## Supplementary Data Sheet 2 for "Discovery of long non-coding RNAs in the liver fluke, *Fasciola hepatica*" (part 174 of 207)

```
GTTAGACGGTCACTAACGAGTAACCGGTCGGAAGAGATGCCAAAGAACATTGTTAGAAGTAAAGCAAACATGGGGCTTTCAACGTGCAGTCAGAGATACCAGCAGAATATTAGACACTGATCCAGCATTGGGTAACTAATTGTGGAGGAAGCATGTGAAATAAAGGCAGGTGAGTCAAAGGTGATAATAAAACGGACCTTTTGTGCAGGTTATTATTATTATTATTATTATATGGAAATTCAAATAAAGGCGAAAGCTTCGCAGGGACTTCAGTGCACTTTTGAAGAGTATGAATGGTGTATGGACTCATAACGGACTTTTAAAGAATAGCCGTCAATGAAACGGATTAGTGGGGACAAACGTCAATGGTTCGGCTAGGCAGAAGTTGGAAGAGTGTAAATTTTTTTTATGTGATAGAAAATTGTTAACCAAATTATGGTCGGCTGCAGATGGCTGGTATTCTGTTCCGTAAAGACCTCGGTTGCAACTGGTAGCAAGTAGAATGTTGAGGGAAGCAGGTAAAAAATGGCTGGTTTGACGAAGTTGACAGCTGCGAGGGCTGGGTTCCGGTCATTGGTTTCGTACTGCAACGCGGAAAGAATTGAACTGTTGGGTTGGATTATTTGGGAATAGACGATGAGCGGATGTGTTGATAGTTGGCGTCAGGAATCACCTCTGCGATCCGGTGAGACTTTCATGAGGTTTTGTTAATCCGTGTACGGTGCCCCATGTAACGTCAGCAGGCGAGAGTATAGGTTTAAACCATTGATCAAATCGTCCAGTCTTTACGGTAATGCGGAATAAACGTCGATTTGGCCGATGGCTACCAAAGTAACCAATGCAATCTGGAAGAGATCAGGAGTGCAGCAGTCTGAAGAGTGTTCCAGCTGTGGGTTATGATTATCGTTTTTATGGAAGCAAGAAAATGAACATTTTGTTATCCGAACAATTAGTTATCGTTTGGCTAGTGGACCGGTCTATTAGGGATCCCTAGACGGAGACTGGTAGCTTTCTAGGGTAGTTGGGTGATAGTAGAGATTCAGGGCGATATCAGGCAGGTCTTGGATGAGGAGAGGGTGTCCGTTTGGGAACTAGGAATAAAACAATAGTAGAGGGTATGGTCTGGAAGAAGAATAAGAAAACAGGAAGATAACAGTCTGGTCAGTTCACTAGCTGTGGTCGAGGACGGCAAACAGTAAAAAGGGGGAAAACACTGG
>STRG.52656.1
GCCCCTCTAGTATTCTTTGCACCGCCTCCTCCGTTATGGGCATATGTGGCATGTTAGGTGCGCCTTACGGGTATCCTAATAGCTCTTCCTGTCCCCAATCATAGATGAGCGCTTTCAAAGAACGTACTCAGAGCCTCTGCGCCACTCTCACCCTCACAGACTTCTTCTCTTGCATCGTTCAAAGTTGCCGTGTTTCATCAATAATAAGACCCGACTCAATGGTAAGCCTTGGCTAGAATTTTTAGGATTATTTTAATGTTAGCCTTAAGCTCAAAATGTGCCCTAGGTGAATGCGTCAGCTACAGTGATTCGATGAAACGAAAGCATAATGACGAGTATTGTGTGGTCACAATGGCCAAATAAATTTTACTGCGGGGAATACGCGGTATGGGGCTTAGAAACCTGATCAGATAGCAAAGCACGCTAGCAGAACACAGGCCTTTTCGCTTCCCAGTTCGTCCGTGTATACACTACAGTAGGGCTCAACTGAATAATTTGACAATTTTATTGATCGAGTAAGCCAGGCTCGAATTTTCCCTCCGCGTAAACAATTTGTAGGCCTTAGTTATTGAAACAGGGTCCTAGTGGGAGGTCATCATCATCATCGTACAGCGTTAAACAGTAGGGCAAGCCCCACTGACCACTGCCTTTCTCACCATCTTGCACGTTGAATTAGAAAGTATGAATATACAAGATGGACAGTGAATGGACCTACATGGGTGGGAAAAGGAAAGAATGCCCTAGTAGCCAACACATGGAATACACAGTCTAACTGTACAAACGCACATCGACCGGTCATTCTGATTCAATAGAAAGTGACAACACGATCGCCACTGCTCGCGGTTCACTGCCATATCCTTCAGTGTCTCCAGCCAACTGGTAGACGGATCTTTTGGACCCCAACCACGAAGATGTGAAGCACCTACTTTTCCTAAGTTTGCTGTACATTTTCTCATTCCTCTCTGCCACGTCATCTGTTGACCTCCACATGTTTCTACTCCCTAGGAGGGGCGGAGAATAGGACACGGTATGGTAGACGTGTGTTTGCCATACGTAACACGTGTCCCAACCAACGAAGTCTACTAAGCCGGATACGCTGTGATAGAACGTTCTCTGAATTAGTACCCAATACTCGCTTTCTGACCTCATCGTTGTTTACTCGGCTATTCCACCCAATCCTAGCGATACTACGTAAACATCGGTGGGAGGTGATCTGTAGCACTCAGCCAGACCGAGGGTCCGGAGGCAATCATATATGAACCTAGCGACACAAGGCCGTATCTTGTGATCCACAATGATAAAGTTGCAACTACCCTGAAGAAGCTGGACCTACACAGAGCTGCTGTACCAGATGGCATATACCTGACCATCTTAAGGTCATTGACTGATATCATTCTAATGGCGTAGGCAAAACTGTTTGTCGTTTGAAACGGAATCTATTCCCGAAGAATGAAATTTGGCGGAAGTCATCACCGTCCCTAAGAAAGGGCGTACGGGGTAAAAAAGAGCGTAAAAACTATAGACCCATTAGCCTCCTGCCTATAACGCCGAAAGCCCTTGTAAAGGAGATCTAGGAGGGTATATCCAACCACTTGACGAAGAATCAGAAACCGCTCCTGCCCATCAACGCTGCTATCATTTCTAGGTGAAGGGATCTCTAGATAGGTACTTAAGTGTCAAAGTATGCTGCTTAGACTTCCAGAGAGCTTTTTTTCGTGAAACTACGCTTATTGATACTGAAGGTGGAAGGGCTAGGCGTTATCGCTCGGCTGGCGTCTTGGATAATGGGGCATAGGTCATACTCCGTCTGAGTGATGGGCGCAAAACTGGATCTAGCTACGGCGAGAAGCGGCGTTCCATAGGGGTCCGTCCTTAGGCGACTGCCCTTCCTGATTTAAACGACCTGGGCAGCCACCTTNNNNNNNNNNTGTGATAGAGCCAATAGGATGTATCCACACCCGGGACCTTTATTTGTCGGCTACCTGAGTCGTAGTCGTGTAGAGTTCGCATTGTGATGCACTGACTGCCGACGTCTAGAAGTGTCCTGACATTCCAACAGGCTATGAGTGTTCTTTTCGTGCAGCGAATAATCCCAGCTTGTAGTCTTATCACCTCGACCGCCGGGACACGAGGCCCATCGCTTACCGGGGACGCCGTAGCATGATGAGCGCTTGAGGTTTCGTGAATAATCACAGAGACCTGTGAGTGAACGCCTACAGTTAGTCTTTATGGGCGTCTTATTAGATGCGGCCATCTCGATGTCGGACTGAATGAGGCGGTCTGTGGAGTAAGTTTGAACAGTGCTTACCGTTGAAATCCTGTGTTATGCTCTACCTAGCCGCAAGTATTCCGCCAAATGTTTGATAAGGTGCCCCCTTGCCAGCTTTCCCAAGAATACGCACAGGATAAAAGCAAGGCTTACAAATCTGCATTTATACTACTGCAAGCGTGGTTCTCCTCTACGAATAGCTGCTACTGCCGCTCATTTTCAGTCGCTCAGATGTCCGCTTCGAATAACAGTAGCATGAAGCAAAAGCAGACATGACCATTCATTTCAGCAGCCATTGGTATATGAGGAATGGATGTATACCATCCGGCCTCACTGACTTATTTATGTCCAGTCCCTCTAGTATTCTTTGCACCGCCTCCTCCGTTATGGGCATATGTGGCATGTTAGGTGCGCCTTACGGGTATCCCAATAGCTCTTCCTGTCCCCAATCATAGATGGGCGCTTTCAAAGAACGTACTCAGAGCCTCTGCGCCACTCTCACCCTCACAGACTTCTTCTCTTGCATCGTTCGAAGTTGCCGTGTTTCATCAATACTAAGACCCGACTCAATGGCGAGCCTTGGCTAGATTTTTTAGGATTATTTTAATGTTAGCCTTAAGCTCAAAATATGCCCTAGGTGAATGCGTCAGCTACAGTGATTCGATGAAACGAAAGCATAATGACGAGTATTGTGTGGTCACAATGGCCAAATAAATTTTACTGCGGGGAGTACGCAGTATGGGGCTTGGAAACCTGATCAGATAGCAAAGCATGCTAGCAGAACACAGGCCTTTTCGCTTTCCAGTTCGTCCGTGTATACACTACAGTAGGGCTCAACTGAATAATTTGACAATTTTATTGATCGAGTAAACCAGGCTCGAATTTTCCCTCCGCGTAAACAATTTGTAGGCCTCAGTTATTGAAACAGGGTCCTAGTGGGAGGTCGTCATCATCACCGTACAGCGTTAAACAGTAGGGCAAGCCCCACTGACCACTGCCTTTCTCACCATCTTGCACGTTGAATTAGAAAGTATGAATATACAAGATGGACAGTGAATGGACCTACATGGGTGGGAAAAGGAAAGAATGCCCTAGTAGCCAACACACGGAATACACAGTCTAACTGTACAAACGAACATCGATCAGTCATTCTGATTCGATGGAAAGTGACAACACGATCGCCACTGCTCGCGGTTCGCTGCCATATCCTTCAGTGTCTCCAGTCAGCTGGTTGGGGGATCTTTAGGACCCCAACCACGAAGACGTGAAGCACCTACTTTTCCTAAGTTTGCTGTACATTTTCTCATTCCTCGCTGCCACGTCATCTGTTGACCTCCACATGTTTCTACTCCCTAGGAGGGGCGGAGAATAGGACACGGTGTGGTAGACGTGTGTATGCCATACGTAACACGTGTCCCAACCAACGAAGTCTACTAAGCCGGATACGCTGTGACAGAACGTTCTCTGAATTAGTACCCAATACTCGCTTTCTGAACTCATCGTTGCTTACTCGGCTATTTCACCCAATCCTTGCGATACTACGTAAACATCGGTGGGAGGTGATCTGTAGCACTCAGCCAGACCGAGGGTCCGGAGGCAATCATATATGAACCTGGCGACACAAGGCCGTATCTTGTGATCCACAATGATAAAGTTGCAACTACCCTGAAGAAGCTGGACCTACACAGAGCCGCTGTACCAGATGGCATATACCTGACCATCTTAAGGTCATTGACTGATATCATTCTAATGGCGAAGGCAAAACTGTTTGTCGTTTGAAACGGGATCTATTCCCGAAGAATGAAATTTGGCGGAAGTCATCACCGTCCCTAAGAAAGGGCGTACGGGGTAAAAAAGAGCGTAAAAACTATAGACTCATTAGCCTCCTGCCTATAACGCCGAAAGCCTCTGTAAAGGAGATCTAGGAGGGTATATCCAACCACTTGACGAAGAATCAGAAACCGCTCCTGCCCATCAACGCTGCTATCATTTCTAGGTGAAGGGATCTCTAGATAGGTACTAAAGGGCCAAAGTATGCTGCTTAGACTTCCAGAGAGCTTTTTTTCGTGAAACTACGCTTATTAATACTGAAGGTGGAAGGACTAGGCGTTATCGCTCGGCTGGCATCTTGGTTAAGGGGGCATAGGTCACACTCCGTCTGAGTGATGGGCGCAAAACTGGATCTAACTACGGCGAGAAGCGGCGTTCCATAGGGGTCCGTCCTTAGGCGACTGCCCTTCCTGATTTAAACGACCTGGGCAGCCACCTTTGTTGCCGCAGCTTCCTCCTGAACGGCGATTTAAAACTGGTAGGGTATCTCACCGATATGCAGATAGATGGAGACCTACTTCGCATCCGCCAGTGGACGGTTAGGTGGAAGCTGCCACTAAACGAGGGAAAGTGCAAGAAACTGAGAATTGGCGCTAGTCTCCGTTCCCATTCAACAACTAACCCCGAAGATTCTGACGTTATGGAGTCCGTAGATAAGGTGACTTATTCTGAGGCTTGCATTGTAGAGTGCGTAAAACCCTCTGATGATCAACGCTTCGCTGCCGCAGTCGAGGCGTCCTGGACCCTTTATCAACGCACACGCACGGTCAAATCCAGGGATGCGGAGATATTGGTGCCGCTATGCAAGTATGTCGTGAGGCCTCATATGGATCAGTGTGTCCCAGCCTGGGCAAGGACACTCGTTCGTGAAAAAATCCTCCTGGAGAACATCCAGCGTAGGCTTACCGGACACGTAAAACAATTTAAGCACATGCCATATAAAGACAGACTAGACCATTTGGAACTTTTCTCGTTAAAGATAAGTGGGATAACCTAATCGAAGCCATCAAGTAACTGAACGGCTTGTCAGTACCGAGTCAACTGATACTTCGCCTCAAACGAATTCCAGCACTTCGAGGGCATAAAAATAATCTCATGAGGCGATTGGATTACCAAAGAATGAACGCAGACTCATCTGACCTTATAGCAGCGAACGATTGGAGCAATCACTCAACCACTGAGGTGGAAGTGTAGCGACCTGGAGACGATTGAGTTTGAATGTGTAAATTTGTGACCAAAATACCATAGAAAAAAGTAACTAACTAGTACTTAGCTCTAAGCAGTTTGTGTGTTGTTCGACGCCGCACGGCTGTTCGTTGTTTGTCTGCCTGCTGTAAGGACAAGTGATTTCCGCCAGTTGAAAAACACTTTTATTTGTTACTATTTGTTGCTATTATTAGACTGCTGAGAAGTCATCAGGAAGAAGATCGTTCTGAGAACGAAGTGACAGGACTGAATGAAGTGCGCGTACGCACCTTCAAACGAACCAGCAAGGTTAATCAGTCGGACCACACAGTATGGCGACTCGCGAGACAAGCTGGCAGGCTGGATCGCAATCGCTGAACTGATACGGTCAGAAAACACAGTAAACCCACGGTGTCTCGTATGACGGAAGGAAAGGCAGAACGAACAGGTTGCACCGTTGGGACGAACAAAGCAATTCACAGAAAGAATCAAATGAACTGGGACGGCATGAACGGAGCAATTGAACCGATTTAAAGACCGATCCGACTGATCCTTTGATCGGAGCAATTGAGATTCATAGCGGATGCGGTATGCGCAAATCGATGTTGTGTAGATGGGCTGAAGATAGTGGCAGGCAAATCCCATGAACACTGGACCCCGAAAGCGATGAGAAGAGCCTGAGAAACAAGTGTGGTCATTCAAAATCAGGCGTGTTCGTGCGAGTAAACGAGAAGACTAGTTCCGCGTAGTACGGTTGAAATGGGTGTACGCGGAGAAGCCGCCAACTCAGCATAGTTGCCAATAGGTTTGAAAAAATGATGGACATCAAGCGTACGTTCCAGATGCTGATACTGCACCTCGATTTCTGTCCATGCGACGTCCTCTTGAAGGACGGGAACCCTGCCTGCCACGTTCATAATCTCCGTGCTGACGGGCGGCATTTACGGGAGCCTTTGATCGTGGAACAACGTTTGGCTGTCCTCCATTTTCTCCGGGTTCGTATTCGTCGCTGGCTCGACAACTATCATCTGCATCCTTTCTTGGACCACCAGATTGAATTTGGTCGTTCCGGTTCCGTGGAGGATGTTCATTTTGAACAGGTTGATGATCTGTTCTCTCATCGTCAGTTGCGAAACACATGCCAATCTGATCCCAATCCCCGGAGCCTCGTCGACGATCAATAACATCGCCATTACTGCCCGTCTGACGATGCCAGTCGTGGTGGTCACCTGAAAGACGATTTGAACCACGACCGCGATCACGGCCACGAGAATCCATGTTGTTGGGGC
>STRG.49159.1
CTCGCGGGTGGATGAGTTGGAGGAACCTTCATCAGTTTTGTGGACGTTGGGGCGCTTGTTCCAGTCTGGAGATTTGCTTGGGCTATTCTGGATATTGGGGCGTTTGCCAGGTGGCTCATTGGGTGAGGAAATTGGCGTACTGTCTAAATCTACGGTTGCATTGTAATCTGCAATAGATGGCAACATCGGGTGATGGCCAGTGATAGGTGCCCCGGAGTTTTGGGGTGGATTGTTGGTTGCGCTAACACCGGGGTTACTGTTCTGGGCGTGACTCTTGTGCACCTCTCTTTGCAGTGGGGTCTTGTCAGGAAATATCTTGGCGCACTTGAAGCCGGTTTTGGCTACGACTAACGCTTGCCGGCTGATAAAAATCTTGGCGACAACTTCATTTGTAAACTGGAACAGCAGTGGACAGGTGGTGCGTAGGGAGGTTTTGCGGAGTCTAATACAGTGGCACAGTTGTGAGTCAAGGTTGCAAGCGCTTAAGATCATATTTTTAGCAGCTGAGAGAGGTATTCGGTCTGGAATGTTAAACACAACCGCATTGTTTGCCTTTTTTATCCGTCTGGAGATTTCCGAGGCAATTGTGTCCACAAACTTCGTGGCCAGTAGTAGATTGGTTGGGGTATGGTGTGCGGCTGGATCAAGCAAGAATGCTATAGGCATCAGTTGACCGATAATTTGATCAGCGGAGTCAATGCGAGAGGAAAGACTGCTCAGATTTTTGCTCATTTCCGTAGTTTGTCTATTAGCATGTCCAAGTATATCTACCAGAGAGACTGAGCAGTTATTCAGTGAGTTTTGCAGTTTAGCAGTCTTGCGACGGCGGTTGCTGGCAGTGATTTTGGGTCGGTTGGGAGGAGATGTAGGCATATCTATGGTGGTAAGGATGTGGATGGCCAATCGGATGAGATGTGGCAATATGCGGGGGTAAGAGAGCTATACGGAAGCAAAGGATTAAGTGTAGAGTATGGCCAATATATGTGAGCCTTAGGTGGGGAAGAAAGTATTAGCCACGGGGGGTCAATATCAGTGGAACTAATTATGTATCAGTTGTTCAGCTAAAAACTGCAAGCAGTTTCTGCGGATGGTGCTGTTTGAAAGTTTCCGGATGTATTACGCAAGTCAAGACGGCTTTAGTCTCTTTACTAAGGTGATTCCCTGAGTGGTGTCTTAGAGTCTGCTAGTGTGGTTTCACTGAGACTGATGTTTCGCTTAGCTCCGACCCTAAGAGCAGTTCAACGATCACTTTTGTGTGTATCTTTTACCACCGGGTGGTCCCAGGGACTAATGTTCATAAAAAATCGCTTGATTTTTTCTGGGTCGGACAACAGACCTTAGAGCTATAGTTTTAGGGATTATCCTAGATAGCTTAATAAAAACTATACCGATAACAGCGAGAAAGCTACGCGGTGTAACGCAGCCAGCCTCCTCTGTCGTGTCCCAGGTCAAACCCATCCCCCCATTACGAAGCTATCTATGTCCATACTGCCTAAATGTCTGACCAGCCTTGAAGGTACCTGGGGTTGCCGCATGCATAGGACTATTTTGACACACCCGTGGTCACTCTTGCCCAGCGGTGCACAGTAATGCAGTCCAGACACGTCGTTAGGGAAGTTGGCTATAGCTAGATCCAGCAAGGATGAAACGCATCCAGTCCTATGTCTGGTATTTTCCCTAATACGCCGGTGCAACGCATTATCATGCAACCATTCTAAGTAGGTTTGCTCCTCCGATCCTGGCATGCAGACCTCAGCCACCCAGTCGATGTGCGGAAGATTGAAGTCACCCACTATTAGGGTCCTTTGTGCGTCCTTAACTAGTTCAGTCAAAGTCCGCAGTAAGCAAACGTCCTCTTCGTGGTTAGTGCTTGGTGCCCTGTGGACACAGACAACGTTAATCCTTCTGCCTGGAAGGATGGTCGAAACGGCTTATAACTGGATATTGCGAGTGCACATCTTGGTCTGGGACTTAAGGTGGCTTGCACCTGACCTAACGAGGATGGCTACTCCACCACCAAGGCGATCTTGTTCCCGATCCTGCCTAAGGACTGCAAAACCGTTACTTATTAGGCCTGGCACATGGTCTTCTTCAGAAAGCCACTTTTCCGTGACGGAAACTATTGACGCTTTCTGCTCG
>STRG.4897.2
CGTGAATCTTCCGCGCCCATTCTGAATCTTTCGCTCCGCTGGAGGTTTTTCCGCGAAAGTGGGGTAGATGGCGGGGTCCAGCGTCCAGTCGCTCCAGGAGGAAAATCGACAGCTTCAAAATGCCCTCAAAGAAGCACTTCAGGAGAAGTACGAGGCTGCACAATATGGCCTCAGACTTTTGGAAGAAAAACAACAGCTCCAGAATCAGGTCGAGGAGCTAGAAAAACGCTCTGAAGAAGTTAACCGCGAATTAAAACTATCGAAGCAGGTTAAACTGCACGAGCAAAATGAAATACAGCGCCGTCTCAGTCTTGCTGGATTTGAGGAGGAGCAAGATATGCTGTCGAAATATGCTAACAAGGAACAACAGCTGATTGCTCAAGTACAAGATCTTGAAGTTGAACTGAAGGACGTCAAAGTTAAGTTGGACAGGCAGATGGCAGACAATGACGGTCTGCATCAAAAATATGCCGACCAGATGGCTAAGTGCGAAGAACTAGGGCAAGTGAACCAGCGTCTGAAAACAGAGTTGAAAGAAACTAAAGTTAAGGAAGGTCAGCTTTTAAATGAGTTTGATGACTTGGAGGCTGAAAACCTCGATCTACAAAAGACCATTCTTGCGCTCAAAACCAGTCAGGTCGAATTCGAAAGCCTTCGACATGAATTCAAGAGACTCCAAGAAGACAATGAAATTATCCATTCTCAGCTGGAGGAAATCACTCGCCTCAAGAGGATGACAGAAAAGTCGCTGGAGGAAGCTTTGGAATCACTCCAAATCGAACGGGACCAGCGTCACAACCTGAGGAAGGAGCTTGATAGCCGCCTTACTTCTGAGTCCATGTATCATTTCACGGCCCTCCGTCACGACCTCAAGGGATCAGTAAATCTGAGCCTCACAAATCGCGATGGCACGGAGAATTCAAGTCAAGTATTAGAAAAGATAGATGCCGCCTTGATGGAAAAGCTTGGTTCTGATAACAAATATGTGCAAGAAGATGCTCGTTTGTCACAATCTAATGCAGTTGTCAAGAATAGTAATGGGGAACAAGCTCTTTCAACTCCGGATGATCTGTTTACCGAGCTTAGAGTCACCGAAATGACCAAGTATCAGACCGAACTTTCTCGACTGGAGGCAGATAAGAATGAACTGAACCGATTGCTAGAAGAGACGCAACGCTCGCTGGAGTTGGCCAACAGTGAAGTGTCAAATAAACAGGAACGAATCAACGGTCTTTTAGCCCAGCTGGATGCAATCATGTCCATCAGGTCGGAAGCTGACGAGGAGTTTGAGCGTAAAGAAGCTGAAAGCGAACCATCCGCATCGGATTTAACAGTTTCAGGAGGACATAGTGCAAAGGACATCATGGCCGAGTCCACTCTTTCCGTGTTGCTGCAGTTAGATGAAAATGATGAGAATGAAAACTCCATTCGGAACCAAGCTACCTATAAACGACTTCGAAAGGCTTTACGGCTCACCGAGAATCGCTACTCTGTCGCATTACGCCAGATTACGAGCATGCAGCATGATCTGTGGAGGTATCATGAGCGTGAGAAGCTAAACAGTCGTCCAGAATTGGCTACTGAAGAAGGATTAAAACAGGAATTGATAAGACTTCAACAAGATTTGGAACAACGTTCGGAAGAAATAAAGAATTTGAAAAATCATTTGTCCAGCAACCAGGAGAGTTCTCGCTCAACGGACGATAGACTGCGTGCCTTTTCCAAGGATATATCTCGCGCGCTAAATATCCATCTGGACTCTTACGCTCTGGTGTGCTCGGCAATGAAAGAGAATCCTGCAAAACAGGTCACAGAATTGGCCGAACGTCTGCAGATTCCACTTCGATTGAATAATAAAGAATCCCCGGACGTTTCAGTCGCTTCTGATGTAAACACAGATGACGAGGGAGATCGTCTGGTGATGCGTTTGGCTCCGGCCGACTCACCGAGTAGTGAAGCACTGGGCAACGCGGTTGATTTTCAACTGTCAATGGCAAATCATCTACGTCATTTGCTGTATAGCTTCTCGGAGAAGTACACACAGGTGGTGAAAAAGTCAACTGGCCAAGTTAGCATGGATCTGGAAGAAGCGCAACAAGAAATCCGTGCTTTGAAAGCGTCGAATGAGGTCAAACGGGAACAAGTGGCTACCATGCGCAGTATGCTTCGAACTAATAAAAACACTGCGGAGACTGCCTTGGCTAATCTGAAACAAAAGTATGAGAAAGAGAAGCTCTTGGTCACGGGCACAATGCAATCGTTGCGCGACGAATTGGCAGTGTTGAAAGAGGACTCGGCCAAAAACGCATCCTTGCGAGCCATGTATTCGCAACGATATGAGGAATTTGCTGCACAAATCGATGAAATGCAACAGAAGTTAATTTTTGCCGAGAACGAGAGACGCACATTGAATTCATTGCTTCGATTAGCCATCCTTCAGAAATTGGACCTCACCCAACGTCTGGAGGATATCGCGGTGAAACAAGAAGAAAGCGGATATTTTCAAAAGCAACAACAATCACACACTATGGCACCGCGTGTTGCGCTTCCCGCCTCGTATGGCATTCCCCAAGCACAACACCCGGCACCCAGTTGTGCGAATAGCCTACTTCCCAACCCTGTAAATCCACAGCCTTATATTTTGGGTAATCACCCGGTCGGTGCCCCACCATTCAGTCCACCCGAACCGTCTGGTTTAGGACGTGTCAGCGGCGTTGCCAGTGGTGGCGCTTCTGGTGTGCATCAGACACCTGGTTTGCCTTTGCATCGAACCATCCTCAGTCCACAGCATGCGAGTCCGAACAGTCATACCGGTGCGAAATTTATCTCCTCCGGGGGGACAGATCGTTCCAAGCGTACACCCCGTACAAAGCGAGATGGTCAGTCATGAACCACAACTGTCATTTGTTCCAATCATGAACCAAAAACAGACGTCGCTTTGTGATCCGTTTGTTGACAACCTTTCGTGCCTTGTTTGCTCAACTGTGGCTAAGGTTTATACTGGACGCCTCGCGAAACGGTCATCGGCACGCTCATTTGTGTGTATGTACGATGTTTTTATTCGTCCAGGTCATTAAATATCCGCACTCCACTCTCGCCAAGAGACATTCACTAATCATCTCATTTCATGTCCCATGGCTCCAACGCCGACACAACTCTGCCGTCACGCTTCTCACTCATAACTCATCTCCTTTACACATGCAACTCGTTTCCACTCCAAGCTTAGCTCACGTTCCAGTGCTCCCCCATCTTTCTGCTTCGGCTTTGTTTCCCTCTCCGACGAGGAGCGAAACCTGTGAATATAGTAGTGCAAGCACACACGCCCCCGACCCCGTTCCGTTTCTCCGATAGCGCCTACGTACTAGACCGTTCTTTGATTAGCCGCACATTTTTCATCTCCGTCCTCCCCAGTCTGGCATTCTATTCCTCAGACTGCCTCATGCATAAGTAGTCTTAGAACCTGTTCAATTTCCTCCTACTCTGTGTCATCTTACTTCTCACTGTCCGAATTTAACCGTAAGGATCTTACAGATTTTATCGCCCACTATCCGCCGGTCTCCGGATCAGTTCCGTTCATTAGCCGGACGGCTGATCGTCCTCTCTTGCATTCCCTTGTGAGGAATTTCTATGACTGACAAATCAACGAACTGATCGGCCTCGACAAATTTTTCGCATACACTGTCGAGACCGTTATTCTCTCACACAAATTCTAACATTGGCATGTGTATATATATCCAGAAGAGCTTTTGCAAACGTGTTTTAGTGTGGAACGTTTCCGGGCGATAATTTCGCACCCTTGTCCATCTCTTTGTTTCACTCAATGTCTATATCTCAGTACTGGCCAGCGTCTCCGCAAAATCGGATGATCTTGACTATTTTTTTCTGTTCTCTGATCTGTGCATCTCATCCTGCCTTTACCCTTTCTTCACGTAGGCATCCATGACAGCGGTATCTGTATCATCCCCATCGACAGCTCACTCGATTTACTGACTCCTGTACTGGGCTGAACACGATCGTCTTTTTTCCACCGTGAGTTGTCGTCAGTATTGGACATCTCCGGTCATAGTAAAAATGATAATGGAAAGAAGCTCTGCGATAAATTAAATTCAGGTGATGGAGTACTGACAAACAATTCTCTACTTGTCTCATAAATCTCTTTACGCATTGCATTTAATATTACCTTTGTTCCCCATACTTCCTGCTCCGTTCTTCCTCCCGTTTACTCACTCAGTTTATTCATAACACCACCAATGCGACTTTCATTACCATGGAATAAATATATTTGTTCTCGCTGAACCACTTGTTA
>STRG.57035.1
CTGGCTTTCACTGAATCCTATACGTGCCCTTACAGGTAATCTTGGTGAGATAACAGTGGAATGCGTTGCCTATTGGACTGATTAGAGGTTGCTGTCGTTAGGCTGAAAAACTGAGGGATGGGGTGGAGAGGAATGGTTTCCACTATCTGGGTGCCGTGGTGACAGTTCAAATCTCATCATCACGTGATAATCGATCGTGGGTTTCCATGGTTAATTTGACAATCCGTGACTCCCGGCCTTGGCCAAGATAGCGTAAGTACTTAGACTAGTCGCTTTTTAAGCAAAATTTAGAGATGAGGAAATAATCGAAAGTTGTCTATTGTGGTTAGGATCCCAAGTCAGGCTACCTTCGATCGATCAGATGAAACCCGATACATCGCGAACTACATTTTCTGATTCGATCATGTTAACATTACCCAGCAAATGGCCCAGGATAGAAACTGCAATGGCACCAGTATCCGCATGACTCAGCCATTCAGAGTGATGCTCGTAATGCGTTGAGGCAAGTACCTAGCCGTTGGACCTATTCGTGATAAGCCAGTTTCGTACCTATACCGGTAAGTAAACACAAGGATGTCAGTTCAGGTAGTTTGTCTTTAATTTTCATATGGATCAAAGCAGAATTGGAGGATACACTTTTCATTCATGAGGCTGGGAAAGTTGAGTGTGCAGCTGCTCTAACTGTTTGTGTTAGTCGTTCTGCGTGCGTATACAGTTTGATAGGCACTTCCAGAAAAAGTCCCTCCTTTTGTACCAAAGGAGACCGCTCCACAAGTGCAGCTGGTTCTGTTTCTTCGCATAATCTTCTGAGAAATTTCCCAGGGAAAATATTTTTATCTTCATGATTCTTTACTAAGCAAAATTTTCCTGCTTCGACTTGTACTGTATTGTTTCATTGTGCGGAGGACTTCGGTAAGTTAACGGTCTCATAGTTTAGTCCAAAGGGATGGTAGGTGATTATTGTCACTTTGAAAGGAGCGAAAATTTACTGCAGCAAAAATGCCCGTACAGTCATCGAGATTTATGCGAAGTCCCTTTGTGACTTTCATCTTGTCCATTCGAATACGTGTTAAATAAGGGATTGTAGATTTGGAACTGTTATTGATACGTGAAAGAGATAAATCTAAATTTGGAACCAGAGGAGAAATGTGGATGGCATGCAAATAAGTTGGGATATGCACGTTCGCAAAATTCTTCATAGCGAATTTGTCACAGGCTAAAATTTTAAAATTACACTCAAAAAAAGAGATTCAACAGAAATCAAAGAAACAAGAAAGTTAGTAGCCAAGTCGTGATATAGTAAGATGAAATCTTTCTTAGGTGTATCAGGAAGGATTAAGGGATAGTAGTTGAGGAAGATTGAGGGAATACGTTGATGGACTAAGGAAAAGAACAGAAACGAACAGCACACTCTAAACGAGTTCTCGGAAAAGAAGGTGAATTCTGGTTTATTGAAGTTGGAATGACAGAGCTGTACGTCACTGGTGTAATCCAAAATTCGTGCTGATAGTTTAGTGAACAAGTTGCTAATATATGGTGAATAGATAGGGAGAAAGGATGGCTCTCTGAAGAACACTGGAGTTGTTCACTGAGGGATCCGAGATACTTTCACCAACTTTAATACTTCGCGTGCTTTTGGGAAAACGGTCCGTTAATTGTCAAGGCAAAACAAGTGGGATAGCCAGAAGGTGCCCGCTTTTGAATTAAGAGAGAATTAAGGACCGAATCAAAAACAGAAGAACCCTCAGTCTTCGTTCTTCAAACCTTCACAATGAGAGGCAATAGGGCAGTCTCCCGTATGAGCCTTGTCACCCCAACACTGGCGCATGAACTTAGGTGTACCGGTCCTGCCACCACCTCTTCAGAAATACGCCCAGTAGTCGCTTGAATATGTGGTCATTTTCCTCTTGCACCACTTCTGCTGGCAATGCATTCCATAGACTCGTCACCCTTCTAGAGAGGTGGTATACCAGCGGCAGGCCAGTTGACTGCTGTTTCATAAGCCGAATCACAGGCAGAAGAACTTTCGGGGAGGACAGAACGGGCTGATTCCACAGATCTGTTCAAGCACGTTGAAATGAAAAGGAAAACTGAAGCTACTGCTTCTAGAGTGTATGTTTTGGTTTTGCAGGCAAACTGATACGGGACACTGGGAACAGCAAATGAGGATCGCAATCGGTCAACGATAGCATCTTTTGTCAACTTGAGAGCAGAACACTTTGAACTAAAAGTCGTTCATGGGACAACCGAAGGAAGATATGCAAATTTGTATATTGGCCTTTATTCATAAAAATATTACCGGCTCAATTTGATTCAAAAATGTATTTCCTGAACCGAATAGTAAAGTGAATATCACCGAATTAAGCATTCTGATATAGATTAAACTAGAGTGGATTTCAGAATTTCCACAGAATATCCTTCTGGATCCGTGCGCTGATCAGAATTTGACTTGACAAACTACAACAGAAATCATTATTGTTATTTGTAGATATATTATAATATTATTGGTGGAGAGAAGGGATTAGTGCAGTAATGACGGCGGAACCAAAATTCGAAGGAGGGCTGCTTGTGACAATCTTTTGATCAACTCCATTTAGTGGAGTAAAATTGCATGGTCCACAAATCGCAGAACCTTATTGGAAGTGATGCATCGAAAATTTTCGTCGAAGATGATTCTCTGCGAATAGTATAAACAATATGAGTGCTCGGGCAATTTATACCCACGACTGGAAGACGTGTGTGTGTGTGTGCGTTCCAGTTTAAAACATCTGAGGACTCGTTTTGAGTAAACCAGAGTTGACAGAGGTCTTTTGCATAACTTTCGCGAGCACCAGAGACCGGGTTCGTGCTAATGACTATCTTCCATCCAAGCTCAGCACGGGTAGTGGTTGACATTATGGTTGCCCTCTATCTTCCATTCTTTTCAGGTTTGTCATTTAAATGATTCTGGAAAAGTCCCATCCTCCTCTGCGGAGAGTAACTTTTACTGCTTTTACTGCTATCATAAACTATTTGACTTAGAAGAAGCCGACAATGACGTGCTTCTCAGTGGAAATCCAATGTCCTATTCACGCGTGTTGGGCACGGCTGGAAGATGTGACGCAGCAGTCGGACCACGACTTGGCGCAGAGGTATGAAAACGTTAGCATCAACACTGGCTTCGTTTGGTGCTTCGCTCCCCCGCCCACTGAATGAGGCCCAAGGGACGAGGATTGTAGTCGGTTAGAAGTTGAGGGACATGACTGGGAATATAAGTCAGTAACGCGAAGGCTGTGTGGTCTGTTTGTTGCACTCTCGTGTCCCATAAATATAACAACCTCCTTCGAACAAAGAAAACGACGAAAAACATCAAAAGTGTGACTTTAAAAAAATTGCAGCCTATTATATTTCACCAACTGCTTCTTTTTTTGTGTTCTACTCCCCCGTTTCTATTTTTATAACTGTTATTACTGCGTTGACACTGGGC
>STRG.19842.2
AGACGCTATGAACTTCAGCATGATCACGAAGGAACATGATCGTCGTATTTCAACATAACTGTACAAATGAGAATCCAATTCGAACACATTGTCATGTGTGTGAGATATACTATTTTCAGTCACTTTGTGAACCAGCTCTAAACAACGAACTGTGTACACACATTGGTACAACGAAGGCTAGTGTTGCACAAAGAACTCCCACATGTCGGTTGGCTATTTACTCATCAAATTTCAAATTGATGACACTCGATCAGCCGCGTGCTCACATGATCGTAACAATGTACCAAAGAAAACTTGAATATGTTACTCTGTAGATTAACATTCATGGGAACGGAAACACACTCGTTTTCCTATCTGTCATTGTATAAAAGGAGAGGAATCATTGCTCAGAAACTCAGAGGAATTCTCGCGCAAAATTACCATGCAACATTCAATCTGCTTCATGTTCGTACTCATTTTGTATCTCACACTCACCCATGCACGGAATTCGTTTCTTATTCAAGCATTGGATCCTCATTTCCCTTGCTACCTTCCGAAGAATCGAGGACTCGGTTCTGAACGGCTCAAACGATGGTATTACGATTACAAGAGCGGTGAGTGCAAACAATTCCTCTACAGGGGAGCCAATGGAAATGGCAATAATTTCTACAGGAAAATAGAATGTGATGCAACTTGTGTGGAAACCTAACCAAAATGGCTTACAAGACAAGGCCGCATTACACTGTGAATCACCGGACGAATTGTCCAAGTGTATTCTCTTCTATAACAAACAATGACTAACAACTAATACCGAATAATTTTGAACTTTCGAATGAGTGAACATATGGAAGATTATTCTAAATAAATGATTCACCAAAGCAATCA
>STRG.10338.10
TTCGAATCTTCAAACATCTCGTGAGAATTACCCTCAGCTTCGTTAGAGTATTTCCCCTGGTGTTTGGTTGAAATTAGATTGTTTAGCGAACTACACGCAGTTCACAAGTTGTAGGAAGATTTAAGACAGGAAATGCGCAGAAATGGTTTCGCCCTTCACATTACTGTCTAGACCACTGTGATGGATGGAGGTGAAATTACGAGCACTCATCTAGTTTCGGCTAAAATTTATTCTATCGAATAAATAAATCTGTTCACACAAAATTCGCTCCACAGAGCTAGTATACTTATTTCATTCTGAATCACCCTACATAAAATCTGTGTTTTCATCTCAATCGAAGAAAGACTCAAACTGTCAGTAAACGACTGATTTCGAGAAGTCAGTGCTTTACTGGCTCGTTTAAGCAAATAAAATTACCATTTATTCTGAGCTGAAACCAACCATAAGCCTATTCCGTATATTAACCTTGAACCAAGTGATAACCAATCTCTGACTAGGAAACTAGATTTTTACATAATGAGACTCATCATGTAGTGTGAATGGTCAACCCATTGAAAGCCATGGAAGCACTGTACAGCTGTTTCATCCTCGTTAGGAATCATCAGCAATGCATATCCTCTGAACCCCAACTAGGACTCGAACACGGCGTGAACACTTGTTAGCCGAACACCTTAATCACCAGGCTGCCCGGGCCGGCTCTCAACTGTTTATTGAACTTAAACACTCGGGTTCGAGTCCCAGTTGAGCTTCAGTGGATGTGTACTGCTGAAGATCCCTAACAAGGAAAAAAGCTGTGTAGTGCTTCCATGGTTTTCAGTGGTTTGAATATTCACATCGCACGATGAATCTCACATTATCTAAAAACATTATCTATTACTAATCATATGAAATAAATCTTCTTTAGCTCTGATAGGTGCTATCAAACACTTTTGTTTTTTGGCAATAAGATGAAATTATACTACAAATATGAGTAGTTTTGTACCCTCTTCGGCTGCTTTGAAAGTGTTCGATAAATGCTGTAACGAGCATGACGACTATTGTAAATTGTTCTTGTATAATTTGTGATATGATAACACTCTCATTTGTCCTACTCATGAATAGCGTGTACGTCCATCATGGACCCCCAATATTCGTAACCTAACTTCTCCGTTTTCAGTGCACCGACAGCGATTATGTTTATATTTTACGATATATCTTTCACAGACATTCTACGATTTTATTCCGAAATCTGTCATCCTACGATTGTACATTTCCGTTGCAAAAAATGGTTTCCGAACGTTTCACCTGTGCACAAAACTGTCCATTTATGACTGGCATTCCTCATCTCAGCCCCACGACCAGTGCGCTACATTTATAAACCATCAAACACATCGGCGGCACAAACAGACCTATCTCATCAACTCGAATGGATACAATATAAGTCGGATGGTAATTGTATTGTGGTTTTTAAAACGAATGTCGTAAATATTCCGAAAGGAAAGAGCTCTCATTAGTTCCTTCGGAAAAAGTTTTCTGTGTTTTACTCGATAGCAGTTTTATCTCCCGGCCAACAGTGTTATTCTGGGCAATCCCCAAGGTGAGAGCGGATTATTCTATTTATGTAATTTGAATTAGAGATTTTCACCTTCGCCAACTCCCTGTTTCCAGGAATTCAAATTTGACGATCGAGAAAACGAAAAATTATTGATCAAATCACAAACTTAAAGCACCCACTTTGCTGAAACTTTTCAGTGTTTCAACTAAAGAATCGGTCCGTATCGTGTAGGCTTCCAAAATGCATACAGTATAGCTTCGTATCATGAGATATTTTCATAACATGGGCTGATTTTGACGAGTGTTTCGTTACACTTTGTGGACAAAGTTTCTGTCGTAAAATCACTGATGTTGTAGTGCCACATACTGTCCGTTTTTATCTGTCCTTTACATTGAGTATTTACAGGATTCATGCAGTTTTCCACCCGTCTTCATTTTCGAAAGAACATTACAACAAGTAAACTTAGCTTTCAAGTTTACATATTAACTCGTCATAATTCCCATTTAAAAAAGATCCTTTTATCCATTGCATATGTTATCACAACGGTTGCACCGTACATTTGGTGGCAAGATCAAAAACCCGGTCGCTAGTCGGAAGAGTTTCAGTCGTTTGATCCTTCAAGGCCTAGAATTTCTGAATCAATTCAACATGTACAAAACTTTGATGAACCTCTATTCAAAGCACAGCAACCTCGGTTTTAGGGTAGACATTCGGGCCTTTGACTTACAGACACTGCCTTCGGTCCGACCAGGTACCGCTCGGTTCGGCTTAGCTCGGCTCGGCTCGGCTCGGCTCGGCTCGGCTCGGTTAACATGACGAACACGCACACACTGCTCGTTATTTGACTCAGTGCAATCCAAGTGGCCCCGGATTCCGTTCATCGACTGGTTTCCAGCTTGCCAATGAACTGGTTCCGTGGTCAGATTGTGTGCGTGCGTGCGTGCTTGGGGAAGTGGTAGACCCTATGCGTCTGATCAATTCTTGCGGATCGGCATTCTTACGATTTCCTCGCGTTTAAACAATAAATTGTTGTCTTGATGAAACTAGACACAACAGCGTCTGTCTTGCCATCCCCCGGTTTCGCCACTGAGGGGAACGTTCAGAAAACAGCGTAAAACATGCGCAGAACACGAAGCCAAGTTGTCAGCACCCAACGAATTCCCGAATGGTTCAAGTGAGATTAAAGAGGAGAGAAAAGTGAGTCAAACGGAGCACTGGATAACAGAATGTATCAGGACTGAGCCGACGGACTCTATGTTCAAAAAAGCCGAATTAACCGACTGATATTGGAGGTGAACCGACACTTTATGAAAAGCGTGATACAGCACGATCGTAACATTGCGGTAGAAGCTGGCATATACACGGATTTTTCAGAAATTTTGAATGGCTCGCAAGATGCTTCTACTCCGTTCCTGACATATGATCCTGGAAAAACTACTCATGTTGTCACTGAAACACTTGCGATGGCTTACCAACATGAATCTTTTCGTAACAAGCAACATTCTGATGAGTGATTCACCGCAGCACTTGCTTTCAGTGTAACCATTTCTGCTCAGCACAAACTATTGAGAAGTGTTTGCAAGCGAACCTCGAGGCAGCACTGGACTGTGATTTTGAACTTGTGCTTTTCCCTGTCTTCCTGGCCTGGATATGGCAATATGAGCATTGACAGAGCTAGTGAGTCGATAGCATCCGATATTGGTTGAATCGCTCTTGAAAAGCTGGTGGCACGTATAGATAGGACATGTTGAATTTTATTGGTCCGTACACTAACTCATTTGGAGTAGGTGATTTTCAGTGTACCAAATAAAGCAGTTGTCAGTAATCAATAGTGGGTCCTAAAAGGTGTACACTTGACTAAAATACCATATTGCTTGTAAATGTTTTTCAGAACGAAAGTTATAAGAACAACGGATTGTTTAGCATAGGTTGGCAGTCCGTCTTTCCGGAGTAATAACTTCCCTTGGTTGTTAAAATTTATATGAGCTGATGTCATTAAAATACGCAGTAAAAAATTAAATTTTCTTCTGTTGATGGTTTTTCTCTTGAGGCCAAATCGTGGCAATGATTTCGTAGTATATTAAAAATATACTTGGCGCAGATTCATAAAGTTCACACACTTTTGAACAGCTCAAATCTAATTTTTTTCTAGGTAGTTGGATGGTTTTATTTAGTTTGAAGTCCGGAATTATGAACCAAATAAGCTTTGATAAAGTCCCCAGAAAGGTGTCAGCATTACTTTTAAGCAATTATTTAACGGGGAAAAAGTAAAACCACTTTTTATCTTATCAAAAACAATATAAGAAAAAAAGATTTTTACACAGTGACCACTACTAGACATTTGCATGGATCTTTATTGCTTATTATTGCGTTTTATTTCAGTCTGAAACACAAAAAGAAAAAAAATACTGAACGTTGTGCTTTGGTGATTTAGAATTGCATTCCCATGGAGAACATACAACTTTGAGATGTCATGTCAAAAAGACGATTTTCATATAAAACTTCCTTTCTTCTTCTAGGAAACTTCTCCCCGTCAGTTATCCGTCCCCTGCTATGCGGAAACATAAGCTTCGTTCGGTGAGCTACGTAGGCAAAACAGCACTATCTTCATAAGAAACAATCAGGGAACAGAAATCAGCCTGGTTGAGGACTGGAACTAGAAGAGCGGTAACTGGTGCCGACGCAGCCCACGTTACAGACACGGAACATCAGGCGAAAGATGAAGCTATCAAGGTTATCTGCAAAGCGCTCAACATTGAACCCATACCAATATTGTAACAGGGAATGCTGGGGCGAGGGAACGGCATGAACATCAAGGCGAACGAACGAACCAAACGAGGGCCACAGACAAAAGAACAGGTGGCGAATATGTCGGAGGCGTCCAGAATCAGGCAAAAAGAAGCATACAGACGACCAGAGAGGAAGCAGCGGGATCTCCGGCAACCAGCAACATAGCTCAGGTGAAGGGCTGCCGATCGAGCCGTCAACTGAGACAGTCGGGCCAACCGAAGGGAAATGACGGGCAAGAGAAGCAAGCCATCGGCCACAGGCAAATGGACAGAACGCAGCCGAAGCGCTCAAGCAGCGGCAATAGCAATCTTGGTGCCGCGCAGTCTGGAAAAAAGCCTATATAAACGACTGTATGTGTGCCATGACTTGACTTGTGTGACCGTAGGAATACAAGTATACTGCCGTGTGTTGTCGTCCTTGTTACAATATCACCAACGGTTGAAATTCTCGGTGTTACATTATCTCATGATCTTTCCCGGTCCATGCATGTTCATCAGACTTTTTTATAAAGTTAGAAATTTGTCATTTTCCTCTCTGATTATAAGATTACTTTTGATCCCCTGTCAGTTAGTTTTTAAACTCGTGACTGCATGTTTTCGCCCACCCTAGTTGCACTACTCTCTAGTTATTTTATACGGCCTACTGAAGAGAGATTTCGACTTAATAATAAGATGTATAAAGTATCTATAAGTGCAATAGCATACGCAGAGATATATTTGTTGATATTACCAACAACAAGCATTCCCATGCTAGTGGTCAGTTTACTTCCAAAATACTTTCAGACATACCCCGTCCTCTACACGACGAACTTTCAAAATCTGTGTCTACAACATGTACCCGCTCAAAGTTCAAATTTCTATTTGCTCGCACTTCTGCAAATCGCAGTTTTGTTTTGCCGTATCGTGTCCGTCTGCTTGTCTATCCGATGAAAGTCACGAAAGGCCTACGAAACTGTTCAATGGGAGGAAAATTACCACAACTTATACGTATTTGTTGATTTTGTATTTTTATATCGAGAGACGTGGTTTTAATGCCGAAAATCCACCCTAAGTTACTACTGACTTGACTTGACTTGATACGAATTCACCACCCCAACTTGAACAATCAAAAGCCCCTGCTCCAAAACCTAACATGATGGTGGCCAACAAGTACGAGGCAAATAAAAGCCCAGTGAACAGCGAAATGGCTAGCAAAGTCCAGGTAAACCGGCAATCGAACTTATGTTTATCCTACACAGGCAACCACTTATCCTTCCCATTCCCATGTGAAGACTGGCTGTCCTAATCACTCGTGTGACTTACGTTGTAGTGGAG
>STRG.43607.6
GTAGCACTGTGGTCCTTCTGGAGTATGTTTTAACAGACTTTTCCCTCACTGCATACTGTCTCAGTGAACGCTCACGATGCCTAATGTCTCACGCAGTTGATGTGCGATGAGGTTTTTCGTTTCCCTCTCATTTTTAGCGGGGATTCGACGAAATAAACTCGGCAGTGGTGGGTGCATAACTGGTGTGCATACCATCGAAGGAATTCTGGACGCTCGATTGGCCGTCCCCATTACCTGTCCTATGCAGACTGAACTGAACTGAACTGAACTATAGGTCTGACACAAACTGGACGTCCGTCTTCTTCTCCGTTCTTCTGGTTGTCGCTTTTTCACGAGAGTGTACTTGCGAAAAATTTATCCTTTCTGGTTCCTGTGCAAATATTGAACAAAAAACAGTCTAACATTGATCGTCTCGCGGTGCGCAATCTGCTACATACATTGAAATTGTGAAGCATACCGCACTTGAACACAGTCCGGAGTTGAACGTGTTGTAAAAAAGGAGGGCTTTGCTAACAGTGAAATGCCTGATTCAGATCGAGATGTTATCACGAAAGCGGAAGAGACACATAGTTCGGATAGTATGAGCATGGAGAGTGAAGATGATGGGGAGAACATTATGATTCAAACACAAGATCCTCATTCGCTGGGGGAAAATCTGACTGAGGCTCCGGCTCTGATGAATTTTATCAAAGGGAACATTGGTTCCGGAATTTTGTCCATGCCTGTGGTGTTGCGCTACGCTGGATTGTGGACTGGCTTTTTCATGATCATATTTTCTGGGATGCTGGCAACTTACCTGATGCATGTCCTTGTTCGAGTAGCTAATTCCGTTCGGTTGCGACATGCTCTCGAACTGAGCAAAATGGACTACACAGAGACTGTGTTCAACGTGTTCAAATACGGTCCTTACAAATTACGTAAACCAAAAGGCAAAATAAAGCATACGGTCAACTTGTTTCTCATCATCACTCAGATCGGCTTCTCATGCGTCTATACTCTGTTTATCACAGAAAACACTCGGTTTCACTTCGGTGCTCTGGTTCCGGTTGCTACCCCTCAGCATCGTCTAATGAAGAGCAGAATGAATAGAAGTATGAAGGGTAAGTAGACAAAAGAAGAAATTTGTAAGTCAAAATCATGGAGACGGAGAAAGAGTCCGAATGCTACTACGCTACCAACTGCAGCACCTGTCCACATCGCCTAATATATCCGACCATCAGGTGAGTCGGAAATCTAACAAGTCCTATTGGCCAAGTCCAGTGGATGAGTTTGTCATACCTTTCTGCTACGTCATGGACTGACCACTTCGACACTCCCTGCAACCACTAACTACCTCGGAAACAGTGTACACCGAGGGAATCTGTCTGAGGTCATGTGTAACACATGTGCCAACCATCCTAGTTTGTTTGAATTGAGCGCTTGCTCGAAAAACTGACCTCTAATTCCCAACCCCTACGTCTCATTTTACAATGGCCGGTAAGGTGTTCCCAACGTATTCGAGGAACACTGGCAACACCTCTACGCAAGCTGGGAACAAGTGCTCACTCACTATACAAAGAGCTAAAAAACGTTTCGTCCACCACAAAGTTGTACGGTGGGTAGCGGTGCATTGTGCTTCCTTACCAAAGCAGTTTCTCGGAATTTCTGCCATTCCAATTTTCTTCTTATCTGTAATTCTCCTGGTGGCCACATAAGAAAGTCGAGGTTTTTTGCTTCCCGGCTTTCCTCTAAATCCACCTTACCCAATCACCCTACCTTTCCGGCTTCTCCCTTTTCCTGTAACAACTCTTTTGTAACTTCCATTACTATCAGAAAAGTCTGTCACCCAAATAACCCGATCTGAACAGTATTCCACCCATCGTCTTTGAAATGTGTGCTCCGGAGTTGGCTCCCCTTTTACGCCATCTTTCCTGTCTCTCGCTCCATCTTAATACTACTCCAACCCCTTGGAAACACTCAGTGATTTGTTCTGTTCCCAAACACCGTGATCTCTTCAACCCCGACACCTATCGCCCAATCTCCCCCACATCTGTCAGTCCGAAAGTTTTTGACTAATCACGCATGTTCCTCGAACGGAAAGGGCTACTGTGTGACCGCCAATACGGCTTCAAGTCCTGTCGTTCTACGGGTGACTTGCTGCCTCTCGTTTCACACTCCTGGTGGCCTGCACTCGATAACCACAGGAAAACACTTTATCTCGGTCGACGTCTCAAAGGTCTTCGACCGAGTCTGGCACGAAGGTATGCCGATGGGATTGCCAATGTTCGAGTTCCTTTCGGCTCTCGCATCATGAATATCAGATTTCCTCGGTTAGCGAACCATTTACGTCCGAAGCGATGGGATTCTGCCCCAGCCGGTTCCTATGAATGCTGGTGTTTCCCCGGGCCCCGTGCTTACTCCCACTCTCTTCCACTTATGAGTCATCTGTCCAAGACCACCAACTTAATCCACGTTTTTTCCGATGATGACGCCCTACATTGTCACCTTTCTTACTCCATCTCCCTCGGTGTCACCACTTACATCGATCGTAACGGGGGTGTTATCAATGTATCAATGAATTCCGACCTCGAACACATCTGATGGAGTTCCCACAGTGATATTTATTCCAGTGCTTCCAAACCTCTTCTCCTAGTTTCCCTTAAACACAATTTGTTCTCGCTGCATTTATCTTTTGATTTGATGCGTTTGCATTCTACAAACTGTATTTTTCTTTGTTCGTATTTAATTTCTCCATCGCATTAGTCCCGGTTCATATCTTAGCTTGCTTCTCGTGCTGCGGGAGAATATGGTTTTCTGGTCCGTGTCAGACGTTTGTTTTCCATTGTAAAAAGCTCAAATCCGCCCCACACTCGAATACTGCAGTCACGCGTGGCACAGGGCTTCGTTTTCTACTCTTTCTCTCCTTCCGATTCAACGTAAGGCTGTCCGGCTAATTATCGATCCTTCTCTAACCTGCAGTCTATAGTCAATGGCCCACTGTCGGGCGGTTGATTCATTATCCCTCTCCTACCAATACTATTCATCTTTGTATTCCCCAGAGCTTGCCTAGGCGGTTCTCCTTGTACTAACATTTCCCCCACATTCTCACACGCAGTCGGTCAGTCATCTTTATTGTGTTTCTCTCCTTAGGTGCTGTACCTCTATCTTCCAATCTTCTTCTTTTCCCCGAACTGCTTAATTACGGAACACTCTCCAATCTTCCGTCTTCCCACATACCTACAATCATTTTTCTTCAAAAGCAGTATCGAGAAACTGGTTCTGACGTGATTGTTCTCCCAAAGTCTCTCTTACAGTACGTTTTTTATTTATGGGGTTTACTCTTTTACTGTGAATCACATTGTGTGATAAAAAAATGCCGATATTCTTCACATATCTCCCACCTTACACGGTCACGTTTGTGGGCCCTATAGGGGGACTGATTTAAGTACCACAGTATACATTCGACCATTGGTGAACAAGTGACTGTTACACCAATGCCACAGGTGTAGCAAATCGATAAAAGCTAAGCTGATCTCCTGTATGTGCAGTGACACTTCATCCAATATCCGACCACCAGTTGAGATATAGCGACGCAGTGTCAAAACCTACTTACCGCAGTTAAGGTTTCCCTACTACGATAAGGTTTAAGACCAACCCAGTCCCGCAGCAACATTTCACACTTGGAAGGTGCAAAACGCATCACAAACATTGTTATCCTGTTGTGTAGAATATCCACATCTTCCCCCATCGAGCTTTAGCCAGAACCTGCAATTATTTAGCCACAACCCATCATGCTTTATCCTGACAGCACAACCTTTAGTCATGCCGCTGCAAGCCAGTCAGATCAAAAGTATTGAAGTAGTATTACATCAAGAGATACTGGAACAGTTTTTACAGAGGTCGATGTTGCAAAGTTGACTGATCATAGGAGTAAGTGTGACGATCATATGCTGCGTAGTTGACCGTGGTAATGGTATCAAATGCTGCATCGCAAATTGACTGGAGAAGGTTTAAACGATGTGCCCGTATCGTCGAACCATGTGGTAAAGCCCGTATTACAGTTGTATTTTCACCAAACCAGTTTTTATTGTACTAAAAATTATAAACGGATCAGAGTAGAAAAGATCTTGCTCGTTTGAATTTACTGAATGCCTCTTCCAACGATGAGAAAACGTATCTGATGATTGATGTGTAATTGTGCGTCCACAGTCCTCCGATGAACGGGTCCATTGTTTTAAGTCCGCGGTTGACAAGAGTAAACAAAATGCTTCTATCTCGCGACTTATGTCTTCTCTCTGTTCTCATGAAATCTAAGAGAGCAAAATATACCGATTGGCTGCAACCATGAGGTTGTATATGGATGAAACCAACTGCAGTATATGGTGTTGTCGTAGCTATGGATGGTCAAAAGCAGGTAGTAAAGCCATCGAAAGTCTACCGTCAAGTGAAGGACCTAACTTGAACATATTAGCTTGTTCGTCTGTCGCTAATATCTTGAAGTGTGAATGTCACAAAGATTACGTGGCATATTTTTAGTGAGCTTCACACCACTCAGCGTCTATTGCCGTTTTAGTAATCTGGTGTTTCAGTAGTATTTTCCTTTGACAATGGACCCGTTCATCGGAGGACTGTGGACGCACAATTACACATCAATCATCAGATACGTTTTCTCATCGTTGGAAGAGGCATTCAGTAAATTCAAACGAGCAAGATCTTTTCTACTCTGATCCGTTTATAATTTTTAGTACAATAAAAACTGGTTTGGTGAAAATACAACTGTAATACGGGCTTTACCACATGGTTCGACGATACGGGCACATCGTTTAAACCTTCTCCAGTCAATTTGCGATGCAGCATTTGATACCATTACCACGGTCAACTACGCAGCATATGATCGTCACACTTACTCCTATGATCAGTCAACTTTGCAACATCGACCTCTGTAAAAACTGTTCCAGTATCTCTTGATGTAATACTACTTCAATACTTTTGATCTGACTGGCTTGCAGCGGCATGACTAAAGGTTGTGCTGTCAGGATAAAGCATGATGGGTTGTGGCTAAATAATTTCAGGTTTTCGCTAAAGCTTCCAATAATCGTCATCTCACATTGCCGGCTGTGTAAAGAAACTACGCCGGCTTTCTTACCAAATGTAAAAGCTTAGGTATTTTACCGTTAAACGGAGTGCTATTCGGGAAACGTGACTTGGCGAACACGGACCTATCTTTTCGGCACTTCTCCTCAAGCTCGTACAGTACATATACAAAGTTTTACCGTTGCTCAAAAATATGGTCCAGAGTATTTACGTGAAATCACAAAACTGCATGTCGAATCCGTTTCTGTTGCATTTGTATGGGCATACTAATCACGGAATTCACCAGTCCTGTGTGTTTGTCCCACCGTCATGTTGACCTTTGGCCATGGGAGCTGTAGTGTCTTGACGAACTGTGTTTGCGAGCACATGATTGGCTTGTGTAACGTGACTGCGACCGCCTCGGCCGTAGAGAGGATTCGTTGTCTGACCCCTGGCGGTTTGTCGACAGACGGTAGATAACGCTAAATGACTCATCCCGCGTTAGTGTGTGGCCCGTATCGATTGCATAAGTACCATTTCCTTGTTCGTTTATCAATGTTCTTCCTGTTCTCCTCCACTGTTACTTTGTTAATTTTGCTGGGCTCCGAAAATTATTTAAAAATTCCTCGGCGAGGTCTGTTTATTATCACTCGGGTATCTTTGATATCCTTAACTGAACTATCTGCTAAGTTGTGTGAATTACTTCCGCCCGCATGTGGAAAGTTTGCTTACAAAATCCTTGCAGACATCATGCACTCTTTTTACAGTGATCTATCCAGTTGCAACTCTCACTTCTACACGTTCCTGTTTTCGATCCATACCCTCTCGCATTAACATCTGCAAAACCCCACTGTTCCTTATCTGGTCCGAATCCTCGCAAAATAGGCTTCTTGCGGTCATTCCTCAAAGATACACCACTGAATTTCTACGTTGTGGCACTAATTGTGTGCCTACTTATGGTTCCCATGTGCTTGACGAGCAACTTGCGCATCCTGGCACACGTGTCTGCCGCCGCGAACGTGGCCACTCTTATCGGGACTGTTCTCATTTTCGCTTATTTATTCTGGTCCGGACTGACTCCAGTCTCTGAGTTACCGGCGTTTACGAATGTCAAAGGTGGTCTGATTGCATTCGGTATCGTCATGTATTCCTTCGAGGGTATCAGCTTGGTATTACCGATTCAGAGTAAACTGGCCCATCCAGAAGTGTATTCACACCCCTGTGGAGTTCTTAACTCGGGTATGATCATCATCGTGTGTATGAATGCATTATTTGCTTTCTTTGGTTATCTGAGATTCGGCGACAAAGCGGAGGGAAGTATCACACTGAATATTCCAGAATACCCTTACTGGTTCGCTCCCATCAAACCTTTGTTTGTTCTGGCAATTATCGTCACGTATCTGTTGCAATTTTACATTCCGGCATCAATATTTGCCCGTCTGATGGAGAAATTGCGTTTTCATCGGGAGGCCAGTGATTTGCGGCGCTATATTCACATCAAGATTATGCGCGTGATTTTGGTACTATTTGCTTATCTCATGGTCATTACCATCCCCAAGTTGGAACTGATGATTTCTCTCATTGGTTCATTGGCCAGTTCAATGCTCGCCTTTATTTTACCATCGGTGTTAGAAGTTGTGCATTTATGGCCAGAGCGTGGTACAATTCGTTGGTTCTGGTTCGGAGTGTTTACCAAACATATGGTGATTATGGTGATTGGATTAGTCAGTTTTTTGGGTGGATCTGTAGCAACTTTGATTCAGCTGATCGAGGCATTTGGCGAACCAGACAATCCTCCGTCCGTATAACGTTGCGACAAGCTTGAACATTTATACACATGTTTGTCCATTTGATTTATGGTGGCCTATGCTTTCTACAAACTAGTGATTTACTACGTACTACCGAAAACTATCTGATCACCATGGGGTGCCTTCTTTCTTTGTCGCGACTCACTTATTCTGTCGACCCCTTCCCTGCGGTTTTCGGGGATCAGCGGTGCAGAATTTTCCCCTTACTTGTGCTTCCTCCCAGTTGCCAACCCGTTTGTTGTCTGATGATTTCTCTTTATGTCTCGTTTTAATTCATGCGTCATATCTTTCTGTGGACAAAAATTGGGATACTCTCTGGAGGTCGA
>STRG.59090.1
GCTTAGTTGTGATTTGGAAGCGAGGTCCGCAACGTGGCTAGAAATCTCGTGTGTCGTGCTTTTCAAGCAGGTTTTTCCACGCAGTTCGATTCTGAGCGGTACGTCTGATTGTCGAGCCTATCCGTCTCTCATCACTCACCCCACTTGGCCAAAATACGTAATGGATGCGTTTATCGAGGCTTACTTTGCTGTTGATGTTGATCATTCTGGCACAATCACCACCGACGAGTTGCAACAGTACATGATCAAAAATGATATGGACTTGGAATTCATCAAACGCTGGCAACAATTATTTGATCCGGAAAATAGTGGTGAGATTACGCTGGAGAAATTTTGTGATGTACTTGGTCTAGAACTGGAATCAGTCCGTGAAAAATATGAAACATCCAATCAACAAGCCATCAAACCTGTGGAATTCGAGGAAATCTCCGCTGATATTGACGAGAAGTTGAAGCCGGTGATTGCGTCTTATGCGGCGGAGGGAACTGAAATACATGGGGAAAACGATCGAGAACTTGTAAAGTGGATCAAACTACGAATGGACAAAGAACACGGACGTCTATGGCATTGTATGATTATCCGTGGACAGTACTTCTCCTACTATTCTTACCAACCGGGTTACTCGTTCTGTTTTAAAATTGGCAACCGAATTTTCATCGTATTTAAAACTCCGTATTGTTAATGCGGACAGTGGATTGCTAGCCGCCGGTCTTGGCCGAGCACGTCTACCTTCTCCGTTCCAATCTGGCTGTCTATTCATTGGAATTGTGTGGTGGTCCAACTTCTACCTGAGTGACTGTGTGTTCCCTGTCACATCCCACGTTAGCTGACTACTAACCAACTGTATCCACGGTACTCTTTTTCAAGCACTTACCATATGTGATCAGCTTTTTGAAGATTGCGAAACATATCACACTTTTGCGTTCCATGCACGGTTTGCGTTTAGCCATACAACCAGAATAAAATCCCCTTCACTTGTACCACAACCCCGCCCATTCGGCCTATCTTTGTTCACCGCGATGCATTGCCTCTGGTAGACTCATATTTTATAAACCAGTATGCGTTTCTTTGTCCATCGTCCTAATAAATTTCCCGATAGTGTCACGTGTTACCTAAAGTTAATCCCATATGCTTGGTCAGTACACCAGTGAATTTGGTGACAGTTAAAATGAGCCAGAGAGATCAGATTTTGGGGTGGAATAAATTATCCCATCG
>STRG.18781.4
TGAGACGCAGCGAAATCTATCCCGGTACGAACTGTACAACGTATTTCTGCTGTCTTCTCTTTTCCAGTTCAAATCGCGAATAGATGTTTGATGTCCAGTTCAAATCGCGAATAGATGTTTGATGTCACTTCATGGTTGACAATATTCGGCTTTTGGAAACCGTGGACTTCCTATTGGAATACGCAGGACAGAGTACACTACTTCCGGGAGACGGTCACGACCGAAAACAGGTTGCTGAATGGGGAAGTGACTAGTGACGGGGGGATTCGAACGCGGGCCGTCAAGGTTTACCGTTTACTTTGATGACCGATTGTTCAGCGCCGGTCAATGTACCCTGTAGTTCGAATTCATCTGGACTAATCATTCGAAATAACCTGATTCTCATTGAGTCTAACACAGCTGGATGTGAATAACGTTTGGGTCTACGGTCACGGAAAGATTTAGCCCCTTTTATTCTGGAATGATGAGGCATTCAAATGGGTTTCAGCCCGTCCAGTTCCTACTGTGGTGGCTTATGGTGATTCATATGTTGCCTTGGACACGGTTAGTGGGGCGAAACTAGGGAATTCTGTCTGAGACTTCATACGAAGAGCGTTATGAGGTCCAGGTAGGTTGGTTGTGGCAATGAGAAACGGTAGAAGACAGCATACAGTCTTCTACCCCTTTGAACCAGATGTGGTGGTGTTCAAATTTTACACCTCAGGATTGATCGCCAGAGGCCTACACCGACTAATAAAATCCGGCCGTTGCATACTACATGTATGTTTTCCCTACCTGATGGATCTTCTTGTGAATTTTAATTTCACTTTTACTCTACCTGCTGAGGCCATATCAAACTGTGTCGAAAGTTTCGTAAATAAATGTCCGAAACGCTTTGGCAAGGCTTCATAGATCAGATGCCAGGGCCCACGCGGAACTAAAATGTGGGTGGCTTCTTCGCATCGGTTCGAATTTCATGAGGTGGAAAAAACTATGAACATTGGAATCGGTTGAACAATGGTCAAATCTATCGAACCGTAATTTATAATTTTCATATCTCTGACTCTGTGGTATCTGTTTGACGTGCAATTCAAAATCTTGTTAGAGCTATAATGGACTAAACTGACTGTTGAGAGCGATTTGAAAGGAGAAATCCGGAGAAATCCTTTCTTTCATTTGCCTTGTAGAAACAGCAAGCCCCGGTTTGATGATCTCTTCCTCTCTCTCTCTTTCTGGATTCAGAAATGCACCGCTTGATGTCACTTTTTGCAAATTCACATGAGAGCATTTCGTAGGTCTAAATGAAGAACAGGAAGAGGTGGGAATAAGTTTCTGTCTACGAATTTCCTAGAAATAAAGTATACCAAACGAAATCCGAGGATATCGGGGATTTTGATGTTCCTGAGCTATCACATCCAAATTACCGCCAGTTGGATTGGGGACCTGATTTACTAACCAAGAGAGGATTCCGTTTGTTCAAAGGAGTGTCTTACTGGACTGAAAAAGAACCCCATCATGGATTAGCCACACAATGTGACGAACCGATGAGCCCTGAAGAAATTCGAGGCTTATTCAGAAAATATCAAAATCCGAATGTGGTTTCCTTCTTCTACGATGCGGCCCTGTTACGCGAATGTGATCAACAACAAAACATGATAGGAAAGAATGTGGAAAATTTGATCGGTTGTCAACGGGCTCTGATTAACAGCAGACAGTTCATGAATAAGTGTGAGCAGCGTTTGTTGAAAGAGTGTGGAATGATCGAGGACATCAGAGTCTCAACCGATCAGAGACCAAGATCAAGGAGGTATTTATCGAGAAAGCATTCACTGGGTACAATCTTGCATTCACCTATGCCATTTCGCTACAGCAAATATGATCCCAATAGGAAAGCACGCTGCAGTTGGTCAGGTATTCGTTGGAAGACCCGTTTTCATTCGCGTTCTAGTACCAAGTACAGGGCTTCTTCGGCACCGGGAAAAATGAGCATTGCATTTCAGCCATCAAGAATGTCGAATATAGCCAGAGCACGCAGAATTTTCATGGCCTCGCAAACAGTTCCGGAAGTAGCGGATGCAATTGCAAAACGTGCATCATCGGTAGATTCTAAACAAATGAAATTCCTCTTCAAATTAGCTGGGTTAGCACTGGATATGTGCCCGGCCGTACCGACCAATCATGTTCAAATAACACGACTGAAAAAATCGCGATCAAGAGAAAATGACAAACGTCCGAGCAGGCTGTCCCGCAGGTCACATCGTATCATATCCCCCCAGCTTGAACTATGATGAAACCATGCGAGTGTCTAACTCGGTTTCCATCCTAATGACACTAAAAATTGGACAGTTTCACCAAATGATTCGCAGTGAACCCTCCTGTTTGGAGCTTTAACCCCTTATCTTTTCTTGAGTGAAATTCGTTAGATTTTATTTGCGTAAAAGAATTTCGAGCAAGTTTAATTACTAGTAATGATTTTGGGGGGCATGTTGGTTCCCTAAGAGCATCATCTCCCATTTTCTTCATGCGGATATCTCAAATGTTTCTTCTGTCTTTTTTTTTTGAAGAAGCAAATACTTTGTTGC
>STRG.48385.6
AAACCGCCGGATGACAAATTAAATCGACTAATGTTTGAGACTTTCTCCAGCAAAATAGACTCTAGAGAAATCCATCAGACCTAAAAGTTCAATTCCAATTCTTTACAGGTTGAATTTGAGACATCAAAGTTTTGTTGAGTCAGCTTTGCTTATTCGAACAAGCTAGCTTCTAAAATGCCGAAAAAGACAAAAAGAGCAAAAATCAAGAGTGGTACAAAGAAAAAAGTTGGGGAAAAAGGGTCAAAAACGAGAGTAAAGAAGGTAAGCCATTGATTGAACTGATCTTGTCGTGGATAAAGACAAAACTGGAGCTCAGTATTGAGAAATATATGAAAGTCCCAGGCAAGTACAAAGAATTGATGAATGCCGTGGACAAATGGCTTTGCACGTATCGAGATGAATTGATTGATCTGCTTAAACTGCAGTCGAACTACACGCAAGCATGTGTGACTTATGACGATTTTAAAGCAGGTACGTTTTTTCTTCATTCTCATTGGTATGTATGGTGTGCGTGTCTATGTAGCTTTAATTTGTTTAGAATTCCCGTTTACAAAACTGGAAATTCATCTAATCACGATGTTGTTGGACAGGAATATGGAAGGATTTATCTATTTCACAGAACTTGCTAATTCCCTCAACAGTCTCCGACTAGAAAAAGAGTCAGAATCGGGCGCACTACCTTCGCCGCTAATCAGTGGAGATCGAGGATGGGTTTTGGGATGCTTCTATTGTATTACCTGCCTAGTGAAGGATAACCATCCTTTTCATTTCAAGCAACTCCTTCCACTCAATACGTACACGGAAGGTATCGTGGAAATCATAAGACGCCATACAAAACTCTGTACTCCGACTATCCAAGTGTATCTCGATCAGTCCGCCACAGAATCATCCGTCTTGAAAGAACAGGTCATGCTCACCGATCGGGGTTTGAATGGTGGTCCGGAATGGAGTCCGACTGAAGTGCAATTCTATTATCGACCCGGTGGTTTTTCCCCGTCCGATTGGTCCCCCACTCCATTGCACGACTTTCTGCGTGTTGCATATGACCCACTTCTCTGGTCACAAATGGTGTTCGACGAAATGCGACATGAAGAACGAGTTCGACGTCAACTGAACGCTTTGAGCTTGCAAGACCCCGAAATGTCAACTGCTCTGGAGATAATGATGCATAAGGCTGAGACAGCACCCAGTTAGATAATCATAACTCCTATATTATGATCCTATCGGATCACCGAATATTTTCTTAAATTTTCCTCACTTTACTGGATTCCATTTGTATTTTTGCACTGTATCAAACTAAGGATGGTACACTTCTCGTGTGTCATGAGGTTCTTTTTAAGTGCATTTCTCCTGCTGGTTACATCAAATAAAGGACATTGTTATTCTCGGAAATATCTGCTTAGACAATTTTATTTTCTAGTGCTCCATTCCTAAGTCCTATTGAGTGACTGCACTGGACGATCCCGTTTATTTTTGGTAGGCCTCTACTGAGTCATATTGTATACCATCCACTTCGTTATACGACTATCATGTTTTGGCTACTGAAATGTTCTCAGTAGTAATTCTGAAGCAGCGTGATTTTTCCACCATCTATCCACTGCTTGCAGGAGGGGCTGAGTGTGCATTCTTGTTCCGACTATTCTATTTAGATTGTCTATCCAAGGCATATTTTATACGGATAAGATCGCAACTGAATGAAAACAACTGTTTCCGAACAGAATTGTGAAAAACTAGACTAGTCATTCAACGGCTTCTGATCGCTGGAGTTGGCGTTTAGGTCGCAAACTTTCCATCACCGGTCGAGATGATATCGTCAGTGCTCAGGTGTCACCTTGACTGTTGATGTAGCGTTTGTGACCTAAACATCAAGCCAAGTGATCAAAAGCCATTAAACAACACCATCATGGACTACAACTGACATAAATCTTCAAAAACTTCGAGATACACTAGTCGTTTACCATGCAGAATCTACACTGTATTCATCGTTGACATTCTAC
>STRG.1336.3
CTTCTTTCCAAGAACAGCCAATTTATTTTCAAGAGTATATTGCTTTTCATTCGGGCTCATGTAACATGCTGAATTCTCCTGCCGGAAATCAACGATGGGACGCACTTGATCACACGTACACGCATCCCCGTATGCGTACGCTGTCACGTCTTAGTGTATTCATTGACCCAGACTGCGTCCCGTCGATCGACTGATCTCGTTTTCTTATGCCCGCTTTTGTGTGTTTGGGCGCAAGCCCGTTTCAGCCACGGCTCCTTTTTTCACTTTGCATGCCCATGTTCTCATAGTACGCGTGAAATAGTTCGACCTTCAGTCTGATTGGTCAGTTCCCTCTGACTGGTACTGCTGTCTGATTGGCTCCACCTCGTTGTTCTCTCCGTTTAGTGCCCACGATCACACACTATCGACCCGAATCAGTAGTGCTCGTTATCCGACTACACTGATTACCCGGTTTGACTGATTGGCAGTGCCTGCGGATGAGTTTCGCCCTAGTGAAAAGATTTTCTGTCCACTCATGCGTTCATGTTCACAGTAGTCACATTCCATCAAACTGTGATCATTAATCGAAACGAACGTTAGAGCAGGAGATCACGACGAAAAGAGATACTGCTGAAATTGACTTGCTCAACGTTCATTTTCCTACCGGTGAACAATTTCTGTACTGCATGCCACGTCCGCTAAATTCAGGTGAACCTTGATTTTGGCATTCGGCTGGAATCACTTAGCCCCTTTCATGGCCAACAAGCAGTACACGGTTACTTTTATGGAACTAATGCCGTCGAATGGCAGTGAATCAGAACATGGGGGACGCATGACTATCAGTGTTTAAACGCTTCTGTGGTGATTAGCTGTGATACATTCAGCATGGTGAATTCAGTCCAAGGCAAAGTTCATTCAATCCGACAAGTGATCGATTACACAATAGTGATTATCACACAACGAACATCATCATGCAAATACGGTTCGCTCCACTTCAGACGTTCATTGCGTTATGTACCCATCTATTCTGATGGTCACACATTCAACCAAACTCTGCCATCTAACAACGTTCAACATAGTCATGATGACTAACCAGTGCGCTTGCAACTAAACTGTTGATTGCCTACGTGTTTCTCCATACTTTGACTGCCCATAAAAATACTGTAATTTGTATGCTCAAAATAACGAATACAGTCCAGTGCTAGTGCGCGTTTTTCGACTTCATTTCGCACAATTCGGTCACCACAATTTATTTACCATAAAAAACGCCTGAAGTAACCATTTCGAATTAGCGAGGAGAAG
>STRG.65072.1
GGATGCTCCTTTGGCCCGGGCCATTTACAGGCCCGTGCAACTTGACCTGGCCTAACCTTGACTTTCACGAACTGTCAAAAGCGCTGGTTGTTTTCGCGCCATGTCGTTCGGTTCTTCGGATGTAGTTTCTCTTGGAGATTACGATGAAGAGTATTTGGACGCAGATGTCGTTCACGGATCCCATTTCTCCGGGAAGTTGTTTATGGTAGGAGTACCAATAAAAGTGAAAATAACCGGCTCGAGTGAAGAGAATGATTATTTTGGTGACGAAACAATGGAGTCAGGAATGGGGCATCATCGTTTTCGCGGATGGAGAGTATCTGACAAAAGCTGGTATAAAATAAGAATTGAGCATGGCGATTTTGAATGGACTATCAGAAAGACAATCGATGAGTGCAACTCTTTACACGCATCATTGGTAAACCGAATTCGTATACGTGCCCTTCTTCTTCTTGGAAAAGGCACGCCTCTGCAAATTGGTCACTGCCCATCAAAAATTGAAATAGCTATGGGTGGAATGATGGGAGAACCAAAGAAACAAATGGAGGAGTTTTTGCTAAGTGTACTTGATTCCGAAGTAATTCGAGAGGCTGAATGTGTAGTGCAATTTTTTGAAGTATCACCTCTATCATTTGCCAGCCGCCTTGGAACGATAAAATGGAAAGAAGATCTGATAAATAAAATCCCCAGCAATTACCTCCTCCCGTTGTGCTGTCTAATCACAATATTTAAACAACCAAGGTGGCTTGTGCTGAAGGACACCTATTTGATCTACATGACACGAAAAATACGTAAAATGGGAACAGGAGATACGAATGAGAACACTTTTGAAATAGATCGGAAAAATGGTGTCCTCTCTCTACCGGGACGGATTAGGCGAAACTGGAGACTGTGTAAAGTGTTTCTCATGGATCAAGAATTTGCCTTCCGTCCAGAGGTGCACAAAGGCCTACGAGCCAACTTTTTGAAACTGTACAATACTCACGGGAAACTGATAACCATATGCCCGTCAACTAATAAATTGTTCGAGTGGAACGAAGCGTTGACCGCCATGCTGGGTACACAGGCAGTTCGGGACTATGTTGGGTACAATCGCTTTGGATCATTTGCTCCACCTAGACAAAATACACAAGTGACCGTCTTTATAGACGGAGCCTACTATATGGAGGCAGTAGCCAGGGCAATAGCACAAGCACAACACGAAATATTCATCACAGACTGGTGCATGAACCCGGAACTGTTTTTGCGACGACCGATTAAGTCAAATACGTGGCGTTTGGATAAACTACTTCAAGCAAAAGCGCGGCAGGGTGTTCGTATATGTGTGATCTTGTACGCTGGGATTGAAAAAGTAGTACCATTCTGCAGTGCTAAAACGGCTGGTCATCTGCGCAAGCTTCATCCCAATATTCATGTCTACTTATCTCCACTGATTAAATGGTTTTGGAGTCATCATGAAAAAATGGTGGCAATTGATCAATCTATCGTGTTTATGGGTGGGATCGATCTCTGCTTTGGACGATGGGATACAGTAGATCATAAATTGGAGGACATTCATAAATCAGTTCCGATAACAAGAGAAACCACGACTGTGACTGATGCTTTGGCAAAAAATGTGTCGACCCAGGATTCGCAAGTACTGCAAATAGAAGAGGTATATCGTATCCAAAATGAATCCTTAAACACAAAACCCAAGCCTTCATGGATACCTCAACTACAAAAATCTCCATCTACGAGACGCAGATTTTCCCTACACTTTAAAACCTCCGGCGATAGCCGTCAGATATCGTTTCACTTACCTAAGCCGTTCAAAAGGAATCCTCCAATTCTGACAGACCATCGTACACGAGACTTGGATCGGGAAAGATCGGGACCAAATATGAACAGGCTACGTCAACGTGGATTCACCGGCGTGTTCCAAAGGGCAGGTGTTGCCCTTCACGCGTTGTTCACACGTCGCACCATGAATGCACCAAAGCCACGTTCTCATTCACGCGCATCATTGGCGCCTGACGACAACCTCATGTTCCTCGAGTCTCAATGGGGTGAAACAAACGAGTTCAATGCTTACGATAATCCTGGATTCCTGGATGACGATGGTGAGCCAGTAGACCAGAATTTCCTGGATGATTTGGACAATCTTTGCGAGATCGGGCAACATTGCACTTTCGTTGGACAAGACTATGTCAACTGGAACGTGTGTGAGCCAGACGGAAAGCAGCACCCGGCAAAAGATCTGATGGATCGGGATGAAGTCCCACGTATGCCATGGCATGACATTGGCTGCGTACTTTCCGGCCAGATAGCGGCAGATTTTTCACGGCATTTCATTCAACGATGGAATGCGATCCGAACATCTCGCATCCGTTTGGCCACCAGAGGAACATCCGAACGGGAAAGACGTCGGCGGAAACCGTTACTTATCCCGGCCGAACCATGTGCTCCGTGGACAAAAGATAATTTAAACCGTGTGTTACGTGATCCTCGCCAAGCCTCTGACTGTCAGGCTCAAGCACTCCGATCTGTGTCTATCTGGTCTTTAACCGTCCCGGCCGGAAACGTGAAGCGTGGATTTCGGACGGAATTTCGTCGATGGTTGTACGGGCATGAAGATATGCAAATGACTGCTTCGGCGAATGAACGTGAACGAGGCCTGGAAACTTCCATCCTGTCAGCATATGTAAACTCAATTTTGGACGCGAAAAACTTCATTCTCATCGAGAACCAGTTTTTTATTAGCTACATCATGTCCAGCGACTTCGATGCCACCGTTTTCGCGGAAACTCCGGCAGACCCCGATTTGGACAAACCTACCTATGCTGCGGCTGCTGACACAGATCCCCATGAACGCCTACCCAAAACGCAACAAATTGCACAAGTTAAAAACCGTATTGTAGATGCCATCTTTTTACGGATTGTACGCGCCCATAGAGAAGGCAAACCATTCCGAGTATTCATAATACTGCCCCTGGTCCCCGGTTTTACCGGGGAATTTGGCAATCCAACTTCGAGGAGTCAGCATATGATCTGGCACTACACACGGCTCAGTCTGTTCTCGGGAGAGCAAGCCCTATTTCCTCGTTTGGCCCGACGAGTTCCCGATCCTAACAGCTATGTGTCCGTGTGCGGATTACGCACCTTTGCCGAATGGCCAAACGGTAATCTGAAAACCGAACTGATTTATGTGCACAGTAAGGTGATGGTAGTCGACGACCGACTTATGATAGTCGGCTCTGCCAATTTGAATGATCGAAGCACTCGAGGCAAAAGGGACAGCGAGCTGGCCGTGGTGATCGAGAACAATCCGTACCAACAGGATCAGACTATTTGTCCGTTTGTTCGACGTTTCCGACGCAGTTTGATGGCCGAGCATTTAGGTGTGTTGCCTACTCTGGAACGAGTAAATCGAGACGAATGGTCCGATGAGCTGCTGAATGACCCGGTTTGTGACGAGTTTTACAACGGGGTCTGGCAAGCTACCGCGCAGCGCAATTCAGACCTGTTTGAAGAGGTATTTAACGTGATTCCTTGCAACGGACTGAAGACGTTTAACGACTGCAAAGAATACCGGCAAAAGATCCCCATGAGCGTGCACAGTCCAATGAAGGCACGGCAATTGCTAAAACAGGTTCGAGGCAGTTTGGTTCGTTTCCCTGATGAGTTTTTAGCCCATGAAGATCTGACACCACCTCCAGGCACACTGGAAAAACTGGCCCCAGCATCTATCTGGTTATAACCAGTCAACCGGTTATCCTCACGCTTCTCACACACACATCAACACACTGACCACGATTATTCTGCTACGTTATTTTGAACAAAAGTGGACCATCCTCCCCGTGGTTTTTGTATTTCTCCCTTAGGCTTGTTTCGCCCAGCAGTGTTTGGTAGCCAACCACTTCGTACCTCTCTTCCTCTTCTAGCAAGAAAAATATATGCGCCCACTTCTCTAATTATTTTACAATCCAGCACACGCATGCAAGCAAAACCACCAACTTCGGCTCTACGCGCATAGTACTCCACCAAACAACTGACTGATCAAGATTCCGTGCATTCCACTAATGAAGTATGTTTTATAAAGAAGTATAACCATGTTCAGAAAAACGCTAGCGCTCAGTTCTGATAACCAATTCCTTTTATTGTTTTCTACTTATTTTGATTTCTGAATTCAACATTTTTGTGAGTTTTTTGAACAGAATAATGAAGTCACGAAAACTAAACCGA
>STRG.10377.1
GATAGGCTTTCTGTAGAACACAAATAAAAAGGAACATCCTTCTTACGCCTAAAATAACTTCAGATATTCATCCTGATGGTCCATTGACACCACTTTGGGGACACGTTGCTGTTGTTCTGACTGACGGATTTGCTTTTCTTTTGAACAGATCTTTGTGTTCGCATTCTGTCCCCGACTGCTGTGTACCCTTCACTGTTGTTCCTACATACCAACCTTGTAATTCACATTTCTTGTCTAAAGGTTTGCTTCACACGGCTTTTATAAAGCCCACTATTCTTAAACACTGGAATTCCCCGATCAATGCTCCCGGAGACCTATTCCAGTTTGCCTATAAACCAAACAAGTTCACCGAGAATGCTATCGCTTCCTCAGTCGATCATCTAACTAAATCCTTGGACATATCAGCGATATCTTGCGGTTTTTCTAGACTTGACACCCGCTTTCGAATCTATTCTGGTCTCTTCTCCGCAAACTGAAGGCTTTTGGCTGTCCTATGCCTCTAATGGCATGGTTGTCTGACTGTTTACCAACAGGACATAAGACTGGGTTCTAAAACATCCAAACACTTGGTGAACAGCTCAGGAGTACTGCAAACATCAGCTCCTTCTCGCTACTTATTTTCCGTGTAAGTTAACAACACTCCAACCAGTTATTTAGCACATTTATTGAAATATGCCGATTATGTGACTTTTCATCAAGCTGTTTCTCTAGCCCAGGACTTCAACTGCTTTTCCTGTAAACCGTCTCATACTGATGATTTTTCAGTTCGATCCGGTTTAAATTTACTGTTGTCCAAATGCTTTGAATGCATACTTACCCTTTCTGGATCGGCTTATCCTTGTGATCCGTCTGTCATTCCTATAGAACCACTAGCTAGAGTGGGTTTTGTCAAATACTTCGGAGTCACTATCGATGTAAGTTTGAAGTGGTCATCTCACATTTCCAGTTGTGTGCAGAAACGACGCCGGCTATCTTATGAATCCCGAAATATAAGGCGTTTTAACACTAAACTTGTTCTCAGAAAATTTTAGTTATTCTCTGTCTACTATTAGCCGGGTATCATTCATGCCCTTAACTGAACTATTTTCTTCAATTACACCTGACCACGTGAAAAATTCGCTCGCAAAATCCTTTCAGACTACACTCACCCCGTATACGGCAATCTATTGCAAGGTACCTCTCTCGTCTCTCAACGCGTTCCTCTTTTCGACCCATACCATCTTGCATTAACAACTGAGCGCGAATATCTGCTGATATTTTGAAGAGTTCTTCAATAATTAGCCGTTCATTTTTCTTTCCCTCGATTTGATGATTTGCTAGTGTAAATCTTTTTCGACAGAAATTTGGATGTCTGCTTACGCAAAAATCTGACCGAAGCAAAATGCGAACTGCATGATTAGATTTTTCACTCACCTTTGCTGACTACAGCAATAAAACACGCAGAATTGGGATGACCTGAATTCTTAGACGCCTCACATAAAACACATTCGATGCTTTTGTTTGGGCTTACAGTTCACTTGAATTTATCCATTGACAAAGTAAGTTTCACAGCCATCGTTAGCGACCACAACGATCGTTTGTCTCACACGTCGTATTTTATTAAGACCAACATAATATTTTCACTTTTTCGAGTACAAAAGAATAGCTCTTCAGCTTGTTTTCAACTACAATCTTCAGAATAGTCTTTCTGTCGCCGTATCTGTTGGAAATCTGAAGGATCCATATTGCTGATGGCTGTAATATTATTTGAATTTTAAATAGCATGCATAAACGAAGAGTCCAAGATGATTCTTCTAAGTTGCTTCGTCTTTGAGCAAGAGTAACCTTCAGGACGAGGTCACCTATATTGCAAATTCAAACTTGAGTACGAGTGTCCTCTTTCGGAAGTTTAGCCTTGATCAACCGACCAAATAACTTCGAAAGAAGAACCTTGTGATTCTAAAAACTGAATCCTCGTTTATGCGTGTTGTTTACGATTCAGATGAGCTTACAGCTGTAAATCAGCTATGGAGTGCTCAGTTATAGGGAGGTTTGGGCAGCAGACTGCCGGGTAAGCATTCCCGAAGAGCGACAACAACCGTGAAACCGGTCATGTGCTTCCAGGGCGATTTTCCCCTAATATCCGGATACAGTACGGTACTACTTATGTCGAATATCTATACTGTTAAATACGTAGGTCTGAAGGTCAAATATTCAATTAAATTTATACTATGCAGTGGTATTTCGTCGTGAACTCTCCTATAATTGGATTCTCCTTACAAATCTCTCATCAAACTGATTTACTCTCTTATTTAAACGGTAGACTACTAAGAAAGGTCGTCATATTCCCATCAAATTGATTGCGCAACGCCTGATCGAAAATTCCTTTACTACGGTAGATATGTGACATATGTGTATGCACAAATTTCCACTGAGTTAGGCAGCCATCGTAACGTGGAAAATGGAGTGACTGGAAGGATTATTGACACACATGGACATGGTGAGTAAACAGTTGGTATAGAGATAGTCCCGCAGAGAGCACGTCTAAATACGTACGCACATCCAGCTGTACGGGGCTTGAATCGGCACTGGATAAAGAAAATTCTAAGAGTGATAAACCTCGTTATCATTGTTATCTACCACCTTCTTCCCAGCCTCAGTTTACCAATAACAGAATATTCCGGTTTCCACGTAGAGGTGCATGATGTGTGGAAGGAGCATAAAATTGCACGGCTGTTTTCTAATGTGTTGTTCTCCATGGGGCTTTCGTTGTACTGATGGAAGAATGAGGAGTATGCCCGTGTATTCGATTGCTTGATAGCCACAGCACACATCGTACTCGGTGCTACATTACTAAGGGAATCTGCGGATGCGTCACTAAACAACATGACAGTTCCTAGTTTGAGCAGCTATGCTATTTCATTTTGCATCTTTCTTTGAAATATAATTTAATGGGAAATCTACTTTCATTTTTCACGCTAAATCGTCCAACCTCGTGAACTTCGAAATCTAGAAATCAGTCGATATCCCTCACTTTTATGAAACAATATCAATGCTACTGAACCACAGGAATAGTATTATTTTAGGTCGAAACGGACTACACGGGGAACATTAGACAGTGTGATTGGACCTTTCTAGTGAATTTGAATATTATATAT
>STRG.21700.1
TGGCGGATGAGAAACAAAGATTTTCGGTTGTCACAGTGATAAAAAACCAACTTCAAAGAAGGGAAACAACAAGTGTTAAAACGGAACCACTCGGGAATATTCTGAAAACAACTTACGGTCCACTCAGTGTACAGCAAACAAACATAACAAGAATCATTGTAGGTGAATAAATAGCTGCAACGCACTGCCAAGATGGATAGCAAGTCAGCTGAGACTACACTGATCACCCGTGACCATAAAAGATCGTATAAATCAGAGTGGGATGTAAAAAAGTCCTTGATTATGTACAGCCGATCTGAGACAGAAGTATAAGCACACTCGATCAAGAAAATAAAATAACAGATAATCGTGTTGAGGAAAACACGATTGAAAGATGACACCAACAAACGAAAGTTGAGCATCGGGGTGGAATTTACAGGGACGGTTTTCCATAACAAACGAGTTATTTACAAAAAACATCACTACAACGTTTGCGCATTTCGAAGTGACTAAATTGATAAAAATTCCTCCATTATGGAATCTATCGTTCGATGACTAGCTTCAAAAGTTTGCCGCTCCAAAGACCAATCCAACTGAATGCTTTGACACAGCCCTGTCAGAAATCCACGCTGACGTTCCAGCAGGTCGGGCAAGCAGGCTAAATCGAAGAGCATCTGCCTGTGAAGCGGCAACAAATTGTCAGGGATCGCTGAAGTTTCGTTTACACCATTCTCACTATCTTCAAGTATTGGTAGAAGAATTTCACTATAATGAGCGATAACACGATCTTCTTGTATCCACTGTGCGGACGGTAGACAATCGGCTGGATTAGTTATACGGTTCAATTTGCTGTCAAAACGTTGAAGCAAAGAACTCCAATCAGCTATTTCACGAAGATAACGGTCTACGATATCTGTGCTATTCATGCATTCAGTCGGAGAGGAAGACGAATGATTGAAACCATTTGTTGATGGGGGATTTGTAGGTGATGAGGAAACTGGGTGAGATGCCGGTGGGATTTGTAAACTAGTGACTTTGTCCCTCGGTGATTCACATGTTGATTCAACTGGACAGACACATGGGAGAATGCTGCGTCTCGAGGATTTTCGGCGAGTAGCATGGGTGGAGGGTATTTCAGGTTTATCGAAAATCGATGGGGCCATTTCCGACTCCGCCAAGGTGTTAAAATTAAAATCTTCCATGGTCAATCCGTACTGACGATTGGTAAGACTTACATGCGGCACATTGTCTAAAAAGACAGGACATTTAGAAGATCGAAACGTATCACGACAATAAATACAGACATACGAAATAACAGTCTCATAGTTATAATCCGTTTGAGAATTGAGAAACCATAAATAGTCAGAAAAGGATGAGACCACTAACAAGAAAATTCTTAAGGCACATAACAACCCGCGCTCGAGCTTTCTGAGTGATTAACGTTCTTAAGGAAACCGAAATCAAATACATTTTCAAAACTTCAAAGTAGCCATAAAAAGTGGAAACCCGAAACTACAGACATAAAAACGGAATACGACTTGACTCCTTTGCTGCACAGTGCTCCCACATCTTTAAAGAAATTGTAGGAGTGCTTAATTCAGCACCCGTCGGGTACTTTCATCACAATCGTCCTAGTCCGAAAGTTTCCGAAAGCGACATTTCGAATTAACCGATCCTTTTCTGTGATTGTATAACCACCAGTGTGTGCCGCGGAAGACGTAAACCACGCAGAAGCAATGGCACCTTACATAATCAAGGATAACGAGCGACCACAACCGCAGGGCTTGCAGTGGAGAAAAATAAGTCCCAATAAGTCGTGTGTGACAAAAGCCACAAGACAGCAATCCTGCAGTAACACAGGATTTAAGTCCCAGGAAAACACTAGACTTTCAACGGCTGCGAACACATAATCATCATCAGCATCAACGTAGAGAATGAAAACGTAGGACAAGCCCCGCTAACCACCGAATTCCCCACCACGTTGCATGTAGAAATACAAACAACGAAAAAAGAGCAGGGAGTGAAACTATAGGGGTAGGAATGGGAAAGAATGCTTTCGTAGCCAACACACGGAATACACAGTCTAACTGTACAAACGCACATCGATCAGTCATTCTAATTCGACAGAACGTGACAACACGCTTGCAACTGCTCGCGGTTCGTTGCCATATTCTTCTGTGTCTCCAGCCAACTGGTGGATTGATCTTTTGGACCCCAACCACGAAAATGTGAAGCACCTACTTTTCCTAAGTTTGCTGTACATTTCCTCATTCCTCGCTGCCACGTCATCTGTTGACTTCCACGTGATCTCTTCCATTCCTGAAGAGGAACGGAGAATAGGACACGGTACGGTAGACGTGTGTTTGCCATACGCAACACATGCCCCAACCAACGAAGTCTACTAAGTTGGATACGCTGTGACAAAACGTTCTCCGAATTAATACCCAATACTCGCTTTCTGACCTCAGTATTGCCTGCTCGGCTACTCCACCCGATCTTAGCGATACTACGTAAACATCGATGGTCGANGCTTCAGTCCAGCGTAGGCCGCTCGAGCCTTGGATATCCGCGTGCTCACCTCTACTACTGTGCTCCCATCCGTCGTCACGCAGCTACCGAGGTAGGTGAAGTGGTCGACAACTGACGGCACTTCCCCATCGAGCATCAAGCTCGGAATCGTTGACATCCAGTCTTGTAACATCACCTTACACTTTGAAGGTGCAAAGCGCATTCTGAATAAAGCTACGGCTCTCGAGAGTCTATCTAGTGCACGTTGTGCATGTTCCGTGCATTCGAACAAGCAGACAACGTCGTCCGCGTAATCTATGTCACATAGCTTTTCACTATTTTCTAGTTCGACGCCCACATACTGTAGATTTTGCAGCGCATTCTTCATTACCTCGGCCATTACGAGGTTAAACAAGAACGGTGAAATGAGACATCCCTGCCGAACACCGCTGGTTGTTTCGAATGGACTAGATAGTTCACCATGAACCCTTACGCGGTCAGAAGTATGAGAGTACAATGATCTCAGTAGATTCACGAACTTCTTGGGCATACCTTTTCGATGAAGAGCACTGAGAAGCGCTGTTCGATCAACTGAATCGAAGGCGCCTTTCAGGTCTAAGAAAAGCATTATTGTCTGTCGGCGGTGCGTGTGACGCGTTTCAAGTAGTTAACGAAGAATAAAAATCTGGTCGATGCATCCTCAACCTGGGCGGAGTCCGGCTTGCTGTTCGTGGGCATTCCTCTCGCAAGCTGGTGTAAGACGACGCCGCAAAATTAAGGCTAATACCTTGGTGACTATCGGAGTTGAGCTAATCCCACAATGGTTACTATGGTCAATGCGTATTCCTTTCTTGATGATGAGTACAATCAATGAGTCACCCCATGATAATGGAATACGCTCCTCGTTCCAAATGTCACGGATCAGGGTGGTGAGTGATTTTATTATCGCACTATCACCCACTTTGAAAAGAACTGGAGGAAGCTCGTCAGAACCGGCCCCTTTCCCTCGCTTAAGTAATCGAATGCTCGACTGTACTCCTACTTCCGATGAGGGATCAAGTGATACTCACCAAGGATACGCAGTTGCTGAGGTAGGAGCAACTACATTAGCGCGCGGCCAGCTAAACTGTCCCTTGAAGTATTCGGCCCAACAGTCCAGCCTTTGCTCTTTACCACGAACAGGTTCTCCATTTATGTCGGATATCGTTTCACTGAACGGGGTTCGCCGTCCACTAGTGTCGCGAATAAGTTTGAACAGTCGTTGACTGTTACCTGATCGATTCTTGCGAAATCCAGTGTCTTTGATGGACATCCGATCTAGGACCACAGGCGAAACTTGCTATCACGGGCATCGCCTGCTGGATATGGGCCCAATGCTTATCTGCATTACTGTTCGTCGTAGATCCTAGCTCATGTGCTATCTTCTAATCATAACGAGTGTGGATTTACGGATCACACATACGTTTCACGGCCAACCGGGTTTGCGTGGATGGCCATGGAGCTGGAGAGATAATCGCACCATAACTAATGCATGGTCCGACTCTACGTACGTGGACCAGTAAGATATACAGTTCTGAACCGACCTGCGCCACCGCCAGCTTACTGCGATATGGTCAATCTGACTCCGTGCCGCCCTGCGGCGCGATCTGTGTCGGGGATTAGTACAAGACAGGAATAACCGATTAGTTGCACAAAACTGGAGAAGCCTATCCCCATTATCCGCAAGCTCAGCAGGTAAAGCACAACGCCCACCCAAACAAGCTTCTGACGCACTGGGTTTGCCAACTTGTGCATTGAAGTCACCAGCTAGCACTACAATGTCAGAACCTTTACTGCTGCGAACGAGAGTGGCGAGTTCATCATAGGACCTATCTTTCTGCGCGTTTGACCTGCAGTCCATTGGGGCGTACGCGGAGATCACAAACAAATTTCGCTTAACACAACTATCCTTTCGAACGCCGACTGACCCTTGGAGTCTCACAGCTCATAAACAACTGTTAATCGGGATCCAGCCTAAGAGGGCAGCCTCAGCCTTATCATTCAAGATTATTCATACACCACGTTGACCCGCAGCTCGAGCTACTTCGTCTCCTGAAGTGCGTAGAAAATACCTCAATGAGATACCAGGAGCAGTTAGTTGAATCACACTGCTCGAATCCTGGATACGCGTTTCACTTAAGCAGCAGACATCAATCTTCAGAAAATTTATTGTGAGCGTTAGGTACACCTGCTGATCCACGTGCATGAGTGTACGCACGGTGAAGGAGCCGAGATTAAGAGGCTGACGAGGCTTGAGAAAATGTGAGTTACCAGACAGAGGATTATTCCCGATACTGTTTGACAGTGAATCGTTGCGAGTATTGGCCGTGCTATCAGTTGGAGCATTATGGGTGGATAGAAGAGGCAAAGAGAAGTGGTTGGGGACAGAAGACAAAGGTTAAATAAAAGAGAGGGAACTCTGAGCAGTAGCCCATTATCACTACCTACTCCACTCGATGCAATGGACGGCGCTGTCCTGATTATCCTGCGCGACGACCGATGCAGTATGGAATTCTTTCTATTCGTGCAGTTCATGGGAGATTTTGGACGGGTACTGCTAGAGTGTCCAGCCACAAAGCAGGAAAACGATGAGGGCCCTCATCCAAAGCCTTTAGTTCTAACAAGAACCTGTCCGCAAGGCAGCGGGATGGCTTAGTGGAAGCCCATTTGCTTGGGTCAATTATTCTTCCACTGATTTTGCCGATTGAGTTGCCAGCTCAAATCGACCCCCAACCTGGGGGACCAGAAGACTGGACTTTGTCTGGTCTCTACTCATTGACCTGTCAGGTATGATTGCATCTCCGGCTTGAAGAAGCCATCGTGTATAGCTCTTTGGGTCAGAGAGGCGCGCAAGCCGGCACACCAAGTCAAAGTGCAGTCCCGTCGTGATGGGTGAGTATCAAGTCGGTTTCAGACCCGGTCGCGGTTGTGTCGACTAAATCTTAATCTTTGGCAAACCTTACAGCACAGACAAATCTTTTGTCGGCCCACAACCTTTTTCTCTATATGAGAGCGGCGTTCGACCCAGTGGACCGCACAGTTCTCTGACACTGCCTCTTATAGAAAAGTGTGTCAGAAATCTTTTTTTTTTCATTTTTCTAATGTTTGAATGCGAACAGCCAAAGCCGAGTTCGTGTTTACGGCAATTTTCCATCCCAGTTTACCACGGAAAGTGGTATTCATCCGGGTTGCCCCCTGACACCCTTTCTCTTCAATTTCGCAGCTGAATCGATTCTTGAGGTAGCCCTCAGCTGGTGTGAGAATATCGGCATCGATCTTTACGCAGACAATGAACCGTCTGACTTGAAGTACGCAGATGATATTGTTCTTCTGAGTAAAGATCCAGGTAAGTTGCAGTTCTTGTTGATAGCCTGAACAGCAGTGTAGAAATTCTTAGGATGCGTTTTGCAAACTTACACTGTAAGATGTTGCTGCAAGACTGGGCTTTCACCACTTCAAACCTCGTTATGGCAGAGGAAGCTCCAGCTGAAGTGGATAAGTTTTTTTACCTGGGCAGTTACATTTCACCAGGTGGACAGATATTAGATGAAGTGTCATCGCGTATACATAAGGCACGTTTAACTCTTGCTTACCTCCGTCATCTGTGGCGCCGGCGTGACATTCGATTGTCTGTTAGCCCTAGAGTGTNNNNNNNNNNGATAACGGGTGCATAGTAGGGTGGGATGATATGGGAAAGGAGCTAAAGATTGTACGGAAGTAGGAGCTGAATGCCTCGGCTACTTGGCTACGGGAAGTGATTGGAGATCCGGCACTATCTTTGAGAGCTAATGGCGTCGGAGCTGTGCCCCTTAGACGGCGCATGTACTGAAAGAAAAATGCCTTATTGGTCCGTGATCGATCAAGTACAGATCGCTGGACTGCATTCTGATAGGACCTAATCTTATCTTTGCATATGTTCCTTATGATCCTGAAGTCTTCTGCATCACGGGCAAGGCCTGTGGCTTTATATCTAGCAAAGAGGCGTGCGCGTTTGTCTAGAATGCGCCTAATGGGGCGAGGGAGAGGTCGCTTAGCGGTCTGTGGGCGA
>STRG.41763.2
ACGCCCTTCCTTTACGGTCTACCGACTAGTTTTGTAATGCAAAGGAAGCTATGATATTTCATATAAAAAGCCATGTTTCCCCTGCGTGGAAGCCACGCGGGTTCGATGTAATACCACATGTAAGTAGTATCACTAGTTGTAAAGAGACAAGAAAGACAAATTTACTACCACTCGGTTAAATGCGACTTTTCTTCCTTATATTCATCTGAGTGGTTCATACCACAAGTAACGTTCGTGAATCATTGTTTGAAACCTCAGGATCTCTAAACTCCTGCAGAGTTTACACTAATTTTCGAAAGTGACGTTTGCCAGTGTGTCTATTTATTCTCGGTGATATATCTTTTAACTTTTTTCCTGGTTGATTTGCACTTTTGTATTGCTCTCCAAGGTTGATGAGAACAACAGTGCGTAGGTCAACTCAACAGCCGATCACCCTGTACTTTGATCAAAAGGAAACTGGTGAGCATCCTTTTGAGCTGAGAATGAGCTCACCACGGCGTGTGAACTTTGAGTTCCATCTCAACTGACCACTTTGGATTGGCGGATCACTTGTTGCAGTATTTCTGAATGTTGATTCGAATGACTTTCTTCCGGTTCGACTGCTCTTGTCATCCAATAACCTTTCGTGTTCGTGTGTCATATGTTCGCGCACTGAGTTGAGGATGGCGAAAAACCGCCCGATGGGCTTTAGGAAGAAATCGATTCGGTCAAGGACTGGTTGAAGAGAAAGGGAGGAGTCCGCTAGCCCAACATTTTCATCCGTGAACTCCGGGTCCGAGATGTGCATCTCTTGGCTCAGTTGGATACCGGGATAGTCGGCCACTACTTGCCTTATTATCCAGTCAAATGCATAGTTGAACAGCACTGGTGAGAGAGGGCAGCCCTGTAGAACGCCAGCAGCGAGTGTGAACTCGGGTGACTCTTCACCATACATACGGACCCGCGCACTAGTGGACGAAAAATACCCCCTCATAAGACTTGCTAGCTGGTCGGGCATCCCGTTGGATTCCAGCATCGCCCAGGGACACTTCCGGTTAACTGAGTCGAAAGGGACCCGAAAGTCGATAAAACAGGCTACTGTTGGCTGCTGGAACTTGTGCCTTAGTGTTCGAAGTAGGGTGAAAAATTTGATCCACGCAGCCTCCGTCAGGAAAGAAAACTTTTGGTTCGGTCAGGTGAGGCGGTCTTTCTCTACAGAGAAGCAGTTGAGTAACAGCACACAAAAGACCTTTGCGATCAAGTCGATCAAGCTGATCCTTCTATAGTTTTCGCACACTGGAAGCAGCATTGTTAGCGTTCCTGACACAGGCTTTTGCAGGCAGGTGCGGAGTTCGTCTGATTTCTGTGATTTTAAACCAACCCACTAACCCTAGTGAGAATTCAGTTCTGCCTCAGAATCATCAGGTTTTATTGGCGAAAAGAAAGAATGTATAAGTTGTTGTCACATTCACCCACTCGCGCCGTAAGTCGTCAACTAAAACAAATGTTTTACATTTCATGAAACTGTGATGAATCTGATGAAGCTATTCAGAAGACAAACATATTGAGAATTTCTTTTACACACCCTTCTTCGTGTATGTATAACTCAAGCACAGACACACGCAGATACACACTTTGCTTCAAGTTCCATAAAACTGTTCCCGTTATTCATTTCTTTTCATAGCGTATTTGATTTTTTTGCTGAATGGTATACGCACGTCACTGTTGACAGTACACGAAAGAAATTCCTCTCAGACTGTTTATCTTCCGAATATTCCGAATATTCTATGATTCACGTTCTGGAGAACTTTGTCATCCCTCCAAGCTTCATCTTCGATTCACTCAGCTTTTCATTCAAATCTTATGTAAGTCTCTTTGACGTTTTACTGTGCCCTAG
>STRG.64524.1
AGCGTGTCCCTGTCCTCGATGGAAACGTAATTCGCGTACTCGCTCGGCTTCGCCGCATTGGTGCCCCCGTTCAGTTGACCTCAACAAACACTCTACTTTGGGGACTGGCCGACCACTTGGTTGACGCAGATCGTCCGGGTGATTTTAACCAGTCTGTGATGGAACTTGGAGCGACCCTATGTACTCCAAAACAACCCAGTTGTTCTGTATGCCCCTTAGGTACAATAGGAGTCTGCATGGCCTACACGGAGGCTACCGTAGATGTCAAAGCAACGCATGCGAAGGTATCAGGGTTTGTTATGTACCGTTCTTCCTGAAATGTTATTCCTGATTTTTCCTCTTTCGCAGATCTCCACTGGGCACAGATATTGAAGAATGTGCTCTATGCATTCCTAGCGATATGTACAGATCTGAAATTGGGATAGAAAGGATGGAGAGCAGATAGAAAACTTTCTCGAGGGACTGCTGAAGATTTCTGGGCACAATATACTTCGTGGCTACCCACACCGCAAAAGGGGGTTTTCTTTGGGAACGCTTGCCGGAGCCTTTGCCTCAAAAGTCTGACCCGCAAGACAGTGAGGCGTTGATCCAGCACGGGAACGTGACCGAAAGACCCGTGAAGGAACTTCCTCTGCTCTGTCATTGCTGGGAGATACCAACGAAAACTGGAGCACGGAAATGTGAGCTTAATGGTTGGGAGAACTGAACTGAACATAATCACTAAAGGCTGACGTTGCTATGCATGATCTGTGTGGCCACACCTTTTCACCGGAAGAAGTAGCTAGCATTCAGAAAGCCTTGTTGAGTTGGTATGATGCAAACAAACGGGATTTGCCCTGGAGACGAATGGCTACCCACGCAGATGTGAATGTGCGGGCATACGCAATTTGGATATCGGAGATCATGCTACAGCAAACTCAGGTAAAAAGTGTCATCCCTTACTACGAACGTTGGATGAAAAAATGGCCTACCGTTTTGTCCTTGTCAAAAGCTTCTCTGGAGGAGGTGAATTCATTATGGTCCGGTTTGGGCTATTATTCACGGGCACGTCTTGTTCACGAGGGTGCTACAAAGGTTGTATATGAATATGATGGCACCATACCAAGTAATTCTGAACAACTTAAGTCAAACATTCCTGGTGTGGGTCGCTACACGGCTGGAGCTATTGCCAGCATCGCCTTCAATGAG
>STRG.65092.2
NNNNGTGAACTATCCGGTCGGTTCGAAACGACCAGTGGTGTTCGACAGGGATGTCCTTTGTCTCCATTCCTGTTCAACTTCGTCATGGACGAAATAATGGACAGTGCGCTGCAAAATCTTCAGGATGTAGGCGTCGAACTAGGAGATAGTGAAAAGCTATGTGACCTAGATTACGCGGACGACGTTGTCTGCTTGTTCGAATCAATGGAACATGCTCAGCGTGCACTAGATAATCTCGCAAGAGCTGTAGCTCCATTCGGCATGCGCTTTGCACCTTCAAAGTGCAAGGTGATGTTACAAGACTGGAAGTCAGCGATTCCGAGCTTGATGCTCTATGGGGAGGTGCTGGCAGTTGTCGATCACTTCACCTACCTCGGCAGCTGCGTGACGACGGATGGGAGCACAGTAGTAGAGGTGAGTACGCGGATATCCAAAGCTCGAGCGGCGTACGCTGGACTGAAGCACTTGTGGCGCCGATCCGATATTTCGCTGAAGTTGAAAGGTCGTGTATACTGGGCTGCAGTGCGTTCAGTTTTGTTGTATGGTTGCGAGACTTGGAGTCCGCGTGCAGAAGATATTCGTCGTCTTGAGGTTTTCGACCATCGGTGTTTACGTAGTATCGCTAGGATTGGGTGGAATAGCCGAGTAAGCAACGATGAGGTAAGAAAGCGAGTATTGGGTACTAATTCAGAGAACGTTTTGTCACAGCGTATCCAACTTAGTAGACTTCGTTGGTTGGGACACGTGTTACATATGGCAAACACACGTGTACCATACCGTGTCCTATTCTCCGTTCGTCCTAGGGAGTGGAAGAGACCACGTGGAGGTCAACAGATGACGTGGCAGCGAGGAATGAGAAAATGTACAGCAGACTTAGGAAAAGTAGGTGCTTCACGTCTTCGTGGTTGGGGTCCAAAAGATCCGTCTACCAGTTGGCTGGAGACGTTGAAGGATATGACAGCGAACCGTAAACAGTGGCGATCGTGTTGTCACTTTTTGTCGAATCAGAATGTTTGATCGGTGTACGTTTGTACATTTAGACTGTGTATTCCGTGTGTTAACTACTAGGGCATTCTTTCCTTTTCCCACCCGTGTAGGTCCACTCCCTGTCCATCTTGTATATTCATACTTTCTAATTCAACGTGCAACATGGTGAAAAAGGCAGTGGTCAGTGGGGCTTGCCCTACTGTTTAACGCTGTGCGATGATGATGATGATGATATTTAACCGCTTCACTGAGATTTATCATTCAGTTCCAAAGTGTCTCACGCACTGGTAAAAGACTTGGCAATCACTGTGCACCGCTTGTTCAACCCCTATGTAGAACTAACATTCGACCATATGTCTGTAACTAGCAATTGCTGTGAATCAAATTGGCTTATCTGAAAACTAACACGAACGCGTTGGATTGTAAGGTCCTGTTACTTGCCAAACCCAGGTTGCTATTGTGTCTAAATTTTGATAGTTTCTGTCCTGTGGGGAACAACCGTGCTTTTTTCTCAAGGCTTTACAGTGGTGCTAGATGTTGGCTGCAAATAACAGTGTGTGTACAGTTTCAACCCTCAGTAGAAATACGCGTCATCCGTGTTAGGCTGCCTGAATGTGATCTGGGATGTCCACTTTCTCGGTCGTCAGGGCTATTGGGTGGTATGGCGGTTTGCCGCGATCAGTAGCGCTATTGCATTTACATATTTTGTTCGTCTATTAGTTATCATCGTATTTATTTGTTCATTTTCACTGTCAGTCTTTTGGTTTCCGCATGAGTTTCTTTCTGAGAGATAGCAAACGGAACCGCCCTACATGGTGAGCGTTCAAACTGAACTGGACTGATGGGTCTGCACTTGTTAGCGACATGCACAGGACAAGACGATAGCGGATAAAGTGCGGAAATCAGTTCTGGAGAAGCCTGTTTTCCTTTGGCTTCCCTCATTTATTGCATGGCGCCGTACGGCAAATTAGTTGTCGAGTTAAAAGAAGAGGTTAGATAAAGCTCAATACTTACCCGGACCTGGAGTTTCTCAAAACGCCCATAAAGTTCGACTCATTAGGAAGCCGCAACGATTTCCAGGCAGGAAGTGGAACTGATAATTGGAATCTACGTTAACAAAGGCTTTCAAAAACAAGCAAATGAGGTTTCCAAACCAAAGGTTCCGCGAATCCAGTCTGCTATTTACGTGCCTCGGTGATCTTCTAACTAGTAATTGGTGTAGCTTCCTGCTACACTGCCTTAGTTAGGCGCGTGAAGGTTGCTGAGACGACCAGGCAAACTATGGCTGGCACCTTGTGTCTTGGGTTTCGTTTATACAGACGGAGTTAAGACGGGAAAAACAGTTGAGGTGCCAATCATACAGAAGGCAACTAAGAGGTAATCAATCTGTGAAAAACGCCGGCCAAGATCTCTGGGGCTGAATGGGGTTTCAAGCGTAGATACAGGGTGAAAAATATCGCGGATCCGTGATAGGATTGCACGGTCGACTTTCATCGGCTCAAATTCTCGTAATTTTACGATTGTGTCCAAACACATCCTGCTGTTGTTTGGTAATCCCATTCCACTTTTAGGCATTTATTTGTGGCGCTTTCATTTGCATTGGCAGAAGAGCATTGAATAAATGCCTATAACATTCTTAAATGTTGAAAAACAGTCAAGTAGAATGGGTGATTGACGACCGGAACGAGTCACGTGAAATTTATCAGGCGGCATCCATGCTGTTGGCTTGTCCTAGTTGCTTCAAATCTCCCAATGATTATGGTCGTGGTCACTGATTTTAGTACTTGAAGATGTGTGCAGAACCGTGCGTATATGTCTGATTGTGATTGCAATTGATTTCTAGACATCGAAAATTTTGTGCCCACTGTGACAATCATCGGTACTCACAGAAAGGCATGTTTAGCATTCTTTACTCAGTGTTCTTGTACCTAGTGATCAAATAAGCAGTTTCAAGTTGACTCGGGTGTTTTTCAGTTTGCGCTGGGGATTGCTTACATCAGCATAGATGTGAATCCCACTAGTTCATGAGCGTCCGTCAGTTATTTCCCATCAAGAACGGTATTGATTTTGGATTCAACCAACGAAGTTGTATAGAATACTGGAATTTACCAACGATGATGTTATAATGCAGTTAGTTTACCATGTTACTTCACATTTATATGCCTATGATAGTGTTCGAATACAATTTGATCGAAAATTGCTCTTCGTTGTCCAGTTCCTTTCATTCAACCATCAACCTCGCACTTCTTTGCCCCGGTTTTAGTTGTTACTCCGCAGCATTTTCCAGTCAAGGGCAAAATGAATAGAAGTGACAAAGAGCCGAAAACAAAGTCATAAACGCAAACCAAGAATAGGAGATCGAATGCAACTACGCCACTGGCCGCGACACCCAGCTATATAACTAGCTGTTTCCAACGATTTGGTAGGCAGGTATCGTGTACCCATGCCCGGAAGTCTAACACATCCTGCTTGGGCAAGTCCACTGGTCAAGGCTTTCATATACTGACGAAGTTCCTGTATCACACCAAAACTTGACTTTACCCCACTCCCCTGGGAGACTGTCATGAAGAAGTGAATTTGTTTACTTACCTCAGAGAAATATAAGAGGCGTTCGATCCGGAACCGTGAAATGAAATTTACCCTGAAGATTTGCACTTTCGAAGAACCGTCAGCCAATCAAAATGCCTGTCGTATGATTCTAAAACTGTGCTGTCGACTTTTTCGGTTCAGTTCAACCACGTTCACCTTGCCGTAACGACGGAAAAAAATGTTCAGCCGTTTTCTTTCAAAGTCCGTACATGGAAATGCGGCAGCAAAAGAAAGCTGTGATGTGGTGATTGTCGGCGGAGGAATTATCGGATTGGCCACAGCACGTGAACTGTTGATCCGACATCCGGGGATGCGAGCAAAAGTGTTGGAAAAAGAATCTCAATTAGCCACGCATCAGTCCTGTCACAATAGCGGGGTGATTCACGCAGGGCTTTACTATCCGGCCGGGTCGTATAAAGCCAAAATGTGCTGGGAAGGTTTGAGTCAAACTTACGCCTACTGTGATCACAAACAAATACCGTACAAAAAGTGTGGCAAGTTGATTGTGGCCGTAGAAATGTGGGAATTGCCTGTATTGGAAAAGCTTATGAAAAATGCCACCATAAACGGGATCCCAGATGTTCGAATGATAGCAAGAGACGGAATTGGTGAAGTGGAACCTTACTGTCGTGGTTTGCGTGCAGTTTATTCTCCTCACACGGGGATTGTAAACTGGAAGACAGTTGCAATCGCTTACAAAGAGGACTTTTCAGAAATTGGTGGTGAAGTTGAAACTGATTATACCGTCACTCAAATTGGACAATCCGTGGATAATGTTGATTACCCAATATCGGTCAAGGGACGACGCAAAACTTCTGACGGGAAAAAACCAGCCGAAATCCAGTGCAAGTACCTTATTACGTGTGTGGGGCTTCAGGCCGATCACCTGGCGAAAATGACAGGTTGCTCGAGTGAGCCACAAATAGTTCCGTTTCGTGGTGATTTTATGGTCTTGAAACCGCACAAAAACTACCTCGTTCGTGGAAATATTTATCCTGTTCCTGATCCTCGATTTCCTTTCCTAGGATTGCACGTCAGTCCTGGAATAGACGGTACTGTTTTGCTAGGTCCAAACGCTGTGCTATCCCTGAAGCGTGAAGGCTACGGTCTCTTTGATTTCAGCCTAAAAGACACTCTGGGATCACTCACTTATCCTGGACTGTTATCCTTCGGATTTAAATATTACCGTATTGGTTGGGGAGAGTGGGTTCGGTCAGTATCGATCCGGGGTCAAATGAAACAACTCAAACGCCTCATTCCCAGCATCTCAAGCGAAGATGTGGCTCGAGGGCCTTCTGGGTTAAGAGCTCAAACAATAGATCGGAAAGGAAACCTGGTAGATGACTTCGTAATCCATCAAGGCAAAGGTCTCGGTGAATGGAGAGTTATGCACGTGCGCTGTGTTCCGTCACCTGGTGCCACATCCTCACTACCGATTGCTCGACACATAATCAATGAAGCGGAAAAACAGTTTGATTGGCCAACCACAATCAAATAATAAAAGGTGATTAAATTTCAGTAATGATCTGAAATTCTGTCCCCACTGTTTCTCACTGAATACGCAAAGCACGTTTTCAAGAAGCTGCAGTTATGTTCAAAACAAAACAAAAAACTTTATGCTCGTATGTAATTGTAGAACTCCACTGTTTCATTACTGGCAAACTTTACTTAACGAGATAATTACTTCCTCAGTTCCTCGCTTCAAAATCCAGTGACCGGGACTTCTTTATTGCATCATATTTGGCACGGTTGCACCAGTTTTTGCTGGTTCCTGAAGTGTGATACATTGTTAGCGGAACATTTTCCTTCACAATGATGCCCCAAGAAGCAGTGTTTCAATGCAAGTCTTCTATACTGTAATAAATAGTTCGAATGTTATGCTGTGCTTCTTCTTACATCTTGACAGATACCAATCATCCGATGTACTTACAAAAACATGTTCATGATGTGGTAATCTAATTGGGGTTGCACTATTAGCTAGAAATGATTTTGACGAAGTTCTGTCCATGAATGGAGCCCAAAAGAAATTATTGCTGTCTTGAAGGTGATCAAATTGAACTAGTTGCTCCAGTTTGCTTGGATTTTCATCCAGATTGCAATACTGAGGGACTATAATACCGTCCTAAGAAGTGATCAGAACACAGGCACTATCCCGGTGAATACAAGTCACAGAATGTCACCAAATTTCGTCGATAGTGAGGAGCTTGTGCATGCAACTTAATAACTATCACAAACTCGACTTGACAACTGCAAGACGTTACGCTTCGATACAAATTCCCGACCACAAGAATACTGGTTTGAATACGGATCAAAATGCAATAAAATTAGGATCCTGAACGTCATCATACTCATAGCACCAGCAGAGCTACAGATCAGGTGTCAAGTGTATGAACAAATCCGACTCACCATGGTTCCCCCCGGGGTCGAGTTCCCCGTTGGGGGACTCGTTAGATGTGCGTTGCTGACGATTCCTAACAAGGATGAAACAGCTGTACAGTGCTTCAACAGTTTGAACGTTCACACTGGATGATAAATCTCTTACGTGAAATCTAGTTTCTTACTACTCATATAAATAAATTCGCCGATGAATCTTCAGCGGCATTTTACGCAGTGCTTTCTGTCTTATTACAACTTAAAATACTTTACACTGAAATTGAAATGGTTCATAGTTCCAGTTCGGTATGAAGGGACTGCAATTTTATGTGCAAAATATAACGATGTGTCGTATCAGATGTGAGCTTTTTCAGGTAGTAACGAGCTATCTGTGTGCCTGGAAACAATGATGGCATTCGTGAATGGATCCTGTGAAACTGATCACGTCAACTCTAGCACTTAAGTAATAGAAAACAAAGTGTATTAACGAACAAGCAAGCTGCTATTGTTGTGTGCTTTACTCAATCACACGATTTTGTGAGGCTTATCCATGTACCATTGACATCCGCTCGTGATTCATTCCTTCCC
>STRG.42521.3
GCGAATAAACGAGCTCGTGAAGCTGAGTACACTTTTGAAGAATTAAGTGTGGTGTTAGCTGCTCTCGAAGGTTAGTTGTTTGTTCTTTTTTTCGTTCTGTTCCCTTCCGTTATTGTCTCATGTTTTGGTATCACGTAGAGTGTGTTGTTCTTTCACGGAAGATTTTATGCTGCTCACGAAATCCTCTGCGTACGGATAGAAAGTTGTATGGCCTTATCGGATGAGCTTTTTCACTACTAAATACCAAGTAAATCTATTTAGGCCTTCATCTGATGTGATTTCTGACCCATTCAGCTCGATCTGAAATGTGACGTCCAGTTTTACGTGGTATAGCTTTCATCTTTCGATACCGTAGCAATTGCTGTACACAGTGTACACCAATATTCAACCTCTGTAACTTTGATGCACTTGTTATTTGGTTGACTGAGGCACGTCAAAATTGTCTCTTGAGCCTCTCAAAGATTTTTCTTCGTATTCCACATTTCTTGTTTGATATATGACTGCTTGGATCCTTTAAAAAGGCTCCAGGCAACCTTTCTTGATTTGTGAATCACTTTGACAATCTTGGTTACACTAATTCCTGAGTTTTTGTAGCAGGTGTTTCTTTCTGTTCCAGCTCTGATTGCTGTCGTCCGTGTGGCAATCTTTCGTTCTCATGAATAGAGTCACAACTTTCTATTTGATTTGATGAGTTGTATAAGCTTTGTTTACAAAACGTTTCCGCTATGAGCTTTGCTCAGTGACGTATCACGAAGCCTCCTTGAGAAGAATGGTTGTGTGTGACTCATTCCGTCTATTGAATAAGCTGTAGCATGCACTTTTTCGACGGTGATCATGACGTGTGATAAGATGTATTTCGCACCCTCAAGTACATGATTCTGGATAAATTCAATTTTCCTCAATCAGACATCAAATCCGTACACCGCACCAGTATAGTGATGGAACAAGATATATGCGCGCAAAATATCACGACTCCACGTTTATGCATTCGTGAGAAATCGCGGGGAAATGGGGTGCGCTGGAGGCATTTCGTGCTCTATAGGCAATCAGCAGATGAAAATGGAGTCATTCTGTTCGAGATCCGTACGCTGAAGTGGTCACACAACTGTTGGCTCCACACTAAACCCTACATTGGCAGCGTGAGCGCCTGCTGGACTAGGTAGGCTTTTGTTACTTGGGCAGTTACATTTTATCAAATGGACAGATATCAGATGGAATGTCATCACGTATGCAGAAAGCACGTTTGGCTTTTTCCAGTCCCAGTAATCTCTGGTGCCGAAAAGACATCCGATTGTTCGTTAAGGGTGGAGTGCACAATGCGGCGGCCAAATCCGTTCTTTTATATGGCCCAGAAACATGGCCGTTTATGGTAGACGATAGGCGAAGACTGACGGTGTTTGATCATCGATGTCTCCGTAACATTGCTCGAATATGGTAGGAACACCGTATTAGCAATGCTGAGATTAGACGTAGTGTGTTGGTAATCAGAAGTCAGTCTATGGATCTAGTATTGAGTCTAAAGAGGTAAAAGTGGTTGGGACATGTGTTACGTATGCCCATTGATAATTTTCCGAGGCACGTAGTGATTGGAAGGTAGGTCGATGTGGCTAATCTATGACCTGTCAAAAAGGTGTGAAAACCACGACCAATAGACTTGACTAAGTGAGTTGTGTGGAGCTTTGTGCTGGGTTCCACGAGGCGCTCCTACCATATACTGAGTCTGTTATACCATCGTGGGTCTCCTTCTATCGCCCCTCTTTTACGATTTTGTAATTGAAACGGTTTTTGAGATAGCTCTATTCTCGTGTGTGTTTATCGACATCGATCTATGCGGACGGTATTGTTATTCTGAGTGAAGTTCCAAGTATGCGGGAAGTTTTTCTGGATTGTCTAAACAACTGTGTAGCAATTTTTGGGATGTGTTTAGCATCTTCAAAGTGTGAAACGCTGCCACAGGACTGGGTTTACTCTACATCAAAGCTGGATTTATTTATTGTGCATACCCAAAAACGTTTACGACGTCGGCCTACTTTATTGACATATCGGAGTATGCTTGCCATTGTTTAATCTAGTTTTCTAGGGGTTTCATCGACGTTGAGTCAAGAAATCGCTTCCGTCAGTTGCTGCCGGCTTAAGTGTGCTCATTGCTTCCATTGTCGTTATCAACCGCAAGTAATCTGTTTTTAACCCCTTTCAGTGAGGGTTTTTTGCGAGTAAATTTTTTCGTTTCAGTTTTTTGGCTTGAGTGTACTCTCCAGTTTCGTACTGATTGATTTTGAAGAACCAGTTATCCCATTTCTGCGGTTAAAGGTATATAAAGCCATTGGAGGTATGCATTATCTCTTCTCATTTCACTCTTTGTCTTCACGGGCGACCCAACTCATGTGGTTTTCTTAATCCTTTTTCTATTTCTCTACTTTTTCCCGACCACATGAGCAATAACCCTAACCCTGGTCCTTGCTTAATACCTCTGGTTTCAAGATGGATTTACAGAGTGCCCTCTTGAGGGTGCGTGCAAATCCATCAGGGTCGTCCAGCCATCTTTAATCTTTTTTCAGTTGACTGATATGCGTGTTAGCGAATGTGGCTGTCCTGTCCATGTGCGTGTTTTTGCATATCAGTCTTGTTTGGCATCCTCCTGACATGAACCGCGTGCTTCTCGAATTGATCCATACGCGATTGATGTGATCGAGTCGAGTCGAATTAGATGTGATTATTTCTCGAACACCAGACGCGAACAACGAAATCAGTATTGTGTCCTGCTGCGGTGGAGCATATTTCCGTTTTCACTGTATCCATGCTATTCCGTGTATGATATGAATGTTGGTTATGCTTCATTCATCTGTTTGAATCCTCACGCTATCAATAATTCGACTCGAATGTGTCTTTTTTGACTGGTAATAGTGGTATTAATAATGTTACCCGTTTGGAAGTGTTTACACAGCATTCAGTCGAGTCTCTGAGGCACATTCGCAGCCAAGGCCAGTAGTACGCACAGGATTCCGTGTTGTGTTTAACCATACGTGTCCCAGAGTTAAAACCTGAACTCGCTGGAAGGTCCATTCGGTCTGAAGATGATTCAAACATGTGATAAAAACCCGCTAGAACACCTGATACGGTATGTATTGAATCATTGGAAATATGTTTAAAATATCCAGAGAGTTAATCTGGTCGCATTTTCTTCCCTTTGAATTTGTGATACTGAATTCTGAGCCTCTTGGCAAAGTTTGTTCTGAGTCAGTAATCATCTTCACTCGTCCATCGCGAATTCGACTATCGAGACGAGAAATTGTATACTCTGTCATAATCATAGGCTACAAGCGAGAGTCTATCTCTAAAGCGTAACTGCAGGTGGTTTTGTGGGTGACTTGTAGGGATCAAACGAAAATTGTAAGGCTTCATGATCTGATACTTTGGTAAAATGAAACCTACAAAGGTACCTACGAAGACGCTTCACAGTTCCCGCTTTCCTAGGAACCGCTGGAAATTTCTTAGCACATCACACTTCAGCGTGTCGGTTGTGCACATTTCACGTGCGCTATGGAACATGGTCCGAAAAAGGCCGACTTTGTACCTTGAGGTGAAGTGTAGATACTGTCCTGACCACTTAGTTTTGCCAGCTTTTTATTGCGGAGCCCTGGTGAACATCTGGTCACTCATTGTTCAGCCTTACATCCGCGAGTAGCATTTGTTGTTATTACTTTCACCGAGGAAATGTCTTGAATCCGAATCCTTATCTGAAAGGAGCTCTGTCAGGTACTTGTGAGTTTAATTTGATAATAAATCACGGTACACAGCTCACATCCAAAACTGTATTGAAAAACTGCGGCAGTCAATTATTTCCAGGTTTGTTTTCCAATGCGTTCTTCTTGTCCTGCCTTACCGCTCCCCCGCAATTTCCCCTGGTCTTCTGGTACAGGAACTAAAAGCTCGGCGCCATGGCACAGTTATTAGAAGTTGCGTTTCATCCATCCGCATTGACTCTTGTAACTGAATTCGTTGATCGACATATTGAGTATTGTTTAACCGTAACAGACGAGATATTCGAAGATCCCACTGGCCCATTACACTGATCTGTCCTTTTCGTCGATCCCATTTGTTCCACCTTTCTGCATTCTGGCACCTGTCGTCCGGAACGCATTTGCACCAAAACTTCCCAGTACCCTGTCTATATCCAGTTGTGACCAATAGGGAGAAGATAAAAGCTGATTAACATACAAAACATATAAGGTACATAGTTGAGACGGAAAAACACTTGTCTACAAAGACTCAGGAATTAGTATGAACAAGATTGCCAAAGTGATTCACAAATCAAAAAAGGTTACCTGGAGCCTTTTTGAAGGATCCAAGCAGTCATATATAAAAGAAGAAATGTGAAATACGAAAAAATGTCTCCGAAACGACCAAGGGACAACTTCGACATGCCTCATTCAAGCAAATAGTGAATGCTTCAAATGGTCTCTAGCTAACATGAGTAGCGAACACGCTGGTTTCCAGGACCATCAATGCCGTGGCTAATACAGTAGCATCCATAGGTTACCAACGCATACGTTACAAACAGCGTCTTTGTGTCAAAGAATAATTATGTAGTCATCGAAATTCGTGTTTCAGTTGCATATTTGTGTTCGCCATGTGCAGTCACTCAGTGCTTCAAATATCCGGATAACATGTGAGTAGCTTCGTCAGCTGTGCACAGGCCAACCCGACCACATGGTAGATGTAAGCATTATTCGTTGCTGAACTGATCAAGCCAGTTTGATCGAGCGCACTATTTTCTTTCCTCAACTTATCCTGTTTTTTCGAATCTACTCATCTGTCCGCGTACAGATGATATAGCTATCGATTTTCCTCCGGATATTGCCTATTAAAAAGCTTTGAATTTCCCTCCACATTACGCCTATTTTACATAATGAGACAAACCCGTCCTTATTACCACTTATCGAGAACCTCTGGGTTTTTTTTGCCCAACATACATGTATCAAATTCAAAACTCCACTACGATCGATAGTCAGCCGCACTGTATTTCACTTTTGTTCCTAGCTTGTGCGCACGTACGGAAATGCGCTCAATCAGTCACCCAGCTATCACTCAGGGTCTGTCTGCTCCGTGATACTCTTGATCGTTAGACTTTCGACACCGAACGGGGCGGAACACGTCGTTCGTACATGTCTGTCTCAGTAAAACAGAATAGCGGAATAGCAACCATTACGTTCGTTTCACAACCGATAGTTTTCTTAACTTCATGTGATTGTTCCACAAAGCTATATTGCAGCTTATCAATTCAACCTTAAATTATTGTCGGTTCAGTATTGATTGGCTCCACTATATCTCAGATGCGAGCAGGTTTGTCGGGTGAACGGAACGCGGTGAAGACAGGAACGATGCAAAAAGCAGGTTGTGACTCACTAATATTGAGAACATCCTGGGTTATCTGCCATTGCTGGATGAGGTGGCAGTCTGAGAACTGCTTACTGCCCCTTTTAAGGTAAAAGAATGAAAACCCAGCATCATGCCTGGATGAGCGTAACCATATCCATTCGGTTTAAGATGAAACCGTTGTTAGTTCAAGGGAATCATGTAACTCCACTTGAAGCCACTAAGTTTTTCACAGACGTAACGTGCAAATCAGTTAAAACGGTTCGGAAGATTGGTTACATGAATGCCTTGAAGTGGAACTGCAATCCCGCTTTTATAATATGGAGAATAATGCGGGGAAGAAACAGAGAAACTTTGATAAACCGCATTAAGAAACAAGGGCAGATGTAAATATAAATATAAAGCAGAATTTCCTGAGCTAATAAACTTGAAATATTATGTGACTTTATTCGCGCACACAATTAACAAAGTGAGATTAGTGTTAAACGTCATTCCGAAGTATCTAGTAGGTTGAACTCTGTGTAATTGAATCGTGCGCGGAGTATACTCATCATGCCTGTGCACGGCTGACGAAGCTACTCACATGCTATCCGGATATTTGAAGCACTGAGTACTCTTTGTCCAACTGCTCCGAAAAAATAAGACAAATATTGCGGGATGTTACCATTTCGATGTAAATTTTGCACAAACAATGTCTGCAACCACGATGAACGAGCATGAAGCCTAAACTGTACACTATAAAGAACTACACTTATCTCCATGGTGGGCGGTCTGTCCGTGTCAGCGGTTTCTCCAGGCAAAGAACAAGACAACACAATCTGATTAGCTTAGCTTCGTAGAATGCAAACAACTTCGAATGGCGGGTAGATGGCAAAAATTCGAAAGAGGAAATCGGGTCAACTTTTTCTGTAGTTGCCGTCAGACGCTACACTATTGATGACCCTCAAGTACTGTTGGAATAAAATCTACAGATGCATTGTCTCATCGATTTTTCCAGCCCTATCCCAGTTACTGACAGCTAATTTTCAATCCATGGTTAGAACGAACTGGATATGATACATCACATCATTCTGTTTGTGTGACATCTCAGTCGCGTGCGTATGTATCATTTTTTCATTCAAAAGATAACATCGATATTCGAGCACTTTTATGTTGAAATATCTCTGTCGACTGTTGAGAAATACATCACTTACTCTCTTAGATAGCCTCAGCAATAGTGTAACAATGTTTGGGATGTGTTTTGCACCTTCAAAGTGTAATCCACTGCTGCAGGACTGGGTTGGCTCAACAGCAAACCTTGTGTTGGCATGGGGAAGCTCTGGCTGAAGTGGATAAATTTTGTTACCTGGGCAGTTACATCTTACCAGGTGGACAGATATCAAATGGAATGTCATCGCGTATACATAGAGTGCCAACCTCCGTCATCTGTGGCGCCGGTGTGACATCTGACTGTCTGTCATGGGGGGAGTGTACAATGCGGCGGTTAGGTCCGTTCTTTTATATGNTTGTCCAACTGCTCCGAAAAAATAAGACAAATATTGCGGGATGTTACCATTTCGATGTAAAATTTGCACAAACAATGTCTGCAACCACGATGAACGAGCATGAAGCCTAAACTGTACACTATAAAGAACTACACTTATCTCCATGGTGGGCGGACTGACCGTGTCAGCGGTTTCTCCAGGCAAAGATTAGCTTAGCTTCGTAGAATGCGAACAACTTCGAATTGCGGGTAGATGGCAAAAATTCTAAAGAGGAAATCGGGTCAACTTTTTCTCTAGTTGCCGCCAGACGCTACGCTATCGGTGACCCTCAAGTACTGTTGGAATAACATCTACAGATGCATTGTCTCATCGATTTTTCCAGCCCTATCCCAGTTACTGACAGCTAATTTTCAATCCATGGTTACAACCAACTGGATATGATACATCACATCATTCTATTTGTGTGACATCTCAGTCGCGTGCGTATGCATCATTTTTTCAATCCAAGGATAACATCGATATTCGAGCACTTTTATGTTGAAATATCTCTGTCGACTGTTGAGAAATACATCGCCTACTCACAAAGGATATCTCCGGAAAAATTGATTCAACGTCAAGAACGGCATAAGTAATAACAAGGTCGGTTGGAAAAATGCTTCACGTAGAATGACAGTATGGTATTTTCATCAAAATGCTACACTACGAATTTATTTTTCCGGCGCGATGCAAAACGGAATGACGTAATCGATTACTGTCATTCCACATCATTCATTCTCACAATGTTAACTACGTTTCGTAGAGTGAAACCATGGAATCGAAGAGGAAGTATCAAATAAATATAGAGATTGGTGGGCGGAGACGCCAATAGCAGGTCTTGGTACAGCAACTGACGAGGAAATAAATCAGTTAATTGTGGATGGAGTATGAAATTGCAATATGACCGGTCAGGTGGCTGCCTTGTCCAATGCAGTTTGCAACCAATTGATTTAAAATAGAATACAAATGCACGAGATACCGTAATCCACCACGACGATATGGACATTTTGGCACATTTATTCATCCACTCGGAAGATGTTCGTGGCAGTGAAAAATAGTATGCGACATTGTCACTGTACAGCTGTTTCACCGTTGTTAGGGATCATCAGCAGTGCACGTCCATCGTGTGTATAGGTTCAGTAAGCCGCTGACAGCCAGCTCGGGTGACTTGGTGGTTAGGAGTTCGATTCCCAGTCGTCTACCTGGGGTTCGAGTTCCGGTAGGAGATCGGTGGATATCCACTGCTGGTGGTTCCCACGAAGCCAGGCGAAACAGTTGTGCAGTACGTCCATGGTTATCAAAGGTTAGTTGGGTGTTCCCATTGCGTGAAGAATTATTTATGTATGTATTTGTTTTTGTCGGTAATCTCAGTTGGATTCATTGCAGCTGCATTTCGATTAATGAACGGCAGTTTGATGACGATTCACCTTTCTTTAGACACAAAATGAAAACCATTATTGGGATGAGGTATTATGCGTAGAAAAATAGATATTGTGCTTGAAAGGGTTGTTTACTGAACGTTAATCATTGGATACTAATTAGCAATTGAAATTAGTCAATGTGAACGCCAAAGTGACCGCTGTAACGGTTTCGTTCTTGCGCTATTCCCACAATTTATAAGAGCCAACTACCACAGTTTACAGACTGCGCACAGTCATACTGGCGATTGATTTGGAAATCAATCTGGACCTCAACAGTTCTGTTCTTGTCCAGTTCAATGCGCCGCTTTCGGCCCACCAGTCTGACTGTTCGTTCCAATCGCCAGACTCCAACCCAGTTTTTTAGCAGTAATATGCGTGTGAAGCCCATTCAGTCACATCGTTCTCGTGAATTCACAACGGAACAGTGATTGCTTTTCAATCCGTATGCAGTTGATGATTGTCATATTCTTATCGGAGAAATGAAAGTTGTGTTGATGCATGCACGTTGGCGCACATCAACACAATTGACATGGGTTGTACAAAATGCAAGCTGTTTCTATATTTTCGGTCGGGATTTGATTTGACACCAATCACTGTGGTAACCGAGCAGTGCACCTAGTCAGGGATAATGAAGATGATGCTGTGTTTTCACTGATGCAATGCTCTTTGACCCCTGAGGTCAGTTTTTGAATGATGAAAACTGTTGACCAATGGTTCGTTAGTCTCTATCTAGAAAAACACGGGTCAGATTTCAAGAAGCCCTTGAGTGAACAAAAGGCATTCAGATGTGGTAGCATGTGAATGTGTTGTGTAATAGCAAACATGTCTATCAGACCCAATAACTGCGGTCTTGGTACTTGGTATGCAAAGCCAGAAGCCAAACAGTACCATCTGTCCCTTTGGGTAGTAAGTTTAGGTTTCAATTTTCGCCACAGTGGTGGAAAAAAATGGCTTTATGTGGGTAGCTTCCCTATCGGACAACAACGGTGGTCAGCTCAACTGCTTTTATCGTACTCTACAAGTTTTCGTTCTGTCCGAACATTAACTGGACCCTGTCCATCCCTGCTGTGTTCCTTCTGGGAGATTATGTCGTGGAGAAAAATTTATCTCAGTGCACTTTATTCACCGAAACCAAGATTTAGCTACCAATAGCGCCAAAAGACGCAATTAATACTGTCAACAAACGAACGAATAGCAATTCAAACCCTTGTGAAGTTTAAGTGTAGGATTTCAAGAAGCACTCACGTGTATCATTATTCTCTTCCATTCAGTGTTTTTTCGTTCATCTTTGAAGTTTAAAAGTCCCTTTTGTGATAACCGTTCGCTTCAACGAAAACTACAGCATGTTTCCTGACAACTGGTGCTTCCAACAGCTCTCTTTATTATTTTAATTTTTACCGAAAGACCACTTACTGCTGTCCTATGCGTTCTTCACTTCTCAGTTGTGTCTTGTTAAGTAAACTATACCGACCTCCAAATCATTATAAACTTTGCAATGTAACGGAATTACGTGGAGCTCATTATAACTAGTAGTAGTAGTAGCAGCAGTAGCAGTGGTTACCCGTAGCTTCGTAACATCGAATTGTGAATTGAACACCCGGAACGTCACCGTCTGATAAATTTACTGTTCGAATAATAAAGAGTGGTCAGATTCATTTCCGGTGCTTCACTTATTTTCGAGTTCCGGTATTATGGCTACCAGTATTTACGGTTCAGCGGTCCCTTCGGGCTATGGGTCCCAATCGTTCGTTAGTGTTCATGTGTAGACGCACAATTGAAAATGATCGGCATACTCAGTTCCATAGGCTTCTGATTGCGCCGAGCTCGGTATTTTTGTTCACAAACTTGTTTCACCACCAACCGAGAAGATATCATCGAGTGGTTTAGAGCGTTTGGTTACCACCTCGGAGGCCAGAGATTCGAATCCCCGCCATCACCGGCTACTTTGGTTTTAGACAGTAATCCCCTGCGTCGTCCGGCTCGTGACCAAGATTGACCTATTTAGACCCTATATATTTTCTCCGTTGCAACTCTGAGAGCCTGGTTGCCAGGTATCACTAATAGCTCACTGGACCTTCATGGCTGTGGGTTGTACCTCTTCCATTGCGCTCATGCACAGGCATGTAGTAAAGAAGGTATCCCGGCACTCGATGATGAATTGTTGTTTGCCACCGAAATGTCAAGCCCGGCACGATCAGGAGCTACGAACAGGGAGCACAGTAGTCCAGTTGGACTGTATTCAAAGATGAGAGGGGCACCCAAGGATAAGCACAAACTCATTTCTGTCGATTCATATTTCGTCCGTGTGTCCGATTTTAGCTGACGCAGAGTGACGCGACATTTGTTCGCCAAGTGTTTTATGACATTGCTTTAATCACAGACGATCAGTGCAACTCAAGGGGCCAGAATAACTGTTTCTGAACTGCAACAAGTGAAGAGGATTTTGTTCAACCGATTCTCAAGCGCTTACGAGTGTGAACAAGAACGTCAGCTGTGGGCTACTGACTAAACCGATGGAACATTCGTTTGGCATACCTGCGGTACTGGGTTCGTCGTTCATTTGATTTCTTAGCTGGTAAATCTCCTTCCACTATCGCACAGGTTGCAGCTGGACCAGATCTATTTGGGTCTTATATGGTTCTCCACCCCACCCCATCTATCAACTCTTACTGGACCGCTTGTCGATTGAGGTTTCCCGATATGGTATGTGCTTTGCGCCTTCAAAATGCAGGATCCTTCTTTAAGACTGGCCGGAGCCTGTGCCTGCACTCACCCTTTGTGGTGATCAGCTTGAGGTAGTCGATAGCTCCAAGTATCTCGAGAGCTTGATCACAGCTGGTAGTGGTCTTGGGGAGATCACATCACGAACTGCGAGAGCCAGGGCAACTTTCGCGAACCTGCGCTATTTGTGGCGCTACCATTACATTGGGCTTTCACTCAAAGGAAGGGTGTACGGTACCCTAGTTCGAAGTTCTTTACGGCTGCGGGACCTGGCTCCTTCGCGTTGAGGATGCTTGGCGGCTTTGTGTGTTCAATCACTGATGTCCCCGAAGCATTGCTCGCGTTTGATGGGAACATCAGTTGAGCAATGACGAGGTTTGTCGTCGTGTGTTCGATGCTGATAGTCGACCTCTGATCGAGATAATCGCTGTGCATCGCCTCCGATGGCTCGGACACGTTTTGCGTACGCCAGCCCATCGTTTACCCTTTCGCCCTCTTTTTGCACGTGCTAGGCAAGGCTGGGAGAAGCGTCGTGGCGATCAGACTATGACTTGGCGCAGGGGTATGAAAAAGTTAGCTTCGATTGGTGCTTTCCGCCTCCTTGGTTGGGGTCCAAGAGATGAGGATTGCAGTCGGTTAGAGACACTGAGAAATATGGTTCGGAACCGAATCCAATGGCGTGAATGCTGCATGGCCTGTTTGTTGACTTCCCGTTCCCCATAAACAAGTGCAAAGCAGACGAAAAATTGACAGACATGTGCGATGAGAATATTAAAAAAAACTTGCTTACACTTATAATCTCAGGGTTGATTCTTAATCCCCCGCCACTCGACCTTGTAGTTTTTTTTCTGTTGTTACGTTGGCACCATGCTTGTTCCGAAGCCCGTGTGATATACATAACTCCAAGCGTCAGGATCTTACGATTACTGATTCCGTCTGATAGTGCAGTGGGCTCTTGTGGGCACGAAATCTGTCCTTTTCACTGCGCTTATACGCAAGCGTGAAATAGAAAGCCCTGTCATGCACCTGTCTTATTTTTTTAACGCCAGCCTCTTTGAGAAATATAAACACGTTTCCCGTCACCTCGATACTACATTTTCAATGCTAGTTTTCTTTCATTTCCCTTCTAGAGGAGGCAAACGATTTGAAAACGAAGTCGTGCAAGATGCAAGAGCAATTAGAGATTATCCGCTCGAATATGAGTGATGACTGAATCGAATCTCCCCCACAGTCCGCAATCAGGAAATAATGCGTCCCGACTGTGTATCACATAGCGGATAGTTTTCCCATCGATCCATTCCTTCCAACACTGCTATCCGTCAAAACACCTATTTTTGGCATGCGTGTCTAATTGTCATCCTACCATCACCAGCTGCTGCTAGTGTATGTTCTCCAGTGCTTCTTAGTGGTCGTTTTTTTCTTTTTTCTTGCTCGTGCTATGTGCTACACCGCGACACATTGCCTCTGGCAGACTGGCTAGCTATGTAGCTGATCAACTGTGCTGTCTCCCCGCTTCTGTTTGACTTCTCCCCCCTCGTATTTTATTCGAAATTTCTGTTGCACTAATCATTCCACCGAATTTGATCTGATCTCTATCGTCTGCTTTACATCTTACGAACTCAGTCTGCACACACACACACACATACAATTTATGCTGATCAGAATCACATTAAGCTGCCTTGCTTTTGCACCGGACGCATCCCTTCTTAGTGTCTCCCATGTTGCTTTTTCTTTGTTTTAAAAGAATCATTGCTCGACTGTTTGTCTGTTTCTGTTCATTGCTCGTTCGTTTGGGAATCCATTTCGCTCCTCATCAATCCCCGTTATTATCTCCAGTTTCCCCGATTGTTTTCTCATTGTCTCGGATCCCAGTGCATCGTGTCGTTTTCGTTCCGTCACGCTAGTTCGGTTTTTTCCTAATTACCTTGCTGCGTTACTTTGCTCGCTTTGACGCCTTTGCTCACAAATGCACGTGAACGCTCCATGCGAACAAACTGGTACTCGCAAGCGTCCGGTCTTGTTCGTCGGTGATTCTCCCGTGCAACTTTGTCCTGCTTTTTCCTCGATCCCGTGTAATTCCCATCTAGGACTTGTACTGTTCTGACAAATTGGCTATCGAAGTATTCACACATCACACACACACACACATGGAGAATTGCGCATTACGTCAAGATTTCCGCGTCAGTAGTAATATTTTTTCAAGTTACCATCTGTGTTCTCAATGTTCCTTTTGTTCGACCGACTCCCGTGACCCGCGCGTAGTTAAAAGGAAAATATCAGGTCGATGGCCG
>STRG.37661.1
GACTAGGGAAAGGGGACACGAACGTGAAGCTGGAACCAAGACTAGAGAGAGCCAGTTCCATCCATAGCCTAGAGGGGAAGGAAAGACGGGTGCCAGAGCAGAAAAATAAAAAAAGGCAACCCAAGCCAAAGGGCAAAGAAAGCAGAGAGGTGGCAGGATTCACCAATGTGGAAAAAATCCTCCTGNNNNNNNNNNNNNNNNNNNNNNNNNNNNNNNNNCAACTGTTGCACGAGGTTACGTTGCTTACACAAATCCGGCTTCAATAGCCGAATTGCTATGGCTTCTGACGTCATCAGCAACCGCCTGCGTAATCCTTTCGCGTGAACTCTGGGAGTTGTCAGGACTGGTCTAAAAGCTGTCACCGTGTCGATTTGGTGTCCGCTATCCACCAGATGTTGTAGGATTGCGCTATTGATATTCCGAACTGTACCTTTGCGTAAAGAAGCCGGGACGTGTTCTGATATCCTCTTCGACAGGCGTCTTGTCGTATGTCCAATATACTGTGCACTACAAGAACACGTAAACTGATATAGAACAAAAGATTGAGACTGATTAGGCAACCTATCCTTGGATTGTTGAACAATGAAGGGCTTCGTATTTGTTAAGATTCGGACATGTGCAGCGGGGAAAGACTTCCCGAGGGTCTTGGATATGCGCAGCTCTAGTATTTCTAAGGTTTTGTCACGTTTGAAGGGGACAGTTAGAAAAATATCCTTTTTCCTGGCCATTTGAACTTTCATTTTGTGTCTCCTCTCTCCCATATGTTGACGAATGAACTGTTCTGGATAGCCGTTTTTTAATAATGTACCGCGTATTTGTTCGAGTTCTTGGGCAATCGTCTCAGGACTACAGATGTATCTTGCTCTGTAGATCAGATAGCTCACTAGGTCTCTTTTGTATCGTAGGAGGACAAAACTTAGGAAATGTGTGTATTGCCCCAACCATGTACATTTCCGATACACCCTCCTTTTTATATGTCCGTCCTCCATTCTACGCAATCCGACATCAAGAAAGGCGAGGAAATTGTCCGTCTCTACTTCCACTGTAAATGTGGTCATTGCGTGGACGTTGTTGAATGTTCGCAGTAGTTCGGTAATGTCTTTTTTTGAGTCGCAAATTATGAAAGTTTCGTTCATGTATCTGGTGTACATATATAGACTGTCAATGGTGCTACGTAGTGGTCCACTTTCGAGTTTTGCTAAGAATATATCCGCCAGAAGGGATCCAAGTGGTGATCTCATTGCTACCCCGTCTTTCTGCCTGTAGTATTTTCCGCTGTACAGAAATTGTATATTCCATGTAAATCTAAGAATAAGTTCTTTTAGCTTAGCCACAGGAATGTCGAGTTTGATATCATTATCGGTCAAGTATTGACAGATAAATTCTACCGTCTCGATCAACGGAACGTTTGTAAATAGGGATTCAACATCTAGGGAAAGCATAGTCCGTTCAGACAAGTCCTGATGTTTTATCATCTCCACAAAAGAGAACGAATCTTTCACACTATACTTCGCTAGTGACTTGCGCACAGGTTCAAGAATTTCTGCAATCCACTGAGCTGTGGCGTGATAGGCTGAGGTGCTCATGTCAATCACCGGTCCTAGGGGTACATTTGGTTTGTGTACTTTTGGTAACCCATAGAGTCTAGGTGGTTGTGAGCTGCAGGGCACAAGTTTGTCGTACAGTGTTTTGGAAATAGTGTTTTCTGACTTAAGCTGCTTCAAGATCTCTGTCAGCTTAGTCTCGGCTTCTTGTGTTTTGTCTTTCTCACCCGGNNN
>STRG.51847.3
GCCACAGTTATGGGCCAGTTAGGCCTATTGGTTTTTTTCATTACCCTTATGGTCAGGTGGTGCCATATTGGCTAGGTTCTTGTCGTGGTGGAAGGCGGTTGTCTGTTGTAAAAGAAAGTCATCTAGCGGTAAATATCCTCGTTATTACATGTATGTGTGGAATAAACGCAGCCTATTGCCTACTTTTAGGCATTTTTTATGATATATGAGTGGCTCATCCCTACACAGATAATTATTATAATGAATTTTTTTACAGTACGTATCTTTGTAGACACGTATGATAGACGATTTAACCTGCATAGTCAATACAATATGGGGGATGTCTTTCTTTCATTGTTCCAGAAACCTTTTTGCTGTGTATCGTTTGTAGTCGTCCAAGTAAGATGTACATCGTAATGCCCAAAGAAGGCAAGTGGCAGAAGTATCGTGAGTGAGCACATTAGGATTGTCAACTGAGATAAACGATCTTCAGGTTGCAACACTCAAACGTTATGTCTGCACAGATTTGACTGCGACTAAGTGGAACATGTTGACTGGATTGATTGGCGGATAAGTCTCGATGAACTGTTGTTGGTCCGATAGTCTCAGACTGCAACCAGCTAATGGTCATAAAATATTTACGGCAGTCAAGAGTTTGCTGATCACCTCCATTATCATTTAACCACCAGATATTGTTCGTAGTGGTGATTGTTCGTGGAATAACCCATGTCCGTCATACGCACATATCTAGTGCTGGCTTACCAACTCTCGAGATCGCTGCTAATCGAAAAAATATGGTGTGGAGTATTTTTTTTACCTATTGCCGTATTGTTCCGCCAGTTGAATTGATTTTCCTACTACGGTCACTTCCGCCTAAATTCATCTCTCGTACCTGCGATCATATTTTTCACCCACAGACCCAAGTAGCACAAACGGACACTCGACCGTCACCTGAGTATCTCCTATGGGATGGTCGCAGAAATTCACTGAAATGCCCCCAAAATCAATCGAAATCTATAGAAATACCGGAGAATCTCTCATAAATGTAAAAAATTTCCAAAGGGGGTCCCTGTTAAGCCACTTTTCGGGAATACCTAATAGCTTGATCCCAACTGACTTTAGATACAGAAATCTCTTCAATCGCGAATGCCTAAAAATTTCAAAGCAAATGTTCTGTGATTAAAAGCCATGACAATAATAAATAGCGACGTTTATTGTCCAGTTAGTTGTATATTATGAATTTAGATATTTCATTTCTTTTATTACATTTTCATTATGGCCGTCAGTTTTTGGAGGTGGGTCTTGGTTGTCGCTGCTTCGGTAACATTGTTAGATACTGCTCTGGGTCCAGCCAATTCTTGCTTCTCTTCGGGGGATGCATGCGATTTATTCTCACCTGTCTCTTCATCTATATATTGGAAGAATACTCCCTGAATTGCTTGGCTATTCCAGAACTACACTCTTGAGGCCGTTCATAGGGTTAGTACAGCTGATTTCAATTCATCCCTCATAGGGAAATGTGATGTAGAAAGTTAACCACTATGAAGTTTATTATAATTTTTCAGGCCATTGTTCCGGTTCAACTAGTAACGAGCCAGATGATTTAATTGGTGATATCGACAGTCCTGAAACAATGAAGACCTCACCTGTAGCAGTTGCGGAGGAACAAATCATAGTTGCTACTACCAGTACCGCTGTTAGTTGTGATAACATGATGGAACATACCACGTGCGTACCCAACAAGGAATTGGCACCAACTGATTTGACTGCGACAACTTTCACGAACGGTAAGCTTCATGGTGACTAGCTATAAATGCAACAGAATTATTGTTCGGGGTTAAAGAAGCTAAATTCAAGACACATAACAAAACTACAAGTACGCTTGCAGAAGGTAACTGGGTTTTAGAATTCATATTTTCAGGTTGTTGCTTTGGCCAGGGATGTTGTGAGGCAAGTTGCAACACAAATGCATTCATCGGTGGCCTATTTGAGAATTTCACTACGAGCTCCGTGACGATTAAAGCTTCATTTCCCATTGGATCCGATGTCGTTGCTGGAGACACTAAGGAGGATCCAAACAAAAAGTGCTGGCGCCGGAGGATATGTACATTTTGGGATAAGTGAAATGCAGTACTTAAACAGGTTATACAGCCGTTACAAATGCACACAACGCGGCTATCGCATCCGAAGCCAGCCCGTCTTCTCGTCAACCACCGGAAGGCCACACACTGACGGTGGTTCTCGAAATCGTCGTCAAGGCAGTCATCATACTGACTGTTCCCCTTTTGAAGTACTACGGGTGGATACGTTAGCCTTGTTTCCCAACGACTACATGCACAGAGTTTGTCTTAGAATAATGCGACGACTAATCGGTTTTTGGCATAGACTTAGTTCTGGACGCCGACCCATTTTGGATGTCATTGGTGTGCGACAAGTGAGTGAACACTCGAAAACCATAGAAAAATATGACCTGTGTCTAGTTTTCACTACGCACGTATTAATTAGTTTCATTAATTTTTCCGGTTCCATGTTATAACTTACTTGGTGATACCAATTACGTCAACCCCCATCAGAGACTATGCGAGACATTATAGAGTACGCATGAGCTCAACATAAGTTGTCGAGTATTATTTTCCTAGGGAGACGTAAGCAGTAACGAAGATAACAAGTGTAAAAGACTGAGTTTCCGAACACGGTACTTATGGGGAAACTTTAGTTTGTATATTTAAGTTCGGATGTTGCTTACAGTCTTGGCACTTTTGATGAATCATCTCACAGTTCATGTTCTCGAGATACAGAAAACGTTAGAGGATCATAACTTTCTGTTTGCATATTCGCACAATGCGGGTGCATCGGTGGAACTGTTGCATTGCATCATTCCTGAGAGGATTACATGAGAGTTCAACAGACTGAACGAAAAACTGGAGGGTGAAACCTTTACCGAACAAATAGCAACCTCCATTTTTACCATCCCGAAATTCACAGTTACGATTCCTGGTCTCCACGGAAACAAGAACTATCGAGGAATGTGTGTCTCAAATTATGCAAGTACTGATTTTGGATTGTATTCTGCGAAAATTAACTTAGCGGGGTGTTCATAGGCTATGCTCATTTGGAAATACCAAAGTTTGCAGATTTATTGTCGATCACAAGTTGGAAAAAGATCTGGGACATCGTACGAAAGACGAGAATGACGAAAACCGAATCGACACCAGTCCTTTGTACACAAGCACTTTATGTATTCGTATAATACACTTCTTTCCGTT
>STRG.17329.2
TGATTAGGCCGCCCGTTGTTTGACTGCATTGTGTCGACTTCCCGAGCAGTTTGCCACCGAAGATGGATCGCGGTCCACGCTCTCCTCCGCGAATAGATGGCATGGTTTCGCTGAAAGTTGATAATCTGGCATACAAAACGACAGTAGAGGATTTGCACAGGATTTTCGGCCGCTATGGCGACGTTGGGGACGTGTATATTCCTCGTGATCCGTACACAAGTGAGAGCCGTGGTTTTGCCTTTGTTCGTTATCGAACCGATCGTGAAGCTGATGACGCCATTCGGTGTATGGACGGTAGAAGAATAGACGGTCGCGAAATCCGAGTTCAAAGGGCTAAGTACGGTCGGCCTAATTCGAGTCGCAGCAGGCGTTCCGTGTCTCCAAGGCGTAATGGGCGTCGTTCACGCTCGTTTTCACCTATGCGGGATCGAAGGCCGCCGCCTCGCGGCAGGATGAATGATCGAGGTCCCCCACCGTTTCCGCGACGATTTAGTCGTTCTGATTCACGTGACCGTCGCTATTAAGTTTTTATATCCTTCACTCAGATCGGGATTATGGACTTCTACGAAGACGCGATCAAGTGGTGGTGCAGATTATCCCCTCTAGCGTGTGGACGCATTCATGTGCATTGTTTACACTTTGAAATACAAACTCGTCCTGTTCAGTTTTGTGTGCTGAGATGCGAAATAAGGCAGACAATCAAATGCTTTTTCCTGTTGAACG
>STRG.52726.2
NAGAACTCATGAACGAACTTCTCTTAGTCTGTCACGTGGGACTTGATTACTGCATGTGTTTTGTCACGTTTTCGCTAGTGCTTTGTTATCGATCCGCTTTTCGGATTCAGTACTCAGTCCCATGCAAGCGGAACGTGGATGAGGCAGCTTCTTTTGGGCTGGGGACTGCCCAGCTTAGGCGGGCGATGGCTGACCAATGAAGTGCGATGACTTCTCCCACCGTCGAGAGAAACCCAAAGTACTCCACTCCTAAGTCTATCTAGTGGAGGTTTTTTGACCGGTAAACTGTTTCTCTCCGTGTTCATTCGCTGCAGTGTCCTATCCAAGGGTATAGCGAATAGAACCAGATGTTGCCCATCAACTGGTTCTGAGACTGGACTGTCTGGCCTCTACCCATTGACCTGTCAGGCATGATTATATCTCCGGCTTAACGAAGCCCTTCTGCGTAGCTCTTTGGGTCATGGAGGCACGCAAGCCATCACACCACGCCAAGATGCAGTCTCATCGTGATGGACTGCTATATATAGCTGCAAATATACTCTCCTTTGTCCAGTACTATGCACGTAAATGCCTGAAGTGATATATCGAAAAGAAATTCCTTCGCGTTATATATATATACATATATAATTTGACGGACAGCGGCACTATGAGCTGAGTATGATCAGTCTAAACACATGTTCCAATGCGACCTTTTCAGAAACTAGTTTCATATTTGGGTTGCGTTCAGCATCCTACAGCGTTAAACCGTAGGGCGGGCCCCACTAGTCACTGCCTTTCTCACCATGTTGCACGTAGAAATAGAAAGAATGAATAAACACGATGCACAGAGAATGGAACTTCAGCGACGAGGAAAGCAAAGAACGCCCTAGTAGCCAACATACGGAATACACAGTCCAATCGTACAAACACACATTGATCAATCATTCTGATTCGACAAAAAGTGACAACACGATCGTCACTGTTCGTGGTTTGCTGCCAAATCCCTGTGTCTTCAACCAACTGGTTGAGGGATCTCGAAGACGTGAGGTATGTAGTTTTGCTAAGTTCGCCGTACATTTTCTCATTCCCCGCTGCCACGTCATTTTTTGACATCCGCATGGCTTTGTCCATTCCCAAAGAGAAACGGAAGACAGGGCACGGTATTGCAGACGTGTTTGCCATACGCAACACGTGTCCCAAACAACGAAGTCTACTACGCCGTGGTAGAATATTCGCTGAACTAGTACCTAATGCCCGATATCCGACCTCAGCACTGTTCACGCGGTAACCTTATGCGATCCCAGAGATATTACGCAAACGTTGATGGTCGAAAATCTCAAGGCAACGAACATCTTCCGCATGCAGACCCCAAGTCTCACAACCATACAGTAAAATGAACGCACCGCGGCACAACACACACGACCTTTCAACTTCAGAGAAATTTAAGGTCGGTGCCAGAAGTACATTTCAGCGTACGCCGCTCGAGCCTTGGACATACGTGCGCCCACTTCCACTACCATGCTCCCATCCGTCGTCACGTTAGTGCCGAAGTAAATAAAGCAGTCGACAACTGTTAGAACCCACCCATTAAGCATCAAGTTCGGAATCGTTGACGACCAGTCTTGTAACATCACTTCTCACTTTGAATGTGCAAAGCGCATGCCGAATTCAGCTACAGCTCTTGTGAGTCCATTTAGTGCATGTTCCGCATGTCCCGTACATTCGAACAAACAGACAAGGTCGTTGGTTTAATCTAGGTTACATAGCTTATCACCTTTTGCTTGTTCGAAACCCATATTCTGGAGATTTTTCAAGGGTTGTATTGCGTTCGATCGTTACTCACACATGGTTTTCGCTTTCCCCTTTCAGCTCATGCGCTTGCATTGTTGGAAGATGAGAGACATGAAATCCTCCTTCTTTCTGCGTCTGTTGCTCGACCATTCGAGCACAACAATTTAGTCTTCTAACAACTCACGGGACGTTCATTTCGTCCGGAATATCTTCGTGGACAGCTGAACAGTGGATTTACCAGAACGGAACATTCACAAACTTTTACCTATCTTCGATTTATCTAGTCTCAATAAAAAGCGACCTTGTAAACTTCTGACGTTGCAGAGGAAATCAGTTTACGAACAGAGAAGGTCAGAACAGCTTTCGCCAAATTGTGGCACCTGTGCCGCCGTGACATCCGACTCTTTCTTAAAAGACGGGTATTTTTTATTACACACTTGCGCATGAGTATAGTGATGGGGAAGTGCTCTGTAACCTCAAAGGTACACAACTGTAGTGCATAGTCAGTGGGGCTTGCCCTACTGTTTAACGCCGTACGATGATGATGATAGCCAGGAACGGGACCCCGAGGCCTAACGTAGAGGACCAATTAAGGTCCCAATAAGTCTGGTGTGGTGACGAACCGGACGAAAGTGGATTTCTGCCTATCACCAAAGTGACTGGTGGTGGCGGGATTCAAACGCCTGACTTCAGAAGTGATGAGAAAATGGTTTAAAGCACCCGACCACCGCCGGTACACATCGTCATGGTTCGTAGTGTTTTAGTCTATGACTGTGAGACTTGGCCACACAGCATTAAAGATGCCCGGTGGCTTTGTGTCCGAAAACCGGTCTCCGAAGCACTGCTCGCATCTGGTGGCAACATAGAGTAAGGACGAGTTGCATCGTCATGTTGGGCGCAAATACCCACCCTCTGACCGAAGTGATCATTCTACATCGACCCCGACAACTCGCGTAAGCTTGTAGATCGTCTACTTTTCTGTGTTTTATTCGCCCTCACCAGGCAAGGCGGAGGTCAGGTTTTAACTTGGCTTAGAAGTATGACGAAGCTAGCATCAGTACTGAGTTCGTTTGGTAGCCCCTATTTTCCTGGTTAGGGCAAATGAATGAGGATTGTCGTTGGTCTCCAAGTGTCTCAGTATGCTCGGGGGTGAGTGTCTCAGGCCGAAATAGTTACCCGCCCTGAAAGTCCCTCGAAATGTTCTCAAATGACTGCGTGTCCGATTCCAAACCAATCACAGACGGCGTACGAAGCATACAACATTATGCCCATCTGCATCTGTGGCGGAAGGGTGCACTTGGCAGACAGGATGTCTAGCCCCACCGGAACGGTGTAAGCTGAGCAATCCGTCACCAGACCCAGTGGATTACGGACCCCACGCTTTGGCCCGCTGCCTTGTGAATTAAACTTTGGATGGCTGCAGGTTCCAGTTGTAGACCCCTGAGACAACGACCTGCTTCGGCCTGGGCAACCTGGCAGTACTGTGCCCGCAAACAATCATGCATAGTCGCAACTGACCTTTGTTTATCAGAATTGCTTCCTCTTATTCTTTTTTGCTGGTTCGTGATTTAAAGTCTAGTAGATGTGCCCTTACGTTGACGGTGATCCTGAGGATCATTTATTTCGAGACATTGATCTCATCAACAAGTCGGTGAACCGCTGCGACGAGTTTGTCGACTCAGTTTAGTCCATTCAACCCTTNACATCTACGAAGGATCGTTTGACATTTCTTTACATTCCCCAATTTATGTCGTTCCAAAAAGGTATCCATTTTGCAATACAAATGGACATTATGGCAGATACATAAGAAACAGTCGGTAGACCAATTTCATAATTTTTTTTACGACATATTAGGCCTTACGGCATTAACCGTCAATTGCTATTTTTGCGGTTCCAAGGGGGTATAAATTTTGCAACAAGACGCAACATTTAGGCAGATATGAGCGGAATTGGCGGCAGACTAAAACCGCCATAACCTCTTTCAAATTTAGCGGGGTGATGTGTTT
>STRG.39123.3
GAACTGAACTGGACCATGCGTTTGGTTGCCCTGTAGATCGGGAAAATACAACCTTGAGGATAGGCATCATTTTAACCTTGGCTCCACATGGCGGGTGTTGTTCGGTGTCAGGTGACTCGCATCTGATCTCTAACCCTTCGCTTTCCTACCCACCCGTCTCGAACTACAGCACGGATCGAAAGATATCAATTTGAACGATCTCAAGTTGAATGTAATCAGTAATGATTCCAAGTGCGTCCTGTCCCAGTTTGCGAAGAACGTGATATTACTACAACCGTCCGACCACGTCAGAGTTCTGCAAACAGTACTAAGAAATCGGTCACACCTTTCATGGTGTCAAGTTCCTACGTGGTAATTGTGGGGTGTCAGTAGTCCGATCCGGTGAAGCTATGGAACGTGGACTACGTGACTGTTGTCGTTCCATTCGTATAGGAAAGATTCTTATCCAGACTTCTGATGACGGAGAAACATCGGAAGTTAAAGTGTACTATGCCAAATTGCCACCAAACATTTCGCAACGTAGAGTTCTCCTTATGTACCCGATTTTGGGATCAGGACAGACAGTTCAAAAGGCGTTAGACGTACTCCGAACTTATGATGTACCGATGGAAAATGTTATTCTTCTCACTTTATTTACCTCCCCAGACGGATTGCGGAACGTTCTCACCCGAAATCCAGCCTTGCGTATTGTGACCTCAGAAGTGCACCCCGTGGTCCCGACTCACTTTGGACAGCGTTATTTTGGAACATCTTGATCTGGCGCTGCCTCTGAAATTAGAGTCTGTGGACTGTACTACGAATTCTGCATTCTCCGGTTGTTATGGCCCCGTGAGACGCCATGTGGATTTTGTTTCACTTACAAAGAACCGTTTTCTAATGCCCAACGCTTCGCTCACTCTTTCCAATGTTATGTTGTTTTTCTGATGTGTGTACGGTCGCAGTGTGGTCTACGGTCAACGTTCTCGGGAGTTTGCATATTTCTCTACCACAAAACTTGTGGTGTTTATCTTTCGTGGGATGCAGTCTGTTCTTCTTTTGGCGGCCATTTTACACTGCGTGATACAATCCACGCCCTACTTATGTGAGCGCTTGTATGTTTTTATTGTCAACCTCATTCTGGCCAGTGATCTTGGTTGTTTCTTCCAACTTTTCTCTCCAATACGTCGCACACCTTTATTTTACTCCTTTTTGTGATGTGACTGTTGTCTAAACTTCGAAGTGTAAAGTGAACAAGGAATCACGAGTTTTGCGCCACTCATGTCAGATGGGTTCACTTTCCCATGGACAAACGAATATTTGCCTGTTATGTTGTTGCTGTTGTTCAATAGTTATGGTTCTATCAAAGAAACTGAAATTCAAATCAGCTGTTCTTTGTTGGTCGTTAGAAACA
>STRG.19643.1
CACCATTATCTGAAGGACATGCCCACAACCGGGTTATACCATCATCCGTCACAGATAGCTACTGCTCATTTATTGGCTTGTCTTCCAAACAAGCCGAGAAGGTGACTGCTTTCAACCCGCCGCTCAGTTCTAACCAGCCAGCAGCAAAGTTATCCCCAAAGACACTGAGCACAACTTCATCTCCCCTCTTTGTTGCCCCCCGTGATCTAGATCATTTCAGCATTGACGTCACCACCTCCCCCCCCCACTTGGCGTCAAAAACCCACCTGGGATATCTCGAGTGAGAGCTAAATGATTTGTTACCGAACCACCACCTATATCACCGTCATACCCATCGAAACTCCTTGCTCCCCCAGGCAGTAGTCCGCAAGTGAACCTAAGCAAACATCTGAAGACCCGTGTAACCAACCCTATCGTGATGCGACCAACTACTGAGATGTCACCACCACCTTGTCCACCGACTCACCGCCATATCTCAAATTTACCGTTATGCATAACACTACCGTCCCTGGAACCACTATTCGAACACTCTGACCTTCCAGTATACCACGTACAACGTCCGTTGTGCTCGCTCAGTGTCTCACCAGGTGGAAGTCAGTTACCAGACCTTCCTCCACCCTTCTCATCCCACAGCAGCCCTTCTCTGCAGCCCATCTGTTTACCTACCTCGACCCGACCACGGCAGCACGCCATCAACCACCCTCTCGAATTGGGCTCTCACCTCACCTCACCGACCGGGGTAACATCCCATGGCTACTTAGTACCGACACGAAGCACTCATTTTTTCTCTCATCTGCCCCGGGCGAAACACGGCCCTGTACCATAGGTGTATCCAAGTTGAATCACCACCGCCTGTCCCGCAGTGAGGTTATATCCACCAGTCCACCAACTCGTACCGCATCCACAAGTCGAAGTCCCTGTTCAGTAACTACAGACGATATTTCTATCTGCCTTCCAAGTTGCACTGGTTCTTCGCTTCAGGCTCCCCCGTTCCTCCCTAACAAAGCTCTTCGTGCCTTCTTAGTTGGTCCCAAGGCAACCGGCCACTCCGCATGTTCCCGGTAGAATTTAGAGATCACTAAATTCTATCATACTAGCCTTCCCACCGGACCTCTCTCAGTCTTCACTGGCCAGTTTGATATTGACCCAAAGTCCCCCTATGGGTCCTCAAACTACATATGCGGCAGTCTACTCAAGACCGTCTCACCCACCTCGTCAGTACCAGGGCCATCCCCTCCAGCCTTAGCATTCGCACAACTACTTCTTGCGCCAGCACCAGAGAACACAACAAGCACTTCCGTTTTCTTCACCGAAATCCGCTCACCACTAGCAAAAATTCACCTTTCGCCTACCAGGGTCCTCTTTTCTAACTGCGACTTCATCCTGATCAAGGAGACGTGGCTCAGAGAGAACACTTCCAACCTAGACTTCGTCGTGTCTGGTTACAAGGCTCTCGGCAGTTCTAGAAAACATCGTCGAGGAAGGGGGTTGACTAATATACTGCAGAGAATTGTTCCCTATTTCCCTGATGCAACACCCAGTCCCTGACGCAGTCGACGGCTCAGCCTGGGTAAAAGTTAAATGGCAGTCACAAGGACTCTTGCGTGGATGCATTTATTGTTCTCCCGAATCAACCACGGACAACAATTTGCCTATTATTGACGCCTTCCAATTTGCATCCGCCCGCCCCACCGATCAAAAATTGGTCGCAGGTGATTTCAACGCTCCAGGAGTGCGTTGGCTATCACACTCTGGTCTACGAAGTTATCAGCAATTTGCTACCTGTACACACCTTGGTGGTTGGACTCAACACCTTCAATCACCTACTAGAGAAAATAACACTATAGATCTGTTTTCTCGGGGGCTTCATAAGGTGATCACTCCTGTAGGAGATGGCTTCCTGAGGTGTGACCACAGGGCTGTCTCGTGCACGTTCTCTGTACCGAAAATCGCTATCTCCCCCGAACAGTCTGCAAGACCATACCACTTGGCTCACTGGAGCAGCCTTCCAAACATAGTCAGATCTCAAAACTGAGATACATCGTTTCTTTCGTCCAATCCTCAGGTGGTAGCAGACGAGCTATATTCTGTTCTCAATCGGTGTTTAAACACTATCACCCCAGCTATACCAGCCCTGGCGAACTCTAGGCCAAACGGACTCATGCGGATTAAATCCAAATTTTCCAAACTTCGAAAACTTGCACTCAAAACCCGGGAGCTGTCGATATATATACAAAAGGAACTACTGTCAATGACCATCAAATCACAAACCGAACTCATGCTTCTTCCGCAAGAGTCGAAACTCCCTGCCACCCAAAGAAGATAGAAATCCTGAGTATGCTGAAGAGGGCAAGAAACCCCCATCCCCGCAGGAATACACCCCTCATGGCTGTCAACAACCTCCATCTAGATAAAACTTTAAACACAGCCGAAGCTTTCAACACATTTTTCGCTTCAGCTCTAACGCCCAGTGTACCCGCTCTTGGAATACTCTATACAAGCTGACCCAGTGAGACTCTATCCGCAGTTTCACTTCACCCCTATGATATTTCTCCACTTCTAGTCTCCGTGATAGAATCTTAACACCCAGGGCCCGGGAAGCATCCCACCGGCTGCTTTTGCTCCAGGGGGTCCGGATATCCTTGTCCTTCTATCTAATTTATTGAACTTGTCTATAAAATTTAGCTTTTTCCCTACTCAGTGGAAAACCCCTACAATTATCCCTTTGCACAGAAAAGGTTCCGTTCATGTTCTCGAAAATTATCACCCTATCAATCGTACGCCGGCTATCTCTCGAATCACGGAGAAGCGCAGTGGAAATAAGACTATGGCCAGCCTTTTAACAAATAACTTGCTCAATATGGGTCAACACCGTTTCCTGAAAAACCGTTGGTGCTCTACTTGTCAAGTTAACTTCTTGAACTCAGTCACGGAAGCAGCTGACAGAGGCGTGTCTATGAGTATTATCATGTTAGAAGTGAGGAAGGCCCTCGACCAAGTCTCACCGCTCGGCTCCCATCAAAGACCGAATCTTATGACATCGCGGACCAGTTACCCGGTCTGTAAGTTTATTATTTCTCCGATTGTCACCAGTTGGTTCGGATAAATGGATTCAACTCCAAACCCAAACCTGTCACCAATGGTGTCATACAAGGCAGAGTTTTTGGCCCACTACTCTTCCTCGTATACACAAATGATGTTTTTCACGTCGTTTGCCACGGCGGTCTCCACCTCTTCGCGCACGACATCGAAATCTTGTTTACCTTTGATTCCAGAAAAATAAGTGCAAATTGCAGTGATACACCGCGAGATCTAACATCTCCCAGTTCTTGGTGCGCAAGTTCCCTAATGAAATTTTCCGCGGAGAAAAGCAACATTCTCACCTTCAAGTGTAATGTCCCCGCAGGTATACTTGGTATTGACGGTCACCCAGTTTCCATCATCCCGTTGGTACGAGACTTTGGTCTGAAGTGTCCCTCCAGTTTTCCTTTCTCATAACACACAACCACTTAAACGGCGAAGGCTATAAGACTTATAGGCCTGCCTCATGAAAATTTCCTCCTCCCGGGAAGCAAAGTCAATACCTCTAAGACCCGCGTTAGACCATTCTTGTAATACTGTTTCATAATCTACCACAACATGCGCCAGTGGAATAGAGTAGCTATTGAAAAAAATCGAAGGATAATGGCAAAATAGTTAATTGGATTTTCCACTCAACTCAATTGAAGCTAAAGCTGTAGACATCTGAGTCTAATCTGCCATGGCCTAGACGAGTGAAGCTGGACCTCTATTCTTCCATGGAGTTGTTGTAAATCGAATAATTTTATCAGCGCCGCAGATCAAAACTTAACGGATTCACAATATTCTTTAAGACTGAGGGGCAACACAGTCACCGTTCCCATTTCTAGAACTGTTCTTGGATCCAGCTTTTTCTGGGCAAGTGTGCGTCTTTATGGAACAAACTACCCCACCATGTACGTTCTATAAGGCCGTCTAAGGCGTTCACGGCCCACATAAGCAAATACCTGGCTGTGCAAACTATGATCCAATTCATGGATCCGTACACGAGTGAAGAAGGGGCCTTTGAATTTGGATAAGTTTCCTAACAGCTTTCAAACTTTCTTGTTTGGCACCTCACTGTCTTTGGGCCATAGCCTCGGCGCGCTTGTTTCATCTTCTCTCTCGTTACTCACCCATTCACTTTACCTCTCTTCTACATCTGATTCTACCATTACCACTTTTAGTTCTCTCTCGGCAAAGTCCTATAAGCCTTGTCTTGGAACTTTCCCTGGAGTGCTTCACTAACTGAACTCAACCCCCAGTTATGACGGCACTCTCTTCCCCATGCTTTAAATTCCAGCTCCTTTTGTTCCCCGTTTCCTTACAGAATGGTTTTCTGTTCAGCAATAGGGGGCGGCCTACCTCTGCGAAGCCAATGGTGATACTTTTCACCAACGTCGTCATGCCCATGAAGTTACCCAAAATATCACAATTGATGACTCAGTCACCCGATGGCTCACGTATTTACTGGAACCCATCCGACTCTGTTACTGGCAGAAGCAAGCGGTCAAGTGACAGCCCTACAAACTTTGCCTTTATCGGAGTGTTTTTCCATCCTCTATCCTCTCCATTCACAGTTTGCGTCATCAACACCCCCAGGGGTTTTGGCATCTAGCCCGTCTGGCAATAAGGAGAAACAGCCATCCTTATCGGTCTCTGACCGTACGTGACGCGTGTAAAGAAAGGCGGGTGAAGGAGAAGTAGGAAATTCACCCCACGGTGTAAATTTGCTCTCCCGCTCCTCCGTAAGAAAGAAAAAGAAAGAAGCTCTTTTGGTGGGGAAAGCTTTGGGCTAATGCTGCCTGCCTTCTTCATATAAGATGGATTTGTGATAAAGGCCTGCACCCAACCCTGCATATGGAAAACCCCAAGCTTTCGAGGTAGCCTTCGGTTCTTTTTGTCTGAATCAGTGCGGGGTGACAGCACTCGGCCCTAGCTCTCCACAGAGGCTTGCCGACCGTGCCTTTCTCAGTATCAACCCTTTTGGATTCCCTGGAAAACCCTCAATCAGCTTGCTGATGTCTAAAGCAGTAGTCAAAACGCGGTTGGAACAGTTACGGCTGACACCCAACAAGCTGCTGATCACTTTTACTTTAACATGGGAAACTGCCCCCTGAAACTTAGCGCAATATCCCAAAACTCCTCCCTTAGGAAGTCCAAGCTTGCATCCCTCCAACGAAAGTACCCTAAGATGAAAATACTTTACATCCAAAACCACGACTTCTCTCTTTTCATCAGGCTAACGCGTCTTACTGATACTATCCGGGACCTAAAGGAAAAACAGCTCCGCAACGAAGAATCCAAAGCCCTAAGGCATCCCAATAAAGCATTGAAACTGTCACTCCTACACAAATCTAGGAATTCGGCAACGGATACCATGATCCAATATGTTGTGTTACCGAATAAAACTTCGGCCACCTCCCCTTCTGATATCGCTGAGGCTTTCAACCATTACTTCGCCAATTCCATGGCCCTCGCCTCAGACACAGCACCCCAAAATCCTCTGGTTATCACCAGCTCTTCCTTATCTACCCTAACCTTTGAAGTAAACATTATTTCCAGGCTCATTTCACGCTATAAAGCATCTGCGCGTCCTGGGCCAGATGGGTTGCCCCCAGCTGCAATCATTAACGGTGGATCGGACCTTCCACTTTTACTACTGAACCTACTCACCTTGTCATTCAAAGTTAGTGTGGTACCGTCGAACTAGAAGAGTTCAGTCATCATTCCACGACACGAAATAGGACCTGTCCGCGAACTCGCTAATTACCGTCCCATCAACCATACCCCTATCATTTCCAGAATAAAGGAAACGATTATCAGAGATGGCATTACCACCCATCTTCTCGCTTCAAACCTTCTTAGCGATAGGCAGCACGGGTTCCTCAAATCGCGATCATGCATCACATGTCAGTTTGACTTCCTCAACCTAGTCACCAAGGCTGTTGATAGCGGGCAGGCATTAGTAATTGTCCACCTGGATCTGTCGGAGGCTTTCGACCGTGTTCCACACCTGCATCTTATCTCCAAATTGCGTTCATTCGGCATAGGTGACCCGCTGCTTTCTTGGCTGAAATCTTATCTTGCTCATCGTTCGCAAGTGGTCCTCGCCAACGGACATACTTCTAAACCGAAACCTGTTACAAGTGGCGTTATACAGGAAAGCGTACTGGGTCCTCTCCTAGTTCTGATGTACATTAGCGACGCATTGGATCTAGTACACCACGGCACGCCATTCTTGTTTGCAGACGATATAAAAATAGTTTACTCTTTCAATTTTAATGATGCTATCCCTACTCTTTGCAACATTTCCGCTGACCTTTCTGCAATTGACCGCTGGTGCCACACCTGGAGGATGAGCTTTTCCACTGATAAGTGCGAGGTCCTAACCTACAAGTTCCAATTGCCCCCCGGATCCTTAACTCTTGGTGGGTCCCCAGTAGCCAGTCGACCCACTATCCGCGATCTGGGCCTCAACTATCCCTGCTCCCACAACTTTTATGAGCACGCCGCCATGCAAGCGGCCAAGGCTAGAAGAAGTGTGGCCCTTTTCTTCCGCTCCTTTCGTCTCCGGGACAGCATCATCAGCATCTACAAATCACAATTCAGGCCTTTACTCGAATACTGCCAAATAACATTTTCTAACGTGAAGAAATTCGACAGAGTTGCGATTGAAAGCATACAAAGGTGTTTCACCAAACAACTACTCGGTTGGTCCCCGTCTTTAGGCTATAGAGAACGATGCCAAAATCTGAATCTTGACCCACTCTGGCTCCGCCGCTTAAGACTAAACTTAGTCTTTTTGTAAAGCCTGCTCCGTAACCGGTCTTTTCCCTTTGACCCAGTAAGCTTCTCCCGTGAAACCCCCAACTCACTTCGGCGTAGGCCTTTTACTGTCCCTTCTAGTATAGCTAAGTCGGCCATACGGCCACGTATTTTTCTTCTTGTCTACTCCAAAGTCTGGAACAAGTTGCCCATCACCCTTCGAGCTTCACAAACCAAGTCCCAATTTCTGTCGGCACTCATCCCGTATCTCAGCATCACCCGTGCGCTCCAGTTATCTAATATGTACATGGCAGAAGAAATAGCTTACAAGAGGGGCCTCAACTTCTAAGACCAACCCCTTCTCCGACCCTGTTCCCTTCAATTAAGGACACAATCAACGATAGAGTTTCATCTATCTGACTGAGTTTTCAACGTTAGACTACCTATGGCCATTTCCTCAATGAACCAAACAAATGGAAATGCCACTAATTTCAACCACTTTGCTTCCACCTAACCCCGTAGTTTCTGTCACTCTTATGCCTCGTCCTTCACTGGTTTTTATATGCCTTCATTAACCGTTGATCCGCAGCAGGGGCACACCCTGACTGCCGCTTTTTATCTGCTCCCCTTTTCCACGTAACTTCCCCTTCTTAGCCCTTTTTTCAACTCCTGTCATGTTAATTTCCACATTTTTAAGGGTTTTGTCTGTTTATTCCATCACTTGTAAACAGCTGATTATGCACTTGGCATGCCTCGGACGTCTCCGAAATAAACCGTTATTATTCATTATTACATTATCATAACCCACAGCTGGAATCACGTCCAGACTGCAGTCCCCCTTTATTTCAGGTTCGTTGTCTCCCACTATCTCAGTCGCAAAACTGGCTAACCAAGGATGCCACTTTGACTCGTACGGACAGAGCCTCAAGTGGAACCTACCATAGCAACTGGTCGTTCAGCGTTTTCAAATGCAACCAACACGAATTCCAGTTCACGCGCATGCTGCTAATAAACAGCCACACTCGACTGATCGACCGACACATACTTTGTCCTGCCAGACGAACCTTACGCACTCGATGCCGTACGTTACCAGAAATGACGCTGAATAACACTGAAGGCAAATGTGTCAACACATACATACATATTTGTCAGTGAAACAGAATAATAACTCCGAAGTCCATGCGGAGATTTCTCACTTTATCATCCGTTACCACTGTTTGTCTTTCCTACGACCCGTAGCCGGCTAGAAATTGACTCTCCACTTCTCGAAGACCCTCCAGTTGCGCTTTCTTATTTGAGAATGGTACACGTTACTGATCCTGAATCTAAACCCAACTTTTTATGGTCTGCTGTTTCTCCCACATCCAGCAGTGTTCACTCTCACAAAATTGGTCTCATGCCCCCTGCTTCACAACTCATTCCGTTTATTGAACTCCGGTAAATCCGTCATTCAGGGTTTGCATTGTCTTCTTGATCGCTATCCTCTTCGCATGCTTTGATTTTCCCGAACACACTTCTTTACAATTTTCCCCCCTTTTCCTCTTGCTCAAAAATTTACTCCATCTGCATAACCTTGGTGGGCCTCCGATTTCCTTGGCTTGCATCATTCTCGTTTATAATGCGTCCTTGGCACTGCGTTAACGACTTTTCGACATCTCCACCGCGCACCAGACCGGATTCGAAACCGGTTCAAAACTGCCGCGTGAACCGTTATCAGAATGATCCATTCAAACTGTTGCTGGCTTTGTTCTTCCATCTCTGATACTCTCGACTTTCATATTCAGAATTTGTGAATATTTCATCCTATTGAGTAACGTGTGACACCATGATCATGCGCTACAGCGTGCATCTCGACCATGGCCGAGAAATATACCAG
>STRG.76932.7
TTAGTAGATAGGAAAGAGCATCGTAACATGTAATTTAAGTTAGTAAAATAAATCAACGAAGCATACGACGTACTTCAAACTACTGACACAAACCGCTCGGAAAAAGTTCAGAAAATCGGTCGCAAACCACTCAGGAACCGCTGGAAAACCGATCGGCGTAATAGTAACAACCGATCCAAAACCGGCCAAAAATCCGATCGGTTTCGGAGGGGTTTTTGGCCGGTTTCCGAGCGGTTCTTGCGATTCGTTTGAAGTACATGATATGCCTCATAAATTTCCTTTAAAAACCCAAATTACGTAATACGACACTCATTTCTACCTCCTAATTTATGATTTTTTGTATATTTGTCCTTACTTCATCCATTTGGAGGGAGTAAAATAGAGTGGTCTATATTGAGGTTTTCAGGACATTCGATGAATTAAACCAATACATTTAAATAAGACGCCAACCAAGCATTGCACATTGTTTCAGTCGTCAGTTTCCTTCGTATCAATTCATTGTTCACCCGTGTAAAATGGCTAATAAACAAACCGACAGGAAAACGACTGAAAACCGGTCGAAAACCGATTTTACGAACGGGATGGCTGTTACAAGGCTCATCTCCCGGAATGGTCAAGTCCAGACCGAGAGAACATAAAGCATGTGGAGAAACATTAAAGACAGGCGGAATTCGTTTCTCTAAAGATAAGGGTCAGCATATACTAAAGAATCCACTGATAATCAATACAATGATCGAAAAGGCTGGTGTGAAGGATACGGACAGTGTTCTGGAAATTGGAGCTGGTACAGGTAATCTCACAGTGAAACTACTGGAAAAAGCAAAAAAGGTTTTTGCTTTTGAAATTGATCCGAGGATGATTTGTGAATTACAAAAACGCGTTCAATCTACCTCACACAGATCTAAGCTGGAGATACTTGTGGGGGATGCTGTGAAGGCGACCAGCTGGCCTAAATTCGATCTTTGTGTTGCCAATTTACCCTATCAAATTTCTTCGCCATTCATCCAACGGTTAATTCAGACTGGCAGGGGCTACCGCGCCGCAGTCGTCATGGTGCAAAAGGAATTTGCTGACCGCCTAGTGGCTCAACCAGGTGACAAAGTTTACTGCCGCTTGTCGGCCGCCATCCAGTTCCACTGCAAGGTTGCTTTGCTCATGAAGATAAGCAAAAATAGTTTCCGACCCCCGCCAAAAGTTGACTCAGCCGTCGTCCGCATCGAGCCTCGGCACCCTCTTCCTCCCGTCACGTACACGGAATGGGACGGTCTTCTTCGGCTGTTGTTTGCCCGTAAAAACAAAACATTGGCGGCCAATTTCTCCGGCAAATCAGTGGCCGGTCTTTTGCGCAAACACTACTTGGATTGTTGTCGTTCTCAAGGTCAGACACCGCACCCATCCGAAATTGCCAACGATTCCAAGGGTGTTGGTGTAATGGAATCGAAAATCCAGTCGATTTTACGCTCCTCTGGCTTTGATAAAGAGAGAGCTCGGAAAATGGACGAAGATGACATGCTGCGCTTGCTTCTTGCTTTCAGACGTGAGGGCATTCGATTTGGATGATTCATCACAGCGTCCCCTGGAGTTGTAAATAGTAAATTAATTTCATGGATCGTGTCCGATGATGATTTCATACAGACG
>STRG.19449.2
TTTTTGAATCTATTCCAGAAGAGAAGAATTCCAGTGCATCCGATACCAAAACAGCAGCACAATTTCGAAGACCTGAAAGATTGCTCCATGAGGAAAGGCTGAATTACAAAAGACCGGAACTTCATTTAGACTGTGCCTGATGTGATGACTTGCTTGTACATAGCCATTGCGCGGACTGCAATTTCGAATTGGGTCCATGCGTAATACGCTCAGACGGATCGCCACTTCCATCTTTATCGGTATCGTACACGTGCAACCCCCAAGGAAGACACAGCATCCCGCATACTACACATGTAACGGCCAGGCTGGAGGCCGCCGTCTTGTTCGTTTAATATCGTACACGTGCAACCCCCAAGGAAGACACAGCATCCCGCATACTACACATGTAACGGCCAGGCTGGAGGCCGCCGTCTTGTTCGTTTAATGTAAGTGTTGGTGCCGTTTATACACTTACTGGGCCCCGGCTCGTGGAGTTTCTCCTTTTGTGCTTTTGTAGATCACACACGTGCTACCCTCGTCGGAAGAGCATTGCCTCTGCGTGTTACACCTTTGGCACCCATGGCGGGACCGCTCTGAGGGGAGTGGGGATAGACCTTATGTGGGCCGAGGAGGTAATTGTGAAGTGATCTGAGGCGTAGATTTGGTGTAGCCCAGGAGAGGTCTTGTGGTTTGGCCTACCCGAGGTGTGGGCCCTGGAGATTCAGTACTCCTGCAGTGTATTGCAGTACGGAACACTGGGGGCAATGTTCTTTTGTTGGGGGGAGCAGTGTAACGGACAGATTGGAAACCACATTCTTGTTGTTCGTCTGATGTGAATGTTGATGCCGTTGATACACATACTGGGCCTCGGCTCATGGAGCTTCTCCTTTTATGCTTTTGAAGATCACACGTGCTTTAGGATTCTCCTCATTTAGGTCAGGACCTGCTCCCGTATAAAGTCTATAGCCCCTGGTCCTCGGTTTGTGACACGATAGCGAATAAACTCGGCAGCGCGCAAAGCATAACTGAAACTGCTGGATCGGGACAACGTGTGTATTAGAGGAGCGCAACGGCGTGCATACGACGTACACAGGCGGAGCAAGTAGCGCCATCAAATACGTTAACTGTTCAAATAAACAAATTTGTTAGTCTTTGTCACCGAGTGTTGTATCGGTAGCACTACAGTGGTTGCTCGTCGGAAAAGCATTTCCCCAGCGTGTTATATCCTGTAGTTGAACCGGAAATGGCGCTTAATGTTCTAATTGACGCTCTCTGATGCACATCCTTTTCTATGGTCTTCCAGGTCCCGCACGTAACCAGTGGACGGGACCAGCCGAATCTTTGTCAAAACCCTTTTGAAGTACGGAACTTCTTTTTGATGTATGTATATTTTTATCGAACTGGACCTCAGCGACGTTTTACCACTTTTATTCGTGCCGCTCAGTTGGGACGCCGCCCTCCGAGAGTACACGATAAATATTCATTCAACACAGTGCGTTCTTGTTACTTACGCTCGCGAGCTGGCTGTCGTTGTGTGTTGAGCCGTTAACATTGCTCGTGTGCATCTTATTCCCGCTTGCTTGGGTCGACTTGCTGTCACGAACTTTGCCGTAAACCAAGAGGCTTGCTCGCACAGAATCGAACAATACAATTGGTGGCAGTGGTGGGATGGTTGAAAGTGACGATTTCGACCCACCCACTTCATTTCAAAAGATGAGTCCTGACACAAAACAAACCAAATCGAGAACTGCTTTGTTCCGCCCGGCAGTCCCTTCACTGAAGGCGTCCTCTCCCGGAGATGATTTTGTCCTCTGGGCGGTTCGAGCTAAAAGGCATCCCCAGGACACTCCCCCGGAATATCTTAGGCAGTATTTGTTACCGCTGCTGGATGACGATGCTTCCCGGCAGTTCCTGGCCACGGGAGTCCCCATCTTTTCCAGCCCCGATATAATTTGGCACGCGCGTGAGAAATTAATCGCGCAATATGAACTGGTCCCAGCTTTTCTGGTAAAATTCTTGGAGCGAAGACAACATTTGGCGGAGTCAGTGGACGAATACGCGGCTTGCCTGAGAGTTCTGGCTACGAAAGCATACCCCAAGGCATCCAAGGAAGTTCGTGACGAGCACATCATGAGGCGTTTTACGATGGGGATCTCCGATCCGAAACGAAGGAGGATTTCCTTCTCAACATGCCGACGTCCCTGCAGTTAGCATTACTCCGGGTTCGCAAACTCGAGGCCTGCAGAGAAGCCCCGAGGCAGTTACCAAACGAAGCAATCACAGCCATACAACCTGCTGTTCCGAAGCCGCAACCGATCCGCACGCCGTCAGTCTCGTACCCGGGGTCGCAACCTCATTGCAGTTACTGCCGGAAATTCGGATCGAGAGCCCAGCACTGTGGACACAACCCAGCAGTGCAGTACACCGGTGAGTCCCAGTATCGTGTTATATCCTTACTTTTTGTTTCGTTGGACAATAATGACTAGCAATCACCGCTAGCTTATGAGTGTTTTTTGAACGGAAAGGTACAAAGCTGCTGGTCGATACTGGAGCGTCATGCTCCGTTATCAGCCCATCGCTAACCAAGATATCTGATTCGGTGCCTCTGAACAGTAGACTTATGGCGACAAACGGTACCGTCATGCCAATTCGGGGTCAGTTGGTGGGCAGTGTGAGTGTAGGGCGATTTTATGTACAACACCAATTCATCTGTGCCGACGTGGCTTGGGACGCAATTTTAGGGATGGACTTTCTACGGGCCCACCGAATAGTTATTGATTTCGACAAGCAGCATATGGCAGCACCAAAGGCGGATAACTCCTGGGTCAATGAAATGTTACAAGGAGCGTGTGTTGATCGAGAAACGAATAGCGAGGTTGCGAAGATTCTTATTGAGACACGAGATAATTCTGACTGCAACTGCGATTTCTTGGGCCGAACGCGTATCCTACAACACTGAATCGATACCGGTAAACAACACTCGATTTACCAAATACTCAAACGTCCCGCTACATTACCAAACAGAACTAGATGAGATGGTACACGATATGTTGGAATCAAAAGTCATCCGACCTTCATCGTCCCCGTGGGCATCACTAATCGTCTTGGTAAAGAAGGACAGCAGCCTTCGAATCTGCGTTGACTACCGCCGCCTCAGCGTTTCGGGCGCGAAGTGGTTTTCTACATTAGACCTTGCTTCAGGCTACTGGCAGTTGAAGGTTCATCCAGATGACCACGAGAAAACCGCGTTCACCGTACCATTAGGTCTCTACGAATTTGAAACGATGCCATTCGGACTAGCAAATGCCCCGACCACATTCCAACGGTTAATGAACTAAATACTGCGGACGTCGCATCGAATAGCTGTCTCATATACTTGGATGATATAATCGTTCACGGCCGCACAATTGAGGAACACACCGTCGGGTACAGGCAGTACTATTGCGGTCGGAAGAGGCTGGGTTAACTCTCCGGGCAAAGAAATGTAAGCTGTTACAGAGGGAAGTAGAATTTCTAGGACGCACTGTCACACGCAGGTGTGCACAAACCCAGAGAAAATCGTTAACATAACCAGCTAGCCGACACCAACATCGGCCAACGAAGTTCGGAGTTTCATGGAGTTGGCGTCTTACTATAGGCGTTTTGTCCAGAGGTTCGCCAAGCTGGCGACGCCACTGCATAAGTTGACAGAAAAGGACCGACCATTTACCTGGACCGATAAGTGCATGGAGGCCTTCGAGCAACTGAAAAAGGTCCTAATCTCACCGCCGATCCTGGCTCCATCGGATACTTCGAGCTACGCTGGGCTATTTATTCTCGACACCGATGCCTGCGACCGTACCATAGGGGCAGTACTTTCGGAAACGACTGACGGTATGGTAAGGGTCATCACCTGTGGTAGTCGAGGACTATACAAGCATGGAAGGCGATACAGTACGACTCGGCGCGAAATGCTGTCCTTGGTCTACTTTTTACTCTACTTCAGGCCATACCTTCTGAGTCGACCATTTCAGGTGCGAACAGACCATCAGGCATTACAGTGGCTCCAAAATTCAAGGACCCAGAAGGCCAGATTGCCGTCTGGCAAGAAAAAAGATAGGAATACGACTTTCAGCGCTTATACCGGGCTGAAAAAAGCACACTAACGCTGATGCCCTTTCACGAACCCCCCAGATTGTTTAGATCGATTCAGTATTCGCCGACGCCTCTACGGACACTAGCTGGAAGAATGCACAAGTTTAGGACCCGTATATCTCGTTCATTTACAAAAGACAGGTAGAAAGCGGCCTCAAACCACCGGGGAATGAAATGAGTGAACGTCCAGAGGATGAGCCAGCGTTGTGGACGCAGTGGACGAAATTAGTCATCATAAACGGAGTACTTCATTTTCGGGGGAGGATAACCAGATGCGCGTTGTTGTACCCCTCTCAAAATCTCTAAACTTCATTCAGATGACATGAGCAGCTAGGACATCCCGGACAGTACCGAAATCGCAGCACTAGTCCAGCGATACTGGTGGCCTGACCTCCGTCAAGATGTTATCACTGGATGCTACACATGGGCCAGGAATAAAGGACCACACGCCACCACGGGCACCCTTGCAACCAAACACCATTGATAGTCGGAATCAGCGTTCCGGTGTAGACGTAATCCGGCCGTTGCCTACCACCAATAAGGGTAACCGCTATATCTTGGTGACGGTAGACTACTTCACCAAGTGGTGTGAAGTGGTTGCAATGCCTAACCAAGTAGCAGTTATGATAGCAACAGTCATCGTTACCGAATGGATTTCGCTGTATGGTGCTCAGAGAACTTTGCCGGCTCTTAGGAGTTCAGGAGACAAGGACGACACCGTACCACCCACAGGGTAGTGAACTGGTAGAGGGGACAAATCGGACACTCAAAGATATCCTGGGGTCGTTCGTCGAACTCCCACAAACGGGACGAGGCACTCCCACGTTGTTTGTTAGCATATCGAGGGCCACGCCACGCGTCGAAAGGACACCAGCTCATCTTACATTCGGGCGAGAATTACGATTACCCGTAGAGGTCGTGGCACCATTAGCCCCCCGAGAATCTAACAGAATCTAACAGGATCTAACAGTTTACAACCAAAAACTCATGGAAGATCTCTTTATGACCCACCGTCTTGCATATCAGCACCTTGAATTGGCCCAAAAACAACAGAAGAGTAGCTACGATGCAACCGTCCACCGCCTTACATACCGATTAAGAGACTGCGTGGTTACGTCGGCCTAGACCACCACCAGGCCAGGCAACGGCCTTTCACAGTCCCTGGAAAGGACCATATGTCATAGTGCATTCCATATCACCACGGACACGTGAAACGACTACTACGGGTTCCCGGATCCGAGGCCCTTACACTCCACTACAACCAGTTATAACCGGCCAACGAAGCAAATCCTACGAACCCTTGTCTGTAACCAGTGCCCCAGGAAGTGTGCCGATAGTCGAAGAAAGGGTAGAAGTGCCTCCAGAAAGTGGCGTTGCAGTGACAAAGTGTTCACCAGGCACCCAGGATAGTGCCTTTGTCGGCAATGGGGTATGCAATAGGACCGAAACTAACACGTAGTGTTTGTATTGACGCTCTCTAATACACATCCTTTTCTATGATCTTCCAGGTCCCGCACGTAACCAGTGGACGGGACCAGCCGAATCTTTGTCAAAACCCTTTTGAAGTACGGAACTCTTTTTTTGATGTATGTATATTTTATCGAACTGGACCTCAGCGACGTTTTACCACAACTTTACGCACGTGTGTTCGTGAACGTGACTTTTATTCGTGCCGCTCAGTTGGGACGCCGCCCTCCGAGAGTACACGATAAATATTCATTCAACACAGTCCGTTCTTGT
>STRG.25813.1
CATTGTTCTCCACATCTCCACTGACTGTGTTCACATAGGAAATTAAGAGTGGAATACTCTAGAATGGAAGCTACTGGAGTTATGGTTGACCACACTACAAGACCTGCTCGGAAATATGAGTTCTTTCCCAGTCACGGTTATGGGCTTCGAAACTCTCGCTCTCATCAGCGATCGAAATGTGACAGATTCCAAGGTCTCGAACTTCAAGCTATTGCCGTCATTCTTTTTTGGTGATAAACCATCAGCACCATTTTATGAACAGCAATAACGCACGCATACTGAGTCGTTTCTTGTGTGTCATATCTCGTCTAACCCACTTGATTTTCCACTCCGACCAGGGGACCGAGTGAAATCAGTTAACTTCGGCCCACAGTTAGGGTTTCCGGATTATTGAAAGCGTATACGGTCAAAGGTGCAAGCTACAGCCGTGTGGTGAAAAGCGTGCCTTTCGTTTTGTCGTATCCGACGAATGTCCACTAATCTGTAGCGATCGTCTGACAATCACACCTAATATCAAGTAACAAAACCTATCACTTACACGTATGCCATATAAGGTCACACCGGTGCGCGCGGTCGGTCGTTCGGCTCAACTTTCGCGTGTGAGTTACGTAAACTGTTGTCTACCTCGACGACGAATATTTCTTTACTGGCACATTTGAAACACAAAAGTGAGTCTTCAGTCAACTTTATACTCCGTATTTCCACGCGCTCAGTTACAAACGGAATGGGAAAACATTCTCAGAATTTTCCTACTAAATATTGATTGATCTGAACAACATTAAAACGATAATATAGTTACAAACCTAAGGACAATTTGAATGGGTCAAAAAACACGAAAATATCTGTCTAATGAGGTATTTGTTTGGGGGAAAATTCGCCGCATCGCTTGCTTGCAAAGCTGGATTCTTCCTTCATTTATCGATGATTAACTTGGAAACCATCTCCTTTTATTGCACACTGAACAATTTGGTATCCAGTCTTCATCAAGAAACACCTTTTCGTGTCTTGATCCTTTTCTTTCGTCTCGGTTGATAATTTTGATTTCATTCACTG
>STRG.36836.1
CTTGTCTGTTTGGGTGTTATGAGTAAACTTCTCAATATCTGGTTGCATGGTCCGCGCAATTCATTTGGTCGCTTGGATGAAAGTGTCTGTGGGGACCTTGGCAATCGGATAATGCGTTCGCACGCCACCACTCCGTGTGATTTCCAGCGGCTTTGTCACCATGTTAATAATATTGACCGGTGGAAAGCCACGGAATTCCGCACATTCTTGTTGTACTTGGGACCTGTTTGTCTTAAGAGCTTGTTGAGCGAAGATGCGTATGAGCATTTCATGCTGCTTTCGGTTGCTATTTATATTTTGTGCCATCCAGTTTTGTATATATCATGCAATGCTTTCGCAGAATCTATCTTGAGAACATTTGTTCAACAATTCTATTCTTTGTACGGTGTTTCAAATATTACGTACAACGTCCACTCGTTGATTCACTTACCCAAAGATATTCTTATTCATGGGACGCTGGACAAATTTTCCTGTTTCCCTTTGAATCTTATCCACGAAACTTGAAATTTAGTATTCATGGTCCCAGAAATCCTGGTCAGCAGTTGTATCGCCGTTTGTGCGAGCGGATTACTTCGGACAACCCGGATTCCACTGCCCACATAGAAGATGACGTCGGACAACCAATTCATCGGTTCCGTGGATGCAAAAATGCTGCTCTATTGAACCACATTATCTTTTCTCCCAGCCCACCAAACAACATCGCCATCGCCGCTGGTAAACCGGTTGAAATTGTCGACATACGTGAGGCATCGGTTGGTGTGAAGTATTTTAAAAACCCGTGTCAATTTTTCAGCAAACCCATGCGGTCTAGCCACCTGTACATATATTTCGTTGACGGTTTGCACGATTATATTGTAAAACTTCCTGTTAGTAGCATTGTTTGTAAGTGCTTTCCCATTACCGTTGGCATTCTTCATGTAATCGCACCCATGTTACACACTTTTACCTATTGATATTTCACTTTTTGATGTGTCTGGTACTTGAAATTTATAATGAATAATAACTCCGCGTAATGCCAACTGCTAACTTTTTTAGATGTACTTAGTAGTTGTTTTCGTATGTGATAAATCTGTGGCCATCGTCCACAGTAACTGGCTGGTTGATCATAAAAGAGTACGTTGGCCCAGGTCGTCAACCTTCCAGGTATATCAGAGATTGCTGTTGGAAGGTTCGAAATTGGAGGATAGTGTTCCAACTTACGAATTCCATGAGGTATATCACTCAGATAACCTGAAGGATGCAATAGATTTCGAAAGGAAGTTCATCGGTGAAACCGACAGGTCAGCGTCGTTGGAAGACACATTACCGATGACGCCCTTCGCCGAGCGCTATTCCGTTCGCCACAGGGCACCCATTGCTTTCACATCAGATGAGGGTTCTGTGGAACTCCCTTTACCTCAGCGAATTCTTATGGAATCTCCCGTACCGTCGCCAATGTCTCCAGGACCAGTTTTGGACTTAGTCTACCCCTCACGTAGGTAAAGTAAATGCAGCTTTTCTCATCACGCACCTAAGTAGTCCACCAAAATTGACAGATGAGGGGAACCGCGGAAGTATGGAGACAGCAGCTGCATTCAACACTCCCAGGTTAGTGGTTTTATAGATCAGGCGATAAGAACATTTCGTATAGCTCGTCCTATCCGCTAACCACCAGTCAGTCGGCCGGTCAAATGCAGGATTTCCTACAAAGATGTCAAGGTGATTGATCCATCAACCCCACTTATGATATCAGACTATATGAAACGTATCCTCTCCTGCTTAAATGGTCTGCGGATCGAC
>STRG.34990.1
GTCGTGGGATCAGCTTGATTCCGATAGTCACCAAGGTATTAGCCTCGATTTCGCTGCACCGTCTGACACCAGATCGCGAGAGGAAAACCCGTCAACAGCAGGCTGGATTCCGCCCAGGTCGAGGATGCATCGATCAGATTTTTACTCTTCGCCGACTACTTGAAACGCGTCACACTCAAAGCCGGCCAACAATAATGGTTTTCCTTGACTCGAAAGGCGCCTTCGATTCAGTTGATTGAACAGCGCTTTTCAGTGCTCTTCATCGCAAAGGTTTGCCGTAGAAATTTGTAAATCTACTGAGATCATTGTAATCTCAGATTCTGGCTTTGTAAGTATTTACGGCGAACTATCCAGTCCATTCGAAACGACCAGTGGTGTTTAACAAGGATGTCTCATTTCTCCATTCCTGTTTAACTTCGTCATGGACGAGATAATGGAGAATGCCTAACGAAACCTTCAGGATGTGGGCGTCGAAATAGGACATGGTGAATGGCTATGTGACCTAGACTACGCGGACGGCCTAATCTGCTTGTTCGAATCCACGGAACATGCTCAACGTACACCAGATAGGCTTACGAAGGCTGTAGGTCAGTTCGGCATGTGCTCTGCACCTTCAAAGTGTAAACTGATGGTGCATGACTGGTTGTTAACGGTTCCAAACTTGATGCTCCACGGAGAAGAGCTGGCAGTGGTCGACCGCTTCACTTACCTCGGTAGCTGCTTGACGACGGATGGGAACACAGTAGTAC
>STRG.77030.10
TGCTACATAAACCGAGTTAGCAATGGAGGAGGGTTCCAAGGTTATGGTTGAAGAAGCTCTGAAGGAGACCGGTTGGCATACCAACTATGCATTTCCAGTAGCTTCAACAGAGAATGCCTACTTACTGAAACTGCTGGGCGAAGTCAAGATGAAAATTCGCATACTGGAAGAGGAAGGAGCTGAGTACAAAGAAAAGAATACGAAACTCCGAACGCACTTACAAATGGTGCAACAAGAGCGAACAAACACCGAGGCCCTATTACTGGAACGACAGCGTGAATGCGATGCTGCACACCATCGACTCTGTTTGGCCGAGCGTGAAATTGGTCGCACAAAACAAGATTTGCATGAACTGAAAATAAAACGGGGCGAGGTTCACGTGCGAATGGGTAGCCTAGAAGCCCTGAACAGTGAATGTGCCAAGCTCAGTGAGAAACGACGAGCAGTTCGAGAAAAATTAGACGATGTCGTATCGAAGAACGATGTTCTCAGACTTCGTGTCGGAGCAGCGTCGGATCAGTGTCGATCGGAAAATCATGCTCGACGAGAGGTGCTCAGTGTTTGGGAAAACATTCTGTGTCAGTTAGTAAAACGTGATGAAGAATACACCACTCTAAGTAAGAAATATGATGACCTCAAAGCAAACGTCAAGCAACAAAGTCAAGTGATAGAAGAGGTTAAAAGGATGTCCAATCTGGTGGCAGAAGATGTTAAAAATGCGGAACAGGCGATTACCAATACCAATAAGGAAATATTTGACAGAAGAAACGAATACGAAAAGGCCTTGAAGGAAGCACAAATCATGGATGAGGAAACTGGAAGAAGCAACGAGGAAAACCACCGTAGCTGAACAAAAACTTGTTAATGTGTCCAATCGTCGCCTAAACGATGAGCAGTTGATGAAGATGACCGAAGAACAGTTCTCCGCGGATGAAAAATGCCATAAAAGCATTGCAGCCTATAACAAACAACTCGTTACGGACAGTTTAAAAGTGGTTGAGTTTCATTTCAGGAAGTCAATAAGGTGTCATTGGAACAACGTACACTACTGGCTGAGGTTGCAGGTGCAAAAAATACAATAAGATGCTTGAACAATACGGCCCAAGCCAGGGAAGCTGATTTGATTAAGTTGGACGAGTTGATTTACAAAGCTCAGTTGTTCAATCAACGTCTGGAACAACGCATTTCCAAACTGGAATCTGATCCTTTACTATCACAGGAAGAATTCGCCATGAAAAATAAACAAATTTCTTCCCTGCAAAATGATCTGGATTTTCGTACCAAATCGTGCAATTCACTGGTGGCAATGATAAATCAATTCATGAATGACAAACGAATTTGCAAAATGCGTTCTGAGAAACTGCAAATCGAACTGGAAAAAGTAAAAACTGAATTGGTCACGGCACAACTAACGTTGACCAACAGCGCAATGGCCCTTCGGAAGGCTGAGTCTGCGTGGCGAGAAATGCTGGTGGAATGCAACCTGAATAAACATCAAGTCAGGCGTATGGAAGCCCGATTAAATCTGTTGCGTAATGCAGTAATGTGTGAAGAAGTAAAACAACTGCACCTGGATGCCTTGGAACGTGAAGCAGGAGTTGAAATTGAAACCAAGAAGCAGAAGATATTGTTGGAGATGCGTCCAACAGAAGCTCGTTTGGCAGAGGCCCGGGCGGAGCTCACTATGCGATTAAGACGTCTGGATCAGATTCGGGGAAGATACAATGTGACAGTGACCGCATTGACACAAAGTGACGAGGATGCTATGGGTGCAAGGATGCGGTACTTAATTGAAGCGCTACAAGAACGACAAAATCTGAAACACAAGGGTGATGAACTTGATTTGCAAGTTCGACGGGCCGAGGAAGAAGTGAGAGCACTGGAGAACACGGTGGTCGTAATGACCTCACTCAACGAGGTTGCTCGGGAGCAAGTGATCGGGAAAGCACAAGGAGTTCCGGTAGAAGAAGAAAAACAACTGTTGGAGACCAAACTTATGGCAATACAAAATCAACTCACAGATCATCGTAAACAACGCCGAAAATTACGCAGTGATGCATTGAACTTTGAGATACAAATTGAAGAAGTGGATTCCGTGCTGAAACTGTTGAAAGAACGATACCAAACGGGTGCCACGTGTATGACGAAAGCAGTCAAAGCCGCTGAGGAAACTAAGTCAAGATACGAACGAGTCAGCAAACGATTGGCCCAGCTAAAAGAAAGTATGGAACGATATCTTTCAAGTAATGAACTCGACATCGCCACCCGTCTGTTACGTGATTTTAATCGTCTGGTTTATCATCTGTACGATCGATGTTTGCGTACCTCTCCGTGTGCAACGGATGAGTTGTTATCCGCAGAACAAGCATTGGTTGATACACTTCAATTTACTCGACCACCTGGTTTCACTGCACGTATATCGGCCACGTCACGAGCGAATCCAGAACGACCATCCATAAAGGAGATCCCGCTGCGTCCTCTCTGCTAGTCCGAATACCTCTTTACATCTGCTGTGGGATGCCTCCGACATATTCACCGTCCGTTCCTTGGACTGTGGCTCTCGACTGGTTGGCCCGATCGGTTCGATATTGGCACGGTTCTATTGCTCTAGCGTTCACCGCTACAATATGACCTCAAGGGCCTATTCAAACTATCTGGGATAACCGCTAACGATGCATCTGACACCTGGAATGGAGAGCAGCATGAAAACCCAATTGATGTTAACGCTGAAAGCAAAAATCGGGTTCTCTCTGCCAACATCTGAAGTATCCAATTTCTGGTATTTTTCATTCAGTTGGGTCACAAAGTACAGGGAATACAGGGAAGACGTAGACAAGATTCATCCTATTTGAAATAAGCCGACTTCATCCTCTTGGTCTGCGAGATGAACTAACGAGGGCACAACACAACCCAAACGGGAATTTCAGTATGGAAATAGAAATGTCCAACACATCAAGCGCAAACTGCCCGGATGGGAATAGAAACACAATCATTGACCGTGGTCAGCATCGGCGATAAAGTTGAATTAGCAGCTGTGACTGAACGTCAGCGCCAAGATGGTCAAAGACAACGCACCGACACAGGCATTCGACCAGATTCGTGTAACAAAGGATATGAACCACGCAATCGTCCAAAATAGTCCTCTTATGACATGCAACATTGCATTCCAGGGCAACAGCTTCATTTATGATGATTATCTGTGCCAATTTCGCGAACTTTGATTACTTCAACTAACGTGATGGGCGATCCGGTGTTACTGAACACTATTCGGTTTAACCGTTGATCCAATTGATGAGATGAATGCACAATGGCAAATTTCTGATCAGCCTGGTTAAGGTAATATAAAAACGCAGATTGAAGCACATTATTATTCTGCCACCGTAAATAAGCTAGAGTATGGCTGGTTTTTCTCACACTTACTGTTCTTGAAAGTGAATTTCCTCATCCACCCGAACCTAGATCAGCAATGAATGAGAATTCGAAAGAAATAGCAGATAAGTTGAACTAAAGCTAGAATATAAAGAAAGCTTACGAAATTTGGTGGATGAACAACAAATAAAAT
>STRG.2178.1
GGTACATCTGGGGTGGGTTGGCTGTTTCCTGTCACGACTGAAAGGTCGCGGCCGAGGTCACCATGATTCTGTCCCCCACTTTCCGATCGCGGCCAGGGTAGCTGCAGTGATTTGACAAATCGCTTGTGTGAACAAAGCGATGGATTTAACAGCCTAATCGCTACTGTCTCCGCTGCTCCCAAGTGATTTGGCGAACGATCTTCGAAGAATTCACAGGCACTTTGTAAATTATCTTGAAGGCTTTGTTGTCTACCTGGTGTCCTGTCTCGGCAAGATGCGCTACGATTGCACTAATTATGGTTCTTCTAGTTCCTGTCCTCAGCCAAGCTGGTTTGTGTTCCTTGATTCTTTGGGACAGTTGCCGTGTCGTTTTGCCTACATAGCTTGCCGAACATGAGCAAACAAATGAATAGGTTAACATGGAGGAGGAAAGGACAGGCATTTTGTCTTTGAGATTCATAGAAATCATTGACCGGCTTGTGAAGTGGGCGCGTACAGTAGCGGCGGGAAATGTACGGGCGATTGCATCCCTTAGGCGCCGAACTAGTAGTTCGCATTTAACATCTCCTTTGAAGGGAAGTTGCGTGTGCAATTCTTTCTTCTTGGCAGTGATTATCAATGGTCGCTTGGGTACTTCCGAAATGTTCTTTTGAATGGAACGTTCCGGATACCCGTTGTTTAGTAGCATTTGTCTTATATGACTTAATTCCTCACTCACTGATTCCTCGGAACAGATCTTTCGTATGCGAGACGCTAGGGATCGGACTAGGTTCTGTTTGCGTTTTAGAGACACGAAACTGGAAAAATGTGTATTGGCCTGTCCATGTTGGCTTACGATAAACGCGGCGGACGAGCTTTCCATCTTCCCTTTTCGTAAGGTTTACATCCAGAAAATGAAAGTTGCCGTCTAATCCCACTTCGGATGTGAAACCGAGCGCACTGTGAGCCTGGTTAAACTTTTCCATCGGTTCATCTAGGTGAACATGTTTGTCAATCATAATGAAAATGTCGTCCACATACCGGCAGTACCTTGGTAATCTTTCTATGGTGTCTTTGAGTACCCTATTCTCCAAGTTGGCAACGAAAATCTCGGCAAGTAGGGGTCCCAGAGGCGAGCCCATCGCAACTCCGTCGGTTTGTCGGTAAAGCTTGTTGATGAAGCCGAACTGAACATTTAGAGTACATCGTAGTAGTAGTTCTTTCAGACTGGCTACCGGAATACCAACGTTTATTTCGTTTTCGATTATATATTTGCACAAATATTCGAGTTTCTAGAAGTGGGACGCTCGTAAATAGTGGTTTTACGTCCAGAGATGCCATTTTAAGTCCTGTCGTATTTTGTTCTTTTATTAATTCTACGAATTGAAATGTGTCATTAAGGCTGTATTGTGAAATGCTTCTGCGTGCTGGTTCCAGTATATCGACGAGCCAACGAGCAGTAGAGTGGTAGGGAGAAGTGCTCATATCAAGTATCGGTCTTAGTGGTACTCCCGATTTATGTATCTTCGGTAAGCCATATAGACGAGGAATATTAGTGCCCGTAGGTCGTAACTGTTCATAATTGCCATTCGAAATATAATTCTGATCTTTCAATAGTCTCAGGGATGCAGTAAGTTGTTCTTCCACTGTCTTGGTTCTGTCCTTCTCTTCTTTGGATTCCGTAAATTTTGTCGAGTCACTTAGAATGGTATCCATTATATTAATGTAGTCTTTGCGATTCATTAGCACAACTCCGTAGCCTTTGTCAGGCCTGGCAATAAAAATGTCTGTATTTTCCCTTAGAACCCTTAACGCTTCCCTGTGTCGGTTACTGACAATGCTTCTAAATTTCCTCTGGGTTCGATGGTATTGATAAGAACAGTCAACAAGGGAGGATTTGAAATCTTCAATCGCCTCTGGTGATGTCGCTGTTAGTGAACGAGTTTGAGCGTATAAATTTTCAAACTGCACTTCTACATCTAGTTGATCATTCCTCAGCGTTGGACAACAGAAACTCAAACCTAGTGATAACGATTCCAGAAGTGGTGCATCCACAAACAAACTAGAAAAGTTGTGTACATACCGCTCTGGATTTGTTGGGAGATTGGTCCGTGGTTTTGACTCGTTTAGTGTCCTGCAGTTTGACGATCTTCTTATCGAATCGTTTTGTGATCACATCAGCAACGAAACGCTCAAACCGGATGCGTTGGTTTTCGTCTAGGCCATCGATAACATGTCTTCTTTGTGCGCCGTTTCGTTCAAACTGCTGTGCGTTCATTCGTAGAGTATCCATTTGATTCCTCGCGTGACGTTTCAGGGTAACAGAATCGGGTCTTATTCGGGCACGTCTCAGTGATTTCCAATAGGTCTTCGGAAATTCATTTCTTTGGATGCAGCTGTCAAGAAAACTGATCGTTGCTCTCGTTTCCGCAAGTCTGGTCTCGAAGCACAAATAACTATTTAGCTCTTTGAGGACCAGTTTATCGCTGTGACTGTGTATTTCATTGAATAATCCCACTGCA
>STRG.35370.2
CTTCTTTTCTTGATCTGCATAAACGATCTTCCGACAGCCCTTCCTACGAACGTTGCCATGTAAGCAGAGGATGTAACCCTATGGAGTTCAAGAGTTGAAGACCTGCAAATTGCAGTCGATGAAACAGAACGCTGGTCCGAGAATTGGAACCTCCCAGTTAATGATGACAAATGCGTGGGGATGTCTTTCGGCAGCGAGACTGGTCACACGTTTTCCATTAACGAAGCAGCCACACTGCCAAGGGTTGACCGACACAAGGTGCTCGGTTTCTGGATAGATTGTAGTTTGTCCTTCTCTCATCATCACCAACTTGCGAGCAAGTCTACCTTTCGAGTCCTAAATATGATTTGAGTGTCCTTCCTGCGCATATCTAGGGATGATTTCCCCATAATTTTCGGCCAGTATATCCGACCTCTGCTGGAGTACGGTAGTCAGATAGTGCACTCTGGTCTTGTCTGAAACCGTGAGATCCTAGAAAGAGTTCAGAGGGCCTCCACTAAAGCAGAGCTGGGTCCGCCCTACCTGCCTTAGCCCGTCCGCCTCTCACTCCCCAATTTCTATCTCCTAGACTTAAGACTTGTAAGAGGTGATCTGCTTTTGATGTTCCACCTTCTTGAATCAGATCAAAGCGATTGCTTCTTCTCCGTCTGTCTAGCCTCCTCTCTCCGTGGTCACAGCAGAAAAGTTTTCAAACCGAGGCCACGCACTTCACCAAGGATTAACTTTTTTAGCTATATGGTTATTACTCTGTGGAATGCACTTCCGGAAGATATTGCTCTCTCGCAAAACGAAACTATCTTCAAGAAAAAGCTAGATCTCTACCTGGGCCTCTCCCAATAATTCCTCGTCAAAAAAGCGAAATAGATGTCTTCTATTGCATATATGTTCATGAATGTCGCACCCCCACTCCGCTTAAGGCACTGTCCACAGTGAGACACTGCATGATGTTACGTGTATTTTGTTTTTGCTGCCCCCCCCCCCGCTTCTTTTTACTCTCGTTTCAGCTCGGTGAATCCGACAGAAGATCAAAGATTTACTCAAGAACCAGGACAATTGGGCTCAAAGCCTCGAACCCGAGAACTGAACTGAAACCTGACCTGATTTGGTTTGAAGCGCTCTACTCAAGCTTCGACGTCACTTTCTGGAACAATGAAGTTTCGCTATAAGGAGGAGCACTCTTTCGAAGAACGACAAAGAGATGGTGAAAAAATCAAAAAAAGATACAGCAATTACGTTCCTGTAATTGTCGAAAAAAACCCACGGGCACGTGTTGGTGATCTGGACAAAAAAAAGTACCTGGTGCCTTCTGACCTTACTGTCGGACAGTTCTATTTTTTGATCCGCCGGAAAATCCAGCTTCGGGCTGAAGAAGCCTTATTTTTCTTCGTTGACGATACCATCCCACCAACTAGTGCCACAATGGGTGCTCTTTTTGAGGTCTTCTGAGTAGCTGTTCGGATTGCAAACCCAGTTGGTTGATTCGATCCAGACAACAGTTGGCACTTTATTGGTTCCTCAGTCCGCCTCGTCGGTTTCAATCTTGTCCTCGATTCAGGGCAGACGAAGACATTCTGCTGCTAGCCAAACTATCGTGATGTCTGCTTAGTGAACCAGGCCGTCTGTTGATAATATGCCAGCCCGTGCCCTCACAGGGCGCAAGTACGGAACCTTGAAAAACGCCAATATTCACGAGCAGTGGCTAGAATGGAACCTCGTCATTCCGGATGGAAATGGTTCACTTACTAAAGAAACTCCTGAGTTAAGTCAGGACCTGCTCCCGTATAGAGTCTATAGCCTCTGGTCCTCGGTTCGTGACACGGTAGCGAATACACTCGGCAGCGCGCAAAAGAGCAGAACTCAAAACGCTGGAGCGGGACGTGTATTGGAGGAATGCAACGACGTGCAGACGGTGTACATAAGCGGAGCAGGTGGCGCCACCAAATTCGGTAATTGTTCAAATAGACAAATTTGTTATTCTTTGTAATAGTGTCGTATCGGTGGCACTACAAACTCGATGCCCGCGATACAAGAGCCGCAGGAAATTCGAACATTAGCGATTTCGCCGCTAGACTCTCGTGCCAGACTTGATCGAGGGTCTTTGAGATGTGGAGCGAAACTAAATGTGATTCTCCATGGTCATCGAGTTTACTCGACTAGGGGTGTGGGACGAGACACGAAGAGCCAGAACGATGTAGTCAATGGAAAATCCATTTGCATTTCCCGCATCCAAAAGTTCACACTGCAAGCCGGAATCAAACCGGCGACCTTCAGCTCACCGGATTGTTGTGTGATGACCAGTCGATCGTCCCCCGTCTACCACTTGTTTGACTGTACGTTTTGCGCACGGCGACATCACAGCGAGACTGAACCTTCCCTGCTAGCACAGCCTGTGTTCATGAACAGAATGCAGACATTTTTTGCACTGCTGCTGTGTGCGCTCTGTGTTCTTGCCCATTGATCACAAGCATGCACAGAATTTATAAACCAATCAGCGCGCGAGCCTATGGACCAACAGGTGTCAAGGTTGTGTGCACATTCTACCCTAGGGTTGGAAATACCGGACCCACGTGTCCAATCAGACGGCGTTAACGCATCTGGACGACCAATGAACTTCACCAACCCGCGTTCCCTTGCGTGCTCGAATTTTTCCATTCTCTCATTTCATTGGTCCTGTTCCTAGAAATACTGTCCAGTAATATGATGGACTAATCGGCTGCGCTACCCCTACGCATTCCGCCCTCCTTCTTCGTGATAGCAGGGCTAATCAGTATCTATGCTGTTCTATCTACCCCTTCGGAAACTAGCCAATCTATAAGAAGTTATGAACGACAACAGTTACAATACTAATGCTTTACCCAAAAATCTGTGCAATAATGCGACGTTGTGTTTTGTTTTAAAATTTATAGTAATAATGAAATTATGGTACAAACGAGTCTCCAAATTCGGTAGCATACAAATCCGCGTTGTATCCCGGCCTCACATGGTGCACGTCCTGTTAGACAATTTAAATAAAGTTTTCATTGAATTGATTCGTACCGGAAGTGCAGACCGGCGTAGATTGCGATGTGTACCCTGTTACCAGCTTCGTATGGCAGACTCCACGACCAGCTTGCTCAGCAAACGAAAACATTTCCGTCGTAGTACAGCATCTGGAAGAGAAAAAGACTTTCTTAGTTGTTCGTAAGAGAAACCCACCGATAATTAGCTCCAGATGTGTTTTTCTGAAGGACATCCTTCCGTGTGCCCCGGAGTTGTTCACCTCAAGGGTGATCCCTCTTGTCATGAGTGGAAGCATTAGTTGGTGCTCGTAACTTGCAGCTGTATCACCGCACGTTGGCGTAAAAGTGGAATCCTTTTTTTATAGTATTGGTAATGACAATACTTACTAATTTCCCTCTGTTACCTTCCTCGAGGATTGTTGCATCGACTTCTCTAAGCGCACCCGTGCTTGCCAACGGGGATGTTGTGGAAAAGTCACGGTGTTGGTGGTGACAGTAAGTCCGAGAACTTCATTCGTCTAAAATGTGCAGTTCCTTTGTCATATCCATATGAACCTGGTTGATTAGTATTTCGACACGTTGGATGCTCGTTTTTGATTCTAAAATGTGCGCAGTACACATCAGAGTGAACAGCCTACCAATGTTTGAGGATGTGAGATACGATGCTGTAGGAATGGATACCGGTGTGCGGGACATCGAAAGTGTAATTTTTGAGATGTGGCTAGGATGACCTTAGTTTATCGCAATTTACCGCACGTTTAAATACGTACGGTCCTTCTTCATAGCAGCTACTCCATCGTCCTGGAAGGAGGATGAAGGTTGCCCTGCAGTGGAAATGAATTATGAATGTGCATAAAATTATCCCCTTCTTCCGAGACATGGTGGTAATGCTTTTCGGCGTATTATCATCCGACGACGGGTTTCGCTTTCGTTTCCTGAATAAGTGAAGTAAGGAATTCTTTTAAGTTGTTATTACGGTATTCTCTTTAGCGGTAACCACACAGATACCGTACCGTTACTGAAGGGAAATTTACTTTCCTCGGCCTTCTTTTAACTTTTCCAAGCCTCTTCGTAACGGGGTTTAAAATATAATGTGATTATTCTGATACTAAACTTACTTGTGTGAATTAGCTTCATTATTGGCCTCATTGGCGTGTCGACCGGGAGAGTTGCATGGGTTCTCACCAGACCGTAAAACCGTGTGCTGTCCACGTTGGGCACGCATGTGTGATTCTCATCCGGCGTCAGCCAGGACTTACTGAAGATACAAACATTTTCATTCTCATCGTCCAAAAGGACTACGACGGTAAAGAACTGGAGACCTGTAGTCAGCTAAAAACCTCAAGTGTTAACTTTTTGAAAACCAAGATGCAATGGAGAAAGGATGTGAGTCCCGTAGCTTGTATTTGTCAATAAATGTCTGTACAGGTCAGGTAGGTGGCGTTGTTCATGGTTATCAAAAGTGGGATGCATGGGGTAGGAGAATAACGCAATAGCCCTCGTCCCCTGTGAAATAAATACACTTGCAATCTGTTTCGTGGGCATCACAATGTACCGTAGTGGGCGTCAGATTTATGGCAGAAAATACTCCGCCAATTGGCGTGGTGTAGGTTGTCTGAGAGGAGTAGTAGTAGTAGTTGGTTGACTGTCGCGTCTCTTGGGATATCCCCCATCTTAGTCTCCCTCATTCACTCAGCTCTCACCTGTGGCTCCACGAAGCTGAAGCATGCATCAGCGGCTACACCCCGGCAAACCGCTCGACAGGCGGGCTAAACCAGGTAGAGGGTTACCGGGGTCCAAAACACTTCGGCGAGACGGTGTTCGGCGTGCGAAGACAGACTTCCTGAATGGGCGAACGAGATCTACTGATCCAACGGCTACAAAGGAGAACTGTTCAACTACCTGATCCGGCATTTCAGAAGAGGCGAATGAATCGTACAGCACGCCACTGGCTCCCCTGGAAACACCCTGCTGCCTTACAGTCTGCACTTGGGTGTGCAAGGGCTAGAGGTGCAACTTCGAATAAAAAGGCCGAACGGTGCTGGGGACACCGCTTCGTACCCTACTACCGCGACTCTCTCCATGATTATTCACGGAACCCCATGCGTTCATCATGCTACGGCGTCCCCGGTTAGCGACGCGCCTCGTATCGCGGCGGTCGAGGTGATAAGACAGCAAGCTGGGATTATTCGCTGCAGGAAAAGAACACACAAAGCCTGTTGAAATGTAAGGACGTTTCTAGACGTCGACAATCAGTGCGTCACCATGCGGACTCTACGTGACTATGACGTAGATATTGCTTGCATCTCGGAAGTCCGTCTGCCCAACTCAGGTGGCCGACAAATAAAGGTCCCGGGAGTGGATACATCTCATTGGCTGTATCACAGTGGCCCGAAAGACAACTCCGGTCTCTACGGTGTCGCGCTTGCTCTGAACAAAGCAGCTAGTGATGCAGTGATCTCTTGGAAACCAGTCTCATCCATACTGGTCTTGGCACACTTTAAAGGTTCCCCGCACGATCTGACGGTGATTGCAGTCTGTGCTCCAACCAGTTCGGCGGATGACGAAATCAAAGACGAATTCTGCAATAACTTGCAGGAGGTAATCAGTCGGGTTTCAGGGCGCGACGTAATTTCCGTCACAGGAGATTAGAACGCTCGCACAGGTACGGCCGAAGATTTCATTCGCCGTATTCTCGGGAAATTCGGTGTCGATCAGCGCTGCGAGAACGGTGGCCGACTGATTGGTTTAGCCGACGTCAACAGAATGGTTGTCTGCAGCACTCGATTTCAACGCCCCAAGAAGCACCTGCTCACATGGTACTCCAATGACGGCCACACTGCACACCAACTCGACCACATCCTGGTGAGATCCCGTTGGACTTCGTTTGTGGAGGATTGCCGAACGTACCGAGATGCCAAAACGGACAATGCAAACGGTACCGACCATGTCCTGCTACGCGCATGTTTCAAAATTCGTCTGTCTGCATGTGCTAGTGTGTCTGCACTCTCTCGGATAAATGTTACTGCCCTAGAAAATCCAGAGAAGCAAGAAGTGTTGTCACGAGCAATCACAACCCGACTATCCAACGCAACCAATGCACAAGCAGATGAAGTTTCTGTGGGAGGGCAGTGGACTCGAATGAAGACGACAATCAAGGAAGCTACTTGGACAGTACTCGGGAGAACAAAAAGGCGGGCAAAAGATTGGATCTCCGAGAGCAAGCTGCAGCTGTCAACCAAAGCACATGAAGCCGGATTGGCACGTAGTGATGAACGCCGCAGACTGCAACGAGAAGCCACATGCTCCGCCAAGGCTGATCGCAAAAGATACTGAATAGAAATAGCCGAAAAAAATTAGAGACCGCGTCCGGAACTGATGGCTTTAGTAAACTGTTCCGCCTCATTCGCAATGCCTCGTGTAGGTTCTGCAAACAAGATTCTCTTCTTCGTGACGCGGCAGGAAACTTAATACCCGAACAGAGTATGAAAATGGACCGATACGTCGAACACTTTGGTCAGCTGCTCAACCGGCCTACAAACCACCCTACGGACAAACCAATATCAACCCCTCTAGCCCAGTACGAAAACAATTGTGACCCGCCCAGTATCGCAAAAATCACGGAAATAATTAAAAAACTGAACAAAAAGAGGTTGCTTAGGAAGACAGCATCTCCCCAGAAGTGTATAAAGCATGTTCAACGTCATTGATTGACAGGCTGTGTACACTTTTTGGCTCCATGTAGTGAGGTGAAGCATTTACACCCGACTGCGAATTTCCATTCTGCTGCCTCTTACGAAGAATTGGGATAAATCGACTTGTGAGAACTACCAAGGGATCAGCCTGATCGATTTGGCTGCAAAGATCTTTGGCGCGTTGTTACTAACCCGTTTCTCCGAGGCAAGAGACTGGCGCACTCGCCCGAAACAAGGGGGTTTCCGCCGTGGCAGAGGCTGTGTGGACCAAATATTCGCACTGCGCCGAATACTGGAGCACCGCTATAAATTCCAGCAGCCGACGGTAGCTTGCTTCATCGACTTCCGGGCCGTATTCGATTCGGTTAACCGCGAGTCTCTTTGGACCATAATCCAATCCAATGGGATGCCGGATGAGCTTTTAAGGCTGGTAAAGGGGTACTACTCGACAACTGGTGCTAGGGTTCGTATACACGATGAAGAGTCCTGCAAGTTCGCACTCACTACCGGAGTTAGACAAGGCTGTTCCCTCTCACCGGTGCCGTTCAGCTACGCCATTGATTGGACAATGGGTCATGCATTACACGACTACCCTGGCGTTCAGCCTAGCCAGAAGATAAAAACATCTCGGACCTGGAGTTCGCGGATGATATTATCGTGCTAGGAGACTCCCTCACTACGCTTCAACCAATCCTCGACCGAATCAATTCTTTCGCGAGGTCCATCGGACTTGAAATGAATTCAACCAAAACAAAAGCTTTCACAACCCATCTAGGCCTGACAATTCAACAACTGTACATCAATGACCAACCAGTCGATTACGCCCCTTCATTCAAATACCTAGGCTCAACTCCGCTTCCGAACAGCCAGGCAAAAAATGAAGTGGTATTACTGATCGACAGCGCCAGGAGAGCCTTCCTCCAGCTTAGACAAACGCTGCGGACTCGCAGTGAAATCAGTGTTTACCGTGCCGCCATCCACCCCGTACTCATTTATAGCTGTGAAATCCGGCCACTACGAACTGAGGATACAAAAAGTTAGGAGGTTTTCGACCACTGGTGCATGCAGAAAATCCTCAAAGTCAAGTAGAGCGACAGAGTGTCCAACAAAGAGGTAAGGAGACGATGCTCTGATGTCGGTGCGCTCTCCGTCTTCCTCCAACGTCGACGACTGCAGTGGTCCGGCCATACCCTTCGGCGACCCAAGTCAGAGATAACCAAACAAACACTCTGCCCCACTCCCTGCCCTGGTTGGCTTTGTAGCCTTGGTAGGCGGCTCAAAACGTGGACCAGTGCAATAGAAAAAGATGTAGAGCTTCTAAGCCTTCGGTCGGTCTATGGAGTCCGGCGATGGGAAAAGGACTGGATCACGATCTGTACCAAGCTCGACTCCAACCGCTGCGAGTGGTCAGCAATGGTCGTGATATCCATGGAGCCGAGTTATCCTCTCGCAGGGAATAGTCGCTTGAGAGTAAAAGTAAGTAAGTGGTGTGATGGCTTGCGTGCCTCCATGACCCAAAGAGTTATGCAGGATGGTTTCCTTGTGTTCGTATTTGATCAGACTTTTTCGTAGCCAGACGTTAGCATTCCAGTCAAAAAAGACTTACGCTTGGCACCTCACCGAATCAATGAGATAAAAAAACGAGAACATATCAAAATTGCTAGAAAATTCTGCCGATACTCGTCCTCGGTTCTTGAGGATTCGGGCCAGATACGGAACGGTAGAGTTTTTGTAGATGTAAATGCGAGAGGGTCCGGATCGAAAGGAGGAACGTGTAGAAGCGGGATAGTCGCATTTGGATAGATCACTGTGTAAAGGGTGAGTGCAGTCTGCAAGGGTTTTGTGAGCGAACTTTTCACATGCGGCCAGGTGTAGCTGGCACAACTCAGCCGATAGTTCAGTTACGAGTATGAATGATGCTCGACTGATAATAGATAGACCTCGATGAAGAATTTTAAAACCTTTCTTCAGTAGATCGGCAAAAGTAACAAGGGAACAGTAAACTAGAACAAGAAAAACACTGATAAACAAAAAGGGAGATACCACTCTGTTTAACTTCGAAATGCCTCAGCTTTCGGATTTGGTAAGATAGGCGGCGTAGTTTCTTCACACAGTTTGAAATGTGAAATGACCGCTTCAAATATGCATCGATAGTGATTGCTAAGTTTTTGACAGAACCCACTCTAGCTAGTGGTTCTCTGAAGATGACAGATGGATCACAAGGATAAGCCGATCGAGAAAGGGTAAATATGCATTCAGAGCATCTGGACAAATTTAAAGTTAAACCGGATCGAACAGGGTAATTATAAATTTGGGAGAGATTACTGGAAAAGTCATTGAAGTCCTGGGTTACAGAACCGGCTTGACAAAGGGCCACATCATCGGGATATTTAAATGAATGTGCAGCAGAACTGGATGAAAAATCACTGACGTAGGTGAAAAATAATTAGGGGGAAATCACAGCTCCCTGAAGCACTCCTGAATTGTTCACCGAGGGTTTGGATGTTTCAAAACCCAGTCGTGTGCACTGAGTTCTGTTAGTAAAATAATCAGACAACCATGTTCTCAAAGGTGTGGGACAGCCGAAAGATTCCAGTTTACAGAGGGGGAGAGACCGCAGAATTGAATCGAAAGCGGATAACTAGTCTAGAAATGTGCATCTCACGGACTTCGCTGATCCATTCAAGGGTTTGGTTATATGGTGGACTAATAAAGTGATAGCATTCAAAGTGGACCTGTTCGATTTATAGTCAAACTGCAAGGGGTTTTCAGGAAAGTTTGTAGAAGAATTCAAACGTTTAAGAATGGCAAACTCTGGTAAAGACCAGACAAAGTCAGAGCAGTGGGACGAAAGCGTTTAGCTGTGACACCAGAATTACAAGGTTTGGGTGTAGGAACAATAGTAACTGGTCTCCATCAGTCTGGTATAGAATACGAGCACAAAGATTTGTTTAAAAGAGAAGTAAATATATTGGTCAGGGCAACAGCACCGCGTCACAAAAGTGATGATGATAGGCCATCAGGACCAATACCCGAGGTTATTTTGGAAGTACAAAGAAGCTTCAATACTTCTTCCGTAGAGAGGGGGGTTATATGCGCACCATCTTCTGGAATGAATGAAATCGGGGAGTCGTTTGATGGGTAGATGAATGCACTGTTGATACTGTCAACGTCCACAGCAAATTTCACTTGTTTCGTTTTCTTTCCACACAGAAGCCGAATGCCTTACCATAGTCGGTTACTGTTATGGCTATATAGGAGTTGACTAGCATACAGCTAGTCAGTACGTTTAATTTCTTTCTTTATCAAAATAGAAATGAATCTTACTTTAGAGTTATCCCGGGCTCTGTAGAAATATTCCTTCCGTCTTCTTAAGAATTTATTGCGTCGGAGAAGTGGCATGGCCGGTACAGAGAAAGGGGGGTTTCTGAGGGGCAGCACATGTCGAAAATTAAATTGATCGTCTCTGGGAATAGTTTGACATTGCTACTCAGAGATGATTCGAAAGAAAGCCAGCAAGATGCCTGAGAAAGGGATTTATGTAGGAAAAGAATGTTATCACGTGAAAAATTCCGGAGACGGATTTTGATTTGGCTGGTTTGTCTGAAGGAGTGGAAAGCAGACCGGGAGTATATCTTAGGCCTCAACAGAAACAGACAATGGTCACTGGTTGAGACAGGTGCACACAACTTTAGAGAGAATAATTCAGGATGATTGGTGATAATCCTGTCTAAAACAGAGTTGCCTCTGATTGAAGAAACACAACGGTCAGTTAAGTCAAACGCAGTGAGGGTTTGAGTGGAACCATGATTAAACTCGCCTACTATGATGTGCAAGTTGTCATCTAACAAGAAAACAAGAAAAGGTAAAAAAGAGTCATAGAAAGATGAAACAGCGTTCTGTGTGGGAAACGGAGCCACGTATAAGTTTGTTATGATGGTGCTTCTGTGGCGACAAAATTTGAGATGGCACTGCATAGCTAAACAATCAGTACCGTTCATTGAGTATGGATAAAAAACTTCAAACTTGCACACCAGGAGTTGACATATGTGGCCATCCCGCTTCCGGTCTTCCTGCTGATGGAAGTCCTGTTCTTGATTGAGACGTGTGCGCGTGTCCCGCATCGCTGGAAAGTGGTTCAACAAAGGCATGGAGAATATTTTTTCGGCCACGTCGATTAAATTGATGCCACTGTAGTTTGCACACGCTCCCGTCGCCTTTCTTTGGAAGTGGGAGCAGTATTGATGTTCCCCAGTTCGCTGGGAGTTTCCCCAGATTGAGCAAAAGAGGGCGTGCATCGGCTCAAACAATGTCGAAAGACACGATTTGTATATCTTCGGTGCAATGCCATCTTCTCCAGGGGATTTCCGGTTCTTCAGCTTGTGTATTACATCGGCGATTCCATCTCGGTTTGATGAGTTGTTGTTAACGTCGCTCTGGATTGCTAGGATTCAGTTCACAGAGCTTGCCGCGGGACGGTTCAGTAGACAATCGAAGTGTTCGTTCCATCGCTGGAGTTTTTTGGTCTGCTCAGAAATGAGCAGCCTGGCAGCATCGTGAAGGAGGGGTTCTGTCGACTGTCGCTTACCCGACGCAGTGCGGATTAGACAGAAGGGCTTTGAGAAGTCTCTGCAGTTAGCCGCGGTTTCCATGGTTTCCGTGATTTCGGTCCAGTAGTTGTCGCAATCGCTCCTGGCCGAATGGATGGCTCTTCGTCGGATATCACGGAAGTCTGGGTGACCATCTAGGCGGGCATCTCTAGCCTTTTAGGTTCACTGGAGAGTCGCTCCTGAGACCCAATCTTTCTGTCGTTGTCGCTTAAATCCCAGTTCATCTAAAGCGGATTGCTGGATCAGTACCTCAAGTGAAGTCCCCTGATTTTCCACGTGTACTTCCTCTCCACCTACGAGCGTGGTGGTTAGATGGGAGACAAAAGCGTCTGAGACCGCTTGGCACTTTCTTGGCGATCCTAATGCTGCTGTGTTAATCCGCTTCGGGGCACAATTTTTAAGACGATTGGCTAGGCGAATCTTGAAGCGTGCACGGACGAGGGTCTGGTCCGTGTCATTCGTGTTACCAACCTACGCACCTCGGTAGAACCGGCAGTCTTCAATCCAAGATAACCATCGTGGTCATATGAGAATGTAGTTGATCTGATGCGCTGTGTGGCCGTCATTAGAGTACCACGTTAACAAGTGCTTCTTGGGATGTTGGAAGCAAACGTTGGTGGCGGCTAGGCTGTTGAAGTCTGCAAAGTTGACGACACGTTTACCATTGCTGCACTGCTGTCCGAGACCATATTTTCCAAAAATGTGTCTAGTTTCTTGGGCGGAGGCACCAGTGCGTGCGTTCCAGTCCCCCGCAACCAGGAGAATGTCACGTTTCGGGATGCTGTTTATCACCTCTCGTAGCCTGTCGTAGAACTCGTCTTTTGCCGCTTCTTCGGCTGTGGCTGTCGGGGCATAGACCTCAACAACCGATACGTTTAAGGGCAAGGCGCGAAAATGAGCCTCGATGATCCGAAAGGATATCGGGTTCCATGAAAGCAGTGTTTTGTTAGCCTTGTTTCTGGCAGCTATCGTGGTGCCGTGGAGACCAGAGCTGTCCGTGGGTCCGCTGTAATGGAGGTGGTAAGTGTCATCTACTCCGGGAACCTTTATACATCGGATGCCAGAATTCGGCAGCCGAACTCTGAAGAGACATGCAGTTTCGATGAGATAGTCACTTAGCGTTCTTGAAGAGATTGCTCGGCTTCCGATGTCGAAGAGTGTTCTCACATTCCACCAGGCGATTTGGATGTGGTTCTGCGCCTTCAGGCCCGCAGCTGGTATATTTTTCACCCCAGCCGCGAAGAAAACACAAGGTGCGTCGCTTTCCGGGAAAGCCGTAGCATGAGCGATGTGTGCGGGGAACGTGTCAAGAAGAGTCTTGGAAATTTGGTACGAAGTGGCTTCCCCGGCATCGCTCGGAGGCTGGAATCCGTATTGACGACAGTTTTGAATACGTTAGAAATAATAGGTGCGAAGGAAATCGGACCATTGTTATTCGGGTCAGAAAGATCACCGTGTTTGGGAATGAAAAGAATCACGGCGTGTTTCCATGCGATCAAAAAAGTAGAAAGTTATAGTGAGACAGAAAAAACGACGCAAGAGAAGGACCAGCTCAAGGGCACACATTTTAGGGACCATGGGTGATATACCGTCCGTACCGGGGTGGGTTGCATACGTCCACAGAACGCAGCGCTTGGAGGATCTTCCTAGTGCTAATAAGAGTCAGAAAATGGGGGACGCAAGAAAGAGAAGGAACGAGAGGAGATAGATAAGAGTTTAAGGTGGGGTTGAAGGCAAACCGGAAAGCAAAAGCCGCAGCTTTCTCGTGTGGTTCACAAACAAGATCACGAGAGGAATTACATATGGGAAGGAATTTAGAAGGGAGAAAATTGCGGGAGACTGCTTTGGCAAGAGACTGAAATGTTCGACTACCAGTGGACGATAAAGGTAAGCGTTCGGCTTTCCAACAGACGAAACATTCTTTGGCTCTCTGTATGGTACGCTGGCATTCGTCCCTGGCTTGAACGAAGCGGCGATGGGAGTCGGGAGTGGGCGAGCGGCGCCAGCGATGAAATGGTGCACGCTTCAAGCGTACAGCACCATCACGTGTGAACCACTCGGGGGATCCGGGTTTGTCGTGTCTGGTGAAGTAAGGAATAAGAGGTTGCATACCTTGAAGAACGATATCAGTGAAGTTAGAAACAGAAACGGAAACGTCCGAAGCAAAGAAGCAATCATCCCAAGAATACAGAGCTAGAGAATTGCAAAAATCGTCTCAGTTGACTGAACTGTGGCGCCAAAATGTGTGTCTCGAGGTGGGTGAAGGATCGGGGCGAGTAAAATTGATGGAACAGGAGATAATGCAGTGGTCGGATGGACCAAGTGGAGGAAGAGCAGAGATGCCTAAAAACAGAGCAGGAACAAAAGTGTGAATAAGATCAGTTTTATTCGTACGATCGCCAGCTCGATCGTGGATACGTGTGGGGAGGTCAGCAAGTTGGCATAGGTTGTTGACCACTGCGAAATGTTCGGCTTCGCGTCCTAGAGCCAGTGTCAGATGAGTGAATCAGCCAATCTCGATTTTGAACAATAAAACCTCCTAAGGTAGTGATATTGCAGTTGGGATCCGTAACAAACAAGTGCTCAATGTTCGAAGATGAAGTCGAAGATCGATGAGTCGGTACTTTTGGGTGAACGGTAAACAACACAAAAGTAGTGGTTAAAATGAGGAGGTCGGAGCTTCAGTCACATCAACTGAAATTCACAACTGGAATAGTTAAGATTTTGGAATCTGGATATGGTGACTGACTGATGGAAAAAGGTACAGACACCGGCTTTGAGTGAAAGGTATATTTGGGGGATTGGAATTGGGTGATGTCTGATAAGAGGGGAGAGTTGGGTTTCGGTCAAAAATAGGGCAAAAGGAAAAGAAGATCGGAGAAATTGATGTATAAAATCGATATTATGGTTCATTCTGCGAATGTTATTAAGGGTGATGAGTTCGTGCTTGTTTTCCGAGTGAGGAGAGCGAGCAAAAGAGTGAGTACGTGTGTAATTTTGTATGATCATGATTCATAATGTGAAGGAAACCGACAACCATGATGCCGAGGTCTAAAGTGGAGAAGTATATAATTCCTCAACAGATCAGGCGTGGTAGTGAGCCGGGCGACAGTAGAACTGTCTACCACCTATGGAGGAATTAGTCTGAACCCTGTCGCTTGGAAACTTAATACCTGTTATCCTCCGTCTACTTTCTCCCTTTCGTGAGCTGCAATATCGTGAAGAGCAAGCTGCGTTCCACGCCGGCCGCGGCTGCACGGATCAAATTCCAACCCTTCGCCTTCTGCTTGAACACCGTTACGTTTATCAAAGGCTGAATATCGTTATGTTTGTGGACATTAGGACCACCTTTGGCTCTGTCGATAGAACTGCCCTATGGATTTGCCTGTTGAGGAATGGCGTGCCTGAGAATTGGACGATGACCTGTCATGACTCGTTTATCGGCTCGACGCAAATGGACCACAGTTTAACCCAGCTGAACACATGGCTAACTAGTCAAGCTATTAAAGTACCGAACGGTTGGGTGGACGCTTGCGTTGAATGGTTAGTCAGTGAACATGGTGGGCTGGATGCATGCAGTCATCTGACTCGAGACGACTGGTGTCGACTGGTCTATGAACAATGGCTTCATTCAGACCTCCGTGAACTCTCTTGCCCAGTTTTACCGTCATCGTCTAATCTCACTCGCACTGTCACGGTGTCCCGGAGTGGGCAGTCGTCTTTGGCCGGGTCTGTGAAGTGTATGAAGTTGGAGGGTGAATTATGCTTACAGGTTGTAGGAATGTACAACGTGGGCGAGTCCTATTACAGTCAACTACGTCAACACGAGGGTAATATCAGTGTGAATTTGCCGTATTTGGACAATCTTGAGGCGGATTTGGGCCATGATCCGGATCACACTCAGATGACCCAGGCTTTTAGTCAGACTGTTGGTCGTGGCACGCAGCCAGCATCCACAGGTTTACAGTCCACGAGTGCTTCCAAGTCAATGGCACTGTTTCTCACTGATGGTGTTGCACAGATCAAGGCCATAGAAATCGGGACTCTCAGCCCGCGGTCCGGTCAAAGAACTTTATCCGTTTGTGAATTAGCGCAGCGTTTACGACCGGGGGTGAAAGTTCGATTACGCGGGCCGTTAATGTTACGTTCCAATGTCCTGATCCTTCCGGCTGGCGCCTTGCTGACACTGTCCCATCCACAGTTGCAGGTTCTTGGTGGTGAGGTCGACGAACTACTGGAAAGTCCTGATGGAAACGTCATGTTTCAACTGGGCCTTATACTGGCAAAGAAACTGAACGTTGCGATTGGTGAGGATGGCGTCTTACCGTCGTGGTTTCCGTGTATTGCGACCCGTACCGCGACATCAAATTCTCCCACGGTCACTGAGGCACCATCCGTAACAAGTACTCTTTCTGTGACAGGTAGTCAGAGGGACGGTCCACATCAGCCACCTCCAGCCGCTTCAAACTCTCCAGCCATGGAGCCGTGGGATGATAACGGGTTTGATGATGCGGTGCTGAATGAAGCAGCACAAAACATGGAGGCAAATATCAATCGATCTACCTCAGGACCTTCAGCTGCGGTCTTTTCATCATCAACTAACTCAGTCGCAAGAAGCAGTAATCTTTCGAATGTGCCCCAACGTTTTGATGAGGCTGACCGCTCATTGGAGGATGAAGTTGATCCGGATGTGTTTGCTGAGGCAATGCACGAGCTGGACAGTGCAACATGTGACCAGCCCAAGCCCACAAAGCTATGTACTTTGGTCAACCTTCCGGAATATCCAACCCACAAGAACGAGCTACCGTCTACTTCGCATGCGACTTCCATTCAAAAGTCCAGTAACAGTCACATGATGGAGAATAAAGTGCAACCACCACAGAAAGTTCAGTCCTCATCATGTATACCCGAAGACAACGATCTGATACCCCCCGCACCGAAGCGGAAACCGTGGGAACGTAAACCTTCAGCTGTTACTCGAAAATTATCACCGAGTTTTTCGTCTAACGCACTTGCTAAACCAGAATCAGACAAATCTATTGAATCGGTGCCAGTCCAGAACCTTAAATTCCATCCGTTCTGTTATATCGAGGACATGTACGAGGAGTTATTCCGAGCAGATACCAAGTCTTCTGTGCCACCGCGGAGAGTGTACACTATTCGCGGCTTGTTGATCACCCTACTGTCACCACTGGAACATCATCAGGGTGCTCGATGGACGCTGGCTGCACGTTTGGCTGATGGCAGTGCGATTGTAGATGTGAATATCTCTTCCGAGTTGCTCACCGAATGGATTGGCCTCACCGCGGCCGAGAGCGAGTCGCTGTGTCAGATGAGTCGTGCATTAGCATCGGGAACCACTAACGCGGTTGCGTTGCAAGAGGCACAAAAACACCGCACTCGGCTGAGAACTGCACTTTTCAATTGTCAGTCTCGTTTGTCCAATCTGGCCGGTTTGTTTGATCTAACTCCACCCCCGTTGACTCGTACATCATTGTGCAAACCGGATACGGACTCAACAAGTCAGGATCGACCGGTTCTTGTGGCATTTCGAGAATTGGACGCAACTTGGTTACGTGAACTTCATGATCGTGTCAGCGCGCGAGGCGTTCTAGGAAAACTTCCGAATTGATCTGTGGTTTAGTAGCGTACTTTTCTACCTCGATCAGGTCGCCAAATCGTGTGCCACTGATTGAGCAAATATCTGATTGCATTTATCTTTTCTATTTTTTAATGCGTGTCGTCGTGATGTATTAGAAGCACTACTCAGTTTGTTCGCTTTTGCAGTTTCCGAATAGAAGATTTTTAACACACGGT
>STRG.53253.1
GCTGGTGAAAGCGGTGTACCTTAAAGTGGCGCGACAGAGTATTAACTGATGAAGAGGACAATGCTCTAATATCGACGGACTTCGCCTCCTGCGAACGTCGTCGACTGCGATGATTGGGCCATTTCCCACGGCGACCTGAGACGGAACTAAACCAACAAACATTCTGTCCTCAAACTTGCCCTGGATGGCGCTGTCGCTTTGGTGGTCAGCTCAAAACTTGAATCAGCATTTTTTCGGATTCTGTCCACCACTGTGTACCCAATGGCACAAGCGGAACGTAAACGGGCCAGCATCCTTTGGGTTGGGGGTTTCCCAGTTCAGGTGAGCGATAGCTGCCCAATGAAGTGCAATGACTTCTCCCACCATCGGGAAATCCCCGGATACTCCACATCCACATCCATCTGGTGGAGGTTTTTACCGCCAGGCTGCTTCTCTCCGTGTTTATTCGCTGATGTACTGTCCAGGGGAACAGTGGCTAGAACCAGAGATTGCGCATCAACGGGTTCAGAGAAACTGGACTTCGTCTGGTCTCTACCCATTGACCTGTCGGGCACGGTTGCATCTCCGACTCAGTAAAGCCATCCTGCGTAGCTATTTGAGTCGCACAGGAGCGCAAGCCATCACACCACACCAAATTACAGTCTCGTTGTGATGGTACGCACATGGGATAGAAAGTTATCAGATGCGCCGTCTCTAACAAACATCTGTGAATGAAACGCGGACTGAGAATGCAATCAGTTTGACACATCTGACCACTCCGTGAGTGAGGATCCTCGAACTACCGCTTAGTCCGGTTTGTACATTGCGTTGGCTGGTAAGGTGAATTTTATCCCACTAATGAGTCGCTTCTGTGCACTGAGGCTGCAACGCCCAATCGGTGTGCGTAAGATAAACTGCTATAGTCGATGCGAATCCGTAGTCTCGGCGTGTACCCCGACTTATGACAGTTCTGTCTCACGAAAAGAGTGCTATGGTAAATTCAACAAACTCTTATGTATTAGCAGAGGCTCCAAAATGGTTGTATACACAAGGGATTCAAAGGCTCAGGATTGGAAGTAGGTTTAAGTGCCGCTATACTTTACCTACTTAGCGAACATATAGTGGTTAAAGACTAAATTCCTCGCGGACTACCAGTTGACCCTGTCTGGCACAAAATCCCAGCGCTACTCGTGAAACAACGACTTGGTAATCGAAGCCTACGGATTAGCTGACTTAGACTAGTCAAATATCAGTAGTCTGTCGTCTGTGCGGACTGGCTAAAAACGGCACCTTTGACAGTAGTAAGTGCATGGATTGTAACCAGGCGATAGTATTGGTGCACGTGAGTTCACTGGTTTCCGACACGAGCATCGTTATTTGCGTGCGGCACACTCGCTGACCCGTTCGATGGTTTTCTAACGAGCTAGTCGATTGCGACGCAAAGTTGTTTAGTTGTTAATGAATGTTCGCAGTCCATGGAATGAATTGAACACATTTCTCGTGTCATGTTCTGTCTATACTTGGTTGCCCAGTCAAGAGTAGGGGACAACCAATGGGACTTAATCCAGCGTTCCTGTTCGAGAGTGCTGTAAGGATGGTGATTGATTTTTCGCCAACACGAAGCCTGTCCTTCCTAGCAGACCAACGCCATCACAGCGAGACATGGTATGCGTAAGCAGAGCCTGTTCAGTATCGAGGTCAAGGCTTGAGGTAGTGGAACTAAGAGCGACAAGACAGTGGGTCGGTAGAACGAGAGACGAATCCTTTCAAGTGGCGTTTGGCTCCAATCAATTAACAAAATTGATCGCTCACACCAGTCGAACCAATAGGTTTTATGCCATGAATGAGTACAAGGACCAACACTTCATAAAACTTCTTTTTACACCGATAAAATGAGATGGTTTGAAGGCGTAAGAGTCTTCTCACTAGAACTAGTTGGCCAGTGCAGAACGGGTGCGTTTACAGCCCTTGTAAAATCGAATGTTTCAGCCTGTAAGGCAGCAGGATTATTCCTTATGAACCGATGACCATTAGTACCTCATCCGCCCCCAATATAAGACCTTGTTGGGTAGATGGAACACGACAAGAGGCAACGTAACACGAGATAGAAGTTCCATCACTCCTGGGTTAACGCCAGTTGGTGAGGACCTGACCAGTTCCTTCACATACTTGGTCGACTGTGATGATTGACGGTAGCATCCTGTAAAAATTAAATACATGCACATCCAAGGCTGGAACAGCGTACACCTTACTGAAGCGCCTGTGGCGCCCATCCTTGCTGTGGCTGGAATGCTATTTCTTCACTGGTTCATTCACTGCATCTACACCCAAGAAACCCATCCTTTGTTTAAACCAAGTTTGCAACGCAACTTTTGGTGGATAACGCCTCCCCGTCTCTTGCTGTTCGATAGTGACGACGAAAGCAGTTTAGATCTGAAACTTTGGTTAACTTTTCGTTCCTAAATGGATATTCGAATGAGTTACGTTTTCTTAGGCAGTCTGAATGGCTGTCTGTATGTGCCTCATTTATTAGTTCTAGAGTTGGATTGATATCACATCAAATATTTCTCCCGCAGTAGTAATAGGATAGACAGACTATGTGATTGGCTCTTACCCGGCATACTGAATAAAGCTTGGTCGTTCCGATTATGCGTATGCAATCCAAATAATTGACGACATTGACTTACTGTTCGTGTGCTCTTCAAGACGGGCGTACGCCATGCAGCTAGACTTGGCTTTCTGTATGGCTCAAAAATGTAACCGTCTGGTGGCGAAGTTCAACTATGTCTGTCGGTGTATGAATACCTACGTCTTCGCAGTGTCATTCAAAATTAGTGATAAAACTGTACTGCGAATACCGCGGTTGCATTTGGAATCAGTCGGAAGAACCTCTTAACCGAACCGCAACGAATTGTCAAAATGGAGTACAAGTGAATGGACTCTTGGAATCACCCAATTCCGATAAGTCACCTCTCACCTTCTGTGATCCCACTCGTCTAGTGCGACGCAGCGCATACCGTCGCATTCGATCTGCGAATCAGCGTGGCCCGACTCGACAACTGCGCGTAAAACAGATCACACAAGACGGATCGAAGTGGCACGTGCAATGCACATTCACTCACACCAGATTGTTGGGTCCGCAGTTTGGTACCGATACGACAACAAAACCAACGATAGTTCGGTCTACTTCTGAATTTCCACCAACAAACGAATGGGACGCAAGTCATCAGGCTTATCTGGCTCTCCCCGTAGAAATACGTTATCCGTTCAATTATGTGGCTGATCTGTTTGAGGATGCATCACCGCGCTCTCCTCCTCCATGCGAAGAATGAGAAGTGCTTGGAACGCATTTCGTAACCCCATCTCATGCGCTCTGTGAGAGTGAAAAAACGCTCGCATTATGACTTCCGCAGATTGCTCTCGTAGAAGCACAACCTCCATCCTATTATTCTACCCGACTGTGATCATGGCTTCTAAGACATAAATCATGCAATATCCTAGTCACCTTTTCACGTGTCCGTATCCAAAAAGTTCTTCATCGCTACACTTTTCCATTGCGTATCTTGTAACGGGATATTCGCTTCTCAGTTGCAATAGGGCTTATTAAAGACTTCGGTACATTATCATATTGGTCAAGCGATTCCTTATTTGAATTTCACATAGGAAAGACGTGCGAAAAAGTTAACCAGAATGCGACAGACCAACTTTGCGTATCATTTCAAGTTCAAGTGAAGCCATATGAATCGCACCGTTGTCCAAGACACATGATTGGCTTGGTAGTAGTCACTCGTGCCATATAACCCACGAGCTCTCTGACCCGTCATGACCTACAATCACAATGGTGACTTCCATCGTGGCTCAGCTGAATTCTCGTTGGTTAGTGAGACAGTCTGTGCAAGAACCTGCAGCAAGGAGGGTGGGTGGGTGTCCACCGTTCGTTTTGAACGCCAGTGACACATACGGCAATTATGTGCCACGCCCGGACTCTACAAATAAAGATCAAAACATGTCGGGTTATTGCGATGCGAATGCGTAATGTTGAGGTGATTTATTAAAAGTGCCCGGAGGAATCATAATTGAAAATCCCGATATCAACTGCTTGAGACCGCCATGGGTTCTTTCTGGAGTCGGACAACGATCAACCGGTCATTTTGAATACAAACACAACCTGATTATCCTCAACACTGGATACCACTTTCTATTGTTTTTAAACGAAGTCACTCTGGCGCGGTTGGAAGGGAGAACCACCGCGTGCGTAGTGATTATGATCCATCCCTATTTGAGAGCTTCATAAAGCCTTTTGAATTATATTGTTGCAATCATGGAGCTGAACATAATATACACACTTAACCCGTAGTCGGATTGGTGGTGTTGGTTTGGCTGATTAATAAAAGGCAGATCAAAGAGGAAAACCCATGGTAAGTGTCAAGCTGATCGACGATGTGGATAACTTTGCACGTCTTGTCAATATTTT
>STRG.22474.6
CCAGCTAAAATTTCGGTGCAAACCTCTCCATTATCCGAAAGCGCCCGTCCATCTGTAATGACGGAAATATGACTGGAAAACCACTTCTCATTTGTGTCAGTCAAATTGGTCCGGATGCAATACATATCGCTGGCCTTTCCTAGCAATATAGCCAGGTGTCGCCGGCTGAAGGAGGATTCATCGGTACGTCCAGCTCCGAGGGTCGTCGTGGACTCGGATTCCGCCGTGAGATAATTAGATGTCCATGTTTGGACTTGACGATTTCCAGTTACACCAGAAGTTCGGTTTGTCAGTGGCTTGGATTGACCTGGTTTTGAGTAAGGAGAAAGAGACTCCAAAATTGTTTGAGAAAAGTCTGTTTAGGTTTATGGATGTTACCAAATATATGAGCAAGAAAGGCTTAAATTTTTGTGCTTGGTCTCGCTTACTGTATCTTGCCTTGTTTCGACTCTGGACATCTCATCCGTTGTACCGTCTATTTCTTTGAATGCTTCCTATCGTGGGCTGTCAGTGACTTATCGTTTTCCATGGAAGAAGAAATAGCAAATGCGATCAGTTTGGAAATCGAATTCAGCGCATCTCAGTGCATGGAACTGCAAACAAACAGAAGCAACACTGCAGTTTGAAGACCATTTCGACAATGAACTCTTATCAAGAGAAATAAAAACAATCTCTCGTAACGAAGATTGACCGATCACGGATCTCTGTTTGAAGATGTACAATAATAGTTCGGATGTGTAGCCAGGTGATACTGTACAAATAAACCAGACACTGAAGAATACGAAACTGTTTCAGTGTGAATGCAAATTAGTAACTTCGTGTCTTCATGGTGGACCATGGGTCGCTGATGGAGAGCTGACCGAGGCCAACAAACAGTATGCGAAATTAAACAAGACAAATCCTCGACGAATGGAGATGTGCGTCAATTCAAGCAACTGATAGACTGAACTCTTGGTGTAGTTGGAAATTGTCAAGTCCAAACATGGACATCTGTGGATCTCACAGCGGAATCCTAGTCTGCGATAGCCACCGAAACTAAACATACCTATAAATCTCAATTCAACCGGCAACATCTGATCATGTTGCAGGGAAAGGCGAACGAAGTGTATTAAATCCCGAATAATTTTACGGACACAGATGAAAAGTGGTTCCCCAGTCATATTTTCATCACTACAGATGGACGGTCTCTTTGGATATTGGAGAGGTTTATATCAACGTTTGTAGCTGGGATTTTATGTTGTGTGGATGGATTGTAAACATGTGTATTTTCATTGCTTCAGCGTGACGAATTTATCCGGGTAAATTTCAGAGAATATTGCAATATTTTATAATACACTCCATACGAATAAAGTTCTGATGAGTTAATCACAGTTTCCAGTTATCGAATATGGTGACACTCACTTAGAGTAATGAAATAGAAGTAGGTCGTTCGATTGTGATTGTATGCGTACCTTTGGAAGCTCTCAGTCATTTACTGATTGCCTTCATCCCTAATTCGGGCATCCAGATTACTGGTTTCATTTCAAACGAAACTTTTCATTTTTGCCAATTTTCCAGGGTACCTTAATCGTAATCCATCAAAATTCATACACTCACGAGTTCAAAGACTCCTTCGAAGCTTCAGGACTGCGAATTACGTCTACAAATCCAGTGATCAACAAGAAAATACACAAAAAGAAGTCCATCAGTAGGATGAGTTCCAAATTGCCGTATCCGCATCCTCTCGCAAATTTTCTCTATTGTTTGAGGCAATCGGGCCCCTGAAGTTACTTTGTGGATCTCGCGCGTTACTAACTTTTTTGTATTTCTAAGTAAAACATCCAACTTGTCATACTGCAAACTGAAAAGAAATCTGTGTCACGGTAGAAACATTCATGTTGTATCCCCGTGAGACAAACAATACTAACTAACTAACGTCCCACCGTATAACTGTCAGACATATTCTATCTGCGTTGAGTCTCACGCATTTTCCCTCGACTCAATAATTTCTTTTTCAATATCGATGCTGCATTTGGCTTCGCAGATCCCTGCAATCAGCAGTGTCCGTTTGCACTGGAAGTTGGATCCACACTTCCACAATCTATTCTACCATTTATCCGGTCATATATCCTTGGGACAGATTCATTAATTATCTGTCACCCAGTCCCGGACTTGGCTACATTTTCCTAACCAAAAATGGAATGCACCGGTTTGGCCGGCGGGAGTGTTTTGACGTAGTTTAGTAAGTGAGAACCTACCGGTACGATTTACACCAATTTTCAAAACCACTGAGGAGAAACGATCTTGGTCCTATGGTATAACTGGTGATAACCTACCAAAGTGAGGCCAAACGATACTTCTCTGTTAGGCCAAAGAAGAATTGTATTGTGCGTGGGAGATATCTCATAGATCAGTGGATCGGAATAACTCTATCCGGATATCGCAATTATATCGCTGGGAAGAATCATACTAATGCTGCATATCTTCCGTGGAAAGAAACAAAGACATACGTGTATAACACTGCTTAACTGTGTACTATATCTGTGTATATATTTTAACGTTCTTTGTCTCCAATAGTATCCAATGTTTATGCTAATTTTTTTTCTCGATGCTGTCTTGATACTAGAATCTCCACAACACGATAGATCATCCTTCATTTTGCTAGTGGCTGACTGCCTTTGTTGATTTTCAACCTATTCACTGTCGTACGTCTTATTTGAAGTTCATTGAGTAAATTCTTATGCACAATTAACAGAAAATATATACTTGATACC
>STRG.59558.3
TTCCAGCCGGCTTCGTTCGGAACGTTCCCAAAGTTGCTAGAATGCTCCAACGGTGAAACACAGCGTCCTCAGCTGCAATATTACAGTCGGCAAGTAAATGACATGGCTAAAAACCTGGATACATTGCCTCTCTTCATCGACGCAACCTATGACTCAAGCACTATGGGCGGTCCGATTGGTGGTCAGACTCGTGTAAATCTACGAAACGAGCACATGTCCTACATTATCACCTGGTTTTCCCTCGCCACGGTTGGTTTTGCTTTGTGGACAGCGCGCTTCTTATTTTGAGGAAATACTGTATGATTGTTGGTTGTGATATATTTATCTCCTAGAGGCTCATGACGACATGCTTCGTCAGTTCCATTTCTTTGGGAACTGAAATACAATCATGAATTTATTAAATTTGATGCATTCTGGTTCGATTTGCTGTCGAAAGTGGTTGTTCTCTCGGTCCACTTCGCTGTCTCTGAGTATCACCAACTCATTGGCTATAGGATATGCATCTAAGAAAAAAACATTTCAAATTTTATTACACAACTGACCGCGGCACTTGGCCATGCTGTCCAGTGGCTTAGGTCGTTCTGTAAACTTATCCCTTTGACTCGAAAGTCTAAAAGGCCCCGCATGACTAACTGCACTCGTCACGTTTCTAATACTTTTCCGCATAGTCGTGAAAGAAAAATGGATTAACCATCTCGACTTCCATCAGGTATCTATCTCGATGAGCAGTGCACACCGGGACAGTCTTTCTGTGGACATATGCAACCTACCAAATACCGAAACCCATTCAGATTAATCACTTGGGTCAGCGTCTAACTTATGGTCAGTAGAACCCTAAGGCTAGGCTTAGAAATACTGGTGGTCTGTTGACCACGTTCGCGCAATTCTGCGAAGACATCAATACGTCATAACCGAAAACCTTGGTGGATATTTTCTAATCGTAACCGTCAAGTTTCCGAGCGGCATAACAAAACTGACGACTCATCGGTCGCAGGAAATGTTTAATTACTTTCTGACCAGAGGACGTTTCAGCGAATTAGATTGGTAAAAGCAAATTTTACGTGCTTTACGCAGTCACCACGTCCGATGAGATCTGACCGCCGTATCAACGAGGGTTATCAAGTTCGACTCATGCTTCCCATGCTAGCATACGGCTCACGGTTGAGTCGTTTCAGTCTTGTTGCAATATTTTATTCTTTTAGAAGTCCAATTTGGCGAAACAATTGTTTTTCAGCAATTCATTCTCAAGCCGTTTACAAATTACATGGCTCGTTGGTTATCTGAGCCACTTGAACCAATAAGAAAACACATGGCTATGCATAGCCTTAAGGATACATTTGATTTCATAGAACGAATAAAGGATGCCAATATAGAAGACAAAATAATGCTCTCCTTAGACGTCGAGTTCCTGTTCACAAATGTACCATTATTAGAAACCATTGATTTCGTCGTGAATTACATAAAAGAAAACAACATGAACATCGGTCTACCCCTGGAAGGTCTGCGGGAGCCCTTGTTTCGTTGCACATTTAACATCCAGTTCCTATTTCATGGAACTTTGTACAAACAACGAGATGGTGTGGCTATGGGATCACCATTAGGTCCACTCCTTGCCGACGCATTCCTAGCAAAATTAGGGCGAACTAAGCTGGAGTCCACAATTACCAGTCTCAAACATTATTATCGATATGTGGATGTGACAATTGAACGCGAAGTTAATAGCCAACTACCATTCCTCGGTGTGACCCTTACGAGAGCGGAAGATGGTCGGATCCAGCGAAAGGTATACCGAAAACAAACGCGGACTGGTCAGTATATCAATTTTAACAGTTTCGTTGGTATTCAACAGAAGCGAAACTTGGTGAAATGTTTTGCCTTCAAAGCGAGAAAAATTTGTCCTGAGGAAAATCTAGAGAACGAGCTGATGCACGTAAGGAACATTCTACGCGAGAATAGTTATCCGGATCGGTTTATTGAAAGAAATACCATTCAGAGAGTGCCTAAAATCACCGAAGAAACCGTGAAGAAGAAAGACCTATTTATTAGTTTACCATTTAAAGGTGACACGGTGAGTGAAATCTTAAACCGACGACTGGGGAGAAAAATTCAAATCACATTCAATGCGGCAACCGTACGTTGTGTGTTTCGAGGTGCTCCTCTGATCCACGTTCAGAACAAGGATAAACTGCCGATGCTGACTTCATCAATGGTTGTGTACTCTTTCAGATGTGTTTGTGACGCATCGTATGTAGGTCGAACGGCACGACAGCTATCCACTCGGATCAAAGAGCATCACCCACGCTGGCTAAGCCAAGGACAGACTGGATCGATAAACAGCGCAATCTTAGCACACCTAGTTGTCACATCAGGTGAATCGAAACACGGCTTTCAAAGTTGTGTATCGAGTCCCCCCAGGCGAATGCAAGGGTGTGCAGTTGCGCACTCTAGCGATAGCTGATTCAATCGGAATCAGGAAGCTGACCCTCGACCTTTGCGCCCAAAAGCGTTTGGTCCAGGCACTTCAACTTCCATGGCCTAGGATCGATCGAGGCCGAATAAATCTGTCGTCCTGTCACTCACAGGGCGTAAGTCAGATACACCAATCAAATGACAAGGACAAATTGACTGTTGACAAACCCCTACCCATGATTGGTGTTTACTCCATGTCTATCCACTTGATTCTTGCTTAGTGTCTCCCATGTAATTTGTAAACGGCTTGAGAATGAATTACTGCAAAACAGTTGTTTCGCCAAAATAGACTTCTATGAGATACAATGGGTATTTTCCAGACATTTTATTCTTTGTCCTTAACGCATTGTAAAAATTGTCACCGAAAGGCTTGTAACTCGTGAAAAACCATCAACCTGTCAGATGCTTTGGGTATAAAGGGAGTAGGCTGAACGAGAGGATTTAATTAAATGATAAAATGGAATGTAGTATCACAGCAAAAGAGAAGATAGATGTGAGTATGCAATACATGACGTGTAATACGAAAACTACCAGATCGATCAAAGTTCCAATTCATAGCACTCATCTGGGTAATTACGCGAGGGCACATAGAGCCCGGTTATTCTAGGTCAAACTGTTTCGTCGTCGCCGTTCTCGCACGAGGATAAAAATGCTTCTGAACTATTCTCGAATAAAAGATTAAAGAGAAAGGGAGCAAACCTGATGAACAGCTTGTGGCGACCCCGGTTGAAGATTTTCGTATACACGATCTTAGCTTCGGCTGTTTATGCGTAGAAGTTGAATAAGACAGATATACGCTCTCAGCTCAGTTCAGATCTTTCGACCGCTAACTTCGCATTTCTATGCCGTGGTACGTGTTGCTACCTCGCATCATCACCTGATGCAGAGCAATACAAATAGAAGTTAGGGAGCAAGCAAACAGGATAGAAGTTTGAGAGAAAATCTAGCAGACAAAGAAAGAACCAGGATACGACTACGCCACTGACTGTGGCATCTAGCTGTGCCATCTAATGTATTCAGCTATCCGGTGGACAGATCTCGAGGACCACAGTTCGGAAGTCTAACGCGTCCTGCTCGGCTAAATTCACCAGTTAGGCTTTTCATACCTTTTTGATATATCATGGGCTGACCACCTCGACCCACTGTCCAAGTGCTACTTGCCTTGGATAACACCGTGCACCGAGGAGGTCTATCGGTGTACATGCGTAACGCTTGTCCCAACGATCTTAATCTACTTATATTGAAAGTTTTCTCCATCGTTCTGACCTAGCATGGATTCTTATTGTCCTGCAGCTGAACATAACGCCCTTGAGGCTTCAGTCGCTGGATGACTTCCTCCATTTTGCGTTTAACATCCCCGCTTTTGGTTCACACAGATGAAGGCGATCTTCGACATCGGTCGTGTACGTTCTCAGTCTTTGCACGTTATACAAGACATTTCTGTTGAAGTAGCGGAGGGACTGCAAGACCTGATTTGTGAATCCCCATCAGGTGGCTCCTATGAAACGATCAGCAGCGCAGTTGTCCATCGGATAGGGCTGTCCGTTCAACAACACATTGAAACAATGTTCACAAATGTTGCCATCAGCGATCGCTAGCAATCCCAACCTTCGCGATACATGAAGTAACCATCAAGGTCATGTGAAATGGGTTACTCTCGTAAGAAATCTATGGATGAAGCGCCTTCTTCCGTCAACCATGGGAATTCTCGTGTCCTTCTACCATGGCGTTTCAGCGGAAGAGTCAGCCAGCCGCCGTTGGCAACTTACTTGACGCAAATCCCACTACCACGATGGCCATTACGGGGTCTCAAGCACCAGCTTCCAGTTACATCTCAAAGAACAAATGAACAACTGCACCTACCAGATGAATTCTGTTCTCCAGGCTGTCAATCGAAAAGGGATTCGTGTCTATCTGACGGTCATGTCGCGATCGTTCTACATCTTCGTTTCGGCAGTCGTATTGTTAGTGCAATCGAACTTTTGCAGAGAAAGCCCATTGGTGTCAATCACCCCGCGTTTTCAAAACGACAGCTTCGGGAAATGAGACAGGCAGACAGAAGTGACAAACGCTGCCATTGGCTTATGGAATCCGACGGCTCACTGAATCAGTCTCAGACCATTGGCCGAACACTTTGAGGAATAATTCAGTTGAATCGCTTCTACAGTGGATCCTCCGAATATACCTGTCAGAGAAGCGATGCACGTGGATATCACCCTTCCATCGGTAATCGAGGTTATGCGGACGATGAGTCATTTGAAGAAGTACAAAGCCACTGGACCAGATGGGTTGTCTCCGTCCTTTTTCAAGAGCGGAGGCGAAGCTTTGGTTCGGGTAATCTGGGATAACGGCCAGATTGCCAAGGGATAGTGTGGATCGGTGATTGTGTAGATTTACAAGAAAGGTGACAGGTCCTCTGGTGAAAACCACAGAGCGATAAGCATGGTGAATATCGCATCCTAATCGCTAGCCGGGCTTATTCTCTACCGACCATCTACCCCCGTGAAAGTTGTACGCGGGAGAATCAAGCCAGTTCCAGACGCGGTCGAGGTTGTATCGACTACAGGAAGAGTAATTGCAGTAGCGTGAAGGGTTTCCGTACCATTTCCGGAATAACTGAGTAGTTGATTATCCAAAACACAATTATGGACGGTGATGGAGCAACAATGAATGCGATTACGTCAAACGGAGTGAGGGCAATAAAGTGAAGGAATTCGTCCAAACCACATGATCGTATCCTCCGACGAAGTACGACTATCTTCAGGTAGCCTACACAGGCCAGAGCGCGTTAAGCGCATTTGCGGGACAGCAGCCGCCTGACCAGCAAACACCCAATCAGTCAACTGATGAGCAAATATATCTGATTGGTCAAGATTAAGGCATATATTTATGCTTCTTACCTGTTGGCGGACGACTAGTCGGCGAGGTCGCAAACTATGTCTTCAGGGAAACAAGAAGAACAACAACAGTCGGAACAGTCGAAACCCATATCTATTCCGGTCCATCGTGATACTCGCAACTTAGAACAGAAGCATCGTGATTTGGTTTCAAACCTTCAGAGAACATATCAACTGAAGAGGACGAAATCTGAAAATTCACAGTCACCACACTCGGAATGGCAAAAAGAGATTGATCAGTGGGTTGAATGCACAAACCGTTTATGGTCAGATGTGATGCGGAGGATGAGACAAAATGCGTTTGTCTTAGTGCCTGCAGACACAAGCGAAAATGATCCGTTGTATATGCTAGATACCAGCTCTCCCAAGGAATACCTGCAGGCCATTCTGTCACGCATGGATCGACAAACGGAGTCTCTTCGTAAGCAAATGTCCCAACCGAGACCAACACAACCGCAGTATATGCTTACTTACGACAAATCACATGACGGGATTTTTGGACCAATAGTACCCGAGGGTGGGGTCGACGGAGGTCCTCTAGGTTTTTTAAAGGATGCTTTTCAATTGGGAGAAGAAGGCAAGGTCAAATTTCATCTGCATTTTGACGCCCGCGGATACGAACCGGAACATATTCAGGTGAAGATGAGAAAGAATTGGTTGACGGTCCTCGCAAAGAAAAGTGTCAAAACGGCAGATGGAAGAAGTTCTAGTGAGTATTGCAGGACGGTGTATGTACCGGATTCGGTGGACGAAAGTCAGTTCGAATGTCTGATGACTGCCGACGGGGTGCTGGTCATTGAAGCTCCAATTAAACGTGATGATTATCAGAAAGTCAAATTTGATCATGATTTAAGGCTTGGGATAAAGCCTCAGTCTGGACCCCAAATGGAACAGTTATCGGTACACGAACAAGCTGAAGCCAACACTGCTCAAAGAAGCACTTTGCAAGTCACAGGTCATACCGGTCCGACGGTTCTGGAAGGAGGTCCGACCAAGCGGCTTCTGCATGTTGAAATCCCCGTGGAGCCAGGATTCGAGACTGATGACTTGTCAGTGCTCGTGGCTGCCAATCGTATATTAGTAACCGGTCGACATGAGGTGAATGAGGAAAAGGATGTATCTCACAGTTCTTGCGTACGGGAGTTCACCCGTTCCTACACAGTATCCGAAACGGTTGATCCGTTTTCAATGGTTAGTCAGTTGCATGGCGACGTACTTGTAGTGGAAGCTCCGCTACTTCAGTCTGAGTGAATGGAATGCCTGGTGTGGCATCCAGACCCAACCTTTGTGATCATTCATGCAACTCACTTTACCACACACCACGGGAGAATGTTGTCCTTCTCGCTAAGCTTTCGCGATAATTATATTACGCTTCTGGAAAATTTTCGTTCAGATTTTGCCCCATCAGTGTGCGCAGAGCTGCATTGTTTCTTGTGTTCAAATTAGGGTCTTTGGCAGAACCTTTGGGTAGCATCCAGA
>STRG.21911.1
TAAAACGTGTCAGTATATATACATGGTACAGTAGGGGGGTAAGTGCAACAGTAAAGCAGGCACGATCGAAAGCTCTTACAGTACGTACGTTAGGGTGACTTGCATCAGGTCACAAATTTGACCTGACCCAGTTTTTCAAAGCATTGTTGCGCAATCCAACACCGAAACTATTAGCGTTCAGTGAAACTATTCTAATCATGATGCATCAGCCAGCACTCTGTGCACAAAAACGATTGACCCAAAATGTTTGTTTACCCTGGCGGTAACACGACAGACTTCCCTCTCCCCAACGTACGTACTGTAAGAGCTTTCGATCGTGCCTACTTTACTGTTGCACTTACCCCC
>STRG.74783.1
CCCAATGTGACGACGGTCAATCAGAAACCGTGAAGATAGATCGAATAGGTTTATGAACGGCGCAACAACAGCAAATATGGATTACAGCAGGTTGGGGCAGCGGCGTTCAATAAACAGTTATATCAGTCGGAACTGGTACTGAATGTAAATATTAATATAATTTCAAGCAGAACATAGGATCAATTGTGATAGAACGGAAGTCTTGGTCAGAAACAGACAGCAGGAGCAGTCATATGATGAATAACTGCAAGAAATACATGCAAATGAGAAAACGGACATAGCATACAGAGGGCAGCAGACAGCGTACGGTTCTGTGGCGTTTCAAAGTTAGGCTGCGCGCTTGTGCTGAATGGAGATAAGAAAGGACGACTGATGAAGACCAGTGAGGTGCGTGCGTGCGTGCATGTGGTGGTGCACGATTGGCCGGCCAGTCGAAGTGCCTGGATTGGCGGAAAGGTTAGATGTAAGGCTTTGATCGGAAAGGTCTGCGATTCGAACCCCCGATGGGGCGACCACCTCTAACGGGAGATCGTCTCATAAATAAATGCAGGACATTCAAGTAGCGGTTGGAAGGAAAGGAGCTTTTGTACATCTTGTCCGCGGCGATCTTGGTTGATTGAGCATCATATCCGGGCGTGGCTACGAAGCGGTACCTGGCCGTATCACATGTGACAGCTGCTAAATCACCACAGCAACCTTGGCGTACGTCGACGAAAACGGCAGAGTTTTCGAAAGCTGGTCCTAGGTGCTAACCAGACCTGAGTTATGATGGCATAACTTCTTGAGAACCAACATCTACTTTTCAAGTACTTCATTTCTTAGCAAACAGTTCGGCAGCGTAGTCCTATAGACAGAGTGGAAGACCACAGGAGCGTCTAGGAACACAATGGTTGCTGGTCTCTGAAGGGTATAAGGGTGTTCTAGTAGCTATCGGAGGGTGAAGATTTGACCGATGCATCCTCGACCGACGAGAAAGTCAGCGTGCTCCTCGCGAGTCTGCTTTTCACGCGTTTGGCATAACATGTAAGGTATGATAGACTATAACAGTTTCGACGGTATTAGGCAAAGCCTTATACTCCTATGGTCAGCTCAACTACTGGGGACAAGACTCTTAAAAAACGGGGGAAGGTCATCAGAGCCCGGCGTTTTTTGACATCCTAGGGCTTGGATTTCGTTATGGATCTTCACCCCCGTAAGGGGATCTGCTGAAAAAGACCACAGGGCGTGTGCCGAGGGGGGGAGGGGGGCTATACGAGGGGCCGACGATGATGGCCTCTTAGATTGCGCTTGAAAGTACTGCGCCCAACGTTTGAGACGCCGCTGCTGATAGGGAATTGGCGAACCCTCAGCTTCACTGACTGCGTCGCTCACACCTGGTGGCTTTCTGGGGTGACTTAAATGATACACAGCAGCTTGCAGGAATTTCCCATCGCGGCGGCACTTTCTATCTCTGATTTACGTTACGACCACCAGATTTCGTGGTCCCTTCGAAAACCCGCGTTATACGCCATTCCAGCCTGGATCAGCTGACGTGCATTGGGAGGACGCATAGATCCAGCTACAGTTCAGGGTCCTAGGGCACGATGATGGAGGCCACAATTCACTAGGCCAACGAAATGAAAAGTATTCTCGATAAGCGGCAAGTGGTGGTTGATGTTATCAAGTGAAGCTCTATCTGGCTTTCCGGCTAGCGCAATTCAGAAAGAAAGATGGGCGGGATGGATCGGAATGATCGCCGTAATCTAACAGCCGTTGTAGCGTGCGTTCGGACGACCCACCGAAGCGCATGAACGTCATAGTGCAAACCACCATTAGGTAAGCGCAGATTTTTCTGCCGTTTGGAGTTCATCGGCGATCGCTTAGTAGCCTCTAGCGACTGTCTAGTAGCTTCTGGCGATCTTATAGTAGTCACTGTCGGTTATTTATAAATCACTTCACAGGGTACAGTAACCAAACCTTTCTGACACATCCATGCTGCACAACGTCACATCACGGCTAAGATCTTCCTCTTAATTACCGGGTTTCATAGCCTAATATGGGTCAAGTGAACGGCTTAATGGTGCACGCAGAATCCGCCTCCATCACTTTTCAAGCCACCGTCTGAATCATCATAACAAAAATTCCCAGCTGAGATTAGCATAACAGACATAGGCGAACAAGTGAATAAACATTGGCACCGTGTGTGAAAAACAATCAGTGAATAAGATCGAAGAAGAACTGTCTGCTGTGCAAGGAAAGGTGGCGATTCTTTCTTTCCTAACATATTGCAGGCAACTCCAAACCTGCCGAGCCACTGCCAAACTGTACAGAAAGGACTAGCAAAACGTAAATTTTCCGACGAATACGTTAAGGACCTACGCTTTTTAGGAAAGAATCCCGCGATCACTTTCGGTGGGATGAAAAAAATATGGAAGTGATACACCTGAATCTATCGATCGGTTTATCCTCCACTAATCGTCTTATTGGTGGTCATGGTTACACCACGAAGAAAAAACGTATTAATCCGATCGAGCGAAACAGGATTTATATTGAAAGGAGACGAGCACAATATGCAACTTGTTCACAGGAGCGTAGTAGCACCGTCGTACCATTTATATAAATCAAGCCAATTAAAACTTATGGTACTCGCGGACACGAGGGTGACCAACGAAGGGCAAGCCATACTTTGCCGTCAAACAGTAACTGAAGGAACAAAGAACAACGTGGAAGAAAGTGGCTAGCAACAACAAGGAATGCAATGAGTATACTATTTTATGAATGCCACTCCAAAATGCACCGGTCCATCGACGGGCACGGAAGTAATGCTGGCAACGGTGTACGCTATTCGAAATCTTCCCCAAAGTTCACTCTTTAATCTGGTCAAAGAGGTATTCAGTGCTTATAGGAACTGTCAAATCATTTCTACAAGAAAATGGGGATCTGATTCGTAGCATTCCTTAAAGTTGAAGTATCAAAAAACATAGGTTCAGGATGTTGATGCATGGTCACCACGGGCTACTGAACGACAGAAAAGCCTGTAGTGGTACTTTTACTGTTGGTACTCAATGGGTGACGTATACGGCACTGCATGACAAAACCGAACCCTCCGAAGAAACCTGATTTATACTTACACATATGATCACATTTCCATTACTGTGTTTAGCGTCTGAAGTAGCGATCAGCTTTGAAAAGGTGGCAATTTCAGCTATTAATTATTTCCTTGCGCTATATCATTCACATTAATCGAGCCTATATAAAAAAGCTTGGGTTCTTGTGTTGAGAACGGGGAAAATGCCACGGAACCTTCATTTTCGCAGAAGGCCGCTCCTGAATAAAATAAATGGCATGAGTTAAGTTGTCAGAGCTGCTTCTATGTACCTCAGTGGATGAACATTGAGACCAAATAGGACCAACGGTACTGTCATCCACCACCATGCAAATGATCATCAATAGAGCGTGACTACCTCGGAACTATAGATCCTCCGTTTGGGACACTCTTAAAGTTAGAGTGTTCTGTCGCCGCCCACCAGCTCTAGCGAGAAGACCCTTCTGCCTTCGAACAAACTCCATTTATTTGTACCCAT
>STRG.49868.1
TAATAATAGTTTATTTCGGAGAAGCCCGAAGCATGCCTTACGCATGATCAAAATTTTACAAGCTACAAAACTCACGAAAAAGTTAGAAATACGTAACACAAAGGGGGTAAGAGGCAATAGGGGAGATATGAGAGGAAAATATACGTACGCACACTAGGAAGTGATGTGGGGAGTTTAAGTGAACCCTGAGATGGATTCAAACATGGGCCCGGTGAATTTGAAGGTAAAATCAGATGGAGCCGCTGGCTGAGCCGAGTGGGGGAGAACGGGGTCTGGGGGTTTTACATGAGGAGGATTGAAAGCCGACATGAGAAACTATCGTTACGAGAGACGATAAGGAGAAAAGGAAAAAGAAGAACAAAAAAATTAAGTTATGTAGCTGGGGACTAGATACCGATGAACTATGCGTTATTGCAATAAACGGACGATGTCAATTTAAAAATGGGAATCTGGAATGCAAGATGTAAAGAGTAAGTCAGATGGCATCAATGCCGCGGACGGATAGAGACACGGTAAATTTGAGGCACAGGTATGGACAAAATGGAAACACATCATGAGGAAGCGGTGGCACAATAACTGAAGAAGGCAGAGAAAATATGTGGATGCAAAAATATATATGTGTATGTACATGTATATATCAGAGCAGGAGCAAATAGCGGTAAAGAGACGGAACACGGAAGTAGCAGTTGTTGGACGAAACAGGTGGGATTGGGTCAATGGTGCGGAATTAACTTGGGTAAACCCTGATGAATTTTTTTATGGCAGGTGAACATAGGGGATCAACAACAAAAGTGAACCAACCTTGGAAGCACAGAAGTGATGGCTGTTAGCATAAGTTGGTAGGCGAGGGAATGTGAAGGAAAGGATCGACGGAAACAGGTAAGAGTGGATCTAACAGTTTGATTATTGCAGGTGTGATATATGGTGACGGTCAAACAAGGGTGAAGCGTTATTAAGTGGACGTACATTATGCAGCCAGAAGATGGCCGTGACAATGGCTGGAGAAAGCAGAACGACTGGAAGTACGGGGTGGTTGGAGAGGTGTAAAAGATCACTGGTGAAAGGTAACTTGGAGTTCAGAAGAACTGCGGTGAGATGCATCGGTTGTAACAGCGAATAACATGGAAGAGAGATAAGGAAACGGAGAATCAGAAAGATCGGGTAATGGCAGATCACACGGTTTGAAACTGTGGGTGTGAGTGATGACGTTACGATGACATTACACTGAGTGGAACGCCCGAAAGGCACAATGAAGATGCCTGTGGCGAACAGTGTACGAAGCAGACGAGAGTGTTGACCAGACAAAACCAGGTAAGAGATAATGAATCAGATTGTTTCACTGCAGATGACACAGGATGAAGACCGGGAAGAAGAAAAGGACCCGGACGGGAAAGCCTGTGATAGAACGAAAATTCACGAAAAATATTTGTGCCTCGTAGTTGGGAGAATGGAAGTGAAGAGTTGCGTGCTTACAGTCAATTGCACCAAGGGATTAACCAGAAGTTGCTAGTCGGTTCACTGCCTGGGAAGACGATCCACAGAAGAATTACGGATTCAGATATGGAAAATACGGAGGTGGTAAAAGGATAATACATTCGGTCGTAAAAATGCAAAGTTTGGAGCGGCGAGTTCTTATATGGGGATTGGTCGTGGTTACAGATGTGTCTGGGGGGTATGAGATGGACAAAAATGGATGTCGCGGAATGGTAGCTAGCGAGGTATGCGGTCAATCAGCTTTATAGGCGTATGGAGGTACCAAGTGAATACTGATTAGGAGCCGACAGGGACGAAATGGGTGGAGAAGAACATATTTCGGACTTCCGCAGAGTAAAATGGATAGGGCGAGAGTGACATCATGCGGTGAGGGTTGTCATTGTGAAAAACGACCGGAACATAAACGGAAAGGATTGGTGTGCATACAGAAGTAGAACGACACGGAAGGGAAGTGATAAGAGTGCTGACAAGAACGATAAATGAG
>STRG.67900.2
TCCGCGAGTTGTTGTTATTTAAACGGGAGTTATTTTATTGTGAGTGATAGTAATTATTATGTTGAAATCACGTGTGTCTACTTCATTTTACAGATTCTTTCATTATTCTGCACAGCCTATTTTGAAAAACTCCTGAAATTACCCTAAACAACCGTACATGGAAGGCGATCCCCAATCACCATACCATCATCGTGATAGGTACCGGGATCAGATTGCTTATTCGGAAGACACGCATCGTGGGGTTTCTGATCGCCCGAGACCTGCAAGCGCACGTGATTTGAGCTACGGAGATATGTATGATTCCGGAATTCATGCGCACTCTAGTTCACCAAGAATCAATCAAATAGCTTACGCGGAGAATCCTGGGACTTTAGGATTGGACGGTCGCTCTGGTTCACTAGATCGACGGGGTGAACTGTACGGCACACTGCGTGGAAACTTTGATACAGCCTCTGACAAACTTACCAAATCTACTGGAAGGCAACAATACACATTGAAATCACTTAACTCAAACCCTGGTCTATCCGCAGTACTTGGTTCCGGTGGTCAAACTGGTCGTCGCGCACATTCTTATGATATGGATCTAGAAAAGCAAGGGTTGGCTGACTACAACAGTTTGCTTGCTGCAGCCGGTGTCGGGACCAATCCTAATATCTATGGAAATCCACCAACACAGTTGTTGGATTATAGTGGATTGACAGCACCAACTTTATCCTCGCTCGGTGGATTGGACTATGCGTCTTTGCAGCGTGCTGCCTATCCGACGATTCAACCGGCTCTGTTGAATTTTGCCGCCGCATCGGATATCACCACGCTACAAAGAGAGTGTCTGCGTTTGCAACACGAGCTAGATATAACCAGAGAAAAGTTAAACGCGTGCACCACAAGTATTCGTACGTTTTGGAGTCCAGAACTGAAAAGGGAACGCTCCATGCGGAAAGAGGAAAACGCAAAGTACGCAATTTTGGCGGACCATTTGCATCAGTTGCAGCTGGAAAAACAGACGATGTTGGAAACGTTGCACAACATGGAAGAAGACCTAAGAAGAGAAAGGGATATCCGAATTCGTGGGCGTTTTTCCAGTGATCATGGCCGGGAACATTTAAGCGAATTGGATTTGGCTAAACGTCAGGTGGACGAACTCACGCTGGAAAACAAACAACTAAAAAAAGCCGTCGAAGAGGCTGATAGACGCACGTCTAACGTTAAAACTAGTCTGACAGCTACAGAGGAGAGTTTGCGGCGTCTGATCGAAGCGGTGAAGGCTGGAAAAGCGGCCACAGCTGCTGGAGTACCAACCTCGGAAACGGGTGGTTCTACTGGGGTCGCGGCTGCAGCGGCTGCAGTTGATGCGAGCGGAGCATCAAATATCCGGCTCGAAAGGATTGAGTCTGACAGAGCAGAGATTTCCCGTTTACGACATCAATTAAACGAGGCGTGCACACGCGGGAGTGATGCAGAACGTCAGCTGGTCGATCGTAACTTCGAATTTTCGCGCCTAAAAGAGGAATTCACCGCACTCCTGCAAGATCACCGTCAGTTGAAACAGGAGAATGATTCTCTGAGGCAGGATGTCCGACAGACGCAAACACTTCAATCCATTGTGGATACCAAGGAATCAAAAATAATGACTTTGGAGAACGAAATTCGATTATTGGAAGACGAAATCACGCGTCTTCGAGATGATGGGCTGATTACCCCGAACACATCGACCAGCAGTGGAATCGACGATTTGGATAAAACCCTTCAGACTTTTCGCAGTAATGAACGACTGCTCAAGTCAAAGATTGAAATGCTTAACGGAGAAATTTCAAAAAGAGACTGTGAGATCTACACACTTCAATCCCGTCTGGAAATGACAGATAAACAGCATCAGGATCAAACGCATCATATCAACGTGTTGAAAGAACAAGTAAAAACAAGGGAGCATAAAATAGCTATGCTCACTGCAGATACTGAAGACTTCCGTAAGCGTTTGAAAGAGAAGGAAACACAGCTGGAAAAGAAAACCAAAGCGCTTGCTAATGCACAAACCTCGAAGCGTCAACTGGAAACTGAGTTGGCCGAACTCAAAGATCAGCTGGACATTAAAGAACGCAAAATTTCCCTCCTACAACGAAAGATTGAGAATTTGGAAGATCTCCTGAACGACAAAGACACACAGCTGGCCGCATCCAAAGCTCGCCTGACGCGTATCAGCTCCGAACGAGCTGGTGTTGAGGGTGTTCGAGCAGCAATAGAGGAATCGTTAAAAGAACGCGAAGTCCTATCTGAACGTCTAAAAGAGGCTCGTGCACGTGGAGAGTCGCCCGGTTTGGATGAGATCGATGCTCAAAAACGCATCGTTGCGGAATTACGCAGCCGACTGGAATCGGTTCAACGTGAAGCAGACGAAAAGGCCTCAAAACTATTGGAGTTACGTGAAGAACTCGGTGAATTGCGTACAGGTCGTTACAAACATGAGAGCGAGGTTAGTCAGCTACAGTCCCAATTGAATCAACAAGCCTCTGAGATGGCCACACTACAAATAGAGAAACAAATGCAACACAAACAAATTTCGTCAGAGTACGAGTTAAAGTACAATCAACGTATCACGGAACTGGAGAATCAAGTGAATCACTACGTGGAAAACAATTCCAAATTGCAATCTGAAATTGATCGATTGATTCGCACGCTGGACAATGAGAAGTATGAAAGGGAGAAACAAATGCACGAAATGCAAGAAGAACTGCGTGAATCCCAGAACAATCTGTCCAGTCTGAAGCGATCACAACAAACAGAGCGGAAGAAACAGACTCAACTACTGGAAGAGGCCAGGCAACGTGAAGACAACGCGCATTCGGATGTGGAAATTTTAAAGGGTATCATGTCGGAGAAGGACTCCCGTATACGTGAACTTGAACAAGCGTTACGCGAGAGTGTGAGGTTAACCGCGGAACGAGAGATTTACGCTTCTGGTCGTGACGACGAAACTAGACACTTGGAGCAACAGCTGCGCGAAATGCGAACAAACCTAGAACAGCTTCAACGTGAGCGAAACAATCTATCAGCACAGCTAGCCACTGTTCAGGAGGAACTAAGCGATCGGGAAAATCAGTTGAAGACACTGGAACAAGAATGTTTCCAGAACTATCTGCCGGAATTGGAAAAGCTGCGCCGCGCAAATCACGAAGCCAACATGCGCGTGGCTGCCATGGTTAAACTGACTCAAGGTCGTGAGCACACGTTGACGGACCAGGATCGTGCTGCGTCTCGTTCCCTTTCTGATTTAAGTAGTATCTACAGGTGGGCGGACGAAGTTTCCCAGAAGCACACGACCGGTTTCGCGGCTATTCCCGCTCATCAGTTGTCTGGGATTCCCTTATTCCCTAATTTGGCCTCTTCCGGTGGATGGTCTGTAACGGGCGTCGGTGGTCCAACTTCCTCGCGTCTACTGACCGGTAGCGGTGGCTATTTGGGTGCGTATCATTCAGGTGGGACAACATCTCCGCATCTGGCTGGAAGTGCATTCCAGCTGATTGGGAATTCGTCCTCCGCATTGGCTGCCGCTGCCGGAGGGCGAGCGTCCGTGCCGGGACAACCAATCCCGAGCCCAGATGTGGTGATGCTAACGCGAATGTTACAAGATAAAGAAAATACGATCCAACAGCATCTTCACGAACTGACACATCTTCGATTCCAAAACTCTGAACTGGAAATCCGTTTGAAAGCCACACAACGTGAACTCGAAGCCAAATCCACGCGGTTAAGCATTCTCGAAGCGGCACAATACTCCGCACTGAGTCGTATTGAGGCTAGTGGCCCTTCTCCGACAGGCTTGTCTAATGAAATAACGCAGTTGCGAAAAGCGAACCAAGATCTGAGTGTAAAGTTGGCTCAACTACAGATGGATTTGGACGATCGAGAAAGGCAGCTGCGTGCGATGGATCGTTTGCAATCTACCACACGTTCTACAACAGACTTCTCCGAAATGGCAATGCTACGTCGAGAATTGGTAACCGTCAAGGCTGAAAAAGAAACCGAAATTTTGAGTTTAAACTCGCAGCTGGAAAAGACCAAAGCGGAGCGTGATGAGACAAACAACAAATTGAAGGAAGTGACAAATGCATTGGCTGAGAAGTCGAATCAACTGCGACTTACTGAGGCAGAAAAGGACAAAGAACTCATGGATCGTGAAGCCTTGCAAAAGAAATACGAAGTTGTTTTGACACAGCTTGGTGATAAAACGGACAAGGTGCAATACATGGAAAATGAAATGTCCAAGCAGGCAGAGGAGGTCAGACGACAAAAGGCCGAATTAGATGATATGCGACATCATTCGACGTATTTGCAAAATACCATTCAAGAACGAGAAAATCGTATCGAAGCCGTAGAGAAAGAATCGTCCAAGCTCCGCGATGAATTGGTCAGCGTAAAGAAGCAGCTTTCCAATCTGGAAGCCGAAGTAAAGGGTTTGCAAGAAGAACTGGCCTATCGTGAGGAACGTCTTAGACAACTTCAAACACAGCATACGGACGAGATGAGTCGCCTACGTTCAGCGAATCAGGAACAAGCCACTCGGAACAGTCATTTGGAAATGAAACTGGACGAGAAAGAACACGAGCTGAAGACGCAGTCTAGCGAACTGCGTCGCCATTCGGATGAAATAGCTCGACTTCAGGCGTCCATCGAAGAGTATACTAACCGTCTGGCAGTCAGTCAGAAACGTGTGGAGGAACGCGAATTACGACTGAAAAAATTAGAAAATGAAAACCACGACCTGTTAGACGAAATTCACGGTCTACGAAAAGGCAATACCGATCTGGAAAGTCAGGTGGACAGCTTGAGACAGCGTCTGTTAGATCGGCAAGATCGGCCCGGTTCAGTTGGACCATCGGCTGCGATGTCACCCCCGATTAGAACGCATCAAAATCGTAATAATGCATAAGACTATGAAAGTGTGTTTACTTGAAGAAAGTGAACACATTCAATTACGACCGCTGGTGGATGTTGACCAATGTTATTCTACGTCAGAAAGTCGTTTTCTACCATGAAAGTCTGAATCCGCGCAATACTGGGTTGTGCTAAATAAGTCTATCGACCGTTGTGACTGTCGTTGGTATGCCCGCAAAATAATTCTACACATCATTTTCAAGTCAAGTAAACGCTTTGTGCAACCCAAGAGCAAGAGTTCACTTGGTTTCTATCTAACTCTATGGTGGACAAATCGAACTTGAATCAAGCTGTACACCGGGATCGATTTCTCCACTCCTTCGCACCGGAAAACAACCAGAACAAATCTCAAATAAACGTGCTGCTGATTCCCACCAACGTTATCCTCTGGTAGTCTTCTGGTTTGTACATTTCTTTCAGAGAGAAGCTGTACATTGTAGAGAGAATGCAAACGAAGGTAACGAGAACAGATCTCCTCAAGTGCTTAACGAGCCTTCACATACTTCGAGTTGCCAACAAACTTTCAATTTGTCGTGGATCTACTCATGAGTAGCTCAACCATGTCATCGATGTTTCTTCCATGGGCCGGTTGAGTTGCATTGCATTTTGTTGATCTGTTTTAATAGCATCGCACTGGTGCTACGAGGATCCACGATTTATGTACATTCTTATTGCATTCACGCTTGATGACATCGGGGCGTAACTGATCATTTTGTTTAAACAAACTTAATCATTGGAAATACCCAGCGTGGGAGTGAAACGAAACTGCAGCTTGTTTTCGGGAACCTCGTCTTCTGGCTAATATAGATATGTGGTGAACGAAATGCTTTTATCCCACCCCTATTTTTGCGATCTTTTGCGAACACGTATGAAATTTAGTGTGCATTGTTATCCCCCGTCACAATTTTGAAAATGTATACAGATTTCTATTTTGACATAGGAAAATCGATTTTATCCCGAATGTGCCTGAAGAGTGCGAAATGCTTATAGCGCACCCCCGAGCCTATGGTAAAAACAACCACCTGGTGATCGGATGCAAAAACCTTAGTCGATCAGAACAGAAAAACTTCGGTCAGATTTCATTGCAGTAAGATTTCGGACTGTCTCGATTTCGAATTTCCGCCATTCACTGAGGATAGCAGACCTCAGTTCGTAAACGACGTTGAAGATTCTTCAGTCTTCATAGAATCGCCTCGTCAGCAAACCCCAAACATTTTCAATGGGGTTCAAATCGAGACTGTGATTTTGAGATTTCAACACAATAGCCAAATTTTGCTGACGTGATCTTTATGCATAGTAGCGTCGTCTTTCTCTGAAAGCATGGACCCCCTTCGATCTTCCAGAACTGCAGGTGGTAAGAAAGTAAGTAGCAGTGAGAAAGTTGTGACGTGCCAGTCAGCTGTCTGCTTTCCTCTTAGAATTGTGACCTGTGATTTACAGTTTGCAAAAATAGCACCCCAGACCATCACAGAGCCCCACCGAAGGCTCGACGGTCAAAATCAAACTTGCTCTTCCGCATATCAATCATCGGTGCCTTCAAAGTTGAAATTTTTTCATCACTAGATATCACTCCATTTCATTTAGCCTTCTATCTGATGTGATTTCCGACCCATTCGACTCGAACTGAAATATGAAGTTTAGTCATCCAGGGCACTGACCTCATCTTTCTATACCGCAGATGTGTTGCTGCTTGCAGTACTTGGTATACACGGTGAACACTAACATTCAATTGCACGAACCTCTGCAACCTCGACGCACTCATTGCTTGGTTGGATGCAGCAAGTGGGAGTTGTCTCTTGCGTTTGTCATTATTTTCATACAGGATTCCTCCGATGAACCAGTTTATTCGGCAGTGTAAACTGCATCGAGATGCGGGAAATTCGTTCTGGACATATATAAACAGTAATTCCTAAATAGACTGACTAAGTGTACCTATCTTCTGGCTTCCCAGAAAAGCGTGTGGAAACAATGAAAATTAGCATCTCCCTGGGAGTTTAATCTGGTCTTCTTTCGATACCAAGGTTTTCTCAGTTTGAAGTGTCTCATTGGTTCGTTGATCTGAGTAACCTGGTGGCAGTTACCTAAAGCTGTCTAGTTTTCACCATCACCATGGCTTCACCGCTTACAGTTGTACGATAAGTTATCTAACTGCTTCAGTTTTTCTTCGGCCAACAAAGACAGCTGCCCTACTAATCGACACGTTGGCTTCATATTATCCGTCACAAGGTAAAATATTTTATAGTTGTGTAGTATTTCAATCGCGGTTGTGGAAAAGAGTGGTATCATCCGGCAAAATGAAGTCAAACACTTTTTTAGTCTTCTTGAGCGTATGAGGAACAATAAGCATAATTGCGTAATACTGTCGACGCCGAATGAAAAAGAATGATTATAACACACATTTCTGTTTACTTGGGAAATTAAGAAGAGGTACATTTAGTACCTAGGTCTGCCCCGAAGACTATTTGTGCTGAAACGAACCGAGTTCACTGCTAAGCGCGCCCAAAACTGAGAAGACCTGACTTAAAGGAGCGTGAGATTCTGTTGGGTTTATTTAAAATATACTGGTAGGTTATGTGCCGAGCAACCATACTACCGTCTGATTGGACTGTGATAGTGTAATATCCTGGGTTCGGATAAGTTTGGTTGGTTGAATTCTGAGTTCAGACTGATATACACGAAACCATGACGTACTGCACCACGTGAGAAGCATGAGAAGTGGAGAAAGGAGGAATGGGTTCCGAGTGTAGTGGTGGATGAGTATATGATCTAACGATAACGAAGCAGCGTGACAGAGCATAAGACGAAAGTGAGTTTGTATGAGATTCCATGGTTGTTCAGTTCGCGAGTGCAGTACAGCTAGGCTGCCCATGTCTAGGCAGGGGGTTTTCTAGGGGATCCACAACGTGAGAGGCGCTCAGGTCGAGAAGCCATCTCCTAGCCTGAGACATCCATCCCCGACCATACTGAAGAATTCGAATCAACAAAGTTCTCCTCAAATCAGATAACTTTGTTCACCTTCAGGTTAACCCCCATGAATGTTCCTCTCATCCGCAGTCCGTTTACGGCTCTTCGTCCACCACGATGAATCAGGAGTTGGAACGTGTCCGTAAACAGTACACGGAGACGAAGTCACTGCAAGAACAGACACAAAAAGCACTAGAAGATGCTCAAATCCAGTACGATCAGATGACAGTGCAACGAAACACACTACGTACTCAACTGGAGCAGGAGATTGCTAAACGAGCAATGTTGGAGGAGAAACTTAGAGCCAGTGACGATCAGTGGAAAGTTCGTGTGTCCCAGGCTGAAAATTCTGAACAGTCTCGACAAGCAACACTTCAGTTAAATGAACTGCGCAATGAACTCGAGAGAAAGGAGGCTCAGATCACGTGTTTGAACAAAGAACTCGAACGAGTGCAAACCTCGTCCGCGTTACGGGATCGATTGCCAGATGCAACAAATCAACAACTATTACTTGCCGATTTGCAGGTTCGTTTGCGTCAGGTGACCGAAGAACGTGATCAGGCCAAAGATCAATTGGCTGCGGCTGTCTCGCACACTGAGTCAACTTATCTGGAAACGCAGCAACAATTACTGCTGGAAAAACAAACGCTTCATCAGCAAGTGGCCAATCTTACACAAACCGCACAGAATGCTACCTCTGAGGCCGATCGATATCAGCGTGAAGCTCGTCAGGCCAGTGCACGCGTTCAGCAGCTGAGCCGTCAGCTACAAGAAACGCAAAACAATTGCGATTCAATCGCTCGGCAACGAGATAGTCTGCGTGATCAGCTGGATCAACTCAAACGTACTCCCGGTCGGTCAGGTAGTTCAGCACTTAGCTCGGTAGCTAACTTGTTCGGAACTGGTGGCGGAACCTCATATAGTGCTCGTCCAGCATCCGCGGGTCCGGGTAGTTACGAAACCTTTGGTGGTTACGGGACCATGGGGTCAACCAGTCAGTTATCTCGTGAACTGGATCGGTTGCATCGGGAACATGAATTGACTCTGCAACAGCTACGCACCACACAGGAAGCGGAGGAGATGTCTAGAAACGAAATGAACAGCATCAAACAAGAGTTAGAACAAATGAAGCAAGAGGTGGAGCAGCAAAAGGTTAGATTGAAGGAGCTGGAACAGCAAAAACAATCCTTGGAATCAGAAATGGTCAGAATACAACGTGAGGAATCCGACAAGGCACAACAACAACAGAGGGAATTACGCGAGAAACTCCAGTGGACGGAGCAACAACTTAATGAGAAAACAAGTCACGTGGAGAACCTATCGCATCAGTTGAATAGCACACGACAGTATTGCGGTGAACTGGAACAAAATGTCAATCAAATCACGCAGCGTCTTAACACGGCTGAATCGAGGACCCAGAGCCAACTGAATGATCTTCAACAATACCAACAGCTTCAGACAGAATATAACGTGTTGCGTAATGAGATTCAGGGAAAAAATTCCGAAATTCAACGTTTGACGATCCAACTTGATCAGGTGAATCGTGAATATCAGAATCAACAGCACCAGTTGGAACAAATGACCATCGAATTGAGCACTACTCAGGCTAATCTAACTCAGGTCAAACAAGAAGCACAACAATGGCAACAGCAGCAGCAACAACAACAACAACAGGCTAGCGCTATGGGTGCACGCAGACCGGGCACGGACAATGCAACGAGAGAGACTGGTAGAGAGACAATACAGTTGTTACAAACTGAAATCATAGAGGCAGCGCATAACAGACAAGAGATGGAGAAACATTTGGACGAGTTGCAGAATGAACTGTGCGCAACTCGAAATGAACTGGACGAAAAGACCCGTCTGTTGCGGTCGTTGGAAGAAAATCAGCTAAAACAACAGAATGAGATGATAGCATCTCTACAAAGAGAACTGCAGGTGGCTCGTGCACAAGTCGAAGAACTTGGTGGCTCCACAGAACCTGGTGCAAGTGGAAAAGCATCGCCACTGAAGATTGAAATCGACAGCTTGAAACGTGAGCTGACCAAACGAGAGGACACAATTGCGCGTCTTGAGAGGGAATGTCAAGAAAAACACGTCCGTCGTATAGAGGCAATGCAGGCGCAATTGAGGCGATTCGAGGAAGAAGCTGCCAATTTGAACAAAGTCCTAGATGAACAACGTGCCGGACTGGAGGAACGAGATCGCCTTATTCGTCAGCTCAGATCGAATCAGGCTCAAGCTTCCACAGTCGAATTGGAAAAACTACGCAACGAACATGCGCATTGTAAAGAACAGTTTGAACAACAACAGAAGCGAATCAGCACTCTGGCCGAGCAAATTGAAAGTCAGTCGGATGAGATTTTAGCAATCAAGTGA
>STRG.18946.2
CTATTGGAATAAGCTCCCGGAAGAGGTCATAAATACCACAACAGTGAAGGCCTTTAAGAAAGCAGTAGACCTATGTTGGGTGGCAGTATACCCCGAGCTATGTTAAGCAGCTTTTAGGGTCAGATGCAATTTACTTATTGTTTCCACCTTACTCTGCCAGGGCTGATACTGCACAAAATTTCTGTCTTTCAGAAAAAGAAAATCACGCAGTGTTGGGAGCTACGGGAACGCGCCGACAACACAACTATCTGGACACACGATTGGCTCTAGCCACACCAAGTCCTGTGCAAACTGAACTGAACTGAACTGATTTGTGGTAGTTCGATCCTTGACTTTCGTGACCGCTGAAGGTCACACATTTGTCTATGGTTGTGTTTCAGAATGTGGAAAGTTATGAAGTCTTCCATTGCTAGGATCTATGCGCCCACATCCATTGCCAGCGACTTTAAATGGAAGACGTTGATAGATAATTTTTTCAGCCCTATCAAAGAAAAGATTTCCTGGGAGTCCCAAAATATTTGCCTTCACGAAGGAGTTTTAAGCCAAAAGTAGATTCTCGGAACAAGTCGACTTCTTTTTGTCAGGAGAACTCATATTCCGATCAACAAGCGGACAGTCTTTCGCGAGTTACTGCAAGATGTTGATGTTGTCTCCCCTTCGGAGCGTGATAATTTTGAAAAAGTTGCAATTGCTTTAGACTCACAACTGAAAACGACTTTCCGACTCCTTCAGCAAGAAACATCGGTTTTGTCGCAAGCTATTCAGGCAATCAGCGCGACATCGGATACCTCAGTTCGTCAACTGAATGTTATCGAACGATCGGATCAACAGTTTTGGCTTTTGCGTCGATTCTCTGAATTGGCCACAGCCGCTGGTTTTGTCGAGGTAACACAGGGACAAGTAAAACGGTCACAGAACACAAGAATCTCACCTTTCCGCCGCACTGAAACATACGTGGAACCGAGTGATTATTCTGTCATCCGAATTTGGATATGTCGTGTTTTTCCGTGTTCAGAAAAACAGCTGGCATCCGCATTCTCATCAAGCAGGCCTCAAGTTCGCTCGTCTGACAAAACACATAGTGGTTTTTGGCGAACGGTTATTAGTCGTATTGTCCCCACTCGGCTACAGTTGTTCCTCACAAAAATCTCCGATTTCAGACGACAGTTCGGAGATACTCGTGATCGTTCAAGTCGGCGCGTGGAACGCTTTTGTCTGGACAAGGTTCTGATGGCGGTTCAAACAAAAAACGAGAGCAGTTTACATCTGCGATTATTCCAAAATGTACCCTGTCCCAAACCCGATCGGACATGCACACAAAACCTCAAGTATTTGCTACCACTTCTACGATCCTCACCACCGGGTACTTTGGATCGTCTGATTGTTCTTGCCACTTCAGCCGTGGCCCTCGGTTCGCTGGGACTAATTGCCCCGTCCGCCTACGTTTTCGCATCCAATCCGAGCTTGGTTTTTGCCTGGTGCGTAGCCACTTCCGCCGGGGCTGGAGCCGCGGCCAGTTTGGTCTGGCTACGCTACTGGCGTACTCAAACAGCGCATGCCGAATGGGTAAAACAGTTGTACTATGAATGCGGACTCAACGCGGATGCAGAAACTCTCAACAGTTTGCTAAAACTGGCATTCGAAGAAGCATTCAAGTCTACTCTTTTGACTTATGCACTCCTTCTAAGACCATCTGAAATCGAATCTCCTATCAGTCCGGGTCAGTTGGAAGTTCGTGCTGCATCTTGGATTTCGAAGCGTCTTCCGACGAAAAACCCGATCACTTTATGGTCCAGTCTGCAAGAATCTGCCGCTTACGGTTCTCATGAATTCGCTGACAAGCTAGATCCGATTTTCAACATTTTCTTCTCCCCGGATCGGGCCTTGAACGTGCTTCGCCGCCTAAATTTAGTACACGGACCGGCAGACAGTCCACGTGCACGCCCGATCAACGAGGCCGCTGCGATTTTACAAAATGACCAACAGATCAACACCTCCGGTTTGTATCGGCTCTGGTTTGTGGATCCACTGGTTGATGAGGAGTCTGCACTGAACGAATCGAACGAGTCTTTGTGACAGTTTGTAACTTTCTTTCATCCTCTCCTTCCCCGCTGACTTGATTTGATCATTTTTCTTCTGCTCCTTGTGTCAGTTATTCACGACGCTAGCTAGCTAGCCGGGTTTCACATTGTTCTTCATTACCGTTCATATCACTAGTACAATATTTGAATGGAATGCGTGAACTCGTTATTCGATGTTATCCGACGGTTGGTAGTCATCAACGGTGGCACAACAAACGTTACTATTCCGTTCGGATTTCCAATCATAAACCTCCCGTTTCTTTGCTCCAGTTTTGTTTGCCACCTCGCAGCATCATCTAGTCCAGAACATAATGAACAAAAAAACAGAAAAGCAGACCATGTGTGAAAATCATCACGACGAAGACTCAAATGCAATCACGCCACTGACCGCGGCACCTAGCCATGCCACCTAATGTATCTAACATACAAGGTTTTCGGTTTAAAACCCTAATATCAATACTACACACCTGAAAGGGGAATTCTATTGATGGCGGTGAGGTTCGTACCCGAGATCCCATGATTTAGTATGACAACTCTTAGACCACCTGAACTGTAGCCAGCAGGCATCTGGATGGAGCAATTATGCGTATTTCAAAACCGTTTCTCAACGGGAAGTGAATCGTTAGCTCTGGACAGAAAATCGTTTTTTAGATCGGTTTTCTGATTATTTCGGCGGAACACAGAAAAATGTTGCCCACTTTGAAAAAGGATCTCATCCGTAGAGAAACGGGGAGAGAGGTCGGATGAGCGATGCTTCTTTCACTATCAAACTGCACCGATCGCATTAATGGCAAGCACAAAAAAATAATATTCATCCTCTTCTCCAACATTATAGCAGTCCGTTAGGTGTAACCAACTTTATCGCGTGCCCAAGCGCGTAATCTAATTTAACGCAGTTAGGATGCATTAATTTTCCAGTCGATCCGCCCCGAATTCCCCATAAATTCGACCTAAGCGCGAGAAAATGTCGACAATCACAAATGTCAGATAGCTTATCCACGTAGAAGATCGGAGCACAACTCGAGCGCAGTCCATTTTTCATCTTTTTCTCAATCAGAGACCAGTAGAGGGAAGTATTTCACCCTTTTTTCTCATTTCGAATTGGCCAGTACTACTTCCGAAAGTTGTAATCTGCATTTTTCCTTGTGCTGATTTGCACTCTGCATCAAAAATACAAACACCATCGAATGCAGAGTCTAGGCGACTGTGTGAGGATTGTATCACATGAAAAGCCATTTCCTCTCAATTTCGGGTCGACCTTAGATAGTATCGCACAACTGGTCCGAGTCCAATTGCTTGTTCTACGCCGCTTTAACATTTTTGTTTTAGCCGCCATTTCGGTAGCTGGCCTTCTGTAACGAACTCGCATGCGTAGTCCGAAACGGACATGAGGATTCGTCGCGGAATGGGGCGCAAATGTTAGGAATTAGAGGTGGGCGATAAGTCTATGTTGTCTTGACCAAATACTACTGCGTAAATCTTGTGTTAGTCTGATTCAAGATTGGCCGATCTTATCAACAGTCTGGTCGATGGTGGAAAGGGTTTTTGTTCAAAGGTGGCGGGTGATGAAATCGTCCATCAAACCTAAACGTCGGGGGTTGTCTCATGCGTCGCAAAGTTGTGATGCTTTAAAATAGTCTAGTCAGTTCATGGCTTGCATTTATTTCTATTGGTTTAAAATTATACATGATAGGCGAATCAAAAAATGGAGGCGATATGGATGAACAGGATCGTCCACATGTATTTTTGCTCCACACATCCTTCTTGGTGGTTTCTTTCTGCATATCAG
>STRG.65358.1
CTACACTTCACAATCAATCACTGCTCTCGATCATTTCTCAGGTTCCGAATCGGTTGGCGTTTAAGACATCTTCGTGCCTCATCCTATCTGGAGTCCGGAGGAATCGTTCTGCGCACATCTAACAGTGCAATTGAGGATGCAGATGCCCATCGTTTCTATGTGCGTCTAGTTGTTGGACCTTGGGTAGCATCAGCAGCCGCACACAGAGCCTGTTTGGTCTCTGTCCACCACTCTTCTGGATCCTTGGCATTTAGATGTATCGATAACCTGGTGGATAATTCTGTTCGGGTAGCAGATCGTTGGTTATCGTCCAGTGGCAGCTGTGGAGGACGGTTCGCTTTGGCGTTGTTTCGGCCACCAACGAGGCGCAAGCTGAAGAGCGCACGCGGACAAGAGCGTGATCAGTGTCTACAGAAGTGGAAAAAAATGACCCACAGTTTTGAATTGATCCGGGGCGGCGGTAACCGACAGCAATATGGTCGATCTGAGTCCAACTTTGTGAAGGCGCAGGAGGACGCCAGGTTAGCTGGTGTCGCTTTTTTGTACGAGAAATTTGTACTCGTTACGAATGGTTCATGGCCGGAACATAGTTGAATGAATCAATCACCGTTATCAGTTCGATCGGTTGGAACGCAATATCGGCCTCCCATATTCCTCTCCGTTTCGTCTAGGCTTCCGACTTGAGCATCGAAATCACCAGCAACAACCATAATGTCCGTAGAGCGCACGCCACGGAGCAGTTGAGACAAATCCTGGTAGAATTCGTCTTTAGCCTCAGGAGAGCTACAGTCAGTGTTTAGTCACTGGAGTATCCTCTCCAGGGGCATAGTGAGTAGAACCAGATGTTGCCCATCAACAGGTTCTGAGATAGTCACTTAATACTGAGTTCACAAGGGCACAAAAACTGACCACGACGCAGTGAGGTAGTTGGAAAAGCTATCAATGAACTATCCGATATCAGTAGCTTGAGTATCAGTACGTATTACCGAGAACGATTTGTCAAAAAGGACCTAACAAAAGTCCACCGTAACTAATTCTTAGCTCATCGGTTTCAACTGACGGAATTCACAAACATTTGCGGATATTCCTTTTAAACCTCTGAAAATAAGAAAAATAGAGAAAAACCTATGTTATATTTGAATTTCTATATAAAATAGAACACGACATTGTTTCATATACCTGCAAACGGGCGAAGTTTCAGTTACCGCGAATAAGGCGAGTTTTCAGTCGAATAGACAGGTGGACTGGGGCGATTCAACTTGACCACAAAAAGCGAGCACATATTCGTGGAAATAATTCAAATAGGGTGGCGGAACG
>STRG.53665.1
GTTTTGTTTTCGTTCCAGCTCCTGAAAACGATCTTCCAATGGGGTTACCCAATCCCCAAAACATATGCTATTTAAATGCGGTGCTGCAGGCCATGTCAACCAATTCCACATTGGTTCGGTTTTTGAGGCGGAGCGCCAGGCTGCACCCAAACAAGATGCTGTACTGTCTCATATGCATTTTGAAAGGATTACGCTGCACCAACCGTTATATCACAGTCAACAATTTGGATAGAGTGCTCCGTGATATTCACCAAATGTTAATAACGGAGCTGATGAAGTCTAAGAGATGGTCTCTAGACGATCAGCAGGACGCACCAGAGCTCTTCAGCTACTTTATGGATGTCGCGTGCAGCCAATCCCTTGGATGTACCGCTTCAAAAGCCACTGAAGGTCTTTGTTCAGTTTCTCAGTTCTTGGGGTCGCGTTTTGAACATACTGTCCCGCGTTGTTTCCATCGGGGCTTCGTGAACGGAAAATGTAGAGCCTATGCTTTTCGTTCCCCTTTGCGAACCGATGTCTTTCAGCGCCACCTTCTGGCAAACCAAGTGACGTGTACAAATTGCGGTTATCGAAGCTCCCCTAGTTTACAGGCGGAAGCTTGTATTACTTTATGTTTGGATCCCTCAGTTTCCATATCAAATAATCTTCAGAGTACCACTAAATCGCCTCACATCTATGAATCTCGGTGCTCTTCAAGCGCTCCTTCTTTGTACGACTATCTGTCCAAGGAGTTCGGTACTAGTGAGAAATTAAGTGATTTTCTCTGCCCGGAATGTCAAAAATCCGAACAGCGGTCAAGTGCTGCGACTACCAATTACTGTCAGCAGGAACGATGGATAGCGCATTTACCTTCTTGTTTGGTCATCCATATACAACGGGGTGAATGGATGGACCGCCTACTACCAACAGAACTCGCAATTCCTTGGACTGGTGTGGCCAAGAAACGATCAGACTATTTGTTTTTTCCTTTCCGCTTGAACATGGCGAATTTCATGCTTTCGGCCAAAAACAGTCGGCTTTCCTTGCAGAACAGCTTCGGCGACCGAATCACACAATCATGCTCCCTGGAATCACATTTTCGCCGCCATCACTCTTATACTCTGCGATCAGTTTTGGTGCACCAAGGCGAGTCTGTACACGCTGGACATTATATTGCCTATCGAACTTGGATGAAGGTAGACCCATCAACACAGCGCAAGCGTTATTCCTTTGTGCACTTCCTTCGTTCTCTGCTGACTCCTGTATCGAACTTTTTCCGCGCTCTCCCGAGTGATGCGAGTGTGGTTTCATCTCATTGGGTGTTCACCTCTGATGAACAAGTGTTCCGCGTACCATCACAAGAAGTGCAGTCTAGTTTGGCTTATCTGCTTTTCTACGAGCGTGAACCGCCTCATTTTCGCTCATCGGTTACGGGATCATTCAGTCAGCGCATATCCACTTACGACCATGGCAACTTATCTGTTCCGCATCGATCTCACAACCTGAATTTTCGTAAGACAACCGAACCAGCCCTATGGGGACAATCCGGAGTAGATGGTGACGTTTTCACCGACTCGGTAGGATCAGTCCGGTATATCGATTGCGATGAGGCTAATATGCAAGACTCAGAAGATGAAGAGGAGGAAGAAGAAGAGGAATTCGAAGATTCGGATGTTCTTAGTGATTTCGCTGAGGAGGAATTCACTGGTTCTCGAGCTGATGTCATTCGTTCTCTGGCCTTGGCAGCCACTCAGATGTAAATGTGGTCTCCCTCGGTACCGTTGAAGCAGAGTTAGCAGTGACAATGTTAGCATAAATGTTACCAGTGATTTCGTACCAATGCATTTTTGTGAACGAATTATTTCTGTTGAGGTTTAGTTTTTTAGCCCGCTCATGAATTTTAAAGGTTTTTGCCATTTGCCACTGCAATGACAGGTGTTCGGTCCTTTAGGCTGTCAGTAGGGTATCATCTTCTGTATCCGGTTCTTTCACATGAATACTTGACACGATGAGTGAACTGCTCTTTGTGATAATTTTCACACCCAACTGGTGCTTGCACTAAATAAAGATACTTTGATCGATTGTTTGTGCAAAATCGGTTAGATCAATACCCCGACCACTTTCACATTGGTATCTACGTTGATAATAAGTATGGCGCACCTCGTTGGAACGGTTTATAATGACGTGATCGAAAAGACGTCGCTTTAATAATTTGAATTAGTCCATATCGGAGGCCGTTGATAATAGTTGTTTGGAATAATAAGTATATGTACATTGATATCGTCAATTTATTTGTGACAAATACAGGTATTGTCGGAACTGATGAACACGTTTTGCTCGTACTTCAGCTCAGAACTACTTATTTTTATATCTACCATAACCAGCAAGTAGTGGCGAAGTTTTAGGATAATAAATCTCGTGGTTTGCTTGTATGAGATAAACAAACATGGTC
>STRG.22277.1
CCATTGATAGTTCGTTGAATTCTGCAAGGTTTTTGACTCCTGTTACAGGATAGTTTTCCCGTAATATCCTAGATGAGCTTCCCTTTGTTCTCACGTCGAGGTACGGAGCAGTGTGACGAGAGCCAATCATGTGTCAGGACAGTTGTGCTGTCGGCTCGCTTCCTGAGCCTTAAACATCCAGATATTTTCTTTTTCTGGAGGACAGAGTTTGTGTGCCGTAACAGCCCCGGCAGATAAAAGGGGGAAACGATGGAAGGATTTTGTTTGCCCCCAAACTACCTAAAATAGTTCAAGGCGTACTGCCACCCAACATTAGCCTGCAGCTCCTTGAAAGTCTTAAACGTTGTATTTTTTATGGCCTCCATCTTGTGTGTATTACAACGGGTTATCATCCTATTGGAGGGGTTATTTGCCCTGATTTGGAGCTCTGAGTGCTTCCTCCGCAATCCAACTCTGTGCCTGCTTGAAACCTCCCTTACTGAGATCGGAAAGAATAGGCCTTCCATGTTTGCACATGGCGTTCCCCTAATAAACTTGGAGGCTTCCATCAGATCCTCACGAATGCGCCGCTTTTCCATCTAGGACTGATTGAGGACACCAAGACAACCTGCGGAGCCAAATCCTCTTTGCCCACTCACCATCTTAGTGACAAGCCCCTGCACATTCCTCAGACCGAATGCATCGTTCTGGTAATACGGTGCCCCGGCTTGCAAGTGGTCTTCCGTTTGCGGCTTAGTGCCGCTTTGTTTATTCGAAAGCCAACTACCGGCCCTCTACACGACACCGTAGACCAAACTCGAAAGAACTCTCCCCTGGTGTTTGCCGCTGCAGTACGCTGCTTCGATGGCTTGACGCTGTTGTCTAGCATAAAGCCCAGGTCTGTGACGCAACAGACCATCTGCAACGATCCCACACAACCCCAACTGGACACCGTGTTGGTGGGCCAGCATAGGCAATAGGTGAGCTTCAGTGGAAAGTCCCATTTTCGTTACCTGTTTTGTAATACGAACCGGTAAAGTTCTACATCTACGCCAGCTATCTTGGCGTCAGCGGCAAATACGAAGACAAGGTTGGTAAGCCCGTATTCTAGATCGTTGATGAAGATGAGAAAAAGCAGAGAGCTAGGCAGTGAGCTTTGTGGCATTCCCTTCAATTTCAAGACACGACTGCCCACCTCGGTACTCCCCGATCATCTTGTTGGTAAGCCACTTACCAATAAACTTGCCCTTTTAACAGTCCACATGGGCCGTAGTTTGACGTCCAAATACCTACGGTTTACAGAAAGAAAGCCTTGCTGAGTCCACGTAGCAAAACCAGCCGACTGTCCCTCGTACAAGCACTTGATTTCCTCACTAAGGAGCTAGTGGATATTCGTCAGACAAGATCGTCCCATAATGGGCACTTGACACGGGTTATTAGTGAACCAAATGCTTAGGCATCTGTCCTCAAACTGTTCGCCCCAGGCATACACACAGCGCTGAGGTTAAGCTGGCTGGCCGGCGGTTTTCGACCTTTCTCCGGGGTCCAGTCTAGTAAAATCCCACCATTGTTGCTTGGCTTCAGTCTCCCGGAAAAAGTAACCTTTCATACATTTGCATCGCCGGAGCCTTCAGGACCTCGGCCAGAAGCTGATTGATGGCCAGATGAATCTCATCTGGTCTAGCGGCTCTTTCCTTCAAGGTTCACAGCACCTCAAAAGCCCCTTCATCTTCTACACTTAGCTCTGGTATTTGAGGCTTTTGCGCTCCCCCGTTCTTTTCTCTACATTCTTTTTTGGTCGATGCATGCTTTTTAAGAATACTAGGAGCTTGTCGGCCTTGTCTTACCGCTTAGAGCTAGTCTTCACTGTGTTCGTTCCAAAGTTATTACACTTTTTACCCGAGATTTTGGGACTGGATGTAAGCATGGAACGGCCTTGTGCCGATTGATGCAGCTAACCTACGCTTGGAAAAACATTCCCCCACTCTTTGAATCGCTTGAACCCTGTTCCTGGCAATCTGGTAGCTAATCTATGCCCACTGAGTTTTGTTGAGCCTATAAGTCACCTGTCGTTGTCTTAGGATGACTACGGACTTATTGACTTTTGACTTTCACCACAGGAGTTAATTTTTACTGCTAACGGCCCCTTAGAGAAGCAGCCTCCTTTGTAAGTCTGAGTAACCCTATCTTGAAGTCCCTCGCCACTTTCCCCTACCATGACGTTCGTATGACTCGGTATCAACCGAACTTCCTCCGTTGCCCTCTCTAGATTATCTATATTAACTCCGCGGTAGTGCCGACATAACAAGATTTCCTTCCGAGCCCTCTTGAGCCATAACATAAGCCTCGGGTCTACGTGGTCATTCTTGCCCAGTGGCCCCTCCAACCCAATTTCCTTAAAGTGCTGCTAGTACTCCACGGATAATACAGTTTGCCCCGATACCAAATATGATGCCGGGCGGACCTTTCTTTCCACCACTGGCCCAACATGCCTTCGCTTCCGTGCCCTATACCTCTCGAAACGGGGTATTCGATTCTACCTCTCCGGGGGTTCTCCAAGACCCATATCACCACCAGGTTCAACCCTCCCTGTCGAATATTCCTATACTCCCATTTCCTCCTTCAGTGGACTACCTCAGTGCAGTCCGCAACCTTGGCACAAGCTTCAACTTCCACCCCGCCCCCGGACCGCTCCCGTTTTTTCGTCCTTATCCCTCACTCAACCANNNN
>STRG.40386.1
CTTCTCATTGTTTCTTCGTGGTTTTCTTTTGAATACTCTTTCTGCCCGCTTGACTTATTCGCTGATAAATGCACATGGGTAAGACACAGCTAACCTCAAGAACGACGACACTGTGATCGCGAGATGACATTCTTGATTTAAGTAGTATCTACGTATGGGTGGACAAAGTTTCTCGGGAATACTACCGGTTTCTTGGTTACTGTCACTCATCAGATATGAGTCTAGTACTTGTAGACCTGGTAAAAAAACTACCCCTAATGTGATTCCTTGCAGTTTCCTCCATTTGTTGCTGGTAGTAATAGCGCTTCATCCGTCAACTCACTAAACGTGATTTCCCGTCCCTTCACTAATCCTTAAATCAAATCTTACACAAAGCAACCGTTATTCGGGGCCTTGAGTGCAGTTGTTTATGGGAATAAACCCGACACCGGTTAGCAAATGGTTGGAGTCAATAAAGGATATGGCTAGGCGTCGCAGCCAGTGGCGTGGTTGTATTCAAACTGTTTGCCATCACGATGAGACTGCACCTTGACGTGGTGTGATGGCTTGCGCGCCTCTATGACCCAAAGAGCTATACAGGATGGCTTCTTTAAGCCGTTGATGCAATCATGCCTGACGGGACAATGGGTGAGGCCAGACAAAGTCTAGTCTCCTGGTCCTCCACGTTGAGAGTCGATTTGAGCTGGCAACTCAATCGGCAAAATCAGTGGAAGAATATTTGATCCAAGCAAATAGGCCTCCACTAAGCCATCCCGCTGCCTTGCGGATAGGTTCTTGTTAGAACTAAAGGTTTTGGATGAGAACCCTAATCGTTCTCCTGCTTTGTGGCTGGACACCCTAACAGTACCCGTCCAACATCTCCCATGAACTGCGCGACTACAAAAAATTCCATACTGCATCGGGCTTCGCGCAGGATAATCAGGACCGCGCTGCCCATTGCATCGAGCAGGGTGGGTAGTGATAAGTGGGCTACTGCTCAGAGTTCCCTCTCTTTTATTCAACCTTTGTCTTCTGTCCCAAACCACCTCTCTTTCCCCCTCTATCCAGCCATAATACTCCCACTGACAACACGGTCGATACTCGCAACGGTTCATTGTCAAATAGTGTCGGGGATAATCCTCTGTCTGGTAACTCACATTTTCTCAAGCCTCTTCAGCCTCTGAACCTCGGCGCCGTCAACGTGCGTACTCTCATGCAAGCCGGTCAGCAGGCGTGTCTAGCCCTCACAGTAGATTCTCTGAAGATTGATGTCTTCTGCGCAAGTGAAACGCGTATCCAGGATGTGAGCAGTGTCATTCAACTAACTGCTCCTGGTACCTCATCGAGGTATTTTCTGCGCATCTCGGGAGACGAGGCAGCTAGAGCTGTGAGTCAACGTGGTGTTGGAACAGTCTTGACTGACAAGGCTGAGGCTGCTCTCTTAGACTGGATCACGATTAACAGTTGTTTGTGTGCTGTGAGACTCCATAGGTCAGTCGGTGTTTGAAAGGATAGTTGTGTTAAGCACAATTTGTTTGTGATCTCGGCATACGCTCCAACAGACTGCAGCTCTGAGAAGCAGAAGGATGGGTTCTACGATGAACTTGCCACCCTAGTTCGCAGCAGTAAAGGTTCTGACACTGCAGTGCCCGCTGGTGACTTCAATGCACAAGTTGTCAAACTTAGTGCTTCAGAAGCTTGTCTAGGTGGGCGTTGTACTTTACCCACTCAGCGCACAGATATCGGGAATAGGCTTCTCCAGTTTTGTGCAGACAATCGGTTGTTCTTATCTAGCACCAATTTCCGACACAACTCACGTCGCACAGCGACATGGCGCTCTAACTCTACAGGTACTCTAAGCCAGATTGATCATATCGCCGTAAACTACCGGTGGTGCAGTTCTGTTCAAAACTGCAGATCTTACTGGTCTGCGTATGTAGAGTCGGACCATGCATTGGTTTTAATACGATTATCTCTCCAGCTCCATGGTGATCGTCGCAAACCGCAAACCCGGTTAGCCGTAGAATGTGACTCGGTATGAGCAGAAGTTAGCACATGAGCTAGGATCTACGACAATCAGTAATGTCGATGAGCATTGGGCCCATATTAAACACGCGATGCAAATGGCAGCAAGTTTCGCCTGTGGTCCTAGATCCGATGTCCATCAAAAACACTGGATTTCGCAGAAGTCGTTGAGTATAATGAAGCAAAAGCGTCAGCTCTCGAACAGTAGGGAGATGAATAAGATACGAATACATATACAAAAGCAAATTACTAAAAGCCTCAAGAATGATCTCGAAAAGTGGTGGGTCAAGGTAGCCGAAGAAATGGAAATAGCAGCTGCTTCAGGTCACAGTCAAAGGCTGTTTGGACTTATTCGTGACACCGGTGGACGGCGAATCCCGACCCGCGAAACGATTTGCGATAGAAACGGAGAACCCATGCATGGCAAACAGCAAAGGCTCGACCGTTGGGCCGAATACTTCAAGAAGCAGTTTAGCTGGCCGCGCTAGTGTAGTTACTCCTGTGTCAGCAACTGCGATTCCTTGGGTGATATCACTTGAGACCCCATCAGAAGTGGAAGTGGAGTCATGTATTCGATTACTAAGGCCGTAGAAAGCTGTAGATCCCGACGAACTTCCCTCAGTTCTTTTCAAATTGGGTGGGGATGGTTTGATAAAATCACTTACCGCTTTGCTCTGTGGCATTTGGAACGAGGAGCGTATTCCGTTAATATGGGGCAACTCACTGACTGTATCAATCTTCAAGAAGGAAATACGCAATAGCTGTAGTAATCATCGTGGGATTAGCTTAATTCCGATAGTCACGAAAGTATTAGCTTCGATTCTGCTTCACCGTCTTACACCGGCTCGCGAGGGGAACACCCGCGAACAACTGGCTGGATTCCGCCCAGGTCAAGGATGCATCGACCAGATTCTTACTCTTCGCCGACTACTTGAAACGCGTCACACACGCCGTCCACCGACAATAATGGCTTGTTTAGATTTGAAATGCGCCTTCGATTCAGTTGATCGAACAGCGCTTTTCAGTGCTCTTCAGCGAAAAGATATGCCCCAGAAGTTCGTGAACCTACTGAGATCATGGTATTCATAGGCTTCTGGCCGCATAAGGGTTTACGGTGAACTATCCGGTCGGTTCGAAACGACCTGCGGTGTTCGACAAGGATGTCCCATGTCTCCATTCATGTTCAATTTCGTCATGGACGAAATAATGGAGAATGCGTTGAAAAATCTTCAGCATGTGAGCGTCGAACTAGGAAACAGTGGAAATCTACTTGACCTAGATTATGCGAATGACCTTGTCTGCTTCTTCGAATGCACGGAACATGCTCAACGTGCATTAAATAAACTCGCAAGAGCTGTAGCTTCTTTTGGCATGCGTTTTGCACCTTCCAAGTGTAAAATGATGTTGCAAGACTAGACATCAACAATTCTGAGCTTGATGCTCGGTGTGGAGGTATTGGCAATTGTCGACCGCTTCGCCTACCTCGGCAGCAGCGTGACGACGGATGGGAGCACAGTGGCAGAGGTGAGCACGTGTATATCCAAGGCTTGAGAGGCGTACGCTTGACTGAAGCACTTGTGATTTCGACCTGATATTTCACTGATATTGAAAGGTCGTGTATACTGTCTCGCAGTGCGTTCAGCTTCGTTGTATGGTCGCGACACTTGGGGTCTGTGTGCGGGGAGACAGTCGTTGTCTTGAGCATCTCGACCATCGATGTTTGCGTAGTATTGCTAGGATTGGGTGGAATAGCTGAGTGAGGAATGCTGAGGTCAGAAAGCGAGTATTGGGTACTAATGCAGCGAACGTTGTCACAGCGTATCCAGGTTAGTAAACTTCGTTGGTAGGGCCACATGTTACGTATGGTAAACACACGTCTGCCGTACCGTATGCTATTCTCCGTTCTTCCTCATGAGTGGAAAAAATCTCGTGGTGGTCAACAGATGATATGGCAACGAGGAATGATAAAATGTACAGCGAACTTAGAAGAAGTAGGTGGTTCACATCTTCGTGGTTGGGGTCCAAAAGATTCGTCAACTAGTTGGCTGGAGACACTGGAGGATATGGCTGCGAACCGTGAACAGTGGCGATCCTATTGTCACTTTCTGTCAAATGAGAATGATTGATCAATGTGCGCTTGTACAGTGAGACTGTGTATTCCGTGTGTTGGCCACTAGGGCATTCTTTCCTTTTCCCCACCCGTGTTGGTCCACTTCCTGTCCATC
>STRG.49935.1
CGGCACAACTTGTATTCAGACTCAACGTTCTGCAGGCGATAGCGTAAGCATGTCAATCGGACAAAAGCAATTAATCGATATTAGTCACACATGGAGCTAGCTGCGTGTGATTGGTAGAGAAGAGCGAAGCAGAGCGTGATACAGACAGGCATCGCATGTGCGAGTGCAAGGTGAATGTGTTTGGAACGAATCACAAACGAAAGTCAATGCCACATGAATTAGCGTCACAATATCGTCCCCCCTTTTTAGAGAAAAACATTCAGAATGTGTACAAAATACGTGAAACAAGAGGAAGTGCAAACATGGACTTAGACAGGGATGACAGGCAACTCCAGTTATGGTATAAGCGATTGTATGGTGAGAAACAAGCCTCCTTTTTCTAAAAAGGGTGGAACGAATGGAAACAGTCGATAGGTCATAAATTCGGTTCAAGTTATGAATGTTAGGTCTATAAAAATGTAGTATGTTCGGGATGTGGGTTATTTCCTGTAATTCTAAACACTAGACTGGTACCTATCGACTGAAAACCGCACTCTTCCTGATCTTCCAACTGGGCCTCCCGAAAAGTCCACGTCGGTGATGCCCTCTCTATCGTGAGATGGGAGAGATTTTGGAGGTCAGACTTTCGTTAGGGACGCATCGAGTCGTCTCGCATTTACCATTGATCCATTTGACAATTTGTAAGTTCCTGGTCTGTATACACCCTCAGTCTTCGTGGGAGCTGTTAGCTGGTGCTCACCCTTCCCTCTGAACGGTCGGAAAACTCTTACATACTGGCCAACCTTGTGGTTTCACGACTGTGTAGTAAATCTTCTTTGGATCTCATCTGATTTGTTTGTATTCGCAGGTGGAATCACCGTATTCAACTTTGTGCGGATCTGTCTACCCAGCATCAGCTTGCTGAGTGAAGAACAGTTCGGTAGGTGCTTAAGTCAATGAGTAGTGCGTCGTCCCACGAGGTACCCTCCTGTTGCCCGGTTGGTATAGTCTCCTTCAGTGTTCGGTTCAAGTGTTCCACCATGCCATTCGCTGTTGGGTTATACGGAACTGTCCTTGAGTGCTTGATGTCGTTCATACGAAGGAATTGGCGAAGCTCCTTGCTTCTAAATTGAAGACTGTTATCTGTCACAATTTTCTCTGGCAGACCGAACCGTGCAAACACGTGTCTGAGCCATTTAATGACGACGGTAGACGTCACTTCCCCACATGGTAGAGCTTCGAGCCACGTACTGTAGAAACAAGTGGCAACGAGAATATTTTGTTTACCCAATGGAGCTTTCTCGAACGGACCCATGATGTCAATAGCCACTTTGGCTCATGGACACATGAAACATACAATCGGCTGTACTGGTTCAAAGATCGGTTTGGCAGTTTTATCGGAATGCTGACATGCCGAACAATCTCTAGCGGCAGCTTCAACCGAGGTGTTTAGTCCAGGCCACCAATAAAACTCTCGAACTCGCGCTTTGGTACGGACAATCCCCGGATGCCCCTCATGGGCGCACCAGATGACGGTTGAGATCAAACTGCGAGGAATAAAGTATCGGTCTCCGCGTAGCACACAGTTGTCAACGACGGACAGTTCATCGCGGTGAGTGAAATAAGGAAGAATGTGTGGAGAAATTGACCGTCTTTCCGGCAATGAAGACCCTAAGAATCGGATTACTTGGGCCAGTGTTGGATCTGTTTCTAAATGTTACTTCAATAAGCTTCTGGTTATTGCACCACATTGGCGGCCTTCTAAAGCGGATATAATTTTGGTCTCTTCGATATCCTCATTGCCATCTGACGCGCTCAATGGAAGTCGTGAGTGTGCATCAGCCACTTGATATCGGGACCCCGGAGTGAACTGTATTTCGAAGTCATGGTTGATAAGGCGAGTGTACCAACGACTGATTCGAAGTGGCCTGTGACCTTTGTTGCCATGACTCAGGAGACTAGTAAGCGCTGAATGATCCGTGCACAACGTAAATGATCGCCCAAACAAGTACAAATGCCATTTTTCAACAGCCCACACACAAGCAAGAGCTTCTTTCTCGCCTGTGGAATACCTCCTTTCATTTGGGGACAAAGATCGTGACGCAAACGCAACTACCCTCTCGTGACCATTGTGAATCTGGGATAATACAGTCCTCAGGCCGACGTCTGAGGCGTCAGTTGATACAACTGTCCCGAGGTGCTCGTCGAAGATCGCTATCGTTGGTGCAGTAGATATTATGGAACAAATCGGATTGAAGACATCTTGTTGCTCCGGTCCCCATAAAAACTCTTGATTTAATTTCGTAAGCCTCATGAGGGGTTCCGAAACTGTTGAGAAATTCTTGAGATGACAAATATAGTAGGAACATTAACCCAGAAAATGTTTTACTTGATCAGGAGTTTGTGGTTTTGAACAGTTGAATATCGCTTGGACGTTATCAGCTTTCAGGCGGACCCCATTGACTGATATTGCATAACTAAGGAACTCGATTCCAGGTACCGCAACTAAACACTTTGCCGTATTTAAACGTAAATCTAAATCATTCAGTCGCTGAAGTAGAGCAGACAAATTGTCATGGTGATCTTCGGATGAGGAGCCAAAAACGCAAATATCGTCCATGTAGGTAATGCATCCCCGCAAGTCGGCTATAGCTAATGTGATAAACTTTTGCCAGGCAGCAGGGGCGCGGCTTAGACCCATTGGAAGCACTCTGTTTTGGTACAGGCCATCCTGTGTTAGAAAGGCTGTCAGTGGCTTGGAATCCTCGGTGAAGGCCATGTGGAAATATGCAATACGCAAATCCAGCTTCGATAACACTTTAGCGCCAGAACGTTTAACTAGTAATTCTTTAGCAGTGGGAAAAGGAAACTTTTCAATAACTATCTGCTTGTTCAGCATCCTAAGATCAGTCGTCGGTATGTATGGCAGAAATGCTCATTCTATCTATACACGGAGATACTTTCAGGTCTACCACAGCGTTTCTACCAAAAGTGGCTTGTTATTGGTACTAGAAACGTACACCGCAACATCCCTTTGTAGTGTGTCTTTCAAAAAGAGACGAGCGGAAACGAATCCTAGGATAGGAACGGGATTAGTAGAATAACTGCCAAATCTGTATGATGACCGTTGAAGTGGTAAATGTTTGAAGTGTTTCGTGTAGAAAGCATTGGGGATATTAGTGATGGGTGATGCAGAATCAAACTCCATGAGCAAAGGAGTAATCCTATGCGACACAACAAAATACACTGTGCGAATATCGGCAGAAGGTAATCGAGGCTCGGCAGATGAAGAAGAATGTATGAACGATTATGAACTAACAGTGCATATAGAGTCATCGCTGGGCATGACATTCTCTGAATTATTCGATGAGTCATCAGTCTCGGAAACAATGCGTGAACGACAGACCTTAGTGAAATGATCCAACTTACCGCGAATGCGGCACTGGGATGCAAACGCCGGGCAGTTCTTGGAGCTTGCCCGATGTTGAGTGCTGCCACAGCGATAACACCGTGTCGGTTCCGGGGACTTGCGTAAATTTGTGGATTGGCGTAACAACGTTATTTATCCTTTGAGTTCCGTAGCATGAAATATCCGGTTGGTCTCACGTGCTGCGATTCTTGATTTAGCAATGTCACATGCACGGGTCCAAGTTAATGTGCTGACGTCTTCCACTAGCAAGGCCTTACGAACGCAAGATCCCGATGTACCAGCACGCAGCTGCCGGATTTACGATACTTCCTCCAATTTCTTACTGGAAATGGTATTGTAGGCACAAGGACGCACGGCACGTGTAATCCGTGTAATAAAATCCTCGGCAGACTCTCCTGATGCTTGGTGTAGTTGTGAAAATTTGTCCAGGGCACTGAGAACATCTTCAAGAGTTTTGTTTTTAAGGTTCAGTGCATCAAATAGGTGCCGGCCTTCAGTACCAATGTGCAAACGTAGTAGTTTCACATTGACGTCGTCAGTGATTTTAGCGTTGGGGTTCGATACCGGAAGGACAGAAATGGAATCCAATAACGTGGTTTTTCATGAGTTTCACAATTCTGAAGATGACTTTTTAGCAGCATCGTTCCAGAACGGAGTAAGTGAATGCAGAAGATCCGACATTTAGCAGGTTCTAAGCCGCGACGCCAAATGTTGTGTCCAAAATTCAGTAAACAGAACAAATGTACATATGCACGGCACAACTTGTATTCAGACTCAACGTTCTGCAGGCGATAGCGTAAGCATGTCAATCGGACAAAAGCAATTAATCGATATTAGTCACACATGGAGCTAGCTGCGTGTGATTGGTAGAGAAGAGCGAAGCAGAGCGTGATACAGACAGGCATCGCATGTGCGAGTGCAAGGTGAATGTGTTTGGAA
>STRG.35322.3
TGGTATTAGAAGAATCAACATGTATATAGGGTGTGGGACTGTCAGTACGAGTATGTCCTCAGAAGGCGTAACGAACGGTTTTGTAAGAATGACATCATTTACTTCGCTGTTAACGTTAACGACATGTTATACCAAATTTCAGAAGGTAACTGTACATTGTGTGGTGCTTAGATCGGAAAACTTAACAAATGAGTGTGACAAATGTATGGTACCAACTATTCCGGAGCGCTCTCCCATGAAAACTTTTGCAGAACCAGACGGATCATCGAGCCTGACAACAAACGGATTAGTTTGGTCTGCAGATTTAGCAACCGACAAATCCGTGAAAGCCGTAATCACGTGATTCATGCGTGCTGGAGCACGTGATGCACCTTAGTGACATAGATGACCTTCATTCGCATTGATTGCACATACACACCTCAAGGAGCTTACGCCGAATGTTGTTCGTGCAATGCCACACGAAAATAAACTAATAGATTTTGAGTAGGGTAAAGTATCCGCGTTCCACCAAATGGGATTCAGTTTGCAGGAGCTCTCTAGTCAGTGCAAAAGGTCGAGAAACGTCATACGACGGTGCCTGGAATATAATGAGCAATATACGCTAACAAGCGAAAGATTCGTCCAGAAAAATCAACGAAATTCGGCAGAGGCAGAATAATCCTTCTAGCATCTAATAATTCATGCTTCCTATCGACATTGAAAGCTTTGGTTGGAGTCTGTTTCGAACCGAACATTACAAAGAACGCTGAAGGCTGTGCCGTGGATGAAATATAAATTAAAACAATTAGAAGATACTTTGCTATCCCTCCATTGCATAAAGAATAACGTTTATTAGGGGTTGAAACACACGTAGCATGGACAAACAGGTGGGAAAATTCCTACTTTAGTGAGGAAAAAAGTAATTTGGATGGACTGGAGGCTTGGAATTATTGCTGGCGCGATATCAGAAAAGAAAGGATTTTCAGCCAGCGTCGCTCGCCTTGCACTCGTGCGTGCCATGCCTGTCTGTATCACGCTCTGCTTTAACCTTGTCTACCAATCACACGCAGTTAGCTCCGTGCGAGACTAATATTGACCAACCACTTTCGTCCGATTGACACGAGCTTAGGCTTGTGCCTGCCGACAGTTCACCTTAAATGCCATTTCTGCTGTGCATACGTACTTTTGTCCTGATTACTGATTTTTGGGCACAGCATCTAGCGTCGCGGCTTCCAACTTACCCGGTGTCGGATGTTTTACACTGACTTACCCCATTCTGGAATGACGCCGTCGGAAAACTATCTCCGGAGTTGTGGAACTCATGGAAAACCACGTTTTGGGATTTCATTTCTGTCCCTCCGGTATTGAACCCTAATGCGAAAATTACTGACGACGTCAATGTGAAACTACTACGTCTACGCATTGGTGCTGAAGGCCGGCGCCTATTCGGTGCACTCAACCTTAAAAACAAACCGCTCGAAGACGCGCTCGGTCCCCTGGATAAGCATTTCGATTTCAGTGTGAACACATACGTGGTTAGCCACAGATTTTCACAACTGTACTAGGCATCAGGAGAGTCTGTGGAGGATTTTACTGCATGGATTACGTGTGTCGTGCATCCTTGTGCTTACAATACCGTTTCCAATAAATAACAAATGGAGGAAGTATTGCAAACTCAGCAACTGATTGCTGGTACATCGGCATCTTGCGTTTGTGAGGCCTTGCTGGTGGAAGACGCCAGCACACTAACTTGGACCGGTGCATTTGATGTGGCTAAAGTAAAAATCGCAGTACTTGAGACCAACCAGATATTTCATGCTACGGAACTCAAAGGAGAAATAGTGTTGCTACGGCAATCCACAGCTTCACACAAACCCTCGAAACCGACACAATGTTATCGCTGTGGCGGTATTTAACGTCACGCAAAATCCGAGAACTGTCAAACTTTTGCATCCCAGTGTTATATTTACGTGGGAAGACCCAACGCTTCGTATCAGACGTGGAATGGTGTTTGATGCTGTTTGTGATGCTGTCGGCAGCAAGCTATCCCCACGAACATTGATGCCAACTTTGAGTTTTCCCATTCCACGGCACCATTGGTTCATTGGTAGCCGGTTGGGGGTCTCATGTCTGGGCAATCTCACAAAACGCGACGAGGAGCAAGCCGTGGCAGAGCTAACCATATGTCAAACAAATCAAACTCTGATCGATCAACTGATGAAAAAACGAGTCAACTACCAATTGCTGAAGAATGTATGCAAAAAGCAACTGGAATCTAAACAGGAGTTTCTCCGTGAATCAGTAGAATCCGTGGCAATAACGTCAAGTATTCTTCTGGATCCTACGAATGTGGACGATGTTCTAATTTGCATCCAACGCCAAGGTGATCCGAATGCGCAGATTTATGATGCGACCAATTATGCGTGGACCAAGCTGACCATGATCAAACCGAATGTGAAGAGCGTGCGGCTTGTGGTAACAGAATGGCCAAATGTGACCACTAAGGCGGCTTTGATTCAATGTCAAACAACTGGTTTTGCCCCAGGAATGGAAGTTCTGTTTCTACTCAAGCCAGGTCAGAAACAAAAGCAGTCCAACGTCAGTGTGTATCACGTGATCGGAAGAAAATCGAACAAATTAGCGGTTGTGGGATCATCTACTTCGCTAAATATCTCGTGGTTAGAGATCGAATTAGGTATGGATGGTGCCCAACTGTATTGTCTCTTATGGCCCCAGGTAGAAGCTAGGCAGGGTTTGAAGTGGCTGTCGACTTTGCCAGAACCTTCAGACACTGTTCACATCAGCAGACCAGTTTCAAATTTGCTCATTATTCCTAATTGTCCAACGGCACCGAAAATCCGATTCAATCCGGATCTACAGAAATCATTGTACCCAGATAAGACAAGGCTTGATGTGGTATGTGAAGGTGCTGCTACTGCAGACGCTCTCCCATTCAGATTTTACTATCTAGCTCCCACGTTCTCCATCATACTCTGTAGTCATTTTTCGGCTGATTCAAAATCGCCCAGTGACGATATGCTTCCAGAACAGGAGAGTTCGTGTTTTCCGGTCTCACATATGGACACACAATGTGATCAGCTGTCCCCACGAAACAAGCAAGAAATGTTCTATTATCATGAACGATGCACGTTCACTTATCAGCGTGACGTGAACAATGTATTTCGTCGAATCGAATTCGCGGTGACTGTGCTTCGTGCAAAGGACTTTGGTGCACGTGTGTTTTGTGAGATCATTGATCTGTATTCAGCCCAATCCACCGGAGAGCAGAGGGCCCGCGATTTGCAGAGTGAAGTGAAGACGGTCATGTTCAACTTACCTACACAAATAACCCACTTCTTTTTCCAGCCGGATGTCGAGATTTGGATTTGTCAAGCAGTAGCATTCCCGTTTCCCCAGGCTGGTTCTATTAAAGTAGTTGACACAAGTTCTATTTGGTTACAAAAACAATTGGGCTATTACGACTCACTGATAAACTTCACACAGCCGCAAATTCTACATGATCATTTGATACCTGAGGGGAATTTAGTTCAACTGAACTACACAATCACCATGAGTTTCGAGCCAAGTTTTCTTATACCCGGAGGACTGCGAGAGGGTCAAATGAAGTTGCGATGCAGTTTGGGTAACGTACAAAAAGACTTGGTCACGGTGATTGCAAACCGGTCAACTCCGACTGAATCAGTAACCAAAATCCCTTCGATTCCAAAGGCTGGAAAATCTATGCATTTCACTTGTCAATTTTCACACCCAGATTTGTATTTGTCTAGTGTGACTTTGCATCGAATAATACGAACGTCTTGGCTCTATTACGATGTGACTGTGAGTACGGTGACCTTGATGGAATTCATTGAGGAGAAGTGGACAAGAACTTCCGATCGTCGTTTACGCATGCATGGTATGGGAATATGGGGTGCGAGATCTTTGGGTCTTACAACAATGCTGACCGCGAACCAGTCAAACGATGATTTGGTTGGTTTCACGATTGCAACAGCAAAAGAATTCGATTCCGGGACATTCTACTGCACTGGATTCATAGTCAATGAGACCCTGAAATATTCGCCTCCGTTCAACCAGCTCGTGTTGGGGAAAGACAAACAAATTGCGGTTGCCTACAGAAAATTGCTCAATCCGTACATCTGGCTGATACAATCCGGTTCCATTGAGTTGGGTGAGCCAATTCATTTTCGGTGCGTTGTTTGGACAACAAACTTACATGATCGCGGCTTGTCTGAATTCGCTATGGAACCGGAGTCGGATACCGCGATTAGCAATCGGACCGTATATAAATCACCTCATCAAAATAGCTTAGTCATAAAAATGGTCGATGAGTACAGCAAATCGGTGGAGGTTGGTGAACTGAAACATCGCGGCTGCAGATACAAGGATCAGTCGGGCGTATCAAGGAAACGAGTTCATCGTATTCAGGTGGAATGCAAGCCGCCACGTCTAACATGGGCACCCCGAGACAAAGATAAGTATGAATTCTCAGACATACTCACGTGCCAAGTCTTGTCTGGTTGTGAAAACCCCCAGATTAGATGGGACTGGGTTGCCGGGCCCATACCACAGCTGACCATTGGGCGTGACCGATTCCCCCCTGATCGTATCAGTAAAAACGGGTCAAAACTCGACTTATCTGTGTTGCCTCGGGGTGGCAATTACTTGTTTCGTTGCACCGCATCTTGCGTTTGTGTAAATCAGCTTATGTCCCAAGCTGTTCAAGCCAACATTCTGATCGAGTCCGATTCAATTGGAGCCGAATTGGAGGCAATGCAGATATCTGTTGAGAAAGAAACAGCTAAATCTGACGAGCCAGTAGATCAGGTACCTGAACCGCAAGCAGGTAAAGAGGTAAAGGAAACGTCGGAATCAGCTGCACGTGATCCAGTCAAACAGTTCGCTTCTCAACATGATCCCAGCCGGAAGGCTTTAGCGGAAGCAGAATCGGAATCGTGGATGAGTGTGGAACAAGTGGATGACAATTTGGACTCTGTAGGCCAAAACCAATACATGGACGAATTGCGCAAACGGCAATCTCGCTCTGACGATTTGGATTTCGAGCAGATTGGATCAGATAAAGCTGATCTAAGCATTCGAATCCAAGCGTCTTCAACTTATTCGGGTGTGGGTAGAACTCGCACTAAGCAACATAAGTCTTCGTCCGAACTGGACAGTACTTCGGCGCTTTATGGACAGGTATCCGACGAGTTTTCACAGTCACTCAAACACGGAGCCGTTGATTTGGAATCACCTGAAGGCTATGATGAAGGTAGGGAGAACCTAGCAGCTCAAGAATTACTTGGATCCGGCTATTTACCCCAATCACATAAAGTAAGGCGACGTAAGGTTTCCTCTGCTGATGTTGCCAAGTTACATGGGACATTGGATAGATACCAATCAATCGATATGAAACATCTGGATGGACGAGATGGCGTGAAGACAACATTTACAGTTGCCACAGATCGCGATCAGGAGGCTATGACTGGGCGGAAACCGTCAATGAGACATGTTATTGCAAGCGAAATGCGACAACGATATGCACGTGACAAATCAGGAAGTAGAGAGCAGCAATGGTTGCGAGAAGGGGTTGCATTCACAGAACAAGATGGAAAATATATTTCTGAAACGGCCGTCTCTGACCATGGATCTAGAGAAAACCGAATGCATACCGTGTTTTCAGAGGGCACGCTTCCTTGGAATGAACTGAATCGAGAACAGTTGCACAGATTGACTTTCTCCATCGAACCAGATCATATGGCGGGTCGTGCATCAGGCCACTCTGGACTCTCAGATGACAGGAGTAGGCCAACATTTCGCGATCCATCCAAATTAGAATCTGTATACCAAAAACCTGGACAAATGAGCACAAATCTTGACGGTGAATATCGTCCGGCTGGAATCTTTGCTACAGGTCTGCTTGCATCTGAGAGATTAAGTCAGCTGGGTACCCTATTACCAACTGTCCGTAACAGAAGGCAGAGTAGAAGGTCTCTTGTTTATTCCACGATGGATGTTTCAGTGGCTGGTTTCGATCAGGAAAATCCTGAACTAGAAACCAGTGAGTATCCGGCTGCAGCCCATCATGGGGGACTTGGTGTGCATCCATTTACAGTTTCATCCGACCCAACAAAAACAATCCCGGGACTTTCATTATTAGACGAACGTAAAAAGTTAGATTTGCTAGTTCCTAGTTCTGTTGGTGAACAAACAGTCATTGACTCACGAATTGCGGCGAGTGAAGTTGAAGGTTCAAAATCAGTATCTCAACGTGATCTTCTACGAAATTTGATTTTCGGACCGTTTGGGGATCACGGAGGTCGACGTGGTCCTCCATCATCACGAACAGATGAGATGCAGATGGAACGAAAATCTGTGGTTGCTCGTGGGCGACTACCACCGAACTTTATGGCCTCATCTGATGAAGGTTATACTGAAGGTACCGGGACGAGCTCTGGTGATGCGGAATCCTCAACGGATATGCCGAAGACTGATACCGTCCGAACAGCGGAATCAGACAATCAGAGGTTGTTTTCACGGTTCCACGTACCAGTTACCTTCTCAGAGAAATCGCCGAACAGTTTGGAAGACCTAGGGTCACTTAAAGCGCACCGTGGTGGGTACAGACAAAGACAACTTACTACAAATGGAGATATGCCGAGGGCACACGAGTTGTTCTCTCCTCAACAAACATTTGACCATGAAAGTAAACCTGAATTGGCATGGAAAACGTTGGGTTATCGCTCTTATGGGGAATATCTTAGATCTAACGCAAAATCTTCTAGACTAAGCAACGATAATTTGTTGGCGCAAACGGAGTCTGAAACAGTTGTCACTACGTCTCCGTGGAAACAAGATGCCAGGTCTAGAACTATCACTTACTCGGGATCAGAATCAATGAAACAAATACAAAGAGATGGTTTGATGGCAGTCGATCATTTAGAAGACCGCGTGCCACTCCACAAATTATATCACGGCGAACACTTCAGTAATCGGTTCACATTGCATCCAAATCACATTAGCCCATTTGGAATGAAACTGCGAACAGTACAAGATCATTGGACGACCGACGAATTTTACTCAGCTGGAAAGCCTCAACCCATATCATGGACAAATTACTTCAGCCGTGAACATACAAAAAGGACTGCAGTAGCGAGGAAAATTGATTTGACTCCGAAAACAGAGCGCATTCATAATGTAGAACTTACACCCAACCCTGCCCGATTACCCGGACTAGTTACAGCTCGATGTCCATCAATGATCACATCAACGGCCACGGAATACACGCCAATAGCAGTCACGTGGGTACGAATACCGTCGATGAGCGAATACCACAAAGGCAATCAGGAAGAAATCATTCACTACTCCATAACATCTAGAATGATTAAAACCCTATCCACAAGAGACCAATTAAACAAACGTAGTTTCGTTTATCCACCACAAAAGTGGAGTGATTCGCATACATTGGACATTGTCGACCTCGTCTTAGGGGATTCCGGTTTCTACACTTGTTTTACCACGTTTTCATCAAAGAGTAATTCTCAGTTGCGTCTGAACATCACGAAAACATCGAAATATCCCTTGTGTATAATGCCGGCAATGCAACCACCATTGCTGGTTGTTACAAATCTTCTTCCCCAAAACTTGTCCACAGCAACTGGTGACAGTGGCTGTTATTCACCGAATACAACACTTCTAATCGAGTGCAAAATGGATGCTTTTCGGCTATTTTGCGAGAAGGCTGACGCAGACGCACATGGTATTAGACTACTTGATACAACTCTAACAGCAAATCTTCATTTACGTGGACAACGTGGCGTGAACCAAAAAATAGAGATTAAAACGCCGTACAACATGACCCTTTCTCCTGACATGCACGGAGTCAATGGATTTGAGCACAGTGTAGTCAAACGCTGGACTCTTCAATTGAGACGGGAATACGACGGCGCCTACATAAACTGTCGTGCTACACCCAGTGTGTCCAAGATGCCACCCAGTGGTGTAACATTCATGAACTGGCTGGACAATCATTTCGATAAAATTCGGCGAAATCGTTTAAGTCTACAGGCTTCTGCTCTCCAAATCTGCGTCTCTTTAGAACCACAAAGTATATGGATTGATCCAAAACCACACCGATGGCTGCACGGTGGACGAATCGGTGTTATTCAACTGAATAGAACTCAGATGATCACCTGCACAACCTACGGCGCCAATAGTACAACGCCAGAGATAAAAGTATTCCCAATCCTACCTGGAAAATCTGAGTTGGCCCATAGCTCGGGCTTAGACAGAATTGAAGTTTGGCTAAACAAAGCTGACTATCCGCTGCGGTGGTACAATTATTCTGAGAATGGAAAAAGTAGGATATTCATTCCATCAGAAGGATTCACTTCAAAAGAACACTTACTAATATGCACCGCAAAACCTGGATATCAAAATCAGACCATTCTTCTCCAAATTCAGTCAACGAGACAGATCGCACAGAAGGATCTTACAGTATGGTCAAATGTAGTTATCTTCATTACCATCACGCTTTTGCTTACGTACTGCATAATACGGAAGTGGATGAAGTTTCCGATATGGCCATGATCATCAATGGAACGATGAATTTCAGTCGCGTTTAATTTTCGAACTCATTCAGTTCTGTTACCATGTGCAAACAAAAGAATTTCAGTTAATGTATCCTGTTTATTTCACAGGTTACCTGTACGCTTGTGTAAGTATTAAATGGGCTAGTTAGTTTGTCCATTTTGTTTTGGCACATAGTATGTAATAAAATAAGTAGAGTAGCGAAA
>STRG.36333.1
AATGTGGGATGGTCAGACTGAAGTCTCTGTGGCGCAGAGGGTAAGATGAGGGTAGGGAAAACTGTATAGAGTTGGTAGAAGTGAACGCAGAGCAATGAATAAGTCTGTATAGAAAACACAAGTTAAGCCTGACATGTCTAAGCCATACGGGGTCAAGTTTTAATAGAATGCATCGCTCTTTATAGCTCAGTGGAGAGGAATATCCCATTAGCTTCTTGGTGAAGGTGCGCTGGACTTTCTCCAGGCGTATTCTGTCAGATTTAGACATTCCAGAGAAGATTATAGGGCAGTATTCGAGGTGGGGTCTAGCATGGGATTGGTATGTAAGGAGGATACTATGTTTCATTTTAAATGATCTGAGAACTAGGCCTATTATCTGTCTGGCCCTGGCCGTCTGAAATGAGACATGTTCCGAAAATTGTAGATTGTTAGTGTATCGAAGCCCAAGATCCTTCACTGATGAGCTTGGGGCGATGGGTACTTGGTTCAGTGACAGAGTTCCGAGGGGGACTTGACATCTGTAGGTTGTGTAGAAGCTTTTAGATGTCGAGAAGCACATTTGCCATGAAGTGCACCATTGATCAAGTTTCTCAAGATCACTACCTATTTCAGACAGTGCTGTGCTCAAATCTTGATGGCGGAAATCATACACGGTTTTGATGTCGTCGGCGAAGAGGAAAGGTGTGCCATGTCGCACAATCGAAAAAATGTCGTTAATATAAAGTAAGAAAAATAGCGGACCAAGTACACTTCCTTGTATGACTCCACTAGTGACAGGCGCCGGTTGCGATAGATGACCATTAGCATATACAACCTGGGTTCGATCCGACAGGTAAGGTTTAGGAGTACTCGGCCTCATTCGACTGAAGTGATAATGTGCAAAAACCGCGCACTGAGGCGACACTGTTCAAGCCAGAATAAGGTGGTTCGTTGATCTTTGCTGATGACAGATGCTTGGTATGTAATGGAATACACGGACTCGGGAAGGACCAGTGTTTTCTTTCTCGCGAGGTACTGGTTCATTGAACATTTCTAAAAGAACTTTAGGCTCGCTTTTCGTGTCTCCAATGTGCACATCTGTCAGGCAACCCTCCTGTTTAATTTAAGGCTGTCAGAAGCGGTATAATCTTTCACTGTGTGGTACACAGAAGTGACCAGCCGACCGGGTTATGCAAGTTTCAACGCAAGGGCTAAAGTTGGGTAAGCCGACTACTGATGGTGGAAGAAGACCTGGCCAGTGGACCAGTAATTTTGCGGTTGCCTGTGTTGTTGTGTGCTGCTGATATAGTCGCCATAACCTTGTCTGGACGGAAGCCGTGGGGTTAAACTTTCATGGAGGAATCCTATGATCGGACTATCAAATTTATATTTCAGCCTGAGATTGAACGGACAGGGAAAAGGTTTTTGAGGGATCCTGAATTCCTCGGTGAATGCCGTTCCATTATAAAGGGATGCCTGCTCCAAGGCCACTCCGAGAAAGGCCCGGTATACAGTTTGAAAGGAATTTTGAGCCTAAGTTGCACTTACTACATCACTCAGTAACAAACCCTTAGAAACTTAGCAGTTTAGTGATAGAGTTTGGCTGCTCGGCTGCATTTCAGGGAAGCTCCTCGAAAGATTTCTTGCCACACGGACCGGACGCGACAGCAAGCCTAGTTGGGGTGTTTCTACGCTCTCGAAAAGATTTTGTTGCGTTAGCTGCAGACATTAAAGAAGTATTTTTGCAGGTTCAAGTGCCGACAAGAGACGGGGGAGCGCAGAGGTTTCTTTGGTGGGAAAATGATCAGCTAGGAGGTGATCTGGTTGAATATCAAATGAATGCTGACCTATTTGATGCCACGTTCTCCCCATTTTGCGCAAATTCTGCGGCACGTCGTGCGGCAGACAAATGGGGAGGACAGTAACAGGATTACATCTTCAGGGCAGTGTATGATCATTTCTGTATAGACCACTGTCTTGTGTCCTTGTCTAAGCTGAAAAATTCAAGCTTTTACAGTTCAGGTGGGCGAATTGCTGTCACGTGGTGGCTTTCGCCTTCATAAGTGGGTGTGAAATCGCCTGAGGGAGCTGAATACGCCACCGCACTCTGAGCTGGCCTGTTCCATTTCAGAAATCGATGACAGCTCGGCAGTGACGGAGAAGACGACGGAGCTAGAGTAGGACGCCATAGAAGTTACCATCGAGTTTTATTTGCGGTGAGCAAAAACCTGAAACAGGGCGGGGGTTGTCGTCTATAGTGTAGTCGGCGTTTGACTCACCAGACTTGTCTTCACCTCCCTCTCTGCCAGGCAACGTGCTGTTGCAGTCGCAGTGGCACTTGAGGCTTTGTTGGGCAGACTCAGTTGGAGGAAACACACTACGCTGCTGGAATGAGTGGGTTCCGCTATAGTTTTGCGCTTTATGAATAATACTAAAATGAGATTTCGTACGCTCGTTGCGAATGGTTTGGCTGAAATCTACGAAACGTCTGAACCTAGGCAGTGGCCTCATGTCGGATCGGAGGCTAATCCTGCAGACTTGGCATTGAAGGGTACAAGGTCACCGAGTAATTCCAGCTGCTGGTTCAAAGGTCTTCATATCTTGATGAACAATGAAGCCGTATTGCCGACCGGTCCTAGAGTTACCACAACACCACCGAGCGAGAAGTCGGAGCAGCATTCGAGCGAGTTTCCCACGGCCGTGTAAAATACACAAATGGACTCAGTGTTGACTAGGAGCTCTAAATGGTTTCACTTCCTGAGATGCCTAGCGTGAGTAACTCGTTTTGAATCATATGTCCCGGCTGAGGAGTATCACACAGGTATGGGACCGACGACCGGGCCGTTGTAGTTATTCGATATTGCCAAAGTGAAGCAGGTGTTATTCTCCTCGAGCAAGCCAATGCTTATGGTGAGGAATTAAAATGGTTACGAGATGGAAAAGATAAGCTCTAAGCCCAAAGGTCTCCACTGAGCAAGGCCCTATATAAATTCGATTGAACCTTATTCAGTGAGCTGATTCGTATCGGGAGACGAATGTGGCACTCCAATCGGCTTCAGGTTGCAAAATAATTTGGATTACTACCCAGGGCTCACCCGACTACGGACTCCTTACTCCGATGGATTCAAGTAACGGAAGGACAAGAAGGACCATCTCAAGTACTCGCAGCAAATTGCCAGAAGTCTTAGATTGCTTTGAGTGGAGCTCAGGTCAAGCTTTCACTTAGAGAATGTATGAAATGTCGAAGGCATTTAGCAATCGCCGTCAGGGTTCAAAAATTTGGTTTTCCTCCAGGTAAATCCTAGGGGATTTTTTCGATCCGCTCTCAGTATAGCACGTTTGTGGCTGTACGGGACAACGAGGTTGCTTCTTCACCCACCGCCAGGTGTGTGCGGTATATATGGAGACTTTCATCCTCTCTGATCTTGCCTTGTGTATGTGTATTGACCACGGTCAAGAAATATACAATATTCAGTACTCAATATTCAATAACCTCCGAGCATATATTTGTTTATTATGACACTACTGCTTTCCGTGTCGAGGAGGGGTACATCGTCAGAGATTTTTAGTAATAACGGTGCAATTTTTACCCGGGCTCAGAGGGAACTGAAGAACCTAGTGGGAAACCGATCCAGCTACTGGACTTCTCAGGAACTGTTGCAACTGGTCATAGAGTGGCACTTTAATCCCCTTCATGCTAGTCACCGATGTGGCATGCGGAAGATCGAAAAGCACTTCTTAGGAAGGATGCTTCTCCCAGCTGTTGACGAACAGCCAAAGACTGAGGAAGTGCTCATGACATTTTTTACGGAGTGCAAGCGGGTACCAAACGGAACCTACTCGCACCTGTCACCTTGAACTGTTGTGATCTACCAGTGCACACGCCTAGTGACCTGCCTATCCTGAGAGCAAGTTTGCGAGCTATTCGGACCAATTTGGTGCGAGACAGAATGATGCATCAGTGAAGACAGGCGAACTATCTTTCATCGGTGCTTTGGAAGAAATGTACTAAAGAATACCTTTCACTTTTACAACTGCCGCAGAAATAGATAACTTCATATCGGTTGACGTGACGCTACTATTTTCGGGGACTTTGCAGCGTGACCGATGGCCAACCTGAGTCATCCAACGAACTCTACCTCAAGAGGCCATCTTGGAGCGAACTAGTGAAGGATTATTGGGCGGTAATATTAAAACTTGTCTTATTGAAGGTCAACCCAACACTTGTGGTCTAGGTTCAGCAGCCGAATCTCCCTAAGTGAGAAGCGGGTCTTCGGACCTTCCTAACGGAGGCCTTTACATATGAAGTTCAGTTTCAGGTTTTGGGGAACAGTAGGGCGGGTCGACGCATTAGGCCTACTACACCTAGTGGCGCACGAGAAAACTCCGGGTCGGGTTTTTGATGGCGATGTTTAATAAGTTGAAGAAACTTTATTTCGTTCAGCAAAACTTCATATTGCAAACAAAATTATTTGATTTGTATGAGCTACCTTCACTGGAATTTCGACTGTCTTTTATTGCATTAAATTTCTGCCAAAAAGTCGGACCTTCACGACTGCCTCTAGCTATAGTCGCTGGGCTTGAACTTCACGGTGATCGTATTGGGTAATGTTATTTTTTTCCTCACCGCCTTCCGTAGCTCAGCTGCACTTGTTGGTTCTTTGTTCAACTTTGAAAAGTAATACCCCAGAACAAACACTGCTGATGCTAAGTACCGTGGATTTGCTTGATTTATCCTACGCAGCACTGTAGCCATCTGGAAATGACCTTGTTTTTAGCTGTGTCGGAACTGATCGCTACGTGTCGCTCAAAAGTTGGAGTGACCGAACTTCGCAACATGAGTTATGCCTATCGACTGGCTGGGTATGATGGAAGGTTCAACGACGTCCAGAAGTGGGACGGGAGTTATCAGCCGATATATAAAAATGTATAGGATAATCCCAAGTGATATTTTGCGGATTGGAGCAGTGTTTCGTGCAATATCCTTTTAAAAACGTAGGCGGGGACTACATACGTAAATAGTAAATCAGGATAGGGGAGTGGTTAGTAGTTTGCGTATGATATGAAAGCCCTCATAGGGCAATACCACGTTGATAGTTATACAATAATGATAATGAACAGTAGATAGATATTGTAGGCTGGTGGTTCTTCATCTTCTGCCGAACAGTGTGGGAACTTTATCTGCTTTCGTGAGTAGAGGTGTCGTCGTGCCCTGCGATCGACGTGCAGCTGGATTACTGTGCACAGTGAGGGGCAAAACTGGTATGAGTTTCGCCGCACCTGTTGGGCATGGCAGAAAGCACACCTTGTAAAAAATGTTGGTACCCACTTTAGGTCGGTCTATCTTCAGCCTCCGTTACAGTGTTGGGCCAAGCCATCCGCCTAAGCAGCATGCCCAACGCGCACCCAATTAGGCATGCTTTGGGCCACTTTGTACCATCGATGGGTTACATCATTAGAGAATTTGGGCAACGCTACCTGAGCCCAATTCGGAGCGCTTTGGGCTACGCCCAAAGCTGGACAAATCGCTGGAAAAGGATACCCCCCTTCTTTTCCTAATCCATGTTGAACGCCAGCCTCTTAGTCTATTTCCCATTCTCTATCCCTTCTGTAGTAATTACTAAATTTCCACCGATACAACCACTTTGTGTGTGAAAATCAGGTAGGGTTTTGTGAAAGTGCTATGGTAGAAACTTGTGAAACAAAATGTCCGTTTTTGTCCCGCAGATATACTTTAGTGAACTTTTCGATGCTTCTGTCATTATATTTCTTGTGTTATTTGAAAACCTTCTGTGTAGTCCTTGAATGAACATGTTGCGGGTCATTTTAGCCCAGCTTTAGTCCCAAGTTCGTCCAAAAGCTTTGAACACTGCATTGCTTAGGCAATGAGCTGAGCAACAGTAACGTGGACCTGCAATATGCAGAGAAGGAGGTAGTCTGGAAAAGGTTCCCTTTGCGAGATATGGTAATAGAAGTCTCCAGGCTTTACAGTCATGAAGTAGTTCACGGGTATGAGGCTGAGGGCCGAAAGGTCCCGAATTTCGTGATTGCCTTTTTATCTGAATGTTGCCAGTGAGTTGGGAGATAGTTCACCGGAAAATGGATCAACAGGGAAAAAGAAAGGGGGTTCAAAATAAACTTTTTACAGTACCTAGAATACGCTATCGCCGGTGGGATGCAAGATAGGTCACCGGTGAGTGGAAGAGGGTCGTTCGTTTGGCCTGAGTAGCGCAAACGACTCTGACTTGGAATATCCATCGAACTTCAAATAGTGAGATCTTCGGGCCAAGCAGACCGCTCGCGGCCTTTAATACGTGATATATTACGGACTTGGGTAGCTTGTATAAATGCAGCCAAAACATTACTGCGAGAATAAAACGTAATATTACAAGGAGTTTTTTAAGGAACTTGCCGGATACCCTCGCTACCTGGGTACCTGATTTATTTTGTGAGTGGTAACTAAATAATCGTTTTATTTGGTTTTGCTTCTTTTGTCCGCGCTCAGAGCCCGTGGTGGAATTTTTTATAATCTTGGCTCAAAATTTACGGGCGCTCCACACCTTGCGCGGGTGGAAAGTGTTTCGAAGGTGAAACTCAAAGTTAGTGCACAAGACTATTGTGGCTTTACTTCACTTGGGCTCAGGGTGAAGAGCTTAGGCGCTTGGAAACCTGGGCAGTCCACAACCGTTTTCGGGCGGAAAACTAATCATCAGTAAGTATCCGGATCTAACTCAGGAAAGGTTCATTTAGGGGTGGTAGCTTGCAAATCGGCAGGTTTCTTATCTTTTCTTTGATTAGTCCAATGCCGGTGGTACTCGTTCCAAGGGTTGACGAAAACTTGTGAACATAACAAACTTTGCATGATCAAACTTTCACAGCCTGTACTACAACAGTAATATGCTTTAGCGAGTTTCTCGTGAACGGCTTATAGAGCCCGGCAAAGTTTGAACTGGGTAAGGTGGGGCTGTTTCATATACAGGACACTCGATAGGCAAGCAGTCACCTCGCACCGGGTTGGGCATAAGCACTGAGGGCTCGGCTTATAAGCAGTTTTGTTCAAGGTCTGGTCATGGCAGTGACTAGAATTCGCCTTTTTTGAAAGGTAAGTGAAGCATGAACCCAGCACCTTTGCGGCCGGAAGTTCTTTTGTTATTTTGGCGTTTTTCATTTAACAGGAAGCATGCTTACCCAGTGGGGAGTACTTCTCCTTTCCCTCCGACGGGCTATTCTTTAAGCGCTACCCATGGGGCCCTACACCACTGGGGTTGGCTGCTTCACCTTTTAGTGTAAGACGGCCCCAGACTAGGTACCACTTTTCCTCCGGTGGTGTCGCGGCCTTCAGCTAGGGGAGAATATTTGAGAGGCAAACAAAACTTTCATCAACATTCGGAGAATGCTCACTCGTGTGCTCGCTTCTGAGATTGGCAGGATCCGACGACTTTCAGTTCATACACGAGGAGGCTGTTGTCATCAAAACTTGTAGTGATGCACGGAGGTAACACACGGATAGTTCACAGTTTTCGGGACTAAATATCACAACCTGTGTACTGTCCGATGGTCGAAGAAGGCTGAGTTATGGAATGGATGGATTGTTTGTGTCTGGTTGGGACTAACACTTGAGTCTCGTGATAAGAAGGGGCCGGTAAGGCGACGTATACCTAGCATTTCGACTAAGTAAGAGCAATAGGTAGAGGTACAACCTGTTGACTGTAGATGGTTCAGATTAGCGTAGAATGCTTTACTGGCAGTTCTTATCAGTAGCCATCTACGGATTTAAAAGGAAGAGTAATTTTTGAGAGTCCGGTGCTGCTTGTTGTCTGGACCTAAATTTGATTACTGAATCGAAGGAAAAAAAGCCCGCCGCTAGTTGGTTGGGTAAAGTTGCATATTTAAGGGGGAAGACGTTTGGCCTAAAGGACATCCTTGATTCGTAGATGGTTATATGGTGCTCCCTTTTGTACGACAGGTGGGAAGCCTTCTTACAGAAGTGCATTTGATCAGAGAATTAGGACTGCTAATGAAACGAAACTGAATAATAATACGAGGTCAGTTTTTATTCTTCTGAGCCACCAGGGGTCGAGACACAGGAACGTACTGCTTGTCTGTAGCTTGGATCCGTAGAAAGCTTAATTTATTTTTCTTTAAATCGACACAGAACATTTTCGGTATCGATGGAGTCACATCTGTGCGTGTTTGACAAAACGAGCGTTTGTGGGGAGGAAGTTCCTCAGCCAAAAGCCTATGATTTTTTCGCCCGTGCGGCTGTATGGGAAGCATGTTCGGAGAAGTTGAATGTGCTAGAGTATTACCTGTCTTTTATTGCCTGTAAGTATGGAGGCGAGACATTGCTCATCGTAGGCACCTCGAAGGAAACAGCTCAGGTTTGCTTGGGGTGGCTGCCTTCGTCTGCTGTGAAGTCCATTTCTCAATGGTCACTCCAGGATGATAAGTGCTATATTTCGACCATGATAGTATTCATAGCTAGTGAAAGGTTGTTTCTTCCGAATCCATTTCATCGGCAGATAAAATTTTCAAGTGAGCAACGACTATGCAGGTGTCATTCATTTAAGGGGAAAGTAACAGTGGTCCTAAAACACTTCCTTGGATGACCCCGCTGTTCACCTGGTAGGGATTTGGCATGCCACCATCAATGCGAGTGCCTTCATAACGGCTTAGTAAGTAGAATTTGAGCCAGCTGCGTAAAGATTTTCCAGCCCGGCAACCCCAAACGTTGTCCAGCAAGTTCAGATACAGGGCTCTTTCGGAGGCTTTTGTCATATCACGGTAAATGTGACCAGCACCTGGCCCTTGTCAGCCACTGGTGCCACGTGGTTCAGGAAGTTAAGTCAACGGGGTTGAATTCTGGCATTATCTAAGAAACCCTTTCTCTCTGATATCGATGAGTTTGCTAGCTGCGATGCATTAAGTTGGGTGATGTTTAACGACTTTTTCTTGGAGCCTCGAGACCACTGCAGTATGACTTATCGGAGGTAGTTGTAACGTCAGAAGTTGCATCGGTCTCACTCCTAAAAGTGATGGCGGACTTCTACTGATCAGGGAAGTTTCCGCTTTGGAGCCGAATTCTATGGGTGTTTCAGTAGAAGGAGAATATCCTAGCCAAGGAGCAGTGAGCCGTCTGGCCCCAGGTGGTAAGAAGGTTTGAAAGAGTGCAATTATGTCATTATATCCCCCACGGAAGCCATAATAGAACTGGGTGATGGATTCATGAAAATAGCATTTGCTAGCCGAATACAGGTGGGACTGAATACCACGAGATTTGTGAAGAAAGTGTTAGGTGTTAGCTGCCTGTGAAGGCGGGGTTGTGAACTTATCCAGATGAACGAACCTTTTCGAGCAGGGGGTTAATTTCGGGGTTCGGACCCCGAGCGGCCGAGCTAGCTCTTGGACTTTGTTTGGGTGCTGCGGTGATTTAGCTTCTTGGTTCAGTTCTAGGTCTCGGGCGGCGAGATGAATTTTATGGGGCAGGCCTTCGGGCCGTAGGACCATCAAAAGGTCTCCATTTGAATGGTCATCTTGTTTGAGCTCACTGTGCTCTTGCTCTCATCGGATTGTACTGTGATTTGTAAGCTTCGTGAGCAGCCTGTTAGCAGCCTGCTACTACTAATGGAGTTTTCCGAGCTTTTTTATTTTGCAGATCGAACAAGAGCGACTCTGACGGAAGGTGCTGATTTTCCCATACTACTGTTAGGCGGCCCTGCCAAAGGAGCCGAGTAAACTGGAGGCCCTAGTAATTGATTGATCATGAAATGCAGTGGTCAGTACGGATCTTGTGAAATGGCCTGCCCGACGAATAATTCCGATAAACCGAGTACTCCTGAATTGTACGTGATGACGGAGCACGTACCTCCGCGGACAGTGTTCTTTCTTTGGAGGAGCGGTGTAGTGAGCAGGCTGTTAGCAGCCATATTGGAGTTCGATTATTGCAGGTTTGGAATTTCGGTAATGCACTCACTGAGCCGTCCTGCTCATGGAGTTTTCCGCACTTCCGTACTTTGTAGACCAAACTCGAGCAACCCCGACGGAAGACTCTGATCTTTGCATACTTCATTGGTCCAGAGAGATGTCGACGGCGAGATATTTTTCAAAGAATGAGCGTGAGCCTGAGTAGAGTAAGCGGCTCACCAGAGGTCCGCAAAATTAGTACCACATTTCGGCGGCAATTAGCGTGGGAAAGCGGTCCCTTATGAGGCAGTTGAAAGACGGACCGTTACGTGGTAGCGGCTCGGTCAGTGGCCTGTCTGGAATCCGGAGATTGACAGCTTTGTGCTAATAAGGTCATCAAAAGTTACCTCACAATTTCCTTACTTAGTCTGTTCCTCGGCCCCTATTATCAGGTGGACCATCTGCACGTTGCTTCAGTGCTCAGCACTGTCAGGATAAGTTACCCAAAGTAGCTTTCTCCGAGAGTGGCGGGAATGAGAAAGAGATCAGATGAGGCGGTGATTAGTGTAGTTTGCAAGACCAATGTCTTCCGTTGGTTCGATCCGCAAAATGCAAAAAAGCAGAAAACTCCATGAGAGCAAAGACCCGGTAAGTGCATTACCAAAATCATAAACTTGCATTATTCGAGCATCAATAAGGCAGCCAACATCCTCCACGACACATCAGTGTGCATTGAAGAGCGGACTAGAGAGAGTGCGCAAGGAAAGCAGTCAAATGGAATCACGGCTTGAAAATCAGCCTTGGCGTTCAGTTACGTGATGGACGTGTTAAAAGCATGAAGGATGACTTTAACCACCGGAGCCACCCTTCGGAAGTCCGGCGGAGTTGGGCTTCCATCGTGGAAGTAGGCCGGATGTATTGTTCCTCCAGGAACTCCTCCTATCTTGTTCGTTACATTGTTGGTTACGTCAAACGACGGCTGGCGGGAGTTTGACGGCTTCTGCACTCTCGAGGTCCGATGGACGTCGGTCCAACGGTGCCTCAGCATCCACGGGTGCGCAGTGACCCCGATTAGTCTGAGAAAAAGACCGATTTCTGGGCATCATTTTGGATTTATTCTCTCTACGATCTTTCCTGACGTTTTACACCGAACTCGCTATTTTGTTTGGTTGCTTAGGTTTTACAGGGCTGACTTTTCTGAGGTTTCCATCCACCCCACCTTGAATCACCTTAACTTTCGGTCCTTCGCCGATTGTGTATGCCCGCTGTTTGCCTTCTGCTAAGCTGTCGCCTTCATATCTGTTGGTGTATCTCTCGTATCAGCACTGTTTCGGTGCCACGATATAAGGAATGCGCTTTTGCATCCGTACACGGACCTGAGCCTTCTCTATTCGTCCGATACAGAGAATAGGGCTGGTATTACACTTCCAGGCCAGACAAAAGACATTCGCTAGCCGTCTCACCATCCATAAGGTGCCACTTCAGGTGTATATAAAAATGCTCCCAATAGTTGTCTTCAACGAAAAGCTGACCAGTTGTCCCGTTACCTGAACTGAACTATCCGGTGAGTGGTTAGCTCCTTAAAAGTACACGGGAGTCAGCGAGGGTACTGATGAATCCAATGTGGTTGCGGAAATCTGTCCGAAAAACGATAAGGCTCGCTGGAATGAAATAGCCCCTGATGGGACCGGCAGGTTTTGGACCACAAAAGCAAACACACAAGCGAAGTTTGATGTCGTTGTAGCCGCCTGTGGACAAGGAGGGAACGGAATTGGAACCTCTAGTTGCAATTTTTCGGGACTACTGATTGGTAGATCCACGACAAATGTCATGAATCAGTGATCGCAGCTGGCTGTAAAAATCGTCTCGAAATCAGCAAAACGAACGGGATTTCATAGTTTCTGACCACGACGGCTATTCTGTGTTGCAGGTACAGTTAGAGATTCTGATCAGGCTGAGTCATATCAGATTGCATGACTGGAGGCTTGAGACAACAAAATAGTCCAGATTCTTGCACTGGTAGGCTTTGAGATGAATCCCATCAGGCTGTGACTTCTGTGTTTTTGCCTTGCTTTTCTGCTGTTTGCTTTTTAGATAAAATTGGGTCCGGAATGATTTCGCCTTTAGGAGAGTGTATTGGTCCCACCGGTGCAAACTGGTTCCTTTTTCGGGCCCGATTCCCCCCAAAAGTTTCACAAATGCAGGCAGTGGTTAGACAGGGCGTTAGTAGTGATTCGTCGGGGACCAACTTCAGGGTTTTCACTGTGCCTGATGGCGGCCTTTGCGAGAAGCAGCTTGTAGCTGCCTCTCAGGAGAGGATGTGATGCTCTGAGGGTAATACGTCCCCGGGAACTGTGTAAATTCAGCGCAAAGCCTGTCCAGCGTGGCTTCACACGAGGCCCGTGGGAACTAGCAAGAAGCACTATCAGGTGCACTGTGAATAAGAAAGAAGTATCCGGCTACGCCCATGATGCAACAACCCAATTTTACCAATTAATAGATCCATCGCATGGTCGGAGGTCTTCGAGAACAAGGCAGAAATGGCCAAACCCTTAGAAGATAGTTCATGGTAATGGTAATGGTTCTTTTCTCGAAACTGAAAGAGATACGTGCAGTAAGCATGATCAAGGTTTGCAGGTCATGCGTATACACAGGAACGAACAAAAGCTTTTCAAGATCATACAAGGCACAGCAAAATGAAGGGCCAAATAGGATTTGCCATCAGCTAGGGTCAACTCAGTGCAATTTACTCGGCAAAATTAGGTGTCAGGGGTATAGAAAACATGCTTTGAAAAAAGGTTAGCTGGTTTAAACGTCTAATCACGCAAAAATTAACAACAAAAATGTTCAAAATGGCCGAGGAATGAGATGGAGCCGGAAAATCGAAATCGTAAGTTGGTTCCAAGGTTATTGCAGTCAAAATTGTACCAGCTCCAAAAATGGAAACAGAAAGAATATAAAATAAGCTGAATCTGTAGTTTTTCACTGGCAGGACTGCAGCTTTTTGTTTCTACCGAAAATGCGACGGAACGATCGTTGCGAAAATTCAGACGATGCTTCGTGGAAGGATTCAAAAATAATTCCTTTGGGCTTTGTGAACCTAGACGTTTAGCTGAGTCCTGCGATGAATGCTTGTGACGGTCACTCCGGAAAGTGCCGATGAACAACTGCTTTTTATGCACCGTAGAAAATGCGTGTCACTGTGTTGGCGAGACGAAAACAGAAGGGAAATTTATGTGCCTGCCTCTTCACGGTATTTTTGTCATCTAATTGCACAGGATAATGAATATCAGGAGGCAGAAATTAAGTAGAGTATGAGGATTGATAAGGAAATTATCAATGGCTCACCCAGGTGAATTTTCGGGTACTGATTAAGGGATATTACGAGCGGTCCATTTGTTAAAGATAAGGTGAGGGCAACAACGTCGAAGCCAGGTAACCAAGGGAAAGGTAAGACAAAGCCTAGATTGCTGGAGGCTATCGCGGTGCTGAGTTATGACGGCAACGAGATCAACCGTCCTGAATGTGTGATCAGATGAGCAGAAGAATACACTGGTACTACCACTGAGGTTCCGGTTCTATTGAGGAAAACCAGCCGTATCGCTATGTTACGGTAAAGCAGCTAGAGAACAATTCAAGAAAACGAACAAGCAAGGGGACAGATTGTAATGCCACCTGGTTAACTTAGCCTGGGCACTGGGAATCACCGGACATGAAGCCAGTAAGGGAGTTACCAGACTGGAAAGGTTAAACGCGGAGGTCGGCCCTACAGGGAATTAACCGAGCTTTATGCTTGCAGAGGTGTCCAACCCTTGCCACGGGGACGAGCCCTTAGTCACAGCTGGACCTACAAGACAAACTTCAGAGAGAGGTCAACGCGATGCCTGATGACAAAGCAACTAGTGTCAGTCAGAGAAGAGTCAAAATAGCCAGAACTTCAAGCCTCCACCACAGCGTTCCAAGGTATTCCATAATAGGTACTGGCAGAAAGGAGAAGCAAGACCTCAAACAGGCCTTGTTCAGGGTCAGGAAAGTGTTTACTAGCTCCACCAGTGGAAAAATAGACCGTTGTGACCCTGGTGATAAAATAAGGGGTACTGGCCCTTGCCAATACTAGGAAGGGCTGTGACTTGCGAAGCATCCGAGGAAGTAGAAAAGATATTAGACGAGTGTGGAGCTAAAAATTCGAAGGTTCTAAGAAAATTCGATCGGGACTTTCGGGGCCGGGACCTGAGCACCCGCCAACCCTCTGGTAAATTCAGAAGACGGAGGATGGTGCTGTGACGCTGGCAGCCTACACCAACTTCGCAAGAGTGGGTAACAAATGGTCAGAGTTCGGGGCTAGAACAATCGGATAAGATGTGGTAGCAGTCACAGAAAAGTGGCTGACTTCAGGCTTAAGAGACAATGATGTGATCCCAAACTCCTACCCGGCCTTTGAAGTGGACAGATAGGACGGTCCAGTCCTATGTGGCATACTGGTTCTCCCGGCTCTGACTTCAATAAAATATCTGTAGGTCCCAGAACCCACTCCTTGCTAATCAAGATTTTATTCTGACACTGAGAACGAGCCGACTTAGCCGCGATCTCAATGCACACCTTAGAAAGCACTCAAAAGGTAAACAGGGACAGCACTACGACAGCCTCATAGTTTAGAGCTCCTCTCAAGACTGCTGAAATCTAGCAACGCATGCAGCTTTGGAAACAATATCCCGTTCCTCATTCAAAATGGCGCCCACTCTGTTTCGCCGAAGGGTTCAGTTCAGTTCAGTTCAGTTCAGTCTGCACAGGACAGGTAATGGCCACGGCCAATCGAGCGTCCAGAATTCCTTCGATGGTATGCACACCAGTTATGCACCCACCACTGCCGAGTGTATTTCGTCGAATCCCCGCTAAAAATGAGAGGGAAACGGAAAACCTCATCGCACATCAACTGCGAGAGACATTATGCATCGTGAGCGTTCACTGAGACAGGGTGGGGCTGAGGCCCTCAGCTGCTATTTCGCCTCAGCTCCCCTTACGGACACTAACTCCCCGTCATTCTGCTGTCCTATGCTCACACAGGAGGCGACATCAACCATAACATTTACGACTGACAACATCGGGAGATTCCGTGCCAACACTAAACCCTCCTGTCATCCAGGGACAGATGACCTTCGGCCTGGCCTATTTCGGTTTGGGGGACCTAATCTAGTACTCTTATTGCTGAATCTCTCAGTTTATCCATTTCATTTTGAATATCCAAGCCTCAGTGGAAGGAGTCCTGTATAATTTCACACCATGAAACTAATCCAGTGTATGATCCCGGGAGCTGTAGCCCCATAAACCACACTTCAGTTGTTTCCGGGCTCTTGGAGAGGGTTATGAAGCATCAGCTTGCAAATTTCCTCACTTCTCGAAATCTTACCAACTTAACCCTAAGTGCATTCCTTAAGTCCCGTTTGTGCCTCACTTGTTAGATGGACTTCCTCAATGTACTCATCTCCAACACCGACAACGACAAATAAATCTTCGCCATCTTCCTCGGTATAGCTAAATCATTGGACCGCGTATCTCACACTCGCTTATTGCCTAAAATGGAATCCCACAGAGTCGCTTACCCCATCCTTTCCTGGCTGTCATCTAACCTCTCTGAAAGTTCCCAAGCCGCCATCATCAATGTGAGATCCCCTCAGCCCAAATCAATTACTAGCGGGGTCGTGCGAGGTAGCTTCTTGTATCCTCTCTTATTTCTCATGTAAATAAATAATGTATCTGAAGTAGTGCGTCACAGCTTGACGTTCCTCCTCGCTGACGACATAGATCTAGTCTACACTTTTTAGGTCAATGCCCCGCACTCAGCTCCTTGTAATGTTCTGTCAGATCTAAGATCCCTTGATGAGAGGTATGTTCAGTGGCTGATGAAGCTTTCGGTAGCTAAGGACGCCCTTCTGTTTCACAAACGCTGCCTTCTACCTGGCTCTCTTACAGTGAACGGTCTGCCGACTTCCAATACCCACGTAGTGAGAGACTTGGGCCTGCGTTACTCCTGCTGTTTTAACTTTCATGAACAAGCGTCGACCCAAAGAGGCAAATCAAGAAGGAAGGTTGCACTTGTCCTCAGAACACACCTATTCAGGAGGGCGAACTCCTGATATTCAAGACTCACTCTAAGCCGCTGTTGGAATGCCGCCCCCTGGTCTTTCTCTTGACACAAAGAACTGGCCGGGCAAATATAGGGAAAGTGCAACGCTCTTTCACTGAGGAACTGCTTGGACCCTCCTCCAACCTTACCCACAGGGCTAGGTGCAAGCTTCTGCGACTAGAACATCTACGGTATGTCGTCTCAAACCCAATCTTTCACTTCTCTTCTACCTTCTATACACGAAAGCCCGCCCACTTGGTTTTTCTGGTGACACCACTTATTTTCCCCGTCACAAACAATTCACCATCACAACTCTCAGCCTCAGATCCTTAGTCAGATCTAGATATTTCGCTGTTATCTAATCTATCCTGTGGACTTGGCTCCCTGACTCACCGCGACCATGTCGGACACTGGAACAGTCTCAAGATGCACCAAGTAAACTCCCTGACTAACCATCTGTAATCGGCTTGACCAGCATTAACATAAACATGGAACACGCATGCGAGGATTGCCTAGATTACTGGACCATAATGAGCCACAATCTTTTGCGTCCTAACCTCATCTCACGACCCGTCCGATAATCCCACCCACGTACATATATACATACGACTTTATGCGTACACTTAAAATCTAATACTGTTTTATGCTATTTGTCAGGCCTGAAACTAGTCCCAACAACGCATTTGCCAATCTTAGTATTCTTCCTGTATTACGCAGAATGGGCTCAGGCTTCCTTATCATATTGCTCTGCCAATCTAAGTCCCACATTCTTTCCCGATATCATGCAGATACCATTTGTATCCTTGCAAATCCCGTCTGCCCTTACGTTTCTAAACCTTGCCAATACACGGTGAACCGAATAACATTCTGAAACACCAACGATCTGTAGGCTGTACCTGACCATTCATCGTCGTTGTCCCCACCGTAGCATAAACCCACCAGTTTACATTGCCCAAAATGTTTACTCCTAGGACCGAGACCAGTGTCCCTGAAATCTTCCCCGAGCATATGTTATGCCAGCAGTAGCACGAACTGTAACCTTTCAACAGTCACAGCATTACTTTTGATTTGGTCTCCGTCTCTACCTCTGACCCTAAGAAGCAGCCCCAGCTAGCCGTCTGCCTAGATCAAACTGGGCACACATTACTCAACTTCCCTTTCTGTCGCGAATGAAGTGTTAGCCCCAAACAAACACAGGTCTTCCATCCATCAAATGCCTCAGCGTTCTCCCTTAGCTGGCCACATTAAAAACTTGTGACTCAGTCACCAAAACGACTAGCCACCTGTGGGTTATCTCGACTTATCACTACAGGTTCTGCTGACAACACCTTGCTTACGCAATAACCGGAAGTCGTTGCACTCGGGCCTTGCCGGAACCAAGCGGTCAATTACGCATACCTCGAGAGTTGGGCTCATTTTGCGAGTCTCTTTCTCACACTCTCTGGAGGCCGCGACACCACCGACGGAAAAATGGTGACAAGTCCGTGGTCGCCCCATTACATAGGGAACAACAGCCAACCCTAGCAGTGGCAGAACCCATGGGCCACGCGATAAGAATGGCGGGTGGAGGAGAAGTAGGAAGTGCTCCTTGTGGGATGGGCATGTCCCCCCCCCCTCACGCCCCTGAAATTTAAAAAGAAACAAAAAACACCACGGCTTCGAAAACTCTTCTGGCCGTGAGTGTGCCGGATTCATGCTCTACTTCCCTTGAATAACGGATGAAGTCCCCGTTACAACCACCGCCAGACCCTTCTTAAGGATGCCCCTCAAAATGAATGAGAGTACGATCCGAGCCCTCAGTACTTCTGCTTGACCCTGCGCCGGGTGGAAAAGTTCCAAACGAGCTCTCCACGTAGAAACCAACCTCTCCCAGTTTTAACCGTCCCGGGTTACGTGTTCCATTTCCGACCAGCTTGTCGACACCAAATTCCGCTGTCCATGCGAGAGTTTCAAAGTCTAACCACGTGAAGTCAGCTGGGTTCACAATCTTTCATGTCGATACATGGACTGCCCATCAACAGCATTTGTTTGGGCGCAAGAACAATATAAAAACTGAAACCTTCAAAAGTCGACCCTGGATGCCAACTTGCAAGTAGCTTGCAACCCAGAAACAATTGCGACCTACCTAGGTTTCCACCTGCCTACGTTGATTTTTCAGAATGCAAATGGAGTGTGAACATGAGCATCCCATGCAGTGGCCCCAGGCTTCATCCTCCAAACATCTTCGAACTCCAAAAGGTGCGAAAAATCCTTACGTTTTAGTGGAGAATATAAGTCACCCACAGCTGAATCCTGCTGCCAATGATCGAGGCAAAACCAAAATTATATCTAGTGCCCATGCTTACCAGAAAGCGGGAGTCCAAACAACCACAGTGTCCATCAGGGTCCTCCAGAACTCTATATCACATCGTTTTTAGCCTGGCTATGGTCTCAACTAACAATTAGTCTACTCCCTCATTTGCGCAGGTACATGAAGACCCGACTACTTGACAACTTTCTTCCGAAAAAATAAAAAATCGTGGTAAAAAGCACGAATCAGAAGTGCCCTTTAACAAGGTGCTCGCAATATAGCAGGTGCCATTAGTCAACCACCAAAATATGACCGCCCTTTCTCTACTGTCTAGGATAAGCTAGTCTGTTTCTCTATTGCTCTAAATTCATACTTCTGAAATAAGTTCTCCGGCTTCAACTTTATCTCCTTCTCTTGCTATCACAACCCAAAGAATGAATCATTTCCAGAGAGTTGACCTCCTGATCTATTCTAGGCCTTAATTTATGCTTCTCCTTAAATTGCTTTTGTTCGATTTTTAATAAAGCGGTACTCATAACCCTCAGCTGGAACATCTTCCGGACTGCCATATCCCAAATCCCTTCCATATTATGCCGGTTACCTGGGCACCATCGGTCTTTTAAGCTTTCTCCAGGACTACCTCACGGATTTAACAAGCTGACTGATCGGACTGCACTCGTTTCCACTTTGGACAGCCGTGGCTTAAATTTGCACTCTCGCTGGCCAATGCTATATGGAGCCTCCTACATCGGTAGCCACGGCGGGCACTAACCTGCCACCCAAGTTACCAGCCACCTTATTACTTTCACCGGACCGCCAGCCGGTTTCCTAACACCGAAGGACTTCATGCACTGCCCAAAAATTTGCTCCCCACGTACCCTCTAGACGATCTCGTTCGTGCCGCTTCGTAGTACTTAAACAATTACCGGAATACAACTATAGCCATTCCACTCTCCATCCGCTATCCCCTCTTCGCCAGCCAATTCAATCTTAGTCCGGTTTTGCCTGCTACCCCAAACATTTTCCCCACGAACGGTCAGTCATGTCCGGTGAGCCCGCCTCAGTGTTTTACTATGCTCCGACTTCAAGTCGTGACTTACATTCAGCGGTAAACATGAAAGCTGTGGAATAAAATAGCAGGCACTCGCTGTTGGCTGAAACACGGCTGCTTATCCTTTTATTGTAATCACATAAATGTTTCTTCCCACACACGAACAACATCCATTGCCGCTTCAGGTC
>STRG.9542.1
CTACCATTTCCTACAGAATGGTATTATCTTCAGTCCGGTAATTCTGTTCCACCTTCATCTGTTTTGCTAAATTTGGCATCAAATAATTCTCCATTTCTGCCCATCCTCTCATCATTTTTCCCATAGCCATGGCATGGCTATTAATAACCGGCTTCTTGACATTCATCTACTCACTCTTCTTCTCCCCCTTATCAGACCTTGCCCTATTATACTTTAATCCGCACACGGGTACCTAGCCCGCAATTACAAATCCAGTTCAAAGCTCCATCAAGACAATACTTACCCGCTAGACGTCACCTGAATTTGACTCACTACTAGGCCTGGGGCTCACGGTTTTGAGATAGCTCTCCACCATCAATCTGCTCCTCATTCAATGCCTTATTTTTCTAA
>STRG.62713.2
CTGATCTGAACTGCACTGATGCGTCACACCAGGCCGGGCCGGGGGCGTAGGTTTATTTTCACCGGACGATGAACGATCTAACATGTAATAGTATTTGCCAGTTGTTGTGCTGCCCTCCGGTGCCGTCGAAAATAGCGGCGAAATTGGCATTTATGCCACCCCCCGCAAGTTATCAACTATCACCCTCAACCGAAAATGATGGCCAATATTCATTTGCGTTTGCTTCGTTTCTCAAGGATTCGTTTCTTCACTTCGTACCTGATAACATAGAGGTTACGAAGGCAAAGACACGCAAGGGAAATACCATTGCTATCTTGTACATGAGGACTAACCCAAACACCAAGCTAACATTTCTTCTAAGTCACGGGAACGCTGTCGATTTGGGGTTGATGGTAAATTTCATGCACGAACTCGGTACCAAACTTAACGTAAACATGATGTGTTATGACTATTCTGGATACGGAGCTTCGTCAGGAAAGCCTCTGGAAAAAAACTTGTATGCAGATGCGGAGAGTGCGTTGGATGTTCTCAAGACGAAATTTTCAGTCCCCATGGACCAAATTGTCCTCTATGGCCAGAGTATTGGAACGGTTCCGACAGTCCACTTAGCAACTTTGCACCGTGTAGCAGCCGTGGTGCTCCACTCGCCGCTTATGTCTGGATTGCGCGTTGCTTTTCCAAGACTGAAACGAAACTATTGTTGCGATGTCTTCTCGAATCACCAACGCGCTCCGCGAATCCTCTCACCCACGCTGATCATTCACGGAACACATGACGAAGTGATTCATCCAATCAACGCGGTTCGATTGTACCGACTGATACCCAACACATTGGAACCACTGTTCATTCGAGGTGCCGGGCACAATAATTGTGAACTGTTTCAAGAGTATTTTTCGCGTCTACAATATTTTGTCTGTGTTGAGCTGAACAAATCGAAAAATGCTCGTCTAGTAAGACGCCGGACCGTCTCATTAGCTTCAGTAGTAGATGAGTTAAGCATGCCCGCGCACTGCACTCGGCGACGTGCGAAAATCAGGCCGGTGCCAACTGCTTGCGGCAGTGGCACTCAGCATTTGCCAAATCTTGCCTCAATGGCCTCACGATACGCGGCGCAAAATCGCCGAGATCACAGAATCGCTTCCGCGTCACGACCTTGGTTCAGTAAATTTCAAAAACAATCGCATTGTTCCATATCGAACGGGTTGGCTGATCAGGCCCAAACGAGTTCCATAACACGGACAATGAATTTGGCCTCACTGTCCTCCGAAAGTGAAGAGTTTAGTAACAAAGATGAGGGCGACGACTGTTTTACTGATGCTAATGATGTGGAAGAGGGAACCCGCGATTTGTCCTCTTCCAGATCATCTACGAGAACTGTAAGCAGAACTAGGGCAAGCCAAAGCACCAACAGCCATGTTGCCACTGGTTGTGAATCAAAAAGCACACGAAAACGTTGGTTATTCTGGAGTTCAACCAACTGAATGCAAACAATTCTATATTCACAAAATTGATTTACGTGGAATCTCCAACTGAAGTTTAAAAGCTCAGTACATACCTGCCGGTGTGGTCAACTCCTATTTTGACGAGGTTCTCGGTACGTATGTATGTATGTGTGTGTGTGTAGCTACATTACCAATAAATGCTGCATTGCACCTGCAATCAGCTAAATTTTGGCAACAATCCCGCTATGCAAGGAAGAGCAGCTACAATTTGGCTCTTGTTCATGCTATTGGACACGGATAACCGCAGGAACCGTATCTATACTATTCTCTGAAGAAACATTTATGAGGGTAATAAACTCATGTGCTCCAGCACATCTGAATATCTCTCTTCTGCATGCGAATAGGGTCGTATTGCAATTTTCGGTGCAATTGCTTCATACAAATACACCGTTCTGT
>STRG.9962.1
TTCTTTAGTGGGAGCGTACACAACAGTGTTATACTTATAAGCTGAAACACCCCTCAAATCTGGAATCAGAGAATTGATGGTACTTAGAAAAATAGCAGGCCAAAAGGCAAAATATTATACTGGAACAAACCAAAAAGCTCATAAATGTTTGTCAGTTCACGGGACTGTTCATCAGGTGGGATCTGTAGAAACGCATCTTTGAGGTCAATTTTCAAAAAATACTTTGAAACTTGGATTTGATGGAGAACATCCTCGGAGTAACTGCACTGACTCAGCAACCTGCTCAATGTAATGAGATAATCACCACAGATTCTGTAAGTCATGGCATCCCGTTTCAACGTCCAGTGAAACACACGATTCATGTAGTTCAAACCAGTGATTGAAAAGTCCAGGTCAGTCACAGGAAAAGGGTTGAGTTGTTCATCGGTGAGAAATAACTCGCACGATCCAGGTATCCATATCCGCGGAGGAAAATCCGCAACAGTCGTTCAGGAATTTTGATTGGCTCGAGACCCTCAGTTTATGTGACCGTGAAGCTCTACCAGAACGCGTCCCATGTAATGCCCGCTAAATTACCACAAGCTTTCCCTCAAGCGGTCCTCGCCAATTCGGCTCACCTGTCATACTAATCTTCGAATCGGAGCTGGTGGATGTGGTTGAGCCTCCTCCTCCTCCTCCGCTGGCGTAACACAGTTCGTCGACTTCAACACAACCGTCGTCGGGATCCTCAGTTGGCACTTTGTAGTAAATTTAGCTGGGTTTGGGTCGACGTACTGATACATCACCCACGTTCGTAATCTCGACCACAGATTGACCATGTTTTCTCGTAATGATTCCACGAATTGGTCGAACATGGTTGCCACTGAAGCATGTGACGTAGAGGGAATCAAGACAAACCAGGGATGACCGCAGTCTTCTCTACTTGAATAGAGCAATGGAACTCTCTTTGGCGGTTGTATGAACTGCCTTCCTGTATTGCAGTAGGAAAGTGTCGAGGAACACCTCCAAGTCAGGCAATGTCCTCGGGTCGGCTGATGCTAGTGCACTTCTCACACAGCGCGACAAGTTTTTCGCTACACTGTTAGACCACGGGAGGTGCAACGACGTACGCAGATGCCGACAATCAGTCTTATCGAGTCAACTTTTCACCTCTGTTGCGCAGAACTGTGACCTGCTATGGGTGACCAGTACTTGTGAACTTCCTGTTGTGCCCCGAATTCTGTAAGCAGAAGGAAAGTACGCTTGTACGGTTGAACGTGCATTCGGTAGCATGGCACGCCAAAAACAAGTACAGACAAGTGCCTGAGTCAACGGTGTATGCAAGTGAAATCATAGGCCATGCGTACAATTGGATTTGACTACGCAAGGTCGCCCAACATGTGATACGATCTGATTGGTCAGTGCTGTCCGGTACGAAGCATGACTAACGGCAACCGTGTACGTGTGCGTACGGCTGCAAGGCAAGATATTTGGATCAAGTGTTTCCGGTTTGCACGTGCGTGCTAGAATGTCCGTCTAAGCACGCAGAACACGACACTTCTCAACTGTAGCATTTGAACCATAAAATTAGTGGTTGGTATACTCGTCAGGAATACCTCCGGCCATTTGGAGTGTGAATCTATCAGTACCAGGGCGTGTTATCGGTTCAGTAATGGGCCCCAGAAGTCGGCGTGGACTCTGTGCCACAGGATGTAACTTTTGGTCCAAGGATTCCAGTAGTTTGGTCTCTACTTGATTCTGTGCAAACAAGAGTCACAGTTTTGCAGATGTCCGCATGCATCTGCGTTACCAACACATCTGCTGAACCAGTGACTTCATTTTCTCCAAGACCAAATGACCTTTTCACAATGTATCCAGAAGTGGCTTACGCAATAGATGTGATATGACAAGTCAGTCGCCACAACGAGGAACTCCTCCGGTTGTATGATGGATTCCCCTCGCAGCACAGAGAAATGAGGAGAATTCCACTTCACATCGGATTGTCACCTCGTCCTGAGCGCCGAAATCACCGGTGAGCAGCAGCGTTTAGTATATTTTCTCAGCCCCTCCCTCAACACAGGACCAGCCGAGAAAATGAAATTGTGTTGTTTCTGTCGTTGTGAAGCGCGAGCACCCTGATAAGAAGTTGGCTTGGTGAACTGTTGTACCGGGTCGATGCAGAATATCGAAGTTTTAGTCGATCAAGGCAGTGCTTCATCGCTGAGTTATCGCAGCCCTAGATTTAGCGACAAATTTCTCTGGGCTATATAGGAACCGAAGGGCCTGGTGTTCTGTGAGAATCGTAAATTTTCAGCCCAAAGAGGTACTCGTGTATTTGACGTACCGCCCAGAAAACGGTCAAAGGTTCCTTCAGCGTACAGGAATGACTTCGTCCTACAGCTTTGAGAAAACACAAGAGGCTGATTTTTGGACACCCATCGTGTTCCAGGACTGGTCCAATCCCCGCTTCGGTGATGATTATGGTTTGTGTAGGTGGCACAAGTGGGACCAGTATTGGTCGATCGAAAATATGTTGTATAAAACCGCATAATGTCTCCTCACACAGTTCATTCCACTGGCACACATTGGATGACACGGCCAGGAACAATGGTCGAGCTCGTGTCGTGAATTTTGGAATGATCCGGGAATAATACTGCAAGCATTCCAGGATTGGTCGTAAGTGCACCTGATTCTTAGGTGACTCGATTCCCAGTGGTGGTATGGAGTGATCCGGATCCAGTTGGTACCCGTTTGCGATAAAACTGAAACCAAAATATCCAATTCGGTGACTCCGGATTTGCACTTCGTGGCTTTGATCGATGCCTTTCTTTCCACGAACCTCTCCAACAGATGTTGCAGTCATTCCTTCGTGGAACCAAAATCAGGCACATCATTCTGATGTACCATCATCACATTGATTTCCTGAAACACTTCCTCAATCGAAGGCTGAAACATCCCGGACGAAAGATGCAGTCCGAATGGCAGGAAATCGTACTAGAACATACTCCCACGAAGTGTTGATGGTTGTAAGTGGTTTGAACTCTGTGTGCTACAAAATTTGCAAGCATGCATCGGCCAGCTCGATTTTCGAAAATTGCTTATTGCCGAGCAAGTCTTCCGTGAAGTCCTCCAATTCCACAGTAGTTGCTGTGCATCTCCATAACCTGCTCAAACGACGCGCAACTGAGGATCAAGAACATCTGCTAAGTGGTCACACACTCGAACTCGTATTCTGCGCAACCGTAATGTACATAAACATGCACATGCAATAAACACAACATGAAGTACTGTCAATAACAATCGCCACATACGCCGCAGCTTGAATAAAGTTCTGGGTTTTTGTAATCACGGCGTTCTTCGCTCTGCAAACATTCCGATCTCCGGATTGTTTCTGTTGAACTGGAATATGCCCTGGGATCATTTACATCTGGAAGAGACTCAGAAAGATCGGCATTAGTATCAATTAGATTACAATCGGAAACAGGGTTAAAGGCGATCTAATCATCATGTATTCGGCGAATGGAACCATCAGTGAGATCCAAAATCTGACAGTCTTTCCCTAAGTTGCCTAATTACAATGCCTGTTGAAGGTCTCAAATAATTCCCTTTGTGATAAACAACTTCCGAGGACTCTAGCTGGAGTAAATTGAAGCGTAATGCATGGCTCTTGAACAGCCTCGTCGGACTACTACCCGTGGTTGAATGGACAGAACTGCGATAATGAATTAGGAAACTGTCCGCAGTTCTCTCGAGTTCATTGAACGTTCCTAAATTTGTGGATTTGATAGCACTATTGTTCTCACGAAATTTTCATAAATGCCATTTGACTGCGGATGACGTGGAGGAGTTAACACATGATGTCAACCCATGGACTTCAACCAGTCTGTCACCTTTTGAGCAGTGTATTGACTCCCGTTATCGGCAACCAGTGCGTATGGCACTCCTTCTCGGCTAAATGTCTTGCGAAGTGCAGCAATGGTAAAATCAGTGGTCGGTGAAGTAGAGAAATAAACCTCTGGCCACTTGGAATAAGAACCGATGATAACGAGGGTGTAGTACTTGTTCAGGAATGGTCCGTAATAATCAGCATGAACACGCTGCCAGGCCTCTCATGATGTGGGCCACGGGGTCCACTTAAAAGGTTGGGAATGAATTTTATGTACACAGTCTATACAACGTTTAGCAAATTAGCATAAATCGCTGTTCAGCTCAGGCCACTAACAGGTAATTCGGGCCAAGGATTTCATCTTTTAAATACCGGGATCTCCGGAATGCAAATCAGTCAAAAAGACTGACCGCAATGCAGGTGTTATATTAGTGCGATCACTGAAACACAAAACACCATCACGAGTCACAGAAGTGCCTTTGTGATGGTTGTAAAACTCCGGGAATCGACCTTTGATATCCGCATTCTGACTACGTCGAACACAAGACAAAAGGGTATGATAATACTTCCCAGTTTCACGAACTAGATCGGGTCGATTTGGAGGAAGTGGTTGAGTTTACGACCAGCCAGAGGAGGTTTCCTCAGAAGTGGCGTACTGAGATAAATAGTCTGCATGAGGAATAGCTTCTACTTTACGATGTTGAATATCATAAGAATATGCCCTAAAGGCAGCATTCCACCGTTGAACCATGGCTGAAGATGGTTCCGCTAGAGATGTGCGTGAATCGTAAATGAACTTCAATGCTTCATGATCAGTCACCAACGTGCAGTGTGACCCAAACAAGTAGTTGTGTAATCGAGTGACTGCCCAAAACACAGCTAGACCCTCACGTTGTGTCTGTGAATATCCACGTTCTGCAGGACCAAGTCTACGCGAAATGCACAGCACTGGATGACCTTCCTGTTTGAGCACAGCTCAAATGCCAGTAAGAGAGGCATCCATGATGACAGTAGATGGTAACTTGAGTGATGTTGCATATAAGACGGCAGTGGTAGAAAGGCAACTGAGCAACAGTCGAAGCGCACGCTCATGTACAGGCGACCACTTAGATGGGTTTTCTGCACAAAGGTCAAACAAGGGTTCTGCTTTAGAAGAAAATTCTTGAATGAACCTGTAATAATACTGCAGTGAGCCGAACAAGGAATGAAGTTCTTCGAGAGATGTAGGTGAACGTGCATAGGATAAAGAAGAAAAACTGTCAGGATCGGGTCGAAAGCCATGTTTGTCTACCAGATATCCTAAACGCGTGAAATGAGTGGTTGAAAAAAACATTTGTCGGGATTACTAGTAACATTATGAACATAGAACCTTTCAAGCGACAAACACGAACGTCCATCGTGTAATTCTCTGCTTGGTGCGTGAACAATGATATCGTCTTGATGAGTGACTACACCCTGCTAACCTGAAACGAGAGAACCAATGGCATTTTGGAAAATTCCGGGTGACACACTGAGACCAAAAGGCAAAACGTTTACTGAAATAGTCCAAAAGATGTAGTGATTGTTGTGAACTCACGGAATTTTTCGTCAAGTGGTTTTGTGGAAATGAATGTTTAAGATCCAACTTGGAATAAAATTTCGAACCATGAAGCTGATGCACAATGTCCTCCAGTTTCACCGTATAACAACCGGTTTGAGTCAGGAATTTATTCACAGTAATACGATAATCTCTGCAAGTTCTCTGAGCTTTCGCGTCTTTCTTCAATGGGGTCGCAATTAGTGTAACCCAGGATGACGCACTCACGGGTGCTAGGACACTTTTCGCGACCAACTGATCGATTGCCTTTTTCACTGGTTCACACAATCCCAAAGGTAACATCCGACTTTTAAGAAATTCTGGCCGCCCCGATACCTCGAGGATAACGGGCGCCATCCTGCTGCCACAGGAAGCTCTGGAACACTCGAAAATCAATTTTCGAAGATGGGAATGACAACAGTCAGAGAAGAACGACAAAGAAATGTGAAGTTTTTTTTCATGCAATTAAGACCACTAATTGAGAACTGTGAGTCAATGACAGGGAATGAGCACTGATAAGTATTGGAATTGCAATCGGTAAGAAATAGCTCACACGCACCTAGCACATGTAAATCATGACTAGTAATACCTTTTACGGAAATATTAACAGGTCTAATATTTACTGGGGTTGGAAACGCTGGTAATAGAATAAAAATGAACGACTCTTCACTGACGGTATCCAATATGAATGAATGTTCAATGATTTGGTTACCGACATAGCTGCGATTAACATGGCAAGGTGGATACGAACTGTTAACAGCTAAAGACAGAGACTGAAAATCGGGAGACAAAAGAGATTGAGTACTGGAACTGTCAGTTACGCAAACCCTATCACTTCGGAAAATGGATTGAATATGTCCAACTTTACCGCGTTTATGGCATGTAGCCTTAAGAAAGTGACAAGTCAAAAAGCTTCGCACCACACGACTGACAACTATCCTATGGTTGATGATTTATCTGTTGAGGTGGGGATGAATTTTTGTGCCATTTGAATCAAAAAAACGCTTGAATCGATGCGGCTTTTGAGGTGTTGGCTTCGCGGCATTAGCAGCATTAAACAAAATGGATGGCTTCTAATGAACAACTACGTTCATATCTTGAAATCTTTCACACAAAAATTTCGGGGACTGAAATGTGCAATCCGGAATTAACAGTAAATGTCTTTAAAAATCAACACAATTATTCCGGCCATCAATCGATTACCTAATTGAATTTGTAACTGGTCGCCAAAATTGCACCGAGAAGCCTGAGTTGGCAGTTGCAAAATGAAATCACGGATGGGCAGCT
>STRG.39293.1
GATAAGGACGGTCTAAACAGCACCGTGTCTGTGTTCCATATGCACATAAGCTTTTCTGACTGCCATCTGTTCATCGTGAATCAGCAGGTCGAAAATGATTAATTAGTGAACCAGACCCGTTTCAGCAACTTTTGTCTCCTTTCAGGATGAAAACTCACCACGAAAAATGAAAGCTTCCTGTACTAGTTGCCGTAAAATGCACTAGGTCTTACCTACTCGGCCCAAGTTGATCCTTCTTTTTATTTATTTATTTATTTATTTATTTATTTATTTATTTATTTATTTATTCAGTCAGTCAGTCAGTCAGTCACCCAGCCAGCCAACCAGCCAACTAACTAGGTGGTCAATCAGATCATCAATCATGCAAAGGGTCATTCATGCGAACGACCGGCACAGAAATATGCAGTACACTCAGGTGCATACCTATCCAAAAGGTACTAAAATCCGTATCAAATTCGACGCACCAGACCGGCTTGTAACTAGGGAATAGGTGAAGCGCTGGATTCAAAATACCACAAAAGAACCTCCAAAACTGGCTTCTAACAACGCGGTGGTTGTAAGCTTTCCAGCATAAAAGGACTGTATGATTTTGCGTTTATTGGACTTTACTTATAAACCGCAAAACAATGGTGCTGTGAACATGAATGCTGTGCTGTAAAAATATGGTTACATCATCTCAATCTTG
>STRG.39313.3
CGCCCGTTCTGATCAGATATGGCGTCGTTAGAGAATGCAGAAGCGGAAATATGCAGGGAAATGAGGAGGGGGGGGGCTAATATATTTTTGTCGCGCGGTTTAAGATTCGAGGGGTGAAAAATTGTCAATACTCAAGGATTAGAACGACTGCAGTTGAAAAGTGCACACGAAAACAGTCATCTCGAAGAGAGCTCGCGGTGCAACAAATGCGTATCTATAATTGTTCTGCGTCCAGTTCTTGCGCACGTATGTATTCAGATTAATGCATGGCTCAGTGATGAGCACGTGACGAACACTCGATATCACACCACACAAAAGCTATCATCACGTGCAGTGCAATGCATTTGTACGCACGATAATTCACATCGTAAACTGATCAACAACCCCCCTCCCGCAAGTTATCGGATAATTATTGGCTCTGCAAGCAGCCGTGCCACCACAGATGACCGGGATAAACTGTCAGATATGGGGCGAACGTATTCGGTGGGCCAGTTTCGGATGCGAAAATTAGGGCTGATTTTCAGTCACTTGTAAGTTAGCTGTTTTTTTATTGACTGAGTTGAGTTTCGTCCGTGAACTGTGTAGTTGTTTGAAGAACTTAATACACTGGCACGTAAGCAGCACCAGAAAATCCATCAAATTCGTAAATGGCCAAGAAGAGAAGAAACCAATAAACTCGAAGCTTGTAATATGAGGATATTCAGTCGCTACGCTCAACCTGTATGGGAGCTAAATAACCGACGGTAGGATTCTCGGAATTTGCACGAGTCACTAATATCGTCGAGTAGTGGGCTGTGAGAGGCAAGAAGACAAAGCGGTGACTTCGCGACTTATGCTAACGAGAATCATGTATACCAACTGTTCTCGGGCATCCATTAGCCGTCCACAAATAGCAGTGAATAACTCTTTGAAACGAACTGAGGGAGCTCAGATAATGGGAAAACGTTGTGCTGTCTGGGATTTTTCATATCAGAAGCTCTAACAATATCGTGATAGCAAAAGGACAGTTACGCTGAGATACATAAGTAAGACTGAGAGCTCACTAAACCCGAACCATCATTTGCTGGGTACTCATTGCATTTTACTGAACGAGGATAATTTTTCAGCACACGATTGACAGCTGATACCAGCGGTGACCCCCGGGTGATCCCAAATTAGCTGGGATAGGAACGAAAGAAATGGAAGGTTGAAAATACTCAACAAGGTTGTTAGGCGGCATTTAATGGAATCGTGATGAAGGCTAAATAAATGGTATGAAAGTTCTGGACGTCAAAATAGTCATAGAAAGTTTGTCACAAAGCCCGATGGGCAAATAAGAATAGATCAATAAGAGTATGGCGGATAGATTGCTTGCGTATCTGGGGAAAGGCCGGCGTGCAGAAGTGAACTTAACCCATTATGATGAGCTAAGTTCTATGTGGAAAAATAATTCGAAATCCAGGACTGTTGAGGTGATGTGTTTGGGGATTTTCCGGTTTGTCAGGTGACACCAACGCAGTACAATTGACGTCAACGGATTTTGCCGAATTGTTCACGGGCACAACAATGTTTGTGGTGGACCAATGAACAAACCTTATCTCGTGCACTTGCATGGCATTCTGCTCAGACAGCAGTTGATCAAAGAGGGTACTGATAATGGAAACCATTTACCAGGTCTACCCAGCGCGACAATGGCATTCGATCACATCGAATGGGAAAAATGACTAGTTAAATAGGGGCGACGGTGGACGACGAATACCGTTAAGGATAGCATCTTTATAACCGAAATTGGGCTCTTCAACTACCAGATACGCCGAGATGTTTCCTGAACAAAAGCCGGGATACTGCGTGGGGGGGGGGGATTTTGAAGAGAAGTAAACTAGAAATCCTCCTGTTTTAAGAAGGATTCGACATTCTTTTATCCTTTTATCTTTTCTATTTCTTTCAATTATGCAATAATGGTACAGCAGTTCACGAAGGAGTCGCGGCCAACTAGGCAGTGACCGGCGGTGGAAGCAGGACTCGAACCCGGGACCAAGGGGTTGAAAGCCCACCATGATGAGGTTTATCAGGGTAACAAATCTTATCGAGGATAAAGCTTGACAATATGCAAGCTTACTTCAGTCACAACCTTTGATCACATAGCACGGCCTATCTCACTTCGGGTATAAATCACCATGACAATCGAATACCGCTATTTTTAGAAATGCATCCATCAGAGAAACTCGGCTAGCAATAAAATGAGGGGTTTTTTTTACTTAAAACATTTCACCTTCACTCAGCATCGTTGATTCGTTTGTACCCTCAACTTTCATTGTAAGTATTACGCTGTTTTTTTCTGTTCAATGACTTATCGTGCAATGTCAATATGTGAAGACTTGTTGGAAGCACTGAATTATCTCTAACATCTGTTGTGATAATTACCTGTAGAACTACCTTTTGAGATCTCCGAGCAGGGATGCCGAGCCGGAATAATGCACAGTATTTCTCCGGTCTCCTTTCATTCATCTTCGAATGTGTATTTCATGTCAGGATAGCTATACGCCACTGCGCTCCATCCCCCCCCCCCTCACGTCCTCATTTATCAAGTTCGTTCCTTTAGGATGAAACTCACGTCCAATCTGTCAGTGTTTCTACGCCCGAAATAGGGTCAATTATTGCGCGGACTAAAATATCCCATTAGGATAACGTGGTGCATCCTTTGTTCTCAACCGACTCAGCATTGTGCTCCATACTACATTTACGCTCATCTGCCTTTACTCTCAGATTATTTGCATGCGAATCAGTGCCTTCGATTCTGACTGTACAGGTTTTTCCTACCACACGGTGAGTCCTAAATAAGCTCGATGAATGATATTGTAACAAAGAAAGCAAGACGGGCGAGAACACCTGTATCTGGGCGGCCAAACAAACCAAGTCTATGGAACATGTACAATCGTTTGTGTGGTCCATTTTCCAAAACCGCGCTGCAGCAACATTGGTCCTCCGGCTGCCTGAGCATCTTCATTGCGTCCTAGCCAGTTGCCTGTGACCATTAGCTTGATTCTTTTGCGCACTATTTCCCTTTGGCCGGTTCGATTGCTCCAGCTGACGGCTTGATTGGTAGCCCCTCACCTGGGCTATCTTCTTGGTTGTCAAGTATCTTGCTGTGTTCCCTCTGCTAGTCCGAAAGTCTCTTTGTCTGTTGCGGGATGCTTCCAACATATTCAACGTCTGTTCTTTGGTCTGTGATTCTCGGCTGGTTGGCCAGACCGGTTTGATATTCTCATCGTTCTGTTGCTCCAGCGTTCGCTGCCACAGTCTGTTCTCTTTTACTCATGATACAACGGACCGGTGGTGGTCAAAGGGTCACCACCATGGAACTTGAAATGACTTGCCCGGTTCGGTTCCCGTAACCTGCGATCACATACCCATTCGGCGGCGTTTGATTGGCCGTGGCCCTCTCCCAGTATCGTCGCAGATTTTCGTATGGCAAATAAAGGAAATTATTATTATCATTAATTATTACATAATATGGCTGATATCTCACATTTTATTCACAAACAATGCCCTCTTTCATTTCGTTCTTATCCTGTAATACACAAATACTAAGACAAATGGAGCATTTTTCACGGTTGAAAACCCATACCAAGTCACTCTCATCAAAACAGAAAGTGAATATGACATAATCATCGATTGTTTGCACATGAAACAAACTGTTTCTCTGTATGTGTGTGCCTAACGCTCCGGTTTGGAAATCTAAGCGACCTGACTACTGATAATCCGTATCCGACCTGCAGATACGCGGACAATTGTGCTGAACGTGTCGATCATTAGCAATGCGCATAAGCAGATGGCACTGATTGTGTATGCGGTCTGGTGTGCATGTCGAACTGCACACTGATAACCACACATAGGCTTGCGGATTGCGAAAAAACGGGACTGCCAGTCACACAACTGGAGTCACTGAAATACGGCAGCCCATCCAGAGGCGTAGGATTTTTTCCAATGGTGACACGATAAGCTGAAATCGAACTGGTGACTTCTGCTCCGAGCAGTTGTTACAGCAGCTGAGATATCGCGTCACGGCCATTCAGCACGAATAACGCAGCAGGATATTCAACGATGCACAACCCCTACTCCACTTATATACATACAGTGACTGTCCTGATTTTAATGACTGGTCAACGGTTCGATTCCGGCTCGTAGTGTGCATTTCTGGATGGGAAAGGTTCAAGTCGATTTTCCATCATCCATCCTGATGTTTTGAATACGTTCTTGAGTATTTTACGATTTCTGTTACCTGTTGACTGATCAGTGATCGCTACTGGTCGGATTGAACTTCATCAAACACCATCGATGTCAACCTCGCCTGGTCATCCAATATTCCCTCTTGTATCCCGTAACCTATTTTCTTTTGAAACTCACAAACTTAGGCATTTCTGGGCGACACAAAACTGTCGTTTTTATGCTTTTCTTCGGACGAGCCTTACCCTTTTTACTCAATTGCTCATCCTTAGCTTTTGCTTGTCTTTCAAGGAAAGATTTCTCCCATGACTTTTACTCATGAACGTGCTTGACTAATCCATCCATTGAAATCGATCTTCTCACCAACTTGTGGAAACTTTATCTGGACACCTGCGCGAAGATTTAGCGGAATCCATTGCAGCAGAGCCTACTTATTACTTGTCCCCACAGCTTCAATCGGTCTGATTAGAGACATTCACGAATTAAGTTGCAAACGAATTTTGTCTTCCCTTTCTTATCTGGACCGCATAACTGCAAGCAAAGAAAGTAATATGACTGAATTCCCCATAAACCTCAGTGTTTCATCCATCGCGATTGCACGCTTAATTTTAACTTTTATCACTTGTTCGCAGTTAGCTAAATAAACAATGCAGAGACGAATAGTCCGGTGGTGGTTGAATGGTTCAGAACGGTAACCTATCTCGTCGGAGTTTGGAATCCCGACACCGATCATTTTGGTGGTTGACGGAAATCTGCTGTTGCCAGACTCGTTAACACGGCTGACGTACTGGGACTTCGTGGCTTTTTGACGCTCCAAGTCTTAGAGTGAGGTTGCTGATTGTCCGTAAAAGTGCAGCGGGTCCTCGAGGCTATGGAATATATGCCCTCCATCGTAATCATGCACAGTACGTGATAAACAGAATTATATATCACATGTAAACACTGAAAGCTGACTTGCTACAAGATCTGTTGACGATTCTATATAAGAATAGGAATTCCGTAACGGTAAGTATCGAAGTCAATTTCGATGATAACAGGTTCGAAACGAGCCATATGCAGGGACCAAACGGCATACGAACAAGTGGAAAAAACAACGGATACGTTTTCATGCAAACTTGTTTTTTAAGCTTGTCTAAAACCGATGCCACAAAAATATTCGCGTTTTACGGACTAATCTGCTGATTTCTTTGACTTTCCAGCTCATATGCCACAGTACAACAAAAAGTGGTGGATAAACTAACAGTCTGGTCTCGGCCCGACGACAACGTTGAGTGACGAATTACATCAAGCTCCTATAGCTCTGCTCCCCTGATTCCCAATCGTTCATAAATGGAAAGTGATCTTGTTCCGTCATAAAATATTGTCCCCATATACACACAAGATTAGTTTCGTTCGTTGTTTAGCCTAAAAGTTGTAGTTTTTGGACAAGATTTACCGCTCTGGTCACATACCCGCCTGAAGATTCCAACGTCCCTTCCATGCCTGATGAACTTTCCAACATGGAACAACTTCAACGTCATGATATAACGGAAAACGGACCCTCAATGGCAACGCTTCCTTTGAAGGCCTCTTCGGACATCACATTAGCACTTTCCCAAATCATCCACAATGTACTCTAATTATATTTATTCATTAAAGAAAAAACGCGAACTGAACACCAAAGCACGAACAAAGTGCAAATGCGGGATAGTTGGCTGTGAGCGTGGGTATCCAGTGCTACGCTTTATTCATACTGGTCATTGTATTCTCATACTTCTGGCCGCGTTAGAGTTTACGGGGAACTATGCGATCGGTTCGAAACGACCAGTGGTGTTCGACAGGGATGTCCCATGTCCCCATTCCTGTTCAACTTCGTCATAGACGAAATAATGGACAGTGCGCTGCAAAATCTTCAGGATGTAGGCGTCGAACTAGGAAATAGTGGAAATCTATGTGACCTGGATTACGCGGACAACGTTGTGTGCTTGTTTGAATCCATGAAACACGCCCAACATGCACTAGATAGACTTGGGAGAGTTGTAGCTCTATTCGGCATGCGTTTTGCACCTTCAAAGTGCAAGGTGATGTTACAAGACTGGACGTCAACGATTCCGAGCTTGATGCTCGATG
>STRG.5293.2
GGTACCAGCACACGCACCGCGCACACACACACAAGTCATTTATTTTGCCGACAGTCCACTGCTGTTTCAGTCTCAAAACAGATTTGTCAGACAATAATTCGGCCCCCGATGTCAGATACAGAAGTGATTTTCGCCGTGCGATCACCGATCCCTGAGCGGGCCGGATCTACGGCCAAAAAAAGATCTTCACATCATGAGATTGGGAGTGACCGGGACGCAGAGGAACGGGGATTTTCTGATCTAACTGATGAAGACCTAAGACGTCTCATGTTGGAGTCAGCAGGCTGTGACCTGTCTGAATTTGGTCAGCGATGCTCAACGGAAACGCCCATTCCAATGGCATCCAGCTGGATGGATACAAAACTCGAGACAATGAGAGCACGCAGTCGTATTTGGGACACTCCGTTTGGTAGTAAGATGACCAGTTTTATCGAGTCGACCCCAGACAATTCAGATTTGGATAAATACGATTCGGGGGATGAGAAATTCCGGCTAGAGGACGAGACAGACGAAACGGAACGCGAAGACAATGGACGATCACAAAAAGGGCTACCTAGATCTATTGGTCCACGCTTGGTAGACTGGGCCCGGGCTGCCAGAGGCAAAGTAACTGCAAGTTTGGACCACAATTCTGGAGTTTCACAACATGACGAGGATGATCCAGTTCATGGATTCAAAACGGAGCTGAGTCCTACAGGAACAGAACTGCTACACGACACTGTGGGCATTGCCCAATATCTTCATGCTTGTGAGAAACATGAGGGCACACCGATTCCAGCAATTATCCGGCAACTTCCGAAAGGAAGCATTGATCTGAGTCACCGAGGTCTCGGTGCACAGGAGGTCAAATTGTTTTCTACCGGACTTCAGAGAAATATTACAGTAACCCAGCTGAATTTGAGCAACAATCATCTGGGTGTTGACGGGGCCAAAGCATTGGCTAATGCGCTGAAAGAAAACGCCTTCTTGAAAGTTCTGTTCAACAGAGTTCTTCGAACTGTGAATCTGTCACGTAATTGTATCGGTTCAGAAGGTGGAGAACATCTGGCAGATCCCATTTCATCAAACGACACCCTGACGCATTTAGACCTCTCGTGGAATTGCATAGTGAATGCGGGATCCGTTGCAATTGTTCAATCGTTAAAGGAAAACATCGGGCTCCAATCTCTCAACTTCTGTTGGAACACTTTGGTAAAAACGGCCGGTACCGAAATGGCACGAGCTATTCATGAGAACACGAGCTTAGTGGAGCTCAGGATTCGGGGTTGTCGAATCGATGACAATGTTGCAGAAGCCGTTGGTCAATCACTATTTACCGGATCAATGGAAGAGTCAAAATTGGTAATAGTGGATTTGAGCCGAAATCCGATTAGCACGAGAGGAGTGTTGCGTTTGCTTGCCCAACTTAAACGGATGGAAACGACAAAACTCAAAGAAATCATTTTAGAGGATATCTCCTTCGATTGCCCGTGCATGCAACTGGTAGAGGAGATCAACCAAAAACTGCCTGAATTGCAAATTATTCACGGTCCAGAACTAATTGTGGGCAACACTGTCCAAGATATCAAATCTGAGGGTGGTAAGTTTGCTGACCTGTTTTCGCTGTTGCGACTCGGTATTCGTTACGACGGTCGACGTCTGGTTGACGTTCTATTGGAGATGGATACGGAACACACGCAGCTGGTGACCGTGGAACAGTTTGTGGAGGCTCTTACGAAACTGTCGGTTAACTATCGACGATCACAAATCCGGGAGGTTTCTCAGCGTCTGAGTAGACAAAGTGACGGAAAGATCTACTATGGGGACTATTTACACGTGAACATTCGTAATCCGTCGGAATTGGAGGATACAGCAAGAATTTGAACAAGATTGAATTCTCAGGATGCTTGGCGAAAGAATGCTATGAAAGTGATGGAATTTCCCTTGGACTAGTGATCGAACCTAGTGACTTGGGCATTTTATCCGGTGGAACACCTACGGGTGATAACTTTGTCACCAATCTCCATAACGCGTTCGATTCACACTCGTTGAAAAATATGCATAATACCATATGAATCAAGCCACCTACTTCTGTGAATCAAATGCTTCCAATTTAGTGTGTTCGTTTCAAGTAGAACATGAGATTCGAATGCAGCCCAGCTGGGATTTTTTCACTGTGCAACTAGTCCTTTTTCCACCGTGGCCAATCTGCAGTCCATTTGGCCACGGGCTCGCACTGGAGGCAAAAATGAATGTTCTTTGCTTATTTTCGATAAATTCAAATCCATGGGTGAATTGTCTGAAACCTCTTCACTACGGTAACAGCGCATACTTGGGCGTTTTGCTTGACCGTATATAAAGATGCACCACTGATCAGTTTAAGTAGTCAGTTTTTGAGTATGTATAGACCGTCTCATTCTGGAAAGCCGGTGCTCTAGCCATCACTGATTAGCATCAGAAATGTCGTGAAGATATAGCGCATTCAATGAAGTTACTGGAAGGTTCATCGTATTCAAAAAGTGACAATGTCGGAAGATTTAACTTGCTATATTGGGATCAAATAATGACGCAGCG
>STRG.25509.1
GGACTGCAGGTTTGTGACACTCCACCCTTGCATAGAAAGACTCGTTGTCGATCGGTTGATATTTCGTTCGGAGGCAGTCAGGCGACATGCTCACGCCACGGCCGTGTGTGATAATATTCGCCGTACTTTACCTGGCACCGTACGCATCACCTCTTGACAATGTGGAGAGCGTTAATATGGGTGAGAAGAACAGATCGTATCGTTTCACCAGGGCGGAAGATCGATGGAGAATAATCGAATGTGCACGAAGAGATGATATAAAGGCTATTGCCAAACGTCTCAACATCCAGATCAATACAAGCCGTGCTGTTGCAGCTATAGATCGGGAAACAGCATTCACACCTGGGTCCTACGAGACGAAGTTCAACGACGAGTCTGTCAGGCATTTGTGTGAAGTGGTGGACGAAAAACCCACAAGCACATTGAGGCAGTTGAAGGAGAGGATGGAGAAGGATTTCCCAAGCACAACGGTCAGCTGGTCATCCATTGATCGATTACTGGATGGGCATCACTATTCAGTTAAGAAGCTGATTATTCAACCAGTGAATCGAAACTCAGATGCAGTCAAATCTAAGCGGGCAAAATATGCCGATTGGCTACAACGATCAGATACTGCGACTTTGAGGTTGTATATTGATGAGACCAACTTCAACATATGGTGTTGTCGTAGCTATGGGCGCTCGAAAGTAGGCAGTAAAGCCATCCGAATTCTACCGTCAAGTAAAGGACCTAACTTGAACATGTTAGCTTGTTCATCTATCTTGAAGTATGAATGTCATACAAAGATTACATGGCATATTTTTCATGAGTTTCTCTCATGCTGCTGAGCGTCTAATACGGCTGAGAAACATGATGTTCCAGTAGTATCTTTGACAATGCGTTCGTTCATCGGAGGGCTATGGAGGCACAATTAACTACCAATCACCGAATACGTTTTCTCCCACGGTATTGTCCATTTTTCAATCCGCTGGAAGAGGCATTCAAGGAATTCGAACAGGTTTGGCTACGGAACTGAACCTGTCAGTTTGGTTGCCCAGAGCTCAGCACCAGCTGGTTCATGTGGCCGCGGACCACGGATGTCGGCTGTGTCAGGCGTTGCTCGATCGCTGCGTTTCCGACCGGCGCGAAGCACAATTGCACATAGCCTCAATGAACCAGATCAATATCAGTCAGTTGACTCAATATTCTGCACTACCAGATGTGACATTATCAACCTCACAATTGGGTTCGCTTGACGTTAAGAACAAGATCAAAAAGGTACGGAACGTGTTAGCTTGGCGTCCAACCGGTTGGTCCCATGTACCTCAGAAGCGAGCAACAGTATGCGTGCCCAAATCTCGTGCTGCAACTCCAGGGGTCCGTCTGGAAAACTCAAACGGGCATATTTTTATTTACGGTGCAGCCTACAGTGAACATAGCAGTTTTTGCGAGCTAAGGGATTTTGTCACCAATCTGCGACCGCAACGTGTTCAACCTACTGTGTTTGGTCGAGGCTCCGCGGGTCATCGTAACTTGATTGATCAGTGGCTTAAGCCGAAATGCAGTTAGTACACATCCGTACATATGCACATACATCTTGGCTCTCGTGTATATATATACATCCTTCTTTCGATACTATCTTGATTATCCTGAGAGGAGAAAAAGAAAAACGATGCCAACTCGGAACGAATCCCATACGACCTCGGTTTTTCCTGAGTTGCATATCATAGATTTATCTACTGAGAAAATTTATGAAGAAAAGAAGTATTTATATGAATATCTAGTGTTGTTATCTATAGTAAAGTTTAGGTCCC
>STRG.69908.4
ATTTCATTCTACTATGAGATCTTCATTTGGTGTATGGCTTATCGTTTACCTTGAATATTTGAGCATGACGAAGTATGCAGAGGCCATATGTGAGTATGAATTCATTATTGATTCTTACTTCTAATCCGTGTCGAACACAAAATGACATCTCCATTTTTATGTTGTTACAGACACCTTGAAAGGTCATATACTGGGTGAGGTTATCACTACGAGTAGCCATATTTTACCATTACTTTTCTGTCAATCTTTTTCCATTATCAAAATGACCCACCCACCCCATCCTCTCAGGTACCTGACAATATCGTAAAATCTGTTTTCTCTTCCAATACGACCCAGAATATGAAATGGATTATTTCATACCCAATTGCGGATCTGTAAACCTTCCTTTAAACGAAATCATTACCTTGATGAAAACCACGACCATCTGTGAAGTGTTTTTGTAGCCATCATATCAACGAAGTTCCACATTTCAGATTACCGAGGCTATTTGGAAAATGGACTGGCAATGGGTGATTGGTTATATTGGATGTCAAGTGGAATTTCAAGTGAACTGGAATGGAACAATCAAAGTGTTTTTCTTCCTTAAAGAAATGGGCACGGATTTTCGTGAACAATGTTTACCTGCTTCGGCAACAAATTTCAATCAGTTGATTCAGGAGCAATTAAAGTTATTTGGCACGCGATTCTCGGGGCTTATCATAACCAAAA
>STRG.29093.1
AGTGAGGAAAACCTGGCAAATAATATGAAGGTCAAGATCGCCTTTCGCTCAGGGAAAATAAATGCTAATGTTAGCCCTCGTCCGCCCAAGGCAGTCTTGGGTTCCGATGAGGAAAGCCGCTGGGTGCTACAGCGGTCCTACAGACTAAAAGGGAAAAAACAGCTGCTCCTTCGAGATCTTTAACTCGAGGAAAGAGGGAGGCACCGGTTAGATTTGAAAGCTTCGCAAACGCCAGGCAAATGGAGAAACAGATCTTTTTATCCGTCATTCTCGTGTTCACAGTCGGCGTCTTCAACTGAGATGGGAACCGTTCAATCTCAACGGCGTCACCAGCCAGGCGGCCCCGGTGGTGAAGATGCACTGAGGGTCTGTAAGGAGAAGGAAGACAGAAGAGGACACGCAGCCATCCTCTCGTCTAATGTCAGGAGTCCGTTGAACAAGCGAGACGGGCTCGAGACATGGTTGATTCAGCACCCGCCAACATTGGTCGCCTTGACGGAGACGAGGCTTTCCAGTGAGGTGCAGGATTCGGAAGTGGCTATCTCAGCATACGCGCTTTACCGTGCTGATAAGAAACAAGCTCGGAGAGGAGGAGGCGTGGCAATGTACATTCGAGCTGACATCGCCCGATAGACCCGGAGTGATTTGAAGAATCTCTTTGGTGTTGCGTGAAGTTAACACCCAGTGGATTTGAATCTGTCGGATTCATTTATCCGTCCCCAGAAGCAGATCCTCGGAAGATACTGACTGGCGTAAGACTTTGGGCTTCGGATGGTCACTGTCCAATTTTGGTTGACTTCAACTCACCGAATGTGGACTGGGAGAAATTACGGTGCACTGCAGGAGCGGATTAATTTCCCCCCGCGAGCTTCTTTCAAAGGTGCTGGAACTTTCCTTGTACCAACAAGTCAGAAGG
>STRG.77386.4
CTCGCAGTTGATGTGCGATGAGGTTTTCCGTTTCCCTCTCAGTTTTAGCGGGGATTCGACGAAATACACTCGGCAGTGGTGGGTGCATAACTGGTGTGCATACCATCGAAGGAATTCTGGACGCTCGATTGGCCGTGGCCATTACCTGTCCTGTGCAGACTGAACTGAACTGAACTGACCTTGCCAGGGACTCGCGTTCGTAGGTCATGGTAGTTCAATTCATCGTCACCTTCCCCCCCGGTCTGGTTGTTGCGTGCATGTACTGAGCTGCCTTTTTTGCCCTTTCATTCTCATGTGATCGTCAACTGTTATAGTGTAACTTTGGGAAAAACGGGCTGTGTATATATATAGTTTTTAAAATATGGTCATGTATTTGCAGTTACTGGCCTTCTGTGATCCCTGGGTGGCGTTTTCTCGTGTTCGTCACTCTCCTGCCCATACGGCACTGCTCAGAGTCTGTGGGCAATTTAGAGTAGAAATATATGTATTACGCTCGTAACTGCAGGTGGTCATTGAACTGGATAGCTATACAAAAGCCCCGATGGTGTTTTTTGATGTAAGTGATTTGTAAACTCCCATGCTGTATATCTTTGTTCTTAAAAATCAATATGTACTTCCAAAATGCTGAAGTGGCCTAAATCTACAAGTTGCTATTTAAAAGAAATGCCTTGCTTGCACCCAAACGTGCCCGTATGGGTGTGCCGCCCCTGGAGTATTATTGCATCGCGGATGTCCCCTGAGTGACACCCGAGAATTCAGTGAGTACCCCGCTGACCCTACGACTAAGCAGTCCTCAGGATACCCAAATAGACGACGGTCGATGATGGAAAATTGGGGACGAAGAGTTCATGTTTGCAAATCCTTGGGTTGGGAAACTGTGATTTAAGGTTAATATGAACGTTATTTATTATGAAAGATACTGTTATTGTGCGCCACTTTAACGCTCCGTCTAGGTGCGCCCAACACCGTTGGGCATTATGCTGATTGGGTAGACCCTGCTGGTTGGGTTGATAAGAAAAACCAACAGTACGCTACTTGACCCATATACAGGTCAAAGTGACGTACTGGTATATATAAAAATGAACTACAGAACATTGCTTCAGTTCAGTTTTTTAAACCCTCATCCTCGCACGTCTGTTCTGTCGTTTCGGCCGGACGTTCAAGTCCGGCTTATGAACATGTCTTCTATCCGGCCTCAGCGAATCACCAACGAAATTCCCTCTCTCGACAAGTAGAGAAGACTCGAGTCTATGGACAGATACGGAAGCGTATTCCTTATATCATGGTGCCAAAACAATACAGATGCGAGAAGTTCACTAGATATAATGAACGCTACGGTGAATCAGAAAGGAAACTGAGTGCGTGTACAGTCATCGAGAAACTGAAAAGAAAAGTGATTCAAACAGTAGGTCGTCGGAGACCTCGAACAGGCGAATATGGAACGGGACTATCCACCACTCACCGCTGCATGTGTAAAGAATCTTGTGGATAAGTTATTTGAAAAACGAAAAGTTGCCGCTACAGAAGTTGAACGTATAACGAAAGAAGCATTCATGCAGGATAGGAGAAGCGACATTGTTCGGATAATTGGTTATTTCAGTCAAGATTTTGTAATGTCACCCAATCCCCACACACGAAAGGGTGGTCTCCTTGGCTTGGCCTCCGTTGCAATCGGATTAAGTCAGAACGCATGTTTGTATCACCGACCAATAATTCTCCCCGTCATCCGGATGTTTCATGACAATGACTCTCGTGTTCGATATTATGCCTGTGAGACCCTATACAACGTCATGAAACTGACTCGTAAAGAAACACAGAATTTTCTGGACGAAATTTTCGATGCAGTTAGCCGAGCTGTTGCTGACCCCGATCTGAACGTCCGTCAAGGAGCATTACAGTGCGACCGTCTACTGAAAGAGATAGTGACAGAGCCTGATTTCCCCAATCTCACCGGTGTTGTCTCACTACTTCGTGAGCGCATATATACAAATAATTCACATGCCAGGCAATTTATTGTATCCTGGACAACTGCTCTGTATTCCGTCCCCGGATTGAAATTAACCGCCTATTTACCACAGCTTCTTGATGGATTATTCCGTATTCTGGGTGACTCCAATCCGGATATTCGACGCCAATGTGAAATCTTACTCACCGATCTGCTCAATGAGATTACCGCAAATCCGGGCGAGATTCCATTCGACTCCATGATCAACAACTTGATTGTGCACTGCAGGCTCTCAGCCACAGCTTGTGCTGTGAATGATGGGACACCGTACTCAAGCCCGAACGGTCGTTCTCCACCAAACACGGGCGGACCGACCAGTTCCACGGCGATCGTGATGGACACATCTAGTCAAAGTGCTAGTCTGACTCAGGGTTCTGCCGCAAACTCCGTCTCGCTGTCAGGTTTCATCAGTAGCGGAGAACAGCTACAGCAACGTACCGCGCTCACTTGGATCCGTGCTTTCGTCCTGTTAGATCCTGGTCACTTGTTGCCATTCGCTTCCGGAATCATCGGTGCTGTACTGCCATGTTTCGTGATGAGTAGTGGGGCAGCAGACAATGCCAGAGATCGAAAAGCTATTCTGGAAACTGCTGTACGTATCAACGAATCTTTACTGACGTATGTTAGCGAGGTACAGAATCGGGTTGTGACCGGAACAGATGAAGATTTGGACTCCGCATCGCGTCACCCGCGAACCGTTCCTTCAGAAAATGCGTCATCTAACAGAATGGCCAAGCAACCGGAGGCTCCGATTCGTGCCATTCGGGCCGAGTTAAGTTTGAATGAACCGTCGTTGCGTAAATCGACGCGTGACTCGGCACCGACAAAAAATCAGATTATTTGCACGGATGCTATTTTGGAGGCTACATGTCGTTTGTTAAATCATCAGGGTTTGTTGACCCGGCTTGCCGCACTGCGTTGGATCGAGGTGCTCAGCAAAGTTCGACCGAAAGAAGTACTATCACACGTATCGAGTTTGTTACCGACGATGTTGACTTTGTTGTCGGATCCGGCGAGCGAAGTTGTGCATTCCACCATCCGACTGGTGGGTAATTTGTGCACACAACACAACGTGATCAATCTGTTGGACGAGGCCACTATAAATAAACTTCGCTTACCGGTCGAGTTAGTTGAACTGGTTATTCCGCGGTCGCGGCCCGCGGCTCGTAGATTGTTTGGTCTGGAAGCACGCCGAACACAAGGACCACTGGATGAGTTGGCAGCGGGAGATCAAGACTGTTGTCATCTGTTAAGCGTGCGATTTCTGTTTGATTTGGTTACTTTGTTGGACAATCAGCCGAGTCTGTTGCTCTCACGGGGTGATCTAATCATCACCGACTTGTGCTATCTACTAGGCTCGGCTGTGGTCTATCGGGCTATGTCCGCCATTATCTCATTTGTTGGTGGGGATTTAAGCTCCACATTCGCTTTGGTTCAAGCTCTCAATCGCATTTTGCTCACTCAGCCGGGATTACACGAATTTCGCAACTATCTGCGTGCTATCAACACTGAGGATGGTTGTCATCTTCTGGAACAACTCTGTCGGGCTTGGTCGTACAATCCGGTCGCACTTCTTTCGTTGCTTTTACTGACCCAGAATTACCAACAGTGCAGTCGGTTGATCAAGTCATTTGGCGAACTTGCTCTCACTTTGGAAATGTTGATCGAAATGGATCAATTGATTCATATGATTGAGTCACCCATCTTCACTGCCCTGAGAATGCATTTACTGGATAAACGCTTTAGTTCGGACCTGCGCGAGACTCTATATTGTCTGCTGATGTGTCTGCCTCAAACTGGTGCGTTTGAGATACTTGGTCGTCGGCTACGCTGTATACCTCCACTGGATTGTCTTTCCGATTGGCATGTATCCACAGGTTGTGCTCAACCAGATTTGCAGTTGATTCGTAAACACCTGCAATTCGATAAACTGTTCGACCAGTTTATGTCCATTCAGAAACGATGCAGTGCAAAACGCCTGACAGAATTGAATTTGTCTCGCAGTCTGGGTTCTGCTGAAACTAGTCCCGCAAAGAAACTGGAACCCACCGCGCCAAACCAGCCGATATGCGTACATGAGCATTCCAATGCGAGCTCTTTTGTTGTTGGTTCTCCAACAGACTATCTCACTCAGAGTCTTTCGAATTTGGGCATCAATGTCTCGTCAAATATGAATGTGAAGTCTGCCACCGGCTGATCCGTAGTTCGCTCTTCCCAGCTATTTCTACCCGTCATTTTTTGTATTTTTCACATATCTTGTTTCTTCTGTCAGTTGGACACAACTCGAGCTTTCTGTTCGTTCAAATTCACGTAACTTTCTGTGACCCTTATATCCCATGAAATCGTGTCATACACACATGATTTCTTCGTGACCAAAAACGAATCAGGCATAATAATACACATCCTTGAGTCTTCATATTGTTTAGTGACCGTTTTCTGGCCTCAGCAGAAAGAAAAACTTCATTAAAGACCGTCATTGGCTAGGTTTGTGATGGGGTAGGCATTGCTATCTGTTTCGGCGATGAGCGTGTTAGTGCTTCCAACATTGGGTTCACCTGAGGTGAAACCATCTGGGGAGGTTCGAATTTCGGAATAGGCTACGGAAAACGTTAGTAGTAGTTAGATTTTGACGTTTCCAAATATGAAGCGAGAAAAATACGTCTGCTCCAGAAGATAGGCAACACCAGGATTTGCTTACACTTGACGGGAGAATGATCGCATAAAGCTACCAACGCACCCCGGTGGCATATCAATCAATGTAGACTAGCTTATTGTGAATAAGCTAATCATGTTGATCAGTTGGACAGCGCCCTGGATGAAACATCGGGGTCAAATCGCAAATTATGTAGTGTTTCCTCGGTGATATATCATCTATCAGCACAACATTTACTGCTAACATGTTTGTGGCTCTTTCATATTCACATCGGTCTTCTGAGTGTGAGAGACTTCAAGGAGTCCAATCCAGTAAACACTAACGGTTCACTAACTGCTGTCTCTCAGCAGCAGTCTAACCCAGAACTAAAGGCAACCATCAGTAAGAAAAATTAGTATAAGAACTATAAATGACAACATCACTTTGTGCAGACACGTGGACATCAATTTTCATGACATTCTCATAAGCGGCCTGATGTCAGAAAAAGCGGCGATCTCACTACTGCGGTCATCTTCAGTAGCCGAAGTGGTGTTTTAATCTTCGGGGAACGCACGACGTTTCCATAGAAGTCCCTTTCAACAAACGACTTCATGACCGAGTAAATTTGACCGTGCGGGTGTTGTCGAAACTAGTGCGACTCAACGTTTGGTGCTATTATGCGTCGGACGATTGCTTTTTTTCGTTGTCGAACAGCCAGTGATATGTGCTGTCGTCC
>STRG.23769.1
CGCATATTTGAATGTGTCTATCACTGATGTAAATTCGGTGACAGACGGTCGTAATAGATGCACAGTCTACCGGGACTAATTCTTAGCTTATGGGTTCCAATTGACTAAAGTCACAAACATTAGCTGATATTCATTTTAGACTTGTAAATGGAAACCTACAGTCATTTGTAATTTATCGTATTCAACAACACGAGGTTTTTGCAAATGTTCGTAACCAGGCAAAGTTTCACTTGTCGTGGATAAGTCGAGTTCACAGTTAACTATGCAGGTTCACTCGGGTGATTCAGCTTAGTCACAATATGCGAGCACATATTTGTAGAAATAATACTAACGGGAGTGTCAGAATGCGTCAATATCCCTATGTAATCACTTCGGGGTTGATATTTGCACTCCTGAATTCATGGTTCGTCAATGTCAATGTTTCAGATCTTCATTTGAAGAATGCGTGAATGCAAAACTCCCGGGGCATGCCCGGAATCGCTGAAAATATTGTACTTCTCTCATTTTCTCCAAGCTTATAATGTCCATTTGTTGTACCGAAGTTCAAATGCAAACACACACACACACACGTGGCCATGCACTACAATACCATTAACCCGTGAATAAAGCCCACTCTTCGGTGCAACTTCTCCCTTTGATTTGGCACTGTAGTGGAATTGATTTAACCAGAAATCTAACAGTGATCGGTGAACAGTT
>STRG.8657.1
GCACAGGTTACATTCATGCTTGTTTGCGTACACTACGAGAGCTACGTGTTCTGATATACAATGCAAAATTGGCGTCTCAGGCAATGTCTATATCACTCAATACACTTACAATGTTCTGATAGAAGCTACAGAGTTCCCCACTCCATGTTCGTGGACTTCCTAGGAAACTACATTTTTGGATTACTTGGATCTTCTCATACTGCTCAACGCAAGCTTGTTCTGGACGATTAGGCCAAGCTGAAGTTCTCACGGAATTACTTGGATGCTGAGGGCCAACGCCAATTTGGCATTCATTCTCTACGTCAAAAAACTACTTTGGATGAAGCATTCCGAATAATTGATAACATTTTGGGAGCTACGTCGAACACTTTTGTGTCAAGGCTCAACTTTTCAAGGATTTCCCCAGAAAACGGGGAGCCTTTAGAAGGCCTAATATCGGGCCCCATTCAAGGAGTTCTCTACTGCGATTATTCTCGCATGCCTGCCAAGAAATTCGAATATGTCATTCTCATTCAACAATTTACCGCTGGAGTGTAAAGCGACAAAATCCGAGAATGTCTTTTAACAGCAGATGCATCAAAATTATCGTGGGAGAAAGCGTGTGAATTGGCACAAATCAAGCATCAGATCCGTTCACAGTGCGATTCAAAATGTTAAACCACCTACACGTTTTAAACCTATCGGAAAATGTGTTCGTTGTGGCTCAGCGACTAACCAAGGGACAGTTTTGAATGCTCTGTTGAAGAAGTTGAACGTTGCATGTGTTCCAACAGCGGACATTTAGCCTAAGTCTGTCGTACAAGGTTAGTAAACGCGTTGGATAAATGAACTGTGCTCGACGCGCGGGATCCACCTATCAGCGAAATTATTTCTTCTCTGCACTCTGAAAATAATTTGATTTGCACACAATGTTCACCTATTACAGAACCACGATTACCATGCTCTGATATTCGTACCATTCAGTTTTTATCCTCAAATGTTAAAGTACCTCTTCTAATAGAGCTTGATTCTGTTTCACCTGTGACCATCGTACCTTTTTCATTCTACGAACGTCACCTTAAACATTTACCTGTGAACCAGACCGTTTATAAGTTTACCAGATATTCAAACTTTGACATAGGAATGAAAGGGTCTATGATGGTTGATTTAAGTGTAGAAACTTCACAACCTCGGCCTGCTGCAGTGTACATCTGTGAGACCGAAAAAAGCCGTTAGTTGTTCGTAGTGCTATGGTTGCTCTGAACCTTATGCCTTCGGTTGACCGAACGTCTATATCCTCCATCGATATGTATCTTTACTAAGTCAGAAATATCCCGCATTATTTGCCGAATCAATTGGACGTGTTTCCAACGCCGTACATCAGATTCGCTTGAAATCAAATGCAAAGTCAATGTCTATCTATCAACCTCGACCAATACCATTGGCTTAACAGGAAGCCGGATCAGCTGCCATACGGAAAATGCTTCAAGACGACATCATCAAACCAATTTCATGCTCAGCCTGGGTACATCTTTTGGTTTCGGTTTTCAAAAGAGATGGTAGCGGCTAACTTTATGCAGATCATTGGGCATCGAATGATCAGACATTTGTTAGGAAATTTATGCTGCCAATTCTTGACGAGTTACTAGTCCGACTTCCAGGTGCTAAATGGTTTTTCCAAATTGGATATTAAAATTGATTTTTATCACATGCCCCTTACGGAACAATCCCAACATCTCACTGCTTTGTATTCATCTGAAGGATTGTTCCAGTACAAGGTTTTGCCAGGTGCTTAATGTCAGAATAATGACAGATGATAGGAGATAATTGTGAACATGAGAAAATCACACATCGATTGACAAAATTCATTTCGATTAGAAAACTGTGTTTGGCGAAAAATTCACCTCGTGTTTCTTCATTCTCATTGATCATCGGAAAATGTTGGATGAAAATGACAAATGACTGATGAAGTGGCTGGTTACCACTGTACTCAACAAATCCAATGGTGTACACCAACGGGTCGACAATGTGTCGAAAGATGTGGGGTAGAAATTTATTGGAATATACGAGACCAATATTATCACATCACTTGCAGATGAATATTGGAATTGAATTTTCGAATAGTTGCACTCCTTCAGCGTGGGTACATGTGGGGATCTATAATGGGTCCTCGAAAATGAATGATATGAACAATCCCATATGGAAAGTATAATGTGGTTGGACTTGCTGCTTTTCATGTAGTTGATTAGTAAGACACATGGAAGTGGTAAATATTACTACCAGCGAACTATGGTTGAATCAAATGGTAGACAATATTTGTTCTTACGTCCAGGTGCTGAATGTCGAGCAACATGAATGAAAGTGAAAAGAAACGATTGTGGATATGAGGAAATCACGTCATAAATTACACGTGTATGTTTATATTGTTGAATTATCGAGTTTAGTGTTTTTTGGGTATGGTGTTAAGTATTATTCTTACGTTCACTGGAAGGACTCAGTACATTTTCCTGAACTGGGAAATCTTTGCTAATCTGCCCTCCACGAAATGGTTACTTTAAGGTACCGTTTGGACCTCTCTCCCATATTCCCGTTTGCTCTTGTAAATTTCCAAAAGCTCATGATGATGATCAGAGGATAAGTGAACCTGATGAGGTCTCTACGGGGACCAAACATGGTGGGGGAATCAAAATCTCAGAACTCAGTCATTTTGATTTTTGTGTTATTCGATGATCATATCCGTTGCATTTTTTCCTCATATACTCAAACATGATGACCATTGATTAAGAAATGCCAATGGCGTGCGTCTGCCTTCGATTGAATGCAGTTGTCCTTTCTACATGCTGACTATAGGGTTATACCCAAAGTTCGGAGAGTGAAATATCTTGGTCCAACTAATCCACAAGACCTCACTTGGTCGTAGCTAACGAATAGTTCATTCAGGGAGTCGACGATGATCGTTTCATATTGTTTACTTTACCCCCGAAACATGGCACGGCGCATTGGTAATACGTTTTGCATATTAGGACACCATAATGACTTTGTTTCTGTCATCCTTACTGGTCTTCGAAAGAAAAATATTGCCATTTTTCGCAGGTCTATCAGAGTCAGATCACATTCTAGTGGTATATCGCTTTTTGATGTAACGAATTTCCTAACGGAAAAATACATTTCTTCTTGAGAAAATTCTTGGACTAATATCTTATTGAACTCGACTCATTCA
>STRG.30213.1
AATACAAAGAATTCTATACTGCATCGGTCGTCGCGCAGGATAATCAGGACCGCGCTGCTCATTGCATCGAGCGGGGTGGGTAGTGATAAGTGTGCTACTGCCCAAAGTTCCCTCTATTTTATTCAACCTTTGTCTTCTGTCCCTAACCATCCCTCTTTGCCCCATCTATCGACCCATATTGCTCCCACTGCTAACACGGTCAATACTCTCAACGATTCACTGTCAAATAGTGTCGGGAATAATCCTCTGTCTGGTAACTCACATTTTCTCAAACCCCGTCAGCCTCTTCATCTCGGCTCCTTCAACGTGCTGTCACTCATGCAGGCCGGTCAGCAGGCGTGCCTAGCCCTCACAATAAATTCTCTGAAGATTGATGTCTGCTGCTTAAGTAAAACCCGTATCCAGGATTCGAGCAGTGTAATTCAACTAACTGCTCCTGGTATCTCATCGAGGTATTTTTTGCGCACCTCAGGAGACGAAGCAGCTAGAGCTGTGGGTCAACGTGGTGTAGGAATTGTCTTGACTGACAAGGCTGAGGCTGCCTTTTTAGACTGGATTCCTGTTAACAGTCGTTTATGTGCTGTGAGACTGCAAGGGTCAGTTGGCGTTCGAAAGGATAGTTGTGTTAAGCGCAGTTTGTTTGTGATCTCGGCGTACGCTCCAACGCACTGCAGCTCGGACGCGCAGAAAGATGAGTTCTATGATGAACTCGCCACTCTCGTTCGCAGCAGTAAAGGTTCCGACATTGTAGTGCTAGCTGGTGACTTCAATGCACAAGTTGGCAAACTTAGTGTGTCAGAAGCCTGTTTAGGTGGGCGTTGCGTTTTACCTGCTGAGCGTAAAGATAACAGGGATAGGCTTCTCCAGTTTTGTGCAGACAATCGATTGCTCTTGTCTAGCACAAATTTCCGACACAGCTCGCGTCGCACAGCGACATGGCGCTCTAACTCTACAGGTACTTTGAATCAAATTGACCATATCGCCGTAAGCTACCGGTGGCGCAGTTCTGTTCAGAACTGTAGATCTTACTGGTCCACGTACGTAGAGTCGGACCATGCCTTAGTTTTATTGCGATTATCTCTCCAGCTCCATGGTCATCGTCGCAAACCGCAAACCCGATTAGCCGTGCAACGTTTGTGTGATCCAGAAGTTTGCACCCGGTATGAACAGAAGTTAGCACATGAGCTAGGATCCACGGAGAACAGTAATGTAGATGAGCATTGGGCACAGATCAAACAGGCGATGCACGTTGCAGCAGGTTTTGCCTGTGGTACTAGATTTTTTGTCCATCAGAGACACTGGATCTCGCAAGAGACGCTGAGTATAATGGAGCAAAAGCGCCAGCTTTCGAACCGTAAGGAGATGAATAAGATGCGGAGAAAGCTGCAAAGACAAGTTACAAAAAGCCTTAAGAATGATCGCGAAAATTGGTGGGTCAAGGTAGCCGAAGAAATGGAAATAACAGCTGCTTCAGGTAACAGTCAAAGACTGTTCACACTTATTCGTGACACCGGTGGACGGCAAACTCAGGTCAGTGAAACGATTTGGGATAGAAATGGAGAACCCATCCATAACAAACAGCAAAGGCTTGACCGATGGGCCGAGTACTTCAAGGAACAGTTCAGCTGGCCGCACGCTAGTGTAGTTACTCCCGTGTCAACAACTGTGACTCCTTGGGTGGTATCACTTGAGCCCCCATCAGAAGTAGAAGTAGAGTCATGTATTCGATTACTTAGGCGGGGGAAAGTGGCAGGTCCCGACGAACTTCCTCCAGTTCTTTTCAAACTGAGTGGTGAGGCGTTGGTAAAATCACTGACCGCCTTGCTCCGTGACATTTGGAACTCGGAGCGTATTCCGTTAATATGGAGTGAGTCATTGATTGTTCCCATCTTCAAGAAGGGATCACGCAATGACTGCAGTAATTTCGATAGTCACCAAAATATTAGCCTCGATTTTGCTGCATAGTCTTACACCGGCTAGCGAGAGGAATGTCCACGAACAGCAGGCTGGATTCCGCCCAGGTCGAGGATGCATCGACCAGATTTTTACTCTTCGCCGACTACTTGAAACGCGTCACACGCACCGCCGACCGACAATAATGATTTTCTTAGACTTGAAAGGCGCCTTCGATTCAGTTGATCGAACAGCGCTTTTCAGTGTTCTTCATCGAAAAGGTATGCCCCAGAAGTTCGTGAACCTAATGAGATCATTGTATTCTCATACTTCTGGCCGCGTAAGGGTTTACGGTGAACTATCCGGTCGGTTCGAAACGACCAGTGGTGTTCGACAGGGATGCCCTTTGTCTCCATTCCTGTTCAACTTCGTCATGGACGAAATAGTGGAGAGTGCGCTGCAAAATCTTCAGGATGTAGGCATCGAACTAGGAAATAGTGAAAATCTATGTGACCTAGATTACGCAGACGACGTTGTCTGCTTGTTCGAATCCACGGAACATACTCAGCGTGCACTAGATAATCTCGCAAGAGCTGTAGCTTTATTCGGTATGTGCTTTGCATCTTCAAAGTGCAAGGTGATGTTACAAGACTGGACGTCAACAATTCCGAGCTTGATGCTCGATGGGGGGGTGCTGTCAGTTGTCGACCATTTCACCTACCTCGGTAGCTGTGTGACGACGGATGGAAGCACAGTAGTAGAGGTGAGCACGCGGATATCCAAGTCTCGAGCGGCGTACGCTGGACTGAAGCACTTGTGGCGCCGACCTGATATTTCGCTGAAATTGAAAGGCCGTGTATACTGTGCTGCAGTGCGTTCAGTTTTGTTGTATGGTTGCGAAACTTGGAGTATGCGTGCTGAAGATATTCGTCGTCTCGAGGTTTTCGACCATCGATGTTTACGTAGCATCGCCAAGATTGGGTGGAATAGCCGAGTAAGCAACGATGAGGTGAGAAAGCGAGTATTGAGTACTAATTCAGAGAACGTTCTGTCACAGGGTATCCGACTTAGTAGACTTCGTTGGTGGGGACACGTGTTACGTATGGCAAACACACGTCTACCGTACCGTGTCCTATTCTCCGCCCCTCCTAAGGAGTGGAAGAAACCACGTGGAGGTCAACAGATGACGTGGCAGCGAGGGATGCGAAAATGTACAGCAAACTTAGGAAAAGTAGGTGCTTCACGTCTACGTGGTTGGGGTCCTAAAGATCCGTCTACCAGTTGGCTGGAGACACTGAAGGATATTGCAGCGAACGGCGAGCAGTGGCGATCGTGTTGTCATTTTATATCGAATCAGAATGATTGATCGATGTGCATTTGTACAGTTAGACTGTGTATTCCGTGTGTTGGCTACTAGGGCATTCTTTCCTTTTGCTACCCGTGTAGGTCCACTCCTTCTCCATCTTGTATATTCATACTTTCCAATTCAACGTGC
>STRG.21059.4
CGCAATAGCTGTCAGCAACAGGGCTAACAAGACTGTTCGCATGGAACCTGATATCCCCTCGAAACCCCTTTAGTTTGTTTCCACGCCTTGTCCTTAAACATATCGGTGGTCGCGGTCTATGCCCCAACGGTGGCAATCAAGAAACGGCAAAAGACGAGTTTTATAACTGACTGCAAGAGACGATAAATAACGTCCCGGAACGTGATATTCTCCTTGTTGCGGGGGCCGAAATGCCCTTACTAGTGCATCCACCCAAGCAACTAGACTTATTTAGGGAAAATATGGTCTTGGACAGCCGTGCAGCAATGACGAACGTCTCGTCAGCTTCGCAGATTTCAACAGCCTAACCGTCACCAACACCCGCTTCCAACATCCCAGGAAACGCTTGTGAATGTGATACTCTAATGGCAGCCATGCAGCGCACCAAATCCCACCACATGATACGATCACGCTGGTCTCTTTCGATTGAAGTTTGCCGGTCCTGCTGAGGCTCAGAGACTGGTAACAAAAATGGCACTGACTACACTTTTGTCCATGCACGCCTCAAAACCCACCTAGTCAGTCGCCTCAAAAACTGTGCCCGAAGCGGATTAACGCAGCAGCGTTGGGATCACCGACGAAGCACCAAGCGACCTCAGGCGCTCTTGCCTCCCACCTAGCCACCAAGTTCTTAGGCGTGGGTAAAACGTACCATTGGAAAATAGATGGACTTCCCTGAAGGCGTCAACCCAACAGTCCGCCTTAGACGAATTGGGGTTTACGCGACGATGACAGAGAGACTGGGTCTCAGGAGTGACTCTTTAGTTATCCGAAAAGGCTATGGATGCCTGCCTAAATGGTTACCCAGATTTCCTTGACATTTAACGAAAGCCATCTTTTCGATCAGAAGCGGTCGCAACAACTACGGGAACAAAATAACTGGAACCACGGAGACTGTGAATAACTGCGCTGACTTCTCAGAGCTCTTCCGTCTAATCCGCACTGCATCCGGTAGGCGACAACCAACAGAACACCTTCACGGTGCTACTGGGTTGCTCATTCCTGAGCAGGCTAAAAAGATCCGATGGACCGAACATCGGCTGTTTATTGAGCCGTCTCAGGACAAGCTCTGCGAACCAAATCCCAGCAATCCAGAGCGAGATCCATGACGTTGTTAGAATCCTACCAAGCCGAGATAATATCACTGAGGTGATATACAAACTGAAGAACAAAAAAGCCTCTTGAAGAGATGGCATCTCACCGGAGATATATGAACCATGTCTTTCGACACTGCTCGAGCAACTGCACACCCTGTTTTGCTCAATATGGCGAGAAGAATAATTCCCGATGGACTGGAGAACTTCAATATTACTCTCTCCTTCAAAGAAAAACGACAGAACTGTGTACGAAAAGTACCGTAGCATCGGTTTAATTGACATGGTCGCCAAAATATTCTCCATGCTCTTGTGGATCCGGTTTTCAGCGTTGCGGGACGCGCACACACGCCGCGGTCGAGGGTGCGCGGATCAAATATTCACCCTCCACAGAGTACTAGAACATTGGTACAAGTATCAGCAACTGACCGTAGCTTGTTTTATTGATTTTCAGGTCGCCTTTGGCTCAGTCGACAGAGGATCGCAGTTGACTCTAATACAAGCAGATGGGATGCCTCGAAAGCTTGCCAGTTTTACAAAGTCGTACTACACAAATGCACGTGCGAGAATACGCATCCACGGAGAAGAGTCCAATGATTTCTCCCTCAATTCCGGTGTTAGACAAGGTTATCCCTTGTCAGCGCTGTTCAACTACACCATCAATTAGATAATGCGTCGGGCACACACCGATTATCCTAGTATTCAGCTGAGCATGTATGCTTTCCTCGCCGATTTGGAATTCGCAGACAACATTGTCATCTCTAGAGAAAAATCGACCACCTTAGAGCTGGTTCTGAATCGCGTAGAACCCTTCGCATAGTTCATTTGATTAGAGATCAACACGTCGGGGACCAAGATTTTTTTGACATGCACCGTAACACTCCGTTCGTGTTATTCCGTTTTCCGCGTTTTGTTAGCGACTACTATTTCAGTGGACAGACTCTATGACTGAAATATGCATTTTATTTTATTTTATTGGTCAGTTCCCCTGATCTTTGCTCTGACTGGTTGATCATCTTGAATCTGGCCATTTTTACGCTTGGACCACCAACAGGCAGTGTTTTCTGCTTGAAACCGTTAGTAGTTCACCTCGAATGTAGGTTTCGCTCCTTTTATCAGTGTTGTATTGTTTATTGCGCCATACGTCACTGATGTAACGGTTTTGCCATTACAGAACCACTAATACGTAATAGTTACCGAGAAATTTGACCGTCTTCTGACATTATGTCGACCTCCAGTGCGTCTGTTCAGGTGACAAGTCAACGTAGACCGCGAACAAGTGATTTGCCGTCTACATGCACTACACAGTCCATTCTACCACTAGACATGAACGGCGAAAAAATTAAGCACGTCTTGGCGTGCAAATATCTGGACTCCACTATCCTCTCGAGCGGTAAAGCCAAAAACGAAGTCAAGTTGCTCAATAACAGTGCCAAGATTGCGTATCTCCAGCTTCGCAGTGCATTCTCGGCGCGCAACGAATTCAGCCTCCAGACAAAAATTCTTGTCTTCTGAGCTGCTATACGTCCAATACTGATCTACGGTTGCAAAGCTCAACCACTGCTCGTCGAGCACACCAAAAAGCCGGAAATGTTTGACCATTGATGTTTGCGACGGGTCCTGAAAGTGGCTTGGCACGGCATGCTTTCAAACGACGCAACAAGGCAACAGTGCTTCGACATCGAAAAGCTGTCAGTGCTCCTTCAACACCGACGACTGCAGTGGTTTGGACACGTCCTACAAAGTCCGGACAAAAAGATGTCACAACAATGCCTCTCTCCTGTTCCATGTTCAGGACAGCTGAAAACATGAATCAGTGCTGTCAAATCGGATGCTGAGTGACTGGGGCTCCTGTTTGTCTACTGCGTTCGCAGCTGAAAGCAGAACTGGATTTTTCTGTGTTCAGGTCTCGTATCCAATCGTCGCCCACAGACAGGTGCCATTCGGGACATCCATGACGCTGGCTCATCCTCTCGCAAGAGCTAGCCACCTAAAAGTAAATGTAAGTACGAATAGATGAGGTGTATTGTACATATCGTGGTACCGAAAATGTCACCGATATAAGCAATACACAAAACGCAAGCCAAGCGCAATGGTGAAACGGAAGCAAACAATGGGCGTTCGGACGACGAAAATCACAAGTATCCAAGAGCGAAGTCGACCGAAGCTTCGTGCTTTTTGAGTCCGTTAGAACTCATACAATCGAAGAAACAAAATAATCAGAATCCAGCGTCAAAACGGATTGTAGGGAAAAGAAATCCAAATTAGTATCTGGAGAATGTTCATTTTCTCGAAGTGATCGAGGCCATAAAAGGGTATACCTCTTTCATTGTACTCGTGCGCAAGCATGTAATAAAGCAGTCAATCACATGAGCTTCCACCCTGTCAGAGAGGGAGAGAAAGCGGAAAACCATGACCATAGGACATATGAGTCCGATAGGTCAGATGTGGTAACAACTTGGCGATGGCGGATTTCTGTCTTTCACTAAAGTGGACCGGTGTCATTAGTGCTTGAATCTCGTATCTCAGACTTAAGAGTCTGCGATCACGACCATCACTGATAATTGAGTTACGCAATTACTAAATGTATAATAGTACCCAAATAAAACTCTTTCGAATCCCTTCATGGTCCGAGCCCATGGTCACCTTTCTATTTTGCAAATACTTAATCTTGCTACCATTTTGCCTACTTGTTCGCTATTGCTCCGGTGGCGGTTTAACGGTCATCATCGTAGACTTTATAACTCGACGTTCCGGTTTCGAATCTTGCCATTGCCGGTCACTTCCCCATTTGGTAGCATTTAACTAGCCGCAGCCTCCTCCCAGAAATACTGTACCTTGACAAATAATAAGTGAACAAGATTTTTAAAAATGTTAACACTAATCTTACCTTCGTCACCATCCATTTTAGCCATGCTTACTCCTAGCACCAGCGTTCTGTGCTCGCCCGAGTATGCGGATGTTTATCCTCCCTCGGAGGACTCTTTCTTGTTTCTGGACGCGTTAGAAGAAGACGTTTCATTCCTCAGATCGTTGCCCATCACAGTATCTCTCGAGGTTGGCAGTGGGAGTGGAATCATCAGTAGTTTCCTGTATGCTATTGACCCCCGATTACGATATCACATTTGCACCGATATATCCAGCGCCGCATGCCGCGCCACGACGGAAGTGATTCTATCCAATTTGCACCGCGAAGCAAGTGCCGTACTTGATCAGATGCAGTGCTCATTAGTCGGGCCTTTATTGCCTCGGTTACGGTCGCATGTAGATTTGATATTGTTCAACCCTCCTTACGTCCCAACGACGCAAGAAGAACATCAAACAGCGGAATTTGGTGTCACAGCTACATGGTCCGGTGGGCTGCACGGCCGTGAGGTTATAGATGCCTTTCTCCCGCAAGCCGTGGAGCTTTTATCGCCTACCGGGTGTTTATATCTCCTTCTACTGGAAGATAACATTCCAGCAGAGATACATCAACTAATCCGGCGACTCTCGAATGGTCTTTTGCTTCCTACGCTAATTAAAAAACGAAGAGCAAGTAATGAATTGTTGTATATTTTCCGATATAATAATAAATCCTCCTAGTCTGTAACAAATGTCGTAAAGTTTTGAAAACCAGTTTCGACTTTTTTCTTTTGCTCCGTGCAAATCCGTTTTTCAATATTTTAAAATGACATTCTAATGCTGAATGCGTTCGAACATCACATGTCCATCAGCTTTATCACAATCGATTCTGGTTTAACTTCATTAGTAATGGATTTGAATCGCTATAGTTTGGTTCACTATGCACTATCAACCTACGCATAACTATGCTGAACTTGGATGTACGTCGATTGAGCGCCAATCTCAGTTTAGATTTGCCGAATAAGCGTTGCTGCTGATTCCAAATAGCTCATTTGTACAGCCCATCATTGGTGAGTAGAGCGTTCGTACTGTGTGGTAAATGGTTTTTTAACACTGTTAACATCCTACTGCTTGAATTGTTCTAGTGATCAAGCTCCGTAGGCTACTGTTAACACCTTCGTTGTGAAAAGGAAATGCAAAACAGTGGTGCCTGAACGGGACATCTCATTCATTGACGAGTGTTAAATGAGCCTATTCATACGCTGTCAGAGAACGGTGTGCGAGAAGACGACTCGGAACGGCCATTGCACTAACCTTCATGGTTTCATGCCACTGGGCTAAAAACGCAGCCGGATACGCTGCCTTCTGTGCTGAGCAAGACAAATTGGCACCGCAAATTCTCAAGAGAAGTTGTCGCATACGAAGAATATATAAATGAATAACGGATATCCGGAGGAGTTTATTGATCGGAAGTGAATCGAACGGACAAAACCAGTGAGAATACTGGCGGTCGAAAAAAGTGCTTATCATCGGACTTCCATTCAAGGAGGACGTTGTGACTGAAATAGCTAGTAGAATCTTGTGTGCCACAGTAAGGTCCACCTTCAACGCCTCCAGAATCAGACGTATTCACGATATCATTGGATGCTATCACTAGAGTCGATCACTGTGTGGGTAACGGGCTGTTACCGTTCAAAGCCAGTGACGAAAAGGTGCTATCTCATGTACTGTGTATTTTCAACAAATCGTTGAAAGCCAGCCGGGATAGCACGGTCGTTAGGTGTTCGGCTCACAATCGTTCACCTCGGCTTCGAGGCCCAGTGGAGGCTCGGTAGATGTGCACTGCTGATGATTCCAAGGATGAAAAAGCTGTACACACTGCCCAATAGGTCCCGGTGACAGTTCATTTCGGTCGCATTCCAGTTTTCACTACTGAAACAATTGTCAGCATCCAAAATCCAGGTAACCACCATAGGTTAAGGAAAATCCAATGGAGTGTATCCGGGATCAGAGGATGAGTGACGCCATCGCTTACTATTTCTGGCTGTCCCGAACGTCTTCCCAGTGGATGAACAAGTGCGTCGAGCTGTGCCTATCGTCGGGGTGGCTTGTGGTGTTCGTGCATTTGTTTGCCACTTTAATTCAGTTGTCTATGAACTGCATTGAACATGGGAGCCAAATGACGCGTCATATGGAGACTTAATTCCTCATCCGCAATTATTTGAGTCCCACTTTCTCCTATTCATGTACCGAAAGCTTTTATTGTCGTCTTCGTTCACTTATACCCAATGTTGGCTTTTCCTCTCCGATTCGAAGAGTGGTACTCCAACTGCCCTGGCTGAAAGTCGATCACACCCTACATGAGCATGATGTTGACGTAAATTAACTATCCTGTTGTGAAATGTAGTCATTTGTGAAAGTGTTACTTGTTCAAATTTGACTCATCCGCCTACCCTTCACCCCTATCTGTTTTCAATGCTGAATGAGCAGACACTACCAACTTTTTTGACGAGCTTTCTACAATTTCGGTTACCAAATAAATGTGATTGTAGTGGCTTGAGAATCAAATCGCCGGAAATATATGTTTGCCTGCATCCTGTTCCTTNNNNNNNNNNGCCAAATGACGCGTCATATGGAGACTTAATTCCTCATCCGCAATTATTTGAGTCCCACTTTCTCCTATTCATGTACCGAAAGCTTTTATTGTCGTCTTCGTTCACTTATACCCAATGTTGGCTTTTCCTCTCCGATTCGAAGAGTGGTACTCCAACTGCCCTGGCTGAAAGTCGATCACACCCTACATGAGCATGATGTTGACGTAAATTAACTATCCTGTTGTGAAATGTAGTCATTTGTGAAAGTGTTACTTGTTCAAATTTGACTCATCCGCCTACCCTTCACCCCTATCTGTTTTCAATGCTGAATGAGCAGACACTACCAACTTTTTTGACGAGCTTTCTACAATTTCGGTTACCAA
>STRG.43546.1
AACTGACCTTGAGGGTTGTGCGTACTGTGCTGTTTGTCGTGGCCAGGCGTCGGGTTTACTTTGTTGCAGTGGCCTGGACTTATCAGATTTTCGAAAGCCTGACGTGGTCTGGGGTTCTGGTGGATTCGATTAATGAACTTTTTGTTTGGCAACCGTCTTGGGAGCAAAACGTTCAAAACCCGGAAAAACATCACGGAAAAGGACAAGCAGCATGATCTACTTGTGTTGGAAGCCGCAGCCACTCTGGGCAGCGGCGACCTGCGCCAAGCTGTGCAGTTGCCGGAGGGTGAAGATCTTCACGAATGGATAGCAATCAATACTGTGGATTTCTATAATCAGATAAATATGCTCTATGGTACCCTAATCGAGTTCTGTACGGAAGAATCCTGCCCAGTGATGAGTGCCGGTTCCAAATACGAGTATCACTGGGCGGACGGGCAGACTGTGAAGAAACCTCTGAAGTGTTCCGCCCCACACTATATAAATTGCCTGATGAGCTGGATACAACAACAATTGGAGAATGAAGCTATTTTCCCCTCAAAAATAGGTGCACCTTTCCCCCGAGATTTTCTAAACGTCGTCAAGGTCATTTTGAAGCGATTGTTCCGTGTATACGCCCACATCTATCATCAGCATTTCTCCGAGGTCCGAGACCTACAAGAAGAAGCTCATTTGAACACAAGTTTCAAGCACTTTGTCTTCTTCGTCATGGAATTTGATCTTGTTCAAAAACGTGAATTAGCGCCACTACAACAGTTGATCGATTTGCTCACCAGTTCTGGGCCTGTTGGATCGCGTTCCGTCGTAGGCGCCAACACTGAGGACTCACAGACTGGATCCCATTTAACCTAATGAGTTAACTACGGTGGTACGCCAGACTGTCTATGTAACTGTGGCGTCTTCGTCCTTTTGACAATGGTCCACACAGTGCATACGCACATTTATGTACTCGTAAAATATCCAGTGGGCTTCCGCGATTTCCCCCCTGGTGTCTATCCCTCTGGGATGCTGTCTAAAGATATCAGAGCAGTTGTACGTCTCCGCGGTGTAAGAATGGCAGACATTCTCGATACTACGCCGGCTTAGGCAGTGGCCAAATCCCGATCACTTTCACCAATTCACTCACACTCGCCCGCATTATGCCTTATTCCGTGTCACCTCCGCTCGCCCCCCCCACTTCCATTTTCGGAACCATATGCGTGCAAACACAATCACGGAGGAGTTGTAAAAACGCATTTCGCCTTCGCTGCTCACAGACTTTCACAATTTGTTTGCCTTTCTATCAAATCATACTATATACACTTTGCGTTGCTTGATTGACTATGCAAACCAATCGTACAAGTGATTGATTTGTTGTGCTTCATCTTTTCCCTCTAGATTTTATAATTTGTGAATATAATTGACTTGTGTCTATTTTAC
>STRG.47118.2
CTCCGCTTCACTTTCATCCGTTGCTCGACTCATCCATGAGTCATGGATCGTCTGACCGTGCCAGAATTGCATCAGACCATCGTGGTCGTGTGCTGGCTTCTGTGTATTTTGTAACGACTTCGGCCACGTGGTGGATGGCGATTTATCCTCGTCGTTACCGCTACGTGACTGTACGAATATGGATAGCGGCGATGGAGATAGCATTGACAACGGTTACCATGAGAATTCGGATGAGTATAGATGCTGTACATATGTGTGTGTGTCTGCTTTTTCGAGAGACAAAGTTCGTGTGATAAAGAAATGTAAACCCATCTGCTCTCAGTTTAAAGGCTACAGAATTTAGGCAGACGATGAACAGTTGAAATTTGTTTGTCTATCCAACTAATTAAAACATACGAATACACATAGACTCATACTCATACATCAGCACACACACACACGCATGCACATTGGATTTCTGTTTCTATGTTCACGCACACGCCCACATGCACATCAGCACACAAACACACAGGGGTGTATCTTAGACAGCACAGATGCACCAAGCTGATCTTATGCGGGAGACAGTACACGAGAAACAATCATTATGACAGGTAGATAGTTGACTAGATACACCGATAGGAGCACACACTGATTAAGAGAGACAGACAGATGTTAGACAGATCGGCAGCCCAAGAGAAATTATCAGTAAAAGTGATGAGCCACAAGAAAGATACCCCGCATCGGCTTCAGACGAATCCGCACAACCGTTACCACGCTCACACTCATTAAAACACACACACACACACACACACACACACACACACACACACAGACACACACAAGCACACAAAAATACAAATAGTCAAAATCACCAACATTTATGAACGCCGTTGATCAACAGCTAGTGAACGGGATACACATTTTACTATCATCAATTGTCGTTGTCTCATACACGTGGCCTTTCGGAATTGTGCCTTCATTAGCCGAAGTACAAACATCAATGTGCCTTTTCTCCCTGCTCTCGGTGAGTGTAATAAGAGTTTCCGTGTAAATTTTCGCTCGACCCGTTAGCCATCAGTTTGTACTAGTCAAGAGTTATAAACGTCGCCACTTTCACCCAAAGTAGAACCGTTACCCCAACAGGACAATTCTTTCATTTTAATGAATAGCCAAAACGAATAACACCAGTGTTCACTAGGGTTACCCGTGAATGCGCTTTCCGGGATTCTGCTTTGTAAACACATCATTATAGTCATTAGGTTCAGATCTGAACGACACTGAATATCTTATTTCTGTGATAGACGATGATTTGTGCTGAATCAGCAGCTAGAGTTCGCAACAACGGAAGAATCGTCCTCACCAGCTGTAGTCGAATGATCGTCAGAGAAGACTTTCGATCTTGCGGTTCAGAGTTGGGCTTTTTCCATCGTCGATCAAATCCCCTTTCGGGAGCTTGCAATTGACCATCGCATCACAGTTCTGGCGATATCGTACCGTTGTTTTTATTAGACCACGGAAACGGGACAAATAGAGGGAGCCGCATGGATCGAAACCAAGCGGAGCTCAGTCGAACGTATTTGACTAATCTCGGATTGCCTTGTCTAACACACACACACACACACACTCACACTCACACGCACACACACGGCCACAGACAGAACACTAAGACCTAACAAAAAGGAATGGAGCATGAAAAACACTAATTCGATTTAATAGTGTGCAAGTGTATTTTTAATTATTGTGTATTTGTCGAAATACGGCCGGTCGGTTGATTGAACGTCGACGGAAACGGGATGGACAGAAGGATCGGAGCGCACTGAGAGCCATGCTAGACCAGATGGCTCTGATCCGACGAGCTCCAGGTCCGGCTTACGTGCCTCGATGAACAACAGGACCAGTGCGCCCGGTATGTGTCCGTGTGCCGTGTGTGCGTGTGCGTGTATGTGTGCGTATGTATGTATGTATACAAACGAAGTACCCATCACATCTTCATTTGATCTGAAATCCCCGAGACAGCCGCAATGGTAACTGCTAGCACCGATGTGTAGGCGTGCTTGCCTCGTGGAACAGTGCCAAGTTCCCGTTGGTGAAACTCTCCGGTAAATAATCTCAAACTGTTGACCAATAGGCAACACAAAATTGAACTATCACAAAAACGTGCTGTTATTATGTCCAAAGCGGAAATTATCCAAAAACCATTGATGTTTGTCCGAAAATTGGATAACGTATAACAGAAGGGGTAAATCATAAAGAGGTACTGACGCTGTTACAGAAAATTGGAAATCTACTCTCCAAAGGGCTTCTCACATGTGGAAACATTTGTCCATCGATCGACCGGTCGCACTCAGTCTTTCTTCCCAAACACAAGCTAGTGCACACCTACACCCACACCCACGCATACAAACACACACACACACACACACACACACAAGTACGTCCGTGCTGTTTTTCGGTAACTCCATCCACACACTTGTACATGCGGCCCGTAATTTCGTTCTGGTTTATGATGATGAAGGGTTTTGCATTTGTGAAGAAAAAGAAAACCCACCAACCAGTGCTCCTTTTTCTTAGATCATATCCTTCCTTTTCCACGTTTGCGCTGCCGTAATCTCATTTTTCGTCACACCACTGTATTTGCATAATTTCTCCCTCACCCCCACCCCGTCGCCGGCCAGTTTCATTTCTGTACAAAAGTCCCCCCCGTTCCATCGTTTCCTGTTTCTGGAGGTTCCCGGTCGAGAATTAGTAGCATTCAATTATTAAAATACTATGATGTTACTGCATCTACTATACACGTTGTTCTGTTTCCAAGTTCTGTGAATCTGGGGTTATATTGTAGTATGTAATATCAATCATCTTCCACGGAGTGCTGTTGCAAGTGCTCAATCTGAAACGACAAAGGCGCCGAAAATTCATTGAGCCGACTGTTCAGTTGACAGGTGGTGGTCAAGCAATGAACTTTGAACCCTCGAGTCCCCGGGGTTCGAATCTTCCAGCTGCCGTCGGTCACTTCTTCCAATTGGAAGTTTCAAATTGACCGCGACAGCCTTCCTGAAATACTGTACTATTATTGTACGACAAAAAGGAATTAAATAAAAGAATAGGAGAATAAAGAGTGGACGTGTCACGTAGGATTCATATACTGACGTTAATTAAACTCAGTATAATGTCCTGCAGTTTGACCATTACAGTACGCATAGAATAGTTTCAGGGCTAGGCTCGCGAAAGAACAGCCCTTGCTATTGGTTCTTTTTCCAGTATACACAGTTTGTCTCAGTGAATATAATGTGAATATGACTGAGGGTATGGTCTGACACGTCGTTCGTTAGACGGCTTAGCCTCACCGGCACGCAGTGCGTCAGGACCCGCCCGGTACCTGACCAAGAAATCACGAGCGACAGGACAGACGATCGATGGCGCGGATCGTTAGAATGGGAGACGGATCCCGTCAGCGCTGTTTAAGCCTTGGGGCTTGATCTCCCAAACCGGTCGGACCAATGCGTTGTGTACAAGGTCTGAGTACATGGGCCAACAACCTATAAATTGTCTGAAAAATACCCATTGCATCATGTAGAAGTTCAAATCGGCGAAACAATTGTTTTCCAGTAATTCATTCTCAAGCCATTTACAGATTACATAGTAGACATTAGACAAAAGATCATGAATATAGACATGGAATAAAAACCAATCATGGGCAGGGGTTTGTCAGTCAAGTTATCCTTATCACTGTGTAATGCAAATATATCAAGATAATTCACAGACAGAAAAAACAGACTTCTCGCTGGAGTTGGTGGGTCGGATCGAAACAATGATTGAATCAAAGATTAGGACTAGTGAATGTGAAATGAAACGGATTAGTGTAGATCAGCGCACTTACTTCGGTAGCTTCACAAATTATTGAAATAGCCTTCGGAAGATTTTGACAAAAGCGAGAAACGGATCCAAATCACACTAGCTGTCGGCATTCGAATATTCACATGGAAGCTGTATGTTTGGCGTCGTCGTCCCGCTATTGAGTAACTCACAGCAAAGAACACAAGCACGTCTTACTACGGGTACTATTACACAAATTATCAAACAATAAAAACAAAATACATCAAAATGTGGACAAACTGATCAGAGAATCAAGACAGTCAACAAACGATTCAAAATGCCCGGACAACAGTGAACTGGAAACGCTCGAAACGGCAATTCAACAGTGAGTTAAGTGGTTCACAACGGAAGTTGTTATTTATGGGAGGCACTTAGACCAATCAACGGTTAGAAGAGAAGTGACTGTCTGAGGGAACACACACGCAACCGTGGTGAAGAGCGAAAGAGATGGGATGGCAGAGATAATGGCATGATCGAAAAGGGGAGACAAAATTCAGTCT
>STRG.54688.2
CCCGGTTTGGTACGACTTGAAATCCGGACTTTGTTTTAGTGCGCTGGGTTTGTTTTGTCCGGCTGGTCGGGTTTCGGTTTTTGCTTTGTGGTTCAAGATGCCTCGCAGGTCGACCTCGTTGTATATTAGGCACCTTCCAGATGCTTGCAGACACGAGGATCTCCGCCGGACTTTTGGAAGGCATTCCCCGCAACTGCACTTACCAAATCAATTCAAATGTCCAAAAATGCAAACCCAGCTTCAGTACAACCAAACGCACAGAATGGCGCTAAGGCGGCTCCAAAGGCGCTTTCTCGCCTGACGTGACGGGTCAAAGCCAGGTCAAACGCAATTCTGCTTTTAAACCAATTGCCTAGTATCAATACTCAAATGCAGCAGGACTCAGCAACAGATCTCAGTCAGTCGCAGCTAGTTCAGTGTTGGTCATTGTCTGCTCAAACAGCACAATCCCGAGGGTCTGTATGTTGTGACATCCTGGTCCAAGATGCAGTGTAATCAATTCCAATGCCACTCGCTCAATATCAATGTCAACCCAATTCAATTTAGGCTATTCACGTCGGGTGAGTATTTTTTTACAGGCTGGCGTTTCCTTGACTACCATTATCACGTTTGAGGACCCGAGGGACGCGGAGGATGCTCACTACAACATGGACCATGCGCGGTTTATGGGTCGTGACATCGAAGTGGAGTTCACTAGAGGTTATCGGAAAACTCCGGCGGAGATGCGAACGAAAGAGCGGCGCGACGATGGTGGTCGCGGAGGTGTCGCTGGTCGTCGGCACCGTTCACGATCTCGCTCCCGCACAAGGTCAAGATCAGCCAGTAAAAAGGGCCGTGATCAGTATACGCGCCGCTCAAATGACCGAAGAGACGACGGCCGTCGGAAAAATAGCAATGCCAGAGCCGGAACGCATTCACGTTCGCCAACGAGATCACGATCACCTAGTCACGAGGATGTTGAGAACGGTGTTGAATCCCGAAAGGATAGTCGTCGGAATGACCGTCGTGATGGCCGGGCTTCTCGCAGTCCCCCTCCCAAAAGACGGGGATCGGGTTCACGTTCGCGGTCTGGTTCCTACTAAGCCTATTTGTTGTACA
>STRG.37154.7
TGCACACGTGTTTGCTCTTCACTTGCGTGCTTGTACTGGCGTTTAGAGTACGTTGCTACAGAATACACGTTCACCCGTACAAGTGCGCCTTCATTCTATTAACCGAATTTGGAACACAACACTATTGACAAATTTTATCGTGGTCCTGTGATAAACCCCAAAACTCTTCTGCAACAGAGAATAGTATACCGATGAGTCCCTGACTGTGTTGTGTATCTCTTCAATAGTGAATACGTGTTTGGTAGTGAGATGGTTGAATTTCATTGCATAATTCTTTTCTTTTCGTTTGTTCGTGGAGAGGAATGAAATTCGAAAGTGTACCGAATGCACCATAAAAGAATACGATATCGATCACAACTAATTCGTTGATGCATGATAAGATTGAGTCGCTTTTAGAGCGCCCGTTGTTTCCTTAGATAATTGGTCTTGCAGTTGGAGATATTGGTCAGATTCAACGATCTGCTACACTTCAAGTGGTCGCACAACAAGTCTACTGGTTGGATCAAGTGGAATCAAGGTTGTCGAAGTGGCTGCATAAGAAAGCACAAGTGAAACACTGGGTTATTCGACCACCTCTCACATTCAACAGACGAAAACCTCACACAGTGGAATTGAAATTTGCGCTTACCAAGCTAAACAAGGATCTTGCGCGAATCAAACGTCGAATGGCGTACATGGAAAGTGTCCTAGATCAGACGGTTGAACAGACTGGGATGGGATCGTATAAAACACAACAGGATGTTGGAATTTACAGTGATGATCCGATGATCAAGGATTAGAACAAACAGATGGAAGAACAACTGCGAATCCAGTGGAAACCTGTTAACGAGTTCACTGACATTTACAATTGATTCAATTCCCCTCGTTATCATCGTAGCCAACTCTTCTCACCTCGAAAATGAAATGTAGTGTGCTACTCAGGTTTTTTCCACTTTGCGCAAACACTGGAGGTAACTGAAAAACATGCGGATTTGAGGCTGCGATTTGGG
>STRG.23663.2
AATCAGCAGAGTGTCAGCTGGATATTTCAGATGACCGCTTCGTAAATAAGACACGATGGAGGTGTTGGTTTAAGCACCGACGTACTTGATGAACTGCTCAGGATAAAGCATAATCCACAAATGAAATGTGAACAGGGGGACTGAATTGTTTATTCTGTAGCGTTTTTCGGCGGAAGGGCTATCAAGCAGTTTGGACCATAAAGACATGTTCTAAAACAGTGAATTAGCTGATTTTTGGTAGAGGGTGGGATTAAGCTTGTCTTTTGTTGACGTAGAAAGTTTCCCTGCTAACACAACTGGATCCATCAGTTTGTTGCTGAACGCACCACGAAAAATCTGCGGTTCCCCAGAAGCAATAGAAACAAAATTATGGCGTTATAGAGGCTACAATATTTGATTCGCTGTGTGAGTGGTTATACTCATAAAGGTTCATATCAGGGGTTTTTCGCAATAAGATTTTACATGCCTTCGAGGTATTTTATATGCACCACACGTATCGTTTTTCTCATCCTCTCACTAGTACGACAGATTCAACTTTTTGATTGTCCGATATATTCAGACGAAATCGGTATTGATAACGGCAACTTGTTACCACATGCAATAAGGCTGTCGGAAAGCAATCTGGACCACTGGATTCATAACCTTATGATTAGATTAACTCCTTGAAGACTTCCGAGGAATTTACTACATGCTGATATGTATCCGCCCACGATCTTGGTTTCATGGCAGCTTTTACTAGCGAAAAATATGTCAGGATGCAGTGAATGAGGTCTAGACAATTCGACCGGATGCTTGTAGTTTAGGTGGATTTTTCGATAATTTGCCTACCAACACGCATAAAAGTAGTCCGGTGAAGAATGCAGTTTTCATGGACTGAGACAGGTCACCAAAGATGTCGCCGGTAATTGAAAGCCCACAGTACATCGGGGGCACCTAGACCAAATTGCTTTCAACATGCCTATTCCCGATGCTGCGTCTGAACGTCTTAATTCTGTTTTTTTTAGTTTGTTCAAGAAGAGGACTATTCCAGTGCTTCTGCTACCAATCCAATGGTACGTGCTAGGTATGGAAGATTGTGCTACAAAGAACAGCTGGAATACGGTAGACCGGAACTTCATTCACAATATGATATCAGAATGCTCAATGCCCGGCCTTCGTGAGGATCCGTGCTGTCGGAATGCAATACAAAGTCGTTGGTCAACGTCTGCAGCATAACCGTGATTTCCATCTAATCAGCGATAGGTTCTACCATCGTAATAGGCGTTTGGCTCCCGAACAAGAGTCACAAATATTAGAACTGATGGGCACTTTTCGCCGATCCAGCGAGATATGTGAATATGCTCGCCAGAAGTTCAACCGGTTGTTCACAGTAAGGGATATTTACTACTTGAGGGCCAAGGCGAATGCCGTAGATGACCGTAGTGATGTGCTGAAGGTTCAACAACTAATGACTGGAAAGGGTTATTTGCGAATCATATCGCGGGAAGGCGCCGTTAGGTTCGCGTTTCACATTCCACAGACCGTGAAGTATCTGGCTGATAAATATAGTGAGGTATTGCTAGCAAATGCCACCCACTAGCTGAACTGCGGTGGCTACCTACTTTGGCACTGCATGTTGATAGACGACAGTGGTCTAGGTCGTTCAATTTTCTAAGCCTGGCTTCCTAACGAGAGCATTGACAAAGCTACCAATACAACGGTAGACTTGGGCAACCTTCATACTGTTAATAGATACCTGGGGAAAGCAAGTGGCACAAGATGTACGCATATGGTAAGCAAGTACCCAGCAGGTCACGAGCACCGGTCGTTCCTACTTCCTCAAAACGTAAGGCGAAAGTAGTGCTTAGAAACATGGATGAACAAGACATCCAGCTGATAGGGCATCCTTTTCAGCTGGTACAGTTCAGACGTTTGCATACTACAACCTCCTCACAATACCGGATCCAGGAGAAAAGGCGCCGTCTGGAAAG
>STRG.76905.1
CTGATCTTCACCAGGCGTGTCATCAGAGGCGACTTCGGCCCAGAACTACGTGCAGAGCTCCCTCTCCGCGGACATGGCCGTACGAGGGGACACCCGCTAACTCTAAAGAAACTGCACTCGGTGGGCCTCCCTCTGGTGTACCGTCTATCTCGGAGGGTGACCAATCTATGGAACTCGCTGCCAGCCGAAGTGGTGGAAGAGCCCACCGACACATTGCTCAAGCGACTCCTGGACATATTTCTAAAGAGGTGGTGGGAGACACACATGAGTCTACATCACTGAGCTGTGGTGAGGAGGCTTACACGGGAGAGATACCCTCTGCCTCTATTATGAAGAATAAACTGAGTCAGGACAACGCAATTTTCGTTGTGCGATTACGGGCCCGATGGGTTCGGACCGTAACTGAAAGTTGGAAACTAATACTGTAATACGAAAAGTTTATTTACATTCAGCGAATGTGTATTTTGTACAAATTTGGCATAATCCATCGAAGTACATTTTCGCTGAACCTTGGATCCGGTTGTCTGTGGTCGCCATATCTGCAGATATGAGAATAAAATGTGAACTGTTATTGACGAACTGTCAGTAAATCACTCTACCATTATGTATTAAGTGATAACGGCATCGGATATAAATACTTTCAATAAACGGCATGGCATTATTCACCGATGCTTGTAAGTTGAAAACAGGGATGAATCTACGTTGATATTTCGTAATGGAGCGGTCTGTCGATGTATACCTAGCAACATACGCTTGCATGTCACTGCTGCCTTTTCACAGTCACATATATGATACGGATAGCGAAAGTAGCGTACGGAAAAACGCGGAAGCGCAATGTAATTCAACAAACGGTTAATGTACTTCATAGAAGAAATGAGGCAACTCCGTTTCATTCTGCTTACTTATCATATCTGCTACCTGCTCCGCGATCACGAGCGTTGTGAAACCAATTTCTGATGTGCTTGTCGATGTTGATAGTTGGTTTCTCTGCAAAAAACGCACTGGATCTGATAGCGTCTAGTAAGTGCACAATATTTACCGTCATGCTCGACGACCGACCGTTACCTCCCAATTGGGAATCACACCTGGATGTCAATACTCAGCGATGGTTTTTCGTGGATCATGTGAACAAGAAAACTAGTTGGGATGATCCCAGACCCGCTTACTACTCCGCTCGAGAACGGAAGATTTACACATCGACAGAACGCCGCCCGGCTGAGTCACAAAGTCCTACACTAGATGCATCTTATGCTTCGCTCGTTTCGGACTACGACAAAGAAACGTTTTCCAGCCCAAAGGAGAATGAATGTGATTCACGGGAAGAAGAATTTATGGAATACTTACACGCGTTACGAGCTGCTTATCCAGACCACAAAGATCGTCAGTTGGCCAAACTGATGGAAAAATGGTTGGGCGATTCAGTCAGTCTGCGGAAATTTGTGGCCGTCCACTTAAAACGGAAAGTTTCCAGTTCATCCGAAACGACAACCAAACTTACTAGTAGGAGCAGTACACAAAAAAGTGACTCGGTCAAACGCTGCAGTTCACCACATTCGACTGTCAGATATGAAGAAACGAAAGAGGCAGATCGCTCGAACCTATCTCCGTTTACTCGTCTCGGCTCGAATGCACCAACATTCACCGCTGGTGTCAGCGAATCGATATCCCTAGCTCTTATACAAACGCCGGAACCTGGAAATAACAATGTATCCGGGAAACGAGAGACGAAGGAGTTAGATTCATCCACATTGTTGAGTTCGTCCGTTGCCAGGGCTGATGGAATGGTTCAACCGTTCAAGTCAAATACCAAACCCGTTCAGAATAGGTTTCATACTCAGCAATCCCCGGGAGGAAAAACCGAGACGAACCCGAAGATGGTAGCTGATCTGCAGGGTTCAACGGAGAAACTACGGAATCTGAACATGAACACGTCCATATTCGCACCAGTCGTGCGTTGCACCGCTCGAGGTTCTGATCCACAGCTCCGCGGGTCACGTTTCGCTCCATGCGGGCCTAATCGGAAGTTGGCACTTGGTCCAGACCCCAGAGTACATCGCGGACCAGATCCGAGATTGCTCACGCACCGTCCAATCGATACACCACCATCGACCATTGCCGTATCCGCTTCGGACTTCGATCTGTTTAAGTCTGTCATATGCTCTAGTCTAGTCTAATCAGATCAGCTGTGATACAGGCGTACTAAAGATGGTTGTCTAGATAATGACTAGACGAAAGGATCCACTATTCATTCATTTCCACAGTTCTTCTCCCGATTGTAATACGTGTCGTCTTACTCATTCCTCTCTGATTTTTCGTTTTCCTTGTTTAACTGGTCTCTTGCCACCAAATCGGTCCTTATTGATCCGCTCACTAGTCATCCGGTACCAATTATAAACTAAGTGCTTAGTGAATTTACTTAACATTGATCCAGTCAATTTATTTCTTGTCTTGTTGCCCCAAAGAGACGGTATTGTTGCATGCTATGTAACTTTTCTGGGTTCTCCTCCCCGTTTCTTTGGACACTTGTTTCCCGACTTTTATTTCTCTACGTCCAGCCGTCTGTTTATTATGTATAAGTTTCTCTCTGCCTTCATATTAGCCAACGATATCCTATACAACTTTCACCGGCATAATACTTTCTTTTTGCCTCAGACAATAAGGTTTCATTTTAAGCATCTCGTTTTTGACTTGTGAAAACCAGTAAACCCCTAATGGCTAGTAGTGTTCTGTTGTAACGAAGAAGGCAAGACGGGCGAGGAACACCTGCATTTGAACAACCAAACAAGTCGAGTCGGTGAAATATGTACAACCGTTTATATAGTCC
>STRG.10082.2
CGCAAAACCGCTGAAAAAAGGCCCACCAAGAATGTGTACGCGTGGGAGGAGAGACGATAGCGAATGAACGTAACGCTCTTTGGCAATGGCCGCAAAGACCATCGCCGCCATCCCTTGTTCCAAAACCAGTTAAATCACGCGACCACAGGAAGACAGAGGTAATTGCAGCAGATCAAACTCTTCAGGCCTTCAAGCCAAAGAAGCTACTATCTCCGATACGAGTAGTATAGCATTGTGTGTGCATGACAGGACAAAAGTAATCCGGAACCACACAGCCGGTGTCACCGTGGTTTCCACTCACCAGGCACGCGTAACCCATATTCTTCTGCTCAATCATCCGTATACTTGAGTGCTCCACGTGTGATTTATAGCTGTGATCTCGTTTGAATCGTAAGGAAAGTGGAAGAATCATCTTGTTATTCTAAAAATGAACTCTGTCCGTGCTTGCTCCAATACAATTCGAATGAGATTCCAATCATAAAGAAACTAGTATGATTGGGGAACCGAAATTGACTAAAGACAGAAGAGTGCATATTCTAGAGAAGTACTCAAATTGGACCAAAGTGTGAGTTCTATCCATTTGACAAACTGACCGGCTTGCCAGTTCCAACTCGGTTTCACCGGTTGGACTGAGAACTTCCAGACCATCTAAGTGTTTCACTTCTAGTTTGCTTGAAGAGGTGAAAAGGTTCCGTTTCTAATTTCTAGTTTCCATGGGCAGAAAAACCAGCTGAACAACAAATGACATCATCCACTCTGGACTATGTTTACGTGCTTCTCCTCGGGTGGGAGGAAATTTGAACAACCAGATTGATCTTGTTTGGATGAGACATAAAAATGGAAAATCCAGCAACCTTTTGCTGGACTACAGTCATAATGTGCATGGGTCTTTTACGAGCACATCACCATGCAGTTTATTCCCAACGCGGTTAGCTGGGAACCAATGTGATGTTGAATGACTCATGACGTATGACAGAGTGAAATGCATCGAAATCTCCAAAATAGCTACTTCGTTTCCCCTATTTGTAATCACCATTAAGGAAGTTCGAATTCTGGACGAATAGTACCAAAGTTCACAGGACAATGTTAACACAATCACGGGTATTGCTTTACACTTGGATCCAAAACAGTCACGCAATCAATGATCAAACGCTGTTCCAGTTACGGCCAACACAGTTTTGAAGCTGACCATATCATTTGCTACAATCATTTGGAACTGTTTCAAAGTGTTCCTTTTTCGCGCATAAAACGTTTCTCAGTCTCCCTGGATGGGAAATGAGCATGTCAACACGAAGGCATATCGACCCTGACTTGAATTGACTGAATGTGAGACCATGCGTATGAAATCCGTATCTCTCGAATCGTTTGACCAGAATGGCAGATTGGCAGATTTGTTGCTTTGTTTTTTTCTTGCAAACAACTTGAGGACTGGTCGGGTCGAACAGGTTCTGTGAACATATTTTGAAGTGCTACTTTTATACTGGAGTTATCCAACATGAAATAGATGAGAGTGATGTGCTTTACAGGAATGAATAGAATAATTTTTGAAATTAAGGTTGCAGCTAGCATTGGCACTTGCTTCTCAGTGCATTTTCTATTATTCTGAGTTGGAAAGTCTCAAGAGTGCCTGTCACAAAACAGACGAATCTGAGGCTTGTACTGAAGGCTCAACACTTGAACATGGTTTGTGAACTCCTGTGTTCACCTTTAACACCACACCCCTCGTGGAAATGGTATCCTGTGCTGTGAATTAAGTCCTTCCCCGTTCCTAGCTTTTTGTGCCACATATTTCACAGTAGGGGATCAAACAATCAACAAAATGCAGCTGCAATCTGCTTGCCCCAGGTTCGAATTCGGCCGCTGTCGATCATTTCTCCATTCGGAAGCCTTCAACTGGCCGCGAAACGATATGTACAATATCGTAAAAAAACTAAGTATATTAATTGGAAAAGAAATAGTATTAATGATAATCATAACAGTAATAAAGTCTTGTTCGAAAGTCAGTATATAGACGACAGAATAACAGTGTATCGCGGACAGTCTATACGGACTGTACAGGCACAGGTCAAGGCAGAATAAGAATGGACAGTGGATCGATTACCCTTGTGACCATCTCAGCCGGACACCATAAATGATAATGATAGTAATAATCATAATAACAATAGTAATAATGGTAGCAATACAAAGCTGTAGTAGGCCTATGTAATACTATTCCCTAGTTGCCAGTCGCAAAAATTTTCACAACTGAACTTATCAGCTACAGACGATAATTTTGTTCTAACACGAGTGGATTGTTTATCTTCTCTATTGGGAATAAGTGACTTTATTGCTCCGGTTTTGCAGGCAATCCTTATTGGAATTGACCCAAAATCTGTCATTTATATGATGCTGAAATCAGCTTTTTCTATGATTATGTTGCCCTACGCATTTTATGCTGTTTACGGTGATATACTCTCAGGACTAGGCATTTTTTTGCCTTATCAATTTCACAGTTTGAGTTACATTTCAGCAGGAGATCATTTTCTTTCACTCTGCTGAAATCCCATGGTCGTTTTGGCTTTTTCAACTTAGATATCTATATGCACAGTAAAACAAACACCAAACACGTTTACAATTACACCCTTCAAAAGCATTTCAAGACTGCGCGAAACCTTCCCGGTTCTTATGCTACTGTTCTGAAATGAAACACACGATCTGGTTCTATTCTGTCACTAAGATTGTACCTATCAACCCAACTCGATTCATTTACTGATTCCATTTTGTGGACAGTTGCGCACACAACCTCATCTTAAATATCGCCACGGAATGGAGTATATCACTTGTCCACATCTTATTTTCAACACGCCTTTCTGAGCCCAAATTATCGGTTCTCGTTCGTCCATTTCGATTCTCCTCACAGCATCCCTCCTCCCTGTCGCGTTCAAATTTTTACTACGTCTACACGAATTTGAGCTTATACGCTCATGTATTTCCTTCTTGCCTAACTCACATTTTATCTACATTCACAGTTTTCAATAATTACATTACTAGCTCAGTGATCCACGGTATATTGTGTACGATAAACTCACAGTCGAATCACTAGGACACATGTGAACACCTCATTTGCATGAAAAGACATGCCATCAGTCATAATCCGCTACTCTTTCTGAGAGAGTATCAACACACGTTTTGCAGTCTTTTAGTTATTTCCTGGCTCATTATATTCCGCCCGACTGATTTTATCACGTTCTTCGTCGCTCTGGTGTCCATATTAGGGATCGATCAAGTATACCATTGTCAAACTGTGTATGCCATACTTGTAAGAATCATATCTAACCAGCCAATCGTTCGTAACGAAATTACCTCGACTCGGACTACGCGCGCTGGGAGAACGACAAGACCAGATGAGAACAGCAAGAATGTATTCTGTTACCTTTGATCAGTGCTCACTCGGTTATATACAAAAATAGGCATGTACTTATTGGCAGATGACGTGCTGACCAATCACAAGGTTACTTCGATGCATCTGCACAGTCTAACACCTACGATCCAGCTTCACCTGATTGGTTGGATACTGGAAATGAAGCTGTAGCGAACTGGACATCGTGTGAAGACAGCCGAATCACTACAACACTCCACCACACTAGTCTTTTACATCCCGGACAAAACTGTGGAATATCACCTTTATACGACCCTGGGATTCGCACAATATCCCCCTATTTTTGCTCATTTCACCTAATTCACACGTACTAATTATACTATGCGCTTTCAAAGTTGTAC
>STRG.31660.1
CTGAACAAACTGAACTGCAAACTGAACTGAACTGACATCACTTGACCTCGATATTTTGTTTGAGTAGTCTTCTGCGTTGGCGCTGAGGGTTGAACTAACGTGGTCGGCTGCGTTGCATACGTTTGCTGGTCTCTTTCGTCTCTTCATTTCATTTTGGAGTCTGTCGGGCGTACTGAAGCTGAACCTAGTGTTTTAATTATACTTGTGCCATTGAAAATAAGTCGGCCCTTCGTTGCATCTCAAGCTCGCTTTCACGGAGATTTTTATAACGCCGATCACGTTTTCAGAGCCTCATGTTCTTATCTTTATCTCCCATCACTCATGTTGAGTTTGTGGTCATTATAGTTCATATGCTTGTATCTTTGCGCGACTGCCCAAGCGGGAGTGGTTCATTTGCGTGAGTGAATTTAGATATGAAGGTTTTTGGTTTGCATTTGCAGGTTCCCTTGTTCGGTTAGGTGACGCACTTGTGCGGGGCTATTGCCACCCTGCTTCGAAATCTCGAACACATCTTGTGTCGCAGCTACCAAGGACGAACTCTTTGTATGTGAGCCATAAACATTTAGTACAGCCAAGATGTCTTGGCTGAAGTTGACGAAGCTCATTCGTTGAAACAAACTCGATTTTCTGTGGTACTCAGTCATGCCATTGCGTCGTATCACGTGGTTATTCCTAGGTGGGATAATGAGGAGTGGGAAAATGGTGATCAACAAAAGTGAACCTTTATCATGTGAAAAAATTGAAAGGTCCCAGAGAGCTGTCTTTTCACGCATAGCGACCCATCGCGTACGCTGGGGTACTTTTCCAACACCGTTGTATCTAACTGAGCCTGAGTTACGTACGCATATTTTCTGTTTACCAGTATAATGTATGTGTACATGGATTATGGGTGGTTGTGCTTCATTTCCCAGGTTACGGTAGAGCTTATTTCAGCCGTGCTTGACCAGAAGTTCGGTTTGCTGGGTAAATACGAAGTTTCACTTTCTGTTAGGTGGCTTCACGTCTTTCCTCTAAAAATCCACTCTTGTATTTTTCACCAAGGTTATTGTTGTAGTAGCAGCAGTGTGTACGTTTAATCTGGGTGGTCTACGGTTGGTTTCTTCCGAGGGGGATGGGTCCTCGCATTCGTCTTACGAATCGGTCAGTCGTAATGCCCGTTACCTATTTAGCGGGGAGTCCTACGGATTCTATCTTTTGATGATAACAAACAGTTTTGTTTATGTACTTACACGATGGATAGCAGCGGTCAGTCCGGCTTTTCATACAAAGGGGTCTGTGGTTTCCTGATCCATGCTCGCCGCGGGCAGTCAGTTGTGGCAGTAGGGCTGTCACAATCTCCAGCCTCGGAGTTCGCATTTCTGATGTGGTTCACCCTCGTGACTGGATTGTGCTCCTTCCACTAAATGATAAACATTTTACGTCCAATATTTTTCCTCCTACGATGTCCTGGATGCAGTTCGGTGCTAAACCGCTTTTTGCACACCTGAGTCTCTTCCTAAGACGGAAGTAGATGATCAGTCTCTATTCTTCATACTAACGGAAGTGACGTGTACAACTGTCAAAATCATCTTGACAAAATCTTGAGATCACTGCGTAGGAATGATTCCTCTCTATTCGGAGATTTCCACAGGGGCGTAACAAACAATGAAATGTCGGAGTGCATTTATCTGTTAAACGTTACTACAACCAGTTGATCACTATGTCATTTTTCACACCCGTATGGTCTCAGGCTGTGCCAAAGAAGAAGGGTTATATGGAGTCACATTCCATGCTGTTTTGTTTGAGGGCACAATACTGTCAGGGTGTTCAGACCAAAGCAGGTAGTTTTCCTAGGGGTTCACAACCAGAACTTTTAGCTATCCAAAGCTTAACCCGTCAGGTGATGGGACGAAGCTTGGGATCCGTAACTCACTGGGGGTCGGTGACTGATTACTCAGTTCATACACCCTTCGAATGGTGCTAGATATCTTGGATGTCCAGCGCGCCCCTCCGCCACGAATGCCGGTGAGCATAGTGTTGTACGCCTCATACGCCACCCGTGGTTGGTTTGGAATCAGAGTTTAGCCATCTCCCTTGACTATCAGTCAGCCAACCCGGCAGAGAGCGCCAGGAGCTCGATTTCATCCTCTCAGTTTTGTGAGAATGCAGTGAGAAACACTTTCTCAGCTAGGGCTGTGACAGACGTACAGTCATTTTGGGAGTATCTCGAGAGGCATTCAGGACGAGTAGCCATCTCATATCCTGAGACTTCCATCCCCGACGATACTGAGGTAGTGTAGTCATTAGGAGTACAGTGGGATGAAAGTACCCCATAGACTGTAAGGCTCACTGCGCTATTAGGAATAACTGGCGACCGGACCGAGATTCGGAGTGGCACGCATGCATAAGCTTCCGATAGTTCAGACATGGTATTAAACCAGACGGTAGTCCAACAGGGCCTCGTAAATGCGCGCAGTTCGATGACAGCCGACCTGCTCTAGCATTCTTGTCACCCGCCAAAGTCACGATATCAGCCCAAATCGCTTTTCGAGAAAAAGTCGTGTTGCTGTTGGTAGAAACCTTTGATTTCATCTGAAGCGCTGTCATTGGGTGCATACGCCAAAACGACAAAAAAGTTGCGTCTGTCAAGACGACGATGGATCACTTTCCACGAACCTCTGTTTCTGAATATAACACGGTCTACAGGGATGGAGTCTTAAAACGTGGCTTCAACCCTCCCACTGCAAAACACACCAACGCCGGGAAAGCCGGACACTGCAATCTGAGGGCCTCCAGAAAGTCGTAAGTGGAATGATCAGATTGGGGCATCAATAGAATGTTGGAACTGCAATCTTGAATGCAACATATCGATGACTAGTGTTTCAAACGTACCAGCTAAGCCTGCCTATTGTCTTATACGCATCCGTGAACCTAAGACTTTGCCGGACCTCAGCATTACTTCTACGGTGTTCGCATTATATTCAAGCGATGCTACAAAGTCATCGATGTCCAATAATCGGCAATCTCCGTATATCCTTCACCCGTAGTGGTCATGTCTCCGAACCATACAGAAGCACGGGCTTGACTGCTGCAACGTACACTCAACTCTTGATAGATAAACGAATGTCACGTCGATGCCACAGATGACTGAGATTGGTAAGTGCTGAACGAGCCTTCTGTATACGCGAAGACACTTCATCCGATATCCGACCCCCGGGTGAAGTGTAGTTGCCCAGATAACTTTTCTATCTGGTTTTTAATCTCCCCAGATACTGAAAGGATTAACATTAGACCAACCCAATCCAGCAACAACATCTTGCACTTTAAAGGTGGAAAACGCATACCAAACATTGCTACGCAGTCCATCAAGGTGTCTAGAAAAGCTCGCTACTTACTTGGACCTCTACTTAGAAGAACTATGTCGTCCGCATATTCAAGGTCTGACACTTTTACACCCATGAAGAGTTCAATACCGCTATCTCCACCTGACAAAGCGTGGTCTGCAGGACCATATCAATCACAGTGGTGAACTCGGGTGAAAGACCACCGTGAGCTCAAAATCGGCTTCGGCTATTCATGTGAATGGACTTTATAATAGAAATAAATTTCCCTAGTATAGGCTTCAACGAGATAGCATCGAAGAACCCCGCGGTCGACTAAATCGATGACCGCTTTAAGATCAAGAAAAACGGGAATAATGGGCCTACGGAGGGTGTGTCTATGTTCTAAAATCTGTCGAAGAGTTAAGATGTGATCAAAATAACCTCCAACAGGTCTAAATCTGGCTTGATTCTCGCGCAAGCACTGTTCGCGAGCGTGAGATGAGCGGTGGAGAATAACACCAGCGAGTAGTATGGGTGTCTTGCTAACCGGACTTATTCCATGGTGGTTTTCATAGGAACCCAGGTACCCCACTCCTACGTCCATCCAGTGATTTTTAGACCGGCAAACTGTCTCCGTGTTTATTCATTAAGGTGTCCTGTCCAGGGGCATAGTGGTTCGAACCAGATGTGGCCCAGCAACTGACTCAGACTGAACTTCGTCTGGTCTCTACCCATTGACCTGTTAGTCATGATTGCATCTCCGTTTTAAGAAGGCTATCTTGAATAGTTCTGTAGCTCATGGAGGCACGCAGGCCATCACACCAAGCGAAAATCCAGTCTTGTCGTGACGGAGAGCATCGACCGATGGTAACGAATTCGGTAGGACTTGGGAGGTACTTGAGAAAGGATGAGAAAGTACATAGACAAAGTTTTCCACCAGAGGCACTGCAGCTAGCACGGTCCCGTTGGAGGTGATAACATGTTGGGAGTAGAGGGTTGGGAAGGAAAGTTGTATAGGGTCCTCATCTCGAGTGAAAATATGCAGTGTGCACGAAAGAACAGTCAGTCATAATGATGTAATTGTTATGGACTGTTGCACTGCTCAGTCACCCGGTCAAGAGTGACCCTTATTATGTCATGATGGTGACTGATTGTCCTTCGGTGCACACTGCTTATTCTTAAGCGAACGCAAGCTCTTTTACACCGTACACAACATTTTAGCACCTCAACCGGGAAATTCAGTCGACCGTACTAAATGTAATACCTCTGGTGGAAATCCTGGTTGTGTATTCTCTTGTTTTCCTCGACTGTCTTACAAGTCCTACCAAACCCGCTATCACCGGCCGATACCCTCCATTGTCAATGACGCCCTTTCACACTAGCCACGTCTAGTATGCGAACCCTGGTGCGTATGTCAACACGCGGGTTTAGCTCTTACTCTTAGGTCCCTTGACTTAGAAGTGTGTTGCATTCAAGAGACTCACATTAGAGACTCCAGTTTCGTCATTTGATTGATCTACCCATCTAATCCTTTCGCGAAGTTTCATCTACGCCTTGCCGAGGACCCTGACGCTGCAGTTTTCGGTCTTCCTGGCCCTAACGTGCTTCTCAGTGAAAGGGCCAAAACCGCGTTTTTAAACCTAATCCTTATAAACCGTTGGTTATGCTCAGCGAGACTTGAAGGTTTGTGCAAAGTGGCCAGTCGCCGTTTTGGCGGGCGCAACTTGTTTGTTAGCGCAAATGCCATCAAAGATGATCTCTGCTAAACGCCGCACGACCTCTTAGTCAAGGCTGTTCGGGCTGATATGATTTTAGAACGCGATATGATAGGGTAGGTCGGCTGTCATCGAACGAGGCGCATTTGGAAGACCTTTGGGCTAGATTCCTATTGTTCTGAAAGCGGAGAACAGCCTGTGGCTTTGCGTTTTGACCATCACCTGTTCCTTACTACTGCGAGTTTCAGACAGTCTAGTCGTCGATACGCCACGTGACGTCCATCATTTTTGGGTCAGTAGTGGGTCCAGATTGACCACAACGCAATTAATCAAAATGATGGGGTTGTATACAAGACTACCGATCGTACTGAAACACCCCTGTTGAATTCGACGATGCACTAGTTTGCACAGCTGTCCATGTGTTTCAGTGGGCATCCAAAACGCATGCTACAACGACGATTAGACTGTTATCAGTTGTCCCAACAAGTCCTCCTATCCGTTATCCAAAACGTGCTTGCTGGAAAGCTGGGATTTTCTCTATCTGATGACATCAATCAGCGCTGGTCGCTTATCAAGAATGCTTTGCTTCTGCTGGTCTGTCTAGTGAGTTGCGGCTTGTTACGTCGCGTCGTGTTACCCTGGATTCCCTGAATCTGAATCTTTGTGCCTTCTCGACGCACGTCAGTAAATCCCCGCTGGAAGCGAATACGACAAAACATAGCTCGCAACGAGATGCACACTGAATGTAATTCTACACAGAGGTCCCAAAATGTGAACACAGCGTGCATCAGAGGTGGAGTGGGCTGCGGCCACGGTGAATTCCTGTAATTTCTTTTGTCTGACTGACTGACTGAGTGCGGAAAGATTCGTTCTGACTAGTTGGATGATTTTATTGGTCCCACAGTTGCCCGTGGTTACCGCAGCAGCCGTGAACATCGGTTAGCCGAGGTGAAATTTCTATTTCCGTATTCTAATCGCACGTACTGGCCGAGGCCAGTAGAGTCGACGCGGCGGCCAAGCCATGAATTAGCATAGAGATATGAGGGGGCTAGCATCATTGGCGTTAGTTGGTACTTCGTGCCTTTCTAGTTGGGACCCAAGGGATGCGAATTGTCGTTGATTAAAGACTTTGTCGGACATGACTCAGAATAAAGTCTGGCGTAAATGTTATGCGGTCTGTCTGTTTCATTTACGTTCGCCGTAAATGCAATACAGAAAGAAACAACAAAACTTCGAAAAATGCGCAGTGAAAATGCGTAAACGATCATGTTACTTTAGTTCGTTAACCATTCTCTCCCGTAATTCTATGTCCTATCCTTTCTGCCATTTTGTTCTGTTTACGTTAAGGTTGTCGCCTTGGTTCCAAGCCTGATTTCAAGCCGGTAGTACATAGTGTATATATATATATATATATTATATAATCCGAGAATATACCTCTGGCCTTTGCGAAGGCAAGCTCGTCCTTGAAGGTAACAGTGTTTGTCCAGACAAGCAGATATACAGTCGAATGGTTCATTCACCTCTTCTGATTGTATGGGATGCCTGATAGGTCTAGCTTCTCTGATTTCTTAGGCTCATACACGGGGTATCTTCCATCTCTTTGGTCTCACCTGTGGCTCTACAAAGCTGAGGCATGCATCAGCGGTCAAACCCCGGCAAACCGTTCGACAGGCGGACTTAACCAGGTTGAAGATAACGTCGGTCCAAAACCTCGGTAGGGCAGTGTTCAGCACGCGAATAAGTGGACGAGATTTACTGTGTAATCCAACGACTGTGTGGAAAAGCCGTCGAACTAACAAGGCTGCATGGACCCTTGGGTTGGATTTAATTTAATCAAATGGCAAACGGGCTCCTTGAGAGCCACTGGCAACCATGACTGGAGTCAGTCGTAACCCTTGTCTTCAAGAAGGGATCCCGAACTATCTGTAGCAACCATAGAGAAATCAGGTGTCGTTCTTCGTAGACTGTCATGACACAGAGGAAAGCAAATCCGTGAGGAGCAAACGGGGCTTACATGAAATATCCACATATATGACTATTCGTTCTCGCGCTCGGCTCTATTCACTCACTCAAGCTACACAAGTTATGACCCAGGTGATGGTGGTCGGACAAAACCAACTACTTATTAGCATACCGCCCATTTTCACCCACGTTTACACACAACTGTAATAATACTATTCCATGTACTTCTCAGGTTGCCATCGATAAAGACAGTGAGCATGCAAATGAGATTCATCCTTTAATTGTGTGCAGCTCATCAGAACCACTACTGAGACCACATGTACCATTGAAGCTTGCAGCCCTCAATGTACGCACTCTGATGCAAATAGGCCAACAAGCAGCTTTAGCGCGCACACTCGAGACACTGGCTATTGACGTCTGCTGCTTATCCGACACCCACATCCAGGACCCAGCCAACATAGTTTGTCTGAATTCACCCTCAGGACGTGCTTTTACTCTGTGTTTATCCGGAGACTCCGAGGCTTCTGCATCTGGTCATGCAGGAGTAGAAATCGCTTTGAGTACTAAAGCTGAGTCTGCGCTACGGGACTGAATCCCAGTAAACAGCAGATTATGTGCGATTCGCTTAGAGGGTTCGTTCAAAGTTAAGAAAGGCCGCGACGGCCATCGTTGTGTTTATTGTCTCTGGATACAGTCAAAGATATATTCTACCAGCAGCTTCACAAACTTCTTGGAAAGGCATCTCACAGAGATATAGTGGTACTGGCTGGAGTCCTGAACGCCCAGATTGGCCACCCAGGTCCAGACGAGCAAATGCTTGAAGGCCAAAGCGGCACCAACCAACAGCGCACGGATAACGGCAATCGACTACTCCATCTGTGCGCAGATCATCGCCTATTCTTGTCGAGTACGAACTTCTGGCGCAGCTTTCGTCGCACAGTCACATGGCGACCGCCATCTGCTAATCAGTCTTGGACACTAATACACCATATAGCCGTGAGCTACCACTGGTGTGGTTCAGTCAAATCTTGTAGGTCGTACTGGAGCACACATCGAGATTCAGACCACGCCCTAGTGTGTGCCGAGTTCATAGTACAATTTTCTACCAAGTCAAAAGTCCCCCGTCAACGAGAAAACGTAGACCAACTTTGCCGGACCCTGGTCCTGGAGAGATATCAGAATGAGCTTGCTGCCCAGCTAAGTGGCCACACATGCGATGACATGTCAGACCGCTGGCAACACATCCAGGACGCCATAAAAGTGTCGAGTACCACATCTTGTGGATTAGTAGTACGGCATGCAGTCACGCACTGGATCTCATCAGGCTCTCTGGCATTGCTTGACAGTCGCCGGAATGTCCCTGCCGGAGGC
>STRG.29776.1
ATTTAATAGACAAAGACTAAAGATCGTGAGGAATGCTAGAAAACAAACATGCGATTCGATGTGCATCTGATCTGGCTGCTAGACCAGTAAATTTAATGTCCGACGAAGGAACGATAAGCTGCACTCTACGTGAATCAACAAGTTATTCATGGTGATGAAGAAAATCGATTCCCAGTATGCCTGTGGGGACGGCCCCAAGGATGGACTTCCACAAATACCGTCGTCAAGGTCCCAGGTTGACCGCAAGC
>STRG.18653.2
ACATTCGATGAACTCTGTTTCAGTGGTTTCAAAATAACTTTCTGCTTTTTTTTCTTTTGAAAAGTTCGTCCCCCAGTATTTGCTCAGTCAAAATTATTAAGCTGCACAAAACTGCCACTCGCTTTCATTGTAGGCCGTGTTATCCGGAATCAGCTTTTCCACGTACATATCCGATGGCTGGAACAAACTGGACTGTGCTGGGTTGGGCCTGTTTATTTTGGGTTTTTTTCTGCGCTTGACCGTTCTCCTTCGTATGGACAAAGCGGAACCACTGAGCCCATTGCATGAACGCTACCATGTCTTGACGGATCCGTTTCTGGATGTATCCCGAACTTGTTTAGCAATTAGTTTGTTTGTTTTCTACACACGTCTGATGTATACATTCAGCTTTCACATCGCGCTGGGACCGAAATTGATTATGATTGGCAAAATGGTTACCAACGATTTGATTCCTTTCATGATCATCTTGACAGTGATCATGCTAGGTTATGCGGTTGCGGCCCAGTCGATTGCTTATCCAAACGGACTTTTCACCAAGGAAAATATGACACTTGGCAGTGACATCAAACATATGAACTTTGGCGATATCATTTTCAATATGTATACCACTTCGTACTTTCAAATGTTCGGTGACTTCAGTCTGGATGCACTTCAAGGAGAAGATCCGAAGTGTCAGAACCACATGTGTCCGACGAAAACGTCTCGATGGCTAGTACCAATCATGCTTGGTTTCTACGTCTTGCTAACAAACATTCTGATGTTCAACTTGCTGATTGCCATGTTCTCAAAAACCTATGAGGAAATAGAGAGTGCGTCCACCTACTACTGGAACTATCAGCGATATCAAATGATCAATGATTATGTGCATCGGTCGCCTCTGGTACCTCCAATCATTATTTTCTGGCACTTCTACGAAGCATACAAAGCAATCGGGGATCGGTGTGCAAGTTTGAGAAACCACGAAAATATCAAGCACAATCCTTTCTGTGTTCGATTTACGGATGTGAAAAAAGAACGAGAGATGGTTAAATGGGAACATATGAAAGCGATGGACTATTTACGTGAACCCTCTACAAAAGCCAGTGGTAAACGTGGTGTTGCTGAATCCCGGGCGGTGGTGTTTCGCGGTGGAGGTGCGGGTCCCGGACAAGGACCGGTCATGGATTTGAAAAGCGAAATGTCCAGTGTGACCGAGGGAATCGGAATGGAGTTGGAGAAGCGATTTAAAGAAATCGACAGTCAATTTCAAAGATTCAACGATGTGGATTCACGTCTGACCGAGGTGACTCAAATGCTATCGAATCTGAGTGACGTTGTTCGTTCTGTGACGGAAACTCAACAACGAATTATGAAACAGATAAGCGAGCTGCCCACATGTCAGTGCAACGAGTTGAGCGATGAGGTGATTCCGGCCCCATCCGACGAGAAAGGCGTCTCATCTAAAGAGATTCGGAAACGAACAAAGTTGGAGATTGCAGTACAGTCTGCCTTGGAAGCAGCCAAAGATGTTCTCAGGCCGCCAACCCCACCACCGCCACCACCTCCACCACCACCCCCGCCAAGAGAATCTCCGGTCCTTTTGGCTGCTCCGGTACCCGCCGGATCAGAGGATGATTCCAGTGGATCAGAAGAAGGTGGCGATCCAAAGGCTGATCCGTTCGCTGTTCCCGAAGTGACTGATAGCCGCACCGGACGTGTCATCGAACGGGTTATTAACGCTCATCGGTTATGGAGAATAGCACCTTTCAACTTCGAGAAATATCCCGGAATGCGCATGAACGTGCCACCGGAAAAGATGGCATGGACGACTGAGTATCCGGATTACTTCGCCTATGACGCCTGCGAAGAGGTTCTTCTATTTCCAAACGAGGATGCTCACGATGGAGAGAATTTTACCCATGGGAACTTCGATTTTGCCTTCACTCTCAGTGAAAAATTGCGTAGTATGAATTTCAATCAGTTCGATCCGAAATCAAAACTGAGACGTCAAAGCTTGCTCGGACGCTATCGGCTCGACCCATCCACAGGAGCTCCCCTAAATCCAATGGGTCGAACCGGTTTGCTCGGTAAAGGTCTTCTACCTCGTTGGGGTCCAAACCACACCGTTGTGGTCTGTATCACGCGTTGGTCAAGGGATGCACGAACGGGCAATCAGATCACACGAAGCAACCGTAGCGTCTTACAATACATTGCTCTGGAGCGCAACAAGCGATTATGCATTCCATGGTACCTGACGGATCACTCAAACCAGTGTGACTTTGATGTCTGTGTGCCGAAGCTGATCAGCAGTTTTATTACTCGTCGGGCACGAGCTACCCTGCCGGAGAGGCGGGTGGACAGACTACTGAAGAAATTGGACAAAGCGGACGTAACTCAGATTTTCAAAGGTTACTTGGATGATCAACTGAATGCGGACAGTGCGTGGACCGAAACAGTTGTGATTAATATTCATGAAGGTGGAACCAAAGGGGCGTACTTGAATGACACTTTCCTTAAGATCTTCAGTGAGCCAAACGCCGGAGAGCAGGCTCGGTGGATGGAAGTGTCCCAAAGCAGTAATCTGCGAACCAGTCACAATTACATCCTGAAAAGTGTGGCTGAGAACAAGAACGCATTCTACTGACCTGGTGAACAAACGAACAGTGAAGTTCACACAGCCGTGGTGTTTGGCTAGGTGCATTTCCCAAGTATCACGTACTGTCTCCAAGAACTCCAGCGAATTCACTACTGACTCAAGCGCGTGTGTGTATAGACAAATTGCTACCAAACAACCATGCCATAAAATAAACCCCAACTCCTTTTCTAATTGTTTCCAACCCTATTCACCCAGTAGTGTAAAAATGACATATAAGCAAATAAATGGAATGTCCTTCTTCACATTAAATAACAAAAACACAAGCTCATCACCGAATGTCTCTCCAAGCATTGTTTGACTTTTTATTTTTGCTTCAACTCTACCAAAAATAATCTCGAACAGATTTAAAAAATAAGCTCCAATAAATAGTAAATTTATAAACTACGGCTGACTGTACCTTCTAACAGCCTACACCCGAATGTGCTCATCACTGCTGCCTCACTGTCCAGATAAGGCTACCTAATCTCAGAACAGTGACCATCCAATCAACAAAACCAGTTGGATAATAGTATGCTTCACTTCCGAGTGACCACTCAGTTGACTATCTTACTGCATTCCAAATTCCAAGGTAAACTGAAAGCCTGCACCCGCATTTAGATACCATCCTTCTTTCAAACATGTTTTGTTCTTAATCAGCAAACCGTTTTCCACCCGGAGCCTCGTCCCTCAGCTGCAGATATATTTCAGCCAACAGTGAAGCGCATTATTCTAAGTCATTATCACTGTTTCCATCGAAATTCAATCAATTTGGAGTTTGTCAGTCAAGCTTTAAACATGAAGCTAATGCCACAAATTTGTTGTCTTGTTTGTTCAAATCCCATTCGAACTGGGCGCTTCAAGTATGCTCTTTTGTAGGAAGTGAATTTTCGCAATACTTTTTTTCCACTTCTCAGTCTCTTGATCTTGCCCGAACCTTCGCTGCTGTCCACCGCTATCGATTTTCAAAGATCTTCGTCTCTGAGTACTACTTCGGTGTAAACTTGGCCTAAAAAATCCATCTGTAATCTTCTCCATCCCCGTGTATGGTTATTTCCTGCCGTTTTCAAACCTTATTCATGGTTATTTTGTGGTAACATTTTCACGGAATATTGACGGATTTCTTGGATCACAGTATTCTGACTGATTCTCTCTAGACAAATGTTGTATTTGTTTAATTGCTTTCTTCTGACCATTCGGTTTTCCCATAAAGACAACTTTTCGCGTATCCCAGGCATGTTCTCTGAAATAGAGCAAACTATTGAACAAAGAAACATGGTGCAAAAAGAAAAGCGGTGCATGGCACCATAGTTGTACTAATAAAGCTGGGCCCTTGTGCGTGATTTTACGTGCCCGACGTACGCGGGATCGTGTTCCCCGTGTCCACGAGCAATAGCTGATTTTCCACTCTTGTTTGTTTGATCATCGCAGCGCAGCTTGTTTTTTCGTCACTGGAGCACCTGACGTGCACACTCCTCCAGCTCATTACTCAAACAAGATGTGTCTTCCAACCGACAATTTCATTTAGATTATGACTTTTGTAGCACTTCATGATCACTTCACATCCCACATCAAATAACACAACCGTCAAAGCTCCGCTTCTCATTCGAAAAGTCAAACCGGAATTTTGAATTCTTATCTCAAAAGAGCAGAAAAGTTCAAGGGTGCTTTTTTTGTCTAAATTACTATCGTTAGACTGGCAGTCCGCAGCAAGACTTATTTTTAATCATGTACCCAAACTACACTGTGATCACTTTATTGACCAAAAGTGACCAGTTATGGTCATTTGATTACGTTCAACGTCTTTGATACTCGCACCTAGTCCGAAGGCTATATAGAGAGTTTAAATGGGAATCACCGCATCTGAGTCCGCTGGCGTACTGAGAAAAGCCTAAATATGTACGTCAGGTCAGTTTTTGATTAGTCAGCGGTCACTTTTACTACTTGGATACGGTAACTACAAGGCGTGCCAAGAAACTCGTCCAGTCCAGTTTCAACAATGACCACTGGCTGACCAATGCGTGTTTCAATCTGACCAGTTGTTGGTATGTTATTGGTTAATTTGTGCCCAGCAGTGGTTAGAAAAACCGGGAGATAAAACCTGAATGACTGTTTTATTTAGCTTATTTGGATGGAGTTGTGGTTAAGAAAAACGTACCACAAAGGAAAGCGGAAAAGAACGATAGCATGCACCACTAAAAATTGCCAAGAAGTGCTTGGGAAAAAGATTCAGATGCCGTCGTCAGATGCATTCGTTTCACAACTAAGTCGTACGGTAGACCTTTTATCAATCGGTTCGCCTCACCATCATCGCACACCGTTAAACAGCCGGGCGAGCCCCATTGACCACTGTCTTTCTCACCGTTTCACGTAAAAGTAGAAAGAATGAATATAAAAAGAAGAATAAAGGTAAACCTACAGGTGTGGGAAAAAGGAAACAACGCCTTAGTAACCAACATACGGAACACACAGTCT
>STRG.63732.1
TTCATCGGATTTATCGGCCTGCCGTTTACTTTGAATGAAAATTGATAAAATGTGTGAAATGTGAGTGACACTAACCATGGCGATTTTTCAAATATGTTGACGGAACCTTTGGCGCTCGTGATTAATGACAGGTGATGTAGGAACGCAGTATAAAGATTGTCATAAGGCCGTTCTCTTTAAGAGGAAACGTCCTTTTGAAGTAGTGATGGCTTCACCGGGGCTGCAGAGGAGGTCCATGTCAAAACCCAGAACGTCTTCATCGTCTTCATCGTCCAATACGTCAAGAGCTTTCTACGAACCTCCCCCCGATAAACAAACTGCAGCTCAAATAGTACGCGAATCCCGTGAATGGTTGCATGCTGTTTCCACACACAGGCCGTATACTCCGAAAGATCAGCCTCGCTCGTTATTTGGAACTTCATACAAACCAGTCGGTTCAAAACAATTCCAAAATGCGAAGCAATCTGTTGCTTACCCGACGAGCAATAAACCTTTCAACGTGTTGGATACTGGATGTCCTGTTCAGGTGCAAACTTACGGGCGAGGACGTTATACCAGAAAATTAACCCCCGGTGAAGAATCTACACTATCTGCCTCCTCCGCCGCTTTGCTGAAAATTCGAGATGAGCCAAATATGTCGGCCCCAGGCTCGCATCGTGCGTCTGAAGATTTTGGGAAGACAAAATTGGAATTGGTCGGAAAGCAAACTAAACTAATCACACCGAATCAACCGAAACTACTTGCACCAGCTCTGTCACAAATGGGCATGCAGTTTGTGCCCAGTCCGATGCCTGTTAAAGAGACAACGTTCACTCAGCGCGCCAAAGTGGTCATGGCTGAGGCCAAGAAGCGTGGTCCCAGAAGTGGAGAACCAAGTGTTCGCAGATCTCCGATTGTCTCCCTTCCCAATACTGCACCATCTTCGGCAACCAGACCTTACACAAAATCTCCGTACAACAGTCCAGCGAGTTCTGATCTAGACTCTGGTATAAACCTACGCGCATCGTACACCTCACAACTCAGTCCGTCCGAAGAACGCCCTATCACGGACAGAATCAGTCCCTCGGAAGGCTCCGAATTGCCCTTACTTAAACCTGGTACGGGTGATCCAATATCAAAGAATTGTTTACTGAAGCCTTATGTGCCATCTCCAACTTGTTTTGCCCCATTGAAACACTGTTCACCTCTGGTGGTAGGATTGCTTCACCAACACTCAAAGTACTCAGGAGGCAAAAGGAAATCGCATACAAGTCTCACCGAAGTTCAGAAGTCAGGAGACTCTCGCTGCTGACCAAGACAGAGATATAGTATCTGGATGCTTCCTTCGCCGGAGTTTCTGCAGACCAAGAATCCTAAGCTTCTTTGGCATGGCCTAAGACTTTTATGCGGCCAGAAGACAAACACACACAAACAATAAGGTCGATGTGAACCACGTTAATGCTACATTTATGCATCCCTCCAGTGACCGCTCTCCTTCATATTCCCCTTGCGTTTCTGCAGATCTTGAGCCTTACTGTACTACAGACATTTTAAAAATTATTCCCAAGTCCAAAACGTCGTTGACTACTGATTCTGATGGCCTTCCTTCAGAGATTCTTAATTATAGCGCTGATCAACTTGCCACACTGATCACTGATAAATAAGTTTCTGTCCAAATGTTCGATTCCTGATCTACGGCGTCCAGTTACTAAAGGCCTCAATTCCTCTGAGGGAATTAAACGATTTCGCCCCATTGCCCTCATCTCTGGCGCCCTTAGAGTCGCTGGAAAGGCTGTTTTAACTCGTCTTCAGACGCATCCGAATATGCCTCCTGTGCCTTTTCAGTTTGCTTATAAACCCAAAAGATCCACCCTTGATAATGACTCTGAGCGATCTGTACGCTGCGTGTTCCACGATTATTCTTCAGCCTTTGATTCTGTACCCCGATCTCGTCTTCTCCAGAACCTTGAAGTTTTCGATTGTCCAGCACAACGTCTTTCCTGGCTATCGAACTATCTTCCTGGTGAAATTCAGCGAACTAAGGTCGGGTTAAACACTTCCAGACCACTAGTTAACAATTCCGATGTACTCGAGGATGCAGTGCTATCCATTTTTCTATTTTCTATTTATGTTAGCAATCTTCCAGTTTCTTCTCCATCCAGCATATTTCAATATGTTGATGACGTTGTCCTTTGTCAAGGTAATCCTAATTCCCTAGATTTTAGGAAATCCAATGAAAACTTATCTCGAATAGAATTTTTCTCTTCCCAGTTGGGTCTAATCCTGTATCCATCTGTATGCCCTGAATGTGTTTTCTCAGTCTCTGTCGCTCACCTTTCCTCGCAGATCCTGTTCTGTTGAATTCCAAGTCCCTAACTTGAGTTAGTTCTGTCAATTATCTGAGTTTTAACCTAAACATCAATCTTGGGTGGACATCTCACATTCAGCACTGTATCGGTAAGCTGCAACTCCTCATATGAGAAAACTCAGACAGTTCCTAACACCACTGGTGATTGTTTCCAAATTTATTCTTCAATGTTTTCTTCCGGTGATGATTTTCCCTGGCTTTTTGAGACAAGACTTCAAATCCGTTCGCCATGGATTGGTAATTATTAGCCATATTTCATCCCTCACCTTTGACTTTCTTTTGTCCGAACTTGTCAATCAACGCACTGAATCGCAAGCAGCCCTGGCCCACAAAATATTATAGGATCCAGCGCATCCACTACACCCTGATTTATCTTTGTCGTTCTCGCTCAGTCACCAGATCAGAATTTCGGCACGTTTCTTCCAGAATTGACGTATTCAAAGCTATCTTGTGTCCTATCTGTCACGGGTACTGACCAACGAAGAAAAGACTCAAACGGAATTATTTTCTAAATTTGGTTGATGTTTCCCCTTCTTTTTTTACTCTTACTGAAATGTAAGCGTGTTGCTTGCAAAAGTCTGCCATACAAATACAACAAATACAAAGAAACGTTCCGCTGGGAATCAAAAAAATCTGTGGCGTGTTGATACCAAAAAGCAAGCCTAGTGCACACAGACAACGAAGAATCGAAAGCGTGCAAAGGCGAAGTCGACAAAAAAATTGCACTGCCCAAAAGATCATTTAATTGCAAGCCGCCGAATGAATATTGCATTATCAGAGTCGTGCGTCAGAGAAAATAAATCCAAAGTGGTGTCTGGAAAACGTTCATTTTCTTGGAACTGTCAAGGTCACCACAAATGGCTGAAAAATGTGAGCAGCTTCTGTGTTCACTTGTTGCGACAGCATTACAATTCAAAACCTGTTGTAGTTTGTTTTGTACTGTCCCACTGACTCTGTCTCTTCCTGGCGGCTTAACGAGTCATCGGGCTCAGTCGATACACAAAACATCAAGCCCGACCTCGGCATCCGGAGATTCCGGGTTATCCTCCGGTAGTGAACTGGATCATTTGATTACCAGATTGACTGAACTGCCACGGCACGTAAATTACTCTGGATCACCGGAACCAGAATTGAGTGTGAACACGCCCAATCGAACCCCGCAATCAATTGGGTCACCGCCAAGTGAGTCGTATGAAGCCACGATTCCTGAGGAACAGGAAGCAATTAAATTGGTAAATCGAATTCATGCGGCGATTGCGGAATCCGGTCTGTCAGGGAAAGTCAAATGGCCAAGTCGATCCTTACTGTTACAAACTGCTTTCGCCCTACTTGACTGGCCTTCATCCCGTTTTCGTTTGGCGTTGATCAGATTAATTCTAACGGTCCAAGTTACAGGACACAATTTGATCACAGTATGCAAATTGTTGTATAGGATTTCGAAACAGGCCGCGAACGATTCGTTGTTCTTGGAGCATCCAGATACCATCGAATGCCTGTTACGGACATTACAACATCTGGATACAGCTTTACCAATGAGTGGGGATGGACCAGATTTGTCCTCAGACCCGATGCTTGAAAATTTGGATGCAATGGTATTTTTCACTGGCACTTTGAAATTTCTTGCGGCCAGTTCAGTTGTGGCTGACACATTGCATAATCATCCGGCGTTCCTCATCGGTTTACTCAGCCTTCATCAACAGGTCGATAAACGAATTCGATTGTGGAACGTAAAAACACTTACAAAACAAGCGACGGAGGACGGATTGGAAGATTTGGAAGAACAACTATATTCAGTTTTGGTTCAGATTTCCGACATATTTTGCCACCTCACCGGTAATCCCGGTCTTCGTGCACGACTTATCTTCTCTGGTGGCATAATGGATCATGTGGTTGATTGTTTGATACATCAAGTCACTCCATCAAATCAGAAAACCTCATATTCACGGTCCAGTGCACAATATTTGGCTCAGTTCAACTGGATTCGGTTTTTAGCCAGATTGACAGAATACACGGAGGTTTGTCTACGATTGGACTGTTGGTCGGGGGATGAGCTTAATTATTCTGTGGCAAGCATGAACACTAGTTGTGCTGGACTTGTACATACTGCATCGAACTCGTTGAAATCCGAGAGCAGAGAATCCTCTCGAATGGCTGCACTGTGTACTTTGTTGTTCTCGATGATTCAAGCGTATTCAGATGATATGGAACTTACTGTTCGCATAGCTTACTTGCTGGGCAACTTAACAGCTAGATTGGATAGTGCCAGAGAAGTGCTGTTTCCCAATCCACTTGCCTTAACAGACATGTGTGGTCTGTGTCGAGATTATCGTCGTATGACAACCAAAATGGACAAAGGGAACCGTGTGTTAGTACCACCGACGCAAGATGACCCAGCCAGTGCCTGGTTAGATGCTCCTAATCAATCTAATGTGGCTCGGAACCCTCCGCTGCCTCAGCATCAGTCCTGCCTTGAGGTAGTGAACAAACTGGTCCGTATACTGGCCAACTCTGCCATTGGTGAGGCTGTCGGTCAGCTGGCTGTTATGAGCACAGAGTGTCTAGATCTCTTCCTTGATGTGATCGCTGGTGAATGTCCTCGGGAACCAACCGAACTGCTTGTGAACTGCCTTGCCGGACTAAATAATATCACTTACTACGTTCGCCCGGAATCTTCATCGGCAGTTCTCGCAAAACAATACGATGTGGCAGAGCTGTTGATTCGAACACTTGGCAGTGGGGCCGCGCATCCGGATGTGATGCTCGGTGTGATCCGCGTATTCGGCAACCTCACGCGTCAGCCAAATTTACGAAATTGGATCAATCAACAAGCCGGACAGTTGTTACTCAACGCATCCCAAACTGCGGGAGTGATTGAACCACCTACTCCGTGGCCCAGTACAGTGCCACATCACCAGGCCATGCTTTACATCCTAATACAGAATTTGGATTCAGCTCGTCCAGAGCTTGTCTATAGTACACTTGGAGTTTTGATCAATTTGATGACTGATGTGGACCAACGTCCTGCATTTAAAGAACTTGGTGGTATTCCCAAATTGGTTGAGGTGTTAAAAGATTTTGCTGGTCACGACTGGCAGCTGGCTGGTCTCGCGTGTAAAGCTTTATGGAATTACACTGAAGGATCAAAGAATTCCATCCGACATTTGATTGATACGGAGACATTGAACGAGTTGTACAGCTTGCTTATCGAATTCATTGATCAAAACGAAGTTGATCGCATGCATCAAAACTTCTTGGAAGAAGATCCGAATGTGGAACAAGAGAGCCTGACCCTGTGGAAAGCAGCCTGGTCTAGCGAGTTCTTCCCTGTAGCCAGTGAATTTCTTGCACGCCTTAACTATGGTTAGATTGCGCACTTTTGACACAATTTCATACCAAACCGGAGCTGACAACAACACACACACACGCGTTATACTGAGCAAAATTCGATTGTCTTTGTTCGATCACCATTTTGAGGTCTTCGTAAGATGATTCGTTGTGAAGACGCACGTTGCCTTTCGTTTGCTCGCTGTCTCACATATGTGCATCATTTTGTTTCACATTTTAGAGCTATTTTTGCCAGCTATTTTTTAGATTCTCGCTACGGCTGGAACTGATCCATGTGAGAATGTTATTTTCCATTTCAGACACTCATTTTTCCATCCGCATTCGCCTGCCACCTTGCTTCGGCTGGGTGCTGCTGTTGTAAACAGATATATCATCTCTTTTTTCTCTTTTCCATTAGTACATCCCCGAACTACATTGTCACTTCGTCAACCAGGTATCTCTCTGATGCTGTTTTCCCACAAGCTGCTGACTTCTACACGATTCAGATAGTAGAAAACAACACCAGTCCCTGCAGTGCCTTCTTCTTTCAAAAACAAAAGATTTTCTGACTGAGATATGATCATACAGCCCATATCAGTAAGTTGGTGCTAAAAGGCACTTACGCCTAAGTGATTACAGGCTCTCGTTTGGTCACTTCATATTCTCTACTTCCACCTCTACCTCTTCCACTGCTGCTTCTCAAACTAATTTAACCCTAACCTTTTGTTCCTGAACTATGTCAGGTGTCAAATTGTGAATAGTTACATGACTAACACGACCAGTGTTACGGATCACAAATTATGTCCGCATATGCTTGTGCTCGATACCTCCTCATTCGGGAGCCTATTTGAACCGTGTTTGTTTTAAGATGAGTACCCATCGAGCAAAATCGTACAATTATGTTTTTATTTTCATTACTCATACGAATAGAAATTAGGTGATTGTAATTATGACTGCGAAAATCTGATTATTTGACCACAAGGAAACGATTATATAGGTTAAGGGTCAAGAGTGTTGCATTTCCAATGATTAGGTCTTTCTCTCAGGTTTAGTTAGACCGGAATCGGGTAACTTGCGGTAGTATAGGATGAGATCATCATACAACAATTGTGGAAACATTTTCGTGAATGAACTACGACTGGCTACGGGCAGCTGTACAGCAAAATTAATCGAAGAATTCGAAACTGTTACCCTTAATCTTGAACCCGCGAAAATAACAGTTCACGCTTCCTTGAAGCAGATGAAACTGGCTGCATCCGTACCTTTATGGTGATATAACGAATATACTGAAACCAGTACTAACGACTGGAAATCAACGTCATAACTAGAGACATTGAATCACACTGTATACAACAGTTAATACAAACGAAGAATACACTTTTGAGGTGGACAGAACTTGGGACTAAAGAAGTGGATGGGACGAAAACTATTAGTAATCAACAATGTGATGCTTAGTTTGACCGCGTGCGTGTAGATATGCTTTCTCAAACAGTCTGACTTGATAGAAAACAGTAAACAGATTGTTTCGTTCCACTGCAAGGAAGCACCCCGTCAACCTCATCTCGCGATGCCTTTTTCCAAGTGACCTCCACGCGGCTTCATCCATTCTGACGCAGCAGTTGCAAGCAGTGTGATACGCAAACAGTTTTCCGCTAGCCAGCGTAGTCCACTTAGTTTTAGTGGTAGACAGTGATCCACTGTCGTCCGGATCATTGCCACACCTGACCTGTTGGGACCTTATGTGATTCTCCAATCCGAGTCTCAGGGTCTAATTGCCGGTTATCCCTGTTAGTTCACTGGGCCCTCGTGTCTATGAAGTATATACTCTTCCCACTGCACTCATGCGCATGTAATAAAAAAACGTCTGATCCGACGGAACAGTAGGTTGTTCGAACACACCAAACGGGCCACCGCTCTGTTACTAACCCCGTCGTCCTTAAATTTCGCGGATGGTTTTACGGTTGCGAGTCCTGGCCACTTCACATTGAGGATGCTCGGCGTCTTTCTGCGTTCAACAACCGATGTCTCCGACGCATTGTTCGCGTCTGGTGCGAACATCGAGTGAGTAATGACTAGGTGCGCCGTCGTGTATTAGTCACGGATGGTCGCCTTCTTACACCGTCTCTGGTGACTCTGAGATGTTTTGCGAATTCTTTCACATCGTTTGCCCTTTTGTGCTCTATTCGGCAAGGCTGGAAGCAGCGACGCGATGGTCAGACCATGACTTAGTGCAAAAGGTATAAAGCTAAAATCAGCATTGGCTTCGGATGGTGCTCCCCACCTCGGTGGTTGGGGGGGAGGGTTGTCGCTGGTTAGAAACGTTGAGAGACATGGCCTAGAATAGAAGTCGAGAATAACAGTCGCAAATGCTGTACAGTTTGCCAGTTGAACTTCCGTGCCCAATAATCACAAAAATATCCCTCAGGCAAACAAAATGACAAATAAAACAGTTCAGTTTAGTTCAGACAACCATTACCCATGCAATGGGTGCGGTGACTTTGGCTGCCATCTGCCAGCGGCAACCTCAAAATGAAAAGAGTACGAAAGTAGTAAGAGGAGAATTACAAATAACAGTATCGACTCGATAAAGAAAGCTCATGAATACAGTCGCGTTACTGACCGCGACACCTTGCAATATCCTCTATTGTATTTCAAGCATAGAGTGAGAAGGTCTCTTGGATCCCACCCAGGAAGTCTAACACGCCCTACATGGCCAAGTCCATTGGTTAGGTTATCATGCTTTTCTTCCGTGACATGGACTAATTACCCTTACTTACGTCCCAACCGTTACTCGCCTCAGGAAATATTGCGTGCTGAGGGATCCTGTCAGGGGACATGCACAACACCAACCATCTCAGCCTGGTGAGCTTAAGTGTTCAATCTAATGATTTGATTCATTAACCTAAGACTCTCCACCGAACCTCGGCATTGCTTATGGGGTGTTCCCATCAGATTCGAGCAGTGCTACGAAGACATCGGTGTACAACACATCGATAATCTTCTTAAATCCGCCTTTCATAGTGGTCATGTCTCATAACCGCACAGAAGCACTCGCCTCACTGCTGCAGCGTACACTCGACCCTTGATAGATAAGCGGACGTCATGTCGACGCCACATATGACTCAGATCGGCGAATGCCAGCCGAGCTTTCTGTATACGCAAGGACACCTCATCCGATACCCGACCTCCGGGTGAAATGCAGCTGCCTAGATAACAGAACTTGTCTATCTCGTCCATAGTCTCCCTAGACACTGAAAGGTTTCGTGTTGGACTAACCCAGTCCTGAAACAGCATCTTGCACTTTGAATATGCAAAACGCATACCGAACATTGTCAAGCAGTCAGTCAAGCTGTCTAGAAAAGCTAGCAACTTACCTGGATCTTCACTTTGAAGAACTATGTCGTCCGCATACTCAAGGTCTGATACCTTTCCACCCAGGGAAAGTTCAATGCCGCCGTCACCACGCGACAAAAGCGCGGCCTCTAGGACCATATCTATCACAAAGTTAAAGAGAGAAGGAGAGGGGGCAACCCTGATGTACACCACTTCTCGTGGTGAACTCGGCTTCGGTTATTTACGTACAGGGGCATTATAATATGGGATGAAGAAAAAAAGTCACAACATATCGTTTGTTTCATTAACTACTTCACATTCTCCAGTGTGTTTCCCTCTTCCCACTTTTATGTTGTTTTTGCGCTGGCACCTTGCTTGATTCTAAATCGGTGTCTCATATTAGTGCACGAAAATCCACCCTGTTTTTCTGTGATTACTTTTGATCCAAACTACTTAGAGTGACCAACGTTGGTCGCTTATGTCTCAAACCATACCAAATTTGCAAGTGGATTTCAAGCATGAAACTGATAGTCCGATTTCTCCCGGAAAAAGTTCCTCAGAAGGTGCTAAATGCTAAGAAACTCACTCCTGGAAGAATAACATGACGTCAAGCTGGCTTGAAAATGCAACGAACTCATTTGGGAGTGAACACTGTTCGCGTCACACGTGATTCATGAACTAAGTTTACTCAAGCTATACACTCTGGTTAGAAGCAGTGACTTCTCATTTATGGAAACGGAGGCATGGCGCGAGATTCATTGTTGTGAGCTGGAACAAGGAAAACTGATCGTAAACGAAGAATCGCGGACAAGGACGCGGCAGATTTCCAAGAAAATTTTCGAATTGACAATAGTTTTTTACAGCCTTTTGAAGGATCTCAGCTATTACGTCGTTGAGGGAAAACGTGAGATTCGAAGGAAAATCTCCGCGGTAGACCACGGGAAGACTCCCTTGTGCGGTACTTCAAACCAGCTGACGAGTGTATTGAAGCTAAAGAAGTCTGTAGTGACCTCGGTCATGCTGAGAAAATGACCGTTTTCTGGACACCATGTTGGATTTCTTTTCTCTACAATCTTTTCTGATGCCTGGTTTCGACCTCATCGTTTTGTGCGGTTGGCTACGGTTAACTGAACTGACTTTTCTGAAGTTTCCGTCGACCTCGTTTTTGAAACACTTTTACTTTTGGTTTCTCGCTGACACTACACGCTCACGGTTCACTTTCTGCTTCACCGTTGCGTCCGTCTGCATTTCGTGTATTTCTCGTATCGGCACTGTTTCGGTACCCGGAGTAGAATACAGCTTTGCATCTGTCCACCGACTCGAGTCTTCTCTATTCGTTCGATAGAATGGACCTTGTTGGTATTTAGCTGTGAGACCTGATAGAAGACGCGTTCATAAGCCGCACTTGAACATCTTCTGTGGGTCCTTGCAACTGAACGCTAGCGCTCGGGGTCCACAGCAACCCCTACGCTCTGCACCTTGCGACACAGAAAGATGAAATAAATGACTAGGATGACTGAACGCCATTTTGAAGATCAAGATGAATGAGTCAGAAATCATATCACCTGGGGTGCTGAATTGGTTAATGCAATGTCCACCGATAAGAAAAAGTTCCATCTGGACGGCCTTGATGGAATCATGTACTACGGGCACGACCTCAGAAAAAAACAAGCTCAACGTCAGTCGTCGGGCCTTTGGTGGTGGCTCTGTGGAGGCTTCGGTTGCGGTTTTTGAAGACGGAAAATCTCCGCTAGTAGTCTTGAAAAAGGACAGCAGACCACTGACTCATACGTCATAAAAATGGAATTTTGCTCCCGATTATTCCGGAAAATTGACTAAGAACCACAGAATATCAGCACGACAACGCCTTCATACCCACGGGTAACCTCACGAGAACATGGCTACTGTATCGGAACATCAAGTCCAAGAACTAGCTCACTTACAGTTCAGACATGAACCCCACTAAAAATTTTTGCGAGATGAGTCCATGCGCATTAACGAGTTTTCGGCACTTTGTACGAGTTGACATCCGCCATCCTCGATGAATATGATGGCACAAAACTTAAGATTATCCAGAATTAAACTGGAGGCTTGGTTGGAAGCTGTGTTTCAGTCGCCAACAATAAAATACAATATTTTTCGTAACCATGGTAACCAGCTGCGGCTGGTTTTTTTACTTTGGTCTAGAGGTAGGTTTAATAGCATTTCGCACGCTTCTAGGCACTATTTCTCAGATAGGTCGGACTACCTGTTTTTCGTTTAAAATCCGTTTGCTTATTTGGTATAGTAGCATTTCGTGCATTATATGTTGGAGCAACTGTCCAGATAACAAAACCGTTAACGTCGGTGTCCACACCCGATTAACTTTCAAATGTGCGAGTCGCAACATGAAATGTGTGTGTATTACACAGGACATTGAATTAGGAAACCTAATCTAGTGCAGATAAAGAAAAACAGAGATGGTGCGTCTGCGGAAGATGGGTGTGTTCTTTAAACTTGTCGAAGAGTGAAAACGTGACCTACTCAATCTTGACCAGTTCTCAATCCATCTTGATCTTCGCGTAAGGACATTTCGTCAGCGTTAGATAAGCGATGGAGAACAGTTCCAGCGAGTATTGGAGGCCCACTCTCTTAGCTTCTACGATGGCGTTCGCCGAGGAGATCAACGAGAAAAGACCGTGGAGCGCCAATCGCGTGTATTCTCACTGGGCCTAAGTACAGAGACCGCATACCGGCTTGTGCCGAGGAAGTGTGTGCGAAGTAGCGCTAGTGATTGGCACATGCGCAGAACGTGCAATCAAACAAGCCACAGACAGGGGGTGATCGGCTCATCACTATACGAGCACTTTGGATGCGATGAAAACTGGTTTTTACATTAGCACCCGGTCAGTTGGGCGTTAGTACTTCACGATTTGACCTATGAATAACCATACTAATTTTCACAGTGGATGGAGGGTGTCTGTAGAGAACTTATCATCGCCGTCTATCCGTTGTTTATATGTGCGTTTCGTGCACGCGATAAACGCAAGCGCATCTTCCCACATAACTCGGCGCACGCCACGGTCTGGCCTCCATACGTAACCCCTTACCAAATACAAGGGGTTGGCACCCCTTGACCTTATTCTCGTCTCCGTAACCCACGAACACTGGCCGAACAGGTTGAGGAATTATCTCGAAACTATATGTCTGCAATACCATGGTGCGCAGTGCTCCGCTATGCGGTTGCGAATCCAGAAGCTGAAACCACGGACACATGTTAATTATTCGCGACTGGTAAAAGTGTCAGATAGATGACCTCCGGTAGACGGCGGGCTACCATCTACACCTAATATATTTGGTATGTTTTTCTCATTACACAATTGAGTGCATCGTCACAGCCCCGAATACAAATACTAGCGGCTTTAGATATCCTATGGAATGAAAAACAAAATAGTTTATGAAAAACGATTAGCGTCCAGTAAAAGACAGTTTATTCAGCCTATCTTGCGCGATTCTCCTGGGGTACATATCCCTGATATAGATGGTAAGATAACTAGATGGTTAGAACATTGCAGCCAGCCCCTCAATCGCCCACTAGATAGACCGATAGATATTGATTCAACTTCAGCTACATCATTCAGCATCAACTGTGATCCTCCGTCTTTAAATGAGATAGCGAATGCGACTGGCGGTTTAAAACCTGACAAGTCACCCGGTGAAAACTGAATCCCTGCAAAAATCTACAGGACGTGTCTTCCGGTGGTCACCGAGTAATTTCGTACCCTATTCTGCTTGATTTAGGAAACTGAATATTGCCTATCCGGTTGGAATACCTCGGTTCGGTCTCCATTTTCCAAAAAAGGTTACAAAAAGGCGTAACGTCGCCAAACCCTACTTTGAGGTTCCCTCATTAAACGAGTTCTTCGGTCCTTCGTACTGCGTGGAACACCCGCACGTTACTCTGATGCTCGGTACTGTACAAATACGTTAACCAGAACGGTATTCTCCACGACCCGTGAGAACGAGAAGGAGATTGGGAGAGATAGTGGTTAGTGCGTATTTGAGAGCGTCCACGAGAGCAACGGTCAAATGCCAACCGCCCTTGGCAGTCAGCGTTCAGTTAAAAAATAAACGTGTCAAAAGCATGAACGAAGATGGCTGTCGCTACAGGGGCTTTCTCCTAGAAGTTCGACGGAGTTAGGCTTCGATCGTGGAGGTAGGCCGGAAGTATGGATAGTCCAGAAACTCCTCCTATCTTTCTCGTTATATTGTTGGTGGCGCAGAACGACTGTTGGTGAGTTTGGCGGCCCCTGCACTCTCGAAGTCCGATGTGCGTCGATCCAACGGTTTCGATGCCCACGAGTCTCATATGCCCGCGAGCCTGAAGATGCTGCGTCAGGTCCAGCCAAAAAGGCGTCCAATTGTCGTCTCTAGTGCCACGCTAGCCAATCGTCCCGTTGTCCAGTGAGTGGTTGGCTCCTTGAACGTACGCGGGAGTCAGCGAGG
>STRG.15714.4
CGGGGTGTAGATCATGCTTGCGTGTGAGCACATGACTAAGCGAGCCGAACACAACAGCTGTCTTTGACGGAACCTCATACGCTATTCGTTTCGTCTGAAGATTCGCAGCAGAACTGGAGTCGACCATGAAAATGCACACAGAACGTTGGTTTATCGACGTTAGGGATCGCCACGATGCGTGACGAGAACGCAGGTACGTGGATCAACGTCTTCTTCGAAATGAATCTCATGCTGTTTTTTTTCTTTTGGACTTGCTTTATTCATTTGACGTGATCAGTGCCTCTTAAGGAATTCTGAAGACTATTAACAGTTTATCGCAAATCGCAACTCTAAGTGTTCCTCAGATTTAATTCACAGTTTATTCGTAGTTTCACATTTCAGTTCTGTTTTTTAGAAATAAACATCCATGATGTCCAAAGTACTGTTTTCTATTTTTCGATGTTTTCCTGTATCACTAATCACAGTTGATTTGATACATAGATTATCAGGTATTTTTCCGTTCGGATGAAACTATTTTCAAAATTTGCACGCGAAATTTTCTTTGTTCAACCTTTCCTCAAGCGTGACTGTCTCATCTTCCCATATCTTGGTATTTCAGACCCGGTGACCATATAACTCAGGAACGACCAGTGTCGTCCTACCGTTCAGAATAAAGCATTTCTCGAACTGCCAATTTGTACAAATTTTCAGTGCACCAATTTTATTAAGCTTGTTGATTTTCAAGAATGTTTTTTTTACTAAACGATAAATTAGTGGTTTCGATTGAAAGGATGGATAGTGGGCAAATAGTCTAAGAAACGGGATGTACTTATTCCCAGCGACTTTTTCACACGTTGGGTGTGCTACTTGGGTAGGAGTTTTTGGTGTGTTTCATCGCAGGAGTGCGTTGATATAATTCCGAACCAGGTTTCAAGAACAGTAGGACAGTTTATGAAAAATAGGTTCTGTTGTTGATGCCACCAACGCCAGATTATTTGTAGAAGGAACGTAGTATGCCACGGGCATTTAAACCATAGATAACAGAGATAATTAGTAACTTGCGAGAGAGCGTTATCCGAATATGATCACTGAGGGGTCCTGTAAGTAAGCTCCGGACCACAAATCTATATATTTATACCTTGTATTCTTCCTACTCACCGAAAAGCAACAAGCTGGTAGCTGTATTAATCAGCCCGAAAAGGTGTTGGAACCATTGAAGTGGTTTTAGGAACGCATCTATGCATATATACAAGGTAGTTAATGCATACGCGAAATAATGTTCAATTTTAGAACAATTCAGCATCAGTTGCGTCATTGGCCATTTAGCTCACTGACACGCGTATCAGTTATCACGCACCCTCCAAATCTGATCGCTCTTCTCAAATAGCGCGCTGTTGGATCACAGAACAATACTGACTCCGTCGCACAAATTTTTGACTGCCGCGAACACCTTCCAAGTGGATAAATAAGTGCACTGAGATGTCTATACCGTCTTGGTGGCTTACGGTGTTTTATGCACTTGTATTTTACGTTAAATCAGTTCGTTCCGAACCGCATTGGCCTCGGTCTCTATCCGATGGGTCACATGGTAACTTAGTAGATCATCCGCGATTAACTGATTTCCTTTTTCGCAGACCACTACAACAAAATCCGCTTTTGTCATCTTCGTCCACTAACCTGGAATTTAATTGGTATTTCCAATTCGATCCCGTGGTTCCGCTCTACGGGACGTATGACATTGCACTCACATAGATAACATTGAGAAGATGAATTATGTTGAGTGTGAGTAGTAAATTACGTCATTTCATTTTGCATCTCGCCAGAAAAGTATACCAGAACTGCACCTTTTACTGGAAATAGCACGTTGTCTTTCTACGTGAGCCATTTTCCCAACCGACCTTGTTATTAATTATACAGTTTTGACCGTGAACTAATTCTTCCGGGGTATACTTTATGAGTAAATGAAGTATTACAACATGAAAGTGCCGGAGCATTGGTGTTTTCCTTTGAATGAGAAAATAACACATATGCACGCCTTTGAAAAGCTACCCGAACAGAATGATGTGATGCATCCCATCCAGTTCATTGTTGCCATAAACCATTAAATCACTCTGTTAAGTCTGCTGGGTGCATATTGATTAAATAATCTTTAAACTTAGGCTTCATTCCAGGACCACTGGTACCACACAAACCTCGATCCTTCGGTTGCTCACTAAATCTAATGGCATGACATACGAACTACATTTCGGGACATATTCCAACAGATAGATTTGCCGGTAAGTCTTCCAGATTCTTAATTAACAAATTCAACACTGTTCGAGCTGCTATGCTTTCGCCCTTTTCCCACGCTTCATAAGCAACCCGTCGCATGGCTCCTCCGGACCTGCTAATGTCGCTAATATTCGTCGTACGGTATCAATTAAAAATAAACAAATTAGCTATCTCATAATCTGCAAAACATTGCGAGCTATTCTGAACAGAGTGATCTTTCTCTCAACTCTTCCATGTGTTCTGAATGCTTCTTCACACCATCTCGACCATCTTACCCGGATGACCAGCATACACCGTGCACAATTCCATTATACATTGTTCAATCTCTTAAGTATCTCGGAGTGACGTTGGACACTGATATTCTCATGTTGTCAATTGTGTGCGCGAATCACACTGATTTATCTTTCAAATTCGATAACTCAGGTCATTCCGCATGACAACTATCAACACATACACTATGTCTCTCGTGATACCAATAGTACTGTGACTATGTGGACACAAAACTGTCCTTTTGTTGTCACCGTGATTATCAGTTTTCTCGTTCTTCGTGTTATAATCTCGTAATTCAAGTGTCTTTAAGATGTGCTGTATTCAGACAGTTGTGAAGCACGGAAAACAATCTCATTCTCTACGGAGTGTTCCAATGTCTCATTCGGGTATTTTCAAATAATTCTGCCTTCAGTCTACATTTATATTTTCCTTTGTTTCTCAGTGTATTTCATCAAACTTAGTCTCTTTCTTCCTCGTATTATTGTTCATATTATCGATGCGCGATTCGAGGTATTCATGTAGTCAGTCAAATATCTTCCAAACCTCATTTCCTCAACTGAGCAAGATGGGATTTGCACGTTGATATTTGTGAAAAACCTGCTGGCTTCACATGGAGTTACGTATGATTCATCTGAAGTAACGACGGTTTAATCTGAAGTCGAATGGACATAGTTACTTCTATCTTGTCATGATGCTGTGTTTTCATTCGTCTATCTCAGGAGGAACAATAAGCCGGTCCAAAATTGTAACTATCATCCAGCAACATTGGATAGTCTAAGACATCCCCAACATTAGTGAGTCACATTCCCAACATTTCGCGCCTTCCGTGCCTTTGCCGTGCGCCTTTCGCCCGACAGCCGCGCTACCATTAGCGATGCAGTCGAGGCAGTCGATTTCGGACCAGTCCACACGTCTTCTAATGCTACTCACTTGCTCTGAGGTTACATCCCAAGCAGCACGATACCCAACGCGGTTTGGTGAACTTTGGGCTATCATTGGGTTTAAATGACTGCTGACATGTGCTTTGGAAGCTTGCACAGAAGTTCTTGGAATTTCACAAGGAATATAATAATAAGAGTACCACAGTATTTATAATTATATATCTGCGCTACAAAAGCAGCACATATTTTTTTTACTGAAAGCCCTTGTGAACAGCGGGTGCCATGTTGGTTTTTTTTTAATTCTCTGTTGCTGGGATACAGTGTTCGAGTTTTCTATGGTGGAAAATGATTCATCATTCAAGGGGATAATTACCGCACATTTGTACGGTTTATTTTAAGTCTGGTATGATATTAGCTCTCCGTAAACATAATTCCACCCATATATATATATATATATATATATATATATATATATATATATATATATATATATATGCATATATATGCGTGCATATATATCCCTGGACATTGTGGTAGTCGTATTGTAGTGTTGTTTTTTGTGAAATTCATGTGATATTGAGTAGTAATCTGTATGTAACTTGGGTCATTCATCTTTAGATTCGGGGAATCGGGATACATTGTTATGCCTAAAGGAACAAAGTGAGAGAGTTATTGGATACCCATGAAGGTCCTCTGTGCGAAGAAATGCCTCATTTGTGACGAGGTGACATTATGAAAGCACCGGCGTTCGTGGTCTAAATAGCAGTCAATAGGTATGCTAAAAAGAACCAAATATTGACAAGCATTTCTTTATTGTTAATTCCTAGTAGATACGGTTACTCCTGGTGTCCATGCTGTTGAAGTAGAGCAACATAAGTTGAATGAAGCAGCAGATTTGGGTTCTGTGAATTTTTTAAGAGGCGATCTACCCACTACCAGCGCATCAAAGTCAATCATCCATGCACCTGGTCGAGAAATACAGCTCGGAAGAACCGTGTGTGCCAAAATCAACGTGGATGCCTTTTTACAGTCATTGCCCGATGATTTCATAATCGCCATGCTAACCACGAGGCAACGTCGTGACGTGCTGCACGCCCTAAGCTATCATTTGTCAGGTATTTTACGTTATCCAAGGACACTATCTCGCACACAACGGTTGTTAGATGCAGCTATAGGTTTCCCTTATGAATCGTATTTGGGAGAGCTCAGGTCGTTCATTAGGAGACCCGAATGACCAGCAAAATAATTACATGGAAGAATTCACCAATTCAGCAACATACTCTTCGAAAGGAAGGTAATGTTGCTCCAGATGATATTTTCATTCCTGTTCGTGCCATATGCATTCATCCTGTGTTCTGTATTGTTTGTACTCTACTATGCAACCAGATAAAATTATCATCCTCTACAAACGCCCCGCAAAAATTTTTAATTGATCAATAATGTGCCTTTTTAATGTTTTGGACAATTTTCTCACGCTGTTTGCCATCAAATCGTCTGTCCGTGGATGAAGTACTATTGGACACACTCACCACACCTATTCGCGCAATAATTTGTAAATTTTTATCACTTTCCAATACCACCTATGACGCTACTGTTCCATCTTTGCGTACGTTCACATAGATTTATATTTTTCTCCTTCACTTTTCCAGATTACATGTCCATTTTTGAACGTGACAACAGACGGCTTTTGTTGGGCGCGGAGTGGCATTATTCGGCTGTTGGTTTGGAAGGGTGTAACAATAAGCCATTCAAAAACACAGGCTCATTGTTGCCGTCAAGGACGCTGTTCGTTCCACCCCAAGGTTCGCTGAGGAACCGGTGTCTGTCGTTGAAACACATAGAGCGTTGGTTTATCAAAGCTGGAAATCGGGGCAATGCAAGACGAGAACACAGGTACGTGAATTATCATTTCCCTCGAAATAAATCTCAAGCTGCTTTTTCTTTTCGAATTGTTTTATTCACTTGGTGTAATCAACACCTCTCAAGGCATTCGGAAAAGTGGCAACGTAGTATTATAAATCACAACTTTATATGTTCTTCTCATTTAGTTCGTAGTTTATTTTATATTTTACTATTTCATTGATTATGGTCGTTTTGATACATAAATTATCGCATATAACTTCGTTTTGTTGAAAGCAGTTTCCGAATAAACTATCTTTAAAAATCGGCACCCGAAATTGTTTTTTGTCCAACTTTTTCTCGAGTGCTTCTGTCTCACCTCGCTACATTTTGATGTTCCGGATCCGGTGACCACTAAACACAAGAACGACGAACATTTTCCGAAAATTCTCAGTGAAGCAGCCTCGAATTGCGAATTTGCACAACCTTTCTGTATACCATTTTTATAATAAACTTAGTG
>STRG.33381.2
CTCGAACCCGTGTAGTACTTCAAGACTTCAAGTCAACTGAACGTTGTTGTGCTATTAAGTGTATACCCTCCAGAATGGATGTTAGTTCTGCGCTTAGTCTTATCTTCCCAGAATCTTGCGTGGAAGGATACATAAACAAGAAGGATTATTATAACGCTGTTTGCTTCAAGCTTGGGTTGAGCAAGCTTCTCGGATATGGGGTGGTTTTGGGATCATCTCTGGTCAAGGTACCGCAGATCATTAAGATATTGAAAGCTAAAAGTGGCGCGGGTCTAAGCGTTCCGTCCCTCTTACTGGAATTACTGACTTTCACCTCCAGTTTCGCATATTCTGTTGCCAAACGATTCCCTTTCAGTTCTTATGGCGAATCCATATTTCTGGCATTCCAAACTTTCCTTATTACGTGGATGACAATTGGATGGGAGGTCTCCCAAGTTGCCGGTTTGGTGTTCGCTGCTGTCTTTGCAGCATTTACTGCAATAACGTTGTCTCCTGCCACACCGATTTCCGCTCTGTACACACTTCAGACTCTAAACGTCCCTATCGTTGTTTCTGCCAAGGTATTGTCAGAAAATCCACGGCTGAAGTGAGCCTACTGAAGTGCTCCTTAAAGTGATCCGCCCAACGTTTCTAAGAGCCTCCGGGATCCTTGATTGTCTCAGTTGCATCTGGTTTCCTTGGACTGATATTTCTTATAAAATGGCAGAGGTTGCGACTGTTTCCAATGGCAACAGTCCACTCCATTTCCCTACATTTCGCAGTCCACCACAGGTCGCGGTCATTCTTCAAACCCCTAGTCAGTTGATGTCTCAGGGCCTTGCACACTGCACTGGATGTGACATCTGGAGGGGCGGATCTGTGGTCATCTAACAGAGCGACTGGTGTCGAAGATATCAACATTTGCGAGGCCTACTGGAACCGAAGTCTTGTGTGGCGTTGGGAGCAGTATGCAAAGCTTTCTTGACCTGTTCCCAGTGTTCTTTTTGACCCTGGACATCTGGTTGCATCGGTAGCTAGGCAGAAAGCTCTGGCTGGGAAGCAGATCGCCGGTTGTCATCTAGAAGCAGATAGGCACTGTGGGTGAATTGAGTGTTGGTGGGACCATAGACGAGGGGTAAACAAAAGCAAGCACATACCAAGTCGTTGTCTGAGTCAACAGACGTGTACCGGAACGCACGTCAATCTTCGATTGATCCACGCCATCGGTGATCAATGACAACATGGTCAGCCTGAGCCCAAAGATGTGAAAGCACAACAGGAAGCCAGCTGTTACAAATCTATGCAAACTGGTACAATGGGAGCACAGGCCAGTTGTCGGCTATCACGGTTGTACTGTTTGCACTTGGTTCGACCGCGCGCATCTTCACTTCGATCCAGGAAACCGGCGACAGTCTGATCATTGTCACATTCCTCCTATCCACTTTGTGCAATTATATACTGCTTGCACAAGTTATTTATTACTGGCGTTCGCCTATCAAATCTTCTGGAAAGCAGAAGCCAGGCTAACGTGTATATTCCTCCCTGTTGTTTTACTTCTGTGAATTGAGACATTTGTCTTTTTGTGTCATATTTTCAATGTTGATACATTTGCTTTTCACTTTCGCGGTA
>STRG.78893.4
TTGTTAGCGCTCATGACTTTCATGAATAGAGACATCGACAGAAAATGGCATGTGCATATAATGACACCATTTCTGGTGAAAAGCAATATTATGCTTGAAACATGTGGCAGTTTATGTATCAGGACAATCAAAAGCACAATAAGGATTCGTTATATGTTCAGCGAAGTTAGTGAAGAGCGTGGTTTTATTATTTTTGGATATGAGATTAACCGCCAAGTAGTGGAAAGTGTGAATAACGCCATACACACGATGTTCTTTGGGGAAATTAACCAACGAATTCGAATAAGAAAACAATCCTGCTAGCGTTTCCCCTCGTATTTTACAATATCATAATCAAATAAGTGTGCTATTTTAAAAGTCCCCGTACAAGGACAAAAATATATGATATTTTGACACAAATCGATCTCAAAAAGCATTTACCAAATAGTCAATGAATACATGTTCTGCCTTTGTCCGCTTGCAAGTCAATGGTATCCAAAACATAACGAGAATTAGTCAGCATCATGTGTACACTTTCTTCTGCACACTCTTAAAGAGATAGAAGAAAGACATCTGCTGCAAATTCAGTGTCAGTCAAGTGACCTAGCAGATAGCAAAACCAGTCAAAACGCGACTGAAATTTTAAAAAACCAGGATGGAGAAATTAGAATTCCCTGCTCCGATGAAGATAATCAAACCACCCTAATACCTAACAACCCCGAAGAGGTTCATCGGCCAACATGGGAAGTTGATGTTCGGTCTCAACAGATGATTTATTGCAAAATATTCGTTGAACTCCAGGTTTTCTCATCTTTAACGAATTTGTAACGCTTTTGCAATCGACAGTCTCGGATAGCACGATAACAGAAAACAAGGGTTCCACATGGAGCGAGATGATCTTACTCTGTACGATTCTTCCATCACTTTCGTTATTCTTTCAATGATTTATCTTCTGTTTATCCAAAGCAGAACACATTCTTCAATATGGAACCAACTGAGTTACAAATCTCAACCTTAGTATTCACATTTACCCATCGTAATCGAACTAATACAATTGTCT
>STRG.38332.1
CGAACATTTGTTCTCGGTTATTATATCCTTTTATCCTCCTGAACCGTATAGCTGCGCATTGTAAACCATATCATCACTCCCTACGGATCATTGTGCTTCTTGTAGCTTCGACTAGTATGACAATTTTAAAGTTTGCCTTTAAAAGTTTATCAGTTATTTATTGGTCAGAATAAATGCTGGTGTTTTTTGAATGTGATCTTTACAAATATTTCAGTCAGTGATGCAATTGTTCATTCTCACCAGTAAAGCTGAAGATCTTGTAGAATTTTGAAGCATAGCAAGTCATTGAATGCAATGAAGACACCCACGAGTACGAAATCCTCCATCACGTAGGAGTGGGGCACTTAGAGTACCTCATGGATATCGTGAAGCTTTTGGGATTTTCGAGGTCGGAGAACTTGAATGAACACCATAGTGCCAATACAATTTCAAACGAAGCCCATTCCACAGTCTGGCTTTGATTTATCAAACTTTTTTCATTATAACAGACAAAAAGCCTGAGGTCGATTCCAAAGCTCAGGTAAATGAGCGGTTTGGTTTCAAACCTTGCCGTCCGAGTTTTCCGGGATTGTGAACAGTTGGCTGATTAGCAGATAGGATCATCAAAGGCGGCTGTGGTTACTGGTCCATTTTAATGGAGAGAAAGCATTTTGTTTCCTGTTTATAGCAGTTTTTTAGCATTCTTATCGTTTGTATCACGGCCGTCTTGGTCAGGAAATTCACCGACGTCGTTCACACTGTCATTTCAAACCAAACACTCACAAACCGTACATGCCAATCAGTAATACTTTTCAGTGTCGCTGACTCCGGAGGGTTTTCTACGTGTTTGATAGGGAAACCTTCAGATAATTACTTGCTGAATACAGATGCATAGATCAAAGTTACTGCTGCTTGTTTTCTTGGCCCTAGTTCGTCTTTTACGCTGAACTCAGGAAGAGTCGTCGAATTGGATCGTGATATTCTGTGCTATCGTTATCGCTTTGGCAAGTTTATACCACTGTATTTTACAGTTTTTCTTTTCCACAACAACTTTGTGTCCTTGATGCTCAGGTACAACGCGCACGTTTTGCTTTTTGTACGAGATACCGCTGAACTGATTAGTAACCCGGAATTACGTTATTTTTCTAATTTTGTGAGAAATGAAGTGAGGGATCAAACAGCAAGCGGCTAGGAAAATTCGTAAACGCCGGGTTGAATGGAAGGTTGCTTTCTCGAAGAGGAATATTAAATCATTGTGTGTTCCGCTGATTTCGTCGTCCGAAATCCATTCAGTCATGTCGAAAATGTCTGATATCAGCTACATGCTGCAGTCTTTGAATATGCCACCTTTGGTGTTGTATTATTTCAAGAATCGTGGCTTCTTTCAGTGATGGATGATGATTTATTAAAGTCTGCTGGATTCACCAGCCACAGGCTCAACAGACAGTTAGGCAGAAAATTCAAAGGTGAAGGTGATTGTGTTCACGAATTCGGTAACAGAAGGAAGGCGCACATGTTTGGATGAACGAATATACAGCAGCAACGTACGGTGAGCTCCAGCACAGGCGAGCAAGTGAAAACACAAACAAGTATGCAAGTGCGTG
>STRG.22718.2
ATTTCATACAGCTTCGTCACTGGAGCCTAATTGGGTCCAATGCTGCAAATGCACTCGGTGGACGCATTACCAATGTGCCAATTTTCAAAACGAAGAGAACTACTTTTGCGTACACTGCATGTCGCAGCCACTTTGAAACCTGGAAGAGAGCGGGGAGAGGATACCCCTTCGGTCGAGTCTTGAGCGACTGACTCACTCGGTCGAGTCGTGAGGAAATTCATCAATCGTTAGATCACCTCAGAGGTGCGGAGCACAA
>STRG.19562.8
ACCTCACACGCGCAACTCTCGTTGGAAGAGAATTGCCCTTGTGTGCTACAACGCTACCAGTAAATCACTGGCACGACCTTTTTTCTGATTTGAAGTGTCTTGGAATTACATCAGCCAGATCTGACGGTGAGAAACAAACCATTTTAAAAGCTTCAGCGGCGTCACTTGGCACTCGTCTCAACACCACCCTGATTGATTCGACAAACTGCTGTCGGGCTGAACTGAACTGAACACATTGGCCGATATTAGTTTTTTTGTCACTCACATCCTGGTTACAAGGACGGTGGACAATTTGTTACTGTAAGAATGGAAAACCAAACTTGTCCAAATTGGTAAGTTCAAGTCCATGCGTTTCCATTAAAAGTGGTGGTTCTATTGCCTTGGCAAACTTCACGATTCATGAAGCCTATTGCACTCGAAGTCTGGTCAAGTGTTCCCTTTGTAGTCAGCTGGTTCGAAAAACCCTGTTGGAAAAACACTTATCTGAGTTTCATTCCACTATGCAGTGTGATTTTTGCTTCGAGTCATTTGAACGTTGCGACGCGAGTAAGCACCGAGAGGTGTGCTCCATGCGTTCGGCTGCTTGCGAGTTCTGTGACCTCGTCCTTCCGGTATTCTCAATGCGAGAACACCAGGAGCAATGCGGTTGTCGAACGGAACTTTGTTCACGGTGCGGAAAATACGTGATGAACAAGGAACGCAGTATGCATGTCTGCTCGTCCCGTCCCACGTTTTCCGATGTCAGCCTGTCCGGTGGTGATAATACAGATTTGGATAGAGATTTTGATATTGCCCTACGGTTACAATGCATGGAATTGAGCGGTTTAGGCGCTCAGCAGAACGTGATCACGAATCCAACAAGGCATATTCCACATGCGGATACAAACGGACGCGGCTCGGCGATATCATCTGAAGTCTCGATCACAACTCATCCGAATCCTGGTGCTGCGACCCCTCCCTCCTCAGCCGAAAGCACAGTACCTTGCGAATTCTGCCACGAATCCTATCCAATGTCCTTAATTGTAACACACCAGGTGCAGTGTTTTCAAGTGCACCCATCTCCTGTTTCAACGAAATCATCCTCCCTTTCGGGAAACACACTCAAATTGAGAATACCCGAGGGAAAACAGAACAAATCAGATGCCCCCGTCGACTTACTATCGCAACAAATAATCGCAGACGACCTGGATCCAGAGACCAGTAATTCCAGGAACTCTGTGCCAGACGATCGTTCTCTTTGCCTGAGTCGAACCGGTGATCTTTCCGAGCTTCGACCACCAGCTCCAGTCTCTAGTCAACCTCAGAAAGCAAACTTTCGTACTGGCGTGAACGTGTGCAACGTAACAAAACCAAAGTCTGTACAGAACCGGTTATCAAAACGTCCAGCTTACGACCTACCACCAGTACGTGATCCACGAGCGCCACAACGGAAATCCTCGTTTCCCGTAGCAGGCAGTTCCACACGTGGGCCACTGCGCGTAAACCTTGGACAGGTGAGATCATCGCCATCCTCCTCTAGTGCTACGACTCAGCAAACATATCCGAGACGAAGGATCCTGCATCCAAATAACCCAATCCGACAGACATCGGCATCCAACTTATCCGCAACTTCCTGCACCAATGTTTCTGCTCCTCACTTCCCTGGACGGGGACGTCGACTAGGCGGTTTTTGAAACAGGGCCTGTTGGATTGTCTACACTCTCCATCATCATCTTTTGTCATTTATCATCTCTCATGTGCAGCTTTATTCGACCGATTCGCCTGTCGCTATGCGAACAGTCTACTCATTTGAATTCATTCGACAGACCTTGTCTTCGCGATCAGCAAGAAAAAACATGTCTTGAAATTTTTTCACCCTTGGTCGCTGATGTTTGGACTAATATGTCCTTGGATAATATAGTTGGTTATGCGTAG
>STRG.70075.1
GCTGCCTTTCCTCTGTCTTGCAGCTGATCAAATGGACTTTTGAATTCGGACCTGGCAAGATAACATCAGAAGACAAGAACAGTGAACTTAAATTTGGCCGATCTTTCAACAGAAAATTTCAACGCGCTTTGCCGAGAACTTCTGATTACCTTCCGTGCTTTTAATGATTTGCTCACTGAACTTTGAGAAATTCACTGAAACGAGGACTATGGAAAAACTTATTGCGGACAATACTCATCCCTCGATCACTGGCTGACCCAGGTGTTGTTCCCATCATTTCACCAGATAAAACTTGATTCAATCCGTCAGGAAGTCGGAAATCTCCCTGAAAACACGCGATTAGCAAGGCTGCAGTCTGCCTTCTTCCAACCCACGAATAGGGTGCTTGGCAAACACGAACCAATGACAAGACTGACATATCCCACATAGGAGCGCAGTCGTGACGCATGTGCCCATGAACTAATCAGTCTATCCCACGTCACTCTCCACATCCACCACTGACAGACAACCTATTGCCTACTCTTCACACTAACCAGCCAGTCAATCACACTTCTGACATGCTGTAATCCGTCTTAACCAGTCATATCTGCGCACCACGCTGGGCAATCAATAGCAACGCCATGTGTGCCGATACATTCCCTGCCTCATGCTACATAAAGTGTTCATTTTTGGTTACAATTAAAATGCAGCTTCCGCACTTCGTTCGTGGTTACTTTTCTGTTGGGAATGGACGACCAGGGAACCACTGGCCGGGGATAATCTAGAGGTTTGCACACAGACAACACGATCCAGTACAGTGGTCTTCTCGCATTCTCTATTGTGTTAAAAAAACCACGTAGACTCCCTTTTCAAACTCGTGGGTTAAGGCAGTTTGGTGCCATAAAAGCCGTCATTTTTCTTTTGTCCATCAATGCGTTCTCCCAATCTTACTCTACTGCTCGCCCGTAGTCTTTCCCGGTCCACTTAAGCGAGATTTTATTACATTACACTGCGGCCTGGCCATTATCAGTTGTGTCTCTTTGATTTCCATGGGATCTCTTGTCCCAAAAGTTTGCGATTGGCACATTATAGCTTGTGAAAAATTCGCCAGGAAGATTCTTGCGGACCTCACCCATCCCCAGTAGCATGACTTATCTGCATGTCGTTCGCATCCCTCCACACGTTCCGCGTTGACTTATCGCTACCCGCATAAATGCCCATCGCAACTCTACAGTGCCTTGCTTAGCACAAGATAAATGTTACAGAGGAACTTAGCACGAACTTCGATGGCTGAACCAGTTTCATTTCTACAGTAATCCTTTTTAAGATACTTTCTGAATGTCAATGATCAGTTCCCCTGAAATGTGAGTTTTTTAACTTCTTGAAGTCTTCAATACACTACAATACTAATCAATACGTAAGGGAACTCTGTTATCCTTAACGGACTCAGCAAACTTACGGACAGGGAATTCATCAAGAACTTTTATGTTCAATCTAAATGCATCTTCCCTTCTGGTAAACTATAGCCATTCAACGATATAATGGATGCAAGCATTCTTAACCGGAATGTGAGCACCTGCTTACAAAAATGACAAACTCGACACTGCGTCCTAAACTAAATAAGGTAACACGGTCTGGCGGAAAAGCTCGGTTTCAGTGATTCATAATCATGCCATTACATCACAATATATTACGACAAGTCAAAGGGTCGAACCAATTAGATAAGCGGGAAGTGACAAAAATTAATAATAGACCAGATGAAACTGAAAACACACGAGAAAAACAAAACACATCCGGTTTTAGTTTAAGCCCGGATTACAATTGTTTTCTT
>STRG.64019.2
ATTAGTCTTGACTGCATTTTGCCCCCTTCATTGCCGGTGAGCTGGGAGGTGGGTCACTGGATGGGATTAAAGGGCACTCCGGTCGCCGCGGACTGTCCTCACGTGGAGAATGGCGAAGGGTAAACCGGCGGGTCTTAAGACAGCAAGGAAATTGGCAACACATCGAAAAACTCAGCGGTGGCACGATAAGCAATACAAAAAGGCCCACATTGGCACACGATGGAAGGCTAATCCATTCGGTGGCGCCTCCCATGCCAAAGGCATAGTTTTGGAAAAGGTTGGTGTTGAAGCCAAACAACCGAATTCTGCTGTCCGGAAATGTGTGCGAGTGCAACTCCTGAAAAACGGCAAGAAGATCACAGCTTTCGTCCCTAGAGATGGTTGCTTGAGTTTCATTGAAGAAAATGATGAGGTTTTGGTTGCTGGTTTTGGTCGCAAAGGTCACGCAGTCGGTGATATTCCCGGTGTGCGTTTCAAGATCATCAAAGTGGCGAATGTTTCACTTCGTGCCCTGTATACCCACAAAAAAGAAAGACCCCGTACTTGAATTCGGCAATAAAAATGTCTATTCGGAATTTTGACTTGGCGCTGTCTGCTGATTTGTAATCGTGCTCTGGCATTGCTATTATGTAACTGGTTTCTACATGTGGTTAAG
>STRG.13641.1
AATATTGTCCTCAAGGTACCGGTCTCATCCACGCTTCAACTATTCACTCAATGAGACCCTATTTCAACACACGAGATTCCAGGCCTCGCTCTGATGAACGAACCGCCACAATCGATGTGGTCTTCCATAAACCATTCGTCGAACCACATATAAATATTTGCCTTCAGTGTCGCTTATTCTCGCCTCCTTGCTTTTTGGTAATTCTCACTAAGCCTCACAATAATTAGTCGCTAGTACCGGTCTTCTTCGCTTTCCGTATGTTGTTTAATCCAAAAAACCAGACCTCAACGTCACGATCACCCATTTCTGTTACTGGCATGATTTTGGTGTTCTGCCTTTCTCCCCTAACCCACAGCTGGTAGAATTGCCAGACTGCAGCCTTCTCCGTTTTGTTTTCAGAACCTGCACCCTAAGGACGATTGTCTCCTTCTCCATCCCAGGAATAACTTGGAACCTCTCTCGCTGGACAGAACAAACGAGATTCACACACGACTCCATTTTCGCCCGTCTCACGATCGCTTTCCCCAAGATTCTCACCATCAGACTTCTTGAACCTGGACTACTCGATCTCACTGCATTCATACAACTCATTTTAATCCCATATGTCATTATGCCCGTTCCGTGTTAGAACCCGCTAATACTGTTCAAACACTGGCATATTTATTGTCACTGTTCATTGCTTCATCGGTCGCCAAAATATACGTCCGGAGCTGACATATCTTTCAGTAGTCCTCCAGTGGGCAGCGAAGTAATTAGTAATTACCTGCACTCTTCATCGGTCCATCCGATCGCATCCGCAATGCTGTTGCATCCAGTGTTCGGGCTCTGCAGATCACTGCGTTCCCTCCACGAATGAACGTCTCCAATACATTTCCCATGCTGCATCGCCGCTCCGTTCCCATCATTTGTTACACCTGTCAAACTGGTCATTAGAAATGTAACACTCACCGTCTACTTACTATACTATCACCGTTATCGACACCTTTGATCTTCCAGATGTTGCATTCGTGTTATATTACCGAAACTGACCCCGTATCCAGCCTCTAAATCACACCACTATATGCACCGTCTGATACATTTTATTTCTATGTTCGTTGATCCGCTGCCGCTTTCCGCGATATACCTGGGCAGTTTTATTGATCTGTCATTTTTGCATGGTACGCTCCATACAGCGTTCATCTATTGACGTACACTTACCTGTGAATTACTCTACCTTCCTTCCCACAGAACTGAACATCTGTATAATGGATGTAACCACACCGTCAATATTTATTAGTCCTCCACTTTCGCTTTGACATTTCGTACCAACCCTACATAAAGCTAACAATTTGCCGCACGCTCACCTGTTTTCCTCCGGCCGTTCCCTGCCACCATCACTCTGGTAGTCTCCCTCCCAAGAAATACGCAATTGTTTGCCACATATATGATTCCTCCATTATACAGCCACCACTTTATATACTACCATCTTTGCAGACCGATATATTTCCA
>STRG.63156.1
GTGGGACACCCGCCAACTCTAAAGAAACTGCAGTCGTTGAACCTCCCAGTGGTGTACCGTCTATCTCGGAGGGTGACCAATCTACGGAACTCGCTGTCGGCTGAAGCGGTGGGAAAGCCTAACGGCAAATTGTTCAAGCGACTTCTGGATGTATCTCTGAAGAGGTGGTAGTGAAAGACTCACACCTGAGTCTATATCACTGAGCTGCGGTGAGAAGGTTTACGCGTGAGGGATTCCCACTGGCTCTATTATGAAGAATGAAGAAGAATTGCTTACCCAAGTGGTCCGCCTTTTCCGCTCAGGTGTGTCCTGTATGTACCTTTTGTAACAATCGACCCCGGTTAATCATCGTGCATTGTCGTTCCTTGTGTAATGTCACTGTCGCTACCAAGAATGCCATGACTGCTACCAATATGCACACCATTACCGCTGCAGTTACTGTACCAGCTACTAATACTGCAACTACCATTTCCGTTGCTGCTACTACCGAGGTCTGTTCCTGAAACTGCTGCTACTACAACTGCCACCATTACCGTTTCTACTGCCCCTACTAATACTGTGGCCAGAGTCTCCTTTCTACGATAACTGTTGCTCCTGCTGTTACTACTGTTAAGATCCACAAGACGTGTCTGGATATCAGGTAGGGTAGTGATCTATTAGAATTATCTCGTTTGATGATCAACAAAACTAACCAAGTGTTGTTAACACGCTTCTTTGCAAATAGCTTGTCCTGCCCACGTGAAGATGGTAACTATGCAGACGGAGGAGCCGTCATTTGGTTTACATGCCGTCGTTTACCTTACTGCGTTCGGTCTCTTGGGCCTAACGGATTTTTCAATCCGCAACTGTCCATAGTTCCGTTTCCAGTGATCAACTACTTACCGAGTAATATATACACCCCACCACTCTACTACTATACTTATGGAACTACCGCGATGGCCGTAGTGACTGCATCCTCCCATCGTGAGCCATGGAGCTTCCTCTTCGAGCAGGCAGGGGTATTGTGTTTTTTGGCTTGCACAGCCACATGCTCACTCACGCGCGTATGATCTACAGTCCTTGCCATCGCGGACTCACGTATGCAACTGTGCACTCACGTGTGCATTCGACGTTCTTCGTGTTTCGTCAGATCAGATTGTATCACGAGTTGCATGAACTTGAGCAGCCTAATCTGATTGTACAATGGCCCTGCACTTTGGATGGCATACATCACTGACTCACATGACTTCACGGATTTTTGTCATTCGGTGGCACGCCTGTACTTGTACTTACCGTATAGTGCTACAGAATACACGTTCATCCGTACCATTGTGCCTTCCTTCTGCTTACTGAGTTCGGGACACATCAGGGGCTCCTACTACATTTTTTGCGATAATACTAGTTCTAATGCGCATTTACAGATCACAAGATTTGGCGTAGCGGTCAATTCCCATCATGGATGTCTGTTATTTGCAGGCTGTGAATGTTCACTGCAGTGACCGGGAGGCTTGGGATTGCATCGAGCGCTTCAAAGTATGGTGTTTGAATCGCATATCCTTGGATTCTGTGAAGGAGGCTGCGCATTTCTTGACTGTCCTCAGAATGGATGCATACAACCACTTGAAAAATCTGACTTTTCCGAGTTCCCCAGTGTCTTTGCCTTACGAATCCTTGGAGGCGTTGCTTCTGCGGCATTTTCAACCGGTGAATTTTGGGGCCGATGAAAGGGCAATATTTCACCCATTGATGAGAGGCGCCAATCAGTCGATATGGAATTTTGTATTGCAATTGCAAACACCGGCCACTAAATGCAATTTTGGTGAGCAGCTCGAGGTGCAGTTACGAGACTGAATAATTACTGGTATCGGCCGACCCTAAATACACCAAGTACTTCTACACGAATGCACTTACCAGTCTGCGAAATTTCATTGTGAGCAACATCAAGAAGTACGTGAAGCTGTTATATTGAGTTTCAAGTTTTGTTCAGCGCTAATTATCTGAAGTTCTCTAATCCGCCATAGATGCAAGTGAATAACGTTCACTTCGGGCAGTCAGTTCGACCAAAATTCTCACTCCTGTAGGTACCTGTACATATCCGACTATCCCCATGACTCTCATGGTCCCTCATACAACACTCCTTTGTTTTACCGACTTTTTAATGTAAAAACACACCTATTTAACGACACCATCGCTCAATAAAGAAGGCTGTCAATAAATCTTTCATTCTGGCGCGGTCACATCTCCTGATTTGAAGTGTCTTGGAATTATATCAACCAGAACCTACTGTGATAAATGAAACATTTTAGAAGCTTCCACGGCGTCGCTTGGCACTCATCTCAATACCATCCTGATCTGTTCGACGGAGGGTTGTCGGACTGAACCGAATTGAAGACATTGGCGGATATTGGCTCTTTAGCGCTTACATCCCAATCACAATAACGGCAGACAGCTGTGAGTTTGTGTCATACCTTTTGTTTCCTTTTACTTTCTAATGTACATTCCCCCCTGGACTTTTACCTCAACACGCTCCTCCGCCTATCTTAGTTTGCTAAAGTCGTCTTAGATATTGTTGACACAAACTTAGTGTGCCATGTAGACTGATTAGTACACTACACTCCCGACCAGTTCCGTCAGGCTAGCTGTGGAATGCTCGCAGGTTTGGGATTGCAAACAAGCATTTTGACTGTAGATTTCGTAATGGGAAGTGTCACAGTTGTGGTAAGGGTGGGCCATATTCAGTACGTATGTAGAAGTAAGAAAATATGTTTTACTGCTTGTTCGTCCAAAGATTGTCGTTTATCTACAGATTTTCAACCTCCGCTTTTATCTGTTGTTGGTTCCTGCAGCTCTCGTCCTATAACCCGTTCGTTTAGTGTTAATCATTCTTTTTGACATTCCTTCATTATGGACACCAGCGTTTTTGGTTCATTTATTCCTCAGAAGGTTTTTTCGAAAAATTATTCCCCTTATACAGCTCCAAATCACATCCATTTCAGTTAGAGATACTACTGGTCACTCGTTACAGGTACTTTGTTCATATAAATTCTTTCTTACCGATGAACCATCCGATACCTATGTGTCCTATTCTTGTTATTGACACGGACATTTCCATCACGGGTTTGAACTGTATGAATTGTGTGCGTTTCCCATTGAATTTTCTGTCCGATTCTCAACAATCGTGTATTCGGCATTTAACTTTTTATTGTTCGGAAGTTTCTGGTGGCATCAAGATGGATCATGTAAACCTTGAGGTGACCGGCTCTCCTATTTTTACAAAACTCCACATTTTACCTGTCGGACTTCGTGAGCCCTTGAAAAATGTAATAAACGATTTGGTCCGTAAAATAGTATTGACAACCGTGAGTTCTTCAACATGGACCACCCAGATTTTGACTCCTCAAAATGCGATGGCAAGACTCCCAGAATCCCTGATGATTGCCATATTACCTGGAACAAGTTGCGTAAACAGTCCAGTTGCACCGCTCTGAAACCTGAAAACTTTCTTCATCATCTTCACGGTTCTGAATATTTTTCTATAATTGACTTGAAAGATTCATTTTTACGGATTCCACTCGTCGAACGGTCCCGTGACCTAACCATCATTATTACGCCGTTTGGTTTGTATCACTGTAATTTTCTGCCTTCCGGTCTTAGCGTTTCCCCTGTCATTTTCCAAGAAGTTATCCATTCCCTGATTTCTGACCTAGTTGTTTGGGCCTACCAAGAAGACATTTTTGTATATGCACGAATCAAGGATAAGCATGATGAACGTTTGCGTTTATTGCTAGGAAGATTTCTGAAAAAAAATGGAAATATCAACCCTGTTCCAATATTTCCCAGTCTATGCAAGTGCAAGTGATACCAGTAGAGCAGTGCAAGTTCGAAGATCTGGAAGATTGATGCACAACGGAGAGCTGAATTACAGAAGACTGGAACTTCATTTAAGCTGTGGCAGATAAGATGGCTGATGAAAAAGATGCACCCAGAATTGCGTGGCTGTTCCAGAACTACAATATGGAGGCGCAAGAAGCTGATCTCAGTTCGCGGGGTTTTTGGGGGCGATTTCAACTCGTCCCTCATATGCGATGATGGTGTAAAAAGTTAGCTGGTATGAAGTTCGTTACAAATTAGCTGGCATATGTTCCGTTTCAACGAACAACGAGTCCGATGATTTAATTGATGACATCGACAGTCCTGAAGAATCGAAGGCCTCGTCGGCAGCAGTTGAGGAGCAGCAAGTCACAGCTGCTACAACCTCTACCGCTGTTAGTTGTGAGAACACGATGGGGGATAACACGAACATACCAGAGGAGTGGGAGTCAACTTTTTTGGCTGCGACCACCTTCACGAAAAATGGAGAAGTGAAATTTACAACACCGGCCAAAATGATAACTGCCCTCACAGAAGATAACTGAATTAATAAACCTAACTTTTCCAGCTGTTCCTTCGGCCAAGGATGTTGTAAGGCAGGCTGCTATACAGCTACAGCGGCGATGGATTTTTTTGCTAAAAGGAAAAGGTATGCGAACTTACGTTGACAGAATACCTTTTTCAGGAAACCGAAACACTTTTCAGATACCAGTTCCGACGAGGAAACCAAGCGACGGAAAACACTACCAGTTGACATTGATCTGTCGCCACCGCCGGTTCTCGAAGGTATGTCCACCGCTACACCTCCGAAACGGAGTCAACCGGAGGCAACTGCTAATGTCAGATATCTTTGGGGTTCAGTAGTCACCACATCCCAAGTCACCACTCATTCTATTATACCGGCAACATCAACCCCTATTCGAGACACTCGGAGGCACTTTGTACAGAAAACGGAAACAGTAACGAAGGTGAAAAACACAACAGACAGAATTTCGGAACACGTTACCTATGGAAAAACTTTGGTTGCTATGGTGAATGATCTTACCACTCGGGTTGTGGAACTTCAAAAAACAATGGAGGACGTCAAGTCCAAACTGTGCAGGTTTGAACATGTTGCCGGTGCATCCGTACATTTCATGCATTGCTCTGTTCCTGTGCGAAACGCATGGGAGTTCAAGAGGTTGAATGAAAAATTGGAAGATGAAACTTTCTACGAACAAATGGTAACTTATTTTGTTCATAACTTCCTGACTAGCAGTTGCATTTCCTTGTTGCAACGGGAACGCAAACAGTTGGGGATTGTGTACGTCAGATAATGCGTACACTGATCGCCGATTGCTTTTTGCACAAATTAAACTGGCGCGGTGTCCACGGTCGTCAATCATTTGCCAATACAAGAGTCTGTAGAATAACTGTCGACGCAGTAACCAGGCACCATTTTCCCGGAGTTACAACACTTTTTATAAACGAAAAGATCCAACGTTGGATCCAAAGGTGCAGACCGACTGAGGTTACTAGCACCGATTCGCCATTTCAGGACGTGGCCGTCCAAACCGACAGTGTTGAGGTACTGCAAAGTTCACCAAAATGACCCATGGATGGATGATGATTGTTCGCTGACAAACCTAGTGTACACAGATTTACAAATAGCGAAATATATAAT
>STRG.30237.1
TTGGCTTTACTGTTTCTTCGATTCCATGCTTTTCAATGAAATGAACTTCACTAGGATCCCGTCGACTTCGCTTAGTCAAATGTTTATCTATCGCCGTTTGTGCACGGACAGTTTGCTTTCGTGTCGCTGCTGCGTTCTGTTTATCTCGTGTGTATTGCTCGTATTGGTATTGGTTTTGGTACCACAGAATATTAAATTCACTCACGTGTCTGTCTACAAACTCGAATCGTCTCCATAATTTAATTCAATTGGAATTTATTAGCTCTTCGTTCAGACATACCACACAAGACACTGTTGGGGTTCGCACGGAGTCCGTCTTCTATATGCACTACCTATCGACACTAGGTAGACGATGTGTTCGTGACTCCAAACACCGAGGACGAGTGTAAAAAATCATTCTCCCACTTCAACATCATTCACACAAACATCGAGCTATTCTTGAATGGGAAGATCATACCAGCATCACATTTCTAAATATCGGAATCTCCCGCCGACAAGATGGATCAGTTCAAAAATCTGTCCAACTGCAAACTACGTAGTCAAGACAATGTATGCCCTTTCTCAACTTTGTTCCGATAAAATGCGACATCGGCCTATTTGCACTACGTTCCACGGGGCACGTTAAATGTGCACAACCGACACATCAGAAGGAGAGTGCTGCCTTTCATTTGAAATATGGAGACCAACGGATATCGGACATCATTTGTATCCAGACACTCACAGCCACCTTCGAACAAAGCCGAAGTCTTCAAAGTTCCAAAAGTGATGCACGCCATACAGTGGCTTTACAATTGCGATTGTATCGATAGCCTGTTCGGTAGTCACCGGGAGTGTGCCAATAATCGTATTTGTTATGCCGCGAAGATTGTCTTTCACTCCACGGCCCCGCGGGTCAAGTCTAATTGTGTTTACCAATCCAAATTTGTGGTCGCAGTCATCTACATGTACACAGTGGAAAGA
>STRG.52654.7
CCAGTCAATAAATAAATATTGAAAGAACCGTGTTCACATCAATGTGGATACACTTTTGCAGTCTTGTCCGATGTTTTATAACCTCCAAATCTAGTACAAGGCAACGCCTTGGCGTGATGCTCGCTTTGAGCTACCCGATCCTAGGTATTCCATGTGACCCATCCACAACACTTCGAAAACCACGGCTGTGTGAGGAGTTGTATGATTCGTCACTAAATGACATAGATCCTTGGTTTATCAGAACTACAAGTCACAAGACGAGAGTGTGGATTCTGGAAATTCGAATACATTGGTGTGTCTGAATACACAATGTGGAAGAGGTGCCGGAGTCACAAGAAGGCCCTCAGTGCAAAGAAATGCCTAATTTGTGACGAAGCTACATTGCGGGAGCACCGGAGTTCATGTCCTGCGTTGCAGTCGATGGGTATGCTAAAACAAATTTGATTGTTGGTAAGTACTTCTGTCTTGTTGCATATAAGATACGGGTACTCCTGGTGTGGAAACTGTTGAATAGATGCCACTAGAGTTGCGGCGAGCGACAAATTCGTGGTCTGTGGTTATTTAAGCGGGGATCTACCCACTACCAGCACATCAAAGTCGATCACCGATACAGGCCACCAAATGCAATTTCGGTGCTCAACTCAAGGAGCAGTTACGAGACAGAATAATTGCTGGTATCAACCGTCCTGAGTTACAACAAAGAATTCTTCTCCACGAATGCACCTTCCAATCCGCTGAACTTCTTTGTGAGCAACATCAGAACGTTCGTGGCTTTGGTACTAACGGGACCCCAATTTTTGTTCAGCGCGAAAAATCCTAAGTCCTCTTCTAATCTGCCATCGAGACAAATGAAGTACATTCCTATGGGCAATCAGTTCGGCCAGAATTCTCACTCCCAACCAGTTCAATCAAGCAGCGGTGGGATACTAGCAATTCTTGTGATCAGAACCACTCGATTGACCTGTAGATTTCGTAATGCGAAGTGACACAACTGTGGTAAAGTGGATCATATTCAATCCTTATGTAGAAGTAAAAAGACACGCTTTACTGCACGTCCGTCCGGAAATTGTCATTTATCTTCAGATTTTCAATCTGTGGCCTTAGGTGCTGTTAGTTCCGATAACTCTGGTCACATTACCCATTCTTTTATTGTTATTCACCCCTTTCGACATTCATTCCGGTAGTGTTGATTAAGCCGTTCCTCAGAAGATTTTCCAGAAAATTAATCCTCCTTCACAGCTTTAACCTACATCCATTGCAGTTAAAGGTATTACTAGTCACCCGTTACAGGTGCTTGGTTCATGTGAACTGTTTCTTACTGATGAACAGTCCCATACCTATAAGTGTTCTTTTCTTGTAATGGACACGGAAGTTTCCACCATCGGTTTAAATTGCATGAATAGTATGTCTTCCATTGAGTTTTTGTCCGATTATCAACATTCGTGTATTCGGCGTTTACTTCCTGATTATTCTAAAGTTTCTGGTGGTATAAAGATAGGTCCTGTGCAACTCGAGGTTATCGGCTCTCCTAATTTTACGAAGCGCCAGCATTATTCTTCTCGGACTTCGTGAGCCCATGAAATAGGTGTTAGACGATTTGGTTCGTGAAGGTGTATTGACACTGGTGAGTCCTTCAGCGTGGGCAACCCCAATAGTGACTCCCCTAAAACGTGATGGCAAAACTCCCAGAATCTGTGATTACCGTGTTACCTTGAACAAGTTACTGAAACAGTTCAGTTGTGCCACTCTCAAACCTGAGGACGTTCTCCATCAACTCCACGGTTCTAAGTATTTTTCCGAAATTGACCTGAAGGATACATTTTTACAGATTCCACCTGACGGGCAGTCCCGTGAACTAACCACCATCAATACGCCGTTTGGTTTGTATCAGTGTACTTTTCTGCTTTTTGGTTTTAGCTTTTCCCCTGATATTTTTTCAAGGAACTATCAATTCTTTGGTTTCGGATGAAGAAGGTGTTTGTGTTTACCAAGATGACATTAATGTATACGCACCTACCAAAGATGTGCACGATGACCGTTGGCGTTCATTGATGGACAGATTCCTGAAGCGTAATGTAGCTATGAACTCTGATAAGTGTGTTTTCTCCACTTCTGAGTTTACTTGCTTGGGTTATTTGGTTGTTGCTCACGGTTTTTGCCCTGACCCCAACCGTTTTGCTTCGTTGTCCAATGCGCTCTCTCCCGAATCATTTGTTCAAATACGTCCTTTACTAGGTTCTCTTCAGTATCACTCTAGATTTATTCCCAGTTTCGCCACTAAAACTGCACCCTTATTCTATCTTCTTTTCCAGCAGACTTCCCCGTCGTCTTCAGTATATAAGTAATGCTTACGTGGTTTGTCAAAGTTTATGTCAGCTAATGCTGCATTTCGTACGTTTTCTCCTCATGCATCTTCCACTGCTATTACGGATATGTCTCCTACCGACATCGGCGCCGTGTAAGAACAAGAGGGTCATCCAGTTTTGTGCATTTCTCGCCGACTCAATACAACTGAACGCGGATATTCACAAACGCAAAGTGAGGCATTGGCTGTTTATTAGGCCTTTACTCGTCTGCACAAGTACTCGTTCGGTACTCACTTCACTATTACCTCTGATCACGAAGCATTGAATTTTGTCTATATTCCACACCAGCCATTGGGTAAATCCCCGGTAGCCATTGTTCAGCGCTGGAGTGCTGCTTTATTGGCATACTTTTATGACATTCAGCATTGCAAAGCACATTCTATTCCACACGCTGACTACTTGTCTCGCTATGCCATTTCCGAAGAACCCTCTACTGCCTACTGTTTGCTTACGCAGCCACCACCTGTTAGTAATGAAATCATATCTTGTGTTCAACGTGCGAGACGAGAAAATGCTCGGCGTCGAATCCCCGAATTCTATAAACGACTAGAAGAAATTTCGATGACTTGTGACGGTATTTTGTGTTGTAACGACAGAATCATTGTACCTCCTCCATTGCGGCTGTGGTTTTGTGGGATTTGCATTCCGGACACTTAGGCATTGCAAAAATGAAATCTCTCGCCCGTCTCGCTTGTTGGTGGCCAGAGCTGAACGGCGATTTGTGCCGCATTGCTAAAAGCTGCCGTGACCGTATACATAAACCTCACACGCAACCGTCGAAATGGACGCCGTTGTCTATTTCCGGAGAGCCCTGGCAACGTGTTCACGCTGATCATTGTGGTCCATTTTTAGACAGCTACTAAGCTCTGGTTATCAGCGATTCTTACTTCCGTTGGCCGCAGGTATATTTTATTACTTCTCCTAATGCCGATTTCACGGATGCAGCCGTACGTAAAATATTCAGTCGAGAAGGTGTTCCGTGTGCGTTGGTTACCGACAATGGAAGCCATTTTGTGACGATTGTTATTCAGAGTACTTCATGTTGTTGTATTGTATCTGTATGTTTATGTATAATGCGACTGTGGTCAGCCGCCGCCTCAGAGGAAACCTCCTCTAACTTTTTGTTGACCCAGCCCCTTCCTCTAAACCGACCCTATCCAGTTCATAAAAACTCGGAAGTATTATCATTCCATTTTGTCTTGCGTTCGACATGGTAGGAAAGTGAATATCAAACGTCGATTCCCGGAGTTTTGCAAATGTCGCGAAGGCATTTCTGTGACTTGTCATGGTACTTTGTGTTTCAAGGATCGCATTATTATACCACCTACATTGCGGTCAGCCGTTCTGGCTGATTTGCATTCCGGACATCTTGGTTTTGAAATGATGAAATCCTTGGCCCGACTTACCTGTTCGTGGCCTTGAATGAACAGTGATTTATGCCAGTTTGCTAAACGTTGTACCAACTGTGTACACAAAATTCATTCCCAACCTTCCAAGTGGACTCCGTGGCCCATGTTATGCGAGGCCTGGTAGCGTGCTCATGCTGATTATTGCGGACCATTCCTGAACAAGTACTACGCTCTCGTTACCATTGATTCTTATTCCAAGTGACCAGAGTTTTATTTCACTACTTCACCAAACTCTGTTTTTACTATAAATGCATCTCACAAGACATTTAGCCGAGAAGGAGGACCATATGCATTAGTTGCCGATAATAAGAGTCATTTCACTGCTGTAAAAGTGTCAGACTGGTTAAAGTCCATAGGTTGCCATCAAGTGTTAACTCCTCCACTTCATCCGCAGTCAAATGGCATTGCTGAAAATTTTGTGCGAACGGGAAAGGGTGTTATCAAATCCACAAATGCAAGAACAGCCGGTGAACTCGAGAGAAATGTGGACAATTTCCTAATGTTTTGTCTCAAATCTGTCCACTCAACCACGGGTAGTAGTCCAGTGAGGCTGTTCAAGAGTCGTACGCTACGCACTAGTTTACTCCAACTCGAGTCCTCGGAAGTAGCCTACCACAAACGGAATGATTTGAGACCCTCAACAGGCTTTGTCATTGAGCAACTTGGGAAAAGACTTTGTCAGATTTCGGATCTCAATAATGGTTCCATTCATCGAAGACATGTAGGTCAGATTGCCTTCAACTCTGTTTCCGACTGTAATCCGGTTGATACTAATTCTGATCTTTCCGAGTCTTTTCCAGATATAAATGATCCCAGTTCAGCAGAAACAATCCGAAGATCAGAACGTTTGCAGAACAAAGAACGCCGTAATTACAAAAACCCAGAACTACATTCATGCTGCTGCGGATGTGACGATTGCTAATGACAATACTTCATGTTGTTTTATTTTATCTGTATGTTTATGTATATTACGACTGCGCAGAATACGAATTCGAGTGTATGCCCA
>STRG.10114.1
TGGTGGCGTTGCATTTCTTTATGCCATTGTGAACACAAAACCCGGCCGTAGCCGGCGACTAAGCGACAAACAAGCAAGTGAGTTGGCGTAAAGAAATAAACTACTTGTGCCGTCACGCGCAGCAGAGGAAGACCAATCAGTACACAGCAAAATCGATAGGTCAATACTGCTGGCGCTAAAGCATGAATAAAGATCAAGGCAAATTGGGAGTATGTCCATTCATGAGAGGAATATTGATCTGTTGTCCGCGTAGTGTGCGAGACCCTAACCAGACACAACAATCAGGTATGCGTACCCGGTACTCATCTGCTAGCCTGTCTTCACACTTGTACACTCCGGTGTTATATCTTTACTAGGATCTAACTTGAATAATCT
>STRG.27767.3
CACACACACGATCAAGCAAACATCTTCCATTCATTTAGTCAGCATCATTTGTGCAAGTCTGTCTTAGCAGAGCCACCAAAATCTATTACGATCTATCTGCTTGCCTGTTTTCTTTCTTTGCCAGTTAAATGCATAACTGCTTCACTTTTCGTCAGCGGATTCAAGCAGACCGCTAGCAAACCAGGCAGCCAGTGCACCAATCAGTCAACCCACGAGTTTGGTGATTAACCAACCAGATCATTTGTTCCTACTCTAGCTGAGAGATGCAGTGGAATTGGACAAGACAAACACTGCTAGCTGCCGCCTCAGCTCCCGGCGGACCACCATTTATTGGTATGCATGTACTTCCACCAACACTCCCGACGTCACTGGATGTCGTAGTGAGTGGTGATAATGATGACAACGCTACCATCAATTCTGATGAAAGTATCGATGATGTGTTGACTTCGTCTAAATCAAAAGCCGAATCAAAGACCACCAACGGAACCAATGGGAAAAAACAATTGTCTGTGGCTACTAGTCAACGGCTAATCAGTGCAATAACCGGTCCTTCACACCACGCAATTGATACTACCCGATTATCGTGTGGACCGTGTGATGACAGAATGGATAATAGCAGTTACAGCACAACCGGTACTCTGATCGCAGATCGCACATCGTTGATTCCGCTTGACGATTGTTTCAACCGTAACAGGGTAACTGCACAACCGGCACCGCATGCACGGGCAATATTTGAACGGCGTCCCGGCTCGGTAGTGCAACAAATGCAACCGGCCTCCAGTACTTCCGACCCAGATGTATGTCGATCGGAGGGGGATCGACTGAAACGACTGCATTACTTCACTTCGCAACAGGCCCGCAGTGTGGAAGAATTAACCAGAAGACATAGAAAACTCGATCACTTACAACGTTGTTTGAAACGCTACGAAATCGAACGATGCGAGGCCGGACAAGCTGTTCGTCGAATAGAAGACCGAATCAAAGAACTTCAGGATAGAACATCCGACTTATTGTCCAGTGCCGCCAATTCCCCCGGACAGACCGACTTCAAAATATCATTTGATACCAAGTGGCCATCGAACTGGAACGACCCGGTTGTGGACGATATCACTGCAACGGGCCAACCCATGGTGCAGGTACACACGGAATATATAGTTGATAGGAATTGGGGAAAGTTTGAAACCAGTGAATGCTAACTTTTTTTTATAACATTATTCGTTTGATGCTCTGAATCGTCCACTACAGAGCTATCGTATGACTTCCCTCGACTGGGAGTACAAAAAATAGAGCCACATGCGATTCATTCACCCAGGGTTTCATCAGATAGAAGGCAATTCTACTGATTAGACGAATCAAATACATTTAGAAAATGTTAGGTAGTAGAATAATAAAAAAGTGCATTTTGTATCGCCGGAATAATAGCAACTTATTCACACATGTAATATCAGTGTTGGTACTCATGAAGTAGTACCAAACTACAACCTCCCTGAAGTAGTTAAGAACCATAGACTGTTCTTGATAGTCGGGTCAAACTTTGTCCCAAACCTGAACCATGGGGATGAAATACATAAATCATGAGAGCGCAGCCGAGCTGGTTTATTCCATGTCGATACCAAATCCAGTTGTTAGACGTGAAACACTGATCCGGTGACGTCCGAACAACTTTTTGACCAGCCAGATAAAGTAGACATCAGTATTGTCTAGAGCACAACCCAGAGATTATTTCAGTGGGTTGTCTGAGTGTTATTTACTGATTAGTTGGAAGCAACCCCATACAGCGTGTACTGCAGTTTGCAAATGTTTTCAGACAGGATTATGCGTGGCGTGCTCGCGGACTCTCTTTGTTAGGTTTTTGTAAGTATACGCACTCCGTCTGATACTGATCGATCCAAAGACAGTGACCTTGGATGCCTGATGCTTAGAATTTCAAGAGAAAACTTATTCTCAAGATGTTTGATGAGAAGAAACTCTGGATGCGTGTAAAGTGAATCACGCGTTGCGTCTGTAAATTAAAAGAGACAAACCGTATTGTATTGTAAGGCTTTTCAATGCAAATCTGACTCGAACAAGCTCCAACAAAGCTGGTCTTAGGCGAACAAAATGTCCTGTGGATTTTGATATGAGAACTTGGTATCGAACATGGTAGAGGAGGCAGGAGTCGGGCAGCCTAAGAAGTTTAAGAGCCATTTTACTATCCCCTTTAGTGTAGCAGTAGTAGTAGCAGTAATTTTGGTAGAGGTATGGCGAAGTGTGCATGCTACTTACTGAATAAGTAAGTGGTTGGTTGCTCAAGACGAAATTATAAACAATTGCGGATGGAAAGCGAGAGCCATTACATCAGACGGACTGAGCACAATAAAGTGATTTCATCCTCCGACCGAATAGCGACTGTTTTTAAGCGGACCGGACAGATGTTATGCAAACCATCGTTATGGTGAGCACTGATTTTGTCGATGTCCGAAAGTGCGATTTTCAATAAACGGCCTTTCTACCCGGCACGTCTTGTGGATTATAACATCTGTAGTAGTAGTAGTAGTAGTAGTAGTAGTAGTAGTAGTAGTAGCCGTAGTGAACTAAGTAGTATGGTAGAGTGCGCATGCTGCTCACTGAATAAATAGGTAGTTAAGTGCCTAAAGATCAATTATAGACAATCATGGAGCGACAACGAATGTGATTGCGCCACAAGGACTAACAGCAACAAGATAACGGAAGGCATACAACCCACGTGATTACATTTTCCCATCGAATTACCACAATCCTCAAGTGGACTGGGTCGTTGTTATGCAAACACATTCCAGCGGCTGCAGCATTATTCCACCATTGGGACCCGTGGGCCGAAGAAGTTCGCGTATTGTGCGTAAACCGTCCAAGCATCGTCCCGAAGACCCTTCGATTCAGGTCACTGCGAACCACATGTATGTAGACTCGGAACAAATGCTTCGACCCGCGCCGATTCCAGAAGTGTATCCTCACCTGCCCAAATTACTCGATCAGGTGAGCCCACTGACCACATCGACAGATGTGTCATCCCCAATCGCGGTCAGATGTCATGAAACCCAGACACACGACGCAACGATTTCAGCCGCCGCTGTGCCCATGCATAACGCGCATTGTGGATGCTCGCAACAGCAACAAATCTCACTGGCCCAGAAAAGGATCGCGGAACTCGAAGCCCGACACAAAACGCTGGTTGAACACTTGAATCTCCAACGGAATCGACTTGCTGCGGCAGATGCAACTGTCGTCAGTCTGGCACGTACCCTGCTACAATTCACCATGAAGAATGATTTGGGTAAAGCATCGGAAAACTCAACTCCAAATACTGACAGACCGGATGGGCTCATTGATCCATACCAGAAACCGATCCACCTTCCTCGGAGTGATCTGGTCGGTCGTCTGCGCAACAATCCACTGCCTGGTTCAATGGACAGCTTATCTCGACTTGAAGCGTCAGAGGCACGTCAACAGAATGGGTTTGTCGGTCCACCTATTCCCCCACCAAATTCAGTGTCTTCCAGTTCAATGGACCCGATAGGGTGGACTCAGGCTCCGACCAAGCATTCTCGAAAGCAACCTATCAGAGATACCCAAGATTTCATGACGACAAATGCAAACGAGTACATTGATCTGGCAGCCACAGATTCTGTGGACCCTAGTGCTGAACTAAACGGCTGTCAATCAAACAGCGATAACAAGAAGAACATTGACCGCACGAGCAACAACACCACTGTCAACAACACTGACAAAAACAACACCGACCAACCCAGATATGGAGCAATTATGTGCAATCGATTGCCGAACTACTTTGCCTCAACCAATCAGCTTCCCGGTTCCGTGGAACATTCACAACCAGTGTTCGCGGGTTATTTCTTGCACCCAGCACCACCAACTGCCCCATGGATTCCCGCACCCCCATTGCCGCCAAAGCCAAGCCAACGAGATGCGAATGACGCTGATGAAGCAGCACAACATCGTCAGCTGCAGAGCCAGCGGCAAGACGAGGAGGAAGAGCGTACTATCGAGGACGAAGAAGTGACACAGTACATGTGTCGGCAGCAGGAGCCACAACGGCAACCACAAAATGAACAGCAACAGGTTGGTACACCAAAGACTTACAAGGCTTCGTCTAATTCACTTACTGGTGGTAATGGGACGCACAGGCCTCCACCACCCCCCTACTACGTCAATCTGTTCGGGTCAGACAACACAAACACTGTCAACCAGTTTACTCAAAACTCAAAACAACATGGTCGCGTCAGAAGGTTGGAAAAACGACAAAAATCCATCGAATCTCGTGTGACGACCAGCAAGACCACGCAGAGCTCATCCTCATTCACGAATAAAACTTCGGACACATTCAGTGAAATGCACCAACCCGGTCAAAGGAATGTGACGTCTGATGACGAGTTTCCCAAGGGGAATGCAGTGGAGATTGGGGAAAAAATTGGCTCAACCAACGGCACCACAAAATCAAACACAAGGCATGCCTGTCAGTCGAAATCTGCTCGCATATCTCGAGGGTAAAGGACACGATACGAAAGAATTGTCCTGTGAATTACAACAACCGAATGACTCCGCATGGTCTCGGATGGTGACCCCGTCAATTTCGTGCTTCAACTCCAAAGTAGCTCGTTGGTTTCGATCGGGTCTTGGTGGTAGCATTCGATCTAAACCACGTCATCACAGTATGGACGATAAGGATAGCATTACCTATAGCACTCCATTTTGGCAATGGACAGGTGAGCTTCGTGTTCGACTGATCGAAACTCGGTGTGAGGGCTTCCTTTGGATGCGAAACCAACACACATTGCATCAGTCCCAACAGACCACGCAGAAATCCCATCCGTGGCACAGCCTGCGTGTGACGTATCGTGCTTGGTCCGACGCTGGAACCCAATCAGAAGGAGATTCGCCGAGCTGTTCAAAATCGGGACCTGTCTGCAAGTGGCGTCAGTCCCAGTGGACACGGCACTGGTTTGTGTGTGATGTACCTGGCCAGGTGGTAACCTATCAAGATGCGCATAAAATCGAGCGAATAAAAGGCAGCTTCCGGTTCTCCGAAATCCGTCAAATCCAGCCCGGACTTAGTTCCAAACCAGACCTTTTGGCAAGTATGGGCGAGGAGACGCCTGTGCGGCATCAGTCAGATCCGGAGGGTGCATTTGATTATCCTCCTCAGGGAAACCAGTCACGTCTTAACCGGCCGTTACACAAGCACAAAACACAAACCGCAGACTGGCTGCAAGAACCCCAAAAGTCCACGGTGGACGGTGTTTCACAAAAAGTGGACGAACTGGATCAGCTAGTGTTCCGTTTGGAGACATGGATGAGAGTGTACGTCCTGAAAGCCGCAAGCCCAGCTTTGCGAAATTTATGGATGGACGTATTCCAGTATGCCACTCAATTCAATGGAACATAACGCGGATCGTCGGACAATGCGCGCGAACGCATGTGATACATATGAACCATTTCCAGCCTCAATGAGCTTCCAATTTTTGTTGATCTCCTCGGCCCATACGCCTTTACAAACTACTTCGACCAAATTTCGCGGGGAAGCTTCCGTTCACTATGTTGCAATATTCATTTAGTTTGTCTGTTTCGACCCCATTATCCCACTCGTCACTTGTTTGTTTTGGCCCGCTGTCCATCTACCCGTCTCTCTATCTATAAGCCGATCTCCGTTTTCCCAACCGTGTACCTGTTTGCGCGTGAATATCTCCCCGTTCTTTCTCCTTCCTACCTACCGAACATTCTGCGTCGACCTGGGGCATGTATTCCGTGATAAAATCGCCACCACAGTATACGTCCACTTCCTCAATACGACCGTGGTATGGGAAGAACAAATGTCACGACCAGTATGCCT
>STRG.43833.1
AATAAGGTTCAGAAAGCCAGTCATACAAGTTGCGCAGGATCGACGTTTTGTAGCGGTTGCCATCTTCGTTCATACTTTTACCACGTTTATTGTTTAACTGAACGTTGACTGCCAAGCGCGGTGGCCATTTGACCGTTGCTCTTGCGCACGCTCTCACGCACGCTCCCAAATACACGCTAACCACTATCTCTCCCAATCGCCTTCTCGTTCTCACGGGTCGTGGAGAATACTGTTCTGGTTAACATTTGTGCAGTGCCGCAAATTAGAGTCACGTGCAGGTGGTCCACGCAGTACAAAGGACCGAAGCACGCGTTTACTAAGGAAACCGCGAAGTAAGGTCTAATCAACCTTACAATTGGTGAGCCCGACGTGATCCTCAGGTCACGTGAGTTTCCTTGTTTTCTACCGTTNN
>STRG.66970.1
ATAAAGTTCTCATGAAGAAGTATGTACGTGTATGAAACATGTGATAGTTATGATACGTATACGGATTTCGCATGCGAAATGTACCGGGTATCCCCGGTTCTCCGCGATCTCTTGCGCTTGCAAGTCGACACATAATGCGCTTGTCTATTTCGTACAGCAGTTGCTTTCCGAGTCTCTGGGAGAAAGTGACTGCGTCCACGGTGTAATAATTACANGTCCACGGTGTAATAATTACATATTTGGATTTACCTGTTATAGCTGGAATAAATCTTGCGCATTTCGTGATGCCCCTTCGTCGTTAGTATCAGATGCATGTAACTGGGTAAATTACGATTAACATTGGGTTCACCCACCGTTGGACGTCCGTTGCGATGTTTCCAAAGAGTAGTATCCAAACAAGCAGGGCCTTTCCAGCAACATCTTTTTCATGCGATATCTTTTCCAATGGCATGTCGATGAAAATGACATGTTTTAGCTGTCAATATTGACATACATGATACATGTATCATAAATTAATACACAAAACCATGCTAGTGCACAATATGTACTGTCACTTACCTTTACATTAAATATACATGAAATAAATATCGAGTGCTGTAGTAGTAGTAGCATAGTACGGTGGTATGCGTAGCATGCCTGACAAACCTATAACGGAACCCAGCTTGAGCCCGTTCCTAGCCCAGCCGAAACTCTGCCGGTTTACGGCTGGGTCCACCTGGTTAAAACCCGGCCGAGCCCCTGTTGCGAGCCCGGTCCGAGCCCAGCCCAAACCTACTGCGAACCCAGCTGGTCAGCTAATGCCGCACTAACCTAAGACGAAGCCCCATACGTCACACAAAATAATATTTTATATGACAGCTGGTTCATCTTTTGGAAAATGTGACTCACCGAGAACGATCGTTTAGATATTGTTGGAAATATACAGACTTGCGGTGTAGGGCAGAACTACACAATGGAAGCCGACCGTCGATTTAGACAAACTCCCTTGATTTTGTAACGCAATCTTTGACAACCAAACCAGGAAGTATTTATATTTTTGCTTTCTTTAGAAAAGTATGATGATCTATATAACTTTCCCCCATCAAAACTTCTGATTAACGAACCCGTTCCAAAACCGTTCCGAGCCCAACCCATGGAACGGGTTGTGTGCTACATGGGACCACCCATGAGATGGAGAACACGGTTAATTGAGAGGAAATTATCTCGTATTGGCAGAGCGTGCGTGTAGCGTGCGCGTGCAAAGGTCAAATGGCCGCCGTGCTCGGTAGCAAGATAAACAATAATGTTGAAAAGATAGACGAAGTTGATTCCCGCTGCAAAGGACATAGATACACTCTTTAGTTCGTTCCTGTTTGGTAGCGATGCATATGAGTAGAAAGTACCGAGTGGTTTACTTCCCCATAAACATGTTTTGGCTGTTGACCAAGATTACTATCGATCGCTCACTTAAACGGAAAACAACCCTATTCGTTTTCAAGTTTCGGATAAAGGTGGGAGACGCGTATCTGTACACTAATTGGAGAGCATTGTGAGTCATTTGGCCAAGGACCGATGAATTACCCCAAACGTGGCTTTGGATAAGGAAGAAAACTTCTCAACGTGGTCTTTTTTGGCGATGACAAACGGACAGCTCTGAGATTTTCCCGCTCGATGGTCTACGGAGAAGCGCGTCTTCGATGTGACATGTCATGTTAAAGTTTATAAGTTTCAAGTGTGTGTGCATAAAGCAAATATTTGACTTGACTTGACTTGAAGTTCCAAGTGTGTATAAGACCAGTCCAACGTCAGATTTTGCGGAGCAAAAACATCAAACCGACGTGATCATTCATTCAAATCCGTGTTGTGCACTTATTTATTCGCATTTAGTTGCGCGACATGCCACAGCTCATTTTCGTTAATGTTACCGTCCAGTCTAGTCTGTTCAATCACCAACCATGCACTCATACGTTCTGGTTTTGGTTTTGGTAGCTGCCTCGTAGCATCGTCATGTTGAAGGCAGGATGAGAAGAAGCATGAGGTAAAAAAGATTTGAAAACAAAGTGATAAATGAAAACAACAAAGCCGAAGAAAGAGCCCGAATGCAACTGCGTCACTGATCGCGACACCTAGCCGTTTCACTTAATGTCTCCAATCATTTGTTAGGCTGATCTCATAGACTCCAACCCGGAAGTCTGATACGTTATACTTGGTCAAGCCCACTGGTCATGGTTTTCATATTTTTTTGCCGTGTTGTGGACTAACCATCTCAGCCTACTTTCCGACCATTATCTTCCTTGATGAATGGCGTACGTCGAGGATGTCTGTCAGTGGACATGCGTAACACGTGTCCCAGCCGCCTTAACCTTTATGAACTCTACTTGTCCCGGTGACTGTCATCTAGTTCCCAACATTTAACGTCCACCCTCATCATTGCTGATCCGGCACTCCCGCCATATTCAAGCCATACTACGAAGAGTTTGGTGCTGAAACACTGACAGTTTTTGATTATATTCAACCCTCAACGAACTTTCTTCCGTGCATTATAAAAATGGGTCAAACTGCAGCAGTGTGCAATTGACTCTTGATAGACTACCGGATGTCCAGCAAACGCAACAGATAACTCAGTTTGGCAAAAGTCAATCAGACCTTCTGTATACGCGATGACACTCTATCCAATGTATGACCACCTGATGACAGGTAACAATCCTTATCTACTTCAGCTAAGGCTTCATCTTCCAGGGTTTGCTGAAGCGCCAAACCAGTCCTGTGCGTGGCATTTTACTCTTTGAAGGTACCAAAAGCATCCCAAACATTGTTGCGCTGTTGTTTGGGCTATCTAAAAAAGCTTGCAGCTTATCTGGATCTTCACTCAGAAAATCTATACTGTCCACGTATTTCAAGTTATACAATTTACTGCGTCAGCAGAGATTGATGCTGCTATTCTCACAGGAGGATAGAACCACCTCAAAGATCATTTTAATCACAAACTCCCGTGGTTAACTCGGGCGAAAGACCACCCTAAGCACAAGCTTGGTCTTACTGTTAGCACAGAGTAAATCATGAACACCTCCATAGGATAATAATTTTGAAAAAAAACGTACTCAATGCATTCTTTACACAGTAATTTGCTTTTAAAGAAGTGTTTTCTGGTACAATACTGATTTCCTCGTTCTCGTTGTCACGTTTTGATTTCATCGAAAGGCTAATCACTGGAACGAGGTTTTTTTCTACGGCTGGTGGAGTGATGTAAGACGTCTAAACAATCTGGTCCACCGTCTCATTGCGTTCCACTTAGGTACTCTTATTTTGCTTGTGAGATAACTGTATCAGTTCCCTTTGCTTTACCTATGTAAATTGAGATGAGCTAGCTGTTACTTGACATTTTTTTCTTTTGTAAATCTAGCTCGATATAACTCCGTCGGCCCTCTCATGACTCGCTCAAAAATAATAATGGACTCTGTGCATGGTATGATAGAACTCGATCCAATTTGCCTACTTTTTGTGGATTCTCCGGAATTTCAACGTTTGCGAGACATGCGGCAACTTGGGTTCACTTATTTGGTTTATCCGGGCTGCCAGCACAGTCGATTCGAGCACAGTCTTGGGACCTATCACTTGGCATCACGATTGCTAACGATGATTCAAAACGATGCGGAGTATGAGGGTCCAGAAATAAGCGCAAAAGAGGTTTTGGAAGTGAAAATTGCTGCTTTGTGTCATGACCTTGGCCACGGTCCATTCTCTCATTGTTGGGAACTTTTCGTTCATGCCGGTGGTGAGAGATATCACCAGTACAAACACGAAAAGATGAGCTGCGCAATTCTGGATCGTGTTGTATATAACAATCCAAAACTGAGGGAGAAACTAAACGATGCTGGCGTGAATCTGGAATTTATCAAAAGTTTGATTTTAGGTGAACCAGCGGGTTTTCCTACTCGGGAACCATTTTTCTACGAGATTGTATCAAACAAAACAAACGGGATTGATGTGGACAAATGCGATTATCTGTTACGTGACAGTCATCACGCCGGTATGGGACATGGTGCAGCCATATTGGATCTGGAGCGCTTTATGCACTTTTTCCGACCAGCCTCCTGCCCGACCGGAGAAGAATTCAATGCGGAAGTAGCTCGCCCAGTTATGAGAACAAATCGCTCCGGGAGTTGGCACATGTGCTTTTACGAATCTGAGATGGATAATGTGATTCGCATATTCAATTTGCGAAACCATCTGCACAAAAAGCTGTACAAACATAAAAAGATGACTGCAATGACTTATATGTTTGTAGATGCACTGGAGTTACTAGAACCGACAATGCGATGGCGAGAGTTGTCGATCAACGCTCTCGATCCCGAAAATAAAGAGGCGATGACTGGATTTCTGCAGCTGACTGACCACTTGTTCTGGGATATCTACAACAAACGGATATACCTACCCAACCGTGTGGAAGCTTGTCCGGGGTTAGACAAGGCTTCTAAGCTGCTGAACCGTCTGCTGACACGGGACTTCTATAGATATGTGGACAGTGTGTTCGTAGTCATTTCAAATGGGTTAGATTTGAAATTGAAAGAGATGTCGTTCACAACGAGTTCTTTGCAGTCGATTTCCAATGAGACATATATACCCAGTCATCGTCTGTTCACTGAACAGAGTGTGAATTTATCGTTAGAACTTGAGGAGGCCGTCAAATCTTGCCTGCCTGTGGAACTCAAAAACAAGACAACATTCACGGTGGTCAAAGAGACGTTCTCGTCTAACAGTACACACAATGCACCAAGGTTTTTTTGTCATATGCGTGGTGGTAAGACGTTCGTTGTTGAGCAACCGCTTTGCGTTGTTCACGAATATCGTGTGTATATGAAAGATTGTGAAGGCATGGATAGGGACGAAAAATCCTTACTGATAACCAAGCTATTACGGACATTCGACGAATGGTGCAAACGACGTGATATGGAGAAATAAATCATCAGATCGATAAACTGTACATTTCGCCGATTATTTTTGTACATATCTGTTTTTTAGTTCCTCCATCATTTCTTGATTCTCTACGAATATCTGTGTCAGTTTATTCGCCAATTTGTTGAGTCATCTTGCCTGGTTTGGCGAATATTTTGTGATGCTGCTTTGCGCAATAATAGACAGATTACAATCAGGA
>STRG.55695.1
GGTTACCAGGGAAGGTTTTTGCTGTGGTGGTGCTGGCGGGTGTGGTGTAGTGTCTGGTGTGATGATAGAGTTTGGATTATCAACAGGAATTGTTGGTGGTGTGTCTGTGGATGGTGATGGTGTCGGTGTGGTTGGTGATGGAGGTGTATCAAAATGCGCGGGTTTTAATCTGTCAACGGAAACAGTGTCTGGCTTATCGGCTTTTTGAACCACGAAATATTTGTCTGTGCGACTAAGCACTTTAAATGGACCATCATACGGTGGTGTGAGTGGTTTGCGAACAGCATCGTTACGAATAAAAACGAAAGGTGAAGTATATAGATCATTGTGCACAAAAAGTTGACAAAACTCCCCCGGATTATTTGGGATAGCGAGCAGATTCCCAGGGAATGTTGTATACCGGTGATTGTGCGGATTAACGAAAAAGGTGACAGGTCTTCTTGTGAAAACCAGAGGAATTAGCTTGGTAAGTTTCGCGTCTAAACTGCTCGCCGGGCTTATTCTTCACCGATTAGTCAGCGCCCGCCAAATGTGTACGCGTGAGAATCAAGTCAGTTTCAGACCCGGCTGTGGTTGTATCGACCAAATCTTTGCTCTTCGACAAACCCTAGAGCACAGACACATATTCCGTGGGCCGACAGTCTGTGTTTTTCCTGATCTGAAAGAGGCGTTCGATTCAGTCGACCGCACAGTTCTTTGGTGCTGCCTCTCGTTGAAGGGTGTGCCAGAAAAGTTTATTTCTCTTTTCCAATGTTTGTATGCAAACAGCCGAAACTGAGTTGGTGCTTACGGCTATCCTTCACCCGAGTTCACCACGGAAAGTGGTATTCGTCAGGATTGCCCTCTTTCGCCCTTCCTCTTCAATTTGTGATTGAATTGATTCTCGAGATGGCCCTATCCTCGCATGAGAATAGCGGCATCGATCTCTGCTCAGGCATTAAACTGTCTGACTTGGAATATGCGGACGATATTGTTCTTCTGAGTGAAGATCCAGATAAGTTGCAAACTCTCTTAGATAGCCTAAAGAACAGTGTAGCAATGGTTGGGATGCGTTTTGCATCTTCAAATGGTAAAATCATCATCATCATCATCATCATCATCATCATCACCATCGTACAGCGTTAAACAGTTGGGTAAGCCCCACTGACCATCGCCTTTTTCACCATCTTGCACGTTGAATTAGAAAGAATGAATATACAAGATGGACAGGGAGTGGACCTACACGGGTGGGAAAAGGAAAGAATGCCCTAGTAGCCAACACATGGAATACACAGTCTTACTGTACAAACGCACATCGAATGGCAAAATGTTGTTGTAGGACTGGGTTGGCTCAACATCAAACCCCTTTTTGGTTGGGGGAACTTTACCTGAAGTTTTGCTACCTGGGCAGTTACATCTCACCAAGTGGTCAGATATCGGATGAAGTGTCATCGCGTATGCAGAAGGCGCGTTTGACTTTTTCCAACCTCAGCCATTTGTGGCGTCAGCGTGACATCCGGTTGTCTGTGAAGGATCGAGTGTACAATGCGGCGATTAGGTCGGTTCTTGTATACGGCTCAGAAACATGGCAGGTAAGGGTAGAAGATAGACGAAAGATGTCGGTATTCGATGATTGGAAGGTAAGTCGAGGTGGCCAGTCCATGACATGGTAAAAGGGTATGAAAACCTTGACCAGTGGACTTGGCCAAGTAGGACGCGTGAGATTTCCGGGTTTGGGTCCACGTGATCCGCCTACCAAGTAGTTGGAGACATTAGGTGATATGGCTAGGTTTCGAGGTCAGTGGCGCAGTTGCATTCGGACACTTTCTTTGTTCTGTTGATCTCCGCTTATTACCTTGAATTTTTAATCTTTATCACCATGCTTCTGTCCTTTTCCCCTGGACTCGATGATGCTGGAAGGTAGCAACCGAAACCAGAGCACAGGTCAGTGGTTGTATAAACTGAAACTGAACCTAATGTACTGATTAGCTTAGAACAGTGCAAATTATGTTACATAACCTGGGTTTAATACAAGGCTAAGTAACAAAGTGTAGTATGAAACGACTAGTGTTCTTCCACGGGTGTTCCTGGTGTTCGATCTGAAACAACAAAAACAGAAACTCCGCTGGCCCGATGCTCAGTAAGCGTCTCAACGGATTCCCACACTTACACTGATCGGGCCACAATATAGCTGCCTACAGCCTGACCACTACGAAGGGAAAATCCCATATATGACCATGAGCTTTTAAGTTACTTCTACTCAGACCTGCTGCACCCGTCCATTCTTCGGTTTTACCATTCGTTCGGTCAAATGGTTCTGTTAGCTTTCACGAGGTAATATTTATGGAGAGACCGAAATAATAAACGGCATATCCGGTTCCCAGGGCATGCATTTGAACTGTGGAGTCAAGTCTGTAGTTCCACCATCCATTAGATACTACAGCTACGCTACACATCGCAGATCAACGGGACTCATATTCTTGGGCATCCGAAAAGCCGTTGATTGGATGACCCTTTGGGATTGTCCGATGGCTACGTCAAGACCGTTTCAGACGACAGTATTGGAAGGCACTCTGTCAGCTTCTGCGATCGCGTTCGTCGAGGAAGTCAACGAGAAAAGACCGTGGAGCGCCGAACGCATGTATCCTCACTGGGCCTGAATACAGAGACCGCACGCTGGCCTGTGCTGAGGAAGCGTACCGGAACTAGCGCTAGCGGTTGCCGTGTGTGTGAAACGTATCCAGACAAGTGATAGATGGGGTGTTATCGGCTGATAGCTAGAACAGGCCGGGCGCATGCATGCGGCTGATCGTTACCC
>STRG.72235.1
AAAAAATAATGATGATTACAAATCGTCCCATAAATGAATAATATATTTACTCGAAATATGAAGTTTCATCTTCTCCTACTCGTTTTGACCAGGTCAGGTAGAAGACATCTGTTCCACCGACGACCCCTACCTAGTTTCCACTCTGCAAACACTGGCTCATCTCTGTTCCTTATCTACCATTATTACCGTAGTGCTTGCCCCACTGAGCTCGCTTGTGGGACCCTTTCCCTTGACCTCTGACTACCCGCCGGTCACCGGAAGCAGGTCTCTGTTCTCAGATGACGAACTTCCTTCTCCAAGTCGTTCTCAATCCATTGGGACACCCCGAGACAAATAGACGCTACCTCATTGACTGCCAGACATCTGCTACCTGCAATGAACGACCGAGTGGATCTGTTTTCCAGAACCTCGTCCACCACTCAGTACAGCATTTCTGGGACGGTTCCGCGGCCAATCAGCTCCTTAACGTTTGAGGAAGAGACCGATAGCCGAAGCGGGCTTTCGAATGCGAGACAAAAAGACTGAAAACAACGATGATGACAGTTCGACCACCGCCTGATTCTCCGCACACAGGCAGGTACACACCCATATAATGAGTTTCACACTATGCAGAAGAATTCCACAAGCGCAAATTCTCATTGACCTCAAACCAAGGAGTGAAATGCTGTCAACGTTCAAACTACAAATATGCACACCAGGAAAATGTCCCAAAAATCTTCACTAATGGGAAATTTGGAGACCAAACACGTTACCTCCTGATACCCAGCATAACGTCTCTGGTACTAGGTCACAAAAACGAATGAGAACAATTTTCCTGGGATTTCGATCACATAACTCTCCAACTCCCAACCCCCGTCCCGTTCCCCACCTTGTTTAACGCTTCCATTCCATTGGAAAAATTGATCAGTCACACACAATGAGTCACGGAGCATTAGCCAATTTGCGGCACGATTCAATCGGTGTAAACATCCAATTGCACACCCCACACAGCATCACTGAATTAAACTAATGGTCCATCTCTTTTCTTTCATGATGTAATGCAACATTTACACCCCCCCCCCCTCCTCAATCCGAAAATGTATCCTTGTACTGAAAATGTCAAATCATGTTGATCTTCCTCCCGAAAATCTAACACTGCCCATTTCAACCATCTTCGAAGTGAACATTGTTCATCTAACTTTCGTTGAGTTGAGAACCACGAGCATAACCACATTGCACAGATACTATTTCACTCGAATAATTTATCCACAATCCAAATCACAACTCCATTTGGAAAACTTCTCCATCCACTTGAACTACCCTCGGTTGTTCGTACACATTGTTTGGACTAGTTGAACAATCCAACAGTCGTTGGTCATCATGTTTGAGGCATGAGATTCGAATCACAGCACCAACAACAAAATCGACACCAATGTCTGATATTCGAGTGAACTGACTTTACTCCCTGTATGCATTGATCGTGTTGCATGTTCGGAATTATTTTGAAGATACCACAATCTCATCCAGCTTTCATCAACTGAACAACGTGAGTCAAATGGAGAGTGAGATGGAGAGAAATGTGATCCGTAGTGTGTATCACGAGTGATCTCTTTGGTGTTTCACAGTTTGAACAATCCAGTTGCTTGTTGGGTCATCTGATAATTAGTGTGGCTCGTTTAGATTCAAGTCATTACCGCGAACATTTCCCATTCTCTATCTGAAATTATCCGGATCATCGGAAGTGCATATCTTCGAGGGAGAATGACTCCGTTGCACCATGTAGCATTGTTTTCATGCGAACCAATCTGTCAGCATGAAGTGGCGAACGGCATAATTGTATTTGATTTACCCATAGTGGTCGAGTCGTGTAATTCATGGAATTTTCAATCGAATGTATTTGGTTCGAATTCTCACTAGGTTCACCGATCAAATTTATCGTTTTCTTTTTGATTACTATTCGTAATGCACTGAGGCCTTGTGTGTATTTTCATCACCTCATGGTGGTCATGAGGTGTGTTGATTTTACTGCATTGATGCTGGCGAGCACGACGTAAAGACGTAGTTCAAATTTTCGTAACTATCTATCTTTTTGTGTATGCACTGTACTAGTGACTAGTGTCAGATAAACTAAGGCAAGAATGGACAGTTTCCTAGTATTTCATTCACTGAGATTGGCGAGGAGAGGAAGCCCGAAAATGCGTCTGAATGTCTTGACGTGAATATGTCACAAGGAGATCTGAAACGATATATCTTTTGCTTAAGCTACTGGCTTTCATGCTTGGCAGTCCACAAAAATAGGGGCATACTAACCCACGGTCCGAAGTACTGTCTGATCAATCCAAGTAGACCGAAATACACGTAACACGACTGGAAGCTCATCTCCTATTGATTCCTTTTGTGTATCATTTACCGCAATAACAGGCAGGCAATAGGAAATTAGTGCTACAATACAAGCTATGACCTCCTGTCTGCAATTTTTCACTCTTCAGCGTGATCATTCAAGATTAATA
>STRG.11890.2
CAGACCTCACAGTATTCGAGCCACCGATTTCTGTTCTGAGCCATTTACCTCAGCGTCCCTAACCAACACCTTCTTCAACCCTTGGGTGCCTACCAGGGAGGCGGGAAGCACCAACTGGAGCCAATGCTGTTGCTAGCTTCTTCATACCTCTTTTTATTGTACGCAAAGTGAATTACAGCATATGCGGTAAACCCCATAATGAAAGACTTACTGTAAAAGTGGGTTGTGGGAAACATTCACGTTGTACCGCTCTCTCTGTATTTCCAACCACTTACAATCTTTCTGTTTTCAAAAACAGAGCCAACATACTGAATTTTGCTTGAATGTTCCCCACACATCCCTTTCACAGTGTCTTTTGACTATGAGGCTTACCTGTTTTACCGCAAATCATTTTGTGTAGTTAAAAAAACAGTTTATTTTTCCTTTTTTAAAGAGGAAAATTTGCAGGTGGGTGGGATGACAGAGAGAGGTTGTTCCATAGCTTAACGGTCCGGGAAAAAAGATGATTGTAAGATTAAAGTACGACATCTAGTGGCAGATAATTGGTGAGAATAACTAGTTGCCTGGGTACGTGATGATTGGGAAAAAGTTTCGGGAAGAAGAACTGCTAAAGCAAGCTCAGAAGAACAAAATCGAAAATAATACCGGTAGAAGAAGGACAACAGAGCAACTGCCCGACGATGGGCTAGTGATTGCAGACTCGAAGTTAAAGAAGGGTCGTCGATCAGCCGGATGGTCTTACGTTGATCCCGATCAAGAAGAAGCTCCACCCCACAGGTGACTGGGGTATTCAAGTGCGGGGCGGATTTGAACCTTATATAGCAGAAGAAGATGAGCCGCTGTGAAGAAGCACCTGGCGTGAAACAAAAAACCAACTTTGTACGCAGCACGAGGTGCGAGCCGAAATATGAAAGCAGACCGACATAAAGAAATTATAGAAAAGCCAAAAAGAGAGGTAGAATCTATGGAATGCAGCACAGTTGAATTAAAGAATAAATATAAAGAGAATGAATGATGTTTCAAAGAAATTGAGGGAAAAAGGGTTGTGGAAGCAATAAACGCAACATGATTATGGGAACTGCAGGAGGTATGTTTCACGTTTGAGTCTAAAGATACACTGATTGCACTGCGGTCACGGTCGATGTGGTGTTGGCATGGCGGGGAGTGCGGTGAGAAAAGGAAGATTGAAGGGTGGCCTCATCAGCAAAGGAGTGGATTAAGTTGAAAGTAATGGATAGAAGACCATCAATGAACCTTGAGGAATGCCAGCATTTACAGGAAATAGCTGGGACAGAATCCCGGTGATGGGAGTCGGAAGTAGGTGATCAGTGCAATCGGCGAAATGTTGATTGCTTCAAGCGTACAGCACGATCACATGCATGATTGATTCATTCGGGGGATCGGGGCTTGCCGGGTTTGGAAAAGTGAGGAATAAAAATTTGTATACCTTGAAGAACAATGTCGGTAAAGTTAGAAACGGAAACGGAAACGTCCGAAGCAGCAATCGTTCCAATGATAGAAAGCTAGGAAATCACAAAAGTCGTCCCAGTTGGCCGAATTGTAGTGTCAAAATGTGTATCTTGAGGTGGGTGGAGGATCCAGCCGGGTAAAATTGGTGGAAAAGGAAACAATACAGTGGTCTGATGAGCCAAGTGGAAGAAGAGCTGAGATGCCTAAACAGAGAGGAGCAGAAGTGAGAATAAGATCAAGGGCACGGGCACGATCACCAGATCAATCGGCGATACGTGTGAGGAGGTTGGTTAGTTGGCCCAGGTTGTTGGCCACGGTGAAATGTTCGGCTTCGCGCCGCAGAGCCGAAGTGTCCGATGAGGGGATCAGCCAATCACGGTTGTGAACGTTGAAATCTCTTAAGATGATGATATAGCAGTTGGGATCCGTAACAAACAAGTGCTCAGTGTTCGAAGATAGATGAGTCGCTACTGTTGGGTAGACGGTAAATGACACAGAAGTGATGATTAAAATAAGGAAGTCGGAGCTTCAGCAACAACAACTGAAATTCACGACTGGAAAAGCCAAAAGTTTATGTTCTGGATGTGGCGACTGACTGGTTGACAAAGGCACCTGCTTTGGATGAAAGAGAGGAGTAGAAGGTTTAGTTGGGGAATTGGAGATAAGTAGTGTCTGGTGAGAGGTAGATTTGAGTTTCGTTCAAAAAATAGGGCAAGAGGAGATTGAATGAATTGGCATACGTAATCGATATTATGGTTCGGTCCGTGAATGTTAGTAAGGATGATGAGTTCGTGCTTGTTTTGCCTGTGAGCATAGCGAACAAGAGAGCGAGTGCGCGTGATTGTCTATTGCCATTATTCATAATGTGGGGAGGAAACCGGCAACCATGATCCTGAGACTTAAGGTGGCGAACCACACAAGGCCTCAATAGATCTACGCCACGTCATGGCTTGATCACCCCGTCGTTTCTTCCAGTCTTACTTAGCACGTGCTTATAGAGCACAAGGAGGTAGACGACATGACCTAGCCACCGGAGGCGGTGTAGAGTGACCACTGTTAAAAGGGCGTCTATCCACCCCTAATGTACGACGGTGCATCTTGTCATTACTCATTTGATATTCCCACCAGACGCGAGCAATGCTTCGAAGACCGATTGTCGAACGCAGAAAGACGCCAAGCATCCTCAGCTCGAAGTGGCCAGGTCTGGCAACCGTGGCGTAAAACACTACGAACTGCGGTGATGTACACTCGTCCCTTAAGAGAGCCGGATGTCACGACGACGCCATAGGTGCCGCAGGTTTGCGTAAGATGCTTTAGCTGTCGCTACTCGTGATCTGATCTCCTCCCCAACATTACTTTCAGGTGTTATCAAGCTCTCAAGGTACTTTAATTTGCGATTTACTTAAGCTGATCACTACAAAGAGTGAGTGCAGATACAGGCTCCTGCCAAGCTTGAAATAGCACTTTGCACTTGGAAGACGCAAAGTGCATACCATAACTGGATACCTCAATCGCCAAGTAGTTCAGAGCGTTATATTGTCTGCATTTGTCACTCAACGTGACAGTGTCGTCGGCATATTCCAAGTCGAAAACTCTGTTCCATGGGAGCAGTTCAACTACTTTTGGAGTTCAGGCAAGGCATTCTCTAGAACATCCTCAAATACGAAGCTGAAGAGAAATAGGGATATAGGATAGCCTTGTCGTACACCACTAGAGACGACAAAAGAGGGCGGAAGCTGGCTTTAGGTCTTAACCCGATCTGAGGTGTGATAAATGTTTTGAGGACCGACACACTTCTCAGGTATTCTATTTCTCAACAATCGATTCCATAGTACAGTCCTATCGACAGAGTCGAAGGCTGCACGAATGTCCAGAAGCACGATAATTGTCGGTCTCTGGAAAGTGTGATGGTGCTCTAGCCTTTGTCGGAGGGTGAAGATTTGATCAAGATATCCACGCCGGCACGAAACCCAGCGTGATCCTCGCGAGTCCGCTCCTCACGCATTGGGTACAATTTGCGAAGTATGACAGACGCAGGCAGCTTCGATGCTATTGAGATAAGGTTGCGCCCCCATGATTAACGCAGTCACTACGCGAGCCCTTGGAGATAGGGAAAACAATCGACCCCCCACGAGGAGGAAACCGCCACCTTGTGCCGTATTTTTTGAGAATAATGTGCAAAGATGAGCCCCATTTACTGTGAGAAGGACGATCAGTACCTTTAAAAAGTAAAGTGTCAAGCGCACATCTGGTGAAGGCTATTTTGTCCGGCTCCAGTCGATGGGGCCGTGCTGTGACTCGTGGTCCGTTGGTGACAATGTGGTGTGCTACACGATCGGTCACTGCATCTATCTCTTCAAGTGGTTTAGTCACAATGGGGAATTTAGTAAATAAAGACTGAAAATCGTGATATATGTTGGAAAACAAACCTGTTATTCGGTTTGCATCTGTTTAAGCTGCGAGACTTGTAAGCCTAATGTCCGACGAAGAATCGATAAGCTGCAGCCTACGTGAATCAACAGGTAATTCATAGTGCTGCAAAGAATCGATTCCCATTATGCGTGAGTGAACGTTCACAAGTATGAACGTTCACAGATAGTGTCTTGCTCCCAGGTTGACCGCAAGCTGTCTCGTGCTGTAGGTAGGAGTGGACGAGCCATTCGCCGCAGATAGCCGAAGCTGGGAAGCTTGTAGCTTGTCATTACCAACCGGCAGGACAGAAGCTGGGCCCCAGTATCAAATAGGAAGCTAGCGAAGTATACGAATCATGCACATAAAACAGGCGACCAACTTGAGACTGAATGCCGACGAGTACGGCCGTTTTTACTCACCGGCAGTGGCATTTCCCTCCACAAATGAACACGGCTGCCTGCATCTACGGGCGGCTGGTCAAACCACCCATCACGACGAGACTACCCCTTTGTGGTGTGATTAAAGCTGCTTGGTACGTGTGCTCTTTCCCGTTTTTTTATTACATGCTTACGCATGAGTGCAGGGGAAGGGGCATTTATCCAATAGCCACGAAGGCCCACTACACTACCAGGGAGAACCGGCAACCAGACTCTGAGTCTTGGAGTGGCGATGAACCGCACATGGGGTCCCAATAGGTCAGGTGCGGAAACGATCCGGACGACAGGGATTACTGTCTTCCACCAAAGTAACCGGTGATGGCGGAGATTCGAACCTCGGACCTCTGAGGTAGAAAGCAAACGCTCTAAACCACTCGAACACCAACGGTCAAATCCGGGGCCCAGCCGGGATACAAACCCGGGACCATCACCACCGTTGTTTGTTCTCCTACATATCGATGTTTTTTAACTCTTCTACAGTTATGCTTCAGTTATGGCTCTGCTACAAGTTGATTAAAGCCCAACTTCGGATTATCTGTTTATCAAGACTTACGCTAACAATGGTATTTGTCGATTACTACAGTTTAAACAACTTGTATAGCATGGAGCGTGTGGCGATGTCTTGGCTTCCAATGCCCAACAAGTTACTCACATTCCAGCAGGCAATTTGTATGTAATTTCACTTATTAAAGCCACATCTAACATGGTCAAACGGTCCCCATAGAGAAATTTAGATTTTCTGGTCTCGAGTTCGAATTCTGCCACCGCCGGGCATTTCGCTATTTAACAGCTTCTAATTGGCAGCAACCTTCTCTCTCAAAATATTTTTCCATCTATGTTCGATAAATGATGAAGGAGATGAAACGTTATTATTTATCACTAATATTACCAATATCAAAGCTGTTGGCAGGCTATTGGGTGCACACGATAGTTTATATGAACAAGTTACTCGGGGTCATGGAATTTTTACTCAAACTTTGAAAGACCTGGTTAGTTCGTTATCAGTCGTTTGTTGGAAATAACCGAAGTTGTAATATTGGGCTACCGCTGATGGTTCTGACATTTTTGGGCATCTTGATTCCCCACACTATTGAGTGGTTCTTACCCACCTAGACGGTGTTGTATAATTATCTGGTAGTTTTATCACCCTAACGTTTCTCTTTATACCGTCCAGATTGCATACCTCAGTTGTTTGTTGAATAAAGCCTATTCTTAGGTTTTTGACTCTTCTCATTCTAAATGTGACTTCACTCTAGTTCACTACAATTTGTTCAATATACAAATATATCGAATTCTGCGTCCCAAACGCTTTGATGTAGATCTAAATTCTTCAACTGCTTATAAGCAATAAGTTAATTGGGTGGATATGTTGACTTATTTTCTGGGCAGTATAGAATCATTCACTCCCGATAAATTCAGAAAGCTCGCCAATTGTGTCTCCCTATGTGTATGTTTATATCAGGGGTTTACAGCAACCTACGAAGCTGCCGTAGAAACTCTCACGAACCCGTATATCAAACCAAAGAACGAGATTGTTGCTCGCCATATATCGGGTACATTTTGACAACAAACAGGCGAAAATCTAGGCCGAAACTTCAAACCGGTAACGGCAGAGAAAAACCAAGATGCCACCAGAGATGCTTTCATTACTGGACTCCAATCTCAGGTAATACGACAGCGCCTCTTAAAATAATTTCACTCGATCTGCAAACGGCGTTCAAGCAAGCACGATCTCTTGAGATGGCTCAATCCAGGTCACAGTCTTACAAAGCAGATGTTTATACGGCTTCGACAACTAATCCACCGGATTTGGAACAAGCAGCCCACAGATCAACTATTCCAACTAAAGATATTGGTACCCTTGCATCCACTAATGTTGACGCTAGCAAATGTTTCTTCCATGGATTCGGCAGACACGATCGCCGTATC
>STRG.46987.7
GGAAACTGAACTGGACTGAACTGCGTTACGCCGCCGATATGCTTTGATCCGCGTGGACGTTTTCGGTGAATGTCTTATGTCTCACTACTAAATACTGGGAAACGCAAAGCAAATAATTCAGAAACTTTGCGCATCTCAATCTTATCTCGCATAACTCCTCTTCCATTGGTACTACAATAAGACTAGTTCATCACTTCATCGTGTCTATTTTCCTTCATATGACGGTTGGCGTCTTTTGACGCACCTAATGGACCCTGGCTCATTGATTTTTTCTTTTATACGCTCTTGCGGATTTCAGAATAGAGGAATTAGCTGGAGACGAAGAGGCCTGGGAACTGTGCGTTTCATCTGGAGCTCGTTGATGCAAGAACCTGAATTTGTTAGTTGGGTCAAAGCCGCAAGTCCTGTGATTTGACCTTACTTAACCCAAGTAGCACATTGTCCAGTGCTACGCTGGGCTGTAATGGGCCAGCCCTGGAAAGAATCTGCTAACGTTGGGCTGTAATATGATAACGCTAGACGAAATGGGATGACTCTTGGTAGGACTTGTTATATTTATCGGGAAAACGTACGCCGGCCTTCATGAAGTTTCCTGGTTATCAAATATATATATATATATATATATATATATATATATATCACATTTGTATAAGGCAGGCTAAGTTAAAATTGGTTAAACGCTAATTTTCCTAGTAACTCCATCATATTTATCACCGGTGATGCATCACCAATGGCCATTGGTGAGTTCTGTTCTCATTCCTTATTGGTATAATATTGGGTACGTGTAAGTAAAAGTGATGGTACTGAAACCGAGGAGAGTGGAAGGTAGAATAGGGGCACTTATTAGCAGAAAAATATCGGGCAATGGGCTGAGTCCATCAGGGCCTAGGTAGTGGTGCCCATCTTTTTTAATGGAACTGCACATCATATGCCCAGCGTTTTTCTATTTCGGGCGTGCTGCTTGGGTATCGGTAATAGATATAGGATCAAATATTGCGCCAATAGACGCAAGAACTTGCCTCCCTATTTCTACACAACCTCTTTTAGGTAGAGAGAAGAGAGTTCTGATCAAAAGCCTCGAGCAGTTGAAGGACTTGCCGGTACCTGGTCAGCTGTTGTGGTGCCTTAATCAAAATAAAGCTCTCTGAGTACACTCTGGAGCTCATGAAGGCGCGTGCTTACTCGTGGTCACGTTCCAGCGGGAGCATGGAGACAAAGTCATTTTGCTGTAGGGTCATAAATGACTGGAACCACCTTTCAGAGAAGCAGCTACCACGAAAGTGTTCAAGATGCGGTTTTACAAAATTCGGTGTTTTCTACTTCTCGAACAAACTTAGTATGAACACGTTATTTACGTATATTAATCCCCCTTCCTCATAACTGTCCATCACTAAATAACCAAAAGACGCCTATCAAGTTTTCCACCACAGTAACAAGCCCAAGCTTTGTTGGTCCTCTCAGTTTGTCACTGATCCTTTGCCCTTCAATTACGTAGTCGACCCAATGGTGACGTCTACCTCCTTATCACCGCAACGTGCGTGATCATGGGGCAGAGAGATTTCGTGGGCAACTGACAAGTGACCACTGTCAAGCCAGTCTTATGTCAGTGTTTGCAGAGCGATGCGATTGGGACTTCATTCGAAGTTACAATGACTTCACTTGAAGTGCAGTTAAATTGATCGATCTGTTGCAGGACAAGAGCTTATAATCAATGAATCCTCCATCTCTGCGTCGCGTCTCCGGACGTAGGCTGCAGTTAGGTCCGGATTCCGATGGACTGAGTTCGGGTGGCTTTTCTTTCATTGTTATGGCAGATCCGCAACTTGGTCTGCTGGAAAGGTATATAGAAAAGCGTTCAGAACCGTATCGCTGGGATCGCGATTTACATTCCGTGGATCGTGCAATCGCCGTGATTAACCAAATAAGTCCAAAACCAACTTTTGTTATCGGTTGCGGTGATTTGGTTGACGGCCAACCGGGTCATAAATATCGCGAATATCAAACACGCGACTTACTGGGTTCGTTTTCCTTGTTAGATCGATCCATACAACTCATCAGCTTGCCCGGAAATCATGATATCGGCGATTCCCCTAGTCGGTCTGACCTCGCGGATTACCGTGGAACTTGGGGAGATGATTACTATTCGTTCGAAACACATGGAGTGGATTTCTTAGTCTTGAATTCACAACTCTTATGGAATGATTCAAATTGTAGGGATGAGCGTGTCAAGTTTGACAGTTGGTTTCAGTCAGAGGTGACTCGTATGAAACACAGTACGCACCAGATAAAGATTGCATTTCAGCACATTCCATTCTTCATTGCCCAGCCGGATGAAGAAGATGACTATTTCAATATTCCTCTGAAGCATCGAATCTTCTATCTGCGTGCCTTGTACGAAGCTGGTGTACGTTACGTGTTCACTGGGCATTTACATCGGAACGTTTGCACTACATGGATCCCACCGGACTGCAGACCAGATAGTGAGCCTTTACATCTGGTTTCTTCTTCCTCTGTGTCGGTACAGCTTGGTCCGGACAAATCGGGAATCCGATTGGTTTGTGTATCACCTGACAGCGGGTTGCGACATATCTATTATTCCCTTGACCAGCTGGAGACAATGCTCGCTAAGGGTGAGCAGCCGCAGGTGTCCACGTGATCCATATCCCTTCTAGAACACGTCGTTCTCCCTGGTGGCCTGTTTAATGACATTTAGGAATCAAGACGCTATGCTCAGCTGTCCGACACGTGACTGAATTTGATTTGTCCTTTTTTAATTTATCCTATCGATTATCG
>STRG.69797.1
GTCGTGCAAGGTCGCGCAACTCGTGATACACTCTGATTGGTCAATGCCGTCCGGGACGAAGCTCGGCGAACGTCAGCTGTGTACGTGCGTGTGTGTGCGTGCAAGATCGTCTGTCTGAGCACATGCCTGTTCAGGCCGAACACGACACTGACTGTAAGGCAGAAGGCTTCGGGGAGATCTTGCTTGAACTTTCAAAGTGTTGAAAGGGTTTTCTGGTCCAAGGCGTGGACAGTCTATTCCAAATAATATTAAACTTCCAAAAAGGAACACGGAAAACTGAAGATACCCCGTATTAGGTTGATAACCGGATACCACTTTCCTGGCAAATGGAACAGTCTACCTGGTGGAATCCTAGATGGGAACAGAGCTAATTTCTTCGAAGACTACGTTATTCGTGAGTAGAAGGGGATTAATTTTGGCGCCGAATTTTGGGCAAGTTCATCGGATGTATGGTTGGTAACACAGTAGTTCTTCTGAGGTGTACTGTGACTGACTTTTTTGTTTGCTGCATAATGACCCCGTGTACACTCACAGGTCGAAATGTCGGGGCTTTTTTCAACCGAGGCGGGGACTGGGGAAATACACCAGACGGTGGTGGATGCATAACTGGAGTGCATACCATCGAAGGAGCGCTGGATACTCGACCGGCTGTGGCCGTTACCTGTCCCAAGCTCACTGATCCAAACTGAACTGAACACACTGTGCGCCAATCCGAAGGACGCACCGGGTCCCTGTTACCAGCTGCTAGCAGTGGGTGGCCATTCACTCAAAAAGCCAAGAGTTACAGTAATTTACTCAAGGCTAATGGGCTCAGAAGAGATAAGTTGGATGAAATGGCTTTAAGTGACAACGGCCGATATGGCTAAGGAGGGAGTTAAGGTGAGCGGGCGGGCACAAGAGAGAAGTAGTATACCCACTACCCCTATCGTGGAAGATGTTTTTCCATTTTCTGTCGAGATATTTCCCGAAACACCTAAAGTCAAATCTCCTACTACTTCACCCTGCAGTGTATCTCAATGTTTATCCATCCCAAAAACCATATTTTACGTTTTTTCCTATCTTCAGCGGAGATCTGAAGAAACAAAATGCAGTGATAGGATCCCAACGCGTGCATACAATTGAATGAATTCTCTTCACCAGTCCGGCCGCGGCCGCTTTCCATTCCATGCAAACCAACCTAAACTGGACTGATATGGACTATTCATTCTTTTGCACTTTCTTCGCCAGGGCGGATGTAGCACAAAAACGCCACCTTTCAGAAGACAGAGCAAACCAAGGAATGTTTGCAGCTTAGGAAGCTTGATGACGGCACAACTTTCTGGACTCTCGACTGGCTCTAGCCAAATGAATTCCTACGCGGCACGAACTGAACTAAGCCTAAGTAGTGCTTCGTGGAGAACATTAAAAAAGCTTACTGTGGTTTGTATCGTCTGGAGAGCTTTACTCGTTATGGATATCAGGCTGAAGACAACTGTTTGAAAAAGAGACTCATTCTATATAAGCCTGAAAGGCACCGTGAGCCATAATAACGGATAGCCCAGTTTCAGTGGGTCGCACGATCCTTGAAATACTGATTAGCCAGTACAGATCGGGGTACAATTGTTCTGAATTCTGGGAACCTTTTCACATTTTGAGCCGTGTTTGAATAGCCCAGAATCTTTAGACTTAAAATAGAAGAGGTTATATTATCTACGTTGAATTTGTCTAGGGTTGTTGGCCGGCGACCACGGAGTGCAAAGTCAAATAACTCCCCTGTGTCATTTTCGTACACAACCCTGCCGACCAACTCATTGACTGTTTTACTGCGCCACACTGCAGACTATTGCTTCATTTTGGTGACTGGAGCTTGGCTGTTGTTTATTGACGCTGCTTCATTTTCTACCATGGTTCTTGAATTGTTCAACCGAAGGGACCAATATTGATGTTGGTTTCCATATATTTATAAACTGTGAGTTGTCCAGCACCATGCCATAAATTATTTGATGATTTCCAACTCCAAGACGGCTTTTGGACACTCGGCAAAGCACTCGGGTTGGACAAATTCATGATTGCGATTGTGGTATTGCAGTGCTGACTAGCCAGACCGATTAGGCGAAAAGACTCAAGGGACNNNNNNNNNNNNNNNNNGTTGCTCTTGCGCACGCTCTCACGCACGCTCCCAAATACACGCTAACCACTATCTCTCCTAATCGCCTTCTCGTTCTCACGGGTCGTGGAGAATACTGTTCTGGTTAACATATTTGTGCAGTGCCGCGCATTAGAGTAACGTGCAGATGGTCCACGCAGTACAAAGGACCGAAGCACGCGTTTACTAAGGAAACCGCGATGTAAGGTCTAATCAACCTTACAACCCAGACCTGGTTTCGCAACCCGGAATCAAGGGTACTCAATGGTGATTTGCCATTATTTTTTTCGGGGGTAAATCCGACAATGTCAAATTATTCTCAAACCAGATTGACACCCTTTAATTCCGCCTCGGAAGTAACAAATTTATGTAAGGGTTGCTTTTCGACCGACGAAGCTATGATTCCATTTACATAAAGGCAGTTTACTGCCACCATAACCGAGGACGTCGGGCCTCTCCACAATCCTTTTCCCAAATTAGGCGGTTCTTCTACTAATTAACTACTGCATGCTGCGGTTGAACGGTAGCCTGGCAGTATGCCTGCAGTAGTGCATAAAGGTCTCTTAAGTCTCTTGGCTTCTTTTCATATGAGAGTGTAAACTGGGGCCATTATGGCTTCGCTGTATGGAACTAAACCTTATTTTTCTGTATAACATCCTTCACAGCCGGCAACAGACTTCTATTCGATTGCGCTTCGCGACTGTTTCTGTCTATCCACAAAGTTTTATTCGCACAAAAGATTTGCGGACTCGATTCCAGTGCAGCGAATGTAAAGCAGAACAATAGAAATTGATGAGTTTTAGTAATCATGTTGGTTACCATGCATAAATGACAGGAGATGAGAGGGCGAACGAGCTAGTGGCCAGAGCTGATGAGCTGGAAAGCGCCTTGCCGCCTGCTTAGCGTGTCATGAGTTTTTCGATGAGATCGACTTTCCCGGTACCACGTGGGCTTAAACAAGTCAGACATCAAGCAACCAGTCGATTGAAGAAACCAAGGCTAAATCGAATTCCTGGCCTATTGAGAAGCCTAGTCAACGTTTGCTAAGCCAGTAGCGTACCTCAATGGATGACTGGTGAGGATCATCCAAGTGTACTACAGGGTTTCCAAGATAGGCTGATGTGTCGGACCCAAGAAAACTATAACACCGCACTGGTTTAGTCGGGTCTGGATAAGTGAAAGTACTTTGAAGTACTTTTTTCCAGACTATAATCCACTTTGTGTGACTGAGAAGAACGATTCAAAAAAGAAGGTTGCCTATAGCTAGAGGAGGGCCTGACACCGGAGTTGGCCGCTCCTGGAGAGTGGTTTTCATTCTCAAGTAAATTTAAGTGAAAATACTTATTTGTAAACAAGGCGCGCTTAAGCTCCAACCTCGCAACTACATTTTAATGAGCTTGGTGTCTGCTAAGCCGCTACAACGTTCAAAATTTCTTATTCTTTCAGCCCTCACTAACAACACTAGCCTACGTTAATTCTTCTTCATCACAGTTTCACCTATTTATGGAATGAATTGCAGTTGTTCTTACCCATTTCCACTTCCAGCCATCGGTTTAGAGGTGCGTTGGCTAAATTCTCCACGGTGTCCCAAAGCTTACATTTCCTCAATTTAGAGATACCCAATGACCAGGCCTATAAGAAGGGTCTGGACTTTTGAATAGTGCAAACATCGGCAGTCTAAGTTGTTCTGCCTTCTGAAACCGAAAAGCTAGTCCTAGAGGATTTCCGTGTAATAATGTTGCCCGTTTGTATTGATTCCCACTTATCCTCAGCCGGGAGCATCCCAGACTGTGCTCCTCTACTTTTTCTTTATTTCAGACCTTCATTCGTGCGTACCCTTCTGTCGATGGCTTTTAATACTCTGTAGACCATATCGGTCACTAACCCGGCCTATACATTTACCTGACTCTTGGCTATTGGTAAGCTACCCGACCGATGATCCCTCGGTTACCTTCCGGGATCCCCTGATGCCTGGTCGCCTGATAGCTGACTACTTGCTACCCACGGCCATTTGGCCCCACTAAGAAAATTCATGCCAGTCCCAACGGTTCGCGGTGCGGACAGATCCATCGCTTCGGCTGGTGCACATCCGGCGTTCGACCTTCTGCAACGATGTGCGGGTGTAATTAGGCTGGGCGATCGCACCTCCATTCACCAGAAGTGGTTTTCAGATAAGGTGCCTAGTACACAGCCAGGCTTACCAACTAGCTCCAGCTGCGGATCGAAAAACAATGACGGCGCATAGTATCGATGCCACCCGTTGCTTCTCCAAAGTTTTTGGGCAAGATCTACCATACACCCGGTCAAGTCTCAAATCGATAGATGCACACATATTCGCTCGGCCCAGAGATTTACTCTTCTGTTTGCTATCACTGACATTTATTTCCGCCAGCTTGTCTTCTATCTGTCAGATTTGATACCACGTTTGCCCTCATTCTACTCTGTCCATTCACTGAATTCTTTACCTTGAAACATGAAACGGTTTCACCTTTCAGATATCTTTATTATGAACATCACAGTTTCTGGTATAATCTCCAAGAGACCATTTATCCACTGAGCGAATTTCATGCCACCGCTCCATTCATCCAAACAGAACCATCATTAAGGAATCGTTTCTCACCTGCAATAATACCACCAAAAATAAAATGGTCCTCTTTCCAGGGTTTCCTCCGCGTGGCACCAGCTTTCTGTTCCATTTTATCCTTTCCCTACACCTCCTGTTTTTCAGCCATTTGCACTTCTTGACAGTTGCTTTCATGATGAAGTGAACACAATCCAGAACATAAATAATTCGATTGCCCCCCCAGCTTTTCATGTCAGACTTTATTCGGCATATCCAGCTAAGCAAACACCTGCACTTCTTGAGAGCTATTCTTATGACATTCTTTTACACGACTATAACAGTCCGCTATATGTCCACCTCCCGCATCCACTTCGTTACCAATCTCAGACGCTCTCACTCTACTGGCCAACGAACCCAGACGAATCCAAAATTGTACTACATTTCACTCACCTATGAACCTCTGCCGCTGTTCCACCAATTTATCATAGTCGGCCTCCTGCACCACAATCCACTGAGTGCTTTTTCCATACCTTTAGCTAAAAATCAACTACCAGTGACTTAGGCCTCGGGTATGGAACCTTTCCATCGGCCTAATCTCCCACTATTTCCTTCTTCCCCACCTCTATCTCCGTTAAACTACCCGAGCTCATCGCACATCCCCCCTTCTTCCAGCAAGTACCCTATATCTAGCCAGAGTGCCTGTTTTTTCCATACGTACTGTAGGCACAACGCGGTCCCATAGCCTAGATAAGCCTCATATGAACCGTTCTAGTCATCCGTATAGTAGTATTTTACCTAATACCTTGTCATTTAACATTCCACAAGCAGACCCAATTCCTTCCTTTGCGAATGACAGCTTAAGTGGGCTTGCATCCTGCGCTAACGATTCTTTTCAGGTTAAATGCGGCGGTCAACGAACTGTAAGTACTAGTAGCCATGATGACGTCAGAGACACTCAACCTTTCGGATTGTTATTGGTCAGTGCACGCTCTATTAGGAAAGAAGTCCAATACATACGATCAGCAGCATTACTTAGTGGCTATAACTTTATTTCAGTGACGGAATCTTGGTTACCGGACTCCTGTCTGGTACACGACATAGAGGTCCTCGGCTAAAAATCCTTCATCAAAGGCAGAACACAGCAAAGTGATGGAGGCTGTCTAGTGTATGTAAGGGAAACTCCCAGGGCGACAAGCTTTCGGCGTCTTATCCTAGACGGCCTTATGAATTCTGTATGGTTGAACGTTGAAGTCGAACGCCAAGAACCGCTGCTAGGTTGCGTATATCATCCGCCCAGGTCTAGTTCTGACAGCTTCCTGCAAATTATCGAGGCACCTAACCTAATCAGTGGTCTTAAAGTAGGCCCAAAGTTGGAAGCTGGTGACTTTGATGCACCAGAAATGAGCTGGACATCACTCACAGTACCACGATATTTACTACAGTTTTTAAATGCAATTCACCCAGAAGGATTGAAGCAGCACGTCAAGTCCCCAACCAGACGCGACCACACTCTTGACTTAATCTTGTCACTAGCATTAACCCAGGCTATAACAAAAGTTCAGAATAACCTACCCGAGAGTGATCACGCGATTGTCCACTGCAGCTTCACAGCGCCCATAAAAATAAACAGCCGACACCCCCGCATAAACCATATTATAAGGCTAACTGGAACATACTGCCTTCTCTGATTCGCAGCCAAAACTGGGACACCTTCTTTTCGAGTGTGGATCCCTAGCTGGTGGCATATCAACTCTACTCTATCTCTGAGCAATGCCCTAATCGAATAACCACGTCACAAGGATAGTCAACCAGCCCTAAAGAGAATACATTGTCTCGTTTAACTTGAAGTTAGGTAAACACCAACGCATTTATCCTAAGACAAAGGACTTTTCATTGTCCGTACAGTTAAATCATTTAGCTGAAAAGATTAAAACTGTACTCCGAGAGCGAAATATTACTTCGGGAACACAGGGCCTCAAGTCATTCCAAGAAAGTCGAGATTCTTGCCAAATTGATGAAAATGAGGAACCCCAAATCAAATTAACCTATCTCTTCTATCTCTTAATAACACCTATCTCAACAAACCACTGGACATAGCAGAAGCGCTTAACACGTTTTTTGCTTCCTCCTTAGCTAGTGACAGCACCATTTTTCTACAATCCACCAGCGCTCTCATATGAGCCATTTTCTTCTGTAAGATTCCTGCCCTCCGAAATTGAGCCTTTAATTTCAAATGTCAAAATGTTTTTCCACCCCGGATCCGACTCGTTACCATCGGCCATCTTTAAATTGGGCGACCCAGATATCCCAATCATTTTATCGAATTTATTCAATTTGCCTATGTGCCTCAGTTAGTATCCTACACAATGGAAAACTTCGGTTATTATTTCAGTTCATAAGAAGAGAACACGAGAGGACCCAGCCAACTACAGGCCTGTGAATCGTATCCCAGTATTATCGAGGATTATGGAAAAATTAACAAAAGTTAAACTAACAGATCACCTCCTTAAAGCCCACCTTATAGGTGAAGGTCAGCACGGTTTCCTAAAACATCGATCCTGCGCAACTTGTATAACTGAATTTCTGAACCTTATTACATTAGCTGCCAATGATGATAGGGCAGTGACCTCGGTCTTTTTAGACATGTCTAACGCCTTCGACCGGCTATCTCATATTCGTTTGTTGTCAAATGCTAAGACGTACGGCACTGTTGACCCACTATATGCCTGGCTAGAATTATACATGTCCTCGGGCAGTCAAATGGTAAACGGAGATGGCACAATCTCCACACTTAGCCTCGTAACCAGCGGTGTGATTCACTGTAGCCTACTGGGCCCGTTGTTGTTTCTCATGTACGTAAATGATAAATTCACCGTGGTTCGCCATGGAATTCCGTTTGTATTTGCTGATGACGCTAAGTTGTTGTGCACATCCGACCATAATTCACTGGGTAATACTATAGCGAAGATATCGGAAGACTTACAGACGCTCAATTCGTGGTGCACCAATTGGGCAATGAAGTTCTCGGGGGGAAAAAGCTGCATTCTCAAATACAAGTGTCATGTCCCTCCCGAACCTTTTAGTATACGTGGTCATCTGATCCCCAACAAATCATCAGTAGGTGACTTGGGCATATACTACTCCTGTTCGGTCACTTTCTCGGAGAAAACAGACACTCAAATTGCCAGGCCCCGCAGGTTGAAAGGACTGGTTCACAAAACATTCCGTTTGTGTGAAGGTGGACTCAGTGTCTATACAACATACTTTAGACCGTTGCTATAGTATAGTCCGGTAGTTCGCCCTAACATGCACCAGATTGACAGGATTTTCATCGAAAATGTTCAGCCCACCCTTACTAAACAAATAGTTGGCTATTCGTCCAGTCTAAGCTATAAACGGCGTTGTGACCTGCTTCACCTTAAACCTCTTTGGCTCCGACGGATGAAGAACAACTTGTCCCTTTTTCACTAACCAATAAAATGCAGATTCTGAAAAGCCTCCCCCGTATACCGGGCCGATTAAGCTCAAGGTATTGGTTACGACACATCAGTCATTCGGTCACTGTGCCGTCCTCAAGAATCAGCCTGCAGTCAAATTTCTTTATTGTTAAATATTCACAAATGTGGAATAAACTTCCACCGAATGTCCGTGCAATATGCCACTTACAGAGATTTAAAGAGGAATTAAACAAACGGTTTGATGTCCTGACACTCGTATCAAACAATGATCCATACACATCGGAGGAGCGAGCGTACGAAGTTGGTTTGGATTACTGACACGCGGGTCTGAGTCGGGGGCCACAAGACCTTTGTACCACACAAGTCGCCGTATATACAACTCAAGTTTTATTAATCTTTCGTTTACAACCTTGTGTTTTGCAAATTCGTACCATTCACCAAGTAGTTCCAATTTCTATATACTAGAGGTTTTTATTTACCACTGACAGTTGATTCCCAGCCGGGAGCATCCCAGACTGAATTTTTCTATCTTCTTTATCTTTCCAGACTGCCACAGATGTGTACCTTCCCTTCGATGGCCCGGGACAATACCTGGCCCACATTTTCCGGCTGAAAATTCAATGCCTGCCCGTCATTTTTCACTATTACATTGGCCCTGTTCTCCAGGGTCCCTCGCAACCTGGTCGCCAGCTCCTGGACTATTCGATTTTTACAGCTATGTGACAGCACCAATATCACTCAAGCGAAACCCGTCGGCGCGGGGCGCGGACAGATCCACCACTTTGGCCGGCGCACACCGGGGGAGCAGGATACCTGCGATGAAGAACGGGCGCAGCTAAGCTGGCGGATCGCAAGCCCTGTCACCAAAAACGGTTTCCAGGTTAGGTGTCCAGCGCAAGGTCAGCCCCACCCACCAGCATCGGTTGCAGCAAAAGAAAACACTATTTATACACCCGAAATGCTGCAAGCATGCCACCATCTCCCCCAGTTATCGGCTATTTTCGTCGTACTCGTCTCCATCTTCGCCATTTTACCTTACCGCTTCTTACGCCCGGCAAAATCTACTTTCCTTGGCACATAATGATCGCGGGGTTAAAAGACCGTTTCCATACTCGGCTTACCGTTCTTGATCCTTTTCCCGATGATTCGTGCCAAACCACCCGCTTGTCCCATTCACAAACTCAACCAATCCCCGAGACAAAACTCGCCCTTTTTTATCACAGTTGCCGATATATTTGCAAAAAGTCACATTTAATGTTGCCATACACCTCCGTCCCACAAAGTCCAAACAAAATATTTCACTGAGGAATATTTGTCTCCAAAGCATCCCAACAGTCGGCGATATTGTGATAGTTCGCTCTCTATCAGTCCTTTCGTTCGCCAACACGGCTGTAGCATTTCAATATCCTCACCTTGCACAGATTCATGCCCTCCCCGTATATTCACATCTGAGAGACATCTGTATCTCAGCGTTTTGATCTTTTTCCATCACATGATCCACCTTTTACAAAGAATACCAAAAGATAGTATTTTACCTGTCAACTACTNNNNNNNNNNACCTGCGACTATCATGGCTACGCATCATAAATTGATTTGTCGCCCAGTTCCCATTTTCATTTTGGTGCATCATGTTCTACCTTTCTGAAAGTAAACAATGTGCGCAACGGTTACATGTTTACGTCCAGCCACTTCTATCACCATCACCTAGGCAATCTATCTCTACAAATGAGTCCTTCTCAGGGTATTCAACTGACTCGGCCGATATTTGGTCCCTAAACGATACAACGGTAATCTTCGAAAGATTTTGCTTGTTCTTTGTCTGCAAATTCATTCCTTCCATCGTCTGATTTTTAATTCTTAGCCGTTCCATACTCCGCGGAGCGCCTTAACTGGTTCACGTCTCCCTTGAAAAATTTTTTTCCTCAAGTTGAACAAAACTTTCGTCAATTCTGCTTGATTCTGTCGTTGCACAGTCCCTCTTTTTGTAATATTTGAGTAACTCTCTACCACTTTCGACGAAAGTACGGATTGTTCCTACCTGGATTTGGGTGAGGTAGTCTGTACGTTGTGTTGGAATTTTACGCAAAGGCGTTTAGTTTTCCGAGTTCTCTAGAACTGTGTGATTTTCTTTTACGAAGAAGACCGTTATGTTTGTAAATTCTCCCTAAATTTTTTGTGTTTAATAAATGTTGTATGCGGAGATTGTACTCATTGGTCAACGTGCTGCTCACATGTGATTGGTTTATTGGTGCTTTAAATTGCTGTGCTTACTCGCTGCAGCGGATTTTTCCGGAACGGCTGTTGGGCTCTGGTGACGCGATGCGAGGTTTCGTCGATAATTCTGCTGAGTTTCGGAGCATTTGTCGGAAGGTCTTTTCAAGTCTGAAAGCATTCAGATCGGACTTCCGTGAGTCTCAATACGCAACGGATTCTAGTTTTTACGTGTACAATTCACGGACCAGTGAAGTTGCGAGGAAGAGAGGTGTCGTGCTTCCCCCTGGCATGAAATATTATTTTATCAAATATGGGTGCGTCCACCGAAGAAGAGTTGGTTGTAATGGACGGAGATACCCTGATCTGCTATGCGAGGCTTTTGTCACAGTTCGTGCCGTCGGTTCTTCTTACGTGGTTACGCAGTGGTGTCTTAAGCACAACCACAGGTTTCACCTTGGTGCAGAGGGTTTCTATGCCTGTAATCGTCGTCTTACGGATGCGGAAGAACGCCATGTGTGCAATTTGATGGAGAGTTTCCAACACATTGGTGAACTGCGGGATTATACGAGACGTCATTTTGGTCGGTCATTGCGCTATGATGATTTCAGGTCCATTCGTAATAGGTTGCGCGGGAAGCCATCGGAAGAGGATACTGGACGTTTAGGTATTTTATTGGAGAAGCCTGGACGATCACAGGTGTTGTATGAAGATAATGAAATAAGATTCGTTCAATTTGTTCCGAAAGCCGTAACAGTGCTGACAGATCGGTTTTGTGACTTGATGCTTGCGGATGCGACCCACCAACTGAACTACGGTGGATACGTTTTGTGGCACGTGATGGTGGGCGATGAGACCGAGTTTTGACGTAGTATATTGTACGCACTGCTTCCTAATGAGAGCAGCGTTAGCTATCGCACGGCTGTAGAATATTTGGCTGAGACGATACCGCAGTCGAGGAGGTGTAAGACGGTAGTTGTGGATCGCAGTATTCCCCAGTATAATGCCTTCAGGGGTGTGTATCCGGAATCACAGGTAGTGTTCTGTCGGTTTCATGTTTTAAAAGATATGGGGCAGCGTTGTTGGCAGTTGTCGGGAATGTCCACTGCAGATAAACGCAGGATTTTCCAATGGATGCGTAATATGATTTTCACGGCAAGTGTAAGGAGTTTCAATAGGTTTAAATGTGCCACCGAGGCGAGGTCTGCGGAAGCCGCGCGATACCTTCGACTAACTTGGATGCCGTACAGAAGCAACTGGGCCGCGTGTTACATGCGGTACTACCTGCTGTATGACAATTACACTACGAACAGAGTAGAAATAGAGAACAGGCACTTAAAGGATGGCCTTTCCCGTCGTTCATGCTTGTACGACGTTTTCAGGAAAATCGTTCGGCGTGTTGATAGTCTACTGTTTAGTCGGCGGCAACGATTAGCTGGTGAACAAATGGTGCCCTACACGGCTGGAAGAAGTAATCATTGGATGCAACTGCTGTTGTGTCGGATGACTGCGTACGCTCGTCAGTCATTTCTGGAGCACGTGCGTCGTAATAAGACGACAACTATCACCCTGAGGAGGGGTGCATACGTGGTTGGCAACTCTAGGGGACTAAAGCATCGGGTGTCTTTTGGGTTAGGAAATCCACAATGCGACTGTTTATTCAGTCACCAGTGAGGTCTCCCCTGCATCCATTTTCTAGCGGTAGCTAGGATAATGTCATTTTCATTGGAAAATGTTGTTCTAGGAAGATGGAGCCTGTACTCCTCCGATCGACCGGCTCCAGTTCCGGAAACAAGAATGCAGTGCAAACGTCAGTCAGGGAGAAGGATTGGTAAAAGTGCCAAGATAGCTCTATGTGAGGATGCAGCGAAGGAATTCGTTGTAATGGTTAGCAACTTGGGGAGGATAATTTCAAGTATGCTCTAAACCAGAATATTTGGTATACTCGCATTGTTGGTCTACATCCGACAGCCAAGGTTAGCATGATGATAGATCATGGTTATAAGGAAAAGGTCGCCCCACGGGAAACGGGTGACGCGGGCACACGGGTACGTACATCCAGCAGAGCTTTTCTTTCGCATATTCCGTCAACCAGTGGTAGTACCCCCCAGTCAAGGAGGAAATGTGCATTAGGTGTAAGGAATACAGCTGACGATGACCTGGTAGTCATAGGTAATCCGCTGCGTAATCTGAAGTTCCGTCGGCTGCGTACTGCAACATCGACGCTTTTTAGGACGGACGCGAAACGACGACGTATAGACGTAACGGCTTCACCGGTGGCCGAGGATGTCTGCAGTCTTTGCAAGCTGCAGGAACCCACCGCTGACCCCGACAAAGATGTCCTTTGGGCACAGTGTGCTTACTGTCTGCGGTGGGCTCATGTCCAATGCGCAGGGTACCGCAATGAGGCGAACTACTTATGCGTGCACTGCCTGGCCCAAAGATCGGCTCCATCGATTGGTGTTTCTGGGTCGTTCCGTCGCATTCAGTGGATGTCATTGGGCGTCCGTGGACATTTTTCCAACTTTTTACGTGCATTGTACTCAGTTTTGGCACGTCCCTGTCCCTCTGTTAGGTATTTAGATAGAGAGCGCGGGGAGAGGACACCCCACATCTTTATTCGTGAGTAATCCTATTGAGGTCGTTTACGACTCAATGCTTCTTAAATCACCTTGGAGGTGATGAGCAGAAACCTTTTCCAACGGGAACTATCCGGCTGGTTTTTGGCTCAACTCACGACGATCTCTTAGGCCGATGTCCGTCTACTTCGTGACGGATCTCCGCTGACACCAAAATAATTAAACATTTTGCGAGCCCAGATGTTCACTGAATCTCGTCCCTAGGGATCCTGGCAGTAGCCAGCTCAGTCTCCCACATCCTGTCAGCCGTACGGGGTCGTATAAATATATCTCGAAATCTCAAA
>STRG.70713.5
ACACAGGCGGAGCAAGTGGCGCCACCAAAAACGGTCATTGTTCAAATAAACAAATTTGTTAGTCTTCGTCATCGAGTGCTTTATTGGTAGCACTACAGCGGTTATCAATCCCAAGTAAATCTAAGTGAGAATACCTATTTGTAAAGAAGGCGCGCCTAAGCTCTGAGCTAGCAATTGCATTTTAATGAGTTTGGTGTCTGCGAAGCCGCTGCACTACGCGTCGCTCAGACGTTCAGAGGAAGATCACTGCTCGCGTACGGGCACTTCGAAAGCGTTAAGCAGTATGGTTTGAATGTCAGTATGGGCATATCTGCTCATCTGCTTGACCTTTATTCTGATCCCCAAGGGCTTGGCGAGGCACTTTGGTGTAAGGTGAAATTGGTTAGTAGTGGATGCGTGGTTTCGGGACTTTTCTGCAGGATATCTATTGCAGAGCCACCGGACGTCCTGGAGCCCTTGAGGCGAGGGGATCTGACGGTCACTTTCTCGTCCTAGGTGACTTCAATGTGCCCCATAGTGACTGGGCCGCATCCAGCTTTACTACAGCAGCTGACAAATTTTCCCGAAATCTGCTTACCACGGTATGTGATCTGGAGCTGTACCAACACGTATCTCAAGCAACTCGCTTCCAAGGTGAGCAATCGTACATTCGCCATCTTATCCTCACTCCACGGATGTCGGACGTCTCCAAGATTGATACCCTACCTCCTTTAGGTTCAAGCGACCATGCTGTTCTGTACATTCACCGGAGACGTGGCGTCCAAACATCGACTAGTCCACACTGCGGACCAAACTTTTAGCGTATAAACTTCGAAAATATGAGAGAGGCGGCGCGGATTATGGTATGGGAGCACGACGATCCTGACAATGTGAATACAGGCTGGAGTCGTATCCGCGACCGGATCCTCCAGCTGATTGATCGCTTCGCTCCATCCCACCGCCTGCGTTCTCATGCACATGGTCCGTGGTTTGATAAAGAACTTCGATGTATGCTTGGCAAGAGAAATCGAGCATGGCAAAGGTATCGGGAGACCGGCGAAGGCTATACTGTGTACAGACAGATACGGAGTCACTGTTCATCTGTGAAGGCAATCAAGCGAAGCAAGTTTGAGAAAAGGCTGGCAGCCGATTGTGTCAAGGCACCTAAACGGTTGTACGCGTATCTCAAGTGCCACACGAGAGCGACGCTGGGCATACCTACCTTGGTTCAGGCTGAGCTCATCGCTGACTCTGACGAGGCTAAGGCTGATGTCCTGGCATGTCAGTGTATACAACGGATCCTGCAACAACCCTTTCGGCTGGTTCGCTATTTTCGGAACCCGTCAACGTACTTTGTTATTTTCATGTGTACGAAATTACGACACAGCTACGATCTCTCAAGTCTTACTAATCAGCCAGCCCTGATGGAGTTCACCCTCTGATGTTAAGTGAACTCGCCGACATCATTACCTCACCAATCACCAGGTTGTTCAACACCTCGCTGGCAGCAGGGCAACTACCGTATGACTGGAGAGCCGCTATTATTGTTCCGCTGATCAAAAGTGGTGACAAAACTGCGGCTGTCAATTACCGTCCTGTAAGTCTAACTTGTATCGTCTGCAAGATCATGGCACGTCTCAGCCAATAGTTGCAAGAACACATGGAAAACCATCACCTGTTCAGCTCCCAACAACATGGTTTCCGGAAATCTCGATCCTGCTTGTCGAATCTTCTGCTTGCTCGTGAGCGCTAGGCTGTAGCGAAGGCTGAGGGATATTTCACGGACGTCATCTTCGTGGACTTCAGCAAAGCCTTTGATAAGGTCTCACATGACCCTCTCCTCCGGAAGCTTAGAATAATTGGAATAGCTACTCCCTTGCGAAGATGGATTGAAGTTTTCCTAGGAGAACGGCGGTTTGCTGTCAGGGTCTCAACAACCATCTGCAGGTGGTGCTCAGCGACCAGCGGTGTTCCCCAGGGGTCTGTTCTTGGACCTTTGTTGTTTCACATTTACACAAACGACCTTCCCTCAATTTTCTCACCCTCTTGTCTCCTGTATGCGGACGATCTGAAACTTTGGCATGCACTTCGTTCGGATGGAGATAGCTATAGTCTACAGGAGGATCTAAATGTACTTTTGCGCTGGTCCTCTGAGTGGATGCTGCCCCTAAATCTTTCGAGGTGTGTTCATCTGCGAGTGGGTCGCTCTCAGCTGCCAGTGAGCTACCACCTGTCTGGGAGCCTGCTGCGAACAACAGATTGCTAGCGCGATCTTGGAGTTTTGGTGTCTTCGCTGAAATCCAAAGGTCACACAGACAGTGTGTGCTTCCGCCCTTGGTATCCTTGGCTGCATTCGTCGATCGTTTGGGAACCTACCGTACGATGCTTTTCGTATGCTGCATACTTCACTTGTACGTCCCAGACTCGAATATAGTGGTGCGGCTGCTTATTTGTGTACAGCTGCAGAATCAAGCAAGTTAGAGAGAATGCAGAAGTCTGCTACCCGTCTCATCTCTGGACCACGCAAGGTCAACTACAACGGACGTCTTGAGGCAACTGGTTTGTTTCCAGTAGCCTATCGGCGGATGCGTGGTAATCTCATCTGCATCCGTCGTATCATTCGGGGTGATCTGGGACCAGAGTTGCAAGCGGATTTCCCACTCCATGGGCCGTGTTGTATGCGCGGCCTCTCATTGACACTGGTGAAGATGCATTCTACAGGTTTGCCGTTAGTCTACCGCTTGTCTCAGAGGGCCACAAACCTTTGGAATTCTTTACTTGCTGATGTGGCGGAAGAGGTAAACGACAAAGCCTTCAAAAGGAAACTTAACCACTCTTCGATGGGGTTATGGCGTTCTACTCAGTCTTGAGTTAATGCAACGAGTGGATTGTGACGAAGCTTATACGGATGATTTCCGCTGTCTCTAATACGAAGAATGAAAAACAAATGAAGAATGACAAATAGGAAACCCTTGTTGAGGCTCCTCACCATTTGAGTTGCTATACTAGCAGTGCATTCTTTACTTGACCCAATTCACAATGGTCCACTACCAAAATTACCAAAAATTCTCATTGTTCACCGTCTAGGGTTTTTTCACTCGCTGTTGAAATGAACCAGAAACCAAAACATGTAAACACCAGTGCTGTTAAGCAGATACAATTTAATTCCACTTGTGGGAATACCAAATGCTCTCATGCCGTCGAGGACAGAATAAGGTGTGATGTCTGTCACAGCTGGTATCACGGGAAATATAGTCGATTGTCCTTTAAGGCGTTCAACTTATATGATGAACACCAATGTCCTAAACGGGTGTGCTGGAACTGCCATGACATCTGCAAAGAAAAACGTCCAGCAGTCAGTGTCAGGTAGACTTGTAAGGTTGATCAGACCTTACTTCGCGGTTTCCTTAGTAAACGCGTGCTTCGGTCCTTTGTACTGCGTGGACCACCTGCACGTTGCTCTAATGTGCGGCGCTGCACGAATATGTTAACCAGAACAGTATTCTCCACGACCCGTGAGAACGAGAAGGCGATTGGGAGAGATAGTGATTAGCGTGTATTTGGAAGCGTGCGTGAGAGCGTGAGCAAGAGCAACGGTTAAATGGCAACCGCGCTTGGTAGTCAGCGTTCAGTTAAACAGTAAACGTGGTAAAAGTACGAATGAAGATGGCAACCGCTACAGGGGCTTCCTTCTAGAAGTCCGGTGGAGTTGTGCTTCGATCGTGATGGTAGGCCGGAATTATTGGTTGTTCAGGAACTCCTCGTAGCTTGCCCGTTATACTACTGGTGACGTCGAACGCCCGCTGATGAGTTCAACGGTGTCTGCACTCTCGAGGTCCGATGTGCGTAGGTCCAACTGTGTTATAGCGCCCACGGGTCTCATACGCATGCGAGCCGGAAGATGCCGCGTGAGGTCCATCCAAAAGGGCGTCCAGTTGTCGTCTCCGGAACCACGCTGACGAATCGTCTCGTTTTCCAGCGAGTGGTTGGCTCCTTGAACGTGCACGGGAGTCAGCGAGGCTACTGATGAAGCCAATGTGACTGTGTAGATCCGTCTGAGAGAGGGCAAGGTAAACTGGAACAAAATAGCACATGAGGGCGCCGGCGGATGTTGGACCGTAATAACAATACACGAACGATGTTCAGTGTTGTTGTAGTCGCTAGGAGGCCAGAAGAAGATGAAATCATAACTACCGATTGTAATTTCTCGGGCCTGTTGGTTGGTAAATCCATGGTGAACCTCCCAACTTATTGCTAACAGTCGGTTGTAAAAGTCGTCACGAAATCGGCGAAGCGGACGGGATTTCGTAGTTGGCGACCGCGACGGCTACTTCGCGTTGCGGGTACGGTTGGAGATTCTGATGGACTAGCTGCCGAGTCCTCACTTGGCATAATTGGGGATGGTTCGAGTAATAACTCGTTCAATGCGGGTGACTGAGCGGCTTGAGTAGGTGCAAACTGGCCGAGCGGCTTGCACTCCATGACGGCAGGCTTGAGACGGTCGATAGATACGGTGTCGTGTCGTCCGCTGATGTCTATGACAAATGTTTTTGCCCTACGTTTTATCAACCAAAACGGAACAGTGTATGGCGCTTGTAGTGGTGATCGAACGCCATTGACGCGAAGGAATACGTGAGTAGCGATTTCTAACGCAGTTGGGACATAACTTGTAGACTGTTGTTCGCGCGGCGGACTGGCCTTGAGCACTCGCATGTGCTGCTTAAGGCGCTGAGCATAGTCACCGTAGTCGAAAGTCACGGTTGGTGAGGGGGCTACCAACTCTCCAGGCAGACGAAGTGTACAGCCATATACTAGTGCGGCCGGTGTTGTGTGTAACTCCTCCTTAATGGTACCACGCAGGCTTAAGAGTGCTAATGGCAGTGTTTCACTCCAAAGGGGGTTACCGTTTGCTCGAAGGCCGGCTTTTACTTGCCGGTGGAAACGCTCAACCATACCATTGGCCTGAGGGTGGAAAGCTGTCGTCCTAACGTGCTGGCAATCGAGCGTAGCTAGTAGGCTGCCGAAAGCGCCTTCAAAGTGTGGGTCACGATCGGTGGTCACTATTGCCGGCCAACCAAAATGACTAACCCAACCGGTCAGAAAAGCTTTCGCGGCCTCTTCCGACGTGGGACGAGGGATAGGAATGGCCTGCGTCCAGCGAGTAAAACGATCCACGCATGTGAGTATGTAAACGTACCGAAGCGAAGGTGGAAGTGGTCCTACGAGGTCGACGTGCACATGATGAAAACGTGTTTCAGATTCGGGGATCCTGGCTACCGCCGCCTTAGTGTGCCTATGGGTCTTGACACGTTGACCACGTGGAGGTCAACAGATGACGGAGCAGTGAGGAATGAGAAAATGTACAGCAGACTTAAGAAAAGTAGGTGCTTCACTTCTTCGTGGTTGGGGTCCAAAAGATCCATCTACCAGTTGGCGAGATACACTGAAGGATATGACAACGAACCGCGAATAGCGGCGATTGTGTTGTCACTTTCTGTCGAATCAGAATGACTGATGGATGTGCGTTTTTACAGTTGGACTGTATTCCGTGTGTTGGCTACTAGGGCATTCTTTCCTTTTCCCACCCGTGTAGGTCCATTCCCTCTCCATCTTGTATATTCATACTTTCTAATTCAACGTGCAAGATGGTGAGAAAGGCAGTGGTGAGTGGGGCTTGCCCTACTGTTTAACGGTGTGCGATGATGATGATGATGATGCCTTCTCATGTGGTTCACAAAGAGGATCACCAGAGGGATTACAGATAAGACAGAAACTTCGGAGGGGGGGGGGAAGGGAGCAGAATGTTGAGCTACCGGTGGGAGATGAGGGTGGGCGTTCGGCTTTCCAGTGGATGAGACGTTCTTTGGCTCTGTGTACGGTTGACGAGCATCTGTTCCTGGCTTGCACGAATCGGCGGTAGGAGTCGGGATTGGGCGAGCGGCGCCGGCGGTGAAATATTGCACGCTTCAAGCGTACAACACCCAGCCGGATGTCACGCATATGTCTTACACGCCCTTTTCTTTTTATTACGTACAGTTAGAGGAAAATAAAAGGAATTTGTAATATCAAAAAAATCGTGTAGTAGAATCTACAGACAGAAGATTCGGGAGTCCAGATCCGTCCTCACCATAAAGTGTCGATACTCGATCGAGCTAGTTTCAATATGAATTCTTCGAGGTGTGGCAAAGAAATCCTTTTTTCCTGTGCATTGGCGGGGACCGGAATGATCTGTGCAGGTACTTACCTTGATTGGATAAAGATAAACCATGCATCTGATTTCGACCCTCGGCTATTGGCTATCGTTCCACCACTTATTGGATTGAAAGGCAATCTGGAAGTTACCCTATCTTCCCGACTGTCCACCCTGATGAACCTCAATATCACCCAAAGGAAACAAATTTTACGGGTATTTTTCACTACTCTTGTATATATCCTGATTCAAGCTGTTGTTGCTGGTTGTGGCATCTCTGTCGTTTGTATATTGCTCTTTCCAAGCAATGAAGGGTTTTGGATCTATCTGATAAATACAGAACGACTCCTATCCGTCTGTATCATTACATGCTGTCTTTCAATATGTTGTCTCAGTGGTCTAGTTTTCATTCTTATTCTTTGCTGTCTTTTATGTGGCAAAGATCCCGATAATATTGCACCGCCCGCTGCTGCGGCTCTAGGTGATTTTGCCACGGTTACCGTGCTCATGTACATAAATCGGCTTTATATTTCATTTCCCTCTTTATCGGACGTCGTGGCAGTGACCTTTGCGTTGTTTGTGCTCATTTCTTGTCCATTGTATCTCCAAGCGCAAAACGGTACATTTGGTCCTTCAGAAAATCGCCACATGGCTATCACTTGGCATACATTTGCCAACTCATTTGGACCGCTTTTCACTGCTATTATTATGAGCAGCCTTAGCGGACAAGTGCTCGCGCATTTTTCTCACAAATTACCAAACTTGGCCAGGCTGCAGATCGCCATAAATGGTAAGTTATTCTCTTTGCGGTGTACTCGATGTTCATCACAATCCCTATGAGGTATTAACCAGTTTTTCTTCTCGTTCATATTAGAACGGTATACACACAGTGCTCTGCCGAAATAATGTATAGACGGTCGCACATCCGTCCCTCCGAGTGCCACGCTGAATGAAGTGCGAAAATCCGTGAGGCGCCAACCGAACAGGAGCCTGAGAAATGACAGTGAACAGTGGTGGGTTGCGAAATACATAGAAATGGAAAAGGCTGCGTCTGTTGGCAATACTCGCAGGCTGTACCGTTTCATTAGAAACACCGGTGTAAGTGAGCTGAACAAAAAATCCGACGGTTCGCTGATTCACTTTCAGGTGCGTCGTCTGGACCGTTGGGCAGACCACTTTAAGGAGAGGTTCAGTTGGGCCACTTCTTCAGTAAGCATTCCGAATATACCTGCAAGAGAAACAATGATGGTAGATATCACCTCCCCTTCGGAAATGGAGGTTACCCGGGAGTTTCCATGTTTTTTCAAGGATGGAGGCAAAGTCTTGGCCTCAGAGTTAATAAAACTCCTCCGGATAGTTTCGCAAAATGAGCAGATTCGCGAGAAATGGTATGGATCGGTGATTGTGCCAATTTGCAAGGAACGTGGCAGGCCTTGAGAAAACCACCGAGAAATTAGCTTGATGAGTATCGCATCCAAACTGCTCACCGGGCTTATTCCCCCACCGATTATCTAGCTCCCGCGAAATGTGTGCGCGTGAGAATCAAGCCGGTCATGGTTGTGTCGACCACATCTTTACTCTTCGGCAAACCTTAGATTACAGATACCTTCCACAGGTCCACAATCTCTGCCTTTCGTGATCTGAAAGCGGCGTTCGATTCGGTCAACCACACAGTTCCCTGGTGATGTCTCTCATTGAAGTGTGTACCAGAGAAGTTTATTTCTCTTTTCCAATGCTTGTATGCAAACAGCTGAAGCCGAGTTCGCGCTTACGGCGATCTTTCACCCGAGTTGACCACGGAAAGTGGTTTTCGCCAGGGTTGCCCTCTTTCGCCCTTCCTTTTCAATTTTGTCGTTGAATTGATTCTTGAGATAGCCTTATCCTCGTGTGAGAATAGCGGCATCGATCTTTGCTCAGGCAATAAACTGTCTGACCTGGAATACGCAAACGATTTTGCCCTTCTAAGTGAAGATCCAAGTAAGTTGCAAGCTTTCCTAGATAGCCTAAACAACAGTGTGGTGATGTTTGGATGCGTTTGCACCTTCGAAGTGTGAAATTCTGCTACAGGACTGGGTTGGTGCCACACTAAACCTTGTGTTGGCAGGGGAAGCTTTAGCTAAAGTGGATACATTTTGTTACCTGCGAAGTTACATCTCACAAGTTGGACAGATATGAGATGGAGTGTCATCACGTATACAGAAAGCGCGTTTGGATTTTGCCAGCTTCCATAATTTTTGGCGTTGGTGTGACATCCGGTTGTCTGTCAGAAGTCGATTGTACAATACAACTGTTAGATTCGTTCCATACGGCTCAGAAACATGACTGTTAAGGGTAGAAGATGGGCGAAGACTGTCAGTGTTCGAGCATCGATGTGTCCATAGCATTGTTCGGACGTGTTGGGATAACCCTATCGGTAGTACTGAGGTTAGACGTAGGGTGTTGGAAGCCAGTGGTCAGATGTTGGGACGGATATTGAATATAAACTGGTTAGGGTTGCTGGGAAATGTGTTACGCATGCCCACGGATAGACTTTCTCGGCGTGTGCTGTTTTCCGAGGCAGGTAGTGATTGGAAGGTAGGTTGAGGTGTTCAGTCCATGAGTTGAGCGTTGAAGCTGCATGATGAATCATATTATACAAATCTAATCTCCTACTACTCAATTGCAAATAGTGACCAAACTGTGTAGGTTGTTCATAACGGAATGCCTTCGTTGTACTGAGGCCCCTGCAGAGAAGCCATCTATCATGGGAGTCGATCGCTGTGCGGAAAGCGGGTTGTTACCGTTCAAAGCCAGTGACGGAAGGGTGCTATATCATGTAGTGTAGATGTTCAACAAACCATTGAGAGCTAGCCCGGATCGCCTTGTGGTTAAGGTGTTCGATTGACAATCGTTCACCCCTGGTTCGAGTCCCCGTGGGGGCTCGGTGGATGTGCACTGCTGATGATTCCCAACAAGGATGAAACAGTTGTACAGTGCTTCCACGGTTTTCAATGGTGAGTTGAGCGTTGAAGCTGCATGATGAATCATATTATACATATCAAAAAGGTGTAAAATCCTTGACTAGTGGACTTAACCAATTGGGAGGTGTTAGACTTCCGGGTTGGATCCACGCAACCTGCTTACCATGTTTTTGTAAACATCAAGTGATATGGTTAGATGTCGCGACCAGTGTCCTAGTTGCATTCGGACTCATTCTTCGTCTTCGTGATTTTCACTTATTACTTTGATTTTTGGGTTTTTTCCACTTTGTGCTTCTGTTCTTTCTGCCCCCTATTGGACGATGCTGGAAAGTAGCAATCAAAACCAAAGCACAGTGCGGGGTTAGTGGTTGTATCAACTGAAACTGAAGACTAAGCGTCGACTGTGATTATATGATGTAGTAGTAGACTGTCAGTGTGTCCGTAGCATTGTTCGAACGTGGTGGGAACACCTTATCAGCAATGCTGAGACTAGGCATAGGGTGCTGGGAACCAGTGATCAAACATTGGAACGAGTATGGTGGAACGGGGTCATGGTAGCTGGGACATATGTTACGCGTGCCTATCGACAGACGTCCTCGGCGTGCGCTCTTCTCGGATGCAGTTGGTAATTAGAAGGTGGGTCGAAGTGATCAGTTTATAACATGGCAGGAACATGTGAAAATCGTGAGCATTGAACTTGGCCAATCGGGGAGTGTTAGACTTCCGGGTTGGGATCCACGCAACCGGCTTCCTAGGTGGTTGTCTTTTTATCTTTTTTATATTTTCTTAGAATATGTAACAATGGTACACAATTTCAGGAAGGGGGTCGCGGCCAGTTGAGGCTGCCAGCTTGGGAGTGACCGGCGGCGGGGGCGGGAGCAGGAGCAGATTAGAAACATTGATTGATATGACTAGATGCTACGGCAAGTGACGTAGTTGCACTCTCTCTCTCTCTCCTAATGGTTGAGTAAACCGAACTAGTGGGAGATCTGTCAGACTCGGAAATCAAGTAGGATATATATATATATATATATATATATATATATATATATATATATATATATATATATATATATATATAATGAGTCACAATATAAAGGGTAAATCCAGTAATCAAAAGACATACCGAAAAGTGGGTTGTGGGGGAATATTCACATAAAAACCCGTTTATTGATTTTGCTTTTGGAGAGGAAGATTGTAAGTGGATGGAAAGACAGAAGGAGGGGGAGCGTTCCATAGTTTAACGGTCCTGAAAAAAAAAACTGGAAGGTAGAAGTACGATATCTAGTGACAGAAACGTGATAAGGAGGACTGGTTGCCTGGGTACGTGACGTTCGGGAAAAGTTTTGGGAAGAAGAACTGCCGAAGCAAGTCTCGGAGAACAAAAATAGTACCGGTAGAAGAGGAACAACGAAGCAACAGCCCGACGATGGGCTAGTGACTGCAGATTCGAGGTTGAAAAAAGGTCGTCGATCAGTCGGATGGTCTTTACCAGATGGTTGCAAACAATAATTGATGTGGGTGTCGCGGCCAGTGACATGGTTGCATTCTGACTCATTCTTTGTCTTCGTGATTTTCGCCTGTTATTTCTTATTGGTTTTTTTTCATCCCGTGCTTCTGTTTATTCTTCCCTCGACTGGATGATATTGAAGGGGAGAGCAAAACCGGGCACGGAATTGTGAAATAATGGTTAAATGAACTGACATCTTTTAAATGTATTGATATACTTTCCACTTCGGTTAAAATGGATGGTAATGCTTTTGATTGTGTACGCCGGCTAGTTATTTGGGGATTGATTGTTAATTATCTTTCAATGCTTTATGATTTTTATTGTCTACGTGTATATTTGCGTTCCCATCCAATCTAATTGTGCAGTCGTGTTTTTTCCCGTAGGTTTCTATCTTTCTCTGAATGTTGTACATTTTTGATGGATATCGATGAGTGAATTATTGATTACTCTCGGAAATCATGATGCCTCTTTTTTAGAAACCGATGTTGCTTTCATTTTATTTGTTGATCTCACGAGGTCTTCACCAGACACGCTATTCTACCTTTTGGAGAAGCTTCGGTATATTATCATCTGTGATTGTTACAACATTTGCGAGCGCATCACTTGTATTAGTCTGGATTTATGTACATGTTCAACTTTCAGTAGACAACAGTCCAGTGCAGGGTTTGAGATATAAACCTAATAAAGTGCGCTAGTATTCGCAAGCAAAGGTTACTACTACATTAAGCCAGCAAGCATAACTGCTAGGCCAACCAATGATGATAGACTGTAGTTTTCTTTTATTTCTGTCCCAGAGTTGAGCAGTACTGCCTAATTTTCTATCCTACGAATGTGGCGTTTCATCACATTTTTTTAAATTTTTTGGTCACCGTATACCCAATGAGCCCAGCGCACACGACTCAGCAATCCCGGCGAAAGAATAAGAACTCACAAGCCAAGTCGATCCTCTTTCACGCAAAATGTGATGTAGGGTCTTCAGTTTGTCCACTGTATTAATTTGGATAATATCAGTTTCTCATTGGTCAAGTTTTGATAACTAGCATCTGACTATTATTATTAATATTATTATTATTATTGTTAATATTATTAATACATCGTCCATCCATTCTTGATGCCTGGATAAGGTGTCGGTGGTTGTTTCGGTTCCGTCGTGATCAGCCGCATGATCACTCGACTGCATGCAAGAGAAAAAGTAGTTGTGTCCCCTCCAGCTGACCGCAAATTTGATTGTGACATGCTTCCTAATACAGAATACTCTGAGTACCAGCAAAGCCATGGCATCGTTGTTTCACCACCCTATGTGGTGTCGCATCTCAGCGCGCATTCGACCCATACGCTGCAGAGTTCATTCCAGGCTGCTCCCGAAGTAGAAGAAGATGCTCATCGTATTTCACAGTTTATTTTATGGGCCTGTGTGCCTATTCACTTCGGCTTGGCTCTCGTAAGCATTGGTCTTCATCGGTGGTTGTCATTGAATGAAGACTCCGCGTCGCCGCCTCACTCGGTTTTCGCACCAGGGACTTTTCTGGCCTACTTACTTGCCGGTTTTACTCAGATATTCATTCTACTCAAGTTTGCCAAATGGATTGTGCTACGCTATTGGCGTTATCTTTTACTCCTACCTCGGATGTCCACTTCTGAAAACAGTTCATTGGAAATCGATCAGTCCACGTCTTTGGCTTCCCTTGACTTAACCGCCGTGGCTCTGACGACCGGTCTTGGCGACTTGATTGGCACTTTGTGTTTAGTTTTCATGTTATGTATGTTTCAGTCGTGAGAAGATAACACGTTGACTTGGTTTCACCTCGGTTCTTACTTCTGTTTGTGCATTTTTCTCTCCGCATCTTGTCACAAGAGCATGAATCTCCTGTAACAGGGCTCTTCATACTGTTCTGTATGGGTGCAAAACCTCTTACTTCCCACTTTCTGTTTTGTCCGAGTTTATCTCTGTTCCTCATTTTGTGCTTATTCATACACTGTGAGGGATTGTTATCCTTTGAGGGCATCGATTAAGCACTGTGGGCCTTTCATCAATCCTATTGTTCATTGCCGCATACTTGTCAGACTGTTTGCGCTAACTCAGAGTTTGCAGGTCTTGTCACTGCCTTTAGTGAGCACATAATCTCGAATTCATCACATCAGTTGACTGAAATATACTACCCCAAGCCTCACAAACTACCCACCGACCGACCAAAAACCGATCCAATGAAACACTTAAGATAGATGTAAGTCAGGTCCCTTTGATGATGTCACGTCTATCCGCTAACTGCGCGGGTCAAAACCATCGATTTTGACTAACTGACGACAATTGGTCCCTTCTTAGTCACTCTGGATGTATTCACTCTATTTGTTAATGACTGTCTCCTTTTTCGTATTATCTAGCTGCGGAAGGATTTTTTTGCCGTCAAATAAAGATAGAAATTGCTTCACAGGACGGTGCGGAAAGATAAATAACCTGGCGAATCTTGATCGTTTTTGGCTTTAGTACCTACTGTAGCAGCACCAATTTTGTTTTTCGATGTGAAGGCGTGTGCTTATTTTGAATATAAATTTCTAGGTGTCAAGCTTGTTCTTCGGTGCATCACACTCGTTGACAGTTTTTATTTAGTCAGTGGAATTGTTCATGCGCAGCTTATGCTTTGAGTTCAGTTCAGATGGAACAAACGCTATTTGATCACTGGGTACGGGGGGCTCTGATTTCTACCTCTCAGCAGGAACCTCAGTCGGAAATCGAAAAATGCACATTGCGAAAAAAGTAGGTAATGAGTTGCAAATAGTGTCTTCAATCTGACAAAAATAGTGTTTGAATACAAGAGCGTGAGTGATCGCGATATCTAGTCCTGTCCCACTATAGTTCCTTCAGCCACTGAGTTGTTAGGTCTCTTGTACTCACCCACGAAGTCTAACACACCCTACGTGGTCAAGCCCACTCGTTAGACTTTTCATACCGGTCTTCCAAGTCATGGACTTGTAGTGACTTTGATCGTGCTGGGAAAATAACCGTTTTCTGAGCACCACTTCGAATGTTTTCTCTACGACCTTTTTTGATGCTTAGTTTCTACCTCACTGTTTTGTTCGGTTGCGTACGATTAGCTGAACTGACTTTTCCGAGGTTTCTGACGACCTCGTTTTTGAATCACTTTTACTTTCGGTTTATCGCCGACTGTACGCGCACTCTGTTCGTCTTCTGCCTCACCGTAGTGTTCGTTTGCATTTCGTGTATTTCTCGTATCGATACTGTTTCGGTACCACGATATACATAATACACTTTCCCATCTGTCCATCCACTCTAGTCTTCTCTATTCGTTCGATGGAGGAGATTTCGCTGGTAATTTGCCGTGAGACCGGAAAGAAGATACGTTCATAATCCGCGCTTGAACATCTACAGACTAGCC
>STRG.30394.3
CTGTGCAGACTGGACTGAACTGAACTGAACTGGACTGAACTGACCTTGTGTGCGTATCGTCAGCGACCTTGTGCTGCTCCTCGTTTAGATTGCCACACTTCCCTTAGCACGATGAGTATCTTGCAAAGGATTGCTGAGATCGAGGCCGAGATGGCCAAGACTCAGCGCAACAAAAACACCATGGGTCATTTGGGTCTACTCAAGGCTCGATTGGCAAAACTCCGCCGAGAGCTTATTGAACCGAAGGGTGGTGGCGGTGGAGCCGGCGAGGGATTTGATGTAGCCAAGACCGGGGATGCTAGAATCGGTTTTGTTGGATTTCCGTCGGTAGGCAAGTCAACCTTACTGTGCAATTTGGCTGGAGTGTACTCAGAGGTTGCTGCTTATGAGTTCACCACACTAACTACGGTCCCTGGCGTGATTCGCTACAAGGGAGCGAAAATCCAGCTGCTCGATTTGCCCGGTATCATCGAAGGGGCAAAAGATGGCAAAGGTCGTGGAAAACAAGTGATTGCTGTTGCTCGAACTTGTTCTCTGATTCTTATGATCTTGGACGTATTAAAGCCGATGCATCATAAACGTCTACTGGAACACGAGTTGGAAGGTTTCGGGATCCGACTAAATAAAAGTCCTCCTAATATAACAGTGAAGAGGAAAGATAAAGGTGGTTTGAATTACCAAGCTCTGGTACCTCAATCCGAACTCGACAAAGAGACAGTCAAAACCATTTTGGCGGAATACAAGATGCACAATGCTGATGTTCTTCTGCGTTGCGACGCGACAGCTGAGGATCTAATTGATGTTATTGAAGGCAATCGTGTATATATTCCGTGCATTTATGTACTGAATAAAATTGATCAAATCTCAATCGAGGAATTGGACATCATTTGCCGAATACCCCATTGTGTTCCAATCTCTGCTCACCATAAATGGAATTTTGACGACCTTCTCGAGTTGATGTGGGAGTATTTGCAATTGATCCGAATTTACACGAAGCCAAAGGGTCAGTTGCCGGATTACACCGCCCCAGTTGTGCTTCGTTCATTATCACATACTGTCGAGGATTTCTGCAACAAACTGCATCGCTCGATCATCAAGGAATTCAAATATTTACGTTTAGGAGAACAAAGGGTTGAACTTCCTTTTGGGCGACCATCTTATACGAGGAGACCAATTGGTGTGTTGAGTTTCCTCTCCATGGTAAATAGTAAGTAGAAAGTGAGTTACCGGAAGAGTGCTGGATGTATAGAATGAATTGTCCGGAATGAAGTGGTACGTGACGGTAGAGATTTATGATTTTTTACTGTATCAAATATAGCACTTTTCTAGACAGAATATGTGTACACGAAAACACAGTTAAGCAGCAGTTGAGTAACAAACGATGTGATCAGTTGGCTTGAGTATATATCTTACATCGGCTTGAAATCAAGCATAGTGTCAGCGCGACAACAACAACCATAAAAATGGGATGATGTATAACAAAGTATGGGGAGCAGTCCTTGGATTAGTTGTTTCTTCTGTGGTTGATTGGGTTGTGGCTGATATCCCATTCAGTCGCCGGGTCCAGAGTGGGTCTTTTTGTTCGACGGTACACTTCTATCCTTTGCGCAGTTAAGCGCGTCCTGCGAGATAGCAGCTCGGTAGAAAGAATGTGAGGGAATGTGTTAACCCATCGTTGGCGGACAGCCAAGTCGCGCCAGCAGTCAGCACTGGTGCTGTACCAAGCTCGAGACAACGGAATCTCGAGTCGCAAGACAGCCGATCAGTGGAGTGGATCGGTAGGTGAGAAATGAGTTGTCGGCGTTGTTTAAGCCTCAAGACATGGTCGCCCATGTCAGTCGGATCAGCGCATTGTGTGCACCGAGTGGGTGAATGTGAGATGAACCTTTATATTCCTTGTTTTGTGCTAATAAACTGAGATGATTGTGAGGCAGAACGGAGATCTCGCTGGAGTTAGTGGGACGGAATGAAACCAGAAGATACTATGTACGTGATCTACGTTGGTTTGTCGTCTCAGTAGATGCACCCGAGGTCGTTATAATGCCAGCAGACGGTAAAATAATGTTTCTGGTGATAAAATAGTTATATCACTGATACATGTTCTAACAAACGCGAAAAACGGGTAACAGAAGCAAAACCTACATTCGAGCTGAAGTTCCAGTGATATTAAGCGAAAATCATCATCACTTCGTGGTGCGGTCAGAATAAAGAACATGAGAATTGGCCAAAAAGAATGAAGAACGCAAATAGTCCAAACTCATAGCCCAACTACTAAAATAGAAGTCGGTAGAAAAACATAATAAACAAAGTAACACGAACAGAATGTTAAAGGAGCTATGGTCTTATATGGTGGTGGGCGACACTTTCTACGTCACACGGCTACCCGCAGATTTACGTAGCGTTTTAGAGTGGAAAACGCTAGACAGGCAAAAATTCCACCATATTCTCGAGCACTACCACTGATCGTCCACGACCATTTATTTGGTGAGTCCACGTTGTTCACGTTTAACTGCGGGAGCGGCCGTTCTCCTGTCCGCGACCTGGGAAAGCACCTGGTAGCATGCAGCTCTGCTCTGTCCGGATTCGACAACCGGGTATGAATATGACAATTGCTGTCATGTGATCTCAAGGCGGGTCGTACGCACGTGCCCGACATAACAACATAAATAAAGCTTGCAATGAAGTGAATCAGGCATGCAAAATGCCTTCGGTTGTGTATGAAAACGTTTGATGGGTATACACAATGCACTAAATGAGCCGTAATTGATAATAATGGGATTTATCGTGTCGCGTGGAAGGACGGCATAAAATCACCAAACGGAATCCTATTGAAATCATTTCTTTACACTACAGATGGTTAGGATCCAATAGCTGCCATCAAAATTCTTGCTGGTCTGAAAGGTTAGGTAGTTATCCTTCAGTTAATGCAAAGCCCATGCTGACCACAATAATAATTACCTATCATCCATAGTAATCTGCACCAGACAGTTGTTTTCTTCCCATTCTAATCCTTTCTGCCATCACAAAACCTTATTGTCTCTAATGATCAAGTTTCCTTTTTTCGCTTTCCAACTCCACAGATCCGTTTGTTTGATCAGAAGCAAAGTTTCGAACTGTTCAAATCAAAAAAATTCGAAGAAGATCTCAAATTATCCGTGCGAAAAGGAGAAAAATAGCTGTGCCAAACTTCCGGATCATGCCATAGAGTTCAGTTCTTATTTTGCTTGAACAGTCGATATGCAGAGAATAAATCCCTAAGTGTATTTTGTGATCGTAGCAAACACTACAAATACCCTACAATCGTTCGCGCGTGTTTTTAACGTCGAAATCAGTGCGTACATCTGTCAGTGGGTTTCACGTTGATCCTCATTTTGGTTTTAAGACACGTAGTCATTTGACACAAAACTAATAACACATTAAAATAGTAATGTGCAGCGTTGTTTTCTAGTTCATGATTTGGAAATTTAGTAATTATGTTTATCGATTTCGATGAATATTTATATCACTGAAAGATATCCTTGAAAAAGTCGCGATTCACTGAGATAGTACACACGCAGACACAAACAAACCGGCGCTCGGTGACGACAAGTTCAGATAATCACGATGGTAATGTAGGCTAAGCGCACTTAGAGATTACACTTCAGTTGGGAATGAAGCACGACTACAGATCATTGAGTATCCACGGTGTCGGACTTCCAACCCGTGGTCGCACAACAAAAGATCCCTCATCGACAACATACAGATGGTTCTAAAATGATGGTTTCCGGCAATTAATCCACCAGCTACCAATAGAGAAACCACCGAATATGACACACCAATTGACATGTTTATTAACATACAAAAGGTGTTAAAATGTACAAATTTTCTCATCTTTTACATAATTTCTTCCTGACCGAGCGAGGATGATCTGACATTTACTATGGAAAAAAGGAAACTGGGCGAACCGAACCGAGAGCGAGTGAGCAGTGGTGCACTAACTGTGCCCAGTAACTCGTAAAAATCAGATTCGAAAGTAAATTTTTTTCTCAATGCAAACAAATTTCGAACGGAAATTTTTCCTCTCCCAATGAAACGGTTGACTCTTAGGAAGTTGGATACTGCTCTTTTAGGACACAGAATGGAACTCTTCATGGCATGGCGCACATTTTCTTTACTTAGAACAAACATGGGTTAAAAGATTTTTGGATATCAGTTTTTCATCATTCCTGAGATTGGCTTTGTTGAGCGAGAAAGTACCATTGAATTATGTGGCTATGTTCAGTTATCTCTTAGTCAAAAGTTTATGAAATTCTTGACTAGTCAAAATGACTTTCCTTTCCTGACCCGACAAACAGACAGACATACCAGAGAGAGAAAGCAGTGCATATCGATCGAGCCTTAAATGGGAGTGGGAAGCCCCCCGGGGTACCTCCTGATGATGGCTGTCACACAGTACTAGTGTTGTGAGTGCATATACTACTTATTAAGTAGTTGATTGCTGAAAGCGGAACTATCGTCATTCGTGGATTACCAACGCCGCTATGCCCAAGAGACCGAACGCAAGAAGATGAACAACAACAGGCGAACCACACAACTACTTCTCCGTCGGATGGTGGCTGTCTTCAAGTGAAGGGAACAGTGACTTTTCAAACAAGCATGTTTGTAACGTTTGTTTTGTTTTGTCGATGTCCGAACGAGCTATTGGCAATAAAAAGCCTATTATCGA
>STRG.61597.2
GTGCAATATACGGTTTTCTTCCTAAACTGTACATCAAGACGGATCCTGGACTGAATCATAATGATGGTTTTCTATTTTTCAAAATCGGATTAGACGTTTTACCATAATACCAATAACCCCGCCACTACCTTATAATAAACCTCCACATGACCTACATAATGCGAGCGCATTAAATTTTCACTTTCTCCATCTTGAACGATACTCCAGGGATCAGTAACGACAAGTATTGGCAACTTTTGGCTTCTAGGTATACCGAAGGAAACCGAATGTCACAGTTTGCTCGACGACGTCACTTCATTATCACTTAGTTATGCTAGTTCCCACGTTGATGGATCGGGGTTGCACTTCGATGTGAAGAACACTCAAGAAGGAGCCCACTTTTGGTACTTTCTGAGTTTATTGCCGCCACATTGAAAATAAGAATAAACATAAAACACTTGAATTTTATCCAGTCTTTTTTCCATTTCTTGAGTAAGAACGGCTTCAGCACTGCCGACCTTGTAACCAGTCGTACCGAATGGCCATCATTTACAAGGAATATCCCCAGAGCCGGTGCTTCTCCGCGGGTAAAAGGTGAATGTGTGTTCTGTGGTCGAGGAATTCACTAAAGAATCAAAGAAATTTGTGATGTTTGGGCTTGCTGCCTCTTATAACCAAAAACGCCTTGTATTTATTGGATAAAACTTATTGAAGCAAAAGTAAAAGTACGTATCTGGCTAGATATCAGTCGCTTTAGTCTGCCGTCATTGTTGCTTATTTGCAACTTTGTGACAACTAAGTGTCAACAATCATTTTATGTGTGACGGTTTTTGAACGTGAGGAGGCCAGTAACTTGTGGATAGGTGAAGACCCAACCGCTCAAAATGTATTTGATGTTTTTAATTCCAAACTGATTGTTAGCCCGAGTGTACGCATGCTACATGTTGAGGCTCGTAAATTTAGTTTCATTTAGGATTTGCTTGCTTATCTACCATATGTTCCTTCACTACATTTTCGCGTTGCTTAATATGCACAATTTGTCATTCCTCTTTAAATTTTGTCTGCACAGCCTTTTTTCTGAACGGAAATGATGATAGCAGACGGAAGAAAATTTTACTGAATGATATAAAGACTCAGGTCAAAAAGCTCATGGAGGAGGCGGTAGTTCGAAGCTACGTCCATGAAGAAAACACCGTCATTACAACACTCTGTGCTGCCGTAGAAGCTATTTTGTCTCATGGACTGCGTCAGACTGTATCCACCTTCTTTGATGATTCCACTTTGGCTCTTTGTCGTCGGGTTGCTAAATCTTGTACGCCAGCACAACATGTACTTGATCGGATGGAATATCATCGTAATGCGATGCAGTTAACTTCGAAACAACCCCCTCGTTCCCAGGTGCCTCGCGAACTTGTGCTGTTAAATGCCCCGAATGGCACGTTGCCTCGATCGGGAAAGATTTCACAGAATGAATTTTCGGATGACAAATCCACTTTAGGATCAGGCAATCGTGCTTCCAGTCGAAGTGGTGGCCTTGCTCGATCCGTGTCATTGCGCTCCAGTACTGTACCAACTGCCAGCGACCTCAGATTGAAGAACTTTTGGATTCGTGTTGCTTTACTGGAAAAAGTTTTGGACAAGATAGTTTATTATTTGGCTTCAAATGCAAATCGATTCTACGAAAAATTCGCAATCATGGCCGATCCATGTGATGGAATGCTTGTCGCGGACTTGTTGCGTGGCCCATGCGCAGTGGACTACTCTCGCACTCGTACAACCGACTATTTGTACACGGATCCACCCGTAGCAGAGCTGATACAAAGACATGGTATTTCGGGTAGCTTACGCTCGCGACAGCTCCCGTACGTACCACCATCTAGTCAGGTCAGCTCTGACCGTGATACGCGATCGATTTCAATCCAGAGTTTGCCGTCTGTTCAGACGTCGCCGGACAATGCAGTTCTGTCCGTATGCAATGGTTCAGCCGATTGTGGCTATCCAACCCCGCTGTCACAAAGCACTGACAGCAGACTGAACAGCCGTACAAGTTCCATGCTCAGCGTACCTCAAGTCTCTGACTATGGATGGACGACAGAGATAGAGTCATTGGGCACGACCTATTCAGGTCCTGGTTCGACACGTATCGCCCGACGAAAATTGGTGCTTGCGGCCAAGGAACATGTGGAATCTATGCACCAAAGTGTTGGATCCACCTTGCTTTATGGGAAGAACAATGTACTCATGGAAACGATCGATGGCACCCGAGAGTTACCCGGCTATTTATCACTTCATGACTATGGTAGTGAAATGGGTCTGGTGCTCAAGTGGACTCCAAATGGTGCTATGTCTCCTCACTCACCCTCCGCTCTTCTACGACCACTCGACTCAGAATTAGAAAACCCAAAAGTCAATAATGCACCGCAGGACACCGAAAGGATTGGGACAAAAAGAGATGCTTATTGGCGATATGCGATTAGAACCAGGCTCTCTGATTTGGTGTACATCCATTGTCATGAATGGAACGACACCCATCGAATCGTTTTCATTTGCAAAGACGGAATTCAACTGCCACCAATGACCTTCCACGCAAAGAGCCATCTGCCGGTTTTCTTACACTGCTTAGAACAGAGCTTGGAAAACCAAGGTGGATTTTTGGACCCCAAGTTCCACGACATCGGTAAGAAAGCATCAGTCTCCCGAATTGTCCAAGACAGACCGACGTGTCAACCACGTACTCCAGATGGTTCGCTTTCACAAATGGAACCGAGCATGCCATTTGCAAAGATGGTATCCGGATCTGAGACTGGAACATTATCGGGCCGACGTCCGCTTGCATTTGATGGTAGTTTTCTGGAACGAATCTTGTACGGGAATGTGACGCGATCCACCAACGAAGCGTCGGTTCAGCCAGATGCGGCAAATTGCAGTAACAAGAATTCCGAGTCCGTCGAGTCGACTGAACATGGTTTCCGCACATTCCGGATTGTCTACGCTGATATGCCTCGTGGGAAGGGGTCCGGGTGGAATCTTTTGGAACGTTGTGCCACGCTTCAAATCGCCAATTCTGATGAACTCAACGTGGAGGATGGCGATGGCAAAGATGTGGGGCAATCGTTCGAACAGTCGTGTAAAAATATCGCTAGGAACGTCCTTTATGAGGCTTTTCGTCAGTGGCTATCTTACTGCCAAAAGCTACGTGTGCTTCGTTCTCGGTTGGCATATGCCGTAACTCCCCGATTACTCACGGTCGATTCCCCCACAGACGCTTCCGGTGGGGTCGATCAAAATTCATGGGAACAGCTTCGAGGCAGTACAGATCCTGAATTCGCATTCTTCGAACTCTGTCGTCGTATCTATTTCGGGAATTGCGAACCATCGCTGCGCCGAAAAGTCTGGCCATTCCTTCTGGGGGTTTACCCGTGGAACGCGAACGCAGAGGAAGTGGATCGATTGGAACAATTAAATGAGCGTATGTATCAGACTTCATTGGCCGAGTGGCTGAATGCACAGTATTGGATCAAAGATCCTGATAAGATAGACAGTACTTCACATCTGCCGGCCACACGAAATTCTAGCGCACGCAGTGATCGTATGTCCGATGGTCCTTCCCGGACGAGTGATCCACTTCGTGCTCAACACGAGAAATGTGATGAGGATGAAAATGCAACCACTGATTCTCCCTCAGGCCTTCGAAAACCAGTTGATCCACACGATCATCCGATCAACGACCGCGTCGCATATGCTGAATCCACGAGTCCCCGAATTCTCGCTATTCCGTCGTTTGAAGCGACACCTGAGTTGCACACCCCAACTGCAAAATTGGACGATCTGGAAACCCCTTCGGCGCACCAGTCGAGTCGTTTCAAGTTCGACAGATTGCTTGACTCAGTGCAAACAAATGAACACATTCCTTCACGGTTAAAATTCTCCCCGGACTCGGGTACTTCCATGATATGGAGTCGGATGGAGCGGTCAATTTCGAATTGTCTGAAGAGGTTCCATATTCTGATGAAATTCTGGATGCCCTCGGTATCAATTTATACCGGATCGACAAAGATGTTTCCCGATGTGACCGGAATCACAGTTTTTTTGCAAATCCCAAAACGGGCCATCCTCGATTTCCGGAGTACTGAACTGAAGCCTTGCCCTGCGTTCGTCCCTGAATTCCACTGCATTACCAAGTGCTAGCTCCGGTATTGACCGATTCATTTCCCTTGCTTCTGTAATTTCATAAGTTATGGTCAGCTGCGCTCACCTCTGGCGCAAAGTACCTTTGGGTGACCATCAGTACTGTCTTATTCCTCGTATATTCTCCAGGAACCCACGAACCTTTATCCGACACTCCTTATCACCTGTTCACTAATCCCATTGGGTTTCTCAAACGTCTTTGAGAGATTCTGATGCGAAGATCCACATTATTCGTGTTTTCCTTTGGTATCCATTAAGCGAACTTCACCTTTAGTCATCAACTATGCTATTTCCTTCTGACTTGATGCGATACAATCCCGTCCTTCCAGCTAATCCGAGTATTCCCTGGATTTCACTGCCTTCAAACACTTTTTCGCCACTTTCCATCAAACGATTTTATCTCTGACTTTCAAAGTCATTACGCCGTTGTCAATAAAGCCGCCCTGCACTGCTCTCTTGATATAACTGACGCCAATCTCCCTTTGATTAATGGAGGCAAGCTTGGTCCTCGTGCAAACTCGCATGTGGTCCACCGTAGTTGATGTGTGACCCACGTGATAGACGTTATAATTAGGTAATCTATGACACCTTTTTGGAACACGGTGAACATTCATCTTTTGTGCAGACCACTCGAAATATCGATACAAGCAGAGATGCCACTTGGAAAATGGTATGTGCGTACGATGTGGCCAAAAATACGAATAGACGTCGAGGGGAGGGCGAAATTCGCCACTTACTACTCGTTAGTAGGCAAATTAGCTTAAAAAACCACAAAGTTAAGTGAGGCACGCTGGCACACTACTCGCCAGTGAAAGTGGCTTTAAAAGCTGAATGCTAGTGAAGCGAATTATCGGACTCAACCCATATGTCACCGAGATCAAAGGCTCTGCGTTCCTTACGATTGGAAAACGGAACGTTAAACTGCATATGGACGTATTTATGAGTGATTTATCTCTTTGAACTATGTGAGGAGCTATCCCAAGTTAGATGTGATACACCCAATTCTTCAGACGGGTTACCAGGAAGAGTGCTAACTAAATTTGCTCTTATTTCATTTCTGGTGCTAACAATTCCATCCGGTTGATTCTTAAGTTGTAAAATATCCCTAATTGTGTGAAAGCAGCATTCATCACACTAGTGCCAAATGAAGATACGTTCGATTTACGACGCATATGGTGCACATCAACTGCCTTGAGGATATTGGAACGACCCTTATTGTATTGAAGATAAGAATTTATGATCCCGGTCAGTGCGTAACAAAAAAGTTTGCGTATCTTTACTGAAGCACCAAACTATGTGTCACACAATTCGTTTTACTTAGTACTGCATTGACAATATAAACCTGCCAGTATTTGTTTCCAAGACTAGTGATGCCTGCAGTTGTGTAACGCAGGGAACGCAGTACATCTGCAGGTGCTAACCTTTTTTCCACGCTGTGGAAATGCTTCGACCAACTGAGGTTTGTATTGACAGTTACGACCAAGTGATGAGGGTGGGTAGACCAGTCAGTTGGTTGTCCATTGAAGTATAAAACTACAGTATTTTCAAACACTAGTGTATATAGATGTTAAGGATGGTACCGTGAAATTTCCACACATCCAGTGGTAAATCCTCACTCAAGTCTGGTATTTCAGAAGACCCTTTGGAAAGTTTGCCAAGATGAAGTCGTTCGTATCTGCCATACCTACCATGTGGAACACGATATCACGCACGCCTTAGTGGTATAGAGATGGTGACCAGGCATGTAGGATGCATACGCGGAAGAGAAGAAAGATACAATGGTATTTTGTGTGCTACAACAACATAGCCTCACTCATGAGCATTGCATCAATATTTGCCATGGATCCACTGCTACTGCTCGACCATTAAAAGAACAAAATACGGAACAACATACGAATTATCTATGAGCAATACGAGGCGCAAAATTGAACTTGGGTCTGAATTCTTTGTCAGCTCAGTCGTCAGTTCTGTGACTCGATACATCTCGAATGCAGATGAATCCATGTCCAGCTTGAGGCCAGACACGTTCGTAATGCTCAAAATTCCCTTTCTTCATTGTTGCCGGTCTACGACTACGAGTGCGGTGACCTCCAGCGGTTGTGCGAACGGTTAGCCACTCTTAGTCAACTAAGTGAGATAGTATAAGACCAAGAGCCTCTCTGCTGCCCTACTGATTAGATGTGGCTAGATAGGGGGTTTTCCGCTAGTTTCTGGTGCCAAAACTGAAGTACTATCCAACTGACTGTATTTAAAGAAGCTCAGAACACGTATGCATTTGCAGTTATTCTGAAATTTTACTGCACTGTTCTTTTATGAGAATACTGATTGACTTGTCCCCAACATGGAGTGTGCGTTTGTTAGCGAACCAGCACGGTCACTGTGGCCCATGCAGTGTGCAAGCAGCGCATGCCCCAAATCGAGGTCGAGGCTAGAGTTAACGGAATCACGAGCGACGGGACAGTGGCTTGATCTGTTGAGAAAGTAATCTTGTCAATCGTTGGTCGGCCATATCACAAACTAATCTGAAGAGACGATCGCCGAAACTGGTTCGGACCAATTAGTTTTGTGCAACGATCGGTCACAGCGAGCTGCATTCTGTGAACATTACGTCTTCTACTAATAAAGGGAAACTGTTCGGAAGCAGAGAAGTCTTCCGTCTAATACTAGCGGGTCAGTACAGAACATCTATTACTCAATTAACAATATTTCTTGGAAGAGGTCCGCCACCAATCCAAGGCTGTTGAGTTGGGAAGTGGCCGGCAGTGGTTAGAGTCGGAGCCGGGATGTCGAAGCGTAAATTCCACGGTGGTGGCCGTTTGACCACCGCCGTTTCTTGTTTATAAGTGAGGATTTGGTGTCCGCTTTAGAGATACTGAAGATTTGTGAAGCACGTTTAACATCGTATGGTTAGCACCAAAAATCACTATAGAGGTTGAAAAAACAGCTTCGTGTTGTTTCTAGATGCGCGGCTGATAAGTAAAGACCCTCTGGAAATCCTGGAACAGCGACTGTTCTCAGCAGTCAATAAACTCTATCCGGAAATTCACGTCAAGTTAATACCGAAGTCACACTTGTTCATTGTTTATCAAACCAAGGAGCAGTTGCCCTGCCAGTCCCAATCGTACGATTGCAGTGCTCAACATATTAGACACTCGACGAAACGCCTGTTCAAGGGGATCACAAAACATTTCCCAACTTCCTTTTGCAAAGTGACAGTCCGAAACGGCTCTAGCGCTGTCAAGTAACATATACAAGTGACCCGTATTCAGTGCACTGCTAGCAAAGGATTTCGCAAATGAATTATCTCGTAGCTCATCGCAGTCCAAACCCTGGCGCCTGAATTGCGCAGTCCGGTCCAACCATTATTGTTCCTGTAATCATAAGAGGCCAACGCTCCCACTTGAATCCCCTGTACGTAACCTCTCACCTGCTCCAACATCCAATCGTCCTTGATTCCCAAGTTTTCTTGGACCTGTTGAATTTACGTCTTGTTTTCCACTTTCTTCATTGTTCCGACTACGTGGTTGTCACGTCAGTAGACGTGCTCTCATGACACATGCAGTCTCTCGCTTTATGGGTCCATATGTGTGCATGCCGGGAGCAAAGTTTTGAAAAAACGTTTCATCGCGTTACCAGCCTTTTCTCTTTCTCCTCTAAACACTGGCCATTCACTGTCATTTGATTCGTTATTAACTACTCCGTCATTTCGAAAGCACGTGTTTTTTCCTTAACTTATATTTTCATTGTTCCTTTGGTCATTTTACATTTCATTGGTTGCTGCCTTTGCTTCTCACAAGATGAATTTCTTCTTCTGTGTCGGACACTTTCATACTCCTACCCTCTTCTTTTCCTGTACGCGACCAATATTTGTTCTACGCTCAAACTTTGAAATCATGGGCGAGGCGTACCTTTATCTTTCTCTTTATTTCTACGCCTGGTGTAGCGCACGACTATCCGTCTCATCAACGAGTGTTCCGTAATTCTTCATCGGCGATCGCCTCACTACCCCAATTTTGTTGCTCCTTTAGGTTGGCTTCTACAGTTCTTCTGTTGCGATCATTTCATCAGCCGTTTATCGTAAGTAAATCTGACTTCCGGTGGGAAAATTACACTGTAACGTTTCATCTTGTCCTCTCTTCCACCAACAACCTTTCTCGCTTTGAAAGTAGTATCAGTTGATTGGTTTCATCGCGGCTGTGTCTACATTCACTCTGCCAGTGTCTTCGAATGGTGGAGTTTATCTGTTTCACTGTCATTTGTTGTTCTGGTGCGAAGCAGACCTTTTGTGCCACCTCTTATCGAAGGATGTATCGATTATCTTATTTCACAATTCTATAGAAGTGTCTTCGTTCAACCAACCAGAACAAAGATAGTTCTTCCGGATTATGTATCACTCCATATTTGCAATTTTATGATTGAATGTGTTCTGTTATCAGTAACCATATTCTTTTGCGAAAGTTGTGGTGTTTGTCTTTGTTCAAGTGGAACACTGATTTAAAATAACTGACGTAGTTGTGTTCCTGATCAGAACCTCACATAAGTTCAATGCTTTCTTAGATTATCCTAATAACAGCTTTTCAACCAATGTTTGGAATGCGTTTTACAGCTTTATGGTGTGAAATGGTGCCCCAGGAACTGGAGTGCTGTGGTAAGGATTTATGCTTTTTTAAAGCGTTCCTCGCTTGTTCATTACAAGCTTCACTACTAATGACAAGCCATAGGTAAAGAGAATTCCAAGATGTGAACGATATTTCCCACACTAACCAGTGGTTCGGTATAATCTACAGATAGTGCAAATACTTGTACCCATAAACTACGCAACTCACGTTGGAAACCGGATACCTGTTGTGTACTAGGAAGTTATTTGTTACATAGTGTGATTGTTCTACTCACTATTGGAAACCCTCTCCTGTCGAAATGTTTTAACACGGTAAAGCTACTTATTACACCATTCCAGTAGCACAGCAGTGCATATTCATGAATCATCCCTTTACATAGTTCGCTTCTGCTTCAAGGAGACTCGATAGTTAATCATGAATCCAGCATTTCCGTAAGTATTTTTTCATTGTCACAAACGTTTGGTATAATCAGCGCCGCTGAGATTCGAACCCACGCGTCCACCCCACGTCCACATACTTCAGTGCTGCGTGCGATCTACCAGCTAATCGGAAAAACCACATCAGGAACGTCGGAGCATTTAAAAAATGAATTATCATATGTGTATGTGTGTGTAGAATAACAGTCTGATTATGATGGTCTGATTGTCAACAAGAAGTGCATCATTTATTTTGGGAAACAGAACATCCGAATTTCCCTCGAAATCGTTGCTACATTTTGCATTGTAAACAAGAACCTGGCGGCTAATCTCATGTTCATCCGGCTTTAGCCATTGGCGGAAAAATGTTCGCCGCCTACTGCCTTTGAGGATATAATTCCTATTCACATTCGTCATTTTCAAATGGAACAGCAATGTTTTGAACTTTGAAGATTTTCGTTTCTCCCCGTCTCAACCATGATACTTATTCAATCTGAATAATTTACGTCTCGTCAGCTTTGTTCTTCTCATTTGTATGCAAAACAAACAGCATTTGGACTTCTCGCTTGAGAATTTTTATGATGTTGAATTTCTAATATCAAACAGAAAAATAATGGAAGGATTACCTGTGGAAACTTCAGATATTGTGGAAGTCAAAGATTTTCACAGGCCGGTCTTTGTCCGTTGTGTCCAAATAATATTCTTTTATTGTGAACCATTCTGGTATCGTGCAGTGAACAAATCGTACGCGATGAAGATTCATCGCAATCGCCAACACGTCGGCGATGGATATCAACAACTTGTATGTCATGTTCCCCAGGATATTGGGTGTGATTATCAACATAGTACAGTTATCAAATGAAGTGAGTTATTCCGCGTAGGTTGATTACAAATCCGATTTATTCGTTCAAAACGAAGAACTGAAAAGCTGATGAACTTTCAGAAGAAACGGTGCAATCAGCGGTAATTACTGCTTGACATCGACGTCAGGCACACAACACGCAACCAACGTACTCTTCTGCGGAACAACGACCGTTCTGTGGAACTCTAATAGACCCGGTAGTTTTTTACGCAGGTAGCCAGCCCGAACTGCATAGGTAATCGAATGCAGGTGGGTGTATCGATCTCCTAAATGCATGAATATAAGCCATGAATACACGATAAAACTGCATGTTTTGAAGTGCAGGAAAACAGTATAACTGCGCTCTGACCATCAGAGCGAACCTTGAGTCTCGTGGTTTAACAACCTTGGGACTTTACCGATAGAGTATGATGTCCGAAAACATCAAAGCGAACCCTAGTTAATCTAAGCTACCATCGCTGTTTGCTAAGCACAGGTGCCCACAGCTTCAATGTCTGAAATAACAGAAATTTCTAGTTAGATCCGGAACTTCAATGGTATTGTTATACACTAATCACTCATTCGTTTCGTGTTTTCGTCAGAGAAAAACCTTACTTCAGATAATCTCAAAGAAGTCCATTCGGAGTCCGAATTCGCAGAATTGAATAATAATTTGAATAAACTACGTAATGTGATCTGCACCTGGGTATGGGTCCATTTGGATGCGGGCTATGTACAAGGTATGTGCGATCTACTGGCGCCGCTTCTGGTCGTGTTGGAGGATGAGAGTATGACCTATGCTTGCTTCTGTCGTTTGATGGAATGGATGTTACCCAACTTTCCTGTGGCCAAACCAACCTCGACTTCATCGCCCACTTCGAATCGATTAACCGAGGCCACGTCCACGGGCCTGAGTGAACCAAAAAAGACGTCTGTCAGACCTACTCTGTTGTCCTTGGCCAAGAAATTCACCAATATGTCGTCACCAGCCAGTCCCACTCCTTCTAATGATTCAGCTAATCTCATTGACGAGGGTTGTTCTGATGTGAACCGCTCTTTGTCGGCTAGGAATTCGTTACCTCAAACCGTTTACGTTCCTTCAGTCCCATCGCCCTATTCCGCCGCTTTGACTTCATCTGACATAAGCTGTATGGATCTACGATTCGCTAATCTAAAGGCGCTGATTGAGGTTTTCGATCCGGAGCTGTTCACGTTTCTTACGGAAAAGTCATTGGATTCTCAGTTCTACTTCTGCTACCGTTGGTTACTGCTAGATTTCAAACGAGAATTCAAATACGAAGACATCTTTGCCATCTGGGAAATAATATGGGCCTCGAGACGACTGGTAGCGTACGATTTCGGCGTTTTCTTTGCTTTGGCTCTTCTACAGTATTATCGTGATATTATCCTTTATTATGACATGGACCTAACCGAAATTATACGGTTTTATAATGAACTAACAGAACAACACGATACTCGACCGTTATTGGATTTGGCCCGTAGTTTAGTTTTCCAAATGCAAAATATTCTCCATGATAGTTAATCGGTGAACTGGCCGCACATGCGTATCAGTCGAATGTCTACTCCCTTAAAACTGCCCAAAGGGTTTCCGCATTTCAACTGAAACTCGATACCTTTTCCTCATTCCGGCCGTGGCGTGAACTCACATGTTGTTTTACGTCTTTCTATTGCACCCGTAAGAAATCCTCACTATCAGATCGGTATCTCGTATTCTCGGCTAGATTCCTTGTTTTTCTCATTTCATCTCCCTCACTCATCGTCATAACTAAACTGCCTACTTAGCAGTTTCTTGTGAAACTTTCACCTGTGATATTTTGACTCATAATGCTGAGTTTCTGTGGGTCTTTGGTTGCTTCTTTCGTTAACTCACACACACATTTACACTACCGTTTGTAATCTCTTCTTACGGCGATTGTCCTACAGCTTTCATTTATGTTTCCTTCATACAACAAAACTGTTTTATTGTTACACTTTTATTTTTTGACCCGA
>STRG.68490.1
TGTGCATATTTAAACGTATGTATATTTATTTTCACATATACATACGTATATATGTAGAGATATTACTATAAATGTATTTATTTAGTAACTGTGGTTGGTATTTTCCGTAAAGTGCGGGAATTTATGCGCTTGAGCATATTGACGTACAGGCTTCCAGCAATTGGTCTGCCGATTCAGGTGCATAAAAACAAGCGTCTAAATCATAATATATGTATACAAAGGCAATTCAAGCTTCTCTTAATATATGACAAACTTAGCTGTGTAATTCTTCATTTTGCTGTACATTTCTCAAAACTGCGTATTGGTTACCTTGGATGGTATCTTTGTAAATTTGGCTGTACTTTCCCACAACGGCAAACCGTTTATCGCGCTGTAACGGGCAAGGCGGATCTGGGTGAGTAGGCGAGATGATGATCGGTCTAAAATGAGTCCGAGATAGACTCGGTGTTAGTATTTGGTAAACAAACACCGGGCCGACGTCCAACACACCGTTCTCAGGCCGCTCACACGCAGGAAGAACACAGACACCAGCAGAACGCGTATATTAGGCAAAAAGTGTATTTACATCCGGGACGCCGGAAGTCCCAGGGACAGGCGTAACACGAAAGGTAAGAAGAGATTCACTGGAGTTCAGTCTCGTTGGAAGGTTCTTGTGGGCCGGACTGGTTGGCATATAGGCCTGAAAGGTAATGAAACAGAGACAGCATATGGATCAAACAATGGAAATGATAATGTCATATTCACATATTGGCC
>STRG.217.2
GTCAAAATAGTCACAACTCCATAATTTGGCTTTTATTAATCACTATAAAGCAGACCAGGAGAAACGAACGAACGGAAACAGAGGATTTTATCTATTTGTTATTTCACTTCAGTCAGACCGAACTACGGAGTTATCAAAAGAGAGACCAATTCCATTAAAACATTTGCAGTCTCCCGTGAACGATGCCATTAATCGAACAGATGAATCGATTGGCTGAGACTCCGATTACACGTCTACACAAGAAGAGTAAACTTCGTGAACGAACCTCGTCAGGTCATTCTGAGCGAGAAAGTTCCGACGAAGGCAACTCCCATCGCGGTGTGAAACACGATTTCAAAGCTATTGCTCGCAAAGTCAAAAAGTCCGTGGCTCACAAATTGAGTTTAGCCTTCCCCGATCATTCGAAAAGGAATATTCGGTCCCAGTCGATGATCGCTTTATCCGCATACAATACCAAATTGCAGCACGACCTGGCGGACGATGCGTCTGATGCGGAAGTGCATAGTAGCGTGTATGATAGCAACTCGCTGGATGAAAGTGACACTGCCCTGTCTCCCTTTCATCGACAAAGCATGTTTGACGGATTCGACGATGCTAGCCAGTCTTTGTCAAGCACTTCGAAAGCAACTTCTGCGGGCTCAGCGCACATCGCCCACGGGCCTGTTCTTGATGCGCGGTTTCGAAGGCGTGACGCAAAGAAACTGAAAACAGGAAATCAAGTCCAAACTCCCTCGGAACACAGCAAAACTAGCTCGTTGAGAGTTCATTCGGAAAACCGAAGCTCGCGACACGCGAATGCAAATACTTCTATTATCACAGAGGTCATCCCACGAGAAGGTTACTTCTGGCAAATTCTACTCTACATCCGTCTAGCTAGAGCACTTCCTGCACAGAATTTCAATGGGAAAGTTGATGCTTACGTGAAACTGAAGCATCGAGGTGAGACACTGCTACGTACTTCAACCATACGGAATAATCGTAGTCCGGTATGGGATCAGAAATTTCAGTTTCCAATCAACAATCTGAATTATCCACTTGAGTTGCGTGTCTATCATCGGGATCCATTCAAAAAGAATGTCTATATCGGACGTGTCATGGTCTATCCTGCAACTCTAACATTTGGCCAAGATGAGGAATTTTCAGTCGCTCTATCTGATGAAACCGAGCGTAATCTCATGCAACCTTTGGGTGAACTAAATTTCTGGATGACGCTGGGTGAGATCGAATGTACGCGCGTCCCCAGTGAACGAAGACGGAAAATGCTAAAACAAATGAGAGCAGATCAGCAGGTTTGGGATCACTTGACCCCGCTTCCTATGCGTAGCCCGTTGGAAATTTCACAAGTCAAGTCAAATCAAGTCAAGTCAATCACCAATCGATCCCATTTGAGTCAGCCACGTTTGGAAAGTTTCGACTACTCCTCATTGGAAATGTCACGCGAGTCCACAGCTGAACTTGCGATTACACCGATGGACGAATATGAGCCAGACTTCGACGAATGGCTATTGCCCAGCGAGGCCTATTTTTATCAACCCCAATGGCCTTTGGCCTTCTATGACGGGACAAATATAGAGGTGTACACAGTCAATGTGGCCGACAAAACACAGTATGTTAGCATCCCCAATATGATCTCTGCACAGTTCAGAAGAAATGATATTCCGTTGGAAAATTCGTTTAATCAAGCTCGACTTGTGGTAAATTTGATTCGAGCGGAAAATCTGAGTCTGCCGATCTCATCCGGTACTAGCAGAAATGCACGAAGTTCAGACCCAATGAGCAAACCGATAACTGGACACGGTATGGAATGTGCGGTCACGGGACTCCCGATTAATCACACAGACGGAAGCCTACCGTCGTTTGTGGCCACATTGTCCGTTGGAAAATCGTCGCACAATAGTCGAGCAGTTCGCAGCCCCGATTCACCGTGTTGGCATCAGCTTTTTGAGTTTCATCTCAAACTGGGTAAAAAAGCTGTTCTGAACGTGGAGATAACTAATCAAGTGGGTGACGTACCAATGATGATATTTCGTGGATATTTGGACTTTAAACGTCAAGTCCCAGACTGGACAAACTGTTTCACCTTGAAGAACACTCTGGAAGGCTATGGCGGTCATGTGATCTTGTTGGCCACTTTGACCGGCCTCACTTATCGTTCAGATTCTACTTCCGATGAATCACCGATACCGCTGAGAGATGTGAATGAAGAGCCTCGGAATATTGTGGATTTCACTCATGACTCACCTCCATTCACACCAAAATTAACGTTGCCATCAAAGGAGCTGTTGTCTATGGTTGAGTCGCACTATAGTCTTCGACGTACACTGGAGAACAAAAACGATGTGGGTTGGCTTTATCTCGTCGTTCGTAGTGCTCGCGATTTGGCGGCCCCCGGTCGAAGTGGACAACCAGATCCGTATTGCTATCTACATCTGGTCAACCGATGCGTGCATACAGCGACCGTATACAAAACAACCAGTCCGACGTGGAATCAAGCGTTTGTTTTTCCAATTAGTGATATATACGATGTACTGGAAATCGGCGTGGTACACAATGGAAAACATGATTCAGAATTGCTAGGAAGATTGAATTTTCCGGTCATTCAGCTTGCAAATCATCGAGGTAAATGGTACACTCTGAAAGACAAGAAATTACGAAAGCCAACAAGTGGGGCAATACGTTTGGAATCGTTCGTTATATACAACCCGATTCGGGCAGCGATGCGTGTTATCTATCCACAGGAGAAACCCATGGTCTGGGTTACAAGCCGTATTCACTTGAGAGACCTAATTAGGAAGTATGTCCCGGATCTTCAACAAAATATTGATCGCGTCACTCCATACGGAGTCTATCTGACAAAAGGACTTAAAATGCTCAAGCAACTGTACTACTGGGAAAACCCCTTTCGTTCTTCTCTCTTTCTTGCTGGAACTTGGATAGTTATCACATTTGTACAGCCGTACATGATTTTTGGAGGATTGTTCCTCGGATTTGCTGCATTTCGGATATTAACACTGGACTGGGTCAAGAACCAAACACGTCATCGTATTTCCCTGTTCACAATTACCGAAGGTGAAGAAGATGATTTTGAAGAATATGTTATCACCGACGATATTCTAGAGGACGATTCAAACTCCGAAAGCGACGAGTTGGTGCCAACGCCGAAGCCTTGTCACAAAAAGAAACTGAAAGCCAAACTGGCCAAAGCTCGCGAAGTTCTGGAAACTTTACAAAATTTCGTGGATTCCGTGGCCTCAACAGTTGAGCGTATTGATTGTCTACTCAGGTGGCAGGTTCCCTGGCTCAGCTTGTTATTTTTCCTCTATCTTGTTTTCAATACACTTCTGGCGTATTTTGTGCCGATTCGGTACCTTCTACTATTTTATGTGACGAAGCTTTTCACAAATCGACTGTCAAATCTCAAGCATATCGATTTTTCTGCCATGTCGATTATCTCAAGAGTTCCGAACAAGTTTCAACGAATCGGCTACCGAGAACATCATCCAAAAGGGACGTGTTAAAACTCCCGACGATCGAACAGTCGCGAATCGGAACTAGGGAACTGCTTTCGCGCGAGCCTACAAATCGTATTGTTGCGATTTTCGGGAGGTCCGAACTGCGGAGAACTTTCATTTTTTCAATCCAAAATACTACACGTAGAGAACATTGAAAAGATCCCCATCTACCTCGTTTCCTGGATCAACATTGGACTTCGATCTTTCTTCATTCATGCGTTGCATTTTTATATGAATTTTGAAATAAGTATAAAAACCACCCACTCGTAAACTGAAGTAACACAACATTGATTTGTGGCACAAGTCATCTTTACTGGCCAAGTTTTCGGCTTTAATTTATCCTATAGGGCCCACGGATCTGGTGTTCTGGGCTAACGAGTTGAAAAAAGCTCTGTAAATGGGAGGTAACTAAAATCGCAAGGTGGCCGTCACCTCTGGATAAAGCAGCAGACGGGATTAGAGAGTCACGGGAACATTTATACAGGACCTGCAGAGCAGGAAAGTACAGATTGAAAACGGACCGACTGTGGAATGACAAGACTTGGCGTGGTAGGGAAATAATTTATATTTAGCTTTAAAACCCGTGTGGCGAAAGAGTGGCTGAAAGGTTGTTACTTTTCAAACACTGTACATCTCAGGTAGATTTTCTGGTTCTAGCAGAATGAAACTGTATTTTCAAACAAAGCTTTACCGTCAGCAGTATCACTACCGCACCCGAAAATATTGGTACTGTGTGTGGCTCTGCCTAAGAGGTTCCCTGTACTGTAAAGGTCGGTTCTCTCTGTGTGCGTTCTTCTGGAGTACTCATGCATCCGTATGTAATTAGGAGGGTTTTGATTGGTTTAATTCTCATTTGACGTCTGTATAAACACTGAGGGTTAAGTGTTTTTAAAAGTGTCCTCAACGTTTGCGACATCGCCGATCTTCACCTCCGTGACTTACACGAGTTTCGCTAGTATGCAACGGAAGCGAACCTTAGCAAAATGCCTGGCCTTCAGAGCGAGGAAAATTTGTTCTGCAGAGACTTTAGATGATGAATTGATGGTAACAAGAAACTCCCTACACGAGAACAGTTACCCGGATCGGTTTATCGAAATAAATCTTATCGAAAGAGTGCCGAAAATCGCCCTGAAAACCGTAAGGAAGAAAGATCCTTATATTATCTTGCCATTTAAAGGCAGTATTATTAGTGAGATCCTAAACCGTCGACTGGGGAGAGAGATTCAAAATACTTTCAAAGCCGCCACACTACGTTGTGTGTTTCGAGGTGCTCCTCTAATCCAGATTCATAACAAGGATAGACTGCCGATGCTGACCTCATCAATGGTCGTATACTGTTTCAGATGTGTTTGTGACGCATCTTATGTAGGTCGAACGACACGACAGCTATCAACTCGGATTAGAGAGCATCATCCGCGCTGGTTGAGTCAAGGACAAACTGGATCGATAAATAGCGCAATCTTAGCGCATTTGGTTGACTCTGGACATCAGGTGAATCCGGACGCTGCTTTCAAAGTTCTTAATCGTGTCNAAAGGTTACCCGTGGTGACCGAAACGTCGACAACCTACCAACGATCTCGACTACGCTGTGTTATTGAGCAATAAAATTCTACCATAACATTTCACATGGCGCATCGATTTTTCGATACACTCCGAACCGATTTCGGTTCTGACACATTAAATGCAAAGGTGTTCAGTTGCACACTCTAGCGATGACCGAGGCAATCGGAATAAGGAAGATGACCCCTGACCTGTGCGCCCAAAAGCTTTTGGTCCGGGCACTCCAACTCTCCTGGCCCAAGATTGACCAAGGCCGCATGAATCTGCCGTCCAGTTACCTATAAGGCGTCAGCTAAATAAACCAATCACATGATAAGGATAATTTGACTGACAAACCCCTGCCCATGATTGGTGTTTATTCCATATCTATATTCATGATCCTTTGTCTAATGCCTACTATGTAATCTGTAAATGGCTTGAGAATGAATTACTGAAAAGCAGTTGTATCGCCGATTTGGACTTCTATATGATGCAATGGGTATTTTTCAGACAATGTTTTATGCGTTTACGTACCGCTCAATGGGATTTCGGAGCTCGGGAAGAACGACATATGGGGTGTTGATTAGTACTTTAGTATTCATAGAAGATGGGTTGAGAAATTGCTCCAGCCTACTCCCCGGTGTGCAGCTGACGAGTGCTAACTTTCCCATCACTGGCTAATTCATGTGTCTGGTCCTAGTTTGGATGCGCGAGCGATCTCTGCGGAAACGATCCCCTCCCAACGACTGAAATGAGCAAAACGATAGGCTTTGATGGATTTTATAGTTATATTTGTTGTCCTGTTGAGTTAACAGGAGCTGGGAAGCTAGATGAGCTAATGACCGGAGCTGATGAGTAAATTGAGCCTTGTTATTAGAACCGTGTGGAACGAAATGGAGATGAGACAACGCTAGACGGTATCAAGTTGACTTAAACTAGCTGACTTCAAACAACCTGTCAGTCCAAGGAATTACAGCTGACCTGAATTCCTGACCTATCAAAGAGACTGGCCGACGTTTGATTGACCAATTACTTTCCTCAATGGATGATTGATGGGAGTCATCCGTGTGTCAGACAGGACTTCTGAAATGGGCCTATATGTCCTGGATAGGGATGAGTACTTTGAAGTACAATTGTATCTGACTGTATGCCACCTCATATGACCATAAGGAATGATTCGACCTAAGGTTTAAGATCACCTAATGGAAGACCTGATGCAGGAATTCGATGAGCTCCTGAAGAGGGATCAACAGTCTGATGGCACGCCTAACTACAGATGCGTATTCACAAACAAGGAGGCCTTACGCATGCTTGTTGTTGACCTGCATAAATTATCTCCTGACAGTATACCAATCTGTCTCATTTATGCAGACGAAGACCTGGCTTACTGTTACCTCAAAAGCAGATGATTACATTTGTTGGAAGTGGTTTCAAGGTGTTTGTGCAATGGTCCAGACTGTGACTCCTACTCATCAGTGCTGAGATGTGTGCACATATGGGCGTGAGGAGACTATCGAGCAACCTGTGATAAAATGCGCACGGTGCCCCCTTTGCTTTTCAGTATGTGAATAGGATCTCGGTGTGGCTGTCGGTTCATCATTGAAAACCAGATCTCTTGTGGAAGTCTAGGCCTGCACTTCAAGCACACTTGGATCCAGAGTTCAGAGGGATCTAATCTTCATTAGATGTAGTATCCGCCGAGATTTGAGTTCTCTTCGCCAACAAGGCTTTTTGCGGAGTCCGTTGCTCACACCAGAGAAGTAGTAGTATGTGGGCCTAGCTTTCGTTTACCGTCCATCTTTGAGAGTAACCAGTCAGTGAAACGAGCTGCTAGCTGGTATGGTTGAAGTGCTCCAGTGCTCAGTTGACTCACTGTACATGAAGATGAATGAAGCCACCTGTTGTGTTCGGTTTGAGTAGGCACATGCGCTTTCAGACAATCCCGCACACACAACCACACGCACACACCTGACCACACGCATGTACGCACGCATACAGAGTTGACCCTAATCCTGCTCCATCCTGGACTGGACTGCTCTGACCAATCATTAGTTTCACGTGTCTTACCACTTTGAGTGGTCTGATCCAGTTGTACGTTTGGTTTGCGTCTTCACTTGCATGTGACTCGGATTCGTGCACTTAAATGCTTACCTGTCTGAGTCTCTGCTTGGCATATTTGCAATCGCCTTTGCCGTACGCTTTTTCTAAATACACGTTCATCCGTAAAGTCATGCTTGATTTTTGTCTACCAATTACGGGACGCAACACTACACCACATCCGTACAAAGTGAGACGTTGCTAGTTGATCACCTACGTATTTGTATGATACCTTGGATTTGTTGCAAATTGGA
>STRG.28054.3
ACGGTCAGAAAGCTCATAGATCGTCATTGGGCAAATGTGAGAAAATATTGATGATTTTTTTCGCAAATCACATTAGTCAGGGTCTCAGTGCGACAACTGAATATCAATAAAACATGAAGGAGATAAAAACACATTTTGTTTAACAAGAACCCAAATTCATAAAGCCCTTTGTGGTGTCTTTCATATTCCCTATTTTCGTGAATAGTTATTTTTCGTTGTTTGCCTCTAATTTTCCAGAGAAATGAAAATGCCACATGTTGGCAAACGGTACGCCCAAATTTACCCAACAGGCCACAAATGGACGGAACAGAAGTAATCTCTGCTGGTAAAAAGGGCATGTGACAATTAGGTGGTTGTTGTTGTGCGAGGAAAAAAACGTTCATTGACAATACGATACTGAACACTATCGTTTGATGACCAGCATCTTTACCCTTGATGTAACCGAGCATCAACTACTGGCGGGAAAAATCAGAGTCGAATTTGTCCTTATCTACTCCCTTTGGTATGAAAATCGTCCCATTTTTGACAAACCAAAGTACTGAGACCCGAACAACATGAGACTGTGCTCCGAATTTGTCTACAGAAATTCATCCCCACCAGCGGGTTTGAATGATTTGAGTGTTCTAAACTCAAAATGACCGGTTTCAAAGGCACATGGCCATTGTGAAGGCGAACATAAGCTGTGATTCATCGGTACATTTGACGTGGAAACATTACGAGGTTATTGCGAACACCTTGATTAAGTATAACATCTCACGTGCGTCCTCATGATCATGGTGCAGAAAAGTGCGCCCTCACCGTGAACAATTGAGGTTTTGTGACTTTGATCATCTGTTATACCCTTCACCTTGGTTACGTTGTTTTCCTAATTTCATTGTCCCCAAAGATGACCTTCATTTGCTTTGAGTCTCCGAACTGTCTTCGTTGTGATTTGACCAGAGCAAATCTTCCACTCCTCTCCCACTATATAACCTATCCTCTGTTTGTTATTTGACTATTCCTCTTTAGTAGATCCCCACTGAATGACTCGTTAACTTAATTGTTCTTGTATCAAAATCCAAGATGTCCCTGTAAACACAAATTCGATTTTTATGCCCAGGATTCTGTAGTCACATTGTCCATTCATTCTTCACTGGAGTTTCTTGGAAATGCAGGCACAGAAAGAATATTTACACACCTGTACAGTAAGTTACACTTTTCTGTTTTGACCTGTAATTTCTAGCTCCTTGGACTGTACACACACAAAATACGAAAGAC
>STRG.7124.1
CGCGGATAGGACAACTTCCCCGATCACACTTCACCACCTGGTTCGGCCACAGCTCGTGTAGGATAGAAACGCATCCCACGTACGGACGTCAATGTCTCATACACTCACGCATATTCACACATGGCACTGTTCCCATGATGTGTTATTCTCACTCGCCTTCACACGCCCACGCACGACTATCGATTTCTGCTCCGTCATCGTTGACGCGAGCACGCTCATGTGCCCATGTGTTAGTTTTCCCCATACGGAGTTATGTGGTGACATGCCAAACACTGGTGACCGCTCTCTGTATCACAGACACACGGACTGACGGACATTCCCCACGGTTAACCTCATACCACGTTGACCTAGAGTACCACACGAAGACACACACACTTGAACTCGCACTATTGCTCACTGTTCATCCGAAACGACCGAAACAGGCACGCACACACATTTTGAACTCTCTGCCTTATAGATATCACGCAGTTGCTTGCGAGTAGTGCGGGATCGTTTAATTGTTTTTTGTTTGGTTGACTGTCCTTTTGGACTCCACGTTTCACGCGCAAACCTCAGGTCAACCGACCAATCTGCACTCGGAAGCACCAGACTCGAGTTTCGCTCCTGCTAGAGCTCATCACTGGTACATATCCTCCGCCACACTCAGGGTTTGAACCAGAGCCCTTCCATCTCGAAGGCGTGTGTGTTACCACTGCGCCACCCTGCTCCCGTCCGAGCTGATCCGAATCACCAAGTTAATCTTGTTCACATGTCGACCACCATGACAGCCAGAAATGCCCGACAGCTTCAAATGAAGACACGGTTCCGGACCTAGTTAACTCTACCTTATGACCGTCCCACCGCACGCACGCACCTGACACGCATCTAACCGATTCCCAACGTGCTACAGATCGATCACCTCAACCCGGACTACTCGACATTCTGTCGCCGTCTGGCACGAGTCACACTGACAGCTTTCACCGCACGTTTGGAGATGTTCAATTGTACGCCAATTTGCCTTTGACTGCTAATGTTCACGAATTACAGAGCCGTGCTGCCCACAATCAACGTCTATTGACTGTGCGTCAACTAGGCGGTTGGGACGCGAAGTAACCCAAACGTAACCCAAACGAAAGGATCCTAGAAAGGCTTTACGCGACCAGGAATTCCGAAACGAACAAGAGACAAGGAAGGCGGCCGGATAATTCCTGTACAGGGTAGCTGGTCGTATCACTAATCAACCAATCAGAGGTTACTCGGTCCAAGGCTGAATTAATTAGTTTGTGTTGCAATGGCAGATGACACAAATGTGCGATATTTTCGGAAAAGGATCGCGGCCAATTATACACTCCCGCTTATGGAACTGACCAAAGGGCATACAATCGGGAACTGGTCAGAGATGTTGACAGTTTTAACACGATTGCCATCCTGTACAGGATTACGTATTAGAGGTTCAGGAGTAATTCTGAGAAGGACATCTACCAAGCCTCAAAGTCAACCCCGTGAATCAGTTACCTCTATAATCCAGTTGACCAGTGTTTGTTTTATATAATATCGGCCACAAAGAACATCCAAAAACCAAGGGGATGATCATCATTTGGTTATCTTGAATTTACTGTTGGAAGGACCAGTGTTCACAGTACAACTTTATTGCACAAGATTACTTATTACGGATGTGTTAAACAAAATTCGACCATTTGACGGTTTACGA
>STRG.1603.1
GGCCATATGGTATCAAGATTGTTTGGTAGAACACGAATTGTTTTACCCAACAGCCATCACATGTCGCAGTTAAAGTGATGAACCGTGCTTGATTCGGACATTCACATCACTAGTTCTCGTTTTCCTCATTAGCCGATTCCTGATTCACCCCTCTAGGTGAATTGGAAGCTTACGTTCGGTAACAATGAGATATGAAAATGCTGTTGTCATTCCCATACGTTCATTGTTGTGCGAAGAACTGACGAGTAGAAAACGGAAAACCCAGCTCAGAACGTGTACACAAGACACCCAAACCACTGATACTAAGTCGCACGTATGTGTGTCTGTCTGTGCATGCGTGTGCGTGTGCACCATAAGCACGATCACCTGACCAACACCAAAATCATGAACGAAAAAACAAAAATCATCTCAAGGTCATCACAAACCGGGACAAATTCAGATCGAGGAAAAACAACGGATTGCAGTATCATCAATTGCTGTCAAAACAACGACGACGACGACAACAACAATAACAACCACCACAGTCACGCAGCCATCATATAAAGTCACAATCCTAACCCGTACCGTAAGGATCACCACTGGGATCACGCGTTCGGTTAATCGATGAACGCATCCGTTCTAGCGCGTACACGTGCGCAACATGCGCCTGTGTAACCGATTTACCTTGGAATCGTTCAGCGAACCACGTGTGTGTGCAAAAGCACAGCAGCTGCACACGTGAAAGCTCGTGCGTTTGCCTGTATGTGTTCTATTTGTTTGTTTGTTCGTTGCGTGGATTCGTCGAACGTCAGTTATCTTGTGTTCAGGACAGGCAAACGAACACACGTACAATCAGCATAACTACGATGGAGTATGGTTTCGCGTTCCAGTGTGGACTCATAGTGCGTTTTCTCTTTAGCCCTCGTCTCGCCTGTAATTGCGCTGCCTGTATTGCCATGGTTGAACAGTGCAGATGTGCGGTTTGTACAAGCCGGATCATGGCCCATCTATTCAAACTCTACTCACCACGGAAAAAAATCATAAATGCGCGCCATTTCCAAATAGTTGCTTCATATGATCTATCCACAGAAGAGTCAGAGAAAATTAAAGGCGATGCATGAACTGGATCTCGTAAACGGCACAAACGCGATCGTCTGACTCCGATTAGATTACATAGGGTAAACACTACCAAACAACAGGTACTCCTGCAAGATAGTGTTGCAGGGACTTAGTCAGTCCAACACTGAACCCGTTGGCATCTGGGGAGACTATAAACCAGAAAGATAAGTTCAGTTATGTAGGCAGCTACATTTCACCCAGGGATGGAAAATAGAATGAAGTGTCTTTGCGTATTCTGAAGGCTCGTTTGGCATTTTCCAACTTCAGTCATCTGCTGTGTCAACATGAAATGTGCTTATACATCAAGAGTCGAGTGTACGCTGAAGCAGTCAGGCCAGTTCTTCTATATGGTTCAGAAGCACGGCCACTGTGAGTGGATAGTTCACCAATATGATTAGCATTCAAACACCAGTGTCAACGTATCATTACTCGAATTTGGTAAGAACACCGTTTCAGAGATCCTGAGGTTCAGCGCAGAGTTTTAGGCACATGAACCAAATCATCAGATGAAACACTAAAACTCACCAGGCTAGGATGGTTGGGACATGTGTTGCTTATGTTCCCGGATAGGATTGTTTGGCATGCATTGTTCGCTTGGGCGGTTAGTGGTCGGGAGATGAGTAAAGATGGTTAGTTCATAACGTGGAAAGAGGTGTGACTGAATACGGCTATGTAGGGTGTGTTAGGATTTATGGGTGGGGTCCAAGAGTTTCGCCCACTCAGTGATTGATTACATTGGAGGATGTGGTTAGGCGTTGCTAAAAATGACGCCCTTATATTTACAAACTGTCTTCATCGACTGCATGATACCAGTTATAGTTCTCTTTTCATACTCTTGTTTTTGATTAGTACCGACAGAACTCCGCTGAGATAGCAACCAAACCACCACATCCTGCGCATGGTGAATGGGTGTTTGAACTGAACTAAACCGGGGTTCCCAGAATGTTTCATTCGAAAAAATAAATTGAAACTACCAACAACGATCATCAACGGGAAAGAACTCAAAATTCAACTCCCTTTCAAAGCAAACGGTGGACATGCACCGCAATAATACGGCGCCTGAAAAATACATTCACCCCCGCATTTACTACCACCACTGTGTGTTCACCCCCTCAATCGATTAGTGATTTCCATGAATCTCAAAGATCCTTTCTTCCTCTATGTTCACCTTTTGTTTTAACACGTTCGGTAGGATATGTTGGCTAAACGACACGGCGGCCGTCCTAAGGGATCAAGGAGCGCAAGCTAGAACTAGGAGAAACATAACTCGTAAAATCATTGTACAGCTTTTAGACACGGGACACCAGTCTGACGATGAAGCCTCCAAGGTAATCTATAAAGTGCCTGTGAGCTCAGCAAATCCCGGGGTGACAGCGATCGGTCTATTACATCTATCGATTTATACACATAAGCGATTTGATACATCACTTTAACTGCCTTGGCCGCGAATCGAAAATTCCAGTCGAACCTAATGTGCCTTCGGTTGTGACCTATCAGTGGTGAATGGAAGCGCTCAATCCCTCTCACAAATGTACTTTTTTCGCCGATCCTCTCTCAACCACTCTTCTGAGTCGTGCACCACCAACAACAATGATTGACCAGTCGCATGTGGATGTTGTGTACTTTATTACTAAATATGCCTTCCTACCATATACATGAGACTTTACTAGCCAGATGATGACATTGCCGAAACAGGCTTGTCTGTTATTGTCCTTTCTCTATGGATCAGATATAGAATGGAATATGTTGTGATTAAGATGCAAAAAAGAGATGAACACAGTTTTTACCGTTTTATCAAACTTCCCGGAGACCTGGTTTCAGATGGCTTTCCATACCAGCCGGAAAAAGTTCTGAATCACGTCATTTGTGGTAGTCATCCCCGATTCGAGGCCATCTAAATTCGGTGAAATCACCTGATATTACGTCACGTTTGTGAGGCAATGTTATTTCTAGAGAACTTATATGCCAGAGATTGGAGAAGATATCACCATAGAGCAGGGCCCTGAATGGCTGTTAGGAACTCCGCATTTCTGACTTTCTTCGAATTCAGCTGAAGTGAATCACACCGCATGCTTAGCTTAATTTGCATCTATGGGCTCACTGAATTCCCCACAAATAGTTCATATTATTGGTTTTTAGAGTTACACTACTTTTTATTTCCCAATAGCATCATTCGATAATAATGTGTAAGCTCAAGTAAATGTCCAAACATCTAACAATTCATTTTGTGATGTGCTTCGCGATGAAGATAAATGTGCTAAGAAAACCTTATAAACATGTGGTTATTGAAGTTTGTGTCACACAGTTGTAGAATGTGGAAGAAGAGAACCTCATCGACAAAAATCTATGATAAGAAATGATTCACATTAGATAACTTCCGGTTAGACAGAAAGCATTATTAAATGACCATAATCGATGGAAGAAACGGAAAATGAAATTTCAAAAGTGGGTTTGAATCAACAATGGAAAACGGCGTTCACGAATGAAATAACTTCGTCTTCTGCTCCTGTTCGTGTGAGGTTATGGGCTGACTCATTGTCGATAGCCAGTCAAGACTCGTACCCGACCAACAAGTCAGCTCCGGTCCAGAATCTAGGTTAATGCTTGAGACAACTTATTCGCGAACGACGAGGCAGCGGATAGATAAGACGAGAACAGAATCTCGTCAATTGGTGGTTGGCCGTATCACCAATCAATCAACCAGAATAAGTCAACCAATGCAAGTTGAAACCAATTAGATTGTGTTGCAATGATTGGTGACAGTGACTGTTTCCTCCTATATAAACAACGTCTTTTGAGCTAATAAATTGATATGGTTTGAAGGTAATAAAATCTTCTCACCACAGTTAGTGGGACGGAACAAAAATCTTCGTACTTGTGTTTAAAAAATAT
>STRG.54613.12
CTCACTACTGCTGTCCGACAGGGCTGCCTTCTTTCACTGGTGCTATTCAACTACGCCATCGACTGGGCAATGAGACATGCACTGACTGACCATCCCGGTATCCAACTGAGTCAGGAGATGCACATCTCAGACCTAGAGTTCGCGGATGACATTATTGTGCTAGCGGACTCTCCCATCAAGCTTTAACTACTCCTTGTCCGAGTCAGTTTATTCCTAAATGCCATCGGTTTAGAACTGCACACTAGAAAACCCGAAAGTACGTCAACTTCTGTCATCAGGTCAGCAGCTTTCCATCAATGATAAAGGGATCGAATGCGTTCCATTAATCATGTTTCTAGGATCTACACTGCTGCCGAAAGGTCAGGCAAAGTGTGAATTAATTCTCCGGATAGACATCGCCGGGAAACCATTTCTTCAGCTGCAGTGGGCGTTGTGGCCTCGCAGTAAAATCAGCCTTCGAACTAAGGTGTGTATCTGCCGTGCAGCTATACGCCCCGTACTCAGCTACGGCTGCGAAATCTGTCCACTGAGAGTTGAGAATACTAGAAAGCTGAGAGTTGTTTGAACATAGGTGCCTGTGACGTATTTCGAAAACAAATTGGCTCGACAGTAACCAACGATGAAGTTAGGAGAGGGTGCTGTGAAATTGACGAACTCTCAGACTTCCTCCAATGTTGTCAGTTGCGGTGGCTGGGTCATATCCTACGGTAACTCAAGATGAAAATAGCCAAACAAGCACTCCGTTAGGAGCTTTGTCCGGGATGGTGCTGTCACCTTGGTGGCCAGCTCAAAATTCAGATGAACACTGTCGAGAAATGTAGTGCCCTTAGGCCTACGGTCGGTTAATGGTGCCCGCCAGTGGAAGAAAAACTGGATCGCGATTTGCACCGAACTCGCTTCCAACCGCCGCGCATGGTCAGCTAAGATGCGAGATATTCGCGGAGCCAGCTCATCCTCTGGTAGGAGATAGTTGCGTAAAAGTGAGTAATTTTTCGAAAGACGTTCAAGGCTAGTAGCCATCCAAAAGCCTGAAACACCAACCCTCGACTGTACTGAAGCGTTTAGAGGCGATGGTATAGTGCACACAATAACTATTTTAAAACACTGCATTTCACGTAGATTGGTTTCGATCGAGTGGATTCCAGTCTCATCTCTGTCAGCCATATACGGTTGCTGTAGTATCTGTGTATCGCTTTTGGAAAGGAAATTCTTTTGCCACTCACTTTGGTCTCGGTTCGTTCCAAAGCTTCGGGGTGTATGGGGTGTCTGAGAGGAGTAGCACTTCTGAGTTGGTTGACTGTCGTGTCCCTTGGGGCATCCTCCATCTCTTTGGTCTCCATCATTCACCCAACTCTCTCCTGTGGCTCCACGAAGCTGAAGCATGCATCAGCGGCCACACCCCGGCAAACCGCTCGACAGGCGGGCTAAACCAGGTTGAGGGTTACCGAGGTCTAAAAAAACTTCGGCGAGACGGTGTTCGGCATGTGAAGACAGATCCTTCTGAATGGGCCGACGAGATCTACTGATCCAACGGCCACAAAGGAGACCTATTCAACTGCCTGATCCGGCATTCCAGAGGAGGTGAACGAACCGTACAGCAGGTCACCGGCTCCTCTGGGAACACCCTGCTGCCTTGCAGTCTGCACTTGGGTGTGCAAGGGCTAGAGGTGCAACCTCGAACAAAAAGGCCGAACGGTGCTGGGGACACCGCTTCGTACCCTACTCCCGCGACTCTCTATGGTTATTCACGAAACCTTCGCGATATCCATGGAGCCGACTTATCCTCTCGCAGGAGATAGTCGTGTAAAAGTAAAAGTAAGTAAAGCTTCGGACACATTCAAGTGTACAAACAAAGACCCGAATGGAACTGGGGCTACTGTCTTGCGCCAAATACCCCTGTTTCACCATATATACTGTCGGACAAAGTACTTTCCCACAAACCTTTCCGAGCCTCATTTTGTCCAAACTTTTCTGTATGAATTATTTGATGCAATATCTTGTGACTATGATCGAGATTTAGAAAAAAATCATTTTCTTATTTCTGATTGTTTAATTCCAGTACAAGTGTCGAAACTCATGACGTGGTGGGCAATTTTCCCCAAGGGATGACTCATTTACGACGACAGTTCATCCAAATCGGATCCTATCCCAGTGATCATAGATCGTAGATCGTACGCAAACATCAAGGACCACATTCGCACCAACATGTTAATCATCGTGAAGACCATTATGTTAACTGTGTTGTTTTATTGTTTCTCCATTTCTTTGACCTTTTTCAATAACCGGTGCATAAAGATATTTCCTTATCCGCTGTCAATCACATTTATGCACTTATGTTCAAAATTCATCCTCGCCTGGATTTCACGATCTCTGTTGATCTGGTATAGTGGAACCAAGCGAACCGAGATGCCCTGGCCACGCTATGTCCGAATGGTGGCACTTGCTGGTACATCCAGTGCATTGGATATCGGTTTCTCCAATTGGAGTTTTGAATTTATCACAGTTTCTCTGTACACAATGACCAAATCGACCAGCATTATTTTCATCCTGCTGTTCTCACTGGTATTTCGTTTGGAACGTCAGCGGATCTCGCTTGTGTTTGTTGTTATTCTTATTGCTTCTGGTCTGTTCATGTTCTCATACGAGGCTGCTCAGTTCAATCTGGTCGGATTTTGTCTGGTTTTGTTCGCCTCGTTCTTAAGCGGGATCCGATGGACCACAGCTCAGTTACTCTCTCAAAAGAAAGAGTGGGGTCTATCCCATCCAATCGATATGATCTATCATACTCAACCGTGGATGGCTCTAGCGATTCTGCCACTGTCGCTTTACATCGAAAGAAGTGTGTACACTTTATTTGGCTGCCAAATTCAACGGAGATCAAATATCCCCGATCAATATGCTCGGATTCATAGTCTGCATTTCGGGAATACTGCTTCACTTATTCGTCAAAACAATGGATTCGGATCCATATATGGACAGACGAAATTCAGAGTCAGAAAATAGCCGCTGACTGATGAACCGTGCTGCAAATTGCAAACCAGTTCCTCACCTCAGGGTCGACTCACGTTCTACGGTATCCTGGTCTTCTCATTCAGGTGCGGCAAATTGAATTCGATGAACTGTTCCAATTCACTATTTTGCACATAACTGGTGCACACAGCCTCACTGTTCATTCCGGTTTGGTCGTTGTTCGCGACCTCCCAGCACAAACCAAGCAAAGCCTTTCATCCCGGTCCTTGTAATTCATTTCCTCGTTTTCTGGCTATTTTTGATGTCAGTTTGTTGCTAAGTCTTTCGTCCCTTATTTGCGTGTTTATTAATCCATTTGTCTGTGTGCTCATTTTTTGCCTCTTTCTCTCGTTTTCTTCCTGTTATACTATCGCATGAGAAACCTATGCTAGTGCTATCTTCTCGTTGGATGGTACATTCCTCGTTTTTATTCGGTTCTGTTTGTCCACTCTATTGTGATCCGTCCTGCCAATGGCTGACGTCAAGACGCACCAGTGACCATAGAGTCTGTCTACTTTTCTCTAAAGATCCACGATGTGATTTTCTCGGCGATTCTGATTATGAACGTGTCTGCTCACTGTTCAATGCAGCTGTTGCCCACCCCGACACCACGAACACGCCTAATGTTTTGTAATAAATGGCGTCTTTGTCGTTTGCA
>STRG.16360.1
TACTAGACAAGAACAACCGGTTGCCTGCACAAAACTGTTATCTGTACGCTGAGCGGGTAAAGCACAACGCCCACCCAAACAAGTTTCTGACGCACCAAGTTTGTCAACTTGTGCATTAGAATCACCTGCTAGCACTACAATGTCAGAGCCTTAGCTGCTGCGAACGAGGTTGGTGAATTCATCATAGAACTCATCCTTCTGCATGTTAAAGCTGTAGTCTGTTAGGGCGTATGCCGAGAGCACATACAAATTTTGCTTAGCACAACTATCCTTCCGAACGCCGACTGACCCCTGGAGTCTAACTGCACATAAACGACTGTTAACGGGGATCCAGTCTGAAACGGCATCCTCAACCTTGTCAATCAAGCTTATTCCTACACCAAGTTGACCCGCAGCTCTAGCCGCTTCGTCTCTTGAAGTATGCAGGAAATACCTCGATGGGATACCAGGAGCAGTTAGGTGAATCACACTGTTCGAATCCTGGATACGCATTTCATTTACGCAGCAGACATTAGTCTCTAGAGAGTTCATTGTGAGGGCTAGGCACGCCTGCCGACCAGCCTGCACGAGAGTACGCACGTTGAAGGAGCCGAGATTTAGAGGCTGACGAGGCTTGNNNNNNNNNNCAGTAGCCTTTTTCACCCGAAAATTGACTTTTAGCGAACGACACCATTCCGTCATCGAGAAAAAGCTTGGGCGATCGTCGAGTCTATTCGGAAGTGGCGGCACTTCCTCTTTGGTACTCATTTCAAACTAATCTCCGATCAGCGATCCGTCACCGTCATGTATGGTAGCAAACAAAACAGGAAGATCAAAAATGATAAGATCCAGAGGTGGTGATGAGATACCAGGAGCAGTTAGGTGAATCACACTGTTCGAATCCTGGATACGCGTTTCATTTACGCAGCAGACATTAGTCTCCAGAGAGTTCGTTGTGAGGGCTAGGCACGCCTGCCGACCAGCCTGCACGAGAGTACGCACGTTGAAGGAGCCGAGATTTAGAGGCTGACGAGGCTTGAGAAAATGTGAGTTACCAGACAGTGGATTGTTCCTGACACTATTTGACAATGAACCGTTGCGAGTATCGGACGTGTTATCAGTGGGAGCATTATAGGTGGATAGAGGGGGCAAAGGGAAGTGGTTGGGTTTAGAAGACAAAAGTTGAATAAAGTAGAGGGAACTCTCAGCAGTAGCCCACTTATTACTACGCACTCCGCTCGATGCAATGGGCAGCGCGTTCCCGATAACCGTGCATGACGACCGATGCAGTGTGGAATTCTTTGTGTTCGTGCAGTTCATGGGAGATGTTAGATGGGTACCGCTAGGGTGTCTAACCACAAAGCAGGAGAACGATTAGGGTTCTCATCCAAAGGCTTTAGATCTAACGAGAACCTATCCGCAAGGCAGCGGGATGGCTTAGTGGAAGTCCATTTGTTTGAATCAATCATTCTTCCACTAATGTTACCGACTGAGTTGTCAGCTCGAATTGACCCCCAACCGGAGAACCATGAGACTGCTTCGTCTTTCCTTTACCCATTGACCTTCTAAGTATGAAATAATCGTCGGCTTCAGGTAAGCCAACATCTATAGCTCGTTGGGTCGCTAAGGCGCGCAAGCCGTCACACCACGTCATGGTGACGTCTCATTGTAAAGGCGTACTCGGCCTGAAGTCATATGGTATAGCGTCTAGATAATCTTGGCATAATTATCTGATGAGACAATCACAGATGGCCGTCCTACCAACGGAATAAAAAATTGTTTGGATATTCAAGGATATGATTACCGTCGGTCTAAGATATGTGTGGGGGAGCTCAGGTGTCTGGCGAATGGTGTAAATATGGTCGGTGCATCCGCGGTTGGGACAAAAACCGGACTGTTCTTCATGGACTTGTTGTTCGCGCACCGGGGACAATCTTGGGAGGATTACCGATGCTAACAACTTTGATGCGATCGAGATCAAGCTTATCCCTCGATGATTGTAATAGATTTTTCTAACCCCTTTCTTGTATACAGGGATGATGGATGCACAGTTCCAACTCTCTAGAACAGAATCGTGAAGCCAAATCTCGGAAAAGAGGCTGGTGAGCGCTCTGAAGAGGTATACACCACTATCTTTGAAGAGGGCCGGAGGGAGTTCGTCAAGGCCGGGACCTTTACTGCGCTTCAGGAGGCGGAACGCACGATTAACTTCTGTGGAACAATGCAGACCATCCATGGAAGATGAACTGGTTCAAACGGGCTACTGAGTGGTGGCGCTGGCGCTAAAGGGCAGTTGAACTGCTCCTCAAAGTGTTCTGCTCATCGGTCCTTGGGCCGTGAAAGCTGGTGGATTGGTTGGCTGTTTGCCTCGCAGATCACTTCGCTCACTCCAAGCTTCTTGGTCTCAGTAGATCGGATGAGTTGGAAAAGTCTTCGGGCATTTCCGATGGCAGCAGCTTGTTCCATTTTGGCCGCGCGTTCGGACCACCGATTCCCTCGTCTCTGCACAAGCTTCTAATCAAATTCCTTCGTAGTTGGGCACGGGCATTGTGGTTTTCGCTTCCGGCAGGGATATTCCGATGGCTGTCTAGCAATTCCAGAGAACCCTGTGAGGTCCAGTGCGTGACTACATGCCGTGTGACTAATCCACGACATGTGGTACTCGCTACTTTTATGGTGTCTTGGATGTGTTGCTAGCGGTCTGACAAGTCATCGTGTGTGTGGCTACTTAGCTTGGCAACAAGCAAGTTCCGATATCTCTCCCGGACCGAGGGTCGGCAAAGGGGAGTCACTTCTGCCCGTTGACAGCGGACTTTCAACTTGGTGGAAAACCATACTATGAACTCAGCACACACTAGAGCGTGATCTGATTCTAGATGCGTGCTCCAGCATGACCTACAAGATTTGACTGAGCCACGCCAGTGATAGCTTACGGCTGTGGTCTACTTGTGTCGAAGAGTGATTAGCAGATGGCAGTCGCCATGTGACTGTGCAACGAAAGCTGCGCCGGAAGTTCGTGCTGGACAGGAATAGGTTGATTTCACTTCACACTGATGTGTAACAGCAATAGAAGATGGATACTTTTGACCGCAGTGGCGCGCTGTACTATCTGTGAATGTCAGCAACCATGACCCTGAGGCCTTCAGTAGAGAACTGCTTTTTCGAACAGGGTCAGTGATAATCCAGACAGTAACGAAGTGCTGTCAACCGCTCACTGGTGTTCGCAATAGAGATAGCATAAATTTGTGGTAGCCCATTATCTGCTTGAGCAGGGAACCATTGTTGTTTACGATTTCAAGCGAGCAGTTTTAGTGGAGCTTATAAGATGGAATCTTTGTAAGCTTCAACGTTAGATTATTTGTATGCCCTCCGACTCAGTCCACTCTGCCAATCCTGAACGGTAGCATTCTTGCCCTTCCAGAATTTGGTATAATGCTCCTGTGCAGTTATAATGTGTAGTCATCTTACTGTTGTCATGCCTCGACGATATTTGTTTAGCATATGATGTTGAACTGCAATTAAACTTCACTCAGCTTCTGCCACCTCTCAGTAGGTGTCTTTCTAATTGGGGTTTTCTTAGTTAGCCTTATTCCTTAAGGGATAAAATTATACAACCCCTCCGTTTTGAAAACGCACGCGGCGACCTTTCGAAAGCAAAATCATTGAAATACCCACTGCCATTTATTTTGTTCAAACAATGTGATTTCTGGTGTCATTTGTGGTCACTTTTACCATCTTTATCGGCTATATGTATTTGTTCTGTGTGAAGGGTTCCTCAGGTATACAACACAGTATTCGTCTTTGGCGTGGTTCAGCCTAAGAAATTCGATTGACTTATGCCATTTTTTTAGTGCTTAATATATGTAGTCAATCTGTTAACGGACGACCACAGAACAGAGCAGCTGTCAATCGATATTTTTCTATTTGTAGTTTATTGGCTAGTGAGAATGATCTCCGAAAGCTTTTACCTTCACATCGGCTGTGTGGTGTACTTACCTGAGGAG
>STRG.25695.1
CACCAGATTCAACTAAAAGAAAAGAGGAATTCAGGCTGCTGAAACAAGTGAAACTTCTTCCACTAGCGAAATAGTCTGAAATCAGCCTTCAGAAATTTGGGTCAACATAAATTACGGAGACCATACTGTACAACATTGATCGATCAAGACGGCCAAATGCGTTCACGTGGTCTAAAAACATCGATCTGACAGTCTTACGTTTTTTGTGTAATGTCGAAGCTATTGAGTGGACTATGTTAGCTACTGGGTCATGTGTGGAGAGTTAAGACCGATATGTAAACTGGCGTGTGTAATCTCCAGCAGACCCCAAGTTAATGCACGGTAATAAAAGCGTGTCAAAATATTTGAGCATCACAGAAGAGCAAGCGATGGAGCAGTATTTCCCGGGTTCTTTCTTGGGAACAGGAATTATCTTGGTCAGTCTACAAATGTCAGGAATATTCCTGCCTGCTGGACCATTATGGAAGACAATGGCTAGCAGAACCAAAAGGGCGTCAGCATACCTCTTGAGTACAACAGGGGATAGCTCACTTGGACCAGGAGTTTTATTTGTCTTCACTTTGCACAGCCGTTGGAAGACCATGGCGAGTTCAAAAATTAGTAGCTGAGAGTTGTTGTTGTGGACTGGCACAGAAGTACATTGCAATACTGGACTGAGGTCAGGGTTGAGGTTTTCAAATTCAACGTTTTCCTTTTTCTTGAGTTGCTGTCACAAAGATGTTATACATGTCATGACAACTGACTTTTCCTAAGACGGAATCTATATACAATTGATTCAGGCTTTTAACTTCGGATTTGATCGAGTTGGTGAAAATTGTGACCTGTGTTTTCTGTCCGTGTTGTAGCGTACTACTCTGTCTATGTGGTACACTAAAGTATTGTCAACAACATCTAAGACGACACTAGCAAACTAAGATGGGCGGAGGAGCGTGCTGTGATCAAAAGGCCAAAAGGGTATGTACATTAAGAATTAAAATGAAACAAAAGGTGTGACGCAAACTCGCAGTTGTTCAATGTTCTTGTGATCAGGAAATGAGCGCCGAAGAGCCAACATCCGCCAATGTCTTCAGTTCAGTTTGGTCTGACAGCCATCCGTTGAACAGAACAGGATGGTATTGAGCGAAGTGCCAAGAGACGCTGTGGAAGCTTCTAAAATGTTTTGTTTCTCACAGTTATTTCCGACCGATATGATTCCAAGACACTCCAAACCAGAAGATGAGACCGTTCCAGAATGAATTATTTATTTACAGCCTTTTTGTATTGCGCGGTGATGACGACCAAAAGGTGTGTGTGTTTTACAATAAAACGTCGGTACAACAAAGGAGTGTTGCACCAAGGGACGTTGAAAATCATGGAAAAAGTAGGAAATGTACAGGTATCTACAGTTATCATCCACACTATTAGCACTTGACAACGTTTTTCTGTCTTTTTCCTTGATGAATGTTGACTGTGTATGCCGAGTAGTGTGCTACTCTATGAATTGCAGGGTGAAAGCCCCGTACGGAGACCGAGCCTTAGTCTGCGTGAAGTGTGCCGAAAGAGGCACTTTCGATTGTAGTATGAGGAATATACATTTTAGCGGTTGTCGAACAGGTGG
>STRG.56675.1
TGCTTGCAAAATACGTGAATGTAGCTGTGCTGTAGGATGCTGACGGGCAAAATCCGTGGTATGCAAGAACCGTAGGATGATGGTCGAGCGTAAATCAGATTCGTTGCCAATGACGTCGGTTGCGTAAATCGTCATCAAGGTGTGCCGCACCAATAACGTCAAGCGTCGGGTAACCGTTAACCAATATGGTATCCGGAAGCTAAATCGGTAAGTTTGTCAATGGCAAGGAACGAGAGCGACAGGGCCACTCCAGAATGCAAACGTTGGTGCCAAAATTCTCCAGATTTCGTGGGACCAGCGAAGCGTACCATATGGCGAG
>STRG.9552.2
CTGCAGACAGTCCAATCCTTCAAATGTGCCCTTGATCGCAAGTGGTACGAGATCTTTCCTTGTAGTGAGCCTTGAGAACATCAACTAGATGGATGACGGGTAGCACTGTGGTCCTTCTGGAGTATGTTTTAGCAGACTTTTTCCCTCATTGCATACTGTCTCAGTGAAAGCTCACGATGCATAATGTCTCTCGCAGTTGATGTGCGATGAGGTTTTCCGTTTCCCTCTCATTTTTAGCGGGGATTCGACGAAATACACTCGGCAGTGGTGGGTGCATAACTGGTGTGCATACCATCGAAGGAATTCTGGACGCTCGATTGGCCGTGGCCATTACCTGTCCTGTGCAGACTGAACTGAACTGAACTGAACTTCAAGGTCATCAAACCAACAGACCCTTAGCGGCGCTTACTATAAGGGCCTCACTTGATTACTGCGTGGGGTGTCCAACCACTGGGACTTAACCTGTTTGGTAGCTTTTTAATGAAGCACAAAAATATGACAGAAACTGTGATGCTGAATAATCCTCTAGCAATCCAGAATTGTTTTGTAAGAACAAAACAGCGACTGGTCCCTGTTGGGAAGAAATCTTTGCTCACATCCATGTGTGCAATATCTATACTGCTCACTTTGGCTTCCATATTTTATTGGTATCCGGAAGATATGTTGCCAATGTTTTCACTGACCAGTTCCGATCAAGAGGAGTTCAGTTGGCTTTCCCCGGAGGATCTTGATCAATGTGCAATAGATACAGCTCTGTCAACAATGAACTTCACACTGAATCTTACCATACCCGATTGGATGGAACTTCTGTCCGAGTACGTTCCGATAAAACGACACGAATCGGGGTGGACGGTATACCGGTTACCAAACAATCAGTATTACCTGGACAACCAGATGATCATTAAAAGCAACAAAACAGCCAACCACAGTAAAATAGCCACATTTGGACAGAATTTATTGTTAGCACGTGTTAATTTGAGTCTAGCAATATGGAATCCGATGCTGTGTAAACCTCAGGTGTCCACCGCGATTATCATTCCCTATAGAAATCGGGAAGAACACTTGCGAGCGCTTCTGCACACTTTACCGGCTTTTCTAATCCACCAAAACGTTCGGTTTACCATATTTATCATAGAACAGATGTCAAACACAAGGTTCAATCGCGCCCTTCTCTTCAATGTCGGGTTTATTGAATCCAGAAGAATTGGCAATTTTGATTGCTACATTTTTCACGATGTTGACTTACTGCCGGCTGATCTACGTGTCCCGTATAGCTGTGGCTCCCAACCAGTGCATTTGGCTGCCTCGATGGATAAGTTTGGCTATCGTCCTTTTATCGTGCCGTAGATAACCGCACTTCCGTACAGGAATTTTGTCGGAGGAGTTCTGGCTATGTCACGCAAACAATTTACAGCCATTGGTGGGTTCTCTAACTACTATTTCGGTTGGGGCGGAGAGGATGATGACATGTTTAATCGAATTAAACAACACAGCCTCTCCGTTGTCCGTCCAAAAATGACCAGATATCGTATGATCCGACACGGCCGGGACAAACTTAACGAAAGGAATAAAGAAAACCTCCAAGTACTCACCTCAACACAACGAAAAGCTCTTGACCATGATGGATATCTGCAGGCAGATTATCAGGTATTAACTGCAGGACCACGGTATAGCGGTTTGGTTTACTGGATTGAAGTTGATGTCCACGAAAGGAAAATCATCGCACAACGCGATGCCATTTTGAAAAGAACATAAATGGAACGGAACAGTTTTCGACAAGACGTATCATAAATCAGAAGGACGACTCGGATATACTGTAATTTGTCACATTTGATTTTGGACCGCCCCAGCACTTGCAGAAATTTCGGAAATTTGAATTCGATACAGCACAGACTTATTTTGCATATTTAAATACAACATGATCTCAGCTAAACTGTCAGTGTTGCCCTAATCTGTGAACCTTGGGATCAGTTATTTTATTTTACCGGTAATTTACATCTTATTTCAGCG
>STRG.23804.5
CGCCTTGTCTGATCTATCTAACGATGGAGTTGAACTGCTCCCAGGGAGGAATTTTCGACTTAGAATATGCCGGTGACATCACCTTACTGGTTAGCAATGCACAGGCAGCTCAGTGCGCTCTGAACAGCTTGGCGGTTTTGTTTTATCTAGGTACGGAATGCACTTTGCAAGACTGACAAAGGCCTGTGCCTGCAATCATACTGTGGCGGTCAGCTTTAAATACCTCGAGAGCTTCATTACAACTGGAGGTGGTGTTGAGGAAATCACATCATGACTAGTGAAAGTCTAAACAGCGTTCACCAACCTGCTACACCTGTGGCGCCGCTGTGACACTTGCCTTTTTCTTGATGTACGGGTGTACAACGCGATGGTTCGGATTTTTTTCGGTTTAGAGACCTGACCACTCCGCGTTGGGGATGCTCGGCGTCTTTCTGTGCTCTACAGCCGACGTCTTCGAGGCATTGCTCGCGTCTAGCGGGAACATCGGCTGAGTGATGGCGAGTTTCGTCGATCGAGGTAATCATTCTACACCGTCTCCGATGGCTCTGCTATGTTTTACCTGTTTGCCCATCATCTACCTTTCCGTAATTTTCACATATTCTGATTAGGGCTAGAGAAAGCAATATGGCTGTCAAAACGTGACTTGGAGTGTGAGTGAATACTCTTCGTTGAAGAGTCCATAATGGAATCAACTGTGTCCACTGTCAGTTGTTTGTGTATAATTCACTACTAACTCAGAGAACAACGGAGCTGCATGTACAGCTTCATAATATTCTTAAGTAGTGACCGTGCGTCTAACATGGCCTCTGCTGAGGAAGCCCTACTAACTGCCTTCTCTTGGCGGAGGTGTTCCCTCTAAAGTGAGAGGACGAAAAAGAATGCCCAACGCTCTCTACCGGGTTGGCTGACTAATAGTCAGTCTACGGAAGATGGCTAAACCCTGATTCCAAACCAACCACGGGTGGCATATAAGGCGTACAACGGTATGCTCCTCGGCATCTGTGGCGGAGAGGTGCACTGGGCACCCAGGATGTTTGGTCTCATCCGAAGGACGAATAAACTGATGAATCAGTAACCGGCCCCCCGTGGGTTACGGACCCGACGTTTCGTCCCACCGTCTTGCGGGTTAAGCTTTAGATAGCTAAAGGCCCCGGTTGTGGATCCGTAATAAAACCACCTGTTTTGGCTTGGGCAACCTGGCAATATCGCGCCCTCAAACAAATCATGGACTCGGGCTATCTACCCTCCCCCCACCTCATCGTACCATTTTTTGACTGCCACACAGTCTGAAACCAAGAAGCATTAATCTTCGTACTCTTATAGTTCAGTTCAGTTTATTCAACCATTAACGTCGCACTTCTGTAATCTGGCTTTGGTTGCTACCTTCCAGCACTGTCTAGTAAATAGCAAAAATAACAGAAGCTTAGAGTAAAAAAATCCCGAGAAAGTAATAAGCGGGAATCACGAAGGCAAAGAGAGATTTCGGATACAGTTATGCCGCTGGCTGCGACACCTAGCCGTACCACTTAGTGTTTCCAGCCATTTGATAGACGGGTCGCGTGGACTCCAACCCGAAAGTCAAACGCGCCCTATCTGACCAAGTCCACTGGTGAAAGTTTTCATATCTTTTTACCATGTCATGGACTGACCACCTCACCCTACCCTCCAACCAATAACTGCTTCGGAGCACGGTGTACGCTGAGGAAATCTATCGGTAGGCATGCGTAACACGTCCCAGCTACCTTAACCCGTCCAGATTGGGCACTTGATCCAGAGACTGACTTCTGGTTCCCAAAACTGTACGTCTAACCTCAGCGTTGCTGATACGGTGTTCCCACCATATTCGGGTGCTCGAACACCGACAGTCTTCGCATAACAGTCACGTTTTTGAGCCGTATAAAAGGACGGACCTAACGGCCGCAGTGTACACTCGATCCTTGACAGACAATCGGATGTCACATCGGCGCCACAGATAACAGGTTGATAGAAGCCAATCGCGCCCTCTGTGTATGCGATGACACTTCATCCAATGTCTGTCCACCTGTAGAGATGTAACTGTCCAAGTAACAAAACTTATCTACTTCAGCTAGAGCTTCCTCTGCCAAGAAGAGGTTTGGTGTTGAGCCAACCCAGTCCTGCAGCAGCATTTCACACTTTGAAGGTGCAAAATGCATCCCAAACATTGCTACACTGTTGTTTCGGCTATCTAAGAAAGATTTCAACTTGAATGGATCTTCATTGAGGAGAATAATATCGTCTGTGTATTCCAAGCCAGACAGTTTACTGTCTGAGCAAAGATCGACGCCGCTATTCTCATACGAGCATAGGGCTATCTCAAAAGCCACTTTAATTGCAAATTTGATAAAGAAGGGCAAAAGCGAGCAACCCTGACGAACATCATTCTTCGTGGTGAATTTGGGTGAAAGATCACCGTAAGCACGAATTCGGCTTCGGTTGTTTGCATACAAGCACTGGAAAAGGGAGGCCCAGCCAGGGAACTGTGTTCGATTGAATTGGATGCTGCTTTCATACCAAGAAAGACACAGGTTGTGGGCCTACGGAATACGTGTCTCTGCTCTAAGATTTGTCGAAAAATGATAATGTGGTCGATACAACCCCGACCGGGTCTGAAACTGGCTTGATTCTCATGCGCGCACACTTTGCAGGCGCTGGGTAATCGGTGGACTATAAACCCGATGAGCAGTTTGGATGCTGTACTTACCATGCTAATTACTCTGTGGTTCCCTCTCTTTTAGTCAAACTTTGTCTTCTGTCCCCAACCGCCTCTCCTTGCCCCCTCTATCCACCCCTAATGCTCCCTATGATAACGCGGCCGATACTCGCAACGGTTCATTGCCAATTAGTGTCGGGAATAATCCTCTGTCTGGTAACTCACATTTTCTCAAGTCTCGTCAGCCTCTGAATCTCGGCTCCTTTAACGTGCGTGCTCTCATACAGGCCGGTCAGCAGGCGTGCCTAGCGCTCAAAATAAATTCTCTGAAGATTAATGTCTTCTGCGTAAATGAAACGCGTATCCTGGATTCGAGCAGTCTGATTGAACTAACTGCTCCTGGTATCTCATCGAGATATTTTTTGTGCCCTTCAGTAGACGGTGTAGCTCGAGCTGTGGGTCAACGTGGTGTAGGAATAGTCTTGAGTGACAAGGCTGAGGCTGCTCTTTTAGACTGGATCCCGATTAACGATAGTTTATGTGCAGTAGGACTCGAGGGGTCAGTTGGGGTTCGAAGAATAGCTGTTTTAAGCGCAACTTGTTTGCAATCTCGGCATACGCTTCAACGGGCTGCAGCTCTGACATGCAGAAAGATAAGTTCTATGATGAACTCACCACTCTCGTTCTCAGGGACAAAGTCTCTGACATTGTAGTGCTAGCTGATGATTTCAGTGCACAAGTTGGCAAACAGTGCGTCAGAGGCTTGTTCAGCTAAGCGTTGTGCTTTACCCGTTCAGCGCACAGATATCGAGGATGATTTTCTGCAGTTATTTTTCGTTTTTTCGTTTTTGTTCATCAGAACTCGCTTCGACAATTTCCCTTCCCCTGGCTTTCTTCCGTTCATCTCGTATGCAGGCGGCCAATCACCCGTATTAGGTCTCTGCCCCTAGATGTCGAACTTCTTTATTTCAGTCTTCCTTTGTTCCCCTCCCTGCAAAGCTTTGAAATACTCTCTCACTTTCTGTATTTCCAACCACTTACCATCTTTCTGTCTTCAAGGCACGATAAACAAACTGGATCTCACTTGAATGTTCCCCACACACATCCCCTTTACAGTATGGCTTTTAACTATAGGACTTATCCCATTTACTGCGAATCACGTTGTATGATAAAAAAAAATAAAAGGCTTTCTTGATCTGTTTCCAGCGTTCATTTGGGCCTTGGACATCAGTTGTATCGATAAGCATGTAGATTTCTCTACCCCAAAAACAGATCGTCGGTTATTATCTAGAAGCAACTGCCCGGGGCGGGTGGCCTTTATGTTCGTGCGATCACGGACCACGTCCTTCTATAGCGGTGCATTTTTCAGTTTCTGAATTACGGTGGAATAAGTAAAGGTTTTCGTGGAAAGAAGATTGTCTCAACGGTAATGGTAATTTTAATTGTACAAGTTTGACAAAGCAGTAAATTAAACCTATTCAAAAAATAACGCCATTCAAACCTTCACCTACCTCCAAATTATCTTTGCTTACTGCAACAACTTCAGATGGGGAATCGGTGTTCATTGCGTCAACCGGTCTGCACCTTTGGATCCAATATTGTTTTTTTGTCAGTAAACTAGATTTTCGCCCCGGGAAAGTTGGGTATAGTTTCGACATCTATAACAAAAGGAGAGATAATGTACTTTACCATGCTCACCAGTCGCTACTCTGAAAATCTTTGATAGTCGTCCATGCACTCCCCTCCAGTTTATTTTATGGAGATAACAATGGTAAATCAATGTCCCAGAACTTGACGGACGCATTTACTCAATATTGTTGTTTCTATAATAGCAAGAAATTGTAACTACAGATATAAAAATATTAATAAAAGAGCGAATTACCACTTGTTCGTATTACATTTCACTCCCGATTTTCATTTAGTCATTCCGTACAAGAATGTTGCAGTACACCAACTATACGGATCCACTTGCACCATGTTTTTTTCGAGGATCTCTTTTTTTATATCCTGCAACTTATTCTGTGCCTCAATAATACTATCTGTCGAACCATGTGCTGCACAAACCTGTCCGAGACGGCTCAGAAACTGAAGGATCGTCACCGAGCATACTCTGTTCGCTGGCTTATTGTGCTAATTCTGGCTCTGGTTAACGGTTCCAACGCCTATCTGTGGATTTCTTTTGCTCCCGTTGCTGATCATTTTGTGGCTTTCTATTCCACGAACGAACAATTCCTTAATTGGGCACTGCTCATCTTCCCCATTACCACCGTCCTATTCGGTCTACCAGCCACCTTCCTGGTGGATTATTTTGGCGTACGATTTGTGATTCTGGCCTCAGTTACCATGAACTTGCTTTGTGGCCTGTTAAGAGTTATGAGCAGCATGGCATTCCTAAGTTCCTTTGTTGGTGGTCGACTAGCTTTGATTATTGTCGGTCAGCTGATCGCATCATTTGCTCAACCATTGTGCATGTTCACGCCAGTCAAACTGGCCTTAGATTGGTTTCCAGAAAACCAACATACAATTGCCAACACACTGGGATCACTAGGAAACACGGTAGGTATTCTAATTGGAAGTGCCATCGCTCCACTTCTTGTTCAAAGACCCCAGGATATTCCGGTTTTCAACTATATATCATTGGGCATTGTCGGCTTTGGTTTCATCGTGTCCTGTATCGTTGTACGAACAGGCAAACCACCGACCCCTCCTTCAACTGCCGCTTCAGTTTCAGACCAAGTCCACCAAAGGTGGGCTCAATCAGAGAACATCAGTGTACTTCAGCGCTTAAAATACTTTGTCTCACAGTGCATCGAACCGCTGCGATCCGCGAGCTTTTGTCTTTTGATGCTTGCATTTGCTTGCGGTTTGGCCTATTTCACAACACTGTCCACACTGTTCCAACAAATGTTGTGCACTAAAGGATACTCTAATCAGTTTGCCGGTCTCTGTGGCTCACTCATGATCGTAACAGGGCTAATTGCCTCAGCGTTCAGTGCGATTTTTGCCGATCGCACTGGGCTTCTCTTGGAAGCTGTACAGGTTCGTCGTTCTGCTCGCAATGTACTCTTGATTTAACGCATGATTGTTAATTAGATTTACCTATGCTTGTCGCGCAAATAGTTCATCCAGTCCCAACACTGAACTAATGGTCTCCTTTTTAATTGGTCTAAGGAAAAACACTTAGTCTCTGTGTATCATTCTCTGTTGAAATTTATTCTGGTTGAACTGATGCTGTTATTAGACAAATAGTGTTGCGTCGTTTACCGAGATATTCCAGTTTGATTAAAACCAACGGCTGTTTTAATGCTTCTCTTATTAGGATTCGTTCGACGTTGTGCATTGCGATTCTTTTATTTATCACGATAATCGACCAAAAGATTTGCAAAAAAGAATCTCGACCGGATGGCACAGCCGTTTACAGTCACAGTCTATTTACACCCTTTGCGTAGATTTACATGGTCGACCGCGGTAGTTGACCAGTTTACGAAGTACCTCCGGACGCCCGGTATCCGGTTCTGTTTATTTGATTCTAAACAAGAAAACTAACTAGTCTTTCAGATTAAGTCAGCGATATCATGCCGTATCGAATCCACGAGATGCATCTCTTCCAATGGTTAGTGGCCTTAGGAGCTACGGCGATTTGTAGCAATCACTTCCGTTCTTGTATTCATTTTATTTCCCCATCTAATTGAAGTTTTCACCTGTAATTCCCCCTCCCCACTGTTTACCCAGTCTATGATGAACCCAACACCCTCGTTCTCAGGGACAAAGTCTCTGACATTGTAGTGCTAGCTGATGATTTCGGTGCACAAGTTGGCAAACAGTGCGTCAGAGGCTTGTTCAGCTAAGCGTTGTGCTTTACCCGTTCAGCGCACAAATATCGAGGATGGTTTTCTGCAGTTGTGTGCAGACAATCGGTTATTCCTGTATAGTACGAATTTCCGACACAGCTTGCGTCGCACGGCAACGTGGCGCTCTAACTCCACAGGCGCTTTGAACCAGATTGATCATATAGTTGTAAGCTACCGATGGTTCGGTTCTGTCCAGAGCTGTAGATCTTACTGGTCCACGTACGTAGAGTCGGACCATGCATTAGTTTAAATGCGATCATCGCTTCAGCACCGTGGTCATCGACGCAAACCGCGAACCCGATTAGCCATACGACGTTTGTCTGATCCACAAGTACGCATCTGGTATGAGCAGAAGTTAGCACATCAGCTAGGATCCGAGACGAACAGTAATATAAATGAGCGTTGGGCCCATATCCAGCAGGCGATGCACGTGGCAGCAGGTTTTACCCACGGTCCTTGGTCCGATGTCCATCAAAGACATTGGATTTCGCAAGAGTCGATCAGGGTAACACATCAAAAACGTCAGCTCTCGAACTGTAAGGAGATGAATAAGATACGTAGAAAACTACAAAGACAAGTTACGAGAAGCCTTAAGAATGATCGCGAAAATTAGTGGCTCAAGGTAGCCGGAGAAGTGAAATAAGCAGCTGCCTCATGTAACAGTCAAAGACTGTTCAAACTTATTTGCGACACCGGTGGATGGCGAACCCCGGTCAGTGAAATGATAGGCGATAGAAATTGAGAGCTCGTTCATGGCAAAGTGCAAAGGCTGGACCGTTTGGCCGAATATCTGAAGGATTAGTCTAGCTAGCCACTCGCTAATGTAGTCACTCCTGCGGGACCAACTATGATTTCTTGCTGAGTATCACTTGAGCCCTCACCGAAAATGAAAGTAGCGTCGAGCATTCGATTGCTAAGGCGTGGAAAAGCAGCCAGTTTGGACGAACTTCCTCCAGTCCTTTTCAAACTGGGTGAGTCCTTGATAAAATCACTTACCACCTTGCTCCGTGTCATTTAGAACAAGGAGCGTTTCTGTTATCATGGGGCGAGTCATTTAGTATACCAGTCTTCAAGAAGGGAATACACAGTGGCTGCTGTAATTGTCATGGGACCAGTTTGATTCCGATGGTCACGAAGGTATTAGTCTTAATTTTTCTGTGCGGTGTGACACTGACCGGCTAGAGGGACGCTCGCGGACAGCAGGTCGAATTCCACCTAGATCTGGGGTGCATCGACCAGATTTTCACTCTTCGTCAATGATTGAGGCACGTCACATATACCGTCGACTGACAATAATGGTTTTTCTTTACTTGAAAGGCGCCTTCGATTCGATTGACCGGACGGCGCTACTCAATGCTCTTCACCAAAAAGGTATGTTCTAGAAGTTCGTAAATCTACTGAAGTCATTGTGCTTTCATACTTCTGGTTGCGTAAGGGTTTACGGTGAAGTATCCAGTCCATTTGAAACGACCAGCAGTGTTTGACAAGGGTGTCCCATTTCTCCATTCCTGTTTAACTTCGTCAGGGACGAAATAATGGAGAACGCCTTGAGAGATCTCCAGGGTGTGGGCATCCAACTGGCAATTAGTGAGACGTAGTCTACTTGTTCGAATGCACGGAACATGTCTAACGTGCACTAGACAGACTCATTAAAGCTGTAACTGCATTCGGCATGCGCTTTGCACCTTCAAAGTGTAAAGTGCTGTTACATGACTGAACATCAAGGGTCCCGATCTTGATGCTCGATGGAGAGATGCTGTCACTTGTCGACCGTTTCGCTTACATCAGCATCAGCGTGACGACGGATGGGAGCACAGTAGTAGAGATTAGCACGTGTATATCTAAGGCTCGAGGGGCGTACGCCGGGCTGAAGCACTTTTGGCACCAGTCTGATATTTTGCTGAAGTTGGAAGGTCGTGTGTATTGTGCCGCAGTGCCCCCAGTTCTGTTGCATAGTTGTGAGACTTGGAGTGTGCATGCGGATGATGTTTGTCGCTTTGAGGTTTTCGACCATCGATGTTTGCCTAGTATCGCTAAGATTAGATGGAATGACCGAGCGAGTAATGCTGAGGTCAGAAATCGAGTATTGGGTACCACTTCAAGGAGTTCTCTGTCCTAGCGTATCCAGTTTAGTAGGCTTTGTTGGTTGGGACACGTGTTACGTATGGCAAACACACGTTTACCGTACCATACCCTGTTTTCCGTTCCTCCTCAGGAGTGGGAGAAGCCACGTGAAGGTCAAGAGATCACTTGGCAACGAGGAATGAGAAAATGAACGACGAACTTAGGGAAATTAGGTGCCTCACGTCTTTGTGGTTGATGTCCAAAAGATCCCTCAACCAGTTGACTGGAGACACTGAAAGGTATGGTAGGTCTGCTACACTTTGGCCATTGTGGGTGCTGTGGGTTTCGGCCTTACCTTATGGTTTTCACACCAGACAATCAGTACAATGTTCTGCGTCTGTTGGCTGGGTGCATGGGGCTTTTCTCAATACAGTTTGGCTTTGGAGCTGGCTGCGGAGGCCACTTTCCCGGTGCCGGAGTCAATCACCTCGGGACTTTTGATCATTGTCAGTCAAATATTGTCTGTCGTTTTTGTTAGCTTCATGCAAGCGGCAGCCCCGATTGCCACCCCGAACATGCTATTCACTCCAACTTGTGGACCGGCTGCCACACCTCAGGATTACGGCATCCCGAATATGGTTTTGTGTGCTATTCTGGTCGTGATTGCCATCGTGCAATTGTTCTGTCTCCGCCTGCCCTACAAACGACGCGACGCTTGGAAGAATTTCCCGGCAGTGGTCAATTTGAATGTGAATTCCGTATTTCCGGTCGAGTCCACTGCAATAATAGAGACACCAACAGTGACAGAGGCGGAGCGGGGTGTGGCCTGTGAGTCGATGGAAACCGCGGCATCTGTGTAGTGTGTGTATTTCATGCTTCCACAAACGCTAGTTCTCTTTTCTATACTCCGGATATTGGGCTTTCTCAGTCTCATGAATATAACTGTGATTTATCTTCCCCTGTCTCTCTGTTCCTTCTCTTTATTCTCATTGTGTGCCATTTGTCTATGGCATCAGTCATTTTTTGCACCCATTATTAGTTGAACTCAGTTTCTCATTGTCTCCCCCATTTTCTTCGCCTTTTTCGCGTCAGACTTTCCGATTGAAATCACGGGGCCTACCTAACAGATGGTTGGAGACTGAGTCACACAGCTAGGTGTCGCGACCAGGCCCACTTAATACTTTATTCTCGGTTCTTTTCCACTTTGTACTTCTATTCATTCTGTCCTCAACTGTATGATGTTGCGAGGTAGCAACCAAAACCAGAACACAGAAGTGCGAGGTTAATGGCTAACGCAACTGAATTGAGCTTTTTCGCTTCATTAGTCTTTTTCAAGTATTTTTGTTTGAAGTTGATCAGGTGCATTGACTCTGCTTATAGGGGAAAGGTTTTTTGGAACACCACTCCTCATGAGACTGTAGAATGTGTACTTTCTTGGATGAGGCTGTTTTTACCTTTTTTCTTAATAGAATTATTTCCGAACAAAGCGCGTGCGTGCTAAAGCCCAAACATTTTGCGACGTTTGTTATGAACACAATTTTATACTTTGAATTTTTCTATTTCATGCATGTACGTTAATGCTCTGAAGTGGTCTACCGTGATATCAGACGAAACCGGTCGCCACCGCTCGGAGACCCAGTTGGGTTGGCAAACTAACCGACCGCATGATGATACTCCAATAAATCAGGCGTAACAGCAGGTCAAACGACTGTGAATTTCTGTCCACCGGGAATGTGACCGGCGGCGGGGTTCTGAACCTCGTATCTCAGACTTCATGATGAATTATGCCATTCGTAAATCATTCGCCGATATTAATTGTTTTTTTTTTCTTAAGCAGTAAATGCACACTGTGTATGAGGTTATGGGTTGACTCATCGTCGATAGACAGCCAAATAGCGTTAGTAGTCAGCGCCTGTCCAAAAT
>STRG.7131.2
TTCCCCAATATGCCGATTATGAAGCTCAAAATTGTCACTATCATCAGAAAATACCGGATGGGAGCCAAAACTAATGAAATGATGAGAGTGGGAAATGTCAGTACTCTGGACTATTTGCCTTTCGATTCTGTGATCTGGTGCTGATTGTACCTCTCTCATCCCCAGCATTGAGTGAAAAAAGGATAATACAACGAAGCATAACGAGCGAATGTACGAGAAAAGGAACGTGTACGTTAATATAACAAAGAAGAAGAGCTAATTTCAATGCAACCAAAGATTTGAACAACCACATCATGAATAATTACACTAGGAAGATTTACTTTAAACAGGTAGAAGTTGAACAGTCGGGCCCCTCAGTAAATTCAAATGATATTGAACAACGTATTGCCGCTCGGAGGATTCGCATACAAAACCGGCTGGAAATGCAAAAGCCAGAGGAGTCATCTAAGCACACAGAAGAGCAGAAGGAAATCTCTCTAAGTAAAAAACAGATTGATCTGAGTTCAAAACATATCTCCAAATTGGTCCGCGATGGAGATTCGTTTATCAGCAATATTCGTGTGGCATGTGATGCCCGAGAAAATTTGCGTCGCATTGAAGAGGATGAACTGAATGAACATCGAATTAGGAGGTTGGAATTGGATGCAAAGGTCGGGATGGAAACGTTTGACAAGATTACATCGGAATGGGAAATTTTGAGAGCCTCAGAAATACCACAAGATACTCGGGATATGTTAACAGATCAGAAGACGGCTTGTGCGGATCTAGTGGCCGAGAAAAACAAGCTAATCAACGAATTGAATATGGAAATTAAAGCAAAAGATGACCATTTCGTGCGGGAGCTGAAAAAACGCACTGAAGACATTGAGCTGTTATCGGAGCGAATGGAATCCCAAATCCGAGCAATGCAGAAAACCTACCGGGAAGAACTTGCGGCCATTGAGGCAGCGTTGATTGCACAAAAAGATCAGTTGGTGACCGAGCAGAATGCGGAATGGGAAATGCTGATGCACGAAATAAAACAAAAACAGATCAACTATTTGGAAGAGCATCGACTACGTGTTGAACAATGTGATCGGGAACTGGACGAACTGAGAACAAAACATTCTGAAGAGTATAATGCGTTGAAAAATTCACTGGAAACGGAAGTGGAGACATTGGAACTGCAATTGCTTAAACTGAAAGCGACATACCAGTTGAATTTGGAAAAATTAGAATACAATTTCCAAGTGCTAAAACGGCGAGATGAGGAGAACACGATTACAAAATCAAATCAGAAAAGAAAAATCACCCGAATGCAAGACACCTTGAACAATCTGCACAACAAAGCAATCAAACAGGAGAAACAGTACACTTTTGAAAATGAACAACTTTCGGAAGATTACAAAAAGCGAATGGAAAACTTCAAGGATTTGCAGAAAAAATCCAAGTTACTCATCGAAGCGGAACATAAAAGTTTCCGAGAAATTTGGATAATGAACGAGGAAGAATTGAAAGAACTGACAAACAAATTGCTGGATGCCAGCCGAGTGATTAGTGAGCAACAGCTAGGAATTCCGTGGCGCAAACCAGATGTAACTTTCATGTGCAATGTGGGTCCCATATCCGGACCAGTAGATCAGATCACTTGCAAACCGCCTGCGGTGATTGCCATGAAACAAGCCTTTCAACCGGATGCCGAGCGGACTAGCCGTATTCGAATGAGAAATGAGAAAAACACCGTGCCTAAATCGTTGCACGATGTTCCACCGGAAGTGGTACGGGACTTTCTACAATTACTTTGTTACGAACCGGAGTTTCTGATTGACGAAAAATTGAAGCGTTTGTTAAAACCGTTGGCTCACGAAGAAGAAACATTGATGCGCTTGGATACAATTCTAACATCTCTCGGGGTGACCAATGAAGAAGAGTTGGATCTACTGTTCACCTTTTTCATAACCGGAGTGGAGGTTTTTCCGACCAGGGAACGACCCCAGCGAGCAGGTCGCCCACTCCGACTAGTGGAACCTCATGAATCGTCTATCCCGGAAGTGGAAGAAAGTGTGAACACAGAAACCCAACAAGTGATCACCCCATCTCAGCCAGCTGATACAGAAATAGAGTTGAAATCTGAAAAAGAGGATGACTCCAGAATGACTTCGACAGATGAGGCTATGACTGTCGACGTGCATCCCAACGAGCCAAATGAAGTACCGGAACTGCGCTCTGAACCAATGGGTCTGGTAAAACGTAGTTCAATGGGTACACCACGCGCCACGGAGTACACGACCGATGCTTTAGACTCCACCAAGTGCTGTAATTTTACATCGAACGAAAGCAACCGTTGTGGGGCGTCGATTCATCGCACAAAGATCCAGATCCAAAGCATACCAGTGTGAGTGAAGTGACCGAGATCACAATTCCCCCAATGGACGATGATCAAACGCAACAAAAATGCTGGAGTCTGATCGCACCCGTGAATGTGGTGTCAGCATTGCATCAGTTTACTGTGGAAATGCAGCGCCTGCGTTCCCGGTGCCCCGGAAGGACTCGTTCGCGACCGGATGGGACGTCTGAAATGGATCAGTCG
>STRG.56465.5
ATGGCACCAACAATAAAGAAATAGTTTTTGTGAATTGGACCCAACAGAGAATGAGAGGAATTCATGAGTAATCGTGATACGGTTGTGGAATGCTATTCCAGTTTCGTATTTAGTTCCAACGTAGTGTTCCATAATTTGATAGTAATATAATAACAATAATAATATAATAGTGAACTACATCTACACACATTTATTGCAATCTTCTCTTCGTGCAGATCTTGGAAATAGAGTTTCACAGGTCATCACATATCAAACGGAAGATAGAATTTTCATCGGAATTGGATCACAAAGACAAGGTATAGTGGTTTCGCATGACCTGGAACACTGGACAGGTTGGAGCATGTCCACCATCCGTGACGAAACGGATGGAAAACATCTGCGAAATGCCACAAACCTGCCACGGAAAGAAACAGACAAGTTTAATAAAACCTTGGTGGGGAAGAAATGCAGTGCCTACGCGAGTGCTGACTGGAATTGATTCTCCTCATATTCAAGTAAACGACAGAGTCGACGGAAAGCCGTGGTTTCCCGTTCATGTTCTTCAATTCCCAAAATATTACTGGTCCCGAACCCACAATGATGCTATTTTTCGATATGTCTGCAACCTTCGCAGAAACGATGAAGATGAGATTTGTTGTGCTTTCACGGGTTGATGTCCAACATATTGGATGAATATGACAGCGGAGGACCTAATACCATCCAGTGATATGATACAAAATTAGTCACAGAAAAACAGAGTGCATGCAATACTATCTGGTGCATTGTACTAATTTGTGGTTGTTTCATATATCACATCCAAACGGAGTTCACTTGTTCGCTGCTTCGAATCCCGAAATGACACGTGACTCAATCGTTCGGTCAAAGACCAAAAAGGTGGTGATCGTGCAAGAGACGTTTTTGAATTTTTCGAAGAATTCATTGAAAATCCAGAACATACGGTGAAAGTGATTTCTGGTTTTTTATAGAACTGTTGCCAAACAGCACTAAATATGTGCAAAAGGAATATTTCCGTGTGGAGTCTTCCACTCAATTACCAATACGAATGACTCAAAGTGAGGTGCGTCGTCTTCTGACCGATGGAAACCCAGCATTATACGCTCAATAAGGGTGGTCAACTGTTGCAGTTTCAGAGAAATTTAAACTTACATCGTGATTTGTCTTGAATTATA
>STRG.57290.2
GCGCGGCCTCTTGACGTGCCCGGTAGCATACTGCTGTGCTTTTCCAGGAACTGTACGTTTGACTGCTGCTTTCAGATCATGGAAGATGGAATTTATAGGCGTATTGAAGGTCTGCTTGTGAAACCAGTCTAAGGGTAAATAGGTGGTCGATGCGATCCCGTCCGGGCCTGAAACCGACTTGCTTCGCATGCGTACACATTTTATGGGCTTTGGAAAATCGGTGGATAATAATACTGGCGAGCAGTTTGGGTGCTACACTTACCAGGCTCATTCCTCTATGGTGTTCGCGAGAGGACGTGTGCCCTGATAAATGAGCACAATCACCGATTCACACTGTTCCCTGGTAATCCGTTCACTATCGCAGATTACCGAGAGAAGTCTCGCTTGCTCTCCAACAACTCAAAAAATTGATCACTTTGCTACGACTCGCTGAGAATCCTCAAGGCTCGTTGTTCAGGAAATACATCCATAAACTCAAACTACCGACTTCGTAATCCTGTTTGGTTGTCATGTCCAAGCCGTTTACCGAGCTGCACGCGGACGCCGATCCCGAGGTCGCAGAAGTTGAGAGCCTTTGCTTTAATTGTTACAAGACGGGCATAACGCGGCTTCTTTTAGTGCGCATTGCATTTTTCAAAGAAGTGGTAGTATCATCCTTTCAATGTGATCATTGTGGATTTGAAAATCGTTCCCTGGAACCCGCCGCTCGCGTTCAAGATTACGGACTACGTATCACGTTGGATGTTAAAGCATCAAAAGACCTCAATCGCCGGATTGTTCGGCCGGCACATTCCTCCATTAAAATCCCAGATTTGGAAGCTTCATTTCCAACTTCTGACGGCGATCTCTCAACAGTTGAGGGCGTTATATTGAAAATAGTTGAAAATATCGAACTTCTCCAGCCCGAACGAAAGTCATCACAACCAGAGCTGGCCTCGAAGCTGGAAACATTCATCTGCAAATTGAAAAATCTTTTATCGATGCAAAACTCTTTTACATTGGTTCTGGATGATCCATCTGGTAATGGTTGTATCGAGGGTCTTGTTGAAAACGATCCGCAACTTACAATAGAAACCTACAGACGCACATCAGAGCAAAATGCTGCTCTCGGTCTAGCCGCAGAGGATGCCATTGCGGAGTGTGAGGAGCTGAGTGAAGAGGACCAACCTGGAGAAATCGTTGGCAAAGACGAGGTGCTCTCGTTCAAAGTTCACTGCCCCAATTGCAACGCACCATCAGAGACAAATATGAAGCTCGTAGACATTCCTCACTTTAAGCAAGTGGTTATCATGGCCACGGTTTGTTCCGTGTGCGGCCATCGAGACAGTGAAGTTAAATCGGGCGGTGGAGTTTCCCCGAAAGGACGTCTGTATCGACTAAAAATAACCCATCCATCGGATCTCTCACGGGACGTTCTGGTCTCCGAAACTGCTGCCGTTCGTCTGCGCGAGCTAGATTTGGAGTCCATGGGTGGAACATTGGGTGGCCGCTTCACAACGCTTGAAGGTTTGTTCGTTGCTATCAAAGACCAGTTGCTGGCGTTAAACCCATTCGTAACGGGTGACAGCTGTACGGAGGAGGAGAAACGAGGCAAAATTTTAACAACGATAGAGAATCTTCAAAAGGTCGCCGAGGGAAAATACCTGAATATTTTGTTCGAACTGCGTGATCCAGCAGGAAATAGCTACTTGCAAAACTTATACGCTCCAGAGTCCGACCCAGAAATGGAGGTCGTCGATTATGAGAGAACTGATGAGGAAAATGACGAACTTGGTTTGAAAGATATGAATGTAGATGGTGTGAAGGAAACAGAAGCAGCGGGAGGCCATACCAACTCGTAGCAAGCGTTTCTGCCAAAGTCCATTTCCCATAATTTGTTGTGACTGTGAATGATGAATTGTGATCCCCAGTTTTTTTGCAAATAAATCCATTTTGTGGCCAACATCAATGAGAGGAACAACTGTATCACGACGATCATCGTATGTAATACAATCCACTTTCAGTCAATGAAA
>STRG.48145.1
ATCGTTCACACATAAAAAACGTGAAATGCGGGCGAGTTGCCAAACCAGCGTAACAAACGCTGTAATTTCACATCATGACTCAGTTCACTCCGACGAAGATAATTTTCCTGATAACCTTGATTATTGGAGTCATTCTGTCCATTGTGTCGCTGGGAATGAACAAATTCATCGGAAGTAGCTTTCAAACAGATTTGTTCAAAGTTTCAGTTGCCTTCGATATCATCGGACTATTGCTTACTATTGCCGCGCTTGTTCTGTTCCTAATCCTACTTTTTACGTGCAAGGAAAAACAACGGCTCTTCTCGGTCGTTATCGTCATTCTAACTGGCGTGGCTCTGCTCTGTTTCGCAATCTCCGTTGGGACGGCATTTCATCCAGCAACCCCCAGCTGGGAATCTTGGTTACTCGCTACAGTTTGGATCAGCGTGATTGTTTTTGTTGTTTCACTGATATTCACTTTCGGGGATACATTCTGAGCCTCAAAAGGTGTCAGACTGCTCTTCATCATGTCACGATGACGGTTGTCTTACAAAAGTTTAGAATTGCTCATTCGCAAAAAGTGTGGCAATTTTTTCCTGTCCCATCATTGACTGGAGACCGGACTTTTTCTAATAACATCATTATGAACAATTACTTTTTTTCGGATAGAGTGATCAGACAGTATCTTATCGGAAGTACTTACGTTTAACTACAAGCTTACCAAAAGTGCACGCTGCCTTCCACTAACACCGTTTATCACCAACGTAGCAGCATTAGCTGATAATGGAAACATTCTGTACTTCGTTTTCTTCAATACTGCGTACCACATGG
>STRG.47472.3
AAATTTTTCAATGATCTGATGTGAATTTTAGTAATTCTTTTATGTCTCCTCAAATATTCCTGTCCTTTCTCATTGTTTCTGATTGGGCCGTCTCTGCGAGATTGCAACCAAAGATGCTACACCTAGTGCAGGGTAATAGTTGTCTGAACTGAACTGAAAATTTGGTTCTCCAGGAAAATCAAGCAGTATTTTGCCTTGATGGACGACCTAAATTTCGTTTGATATTGAGTTCTCACTGATTTCTGAAGCCCGTCGCACTCAAAATACGCTATTGATGCGGTAAAATATCTAAAGTGTACGGCACGACATCCACTATACAATGCGCTCATGATTACGTGTTGATTAAGGTGGTTCATTTAAATCATAAATGTAAATAATCCTTTCGGAGACAGCTGTCACAAAGACAAAGTTTTAAGTGAACGGATACTGATGACTGTAGGCTTTGGTTATTTTTATTTCTGTCGGTGCAATTATCAATTCAGATTGTGCATTTCACAATTTTTCGGTTTTATGGGCAAACAACGGTCATAACATGTGTGCAGTAACCGAACCAGATTCGCAGTGTATCCAAGAATCAATGCGCGATGTGATGTGCTGAACGAGGAACTTGTAACCATAAACACCGCACTCCAATACCGAGTGTGTAGTTCTTAACAATACAGTGTGTAACCCTCTGTCTCTTTAAAAAGAATGTGTTTAGTTATGTTTCGAAAACATTATAGTGTTATGGTTCGAAAGCAAGTAATACAATTTGTTTATGTTACCCTCGATGCTCTGTGGTTTTCCCTACCTGGATATTCAGCCATGCCTTTTCCATGCCCTAAGTGATGCAGATATCAAAAAAAATCAGTCTTGGTATTTTTCTGTATCATAGTTTTTCAACTTTAGGTAGAGTAAGAAAGAGAGAGAGAGAGAGAGAGAGAGAGAGAGAGAGAGAGAGAGAGAGAGAGAGAGAGAGAGAGAGATACAACACAGCCTACTCTGAAAACAACCGCACAGTTCCGAATTGTCAGAATCACGGCTGTCTTTGGTGTTTGCAATTCGTTTGGGCAATACCGCAGTGATTTACAAGTTAGCTTTACGGCGATCGTCCAGTTTATGGTCGCTTTTCATCGTTGTCTTTTGTTAGAGATTTCCTCAACTGAAAAATCTCCGGAAAGTATTTCTAATTTCACACAGTATTAACAACCATTTCATTTGCCATTGTGCCAAAATGTCCCGTTGATAAACCTTAGTTCCTCCTGAGTAACTTGGTTGCCATTCAAACCATTCCACCACACACCCTTATCCAGTCTAGCAGGTGGTTATTTAAATAGGTCACATGACTGAAATGCGCAGCGTACCCTTTCCTCATTGGTAGTTTTCCGTTTCGTGCGAATAATCCACCCACAAAATTAATTCCTATGCGGATCGAGTGGCGACTTAGGCTTAATGCACTTCTGTTTTATGGTTCAAATAAGCACTGGTGCATCTCGCTTATTCGTATTTCACGTGCCCATTTGCCTATGGCCTACGATGGATCGATGATCACAATCGATACATATATGTCGGTTCTAAGTTGTGCCCGTTTACCCTGCACTATGCACATGCACACAGGCGGCTATAACTGCAGCTATCCAAGCAAAAACAAGCGGGATCAAAATGCTAGGTATCGCGACGGACAGCAAGTTTGCCAAAAAATGTGCCACCGAATGGGGACCCATATGGGAAAAGAACGGTTGGAAGCTGACCACCGGGAAGCCGGTGAAGCTTCGGGAGCCTGTTGAACGCCTGCTCAACGCGACAAGGGATTCCACTGTGGATGTGGCTTGGGTACAGGGATCGCTGCATCATGGCATCACAAATGACCTATAATATTCAAACAAAACACACCAAGCCATTTCCCGATCAGAAACCGGGGACTAGTGGGTTGCGTAAACCAACCAAGACTTTCATGCAACCATTATATACGGAAAACTTCGTACAGTCTGTTTTGACTGCTGGTCTGCATGACCTTTTGGAAGCACGACAACATGTTCGTCTGGTACTTGGTGGCGACGGCCGATATTTTGTGAAAGAATCGTTACTAAATATTATTATCCCAATCTGTGCTGCAAATGGGGTCTCGGAAGTACTTGTCGGACAATCGGGAATTCTGTCCACTCCAGCTGCTTCGTGTGTAATTCGAAAGTACAATCTAAATGGCGGAATCATTCTCACTGCAAGTCATAACCCGGGCGGTCCGGACGCGGATTTCGGGATCAAATACAACTGTGAAAACGGTGGTCCCGCACCGGAAAAAGTGACTAATAAAATCTTCGAGATATCCAAAGGTCTCACACAATACAAAACACTTGGTCAACCGATGGAACTAAATTTGGATACAATTGGGGCCAGCTCGTTTCAGCTGGACAACGGACAAGTATTCCGAGTGAATGTGATTAGCAGTGTGGACGATTATGCAAATTACATAAGTACTCTGTTCGATTTCGAGGCCATCAGAAACTTGTTGAGCGGCCAAGGTGGTCAGGCACCGTTTAAACTTTTGGTGAGCGGATTGCATGGAGTTACGGGGCCGTACATCAAGGAAATCTTTTGCAAACGGCTTGGTATGCCGGCTAGTTGTGCTCTAAAAGCCGAACCTTTGGTCGACTTTGGCCGAGGACATCCGGATCCGAATCTAACATATGCAGCCGACTTGGTTCAGGCTGTGATAGACGACAAGTCGGTTTCGTTCGCAGCCGCTTTTGACGGTGACGGGGATCGCAATATGCTTATCGGCCAGAGAGGTTTCTTCATCTCACCATGTGACTCGTTGGCCGTGATTGCCGACAACGCGATGTCGATCAAATATTTCCAACAGACCGGGTTACGCGGATGCGCCCGTAGCATGCCGACCAGTCGTGCTCTAGATCGTGTTTGTATGGCCAAAAATATCCCCTACTTCGAGGTTCCAACCGGGTGGAAATTTTTCGGCAACCTAATGGATGCCAAAATGTGCTCACTTTGCGGGGAAGAGAGTTTCGGCACCGGATCAGATCATATTCGGGAGAAAGACGGAATTTGGGCTCTGCTCGCCTGGCTTTCTATTCTGGCTCGTCGACAACAGATCGGCAAACCGGTTGATGTGGAATCAATTATGCGAGAGCATTGGGGCACATATGGTCGGTACTTCTTCACGCGATACGACTATGAGAATTGTACTACCGCACAAGGTGAAGAAATTATGAGTCAGCTGCAAGCATTGCTCAGAGAAGGTGTCTCAAATCGTGTCTTCGACACAACGAGCGGGCGGCAGTTCAAGGGACAATTTTGCGACGATTTCTCCTACTCCGATCCAGTTGATCGTTCACAGACCACAAACCAAGGTATTCGTGTAACGTTTAGTGATGGGACGCGCTTTGTCTATCGGTTGAGTGGAACCGGGAGTAGCGGTGCTACCCTCAGAGTTTATGTGGATACGTTTGAGGCGGACCCTGTCCAACAAGCGCTTCTCTCACAGGTCTATCTTCAGCCACACATTGAACTGGCTTTAAAATTGTGCAATGTGAACAAAATCACTGGCCGTACCGCTCCGACTGTGATCACTTGAAGTTGTGACCACGTGCTTCATCTCATTGAGTCACGAATCACAAAAATCTATCCAATGCTTTTCATGATGCGTCCACGATTCGATCACCCGACAGTTCATCCGAACAAGTCGAATTTCTTAACCAATCTAGTCATTGACCAATCTGCATCTGTTGCCACTCTCTATCATCTAGAGACTAATCTTAGGAATATTCACATCCTAGCACCCAGCAATTGAGCTTATATTGGATTCTTTTCAACCTTGCTTTTCAGTTACCAGATTAGACTAGTTTTGTTTTCATGAAATTTTTATCTTTCTGTTCTATTTCTTTATCCCCCCCCATAACTTGTCAATAATTCGGATAATAAAAACATTTTTGTTGAAA
>STRG.37953.1
GTAATTTGACCGAGATTGTGCTAGACAAGTAAACGCAAGCGTGCTGGTTGGCAGACTGCTCGTGGTCGCGCAACATCAAACGTGACAGTTCTTGCTTTGGTCAGTTCCAACATCCGGTCTCTCTATATGGAAAGATGCCCTTCGTAATCAATGTTCTTGGCTCTCGAATTCGCAAGAGTACATGTGTAGTTTGCATTCAAGAGTCTTGGTTAAGTGATAGTTTCGAAGACTGGCTCGTTTTCCTTGAGAACTTTGAGTGCCCTCGTCGACACGGAAACAATGAAGGAAGAGAAAAATTGGCGGTGTGCTTACCTACGTCAGATTCAGGTGGTCCGACAAAACTGGAGTTAACTTTTCCTTCTCCCGTAATGGTACTGCTCGCGTCATAATCAAGTGCCATCCGAAAGTTCTTCTTTCGAGGCACGGTAATCAGTAACGCGGAAGTCAAGCTCTGCAGGTTGTTTATAACGGGATGCTTTCGTTCTACTGAGGCCCCTACAGAGAAGTCATCTAACAGGGTAGTCGACCGGTTTGCGGGAAAACGATTGTTACCTTTTAAAGCCAGTGACCGAAGAGTGCTACTTCATGTAATGTACATGTTCAATAAGCTGCTGAGTATTAGCCTGGATAGCATACAAGTTGTACGCAGCTCCAAGAGGGACAGCAGTTTTTGATGTTTTTATGACGGTTTTACCTTCACTACAGTTTGATTGTTTATACATTGTTATCAGAGACTTGCATCATGCACCCACATATCCTCTACTCTCCTATGTAACTCTTGTCTTAGGCCAACCGGTGGAAAAACTGCTTCGGACAGATTAATCACAAACCATCCCAGACTTTTTCACTTGCCATTGAAAACTCCAGTTTCAACTAGCGACGAAGCTCAAACCCGCTCCCGCAGCTAGCCTAGATGGTTTATCGTCCACCATTCTCAACTTTGGAGCAAATTCGTGAACGGAAACGACTTCCGTCATCAAACCCGTTGATACCGATGTTACCCCTGGCAACCCGTAACAGTGTGCCTATTTTGAAACACCCCTCTTCTAACATTTATTCGTAACTTTATCGTCCCGCGCCCCTCCTTCTGCACTAAAGTTGACCAACCGTCATGGCCTGATGAGCTTAGGTAGTTCATCTGATCACTTGACCCGTGAACCTAAGACTCACCGTCGAACCTCAGCAGTGCTTATACGGTATTCAAATACAAACAATCGTCGTATATCCTCCACCCACAATGGTTAATTCTTCGAACCATACAGAAATACTGGCTTGACTGCTGCAGCGTATACTCAAACTTTGATCGATGGGCGGATGTCATATAGGCGCCACAGATGGCTCTGATTGGCAAATGTCAAAAGAGCCTTCTGTATACGCGTGAATTCTTCATCCGATATCCGACCTCCGAGTGAAATGCAGAACTTGTCTACCACGTTTATGGTGTCTCCAGATACTGAGAGGTTCGATATTGGACCTATCCAGTTCTGCAACAGCATCTTGCACTTTGAAGGTGCAAAACATATACCGAACCCTGCTACGCAGTTACTCAAACTGTCCATAAAGGCTTGCAACTTACCTGGAGCCTCACACAGAAGAACTATATCGTCAGCATACTCAAGGTCTGAGACCTTTCATAAAGTAAAAGTTCAAAGCCACTATTCTCATCTGACAAAAGCGCGGTTTCTAGTACCACATCAATCACAAAGTTAAAAACGAAGTGGGAGACGGAAAAGCCTAACGTACACCCTTTTTGTGGTGAACTCGGGTGGATCACTGCAAGCTCGAACTCGGCTTCGGCGATTATTGTAAAGGGATTTTACGATTGAAATGAATTCCTCTGGTACACCATTCAACAAGAGGCAGCGCCGGAGAACTGCGCGGTCGACTAAGTCGAAGGCCGTTTTAAAGTCGAGAAAAACGGAGATAGTGCACCTACGGAAGGTGTGTCCATGTTCTAAAATCTGTCGAAGAGTGAAGATGTGATTAATATAACTTCGACCAGGTCTAAACCGAGCTCGATTCTCTCGCGAGCGTTCGATAAGCGGTGGAGAATAATACCAGCAAGCAGTTTAGATGCGATGCTAACCAGACTTATTCCCCTGTGATTTTCACAGCAGGACCATTCATTCTTTTTGTAATTAGGAAAGATTATCTAGTCATACCAACTCTTTGGAATTTGTTCCTTCCCCGATATCGAACCGAGGAATGTTGAGCCACATTCTCTGAGAATAAGTGAAAGCAACCCGTCCGGTCCAGCAGCTTCATTTCGTTTAAGGTAGCTTATTGTTCGGAAGCTCGCCCCACGGTTGGCGGCGCTACGTTTCGTTGTGAACCTGATCAATGTTCCTTTGGAATTATACTCAACATCAACTCATGTCACTCAGAATTCGCTACTCCAAAGAATCATTCACTCGAATTAAAGACAATATGTTCTGCCCCACTATCCGCTACTCGTTTTTATGAAAGCTGGCAAAGATCAAGTTGGACTAGGAAACGCAAGCGAGCCGGTTGACAGACTGCTCTTAACACCAAGGTAAACAAACATTTTGGGTCAATCGTCAATCAGGTCACAAAATTGACCTGACCCAGTGTTTCAAAGCAGTGTTGCACAATCCAACACCAAAGCTGTTAGCGTTCAGTGAAGCTATCCTAATCAAGACTGCTCTTAGTCGCACAACGCCGAGGAAGACGACAGCTCCCGCATTGGTCAGTACTAACATTCGGTCCCTGCTTGGGAAGATGTTTTTCCTAACCAGCTTCCTGAACTCCCGCATTAACACGAACACCTGTGTGACCTGTATCCAAGAGTCTTGGTTAAATGAAATTGCTGATGACGAACTCGTCCTCCTTGAGAACTTTGAGTGCTTCCGTCAAGGCAGAACACAGTGCAAGAAGAAGACAGGTGGTGGCGTGATTACTTACATCAATTTCGAATGGTCTGACAAGTCTGAAGTTATTTTTGCTTTCTCCTGTAATGGCGTTGACTGCATGGTTGTTAAATGTCACCCTAAACTCCCGCCTTTTCGAGGCACTTTAATCAGTAATTTGTATATTAGCTCCTTTCTGCTCCCAAAGGGACATAGACCTGCTCATTGACGCTTTCATATCCGTCCTGGTTCCATTACCGTCTGTTTATGCTCAGTCATCAGGACAAAACAAATAAAGATAACTTTTAGAAGCCTGTCACCCACCAACACTGCCCTTTCTCAGAGATCCCTTCCCATTGTTGCTTCGTGGTTTTCCTTCGATTGCTCCCTTTGCCCGCTAGACCTGTTTACGAAGAAACTGAGACAGGTATTTGATTTGTACTGTTCTATGGATACTGTATATTTTACCAATGGCAGAATAGCTTCTCCATTGCTGAAATCCCTCAGAAGTCAAAAAAGAACATGCCAATAAACTACATGACCACGTCTCGGTGAAGCGACACTCCATCCTGGCCAAACAAGAGATTCGACGGCTGAACAAAGACATTTGCCCGGCAGTTTTTTTATACCACCAATAGCAAACTTCTCTGGAAAAGAAGCCGGCTTCTATGTGGACAATGGGCCCGACCAAAAAGGTACGACATAGATGCGGACAGCCTGAACGCCGCGTTTATTCATCCTTCATCGGATACCCTGCCATATTATTTTCCCTCTGTTTCCTTGGATATAGAGCCATTTTCCTCAGAAGAAGTCTTCAAGCTCCTTCGAGCCTCTCAACACTTCCAAATGTTTTGAGTGTACTTTCTCCCTTTCTCGTTCCTCTGATCTCAATGAGCAATCAATCATCAACGGTGTCCCAATTTCCAGGGCTGACTCAGTCAAATACTTAGGCGTCACAATCGGCGCCAATTTACACTGGTCTTCTCAAATTCTTGATTGTGTTAAAAAACTGCTTATACTGTCTTTTCGAATTCGTAGGCTAAGACAGTTCGGTGCCACA
>STRG.39522.1
ATAGGGCTGGCTGTTTCCCCTTATTGCGAGACCGCTACAGACCAGATGTCATAACCTTCAGGGGTGTTGCTGCCACAAGCAGTGAAAGAAAAAAGATAGGATGGAGCAATCACTCAGATAATGGCAGCATTCATGGGGCTATCGCTTAACTACTTGCTCTTGCCGATAACAGAGTCGGAGGGGTTCCAATATGTATGCGAGCCATCTGGTGAACGCGCCGCCGATTTTGATATGCAGGGCAACTTCACTGGCACGACCAAGTTGGTGGAAAGGTATCACCACTGACTTTGCAGAGGTTGACCGCTAGCTAGTGCAGTAGAAACGGGTGATCAGGACAGATAAGCCAACGATTTTTGGTCGAAAGGCGCACTCTGAAATTGAGAACTGATGAACTGTAAAGATCACAGGATTCAGTATACCAAAAACTGGTAAATAAGGGAGAGAATGGTGTCGGTAGAAAATTGGTTGTAGGTCCGGATGTAACAACTTCCTGATTAGTCGCGGGTGAGTGTTGCTTAGAAAAATAAGGCATTGTATGAGGGGCAGATTGGTGATGGAGAGCTACCTCAAAACCCTGAGCCCAAGGCGTAATAGTGAGTCAAAACCAGGTGACATCTGGTGGGTAAGTATTATCTTGATCGAGCTTTGAACTGGATTTATAATTGCGGGCTAGTTATCGGTATGCAAATTGGAGCGTAATATGGCAAGGTCTGATAAAAGGGAGAAGAGTGAATAGATGAATGTCAAGAAGCAGTTATTAATAGCCATGCCGTGGCTATGGGGAAAAAAGTGAGAGGATGGGAGGAACTGGAAAGTTGTTTTATGCCAGATTTAGCAAACAGATTAAGGTGGAACAGAATTACCGGACTGGAGGTCAAGCCATTCTGTAGGAAATCGTAGAACAAAATAAATTGAAAGTCATAGAACGGAGAGAGAGGAGAAGAAAAAGAAATAAAATGCGGCCATACCTGGGGCTTGAGTCCAGTTAGATCTGCACTCCACAGAAAGTTCAACGACTGTGTCTGTCGGACTTTCTCGAGGGAGAATTAAAAGTGCAATTGGCAGGAACAGGTGTGGAACAGAAGCAAAACAAATGGGTGAGTAACACGAGTGGAGGAATAAAGTGCGGCTATGGCCCAGGAGAAAATGAGGTCCACAAAAAAGGGAATTCGAAAACTATTAGAAATCTAGTCCAACTTTAAAAGCCCTTTCTTCACTTGTGTATGGATCTATAAGTTGGATTACAGTTTGTACTGTGGGGTATTTGATTATGTTGGCCTTAAACGCCTTAGATGGCCTTATAGAACGCATATCATGGGTTAATTCGTTCCAAAAGGCTGCATACTTAACCAGGAAATAGTTAGATCTAACAACAGTTCTAGAAATGGGAACAGTAACTGTGTTATCCCTCAGTTTTAAAGAACACTGTGAGTCCGTTTGGTTTCTGAACTGCGGTGTTGATTCGATTATTCCCTTTTCAACAACGCCATGAACGAATACGAGGTTCAGCTTCATGCGTCTAAGCCGTAGCGGATCTAGTTTCAAATGTTCACAGCGTTGGCTGTAACTGAGTTAAGTGGTAAAGCCAATTAACTCTTTTGTCACTAGCCGTTGAACCTTTTCGATAGCCACTCCGCCCCACTGGCGCATGTTAGAGTAGATTATGGAACAGTATTCCAGAATGGGCCTAACGTTGGTCTTATATGTGCTGAATTTGCTTTCTTGGAGGCGGAATATCCAATGAAGCAGGCTTATAAGTCTTCTAGCCTTATCAATTTTAGTGGTAATACGTTCAGAGAAAGCGAAGGTGGCTGAATATTGCAAACCTAAATCTCGTACTAACGGGCTGATGGAAATCGGGTGACCGCCAATACTGAACATACCTGGGGGGACATTGCATTTGAACGTAAGAATGTTGCTTTTCTCCGCAGAAAATTTCATTAATGAAGTGGTACACCAAGAACTAAGAGCTGCTCATTCTTGCCGTACATCACTGATAACTGTAATAAGTTGACTAGAATCAAAACTATACAAGATTTTAATGTCGTCCGCGAAGAGGTGGAGACTGCCATGGCGAACGACGCTGAAAACATTTATGTGAATGAGGAAGGGTAGTGGACCCAAAATGCTGCCTCGTATGACACCACTGGTGACAGGTTTTGGTTTGGAGACGGAACCATCAATCTGAACCAGCTGATGACGGTTTGAGAAATAAGAATCCAACCAACCGAGTAACGGGTATGTGATGCCATAAAATGTGGCCTGTGATAGGAGCCGAGTGCGTGAGACTCAGTCGAAAGCCTCCTTCATATCAAGCAGGATAATAATCATGGACTGCCTTTGTCAGCAGCCTCCGTGACTGAGTTCAAGAAGTTAACTTGACAAGTAGAGCAAGAACGGTTTTTCAGGAAATCATGTGGCCCACATTGAGCAAGTTATTTGTTAAGAGGTGGGCCATTATCTTATTCTGAATGAGCTTCTCCATGATTCT
>STRG.3495.2
GCCCACTATTCTACGAGCCACTGGCCATCCGCGGCATAACCTCCAGCGGGACCAGCTACGGAGGTCTGTGGAGGCTACCCTAGCAAACCCATTCATATACTAAGTATTGGTAAATTACAACAAATTTCGCAACAAAACTGAGGACATCATTCTTATTTTTCGCATATACAACTCCGTCACACTCAACCGTTTTCTCCAGTTCGCTCGCTTAACGCCAGTCTGACGAACAATAAAGTTGGACCACAAGACACTGTCGGTCGGAACTGGTATAAACGAAACACCGACAGCCACCGCGGCCAATGACGGGACTGACCTAGGTCACAACATTTATATACCCTTGTGGCACGCATTCAAACAAAAGTTGCACCATTACATTTCACGTCAATCTCATTTTCTACGGGTATCGATTTATCTGTTCCAACAGTTCCACATGTAACAGTCCCACAACTTCAGTCGGGCTATATTTTCAAGCCCGTATGTTTAAACACTATCGGTCGGAACTTACGCCGCTGCCTGCTCGCGGAGTGGACGGCTTGTAGAGCGTTCCCTCAGTGCTTGTGCATGAGGTAGTTGGATCGAATCTGCCACTGTCATATATATTTTCCAGGCAGATCTTGTCTGTGTCCCGGTCCGTCTTGCTTACTACAGCAGAACTTCCATAGATGGCTCTAGCGCACAGTGCTTCGCTTGGATTAAAGGCTGCCGCGGTCATTAGAACTATTGCACTAGCCGGCGAGAAGTGCACCATCCCACCGGCTGTATCCAGAGTAAAGACTCCGGTGCATTGTCCATCTTCAAAATGTACACGTGAATTCAAGTCTCGCATACTTGGCGCTTCAGCGTCCTGCGGTCTTGGAGCTCCATTGCAGATTCGAGCTGTGCATACGGATGTTACTAATGTTCCAGACTTCACCGCTGACCGCGCTGATTCTACCAAGAGTCCCACTTCCCGCAGCGCCGATTCCGATGTTCAGCGTAAAATGTTCAGTTATACCATGATGTTTGGCAAGTTTCCGTTAGGAGATTGCTGTTCATCGCAGCCAGTAAAAGATGTTTCGGTACATTGCACGTTTCAATGAGATGCCTCGCGGTCGACGTTTTCCCGTTCAATCAAGCATCATTTTCTACTTAACAACTACACGCTCGTGTTTTTGTTAGTCATGGCTGGATTTGCGGAGCACTCCGTGTCCAGTCCACCAAATACCGATCAATACTTTCAACCGGTGCTGTCGTGGCCACAACTGCAGCGAAGTATACAGTAAAAAGTTTTGTCATGCCTCTTGGCCCTACTGCTAAAACACTGGCCGAAGCGTCAACTGAAGTCAACCTGTCAGCTATCCCAGAGGGAAAAAACCTGGTTCTTAAATGGCGCAACAAACCGCTTTTCGTCAGACATCGTACTGCCGAAGAGATCAGTCGGGAACGGGCGGTACCGCTGAGCAGTTTGAGGGATCCCGAACGTGACGAGGATCGGGTGCAACAGGACAAGTGGTTGATTTGTGTGGGAATTTGTACTCACTTGGGTTGCGTGCCGATTGCTAATGCCGGCGAGTATCCTGGCGGATTCTTCTGTCCCTGTCACGGCAGTCATTTTGACGCATCCGGGCGCATCCGCAAAGGACCAGCTCCAACGAACATGGAAGTTCCTGAGTACAAGTTTATTGACGAAAATAACGTTATCGTTGGCTAAAGCTCTCAAGATTTTTCAAATTGAACTTAGCTTACCGTTTTGCCGTAGTTTTTGCGCAAAACTCCGCTCATATAAATAAGTAACGCCATTCGAACGATTGTTTTGTAGCTCTTTCTGAAGGAATACATTTGTTTCGTGGCGAA
>STRG.2758.1
AAATCACAGCAACCGAAATACACCAGTAAAGTCATGTAGTGTTTGAGTAAACAAAAATGGTAATGGTTGAGGCGGGAATTCCAAATCGGTTTCGAAATCGCTGGGGTGTAACGGCCAGAGTGGAGGCCACCATCTTGTTGTTCGTTTAATATCACACGTGCTACCCTTATCGGAAGAGCATTGCCCCTGCCTGTTACAGGGGGCGGTGTGGGTAGCTGGACAGTCGTGGAACTGCTGATTTAAGCGACAAATAGACGGTCACTAACAAGTAACCGGGCGAAAAAGATGCCAAAGAACATTGTTAGAAGTAAAGCAGGCGTGGGGCTTTCAAAGTGCAGTAAGAGATACCAGCGGAATATTGGACATTGATCCAGCATTGGGTAAATAATTGTGGAGGAAGCATGTGAAATGAAGGCAAGTGAGTCAAACGTGATAATAAAACGGACCTTCTGTGCAGGTGATCACA
>STRG.39116.1
GGGAATTCGCAGTAGAACGTTACAGTTGTTTAATTTTTGGCGCAATGTAAAACAAAACGACATTATACAATAGCCTAGATCTACATCGTTCATCACCATATTGTTAGATAAATGACTGAAAAATGGTACGTTTCTTGGAGTATGACCATAGAATCAACGAGTAAATACCAAATAAAATTAGACTTCAATGAGTCAAGACGACAACGGCATTGTCTGTTGCATCAATCAGCGAAAGTGGAACTCAATTAATCGTGGATAGGTACGAAGTATGTGTCAGTTTTCTCCCGTGACCGATGCAATTCACAACCAATTGAATTTAAGTATGTGAAGGAATGTGTTAACCCATCGTTGGCGGACAGTCAAGTTGCGTCGGTAATCAGCACTGGTACAGTACCAAGCCCTAGGCTTGAGGCAATGGAACCTCGAATGACAAGACAGCCGATCGCTGGAGTGGATCGATAAACGAGAGATGCGTCTTGTCAGTGTCGTTCATGCCTCAGGCCGTGGTCGCACATACCAGTCGGACCAATGCGTTGTGTGCAACGAGTGGGCGAATGTGGGAGCAACCCATAAATTCTTTGTTTTGCGCTAGTAAACGGAGATGATCCTGAGGAGTTAGTGGTACGAGCCAAAACAACTAGCAAACAAGTACGCAAACACCACAGCAGGCAGTATGGACATCTGGACACATTTATTTATCCATTCGGAAGACGTTCTTGGAAGCCAAAATCAGTTAACAATGGTGTCGTTGATCCTCCGATCGCGAGCATACTCCATTGAACTTCTCTATTTCATGTGCTGAAAACCGGGAATTCGACCGATATGAGTTGTAACCGGAATTATGGGACAGTTCCTTTGTAGCCTCTCATTGAAACATGTGCTAGATAAATTTATTGCTCATTTTCACTGGTGGTATGCAAACAGGTGTAAACGTTTTTGTGCTTACGGCGATCTTCCAACACGAGGTTATCACGAGAGGCAGTGTTCGTCAGATTGATCTTTATCGTCCTTCCTCTTCAGTTTTGTGATTGAAATGGTTCTTGAGGATAGCCCTATACCCGTGTGAGAATAGCGGTATCGATCTTTGCTTAGGCACTCCACTTTTTGACTTGGAATACGCGGACAACAGTGTTCCTTTGTATGAAGATTCAGCCAAGCTACAAGTTTTCTGGATAGTGTGGAAAATATTTGGGATGCGTTTTGCCCTTCCAAAGTGTAAAGTGTTGCTGCGGGACTGGGTTGGCTCCACATCAAACCTTGTCTTGGCAGAAGAAGCTCAAGCCTAAGTATGTAAATTTTGTTGCCTAGACAATTACATCTCACCAGGTGTACAGATGTCCGACTTTTGCCAACCTCAGTCATCTGTGGTATCCGAGTGACGTTCGACTGTCCATCAAGGGTTGAGTGTAACTTGCAGCAGTTAGATCCGTTCTTTTGCATACCTCAGAACATGGCAGTTAAGGTTAGAAGATACTTGAAGACTGTCGTTGTTTGAGCATACCTTCCTTTGTAGTATTTCTCCAACATGATGGGAACATGGTATCAACAATGCTGATTTTTTGGGACGGAGTGTTGCGAACCAGAGGTCGGTCTCCGGAATTAATTATGAACCTAAATAAGTTAAAGTGGTTAAGACGTGTTACGCATGCCCACCGATAGACTTCCTTGATGTACTCTGCTTTCCATGGCAGGTAGTAGTTGGAAGATAGGTCGAGGTTGTTAGTCCATGGAAAGAAGGTATGAAAACCTTGACCAATAGCCGTGGACAACTAGGACGTGTCAGACTTTCGGATTGTGGCTCACGAGAGTCGCTCACCCAGTGGTTGGAGATATTAAGTCATATATTCAGTTTTCGTGGCCACTGGTGTAGTTACATTCGAACTCCTCCTTTGTCTTCGTGATTCCCGTTTACTGCTTTGCTTCCGGCTTTTTCTTACGTTATGTTTATGTTATTTTTTTCCTTTAATTGACGATGCTGCGAGGTAGCAACCAAAACCAAAGCACCAAGCAAAAGGTTGGTGGTCGAAAGAAATGAATGTTTGGCAACCGCGTGAATGGAGCGCCTGAGTTGAGGAGCACTACATAGTGAAACTGCTTATCCTTAGTCCGTCAAATTTATTGAAATGCTTACTCGCACGACATTGGCAATCCACCTACTGGTTAAAACTGCATATTCGATTTCAGCAATGCCTTGAGAGATGTTTCCCGGGGTAACGGAG
>STRG.34107.1
TATCCCAACGTTCCTCTACGGAGGCGTTTGTGTGTCTCGGTGTCCACTGAATTTCCTCCGCCGCCCTCTTTAGTTCATCTATGTTGATTCTCACATAGCGCCGACGTAACACGATTTCCTCCGGCGCCTTGATTAGTCTTAGTGTGACCCTCAGGACTACATGATCACTTTTTCCAAGCGGCTCTTCCCGCTTAATTTCCTTAAGTTCTTGATGGTGCCGCTTCATGATTAAGTCATAGAGAGACGGGTGCTGTCCACCTCTGTGTCTAGTGGCCTGTGTCACATGCTGCGTAAGTGCATGTAACTGGACCCACTGTAGAAACTTGTCGCCCATTTATCCCCTTGGTGCGATCCAGCTTTCCCAGTTAATTTCCGGTAGGTTGAGATTCCCTAATAAGATGAACTCCTTTTTCTGTGCCAGCTCCGCATCCAGCATTTGAAAGAGCTCCACGTCTTCCTCATCTGTGGCTAGCGGTGCCCTGTAGATACAGGTAATGCATACCCTTCGCACCTCGGTCCTGATAAAGCAGGATCTGACCTGTAGATCGCCTGAAGCCAAGTTGAACGGAGCCTCCCAATGGCCTATGTCGGTCCGTATTAGAAGTGCCACTCCGCCCCCCTGCCTTCCATCTGTTCTATCCTGTCTGTAGGCAGTGTATCCCTGGAAGCGCATGTCAGTATATGGCTTTATCCAAGTTTCCGTCAACGCAACGACATCAGACTATGCGACACTAGTGGTCAACTCCCCCCTTTTTCCCGGGAGACGGCAGGTGCTGGCGTAAAATATTGACGGTTCCCTGGTCCTCGTTACCGACTTCATTGCTAATTTTACGGCTAGGGTATC
>STRG.74293.4
TAAAGGTATATTGTTCAGTAACAGCGTTGTCTGAATAGATGGTAGTCATTCGGCGCTTCGATTATCGTGGGCAATCCTTTTCAAGACCAGTTCACCATCTATCCCAACAACGCTGTGTTACCGAACAATAAACGAGCACCTTCGTGAATAATACGTTACACAACTCGACCTCCTCGAAGTGTATTTAGTATTTTTGTCCTCACAGCGCAGCATGTTAAGTCATTGAAATAGACAAGCAATACTGAATTTGCAAAAGTCACGAAGGTGATCACGCGTCTATCACATACCATTACACAATAGTAAGTTCGAACGTTTGACCACAAAAACCAATGTCCGGAGAACACAATCAATGTTATTGTGGAATGAAACGCAAATTAGCACAGTGATTTGGATGAATGGATTCAGAGAGTCCACTGGATGTTTACTCGACAAGAAAAGCTGCAAAGCCATCGTGTTCGTATTCCGATCTATGTGGGGTTGCATATCTGTTTGTCTCTACCTTGCCACTGTCTTACTGGATTGAATCTGTTTTATCTTCAAGATGCACCTGATATCCGTGAGTAGAAAAAAGTATTTCTGTTATAGTTACGTGAGATGTTCTGTGTGGACAGAAAACTGCAAAACTGTAATTTTGAAATACAATGCCAAGTTTGTATTGTTAAGGTGCTTGTCTGTCGTAGGATATAATTTGGAGAGTAAGCACTTTGTTTACTCAAATGATAAGAGACATTATAGGTGACCCTCATCCTTGTGTTTGTCCAGTACATGTTGTACTGTCACAGCTCTGAGGCTCAACTTTCGAATTTGATGCAGTGAATTCGATTGATTGTCCTCACCAGCCCCAATCATATCAAATTCCATCGAATCTGTTTTAAATCAACATTTGTTCGCACAGTTGATTTGTTGAATTTGTAGCTGTTGATAATTGCACGAACATGTCGCTTTGGCGGAATACAGCGCGTACTCTGATCTACGTGTACGAGCAGTTATCCCGTAGTTTTGACATTGCAAAGTGGTGCTTCGTTCCCACAACTCACTCGGATCCCATCAATCTGCAATGGTAATACTTTGAGAGTGAGGTGCAGTATCTCGCGCCTACCTGAACATCTCAGTTGTTGGGGCGTGAGTACAGGAGAGGAGACCCAGTTTACCAGTTGCTCTTCGACCAATTCCGTTAGGAGAACTTCCCAGCCTACCGCCCACATCTCTCATAATTCAAAGCATACTTTCTCCACATCCAACTATCAGATCCTGTAATCACTTGGCACCCTGTTTTAACTGGCCATTATGGATACTTTTCACTCTATTTCCAATTACAGTCGAAGAGATCAAAATGTTTGACACGCTACTGAGGCAAATGTATTTATATCTGAGCAATTTGACTGTAAAATGGTCTCAAAATCAGAATTCTCTGTTTCTGTCTGAGAACGAAACGGCTTCATTTTGTTGGTGGGATGCACACACACACACATTGGATACAGTAATTGTCTGTGTAACCCGAATAATTTCTACTTGTATTTATAGTTGTGTGATAAATCTTCTCGATTATCATTTCCCTAGAAAACGAAATAGTGTATTTTCTCCAAAATGGAAGGATCCTCTCTATCAAATATTCGACGGAAATACAGAAGAATTTTCTATCTTCGTTGAAACGGGCAATGGAACGAACAGTCAACTTGCAAGGAAATTTGGACAGACTCGCAGGCCTCATTCGGTTGAATTTTCCTGCTCATTAGGAACATGACATTTTTGTTTGTATCCTCTCTGTGCTAATCTGTAAACAAATTAGAAGATCCACAGAAACGGAGTGTGAATTTTAAACCCGACTCAATGAGAGAAATCGTTTTGTAGTAA
>STRG.43496.1
CAGCGAACAGTGGAGATCGTGTTGTCACTTTCTATCGAATCAGAATGTTTGATCGGTGTACGTTTGTACAGTTAGACTGTGTATTCCGTGTGTTGGCTACTAGGGCATTCTTTTCTTTTCCCACCCATACAGGTCCAGTCCCTGTCCATCTTGTATATTCATACTTTTTAATTCAACGTGCAACATGGTGAGAAAGGCAGTGGTCAGTGGGGCTTGCCCTACTGTTTAAGGCTGTACGATGATGATGATGATGATGATGATGATTTGTTGTTGATCATAACACGCTGCTTCTCATTGAGGGGTGTACCAGAGAAATTTATTTCCATCATGAAGTCCCTGTACACGAATAACCGAGGCCGACTTTAGGCTCAAGGTGATCTATCATCCGAGTTGATCACGAAGTGATGTACGTCAGAGCTGTCCTCTCTTGCCTTTTTTTACTCTGTAATTGGTATGATTCTAGAGACCGTGATTCGTCAGGTGAGTATAGTGGCACTGAACATGTCCCGGGTGGAAAAGTGTCAGACCTCGAATATGCGGACGACAAAGTTCTTTTAAGTGAAGATCCAGATAAGTTGAAAGCTCTTCTGAACAGCGTGAACAACTGCGTAGCAGTGTTCGATATGCATTTTGCACCTTCAAAGTGCAAGATACTGTTGCAGGACTGGGTTGGTACAACACTAAAGCTTTCAGTGTCTCGGTAGACTATAGGCTAAGTAGACAAGTTCTGTTATCTGGGCAGCTGTATTTCACCCAGAGGTTGAATATCAGATGAAGTGTCTTTGCACATACACAAAGCTTGTTTGGTTTTTGCCAACCTCAGTCTATGGCAGCATAGGTATAACATGTTTATCTTTGAAGGGTCGAGTATGCGCTGCAGCATTCAGGCCAGTGTTTCTGTATGGTTCAGAAACATGGTCACTGCGGGGGGAGGATATTTGAAAACTGTCAGTATTCAAACGTCTAGGTCTTCGTAGCATTGCTCCAACACGGTGGGAATATCGTGTCAGCAATGCTGAGGTTCGGCGGGGATTCGTGGGTTCACGAACAACATCCTTAGATGAAACACTCAGGGTCACCATGTTAGGACAGTTGGGACGTGTTGCGCACGTCTCCTAACAGGACTCCCCGGCGCGTAATGTTCGCTTAGGCGGGTAACGGTTAAAGTGAGTGTGGGCGGCCAGTGCATGACACAAGAAAAGTATGAAAAGCCCAACCATATATGGCGCGTTAAACTTCCTGGGTGGGGTCCAAGAGACTATCACATCCTACGGTTCATTACACTGGAGGATACGGCTAAATGCCGCGGGAGCTTGCCTGGTACGACCAAGCCAACCCAAGTAGCACACCCCAAGTTTGCCCCATGCGTGCCCCATGGGGCAAACTTGGGGCATGCCCCAGGTTTGCCTCAAAGGTTGGGGAAAAGTGCTACTTGGGAACTCAGTTCAGTTTACAGGCACACCAAATCTGTCTGGGCTTTAACACTATGAGCTCGACGAGCACGACCATTTTTATGCGCCTATTTGGTGATTTTTTAGCATTATTCTGTCTTGTCAACGACGTTTTTAAGAGGCAAATACTATTCACAGCACGAATTGTGGCCGCTTTCGTGGGAAAACCGCTCAATTACAGCACCTACTTATGTAAAAGCCCTTTTCGAAAAAATCTGGACTCGATCACACTAAGTTTGGATTACATCTAATGCCATTTATTGTATGTATTCGCAATATAAACATACTGTTATTGTTAATACTGCGTCAACCAAATCCAGAGAAACAACTCCCTAAAAATTACCCAAACTTTGTCGAAAGTAGAACAGCACTAAAAGACCTTTTGGTACTACTGATCTGAATACGAAACAAGAATGGTGAAACAATGAAATCGGAGAAATGAGTTCTGAGCAAACAGCGGCTTTACAAGCACAACGTTGCTGGGACCTGATTGGCTCACACTCCCGAGCGCGCCACTTAAATACCACGGCTGATTAAGCAAAATAGTTCAGTTCAGTTCAGTTCAGTCTGCACAGGACAGGTAATAGCCACGGCCAATCGAGCGTCCAGAATTCCTTCGATGGTATGCACACCAGTTATGCACTCACCACTGCCGAGTGTATTTCGTCGAATCCCCGCTAAAAATGAGAGGGAAACGGAAAACCTCATCGCACATCAACTGCGAGAGACATTATGCATCGTGAGCGTTCACTGAGACAGTATGCAATGAGGGAAAAAGTCTTCTAAAACATACTCCAGAAGGACCACAGTGCTACCCGTCATCCATCTAGTTGATATACTCAAGGATCACTACAAGGAAAGATCTTGTAGCGGTTGCCATCTTCGTTCATACTTTTACCACGTTTATTGTTTAACTGAACGCTGACTGCCAAGCGCAGTTGCCATTTGACCGTTTCTCTTGCGCACGCTCTCACGCACGCTCCCAAATACACGCTAACAACTATCTCTCCCAATCGCCTTCTCGTTCTCACCGGTCGTGAAGAATACTGTTCTGGTTAACATATTTGTACAGTGCCGCACATTAGAGTAACGTGCAGGTGGTCCACGCAGTACAAAGGACCGAAGCACGCGTTTACTATGGAAACCGCGAAGTAAGGTCTAATCAAGCTTACAATCTCGTACCACCTGCGATCTAGGGCACCTTTGAAGGATTGGACTGTCTGCAGATCTACCATTTCACCAGGCAGACCGTTCCAACTGTTCACAACCCTATTGCTGAAGAAGTGCGATCTAGCCATCAACCTAGATCGGGCTTTTATCAACTTCTTTTCGTGTCCCCTTGTTCTGGAGTCTACGGCCAGTTGGAATAGACTACCTGGTCTAAGGTCAGAAAAGCCCTTCATTACCTTGAACGTTTCTATGAGATCCCCTCGACATCTCCTCCTTTCCAACGAGAAAAGATTCAGGTCACAGAGTCTCTGCTCGTAAGTCTTACCCCTCTGCCCTTCAACCATTTGCGTGGCGAGATGTTGGACTTTCTCGAGGCAGGCGGCGTCCTTTTTGTAGAAGGGTGACCAAGCCTGCACGCTACCTTCTAAGTAAGGTCGTACTATGGCCATGTAAATAGGTACGAATACCTCCGGCTTCCGGCAAGACAAAGCTGATCGCAGTCTAAAGAGATCCCCACGAGCCTTATGCGCAGCAGCGTTGCACTGCTCCGACCATTTGAAGTCACTGTCCATGATGATCCCCAGGTCTTTAACCCTACTGGCTGCCTCTACGGTGAACAGCCCTTGATCATGAGCGACAGTTAGGCTCTCTGTTGCCCTTGACAACAAATGGCTTTTTTGAGCGCTTAGAGGTAAGTCCCATTTGTATGCCCAGTCCACGACGGCACCTATTTCCCTGCCCAAGTCCGCCCTACCCTTAGATCCAACAATCTTCACATCATCCGCAAAAATAAAGCTGGGCGATTGAACAGTGGGTGCTAGGTCGTTAATAAATAACAAGAATAGGACCGGGCCTAGGACGGATCCCTGAGGTACACCACTGGTGACGTTCACCAAACCGGAGCACCTGTCCCCCACTTTGACGTAAAGCGTCCTGTGGGAGAGGAAGTCCTCCAGCCACCTATATACTGGCCCACCTATACCGAAAGTCTCCATCTTGCATAGCAAAAGACGATGATTAACGGAGTCGAACGCCTTGCTAAAGTCGAGGTAGCATACCTCAACTTGCTTGCCTTCATCCAGTCGTCGAGTTACTTCATCTAAGAAGCACAGGAGATTGGTCAGGCAAGATCTATTTTTCAGGAATCCATGCTGCGCCGGGCTTAGCCTGGAGTGCTGCAGTAAGTGCTGGCAGACATGGGCACGGATGATCTTCTCGAGGACTTTACAGAGAATGCTAGTTAGGCTTACCGGCCTGTAGTTCTGCACATCCGACTTAGGCCCACTCTTATGTATTGCCACGACTGCCGCGACTTTCCAGTCCTGAGGCAGCTTACCCTGGTCCAACNTGCCACGACTGCCGCGACTTTCCAGTCCTGAGGCAGCTTACCCTGGTCCAACGTGGATCTGTACAGTCTGCATACCGATGGAGCTATGATATCCGCCAACGGCTTGATGGTAGCTGGATGAATGCCATCTGGGCCCGCTGACTTGTGGCTGTTTAACACCGGTAGTTACTTACGCACGCACTCCTCTGAGAGATCTAGCTCGTTTTACTGAGGAGGATGCACCAGAGCCAGATCTACTCGTACCTCACTATCTAACCTATGTACACTACCAAAGTAGTCCCCCAGGGCGTCTGCTTTGCCCTGGTCATCAGTGACAATACCATATTCTCTAGTGGATAGCGGACCTACGGCATTCCTTGTTGAGCCTTTAGACTGTACATAGCTGTAGAACTTCTTCGGCTGTTGTCTTACAGACTGGGCCAATTTCAGCTCAAATTACCTCTTAGAAGTTCTCAAAAGGCTTACAATCTCGTTTCTCAGCTTCGTATAGCGGTTCCAGGCTAGCTGACTGCCGGAAGCTTTGTACTGGTTCCAAGAGCGGTTTCTACGTCTGATGGCTTTGGCTATTGCAGCATTCCACCACATGGGTTTGCCCTCCCCACTCCTTCGTTTTAAGGGTGCGAACTCTTCCTGTAGGGTAGTCAGGGATCCTTTTATGGCCTGCCAGCGCTCCTCCACAGTGGCCTCCTCTGTCGTGTCCCAGGTCAGGCCCATCGCCCTATTACGAAGCCTATCTATGTCCATACTACCGAAATTCCTAATCAGCCTTGAGGGTACCTTCGGTTGCCGCATGCATATAACTATTTTGACACACACGTGGTCACTCTTTCCCAGCAGTGCACAATAATGCAGTCCAGCCACATCGTTGGGGAAGTTCGTTATAGCTAGATCCAGCAAGGATGGAACGCATCCAGTCCTATATCTGTTATTCTCCCTAATATGCTGATGCAACGCGTTATCATGCAGGCATTCGAAGTAGGTTTGCTCCTCCGATCCCGGCACGCAGACCTCAGCCACCCAGTCGATGTGCGGAAGATTGAAGTCACCCACTATGAGGGTCTTTTGTGCGTCCTTAACTAGTTCAGTCAAAGTCCGCAGCAAACAAACGTCCTCTTCGTGGTTTGTGCTTGGTGCCCTGTAGACACAGACGACGTTCA
>STRG.28680.1
GGGGGGGGGGGGGCATGTACCGAAATGGCTAGTGCAGTGGATGAGTCATCCCACTCCGGGACAGCAAACGACCACGAGAAACCCGCCTTCATCGATCACGAAACACCATGTGATCTTTAGTTATCAGATTGATCAAAGTCGTGCGGTCCGAGTGACAGCACGAAATGGAAACTCAAAGCTCTTGGCCTTTTGTGGGACTGTATTGTTAAGCAGACTCAGACCTTCACTATGCGCATAAAAACTGTTGACCCATAATGTGTGTTTGCCTTGGCGTTAGCAAATCAGATTTACCCTACCTTTTCATAAATTTGGTCGGAGGCATTCGCTTGGAGTTAACGGGACAGATTCCATGTCTCCATTCGAGGCTGTCGTACATTTCTGACTGTCACAGAGGACGACATCTGAACAAACTTAACTTGGTGATTCGGATTAGCCCTGTCGGGACCGGGGTGGCGCAGTGGTGACACACACGCCTTCGAGGTGAAAGGGCCCGAGTTCGAACCCCGGGCTTGGCGGAGGATATGCACCAGTGATGAGCTCAAACAAGAGCGAAATTCGGGAATGGTGGTTCTGAGTGCGGGTCTGGTCGGATGGCCCGAGGGTTGTGCGTGAAATGTGGGGTCCAAAGGAAGATCAGCCAACAAAGCTTCCTAAGTTGTTCAACACTTGCTTCTGTCATGCATCTCGCCATTTAAGACTTCTATCTGCTCTGATAGACAACAAAATACCCGACTTTTTTTAAGATAAGTATTTTTCACTCATCCAGAAGAACCACTAGGAAGTGGCATCATTTATTTCAAATTTTTGTTGCACTCCAAAATGACACCTTGTTTGACTATGGACTACACAGACACGATCTTGGGCCAGAGTCTAGTTTGCGACTACATTCTGCACGGTTCTTGACGAAGCGCCAAGAGGTTTCGCACAGAGGTTTGTGTTGCCTTTGGTTCAGAAACCGGAATCTTTGGCATCTCATTTATTGATTGTTTTCAGTTCACGATCTCTCACTGAATTCACACTGATTTCATCTAATACATAAAATCAAATCAAAAGAACTGGAGTTTATACACCGAGTTTAGCGCATCATTTAGTTATTGCTTTATGTTTATCAATTTATCATTATTGCTAGAAACTCCACGAAACCGAAGAGAATCGATATTAGTTGTCACATATGAGAGAAACCTTGGAGAAATGTTAGTATCTCACAATATTTGTACTGTACTAACAAGTTGGGTAAACGGTATTCTGTGATTCAAATATCCAGAGAGGATTTCGGTTGCTTCATCATTTGTGCACAACCTGACAATAAAGCAGATTACAGTTGTATGTGCCTTCTGTTACTGAAGTGATCAAGCGAGTTTAGTCTCCAACCCCGCACATCCTCATCGAAAAAAGACGAGAAAAATTTTAGTGATTCTACTGTCTCAACATACGGTCAAGTGCGCTATAGCTTCATTTCCAGTATCCAACCAGTCAGGTGAGGCCGGACCGTAACTGTTAGATTTTGTAGATACAACGAAGTCGCCTTGTAATTGGTCAGCACGTTATCCCCCAATAAGTACACACCTGTTTTTGTATATGAGCGAGTGAGCACCAACCGAATGTGACAGAATACATTCTTGCTGTTCTCTTCCGATCTAGTCGTTCTTCCAGTGCGCGTAGTCCGTGTCCAGGTTTTTTCATTGAGTACGATTGGCCGGTTGGATACGATCCTTACGAAATTGTCCGATATGTCACCGATATGAACAGGTTTCACCCTAATGGTTCTAAATAAAGTCGTATCTGGACATATATCAAAGTTTTCCAAGTCCTTTTGTAACGAATAAGGCAAGATGGGTGAGGAACACCTGTATTTGAGCAGCAAAACAGTTTTACTCGGTGAAACATGTCCAGTCGTTCATATGGTCCCTTTTTCTGATCACGATGGATAATTATCAACCATCTGGTTGCCTGAGTATTTTGGCCGGATGCTTTTCGCTATTAGGCTGATTCTTTAGACGGCCGTTCACTTTTGTTTAGTCCGATTTATCTGGTTGACGGCCTAATCGATAGCCACTCACCTGGGCCATCTTTCCGACTGCCCCAAATCCCACTGAGTTCCATTGACGACTGAGCATGCCTATTTTTGTCTGTTGCGAGACACTTCCCATATATTCACAATCTATCCTCTGGTCTGCGATTGTCGATTGATTGACCCGATCGGTTAGTTATTCGTCTTGTTCCGTTGCCACACAGTTTCCCGATCTGGAGGTAATGACACCAGTTTCACGATCTTGCATACGGTTCCAATAAGGTAGAGTACGCGCTCACGATGCACTGATCGCATATATAAACCTCAGTTATTTTAATTCTCTTTCTGAAACGTGATTAGGATGGTTCTTCAGGCGAATGTCATTGACTGAAATGTAAGCACACGAGCTTACAAAAGTCATGCAGTGCTGTGCAAGGTCTCTAGTGTACCAGAGAGATCAAATGAACTTGACAGATTAAATCTTACTTCATTTTGTGTTAAGTTATTGTTCTACGTTCGTTCATTGTAATCCCAAGCGTCAGTTGTATAACATGTAGGTTGCTTTACTCAGGCCATTTTTATGAGTAAACGAAATTTTAGCGTATCCGGATATTTTCAATTAAAAATCAATCCGCTTATTCTCGATAAAGAGATAGATCGACAAAATTCTCTCAATCTCGCCTAATATTTGTGCGATCGAGAACGTCTGATTTTCGTTGTCCCACTGACAGGTTTGCAATCAACCACTCCATCGCTATCGATAATCAATCCTGCTGTAGTTCGCAACTGATCATAACTCGCAAGCGCACGCACACGGACACTCGGTTTACAACCAAATTCTGTCCTCTCCGTGGACTACGTGATCGTCAGACGTTTAGGCTACGGATGAGGTGAACTTCGACACCGATCGCAGCTGAATACGTGGTCTGTGGTTTGTCCCAGTTATCCACGACCCCATGCACCTAGCATGTTTAGTTTGTAACCCACCTATGCACTTTACCTGACTTATTTGCACTGTGTAAGCGGTGACCTTTCGTGCGTTACCAATGGCACAGAACGTAGACTAACAGGTTTAAGTGGTAGGTCTAGTAGATGACTTGCTTTGACCAATCATGTGCGATAAAAGCTTTTGCCAGTCGCGCGTTACTTTTTGGTGACCCGATGCTATAGTGATTCAAAGAGGCTGGCTTGGGCGATAATGATGTATTGGCAATTGCTGCCCACAAACAGAAATGTAATCCCGCTATATTCAATATCACATTCCCACTCATTTTCTTTCTCTCTTCAGTTACCTTCCAGGCCTGAACGCCATACGATTCGAGCTGCAAGAATCACCAACTCAGAATGAACCTCGCGGACCCTTTCTTCCTTCTTAAATCATGATCTGTCCCCTGGACCGACTGAGCACAGGAAGACAATTGACTTTTGCCAGGCACACGCTACCATCCGGTGTTCGTTTTCTCCCGTCCATGCGCTAAGTCCATGAGCTGTTAGTTAACGGTCTGGTATTTGTATATCAAGTACTAAAGCAGAGTCTATCTCGGATTCATTTCAGACCGCACGTTATCGCCACTATCTTCCCAGGTCCGCCTTACCCACTACAATGGGAAGATTTGAAAAACTGCTACTTTCTGAGAGTGAATGTAATTACATCTTGCTAATTTCACCTGTACTGGTTGGCCATAATGAGGAATCATTCACTACATCAGCCTGATTGGATGAGCATTACACATAAATATTATTACAGAAAGTAATACCACGGAGGACCGTCAATCGGAACGTGTATTTGTGGTTTGATGCCTCCTGCCTCGGTCACGAGAAGGCGGATGAGTTTATCCACTGATCACGGAATTTTTGAATCCCGTTTCTTTTGTGTAAAATAAAGCCAAGAATTAGACTCAAAAAATAGTCGCGTTCAAATGGTTACCATTACTTCACGCAGATGGTGGGTATTAGGGTACCATTTCTACCGGTACGGCATCAAACCAACCGTTTCTTCCTACCTGAAATACTCCCACATTGTATTGAAAAACAGATTGAAAATGAGTATGAAGAGGTGGTGGTCATACTATCAATATTTGTGATAATAATAATAATAATAACAATGACAGTAGTAGTAGCGGTGTTAGTAGTGATAGTAATGGTAACAGTTGTATTTGTTGTTATCATAATGGTAGAATTAGTATTACAGTATTCATCGATTTCGGAACAATTCCACATTGTGAGACAAAATAAACTCTTGTTTGATCATAATGTGTTCTAACATCATGAAGTCATGAACTAGATGATTTCGAAGTCATCCTTTCAACACTATGTGAAAGCATCAAATGTAACAAGCAAGAAGTGAGATCCTATTCAGCTATGTAATGTCGATTTGCTTTTGTC
>STRG.22670.1
CTCCGCTTGCTCGCTTGTATTGGCGCTTACTGTACGTTGCTACGGTACACGCGTTTACCCTTCTTTCTGATTACTGAATCGCGGGACACAGCAATGATGTTCCCTCACAAATACAGACACATTCATAAACCAAAATCTGCACAATATTCTTATCCTGTGTTACTCATAAGGAAAATAACTTGGTCGGAGATTTTCTCTGCATCAGTTTCCCCAGTTTTGTGTTTCGATACAAGCACGTAGTTTCTTCGGATTGAAGGCTCAATTCTGAGCTCGCACAAATACACCAGAATCTGTTCAACGCCGGATACGGATGCCGAAAAAAAGTATTTTGCTTGTCGTTTATGCGATGAGGTTCATTTGTGGCTTTGTTTATTTGGATGCAGTCCCAGAGCATGACATATCTTCTGGATTAATATATTCGGAGCATTATGGAATGCTTACACCATACTCACGTTGTATCGAAAAGTGCATGGAATTCACAGGTGCCGTGAAACTCACTTCATACCGGAGTTTTAGTTTTTACCCGATTTTCTTTTGCGTGTGGGATTGGTGAGAACATACGAAAATAATTCCTCTCACGGTGTCGGTGTCCTGGCTTACTTGGTAAACAAGAGCAAAAGTACAAATACAGTGATCCTTCTAAACTCTTGTATGAAACAAACCTCGAAAGATTCACTCTCGATGCTGTTGCTTCCTTAGTCCACTTCATTGCTAAATCCCTAGAGGGATTCACCCGATCTGTCCGCTCTGTTCTTCCTGATTATTCCTCAGTCCACGATTAAGTACCTCGCTGGCTTCTTCTTTGAAAGTTCGAAGTTTTCAGTTGTTCTTCACACACTATTGCCTGGCCCTCTAACTATTATCACAATGGAATGCAGAAAACCAAGGTTAGGTATAGATGCTTCAAACCCTTTGTCAACGATTCTGGAGTACTCCAGAGAGCCGTGTTGTCCTCCTCATTTTACGCGGATATCAGCGACCTACCAGTTTCTTCCCAATCTGAGGTATTTAAATACGCTGATGGTGTTGTTTTTTATCAGGCTATTTTTGGACTTCAGAATCTCCAGTGAAAATCTATCATAACTCAAAAATTATTCTACCTGATTTGGTTTAAGAGTGAACTCTTCAAAATGCCTTTCCCTACAGATTCTGTTTTCCCTAATTCCAAATCGCTATCTAGGGTGAGTTCTGTCAATGACCCGGGACTCAATGCTGGTGGCAATGTAAGATAGAAATCTCACATTCAAATTTGTACTGGAAAACTGCGACGTCTCTCTTTTCAAATACGGAAACTCAAATGTTTTCAAACACTGCAGTCACTTTTTCCAAGTTCGTTTACCAAGGTGTTCCTCCAATCCTGCTTAACTACTATCCTGTAATTTTTCCAGGCCTTTTAGAACAGGAACTTAAAGCTTTTCTCCGCGGTTTGGTAGTTATAAGTCATGTTTCATCTATCCCATTGATACCGTTTTGACTGAACTCGTTGAACAGCATACTGAGTTGTGCTTGAACCTAGATCACTAGATACGCGAAAACTCTACTCAACTGTTACTGACAGATTTACCCTTTTGTCACTCTCATTCATCCGCTTGTTCTGCGTTTTCCGTCCCCTTCCCTCGAAGAAGGTTCTGTACAAAATCTCCACAATACCCTAGCTTGTTCGGGTTTTAACCAATGGGGAGAAGATAAATGCAGAGTTACAAAACCTAATGACCAACTTGGTATTCCCTTACTTACTCAGTTATCGAAACACACTCCAGCTGGAATCCGTCTATGGGCATTTATCCAAATATCTTGCCATTTGTAACATCTTGCTTATTTTTTGCGCCAACGGCTGAAATATCGGCTTATTGCTTGCACAAGTCTATCATACAAAATGCAACAAAATACTCCGAATATTTCTATATTTAAGAAATACCGATCGTATCGTATAAAAGTTCAGTTTGGCGAAACAATTGTCTTTCAGTAGTTTATTCTCAAGCCGCGTAAGAATTACAAGGGAGACACTAGACAAAATAGTATGCGGCTAGACATGGAATGAACACCAATCATTGGAAGGGGTTTATCAACTGTGTCCTTGTCGTATAATTGGCTTAACTAACTCACGCCATCTGGGTGACAGAAAAACAGATTCATTAGACCTCGATCGATCCTAGGCCATGGAAATTGAAGCGCCTGGGCCAAGCGGATCAGTCCGAACGGGAGTGGGGTGGAGCTGTAGTAACAAACACGCCTTCGAGGTGAAAAGGCTCGCGTTCAAACCCTTGGCGCCGCGGAGGATATGCATCTCTGATGAGCTCTTACAAGAGCGAAACTTGAATGTGATGCTTTCGAGTGCAGGGTTGATCGGGTGACCCGAGATTTGTGCGTGAAAGATAGAGTCCAAAGGACAATCAGCCAACAAACCCTTGCATTTGATTGGAGGTAAACGATGCTCAACTCTGGAAGCCGTGTCTGGGTTCACCCGATGTTCCGTGTCAACTAGGTGTGCTGGGTTAGTGCTGTTTATCGATCCCGTCTGTCCTTGGCATAATCAGCTCGTGTAATGCTCTTTGATCCCAGTGGATGGCTGTCGTGCCCTTCGATCCGCGTCCGATGAAGTGTATTCCATGTCTATCCTCATGATCCTTTGTCTAGTGTCTCCATGTAATTTGTAAACGGCTTCAGAATAAATTAGAGCAAAACAGTTTTTTCCCCAAATTGGCCTTATATATTTCGACATGTTCAGTGTGTGTTCAGACTCGATAGTCAAGTGTCCAATACTTGACATATTTTCCCTGAATGTATTGAAATCGAATGAATTGGAGATGGATTGACACCGAAGGAAATGATTTGTTCACTTCGGAAGATTAGCAAGAGAGTGGACAGGCATATAACTAATGTAAGTGGAAAATCAGTATGCGTAAGGAACTGTGAACTGGAAAATTCTGGAGTTATTCTTCAAGAGTTTGGAGCACTTTATTCTATCACTGAAGTAATTAGATAACCAGACTAGCAGTTTTTGTAGGCATTAAAAGAAGTTCTAATTAGGAGAGGAGCCATGCACCAGGAGTAGGATCAAAAGCAAAAGAGTATTCACGAAAACCATGTCTGACTGATCTCGCTTTTTCACTCAGAGATTTTCTCACAAAGTGAATGAGGAAGGCTGTAGAGTCTAGAGTGAACTTAGTTTATTTACACGCAAACTGGAAAGACCCATGGGGAATTTCCCTATGTGTGTGTTGGCGCAAGAGGACAGGTTTCACAGTCGTTTTCAGCGTAGATGATGTTGAAGCTATTGGCCGAAAGCATAGGGCGATGACTTGACTTGGCGGCTTTTGAAACGGGAATCATAGTGAAGAGTCTTCGTGAATCGGGGATGGCACAGCTATTCAGAAATTGATTCAAAACGAAATTTATCACTGTGGTTAGAGCACTGGCTCTATGTTAGAGGAGAGAAGGATGAAGACGGTCCGGACCTAAGCCAGAAGATATTTCGATAGTGCACAGGAGTCTGAGTGTATCGTCATTAGAAAGTAGCTCTCCTGTCATACTTTCGAAGGAACAATAGGAGGGTCGGGTTTTGACCGTCAAATGACTAGTGGGCCGGAGTTTTGCCTTCTTTTGTTAATTTCCCCACCAAAGATAGTGCTTGTCCAGAACGCTTCTTAGAGAATCAGCTGTCTCTCTTTCATGCTGTAAGGCTTGTCTCGTGGTAAACTCGGACCACTGTATTGTCAAAGTTCTTCCGAAAACTTTTGATAAACGCAATCACCAAAGGCTTATAGAGAACCCAGTTCAGAAAGTGCATTCACTGCAGCTAGACGCGCTCAATGCTCATTTACTAGAACGCGCAGTGGTCTCTTTCAACTTCGATTTTTTACGGCCCTAATGTGTCTGTATATTGTGACAGTATCACGAGCCACCTAAATGTCTGATACGAAATACTTTGTCTACGAACAAGGATTATGAAGAATACGGAACTTTTTGATTCGGAGGAGTTAAAGAAATTGCATAGGACGAAATAAAGAGCATATCGTTCGTTCAATAAGTCTGTACATTAAAGAAGAAATTATCTATCTCGACGGACTTTACTTGAGTTCCGTACTCAAAAACAACTCTTTCGGCCAGTAATGGAATGGACTGAAAATGGTATGTGGTCGCGCGCCTCTAGAAAATTACGTAAAGCGTGATGTCAAAAAACTTAACAGGTCCTTTTTACCAGATACTAAGTCAACCTATTTATTACACAAATTACCTGGAGATCTAGGTGAACTGCGAAATCCTCAGTGCCTTCATTCGGAACGTGTTTACATGGAGTTTAAGTCGATCAATATCAGTAAGGCCTCTGGACCCAACGGCATCCGTTCTTTCATTCTTAAATCTTGTGCTGCCGACTTGGCTCCTCTGTTCTTCTCCATATTCACTCGATGTTTGTCTGAAGGCAAACTTGCTGACTCCTGGTGTTAAGTTCGTTTCACCCCAATACCAAAGAAAGGAAAAAGCAGACGATTTCCCATCGTATCCACATCAGTCTTACTCAAGGCTTCTGAGCGGATAATAATCGACGATCTTAGGCCCGGCATTTAGATTTAGGATGTAAACCAATTTACCCAAAGAAAACAGCGTTCTACTTTGGACGTCGTCGGCTATCTCATCCATTCAGTGGCTTCGTTGACTGACCAGAAAAGCAAATGCATTCACGTCTGTTTCCTAGGCCATACATATGCTTTCAGTGCGCTCGGTAGAGAACGCTCACTAACTCTTTCAGGTCAGCATGGGCTATCCCTAATGCCTTCCAATTGATTGAGAGACTATTTCATTAACTGGTCCCAATTCACATATCTCGATGGTCATAGATCCTCCACAATCCCTGTCAAAACTGGAGTATTGTAAGGTGCTATTCATTCTATCACCATTTTTGTTCGTTTGTTAAATGTACGACCTCCCATCTACTTTGTGATCCTTTACTTTCAAGTATGCCGATGATATTGTGGTGGAAAGTGAATCCCCGAAACATTAGTAATATCAACGCACTTCAACAATCTGTTTGTACCATGACGGAATGGTCCATTGCAGCCAAAATTAGCGCTTAATCCAAACAAGTGCGTAGAAGTTCTCTTTTCAGTTGATAGTAAGTCCTGATCGCAATCAAACTATCCAATCCTCATGACAAGAGGTGCAAATGTGGAAAGAGTTCAGTACCATAAATATCTTGGTGCACTTATCTTATCAGATCATGTACAAGATACTTTTTTCGAGGCAAGAGGGCTAATATTTTACGTCTCTCGTCTGAGGTCTCTACGTGTACCCATCCATATCATCTTTAAGTTAATCAATTCTTGTGTGTTATGTTACCCTGTCATTTTCCCTGATTTGTTTGTCACAGACTTTGTGTTGGACAAGCACTCCGTTTAACGCATTTCCAAGTGCAAAAACGTATCCAACTCTGAGTTGTTGAATTTCGTGGAAAAAGTCTACTTTTCTGCATGTGAACTGTTGTGTAGCAATGTACTTTTCGATGGCACACATTCGTTACATTCATCTCTAACTCCCCGTAAGTCTTTCTCCATTACGTGCAGCAAAAATTTAAACTGATATATTCCCGAACTTCAAAGTTTTGTAACTCAGTTATTCCTTATCTAGCAAGGTTTCTTGTTTGAAAAGAATACCTTGCGAACTACTTGTGAGAAACGCTTAATTAATCACGATTGTCCTTTTTTCATCAAGTTATTCACTGATGAACACTGCATGTTGAACAGCACGATTAACCGTTTTTTCTCTCTATCACGTATTTATTGGCCTTGCAAAACATGTGGCTCATAATTTTTTTCGAGAATTTGCTCCTTCTGGACAAAAACCGCATCCCTAACTTTACTAGA
>STRG.80325.1
TTTGTAACATGCCAAATAGGCATTCATACGGGGTCCCAATCTTTGTCTAATGTTTCCAGCGCATCCTTCAACGATGTTTTCATGCGCAAACCTAATGTGTCAAAAAGCCCTCGCCTTTCATCTCCCAGATGTAGTCGAAAAAGTTTCAGCTTATGTTCTTCTGAAAGCTTGATGTCAGTATTAAAGACGGACAAAATCTCCACATAATCGATGAAAGTAGACTTCCACGAATTCCACGAATCTGAGGATGGTTTACCAGTAGCGTCGATCCAAAACTGATCTGGAGCACGAATTGTAGCAGTCATTTCGCAGGTTTTGAAGCGGCGATGCCAAATGTTGTGTTTGCAGACAACGGAGAACACAGCATGCAGCAAATTCGTTTATTAGCGCATCAGTAAGCG
>STRG.3143.3
AGAATTCTCGAGGTCATCTTTGGGGGTGCGTTTGCCTGTCACCACATGATTGTGCGATGGTCGTTTACCTGTAGATTTCGCGTGACTCAAGCAATGTCGTCCCACCAAGAAGATTTTAAAATTATTGTAAACAGAGGCCAGCCTTATAATTTTTCCAAGCCGCTATCGGATGAACAAAATTCCGACATCCACCAAACATCAACGGATTGCCCAGGCAGCACAGCTGCCCTCCCATAGGGGGACACTTGACCGTCCCCTGAATGTCCCCTTTGGGACACCCAATTTAAGTTCTCCTAAATAACATCGAATTCACCTCAGGAATGTGTAAAAGACTGCCGTTGTACCTAAAATACGAAAGAAGTTCATGATTGAATTTGTATAGTACGAATCTCATGACCGCTCAGAATGTTGTTCAGTGGACGTGTTACCCTCGTAATAATGTTACTGTTCCACTGGTCAGCAACCGAGTGTTTCACACCAAGGCATCACTTGAAGATCCATTTGCAAGAGATCCGGTCCAGTTCCTAAACATAGCAATTTCGTCAAATAATGTTCAGGTCGTCGAGTCTCTCCTTCGTGCTGGGACTCCAGTTTTACCTGATGAGAACGGCAGACATCCTCTACATGTCGCATGTGGCCGAAGAAATCTACCACTAGTCCACGTCCTTCTAACGCTCTCGGATATTGATCCGGACGTACCGGACAAACTTGGCTACACTGTACTGTTCAAGGCGGCCGCATCTGGACACAGTGATTTGCTTCGTTTGCTTCTCAGCCATGGCGCTGATCCGAACCGGGTGGACGAATTACACCACAATTCTGCGATACACGAATCAGCGCGACGAGGCTTCTCACGCTCCGTCAAGCTGCTCTGTGATGCTGGTGCTAATCCAAACTCTTGCAACAAGAATGGCTTTACGCCTTTGCACTTCGCTGCTCAATATGGGCATAATCAATCTGCACGCGTACTTCTAAACAACGGGTTCCAGCTGAAAGCACAAAATCGGTTCGGTGACACAGAGTTACACACGGCTGTTCGATACGGTCACCTTGATGTCGTGCGAATTCTCTTGTCCCACGGTGCTCGTGTGGATGTATGCAATCGGAATTTGGATAGCCCATTACACGTGGCTGTTGGTCTGCGACACTATGAAATCGCGCGCGTTATTGTGGAGACCAACCGACCAGATCTTACCGGAGCAGTGGATGTCCGCGCGTTGTTGAACGCACAAGGGGAAACCGCATACGAATTGGCAAGGAAGAAAACCTACACGGAATTCTACAATATGCTTAGGATGAACTGCAAACCGGTAGCTGTAACGGGTAGACAGGAACAGCAACCTTCAGTTGGTCAGCCAAAAAATACGTCTACCCCCCAATTGGAATGGGATCCAACTTTGAAGTGCGACTTACCAAACACCTGTTTCTATTCAATGGATCAGGCGCGATGTACACCTCTCCACGAGACAATCTCCATAACCACAAAGCAGTCGAATGATATGCACTTTAACACACAGCAACAACATGTTAAGGTTGTTCGCGATGCAAGGGACGATTCGATTGCGGTTCACGATAGGCAGTTATTAGCTGAAAATGGGAAACAGCAACGTGAGACTCAGTTCACAGATAGCGGTCTCCCAGAGACACCGTGGAGTGGAATTCCGTTGTTCACGGGAAGCGATAAGATCGGTCCAGCATCCCCCTTGGCCGGTTTAGTTTCCCCATGCGTTTCATCTCAGGCTGGTCCACAGACTTTACCATCACCACTAACATCGCTCTCAGCTGCATCGCCACCATTACAACGGAAGCAGCAGCAACAACAACATCGAGGAAGACAGAATCTGCCCCCACCGCCACAAACTTCAGAAGGCTCTTTTCTTGTTCTTTCAAAACCGGTTGATGGCAGAGTCGTACAGTTACGACGTGCTGATGCGGATAACAAGCTCGATAGGCAAGCCAGACTGTCCATTATCCGAGAGACTCCGGATGATCAGCCTCCATTGGTTTTGCCCCATCGTCGATGGACATCGGTCAGTCGAGGTTCCGGTTCACTGCCCAGCTCGCTGGGTATCGCCGGTCCAGTCGAATCGCCATCGAACGCAACCAATCTTCGGGAGTTTCGCGGTGAAACTGAGACCGGACACGAGGTACATAAACCCTCAAAACAATGTTTGCTGACGAAGCTCTTACGGTGGAAAAAGACAACCCTTTTAAAGTTCCGTGGGAAACGTGGTACTGAATGTGTGCACGATCAGGGAAACGAACTTCGTGTTAATCACACTTCGGTTAGATCTACACCTACCAACCGACAAACGTCACAAAAACCGTCGGACCTCACGAACCGACAATGCCAATCGGGAATGCCTGTGGTAGGTGCACATCTGCGACACTCAGACGTGAACACATGTTTGGATCGAGATCGTTATTCGTGGAAGCGTCGGTCGCTGTTCGAGTCCTCGCGCAATCAAGTCCCAGAACTACCGAATACCATGTGGCGTACACAATCGGACGAGTCGTTGGCTCGTGCCGTGTGTGTTGCCGATCGGTTGATGACCACGGGTGATTTCTCTGGACGGTTTCAGGTGAATTTTCACAACAACATTGATGCACAATTAGAACGTGGCTCGCGTGATCGACGAAGGATATCGTTCGGATTCGCTGGACTGATTCGTCGGAAGAAACCAGATATGGAAAATTGACGCATTACCACCAGGATCACGCTCAATGGTCAGTCCATGTACGCATGCTTTCGTCTCATTCCATCAGTGCTTACGACGGTTTCGGTCAGATGCATTTATTTCCCCTTACATCACTATGCTTCTTTTTATTGGCCCGTCGGTTTTGCGAATGAAAATATACACATTCAATAAGA
>STRG.67345.1
TCCTTTCTTGTCTGGCATTGTTTTGCTCGTTTCATAAACCAGCTTGGTGATTTGTGTTCCCCGGCCAATTGGCCCTAGTACGTGTCATCCTTTGTGAACTGTACGAAACGTGAGTAAACGGTGATTTCCCTGAGAACGCCACGTTCCGAGTACCGCGAAATGAACCTCGGCTAGTGGATTTTGTTTCTGAAGATTGCGTGTCACTCCGCGTTGGCCTACACACCGGACAAGTTGACAGTAGTTCGGAAATTGGACCGCATGTTTTATACAACGACGAAGAGTAAGAAGAGAAGCATTATGACAGTGTGAAGCAATATAGGTGAATATTACCGCGTAATAAGTGCAACACTTTATTATTCCGGAAATCAATAATGACGTGGTCGGACATGGAAATAATCAAGTATGCGCTAGTGAAGATGCGGCGAAATGGTCCGGAATACATCGTACAATCTAATGCTATTGACTTCTATGTTCAAATGTGTGTCGGGTAAGTTATGTTTTCAAATGCTTTATTGTATACTGATTCAAAGATAATAATCTCCAACTTGGAGGTCCATGATTTATTTCACCTCATATCAACCGATGTATTGAGCCCCACAAGTTACAATTCACAGACATGAGTTTCTTTTGGAATTTAGTATCATGGATACCGTGTTTTGAGTGCGCCCAACCTCTCACTTTATAACATCGGATATGAATCAAAGGTTGGAATAGAATACAATAAAGTTTGAATTTCCTCCCAGTTACAAATTGTAAACACCCTCATTGGGTGTTTGTAGCTGGGTTGTGATAGACCAGTAGAGTAAGTAGCCCAATTTGTTTCATTCCACTTGTGATAGCATGTGAAAAGTTACACAAAATAGCTCTCTCTGGAATTGTCGAATGCTTTTTTGGGAGTGCGATTTTTGGTAAAACAGATGAACGAAATTATCCAAGTCAACTTTACTGGTGGCTTGCACGCCGGATCTCGTTATAACTTAGTCTTTTGCATGGATATTGTGAAAATAAACTTATTCATTTACGACAAGATGATGAGTAAAATGCGCTTATCCCAAAAATGCGTTATCACTAATTTGTAACTCATGAACGGCATCCAACAGTAGAACCAAAGTGTTTATCAGTACCTGTTCACAGACTTGAACTTGTGCCTACACGAATTCACACAAGCTCATCCTATGTGTTCTTCACAATCCCCACAAATGATTCCATTTAGAGTACGAATAGAAAGACCTAGTACAACGGGTCGAGTTGTGGTTGTCCTGACAAGAAGCATAATCGTCACCGCCTCAGCTGATCACAATAGATGCTCAAACATACCTCTATCATAGGTGAGGTGGAATCGAATCATACGATTCGTGAAAATGACGCATTCCATCCAAGTTGCTCTGTCGAGGAAACATTGACAGTTAGAACTGAAGTAGTTTATAAATGGATTCTTCACTTGCAAGTTAGAAACAGCAGATTGGTTGTGGATTTGCCATAGTCAGTGCTTCATTGAGACAGTGAAAGCAGTCAATTTGTATTGATCTCTCTGATATTCTATCCCCTTCAGTCAGTACTACCGTGCTCCTATTCCAACCCCTATTGAGCATCCTCGATTGATTCGACTCACCAACAGACAGTCAGTCAGTTTTTGTTGTTCTCCCCCTCTCACGAAGTTGACTGAGTGCGATTTACAAAGAACCATGACTATCATAGTGTTTCTACCTATGAGATCAATTGATGCTGATTTTCTGGATCAATATCTACCTGTTCATTTTCCAGTTGCTCAGTCAACTCACCGGTTACTTTGCTCCCTCGGAAAACAAAAAAGCTATTGCTTGGTTCACCCGTTACTATGGTCGCACGTGCCACCTTGTTCTTCTCCTTTCGCGTCGTGGGCCTCGCGATTACTTCTCCTTAGCACACCTTAAGCAGTAGGATTTTGTAGACTATAGGATTTATCTTTTTTCCAGCGGAATGAATGTTAGGCATGGATATCATAAAAATGAAATATCGTTACATTATCCATTCA
>STRG.62003.1
CGTTGGTGTTGCGTAGTTAGGAAAGATAGGAGGGGAAATGTTGTTGTTCCGTGGTTGGGAAAGGAGCCAGTGAAACAATGAACATGGGTTTCGGGGATTATCCATTTCCGGTTTCAACCAAAGGGTCAACTTATGGGTCACGCTGAGTTCCAGTGTCGGTCTCGGATCGCGGCCAGGGTAGTTTGAGTGCCTTAACGAAAATTTTCTGAGAACAAAGCGGTGGATTGAATAATCTGATCGCCACAGCCTCTACCGTTGCTAGATGTTTTCGAGCGACTTTCGGAGAGTTCGTAGGGACTCTGTAGACTATTTTGAAGGCGTTGTCGTTTACGTGATGTCCAGTGTCCGCAAGGTGGGCCACAGTTGCACTGGTGGTGGACTTTCTGTTTCCTGCGGACAACCAAGTTGGTTTGGGCTTTTTGATTTTTTATGATAGTTGCCCTGTCGTTCCACCTATATGGCTTGTTGGACTTGAGCAAACAAACGATAAGTTAGCATGGATGAGGTGAGGACAGGTAAATTGTCATTTAGGTTCGACGAGATTACTGGTCGACTGGTGAAGTGGGTACTTATTGTGGCAGCGGGAAAGGTGCGAGCGATTGCCTTTTCCAAGCGTCTTATCAGTAACTCGCTTTTGTTACCTTTGGAAGGGGGTTGAATGTATAAATCATTCCTTTCTAATGGTCACCAACGCTTGTCTCGTTGCCCTTTCTGCTATGTTCTTTTGAATGAAGCACTCGGGGTATCCGTTATTCAGTAGGGTTTGCTTCAAAATGTCTAATTATTCACTCACCGTCTCATCCGAGCAAATCATTCGCACATGGGCTGCGAGTGAGCGAATAAGGGTACGTTTACGTCTGATAGGTACAAAGCTGGGGAAATTGGTGTACTGGCCTGTACGCGTTAGTTTGCGATACAGGCGACGGAGCAGTTTGCCATCGCCACCTCCTAAAAGAATTACGTCTAGAAAGTGGAAAGTGTTCCTTTCTTCTACTTCCGACGTAAAGTCAACCGCATTATGTGCCTGGTTGAACTCCTACACCAATGACTCCAGTAGTGTATGACTGTCAGTTAGGACAAAATATCATCTACGTATCGATAGTAGATGGGTAGACTTTCTATCGTATCGCTGTTTCTCGTTTTCTAGCTTAGTCATGAATATATCAGCAAATAAGAGGTCTAGAGGTGACCCCATAGGTACTCCGTCGGTCTGACGGTATAATTCTCCGTTGAAGATAAACTGGACATTGAAAGTGCATCGTGATAGTGGTTCCTTCAGATTGGTTACTGGAATACCAATATTGACTTCGTTTTCTGCGATGAAATCGCATAAATGATTTATCATTTCCAGAAGCGGCACTTTGGTAAACAAAGATGTCCCATCCAATGAGACCATCATTAGCTCTTCAGCATGTCGCTGGCTGATCTGTTCTATGAATTGTAAAGTGTCTTTTAGGCTGTAGCGGGCAATCTTTTCGCAAACCGGGTCAAGTACATCTACAAGCCATCGAAAGCCTGAATGATACGGGGATGCACTCTTGTTGAGTACCGGTCTCAATGGTGTTCCTGATTTGTGAATCTTTGGTAGCCCCCTAAAGTCGAGAAATAGTGGTGCCAACTGGTCTTAGCTGTTCTAGGGTTGTATGGGAGACAACTTTAAGCTCTTTCAGTGATTTCAGGACTTTGGTTAGTTTCTCCTCTTCTGTTATATTTTCGTCCTTTTCTCCTGGTTTCTTGAATTTTCTCGGGTCCTTTAGTATATCATTCATCTTAGCGATATAATCTTTGTGGTCCATAAGAACAACCTCGTATCATTTTATCTGGTTTCGAGATGACGATGCCATTGTTATTGCTTAACTTTCTCAGTGCTTCTCTGTGTCGATTATTAAGAATAATTCTACTGTTCCTTTGGGTTCGACGATAGTGGTGGGGGCAGTCAACTAGGGTAGTTTTGAAATCACCAGTCGCTTGCTGTGATGTCGCTCTCAAGGAGTAGGTTTGAGCTTGTAAATTTTCATACTGCACCTCCACATCTAACTGGTCATTCTTAGAGGTAGGACAACATAAATCCAGTCTTAGTGATAACACTTCCAATGTTGGTTTATCCAAAAGTGAATGGGGGAAGTTATGCACATACCGTTCTAGATAATTCGGCAGATTGGCTCTTGGTTTTGTCTCGTTTAGCGTATCCTGTAGTTTGGCGAGTTTCTGACTGCCTGGTTTTACGATTATGTCCTTAGCAAAGTGTTCGAATCTGGTTCTTCA
>STRG.8112.1
CCCACTAGTTTAGTACAGAGGAGTCAGCCAGTATTGTGAGTCGATCCGACTGCTGTTTCAGTGGTAAACATTGTTGAGGAAGTTCCAGAAAACACACGCGTCCTTCTGCATACTGCGTGTTAAATATGGTATCAGAATAAGACACAGTGGGCGAAAAGAGCACCGCATCGAACCGTTGAGATTTTCCAGTAAGTTACTGTAGCAATTGGGAAGAAGGATGAAACAAGGTAAGCCGCGTCAACTTTTGACCAATCTAAAGCCAGCATTATGTACCCACCAGAAGTGACGTTTCGATCGTGGAACAATTCAAATCGTTTTGGTTTTCTATTTACTTCTTCGGCTCTGTGTTGAGGCTGCTAAGGCTCAAGCTACGTGATTCATTATGAGAATTTCTGATGTTTGTCGGTCGATGGCGTCTACGAAGTGAAATTTATTCTCAAACTAAGTACCGAATTTATTCGTTCTTAGAATCGAAATCGGAGTATAAATAGATTCACATCCGATTCCTGACTGGTACCATTTGTCAGCTGATTCGAACAGACGCTGACATGGTCAGCCGATTCAATGGATTGACCTCGGTCACAATTAAACTATCTGTCTCCCCGGGGAAGGGTGGGTGGCACTGTTCTAGTTCTTTACTCGTACTCCGACAAGATCCTCTCATCCACGCTTTCGGCAATGCAGTGCTTGGCGCATGATGTCCCATGAGAAGAGGTTCAATCACCAAAACCAGTAAGATAGACAAGAACGGAAGGGCATACTATATTGTCTTCCGATTGGTGTATTCCGTCAGCCAATCGGGATGCGAGCGCCGTCCGCGTCGTTTCCTGTTTTCGTTGTGCTCCTGATTTGCTCATTAAATCCGAATCGACTTGTGGGAGAGGACAGCGAAGCAATACATCTTCCTCCAAAATGGACTCGCATCAGTTCTGCTATTGGGGTAAACGGATGGTTGATTACATCTGTGAATACCAGTGCGCGTTACCTCAAAGGCGGGTGATTCCGGCCGTCCAACCCGGGTATTTGCGACCACTGTTACCTGAAGAGGCTCCCGAAGAAGGCGAAACGTGGCAACAGGTTTTCGAAGACCTCGAAAAGTATATTGTTCCAGGTTTGACGCAGTGGCAACATCCGTCCTTCTACGCGTATTTCCCAGCAGCCAACTCTGTTCCATCAATCATGGGTGACATGCTCTCGGCCGCATTGGGCTGTGTTGGATTCTCATGGGCTGCAAGTCCGGCCATGACGGAACTGGAAGTGGTCATGATGGACTGGATGGCCAGGTTACTTCATCTGCCGAAAGAATTTACTCATGCCAGTGGCAAAGGCGGTGGAGTTATTCAGACGTCAGCCAGTGACTGTATTCTTGTCTGCATGTTGGCCGCAAGACATTATGCGATTCGGCGGCACAAATTTGTTTTCGAAGAAAAGGGAGATCACAACCCAGAGAACGCGGTACTTTCAAGACTCGTTGCATATGGGTCAAATTTGGTGCATTCAAGTGCGGAAAAGGCTAGCATGATTTGTATGGTCAAGTTTCGTCAGTTGGATGTGGATGAGAATTACAGTCTCCGTGGCGACGTTTTGCAAGCCGCATTAGAAGAGGATGTAAAGAATGGCCTGATACCATTTTTTGTTTGTGCCACCTTCGGTACTACTGCTTGTTGTTCGATTGACGAGTTGCATTCAATTGGACCGGTCTGTGATAATTTCAACGTGTGGCTCCACTTGGATGGCGCATATGCCGGAAACGCCTTCATCTTGCCCGAGTTCAACCGTTATCTCAAAGGAATTGAGCACGTTTGGTCGATGAACGTCAATCCAAACAAATGGATGTTGGTCGGATGCGATTGCAGTTTGATGTGGGTTCGTGATCAACAACTGTTGACCAGTTCAATGGTGGTCGATCCGATTTATTTGCAACACAAACACTCAAAAAAGACAGTGGATTTCCGACACTGGGGAATTCCACTCAGCCGTCGGTTCCGGGCGCTCAAACTGTGGTTTGTTCTACGCATATACGGAGCAAGAGGCATACGCGAATACATTCGTCGGCACATTCGATTGGCACAAAGTTTCGCTGAGCTGGTGAAATCTGATGACCGGTTCGAGTTGATTGGAAAATCGGTATTCGGACTAGTTTGTTTCCGTTTGAAGGGTTCCAATACTTTGAATCAGTATTTAACTCGTGCATTGAATGAGAGCATGGAACTGCATGTTATTCCCGCGGTCGTGAATGAGATCTACTTTATCCGTTTTGCTATATGCTGTGAGACATGCACGCTGGCCGATGTTCGTCACGCTTGGGATGTGATTACACTCATAGCCGGGGAAATTCTTCGTGCTCAGGATGCACTGGATCAGTGGCGACATTATGTTATGCGTAAAACGGGAACAGATCCAGCCAAGCGTGGATTGGATGAATTGAACACGTCAGTCGCCAGTGCCGAGGATGGAGAAAACGATGATCAGTTTTGGGACAAGGCTTTGGTTCGTGGTCTAGCGGACGAGAATTTGGTGCATCTGATGAAACAACGTCTTCAAGAGTTGCAAGAGCTAGGTGCTACAGACGCGTACAATCTGTTGTTGAGTTATTTACAAAATTCCGGCTGGGAACTGGACGAAATGGAACCAACCAGGCTGATTCACACGGTCGCCGAGCCCAAGGCAGAGAACACGTCGACTAGATCACAAAATTCCGACAGTCCATCCGAAGAACATTCACACTCAGCAAAAGATGTAGATAATTCACATTTGGCAGATACAGAGGATTCCGGCAAATATAGCATTTCAAACGGAGAAAACTCACCCGAACATGCGGTGGCACAGACTTGGAACAAAAAGAAGGATTATTGTCCGGAAAATTGCAAGTCATCCGTGAAAGATGAGACAACGGAATGCACTTTGAGACACAACAGTTCCAGTATATTAAGAATGGAACAGTTTCATTCATCTTTTTTGCGCGAAACGTTTCCCAATTGTTCAAACTTCACTGAACCAAATGAGGACGTCAGCTCAACACGTGATTCTCTGACAACGGAAGCTCCTACTTCGGAAGTTCTTTCAAGTGAGGGGAAAACATCCAGTCCGATTATAGAAAAAACCCTCACCTACCCTTGCTACAACACCTGCACCACTCAGAGTCAATCTGAATTGTGTAATAAAGATCTGAACAAAACAATGAGTTTCCGTGAAAGCAGTTCCGATGGGAAATCCAATCAGCAAGTATTTAATCACTCTTCCACTTTGATGTCGAACTGCACGGCAAATATGAATAGCACAGCACCCGAATTGGAAGACAGTTGTCACACTTCGATGACTCAAAATAACAACACCAATAGCAACATTAGAAAAGGCACCATGTCCAAATCGTTTGATCAGGCAACATTCTGTTCGTTTATGCCTCGTCGACCGGCACTGTCCCATTTGGGTCGACGTCGTGAAGCGTTTGTCTGTGACCGGGATTTGGCCGTGGGATCTTTTAATGATCGTACACTGGACCGGGTACATCGCATGGTTCTGCGTAAAATGATTTCAGAACCGACACTACCACGACCACCACCACCGCCAGTCCGGGCTGGATGTATTCTCACAGAGGATGGCATTCAAAATCCTGGAGGTTGTCCACAAATTCACAGTTTCTTGAACGAAATTGTCAACCCAACCAATTTGGGTTTGAACAGGTCCAGTGTGTCGAAGCTTGGTTCCGTGCAGTTTTCCTCGAAATCTGAGGTTCTGAGCGAGGCTGATGGCGTGCGAGCGAACCGATCAAGCTCTGATCAAGGATGCACAAGTGAGCCCAAAACCAACATGTGATGCAGACCAGTTGAATTCAACCATCTTCGTATTCACAGATTACCAGAATGATGGAAAACAATTCCATTTAGTGATAGTCCATTTGCCCCATGTCATATATTTCTTCTGTTTTTCATTAGAAAAACAGCACTCATGATATATTCGAAATGACTTTTTAAAATATGAATAATGAACTTTTTGACCCCGTTTGGTTTATCACAAGCAGAATGACAATACTTCGATTGGTTTTTCATTTGATAAATGACAAGCATAAATGAAATTGCATCGGAGAAGTAATAAATGTCGTGCAGTTAATCATTCATTCATTTAATCATTCGTTGCTTCCTTCCAAAAGTTCTTAGTCTTTCATTCATTTATTTTAGCATTCATTCGCTACCTAGTTGAGTGTTTTTTGGTCATTTATAATTGGAAAGCCATCGTAATTAAACCGTTTACTTCCAGATTGTTAAGCTCAGTTTTTGCAACCATAAATTAACCTCATGCTTTGGTCCACTGGTTTTTGTTGCTGTTCGGTCGCTGGGGCCATGTACAAGGGTCACACAAGTGACATCTTTACTGGTATATAGGTGCCCACGCAGCCAAAGAACAGACCGAGAAGCAAACAAGCAAAGAATACGAGCAGATAGTAAGGTGTACTGCAATGCTGCAATACTCCGAATCACGAAATTCAGAAATCGGCATTTCTACGCCGAAACCACGGAACATAATCGAGAAGACGCCAAAGTAAGGTGGTACTCGGCGAATTGTTTTTTATTGGCAATAGGATACACGTATAGAAGACGTTCGAGTGTGGCTTACGGACGTGTCTTCTACCC
>STRG.54569.2
TGCCTATCAAACACGAATGCTGGTTCTTTGGGCGTAAACCTGTTTTTCATTTCCCTCTTTGTAGTCCACCACTCAACAACCACAACAATCTGACCGCCAGTCAGTAGAAACTCCATGGAAACATTACGGCTCTCGGGTGCAAGGATCTGAACGTACACTGGCCAAAGCTGCGAGCCCTGTGACCTGATCTGAAAGGATCTCAAATTCGAGGGATTTTTCAGTTACGTCATATTCATTCAGAAGATCGTCTCATATCGGTTTTACTGATTGGTAAGTTCCTGTAAATTCAAGTCTCCGGGGACTCGCAGGGAGGCATCTGAAGTGGAGAGTTTAGTGGATCAGCGTTGTTCATGTTAAGAGTTACATTCTCACTCCTCCCTTCGTTTCAGTGGTGCAAAGCCTTTCAGGAGTAACAAAATTAGCCGCACTTAGCTAATCTGCATCCACCCCGGAAGTTCAATTCACTCTCACCGGACAGTTCCAACACAAGTGACTCCCCTATTTTTCCACGGCATTGAGTGCATTGGCACGGAAGCATGTTTTTGGTTGTTTTCTGGTCGAAGAACGACAGACCCTCACGGAAGACACTGATTCTTGCAAAAAACAGTTGCCGCCGTTATTTCACCGCTCTAAGATTTCATACTTAACTTCCCGGCAGTCTTTCACAATATTGCAGTATTTTGGTACGAAATTTCGGGATTTATATGCTCCTGCAAGTGCTACTGAGGATTATTTGGGAAGTTCTAAATCGCGACTTATTGCTTGTGAGAAAATCCCGGATGCAGGCATAGCCGCTGTCTTCTGGAGTGCGGTCAGGATGTCAGCATATTCTTTTATCGAGAAATTGTCCCTCCAAAAGAGGCTTATTTCCCCGAAGTACGGGGACTTTGGGACTTTTGTCCTCAGTCACACCCATCCAGTTACCTTCGAAGTAGCTGAATGTGGAAAATTTCACAAGCCTCAACGGACAGATTCACAGGTCATTCGGAATTTTATTCTTTTGCTTTAGAAGAAAGCTGCCTGTTGTATTTCTGGAGTTTGGCTTGGAACGCAACTTTTTCAGCATCTGATAGCGGGCTTCAGCAATCCTCCGTTGCAGTAAAAACTGCTTGTAATTCCGATTTCTGCTCTTCCATATGCTCATGGATTCTGTGAACAGTACCAAGAAGTGAAAATAATACGGAGTCTTCACCTTTCTTCAAATTGTGCAGCGGCGGTTCTGGAAAAAATGAAGGTCATTTACTGAGTCTCCGCCGATGCAAACGGATAAATGCCTGTCATTCCCAATCCGGGATGACTCACAAGGAAGCTCCCTAACCAAGAACCACACTTGGTTAGTGCGATTCATGGTGTTAGTTGTGCGCTCACACCGTCTGCCACCTTCGGGGTGCCTGGTGTTTCAGAAGTCTGAAAAATGGTCGTATTCAGCCAGACTGTATCCACCCGCGGAGGTACTATTTCCACTAGCAGGACAACTCCGCCTCAGACGAACATCCTAGTTTTTCTCCCGTGGCACTGGCTTCGGAGCAGGAAAATAATTTGC
>STRG.60391.1
AGAACTTATAACTTTATTGTGAAGAGTGGAAAAGGACTAAGTCGCGGTAGTGACCTTAGGAAGTTTGGTAATTTTGAAAACTCGTCCTCTTTTCGAGGACGTTCCTGTGGTTTATTATGTCAGAGGAATTTAAAGTGCTGACGCTTAATTGTTGGGGTGTTTTTGTACCGTCATGTACTGTTCGGAAAAACGACCGCCTAAATGCCATTGCGCAACATTTGATCGGAGGAACGTACGATGTTGTGCTTTTACAAGAAATCTGGCAGGATGATGACTACCAAAAACTTCAAGATGCACTGAGTTATGTGTATAATTTCTCCAATTATTTCCACTGTCACACCATAGGTTCCGGAATGTGTATTTTTTCGAAGTGGCCCATTGAAAATATCATGTTCCATCCATACTCGGTCAACGGATATCCTCAATTTATACACCAGGCCGATTGGTATTGTGGAAAAGGAGTAGGTCTCGCACGTATCATCACCAAAAACGGTTTCCGGATCAATTTTTATGTCACCCACCTTGTTGCACGCTATGAGTTAAATCGGAAACTCGATAGGTATCACGGACATCGGACGTGTCAACTGATCGATCTTCTACAGTTCATCCGTTGCACATCCAGTTCATCGGATGCCATTGTGATAGCTGGAGATTTCAACCTGGAACCAAATACTCCAGACATTGCGTTTTTCAAGTCCTATCTTGGAGTTTCTGATGCTTGGATGGACAGTCTCGAACGGTATTCCAATGGTCCAACAAGCTCACCCATTCCAAATGAAAAAACCGAAATCGAAGGTTGTACGTGCGATCGTGCCGACAATCCGTACAGAAATGATGAATGGACTAAGCACTATGGTAACGGCGAGCGTCTGGATTACATTTTCTATCGGACATCCAGTGGTCCAATTGACCCGGTATCTGCACCTGCATCATGTCGACTAACATGTCAGTCCTCATGGCTAGATCTTCGCAAAGTTCCACATGATACTGATGGGTTACACTATTCTGACCACGTGGGTGTCGGTGCTCGATTTACTCTGAATCGCGTCCTGCACCAAGAGATGGCTGTTAGAGGTCGAAAAGGGGAATCTGAGGCGGCCAAATCAATGGAACCCGTATTACTCGAGTTGGCCGATCACATTAATATTGGTTTGGCTCGGTGTCGTCGTGAACGCTTATTACTGATTGGCATCTTGGCCATTATAAGCTTGTTGCTCTTGCTGATCTTCGTGTACGGCCCATTCCGTCATTGGTTTTTGGTTCTGTTCATTCTGCTCCTGACCGCAATTCTCAGTCCGCTTTGGTTTGCCATTTTGATGAGCATTGTGGTTGACCACACTAGGGAACGCCGAGCATTAACAAACGGTGGTCTCGTTATCCAACTTATCCTGTCTCAAATAAAAGCCATGGACGAGTCTCCCTCAGACCCTGATACCAAGGCAAGTGGTGATTATCCAATGCTGTCCTAGTGACCATATCAACTCCGGTTTCAGAATAAGATAGGAAACCGTCAGTCCCCTACGGGTTTCCAATTCTACCTGTATCTTTTCAGGGTCTTTTTTCACCTATACTTTTCCTCTCTCTCTCTCTCTCTCTCTCTCTAATCCCCTTATGTCATATCTCCTTTCACTTCATCTACTTCTTATCTAAATTACTCTTACTGTTATATTTGTAAATGTTTTGTCTGTGATCATACTTCAACTCAGCGCCTCCGTATGGTAGCATAATCACATAGGTACCTTTTCAAACCCCTCATTTTTGCTCTCATGACCAAGAAAAATGGATTTACGTTTTCTTATTCGCTTTATTGACTGGTGTAGGACAGAAACAACAAAGAACAATGCACGG
>STRG.66930.2
CTACGATGGGCTTATTCCTCACTCATTAAGTAATCAGCGACTTGAAGTCTGGCTTCAACAACGGATGAAAGCCTAAGTTATGCACTTGGAAAGGTCCCCAAGAAGAACGTATTCGATTACAGAGAGGGAATTTTGAAAACAGTCAATCTTGCATTTGTGACCTTGAAAGGGCTAGTTCATTGTTTCCGTATCCCGTCCGCCACAATAAGAAGGGTCTCGACCAATCATAGACAGCTGAAGAGGAAGTGACTGACATGGGCATCCGCGACGATGGCGGCGGTAACGGCAACGGCAGCGGCGATGGTAGGATCCGAATGGGGGACTTCCGAGTTCCATGCTAGCCGATAATGACCACCGCACCAACACCGGTCGATAAAGAAGCATTGAAGTTTGATTGCAGATGGCGCCTATGAGGTACGGAGTGGCATTAACTAGCTGCTGGTTTGAAAATGAGCAACGGAAAGCCGTTCAAAAACACATGCTCATTGTTGCCGTCAATAACGCTGTTCGTTCCATTCCAAGGTTCGCAGAAGAACGGGTTTCTCGCTGAAGGACATGAATAATTGGTTTGTTAATGATCCGGTGACCACGTAACACAGCAACGACGATCACCATCCGACAATTCAGAATAAAGCCCGCGTCGAATTGCGAATTTGCACAACTTTTCAATGTAGCATTTTTATAATAAACTCAAGGATTTTCACTAACCGGTTTTTAATCAATGGCA
>STRG.26462.1
CTGAAAGAAAATTTATCTCAAGCCTCCATGTCCTGTGATCTAATCTGGTCTGATCTTATCTGATCAGATCCGAACTGAACTGTGATACACCACCTTCCGCCGAAGGTCATTGTTGTGTATAAATATGCGATAGTATCGGAATGTATGCGAGGCATTCCGCGTTGTGTACTTTCTCCAAAATGTCTACCGCTGCTTCACTGCATTCAAAATGTCGTAATTCAGCCTATCCTCGCGCGGACGGTTTGCAGCGAGCTGTTGTACCCGATGATCATGTAGATTGGCGTGTGCGTTGGGATGATTATAAGCCAATCAGTTACACGCACCCGAAAGTCCACGGAAAACCTTGGGCGGATCCGGATATTGAAGTGCAGAGGGATATGGTGCTACATTTCAACCAGCTCGACGGGAAAGTAGACCGGAGCAGCTTTACCGGAGTGTATCAGCTAGACAAATGCGGCCTCCCACTAAATCCTCGCGGAAGAACGGGTATTACTGGCCGAGGTGCATTGGGTCGATGGGGACCGAATCATGCAGCGGACCCTATCGTCACAAGGTGGAAAACAAACGCGAACGGTGAGCGCTGTTTCGATCCGGATAGTAAGCGCTTCATCCTCCAATTTGTCGCCATTCAACGTGGTTGCGGTGAATGGGCTCTGCCTGGAGGAATGGTGGATCCCGGAGAGACGTGTACGGATACTTTAAAACGCGAATTCGGTGAGGAGGCGATGAACATCAATGAAGCAACACCGGAAGAATTGGATCATATCAAACAATTGATTAGCGAGTTCTTCCAAAACGGTGATGAGGTCTATCGCGGCTATGTGGACGATCCGCGGAACACGGACAACGCGTGGATGGAAACGGTTGCTGTCAACTTCCACGATGAAACCGGGCAAAAAATCGCGAAATTCAATTTGAAAGCCGGTGACGATGCGCGAAATGTTCGGTGGATGGATGTTGATTCTGAACTGAACTTGTACGCCAATCATCGCGAATTTATCAAGCTCGTGGCTGTGAAACGAAATGCGAAGTGGTGAATTCATCAAAAATGTCGATAACAGCCTCTCCATTGGAGTATTTAATCAGACAATCATCTTGTTACCGCTTTATTTCGAAGTACAACGAATTCCCATTATTTTGGTTCGCATGGAAAAGAAGCG
>STRG.53234.1
TACATGGTTCGGAGCTGAGTGACTGGGGTGGGGGTGGTCCACTTGCGGCCAGGGTAATTAGAGTGCTTGGATGAACTTCTTCTATGTACACATAGCAGTTGCGAAAAGACGGATGCTAATCGCCTCTGTGATGGCCAGTGTGTGTAAACGGATGTGTTTGTGGGGATTGGGGGCACTCGATAGACCATTTTAAATGCTTAATATATGCTTGTTTGATGACTGTCTACCAGATGTCCGAGAATGGCACCCCATATGACTTCTGTTCCTCCATGTTATAGCCATCGTGGACAGTGTTCCTTAATTCTTTGGGATAGTTGCCTTGCCGTTCGGCCAATGTAGGTTGCGTTACATTTGCACTTGAACGAATAGATTATCATTGAGTTGGTCAGCATTGGAAACACATCCTTATTAGAATTTCGGTTAATGGGAGAGCTTGCGAGTACACAGGCAGCATGATCTGAGTTGAATGTCCCACTCACCGCACGTGTTAAAAGTCTGTTGACAAGGTCCGATATGGCGTCTCCTTTGAATGGCATACGGATAAACAGCTTCTTCTTGGGGACGTCATAATTTGGAGCACATCTGGGTCTATCTCTCAGATTTTGTGCTATAAGCCGCTCAGGGTAACGGTTCCCCCTGGGAATGCTTTTTACTAGGTGCATTTCTTCTTCTATGGTCTCCTGTGAGCATAACTTTCTTACTCTCGAGGCTGAGCATTGGACTAGGTTTCTTTCACGTAGTATTGGTACAAAACTAAGAAAGTTGCTGTACTGTCCAGCCCATCTTTGCTTTCTGTGTATCCTTTCGACTGTTCCATTGGTGTCCCTGCCTAAGGAGACGTCCAGAAAGGCCAACTTGTCGTTCTTTTCTGTCTTCACCGTGAATTGAATGGCCTCATAAGCATTGGTAAACTTTTGTTTCGTCTTTTCTACGTCGGTTTCTTTAGTTCCAGGGCGGAAAATATCATCCATGGTGAGACGATATAAGTTCATTTGTTGTATCTCCTGTTCCAGTGTAGTGCTCTCTAGTTTTGTCATGAATATGTCCGCTAAAACTGGGCCTAAGGGTGATCCCCTGGCTACACTATCATATTGAAGATACAACTCTCCCTTAAAAAGAAATTGGACGTCAAAATTACAACCGAGAAGGAGTTCTTTCAGGTCCTCACATAGCATGTTTATTGGCACTTGATTGGTTTCATTGTAGTCAAAACGAAATCAATAGTCTCTAAGATGGTTACGTTGGTGAAAAGCGAGGTCAACTCCAGATAAAACATTTGATCATTTTTTATGTTTCGGTGTTTGATGGTTTCAACAAATATCAATGAATTTTTGAGACCGTATTTGGCGGGACTCATGCGTATGGATTCCAGTTTAGCTGCCAGCCTTTTGGCTGTTCCAAGGTGAGGCTAGTTGATCATAGAGGGAATTGGTCCTAAAGATGTGCCTGCTTTACGAATCCTGGGTAATCCATATAACCGTGCAGTGGTGGACCCGTATGGTTTGATTGTTTCGAAAGTGAGTTGGTCCAAATAGCCT
>STRG.14195.6
TTATTTCTCGTCAACAATTTCTCCGAGTATTGTTATACTACCATAGTAGTGACACGTGCTCACATGTGACAAAATTCGTCGAGTGTCACCGCCTCCTTTGAGTGCGTTGATATTGCCTTTCGGAACCGTATCATCAATTGATGATACGTATTACTAATTTACTGGTTGATGATCAGCTGGAACATGGCATCACCAAAGTGCATACGTGTTCCCAATGCATTTTGTCACCATTGGTAGACAGCATAAGAATGGGACACTAGCCCGAGCAAATGCGCAACACAACAACCAATCCGATTTCAGATTAGTTAACTGTTGGAAACATTGCATAAATACGCAAGTAACTCTCGGCATTTTACGCCACTTGTAAAAACATTTGTTTTTATCCCATTGCTAAGAATAATCATACCAATGTGACTATTCGAGGTGGTGCTGGACACAAACACCCACTTGTCGCTCCTTGTATGGTTTCAATTCAGTTATATGACTCTGGTCCTATTGAATTTGAGTTTTTGGTTTCTGATTCAGGACCTTCAGTTCTTGGCTGGAAAGTCCTTCGTAAATTGCACGTTGACGAAACTTTCATAACTTCTCCACCTGATTCATTGGATATACAACAGCTTGTTTTAAAATGTTATAAGGCTTTTGGTGGAATTCACATTCCTAGAGTAAGGTTAGAAATATCTGGCGACCCCGCTTTTCTAAAGCGCAGAAAAGTTCCTTTTGGTTTGAGAAAGCCTGTCCGTCAAGCACTACAGTCTACAGGTGAGCGCGGAATTATTAACCCTGTGGAGTCGTCTAACTGAGTCACACCGATTGTCACTCCGTTAAAGGACAATGAACAAACACCACGGATTTGCGAAGACTACAGATTGGAATTTGATAAGCGCTTATTGCAGCTTACATGCACAACTGAAGAACCCGAAGACGCGCTCTATCGACTTTCAGGGTTTAGTGTATTCTCGAAAATTGGATTAAAAGATGCGTACTTGCAAATAACCCCAGATAAGGAATCCAGTACGTAAACTACTATCAACACTTGCTTTGGTTTATTTAGATACAACTTTTTGCATTTTGGTCTGAATGTCTCGCCCGCTATTTTTCAACAGTCTCCTAACCATATTGTTCAAGGCCTTGAGGGTTTTGAGTCATACCAAGATGCTATTGTTGTCAATAGTTCCACTTGAGCTATACATAATTATTGTCTTTGTTGTTTGTTGAAGCAGTTCATTAAGTTCAGCGTTTCCAATAACCCAGACAGGTGTATTTTCGGTGTCTCTGAGTTTTCGTGTCTTGGTTGTCTTAATAACACTAAAAGTTCCTCTCCGGATCCAGCACGTTTAGCCCCGTTGATTGACCTATCTTCTTCCACAAACAGTAATGAATTACGTTCTGTTCTCGGTGGTCTTCAGTACTGTGCTCGTTTTGTTTCAGATTTTTTTCAACAAACCAGTTGTCTGTTCGATATTCTATCCACCAACTCCTTCTTCTGGAATCAAGCTCATGAAAAGATCCTCCGTAAACTGAGTTACTCTTAGGCCGTTTTCTCCGAAAGATCGTTCAACTATTATTACTGATGCATCTCCTACTGGTATAGGTGCCGTTCTTAAACAGTGCGAGCGGCCAGTCATTTACATTCCAAGGAGGCTCACTAAAGCTGAACAATTCATTTCAGCTCTACATCGGGATTGGACGTCGAACGAAAAGCGGCCATACCCTGACTTCTACTCTCGTCGTGATGATTTGTCGATCACTCCAGGTGGATAACTGTGCCTTAAAGATTGTGTGGTTTTTCCTCCAACATTCTGTTCTGTCATATTGGCAGCTCACCACTCAGGACATTTGAGCGTTGGAAAAATGAAGTCTCTGTCACGACTTACTTGCTGGTGGCCGGAACTGGATGCCGACATAATACCTACAGCTAAATACTACAATCAGTGTGTATACATAAGACATTCAAAACCTTCAAAGTTGCTTTCGTGGCCAGTGCCCTGTGAGGCATGGAAGTGGGCAACAGCGGACTATTGTTGACCCTTCGGTAAATACTACGCTCTTGTGGTCAATGATGCTTTTTTCTGCTGGCCAGAGGTACGCTTAACAACTTTACCTACGGCTGACTTCACACAGACTGCGCTCAGGAAAACACTCAGCGGAGAAGGAGTTCCGTTTGTGCTAGTTACTGACAGTGGCACACATTTAACTGATAAACTCCTGGATGAAAGCTTAAAATGCTCTGGTTGCAAACGTGCATACACTGCTCCACGTCATCCACAGTCTCCTGGCCTTGCAGCGAACTCTGTAGGCTCGTTTAAGAGTGCAATTCATTCTGTGAATCCCATTCGTTTCTCGAACTTGGTGGTTCCATCACCAATTTTCTTATGTCACGTCGTAAAGCTGCACATACTGCTGCTGGTAAAAGCCCTCTCCAGGGAATAATTTACGACCGGAGAACGGAATCGTCATTTCGAGCAACGGGAACCGGATCGTCACTACTCTGGATCTAGATGATCTATCCAGTCGTAAACGTCATATTGACCAGGTACAGTCCAATGAAGAAGGTCAGTCTGATGTCATTTCACCTGTTGTTGCACCAACTGACAATTTTGATCTAGATACATTTGAACCTGAGAATCCCACGGAACAACCAAGTATCCAAAGATCTGGAAGAATTCGTTCATCCACACGAAGTGATTACAAACACCCCCACCTAAATTCAGTGTGCGCCGGATGTGATATTCAAACTTGGCTCTTTCTGTTTTGCGTTCCTATATTCTCTCTGTTATAATACATACCCGTACCGTGTTCTTCGAGCTCAGTAGTTCTGTGTGGGGTTCAGCATATTCAGTACATTCGATATCACAGTCCTAATTCACAATGGGTTACTCCTGTTGTCCATGTTTTTGAAGCAGTGCTACAAGAGCTGGGCGAGCCGCAGACTTAAGGTCTGTGAATCTTTGCAGCACTGGTCTACGCACTACCAGCCAACCAACGTTGATCATTTATTCAGCTGGCTGAGAAATAAAGCTTGGAAGAACCGAGTGTGCCGAAATCAAAGTGGATGCTTTTTTACAGCCCTTGTCCGATGATATTATAACCACCATACTAACCACAAGGCAACTTCGTAATACGCTGCTCTCTCTGAGTTATCACTTACAAGGTAGTTCGCGGTACGCACGGATAGTACTGTAGCGGCTCTTTGGAGACAAAAATCAAAACCCCTAAATCATTTCCTTCAGCCAGTGGGCCTTGATCACACTTGAAATCTAGATGCTCCTCAGGAGCTTATCTAGACTCTTCCCCAAGTAATCAGTTACCAGAAGCATTGACGACCTCACCGCGACTAGAATCACTAGGTCACCTTACTTCAGAAGCGACTCAGAATCAGACGCAAATCGTCCACCAGAAATCTCAAAACATCTCGTACGCTGCGGTTATGAGAAGCAGCTATCGACTTCCGTTATGAATCTTATTTGTGAAAACTCAGGTTGTTCACCAAGAGACCTACCGGACCAGCAGAATAGTTATAGCGAATAATTTACAAAATAAGCAGCATGCTCTCCGAAAGGAAGATAATGTTGCATCGGATGTTATATTCATTCCTTTCTGTGTCGTACTCATTCATCCCGCCTTCTGTATGGTTTTGTAGTGACCTCGATCGTTTTGAGAAAATGACTGTTTTTTGGACACCATTTTGGATTTATTTTCTCTACGATCTTTTCTGACTTTTGACACCGACCTCATAGTGTTCTCCGGTTACGTACGTTTTACTGGACTGACTTTTTCGAGGTTTCCGTCGACATCGTTTTAAATCACTTTCACTTTCTGTCGTTCGCCGATTGTACACGCTCGCGGTTCGCTTTCTGCACAGCCGCTGCGTTTCGTTTCGTTTTCCGTTCGGTGTATCTCTCGTATTGGTACTGTTTCGGTGCCACGATATATAGAATACACCTTGCATCTGTGAACCGACTTGCGTCTTCTCGAATCGTCCGATAGAGGGGATAT
>STRG.16621.1
GAATGTTCAAGTGGTTGCACATGTGTTTAGGACCATGACGTGGGCCACGGAAGCTTAAGTGCTTGCACAAATTGTTTCTGAGCACACAGGGGAGGATTGTAGAGACGAATACTCACGACTTCGGCTGTGGCTAAGATGCGACACTTGACAAGTCTTGATTGTTTTCCTCGGACTTTGTAAGTGGTGCGAAAAACGTTTACCACCTGAGTGGTTTGACTCAACTAGGTGTGAGCACACAGCACTCTTCATTGTCTCAATTGCTCCCGTGTTCAGCCAGGCCGGGTGGTGTTCACGACCGCGTTCGGATAAGCGCCGAGTCGTGCAACCAATGTACCTATTTCCACAGGAACAGGTGAAAGAATACACTCAAAACGAGGTTGCGGAATTCGGCACTATGTCCTTCAATCGAAAGCACACTATCGGTTTGGAAACGAACAGGATTTGTAACTGTGCAGCGTAGAATATTCTGTTCATTAGTCCCGATAATCTTCGTTGAATAACTTCGGCTTCCATGTCGCCTTTGAACGGCAAACGTACATATAGTACCTTCTTAGCGGCTCCTATCTCCTTTGATTTCCCTTCATTTTCTTGTATTGTCTTGTCGATGAACCGTTCAGGATAGCCGTTATTTAAGAAAACACTCCGCAGAAAAAGGAGTTCATTTCTTATTGTGTCTTCGGAGCAGATTTCTCTTGCTCTGTTAAATAAGCAACGTATAAGATTCCTCTTCATTCTGAGCAGCACAAAGCTGTGAAAATGGTTGTATAGTCCCTTCCATGTAACTTTCCCCTGCACTGATAACTGGACGGAAAAATCACTCCGACGGCTTATGCATACTTCTCAATACGATAGACTATTGTCCCTTTCATCTTCCAAAGTAAATTGAACATTCGGATGGGCAGTGTTAAAATTGCTAGGAAGCAGGTTTGTGTCCAGATTAGTGTCCAGCACACCAAGATGTCGTCTACGCATCGTTTGTACAAAGTAAAATCTCGGATTATGGATTTAAGTTGAGCGTGCAAGTGGAGGTATGATCCTCTGTGTGGTAACTGGAGGACTAGGTGAGTGAGAAAAAAGGAACCGTTTGGTGAATACAACAAAAGCATGGGATCGGGAATGAAAAAGAGTAAAGTGCTTTATTGAAGTGGCCATTCTAAATAAGTTTTTCTTTTGTATGTGACAGAGTCTTTCCTCGTTCTGACTCAGAGAACCTTGAACATCGTGCAAGCACTATGGGATATCCGAGAAGCTCAACAAAGCACATTTGAAAAATCAGTTGGTGAAGAAGCTCGTTTTCAAGGATTCTTAATCGTGCCAATACAACGCAATACATATGAAAAGATACATAAGGGATGCATACGGTCAAAGAAGGGAATGTTAGGGAGTCGTGTTCACGCCCATTTTAGCACAGGTTCATTCGAATACTACGTGTGAACGGATTATCACATGCTCAGCATGTCGGCCATCGGACGGTTTAGCATCTGTCATTGGATGGTGAGCGGACTAGAGTAGACTGAGTGTATGCACAAATTGCTTCTGAGCGCCCAAGTGGAGGTTGTGGAGACGAATTCCGACTGCTTCCGCTGTGGTGAAAATGCGATTCCTCACCGACCTGGACTGCTGACCTCGGGCCATATACAGGGTTCGAAAAACTTGATCAATGTTCCCCGTTAGGTCAGTCCTAACTGGGTGTGAAAGTATTCAGCTAGTAATTTACTTAACTGCTCCATTATGTACTTTGCTGAACTTATCTTTCTATCTTGCTATGGTGAATCAGCAGCTGTCACACGTTATACGGCTTGGTACGACTTCGTAGCCAATCTGGCGGATGAGCCTCAATCAATCAGGATCGTCGCGGACAAGTCCAACAAAAGCTGCATTTGACTGGTCATCTTCGAGTCTACCAATTATCTTCTCTCATTTAACATACTTATACAAACCCGT
>STRG.10980.3
AGTTTACTTGCCATTTCCCTTGTTCGTGAATAGTATAAGTGAAAACTCGAACAAGTGGTTGATTGGAAGTCCCGAAAATCGGATCTAAATGCATCAAAATTAGGGTACATCTGTGGCGGCGGCCATCTTCGTTCATACCTTTACCACGTTTATTGTTTAACTGAACGCTAACTGCCAAACGCGGTTCCCATTTGACCTTTGCTCTTGCGCACGCTCTCACACACGCTCCCGAATACACGCTAACCACTATCTCTCCCAATCGCCTTTTCGTTCTCACGGGTCGTGGAGAATACTGTTCTGGTTAACATATTCGCGCAGTGCCGCAAATCAGAGTAACGTGCAGGTGATCCACACAGTACAAAGGATTAAGGCACGCGTTTACTAGGGAAACCGCGAAGTAAGGTCTAATCAACCTTACAATTGGTGAGCTTGCTTGAGAGCGTGCGCAAGAGCAACGGTCAACTGGCAACCGCGCTTGGCAGTCAGCGTTCAGGTAAAAAATAAACGTGGTAAAAAACTGGGCAGAATAATCAGAAATGTTTCGCTCCATATCGAGAACCAGCCAGTGCGAGAAAGAAGTGGCAAGTGAAAATCAAGCCTGGGGTTACGGATTATATATGACCAATAACACAATCAACAAGCTGCAACCGCTAAGCCAATAACGGGAGATCTGTAGTGCTACCAATAAAGCACTCGACGACAAAGAATAACAAATTTGTTTATATGAAAAATTACAATTGTATACCGTTTTTGGTGGCGCCACTTGTTCCGCCTGTGTACGTCGTCCGCACGCCGTTGCGCTCCTCCAATACACACGTTGTCCCGCTCCAGTGTCTTGAGTTCTGCCTTGCGCGCTGCCGAGTATATTCGCTATCGTGTCACAAACCGAGGACCAAGGGCTATAGACTCTATACGGGAGCAGGTCCTGACTTAACTGAGATAAACCCTAAACTGATGAGCCCGAACTAAAAATTAATTTTTTGAGGTGATCCAAATGTGAAAAGACTTTGGCCTCGGCGGGGTTCGAACCCACGCATGGTCACCACCCTCGCTTTAGTACCGCGAGTGCTCTACCAGCTGAGCTACGGGGCCACGCCTCGAAGGACACTCGTAAGTCCTTCAATCACATTTATTCGCCTACATATACACTTTTTCCGACATACTATCCCACGAACTCTGGGAATCGATGATTGATCAACATTCATGTCACTAAACACGTTCTGGGTTATACTGATTTTCGGGACAGGATTCACTTGCGGCTATTACGCGCATATCATTCGCCTCAGGTATTTACGTCGAAAGCAACGTTATTTCGAGCGTAAAGCCAAGGAAGTGGACGCACTGTTGAATCAGTAATTGTTTCGTGCTAGTATGATTTCCGCAATCGGTGATGCCAATTCGGTCGAAGAACTGTATAGTATTTCGTGGTCTAACCCTGCGTGGAGTCATTTATTATGCTCCGCCAATGTATTAGATTATTTCTGTGATCTATCCAACCCGTTCTATGATCGGCAGTGCAATAATGAAGTGGTGAGAATGCAACGTCTTAGTCCGGAGCAGCTTCTGTGTATGACAGGAATCGAATTTTACTTGGATCAAGCCCAAGAATCTATCTTGTTTGTCATACGCAAACAACGCCGCTTATCATGCACCGAAGTAACCCCTTTGGCCTACTATTACGTTATCAATGGCACCGTACTACAGGCTCCCGACTTGGCGGCTTTATTAAATTCTCGTCTGTTAACTACGGTGAACAATTTGACAAAAACGTTAAAGGCTTTGGCTCCTTGTGCTCGTTATCACCCTTCGGATGGGTCCTACTCTTGGGATGATGCAGACACGTTGATGGGCATAAGTGGGAACGTTGTAGAATCACAAAGCACGTCAAGAACTGCCGTACACTCACCCCTGATTCGATCATCTCATCTGGCTCAAGCAGACAGATCCTCC
>STRG.27312.9
CACGTATGTCCGCAGAGACGGCCACTTTTCCTAGCCGAGAGAGACATAAAACCTCGACTAGTGGTGTTGTCCAGTCTGGGCTTTGTAATATATGGTGATTGAGTGACTCACCCTGACATTTCGCGGCACAGTCGAGAACCACCTTGAACTTCCCCGGTTTCCCTGGGTTCACAACCGGTTTATGATGTAGGTACCACCTCAAATTTGCGCTGATAATCCCTGTATCCAATCTTTTTATATAACCCAAGTCTGCATTATTTTGCATGGCTCGCGTGTATTCTACCCTTATTTGTTGTTCCCGAATTAGCCTAGTTTTGAGGAAGCATAATCCCTTCAGAGCCGTTTCTCGGCTGTTTTGCATAGGTTTCACTTTGGGTCTCCACGATTCAGGAACCTCGATACGATTTATCACACACTTAGCATTCTTGGCCACCATTTTGAAAGCCCCCCTATCTTCTAGTGATGGAGCATCCCTATCAATGTCCAGATCGGTAAATTCGGCGTTATACAGCTGCTGGAATGCCTGTTCGATGTTCGTCGTTTCCACCGAAATGCAGTTGATCTGTTTGCCGCATCTGCCGTCTGTACTACCATATAAAGCCCAGCCAAATATAGTGCGTACTGCATAGGGTGCTTTGCGACTTCCTATTCTTTGCCCCAGGACCCAGTGCGCTTCTGGTGCATCACAACCGATCAGCAAGTCAATTTCGTTATTTTGCCACTCCTTTATCCTAGCTCCGTCGAGATGCGGCCACCGAGTCAGAATCCATTGCACTGACCGTGGTGCTGCCATCGGTAGATCCTTTATGGTAAATGCTTCTAGAGTTTCTGCTCCATCGTTGTTGATCAAGGAAACGAGTTGTGGGTGCAGTTTAGTCGACTGGATGACCTGGGTGCCACTCACTGTGCATACTGCTAATGAGGATTGATTCCCTCTGATCCCATATCCCTCTGCAAACTCCTTCCTTACTGGCTTGGTATCCGAGCCGCTATCTACGAAGGCCAACGCTCTTATAACCCCAACTCGGGTTTCTCCGCCAACTTCTATCACTCCCAGGCGAATGGGCTTGTTAGTGGATCGAGACACTGAGCAGACCACACTTGGCTTCGGGGTTTCTTTGGCATTCAAATTCTGGCCTTTGCGAAGTCGGTAGTGGTGTTTCCCATGGCATCCATCTTGACTACAATTGGGTTTCGTTCGGCACATCACTGCTCGATGTGAATCGTTGAGACAGACAAAGAATGCTCCCAGTCTCTTAGCCATTTCCCATCGTTCGTCGACGTCTACGTTGCGGAAGTGAGGGCATTCCACTAGGCGATGAGGTGCCCCACAAAATTTATACACCTGCAAGTTTTCACCTTCGCGAGATGATGCCTGTGTGTTCGCCCATGGTTGGCTTCTGCTTGGTTCCCTGGTCCAGCTTTGCGTCGTAATCCTAGGTAAATTGCTCGTCACGCGCACAGGTTGACCGAAACGTCTATTTGCTATTCGGGCATGACGGTCCATAAACTGCGTTAGGTCTCCGAACGTGGATTCTCGCCCAAACCTAATGATCCCTTCAGCTTCCTCGGCCCATCTACCCTGTAGTTCCGTGGGTAAACTGCGCACTATGGTCTCCAGTGTGTGCAGTGAGTTCAGGTCTGATAGGCAATCTAGGTGATTCAGTGGGATGCTGCAGTTCTGCATTTTTTTCACCAGGCTGGCTAGAGAGCCCGGCTCGCCTTTCGAGCGTTTTGCCTCTGATAGTACACCATCGAACAAATTCCGGGCGACTTTAAATGGTTGCCCAAACAGGTTTTTCAGAATTTCACATGTCCGAGTGTACCTTCTTCAGGATCCAGCATCGAGCACCCGTCGATTGCTTCCCTGGCCCTTCCACGACAGTAATGCAGTAAATACAAAGATCTCTGTCCTGGATCGGATGCTCTCCTTTCCACAGACTTCTCGTAATGTTTACCGAACTTACAGTACTCTTCTGCGCTCTAGTCGAATGGGTATAATTCCACTCCCGGTAAGTCAATGGCGTGGTTCACTCTGGTACAAGTCGACTTTGACAGTTCCACGGAACTGCTGGGCTGACTGGCTGTATGCTCTGTGGTCCCCAAAGTCGCCTCTCGCTCCTGTCTCTGGAGTTGATCTTTCCTGGCAGATTCCGCTTCTTCCCTAGCTTGCCCAATCTGGGTTTCTAATTCAGCTATTCTCAATTGATAGATATCATCACCTTTATATTCTATACCACTAGCTGAAGGTACATGGAGTAGCACTGACAGGACTAGCAGACCTAACAAAGTCTAAGGAATCAGTATCACCCAAAAATACCCCAGGGACTTGCCGGGTTACTTCCTGTCCAGCTTCGGCTTGCCCTTGTCCTCTTTTTGGCATTTCTGATTGATTTTCTCCTAGAGATTCCAAGTTGAGTACTGTAACGATTATTCCGACTGTGAGCAAAGCGCAGCCAACTCAACACGAATCCCAAAACCAGAACAACATTGATTCGTAGTTTCTACGACACTGGATTATCAAGTTATACGCATATAAATATATACAAACATCAACTGTACGGCCACAACGTCTAACAATGAGGACCAGAGTTCAACAAATGCCAATGTCAGGTACCACCGTCATGGCGGTCCAAGTTCGAGTCAAAATTATGCCACTTCACGTGAGCAAAATGTAAACAAATGTTGAAGTGTAGTCGTTGATGCATGTTGTACTTGTTCCAGGGTCAATAAACTCAACGGGGTAGTCCCAATAATAAAAGTATGTGACAATGGCTAGGGAGGATTTCCACGCATGTTCGTTGCAATGAGTCTCTGATATCCTTCTCTCTAGCAAAGGGTTTCTCCAGCAGTTTGTACCTATTTTTAATTTATTTTCCATGAGCTGGTAAATCGCACACTGTTTTTGCGAATCATTCGGATTCAGAGTTCCGATTCCATGTTCGTATGTGGCTGCACAAAGCGAGGTCTCGGAAGTGCATTAGGTCAAACCGGGATTGCCAAGTAAACTCCGTAGGTTTTCAGATTGCACCGCACCTGGAATCGGAGGGGCCGGAGAGTGCTGCTTGAGATTGTAAAAGTCATAATATATTGTTCCAGTTATTATTTGTTTTTTCATTACGCCACACCGTTGAATCGAGTGGTAAGAAAAAATGTGAGATATTTTCGGGCTACTCGCGGTAACAATTAAGATCGGGTAGTCCATGCACGTATTATCGGTTCGTTAATGAAATATTACTAATATGGCAGCGCTAGAACTCTTGTAATCAGCGGCTCATGTTTACCTCTACTTGTGTGAAGAATGTGGGGAAGCCGGAGCAGAGGTGTCTTAGTAAAAAGGGTCCTGTCGCATTCCATCGACTGGTGTTCCTTGTGTGGTATTTAAGTGGGATTATTGAGTGTTACGTATGTGGTATTTGATTGGTACTATTAAGTGGTATTACGGCGATATTATTAAGGTCGCTGAGAGCCCAAAAACCCTCTTTTGAGGGGGTGAAAGCATGTTTTTAAAGTTTCTACCATGTTTTGTGCTGGTTGGGCAGAGGTCCGGTACCTAGAGGTTAGGGCAAGAGTTGACTCCAAGCCAAGTTTTCAGTGTCAGAAACTAATGAAGAAAGTACTTGGAGGCCAGCACGAGATAAGGAATATGTGACTAGTGGCTGCGATCCGAAGGGTTGTTGAGGAGAACGGGGGTTGTAAGTCACCAGAACCTCCCTAATTATTACCGAGCATTGAGGGAGAACCGTCTCTTCCGACTATTGAAGCATCATAAGGTCAAGGAAGCTCAAAAAACCCAGAATATGGGCATCTATACATCCAGCCGTCAGATCCTGGAACCGATTTAAGGTTTTACGTTTCCACTTGTTTTTAGCGGGGATTCAATGAAGTGCACTGTGTAATACGCCCACACAGGTTGCCACTCCCATCTTTATCAGTGTAACTGTTGATGCTTGCTTATGCACTTACTGAGCCTCGGCCCACCGAGTTTCTTTTTGTCTTTGCAGATCGTACACGTGCAACCCCCACGGAAGACACTGAACCTCGCATGCTACAACTGCGCCGTAATAGGAACACAAGTTGCTTAAAACTGACCAGAGGAGTTCCGGACACCCGATAAGCCGTGTCCATCACCTTTTCCACGCAAACTTAACTACGCGGGGATCAATTTGTTTTTCTGTATCAACAGCCGTCTTTCAAAGCCGACCCCAGCACTTGTGTTTTTTCGAGTGTGTGGTGTTCTTCAGAGACAACCGTGATTTGTTATCCAATGCGTTCCACGAGTTACTTGTGGTTGAGTATCAGCAGTGATCCGTTCTATCCTCCAGTCTGCTCCACATGTTGCTTATTTATTCTGACCGAATCGGTCATCAGGCGGAATTAATTTGTCAGGCAGACACAGTGATTAGCAACAACAACCGTAACGGACCCAAACATAAACATTCTGGTGAAGTTTATCACAATCATTTTGTCAGCAACATCGTTATTTCCGCCACTGGAACTTCCACCATTGTTATTACCTATGCGTACGCACATGCATGTGGTGCGCCAGACTGAAACTAGACCGTCCCACACGTGTTCCGAACCAGTCGAGTATCCAATCTCATCTTGGAGAGATATACTGGCCTGTTCCATCGAATCAGCCCGTGACCGCATGTTCGGTTCTTACCCCTCCTTTTCCATCAGATGACTCAACTGAATCGCAACTACAACACCGCTTCTCGGCCTCATCTGGTTCTTGTGGGACTGATTCACGGACGCCCGTGTCACCATGTGAATCAAATGAGACGACGTCCATACGACACATCCCACCAACATTGAACATCACTCATTCGCATTGGTGTTTTCCATCTCTTGTGCTTTTTGCGAGGAGGTTGCTTAGTGCGGCCAGTTATGCTCGTTTGACAAAACTGTTTTCCAGGTATATTCAGCAAATTGCACTGATTTTGCTTCGCGTGTTCTTCTCGTGTCGGATTATTTGTTTCTCCATTTGATCATGAACATTCAGTCATTCTCTCTGTTCTCTCTTCCTGCCCTTTACTGTTTGGCGTTTCTAATCCCCACCCCAATGGGATCCCGGTTTCCTCACATGCCGCATGGAACTATATTTTATTAACTCTATTGTCCCTTGTGACTGTGGCCGACGGTAGCAGTCTGAAGACATGGACGTCGTCCCGATCTTCATCGCTCAGTCAGGGGGGGTTTGTCTCGGCGAATGAGGTTGCACGGTCCGCTGTTCGATCGCTTGGTGATGGTGACGTGAATCCAGATAATTTGTCCACAAATCTGAACGGTTTGGTGGCGTTTGAACCAGTGGCCGAAGAAAAATATAGCCAAAGTAAATACCGAGTAGATCAGGCTGTGTCTAACGTAGCGTTTGTCGTTCCCACTGCAAAAAACACCGTTAACACTACTGCCAACACCACCTCCGAAAGTTCCGCATCAGCCATACAAGATTTGGATTCCGCCGTATCTACAGCAAATTCGGAAACCTCTCATCTACCTCTTGTCTTCATCCTGGTCGTTGTCTTAGTCTGCATAGTCATATTGGCAATTTTGTTGACGTTTTGGTGTGTTTACCAAAAACATGCTCGACGTCCTATCGTGGCACGACAGCAGGACGCCGACCGGGATCTTGAAGCGACCAAAGTAATAGGAGACGAACAATCAACTGAGGGGGACCGTACCGTCGGATTCTCACGAATTCAAAGCACAGAGAACCAGGATCTCCCAGAGAGTCCTGACAACCCAGCCTCAACTGCCATAGACGTGCATTTATTGAAACCGTGCTACGCTTGCTTCGATTGCTGCCTCCCGGCGGAAACGTTCGCACGTGCAGCCACTGATCTAACTGTTCTTCCCTCGAGCGCAGCCATTTGCCCGAGTTTGGATGATTCTGAGCTGGGTACCGGCACCGCGAAAGTTGATTCACTACCCTCAAGCAGCGCACCGGTCCCAGTTCCATTTGGCAAACTCAAATCGGCTCCTCACAGTGTGACTGATCTTACATGTGCTGAATCGTCAGTTTCTCCGTCGCTTGCATCGCGACGTCGTGCGGTACCTCCTCCACCGCTGTTGCACGCTGTGATACCGTCCATTCTCACTACAAACCCACCTATTCAAACACGTGCCGTTCCCGTACAGCCGTCTAAACACTCACCCTACCATCCCGAATCTTCAGGTGACGCCAACTGGTTCACTCATTCGGACTGTCCCTCCTCGGTTGCTACCGGATTGGGTATGATTGCCACTACCCCGACTACCGTGAGTGGTGGCCCAGTGGCTTGTATGTGCTCCACCCACACGGCCTTGTGTGCGTCTGCGGGCCCGATGGATTCTACACACGACTCTATAGCCATTTCCCGTGGCAAATTCATGCCACTCCGTTTCACCGCTTTGTCTAGTCCGGGTGTAGCGAGTCGTGCGAAATTCGGTCTTTCTTCTCAAGACTTTGCGAAAAGTGCATCACCTTCGTTGACCAAGGTGCATTCGGCCCCACTGCGTGCCCGAACCAGAGGACTGTTAGAAAGCCGACGTGGATCGCACACGTCACTCACCTTATCCTTGTCTCCGTCTGTTGAAATCCCGTTGGCCCCATGTTCTGCCGGGTTGATCCCCGTCGATTGTGATGCTCGCACAGGAGCCACTCTGGACGAGACTAGTGTTTGTGTCGTATCCGAAATGGCCTTACCATCTGAATCGCGACCTAGTTCCGTCGCTGTCCATTCTGAGAGCCCGGTTTGCCCGGCCCAGTTGGCCGAATCGTCACCCGACTCAGCCGTGGTTTTAGCGGATCCCGAGCCATGTCCACACGTGACATTGGAATCTGCTAATCCTGAATTCCAAGAGTTTAAGGATCCCGGTGAGCAAGGGTCTCATTCATCACTAACTGGAAAAGACTTATGCGACCCCATGAATGTGTGCCTCGCTCAACGGCTAATGCATCCACTATGTTATTATCTCCACCATCATCATCACCATCATCGCCATCATCACCACTATCACTATCATTATCGACATCACCAATTACATGGAACTTATTACCGAACAGATAACAATTTACCTTGTCCTCATGGCAGTCAGTCGTGTCAGAGGAGTCGAGATGTCGAACAGCTGATGAATGCCTCCCAACCAATGACCTGTGAAGAAATGCTAATCAAATTGCGAGACAACTTCTCCTCGTTGTCTGCGGAATTTTGGAACATACCAATGAATCACGCAAGCAAAAAGGATCTGCCGATCTCCGGGATCGGTCAGAAAAATCGTTATCAGTCAATCCTTCCAAATTTCGCCACACGTGTGGTTCTGCCCATGATCAACAACGATCCGGCCACCAGTTATATCAACGCGAATTACATTCGAGGTTACGCTGGGCGACCAAATGCTTTTATTGCCACTCAAGGTCCAATGTCCCACACGGTTAGCGATTTCTGGAGAATGGTCTGGCATTCGCGTGCTCCGGCCATCGTCATGATTACCAAATTAGTGGAGAAGCGTGATGTCAAATGTGAACTATATTTGCCACACAGTCCGGTTGCTGCACCTCTGACCATGCAACAACCTCTGCAATCCACCACCACTCCGATTTCAAGCGTCAGTCAGACTAGTGGTAGTTTTAGTAGCGGTAGTCCTCTGTCGTGCACATCACATTCCGTGTCTACGACCGACTCCGGTACACATCCGGCGCCGTTGTTAAAACACCTCAGTCGACTGAGTGACAGTGGTGTGGCCAGTCTAGACGAACGACCGGATACATCGGGCCTCCAACCGGTGAATGAGGAGGAGGACGATGAGTCCGGGTCGAAGCCGACCACTTGTGCCAGTCCGGATTCCAGTTACTCGATGGCTCAGGCTGGTGCTTCACATGCCTACGGGGAGATCCATGTGTACGTCAAGTCGGTGCAACAATGTACTGGCTACTCTGTTCGTCAGCTTCGGTTGCGTCGTAATGCAGAAGAGCGACACGTAACGCACTTTTGGTACACTGCTTGGCCCGATCACTCCTCACCAGAAAGTTCACCATCTTCTGCTCGTCAGCTCCTCCAACTTGTCCAAGATGCAGAATCTTGCCGTGGTGACGTTGCAGCGACTTCACTTGGATCTTGTACTTCTTGGGTAAATCCTCGGGAAGCTTCAGAGTCTCTGTTTGATCCCCTATCTGCAATGGATACTATTCAAACTCAGTTACTCGATCCATCCCCTCCGGATACCACCGCGACGAACACCGGCGAAGTTCGCCGTTCGGCTTCTACCGACAGCAGTGGACCAATAGTGGTTCACTGTAGTGCTGGCCTTGGTCGCACTGGTTGTTTTATCGCATTGTGTATTGGCTGTGAGCAGTTGCGTCGGGAAGGCATAGCGGATGTTCTCCAAATTGTCAGTCGTCTCCGACTCGATCGAGGTGGCATGGTTCAAACGAACGAACAGTATGAATTCATTTATTACGCCCTGGCCACTTATTCAGCTATGGCATCCGCGACTACTCCTCCTGTACTCCGTCCACGCCCAGACGACGTGGAATCGTCTCCGAGGCCCGATTTGAGCCCAAATGTCTTTCCTACCTCGGATACTGGATAACTGTTTTCCTCCTGCCCACGCGCACGTTCACACACCCACACACAAACCGCATGACAATCATACCAGGATGTCTTTCACTTTTTCAGTATGCTAAAAGGGAATGAGTGTCTTACACATTCACTCCGTTCAGTGTAATATATTCTCCTATAAAAACACCGTTCCCTCACTCCTTTCTTAACCTTCATTGGGTGTGCCTTCTCAGTAATGATGTTTATCTCATCCTCAAATTACTGTGATTGTCGGTTGCTTTGTTTGAAACTATGTTCTGCCTAAAAGAAGTTATCGCTGTCTTACCAGGCTCTGCTTTGATCGTTTTTGCAATGAAACCGGTGTACTTGTGTCTGCTTCCCAACTTTTTCCGATTTCAAGCCACCCTCTGCCTGACAGGCATTTCTACAATCCGAAAACCATTTCACCACCGTGGTTTTGGTGGTACCCAAAACAAACTGAACCACCGCTGACAACATGCTTTGTTGTTTTACGCGAGAGGGGAATAGATGGATGAATGGATGTACGCCAAAATCCTACGCAAACAAGCGACAGTGATTATTCACGCTCGTTTCCACGACCGCCGCTCGTCTGGGTCTGGATTGATTAATATCGATCCACCGTGTCCGACTGAACCCATGCCATTCGCCTCCCTCCTCGTCTTGATTGGCTAACTGACTACTTCCATTCATCTGCGCATTTACGCTGATTAATTTGTCCGTTCGCGCGAATGCAGATGAGGAACCAATCGGCGTCGAGCTCTCTGTGACTACCTCCCACGCAAATTGTCCGTACTATGCCGACTGGGATTTCCAAGGTCATCTTACTATTGGCGTCCCACCCCCATTATTTTGCTTGACACTAACGCTGAGGCGGCGTTGTCAAAGCGTGTGTTCAGTCTTGCGCATTTGGGCGCAACTGTGCTAGGTGCGTCGTGCACCGCCAGTACGCCTAACGTAGCTTCAGTTAATCCACCTAGGAAATTGTACCATGGACACCAGGTCCTCATCGTGATGCGCGTGCAGTCCTCTTAGTGCTGCGTTTCCCAGCACAGAGTTCTCACAAGCTGAATCGCGAGCAGCTGTTTCTTTATTCTTACCTGAAAGCAATAAAATAATTGTTAACTGACATTCTTCCTCCAAGCTCCCATTCGACTCTTTGATTTTCTTAGTAAGTAGTGATTTCTCTGATCTGAAATTCGAAAGCAAACGGTTCTGTTCATGTTTACGTTTTTTGGAGGTCGTTTTATCGCTGTCTGCAGATTTTGGGATTTATGCACTCAGATTCTCATTCAGATTACTCTCATCGATTGTACCAGTTGTTAGACCTTTTTATTTTTCACTTCTTACACAGAACACCTGAATTTCACTATCCTTCGGCTTGCCCATTTTGATAGATCAGAACGAGTACATCAACTTCGGTGTTACTGTTATTTTATTACGGTTATCTATCCTGAGTGAGAGATAATGGATTCGCAAATGCCATCTGAAAATAGCGCTCAATATAACCCGTAGCCGTCACTCGATTAATCGGATGAATTGTGACTTCTCTTCACCCATCGGTAATTGTGTTTGTTTGACCCGACAGAATTCGTTCCAACGTCGCTTTGTCTCAGTACCAGTTGTCATTGTGGTGTGGGCATTGTTTTCCTGCGTAGAACATCTTCCTAACCCGCGTTTTTTCAATATATATATATATATATATATATATATAAAATTGGTCCCTCTGTCTTTTCATTTCTGTTTCCTCTTGTTCAATCGTGATTTTTCTGTGATTAGCGATCCAGTTTATCCCCATCTTCCTTCATTATCTCTGTCCTTTGTTGACCTTAATTTTTTTGCTGATTTAACTCTTTATCGCTTATTTACTCGCAAATGTGACCGCAAACTTATCATCCCTCTCTCACACACACAAGCACCTCTGTTCTAGTTTTTACGCATCATTCTTCTCATTTCTATTTTGTGTATGTAGGTATGTTTGTCTTTACTGGTTCAGAAGTCGCATCCACACATGGGATGATGGTTTTGTCATCGACTATAGTATTTGCCAGAACCCTGTGATCCAAGCGTGCTCATCCTCTCTGCCTGACCCTGTCTTGTACGTGTGTGTGTGTGTGTATGTGTCTATGCCTTGTTGATCCTGTAACGTTGCTGGCTACTGTCGTCACTGTACTGTTGGATTGTGCGCATGTATATCCGTACGTGTACACGTTTATGTTGACTGTACAAAACAGAA
>STRG.18061.1
CCGCCGAAGGAATTCTGGAGGCTTGATTGGCCGTGGCCATTAACTGTCCTGTGCAAACTGAACTGAACTGAGCTAAACTGTACTGAATTGAACTGACCTCAGGTGACCTTGAATGGCGTTTCATTAAGCGATGCGATGGAGTATTTGCAGAAGTATTTGGAGGACCTGGAACATGTTCCGCCACATCTGAGACAGGAATTCAAAATAATGCGCGATCTCGATCAGAAAGTACAAGAAATCATGAGAGAAACTCAACAGCGTACAACCAATGTGATACAAAACGCAAGCAAAATGACAAAAGAAGAACGAATGAAGGAAGTAGCTCAGATACAAAACCTCTCGAAAAAAGGGAAAGAAATTAGCAATGACAAAGTCTCCCGTGCTGAGAATGCTTACGAGTTAATAGACAAACAAATTCGTCGTCTAGATGCTGATATGTTTGAGTTCAAAAAAGCTCTGGCTGAGAAAGAGTTGAAGAAGGTGAAGAAAACTCGAAACAAAGGTGAACAGGAAGTGCCGACCTCTCCGAAAATTCCTGCAACAGCAGCGCTGGCTTTGGCGTTAACCAATAACCCCGGAGAAGTTTTGGACATGCCTGTCGATCCGAACGAGCCAACCTATTGTATTTGTCAGCAAGTTTCCTACGGAGAGATGGTTGCATGTGATAATCGAGATTGTCCTATCGAATGGTTCCATTTCGAGTGTGTTGGCCTGACCAGCAAGCCCCGTGGTCAATGGTACTGCCCACAGTGTATGGCCGAGGGAGTCCAGGACAAGGACGACTGAAACGGCATTTAACCAACTGTCCTCACTTCTGTATATAAGACAAATAATGAAAATGGTTTATTGTTATACACATAAAAACTGTTTTCTACTTGTTTTTTTCTCTTAGATATGCTTTCTAATTGACGTATCACAGAGACAAATGTGCATATTTTTCATTTAGCTATAGCTGGTGAAATGTCAACACCAACAAGAAATCGGGGTCAGGGTGTTCGGGCTCCTTTCAAGTCCCCGTTACGTCCTAATTCGGCCAATTTAACCCAATCTCCTGCCTCGCCGGTGATTTCTAAAAAACACGTAAATAAAAGCACTAAAAGTACACCCCTGGAATCGCAAAGCTCTCAGAATCTTCATGAGGAGATCGAAGATCTCCAAAAGAAGCTCATGGTGGACCGAACAAAACCGTTGAATGTCGATGATGAGCTAGCGATTTGGCGCAAACGAATGCACGAATACAACGAAGCAAAAGATGCCTGTCTACAGATCTTCGGCTTATTGGCTCACGCCAAGGGCTGTTTAGTACGCGAATTGTACAATCAGTACGGATTGGAATTGGACGATTAAACCCGTGTTCTCATGTACAGTTGTCTACACAAGCTCAAAATAAACACGAATGTCACTTTCTGTCGCGTTG
>STRG.19452.1
CCGTTCTGTCGTTGGAGGTTGCACGCTAACTTTAAGTTGTCCTGCAGTCAGTGTCTAGTTTAGTCAGTGACGATAGTTCGTGTCACGTTTATGCGATTTCAGCCATTAATTATCGGGCACACATTCACTGTCTACTGCAGTGTCCGTTCATTGCTTAATACGTCCGTATTGAGTACGCAATGAAAAGATTCCAGTCATTTCACTACGTAGTCACTATCATGTTTGATGGGAGAAATTGTTTTTCATGTAGTTAGTAGACTGATATAATGATTAATCACGGGATACGATTTGCGTGTTGCTGTATGCCTCATAAACTCAGACTTTCTACGTAGCAGTTATAGTCCGCTCCAAATGAGACGACAACGCCGTAAGCAGGCGTCAGTTCCTGGCCCTTCGAGAACGACCATCTAGTGAAATCAGAAAGCATCCATCAGAGCCTCTTATGCCACAGTGGATTCTTTGAATGCGTCAGATATCGACAACTGGAATTTTATATTGGTAAATAAATCAGATAACTTGGAAACGGGTTCATCATTCAAAAAAAAAGTGCGGCCTCCGAACGTGTGCTTGAGGCTTTCAACCAGCCTAAAGATATCAATGCATTGGATATTTTTACAAACTCATACAGATTTTGAGGAACGCTGGAAATGATGCACATAATTTACAGGCCAGTTACGTGACCAGCAAAGATATGGGGGAGTTGTGGTTTGCACGTACTTTTCACACCTCGGGTAAATTATTTGTGTAAAGAGTAGACAATTATCAGAAGATGGTATCCCAGAAATCCCTCCGGAAAACTCAGATTTCGAGAATTATGGACCTTCGAAATGTTCTGCAGCACGACAGGCGGCCATACAAATGAGTCTCTCAATGGCGAATATCAGAACCCTGCTTTGCATATTTAGTCAAACGTCCAGAAAACCCGCAGGCAGCGGAAAATACGTCCACTTTGGGATCGACGAATGCTTACAGCGTGTAATGGGTTCCAGTTCAATGTATGCAACAGATCAGATGGCCATTCAGCTGCATGTAGATGGCCCGACTTTGTTTCATGGGCCATTTCAACAGCTGTGGCCTATTGTGGGCCGTGTGCGCAAATCCGTCTGGAAGGCCATGGTTTCCCACCGCCGGTCAACTCAAAAATGTATAAATTTACTTTTGTAGATGATTATCAACAGGCCATGAAGTTGCAACGGTTATTGGAGGATGTGTCCGACGCACCCTCCACGGAAGCAGCGCCGCACATGGAACGTTATGGGAAACAACCACAGTTTATATTCAATTACTAATGAGGATATACTTGTAGTAAATCTGTGGGTTTTTTTTCGGAATGTGAGAGCGACGACCTCGAGCCTCCAACACGGGCCAGAAAAAGTCTATGGTCCCCCGATCCACCCTGCTTACAAGACCAGTCAATTTGGCTTCAGCATTCTCGCTTTAACTCGTAAGGCACAAATCTATATGCGGCAGCCACCATAGCGTAGGTACCATCGCTGTATTTTTACAATTTATACAGCGGTACATCCTCCGGCGGACCTTGAACTTCCGCTCCAACGGTGAGTCCCATCGCAACAACAAGCCAGTGAGTTCGTTAAATGCAGTTCTAAACGATAAGCTTTTGGAATTTCTCATGCAATCGAAAGAACACTATTGTCTCCCAAATCTCACGGCAAGTCTAATCCGCCTAACAAAGGCATTAGCTACGGTGAGAACATTGAATAAGTACAACTACACTAAATCCTTCGAAACTCACTCCAACCTACTTAGTTAATTCCAAGAAAGATACTTCGGATTTGGAGGGTGAAATGGCTGCAACGCGGCGGCAAAATAAAAGTTCGACTTCAGCCATCGAGTCTTAGTGGGGGGCTTCCGTTAACAGCGTTGATTACTTCACGTTTCAGAATGAACGCTTGGGAAACAATCGCTACTACGAGCAAGCGAAGGTCTCCGGTAACAATCTCGGAGGTTACGCCAGAGATATGATGCGTCAGTTAGTGACGACAAAAGTTCTCGCGCAGTTGAACTTGAAGGTTGCGCACGGAAGAGCTGCCTTAGCCGCAACAAAAGATTCTGAATTCATTGCGCTATAGACGCTGTGTGCCAGAAAAATACCCAGGGGCCACGACGCAGCCCATCCAAGAGATGAGTCGCTGCTTGCAGAGAAGCAGAGCTACTTTATAAGAGAGCCGGTCTGAACTGTATCGCGACGTGAGCGTTCAGTGTGATACGTACGATTTGGGTGAATTTTATCGCTGATGTAATTCCTAAAACGTTATCTTATATCATGCTGTGCATCTATTGCGATATCTTCCATGTGCAAATAGTACAAGATTCCAGTTTCTGCCTCATGATGATTGCCATATTTACAGTGACCACTTTCCCATGTTGGAATAAGTTTACTACTGGCTTAAAGTAGAAGTACTTTGATTCCCAGTTGATAAACGTGTTGACATTTTGCTCAATCCACATTGTCTAACAGTGGGGGATGAACAACGAATGCTTCTTTTCCTATTTCAGATATTGGAAAACAGTGACTGGAGCGAACAATTTTCTTGCGACCATCGGGTGTCGATGACAAAATTTCATATGCACTGTAAATCTCTCCTCTCACTGTGCAACTGACTCATGAATACGTATTTTCCTAGAGTCGATCGTACTTTAGTTTCTCTTGCGAAATTGTTAATAGGGACGCAATTTGGAGTTACTGGTAAAGGGGCGATTTCCAAAGTAATGAAAGTACGGTGAGAAATGGAGAATGAAAGTAGGAAAGTAAGAGGTTTGTGTGTAGTCAATCAACGCACCCGCCTAGTGTGTTCGTGTTCGAGGTGGTTTATGCAGTACTGGTTGCTGAGAAAAGAAATATACATCGGGAGTTCAGCTTATTTTGTCACAAAGTTA
>STRG.15604.1
GGATTATTATATACCTGTGTGTAATAAACGTTGTCCCCCGGGGGAAATGAAATTCCCCTTTGCCCGTCACACGGGAGAGTAACACAAAACGCTTGTTCATCTTTTGAGCATCCTACAAATTATGAACTTTGTTGATTCAAATTGCTTCGTTTCTGGTATCAATCGCGAAGAGGATAGTGTTTTGTGATCACCATCCATCATGAACCGGAGACATTCCACAGACTTACCTACCGAATATCAATCTCCGGTATGGCACTACACACCTCATCGTGCACAATCTTCCAGTCATTTGTTTGCTAAAGAGTACGAAATACAGCCCAATTTCCACTCAACGAAGCAAGAACAGCACATACCAAATTTTAGAACCCAATATCAAATTCATCTGATCGGCCAGCCTTATCGATCGGTACAGCGAGATGAATTGAAAAGGCACTATCCCCTAGTGTGCACATACCAGGTTCCGATCACGGCAAGGAGCAGAACATGTAGCCATGGTGCGCTATCGATCGACAGCCCCGTGCGTTCGAACCATGCGCCGCGTAGTACGTCCTTGAAACGGCATCGATCACCTGTCGCTCGTTATCGGCATAGGGAAAGTAGTAGTGCACCGTGGGCGTCCAGTGCGCCATCGATTATCGCTGTGTTGGATAAACCTTCACCCGGACGGGAAGCTTTTTCCCCCCAACCCGCATGCCTGTGTTGTCACGATGGTGCAGACTGGGAAGATTGTCGAATCGTTATTCAGTGTTTCGGATTGGGCGGTGACAGTGACAGTGTGGGACGTGTGCGCCCGTGCAACAACACGCCTCTGGCTGGTCGCACAGGGACACGTACAAAAAGGTCAGATTCGCCTCGACCACGGAGGAAACTGGCCTATCAGCAATGGGCAGGGGATAGGAAGTGCAATTCTTTACAGGCCCGGTCAGTGCGTCTGTCTATCGTTCCACTGAATCCCATCTACCGACGTAGATTTTACGACCCGAATTGCAAGAACTGTTCAGTTAGACGATCACTCTCGCCTCGCGTTTTCAGCCGGAGTTCTCTGCCTGTATTCTGGTGCAAACGAGTTATTCAAAGAATGGCCTTCAAAATCGACGATTTCACCATTCAAGAAGATCAAGTGAAAACTGCCAAAGATGTTTTCAAGCGATACGACAAACGAGGTCAGGACAAAATCAGCACCACTGATTTGGGTCCCGCGTTTCGCGCTCTAAACCTGAAAGTCAAACCTGACACTCTGAAAGAATGGGCCGATCAAGTGGACGATGATGCTACCGGATTCATTGATTTCAACGGTTTCCTGATCTGTTTCGGAAAAAGTCTTCAAGAAGAACAGGACGAACGCGATTTACGAGATGCTTTTCGTGTGCTTGACAAGAACAAGCGTGGGGAAATTGATGTGGAAGATTTGAGATGGATCCTGAAGGAACTCGGCGATGATCTCACTGAGGAGGAGATCGATGACATGATCCGTGATACGGACACCGATGGATCCGGTTTCGTTGATTTTGATGAATTCTACAAACTTATGACCTCAGAATAGAAGCGGCGTACTGGTGAATTCTCCCTGGACAATTGGGCGAATTTCCATAATCACGGTCTGAGTTGTATAAAGACACTAAGCTATCACTAGTCAGTCCCCTCAGACGGTTCACTTTCGCCTCGTTGGGTCACCCAGTGTTTCTTTCTCCCGTTTGTTACATCAAACCAAGCACAGTCACATGATCTGTCCCACTTCATTTTGCTTGATATTTTGCATTCGCTTTGTTCGCACAATAATTATTTCGAGAAAACACGCGCGCGAGTCCGTAGAACGTGGTAAACAACCATGAATATGAACATAGTCCAGTGTTTGGAACACCCCAGCTGTTGTCGGACATTTTTGCCCTTCTACTGTGGTGAACGATCTGCACTCGGACACATACACACACACACACACACATCACTGCCCGGGAATCTGCTGAACACACAAGCAGGCAAACACACTAAACGAATTGATTGTTTCACGTTGAACCTATAATTTGTTTCCCAAAAGAAATGTTAACCTAAACCTGATTGGTATTCACTTTTTTCATTCATCATTAATCACT
>STRG.32424.1
CATCATCATCATCATCGTGCAGCGTTAAACAGTAGGGTAAGCCCCACTGACCACTGCCTTTCTCACCATGTTGCACGTTGAATTAGAAAGTATGAATATACAAGGTGGACAGGGAGTGGACCTACATGGGTGGGAAAAGGAAAGAATGCCCTAGTAGCCAACACACGGAATACACAGTCTAACTGTGCAAACGCACATCGATCAGTCATTCTGATTCGATAGAAAGTGACAACACGATCTCCACTGTTCGCGGTTCGCAGCCATATCCTTCAGTGTCTCCAGCCAATTGAGAGACGGATCTTTTGGACCCCAACCACGAAGACGTGAAGCACCTACTTTTCCTAAGTCTGCTGAACATTTTCTCATTCCTCGCTGCCACGTCACCTGTTGACCTCCACGTGGCCTCTTCCACTCCCTAAGAGGGGCGGAGAATAGGACACGGTACGGTAGACGTGTGTTTGCTATACGTAACACGTGTCCAAACCAACGAAGTCTACTAAGTTGGATACGCTGTGACAAAACACTCTCCGAATTAGTACCCAATACTCGATTTGTGACCTCATCGTTGCTTACTCGGCTATTCCACTCAATCCTAGCGATACTACGTAAACATCGGTGGTCGACAATCTCAAGACGACAAATATCTTCAGCACGCAGACTCCAAAATTCGCAACCATACAACAAAACTGAACGCACAGTGGCACAGTATACACGACCTTTCAACTTCAGTGAAATATCAGGCCGGCGCCACAAATGCTTCAGTCCAGCGTACGCCGCTCGAGCCTTGGATATCCGCGTACTCACCTCTACTACTGTGCTCCCATCCGTCGTCACGCAGCTACCGAGGTAGGTGAAGTGGTCGACAACTGACAGCACCTCCCCATCGAGCATCGAGCTCGGAATCATTGACGTTCAGTCTTGCAACATCACCTTACACTTTGAAGATGTAAAGCGCATGCCGAATGGAGCTACAGCTGTTGCGAGATTATCTAGTGCACGCTGAGCATGTTCCGTGGATTCCAACAATCAGACAACGTCGTCCGCGTAATCTAGGTCACATAGCTTTCCACTATTTCCTAGTTCGACGCTCACATCCTGAAGATTTTGCAGCGCACTGTCCATTATTTCGTCCATGACGAAGTTGAACAGGAACGGAGACAAAGGGCATCCCTGTCGAACACCACTGGTCAATTCCAACCGACCAGATAGTTCACCGTAAACTCTAACGCGGCCAGAAGTATGAGAATACAATGATCTCATTAGGTTCACGAACTTCTGCAGCATACCTTTTCGATGGAGAACACTGAAAAGCGATGTTCAATCAACTGAATCGAAGGCGCCTTTCAGGTCTAAGAAAATCATTATTGTCGGTCGGCGGTGCGTGTGACGCGTTTCAAGTAGTCGGCGAAGAGTAAAAATCTGGTCAATGCATCCTCAACCTGGGCGAAATCCAGCCTGCTGTTCGCGGACATTCCTCTCGCGAGCCGGTGTAAGACGATGCAGAAGAATCGAAGCTAATACCTTGGTGACTATCGATATTAAGCTAATCCCACGATGATTACTACAGTCATTGCGTATTCCCTTCTTGAAAATGGGAACAATCAACGGCTCACTCCATATTAACGGAATATGTCCCTCGTTCCAAATGTCACGGAGCAAGGCGGTAAGTGATTTAATCAAAATATTTCCACCCAGTTTGAAAAGAACTGGTGGAAGTTCGTCGGGACCTGCCGCTTTCCCTCGCTTTAGTGATCGAATGCATGACTCTGCTTCTACTTCCGATGGGGGCTCAAGTGATACCACCCAAGGAGTAGTAGGTGTTGACACGGGAGTAACTACACTAGCGTGCGGCCAGCTAAACTGTTCCTTGAAGTATTCGGCCCAACGGTCAAGCCTTTGCTGTTTGCTGCGGATGGGTTCTCCATTCCTATCGCAAATCGTTTCACTGACCTGGATACGCCGTCCACCGGTGTCACGAATAAGTTTGAACAGTCTCTGACTGTTACCTGGAGCAGCTACTATTTCCATTTCTTCGGCTACCTTGACCCACCAATTTTCGCGATCCTTCTTAAGGCTTTTCGTAACTTGCCTTTGTAGCTTTCTCCGCATCTTATTCATCTCCTTACAGTTCGAGAGTTGAGGCTTTTGCTCCATTATACTCAGCGACTCTTGCGAGATCCAGTGTATTTGATGGACATCGGATCTAGGACCACAGGCGAAACCTGCTGCCACGTGCGTCGCCTGTTTGATATGAGCCCAATGTTAATCTACATTACAGTTCGTCGCAGATCCTAGTTAATGTGCTAACTTCTGCTCATAACGGGTGCGTACTTGTGAATCAAACAAACGTTGCACGGCTAATCGGGTTTGCGGTTTGCGACGATTACCATGGAGCTGGAGAGATAATCGCATTAAAACTAATGCATGGTCCATTTTTACGTAGGTGGACCAGTAAGATCTACAGTTCTGAACAGAACTGCGTCACCGGTAGCTTACTGCGATATGATCAATTTGACTCAAAGTACCTGTAGAGTTAGAGCGCCATGTCGCTGTGCGACACGAGCTGTGTCGGAAATTGGTGCTAGACAAGAACAATCGATTGTCTGCACAAAACTGGAGAAGCCTATCCCCGTTACCTGTACGTTCAGCAGGCAAATCTCAAAGCCCACCTAAACAGGCTTCTGACACACTAAGTTTGCCAACTTGTGCATTGAAGTCACCAGCTAGCACTACAATGTCAGAAACTTTACTGCTGCGAACGAGAGTGGCGAGTTCATCATAGAACTCATCCTTCTGCAAGTCTGAGCTGCAGTGCGTTAGGGCATACGCCGAGATCACAAACAAATTGCGCTTAGCACAACTATCCTTTCGAACGCCAACTGAGCCTTGGAGTCTCACAACACATAAACGACTGTTAACCGGAATCCAGTCTAGAAGGACAGCCTCAGCCTTGTCACTCAAGACTATTCCTACACCATGTTGACCCACAGCTCGAGCTACTTCGTCTCCTGGAGTGCGCAGAAAATATCTCGATGAGATACCAGGAGAAGTCAGTTGAATTACACTGCTCGAATCCTGGATACACGTTCCACTTCTGCAGCAGACATCAGTCTCCAGAGAGTTCATAGTGAGGCTAGGCACTCCTGCTGACCGGCCTGCATGAGAGCACGTACGTTAAAGGAGCCGAGATTCAGAGGCTCATGAGGCTTGAGAAAATGTCAGTTACCAGACGGAGGATATTTCCGACACTATTTGATGGTGAATCGTTGCGAGTATCAACCGTGTTATCAGTGGGAGCATTATGGGTGGATAGATGGGGCAAAGAAGGATGGTTAGGGACAGAAGACAAAGGTTG
>STRG.46717.2
GCTGTCAGACGGCCCTCCCGCCGCTTCTCCAACATACGTGGCAGGAGCCATCTTACGACTGTGCTTCCAGTGGTCCAAAGCTCAGTGGATCTGTCAGCACTGAATTGCACAGAAATATTTGTCTTAAACGTACACACTGTGAGCGTTTGTGCTAACTCACCGTCGAAAGTCGGCCATGTTCCATTAGCAATCAGCATGTTAGCTCCTGTCCAGAATCCAGGTCAGTGCTTGTGTGAGCCGATACGCAAGTGACAAGGTTACGAATGGATGAGACGTGAACGGATTCCTGTCAAGTGGTAACTGCTCATGTTACCAATCAACCAGTCAGAAGACACGTTACTTTAGCCGCAAACTACTTGAATTCGTTGCCGTTGTTTGCGATTTCCCCCTCGAGGCTTCATCAGACGGAAGAAAACCCACTCTGGATACGGGGGTTGCTGAGTACAAACATCAGGGAGTTTACTTTCACCATAAGGTTTGTTCCCCCTGATATAAGTAGTCTACCGACTACAGATTTGGCATACAGACAGGATAGATCTGTAGACGAGAGTAACTCACCTTTTCAGTGTTTACCTTATGATATGATAAAATCGTTCCCAAAACACTGCTTTTATTGCGTTTGTTTTGGTGTCTTTCGTCATCTCATTTGAATATGAACTGAGGCTCTAAGCTGTGCGGACATCCGTGTCAGCAAGACGGCTATAGCAACTGTCCTGAGAACCTGGGCTATCAGTCTAGCAGAAACTTAGTCTCTCTAGCTTTACGCACCACGTGGACTGGACATGGCTACGGGCAGCAGAACAAATTCCAATTGAATAACCATGTTCATCATGAATTCTTGATTAGCCAGGTGACCAACCAAGAACGACAGTACAGAAAGTTATCCGGTAAATTGGGACAGTGCAGTAATAACGGTCAAAAGGTCTACTCGGCCAGTGTGGTGGAGTGTACGTACTACTTGCTGAATAAGTAAGTACCTAATTTCCAAAAATGCAATTATAGATAGTTATGGATTGATAACGAAAGCCGCTATGTCCAAGGGACTAAAGGCAGTAAGATAAACAAGGGCTTGCAAGCCACGCGACTTCTCGTCCGTCTGAATGATGACTGTTTTCAAGTGGACTGGAAAGCCGGTATGCACATAAGCATTGTTGGTACATTTGATTATTTTTGGTGGCCCTACTGGCCGGGCACGTCAACCTCAGTGAAGGGGAAACGATAAAAGGCGAGTGAGAATGTCGTCAGAACACAAATTACAAAACTATTCTACCACGGCTATACGAAGGTTAAGTGTTAGTATCCTGTGACTTTGCCTACAACTTCCCTGTGAATTTCATAAAAATGTCTCGGATTAGACGAGCATGAAACGTGGAAAGCTATAGAATTTAGACAGTTTTTGTTATACTCAGAAATTCCAGAGCTTAAAGCAGATCCTCCATATTCCTAATATAAACACTTTCTTACCCTATCAGTGACATTTAAAATGTTAGTTTCAGATAGCGACGAGACGACGGCAAGTGCAGCAGAACAAATGCTGTGTCATTTTGTGTGGACACATAGCCAGACATATGGTTTTCAAGATGTTCGCACACATGGTAAATTAGATGATTTCCTTTTGAGTCTTTATTACATCGGGTGGAAAGAAGCATAAGAGGAAGAACAAACGTCCGCTGTCAGTTGCGTTGGCGATTCTCCGAGGCCCCTTTCTCTGCAACGGTGGGACAACCAAACAAGTGGACCTCGTTTGGAGTTCCGGAGGAACAAAACCCCGCTGTTTATGAGACAATACACGCTTTAAAATGTGTACCCGGACAAGGCTATTATTGCGAAAGGAGAACCGAGATTGATTCAGCGGATCTGGGAATTGGATGGAAGAAGTTATTTAATTGGATGTTGCATGTTTAATAATGTGCGCGATTTCTTTGATTTACCCTACCCCTCCAGAGACAGATACATCTTTGGTTGTGAGACTTTTTTGAACATGTATCTGTCTTCTGTCACTATGAAGTGGACCGTAAATGCGCTGCGCTTATGGTGTCCGAAAATATTCACCGTTTTAAACCACTATGTTATACAATAAAACAT
>STRG.75876.2
GTTCGCTGCCATATCCTTTAGTGTCTCCAGCCAAGTGGTTGAGGGATCTTTTGGAACCCAACCACGAATGACTGAGACATCTACTCTTCCTAAGTTTGATGTACATTTTCTCATTCCTCGCTGCCACTTCATCTGTTGACCTCCACGTGGTCTCTTCCACTTCCTAGGAGGAATGAAAGATAGAGCACGGTATGGTAGACGTGTTTGCCATACGTAACACGTGCCCCAACCAACGAAGTCTACTAAGCTGTATACGCTGTGACCGAACGTTCTCGGAATTAGGACTCAGTACTCGCTTTTTGACCTCAGCATTGCTCACTCGACTATTCCACCCAATCTTAGCGATACTACGCAAACATCGGTGGTCGAAAACCTCAAGACGACTAATATTTTCTGCACGCAGACCCAGAGTCTCGCAACCATACAACAGAATCGGGCGCACCGAGGCACAATTCACACCACTTTCCAACTTCATTGGGTTAGACGCGTATTAACTTCATTTTAAACAAACTACGGCTTGTGTGTTTTAAACTAATAATAATGTCTGTAAAATGGTTTTCTAAGTGAGCGGAAACGAAAGTCAACTTAGAATCCATTCAGAATGAAGTAATTGCTTGTTAACTAGCAGCCCCGCATTCCTAGAGGTGTTACTGTAAACTTATAAAATGACTGAAACAAATGTGAGTGGTTGATACTAAACAATAATATATCTAAATTTGTCCATTCATTATGTTCCAAACTACTAAAGTCGTTTGAAATGTCAATCTGGCATGAGTTTTTCAGTATCTGATTACTGTGGAGTTATGCGTCGTATTTATTCATATTTCAGGAGATCTGTTGTTTTTAGTGCTTGTTAATCCAAACACTGCCACGTTCTGGAATTGCCGGCGTCGAGCCTTACTTAAAGGTGATATGTGCCCGAAGAGGGAACTACATTATACGAAGCTTATATTGGGCACACACCCACGTTCAAATGAACCACTGTATCACCGGTAAGTCTGTGGATCATGAAAACGTTTTACTCAACCGACCACGATGTAATTATGAACGAGTTCAGTTTTTCTGACCATCTCGCTCATAACTATCGTGCCCATTACGCCGTCTGGCAATATCGACGGTTCCTTATACAACTGCTAGAATCAGAACACATGATGCGCGATCTGAGTGCCACTGAAACTTGGCTAAAATGCCATCCAACTGATTCTAGTGGTTGGAGCTATGTAGACTTCTTACTGCAGCGTTTGCAGAAAGTGAATCACCTTGATCGTGTAAAAGCACAGTCCTTGCTTCACACTTATTTGGGTATTGTCACTGAGACCCTCGAACTGTATCCGGAACGGGAATGTTTATGGATGTTCAAACGAAACATATTAGTCCAGTTATGGCGTCTGGACCATTCCATGGTTCTTAGGCCCCCAATTACCGACGAAACTGATGCGACCAACAGGATTCTGGGATGTTTGATCGCACTGTTTACCAGTCGTCGTTACAACACTCGATCGTTCCACTCAGTGACTGCATTCCTAAATTTCTGCTATTCCAACGGTCTGTGTACTCATCCCTCTGACCTACAATGGCAAGATGTTTTACGGTGGCGTCACTTATTCTTCCTTCTTCGACAGACCGTAGATACTGATATCAGATCTTCGTCTCCATGATGATAATTTTAATTGATGTATTTTTAATCGCTTATTGCCTCAGTGTGCAACTTTTGTCTTTCTGAAATATCTCGTATTTTACCTCATATCGAATACTTGATGTTGTATCATTGAGTATAAATGATTTTACCTATACTAATTAAACCCGGTTTTATAATCTTGTTTTCACATCCCCTTGTTTCATGTATAAATATACCTATGAAGTTGTCATAAAATCAAATACGTTACTATTTAGACGAGATGCCATGCAAAAATTGTGGATTGTAGAATTATTACGGACGCTGATTGGAATCCATATTTCCAGTCGTTCAAAAAGTACAGGCGAAGATTCTCTCTACTTTGTATTTGGAACGTCGACGAAATTCCTCTGGTTGGGACAATATGAATTTAGTTGCGCAGAGTTGACACTAGGACCTACTGAATCAGTTCACTGTTATCGCCTTACGTCCACATTGTTTCTCCCAGACCACCACATTGTCGAAGAATCGAAGTGGGCTGCGGTGGTAAATGAGGAATATGATGTAGCGGACGCAGTGATGGAAACATATTCACGCCGCAAGCGGTTCGTCCAATAACAAAATAGCACTTTTTACCTGTGGAATTTGACAGGAAGTCAAAAATTTCCCTGAAAACACGTCATCAGCGAGGCTGCAGTTCGTTTTCTTCCAACCGTGGAAAGGTTGCGTTATTAACACTGGCCAATGGCAAGGCCCGCGTATCCAGCACAGCAGTACAGTCATCACGCATGTGCCCATGCACCAATCAGTCTATCACACGTTACTGTTCACGTCGAACACTGACGGACAACCAACTGCCTGCCCTTCACACCCACCCACCAACCAGTCAGACTTATGACACTTATCCTACTTAACCAATCACATCTGCATACCGCGCTGTGAAATCAAAAACAGCACCACGTGTTCGTGTATTTCCTGCCTTGCGCTATATAAAGTGTTGATTTTTGGTTACGACTGAATACAATTTCCGCACTTGTTCGTGGTTACTTTTCCATTGGGATTGGACGATCGAGGAATCACTGACCAGGGATAATCCAGAG
>STRG.46987.1
GGAAACTGAACTGGACTGAACTGCGTTACGCCGCCGATATGCTTTGATCCGCGTGGACGTTTTCGTTAAATTGATCGATCTGTTGCAGGACAAGAGCTTATAATCAATGAATCCTCCATCTCTGCGTCGCGTCTCCGGACGTAGGCTGCAGTTAGGTCCGGATTCCGATGGACTGAGTTCGGGTGGCTTTTCTTTCATTGTTATGGCAGATCCGCAACTTGGTCTGCTGGAAAGGTATATAGAAAAGCGTTCAGAACCGTATCGCTGGGATCGCGATTTACATTCCGTGGATCGTGCAATCGCCGTGATTAACCAAATAAGTCCAAAACCAACTTTTGTTATCGGTTGCGGTGATTTGGTTGACGGCCAACCGGGTCATAAATATCGCGAATATCAAACACGCGACTTACTGGGTTCGTTTTCCTTGTTAGATCGATCCATACAACTCATCAGCTTGCCCGGAAATCATGATATCGGCGATTCCCCTAGTCGGTCTGACCTCGCGGATTACCGTGGAACTTGGGGAGATGATTACTATTCGTTCGAAACACATGGAGTGGATTTCTTAGTCTTGAATTCACAACTCTTATGGAATGATTCAAATTGTAGGGATGAGCGTGTCAAGTTTGACAGTTGGTTTCAGTCAGAGGTGACTCGTATGAAACACAGTACGCACCAGATAAAGATTGCATTTCAGGTGAGTTTTTTGTTCCATCCCTGATATGTGCTCTTGAATGTAGCATTTTTATGGTTTTTAATGTTTTAACTTCGTAGTCTAACAACAATAATTGTCAATATAAGTAGTAGATTATCTCGTGATTCATCATGCAGTATCACCGCACAACTCACCATCGGAAACCACGCAAACACCGTATATCTGTTTCATACTTGTTAGGAATCATCAGTTGTGAATATGCACCGAGCCCCCACTAGGAATGGAACCCAGAATCAACGACAGTGAGTCAAATACCCAACCACCAAACTGTCCGGGCTGATCCTCAACAGTTTGTATAAAGTCAGCACTACTGTCACTAGTTTTTGCAAAGTAACAACCGTTACTGTTACAGCGAAAGGAACGCCGTAGTAGGTCTAGGTAAAACAAAGGCATGACGATAAAAATAACCACCAGTAGTGCATTGGCTTCGTTTTATTGTGCTGTTATTTATGTTCTTTGATTGATCGCATGTCTGACTGAACTGTTGCCGTATTCGGATCAGGGTTTCGATGAAAAATAGCAACCACAGTAACCTGTCGCAGTGCGTAATTAATGATCATATCAACTGAAATGAACCGGATTGTCGCTCACAAAATCGATTGTTTCAGTTTTTTGATACATTTCTCCGTCTTAATCTTTTCCCATTCCGAACAGCACATTCCATTCTTCATTGCCCAGCCGGATGAAGAAGATGACTATTTCAATATTCCTCTGAAGCATCGAATCTTCTATCTGCGTGCCTTGTACGAAGCTGGTGTACGTTACGTGTTCACTGGGCATTTACATCGGAACGTTTGCACTACATGGATCCCACCGGACTGCAGACCAGATAGTGAGCCTTTACATCTGGTTTCTTCTTCCTCTGTGTCGGTACAGCTTGGTCCGGACAAATCGGGAATCCGATTGGTTTGTGTATCACCTGACAGCGGGTTGCGACATATCTATTATTCCCTTGACCAGCTGGAGACAATGCTCGCTAAGGGTGAGCAGCCGCAGGTGTCCACGTGATCCATATCCCTTCTAGAACACGTCGTTCTCCCTGGTGGCCTGTTTAATGACATTTAGGAATCAAGACGCTATGCTCAGCTGTCCGACACGTGACTGAATTTGATTTGTCCTTTTTTAATTTATCCTATCGATTATCGCCACGTTTATGCATTTGCATCAGACCAATACATGTTGAGGACCTCGTTGTTTCTTTTTAATCAAGGTGCACATTGTTTTGACCCGTCCCACTAACTCTAGGGAAAAGTCTTTTCTGCCTGCGAATCATCTCGTTTTATTAGTGTGAAACA
>STRG.21602.5
GTTAACCGGCGGTAAATAGCAATTCAAGGTCGTTCGGGCGGTTGTCTGCGCTGGTTGACATTCAAACAGCTGGTCTGTGTTATCACCATCATTAGCCGTCGGGAATCATCGCGTCGATCTTCTTCTTTTCATCAGTGTTTTTTTTCTTACGATGTCTGTTCTTGGAATATACATTGGCGCACAAAGCTTTCATACGAATGGAAGCGACTTACTCTTATGTATCTCGGTCTAGGATATTATTATTCAGCACATTAGTCGTCAATCATGTACAATCTTCCTTCAGTCAGTTGTGTAACGCTTGCATCATGGGTTGAGAATCGTGTGATCTAGGCCTGCAACAGTTCCATCCAGTGATTTTTCGACGTTTTTCATTTTCGCTTCTTGGTATGAATACTACCAAAAAGAAAAGTTCGATTCCCATTATCACCGGGTATCATCGAATGACATGGAGGGAATTGGCTGAGGCGGACGATTTAGCTTCAGCGCTCACTGTCGATGTAATGTTAGGCTTCGTCACTCATAAAATGACAGAAATGAAGTTGCGCATCACCGAGCGCATAAAAACAAAGTTTCGCGAGACCATAGTCGCATTCCAGAAACATAAGTGTTATGAAACCGCGTTTGATCAACTGACCGCTGATTCCAACATCGTGAGACGTTCCTGGAGATCAGATCTTCGTTTTAAAGAACATGTCTTTCGGTATCTGTTACTGTTTGATGATCGGTCAGGTGTCGAAATACGTCCCTGTATGCGGTATGCATCAGAAAACCACGTTGGGGCAGCGATCTTTGCTTCCAAAGATTGGTCGAAAGGTTCGCGCATCACTACTCTTGTTGGTTGTATCGCGGAACTGAACCTTGCCGAAGAAGTCGCATTTTTACAGCATAGAAAAAACGATTTTTCTGTCATGTACTCCTCACGCAAAAACTGCTCACAACTATGGCTTGGTCCGGCAGCCTATGTTAACCATGACTGTCAACCAAACTGCGAG
>STRG.64518.1
NCGAGACCAACACACTCACAACCACAACAGAATTCACAACCACAATTTCAACCGCGACCACAACGAAAACTACTCCTTCCAATTCTGATCTAACCACAATAACTATCGAACGCACAACTAATCCTAGGACTTCCTCACCAGCATCATCATCCACCGAACAAATAACTACAACCACAACTACAAACACTACAACTTCATCCACACTCTCTTCCAAAACGCTATCTACATTTCCCGAATCGGCCACCTTTTCCGTCACCGTTGGCTCCTCCTCATCGTCTGCTGGTCCTTCTTCCTTGTTTCCTTCTGTTGAGGTGGCCAAGTTTACAATAGTCGCGAAAATATTCACGACATGGGATTCGGACTTAGAAGATGCATCGAGTGACAAATTCCAACAACTTAGTCAGAGAGTTTGCGAAGTGCTTGTAAAAGCCGTTCAGACAATTGGAAACCATGGATTGTCTGTGCCCAAGTGTGCAGTGCTTCAATTGACTAACCTCAGCTCACGTCAAAAACGATCGATTAGTCGGCAGAAACGCGCGATTTCTGCTGACGTCTCTTCGACATGCACTCTGACATTCGCAGACTCCACGGCGAATCACTTAGAAGCAAGCACTTTCGAGTCATTGCTGACTAGTGGATTCAGTCAGCTTTCATCTTACGATCGTTCGTTATTATATGGCAGTTTTCAGGTAACAAAAATCCTTATGACTGCTACATGTGAAACAAGCGGCAGCACGTGCTCATCTCAGGCGACATGTACGGATTACCCCAAAGGATTCAGTTGCACCTGCAATCCGTTTTTCATAGAACGGAAGAACACTACTCCGGGGACAGTCTGTGATTTACACCCGGGTACGATCGCGTTCATTGTAATTGGTTCGCTGTTTGTCCTCGGAATGATTGGTATGCTGATCTACTTTGTTATTCGGCACGTGAGAGGGCAATCTCTTTGTCCATGTTGCTTCCAAGAAGACGAGGTTTAGTTTGAGTTTAAGTGAACGGAAGCTGTTCGATGCCCGGATTTACCCAGATTTTCATTCTGTCGACTTTTTTCAGACGTTCAATTCAATGACCGCTCGCATAAATTTGATGATTTTCTGTTTTAAAAATCAAATGGATGTGATTGGAATGGTAACCTTACATGTAAGTTTTGAC
>STRG.5954.1
CTCAGGTAGTCGACAAATAAAGGTCCCGGGAGTGGATACATCTTATTGGCTCTATCACAGTGGCCCGAAAGACAACTTCGGTCTCTACGGTGTCGCGCTCGCTCTGAATAAAGCAGCTGATAATGCAATGATCTCTTGGGAGTCAGTCTCATTCGGACTCGCCTTGGCACGTTTTAAAGGCTCCCCGCACGACTTGACGGTGATTGCGATCTATGCTCCAATCAATTCGGCTGATGACGAAACCAAAGACGAATTCTACAATGATTTTCAGGAGGTAATCAACCGGGTTTCGAGGCGCGACGTACTTTTCATCGCAGGAGATTGGAACGCTCGCACAGATACGGTCGATGGATCCATTCGCCATATTCTCGGGAAATTCGGCCTTGGTCAGTGCTGCGAAAACGGTGGCCCATTGATAGGTATAGCCAACGTCAACAGAATGGTTGTCTGCAGCCCTCGATTTCAACACCCCAAGAAGCACCCACTCACATGGTACTCCAATGACGGTTATACTGTGCACCAACTCGAGCACGTCCTGGTGTGAACCCGTTGGGCTTTGTCTGTGGAGGATTGCCGAGCATACCGAGGTGCAAAAACGGGCAATACAAAGGGCTTCCACAATTTCCTCCTACGCGCGCGTTTCAATGTTCGTCTGCCTACACGTGCTAAAGCGTCTGCACCCTCTCGGATAAACGTTGCTGCTCTAGGAAATCCAGAGAAGTGGGAAGCGTTGTCACGCGCAATCACAACTCGACTGACCAACGCAATCAACGCACAAGCAGACGAAGTTTCTGTTGAAGGGCAGTGAATTCGAATGAAGATGACAATCAAGGAAGCTACTTGGACAGTACTCAGGAGAACAAAGAGGCCGACAAAAGATTGGATTTCCGTGGAAACGCTCCAGTTTTCAACCAAAGCACATGAAGCCCGACTCGCAGGTAGTGACGAACGCCGCAGACTGCAACGAGAGGCCATACGCTCCGCAAAGGCTGCTGGCAAAAGATACTGGATAAAAATAGCTGGAAAAATGGAAACCGCGTAATGAACTGGTGACTTCGGTAAACTGTTCCGCCTTGTTCGCAAGGCCTCTGTAAACGAAATTCCCTTCTTCGTGACGCGGCAGGAAACTTGATACCCGAACAAAGTAAGAAAATGGACCGATGGGTGTAACACTTTGATCAGCTGTTCAACCGGCCTACAGACCACCCGATGGACCAACCAATATCAACCCCTCCACTCCAGTACGAAGGCAAGTGTGACCCGCCCAACACCGCGGAAATCACAGGAATGATAAGCAAACTGAAGGACAGAAAGGCTGCTGGGGAAGATGGCATCTCTCCAGAAGTGTATAAAGCATGTTCATCGTCATTGATTAACAGGTTGTGTACACTTTTTGGCTCCATTTGGCGAGAGGAAACATTTCCACCCCATTGGGGAATGTCGATTCTGCTACCCACTCCGAAGAAAGGTGATAAATCGGCCTATGAGAACTACCGAGGGATCAGCCTGATCGATGTGGCCGCAAAGATCTTTGGTGCGTTGTTACTAACCGGTTTCTCCGAGGCAAAAGACCAGCGTACTTACCCGAACCAAGGGGGTTTCTGCCGTGGCAGAGACTGTGTGGGTCGAAACTTCACACTGCGCCGGAAACTGGAGCACCGCTGTAAGTTACAGCAGCGAACAGTAGCTTGCTTCATCGACTTCCGGGCGGCCTTTGATTCGGTTAACCGCGAGTCTTTTTGGATCATAATCCAGACCGATCGGTGGATGCCTAATAAGCTTTCGAGGCTGTTGAAGGGATACTACTCGACAACTTGTGCTAGGGTTCGTATGTACGGTGAAGATTCCCGTGAGTTCGCACTCACTACCGGAGTTAGACAGGGCTGTCCCCTCTCATCGGTGCTGTTCGACTACGCCATTGATTGGACAATGCGACAGGCATTACACGACTACCCTGGCGTTCAGCTTAACCAGGAAATATACATCTCGGACCTGGAGTTCGCGGATGATAGTGTCGTGCTACGAGACTCCCACATTACTCCACAACGAATCCTCGACCGAATGAATTCCTTCGCGAGGTCCATCGGACTTGAAGTAAATTTGACCAAAACAAAAGCTTTCACAACCCATCTGGGTCCAAAAATTCAACACCCGTCTGTCAGTAACCTGCTAATCGAATACGTCTATTTTTCAAATACCTGTGCTCAACTGTGCTTCTGAACGGCCAGGCAAAAGATGAAGTGGTATTACGGATCGACAACGCCAGGAAAGCCTTCTTTCAGCTAAGACAAACGCTTTGGACTCGCAGTGAAATCGGCTTAAGAACCAAAGTTCGTGTTTACCGTGCCGCCATCCGGACCGTACTCATCTATGGCTGTGAAACCTGGCCACTATGAGCTGAGGAAGCCAGAAGGCAGGAGGTTTTCGACAACTGGTGCATGCAGCAAATCCCCAAAGTCAAGTGGCGCGACAGGGTGTCTAACGAGGAGGTATGGAGACGATGCTCTCCCCGTCCTCCTTCAACTTCGACGACTTCAGTGGTTCGGCCATACTCTTCGGCGACCCGAGTCAGAGATAACCAGGTAAACACTCTGCCCTGGTTGGCGTTGTCGCTCTGGTGAGCAGCACAAAACGTGGATCAGTACAATAGAAAATGACGTAGAGCTTCTAGGCCTTCGGTCGGTTTATGGGGCCCGGCGATAGAAGAAGGCCTGGATCAAGATCTGTCCGGAGCTTGCCTCCGACCGCCGCGCGTTGTCAGCAATGCTCCGTGGTATCACCATCATCATCGTACAGTGTTGAACAGTAGGGCAAGCCCCACTGACTACTGTTTATCTCACTATCTTGCACGTGAAATTAGAAAGTATGAATATACAAGATGGACAACGAGTGGACCTACACGGGTGAGAAAAGGAAAGAATGCCCTAGTAGCCAACACACGGAATACACAGCCTTACTGTACAAACGCACATCGATCAGTCATTCTGATTCGATAGAAAGTGACAGCACAATCGCCACTGTTCGCGGTTCGCAGCCATATCCTTCAATGTCTCCAGCCGACTGATTGACGGATCTTTCGCACCCCAACCACGAAGACGTGAAGCACCTACTTTTCCTAAGTTCGCTGTACATTTTCTCATTCCTCGCTGCCACGTCATCTGTTGACCTCCACGTGGTCCCTTCCACTCCCTAGGAGGAACGGAGAATAGGACACGGTATGGTAGACGTGTGTTTGCCATACGTAA
>STRG.59876.6
TATGGTTCCTCAACTCCTGTGGCACCGGCAATTTCGAGGAACATTGGTGTGCTGTCTACTGCAACGGAGCATCACACTAGGATGAGGCAGTACAGTGGCCAAAGTACCAACGGAAATCCCAGAACCAGTCACACGCGTTCATTCAAGTTGTTTTCTTGAGGGTCCTTTGGATTTCTCACACGCCAACTCAGAAGCTTCGCTGTACTTCGTTCAAATTCGTAGACTGTCTGGGCATAATCTATCGTGCTTTGAAAATGAAACAACCTGTTGCTTGACAGCAGATCGACCAGATAACTCTTTTGGACAGGTTTTTACTATTTTTTCGGAACTTCACTGGACTTTGCCGTAACCAATTCTCTTAATCTTTCAGATGATCATCTAGTGGGTAGATAAAACGCCTTTTCCATGACATATTGTAATGAGGAAATCGGGAGGGATGAGAAGCACCCGTGCATGAACAGCCAGACAAGTCGAGTCGGCCCAGCTATAGCAACATCGATCCCCCGGCAGCCTCAGTGGTTCGGCTCCTTTTTGGCCAGGTGCCAGCAGCCATTACCTCGATTCTTTGGCGACCCCCTCTCGGCTGGTCCGATTGCTACGCGGCTATCTTGCTGGTTGCCTGGAATCCCGCTGAGTCCCATCTGGTAGTCCGTGGGCCTCTTTTTGTCTGCTGCGGGAAGCATTCGACATATTCACCATCTCCTATCGGGTCTGTGGCTCTCGATTGCATTCCCTGTTGAAATATGTGAACACTAAAACCTTCAAGACCAGCCAATATTGCCTCGAGAAACCGAAGAGTGATGTTGAATTTTTAGCGTGTTTATATTCAAGTGGCCTCGTCTTCACTCAGCCTCGTTACGTAAGTTTTATTTCAAGTCATTCTGTTCTAGGCCTATCGATACACCGCGCTTGAAACCGGCCGTTTTGACGGTGGAATTTATTCAATTAGAGTACACTTTCGAATCTATCAGAAAAAAACGAAAACCTCATTGGAAACCAATGTGACACCTTCGATCCGCTTCAGATAACTTTTTCTCAAGTCCTCAAGTTTCCCGTCAGAGTGGTAAAGTTGTAATCACTTCATCGTACTCAACCAGATCCACTGGATTAGCCGTTGAATTTGAAGTAGTTGGTTGGTGATTTTTTGCCCACCTCTCCAAAATAATTGACTTATGTTCGTTATCTGTGGTGTTTTTGTGCCGTTTCAAGTTTGTTTTTGCACTGGGCATCCAATTGGGGAGAAGAGTTGGTTTTCTCACTTCGATCTTGTTCGTGTTTATCGCCAACGGCTAAATGACCGCTTCTATCACTGTACAGTATTGATTATTCAGTGGGCGTTTGTTCGTTGGTGTTGAACATCTATCCTACCCACATTCACCTTCACTTGATACTATGCGTGCGGTTAATTTTTTTCAACTATCTTACTTCCGTGACTCACACTAAAATCACAGTGCACGGCACCGAATTGAATAGAATTTCATCTTATTTTTTGAATGCTTTTGTGACAGTCTAGGAAAAGTTGTGCTTAAAGCATTTGGGTTTCTCAAACTCATTCGGAATTCTAGTAGTTATGCATTGTGGGGACAGGATAAGGAATTCTAGCGGCCGTTTTGGTCTGATGTCTACAAGAAATCTTTCACAAAAAGAGTTATTTTTTTCTTTTCTGAGGTAGGAATAAGGAGTCGCCAGAGTGCGTCCAAGATATAGCGAAGCGATTCCTGAAGATTGATCATGTAATCTTTCGACACTTCACTGCCTTCTCAAGTTTATTCTCTGGGAGAATAAAGTTTCTTGTTTAACCTTCGCTTTCAAGTTCACATTTTGGATATAAACTCAAATCATAATTATACGCAACACGAATTTTTGAAAACTCACAATAAATGTGAATATCTTCACATCTTCTTTGATCGATCTTTGCGATTCAATGTTGTTTTCTAGACTTCTAAGCCTCCATTTTGATAAATAATTCGGGGGCTAGTACTCGCTCATCGGGGAAGAGGATTATCTTCCAATGCTAGCCAAAGTCTTAAAAAAATAAACATTTCCTGCTTCCTCGAGAGATCCTAGAATATAATACGTACTTTGTACCAACTATCCGGATTATTTGGGCTCTCAATTTACCAGAAACAATCTCACTTGTTTTACACACGATATGGGCTGTACAAGGCTACGGGCAGCATGAGGCATTCCGATCGAATAATCGTGTTTATCGTATTTTCGTGGTTGGTCAGGCGAGCAGCCTAGAACAACAGTAAGGAAAGTTCTCCGTTAGATCGGGACAGCCCAGTCAAAAGCGATTCTTTTAGCAAAGCAGTCAAAAGAAACTGTAGCGCAGCACGATCACGTTACAGACAGTAAATCAAGAAACTGTATAGGTCGCAAGGAATGATAGCTTCAGTCACTGAATAAGAAAATGATTTGTAGTTAGAATATACAAAGTAGTTACCAGTATCAAAGTACAATTAGTAGCATTCGGAAAACGACAGAAAAGGGATGTGTCCACATAAACGAATGAAGCTGGCAATAGGTTCATTAGTTACGGAGGTGATTCATGGCCTATAGGTGTAGTTCAGTGGCAGCGGGGCCGTGTTCGGGTGATCGAGTCTCTGGTGAGTGGCTTCTACGCATGGGTGAAACGTTGAGCACGTTTATCCCATAAGGGATATGTACAATTATAGGACATCAGCGTCAGGAATGTAAACGCAGAATATTTCTGCAACATGCATTATAAGACGTAAATATGAGCTGAGTCAGTTCAATTGGAAGCGGAGAAATTAGGTCACCAATGCTCGAGGTCTATGATACTTGCGCACGCTGCTCAGGAGTAGGACAAGCGAGAATGCCATCAGAACACAAATTACAAAAAAGTAATTTACATACTTGTCAAGCACTGTTCCTAACTACTAGGTTCTGAAGGTGAGTGGCAACGCTACCACCAAGATCACTATCACGCCTGTGTAATTCGGGTCTTACATGACATTCCGCTCAAATTCTCTCGTTCGGGGTTGCCATTGATCCCCTGTTGTCTACTAAGACATCGTTGTTGTGTTTTCAATCAGCAGCAGAACACGCAATGATATCACTCCAACTATTTGCACGAGCCTAGACACAACAGTCGACCCTTAGCCGGAAGTCAATCAGCAAGCAAACAGGAAGTGCGTAAGTGAGCTGAGTTACATTCATGCTCTAACGTACATCCGCCATAGGTGAAGCAAGGTCAGTCGGTACGTAGTCAACGAACAGTGCTGGGGCTGAGGCATGAATGAATATCGACAGTCCCATGTCCATGCAACGAAGAGATATTGGTCGGTCGTCCGTATAATAGGCAGAACTGTTTTAAACGGATACAACATTGTAACTAAGGAATCTATACCTTCCAGTTAACTATTTTATATATTCAAAGATGACCATTAGATACCTCATGGACGAAAAAGCTGGTTAAAATGCTAAACAAAGGTCAGTTTATTCACGAACTGGTGTTTACTTGAAGTGGCTTTATGTTGAACGTCTAAAAGCATCTTTACTACGTATATTTTTGGTGCGCCTTTCACAACGTATCACGGTGATCCACATAGATTTTCGGGATTTTGCTACCGTATTGACTCTCCCTAGCTGGTTCACTGATCCTAATTAATCAACCTAATCCTTGTCACAACTGCTCTACCCACACAATTTCAGCTCATCTACGACTTGAAAGCGGCGAACCCACTTGCTTTGGTAAGCGTCAAACTGGTATCCGAGGTCGGGGTCGGTGTAATAGCTGCCGGTGTGGCCAAAGCACGAGCGGCTCACATTACGATTTCCGGTCACGATGGTGGAACTGGGGCAAGCAGCTGGACGGGGATCAAGCACGCGGGATTGCCATGGGAATTGGGAATTGCAGAAACGCATCAGATACTCGTTCATCAGCGTACTCGATCTCGTGTACTGCTCCAGGTCGATGGTCAAATTCGTACCGGTCGTGATGTTATTGTGGGTGCTTTGCTCGGTGCTGATGAGTTTGCCATGTCCACAGCACCACTGATCGTCCTGGGCTGTATCATGATGCGCAAGTGTCACTTGAACACGTGTCCGGTTGGTATCGCCACCCAAGACCCAGTACTACGGGCTAAATTCGCCGGACAACCAGAGCATGTGATCAACTATCTGTTCCTGATGGCCGAGGAAGTCCGAGAATATATGAGTCGACTGGGTGTACGGCGACTTGACGACATTATTGGTCACACGGAATACTTAAAGCCTATCCGAACCAACTTCACATCAAAGGCATTGAAACTAGACTTGCGACCACTGCTGGTCAAATCCGAGCCCATTCGGGTATTTCCTACTTGGAGTTCCATCCTACAAGAAGACTGGGATCCGAAAAATGACGAGGAGCTCACACCTGTTGAACAACTGGCTCAATATTTGCACGAGGACAGAGCTCTAGACTGTGCCCTTCTCAAACTAGCTCAGCCAATTCTCGAGACCCCTGTAGATGAGCAAATAGATCCGGCACATGCGAACGTCTTCTATGAGGCCAAAATTGGAAATTCCGATCGGGCTTTCGGCTCCACTCTCAGCTTTGCAATCTCCAGGCAGTTTAATGTGAATGGGCTTCCTGAAGGCCGTCATATCAAGGAGTGGGTGATCACGGTTGCGAATACATGACAGGTGGGCGTGCGGTTATCCTCGGACGTACCGGACGCAATTTTGCCGCTGGTATGTCTGGTGGTTTGGCTTTTGTCTATGACACGGACGGGATTCAAGGTCCGTTTGGACGGAAGTGTAATAGGGAACTGGTCGATCTGGAACCGATGACTTTGGAGAATCCCTACAGCTCTTGGTTACAAAGTATTATCGGAGAATTCACGAAGGAAACCTGTTCTGAGGTTGGCGCACAGATTTTGAACACATGGGAATCCAGTATCGAAAATTTCGTTCTTGTTTTTCCACGGGACTACAGGCGAGCTCTGGCCGAAATGGAAGAGAAACAGAAGGAAACAAACCAACTGACTGCTCAAAGCATCAACAAAAATCTGCCGAATAAAAGCACGCTTGACATAGAAGATTTTGCCGACAACAAATCTAGTTACGGTCCAGCACAAGAACCAGAAGAACAACTGGACAAATTGCGTGGTTTCGTACGTTACGCACGGAATAAAACCGCGTATCGACCAACGGAAGAACGCATTCACGATTGGGGAGAAGTGTACGATCATCAGGCTGTTCGCAAAAATTTACGAAAACAAGCTGCCCGGTGTATGGACTGTGGGGTCCCGTTTTGTCAATCGTATGCTGGCTGTCCACTAGGCAATTTGATTCCCAACTGGAATGACTTAGTGTTCAATAATGACTGGCATAGTGCACATTTAGCTCTGCTACAAACCAACAATTTCCCCGAATTCACCGGACGAGTATGCCCTGCCCCGTGTGAAGCCGCCTGTGTACTTGGCATCAATTCTGATCCAGTTACAATCAAGAATATTGAATGTGCAATTGCAGACAAAGCCTGGGAACAGGACTGGATCAAAGCAGGAACCGAGAAGTTTCGTGAACCAACTGGACGTCGTGTAGTGATCGTTGGAAGTGGCCCAGCCGGACTGGCTTGTGCGGATCAGTTAAATAAGGCTGGACACGAGGTAACTGTGGTCGAACGTCGCGACAAACCAGGCGGTCTACTCCGATACGGAATTCCGACAATGAAATTAGACCGTCACGTACTCGACCGTCGTTTGGATTTAATGCGTGAAAACGGTGTCCAGTTTGTGGTCAGCACACGAGTTGGCGGTCTCGGTGATTCTAACGGGCGGCACGATTTGAATGCAAACTGTGCAGATAATGAGGACACAGTAGAGTGGTCTAGTGAACACTTGCTACAAAATTACGATGCGGTAATTTTGTGTCTTGGATCGACATGGCCACGTGATCTGAACATCCCCGTTCGTATAAATTTTGTTCTATTCCCAAAGTTTTAGACCCGATTTCTAACCACGTATGTTCTTTTTTGCTTTGAATTTTCATGTTCCCCAAAGTCCCATAAAACACGAAAAAGAATCTGTTTATGTTTTCCCAACTGCGTGACAAGTTCGTTTCTGCTCTTCAACAACATTGAGTAGAATCAGAGGAAAGAGTCTGACTGGAAAATCCCCCTCTCCTAATTATATTCCATGTCTTACCCAATTCATCCCAGTTGTAAACTGATCAGAAACATTATTGTTACCAGCAGAGATGCATGAACGAGAACAGCATGCAAATTTATCGACTAGTTAGTTAGACGAATCTAGAATTGAATTCACTTTTTTGTAAACACTTTATTAGCTTTGGTTTCAAAGGTTCTATTGCCCTCCTTCACTCCCGCTGACTTCATGATTTTGTTCCCCTGTTCATTGCTATCGAAACTATCTTATCGTATTCTTGTCAAGCCTGTCTCTGTTTTCTGACTGAATGGTTCTAATGATGATTTTTTTTTATATCAGCGCATACACTACGAATGCGGTAGCTGTTATTTCTTAGTTCATCAGTTATCTGTTGAGCATTTCATGCACATTCGAACTCATTCGGTTTTTGGGATGGTCATACTGATCTCTATTCTCTCGCTCTAAATTCATCCCCCCCCCCATTTGTGTTTCTGACTAACTCAATCTGTCTTCTTCATTCCACAGTCTCGTTATTTGCCTCTCGATATTCTTACTTTTCCCTCTTTTTCTTTGTTCCTTGTGATATGTTTAGGCCGACATCTGAATGGTATTTATTTTGCCTTGAGCTTCCTCGAACGCTGGCAAAAGGAACAGCATCGCGGAGTGAAATCCCCTATTGATTCCCGATTTAGCGAACTACCAGATGAGATTGCACTGCATGCTCTTGCCAAAGACAAACGAGTTGCGATTCTCGGCGGGGGTGACACCGGAGTCGACTGTATTGCAACATCATTGCGCCAAGGCGCAAAAAGCGTTCAGACCATGGAAGTTCTACCTCCACCACCACCTCGTCGTGACGAGGAAGAAAATCCGTGGCCCGAATGGCCTCGTGTTTGGCGCACGGAATACGGTCACTCGGAAGTCGTATTACGCTACGGTCGAGATCCACGACAATTCAGCACAGTGACCAAGGAATTTCTGGACAATGGATCAGGTTCTGTGTGTGGGCTGCGCACTGTCCAAGTCGAATGGTCGAAAAATGTGGATGCTGGTCGTTGGCAAATGACAGAACTGTCCGATACGGAGAATGTTGTTGAATGCGATCTGGTTCTTTTGGCAATGGGATTTGTCGGGCCAGAAACCAGTCTTATTACGCAACTGCGACTGGCCATGGAACAATCGGAATCGCGGATCAAAACGCAAGAACCATCCTCTTATGCGACCAGCGTACCACGGGTTTTTGCAGCCGGAGATTGCCGCCGGGGTCAGTCATTGGTGGTGCACGCCATCAATGAGGGCAGACAAGCGGCACGTGAAGTCGATCTCTATCTGATGGGTAGCACTGCACTGCCCGGTCAAGGTGGGCACGTTAAGGCGAAAGATGGTCGACTCTGCTAATCGCCGAGCTCAGGAATTGTCGTCCCCCTCTGCACCCTGAAATTCATCACTCCTGCCTCCGACCGATACCCATCAGTCCTCTGTCGCGCTCTCCTTCTCCCTTCCATTTCCGTAACTTCAATGCAGAAAATCTATTCCATCTGTTGCAACTGAGATGCGCATCAGTCATTTAGTCAAACAGTCAAATAATTGATCATTTTATCAACTTCGTTGTGCAACAACAGCCCCATTCTGGCCACGTCATAAATCATTTTATCACTAATTCTCTAGTCATTTATAATTATGGTTTTTCCTTCCGAGTGTTTACCATAATTGGTATTATTTAATATTCGTCTTATGATCACTCTGATTACATGAAAAGAGACGACTAGTTTTGTTAAAACAGAAAATGAACAAACTATTTATTACACGGTGCGCTGAACGTCATTCAGTCAGCACCACTGAATGTTTTTCTCTGTGTATGTGAGCCAGTCATTCATCAGAAACATTTCATTTTTCTTATTTCTTGCCCACAATAGCGTTCTTCTTTCTCTCTTGCATACGCAAGCACACACACACACACAGACAGACACATTTTACCAATTCACTCTCGGGGTCTCAAACCATGCCGGTTCAGTTACTTCATCCTCCCTACTTCTTTCACATACCGATATCCAGAACTTTCATTGTTGAACTCAGTGCGTGATATCGTGAAATTCGGTCACTGTTGCCAACCCTTAACCCCAGTTCACCGCTTAATTATGTGTTCCACACACACACACACACACACACACACACACACACACGTTTTCCTTCCATCCATAATCTACGTCACTTGACCTGAATTTGTGATTTATTCAAACACTGGATTTGGAAGATTTTAGTTGGAAGATATGAGCTGTGTGAGTAAAGCAAATGGTGTGATATGCATATTAGCAGTGACAATACATGCTTAAGTAAAGCGTTTTG
>STRG.1315.1
GTTGAAAGCTACCGATCAAGACCTCATTTGGATCAATCGGACCAAAATGGCATGAACGGTGCCCACAAAGGCCAGACATACCTTGAAGTTTTGAGTAAAGGATGTGTTTTTACCACTTTATCTACAATATGATAAAGAACAAAAGGAAGATGAGGAGGCAAATCGAAAAAATCAAACTACTTTTGCCTTTGGTTCACGCTTTGGATCAGCGGTTGTGACTCTTTTTTATGAAGCTTTGTTTGGTAGAATTTGGAAAGCAACAAATTGGTCCAAATGGTAATCGGGGTTGTGTACCAGCTGATTCATCGGAAGCTCCTGTCGCAGAAAGTGAAATTTCAGCTGCTTCGATGGACTACGTGTCACACTGTGAATTTGGCTAGTGACAAACGCGCTTGATTTGCGAACTGCTCAAAGCCCCCTTTATGGCCTCTTGTTCTGCTGGAGGTATTAAAGCGTGGCCAATTTGTGCCCGTTCATATGTTACACCTGCAGAGAGGCCGACCATTTACGCTCTTACAAAATTGACCAAAAATATACCATAGCAGTATTTTCTAATAATGCCAAATACACCATCCCCTTATACGAGATAACTGCTAAGAAACATGGGTGAAACACTGGAATACATTAACGATAATTGTGTAGTGAACAGGCTGTTGCCGGCCATACTGTTGTTCCATTATTGTAAGTGTAGGATCCCGTTCATGTACTTACTGAGATTTTGGTTCATGCAGTTTTCTTTCATTTGTGTTTTGCAGATCGAATACAAGCAAACCCCTCCTGAAGGAAAGCTGATCTTTGCATACTACAATTGCTATCAACATTTCATCTTTCTGGTTGAAGGAAATAATTTGTGGGAATGCATTCTGAAACAGTATTTGCATTTTACACTATTTTGAAATATGGTGACTCTCCGATCTGGTCGAAAGCATGACCAGATCATGCATCTGTGGCGGTCGAATGGTTTAGAGCGTTTCCTTACCACCTCAAAGATCGGGAGGTTAGAATCCTCGCCATCATCGGATACTTTGGTGGTAGACAGGGATCCTCTTTCGTTCTGCTCTTTACCACATCCACTATCACTCCAATTCTCGAAGTCTGGTTTCCAATTATCCCTAATACTGCAGTGGAATTTTGATGCTACTGTCCATACCCCGTCCACTGGATTCATGCGCAAGCAAGTAATAAGGAACTACGGATAATGTGGAATCCAATGGGCCCAACTGACGGAAAAACGATCGTAATTTTGTGAATCTGAAACCCGCAACGGCAAAAGTGATGGAAAAACTAGCGAACTTGTGAACTGAATAAGTTTATCAATAGAGACACGAAAAATGAATGAATTACAATACGGTTTGGAATAGAGAAATCAAAAAGGTGTGGTCCACCGGCGTGTTCGACTGATAACTTGACGGAATTGTTGTGAATCTTGACAGAACCTTCAGCCTTGAGTCCTTTGTAGTTTTGATCAAAAATTATTGTTTTCCACATTGCTTAACCTCCGGGGAATCACCCAAACTAACAGTTCAATAAAGCTAGGCACATTAGGAAACGGTGATTTGTTGATTGCAGAAAAATAGTTTTGAAAAATTCTTTCCATCTTCCGTACACCCCACATAGTGTTCTTCATGAGATACCGGTAAGAATTACCATAAACAATAGCAATCCGCTTTATTCCAGTTAGATACTACTTATTGTACATTGCTTCGTGTGACCAGAACGCATAATTTTAGATGAATGAGCTTGGAAACACTCGGCTATTGGTATTCCTAGAATCAATACCGCGAAGCCAAAAGTCATTACGTCTGTACTATCGATCCTCGGGCTTTGGTGCAATCAAGGACGAAATTGTTGGCGTTCCTTCTCGCACGTGTTTTACTGTGATACTGTACATTTTCAACGCTGATGTGTGTTTTCTTTCTTCGGTAGTTGAAACATTACGGTGTATTTTGTGCGTTGAATTTCCACGCAGAGAAACCCAGGTTGGATACTCCACCCAATGTGATTTTTGACTGTGCTGTTAATGGCGGTCGATATAAAGCCCAAACAAAAAGGCGCACAGTGCTTTCCATGGAAGTGCCACGTGGATGCTGTAGAACGATTAACTTTAGATACCATTTGGATTTTTCGCGCGTTCTTCCCCAATCACGTAAATACCTACAGCCTTGTTTAAACTTATAAATTATAAGAGAGGTTCTGAAAGAAATCAGTCTGACAGCTATATGACCTTCTTTCATTGTACTCATTGTAACTGAAGATTGAAACGAAAAAACCAGAGCCTAGTGAGAATAATAACAAAATACACAAATTTCACTCAGTTTACGTTTATCGATTGGGTGAAGAAAACCTGTCCCTTGATCAGACAAACCGATATTTTCCGTCGACCTTTCTAATTACAATATTATTATTTTGATTGAATAGATAGAACTACTCCCTATTTCAACTTTCTAGACCACCTGGTTGTCCATAAAATTATTCGTGAACTAAAGAACTAACCCTTGGTTACTTTGACCTTTGTCGAGAGTAAACCACACTCGTGGTACTCACTAAAACTCATTTCAAAAGCCGTGTAGTCCTTTTACGATTGGAAGCAAAATCTAGGTACATGAACCTACGATCCAAAGCACATACGAAACCAGCAGAACCTGTGTTTTTGTTATTATGGATGGTACTGTTCAGGCCGCGGTTCTCTTGCAAGCTTCTGACCATCTAGTGAACACAGAAATTCACCGAATGAATACACTTTTTCGTTTATTTGTTCAATGTTTAACAAATGTTTTCTCATCGTCCATGGAACAATGCGATTTTTATTTTCAGGTCTGTAATGAAATTTCTAATTTGATACCCAATCCGAAGTTTAATAAAAATGCTTCTGTT
>STRG.42083.1
CCCAGTTCATGTACATTCCCTCGTATACCACTGGAAAGAATAAAACCAAGTAGCGAAATGCATGCTTGGAATTGTGTTGTAACAAAGTTGTCAAACAATATACAGGTAAATCCAGGTAATTCTTCCTTTGTTATTTTCTTTCAGGTAAGTTCAACTGACCTGTGAAATGGTACGGTAAAGTAACGAAAAAATTAATAATCACGTGCACACATGTATAGTGATATTGATGAAAAGTGGGTTATTAATAGAAATTCGTAAAAGAAAGTATCAAAATAATATATTGATAAATGTGCTTCACAATGTATCGTGTAGAACTACACATGAAGCATTAGTTCACTGAATTTCAAAAGGCATGCGTATGCAATATTTTACCTGGGTTTCCTGTCCGACGATCCGCGGTCCCTTGCATTGTTAAACCAATGCTGTACATGCTTCTCGATATCCCCGTCGGAGATATCTTTCAGCCGCTCACTGTTTTTGATGGCGTCTAAAGTCATACGAATATTGTGATAAGAAAAAAACTGCCTTGAATTACGCTCATTAGTCGTAGCTGTGAAACGGTGGTCTTCGTAACATCGCCTGACCAGCAACAATGTTCTGCAAGCTCATCGCTGACCATCAGGGACAACATATTTCGGACCGATTCGCGGAGGTAATTTGCTACAGTCCTGATAAGCAATATTGTTATCTTACCAGGTGTTCGTAGTTCGACAGAACATCCAAATCACCGTCCATCGTTTTTAAATCTTCCAATGTGGTGGCTCGTGTCGGTTTGTAGTATGATTGCACCCCGGGTGTTGGTCTTGAGCTGGATAAGTCGTTTATTTGGTTCTGTAACGCCTCAAACCCGGAGTTTAGCAGCGAGATGCCGGTGGAGAATTTTGTATTCATATCTCCCACCGTGGCGGCCACTGAAGCCTGCAACTTGTCCACCTTTTTTCCTTACTGTCCCACGGTGATATGTGTCTTTTCAATGGACTTTTCGTTGAAACTAGTGGAACTAGCATTTCCAAAACTACATGGTGGTGTAAATGAATCTAGCAAGAACTGGTTCACTTACGATATAGGTGACAAAATCGGAATTCGATTATCGGTTTCCAGTATACGGGATACTGGTTGTGGCGTGGAGGACGATCTGGGTGACAGGAAATATTTAATTGGGTTGCTTAACATACCCCGCTATCTGACTAGCAGTAAGACATTGTTCCGGTAGACTTGGAACAACTACTGGTTCCAGGGGTCGTATTTTGCGTTTTATTCGCAATCGGTATCTTCTGAGTCACTGCTAAAAGTGACGGGTCGTCTGCAGGAGTAAGAAAATGCCAATGGAATACCTTTTGCGTGTTGTATACCTCGTTGCAAACAGTGTCATTGGTACTGTCGTATCAGAGGCCTCTGAAGTGGCATCTCGCAGATATTGCAACTGACACTCCTGAATCTCATGGAAAATTTCTGGTGCCATCGTTTAAGTTTTCAAATTTACTCATAGCTGAACTAAACAGTTCACGGCATTCATAAACGGGAATGTCGTCGGGCAACTGTTTACCTAAAATAACATGCTTCGATATTCCGAAGCACGTTTCACGCTTGGCCATCTTGTGTGTTTCGAATCCACCAGCCAGCTGCGATGTATGATTCTAGCTGAACCGTCCTCTCGGGAAACGTACGAGCCGAAACATCTGAAAATGAAATTCATTGGTATTAATAGTAGCATTTATTTCTTGAAAAAGTATGCAACACAGAGATAACTACAAAGTACTCTAAGCAGGGCAATAACAAACAATTACACTCAATATCGACAGTTGTAGCAGAGAAAACATCCACACCTGACTTATCGACGGAGAAAACGTACATATAAGTAGATGGCAAATACTTTGTGAAG
>STRG.47826.2
CTTGCGCAATAAAATCACCAGCTAGTGCTACTATGTCAGAGCCTTTACTCCTGCGAAAGAGAGTGGTGAATCCATCATAGACGTGATCCTTCTGCATGTCAGAACTGCAATCTGTTGGAGGGTATGTCGAGATCACAAACAGACTGTGGTTAAAACAGCTATTCTTTCGAACGCTGACTGACCCCTGAAGTCTAACAGCACACAAACGACTATTAACCAGTATCCAGTGTAAAATCACCGCCTCAGGATAAGGAGACTGCTTTGTCAGTCTTTCACCCATTGACCTGTGGGGCATGATTTCACCCCCGGCTTCTTCGGAAGACGTTCCAGACGACGTTCTTAAGATTGGCATAATGAGCCGTCGGATTCCTTGAGTAACTCACATACACCTAGTTCCCGTCGTCTTGTCCTCCCAAGGAAACGGTAAACATAGCGACTTCAAATAATAGACACAGACTTCTCAATTTCTCTACATTTTGCAATCCACCACTGGCCACGGTGATTTCTGAGGCTCATGGTCAGTTGATTTCTCGGGGATTTACACAGTTCATTGAACGTGACGTCATTGACCACTGGAAGCGGTCAAGTAGGGCCTGTTAGACTTTCGGCTTGGGGTCCAGGAGACCCGGCTACCAGATTGTTGGAGACATCAAGCTGCATGACTAGATATCGCGGCCAGTGGCTTAGTTGTATTTGAGCTATATTTTTTATCGTGATTCCCGCTTGTTACTTTTTTCGGCTGTTTTTCACCATATGCTTCTTTCCATTCTGCCTTCGACTGGTCGATGCTGTGAGGTAACAACCAAAACCAGAGCACAGAAGTGCCAGGTTAATGGGTAAGTGAACTAAACTAAGCTAAATGGGTGTATGTAATCCCCCCTTCTTGTTATCTTCTTTATTCCACGTCATGAAACTTTGCCAGTCGCACTACGGAAACTGTATCTACATGGTGCACCCAAACATTTCATTCTGCTGTTTTTCCGGACAGTGGTCCTTAAAAGAAATGTAATTGTTCAACTTTCTGTTTTTTAGTCTCTTAGCGTACCTGAGCCAAAGAGAAGCCGTTATTTTGTTATGAGGTTATATTGCCCATGGGGAATACTGAAGCTGAATGCCGTGTTTTCTTTAAACGATTCGAAACAGCAGAAGGAATTTTCAGAAGTGAACCACACAGAAGCAGTGTGAGTATATTCTTCAAGAAGATTTATACTGTTGGATGAAGAGCTCCCCCCTGATTGGTCTTTATGAAAGAACAATATGACGACCGGAATAAGTTTCACATCTAAGGTTTCGATAATTTTTCAAGGAAATCGAGTAATGTGTTTCTGTAGTTTGTGCTACAGGGATCTTACGAAGTGCTAAACGCTCGTTGTTTTCTAAAGCTTCTTAAACAAATCGGATCGGTCGCTTTTCGTCTGTAAAACAGGCTTCTTTTTGACCAATCCCAAAGTGGTATTGATGTAAAATAACGGAGAATCTGGAAACACTGTCCACCAAATGAAGATTGATGATCAAAGTCAAAGCTGCCAACTGTAGGCGGGATTGATCGGAGTGTTTGATTTGTCATTCTACGCTTGCGTTTCCCCGAATGGCACTGGACGGAAGTGACTATATGAGTGTTAGAGTGCAAGTTCGTATCCATAGTGGAAGTGCACGATGCTCGAAAACGGAAAGTCTTGGACGATGAACAACAATAATACACTCAATGCAGGTAGTGAAAAAGTCAACGAAAACTCTGACGACGTCAACTACTTACACTACCGCTGGTTTTCAATGTTTTCTATCCTGTCGGATTCATTTCAATGCTTAGAAAGCAGATACGTTATTGTTTTAATTTTAGACGGTTCGTGAATTTCGGTCACAATTGACAGGTAAAGTTCGACATTCCCGTACGTTGAATAAGATGAAAACAAGACAAATTGTTTGTAACTTGAGTTTTATTGTTAGAACTGATCTGATCATTCGAGAAAAAGCCATATTTGAGGTCATGCAATTAAGGACAGTGCATTTACCTTTGTTCACCCAACGTGATGATGATGATGAAAAATAAATCACGCGATATACATTTATTCATGAATATTTTCTACAAGCAAGATCGCCAAAATGAGATGAAGCAGTAGTAAGATAATCCCAATGGAACAGTAGTTAAACTCCGGGCAAAGGGTAGTGTAGTCAATCGTAGGACTCAGCGGATGTAGGATTCTGCAAAGTGATGATAAAGGATGGCCATATTAGGGTGTCAGGTTACGATTCACTGAGCAACCGTGTCTTGTTTAGCTCAATGATTCTACCATAATTTTTCATTTTGAAAACTGGATCCTTAATGCCGTTTTCATCAGGAGATTGTTGCAACTGTGTGATCTCAGTGATGGTTTACCCAACTTCCCAGTGCTTAGATTATTGAACTTCCATCTTACAACTGATGCATCATATTTTCGATTGAGTGTGCTCAAATAAGCCTATCGAATACAGTTCGGATGTGAGTTTATTGTTCAGACGCTATTCAGCTAAATTAGACTACATAAAGAAGCTAGGATAAAGTTGGCCGTACAGCTGGCTGAGCAGTCCTCTCATATCGGAAGAACCGCCAGCGTGATGTAACGCAAAAGGCTTCTTAGAGAGCATCTCAATTGTTTCAAAAAAGACCCCTAAACCAGCTGAAATCATGCTACACATGCGCAAGCTCGCAGTCTTAGGTCAGTTTCCCTCTGAAAATAAGGAATTATAGAATACAAAGAGAAGAAGAAAATCCGTTCACGCTCCGAGGTCTGAATGTTATCCTTGAACAAAGGGTGCTGAGTAAGTCTGATGTAAGGAACTTAGAGAAGGGATTGATACCAAAGGAATTCAGTCGGTGTTAGAGTTGATAGTATGGTTCGAGGACGGCCAGTGAATAAATCTTTGTTCCACTTTCGTTCATTCTATCTGGTCAAATTTAGCTGCCTTCCTGGTTTCATGTTTTAACTTTTTTCTATTTTGATTAAAATCGATGTCGTAGGTAAAAACCTATATGAGCGAGCAGCAGATGTCTCCTCCCCTGGGTGATTTTGGTAACATTTCTGTTATGCTGGATTCTTTGCTTGGCTGACTGTCCTTTGGACTTCAAGCACAAACTCCAGGTCATCCGATCAACATTACACTCGGAAACACCAGACTCGAGTTTCGCTGTCTTGGAGCGCGACATCCGAACAAACTTAACTCGGTGATTCGGATCAGTCCGGACGGGAACGGAATGGCACATTGGTAACACATTTGCCTTCCGAGTGAAAATGCTGGGGTTCAAATCCTGGGTGCGGCGGAGGATATGCACCACTGATGAACTGTGACAAGGGCGAAACTCTAGTCTGATGCTTCCGAGTGTAAGGTTTGGTGCCGTTGCACAACGCCTGCTCTTTCGGTCATCTGGAGGTGGTGCACATTATGCTTGCTGCGGGTTCAGATCCGAATGCACGTGACTGTTGGAACTATACACCACTTCACGAAGCTGCAATCAAGGGCAAAGTGGACGTGTGCATTCTTTTGCTTCAGGCCAAAGCTGATCCTCAGGCCCGCAATTTGGACGGTAAAACCCCAGTTGAATTGGCCGATGGAGCTGCTCGTTTGGCCCTGTTGGGTGAGTATCGAAAAGATGAATTACTGGAGGCGGCTCGAAGTGGTAGTGAGGATAAGTTGATCAGTCTGTTGATTCCGCAGAACGTGAATTGTCATGCTGGTGATGGTCGAAAGTCGACACCGTTGCACTTAGCTGCTGGTTACAATCGCACTAAAATAGTAAAAATTCTTCTGGCCAACGGAGCGGATGTGGTGGCGAAGGACAAGGGTGGCCTTATTCCACTACACAACGCCTGCTCCTACGGTCATTTGGATGTGTGCGAACAGTTGCTCGGTGCCGGCTCGGTCATGGCTCAAGTTCATGCTGCTGACCTCTGGCAGTACACACCGTTGCATGAGGCCGCCAGTAAAGCGCGTGCTGAAGTGTGCTCCTTGCTGCTCGCTCATGGTGCGGATCTGACCAAACCGAATTGCCACGGGAAATCCGCACTTGATTTGGTCCCGAATGTGAATTTACGATCGCGTCTACTGTACGAATTTCGTGGTCATAAGCTTTTAGCCGCATGTCGTATGGGTGACATCACTGAAGTTCACCGGGCCTTGTGCTACCAGCACACCGTAAACAGCTCAGTCGAGACAGGAGACACGCGTGACCGACGCGATTATTCAACAGGAGCCACGTCTGCTTGTATTGGAGAAGTCACCGTATCGGGACCTGATTCGTCCACCGGTAACCCCAACCTCATTATTTCGGACGATGTGTTACGTAGTGGTCGCTTGCTATGTTTCACTCATCCATTCACTGGAAATACTGTGTTGCACGAGGCCTGCATTCCGATCGAACTGAATGCACTGCAAAGTGAATTACATCATCACAAACTGCCCACTTCCGCCGGATCGAATGTGCCAACAGTCTGTGCCATTTCGGCGAACCTGAAGTCCGCGCAATCTGGTCCTTCTGGGACCGTGGGACAAGCGTTTAGTCCAGGTACATCGCGTCAGCAGCTGGTCGAATGGCTGCTTCAAACCGCAGTTGTTGATGTTAACCAGGCAAATAATTTGGAACAAACTGCCCTCCATTTGGCCGCTCGGTATGGTTTGTTAGATGTGGTGGTCTGTCTCTGTCAGCATAATGCCAAAGTGACGGCGACCGATTTGCGTGGTTTCACTCCGCTGTTGTTCGCCGCGAAGTATCGCCACGCCCATGTTGTTCGCTTTTTGGTTCAAGTGTCTGGTGGTGGAGCTGGTAGCGGTATGGATACAACCGGACTACCGAGCTGTGGTTTTCCCGCGGACTTTGATTGTACTACAATCGGAGCAACTGGCCATTTCCAGGCCACGGATACCGCCCTCATGCTCCGGACCGACGTGAAAGACAGGTTGCTAACGCTTCCCGTGAACAACAGTGTTGGCATGGCCTCAATGTCAACAGATGACCCTGGACCGTTGACTTGTCCGGACAAGTCAAGTTTTCTGGGAGTCGGCAAAGCAGCTATCGAATCGAACTATCAGACAATAAACGATGCAGTCGATCCAATGGATTCCGAGTGCACACCCACGTCAAGTATGCTGTGCACACCGCCTGTATCGTCCACAAGCACATACCCGAGGAACACATATGTGAATGGCACATCACAAACCGTCTCGACCAATACAGTGTCTTCAGCTATTGTCACGAGCAATTCCACAACAAATTTGAATACTCCAACACCGGCAGTGACCAGCCATACTGTACCAGTTTCGATCACCACGACAACAGCAATCATGTCGACGCCTACTCTAAATATTGGTGGATACACCTGGGCTGACACAGTACTTCAGTTGCTAGAGGCAGCCAAAGCAGGGGATGTGGAGATGGTACGGCGCTTGATTACCGCGCATCAGGAGGGCACCTTGGGACGCGCTGCTTTGCATCCAGGTGGTGCGTACGTCTCCAGCTCTGTATGCAGTGTGTCTCGAGATGCAAGTGAATTTGCTGCAGGAACTTCAGGTCCGCCTATGGATTTGATTAACTGTCGTGATATTGACGGTCGTCATTCCACACCGTTACACTTCGCTGCAGGATACAACCGCCTTGCGGTGGTTGAATTGCTGCTCCAGTATAACGCCGACGTACACGCCAAAGACAAAGGAGGTTTGGTCCCTCTACATAATGCTTGTTCTTACGGGCATACAAGAGTGGCCGAATTACTCATTCAGCACGGAGCAAACGTAAATGTTACCGATTTGTGGCGCTACACTCCTCTGCACGAGGCTGCAGCAAAGGGTAAATTCGAAATTTGTCGTTTGCTGCTCCAGCACGGCGCCGATCCAAACAAGAAAAACCGAGATGGGCATACACCCATCGATTTAGTCAAGGACGCTGAAAGTGATGTGTACGATTTGCTTCGCGGTGATACGGCTGTCCTGGAGGCAGCTAAACGGGGAGATTTGCTTAAACTACAACGTCTGATTACATCCGCTAACATCAATTGTCGTGATACACAAGGTCGTAACTCAGCGCCATTACACTTGGCAGCTGGGTATAACAATGTAGAGGTCGTGCAGTTTCTCCTTGAAACCGGTGCAGATGTGAACGCCAAAGACAAAGGTGGCCTGATACCCTTGCACAATGCCAGTTCGTACGGACATGTTGACGTAGCCGCTTTGCTGATTCGTTATGGAACCTCAGTAAATTCGGTGGATAAGTGGGGCTATACACCGCTTCACGAGGCGGCTCAAAAGGGACGAACGCAGTTATGCGCGTTGCTGCTCGCGCATGGGGCAGATCCGTCTATACGAAACCAAGAAAATCAAATTCCATTAGATTTAGCCACAGCAGACGATGTGAAGTCGCTGTTACTGGATGCCATGCTACACACGAATTCTTCAATACCCACGGTTCCCAAAAGCGCTGTTCTTGGTATGCTAGCAGCAGTAGAAAATGGAGACTACTTACCTAGCTCTCCGGGCTCAGATTCAAATTTAAGTCTGGAGTACGAACCTATGTACCAGCGACACGCATCTCCGTTCGCCACGGGTCCGCGAATTGAAGGGCAAGGCCAAGAGGCGACCGTAATGAGTAGTGGTCAGCTACCACCAGCTTGTCCGGTCACATCTACCGCGTTGCCCGCTCGGTGCAGTGTAACAGGTGCTCGTCCCGGAGTGGGTTCAGGACCATCATCTGGAGTGCGACTGACTGCGGAAAGTTTTTTGGCTTCCCTCGATCTGCATCGATACGTGGAGTTGTTTGAACGGGAAGAGGTCACAATGGATATCTTGGCGGAAATGGGTCATGCGGAATTACGCGAGTTGGGCGTCTCCGTTTACGGCCATCGGCATAAAATAATCAAAGGCATTCAACGTTGGCGTGCATCTTCAAGTAATTCTACTACCCTCGTTACTTCTAGTTTGCAAAATATGGATCTTGGCACTACTGGTTCGGCGCGGCCAGCGAAACAATCTCGAGCTCAAATATCTGTGCTCAGTCCTGTATTTTCACCAGCTTGTCGAGCTGGTTCGGCGAATGTGGCAACTCATTTTCACGGAGTGGGGGTTTCCGAAGCCACTCCAATGGGTCCGATTTATTTCCCGCCTGGTTCCAATCGAAATACGGTTATGTTGGAACTAGAACCATCCGATCCGGAGTTTCGTGCGGTCGAAGAACAAGTTCTCAGCACTATTCGAGAGCACAAGGATACGTGTGGTGGAATTTTCAAAACCTACGAAGTCCTGAAAGTTGCTCGCATTCGAAATCGGCGCTTGTGGGACCGTTATGTGCACCGCTGTAACGAGATCAGCGAAGACAACTCAGGACATTATAATGAGCGTTTACTGTTTCATGGATCACCATTCCTTCAGGCAATTGTAATGAAAGGATTTGATGAAAGACATGCGTATATCGGGGGTATGTTCGGAGCGGGCATCTATTTCGCTGAGAATTCATCCAAATCGAACCAATACGTTTATGGTATCGGCGGTGGTGCTGGTTGTCCTACACACAAGTCCCGCTCGTGTTATGCCTGTCCGCGACAAATACTTCTTTGTCGCGTAGCACTGGGCCGCTCGTTCATCCAATTTAATGCGATGAAGGTGGCTCACGCTCCACCTGGGCACCATTCGATTGTAGGTCGACCAAGTGCCGGTGGTCTGAATTTCGCTGAGTACGTGATCTATCGCGGAGAACAAGCCTATCCGGAATACCTGATCACTTACGTCCTTGTTCCACCTGACACACCTGAGACAGGGGATGCTACTAACATTTGCGTGAGTTCGACAGGAAACAACCCCATAGCGGTGACTGTTTCACCATCTACGTTCAGTCCGGGATCGTCGATGTCTTGTGGAGTGATTTCGGCGAACGTTCTTCCAGTTTCTTCCCCTCCCTCATCGAATATGGTTATGTCCGCTACCATGGTCGGTCCCAGCACAAGTAACTCCGTCGCAGGGTCGTTGTCTGTTGCATCCATCCCAAATAGTAATGTGGCCATTTCTACTACTGGTTTATCAAAGTTCGGTGGCAAGACGGTAGATGGTTCGCGATCAGTTAATTCTGTGACTGCTACTGCTGCTCCCGGCGGTCCAGGTGGATTGTCCATCCAGTAAACTGAAATCGGTTTACACATTGCTAGTGGCTTATCGTTCAACTTTCGGTCTCTGAGACTTCCGTTCTCTACAAACTCAAGCGCAGCCAAGCCAATATGACCCGGTCACTTATTGAAGTGGATTTGCGATGTACTGAATCCATGATACGTGCGTGAGGATAACGGAGCCTGACCAAGTGATTTTTCCCTCCTGTTACTGCGTTATGGTTACACTTGCCTTAATGCTTCGAATTTTGACCAGTTTTCCGACTTTCACATGGCGCCCGACTTGGTTGAGTCGGTCTCTTTCGACCACACGGATGGACTAGGTTTTTAGATCTAAAGTTCTGGTCAAATTCACTTTTATCTTTGGACGTTTGTTGACACTACAATCTGCATCATCCTGCTCCCTCTTTTTTCCAGCTCTTAGAAAAATGAACTTCGTTGGTTGTTATTATTTCCATTACCTTATTATTTGCGCTATAACAAGAAAGAGAACGTAAAAATTTCATTCTCCACCCTCCAACCTGTCCCGAATCAAACTGCTCGTTTATGCACGCACACCATTGTTTAGTGCGATTACTTGTACAGATTTGAACCATGCTTATTTCGTATTTTCATTCGACCTTTTGTTCTATAATGCCCTCGGAATCTTGATTAATCGTAACTAGCTTTGTTTATTACTGGAAGTTTTACGAGTAGTAGTAGTTCTTTGAAACGTATGATATCATCTAACTTTGGATGGGAATCATAGATCAACTTTAGCACACCGGTAAAAGGACGGAGTGAAATCTGGTTCCCTTACTTTCCTCAAGAGTAGGCATAGAGACAGCTGAATTTCATTACATCACAAAAGCTGACAGTCATCAACTCTGCCCCTCCGTTAAGTCCGTAACTAATTAACATTTGTTTTTATGCTGCGCAAGTGCCAGTCATGCAGATCGATACATTTGCTTGTCAAAAACTGACCTACATTGTCACTAAGGTCCCGCAGACCGACGGAAACGTGATTCTCTGTACATTTGCAGTGTTGTAACTTCGTTACTTTTGCACTATTCCATCTCTGCTCAAGTGATTCCAGTTCTTCTGAAGCATCGAGAGTATATGAAAAATAGTTTCGTATCCAATTTTCGAATGACCTTCTAATGTGGAATCATACTAAGTAATCAGAAGAACCATTTTAGGTGTCACCGTGAAACCAAATTGATCCTCGGACCAGGGTTGCTTGTATGGCAACTTAATTTCCCCAGTTGTTCTTTTTTATTCTGAACAGCCATTTTCATCAACTGGAGTTGGTGCTTTTGGTTTCTGTCTTCTAGCTATTCACTATTAGAAACTTACTTATGTTGTGGAAAATGAAGGCAAAAAGTGAATGCAAGCACCGCACTGGTGGCAACTTCACCTCTTTTTCCTATGTTTCGACCATTGAGTTGCAAATCCAGTTCATTGATCAAAATTTTAATGCATCTCTGCCATCGACCTACCACTCGCTCATATGGAAGCTATCCACTTCAGCCAACTAGCAGTTCATGGCTCAGTCAGGAAAACCTGCTTAGGTCTATTATTTGATGCACACTAATCAAATACGAGTCTTTACACTGCCGATCCGGCATTCCCGCAAGAAATCCTTCAGATTTCAACACCGACGACAGCTGCGGTACCGTGTACAGGAGTTGGTATAACCATTGCGGGTTGCACTTGAATAGACAATAGATGCGACTTACTCCGAGTTACCCAGAAAACTAAACGAAATTTTGTAAGAGCTTCGTCTCGTGAACTACGTTAGATAAAAGGGAATAAATCGCTTGCGCTTGATACTTATTTATCCTTAATTAAGTTGTTGTCCTGATGAAGATAGAGCGCCGCTGGACATTCCAGAGTTCAATTTCCTGCACCACATGAAATCAACCAGATTATACGAACCTTGTACATTTCTTGTCATTCAATAGCTTCTCTTCCGTTCACTTTAAACGTCATCCATTTCGGGTGTCCAAGGGTTGACAAAAGGACTGGACTACCAGGGGAACTGCAAAGTCAGAATTCCAGATCCCCCCGCACCGCCCTAATCGTTGTCACACTCATTCACCGCTGGATGAAGACACTCGCTAACTAATTATATGATAGGACCTGCCAAAACTAAGACGAAATTCCTCCGATGTTGGTGTACCAAGGTATCTGATAAGTGTGCTAATTTTTATACGGTGGTTACTGCCCTTCTCATTATGGCCAATCTGAATGTTGCTAGATTGCAATCTACACGAATTTCCACACCGTTGTGGAGTCCCTTTGATTCCCGAATAAAAACAACGCACATTATCCCTTTTTTATTTTTACCTCACGGTATGTCTACTGTAGGAAGAGAACCCTTACCGGTCAGATTTTTTACCGTCCGTATGATGAAACGAAAAATTAGTTTAGATAATACGAATTTGTCGATGGAAATTATGATAAGCTGACCTTTCGGCTACCACTCGTAAATTTTCTCAAGGGTGATTTATAGTCGCATGACCCCAAGGAATCAATGCAAGTCAACGAAAGTCAGAT
>STRG.21128.1
ATACTCCTACCGCATCTTTAGCGGCACATCAACCAATACGAATGCGCATATTGCTAATAAACTGGTCATGTTGTTCAATTTTTAAGCGCCTGTACAGAAAACCCGAGTAAAATAACAATTTAAGTAATATTCGCTCTACAGTACATCGTCCAGTGGCACTGTATTTGTAGCTAAGTTGTTCTTGGTTTATTCGTGTATATTCACATTGGTCTCCAGAATTCGCGAGTGTTCCGTGGATCTTATTCCATTGTAACAACCTGTAACAGTTCATCGACTGCGGTGGTTCACTGATTCCTACTTCTCAGTAGCGATCTAACTCGAATATCTAAACAATCATTGGGATTAATATAACGGGAAAACCAAGAATAACAGTGTCATTTAGGCTGTTAAGTCGTGCAACTACAAGTGTCATTTCTCATGTCACGTAGTCATATCTTCCTGTAAATGATCACTGATTGGACGGATCTCGTAGTCGTGCAATCCATTGTGGAAACCCGTTACGCTCTGAATAGCCAAGTGCACTGGTTCGGCTCTTAACATCTTCCTTCCACGTTACGGACTGACCACTTAATGGTGTTTATCCTGCCAAGTTTAATATAGCCATTGACAAGTGGTATTCTATTATTTTGTCAAACCAACCACTAATCTGACTACCGGTTAAATCTCTGTAGAGTTTGATCTCATGATAGCACTAATTTGATTCAGAAAACCTTATCGAGCTGTCAGATACAGATGAATGGAAATCACTTTAGCTTGTTCTGGCGGAACACAGTAACTGCAATTAATAGGTACATAATCATTTGCGTTTTTAGTGCAAATTTGGACACAGTTCGTGTGACCTCATAATTGAGCAGTTCTCTGATCGTTTAGGTAGAGTGCATCATGTGACTTTGGAAAATCTTGGACAAGTCGGCAAATTTTATTTGGCTCCACTGTTCCTCCACCATTATTGTCGGCCTTCTGGTGAAGGATTTTCCGATTTTGTAAAGGTTCATTAAAATTATGTCAGATCCAGTGGTATCCCCCCCCCCCACTAACACAGAAGCACTTTGCTTTACATAGCAAACCTTGCAGTAACACTGCAATTTGATGTAACTTGAGGAAGTTGAAAAGTGGTAGCCTTTTGGTGTTAGAGGTAGACAGTTCCAGTGAACCGGCTTAGTCGCCTGAATTTCTGAATGACAATGTCATTTTGCTTTTTAATTCGACCACATCGGTAACAGCACGGGATATAGAAGCACATGGAATACGTTTGGTCATAAGGCTACTGATCAGGAGTTGAAGGATGTTGTGTCACCAACCCATGTGTCATTGGGACAATGTACATCGGCCGCACGACCAGACGTTTGTCTGAACCTATCCGCGAACACCACCCTGCATGGTTGAACACTGGGGCAATTAAATCGCTCACTAGCGCAGTCGTTTCACACCTAGCTGAATCCAATCATACGGTAAACGTGTCCGAGACTTTCCGTGCTCTGTATAAGATCCGGGGTCGACAATCAAGACAAGCGAAATGTCGCATCCTGGCCACTGCCGAGGCTGTCGGCATCCGCCTACACAACCCCCCTCTGTGTGCTCAGAAACAATTTGTGTGTGCTCTTAAGCTGCCCTGGCCCTCCCTCCACTCTACAACAGGCCACAGATCAGATGAGAACTGACATAATATACGAGGAACAATCCACATCCGGTCTTGATTAAGCCTGGATTATAATTATTTCCCTTCCTTTTTTATGTCACCAATAATCTCTATGACTTCCTGTTTCTCTAATTGGTCCAATTCCTCAACTTGTCGTAATATATTGTGATGTAATGGCATGAGTATGAATCACTGAAAACGAGCTTGTTCGCCAATCTGTCTTCTCATAATGTGCTCATTGGGAATATATATGAATATATAGTAAGTAGTATGTTGACGTGTGGACAAAATCTCCCGGAAGCACACGACCGGTTTCGCGGTTGTTGTCGCTCATCAGGTATGCGTACTCGGTACTCCTCTGCCTACTCGTCTTCATACTTGTACACTCCGATGTTAAATGTTCACTAGGATCTAATTTGAATCGTCTGGAGTGTGAATGGGTACTCTTCATTGAAGAGCCCACAAATGAATCACAACTGTGATTTCTCATATTTATTCGTGTCTGGGTCACCGCTAACCCAACGAACAACGAGGCTGCATGTGCAAGCGCTCATATTGATAGTAAGTAGTATGTTAACGTGTGGACAAAATTTCCCGGAAGCACACGACCGGTTTCGCGGTTGTTGATTTTTAGACAACGTCTACCACTGAGTAAACAATGCTTACACGTCTGAACGACCCGGAGACTTGAGGTGTGTAATGTTCCAGCTGTAAGCAGCATTATTGTTGTTCGACTTACGTAAGTGTTCGTGCCTGTGGTACACTTACTGAGCTCCGGCTCATGGAGTTTTCCTTCATTTGTGTTTCGCAGATCAGACGCGTTAACCCCACCCCCTCCCCCGGTGGAAGGTCACTGCTCCTTCCATGTTACAAAACTTGCTGCGGCTTCCCGGGACCGAACGGTATGGGAAGCCTTGGTGGTTGACATGATGTGGGCCATACAGATAATTGTGTTCTTTGAATTGTGATGCTGTGTTGACGCGGCCCAGTAGAAGTCCCGTGAATTGGCCTGGCCGAAGTAATAAAACGGGAGACCTATTTGATTGTGATTTTGAGGCACTACGGGGTCGGCAGCGGTCCTGTAAAATGGCCTGCCAGAGGCGTGGTCCCAGGGAATTGAGTACTCTCGTGGTGTGTGATGGGGGAGTACGTAACACTGTGGGCAGTGTACTTTCGTTCAGAGGGGGCAGTGTAATGGTCAGTCCGTAAGCCACCATATCGTTGTTCGACTGATGTCAGTGTTCATGCCTGTGGGTATACTTAATTTGCATGTCCGGACATTTGGTGGCCGGACTTTTGGTCGAATGGACATTTGGTCGAATGGATATATGGTCGCTAGACGTTTGGATGACTGAATTACGCTATATTCACTTGAGTTTGTTAAATATCACAGCCTCAGAAAGTGGGTTAGGCGTAGCCCGTCCTCTTGGCCATTCTCGGAATTTATATTTAATACGTGGTAATCCAGAATTATAAAGGCATGTACTAATCATGAACTGGTAAGCGATAAGGCTTGCGCTATGCCGTCACGC
>STRG.34800.2
GGTTCCCATATCTTGGACGACTTGATATGGTAATTCTGGAGCACCCAGTCAACTGATTTCGAATGCACACCGGGCATTTGAACTGCTTTTCGCAAGTTTCCAGTCGCTCAGTTTGGCGCTTCGGTCGCAAGCATTTCCTGTACCACCCTGTTTACATCCCCGTCGGTTGGAGGGGGGCGGGGGGGGGGGGGAGTAAAACCTAAACGCCCAACTAAGTGCTCCAACGATGCCTCCGGTTCTGTTGAGCTGGTTGCTGGACCTTGTACCGTCACTGTTGGTGGTTACAGTGACCGCATTCGTTTTACCTCCGCGTACGCTTTTTGACTGGCATCCGTTGTTGGTAGTGGTCGGTGGCATGCTAATTATGCCTTGGGCTATTCGTGCATTGGATAGGGACATGTCGTGGATGACCCATAAGCCGCGTGCGTCTAAAATCCAGTGGCATTGGATCCTACAATTGGCCGGCATAGTATGCATTGCCTTGGGTGCAACGGCAGTTTTTATGAACAAAAATTTTTATGGTAAACCGCATTTCGCCACGTGGCATGGTCTGATGGGTCTGATCACGGTCGTGTTTGCCATTCTGGTAACATGTGCCGGCTTTGGAATCCACTGGAAATTTTGGCCAATCGGCCGACTGGTAAACTACGGAACAGCACGTGCCACACACATGTATTTTGGTCTGAGCTCGATCCTCTTGGGAGGAGTCACAACGGGACTGGGCCTCTGCTCGCATTGGTTCAATCGCCAGATTTCTTCCCGTGTCGGAGAGCGAGCAGTTCTAGGCGTGACCATCTTGTTTTTCGTGATCGCATTATTCCCAGCTTTGCGAATTATGCTTCAAGTTTGTCGGATTCGATTTCGTCAACCTGCTGCAAAGCCGAATCAATTTTGACTCGTGCTATCACAAATATTCCGACTGGTGCCTCCTGTTCAGTTCTCATCCCCATTTCGTCCCCTAGTTCCAACGGTTCTCTTTCATAATTCGTGTTTTCCATCTGCTGTTTCTTCCCTTTCTTTGCTTGTTTCATTCTTTCTCTTGATGATTTGATTGACTGTGTATACAAACTAAACCTCTTGTGCCGTACAAGGGTAAGTGGTTTGTCTTTTGTCATATGCCCACAAAAATGCTAGATAGTTGTTGTAAAAATACACCTGGGCTTCAT
>STRG.32079.3
CTAGGCATTAGACGACACGGGAGCTACACGTAGGTTGATCCACCCAAAGGTTTGCAGTCAGGGCAAGGATAGAGCCGCTGCACCGAGAGTTGAGGCAGTAAATGGGGTTCCTGCCAATACCTGTGGCTCTTGTCAGATAACCCTCCAAACGGAAGGGAATACTGTTATGCACCCTGTTGTTTTGTCTCCCGACATTCCATGGGATCTAATCCTTGGACATGACCTCCTGGATACAAATTGTTGTTGCATGGACTTGGGTCTTGGCAAGTTGACTTTGGAGATCAAAATATCCGGTTCGGCAGCGTAGAGGAGGACACTCACACAATAAACCCCAAGTCACATCAGGCAACCCAGCAGGCGCGACAAGATCAGTCGTTTTTGCAAGCGGGGTTGTCGGGTCCACATGGGAAATCCTTGATGGCAAATACACAAAAGGGCAGAGACCGGATTCGCGAAACACAGCCGGTGGACTTATCAAGACAAATAGAGCAGTTACTCAACCAGGTGGAGAGCTCTCTGAGTGTCGTAGATCGCGCCCGACTGGAGGAGATTATAACAACTCACCGGAAAGCATTTGTCTGGGACGGCTTTCCCTTAGGGCGAACTGGACTCGTACAACACCGTATCGACACACAGGGAGCGACTCCAGTGAGGCAGCACCCACGTTGAGTTCCCGTTCAGTACCGAAAAGAATCGACCAATATCATCCTAGGAATGTTGAGTGAAGAAGCCATCAAGCCCTCACAGTCCCCATGGGCCTCACCCATAGTGTTGGTGAGGAAGAAGTCCGGATGGCTACGGCTCTGTGTGAACTATCGCAAGCTGAACCCAGTGACCACGAAACATGGCTTTCCCCTTCCTCGGATTGACGATACTTTGGAGGCACTCGGAGTGCAAGCTATTTCAGCACTCTCGGCTTGACTTCCGGATACTGGCAGGTGGAGATGCACCCTGATGACAAGGAGAAAACTGCCTTCTGTATCCCGTCTGGCGTGCACGAATTTCAGACGAAGCCTCTCGGCTTGGTCAATGCTCCTGCGACATTCCAACGCTTAACGAGTGTGGCTTTAGGCGACCTTGTGCCGGCAAAATATCTGGTTCATTTGGACGATGTTATCGTACATGGACGCATACTGGCTGATCATCTCGCTAACCTGGAAGAGGTAATTACGGCAATTGAGGATACCGGGTTGAAACTGAAGCCTGAAAAATCTGAATTGCCAATACCGTCCTTTGCAAACTGAACTAAGCTTAAATGAACTGAACTGAACAGAACTCAGTTTTACTGAACTACTGTGAAATAGTTGTCAAACCAATGTTATAGCAGTTTTACAAAAAACAAACGATGCGATAAAATTATCTGTAACGAGTAAAATGTTGAGTGAGTTAAGTCACGTGTGAAAAGAAACAGAAGCCCATATGGGAATGACAATCTATATTATTTGGCACCTGATGCAATAAACAATTAGAACGAAATAACAGACATTTCTGGTAAGACTTTCAACGGTTGTTCGGAATGTTCGTTTACAGGAGCAGATGAAAATTCTGTAATGGAACGGACGGCACCGATAGTTAGACACACCTAGTCAGACGTCTGACTAGGGTACCCTTGTAGCACCCAGCCTGTTCGTAACATCGATTTCCGACGTGTTTTCACTTCATTTGTTGAGTAGCCACCTAATACGGATCAACAATGAATTATTACGAAGGAATTCAATGATCGGAGTAATGTGCAATCTTTGGTTGCTACTAAGGAGTTTGATTTAAATGTATTGGTTTAATTCGTAGAAAAGCCCTGAAATACCTCGGTAAAGATTGCTCTTTTTCCTTTTAAGTGGATAAAATAAGAACAATTACTCGGAAATCACAAATTAGGAGATAGAAATGAGCATTGTGAAGCGTATTTAGGGAAAGACGACAGAAAGTACCCAATTTGGTATGCTTGCAAGCATATCACATATTTCAAACGATTGGCACAAATCGCTGAGAAACCGGTTATAAAACCGGCCCAAAAGAACCGAAAGCCGATCGGTTTCTGAGCGGTTTCTGGCCAATCTTTTAAACTATGTGATATCCCAGTCAGCAAAGTAGTCCCAAATTCGTCCCAATTTAGTCCCGTTTGAAACACCCCATGTCCCTGTAGGGACATTTTTGGGACTATTTTTGAGCCCACTAAGAATGCAGCGGCGTACGCGCTTTACTCTGAAATTCCGGTAAGCTCTACTACACTAGTTCATCTTGAGGTACTAGTTATTGAACTATAGTTCACGATTGGCCATCTTGTGTGTTTGGAATCCACCAGCCAGTTGCAATGTATGATTCCAACTGAACCGTCCTCCGGGTAACGTACCTGCCAAAATATCTGAAAAGGAAATTCATTGGTATTAATAACAGTGTTTAATTCCTGAAAAAGTATGCGAGACAGGGATAACTACAAAGTACTTCAAGCATGGCAATAACAAACATTTACACTCAATATCGACAGCTGTAGCAGAGAGAACATCCACACCCAACTTATCGACGGAGAACATGTACATTAAGTAGATGGCAAATATTTTGTGAATAATGGTTGTGGATTGAAAAATCGTTTGAAACGAATGACATTTTCCGAAATGTTGACAATGACACCAGGAAACCCCTGTACAATGACTACATTGTCCGGAGATCGATTAGTGCAGAAGGCACTCCTACGAAAGAAAAAGTTATCACATTTCGGTGTTCGGATTAGTGGCGAACCAGTGTCATCCACATAGGAATTCCGCTGTAATGGAAGAAGAGGAGATCGGCCCCTAATCAATCTCTTTTACAATTGTTGGCCAAAATTTCTGGGTACTTTGATAATACATTTCAAATAATCAAGATAGGATTCGAAAAGAAAGGCGGAAAAGTAGTCCAACGTTCCATGTAAAAGTACATCATCATTCAAACGAATCGAATTGTGAACAATATAAACGAGTTATTTCAAACCGTAAAAAAGTTCAAATTGTTGGACAAACATAGAGAGAAGATCAGCTGCGAACTGGTGGTAAAGAACATACACGCGGAATAACAGAGAATGTACACCGCCATTGAGAATGCCAAAAATGGGTGGTACGCATCTTCCGGTAGTAAATCTATCAAACATACGGGTCCCAGGTACAGTAAGAATTGTCGGTCTTCCCTAGGTTTCCAGCGTTCCATGTGGCTGATATGTCGACATTCTCGCGGAGAATCACATGTACTACCAACGTGTGATTGTAGAATGCAATTCCCTGGTTCCTTAGCGACAGATGGACTAATGCTGGCGAACCTATCCCTGGGACCATTAATCCAGGACTGAAGCAAGTTTTCAATTACACTCAAGCATACTAGATGCATATAGTCATGGCAAAATGTGCGAACCATGTCCATGTTTAGAGCCAAAAATGGACTGATTGACTCCGGCAAGCGGTGCTTCTTGTGCCTTTTTGCGCGGAAGCTTTTGTTTGTCCTTGATTTGGCCGTTATAGACGGGAAGGCCATTTTACCACCGGTGCAGTAACCTGGCTGAATGCATCTATCACACCAAAGTAAACGTTAAGTCCCTTAACTTGGCGGACTAAAGCTCGTGCGGGGGTGTCACAGATAATGGCAGAGAGGGTACATTCGTAGGACACACTGTGATATGTAACCCCGTGTTCCAATACCATCTTCAGTTCATCAATTCACTAGCAGCAGGAACTGTTCAACGGGTTTCGGTTTACCTCCACTGCAGTAAAATCCCACAGTAAATATTTCACTCATTCGTGGTCTGATTATTCTTGCTAATGTCGGCCACAACTGCAAGTCGGAGGAACGACGAATGACCGTTCCGTCACAGTGTATTCGTATATCCAAGACGCATTCCGGCAGTTTCAATGAGTTTGTCAAACCAGAAAGTTCTTTAACAAGTCCCATGTGGAAATAATTTCCGTTCTGCGACCTCCGGACGTTGCACTGCCTTGGTGTCCCGCACAGAGTCCTGGGGTCCTTAGGAATGTTTGCGAAACGTCTTCCAAGTGTGCACCGCACAGCAGCACGTTGAGACATGTTAAAGCGAAGTTTAACAAAATCTTGGCGTAATTCGTTGGGTATTTCAAAAGTTTCATCGGCCTTTTCAATATCTGATATAAAGAATTCATATTATTCGTATACGGTAATATACCATAAGCATCTCCAAGGTCTGCTACAGGAACACATATAGACGGCGCTCCTTGAACCTCTTGAAATGATACCGACGAAGTTGATGGCTCCAACTGGGTATTATCAAAGTTGATAAGATCACCACGGTGTCTGGATTCTGCAAGTTATTGACAGTGCAGTCGTACCCTCAGCAATAAATATGGAACATCCATGGCGATGTTCCCATAAGGAGGCATCCAAGCAACACGGGCACAAGACTTGCAGCAGTAATTTTTGCCGAAGGCGAAATCTTTGCGATCGTGATAGTCCGGACATGATGGCCTTTTGTCTAGAAACGAGAATGTAGACAGAAATGTTACCAGGGTTTCACTACATTACCTACCTGGAAAGAAAAACAGAAGTAAATCGCAGAAGCCCATCCAATGTCCACCCAGTATTGGTTATTGGTTTGCCCGACCGGATCCCAGCAGTATCCTAACCGTAGCTCAACCACATCCCCATCATAACCCGACTGAATCACTATCACAGTGAGCTGGAGCCTAGAGAAGGTACTTTATGATTGTGCATCTAAGCAAACGAAGTTAAAATAAACTATTTTTTGTCTTTTCTTTTACATTTGATCTGCTGAGGCGCTTAAAAGGACAGATTTCTGACCACTAACAAGAGGGGGAATTATAGCCCATAATTCAAGTTCATGGACCACACTAGGCTCGTTTAGGACGTTAGCCTTGTTTAATCTATGGAACGTAACATACAGTATGAGATGATACAAGAATGGATGCAGGTAAAAGTGAAAATAGTGCACCAAATCCGGAAAATGACCAATCATCAGCGGACAAAGACAATTTAAAGGAGCGAAGAACCATGATTTACAACAAAATTGTAACGCCTTTCAGTGCCGGTATTATCTCAAATTTTTTTATCTATGTAACATTCCAAGAATTTTCTTCACAAGTATACAGGTCTTGCCTCGCAAAAATAGTCAGCCAACATCCCCATCAAATCCCCATCGGAACCCAACGTTAACATGGGGATCAGTGATACATGGGTATCAATAATTTCCATTTGAGAAAATTGCATGATCTGCGGATACCCTCTAAAATTACTTACTACTACCCGAGTGCTTTCTGGTGCACAGTATCCCTATAAAAAGTAGCATTTTACAAAGAAGTCAAAGTGTACTTCCATGTTATGAGCCGTACTTGAAGCAACGGGCGAAAATCTCCAACTTATACCACATTTATACAATAGTCTCAAAATAGTCCCTTGAGGGACTTTTGTGGGACTAAATGCTCCATCTTTGTGCTGACCGGGCTAGGAAACCCTAGTGTTTTTCAATGAAGTAAAATTATTTTTCCATGTTTTGGACCTGTCCCTCGCGGGACTATTTTGGGACTAAAATGCACACCCATGTGCTGACTGAGCTGCTTCAATAATTTGAGTCACCAACCGAAATTACGTATTATGATGCACATTTCTGTCTTTTAATTCATGATTTTCTGGTAATTGTCCTTATTTCACCTATTTAGAGGGAATAAAATAGAGCAATCTATACCAAGGTTTTCTGGACACTTCGTTGGATTTAACCAATACATTTAAATAGAACATCAACCGCGCATTGCAAACTACTCCGGTCGTCAGTTTCCTTCGTATAAATTCGATGCTGATCCTTGTAACCGGGCTACTAAACAAGCCTACCAAAAACCGATCAAAAACCGGTGTTACAAACGGGCTGGATGCTACAAGGGTTGGCGCAGGTTCCCATTGGCAGTGTCTCGGATGGTAAGAACACCTTATCCCCCACCTCTAAGTGAGCACCGTAAACGCTCCGGTCACATTATTCTTTCCGTCTTCGATGACTTAGTTGTAGTTGTTGTCGGGCCAGTGTATGTGCCCTCACCAAAGTTTCTTTCTGATGGACCACGTGCCCAGAAGTCAATTGAGATAACCGGCTCACATACGACGTTCGTAAATCACAAGATATTTGCGTTTTCCTCCCTGTCCATGGAAAGCGGGGCCTATGTCAAGTGGCTGAATGAACCGTGCATCGATACGCCATAACACAATGTTCTAGTGCTTGATCCCAGTGTCCGATCTCTTCTACAAATGCTTCCATCAGTACCTTGAATGTACGGATAGTGCGCTCGACTAATCCATTACCTTCACTGTCATAAGACGTCGTACGAGTTTCATCGATTATTAACAGTTTGCACAGTTCAAACGCTGTAAAGTTTTCAAAACTGCTCCCTCTATCCAAGTGCCTTCGACCGGGTGCGCTTTATCTGCAGACCCAGTGGTCGAAAACTGTCCAAGCTACTGCTGATGCCTCTATGACCGGAACAGCAGCAACTTCTACCCATTTCGCGAAATAGTCTATCATGACAACGATATGTTTTTTCCAAGATGGGCTTCCGACAATGGTCCCATTATATCGATTCCCACCATTTCGATAGGGTAATCAGCTGTGACAGGGATCAAGTGTGCTCGCCCATTCGGAATGGTATCTTTCATCTCGGAGCACACTTGACAATCTCTGCAGAAGTCCTTGACGTCCCTTCGTTGATGTGACCACCAATATCTCACTCGCGCCGCGTCATACATTTTATTTTGTCCCAGGTGTCCGAGATCGTGGCGGAGGTTTGCTAGCATCTTTCACACTTGTGACTGTGGTACCACAAGTCGTCACATGTATTCTGGTCCGTACTGTGTGAACAAAAGACCGTAGTTCAATTTTAGGCTACTCCACTGCGACCATAAGCACCTTGCTTCGTAACTGGTCCCTAAAATTTCTTCTCCATTTGGGCGCGCACCATTATCCTTTAGGCTTTGGTATACGATGGCAAGTTCCGGGTCCTTGGCCTGGTCCAATGTTTCTCGGCGCTTGTCAAAGGTTGCTCCCGACAGTGCATCAATAACGGTCTTAGCGTCGACAACACGATCAAAAGCTGGTCCCCCCAGGAGATTAGGCGAAATATCCGCCTGCTGTTCGGCAGGGAAGTCTTTCAGGTACCTCCTCGCCTTACTCTCTCACTGGCAATATTTGTCTTCGACACGTGGTCTGTTTGGAACGGAAATGGGGGGACGTCTTGAGGCGGCCTGGTTTGTCAACACACTCAAAGATCTCACGGTCTGCGTGAGGGATTCTATTAGCTCCATGGGCACCACAACCACCGCTGTAGGATTGATGTGCACATGTAATGGTGTGTGGCTGCTAATCATTGCATTTGAAGGTTTCGATGACATCGGCTCGATTTTCATGACAGATTGGCGGTTCGAAACAAGGACCACCAATCGTAGAATGAAACATAAGCCCGTATGAGAATGACAATCTATATTATTTGGCACCTGATGTAATAAACAGTTAGAACGAAATAACAGACATTTCTGGTAAGACTTTCAACGGTTGTTCGGCTGTTCGTTTACAGGAGCAGATGAGAATTCTGTAATGGAACGGACGGCACCGATAGTCAGACACACAGATTGGTGTCTTGAAAGAATCAATAATTCAAATAAGTTGATCACTACTATGGTTACACCGGCTTTTCGCACCATAATGTGACAATGACGTATTGTGAGGCACAGTCAATAAAACAGTGCCGCGATTTTTTTCATCTAGAATGGTTCGGTAGATGGCGACATCATTTTTATTTCATTACATATTTGTCATAGGTCCATATACTGCACAATATATGAATATACTTATCCAGGAGTTTTGTTAATTAAAATGTAACATTTATTGCATTATCACTGTTAACCCTCTTAGCGAAACCGCGCCGAAACCGATCTGATTTTGGCCGGTTTTCGAGCGTTTCTAAATGGTTTCTGACCGGTTTCTGGACGGTTTCTAAATGGTTTCCGAGTGATTTGTGCCAATCGTTTGAACTACCTGACCTGATTTGTTATTTCTTCAGCTTTTCCTAAATTACGTTTCACAATGCTTATTTCTGTTTCCTAAGTTATGATTTTTCAAATGGTTGTCCTTATTTTACCCATTTGGGAGGTCATGAAATAAGGCGATCTATAAATGGGTATTTCAGAGCATTTCGATGAATAGAACGAATTTATTGAAAGGAAACGCCAACTGAGGATTGCACATTATTCAGATCGTCGATTTACTCCGTATCAATCCATTTTTGATGCGCATAAAGTTGATACCAAACAAACCGATCAAAAACCGTTAGAAAACCGATGTTGCAAAAGGGTTGTGTGCTAAAAGTGCGTAACATTAGCATGTTCCATCAAACTGGTATTAGCATAAGCCACCGAATGCCGACTGTGGATCATCTGACCATCTTCAGCCCGTTTGTTAATTTAACTTTTGGTTCGCATGACTAACCCTGCTAGAGCAAACCCGGTCGTCCTTCGTAGCATGCTCGCACGAAAATTGCACATTTCCCCCATTGCCAAAATGTACGCGCTGTGTGTTCTTAATCACTGTTGACGATCGCGATACAAGGACTTGGTAATCAATTAGCGTACATGCCTGTGGATTAACAGGTTTGAACTATTTTCGGTTCTTACCCCCAGTTGGGGGAGGGGGAGGGGAGAGGGTGGGGGCATGAATGGAAACGTCTCCCCAGGGAACCACACTCGCGTAGAATATCCCCATACGACCAATCAGCGTTATCTATCCACCGACCCCGCGGAGAGAAACCACGTACGCAAATATGCTTTTCCTTCTGTTTAATTCGTTCTCAATTTTATATGACAGACCAGTGGCATTGGAGCTAATCTACCGCCCTTACGCGATTCCCTCAGACATGAAAGATAGCAGTCGCTAATTATTTCCATTCCAGTACTTCTATTTCTTGCGTAACTAAAACGTAGCGCTGACGCAAGCTCATTCAATGCAGTTGGCGCACAATGGGAATGGGAAATACAACGACGTGTAATATATATATATATATATATATATATATATATATGCTTTTACTAGAACTTTGTACAAAGTAATTGCGGCCGGTGGTAGTAGACTATGTCGCATACAATTCCACGTCGTGATTAGCCATTTGTATCATTTCATCTTTTGGTTTCTGTAGCGGGAATAATTTTGTAAGACAAACCCTATTTGTGTCGGTCTGCACCAGCTGGGATGCGTGTTCTGCATCCAGTTCCTTATGGCACACTCTGCAACCATTGACTCAACTGACCGAAGATATTCTTGTCGAGTCCCAGCATCCTAAAGTTGATAAACCTTCTTCAGTGGTCTGAAAAAAACTAGATGACAAATAATTCTTTAACTTTTGTCTTCCAGGAAGCCATTTCTTGTGTGTTTCAGAGAAAATCACTTAATTCTGACCTCCTTTGTCATCAGCGTAGACGTCAGCTGAGGCATATAAAATGCAGCGGTTTCGCTGCATGTTGAGGTAAGAACGGAACCCTGTGAAAATCTCAAAGAATCGGAAAACACCTACAAATTTTCATCTGTCTTTTTCTTCCAGACCTGATGCGTTGACTGTTTGCAGATCTTGGGTGCTAGGGAACGGGAATATGATCGACAGACTTCCTTGTCTCTGATAGCATTTGACCCCTTTCATCCGTTGTCCTAATCAGATCATCATCATCATCATCATCGCACAGCGGTAAACAGTAGGGCAAGCCCCACTGACCACTGCCTTTCTCACGATGTTGCACGCTGAATTAGCAAGTATGAATATACAAGATGGACAGGGAGTGGACCTACACGGGGAGGAAAAGGAAAGAATGCCCTAGTAGCCAACACACGGAATACACAGTCTGACTGTACAAACGTACATCGATCAGTCATTCTGATTCGATAGAAGGTGACAACACGATCTCCACTGCTCGCGATTCGCTGCCATATCCTTCAGTGTCTGCAGCCAACTGGTAGATGGATCTTTTGGACCCCAACCACGAAGAAGTGAGTAGATTTTTGACGGCCCCTCATCCTCCGACGATAGGCCTTTTCGGTCTGCTGAACAAGTGAGGTAGATATGCCGTTAAACCGCAACCTTCGTTATCCACTTGCACGGCAACCCCGTGGACACTGTACCGTCGCTTTATGGAAAGTTATTGTATTCAGCCTGTTTCTGCATTCATCAGACTTCATCCTAACAAGCTGTGAGATATTTTATTAATTTATTTGGGTGAGACTTGCCGGTGTATATCAGTTTTTAATAGGCCTGGGGAAAGTTCGGCTGGTAGGGTTGCGTACGTTTTCATTAGACGGTAAAAGCAAGCTCCGTCCACATTGACCACTTAAACGTGCCTTTCCTCCGGCGTCAACCATGAGTGACCAGTTGCGCAGGCACCTCCGCTTTCATCGTCCAAAGGAAGGACGGCTGCAAAGGACTGTAAACCAGTGGTTATCTAAGAACCTTGACGTTTCGTTAGGTAGAAAACTGGATATTACCTACACCTTCACAATGCTTTCAATTACTTTGGTCTTGCCCTGCACCAGGACTTGATTTTTATTTAATAAGAGGTAGTTTCATGTTGTTAATTCATGTGTCTTTGAACATACCTTCTTTTTTGGTGTTTTTATGTTGCGTGGAGTTTAAATCCTCTTAAAAGCCTTACTTCATGTATAAACCGGTATTTATTAGCCAAAACAGGCTCCAATCGGATGCACGGAAAACAACGGCGCTTTCATTCTCATTTTCATACTCGGTATTACTTTAGGTAAAACTAATCGCTGTATTATTATTATATCTTTTCACTGTTATTCAAAAGCCGTATTCCATATTATCTGCACTTGGTAGACCACAATACTGAGAAGAACGTTTCCTATTAGATATATACATGTATACACGTATGTACCTGTTTTGTATGTTCCACCATACACAGTGACAGATTTCCTCTATGTTTCCATCAACACCTTTACTAATAGTTTTTCGCTCAAAAGGAATAACACATCTCATAGCCTGCAAACTTTCCGTCAACTCAAAAGGCATTGGCTTAGTGTAACGTAGGCGGCAAACTCAATACAACTAAATGGGACTCCTGAAATTCGACACAATAATATAATTTTGTCCCAGCTCACCGTAAACAGCCGAGGGTGAAACGTACTTTCAAAAGCAACTCGGAGCATTTTACGGAAGCTGGTTGAATTACAAGCCAATATCGTGAATGACAATCTCGGGTGCCTAAAATGCTTACTTTTGTTTGTAAACTGTGATATCATTCCCCTGAAAAATTTAGAACAATGAAGCCCACCGCTTCAAAGTTTAATAATTAATTTCACTCTATGTTATTGGCTAGAGATTTTTCTATAATTTCGTCAATCGTCCTCGATTCTTAGGCCTATACTTTTGTGCATCAGTGAACACGTGAAAGTTATTACCACCAGTTTGATTTTTTCCCACTTTGAACTCGGTAATATGTAAACAGTATACTTTATTGCGTCGAATGGCAATATTATTTGTACGCGCGAACCAGCCTTCGGCAACGTTTGTGTGGTCACACTGTTCACCAGTCTGCTAGCCTTCAAAAATCGAGTAGGGGTGGGGATATTAGTGTTCGTAGATGACAATGAACGAAACTCATTCACGTCTCTTGGACCAGTTCATCGGAGTCTGTGAACTGTGAGCGAGTGAGAATTACCAGAGAAAACGGTCTCTCTTGACAGTCACGTTAAATCCAGGTTTTTCATTCCAATTAACTTCAAGTACAGAATTTATTGACAAAACTGTAGCCTTACTTCGATCAGCTTTTTCTCATTTCTTGTGAAACGGTGAATTTAGTTCACAGCCAGTGAAGAAAAATTTATTGCTTAACGGAAAGATTACGTGAATTGTAAAGGTGAAAGACTTCGCAGCTCACCAGCAAAATAAGGAATTTACCGTGGACTACGTTTCTAAAAGCAGTCGGTTATTTAGGACAATGTATTAATCCTTCAAGAGTTATCAGGTCCCATTTCGTCTAATCGTCATGGTTAATAAGATAGCTTAGAACTCCTGAAGTCTGAAGTAAAACCGGTTGGAAAATTGCAACAGCCAAACATTTGCGTGAATAAGGCTAGTGAGTATCGTGTAGCTGTGGTTGTACGGAATCCGTGTTACTGTCTAGATACAGTATACCTGGCGAGGGCGTTATAAATTCGTGTGGCGAGCAAGCTGGTTTTCGGTACTTCATTAATTATCACAATATTGCTACATTGAGATTGGTAGTAAAAAACAAGAAAACAGGTGACTAGGGTCAGTATTTGTTCAAGTAACTGACTGTCACCCATTTAAAACATGATTAACTGACCACGGCATCTGTGGAGCTTATTAAAGATCGGTAATAACTGAATATATTTTAGGCATACTTCTGTTGATAGTAAGTGCTAGGTTTACCTTGAATGTATTCTAACTACATACTTGGGATGGAAATATATTATCATTAATACGGAAGATGTTATAAAGCATACGTGCATGCCAGCAGCAGCAACGTCAATAACTGCTAAACATTTCTTCTCATAGGGTAAGATGTGGTAATCACTCGGGCATATGATCATACGCTAGTGTTTATAAATCGCACACCCCTTACAGGAACCCCAAAACACGGTTTTGCTATAACTATTTCCTATCTAGCACCTCTTCTCTTTTAGAAAATGACACATCTTCAGCTACCAGTGATTATTAGAACTGATGTCTTAGTTGGTATAAATGAAAAACGCATTGAAGGAGGATACTTTTTCTTATGGCTTCACAAACACCGGTATAACATAGAGCTTACTCTTACTTCAGTTATTTGATTTATGAAAAACTAACTTCAGTTGGTATTTCTAATTGGAATTCCCTCCATTGGGAAACAAGAATTAAGACGAATAAAGCAGTAGATATGAAACAAAAAAAACTTACAGCGTAATACCACGTTTTATTTTAAAGCCTTTTGTAGTCTTCGTTATCGTATACTAAAATAAGAGTGACTGTCATATGCTAAACGAACAACTTTATCTAACGGGCTGGGATAAGCACAAATAGTGGTGTTTGGTATAACTAGCACGTGTTACATCACCCAATGACATTATAATGGTAGCAAAGGCAATCGCTAAACTTCGTTGTATGCACTCCAAGAACAAGGGCTGCAACCCTGAAACGTAATGAACTTAGTTTATTTAGCCGAAATTCCACCTAATCAGTTCCCGGTTGCTCACATAAGCCTGAATTTGTCAAAAGAACTTTGTGCTGTTAAAGATAAAGTTCGCTGTGTACAGTGAATCGTGACAATGACTTTTCATCCATTGTCGTCGTGCTGAGGAGCATCTGGCAGTTCCTGAAATGAGGTGGACTTAATAGAAATAACTGTTGAAAGAAGATTGTAGAAATAGTATTAACTTCATCATATGGTTCGCTTTGACAACTTTCTATTTTACGGTATTTTTATGATAATGTGTTGATACTAATACACCGTCGACCACTGTGCACTCATTTGAGCTACGGTTAACCGAACTAAACCTCTTAAGATTCACTTATAAGCCAAACACGTCAATTTTGCTAATCATGGTTACGCCACTACAGTAGCATGTTCTGAACAGTCTGTTAAGAAAATCTTTTCCACAATGAAACCGACTGAAACGCAACGGCACTTGCTTCCATGGCCTGTGTGCAAACCTCCCCCGGTAACCATTCTTCGTACCTACGAGTCTATCACTATGGTATAAGCAAGACATATATCACGCATGTACCGTCGCAACCGGCAACGATTTCGCAGCTTATCCTTATTGTTCACTATTTTCTTCCCACTACGGTCTGAAGTGCAATCCTCATTCACTATGGCTGTGTAAGATAATGAAACATAAATAGCGAGTTGCCGGTAGGAAACTTTTGGGTGTGAGCCGAAATATCTTCGCAGCCGATGGCTCACTTGTCCACAGTCTGCAGCGACGTCTAATACGCTGAACGGATAACTTTAAATCACATTTCAGCTGGCCTCCAGCGTAAGCCCCTCCCATAGCTGCTCGTGCACATGTCCCGTTGCCTGTTTCGACAGATCCACATTCTGAAGTGGACAGTCAAAGGGACACATTTAGCCCTAGGATGTCACAAAGCCTCGGGCTCCGATGGACTTATTTCAATCCTGCTTAGAGATGGTAGACTCGAGCTTCTTATAGAGCTTTAAGTTATGTCCTCTGGGATCTGGCTGTAGGAGAAAGTCCCGTCTTTATGGGGGAACTGATCGTTTTTCCCATCTTCAAGATGGACTCATGCAGTGACTGTGTCAACCATCGGGGTAAAAGCCTAGTCCAGACAGCGTCGAAATTGCTAGCTTCTGTCATACTTCGTAGGTTGTACAACAAGCGTGATGAACAGACTCGTGAGGAAGAGGCTAGGTTTTGTGCCGTTCGTGAGTACATCGATCAAACCTTCACCGTCCTACAGTCGTTAGAGTACCGTTACTATTTACATAGGCCAACGATCGTTTTTTCTGGACATTAGTGCGGCCTTCGACTCAGTCGATAGGTCTGCACTATGGCACCGCCTTTTGAGGATTGGTGTACTGGAGAAGCATGTGTTAGTCCTCGAAGAGTTGTACCGTCATGCCTCAGATCGGGTTACGGCTTATGACCAGCTTTTGTGCTCTTTCGCCGTCTCTAGTGGAGTACAAAAAGCTGCTCTTTGTCTATATCTCTTTTCAACTTTGTTATACAAAATATTCTACTGAAGGCTTTGATGGTTCTTTTGAGCGGCAGGACTTAGCTACTCTCAGGGGACAGAGCTTTTGAGCTAGAGTATGCCAATAATATCATCTTGCTGAGCGACAGTGGACAGACAATAAAACACGCATCAGATTTCCGGGCGATTGAAGGTATTCAAATGTGGTGTGTGCTTTGCGCCTTCAGAGTGCATAGTACTTTTCAAGACTGGAGGGAGCCTGTCCTGCATTCACCCTTAGTGATGATCATGTGCAGGTAGTCAATAGCTTTAAATATCTCGGGCTCCGTATTACATTTGTTGGTGGTGTTAGGAAAGAGATCATACCACGAACTGGAACAGCCAGAGCAGCTTTCGCGAACCTGCGTCATCTATGGCCGCACCATGATATCCGGCTCTCTCTCATGGGAAGGGTGAACAATGCTACAGTTGACAATGTTCTTTTTTAAGGATGAGAGACCTAGCCTGTCCGCGTTGAGGATGCTCGGCGGCTTTTTGTACTCGCTCACTGATGTCTTCAAAGCACTGCTCGTGTCTGGTGGGAACATCGGATGAGCAATGACGAGGTTCGTCGTCATGCGTTAGGTGCTGATGGTCGTCCTCTGGCCGGGATAACCACTCTACGCCACCCCGAATGGTTTGGGCATGTTTTGCGTATGCATTCCCGTTGTTTATCTTTTTGTGGTCTTTTTGCACGTGCTGGATGAAGTTAAACGAATTGACTAGGCATTAAGGCAGTGATTTAGTGTGGAGGTATAATGGAGCAAGCATCAACGCTCACTTCGGTTAGTGCTTCCCGTCTTCCTGTCTGCGGTCCAAGAGATGAGAAATGCCGATGGTTAGAGACGCTGAGAAGCATGACTCGGAACCGACTCCAGTGGTGCGAATGCTGCATTACCTGTACGTTGAATTCCAATTCCCCATGACCGGTTGAAAAAAGGCAGAAATATTTTTTTAAGGTGTGCAGTGAAAAAAAAATCGAAAAGAATTATTTTCACTCGTTTTAATCCTTATGCTGGCTCCAGTTTCCCCACCCACCACACCCCCACCACACCCCCAGCCCACCCACACTTTATAATCCTTTTTTAGTGTTGCTATGTCCGCAATTAGCTTGTTTTCAAGCTTATATATATATATATATATATATATATATATATATATATATAAGGTTTACTCAAAAAACGTTGTTTGGAAAGCTGTGACCCCGGTAATTCATGGCCAAATTCATAAACAGTATTATTGGAACGAAGTAAGTTCACGAATAGAGACTGCACACCGTATGTTTCGTAAATTATCGCGTTCGGTGTACACTACACACCGTTTTTGTGTTAAGTGTAACGATGCGTGGCTTCAAAAAATCTATTTTTCAGTGCACAACTGATTTTTTGCATCGTGGGTACGGCAAAAGTACATCAACAAACGACATCAAGGGTAGAAGTAATTATAGAAATAGCACGACCAATAGTTGTTGAACACATTTTGTTCCAGAGAGCGAAGGCTGACCGTGCGCTTCATTCCAATTTATTTCGCGTAAAAGTTGAGGTGCAAATAACCGTCGCGTCGTTCCTTGTGTATACTTCCCAGCATTTCTTCTGGCCTTATTGTGAAGAAGTATCATCTAGGGTAATCATAATGTGAATATTAGCAATTCATCACATGTTTATAGACTGCTTCGTCTTGCAGTCTTTCACTGATTTTGTCAGGATCCTGCTTGTTATGGGCGGGGACGCCCCTCTGAACCAACTGACTGGATGCAGTATCTGTAACTTTTATCTAAGTGAAATTACGTAACACTTAATACCAGCAAATACACCTATGACGCCTTCAGTAGTGAAAGCGATTACTGCTACAACGCGAATATATTTAGTAATATAAAGCCTACCAGAAGTTTTGTCTGCCTGCATTTTCCCTTCCTTCGGATTGCGTCTAGCCGTGCAAAACCTTATGGACATATCCAATTATTGATGGAAGTGAACATCACGTAGTGACATCGTCATGCGCTGCAGCAAGCAAGCGTCTTTCTGTGTCTGTTACAGGTATTTCTTGTAGCACCGGAGTTAACTAATCGTGCCGAGGTCTACGGCTAGCAGGTGGCATGTTTTGTTGCTGCTGAAATCCGGATATACGATGGGTTTGCCACAAGTCTATGTATCGATGCAAGTTCTCACACTTGCCGAGGTCACTTTCTACATCTGGTAATGGTGGCGGTAGCGTTTGACAATGGAATTCCACATAACCATTCGAACCAGTGTTTAAATCTCACAGCGTCGTTGTAATGTTTCGAGTATAAGTAAATAATTTGAGACATATCCACGGTTCATTGCACAGGAAAATTCGGTGGTGGTGATGACAGACGAGATCATAGCACTTCATCCAAGCCAATCTGCCAGGCAACAGGAACGACGGCACTAATAAGTCATCTAACACCTCAGTAACCACAAACGCACGCAAGAATATTGTGAATATTTGATATGACAGTTAGTTACTTTTGACTGCATCATTTACGAACGCCGGAGTAGAAAACCACCTGTTCCCTGAACGGTAAAAATAAACCTTTGTACCGTATATTTATCCCGCTTCACAATGCCGGACTTGTAGTAAAACCTGTGGCCTAGATAAACTTCCAACCGCGTCGACAAAGTGGGCTGAATGAGGAAGCTTCAAAACTTTCAAATACTAGCCAGTAGGATTCATCATCGGTAATGTCATAAATATATGAAATTTTACAATTTCTTTTGCTTTTTCACCGAGCATTTTTGATGTCTTTTTTCATTCTGTTTGTCTGAGTGATTTGTATTTTTTGCACTTACCAGAGACAAGAGTTCATTAGATAGACCTGTAGGCAAAGGATCGCTTGCGGATAGGAAGGCTGACTGCTACAAGGCGCGTCTCTATATCAAAGATGAGGAAATGGCTGCAGTTGCGGTTAATTGTTAATAAGGCGGACTCACCAAATAAGCGGTCATGGACGAACAGCAAAAAAGCTCGAAAACGTGGTGGACTTTCAACTTGCGTAGCGTTCTCCGCTTTAAAACCTCACAAACCCACTGGCGGTACAGTGATGTGGCGAGTGCTGAAAGCCAATAAATACGGCCATAGCTCTTTGTCGTATTCCACCTACCCAACACAGTTTACCCGAACATACGTTCAACCAAACAACCAGCCACCGGCTGGTCTGGACTAAAGATACTGTCTTGCAGGGAACTCTTGGCTGCGGAAAGGCTGGAGGTGTGTCCTAGAACAAAAGAACTACTCTGAACCGGGCGACCGATTGATTTAACATCCCACAACTGATATAACCATGAAAGAGAAATTTATTGCAATGACTGACTACTATGCTATGGTGTACAGTTTGTTTCCCGGCAGCGTATCCACCCCTGGGGTTGGGGGGGGGGGCTAACTTTCTACAAATGCTATTGAAAACGACAGCAGTAGATAGATTTTGACATCCGCCAACATATTACGTCGAATTGAACACTTAAGATGACGATGGCTGACATATATAGGCGTTTATTAGAGCTTCAAAAGTGCGTCATTTTATCGCGTAGTAATCCCATAAAGATACAGACATAATCCTACGGCACTGTTTGTAGTATAGTAACCAGCATGAGTACACCTATTTTGAATAAACGCCTTGCGCAGAAAACCTAATAGAATTCGCAATTTAAGTAGTATCCGCTCGCAATCGAATCTGATCTATTTGGACCTTATGTGGTTCTCCAATCTAAGTCTCAGGGTTCCGTCGCTGGATATCCATAATAGTGCAGTGGACCCTTGAATCTATGGGATATATTACATCTTGCATTACACTCATGTTGAGCCTGTAATAAAAAAATGCTAAGCCCGATATGATCTAACTATATGATTGGTATGAATGGACATCGCTGTTGTTTCAGTCTCTTGAGCGGGAACTACCAGTTCTTCATGTCAATCCATATCGGTACTTTTCGAAATCAGAGTACCAATATTTTTGCTTTTCTCAACCTTCAGTCAAGTGATTCGTTGAGTTTCAGTCACGATCGGTGGTTATCGTCGTGCCTTCATATGGCATGAGCTGGATATGCTGATTCTATTTGCCTTTATCCCAGTTTGATACCATGTGTTCATTCAGCTTCCGCAAGGAGACCAGTATGTCGTTCTCAAACTGTCATTCCACCGGTAGTGTTCTAAGACCCGTACAATAATAGCGAGTCACACACCTTCAAAACACCTTTTCGGCATTCATCGTTCTACCTAGCGACGTTGTCCACATTGGCAATGAAGTCGTGTCATTCGAACTTAGGTCACCGCATCCCTTCATTTTTAAGGGCCGAATTGTTTCTCTGGTCATACTCACATTATTCGATGCATTAAATTCTTCCAGTGGCCGATTTCATCCGAATACCTCTGAGATTCTCTCACCACTGTCGACGTGTTGTGAATAGAACACATACGCACACTAGAGACACTCATACTCTATTACACCCGCCGTGAGCATCACTTTCTCCCGTCGGTTTGTATCGGTAGTTCTCGAAAACGACGAATCGCCTACAGAAACAACGTTTCCTAACCTTCAACAACTGGGTTCATTGAGTGTTAGTCACAACGAATAGCAGTTATCATACCGCTTCCACTTTCACTTTACTGCCCGTTCCGATTCGGCCCTAGTTTTTGCCCCTCAGTTTCACAGTTACCTCAGTGCACATCTTGTGCCCTAGTGCAGAGCGGGAACAACAACAACAACGTCCCGTAGAGATAAAGGTCAATATCGGGATTGCGAGTCATGTGCAGCCAAAAAGTGTGGATTTGCCACCGTCTTTTTGACGTGAATCACTCGACACCTGCCGCGCGAAATATCTACACCCTTCTCGGCCATGAGCAAAAGCTAAAAAAACTTACAACAGAAATGAAACAAGCTCAGTCATTGCCATACTCTCAGAGTTCACTCTGATAGTCTTTGGAACCATCGATCACTTGGCATAAAATTTTACTTCAGAAACGAAATTTGCACCTTTGCAGACTGAAAGCTACGCGTGCTCTGTGTTTATTGATTCAATCCATATACTTCTCACTATCCCCTCAGACCACATCACAGAACCCTGCCAGTCTTGCAAAAGTACTTTGCACTTGGAAGGTACACACACTAGTCGAGTAATTGCGTGCGACCTAAGGTAAAACTCACACAGAATGAGATGCAGCGGGACATGAATGAGGCTATTTGACAGGGTTTTTAAAGTAATATTGCATCGTTTTACAAAACAAAACATTGTTTCATAGTTATTACATGTAATAGGCGATTGAATGTACTCATCCGACAGAAATCAGCTACTGACTTTCTTACTAAATTACCCCCGTTAGTTACGCACAACCACCCGGAATATGCACGCATTGCGAAACTGAAGATTTCTTCAGCACCTGTCATGGGGTTCTTAAACATTTTGGCAAAAATATTTGGAATTTTCAAACGAGAAGTCAAGCTTTTGATAATTGGACTTGATAACAGTGGAAAAACCACTATTCTGAATCAACTGAAGGCGAAAGATGATTGTATGGACTTCGTTCCCACTGTGGGTTTTAACGTCGAGAGAGTGAAACGGAGATCACTCTCTATCACTTGTTTCGATATGTCTGGACACTATCGATATCGCAGTCTATGGGAAAAATATTATTCGGAATGTGATGGAGTTATCTTTGTGGTAGATAGCTCAGATCAGCTGAGATTGATCGTTGCTCAGGACGAGTTGGAACAAATGCTTTCCCATTCATCCATGAAGAATAGAGATATACCACTATTATTTCTTTCAAATAAAATGGACAAAACAGGTTCCCTATCTGCAAGTCAAGTGGCCATGGCTCTTGGCCTGGAGAAGATACGCAACAAGTCGTGGAATATAATCTCCTCGAACGCAATCTCCGGTGAGGGTGTATCCGAGGGATTGGACTGGCTCTGTGAAAAGCTCCAGAGGAAGCCCACTTAAAAGGATGCCTTGCAGCATCGTCCAGTGGAGAACAAAACGAAGGTAGGCATAACGAGTAAAAGAAGTTCTCCGTTTTTGGAGACCAAGCAACAAACCAAATCGTTTATCGACATTTACTTGTAGTAAAGTCACGCATGCAACGTGAATAACCCGTCAATATTCGTCTCATACACGGACGTACACTTGCTTGGAATGGGCATGTAGTGGTGCTTCGGCGCGCACACTATTGATTGATGGATCTTTCCATGTGCTGATTGTCTCCATTTGCTTATGCTTGTGGGCAATTTTAGCTCAGTTATTTCAATCGCTTACTTATTAACCTACTTACTTACTTTCCTGCTTGTGGGCTTGAGGCTCCGTGCTGCGGCCGGGTTGCATTCACAGTATTAACAAATAAATGGAATGCGAAAACTAAGTGTTCTGTTCCTACTGGTTATGAACGTCAAAGTAACCGAGCCCTGTGGAATGCTTTCTGGAATGCCTTAGTTGTACTTAGGACTCTACAAAGAAGTTATCTATCACAGGAGTTGGTCGCTGTGTGGGAAGTGTTCTGCCAGCATTCAAAATTAGTTGCGGAATGGTGCTATATCATGTAGTGTGTAAGTTCCATAAACCCTTGAGAGCCAGTCAGGATAGCCTGGCCGTTAGACGTTAGACTCACAATCGTTCACCCCCGAGGTATATATATATATATATATATATATATATATATATATATATATATATATATATATATATATAACTGTTCGGACCGTAAAAAGTAATAATATGATTGCCTTACCATGTGAAAATGTAGCGCAAGGCAGACCAATAAAGAAAAATGGCAACCAAAGGGGGAAAGTAAGAGAAAACCTTTATTTAATAACAATAAAAGATGGTACCACTAGATTAGGCCAAAGGGAATGAAACTTCAAATCTCTGAGGTAGTTACAAGAATGAAAAATCTTCAGTTTGGTCATTTATTTTTCGTCTTTGAGCGAGTGATTCCAATTTTACAGCGCGTACAATTGAAAGTAAACCTTGATCAGAGGGTTTTCCGTATTACTGCTGATAGGAAACAAGTGTGCTTCTGTGTTGAATAACCATTTGTCAATCGAATACTTAGAGGCTGCGGCCTCATCAAAAAGCAAAAAAAAATACTTCAGCGTTTCCGACAGCCAGAATGAGTCCATTTGGTCGATCCTTGCAGAATTTACGTCTGAAACGTTTTTAATCCCTGCAAATCCAGCATATGTCAATCGTGAATATTTCATAAAAGCGTTGAATATTGCTGCACCCCATTCTCGATATTTGGATTCTTTAGTCTGTTGATACGCATAAAACAACGACTCGATCACTTCTGGTCGGAGAATATTGTGCGTGTCTATTTCCTAAAGGGACAGAAAAACTGCTGTGAACGGAAGCATAAGATCACACGGTGAGTATTCTAAATCAATACTGAGAAACCGAAATCGCGTAATATATGAGTCGAATCATAGCACGTCATAAGACAACTAATGTTCAAGATTGCGCCATTTCCTGATCGTGTGATGATTAGAGCTTGAAGAATGTCTACTAGTAAAACTTCTGAACATCCAGAATGTTTGATTGTTTCTTTGTGGTATTGCGTGAAGTTGTAAAATTAACACCATCCAATTCACTCCGACAAGTTCAATAGTATATTTTCTACATATATGGAAAACCATATTAAAGTACAACGTTAATTCACGTTCGTGTTATTATATGGTTCTTTTATCCTTGTTTTATGTTCATGATTTTCTAGAAGTATGCGCATACATTCTTTTAATCTCAATAAAGTTTCGTTTTTGGGATGAACAATAATGAAAATAAGTGTCAGATAAGAAGTGGTTTACATGTTATTTGCGCAGGATAATTCGTCGTAGTTGCTAGGATGTTAACCTGTTCACAGACCGATGAACTATATTAAAATCACAAAATAATGGAGTACAAATGAACGCCATAAGATTAGAAAATCATAAAATGAAACAGGTAACTTGGAAAACTGATGAACTGTTGCTGGGAGCAATAAACTGCGATCATACCCTTGGGTTACACATAAGATTTCCATGAAATAAATCCCACCCTGGTTCGATAGAAAACAAGTTGGTAATGCTGGTGATATCAAGGAATACGTGCACCAACTTAGCGAAAGTCTTCTTATTCACAAGAACGGCTAGACTATTTAGTTGACTAAATTTTCCAAGAGAACGCAAAATGCGAAAATCATGTATGTTGCTATTATTTAAGGGTGAATTCAAAAATTTGTTTTTTGCTAACCTAGTTTATCCAAGTGATTTGAATTCAGTTTTAAATTGGAAGAGATATTACCTTCATTTACAGGAAGACGAATTTTTATTTATGTTCAACTGTATAAACGTACGAATAATAAAGCGTGCACTGCAGACATTCACTAACGTTTGAAGTTGTTTTGCAACAGAATACTTTTCATAAAAGAGTAGTCTGTTAAATAAAGTTCATCCGTATTTATGCAAGAAAATAATGAGAACTTTTTTTACTTGAAAGGAATGTTCTGCTGATGGTAGACACTATCAAACTAAGGTAGTTTTTATATATGAACTTGATTGACCGCCCCAGTTAACTGAATTAGCAGTCTTTCATGCTTATGAGAAAACAGAATAGTCAAGCGGTGAGTTTTTTAGCATTTCCTACCTATTGGTCGGAATGTCACATTTAAAATCAAATAATAATTTGCTCACAAATTATCCTGCAATGTATGCTCTTGGTCGCGTAAAGAATTTGTGGAGTTTTGAAATAAGCAGCTAAAAATTCAAGTAGTAGATGGAACGCAAAATAGCGCTATTTCTAGGCTTACGGTAATCGTGCGAATGTTTTTCTGTGATTTCCGTTGTGCAGTTTGTTCATACCTTCTGTTTCCCGTCTCAAAACTGTTATGACACGATATTCGTACAGTTAGTAATGACTAGAATAATCAAACTACAGAATTCACATGGAGCAAGGCACAAGTGACTTTACCGCTAGTAAGTTGGTGACACTAAGTGATATGACAACAAACCATCAAAAGTACCGATTTGGCCGTTATTTAGTAACAAATCAGACTGCACGTAGGCATTTACGTGCATACAAGATTATTAGACTAAAGTAACGAATATCCTTGATGCGTTGTTCTGCACCATTTCGAATTTAAAGAATCATCTTTTTCTTCATTCATTTATGGGCAAAAATAAATCTGTGAGGCAAACTCCAGTGATTTCTGTTATACGATAATCGCAAAAGCATATTCAATCCTGCATGTGCAGTTCGCCAGGAGTGTACAGTGATTGCACAGTCCTGGGTAAGTCTAGGAAAACGACGCAGTACAATGGTTTTTGCACGTATTGTATCGATTTAACTCCAACCAAGGTACACTGACGTTCATTCATCCGTATATCTTCCGTACAAACTATTTCAGCAGAAATAAGTTTGATTCTCATTGTCGTGTACTTCGTACTTTATTATTTCCAGATCAAACTTCTGTTTTACACAATCAGGGGAAAAAGCATCTGGCACGATAGGCATTTAGGGTAAAAGCAAACGAACAGCAAAATAACAACAAGTGATAGATAATTCTGTTCTCAACTGGATTTTCCATGTAATATTTTCACGATCACAAGGATTGAGATTAGGAATAAATAGGCGAAATATCTATGGGAGAAGGCAACTATAACACTAACGGAAATCACTGGGACAACGCATTTAAAAGTAGCAGACTTTGCAAATGATGACTTTATAAGATTAGAGCAAACCAGAACAAAAATGTAGTTTATACACGTGATGAGAGAATATACCACTGGGCAATTTCAGTAAAAAGGGACCGACAGCTCCGACTACCGGCAACTGTTGCGACTGGGCATTTTTTGAAACTTTGTGTGCCACATTTATGGGCTCTTCAGGGTCATGCTTACTGCTGCATTGTACCCTGTTAACTGCTTTGCATCGCATATTCTTGCCAATCTTACACAACCATGATTCGGGAAGTTTTTCTTGTATTATTTCGAACAGTTTCGCTTTGACCTCGGCAACCAACTGGCCGAAAAAGCCGTCAACTCAAAAGCTTGGTCAATGCAGGCAGAAGATTTCACTGTCATCCTTTGTTACTCTTATCCGATACTAGCGTCACGTGTGTTACCAGGTCCGTGATTTCATTTCGAAGTTGTCTCCCCATTGATTAGTTTGCCCGCGAATCACATGAACTCTTGTTTACCTTAAGTAAAACAAACAAAGAATAGGTCTCTTTGAATAATTAGAGGATGGGATTGTTCCTGTACGGACTCATTATGCAGTATCGACGCTGACCCTGCTACCGGAAACACAGGCAGCACTTTGAAGTTGTCTTATCCTTGTCAGCAATCAGCAGAAATATATTCCCACGGAGTTTGAACTGGAACCGAAGCCTGGAGTGAATGGCGCTGACTCAAACTGGTTGTTACCGCTAGTCCATCCCGGTGGTACCCCTTACTGGCTTACTTTGCTCCAAAACTACTTTATATAGCTTCCATTTGTCACTGGCTTTGGATACTGCCAGCTCATCGTTTACATAGTACTGGATTCTGACATTTTCTCTTATTGAGAGGAACCCACATCAAACAAAGAGTCTACGGTTAGAGCTCGGTGGATATGTGCTTTTGATTTATAGCAAGAACCAAACAAAAACACTGTTCCGTGGTTTTTGCAAGCAGTTTGAAAGTTGATACTGAAGAAACGACTCCTTACATAAAGAAACGTTTGTAAATGAACTCCTCCCGAACATTTTCATGCATTTTGCTTTATTTTCATTTGTAATATTCCTCAAGATGGATAAGTCTACAGCTACGATTTAATACTCAGTCCACAAATATTCAATGATAAGAGTGTGAATAATTTAGATGCTTTCTCAGGGTATTTTAAGTCTAAATCCGTTAGAAAACCAGTTTTAATTCGAATAACCGGTGAAAAATTAAATTGACAAAGAGGCTGTTGGAGTTATCCATCAGCCTAATGGATAACTACTCACAATCAATGGAATCTGTTTAGTGTTGGTCGGCATTATAATTTATACTTTAAATCATTAAAAAAGGGATACACACCTCAGGGGTGAAATCTTTTTTGGACCGTACATCTGTGGAATATCGTGCTATTTCCGGACTCAATCCAGTCTCCGTTTGGTTGTAGAGCTGAAAACATGTTTCCAGAAGCTGCTCTGCCATCTTCATATGTGACCTTGGCATTCCGTTACGATACCCGAGAATTAAAGTGCCGGGAAGAAAACAGACCAGGTGATCCTGAATCGAGTTCACAAAGGTAAAATCAAACAAAATAGCATGACATAACAGCACAGGTGGTCTCCAGTGAGTGACGCTGCGTTATTAGATGACTGAATGGATATTAGGTTTGTCCCAGTTGAATGATAGAATGTCGGTGAATGAGTCCTGATTTGCGACGGCAAACCAGCATACCAATACCTGCCTGCGCTTCAGTTCATACCGTGGCAAAAGTAAACTTCAAAGGGAATTTGAAGAAAGTAAGGCCCACCGAACAGTCCATTTCACCCTTACTGCCAACTAAAAACTCATGAATGACTAGAATTGATTCCACTTATGATGTTAAGCAAATTGTATCCATAATAGAGAAGCTTGTAGGCAGGTATCTGTACAACCAGTATCGTAAATGCTTAGGTTAAAATTCAAAGGTATGGAGTCGAATTCTCAAATTGCCTAGAAGATTTTGCGCTGTTACTGACATGACTGTGCAAATAGTCTATCAAAATTTCTCAATGAAGTTTTCATGAGAGAAGATAGACCGATCTCGTTTCTCATCGTTGTTGACCATGCAAATGAGTACCGGTAAACAAGTATTAGCGATAAACAACATAATGATTTCCAAAAAACCCAAAAACTATTATCAAGTTATTGTTCACTATTCACTTATCGGTGGTATTCATCGAACAGTGCAGCTCACCTGGGTTTTTCAACACCCGAATGTGTCGAATTTTTGAGTTATCGTTGGGTAATAAATTTCTTTCGGTCGCATTATGGTTAAGCAAGGTTTACAAGATTGAATATGACATAATCGAGCCTATTTTAGCTGACTTCGTGCTTATACACGAACCGATGAACTACCCAAGTTCAAAACTGATATTACCATTACACTCCGTTTGTGGACTTCAGGTTCTCAACAACATTGAAGACCAATTTAAATGGTTATTTCCGAGGTTGGTCATACTGTACGTGAAAGTGTGCGCAATGGATTGAAAATATATTTGTAGAAAATGCGAGGACACATGTATCTAATAGAACCTAGAGTACCGGCAATAATAACTGATTAGTTCAGTATTTTATTGTTCTGCAAACGATAAGTTTTGTTGCTCTGTTAAAACTAAACACTTGTGAGTCGTCCTTTCGAGTAACTCCATCGATGCACTGCTTGTTGGCGTGCATTGAAATCTGAAAATAAACCAGTGCGATGCAATACCATTCCATTTATGAGCACTGAAGTGCATTCAGCTATGTGAATACGTTTCAAGTGTTAATGGTTCAATTGTGCACGTTGTACTTATTATTCCCCTACTTCACGCCACTTTCTATTGACAGTAGGCGAACGCTGTTTCTTAAATTTCTATTCTCTTTTGTGTTTGTAGTTTCTACCGCTGAGTTTTAACTATTTCATACTGGTCAAAATTCGTTCGCTTTGGGCAGTGAACTTTTACGCTCACCGACAGTTTTTTAGTGTTTTTTTTTAATACTTTTCTTGTGTTCTCCTATGAAATTATTTGTTTCCCAGTTCATCCGAAGTGACTTTTGTTTACATTCCACTTTTCTATATCCGCGTATTTCGATGTGACTGCCCGGACCCATTGCTGTCGGTACGCTCGAAGAATTTCAATTGTACTTCCGGCTCATTTTAGTCGCCGACGCTCATTAATTATAGAACAGTGTTCAATACCAATCACGTTTATTGACAGTGCGTCCACTAGGCGGGCGGGATACGAAGTAAACCGACTCAAGCGAAAGAAACCACGAAAGGCTAGGATCATAAAGAAGTGATGGAAGACAATCAAAAAGGCTTTATCAATAGCGCTCGAATTTTCTTCTGCAAATTGATAATGGATCATAAATCTGAAAGTAGGAAACTTGGGGCGATCAAGAAAGGTTGCTCAGCGTTACCCAAATAGGTTGGCCAAATTTACTGGAGTCTTCCTGTTTGCTGAAGACAGAACTGCTCACGCATTGGAGCTTCGGGCAGCCGTGTTTTGTAAAATTCAAGTATAAAAGACATCATAAATTATTAGGTAAGAGGTATCCAGATAAACCTGAAGACATTCATGCGCATCACATGTCGGAGAACTCCACAGGTTGTTTAGAGTTTTACGAGTAGCGTAAAACACTGAAGTTACAAGTGAATTCAAAATAGAGTAACATGTATCTTAACCAAAGTCACGGAACTCAAGAATAAACATGTGAAAACGGAAGTCCCGGTGTTCAAATATACTGTTCACCCCAAAGACTTTCGCTTTTTCGCGTAGCCAAAATAATTTTGTGATTTCTTCTGGTTTCTGGGAAAACCGTAGTCTTCAGAACGAAACACATCTGCAACCTCGTGATGATGGCTTTTTACACAATGCAGAGCTGTCAGCAGTCAGCTGATTATAGTTAGGGGTAAAGCATTTAAACATAGGTGTATCAGACTTGATTTGGCTGGTATTCGACTAATTTTCGAACTCACCATTAGGGGAGTGAAGTCACCATCATTCAATTCCCCAATGAACATCAGGTTGTTTGGTTTGGAATAACCGACGAGATGATCTTGGATGCCCTTGATCGCCTTTCGATAATCATCTCTGAGGGCATTTATCTTTTTTCCGGTCTGGATCCACACCTGAAGAGTGAACCCATAGCAGAAAGTCAAGAGTACGGTGTGAGTGATTTTAAGTAAAGAAATAATTCTTGGGGTTCCGATACACATATGACCACTTGTTTTGAATTTCAATAGTGACTTCCGCGTACATTTTGTAAACTAAGACAAATACGAATGATTCAAAAACAGAGAAATACGACTACAGATGACGCAAGAAGCATCCAAATAATACAGTCCATTGATGAGACCGTTGATGGGTTCCACAAATCCAACCGCTTTGTTGCGTCAGCCGGAACTTATCTGCAGTCCCACTGAAGAAAAGGGGTTTCAAAAGTCTATAGCAGGACGGGTTCCAAGCTCTAATAAGCTGCATGTGCCCCATTCATATAGCTCTTGCATGAGTTATACCATCAGAACTTAAACTGTAAGGGATGCAATTGATAAAAAAATAAATAAGTGAACAGGAGCAAACAGTCCAACGGGCGCTTGTTTTTGATGTGGGAAAAAACGAAGTTATAAATACTACAGAGAGATGTGGAGAAAAAAGTCTGCGCAGGGACAGTTATAACAGATTCCGTTCCAAACGCATTATTAGGAGTAGATCCATCACATAACCAAAGGATATTATTATCATTTAAATAGAAGAAAAATCAAAGGTCTCTTTCATAAGTTTTCTGCAATGGATATTGGAGAAGCTGAGCAAAGAAATGCAATTTTATAATATAGATCAAGTTTCAGTTCGCTCTTTGAAGTATTTGGAATTTTTTATCAAACTCGTTGTGTGTGCACATTGGCATGGTTCTCTAAGTCATGTACATAATAGAATGAAATAGTTATCCTTACGTATAGATACTTAAATTTCTGTAATAAAATCCCTAGTAAACAGATAAATTTCTTTGGGATACAGAAGTCAGTGGTGGTCTGTCTTGGTCGAAATAATTGCTGAATGACAGCCTGTGTGAAAATATTTTGACTGGAAAATGCATTGGGAACTTTTTCAGGTGTTGATGAATGGGAGTGGTATTTACTATCTATGAATTTTTTCATTTTATCTCGGTTCTGTATGGAGCCCGGCAAGCTCCCATAAACACAGAAATATTCAAAGAAATCCGAGGAAGTTCTACACGAACACGCAATGCATTTTTAAGGTCGGAAAAATTGATTTGTGACTCATAAGACCGAAATTGTGTACTGCAAATTAGGCAGATTGGACAGACTGTCTCTTGATTTAGCACCAGTAAACTATGCGTTAGTTACAGCCAGGTAGTGGACTTTACTATAAGATGCATTCACTGTCATTTCCGATACACGAATGAAAAAAATGAGTACACCACAACGCATTCAAACAATTAACAAAATGTAATCAATGAATATAGTTTCAAATACGCTTTTCGAGACCAATTACACTTTGTCTTTTAATATTGATGGATATAGCCAAGTTCGTTTATGTATACTGCCATGCCCGTCTGTTGAAGACAATCATGAAGGAATTCAGTCTTGCATGCAAAGCAGAGCACCTCGTAATTTCATTCATAACCAAACAGATATAACTATTTCTGCCATATTAGGATGTTTTTTTCAATGAAAGCAATTTACCATTTTTTTAATATTTTTACCATTTAGTATTACAGCTCGAAGTTGAGATTCGATAAAAAAGCTTCAGTCTCCCGCAGTAGGAATACACTGATCTTATGAACCTTAAGTCTTGCACGCCCGCTTCCAGGAAGGTCCGGTCTTTACTCAAGTATATCGGCCAAATAAATACAAGAAAAACCAAAGTATACTAGAACAGCAATAATGGCTTTTGAAATCACATAAATTGATGGTTATAGATTTTCTACTTTATGTTAACTGCGAAGCAAGTGTTGGCATTTTTCAAGAATTATGACTACTAAGTAGAACCCTCTCAGCCTTTTAGTTGATTCGTTTTAATTTTTCGCTTTGCATCCCTTAAGTGCATATTCTAAGCAAATTTCCAATATTGGCATCAGTTCACTTTATTCTACCGTTAACGCTGCACTTTTGCTCCGGTTTTGTTTGTCACCTCTCAGTATCGTCGAATCGAGGGCTAAATAAACAGAATCCCAAAGAGCGAAAATTTCATGAGTGGAAGATATGAAAACGAGGAAAGAGCATGAATGCAACTACGCACATAGACGTGCCACTTAATGTATCGAACTATCCGGTGAGTGGGTCCCCTGTACCCCACCCGGAAGTCCAACTCGGCCTCCACGGCCAAGTTCAGGAAGTTGGGTTGCGTGACTGACTGAAATCTATGAAGATGATTTTAATAAGTTAGCAGTTTGTAAATTGTCGAAGCAAACTTCTAAGAAGCGGTTTGGTATCGCCTTGTTCTAGAATGACAATTTTAGAGTAAGATCTCTTATTTTACATTGTTCAAAGCTTCATCCAGAATACTGGAATGCAGAGATGAAGATTGAGGCGAATAGGTTGAATTTTGCATGTCAAAATATTGCTCAATATGATTAATGCTAAGAGCCCCCTTGGTACTTTTGATGAAAGACTAAGTTGAATAACGTAGTTTTATTTCGAACAAGAGTGGGAGTGAGTCTAATAGTTCCGTCAAGGGACACCACCGTCCGATTTGAAATTACCGTTGGATATCAGTTCATTACCATTCTTAGGTTGATGGGTTTTCCTACATGTTTGACTTCAATATCAACAACTTGCACTACAACTTCATAAAATGGTTATTACGGGATTACTAGTATACTCATTCGGTTACTTAGAAAATGAAAAAAATCTGGGCAAAAGTCAAGTTACATACAGATGCAGGTTTTCAAAATCTTTCGTGGGATCCAGTGTTTTAAAACAACCTAAGCTATGGAAACCGTTTTTGACAAAGCGCATCCAAAGCTACAAACCTACACCGGATGCTATATTATTCAACTTCAAGAATATTCTGTGCCACTGTATTGTTATCGCCTTCAACACCGGTTGGAAAATGGCGTCAATCTGACACGTCGTATGTGGTATGCTGATATAACACTAGCTTGTTTGTCTTGATTCCTCTCATTCGATGCTCACTATTCTAATAACAATTCGATGATAATTGTCAAAACAGAAAGAATGAATCCGTTGCGAGATGCGAGGAATCCGTTGACACTAACCGAACAGACTTCACTCTTGCCGATCGAAAGGACTGTGAGGAATCTCAATCTGATAATACCTGCTTCAAGAGTGAGAAAGCAGAATTGATCAATTTGAGAGAAAAACTGTCGTTCTTTCTGGACGATGAACTGCTACAAACTACCATTCATCTCAATGATCCCAAATACAAAACAATCTTCAAAATTTGATAAAGATATTCAGGATAGACAAGTTCCATCGCAATGTAGGACACTTGTGAATCTTATAACGGAACAACTTATACTAGCAAAGCACTGGAAAATGATTATTCTGCCTGCTCAAACGCGCAAATTCACTCTATCACTTTAGTGCACGTTGGTATCTTCCCTGTGGTATACACTCACTTTTGATTCAACCCGAATTCTGATGTTATTCATTTTGTGATCATAATGGTTGTTTCTTCCCAATGAATGTTCGATGAAGATTTCTTCTCATTTCAGATAAAATTCAACAAAAAGC
>STRG.46874.1
TATAAAGATGTAAAGATAAAGCGCGTAGCGTTTACAGAAAAACGGGAAGGATATCCCGACAGTTCGAATAAGCATATATGATTCAGAGTAAATTAGTCGAGCATGGTAAAGGTATGGATTTTACGTCTGCTTGAGTAAATGTGTGTAAATATATAAACGTGCGGACAGCGTACACAGTCGAAGCGAGTGTCGCCACCAGATTCAGTAATTGTTCGTGTGTTTGATTGTTATGTTTGTAGCACTACAATATTTATCGATTCTGTGTGTATTGTTCTTGGGCCTGCGGAAGTATTAGCAGCTTCAACTAAAGCCTGCTCGATTTCTGCCTATCGTTCATCTGGATCCTGAGAATTTGACTGCACCGATAACCTGGTGGATTACTCGGTTTGGAAAACGAATCAGTGGTTGTGGTTCAGTAGCAGCTGCGGGGTACAGTTGACCTTAGCGTTTGTTCGGCCACCGACGAGATGTAGACTAAAACGTGTGTACAAGAGCGTGATCCGCGTCGGCAGACGTGGACCGAAATTAGCGGTACTGTTGAATTGGTTTACTCCAGCGGTAACCAATAGCAACGTGATCGACTTGAGTCCAATGCTATGAAGGGGCAGGAGGATGCCAGGTTAGATGGCACCTCTTTATGCGAGAAATAGGTACTCGCTAGAAATGATGTCTAGTCAGAACATATATGAGTCAGTCATTATGATCGGTATGACTGTCTCGAATGACAAGTCGACTTACCATGTGACTTTCCGTCTCGTACAGGCTTCCAGTTTGTTCACTGAAATCGCCAACAACAATCATTTTATCTGTATAGCACACGCTGCATGGAGCTTGAAACAGTTCATGGTGGAAGTCATCTTTGGCCTCAGGAGAGCTACAGTCGGTTGAGGAATACACACATTGTCAAGAAACCTCACAAGCAATCCTAACAAATATGAATGAGTTAGCATTTTAACGTTTCTCAGTTATTTCCTTTGGTCTACTGAAGGAGGATTTTGAAATTCTTCTCCGGGTTCTGTCTGTTATCAGTCGAATATCTTCCGTACCATCCATTGAATAATATGGAATGTTGTGCGAGCTACACAGAGCCCCACGTAAAACGTTCACTCACAAAATCCTTTCAGACTCCACTTACTCTTTATACGGCGATCTTTCCAAGTGTTACTCTCTGGCCTCCACACGTTCCGCCTTATGACCCATACTTTCCTGCAGGAATATCTACATAAACTTGATTGTTGCTTATTTCGCCCGAATCCTCGCAAATCGAGCTGAATTTCTTAGCAGTTTTTGAAATGCAATCGTTGTTTTCATTCCTTCAATTCAACTAAATGCAAGACTTTTTTGATTGAAATTCGGACTTATGTGTGCGTCAAATTCTGACCAAATGCGAATACAGAGACAAAAACGACAAGCAGATATCGATGCTCCAGTATGTTACTGTTGACATGAAAAGAACCATCCAACCGAACTTATCTCACTTTTATGTGGCCACTTCCTAAGAGAGGATGAGCTGGTTTCATGGATGTCGCAGATTGTGCCTGCCCACGAATGGCGGTCAGAGGTGAGATCGGAACACCGGGAGATCCAGTTCGGGTTCCAAGTAAGATCACCGTAAGCGGAATGAAGTCCCAGTCGTTCGACGTCTGACTTGACAGTGCCAGTCCGTTTTCAGTTGTCCTCCAATGCAGCAGCGTTAACATTGGCGTGGAGGGAGTGACAAACGCCGTTCTGAGACCTCGGTGTTCGGACTTGGCAGGATATATCCGAACCACTGCAAGCGTCGCCGTTGAAGGAATGCCGACAGCTTTTTAATGTGAAACTATCGCTCTCTTATTGTGTCGCCTGATATCTTATCGCGCCAGGTCACTTCGAGAATCGCTCTCAGGCATCCGTGACCAAATACTTCCAACTTTCTGATATCCTCGACGAGTAATGGCCACGTTTTCCAATCATAAGTCAGTATCTGGGGGATGGCGGCTCGTAAGACGCGGATTTTGGTTCGGAGAGTGATCTTGTTTCGCGCCCGAATCGACTTAGCTGAAAGACGCTCTCCTAATGTTGTCAAGTCGCACTTTGACTTCGTCCTTAGCTTGGCCGTTTGTGAGGATCGTGG
>STRG.23910.1
AGTAAAGGTTCGCCCTGCTAAAAAAACTATTTATCCATTGTCTTGCCTTTCCAACAATTCCTATAGACTGCAGTTTGACCTCCAGAAATCTGTGGTTCACGGAATAAAACGCGTTGCTGAAGTCCAAGTAGCAGACCGCAGTCGACCGCCCTTCGTCCAGACGCTTGGTTACCTCATCGAGGAACAGCAGGAGGTACGTCAGACAGGATCGTCCTGCCACAAACCCATGCTGAGCTTTTGATATGAGGTTGTGTTGAACCAAAAGCCTAAAGATCTGTTTCCTGATTATTCGCTCCAGGCACTTACACAGTATTGAATTTAAGCTAACCGGCCGGTAATTTTCGGCCTTTTGCCGGGGTCCACTCTTGTAAATTCCTACCACTGTTGCCCTCCCGTAGTTTCCCGTCACAATTCCCTCTCTAAGGGACGTTTCATACAGCTTCGTCACCGGAGCCTTCAGGACCTCGGCCAGAGGCTGAAAGATTGCCGGATGAATCCCGTCTAGACCTGCTACTTTATTTCTATTCAACGTTTGAAACTCCGCGTACACTTCTTCTCCTACAGTAAGTTCGGGTATTGGAGGCGCCTGTGGGCCCTCTATTCTTTCCTCCAAACTATTT
>STRG.20079.2
CGCGGATATTAGAATTCAGGAAATAGGCTTTTTTGTTTTCGCGACGATGGGCGATATACTTTCCAGGATGTTCACTTTCAAAACTGTTAAATATGTCAAAATAGCCAACCCAAAAATCGGTGTTACTCAAAGAATTTTACAGGTTTTGATCCTTATATATATTTTGTGTTGGGTTATGGTCTACGAGAAAAGTTACCAGGAGGAGGATATTGCAAAATGTACTGTTACGACGAAGTTGAAGGGCATAGGGCACACAGACGCGGAACTTGTTCCCGGGATAGGGAAACGCATATGGGATGTCGCAGATTTCGTTATCCCACCCTTGGAAAAGGATGCAATTTTTGTGGCCACAAACTTAATTGTGACGTCCGGACAAAAACAAGGAACGTGTTTTGAGTGAACATGGTTTCGGGGACATGTGTTTGTCAGATATGGAATGCAATCAAAGTGAAACCAACCGTGTTGGAAATGGTATTCCCACTGGTCGATGTGTTCTGGCGGCCGGAGCATCGCATGGGCAGTGCGAGATCCTGTCATGGTGTCCGTTGGAAAATGACACACTACCTTTCGGAGTGGATAGGCCAACCTTTCCAATGGTGCAAAACTACACTTTACTGATAAAAAATGATATCATTTTTGAAAAGTTCAAAGTTCGGAGGGTGGAGTTATCGGGATAGATATTCGATGGAACTGTGATCTGGACTGGAACGTGCGATACTGTAATCCCGTGTATTCGTTTAGTCGCCTAGATGATCCAAACGCGAATATTGCTACAGGTTTCAATTTTCGATATGCCAACTTCTACCAAGTAAACGGCACTTTGCATCGTGATCTGATTAAAGCCTACGGTATACGATTTGTGATTCACGCACACGGACGAGCCGGAAAGTTTCACATCATTCCACTCACCATGCATCTCGGATCTGGATTGGCTTTGCTTGGCCTGGCTCCCACGCTGTGCGACATTATTGTGCTGAATTTGCTTCCGTCGCGAAATATGTACCATAAAGCCAAATTCGAATTCATCGAAGAGGAGCAGGCCAAACTGGCCAACAGACGAGCCGGTCGTCTTACCAGAAGCGAAAGGAAAGCAAGCGGGCAACACAAACTGGCCTCAGACCTGGACTACGAACATCGGAAACACAAACAAAGTTTGGGAACTAAATTGTTCCGGAGAAAGACAAAGGCGAACGAAATCGAAAGCACGGATCCAGCTCATGCAAGTCAAATACCTTTGTCCACGGAGATTCTGCCGGACTTGGGGGCGCCGGTACCCGTCAGTCTAGGCACCTCTCAGTAGAATGAGGAACTGTGTTGCTTATCTCGATCTTATTGTTTATTATATTTTCCAACTTCATAAAAACTGTGATACCCAGGAGTGACAACGCCATCGCCTCACCCCAGGAAAGTGGATTCCGCTCCTCAGATTCTGTTAAACACTTGTTTCAGTGGTGATTACAGCGTGCTGACAATCTCGCACGTTTACAGCTCACTTCTGACCACACATTGTTGGGGCTTTTGTGCGAGAAAAGCAGCTGGACCATATTAGCCCATCCGTCATTTTCATCATGACCCGGGTAGATTGCCTATTAACGTTTTTGTGGTTAGTTGTAGAACGTCTGCAATGAAGGTACAAAATGTTATCTGTATTTTAAAATTAATATAAAACCTTTTAAAATGTTTCGCTGCATTGTCGGTTGAAACAGTGGCTTCCTTTATTAGGCGAAAAACAAGACGCAATTAGAAATACGACGTTCCAAGAACCGTGTGTCAAAGACAATAACTCAATAATTTCCACCTTTCTCTTGTTGTCTTTTCTTATAATTTGTATTTCAAGACGATATAGTACATTAATGTGGTCAGTTTGTTTCTCGGCCTAATGTGAATTGGCTGGTTATAAAGTGGAAAATACGAATACGAACGGTGATGATTCGGAT
>STRG.2219.3
TAGCCTCCCATCCGTTCGTTAAGAAATCGGCCCACTCACGCTGTTACGCGCAGAGGTGACAATCATGTTAATATGCCTTTTAAGTGTCATATCGCTTTACACGACCTCCGTTTACCTTGATCAGCGGGGTCATTTTCGGACCCGAGGAGTTCGCCCATGCAACCGGAGCATATGACACAACTTCGTTTGATCTTTGTGTTCTCTCCTCAACTCCACATCGAGCGATTACAGCCTCGAATCGGACGCGTTAATTGTCCGTACCACTAACGGATAGAGATCTGCCTCGGACATTGTGCCTCTTGACCGCACGGATCTCGTAGGAAAGATGTACCGATGTGTGATTTCAACGGCGCTCAGTCTACTGGGTACATCCTGGATATTGAATTCCTTTGACTGATCGTGTAGATTCAAAACAACTTCATCAGCTTGCCCCAACCTCCGGTCTTCAATCACTTTCTTCGCTTATTCTAATTAGTAGAAACCCCTTTTGACTAATTCAATTTTTATGAACACAGCCTCGTTGCTGTTGGTGAGCCTTCATATGAATCTCCATTTCCATATGATCGATGTAGTCCGTCTATCACGACGGGACCTTACCTTGGCATGGTATGATGGCCTGCTTTCCACTGCAACCCAAAGAGCTACACGCAATGTCTTTCTTAAGCCATGGATGCAGTCACGCCTGACAGGACGATTTCCAGTCTCTGTGACCCAGGTTTTTGGCAACACCCGGTTCAAACCGCTACGTCCTTGGAGAGGACACTGCTGCGAATAAACCCGGAGAGAAGCAGTCTATAAGTCTAAAGATCCCGACCAGATGAACGTAGGAGTGGAGCGTCTGGGGTTTCTCTCGACCGTGGAGCAGATATCGCACTTCATTGGTTAGTTGTCGCTCACCTAAGCTGGGCAGCCCAGCTCAAACGATGCCATCCCATCCACGTTCAGGTTGCAGTATTAGGTGCTTGGAACTAAAGACTGAATCCGAAAAGCGGATCGATAACGAAACAACAGCGAAGACAAGACAAAATGTGTGCAACAGTCAGGTCTGGTGTGACAAACCAGAGGAAGCTCCTTCTTGGGTGCTTCGGTGGAGTTCCCGTACTAGGTTAACGTCACACTACGCTGTGGATCAGACTTTTCAGTTAAAGGCTCCGTCCAGGATTACCAAAGAAAAACCCCTTCTGTAGTGTGGACAACCGCAAACTATGATTCGTCCAGAAACCTCCAGCATCCTTTCTGTAAAGGGCCTTACTAATTGTCTCCCCTTTAATTTAAGATCAATGGAAAACGCCACGGGTTATTCAGCTCTGAAGAAGAAAGTAGCTCAAGAGTGGGATATAAATCAAACATTCATCAAGTCCATGTGTCCACTTCACTTGGCTGCCTTCAAAGTTCACAAAATATGCCAGATAGGAGAACAGGCTACCCTCTGTAGAACTCTTGAAACTGCCTTCAAAATGTGCGCATATGATTACACTTCTGCGACTACACCTCGAAACCCAGATATAACATCAATCTCTCGCCTCAGTCATTGTGTGTCGGGTGATTCGATGTCAAATAGTCATGGCCACGCTGTCGAGGGGTTCATTCTGAGCAGGTAAGCTGAGTGCACTAGATTCTAGTGAGCCGTCACTTGTGTGCAGTTTGGTTGGACGGTTTTTTGTGTGTCAACAGCAACAAACTGAAGCTTCGATGCTTGTTCATCGTGTTTGTGTATGAGCCGGTCGTCTGCTGTTCCTCCGACGCCAAGGACGAATTTTATCGCGATTTGTCTCAACTGCTTCGAGGTGTGCGTTCAACGAACTTGGTGTTCTTTTCTAGGACTTTCCGAAAAACACATAGGAGACCTGTTTGCAATCGATCGCACTGACAACGGCGGTGGTCTCATCAGGCTGTATCCTAATGACATATTGTTACTGACGCGTATGAAATTCTGTCATAGGAAGCGGTTTAGACTCACGTGGCGTCATCGTACGTCTCCACAACGTTGGAATCAGACTGGCCAATTTGTCAGTGGAGTAAATCTTTTGAAGATTGTCGCTCATTTGGGTCCATGCCTGTGAACTCAGATCACGCCCTAATACGTGCTCGCTCCCGCTTGCGTCTTGTCTATGGTCGGGTCAGCACTAAAACAATCGTCACGCACAGTCACCTCTAGACGATAACCGACGATCCGCTTCCCAGACACTTTTCTATATGGTTAATGATGCAACCGGATGTTCAGGATCCAGATGAACATCGACAACATATCAAGGAAGTCTTGTACATTGTTTCCAATGCCACAGAAGACCCCATTACATCTAGACCTGACAAATGACGTAAGTCTTCGGCATCATTCGCTCTGTTAGATGCTCGCAGATTCGTTCCTGCTGGTGCCACTTTCAATGAGTTTCGGAAATCTCTGGATCGTCGACTGTCTTGGAGTTTGGGAAATGAGCGCAATTGGTGGTGGATTGCGAAAAGTGGAGAAATGGAGAAAGCTGTACCTTTTATCAATACTATACTCCCCCTACAGATAGCTGCCTCCCAGATTGCAATATTCTTCCTGCAAGAAACACGCCGTGAGGGCAATTCCCCATCTCCTTCTTTTCTTCTCTGGATGCAACACCTCTCGCGAATAAATAACTTGAGCGATCCGGACTAGTGTTTCTTGGTGGGGAGGAAGGAACTGCTGTAGTCACAACTTTTGCCGTTTGGTTGGAAGTACTGGTCCAGGGAATCCAAGTGCAATTGAGTAAATCAGGGAATTCGAGGACCCATTTATTCATTTGTCCACGGACGTCGTCTGGAACGTTGGCTGGAGCATTTTATGCAGCAATTCAGCTGACCCACTTCCACAGTAAATCTTCAGATAATACCTCCAAGAGAAACGATGCAGTTACATATCACCCGTCCATCATAAGTGTGAGTTATTCAGGAGATAAGTTATCTGAAAAGACACAAAGCTGGTGGACCGGATGGTTTATCTCCATGCTTTTTCAGGGATGGAGGTAAAGCTTCGCCTTCGGAGACGTCAGACTCCTTTCGGGTAATCTGGGTTGGTGAACAGATACCCAGGTAATGGTGTGAATCGCCTCCACTCTCACACAATATTCGGTTGGCCGGTTTTATTTAAGTTCCACTTATTCACATCAACGTTTCTCAGTGTTTCCGTGAGGACGCGTAGCCTCACTCAGTCTGCTGACTGAATTTCAACGTGATCACATTCCGTCATTCCTGGGTTCATCGACCATTCTAAAAATCAAAGTGCGTCAATCCACCTCCTTCATTGGAACGCGAAGCATACAGCTCTGGTGCATCCTACCAGCCAATTCCACTTATTCAGGTTTCGTTGTTCTGCCCAACTCCCCGTTCGTTCCCATTCACAAATGGCTACGCGTTCGAAAGCAATTAGACTATCGTTGATTTGTTCGGCCGCCGTGTTTGTGATCGTGGCACTCATCACGTTGGTATTAGTGTTGGTCTTTGACCGACTATTTCTTTCAATATTGTACAAACAACTGGCCATTCTGCCTGGTTCTACCGTTTTTGAAAGCTGGTCTGCACCGAGCGTGCCTGTTTATTTTTCGGTCTACTTGTTCAATCTGACAAATGAGGCTGAATTACTGAAAGGTGCTGCACCACGATTACATGAAGTTGGTCCATTTGTCTATCGTGAAAATCGTGAAAAATTCGACATCGTATTCCCGGAAGAAAGTTCACCGAAGACTGTGGATTTCAAGCATCGAATTTTCTATCACTTTGTCCCCGAGATGTCTGTTGCGTCCCCGGAACTGGGCAAAATTACCATTCCAAACCTCTTTACCGCGGGCTTGTTGGAAAAACAATCTCCAATTTTTTTCCTGAATGGACCTTTTGTTACTCTTTCGCCTTACGATGCAATGTGGAATCACTACCCAGTGGCAATTGCGTCAATTAATGTCGGTCTTTTCGCTTCCCAAAACGGAACAAAACCCGTGCACTATAAGATTCACACTGGTTTGGATGATATCTCCAAGGTTGGATCAATTATTGAGGTGAATGGTCAGAAGAAATTAAGCGTGTGGGATCACGAAGAAGCAAATATGATCAATGGAAGTGATGGAAGCAATGCGCCGCCCGGTTTGGAAGTTGGTTCAACCATCCAATTCTATGTGAATGACATTTGTCGTTCCGTTGTCTCTTACGCAGTGGCCAAAACACAGGCAATCAATCGGCCAGATATTGAGCTTCTTGTGTTCTCCGGCACTCCACCTGATCCGAGTGATCCAGCAAATGATTGGCGGGAGCGCATGTTCTGCAAATCTGGATATGGTTGCCCACCAAAAGGTTTGCTTGCTCTAAGCCCGTGTCTGGCAGCAACCGGTGAAAACGTGCCTTTATATCTCTCTCAACCCTATTTCCTCGGCGCGGATCCACGCATCGTTCAGGCGTTTGATCAGTTCCCGGATCCGATTCCTGAGCGGCATTCGACCTGGATTCATATTGAACCGACTACCGGATTTGTGTTGGAAGCATTCAAACGAATCCAATTCAATTTGCTCGTGCAAAACCAGGAAGACTTCTTCGATAAAATGGCTGGTCCTTACTTTTTCCCTCTCGGTTGGATTGAAGAGCGAGCGGTCGCTGACAAAGGCACGCTGGATATGCTTCATAATAAACTGTTTGCGACGCGAAAAAGCATCCCATTCATCTTATCCATTGTTGGAGCTGTGTCCACGCTGATCTCGATTTTGTTGATTGTCCTCCTGGTTACATACAGCCGGAGACGATTCATTCGGAACCGAGTAAAACAGAACGGTGTCCATAAGCAGCATGCAACCAATGTGTCTCATAGTGCCAAAGATTCGGTTAGTAACAAAAACAAACAGGGACCGATCGATCATGTGCAAATCGTTCAACCGAATCAGTTTGCAGGTCGGCCACAAACCTTGGGATTATTTTCTGGCTCGGGAGCCAATACTCAGGTATGGTGAACCGGTACCACTTGTCCGGTTCACTTTGTCTTTTTCATCGAAATGGAGTCTAGGACATTTCGTTGAAGTACCTCAATCCGTTTGAATTATCACCAATTCGACAGAATCGAAATATTTTTGTGCGCTTTGTTTTTTCGTCTCCTAACTTAGAGTTTTTTTTCTTTGCGACGCAACGCAGTGAAATGCAGTCCGCTTTTTTCTGAGATCGACAATCAAACACCAAGACCTATCGTGGTTCGTGTACTTCATCTTTCTCTGTGTCTGCCTCATTCCCGGTCGTTTATCCTATGTACCAGAACCAAATCACAGTTTTTGTATTTCGATCTTCCTGTAGCAACTGTATTCTTGCCTAGGTGTACCTATTTGTCCCTCATTTGCCGCTTTTCCCCTGGGGCTTCTTTGTGCATTAGCATGGAGAGAGACTTTATCACCCTTGGATTGATCCCAATCTCAGATGTGCAGGAAATTTAGGTAACTACTACAATCTGGTCCCAGAGCTTTTCTTCCTCACACTCACCCCCTCGACTGCGCGAACACTTAACTGCTACTACCACTACCACTACTACAGTTAATGCATGTCACAATCATCTCATTCCCTTCAGTCACCCCCATCTTATTTGATTCAGGCATTTGTATTGTCTTCTTTTTTAACTTATATATTTCTCTACCTCTTCAACCGCGGCAGTTTCGTACCAAATCTGCCGACGGGTTACTTCCTGCCAGACCCGGACATATATTGATGCACTTTGACTGTTCTGATCGCTTCATTGTATCCTCATACCGTTTTATCACCTTGATCATCGTCACCACCAATTTCCGCGACACTAGTAACCATGCTGACATACTTTTTCTCCAGTTACTGGAGTCATTTTCTGTATTTCCCATTCTCGCCCATCCCCCACCTACTCAGATATGCATATATATATATATATATATATATATATATATATATATATATATATATATATATAAACGACCAATACCCTCCGCTCTGACATACATTCACACCTATACACCTCTTTTTTGATGGGATCAGTGTAATTTCGAAAGTTTTATAATGTGAACACAATACAAGGGTATGTTTCAA
>STRG.1738.3
ACAGGACAAATGTATTGCCTGAATTCGAATGACGTCGTGGGTTTTGGAACTAATCTATCCCATACTTGGAACATCGCAAGTTGGCATCCCGATTTCGTTATCTTTGCCTAACTCATCATGGCCTTTCATGTCTCCGGTGAACACAAACTGCTGTTTGGATGTGGAATCCACTAACTCGGTGATCACCGCTATCTCGTTCTCCATCAAGTGTCTGCGAAACGAATTCCCTGGGAAATATTTGTCACAGAAAACTTTCGTGTGTTCTCCAAGGTTTGTCGTACTTAATAGGCTCATCGGCAAAGTAAATAGACCGCCAAAATGACATACGACAAGATTCGAAATTCTTCACGAATTCAGAGTGTGACATTCTTTATTGGGCTGTTACGGGCGGAAATATATCAGCCAAATGCTGAATCAATTCGTTTTTCTTCATCTTTATTCGCAACAATGAATAGGAATATCACAGATCTCCTCGTGAGCAGATGCAGAACTCTTCCGGCATCCTTTTTTAATTGGTACACGACTGAAATCATCATCTGCTTTGGAGGTACTGGCTTTCCACCCACCACGTCTAGTTCTATCGGTGTATTTTCGGTTGATATTGAGGCGAATTCTATTTCTGGTAACGGCAACAATCTGGGAAGAATCTGCCCCCCCCCCCAAAAAAAAACACCGACGCGATGCGCTCGATGGATGTTTTCCTCACCTTCTTACTAGCGCAGTGAAACTTTCTAGTTCTGAGGGCACTTCGTTTCATCATCGCAGAAATCATACGCATATTTAACGGACCACGATCACATGACCTTGGTGTCTACACTAAGTGTAAAATAAACCAGTTTTCCCCTCTGATTTAATTGTCATCAGATGCCAATTGTCTGTTAAGCTGTGAGATTATATCGTATTGAAAAAAACAATTGTTTACGAGAAGATCACCTTTTGAG
>STRG.67428.2
AGACAAACGAATAGAGTATCATCGGGCAGATGGCGTAACGGGAATGAAGCAGGATTACGAGTGCATAAACAATAACCCTAATGGAGCCAGAGTGGAAACAATGAGAGGAAAGACGTGGCGGGAATAGGGTTGCGTAAGCATTAATATCAGTTGGACATCAGAGGATCATTAGTGAGTGGCATGATGGAATGCACACGGGGCGGATACTTTACTTGATCCGGGCAACCGGGTCAATGATAAGGATTACATCATTGGGAGTTACAGATTGGCTGTGGTCTCCCGAAGTTCGCGGAAAGTACATGCGGGCAGCACAGGTAAGTGGAATCAAGTTTGCTTTAGCAGAGGAATTCCAACAAGTAGATTGAAAGCGGATGCATGTTCAGTTGTTACTATTTTGATCAGTGGTAGACGATTAGAAGGCAACAGATGGATCACCTTTATAGATCAGTTAAATTTCTTTTCTTATGTCTATCACGTTTTGAGCATACTGAGCAAGGTGGTTCTTACGTTTAGGTTTTTAGTGACAAAAAAGTGAACTGAGATATGTTTGCCTGGCTCAAGTGTGCTGATCTTTGCATAGCATCTATATTGATTACCGTCACATTTATTTCTCCTGATGTTTACTTCCAGTTGCACTGCCGCGTCTTTGCCGTACCAAACTGACCATGTCAATGGACTGTATATCGGTGTGCAGTCTGACGACGGATCACAATTTTGTTCTAGCCGATTCGGACTCCGCAGATGAAATCAATTCAGCCACTAACGAGATAAAGTCGCATCTGAAAATTACCTTGCTCGAAAATGAAATGATGCTCCGATTCATAGATAATGTGGAAGAGGGTGAAGTTCAAGTCCTACGCAGGAAATCCCCAGCGACACAAACAGAAATGCAGCCGTCGCGAACGTGGAAGCCTGGATCCCATGCCCCATGCACTCACAGACAGTCCAATTCAGTCAGGTATATTAGGCTCACAGAAGAGCAAAGATGCATGATCGCCAAACAAGAAATAGACAATACGAATAAAGAAAGTGACAAACTTAAAGCTGAGAGTGAACAAATCCTGCAAGAGTACAGAAGGAGGCGAACATCGTTGCCAAAGAAACCGAAATGAACAGAATGCACTTTGACAAAAACGTAACCGCATTACTAACTGATTTTCAAGAATGCCCATCTGATGAAGCAGTAAAAAAGCGTACTGAAGCATTCATTAGGTTTCATAAAAGCTATATGAAACACCTGGTTTCAACGGAAAATAATTTGCGGATTGAAAATGGTAGTCTTTTGAGGAGGCGTAAAAAAGATCGGAAAGTTTTGCGGGATCTCAGTGAAAGTGAAATTTCACCAAGTCAAATAGAAATGGAAGAGTTACAAATTCGATGCAATCGAGCCTTACAGAAAATCCTTCAATTCGCCCATGTGTGTGCACACATGAAGTCAGTACTGGTGAGAGCTACGCACAGTATGACAATTGGACGTTGTAGACGGAATTGGAGAAAAGTCTCGCAGAGTCCGGTTGGTTACAACGAGAATGCAACCACGCAGAGGGGCTGGTTAAACTCGTAAGGGGAAATATGAAAACCACAGAAACGTCTCTTGAGGAAGAGCGCAGAATAAACGATCACCTGAAACTTATTTTGAAGAAATATCGCGTGCCTTCAACAATCACGTATGTAAACAATGTGGTTGAATCATCAAAACTCTCTCGGGCGAACAGAGCTTACAAGAACAAACTTTATTTGGCCAAAATCAGCTTGGCGAAGCACAAAGATTTGTGGTCGAAAATCAAGAAAAATTTGGGATGACACGAGCAATTTCACTCAGACATTTTATCAGAGGCTAGAGAACCGGATTCGTTTGTCGACGAACTTCTGTTATTGACTGAATCCTTGAATAATCATGCAAGCAGTGTTGATTGCTTTGCATCCAAATCGACCGTTATAACTCTCGAATGCACCAATCAATGACCAACAGTTGGTTGGTGGCGGCGCAATGTGGATCCGTTGGAATTTATTTGCTTCAGTGACTTCAGCCCCGTACTGAACCAACCTGTGCTTCGGTTTCCACAGTTCAGAAACCTTTTGCCTGCTCACTGAAGCTCAGGAGAGAAAGTTCAACATCAGTATTATCTATTCATTTGATCGGATCAGTCGGTCAAAATATACGGAGATATTCCTTTC
>STRG.2143.1
TTGTGGCTTCATTTGGAATGATCGTTATCCTGACCTGTGGAGAATGATGTGGGGTTCCACCAGAAGACTTCAGAAAAGCATTTGCACCAAGCATCAAATGGGACTTCGAACTCAAGTTGAACGAAAATGCCTGGTCTTCAAATCCGTCCCACGTGAACGTAGTCTGTTGAGTATCCATTGTGTTTTCTCTTCTTTAAAGAAATGTTTCCTAAAAAGGAGGAAGGGGCAACCTTTTTCAAGATAATCAAGTACGCGCCTGTGACAGGTTACGCTCGGAATTATCCCTTCACAACATGACGTCAAAACAAAACAAAAAAACCCAGCAAGTTCCTATATGCACTGCAAGGCAAGTTGCATCAACTTAACAACAAACCTAAAGCCGATCTTATGCGACCAATGAGGCAGTTCACTTATTGAAATAGCGAACAAATTCAAATCCCCTCAGAAATGGTTTGTGACAGCCATGTACTTTTTTGATCAACTGTAAAATCAAGAAGGCCCACAGAAATTTGACCAACGATAAGGAATTGCTCAATAAACGAACTTCATCAGATGGGTCGGGAAGTGTTATCAACGGTACTCCTACCAATACAGAATTCATCTGGCCAAAAAGATACATTATTCTAGCCTGCAAGACAAAAACTATTCTAGGAAGAATATATCACTACATGATAATGCTAATGTCATGGACCACATGTGGTTGGATACCTTATTGCCATGAGCAAATCTATTCACTGGATATACGCTCTCACCTTGGGGAGACTACGAACATTTTAAAGGTATAATTTTCACGTAGTTTTCCGAAGTAACCTAAATTTAAATACAAAGGAAAATTTTATTCTCAATGTTAGAGGAGGTAGTAGATGTACCCTCTCTTACTGCGTCTTGGAGGCTAAGATTCAATTTTTTATGGGTGCGAAAACTAACTCCAAAATTCAATTGCATTTCGACAATACCTGTGATACTGTGTCCGAGACTTACACGCAATAAACATGCATAGGAAGCGTAAAAATCCGGATATGGATTGTCCATTTTCGGTACTCATCGGAAAGAAGACCCAACCATCTTAGTTAAGTTTAGTGATCTGAAATTGATCCCCTCAGATTGTAACAATTACAAGAAGGCATGCCATAACCAGGCCGTCCTTTTGCAGCTGAAGAACCACATGGCGGTACTTTCGTTGAAATACAACAATTGAATTTGTTTAACCACAAGTTGAGCATTTGTCACACAGTACCGGCTTATGTGAACAACTGTTTGGAGATATGAATACGATTCCTAGGCAGCCAAATCGACACAAAACCACCAGCGCCTATGATCCCGCAGGGCGAGAAATCTTCACCGAAATTCCACTACCCTACTTCTTTTACTTTCTACTGCATGCAGATTTTCATATTCTGCCTGGCGAGTTAGAGAGGTCCGGTTTCAAAATCGATCTGTCAGTCAGTGTGCGGTGTGAATTATCAAAACTAAACTCATCGTCACGAACACCTGACACTTTCTATTCTTATACAATATGATTCATCATGCAGCTTGAACGCTCAACTCACCATTGAAAACCATGGAAGCACTGTACAGCTATTTCATCCTCGTTGGGAATCATCAGCAGTGCACATCCACCGAGCCCCCAAGGGGACTCGAACCCGGGGTGAACGATTGTGAATCAAACACACTAACTACAAGGCTATCCGGGCTGGTTCTCAATGGTTTATTGAACATCTACACTACATGATATAGCACCCTTCCGTCACTGGCTTTGAACGGTAACAACCCGCTTCCTGCACAGCGATCGACTCCTATGATGGATGACTTCTCTGTAGGGGCCTAGGTACAAAGAAGGCATTCCGTTATGAACAACTCAGAAAATCAGAGATAGGACTGTCCATTTTCTGTTTGACTTAAGTAATCCCTGCTACCACAGCCCTCGAGAAAAATGTCCCTATGTGAATTTACTCAGTTTGTAAGGATTCGGTCCGGTGAAACACAAGCTCGTCTAATCTTGCTTTCGTGCTTGTTTGTTTGTGTGTGTGTGTGTGTGTGTGTGTGTGGCTCTCCTGAAGACAGTCGTACATGTATCTGGTTGTTTTTCTGTGGATGTGGTTTTGTTGTTGCTGTTGTTATTGACCAAATGGTTTCCTTAATGTAACACCTGTAAACATTTTCGAGGTTAAAAATTTCACATTGTGATTACTGTTCACAGGAAAAGCTGGACTCGAAAATTGTGCATATTCTGCAAAAAGCTACCTGAAAAGGAAATAATCTTTGGTTTTAACTAAGGGGTACAAACATAACTCCGAGAAAAATTCTATGATAAAATTTGGAATTGATCTGCGTTTTACTTAAATATGGTTTTCACCTTTTTTTCTTCGGAAAAATCATGCCCGATACTTAGAAACTTGAATGTCTATGAAGATGATTCTGCGAGTACATCACTGACACTCAATTATATCGTTTGATATCCATTTCAATTGTAACAATATTAATCATTTTTATTTCTACACTTCCTGCCACGGAGGGCATTGCAGTTTGTTGTGCACCTGTGCGCGGCAGAACTAGATGGACGTACGTCTTTCTCCACTAATTCATGCTTTCGATCTTTGGAAAGCTGTTCGTCCTAACCAGACTTTTCCATCGAAATCAGGTAAATACTCCAAAATACTACTACTGAAAACGGAAGTTTTGTTTCATCAGGACTTGTTTATTGGACATTTTCCGCTCACTGTACGACCGTCCACGTCTCAGCATGCACCGTATCCCAATAAAACTGATCAGCA
>STRG.9923.5
TTTATTTCAGTCACTGCCGTGTCATTCCCTGACAAGCATGAGTTAGGTTACAGAGAGAGGTTGCTGTTTATGAGGGTAGTACTTTTGACCTAGAGAGGCGGCTGCAATCAGCCGTCAACCAAGTTGGACAGGCCAGGCTGGAAATATGTAGTGTATAGGAATGTCAGCAACAGGTGAAGCAAAATACGCTACCCATTGGACCAACGGCATGACAGCGATATGAGGCCGTCTAACCAATTTTCGACGATCGGAAAGCACGCAGTTAATTCGGCAAAAGTAGGGCTTCTATCTTACTGCTGGAATGCGGACTAGTATTGCAAATTCTTCGAAATGTACAAGGACTTAATGGAACAGAGAACACCTGATCCAGGTCAGAGACTTTTGTATGTATTATAATTTCGGGAAAGAGCCAGGAAATGGATCCAAGGGTGCTTGATGCCAAACCCGAGCACTTTTGAAGGTCCCATTCAGACAACACATGTGGCGCCGATTATTTTTGTATGGAAACTTTAAAGAGGTTCAAGGCCTGACCTTAGCGAAGTCCTCAAACAGAATCAAGATATGGCTAACGACCGTAAGGCGGTCTCCCAAGAGGTACCCACTGAGCCTACAATTTTTCAGGCAGGGATGAGGCGCGGGAAGACGGACCTGAGTGGCCTGCCCCTGGAAGACCCCAGTTAGACGAACTGCCAGATAAAGTGGAGCCAGTGTTGCAAAGGTTGGTTTACTTCAATTGCGACTGCACCTCACACCGTCTCTGAGAGAGGGGTACAATGATGGTGCATGAAAAGAACGATGCACAATACCTGATTAGATAATTAGGTTTAAAATGGACCCAAATATCCTCACTTCTATCTATATCCCAATTCAGTGTTCCTTGGGTTTCAAAACGTACTACAATACTTTTCAGATATGTAGGACTGCCTGCGATGATTAACCTGCGCTACTTCTCATTATCATTTCACTGGGTGACTTCAGTCCGCGTCTACAATCACTTGATTCCATTTCTGCAGACTGTCATCAGAAGTGCCACATGTTATGGAGAGAATTGGTTCCGCCCTTGCTTTTGAACATTCGGAAATAATTTTTTTTTCAAGCCCTTCATTTCAACAAGATTCTGCATCTTTATGTACTAAATTGGCTTTGATCGATGTGAGATTGCGGTCCTCGCAGATGCTTCTCACCTTTTCCACCCCACATTTGCTTCTTGGTTCCAACTATTGTTACTTCCTTATCTTGCTCTTTGTGTTCCTTTTGAAACTTTTGAGATTTTTCACCGACCCTCTTGCATGACAGAAGCCTGAGAGCCCAACTTATGGAAAAAAATTACGTCTACAGCATGTGGAGAGAAGGAATAATAAATGCATCGACAACAGGGTCGAGAAATTTTAGGGTGAATTAGCACGTTATACCCCTCTGGACTGACCGCTTTGTGAGGGAATTTTATCAAGTGATGCACCAAGTTGAATAAAAATCACCACCAAACCTTACCAAATAAGTCCTTTTCAGTAACAATAAAGGAAGTACAATATACAAGCCCACTATACTATGTAGAAAAGTTCACAATGGGGAAAAAGCTCATTTTCAGCAGCTTAATCGTCTGAGCAATACAGGTACATATATGATGGCAACCCATAGTTTGGGAATAATCTTTATAGTAGATAATCAAGATTATTGGATCGATGCCGTGGGTAGTGTGCGGTTCGAAAGAGAGTGGGAAGTTGGTTGATGGTGGTTGGGAAAATCCGGGGTGGAAAGCAAATCTTGGATGGATTGGCTGACTCCTATCACGATTGAAAGATCACAGTCAAGGTGATTCAAGACGAGACCTACGCAAAAGAGAGGGAAAAATAAATTTCTTGCCAACCTCAACGAACGAAATGAATTTGAGAAGAGTTATTAGAGGCCGCTGAGACGCTTATATGACGGAAGTACTTGCCAGTAGTGTGTGGAACTGATGCACTCGAATAAGCCCCGATCCGGTTACACTAAAGCGGTGAACGAGAAATCAAATAGATACTGAACGAATGAACGCGCAACAGTTTCAGTGAAATGGAGCACAGAGCTTTTAAAACGTTGGTGGTCTAGACAAAAGGCAACGCATCCGGTGTGAGCATTTTGTTATTGACGTGATCATAAAACGGGTCAATGGGAGAATAGTCAAACTGCAGGACAACAAACGACTTAAAACCGTATAACAACCTCCCAACAAATCCGAAGCTGAGTGTGCACAACTTTTTTCACTTATTTATGGATGAAATACTTTCAAAAGTGTTATCATGGGGTTTGAGTTTCGGCTGTCTAACTTTGAAGAATGATCAATTGTATAAAGAAGAGCAGTTTGAGGTCTTGTATACTCATACTCCCATGCAGCAAAAAGGGACACTCGACCGTCACCTGTGTGCCCCCTGGGGAAGGGTAGCAGGAAATCATTACATTACCCCCAGAAACAATTGAAACCTATGGAAGTACCGAAGAATCCACCATAAGTATAAAAAGTTTCCAAAGAGGATCTCTGCGAAGCCTCATCTCGGACTATTTATTAGTTTGACTCCGACTGCAATAAGATACGAAAATCTCTCCAATTGTGAATGCACAAAAATTATACAGCTAGTATTCCATGAATAAAAACCATGATAACAATTGTTGAAGACAACTGTCGTCCAATTAACTGTGTATTGTGGATTCGGGTATCCCAATGATTTTACTGCATCCTCATTATAGTCTCCAGTTTCTGACGGCGGTTGTCCGTTGTCACTGCTCTGACAAGGTTGTTGGGCACCACACGGCTTTTAGTCAGCTTTTGCCCTTCTTCGATGGTTATTTGCGATTAATTCTCATGCATTTCTCTACCTTCATATGAAAAAACACACCCTGAATTAGTTTGCTATCCCGAAAATACAGTATGGGTGTACAAGGAGCAGATCGCAGTCCGCATGGTCAATATTGACCGACCAATTTCAATTCATCCCTCATTTGGAAGGCGAAGGCGAGCTAATTTGGAAAAGTGCAAAATTGATCTACCAAAGTTGCTGTAAAAAGCGAAACGGTTGTTGAGTTTTAAGTAACTCACCCGTTATATTTATGATGAGAAAACAATCGGGCAGTTTTCCCCTGGTGGAAGATTCCTGTCGATCTATTTGTTGTCATTTATAGGTACGGAACTATAAAATTGACCTGTGTGGACTAATTTATGATTTCCCTCAGTTAAGTCAGGACCTGCTCCCGTATAGAGTCCACAGCCCCTGGTCCTCGGTTTGTGACACGATAGCGAATATACTCGGCAGCGCGCAAAGCAGAAATCAAAACGCTGGAGCGGGACAACGTGTGTATTGGAGGAGGGCAACGGATTGCAGAAAACGTACACAGGAGGAGCAAGTGGCGGCACCAAAAACGAATCTGCGAAGTGCACTGCAAGAACACTTAAAAGAGTAACAACCGTTCGATGAAAATCACAATTCACATGTACATATCGAACTGGTAAAATAAAACGGTGTTTTGTGAGACGTTTA
>STRG.81120.1
AATCGTGTTACGTCGGCTCTATGGGAGAATCAACATAGGTGAACTAAAGAGGGCGGCGGAGGAAATTCAGTGGACACCGAGACACACAAATGCCTCCGTAGAGGAACGTTGGGAGACCATCAAGATGGGGCTACTGGAACTAACAGATGAGTTCGCACCCCTAAGGGTGGCAAGCAGTAGAAATCTACACCCATGGTGGAAGTCGAAAGTCCGCAAGGCCATAGTTATTCGTAGGCAACGATGGGCGGCGTACAAGCTGCACATAACTCAGAGGGCATGGAATAGCTATAAGATGGCTAGGAACAGAGCTCAAGAGATCCAAAGAGTGGAGAAATATGCCTTCGAGCGTCGGTTAGCTGCGTCGGCCCACACAAACCCAAAGCGATTCTACGTCTACGTGCAATCTCACAAACGTATGAGAGAGAGAGTAGCAACTTTGGAAGGAGCACAGGGAAGACTATCTCTAAACGACGAAGACAAGGCTGACATGCGCTTGGAATTCTTCAAGAGCATATATCGGCCAGAAAATAGTTTGGAGGAAAGAATGGAGGGCCCACAGGCGCCTCCAATACCCGAACATACTGTAGGAGAAGAAGAAGTGTACGCGGAGTTGCAAGAGCTGAATAGAAATAAAGCAACAGGTCCACATGGGATTCATCCAGCAATCATTCAGCCTCTGGCCGAGGTCCTGAAGGCTCCGGTGACGAAGCTTTATGAAACGTCACTTAGAGAGGGAATTGTCCGGGAGACTGGGGGAGAGCAACAGTGGTAGGCATTTACAAGAGTGGACCCCGGCAAAAGGCCGAAAACTACCGGCCGGTTAGCTTAACTCCAGTACTGTGTAAGTGCCTGGAGCGAATAGTCAGGAAACAGATCTCTAGGCATTTGGTTCAACACAACCTCATATCAAATGCTCAGCATGGGTTTGTGGCAGGGCGATCCTGTCTGACGAATCACCTGCTGTTCCTCGATGAGGTAACCAAGCGTCTGGACGATGGCCAATCGATTGCGGTCTGCTACTTGGACTTCAGCGAAGCGTTTGATTCTGTGAACCACAGATTTTTGGAGGTCAAACTGCAGTCTACGGGAATCGTTGGGAAGACAAGACAATGGATAAGTAGTTTTTTAGCATGGCGAACCTTTAGTGTTAAGGTGGGGAGTCATGTTTCAAAACCGGAAGGTGTAACAAGTGGGGTGCCACAGAGCTCGGTGCTCGGCCCTCTGCTCTTCCTCATCTTCATCAATGATCTAGCACGTGAGCCTACAAACCCCGCCTTTGTGTTTGCCCATGACGTCAAGATAGCTGGAGTAGATATAGAACTTGACGTGTTAGCAGTACAAAACTGGGCACGCAAATGGGACCTTCCACTAAACCCCACCAAGTGTCAATGCTTGACCACAAATACATGGGCTAGTGGGAATGGTGTGGGTTCGTTGCAAGTGGTCTCGCAGGTCAAAGACCTAGGCGTTATAATGGACAACAGCTTTAAGCCGTCAAAGCAGTGCACCTCAGCAGCCAATACGGCCAGGAGAGAACTCTTTCACGCTAGATCCATTAGGTCGTGTAGAGATCCGGAGATTTTCGTTCCGATATATCAGGCCATAGTTAGGCCACATATGGAGTACTGCGTGCAGGCCTAGGCACCGTACTACCAGAAAGATATCGACTGTCTGGAGAAAGTGCAAGGGCTAGCCACTAGAATGGTGGCTGGGCAAGGGGGGTGTAGCTACACAGAGCGTCTCCGTGCCCTAGACCTGTTCTCGATGGAAAGGCGGCGCATTCGCGGGGATTTGATAGAAACATTCAAGGTAATGAAGGGACCGTCAGGAATAAGACGAGAAGACCTTTTCTCTTTGATCCTCGAGAGAGGCACAAGGGGGCATAGCCTTAGATTACAAAGGAAGCATTCGAGGCTCTAAATTAGGGCGAAGTACTTCTCAAATAGAGTGGTACCCTATTGGAATAAGCTCCCAGAGGAGGTCATAAATACCACAACAGTGAAGGCTTTTAAGCAAGCAGTAGACCTATGTTGGGTGGCAGTATACCCCGAGTTATGTTAAGCAGCTTTTAGAGTCAGATGCAATTTACTTATAGTTTCCACCTTACTCTGCCCGGGCTGATACTGCACAAAGTTTCTGCCTTTCAGGAAAAGAAAATCACTCAGTGTTGGGAGCTACGGAAACGCGCCGACAACACGACTATCTGGACACACGATTAACTCCAGCCATACCAAGTCCTGTGCAAACTGAACTGAACTGGACGAGACTCACTAATCCTTGAGCCCAGACATGAACCTGCAACCTGTTTCTACTGAAAGAAGCAGTGAGGAGGGTAAGGCACCAGATAATATATATGGTGCTGTCATGAAAAATAAGCTCACCAACAAGAAAACGCAGAACAGGGCATCTCGCAGTGCGCA
>STRG.58629.3
GAATGTGTAATTTGCATTGTGTACAGTGTATGTGTGTGTGGTATGTGACTTGCTGCGTTATGCACAAACATCTGCTATTTAATGAGGATAACATATTCCGGCTTTTCTGCTATTTTAGCGTGTGCCGCGAGATACAGCACTAGTTTTTCGATCGCTTATCCATTCGTATATGACTGTTCACTACAGTGATCATCAAAGTGCTCGGTAAGACGGTTAAGAGATGGATTCAGTTCTACCACATTCTCCAACTCAAATCAAGTGCATTTTCACTTAACTTGTTCTTCTTTCTCTACGATAATTTTGCTCAAAATATCCTCGCTTATTTCACTTCAGTTGACAAACAGCATTAGGGGAAAGTCTTCTTGAACTGACATTCCTTTGCCAAAAACAAATGCCAACGTAATTTTCAGCACTGATGATCAAAGCGGTAAAGTTATGGTTTATTGTGAGATTGTGTTCCGCTACCGCGTAGGCGCGGACTATAGAAAACACATACCGAGTCATGATAATTCCGTACTGGAATGCTTAGCATTTGACCGTTGAAGTAACATAGGTCTTTTCGTATCTTGGATTCAGTCATCATCAATACTGAACAATTGCGATAGTTTTCAGTCGAATCGGACAGTTGATGTGGCAATGCAATCCGCATTGATGTACTCGGTCCAAATCAGCTGAAGTTGGAGAATTTACAATCCAATAATACAACTCAATGAACAGCCGCGAAACTGCAGGTGGAATACATCGGGAAGAGCAAGAATATCGCCATGGTAATTGATACGAATCAAAGTGGACGCAATTAGTCAGTCTGGACTTAATCACCTGGAAAGAAGCTTTTGTGTCGATTGATGCAAACTAACCAACTATCTTTAGATTGTGAATTAGCTTCTGAGCATAATCTTTGCTGATTACACTGCTTAGAATAAAATTCATTTTACTCCTATGAACTACACTAAGTCACGTGCTACTCTTGAGTTAAGGTCAGATAACTCATCTGATACAAGCTCGGTCGTGTGAAACTGTTGTATCATATCTACATTGATAAACCCTCAACAAGATAGAAATGGAACACGCCCGCACGTCAACTCAAAAGTCCATGATAAATCAGACACGGTATTTATGCTACATACTGGAAAACCCGGGGACGGGGAGGGGTAGGTTCATAACTTCATTTATACTGGTTTGAACTGATTTGATATCTAGAACAAACGGTAGAGCAGCTGATGAACCAGGACAACTATGTGAACATTTGACTTAACATTGTGGCCAGATTATATTGGATACGCGTCCAATGGGCCCAACCCACCCAGAGACTCGTCTGTTATCGAGACCTTTTAGGGTTATCCTTAGCCACTTCAACACAAACATTGACAGATTATCCGTTCGTTTTATTGTATAGTCTCGGTAAGTGGATTAGAAGTTCGCAATTACACATCGCGTATAAGATTTATTTGATGCAGAATATCTGACCCCGTTCTAAAGCACTTCTTTTTTGGACGAAAAATACTACACCACACAACAAACCCGATGAAACGACTGAGAGGTTCGTATTCGAACAATGAGCGATAAACCAGTCTCGAAAGGTTTCACATAAGAAATACGGACGATCTCTCTCTATCTCCTGTGGCTGATGGGGAAGACCCAATCACTTCAACGGTTTACCGTCGCCCCAGGGTAAATAGGTCGTGCTGTACACGGAATACGAAGCTATAAACCACTTAGGATGTTGCGTGGCCAACCCCTGTGTCATTGGCGTTTGCCCGTGATTCATTCCGGTCCCGTTGGCCTTGCACTCTCATGCGCAATGCCTGCCTATCCCACGCTCTGCTTTATTCTACTTTACCAATCACATGCTGCTCTGTGTGCGTGAAACTGACGTTGAGTCTTTGTTCCTGTCCTCTTGACATATTATTGTGCAAGTGCTTGCCAATAGATGATCCCCTTGTTTGCCCGCTTGCCTGCTGACGTACATGTTTACTGATGTACTGATAGACGGATCTGTCGCGTACTGTTCTGTGAATTCTGAACACAACATAAGACCCTCAAACGGAGCTAGTGTAGAACGTGTATTGATTTTTACTCCTCAGTCCAGACATTTACCGATTTGAACTTTTTTCGCTGAGCATCTATGCGCATTTGCTCGATGCTCTGAAAGGGGAGTACTGTAGAGTTTGTATTGATTTTTACGCGTTTACATTCCATATCCCATCCTGGAATACGCGCCTCTACCAGACTTGTTTCCGATCACTATGTTTGGCCGAATAGGAATAGAGACATTCTTGTTCGGTCTAGAAAGTGTGCACCCTGTCAGCGGAGCAAGATTCACCTGCATGTGCTTTCCTTCCCCGTTCGAATACCTACAGACAATTCACGTTTTTCTCACGTCCAGTTAAATATTGCTGGTCCCCTACCACTATTCGGCATTACCGTTTCCTCCTCACACGCGTAAATCGTTTTATGCGTTGGTCAATGGCTGTCCCCATACCTGACACTTCCAGTGAAACAATTTCCGAAACATTTCTACACCACTGGATTTCTATGTTTTGGTGTTCCATTTACGATCACCACGGATAGAGGTGCACAGTTTCAATCCAAACTCTTCGGTGATTTTACTTTTCTTCTTTGTTTCCAACATATTCGCACAACTGCATATCATTCATCATCCAATGGATTAGTGGAACGTTTTCATAGACAATTAAGAGCTTCTCTCACTTCCACCTCTCATTCTGTCAAGTGGACGGACGCCCTTTCGTCAAGCATGCTATCCATACGCACTACCCTAAAGGAGGATTTTTGGCTTTGTTCAACTGGTCTGGTGTTCGGCACACCCCTGCAATAACCCGATCGTACACGTGCAACCCCCACGGACGACACTGCATCCAGCATACTACATCTGTTGTACCCAAGTCTGTGAAATGTGGCACCTCTCGGGTAAAAATAAAGGAACTATTGTTTAAAGATCTGCTGCATTTCAACATAAAAATGTATCAAATTCCTGGTGCTCCTATTGACAAAGTCGATTAATCGCAATTGCTCTATTCTTTCACTAATAAAGAAAAAAATTTTGATCGGCTTTCGTAACCTCACAACTGGATTAATACAGCACGTATGTTGCCCTAGCTAACGACCCTGCTTCATCTTCCGACTATTTTTTTCTTATTCGCTTCTATTGGGAGAAAACAGTGAAAAAGATCGCACTCA
>STRG.51992.1
TCTGAAATGTGACAGTGTAGTGGAACCGAAACTAACATGTCCCGCACTCAACCAACGGACGGGACCGGCCGAATCGTCACCGAAACCCTTTTGAAGTGTGTAACCCTTTTTCTTGATGTATGTATGTTTTATCGAACTGGACCGAGTAGACGTTTCCCATAACTGTACACACGTGTGCTCGTGAACGTGACTGTTATTCGTGCCGCTCGGTTGGGACGCCGCCCTCCGAGAATACACAATAAACATTCATTCGACACAGTGCGTTCTTGTTACTTACGCCCGC
>STRG.76509.1
GTCTGCGTTTTCACGTGCTTGCTTGTATTGGCACTTACTGTACGTTGCTGCGGAAATATACGTTTTTCCATATCCGTGCGCCTTTCTTCTTTTACCGAATTGTGAACACAACATTTGGCGTCGCGGCTTCAAACCTGCGGAATGACAGCTACAATTCGTGCTCCAGATCAATTTTGGATCGATGCTGCTGTTAAACCATCCTCAGATTCATGGAATTCGTGGAAGACTACTTTCATTGATTATGTGGAGATTTTGTCCCTCTTTAATAGTGGCATCAAGCTTTCAGAAGAACATAAGCTGAAACTTCTTCGACTACATCTGGGAGATGAGGGACGAAGGCTTTTTGACGCATCGGGTTTGTGCATGAAAACGTCGTTGAAGGATGCACTGGAAACATCAGACAAACATAGGGAACCCCGTATAAATGCCTATGTGGCACGTTACAAATTTTCACTCATGAAGCAGCAGCCCGGAGAGAAAATTGATGATTTCATATCTCGGCTTCTCTGTGCGGTACGCCGCTGCGACTACAACTCCGTGCCAGCAAAGAAATTCGAAGAGATGCTTCTTATTCAGCAACGTGTTTCGGACATTTGTGATCAAAGAATTCGTGAAGCTATACTTGCAGAAAATTCTCTCAAACTCAATTGGGATAGTGCATGTGACATTGCACTTACGAAAAGTGATGTTAATGAACAAGTGAAATTATTCCACTCCGATGGAGTTAGTACGGATATTACTCGCATCAGAGCTGTCGCACTGAATACGGATCGTGTCTCCAAACAACATGTTTATTTCTTTAGATGCGGAAGTACCCAACACAAGGCTGACTATAAACTCTGCCCCGCAGTAAATGTCCAGTGTCGCATTTGCGGAGTTGGAAAACGAGGCACACGCAAAATCGTCTCTCGGAACAGGTTAATTGATGCACCAAACAAACGGGAAAGAAACAACATATAGAATCCTCTCTGGAACGCAGCTGCTGATCACGCTTGTCGGAATTTGGCATCTACGTAATCTCTCAGATAAAGCAAAGGATGATCCCCGCCAGGACCCTTGAAACCATGAAATTGGATATGTGCCATCAGAAACGTGCACGTAAGACATTCTATCAGAAATCACAATCTGCTTTGTGAAAACAGCCATGATTTGCAGGATCATGCTTTGCGCGTTAATGGTCAGCTGTCTAATTATTGTGCCTAGGTCAAGCACCCCTGGCATTATGGATGTGCCTTAATCAGACCACTGTTCTCTAAAGACCATTAGGTTGTTTTGTAATTGTATGTAGCAATAAATTTCGCTCTTCTCTATCGTTCTTGCACAACCCTCGTGATTCAGTTTTCCCAGGAGTAAATTGAATTTAAGGAATATATGGAGACTGTTTTGAAGCGATTCAAGCATTCGTTGTGGTTATTACTGATGCTTCACACGTTCCAGTATGATGTTGAGATGATAAAGAAATCATTTAGGAGTTTTGATCGCACCTACAACATATCAAACCGACAAAGATGTTGCACACATATGTGCACTGACTGAAATCTACTCCTGACGCATGAAATCTTTGTTCCTGAAAGCAAAATCGATTCTTCTAGCATCCATTTGGACATTAGAGCAGCCTCTTCACACGGCTTCTTTCAAGCGATAACCAGTATTTTTTCTTTGGGAATAAACCCTTCAGTCTTATAGGAAGCTCTGGCTTTGATTTGTTCCAAAACTTGGTCATTTGCCTCTTCAGTGTGACCTTTATTTGTCCAACTGAGGGTGAAGATTAGACCGTGGTTGTCATATTGCTTTTGCTATGCCAATCAAAACCTGGGTGTTCATCATCGCTGTAGATCAAAACCGTGGAATGTGCCCCACGGAATGCTATGTTGCACAATTGTGATTTGAATTCCAGATGATTTGCTAGGTGGAACAAGTGTGTGTCTACAAATGGGAGCATCGACGACAGAGAAATCCAACTGGCCATCATGCGGAAAATATTTTCTGACCATGTTTGGGTACGTACATTCATACATCGTTTGAGGTAATGGTAGAGGACAAAAGACGAGCACTGACTATTCATTGGTGCTGCTCCATTTTACATCTCAATCCAGAGTGTACCAGAATCTTTTGTATCCAAAACAGGAAAACGATGAAGCCCCTTTTACATGACCTTCCTGTACTTGTTTTGCATCTTCTGAGCACAGTATGGTTTCTTCCACTGTGATATGTCATAAGGTAGATGATTTGCTAACACACTCAGCGCATATCTCAGCTAAGAAATTTAAATGACTTTAAGATCCTTGGATAGTAAGTGAAGCGACGAATGCAAACGTAAAGATCACCACCTCACTGGCACCAACACTTTCATTCAATTGCACTTTTGCTAGATTTGTGGGTATAATGTTGGGGAAAAGAAAATCAGTATTTGTATTTGATTTACTCAAAGTATTCTTCAGAAGAATTCAGAAAACGATGTCAGCAATATGATGGCTAGTCATATTCTGTCGGAAAACGGAGGCGACTTCCTGGTTCAATCACACAAACACACTATCTAAGGATTTAGAAGCACATGCTCCTGGATAAATTGCCGAGGCATGTAACCATTAGAAATATATATCGTTTGGAAATTATATCACGATGGTCAATCAAGTGACCAAATGCCCCGAGGAGTTACGTAACCCACTGCAACTTACCCATATGCCTTGATTAATGAAATCATTGTTGTATATATAAATATCAGCCTTCGGAGAGTAAATTTCTCCGTAGCACACCTAAAGTCTCCCCAGAGCGTTGTGTATATGAAACTGAGGTTATGCATACACTCCTAATTACACAACTGATGCTCGCCAAGCTGTGATGTCTATGGGAAGCGTTTCCCATACCCCAAACCAACCAACAGAATTTTCGTTCGTCTTTGAGGTTGGAAGGGGTTGTGAGTTGGCTAACCAGTTCGTGAAATGAGGGAAACATATACTGGAATAATCAGTCTGGAAATTCCCGAGGTTGCGCAGTACACTGACGGACATCCTACGTGTAAGCTCATATCTGGGGTATTCTGAAATTGCAAGTCACCATTGAACTGGGTATTTTTTGCTTTTCTGGGTCGCCCATAAACCGGAGTATCTCACACAAGAACAGTCGATCAGCGGAGCAAAACCCGTTGCACTAACCTACCGCCTATTCTCACTTATAATAATCGAACCTCTCTCTCGTGTTTGTCAGATATTCCTTGTATTGTCTCATTTCGCATACCCTCGACCCTGATCATCGTGTTTTGCCTTCCATTGCAATCACTGAGCTCAATTTAAGTGAACAGAATGATGGGGAATGACTGCCGTTATTTGCACTTGGGAAAGCTGGAGCTCGAAAACCAGCATGAAAGTGGTTACTAATGTTCGTTTCTCGCAGTGTACCTCCGTAACCCACTTTGAGGAATTCTGATCGGTACGATTTATCACGCTTCACGGAGCATCTCAAAGAACTCGTTTCTGTACTACTTTTTTCTATGCTTAAAGAGTAGTTTTTTCAGAAACGGGTTTGCTGTTAATCAGAGACTACCAGTTTGGGAAATTGACCGGCGGATATACACTCTCCGTGTTTTGATCTTTACGCGTGTACCGACTAATCATTTGGATTACTTCATACATTTCTTCTCCAATTTCTTATTTCATCTTATGCTATTTCTCTATTCTGAAATGTAAACGCGGACACTGGCAGTTTATTGCAATGTAGCTCACTCATTGTGGCGAATATTAGTTTTTGAACACGTTATCCGTGCAGTTCAGACTTCAATCTACTTGAACACATTTCAGTCCATGCTATTGGCCTAAAACACCATTGCAGGCTTCTTGCTATTTTGCAAGATTTATT
>STRG.50703.9
GTGGGGTGCCCGCAAACTCCAGCTTGAAAAGTTGCGTGGACGACCCAGGCTTGTCATATTTCGGGGTTATATCTTGCGTGACTGACTGTCCAACCGTGCACTCAGAAGCACCAGACTCAAGTTCCGCTCTTGTTAGAGCTCATCAGTAGTGCATATCCTCCGCCGCACTCGGGGTTCGAGCCCGGGCTTATTTCTGTCAACTGCTTTTTACCTCTTCCTTTACCATGCACATACGGTGTTGTAAAATTATTGATTACAACTTATTCCTGTGTGACTTTTAGCCACGGACATTGGTGTTTTCACCCATCGGCTCAACACGCGAGGTGCCAACAATCCAGTGTGCTTTATTCAATCTGTTCTCCGTCTCTAATCCGATTCGATACAGGTCACCAAGATCAGTTTGGGTGCTCAGCTGTCCCCAAAAGAATGCTCCAGTCCCCCCAAATCTCCGAACAAATTCACCACGGCTCGTGGGCTCTTCTCATGTGGATCCGCTAATCCTCGATCGTCCGATCGATATTCAGATTCGGAACAACGTAAATCCAGTACGTTATCGGATCGTGGCTCGGACGTGGTTAGCACGTCACGACCCCAGTCGCACACATCTAGCACGGGAGTTCCCACAGTTGAGGACGTAAACAAACGACCAAAATCCGCGACCGTCCGTTCAACCCATATAAGCGAGTCTAGGGCATCGACGGACAAGCCAATACGATTTTCTACCGCGGACGACCATAGTAAGGACAAGCACATTCACGATCGTCTCATGGGGACGGTGAAACTAATGGCTTGCACTTTTGGTGGTACTGAGGAATTGCAACGCGCTCGCCAAAATGCCGACCGATCAAACCTGGAATCCAACAACAACACCAGCAACAATAACAACAACAACAGCCATACGGCCACTGGCACCGTTGAAATTACTCACTCTCCGACGTCCGGATGCAATTTCGTCCAGCTTCCGACTGGCGGTGGTAATGGTGTTGCGGCTCCGGACTACGCAAGAGGTTCGGTGGTCTCGTGGTCTGGTGTCTCCGAGACTCCGAAGCCAAAGCGCCCATCCGTATTCTCCTGTCCAGATTCCGAGGTCATGTCCCCACGGACGAGCGTGATACCCTCGTCTATGTTCGCGGACAACTCAACACCTATAAGAACCCGGGCAGGAGCAGTGGTCACGTCCTCACGCCGATCGAAACGAAGATACCTTCAGAGAAAAATTTTGATACTCTTTCGGCTTTGGATATCTCCGAGCAATTAACATTTCTCGACTTCCAAATATTTCGTTCTATACGAAGCGAAGAACTGCTCAATCAGTCCTGGATGAAACCGGACAAGGAAGACAAAGCCAAGCACGTCCTGTTGGTGTGCAAGCGCTTCAACGAGGTTAGCCGTCTGGTCGTTTCTGAGATTATTTCTCGTACTGATTTAAACGACCGAGTGAACTGTATTGACAAATGGGTCGCAATTGCGGATATTTGTCGGTGCATGCAAAATTACAACGGAGTACTACAGATTTGCGCCGCTCTCGTCAACAGTTCAGTCTACCGACTCCGGCGGACTTGGGAACGTGTGAGTAAACAAACGAAACAATCGATTGATCGACTACAGATGTTGGTTGCCTCGGATGGGCGATTCAAATCGATGCGTGAAGCGTTACACAGATGTGATCCTCCGTGTATCCCCTACTTGGGAATGTATTTGACCGACCTTTCGTTTATCGAAGAAGGCGCACTGAATGTGACGGAGAACAATTTGGTGAATTTCTGCAAAATGCGGATGATTGCGCACGTTATCCGTGAGATTCAACAGTATCACCAGACACCATATCTCATTACACATAGACGAGAGGTCACCGATTATTTGTTGGATCCAACGCGACTACTGGACGAAGAACAGACATATCAAGCCTCACTGACCATTGAACCAAGACAATCAATCAATCGACAACCGTCCGGTGGAACGACGTGATTGCCTATCTAGAATAACTGATTCATCGGTGTCCTCGTGTACTGAGAAAATCTACAAGTCACCGCACACACACAGTGGGTTCGTGGTGAATTAGTTCTTCCGGTGTGTTTTATCCCGTGCTCCTGCCAGGATCTAGCCAGGAAATGAACAACAAAGCAGCTGGGATTAGAAAAACTGTTCACTCGCTGTCCCGGGCGTGTGCACACTCTTACCTAGGCACTAGTAGGTTTGTGAGTACCAGAACTTGGCGAATCAATGTGCAAACTACATCCATTTCTAAAATTTCTGTCCAGTCCGAAGCGTTCGTTCTCAATACAAAAGGGGCGCGTGGCTGTCGTCATAATTTCAAGCAGAACTATTTCCATCCTATGACTTTAGATCATCAATTCTATTTGACACATTTAGGAATGCTTCGCTTTGTCCAACATTGTTGTTTTTTCTTGGACACTGTTGTAGCATTCTAACACTCCAGACGCACATACACGTATTTTAATACGGCCTCGTTAGTATGAATGTGTCCAGCAGTCTTTCCCGAAACATTGCCATTCCCGCAACAATAAAAGAAGTAACTACTGTTTATTTTTCAGAACATTCACTCGGTGGCATACCGTCTTCTGAAGACGATACAGCGCTAGTTTATTCTTTCGTTCATTTTGTATTGAACACAAAAATAACGTGACGTGACGTGTCGAACAGTAGAACTTGCCAGATACTGCGGCTCTTTCCTTACTTTCCATCATTCCTTCACCGTGGCCATTATTTCAGACCTCAGAGAGCTCTGTGTGCAATTAACTCGGGCACAGTTCTACCGTCTACCTCCTAGTTTGTGGGTTGAATAATTGACTGATCCGTTATTGACGCACACACACACACACACACACACACACACACACACACACACAGAGGCGAGCATCAACCGATCAAGTCAAGCACCCTTCACACTACTTTCATGTTCCGCTCTCTATCTACATCACCGCCACGGTTATCTCTTTCCTTCACTCATCTCGTTTAATGACAACAATGAGGACAATAATCTAAGTAGTCACATTTCCACCATACCACCTAACGATGTTCTTCGGACTATCTGCATGGAACACATTTCAAATCTGTACTGAGCCGTGATTTTTTTCTATTTTTTCTATTCATCTGTATGTATCTTACTTTACTCTGTGTCTATGCATATATGTCTATCTGCCTGTCGGTTTGTCTCCCTGTCTGTCTGTCTATCTATCCACCCATCCATACATCCGTCTGTCGATTAGTCCGTCCATCCGTCTGCGTGTTTGTCTGTTTGTCTGTCTACCTGTAAGCATGTATGTACGCATGAATATGTATGTATTCTCCCACTTCATGTTCAGTGTTAGGGATGAAACAAATTGGTCTGAATCTGTTTCGCTTTTGAACCAATCCGAACATCACTACTCTGTTTTGATGAGTAGTATCTCCTGTTTCTGCCATTTCCATCGTCTCACATGCGCAAAAAATGACAAGCAGCTTTCCTTCATGTAGCCAGATAGCTCACTTCGACCCGAACTATCATTCTCGATCTCTTTCGGACAAGCATACACCGTCAGAGCGATAGTTTATCTTGTGGAACATGTCAGTCACATCTGTCGCACTTTTATTGACGTCCGTATTTCTGGTAATACAAAAACATGCATGCAGCACGCACACGTACATACACACACATGCATACATGCATACATACATATATACATACATACATACACACATGACAAACACATGGAGAAACAGTAAATGGATGGCAGATTCTACTTTTAAAAAATGGTAATTTTTTTCTGTAACTGAGTCATTCCTGTCCTCCCGGATGATGACGATAATCATAATCATGACGGTAAGAAAGACGAGGACCACGAAAGATGAAAATATTCCTGTTCCCATTTTTCTTGTCCTTATCCAATTTATCAAGCATTATTCCAAATACAAATTGAATCGGA
>STRG.10568.1
TTTGTATTTGATCTTCTATACAGATTTTCTGGGCTCTGTTGAAGAGAGTTCTGACTAATCCACGTTTGTAAGCAACTGGAGCGAAGCTGAAGAATTGTAAATAACGTCCACCCCATGTTGCTTTTCGGTGGATTCTGCGCTGTAGAGTTTCATCCTGACGCCTGGTTAATAGAATATCTAGAAAGGACAAACTGTTATCACTGAGGTTTGGGTGAATAGAGTTAAGAACGTAAACGAAAGGGATAAAACGTTCTTCAGTCGTAAAAATTAAAATATC
>STRG.48206.3
ATCGTAATGAGATTTCTTCGTTTGAATAATGCAGACAACCTCCGAGTCAAATTGGCCCTGTCACTAATAAGCACCAAGGGCATTGAGGTAGTCGAAATTCGCCACCGAAGTATGCAACCCGGTGTTACGAACACCGAAGTCTCATTGCTAGGACTCATTGACGAGATTTCCAATGGGACAGTGACCAAAATCAATGACACTGGCACCGTTATCACGTTCAAACCCGGTGTCTTGATCGGTGGTAACGTTGACTTCGATTGCGGCACTGAACGTGGTATCGGTTATTACGTGGAATTTCTGTTGTTGATCAGCCCTTTCTGTAAAGAACCTTTGGAAATTCGTTTGCGAGGGTTGACGAACACCAAAACTGATCCTTCGATAGAAATGATCAAACAAGCTTGGATGCCGGTTTACCGCTGTTTTATCGGTGCCAGTTCTGCCGCCGGTTTAAAACTGGAAGTAATCAAACGTGGCGTATCCCCCCTCGGTGGTGGTGAAGTACTACTGGTTACCAAACCGTCGATTGCCATTTTACCCATAACTAAATTATCTTTTGGAAAAGTGTACAGAATACGTGGTATTGCTTGGAGTTGTCGTGTCAGTTCCGGATACGGTCATAAAGTCACAGTTGCTGCAAAATCGGTGCTAAACCGATATCTCAGTGATGTGTACATCACCATGGATCATCGTAGGGTACATTGACGGCACGAATCGGCGCCTACGCGAATGCGTTTGTGAACACCCGGCCTGGATGAACACGGGCAATTAAGACAATTACGAGTGCTGTCTGCTCACACCTTGTTGAGTCAAACAACTCGGTGGAGGTGATACATGCTGTTCGCCTCATTTACAAATTCCGGGGAAAGCAATCAAGACTTGTCAACTGTCGCATCTTAGCCAAAGCCGAAGCCGCGAGTATTCGTCTCTGCAATCCTCCCCCGTGCGCTCAGGAACGATTTGTGCAAACACTTAAGCTTCCTTGGCCCAATTCTTGGTCCCGAACACGTGTGCACCGTCTTGAACATTCCACACTGATCAATTTTACATGCACACACTCACGTGCAGAAACAGATTTGGATCATCACTCTCCGTTCTTATTTTGCTGAAGAAGCGGGTCTAAGTCCCGGTTTCGGAATCACCTTGTGGGCGGAAACCAAGGATGAAGCAGTGTACTCGGCTGAAGCGATTAGTGAGCCCCAGGGTTCTAACTCAAACCCCGTCGACGCTGAAGCCGTTGGGCGGACCGCCGCAAATCGATTGCTTGACCAAATTTTCCAAGGTGGTTTCGTCGACTCAGGTGCGCAGTCACTCGCCTTTGTGCTGATGGCGTGCGAAGGTGGACGCAATGCAAGCCAGCTGGCTGTCGGGCCGCTTTCTGCGTACACAGTTACCACATTGAGGCTCGTGCAACAGATAATTGGGGTAACCTTCCATTTTGATTATCGCAAAGCGTCTTCGCTACGTCAACCGCCAGTGCAACCAACGGGAGAAAACGAAAATAGAAGCTCATCGGATGCGACCAGCGCCGCTGGTGATGCCTCGAAAGAAGCGTTAGTTTCATCAGCGGAGAATGATGATGGTGATGATGATTCAAAGCCAGATATATTAGTTGCCACAGGTTTCGGCAGTGGTGTACAAAATATAGGACGCGCTGTCCGATGAACTTGTTTCGTTTTTGGTGTAATTCTGATTGGCTTCAAGGATGCTGGTTACTTCGAGTTGTGTGAACTTCGTCACGCACGTTGACATAAGGCGAATCGGAGAATTG
>STRG.41053.7
TTGCAATCGCAAACTTTCTTTAGCGACTTGACGCTACCATTTCTGATTCTCGTCCCACTTTGTTCATTATCTCGGTTTTTTTGGTTTCTGATTAAGGTTCTCGCTGAGAGTTAACAAACAGAACCTAATGCTTGGTTATTGGTTGTTCAAAATGGACTGAACTACACCTCCTTGATTTAGTGTTTACAACAAATGCGAAATGATTTTCAATGAGAACCTCATGTTATATATATTGCTATACTACGGTTCCATGTCCATCTATGGGTTTGTAACACTGTTCCTGGCAGATTTCAGATTCCAGGCCCAACTGACAGCATACACTTCAGTCGATTTGAACTTCCTTCGCTCGGCGGGAACTGAAGACATTTCAGTCAATCCGATGGACAGAGGGCATTCGGCCCACACCCACCCCTTTGCCTCGCGTGTATTGGTGGCTAAACTGAATGCACTTGTTCTGGACACCGTGCACTCGATCGATGTTGTGGATCAGCTTATCCAATCAGGAGCGGCCACTTCACGTGACTGGGCATGGCAACGTCAACTGCGATTCTACACAGGCGCGTCAGGCAAGACGGGCTTGTCAGATGCACCCAGTTCGATACCTCGTGTGTGCATGGTGGATGCGCAATTCAACTACACATTCGAATATCAGGGCAATGCACCACGTCTGGTGCACACTCCACTGACGGATAAATGCTATCTGACTTTGACGCAGGCTATGCGAATGGGTCTGGGTGGAAATCCGTACGGCCCGGCAGGAACAGGAAAGACGGAATCGGTCAAAGCGTTGGGCGGCTTGATGGGAAGACAGGTACTTGTATTCAACTGTGACGAAGGAATCGATGTGCGCTCAATGGGTCGCATACTTGTTGGAATTGTCAAGTGTGGAGCTTGGGGCTGCTTTGACGAATTCAACCGATTGGAGGAATCTGTCCTGTCCGCGGTGTCTATGCAAATTCAAGTGATTCAAGATGGGTTGAGATCCAGTTCGGCGCACATCATACTGCTAAATCGAAATGTCAGTTTGGATCCAAACTCCGGCCTATTTATCACTTTGAATCCGGCCGGTAAAGGCTATGGTGGACGCCAAAAGCTGCCAGACAATCTGAAACAACTATTCCGTCCGGTGGCGATGACGCAACCGGATGTGGATCTGATTGCTGAGATGATTTTGTTTGCTGAAGGGTTCCGTCAAGCTCGGGAGCTAGGACGAAAATTGGTCTCGGTGTTTTCTCTGGCCAAACAACTCCTTTCGGTACAACAACACTACGACTGGGGTTTGCGAGCTCTCAAAACGGTTCTACACAGTGCCGGATCTCTGTTACAATCTCGATTACTCAATTATACAACGAACAGCCCGGATGAGGTGAGACTACGCGAGGAAACTGTGCTAATTATTCGGGCGGCACGCTCAAACACACTAGCCAAACTGACTACAGCAGACGCATCAAGGTTTGAAGCCCTTTTACATGATGTGTTCCCAGATCCGACATTGCACCAACTACATGACGTGGAAGATGATATATTTCAACTCAAGCAGGCACTACATGCGGTGGTCTCCGAACACCAAATGGTTCTCGTTGACGCTCAGGTAAATGTTTA
>STRG.13452.1
CCTATATAAATCAACATCCATACGATCAATATTGCCCTCATTAACACATGAACTAGCACTGACAGGACTAGGCGATCTAACATTAACGAAAGAATCAAACGTACCCAAAACCTACTCAGAGACTTACCTTGTAAATTCCTGTCCGGATTCCAATGTTTTCTATCCTTTGCTTGGCATTTTGCGTGTTTTTCCTCGTTCCCAATTGATCTATTGAGTATAACAACGAACGTTTGAGCAATGCC
>STRG.27239.1
ATTGGCGGATATTGGCTCTTTGACGCTCATTTCCTGATCACAAGAACACTGAACAACTGTGAGTTTGAGTCACACCTATTGTTTCATTTTTATTCTTGATGTACATACCCTTTTGGCCTTTTTATCACCGCACGCTCCTCCGTCCATCTTAGTTTGCTAGTGTCGTCTTAGATATTGTTGACAATAATTTAGTGTACCACATAGACAGAGTAGTACGCTACAGGTTCACCGGGTCGAATGTCTTGCTGAAGTCAAGGTGACATACTTCTAGCTGTTAACCTTCATCCACTCCGTGAGTGACTT
>STRG.29838.5
CGAACGAACGAACGAACGAACGAACGAACGAACGAGAAAGCGAGCCAGAGACCCACGGGACGGAAGCGAGAAGTTGTGTTAACACCCCCGATCCCGTACGCAAACTACGTGCATGCATGCACAAACGCCAAACAACGCTAACACTGCGGTGTCCAAACTTCTAACTGATTATTAGCAAGCAAATAACTTCACTCACTACCTGACAGTGTTTCAGTATCATCACCACCATCCGAGATCGCGCGAGCACAGCTGCATTTGTGTTACTTCTCCTCCGCAGTTGCTTAGCTTTCACAGACCACCAGGTGAATTACAATAATCGTCATCATCATTATCACCAAACAGCAGCAATACCGGCGACTACGGCGACAACAACAACAACAAAAACAAAAGTGGGCGCAGAACCAATACGTCGCGAGAAACAAGGCAGCAGCCGCAGCAACAGTGTCGGATAAAATAACTGTCGTCCAACGTGTTCGTACTTTCCGAGGTCGCACGCAGTCGGTATTTATCCTACTGCCCTTACGGGTACACCAGTACGCACACCTCATTCAGCTGTTAAGTCAATCTTTGCAACAATTTTTGGTACTGTTTGGTCTCGGCTTTTAACTGTGGACATCTACGAGGCGAAACAAACCGAGTTAGCAGGTGGAAGAACTTATTAAATCAAGAGAAGACAAGAAGTGTACATACAACAGTGGGAAACAGCAAGCCTAATTCTTCAGGCAATAACAACTTCAACTTCCACCTTTGGCCAACAAGACCAAATAAATTTACAAGAACTACAAAAGCAGGTGGTCCTCGAATGCGGTTTTCAGACGATTGTATTAACTGAATGCTCAAAACCGCCATTAATTTGCAATATCGCTTGGCTCTTGAATAAATGTCGGATATTCTGCTGGCCGAGTACACTCTTAAACGAGCTCTGCGTGAACATACAATGGATTTGATTCAAACCAGCAGCCCTCAGCTGTTTTGTACACCGTTACCGAAGCACTGGCGTTCAAACAAATCCTTACCGAATCAATTTCGCGTGGTCAGTCTCATTACTATTCCCGATGGGACTCGAGTGAGTGTAACCGCAGGAAACGAGGATCGACCTTTTGCGGAACTGAAAAACCCGATCACCGTAATGCATGGAAATGAGGCTCGGTTTAGCGATCTACGATTCCTTGGTCGCAGTGGTCGTGCTTCACCGAGAACAATAAAAATGATGAAGGAACATCGACGGATGAACAGCAGACACACAAACTCATTTGATCAGACCAGATTTTCTCGGGGTTCGTCCGGACGATCTCTTTCGTATCAGACCAGCTCTATCCGAAATAGCGCAAAACGCAATCCTACAATGAATGCTTCCAAGGAAGCGTTTTCTAATTTCAAAGATAAATTAAACAACCGAATTCCATTTCTTCCCTCTGCTTTTGGTGTGAATACATTGCCAAAAGGAACCAGCAATACAAGCCGAACCTCACAAAGTCCAATGGATACCTCGGAAGCACTACCTCTATCTATACTAAGTAATGGGCTACCAGTCGGTGAAAAATCGCCGTCTTCTAGCGACAACTCAATACCTTCGTTTGGAACCAAACCAGACACAGCTGTCCCATTCTCCCCGTTTGAATCAACGTACCTTCTGTCATCCATTAATGAAGCATATGCCAGGCTTTTATCCAGACAACTACAACCACAACAAACTCCCACTATACAACACCTAAATCCCAGCTCCGTTCCCACAACTCGAACCATTCCATCAATTAATTCTCACTCGGGTATTGCCATGGGTTCATTACCTTGCAGGCAAGAAGAAGAAAGTTCGATTGCTCATCGTAAATCGTACAACGGACGACCGAATAAGGATAATGGGATGAAAATTGACGACGCTGTACAAGCTGGTCCTGTTTTGCCACGCCCGATACCACAAACATTGCCCGGAGCCCTATTCCCACAGCCACGACCGATGAACTCACTGCTGGGAGATTTTCTATCACAGTCAAGCATGAAAACACACCCCGACCACATACAAGTTAACCCACTCAACGGTTCTCGCCCAGGTCACTCATACGGTTCCGAAAGGCGAACTACATCCACCAATCCAGTCCACCCATTGGTTCCGCCCACATCAATGTTCCCATTTCCTTCACACAATTCCTCCCCAATTGGGTTAAATCAGCAAGCTCCCGGGCCCCATCCAGGTAGCATGGGTTCTGCCATCTTTAATCCAATGTTTAATCCATATGGATCTAATTTCTACAGCATCCTGGGCGCTATCTTTGCTAGCTGGGCTCAACGGGGTGTCGATCGGAAAGCAGTGAGCAGTCACCCCGATTATTCTTCGTTTCTCCCGTCAGTATTTGACAGACACAACGGGTCTTTTGCATCAAAATCCGAGATGAATGGTTTCACGGAAGAAATGAATCCTGTCGACCTGGTAGCAAGAAATTCCGGCAGGCCCAAGTTCCCCTCGAGGCGACCAAACACCGCGGAATCGACGGAGTCCAACGATTCGATACTGAGCATCGAAAAGCTCTTGGAAGTGTCTTCCAGCCAAAACAAAGAGCCCATTTCCACAGAGCCCCGTGGTATGTTCAGTGGAACGACGGGTGTGGCTCCTCTGAACCCTTTTCGACTACCCTTAGTTCCTTTCGGTGTACCCGAACTGACTTTTTTGTCTAACGCGTTTAGCAAACAGTTGAAAGATAAAAGCTTCCGAACTTGAAGTGGAGTAAACCAGCGGCCTGCCGTAAAACTTCTGTTTTCCTCAAAAGGTAAATTTTGATGACAAACGACACCGTCGTCTAGGCTGTTGATGATCGAATCCAAAGCATCGCACGTGATACTCGAACTTTTGTACACCGATATTTCAACTTGCAGTTGGAAAATATTCACATTACATGGTATACGAAATACAAAATGAATACAGACCAGCACACGCACACACTCATCACACAAGTTTTCCCTAGGCTATTCGCCGCGGTTCATTGTACAGTTAGTAAGTGAATACTTCTTGGAATGAGGCTGAATGTAACCACACAGTCCAACCATCATGGCTTTTCTGTTTGTTTGCTCACTACAAATTCGTGCAATGTACATGCACGCATGCATGCGTGCCTGCATGCTTGCGTGCGTATGTGTGACTAACATTCATAACCAGAGAGCATTTGCGCACAAGGTTTGTATCTAACAGATGAACTGTTCTTTTTAAAAAATGATTAAAATTGTACAAAATACACAGGCATTCAAA
>STRG.69284.6
GGTCTATGAGAGTGCATTTGATAGCACTCACTAACTGGACATTGGAACACTTTTGATTTTACCGTCCATGACTTTGGAGTGGGATCGCGCATACTTAACAGTCCATGAACTTCTTTGTAGTCATGGGCTTTATCAGAGCAATCTTAATCAAATAAAGAATATGACAAGGAGATATCTTTGTAGCTCCAAAAATGCCAGCACAAGTATGGAGTTTTACGAAGGTTTATTTTTGTTAAAGTCTGTGAGGAATTTAAATCCCATCCCGTCCCGTTCAAAGAGTTAGATTCCAATATACAGTTATTTCTCATACAGAATAAATGAAATAGGTGGTTCATCTCCTAACCGCTCAGTCTGTCTTGGACGAACTATATGAATTGGTGACAACATATGACACCCAGCAAACTGTCATTTCATGGACTCACGTGTTTGCGCTTGTTAGCAGTATTGCGGTCTCCGCGCGCGGTGGCATCGTGCTAGTTAAAGGATTCATTAGAAAGCTACTCGTTTTCGTGTTCCAACCGGTCTCACAAAACGAGGAAATCGAATCTCCGGTCGATGTGTTTGAAATGCTCCCGGGTGAGGTATGCGGACAGCCCGAGGATGGACAGGCCTTTCCGACTCAGTTTTCAATCTGGAACCTGTTTTGTTTTGCACTACGTTTGGCACGTCAACTGTCCGCCGAAGATGTTCGTGTGACCGGCTTTACATATACCCAGTGGTGGATGGAGACATTTTGTTCCAATACAATGAATGCACCAACCTCGGTGCTGCGATCGCGTTCCGATGTGACTCTCTTGATTGAATGGCTTATTGAGCTACTTCCTTGGGAAGATGACCCCCGGCTCCTGCAAACCCAGTTGACCCACAAACCGTTTTGGCCAGTACACTCAACGGGTCAGAAGAAGATAAACAACAACGCACAATCTGTGATGGATTCACCAGAGGATTCCATATTGATGGACACGGAAGTGGTCATGGCTGAGCTGGAATCGATCGATGCCCGATCTCGGGATTGCTGTGTACAACGTTGGAATGACTACGTGGAGATTGCTCGTGGACGCTTGGCTGAATTACGGGAGCAAAATCAAAAAGTACTTTCGAAGGATTCATCGAACTTTTTGGTCAGCGGTATGGTTATCGGGACAAGCTATTCGCCGACACCCGGCTGGGATGAGGTCCGCGTGTGGATCGACGAAGTTTGCAAGCAAATGTCTATCGATTCTGCATCAGCTACCGGTAATCAGTCGACGACTGTCAGAGAGACTTCTGTTCGAATACCACAAGGTTTCACTGAGGCCAACCTATTTCAACCGCGGAAGCTTCGAACCGTGCTCATTCCTGCTTTACTCGGGGCTACAGAAATCGCAGAATTGTCTGAGACGCAGAAGACGGCGCATGATCTTCTGCTAACGGCCATCCGACAAGCTGGATTGGGTAATCTGTTGGAACTCGGTCGCGAAGCTCCGTCCCACACAGAGAGTAAACGTGCCAAATCGCGCCGGGCGAAACCAACTAACACGGTGAAACAGAGCACCATGCAAACACGGCTTGGTACACTTACCAGACCTATGAACACTAGGAGTCGTACCGCGCGGTCCGCAAGACGTGTTTGAATGAAGAACTCATCTATAAGAATTGCTCCATCACTATTACATTTCAAGCTTACGGTTTATGGAACTGTGTTTTCGTCCATTTCTCGA
>STRG.1552.1
TTCTATAGGAGTTGCCACAACATCCAGACTGGCAGGAGTCGCACTGTCATCTATCTTCGGACAGTACTGCTAATTTTCGTCTTCCAGCGAGCCTTCAATTACAACCATTTGCTACCCCGCGCGCGGCTTCCTTACTACCTTCGGGGTCGGATCCTGAGAGCCGAGTACGGCATTCCGCTGAACCTTTTGGTTTCTCACCAGCGCCCTGGCTGGTCCAGCAAGGTTACCCCCGAAGCTAGACCACCAGGCCTTACACCTTACTCGTCCGGCACAATCTGGTATCTGCCTTTGGTAATGTGAGTTACTATTGCTGCCCTCGGCTGCAGTTTATCCCGGGTGGCCTCATCCACTAGGATTGGTCTCGCATGATGTTCGCCTTTGTTCCCCAGTGGTGACTTCCATGTCCCCACTCTGTGCACCCTTCTTAGAATAGTAGGATACGGAACACCTGCGATTAGCAGTATATCGCAGACCCTC
>STRG.29200.1
ACCAACCAAGTGGACCGACCCTTAAGTGGAAGAGGGAGCTTAAGGCGGTTAAACACCTGGGCGTAGGTGTCATGAGGGTGATACTGTAGCGGTGGCCATCTTCGTTCATACTTTTACCACGTTTATTGTTTAACTGAACGCTGACTGCCAAGCGCGGTTGCCATTTGACCGTTGCTCTTGCGCACGCCCTCACGCACACTCCTAAAATATACGCTAACCACTATCTGAAGAGCAGAAATCAGAGAGAGCCTACAGGGATACCATATCTAATTTTGGGAAACAGCACGCATATTAAATCTGCAGCTGAAATCGCTGAGGCGCTCAATACCTTCTTTCCAGAATCCATGACCACTGACGCCACTGTAAACCCGCCACCCGTACCCCTCATCACCGAGCAAGTTCTCTCTGACATTGAATTCAGTTTGAACGATGTGACNNNNNNNNNNGGCCAACATGGCTTCCTAAAGTCACGTTCTTGTACCACATGCCAGTTTGATTTCTTCAACCTAGTGACCACGGCAGCTGACGACGGAAAATCTATGATTTTCATCTACCTCGATATGACCAAGGCATTTGACCGAGTTCCTCACTCCCGATTGTTAACAAAACTCCGGGCCTATGGTATCCATGACCCGCTTTTATCATGGATCACTTCTCACCTGTCGGATCGAACCCAGGTTGTATATGCTAATGGTCATCTATCGCAACCGGCGCCTGTCACTAGTGGAGTCATACAAGGAAGTGTACTTGGTCCGCTATTTTTCTTACTGTATATTAACGACACTTTTTCGATTGTGCGACATGGCACACCTTTCCTCTTCGCCGACGACATCAAAATCGTGTATGATTTCCGCCATCAAGATTTGAGCACAGCACTGTCTGAAATAGGTAGTGATCTTGAGAAACTTGATCAATGGTGCACTTCATGGCAAATGTGCTTCTCGACATCTGAAATCTTCTACACAACCTACAGATGTCAAGTCCCCCTCGGAACTCTGTCACTGAACCAAGTACCCATCGCCCCAAGCTCATCAGCGAAGGATCTTGGGCTTCAATACACTAACAATTTACAATTTTCGGAACATGTCTCATTTCAGACGGCCAGGGCCAGACAGATGATAGGCCTAGTTCTCAGATCATTTAAAATGAAACACAGTATCCTCCTTACATACCAATCCCATGCTAGACCCCACCTCGAATACTGCCCTATAATCTTCTCTGGAATGTCTAAATCTGACAGAATACGCCTGGAGAAAGTCCAGCGCACCTTCACCAAGAAGCTAATGGGATATTCCTCTCCACTGAGCTATAAAGAGCGATGCATTCTATTNNNNN
>STRG.62940.1
AGAGAGACTGGTCGCACGTTTTGCATTAACGGAGCAACCACACCGCCCAGGGTTGACCGACACAATGCGCTCGGTTTTTGGTTACATTGTAACCTGTCCTTCTCTCATCATCATCAGCCTGCGAGCAAGTCTGCCCTTCGAGTCCTGAATATGATTTGAAGGTTCTTCACGCGCATCTCTATGGATGGCTTCCCTATAATTTTCGGCACGTATTTCCGACCTCTGCT
>STRG.24400.1
GTTTAGCAATCGTGTGGGCGCTGGAAAAGTGGAGATTATATCTGATTGCTACTAACTTTAGCATCAAAATGGATCACAAACCATTGACGTGGTTAATGGCAACACGAGATCCAAGAGGGAGGTTGGCACGGTGGGCATACCGCCTGTAAGAATTCACCTTTACAATCGAACATGTTAACGAACGAGAAAACGAAATACCTGACGCATTATCCCGCCCGATCCCAGACGACCAACTGCCTGCGGAAACGATCCCAGTGAATCGGCTATTGCCTGGTGATGATGTTTTCAGCCACCAAAGAAATGACTGTGGTGCGGACAATTTGTTCACATCTTCAAGCCAAGACCAGGTCAGATGGAAGCTCACCTGCACTGCACGACCTACTGAAAATTTGGGAGCAATTGCATGCGGAAGATTGCAAGCTGTTTGTTGACGTTGATGTGGGGCAGGGTCTGCAACCCAGACGACTGCCTTTTGTTCCCGAGGCCGTACATGAGCTGGCAATACAGCTAGCGCACGACAATGCTCACATGGGACAACAACGAGCCCTCGAATTGTTGCGGCGCAGAGTCTACTGGCTCACGATGCGACACGACGTTGATGACTACATATGAACTTGCCCTGATTGTCAGCGGAACCGAGAGCACGGAACAGCGACACCGCCAATGCAGCCCATAGAAGCACAGCGAGTCTTTCAAAGCTGGGGTTTGGATAATTTTGGTCCTTTACCCGTGAGTGCTACTGGAAACTAGTACATCATGACAATGGTTGACGATGTGTCTCACTGGGTGGAAGCAACCCCGATACCGGATCAAACAGGTGATACGGTCTCTCGTGTGTTTGTTGGTAATGTGGGGGGGGGGGCATTTTTGTATACCAGAAACAGTCATCACTGACTAGGGTCCTTGCTTCTAGTCGAAGAAATTTCGAGACACGTTGAAACAATGGAGAATCCGGTGAATACGGACGTCACCTTACCACCCCCAGGCAAACGGAATGACGGAAAGATTCAGCAGAACGACGAAAGAATGGTTAAATAACCACGGAAGTGATTGGCAAGAAGGACTATCAGAGATACGGCTCAGTTACCGCGCAACGAACCATTCAACAACGGGAACGACACCGTTTGAACTGGTTTTGAGCAGGAACTCAGAACGCGACTAGATGTGTGGCTCAACGTGAAGAATGATAAACCTCTGACAGCCCGCGAGCAGAAGCATCTAGAGGAAGTGACCGCACAACAGACAAGAGTTGCTCAGAGTCGAAACAAGGTAAGGTACGATAGACGGAACCAAACACAGAAATGGGAGCCGTTCATGTCGGGACAACTGATAAAAGTGAGGAATCGTAACAGACCCGGAGTGACCGGTCTAGGGGCCAACAAATTCCACAGACGATGGAATGGACTCTACACCGTACTAGAGAGGAAGAATTCCAGTTTCAAAATCGATCAAGGACCATAAGGCAAATGGGTCAACGGACGCGACTTGGCACCCTGGCACGTCCGGACCGAATGTTTTAAAGGAAGGGCGAGCGTAACAGGGAATGCTGGGGTAAGGGAACAACGTGAATATCAAGGCGAACGGACGAACCAGACGAGGGCCACAGACAAAAGAACT
>STRG.75848.2
TTGGTAAGTCATCATCGGAGTCAAATCTGCCGTCGGTTCCCACCAAGCCAACTCGATGGAAATTAGTTTGATTCAGAGTAGTTATCAAGTTGGTATTTCTTCTGTTCCTTCTCATGAAAGTAAGGTAGAAATCTGACCGTTTTAAAAGTAGGTTCTTTCTGTTAACAAAATAGCCACTGTGAATCAAAACGGAGCCAGCCGCCCAGATAATGGTAATGATGTGATCCTGAAAATGGAAGGGTTCAAGTAGGAGCTCTAATAGACACTGGCCAGCAACCTCGTGTCTCTGAACAGCGTGATTATTATTTCAGCAAATGGATAAGCCAGAATAAAGAGAACAACGTGAAGAAGCTATTCAAAAGTTCGGACACTTCTGCTTGCCAAATTGACAATCCGTTTGACTACGGAAGGCTGCACGATTTTATGCTGCTCATTCGTTTCGTCTCTGCCCAGTTGAGATTTGCAACCTCACTACAACCTACCAGACATGTGGATTCATTTTTGTTGAAATCAAACGTGCTGAGAACTATACATTGTTATCCCCGTTCGAGTGAATCATTTCAATCTCAACGACTTGAAGACAGAACAGCCGAAGTGTCTCCTGGCTACTGTGCTAATGTGTGAAACTGTAAAGGAGCGTGATAAAGCGATGAAATTTGTATGAACAAATCAGAGCCGCACGGAATATTTGGTGGCAAGGTTAAAGTGGATGGCTAATTCACATCAAGGCTTTTTCTTTATCGTGTCATTGTGTATCATCTGACCAAAATTTCGATCTCCTCGCCTTACCGATTTCCTTGGGTTAGTTCTAATAATTGTTTAAAGAATTGGGTTTCTTCTGATTTTGCCACCAACATCTTGCACTGTTTAAAACAGCCCGTCTTTTGGCATTGAGTGAAAACTTGTCACTTGCTATGGGGAGAATACCAGCTTGAAGAGCAGTCACTTGAAAAGTTTGTGGTTTTATCGAGGCATTCAACTGCGCATGACGCCATAATTGGCCACCACTGTGTCATTACAATGTCAGCGAACTGGTTAATCGGACATTAGATGCCGGTTACCATAACACGCATACACGCACGTGCGCACATCGATGCGAATTCACCCACACCACGATGGCTAGCACATTACTGGGTTCTGGACACACTTAGGTAGTGTCAAGTATCAGTCTGGTTACAGGTAGACAGAGAGCTGAATTAAGTTTTATTGTCTGCAGTTATTTGGATTTTCAAGTCGGAAAATGTGAGCGGAATAGCATCCGTCAGGTAGATTATATAAATTGACCACGGGAAAATCATAGATTTTTGGATATCCTGGACTCCATTCGCAACTAGGAGAGAGATATCTCTGGTGACTAACTGGCAGAAGAACGGTAGTGGATTTCGTTTTCGTATAGGAAGTTACGAGTTCCGTCTATTTTAGAGTTAACTGCAATGTTGTAGCAAGGCATTTTCACTTCGCTTGTGAATCTCACTTCCATGGTCTGGTTTCGATTATCACCTCACAGCATAGCCCAGACGAAAGGGAATCTTATAGAAGTACCGGGATCACAGTCGGAAAAAAGTTACCAGTGGGATTTGTGTGAGCAACGAACGAATTCATACAAAGGTGTGCCTCTGAAGTCACAAGCTAGCCAAATCAACAAATGCATCCGAGAACCTGACACACCCTTCTGGATCGATTCAACGTGCGAATCCAGAGAGTTTCGCATTCATATTTTGGCTACTGATATTAAGCGCAGTAGCTGGTTGTTTAGACTCCTCTGCATCAACCGAAAAAAAACCGTCAGATTGTCCGCACGGAATCAAGAATAACGTAACCAGTTTATACGAATCATTATTTCAAAAGTACCAATTTTAACTACGGAGTGAATACACAAATACACCGACTCATTCCGACGGCCCTATTAGTGATTTTATCCACGAATCTGCGCTCACAAATTGTGATTAGGGTGGATTATCTCAGTCCACTTCGATTGAATATCCATCTTATTCGCGGTAACTGAAATTTGCATGATTACTGATATTTATGATAACGTGGATTCTTATTTTATACCGAAGGCTTAAGAGTAACTGGACTTTCTCCTTAGCCTCCTAATTGTCAGAGGTGGAAAACCATTATCAACAAATATTTGTGAATTTCGTCAGTCAAAACCGATAAGCTAAGAACTAGTTGCGGTGGACTACACATTTATTGTGGTCATTGACTACTTTGATTCACCTTCTGTATCGGTCTTTCTGACAGATTGTTTTCAATAATAAAAATGTTGCACCTGATACACTCACACTGAAGACATCGGACAATTCATTGGCAGCTTTTATCAATTACCTCATTTTTGTGTCTACTTTATGTGTTATTCGAGTGTACGCGGTGAACGCATATGATGACCTCATCAATTGAGTCACAGGTACGAACACGCCATCACCATGAGCGAATGAATATCGTAATACAAACTGACCGGTCACATCTCTGTTTGGAGAATGAACGATCATATTGATTCTGTACTTACCCGCTGATTGGCAGCTCGGAATTCCACATTTGCTTGCGCCCGGACGGTCGGTGTGTACTACGTTCCCCACTAATTTCATTATAATTCCAAACTACTTGCTTCTAAACATAACACACATTACGTCCTGATCATTACTTTGCCCTTCCATACGACCAAATTCATTGTAACAGTAAATTCCTGCACTCCTTGCGCGCTGTCTGCAAACATTCTTGCATCCCCGAGAATCAAGATGAATTTGGGTCACTTTTTGGTTTGTCTCTATTGTAAATCTGCCTTGGGAAGGTTACTCGCAGAAACGGAAATTTCGCATGAGTATATACATTTTAGATAATGTCTTTTCATCCAATATC
>STRG.41563.1
GTCACTCTCTGTGGCGGCGCCCGGCAAATTTGAACTCAAGGTCGGGTGGCCAACCCGGTCAAGTCAGGGTCGAGCTGGTCGAAGGTAGCTGACTCTTCCTGAAACAGTACAAAAAGAAGTGCTATGCAACAAGAGAATCAAACAGAATTGACGAAAGTTTTGTTCACTTCGAGGGAAAAGAAGTTTCCGAGGGAGACATGAACCAGCTACAGCGCTCCGCGGAGTATGGCACGGCTTTGGATTGGAAATCAGACGATGAGAGGAATGAATTTGCAGACANAGAACAATCAAAATCTTTCGAAGATTTTCCTTGAAACGTTCAGCGACCAAATATCGGCTGAGTCCGTTAAATACCCAATGAAGGACTCATTTGTAGAGAGTGATTGCCTAGGTGATGGTAAAAGAAGTGACCGGACGCAAGCATGTAATCGTTGCGCACATTGTTAACGTTCATGAGGGGGGAATGTGATGCACCAAAATAGAAATGGGTACTGGGCGAGTATTTAAATGGCAGACCAGAGAGATGCAAGAATCAAAATTGTCTGGGAGGATTTACGAAGATAGAATACCGAATATGAAAAAGCACCAACAAACGCTGAATACAGTTGGGAAGTTGGGCGGCTGGATGTGGATGGAGTCCGTGATAAACCAAACGGACATCACATCTGGCGAGGTCGCTGGAGTGATGGTGGAAGAAGTGGCAGGATGTAAACATGTGAAATGTGATGCACCAAAATAGAAATGGGTACTGGGCGAGTATTTAAATGGCAGGTAAGTATTTACGTTTGATAATCGTTATCTAAGGGCCGAACATGATGACCGGAGAGATGCAAGAATCAAAATTGTCTGGGAGTATTTACCAAGATAGAATACCGGACATTGTGGTACGGAAGTGTATGACAACAATAAATGTGACTTTTGCAAATATATTGATAACTTATAAAATAAAAGCGA
>STRG.21238.4
GTCACAACTGTAACAGTTTCCGATGATGGTTTCAGATCCCCGGATGTTTTCCTTACGTGCGGTACTAGCAGGAATATTTTGTTTGGGATAAATGAGTTATCTTCTCAGCTGGAGAGTATGTACTAGGAGTAGCAAGCAAATATACCTACCACTCATCGTAGAGATTTCATGTCGGTCGGAAGTGGAGTAACACACGAAGGCTTCATTCATTCAGGATCCGGCTTGACGGCACCTTGTGTCATATTGTAATCGAGGGAAAGGATTTCCGTAGCAGCCGTGATTGGCTGTGCATCATTTAACGTTATGACATATTCAGCAGCAGCCTTCAGAAAACTGGAGGTTCTGGCCTTTGTCAGCTCTTGTCATACCACACGATTACGCAGAAAGGAGTGTCCTTCAAGTTCTCTATTTTTAGGATTTTGTTCCTAGTGCGCTGATAACTCGTACGCCACTGATGACCCCAGAAAGTGTACGACAACTACGAATTACTGACCCCCGCCTCGAAAGCCGCATCGGGCTTTTTGTTTTTTATTGGAATTTAATGACACATGATTTTGAGATATAGAGTGCTGCAAGCGGCGTAACGGACGTTCTCTGTCATACTAATTTTATGAGTTAGGAAATACGCACCCTACTGTGTAAAACGGCTGATGGTCTCGCGACCATTCTTCACTTGTGACTAGTGTATTTTGTAACGAAATTTTGGGGCTCCATGTGGGAATCAGTGGTTTGATAATGCCATCGTTCGAGGCGCTGTACCTCCTCTTTAGTGAAGCACTCGTCGTCTGATGACTGCCTACGAGAATTTGTGGCAATAAACCGACAGTCGGGAGACGAATGATCTAACTGAAGGGGTGAATGGATTTTAGCGACGGAAAGTTTGCAAACCAAAACAGCGCCGCATGTTCCCCACGGATTGCATTTTGATTTTTCAAGTAATTGGAGGAAATCACGACCCATTAGAACGTTAACGCATTGATTCCGCATGACAACCTGACGTTTCCTTAGGGGATATCTCAGTAACGGATTGCTACACTGCAGTAGCCAATAATGACTGGACAACTAAGTCATCGCCATGGTGATTCTCATGTCATGTAGATGAATGGGCTAATCAGACGAATTGACGATCTTTTTTTATTACGTGCTTGTGCTTGAGTGCAATGGAAGAGGTATTTCCCACATCTACAAAGGCCCATTGCACTATTAAGGATAACCGGCAACCAAAACCTAAGACTTGAAGTGGCAAACCGCATGCAGTTTCAATAGATCGAATGTGGTAACGTGCCGGACGACAGTGGATTACTGTCTACCACCAAAGTAACCGGTGATGGCGGGGATTCGAACGTCTGACCTCCGAGTTGGCAAGCAAACGCTCTAAACCACTCTACCGTATGCAGTTGTCGGAGCTACTCGTATCATTCACGGCCTAAAGTCGAACATTATTCACACGAATTCTGTTTATCGTTCAGGACAAACAACAGGGGCGACCACTGTCACGACAAAAATAGCAGGGTAGCAAAGGCAAGTGTAGCGGATAAAGTAACTGGTTTTGATTTACGCACGTTTGAAGCATCTCCCAACGGGCCTTAGACTGTCTCTCTGGCAGGGCATTTGGCTCAAGAATGTTTGGAGTAACCACATAAAATGACGTCTTTAGATAAAGCCAATGTAATCGGTCCAGACCCACTTGTTTAGGTAGGTGCAAATTGTACACCAGTGATATGACTCGGTGGGATCGTGGATTCACAGGAAACATTTTCAGTCACATAAGACTGACCAGTTGCATCCAACTATCCAATAACTTCGTAACTAGCTGCAAAATTCAAAGTCGATTGTCCGAACGCTCTTCGGTCGTACGTTGTTAGACTGTGATTCGGTGATAAATGCATCGCGCGTTACGTTGCCACGATATTCTGGACAGACATCAAGTAAGAGTCGTAATCCTTCGCCAAGGAATAGGTGCTCTAAACGAACGTAGCAAGTAGAAATCGTACGAAAACGGGACTTTTGGGACGAACTTACAAAAACTGGGGAACTGCGATGGCCACCGTTGTGCTCTTGTTACATCGCTCAATTTTGACCTTGGACAAGTCTTCACTTAGAGCTCCGAAGGTTTTATTTGTTGGCAATGCTTCGAAAATCTCTCGATTTCTCTCAAACACCATTCTTTTTGTCGTTTGAGTTTTGACTCGGTTCTCCATTCCCAAAACTTACTCCCCCTACTGGGTCTTTCAATGATCTCTTCCCTACCCTGATCTTCGTGCATATTTATTGCTTCTCGTGATGAGCGCAAGATTGTTTTTCTGTCCCACCTTTAACCTATCTACCTCTGAACATAAAAACTCAGATTCATCATACTTAAATGCTAGTCGCGTGTGGGGTGAAGCTTCGTCTTCTTTATGTCCCGCGACCATGTCCAAAATAAGTCCATCCACCCGATCAGTGACCCACCTTTGATATCCAACGCGCAGTCACTTTTGAACCATCAGGCGGTAGCTTTATTGTCCTTATTCTATCGCTATCTTTATCGTAGAACAGAACTGTGCAGTTGGTAGGGGAGTACGAGAGATTGAGTCCAAACAGAAGAGGGGACGAAGGGCCTAGTATTTTAGGCTTTGCTCATGTGAAACTTGACATCTACGATGAAACTGGGAACAACGTGTTATAGACTCTCGCACAACGAAGGATAACACGAAAAAATACACAACATTCTCCATCGGTTGAATAGCTCTGGTGATATCCATAACGGAGGAATAAAACGGATCAGTCACTAATATTCAGTGTATTACATCTTCGTTTCGTAAACAATAAGGTCTGGTGGGTTGTTGCTGTTTTGCTGCGTCTCCGGTGGTTTCATTCTTACGTATGTGTCAGTGTTTGGGCTTCTAGTTGAGGAGGTAGGGAGTGTCACAACGGATGTCTCAATAAATGGTGCTCTCTTTGGCATTAAAGAGTGTTCGACTAACTGTTCACCACTTTGTGCGCCCGCTGGTGCCAAATGCCGAAGCGATACAGCTTATTTGCGTTCATTCGAAAGACGTGCGCGGATATACTGTGGGTTTCAGTCGATAAGTCCGACTTCGTCCACCAATGGGTCGTATTTGGATTGAGGTACGTTCCTTTACAATAAAACGTGCCTAGGTGTAAGCAACCAATTTGGCAGGTAAATACCAGTTGATGATCTGTTATGGTTCAAAAAATGCTCCTGCGGCGTGGTGTTGGTTGTGTCGCACAGCATCGATCTGAATAACTGCAAAACATCCGGTAGTACCGTCTCCCAATTGTTGAGCTCCAGTCCTCTAGACTGTAGAGTTGACTGAATGGATTTCCATAATGTTCCATCCAAACGTTCCACTTGACCATTGCATTGTGGGTTGTACGGTGTTGTTCTACTGGTTGCAGTGCCTTTGTTATTAAGAAACTGCTTCAGTATGTTTGACATGAGAGCTGGACCTGTATCTGAGTGAATGCAAGTTGGCATTCCAGAGATGTGGAAGGGGTTCACGAAACATTTTACGACAGTTTGTGTCCATATTAGAGCACGAATAGGCAAATAAAAATCGGGAATACTCGTCAGTTATTGAGTGTGACGGAAGTGGACCCTTGAGATCAACACTTAGTCTTTCGAATGGTTGAATGGGCTTGGTTAACTTGGCAGAGGAAGGGCTGATGAATCGAGATTCAAGCTCGGTACAAATGCTTCACAAGTATTGTATTCTCGATCGAGAATGGGACATTTTTTGATCACACAAAATGCGCCATTCGTGTTACTCCAGAGTGACAGAGAATGGCGCGAAGTTGTTCCAAGTCGGAAATTAAGGACGACATAGCGCAGTTTATTTGAGAAAAAGTATCCACAGTTTTATTTTCGGCCCCTGGTATGCAAATCACGTCATAGGATAATGAAGCGAGCTCAGTTCACTAGCGTTATATTTCGTCGTTCTCCATTTTGCCGTTGTTCCTCGGGTCGTCCATCAAAGCGACAGAAGTTTGGTCGGTCACAACTTTAAAATGAGTTCCTGTTAGATGGTTCCTCCATTCTTTAGTTGCTTCCACTACGACGCGAGCTTCTTTTTCGATCGCTGATTGAGAATATTCGCTTTGTGTGAGAGTCCTCGATAATAATACGATATATCGCCTGTTTTGGTTCAGTGTGGTAGCAATGGCGACGTCAGAAGTGTCTGTTTCCAAAACCAAAGGGATGTTCCAGTCTTGAGTCGTCATCACAGTCTGTATCAGTTCCGTTTTTAGTCGTTCAAAGACATCACAAACGTCCAGTGACACCAGAATGAATCTAATGTGAACGAGAGGATAGATCTTATCGGTGATGTGAAAAATCCAGCTGGAATAGCAGGCGAACATACCCACGGTCCTCTGTTGAGCTTTAAAATCGCACGGTGAAGGCATTTTCAGTAGTGAGTCAAACCCGCCAGAGTCCGGCTTTATAGTACCCTTTGAAAATTTGAGCCGGGGCAACCTGACTCGACCTGTGACAAAAGTACACTTTGTTTCACTCAGAGTTAAGCCATACTTGTCGACAGCTGCTAAAAAAATGTTTGAGGTTTCGATCGTGATCCTCACTTCTTTAACCACATACACTAATATTATCAGCGTACGCGAATGTCGCTTCCAGACTTTCATCACAAATGAAGTCGTCAATGACGCGTTAAAATTACGCTACACCGTTGGTAATTCCAACTTAATTCAAAAGAATTGATATAGGTTGTTGCCAGCTTCAAACTCTGTATGGAGATTTGGTAGTACTCACTTTCCAAATCTGGTGTTGAGTGTTTGATGCTACGATATCTTCCCGATCAAATGATCAGTTCTGGGAAGTGGGTGTACATCCAATCCAGTGAGTCGATTTACGGCTTAAATGGTCTTTTTTTTCTATCGTTCATTAGTTGTGTGACTAGCACCTGTGCGCGTCATGGTGACATCGAAGGCTCAATTAGTTGATCTTTCATCAATCGTTGAAATTGAAACCCCGTTGCCATAACTATGTCGTCTGGATTTCGCGGCTATAAGATGACAGTCTTCGGTATGATATTAATCTGCGAGGTTCAATACGGACTGCTGTCATCCCACAGAGATTCAAGGGCGGGCGCTTTCCGTCAAATCGAATTTGGATTCCGCTGTGTAGGTTCGGGACGTAATGACCCAGTTGTATATCCACTCAAAAGGTCCCGTGTAATAGACAGACGTACTGAGCGATAGATTGGTTGTTTGTGCTTGAATGACATAAGTATGAATCTTCGTTCGCGTGGACGCAAAAATAATTAACTTGAGGGCACTATGGGCCATTTGTGATGCTGTACCATATCGCCAGACACAGCTCCAATAAATTCCCATGTCGATGAGAGCGTTCAGCGCAACACCGTTCGCTTCTATAGTTGTAACGGTCTCGGCTAGTCCATTGGATGCGGCGGCCGCAGTGATGGAAGACAAGGTGATGCCGACGATGGTGGCTGCGTATTTTTGGCTTTCATTTGCACGATAAACCTTTCGAAGTGACTCTTTTTCACATAACTTACATATAGCATCTTTACCCGACCATTTGTAATGAGGATGTCGAGAATATCCACAAAGAAAGCAACGAAACGTGATGAGCGCAAGGGTAGGCTCATCACTGATAGTTTGACTTGTTTCTCTCTGGGTTTGTGCACCGCCGGTAGTCGCAGCACACAGAGTTGCTCACACAAACTGATGCGCACATGCCTGTTTTTATGCCATTTCACCTGTTCAAATGCTGTCTTGAATTTCAGAGTTTAGTGCTCAACAAGCCTGTTATGTATCATCCTGGATGATATTTCGGTAATGAACGCGTCCCGTATGGCATCGTCGAGATTCTGTTTCGTCGTGCTCGCTTTGAAATGACGATTCTCAGCGAAAGTTGCCAGGTATTGAGCAAGCAGTTCAAGGGTGTCACCAGTTTCCTGTTTGAAAGTAACTAAAAGATAAGGTGTGGAAATTTCGTCTTCCGATTGCATGTACATGATTTCCAGTCTAAATAGCAGTGTCAATCGTGACAATCTGATGTGTGCTTATAGGTATGCACTGTCCGGTGTCAGCATAAAGTTGTGGATGGCGTCCGGCACACATTGGAGATTCTGGATACTGCTGGAACAGAACAGTTTTCCTCCTTGCGGGATTTGTATATAAAAAACGGGCAGTGTTTTCTAGTTGTCTACAGTCTAATCAGCCGGCAGACTTTCAGCGATATTCGCTCGATGCGTGATAATATTTTGAGAGTGAAAGGTTTACCCGTTGGTGACCCAGCATCCAAATCCACGGTACCGGTAGTCCTGGTGGGAAACAAGGCAGATTTGGCTGTAGATGGACGTCGTGAGGTTGAACCGCAAGAAGCTGAAGCACTCGCAGCCCAGTGGGCCTGTCCGCACGTGGAAACATCTGCCAGAGATAATTTCGGAGTCAATGATGCTTTCCTCGAGGCAGTACGACAAATGCTCCTTCTACAACCCAAACAACGATCGTTTTGCGTAATACTATAGCAAACGTTGTTACTCCTATCCAACCTGCTGAAATTGCCCCCGAATACACGATACGTCATTTTAACGTGCCTTTCCGCGGGGTTGTTTCGAAAGTCCGTCTGTGTATACGCTCGAGTAATCGGGAGAACGAAAGCAATTTACATCACATCACGATCAGCCCAATGTGTAATATTCAGTCACTCATGCCTATGCGCAGCAAGATCCCGCCTCAAAGTCATCCCAGAAGAGGCTGATCGTTTCTCAACTGCGGTACTGGTAACATTCATTCTCTGGTATCTGATTCGTTCGCATACTCATTCGATCATGTGCCTCAATTCTGTTTGGTCGTGGCTACTGCAGTATGTAGTCCGGGTCCGAAATAATATTCTCCTAACCACATGGCTTTCATTTGGCCCTATCCACCCATTCTCTCACCCTCTTTGCTTCTCTATTTCCTGTACTGTTGTTGCTACCACTACCTGTTCATCATTGCTGCGTAAGTCCCCTGCCTCCAATACCACATTCGTCATCTGTCTGACTGGGTTTTCATTTCACCAACGGATCTGAATGGATGCACCCTCTCTCTTTTCCATCCCGCTTCATAAACCGAACTGGTGCCTTGGTTAACCTTTCCGCGATGCCTCAACCCGAACGTTTCGCGAATCCCAGCTCCCATCGTGCCTTCCGTCAAGCTCTGTTTGATTCGTATTTTTCAACCTCTCCTTCTTGCTCTTCTTGCTCATGATCTTTTTGGCTGTGTTCCAACCGGTAGCTTTACTTGATTTCCGTTCTCTTGTGATTCCTGCTCGTTTTGTTTGTTCGTGCACAGAATCACACCCCCGTTTCCCTTTTCCTCTTTTCCCCAGACCCACTCCAACTAATCTTGCAAATATGTTGTATAAATGCTCACGAGCTGACGCGATATGCTTCAGTCTTCTTTTGGACATGTCCGTTATTCTTACCAAATCGAGTACATGTCCAGCCTCTCTCACTATCCCGGAAAGTCGTTCGGAAAACCTTTTTGCGCTCAAGCCTTCACATCCATCATGTGCCTTCGCGAAAAGGTGTTTTCTGTCTCACCCTAATCATTCATCACTATGGGTAGCATTTTTATTTGGTTTTCGATTCACTGACTCATTCTGTCTGTCCATCATGGATTTTGCAGGCGACGCTCTTCCCTCCCCATCATCTTAGTTCTCATCTTCCCTTCTGCATCGCGTTTCCACGGTTGAGACGCATTGTTTCGCACTCATCTCATGAATGTATCGTTTCTCTCAGGCGACCAATATGCGATCGATCGTTTGAACTCGT
>STRG.9178.1
GTGGCATTGGACCACCACTGACGCAAGTCCAATCCAGAAGATGGAATTTTGCGACTATGTACCACTCAGTTTGCAGAATATCCCTACTAACATGTGAAACAGAATACTGGCATGAGGGAAAATTTAAGGAGACCTCGTTTTGAGCATTACTAGATGAAGGCTGCTATTTCACACCAAACTGATTTCAGACTGCGTGCCAAACAAAACATGGTACAATAAAGGAGGAACGGGTAGATAGTCCGAGACCAAGGCTGTTGCGCATAGAGATATACAGGTAACTGACATGCCGTCCTGTGAGTGGGTCGCACTGATAAACTGAATGATAAGCCGGTTGCTGAAGGCCAGCAAAGTAGGAACTGCTACTGACCGGTGAGGCGTGAGCACTATGGGAACATTTTTGGCATTTCTGCTTAGTGCAGAAGAGGTATTTTCAGGGAATTTAAGTTGCAACATACCCCTTTCAAAGTGAACATTTTTTTCTCGCTTCATGAACGTTGTTGTCTGTTGCGATCGACAGCGAGTCGAAGAACAGCGCACGAGAAACATCATTACTTCACTCTCCAACATCCATCGAACAATGTTTTGCACTACGCACGTATTCACTCAAAATCAGTCGTATGTTAAGGAGCCGGTTAAGCATGTTCCTGTGTATTTTCCCCAATAAAAGGTCGGATTTAGTACTAGACATCAATAGTGCAGGAAATAACGATTTGCTTGAGACTGAGCATCTTTCAATATATATTCATATTATAAGATACAGAGACTAAAAATTGTCCAACAAGGTCATCACAAGAAAGGTAACGAGGCTTGTGATCTCATGAGGGTCTTCCTATTCCAGTTTACTTTACATAAAACGGACAAAGGTACATGTTTTCCACCTCCGCCAAGAAGATAAACATCTTTTGGATGATTTTACTAACGCACTATAACTTTGTGGAACATCCTCTTGAATGAATACTAACACCGGATAGAAGAGAATGTTTGCCCGAACCTGCGCTTTCACCTTTAATTCGGACCAGCTGTTTTGGGTAGAGGTGAATAATTAGCTCGTGAAAACTGTCTTGGTAACAAGCTCATAGTACTAACTAAATAATTTCGGACAAATCTTTTACACCACTTTTGATATAATAGTTGTGAACGAACGAATAATTTCGGGTGATGAACATTCCAGTGAGGTTGGGGTGCTTGATTGTTGGAGGTTAGTACGAGCGTTGGGGTTTTCATTCTATTCAAAAGTGGTGGAATCTAACTTCGTAGCCTGTGCGTTGTCTGCACACTTTCTAAGCCTGTGCTCATTCTATATATTCGGTTTCACTGTGATGCACAATTTGGTATAAGAAACACAGAACATGAAACTTCCGTGATATTTCTTGTAACATATCTCGGTGAGCATCAGAAAAATGTTCATGTTCGTTATCCCAGAGCACACAAGGGTAAAACTTGAACGAGAAGCCTGCAGCACACATTTGCGCAGCAAAATATAAAACCATATTCAGGGCTCAACACTGAGTACTGCCCAGACACAGTACTGTGTTTCGTGATAAAACTCAGAGAACCCAAATTTCAGGACTGGAAATTTTATATGCCCCAGATAAAAGCAGATTTGAAAATCACTTATGTACTACTTCTGGCGTCACATTTTCCTGTTCTACAAATTCAACACGGTATCAACAAATTTGCTTGGATTAGTTTATTCAGTTGTTTGGCACCTTTCATCTCAAACAACGCTAATTTTCGTGATATCACTACCCATTTCCTGTTACATGATGATTTTGAATCTACAATACTTTTTAAATTTTTACTATTTAAAAAACCTGCACCTTCCCAACCTAATCCAGTGACACGGTCCAATTAAATACAACGTTGAAGAATACGGAACGGTCCCAATGCGAATGCAAATTACCAATGCTGGATCTTCATGCTGGATCATGGGTCGTCGATGGAGTGCTGGTTGATACCAACAGAAATAATTCCAAGTTGAACAAGACAGATCTTCGACGAATGGAGATACGCGTGAGTGGAATATCCTCATCAATTCAAACAAATGATCGACCACACTCCGAGTGAAACTGCGGATCGTCAAGTCCAAACATGGACATCCGCATACCAAACTACAGAATCTGTTTACCTGTCGACAACCGGAACCACGCATATCAATAAGTCGCCTTTCAATCGACGACACCTGACCATACATTTGAGAAGGGCGAGTGATATATATTTCATCCGGATAAATTTACCGAAATTTGAGGACAGATGGTTCTCCAGCCACATTTCAATCACCTCAGACGGAAGAGCATTTTCTGATATCGGAGAGTGTACCTTCAATGCATACTACGACAGTTTACATACCTGTGTCTTCAAACACTCGTTCCAAGCCCGAGGACTGAGAATCATACCTACGAAACCAGTGATCAAAAGAGCCATAACAAAATTTTCTGTCCATCTATATGGCATACCTTACAAAAGAGACATCCACCAATTTTATCCTTGCGTTAAACCGTACACGCTAACACCGTAAGGGGGACCCACACTCCCACAATCAATGCTGTTATTTAATCGATCGTATATTCGTGTGAAAGATAAATTGATCATCTGCCATCCAGTCCCACAATTGACCACATTCTCCTATCCCGAATGAAATGTACTGGTCTTGTTGACGGGAATCGTAGAACGTGCTTCGATCTTGGCCCAATGATATCGCAGATAATAACCTATTAAAACGAAGACAAACGTTTCTTCGTCGTGGGTCCAGAGTAGAGTAGCATTTTGAGTACCAGAGATTTGACAGACCAGTGGACTGGAATATCTCTATCTGAATATCACAATTACATTGATGGGAAGAACCACCCAAATGCAACATATCTCCCATGGGAGGAAACACGAACGTTCAACAAGAATCTATATGGTGCGCAGTGTGCAAAATTCACAGCTGACGACTGGAACTGTAAGTACTCGCCCTAATCAAATTCTATAGCACGATCCATGATGAACGATTCACGTTCGAATTTGTGACACATGATTGACACGACCAGTGATAAAATAATCCATTTTCCTAATTTACAAATATCATTATTACATGATTCTCCAAACTGCAGACAAAATATATGCCACTTGTAGCGAAGCTTCGAAACATTTGAAATCCACTATTGTTTTTTCAGTGTGCTTTAACGGTATTTATTACAAAATCACGATGGTCGCAGTCTGGACGGACAAAGCCGATCTACAACTCCCGTCGTCCGGCTTAACAGATCTCACATGGGCATCACTGAGTGACTACATACTCAGCCCCACCACAGATTTTCGTGCTCTGTTTTTCAGTTCTATTGAATTCTTTTGCCGATTTTGTCATTCTATTTTGTCTTCATACCAGGACCATCACGCAACGAATGATTGTTGTCCTTAATGTTATTGACTCGCTGCCACCATTAGTTTTGAATAAATATACAGTCATGAATCCTATTCGAAATGCACCACTTTTATTTATATCCAAAAATAACGAAAAATGTTCACCTGATTCAACTCACTGTCATCACATTATTTAGATGTCACAGTGTCTTCGACAAGCTTCGTCTATTATTCACTAGCATCACATTCTGTTGTCAACCAATCCAAAAAATGCTCTTATCCCTCGGTCACAGAAGTTTGGCATTCTCGTTCAAAATTTGATTCTTCTCACATTTATTGTTTTATTTCTATACCATATCTCACTCTACGAATGAATAAAAAAATCTTTCGCCTTAGTTATTTTTGCTGCAAATTTACTGGAACATTGGCAGCTCCAATCAGTTGAACATTCCATTTCCTTCAGTGTGTACAGGTAGAGTAGGAATTTGTAAATTTCAAAGGACAGTGTCAATTTTTTCAGCACACTGTAATTGTGATTCTGTGCATCAGTATGGTTCTCGTACGGAGCAAGCACAAATAATACGCTGAAGCTATCCACATACTCAGACACTTGTTAGTACGCGAACCTAAGAAATCACCACATACCACATAACTGAAGCAGTTAAAATGGTGTACGTGGAAACTGTATGTAAGGAAGAATGTCAGCACACTTGACTAACATTTTGGTGTAGTCTAACTGTTCTAGGCACCCTAATAACACTAAACGACGAATGCATGGGTGATAGGTTCCTTTCAAGTAAACGGGGTGCGTGATCAAGATGAAGTGTGACAAAGTCAGTGGTCCAGATGATTGCCGCCAAGAGATGTTGTGGGCGATGTATACTTCGTCTTGCGTCTTTTAGGCATGATGAGAAATGTCTTGCGCCGAACCACTCCAGTATTGATCGATAATCCACCCAACTGAAATTCGTCGATTCTCATGACCTACGCGCACGTTTATTTGTCGTGTGATTAAGATGAGCACTGATTCACTGCCCTGTAAGGAATATCGTTCCCACGATCCGATTGACTATCGGCAACACCCATCAGTCGAGTCAGCTGCACTTGATCTACGTTGGTCACTCACTGCTGACTGGATTTTACTTGATGCTGATGAAGGACAGTAGATGATGACAAATTACATCCACAAACAGTGCAGAAGGCCGGTTGACACAGCACTTTGGACTTGAGCTCAGATTCCATAAATGTAAAAATCGCTTTCGGTGAGCGTTCATATACATATATACATATATCCGAATACACGTACACACATATAAGAATACACCTACGCATACTCACGAACACTCGCATATATACATACAGGCCGGGGTGACTAAACCAGTACAGATGCTGGCGCTACTTGTATGTGGCTTTCAAAATGGATGCACTTCATGTGACCGGTTTGATTTCTGTTGCATGTAAACTGCAAGTCACTCACGTATTGTAAGAATGTCAGTCAAAGTGTAAAGACCTGTTGAGCTAGGCATTGACAGACGGCCAAGCCTCTTTAGCAGACAGCACATCGGCGCCTGCCCACAATGCTTTCAATGTTTGGGAAGAAACCACAAGTTGTGAGAATGCCGATCAGATAGCCGATGTAATCAAGGCTGTTGTAATG
>STRG.57172.1
TAAGTGGCAGTATACCCCGAGTTATGTTAAGCAGCTTTTAGGGTCAGAAGCAATTTACTTATTGTTTCCACCTTACTCCGCCAGGGCTGATACTGCAAAAAATTTCTGCCTTTCAGAAAAAGAAAATCAAGCAGTGTTGGGAGCTACGGAAACGAGCCGACAACACAACTATCTGGACACACGATTGGCTCTAGCCACACCAAGTCCTGTGCGAAGTGAAATTTTTAGAACACACAGCTCGTCCGCCTCCATTTAAGTTTATCTTTATCTGTGCTGACTGGATCCTGAATAATGTCAATGCCCCCCACTATTGATATAACCGCTTGCTCAGATGAGGCTACTTTCCCCATGAGGCAGTGCGATTCCCCCTCCGTGGCTAATGCCTCACTCCTCAATCCGGACGAAACGGTCCTTCATAATGCGCTGGCAACGGATGCACTAAAATGTGCAGTCCGAAGTCAGGCTGCAGAGATAGCCGAGCTAAGGGCCACCGTCCGCACCCTTAAGGATGAGCTGTCCAGCCTGAGGAGTTTGGTAATCAAATCCCTCCCGGTGTCCCAGGCAGCCGATCAGGTGTATAGAGTTTCTGAGCAGCAAATTCTTGACGCCGCAAAGATTTTACAAGATACCGAGATTTGCTCCAAGCGAGTCATCCTTTGGGGCCGCTTCCTCAGTTCAGATCACCCTCATGACACCTACGCCCAGGTGTTTAACCGCCTTAAGCTCCCTCTCCCACTTAAAGGTCGGTCCACTTGGTTGGTAACCAAACGCACCAACCGGGTTCACGGTATTCTCATTGTAATGGGTTCCACAGATGCAGCCAAACGAATTGTTTCCNNN
>STRG.19851.5
TTATTTTTAACCCTCTATGGATAAAGTGCAACAGCTACATCGCGGTTTTACCGATTCATTCAGTCTCCATACTCCACTGAAACTTTCCATGACGATAAAGGATTCTCTCTTCTCGAACCACGGAGAGTTCATAAATTCGGGCCGAACAAGCGACCTCTGGACTACGCAACAAAATGAGCCTACTTCCACACCTGGGGATTTGGTTTCTTTAGCTTGGCTTCAGAAAGGTGATATAATACAAATTGCTCCACTCGATGGAGAAGAAGATCACCAGAGCTGTTTTGAAAATTCTACAGCTTCCATCTCCTCTGGCAAAAGTGACGACTTTTTGTCAACGCGACAGTCTACTAATCTCGACGAGCCGTTGGAGTTTTCACCATTCTCCGTTCGTCCAACAGTTCAGACTGATTCGCACACTGTGGGCAGTGTGTCAAATATGTCGATTCAACGGCCTGCATCTGCCGACGCGGAACCTTACTCGTCGCCTTGTGTCGACCCGCACGTAGTAAATACGCATCAACTCAATTTGAATGGCCAGGGGCTAGCCAAGCCGAACTACAGTTATACACACCTCATTTTCATGGCTATTGAGTCTACACCGCAAAAATGTATGACGGTGAACCAAATTTACAATTGGTGCGAAACCAACTTTCCATTCTATAAACAAGCAGGGGCTGGATGGAAAAACTCTCTTCGACACAATTTGTCAATCAACAAATCATTCAAGCGCCTGCCACGGGACAGTCGTTAATCCTACATGACCCACACATAAGCTCGTTTTCCAATGTTCTCCTTTGTTGCCTACCAGCCTGGAGATTGCGTCATTGTCCAGTGCCGTAGACTCAGTTTCTTTTGTCCCAAGACCAACGAGCCTGAAGAATCCGAAGACGACGAGGTGATGGCATATTTCCTATAATTGTAGCTTCGCTCTTATGTACTTCACTTCGTTGATGTCGCGCACCCACTCTTTGAGAACGCAGTCTCGATGACCGTGTCAGGCACTCCATGTAATAATCCAATTGCACCCATTTTGTTTCTGGCGGATGAGCAAAACGCTCTATTCACTCAACTGTTTGACGTCGTATTTTCGGTGTTGTTTATGTCTATTTACATTTCCAATAACAATTCGCTAAATTATCCGGTTTTTGTCATTCGCGTATCATGGAATCAGGGGCCTGGACGGGGTGCATTTTGGACGGTTGAGCCACGTGAACGGCCAACTCTGATGGACGCAATAAAACGCAATCCCTGGAACTTTGCCAACATGGCTGCGCTTGTTTCCGGGCAGTGTGAGCAAAACACGAATTTTAGTGTGTTTGGCATGCGTAGATTCGGGTTGACTCAAAGTGCTCCTGGGCAAGTTCTTCGTGCTGTTGGTTTCGGCAACGCAGATTTTATGAACTCCCACTCTGATGTGCAAAATAACACAGTTCATTTGCCATCTGGAGGCATTCGACTTGTTCCCACCCTTGATGGACGGTTCATTGCAACTCGCGATGGCCATTTGCAACACTTGGATATTGGAGGTCCACCCAGTAGCGACGGGAGTCTGAGTGGAACTTCACACCCAGGTAGTCTTGTTCTCCCTGATAGCCGCTATTGGCTCCCACCTGAAACAAGCACATCAGATGCCGGAGCCAGAATCGAGGTTGAGTGGTCAGCAGAGGAGGAGGAGAAATACGCCCGCACTCTGCAACTGCTGGTGGAATCAGCTGATCGGGGTTCCCAAACGGCTCCCAATTTGGTATCATGCGCTGATGGGTCTGACTCGAATAAACAGCAAAGTAATGAGGGTGTCACATCAGCTGACGAAATGAAACTCTGCACAAAGCAACGTCGAAAATCTCGTCTGCAGCCCACACGCATCGGTAAATGTAACGAGTGCAAAGAAAATGCCGCGGCTGGTTGCGACTCTTGTTTGGCTAAGCGTCGTCGCTTTCTGTCCACTTCTATTTCGGCAAATTCAATAAACGATCACACGTTTTTGGATGTGGCTAATTGTCTTGATTCCGACCAGGAGTGCGGTCCGGCAGGTGGTCCAATAATCCGCAAACAAAACCCGACGCGCACAAAAACCAATTTTGAGTCGGAAGTAGAGAACGATGGTATTGAAACGCATGAAACTTCTGAAGAGGTTGCTGATGAAGTTTACGTTACCCCTGCACCGTATATTGACCATGAGTATTCTCACTGTCACGCACAACTCCGCCGACCTGAAGAAATCAGACTAGTGAATAACTTCAACGAGTTGTATTGTGCTGATGCCTTGAGACGCCTATCTAAAGGCCGCTTATTCTCGAAGCGAAATGAAGTTTATACGCGTAGTCGGTTATGTCTTAATCCTTACGATGAAAGTGAAGCGGAGTACGACGATGCGGCGGATGAGACCTTCAGCTCACAAGATCAAACAACGTACAGTGATGAATGCAGTGATATTTCGGATTTCGGAGAATTCCGCTCGGATGAAATGTCTGACATCAATGAATGTCAAAGGGGTCGTCGTTTTTCTCGGGGTTCATTCCGTACGCTTGCTCCACGTTTAGTTGATAATGCATTTCGTTCGCGAGACAGTACAAGGAGACGCTTAGGAAAGCATAGTTCTCGAGCTCGCGGTAGGCGGAGGTTTGCTGTCGTGTGTCACACGAGCTCTCCGGGTACAGGTGTGACGCGGAGATCAAAGCGAGTTATTCGTGCACCGAAACGTCCGTACGACGATTTTGAAGACCCGTTCTTGATTGAAGGCGAGGAACTCAATGGCCTTGATGCTAAAACAGATGAGAAGGCTGACGGTACTTGTTCAATGAGTATTCAAACCGGTAATGCCACTCAAAACCATCCCCAAACACAGCTCGGATTGGAAGATGTGAATTGTGGAGGATCTCCTGTACGCCCTATTCGTGGTCGCCGGGGTCGTAAAAAGGGTCGTAGACCAGGTCGGCGACCTAATTCAATGCATACTTCTCGGAATTTTGAATCAAATGACTCATTTATGACGTCTGAACAATTTGACTCAACCTCTGATGAGGATGAGGAACTCCGTTATCTACGGATGGCTCGTCGTCGGCAGCGTATGAGTGAAGTGGAGCGGGATGAAATCAGTTCGACTACTTCTTCCGGCTCGCAGAATTCTCATTCCAGCACCAAAGATCATAAGAATCGGGTTTCAGAAACGCCACATAGGATCACTTCTGAGTGCAGTTTGCCAGGATCAAACGGCACACGAACTACCCCATTAGGAATAAGTGCTGTTTGGGGTCAGTCCCGTTGGGCCATAGCCCAGAAATTTTCTGCACAATCTTGGCCTAATTGTGCCGAGGCTGATTTAGAACCATATGATGCTCTCGAAGAGTCAGCCTCCGGGATAGAAGCCAACGCCGAAGATTTGGAAGAATGCGATGTGGAAGAGATCCGTCAAACAGAACCATCCAAATCTGGGTTAGTGAACCTCCACTCTTTCAATGTCATGGCTTATAAATGTTTATTTGTTTTGATAGAATTTAATTGCACCACGGGTAACCTTTATCAAAGGTTACCCGTGGTGACCGAAACGTCGACAACCTACCAACGATTTCGACTACGCTGTGTTATTGAGCAATTAAATTCCACCATAACATTTCACATGGCGCATCGGTTTTTCGACACACTCCGAACCAATCTCGGTTCTGACATATTAAAAGCCTATTTGTTTTGGTTTTATTCTATATCCGGTTATTCGAATATCAGCTCTCCCGCAACCAAATAATTACCTTCAGGTTTTTTCAAGTGACTCAAATGTTCTCCATTGCTGACTCAGTGAACTATCGCATTACTGATGACTTTAATTAATTTTTACGTAGGCCGAGGTTTCCTCCCTCCGGTTTTTCGATTGAGTGACTTGATTTCCTTGGTTCTGCTCTATTACAGTGAACGCACCACCGTTGAAGCTGCTCAACTTCTCTTGGGTATAAGCCAAATGCAAAGTTTTCGTCGTCAGTCTGGATATCTGAGTCTTGATTCCAGCGGAACTAGTGCCAGTTTGACGATTGATGCATCAGAATCCACGAAAGACACCACACGGGATTCTCCTAAAATGCTTTCCATGACGAATACGGTGTTACTAGATCGTCATAATGACTCATAGTCTCCATGGCTCTTTTCCCTTGCCCCAGTACATGTGGTTGAGTGGTTTCAATGAATCCGACTCCGCAATTCTAGTCTAAAGCCTTTTCGGAGGCTTGTTTGCATGCTCTCCATGACCATAGACGCGTCAAATTTCATATCGATTTTCTTACTTTATCTCAGTCACAAGGAACAGTTCAGTATTTTAACTAGTCCAGTTATGTCAACCTGTAAAGTGGCATGATTACACTTCACTTAATCCACATGCACATCATGTGGGTCATGTATAGTGCATGAGGAGTTTATCAGTTCCATTAATTAACGATACCGTGCGTCGCTTGTCTGACGTATGGACTCCGTTTGATTCGCGTTTGCGCATACCCATTCACATGCAGAATTTACACATCGAGTGCAAGGATTCAGTATTGCTGTCAATAGTTCTTGTAATTCTGTTTCCGTTTGAAATCCAGACTTCCATAATGTGCAAATCCCTTTCTCCGGGAAGGTGAACGTGTGCAGTATTATTTTTGCAGATCAGTGCGATTTTTTTGTTTCTCTTTCCTTGCCTCTTGAGCATAGTGTGGTTGATATTCCCCTCTTCCACACCATTTTGTAATTCACTCATTTTTTCAGGGCCTTCATTTGTGCGTCTCAGTATTGCTCTCTTTCCGAAGATGATGTTCTTTGCATACTCGATAGAGCATGAACCCGTTTGATTTGCTCTTTCCACCTATCTTATTTTATCGTTAAGCACTGTTGCTTTTTGTATGCGCATTTGACCTTTGTATTGTTTCAGTTCACTTGTTTTTACTCCGTGCTCATTCGGTACACCCTAGTCGGATGCTTACTGGTTCCCGGATATACGGTGAGCCGCAATATGTCTAGTGCAAGTACTTGAATGCAGTATTGGTTGTACAGTGTTGGTGTGATGAGTGATTTCATCTCATTTTTTCTTGGTTATTTCTACAATATAAATCCATTCGGGCAAAACGA
>STRG.65764.1
ATGTTGTGAGGCAGGCCGCTATACAAATGAAATCATCAATGACCGACTTGGGGATTTTATTACGAGCTCTGAGTAAGTTAAAGCTTGACTTGCAATTAGATCCGAGGTCGTTGCTGGGGACGCCAAGGAGAATCCAAAAGAAAAACGTTTTCGCCGGCAGATAAGTGCATTTTTGACTTAGTGAAACTTTGCAACGAGCTCTGGAGTGTAGACCTGTCACAGCCTGCTGCTGCGTTTATATCCAGTTGCACACTGACGGCATGAGCTTGTTTCGTGGCTCATCGCACCTGTTGTGGCCATTATTGTGTCGTTTCTTGGACCCCACGTCGCGAGTATTTATCTTTGGTCTATGTTGTGGAATGTCCAAGCCTACTGACGTGCATTGATATTTGGAGGACCTGATACAGGAATTGGCATCATTATTATCCGATGGTATCATTATTCGTGGGAGTGGTTTTCATTGCAGAATCGGTTTGCAGAGTGTTGTGGCAGATAATCCAGCCAAGGCAATGCCTAAGCAGTTTAAGCCTCATTCTGGGTTGTACAGCTGTCACAGATGACCACAACGCGGCTATTGCGTCCAGCGCCGTCTCATTTTCCCATCAACCACAGGAACGCTGCGCAATGACGTTGACTTTCGAAATCGTCGCCAAGGTAGTCATCATACTGGTAGTTCCCCTTTCTAAGTAATACCGGTGGATATGATAGTCCTGTTTCTCAATGGAACGGAGTCAAATGTAAGCAACTGCTGATGTCAGCTATTTTTGGTGTCCATTAGTCACCACGTACGTATTTACCTATTTTGATGACGTGTTCATATCCCAAGTCATAAGTCATTCCATTATACCAGCAACATCAACCCCTATTCGAGACACTCGGGGGCACTTTGTACAGTACGTGCATGTTTAAAATAGATTGTCACCCTTTCTACATTTAAAAAAACGGAAACAGTAACGGAGGTTAAAAAAATGCAACGGATCGAGTTACGGAACATAGTACTTATGGAAAAACTTTGGTGTCTATGATCAATGATCCTACCACTCGGGTTGTGGAACTGCAGAAAACGATGGAGGAAGTGAAATCTAAACTGTTCGAATTTGAACATGTTGCCGGTGCATCGTTGCAGTTCATGCAGTGCGCTATTCCCGTGCGTTTCGCGCGGGAGTTCAAGAGGTTGAATGAAAAACTGGAAGATGAAACTTTCTACGAATAAGTGGCAGCCTATGTTGTTCACAACTTTCTGACTAGCAGTTGCATTTCCTTGTTGCAATGGGAACGCGAAAAGTTGAGGATTGTGTACGTCAGATAATGCGTACAATGATCTCCGACTGCTTTTCGCACAAATTGAACTGGCGCAGTTTTCACGGGCGTCAATAATTTGACAATACAAGAGTCTGTAAAATAACTGTCGACGCTTAACTGAAGCACAATTTTCCCGGAGATATAACACTTTTCGTAAACGAAAAGATCCAACGTTGGATTCAAAGGTGCAGACCGATTGAGGTTATTAGCACTGATTCACCATTTTAGGACGTGGCCGTCCAGACCGAAAGTGTTGAGGTACTGCAAAGTACTCAAAAATGATCCATGGTTGGATGACGACTGTTCGCTGACGAGCCCAGTGCACGAAGATTTACCAATAGCCAAGTAGTAATTATCACCCGTAAAACCTGTATTTTATTTGAACTCCGGGATTTAATTCCGCTAAATGTATGCGGAGTTATGATTAGGTTTATTGTAAGATGGTCGTGCTTATGAGCCAGCGCTGAACTTCGGCTATTCCGCAGATTACCAGTATATTATTCAGCGTGTACGTATTTCGGTGTTGAAGTTAGTGTAACGAATTTAATGGGATCAGAGGAGTCCGCTTCGATAAGCTTCCGTGACCGTCACCTGAGAGTCCACTGACCGTCACCTGAATGTCCCTTTTTGTTTCAGAAGGGACACTCAGGTGGCTTTCGTGCTGCTTGGGCGGATTTTTGCTTCGCTGGTATGCCTGAAAGAGTAAAATATAGACCAGGATTATATCTTAAGCCCCAGCAAACGCAGACAGTTGTAACTGGTTTGGACGGGTGCACGCCACTTTAGGGGGAGTGAATCAGGCTGGTTGGTGATAATCCTGACTAAAACAGAGTTGCCTCCATTCCAGTATCATTCGGCTGTGAAACCAACC
>STRG.618.1
CTTAAATCCACATTAGTGAATACATGTTATCAATACCATAGAGCTAAGCCGTCACCGAGAGGAGTACTAAGAACAGTTCATATGCAACGATTAAGGGAACTGAAAAAAGAATAGCGACGTCATCATTTCGAAGCCGGACAAAGGAACAGGTACAGCTCTTCTGCACAGGCCAGATTATATTGAGAAAAGGGATACCATTTTGAATGGCACATCTAAATTCTCGAAAATGGTCACAGAAAAAGATAAGACACAAGAAGTGGAGAAGTCGCTATCTAACTTGCTGCGAAGTTTGAAGCAAAAGGATATGATAGACCCAGCCACATTCGAACGGATACGCCCTACGGGAACAACCATTCCCAGATTTTACGGGTTACCGAAAACACATAAGAGTGGAGTCCCATTAAGACCTATCCTCGACATGTGTCATTCACCATACCATGCGGTGGCTAAATGGTTGGCAAGGTTGCTGGAACCGGTAAGACAGGCAATGTCGAAGTACAGCCTCAAAGACACATTTGAATTCGTAAACTGTTTGAAAGACCTAAACGTGAAAGAATGTCAGATGCTTTCATTATACGTCAGTTCACTTTTTACCAGCGTCCTAATAGGTGAAACCATCGATCACCTTTGTGACTATATTGAAAGGAACACAATTGAGACAGGCATACCTCCAGAAGATCTGAAAGAGTTGTTGTTTTTCTGCACATACAACACTCGGTTTAAATTTAACAACCAGGTCTATTGCCAAAAGGATGGGGTAGCAATGGACTCCTCACTTGGGCCACTACTAGTGGATATCTTTATGGCAAAGCTAGAAAAAGGCACACTTGAATCTACAATCCGAAACTGTGTTGTATACAACCGCTACGTAGATGACATTTTCTGTGTTATCAATTCATCAAACCACATAAGCCAACTGTTAGACAGCTTTAGCTCAGCTCATACAAACTTACATTTCACAATAGAAACAGAGTCCGACAATAAAATCACCTTCCTTGACGTTCGAATGAGTCGCCGTGAAGACGGCTCAATCAGCTGGTCGCTACACAGAAGGGCAACGTGGAATGGGCAG
>STRG.64418.1
ACTGAAAGCAAATGCGTCAACACATACGTATATATTTTTCAGTGAAACAGCATGATAAAGCTGAAGTCTATGCGGAGATTTCCCACTTTATTGTCTGTTACCACAAGTTATCTTTCCTCCGAACCGTAGCCGGCTGGAAATCGACTCTCCACTTCTCGAGGACCCTCCAGTTGCACCTTCTCATTTTTGAATAGTACATGTTACTGATCCTGAATCTAAACTCACCTTTTTATGGACTGCTGTTTCTCCCACATCCACCGGTGTTCACTTTCACGAAGTTGGCCTCATGTCCCCCTGCTTCAAAACTCATTCCGTTTATCGAACTCCGGTAAATCCGTCATACAGGGTCTGCGTTGACTTCATGGATAGCTGTCCTCTCCGCATGCGTCGATTTTCCCCCGTTTTCTTCTTGTTCAAAATTTACTCCATCTGCAGCACCTTAGTTGGCCTCCGGTTTCCTTGGCTTGCATCATTCTTGTTCATAATGCCTCCTTGGCACTGTGTTAACGACTTTTTGATATCTCCACTGCGCACCACTGCCTAGCCCGGACTGATAGTGTCTTTTGGTCCATCCTCAATGATGTCCAAATTGGCGTTATTGGTGAATACTGAAGAAAGTGGTTCGAGCTGCTGAAGTCATTTTTGCGGAAAATAAGAATGGTGTTCCTACTTTTGCGGTGACTTTTGTTTAAGTTAGCCACTTCGTAGTATATAAGGGTTGCACAAAACCGTTACCGCTCAGACCTGTTGATCGTCATGGCCGTTGCACGTGCTTTCATTGATGACTCTGAGAGTTTCTCCAGACATGTAAAAGATGCCTATAAATTATTCTAAAGGTTCGAGGAAGACTTTCGGTTATTTCAGCAGCAGAGTTTCACCTAGTTTTACGTGTATGAGAGTGTGAGTGCTGAGAATTGGCTTCGTACACATCCGGGTGCACTGCCGAAAAATTTACCATACTATCGGGTTAAATGCCCGGCCTTCGTGAGGATCCATGCCGTCGGAATGCAATACAAAGTCGTTGGTCAATGTCCGCAGCATAATCATGATTTTCATCTAATCAGCGATAGGTTCTACCATCGTATTAGGCGTTTGACTCCCGAACAAGAGTCATACATATTAGAACTGATGGGCACTTTCCGCCGATCCAGCGAAATATGTGAATACGCTCGCCAGAAGTTCAACCGGTTGTTCACAGTTAGGGATATTTACTACTTGAGGGCCAAGGCGAATGCCGTAGACAACCGTAGTGATGTGCTGAAGGTTCAACAACTAATGAATGGAAAGGGTTATTTGCGAATCAAATCGCGGAAAGGCGCAGTTAGGTTCGCCTTTCACATTCCACAGACCGTTAAGTCTCTGGCTGATAAATATAGTGAGGTATTGCTAGCGGATGCCACCCACCAGCTGAACTGCGGTGGCTACATTCTGTGGCACTGCATGTTGATAGACGATAGTGGCCTAGGTCGTTCAATTTTCTACGCCCTGCTTCCTAACGAGAGCAGTGCTAGTTATACGCGTGCAATCACCGAAATGAGAGCCAGGTTACCGGGGACAGCGAACGTGAAGACAATCATATTAGATCGAAGCTCAATGCAGTACAATGGATTTGCGATTACGTATCCAGAGGAAAAAATTCGTTTTTTGTCGGTTTCATGTTCTTAGGGATATCAAGCGTCATTGTTATCGCTTGCACGGCTTGTCCTTAAAGGACAAGCAACGCGTCCATCAATAGATGCGGAATTTGGTTTACGCCTCAACTAAGGTGATATCTGATAGATTTAAGGTCGCCATTCTTCGCCGTAGTGCAGAGGCCATGAATTAGTTGAACCGAACTTGGTTGCCGTATGAAGCAATGTGGGCGGGTTATAGTGTAATGAATAAGGAAACCTTCGGTAAGTTTACCACCAACAGGGTCGAGGTTGAGAATCGCCACCTAAATGAAGGGCTATCTGCCAGATCGTCTTTGGTAGATGTTTTCACTAGAATATTAAAACGAAGGGAGGATTAAGATGAAGACAGGCGCCGTAGACTAAGTAAGCAGTTAGCTGGTTCCTTCCGATCGTCTGCTGGAATGGATAAGTACTCAAGGTTTTTGACCCGATTAAGTACCATCGCTCGTGTCGCACTTGAGAAAAACGTGCGTTTGCATCGGGTTTCCACCGACCGTGGAAGATGAGTGCAGTGTCTGTCATCTTCAGGATCCCGATGCAAATTTCGGAAACGAGGAGAACAACGTTTGCGTCCACTGTCTGGCTGGTGAAAAATAAGTGAGTTACAATGACGATTTTCATTTTGCCTTGTACAAAGTAAAACCAGATAATAAATGATTCCATTTCTGCTTTACAGACAGAACATGGCAAAACATCACAACGTTCGATCCACGGTTATGACCGTAGAACTTCGGCACGGAAGTGTGCGAGAAAGGATCATTTTGTACCATTGAACCACCATCTTCCAATACAATTCTTATTCTTCATTTTGTCCTCCATTTTGCATTCGCTACGGAATGGGTCCATCAGTTAGGTGCAACGTATTACGATGTGGGTGGTTTATGTGTAGGCAGGTGCGCCTAATGGGCTTCGTGCTTTAGCTCGCGTAATTAGATGTTGGCTTAGTTGCGTGCAATCTTAAAATATTGCGGTCAGGGAAACAAAATCGTTCAGGCAGG
>STRG.25842.3
TGAAAGCAAAGGTAAACACTAAGGGATGACCAAGCCAGACAATAATTACCACAAAATTCGCGATATCATTTCACAGGTTTACCCCAACCGAGTATACTTTGAAGACACTTTTCTTCCATTGTGAAGCAAAAGATCTTTCGGTCATTCACGGTAGAAATTTACTGCACTTTCTTAGTGATATCCGGTGGACTTTTCAGATCGGGATCTTTTGCGCTACTCAAGCCAAACGGAAAGCCCCTTTATTGAACCCCCTTTTGTTGTCCAGTGATCTGTCTTACACCTCACCGGCAATACGAGACACAAGATGCAGTCAAGATTTGTATTTTGAACTGCCTCAAATTTTCCCTCTGCCCCATTATCCAGTGAACAATCTTCCATCTCACCGGTGATATTCAGATAACAAGATGAGACCAAACTTCAGTTTGCGCAAATTGTGGGCTTTCACCGGTCCCGGATTCCTAATGAGCATAGCTTATCTGGATCCGGGAAACATCGAGTCGGATTTGCAGAGCGGTTCCATCGCGAAATACCAGCTTCTCTGGCTGTTGCTAGCTGCCACTCTGATGGGCTTGTTCATGCAACGCCTAGCCGTGAGGTTGGGAGTAGTCACCGGAAAGCATCTGGCTGAAGTTTGCTACGATATTTATCCCAGACCCGCTCGTATCCTGCTTTGGATCATGGTTGAAATTGCTATTATTGGATCTGACATGCAGGAAGTGATCGGGACTGCGATAGCAATTAATCTTCTCAGCGCAGGCTACGTGCCTCTGTGGGCCGGTGCACTGATTACCATCACTGATACCTTTACTTTCCTCTTCCTTGATAAGTACGGTCTGCGCAAGCTGGAGATATTTTTCGGAATACTAATCACCACAATGGCAATTACTTTTGGCTACGAGTATACTGTGGTCAAACCTCCCCAACTGGAAGTCCTTCGAGGCTTGTTTGTACCATCCTGTCACAACTGTGGTTGGCCCGAGCTAGAACAGGCGGTCGGAATTGTGGGTGCAATTGTTATGCCGCATAATTTTTATCTTCATTCGGCTTTAGTCAATTCGCGTGAAATCGATCGGACGCGGCCTAGTAAGATTCGTGAAGCGAACATGTACTTCTTCATTGAATCTGCCATTGCCTTGCTCGTTTCGCTTATCATCAACATCTTCGTAGTCTCTGTGTTTGGTGCTGGGTTTTACGGGAAAAATACAACTCAAGTTTTTGCCAACTGTTCCGCACGAGGTGATATTCCTGCCAGGTTTATTGATGCGACGACCAATTTTGATCCCGCTGACATCGATCTTTACACTGGTGGTATTTTTCTCGGTTGCGAATTCGGTCTGGTCTGTCTCTACATCTGGGCGATTGGGATTCTCGCAGCTGGTCAATCATCCACGATGACCGGGACTTATTCCGGTCAGTTTGCGATGGAAGGTTTTTTGAATTTGAGATGGAAACGATGGCAGCGAGTGCTGGTCACTCGTTCTATTGCTATCCTTCCCACAATACTGGTCACGGTATTTCGAGGAATCGAGGATTTGACCGGAATGAACGATTTTCTGAACGTGTTGATGAGTGTTCAGCTCCCATTTGCCATCATACCGCTGCTAACATTTACCAGTTGCAAAGTGATCATGGCTGAATTCACAAACTCTGTTCCGATGGGGATTTTGGCCAATTTGCTCTCATGCACTGTGATCGCAATCAATTTATTTCTGGCCTCAGTTGTGGTTCGAGCACGAATACCATCTCACTGGGCTATATATTTGTCCGTTGCTGTTCTAGTCCTGGCCTACATAACTTTTATTGTTTATCTGACTTGGTTCGGTTTTCGAAGAGTACGGTCTTCATGGCATGCCAATGTCCATAGACGCTTCACGGGCAATCAGTTGTTCCCCGAAGTGGAAATGGACATAACTCCACCCATTAGTACCAGCGATCCTGATTCTCCCGTGAACACGATCAAAGGGGGGGATACTGAGTCCAGGGATCTGAAGCCACCTTCAGATTTTCCCAACCTTGTTGCCGCCCTTCCAAGACTGTAAAATACCTCCATATGGGTCCACTTGGTCAATCATCCTATTTTTTGTCGTGCCTTGCGATAACATTCCCCTTCTTAACCAGTCAAACTCATTCTCCAACTGTGCAAAAGTGGTGGGGACAATTAGGAGCGAATTTTGGCTATTAAGCATTTCCCAGTTCCTAGCTGATTGTCTGGTATCGAAGCCTTTCACACATCTACTGCCGTCTGAACTCAGCACGGAAAATTCGGAAGCGGTGCCTGAGATCATCATTCTAGTGCCTTTCTAACTCCCTGTCTGTGTACTTCTCTTTGTTACGTGTTCCACTTTTTTATTTTCTATTGTGATTCACTTAGAACCTCCAACACATACGTACATATACACGGAAGCAAAACACTTTGATCATTCCGCATTGTTGCACAATACCAGACTTCTATCATAAAAATGTTGTTTTATTTCATGCAAAGGGTAATTCCTCCTGTGATTTCTGATCTTTCATTCTCCATCCCCCACCCATCCTCACCACTTAATCGACCGGTTCTATTCGCCCAAAAGTGGTACAATGACAAGTGTTATCCAGTAGAGTTTAGATAAATCACAACGATACCTAAGTTCGGTGATGCAAGTTCGGATCGTGATAAAAGTCACGGATTTAATTTCGTCCCGTCTCTAATAACATTTTGTCCTGCTCTTCGGACTTCTTGATGGAGTTTTATGGCCATCCTCCGTGCCAGTTAGGGAAACAGTACTGAGTAACACCACGTCCTTCAGAAATGCGTCCAATTTTTAACCAGTTGTGGGATTGTTTTGTTTTCCGCATCCGCTGATCGTGCGTTCCTAGGTTGATGGCTCCTCTGGAAGAGTGACAAATCGACTGTAGTCGGTTTGATTACAGCTTTATACATGTCTGTGGATAACTTGGTGTGAGGTTATCTCTAAAATAGGTGTTCGGCTTGAAGATATTGTGGCATTTCAAACCGAAGGATCTAGAGATGGTTCCTGCTATGCTCCAGACTGAGAGGCGCAGTCTTTCCATGAAACCACTGTTACAGTAGTTTGCATCAATACAGTTGCGACTACAAATACTAGCAGCTTGACATCAATTT
>STRG.64707.1
GGTAGAGTATTTATTCCATCTGCTTAACTATCCTTGCCCTAACCCAGTTGCTTAGTTTCGTCAGGCAACAAAACTGACTACGATCCATCCAGCCTAGCAGGAATAACTTCTGCCATAGATAAATCTAAAACAAAGATTCCTCCAGTGAAAGCAGCTTCTCACGTGATATCTTCAGAGCCCATCGGCGAACTTTGTTCAATCCCTACAACTTCCGTGTTGCGCCAAATATTAGGGGATATATCATTCCAAATATTGGGGAAACTTTGTTCCTCTCCTCACAAAAAAGGGTCATAAAACACTCTGCTCGAACTACGTATGAATCAGTTTTATTAATATATTGACTGGTACTTTCTTAACTATTTTTCTAAATCACATTTTACTTGAAGAGGCGCTCAAAAGCGTCCGAAAAATGGGGATTTTTCCGACGGAGAGGTTGTATTGACTAAATCTTCACACTGTGATGAACCATTGGACACCGGTACAAATTCCAACAACCAACCACAGCCTGCTTCAGTTACTGTTGAGCCGCTTTCTGTTCCGTTACTCCAGTCAATCTGGAGCATGGTAGGAGCTCGTGAGGTGCCCAAAACATAAACAAGACTGTTGGAGTTTTGTCACTGGGCCACGCCAGTGCACATCTGTACATATTGCAACGAAGACGGCAAGAAGGGCGAGGACACTTATATTTTGACGGCCAAACAAGTTAAGTTCATGAAACATACAATCGTTGATGTAGTCCCTTTCCAGACCGCGCTGCACCAACATTGCTCTTGTGGCTGTCTGAGTATTTCGGATGCTTTCTGGTCAATTGCCTGTGGCGGATAACTTGATTTTCTTGAACCATTTCTGTTCTGCTGGTCCTATAGTCCCGGTTGACGACTTGGTCGGTAGCCCCTCACCTGGGCTATTTTACTGGTTGCCCGAGATGCCACTGGTTCCCGTCTGCTAGTCCGTATGCCTCCTTTAGTCTGCTTCGGGATGCTTTCGACATATTCGCCGTCTGTTCTTTTGTCTGTGGGTCTCGATGGGTTGGCCCGGTCGCTTTGATATCCGTGTTGTCTTGTTGCTCCAGTGTTCCACGCTATAGTATAGCAAAGAGTCTTCGGAGTCTCCGTTCGGTTGCAGCTTCCATCAAGGTGGCAACTTGTCACCAGTTCTGTACAGCTACACGATAGTCCGGTTGATGTGTCACGCTGTCGTCGGTCACCGAAAAGTTCACCTAAGCCAGGAGACTTGGGCCAAGGGTCCAGGATTTATGGGGAAATAACTGTTCTGGGGAGTGAGCCTAAAAATCTGCAGCCAGTTCTTCACCGTATCCAGGCAAAGCTAGTGTGACCGGTATAGAGAAAAACACCGCAAAATCAAGATATTCACGACTCATCCAAATCAAACACTCTTAGAGAGAGAAAGAAGGGTGTGCGCAGGTGACTTCAAAAAGCTTGCATGCGCACCAATCTATTCGAGAATTATAATTTCCACAACATTACAGGGCATTTTTCTGGACTTAGGAAGAAGGTGTACTGCCTCGTGCCTATTCTGCTGTTATGTGCACTTGTGTTCTTGGGTGCTAGATTGTCTGTGTGTGTGGTGCACAGACATTTCAGATTCCAGCGACCTCCTCAACAATTTGTATAATCGAACAGTGTATGTTCGTTGCTGGTTAATCGAATTGTGTGCTGAATCTGGCACAGACCGAGATTGATTGTCATTCGTGGTGCTTGCACATTTCATCACTGTCGTGTCCTCAACCGAAAGCCTCAAAGAAAACAGACACACAAACACACTTATGTGCACGTTTGACCTCGTACTTCAAGACTATGATCAATATGTATTGAAGGAATTCCATATTCAGCCAACTTGTGGTCACTGGCATGTGGTACACCTTTCCAGTTACTAAATCAACGTGTTTGTGTGCTGAATTTTCGGGTGAATAATGATGAAGTCAAATAAAAACACAGTGATGATTGTATAAAACTAACTGTTGGTTATTCCGTAGATTAACGGTGCATAATCCGGATCACTAAAATTATTAACTCCACTTTTTTGCTGCTTTAAACCGAGGGCATTTGGAACGTTCCTATCACCGTTTTGACTCTGGAGGCTGAAATAGATAAAAGAAGCCGTTATGTTCTAATATTCCCAACACGCACTATGCGTCCTTCAAACAACAGACGAAGTAAACCTAACCAAAATGATCATTCATTTTCTGGCACACTCATCTTTTTTGCATAAAAAGGCTTTTGACCGGTGGGTGAAGTTTGACTATAATATTCAGTGGAAGAAAACTAAGCTCTGTTTGCCTCAAATATAGATCCAAATGCTCACTGAAAGTGCACAACCATAAAAGAATTACTCGGTATTTTTGAGGCTAGTGTATTATCTCAGTGTCTCAGCCACTTCTCGAATATTTTGTTTACCACACAGGCACAACTCCAATGTGGTCGATTTTTGGAACACATCAGAATGACACTTTTTCGATGACTATGGGTTTTAATTTTTCATCTGATGAACAGCATTCTTTCTAGCCGGTATTTTGTATTTTCATGCTGGAACATCTTCACTCACTTGTACAAAGCTTCCGTTTTGCAAACAATAAACCTGTTTCATCAACGGTAAACTTGTCCCGTAACCTATGCATATTTCTTGTACTCTTTGCCACCAGTATTCTGAGATTTCCACGCAGGCTTCTGAGGAATCTCTGTACAAACTTGTGACGATATTGGCTCCGTTCTTCGTGTGAAACTTCACCATACCGGTCCCTGACAATTTCTCACTGCGCACTTCATCTGCATATCAACGGCTCCTTTCATTTCTCTTTTGCATTACTAGGTCTCTGTGTGAAAATGTGCTTTTGATTCTTGGGCGGATTATCGATTATCCTCTCTTTCTGTCTCTTCCTTTCACACGTTTCTCAACCTTTTCTGCCTGCCTGTCTGTCTTTCACGCTTTCTGTTGGCCTTGGTCATTCAACTTCTTAGTGTTTTCTTGCCTGCGGCTGATGTTTTCCAACCTCGTGTACAAGACGGAGTGAGAAAGAAAAGTTTGCTTTTTGGCCCACCTTAAATTAGGCAAACAAATCTGTTGCCTTTTTTCCCCTCTATTCGTCTGGCAAATATTGTTATGCGAAGGTTATCCAAGCAAAATGCTCACTTGAAAAAACCGTTAACTTTCTCCTGGTTGAGTAAAGGGAATAGGTTTTCAAAAGCAATGTGATTTATCGACCCCAATGCAACTGTGGAGGCAGTCCATGATCAAAAGTGACTGGCTGCTATTTGGTCCCTTTAGACGTTTTCCTAATAGTCTCCGATTATTTGAACAAAAACAATACCTTAGCAACCATGCAAGTAGAAAATTCATAAGTCAACGTTCAATATGCTGTACGCGACAAACAAAAGAAACCAGTGGTTACACAATTTTACTACTAGCTGAATTTTCTTAATTCTACTTAATGGACCCAAGTTTACATAGACAGTTGTGTTAAATGGAAGACTTCAAATCTTCCGTAAAATTAGTAAATCAGACAAACGTCAGTTGGCAAAAAATTTGTTTACTTGGGTGTATAAAACCTCCTCATTTTTTTCAAATTCTTGTGTTTTATCTCTCTGATTTCTAGCTCCAAGGATGCATTATTTCCACAGATAAAATGAAAGTATCGTGATTTCTTTTTCACTTCATCTTTTTTTATTAGTTCTTTGAAAATGTCACTCTTTAGAATCGGAAACTTTTTTTGCAATAAGAGGGAAAGCCGACAAATATGACCCTTGGTCTTATAAAAGGGAATTATATAGGACCACAAGAATTCAGGCTTGGAAACAAGCATGACTCCAGTAAACTGCAAACAACGACCGAGATTTTAGCAAACTTTGTACCTTGTATCTCAGACTAGAGGTCTTCAGGTCATTCAACTACACTATCATCGGTTACATTCAGAGTAGAAGCCCATATTTGCTTCCCTCTTTCGGCTGTGTGTTCTTGACTAGGAATTTCATCTTTACTAGAGAAAGCAAATTATTATTTCCTTTTCTAGGCACAGAATGTGAGTTTTGCATTGATTGTAGTGGTAGACTTTGACATACACAGTTAGGTATAAAAGCTATTCACTTCTAATCAGCTGATATCATACCAGTTTTTACCATTGATGAACCCGAAACCACATCAATAGTCGTCACGAGTGACAGGATTATCAAAAATTAGAGAGTGGATTTCCCTTGTACATCTTAATATATGTAACTCGTGGCATTTTATATATACAACTGTTACAGTCCTTTGCTAAGTACAGGAGTAATAGTAAGAATAAAAATAGCGCATTTTACGTAGGTATCCTCTTTGATGAGGGACGGAAGGAAAAACCAGTGCTTGTAGGAGTATCACCAAATTGGATCTTAAATGCTCCAGTGGGTACTCCTTAGAATCTTGCCCATATCATTTGTTCCACTTACTGGAGACAATAATGCTTATCGTGTATAAGTCGTTTTCATTCGCATCTCGATCCGACCGGCAAAAAAGGCGAATATTATCAGAAAAAAAATGTCCCACACAATTTGACCGGACAGCCTAAATAGGGAAGAAGGAATCAACTAAACCACTATTGGGGTTTTTACGCCAGCTATCCACGAACACAACCAATTTAGAAGGTTGCAACCTGTTCGCATTGCACTTAAATTTGGTTATGAAGCAGTTAAATTCGAGCTATCCGATTGTTGCTTTGGTGCTGCTGTGAGTGAAAAGCTTACCACTGTTTTAATTGTTACAGTGAATTAGTACTTAAAACAAAATGTGATAGTTTAGCGGGCTTATAGGTCCCCTTAATTTTCAATCAGTATACAGATGAACTCTGTAAAATCCTCGAGCCGTCTATTCAGAAACAGTGGTGTTTCTATTAGCTTCAGTATGAAAAGATGCATAGGAGAATAGAAAATAGTCCCCAACTACAGTAGCGTGAACAGCTTTCACATCTCATATTAGATCGATAAAAAAAGATCGAGAAAGAGACCGAAAACCGTAAAATGGTTACATGACGGGATGATGATGAAATTCAGCAAAATTTGACTTTTAGAGGAACCCCATTCCAGTATTAAGCCCCCCTTTATTTTTCGCCATCATTGATACCACATTTTCAGTAGAATAGCAGTTGTGGTGAATTAAAGAATTCCCGTGGGATATTAAGGCAGCAGAAGCTAAATCCAACTGAAATAGCATCAGTCCGACCCTTGCTTTTGAGGCAAACAAAGTATCCATCGTATAGAAGCCGACTCATTCAAGGAACAACTTTTCCGTGTATGCCCAATTACAACAAAGATTTGAAATGTAAACTCAGAAGAGCTTTAAACACTATGCTCCTCAGGCTGCCAGAGTGCTACTTCGCGCTCCTTGTATCAAGTATATAGCAAACAAGTGTGGGACAATTTAGATCGTCTGACCTTCTAAGTGTACAACTCAGAATGTTCCTTTCCGATCCTGAGTACCAGGTGGGATAATAATAATAATAACAATCTCTTACTTCCGTAATTCATTGTAGGACAATGTGTGATAACTCTGGAAGGGGCGGCGGCCATATGTGGAACTGACCGGTAGTGGCGGGAATCGAACCCGGAAAGTCATGGTCCAAATCCCACCGTAACTGTTCGACCACCGTCGGTCCCAAGACGATTCCAGGAGAAAGAGGCACTGGTAACAGTCGCCAACTAGAAGTAAGCCTCGTTCCTGACTTTTTCTGGAGGGTAGTTTATTTTAGCTGCACGATCGGACTTTTCATGAGTGAGTAAATTACTGGTGAGCATTTCCAGTGAGGTTTACAGCGATCGATATCGAGCCGAAGCATATTAGCTTTATAACGTAAGCCGTTTGCTGCACATACACCGTATACTCAAGAACAAATCGCAATTAATAACCGAAATTATCTCCTTTGATTGGATATCGTCGCCTATGCTTTGTGTTTCTATTCACTGTGCTAAAGACAAAAATTCACTTTCCTAATCACCGAATTCTTGCTGTCGGTAAGATTGTAAACCAACATTAGGTAAGAAGTTAATTTTTTTTTGGAATCTCGCTTAAACTACAAAACGTTTCAAGATTAGTCTATAATCGTTTACGTGCTCTAAAAATGAGGGAAAGGTGTCACTGTTTGCCACCTGTGGTAACAACAGCTGGTGACCTTGGGATTTTCACAGGCCACTCGAAGAGAAAACTTCCTAAAGAGCCGAGGTGTTAAAAGGTATGATTACTGAAAATATTTGGCCGATTCCAGAACTGATCATAAGTAAGTTATATACCTCTGGCTCAACACGGGTTTGAAACTCCCAGTCCTTCAGAAAAGTCTATTAAGTTGTCCGAGTTAATGCAACTTCATAAAATACGACACACACACACACTACTGGTCGTGAAAATAAGTGTCCGGTAGGTTAGTGGTTGTAGTCCTCAGTTGACACACTGATCAATCACTGTATCCCAACTGAGTATTTTTACTGAATGCTGGTGAGCTATATGACAGTCTGAAAACTGCTTTTCTTCTGTCGTGAATGCTCCACTCCCTGAACTGGGCACGTTTATCTTGGCACACGAAGAGTCTGCATAACTGCGAATACGTATTTCCCAATATGATAATGAAGATATGCAACAAAAGTATTTGTTACTACAAACCAGCAGCACTTACTGATGATGCATTTTCTTGTTCCATGCAAGAATCAGACAGATGGTCAAAAACATCGATAAGTCGTAGGTTGAAGAACAACCGTGGTTTTAGAAGTAATAGTAATTAGATACTGCGTGATTTCTTCAATCTTTCGGATGCCAAAAGCGGCCAGAAAAACAAGCACGTTTCCTGTAGCCATTCGGTATCAGATCAAAGCTGATGCTTAGTTATCGCACATGAGCACACAAAAGGCGAATTAATTCACTCTCATTCGCAACAGCCCACTGGTGGTTAATAGCATTTTTATCGAAGAAAATATTTGTTTTCTCGGACGCCTCACCTTGACATTAAGGTCATACGAGCATGGGTTGTTAAACATTCATTTTTTCCTTGATGACAGAGTTGTGTAGATTAAAAACCCACCACTTTATTAACTAAGGGAGAGAGGGGAAGGGAGAGAGAGAGAGAGAGAGAGAGAGAGAGAGAGAGAGAGAGAGAGAGAGAAG
>STRG.35193.3
CTAGAATGGTGGCTGGGCAAAGGGGGTTTAACTACACAGAGCGTCTCCGTGCCCTAGACCAGTTCTCGATGGAAAGACGGCGCATTCGCGGGGATTTGATAGAAACCTTCAAGGTAATGAAAGGACTGTCAGGAATAAGTCGAGAAGACCTATTTTCTCTGATCCCCGAGAGAGGCACAAGGGGGCATAGCCTTAGATTACAAAGGAAACATTCGAGGCTCCAAATAAGGTCGAAGTACTTCTCAGATAGAGAGGTACCCTATTGGAATAAGCTCCCGGAAGAGGTCATAAATACCACAACCGTGAAGGCTTTTAAGAAAGCAGTAGACCTACGTTGGGTGGCAGTTTACCCCGAGTTATGTTAAGCAGCTTTTAGGGTCAGATGCAATTTACTTATTGTTTCCACCTTACTCTGCCAGGGCTGATACTGCACAAACTTTCTGCCTTTCAGAAAAAGAAAATCACGCAGTGTTGGGGGCTACGGAAACGCGCCGACAACACAACTATCTGGACACACGACTGGCTCTAGCCACACAAGTCCTGTGCAAACTGAACTGAACTGAACTGAACTGATCTGACCTGAACCTCAAGGCCACGGGCACTTTACGGACTTGCAACATCGCGAATATTCGGGTTGAACGGTTGCTTGATGCTAGTGGTTATTCGGAAATATTATCCGGTCACCCAGAGAATGATTATCAGCCGGATTCAGTGACGTAATTTTGGCGGATTCTACCCACTAGCTGTACCGTGATTGGCACATCTTGTGGGACCGGATAGTGTTGCACCTAAAGCAACACATCCTTGTCCACGAATCCCAGCACGGATTCGTGCAAAAAGGCTCGTGTCTGTCCAACCTCCTATGCTGCTCAGTGAACCACCGTCTGCTTATGGAGAAATTACAAGGGTTTAGACTGTCGGGCCAGCTGATGACGCGGATTGGGCGATGTTTGTTCGGAAAGATCTTTCCAGTGAAAACAAGAGTAAGCTTATCTCTTACCAGACACGTGCAGAGTAAGGTACCCCAAGTGTCGGTCATTGGACCCCTACTATTCCTCCTGTATGTAAATGACTTGGAACATGGTCGGCAAAACTCCTGTTTTAAGTTTGCCGACGATGTGAAAATAGTGGGAGTAATCAACCATGAAGTAGTTCAAAAGGACCTGGGCAGAGTTTTAGGATTCTCTCAAGTTAAATCAGGACCTGTTCCCGTATAGAGTCTATAGCCCCCGGTCATCGGTTCGTGACACTTTAACGAATATACTCGGTAGCGTGCAAAAGAGCAGAACTGAAAACGATGGAGTGGAACAACATTTGTATTGGAGGAACGCGACGGCGAGCAGATGGTGTACACAGGCGGAAAAAGTGGCGCCACCAAATTCGGTAATTGTTCAGATCGAGTTGTTGAGTTTTTCCATACTCAGTTTGTGATCCGTTTAAATGAGCAGTATTTACGTGAGCGAACCGGCTACAAGCGGTAAAGTAATTCTGAAAACTACCGTCGGTGAAATAGAGATTGAGTTATGGTCCAAAGAAGCGCCAAAGGCATGTCGGAATTTCGTACAACTTTGTATGGAAGGATATTACAATGATACAGCATTCCATCGTCTTGTTCGCGGTTTTATTGTTCAAGGGGGCGATCCTACTGGTACTGGGGAAGGTGGTGAAAGTATATATGGTGAACCGTTCAAGACCGAAGTGCACTCTCGACTGTCGTTCAACAGACGCGGTCTGGTTGGCATGGCTTGCCTAGCTGAAAACATGAATACAAGCCAGTTTTTCTTCACACTGGGCCCCGCTCCAGAACTGACTGGGAAACACACGTTGTTTGGACGTGTGGCTGGTGACACTCTGTTCAACATGCTTCGGTTGGGCGAAGGTGATGTAGGATCTGGCGAGCGGCCACGTCGTATTCATCGCATTGTGAGCACGACAGTTTTACTCAACCCGTACGATGACATCGTGCCAAGACAAATCCAGCGTTCTAAGTCAAAATCAGATGATGACAAGGAAGCGAAAAAAGTGACTGTTGCAGCAACCAAGAATTTCTCCTTATTATCTTTTGGCGAGGAGGCAGAAGAGGAAGAATTGGTCGATAATGTGGTTTCCGAAAAATTACGGAAAAAGGGCAAGAGTGCCCACGATCTCCTCAGTGATCCTCGATTAAGTTCACGTCCAGTCAATTTGGATTTGTCTGCCGATCCAGAGTTGGCCCGTAGTGTTCTCGAGGCCAGTCGAGAAGCCCAAGAACGGCGTCGACTTCGTGAGGCAGCGGACAGTGATGATGATCCGGAAACCGCGAAAGCCAAACGAATTGCTGCTTTGCGTCAAGAAGCGGAGGAACTCAGACGGGAAATCATCCGATCCAAACGTTTGGAAGCACAGCGACGCGATCAAATGAAAGCGGAACAGGATCGAACAGCTCGCGAGGCTCAAGAGAAACAAGACGCCGAGGATGCTGCTCTCGCTCGTCTGAAAGCCATGGAAGAGGCCGGGGAGACCGCCGAAAAGACAACAGAGAAGCCTTTAGTTGCCGACCCAGACACGTTCTCAGCCGATTTAGCTATGTATCGGGCCAAAACGAAGCAAACAAAAAAGGGTTCGGATCGTGAGGCCGCGACAATGAAACTGTTGGATAGATTCAGTTCTCGGCTTCGGTCGATCATCGGTAGTGGAGATGCGGACGATAACGAAAAAAAGACCGTGACTATGGATAGCTGGATGACCGCTCGTTTGGTCTCCGAAGAACCGGCACCTGCCCGCCAGGTCTTGGATCCGAGCGTACCACATCCGGACCGATACGATCTATATGATCCGCGAAATCCACTGAATGTCCGCAAACGTGGTGGTGAACCAGAGTCAGCTGGCCGCGGAAGCACCGCCACAGTCGGTGCAAAGAAAGCCAGATAATCTGTTAAGGAGATTGGGCTTTTCTGTCCGTTTCCGTCCCCGTTGTACATACTGTAACCACACCACTCACCACAGACCGGTTTCTTTGTTCACAATAAACGATCTTTGGCAAGCG
>STRG.44396.1
GTCTAGGTGATCTTACTGAAGTCAGGTTAAAATCGCCAAAGACAAGATTTATGCTGAGGAACCTTATCAAAAAATCGGAATCAAGACCAGAAAGTGAGGAATGAATTCCGCACAGAAAATTTCGAATAGTTTCGAACAATTTGTTATGCAAATACAATGATCGGAATAACCTTCTAATTCACGAGACAGTGGCCGTATTCATGCTGTGATGCATACCAGTGCATTTTTCACTGGCTCCATTTTAGGGTCGTAAATAACGATTTTTTCAAGTCGCGCAAGCTCACCACGACCCAATTCATATAAAAACTATTTAACGTGTGATTTATCGCCTAAAACAAGGGTATCGACAACTGTATGGATGACTGTTAGAGAGTAGCGCTGGTCGACTGGTCGACTGGTCACCTGGTCGCATTTTGTCGGTGTCAGCCCTGCAATTGAATCTGTTCTCGTCAATAATGATGATGATTGTCCAACACCTGATAACTTTCTAGTAATTATTGCATGCACTCTATGAATGCAAATTAGTGTACTCTTTTAGGTTAGAAATCTACGATAGATCTCAAAGTCATGTTAAGGATTTTAAAAATACGTGGGAAGGTGCACACAAAACTTGGATTCATTACTGCATCCTCTTTTATGGACCAGAAGATGTGGCACCATTGCACTTTTAATTCATCGTTCACTGTTTACCATTTTAAACAGCTTCTCTGCAATCAGAAACAACTAATTTCTGCGAAAACATTGTGAATGCTATTTGTCAGGGTGACTTTGTGTTTTTGAAATTGTTTGTGGCTTCGTTCCAATTTACACAGTAAATCCTGTTTACAGTAATTTCAGTTGGTGAGGACAATCCGTTGGGAAAAATGGATAAGAAAATTAAATCGGCGATGAGCTACCGGGCTTTGCTGCTGATTTCGTTGCCCACGATTGGCATATAGTTCCCTGGTCTACGTGAACAATTTTCTCAAACAACTCGTCTTGTATTGTGTTTTCATTCGAATACACTCAACGAGTTATATCAAATTGTGGCTGAAAATGAGTTTCAAGGTGAGTCATATTCGCAAAACTTCTAATAAATTCTCTTTGAACAACTACCTCGCACGTTAATCATTTTTTCCCCTCCTTTCTCACAAGCAACGACGTAGGTCTTTCGTGCTGAACTCTTTTCAGCAAACATTATTCAGAAGAAATGCTGTTTCTTTGACGACCTTAAGTCCTTAATGATGAAACTTTCATTTTTTCCACATTTGAAAGGACATATAAAGTGGCCTTATTCTGTCAATATACTTAAGTTATACCTCCACCGTGAACTGGTCTGTCGTGAGGAAAATTTGGCAATTATTTCTAGGGACGATCAAAATTACTCACGCAAATTGCTTGACTGACGTAAGAGTTTGCGGAGTAAACATTATACGACGAGCTCGTGTGATTATTTCTCCAGATATTCCGGATGCATCTAGACCTTCGCCCATTACTGGCTCGAGTGATTGAGAATCGTATTTACTGACCAGTCTTTTGGTTCGTGTTGATCTTGTGTTTCACTGACGATGGCGCATGTGGCACGCAGGTGTTCGTATTTTTTTACTGTCTCCTTCCGCGTTATATGGCTCCAAATTCGAAAAGGTTTATTTCAAAAGATTCGGTCTGTTTATCTCCTTCTCTTCCGTGGAATCCTCCACAATCAACAGCTCAGTAATATGGCAAACTGTTTGAAGTGGCTAGATAGGCTGGTTTTCACCCATGCGATTTTCTTCTAAGTCCTCCTTAGCAGAAGTCTAGCTGGTAGAATGAAGAGGATCTGTGAATGCCAATTCTCCACGTGAAAAGTTCCATTTTGAGGATGTGCAGCTCGCGTTTTTTTGGCTTGGAGAAACTCCGCACGAGCTGGATCACATTTGTACTGATCGTGAGTGATAACCTAAAAGTGCAGATAAACATCCATCTAAGTAGCGTTTTATTATACTTTTGAAGAAAATGAGTTGTTTAATTCGGAAAGCATGAAAATGTTCACTCACGGCAAGCAATCATCTATTTCGTTATCAGCGTGGTACTATTATTTATATGCAATTTTATCGGGCTTTTAAAAAACCCTCTGGACTGGTCAGTTTTTTTATGACGATCAAAGTTTTATCTACATATATTCCCTTGAGAGCTACATTCTGATGCTGATAGTTCTTTGCAATTTCAAAGTGGCTACTTGTTTCTCCAAATCGAGATCAATTCCAAAAGTGATTTATTCATCCTAATGCATAGATATTCATCACGGCGCCCGTCAGTATACTGTCCATTTGATTAGGTTGTTTTGTATGCGAACTAGCACAAAATTAAAAAAATCAACTGTCCCTTTCGAGCAGCGGCAGAAAAACAATGATAAACTGCTTTGAGATGAATCATGTTTGAGTTCACCAGACAAAACTGATGGGTTGATCAAATTACTCACATGGTAGGTAGTGACAGATAAACGACGGGACCTTGTCTGGGGGTAGGACAACATACACATCCGGTGATGAGGACAAAACACACAGTAAAGTATAAGTGCAAAGAGTGAGTCGGGTTTGAAAAGATATAGCGATGAACGGTTTCCACACAAATAAAAATGCATATCTGTAGGGAATTCGAATGCATCAAGAACAGAGATACCACGGCGTCGTGTATTGACTTTCATAGACCTGCACAAAGTGACAAGGTCTTTCTTCCAATTTAAGCAAACATGACAAGAAAACTGTAATTCGGCAGTGAGATCACACTAAATAAATTAACGGGAGCCCGTGGTCTCAGCTTTGATATTGCACAGTGCAAATTTTCCCGCATCGTTCCAGGCAAGTTCATCTAATCCCACTGAGAGTAGGACAGCATCGATAGATTGGATCGAAGTGGTTATAGTTCTCAGAGGCTGTACAAAATTCATGCAGCTTGGACTCTGATAGCCTCAGCTTTCAAGAGGTAATCTCATTACCGAAATTCCTGCAGGCATAAAATGTAACTCACCGTCTATTTACTCCTGAGTATCATTGGGGGATACAATCATTTTCTTCCTTTCTCAACTGTAGAGTCGTTGGCGTCGTTTGGACAAGTTGCCTTTGTTTTTCGTTGTAACAGACACCGTTTGAGATCACTCCTGATCATTCATCGGACTTGATGATGGCCCGCTTTTTTTGCTACAAGCTTTCAGGGATGACTGGGGAAAAACTGTCAACCAGGGACCATACTGTCCGTAAATATTTTC
>STRG.9678.11
GTTAAATAACGTGAAATTGGTCAGTAGTCAGTTCCGTCTAAAGAGGGGGAAAATGAAACGAGATTAGCCACCTCATAAATTTTATGTAACCGATAACTCCATCACCTCTTTTTTCAGTTTAGCCCATCTTGGTTATAAGAAAAAAGGGTCAATCTTCATAACATATTCTTCCGTATCGTTTTTTAGCCATGAATCTCCAGTGTGCAGTGTGCTTTGGAGGACACGACTTGAGCGACGATAGCTTGTTAGTCAGAAGATGCATTTGACATACGAAGTTGGATACAATCCTATCGCGACACTTAGGACAGTGCGTCATCTTTTACTTTTGCATCTGCATGCATACTAGTTTCTGTATACACCTACGTCTATGGATGTAAAATTCTGTGTTTTTTGAGCAGTTCTTTTTTCAGTCCCTAAGAAAGTAGAATACACGACCTTAAAGCAACGGACGAATCTCACGCTAGCACCGCAACTAACATGCCAAAGCACAGTAACTCGGTTCAGATTGCACTAAGCAGTTAACTTTTAACCCAGCGCGGTTTTTCGCATCTGCGCCAATCCTAATTGGCTAGCGAAAAGATTGTTTACTGTTTGACTGGGGCAAACCACTGACAACAGAGATCTTAACACGGATTCGGATTAGTCAGATAATACAGGCGACCGTCGTCTGATTCAGCAGACGAGTATTAGAAATTAATTTTTCACAATATTTGCTCGAACTATAAAAACACAAGGTGTTAATTCCTGTTCACTAAGTGCTCAATCGAATTAGTGACTATGTTTCAATGAGTTTATGCAGTGGATGTGAGACGCGATTTGAGATTCGGTTGTGTGAATAGAACAGTTATCATGCGAGTCGTGCAAAAAAGAATGAGGTCGATCGCCTGCGTTTTGTCCAATAAGATATTTAAACTTCCGGCTGCACGGTTATCCTTGACCTCAGGAATCCTCGTAGCTGTGCTTCGCTTAAAACTCCCGGATGTCTTAGATGCTTCACGACTTTTACGTGCGATAGTGTCTTTCCACGAGGTTTACTTTCTTCCGACGACCTATGGAATAATGATAAGACGTCTGACTAATTTGGGTTTGTACTATTGCACTCATGCTGGGTGTGGATTCATCTGCACTAAAATTTTATACGAGTCACTTGAAAATAAAAATTTGAAGGGTGAACTAATTTTGAGTGAACAGAACGATTTGTCGACCTCGTGAATTTCATTGCAGATGTGGGTAGTTTTTGAATAAAGAATGCCGAATAAACCGAACGCGGCTGCCGTCGAATGTTATGTAAAAATCGAATTTGTACGTGTTGGGGTACCCTTGGTCAGGTACATTTACTTAGCATCGTGCACGTAAAGCTCGTGCAACAAAATAACACTTCACCGTGTTTATCAGTGACCCCGACGTTTAGTTTGAACTTGATGAATTTCCTATCTTATCTACAATGTTTGATGACTGCCAGTCGTTCGAGTTCATTTATTTTGTAGTACTGTAAACGTGTCTGCTATTATTGAACAAATGTCTCCCCCAAAACCCGTTATTATTTCCATCGTTTGACGTCACACGTTTACCACCGGTGAAACTACACAAAATTCAGTTCGAATAAAACCTCAAAATGTCGCTAAACGGATGCTAAACTTATTGTACTGGAATGCCGACACTAACCTGATTCATGAATATTTTGATTACAGTAATTGAGCTTTATAAACCCACTTGTCCTCTAATCGAGCAGAGGTCGCGTCTTGCAAAGAAATGGGTCATTGTCGAACCTCATATTCATCATGTCCTCTTCTTTGACTCGTTTTTCGGAAGCTAAATCTGTGATCGTTATTGTGCTCGTTCTGCACTGGGCCGGATTTTCATTTGAAATGATCGTGAAACACGGAGTTTTATTTTGTCAGTATCTGTGGTTCATCTTTACTGCTTATCATCATTATCACCATTAACATCGTGAGTCGTTTATTCCCCTCATTCGGAAACCCACGTTTGATCGTCCTGTTCAACTCAAGGATTCCCTGTAATCTAGCTATGTTCTGTTTCGCTTTAGACAATGAGCATCGAGGAGATTATGCAACAAGTGCGTGAAATCTACGGCGATGACAGTCTGGCCATGTTAGAAGACGAAGATACGGATGCCGATCCGGACCTCATTCAAAGCTCCTCTGCTGGTCGGTTTGGTAACATCTCAGAGTCGTCTGATTTCTACTCTCCGTTGGAATCCGGTAACGGGGAACAACAACCTGCATCAACCGACGCTTGGCAATCCGATCGGGGCCTGAGTGACAACGGGTTTTCAGAACCGCGTGTTCGCAGCTCAGCCGATGATGCGGATGATGATGAACGTCGGACGGATAGTGCGCCAATAGAACGCCCTCATAGCGCTCTGGAAAACCCCATCGGGTTGTCTTTTTCTGCTCCGGTTGAGTCAAAAGGCCTGCTGAATGAGTATTCATCGTTGAACTTTGAAACCACCTCTTTATTGCAAAATAGGCGGCGTTCTCGCCTCCGTGATCAACCCGATATCGGCGAAAGCATCCATACAGAGCCTGAGTTCGGTGCGGCCGAGTTAAGAACATCTAGTCAAACCGTAAAACCAGAACGAAAAAAACGATCGAAAAAGCGTCGTTCACATTCGAATGTTCCTGAACCTCAATCGGATCTTCATAAGGCTTTATCTTTGTCCAAATCGACAAAGCAGTTGTCTGAAGTGGACGATCCAGACTTCCCGGTGGATTGCTCGCCCGGTCACGATCATCCAGGTCTGCTCTATGCGGATACCGAGGTCCCGTTGAGTGTTGATGCATTATTTGCTTGCATTTTCACGGATTCCGAATTTTTTGATCGATTGAGCACATCGCGCAAGACTTTTGATATGGTCCAATCTTCCTGGCCTCCTTTCAATTGGTCCAGCTTAGATCAGGAATCCTCAGGTGCAGAACTCGCTGGAAATATCGAACGGACAATCTGCTACACCTTGACTCTGAGGCAGCGAATGGGACCACGTACATGCACTGCAGTTGAGCAACAGACCCTACACGTTTCCGAATCTCAACCTGGACGTCGTTATGTGGTCGATGCTAAAGTGACTAACCAAGCAGTTCCATTGTGCAACTGTTTCTGCGTGGTCAGTCGTTATTGCTTACTACGCACTGGTCGGTTGACGAGTCGCTTGCGTGTCTACTCCCGTGTTGTGTACGAGAAGCCGGTGTTTTTCGGTGCGAAAAGCATCATTGAAAACACTTGCAAGTCTGGTCTGACAGACTTTTTTACGGCTCTGACTTCGCATCTCAATGACTTGTCCGTCGGACTGAGTGATGAAGATCGGCTGACCGGAGGTTATTTAGCTGCGCGCAGTACAAACACAGCGATCAGTCATGAGGGTATGACCAAACGTGGTAGTAAAGTGCGTGAAAAGTTCAAAGAAGATAATAAACTGGTCACTACTCGTGGTCGTACCAACGGCTCTGCAATTCGGCGTCCCTCTGTTGTTGGCGAGCTAAGGGAACCCGGTCATGTGGTCGCTCTGTCCGGTAGTTCATCCTCATCGCCGGTGCATGGTGTCCCAGGCAAAGTACCAGTTGGAAGTGGTGGCAGCTCCGCCTTCCTGTCGCCGTCACATTCTAAACAGAATGCAGATTTATTTCAGTTCATTCTGAGTCCCGACAGAGCATGGCTACTACTTGCTGTAATCGGACTACTGCTTTGTCTGTTTTTGTCAATGGTCTACAGTCGGTTAGTTGCCCTTGAACAACTTGCACGGCACCTTTCAATCCCACAACCGGGCCCCGCCGATCAATCAGAGTCGTCTGGATTTCAGCCAGAACTCCTCCTAACTCCCACTAGATTTCAGCTCAGCGAATCTACACGCAACCGGATACGATCAATAAAGGATATAACCCAAGGGATGTCTCAAACCCTGATCCAGATGCAACAAGTTATGACCAAAGTGCAACAGAGCCTGGAAATTTTGGAGAGTACCTATCCTGTTCTCGGCCCAAAGACCAATGCGGAAGCTACTGCATCTGCCATTCCATCGGATTGTGGGCAGTCATCGTTGCCTGGAGTCTCCTGTCCAGTTTCATGAATTCCGGTCATTCTTATCATCACTTTTATGCATGTTAATTGTCAAAAGTTCGGTCAGTCATATAGTTTTGTGAAAGATTTATGCATTCCTACAATTTGAATATGGCTGCTTGATCCGTGTCAGATATCTCTGACAACAACTCTACAAGCCACATAAAATTTTTCTTCTCCTGTGATCATTCTTAGTTAAACCATAGATTCTATCACTTCATAATCGATACGCACCCACTTGATCCCATATAATCATCCTGCCGGGCTTTCTTCCTCTTCCTACGGTCGGTATCGCTCATTAACTTAACTCAGTTATCCATCATTGCTTACACAGCGCATTTTTGTTGTTTTCTCTCTGTCTTATGTGCGATGGAGCGTCTACGGACCTAACCTATTTGTTATCGGTGTCCGCTATGCGTATCGTATCTGTCCGTCCGATCGCTGTTCATACACTCAGGTGTATTTGATTGACTTCGTACGAATAATATTTGTTTTCATTCTGTGGTCAAGTGCACATTTATGGAGTTTGTTAATTGGGTTCATCAAAACGAGTGTTGCATTTTATATTTTTTTTAAATAATACCGTATTTTCTGGC
>STRG.32977.1
GTGTTCGGACGGCAGCTTTAAAGATTTCGGACCTCCGTGAGTATCTTCTGTGGAAGACATCTGGTCACTTGTCACAGGGGAAGCACGAACACAGAAAAGACGTGCAAAACTGCTCCGGAACAAAGCTTAAAAAAATTTTGACGCTAAACCAATTATCTCGGGAAAACCTTCGCAACGTCCGACCGAGGAATTTAAACATGGAATTATCGGAACATCGATGTTTTCCTTCAAATGAAAAAATTACACATACGCCCACTGAAATATCAACCAAAGAGATTAATGTTATGTACCCTATCTGGTTCATCCTACCCATGAATTATGAAACAATCGTCATATCTGTTAGGTGCATATTTCACAACTATTCTTCGATCTCTGACTTCATTTTGAGATCCCTACTAACCTTATTAACAGCCGTTACTGCGAAATCATCATTTCTTTGGTCATTCAGCTAGTTTTTTGACATGGTTAATCAACCATTTTAGGGACGTGTTCTAATCACTAAATTTGCGTGAAAATCAGCAAGATTCCGAATTAATAATTCTCGCGATCTTCAAGCTGTTGTGCCTTCACTCTTTTCTTCAGAACTATCTTATCAACCTCCCGTCTGGCTCCTCCGGGACTGCAATTAGATGTGCTGATGTCGTAACTATTTGTCACACCACATCAAGTGAAGAGGAATTCAACAACCTATCTGAAAATTTTCGAAACTTGATGGATTATTCAGAACAATGATCTTTTCCGCAAACGTTCCCATTGTTTTGAATGTATCTTTACTCCATCTCGCTCGTCTTCCCTGAATGATCAGTATTTTCCGCGAATTATTCGATTACTCAGACTTGAATCCATTGAGTGCCTTAAAGTGACGTTAAAAACTGTTTTTCTGACGTTGTCAATTGTGTGCTCGAACTGCGCTGGCTTTTCATTCAAATTCGATAGCTCAGGCAATTCTGCATGAAAATTATCAACACATCACCTCTCGTGCCACCAACCGTACTGTAACCGTGGCCCTAAAATGGTCATCTGTTGTCACTATGATTCCTAATTTTATTGCTCTTTCTTCTATTATCTTAATTTCGATACCTATAAGATGCTGAAACAAGCTTTTCCCGAAAGGCTCTTAAAAAGAAAAGCCAGAGTTCCGACAAAGCACGATTTAACTCCTGGACGATTTAGCTGCATCTCAGCATGGTGCATACTGCAGAACAATGGTGTTTATATAAGTTCGTGTAAAACATTATTGTTTGATAAATATAGGAGAATATACAGTAGTCAAGTTACGTCACCATGGTAAAGACACTGACAAACAGCTGCTTCTGCCAACACAATATGAGTTCAAATCTATGTATGGCAACGGCTTCGGCAAACCTCAACAGTCTGGTATTCCTTGTCACGTATATGACACGAAACGCAGCTTTTCGGTCAACTGGATGTTGCACCGTCAGAAGATGACGAGCGACGGTCGACGACGGGATCTTGCGGTTTTGGACGCGGTCATCATGCGTTTGACCTAACCCTGATTAGATCACAAAACATCGGACCTAATTTGGACCCAAGTAGGTAGCCTCGCAACTACATTGAAACTGTTTACACCACGTTGAGATGCAACGAAATCGTCCCGGGAACAAATCGTGCTATGTTCCAAACTATAAATGTATCTCACGAAGAAGAACGCGATAACAGTTTGTGCTTTCGAGATATTCTATTAATTGGGCGCCAGAAAGGGACTCTACAGCGCAGAATCCACCGAAAAGCAATGTGGGGCGGACGTTATTTACAATTCTCCAGCTTCGCCCCAGTGGCTTACAAACGTGGATTGGCCAGAACTCTCTTCAACAGAGCCCAGAAAATCTGTACAGAAGATCAAATACAAAACGAAGAGGAGTTCATAAAAAGAACGCTGCTGGCCAACGGTTATCCGGAAACCTTTATCAGACAACATCAGAGGCCGAGAATTGTGCGCGAGAAAACAATGAACGTGGAGAAGAAGCAAGTTTTCATCACTTTGCCTTTTAAAGGAGATCATTTATTCAATCAAATAAATTGTAATCTCAAGTCAGCTGTAAGGCACACATACACAGCGGCGCAGTTGCGTTTGCTGCAGACGACCAAAAGGTTATGTTTTCAAAATCACTCAAACAGTCTTGCTGATCCCAATGTCTCACATATTGTCAATCAGTTCACTTGCAGTTGTGGTGACGTATACATTGGCAGGACGGATCGTTGCTTGACTCAACGAGTGCCAGAACACATACCCAAATGGCTGTCAAACTTGATGACGCAACCTGCTGGGGCAATACACAATGACGTGAAACCGCCAGCCTCTTCGATTGCAAGACACTTAATTGCATCAGGTCACAAAGTTGACCTGACCCAGTGTTTCAAAGCATTGTTACGCAATCCACCACAGTTCAGTGAAGCTATTCTAATCATGATGCATCAACCAGCACTCTGTGCACAAAAACGATTGACCCAAAATGTTTGTTTACCCTGGCGTTAACACGACAGACTTCACTCTCCCCAACGTACGTACTGTAAGAATATTCGATCGTGCTTACGTTACTGTTGCACTTACCCCCATACTGTACCATGTTTATATACTGACACGTTTTACGTCCGCGGTTGACAAGAGAATACGCAATGACTGTGGGATTAGCTTAATTCCAATAGTCACCAAAGTATTAGCCTCGACTTTGCTGCACCGCCTTACACCCGCTCGCGAGAACAACACCCGCGAACAGCAGGCCAGATTCCGCCCAGGTCGAGGATGTACTGACTAGATTTTTACTCTTCGCCGACTACTTGAAACGCGTCACATGAACCGCCGACCGACAGTTATGGTTTTCTCAGCGATGTGACCTAGATTACGCAGACGACGTTGTCTGCTTGTTCGAATGCACGGAACATGCTCATCGTGCACTAGATAATCTCGCAAGAGCTGTAGCTCCATTCGGCATGTGCTTTGCACCTTCAAAGTGCAAGGTGATGTTACAAGACTGGTCGTCAACAATTCCGAGCTTGATGCTCGATGGGGAGGTGCTGTCAGTTGTCGACCACTTCACCTACCTCGGTAGCTGCGTGACGACGGATGGGAGCACAGTAGTAGAGGTGAGTATGCGGATATCCAAGGCTCGAGCGACGTACGCTGGACTGGAGCACTTGTGGCACCGAGCTGATATTTCACTGAAGTTGAAAGGTCGTGCATACTGTGCTGCAGTGCGTTCAGTTTTGTTGTATGGTTGCGAGACTTGGAGTCTGCGTGCAGAAGATAATCGTCG
>STRG.69540.2
GTTGGTCGGTCTACCTTGTGCATGCATGTACCGTTGTGAGCAAGGTCTCACATGTATCAATACGATCGGGTGACTGGCTGCATTTATACACGAATCGCAACTGTTATCGTGTTTATTTCCCCGCTCCGACGAGAACAATTTACTATTTCTTTGATTAATCTGGAAAAAAATGTTTTATGTACTGTGGATTTGACGCAATTACTCAAGATCTAAAATTGAACTCCACGTGGACATGTGCTCCTATGATATCCCAGATTTAGACGGATTCATTGTACAATCGTGGTTGATTTTACCACACATAAAAAAGGCTAGTTAGAATTCGCGGAAGCATGGCCTTAAAAACTTCACAACCCTTTTCTGAGACCAGGAACATTGACCCCAAAAACGGTTATTCCTTGTTTACTACAAAAGAATCATCATCCACGAACTCAGTGTTTCATCAGTGGAGTCGTAAACCTGGAAGCAATAAGTCTGCTATGACTTGTAGAAATACGTGTGTTCAGCCGTCAAGAATGATGCATACTTCAAACGGAACGTCTGTGCAAATGGAAAGGAAACCAGCTCTTATCGTGAGAACCGATCTGGGTAACAACTCACGTTTTTTGAATTCCAAATTCGTACCTAGCTATACCTCACAGCCGGATCCACGAGGAAATGATCCCAAGGTGGGTGTTCGAGTAAGAAAAAGAAAATCCTGCGCTACATCATCTCGCAGTAGACGTCCGGAAATGCTGCTCAGCTTCGGAGCAGCTTGTAGGCCAGATAACTACAACGAGGAAAACGGTGTTTCTTCACGTCCCACATCGATCAATCCTTGTAAGAAACGTGTAGAATTCCACAGTCAAACACGCCTGGACAAGTTTAAGTCCAGAGGAATATCGTTGATTGGTGCTCCGCCTAATCAACAGCCCCATGACTTGGTCGATCTGAAACCGGAGAAGAAAGACTCTAACCGGTATCACGTTTTTAGCTACGAACAAGTCAAGCGCCTTGACAGTATGCTTCAGACCCAACTGTGCATCTCCCCTCGACCTATGCAATGGGATTGCGGTCTGCTGCCGGGCATTTTCCCCGAACAGTTCAGGTACTACTCAGGACCCGTATCGTATCGGTCTTCGTCAATGACACAAAAAAACCACGGAACAAAGTCTTCACGTAAGCAAACCGCGGGCAACTGCAGCTCCTGTCATACAACAAATGGTGAAATGAGTCACAATACAAGGGCGAATAGCGAAGAGCCTTTACCAACTCAAGCTGAGAGGAACAGATGTACAGACCCCGGGTTTTGCCTACCAATAATCAGAATCCCTTTGAAACAGCTTATTCGCACCATACGTGACAGGCTGCTTGATGAACAGATTTCTGTACGAGAGATACGACTGAATGGCGGTGCTGCCGGTTGCGTGATCAATATCGAGCAACGTGACAACTACAGTGATTTGGACGTCATATTTAGTGTGGACTTGTCCAATTCGGTTACATTTACCAAGATAAAATCCGTGGTATTCTCAAGCATAGCCCAGTTTCTCGCGGATACATTTGCATGTGGTAACCTTGCGTACAGCTGTACACCGAATCATTGTGCACCGAATAGTGCAAAAGGTTTGGCAAAAACAAGCTCCCCCGCCTCAGCTACCACCGTGAATAACCTTCCAACCGGTAGTATTACCACTGCAGTTAATACTGCTATAGCCGCCAACAAGAACGGCAAAAGCGCTTGCACTACAACAGTTACGGATTCCAATGTGACAACGAACGAAACTCCTAAAGATAATATTCCGTCAGCTCCGGGAAACGAACTTCCTGTTGGGGACCCTAAAGTCGATCTTGACTCCTTGAACCTAACCAACAAGCATGCTTCGAATCGCTCTCGGACCCGCTGCAGTCATTCGTTCACTTCTGTTACGGACCTACATTACTTGTCATCTTCCCTGTCCTCTTCGTCCAATTCATTCCCCTTGATCCGTACTGCGTGTAACAGACGAGCAAGTGAAAACTCTGTTCTATTTCCGAAATCCAACAGCACGCAGTACGATCCGTTAACCTGTGTCACTAGTAGTCTGATTGCTGTCCCCCAGGTTACAGCTTACTCCACCCTATCCCCTGTCTTTGGCACAAACAACCTTACTAGTTCAGCATGCAGCAATACGAATGCTACAATGGCTATGATGATGACATTCGCATCATGTTTCCTATCGGCTCCATTTCATTCTTTCCCATGTGCACAAAACTGGAGTCGTTTGCTACGCGATGAGTCCATGATAAAACAGTATATCCAAAAAATGGTCCGCATACACAAACCTAGCTCCAAGACGGCAGACTCGTGGTCATTATTCACCTTGGGCTATCGCACTCCGGATGGGGGGAAGACTGTTGATGTGAAGTTTGTTGATCGTATGCAACGACCGTTCGAGTTCACAGTGGACAGCTTTCAGATCGTCCTAGATAGCCTGATGGCTTTCTATGAAACATCAAGACAGACTATGGACGAACACTTCTATCCAACCGTGGTTGCTGAGTCTGTTGCCGGCAGCTTTTCGGAAGCATTATCACATCTGAAAGACCGACTGATTGCCACACCCCGGCCTGAAGAGATTCGCGGAGGAGGACTGTTAAAATATTGTAAGCTGCTGGTCGATGGCTATCGACCATCCTCACATATCGATGTGCTTTCCATGGAACGTTATATGTGCTCCAGGTTTTTTATCGATTTTCCTGACATTCTGAGCCAACATCAACGGTTGACCTACTATCTGACCAATCACTTTGATAACAACGACGCAACCAAAGCCACGTATCTTCAAATTTTACACGAAGTTGTATCTCATTCCACCGTGTGTCTGATGACGCACGAACGCCAACAAACTCTTTGTTTGATTCGTATGCTGCTTCAGGATTTTCTTTCGCGTTCCGAATTCACCAAAACGGGAGTACATTTGGAAGAATTCTCCTCTGACAACTGGGCTCTGGATGCCGTAAGTATTTGATAGGTCTATTATGGTACAAGCTACTTCCCAAAACAATTATATCTACTCTCGGAGCCAATTCGAGCAACTTCCTCGACGAAAGAGATGCCTTCTGGTTGTCTTTTCTACGCGGACCACCTCAGTCCGTCCATAACAACGGATTCAGTAGGCACACACGCAGTCAGCACTGAATGCAGTTCAAACGTAAATATTCACTTTCCCATCGAAAAACAGAATGAAGGAAATATGAATGAGAATTCAACAGTATTGGACTTACATTCCTTTGTTGAAATTGATGGCAACCCAACCGTGGAATCGTTGGAAGAGAATGACTCTCAGAAGACTTCTGCTGGTTACCCTTTCACAACGCACACAGAAGAGACCAAGAAGCCAAAATGTACAGAGGACCCGGAAAAACATATTGCAATGGATACAACTCTGACCCCACCTCCGACTGATGAAACTGAAAACGTGACGTACAATGAGCAAGAATATCATGGATTTGAATATCCCAAAGATGGGGAGAGCTGTTTCGCAAATACGCAGCCGGGATCTTATGATAATAGTCTCATGTTCTATGTTCCACAAGTGGTCACCTATTTTCCCACACCAATGAAATATCCAAAAGAGACTGAAGAATCCGAGAATATTCAAGCAACCTCGGAGAATTTTGTTTGTACAGGTGGTATCACTCCAAAACCAACGCCTCATTACCACGCGGGAATTATTTTACCAACGATCGAATCTAGCGGTGCGGCCGAAATGAACCACTACGTTGGTGTTCCTTGCTCTGAAATGCAGTATGCCTATTCGAATTTTCCTTGCGGGATTATCGATTCCATGGAATGTGTGCCATATCCACCATCAATGTACTGCTACTCGCCCGATCCTGGCTATCTGGTCTACACAAATCCCGTGCTTCAGAATTCACCTACACTGATTCTGGCGTATCCCATTTGAGCGCTTTTAAGGCAACACGACTGATTCCCTGATCCAACCAGTACCCAAAACACCACCCTACTGCTTCATCACCAATGGGCACCAGGTGTGCACATGCTTTTATCATAGTCTCATCGAGTCATCTCAATCCAGATTAGTTTGCTTCAGGGTAGAAGTTGTCTAAAAGGAGAACAAACATCTGTCCTAACTGATACTTCCATCAACGAGTTCAATTAACTTTGTAGACAACGACAAACTGAGCTGCTTCTCTTCCAGTGAGAGTCAAACCCCAAAAATCCAATCTTCTTTCTGCAAATGCAGTCACAAAAATGGATTCTGACTAATGGAAACTTAATTCAAGTAGTTATAGTGATAGAGAGCAATTAACCATCGTTGGTATCGCAGTGGACATTTCCAAGTCTCCTCTGGTTGCTTCTGAACCATGAACTGCTATCTCCATTCCTTCGAGATCTTGAGAATCCCAAAACGGAAAGTTCACCTACACCAACACACACACAGAGTGATTCCATGACATCGCGCTTGCTTTTGCTGAACGGTTTGCGTCGTCTAAAACGGTCTTTGGCATTTTCACGACCGGTCGATATTGTCTAGTCCACAACATACTCCTACGATTTATCGTCACTCTTCAGTATACCTGTTCATTTTTCAACTGAAAACAGACCCATTCACCGTCTGACATACATCTTCCCCTTGTACACTGGATGACCTTCCGTATACGGCCCGGAACGACTGTCATATGACCTTTCAAGTCAAAGGGCCATTATGTTCGCATCCTAACATATATGCGGAATTTTCGACACAGTTACACGCCCACACGCAGCCAAAAGTATACAAGCACCAGCCACGGCGATGACTACATTATATCACACGAGGTAAATCACATCAATCTAGTACTCCTTCCCTCATCCCACTTTGTCCCCGAATCAATAGCAGACTCTTCTGCTTAAGGACTGTAAGAATCAGAATCAACCATCACTGACTGATAACCGGTACGGGAGTCATGTGTCCCAGTGTTGGAACATATCACATCTGTCTCTTTCATAAGTTCTGAAAAAGAAATTGTCATATTCAGGCATAAATATGGGGATAACGTTCACCAACAGCCCGTGCTTTCCAACTTTGCTAGTTCGTAAATAAGAGGCAGAAGTAAAACACAAAAGCAAATCTTAGTGAGTCGTCATGCTTTTTACATTTTTCCATCTTAAATCCTAATTACTTTGGCTTTTTTCACCAGAATATCTACGGAGTGTTCTGCCCAATCCGTTCTCATGGCATTCAGCTAGACATTCATTTGTTCACCCATTTGTCAATTCATTCTTTCATATGACGAACGTTCTTTTGTGTAATTTAACCAACCAAAACAATCAATCCATTTTTGTCATGTGAAAAGTGCGAACAACATTTTCAATATTTTCCACTCCCACATACGACAAACACATTCATCCTTATTTTTCTGGGCATCCGCTGATCTACTCGAATACGTGTGTGTGCGTGTGTGTAACCAGCGAACCAGCAAGCGCCTAAGGACAATTAGACGCATTGTTTACTTATTGCTTTTCGTCTGTCCTGGATTGTTAATCTCGTGTGTTCGTCTGTCTGTCAATCCATTTGTCTCATTGTTCTCGTCTTGTCACCTGTCCTTCCGTCCATCGGTTCACTTACAACTTGGTTCAAAGTAATGTTTATTTCATTTGACCCATGTGCGTACACTCGTGTAATTTTTAATGCTTCAATAAACAAACTAAGTGAGAAC
>STRG.43582.1
AAGCATTCGCACAGTTTCCAAGTAGGAAATGATGGTTTCTATGTGCGTAATCGTCGGCTTACGCATGACCAAGAGGCTCATGTGTTTCACTTGATGGGTAGTTTTCGGAATACATCGGAGCTGAGGGAATATTTGTGGAAGAAATATAATCGCAGACTTAAGCGTCAAGACGTCTTTTCCCTACGATCTAGGTTAACTGCGAAAGAAGAGTCCACTGAGCCGGAACAGGTTCAGTGCTTACCAGATGCTCAAGGCTACTCCGAGATGATAAGGAGGGAGCAAGAGATAAGGTTTGTATTCTTCGTGACTCGTGTTATTGGGAGGTTATGTAGTAGATTTGGTGATGTAACGCTGGCTGACGCCACCCACCAGCTAAACCGCG
>STRG.30889.1
CTGAACTGAGCTGAACTGACTGTCCTGTGTTTGTTCGCCCTACGGCCTTGGTTGAAGGTCGGGTGCCTCTGGGTTGAGCATGTTTGTGTCCCTATCAGTCTTGGTGTTCATTTTCACGGGTTTTGTGGAGAGTGACTTCAAATTGAGTGCCTCTAAGCTCCTTCTGCCTTTTCACAGCTTTATAGCTGTAAATTACACGTTACAAGGGTCGAATGGAGCGTGTTATGAGTGGGGTTCGGCAACACCAGAGGTAGCAACTGTCACTCCGGTATTTGAAACAAATCCGGAATGCAGCAAGTCGGCCTTTGTGACCGCTGTTTGGCAGTCTCCTCATCGTGCTGTAACTACCATACATGCCCGTGTGTTGAATACCGGGCACGTTGTCAAGTGTGATGTTATCGTTGACAACATATACAAAATTGAGATCGAGACAACTACTCAAGAACTGTATTTGCACAATACGCCCGAGTCACTTGCCGTAGTGGGATACGATGAGTTCGGAAACACATTTTCCACTCTTGATGGTGTGCCTTTTGAGTGGAAAATTCATGGAGATACCTACAGTGGGGCGGGTGACGGACATAGTGTGCTTCGGTTTCTAACCTGGACAGAGTCAGAGTATGCTACACCACCGGGTATAGCCAAGTTGGAAGAAAGAGGTCTGCAGGGTTCCATGCAGTTGGTAAGTGGATTGCGTACCGGGTCTGCGGTGGTCGAGGTTTCCCTGTCAGAAAACATGTATAGTACTGTCAAGGCCTCTCAAGTCCGCCTGTTAGTAATGGCAAACGCCCAGCTCAGCCCTGCCCTCGCCTACCTGATGCCTGGGTCCGAAATTAAACTCCGTGTTCGTGTTGTTCAACAAGGAAGTGATCAAGAAATACACATGCCCTCGCCACAGTACCATCTACAAGTGAACGACACAAGATTGGCAGTTCTTGATCAAGTAGACGGCTGCACGGTGACCGCAAAACGTTTTGGCCAAACTCAAATAACACTACTTGATCGGAATGTTGAAGAGGCACTGGAGAACTTGCGTTCCGTTTTGTATGCTGATTCTTCAGGCGAGACTGATTCTAAACTGCCTCGTCGTCGTCTTCCTACTTCTCTGGTCCACATAGTCGAACCAGCGTACTTTGGGTTTTCTATGGTTCAGCTTTCATCGAGTGATTCCGAACTTTGCAGAATGGCTGTTGCTACTAGCGTCAATACAGCGGGGGAAAAACTTATACGGATCGACGCAAGCAAGGCTGGGCGCGATTGGGTCATGGAAGTTGGCAAGCTTTATACGTTCGTCGTGGATCTTTACGACCAAAATAGTCATCGTATCTATCCTACTGACAACATTCGAATCACCCTTCAAAGCCCCAGTGATAAAGTGAAATTCGTTGAACAATCGAAAAACGGAACTTATTCTGTTTTGACACCTCTTCAGCACGGTCCAGTCCAGTTCGAAGTTAGCTTTGATCATATAGTAACCAAAATCGACTTCCTCCATTACTGGACGAGAATGCAAGCGTTACGGTAGAGAGACCCCAGGCATGCGTTCGACTTTTGGTCGTTGCTTCCAAGGTTGGTTTCACAGAGTTGGAAGCAACGTTTGATCCTCTGGAAAACTTGGAAAACAACTCAGAGGATTCTCACTCGAAGCGCACAGAATCAGCAAGCATTCTATCCACTCGCTTTTCCGTAGCCGTTTATCGACCGATCAAATTCTTAAATCCAGCCTCTGCAAAGACCTATGTTGCAGCTGGGTCAACACGAACTATACTGTTTAGTCGTGGAGCACGTCCATGGCCTCTCGAACCGGCCAGCTATTTTACCCGGATTGCGCCTCTTGTGAAAGAAGTGAAGCAGCACAATGTTGATGTATCTCATCCAATGGTCAGTCGCGAACCCGAGCCTTGGAAGTCTTCGAACCCCGAGGAAATCGATGATGTATTGGGTGCCCAACTAGACCGCGTTTCATTGTTGTCAAACGAGCACAGTCTACGGCCGATGGTTTTTGCCATGCGCTGCAGAAGCGTTGGTACTTTCGAGTTCTTGTTGCAAACCGGTAACCAACCTAGTTCCAAAAATCCGATCCCATTGGTCATGTCATCTAAGTTCACTGTTGTATGCGATGTTGCTGAAAAACTGAGGCTGGTCTTGTACAGACCAATTCTTCGACTGCCTTCTGGCGTTCCTGCCTGCCCATTATTAAATTCTTCCACGCCGGAACCTTCAGACGTGCTTTCCATTCCGAACACAGTTCCTTTTGTTGTTGGCCTGGTACTTTTCACTGGCGAGGGAATCGAACTAGATGCTGCGGATTCGCTCCCAGCTTCTGTGACTGTCACGGACGCAAGTTCTTCAAACCCCAGTGTCCTTGTACTCGATACAAAACCCGCGATCAAACTACTCTCCGATCCCGCCTTAACATTGCTTGGTCAACCATCCCGGCCATACGTTATCGTGAGACCGCGCAAACTCGGTTTGTCCTCCGGCCTTCTGACCATCCGCGCTGAAGTCCGCTCTTCCTCAATGGTCGCTGGGGTTCCACTGAGTTCCAGCCTTAATATTCGCCTTAATCCAACCGCCAAATTGCTTTCCGGTGGTTATCTGCGTGCTATTCATCATCCGAAGGCTGATGCGTCCTTCTCCGTGCTGGGTGGTTCGGGTTATTTTTTCTTATCGACTACTCCAGACACAACACAAATGGCACAACCCCCACTCCAGTTGATCCCTATCGAAAACACTGGAGTTGACGTCCCTGTGGCGGATGGCATTCCTCTACACAGTTATCGCATCCAGTCAGGGCAAGTCGGACAGTCAGAGATCCACGTACTAGATCGTTGCTTTCCATCGATGAAACCGAGCCCCACCGGAATGCAACCAGTCGATCTCATGTTGACCGTGGATATTGTGGGCTTAGCTGGCTTGCGTTTGCAGGCAGCTGATCGAATTCCTTTGGGTGGCTTGACTTCTGTGGTGGTCAAAGCAGTTGATTCCCGAGGGGATCAGTTGCCACAAAATCTGGCACAGTTCCTGGACGTTCGCGTGTATCAATCCAGCGATTTTTCGGATGTCACAGTAACAACACCAAAAATCCTTGGCTTACCTGACGGTGGCGTGGTTTCCAGTTCCAGCTGGATTAGTTCGTCCGGTATTTCTGCCGATCCGGGTCACACACAATTTGATGTTCGAGGAATGAGCTTGGGTTCAGCCACTCTGATCGCATCTACGGAAACTTTTGCACTTGATTCATCACAGCTGTTGTCTGTGAAAAGTAATCCAATCGATATGCAGGTTTTCGCACCGCTGTCATTGTCACCGTGCAACTTCAATCTACTGGTCGGCGCTGAATACGAACTACGGGCCACGGGTGGTCCACAACCGGCTCTGACTGAGTTTACTGTGGACTCGGATGAGTCTGATGTAACTAAACGTATCTCTGTGATTCGGATGTCCAAGAATAGTGTTCTCATTCGTGCGGGAACAATACCCGGTTATGCAGCCGTCCGCGCACGAGCTGTCAGTTTGTCATCGCACACGAATGCGTCCGATTTGGGTTCGCAATTTTCCAATGTCGGGGTATCATCGGAGGCCATCTGTTTCATAAACGTGGTCACTTTATCGGGTATTCGCATTGGATGTCCTTTGGCGAGTGCAACGGAAAGCCTGCAAGTATCGTCGGGCGGTCACAGTAAACCACAATCCGATGACCAACGTTTCATTATCGCCTGTCGTTCGGAGGAGTCTTCACGTAACTGTGGTGTTGCACCGTTGTGGGCTGAGGGACTGGCAACATCGATAACTGCAGAACACGGTGCATGGGTACATCGGCCGGCGTTAGCCAGCACAAACGCGGAACCGAATCGAACAACCAATGATCGTGTTTCCCCCTTGTCCATGAGTGGCGTTAATCCACCATTACGGTTCATTTGGCAACTAGACCCTCCACAGCCCACTTCAGCTGCCCGACTCGCACACGTTCTAGACACGTTCAATGCTGAGTGGTCGGAGATACATGCTTCTTCCGGTATGGTGCTGATCGGCCAAGCTCCCGGCCGTGTTACAATCCGCCTGACAATTGAGGCCACTGATTTGTCGTCACGACAGTTGATTGGGCCACATGGTCGACCGGTGCAAAAGTTGTATGCAGAATTAACTGTCATCGTTTTGCCTCACTTGGGTCTAGTCACTCCGTCGATTCCCAGTCCGCGTCAACTAATAATGTCACGCAATTCTCGGTTTGATCTCAAACCTTGGGCAGACGTGATTTCAAACAGCCATATCGCTTATGAAGTCCCTGTCGCTGCGTACAACAATCAAAGCTTTTCTTGTGGGGAAGAAGGATTTGATGTTTCTCCGGATGGCATTATTCGGACACCGGTGCGCCATCAGGCTGCGGATGAGTACTACGATTGCCGTACTTTGATCAAAGTCATCTCATGGCCCAAAGACCCATCAACTAAGCGCGCAGTTCCTTCCCTACACGGTGGTTCACTTTCTCAGTCTATGTTTGTCGACGTTTCTATCAAAGAACCCCGTTATGTGCTGGCTATCCCGATCCCAGGGGACTATGTACCAACCAAAGGACTGCTCGTTGGTGGTCCATATCGCTTCCCGATCACTTATCATGACGAACTCGGTCGTGCGTTTGATTCGGTTTCAGAAGAATATACCCGTCTCAAAGTCGACCTGAATCGATTGGATGCGTTTGATGTACACGTAGATACTTCATCAGTAATCGACTACTCGATGCCTCTTCCGGGCTACTTCGATCAGTCCATGAAGTCGGGTGGTGCGGTTTTCAATGAGATCGATCCCAGTTGTTCAGTCCTAATCACTCGTGTCTTACCAACCAACACGGATTCAAATAACCGAGTTGTCGTGCGCAGTATACCAACTATAATGAGGATAGACAGTGTGGAATCCATTCCCGGGATTTCTCCGTGCTATCTAGGACTCATTGCAGGTGGCGAGCTGGATGTTCTAAAAGAGACCTCACTCTTAGTGTCTCAGTGGACGTGCTTACCGAATCTTAAAGGTGGTGGCGTTTGGTCCAGCAGTAATCCAACAATTTTCTGGGTCGAGCCCCATAGCCGTGCACTACTGGCACGTCGTCCCGGAAAGGCATATCTGCTCTATTCCTTAAAACCCATGACTGGAACTCCATTGTCAAACGTCACCTCCGATCGTGCAAGTATTTCCGCCAAACAGTTAACCTATATGATCACCGTGGAGGTTTCTTCGCTGGTGAATAAACCGAAATCCATCCAGCTAGTCTATGCAAGTGCAGATAACACTGCGCTGGAAGTTGGTCCTGTATTGCTTCCGATCCTTCATCCTGCTGCACCCAGTGCAGGATTCAGTTCCGGGGTCCTCCGACTTCCCATTCGTCTAATGGGTCACGCTGAAGAGTTGCACGGAAGCGACCACCCAACCTGTTCGTTCAAACTGGATGAATCCAGACGATCGTTGTCTCCGTTACAGTGTCATGTCCGAATGTCCGTCTCCGACCAACCGCCGACACCCGCACACCGAACTAGTCTCATTCCTGAGTGGCTTAGTCTTCTCGTTCTGTGGAATCAGAACGAAACTTTGCATAACCTGATTAGTTCGGACACGGACTCGCCTAGTTTGTCCGGCCTGTTCAACGCGCATTTAGAGCCAGTTTCTCCCAGCTCGCCGTTCTATTCAAGCAATTCTCAGTGGCAGTGCATACTACGGCCTGCTGCACTGTGGAACACATACGCTCAAATGCTTGCACTGATACTGGCTCCGAGTACTCGTCTGTCAGTGGAGCTACGATCAACGGAAGAACCGACGGAGAATAGTCCGCCACTTGCCCATATTGATGTGATTCCTGTTCCTGGATTCCAGGTGCTTGTCCCACCCGCGTTGACCCCAATGTCGGACTCCATCGCACCAACTGGTGCCATAGCTTACCACTATTGGATCACAGAACCGCAAGCTATGCATCGTCACCTGTTAGTGTTTGTCCCACCACTAACGGCTGACGTACTGAAATCATCTCTCAGCACTGAACGCCTGTACGCACGATCCAAGAATGCCGATGTACTGCAAATTGCTAGCCCTCCCAGACCGATTTCTACGCTGACTGAAGTATCTCGGGTACTATTAGAATACGAACGAAGTTTGACTACAACTCGTGATTTCTCTGCTGAACTTTCCGGCTCATTCAAATCTGCGTTGAAAATGTGGCGTGTTCTGTCTTTGGAACAGCTGCAACACGTGGAAAATGACGCTGCTATGGCCACTGACGAATCACTGATCAAACATAATCTGTTGTGGATCGTGGGTTTGAAGGCACATCTCGCGCAAACTGCCACTAACATGATCGTCGATGTGGTGATCAGCTGTCGTCAAACCGGCCAACACGTGTCAATCCCGGTGCATATCATCCTCCCTTCCGTGGACGATGAATCTGTGGCTGGAATTGTGGACAGTCATTCATGGTGGCCGCTTTCCGGGTTTTCGTGGATTCATTTGTTTGCATTGATCTTGTTCACGCTACTGATTGCTGTTACGGGACACTTGATGACTCGTTCAGCCGTATTAGTGAGCAATTCTACAGGTCCTGGTACTTCTGTGAACAAAAATCTCCCGGGTGCTGTGTCTCCATCATTGACGAATCCGCTTCATTCCAGTCCGCGAAAGTTGTGGAGCCAAGGTTATACTATATCACCGGCGCGTGCGCATATGCTTGGTTCACAGAGCTCTGCACAGACCATGCTGGGTGTTAGTAATCCACTTTCTTACGGTCCGAACACGCAACAGCCAAGATTTCAATCGAGCGGAAGTCCGATCGTATCAGACAGCGGAGACCTCCTGCTTGAGGAACAGCGCTGGCGAGACGCTCTTAGTGGAAATTCTCCCTCTCGCCTTCGGGACACATTTGATAGCATTTAATTTTTTAATATTTCTACGGAACTTTATGGACTCGAAAATTACTGGACATGGCTTTGTATTGACAGATTACCGGACTTATAGATCCTTTAAAAATTCCTTATCGTTTTGCATTGTGGTTGTTGTTGTTGTTGTTGTTGCATTCCTTACCTCTTCCCTACCGCCAGTTCCCTTTTTGTGTAAGCCCGTAATAATTATAAGCTTTCTAATGTGTACATATCGCGCCGTATATGTCCAGTTTTTGTGCCTCCGATTTATGCAATAAAACTTGTAAACTGTTTTCTATGTAAAGTGCGCACGTCGTCGGTATTCGTCCCATTTGGGGGCACAAATGCGTGAGGAAGAAAGCCGCTCATTCGAAGCACAAGTGCCCCAAATCAAGTATCACAG
>STRG.3010.1
AAATGGCAGAGAATCTCAGAGTTGATCTCCTTAGCTGATAGGTTATTCGTCCACAGACCGCTAAGCAACCCCCCCCCTCGCCCCATCAGGCGCATTCTAGACGAACGCGCACGCCTCTTTGCTAGACATAAAGTCACAGGCCTTTCCCGTGATGCAGAAGACTTCAGGATCATACGGAACATATGCAAAGACAAGATTAGGTCCTATCAGAATGCACTCCAACGATTTGTACTTGATCGAGCACGAACCAATAAGGCATTTTTCTTTCAGTACATGCGCCGTCTAAGGGGCACAGCTCCGGCGCCACTAGCTCTCAAAGATAGTGCCGAATCTCCAATCACTTCCCCTAGCTAAGTAGCCGAGGTCTTCTGCTCCTGCTTTCGTACAATTTTTAGCTCCATACCCATGTCATCTCACCCTACCAAGCACCCGATATCTCTGGCCACTACACTTAACCGCGTCACTATTCCCATTGGTGCAGTCGCACAGGGTTTCCGACGGCTCAACC
>STRG.40406.3
CTGGTCCCTTTCCAAACCACGGAACAATAGAAACTCCCCTATCATTGTTCCTAATCGTGCAACCTCATTTTTCATGAAAGCTCAGTCTAATGCTGTCACACAAATGCTTTTCGCAAATTAATGCGTTCATAACCTTCAAACTTAGCTGTATCAGCCACAAACGTGATGCGACCGGAAGCGGGCTTTTTTGCTACTCGTGCTCTTTCGATATTATGGAATGAGATTATTCATTTTGCAAACTGTGTCGTATGTGAAAATGACTGCGAACGACTGGGCCGTCAGGTGAACTGCTTAGTCATGCCAAATAATTTTATGAACTCTCTCTTGTGGTTTACGGAATTCACGACTTGTTCACTGAAAAGATGAAAGTTGTGCGAATCGAAATAGATCAAAAAGGCCGAGTAATTCCCAAGTATATTTGGGTTGAAAGCACTATCTGTAAAATCGCCACTGTTTTCCCGCATCACACAGCATTGTATTCATAAATTTAAAGATCACCAATAAGTTAAACATAAGGGCTACATGACTGGGTCGTTATGATGAGCCCTCGTTTATCGTAATTTTTCTATTCCACGAAAAATTGGGCTCATTTTTCGGTTGAACTAAGTAAACGGTGTTTACGCAACAGGAAACATTTGAAGCTCCATCAAAATGGATAAATCAGTTGCATTATCGAAATTGATAAGTCCATGCCTGAAAATGCCTTGAATGGATCAGCTAGGCATCCTTGTAAAGCACATACCAATGAATATATTTTTGAGGAAATGATGATACAATTCAATTAGATAATCATCCGTGGAGAACTAATTTTTGACCTCTCTTTGAATTAAAAGGGGAAAATTATTCGCACGGATGCCCGATAGATTTCTTATCGCGTAAATTTTCTCTGGTATCAATCTTCCAATCCTCAATAGCTTCACATGTTTCTCACACAGTACCATAATCTTCGTGAACATTCCTACACACCTTTTTCATCCAAAACAGTGGATCGCTACAATTCAGACAAGAGATCTGGTATGTCTGTTCATACCACTGAAAAATTTCTGTTGGTCATTCGTCTCTTCCTAAGATCACTTCCAGTGTAAAAACTCCATTACCCCTTTTCGCCGGTTGTTTCCCGGTATTAAATATCTCGGGTTTTTAGTTCTAAGTTTTGAAGTTCGAACCCCAGTGCTGTTGGATAAATGCGATTTCACAGTTTCTGCACTTCACCAGCTGTGTTCCCACACGGTTCTTCATTATGACTCCCACTGTTGCGGTTGCTAGAAGGTCCTGATAATTTCCCGGCTCATCTGAATAAGTGACATTTATGCGGCTCTCATTCGCGAACAGAGATACACTTGAAAATAATGTGTATTTGAAAAACAGACTACATTTGACTGACAGCCGTCGCAGGTTGAATTTTGTGAACCGAATATCCAGACATTCTGGGCAATGGTCTTACATTTGCTACCGGTAAAATCGTTCATTTTGATGGATTTTGCTTCTGAATTTCTTTTTCTCGAAGCACGTTGTGCAACTACTTACCAATGAAAGAAAATTAGAAATGAACACAAAACTTTATGAGATGAAAAAAGACTATAAGAGCACGATCCATTCAAACTATATCTCTCTTTGTTTAATTTTTTACTCAAATGATTTTGACAACTTTGCCGTGCATCACAAACACCCTTTAAACGATTGTGAGTGTTTAAGTCAACAAATACGATAAAAATTCCGGAATAATCGTCCCAGCGTGACCGAAGGAAGCAGTCTTAGTGCAGTGAAAATAACAAGAGACTGTTAGTTCTTACTGGCTATGTTAACTGTGTTTGTTTCAGCTTACGCATTTACCGTGCCCTGCTCTGCTGTCACTTGGCGTATCATCACTTTATACGTTGACGGCATGTTCAGTTCTGCAGTTGAAGCCTGGAAGATGAATTTCGTTGACACCTCCTGAGAACCACGTAACTATCAAGGCACGCATGTGGAAATGCATGAACGTCCGACAACTTCTCCGCTTGGTATTTTGGTACCTTGTGTGCTGCACCTTTAAAGGTCTCTTAGTAAAGTTGGCCAGTTCTCTCTGATAGGGCAGTGGCCCTTTGAGCATAGCCCGGTACATTGACTGATGGTAATGCATTCAAATTTATTTATCTGGTTTTNCGATATACTGCTACCAGGTTTCTAATAACTGGGTGGAAAGTGGAAACAATACAGCGAGAACTTAGCTAGCAAGGACTAACGGGCTGATTCTTGGCTTTACGCATTCCAAGTGGGCAAAGTGAACAAAGTGGGTAGTGTCACACTGCAGTCACAGACTGATTTGGAGAACAAAAAAGGAAGCGACGACTGTGGTGCAGGTAAAATAGGGCAGATGTATCCGAATTTCCATCCGCCTTCACTTTTCCGCGTGGCGATGAAATTTATCTGGTCATACGAATATTAGACTGCAGTTGAGCTCCGTCTTCCAGTGGCCGCTGAGCAACACTTTTAGTGTAAAAAACGTATGGACCTGCATGTGCAATAATGACAAACGCTTTTATGTTACCAACATCCACAAAAACCTTAGCAACTGGCCCCTGAAGTGCCGCATTTTGTGATCGGATCAGATCAGTAAGTGAGCTGTGGCTTGACAAACTGTTTCAAGCCTTTACTTAGTGGCTTTCGGTGCATTGGTTGCTTGCCAGGGTGGTAATGTTAGTTGACTTTTCTGCTGTGTATCATTGGTCACAGAAACAAACACTTTCGTGGAGCCGATATATTAGCACATAATCCTTTGGAGTCAGGCCCGAAGTCGATTTTCTTTCGCAACTGCAGCAGTCTTGGTCTTACAGCGCTACTCCGGAAAGAGGTTCATCCAGAAAGATGAGCATTATTGAAGGGTCTGTTTAATCAGCAAGTTTGTTGCAGCTGTAAAAGTTCACGCGGCAACGGTGAAGACAAATCGAATATCAGATTTATTTGCCCCATTCTATTCGCACTACAGTCCTCGATTCCCCTTTTGTCCTCGAAGTCCGTCTGTGACCGCAGTGTACCTTTACTCGCTTCGTTCACTTTGTCCAGTTGGAATGTGCAAAGCCGACTGAAAAGCTTGCACCTCTTTATTGGTCATGTTAATGATCGCCACTCGATCACCTGGTTGGGTTACATGGTAGCTACTGAGTCGCTTAGCTCTGGTCATCACACGGTCGAGTCCTAGTGGATAGTTGTGGAAGCACAATAGAGTGCAATATGCAGACGACGAGTATACGGTGTAATCACCTGCCATTTGTTAGAAAAAAGCATTGTCATACATGAATCTAGATACAGTTAAAAATAGGTCCCCCTTGGGTTTCATCCCACCGTATACCATTTGTGCCATCCATGAGAATGATGCCCTATTGAGCAGAAGAAAGTCAATTCAATAAATCAATTTCGGAGAGGTTTCACTCTGTTCTTCTCATCCTTACACACCCGTAGGTGCCTCACCCAATATCAATGTGTTTCTCTAAAAGGTGGCAAAATTATTTGATTGAATAAAAAGCTTTCTTGATGAATTTGATGATTTGAGAAACAATAATATGGAAACAAAGTCAAACTAAATTATCGCACAACCGTTTCAAAATTCAGACAGTACGTGCAATTCCGCGGTAAACAATTTGCATATTGCTGTGAAGCATCTGGATGAACTGATGGAAAAAATGCAAACCAGACTGCATTCACCAATTGAGAATATCAACTTCATCAATGCCATGAATGCAGCAAAATCAGCGACAAACAATTTATTGATCGATTTGCAGCAATTAAAGCTTGAATTGGTTGTCG
>STRG.6743.2
CAGTTATCTTGATCTCTTGCCTACCAGGCACAGCTGCTTATCTGAATGATGTCGTAGTAGCGGACAGATCAGCAGGGAAATTATTGGCTTTCAGTTTGGAGTTGATGAATGCCAACTTTTCCTTCGAACTACAACATACTTGAGTTGCGTGTTTGACTCAAACTGTAACGAAGACGGCAAGACGGATCCATCGAATGGAATTTTGTGAAATTTTTGATTGATCGTGATGGAATCCCTTTTGAGCGTTACGGTTCCAATTCACCACCAAATGATGTGTCCCGATGTCCGCGTTTCGAAATCACTCTGGTATACGGTTAATGGAATTTGGATTGGTATCCATAGGTAGATTCACACGCTGGTCCAGTCTGATCGATGTCGTTATTTTTCCTCGGACGAACCTACCGACCTGGCTTACATAAATCATATTAGTTAGGTTATCGGACACCAGACTCCATTGAGGTGGCATTTCCGGATGACAACCTATGCAACCGATGCCATTGTCAACAAATGTGACTTATGCTTGACCATCCTTCTGTTGTTCTTGCATGCCATCGATTTTGCCTGTCAGAATCTTGCAGGACAGTTAAATTCAGTAATTTCGCAATCATTCACGGGCACGAATATCGTTTCTATAACATTACCTTACTGAAGTTTTCTGAAAGCTTTCCACGCTTTCTAGCAGGGTACCGCTGTACTGACCTCGATCGTTTTGTGAAAATGAACGTTTTTCCAGTCATCATCTTGGAGTTATTCCTCTTTGATGTTCTCTGAGGATCGGTTTTGATGGCGACGTTTTTCTTCGGTTGCGAAAGACTTACTGAACAGATTCCCACGAGATTTTCGTCGAACTCACCTTCGATACACTTTCGGATTTCGCCGACTATACCCTCTCGGTCTGCTTTTCTCTTCGTCATCGCTTTCATTTAATTTTCGTGTATTGCTCTTATCAGTACTACTTCAGTGCCGCTATATATGTAGAATACACTATCTCATTTGACAA
>STRG.67616.1
TCGAGACGCACGCGCTAGCGCATGATCATGGTGTGACACATTACTCGATAAGGTGGAATATTCACAAATTCAAAGTATGAAAGTCGAGAGTATCAGCAATAGATAGACATAGCCATCAACAGTTTGAATGGATCACTTTACTAATGGTTTGCGCGGCAGTTTCAAACCGGTTTCGATTCCGGGCTGGGCGGTGGAGATATCAAAAAACCGTTGGCGCAGTGTCAAGGACGCATTATGAATGAGAACGATGCAAGCTAGGAAACGGAGGCCTGCTAAGGTTCTACAGATGGAGTAAATTTTGAACAAGAAGAAAAGGAAGAAGAAAAAAAATTGTAAAGAAGTGTTCTCGGGAAAATCGGTGCATGCGGAGAGGATAGCGATCCATGAAGATGATGCAGACCCTGAATGTCGGATTTACCGGAGTTCAATAAATGGAATGAGTTTCGAAACGGTGCCGAGACCAATTTCGTGAAAGTGAACACTGGTGGATGTGGGAGAAACAGCAGTCCATAAAAAGGTGAGTTTAGATTCAGGATCAGTAACATGTAACATTCAGAAATGAGAAAACGCAACTGGAAGGTCCTCGAGGAGTGGAGAGTCAATTTCCAACCGGCTACGGTTCGGAGGAAAGGTGGACTGTGGTAACGAATAATAAAGTGTGAAATCTCCGCATGGACTTGAGCGTTAATATGCTGTTTCACTAACAAATATACATATACATATGTTGACGCATTTGCCTTCAGTGATATTCAGCGTCGTTTCTGGTAACGTACGACATCATATGGGTATGTTTCGTCTAGCAGGGCAAAGTATGCGTCGGTCAATCGGCTGAGTGTGGTGGTATATTAGCAAGATGCGCATGAACTGGAATGTGTGTTGGTCGTTTTAGAAAAAGCTGAATGATCTGATGAGCAATTGGGAGTATTTCTTGTCGGGTAGCTTGATTTCGGTCCCAGTTGCTATGGTAGGTTCTATTGAGTCTCTGTCCGTTCGAGTCAAAGTGGTGTCCTTGGTTATTCGGTTTGGTGACTGCGATAGTGGGAGACAACAGACCTGAAATAAAGGGGGGTTGCAGTCTGGATGTGGTTCCAGCTGTGGGTTATGATGATATATGAAGACAATAGATAATGGACTGGTTACGTCTGTGTGAGTGAAGCATGGATGAAGTTTCCTTTGAGCAGTCAACGGCACCTACTCCACATTCTAAGTAAAAATAGGCTCGCGGTGGATTTTTGCTATACTGCTGCAGGCTAACGGAGTTGCGTACACTAGTGTGGTAACGGTGTATGCATCCCAAATGATTTATGATTTTTCACGTTGGCATGGCATCGCTCGGATGTTAATGAAAGACCTAGGGTCTCACGGTTTAGAGCAGTTAGAAATGATAACCCTCAGTACCGTTTGCTTACGCAGAAAGCAGTTTGGCAACAATGCGATAAGATAGGTTTGAAATAACAGACTGTGAGCGAATGTGACTGGCACACTGGTTGGGTTTATATGAACGGTCAGTGGCTTATTTCATATTTTGGTCTGGGTTTAAATAGCGTAGGGTTGATAAGCACTACCTCGGGCTTGCAATATAGCGTAAACCGGATGGGCTGCTGCGTCTGCATTTCAAAGGATTAATTGTTTGCGCGCAATTAGAAGTTCTGAAGAGCAATTAAGGAAGAATGCAGAAAGAATCGCTAAAGCATCAGTGGTGATGCACTATAGAAAAATGTTATCATGCACAGGAACGTGGACGTATGTTGCACTGGCGTTTGTCATCGGGCGAGAAATGAAAGTTCTGGTGCAATAATCCTAGTAATCAAACCCGTTTTCGTAGGCCACCTCTTCGGTGACGGTCTGGCCGGTAAGAAGGATCACATTGGGAACAGTCAAGAAGTGATTCAGCGAGCCTCTGAACTGGGAAATTGAGAGACTCTCGCGGATGTTTAGCGGGAGTTTATTCCATAAATTTGAGTATTTTATAAGGAAGAAGTTAGATCTTAACGCTAATTTTGATCTAGGAATAAAGAACTGCAATGACCGATGGCGTAGAACATAATTCGTGGAGGGAGTGAGACGAATAGGTTCAGTACACGAAANNNNNNNNNNGCAATAAGCAGGGGTTAGAGAGCTATACGGAAGCAAGGGATTAAGTGCAGAGTATTGCCAAAGTATTTAAGCCTTAGGGGAGAGTGCTCGCCACAGGAGGTCAATATCGGCGGAACTAATTATGGATCAGTTGTTCAGCTAAAAATTGCAAGCAGTTTCTGCGGATGTTGCTGTTTGAAAGTTTCCGGATGTATTACGCAAGTCAAGACTGCTATAGTCTC
>STRG.49787.7
GGACCCCAGTTGCGCCACACCGCGGGAAGGCGCGTGGGTGCCACGCATGGGTGCAACGCATGGTGTGCCAAATCCAGTTGTCTGTTGATGTGATTTATCGAACGGACCAGAGACACGCGGTCATTGTGTTCGTTCTGGTAGCGATGGTCTTGTTTGCCATATTGATTCTGTTTGACAGGATGGAACGCAGGAGTGTCATTTGAATGTGAATGACGCGATCGTATGGGATGAGATGCTGCGACGTTAGGCTGTGCAACGTGATGTGTTGTAGTTTGTAGCCTGTGACATGCGGGGTTTGGAGTGTTTTCTGGAATTATCGGTCGGTCGGTCGGTCGGTCGGTCGGTGGCGGATTTTCGTGTTTTGCTCTCGCAGTGCGGATGCGCACACGCATGTGTTGAGGGATGGAGGGATGGGAGAAGAGGCCGCGAACTTCGTGAATTGTTCCGGACTACTGGTTGTATTGTGCGATCGGTTGTTGTGCGTGCTCGTTTTGTGACCAGATTGACAGATGAATGACATCGAATATGGCGCATGGAACACGGTTGGTTAATCTTTCTCTGTAGCTCTTGATCTCAGTCGGTTTGGACGCAGACTTTTTGTTGTTGTTCTTGCATTTGCACTACCTCGTGGTCGTGGTCGTGGTCGTGTTCGTGGCAATAGTGGGGGTATGACGGTGGTGTTCGTGTTCCTCTTATTCTTCGTGACATTGATGTTCGGGCTGTGTGAGCACAAATTGGAATGTGGACTTTCGGTTGGTTATGATGCATTGTAGCTCTTGATCTCAGTCGGTTTGGACGCAGACTTTTTGTTGTTGTTCTTGCATTTGCACTACCTCGTGGTCGTGGTCGTGTTCGTGGCAATAGTGGGGGTATGACGGTGGTGTTCGTGTTCCTCTTATTCTTCGTGACATTGATGTTCGGGCTGTGTGAGCACAAATTGGAATGTGGACTTTCGGTTGGTTATGATGCATTGTAGTTCATTTCGCGTGCATTCTGGTTCATTCATCGGATTTTCTCCCATTTTTCAAGCCTCTTCCTACACATGCGCACAGTCACGCACAAACGCACACATACACAGCTCGCTTGTCAGTCCATGAATACTTTTCCCGGGTCCCATTCGTTTTGTGTGCGCCTCGACTTCTTTCGTCTGATTGGTTCGCTTCTTGAGTAGTGTGCCACCGTCACACCTCTGCCCCTACACATGCATCACGTTCGTTGACTGCTGGTGACCGGGTTCACCGGCTTTTTTGACACAACTAGACGCTGTTTAGTGCACTTTGGACACAGCCGAATGCTGTCTAACACTCCTTTTTGGTATGTAATGATTTTCTTGTTAATTATCCACTCAAAGACGCATAATCACATCGATTGTGCCCTGATGGTTTATACAATCACACCCGGGCACAATTCGAGGTTTGTATACTTTGCATATTATCGTGATTCATTTAATAGCACCGTGCCAT
>STRG.18274.1
CAAAACGGTTACGGAACGGGAATCAAGGTTCACCACTGTTCAATAATAAGGGCGATAACCACGAACAGATTCCAAGGTCAAGGGACCAGCTGTGTTCCATCGTGTGGTGGTAGAAGTGGTGTAGTTGGAAATAGCACAGAGAGGCGCAACTCATCTTGTTGGGGGACTGCGTGGGATAGACTACGAAGGTCAGCTGAGGAGAACAGGGTTCTTTCCATTGGCATATTGAAGAGTCCGAGCTGACTTCATTTTCACGAGGCGTAACATCCCAGGTGACTTTGGATCAGAACTAGATGCAGAGCTTTCTCTTTATGATCATGCCCACATGCGTGGACACCCGCTGAATTAAAAAACACAGAAGTCGGTGGACCTATCACTGGTGTACCGTTCATCTCGAAGGGTGACCAGTCTATGGAACGCACTGCTGGGAGAGATGTTCTCTGCCTCTATTATGAATAATTCTGAATAATTTGGATAAAGCAGTTTAAAGCAAAGGTACAAAATACAACACGTAAGACAGAATAGTACAAATCATGGTTTTGCAAAATAATGAACGATCTTATATGGAATCAGATGAACTAGCTTTAGTAGATAAAAAAGCGTTAACGGCTTACTTTTGGAACAAGTAACACATCCTCGAGCCTAAATGCGAGCATTTTCAATCTTTAAACTTACAAATTTAGGGTAGTTCCATATTCCTCAATGCATGACTTCATAGCCACTCACAAACTTACCAAGATCCTAAGGAGAATCATATCAGGACCAGAACAGCAACTCAGAAAATAAGGAAGATTATTTTCGCTGTGTGGTACCCAATGGATTTGCGCAACTCAAGCAAAGCGGAACGCCGCAAAACTGAACCCACTCCCATTGTTTTATGATCCATTTTGCAGCCCACCGGCAACAAGAGAAGGAGAATACTGATTAGACTTGCCAAGCAGCACAAAACCCTACACTTCTGGGCGAACGTTGGGCTAAAACGGCTCGTAACATGTGCCTTGAAAGATCGCATAAATGTTCGTGAAATTTTACAAGAAATATAAAATAAGAGTACCACAATATTTATTAAAATATATCTGCTTTACAAAAGTGGCATATTTAGTTTCACAAGTATTCAGCATACCATTTTTCTTGTAAACCATCCAACTTTCACAAAGTATTTTATCAGTGGCAAGTTAGTAGTTCCGATCGAAGGGATGGGTAATGAGCAAATAGACTAAGAAACAGAGAGTTGAGGTGGATTAGGAAAAGAGAATGTACTCATTTCCAGAGGTTTTTTCTTCAAAGTTGGGCTAGCCCTACGCGCTTACTTGGCTTGGTTGGCCAGTGCCCAGTAAGGTTTGGTAGGGGGTACATACAGACCATTGTGGACCCCTCTTGNNNNNNNNNNNNNNNNNNNNNNNNATATTTATTAAAATATATCTGCTTTACAAAAGTGGCATATTTAGTTTCACAAGTATTCAGCATACCATTTTTCTTGTAAACCATCCAACTTTCACAAAGTATTTTATCAGTGGCAAGTTAGTGGTTCCGATCGAAGGGATGGGTAATGAGCAAATAGACTAAGAAACAGAGAGTTGAGGTGGATTAGGAAAAGAGAATGTACTCATTTCCAGAGGTTTTTTCTTCAAAGTTGGACTAGCCCTAAGCACTCTCAACTGGGAAGCGATTCCCAACCTTTTTAGTGAAGTAACCCAACGTTGGCCCAACGTGACCTAACACACGCCCAAGAGGGAGCACATAGGGCCTGCTGTTTGGATTGCGTTGTCAACCCTCCTCCACTCCTAATTGTCCAATCATCCAGTGAACTTTGTTCCAAATCACCGGTATTATTCGAATAGCAAGATAGTCACCTTTTTGGGAACATCTGGGTTTCAGCCATTTACCTGTGTATTACTTTAAAACTTCAAGAATACAAGGCCAAATGGAAAGACTGAGGCAAATACTTTGTCGGTCAAGCTGAGAAAAAGGCTGCCACTATGAACGCACAAAGACAGCTACAAGAAGGCACTATCTCATCTCTCTAACGTTCCCCCATGAGAATAGAGAAGGGCGCCTTCATTCTGGATGGAGTTTAATTTCTGGACCAAGCAACCATTAGATACTCAAAAAAGTCTCGGAAACTCTGCTTTCTTCAAGAACTTTATTCGATAAACAAATTGAATTGGATCACGTTTACCGTTGCCTGTTGCGCAAGATACCCGGCTAATTCAAGAAACGTAAAGCTAACCAAATGGACCTTCAACCTCACCGGCCGATGGCCAAAAACCTATTTCTTCGTGCCAACACATCGGCGACACTTACGCCCTGAATATTCAGTGAGTTAGTACTCCACAAAACAGCCGGGACATAATGGACGATGAAAGGTCAACCTTCCCAACTTAGAACGTGTAGGTGCCTGTGCATTTCCGACTTTTTCCATGATTCTCAACGTCCCTTGGTACAACACTCCTTTGTTGTACCGACGTTTTAATGTAAAACACACACACCCTAAGAAGAAAATCACGCAATGTTGGGAGCTACGGAAACGCGCCGACAACACAACTATCTGGACACACGATTGGCTCTGGCCACACTAAGTCCTGTGCAAACTGAACAGAACTGAACTGAACACCTGTTTGAACATCACCACCGCGTAATACAAAAAGGCTGTCAATAAATCTTTCATTCTGGCATGGTTTCATCTTTTGATTTGGAGTGTCTTGGAATTATATCGGTCGGAACTAACTGTGAGAAACAAAACATTTAAGAAGCTTCCACGGCGTCACTTGGCACTTCGCTCAATACCATCCTGTTCTGTTCAACGAATGGCTGTCAGAACGAACTGAACTGAAGATATTGGCGGATATCGGCTCTTTGGCGCTCATTTCCTGATCACAAGAACAGAGAACAACTGTGAGTTTGTGTCATACCTTTTGTTTCATTTTAACTTTTATTGTACATACCCTTTTGGCCTTTTATCAGAGCACGCTCCTCCGCCCATCTTAGTTTGCTAGTGTCGTCTTAGATATTGTTGACAATAATCTAGTGTGTCATATAGACGGAGTAGTACGCTACAAAGGCCTCATAAAAGGTCAAAATAAATCTACCTGATTTGAGAGTATGCATCAAGGGACCAAAGGCTAAGTCTTCATATTATTAACCTCCCAACTTCAAGGTCATCGGAGAGGTCGAGGGGAAAACCGGGGGCGGGATTCCCATAAGTACAAATGAGTGCAATGGCCCTCACTTGCTCTCTGACGATGTCAGTTCGACTGGTGATGAAACGTCTGCTAACTAAATGGCAGGCCCAGCGATAATGAACGGCTGAAGACCAGTTGTTTTTAGTGACCCGTATGAACCTCGTCACCGCAGTCTTAGGAGTATGAAGTTTGATGTACTGTTCCTGCTTCCACCTCTTCAGAAAGCCCCACCCCAGCCGGACTTCACTTGGAAGTGCGGCGTGATATCGAATGGGTTGAATAGGCTGATACCAGCACAGAGCTAGTGAGAACCAAGAACTCCAAGACCGAATGGAATGTAGTTTAGTATTTCGTATGCGTCGAATCACGCACGATACAAGTATGTATTATAACAGAGAGAATGCATTAACGCAAAACAAAGTGTGATTCTTGAATATCACTTCCGCCGCACTCTGAACGGAAGTGAAGGTGTTTGTAATCTCTTCGTGGTGATGAACGAATTCTTTCAGGTTTTCGGGTACTTCGTTGTTCAGTGTGAGTCTCCGATTCAAACGTATCTAGATCAGAGTTATCAGCTGGTGCGACTACAGGTGAAATGACATCAGACTGACCTTTGTCACTGAACTGTACCTGGTCAGTATGACGTCTGTGACTAGACAGATCATCCAGACCCAGTATAATGACCCTCCGGTTCCCGTTGCGCGGAAAGACGATTCCGTTCGCCGGTCGTAAATCATCTCCCCTGAAATAACTGACGTTAACCTTCGATATACACTCAAAATTGGTTCTTAAACTTAGGCATCTAAATAAATGAGATAGACTTTTGCTGGTAGCAGCATGTGCAGCGTTGCAATATTGCATAAGGAAGTTTTCAATGGCACGATTGAGTTCAAAAAATATATGAGGATTCTCAGAACGTATTGCACTCCTAAGCGTGTGTACGAACTTCTCTACAAGGCCATTAGATTATGGGTTACGTGGAGCAGTGTATACACGTCTTCAATTAAGACCTCTTAACCACTCATCTAAAAGTTTAGCAGTGGAACATGGGATATTGTCAGTAACTAGCACAAACGGGACTCCTTCTCTGCTGAATGTTTTCCTGAGCACAGTCTGTGTGAAGTCAGCCGTAAGTGAAGCTGTTAAATACACCTCTGGACAGCGGGAAACGACATCAATGACGACGAGAGCGTAGTATTTACCCAAGAGGGGTCCACAATGGTCTGTATGTACCCCCTACCAAACCTTACTGGGCACTGGCCAACCAAGCCAAGTAAGCGCGTAGGGCTAGCCCAACTTTGAAGAAAAAACCTCTGGAAATGAGTACATTCTCTTTTCCTAATCCACCTCAACTCTCTGTTTCTTAGTCTATTTGCTCATTACCCATCCCTTCGATCGGAACCACTAACTTGCCACTGATAAAATACTTTGTGAAAGTTGGATGGTTTACAAGAAAAATGGTATGCTGAATACTTGTGAAACTAAATATGCCACTTTTGTAAAGCAGATATATTTTAA
>STRG.52598.5
TTCTACGCACGCGGTTTGATCTGCACGGCATCCGGCAAGGGAAAAATATTACAGAAATGCAAGTTCGATTCACAATCGTTCACCCCGGGTTCGAGATCCCGTGGGGGCTCGGTGGATGTGCACTGCTGATGAGTACCAACAAGGATGAAACAGTTGTACAGTGCTTCCATGGTTTTCAATGATCCACAGAAAACGGAAGACGATCCACAGAAAACGGAAGACGATCCACAGAAAACGGAAGACGGAGGCTCCTCTCAATGCTCTTTTCTTGTGACTCTCTGCGCTCTCCCGTTATCGATCATTGTTTTTGAGCTGAACTGAATATTTTACTTTGCTGCAAATATCTTGCAAACACTTAACAATTCTTTGTGTTGTTTTTTTCATAACTAATAATCATAATGTTGCCCGCAACCCGAGTCTTTCTTTTTTTTCTCCATTGCTTTCTGCCAAATCTTCCATCTCAGCACAGATCTGTATCATTATCATTTTCTAAACAATGTTTTACTGTCGTAAATTTTGCCCACCCACTTAGTAAAAGACTGAATAAATAACATTAGGGAAGT
>STRG.13879.2
ACTGAACTGAACTGAGCTGTAAAGCGGACGAATCCAACTGTTGTTCGCTTACGCTCTGGGCCTCTGGAGTCTCGGGATAAGTGTCTTGTATGTTTTCTACACCACTAGGTCTTTTTATACACGGTTTATCACGGCCTTCGCATTTTTGCCCAACAAGAGTGGAACCAAACCTTCTACTTGAAGAAGATTATCAATGAAAATGATCTGTCGACGCTCCTTAAAGGAGTACAATCTGCATAGGAAGCTTTGCTTCGTTCTTTCTTCGGGTTGCATAGTTCTATCAGCATTCTTTCTCTTCAATTATCCGGCATTACTGTTATACTTCTTTTCGGTGCTGCTCGTCATCTGTCTGGTAATCCGGGTGATAACCTATTGGCAAGAAAATTATATACTATTTATGTTAGATATGTGCTACTTCATCAATGCGTTGTCGATAGTCTTTGTATGAATACGTTGGTTCCCGCGAGAGACCTCTGTACTATGGTATACATTATTCGTCAATTCCGAGTGCAACATCGATCGAAAAGTCTGGCACACAGAAGTGGATTGGATCTGGATCATGCTCGTCCCGCTTGTTTTATTCGCCCTTAGAGAAATCTTATACTACCTCATCATTTACGGCTGTGTTAAGCCAGATGACAAATACTTGGATAGCTATCGTTATCTGCACAAGAAAAAATATCTTAGCCATCTGTGGAATCGCCTGAAGCCGCGATGGCATCTTCCCGTGTGGATTATTCTCAACATATTTATGAGCGCCTGCGTCCTATTCCTTGCGATATTCGCTTGGTCTAGCTATCTGTTTCATAGTGCAATGATAATCACACAAATGCTAGCAATCGCCTGGAACGGCGCATGCTACTATCTGGATGTGTACCCCGTCGAAATCCAACGAAACAACAACCTTCAGCTGCGTTCCGCAACAGCTGGCGATACTGCTACTGTTGCAACCGCCAAGTCTGTCAACCGAACGAGATCGACCGGCTCCTTGCCAGATGCGAAAAATGACGATGATTGGTCTAGTTCTGATCGATCACCAAACGACGACAGTCCAACTTGTACATCCTCGTTACTACTACCGACGGATGTGGTACTGGAGGTTCAGTCATCCAGTACCAAAAATGTTCCGGTGTGAATGTGTTATTTTTGCTCACTGAATTGGGCCATTGCATTGTGAATGTGTGTGCTCCATCAACCCCTCTCCACCGTTTGATCTGCACCGACTGCACACCACTCTGTCCTACTCGGAGATATAACACCACTCAGGTATATTGTGTCTCTATAAGAAATGATGATGATAAAACTGCTGATCTCTAGTCTTGGTCCGTTCTCATTTCTGACTCAGTTGTATAGAACGTTTATCTTTCGCATTGCTACCTTACCCCAGTATGGTCGTTTTTTCTGACATGTTTTATCATCTGGTCGTTTCTTATTGGTCCATCAAAAGTCTGGCTTGTCCTTATTTCCGCCATACACACAAACGCACTCACATTCACTGAGTTTGTACTTTTCCTGAATGCCTCATCCTCAAGGTGATCATTTGATCCCCACATCCAAGAAGCCCCTTCTGTTCTCTTTAGAACTTCACTCTTCTGTCCCTAGCATTCGTATTTCTTCGATGTTAAAAATTCGCATGAAAGCTTTTTTGATTTCCGAACACAGACTGGTGTTCTTGGGATTTCGTTTTCTAGATAGTTGCCCCGAAATATCTTATCACATTTTTCCGTCGACCGGTCCAATACGTTGACAAGTGCATGAACATTTTACAGATCTGAACAAACTTATTATTACCATTATTGTGAATTTTGCTCATGTGGTTGCTGTTGCTGCTGTCCTTCCTATTGTAGTGTCATCTATTTTTGGCAGCCCTCTGCACTTATGAATTGTACTATTCACAGTCAATCTGCCGCACCTCGCGACGGGCCTGTCTAGACGTGACTACCATGGTATCTTGTTAGACATAAATGAGTTCAGACATACGGAGTAAATGTTGGATCTTGCAACTCATCCAATGCATGATTGCCTAGATTATCTTTGATTCGAGTACAAGGAC
>STRG.79311.1
AGCAAAATGTTCAGGATGTAGGCGTCGAAATAGGAAATAGTGGAAAGCTGTGTGACCTAGATTACGCCGACGACGTTATCTGCTTGTTCGAATCCACGGAACATGCTCAGCGTGCACTAGATAATCTCGCAAGAGCTGTAGCTCCATTCGGCATGCGTTTTGCACCTTCAAAGTGCAAGGTGATGTTACAAGACTGGTCGTCAACGATTCCGAGCTTGATGCTCGATGGGGAGGTGCTGGCAGTTGTTGACGACTCCACCTACCTCGGCAGAACTTGACGACGGATGGGAGCACAGTAGTAGAGGTGAGTACGCGTATATCCAAGATTTGAGCGGCGTACGTTGGACTGAAGCACCTGTGGTGCTGACCTGATATTTCACTGAAGTTGAAAGGTCGTGTATACTGTGTCACAGTGCGTCCAGTTTTGTTGTATGGTTGCGAAACTTAGAGTCTGCGTGCTGAAGATATTCGTCGTTTTGAGGTTTTCGACCACCGATGTTTATGTAATATCGCTAGGATTGGGTGGAATAGCCGAGTAGGCAATGCTGAGGTCACAAATCGAGTATTGGGTACTAATGCGGAGAACGTTTTGTCACAACGTATCCAACTTAGTAGACCTCGTTGGTTGGGGCACGTGTTACGTATGTCAAACACACGTCTACCATACCGTTTCCTATTCTCCGTTTCTCCTTGGGAGTGGAAGGGACCACGTGGAGGTCAACAGATGACGTGGCAGCGAGGAATGAGAAAATGTACAGCCGACTTAGGAAAAGTAGGTGCTTCACGTCTTCGTGGTTGGGGTCGAAAAGATCCGTCTACCAGTTGACTGGAGACACTGAAGGATATGGCAGCGAACCGTGAACAATGGTGATAGTGTTGTCACTTTCTATCGAATCATAATGATTGATCATTGTGCGTTTGTACAGTTAGACTGTGTATTCCGTGTGTTGGCTACTAGGGCATTGTTTCCTTTTTCCACCCATGTAGGTCCACTCCCTGTTCATCTTGTATATTCATATTTTCTAATTCAGCGTGCAACATGGTGGGAGAGGCAGAGGTCAGTGGGGCTTACCTTGCTGCTTAACACTGTACGATGATGATAATGA
>STRG.31377.1
ATCTGCAGACAGTCCAATCCTTCAAAGGTGCCCTAGATCGCAAGTGGTACGAGATCTTTCCTTGTAGTGAGCCTTAAGAATATCAACTAGATGGATGACGGATAGCACTGTGGTCCTTCTGGAGTATGTTTTAGCAGACTTTTTCCCTCATTGCATACTGTCTCAGTGAACGCTCACGATGCATAATGTCTCTCGCAGTTGTTGTGCGATGAGGTTTTCCGTTTCCCTCTCATTTTAGCGGGGATTCGACGAAATACACTCGGCAGTGGTGGGTGCATAACTGGTGTGCATACCATCGAAGGAATTCTGGACGCTCGATTGGCCGTGGCCATTACCTGTCCTGTGCAGACTGAACTGAACTGAACTGAACTGCCAGCTGCGGTACACCAGCTCTCAAGATCCACTCACGGTTGCCGAAGTAAGGTGGGCTGCTGGTGGCGTCTGCAGATTATTTCGACCGTAACTACCACAGAAGACTTTCGAAATCCGATTCGAAATATAACGCTTTACTTTGACCCGTCATCGCCAACCTGCTGTCAAACATGTTTACTTCGATGGATGTCTACGATGCTGCTTCAGCCATCGGACACGAATGTCAGCTGATAATGAACGAATATGGTACGGAGGTCGTTCAGGATCTAATGCCCAAAGTAATCTCAATGCTTGAAGAGCTGGAGAGTTGTGCTCTTTATTGTGAAAAAGAGAAAGATGAGATTGTCCGTCTACAACAACTTACAGAAGAGCTAAGACTTGATTGTCGCAGCCAAGCTGAATTAAAAGAAAAGTGCGACAAGAATCTGGAGCAGTTGGAACAGAGCTGGTACTGTGAGACTCAAAAGCTGCTGGAACAAGTGACAAACCTTGAAGAAGAAAACAATCGCTTAGCTCATCAGTTGGCTTCGGAGGTCTCCGCAGTCTTAGACGAATCGGAATTCTTCATTGATTCGGACCATTGCCATAGTAAACCAGGTGCCAGCTTGGTACTGCGAGCTGCAATCGAGGGCAAAACGAGTACTGTTTCTTCGGCATTACATGTAGCCGCGAAAGCAGTGACGGAGAAACTCAAAGCATCTAAACCGGAAGAACCACCGTCAGACATGATTTCCAGCGTTCTCTCCGAAACAGAGGAGCGGTTGCAAATGAGTGAACAAGAAAACCGTGCGGCTGATCTACAACTTATTGGTCGTTTGAAGGAGTGTGTTTCAGCCAATCACAAGGCAATGCGCACTCTTGGACGGGAAATAGTACAAGTGAACGCGGCTCTAGATGCCGCAGAGGAGGAAGTTTGTCGTTTGGCACATCAAAGTGGTCAGTTAATGGCTTCTCGAGCACCACATCGTCGACAAATGGGACAACTGGTGGCCGAAAAGGCGAAATTGGAAGCACAGCTAAGATTAAAAGAGCACAACCTAATGGAATTGAATCGAAAAATGGCTCTCGACCCGGATGTGCTGCTGGTCGAATTCGGAAAAATGTCGACGCTAAATGTACAAGATCGCGGTACCAAATTAACCAAGACAATAGCCGACTCTCCCAGTGTGCTTCATTTATCTCCGGGCCAAGGCACAGAGTCTATCGTACCGGAGATGACAGAAGGAGCTGGCACCTCGGGTTGTGCGGATTCAGAAGGCGTAGTCAGTTTGGAAGAGCTTCGCCACTTGCTTTATGAACGTAATGAGCTTCGTTGTCGCCTTATCGAATTGAAGGAGGAGCTGGACGTTTTAGAACGTGAAAATTCCAAGGATCCGGAAGTCGAGGGACCAATGTGGCCAGAACCGATGGAGAAGCTTCGTCCGAATTTCCAACAAAAGCCGGATATAAAGACAATATTTCGTCGACTCCTCCAGCGCCTGACCGAAAGGTGCACTGATTCCGTCTGACTTTTGCACACGGATGTCTCAATTTGGATTTGGACAAATGTATTTGCTTCTCACATACGTTTTTCTCCGTATGCATTTATCTTATTTTTCATCTGCTCATGGTGTTCTGGACGAAACTATTTCATAGTGCTCATTTGTCTTTGATGTCAAACTCTCGACTTGAATCATTCCTTAAATGTGCGTGTCAGCGTACGGTATAGCCAGGTTTTCCACCCCATTTCCACCGCAAAATGTGCAATATTTTGTCTGGTCATTTTACTTCTTTCATTGTTGTCTTGTCAATGCATTTGTGATCTTGTGGCGATTTAGTTTTTATTTCTTTGCACGTCATTATATTCATCACTTATTTCC
>STRG.68133.1
GAAAATCATTATCCTATATCATATTGCAGATGATTACGTGCAGCGAAACTGAGACCGACAGTGAAGAGCTTGAGGCGTCTGACTATAAGCCACATTGATGAGTGTAACTGGAAGTTACTCTGTTGTTGACTACGATGCAAAAAATAGCATTCATCATTGATCGGTCAAATTTGATATGCATAAAAAAGTTTATGAACGTTTGTGCTGATAAAATGCGTCAGACCGGCTTACGTGAGACCAAACGTTTGAAAAACTCCCTAAATCATGACATGTTGGTACCGTCATTTCCGGATAGTCCCTGGAAATATGTTTGAAATTTATCCTCAGACCAACTAGACAAGTTACAACTCCAGGAACTACCGTTTGGCCCTAACCACTCTACTCTACCAAAGAAACTACCCACATTTCTTCACAAGCAAACTTTGAAGCGTTCTTCGAACAAATATCTGTTTTGAAGCCAAAAAATGCAAATACGTTGAGCTTGCTTAAGGTGAAATGGGTTGATTTGGAACGTCAGTATCGAACGACAACAACACAACAACAATCGTTGGTAACGAACAGGCACATTGAGGCTCTCGAGAGATAGAAGAGAAAGAACTCTAACATAGTAATCCTGCGTCCAGACAAGGGATCGGGAGTTGTCATTGAGGATAAATCATCTTACGTGCAAAAAGTGTTAAAGATTTTAAAAGATAAAACAGAATTCCCGAAGGACCCAATGCCAGATGATCCAAGTGAACTAGAACAGCGAATTAACACGGAACTATGAACTCTAGTTCAAGCGGGCCTTATTTGCAAGTCAACAGCTAAGTCACTCAGACCCAGAAGGAGTCAAACACCACAACTGTATGGCCTACCAAAAGTAGACAAAACAGATATACCAATGCGGCCAATCTTGACAATGGTCAACTCTCCACACCACAAACTGGCAAAATGGTTAGCCAATTTACTCAAGCCTGTCAGAGACACGGTTGCGAACGATGCAGTGAAGGACAGTTTCGAAATGTGTAACCTATTGCAAAACGAAAATATCCAGAACCGACATACGCTTAATATGAATATTACCTCACTATTTACAAATATCCCACTGGAAGAAACTATCGATCTTCTATGCCAAATAGTCAACAAGCATAATATTCACATCAGACTACCGAATACCGAATTGACACGTTTACTGTTATTATGTACTTCTTTTGTGAAGTTCCGCTTTCTCAGTGAAGGATATCGACAAA
>STRG.13879.1
ACTGAACTGAACTGAGCTGTAAAGCGGACGAATCCAACTGTTGTTCGCTTACGCTCTGGGCCTCTGGAGTCTCGGGATAAGTGTCTTGTATGTTTTCTACACCACTAGGTCTTTTTATACACGGTTTATCACGGCCTTCGCATTTTTGCCCAACAAGAGTGGAACCAAACCTTCTACTTGAAGAAGATTATCAATGAAAATGATCTGTCGACGCTCCTTAAAGGAGTACAATCTGCATAGGAAGCTTTGCTTCGTTCTTTCTTCGGGTTGCATAGTTCTATCAGCATTCTTTCTCTTCAATTATCCGGCATTACTGTTATACTTCTTTTCGGTGCTGCTCGTCATCTGTCTGGTAATCCGGGTGATAACCTATTGGCAAGAAAATTATATACTATTTATGTTAGATATGTGCTACTTCATCAATGCGTTGTCGATAGTCTTTGTATGGGGGTTTCCCCATTCCAATAAAGTGCAATACGTTCAGTTTGGATTAGCTAATGCTCACGCGTACTGTGGAGCTTTTCTGTTCAGAAACGCTCTAGTTTTTCACGATCTACAGAAGATGATATCCTCGTTCATCCATGTGCTTCCGGTTCTGTTTTCTTTCCTAATACGTTGGTTCCCGCGAGAGACCTCTGTACTATGGTATACATTATTCGTCAATTCCGAGTGCAACATCGATCGAAAAGTCTGGCACACAGAAGTGGATTGGATCTGGATCATGCTCGTCCCGCTTGTTTTATTCGCCCTTAGAGAAATCTTATACTACCTCATCATTTACGGCTGTGTTAAGCCAGATGACAAATACTTGGATAGCTATCGTTATCTGCACAAGAAAAAATATCTTAGCCATCTGTGGAATCGCCTGAAGCCGCGATGGCATCTTCCCGTGTGGATTATTCTCAACATATTTATGAGCGCCTGCGTCCTATTCCTTGCGATATTCGCTTGGTCTAGCTATCTGTTTCATAGTGCAATGATAATCACACAAATGCTAGCAATCGCCTGGAACGGCGCATGCTACTATCTGGATGTGTACCCCGTCGAAATCCAACGAAACAACAACCTTCAGCTGCGTTCCGCAACAGCTGGCGATACTGCTACTGTTGCAACCGCCAAGTCTGTCAACCGAACGAGATCGACCGGCTCCTTGCCAGATGCGAAAAATGACGATGATTGGTCTAGTTCTGATCGATCACCAAACGACGACAGTCCAACTTGTACATCCTCGTTACTACTACCGACGGATGTGGTACTGGAGGTTCAGTCATCCAGTACCAAAAATGTTCCGGTGTGAATGTGTTATTTTTGCTCACTGAATTGGGCCATTGCATTGTGAATGTGTGTGCTCCATCAACCCCTCTCCACCGTTTGATCTGCACCGACTGCACACCACTCTGTCCTACTCGGAGATATAACACCACTCAGGTATATTGTGTCTCTATAAGAAATGATGATGATAAAACTGCTGATCTCTAGTCTTGGTCCGTTCTCATTTCTGACTCAGTTGTATAGAACGTTTATCTTTCGCATTGCTACCTTACCCCAGTATGGTCGTTTTTTCTGACATGTTTTATCATCTGGTCGTTTCTTATTGGTCCATCAAAAGTCTGGCTTGTCCTTATTTCCGCCATACACACAAACGCACTCACATTCACTGAGTTTGTACTTTTCCTGAATGCCTCATCCTCAAGGTGATCATTTGATCCCCACATCCAAGAAGCCCCTTCTGTTCTCTTTAGAACTTCACTCTTCTGTCCCTAGCATTCGTATTTCTTCGATGTTAAAAATTCGCATGAAAGCTTTTTTGATTTCCGAACACAGACTGGTGTTCTTGGGATTTCGTTTTCTAGATAGTTGCCCCGAAATATCTTATCACATTTTTCCGTCGACCGGTCCAATACGTTGACAAGTGCATGAACATTTTACAGATCTGAACAAACTTATTATTACCATTATTGTGAATTTTGCTCATGTGGTTGCTGTTGCTGCTGTCCTTCCTATTGTAGTGTCATCTATTTTTGGCAGCCCTCTGCACTTATGAATTGTACTATTCACAGTCAATCTGCCGCACCTCGCGACGGGCCTGTCTAGACGTGACTACCATGGTATCTTGTTAGACATAAATGAGTTCAGACATACGGAGTAAATGTTGGATCTTGCAACTCATCCAATGCATGATTGCCTAGATTATCTTTGATTCGAGTACAAGGAC
>STRG.36878.4
ATCGTATTCTGCGATCCAACAAAGGTCGTTGTGCTGGTCTCCTAGATGGTACTTACCATGGAATCTCGAAATTTACTTACTGGACGAGAAAAGGAACAGTTATACCTGGAGAGTCTTTTAAAGTCGAATCTGCCGATGGCTGCATGCTTTGTAATCAATGGCCCATCAGGTTGTGGAAAGTCTCGACTGATCTCTTCAACTTTCGGCGAATTAGAACGACTGTACAATCAGAGATGGGCACTGATCAATTGTGTGGAAGGGTATTCCTCTGTGTCACACAGTGTATTTTCTGGAGTCTCTCCGAAACTGATGTTCGAGCTAGTTTTGCAGTCTGTCAAGTTACGGTACGCACCACGTTCCAGCGTAACCTGTCGTTGCGATGGAACTCCTCGGTTCATCGAGCAGCTGTGTGATCTGTTGATAGAAATTTCAGATAAATCGGAGGATAGAGATGTCCCTCTGTCCATGATACTAGTTTTCGACCAGGCAGACAAACTACGTGATGCAGATCCTCTTTTATTGCCATTATTGGTACGCTTGGGTTCACTGGTTGAAGATGAACTTTGCCGCAGCCAATCTACCCCTCGAATAATCAGCTTGGCGACTGTACTCGTTACGCGATCTCCGTGGGAGAAATTCTCAAGTCAAACGTTTCATCTGGAGCCCATGGTTATACCGATCACTAGTTATACACGTGATCAGATTACATGTATTTTAATGTCTCTAGCTCCATCAAACTCCGATCCGAAATGTTTCGCTCGTTTTGTGGATTTACTCCTTACTGTTTGCTTCCCAGTTTGTCGGAACGCTGGTGAGCTGATTTATTTAATGCAGAATTCGGAAAAACAAAGTCTTCGAAAGAAAAAACAAGAAAAAATGTCTGAAAAGACAAAAGGCCTGCTGAGGGGACCGCAATTGTTTCCACTTGACCGGCTTTTGGCAATTTTCCACGCTCTACTTCGCGATGAATCGACTCCTGTACCTACAAGCAGCTTGCTTCTGAGCCAGGTCGCTTGCTTAACCGCACTAGGTCTTTTGAGTGCCACGAACCCCGCGAACGTTGTAGGTGGTTTTCTTAGCACAGGCCTGGGGGCAGTCGCATCTGGTCATCACCAGTCTGAAATGGATCCTTTGGCAAATCCTCGGTACAGATGCTTGTTAAGTTTTGAAACAGCTCGAGCAGTGGCCAAATCGTTAGATTTTGACCTACCAGCTTATTTAACTGATTTTTATGGAGTATAGATGTCTCTGCTCCGAAACAGCTGATCCCAGCTTCTACCGTTTATTTTGTTGTACAAATTTGGAATCATGATGTACGTCTAATGCATGTATCCAGTGCCCAGCTATTTTTATACACGCAGATTAAAAAGAGAAATACTACCGTTCAATTAACAATAATTTCCAATTTTCCGGAAAGAGCTAACCAACACAGTTAAAGTCCGAATAATTACTGGTTGTTGCAAAAATTTCGCATCGTATCAGTATTCCGAATCCTTTCCGACCCTGCTAGATGTTATCGTATTCCGTTTATTGCACCAGCGATTCTACCATTTCATTTTGTTCAAACCGGTTGTTCATATGTTCATATGTTTCAAAAAAATATCTATCATTTTTTTA
>STRG.72505.1
TTGGATTCGTGTGACCTATATAAACCGAGGACGTCCTCTGCTGGGCTGGTTTTTGACAAGCGGGAGGTTTTGTGTGTTGCTACGGTGCCGGGCGATCGGGCGAGCGTCTGTGTACGTTCCGGGGCAACACACGCGCCAGCCGACGCATTGCTCGCTCGCCCGACCGTCTACCGGTTTCTCATAAACGATATCATCTGTGCTTTATGCGTGTCTACGGACCGGATCCCAATTGGATTTATCCGAACGTTGCCATCTTACGATTGCCCGCTCGATCCTTCCCTCATTCGACTTTCATGCGCACATAGTCGGGGATCTCGTTCAGTTTCCGGCCTCGCCTGATCCCGGTTCTGTTTGGTTGGAAAATGTGTGAACGAACCGGCGTAGGATGAAACGTTCAAAAATCAGACGGGCAAAGCTGAGGAGAAAGTCCTTTCCGAGTGTAATGCGACTATGCATTTGTGCATAACCGGAATTCTATTCCCGTTCCAGATTCGGCCCCACATCACACGCGACTCCAGTAGTAGGTACCTGTTCATCCAACAGATCCGATCTTCAACTATATCATCTCACTTGTAGCCCTCGGGGGCCCTATCGATCAGTGACCACCGACCGTGCACGGTCGAATTTTCTCAGCCTCTACCCTGCACTCTTCGGTCGAACGTAAGAATGATACAAATGTGCTTTATTTGTGATAAGTCACTTTTATTGCAAAATTTCAACTATATACGATACAACCAACTTCCAGGAGAATAATGTTCCTTAAATTGTATTCAACCTGTCGTTTGAGCCCACTGCTGCACAGGCGTGATCTGCACACTCCTCCCCCCCCCCCCACCACCACCACGTACTTGTGCAGAATCATTAACAAATACGTATACACAAGACATTTATCTTGTTCACCTAAGCAGTTCCAAGCATGTGACTTTGTAATTAATTCGATTATTCAATCCCTTATATCACCGTTCTGATTATTATTACTGCTAGTGCTATTATTACCACTAATATTACTATTACTACTACTACTACTACCACTTTTATTGCTACTCACCATGTGGTCTCACTAACTCTCATGCTCTTTGCCGGTTTGTACAGTAATTATTGCACGTGCCACCGCGACAGGACTTTGGGTCCTTCAAAGTTGCAACATTTACATGTTTTTCAATTGTTTCCACGTAATTATATATATATATATATATATATATATATATATATATATAT
>STRG.71815.1
AGCGACGCGCCTCGTATCCCGGCGGTCGAGGCGATAACACAACAAGCTGGGGTTATTCGCTGCAGGAAAAGAATACATGGCCGGTTGGAATGTCAGGACGGTCCTATACGTCGGCAGTCAGTGCATCACAATGCGGACTCTACATGATTATGATGTAGATATTGCTTGCTTCTCGGAAGTCCGCCTGCCCAACTCAGGTAGTCGACAAATAAAGGTCCCGGGAGTGGATACATCTTATTGGCTCTATCACAGTGGCCTGAAAGATAACTCCGGGCTCTACGGTGTCGCGTTTGCAGCTAATGATGCAATGATCTCTTGGCAACCAGCCTCATCCAGACTCGCCTTAGCACGTTTTAAAGGCTCCCCGCACGACTTGACGGTGATTGCGATCTATGCTCTAACCAAGTCAGTTGATGACGAAGCCAGAGACGAATTCTACAATAACTTGCAGGAGATAAACAACCGGGTTTCGAGGCGCGACGTACTTTTCATCGCAGGAGATTGGAACGCTCGCACAGGTAGGGCCGATGAATCCACTCGCTATATTCTCGGGAAATTCGGTTTTGGTCAGCGCTGCGAGAACGGTGGCCGACTGATTAGTTTATCCGATATCAACAGAATGGTTGTCTGCAGCACTCGATTATAACACCCCAAGAACCACCTACTCACATGGTATTCCAGTGACGATCACACTGCACACCAACTCGACCACATCCTGGTGAGAGCCCGTCAGGCTTCATTTGTGGACGATTGCCGAGCGTACCGAGGTTCAAGAACGGGCAATACAAACGGCACCGACCACGTCCTCCTACGCGTGTGTTTCAAAGTTCATCTGTCTATACGTGCTAAGGTGTCTGCACCCTCCCGGATAAACGTTGCTGTCCTAGAAAATCCAGAGAAGCGAGAAGCGTTGTCACGAGCAATCACAACCCGATCAACCAACGCAACCAATGCACAAGCAGACGAAGTTTCTGTGGAAGGGCAGTGGACTCGAATGAAGACGACAATCAAGAAAGCTACTTGGACAGTACTCGGGGGAACAAAAAGGCGGACAAAAGACTGGATCTCCGAGAACATGCTCCAGTTGTCAACCAAAGCATCCGAAGCCCGACTGGCAGGTAGTGACGAACGCCCCAGACTGCAACGAGGCCACACGCTCCGCCAAGGCTGATCGCAAAAGATACTGGAGAGAAGTAGCTGAAAAAATGGAGACCGCTTCCGGAACTGGTGACTTCGGCAAACTGTCCCGCCTTATTCGCAACGCCTCTAATAGATTCTGTAAACAAAATTCCCTTCATTGTGACACGACAGGAAACCTAATACCCGAACAGAGTAAGAAAATGGACCGATGGGTGGAACACTTTGGTCAGCTGCTCAACCAGCCTACAGACCACCGGACGGACCAACCAATACCAACCCCTCCAGTCCAGTACGGAAGCAACTGTGACCCGCCCAACACCGCGGAAATCACGGAAATGATAAACAAACTGAAGGACAGAAAGGCTGCTGGGGAAGATGGCATCCCTCCAGAGGTGTATAAAGCATGTTCATCGTCATTGATTGACAGGTTGTGTACTCTTTTTGGCTCTATTTGGAGAGAGGAAGCATTTCCATCCGACTGGGGAATGTCCATTCTGCTGCCCATTACGAAGAAAGGTGATAAATTGGCATGTAAGAACTACCGAGGGATCAGCCCGATCGATGTGGCCGCAAAGATCTTTGGTGCGTTGTTACTAACCCATTTCTCCGAGGCAAGAGACCGGCGCGCTCGCCCGAACCAAGGGGGTTTTTGCCGTGGCAGAGGCTGTGTGGATCAAATATTCACACTGCGCCGAATACTGGTCCGCTTTAAGCTTCAGCAGCCAACGGTAGCTTGTTTCATCGACTTCCGGGCAGCCTTTGATTCGGTGAACCGCGAGTCTCTTTGGGCCATAATCCAATCCAATGGGATGCCCGATAAGCTTTTAAGGCTGTTAGGCAGATACTGCTCGACAACTGGTGCTAGGGTTAGTATTTACGGTGAAGAGTCCCGCGAGTTCACAATCACTACCGGAGTTAGGCAGGGCTGTCCCCTCTCACCGGTGCTGTTCAACAACGCCATCGATTGNTGGCGTTCAGCTTAGCCAGGAAATATACATCTCGAACCTGGGGTTCGCGGATGATATTGTCGTGCTAGGAGACTCCCCCGCTACGCTACAACCAATCCTCGACCGAATCAATTCTTCGCGAGGTCCATCGGACTTGAAGTAAATTCGACCAAAACAAAGGCTTTCACAACCTATCTAGGCCCGACAATTCAACAACTGTCGATCAATGACCAACCAGTCGAATACGTCCCTTCGTTCAAATACCTACGCTCAACTCTGCTCCCGAACGGCCATGCAAAAGATGATGTGGTATTACGGATCAACAGCGCCAGGAGAGTCTTTCTTCAACTAAGACGAACGCTGTGGACTCGCAGTGAAATCAGCTTAAGAACCAAAGTTCGTGTTTACCGTGCCGCCATCCGGCCCGTACTCATCTATGGCTGCGAAACCTGGCCACTACGAGCTGAGGATACCAGAAGGCTGGAGGTTTTCGACCACTGGTGCCTTCGGCAAATCCTCAAAGTCAAGTGGCGCGACAGGGTGTCCAACAACGAGGTAAGAAGACGATGCTGTGGTATCGATGCTCTCCCCGTCCTCCTCCAACGTCGACGACTTCAGCGGTTCGGACATACACTTCGGCGACCCGAGTCGGAGCAAACCAAGCAAACACTCTGCCCCACTCCCTACCCTGGTTGGCGTTGTCGCCTTGGTGGGCAGCTCAAAACGTGGACCAGTACAATCGAGAAAGACGTAGAGCTTCTAGGCCTTCGGTCAGTCTATGAAGCCCAGCGATGGAAAAAGGACTGGATCAGGATCTGTACGGAGCTCACCTCCGACCGCCGCGTATGGTCAGCAATGGTCCGTGATATCCATGGAGCCGACTTATCCTCTCGCAGGAGATAGTCGCGTAAAAGTAAAAAGTAAAGTATCTAAGCCAGCGGTGTGTTTGCGGGTAAAAGATAGTTTGTCTTTTTCTACAGCCTCATTTTGCGTGGATTATTTCACTTGTTCCTGTCGGACAACGTATATCAACCGCACGACCAGGTACTTATCTGAACGCACCTGTAAGCATCATCCAACGTGGTTGAGGACTGGAACAACTAAGCCAATTACCAGTGCAGTCGTCTCACACCTATCTGAGACTAATCACACAGTGAACGTGGAACAAGCATTCTACCCCTTCTACAGGATCCGAGGTCGGCTGTCAAGATCGGCGAGAAGTCGTATCTTAGGCAAAACGAAAGCGGTCGGGATTCGCCGCTACAACCCCCTTTGTGTGCTCAGTGCACAATATATATACAATCACATGCTTTCCATAGAGTTTTGCTTTTACTGCATCCATGATGTAACTTTAAACACAACCGTAGTCCACACCTTTTTAGATTGTAGCTTCATCTCGAAATCAATGTTCGTCGGCATCCGTGACGGAGGGGTGTTCTGGGCATCCAGGATGTTTGGCCTCATCCGAAGGGCGCATGATGTCGCGACCAGTAGCATAGTTGTATTCAGACTTTTTCCTCGTCTTCATGATTTCCGCTTATTACTTTGATTTTTGGATAGTTTCCACTTGCTGCTTCTATTCTTTTCGCCCTTTGCTGGACGACGCTGAAAGGCAGCAACCGAAACCAGAGCAGAGAACTGCGAGG
>STRG.30830.1
CCAGCGTTAAACAGTAGGGAAGCCCCACTGACCACTGCCTTTCTCACCATGTTCCACGCTGAATTAGAAAGTATGAATATACAAGATGGACAGGGACTGGACCTATAGGGGTGAGAAAACGAAGGAATGCCCTAGTAGCCAACACACGGAATACACAGTCTAACTGTAAGAACGCACATCGGTCAGTCATTCCGATTCGATAGAAAGTGACAACACAATCGCCACTGTTCACGGTTCGCTGCCATATCCTTCAATGTCTCCAGCCAACTGGTAGACGGATCTTTTGGACCCCAACCACGAAGACGTGAAGCACCTACTTTTCCTAACTTCGCTGTACATTTTCTCATTCCTCGTTGCCAAGTCATCTGTTGACCTCAACATGGTTTTTTCCGCTCCCGAAAAGGAATGGAGAATAGTCACGGTACGGTAGACGTATGTTTGCCATAGGTAACACGTGGCCCAACCAACGAAGTCTACTAAGTCGGATACGCTGTGACAGAATGTTCTCCGAATTATTACCCAATACTCTATTTCTGACCTCAGCATTGCCTACTCGGCTAATCCACCCGATCTTAGCGATACTACGTAAACATCGGTGGTCGAAAACCTCAAGACGACGAATATCTTCTGCACGCAGACTCCAAGACTCGCAACCACACAACAAAACTGAACGCACCGCGGCACAGTATACACGACCTTTCAACTTCACTGAAATATCAGATTGACACCACAAGTGCTTCAGTCCAGCGTACGCCGCTCGAGCCTTGGATATACGTATGCTCACCTCTACTACAGTGTGCTCTCATGCGTCGTCACGCAGCTACCGAAGTAGGTAAAGTGGTCGACAACTGACAGCACCTCCCTATCGAGCAGCAAGCTCAGAATCGTTGACGTTCAGTCTTGTAACATCATCTTACACTTTGAAGGTGCAAAGCGCATGCCGAATGGAGCTACAACTCTCGCAAGTCTATCTAGTGCACGTTGAGCATGTTCCGTGGATTCCAACAACCAGACAACGTTGTCTGCGTAATCTAGGTCACACAGCTTTCCACTATTTCCTAGTTCGACGCCCACATCCTGAAGATTTTGCAGCGCACTCTCCATTATTTCGTCTATGACGAAGTTGAACAGGAATGGAGATATGGGACATCCCTGTCGAAAATCACTGGTCGTTTCGAACAGACCGGATAGTTCACCGTAAACTCTTACGCCGCGAGAATTTTGAGGATAAAATGATCCAGGTAGGTTCACGAACTTCTGGGGCATACCTTTCCGATGAGGAGTACTGAAAAGCGCTGTTCGATCAACTGAATCGAAGGTGCCTTTCAAGTCTAAGAAAATCATTATTGTCGGCCGGCGATGTATGTGACGCGTTTCAAGTAGTTGGCGAAGATTAAAGAGTAAAGAGTCGATGCATCCTCGACCTGGGCGGAATCCAGCCTGCTGTTTGCGGGTGTTGCTCTAGCGAGTGGACGTAAGACGATGCAGTAGAATTGAGGCTAATACTTTGGTATA
>STRG.55518.1
TAAAACTCATAAAACAAGTACTGCAGGAGAACGGGTATCCAGAGAAGTTTATCTTGAAAAATACTGAACCAACTACACCCGCAGAACGATTTTCTTGCGTCCCAAAGAAGGAACTTTTCGTGAAAGTACCATTCAAAGGAGATACGCATACAGAACGATTAACAAGATCACTTGGAGCAATTGTGAACTCAACATTCCCGGCTGCAAAATTGAATTGTATATTTTCCACTTCGCCGATGATCCGAATGCGAGTGAAAGACCGGTTACCTGAGCTGACCTCATCCATGATTATCTATTCGTTCAAGTGCGCATGTGGCGCATCTTACATAGGTCGCACGGCCAGGCGCCTGTCTCAACGCATCAAGGAGCATCACCCGAGGTGGCTGAGTCACGGGAAGACGGGCACAATCAATAGTTCTATTCTTAGTCATCTAATCGATAGTGGTCATAGGATTGACCCGAATGACTCATTCAGTGTTGTGTATCGTGTTCCCCCCAACCGATCAAAGGCAGCCCGACTGCGGACCCTGGCCACGGCTGAAGCGATCGCCATACGTCTACTAAGCCCGGATCTGTGCGCGCAAAAGCGACTGGTTCAAGCATTTCAGTTGCCTTGGCCAAAGACGGAGCATCCGAAACGAGAAACGACCTCTGAAAACCCACTAACAGTGGTCGATTCAGCATCAACACACACTAACTGACAAACAACACACCATCTCCCCCTCCCCCCCCCCCACACACTACTGTAAAAATGTCCTTCAACCCAGCCAACGGCCAATCAAATGCATAACTGCCACCTATATGATGTGTAAGAGCAAGATTAGGAATCATTGATAACAATTGTTCGCTCTCCAATGTTGTCTTTTTAGAGTTTCATCTATCCGACTGAGTTCTCAACATTAGACTACCTATGGCCATCTCCTTGATGAACCGAACAAATTGAAATGCCACTAATTTCAACCACTTTTCTTTCACCTACCCCCTTAGTTTCTGTTACTCTTATGCCTCGTCCTTCACTGGTTTTTATATGCCTCAATTAACCGTTGATCCACAGCAGGGG
>STRG.2958.1
AGCCTTTTGCAGTAGCACTCGTGGTGTGACAAGCCACAAGCCATGAGCAGTGGCTGTTTGACCGACGAAAGGAGCAAACAATCTGGAACAATAAAAACCACGGCATCCTTGGAAATGTTTGTCCTTCTATGGACTTCGGACGCAACTGGGTCCAGGAAACGCCTAGCGGATAGCAGACCTTCGGTGTTCGGATGTTTTAGGGGATCGAAGATACTCTAGCCGCACATTGCCACCATCAAATTCCAGTAGCGCGCCGGTGGCCGAAGGGCAGAGGAATGACTGAAATTTCAAGAAGCGATTGACGTTGTTCATTCTTGTTACCTGCATATACTATCACTGTCCCATTTTCATGGATATTTGGGTCGGTTGATTGCACTGCAAACGCAGTGCCAATTGTTTTAACTGACTGGGATTCAGCCGGCGGCAGCCATTTTGGTAGTGCTCTGTTAGCTAGGGTTAGCGCCCTGCTCCTCCAGCTTTAGGTGCTGATGGTTCGTGCTGGATTTAAATTGTTATTGACATATCAGATTATGATTTACTGATTAGTAAATGACAAGATGAATGGTAAAGCTGCTGTATTGTTCTATAATTTTACTGATAGCTTTATGAGGTGTATTTTTTCGATGATGTAAATTTCACGTAAATTTAGATGATACCCGGGTAGTTTTGTGAAATCCATAAAGCCTCAATTTGTTCGTACTGAATGTTTTCATCTCGTGTGACATCTGCAGTCTGGTTTCCAGTTGCGTTATATTGCCGTTTCATTAATTCGTGATCAAAAATGAGTGTTTTAGAACCTTGTTTTGTATTATTGACGTAAAATGGCCGATATAAAGAAGCACAAGAGATACCATTCGAGGAAGAAAGAACTCAGCTCACTGATACGTGCTATTTTCGATGAAGCCACACCATGGTAGCATCGGTTTGGTTGCTCTAAGTGCGATTTGCCAGACCGGACACTTTTAAGAGTTACAGATGAATGCAGCTCTGTGGTTCTCGAAGATGTCTTCCGTGGGGGAAGGCGAGGTGCCATTTCGAGAGGTGAACGCGGTCTGCCGTGTGCATCTACATCACAGCCAATAATGATAGTTTTGGCGGCTCAGACAGTTTGTGAACCCAAAATTACACCCGAAGAAAGGCCGAAAGTGTCGGGCAAACCCTTTACAGGCAAACAATATCACCAATCTTCTTAAACCGGATGATCTTGCAGTACTGGATAACATGACGGGTACTGTTATTGCACTCAGGCGTCATAAATGCACCGATCAGGGATCAAGTATCCACCGAGTGCTTTCGTCTTTGATCGGGGAGAATCTGGCACTCACGTGCAATTGGACCGAAACAGCTAGGAAATTTTCAGCAGGAAGTTACAATTTTCCTAACGCCGTCAGTGATCAGTCTGTTGTAATGTAACTTGTTCATTTACGGATGTCGTTAAATCTCCCACTCGTTTCCGGAAGTTTTCTACGCTGGAGATGGAGCGCACCATGAAACGGTGGTTTACCGACTGTAGAGATCGCGGTTTAGGTCGCAAAATCACCAGGTACGTCCAGTGATTGCGTTCGTGGTGCCACGAAACGTTTTACATCTACACAGACGACGATAACGAATGTCACGCTTCACTTCATTTAACGAAATACAGTTGCAAGGCCGGTAGTACACATATAACTACAGTAATACACATGCATGTATATGATCATACATAGAGGTATATACATATACATTTCGTTCCACTATTCGTCTTCATTCTTTGAGTCACACTTTTATTCTTCGCAGAACTTGGAGCGAAACTGCTCGATGGGACGAAGTTTGCTAAAAAATCAGATTGTCATCGTACCTACTACATAAAATTTGCACTTCGTACAACTTTTTTGTTTTGAAATTTCTACGGTTCAGTATTTTGAAATAAGTCTCAATCAGGTTTCA
>STRG.70172.6
TCAAGACATGTTGTGTCCAGGACATTTGAGAGAGTATGTCTAGTAGCTGGGCACCAAACATTGGGTCTGTGGAGCGATAGCTGGGCCAGTCTATTGAGGAAGCGTTGAAGTCCTCATTATCGGTAGGTGGGTAAATTGGTGGGTATTCTTTAGCTCCGCTATCTGTTCAATGAGTGCTGCCGATTTTCCCTGTTGGCGCTGTGACGGTCGGTACATCTCACCCACTGCTAGTGTTTACATACTACTTAGCCTTACCTTCACCTAGAGACAGTCAGTGGGAGGGATCGGCGTTAAAGAGATAATCAGTGCTTGGGTTGGCATTTCGTCTCGACAGGGTAAAGTAGCACCAGCTCGACCTCGGTCGGAGTCCTTTCGGATAACTGAGTATCCGGTAATATCTATTTCTCCGTCTGAGTTATTTTGGATGGCCCAGGTTTCTGTGGTACCTATCATGTGGGGGTTCCTGTCTGTCACTTGTCTAAGCTCTAGTATCTTGTTGGAGATACTTAAGCAGTTGGTGGCCAAACATCTTAGAGCGCGCTCGCTAGAAACTTTAGTAGAGGAAGAAGACATTGTTGAGTACGGTTCTGCTTTGTTCCTGCTAGTGCTTAAGATATGTTTTCTGTCATATCCGGCCCCTGTGGCGGCTGCTTCGTTAAGCACGCGATGTACGTGATGTGCTTCATTAAGTTCTGTCTTTTTTCCAAATTATGTTTTCCCTTGCTCACTTTTATCTATCAAAGTATGAAATTTTAATGGTTATCCTGATTTTACTTATTTACGGCTTATAAAACAGAGCAGTCCGTAACTTGGTATTAAAAGGCACTTCAGTGTATTCAAACGAATATATTGAAATTAAATGGTAATCAGTGTACGGTACTCCGGTCGTCGACTCCCTTCGTATCAGTTCACTTTTGACTTGTGGAAAATGGCTACTAAACCGATGTGCTACGACGGTTCAGGGCCTCGGACACCCAACAACACAGAGACAGGTCTAAAGCTAACCATAGCGCCCGAAGTTTCCCTTACAGGACAGACATCGAAATAACCACTGAAACGAACTATCCCTACCTCAGGATCTCCCGGCAATCAGTCGCTATTCTAGTGTCGACTGAGAGCTGAGTGCGGTGAATCAGTCACAGCCATCCGTATCAACTCTCCACAGAAAACGCCAAAACCAACAGCCAGAAAATCGTAAAGCATAAGGTTAAAAGCTTACAACTAGGAAACCCAGTCAGCACAAGGGTGCATATTTTAGTCCAAAAAAGTCCCGTGAGGAACTACTTTTTATTACGCGGTTTGAGATGTGTTTTCATTTTCATTAGGTTTAGGAAAGTCTAAAAATGGAAAAACAAGTGGTATGCCATTGTATCTGCATGACAGGACAAAATTTCCCCGGAAGCACACGACTGGTTTCGCGATTTTCGCCGCTCACCAGATATGCGCACCCGATACTCTTCCGCGCAGTCATCCTTATACCTCAGCACTTCACAGTTGGTTTACAGCTTTAATCTCATTTGAGTCGAATGGAGCGTGCATGGACGGAGAGTCCATTTTTGGAATCACACGGCGATTCTCCCAAAGTTAATTCGTCGGTTAACACGGCGAACTTTGGAAGAATCTGGAAATGGACTCTGTCCATGCACGCTCCATTCGATTCAAATGAGAATACACATGAATAACTGATGTCATCTTATTGGAAAACGCTATTGTTTATCGTCCCGGTCAGCTTAAAGAGAGAAAGTCCCTCACGGGACTACTTTGGTAGTGTGGTTTGAGTTGGAGGATTTTGCCGGTTACTTTAAGTGTAGTTCACAGTATGGAAGTGCACCTTGAGTTCTTTGTGAAGTGCTACATTTTATGAGGAAATCGGGCCCGGGAACGTAGCTGCGTTGTGCCAGGTAGCTTTTGAGGATGTTTACCAATCATGCTGTTTTCTCAAATGGAAATTAATAATAGTTCAATAACTAATATCTTAAGATGAAATAATTTAGTGTGGCTTACCGAAATTTATAAGTGAAGCACATATGCCGGTGCACCCCCGATGTGTTAAGAAATAGTCCCCAAAAATCCTTGGGGTGTTTCAAACGGGACTATTTTGGGACCTTTTGGAGACTATTGTGCTGACTGGAAAGGTGGGCCTGGTCTAGGAAATCCCTCGTCCCCCGCTGTAGTAAACTGTATTGAACGGTGGCAGTGGAGTTCACTAGTGTGAATGAGAAAACCGAAGACCAAAGGCGATGGCTTTATGTAGGCTAACAGTTCAGACATGTATGCTGAAGATGAGTCATACTGTTAAGGAAGCGTGATGCACGTGTGATAGTGAGAGCATGAAATAACACCACATCCAAGCGCAAGGACTTCACTCTAACCCTCATTTTGGTTTTGATTCCTCGTTCAGAAAGCGGGGAACGGTTGTTGGCTCTGTGTTCAGATCACCGCCTGTTTCTTGCCAGTGAGAAATTTAGGCGTTCTAATTGCCGGTACGGCACGTGGCGTCCGCCCTCTTCGATTCAGAGTTCCCTCTTTTTTATTCAACCTTTGTCTTCTGTCCCCAACCACGTCCCTTTGCCACCTCTATCCGCCCATAATGCTCCCACTGACAACACGGCCGATACTCGCGACGGTTCATTGTCAAATAGTGCCAGGAATAATCCTCTGTCTGGTAACTCTCATTTTCTCAAGCCTCATCATCATCATCATCGTACAGCGTTAAACAGTAGGGCAAGCCCCACTGACCACTGCCTTTCTCACCATGTCGCACGTTGAATTAGAAAGTATGAGTATACAAGATGGATAGCGAGTGGACCTACACGGGTAGCAAAAGGAAAGAATGCCCTAGTAGCCAACACACGGAATACACAGTCTAACTGTACAAACACACATCGATCAGTCATTCTGATTCGATAGAAAGTGACAAAACGATCGCCACTGTTCGCGGTTCGCTGCCATATCCTTCAGTGTCTCCAGCCAACTGGTAGACGGATCTTTTGGACCCCAACCACGAAGACGTGAGGCACCTAATTTTCCTAAATTTGCTGTACATTTTCTCATTCCTCGCTGCCACGTCATCTGTTGACCTCCACGTGGTCTTTTCCACTCCCTAGGAGGAACGGAGAATAGGACACGGTATGGTAGACGTGTGTTTGCCATACGTAACACGTGTCCCAACCAACGTAGTCTACTAAGCTGGATACGCTGTGACAGAACGTCCTGTGAATTAGTACCCAATACTCGCTTTCTGACCTCATCGTTGCTTACTCGGCTATTCCACCCAATCCTAGCGATACTACATAAACATCGATGGTCGAAAACCTCAAGACGACGAATATCTTCAGCACGCAGACTCCAAGTTTCGCAACCATACAACAAAACTGAACGCACTGCAGCACAGTATACACGACCTTTCAACTTCAGTGAAATATCAGGTCGGCGCTACAAGTCTTTCAGTCGAGTGTACGCCGCTCGAGCCTTGGATATCCGCGTACTCACCTCTACTACAGTGCTCTCATCCGTCGTCACGCTGCTGCCGAGGTAGGTGAAGTAGTCGATAACTGCCAGCACCTCCCCATCGAGCATCAAGCTCGGAATCGCTGACGTCCAGTCTTGTAACATCACTTTGCACTTTGAAGGTGCAAAGCGCATGCATAATGGAGCTACAGCTCTTGCGAGATTATCTAGTGCACGCTGAGCATGTTCCGTGCATTCGAACAAGCAGACAACGTCGTCCGCGTAATCTAGGTCACATAGCTTTTCACTATTTCCTAGTTCGATGCCTACATCCTGAAGATTTTGCAGCGCACTCTCCAGTATTTCGTCCATGACGAAGTTGAACAGGAATGGAGACATGGGACATCCTTGTAGAACACCACTGGTCGTTTCGAACCGACCGGATAGTTCACCGTAGACTAACGCGGCCAGAAGTATGAGAATACAATAATCTGATTAGGTCCATGAACTTCTGGGGAACACATTTTTCGTTGAAGAGCACTGAAAAGCACTGTTCGATCAACTGAATCGAAGGCACCTTTCAAGTCTAAGAAAATCATTATTGTCGGTCGACGGTGCGTGTGACGTGTTTCAAGTAGTCGGTGAAGAGTAAAAATTTGGTCGATACATCCTCGACCTGGGCAGAATCCGGCTTGCTGTTCGCGGGTGTGAGGTGGTGCAGCAAAACCGAGGCTAATACTTAGGTGACTATCGGAATTAAGCTAATCCCACGATAATTACTACAGTCATTGCGTATTCCCTTCTTGAAGATGGGAACAATCAATGACTCACTCCATGTTAACGGAATACGCTCCTTGTTCCAAATGTCACGGAGCAAGACGATAAGTGGTTTTATCAAAACGTTTCCATCAAGTTTAAAAAGAACTGTGGGAAGTTAGTCGGGATCGGCCGCTTTCCCACTCTTTGGTAACCGTATACATGACTCCTCTTCCACTTCCGATAGGGGCTCAAGTGATATTCCCCAAGGTGTCGCAGTGGTTGACACAGGAGTAACTACATTAGTGCGCAGCCAGCTGAATTGCTCCTTGAAGAATTCGGCCCAACGTCGGGCCTTTGCTGTTTGTCCATCGATGGGTTCTCCATCTCTTCGGGTCATAGAGGCGCGCAAGCCATCACACCACGTCAAGGTTCAGTCTCGTCTTGTTGGTAGAATTCGTCTTTAGCCTTAGAAGAGCTACAGTCATTTAGGGCATACATAGAAATGACAAACAAGTATTTGCGCTTCAGTCTATTGCTGTTGACATGCACAGAACCATTCAACCGAACTGCACGTAGACGGCTGCTGACTGGGATCCAGTCGAGCAGTGCACACACATGTTTCACGCTCAGAGCGATGCCAACGCCAGCCTGACCACGAGCACTAAACACCGAACCACCCGACACGCGAAGAGTGAAACGAGAAGTCGAGCTTGCATTTGCGTCTTGTATGCGTGTTTCGAAGACACAACATACGTCTTTGTTGAAGATTTCAAGAGTCCTAGCTAGGGCATTCTGTTGCCTCGTTTGGAAAAGTGGGCGGACGCTGAAAGCAACTAAGTAAAGAGGATGCTTAGGTCGGAAAATGGATTATCTTTTTTCCCCTTTCCCTAATTTGATACCCTTTCCGAGAGCTAAAAGTTCAAAGTCACGACTCATTGTGGCTCCTTGTACGCGTTTAAAATTGAAACGTAAAGGATAAAGAGCAGAGAGATAAGGAGTGTTTCCCGACTGACCGCTGGAGATTTTTGGGCAAATAATACTTCGCGGTTACCCATACCGCAGAAGAGGTTTTTCTTCGGGAACCCTAACCGGAGCCTTTGACTCACAAGTCTGACCCACAAGGCAGTGGGGTGTAAACCCAGCACGGGAACGTGGTCGAAGAATCCGTGAAGGAACTTCTTCTGGTCTGTCACGGGAGACCTGATTGCTGCATGCGTTTCGTTTTGTCTTCGTTGTTGCTTTGTTATCGATCCGCTTTTCGGATTCAGTCCTTAACCCCATGCACCCAGTGGAGCAAGCGGAACGTGGACGGGGCAGCATCCTTTGGGCCGGGGGTTGCCCAGCTAAGGCGGGCGATAACTGCCCAATGAAGTGCGACGACTTCTCCCCAATGTGGAGAGAAACCCCAGGTTTTCCACTCCTACGTCCATCTAGTGTAGGTTTTTTGACCGGTAAACTGTTTCTGTCCGTTTTCGATATGAGTAGTATGGCACTGTATCTAGATGGCAGGACAAAATTTCCCCGGAAGCACACGACTGGTTTCGCGGTTATTGTCGCTCATCAGGTATGCGTACCCGATACTCTTTCGCCCAATCATCCTCATACTTGAGTGTTTCTGTCCGTGTTTATTCGGCGGAGTGTCCTCTTTAGGGGCATAGTGGTTAGAACCAGATGTTGCCCAGCAACGGTCTCAAAGACGACTCCGTGTGGCCTCTACCCATTGACCTGTCAGGCATGATTGCATCTTCGGCCTAAGGAAGTCATTCTGCGTAGCTTTTTGGGTCATGGATGCACGCAAGCCATCACACAACGCCAAGGTGCAGTCTCGTTGTGATGGGGAACACGAAACGGCTGGGACAAAACCCCATCACCTCGGACGCAGATGGTTCTCTTACTGAGGAAACTTGATGTCCACAATACGAGAGTGGAGGAGAACCCTGTCATGACCCAACTATTAGGAGGCACAGAACATCCGATCATTGAGTAGGTCTTTTTATGAATGAACATGAAAGTGACATACAGGCACGTCTAATACAATAGGTCGATAAAAGGAAATCAATACAAAATGAGCGATTGCGGCTTCGCGAATAACCGGACAGTACAAACACTGTTTCGTGTGAGCGTACGCGTACGCGGACTTGTTTGGATGTGTAGGTGTGTATGCATACGCAAAGCGTCAGCTGACAGTCCGTTCGCCTCCCCCCGCAAATAGAGGTCGACTCGTAAGAATTTTTATAGCGATCAACGGAAAGTCTTTTAATGGGGGACCGGGACCGCGCTGAGTATCGTCGCTCGTTAAAACAGTCAGAACTTGGTGGCCCAGGTGATGCCATTTTCTTCTCTGTGACTGGTAATGCAAAGGTATCCAAAAAGCACATGTAGTGGAAGTTCTACCTCGTTCTTCTCATCTACGGCTGTCGCGCTGTAACGTTTCCTGATGTGGTTGACATGTCGTTTGGCTGTTCCATTGTTTAACCGAACACCATATATCACATTACCCAGTCGGCTAGCAATTACTCTTGGCATCCATTGTCTTGAAGGGTGACGAAAATCGAGAACGTAAGCATGATCCCCTTTGCTGAAGGTGCGTGGCCTTGCACCATGATATCTGTTGAAGCGCCTTTCCATATGTTCGTTTCGAAAACTTGGTGTGACCGTAGGGTATATGGCATCTAACTGTATTCGCATGTGTCTGCCAAGGAAGGCTTCTGCCGTGGAGGCATTGTTTGGGGCTGATGCGTTAGGAGTTGAGCGATACGTCACCAGGAAGTTGTCAAGTATCTTTTGTATGCTTCCTTCCCCTTGCAGCTTTTTGAAAGCCCGTTTCAGTGTGTCTACAAAGCGTTCCGCTTGACCGTTTGATTGAGGGTGATAAACTGGACTCCGTACGTGCCCAACTGTCATGGATTGGCAGAAGGTAATGAACTCAGTGGAGGTAAGCTGGACCCCGTTATCCCTAACTAGGGTTTCGGGAATCCCAAATTGTGCGAAAAGACGTCTCAAGATGACAATGGTGCTTGAAGAAGAGATAGTTTTCACAGGAAATATTTCTGGCCATTTCGAGTAAGCATCAACTATTACTATGAAATACTGTTGATTCATTGGACCTGCAAAGTCGACGTGAACCCCTTTTCAAGGCCCTGTGGGTAACGGCCAAGAGTGTAGCAGAACCTTGATGGGCGCCTTAGCAGCCGTTGAACAATCTTCACAACATCTAACGCACTCTTCAATCTGCTTGTCAATGGTGGGCCAGCAAGCATAACTTCGAGCTAGTGCTTTCGTACGTGTGATACCCGGATGACCACTATGCAATTGCCTCAGCACTCTGGTTTGTAACGTCTTAGGAATCACCATGCGTTCAGACAACATTAGGCATCTGTCTACTACTGTGAGTGCATGTTTCCAACGATAAAATTGATCGGTGATATTTTGAGGCAAGCCAGTTTTCAGAAAATGAATTATTCGCTGAAGATCAAGGTCTGGTTCAGTTTCGCTTTGTATCATAGTGAACGGGACAGGCAGATTACGGATTGACTCACGAAACATCTGCTTGACTTCAGAATCAACTTCAACTGAGGATATAACCAAGTCTTCACCAGGTTGACTAGCTGAATTTCTTTGTATTAGGCGAGATAATGCGTTAGCATGTCCGAAACTGTCTGTGCGGATGTACTTAATCACAAAGACAACCAAGTAGTACCGTTGCCCATCGTTGTAGTCGGTTTGCGGTATGAAGAGGAATGCCTTTTTTGTGCCAAAGATGGCTAATAGTGGTTTGTGATCAGTACACAAGGTAAAACGTCTACCATGAAGAAATTTATGGAATTTTTGAACTGCGAATACCAACGCCAGGCCTTCTTTCTCTGTCTGACCGTAATTTCGTTCGGCGTTTATAAACGCCCGAGAGGCGTGGGACACTGCCTTCTTTGAGTCATCTGGAAATTTATGGAGTAGCACTGCTCCAATGCCGTATTCGGAGGCGTCTGCAGCGACGATTATGGGTAAACAGGGATCACAGTGAGTCAGCATCAGGGTGGATGTCAACAACTGCTTCAATTCGTCAAGGGATGATTGACAGTCTTTTGACCATCGCCATTCGGAATCCCGTTTCAGTAAGGCGTTCAATGGGGCTCTAATATTGTGCATGTTTGGAATGAAATTATTCTCAGTTTACAAGACCGAGGAGGGATTGCTATTCCACTTTGTTTTTGGGTGCAGGCATTTGGTTAATAGGTGCCACCTTGCAGGGGTCTGGGCGTCGTCCGTTTTTATCAATGATAAAGCCGAGAAATTGTATGCTTGGGAGAAGAAATGAGCATTTCGCGATATATAACTTGAGTCCGAAAAGTTGGTTTTTATGTAGTACTTCGTTCAAATGTTGCACATGTTCAGCTCTAGACTCACTAACAATGGCAATATCATCCACTTAGGCCAGTGCGAATGGAAGGTCAGTCAGCATTGTGTCAATGATCTGCTGAAGTATGGCTGAAGTGCACTTTACTCCGAGTGGCATTCTATTGTATTGATACAAACCGCGGTGGATATTAATAGTCAGAAACTCTTTGCATGCATTATCCACTTCAACCTGAAGGTAGGCATCAGATAAATCGATTTTTGAGCATATTTTACCTCCGTTAAGTTTAGGAAACAAATCTTTCGGGGTCGGTAGCGGATACTGATGTGTTTCTAGGCAATCATTAAGTCCAGTAGAGAAATCGGCACATATGTGAGCCGAACTATCTGCCTTCCGAACCACCACAATTGGTGCAGCCCAAGCGGAATAATTAACTTGTGTAAGTACTCCTGCTGTCTGCAGTCTTTCGAGTTCCTGATCTATTGATTTCAAAGGGGCGTATGGAACAGGCCGTTTTGGGCGAAAAACTGGTTTAGATCCGGGTTTTAGATAAAGGATGGCTTTAGCTTTGGTGCACAATCCCAAGCCTGGCTGAAATATTTCGGCGTGCTTCTCCTGGATATCTTTAACTGTTGGAGTGTTGGTAATGTTTGCAACGTCGCATACATCTGGTGAGGGCGAGCGTGACAGTGAAGTCGGGTTATTTGAGTCACAAATGGAACTGAAAGGTACATCCCATAACTGAAGCTTATTAATCCAGTCAATACCGAGGAGATCTGAATTGTTAGCGATTAATATATAACAAATGCCATTACCACAGTGGTCACGAAAATGAAGCTCATATTCTAGCTCTCCAAGGAATGGTATTTGTTGACCCGTGGCATTTCGGGCAACCCGGTTTGTGGCATTGTACGAGGGCTCACCAAGAGCAACCCAAGTTGAGCGTGAAATGATTGTAATGTCCGATGCCGTGTCCAGCTGCAGAGTTACCAGATGGCCATTCACAGTTAATGTCACGCATTTCCGCATTGGTTGAGTTAAGGGCTCGTGGCTGCAAATACGGCGTTTGACTGGTGCCTGATGCGACGAAATGCACCGAAGTTATTCACAGGTCTTCTGTTTTTTGAACGTCCAAAAGCTCCTTCTCTGTGCCCCATACGTCCATACTCCTGGCAAAAATGTGTCCGGTAACGACAAAATCGAACAAAAAGCCATTCTCCACAGTTCCAGCAGGCAGAGGGCGATCGTTGGAATGGTGTCATTGCACGCGTTTCGCGAGGTTGTAAAACAGTTTCCAGTTATTTTTTCTACAATCGTATTTTCGGTAGACGGTGATACGTGCTGGATCATTGTAGAATCTTCTTTTAAGTTCATTAGTCTGATATATTCAGCAGTTAGATCTTGCACGGACTGTTTTTCTGCAGAGTCCAGCTTTGCCAGCAGCGTCGTGCGCAGTTCGGCATCATCAGCAGATGTCAACCCAGCGAGGAAAATCAGTGATTTGAATTGATCGTCTGTGATTTCTTTAAGTTTAAAACGTTCACACTCTTTGTTGACCCGACCAGCGTAGGTGACTATTTCTTCGGCCGAGTTTCTGGCTATTTTGAGGCAATTGTATCGTACATTGAACAATGACGACCTTTCGCCAAAGATTGAGCTCAGATTAGACACTGTTTCCTTCACCGGAAAATCTCGAGGATGTTGTGGCAGAATGTAATTGCAATACTGAGTGTGTTCTGTAGGTCCCAGCTCTTGCATAAGTAAACGCACTTTCGATTGCTCGTCCAAAGATGCACCGTCAACCAAAAAACATCGTATCGTCTGTACCACGAAATGAAAGTAATCCCATTTTCCGCGTCGTAACTGAATTCCTGAGTGCTGGCAGCGAGTGATTCTTTCAGTTTCGTTACCGACGACTGATCATTGCTTGTGACATTACCAGAAACGAAGTGTGCTGTTAATAATTCTATCATCTTCGTCTGTTGCCGTTGTTGTTCCAAGATTGCCTTTTACTGTTGATGCAACGTTTTGACGAGTTCAGATTGATCTGCCATTTCCCGTCTCCAATATCTGTTATGACCCAATTGCTAGGAGGCATTGCTACTAGGGCATTCCTTTCTTTTCCCACCCATGTAGGTCCACTCCCTGTCCATCTTGTATATTCATACTTTTTAATTCAACGTGCAACATGGTGAGAAAGGCAGTGGTCAGTGGGGCTTGCCCTACTGTTTAACGCTGTACAATGATGATGATGATGATAGGAGGCACAGAACATCCGATCATTGAGTAGGTCTTTTTATGAATGAACATGAAAGTGACATACAGGCACGTCTAATACAATAGGTCGATAAAAGGAAATCAATACAAAATGAGCGATTGCGGCTTCGCGAACAACCGGACAGTACAAACACTGTTTCGTGTGAGCGTACGCGTACGCGGACTTGTTTGGATGTGTAGGTGTGTATGCATACGCATAGTGTTAGCTGACAGTCCGTTCAAACCCGAACGTGGTCAATTTCGCAAGAATATCTTCGTGCCAAACTCGACCAAATACCTTAGAGATGTCGAGCGAGACCACGTGTGTTTCTCCGTGGTTGTCGAGTGCAGCCGACCAGGTGTGTGAGGCAAGAGACACCAGATCACCGGTGAACGGCGAAGTCGGATTCCGTATTGACGTTCGCTCATTAGTTGGTTGGAGATGACAGTTTCGAATACTTTCGAACTAACAGGTGTGAGGGAAATAGGACGATAGTTATTCGGATCAGAAAGATCACCGCGTCTGGGAATAAGAAAAATCACGGCGTCTTTCCAGGGGATCGTAAGAGAGGGGCGAATTCACGGGCACTTTTTAAGGGCGATGGGTGGTATGGTATACCGTCCGGACCAGGTGATTTGCACACGTCCAGAGAACGCAGCACTTGGCGGATCTTTTTAGGGCTAATATGAGGTAGAAGATGGGAAACAAAGGGAAGAGAAAGAACCGAAGGAGTAGGATAGGTGGGTAAGGTAGAGTTGGAGGCAAACTGGGGAGCAAAAACCTCACCTTTCTCATGTGACTTACAGACAAGATTACCAGAAGAATTACAGATGGGAAGGAAATTGGAAGGGCAAAAATTGCTCTAGACTGCTTTGGCAAGGGACCAAAATGTTTGGCTGCATGTGGCATTTGGGAGTAAGCGTTCGGCTTTCCAGCGGCTGAACCGTTCTATGGCTAACTGTATGGTTGATGAACATCTGTTCCTGACTTGCACGAAGTGGCGGTGGAAGTCGGGAGTGGGCGAGCGGCACCATTGGCGAAATGCTGCATGCTTCAAGCGTACAGCACGATCGCATCCGTTGTTAAACCATTCGGGTTTTCCGGGTTTCTAAAGGTGAGGAATAAAAAGTTGCATACCTTGAAGAATAGTGTCAGGGAAGTTAGAAACGGAAACGAAAACGTCTGAAGTAAAGCAGCAGTCATTTCCACGGATAGTTTCGGTCGAAAGAAAGGCAAGGGGAGAAGGAGATTGGAGAAATTGATGCTCAGAATCGATATTATGGTTCATTCCGCGAATGTTAGTGAGGGTGATGAGTTCGTGCCTGTTTTGCACGTAAGAAGAGCGAACGAGAGAGCGAGTTTGTGTGTGGTTGTGCATTTTCATGATTCAGAGTGTGAAGGATACCGGCAACCATAATCTTGAGACTTAAAGTGGCGAACCACATAAAGCCTCAGCAGATCAGGCGTGGCAGTGAGTTGGGCGATAGCAGAGCTGTCCGCCACCTGCAGACGATTCCTTCTGGTTTTAATGCGAGGGAAATGGGAGGAAGTGCATAAATAGTTGTGGTACGTAAGTTTCGGTAACACGACAAGATAAGTATGTGTGAGAACTGGTGTTGGGATTGATACGCTTTACTCGTCCAACGTTTGTCACGTGTGAAGTGAATAACAATGAAACCAGCAAACTTATTGATTCAAGAACATATTGAGGTAAATATACCGAGGAGATTTCACGTCAGAGCCTGTTTATCAATCGTACCTTTGCGAAGAGGGGCTGTAGGTTATTGGAAAGACAGGAGAAGGTTGTCTGCTTGTAGCAGTTCGAGTAGAAAAATAACCTCGAAAGTGCAAGGTCTCACACCTGGGGACGAAAGTGTGATGCAATTGGCTGGTCGCCTTTGTTCAAGACCCGCATTAAAAAATAATGGGAATCGGGCCAGCTCGGAGGAACAATAATCAAAACCATAGCACAAGATTGGAAGCAGACACGGTTGAAAGCTTCCGATGTGTCCAAGGAGATCAGGTGTGTTTCTCCGTGGTTATAGAGAGCCGCTGACCAAAAGAACAGCCTGTCCAAAAAATTCTGCTTCACGGTTCGATCGAAATCCGTTACTACTGTATAAGGAGGCTCAGACCGTGTGTTTGGGGCACGTGTTACGTATGACAAACGCACGTCTACCGTAGCGTGCCCCGTTTGCCGTTCCTCCTAGGAAGTGGAAGAAGCCATGTGGAGGTCAACAGATGACGTGGAAACGGGGAATGAGAAAGTGTTCAGCGAACTTAGGAAAAGTAGGTGCTTCACATCTTCGTGGTTGGGGTCCAAAATACCTGTCAACCAGTTGGCTAGAGACACTGGAGGATATGGCAGTGAACCGTGAACAGTGGCGATCGTGTTGTCACTTTCTATCGAGTCAGAAAGATTGATCAAGGCGCGTTTGAACAATTAGACTGTGTATTCTGTGTGTTGGCTATTAGGGCATTCTTTCATTTTCCCGCCCCTGTAGATGCACTCCCTGTCCACCTTTTATATTCATTCTTTCTACTGATGCATGCAACATGGTGAGGAAGGCAGTGGTTAGTGGGGCTTGCCCTACTGTTTAACCCTGTAGGTTGATGTTGATGATGAGCATGGGTTATGACAAACCCAGCCGCATCGAATTTGCTTGCCGTAGTCAGTGCCCCTCTGATTGTTGCTTTCCATGGGGAGCATTGGGTATTGTCCGTGCAACTGAACGGTGTACGTAATCGTTTTTGTTTTCTTCACTGAACAAAGTTTTTTTTGTGGTTCTAGCTCCTTTTTTATCTGTGGAAATAGTTGCTATTTCTGCGACCTGAATTGGGTTTCCTCTCTGTAATAACCCGTAAACAAATACAATGTCCCATGCTCCGAGCTATGGTTGGTGTATGGATACGCCAGGACAAGCTGGATTTCCCGGTCCCGCGCCATCACCGGCTTGTAATCCTGTGGGACAAGCTTACTACCCGAGCGTTAATCAATGTTCAGACGATTTTAGGGGTCAGCATAATATGACCCCAGGATTCGGATGGCAACAAGGGCCCGAATTGGCTCCGAGTATGGGCTTTGGTGGTTTTAACTCAGCCCCAGCCGGTGGCGTTGCACCTGATGTTTATGGGTTCGGATTCACTGCCCCTCCGACCCAGCCCGCACCCGCACCCCCACCTATGGCGTCCGCACGACCACCATTTTTTCCGGAACCATCAGCACCTCCACTTTCAGTACCATCCCCATTCAGTGATCCTGGTAGAACATCTGCTCCGGATAACCGTTCTTCGCGTCCGTTCGAAGGGACAAGAGAAACAATGAGTTCAGCTCCGAAAGTTATCAACATCACATCAGACTCAAAACCAGCTCGACCGCCACCACCGGAAGTTGTGCCGGCTACTAATTCCATACCGAAACCCAGTTCAGACCTGAATAAACCGACCTCTTCGGATGGTGAGGATCGTCGTAACACGTCCCAGTACAAAGAAGCTTTACAGAATATGGCAGCCCTAATGACCGATGTGGACCTGACCGAGGACGTCATGAACGACTTGAAGCATCGTTTCGACTTAAAGTAAAGAATGATCCAACCCCGGATTAAGTGGTGACCTTTGGAGACTGGCTGGCAGGAACACGGTTTGCTTGTTTGTCGCTTATCACACTGTGTGTTTGTACTGCCATTTTTTCTCTGTGCCAAACGATAACCAGATGAACAGTCAAACAAACGATGCAAATGTTAGACAGATGCAACTAAGCACATACCATCCCGACATAGCGGTAATCGTGATCCAAATTTTCTCTGATTTTCCGTTTCTTTACCTCGTTATTTTGAACGAGTTTACCCTTATATTTACTCCTCGTCCACTTGTGATGAACTTGACTGCGGCAGACGTCTTCCTATTTGTGTAGTGTGGTTTTTTTTCCACGATCGCTTAAATACACATCCACTTCATTTTGCCCGATCCCTTCATCATGCCCTTCTGTTATTGTGCTTGTGAGTTACCCATATTTCATTCTTATTGTTTTCACATTTTCCTCTGATTTGTCTTCTTTTTCGTGCGTGAATTTTTGCATTCAGTAATCCTGTTAAGATTCACTAACAAGGTTCTCTTTCTAACTTTGAAGAATGTATCTAATCTACAACGAAAATAAACGATGCTTTTTTCTATTCATGCCGCTCTCTTCTCACTCTTCCGTAAGATAATCGACGCATGCACCAACTTCTTCACTCAACCACACGCACGGATCCACACCGGCCCAATATTCATCGCAGGGAGTTGGAAGTGGGATTCTTAAAAATTGTTTATCACGTGGGCGAAACCACTACATACATGCATCAAATTTAACGGATGCTTTGGAATGATGGATTCTTTGGTTCGTCTCTTCTGGCTTTCATTTTTGAGGTTTTCTACTTCTAAAATTCCATGTCATCGATAGTTAGATTGGACTCATGAACGGGTTTGTTTGTTTATTTGTGTGTCTGTGTGTGTGTGTGTGTTTTTTTGTTATATTGCATTACAACTGTCACCTTTTATTACCTGTCCCTATCTCGTTCTCTTGTCTAACCAACTACGTGGTTACACTTGCGCGCAAGAGCACTACAAGATTGAAATTGAATAGTTTCATTCAAACAAAAAGTTATGCGAATAAAAGTGGCTGCAGAATTCATTTCGAACATAAATCTCGATTCTCCTCAAATGACTGTAAACGCGCAAGTGATTGTGTAGTTCATACCAGTCTGTGAACAGCTGAAATGTCCAAAACGTGCGTGGGACATCAAAACTCGGAATGAGTCAAAGTTGAGATAGGTAATCGGTCAGTCGGAAGTGGTGTTTGTGAGTAATCCTGTTATAAAGAAAACGTGGGTGGGTCTGAGACATTCAATACTGTTGTGTGCTGTGGGAGGATAAATTAGGTAGAGAGAAGGTCTATCATTAACAATGACAAAATGATTCTCATGAAAAGTCTTTTTATTTACAAATCTGGCGTCGACAAACATAAGCACTATCGAATTCCTAATTCTCATGATGATACGAGTAGTTTGGGCTGAGCCAACTCGGCAACCAGGTAACGTGTGGTGGAGCGTCAGGTTCTTCGTCAGGCGTTCACTTGGCCGACGTACGATGTAGTGCGTAAGTATCAGTGACCTTCCGTGAGGGATTACTCGTGTTTGATCTGCAAAATACAAAAAGCAGAAAAAACTCCATGGGCTCAAAGTTTAGCGAGATCATCGGGAACCCACATTTACATTAATCGAACACCAATATGGCTGTCAATAGCCTGCTCACTACAACAAAACGACAAACGCTATCGAAGGTTACACATAGGTCTAGTCTAAGTAAGACCCTCGAAACGAGTAGTAAATTTTCTGGGGTAGAAAGAGTCATGCGGACCTGTACATTTTTTCTGCGGTAGTTTCCAGCCAATGCCCAAACCGGTCAGCAGTGTCATCTCCCTCATGTCCTTAGTCTAGCTCTCTGGGATAGCAATAAAAATAGTGTAATCTCGGGTCATTCGGGAAATCCGTTCAGACTACTAACAGTATGTCAATCTATAAAGAAAGTTTTTTCAGTACATGCTTCCGTATCAGTGCGGTGGAAGGAGTATGTCCCATAGCCTCAAAGGCTCACTGTAGTTTTAGGGATAACCGAAGTGTAAAACCACAGGGTCCAAATAGACCGCGTGTGGTAACGAGCCGGACTACAGTGGATAACTGTCTTACTGGCTTTTACGCGGCGAGGTGCTGCGAGAGGATGAGTCGGCTTCATGGATGTCCTAAATGGCACTTGCCCGTAAACGGTGTATGTAGAGAAACTGTCCATAAACAGTCTTGGGAACTAGGTAGGAAGTAGCGTCACTCGGTTTTTGTTCGAGGTAGTAACTCTAGCTCGTACACAAGCAAGTGCTGCAAGTGGGACAACAGGGAGTTTTGTGTTGCGAGCCGGTGACGGGACGGTCAGTTCATACACTTTTTGGATGGCGGTCTGCCAGTCGAGGATACCTAATGCGTTCTGGTGAATCTTAATCCACTCAAGGTAGCTGAGTAAGAGGCAAGAGGCAACGACTTCATTTAGCGTATTCAGCTTAGTAGACTTCGTTGGTTACAGCACGCGTTACGTATGACAAACGCACGTCTACCGTAGCGTGCCCCGTTTGCCGTTCCTCCTAGGAAGTGGAAGAAGCCATGTGGAGGTCAACAGATGACGTGGAAACGGGGAATGAGAAAGTGTACAGCGAACTTAGGAAAAGTAGGTGCTTCACATCTTCGTGGTTGGGGTCCAAAATACCTGTCAACCAGTTGGCTAGAGACACTGGAGGATATGGCAGTGAACCGTGAACAGTGGCGATCGTGTTGTCACTTTCTATCGAGTCAGAAAGATTGATCAAGGCGCGTTTGAACAATTAGACTGTGTATTCTGTGTGTTGGCTATTAGGGCATTCTTTCATTTTCCCGCCCCTGTAGATGCACTCCCTGTCCACCTTTTATATTCATTCTTTCTACTGATGCATGC
>STRG.71818.1
CACTGGTGCGCGGTGGTGATACCGAAAAATCGTTAACGCAGTGCCAAGGGCGCTTCACGAACGAGAATGATGCAAGCCAAGGAAACCGGAGGCCCACCAAGGTTCTGCAGCTGGAGTAAATTTTGAGCAGGAGGAAAAGGGGGAAAGATTGTAAAGAAGTGTATTCTTGAAAATCAACGCATGCGAAGAGGATAACGATCCATGAAGACAATGCAAACTCCGAATGACGGATTTACCGGAGTTATAATAAACGGAATGAGTTTTGAAGAAGGGCGGCATGAGACCAATTTTGTGAGAGTGAACACTGGTGGACGTGGGAGAAGCAGCAGACCATAAAAAGAAAGTGCAACTGGAGGGTCCTCGAGAAGTGGAGAGTCAATTTCCAGCCGGCTACGGTTCGGAGGAAGGATAAACAGTGGTAACGGATAATAAAGTGGGAAATTTCCGCATGGACTTCAGAGTTATTGTTGAACCTGTTTTGCCTGTTTCAATCCTGCTCATTCATGAACACCAGCCTGTGCTACGTTTGAACCCGTTTGACCTTTCTCTAATTCATTTGACGTTGACCACATGATTTCACGGCTACCAGTCCACATGATTCATCATCTCTCTCAAGTGTTGCTCGTCTCCGTCACACACACAAACACACACACACGCTGAACCAACACTCGGTCGATTGACTAGACCTGGACTAGACTGCTCGATTGAGCACCGAATTCTGATCGGCTGAACCCGGCAGGCATGTTTAATCACGCACATGTACTGATGCATACACACACGCACCCACACAAGATTGTGACCTGTTCGACCCGTGACTAATCGTGTATTTGCGCGCCTGAGCGAATCCCTGCCCTGATCCCTGGTTGGTCAGAACCATCGATCGATTTCCGCCTGGTCGCCTTTCTGTTCGTTCATGTCCCTTATATGCGCGTTCCTTTCCTTGTCATTGTTAGTTGTGGTCGTTTTGTTAACCTACTTGTTGACTTGTGCCTCGGCCAATTGGCCATAGAACGTGTTATCCATTCTGAACTGTACGGAACGTTAGTAAACGGTGATTCCCGTGAGGACGCCACGTTTGAGGTTTGTACACTTACCCCTTTGATTGAATATTGTTTGCAGTACCGCTAATAAACCTCAGCTAGT
>STRG.873.3
AATCCACGTGTTCGGACATTGACAAAACGAACCAAACGTTGCAAACATTCTTGTTTGCAAAGTTGCTGTCCTGTTCACTTGAAGACAGTCATTATCTAACAGAGGAGCAGCCGTGTGGTATGCAGATTATTTTCGACCTTATTGCGTCTGGATTGTTGGACTTAGCTGCGTTTGTTAATCCACAATTGCCCACAGTTCCGTCTCCAGTAATCAACTACTTACGAAGTAGTATATACACTCCACCACACTACTACTACCACTAATAAGGATGGTGATGCTACTACTTATACTACTGTTGCTGGCAACACTAAGCCATAACTACTTTGCCTGTAGTATGCAATGAGTTTCCTTCTTCGGGACGGGAGAAGTGATATGATGTCCGGTTTACACAGTCACGCTGACCACCTAGTTGAATTGAGCCTGTACATTTGGTATTATTGTTATTGATGGTATTGGTGTCAACGCTATTCTGCTGCCATTCTACTGACTTCCAAACAGAACAGTCCATCAACAAATAAATAGTCGAAGCCCACTGATAGGTATATCTTTCGTAGAAAGGAACTTTTGTGTTCCAACTCCTCAAGAGTAATTTGATCTAATTATGACAGATTTCTACTCACTACAAACTTAATTTCTTCTCAAAATTGCTACCATTAATCAACCGGCCTTACCCCTTAATTCCAAGGAATATCAACACCATTGGCTTGCGTTTCTTGTGCTAACATATTTTGGTGCATCAGTCCAACTGTAACCAAAAACTCTGAAAAAGTGGTAGGCTAGTTGCCGAGGTATCCATCAAAAATCTGTTTTTTTTTTGAAGAATGGATCAATGACCTTTCGGGCAGCTGTCCTTGTGCAAAAATATCGTGACCCAGACGATAAGTCCCTTGTGCATTTGCGGTTGGGTAACAGGAATAAAGTTTATCCCGTTAAGTTCACATGACAGTTGGACGAGCAGGCAGGCACACAACAAAGTCACGTGACATTCGCATCACAGTACACTGCGCAGGATTAGCACAAGAGATTACGATTGGGAATCGATAAGTTAGACTCTTTTATTAGTTCGCACTTGTCAAGATCCAACCGGATATGCCACACAATCATGCGATTGACGAACTTGTCATAACTATTTGATAGAGCTAATGCAGAAAAGCTTCAGAAAGGAACACTTGTTGCAGGAAGTGCATGGAAATTATTTATCTTCACTATTTACAAATGCCATCAGAACTTACTAACTCTAATGTAGCTGTTATTATTGCTTTTTGAGACACCACTGGAAAGACATCATCAAAATCCCTGAAATGGCTTGGATATCCTTGTACTCCATTTCGTCACACTACCAACCAACCAATCAACCAACCAACCAACCTTTGGATTCACTAACTCCGTACCTGGAAAGCCCACGGAGGGCACTAAGACTAATATTTTTATTGGAAACTGTCATGAAGTTTGACGAAAAGAGGACACCTGGTGGATGAGAAAAAAGGGTTCTCTTTCCGGGCCGATCTGTTTCTCGGTATCAAGAATGCTGGTAACATCATGAACAAAATTTTTATGACAGTTTCAAACCTCAATTGAGAGTTCACAAACTGTTCGACTTGGTCGATTTTATTTAACTGTATCTTTATTCGAGTCCTTTGAAAAGCAAACTGATGCGGTCATAGTAGTGGTAGTAGCAGTGCTAATACTTGTAACAAAATTTTGACGATGATCTTTTTTCCTTCTTTTAATTACCATACAGTAATGCACAATATTTCTCCAAATAATCCAAGGTCAATCAAAAGCCACTGATTGAGGATTGCCGGCGGCGGTTGGAATCGAACTCGGGAGGTCGAAGTACAGTTTCCACAACGGTTACCCTTTGATCTCATAAAGTGCTCTTCTAAACAGCATTAGCTATCCAGGCTGAATATGTTTTGAATGCCTCTATGATTATCAACTGGTGACAATGTCGGTGACGCGATCGCCCTTGCCACAGCCAATTTCTCTTGTTATTGCACTGTCAAAGGTAAAAAGCATTTGCATGTAAAGGGGATAAGTGCAAGAAACAAAACGCGGTTTCCTGGAATTGCCATCTCATTTGGTTCTTACTCCTTTTGAGTGTGACCCATTTCATGACCGTGACTAAATTGATAAGTAAGCTACATGAAATTCTGCCCGGCTTTATACAACACAGACGTGTGATTATGTTTGAGTGGGAGTCGATGAAAATCTAATAAAAACTAGTTGATTCAGCGATTTGAATGGAGTACATCGAAACGACTTCTAAATTCTAAGTAAACTATGCCACGCGGTTCAGAACTGGCTGAGTAAATAATGATTTGAGGTTCACTGTAGGATCAGTTAGGCATTCGGAACATCATGTGATGCGATCTCCGATCAGTAGGTATGCATAGGTTTGTTAAAGGCTCGTGTGTTTATGCAAAAACCGGCACGATCCTCGGTTGAGCTTTTTG
>STRG.50625.1
CTCAATGAAAACTTCGGGGCTGGAAATATCCCGATAAAGTTGAGGTGGCGACGAAATTGTGTTTGGTTACTTCAGTGCAAGCTGCGGTAGTTAATCGCAACACAACTATGAGTGACCTCGCGGAATCTGATGCTTCGAAGCCGCGGCTTTGTCATCTGAAAATTATATCAAACTTTTCCGGGTATGGTTTCAGTCTGCGAACGGAAGCTGTTGGAAACGTGCAACATATAGAAAAGGTAGAAAAGGGCTCACCGGCTGAGTTAGGGGGTCTGTTAACTGGTGATCTTTTGTGGAAAGTCAACGGGAAATCTGTGCGAGGAATTTCGCATCGACAAACGGTGGAGTATATTAAAGAACGGAGAGATGAAGTTCAGTTATTAGTCCTACAACCTCAAACTTCCGCAGAATACGATGAGCTTGATAACCCAATAGAGGAAGCGGAGAAAAACGCAGTGAAGCATGAAACTAAAATTGACGAAAATAGCTCTTATATCAGAAACCAAAATGATCTACAATTGAGCCGTGCAGATAAACAGCTTCTGCGAGCGGACGCTACAACTATGAACTGGATATTCTACAAACGTCGTAAACAACTGGAAAGTGGTGATCCATCCGGATTGAAGAGTGCCGGATGTGTGAACTACGGAATGACCGATGAACACGGGAATGCTCAAACCTGAACTGTGACAAATGTTAGACGACTCTGCTCCGTTTACATGCTCTTGGTTCACCTCAATTCCACTTATGGTAATACAACCGAAGGTTTCGTTGCCTCCAAGGAGAATTAGTGCTTCCTATCCCGTTGTCCTTTTCATGTCCCTTTCTATTTCATCAAGCATCACGTATCGACCTGCACTGCGCAGACAGTATACCTATAAAAACCGGTTTGTTCAATCATAGTTTATTCTACTTCTACTTTCTTCTGAATGCTGACAGTCTTTCGATCCTCCTTTCACCAGTGACATTATACAAATCTTATACATCCATCAACTTTATACGATGAACAGAATAATTGATTCCCAGCCTCGGTTTAGTTGCTTTTCTCCCACAAATATCCCGTACCCTGTATTTTCTCTTCCATCGCTTTCTGAAATCGATTTACCCCTCGACAACTTCGTTCTGTGATGTGATAAAATTCCCCCCAGAACTACAAATAATCAAGGTGATTTTCACATTTTTAAGAAAAAAGCTATTTATTTGGTCATTTTGATTTCATTCCATATTATCGGTGTTGGTTTTCTGAAGAAAGTCAATTAAAAGTTCCCGAGGCCC
>STRG.19024.1
AAGACTTGAAGTAGAGAACTACATAGGGTCCCAATAGGTCAGGCGTGGTAACGAGTCGGACAACAGTGGATTACTGTCTACCACCAAAGTGACCGGTGATGGCAGAGATTCGAACTTCTGACCTCCGAAGTGGTGCGCAAACGCTTTAAACCACTCGACCACCACCGTCGGTGACTGCCCACATCGCAGAAGGGGTTTGTCTTTGGAAACCTTAACCAGTGCTTTTGATTCAACAAAGGCTTGACCGATGGGCCGAGTACTTCAAGGAACAGTTTAGCTGGCCGCACGCTAGTGTAGTTACTCCCGTGTCAACAACTGTGACTCCTTGGGTGGTATCACTTGAGCCCCCATCAGAAGTAGAAGTAGAGTCATGTATTCGATTACTAAGGCGGGGGAAAGCGGCAGGTCCCGACGAACTTCCCCCAGTTCTTTTCAAACTGGGTGGTGAGGCGTTGATAAAATCACTAACCGCCTTGCTCCGTGACATTTGGAACGCGGAGCGTATTCCGTTAATATGGAGCGAGTCATTGATTGTTCCCATCTTCAAGAAGGGAATACGCAATGACTGCAGTAATCATCGTGGGATTAGCTTAATCCCGATAGTCACCAAAGTATTAGCTTCGATTTTGCTGCACCGTCTTACACCGGCTCGCNN
>STRG.44961.1
TTTGCGAGCAAGTCTGCCTTTCGAGTCTTAAACATGATTCGAAGGTCCTTCCAGCGCATATCTAAGGATGATTTCCCCATAATTTTCGGCACGTATATCCGACTTCTGCTGGAGCACGGCAGTCAGATAGTGCACTCTGTTCTTGTCCGAGACAAAGAGATCCTAGAAAGCGTTCAAAGGGCCTCCACCAAGGCAGTAAGGGGTCTATCTCACCCACCTTATCCCGTTCGTCTCTCACTTCTCAACCTCTATCCCCTTGACGTATGACGCGTAGGAGGTGATCTGTTTTTGTTGTTCCACCTTTTTGAAACAGGTCAAAGCGATTGCTTTTTCCCCGTCTGTCCAGCCTCTTCTCCCCGTGGTCACAGCAGAAAGGTTTTCAAACCGAGGCCACGCACTTCACTTAGGATTAACATTTTTAGCTATAGGGTTATTACTCTGTGGAATGCACCTCCGGAAGATATTGTTCTTTCGCAA
>STRG.35777.3
GGGTAACAATGTTTCACTGGAGGCAGTACTGATTCTCTGGCAAAAGTGTTGCTCTGAAAGCACGGAAATCGAACAGCTTTTCTTTTCTACATGTTCGACTTTGAAAAGATACCATGTGAACATCAAGCTGCCCAGAGCAACAGATCGAATAGTTGCTACTGCTACTGTTGTAATTTTTCACATTGTTGCAGCACAAAAATTTAAAATGTGTGCTTACGTGTCAAAGGAATACAAAACGAAAGACGGATTATGTTCAGTGCACTTGGAATAATTCATTTTCTCATGACGACACTTCAACAACGATTGTGGATGTTTTTAGTAGTCCCCCTGTTTACGGGGTTCGGGATTGTTCCTCAAATGGTGGATTCCAGAAAGAATTCCGCACCCATTTCTCCCGCGGCTCGGATAAATGGGCAGCTTAACCCTTATCGCATCAGTATGCCTACGGTTTATGTTCTGGAAAACGCCACAATCGGTAGTGTGATCATACAGGATATTCGCTCTCACTTGGGCTTATCTATGAACAGTATGGTTAAACTGGGACCAGGTTCTCTGACACAATTCTTCCGACTGGACAGTGATTCTGGTCGCCTGGTTACCATATCATCATTGGATTTAGAATCGCCGGAAATATGTCAAGCAGAGAAATCTTGTTGTCGTCAGGAGTTGCCGAACGGTGCACAGCAGTTCCCCATGGCCAAACTTACATATAACGACCCATCATTACCGGGTAATACGCCTAATACGATGACAGATGCCATTCGTGAGTTATCTGGAAGGGATGTGTGTCGTATGATGGCGTTTGTCTTATCAGAGTCAGGAGCGGAAAAACAGTTGACTCCGATCACGCGTTTGTATGTAACTGTGGTAGATTTAAATGATAACGCTCCAGTGTTTCGTCTAACGGAGGAAAATAAACAAACATCATCTGAAGGAAAAACAACCTACAACATTAACAAACATGTTGGTGATATCCCCGCGGTGAAGTTGGTCTTTTCCGAAGGTTCTGTTGGCCTACACAGTCGACACGATTTACCATCTGCTTACGATGCCGACTTTGCTTTGGCCAATCGTGTCAAACGGTACTGGCTAGAGTGGGATAAAGACAAGAGCAAGTTCCCCATCGATTCGCTTGATACCGGCACCTTGTTGGAAACAATTCCAAATATTCTTAGTGTGGACGACCAGAACGGTCTTACTTGGGCTAATCTCGGTCCATTTCGTCTGATCTATCTGGAACCAGGGAGAAGTATTGCCTTAGAATTGGACTCAGAGCTTGATCGTGAACAACAAGATTTTTATCAGCTACGACTTGTTGCCGAGGATGGGGGTGGTTTGCGTGGTCAAATTCGAATTGAGGTAGAAGTGTTAGATGTAAATGAATTCACTCCTGTGTTTGCAGACGAACCACCGTCGAAAGAACAACTAATACAAATGAAACCGCGTACAATATATCGGAAACGATACAGTGTAAAAGAGTCCTTGACCACCGGTAGTGAACTGGGACAACTACGTGCATATGACGCTGATCAGTCACCGGGTAACTGGATCACTTATCGATTGGGACCGAGCAATCCACCTGGAGATTTGACAAATACATTCCAGATTCATCCCAAGTCTGGGGTATTGAAACTTGTTGGAACTCTGGACTATGAAACGACCCAGCAATACCGGTTGACGATTATTGCTCAAGACGGACCTACGTCTGATAATGTCCCACTGAGTGCTCGAAATTCCTCACCGAGGAATTTGGCAGGCACATACCGATCCGCCACAGCTATTGTGGAAATTAATGTGATTGATGTAAATGACAATGCGCCCGTGATACGATTTGAGAAGGAGGATAATCTCCCCCCAAATACATCCGGAGGCTCACACCCTACGGTCACCGTAGTTTCTAAGACCGTGTCTACCGACGGCTCAAAAATACCGTACGAAGTGTGGATCAAAGAAGACCTACCAAAAGGTTCACCGGTGACATTTTTTAGTGTTTCTGATCGTGACCTTGCGGACAATGGACGCGTGACTTGTAGCCTGATGAACTGGACCGAACGATTTCGACTCCATGAATTCACAGGTTTATACGGATTAGAAACAATGGATGGTTTTGATAGGGAACACACAGACAGTTATTACTTGACCATCCGATGTCATGATTACGGCGTACCTGTACTTCAAACTGATCGTGCTCTACTAATTCACATAGAAGACGTGAATGACCTACCACCTGTTTTCCAACTACCAGTATATCAATTCCATGTCCAAGAGAACAGTCCACCAGGAACACCACTGAAACCTATCAATGCCAATTTCCCGAAACTTGTGACAGCTACTGATCCGGACTTGAATAGCACCATCAAGTATCATTTGGAACCACGTAGGATGGGTACAAAGCCGAACCCATTGATACGCACCGAATCTGGCACTACCCGTCTCGAGAGTCTGGATGGCTCCCTTGACCATACACTATTTCAGATTGATTCCCTCACCGGGCTAATTACAACTCAGGGCGAATTGGATCGGGAAGAGCGGACACGACTAAATTTCCAGGTTTGTGCCGATGATGGAAAACACGTGACGTGTACGGATGTGACCGTACTTTTGGATGATGTGAATGACAATCGACCACAGTTTGATCGAGATACGTACGTGATACGAGTAGAAGAGAATCAGTTATCGCACAAACCGTGTTTAACATTCCGTGTCACAGACGCAGACGCGGGAAACCATGGTTTTGTATTCGATTTTCTTGAGGAACCAACAGCCACATTGAAGCCTAAGCACAAATTAGTGGGACGAAATCAAACAGGTATCTCACATGAGTGGGAGCAGTTTGAACCAGGAAGTGTACGTTATCATTTTGCATTGCGCGAAAATACTCTGTACGTGCGAAGACCGCTGGATCGTGAATTTCGATCAAACTATCACTTTTTTGTGACGGTTACTGATTCACAAGAGGCGCCTCGGATTCAGTCGGATGAATCAGGCTACCGGAACTCTTATCCGAAAAATTTTACAAGTAAAGCAGAGATTTTTATCGATGTTGGAGATGTGAACGATAACGCACCGACGTTTATTTTTCCAAATTCTACTGGACCTTCAGGCAATCGTTTAAGCGTGTCTTGTCACGAGACAATGGGTAGTTCGGTGAGTCGACTGCAAGCTACCGATCCGGACCTAGGTTTAAACTCCACGGTCACATTTTCTCTGATCCACACACCCGAGGCGGATCAGTTATTTTATCTGGATGCCCAATCAGGAGAGTTGTTTGTGAATACAGGTCAACTGGCTGACAGATGTGGTGAAAGTTTGATTATGATTGTCTCGGTAGATGATCAGGGACCACCAGAAAGTAAACAAGCTCGTTCAGCCCCGGTTGAACGTATGTTAATCAAGATAGAGGACAAACCTACTTTGGCCGAGCTGATCGCGGCCGAAGCAAGACAACAGTGGCGTGTTTTAGGTGAAACAAGTTCCGATGGACGGCATGGGAAAAATCAAGACAGTTCGTCCGATGGGATTTTTACGTACGGTGTGCTATCGACTCGGACCATTCTCAGCGTCGTTCTCGGTGGTTCAACTGTGTTTCTTATCGGTTTGTTGGTAGTCTGGATGATTTTATTGCTGTACAATCGTTCAAAACGCCGTAAAAACTTGCGTCCGCATGAAATAAGGCGATATTCTAACAAACCACGTAATGAGCCTGATTCACACCAAGCGGTCATATCTGCAAACGAAACATCCGAAAAGAATGTCCTATTCAGCCAGCTGAACTCTGCAAAATTGGACAATCAGTACTGTGAACAGTTTGTTCGAAACGTGGTTCAAGGTGATGATAAACCCGAAACGATTGCCGTCCATCAGTCGGGAGTCCCCATGAGTAGAGACTACTACCGCTGTGTGACTGACTCTGAATTGGGCTACCTGACCGGTAAAGATGGTCAATACGGAAAGTACGCAATGCGCCTGACAGCCAGTCCAACCATTATCTCTCGGATCAGTACCACACCGCCCAACAGCGGCCCCGACGGGGCAGATTACTCCGCTCGATTGTGTCACCCAGACCATGACATGTATCACACGTGCATACCTGAACAGTTCCGACACTCCGACGAAAGTGGTGAGGCCGGTGGAAGCGAACTTTGCTCAGGTGGTGAAGGATCGGGTGGAATCAAAGCACCGCAGTCTCTTACCATGCTCAGACGTAGTCCCGGTGGTTTGGAACTGGCAACGAGGAATTTGAAAACTGTGAGTAGGAAGCACGAGAAGTTATCGGTGCTATATCATGTGTGCCGTTTTTTCAAGAACACCAGGCCAGCAATGCCAGCGTTGGACGTACATAAAGGGTTAAAAGAAGCAAGTCACCAGACCAATCAGTACAACTGGCCGGGCTCTAATCGTGTAAACTGGTGGAACTCCTTGGCGCGCAATGTTTGCAGACACAGGTGGTGACTGTGACAGGAGTGGGTTGATCAGCCCTCGGCATAGAAGACGGTTATTTCAATTTCCAGCAGGGGTTTGGAGAAATTCGAGGAATCTCAAAGGCCGTATGCATTGCTTAGTTATTAGTCTCTCAAACCGTACTGAACCGAAGCAGAACAAAAATAGATGTCCCGAGATCCGAAAGAATCATCCACATTTGGTCGTCTGCTACCGCGATGGATAGTGAACAATATTGTTCCAAGACAACAAGCAAACAAAGATGGCTATCCGATGGAAAATGATGCGTACATGCTCCAGGAGAAAAGGGCACTAAAAAATTCCACGGCCATCAATAACTCAGTTTCCCTCGGATACCGAACCGCCATCATTCAACATGAGCCACCAACTAGGGATGATCATACTAGATCGGCTCGTAACTTGAACAAACCCGTTGCATCTTGCTCGTCCCCAGACAGGTCAGACACGTATCCGCATGCATCCACACTAGCGTATACCAGCTTGCGCAGACACACCTTGAAGCAAAAATCAGATCGCGTCATGAATAATCAAACTGACCACAGGAACATTCCTCGAGCTAGTTATCCATTTCTAACTCCACCCGTCAGTCGAAGAGAGGTAACGACATGGGGTGCAAGTAACACCATAGGATCGCCCCAAACGGTAGTCTGTTTGAGCAGAGGCGAATACACTAGTCTTCTCAGGCCATCTACACACGTATGTGAACCCCGCGATTGTCCATCAAGGCCATCATCTTCCATCCCACTACTCAGTTTGACCGGACCGACCATATCGGAATCCACCACGCCGGAGTGTGGAAATATTCCGATGGTAACAACAGGCCGACGGCTGCTATCCACACCGACAGGTCAAATACTGTGTCAAACATCAACCTCGTACCCATGCTGCAGTGCCTGTGATCCTTTATTGGCAGGCGGGACCAGTGCATTGTTAGACAGTTATGATCTCATCGGGACAGGTGATCATCAGACAGATTCAATACAAAATTGCCCACAGTGTCAAATGATGGGCACCAATATTTTATCAACTCCTTGTTGCCCCGAAAATTGTAGTCTACTTCATGCACCTACAAAGCGACGAACTGTCAGTACCGAGAATACAAACAGCCCTCACATGGATCTGATAAGTCCAATAGGATCCGGTGAGGCAGACAGTGTCAGTGGTCCCCAATGTTCCACTACCTATATGTCTATGCAAGAAATGTTGAACTCTTGCGTTTAAAGACACCTATAAATCAAAAGTCCCACTAACTTGCCCGAACCCACCATTCACTCTCACATGTTGCTTTCCGCCCAAACAAAAACTGACTTGTATAATCCCACTCGTGTCTATGTTCACACTATCGAATCATCCGGGAACGGATTGACCCAAAGCCGCAAAAACTGGAACCAATTTGTACGTTTGCACGTTCGGACAAATCAGAAACGTAATTTATAAGAATCTTATTTCTGCAAACTTCTCACGAACGAATTCATGTGCAGTCTTCATTTTTGTTTTCTGCTTCTACGGGTTTGACTGAACAGTCGATCAGCCGGACCCTCTGGTGCCTTTGATTATTCCATGAGAATGAGATGTGACGAATACCGTAAGAAATGCCAAACGCACACAAATTTTATATAACAAAAGCAAAGGCGCACAAACACAAACGCACATTCACACAGGTTGCCCACACACAGGGGTGAAAATGTGTGCAGCTTGAGGATTAGGAAGTGTTGCTTAAATTGTTCGTCAGTTTTTGCAGGACCAACTCTTCTTTGTTTCTTTTACTCCGGTTGTGTGGGTCTGTGTACGTGTGTGTGTGTGTGTGTATGTGTGTGTGTGCGAGCGCGTTTCTGTGTGTGTGTGTAGTAACCGAGTTTGCGTGCCCGCGTCCAATTATTGTTTGTTCACGTCTCTTTTATGGGTGATTCCCTTAAAAACGGTTCTTTCCTATTAACTTCCAGTATTATTATTTTCTTTTGCGTTCCTCTGTGATTTCCTATCGGAATGGTAAAGGTTTAACAGTCATCGAACATCGTGTATACAGTCAGGGTTTCTGTTAAAGTCATTCAATAAACGTACCGATTTGTCCAGCATACCAAGAGAATATTGTGCACATACGGTTTAAATGTGACAAAAA
>STRG.3869.1
GTTGGTTGGGCTGGCCCATCCTGTGTTCAGGAAAGGGTGCGGAGCTAGACAATTGAGGCCATTGGTTATAATCCGACTGGGGGTTACTTATTTGTATCATTGGAGGAGAGAGAAATTGGTTACGGAGGTTCGACGGGTGATGCTGAGTACCGTCAGAGAAATCGCCATAAGCTCTGGCGGGCTGGTGAGGACGGGGGAGATTAAGACCGCCAAGAGAGTGCTGAATTTTGATGCATGCAGCGTCGATCTCCTTGAGAGCGAAGATGGACCGTTCGGTGCCACTGACTCAGCTGTCAAATAGCGATTACATATGTAGTAATTATTCGTGTCTCCTCCTGCACACACCCACTCGAATGTGCATCTGTAGGCTTGAGGGCTTGTTTGCTCAAACGCGGCGGGCAGACTCGGAGGCCTTACATTAGTTCGCCGTTGATACATACCGACACGCAGCGGCTCTTGCCGTTAGTGCAGATGGGAGACCACTCGTGAAGAATAGGATCACCCTTCGCTGTGGAGAAACAACTCGCTGACTCACAAACTGGCTTGCTTGTGATGATATATATACATAAATGGGCAGGTTCTAGATACCAATGTTAGTGCTCGCATGCAATGACAAATGGTTTGGGTGGGTAGGAAGAATCTGTGCCATCATTACCCTGCCAAAGTCGGACAGATTCCGGTGAACGGCCTAAGGAGCAGCTGCGAAAAATACTTCGGTAACAGTAAAATACCCCGACTTGGTGAGAATACTCAACTACGCTCGCTGTGTGTGTTTCTCACCTTTTACCTTTTCTCAAGCAAAATTCAGTTTATTCGAGAAATTTTCGTATCCTCGGCATGGTGGCAACAGGACTATCCTATTCAGATGTCTTGTAAGTTTCCCTTTGGTGCCTAATCCATGTCTTTTCTGTCTTTCTCTGGTGCCTTCGGATTTCAACAGGATACAACCGAAAACCCACGAACCTCTGATGGAGCTCCAAAGAGAGACACTGAATGCATCATCCCTTACCGCGAACTGTCGATACTCATCATTACGAATGTAACACTAACTTTTGCCCAATATACGATCTCTGCTGGTCTCCCCGTTTCTCCTGGGTGTGAAATGCAGTGAAGGGCTTGGTGGACCTCGGGCCAGTATTTGTTTATCAGGTATTATTCGAGCCTGTCTCGAATCCACTTCAGCTCGAACGTCACAGCGTTTATTCACCCAGAACCGCCTAGTCCGCTACATCGTGTGGACCTGTGTTGACTCACGTGATTCTATGTCTCAAGTAATGAACTTCGCTCCCGCTCTCAGTCTCTATGTTCTCGTATTTGAGGTTTTTGTATGTTTTACTTGGTTGCTCATTTTCCATCCACTGTCGAAGAAGCCGCGAATCAATCCCGTTTTGACTTCGGGATTCGTGCGAGTCGAACCACGCACTGCTCAAACATGTCTTATAATACCTACGTAAAATCCCACACGCATAGAGGAGGAAGTGTAGCAACTCGGAACGGAGCACAAAGGCAGCTAGCAATAATCCACGTAAACAGGGCCGATTTGCCCTTAGCATTCTTGGTGGGCATATGTTGAGTAGCAAGTAGTGCAGGCAAAATAACGGTCTCGGGTACCCGAAGTTGTTGTAGAAGATATGCGCAGTGAACCGTGGCTTTTGAGTGAAAGCATAGCGACAGGACCAGATGGGATTCACCCACCACCATTTGGCCTCTGGTCGAGGTCATGAAGACTCCGGTGACGCAGCTGTGTGAAACCTTGCTTGGGGAGTGAGGCGCGACTGCCGGATGAGGGATGGCAGGGGAAGCTGGAATATACAAGACCGACCTCCGCCAAAAAGCCGGACATTTCCGACTAATCAGCTTGGCTTCAGTACTGTGTAAGCGCCTGGAGTTAATAGCTAGAAAACAGCTATCTGATGTTTTGGTTCAATTAAGCCTCACATCAAGTAGGCAGCATATGTTGGTGACAGGACTATCTGATCAAATAAATCTCCAGCTGTTCCTTGTTGAAGTGATGAAGTGCCCGGACGGGGGTCAGTCGACTGATTTTTGTTGCGTGGAGTTTAGCAAAGCCTTTGATTTTGTAGACTGCAGGCTTCTGGACCTCAGGCTGCACTGTATAAGAAACCTTGAAAGGGGAGTGACGTAGATACATATCTTTCTAGCAGGAGGACATTTTGTGTTTAGGTGGGTATTATTGTCCCAGAATCGGAAGGTGTAACTGGTGAGGCGTCACAGGGTTCGATACCCGGTTCTCTGTTCTTCCACATTTTTACCAACGATCTAGCACCCAAGCTAGTCAATCCTACCAGTATGTTTCAAGATGACGTCGAGAAGGTTAGAGTAGATATATACCTTCACTTATCGGCTATACTGGCTGGCAGAACAAGTGGAATCTTCCGCTGAGACTATCTAAATGCCCGTGTCTGACCACAAATACAGTGGCCAGCAGGATTGGTGCGGGGTCGTTGCCACTGTTTTACCAGGGAGAAAACTTGAGAGTAGCTTTAGGCAGCCGTTTCGAACCACCAAAGTTCACTGCGGCAGCGAATATGATCAGGAAAGAAACCTTTCGAGCTGGATCCCCCAATTGGCGTGGAGGGCCGAAGATTTTCATTCCAATTTACCAAGCCTCATTTAAACCACATTTGGAGTACCTCATGTAAGCCCACCAGAAAGATACAGAATGTCTGGAGAGAGTGCAAGGGATAGCCGCTAGAATAGTGGCCGGGAAAAGGAGGTTAAGTAAAGCAAGTCACTTCCTTGCCTTGGATCTGTCCTCGGTGAAAAAGCGGCTCGTTCGCGATGATTTTGCAGAAACCTTCAAGGTAATGACGAGACGGTCAGGTATAAATCGAGAAGACTCTTTCTGTTCGGTCCCAGAGGAAAGCACAAGGGGTCACAGACTTAGACTGCAAAGAAAGCACTCATGGCTACAAATTAGGGCAAGGTACTCCTCAAATGGAGTGATATCCTGTTCGAATAAGCCCCCGGAGGTAATCCTGATTTCCACAACCTTTAAAGCCTCCAAGAAAGTGGCAGACCAGTAGTAGTTGGCAGCATATCCAGATTTATATCGGGTAGTTTTAAAATCAGATAATATTTACTCGTTGTTTCTTCCCTTTCTATTCCAATGCTGATACTGCACAAATCTTCAGCCTTTCATGAGAAAGAAAAGCAAATCACTTCAACAGCACAACTATCAAGGTACACGATCGGCTCTAGCCAATCGAGGCTTCGTGCAGACTGAATTGAACCGAAATGAACCAGTGGCCTCTACTAATGAAGTTGAGGTCACCTGGTTTATTTGAACAGATTCAGACGGTCAACGGACTTCCCTACCGGCAGTGGGTTTTACTTTAAAATAGGAGACAAAAGCTCTTATTTAGAAAAGGTGGAGTACCTCAGTGGTCCATTCTAGGCCTGGTACTGTTTGTTCTGTTTATAAATAACTTACCCCTAGTCCTACAGTCACCAAAAGCACACATATGGGGTTACCTCTCAGTGCTGGGAGAAGCCACCTGTTGTCACGGACTTCGACAAACCTGATGGTTGTACACGACCAAGGCCCATTCACAATGGAGGCAGTAAACCTTGAGATATGATAACTTCTTATCTCAAATGGTCGGGTCAGTATCCGGCTGCTGGACAGGAGGCATGCTGGCCCAATACATGAGGCAACCTCGGGGCAAAGGCAGCAATGCCTCAAGATTTCAGCGGTAGGGTTGAGGTAGCCTCAACTTTGCCCCAAATTTGCTTCATGCGAGCCCCTCAGAGGAAGTTAGAAAGTATAACTTGGACATTCTCGATGACTGATGGACGACGAGAAAGCCGGTAAACTACGTGGCGACCTCTACTGATCGCAGAAAAATTACCGCCCTTGACACCTTGACACCACCTCGGACTTACTTTCCCCACTATGTTTCCTGATGTTGGATTTTGACCTCGCTGTTTTATTCGGTTGTGTACGTCTAACTGGACCGATCTTTCTGAGGTTTCCGTCGATCCAGCTTTTGAACTTTTCACTTTCGCTTCTTCGCCGACTGTACGCGCTCGAGGTTTACTCTCGGCTAAGCTGCTGTACTTGCTTTCATTTAGTATACTCCTCGTATCTGTACTGTTTCGCTACCGTGATATATAAAGAACACTATGGCGTCCGCCCCCAACTTGTGTTTTCTCTGTTCGTTCGATAAAAAGAGGATTTCATTGGTATTTCGCCATGAGGCCGGATAAAAGGCATGCTCATTGGTCTCTCTTAAAAGTATTCTACAGCTGTACCGCTTGGAGCTTCAATATATGTCCTCGGGCGAGATCATCGTTTCCTAGTGTAAATCCAGGCTCCTGGTCCAGGTTGAAGTCACGGATTACTCTCCTTGTCATTGTGTCGTCAAGTCACGTTTGACAACCACTCTATGGTCTTATTATTAAGGGCGGAATCAAAAACTTTCAAGGCAGTAGTCCAAAATACCAGTGGGTCTCTTAATCTTTACATAAGCTCATTTTTCTATGTTTGCAAGTAGCCCCCTGGTGGTCGACCGACTGACCGGTGCACGGAAATTCTCATTTTGTACCCTATCACCGGAGGAAGTGACAAAGAGAATTATTTTCTCTCTTTCTACTTCCTGCACGCAAAGAGCCGAAGCCGAGTCTGTGATCACCGCCATATTTCACCTAAGTCCACTGCTCCAATTATTGTTCGTCATGGCTGCCATCTATAGCTTTTACTCCTGATTTTTTCATTGCAGTGGTTAGTTGGATGGCCCTATTCTCGTGTAGGAATAGCGTCAACGACCTTCGCTGGGACGGTAATCTGTTTATTGTGGAATTCACAAACAAAGTCCGTGTGAGTTTTTACCTTTACAAGATTGCTTATCCAAAGTGAAGCAGTGTTTTGGATGCTTTTCGCACCTTCAAAATGTCGAAGAACATTTTCTTTACTCTTGAAAAGAAACGGAGATCACCCATCCGGCGCAAAAGGTCTTGTACTCTTTCAAGCGACTTGCCGCATGGATAGCCTCATTTTTCGTGGACGGAACATGCTTGCATGCGTAGTTTCTCTTGCATACGTAACCGTGGTGTTCAACTTAGAAGGGGTCAAATGTGGTGCCCTGCGAGGTGCTCCGTCATGCACTGTTTCACTCTTTCTTGCCCGGCTTCCGAGACCATCTTAAACAGCTACTATCGGCTGGTGCCCTTCTACATTCTCAACGCCAGCCTGCTCCGGCCACGCTCACCGCGCGGATGGTAATTCGCGAGGCAAAAGTGTCCAGTTTGTTTAAGTATTTTTGCTTGCTCAGGGTGCATTTTGAGGGCTCTAGTTCCAAAATGACATTTAAACTTGTATCCAATCCATCTGCAAGGTTTCATTTACCTCCTCCTTAGGACACTGAGGCCGCGGCTTCTGGTCTTGATGGATAAGGCGTTGTCCACCAAATAAAGCTGAAGGCTCACTACCAGACTGGAGCCCAGCCGACAGCCATTTAGTTTCAGTGAAACTTAGTGTTCCATGCAAAGTCAGAAGCTCCCTTCCCGATAAGAGCCATTTGTTTATTGCTCTTTTGTATGCTCCCACCGACCGGCGGTGATTCGGGGGTTATCTCCACGGATCGTGGAGTAGGATAGGCTGGATTAAGCCCCCGTCGGGGCTGATCACTTTCCCGTTTTGCAGGGTTCCTTGGCTGCGGCCCCTTTCCTGAACTGTCTCACATTTTTCGTAATATGCAATGGGCAGCAAAAAGAGTTACACTTATATAGTGCTGCTCAGATTAAGTCAAAGACTGCTTCTACCGAAAGATTCTCCCTCGCTAACTAAGCCGAGTCAAAATCGCGATTCTGGTTAAATACATGAATGTTAGGGTCGGTAGGTCGACCATCACCGGATGAGGTGAATTTAGGATATTATCTTGTGATAGATTCCCGTGGCTCGGAAACAGGAGAACTGGTCTTGGCTTTGTGATCTCATCATCACCTGCTCCTTGCTGGCACATTTTTCAGAGGCCTCAATCGCAGGCAAGCCACGTGGCTTCCGCCCTCCCCAAGTCTGTGATGGGCCTCGGTCGACCACAGTTTTCGGTAAGTTTTTCATGTGCTTCGGTGGGCATCCCAAGAATACACCACGATTATGGGTTGAATAACCGGTGCCTGTCACCAGCAGAGTCATACAAGGAAGTGTACCTGATCCACTATTTTTCTTACTCTGTATTGACGACACTTTTCTATAACGCAACATGACAGATCTCTCCTCTTCGCCGACGACATCAAAATCTTTTATGAGTTCCGCCATCAAGATTTGAGCACAGCTCTGTCTGGAATAGACAGTGATCTTGAGAAATTTGATCATTGGTGCACTTCATGGCAGATGTGCTTCTCGACCTCCGAAAGCTTCTGCTCAACCTACAGATGTCAAGTCTCTCTCGGAACTCTGTCATTGAACCAAGTACCCATCCCTCCAAGCTCATCGATGAAGAGCTCCGATAAAATAACAATCTGAAGTTCTCGGAACATGTCTCATTTCAGACGGCCAGGGCCACAGAGATAATAAGCCTGGTTCTCATATCATTTAAAATGAAACAGTATTCTCCCTATATACCAATCCCATGCCAGACCCCACCTTGAATATTGCCCTACACTCTTCTCTGGATTGTCTAAATCGGATAGAATACGCCAGCGCACCCTCACCAAGGAGCTAATAGGATATCCTTCTCCACTGAGCTATAAAGAGCTATGCGTTCTACTAAAACTTGACCCCGTATAGCTTAGACTTGCCAGGCTTAACTTGTGTCTTCCATATAGAATTATTCATCGCTCTGCTTTCAATTCTACCCACTCTATACAGTTTTCGCTACCATCATCTTACCCTCTGCGCCACGGAGACTCCAGTCTGACCATCCCACAGTCCAGGCTGGCAATAAGATCCAACTTCTTCCTCATTAAATATTCAAAGCTTTGGAATAGGCTACTCCTGACTATTTGCGAATGTGCGTCAATAACCCAGTTTGGCCACTCCCTAAAATCACAACTTACCGTTAGTCATATGTTACCTTTTATTAACGCCAGCATAGCTGAGGATCGAGCCTATGAAGAAGGCATCGAACTTTAGAGCCCCAGCTTCCGTCTCCCCTCCCGCTCTCTGCCATCCGTCGAGCTGGCCTTCAAAAACGGGTTCCACTACTAGGACCATGGCACCATATCCCGAAACTACAATTTCCCGCTTAGCGACAGATACTAGGCTTACCTTTTATTATCACTTTTTACGTACACAGCACACAACCCACATTGCAGTAGGATGCAGTTTTGCCGTTTACAACTACAACTGGCCAGATGTCTGCCGGTTCATGCTACTCGCCCACCTTCACCTACTATCACCTTACACTTATACAACCCTGCCTTATCTAATTCACTAGTCGGTCTTCACAACTATGTCTAGACAACTACTGCCTCCCTCGCTAAATAGTACTAGGGCAGTCATATAAAACATTTTTCCTTTAGCTCAAAGTTTTTAGCCATTGATATTTTCCCCTAGCATCGAATGGCTTAGTGGTGCTGGATCCTAGGACGCAACGTTCCACCGCCCATTACTTCACTCCTTGATTCTTCGACTCTGCTTTTATTTATTCTGGCTTCCGCTCCTCAGCTTCCTTTCCCTGCCGTAATTTGCTTTCCTTAATCATCATGGTTGAAAATCTTTCATCCCGTACATCCACCTTCCAAAAGCTACCTGTTGGCCTCAGTTTCCTCCCTTTATGTCTTCCGACATGAAAGCTTGTCTGTATCTCCAAGATTTCTGAATCCATCACCTACCTTAGACCGCTATTCTCTCTCCGTGTGTGCAATAACATCTCCTGCTGGCGCTGCCTAACTCAACCACACCAGAAAGGCCTCAGGCAGTCTGAGGCACGGCCTGGCGCTGTACGGGACTGGAACATATATTCAGGCGCTTACATTAAAACACTCGTTGTCCCACTCCGTGTGTCAGCTTAGCCCCACTCTGCGGTTTCTCAGCCCATGCAAACGAGAACCCTGATGTCATCGGCACTTCTACCATAGCTGCGTCCGGACGTGGGAAAAGCAGACCATCCCCAGCAGTCAAAAAAGTGACATATACGCGGAAACTTACGGTCGGGCGGAGAGGCCATGGAACGCTCCTATATGGGTTCAACCGCACCTGTGTTAGAAAAAAGCTAAAAAAGAAAACGTAGTTAACATAGATGACCTAATGGGATCGATCAGATCTATATATACCATTAATATCGGGCTGTGAAGGAAATGGGCAAACTCCAGTCATGGGTATCTCCCATCAGCTCACACCTGGCTCTGTGAAGGGGGAAACCCCACACCGCCATTGTCCGCTTGACATGCTTTTGGTTCCTACGCACGAGACTGACTCGGGGGTGATAACGAACTGGTCTCTCCACATATGCTTACACACACCCCGCTCTAATTTTCAGTCAACTCGCACCCTTCCATGCAAGCTTGGCATGTTTGTTGACGTCAGCTATAAAACCACCGTGGCTCTGGACAACAAGTCGATACAACAGAAGACAGACAAGTCCCATCAAAGCGCTAATTGTATCCATGTATATATTATTGTATATATAAACATACATGTAAGAACGTAGAGGAAAGCGCGCCTGTTTTTCGCCTACGTATCTGTTTTTCCTCCTTTTCGTAAGAAAGCTGCTTTCCTCTTGTCCTAGAATCCAGCCCACTCTCCAGTTCACAGCCTTACCTAACAGCAACCTGAAGCATTAGACCTGTAGATACCCCACGATAGGATTTGTCATACATCCTCTGGATCTATCGCATAAACTTGCCATTTGGATTCTTAGTGTGTCCCAGCTGCTTCCTTGTGACCTGTAAGACACCACTGTGTTATTTGTCATATATTCCCTAGACCTAGTATTCAAACTTGTCATTCAAGGTTCTTCATGCTGCCTAGCTGCTTCCGCAAGTAGCCCTCAGACCCTAGCCCAACTGCACCTCTACGGCTTTATTACCCCCTAAAGATAAGACTTCCCGGCGAAAGGCCGAATCGGTAATCAATAACTTTGCCTAGTAGTGTAAACCCAGTTGGCCCTCACTACCACCGAATCACAATACCAATGACCCCTAATTTCACTAAGACCATTGTGCCTCATTTCCAACCTCCGTACTCTTATCTGTTATTTTGCTCACGCTGACCCTCAGCCGGAACATATCCCGGACTGCAATCCTCCCTTTTTCAATTTCAGAACCACCCGGCCATCACGTTACCTGGCTGTACCATATCGCGGAGAAGGCTTATCTTTTTATCTACCCGTCTGCAACCACACCAAAAGCCGGCTACAGAAAATACGATCTGGCAGCCGGGTTTCACCCGCAAGAAGTCCTGGTATTGCTGCATACGCCCCTGTGGGACTTTCTGAAGAATTCTCAGTAAAATTACCTCCGATGTCGAAGCCACCGTGCGAGGACTCCTAATAAAAAAGTGATCGACCCAGATTCGGCGATGCCCTCCCCCTTCCCACGATGAAGAAGGGCGAACAAAAACCGCAGCCAACTCTCGCCCAAAATGCCCAACACGGACACAGAAGGGCCACAAGGAACTTAACAGAAAGATCTGTTCGCCAATTAACCAGCATGGTTTGGCCTATTGCAAGGGTTCCCACCCTTGTCCTGCCTTATTTTGGTCCTCGTGGACATGGCATTCCGATTGCTGATTATTCCGTCCTGGAACTTCATCCATTTCCCACCACGAGCGAACGGCCGACAGCAGATGACGCACCATACTTGTCATAGAAACTGTTTCGCCTTTTCGGGGGTACTATTGCTTTTCATATCGGAAAATCTATGAAAATTATTATTCCTCTGCAAACCTCCATGAAGTTCTTCCCCGTCTCCCTTGTCTCGACGCCAGTTACCTTTTTAATTGAACTTGAATATGCATTACCGACCATTTTCTTGCGTCATTCTTGTGAATATTGTATTTTCTGCGTCCTAAGCCAATGTCCGTCTGAACATTCCTACGTCCGGCTGATTCATTACTATTGCCGCAGTTGAC
>STRG.72802.2
GAGGTCAGTTTCTGGATGAAATAGTGAGTCTAAACAGGTTAAGATGGCTGGGACATGTGTTACATGTCTAGTAGTAGACTTCTTGGGCGTACGCCGTTCCGCGAGGTAGTTAATGGTTGGGGGTAGGTCGAGGTGGTCAGTCCATGACATGGCAAAAAGGCATGAGAATCTTGGCCAGTGGACTTGGCCGAGTAGGACATGTTAGACTTCCAGGTTGGGATCCACGTGGTCGGCCTGCGAAATATTTGAAAACATCAAGTAATATGGTTGGGTGTTGTTGTCAGTGGCGTAGTTGCATTCGGACTTTTTCTTTGTCTCCGTGATTTTCGTCCATTACTTTGCTTTTTGGATCTTTTTTCCCCTCATGCTTTTATTCTTTCTGCCCTTTACTGGACGATGCTGGAAATTGGCATCTGAAACCAGAGCACAGAAGCTCGAGGTCAACGTTTGTATGAGCCTAACTGAACTACTATTCAAATGTTCAAACCCTTTCCGCGCGGTAAATCCATGCTTGGTTTTTTACCGCTGGCGAGCAACACAGTATCTAATGGAGCACAATTGATTGTTTCTTGGCATATTGTAGTGATATAGATGCGGAGCATGGAGTCAGAGTTCTGCCTCACTTACGGCAACTCGAATACAATGCCCCTTCGGTTCAGTGAGCTTACACCAATCCGGTGTTCGTATGCACTGGCTTGGAAGTGTCATGCCCATTCTGCCAAGGGGCTGCCAACCAATAGCCACAAATAACACCTCACCCCAGTACCAACCAGCCAACAATTTTCTTATGTCCTGGTACTTTGTTTATAAATACAAGGACAGTGCAGAAGAGAACAACCGCACAACTTGCATATTTTCTTTGTTCTGTTGGGACCTTATTTGGCTCTTCGCCACTCCAAATCTCAGGGTTCGGTTGCCGTTTATCTCCATTAGTGCAGTGGGCCCTCGTGGCAATGTGGTATATAACTCTTCCACTGCACTCATAGGCAAGCATGTAGTTAAAAAAATAATCGACAAGACGGAATTGCTTCAACTTCAAATGAGCTATTGTTTTGTTTTTTTACACAGCATCTATTGCACACAAAAATCGAAGGTTCTCTACGTTGCGGTATGTTACTTTTCTCCTATTGAAAAATCGTGGCTTCGATCTTTGCGCACTTGCATTTGACTGCATCACGTGCACTCCGACCTCACGAGTCTTTTTGAGCAGAACAGTGTGTGGCGTATGGATCTGCCAGAATTTCTTTTGGAAGAAGTATTTGCTTACCTCGGTTGGAGTGATCGTGCTCGAGCCGCCCGTGTTTGTCGCAAATGGCTTTCAGTGTTTCAAGCTCCGTCTCTGTGGAGGCGTATGGTTCTGAAACCTCCTACCCGTTCGTTAACTCGATTACAATACGATATGAAAGGTTACTACATGTCTTGTTGTCTTCGCAAAATAGGATGGTACGTACGCGAATATCGGTTCATTCAGAGTGAGGATATCTTTCTACTTAATCGCACACTCAGTTTGGTTGCTAAGTTCCTCGAGACCAATCCATCCAAACCTAGCGTCGCCGAGCGGCCAATCAGAGAGAATTGCTTCCGCAGCGTGTTGAGTGGAAGCTTGGATGATGAGCTGCCGCAGTCCCCGTCGCCCTCAGATTCGTCTGATGAGGCTATTTCCGGTCAAAATCAGAGCTTAATGGGCATCGTGGAAGATGATGATGGAGATGTTCAAGATGCACCGGATGCTGATGAACAACGCATGTCCTCATATCTGGGTATCGTGTCTGGCGATCCAGATGCTGAAGCCACATTGAAATTAATACTCAAATTGCAGAAGCGAGAGATGTTTGGGGTCAGTTCACAGTCTAGTTCAAGCACGGATGAAGTGAGTTGACATTTCGGACGCTTGGTTTATGTTGTCTATCACAAGTGACAATTTCCCTTATTCTGTGACAATGTGGGGATGGACTCAATGCGTACTTTGGTCTGTGTAGCCTTATTTATCTAACTAAACCGTAGAATATTACTCATGCTAACTGTTGTTCCAGTTTTGTTTACCAGATTAGCATTGGTTCAGTCGTAAATAGATCACCTCAGGTTATCTTTCACTTCCTTTTTCTATTATACGATAATCCACAACATTTCTGACAGGAAGCCGCGGCCATCCAAAGGCTGCCGAACGGAGAAGTGACCGGTGGTGGCGAGAATTGATCCCAGGACATCATGGTTTGCATTCCACGATGATGGCTGTCTAATCACTGCCAGCCAGAAGTAATACTCTTCTTGGGTGTTCTTTATGCGCTCCAGTTTATTCTTCAAAAAAATAAACCAAAGACCGGCGGAGTTCACGGTCGTGTAATCCAAACTGAACTCAGTAGGCTCGAAGGAGACAATAATAGGGACCGTTTACTTGGTGCACAATGTTTTCCGAGAGAATATGAACGATATTCACAGGACCACTTCTCGTTAGAAGCCTTTGGCATGTATTGAATCGACAGGGATGAGTAGGCATTGTGTTATGCTGCAGTTGTCTTAAACATGAAACGTAAAGTCGGTTGGAACAGCCTGGTGATAATATGTGGAGATAATTTGATTATACGTAAGCATGCGTTTTCTTTCTTTGTTCATTAGTATGTTCCAACTTCCTATCTCCTAATAGGTCGAATGAGATGGTTAGGTGGCGTAGTGAGATTGAAACTGCTTTGTACTCGTGCTCTTACCGGTTGCTTGCTCTCGTTCATATCGATGTTTAGTAACTCTTGTCTATTTGTTTGTTTCAAGTTGATTAAAGGCTTACTTCGGGTCATTTGTTTACCAAGACTTTTGCTATTAGTCTTGTTTTTGTTTATTACTACAATTTAATCTACTTGTATAACATGGAGTGCATCCTACGACCAGATCGCATAGACGCAGGTCCCCACTCGCCGGATACTACAGACAAATGAATCCACTGGAAAAATCAATGGCAGACAGCTCTGCTGTCGCTCGGCTCACTACCACGCCTGATCTATTTAGGCCTTATGTGGTTACCACTTTAAGTCTCAGGATCATGGTTGCCGGTTTCCTTCACACTACAAAACATGAAAATACACAACGACACACGCATTCGCTCTTTTGCTCGCTCTGCTTACTCGAAAAATAAGCACAAACTCATCACCCTCATTAACATTCGTGGGATGAACCGTCATATCGATTTTGTGCATTAGTTTCTCCAATCTTCCTCTCCCCTTGCCCTGTTTTTGACCGAAAGCCAAATCTCCCCCTCATCAGACAGTACCCACCTCCGATTCCCCAACTATATATTCCACACTTCTGGTGTTTGTGCCTTTGTCCACCAATCAGTCGCCACATCCAAAATCCATAATCCTGACTTTTCCGGTCGTGAATTTCAGTTGATGTGGCTGAAGTTCCGACTTCCTTATTTTAATCACTACTTTTGTGTTGTTTACCGTTCACCCAACAGTAGTGGACCCATCGATCTTTGGTTTCATATCTTCGAACATTCAGCGCTTGTTTGTTACGGATCCCTACTGCCATATCATCATCTTACGAAATTCCAATGTTCACAATCGATATTGGTTGATGCACTCATCAAACACTTCGGCTCTGGGATGCGAAGCTGAACATTTCGCCGTGGTCAACAACCAACTTACCAACTTGTTGACCTCCTCACACGTATTCTCGATCGAGCTGACGATCGTGCCCATATACTTGATCTTATTCTCACTTCTGTTTTCGTCTGTTCTCAGGCATCTCAGCTCTCCCTCCACTTGGCTCATCTAACCACTGTATTATTTCCTGTTCCATCAGTTTTACTCCCCCGGATTCTCCACCTACCTCGAGACACACATTTTGACGTTACAGTTCAGCCAACTGGGATGGCTTCAGCGATTTCCTCACTTCCAGACGTTTCCGTTTCCTTTTCTAACTTCACCGACATTGTTCTTCAATGTATGCAACTTTTTATTCCTCTCTTTTCCAAACCCGGCACGCCCGAATCCCCCAAGTGGTTCAGCCACACATGTGATCGTGCTTTATGTTTGAAGCGTGCAACATTTCGCCGCTGGCACCGCTCGCCCACTCCCGGTTCCCACCGCTTCGTGCAAGCCGGGAACAGATGCTCGTCAACCATATAAAAGGCCAAAGAACGTTTTCTCTTCTAGAAAGCCGATCGCTTACTCTCACCTGCCACCGGTAGCCGAACAGTTTGGTTCCTTGCCAAAGCAGTCTCCCGCAATTTTTCCCCTTCCCATTTCCCTCCCATCTATAATTGCTCTGGTGATCTTGTTTGTGAACCACACGAGAAAGCCGAGGTTTATGCTTCCCGGTTTGCCTCCAACTCCATCTTACCCACTTAGCGTACTTCTCCGGTTCCTTCTCTTCCCCCTCTCCCCCATTTATAACCTCATATTAGCATTAGGAAGATCCGCCAAGCGCTGCGTTCTCTGGACGTACGCAAACCACCCGATCCGGACGTTATACCACCCATTGTCCCTAGAATGTGTGCCTGTAAATTGGCTCCTCTCTTACGTCGTCTTTTCTGTCTCTCTCTGCAACTTTCTACTATTCCGATCCCCTAGAAGCACGCCGTGGTTTTTCCTATTCCTAAACGTGGTGATCTTTTTGACCCGAATAACTATCGTCCTATTTCCATCACGCCTATTTTTTTGAAAGTATTCGAAACTGTTATGTCCGACCAACTGCGTGCGTTTCTCGAGCGCGAAGGACTACTGAGCGATCGCCAATACCAATTCCGACTTCGCCGTTCTACCGGTGATATCCTGGCTCTCGTCTTACGCTCCTGGGGCTGCACTCGACAATCACGGAGAAACGCACACGGTGTCGCTCGACATCTCTAAGGCCTTTGACCAACTTTGGCACGAAGGTCTTCTGGTGAAACTGCCGTCATTCGGGTCCTCCTCAGCTGTTGTATCGTGGACATCAAGTTTCCTCATTAAGCAAACCATCTCTGTCCGAGTTGATGAGGTTCTGTCCCATCCATTTCCTGTGAATGCTGGTGTTCCCCCGCCCACCCTATTTCTTTTATTTATTATTATTATTATTATTATTATTATTATTATTATTATCCACTACTTCCAACCTAATCCATTTCTTTGCCGATGATGCCACCCTTCATTCTTCACTTCCTTACCGCACTCCTCGCTATGCCAGCATCAGCATCGATCGTGACCGCAGTGCAATCAGTACATCTTTAGAGTCCGATCTCGAATACATCTCCTCCTGGAGATTCCATAATCATGTACCATTTAATGCTTCCAAAACTTCTCTCAGTTTCCTTAAAACATTCATTCTCTCCTCATTTATCCTTTGATTCAGTCGTGCTGCCTGCCACAGATTCTATTTCCCTTCTTGGCTTATCTATAAATTCCTCTCTATGTTGGCCCGCTTTCATATCTCAGCTCGCCTCTCGTGCTCCTCACAAAGTTGGTTTCCTGTTTTCACCAGACGCTTCATCACACTAGTTCATCTTTTGCTGTACTAAGTTCAAACTTGCTCCGCATTTGAATACTACAGCCACGTGTGGGGTGGAGCTTCGTCTACCTCTCTTTCTCTTGATCGGGTTCAACATAAGATCATCTGGATGATCGACGACCCTTCTTTAACCTCCAATCTGCAGTCAATAGTCCATCGTTGGGCTGTTGCTTCGTTGTCTCTCTTCTACGGATACTGTTTCGGATTTTGTTCATCTGAGCTTACTTCGGCAGTTCCTCCTCCCAAAACGTTTTCCCGACCATCACGTACCCAGGCAACAAGTCATCCCTGTCAAGTTTCCGTCACTAGATGTCACACTTCTATCTTTCGATCTTCTTTCTTTCCCCGGACCGTTAAGTTATGGAACACCCTTCCTCTTTCTGTCTTCCCACCCACGGACAACCTTTTTCTCTTCAAAAGCAGGATCAATAAACTAGATCTAACATGAATGTTCCCCCACAACCCACTTTTACACTGTCTTCTGATTAGGGGATTTACCTCTTATGCTGTAATTCACTTTACGTGTAATAAAAAAACTGTTTCCTGGCTTCCACTGTCTCTCTGAATGTCGATAAACTCGCTACTCTCACAAACTAGGTCACTCCACCAGTTTACGGACACATAGCCGATTGCACAGATTACGATACCGTTACCACGGCTCTTTAGGACCTATATAAATACAACCCAAAAAGTGGTCTTTGTACGACGCGTGCTTCCCATCGCCAGACAGGAACACGGACAGGCGCCGGACCAGTTGCTCTGGAAACTGAAATTCCTTTCTGTCGATTGTGCTTTCAAAACGGTAACTGCTGGAGAATACTGCAACGAACTCATTTGCGACTCATCGAGTCAGGCAGCGATTGTTAGAAGAGAGGAAACAACCTCATGTCCGCCTATGACCTAGCTGGATAATTGGGACTTGCACAAGGGCACTCGATGTCATGCATCTTTAATCCACGAAAAATCTGGCTTCTGAAACTCACACGGTACCAAAAGTCCCGTTTCAGTTGTTGGCACCTTTTCCTTCTACTTCTGTAGTTTAAATCGTCATCCGCGAACCAGATACCCAGCAACAGAAGCTTTATGCAAAGGTTGTTGAAAAAAAATCATTTTCCGACGGGTCTGTCTACTTCTCAACGCCGAAAAGCCCTCACCCTCAAGACACACTGCGTTATCCACGGATTCCTTGAATTCTTCTTTCATCGTTGCGGCTGCTCCCCATTACCTCTCAGGCACTGTCATTCGCGTCACTGAAGTGGATCAAGTTACATGCACTTTTGTCGCCGGAAGTTCAGAGAGCTATATTCAAAAGGCCGTGATCGAAAAGTACGGATGGTACGTTGCCACATCACAACAAAGAATTCCCATGGCGTCCACCAGCTTTTCAAGTTCCACTCACGGTCATTTATTCAGTTCAAAGATACTTCTTATGAACGTAACAAACTTTTTGTTCTGTCTGATTTATGCACCAGTGTTTTCTCTTTCATGATTTTCTTCGACTATATGAACGTGCCGAAGTTCCATTTTCTGGTTCTAAGCCTGCATTTTCTCTCTGTGGTCTACTTGCGGCTGGAAATGAACCACAGTCCCTTTTTGGCCATTTTCCTCCCGACTGCAGACCCATTGCTGTTGAATCAAGATGTCATTTTCTACAAGATACAATATTCATCGAGTCTGCGATCCAAACTTTTTAATCCACTGCCACTGTAGAACTGTCGAAGTCCTCTTGAAGAGCTCAATTTCTTGTTGTTACGGATAAACATCACAACAGAAAACTAGTGTCTATAGCCAGATAATTAACCGCTTTAAAAACTGGATCCCCTTTATAGAATTCACAAAAGAAAACACAAGTCATAAGTTGCAAGCATTTTGTTTATTCTCGTCAGCCGCGAATGTTAAACACGAAACTGCCAGCTTCTTCGATTGCATCAGGTCACAATGTTGACTTGACCGAGTATTTCAAAGCATCGTTGCGCAATCCAACACCGAAACTATTAGCGTTCAGCGAAGCGATTCCTATCATGATGCATCAGCGAGTGCTCTGTACACAAAAACGATTGGCCCAAAATGTTTGCTTACCTTGATATCGACCTAACAGACCTCACTCTCCCCAACGTACACGCTGTAAGGATCTTGATCCTGTTACATTTACTCCCCCCCTACTCTACCGTGTATATTCTGGCATATTACACGTTCGCAGTCGGCAAGAGTAAACGAAATGCTTGCATCTCGCAGCCCATGCTTTCTTTCTGCCTTCATTAATTAATCGCTTCACACGTTTAGACGCATACCCTCTTCCGCGTATAGACAAACTAATAGAAAAGATCTCGCGCGGTGAGGTATACAGTACACACGAATTGAAGAGTGCCTACCATCCGATACCAGTCAAGGCAAGTGCAAAACATTACACTGCATTCGAAGCTTGCGGCAAACTCCGTCAGTTTTGTCGTATTCCATTTGGTGTAACAAACATAATCGCCTGTTTTCAACGAGCGATTGATGAGATTGTCACCAAGGTACGACTTCACGGTACGTCCGGACACGTGGACAACCTGGCCATCTGCAGCACCACAGAGGAATAGCATAGCCAGAATCTAGAAGTCTTTCAAGCGGTTGCCAAGATGTATGGTATCACGTTTAGCGAATCCAGAAGCATCATACGGACGCGGCAGCTCGATCTTCTTGGGTTCCGAAGTATCGGAAAATGTTATCAAACCTGATCCATCACGCGCACACGCACAATTATCCGTTTCTGCTCGGTGATCGTTGATGTGCACACGCTCATGTGCTCATGTTTGTTCTCTCGGCATGGAGTCATGTGTTGACATGCCCACGTATTCATGACCGCTCTTTGTATGATAAACACACGGACTCCAAAGATGCATTGTTATTTGACTGACGTTCATTCGTCACGGTTTTCCTCGCGACACGTTGACCTAGAGTATCACACAAACATTTAAGCTCGCACTAGTGATCACTGCCCACCCGGGACCACTGAAACAAGCACACACATCTGGACTGTCTGCCTTGTGATAATTCTGCCGCACGCACACATCTGAGACACATCCAATCAGCCCTCCACGTGTTACGCGTCGATCTCCTCAACCCGAACTACTCGGCATTCTGTCGCGCTGTTTGGCACGTGTCGCAGTGACACTTTTCCTCTCAGATGAAGGATTTCTCGCCTCATTGCGTACCCGTTCTACTGCCATGTCAGTCTCAGTGCCGCATTCTGCCTGGCCCCTGCCGCCATCGGGTTCGATTCAATCAAAAACAGCTCGACTTCAGCGCAGTCAAAGTTGCCGTTATCCCCGCTATCAGCATGTGACACGCCATCCGCCCACGGTACGCACATTTGTTTTGGACTTTCACTGTGAAGTGGACGAGACCCGTGGCCTCGTTTATGGGACCGGAGGTGCTCTGTTGACTACCATACGACGTGTACTTCGTCAGTTAATCCATCTGAGGAGTCTGCGGCTTACCGATTTGTTTCTCACTACCACAGATGCGAGAAACTTGTTACTGGACGTCGCAAAGACTTGTTCTTCCACATTGCTCAATTTGAATCTGGTTCATTTGTACAAACCAGCAACGGATTTTGCCGATCTAGTTGCTCCTTCATCGGGTCCCATTCATCCTAACAATTTCGGTCGGCCGGAAGCCACATCACATGGTTTAGATGATGATTGGTATCTGTTGGATTCTCGTTGGCTCGGAGCTCGCCCGCGACGTTTGCATCACAACCCGATGGCGGATTTAGCTAATCTCTTCCCCTGCTTGGTTCGTTTGTCCTTGGGTATCACTCAGCTCACGGGACCGATGCTGATGCGACTTTTGTATCAGACAAGTTTGTCTGAATTGCAGCTGGTAGAGACGGATTTCAGCCCATTCACTCTGAATATCGCTTCCGGATCCAGTGGCGTAGTCCAAGTGGGATTTCCGTCTCGTCGTTCAGTAGCCGCTGCGGACGACTTGGAGGCATTGGGCTCTTTTGAGTTACATCCACAAGATGAACCAGACGATGATTTGATCGATTGGGGTGAAGACGTACCGCGTTACCGTGATCGTGTGGATTCGGCGCGCCTCAGCCTGGCAATCACTGGCGGTTGGGAACCGATTCAGGCCAAAGTTTGGACTGCTGCGTTGACCTTGCGCCCACAGTTCCGAGTTTATTTTCATTCTCTCTTCACCCGAGATCGATTTGACAGTTTAGCTGGATTGGATCAGTTTTTATTGTTGTGGCCTACGGGTTCCTCCCCGATCAGAGCGTTCGTTTTCCGAACTACACACGGGATCGGATTCAGTCGGATCTATCTAAGTTTGAGCAACCCGATCACCATTACCACTTATTCGTCTACGTTGACCACCCTGGTTTTGTGGATTGGTACAGAGTCAAATGTAGATAGTGAAGATCCGAAAGTGGGTGGCAATGTGGCGACTGATCGTGATGGACTTAATGAATATCTTCTGGAAACACTGGCTCTGTGTCCGCGTCTGTCGTTTATTGCCTTCGGTGGAAGTTGTGCCTTTTTGTCCCTGCTCACTTTGTTGACACTGTGTCGTCAACTGGCAAGGCGGCTTTTCATGGAAGACAATCCCACCGGTGCGAAAAGCTTCACCCTGCTTATCCAAAGGGATTGTTGTCAAATGATCGAAACACAGGCTTTTCGCGAACCAGCCACTGTCCAGGCATGGTACTCCACCGTGTTGGAGGCTGGGAAAGATCCGGACCAACGAGCATTGGCCGCAGAACGATGCATTTCAGCTGCCTTAAATCAACCGCGTTGGCACTTTTTGTCCGCCGGTGAATTCGAAAGTCATGTATCTGAGTTTTTTGCTTAAGGACCTGTTTTGCTTTCTCCTGTTCCTGTGATTATCGGGACTTTTCGTGAAATTACTCATGATAAATTTACAACTTGAACAAATAACATCAGACACGTTGTGCCTTCTTATTTCGGCTCATTATTCTGATTTTCACTTCAAATAGCTTATCACGCCTTACTTAACCTCGAGACATACTCCGAATTCCACAGCTGTCTCGATTCGTTGTGTTCGGTTACACAATGGCATGTATTTTTATGGATCCTCATCTGAATGCATTTATGCTCCGCAGTCTTTCACCACTTCCTGCCTGTTTGTCAAGATTGAGTTTTCTTTCATCTATGGTTGCATTTTTCAGCATATTCACCTTATATCTTACTAACCCCTTTCACCTCATCCGGATCTCGTAACTTTAGATGTGTTATAGGTACGTCAGTGTCCCATAATTCGATTCTTGCTCTTTTTTGAAAAGTTTTATTGTTTTCTTTGCTGCTCACATACTTGGAAGTAGTCAGATGTTCGCAGTATCAAGTCATGACACAGCGCTGTGCACGAAACAGCGAGCAATTTGTTGTACGAACGCCCAGACCACAATGAAATAATGAACTTAGTGAATTAAAGACAGTG
>STRG.68027.1
TCAGAGGGTAAGGACTAAAGGAGTTTGGAGTGGCTTCGCAGCCCATCGATGCGGCTTGCCCGGGTGCGGAAAGATAGGAAACGGCGGTTGGTAGAGGGGGTATATGGGGGTTATTTTTGATGAAGGTAGTGGCAATACGCAGTGTTGCGTAGTTGGCCTGCGGAGTTCGGTATGCTACCGAAGGTATGAACGACTGGTAAGGTGCCGTTATTGGAAAGTGGTTCATTAGAGCTAGAAGAGATGAAAGAGTGTGGGATCGTATGCCACAGGGTGGGGGAAATTTACTCGAAGGGGGATTTTGGATGTATCCTGCGCGTAAAACGACTGTGGTGGGACAAAACGAAACTTTTGGTATGGTAAAGGAACTAACGGGATAAACGGTGGGGGCACGGAAAAGTTAGGAAATGATGAGCTAGGCAGATGCAGCTTTGAATAATAGCTGTGAGGTGCTTTGCGAGCATCGTCCGTATAAATGCGCATAGAGCTGTGGTTTCGCTGGGAGGAATAACGGTTTGAGAAACTATCTATTTTGGGAACAGAAACTGTAGGTCTCGGCATTAGTGACATCTTATTAGGGTATTTGTTCGCTTCTAATCTTTGCAGGACCTTCGGGGTGTAGCCTGGTGATATAAGGCGGTCTTTGCCTAATGAACTAAATGTTGAGGCCTTCAGTAGGGATGGAGTGTGGGTTGCCGAATTCTGGATTTGTGGCCATGCGTTACCGTTGGTATGGACACTGCATTGGGGGCTGAGTGTATATTGTTACCAACCTTCAGCCCATGGTCGATAAGTTAGATTGCAACAATGAGGTTGTGTCCTTAGGTAAGCTACGTCTTGGCAGCTTGTTTACGGGAGTATGCCCTGAAGGCTGACGGGTTGGATTCGAGCGAGAATGACCTGGCAGTGGTATGGTGCGGTCCGGCGGATGGGTTTTAGTCGTGGCTATGTGGTGTGGACAAGAACGACCATACTTTGGTTTATGTGTCGCCTTGGAAGAGTGGTGCAAAGTTGTTAGGTCAGGGAAGCCGCGCAATTCAGGTAGCTGCTTCTGATGCACAGAGCTAAGCTGTCTGGCAGGACTCTGTGGATTCGAGTTCCGGGCATCTGCGACACTATTGACAAGCCTAGGGCGCTTGGAGACTGGTGGATTTGGAGAAGGCCCAGGCGTTGCGTCAAGGCCTACATCAAACAGCTGTTGGCTGATTGACGTTGGTTGCATAGAGTAGGTTAGGGGAATGATGGGGTTAGGTGTCTTTTGGGCGGATTCCTGCCTTGGATGTTTGCGAGAGTTCGACTTTCTCAGCACTTCTCTTTGTATGTCTGAATATTCCCACGGGGCACAAGGAGAATAACGCAGGGTGGCGAACAAGCTCTTTT
>STRG.56269.3
AAAAACAACCTGGGCTCACCAATTTTGTAGCGTACTACTCTGTCTATGTGGTACACTAAATTATTGTCAACAATATCTAAGGCGACACTAGCAAACTAAGACGGGCGGAGGAGCGTGCGGTGATAAAAAGGCCAAAAGGGTATGTACATCAAGAATAAAAATGAAACAATAGGTGTGACTCAAACTCACAGTTGTTCAGTGTTCTTGTGATCAGGAAATGAGCGTCAAAGAGCCAATGTCCGACAATGTCTTCAGTTCAGTTCGGTCTGACAGCCATCCGTTGGACAGAACAGGATGGTATTGAGCGAAGTGCCAAGAGACGCCGTTGAAGCTTCTAAAATGTTTTGTTTCACACAGTTAGTTCCGACCGATATGATTCCAAGACACTCAAAACCAGAAGATGAGATCGAGCCAGAGTGAAGGATTTATTTACAGCCTTTTTTGTATTGCGCGGTGGTGACGACCAAAAGGTGTGTGTTTTTACATTAAAACGTCGGTACAACAAAGGAGTGTCGCACCAAGGGACGTTGAAGATCATGGAAAAAAATCGGAAATGTACAGGTACCTACAAGGTCACGCGACTAGGCATTTTGTTCGCCCACTGTCGTCCTGTATTCTTGAGTCAACAAAAGAAGCATAATGCAGTCATAGAAGTGGCAACCCGATGGGATTCGTCCAGAGGCTCATTGGTGCAAGAATCTGGACTGATTTACTGGCTCGAGGCTCAAGTCCTGTGACCTGATCTGACCTGACCTGACTAAGACTATTCATGACCTCATGAATGGAGTGGTATCAGTACGAATTGGGTGCTATCAACCTCGGTGGATCACTCATGCTTTGAACTAACTTGCTATGATCTTTGGTGGTTTTTGTCTGCGAATTCCATCAGTCATGCAGCTTGGTTCGCGCAGATATCACTCGAAATCTCCGTTATACCTGGTTTATTTTGGCAGTGACCAGTACGCATTGGCTCATTTGCAGGCATTGATTGACCGAGAGAGCAGTCTTAAAAACTATCGTATTCAGCATGTGGTTACAGCAAACGATGCAACACCTGTAGCATCGTACTGTACCAAGACCGGTTTGGATTATAGTACATGGCCACGTGGTTCAAATGAGTGTGCAAAAATAGTTGCATCTCGCGTCAAAGATTGGCAAAATGATCTTGCTCGTGTCCATCCACCGTCAATTGGTCAAAAGCAGTCAGGTATTCTGGGTTTGGTGATATCGTTCGGTCGATTTTTACCAACCCCATTGATAGCTGCATTCGGACAAGGCTGTGTGAATATCCATCCTTCGTTGCTCCCTCGATGGCGTGGTCCATGTCCCTTGTTGCACACACTGCTCGCCGGGGATACTGTCAGCGGAATCAGTGCGATCCGATTGCCCGCGGATGAGCATGCATTTGACACTGGCCCGGTGTTACAACAACGTGCGATTCAGTTGGACACTCGTCGGCCACTGACCCCCAGTCAGTTGGGTGACTTCCTGACTCCGTACAGTATCGAGGTCATGTTCGAGATAATTGGTAGGGCATTGACGGGCAACTTGAGCGAAGCCTTGTCCCAGTCCGCGTTAGCAAAGCGTTGTCGATTAATCCCAGCTGATGCACCACGGCCGAACGAAGCAATGGGTCATGTGGATTGGGCAAATCAGACAGCATCCGAGATTGTCCGTCTTTGGTACTGCCTAAGTGAAACACCGGTACACCTAACTAGTCCGCTACAAATTCGCAAACCAACCAGCACGGCTTCCGATGCTATCGTGCGTTTTGTGGGACAAAACCCGGTGGCCGTGCCCCTTGATGACCCGTCTGAAGCTTCATCCCGTTGCCAGGTAGAATGTTACAATTTAGTATGAAGAACCTTCGGGACTTTCGTTTGCTTTATTACTTATCTTTTTGCTCTGTGCTGGATGAGTACTACTGATCGATGAGGCTGTCTGCTAATGTGACGTGACAGATTGCACACACTCATGATCCATATGACTAAACAGTTTTCTCGTTTTGAGCCGGAGATTTCGCGAGGCGTGCAAGATCAGTCGATAGAGATCAGACGAAGCCCAGTTTCTCACTTGTGTTTAGACATCTTAACGATCCTTTGTTATCAACGAAAGCAACACGGGAGAGTTTGTACTTCATCGGTCGTTGCGCAGAGCAATCAGATCAATACCACTCATAGCAACAAGTGCGGAAGCTGATTAATAATAAGCGTCTGCTCGAACTTCCAAATCTTAGTGTAACTCGGTGCAAAATGGCCAAGCAGTGACAAGCTGTACGACTTAGGCCTGATCAACGATATCTTGTGTGCGATCTACCTAGGAAATCCGACAACGGTTCATATCGGTCGAATTTCAGTTTTTACTACTGAAACAGTTGTCAATAGCAAAAACCCAAGTAGCCGCCGTGGATTCGAGGAGAAATTCCGATGCAGTATATTCGTGATCGCGGTTTTTTGGCACCATTGTGTACTATTTTTGGATGCCACAAGTGTCTTACAAATAGATAAGAAAGTGTGCGTAGATGCCCATACCGTCGCGGTGGCTTATGGTGTCTGTGCATTTGTTCACCGCTTTAATACAGGTGGTTGTGAACTGCATTAAGCACGGGAGCCAACTGACGCGTCGCAAGACAACTGAATACTTCATCCACAATTAATTGAGTTCCACTTTCACCGGTTGCTGCGCGAAACACCGATATCGTCGGTTTCGTCCACTAACTCCTATTTTTATTTCGTATATCCTCTTCGGCTCCATGGTTTTACTCCACGATACGTATGACTCCAGTCGTTTAAATAACATTTTGGGGTTGAATGATGTAGAATGACAATAATTAATTACGTCATTTTCTCTTACATTGTTCCAGATAAATAAACCATAATCGAAGCATTTTCCTGGAAATACTATATATGGGTCATTTTATCCAACTTCGACAAAGAAGACAGAAGACAATAAATAAATACAAATACCGCAAGAGGAATTCCTTTCATATGCTCTCATCGGTCGTGCACGTTTACTGTCACAAAGGAAGTATGAAATTAGTTGCCAAAGAATATGGCAATAATGCTTTGGGCTTCGGTTTATTTCGCTTCTGACTGGATGATAATACGAGATTGCAACCAGAACCAAAACCAGTGTTCCGAATTGCGGAGTTAATTTTCCGAACTGATTTGATCACATTTCTGTGGTGCTATCAGAAAAACACTGTTTTCCATGTTTTGTGGAGACATTTGGACGTAGCCCACTCTGCGAACTTTCGCAAAGTACAATCAGGGAGAGGTGCCCATTTATCCCGGTTACCTAACTCACTTCTCCTATCGTTATCACTCATCCGATTTTCCCTACGGGCACGAAAAATGATACGGAAAAAGTGTTGCTGCGTCTTTGTCGGTCTTCTGTTCACAAAACAGCCCAATGATTTGTTGTTGTTGCAAAACGCAGCGTATTTACTTCAACGGGTTCCTCACGAATTCCCTCCCGGGGGCGTTATGTATCTTCGGGCCCAAAACCAACGAAATTACCCGCTTGTTCCATTCGCTTTCATCGCATGTAAGCCTCACGTATCCTTCCCAAAACGTAGCTGGCTGGCCGTGCCATCGTTGCACATCCGAATGCCGGGTGCACGACATTTTCGTCCTCTGACTGCACTGGACGTGTATAATGGTGTTCTGCACGAGTCGGAGTCCCGAAAACTATCGTCCATGTACGACCTTCCCCACGGGTTTCATCCATTTTCTGGATTCCGCTCTCTGTCCAATCCATTAACTTCAAAGATCGAGTATCGCGCACCACTACGCGATACGGTCATTATATCCCTTGTAAATAAAGTAATACCTTCCGATTGGAACATTTCTGCTCCCTCAGGACTTGCTTTGGACACATAAACTTCTGATTTTAGAAAAATAAATTCCTAATGCTCAAATGTGATGAATATTTTAATTTGGCAAGATGCACCACACGTTCGGTGAAT
>STRG.4624.1
TTCACGTGTCGCATACAGTACCTAGATGATCGCGACCCTTTTGGAAGTGATTCCGTTTCAGTCATGGAGCCTATACGTCCTCCAATGTATACATTTTTATTGGAAATACCGCTGAAAGTACAACTTCCAGGAGTTCATAAATGTTTACAGGCTCCACATCGTCTTGAAGATGCGGCTCTACAGCTTTGCCGATTTGCTCAAGCGCAATCCGAATTCGGGTCGTACCTAGATCTGGATTCCACGTTGCAAGAACAATGGGAGGATTTGGAGATTTCTGCAGATCAAGAGAACAGCATTGTCCTTCGAACCAAATTGGTGGTACGCGTAAAAGCAATTATCGAAAAGCTGCTCAACTCCACCGGTCGTGAACTGCGACGAGCTCTTTTCTCGTTGAAACAAATTTTCCAGGATGATAAAGACTTGGTGCATGAGTTTGTCACCAATGCCGGTCTGGACTGTCTTGTTAGCGTTGGTTCCCGATCTGATCAGAATCTACAAAACTACATCCTTCGGGCACTTGGTCAGGTGATGCTTTATGTTGACGGAATGACTGGTGTGATCGAGCATCCGGATACATTGCGGTGGCTTTATTCTCTCCTTACATCCAAATTCCGCTTGGTCACCAAGACTGCTTTGAAGTTGCTCTTGGTTTTCGTGGAGTATGCGGAAGCAAATGCACTGGTATTTATACAGGCTGTTCACGCATATCATTCGAGCACTCCCATCTCTGGACGACCATGGTCTTACATTATGTCAGTTTTGAATAATGAAGCCAGTGGTCCAGAATTGCCCATCTATGCAATGACCCTGATCAACAAGACTTTAAACGCTATCCCCGACCAGGATACGTTTTATGATGTGACTGATTGTTTGGAAGAAATGGGGATGCAAAAATTGATTCAGGTTTATTTCAGCAAGAAATCCTGCGACCCCGAACTAGCAGAACAGTTTCACTTGTACGAGGCCGCTCTTCGTCACGAGGATGGAGAAGAATACGATTATAATGGTCTCTCAGTTGGTAGCCGTGAGTGCCTGCGTCAGACCAGACGCATGTCTCGTTTGGAATACATCGAAACACCGGAGGGTCGGGCATTACTATCCTCCTTGAATGCACTACCGACCTCACCAGCCATGGCGATGGATATGGATGGGTCGTTAACTCGAAAATCCAAACGCTTCCAATCAGTCGAGTGCTTAAATGTTCCCAAACGCGGACCATCTTTACCAAGACCGGGAGTGAAGACCAAGCTTCCGGAAGGTTCTGAACATGAACTTCAAAACAAATTAAGGGAGCGTTCCTCAGGACACCAAAATGATAATCGAACGCTGGGCGACGGATACCATCGATCCCATTCTGTGGACATCCCCTCTCCTGGTCTAGATCAGTACCGGGTGACGAAGTCGACTGAAAAATCCACCGTGAATGGAGTACTGGAGCACTCCGAGTCTGTAGATGGCAGTAGTAAACATGGTTCATCTCGTGTCGTCCTCGTCTACGAAAAGGATGGTTTGGAAAAGGAGATTGGATCCGGCTCCTTGTTAGGTACGGAGAAAGAACGATATGATTCATCGGATGAATTACGAGGCAAGTCGGTCACCGTGGGTGAAAGTCCTCCGGCCGGATCTTTGCGGAACAAACTGGAGGCATTGAACAAAGCGAGTCAACGACAGAATGAATTAACCACAGTTCCGATGAATGCGGGGTCCACTGCGACCACACAAACAGGCGGTGTGAAAGCTCTGAAAGAAAAACATGTCACCATGTTTGAAAAGACAGAGGAACCCACAAAACCACAAGCCCCTCGTGAACGCAGTGGAATGATACTCTCGGTCAAAGAACGTTTCGAATCTGGTATAGCAGCAAAACCGCCGAGTGTCCCCAGTTCAACCGTTGTTTCCACGAGGAAGGGCGCATCGGATGGCACTGTCAGTCCCGGTGTCACTTCCGATGTGGAATCGAATGTGGAAGCATTCTGGGAAAGTTGTATGGAACGAGTGAAACGAAAACCACTGCGTCTACGTGATTTCGATTTCACTGACCTTGAACCGGATGAACAAGAGACATCACAGAGCTCCGTGTCCACCGTACCCACTCCTTTGGTAGCCGGGGTTCCACCTCCTCCACCCGGGCTAGGAGGAGGCATACCCCCTCCACCACCACCTGGAATCGGAGGTGTCCCTCCACCACCGCCTCCTCCTCCACCACCAGCCGGTGGTCCGCCTCCACCACCTCCGCCACCTGGCAGTTCGACCAGTTCCAGTGTCCCACCGGTCAGTTTGCCTCCAGCTCCCGGTACTGATTTGGCCAAGTCAAAAAAGACTATCAAATTACACTGGACCGAATGGAAACCCACACCAAAAGATGTGAAATTGCTTGCCAGCGCGAAACCCAGCACTCCAGGATTAGATAAACCAGACGGTGCTGGAGGTAAGGGAATTGGTAGCCGCTTTTTCTCCTCGATGGCCAATCGGGGCAAAGAACCTAAAAATGAGCCGAAAGATTTGAAAAAATCAACCATTTGGTCTGAACTCGTTCATGTGAAGCTGGACGCAGATTTTTTGCAAGACAGTTTCGAGAACAAATCGGCCGAAGTGAAGGTCAAAAAACAAGAGGCTGGAATGCGGAAAATTGAGGTCTTAGATGTGAAGCGATCACAGGCCATCAATATCGGCATGAAAGTCCTTCCACCGCCCCGTTCGATCAGCACGGCGATTCTCAAAATGGATCCATCTATCATCAATCGCGAAGGGATTGAGAAATTGCTCACATCGATGCTACCAACCGAGGAAGAGTGTGATGCCATTTTGAAAGCAAAAGCTGAGCAGAATGGATTACCATTGGGGCAGGCCGAGGAATTTCTTATCACTCTCTCAGAAATTGCACATTTGAAACCACGATTAGAATTGTGGTTGTTCAAATTGGATTACGATACAACAGAGAAAGAAATTGCTGATCCACTGACTGATCTCAAACAAGGTATTGTGGAGGTGATCAACTGCAAGACACTACGATATGTCATCTCCACATTGCTATCCATAGGGAACTTTTTAAATGGGACAAATTTTCGTGGATTCATATTGGACTACTTGACTCGTCTTCCGGAAGTGAAAGATACAAAAAACAAGAACAGCCTGCTCTATCATATCTGTTGTATTGTACTAGATCAGTTTCCCGATAGCACAGATATACATTCCGATTTGGGTGCTTTGTGTCGTTGTCATCGAATCGACTGGGAAGAACTGCCGGAAAAATTGAAGAAATTAGAACGCGATAGCAAACAAGCTTGGGAGCACTACCGATTGATCTTCTCTGGGGCTAAAGAAAGACAAAAAAATGCCAAGCTCTATGAATTCCTCACCGACGCCATGGAACGTATTATATGCTTGCAGATGGTTTACCGACGTGTTATGGCCCGATTTCGCTATATGCTAGAATACCTGGGCTATCCTTCCGGAAAAGCATCTTCCCTGACTGTGGGCAGCTTTTGTCGTACGTTGGCTGAATTCGCTCTGGAATATCGAACAACTCGAGAGAAGATCATTGAGAGTCGTGACAAAAAAGCCAAAGCACGCGAGCGGAAACGTACGACCGGAAAAATGATCATCGACATGGAAGTGGTCAAATCCATAGCTTTAGCCCAAAGTTATCCTGAAGATATTCCCGGATTGCGAGGTAATTTAAACCGACAACCCCAAATGAAAGACGATGAAGATCTACGAGACATTCTGCTGCGTTCAAACAATGAGACCGATTCGGATGCCTCCTCAATAATTGGCACGTTCGGTCGACGACGGCCTCATACACCGGCTCGCCGTTCACTCGTACGTGGGAGAAGTCCCAGTGTGGTCAACGAATCGCTGGACGCCTCGATGGAGGCATTATATCAAGAACAAGATATCCTGTTAGACGCCTGTCTCAAAGCCACCTCGTCAGATTCAGTCTCCGGTGGATTGTCTGGACAGTCAGGTCGACGTGGACCACCACGGGAACGAAGGAGGCCGGCGGATCGAGCTCGACATTCGGTTCGTAGGACAATCACAAAGAAACTGGCCGATGAAGACATGCGTGCCTTGGAGCGCATATTACTCACTTCAGCCAAATGAACTCCATAGCATGTTGCGGATCGTTATTCCAATTTCCCGCGCTCATCTGACACACAAATCCGATCGATATTAGTCGACCTATCCCGTCTTTCCCTTTTTTCTCCCTCTCCACATTTTAACGTGATGGTCGAAAGATTTTGCGGAAGCCTACTAGTACCGGAATCAATCAGATGACTGAAACCAGAACGAGATTAATTGTTTCGTCTCTTTCTATCGTCTTCAGTCATCCATTTCCGTTTCTGGCTGAGCCTTCGTCCCATACACACGACACCTTCTGTGTATGGTTTGTTTGTTTTTTCTAGCTTGGCCGCCTAATTTTTTGACGTGGTAGGCTTTACCATCCATTTAATGAAAAGGGATTCGCGTAGCTGATATCTGTTCATCACGTTTTGGTCGATCGCGTTCACTCGGGAACATAAATGTCTAATCCTGGTAAACGCAACGACCTGTTCAATCGCCGTGCACTCACAACTCTTCATTCTGTCCCCAGGGGAGAGCTACAAAACCTGTGACATGTATAGCTGTGCCTATCCAACAACTGCACTCTGTCGATCATCCGACTGTACACGACGGTGGTTGTCTGTTTTCTGCGCATTTTCCAAGACAGTGAAACACATGGATTGAAATCAGTCCGTTCTCAGTGGTTCACTCCCACATACGCACACGCAAATACTTTATCCTCTGTGCCGTTTACTTCTTCTTCTTTTTCTGTTCCTCTCTCTCTCTCTCTTGCGATGCATTTAGTTAGACAATTTGTGTGAGAAAGATTGCAAAATAATTGACTGGAAACTGGTCATTCGAGAACAGAATGAAACAGGTAAACACTATGTTTTGGAAAGGGATCATACAATCTGTCCGTTTGAGGAGACAAAACAAACCGTTTCTCCTACCATCCATCTCTCTGTCTCTGTCTCTCTCTCGCTCTCTCTTTCTCGTAACGAACTCAGTCTTCACTCAGAAATAATTCTTTAGTTTTTCAACGTCACACTAACATGGAGTCGACAAATTTCCTTCCCGTCACACATGACAGTCGCCTGACCTTAATATTTCCTCAAGCAAATGCAGGTTGATGCCGAGAAATGAGATCAACATTCAGGTTGTTATTCCCAACTCTCTATCCTTACAGGATACTTATGACCAAGTAAAACGGATGCCTGTTAATCAAACCGTTTGGGAATAAACGTACCTGGTCAATTGATGTCAAACTACGTCCTACCCGGTTATCACGAGACAACTTTCTGTCACACTCCCTTCAATTCATCTCTCTGTCTGTATCATCAACCATGGCATATATTTTATCAGACCCCGTCGTGCTCGTGGTCACGAGGGGAAAACTGCATCTGAGCATAAACGAATCGCGCGCATTTTACAAGAATATTCGTGATCAAGTGTCAAGTGGGCTTTCCCGTAATCTTATACACACAGACATACACACACACACATACGTACACATACACATACGTATATATGCATATCGGGACATGAACTTCCGTGCACATACAAATAATGTCTCACCGTGCTCAAATAACTTGAGACTGTGTATTATCTATTTTTCTCCTTCTCATTTTCGATCAGAGAAATATGTGATCTGAACATTTCGCACACGCACACAACTTTGAGTTTTAATCCATTTTTGAATGTCGCATTTGGTCATGAGTCGTGAAATTCTTGCGTGTGTGTGTGTGTGTGCATGCTGAGAGATTTTTCATTTCTGTGATGTTTTTATCCCTTACTCTACTATGTTCTGGGTGAGGATATATAAACTTCGTGCACAACGCCATAGAAACAGTTATCGTATAGTCTTTTTTCTATGGTCAGCTGACGTAAAATCCGGAAAAATGAGCGCTAGCTTTGAAATCCACTTTCGTGTGTCCATTCTTAATCGTACAAAGAAAGATCCGTTCAACTTACCCATTTGTTCACATTTGTGCGTTTGTTGAAAGCTCGCTTTATAAAACCTTAATAGAAAAGTCATTCCTTCACATTCACGGTTGTATACATAAGCATACACCTTCAAGCACACATTCTCAGACTCACAGTTATAGCTCATCTACCCAGGTCGGTGTTCTTCGGTTTCCGTAGCAAATCTCCACCTTTAGTCCAAATCAGTTCTACAAGTTGCTCACTCTTTATACAAAATTCAACTTACATACTTGCCACCGATTGTTTTTTCTAACATGTCCACCCCCACATTGCGCCAGAACTGTCGTTTGTGATCAGTTAGCTTCTGTCTGTACTTCCTTCTTCTCCAATACCCGATTATAAACGCTGGTTGTCCACACATCTTTCTCACACTTTTGCTTTTCTTCATTTTCTAACTGACTTTGCTTCCCTGCGGCCATTGATTGGCTATTATACTGCAAAATTTGCGCTTATGTGGCTGTGTACGGCTCAGTACATGTATGTCCAGAAATCCCCTACCCTTCACCTTCCAGTGCCTACCTGATCGCCTACTAGGTGGCCTACCCGCCCAATTCTGTCGTTCGGTCTAACTGGAACGGTAATATCCGTCTATTGACAACAGACTGTTAGTCAACATATACATTTTTTTCTGCAGATTACCAAGATTTCTTCATTATACATGTGACCAAAATTGTACTGAGCATCACGTATTTGTTTGCATGCCTACATCTATAAACACATCCACGAACACGGACAAATATGTATGCATACATACTTAAATATATGCACACAAGCATACGAAGACAAAATATAAGTGACTCACGAGTTACCATCATCAACGTTGTTGTTATCATTATTATGAAAACACGCTCA
>STRG.63023.1
ATCATACACTTCTCAACTGAAAACTCACCACTATTCCGCTTCCCTTGTCAGGTCTTCTCAGTATGATATCTTTGTTATTCGTTAGTTTTTTCTTTCCTTTCTGACTGGTCTTTGAAGTCTGGGTTTAATTTTTCGGTATACCGAAAAAAAAACGTGGAGCGGTCAATATATCAGTTTTAACAGTTTCGTTAGTATCCAACGGAAGCGAAACTTGGTGAATTGGTTGGTCTTCAGAGCGAGAAAAAATTGCTTTGAGGAAAACATCGGGAAGGAGCTGATGCACATAAGAAACATTCTACGTGAGAATAGTTATGAAGATAGGTTTGTTGAGAGAAAAATCATTCAAAGAGTGCCTTAAACCACCGAAGAAACCGTAAAGAAGAAAGACCTATTTATTAGTTTACCATTTAAAGGTGATACGATGAGTAAAATCTTAAACCGACTACTGAAGACAGAAATTCAAAACACGTCCAATGCTGTCACTGTACGTTGTGTGTTTCGAGGTGCTCCTCTGATTCACGTTCAGAACAAGGATAAACTGCCTGTGCTGACCTCATCAATGGTTGTGTACTCTTTCGGATGTGTTTGTGACGCATCGTATGTAGGTCGAACGGCACGACAGCTATCCACTCGGATCAAAGAGCATCACCCACGTTGGTTAAGCCGAAGCCAGACTGGGTCGATAAACAGCGCAATCTTAGCACACCTAGTTGACACTGGACATTAAGCGAATCCAAACAAGGCTTTCAAAGTTGTGCATCGAGTCCCCCCAAACAAATACAAGGGTGTGCAGTTGCGCA
>STRG.28559.3
CGGGTGAATGAGCCCGACAACGCCGCGTCCTTCAACGAAAGGGCGCTGGCAGAGTTTGGCGTGCTGTCGCGCTGGTGGTCGCAATTGAGGTTGTTCCTCTCCTGGGGTTTTTCACATGATGTTACTGCCTTGCACCATTTTATCACTGATTATCGTTTCAAACAGTTTTGCCGCGTCTGACTCAGCCGGTAGAACCAAGAATATCAACACATCAAATCCCGTAGTTGGTCCGGAGTTCAAAATCAGACATTTGCACTTGCTTTTTCGTCATGGTGACCGGTCACCAATCGTCGAAAGGATTGTACATGGTGATGCAGCAAAGCGGATGTGGCCCCAGGGGTATGGTCAACTCACGGATATCGGTATTTTGCAAGAATTCCGCCTAGGACAATGGATTCGTTCCAACTACGGTGAATTCATTCCTTCTGAGTACAACGCGTCACTGTACCACATGCGCAGCACAGATCTAGATCGTACCTTAATGTCAGCTCAATGCGTCAGCGCTGGTGTCTTTCTGGATTCTTCGTCACCGCTAAAACCTTATGGGATCCAGTGGCGTCCTGTTCCAGTCCATACCGTACCGCAGACCGAAGATATCCTTCTGAGTACGGCAGATTGCCCCTGCCTATCAGTTCTCCAAGATGTTGAAATGAATTCAGAAAAGTCTGTCCAGTTCGAGCACGACCACTCAAAACTGTTTGAGTTACTTAGCAACAAGACCGGTACACACGTGAACCGACACAACTTGTGGGAATATTCGGACACGCTTACTTGTATGCGAGCTCACAACTACACAATGCCCGAGTGGTATACCGAACAGCTTTATCAGGAGATGCAAGAAGTCGAAAGTTTCTATTGGGCCTTCAACTTGGACAATACTCAAGTACGCAAACAACAGTAACACGACTTCAGTCACCCAGCACAGTCCGTTCATTCCCGTCTTTCTTTCACCAATCGTTAGATGAAATTCATATCAACAGAGGAGATTCTGCGACGCGAAATTGGTGTTTTTCTGCATTTCTTTGTCACACATATCAACGCAGTTGTACAAGATTCGATGAACATGACACGTCCGTTGGATCCAGCTAATTTATCCACTTGGCATACAATGGCTTATTCGGCACATGACAAAGATGTTGCGTACGTTCTTGCCGCATTGGGTGTGTATGACGAACGGATGGTAGATAATTCCGCTGCAATAGTACTGGAATTACTCGGCCCTGATAAAAAACAAGCCGATTCATTGTCCGACTTCATTATACGCATTCGATACAAACGAGGTTGGTCTGATCTAAAAGGTGAATATTTACAATTTCCCTCATGTCACGATCGACCCGCGACAGCTGGTTGTCCTTGGAATAAGTTGTTGGAACAAATTCAGACGTTACTTGTCAGTCCCGAGCAGTATGCCGAACTTTGCTCGAATATGTCGTACACAAATGGTCCCATGCACGACAGCCGGTTGCGAACATTCATTCTAGTCTCCTCGGGTTTGTGTGCCACCGCAGTTATGGTCTTACTCACCGTGTTCCTGATGCGACGATTTCGGCGTCAGAAACATCTACTACAAGATGACGAACAAGTCGTGTTTGTCCGCTTTGATCAGCATTCATTATAGGTGCCCGTTTTCATCGGTGACTGAAAAGTGCACTACTCCATGATGAATAGTTTGTTTTCTGTGCCACTCTATTTTGCCATAATAGAAAAATGAATAAGTAAAGCCAAACCTGAGCACTCTTTCATGGTTTCCGACTGAGTTGATTTGCACACAAGCACACATTCTCCCTCCTTTCTGCGACAGGGCTGATTTATTTCCTCTTATCGATTTTGCTATTCCGATCCCGCTGATTTAATTTTACTGTCAATTTGTCTTTTTCTCGAGAATCCGATTTTCACTGTCCAATCTTATCATTCGTGCTTGGTGGCACGTGTCTCTGTGATCCTGTATTCTTACAACTATTCCATTCATCGCGGTCATAATTTGTCCCGTTGCTTAAGCCATCCGATGTTCGTATTCGAGGATCATTCCCGGTTCAGACTGTCTTAAAACCCAAAGCTTCCGCAACTTGTTTTGAATTCTTTAGTTCTACAAAAGCAGGTTCTGGTGACCAGATATCTACATTAGTACACCGTATTGCATATCATGTACTTCTATTTACTCAGCTCTTGTTTTGTACAGTGTTTTAAATAGCTTTCCTACCGGGCGCTTTGTTTTATTTATTCCTTTTCACCTCTGATTTGCAAATTAAATAATCTGAGATTTCCACCGTA
>STRG.3203.1
CAGATAACGACGGTTTGCGGATCTAATTTATCTACACTTCCCGCCAGAGAACACCAAAATTTCACCAATTACACTCTGCTTTCACTACTCATGATTGGTCTCAACTATCCCCGCGATAGAGAGGATGTAGGACAAATCGCCTATTGAAAATTGGCCGCATGATGTGCGAATGTTATGATGGAAAATGATCGGTTACAACACGTTTGTCAAAATCCGAATAGAAGCTGACGGATAAGAGGTGCTTGACTTGGCAAAATCACTTTTATGGTCTCCTGTTCAGAAGTTAGGTCTGCCAATGATACTATCGGTAAAAATATCACGGACAACAAATCTGCCGCTTTTCAGGAAGCCTGTTTTCACAATAGCGGAAGAAGAATTGATATTCAACGGACTTCGCTCATGCGAACATGATGTGAATGTCACTTCCACCGACGATGCCAGCAACAGCCACGAGTTTGCAACTGGGCCGCGAGATGGCACATTTCTCCAAATAAGTCTGCAATGTTATGAAATTTTTCTGTAAGGCCCATATTTGGGGAGAACTTAGGCCGGTTCAGCACTTGTTGACAGGTGTTGAATTCGAACTTCATATTTCTAAAGGCATTAGTTAGATTTGGCCTTTTATCAATTTCGTATTTTCAAGCTTTCTAGGAAATTATCATAACAATTAGAACTTGTCAAATTCACCTGCCCATAGGTCAGTAAAGATATAACTGGAGCAAAGTTAAGTTATGCAGAATTCTACTGTTTTTCATCCTTTGTTCGATATACGGTAAAATATTTAGGAAAGGGCTATTCGTTGCAAAGAAAATAATGGGTTTATTTGGAGAGAACAGCTGAATCTGTTTGGAAGACGTCGAAGGAAAACTATCTTTTAGATTCTTGCTGAAGCGGCCTAGACAGAACACACGTGGACTTGTTCGTGTCTATTTTTGATCGATGGATCACTCTGGTGAACCACTCAGGCCATGTGACAATATCACGTGAAGAAACAGTAGGCCCCGTAGGGGTTTCATTACTAATGCGCATTTTATGTTCTCATTTTTGTGACTATATTATGCGTGAAAGCAAGCAGAGGACAATTTATTGTTGACAAGAAACAGGTTGCATGAAGCTTTCTTAAAATGTCTGGTAATACCTCATTTTGGATATAGACAGCACGAGCGTGTAAGATGTCTTGTGCACAAGCATCTTGATCGCATTCCTATGGTTATATTCTGCGTTGTTAGGGGACACTTTTTATCAAGCTAGATGATTTTTGTCAACCAGTTAAGTATAATCCCTTCAGGGCGTGGAAACACAGGCTTGTTATCTCGATGGGGAAATTAGTCTAGCATTTGTATAACATAAAAACTGTTGTTAGATGATTTGGAAATGGGAGGTGAGGTTTCAATGAGAAAAACTATCCACTGGCATTGGAAACGGGGACCAGAAGAATGGAAGGGGGTAAGTGACCGGAGTATGAAAACCGTCATGAAGTTAGCGCCAGGTCAGCCACCGTCTGCTTTCGGGTAAAAAATCACCCCCCTCCCATATATGTCTACCTTTCTGGTCCCCAGTTCCAATAGTTTGGATATTTTATCTGAATATAATCTCACTCCCTTTTTTTAAAGTGATTTACGCACTTCTTGTACCACACAAATACCAGACTAATTTTTGGGTCACTGCAACACGCCTACATATTCATTACTTCCCATGACTTGTCTGCACGCGTATAAGAAATGTCTCACCAAAGTTCAAAATGGCCAGTCAAAACTGGTGAACTGCTGCATCCCGGCTACCTACTCACCGTCCATAGATAGATCAGGATCAGGCGCGTGAAGCTTGGTCTCTCTCTCTCTCTCTCTCTCTCTCTCTCTCTCTCTCTTCTTCGTTTTGTTTCGACCCATCCAACCATCTTCAATTTTGCTTGTCCATTTAACATTTCTCGCATAAAATGCGATGCAA
>STRG.58440.1
TTGTTGCAAATAGACACGGTGGATATTACATTGCAACATGGAATCGCCAGATAATGATTGATTCCATGGTTTTCAATGATGAGAGGTGAGCTCTGATGTCACGTGATGAAAGATTTCATCTTACTTTTAAAAATAAACCGTTTTAAACTAGGAGTAATTGATCGGTCCTCGTTTGATCATTTCATCTCGATTCCCATCCAAAGCCAGACGCACAAAACTGTTCCATCCGTCCGGTTACAGTCACTCGAACTACGAAAACGTGAAAAGCTCGAATGCCAAAGCTGAACAATATCATAGGGTTACGTTGATAGGAGGTTACACGTTTCGACCGCATACACACAACACAACAACAAACTGACCATTACAGCATGGGAACAATTTTCCTACGCCCCGGTAAAGAGCTCCCTTGCTCTGTCGCTCTTTAAGTAATTCGGCCTAGCGTGTACAGATGCCAGTCCGTCCCACCTCATTGCTCGCCTTGCTGTTCCTCACGCGACCCCCCCCCCACAACTCTTCGTCTCCGTCTGCCGACCATCACGGACATCATGTTCGTTTGTGAAACGTAGTGAGGTAATCGTCACTTTCGATATGATTGACGTACCCAAACACAACGTCCGTTCGCTTGGATCTCTCCACATATATCTCGCGCACATTCGAACGGTTTTCGGTCGCTTGTGTTGCTTGCATGCTACGAAGACCATAGAATAACGACTAAGGCTATTGCTGAGGAGGCTGTTGCTTGTGCCACTACCGCTGACGAAGCTGGCACCGGGCAAATTGCTCGTTGGTGGGGGTTGAGAATTAAGATAGTCGTGGAATACACAATACGTGTGGGCATGAGTGTGCGTGTATCCGGTGAAAGAATGGATGGGAACCATCAAGACCGACATCTAGGTTCAGTGTGCAATCGGCCGATGACTGACAGGCGCCGTGAAAGGCATACGAGGAAACACACACACACACACACACACACACACACACACACACACACACAAAAACACAAGCCAGATGCAACAAACTACAATTTTTCACATTTTTCATCTCCACCACCAGTTTGTCTAGTTTGTTCGTACCTGAACAAAACTGAGATAAACTGAGCTGAAACAAATCGAACGAGTCGTGCGTTATATCCAATATTTTCATGTCCTACACTCCGTTTTATTGCAAATGAATATTTAGTTATATCACCCAAGCCCACCCCAGTCCACCAACTCGTACTGGGAATGAAAAATTCAAATTTTGAAATGAATAAATCGATACACAGTGGACTGACCATACATGAGGTCGATTCACGTGGTCCAACATGAGAAGTCCAGTGCGACTATCTTTTGAATTCACATCTCTTTTAGTTCAACTTCAGATACCGTAAACATTTCAACCTTAGGCGGAATTTACAGAAATTTTCCGTTCAAATTCGTTTTGGATATCAGTTGTTGGAATTATTTTGTGCACGGAGCTACAAGAATGACAGTGGAAATACTTGCAAGAAAGAAAAGAATTTTCCGACCTGAAGCTTGAAGATACATTTTATAAATGATCAGGTTAGTAGACAATATGGAGACCAAAATGAAGCGCCACAATTCGCATTGTCCTTGTCTGAACTGGATACCAGCTTCCGTGATGTTGATGTTCGTAGTAGCTTTATTTGCTAGAAGACTACCCTCCACCCGATTGCCAATTAGATACGCTGCCGTTACTATTAACCCCTTACCGTGCAAATGATAGTGGACCTCAGATACATGGGAAAACAATGGCAACAAAATGTGAACAGCGTTACACACACACACACACACACACACGAGTAAGCTCAGTCTACACCATGCTCCTTCTATTCTACATCCTTCAGCTTGACCCTCAGGTGCTCTACTGCACTAACGCTAACCCGCTAGCAACGAGATGAATAAGAATGACTACCGTAGTGAATAGCATTAAATTCTTATCCGAGGGTATCACTGGGACAAACTGTTAGATGTATTATGCTGAAGAGATAGGGAGAACGAGAGAGAGAGAGAGAGTTTGGGATAAAAGACTGGGCACTGGACCACAAACCCGATGCAATCGTACTTATGAGCACAGTGATGGGCCAACGTTGCAAGGCATACCTCCAGTTTATATTTTCATCTGGGACACGCACATCAGCAAAACGCATGAGTTCAGTTTGGGGTTTTATACCAGTGTGATAATTTGAATAAACTAGGAACAACTGATTGGTTCGACGAATAATAGTACTAATTCACGCTTGATTGCTGTGTTGGTCGGTGAGGTGTGAAGGTGGGGTGCGTGAAACATGATTATACTGGGAACAGCTAACCACACAGTCTTCTCCCACTCGTCACGGAACAAGTTAGACTACGGATCTCCCTATTGTCCAAACGGCTGACCGTTATCAAAATAAACCGAGAATAGGGACAGACTTGGTAAATGAACTGCTCGCATGTCTAAATAGAACTCATTTCATCCTACGCGGAAAACAAGAACTCTGTAGATTTCCATTTGAAAATGATTGTAATGCAATAAATGCATGTTTGAAA
>STRG.25472.1
ACGGGACTTGGTGCGATCGTGACTGGGATACAGTAATGAGGGTTGCCTCGATGCCGATGAATCAGGGAGTGTTCGACCGTGTCCATGAATTTGTACTAACTAGGATGTCTCTGACATACGGCATCAGCGGAATAGTGCGACAAGTAAATAGCGTAACAAAACACTTGTCAGTAGTCTTTGGTCACAGTAATAGTTGAGCCGAGAATTTTACATAAATCCTCGGTCTCAAGCACCTACGACTGATTCACAGTTTCAAAGTTAGCCGTGGGAGGGGAACACACCACTGTGGACTTCCTCAACTCAGCTCCTGATATTACTTCCCCCTGAGATATATGTCCGATGGTCACTTACATTATTTCTTCTATTACTGCTGCCAAAAGTGTATTCCATATGTCGGTCACTCTTCGAGTGTAGACTGTAAACCGGAGGCAGAACCAATAACTGTTACTGCGTGAGCAAAAGTGGACGCCCGAGCATCCGGTTGTGTTACTGAAAGAAGGAATTCCATTCTCAGTTTCGGTTCTAATTGTACGTGGACAGTGTTGATTAGGTCACCCCTCATTCTCCAATAAGTCTTTGTAAGCCATCCGGTGGCCTGGAGACGGCCTTCGTGGCTGATCCCCTTAGTTGGATGGTGGCACGCAGCACTCTCTCTGGTTTCGAGACTTCGGCAACGGTAAAAGGGGATATGATAGGCTCACCGTATTCCAGTTACGGACATCGACGAGAAGTACTAATTCAAATCCTCGCTATGCCTGAATCCATCTGGAATGAATGACTAAAAATCGACCTTTATATCTTCTACGATGAAACTTGTTGGCTGGTTAGCTACTAGTCTATTTGGTCAGTAGTTGCCATTTTCTCGACTAGTTATAGAGAGAACCGAAAATACAGGTGGTTAGTATGCGTGGTTGTTATAATTCTTCTGAATACAAACTTGTGTTGTTTTGATTGGATAATAAATGTGCAGAGCTGGAATGAGGGTTGAACACATGCGAAAGTGTTCAGGTTGCTATATTTAAAAAAAATAACATACTCTTCTTACTTCATTTTGAATCTACCAACATAAAAATACACAACAGTTCAGGAAGAGGGCCGCGGCCAGTGAAATCCTGTCAAATGGTAAAGTAACCGGCCGTGGCGGGAATCGAACTCGGGTCGTTATTTTCCGAAGTTCTCGATGACAAACGTTTGACCACATCTGACATTTCCTGAAGTGCGCCGTGCTTTTGGACGCTATCCGACGTAGCAGACCATCGGACATTTTGTGTGACTTCAGTCATTGACTGCTAAGTACTGAAACTGGCAATCTATCTCCCCTCTACTTTGTTCACCTGTGCGGCACAAATTGGACCGTATGTCCGCTCCAGTAAAGAAACACTCATTTGCAATATTCTTATGCCCTGCACAACTGTCTATCGTCACAACACACAACAGTCAACCTACGATGACTGCGCGAAAACGCACGCCACATTCGCGCACGTATGCGGTGACGCAATGCGTGCGATCACGGGAACAACATTGCCTACATATTGGATTTACTGTATTTGCGCGCCCGCTCACTTGATCTCTCTCTCTCTCTCACCCACTACACACACACACACCTACACACAGGGTCCAGGTATATAGTAAGTCACCAAAGCGCCACATTAATGCTTCCTCTTTGGCTTATTTCTGTCCCAATCGAACTTTTCGATCACGCAGCCTGTAAGCGAATGATTATGTGGACAACTGTTTCTCGCTTTGACGTTCTACATTTGACCATGAACACACACACACGAACATGCCCAATTATCTTCTTAAACAGCTGTCTACATAATTACAGTCGTGAACCACCGAAACAGACAAACCGTTTTCGAGGCTTGTTATTCTCGATTCGCAATGTTACCAAGCCCCGTTATGTTGTATCCGAATGATGTGAGGTTTTACACTCCCGTTCAAAGACAGCAATTCCTTGTCGGAGAAAGCCAACCGCTATGTACGGGCTATCAGTAAGAGCGCGTCTTTAGCAATTAAGCGCGTGGGTCTCGGGGGCCATACACAGGCACGATATGTGGTCCAAGTTTGCTTACTGTTCTGACACGATTTAGCTATTTTCAGTTATTTTCCAGATAACATGCACGGAGGAATTCGATTTTACAACCAAAGGTCACATCACAGAATTGGAATTATCTTGTGCGTCCGAAATCATCAGGGCTCGGTCTCATTGCTTCAGGCAGCTAGTGCGAGCTGATATCCTGTACCAATAAGCAAAAGGGCCATTGGTAGTTACGCAATTTAATGTATACCCTAAGTCATGAGTCATGCTATTTAACCGAGCCCACTCACGATGGTTTGCATTTACATAAGAAATTGAAATACAAACTTCCTTCATCTAATTCCGCAACAATTTAGTA
>STRG.40204.1
GTTCGGTTGAACGGTTCTGCTCGTGTCATCAACAACAAACTGAAGCGCCGACGCTTGTTCGTTGTGTCTGCGTATGCTCCGACTGACTGCAGTTCCTCGAAGACCAAGGACGAATTCTATTAGGATTTGTCTCAGCTAATTCGAAGCGCACTTTCAGCTGACGGGGTGGTCATTGCTGGGGATTTCAATGCCCACTTCACCCTTTAGGGAGATTCTGAATGGCTAATAGGAGGCCCATTTGCTATCCCAGCCGATCGTTTCGATAACGGCGGTTGTCTCATTCAGCTGTGTTCTGACCACGGATTGTTTCTGACAAGTACGAACTTCTGCCATAGGAAGCGGCTAAGACTCAAATGGCGTCCTCCTACGTCTTTAAAACGTTGAAATCAGATTGACCATATTGTGATTAGTCACCGCTGGTGTGGATCAATTAAACATTGTCGTTCATTTTCGTCTACGCCTGTGGACTCAGATGACGCCTTGGTACGTGCTCGCTTCCGTCTACCTCTCGTCCGTCGCCGCACGAGCGTAAATGCCAGTTGTTCCACGCAGTTGCTTCTAGACGATAACTGACGATCTGCTTCTCAGACGGACCTGTCTACGCAGTTGTCGATGCAGTCGGATGTGCAAGACCCAGATGAACACTGACCACAGATCAAGCAAGTCTTGTATGCAGCCTCGAATGCCACACAGGACTCTGGTTCAAGTCGCTCTTACAAACAATGGATATCTTTGACATCAGTTGCTCTGTTGGATGCTCGCAGATCCGTCCTTGAGGATGCCACATTCAATGGAGTGTGTAAATCACTGAGACGCCAATTGACTAGGAGCCTGAGAAATGACCCTGAGCAATGTTGGATTGTCAAATGTAGGGAAATGGAAAAGTCTGAGTCCACTGGTCATGCTCGCAACCTGTTCCGTTTGATTAGAGGGACTGGTCTACGGAAGTGAGTTAATTAAGGAATCCGACGGCTCACTGATTCACTCTCAGGGATGTCGTCTGGATCGTTGCGCGGAGCACTTTTGAGGAATTATTCAGTTGGTTCACTTCTACAGTGTACCTGCTAAATATACCTACCAGAGAAACGAGGCAGGTGGATATCGCTCCTCCGTCAGAGATGGAGATTATGCGGGAGATAGATTACTTGAGCAGAAACAAAGTCACTGGACCGGATGGACTGTCTCCATATTTTTTCAAGGATAGAGGAGCTTTAGTTTCTGAGTTAACAAAACTCCCCCGGATAATTTTGGATTGTTTGTAGATTCCCAGAGAATGGTGTGAATCAGTGACTGACCTGATTTACAAAACGATGACAGGTCCTGTTGCGAAAACCACAGAGGAATAGGCTTGGCACGTATCGCGTATAAACTGCTCACTGGTCTTATTTTCCACCGACTATCCAGTGCTCGCGAAATGTGTATGCCTGAGAATCAAGCCGGTTCCAGACCCTTCGGGGTTGTATCGATCACATCTTTACTCTTCGGCAAACCTTAGAGAATATACACATCTTCCGTAGGCCCACAATCTGTGTCCTTCTTGATCTGAAAGCGGCGTTCAACTCAGTCGATCGCACAGTTCTCTGGCTCTGCCTCTCATTGAAGGGTGTGCCAGAGGAGTTTATTTCTCTATTCCAGTGCTTATATGCGAACAACCGAAGCCGAGTTCGTGCTTACGGCGACCTTTCCTCCGAGTTCACCACAGAAAGTGGTGTTCGTCAGGGTTGCCCTCTTCCACCCTTCCTCCTCAATTTGGTGATTCAATTGTCTCTTGAGATAGCCCTACTCAGGTGTGAGAAGAGCTGCTTCGACTTCTGCTCAGACAATGAACTGTTTGAATTGGAATGCGCGGACTATATTGTTCTTCTGAAGGAAGATCCAGGTAAGTTGCAAACTTTTTTAGATAGCCTTAACAACAGTGTGGCACTGTTTGGGATGCTTTTTGCATCTTAAAGGTGTAAAACGATGCTGGAGGACTGGGTTGGCTCAACACCAAACTTGGGCTGGCAGAGGAAGCTCTAGCTTAGGTGGATAAATTTTATTACCTGGGTATTTACATCTCACCGGGTGTACAGATATCGGATGAAGGGTCATCGCATATACAGAATGCACTTTTGGCTTTTGCTAACCTCAGTCAACTGTCGCACCGGCGTGACATTCGGTTGTCTGTTAAGGGTGGAGTGTACTCCGTGGCCGTTAGGTCCGTTTATTTTACGGTTCAGAAAAACGGCTGTTGAGGGTAGAAGATAGGCGAGGACTTTCGGTGTTCGAGCACCGATGTCTCCGTAGCAGTGCCCGAGTATGGTGGGAACACCGCATCAGAAATGCTGGGCTTCGGTGTAAGGTGCTGAGAACCAGAGGTCAGTCTGCGGATCAAGTACTGAATCTAAACAGATTGAGGTGGTTGGGACAAATGTTGCGCATGCCCACCGATAGACTTCCCTAGCGTACGCCGTTTTTCTGAGGCAGGTAATGATTTGAGGGTAGGTCGAGGTGGTCAGTCCATGACATGACAAAAAGGTATGAAAGCTGTGACCAGTGGACTTGACGGAGTAGGACATGTTGGACTTCCGGGCTGGGGTCCACGTGACCCGCCTACCAAATAGTTGAAGACAACAAGTGTGATAACTAGGTGTGGCGGTCAAGAGCAAAGCTGCATTTGAACACTTTCCTTGTCCTTTTGATTTCGGCTTGATACATTGACTTTTTGGATCTGTATCACTGTGCTTCTAGTCTTTCTGCCCTTTGCAGGAGGATTCCGGAAGGTAGCAACCGAAACCAGAGCACAGAAGTGCAAGGTTAATTTTGGAATAAACTGAGACTGAAACTGAATAGCCTCCTAGGACGGAAGACTTCTTTTCTGGCCCAGCTGTGTGACACATTTCTGAGATTCTCTTGTACTAGGTTTGCAGTGAAGATCAATGAAATAAACATAACTAACATGACCTTCCTTTTGAGAAAACCAACAAAACAAAGAAAGATGTAACCGCTTGCATAACTGTCCTTAACGGTGGAGTTAAATGTGGACTGTGAAAAGATGCTTTATATAGAAAGAGGAGTAGTCCCAGCTAGCTTCGGGGAGTCTTTGTTTTCATCGGCATTCAGTAGAAGGATACAGAGACGCCTCAAATGTTTTCTTAGTTTCAGGATAACGGTGCGACCAATAGTAAATCATAGAATCATTTTATTCAGAAGACTGTATGTATTCTGACTGTTGCCGATTCTAAATTCAGCGGAATTAAAATTCCTCACTAGTATTCACCAAACAGCAGGTATTTTCACCCTTCGAAGTGGATATCCCAGTAAGGAGAAAATTAGACAAACATTATGTCTTTTATGTTTCGACCAGTTTGTTACACAGAATTTAATTATGCCTTGGGATTTACGCTTGTGCCAGAGGTTACGTGCTCATGTGCAAGCAACCAAATTCACGAGGGAGAGAGAGAGGGAATTTATTGTGTTGCCGTTGGTAACGAAGAGTTTGTGTGATGTACGGCCGCACTTAAAGATGAGGCTAAACAATGGGATCATACGTTCTTATGTTTGACGCGCCCAACTGTTTTCCAATAACGTTATGTTCACATGCGCGTTTTATCTGCTCATGTGTTTTTCTCATGGGTGACTGCAATTTAAAGGGGCATTTTTGTCAGAGCAAAACATTTGGTTGGAAGTTTTCCGGAAAGCATCATGGCCGGGCGCAATGTGATGCCTGCCAAAACGGCGACAACGAAACCGATTGAGCCTGATTCCGAGGAAGAAAGCACGGAAGAAGATGAAGACAGTGTGTCAGACGACGACGATGACGATGACGATGACGAGGAAGAACAAAGCGACGAAGAAGAAAGTGATGAAGAAGATAGTGAGGAACAGGTAGCAAAGAAACCACCGCAACCACTGCCAAAATCGGACCGGAAAATGTCCACGAAAAAACCGGAGAAAAAGGATCCTAAAAATCAGAAAGAGATAAGAACACAACCTTTGGAAAACGACTACGTGGGAAAGACTGAGTTTGACGAGGTCAAGCTCCAACTGAAATCAATGACGGAGGAAAGGTTACCAGCGGTGGAACAATCTTTGGAGAACTTGAAGATGTTACTTGAGAAAATCAATTCTAAACTGGAAAGAAAACAGGAGAGTGAGAATCTTACTGTTGAAAGGAAAGAAGATCAAGTTATGGACAGTGAACCAGAACATAAAACTGCTCCCGAAGGCGATATCAAAACCTCAACCACTGCCGATTCGAACAACTCCAGTGGAGTAGTTGACAACATACTAGCTTGTCAGAGAGAACACTCAGAAAAACTGCAAACTCTACTGGATTTTATGGAACTTTACAAAACGAACCAAAACGGCAAAGCTGACCCAAGCCACAAACAAAGAAGTGTGATTACCCCGTGGACGAGCAGTGGCGCAGCTCCAATAGCAGGAACAGCCATCAGGAATTCGGACCAAGTTCCTTCACTTCCAACTGTGCAGAATCCAGTTCAAGATGAGAGCCTGATGAAAGACCTGGACGAAGAGTCCAGATTACGACTGTGCAGCAAACTGATCGAGATGCGGAAATTATCGTTTGCTGAACTAATCAGCCAGTTGAACCGATGACTCGTGATAAACGTTTCTGTCCAAAAGTATCCCACTCACGTTTGTTCCTATGGTGACCTACCCTTCTTAAAAGAGAGAGATTTTGTTTGCATTTACCGACTGATATACCATTACAATGAATACAAATTCGC
>STRG.4964.1
TGGCCATAAGCTTTGTTGATGGTGATTGCCAACGCCAATCGAATTGGAAATTAAAATCTCTTAAATTGAAGTGGCATATCCGTTTGAATCATAGGAATGCGTAAAATAAGAACATTTTCACCTTTGAAATGTCGTCAAGATTGTTGCTTCTACGACGTTGCTCATTATTTTTTTTTTTTACTGCAAGCCGCGTCCCGTTGTGAAGCTTTGGCTGGCTGATATTTCGCAACATGATAATTATCATTCCGATTTTCAATCGCGATACGTCCGATTGTACTCCCGGCAGATCGAGTGAATTCAAAACTTCTGTTGGGTAATTAACCGCTTCATCCGCTTCCGCAACAGTGTCGATGGACTTGCATGTGACTGCCTCGCTTCGAATGTTAGACTGAATAATATTGTTAAGTTCGTAGACATCTTCGCTCTTGACCTCAAAAACAGCTCGTGCATTCAACCAATCATGGTTTTCATAATTGTTTTCAATATTGACGTTAAGAGGCAATGAAATTCACCCTGAGGTCAGGTCAACCGGCACCTTTCCGTCCTCAATTTCCAACAATTGATATGTGATTTCAGCTGGTCGATTGTCTTGCAGCTGGACACGCATACATGTGGTTAGTCTTAACGTCTTTAGTGTAGAGTATTTCAAGCTACCGTTTAGTTCGTCCGCTGGTGTCGATCGAGGAATTACAGGTAATGTGTGCTGAAATCTCCTGCAAGCAATGTTAATGCGTTCCTAAATGGTCTGTTGTTTCCACCTAAAGCTTGCAATGATTGATCAAGAGCCTCGAGGGGAATTTTGTGTGCCGTTGTGCATTCATCCTAAATAACTGAGCACGCGCAACTCCCGGCGGAAGACTGCTGGTCCTTGCACGCTACACTATGACCAATGGCTCTCTCAATGGCAGTCTTAGTGAAACGAAGGTATTGCAAACAACCGTCAGGGCATTACTGCTTGATCATTGTTAGCAATTGCATTGTTGTTAATT
>STRG.30565.1
ATTTTGAAGCTCGGACCCAAAGTAGACCACTTTCGATTCAAGTTTGACAGATCGATTTGGACTTGACCCAACCCAAACCCACCAGAACTGACCACTGTTGTGTGGAATTATTTGATTTTGTGTACGCGCATGTGTGTATTCAGGCGCGCTTGCGGCCTACTCTAACAGAAACACGGACCAGTTTTCATTCGAAAATTTACAGAACTCAAACCTGTGGTCCGTGACCAGAATCCCAGGTTTAACCTACTGTACTTCCTTCCCATTCTATCTCCCCGTTTCTCACGCACACAAGTAGGTATTTTGCCCGTGTAAATACAAAAGCCGGAGAAGTCGCATGGACTAAACATGTCTACAGGCGCAAAACCCAGATTTCCCGACAAACCCAAGATTAGACAGGCTGGAAAAAGTGTGATTTTTGAAGTGCTCCTGGAAGCTGATCCACCACCGGTTCTTCGATGGAGCAAAGGTGGAAAGGAAATTAAGACCGGAGGTCGATACAAATGTGATTGTACAACTACCGGAATTCAGCATTTGATCTCGTTAGAAATATCTCAAGTTACCGCAGACGATGGTGGAGAGTATTTGGTCAATGCGAAGAACAGACTGGGTGATTCAACAGCGACGATCAACCTCAATATTGGCGCACCGAAGCAACCAGCAACCAAGGCCCCGAAATTTCTCGAGAAACCAGACATCCGAATGGATAAATCCAAAGGCGAGGTCATCATGTCATGCAAACTAGAGGCAAAACCGAAGGCCACATTGACTTGGTTTCTGAACGATGAAGAAATCAAAGAAATTCCCGGAAAAAGGTTCTGGGTTGTGAAGGATGAACCCGATGATGTATACATTTTGGAAATTCATATAGCATCCCCCAAACCGGAAGATGGTGGCACTTATCGAATCAATGCAAAAAATACTGCTGGAGACAGTAATGCAAATATTAATTTGAATTTGCAAGGCCAAAAATCAGCTGGAAAAGCTCCTGCTTTTGAGAAACCGAAAATTTCTCAGGACAAAGGTGGTCGTGATGTGGTACTTGAATGTCGTTCAACAGGTGATCCGGCCCCAACCTACACGTGGTATCAAAATGGTCGTGAATTGAAACCTCGTGTGAACAAATTCGACATGCACAGTAGCAAGGATGGCTCCGTATTTGTCAACACATTGCGAATTGTGAACTTTATGAATGCGGATTCGGGTACCTACAAACTGGTAGCAAAAAATCAACACGGAGATGCCACGGCAAACATTGACGTGAAAATGCCTCGAATTACTGGCATACCAAATGTCCGCTTTGAAAACAATAATCAACAAGCAATCCTTGAAGTCCGTGCAGATACAGGCGGTCCACCCGAGGCAACATGGTCCGTCGGGGGAAGAACGATCAGAATTGAGGGACGATATAGCACAAACACAATACAGCAACAAGGAAGTTATGTTGTCTCCCTGACCATCAGTGACCTTATCGAGAAAGATTCCGGCACCTACGATTGCGTAATATCAAATGGCGTGGGCACAGTGCAACAGTCTGTAAGCATGAAAGTTCCTCCTAAAGATGCCAAAGCCACACTGCCTCAGATTATCGGGACTCCAGGCAGCCAGCAAGCCGATGTGGGACGTACGTTCATCCTAACTGTGGACTATTCAGCCGGTTCTGTCACTCCACAAGCTAAGGTACTGAGAAACGGAGTCGATCTGACCACTGACAGACGGGGTACTGTTCGAGTAGATGGCGCCAAAAGATCGATTGTCATCACTCTGAAAAATGTTAGAATAGAAGATCGGGGCACTTACGCACTACAATTGCTCAGCGATGGTCAAATTTGTGACAAGACCACATTTGACCTAAACGTGACACAGGAGGAAGAAGCAATGGAAGAGGATGACGAAGTTGGTGAGTTGCAAGTTCCATCCAGCAGAGGAAGTCGACGTTCTTCGGCTGCCAAAAAAGAAGAGGAATTTATGAATCGACGTCAGTCCCAAGAAAAACCAAATTTATTGGATCCGAAAGCACTCGAACAATCATTACAAGCACGCAGAGATTCTATGACCAATCGTCGTACTTCTTTGGCCGACGCCATTCCCGGATTTGCCGGATTGAAACATCGTGAACAACCTAAAGTGGAAAAAGAATACTTTATTGAAGAAGTTCAAGATCTCAAGGTCAAAGAAGGCAGTATAAAAGCCATGCTCAAGTGTACCTTCTGCAAACCGACTTCTCGGTTCCGTTGGTACAAGAACAAGTTGGAAATTTTTCAAGGTCCAAAGTACAATTTCCTTCAAGAAGGAAACGAGTATGCACTGGAAATCAAGCGAATTGCCATGGAGGATTTGGGCAAATATACGTGTAAATGTAACGATATTTCCACCACTTGCACGCTGGTCGTTGAGGAACGTAAACAAACATACCACTTCAACCAGAAGTTACCGAAAACCGCCGAGGTAGTACGCGGGAAAGATCTGACAGTCGAATGCTCAGTGTCTGATCCCCGTGCTCCAGTGGTTTGGTATCACAAAGGTGAAAAGGTCGAGTATGTTGCCGGAAAAGTGGAAATCAAGCGACGCGAGAACAGGTGTATTCTTCGTATCGTACGTGCTCGCCCGGAACAGGAGGGAGAATACTGTTGTATGGTCGAAGGTGATGAGACCTATATCGATATTGCTGTGGAAGATCCGGACTGGTTCTTTACTCGCGAGTTGAAAACACAACAGTGCTACGAGCACGATGAGGTGATCGCATTGGAGTGTGAGGTCTCAGATCGAGATGCAGAGGTCACGTGGTTCAAGGATGGCCAGCCTATCACAACGGGTGAAAAGTATGAAATACTTTCGGAGAAACGTGTCAAACGAATACTGAAGATTAAAAAGTTGTTGTGCACCGATGAGGCCACTTACACTTGCAAAGTTGCCAAGAAAACCACCGAGTGTCACCTAACCGTGAAACCGGATGTTGAGTTCCGTCAAAGCCTGTTTGATACGAAGGGTATTGAAACCAAACGGAAGGAATTGGAAGTTCGGGCTTTCAATCCGAAAAAGTACCCGGTTATATGGTGCAAAGAAGGAGTGCCGATCAAAATGAGCGATCGAATCTCCTCTCAGGAAATCGATGATTCGGCCTTTTTGATCTTCAGCTATCTGGAAATGGACGATACTGGTATGTACTCATGCCGTATCGGCAACCACGAGACCAAGGGTATGCTCGAGGTACAAGAATGCGACAAACCTCCTTCGGTTGATCTGACTGATTTCAAGAATGTGGCCAACTTGAAGAAGGGTGCTAACTTCATGACGGCAATTCCATTCAAAGGTTTCCCGGTTCCTCAGGTCTCGTTGTTATGTAACGGTGAGCCTGTGAATGAGAAAATCAAACTGAAACCAGTCGTGAAGGGTAATGTGGTCGAATTACAATTGGATGATGCCGCTCGACCGGATACTGGCAAATATGAACTGAAACTGAAAAACGAGTGCGGCGAAGTTACCGTGCCGTTGGAAGTAAACGTGTTTGATCGTCCAAGTCCACCGAAAGGTCCGCTAGAATTGACTCACTTGTCTGCAAAGAAGTGCACGCTCGAATGGGATCCACCAGAAGATGATGGTGGAAAACCAATCAAGCATTACGTGGTAGAGAAAATGGATACGGCCGACGGACAGTGGAAACTGGTCAAAAATGCGAAACAGCCCAAATGTGATGTGGATTTGGAGGAGGGTAAAAAATACAAATTCCGCGTACGTGCAGTCAACGATGAGGGTGAGAGTGACAATCTGGAGACAGAAAAGGAAACTTTGGCCCGAGATATCTGTGATCCGCCTGATTCTCCAACAGCCTTGGCGGTTGAAGATTACGACAGAGATCGAGCTGATTTGAAGTGGAATCCACCGCGAAAAGATAACGGAGCTCCCGTGACGAAGTATATCATTGAGGCGAAACAGAAATCAAAGAATAAATGGGAACCGGTCAAAGAGGTTCCGTCTCCAAACGCCACTGTGCCGTTGAAAGAGGGCGAGGAATACGAGTTCCGCGTGATTGCTGTCAACAAGGCAGGCAAATCGGAACCCAGCGAGGCAACAAAGCCTATGATTGCTAAACCTCGCCTGTTGAAACCATTCATCATCAAGACGGGAATCAAACCAATCAAGGTCAAAGTTGGCGAACCGGTTCAACTAGATCTGGACTATCGTGGAGAACCAGACCCAGTGGCTACTTGGTCCATTGATACCAAGATCCTAGAAAACACAGACAATATCAAACTGGAATTCAAAGAACGCTCAGCTCACTTGAAGATCGTGGCTGCACAACGCAAAGACACCGCGTTATACACACTTCGTGTGGTCAACGAAGTTGGAGAAGATCAAGCAAGCATTGAGGTAGTCGCTCTGGGCAAACCTTCCCGCCCGGTTGGACCGTTAGAAGTGAGCGATGTGACCAAGAATTCCGCCAAACTCTCGTGGAATAAACCCGAGGATGACGGTGGCACACCGATCACTCATTACGTGGTCGAAAAGATGAACTTGAACAGGAAACGTTGGGAACCGGTGGCTGAAGTACCTCGAGGAACCAGCGTGGCAGTGCCCAAATTGGAAGAGGGCCAACCGTACATGTTCCGCGTCAAAGCTGTATCCAGTCAAGGCGAGAGTGAACCCCTGGAAACTGAGTCTGAAACCATAGCCAAAAACCCATTCGAGAAACCTGGACCACCTGGTCGTCCGGAAGTGTCCGATTACGATCGTGATCATATCGATATCAAATGGGAACCGCCGGAAGATGATGGCGGTGCTCCTATCAAAGGTTATCATGTGGAGCGCAAAGAACCGAAATCACAGCGCTGGTTACGATTAACCAAGGCACCGCAACCAAATTTAGATTTTACAGACGATGGGGTACGTGAAGGCAAGGAATACGAATACCGTGTGATTGCAGTCAACGAAGCCGGTCCTGGTGAACCAAGTCAACCAAGCGAAATGGCCGTGGCAAAGCCAAGTCGCGAGGCACCGAAGATAAGCTTGAAAGAATTGCCTCTCGGTCTAAACCAAGAAATTCGCCTCCGAGCTGGTGAGCCACTTCACATGCCCGTGCCCATTACCGGTGCACCAAAACCGACTGTTACGTGGTCGAAGGACAATGCTCCACTTCCGCCACATGCCAGAGTAACGGATGAGGAAGAGAAGACATGCGTGGATATACCGAGAACCGTTCGGGGCGATTCTGGTCAGTATAGACTGAAACTCAGCAACGACTACGGCGAAGATGAGGCAACAATTAGGGTGATAGTTATGGACAAGCCTACACCACCGATCGATGTGGAAGCAATGGACGTGTACGAAGACAAGTGCAAAGTAACTTGGAAACCTCCGAAAGACGATGGAGGATGTCCGATCACAGATTACATCATCGAACGTATGGAGGAAGCAACAGGTATTTGGGAGCGTGTGCCTGGTCTCGTGACTGACAACTCCGTTGCCGTACGGAATCTGACCAAGGGTCAAAACTATCGTTTCCGTGTCGCAGCCGTAAACATGATTGGAACAAGCGAGTGGGGCGAGACAAAGAGTTCCGTGTTGGCCAAGAACCCCTACGACCCACCTGGACCGCCCGAGAATCTGAAAATTGGTGAATTCGACCGACATTCGGTCACTCTGACCTGGAAAGAACCTAAAGATGATGGTGGAAATCCTATCCAAGGCTATCAGGTAGAGAAACGCATTCCAAAGGGTGAGTGGCGCAAGGCCACTCAACAATTGGTCCCGGGGACCACGGCGAAAATTACCAACGTGGATGAAGGCCAGACCTACGAGTTCCGTGTCTGTGCCGTGAATGCGGCAGGACCGGGTGAACCATCAAAAGCCACCGCGCCACACAAAGTGAAGGATCCGACATATCCTCCAGGAGCTCCAGAAAATCTGAATGTGGACATCGTGAACAAGAATGGCGTCAAGCTTTCTTGGCAGAAACCACGCAAGGATGGCGGTGCACCGATTACCGGCTATATAATTGAGATGAAGAAGGCTGCTCCAGTTGCAGCACCTTCCGCTGCTACACCATCTCTAGCTCCATTTGAGTCTGCTCGTGCCGCCCCAGTCGGCGAGGAAGGCGAAGCTTCTGCGGAGAGAGCAGAGCCTATAGAAGCCGTAAAGGCTAGGGAAGGTGAAATAGCTGAAGGGGCTGAAGATACCTCAAGGGCTGCAAGAGCTGCAAGAGCCCCCGCCGATGACAAGGAAGAATGGGTTCAGGTGCAAAAGACCTCTGACCTGTGTGCATGGATACCAATGAAGCAAGGTGATACCGGTAAATTCCGCGTCCGTGCAGTGAATGATGAGGGTCCTGGTGAACCCAGCAAGGCTACACAACCTCTTACCGCGGTTGATCAACTACAGGCTCCGAGAATCTGTACCCCTGAGGAATGCGTTGGTGGTCCTGGTACTGGCGTGGGTGGGCTAAAAGATGTCACTTTGAAGGCTGGACAAGAACTTCACTTGGCCGCCGCGTGGTTCGGACACCCTAAACCGACCGCAGTATGGACTTGTGGTGGTAAAACAGTAAAGTCTGAAGGAACTCGGGTCAAGATATCGGATGAACCACCACCTCCACCGGCTAAACCCGGACCAGGTGGAGCTTTGGAACAACCTGCTGGTGGCACAGCTGTTCTTCATGTACAGAAAGTTCGTCGTTCTGATGGTGGAGACTACGAACTGACTCTGATGAACGACCAGGGTCAAGTAAAAACTTCGTGTCATGTTGAAGTTTTGGACGTTCCCGGTTTGCCGGAAGGTCCACTGGAAGCTACTGATGTGAACGCGGATGAGATCACCTTGAAATGGAAACCACCTCTGGATGACGGTGGTCAACCGGTGACCAACTACATCTTAGAGAAACGGCCTAAAGGTTCTGACAGCTGGCAGAAAGTCAGTGCATTCCTCACCAGCCCCACAGCGACCGTTAAAAACCTGGAAGTGGGCAAAGAGTACGAATTCCGAGTCATGGCTGAGAACGCCATGGGCGTTAGTGAACCTCTTTCGACAGAAAAAGCGATTAAAGCCAAACATCCTTACGATCCACCGTCGGGTATGAATAAACCAAACGTGGAAGATACAACAGATGACTCCGTCAGCTTGTCCTGGGAACCACCACGTAAAGGTCCAACAACCGGTTACATCGTTGAAAAACGACCCAAAGGAGGCCATGAATGGACCAAAGCCAACCCCACCAACATCACTGGAACAAATTACACAGTCAAAGGCTTGCCGAAGGGCAAAGAGTTCGAATTTCGTGTTGTTCCATACAATTTGGCCGGTATGGGTGAGCCAAGTGAACCAACCTCACCGGTCAAAGTACAATACCCGACAACTCCGCCAAAGATTGGGCATGATGTTCCACGTGAAGTGATTGCCAAAGTTGACGAGCCATTCAAAATCCGTATTCCATACACCGGAAGTCCTCCCGATAAGGTTGAGGTGTCAAAGGACGGCGTACCTATTCCACTCGAAGGTGGACGATTCAAGGTAGAAGTCACACCAAACGAGGTGATTGTAACAGATACTCAAGCCAAAAAGGAGGATGCTGGCAAATATAAAGTGGATTTGGAAAATGAAAAAGGCAAGGATAGCGTTCCCGTGACCGTCAAAGTTGTCGGCCCACCATCCACACCGAAGGGCCCACTGGAAATTAGCAATATCAAGGCCGAATCATGCACACTGGCCTGGAATCCACCAATGGATAATGGTGGCGCTCCGATTAGCAACTACGTTGTAGAAAAACAAAACACCAAAACAGGCGAGTGGAGTACCGTGAGTGCATTTGTGCGTGGTACCGAATTCGATGTGAGTGGCCTGGAAGATGGCCAGATGTATCGATTCCGTGTCCGTGCGGCGAATGAGTACGGGACCAGTGAACCACTCGAAGGTGACAAGGCAATCTTGGCTGAGAATCCGTACACGGTTCCCGGTGCTCCGTCCAGCGTCACCGTTGCAGACGTGGAGGCTAACGAGGTTGCGCTGGAATGGACTAAACCCCGGTCGGATGGTGGCCGACGTATCAACGGTTACGTAGTCGAATACAAGCCGGTCAATTCAGATGAGTGGAGACAAGCACCAGGCGGTTTGGTGAAAGGTTTAAACACGAAAATCAGTGGACTGCGAAAAGGAGAAAAATATGAATTCCGCGTGGCAGCCAAGAACGAAGCTGGTGTGGGTGAATTCGGCCAAACCATACGGCCAGTCGAATGCAAACCAAAGTTCACCACTGCGGACAGTCCCGGTACTCCAACAGTCGAAGATGTTGGCAAAAACTATGTGGATCTAACTTGGACTAAACCACTGAAAGACGGTGGCGCTCGAATCACCGGCTACGTGGTTGAGAAGCGTAAGAAATTCGCTCCTGATTGGGAACCGGCCACTGCAGACGGTCAACCAGTTAGCGGTACCCAAGCACATTTGGAAAATTTGGACGAGGGAGCCGAATATGAGTTCCGTGTACGAGCGGTGAATGCTGCCGGACCAGGTGCACCAAGTGAACCTACAGAGCTAACTAAAATAGCTCCAAAACGCGATGTACCAAAGCCGCCTCAAGATTTGGAAGTTGCGGACGTTTTTGCCGACAGCTGCAAACTCGTTTGGAAAGAACCGGAATTTGATGGCGGATGCCCGATCACCGATTACGTCGTGGAAAAATGCGATGTGAGTACTGGCAATTGGGAACGCGTTCCTATGACCGCTTCTGGCACGACATGTCCCGTTCGTGGTTTGGTCGAAGGTAAACGCTACAAGTTCCGTGTCAGTGCAGTGAACGCGATGGGCGCGAGTGAACCGATCGAGTCCAGTGTGCCAATCACGGCTAAGAATCCGTTCGATTCTCCAGATGCACCGGAAGGTGTCAAGATCGATTCGTTCGATAAGCACGGTGTTAACCTATCCTGGGAACCTCCTAAAGATGATGGAGGCAATCCTGTCAAAGGGTATCTGATTGAGAAACGAACCCCAGGAGGTCAGTGGGTACCTGCGACAGCCGGTTTGGTTCCTGGAAAGGATGCACGCATCACTGGATTGGAACCCGGACAGACGTATGAATTCCGCGTGAGCGCTGTGAATGACGCTGGCCCTGGAAGGCCTTCAAGAGCCACGCACCCTCAAGTGATCAAGGACCCGACGTTCCCTCCAAGCTCGCCGGAGGGTCTGAATGTGGATAAGGTGAACAAGAATGGAGTGAAATTGTCCTGGCAAAAACCGCGCAAAGATGGTGGAAGCAAAATCACCGGATACCAAGTGGAGAAGAAAGATGAAAACGGCAACTGGATTCCGGTCAAACAGACCACCGAACCGTGCGCGTTTATCCCCATGAAAGAAGGCGAGACTGGTCAGTTCCGCGTTCGTGCTGTGAATGACGAAGGTCCTGGTGAGCCGTCAAAACCGACTGCACCAATCACAGCTGTGGACCAACCAGAAGCACCACACATTGCTACCCCGGAAGAGTGCGTGGGCGGTATCGGTAGTGGTGTTGGTGGACTGAAAGATATCACGGTGAAAGCTGGTCAAGATCTTAAGTTGCCAGTAGCCTGGTTCGGCCATCCAAAACCGACGTTCACTTGGACACTGAACGACAAACCTGTCCGTATTGACGGGAACCGAGTGAAGACCACAGACGAGAATTTACCCCCACCTGCTCACCCAGGACCCGGCGGGCCGTTGGAAATGTCCCCAGGCGGAGTGGTTGTGCTTAATGTGGGTAAGGTCACTCGAGCAGATAAAGGTCGATACCAGTTGAATTTGAGCAACGAACTCGGCCAGGCAAACACCTCGTGTAATGTGGAAGTGCTGGACGTACCCGGTTCTCCTGGAGGTCCACTGGAACCGACTGAGGTAAAGGCTGATGAAATTACACTGAAGTGGAAGGCACCAGAAGATGATGGCGGACAACCAGTTACTAATTACATTTTGGAGAAGCGTGTCAAGGGAACAGATACCTGGCAAAAAGTCAGCGCATTCCTCAAGTCACCCACAGCCACAGTACGCAACTTGGACGAAGGTAAAGAATACGAATTCCGCGTCTCAGCTGAGAACCCAATGGGGGTGAGCGAACCACTGACCACAGAACACGCGATCAAAGCCAAGCATCCATTCGATCCTCCGTCTGGAATGTCTCAGCCGCAGGTGGAGAACACCACAGACGACTCGGTGACCTTGTCCTGGGACACTCCACTCCATGGTCCAACCACCGGTTATGTGATTGAAAAACGTGCTAAAGGCGATCGAAATTGGTCCAAAGCCACGCCTCATCCGGTTGCTGGGAATGAGTACACCGTTAAAGGGCTTCCACAAGGCAAGGAATTTGAGTTCCGTGTTGTTCCCGTCAACGCAGCTGGACGGGGCGAACCCAGTGAACCAACACCGCTGGTCAAAGTACAGAAACCGACGGTCGCACCAAAGATTGGTCGGGATGCTCCGCGAGAAGTCAGTGCAGCCAACGGTGAACCGTTCAAGATCCGCATACCGTACTCAGGCAGTCCTCCGGATACTGTCGAAGTGACCAAAAATGGTGTCCCCGTGCCCCTGGACACAGATCGGTTCCAGGTCACAATCACCCCAGACGAAGTTATCATTACGAATAAAAAAGCTGAACAGCCAGACGCCGGTGATTACAACATCAAATTAAAGAATGAGAAGGGTGAGGACTCATTGCCAATCAAAGTGAAGATTTTGGGACCACCAGAAAGTCCGAAAGGACCGCTGGAAGTGTCCGATATCAAGGCAGACTCATGCACACTCAGATGGCGTCCACCAGAGGAATCAGGTGGAAGTCCAGTATCACATTACGTGGTTGAGAAACAAGACACGGCAACTGGTGAATGGGTTCCAATCAGCAAATATGTTCGATCACCGGAATACGAGGTACGGGGTCTGGATGAGGGCAAAAAATACAAATTCCGAGTTCGTGCAGCAAATGACTACGGGGTCAGTGAACCTCTGGAGGTGGAAAGATCCATCACTGCAGAAAATCCGTTGGCCGCTCCGGAAGCCCCAGGAGTTCCCGAAGTTGCCGACGTCGATTCAGACTCAGTCACCCTGGAATGGACCAAACCTCGTGGTGAGAGAGGTGGTCGTATCACTGGTTATGTTGTGGAAGTGAAACCGGCTGCTGGTGGTGACTGGGAAAAGGCACAAACCGGACCAATCAAAGGCACCAGCGCGACAGTGACCGGGCTGAAAAAAGGAGAAAAATACATGTTTCGCGTTTCCGCCAAAAACGACTCAGGTCTTGGCGAACCTAGTCGTCCAACTCGACCAGTCGAATGTAAACCAAAATATACCACGGCATCTGGCCCAGACCACGTTAATGTCGATTCAGTGGATAAAAATTCCGTCGGATTGTCCTGGTCTCGTCCGCTCAAAGACGGCGGTGCTCGCATTGTGGGCTACATTGTGGAGAAACGCAAAAAGGACTCACCAGATTGGGAACCGGCCACACCGGACGGGAAACCGATAACCGGCAACTATTACAATGTGGCTGGTTTGAACGAGGGTGATGACTATCAGTTCCGTGTGCGAACAGTTAATGCGGCCGGTCCTGGCGAGCCGAGCGAACCAACTCCGATGATTCGAGTGGAGGACAGGAAAGCCACCGAGACACCAGACTTCATTACTAAGATTAGACCAACAACCGCTCCGGTTGGCGGAGTCGCCGCGTTTGAAGCCCAAGTTGACGGACAACCCACACCAGATGTACGGTGGTTCCGTGACGGAATAGAACTGCAACCGAGTGGTCGGGTTCGCATTCAACCACCCGGGCCTGACGGTAAAGCTGTTCTGGAGCTGCACGATTTGGATGACCGTGACGGCGGTGTCATCACGTGCCAAGTCTCTAACCCTTCCGGGAAGAATTCTTGTTCAGCTCCATTGGAAGTTCTCAGTGTACCGAAGGTGGTAGACAGCATAGATGACAAAGTCGCTTCTGAGGGTGATCTAATCAAAATCAAAGTGCCCTATACTGGTCACGGTACAATTAACCTGAAACTGAAGTGCAATGGCCGTGAAGTACCGGAATCTCCGCGTGTTAAACTCGTGGATTTGGATGGAGTGGCTTCAATCCAACTAAAAGACTTAACCCGTGACATGGCAGGTCCGTACACATTGGAGATCTCCAATGAGAGTGGTTCGACCTTGGTGCCATTCAACGTTCGCATTTTGGCTCCGCCGAGTGAATGTCAAGGTCCTCTAGTTGCCTCCGACACTACACCATTCAGTACACGACTGTCGTGGAAACCACCACGTTCGGATGGGGGAGCTAAGATCACGCACTACTTGGTCGAACGGAAAAAAGTTGGTACAGATCGTTGGGTACCCGTATCTTCTGGGTCTCGGGAACCGCATTGTGATGTGCAAGGATTGCAAGAGAACGAACAGTATTTGTTCCGTGTGGCAGCTGTTAACGATTGCGGTCAAGGTGACTGGCTCGAACTGCCAGAACCTCTTGTTGCTACATATCCATTCGACAAACCTGGTAAGCCCGGCAGCCTGACTTGTAACGATGTCGGCTCTGATTTCGTCAACTTGACTTGGACCAGACCAAGTTCTGATGGCGGCGGACGTCTCCGTGGCTACCTGATCGAAAAACGCGATGTGAATTCCCCGAACTGGACACGACTGACTCAACATCCGGTCCTGACAACTAGTTATAATGTTCCTAATCTGATTGAGGACAACACATACGAGTTCCGCGTGATCGCAGTAAATGATGCCGGAGAGAGTGAACCTACCGTGATCGATCGACCAGTTTTAGTCAAAGATCCAAACGCTGTCACTCGCCCCACCTTTGTTGGTGGCCTTCGGCCGCAGGTGGTTAATGAAGGCCGTGATGTGCAATTTGAAATTGAAGTTAACTGTCCCTCAGCGTACGATGTGACATGGTCCAAAGGTCCACGAGATCTAGTTGAATCTCATCGCATTGATATTGGCAAGGAGGGCCGAATGCACGTGTTGACGATCCATGATTGTCGCCTCGAGGATGCGGACGAATACATGGTAAAGGTATCTAACAGGGCCGGTTCTAAAGTCAGCCGGGCCCAATTATCCGTCAAATCTAAACCGGTCATCAATTTGCCAAGCCGTTGGCAAGAGCCCACGGAATGGGATCGCGGTGATACCATTCAAATTAAGGCACCATTTACCGGGTTCCCGAAACCAACAGCCAAATGGTGTTTGAATGGTAAAGAGCTGCGGGATGGTAAACACGTGAACACTGTGCTCAAAGATCGTCATGCGGTGATCACACTGGAGAATGTGACCGAGGAATTTGCCGGGAAACTAACGCTGGAATTGGAGAATGAAATGGGATCCGACATGGCCACGATAGAGCTTCGAGTGAATGATCGTCCACCACCTCCGATCAATCTGAAAGTCGAAGGTGTGTCGGACGGTTCCGCTTTATTGTCCTGGAACATGCCACCAAACACAGGTTACATTTCCCAATACATTATCGAACGATGTGAAGCACCTGGAAGCAATTGGATTCGAGCTGGAATCAATCGTTTCAATACGTACAACTGTGAAGGTTTAGAAAACGGCAAAGAATATCAATTCCGTGTGATCGCCGAGAATCTTCACGGCCGTAGCGATCCGTGTGCTCCAACTGAGGCCAAACTTGTTCAACCGGAGATGCGCAAACGTCGAGAACGTGGTGAAGGTGAAAGTCGTGGTGAATACGACGGACCGCCAGTTGATAACTACGATCGATTCTACCGTAATATATGGGACCGCAAGCAGCCACTGCCGTCTCAGGTACACAAAGGTGAAAGTGTCTACGATTATTATGATATCCTGGAAGAGCTCGGAAGTGGTGCCTTTGGCGTGGTTCACCGATGTCGTGAAAAGGCAACCGGCAATTTCTATGCGGTCAAATTTGTGGACGTGCCAACACCGCAAGACAAACAGACTGTGCACAACGAAATTGAAATGATGAAGGAACTGCATCATCCAAAGTTGATCAAGCTGCACGAGGCATTTGAAGACAAAAATGAAACTGCCATGGTGATGGAGTTGTTGTCCGGTGGTGAGTTGTTTGATCGTATTGCCGATGACAGCTGCCCGATGAGCGAGGCTGAAGTAATCAAATACGTCCGTCAGGTTTGTGAAGGTGTGCAACACATGCACGACAATCACATAATTCACTTGGATATCAAGCCGGAAGATATCATGTGTGAAACGTCGAAATCGACCAACGTCAAACTGGTCGACTTTGGCCTGTCGCGCAAGCTGAATCCGAATGAACCTGTCCGCGTGAGCACAGCGACTCCGGAATTCGCCGCGCCTGAGATCGCTCGCTACGAACCGGTTGGATTCTACACAGACATGTGGGCTATCGGTGTGCTCACCTATGTTCTGTTGAGTGGTTTGTCACCATTTGCCGGTGAGAATACGGAGGAAACGTTGCGACGAGTGGAACGTGGCGATTACACGTTTGATCACGAGAACTTCCGTGGAATTTCCGACAATGCCAAGGATTTCATTCGGAAATTGCTCCAGAAACAACCTACTCAACGCATGACTATCTACGAAGCGTTGGAACATCCGTGGCTAAAATCGGAAGTGGATGATGAACAGCGCAGACGGATACCGGCTTCTCGATACAGAGACTGTCAGACACGAATGCATGAACGCATGGGTGATATCTGGCAACGTTATCCGTCCATCGGTCATCTGGCAAATTATTCTTCATTACGACAGAATCGTCGTGAAAAATATAAGATTCATGATACCAGCTTTGATCGCAAAGAAGCCGGGCCCCGATTCATCAAGTGGCCTCATAATCAATTGGTTGCGGAAGGTGACAACGCGCTGTTCGATTGTCGTGTCTTATCCATCTCTGATCCAATTGTCACCTGGCATTATAAAGATACTCAGCTGACCCAGAGTGTCAAATACATGCAGCGATACGCAGGTCGTGACTATTCACTGAAAATCAATCGTGCCCGTATGGATGATGCTGGCCACTACACTGTTCGTGCGGAGAACAGTTTCGGCCGCCGTGAATATCCGGCTATGCTCACCGTCCAACCACTGCAAGAGAGTAAACCAGCTACACCGTTGCCACCGTCCAGGAAACGCATCGAGCTGCCTCCAGTCGAAATGTTCCACATGGAGGAAACAAAGCCGCGATTCGCGTTCCATCTGCGAAATCGTTACATTCAAGAAGGTGGTGGCGTGAAGCTCACATGCACTGCAGATGGACATCCGCCACCACAAATCACCTGGTACAAGGATGGACGTGAATTACGCAAGGGCGATGGAAACTATGAAATTCAGACCTTGGTTGGTATCAGTTCGCTGGAACTGTACAATTGTGCAGAACGAGATTCCGGCCATTATTCTTGTGTGGCCAGAAACAGTCGTGGTGAAGACGAGACCAGTTGCAAGGTGGTGGTTGAGGCTAGCCGTGTCAAACGGTTCCTCAGTGCACATAGCGGTGATCGTCGTCTTCGATCGAGCAGTCAACAACCGACAAGTTATCGATCGGATACAAGTCGTAGTCGATTTGATTCGTTGACCCGTGTGTCCGAACGTCACGCTTCCGAGACACGGGAGATTCGAGAAACACGGCAAACGGTTGTCGATTCTGAAGAGATTCATGAGACTCGAGATTCATCCGGAAAGTGGGAGACTCGTCGGGAATCGCGCACACTAAAACACATAGTGGAACGTCGAGACTCGACTGCTAGCAGTGAGCAGGCTCCGTCCACACCGAGAGGCACTGCTCCTCGAGTAAAACAGGAATTGCAAGCACCTCCGCAATTACAAGTCGGCCAGCCATTGGAGTTGAATGTAGAATTCATGGAGTCCAAGACACCATCTACCGTTAGCTGGTTTTTGAACGGTGTTGATATCACCTTCGACAAAGATTTCCTAATTACTACGTCATCGGACGGGCGAAGAAGTCGGTTGACCGTGCAATCCGTCACCCCTAGACATTCAGGTTTGTACGAGGTACAGTCAGTGAATTCTATGGGTACCTCAGCGAGTCAAACACGCGTGACTATTGAAACAGCTGAAACTACCATCGCCTCCAAGACCGCTCGGACTGCGTCCGCGGACCACACTGGTGAAGTTATCCTAAATGGTGTGGCAAATGACCTCAACACAGAGGTGAGGGAACGTATCGTCTACGTGGAGCCAGAACATACCGCACCCGTGTTCCGAGTTCACCCAGTCGGACAGAGTGTACCCGAAGGGAGCAATGTGGTTCTCGAATGTCGTGTGGATGCCACCCCTTATCCGGAAATCACCTGGCTGCACAACGGTGCTCCAATAACGTGTGGTCATGCATTCAGTCAAGAGAATGAGTACAGTCGTCTCGAACTGATGGAAGTGCTGCCGGAAGATTCTGGGTCGTACGAATGTTTCGCTGTGAATGAGATGGGAAAAGCCCAAAGTACAGCCTACGTTCACGTGATCTCTCCAGATGAAGTGCCTCCACCACCTCGATTTGTCACCTTCCCACAATCCGCCACATTGAAAGAGGGTGAATCGATCCTTCTGGAATGTGCCTTCTCCGAGTCACCTGTTACTAAAGTTGAATGGGAACGAAACTATGTACCAATTGATGAAAGCTGTATACAGTTCAACGAGGCCGCACAATCCTGTTCTTGTCGGTTGACCGACTTGAAGCCAGTCAAGCACAGTGGGAACTACACAGTTGTGGCCTCGGACAGCTCCGGACTAAAAGCTAAGTGGTCTTTTTCTCTTCAAGTGATCCCGCTCCCTTTCGATTTGGAGGACGGAATAACCCAGTTGAGCTAGCCAACTCTTCTTGCCCAACTCCCTGCAATTCAGTCCAATTACTTCTGATTCGGCATACAAAATCTGACTCATTGGAGGTATCGACCAGTCTAGCCGATCAACCCAGTTACTCCCACCCCATAAAACAGTCAGAACTGATCGATATCGCTAGGTCTTCGTTTGTGATACCAGCCCGAAGATCGAGGCCTTCTACTTCCGTCCCTGGTCTCTTCGACAATCATACTAGTCAAAACCAAAATGACGATGACTATGATATTCAAAATCCAAATCTACTGCCACAACAATCTGACCGACTTGATTCTGAAGCGGACGTATCAAATATTCGGCTAATTCAGGCGCATGAATTGTCTTCATCGCCATGTTCGACCTCTCCCTACGCCACCGTCTTTTCCCCCTCGTTATCACCATCACCGACCAAAGGTAACAATATTTCTCCGGGAATGAAACTGACAAAAACCGTATCAAATATTCAGCTGTCGAGTGGCTTTGGTACCAAAGATGTTGTGCGTGAATTTCCACACCCCCAGCCGTTAAATCAACAACAACAACAACAACAACAACAACAACAACAACAACAACAACACCGCCATCGCACAGAGCTTATTCAGTCCAAATCGATCTCTCTATCCGGGTCCGTCAGGTTCCGGCCATTTTTCGCATCCAGTAGGCATTTCAAAATCCAAACGAGACAGTCACGTCTCTGGGGGTTTCTATTTTGGACTGCCCTATTTTTCATAGTCCTACTGTTTAGTATGTGCTTCCGTGGGCCCCTCAGAGGAAGACTTCCGTAAACCAGCTTCCCGTGTCCCGTTCCACTAACCTGTTCCTCTTCATATTAGACCCAGTAAGACCACCGTTCGCTTGACTATCTACAATGTTTGACTCCGTGACGATTGCTATCTTCCTCTGTCTCTGTCTTCCTGTTATTCCGTAATGTACTCTTCTTTATCGCCCCTTTTCTATCCGACCTTTTTTCCTATGTCATGTCTCTAAGACGAATTACTCGAGATGTATCCATGCTCAAACTGATTATCGTGTTCCTATTACACCTATGTGGTGTTGTGTATCCGCTTGCGGTCATCGGCGTGCGTGTGTCCGTGTGCGTGTATTTATACACATCTGCTTGGGCAAAGACCTACAAGATTTCTGATGCTACCACCGAACGGACCATAGTACAAAAACTTCAGACATCCAAATAATTTGCTCTATTGTCGGTCTGATTCAGATTATGAGAGAAGTGCTTTTGAACGCCACTGTTTCGTCCACAGATGTAGTAATCGCAGATTACAAAAAGAAGTATTTACCAACATCCCGCTTGTCTACCTTATTCCTATGGTTTGAACTTTCCAGGCATATTCTGAACACGTTCAACTTGAAACGTTATGTCACCTTCATTTGCGCTGAGCGCCTTGTGACCTGATAACCTACTAACTGGTAATGTGAACTGTTTGACACGAATGGCCAAACCATACTTTTTCTGTATACAAGTGATACATAAGACGGCCTTGTCGTGCAGTCTTTTATTCAATCGTATGAAAATCCGTTACTTTAACGATGCTTGATGTTCTTTGCCAAAAGCCACAAGCCCCATGGGCACACACACACACGCATGTGCACAAACGTATTTGGATCTCTGAATATTCCTCGAGCAAACTCGTTATCCATCCGGGCCCTTAACCGGAAGTTTGACGATAGCCCTGAACCGCCAATTTCGATCTATCGGCTCTTGTCTCTCCTTTCTTTCGTATCCCATCACTTTCCTCTGATTGAACAATTGTCTCAAAGCCCTGGTCCTCATCCTCCAAACGCACTATGTGAACTGAATTACCTATCAATCAATCAATCAATGAATCCCAGAACAGCCCGTTATTGCCGTTGATCTTATTGTTGCTATTCTCGCTATCATTTCATGCCTCCTTTACCCCATCTCTCTCTCTCTCTATGTCTCTCAGACACGTACATAACCACACACTCGTTCTCCATATATATTCCTGCCTCAGTCAAATCTTTTGCCATTGAAAAAATCAAAATTATCTTGGTG
>STRG.47163.5
TGTCATCAGATGTGAAAACAAAGATAAACTGCCTTTGTTGACCTCATCAGTGATTATCTATCGGTTCAAATTCGCCTGTGGTTCCACTTATGTTGATCGAACGACGAGGCATTTATCGAAGAGTGCCAGCCACGCTGGCTTCCACGGGGGGCGAACGGAACGGTTTCCAGCTTAATTACTGCCCATTTACTAGATTCAGGGTATCCGATCGGAGCGGAAAACGCGTTCCGTGTTGTGTACAAAGTGCCACGTAATGAATCTAAAACGATCAGATGCCGAACGCTAGCGATAGCCGAAGCGATTAGTATACGGGTCCTCAAGCCTGAGCTATGTTCGCAAAAGAAGTTAATCCATGCCCTTGAGCTTCCCTGGCCAAAGACCGATGATGTCACGCGCGAAAGCATTGTCGATCCGGGTCAATAAGTGTTCACGATGACAATCACCACATTTTCCTACATCTCTCCTCTATCAACCAATCGATTGGCCAACTAACCCATCGAATGACAAACCTACCGACTATCCTCTTACTCTCCTCCCGTTTTCTCATGGGAAATAAATGTGATGGTAATGGCTTAAAAATGAATAATCGAGAATAATTGTTCGCCTGCACTACTTGTTTCTGCATATTTGACTGAGGATTATTGTTTTCGGAATGAATTACGTTGTGTGTGTGTGTGTGTGTGTGTGTGTGTGTGTGTGTGTGTGTGTGCGTTTTACTCGCAAAAACTAAAAATTACCGATGCATTCATTCACCGTACGGCTGTTTGATCCGTGTTAGAAATCACGGGCCAACAGTGCATGTGCACCGGACTCCATCGGAGACTTAAACCTGGGATGTATGATTTTAAGTCGCAGGTGCTGCCACTGGTAGGACGCTTCCCTGAGCAGCTCGTTTTTCGTCTACACTTGAATATATATCCCGTTTACCTTCTTTTTTATATCGATGGTACAGTATTTCAGGAGGGTGGTCGCGGCCAATTGGGGAAAGTAACCGGCAGCGGAATCAGGACTCGAACCCGGGGTAGAAGGATCTAAAGTCCGCCATGATGACCACTTGATCACCGCTGGTCAGTCTGTTGCTGGACTTGTACGTGCGCAACTCCTCATCCACACAATGATCAATTCATGTGATCGGCATCTTCTGAGTGAACCAATCTGTACAGCTTCAATAGTTGATAAATTTCCGAGGCAGGAAATTTAAAATAACGTCAGTAACAACAACTGAAAATATCCGTCAAGGGATCCGACCGGCCAACGACGCACACTTTCAGGATAACAGAGGATAAACCCTCGCGGCCTGAAGCTTTATTGGTCTTCAGTGTTCTCAGCTGCTTCCAAGCAGCCCTGCGCCCGATTTGACGAGGCTCAGTAGTGCTGCTATGGACGAGCAAACGGATATCCTGAGGCCGTGAACCAGAACCCTTGTTAAGTTTTCGACGTCAACGGAACGGTTCCCGATCCTTGAATTATTACCGCTGTAGTGACAGTGCATTCATTTGTGGCAAGCATCACCTTTATTGCCACCCCATGTATAAACTTTGTTTTATCACTCCGAACCAAATTGTTCCTGGTTCGATCGCCAATTCGACACACGCACTAGTGTGAGTCCTCCCTGACAGATTCTCGCTCTGTACTCTTAGCTCTGCAGGTTTGCATAAACATATCTGTGGCTCGTGACTTTGGTTTTCTAACTACTGGCGAAGCGTCATTCGATTCGTGATCGTAGTTATCAACCCCATATGTATGCCATTCGTCCTGTTAACCTAGCGCACAAAGCCTTTTCATAGCACGCCAAGTATCCCGACAATTGGGGTTCTTCAGGATGGTATCTACATAGCGCTCACTTAGACGTTCAATTTCCAGTTTTATCAGCTTAGTCGTCCGCTTTACTTCAGACTTTTGCCCGCTATTGTAAGTCTGTTCTTTCCTTCTACGTGGTTGTTTAAGTTACGGAGAGGAAAATCCATCGGTCTGCACATAGGTAGTTACCAGCGGACGGCGATTTCGAGAAAAATTAAGGTAGTGAGTTAGATTATCACGAAATATTGAAGGATTTTGATTGTAATACACGGTGAAATTGACAACAGTTCGTAAATGTTTTGCTGAGATTTTTGGAAGAGTGGTTTCTTTGTTTGACAGTGCTGTATGTTTTTCTCAGTAATGCGTGTCGATTTTTCTTAGTATAGGTAAATGGACAAACTTTCAGGAGGCAGTGATCAAACCTGATCAGTTGAGAGCGTTTTTGGACCACAAATAACCCCACTATGTTTGTGAAAGTAAAACTCAGCAAGTATCATTTCTGGTAAGGAAATTTACTTAATTGGTCGAACCCAATATCGTGAGGAAAATTGCGTCAAATCTGTTGAAATCGCCATCAAATATACACACAAAGCCATCTAAATCCGAGACAACTGAATCCATGAGAACAGAGAGAAGACATAAGTCGCGAGATGCAAGCATTTCGTTTACTCTTTTCAACCGCGGACGTAAAACGTGTCAATATATATACATGGTACGATTGACCCAAAATGTTTGTTTACCCTGGCGTTACCACGACAGACTTCACTCTCCCCAACGTACGTACTGTAAGAGCTTTCGATCGTGCCTACTTTACTGTTGCAATTACCCCCCTACTGTACCATGTATATATACAGACACTTTTTACGTCCGCGGTTGACAAGAATAAACGAAATGCTTGCATCTCGCAACTTATGTCTTCTCTCTGTTCTCATAAATTGGATAAAGGGGACCCAATGTTTCATACAACTGAATACGACAGAAGATCAAAAAATGGTCTGATTCTGTATCTGGGATTAGCGAATGTTACCAACGCGTATGGACCAAAACCCAATCAGAAAATATGGCTTACTTTTGATAACGTGACAACTTATCTTTTCGGTCGAGTGTTCGTAAAATAATTTAATTGTCTTGCTCCATCTTATTTACATGTAGATGATAACTCCACCACCGCGATTAGGAAGACCCGTGGGGCGATGGGCTCGTAGCGCTTGAAAGCCATCCATGTGTATAACTTCATCCGCTACATCGTTGCCGTATAGTTCCTCTAATTATTGCAGGATTCGTAAGCTCTCTTATCAGTCAGCTATTTCGTTGTCTTCCCTTTCTTAAAGTTACTGTCAATGTCGTGTGTTTTCTCGAAATGTGCTCTTCTGATTCCCAATCAAAACGTGTTTCCCAGCTCTGTCATGCACGACGTCACCGTTATCAGATCACCTGGAAACAAACAAGTCCATGTGAAAAATCTGCCCAGGCCCAACCAGGGTAAAATTTAGTTGGAGTGAGGTACCCCAATCCTGCATTGTTTGGGAGGACTCATAACAAGATATACGTGACAGATGTGCAAAACTGGTCTGATTTTTAACAGGGATTTGACTATTGACGCAGTATGGTTATTTATCTCTCTTCCATAAAATTTTAAGTGTTGTATTCGTGATTGATGGTAACACGGTACGCTTGATGTCCCTTTAATATCGCACAGGTAAAGAAGTTCTGAAAACTGAGCAAGCGTAGCTTGTATATGTAATCGTTATGGCACGGTTCAGGAGCACTCCGTTTAACGTGACCATGATTGCAGTCCACGCCCCAATGGCATATACTAAGCCAACCACTAAAGATGTCTTCTACACCGAACTTCAGCTTCCAACCAGTCAAGTTCCCAGGCGCGATATCCCGCTAACTGCAGGAGATTGGAATGCCCTCACGGGACCAGCAGATGAGTATACCCAACATGTGCTATGGAAATTCGACCTCGGCGAGCGACGCGAAAATGGCGACCGTTTGACCAGGTTTGCAGACCTCAATCGGCTGGTCGTCACCAACACCCGCTTCCACCATCCATAAAAGCGCTTACTGACTCGGCACTACACCGACAGTATGAAAACTCACCAAATCAGGTATATCTTGTTACGTTATCGTTGGGCATCATCGGTCCAGAACTGTCGGGCATACCGCGGCGGCATGACGGGAAACTCCAAAGTTACGGACCACATACTGGTACACGCTCGTCTCAAACTTCACCTTTCAGCACGACAAAAATCTTATCCCTACTTCAGAGTAGATACTTCTGAGCTAACAATCCCGGAAACGTTCTAACCTTGTCCAGTACGATCTCTTCCAGATGAACTGCAATCGACAACAATGGTAACTTAGATGGGCAATGGACGGTGTTAAAAGTATCCATCGCCAACACCTCCCTTGAAAACCTAGGCAAAATAAACACTCACCGCAAAGCTACACGCTCAGCGAAGAGCGACCGTAGAAGATACTGGTTTGAAATGGCGGGACAGGTGAAAACGGTGTAGTGACCTCGATCGTTCTGAGAAAATGACCGTTTTTTGGACATCATTTTGGATTCATTTTCTCTACGGTCTTTTCTGACGTTTGACATCGACCTCACTGTTTTGTTCGGTTGTGCACGTTTTACTGGACTGACTTTTCCGAAGTTTCCGTCAATCTCGTTTTGAATCACTTTCACTTTCGCTCTTTCGCCGATTGTACACGCTCGCGGTTCACTTTCTGCCAAGCCGTTGCGTTCATATCCGTTCGGTGTACTTCTCGTATCGGTACTGTTTCGGTGCCACGATATACAGAATACATCTTTGCATCTGTCAACCGACTTACACCTTCCCTATTCGTCCGATAG
>STRG.60155.1
CTCATTTCCCTGATGGCACGCTGATAACTTACGCCACTCTCGTTCGGGAGAATAGCATAAAAAATAGACCTACCTAACCCGCTTTCGTCTATAATCATTGCGTGCCACAAAACGTAGCCTCCACAATTTAGCTGATGGGTCGTATCAGCCAACAAAATTTTGCCAAACTTATCCACCAACGGAACAACCGTTCGTGGAATAAAAAATGCGTATCGCACTAATGATTCCCGGTACACAAGTCGGAGGAAACCCCTGCCACTAACTAACTGCTTCACCTGCAGCGCATCTGTTCGGCTGTTCAAGTTGGCAGCCTTGTTTCTGATGGACTGCAGCTTCGCAACGGTAAACAACCTGTTATACTTATCACGAGCATAAGGACAAATTTCCTGCGAGTTGTGAAACCTATTCATTAACTCGCCGATGTGAGACTCCTGATCGGGAGTCAGACGTCTATTCCTAACGTACAACTGGTCGTTAAACAAGTGAAACCTATGATTATGTCTCAAACAGTGGGACACAACCTTGTACTGGGTTCCGACAGCCCGAACCATAACAAACGCCGGACAATGAATGTTCTTGTATCTGAAATGTCAATTAGCAATTCAACAACAATACTTACCTCGTGGCGGACCGCTGAGGGCGTCTGTTGTGCACACAACAATATTTCACTCGATAATACGGAAAGGACTTCGGGAATGCGGCAGGGTGGGTGCGAACCCAATTCTCCGCACTAACACTTGCGTAAATATAGAAGGACGTCAAACTATTCCTTTGGAACAGTAGAGAATCCTCCTCAAACGTTTTGAAACACGTGTAGGTTGTTCGAACAGTCCGACGGAAAAGTTCCGTATAATCGACCATCGCAGCAGAACTAGTGGAAGCAGCCATGACAACAAGCCAGGAAGAATGGCTGTAACCTTGATCACAGTTACTTATATACTGGTTTGGGCCTGACTCAGGCAAAAATCCAGCTGGCATTATGCATACGATTCTCAATTTTTACGCGACAGCAACACTCTGATAAACCAGTTTCCCAAGGGTGGACCGTACATGACTAACATGAGAACAGTGTAGTGGCCAGGCTGTAAGCCGCCATATTGTTGTTCCAGTAATGTAAGTGTTGGTGCCGCTGATACACTTACTGAGCTTCGGCTCATGGAGTTTTTTTCCTTCTCTTGTGCTTTTGCAGATCAAACACACCCACCTCCCCGGCGAAAGATCACTGCTGCTTGCGTGTTACAAATTTGGTGCCGCAACCCGGGACCGGAAGTTATAGGAGGCCTTGGTGATTGACCTGAAAATGGCCGTACAGATAATTGTGCTCTGTGAAGTGTGACACTGTCTTAATGTGGCCCAGTAGAGGTCTTTTGAATTGGCCTACACGGAGTAATAAAGCGGAAGGCCCGATTGGTTGTGTAGTTTTGAGGTACTGCGTAATCGGCAGTGAACCTGTAAAATGGCCTGCCCGAGGCGTGGTCCCAGGGAACTGAGTACTCCTGTGGTGTGATGGCGGAGTAAGTAACACTGTGGACAGTGTTCTTTCGTTGAGGGGGAGCGGTGTAATGGCCAGGCTGTAAGCCGCCATATTTTTGTTCGAGTAATATCAAACACGCCCACCCCCCGGCGGAAGATCACTGCTGCTTGCGTGTTACAGCGCCGTTACGTGGAAGCAGGGGACCGTTCAGCTAGGATAATAACCGGAAATCATGGGAGAACAGACCTCTGACGGGAATCTCTCAAAATTCATCATCATTACATCGTCAAGCGCCAAAGCAAAACGCAACTTGGAACCAAAGTAGCTTCACGAGCCTCGCGAATAATACAACGGGAGAACAACAGCAAAGTGGCAGGACGACAAACAGCACTGTACCTGCGAGGAGGAATCCCGTTAAGCCATGATAATGGCCTCACCTTCATTCTGTGAATGTTGTGGTGTATACTGTGATACGGAATTGCAGTTGGAAAATCACAAAAAAGGTAGAAAACATCGTGCCAAGTGTCTTTCGTCAACCACAAACGTCTTAAGCAGTCAAAACCTGGAGGTTGCTCTACCCAAGCAAACTACGCCAGATAACTCCGTATCAGATCTGAATGAATTTTCCCCTATGATCAATAATTCCGGTTGTTCACAGTCATTCTTAGTCACCGATTCACAAGTTCCTGGCGGCTTCTATTGCAAAACATGCAAAATTCTTTCGAATTCTGCACAACAATATGAGCAACACATTTCGGGGCAAAAACATCTTAAGAAAGTCAAATCGGAAGGCTCCAGTAGTTCTGTTTCTACCGGCGATGTGTCAGTCTCAGACAGAAGCCCACCAGTACTGTCCGTTGATTCAGTCACGAAGATGATCGAGCGATTGCGAAAACCGTCTGTTGAAGCACCGAGCTCGCACAGAGCATTTGATCGGGTCACTCGTCGCGTTGTTCGGTGTTGTCGACCATTCCTCTCGGAAATTTGGCCCGGGGCTACGTTCAGTCCAGGCGAAAAATCCTCATGGACAGAACTACTCCGATGTGTCCTTGCGTCTGTTGACGCCAACCGGAGGGGGAGCACTGAATTTGGATTTTGACGTTTTGCTAACCGATCCCCATTATTTCGTCAAAAATTTCAATTCGATTGTCCAATCGAGATTCCTGTGCTGCTTCATCATTCAAGATATTCAAAGCGTTTCGGAATGTGTTGAATTCTGTGGCGCAATGAACGATTATATTCAGCAAGCCACACCATCTTATCGTGCCCGGATCATTTGTTTCTCAAAGGATCGCGTACGGTTGAATCCACCGTTCACTAAATTCCGCGAATTATCCGGTGTATGAACCCTTCCGATTTCGGGAACCCCGAGAATGCCCAGTTACCAGATCCATTTGCAACATTCATTTGACACACATCCATTATGACTATTCTGTTGCGTTGTATTGAATCTCCCAGTCCATCAGATCATGATTATTGGTACCGATTGATTTTGGTCTTCGTGATCATTTCCTTT
>STRG.60922.3
AATGAAAGGACTGTCAGGAATAAGTCGAGAAGACCTTTTTTCGCTGATCCCCGAGAGAGGCACAAGGGGGCATAGCCTTAGATTACAAAGGAAACATTCGAGGCTCCAAATTAGGGCGAAGTACTTCTCAAATAGAATGGTACCCTATTGGAATAAGCTCCCGGAAGAGGTCATAAATACCACAGCAGCGAAGGCCTTTAAGAAAGCACTAGACCTATGTTGGGTGGCAGTATACCCCGAGTTATGCTAAGCAGCTTTTAGGGTCAGATGCAATTTACTTATTGTTTCCACCTTACTCTGCCAGGGCTGATACTGCACAAAATTTCTGCCTTTCAGAAAAAGAAAATCACGCAGTGTTGGGAGCTACGGAAACGCGCCGACAACACAACTATCTGGACACACGATTGGCCCTAGCCACACCAAGTCCTGCCTCTCGCAGTTGATGTGCGATGAGGTTTTCCGTTTCCCTCTCATTTTTAGCGGGGATTCGACGAAATACACTTGGCAGTGGTGGGTACATAACTGGTGTGCATACCATCGAAGGAATTCTGGACGCTCTTTTGGCCGTGGCCATAACCTGTCCTGTGCAGACTGAACTGAACTGATTTGAACAAACTGAACTGAACTGAACTGAACCTTATCTGCGCTACCCCAGGCGTGTACTTTTGTGGATCGTGGAGTCTTGCTTTCTGCCGGTTATCGATCACATTGTGGTCTTCACATAAGTGGAGAACTAGTTGATGTGTATGTGGAAAAATTTAACACTCTGCGGAGGAGGTTCTATGTAATACTGCGAATTTCAGTTATTTTGTACCTTACTGATCTAAAAAGGGGAACATGGAGGTCAACAATTGCGAACAAAAGCAAACAGCATGCGAGACCGTTTCTAAAAGAGTTCGCTGATGAGGTAACCCGAGATAAATTGCTGGCGAGGGTAGTAACTTTGGCTCACACCACCAAGGGTAGACATCAAATTGCGCCAGACGAGTATAGACTAAGGCCTAATGGTCTATCACCGAGTGATAACCTGGCTAGGCCCGCCAGGGCACTAGTGAGAAACCACTGAGTGCAGCAGAATGCCGTACTCGGTTTTCGGGCCTCCGCCCTGACAGCAGTAAAGAAGCCGCGTGTGGCGTCGGAAATAGTTGTAATTGAAGACTTGCTGGAAGATGAACATTGGCAGTACTGTCCGAAGATGGAGGATAGCGCGACCCTTACCAGTCTGGATGTTATGGGAACTCCTATGGAGACGGATTAAGGTTCATCGGAAGTCCTAGATCATCAGACGGCACCATGCACATCAGTGAGGTCGATCGGTGGAAAAAACTTGCCATCGTCTTAGGCGTCGCGCTCGAGAACCAGACAGGAGTGAACAATAAGAGACACTTAAGAGACGGGGAAAACGTGGTGGTGTTGTATACTAACGCATGTAGTATTAGAAACAAGCGGATGGAGCTCTACTGAGTTGCAGAGGAGCAAAATGCGTTCATAGCTGCCGTTACGGAAACATGGCTCTAAAGATGACCACTTACCGGTAATAATACAAAATGAGTTTGCTGTCTGTGGTCATGACAGGGAGCATGACTTCAGGGGGAGGAGTAGCCGTCCTCATTAGGGCAAGTACAAAACATCTGAAATCGCGGACCATGGCTTGTACTCGAAATATACAGCTGTGCACGGTTACGCGCTCAGTCCAGAACGGAAAGCAAAACTCGCAGACACTATGCAAGATCAATCACAGTCTTGCCCAAGTTGTCGGGCAAACAAATACAATAATCCACAGCTAAAGCTTATGGTCAATGTATGTGGACACTCACTCTGTGAAAACTGCGTTGAAGTGTTGTTTGCTCGCGGTTCCGGTCTATGTGTGCAATGTAAAACACCGATAAGAAAGGCAAACTTCCGGTATCAACTGTTTGAGGACCCTTTGGTACAAAAAGAAGTGGAGCTGCGCAAAAAGATCCTAACCGATTTTAACAAACGTGAGGATGATTTTGACTCTTTGGAAGAGTATGATATATACCTGGAAAAAATTGAAGAAATCGTTTTCAATTTGATGAACGATGTCGATGTTGATGAAACCAAGCGGTACATTGAACAATACAAGAAGGAGAACAAAGATATCATTAAACGCAATCGTTTGAGACCGTCAGCGTCAATGGCGTTTTATGAGGCTGAACTGGAACGAGAAGCCTCGTTGCAAGAACAACGGGAACGGGAAGATCAAACTCGACGAGATAACTTGACTCGACCGGCAAATCCGAGCCAAGCCAATACGACGACCACTGGGTCTCATAATCCTACTGAGGCGTATCCAACTCCAGCCAGTGCATTGCCCACAGATCGGCGTGACCTGACGACTCCGTTTACCGCGTTAAAGCGTCCACCACTGTCGACATATGCACGTCCTATTCCTCCGTCTGAGCTGTCCCGTACCCGTCCTCCAGCACCTCCGTCACAGTTTGCTTATCCGACACCGATCAGCGCAATGCCCGGACGAGTCGATTTCGATCGCGGTTTTTTACCCCCCGCTCCCCCAAGTGCATTTAATTCAACCACTCCGATGGTAACCCCTGTGTCAGCGATGCCTGGAATGGGTACAATGTCAGCTTGGAATTTAAGTGCCCATCACACAATCCACTTACCGCCTCGAGGCACACAACCAAGACAGCAAGACACGGTGTTGATTCCATCTCGTGGGCAGAGTAGTCGTGCCTCATCAACAGGAGCAGTCGGTAACGGATCGACCACACTTCCCGCTCCGTTTAAATATGAGCCGTATATGCCCGACATGTGTGGGCCCAATCCTCCCGGCGAGAATCATGTACGTTGGTCGGACCTGGTCGAGTTATATCAGGACAGTGTTATCAGGCCTTTACGTGGTCTGTTACCCGAGGATGACTGGAAATTTGATAGTTTGACTAGTGCGAGCGGTATGCGGGTGAAAGCCGAACCCGACACAGAGTCGATTCCACAACAACAACTAATCAAGTCGGAATACGGAGTATCATTAAAACCGGAGGATGAATCCATGGATGTGAGCAAGCCCGTGATCCGACGCGGAATATCCTATCATCTACCTCGAGGTGCTTGTGGGATTGCACCGAAAGTTTTTCTCGAACGATGTGTGCAAGAATCTCGCTGTGGATTATTTCTCTGATTGTGTAGCTGTGTCAGACGTCTCTGTACATGTGTACCTAATTTGACCCGGTTTTCAACAATATCTACTTGTTTCGCATTTCCAGTTTGTCCAATAAACCCAGCAATTCAGAGTTGTCCGTCCCTTTTCGACTCTAACCGATCCGAGTTCCGATTGTATGCAGTTAGGATTGGATGAATGATGTGCTTCATAAGGTCTTATCATACGCACAACGCGGTATTTTCACTTTTTACGCGACTGGGTCAGAAACTGAAACCGTTACTGGTAAAACCTGGCTACTGTTTGTTAGATAACGCTATCAGTTCGTATTCATCTATATTTTATTCCCTAAAATCTGGCATAGTGTTTCTTGGCTATCCGGATTAACCGTTTCTCTTCGAATCACTGACACTCGCTAGTTGAGGGTATTAAACAATATGTACGGGTGTGGCAGTC
>STRG.40961.3
GCAAAAAGTGTTCTCAAGACCGGACGGTTCGATACATATTGAGCGTTTGCAACCACCAAGACAAACGATGCTTGCGGCTTGTTCATCGACTGAGTCCACATACCCTGGATTGCACATATATGTAACAGAATCTCCACCGCGACCGTACTACGATGTTGTTTCATCATTCGAGTCACCTGAAACTCATGCTCCGCGAAGGACCATAGCTTGTGATCCGATAACAATATCTTGTCTTCCTTGTGCACCAGCGAAGTCTGAGAGAACTATCAGCCCAATACCTCGAAAACAAAGGGGTGAAAAAGAAAACGTCGAAGCAAGAATTAATCCCATGAGAAAGAGCTTTGAGCAGATACAGCCTCATTCAGTAGCTTCACGTGTAGAAGCATTCACGGCCCTCTTAAAACCTAAAGAGCAGAAAAATTTGTCGGAAAGCAACTGCATTATCAGATCAACGCCAGAAATCTCTGAAAACAGAATAAAGTCCCTAAATGATGACCGCTATGGGGAAAGAACTTACTCACATCTACAGCGTTCGGCAACCATCAACTATGGCAAATCCGGTTATCTAACTGTTCCAAAGATCTCCGAATATTGCTTCACATGCTGTAAGCGAATCTATCCGGTTGACCGGGTGTCTATCGAGGATCGTGTCTATCACAAAGGTTGTTTCCGGTGTGCCACCTGTCAACGAATCGTGCTACCGGGGAATTTCGCATCACTGGATGGTATTATCCTCTGTAAGCCCCACTATATCGAGCAGTTCAGACTGAGTGGAAAATATGAACTCCGATCGTTCTCAATCAAAGTACCCAACTATGAAAACTTTGGCGCGTCAAGCCCAGTTTTTGAGGCATGAACAGAATCGCTACAAATCCGAATTTGATGCCTGATACCAACGGCTCTCCTATTTTCTCACTTTTATAAACGCGTCTTTCATGGAAAACAAAACAGAATGAAGACACAATTATTGTCCTTTCCTTCTTATGCCCACCAATGTTGCGTCACATCAGGCAACTGATTTGTTTCGTGCTCCCTGTGCTCGTTCTTCAACAGATGCATTGGTTAGAACGGCTTCTAAGCAAACCTAAGGCCTCATGACCGAAGGGAGTTCTTGCGTTTTGCTCTTTGATAGCCCTGAAACTCAAGTTCGTGCCCATCAAACATTCTTTGGAGCTGTTTTCCTTCAAAGTCTATGACTCTCAGGCATTAGTTTTTTCTCCTTCAACTGCTGAGTCAAAGAAGACTCTGGTCCTCTCAGCGGCCGTTTTTGAGACTCTATTTCGTCTTCTGTTCTTTTAATCTGTGATGTGAAAACTGTACTCCGTCGACTCCTATGTGATTGCACAAACAGTTCGAAAGTTGTTCGCTCCATGATTCACTCGCATAGATGCCGGCAAATTTGAGTAACAAATTATAACCACCAGTTCACTCTATTGCCTTCTCCAGGCTTGAAAAGCCCTGTATTTATCTACTGCCTGGTTCGAAATAAAAGCCACATGTCACAAAATATTTTCTCATTCGACCTCGTTGCTTTGAACAGCAGA
>STRG.73882.2
GCTTTCCCCGAAGTTGGTTTTATTTCAGAACAGAAAAATAAACCGTTATTTGTGCCACGTATACGGCTGTGGATTTTTGAGGAAAAACAATCAGTGACCAAAACAAACATAAATGCATGCAACCGTTTGTGATAACCGGCAAAAACGGTCTGAACACTTCCTTCCGTGGAGGTTGATGAGAAAATTGATCTGGGGTTTGTGCCTCATTATCTTCTTGCTATGCTTCTTTCACTGCTCTGAGGAACAAATCAGTATTCCATTTCACAAGGATCTGTCAGACGGGTTACAGAAGTTGGAACCCATGCATATCTTCTTGTCGGTGATTGGAGAAAAAAATGTTCCTCGTCTATTGAATACTTTGAAAAGCTTACTCTACTATCAGAATCGTGTCCGACACGATCGTGAGGGATGTTTGATCTCAATACGAAACGCAACAGTTTTGCCCTGTTCCAGAAATCGGACAACAGTCTCACGGCGAGCAATTCACTTGCATTTGCTTGCCGATGAAGAGATTCGCGGAAGTTTGTATTCCAATCTCAGTCAATGGAAATTGCAGAACTTCACATGGACAATCTATCCGACTGAAGAGCATCTCGACAAAGTAAAGTGGATACCGAACAATCATTCCGATGGGAACTCCGCTCTTCTAAGGTTAACCCTTACGACCATTCTACCTGAGTTTGTACACAAAGTCATAACACTGGACGTTGGTATGTTGCTCAATGATGATATCGAGGAATTGTGGAATCATTTTTATCATTTCCGCAATGAACAGATTCTTGCGTACGCATGGGACCAGAAGTCCAACTCATCCGTTCGTGTAAAACGAGATGCACCTGTAATTCCGGCATACCGCTGCAACGGCGGGCCGGGACTTCAACATCTTCAACGGATGCGGCTAATTAACTGGGAAGCTCTCTGGCATGGAACGTTGGAAACTATTCTAGAAAAACAGAACCACTTAACAGAGGGCGAACAGGAAGTAATGCGAACAATTATCCGCCAAAATTCGGATTTGTACTACAAACTTCCATGTGAATGGAATGTACAAACCTATTCCGGAACTGCATCTGAGTGCTGTCAAGTGATTTGGCCATTGCACTATCCTGATCAGGTGGACTGTTGGACCAAACATGCTCACAACATACCTTTTCAGCCAGTCAAACTGGTTCATTCTGATTTACATCTGAACCCAAGCGAAGCAAATTGGACTTCCAACAGTTCAGAAAGTTACAATGGATTTGAACAGAAGCTAACAACCTCAGAACTCCGAAATCGATATGTACAAACATATAACAAGCTGTTGGCTATCGAGCTTGCATGTTTTACCTAAATAAAAGAACGGTCTTCTGAGTCGCGTGCGAAAATATATTCGTATACAGCAGACTGTTTGACATCACAGGTCACTTGAATTCTCTCTGATCCGTTGTACGGTGCAAACTGTTTCACGTAACTTTATATGTAAAATTTCACAGATTTGATATTCCTCAGACTATTCCTCGAAAAAATGCAATCCAAAGACTGATTACCTTCATTTCAAACATTACCTAACCAAACAACAATTGAAATTATTCTTTCATAAATATGTACATCTGACGGTCTCATCCTGACGTCGAAATATCCGAGTAGACTTGGATTTCAAATTGGAAAGCGTATAAATATGAAAGC
>STRG.16468.3
TGTCACGAGGTCGATTGGGTGTCCACGAGCGTTTGGAAATTATCCTTTTCAAATACTAGGCATCGAAAAGAAAACTTTCTCATCACGACCGGATCCCAACAACCAACATTCATTGGAACATGTATAATCGGACAACTCGGAAAAATTGCCTTATCACTTCCAATTCACTTTTTTGACATAAACAAATGCCGTCATTCTCTTAGTAGTTAAACACTCCATGCGCTTTATGTATTAAAAATAAAGTAAACGAACTCAATAAAATCCGGATTATCTCATGCCCAGCCACAGACACACACACACACACACAAGAAATTCTTTTTTTCACTATCTTTGAACAGATGGTTTGGGCCAAATCGAAGGTAATAGGATGTGCCAAAAAATGTGCTTTTCTGGCAATATACTCTTGGATTTATTAATGTACAATTACGATCCAGCGGGAAACATTGAAGGGGAACGTCCTTACGAAGTGGACATGAACGGCCAAAGCACACCACCGGTAAAAACGACAACGGCGGCCACGACCACCACTAACACAAAAACGACAACGATAAAAAGAACAAATGCATTGATTAACACCACGAATACAACTACTGCTGTGAAGACTACGAAACTGGCAACCACGACAAAACCATACAGTGAAGCACCAACCACTTTAGTGCCAATAAACAATGCAAGCACCAAATGTGCATCATCCATGTGCTATAAGTCTATCTGGATACAACTGAGCGTAGTCGGGACATGTTGGCTCAAGATATCTCATGATTTATTCTGACTTGATCCACTCCTGTTCATTTGTTTCAGTGGACTGTCCCCAGTTGACCGATTCTGTTCAGTTTTCATGTTCTGAAATTATTGTCCCATTTCTTACTTCGATAACAATAAAAATCGCATGAAAACAGTGATCAAATAGGATCGGGC
>STRG.58939.1
AATACATGAAAACCCGACGCGGTTATTCGAACGCACAATCCGAAAGCGCATGAACGCGACCGAACCTATTATGATGACCACGTTCGAGGACAAAACAGAATGATTCAAAACGAAACCAGCAAATCTATTACTCAAAACAGTAGAACGAAGGTAAGATTGTGAGATGTAAGCATTTGGTTTGCTGTTATCGATCGTGGAAGTAAGGCATGCGGTTTCGTTCGATTAGGCTTTACTGATGACTTAACGCCGGCAACGTTCTTTTCATGTACTGTTCTTTATGTTGTGCTTTCGGTGTAGATTTTCTTTGACCTGTGAAAGAGATTTCGGACAAATCTCCGCTCGTAAATCAATGGAGCGGAGCTAGAGAATTGTGAGTAACGTCCACCTGAAATTGTTCCACAGTATACACTACTTTTCTTCGTTTTATTTTAGATGCCTTTGTAATATCTAACGTGCCAGATATAGATAAAAACTAGCATGTTTTGTGTTCGTAATCGACAGCAGTAACCAAATGCTTGCATTTCGTGATCTGTGTACGATTTCTGTTCTCTTATGTACTGGATAAAGAAGATTCAGTGTTCCAAACATATAATAATTTTCTTTCATCTTCCG
>STRG.2601.3
AAATGTAGCCCGACTGAAGTATTGGGATTGTTTTGTGTGAAACGGTTTGACCAGACGAGTTGTTGCCTGCAGAAAATGAGATTGACGTGAGATATTGTAGTTCGATATTTGTTTGAGTGTGTGGTATTAGGGTATATAAGCGACGTGATCAAGGTTATCGCCGCAGTTGGCCGTAATGGCGTCCGGCGCTGCGGGCCCGGCTGCGGTCGACGATTCTGGAACGTTTGCCCGTTTGGTTCGTGATGTGTATACTACTCTTTCAGATTTTGATAATGATTTTCGTGTTTTTCAGAGAGAAACTTTAACATCTTTTTATATTTATGATAGTGAAAGTGGTTCAAAGTGGCTGCGCACGCATCCCGGTGCTTTTCCAAAATCGTTTCCTTATTATCGTGTAAAATACTGCTGCGTTCACAACCGCAGGCCTCAAATGGCTGCCACAAGATACCGTAATACTCATTGCCCTGCATTTGTCATTGTCCGTGCTGTCGGATCTCAGTACAAGTTGGATGTACGCTAAGAATAGGAGGCTAAGTGCAGATCAGGAGACAGAGGT
>STRG.74850.1
CAGCGTCTGTCGGGTACTCCTGAGGTGCGTGGATTACTTCGCCTGGTAGAGCTTAAACATCAACCATCTACTCATCCGAATTTGTTTCTGTCTGATGAAAATCAAACCGTACCTGAGGAGCCGATACGTGATACCGATTCGTCCGTATTGGGGTGTTTTGACACTGGTAATGAGGAAAAATCTTCGCTCTGGTGGTCTTCGTATTCGGAATCGGCACGTAATCTTTCGGAGTGGGACGCACAACGAAATTCTCGGACCTCAGTGGGTGGTCTAGATCCCGTCACTGACAAAAATGAGCTGGCTTTGTGGTTGCAGTTGACCTACGAATTAGAGATGCAACACTATGACACAAGAAAAGCAGAGGCAGAAACCCGTTTGAATTCAATACGTCAGGCTTGCAAGCGATTGCATCGAAAACGGTACACAATCCTTGGGTCGGTCCGCCTCATCCACTCGGATGGCCTGGATGATTTGGAACGTCGCTTAGTTCAAGCGAAAATCGGTTTGGAGCAGCTACAGAATGAAATTCGGGAACGTCATTTACGTTGGACTCGTATTGAAACACTGTTGGGCCTAAAGTTGCGTAACAATCTGGGTGTACCACGCACTCAGCAACTTTTGAACTCAGCCATCGGCAATATACACACATTTTCCGCGGAACAATCAGTGATGGATCATGGACCAGAGTTTAATCCTGAAGAAACTCGTGTCCCCGATGGAGAACAAATACAGCGTAAGTTGATTCCCTATCCATTTGTATACATGGTTTTTATGTCAACTTCGTGCTTTCCGTGATAATGTAATTCTTATCTGTTACAGCTCTTTATTGGATATCTTTGTCAAACGAATGAAACTCACTGGATAGTTATTTGTTTTCGATTCCTCTTTTTTCGTACTAAGTCCGTCTTAAAACGGCTTTTATAATCGCCTGTCCTTCCTAACATTCACTGTGCTAGGCTGCCAGAGCGGATTGGTTACCTCCGTCTGTTTTCAGAGATGGTGGCTCAGTGTTGTCTCTGGACTTGACAAAACTCGATTTGATATGGGAGAAGGAACGAGTTCCAAAGGGTTGGTGTGAATCGGTGATTGTGTCGCTTTATAAGAAAAATGACAGGTCCTCATGTGAGAAGCACAGGGGAACAAGTCTGGTCAGCATTGGATCTAAACTGCTCGTTGGTATTATTCTCTCACCGCTCATCTAACGCTCGCGAACAGTGCTCGCGCGAGAATCAAGCTGGGTTCAGACCTGGTCGAGGTTGGGTTACTCACACCTTCTACAAGCCCATCATCTCTGTTTCTCTTGGTTCGAAAGCGACGTTTGACTCAGTCGACCGCACAGTTCTCTGGCACTGTCCCTTGTTGAGGAGTGTACCAGGGCAATTCATTTTCATAATGCCCCTGTGTATAAATGGCCTAAGCCGAGTTCGGGCTTACGGTGACCTTTCACCCGTGTTTACCTCGAGAATTTGTGTCCGCCTGGGTTCCCCTCTCTAGCCCTTTCTCTTTAACTGTGTGATTCACCGTTTTGTCATGTGAGGATAGTTGAACTGAACTTTTCCCGGGTGGAAAAGCGTCAAACCTCGAAAGGCGGACGACATAGCTATTTAAGGCTTTCCTGGACAGCTTGAATAACTGTACAGCGATATTCAGTATACATTTTGCACCTAGCTTTTGTAGGATTGGGTATTTTATTATTATTACATGCTTGCGCATGAGTGCAGTGGAAGGGCCATACCCCACAGTCTCAAAGGGCCATTGTACTATTAGGGATAACTGGCCAACAGACCCTGAAACTTGAAATGGACAACCACATAAGGTCACAATAGGTGAGGAGTGGTAACGAGCCGGATGACAATGGGGATTAAGGTCTAACATCAAACTGACCGGTGATGGCGGGGATTCAAACCTCCGAAGCGGTAATTAAATGTTCTAGACAACTCGACCACTACCGGTCCAACATGAAACTCTTCGGTATCTGGGGTTACTATAAACCGAGTAGATAAGTTCTATTGTCTTGGCAGTTGCATTTCACCCAGAGTTGGGATATCGGATGAAGTGCCTTTGCGTACACCGAAGGCTTGTTTGTCATTTGCCAACCTGGGTCATTTGTGGCACTGATATAACATCCGTCGAGTGTACCTGTAACAGTAAGGTCAGCTCTATTTTATGGTTCAGAAATATGGTCACTGTGAGTGGAGAAAATACGAAGATTGTCAGTATTTAAACACCAAGGTTTTCGTAGCATTGCTCAATCTGGTGGGAACATCGTACATCAAGGCTGGGATTCGGTAGAGTTCTAGATACACGAGCGAAATCATTGGATGAAGCGCTTAAGCTCATCAGACTAGGGTGGTTGTGATGTTCGTTGCGCATACCCCGGATGGGACTCTTCGGTGTGCATTGTTCGCTGAAACGAGTTGTGGTTGGAAGATGAGAAAGGGTGGCCAGTCCATGACATGGAAAAAGGTAATGAAAAGCCACATGTCAAATGATAGACACGTGTTTTGGTGCTGGAAGCGGAAATATAACAGCCAGATTCACTGAACAATTCTGATCGAAAATTTTCATTTGTCGCAGTGTTTCTGTGACTATTGTAAGGGTATTGGCTCACAAATCGCCAGACGCCCTAGTTCCCTTAGCAGACAGCACGTCATCGCTTGTCCAAAATCGATGATAAGGCTGGGTCCAGCGAAGCGGATTGATGGCCCAATCAGTTCGTGAAGAGATGGAACGAAATCATCCAGACACCAATGGTAATTATAACCGAACCGAACGAAATCATCCAATTGGAGGCCAAAAGTTTTTTTTAACCGACCGGGACGAAATCAGCCAATCGGGTGCACAACTAAAAGAGCCAGTCAGAAGATCCAGTTGTGGAGACTGATCTGGACCAAAGCGCTTCGTACAATGTCTCCAACTGCGATCACCTGGCATTCTATATAAACTGCTTAATTGTGTATACTAAAACGAGATGGCTAAGAAGCAGAAAAGTCTTCTTCACAGAACTAGTGGACGGTCACAGATCATTGGCATAGTGAGCAACAATGAGATAAAAATAACGATAACGGGGACTGAATACGATCGCGCGAAGCGTTAGTTATGGAAGTGCAAGTTACTGTGTTGAATACCTGCATGCCTTGACTGGGATCAGAATAATAAAGTCGTAGAGAAAGATCCATTTGAAAAGTTGTCTACTCACGAAAATACAAGAAAACGTTTGTGTTGTTAAAACACGAATCGGTAAACGAATAAAACACACCCATCAAACTATGTCAGATATAGTGAAACGTAGCGGTGGTTTATTAAAAACTAACCATCTGGTAATTCCACTTGAAATTACTGTCTAAACACAGTATCGATTTATTCGAACCAGAATATAGCACACTACAGAGTTCAATACTATTCAGAACGACAAAAATCCATAGCCGTAATTTTATGAACTTCAGTGTCGACTGTGAGGGGACAAAATTTTCCTCGTGAATAGACTTTTCTCTATTACTTTCACCACGTCAGTTGGAAACACTGAGTGATTCCCAATTCCGCTTCTGATCTTCTCTGGTCAGTGGTCGGTCACATACAGGCATCGCGAGCCGAGGGAACTAGCAGGCTAAAGGTGTTCGACCCAATAGTCAGACACCTCTAGAATCCTAGTTTGCGCCGAATTCTTCGTACAAATTGGGGGGGAAGCTGTGAACCGACGAAATAAGGATGGGTGCTGCGATATTCACCACCTCTCCATCCTTCTTCAAAGTCGTAGCCTGCAGTGGTTCGGCTGTATGCTCCGGTGACTCGACACGGAACTGTTCAGACAAGCAATCTGCCGTGTGATTGGGATGGCGCGTTTGCCCTTGGGGTCAACTACAAAACGGAAATCAGCACCGTTGAGGACTTGGAATGCTTAGGACTACAGCCGGTTAGAGGTCCCCGCTACTAAAGCAAAACTGGGTCATGCTGTGTATCGAGTTAGTATCCAAGCCCCGCGTACGGTTCGTGATGTCCATGGAGCAGGCTTAATCCCTAACAGGAAACAATCGTGTAGAGGTGAAGGTATTCCTGAAATCCGATAGACGTCGCGGAATTTTGTGATTATTCTATCCACTACAAACAACGTTCCCCTTGGCCCAAATATATAATGTCATTTCACCTTCTACTTCTTATCTCTCTCAGTGGTGAAAATAACGTACAAAATTTACAGATTTTGTCACTTCATGGTCATTATCAACTCAAAAACAACATGAGATAGTTCAACACAACACAATCTCGTAATTCATTCGGAAAGACAAACGTGTCCAATGAACACACTCCTCACTCACTTGTTTATTAGCTGTATTGAGTGAGGCTGTATTCGGCGCGTCTTGATCGCAGTCATTTAAAGCAAATTGTAAACGTTCCAGATCGTCCAAGCTTACGGAGAGCAACAAGAAAAAAATCCGATATGAAGCCAGGAAAGTATTGACGCACTAAAAAACGCCTTACGTTCGATTTCCCGCTAAAGCGGAGCTTTATCTTGGTAATTAAATGCTGTTCTACACAAAACTAACGGAGGCTAGCAGATAGCTTCCTAGCACTCAGCTACCTGCCAAGCTTGACTTGTCGAGTTCCAATGTGATTCACCTGGTTCACTTTCCATGTCACGGTTGATGCCTCTCCACAAATAACGCGGTTAAAAATTATCATATATGGGTTAAACCTTCAATGGACCCATACGCAGCATTTTAATAAAAGTGATGCGTCCAGATGGGTGGCGAACGAAATATCCATCCACATCAAAATAATAGGTACATATTAGCCGTTTTATTAAAAAGGATGAAATGACGTAGCTGTGAGCACATTATCTAGTGCCTATTGACGAGTTGGATCGTAGATAATTTTGGGTAGTGTGTACAAAGTAAAAGGTTAGAGGGCGGGCACAATTACTGAAAGGAAGTTTATAACAAAGAAAGGTTAACAGGAATGAGAAATGGCCGGTCTGGATTATTAGACAGGAGACAGAACATGGGTCTAAATATGTAACTTACCGTGACTGGAAATCCTTTAGTGCGTTTTCAGTGGTCGAGTAACTATTTTCATGGTCGTCGAGATTGTTTTTGTAGAAGGTGCAGTAGACCCAATGTGAAAAACCAAGTACAGCAACCGTCATAAGACTGAAGGAAGCGGTAACCAACGAAGCCTCAGTAGTTAGAAGGGAAGGCCCTTATAAAGGTAGATCAGTAGGATGACGAATAATCATTTGCGCTTAGATATATTTGATATTTACGACAATGATAAAATCGAACAGATCATCCTTGATGGGAATAAAATTTTACGGGATGATCAGGATCCGAGCGAGCCACGCTAGATAGTCGAAAGAGTGTCACTAAATATGAAAAAATTATTGTATCAACAGAGAAACCAACGCAAGGGAGTCATGTCGGAAAACAAATCAATAGGTTGGGTGTGGTACTGTCACAGAACAAGGTGATATTCACCGAAATTTACCGGCAGAAAAAGACTTTTCCTTATAAGGAGTCCTAGTTTCCGTACCATAGTCGCATTTACTTGAGGCGGTTTGTACAACAGTCAACAACGCGCATGCTACATTGGCATACAGCTTAAACCGAAATAGCGTCGGCGTCAACTTCCACGTTGTTAATGGCCGTTACTTCTAAGGTTACCCATAGCAATGGTAACGCCATTGAAATTTCAGCTCCGTTTATTTCTTCCAACCAATAAAATCGCACTTCTGTGCTCTGGTTTGTGTTGTTAACTTGCAGTATCGTCTTATCAGCAGCAAACCACACAGAACTATGAGGAGCAGGAACACAGAAAAGAAAGCTACAAGTGGAATTATGATGTAGGAGTTGCACTGCGGAAGCCAATGACTGCGGCGCCTCAGTTCAGTTCAGCTCAGAGCAGACGGCCAACACCAAGCACTGGGTGAGGTAGCTTTGGCTGCTATCTCTTAGCGACAACCTAGATCAGAAACAATAAGGACATGAATACCAAAGCAGTAGTAAAAGAACTAGAAATATTAGTACCAAGTCGATAAAGGTGGTTTGCGAATACAAGAGCGTCACTAATCATGAAACCTAGTCATTTCCTCTAACGTGTATAACCACTGAGTGGGAGGGTTTCGTGAATCCCATCAAGGAAGTCTAACACGCGCTACGTGGCCAAGTCCACTAGTAAGGCTTTTCATTACCTTTTTCCATGTCATGGACTGGCCACCCTTTCTCATCTTCCAACCACAACTCGTTTCAGCGAACAATGCACACCGAAGAGTCCCATCCGGGGTATGCGCAACGAACATCACAACCACCCTAGTCTGATGAGCTTAAGCGCTTCATCCAATGATTTCGCTCGTGTATCTAGAACTCTACCGAATCCCAGCCTTGATGTACGATGTTCCCACCAGATTGAGCAATGCTACGAAAACCTTGGTGTTTAAATACTGACAATCTTCGTATTTTCTCCACTCGCAGTGGCCATGTTTCTGAACCATAAAAAGCATGGGCCTGATGGCTGAAGGGTACAGTCAACCCCTGTTAGATAAACGGATGTCATGTCGACGCCACAGGTGACCAAGGTATCCCAACTCTGGGTGAAATGCAACTGCTTAGATAACAGAACTTATCCACCAGGTCTATAGTTTATCCAGCTATTGTGCCTTCAAATGCCTCAGTATGGTCGGGGGTGGGTGTCTCAGGCTCCAAGATGGATACTCGTCCTCAACGCCTTTCGAAATGCCCTCAAGTGACCGTGCGTCTAACACAGTCTCTGCTGAGGAAGTCCTACTCACTGCCTCCTCGGGGTGGTGTTCCCACTAAAGTGAGAGGACGAAAGCGATTACCCGGCACTTGCCGACGGGTTGGCTGACTGAAAGTCAGCCTAAGGGAGATGGCTAAACCCTTGTTCCAAACTAACCACGGATGGCGTATGAGGTGTACAACAGTATGCTCACCGGCATCTGTGGCGGAGGTGCACTGGGCACCCAGGATGTTTGGCCCCATCCAAAGGCCTAGGAACTGGGCAATCAGTCGTCGACCCCCAGTGGATTACAGAACCCAAGTTTCGCCCCGCTGTCTCGCGGGTTAAGCTTTGGATAGCTGAAGGCTCCGGTTGCGGATCCTTTATCCTGTGCAACCTGGCAGTATTGCGCTCAATAGCAAATCACGGACTTGGACTATCTACCCCATCCTCTCCGATTGTATCATGTTTTGATTGGCA
>STRG.7796.2
CTGGCCTGATCTCCAATTAGGCGCCCGCGGCGAGATGACGAGGAGCGCTGGTTCTGTATCCCCAGTTCCGCGCACCAAGTCCCGAACTGACCGACCAAGAAAAAGGCAACGGAAACCAAGTAGTGATGCTAGTCGCGAGTCGTCGTTCGCATCTACATCCTTGGACGAGTCCACCAAGCGCCAATCTAAGACAGATGAATCGCGTCGCCGTGAAGAGCAGCGCGCTGAGGAGGATCGCTTGCTACGACAGCGTTGGGCGGAATCGAAGCTATTGGAGGAAGAGGTTGCCCGTCGTTTGGAGCGTTATCTAGATACCGAGCTTGCAAAGCTTCTTGTTGAACGCTGCGACGAATTTACGGCAGAGATAGAAAAACGTGTCGAGGCTAAACGGGCGGAACTGATAAAACGCCGAACGGAAGAGGCAGAACGGCGGGCTCGAGAAGAGGCGGAAGCTTTGAAACGTCGGGAGGAAGAAGAAAGACGCAAAAAAGAACTGAATGAACGCCTCATACGTGAAAGAGAGCGAGAACTGGAAGAAAAGCGACGGATTGAAGAAGAAGAACGTCAAAAACGGTATGGTGCTGAGTTACGAGAGCTTGAAGAAAGACAACGTCAAGAAGCTGAGGAATTAAAACGTATCAAACGGGAACAGGAAATTATTCTGAACAAAAGACGTGTCAGACCCAAACTTTCTTTCACCCTAAAGAAGTGATATTTCTCAATCCTTGTTAATGATCCTTTCTGTTGGCATTGGCTCTGCTGTGTGTTTGTGTACAGAACTTTATCACAACTCTGTTCAACGTGATCCCACTAAGTTCCATTGAGGTATATTGTAACCACTCGTTTTGTGTACCTTAGTTTATGTAAATAAATTTCATAAAAACCAGC
>STRG.41396.1
TTCCGTTAAAAGTGGTCGTCCCGTCTGAGGTTCGAACCGCTGACCTTTTCGGCTCCAGCCTAACGTCCCACCTTTCCTTCAATCCGGCCACTTCGGTAGGTCAACCAATCGCGTACCGTCACGTGCACGCACGCAAGCACCCCATTGGCCTCCATCCGTCTCCCTTTCCGATCTTCATTTAGCGCAAGCGCGCATTTTAATTTTGAAACGCCACAGAACCATGTACTGTCGGCTGCCCTGTTTAGTCATCATATGACTACCCCTGCTGCCTGTTTCTGACCAAAACCGCCGTTCTATCACAATTGGTCGTATGTTCTGCTCGAAATTATATTAACATTTACATTCAGCATCAGTTCCAACTGATATAACTGTTTATTTTGCGCTGCTGCCCCAATCTGTTGTAATCTATGTTTGCTGCTGTTTCGTCGTTCATAAACCTATTCGATCTGTCTTCACGGTTTCTGGTTCACCGTCGTCATATTGGGACTGCGTAACATCGAGTGATCAATACCTGTAGGATTCTTAGACATTCGGGATTCTACAGTCAGTATTTTCGTCATTCAAACACGCTCGTCGAAGGCTGATTTGGAAACAGATCACTTAAACTAATAAAAGTGGTGCGGTGACAGCAACAATACAGCACAATAGAGGTTCAGTGACCGTCTGGGTGGCCATCTGGTGGTGGATAGGAGGGAGGGCCAAGTTTATCTGTAAGTCCTGTTCCGACACATCTTGCCACTGCTGAGCACAACTACTGAAGCTATTTTCCAGGACGACAACGAGCCCTCATATCTTTCCCTTGTCGTACGTGAGTTTAATGCGTATGGCGGTACAAAGACGCTACTGTGGCGGCTCGATCCCCCGACCTCAATCTAGTCCAATTTTGTGGGATCAGCTTGGGAGGAAAGTGAATCCGAGGCGGGGATAAAAATCTTTAAACGAGTTGAAGACTGTCTCGAGAGATGAGTGGGAGCCAATAACACAAGATACTAACAGACGGCCGATGACGAGCATGACCCGGCGGGTAAATGTTGTTGCATCATCCAAAGATGACTTGACCATACACCCAAGCAGTACAATACCCAAGGCCATTGGTAACATGTGCCTTGGAAGGTTGCACGGAATTTCGTGAAATTTTTGAGGAAATTTAATAATAAAAGTACCACAATATTCATTAAAATATATTTACGTTACATGAGCGGTATATTTTTTTGTTTAACAAGTTTTCAGTATACCGTTTTTATGCTAAACTACTTGATTTTCACAAACAGTTTTTTATCAGTGGTAAGTTAGTGGTTTT
>STRG.23521.1
CAACAATCTTTCATTCCATTAGGGATTGTGCTGATAAAAAATCGATTTCAGAGCGGCATCGGCAAATCTGGCTAACTGACTAATAAATACAATTCAACGCTCGATCGCATTAGGAAGTGTCCAAACTATCAACAAACTACAGCACACTCTGGGACAGAACAGACACCGCTGATGGTAAATCAGTTTACTTCAAATGGTTCTGAAGTTTCGTACAAATCGGATTCATACCTATCTCTCAAAAAAACCTTTCGAAGACTAAATAAACACATTCTGGCCATTTGTGGTAGTCGCAAGGCATAAACTTTTCGGTAATGAAAGTTATTATGAAATATTTTTACTTAATGAATCTCTACTTTTCTCTTCAGCTGAATTTGGAAATCAATGAGTAAATGTTTTTTGGCTCAAATGCGGAAACCACTAAAGCGGAAGCTGATATTAAAATCGAAAATACATATTCTTACTACGGACAGAAATCATCAAGCGGGAGTTTTTGATGTAACAATTGCAAACAGTTTTCATCTTCATTTTCAGAGTCAATCATTTAGATGAACATCACGGGATACAAAGGTCATTAACCACATTTCACATTTCCAGATAATAAATAAATTGCCTCGGTATGTGGGAATTCTAAAAAAATCAACTTCCTTGACGAGACTCTCTCACAAATCGGTAGGTTTACTTCTGCATTATTAGCGTGCAATCGAAACAGAAAAATAAATTGGGGTCACATGCGACATCGGATTTTCTGTTAAGGAAAAAATGTACAATGCAGTGGTTAGATCCGTTCTTTTATAAGGTTCGGAAAAATGGCTTTTGAGGGTAGAAGATAGACGAAGGCTGTCGGTGTTTGAGCATCAATGTCTTCGTAGTATTGCCTGAGTACGGTGGAAACACCGCATCAGCAATGCTGAAGTTAGACTAAGGTGTTGGAAACCGGAGGTCAGTCTGTGGATCAAGTACTGAATCTAAACAGGTTAATGCTGTTGGGACATGTGTTACGCATGCCCACATCAAGACTTCATCAGCGTACGCTGTTCTCTGAGGCAGGTAGTGATTGGAAGGTAGGTCGAGGTGGTCAGTCCATGACATGGCAAAAGGTATGAAAACCTTGACCAGTGGATTCGACCGAGTAGGACGTGTTAGACTTCCAGGTTGGGGTCCACCTGATCCGCCTACCAAATGGTTGGAGACATTAAATGATATTACTACGTGTCGCGGTCAGTGGTGTAGTTGCACTCGAACTCTTTTCTTGTCCTCTTAGTTTTCGCTTGATACTTTGGCTTTTTTAATCTTTATTACTATGCTCCTTTT
>STRG.26852.1
GTGTCGGCACTGAGTAGCCGTGGGATGTACCACCGGTTGTTTGGGTGAAGTGGGAGCCCGATTTGAACGGGTGGTTGATGGTATGCTGCCGCGGTTGGATTGAGGTAGATAAGTTTCTGGGGTACAGGGAGGGGCTTCAGTGGGATGAGGGGCTTAAAGGAGGGCCTGGTAACTGAATTCGACCGGGTGAAAAATTGGGCGAGTACAACGAACGCTGCGCTTGGTGTACTTGAAAACGAGAAGGTTCGAATGGTGGTGACAAAGATAGTGGTGGTATGAACAGGGGCAAACTTGCAATATAGTGGAGCATCGGTAGGCAGGACGAAGGTGACACACGAGTAGTTAGTCGCACCACTTCGGGATTGGCTACATGGGTCTTTAGATGTTTACTTAGGTGCACAGGTTGAATACTGATGGGGGGACTGAGGAGTTTCGGCGGGTGTGCCGGTGATGGAAATGGTGGATGGGTAAAAATGTGTTTGGCGCTTGCACGAGGGGCCTTAATCTGGTTTATGAGGCAAATTGGGGGCGTGGTGATGTCGATGCTGAGATGATCTAGGCCACGGGAGGCAGTCGGGATGAGGGAAGAGGCTGTGCTCGATTTCGTTGGGGACAATGTTGTTGCCGATTCGTTGGTACGGGGTGGTGAGTTGGAGGCAATCACTTTCTCGACAAGCCAATAGCTGAGTGACAGCTGTCTTTGAGAGATGATTGTATGGCCCGGCTTTCGGTACGTCCTATAGACAATGGTGGAGATTGGGTTTTAATGTGGAGCCTTTTGGATGGGAGCTGAGGAGTTGGCGACGAGCGGGATATGTCGAGGTCTACGTCCACTGGTGGTGCAATGGTCGATGGTGCGTGTGTGAATGTGTCAACTGTGGTGGGTTGTTGAGGGGGGTTGGGCGGCCCTGGATTGGGAGACTGTGACGATGAGGAATTGCCGATAACCGACTCCAGGACATCCTTCTGCAATGGGGTCCGGTCGGTGACAATTTTTATGGTTTTGAATGGGGTGGCTTTGGCGACAGTCCCTTTTCTTTCTGATGAATTCCGTGGTAATGTTTTCCTCACGGAACTGAAACAGAAGTGGACACATATACCGCTGTGACTTTTTTCTTAGCCGTACGCAGCCGCACTCGTGATGTGACATACCGCAGGCTAGAAGCAACGATTGCTTAATCGATAAAAGCGGAAGATGGTCAGGAATATTAAAGACCACAGAATTCTTGGATCTTTTAATTGTTTGGTGGACCTCAGAAGCAATTGAATCCGGAAAGCGACCAGCCGTCAGTAAACTTTGGGCGTTCGGTATTTTCAAGGATCCACGATAAATACCAGCGGTGACAACGCTGTCAGAGCATTATCCATGGTACGTAACCATCCTTCCAAGGATTTAGGGTTTCGTTCTAGTGCCCTAAATTTGATACCTGCATCACTGCGGATATCAACTGGTGGTACCAAGCAAGGTACCAACGCTGTGGGGAGTCGGGGGCGTTTGTTGCTCGCGGACTGAAGACGGCTTCTTATTCGGTGGTGAGGGCGGACGGACTTCACTTTAGGCATTCTTTGGAAAAGTATTTTTATAGGATTGGAGTTAAGCGTGTTGATAATGGCGTACACTCAACCATCCTACACTGGCAGTTGGGAAGCTATTCTAACAAACTTTTGCAGATTAGCTGGTTGCCTATGAGTCTATTGTTCAGAAAAACATCCCCGAATTATTTTGAGTTGTGGGAATACTCCTGGGAGCTATTATTACTAATATCACCCTAGATAGCTTAGTAGAAACTAAACCAATAACAGCACGCAAACCGACGCGGTGTAGCGCAGGATGGCTTTTTGCCCTCTGAGTGTAAGGTGCTGCGGCAGGACTTGATCAGCGCCACATGCAACCCTGTTTTAGCATAAGGAGCTCTAGTTGAGGTAGATGAATTTTGGTACCCGGACAGTCATGTTTCATTGGGTGGACGGATTTCAGGTAAAGTTTCACCGCATATACGGAGGACGCGTTTGGCTTTGGCCGTCCTCCGCCATCTGAGGCGGGGGCGTGATATCCGAGTGCCTGTCAGAGGTCGAAAGTAGACCACTGCAGTCAGGCCAGTTCTTCTATATGGCCCAGAAACAAGGCCGTCAATGGTAAAAGATAGGCGAAGACTGTCGGTGTTCCAGCATCCAAGCTTCCGTGGCATTGTCCGAATATGGTGGAAACACTGTATGGGCAATGTCGAGGCCAGGCTTAAGATGTTCTGAATCAGAGGTCAGTCCGTGGACCAAGTATTGAGCTCAAGCGAGGTGAGGGGGCTGGCATGTGTGTTGCGCATGCCCACTTTCAGACTTCCTTGAAGTAAGCTTTTCTCCGGTACAGGCAATGGATGGAATGCAGTTCGACGTGGCAGGTCAGTGGCAAGGCAGAAAGTTATTCTAACTTGAACAGTGAACTTGGCCAAGAAAGATGCGTTTGGCTTCCTGGTTGCGGTCAACGTGGTCTGCCCACCAAACAGTTGGAAACATTGGGTGATACGGCTGATTGTCGTGGTCTGTGGCGTAGTTGCTTTGGGACTTTCTTTACCTTCTTGATTTCCGTTCACTACGCTGAATTTTGGACTTTTTCCACTTTTACGCTTCTATTTTTTCCGTCATTTGCTGGACTATCCTGGCAGGTGGCGAAAAACCAGAGCACTGAACTGCGACGTCAGTGGTTGTATAAGCTGACCGAACGGTCACGGTCACAACTGCACGGTCTAAATCAAGTCACCCCTCTGTACGCCTTTAACATAAGGTTTTCATTTTTCGCTTTGCGAAATTCTCTTTCCCTCGACAGCCGCAAAGATACGTCGGCTGACGACTGCGGTGGCGGTGTCCCGTCTAAATTATCATTCGTGGGTTTTTCTTTTGCTGGTTTGTCTTCCCCTTTATCGGAATTCGAAGAAAACGTGACGAGCTCCACTCCGCGACAAATAAAAATGAATAGCTGAAGCTTACTGATTTTCCCCAAATGGTCTAATGAGAGTTTAACGTCCGTCAATGGTATTCGTTTTGTTCCTTGTAGCACGGACTGCAAGCGACAGGATTCTGCAGCGTGAAATAGTTACTAATGGGTCAGTTTCATATTTTGAACTTTCCCACAAGACCTTTAGGACTCCGCCAAATAAAGTCCAGACCTGCATCCGTAAAGAGTCCACAGCCCGTGATCCTGGTTTGGGACACGATGACGGTTATTCTCGGCAGCAAGCAGAGGAGTCACTCTGGTGGGATAATGCGTTTAGTGGAGGAGAGCAGAAGTATGCTAACAGTGTACGCAGGCAGAGTGAGTGGGGCCACTGATTTAGTGTTTCTAATTGAGTTTCACTTCTGTAGCACTACCTGGGTTTCCTCGCAGAAGATCGACGCAGAAGAGCTTCCGTCTGTGATCAGCAAGTGGTATTCGCTGTCGAGAGACGTCCTCTATGTTCCTAACCGCAATTGAACACAACAACTAAGCCGGCAGCGCGAGGCCGATTCGGCTTCTCCTGTTGACGTGTGAGACTATATCTCCCGTGGGGTTCGGTGTTGCAGCCGGCAATGGTAAGCCGTTGATGGGAGTAATAGCTGCCGACTTAGGACGACTAATCGGAAGCTGTGAGTAGATGGAGGCACCGATTTTATCGCGCGGGCCGAGCTCTGGCTCGGGGAATGCTGGATTTGGACGGCTTTTACGGACGGTCTATTTCCTGCCTTCAAAGTCTACCACGTATTTCCTTTCCTTTTGCTGAACGACATGGAAGAAGTCACTCATAGTGGTGGCCGCATCGTGCCTACTCGAACAAACACACGGCTGGCGGTCGCTAGAGTGGTTGGTGTGTTTTCGCTGAGAGTGTGCTCTCATGGCGGGGTGGATTTTGGCACCAGCCTTTGGTGTGAAAACTGCCTTGCGTAATCGCCATAATTAAAACCCACAGGCGGTCATGGAGAAACTTACCCACCTGCAAGTCGTAATACGCAGCCACAAACCATTCTAGAAGGGGTTACCCCCGTGTCGGCCTCAAATGTGTCGCGCGGCCCTGGGAGCATTGTCGATAAAACTCCACCCCCGTAAAGGGTTAGCACGAGCACGAAAGACAGCCTGCTGTTGGCGACGGAGTCGCTCCACCATGCCATTGGCTTTAAAACGACACAGCATTGTCCTGTTGTACCTGCACCTGAATGTTTTTAGTAGCCCGTGGAAGATACCATCAAAATAAGAACCGCGTTCAGTGGTCACGATAGCAGGGCAACCGAATTGACGGACCCAATTAGTGAGAAATGCTCTTGCAGCCTGCTCTGAGATAGGATGGGCAGCAGATATGACCTGTGGACATCGAGTAAAGTGACCCACACATGTAAGGATGTAGACGCAAAAGCTGGACGGTAGGAGAAGCCCGTGAGACCGACATTCGCGTGATGAAAGCGTGAGTCTAGCCCAGACAGCGTGCCTAACGTAGGTCTGCTGTGACGACGTATTTTACCGCCTTGGCACTGAGGACAAGCGCGGGCCCGAAAACGTACGTCACGTTCGACTCAAGGCCAGACGAATCACTCGGTGACTAGTTGCACTGAGGAGGTTATACGGGATGCTATGGGTTGTGGGGATGATAAAACCTGCCGGCAAAAACTGGCAGGAACCACTGGTTGGGGTCGACAGTGTGACACTTCACAAATAATAGTTACGTCTGGAGTTGGATAGGTCACTGGAACTAAATGCAGAGAGCTGCTGTTTCTGAGCTGCTCGACCTCAGGATCTGTAGTTCGGGCTTCGGCGATAGCTTCTAGTTCCATGCCCATGGGTAGTATGTCGTCGATATGGTGGGGGCTTCAGGATTGTGTGCCCCATAGACGTGCCGAATATCCGTAGTAAACTGCAAAAGATAGTCTGGGTGGCAAACATCGCTTGGCGAATAACGATCAGAAGCTGACTGGGGGGCGTACACCAGTGGCTTATGATCTGTGAACACTGTGAACGTTTGTCCTTCGGTGTGTGCCGGAAGTGTAGGATACCCAAATAAACTGCCAGTGGTTCCCTGCCTAACGTATTATATCGGGATTTTACAGGCTGAACACGCTCAGAGGGGATAATTATTGGCTGCCATGAGTCAGTGACAAATCCTCGCAACTTTGTTCACGCAGCCTTGTACGAAGCCTCTGTCCCTAGAGCTAGAGCTGCGGAAGAGTCGGGACGTCGAATGAGCGCTATTTTGGTGGCAACCTCTTTGATCAAAGCAGGTGCCACCAGTGCAGCATTGATTACCTTCATGTAGAGGGTCAGTGAGGCGCCACGTTGTATAGGGTCAGCAAGGAGTAAACAGGCTGTGAAAGCTAATCAAGCCAGGAAGTTGGCACAACTGCCTGTGAGAGTTAGATTCAGGGTAGTTGTAAATTGTCGCTACTTTGTCTCTGAGAGGTCGTATTCTAGAGGTCATACTGCCGTGACCTAGGAATGTAATAATGGTGCTACCTATTTCGCATTTAGCAGGGTGTATGGTTGTACCGAGCTGGCTAGGGCGCTTTCAAAAAAAGAGTGCGGGCTTGCGATGTGCTACTTCTCTGAATATTTTGCCAATGAAGCATCATCTACCTACAGGCAGACATTTTTCAAGTAGCGTGTTCCTTCATGCATGGACCTTTGACGCGTTTGGGCTGCTCTGCAAAGCCTGAACGGCATGACCAAAAGTAGACTAAGCAGAACAGTGTTTTGACAACGGTTTGAGGGACTTCAGCCCCAACTACCAGGCTACGGTGGTAGACTGTCACTGGGCCGATGTGGCTGAAGACAGTACAGCTAGATACCTAGGAAGCCAGGCCTCAGTCGTGTGGTATAGTGCACCTATCTTGGGCCCCAACTTGGTTGAGAGCTCCAGGGAAGCTAGCCTGTATTAGTTTGGAAACCATATCAAGAGGCGAGGCCCAACGGCTACTGAACACGAGCTTAATTCAGACTTGCGTTCGAACTCAGCCTGTGCAACTCGGAGCTTGTCTCATGCCAAGCGAAGGGGTTAGGCTAAAAGATGGGGGTCTCTCGCTGACGGTTTGGCGGGGTAGGCCGTTGTAACAACCGGTCGTGGAAAATCCTCCTAAAACCTTTGTGATTCAGTGTTTTCCCTAACATCACTCATTTGCCTACACTATTGACTTGTCTTTACGAACTGGTTGTTTCTATGGGCCAATTGTTGTTTGTTCGCGCCCAGAGCGC
>STRG.28804.1
ACGAAGTGCGTTGGGATCCAGTGATCATTGACTGGAGCAAGCACCGAATCTAAACACGTTAATGTGGCTGGGACATGTGTTACGCATACTCATCGACAGACCTCCTCGGCTTACGCTGTTCTCCGAGACAGATTGTTGTTGAGAGTTAGGTCGAGGTGACCATTCCATAAAATGGCACAAAGGTGTGAAAACCCTATCCAGTGGATTTGACCAAGTAGGGCGTGTTAGACCTCTCGGTTGGGGTCTACGAGCGCCTCCTGCCAGATGACTAAGGACATTAAGTGATATGGCTAGGTGTCGCGGCTAGTGGTGTACTTTTCATTCGAACTGTTTGTTCGTATTCGTGCTTTCCGTTTATTATGCTTTGTGTTTTTTTCACTCTATGCTTCTATTTTTCCCCTTGACTCGACGGTGGTGAAAGGTAGCAATCGGATCCGGGGCACAGAAGGGTAAGGTTAGTGGTTGAATGAAATGAACTAAGCTTGTCAAGAGCGGTCCTTACAGAAGCTTCTCGTCCAAAGATTGCTACCAAATTTGGTTGTGCAGTCAAGCACCACTTATACTTCATGTGGCTTGACTGCATGAGCGACGGGGTGATGTGGTCGGTACCAGCACTCATTCGTTTCTCCGTTTGGCGTTTCCTCAGCCCATCTTCGTTCTAGGTAGCCGTTCTTCGTTTCTGCAAATTTTTACCGAAGGTCTTCTAAACTGCGGGTGCTTTTACCAAACTGAGATAAGGATTGTAAGACATATACTTTATTGTTCGGTAAGGTTTCTGGATGTGCTCGGCAGAGCTACTCTACATCGTAATGTCCATCTCGAAGACACCGTCGTTTTCATGTTAGTCAACGCTTCGCAATCTTCTGTGGACATTCTTTTCTTGTGATGGACCCTCGTCTAACGAGTCTTGTTGGTAGTTTCTCTCTCATTCTTGTTTGAGCCCAGCGGTCCTAGATCAATAAACACTCCTGATTCCCACTGAACCTACTGAAATGTGTCCCATCATCATCCATCCGAGAGCGGTTTGACAGCGCACGGTTCATTCGTGTCACCCTGCGTTTATCTTGTACCCAGTGAGTCTCAGGTACGTCGCACCTCAAAAATAAACCAACCTCCATATTCTCGAGTGACACGAAATTGATTCTACTCAGATGAGGTCAGGACTTAGCTAGTCGGTAGGTTGGTAAAATACTATTTACCTGCGACGAAGAACTGACAGATTATGCTCTCGTGACGTGGGTTACGTGTGCAGTATCATTGATTTCGAAGTCAGACCCCCCTTCGGTTTCTTGGATCGTAGCTTCCCTTATCAATGTCGATATGGTGAGATTCTTGTTCTTGCCTCGTCCCAAGACGCGACACCAGACTTTCGCAGATCAGGGTCAAATCGGAACCGTTGTCTAAGAACGCCAATCTTCGTGTTGTATTCTTACAGTACCAAATAATGACTGGAGCAACCGCCAAGATGACCATTTGACTAATTTTCCCTTGTTATGCGCTGCATGACGACTTGAAACTGTCGCTTGATTAACCATCTCGTTGTCTGAGTGCAACCACGTGTGATGTGGTCCACCACATCCTTCAATCATACGTCCACTAAGAAACCTGCGACTCTGACCATATGATTTACCTTCATGCAACGGCGACGAAGTTTCTTTATTTTGACGGTTTCTCATTTTTTCTTGGGTCATAGATGAGGAACGTTGCGTATTGATGTGGGTTTTGGTTTTCTCCGCAAATCGAACATCGATGTTGAATAATCACCCATTAGTTCGATTCCATACTGCTCGAAGCATGTACGTTTTGATGAAAATTGGACGGTTCCTGTTGCATAATGCGCATCTTCTGCGTGCCACGGTCGTTTTTCAATGTAACGGCTAGTTCACCAAATCTGACACAAGCGATATCAATTGCTTCTTTGGCGAAATCAGCAAGGTCAGCGAATCTGGGCTCTCCGTACTGACACACGATTGTGACTGCGACATCAACCCATTTGAATCTCATCTGAGCCGGTAACCTCTTCACAACAGCTTCCAAAATCGTACTGGTTTTGTAGTCCAGACGATATACCGGGTAGGTACGAAACTTTGCATTTAGACAACGAGAAAATCTGATAGCTATAACAAAAGTGCTCCATTGCATCACCACTATCCAGTCCGCTTGAAGGCAGCCTTTACTCATTCGGATGAAGCAGTCATGTTTTTTGTATGTTTTGCTTTATCTTATTGCGTCCAGTCCGTGTGACATAATCGCATTCATTGTCGCCCCATAAGTGTTCTTGAGCAATCAGCTACTTGTTCAGTGAGTATCATACATACTGTACCACACTAGAATCCAGGGCTGATGTATAATAGAGCTGTTTCAGTGTTAAGATGAACGCTTGCATTTTATGGACCGAAAAGATGAGAGCTTCTCCGTGGTTGCTCTAAAGGTCTTAAACGAGAAACACCGTCACTTCGTGATCCGACTGCAAAAAGTGACCAATTTCAAAGTGGCCGACCCACCAGAGCAGGGGCCAGAGGAGTCGGACAATAATGAGAGAAAATAGTCCAGATATGAAGTTTGACTACTGAAAAAGTAATCGGTAGCAAAAACAGAATACGAAATGGCACAAATAGAGTGTTGCATTCAGTGAATGTGCGCTGTTAATGCGTGGCGAGAATGATGAACCAGGTGTTCAGTATTTGTATTAATTTTCGGTGGTAATTGAAAGATTGATGGTGCATATCTATTTATATAAGTATAAATATATATACCGATAACCCGATACAGTGTACAGGGGCCATGGGGCCATGCAATAACATAAAACGAAAAAATAAACGAAGGGCTTTAGGGGAATTTCTGAGGGGTTTGAACTCAAATTGTTACAACATAGCCTCCACTAAGTACAACTTTGAATCATATCTGACAAAGTTTTCAGCCAGCTGTTTAATGGATGTCCCCAGCCACGCAGCTGTGAGGAACCGACAGAGATAAGTTTTGACGGGTTCCATGTCATGGCTTTGCCTCCACGTTTTCGTTCCCAGCCAACCTCAGACTGGGCTAATACAGCACGATTGGGAAGTTGATGAGGTGCCATGCGTAGCACATGTCCTAACCAACGAACCCAACGGAGCGATGTTGTAGCACTTACTGAGTAAGCGGCACGCCCTGTCCCGTTGATGCGCGTTTGAACTGTGTAGTTGATTATTCGCTATTGCCATCAAGCCCTCGATGTACTGCTCAGGCACCGGTGATCAAATATGGACAATCGGTCGACGTGGGCCGTTGAAACTGGCCAGGTATCAGAAGCGTGTAGGAACACACTACATACAACAGCGTTGAGAGATGTCACACGGTCTGCACGGATGCCGCAAATTGCAGATCGCCGCTTAAGCCTTCGCTATCCGATTGTTCGCATCGTCTCTAACCCTCCCATCAGGATTTATACACCTTCCCAAGTAGACAAATTTTTCGACAATTTCTAAGGAACCAGTACCAAGGGTAGGTGCGGGGATGGACTCCTGCCAGTTCTGTAGAAGGGTTTTACACTTTGAGGATGAAAATCACATTCCGTACTACAATGGAGACAACGCGAGGCAGTCTAAAACGCACTGCGTCACATTAGCATCGTCGCAGACCAGTACGGTACCATTTGCATAGTCTAAGTCAAAGTCAGGTGGGTGCTGAATGCCGTCGTTCTTTTCATTTCATTGCGCCTCTCTTGAGATGTTGACGATCGGGAAATTGAACAAGATGAGTGAGAGTGGGAAAGTTGACACAGTCCGCTTGCAACTGGAATGTAAAGTAACGACGGATCGTAAGCTTGTACTTGGCTTAAATTTTGGTGATATAGCAACCTGGATAACTTTGACACACTTTTCAGATACTTTCTGTCTGATGAGACAATCGCAGGGGGCGGAATCGAAAGCTGCTCAGATATCCCAGAATATTTGTGACGAATGCTGCAAATTTGGTCGATGCACTCTTGGTTGGGACGAAAACCTCACTGTTCTCCACGGACCTGTTGTTCACGCGCTGGGGACAATCTATGTGTCGTGACTGAAATCAAACTTATCTCTTGGTGATTGTAACTGATGTTTCTAGTCCCTTTTTATGTAGGGATGATGGATGCACAGTTCCAACGAGGTGTAAATTGTATGTGTTTATTTTTTGGTTTTGATTGAAAGATTGATGGTGGATGATGAGGCGTTGTGTAAGAGACGAGATTTGGTAGTGCTGATATTGTTCAGGCAACTGGACAGTGTTGTTATGGGGACATTCGACAGGAGCGGTACTGTTTGCTGTTGATTTGTGTTAGTTCTGATCGATTGTGTTATTTGTTGATGATGGATTTAGAGTAGAATATGTTGTGGTTGTGGATAGGAGNNNNNNNNNNGGTCAATTTGACTCAAAGTACCTGTAGAGTTAGAGCGCCATGTCGCTGTGCGACGCGAGCTGTGTCGGAAATTTGTGCTAGACAAGAACAATCGATTGTCTGCACAAAACTGGAGAAGCCTATCCCCGTTATCTGTACGCTCAGCAGGTAAAGCACAACGCCCACCTAAACAGGCTTCTGACACACTGAGTTTGCCAACCTGTGCATTGAAGTCACCAGCTAGCACTACAATGTCGGAACCTTTACTGCTGCGAACGAGAGTGACGAGGGCATCATAGAACTCATCTTTCTGCAAGTCTCAGCTGCAGTCCGTTGGGGCGTACGCCGAGATCACGAACAAATTGCGTTTAACACAACTATCCTTTCGAAGGCTGACTGACCCTTGGAGTCTCACAGCACATAAACGACTGTTAACAGGAATCCAGTCTAAAAGGGCAGACTCAGCCTTGTCAGTCAAGACAACTCCTACACCACATTGACCCACAGCTCTAGCTGCTTCGTCTCCTGAGGTGCGCAGAATATACCTCGATGAGATACCAGGAGCAGTTAGCTGAATTACATTGCTCCGATCCTGGATACGCGTTTCGCTTAAGCAGCAAACATCAATCTTCAGAAAGTTCATTGTGAGAGCTAGGCACGCCTGCTGACCGGCCTGCATGAGTGTACGCACGTTGAAGGACCCCAGATTCAGAGGCTGACGGGGCTTGAGAAAATGTGAGTTACCAGACAGAGGATTATTCCCGATACTATTTGACAGTGAATCGTTGCGCGTATCGACCGTGTTATCAGTGGGAGCATTATGGGTGGATAGTTGGGAAAAGAGGGATGGTTAGGGACAGAAGACAAAGGTTGAATAACAGAGGGAACTCTGAGCAGTAGCACACTTATCACTAGCCACCCCGCTCGATGCAATGGGCAGCGCGGTCCTGATTATCCTGCGCGACGACCGATGCAGTATGGAATTCTTTGTATTCGTGCAGTTCATGAGTGCCCGTTGCCCTGAGCCAATCTTACTGTAAGTAAACTTCGTCGAAAGATGCGTTCAAAAACGTGGTCAGCGGCTGCGCTAGGAGGTCTGTGCTCTGAAGGCAGGTTGCTTCTGGTGAGTACGACCTTTTGCCATAGGAAGCGGCATAAACCCACATGGCGTCTTCCTGTTTTCTCAACGCCGGGCTCAGACTCACCATATTGTCATCGGTCACCGGTGGCGTGAATCAACTGAAGATTGTCGTTTATTTTGGTTTACGCTTGTGGACTCAGACCACGCCTTGGTACGTGCTCGCTTCTGTTTACGTCTCGTCCGCGGTCGCACCCACACCAAAGCCACGCCTCCTGCAAAGTTGTTTTTAGATGATAACCGACGATTTGCATTCCAGGCCGAGCTGTCTACATGGTTATTGATACATCTGGATGTCCAGGACCCAGATGAACGCTGTTAACAGACCGAGGAAGCCTTGTATACGGCTTCAAATGCCACACAAGACTCCGGTTCAATTAGGCCTCATAAACAATGGGAACCTTCAATATCAGTTGCTCTGTTGGGTGTTCGCAGATCCGCCCTTCCTGATGCCACACTCACTGAGGTGCGCAAACTCGAGGTGCCAACTGGCTAGTAATTCGAGAAAGGACCGTATACAATGATCGATTGCGAAATTTAAGGAAATTGAGAAGGCTGCTTTTGTTAGCAGCAGTCGCAACCTTTACAGTTTTTATTGGGAGTATCGATCTACGGAGACCTGATGTCATTTACTAGAGGAATCCGACGTTTCACTGATTCACTATCAGGGACGTCGTATGGACTGCTGGGCGGAGCAAGTTAGGGACCGGACAGTTGGGCCACTTTAACAGTGGGCATTTCAAATATACCTGCAAGAGAACCGATGCAGGTAGATATTACTCCATCAGAAATGTAGGTTATCCGAGAGACAGGTAACTTGAAAAGATAAAAAGCCGCTGGACCAGGTGGGTTATCTCCATTTTTCAGGGATGAAGGCGAAGCTTTGTTTTCGGAGTCAACCGAACTCCTCCGGGTAATCTGGGTTGGCGAACAGATCCCCAGGGGATAGTGTGATTTAGTTATGTCGATTTACAAGAAAGATGAACGGTCCTCTTATAAAAACCACACAGGAATTAGCTTGGTAAGCATCGCATCCAAACTGCTCACCGGGCTTTTTCTCCACCGATTATCCAGTGCCCTTGAAAGATGTACGCATGAGAATGAAGCTGGTTTCAGAACCAGTCGGGGTTGTATTGACCACATCTGTACGCTTCAACAAATCTTAGAGCACGGGCACACTTTGTAGGCCCACAATCTGTCTTCCTTGACTTGATAGTGGCGTTCGACTCAGTCGACCGTTTGATTCTTTGGTGCTGTCTCTTATTGCTTTCATACAAAAAGACGAAGCCGAGTTCGTGCATACGGTGATTTTTCGCCCGGGTTCATCACGGAAAAAGGTGTTCGGCAGAGTTGCCCACTTTCACCCTTCCTTCTCAATTTTGTAACTGAACTGATTCTTGAGATAGTCCTATCCTCTTATGAAAACAGCGTCATCGATCTTTGTCCAGGCAGTAAACCGCCTGACTTCGAATACGCGGATGACATTGATCTTCTGAATGAAGATCCAGGTGAGTTACAAGCTCACCTAGATAGGATGTGTTTTGCACCTTCAAAGTGCAAAATGCTGCTGCAAGACTGGGTTGGCGCTACACTAAACCTTATGTTGTCTGGGAAAGCTCTAGCTGAAGTAGGTGAGTTTTGCTACCTGGGCAGTTACATCTCGCCATGTGGACAGATATCGAATAAATTGTGTTATCGCGAATACAGAAAGCGCGTTTGGCTTTTGCTAATCTCAGTTATCTGTGACACCGACGTGACATTCGATTGTCTATCAACGGTCGAGTATACACTGTGGTGGTTAGATCTGTTCTTTTATACGGCTCAAAAACATGGAAGTTGAGGGTAGAATATAGTTAAAGACCTACGGCGTTTTAGCATCGATATCTCCGTGACGTTACCCGAATATGGTGAGAACACCGTATTGGCAACGCTGAAATTAAACGTATGGTGTTCATCATCATCATCGTACAGCGTTAAACAGTAGGGCAAGCCCCACTGATCACTGCCTTTCTCACCATGTTGCACGTTCAATTAGAGAAATCAATATATAAGATGGACAGAGAGTGGACCTACAGGGGTGGGAAAAGGAAAGAACGCCCTTACAGCCAACACACGGAATACACAGTCTAACTGTAAAAACTCACATCGTTCAGTCATTCTGTTTTGATAGACAGTGACAACACGATCACCACTGTTCACGGTTCGCTGCCATATCCTTCAGTGTCTCCAGCCAACTGGTTGACGGATCTTTTGGACCCTAACCACGAAGACGTGAACCACCTACTTTCCCTTAGTTTGCTGTACATTTTCTCATTCGCCTCTGCCACAACATCTGTTGACCTCCAAGTGGTTTGTTCCACTCCCAAGGGGAAACGGAAAACAGGGCACTGTACGGTAGACGTGTGTTTGTCATACGCAACACTTGCCCCAACCAACGAAGTCTACTAAGCTGGATACGCTGTGACAGAACACCTTCTGAGTTAGTACCAAATACCCCATCTCTGACCCCAGGATTGCTCGTTTGGTCATTCCATCCAATCTTGGCGATACTACGCAAACATCGGTGG
>STRG.46031.1
NNAAAGGTGCGCCTATACGGGAACATAGGCAACGCATCATCTAATGATTTGATCCTTGGACCTTAGGATTGCTGACACGGTGCTCCCACCCTACTCGAGCAATGCTACGAAAAGATCGGTGCTCAAATACCGGCAACCTACGTATATCCTCCACTAGCAGTGGCCATGTCTCCGAACCCCACAGAAACACTAGCCGGACTGCTGTAGCGCACACCCCACCCTTGATAGATTAAGGAATGTCAGGTCGACTCCACAGATGACTCAGATTGGCAAACGCTAAACGAGCCTTCTGTATACGCGAAGATACCTCATCCGATATCCGAACCTCGGATGAAATGCAGCTCCCCAGATAACAGAACTTGTCTACCAGGTCTATAGTTTCGCCATACACTAGAAGGTTTGGATTTGGACTGATTCAGTCATGCAACAGGATCTTGTACTTTGAAGGTGCAAAACGAACACTGTTACGCAGTTTGTCAAACTGTCTACAAAAGGCTGCAACTTACCTGAATCTTCATTATATCGTCCGGATATTCAAGGTGACACTTTCCACTCGGAAAAAGTTCTATGCCATCACCTGACAAAAGTGCGGTCGCCAGGACATATCGATCACAAAGATAAAGAGAAAAGGAGAGAGGGGGCAACCCTGACGTACACCACATCTCGTGGTCAACTCGGGTGAAAGATCACCGTAAGCACAGACTCGGCTTCGGCTATTCCTGTATAAGGACTCTATGGTGGAAATGAATTTCTCTGGTATACACTTCAACAAGAGGCAGCGCCAGAGAACTGTGCGGTCAACTGAGTCGAAGACCGCTTCTAGATCAAGAACAACGGATAGTGACCCAACAAAACGTGTGCTCATGTTCCAAAATTTGTCCAACAGTACAGATGTGATAAATACAATCTCGACCAGGTCTAAACCCAGCTTGAATTTCGCGCAACCACCGTTCACGAGCGATTGACAGACGGTGGAGAATAATACCATCCAGCAATTTAGATGTGACGCTAACCAGACTTATTCTCCTGTGGTTTTCACAGGAGGACCTGTCACCCTTCTGGTAAACCGGTAAGATCACCGATTCACACCAGCTCTTTGGAACTTGTTCCCTACCCTATAGCAAACAAAGAAGTATTGCCAATTCCGGTGACAATGCTGAGCCACCGTCTTTGACAATAAACGGAAGTACCCCATCCGATCCGGGAGCCTCATGTCGTTCAAGATAGCTTACCCCAAGGAGAACCTTCGTTTCTTGCGAAGGACCGGTATCTTCAACTAGAGCTGTAACCATCGCGCTAGTGAGCGAACCTATCGAGGATAGAGGCCAATTGAACTGTTTTTCGAAATGCTCCGCCCAGCGAATTAGACGACGCTCCTGAGTCTGAGTCAGTGAGCCGTTCGTCTTTTTGACCAATTCGCTAACGTCTAGTTTTCGTGGACGGGTCCTTCTAACTAGATGGAAAAGGTTACGGCTGTTGCCAATCACCGGTAGCGATAACCCTGACCTATCGCAATCGAAGTCGTGCATAGATCACGCGATAAGAAAAAACTAGAGTGAATGCGCCACTGCGGTAATCAACCCGATTAGTACGCGCTTAGCAATTTTATCCCAGGCTTCCAAAAACTCCCTTGCGTGCCTCGTGGTTGCTTGATCCAAAATTTTAACGTCGTCCAGATTGAACTTGTGTCCTTCTTGATCCTCGTGGACGGATATGAGAGAGAATGGGTCATGTCTCTTCGTGGCCAGTTTATGCTCGTGCATTCGAGTGGCAACTTTTCTCCCGGTTTGACCGATGTAGCATTTGTCGCAGTCCATACACTTGACTTTGTATATAACGTTTCTTCTTTCTTCGGTTTTGAGTTGTTCTTTTGGTTTTGATATGAGTTTTCTCATGGTTATGGTCGGTCTGTGGGCAACTGTTATGTCTTGGGATTGAAGCAATCTTGCAGTTGTTTCAGAGACGTTTTTGACGCATGGTAGTGTGATCCTTCTGTTTGGTTGTGTTCTTTGATTTATTTTCCTATTCATCCCAGTCATCCACAGCACATGGGAAGCACGAACAACCAATGTGTGGTCTTCCCACAAAAGCCGGCTCAATTCAGCTCATTGCAACAGAAAATACCGTGCCGGTTACTCGTCAGGACGTACCGGGTGGAATTGTTGCGTTCCCATTGGTCCACACAACCACAATACGATCCACGCCTCGGACTGACTGGAGCTGCTCGAGCAACATGCTCAACAGGGCAAAATGATCTTGACCTCGGATTAATATGGTGAACTGTGACTGAGACGGAACGCGTAGTGGATAAAACAAGATGGGTGGTGACGGGAACAGGTTCTGTGCGTAAAAACAAGGGGAAAGAAGATGCAGGACGAAGATGCGATTAATGTGTACACAATTACTGGGACACTTGACACAAGGAGAAAGTGAAAATTTCAAAATCAATCAATCGCGGAGGGATTTCAGTTATCCCAACTGGGACTCGAATCTGAAGAGCGTGATAACGGATTGCATCCACTCGATGTCTTCATCTGTATTCCGGTCAGTCTAGCCCTGGCGTACCAGCACCGACAACCCGCTATGATTCACGTTCGTGGAATCGATTGCTAGAGCTCCTGAATTAATGCACGGTTCTGCCTCAAAGAAGTATTCTGCATTTTGACGGTAGATCGGAAAAAACTTGGAAATTCTACAGATGCTTCACCTGCGGTATTCGGCGGAGTACTATGGGTCCGGCTAATCGTCTTCTATGCTTCATCAACTGTTTTGAAGGTGAATTACAAGAATCGAATGCAAACTGTTATCCTGGATCTTGAAGAAGGACACGCTGAAGCGTGGACTTTCCTTAGACGGCACTCCGGTGACCTTCCGTCATGTGCGCGAATTTATGGCAAAACTCACGTCCTGTCTTGTCATAAGACCGAGTGACGAAAAAGCTCTAGTGAAACTAGCGAAAGAAAAGGTGAAGTGGTCGAATGGTGGTTTCCGCGGAATGTCAGTACAACAAACGGGAGACAGACAGCAAACTAAATAAACGAACATCGGATGAGCTGAACAAATAAGGTATACTGGAATGGAAAGAAACGAGGTAACTTGTTATTTATTTCTTATAATTACTTGTGTGTTGTATGAGTACCTTTGCTTTTGGTCTCATGAGAACGTTCAATTTCCCATTTATGAATGATCGCCTTGACTACGGTATACTGGAATGGAAAGAAACGAGGTAACTTGTTATTTATTTCTTATAATTACTTGTGTGTTGTATGAGTACCTTTGCTTTTGGTCTCATGAGAACGTTCAATTTCCCATTTATGAATGATCGCCTTGACTACGGTATGCAGCGAAACGGTCCGAAATACATCGTGCAATCTTATGCTATTGACTTCTGCGTTCAAATTTGTGTCTGGAAGGTTATCTTTGCGGCAGTTATCACGAAGACGGTTCGATTTATTGATTAGTGCATAGAAGGGCGACAAAGGATAGACAAAACATGCATCTTCATAGCTTTGCATCTCTTGAGATGAAAAAGAACGCAATCAGATGCCTCACAAAGAGAGTTAGAAGAATATGCACGGAAGATACCGTTGAAAAAGAATTCCGAATGGTGCGGAGAATTTCTACGGGAAACAGCTAGACGGCACACTTCGTTCGTGAGATGATGCGTATGGAAACGAAAAATCCAAAAACGTGATAGAAAGAGACCTAGTATACAACT
>STRG.60128.3
CTCGTTTCAGTATTCGAATGCTCGACTCCACTTCCACTTCCGATGGGGGCTCAAGTGATACCACCCAAGGAGTCGCAGTTGTTGACACAGGAAGGACTACACTAGCGCGCGGCCAGCTAAACTGTTCCTTGAAGTACTCGGCCCAACGGTCCAGCTTCTGCTCTTTGCGATGGATGGGTTCTCCATTTCTATCCCAAATCGTTTCACTGACCGGGGTTCGCCGTTCACCGGTGTCACGAATAAGTTTGAACAGTCTCTGACTGTTACCTGAAGCAGCTGCTATTTCCATTCCTTCGGCTACCTTGACCCACCAATTTTCGTGATCATTCTTAAGGCTTTTCGTAACTTGTTTTTCTAGATGTCTCCGTATCTTATTCATCTCCTTACAGTTCGAGAGCTGACGCTTTTGCTCCATTATACTCAGCGACTCTTGCGAGATCCAGTGTCTTTAATGGACAACGGATCTAGCACCACAGGTAAAACCTGCTGCAAAGTGCATCGCCTGTTTGATATGAGCCCAATGCTCATCTACATTACTGTTCGTCGTAGATCCTAGCTCATATGCTAACCTCTGCTCATAACGGGTGCGTACTTCTGGATCACACAATCGTTGCACGGCCAATCGGGTTTGCTGTTTGCGATGATTACCATGGTGCTCGAGAGGTAACCGCATTAAAACTGATGCATGGTTCTAGACAGGAATGACCGACTATCTGCACAAAACTAGCACCACAGTGTCAGAATCTTTACTGTTGCGAACGAGGGCGGCGAGTTCATCATATAACTCATCTTTCTGCGCGTCTGAGCTGCAGTCCGTTGGGGCGTACGCCGAGATCACAAACAAATTGAGCTAAAAACAGATATCTCTTTGAACGCTGGCTGTCCTTTCTAGTTTCATAGCAAAAAGCGACTATTAGCCGATATCCAGTATAAAAGGACAGCCTTTGCCTTGTCACACCACTTTGTCCCGCAGCTCGAGCTACCTCGTCTCATGAGGTGCGCAGAAAATACGTCGCAACAGTTAGTTGAATCACACTGCTCGAATCCTGTATACGCGTTTCACTTAAGCAGCAGACATCAATCTTCAGATAATCTATTGTGAGGGCCAGGCACGCCTGATGACTGGCCTGCATGAGTGTAAGCACGTTAAAGGAACCGAGATTCAGAGGCTGACGAGACCGATGAGGCTTGAGCAAATGTGAGTTACCAGACAGAGGATTATTCCCGACACAATTTGATAATGAATCGTTGCGAGTATCGACCGTGTTATCAGTGGGAGCATTATGGGTGGACAGATGGGGCAAAGAGGAGTGGTTGGGGGTAGAAGACAAAAGTTGAATAAAAGAGAGGGAACTCTGAGCAGTAGCCCACTTATTACTGCCTACCCCGCTTGATGCAATGGGCAGTGCGGTCCTGATTATCCTGCGCGATGACCGATGCAGTATGGAATTCCTTCTAGCGGTGCATTTCATGGGAGATGTTGGACGGGTACTGCTAGGATGTCCAGCCGCAAAGCAGGAGAACGATTAGGGTCCTCATCCAAAGACTTTAGTTCGAACAAGAACCTATCCGCAAGGCAGCGGGATGGCTCAGTGGAAACCCATTTGCTTGGATCAATTATTCTTCCACTGGTTTTTCCGACTGAGTTGCCAGGTCAAATCAACCCCCAACATGGAGGACCAGGAGACTGGACTTTGTCTGGCCTCTACCCATTAACCTTTCACGTATGATTGCATCTCCGGCTCAAAGAAACCATCCTGCATAGCGTTTTGGGTCGTAGAGGCGCGCAAGCCATCACACCACGTCAAGTTGCAGTCTCGTCGTGACGGACCTAACCGCCGCATTGTACATCATACCCGTAAGAGATAGTCGGACGTCACCTTTGCGCCGCAGAAGACGGAGGCTGGCACAAGCCAAGCGCACCTGCTGTATACGCGCTGCCCATCATCCGATATCTGTTTACCTGATGAAATGTAACTTTTCTGGTGGCAGAACGTATCTACCTCAGCTAGAGCTTCTTTTGCCATGAAGAGTTTTGGTTTTGCGCTACCCCAGTCCTGGAGTAATATTTTCCACTTTGAAGTTGCAAACGCATCCCAAACATTGTTACGCTGTTGTTTAGGCCATCTAAAAGAGCTTGTAACTTACCTGGATTTTTACTCGTCCTCCGGTTCCAGGTCAAACACTGTACTGGCTGAAGAAAGATCGAGGCCGCTATTCTCACACGTAGATAGGACTATCTGAAGAATCGGTTCGGTTACAAAACTGAAGCGGAAGAGTGAAAGAGGGAAATCCCGACGAACACCACTTTCCACGGTGAACTGTGGTGGAATATCGCCATAAGGACGAACTAGTCCACGACTGTTCGCGTACAAGCATTGGAAAAGAGAAATGAATTTCTCTGGCACACCCTTCAGTGGGAGACAGGACCAGAGAACTGTGCGGTCGACTAAGCAGTTTAGACGCGATACTTACCAAGCTAATTCCTCTGTGGTTTTTACAGGCGGACTTGTCATCTTTCTTGTAAATGGGCACAGTCATCGGTTTACACCATTCCCTGGGAATCCGTGCAATACCCCAGATCACCCGGAGGAGTTTTGTAAACTTCGAAACCAGAGTTTGGCCCTCATCATGGAAAAAAGATGGAGATAATCCATCCGGTCCGTCGGCTTTGTACTTTTCCAGGTAACTATCACCCACATAACCTCCATTTCTGATGGAGGAGTGATATCTATCTACATCGTTTCTCTGATACGTATATTCGGAAGGTCCACTGTTGAAGTGGGCCAACTGAATTGTTGCCTAAAGTGCTCTTCCCGACGATGCAGACGGCGTCCGTTAGAGTGACTCAGTGAGCCGTATGATTCCTTGGCTAACTTACTGAAACCGGGCTTCCGTGGGCCAGTACTTCTAGTCGGACGGTAAAGATTGCGATTATTGCCGATAGACGCAGCCTTTTCCATTCCCCTACATTTCGAACTCCACCACTGTTCAGACTGCTAGTCAGTTGGAACCTTAGGGATTTTCGCACTTTATTGAATGTGACTTCCGGAGAGATGAATCTGCGTGCATCCAGCAAGGCAACTGACGTCAAAAATATCCATCGTTTGTGAGGTCTACTTGAACCAGAGTCCTATGTGGCAGTAGACGCGGTCTATAAGGCTCCCTCGATCTGATGCCAGCGATCTTTTGGGTCCTGAACATCCGGCCGCATGTAGACAACTCAACGAATCGTCGGTTGTCGTCTAGAAGAAACTGCACAGGACGGGTGGCACTTACATTGGCGCGACTACGGACAAAAACGTAAACGGAACCGAGCACGTACCAAGGCATGATTCGAGTCCACAGACGTAGACCAAAATGAACGACAATCTTTAATTGACCCACTCTCAGTTCGCATGCTCAAAGGAATTCCAACGCCGGCCTGACGACGAGCACTGAACACCGAACCACCCTACACGCGATGAGTTAAGCGAGAGACTGAGGTGCGAAGCGTGATTACAGAAGTGGGATTTTGTATGTGTGTTTCGAAGACACAGCATACATCTGTTTTGAATAGCTCAAGAGTTCTAGCGGAGACAGCATGTTGCCCTATCGGAAATAGTGTATGGACGTTGAAGGCAGCCAAGTGAAGTGAATATCTAGGCTTAAGAGGTGCATTTGGTTTATACCCAACTCCTGAAGTAATGCTCTCATCAGAACCGCAATTGGCTGTGGCTTTTTGCGTCGATCTTAAATCGAGGAAGATGCTGGAGGTTTTTGGGTGATCATACTTCGCGGCTGCCCACATCACAGAAGGGTTTTTTTCTTTGGGAGCCCTAACCAGAGCCTTTGACTCAAAAGTCTGACTCACAAGACGGTGGGGCATTAACTCAGCACGGGAACGTGACCTATGAACGTGTGAAGAAACGTTTTCTGGTCTGTCATGTGAGACCTGATTGTTGCATGCATTTTGTCTTGTCTCCGCTGATACTTTGTTATCGATCCGCCTTTCGGATTTATTCTTCAGCCCTATACACCCAATGGAGCAAGCGAAAAGTGTACGGGGCATTATCCTTTGGGCCGGGAGCTGCCCAGCTTAGGCGGACAATGACTGCCCAATGAAATGCGATGACTTCTTCCGTTGTTTAGAGAAACCTCAGCCACTACCTACACGGGGGATAGCATCATGGACACGATCGATGCTGTTCTGGCCCATTTCTGTCGGTCCCCATCAGACACGAATGCAATCCCACCGGCTGAAACGCAGAATTCCGTCACGACTACTGCATCATCCAGTCGGAGCTCGAAGGACAACATTTCGGCGCACCATGCTCCCGCTATCGAACAGATGTTGGATTCTGCCATGCGCCGTGTGAAACACTCCCAACACGCAGTAGGCGACGCTGATGCTGGCAAATCAGTGGAATCCGTATCCAGAACACAGGAGTCTTCTGATACCGAGGAGCCACTGGTTGTTGTTGATCTGGGCCCCGTTCCTCCGGCATCTGTGGACATGATTCCAGTGCATGCGATTTCTGAGAATGCAAAGATTGACATGTTATTAACAGGGCGAAAGCTATTAACTTTTTTCCTGTGATGAATAAAGATCAGAAGCCGAAAATACGAAAACGTGCGACGCACATTGTGACGGATTCCAAGCCACGACACAACTATGGAAGTGAGAAACCGTTGTTCGTATACTCTTGTCTTTGCGGTCAAATGTCTCTCATCATCGACTGCCTAATCGAGAAATTGCCTCGGCGTCCACGGGACGGCGCTCGTGTGATTGACACTTCCAAACGGGCCCATAAAACAACTGCAACACCGGCTAATCCCCTGACTCCGGTCTATTTGCGCTGGCCCAATGGCATTGAGCGACAGTTTCGCCGCTATTGTAAAAGTTGTGGTTTGCCGTTATTTTATCGTCACAAAGTGGACAGTCCTGTTGCTGAGTTCATTATTCAGGGTGCACTCAAACTACAAGATGATCAAACTGCTCCACCATCTTCCATGCTTCAAGCCAAACGACCTGTTCGAGCGGAGGATGAGAGCAGTGCAAATGCTCGTTTATTGGAAGCGTTGGCAGCCGAAGCTGCTGCCGTCCAGACGGAGTCAAACAATGCACCGTTACGTCACAGCGTGTCACAGCAAGAGACGACACAAGGAATTGACACCGCGGTTACCGTGTCCACAATTGAAGACGAGGAAGAAGAGGCAGAGGCCAAAGAGATTGCAGACTCGTATGCGGCAAATGCACGTGTGATCGAGCAAGAGATGATTCGACGGGGAATTATCAAACGTCGCCTGGTGGAAGAGGCAACTGAAGAGGCCCAACAACGTCGTATTCGGGGAACTCTGATTGAAAAATAAACCGTGTTTTACGTTTCATTTTCCGATCTTTCGACTGTAAATACTTCGATACGTCAAATAAATAAACTATTTCTACATATCTGTCCTGCTATATTCATACTGTAAACTGGGATGAAAGACACTTAGTACTTCTAGATATTTAAAGAACTAACAAAGATAGCATAATTTGCGAATTTTCGACT
>STRG.36085.1
AGTTACTTATGCATCATGGTCTCTATCTGCAAAGGAGCGAAATAACCCTATCGGATAGAAGGAGGCTCTCGCACGTGTTCGGACATGCTAAAAGTGGTACCTCTACCTATTTGGACGGTGTTTTGTTTTTTGCACACTGATCACGCCTCTTTGACCACCCTTACTTAGCCGCCATAGCAAAGGCCAACGCCCCCCACGCGTCAGCCACTGGTAAGCACGAATGTTGAATTATGACTTAGCCATTGTCTACGCTGTCGGAAGAAACAACCAGGTAACCAACGCACTTTCTCTTGCAAATGAGAGCGAAGATCTGGATGAGGTCAAAATGACTGCAGGCAAATGTATGGTGGAACTGGTTTGTATAAATATGGTAAGTCAGGGAAGATGAATGGTAGATTGGAAGTTGTCCAATTACAGAGAATTTTTGCTGTACGTGTTCTCAATGATCCCAATTGGTTGAGGCCTCTCAGCGTGCGCAGCTACGAAGCTGTACCTGACCGTATCACGCGTGATAGTTGCTGAATCACTAAAACGTTTCTCTTTGAAGAACTGCTCGTCAATTTGGCTCGTTTGTTTCATTAGTCTTCGAACTGAAGCTGGTGACTGTGTCTCCGCCACTGCGGCAGTCGTTTTGGTTGGCGGAATAGATGGATCATTGCCATCAACATGGTCACCGCCTGGATCCACGGTTGTCTCAGCCATGTGGTCGGTCACATCACGGGACGCCGTTTTGAAATGAATTTGGCTGAGGTGGCGTCGATGCACCGATGCGTCGTTCAGGTCCATAACCTTGACCATAGGTTGACTAAGTTGTCTGGTGATAATTCCACGAGTTGGTCGATGCTCGTTCCCGCAGAAGTATGTGACACCGCTGAAATCGAGACACAGCAACGATGAGAGTAGTCTCCTAGGCTTGAAAAGGAGGGTTGGACTGTCCTTGGTGGTTATATGCACTCCGTTTCTGTATTTCAGCAGGAAATTGTCGAGGAAAGCTTCCATGTTGGGCAACGTTCTCGGGTTGGCCAACGCTAGCGCGCTTCTCATGGAGCGCACCAAGTTCTCCGCTGCTCCGTTAGAACACGGGTGGCGTCTCACCATTCGCAGATGCCGACACATCCAACTCTATTAAGTCAACGTTTCAGCTCCGCCGCACAGAATCGCAATCCTTTATCAGTGATCAGTACTGCGAGATTCCTTCTCGGCTGAAGCACTTTCGTAGCACCAGGATTATGAACGAGGTGACCAGTGAACTGATCAGGCACGCTTCTGGCCATTAGGAGTAGGAATCAATCATCATAAGTGTGTGGTATGGGTTTAAGAATGAACCAAAGAAGTCGGCGTGACCCCTCTGACATAGAACGCAGCTTTCGAACCATGGGTCCCAGTTGCTTGACCTCAACTGGACTTTATCCAGACAAGCATCAGAGTTCCTTGCCGTAGTGCAAATATCCGCATTCAATTCAGGCCACCAACACATCTGTCGAGTCAGCGACTTCATTTTATCCACTCCCAAGTAGCCTTTGTGCAGTTCATCCGAACCCTACTTGCGCAATGTAGGGGGAATGACAAGCCGGTCACCTCGACAAAGGACGCCGTCGGGTTGGATACAAAATTCCCCTCGCAATGCGAAGAACTGAGGAAACTTCCGCTTCACCTCGGGCTGCCATCTCTTTCTGATCGTCGACATTACAGACGAGTAATATCGTTTTGTCTGATTGCACAATTCTTCTCTCGACACAGGCGTAGCCGGCGAAATGAAATGACATTGGTCCACCGCTGCGAATCGTGAGTATCGTGTCAGGTGTCCGTCTGTGGGATTGTCTTGTCGGGCTGATGCAGGATGTCGTAGGTATAGGGAGCCAAGGCAAAGCTCCATCGCCGAATTATAGCAGCCGTGAATTTGGAGACGGATTTACCTGGGTTATATAGCAGCTGAGGAACTTAGTGGTCGGTGACAATCGTAAAATTCACTCCAAATAGGTACTTATGTAGTCAAAGTATTGTCCAGAAAATGGCCAAGGCTTCCTTCTGCATCTGGGAACAACCCCTCTCTGCTGCACTAAGAAGACACGAGAAGCAGATGATTGGACATCTATTCTGTTCCAGAACTGCTCCTATCCCCACTTCGGACGTGTCATTAATCAGCGTGGTCCGCTTAGATGGTGCAAATAGCGCTAGTATCGGTGGGTCAATGATATTTTGAATAAGACTGCGTAGAATCTGTTCACACTTTTCGTTCCACTGCCACACATCGAACGACTGAGCTAGAAACAATAGCTGGGCTCTTGTTGCAAAGCTCAGAAGGAACCTGGAGTAATACTGGAGGCACCCAAGAACTGATCGTAAGTGCGCCTGATTTTTCGGTGACTCGATGCAAATTGAAGGATAGAAACGATCTGGATCAGACTGGTATACGTTTGCATTGGAAGTCAAACCGAGAAATTCTAAATCGGGCTTTGGTCAACGCGTTTCTTCCCACGAACCTCTCCAGCAGGTGCTGCAATCTGCAGTCGTGTTCTTCTTTCGTGGACCCGAAAATAATTACTTCATACTGATTTGACATCACCTCATCGATACCACAGGTCACCTCTTCAATCGCAGCCTCAAGTACCCTGGACGACATGTGCAGAACGAATGGCAAGATATTTTATTGGAACGTGCTGTACGAAGTGTTGATGATAGTTAGTGATTTAAACTCCATTTGCAGCAGAGTTTATAGGTAAGCGTCAGCCAAGTCAACTTTCTAGGAATAATTGTTGCCGATCTTGCATTTCATGAAGCTTCTGGTTCCACCGTAATTTCCGTTTATGTCCGTTAAAGTGGATTCAAGTTGAGTGTAGTTGAGAATCGCATCCACTTTGCCAATCGTACGCCATGAAATAACTTGCACCCAGATTACTCACACTGGGAGAATGAGAAGACCAGATAAGAACGGCAGGC
>STRG.76382.6
ATTTCAATTGGTTTCTGGTACTGTAATTTTAATTTCAAGCCCTCTGTTTTCGGTTACCACTCACGCCTTTCTTACTGTAGATGTATGGCGGTGCAAGTGCTTGAAGGAAATTGGAAACGGCCCTTTTTGCCATTATTTCCTAACTAACGGAACTGAAAAGGCATGGCTCTCGATTTGACGGTGACTGAAACTCAGTTGGACGATGAGGGCTCGGTGAATACATCAAACTGTGTTCTCTTGTATTCTGAAGCCATCACAATACCGGGAAGCAGTGACATTCTGTTTGAAGTGTCATCATCAGGCCGGCTGATCCTCGCAAACTTTTCTATCGAACGTCGTAATGGCAGCTATTTTCTCAAAAAGCTTGGCGATGTACCCATGTCCTCTTTCAGTCCGGAACATCCAACAAACTTGTCGGTAGACAAACCGATGGTTACACATGATGATTCCAAACAGTCCTTATCATTATCTTCTCTATCGTACCATGGCGGAGACTTGAATTCATCTTGTTCACGTCCAGTGGGCGGTGATATTGAGAATTGGACTGTTGCAACTGATAACGCTGATTCCATGCCACAAAATCTGTCTACTGTGATGCATAATACTTGGCACGTTTCACAGGAAGAATATTTGGAACACGCACAAATAGAGGACCTCTCAGTCACTGAAAAACCTGTGGATGCTACACTACCTCGGTCTCAGCTGAGCGGAGTACGTTACACTACAAATGGTAGCCCCTCCAAGTCTCGTGACAGTGGAGATTCCGGAGTAATGAGCCAGTTTGTGAAGACCCTACTAAAAGAACACGAGTGTCGCAATGGCGAAAATGCCGCTGATTTGGTTGTACTTGGCAACAATCTGTCCGAAGTACAACGTTTCGTTAAACGATTAAAAGCTTACCGGCACTCAGTAGGACTTTCCCAGTATCAATTGAGCTGCGAATTGGCAAGGCACTATGATCAACAGACGATGTTCAGTCAGTCTCTGTTATCGCGATTTGAACTCCTTGGTATCACAGTGCGTGCCGCATTTCGTCTTTTGCCGTACTTGAAAAACTGGTTGGAACATGCGGAGCATGAACAGTTGAAGTCTACTGCATCAACTCTTACACTGACGTCGAATGCGTGTAAATCAGACAAACTACCCGTACCCGTCCATGCGCTTGGAAAATCCCGTCTCGCCACTCTTGCGCGCTTGGGCTATCCTCCAGGTTATTCGAATGGATTTAACAAACCTTCCAAACATTCGCCACCCACCACGATGAGTGCATCGGATGAGGCTCGTTTACTTCCCAATCAAGATGACGAGTCTGGCAATCTTCCTGCCTGTCCCGCGGTAAAATCCCACGCCGACTGTTCAGATCGTTCGGGTTCTACTCCCAGTTGTCGGCTGACCGATCCAGAGACACGTCTGTATCGTCGGGAACGAACTCACTTCACGATTGCCACCCGTGCAATTTTGGCTGCGGCTTATGAGAAGAACCCTCACCCAAAAGGTCGGGAATTGACACGACTCGCCGTGGAAACCGGACACAATCGAGAATCAATTCGGATCTGGTTTTGTAACCGAAGACAACTAACAAACCAAACAAAAGGACATCATAGTGTAGATAATTGATCCATTCACAGTTGGTCCCATTCAGACCAACAGATTCCATGGTTCGACGTGAGCAATTAAAATCGCCGCTGTTCATAGAAAACTTGAGGTCAACAGGTTTTATGCGGACACGATTTTGTATATAAACCACACTGGACAACGAGTTCACATGCGAGCTATTCATTAATACCAATGGGAACAGGGGAGGATTTCTTCACAGTGCTTCACTTCTGCGAAGCCGGAATGAGTCAAAATAATTGGTTTTAATATTTTCTGGACAACTGCATCGCATGTTCAATGTCCTTCAGTATTCCTGTACATACCGCATTTCTGTTGGACAAAAAATACTAAAAATAATTATTGAAACGATTGATATCAAGGTATTGATACAACTGTCCGATTATTCCCACTGAATGCATTTGGAGAACAGATTGATCGACCGTTTCACTAACACGGAACTGAAATAACCGTTGGACTACTGTGTATGTGGCTGGTCATTCTATATCGCCCCTTTGTTGTCGAATGTGACGATATTCTCCTCGCTGAACAACAAACCCGGTGGACGTAGCGTAACCCTAACTGCCTACTGCTACTTTGGTGTGGCGGTCATTAAGTCCGGTGCTGGGGTAGTCATACTATACAAGATCCCCTCGATTGCGATGCCATCCAAAAGCTGAATCATAAAATTGGAAACGGCCTTCAATGATTTTATGTGAAGGAGACGTAAATTTATTCACGCTTGACTTTAAATTGAGAAAATGATGGTTCGGATGTCTTTTAATAACTCCATCCTTTAATTCCCGAATCCTCATTTATTAGATGTCAGTGGCACAGTATCTCAGATAAGTGACACTGCCAGAGAGTGGGGTCAGTTGGAAGTTCGGAGTTTTGAATCAAGGTTGTTGATCTTCTGACCACGGAGGAATTTTCCTCGTGCTTTGTTGACGGTTGGCAACAAATATTCTGCTTTCAATCTAAGCGCGTTCCATTGTAGAACGGTTTGCTTCCTGACTATCTCGCGTCTATTGACTACACATATATGCTTCGCCTGTCAATTTGATTCTCCACTTTTCTTTGCCAATAACCTGATTGTTTGTCAAGCCTGTTTGTTTTTCGGTAAAAACGTTTCAGTAGATGCGAACAAAGTCACACTGGAATGGGTCTGACGCCCGAAAACCTTTGCCACGCGTTTACATTTTCAGTGCGCTGTCTTGAGAATAAATAACAGGGAGGAAATTTATTTACTTCCTGTCTTTCTGCTACTAAAATCTCCGTAGTCAATTGTGATGTCGAGGTGTATGCTGCCTTTGCTGGTAGCTTAGTTCCAATCAGTTTCGGCAACCTTACAGCTGTCCTGCTTCACATACAATGGGGGAAGATGCAGGCGATCAAAAGGCGTCCCAAGGGGATCACACGAAGAAGACTGCACCGTTCGGACTCCTAAATAAAGGAGTGAGCAAACACCCTTATACGGATGATTTCCACTGTCTCTAGTATGAAGAACGAGTCTCCATAATCTACTCCAGGTCGATAAGTCTACTGGCGATACTGAGTAGGTGAGCTTTGATTCACGGAGTTTACCCACACAACAGTAAACCAATAGAAACCCTTTATAATTACTGAATCAGCCTTTTGTTATGTTTGCAACTTTCATCGTAAGAACGATGATGATATGTCCTTGTTCAGCTTTATTCTTTACAATGCCTATGGACTTCGAAAACTCTCTTGAAGTGCCAAACGCCTATCTTTGCACACAGTGGGCTGTTAGCCTCGGTAATTCAGCCTTAGGAACGGTTTTAGGAGTCAGAATCTTTTGCGTTCGATCTTTGCATCTCTTTATTGATATAATGCTCCCCTTAGAGCGAACTCCGTAGGAACGGTCACCACCGTGCGAACATCAGGTCCGATCCCGACTGATTTTACCATTGAAATCCCTTAAGGGCGAACACGGCCATTTGGTCGCATACTTACACACTGTCAGAAATCGCTACTGAAACCTGTACTAAAGAAAGCTCGCAGGCACTTCTCCCGTGACAAATGGCAGTGGTCAAGCTGTCATCATGATGGGCTTTCAATCCTTTCGCGGGTTTGGGTCATTGCTTCTTCAGCTAATTGGCAGCCTCTCATTGGTCGCGGCCCCCTCCCTGAAATATTGTACCATTATTACACAATAAGGAAGTCAGTAAAAAGAATGTGGCACTTGGGTATGTACGTGTGAACATCGTTGGCCTTTATGTAGCTCACGGGAGGTCAATGGAATCATCTGACATACAATGTTACGGAATACTTGGGGCTTTCGTGTAGGTTGGGTGTGCTGTGTGCCTTCACTTTACGTCGGCCATGCAAAGTTACATGACAAATGATGGTGGTGCTTCTGAACAAACATTGAGAAAGGATATCGGATCTGATCAAGATCAGGGAACGACACAATAGTTCCTTTCGGAGCCGAAAAACTAATTCGGCCCTTTTAAGGGCTACCACTAGCTGATTGTTCTGACTTATAGTCGTTGTGTTCCTAACAGGTACGGTAGTGCGGTAGCTGTTATTTTCGGAGTTCCCTTCATTTCGAAATGGACAAATGACAATCTGGCATGGTCCAGTTAGGTCTACTGTGTAAAAGTCATCCGGAAAGGCGCTCTTAGGGTATCACCATAAACACCCGCACCGACCAGAAACGTCAGGCCTTTGAAAATAATATTCCGGTTGGGTAGTACAGAGGTATTTGTTGTGGGCACTCATTACTTAACTTGCAATGAGGCGTTTGTCCTGATGACCCCGTAAAACAGTTACCTCTCATGCGACTCAGAAATTTCCTCCATTTACTTCTGAAAATGAAAATCACGATATATGGCGGTCCGATACATACGGCTTTCCATCCTTTTATTAGTCTTTGGATAAAATCTCGCATGAAGCCACCGGTATTCGAGGCCTTGAGTTCTCTGTTATCATCATGTGAATAAACCCGATGCGCAGTAAAATATAGCAACTTTCGATGTCAGAAAATCCACTGGATCATAAAATGGGCTACTTGACGGTTATCACGCAAGTTGTCAGAAGCCAGTTATGTTGGTCCAAAGTTACGGGAGATGTTTTAGTTACTGTCTACGGTATTGGATAGAATCAGACCGAATTATCATGCGCTGGAGTACGCAGGTGTTAAGGTGGTTCTCGTCAGCACTTCAGCGGATACCACAAAAATCATCCCATTCCACCAGTGAGGTGTGGGAGAAATACGTCATTCAGCACTTTAGATTTGAACGGTAATGGTCCATTCGAGCGTGAATTATGAAGAAAATGCACATAAAACACTCATTTGTGGTGTCAACTATGGAAATAACGAATCTCGTCGTTCTGCTCACGTAGACTTGATGCGAACGGTATGCAAACATAATTCTACTTCCATTTCTTGCGTTTTGTTGAACCAGTGTAATTATGTTCATCAGTGAGCCATTCACCTCTCTGGTTCGGTAGTTGAATCGATTGATTACTTCCGGTTGGCCCTCTTTTACTGAAAGTCACATTACTTGTCATGAAAGTTCCTATTTCGTAATCGGCTGGTCGGTTTTTGAACAAAAACCGAGGCAGCATAGGCACAACGCAACTCCCACCCGTTGATTGCAAAGGTTCATTTTTCCAGTGTTGCAGTAGTCAGTTTGACAATTTAATCCTCGTGAGGTGTTTCCTTGTTTTCTGGACGCACTGTACTTTTAGCGTTTGATTTCATAGCCGACAAGCCTGCTTTGTTCACTAGATATGGTCACTGCAACTTTCCCTCCATGTCACTCGGACGCAAAGACGCTTGTAAATCATGATGGGACGATCTACTAGAAAGACATTCGTGGCCTTCGCTGCTAAGGTGAAGATTATTAATTTACACGAGAATGGAGTTTCCGTGCAGTGGTTCGCGTCCCATTTATGGATAGGAAGAATCCAAGTCCATATGACTATGTGAAATAAGATTAAGATCAAAACTAGTTGGGACTAAGGAACTGCATGTCAGTGAAAAACCTTACATTCACATCTCGGTTGTTTCAGTGAAGTCAATAGCTCTGTGTACGAATGGTTTCTCACCGCTCATCGGAACCATCTGCTGGTAACAGGAGTGTTACTGCAAGAAAGGGCGGTGGAGATGGCTCGTAATATGGATCACAGTGAATTTCGCACAAGCAACGACTGGTTGCACAAATTCCGACAACGCCACAATGTTAACTAAAGACCGTTAAACAGTGAGGCCTCAGAAGTTTCAATTGGAGATGTGTTGAAATGGATGGAACATTTTTTAATGTAGTGAGATTGATTTTTATTTTAAGGCTGCTCCAACACGTAGCTTGGTTGTGAAAGGTGTTTCATGCAGTGGCGTTCAAAATGCAAATAAAAGGTGATGATTTTAGTCGCATGCAGTGCTGCTGATGAATGGCTCAAACCAATGGTTATCGGCAAATACAAGAATCCACGATGCTTCAAACACGTAAGCCTGATTCTGTTGGGAGTTGATTATTACGCTAACGGACGAGCGGGGAGGTATTCCTAAATGGATTCAAAAAAATGATAGTCAAATGCTCCTGGAGTGACAATCGGTTCTTCTCTGTTCACTTAACTGTTCAGCCCATCCCTACTCACAGCTAAACAATGTAAATCTGATACTTTTTCCGCCAAACACAGCAGCAAAACTGCAGCCTATGGATACGTGCATAGTCCAACGAGTGAATCTGAATTACAGAAAAAGGCTTGTGACACACGTAACCAGTGTGTTGGATGACGGCGCTAGCGGAAATGCCCTATTTCAGTAGGTAGGCAAGGGAAAAGCTCTCATTCTTTTTTCGGATTAATCTCTTGTTCGTTCTCTTCTCTTAGGTACAGCATGTGCACTGAGTTGGCTGCATAACTGAGGAACGAAAAACTAGGGTAACTTAGACGCACTTCGATAACCGCAGTTCGTTGTGACTAGCACTGAATGAACGGATTGACATGAGAAAGTGATGGCTCCGGCGAGAGTAATTGAGATGGCAGTGATGTCCATTCATACTAATCGAATGATTCGATCATATCTAGCTGAGGATGGTGGTATCCCGTAACACCTTCCACTTGTTAGGGTGGTTACGATCATAGGCCGATAAGCGGGTGTATGTTAGAGCAACTATAAAGCAATTTAACCGCGTTCCGAATGACAGTCTTGGTGCATTTGTGTGTGTGTGTGGGGGGGGGGGGAGGAGTGATTATGGCGAACATGTAGGTGCACCTTGTGTTGATCGTTTATGTGTAGCTCCAAGTTTGTGAATAGATGCTGATGAACTAGCCAGCTATTTCAGTTAGGATTGTAATACTGTGAATCATCAATACGGATAACAAACTGAACCAACTGTCTCACGTGATCTGCGGTCGCGCCACAATCAGTGAAACATTAGGGGTTTGTATTAGTATTTTATTGTATGTTGCCTCACTGGCCGTGTTTTCCCCACATCATTCCCCTTGCTTCAATATCATAATCATATCTGGGAACATAAGTCAGTAACATCAAGTTGCAATGATATATTCCCCAACATTTCGGCACATCTTTACTAGTGCATACTGCAGCCAAGGTGATTGCTTTTAAATGGTAGATCGAACCTTATTATAAGACTACAGACAAACACAACGCTATTCATTCGACAACTACTACCAGACGACGGGCCAATTAACAATTAGAATTAACTACCAGCGTCATTAGGCATTGTCACTGATTCCCCTACTGCGGGTGCCGATGGCTAACTGCTTGTGCCGGACCAATGCACTTGGTCATTTAGAGCAGTATCAGGCTCCTACAGTGGGTTATACAACCACAAGATTCATTCAATCAGTTATCATATGCAGGAAGATATGACTACGTGACATGAAAAGTGGCACTTATATTTGCACAAACTAGCAGTCAAAACGATACTATTATTTGTAATTTCCTTCCTTATTTTCAATCCTGATCACTGTTTTGATAGGTAGCTGCTGTGAAGTAGGAATCAGTGAACCGCCGCAATCAATAGACTGGTAATGGTTGTTACAATGGAATAAGATCCGCCAAATTCTCTCAAATTAAGGAGGAAAGTGTGACTATATACGACTGAACCGCGAACGGGTTAGCTAGTAAGTACTATGCCAATAGATGATATACTGCCGAAAAAATACTACCTAAGTTGTGATTTTACTCGGATTTTCCCTGCAAGATGTTTAAAAATTGAGCGACGTGACGAGTTTTTTCACAGTAGGCGTGTCCACATCGGTTGATATATCACTTACTGTGTGATAGGAGTACGTCTGTAGCTTTATGTAACCATCTTACGGTAAAACGAACCGTCTTGGAGCTTAATTATCGAATCTCGCTATCCGTCATCTCACACGGGTAACCCAGCTTACTTTTTTCGCTGGATGTCGAAATCTAGCTACTGCTACAGTTTTCAGTAACATATGTGAAAATTCCACTTTCCTGGTGGTGGGTCCATTTCCAATGAATACACTGAACAGTTTGTCCCGTATGTGAATCCCGTAAGGTCATCGCTCGCAAGCGGTAAACAAGTCAGGTAGGGTGCATGGGGCTATATGTTCCGCTGCTATCGGTATCGGGGTTCAGTTCACCGGTGGTCTAAAGGTCTGACGGTCACAAGGTCCACGCAACAGGCAGGTCTCAGTTGAAAACTGAGTGACCCACTGAATGCGTCCGTGTGCGTGAGCACGATTGCATTAGCTAGGATTGTTGACAAAATGCAGCGAGGTTGCTTATCAGTCGCGATGGGGTTGTTGATTGTGTAGATGTTAGTATGACAGTGCAGACCTCCGATCGTTTGATGGTGCAGCGTGGTGAATTTGCTGTTCGTTGTCTTCTAAAGCCACACTGGAAAGTTTGGAGCCATTCGATGACGTAACTGCCTTTCCGTCCTGCCTGTGAAGCGCGCATATTTTTAGTGTCTGCCTACATATGCGACACTCATGCACGGACACGACGCATTTTTGACGTTTGTGTGTTTGTCGCACATAGGTGGTGTGAGCAGAGTCCAATCATCACCGTGAATTCAGCCCAAATTCGATATGCGGATTATTCGGTGGTCGACACCTTTATCCGTTTTCATGCGAGCGCATTTATGTTCACATGGTTTGGTCTGTCCCCGATATGGTCGAGCTAGCAACTTTGGAGATAGGAGGCCTCAGTCTACGAAAAACATGCCAGGAATCTCATCGCAGACATCCTGATCTTCTAAAACCATCGGTGTGATTTTGTGCTCATGTTGGCCAGGAAACCAGTTTTGCCTAAACGTGAATGTGTGCGGTGGCCTGAAGTTGACTGATGCGACTGCTTCGCTTATATGGTCGAGGTCGTTGGGGCGCACACTGGAGTGCTTCCATTCAGCCTCGTCTGTAGCCATCTGGAGAGGACTAAGTTTGAATGTGTAAATTCATGACCAAAACTTACCATAGACAAACATAACCGATTAGCACTTAGCTCTAAGCAGTCTGTATGTCGTTCGATGCCACAGGGTTGTGCGTTGTTTGTCTGCTTGCTGTAAGGACAATCGGTTTCCGCCAATTGAAAAACACATTTATGACTGCTCTGCTTGCGGAAGGTTGAACGTTCAGCCCCCTCAGCTAGTATCGCGTCCGGTGTCCCTCCCAAGCGTAAACGTAAATGCACTGTTTCATTGAAAACTGTCCACCTATTCCATCTACTTTTACCGTCTTTTGGCAAGCTTCGGAACTTTTGGCTTGTTGCCCATTCCATAGGCCATTCTCGGGATCTAGTTAGTACCTGGTATCCGGAGTGCTAAACATCTATGCCCGCCGCCAAGTAAAACCACGATAGCTTGATCATATACAGTGGCCATAACCTTGATCAGTCGTAATTTACGTCGTCACACGTGTGACGACGTAAAGTTTTCTTGATATTTGCTTGAACGTAAAGAATCAGATATTGTCGCGTATTTTATCCACCATCCATCACGCGTACGCGTTTGCTGTGCCCGTCAGTTAACAGATGAACTATACTCGGTAATGTGGACTTCTGTTTGATAAACAAAGTTTGATTAGCCTAAGCGGTACTTTGGTGATTACGTGTTACCGTTTTTTAATCTTTTCACCCCCATCCCGTCAATGCCGTTTTTGCTGAATGATTCATTTGGAAATGAGATTTTGTGAGACGACGGTTAGTCGTGATTTCTGGTCGAGATTGCTCACTAACTTCATCCATGGTCCTTTATTGCTAGGCAAATCCAAGTTTGCATCAGTTAACAGAATAAAGTTATTCCAAACCATTTGACTATTGCTCACTTTTGACATGATAATTAAACGAGATACTTGACCGATTGCATCTCCAGACAAATGTTATCGTGTCTAGTGGAATCCATTTGATAAAATTCCGACCTGTCGGCCTGCAGTGAATTTTGGTTCCGCCACTCAGACCCCCGCCACCCACCGTCGTTGGGGTATTCGTTGACTGAATTTCTTTTCAAAATTATTATTCGCTATAGTACACAATGAACAAGCCTTCAATCTGACACAGTCAGTTATAACTGAGCTACTATAGCGGCTCAGAATAATCGGACGAAAATGTCATTCGTTTAGAGAATCACGTAAGCCCCGAGCAATCCATTCCGACGAACTTCACCGACGAAAGCAGCTGACGAAACCGTTCCTTTGATCTTCATTAAGTTTTTCCCATTTCGTTATGAAACACTGAATTTTGTTCACAGTTCCGAGAGAAACATTTAATCGAGAACGGAATTCATCGGTGAACTTTTACAGTGGGATGCTTTGCGGTGCCAGTCCTCTGATATTCATGGACGGTATGTTTTCTGTCTAATGACAGATGGCAAAATTGCTAAAATAAGGTTCATGACTCGCGGTTTGTTAAAATAATATTGAATAATCGTGTTACTCACTGGTTTCAACAGATGGCCATTGCGATGCTTTGCCCATCTGCAGGTTGGAGAATTATGGACAAGCCGATTGTATAAATCACGTATGCAGTACTTGACGTGTCGTTAATAAATAATTTAACTTGTTAGGTTGTTTCCAGCTTGGACTCATTAAGATACGGAATATTGGTATTCAATAAAGAATGTGCTGGCTATAACACATCTGCAGAAACAGATTTAATTCGTTTCTTATAGTTGAAGTGGTTCACTTCATTATTATCCCAACTTTCACATGGATGAAGTCACTACTTACTGGGCTGTTCTCTAAAAACTGTACAATCCACTGAACAAATAGCAGCTTTGGATCCGAATGACAACGGTGCGTTTGTAAGTCACAAAACCATCAACGGTTTACGTGTTCGGGGTTAAAAATGTGCTTTAATTACCGTATAGACATATCCCTGTATGTTTCCATTAATCGCCATTATGGTGCGTTATCAATCTTAACTTCAGACTCATTTAGGAAGGAAATAATCGTATCAAGTACTCCATGTCTCTTTTATTTTCATCGCAGTATAAGTACCGGCGGAAACCAACTGCCTTTACAGCAAGCAGACGAACAACGAACAACACTGTGGCACGGAGAAAATCCAAACCAACTACAGCTATATACTAGTTGGTTAGGCTTGTCTATAGTGATTTTGATCACGAACGTAGACACTCCAACTCAGTCATCTCCAAGTCGCTACAGACGTGATCATCCAACTGTAGCTTATGCTAATCAAACTTTGCTAAATTTACAGAAATCCACATTAACCGGGTAACGTTCACCTGTTAACTATCCCACCCAGGTTTTTCACGAACTTTGAATGCTGCTGCGAACACTGTGTGGCATTTTCTGGCGCTGTTTTCTTTACTAGACAGGTTGTCATTCGTGCCTCTGCTCCTGCTGACTTTCATCTTGATTGCTAGTGAAAAAATCGATTTTCTATTGTAGTCACCGACCTGGGCCGTCAACTGTTCGTCTCAGCAGTCGAACACATAAATCAAGTCACTATAAAATCACATATGACCCTCGTCTGTTCTCATAACCATTGACCACGATGCGTACTTGAGGAGGTCACCGATGGCACCACGACACGCGTGACTGATGATCACAATTGCATGAATCATGGGCAAAGTTGTCCCACTGCGCTGTGATTGTCGGTTTCACTATGCACCCTCGTTCACTTGTCTGCGATGAAACCACATCCCGTCGGACTTCTAGCCAGTTACTTCAATACGATGCATCCGAATCTCTTTGCTGACATACAAACAGATTTGCATGAAAACAAATCTGATTGCCCATTGGCCATTGCTATCTGCAAAGAACGCTATAAATTGCAATTATCCATCAGCAGTAATTACCACTGGTTATTTACGTTCACTTGCATCATGTTTCCCATGCGTTACTGCGATGTACGCAAAAATGTATCAAAGAAAACGATCGATCAGAGATTACGGCGGCAACGCCAAAGAACAATCTTGGGTAGACTGGTCCAGCCTTTTTTGTGTACGCCCTTCTTGATTGGCGTCTATTCCGGGGAAAAACTACGGCATGACGCGAATAGGTTTATGGAAACCTTGGTAACTGAAATCAAAGAAATTCAAAGCCAACAATGGATTCCAATTGGAGACAATGCTTACACGGGATGTTGAAGCAGTCACATGTGATCACCCGGCACGGTCGTATGTGAAACGTGAGAAGTCACGTTCCGGGTACAGTAGCTGTGACAAGGGCACACAACAGGGTGTGTACAATCGTGGGTCACCAGCGAGAATTTAGTGGATCGAAAGAAACGAACCAGGTGATCTGTCGATCGGATTTAGAAAGTACACCAAACTTGAAGGCTTCTTCGATTCTCCATTTCCATCGATCACAATCCATGTTCTCCACCGTCACCTTGGAGACGACAACGAAGATGTGTGTGTGTGTGCCATCAGTCGGACCTAGCTGAGTGCAGATGAGAAGTCTGCTGTCATCTTTATTGTCATAGGGCAAAACTTTCACCGGATGGTGAAGGCGCATCAGAGGCCGAATGAAAATGCCTCCATGAGAAATGTTACCGTCATCGCCCACGCGTGTAGGTTCTCTTCAGTTACAATAAACCGAGGCATATTACTGCTCGCAAGGGAAATTCGAACATGCGTGGGAATTACAGAGGATGGAACTGAATAATCAGTTGCCATCCAGCGACGCGACCATTCGAACGGGTCTACCAAAACGGGTTTCGTAAGCTGTTACAGCATTTTAAAAGTAATCGAAATTCGAAGGAAACGACCGGCGCAGTGGTTCACCTCGGACGAGGAACCGGACACACAAAGACCGATGGTGGTCCCATCAGAAGCACAGGCAGCCAGTCGACCAAAAACGGAACAACTGACAAACTGCCCAACAAAAACAACGAATGCCACATTACGAGTTGCCAAGAATGGATATTCCTGTGATCTCCCCACCACGCTTGCTATTCCGATCACCGAACAGACCGTCAAGTGAGTATTTTGTCATATATGACCTTCTCAGCCTCCACTTTTCAAACAACCCCACTCAATGCCTCATGTCACACTGTCAGGCCATTACTGGAAGAGATCAGACGTCTGTGCGTTGATTTGACGGCAATGATTGCAGGGGTTGCATAAGATACTGCCAAAGTATTTGCTTTCATGCCGCAGCTTTTGGCAAATGGTAACGAACGTGTGGCTTACCTGTTTCCCGTATCGACATTGGGAAAGCTGCGCAAAGTAGACGCAAATATGTCCGTTGCCGGTAATCGCAATCGGTTGGAATCTATTTTCAGGTCCATAAACGCGGATTCTGTGGGGAAGTTTGTACGCAGTGTGATGCCCCGAATATTGTGTAATAGTTTGACAACTGACATAAATTATTCCGGGGCTCAAGGTAAGTTCACTTTCAAGCGAACTGTAATCCATGACCTCAGGGTTGGTAAGTCATAAATCTTATTCAACGCCGTACATGATGGGAAAATCGGTTTCACAGGCCCAGAAGTTGTGAACACGGTTGCGCGACAGTGGCTACACAACACGGCCAAGAATAACAAGCGCAAGTCAGGTTCAACTGAACCTGAAGACGAGCACAATGACGCACGGATCGAGCAAACGGACTTTGACAACTATTGTGTACATTTTTGTAATATATAATTTTAAAAATGAC
>STRG.62297.1
GTGGCGGTACACCCCGAATTATCTTAGGGAGTCTTTGGGTTGGAGGCAAATCACTCATTGTTCCTCCCTGCTTCTGACAGAGCTGATACTGCACGAAATTTCTGTTTCTTAGGAAGGGGGAAACACCACTGCGTGTGTGTAGTTTCCGAAAAGCACCGATAGAGCAACCTTCCGGACACAAGAATGACTCTAACCACTGAAAGTGCTACACAAACTGATCTGAACCGAATTGAAACAATCTGCCTTGTTTTTCCCGACCTTTCAGCCCAAGGACATTTGCAAGATGGCGGATTGTGCCTGGTGCAAATGGCGTCTCGGGGACGTATTTTCTAGTTCGTTGTCGCGCCGTCCCATGGATCCGTTTTCTGAAGAAATTCAGTAATTCCGTATTCGTGGATCATGTTACCTTCAGGATCACCGGCATCTAATCTGGGACCACAGCCGTGGACTACGTTTCCCGTCACCTCCGGCCAACCACACATACCAAGCGCACAACCGTTATCCGTTGATAGACTCCTTCCGAGTGTAATGGGATGCATACCTCAGGCATACAATAGATCAAATCCAAATATCAACCAGCTTTCTTCGATTTTCCCTGCGTCGATGCAGTCCGTCAATGGTGCGTACAACCCACAGGTTCCAATGGGTTACAGTCTGCACCCCGCTACTGAACACGTAGCTGCCAACGAACGCTCATTACAAAATGCGGCCCTGACTCAGCCGTATCCGGTTCAAAACTGTTGCTCCATTCCTCAAAACTCTTTACCATATGTTCAATCTGTTCCGTACCTGACCTCGTCTTTACTACCTTCCATATGCAACGGATTTCTGAACAATCTCTCGCAACCTATGGCTGCTGTTCCTCATCACCAACAAGCTGCTCTCACGGCCGCGGCGATAGCAGCATCATCGATTGCTAGGGGTGGTGACCCATTGCGACATTTCAGCCCGACCCTCATCAACCAGCTGAACAGGCGTCCTCGACCATCGGTGACCTCAAAAACTAACCTATACGTCAGCGGTCTGAATGAGACCGATTCAGATGAAACGTTGAGGCACATCGTGGAATCCGTCGTCCAGCCGAAATCTTGCAAGGCCATGACCGTGAACGGCAGATGTAAAGGTAAACGGCAGTTATCCATTTCCATACTCTTTTATGCAAAGCACAGCTAACGGTTGAGCATGCATGGCGAAGACGATGCGCAAACGCTCTTTCCATACAGTTCTCCGAAGTACATAGTCAGATATTTCCCCCAGAACGATGGACTGTTTTTGTTTCACTCATCACTATGTCTTTATGTGAGCTCTTTCATCGGTCGTCGTGACCTTCATTCCACAAAAGTGTGTTATTTATTCTGTTTGACGTGATAATTTTCTTTGTGATTGTATTTGTGATCCGGTTGAATTAGGTAGCATCTGATGTTATCTGATCTGATGTGATGTTATCTGAACTGATCTGATCTGATGTGATCTGACCAGGATTGATTTGATTTGATTTGATTTGGTTTGTGTGAGTTGGCTTGATTTGATTTTATCGTTTGGCGTGGGTTTGTAGTTGTTTATGTTGGATGGGTGTTGGTATTTAGATATTGTGTTCTACTCATTGTTTGTTGTCCGTTCTTGAGGCTGAATGTCACGAAGGTCATTTGGTTGTACAGAAGTGGGCGATTTTTCCACTCTTCTTGTGATTGATGCACATTGGAAGAACTAAGAAATCGCGAGATGGAATTTGGGATTGTGAAGTGAATGTTCAC
>STRG.23620.1
GTTATTCATAGGTTTCTGTCTACTTTCCAATCCTGATGTTTGTTTTGATATCCCAATGAGGATACTGCTGAAAAGAAGAATCAGTGAATCGCTATAATCGATGGACTGCTATTAGTTATTACAACGGAGTCAGACTTTTTTAAAGACTCCAAAATTCAGGAGACCAATGTGGTTATACACGGCTGAACCGCGAACAGGTGAAATCTTATTGACGAACTGTGGCCCTTTTTGCTTGTGCATTACGGAAACATACGGTATACCCTGTAATCTGGGTCAATTTCATCCTTTCCTTCTCGCCAAGCCCCAGCTAGTTTGGATGAGGCCAAAAGGTATGTGATCGTCTTCCCTAAATTACCAATTATGTCGAGTTGTAATTATTCTCACCTCATAAGATTTTTAACGCTGATTTACATGTTAATTCGGTTGTCACCTGCTGTTCAGTATACCTTTTGTGTTCCCTCAACGCTGGAACGACGAGATGGGCCAAGACAACTGACTCAGTAAGAGCCAAATAACCTTTCCGTTTATCATAGCAGTCCATCAAGCTTCCTCGACTTTTTCAGATGAAACATTTCGCTGAAATCTATTAATCATTTCACACTCTAGGAACGCCCATATCGCTTTCGAGAACAGGAAGACCAGATGTCCATCTGGACAGTAATTACAGTTTGTGTTATCCGATCCGTACTCACACAGACGGATAGACACATCGCAAGCCTTTTTAGGTCACCCGATTGTACCGATTCAACTTGCGACTTAATGATGTTTCTGGCGTGGTCACTGGGCTTGCTATCGGTGCAACCTTAGCAGTTGTTGTTCTACATGGCATCGTCCTGATAACCTATCATTCTGAATGTAGGAAGTAGACACCATTTGGGTCACGCCAACTGAGTTGTTTCTAAATGACTCATCTGAGAATGCATTCAGCCGGGTTGTGACCCGACAGGAACATGCGGGTAACGCTCGTGCGGACGACAAAAGGAAGTAAATTGGAATACTCGGGTAGTTTTATATCATGAATACACGAGTGCAACAGGCTGTATTCACCAAAACTGGATGCTATTGGATAACAGAAACTCCGTAGAAAATATCATTAGAGTTCTCCAAGGACTTCGGAAGGCCTACGCCAAAAGTACTCACATTACATTCGATCGGAAGTGTGTATCTCAGGCATCGAGATGGCTACTCGACTTGAACGCTTATTGAGATGCTCCCAAATGACCGTGCGTCTTACACAGCCTCACCGTCTTCTCGAAGTGGAAGTGTTTCCACCAGTTTCAGGAGGAAAGCGAATGCTCGGCCCTCTCCCTCGGGTTGACTGGCTGATAGTCAGCTTAGAGGAGATAGCTAAATCCTGATTCCGAACCAAACACGGGTGGCGTACAACACTATGGTCACCAGCATCCGTAGTGGAGGGATGTAGTAGCCACCCAGGAAGTCTAGCTTCATCCGAAGGTTGTATGAACTTAACGAGCAGTCACCGGCTCATCTGGACCAACCGTGCTGCCTTGCAGGATGCGCGAATACTAAAGATGCATCGTCGAATAAAAATGCCTACTCCAGACTGGGCAACTGTTTAGTGCAGCGGCACGCAACGCAGTTACTCGTGGATGGTACTACTTATACAATGATAGACTGTCTTTTCACGCGCATGCATGATCGCTCTCTTACACCGTACATGAGAATTTGTTTTCCCACCTCCTCTGTTTTCCTATATTACTTTTCTCTACTAGTTCCGGGAACTTCGATCAATCTTACCAGCTGTCGTGCCACTGGTGGAAATCCTGTTTACGTTCTCTCCCGTTCATCTTCGACTAGTTTAAGTGTCTTACAGAATCCGCTACCCTCCTTTGTCTTCAATGTCCGTTCAAACTAGCCACGTTCAACGTGCAAACACTGGTGCGTACAGGACAGCAGGCGGGTTTAGCTCGTGCGCCTATATCCGCTGCTATCGATGTGTGCTGCATTCAGAACTCCAGTTCAATCACTCGACTGATGCTCCCATCTAGTCCTTCCGTGAAGTCTCGCTTACGCTCTTCTGGGGACGTTGAGGCTGCGATTTCTGGTCTTGATAGCTTCGGTACTGCTCCCAGTAAAAGAGCTGAAGCGACGCTGCTAGACTGGGTCCTATTTGACAGACTCAGGGGTTCGTGTAAAATGAGCAGTCGCCACTCCGATAGACGTAATCTGTTTGTCGTTTCGGCCTATACACCCACCGACTGCAGCACCGATGCAGTAAAAGAACAGTTTTACCGAGAGCTCCAAGACCTCTCACACAAAGCGGGCGGGCCGATATCGTGATTTTAACAGGAGATCTGAATGCTAGAGTTGGTCAGCTATCTTCAAACAAGGCGCATTTAAGAAGCCCTTTTGAGCTAGATTCCTGTCGATCAGAAAAAGGTGAAAGGCTTTTGGTCCTGAGCTCAGATCATCGCCTATTCCTCGCCAGTACGAACTTCAGACGTTCTAATCGCCGGTGCGCCACACGGAGTCCACCCTCTTTGAGTCAATAGTAGAACCAGATTGACCACATCGCTGTAAGCAAATAATGGTGAGGTTGCATACAGGACTGTCACTCGTACTAGGGTATCCCTCTTGATTTCGACCACCCACTAACTTGCGCTAAGCTGTCCATGTGATTCCGAGGGGGGCTCCCAACGGAGGCCTCAACGACGGCTAGATCGCGATAAGCGTTCCGGTGCATCTCACCTATCTGTCTTCTAATAGCCCTGGTAACACAAACCAGCACTGGTCGCTTATCAAGAATGCTCTGCATTCCGCTGGCGTAGCAAGTTGTGGCCTGTCTCGTCGCCCCGTAAAACCCTGGATTTCTGCTGAATCTCTGCGCCTTCTCAATGCACGCCAGTCGATCTTCGCTGGAAGTGAGTAGGACGAAGCACAACTCGTAACGAGACAAGCCCTTAATGCGAGTCTTCGTTGGGATCGCGAAATCTAGTGGTCGCAAAGTGTATCAGAGATTGAACGTGCTGCTGCTGGGGAAAATTACCAAAAGCTGTTG
>STRG.74374.5
TATATATATATATATATATATAATGTTTATATACGTATTATATAATTTGGTCTTTACTTTGCTCCGTTTGCTCTTCTTTCTTCAGGAATATGCACATCTATGGCTGAAGATCAACAAAATTTGACAGACGACAAAGGTCCTTTTCTTTGGCAGCGATCAGAACTCAGTCTATTTTCTAATAGGATAAATTTGGGATTCTATCTGCTTAGATTGTCGGGATCCTTATTCGTATGGATAGGAGATGAATCGGGAGGGTTTTCCGGTCTTTCTGTTTGTGTTCCCTCCGGTGACAGCAAGAAAAACTGGCACAGCAGTCACATATATTCTGCCGGCCATTCCTCTCCAATTGCTTCACTTGGATTGCACGAAGAATCATTGGCACGTAAACTTGGCCAACGATTTGGCTGTCCCGTCTATGTGAGCCTCAGCTTACCCGCTGAGGTAGATGCTGAATGGGATCTGCTTAATCCATGTGGTCAGACAACACTTTCCAAAGAAGTTGAGACAGTTTTAGTCGAGCGAATGGCTTCTTTTTTGAACCAGTTTCCTCTTGAAATCTTGTGATATTTTTTGAATAGAGGTTGCATACTCCGGAGGTTGCTTCTTTACAGTCCGAAATGCATGCACTACAAACGAGATGATGCCAG
>STRG.1754.5
CACGCGCTCGCTTGCCTACGTGTCTGCGTTTTCACTTGCCTTTGCTTGGGTTTGCCGTACATTGGTACTGAATTCATGTTCAACGGTAAAAGAATGGTTTCCTTCTGATTACTGAAGTCAGAACACTGCAATCTGAACTTAGTAAGCCTTGTAATTTCTCCTTGGTTTAGGCTTTGTTAGTCATGGCAGTTGACCGTGAGCTATTATCGTATTTACCGAGGAAAACCAGATTAAGTTATAGCAGAAAGGAAAACAGAAGTTGTGTTTTATTGACTCTATTCACCTAAATCTGAGAAGTTCCAGTGTAAGAACTGGTCATTCTTACCATATTCGAAACGATCAACTCCAATTTCTATTGGAAAAGTACTCATGGAAAACACTTAGTAAGTTGCTTAGAACAAAGGCTTTCGTCGTAAACCTCTGTCCGTGTCCGATCAACGGAAGGTCTGAAAAGCAAAGCAAGAAGCTGATCAAGACCTGGCTTAGTTAAAGAAGAGTTTCTTCATTTGAGGAGCTTGAAGCACTAAGTACTCCCAATCTAATTGGTCAGTGCAGAAAGAACATTGTGAGATGTTGAAATTTCGCCTGAAATTTATTCCCATTGGTATTATAGACTAAAATGAACGAGAATGTCTGTCTCTTGAGCCCAATGGGTTCCGTATTGCTCAATTTCTGGGTAATAACAACCTCTGAAAATGGTAACAACTTATAATGCAGCCCACATCAACGGTCGCACTGATCTCACCCACCACAAAGACAATGGAATGGGTTTCATTGATCTGCGATTAGTCCCGTGTCACAAGGCTGATTCCAGCTGGTACAATTCGGGGGAAAGAAAACTATCCGAACGTGGTTGCTTTCAAAGGCATCGGAAAGTCCTGGGGTGTAGTCCATCGGCAATAAAACGCGACGTCCTGTTCTCTTCCTCAGATCTGAAAAAACATCTAACTGAACCACTTCCAACAGGTCTTTACATCTATCCAAGGTTTTGCTTGATTTGAATAAGGAACTGGCCAATATTGATCTTTAATACAAGCTGGCTCATTTGGTTTTTCAGCCAAACGACAGGGAGTTTCGTGAGTTCCAGCTGCGCTGGCGCAAACAATCAAAAAATTCCATCCTTCATTTTAGTTTTCGCAAGTGGTTGAGATATCCTTCTCTGATATAAGGATACTATACATTGGGAGCAGTCAAGAAAACGAGCGGGCCTCGTCCATGTTATACGTATTTTCAGGTTCATATTGTACGATAACAGAGTAAAGATTTTCCAAAGAA
>STRG.40121.1
CCTCACTTACGCTACAAACATGTTGCGCAACCAAATTAATTGACAAATAACTCGGAGATGGGTGTCTATGCTCAAACTTGAAGTCAAATCAACCTAGACGACATTTCGATACAGTGACTGCATCAGTTTCACGACTCTTCCTAAAGATGAAGTGAAGTGTGCTTGTTTAGGATTGTGAGAGAAATTTTTCTCAGTCAACCATCCGATCAGCGGAACTAGGTTTTCCGTGCCCGGAGATGGTTTTTGAGTAGAACGCACATGGGCTTCGGGACACAAGTACTATAATAATCGTAATGAACTGAACTGACAGGACGTACTGAAATCGTTCTCCCACAGAACTACGTGGACGAAACCAGCAAGAAGACCATGGCTGTGAAGTAGTACGTTAGTTGTATTGCCCAATTGGTTTGTATAAATATGTTAAATCAGAGAAGGTAATTGGTAGACTCGAAGATGGCCAATCACAGGAAGCTTTTTTCGGACCTGTCCTCGGCGATCCTGATTGGTTGAGGCTGATCCGTGTACGTGGTTACGAAGCTGTACCTGGCCGTATCACGTGTGACAGCTGTTGAATCCCCACAGGTACCCTGAAGCCTTTCAAACCTGTGCAGCGCTTTCAAAGCCTCGGAAACACTCCACAGGGATCGAATTGTCAAACTGCCCACTGCAACACTACTTAGTAGGTAGATTAGTGTGGGAAAACTGACATCTTGCAAATGAGCTGATTATGCTTGCGCTGTGCCCAGGCATCCTTCTTTTTGTTCATGCATCGATTAACTGGTGGTTTTATGCTCTAAATTCTCCAGAGATCAATGGAGCCAAGGAAGAACACATTTTCAGTGCTTCCGGAAGTGGTAACATCACTGCCAGTAAGTGTCGGTTGTTTTGACCTGTCCTACTAGCTCTCCCTCCGAACCATCGCGTTTCATTCGTGTAAAACAATAAATATATAGGATGTTGGTCCGTGTACCCAGTCATTGCGTACAAACGTTTTGAAAACAGAAGTCAAAAACATAGATTGCACGATGTATCCTGGATCATTTCGCTGCATCTTTACAAAGTGCATACTGCAGTCGAAGTGATTATTTTTATAGCAAAATAAATGAACGAAATGTTTATAAACAAAGGCAAAGTCACATGACGCACACATTCACACATGTCTATCGGCTGATCACACAACAATTATCACACCTCATTACCACGGCAATGATAAATTGATTACAAGTTCGCGTTGTTTGCAAAGTTCAGGTTTGTGTGCAGTTTTGGTTTTGGTCCGAATTTTGTTGGCGTCCAGTCCTCGAGGATTAAACTCTGCTGGCAGAATTCACCTCTCATTCTATCGATCTACACCATCGGTCGGTTATCCTGCAAATCGGGATTCCGTTATCCCAAGCCTTGGGCTTGTTACTGCACAAGAGTTGACTGCTATCGTGGCTTGACTGTCCATCGACAATGAGTTAGCCCATACATTCACATCGAGTTTGGTCGACACTGGTAATTCCGCTGACTTTCTCAGAACTCATCTGAGTTCAAGGTTTATTTTCTCCTCTAGATCTGAATGGACCAACTTAGATCTGCACTTATCCATTTGGCAGGTAAGGGGAACCGGCAGACAACAGCCGTCACACTAACATCTTCCGTAAGTTAGTCAGTGAATAAAATTCGGAACAGTCATACGGTAGTAGTCGCGAAAGGGACCGAAATTGTTTTCGGCATTTGGTAGTACACATTCCTCTAGACATACCCCAGAATAAGGAGTCCAGTGGTCTTAAACCTTAGGACTTTTGAAACCACGATATAGGTTCTTTCCGTTCGATTTGAGCAGGAATGTCTCATCCAACCAGTCGGTCATTGCAGTGGAGCAATTTGATGTCACTCTACCTTGTTGGAATCACGTGCTGGACTAGGTGGCTGGACAGACGGTTAGATGACACTATGCGCATGCACACACACGCCCACACGCTCAAGCCCGCCTGCTCATATAACACAGTGTTTGTACTGCCCGATTGTGTGCCAAGTCGTAATCGCTCTTTTTTGTATCAGTTTCATTTTATCGATATATTCTGTACAAATCTGCGCAGTATTTGGGCTCGAGTAGACGTCTTATTGAAAAGGGATTCCGAATGATGGTCAAAACTGTCAGGGAGTCGGAAATCTTCCTGACGAAGCGTCAACAGCCTGGATGCAATCCGCATTTTTCCATCCAACGAACAGGGTGTTTGGCGAGCACGAAACCATGACAAGGTCCGCATATCCCACATAACAGTGCAGTCGTGACGCGTGTGCCCATGTACCAATCAGTCTTTGACTTGTCACTGTTCACGTCGACCACTGACAGACAACCTACTGTCTATCCTTCACACCGACCTGCCAGCCAATCAGACTATTGACATGCTGCGATCCGTCTTAACCAATCACATCTGCGCAACGCCATGCACACACATACATTCGTTGCCTCATGCGAAATAACATGTATATTTTTGGTTACAGTTGAATACAGTTTCTGCACATTGTTCGTGGTTACTTTTCCGTTGGGATTGGACTATCGAAGAATCACTGACCGGAGATAATCCAGAGGTTTGCGCACCAACACAACAAAAACACTGTCAACCAACCTCAGGTGAATTAAAGCGGTTGTTCACATCCGCCCTGGTGCTGACTCTCTATAACCCCTGTTTACCAAGAATCGTTACGGAGATGTAAGGTTGGTTAGACCTTATCATGCTGTTTCCTTATTACGTACGTTCACTAGTCCTTCCAAACCCGCTTGGACCACCTGTTCGTTACAGTGGTACTCTGTAATATACCATCACGATCAATACGACATTGTTTCCCACAACCCATGAGAAGGAGAATACTATAGGTAGGGAGAGAGTGGTTAGTGTATATTGGAGAAGCGTGCGTGTAGCGTGCACGGGCAACGTTCAAGTGGCCACCGCGCTTGGTGGCGCGAGTTCACATAAACACTGATGTGTGTTAAACAAATAATCAGGGTTGAATGCCGCTACAGGGGCCTCCTCCTAGAAGTCCGACGGAGTTGGGCTTCGATTGTGGACGTAGGCCAGTTGTGTTGACACCCCATGAACTCCGTGTATGTCACTCCTTGCATTCATGGCCTGACATGGGGTGGCTAATGTTGAGGGGTTAACATCTGCACCTTTGAATTTCATCCAACAATGCGTCCACCTGTCGTCTCCAGCGCCACGCTGACCAATCGTCCCGTTGTCCGGTGGATGGTTACCCTCTTGAAAGTACCAGGAGTCAGCGAGGAAACAAATGTAGTCAGTGTGACTGCATCCATCTGAAGAGAAGGCAAAACGGAAGGAAAGTGCGCCTGGGGTGCCAGCAGATGTTCGACCAAGATAACAGACAAAAACGACGTTAGGTGCAGTCGTTGAAAAGTAAAAAAAACCTACTGACAGACTAAGTTTGTTTAGGCGTAATCACGGGCGGTGAGCGCTACTAACGGCGTTAGGCGTAGTGAATCATTTAATGGAAGTCCCTTGATATCACGCTCGCCTTTTAGGTATGTGCCATTGTGTCTGAGTCGTGGTCAGACGGTGGCAGACGTAAGCGGTGTACGCGTGATAAAGCGTCGGTGACGAGATAATGCCTCAGAGACTTATCGCATGTCCACAATAAACTGAGACAAAGTCTGAACGGCGAATCTCGCGAGATGAGTGTCGATCGAAAGCGAACTTTAGTGCGTACCAAAGGCTTGTGATCTGTGAACACCAGGAACGAACACCTCTAAGTGCACGTCGTAAATGACAGATGCCTAAGCAGACGAGCTATAGTTCCCCACCAAACGTGCTGTATCGGAATTTGGCAGACTGTAGGCAATTAAAAGAGAAAACTACCAGAAGCCGAGGTTTAGGAAGGATCCAGCGAATAAGGATAAAAGATGCTAATTGGACGAAGAAAAAACGATAGTACATGTACTAAAATCAAGAGAACCAATCCCATTCTACGAAAAATCAACATACCGAGAAAAACAGGACGACCATAGGCGAACAAAAATAAAACTGGCGTGACCTTGGCATCACGTCGGCCTCACCAATTGTAAGGTTGGTTAGACGTTATCATGCTGTTTCCTTATTATGTACGTTCGCTAGTCCTTCCCAACCCGCTTGGACCACCTGTTCGTTACAGAGACGCCTCCAAATACGACATTAGAACAGTGCTCCTCCATAAATTTCCAGATGGTTCACAGAAGGCAGTTTCTCAC
>STRG.51079.1
TGCTGTACATTTACTCATTCCTCGCTGCCACGTCATCTGTTGACCTCCACGTGGTTTATTCCAATCCCTAGGGGACGTAAGTCAGGGCATGGTATGGTAGGCATATATTTGACATACTCATTACTTGCCCCAACCAACGAAGTCTACCAAGCTGTATACGCTGTAATAGAAAACTCCCTAACCTCACACCCAATACTCGATTTCTGACCTAAGCATTGCTTACTCGATCATCCCATCCAATCTTACCAATACCACGCAAACATCGATGGTCGAAAACCTCAAGACAACGAATATCTTCTGCACACAAACCCCAAGTCTCAAAACTATACAATAAAACTGAACGCACCGTGACACAGCACACACGACCCTTCAATTTCGGCGAAATATCAGGTCGGCACCACAAGTGCTTCAGTCCAGCGTATGCCACTCGAGCCTTGGATATGCGCGTGCTCACACCTACTACTATGCTCCCATCTGTCGTCACGCTGCTGTCGAGGAAACTGAAGTGGTCGACAATTGCTAGCACCTCCCAATCGAGCATCAAGCTCGGAATCGTTGACGTCCAATCTTGCAACATCACTTTACACTTTGAAGGTGAAAAGCGGATGCCGAATGGAGCTACAGCTCTTGCAAATCTATCTAGTGCAAGATGAGCATGTTCCGTGGATTCGAACAAGCAGACAGGATCGTCCGCGTAATCTAAGTCGCATANAAATCACCTGCTAGCACTACAATGTCAGAGCCTTCGTTCCTGAGGACGACAGTGGTGAGTTCATCGTTCAACCTATCATTATGCATGTCAGAGCTGCAGTCTGCTGGA
>STRG.73947.1
ACTGTGGTAACGGATAATAAAGTGTGAAATCTCCGCATGGACTTGAGCGTTAATATGCTGTTTCACTAACAAATATACATATACATATGTTGACGCATTTGCCTTCAGTGATATTCAGCGTCGTTTCTGGTAACGTACGACATCATATGGGTATGTTTCGTCTAGCAAGGCAAAGTATGTGTCGGTCAATCGGCTGAATGTGGTGGTATATTAGCAAGATGCGCATGAACTGGAATGTGTGTTGGTTGTTTTAGAAAAAGGTGAACGATCTGATAAGCAATTGGGAGTATTTCCTGTCGGGTGGCTTGATTTCGGTCCCAGTTGTTATGGTAGGTTCTATTGAGTCTCCGTCCGTACGAGTCAAAGTGGCGTCCTTGGTTATCCGGTTTGGTGACTGCGATAGTGTTTGTTTAAGTCCGCCTGGCACCGGCAAAATCAACAACATCGCCATCTTACGTCGAGCTACTCAGGCTGCAAGGCGAACACTAGCCCGTTAGCTCTGGCTATTAGCTCGTTTAGTCTCGCATCTCCTGTCGGCTATACAGGATAACCCATATAATTACCAAAGCACATCAGTTACTCCATGCGCTTTCCATTCGTTGGACGGCAGCCGGGTCCACATGTATCATGCGGGCGTCTAAAAAGCCACTGGACAGTGATAGAGGGTATTCCGACTGTCTTGAGTAGCGCAAACGGTTCTATCACGGAAAATCCATCAGAAACCAAACAGTGAGAATTTTGGTCCGCTGGCATTGCGAGCATTTTTGCTGGTTGGAGGGAAATGTAAAACCACATCGCGCACTGAATGCGACAGAACTTGGCCATCAGCAGCATTCGCAGAGTCGTTAGGCGACAAATGGAAACGCTCGGTTGTGAAACACACGAGACGGACCCTATCTTTCACACGTGCTGGTCTAGCGACAAGCTGAAGGCTCACTGTCAGAAATGATCTCGGTCCCCTTTGACTACTCGAACAGTCTTCAGTTCCTCCTCCTCCTCTGGCATTCTTCTGCGGTAATTATCACGATATTGCTATAGGATTCCTATTAGGCTGCAAAACGAGATCGAAATGCCACTAGATTCTTCTGGTGACCCCTCGTTCGAGAGCCTGGGGTCATCTGGAGTAGAATCTGTGGTCTAAGCCCTTAGAAGCCTTTTGATATCGTAAACTGCCCTACACGATCCATTCGTAGTGTTCCTCTCTCCGTATAGAAAAGTCCGAGGTCCTCGGGCCTCTGCAAGTACATCTTGCAATCTGACCCTCATCTAGGCTCTTGGCAAGACGTTTTACCTGTAAAGTACTTTTGAAGAACCACCGCTCTGCCTACTGACCGTTGAACCTTTAACTCCCTTAGCTAGTATCGCGTCCTGTGTCGCTCCAAAACGTAAACGTGATCGACATTGTTTCTATATAAACCGTTCTTCCTCTTTTCCTCCGACTTTTACCATAGTTTGGCATCCTTTGGAACTTTTGGCTTGCTGCTTGTTCCTTAGGCCATTCTTGGGATCCAGATAGCACGTGGCAGCCGGAACACTAAAGATCCTCACACAACCCACAGAAAGCACCGATCACTACATTCGAACACCTGTTTATATTTCGCTCACGTGCTCTGTGGCGTCTTTTTGATTTGACCTCTGACTGCCGTGACGTCGTACTTAGCCACGGATTTTGCTGAATTTTGGTACCATTTGGTGATCCGTTTGGTCGCACAGTTAACGTTTGCACATAATATGCATGCGTGTAATTCTGATCTTCCAATAATATTGATTTTACTAGTTTTTACTTTAGGATTTGTCATTTTGCCCGAGGGTTGCTCACAATCGGACTAAATTCACGGTGGAGAACTGGGAATCTCCACGGGAAGTTCAGTTTGAGATACCAGGAGAACAAAAGCAAACCGAAGATGGGAAGAAAGGAACTTGGTGGGTACCTGGAGTATTCTTGGGCGTTGCTGATTCGTTCGATATTGTTAGGTCTACTAGTCCTGCCTTTGGAACTTCACTTGTCTCGGTCGGTCAGGTAGAATTTAAAAGCGATGTTATTTATAGACTGAGGAAAGTACAACTTAGAAGCCGGCTTGGTCTATCTGGGGAAGATGTCGAGTCAGGCCAAGAATGAGCAATGTCCAAATCGGGAACCAGAAGTGATCCTAGAACCACGGAGCGCAAAACCTTCCGGCTAAGCTACGTAGTGGGTCCGTCGAATCAGAGTTTTACAGGCGAGGGTCACGCTGTTTACGTACCCAAGGTGGGACTGTCCCCACTGGACGGGAACGCGGATCATTATAGCGGGTTCATCAAACGGTACTAGAACTATGTAGAAAGGTTATGTGATCCGGGGCAGATATTCCTGCATACGCCGCCTTACTATCTTAGAAGAGCAATGGAAGCGATGGACGGGGGCCAAATGCTGGATCCCGAAGAGGGTCACGCAGGAGGCCTGTTTGAACAACCATTTAAGCCCGCTGAGAATTCGATGGATGGGATATTATAAGAAGCTAAACATTCCAAGGGCGAGTCTAGTTGCCGAGTCAAGCTGGTTGTTGAGGTGCGAACTTGCAGCATTGCCCTGAACCACGGAACTACGGGGCAGATGGACTGAAGAAGTCCGGGAGAACCGGTAGGCTTGGGTAAGAATCCACATCTGCGGACCTGACGCAGTTCGTGTGCTGTCGTGCCCGAATAGCGTGCGGTCTTTTCTGTCACTTTGCGCGAGATAACAATTGGCTACCTTTGGTGGC
>STRG.31167.1
GACATCTCCGAACTGCGCTACACCGGGTGTTTACCGTTGTGCTTCGTGGGCATGTATTGTTTCGTGGTATTTGGGGCTTCTCAGCGGATTTATAAACAATATGAATTCAGTTACCTCCGAGGATCAATGTGTGTGCTTGGTATGCAAGGAAAATATTGACCCTGGGTCAAATCCCTGATGTGTGATTATTGCGAGGGGTGGATTCACCTGAAGTGTACAAAATCCGACAAGGATAAGTATGATTGGCTGAGTTCCTGAAGCTCCCCATTCCTGTGAATTCTATGCACAGACTGTACCACTGCAAATAAAAGGAAAAGAAAAGGATCTGATGCAGTGGCGAACGGGGCATCCGCGGCATCGTGGGCAACGAGCCCCAGGTCCCACGCAGAAGTCGCTTCAGGCGCTACGAACAGCCAATCGAAGGCAGTGAAAAAGCAACGCCGAAAGAAATTCGTGGTCACAGACAAAGCCGAAGTAGTTGTACGTTCGGAAGACAATGCTTCTGTTCCGAAGGTATCGAATGCAGCCGGCGGAGATACAGGCCCCGATCCAGGGCAGATGGAAACCATGGGTCAGTGGAAAACAGTAAAGCCACGTCAACGGATGGCGCCGCCACCTAGGACCCAATGCTTCCTAGTCGTGAATCTGTCGGAAACAACCGAGTCGGCGCCTGAATGTAGATTAGAGCACGACGTGTCTCTTCTACGGGACATATTCGCCAAGACATTCTCCACAAATAAGGAGAACCTGGCAAATAATGTGAAGGTTAAAGCCGTCTTTCGCTTAGGGAAAATGAATGACAATGGTAACCCTCGTCCGCTCAAGGTGGTCTTGGATTCCGATGAGGAATGCCGCTGGGTGCTACGGCGGTCCTACAGAATAAAAGGAAAAAAACAGCAGCTCCTTCGAGATCTTGACCCCGAGGAAAGAGAGAGGCGCCGGTTAGCGTTGAGAGAGCTCCGCAAACGCCAGGCAAACGGAGAAACCGGTCTTTTTTATCCGGGATTTTCGTGTTCAGCGGAGGCGTCTTCAACTGAGATGGGAACCGTTCACTCTCACCGGCATCATCAATCAGGCTGCCCCGGTGGTGGAGATGCAATGAGGGCCTGTAAGGAGAGGGAAGACAGAAGAAGACATGCACTTATTATGTCGGCTAATGTCAGGAGTCTGTTGAACAGGCGAGATGAGCTCGAGGTATGGGTGGTTCAGCACTCGCCAACATTGGTCGCCTCGACGGAGTCGTGGCTTACCAGTGAGGTGCAGGATTCGGAAGCGGCTATCCCAGGATACACACTTTACCGTGCGGATAGGAGCCAAGCTCGGAAAGGAGGAGGCATGGCGATGTACATTCGAGCCGACGTCCCTTCGCTACAGTTGGATCGCCTGATAGACCCGGAGGGCTTCGAAGAATCTCTTTGGTGTCGCGTGAAGTTGACACCCAGTGGATTTGAGTTTGTCGGCATAGACAAGGCTTGGGGAGTAATTCGGGATAAAATCCTTCAATTATGCCAAACTTTTGTTCCACCATCCAGACAGCGGCCGCATGCGAAAGACCCACCTTGGCTTGACTCGCAACTTAGGCGTCTTTTGAAGCGTCGGAACCAAGCATGGAAACAATGTCAAGCGGCTGGAGAGGGATATGACCGATACCGCACCATCCAGAATCAATGTACCCAAATAAAGCAAGAAAATCGACGTATCTTCGAGGAGACGTTAGCAATGGACTCGGTTCGAGCATCCAAACACCTGTTCGCATATCTGCGACGGAGAACGCGAACCACAACTGCAATCCCAGCCCTACAGGACGGACACTCGCCGGGAGTTACAGATGAACACAAGGCAGAGATGCTGGCAAGACACTACTTGCCAGTCTATGCTCCTGAACAAAGGCAAAATCGTCCCTCACACATTGCCGTAGATGCCCCTCAAATGTCGTGCCAAGAACTCACCGAGGAAGAAGTGGCGGCAACCATGAGCACCATCAGAGTCAACCAATCCCCGGGACCTGATGGTGTTCATCCTTTAGTGGTAAAGGAGCTGGCCGATGTGTTAACTCAACCGGTCACACGACTGTTCAACGCGTCTTTGGCAGCGGGGAAGCTCCCCCAAGAATGGAAGAAAGCGGTCGTCATGCTACCATACAAAGGTGGGGCGAAGGCTGAGGTTGTCAACTACCTACCTGTCAGTCTAACACCGGTGGCAGGAAAGGTTATGGAGCGCCTGCTGGCAACGCGAATCCGGAAACATATTGGGGTATACGACCTACTTTGCCGACAACAACATGGTTTTTGGAAAAGTAGGTCGTGCCTGACAAACTTGGTAATCGCACGAGAACGCTGGACGATATCCAAGGCCGAAGGACACCCTGCGGACGTAATCTTCGTGGATTTTAGCAAAGCTTTTGACAAAGTCCCGCATGACCGTCTATTAGAAGTATGAAGTCGTGATTTAATTGCAACGGATTTACAATCTGATAGCAAGTCTATGAAAAGGGAAATGGACTCGATACGTAACGCTGTCACACTACAAACGGAGAGATTGGGCTTATTGTCACTGAAGTCTACCCTCTACCTTTCATCGTTTCAGTCTACAAAAAAATAAACCACCCAGATCACTTGGTTTATAAAGTAACACAATTTACATTTTTGTGCTCTCCATTTCATACTCCCGCCGGCCAAACGCTCTTCTCTAGGATTTTGGCGATGACGACCCCTGGCCAGCTATGGTTGGGACTCTTCAGAGTGCCCGTGCGCAATTTTGCCAAAAAAGTTAAATCTACTAAGGGTGTTGCTGCCGTCACTAAATCGAAAGAGCTTCCCGTGGAAACTGATCCGGAAAAATTGGTGAACTACTGTTGTATTAACTATCGAGTTGGGGAACAGCCGATACCGTTGAAACCTGACAATGAATACCCTGATTGGCTTTGGACACTTAGAACGGAACGAGGTCCAATCCCTCTAAATGAAATTGATAAAAATTCATATTATTACTGGAGGCGAATCCGGAAAACAACTTTACGACACTGGAATCAACTTGCTTCAGTTACCGGATGGCACAGAAAAGACCACCGCAAAATTTCAGACCATCCCTCTAGATTCTACGGTGATCAGTACACTGTGGCCAATGATTGGTACGAAGCTCAGAAAGCTCACTCATAGGGGACGGACCATAGATCGATCGCCCACCAATTGATAGTGAGAAATTCCAATTTCAAGATGATACTTGCCTTAGAGTTAGTACTTCTTGCTGTAAATCCACGATAATAAATGTCCTTCTGTTTGACAAGC
>STRG.67340.1
AGCTCGGTGAATCCGATAGAAGATCAAAGATTTCCTCAAGAACCGGGACAATTGGGCTCAAAGCCTCGAACCCGTGTAATACTTCAAGACTTCAAGACCTAGACTACACAGACGACCTTGTCTGCTTATTAGAATCCGCGGAACATGCTCAACGTGCACTAGATAGACTCGAAAAAGCTGTAACGCCATTCGACATGCGCTTTGCACCTTCAAAGTGTAAGGTGATGTTACAAGACTGAACGTTAACGATCCCGAATTTTACGCTCGATGGGGAGGTTCTGGCAGTTTTCGACCACTTCACCTACCTCGGCAGCAGCGTGACGACGGATGGGAGCACTGCAGTAGAGGTGAGCACGCGTATATCCAAGGCTCGAGCGGCGTACGCTGGACTGAAGCACTTTTGGCGTCGATCTGATATTTCACTGCAGTGAAACTTCAGAAGTTGAAAGGTCGTGTATACTGTGCCGCAGTGCGTTCAGTTTTGTTGTATGGTTGCGAGACTTGGAGTCTGCGTGCTGAAGATATTCGTCGTGTTGAGGTTTTCGACCACCGATGTTTACGTAGCATCGCTAGGATTGGGTGAAATAGCCGAGTGAGCAATGATGAGATCAGAAAGCGAGTATTGGGTACTAATTCAGGGAACGTTTTGTCACAGCGTATCCAACTTAGTAGACTTCGTTGGTTGGGACACGTGTTACGTATGGCAAACACACGTCTACCGTACCTTGTCCTATTTTCCGTTCCTCCCAGGGAGTGGCAGAGACCACGTGGAGGTCAACAGATGACGTGGCAGCGAGGAATAAGAAAATGTACAGCAGACTTAGGAAAAGTAGGTGTTTCACGTCTTCGTGGTTGGGGTCCAAAGGATCCGTCTACCAGTTGGCTGGAGACACTGAAGGATATGGCTGCGAACCGCGAAAAGTGGAGATCGTGTTGTCACTTTCTGTCGAGTCAGAATGACTGATCGGTGTGCGTTTGTACAGTTAGACTGTGTATTCCGTGTGTTAGCTGTTGGGGCATTCTTTTCTTTTCCCACCCATGTAGGTCCACTCCCTGTCCATCTTGTATATTCATCCTTTTTAATTCGGCCTTCAAGCAGCATGGTGAGGTAGGTAGTGGTCAGTGGGGTTTGCCCTACTGTTTAACGCTGTACGATGATGTGATGATGACAGTTCGAGTCACATCTGTTTGGAGAAAATTTGCGTATGTTAGGCTGTCACCGTTCTCGTACGACAGAGTATCACCCAGCAGCCAACGGTGTAGTTGGGCGTTTTCATCGACAGCTCGAAGCTTCGCTCATCGCTGCTGACAGCTCTAATTAGATGCAGGCACTTCCAGTCGTTCCCTTAGGTTTGCGTTGCGCTTATAAACCTGATATTAACGCGTCAGTTGCGGAATTAGCTTTTGGCCAAACTCTTCGGTTACCCGGGGGTTACTTTACCACAGGTCGCGTGAACGATGACGGTTGTGCTTCATATGCTCGGCAGTTAGCTGCACAGATGCATTCTACGCGACCGCACTATCGGTCGGCCTACATTTCACCCCACCGGTCTAAAAACTAGATGGACTTAAGAGTGGAGTACCTTGGGTTTCTCTCGACGGTGGGAGAAATCATCACACTTCGTTGGGGAGCTATCGCCCGCCTAAGCTGGACAGCCTCAAGCCCGAAGGATGCTGCCCCCTCCACGTCCCGCTTGCTCCATTGGGTTCATGTGGCTGAAGACTGAGTCCGAAAAGCGGATCGATAGCAAAGCATGAGCGAAGAGAAGACAAAACGCATGCAGTAATAAGGTCTCACGCGACAAATCAGAAAAAGTTCCTTCATGGATGCTTCGGTCACATTGCCATGCTTGGTCAATGTCCCACTGCCTCTTCTGTGAGAATTTTGAGTCAGAGACCGCGGTTAGGGTTTTCAAAGAAAAACCCCTTTTGCAGTGTGGGCAGCCGCCCAGAAACCTCCAGTATCTTTAAGGTGGATGCAAAACGCCACGGGTTATTGCGGCTGTGATGAAAGCACTAGTTCTGGAGTTCGGTGTAAATCAGATGCACTTCTTAAGCCTTAATGTTCACTTCACTTGGCTGCCTTTAACGTCCGCGCGCTATGTCAGATAGGGCAGCTGGCTGCTCACTAAAACTTTTGATGCTTTTATAATAGATATATTCTGTGTCTCCGAAACACGCATACGAGACCCCACTTCTGTGATTACTCTTCGCATCCCGGATACAACCACAGTCTCTCACTTCACTCTTCGCGTGTCGTATGATTCTGTATCAAGAGGTCGTGGTTAAGCTGGCGTTGGGATAACTGTGAGTTTGAACGCTTAGCGTGCATTGCTAGACTGGATTCCAGTCAGCAGTCGTTTGTGTGCAGTTCGGTTGGACGGTTCTGTTCGTGTCAACAATAACAAACTGAAGTGTCGATGCTTGTTCGTCGTGTCTATGTATGCGCCAACTAAATGCAGTTCCTCCGAGACCAAGGACGAATCCTACCAGGATTGGTCTCATGCTTTAAGGCGTACGTTCAACAGACGTGGTGGTCAATGCTGGTGATTTCAACGCCCAAGTTGGCTATTTGGGAGATTTCGAGAGACGCATCGGAGGCCCAATTGTTATCCCAGCCAATCGTACCGATAACGGCGATCATCTCATTCAGCTGTGTTCTGACCAGAGATTGTTTCTGACAAGTAAGAACTTCTGGCATAGGCCCACTCGGCGTCCTCCTTCGTCTCCACAGCGTTAGACTCAGATTGACCATATTGTGATTGGTCACCGCTGGTGTGGATCAGTTGAAAATTGTCGTTCATTTTGGTCTACGTATGTGGACTCAGATCACGCCTTGATGCGTGTTCGCTTCCGTTTACGTCTCATCCGTGGTCGCACGAACGTAAATGCCAGGCGTCCCGCGCGGTTGCTTCTGGACGATAACCAGCGATACAATTTCCTGACGGAGCTGTCTACACAGTTATCGATGCAGCCGGATGTTCGGGACCCAAATAAACGTTGGCAGTAGATCAAGGAAGCTTTGTATGCCGCTTCGAATGCCACCCAGGACTGGTTCAAGTCGGTCCCACAAACGATGGATATCTTCAACATCAGTTGCTCTGTTGGATGCTCGCGGATCCGTCCCTCCAGGTGCCATATTCAATGAAGTGCGTAAACCCCTGAGACGCCAACTGACTAGGAGCCTGAGAAACGACTGTGAGCAGTGGTGGAAATCGAAATGTAAAGAAGTGGAAAAGGCTGCGTCCATTGGCAATGCTGACAACCTTTTCCGTTTGATTAGAGGCACCGGTCTACGGAAACCCAGTGTGAGTTAATTAAGGAGTCCGACGACTCACTGATTCACTCTCAGGGACGTCGTCTGGAGCGTTTGATGGAACACTTTAAGGAACAATTCAGTTAGCCCACTTCGGCGGTGGACCTTACACATACACCAGCCAACGAAACAATGCAGGTGGATATCAGTCCTCCACCAGAGATGGAAATTAGGCAGGAGACAGGTTACTTGAAAAGGGGCAAAGCCGCTGGATCGAATGGGTTGTTTCCATCTTTTTCTAAGGATAAATGCGAAGCTTTGGTTTCGGAGTTAACAAAACTCCTCCGTGTTATTTGGGCTAGTGAGCAAATTCCCTGGGAATGGTGGGAATCGGTGATTGTGCCGATTTACAAGAAAGGTGACAGGCCTCTTGTGAAAACTACCGAGGAATTAGCTTGGTAAGTATCGCGTCTAAACCGCTCACCGGTCTTATTCTCCACCGACTATCCAGTGCCCGCGAAATATGTACGCGTGAGAATCAAGCCAGTTTCAGACCTGGCAGAGGTTTTACCGACCACATCTTCACTCTTCGGCAAACCTTAGAGCACAGAAACATCTACCGTGGGCCCATAATCTCGGTCTTTCTTGATCTAAAAACGTCGTTCGACTCAGTCGACCGCACAGTTCTCTGGCGCTGCCTCTCATTGAAGGGTGTTCCAAGGAAATTTATTTCTCTTTTCCAGTGCTTGTATGCGAACAGCCAAAGCCGGGTTCGTGCTCACGGCAATCTGTCACCCGAGCTCACCACGGAAAGTGGTGTTCGTCAGGGTTGCCCTCTTTCACCCTTCCTCTTCAATTTTGTAGTTGAATCGATTCTTGAGATAGCCTTATCTTCGTATGAGAATAACAGCATCGATCTTCGTTCAGGCTATACTGTCCAGCTTGGAATATGCGAACAATATTGTTCTTCTGAGTGAGGATCCAGGAATGGATCTACGCCGGGTTGTGCGCGTTTTAAACCAGTGCTGTGCACCCCATTTGGCTGATACGTGGGACAATGTAGGTCTGTTGGTGCAGTCATCCGAAGCTATTCTCGTCTCACGTGTCTTGGTGACCAATGATCTTACGGAACCTGTACTGTCGGAAGCAAGGGAGCGGGAAACCAATCTCATCGTCTCTTATCATCCACCGATATTCTCTCCGTTAAAACGTATTACTAACTCTCATTGGAAGGAACGGTTGATTGCAGCGTGTTTGGAAAATCGCATCGCGATCTACTCGCCTCACACGGGCTTAGATGCGAAAATGAATGGTGTCAATGATTGGCTGTTGAGTCCGTTTGATCTCATCAGCAAGAAGCCAATCACCCCGGTTCCACACAGAGAGGAATCAATGACTAAGTTGACGCTTCCAATTTCAGAATCATTTAGCCAGTTCTATATGAACCTCTCTGGTACCCCAGTCTCTGCTCGTCTGTCTTGTATTGACGGTCCTACCATCAACCTCACTTGTTCCACGACGCATCTTCCGTCTGTTATGAAGCAAGCCAGAGATTTAGGCATTCTACCCATTGGTGCTGAGGAAATTAGAAAGATGGACAGTGAAAACGAAGGTTATGGCCGCATCGGTTGCTTGAGAGAACCAATGAAGCTCCCTGAAGTGCTGCAGGCATATAAAACTTTATTCGGTCTGAACCATCTCACTTTGGCCCTTGGATACGGTCGAAAGTTAGATGAACCCATTCGTACAGTTGCAGTTTGCGCCGGTTCGGGTAGTTCCGTCCTAAACAGCAACACGGTTGCACAATTGGCGGACTTATTTGTCACCGGCGAGATGTCTCATCACGATCGTCTGGATGCCGTGTCGCGAGGTATATCTCTCATAATCGCAGGTCACTCTAACACCGAACGTGGTTTCCTCGCAACGCGTTTGGTACCGGAGCTTCAGAATCTGCTTACCGACGAACTGAGCTCCGGAGATCCAGGGACGTCATCGGTTCAGGTGTTCATGTCCAAAGTTGACACCGAACCAGGCACCATTGTCTGATGTTTAAGCTCTCCGACGTACAAACTGTAGTTGAGCACTCGTAACGAGTCTGTGAGGAATTGTGTCAAATTGAAAAAGAACAACGAAAAATTCGCACGTCGATTTCGGCAATGAAAACTGCACACATGGCAGCAGTAGAAGAACGAGCTCTCGTCAAGTATTCCGAAATGGGTCAACAGCAACAACAAGAGGCAGTCGACTGTTGCGCCGCTGCACTCGAACGTTTCGAGGACAATCAGGAGGTGGCCAAGTATATCAAACACGAGTTTGATCGACGATACGGAGGCACGTGGCACTGTGTAGTCGGAAAAACCTTTGGATGCTATGTGTCACACATTCCAAACTCGTTCATCTACTTCATACTTAACAAGAAAGCGATACTCCTGTTTCAAGCGAAAGGAGCAGAGAAATGATTTAGTCAAAATCGGCTGTCAGTTTTCCTTTATCTCCGGTCTTAATCTGTCTTCGGAAACTTTCCTAGGTCGACGCACATCTATTCCACAACAACTTATATCAGAGCATACCTATGACAACACGGAGCGAATCTGTTGTCACTCTTACGAGATCTTCAATCCATGAACCTGTTCTTTTGCAATCCTTTGCGCATTTTTGTTCGCTTTCTTACTTGGTATTTCATTCCGTGTCTGTTGATTGTCGTTGCTATATCTGACATTGTCTAGAAAAACAAAACACAATGTATTGAAATTTTGTCAAAGACGAAATTTAGCTACAGCAGTATATCTTGGGGTTTTGATCATGGCACGAGTAAAATTCAAGTCTACCTGATACAATCAGCAAGGGCTATTTTCGACTGACCATTCT
>STRG.42944.1
AGCAGCTGTCATATATAAACTGAAGCGCAGTAGCCGCACTCCTCTATTGCGGTGCGGCTTGTGCCGTCCGGTTGCTGACGTGCCAGTTATTCCGTTGGCGATTCAGCCGGGGCTCGGCCAACGGTACCTGGTTTAGAAGCATTCATTTACGGATTCCATGACCGGCTCGGGTTTCCACTCTTGCAGTTCACGGGCCAATGAATTAGCCGGAAAACGAGTTCATCAACTACCGTTCCTGTTCGCATTTGGCACATTTGCAATGCGACTTTTGGAGAACTGTGTGTGTCATCTCTGGTCGGATGATGGACGACCAAATAATGAGAGAATGCGGAACCGGCCAAGGTGCAACATAAACTTCGTTGTTACAAGGAACTCAGCAGAGGCATCAATTTCTTGGATGCAATACTCCCCATTAAATGACGGGTTTGAATGCGCAATGCACAATACACCATTTGTACGACGAAATCTCGATATAAAATTGGTAGATCAATTCATCATTTTTCAAAAATGGCGAGTCACTAAGGGGGGACGCAACTTCAAAAAACGTGTTGGGTAGGAACAATCCAGGACTCCCTACTTGACCTTGACTTTCAAAATCAAAGGGCGTTCATTTGATTCCGCCCTTGGGTTCATCTAAACTCCCTACATTTCCTTTGGTGTGCATACACTTATCACACTTGCATCCCACATTATTCCCCTTTCTGAGCCATTTTATCCTATTTTTGTCATGCAAGTTTCTGCATTTTAACGAATTTTGTCTGTCCATTCCATCACTTGTAAAAATTTGATCATGCACCCGGCATGCTTCGGGCGTTTCCGAAATAAACCAGTATTATCATTCATAACCCGTG
>STRG.29627.1
GAATGATATATCACTCCGTGCTAATTCCAGTTCCTTGAAGAGACTGTGCAAGCCCATGATATTCATTCCAGACTGAGCATGCCTTGCAAGAAGCCGACTGCTCAGTACGGCTGATGTCAGAGCACGATTAAAACCAACATTGTTTCGATTGGCTTTCGGTGTGCGCCTGAACGGAGGGTGGATCATGCATCAAATCTACACATGCCTGCGCATCGTTTCGTCGGCGTATGATCATTCATATCTGAAATCATCTCTATTCCGTTATCTGTTCGTGATAATTGCTTCTGCCATACAGCACGTGAATTCACAAATATGTTTTATCTTCAGAAAGCAATAAATCGATTCAGCAAGAAAACCGGTCACAGTATTTCCGTACTTTGTTAAACATGAACCATACTTTGGTGGTCTCAAGGGACAGTTTAACTGCCTTGCACCATTAGCCCATTAAGAATCGGCACTCATTCATTCCAAAATGTTTTGACTGACTCATATTTTAATTCAAAGACATTTTTGAAATGATTCTTATATCTAAAGTTGCATAGCTCATCAATAATATCATGTTGAAAACTCCTCCTTTTAGGTATCACCTACCTCAGCATCTCCATCGCATTTTACAGTGGATCCGCATTTTTCAATGTGTATTCCGAAATGATGAGCTGCCAATTTCCAATTGTAAGCGATTCTCCCATACTGTACAATGCGCATGTGATATTCATTGCTGACGTTAATTCTGTTTCGTCATCCGATTAGAATGATTTCAAATTTGTCCCAACATCTTCTCGCCTATCTGTGGTGCATTAAGATCACCTGTTCCCGTGTGTTTATTTTACATTTCCGGCATCCTAACTTCGGTCTTGTGACTTGTTCAAACTTATTTAACGCCAGAATCGGATTTTGATGCCCGTTGGCATTCGCGTTATTGACATTCACACAATGCCCTCGGCCTGACATATAACTCCCTGGCCGACACACACACACACACACACACACACACACACACATTCAGCTCTCACACACTCGGCTGTTTGTTTTACTCACTTTACACTCCATGTTTCCTTATTTCCCACAACGATGGATTACCCATTGGTCATTGCACTGATTTCATGGTCAGATTGTGAGCTTGGACGTATGACTACCTCTATGCGTCTGATAAGGTCTTGCGGATCGGCATTCCCTCGTTCACTTCCTGATTAGAAACAGCCAATTGTTGCATTGTTAATCCCGCGTGCTGTTCTGTTATCCTCTAGATGCACTATATTTCAGTGCGTTTGGATAACGACGACTTCTAGACACCCCACATTTCGAGTTTTGTGTAATTCGTTTACCTCATTAATTGTACCATACCACGACAGAGTCTCAATTTTCATTGAGCTGGAAACGGAACATTAAGCGTAACTCAATTGTTTGACCAAGATGGCGAACCCCAATCTACAGACAATCTAATTCCGAGCACGGAGTTAACAACGGATTATTTTCTGAATTGCATAAAACATTTGTCGTTTGTATAT
>STRG.19683.1
TTTCAGCTTAACTCATCGATGTCGGACGAGAATCTTGCAGAAAACCAGCCCCATGAAACGTCACTTCTGACCCAGGTACATTTATTCGAATCGCTTGACGATACAATTACTGATTTTCATCCCAAAGTTGTCGGACGCAAGTCAAGTGCTCCGGAGATTTCAACTGGCAAACGAGTGTCCTTCCATCATGATCGTACGACAAATGAGAGCAGACGGGAGAATATTCCAACTAACCGGGGTGACGCACAATTCAAACAGTCGAGAACCAAATCTCGATACTCGAAAAACGGGCATAAGATTGCGGTTCGACAAACTCGTGCTGGATCGATAAATCAAAGCGAATCCCGGGCGGTTGGGATGAGCACAAAGGATATGAAGAATCGTTCTAATATGCATCCAGAACGAAACTCACTGATGAAAGCCGCAGGGAGGACCGTCCAAACTGGTGCTTCCATCACAGTCCCCAGTTCATCCGAGGCAGATTCCAGCTCGTCCGGCTTAGACGTCAATCGGGACACCAGTGACATGCATGCACAACTGGACACAAACTCTCAAGCTGTTTTAAGTGTCATCTCGCATCTTGAGCACAGTTTGGATGAACAGCGTAAACAGACACTTCAACTACAAGCCGAAATTGCCATGTTGCGTGAACAACAGACGAAACGGGAGACGGAGTTGCGCAGCTCGTATGACGCGGAGCTTCTGCGACTGCAGGGTATGATCACACGTCTTCATAGCACACGCTCGTCTACAGATCAAACAACTCGCCAAATCAGTCCGTCACGTCCCTCGTCGAACCCGAGTCCACGATTACCGACGGCCGAGACAGTTGCTCATCAACCGCGTTCAACATCTAACACAAGAGAAACGAATAACGAGATTGTTCAACTACAGCGTGAAATTGAACGTCAAGATGAACTGATAGCTGGTTACCAACGTGAGAATGAACGCTTGTACGAGGAAGCCAAACAGTGCAAAAAGGAGAACCAACCAAGTCGAGAACTTATCGAAACTGCAGAACGCTTGACCAGTGAAAATGCCTCTCTTCGAATAGAGCTTGAGCGACTAGAAAAAGAAAGTAGACAACGGGCCAAACGAATTGAAGAACTACTTCAAGTGAATCACTGTCAAGATCAGAACAGTCGTCTAGCGGATCTTGAACAAGCCCTAGCCACCGTGAATTTACAGCTGAAATCTGCCTTAAATGAACGTGATGCAGCCCGTCTTGAGTTCCAAAATGCGCACCAGCAAATACACCAGCTAACTGTGAAGCATAGGCAGCTGACAGAACAACTTGAATGTGAACGGAACGAGAACCGCGTGGAACGGGAAAAATTGCAAGAAAACCATCGTGAGACAGTTGGAGAACTTCAGCGAAAATTACAATGGTATTTGGAAAATCAGTCCATGGTCAACCGAGATCAGGCCAGATTAAAAGCTCAGCTCAAAGAAATGAACAGATTGAAGGAACAGCTCCGTCAAACGCAGCCACAATCAACGGTAAAGAACATATCCACTCCCATTCTCAAAGAATCCGATCGAATTTTAGACGAACAATGCCATAACTCTGATCCAATGGTTCTGGAGCATCGAATCAAATCACTGGAGGCAGAACTCGAACAAGCCCAAGAGCATGAGAAACGAGCAATCCGAAGTATACAACAACAATACGAAATAGTCAAGCATCAGTACGAGGAACGCATTAAAACCCTGTCCGAGCAACAAACTGTGGAACGATATCGATCACGAAGGCAATCTGTTGAAGTTCAAACCACCGACAGCATTTCCGATCAAAGTTCTGCCGCCTCCATGCCGCAGATTTGGTGGCGCATTGCAAAAACGTCAGACTTTGAAGAATCGCAAACAATTCATCATCTTCTAAGAAAACTTCGAGACCAGATTGGACATTTGAAACACGAATTGGCTAACCGACAGCGAGCGATTGATGAATTACAACGTCTCTCTTCTCTAAATACTTCCACGGGCCCGGAGGCGCAAGGATCTCTTGGGATTACGAGATACACCGGGGCAAATCAGACCACATCATTCCGGCGTTCGACTAGAACAAATGCTCCAGTTTCTCGTGTTCGACCTAGACAAATCAATACAATTCCACATCGACAACCGGAGAATCAACCTATCCGATCATGGGAGAATGGACATCATTTGAACGACCTCCAGCAGAACATTGCCGAAATGGCTGTTGCCCGGATCCAGCTAGAAGACCGAACCGAACACACCGAAGACCAAATGTGGGCTCGGAGGAAAAAGTGAAACAAGAGGTAACCACAAAAACCACACGGCGCACCCAGCTGTGCACAGAAAACCCACCGGCCACCACGTCCACCATCCACCCTCAAATTTCATTCATTCTGTCAATTACTAACAACAAACGACCACGAAGTCAGAACCGACTAGCAACCTCCCTAATATCACACTGTTCCGGTCCACCCGAAACAATCGCAACTCGCCCAATACACCATCAAACAGTCAGCCACCCAAATTATGCACACCTGTTCTTACACAATAACCCCGAGTAAATAATCAAACCGCCTATAGCCCAAAGCAACCTTAAAACAGCTAATCCATGACTAGACACAGTCAAACAGCACAAAGTTAAACACAACACGGTGGAACACAATCCCAAACAAACCAATAAGCTCAACAAATCATTAAGTTGTGGCCCTGAAAAGGGCCGGTTTCACGTTCTCTAGCGAGCGTCCACTCTTCGCTTATGCCTTAGGCTTGTCAGACTTCTTCGGCAGAAGCACAGCTTGGATGTTCGGCAACACACCACCCTGAGCTATTGTCACACCACCAAGAAGCTTGTTCAACTCCTCGTCGTTGCGAATAGCCAACTGCAAGTGACGTGGGATTATACGAGTCTTCTTGTTGTCACGGGCAGCATTACCCGCCAACTCGAGAACTTCAGCAGCTAGATACTCGAGCACAGCAGCCAAGTACACCGGAGCACCAGCGCCAACTCGCTCCGCGTAGTTACCCTTACGAAGCAAACGATGCACACGACCAACAGGAAACTGAAGACCAGCACGAGCTGACCGGGTCTTTGCCTTCGCACGCGATTTACCTCCTTTGCCACGACCACTCATTTTTACGCTATGCCAGAAAAGCGTGAACAACCAAACAATCTGCTCCGTACAATATATACAAATCCATCAGCTCACTAATCACGTTTATCGACCGACCAGTCGGCTCTCATTGGTCATTTGCAACAACCACTCTCCTCGCTTATCATTGGGCAACAACAGTCAGCGAGCATCAACCACACGTACATGCACAGACACAGTGGCACATTTGGACAAAGCAACTAACTAACCAGCCACACGTTTGTAGCTGTCCGACCAAGGCGGAGACAACGTTGGCCGTTTGGCTTTGTCATGCACCGTCTCGCACCGATGAACGCTGACCATGGATGGGAAGGGCGGGGCATCATGTCAACAACGGGGCTTTCCCGGTGGGAAAGTTTGAATTAGGTGATGTTTCGGCACTTTCGCTTGCGCGTGACCCAGAGGACGATGAGCGATCAAGCGATTTGAGCAACATCAGCGA
>STRG.27095.1
AATTGTAAAAATCTACTAGTCACGGGAAAAACCTAGTTCCTTCCATCAAACATGACAACGAATACAGCCATTCCGTTAATTAGTCAATACTGAGCTAATAAGGAATAGACGGACACTGCTGCAGACATTAAAAATGTACGCGATATTTATTGACTGAAATAACAGCATAAACGTGACACAAAATGTCGTTGTTGACGAAAGTGAAGACTCGCTACAGGACGACTCGCGGCTAGCGTGTAACCTTAAACGGAT
>STRG.61358.1
CGTACAGCTGTCTTACGCCTCCGAGTACATACATCACTGACTCATGCACTTGCATACGCGTTTGCATTTCATGTGCTCGCTTGTGCTGGCGCTTGCCGTACGTGGCTTCGGAATACACGTTTACCCTTACAAGTGTGCCTTTCTTCTGCCTACTGAATTCGGGATACAACAGAGTCCAATTCAGTCACGTGATTCCGATCCTATTCAATATGCTTTTAGTTTCTGATTCAGGACCTTCAGTTCTTGGTTTGAAAGTCCTTCGTAAATTGCACATTGAACTACCTTTCCTAATATATTCACTTGATTCACTGGATATGCAACGGCTTGTTTTTAAATGTTCTAAGGTTTCAGGTGAAAAGCACATTCCTGGACGCACAATAATTCCTTTTGGTTTTAGAGAGCCTGTTCGTCCGACACTACAGTCTATGTGTGAGCGCGGAATGATTAGCCCTGTGGAGTCGTCTAACTGGGCCACAGCGATTGTCACTCCGTTAAATGCCGATGGGAAAACACCATGGATTTGCGGGGACTACCGACTGACATTGAATTTTCTGGGATCCGTTGAAGAGAGTTCCGACCAATCCACGTTCGTAAGCCATCGGAGTGAGGCTAGAGGATTGTAAATAACGTCGGCCTCACGTTGCTTTTCGGTGGATTCTGCGCTACAGAGTCCCACGACAGAACTCACTCTTCCCAAAGTATGTACAACAAGAACTTTCAACTGTGCCTACTATGCTGTTTCATTTTCTCAACAAGCCAGTTGTCTGTTTGATATTCTGTCCAGCAGTTCCTCCTTTTGGAATCAAGCTCATGAAAAACCCTTCGTAAATTACTGTCTCATCTGCAATTCGGCCTTGTTCTTAAACCGTTTTTCCCGAAAGATCATTCAACTGTTATTACAGATGCACTTCCTGCCGGCATAGGTGCTGTTGTTGAACAATGCGACCGGCCAGTCATTTGCATTTCAAGGAGGGTCATCAAAGCTGAACAAGAATACTCATAGACACAAAAAGAAGCCTTGGCAGTTTACTGGGCCGTCAAGCGTTTGCATAAATATTTATTTGGTCAGAATTTCGCCGCAGTTACTGACCATGAGGAGTTAAAGTTCGTCTATGATTCGCATCATTCGTTGTCGAAATCAGCTGCACTGGTTCAACGATGGAGTATTGCACTCAATTCATACGATTTTGATATTCTGCATCGTAGTGTTAAATACATACCACAGGCTGATCTTCTATCTAGATGTCATGTTCATCCCAACCACCAGTTATTCATGATTGCTTTTCGATACAGCCATTACCAGAGTCGGGTGAAAATCTTGCGAAGTATACGGAAAAATATTTCCCCTCAGTGATTTCAGCTCTACATTATGGTTGGACGTTGAATGAAAAGCAGCTACTTCTTGGTTTCTACTCTCACCGTGATGATTTATCGACCACTCCAGATGGATTACTGTGCCTTAACGACCTTGTGATTATTCCTCCTATATTCCGTTTTGTTATATTGGCAGACCTTTATTCTGGGCATTTGGGTGTCGACAAAATGAAGTCACTGATCCGACTTACTAGCTGTCGGCAGGAATTGGATGAAGACATCGTATGTACAGCCAAAAACTGCAACGATGTTTACATAAGATACATTGAAAACCTTCAAAGTGGCTTCTTTGGCCAATGCCTTGTGAGTCATGGCAGCTGGTACTACTGTGAACACTTCTTGGGTAAATACTTCTCTCTTGTGGCCATTGACGCTTTTTCCCGCCGACCAAGTGTATATTTAACAACTTCACCTACGGCTGACTTCACACCGACTGCGCTAAGGAAAGCATGCAGCAGAGAAAGAGTTCCATTTGTGCTAGTTGCTGACGATGGCACACATTTCACTGCTAAACTCTTGGATCAGTGGTTGGAATGTCTCGGTTGCAAACGTGTGTACACTGCTTCCCGTCATCCACGGTCCAAAGGGCTTGCAGAGAATTTTGTACGTATGCTTAAGAGTGCAATTCATTCTATGAGTCCCCATGCATTTTTTGAACTCTATACCATTTTCTCATGCAATATCGTAAAGCTGGACAAGCTGCTTCTGGTAAAGGTCCCTCTCAGTTATTTAAGTGTCGTAGCTTCAGAATCAATTTTGAGTACATTTTGAAAGCTAACACCAGGTATTTCACATGCAATGATTTACGACCTGCGAAAGTGATTGTCATTCGGCGTAGAGAGAATCGGATATTCATTATTCTAGATCTAGATGATTTATCCGTTCATAGACGTATTGTTGACCGGGTACAGTTCAATGAAGATGGTTGGTCTGATAAATTTTCACCTGTTGTTGTACTAACTGATAACTCTGATTTAGATACCTCCGAATCCGGGAATACTACGGGACAATCAACTATACTAAGATCCGAAAGAATTCGTTCAGTACCAAGAAGAGATTACAAAGATTTCAATTCAGTTCAGTGTGCGGTGGATATGATATTCATGACTGGTTCTACATGTGACTTTTGCCATTCCTGTTGTATTCATTTACTACGATATTCCACATACTTGTGCGCAATATACGAAATACTACGGTATGTCGCGTGTCATATCTGTGTTCTGATTCCGTGATATGTTGTGTGGGATAATACTGCATCAAACCAGAGAAAATCGCATGACGAAGTACAGTCATCTCTTAAGAGAAATCCGGATGCCAGCAAACTTAAAACTGCTAAAGAACTCAAGCTGAT
>STRG.27397.6
GATCATGCACGGGCAACCCCCACGGAAGAGCGCCGCACTCAGCACATCCAACAACTCTGCTTATCTATGTCCGCCTCGAACCGCCATCGTCGTTTCCGTCGTGTCTTGGGCGTGTCCGTTACCGCGTTACATTACCACTGCGCTACCCCACTCCTGTCCGGGTTGAGCATATGTACCCAAATAGTTTGCCATTTGTGACATTTTGCTTTTTCTGCGTGTAATGGTTGGAATTTCCATATGCCGGTTACATAAGTCCTCCATGAAAATTAAAAAAAATTCAACATAAGCAAATCCAACAATTCGTTGGTTCGCTCTCAGGTACATTAGGCAGAGCCGTTCAATGTGTTCAATTAGTTCATCCTCAGAATGGATCTTCTGATAACACCAACAGTTAAGAAGACGCAAAGAAATACCATCCCTCTGTGATATCCATAGTTTACTCACGGATAAAGACAAAACACCTGGACCGAATTGACCGTCGTTGTTCACTTTCAAGGATGTAAGATGTGCCCTAGTCTCAGAATTACCAAACCTCAGCAGTGTTACCTGAGAAACTAAAGAAATCCTCAATGCTCTTTATTCCTCATTGATTAAATCAAATCATAAAAATGGATGACAGATCTTTGGAAAGCCAGGGAAGTGTGATTGGCAAGAACCACATTGGAATGTTGTTCCCACTAACCAGCTCTCGGAAAAATTGATCACGTATAAATCTAACCGTGTTAGATTTTGTCCGGTCTGTAATCACCGAATCTATACTCCGCGCAGTTCTCGTCTTAAGGTGTGTCAGAGAAATTTATTTCCAGTGCTCATTCTCTGTGCAAGGAATCGGAACCCACTTCGTGAATATATTGCAATCTCTCATCCAAATTCATCAATAAAAATCGGGCAAAACTTTCTGGGTTAGGATTTGCCTACGACTGTTCACCGGAATGAAGTGCCAACAAAACTGCGGGCTTTTCCGATCAATCTGAATAGTAATTGTGCAGTGTTTGGAATACATTATTGCATCTTCAAAGTATCACGTACTGCTGCAAAACTTGCTTGGTTCAACATCAACCCACGTCGTGACCAAATCAGAAACGTTTAGATCCCTTTTTCGGTGGTTGGGAGGTGTACAAGGAAATGTCGTCATGCCTACAGAAGACCTGTTGGGCACCTTAGTGAATGGGATCACAGTCTGTCGAAGGACAAACATCACTTTCATAAGGAACAGAGAAGAATTCTAAACCATCGTGAACAGGATACAAGCCGCCTATGTGTTGTGATTAATCGTGAATACGCTGGATTTCCTGTCAACGAAATAAATGATCTTAGAGGGGGATTCAAGAATGGAGTTTGTTTTCAGTCTGGTACTCGCTTTCTTGGTCTTACACAGTGGGCGTGGTAGCTTTGGCTTGCTACCGAAGAAAGCCCGTGTCCCTTATCGTGTTTCATGGGCTGAACAAAGTTTCCTAGTCAAGACGTATGAACCGCACTTCTGACCATCGACTCGTCTGGTGACCTTCCACTTGGTGTACGAGCAATCAACGTGATCACCAGCTTCCGCCAGACGCCATATCCTGGTTTCGTTCCGCTGTCCGATGGACCAGCCGTTAGATTATGCAAGCGAGCCTCCCAAGACTGCGTTCTAATTCGGGCACGACAACCGAATAGTATCTAGCACACATTATCAATGTGTGGCATTTGCATCGCTGCACCCTGTGTTATTAAACAAATAAACAAGCACATGCATTATGCAGAATGTGTTCCCTCATCCTAATGGAACAATAAACAACGACAACAAATCAGCAATAGTAAACTTTTTTTGTCTCAGACAAGTGGTCCCGTAGCGGTTCACTGTCGGTCAGTTGGTGTCCACTGACTGGAGATCAATCCTAGAGTTTTGCAAAACTATCCGTTCGGGCTCCAAACGGCTTCATCTGTTTTCCCGACTGTTGCGTATTGATCTACATGTCCACCCAATTGATTGGGCGAGTGTGAAAAGCACCAGTGATATTCGACTCCCAGTTGCATATCGGTCTTCGCTAACAGTTCTCATTCAATGCGTTGACTAAAATCCGGTACTCAGGCTGACGCGCCTCATCGATAACTGACTGTCACTTGGGATAAACGGTGACTTCCAGGCTCGCGTTACCAGCTGCGTTTCAATTTCACCTCCACAGACGTCTCTATAATCCGTCCCTATACCCCAAAACCGCTTGGTTTACTAATTGTCACTTTTCCCGTGTTAAATCGTTCATCAGTTCGTTCACTGCGCAATAATTCAAATAGCAAAATGTACTTTTAAAACGTTCACTATTCACACATGCTCTGTGAAATAACATCCCTCAAAAGATGTTGATTGTGCAGCCTTCTTTTATTATTCGGCCCCTAACGTGTGTGTGCCCATAGCAAACAAATAATCTCCACTGTTTGGGGAACAAACTGAGATATGGAATTTGTTTTTCTATTTCCATTTCGGTCTTTATTTTGCACAGAGAAATTTCTTGTTCGCGCTGCAGTTTTTTTCACACGAACCGATTTTTATTAACCAACACGTCGTGACAATTCTCTGTCCTCAGTCATATCACACCATCTTGCAGACGAGCGATTTCTTGATAGATAGTTTGACTATTGTTTTCAAGTGTGTACTTGTCTTGCGATGTGATTGTCGATCGATTATGTCCATTAGCGATTCCAGTCACATTCTAGTCTACTTATGAACATAAAATGAGATGACACGCGGTAAGATCTTTATAATGTTTGTCCATTGCGTGCTTGCGCATGAGTGCTATGGAAGGAGTATACCTCATAGCCTCGAACACCCACAGCACTCTTAGGGATAACCGGTAAACAGACCTTGAGACTTGGAGTGCCGGAGACCCACATAAACCCCAGTAGGTCAGGTAACGAGCCGGACGATAGTGGATTACTGTTTGCCTACAATGAACCTAGTACGAATGGCCACGGTCTCCAACGCACACTCAAGTCACGTGGCATCTTGATCGAAACTGCATAAATAATGCCCATCATAGAGGTTGATTGACACTGTCGTGCTTCGCATGGAACTTTCCATTTTGTGTATGTGTTATATGAAAATCAATACGAAGAAACGGCTTCACGATCCACGCAGGATCCCTAGCAAGTTGATTACCTCACTGGTTTGTTCATGTTTGCAGTTCATTGGGCGTTTTATATCTACGTTCTTGACGTGTAAATCCTTGAAATAATTTGAGCAGATAATGCTTTTTGAGTAGCACTCTGCTACTTGAGTTCCTCTATCCTGTGTGAGATTTGTTACTGGACGTAATTTGATCATGTCACCGACAACTGTGATGATAGTCTACGATGCCATTTTACGGAGGCTTAATTTGAAATTCTTGTTTTCCTTGTCACAATCCTCGCTGAGCTAGCTGAAATCAACGTGCAGGTACTTTTTTGTTTATTTAAGACAAACAGGATAATCTATACTCGTTATGCTGTATCCGGATTAGAAATTCTCGCGTACTGCGCGGAAAACCGATCAATGCCTTCCTTATGCATCGACATACGCCTGTTGATGCTCAATCATGCTGTGTTTGGTCACTGATCGATTCCGTTATGTATTGACTGAACTCTCTTGACTTGAGGTGAATGTATGCTAGCGCATGCATGTGAACTGAGCCCACTGACATAACTTTCCTAACTTGCACTTGCCTGCTGCCTTGCTCTCCGGCTACGACCCAATTTTGTGTTCACGATCATCGTAATAAAAAGGAGTACCACCATTACGTTATACCAATGACTACGAACACAACACACCGAATTTTTTCAATAACTTAATTTTACAATGTTTTTAAACCGAATGAACCGCGTGATAGTTTGGTTCACCTTCCTATTCCTCTGGCTCTTTTTTAGTTACATCGTGTATCAGCTATCTTCCACACGAAATTAATCAATTGGAATTGTATAATTAGCCAGAACATTCTGTTCGTTCATTCTGAATGCTAGAATGAACTGCTTCTTAGATCGAAGGGAATGGAAATCTCGGATAGAACAGCGCATGGGCGAAACATTTTCGGAATCTAATTTATCAGCTATCAGCCACCTCCATTGGACACTTTCATGATTGTTATTCTGAAGTCTGTGACTTTTTTGATGTCCAGAATATACTTTCGATCCTGTTCATTTGACATAATATCATGACGGCATCCGTAACCTATTGTGGTCTAAATTGTCAGTTCCTCACTCCATTCCACCTTCGTCAGTGCACACTCATTTCTCTGTATATAGAATCGTAGAAAAGGTCATCCCTGTGCGTCCGAATCGTATTGAATCCACTGCACAAAATGTGGCACAGCGAATCATGTCCTGGTGAATCTGATTGCTGATGGAAATGTTGGAGATTACATCTGCTGCTCTCATTGATAGACAACAGTTTGCCATCAGTTTCATTGTAATTCGGATGGACATTCATCCTTTTTTTGCCGTCAAAACAAGGATCTCTAACCGATGGACCGGTGAGGCCTCTCCCGAAACAGTCACCGAGTCTTTCTAATTACAATCAGAATGAGTTATGTTTACTAGAGGCGATCAAAATTTGACTAACAACAGGAACAGTTTGTCAGGTTAGAATCCGGTATATAGTGATGTACGTTCACTGCGATACCAAATCCGGAGGCTGCTGGAGTTTACAACAACTGGATTGCAGTAGTTGCAAAAGCATGTTTTTTTTATACAATTTTCATAAAGTTCACAGTTGCGGAGTGCTTTTCAGCTAATTGCTCGCATCGTTTCTCGTTTGCAAATGCGAAAGATAGATATCTTTTCTTCATGCCTAATCACGAGTATACTGAAAGGTTCCCATCTCTCAGTCATAAGCGCCATGTTTACCATTTAGTCAGATCAAAAAATGTGACACCCGACCGTTCTAATGTAAACTCTGGCCGTTCCGTACTGAGGACGCTCGGTGACTTTTTGATGTCTCCTGAACATTGTTCGCGTTTGGTCGGAACATTAGCCGAACGGCAATGAGGTTATTCATTGTATTTTCGGTGTGGATAGCCGCCATCTGATCGAGGTGATCACGCTAAACCACCTCCGGTAGCTTGGACACGTTTTGCGCACCCCGGTACACCGTTTATTTTACCATGCGCTATTTCCACTCTCATTTGGCCTCAGTTGGTGCTTCACGACTCCCTGGTTTGAACCCAAGAGATGTTGCTGGTCAGTAGCGAGAATGATATGCAACCTACTCAGAAAAGTCTCGGTTCTGTAGGTACCTGTACATTTCCGACTTTTTCCATGATTTTCAACGTCCCTTGGTGCGACACTCCTTTGGCGTACCGACGTTTTAATGTAAAACACACACACCTTTTTGGTCGTCAGCACCGCGCAATACAAAAAGGCTGTAAATAAATCTTTCATTCTGGCACGGTCTCATCTTCTGGTTTGGAGTGTCTTGGAATTATATCGGCCGGAACTAACTGTGATAAACAAAACATTTTAGAAGCTCCCACGGCGTCTCTTGGCACTTCGCTCAACACCATCCTGTTCTGTCCAACGGATGGCTGTCAGACCGAATTGAACTGAAGACATTGGCGGATATTGGCTCTTCGGCGCGCATTTCCTGATCACAAGAACACTGAACAACTCCTCACAGTTCCTGTTTTATGACGACTACTTTGATGGATTTAAATGCGAACACAGTGAAACAGGTGTTCAGCGCAATCGAGAATAACCAACCGGAACTGGCCATCCAAATTGTGGCCAGCCTGCCTGTAAAGGAATTACGTCAGCAACTGTGGCAGTCCCGACAACCGCATTCGTCCAATCAGGGTGATACTCCGCTACACATAGCCGCACGTGAAGGACACGTGAGTGTTCTGCAAGCGGCTCATGTGGATGAAGCCACTTTTACTTGTTTGAATTACCATCGAAAACAACCGTTACACGAGGCTGCACAAACCGGCCGAGCAAACTGTGTGGCATTTTTGTTGGACGTGGCCAAAGTCCCGGTCGATTGTTTAAAGCGTGCCGATTGGACCCCAATGATGCTTGCTTGTGTGGGACCTGGTCGCGAGGGCAATGCGACTGACGTGGCATCCTATGTGGAATGTGTACGTATTCTACTTGAACACGGAGCCGACCTGACCTTCACAAACAAGGATGGATGGAATTGTCTTCAGCTCGCATGCAGAGCCAATTGCAAACCAATTGTGTCAATGCTTCTGGATCATAGACCTCAACTGATCAACTCGAGAACACACAATGGTCGCACGTGTCTACACTGTGTAGTTTCTGGGGTCAATGACTCGGATTGTGTTTGCTTTGTGTCAGCGGAGTCTCTCACAAGTTGTCAAGACTCCTCCAGCTGTACTTGTTCTTGCTGTGTAGTTCACTGTCTCCTGCATCTCGCACCGTCACTTTTGGTCACGCCTGATTCCTGTGGCACTCTGCCCCTGTTTGATGCACTTCTTCGGGGTCACGTGCGACTTTCTGCCCACCTTCTGGATTATGCATATACTCAAGAACAGTTGCTCGCTCAGGACAAGCTCGGGCAACAGGCAGTGCATGTGGCTGCTGAATCTGGCCAGCTTTCCTCCGTGCAACTGGTTGTTCAATATCTCGGTTCTTCGGTTCTGTCTGAGCCGACCAAGCCAGGGGATGAGGGCAGAGTGGGCGGTGTATTTCCATTGCATTTGGCCTGTCGTTCTGGACAAACTGAAGTGGTTCAGTATATCACAGATTTGATGGCGTCTGATCTCATGATATCAACAGCCAACCCCAGTCTTCCATGGGATTCCAACCGACGTTCACCGATATGGTACGCGGTTGTTGGTCTAGCTGGTTGTGGTTCAACCGGTATCGAGCGTCGAGCCCTGTGTGTGCGTCTCGTCTGGAATTATCTAGCCCGCATGAAAGAGCACGCGCAAAATGTTTCGCTGCTTGATGCCACCCTGATCGAGGAACTGCACTCGCTTTTGCGGCTCACTTTGCCCGATAATTTGCGGATTTTGGTCGCACAGCTTCTTGAGATGTGTCAGAAAAGAAGATATTCTTTTATATGATGTATTTTTCACACGCGAATATACTCAATACACTTCTTTGGTCTCTTGCGTGACTCTAGTTACCAACAGAAACTGGTAACTAAAGCCGACTTGGTGTTCCAGATTATCG
>STRG.76665.1
GTGACATGTTCATTCTCTCGTCAGACTCCTAAATCGGAGCGCTCCTTGCGGGCGGTCTTCTAGGGAGGGCTTCTATAGTGATCAGTCGATCACACCCCATCTTTTACTTGGTTGACTGTACGTTTCATGCACGCGGCAATCACTAGCGCTAATTCCGACACATTTCCGCGGCACAAGTCAGCGTGCGCGCTCCGTACTCAAGCCCAGTGAGAATACACGCGGTTGGCACTCCATAATCTTTTCTCGTTGGCTTCCTCGACAAACACGATCGTAGGTGTGGGAGTGTGCTCTCTTATAATTGAGATCGAGGGAACGAGTTGGTCACGGGAGCGTTTTTCTACCGTGATGTACATAAGACTCTCGTATGACAAGGGAACCATATGCAGGCGCGCAGCCAACCTGGAAAATCGTTTTGGTAGTTGTGTTTAACAGGTGCAAGATGTGTCGGGTCAGGACTTGACCACTGGTAATGCTGTCCAGGAATCCCAACTCGCTCCGACCTTCCAACCAGATGGTTTCTCTGACGGGCACTGAATCTCCTTTGTGCTGCAATGCTGCTGTCATCCTACAAATTTTATTAGTTTCTGAGATTTCCTTCCAAACACGCCTACGACGATCATCTATGAATTACGAAAATACTGACTCGTCGTTCCAAATGGTGGATTTCTATTATTGAACCGGTTGATTTACCTACTCCCTGTTCGTCTTGAGTGATAAAAATACTTGGTAATCTCGTGGCGTGACTTCCCTGACTCCCAATTTCCAACTGAAAGCAAGACGACCTTCACCTTTGTGAGCATCACCTGAACTCAAGAGAACGGATAGGCGTGTGATGTTACATTGGAAGTTGCACTAACTGTCTGACCTTCACAGCAAATTTAATGCAACGGCAGACTGTATGACGTTAAAGTACAACTGTGCTGAGCTTGAACTGACGGTGTGAAGCGTCAGGACCATAGTATACCTGATCGGGGGGGGGGTGATTTTAGCGAATAGTGTATAATGACCGAACTGACAGAAATGAAACAGAATTTGTAGTTTCAGGTTATTCGGCGTGCATAGACGAGGTAAGCCCTTTTGAAAAGCCGTCACATTTTCATCGGCTAACTACATAGACCGAACACGCAATATGAGCAACAGACGGCAAGTCGCAACTTTTGGGTCAGTAAAACTGTGCTGCTTGAGAATGATCGTAAGTAAGAAAGCAAAGCCGGGTCCGGACCCCTCCGTCTTGCTTTGCCGACTCTCCCTGAATGTTCTAACCTCGTTTCGATGAGCTATTTAGGGGATTGTCATCAGACTCGTTTGGTCTATTTTATCAATGGAGAACTGGGCTTCGTGGAAAAATACCAAGCTCCATGAAATAATCGAAACGTCGAGCAGATGAATCAAACGGTAATAAAAATGGCACCGACTGGAGATCAGACACTTTATGCGAGCAATGAAT
>STRG.22973.1
AACATTACTCGATCAATATGGCTGCTCTCATGGCCATTACTGCTGCGATCTATTTTAGTCTTGGAATCGATACAGTCTTCAGTGGGGCTACTCTCGCTTCGCAAAAACTGTCTGACTGCGCCGCCCGTCATACACATCTTCCCAGTAACCGTAAGCCACTACCCCATAAACCAATTATGATGCATCTGAAAACAAGTGGAGTTGAGCATCGCGTGCGAATTTGACTCGTGTCAGACATCCTGATATTCCTGATCTCGCCGAGCTGATCCAGGCCGTCTAACGAGCCTCATCATCGATTGTCGTCATCATCCCGAAGAAGTTCATCCCAGGCCTTCCCATTACGGTCCAGTCATTGGGGAAAGCTCATTCAGGGTGGTAGCTGTGATGTAATGAAGCCCAAAATATCTCTGATAATAGTAATGAACTGGACTGACAAGGCGTATTGAAGCTGCCCCAACCCAGAACTACGCGAATGGAAGTAGCAAGAAGACCAAGGCCGCGAAAAAGCACGTTACTTGTGTTGCAGAAGTTGTCTGGTGATAATTCCACGAGTTTGTCGAAGCTCGTTGCCGCGGAAGTATGTGACATCACTGGAGTCAAGACAAATTAGTCATTATCGTAGTCTTCTGGACTTGGAGAGAAAGGCTGGACCTGCCTTGGTGGTTGTAAAGAAGACGTTCGAGAGCGGCTGGTGAACGTGTCTCCTATTGGGTCTAGCAGCGAAATACCAACGTTATCCCCTCTATCGGACGAATAGAGAAGACGCAAGTTGGTTTACAAAAGCGAGGTGTATTCTATATATCGTGGCACCGAAACAGTATCGATACGAGAGATACACCGAACGGAAAACGAAACGAAACGAAACGCAATGGCTGTGCAGAAAGCGAACCGCGAGCGTGTACAATCGGCAAGCGACCGAAAAAGAAAGTGATTTAAAACGAGGTTGACGGAAACCTCGGAAAAGTCAGTCCAGTAAAACATACGCAACCGGAGAACACTATAAGGTCGATGTCAAACGTCAGAAAAGATCGTAGAGAACATAGATCCAAAATGGTGTCCAGCAAACAGTCATTTCCTCAGAACGATCGAGGTCACTACAGTTGTATGCATGCGTTTTTGTACTGCAACAAGAAACTACCGAGAAACGATTCCAAGTCGGGCAACGTCCTCGGGATGGCTGATGTTATTGCACTTTTCACAGAACGCACCAAGTTTTCCGCTTCACCGTTAGACCATGGGTGGCATGGTGCGGTACGTAGATGCCGACGCTCGACTCTATCAAGCGAGCGTTTCAGCTGCGCCTTACAGAATTGCGATCCATTATCGGTCACTGATACCTGTGGGATTCCTTCTCAGCTGAAGAATTTCCGTAACATCTGGAATACGAATGAGGTGGTTGGCGAGCTCTTCGGGAACACTTCCGGCCATTTGAATTGGGAGTCCATCGATACAAGTGCGTGGTATCTGTCCAGGAATGGATCACAGGGGTTCAAATAAACTCTATGCTTTCGGACCATGGATTCCAGTTGTTGGGCCTCGACTGGACTTTGTGCAGACACGCATCACAGTTCTTTGCCGTAGTGCAAATATCCGCATCCAATTCCAGCCACCTACACATTCGTCGAACCAGTGGCTTGGTTTTGTCCGCGCCTAAGTGGCCTTTATGCAGTTCATCCAAAACCAACTTGCGCAATGGAGGTGGAATGACAAGCCGGTCACTTCGACAAAGGACGCCGTCGGGTTGGATACTGAATTCCTCTCGCAATGCGAAAAATTGAGGAAACTTCTGATTCACCGCGGGCTGCCATCCCTTTCTGATCGCCGAAATCACAGACGAGTAGTATCGTTTTGTCTGCTTGCTCAATTCTTCCCTCAACATAGGCGCAGCCGGCGAAATGAAATAGTATTGGTCCGCTGCTGCGAATCGTGAGTAACGGGACAGGAAGTCCGCCTGCAGGATTGTCTTACCGGGTCAATGCAGGATGTCATAGTTATAGTCTGCCAGAGCAATGCTCCACCGTTCGATCATAGTAACCGTGAATTTGGCAACGGATTTATCCGGGTTATACAGGAACTGAAGAGCTTGGTGGTCGGTGACAATCATGAACTTCAGTTCAAATAGGTACTTGTGTAGTCGGCGTACCGCCCAGAAAACGGCCAAAGTTCCTTGTGCGTCTGGAAATAACCCTTCTCTGCAGTATTGAGAAGACGGGAGATACAGATGATTGGACATCCATCTTGTTCCAGAACTGCTCCTATCCCCACTTCGCGCGCGTCAGTGATCAGTATGGTCCGCTTAGATGGTGCAAATGGGACTAGTGTCGGTCGGTCAATGATATTTTGAATGAGACCGCGTAGTATCTTTTCACACTGTTCGTTCCATTGCCACACGTTGGACGACTGAGCCAGAAACAATGGTTGGGCTCTTGTTGCAAAGTTCGCAATGAACCTGGAGTAGCATTGCAGGCACCCAATTATTGATCGTGAGTGTGCCTGACTTTTCGATGACTCGATGCCAATCAGGGGTTTGAAACGATCTGGATCGGGTCGGTATCTATTTGGATTGACAGTCAAACCGAGGAAGTTTATTTCGTTGACACCGAACTTGCACTTAGGGGCTTTGATCGGTACATTTCTTTCCACGAACCTCTCCAGCAACCTTTGTAATCTGTGGTCATGTTCCTCCTTCGTGGATCCGAAAATAAGTACATCATCTTGATATGCCATCACCCCCTCGATATCATGGATCACTTCGTCCATTGCAGCCTGGAATATCCCGGATGACACGTGCAGACCAAACGGAAGAATTTGTATTGGAACATGCCCTATGGAGCGTTAATAGTCGTTAGTGGTTTGGACTATTTGTGCAGCGGAATTTGCAAGTACGCATCAGCCGGAGCGATTTTTGAGAAAATCTTGCAACCGAGTATGCATTTCATGTATTCTCCGGTTCTAACGTAGTTGCTGTGCATTTCCGTAAACGATGATTCAAGGTCAACTGGAATTCTCCACAAACACGGGGTGTCTGCCCGTCGCTGTTCATTGCCACCACAATCGGGGTCGCCCAAGCCGATGAAGTCACACGGATGTTCTCATTTTGACTTTCTTGGTGTTGATCTATTGAGTCTTCGTAACATTGCGACCGCTTTTTTATATCACATCAGCTTATGGCTAGCTTCATTCCCGATTCAAATGTTTTTGTCTTTTCTCAAGTGGCATTGAATATTTACGTTTGATTGACTGTCCTTTTGGACTCCATGTTTGACGCGCAAACCTCAGGTCATCCGACCAACCTGCACTCGGAAGCACCAGACTCGAGTTCGCAGATAGTTGCTAAATGATTCACTGTCTGATGATTCCTGGTACTGTACATAAAACTGTACACTTTTCAGGCGTTGCACGTCTTGATCGTGCACTTAAGCATGCTTCTCGTCTTTGGTAAATGTACGCATTATGATTATTATCATTATTATTATATTCCTCCTGGTCCTAGCCTCCTATATATCCCGAAGTCATAGATTTCCCGCAGCCCAGCATGTCTTTATCTTCTGATGACGTCTTCTTCAACTTTGTTCCTATGGG
>STRG.1897.8
GAGAAAAACACTGTGGCCTTGAGGCTCCATACCGTCACTTTGGAATATTTCAAACAAGCCCAACACTTGTATTTTCACGTCATACAGTCTACCGTTGCATGGGTTTTGCTATAAAGGTCAGACACATACGTACCTTCTAGTCTGACAGCTCACGTCTACCCGTCCTTCTGAGATCACGTGACGCTCACATAGATGATGATCATCTGGCGTGCCATCGAAAGCCGCATTTATTGGAATGGCTACCGTTGGAATGGCGTTCTTTTTTGCTTTTCTGAGTCCCCGTGTACTTCAGTTTTCTTTTGTGCTTTTTGGTGCTATTGGTGGTCCCATCTTGGCTGTGTTCACTCTAGGCATTTTCATGCCGTGCATCAATTCAAAGGGCGCAACAGTCGCTTTTGTATCAAGTGTCGTCATCGGTCTGGCAATGAGTGTCGGATCTATCCTGAACCCGGTCCATTCAAGCAACCTACCTCTGTCCGTTGAAAATTGTTCTACTAATATCACAATTCTACCACCGTCGAATGTGACTGCTTCGGCACCGGCAAACGCATGGTCTATCTACTCTCTTTCCTATCTGTACTACTCTCTGGTCTGTTTTCTAACAGCCACTGTGGTCGGCTTAGTGGTCAGTGCTTTATCAGGATTCAACACGCGCACTCCAGTCTCGACTCGTCTCTTGGCAAAACAAGCTGTAGCCGTCTACTCTCGCATGCCCAACTGGTTACCGCCACAAACCTTTCAGGATCACGTGAGTTAATATAAATGGACCGATGTTGCACCACACACAATTACCGTGCTTTTTTCTTAGGTATGAACTGTGTATCTTATTCTTCTAATCTGTAGTGGGCACCACCAGTTCTTTCTCAGTAGGTAGCTTACTTCAATAGATTTAAAACACCTTCGGTGTCATACCTCCAGCCGATAGTTTACATAAAAATCAATGCGTTATTTGTTTTGTGCGTCTGTTGCGACTCGGTAACATTTTATTGGTTTTGAAGGCAGGTGGACGTTTAAAAACATTACATATCTTGAAAAAATTTTTTTCCCCGGCCTATCGGCGAACCGAATGTTTCCGTCAACGCATCTCTTCTTGCAATAGACCCTGGTTCTTGTGTATCACTTCCTACGTCGAATGCAATGCAAAATCTGAGGACCCTAGTCTGCAACTTAATAGTAATTGTCGTTTCAGTAAAAAATGATAGCGGGTGGTTCGTGTGTTTAGGCTAAATTGTCTTTCATTACGTACAAGGTCAGCGTGGCGAACGAGCTCGTTTCCACACTACTTTTGAAAATTGGTGTTGATTGTAGCTCAGGTTAGTGTTGTTCAGCGGCCTGTCGAACTTGTTGCATCACCGGTTGGTAACATTGTATTTCTTTATTTCGCTACTTGAAACGGTTCCATGGTTTAGTTCGGTAATCAGCGGATTAATCCTTTTTAAACACGCTTTGCGTTCACTCTTTACTGCTTATTTCGATACTACCACGGTAGCACGCAAATTAAAGATCAAGGATGTTTGTGAAATCATCCAGATGGTAACGCTTGCATGAAATTCGTGGTTACGCACCGCGGTGCGTTGACGGCCACACTATCAGCGCTTGAAATGTTCGTTTGCTAATACATATTATATCAGTGCGTTGTCTTTGCGCGTTAATCACAAGTGTCAATTGCGCAACACCTTTTTATTGGTCGTAGTAGTTGTCAGCGCATCAACTTGTTTTTTTCTCACATCTCGACAGCCAGTCAGGTTTTTGTGTCGTCAGTTCCGGTTCTTACTCAGATTTAAACAGTACAGTAAACCAACTTTGCACCAGTTGTGCGAGTGCTCCGTCCTTCTTGAATAGGATCCTTCGAAAAGATGGATAAAAGCAAATTTTTGAGGCAATTCATGGAATTCATCTTTTCTGGTAGGAATTCAGGGTCAATTGGACGAGAGAGTTGCGGGAACGACGGTCAAATAACTCCCATTTGTGGCGCGGTCGATCGGTCTCACCATAAGAACACATATCTGGTTCATGCGGTTGCTGCCTACACACCGGACAAATCCAGATCGTTCTGTCAAGCGGTCAGTTAGAATGAAAAATGTCCACATGAAAAACATTTTTGAAATCTCAGTTTTTTCCCCAGAACCATCAACAGGTGATATATTTTTCGTGTACCAAAGTTAATTTCGAACCTGCTGCTGTCCTACTGTTTATTCGGGAATTTCAAATGTTGATATTATGCACATTTCTACTTATTGTTTATTCACCATTTATATACACTCGAAAATTCTGTTTTTCCTGTTTTCCACTGGACGACTCCTTCGACTTTTTCCTATCTTCAACTAATGAGACACTAGTAAAAAAACAACCGAATAAAAATGCTCTTGACTTT
>STRG.56597.1
ATTTACATCAGAACAAGGTGAAAATTCTTTTGGCCCTCATCTATCCGTTGATGAACAAATCCCTATCTAACGCAACCACTCTCATGGACCAGTTGAAGCCACGCAATGCGACCTACATTACACCAGGTTTTCAAGGTGTGTCGGATTGTGATTCGTGCCATGTTGACATGAATGACGCGGGTTTGCGTATTCGGCGCCTCTCTTTGTTTGACGCAATTTGTCAGACAGGAGGTAGCCTACCACCTGTTGCGGTTCCAGAGCCGATGTTTCAGTTTGCCGTACCCAATCCTTATTGGGTGATCGGTTATTCAATTTGTGTTGGTTGTATAACAAAACTGACACGTCCACTTGCCGACTGGGAAACAACTGTGGATTTCTCTATTTGTGTAATTTCACAAAGTACGGAAAATCAAATAAGACGCGATCGTGAAAATATCACGTTACAAATTCTAGTGGACTATTGTGATACCAGGTTCGGAGAAAGTTCAATTTCTACCAGAGGAAAACGCAAATCAAAAACATTTGGTGCCTCAGGCATATACCCGGAACGAGCAATGACTGGTGAATTCAAAGTTTTGTGCTTCTACCGTCTTGGCGAAACTGATCCTGAGGTCTACGATGCTGTCAACTTTGGGACGTACATGATTCCCTTCAGCAAACCGAGGGTGGTAACAGTGAGATTACGAACTACTACCTGGCCACAAAGTAACCAACGGGCAGCTCAGTTTGGGTGCGCAATTCAAGGCTACGCGCCAAACATTGAAGTACTACTGGTACATTACTGTCAGGTACGTAATTCTGACACTTTTAAACAATTCAAGATCTTGGCGCGCGGTCTACCAATCTGGTTTCCATTGGACGGATGGGCTGAAGTGAACTTCACATGGATTGACGTGGAGCCATTGATTAAAGGGTCCGCGCTTTATTGTCTTGTTCGACCGATACGCGAAAGCACGGAGCAGAAAACAATATTCAAAAGCCTACCAGACAAGAATGACTTGGTGAGTTACAGCCACCCTCTTTCTGGACTCTCCTTAGAATCGGACTGTCCAGACCCGCCCGTCATAGCATCCAGTACTGACCCCAACAGCCTAAAAATTGGGGATAGACTGACCATTGAGTGCACATTATCAGCAACCACTCGTGCAGTACCATTGAAACTGTCCTATCTCACGTCGCGCACATCGCGGTTCGTGTGCAATACAGCGCTCATGGACGACAGTGATAAATCGGTTACGGAAATTGTCAATGAGGAACACGAATGCCAATTCGTCGCATCGTCAGATCAGGAGTGTACAGAAGTGGCAAAATCTGTAAACAATAGGAACCACATGTTTCTTCCAACCCAGTGTGTTATATCCCGAAAACCTAATTCGCCACAACTATATCGAACCATTCGTCTGGTGATCACAAAACTTCAGTATGAAGATTTTAATGGTTTATTATTCTGTCAAGCTATTGAGACAGGTTATGTTGAATTCCAATCTAAAACTGTCAAACCGAAGTTGCACTCACCAGTCATTCAACTACGCTTCAGAATTCCGGGCTATATCGAACATTTTGTTTATGACTGGGACAAGAAGATTTGGGAATGTCTTGTGAACAGTTATCCACCAGCATCCAAAGCAGTCATTCAATTAGTCGAAACCGACTCAGTTTGGATCCGTAAATTCTTGTCCAGATATCGAACTGTGATTATAAAAGATGATCCGAAAATCTCGCATCAGCACTTGATACCAATCACAGAAATGGTCAGATTAAAAAAGCAAGCATTCCATCACTGGGTAGTTCAGTTCGCCCCCAAAATTCCCACTTTGTCCACAATCAAGAGAGGAATAATTGTCCTGCGTTGTACTGTGGACCACTTGCACAAAGACTTGAGAATGGACATGGGACAAGAGTCCTTTGGTCTGGGCCGTCATACTATTGCCATGAAAGTTGGTGAACCGACGGTTTACACTTGTGCTTTACCCTTATCAACATCTGATAGCAAAATGAAACAACTTTCCTTGCATCGTATTATTCGCAGTGGCTGGTTGCACTACGATCTGACTATGTCCACGGTCACCTTGATGAGTCTAAAACCGAAATCACTTGCTTGGACGACGACAAATATTGATGAGCTGTATGTGAAGCCATTCGGCTGGTTGATCCGAAACACAGCACTTCAGATGGGTTGTGCTGTTGTGTATGAGTTGGAGAAATTGTTAGCCGAATTCACAGTTGGTCCGAATTTCGAATTTGACAGCGGTGAATACTATTGCACTGGGCTTACCACGGATGGACTTCTGCTGATCAGTGAACCCACAAGAAGCCTCTTCCAGGGAGTAGCGCGGTCGGTTCTCATTGGTCAGCGAGTAATTCCGCGAATTCACGTTTGGTCGAAGATGCTGAATGTAGTGTATGTTGGTGAATTACTGCAGACACGCTGTGTGGCTTGGACCACTAATCCATCCGATCGCGCTGTGACCGCGTTTCATCTGATTCCGGCTCACCGTCCTCCCGGCTCTAATCGGACAGATGATCAATTAGCACCGGCAAGTAGCATTATCATTCACGTGACCAACCAGTATGAAGTGTCCGTCCAAGATGATAGAATTACTCCCATTGGTTGTTTGATGAAAGATCATGCTAAGGTGACACAAGTTTTAGTCAAAGCACCTGCCGTCAAATGCAAGGAGCCTAGTGAAATTTATTGGGAACCAGATAAATTAGATTTCTACACGCGCAAAAACAAACTGCGTTGTAAGTCAAAAATCGGTTGTCACGGTGGTGCTGTACGTTGGAGTTGGATAGCTGGTCCTATTCCTCAGCTCACGTTACTTGCAGACAATTGGAATTTACAGGAAATAGCGAATATGGATGAACTTGATTTGCAAAAGCTACCACGTGATGGTACCTATATCTTCCGTTGCACGGTAACTTGCCCTTGTCATCCAGAAGCATTGAGTAGAAGTATTCAAGCATCATTCATTCTACAACACGACTGGCTGCAACAGGATCAACACAAACCGGAGGAACCGGAAGATGAAATGGTTGTTGACAAGGGAATAAGTGAAAAGCCACATGTTGATTTGATTTCCGAACAGCTGAACTGGTCTAACCAGAGTGAGGAGTTGACAAAACAAATTGAACCGTTTGAGCCGGACAAGAATCGGACACAAATACTGTCCGTTGAAAAGCAACTCGTGTCCGATAGTCTACTTCATGAGGAAGCGTGGGAAACGATCGACCTGAATTTGTGGCGCGAACGATGGATGCGTGGATTAATAAGACACCGAGAACGTGGTAGACGCATCAAACCGGATGCACCGTTTTATGTGGATATACTTCGTAGAGCACGTGCTGACCAGTCAACACGGGTGATAATTTCTCCACGATTTCGCAACGGTAGAGAACTAGATGGCACAAATCGTGCGGTAAGAACGTTATCCGGTAGCTCGGATGAAGAACGCATAAAATATCTGGAAAATGAAAATATGGTACAACGCTTTCGAGCGGAACGAAAAAAGACCGGAGAGGATAGAAGTACAACAACAAAATCTGCAAGCCTTGCTCCATTTGAAAGTCAATGGTTAAATCGGCGAAGGCGAGAATGGCAGTTTGGACTTGTGGATCCGAAACGTAAACGCAAAATTGAACAGTGGTTACGGGCGCAGAAAGTTCCCGTCCGTTACCGAGTGTCGATTGATGCGCGTTCGTCCGTCGGACATACGGAAGACATTTTGGAGGAGCAGTATGGCAAGCGGATTAAAGTGTTCCAATGGTTCATTCAAGAAAGTCGACCATTCAATGGGCCAACTGATAGAGAAAAATCAAGCAAAAGACCGGCTACGTCATGGCCAAATAAATTGAAAATGGCATGGGATAAAGTCGGAAGCGGGAGAACCAAGTTGATAAAACATCGGACATCGTACACTAACGCACAGAGCGAATCTTCGGATTCATGGGAAAGAAATGAGTTGGAAGAGTTTGAAGAATTTATTCGTTTCCAAAATCAACTCTCAGATTCGGAGAAATTACTTCTCCGAGAATCAGATGCTTCTCCAGCACTGACTGGACCGGGAGAGACTTTCTCCAAGCGCTTTCAGTTGACCTCGCACAAACTGGACGAAAACCCAGACGGGAGAAAACCAATGTTGATTCCCGAGCGAACGGATCTAATGAAATACAAACGAGATAGATTGAAACGACTCATGAGTTGGTGGAGTCGTTTTGTATACCGTGATTCAGTCACCGATTTTTTCGAATTTCAGCGCAATATGAAACCGTTGGAACATGCATGGATCTCAGAACTGAATGAATTATCACGCGTAACCCACAGGCATACGTGGATGCAGTATATTCACCATTTGCGCAACGAATTACTAACACATTTCCCATTGGAACAAACACAAAAACGTGTAGATATGAATATTGTGAGCTCAGTCACCTCGACACATGCAATCGTAATTCAACCAAATGTAATCACCCTCCGCTGTCCATTAGTGGGATCCAAGATAAGATTTGATCACGAACCACTTCGACTGATTTGGATGCGTGCTCAAACTCTGGATGAGTTTTACGAGAACAAATCAGAACCGATTCTTAGTTTTTCGTTTAGAGAACGTCTATTTCAAGCCCACGCAAATAGTTACAAAACACGTATGTTCACCTATCCACCGTTTCGATGGTCCAACATGCACACTCTTGATCTCAAACCGGTCAGTGAAACTGATTATGGTTATTACGTGTGCGTGATTACTGTGTCTGCCAACTCATACACCACAAATCAATACAACCTGACCAAGGTCTCCGTACACCCACTGTGTATTGTACCAAAATTGGATCTGCCGCAACTGCAGTTGGCCAATGATCTGAAGGAAATAAAAGCCATCGTTGAAACGCCGGATGTTGTTGTTAAAGAGCCGTTGGATGAAGAACAAACAGATGTAATAATAGACAATGTGAAAAAGCCTGATGCTAACCACCGAAAACCATACGTGCCACCGTGTTTTACACCCGGGAGTCAGATTTTAGTAATATGTGAAAGTAAAGCTTACCAGATGTTCTGTGAACGATCTGATGCTTTGGTCCACGGCCACCGACTTATTCGGACTGAGTTAATTTCCCAAATAAAGCATGCTAAAACTGAAGGAATTGAGAAAATGAGAGAATTAAATCTCGCCGATAAACTAAAGCTACCACCGTTTCGTCTCGATGAAAATGGAGCACGAAGGTTGACACGAGTCTGGAATCTGACTCTCTCAGTGGAACACAATGGAGCCATAATTCAATGTTCTGCGTCTCCTAACCTCAGGCAACCTTTTGTTCCCCCAGTATCACATTGGACATGGCTTGTCGGAGAATTTGACCAACTTCGAAAACGGGGAGCTATCAGTAAGCCAAGTACGCTACGCTTGTGTGTGCATCCAACCACTCCACAATTGTTCTTACAATTTGACCCAACACAGTCGAGTCCAATGAGCATAAACCAATCGGAACCATTGATTGTACGACCCAATCAAGTGGTTTACTGTCACCTGAGTTATACGCAACCAATTGTGCCACAAATTACAGTTTATCCAATTCGTCCCGAACGGTTGAGTCAGGTTAACAGACGGGATCTGAGTAGGCGTAAGAGTTGGATTGATCAGTCACAGCTGCCGATCAATTGGCGAGTGGATAAACGTATTCGAATGGCCCGTGCCTTAATCTCGGATAGTGCGAGACAAGGGGATCTGTATTTAATCCATTGCACCATACCCAATGACCTTACGACAGCGGGATTGATCGTCCGCATTGAACCGGAGGATAAAATTCGACCAGATTTGTTGGATATTCGGCGTGCACTTGCCGTGACTGCACTGATCACAGCCCTACTGTTTCACGTGTCGCTTAAGTTACTTTTAAAGTATTTGCACAAGACCAGAACGATCGAACGTGAGAGTCGAAGTGTGGTAATGGTTGAAACTGGACTGCCAAGGCTTTCGTACGTCAATATTCAGATGACTTGAATACGGTTGTCTACATTCCAAGTTTTCATTAGGCTTAAGAAGAAAGCATCGTGTTATTTTGACTGGTTTTGTTTTTATTACTCGTCGTTTCATGTTACTTGGTAAAGCCGAATTTTCATCAAGTTGCAGTCTTTCATCGATGCATAGTCATTTTGCATATATCTGCTGTTGTCAGTTGTGTTACAAATGTCTGAATTTTGTCTTTTCAACCTGCACGTTTCTGTACTTTTGCCACT
>STRG.71738.1
GCGTATATAACGACCAATTAATGTCAATTAGTGATGGGAATCGAACCCAAAGTCCGAAATTTCAGTCCTCGACAAGTCTCCCATAGTTCCTTAAAAACGCTTTGAAATGGTTTCTGAATTGAAGTTTTTCATGTCAACTTTACTTTGCAGGAAGGTATACAGATAATTGACGATTGCTGCGTTGCAGGTGTTGTCAAAATTCGCTAGACAAACTTTTTTCTTCGTAATTAATTCTTCTTTCCTGAACTTTTCGTAGTATATCGCAGCACAAGATTGAAATACAGAATTCTACAGAACTTCATACAGAAAACGTTAGTTCTTCTGCTATCCCTTGGCAACCGAAATTGTATGACCTCAATTCGGTTCCAGGACTTGACGGCGGGATGCCTGAATATCCAGATTCTTGCACTGGTGAGCTCCTTGGATTCCCTGGTGCTTCGACAATTGGAAGAGATGATTCTTCTTCAATATATGGCTATAATCGGGGAACATTCGGGTTGGACCTTAAATCCCCTTTCACTTCAACAACTTTTCGGATCACAGCCGCTAGTCACACACACCTCACGGTCAATCTCCCCGGTAATAAGAATAATATAGTAAGCGGTTGTTGTGTTCACAATTCGGTAAAAGAAGGAAGGCGCACGTGTATGGATAAACGTATATTCCCGCAGCAACGTACAGTAAGCGCCAGTACAAGCAAGCACGTGAAAACGCAAACGAGTATGCCAGTGCGTGAGTCAGTCGTGTATGTAATCGGAAACGTAAGACAGCGGTACAATCGGACCACGTCGTGCAAGGTCGCGCAACACGTGATACAATCTGATTGGTCAATGCCGTCCGGGACGAAGCACGGCGAACGTCAGCCATGTACGTGCGTGTGTGTGTGCATGCAAGATCGTCTGTCTGAG
>STRG.61070.6
GGTGGTGGTCGAGTGGGTTAGAGCGTTTGATTACCACCTCGGAGGTCCGAGGTTCGAATCCCCGCCACCACCGGTCACTTTGGTTGTAGACAGCATTTCACTGTCGTCTGGATCGTTACCACACCTGACCTGCTGGGGCCTTATATGGTTCTCTACTCCAAGTCTCAGGATCTGGCTGTCGATAATACCTGATAGTGCAGTAAGCCTTCGTGGCTATGGGGTATATACCCGTTCCACTGCTCTCATGCACAAGCATGTAAATTAAAAAAGAGCAGAGTGCCTTTGCAAGATCGGCAGGAGCTTGTGCTGGCATTCACCCTTTGTCGTGATCGGCTTGAGTTAGTCTCCAACTTTAAGCTTCGTAGGAGCTTGATGATAACTGAAGGTGGCGTTAGGGAGAAGATTAGTTCACGAATGGCGAGAGCTAGAGATGCTTTCGCAAACCTTTGACACTTGTGACATCCGTCCCTCTCTTAAAGGGCGGATGTACGTCGCCGCGGTTCGCAGTGTTTTGCTTCACGGTTGCGACACCTGTTCATTTCGCGCTGAGGATGGTCGGCGTCTTTTTGTGTCCAACAACCGATGTCTCCGACGCATCGCTCGAGTCCGGTAGGAACACCGAGTGAGTAACGACGAGGTTCACCGTCGAGTGTTGGACACGGATTGCTGCGCTCTTGACAAAGTGATAGCTCTACACCGCCTTCAGTGGCTCGGCCATGTTTTGAGTATTCCTGTCCATCTATCCTTCCGTGATCTGTTCGTACGTGCTGAACAAGGCTGGGAGAAGCGACGCGGCTGTCAGACCACGACTTTGCGCAGAGGGATAAAGAAATTAGCATCAGCATTAGCTTCGATCGGTACTCACGCCTCCCTGGTTGGTGCCCAAGGGACGAGGATTGCCGTTGGTTAGAGACTTTGAGGTATATGGCTGACAATAGAAGTCTGGCGCGAATGCTATGCCGTCTGTTTGTCATTCCGACAAACAAAATGACAAAAACATCAAAAAGTGTACGGTGAAAAAAGAAAGAAAATCGCAGCACTTTATTCTTTGCTAACTGCCTCTTTTACTGTGTTCTACTCCCCCTCTCCTATTTTCGTATTTGTTGTTGCTGCATTGGCACTATGCTTGATTTCAAGCCGGTGCATATATATATATATATATATATATATATATATATATATATATATATATATATATATATATATATATAATCTTTTTGAGAGCCGTCGAACAAAACTGCCACTTACCTCTAGTCCGCTAAAAGTTAGAAGTGTTTACCAAGCAAATCGTGTCGCCATTTCCGAACAGCCGAATGACGTCGTTCACTGAGAGAAAGAGTTCGGGAGAAAATATAACCGGTCTCCCCCTGATTCAGTTTTGCGGCATCATCCAAGGACTAAAAAAGAAAACTGTCCAACCTACCCGATCCGATTCTGGAAGAGCCGAATAAGCCGCACAACAGACCACCGGCTCCCTTGGAACAACCCCTCTGCAATTGCCTGTGCAAAAGCTAGAGGCACATCCGTTAACAAAAAGGCCGGATGAAGCACTGTCAACTTGCTTTTTGCTCCGGACTGGGCGATCGAATAGTACAACGGTCCCAAACGTTGTTGGGACCACCGCCTTGAACCATATTCCCGAAAATCCCTATGAATAATTTTCGTGATACTGGTGAAGCTGACTTATTCTCTAGCAGGAGATAGTCGCGTAAAAGAAAAAAGACAATACGAATGTCAAGAATGTCCGTTTCCAGTTGGTTCATTGTGCTGAAGCGTCTGAGGCACTAGGTTCAATATCGAAGCGTTCAGGTCTGTGGAATCGTTTGAGGTGAATAAATTGTCATAGCTTGTAAGAGTCTTCTGGAGAAAGGAACAGCCGCACACAAATGGTTAGGTTGAATGAATAAACCGGAGCCTTAATCTAGGCTTTGTTCATCCAAAAACGACGGCACAACAGCTGAAATTGAAGGAATAATGATTGTAGAAATCATGTAAACAGACAGTTTCTAGCAGTTCATTATGACTAAAATTATTAGGAAGTCAGACAACTGTGAAATGAGTTATCCATCACCGTCAACTCTCAGTCCACAGATAGGCAGTTATTTCGTTCCTGTTAAGAGTCGTTAGTAGTGCGCATATCGAAAGCCTTCTTTGACGGAACCCAAGCAGTCAGCACCTCTTGTCAGTTGTTCATGCTCAATTCTGGCGCCTGAATTAGTGTTATAAATGCTTGGAATAATCTCCCTTTTTCTCTGAAAGCATGTGATTACGATTTTTACAACAACAGTTTTGAAAAACTGTTTTGATTTATTTCAGGGACTCCCACTTCCAACAGACTAGTGATTCGGGGTTTGTCAAATGTCGCTGTAGTCTCAAAGCAAGAAACAAAACCCAAACAACTCAATTTGGAACCGTCCGGCGATGTTTTGACGAGATTAGAACGCGCAGGTGACAGAGTCGTCTCAGAAAATAACTTGAAAAAGAGCCATGTGAAGCGTTGGAACCGGAAGAAAGAACGGATGCTACAAAGAGCCCAAGCTGAGGGTTGCTCTTTTGAGCAACTGATGCAGGAATACAAGACTCGTCGGGAGAGACGTTTAAATAAAAACCGACCGAAGACAATAGAGGACCTACTTCCACCGGACGGACCACAACCTAATCAAAAACACTTTATTGAGGTTCGTCTGCTGCGTAGTAAACCACAGAGCTCAGAATTCCGGGACACTTTATCAGTCGAACATAAGTTGTATGTAAAGTATCAACAGGCTGTGCACGGTGATCGACCCGAAGATTGTGATCTGGAACAGTTCAAACGGTTCCTCGTCAAGTCACCACTGTTTGATTTGTCTCAGCTGCTTCAAAGCATGCGTTCAACAGACGTGGTGGTTATTTCTAAGGGTTTCAACTCTTGAATTCGATGTTTGGGGGATTCGGAAAGGCCCAGTTGATCGCACTGACAACGTCGATCACCACTCCCAGCTGTGCTATCGCCACAAATTGTTTCTGGTGAGCATCAGCTTCTGCCATAAGAAACGGCACAGACTCATATGGCGTTCTCCTACGTCTTCACAACGTTGGACTTACATGGACCATATTGTCGCTAGTCGCTACAAACGTGGATCAGTCGAAGATTGTCTTTCATTTTGGTCGAGGCCTGTGGATTTAGACCACGCTCTGCCGGATTATTCTATTCGTCCTGCTGAATGTACCGGTCCGGAAATGGGTTCCTATCATCAACAATATTGGTTAGACGGACGTGAATTGATTGCTATTGGCGTGATCGATTTGCTTCCACAATGTTTATCGTCAGTCTATCTAATATATAACCCGGACTATGCTTTCCTGCATTTGGGAACTTATTCTGCTCTCCGGGAGATCGCATTCGTGCGATATTTGGCTGATCAATATGGACCCGATTCTCCAAATCCTGATCCGCAGTATGCACATTTCAATTTCTATTACATGGGATATTTCATCCGTTCGTGTCGTAAAATGGCATACAAAGCAAATTTCCGACCAAGTTGGTTGGCCTGCCCCGAGTCATATGCCTGGGTTCCGATCGAACAGTGTTTATCTCTACTAGATGCTGCGCCTGGCGGGAAGTACGCACGATTCTCCGCAGCAGATATACAGGATCCAAATGCTATTCCGTCCGATCTACCTATCAGCGAGCTGGAGCAACGTGTGCTCTGCCAGTTGTTGAGAAATATAGCAGTTTCAGCCGGTCTTTCGACTCAAGTCTTCCCACTTGCACAGTTTAAACGACTGTTGCGACCACATGCTGTGGATATGTTGCATGAATGCATCCGGTTGCTTGGTTCCCGAGTTCTCCTCGGAAGTATTCGCTTCGTATTCTGATCATGGCCGACTTCTTGCTCTGAGTCAGTAATTATCTCCATCCCCACGTGATGATAGTGGATTGCACCAAAGCTGGACATCAGTGACTATCCCGCATCAAATATCCTGTTCGATTTTCACTGAACTCATTCAGCCAATGCTTATAACTATGCCTGTTCCATAACCAGTAGATGTCATTGTTCATGTAGTTTTGTCTTTGTCTTCTGGTTCTTTGTCTCTGTCACATCCGCACCGCCAAGAGAATATCGTCTCACATTTATACTTCGTTGGTGCGTTTATAAACAGACGACACAGCTGGTTTGTTGTATCACGTAAATGAGTTTCCAGTTGATCTAGTTACTGAACGGTAATCATTGTCAGCTCGGCCGCTGTTTTATCCGACTTCTGAGAGGTATCATCGGAAGTGCGCATTCAACAAGCCACTTTTTTGCAAAATTGGAACCAGGGAAAAAGATATAAATATCAGTTTGTTTCAGTTGATACATAGCAGTTTTTCGTCACTGAGTCCAGATCCGCGGAGGAATTCGGGTAAAAGGATGTGATGGGCACAAATTGGCTAGTTTAGTTATGTCGACTTTGGTCACTGTTCGGATTACATTCTTAAACACGAGTTCAGTACTTTCCTACTTCATGGGTAAAGCGTAGAGTCTACATCCAAAATAATATAGACCCAGTGCACTATCATAGAGAACTAGAAGCTATGACTCGTGAAATTGGACTGAAAAACCACATAAGGCAGTAGCAGATCCGGCGTGATAACGATCAGGGCAACAGGTAAAGGTGGTGTGAAGGGTAGGCAGTAGGTTGTCTGTCAGTGATCGATGTGAACAGTAACGTGTGATGGACTGATTGGTTCATGGGCGCATGCTTCACGACTGCATTTCTATGTGGGATATGCGGGCCCTGTCATTGATTAGTGTTAACAAAGCACCCTGTCCATGGGTTGGGTCTGTGAGCTGCAGCCTTGCTGATGACGTGTTTTCGGGGAGATTTCCGACACCTTGACAGTTATCACTACCCGCAGGGTTCCCCAAGACGACATGCTGTCTTCATCTTGATTTCTACACACTATTCCTGTAAGTGAAAATACTCTCCTTATGGAGTATACAGATGTTGTTGTATCCAGTATACCGTATGCTTGCGATTCTACTTTTCCTACCTTCCAAAATGGCATCACTCAATTTTTAGATTGATCTGCTACACATAACTTAGGCCTCAACCCAGTCAAGTATAGTGACATTGCATTCCCCGTGTTAAACGGTAGTAAGTGTGCCAGTTTTCAAACCGACTGCGCTTCTATTACGATATATGGGGAACAGCTGAATCATTTCGATTCATTTAAGTACCTTGGAGTGTTGCTCGACCGTAACCCTAATTGATCCAGATATATTAGTTTCATTTCTAAGAACACTGTGTTCAACATTGTGAAATTCACTCCGTAAACACTCATTTTATGCCTTATCTTCTCATGTGTCCTACTTCACTGGCTATATGCCTCACCTGTCATCTTTCCTAGCCTGTTGAATTACTTCAAGTTTATTGGCGGATCACCTAAGCCATTATCATCCGGTAGCGGTATACTCCGACGGCATTTCGCTCCGTTTGACACATCACAACATACCAAACTTACCAAAAGCTGTCCATGAAGATTCTCAGTGGCTCTGCTCGCCCTCTTCACAGAGATCTTGTGGAACGTATATTCATTTAATTATCACGTTCTCAATACAAGCATCCTTATGCATGCACCCAAGCGTACAGCATTTTCACTATTTCCTATCTGGCAAGGCTTTTCCACAAGCTTGTTTCTGTAATATCAGAGTTAACATCACATTTGGAATAACACAGATGCTTACTGCCAATTAACTC
>STRG.46163.2
AGTGTTCGTGGGGCGGTATGGAACACGTGCAACCTTCCAGATGCTATGCGTAAGCGCCCAGTGTTCGATAGCAAAGCGTTGTCGGAATTAATGGCAGTCAACCGACGTTTTGGTTACCGCAGTCCACTTTTCCCACGACAATTTTGATGACCAATCATAAAGAGCAGTTCTCCCCTCATCTAGAAACACTATTCGGGATCGCTCAAATCGCTCGTGCTGAGATGCATTGAATTCTGGAAGGAAGAGAGACAATGTAAGAGAATACACTTGCACGCCCAAAGTGCATCTTGCAGGGAGAATATTGCGGTCGGAAACGTTGCAAACCGGGGAAATGCTGTACGTGAATACTCAATCGCAGCTAACAAATATTTGGTCATGAAGGTGCAAATTTTCTAATCCACCGTCGATGTCGGCCATCTGGTGAATTTGTGCCTGAACCTTTCTTTATGTTCACACATACATTCCGTCGTACACACACTATTGTGCTATGGTCACCTGGTACGAAAAGTGTTTAACCAGCCTGCCTGCCCGTTGCCGGACGGGGACAAGATGTTCCAAGGGACAGGAACAGTTTCATTCGAGGCACGTGACATGAACGATATCCACATAATATCACGTGAACCGGTTCCCATATTCATCTGAATTCGATCTGAAAGCTTCGATCACCTGAACTTGGACTAAATCTAAATTTAGGACACGACCAAATTGCTGACAATTCACAGACTCAATCGCAACTCACTCAGACTGTTCGCTCCTTTCATTAATCATCTTATTCATATTGCTGCACCAAATTATATCAGACATGGAACTCCATGAAAACACCGTCTCCGATTCCTCGGTCACCACGTGATTGTGGTTGAATAACTCGACTCTAATTGACTAAGAGATGATTTGCCGTTCAGCTGAATATTTTCCCCCTGGTAATGTTTATCCGAATGGAAGGAGATAGAGCGGATTCGATTGAACACTGGTTAAAGTGCATACATTTGACAATGCACGAAAAAACTGGCGGAATTCCAGCAAACACGTGGACCCGTAGATGGAATATCTTTCAACACGAGTTATTTAAACGGTATACATAGATGTTTGTTGATGAACACCGAGAGATTGGAAAGCATGTTTATCTTCTTGTCAGAGCAATCGTGTGGTAGATGATGCCAGATAATCCACTGCCGAAGTG
>STRG.57264.2
CCGTGGTCGGCACAATTTTGGAAGTACCACCGCTGTAGTATGCGAAGTGCAGTGTCTTCCGTGGAGGTTGTCCGTGTACGATCTGCAAAGCCAGAAAGAAAACTCGGTGAGCCGGAGCTCACTTTCTTGTAATTTTGATGATAAAGAAAGATATCCAAGAAGCTCAACTAAAGGCCCAACAACGGGTTCAGGATGCTCGTCGGATTCAAAAACAAGTAGATGAGAAAAAAAGTGTAGCAGAAAAGAAAGCAACCGAACTACCCGCAGTTGACTATACAAAAGAATCTCGAAGGAGAATTTCACAAAGACGTACAATGTTCCGAAAACAGCTGCAAAAAGAGATGCAATTTGTGATTGCCAGTCAACCGACTTCTCTGTTATCCTTGAGAGCAAGAGTAATCTATCTGATTGGAGCAAATGATCCAAAGATCCAACAGGCCATGCAGAATGCACGGTTGGAAAAGATACTTGCTGATCACTAACAGGTGGCGACGACAGGACAGCCTCATAAAGATTCACAAAATGTGGACTGCATTTTCGAAATTGTGCTGTGCAAGAGTAGGAAGAACATAAATGTCTTTTGTGATCCAAACAGTTAGAATCTATTTTCCTAAAACATTGCCTTTTGCGCAGTTAGTCGCTGTGACCTGTAATCTGAAAAAGTT
>STRG.71196.3
TCATCAGATTGTCAACGGTGAATCGACTTACCGACGGCGAATTCAGCACTTTTCTGTGCAAAATCAGTTGGGTCACGTGCTTGCTCATCCGCGTTTAAGCAATACAAAAGAACCATGTCCAGTCCTAAGAGAAAGCCTGACTTTTGGTCGTCGAATTGAATACTCCTGATTGTTTTGTTTTTTAGATCCATTCGAAAGGGCACTTTTGGAACGGCTGAATAATGACGGTCGAACAGAGCACGCACACGTGTCCAATTTCCGTCCAACACAGTCAATACCAGAAGCAGGCCGAGGAGGTATTGCAGCTTATTTTAAAACCCAACACGTCCTCGCCGGCCATAGTGCACATTGGTGATCCGGAACGTACGCGTGCAAAACTCGAAGCAATAATTGCACAAGGAGCCAGTGCTTTTGAGGTGGTTAGTGATTTTGATTTTACCATATCCAAATTTCGGCACGATGGTATTCGAAATCCATCTTCGCATGGCATTTTTGAAAAGGATCCCGAGTTGACTGACGACGCTAGAAATCAACTTCGTGCTCTGGCGAATAAGTATTTTGCTATCGAATTTGACCCATTCATGCCGGTGGAGGAAAAAATCCCGCATTTGTTAACTTGGGGTTCTCTTACGCAAGATATCATGGTTCAATGTCAGCTGCATCGTTCCGCGTTGGCCAAAACTGTTCGTGAATGCAGTTTGGTGTTGAGGGACGAAGTGAAGGCATTTACTGATCTGCTTCATGAGAGGCACATTCCTCTGCTAATCTTCTCTGCCGGTTTGGGTGATGTTATTCGGCTACTGTTGCAACGATTCTGTATGGACACGGAAAATGTGCGTGTGGTATCCAATTTCATGCGCTTTAATGAGGAAGGTGTGCTTGTTGGTTTTGAGGAGCCTGCTATACACACGTTCAACAAAACAGCTGCCAGCATTACAAGTTTGGCAAACGGGGATGGGAAATCTTCCATGAAACGACCCTGTGTTCTGCTTCTCGGGGATTCAACCGGTGATGTCCATATGGCTGACGGAGCCACTGTTGACGATCCAGAAGGTGTTCGCGGAACTGTGCTACGTATCGGATTCCTGAACGACCTGATTGATACACAACTGGAGAAATACAAACTACTGTATGATATTGTACTCACATATGATGACACGTTCCGAATTCCGTTGACTGTGATTCGCACTCTATTTCAATGCTGGGAAACGCCGGTGCAGAACGGACTGAGCGAATAAACTCTTTTTAGCCATGCAATATCCGGTTATCACGCCTGATCGCGTCTCCGTTCGACCTCCCCTTCCATCGCACTTCACCGACAATGGAATCCGATTGATACATTTCATGAACACACACCTTCTCTCTCTCCGACTGTCTCTCACCAAATCTCGGGAAATAACAAATCGATTTACCCATGCACATTCCATTGACCTTGCGAAAAGACCGTGCGCGGTGTGTGGCTATTTCCGACTGAATTTTGTCCATCTTGCCTGATCTAGGTCCTTTAGATGTGGTCCTTGTTGTTCTTTTGTTATAAGGAATCAACTTCTTTCTGGTCTTTCTGATCTCGTTGTCTTGAACGCGCTATCTGTTCGAAGCCATACCAAGAATATCCATGAACTTCTATACGGTC
>STRG.64245.1
AGCTGACTATGTTTGCGTTTACTGCATGTGCTTCCCATTGTGGGTTATATTTTAATGTGTACAGATTTCAGTAGTCGGAGTTTTGTCAGCAATGATGAGTTCATTATCTTATACTTTGCGTTGATCTGAATACTGAACCGGAGTGTGTACGCCAGTCCTCTTCTGGTCAAGTCATGTTTTCTCGCATGATGATGGTGAATTCTTACCACTGTAGGTACCTGTACATTTCCGACTTTTTCCATGATTTTCAACGTCCCTTGGTGCCCACTCTTTTGTTGTACAGACGTTTTATTGTAAAACAAACACCTTTTGGTCGTCACCACCGCGCAATACAAAAAAAAGGCTGTAAATAAATCTTTAATTCTGGCACGGTCTCATCTTCTGGTTTGGAGTGTCTTGGAATCATACCGGTCGGAAATAACTGTGTGAAACAAAACATTTAAGAAGCTTCAACAGCGTCTCAAATCAAAGCAGCACTGATATCACAGCCAAACCCCAATAACTGGAGCGACAACCTGCCACTAGTTCTCTTAGGTCTGCGGTCATCAGTCAAAGACGACCTCCACAGCACGTCGGCTGAGCTCGTTTTCGGTACCACCATATGCCTTCCAGGTGAGTATGTTCAACCCAGCACCGATGCCAGTCCTAACCCATCCCAATTTGTCCAACAACTCAAGGACCGTGTGTCACGTCTACGTCCAACACCCACTCGCTCGTCATCCACACACGTTTTTGTACACAATGATCTGTGTACGTCACCTTTCGTTTTTATTCGTAACGATGCTGTTCGCAAACCACTCACACCACCGTATGATGGTCCATTTAAAGTGCTTAGTCGCACAGACAAATATTTCGTGGTTCAGAAAGCCGATAAGCCAGACACTGTTTCCGTTGACATTTTGATACACCTCCATCACCAGCAACACCGACACCATCACTATCCACAGACACACCATCAACAATTCCTGTTGATGATCCACACTCTATCAACACACCAGAGACTACACCACACCCGCCAGCACCACAGCAAAAACCTTCCCAGGTAACCCGCCGTTCCGGCAGAAACGTTCGACATCCGGTCAGATTTGATGTTTTCTTTCGCTAACCGTTTCCTCTTTCTATTTTTGTATCGAGCGTTTATTTTGTACAACAAACGCTCTGGCGGGGAAGTTGTGTAGGTACCTGTATATTTGCGACTTTTTCCATGATTTTCAACGTCCCTTGGTGCGACACTCCTTTGTTGTACAGACGTTTTAATGTAAAACACACACCTTTTGGTCATCACCACCGCGCAATACAAATAAGGCTGTAACTAAATCTTTAATTCTGGAACTGTCTCATCTTCTGGTTTTGAGTGTCTT
>STRG.11900.1
CTATATAAAAGAGCCGAGGAAATCTGGGCTCGAAGCCAGCACCCATGAACTGCTTCAAGAGACCAAGACAACTGAAAAAACGGATTCTCTTTGACGCGCCCTTGGAACAATACGGTACGCGCGTTTGGCATGGCTGGTTTCGGTTCTTCTGGTCCTCAAAGTCTGCGGTCACAGCATGATGGTGGATATTCTACGGGGCATGGGGTGCAAATGTTCAATCCTGGCACTACCTCNNNNNNNNNNNNNNNNNNNNNNNNNNNNNNNNNNNNNNNNACTCTGCCAGGGCTGATACTGCACAAAATTTCTGCCTTTCAGAAAAAGAAAATCACGCAGTGTTGGGAGCTACGGAAACGCGCCGACAACACAACTATCTGGACACACGACTGGCTCTAGCCACACCAAGTCCTGTGCAAACTGAACTGAACTGAACTGAAATCTGGGCTCGAACCCAGCACCCATGAACTGCTTCAAGAGACCAAGACAACTGAAAAAACGGATTCTCTTTGACGCGCCCTTGGAACAATACGGTACGCGCGTTTGGCATGGCTGGTTTCGGTTCTTCTGGTCCTCAAAGTCTGCGGTCACAGCATGATGGTGGATATTCTACGGGGCATGGGGTGCAAATGTTCAATCCTGGCACAACCTCATATTACATGCCGCAAACTACTGAGAACTTTCCTGTTCAGTCTCCAGTAGGCTATGGAAATGGGGGCCAGTCTGGAGCACAAAATGTCCCAAACTACAACTTTGTACCTGAATCTGCAGTTACTGGCATGGCGATGCAGTATGGTAGTGCGTTCGTCGGACAAGGGGCTGATTATGTACAAAAGAGTGTAACTTCTTTTGTTCACTTTATAAGGTCTAGGTGAACAACTATATCTCATCCTCCCGTTTGAAGTACTACTTCGCTGTGAATAACTCTTATGTTGCGAAGAAATTGGGCCTTGTTCTGTTTCCTTTTGCGCATACAAAATGGTCAGTCCAGTTTGATACTTCTGGACCTGTGCCTCCCGGGGACGATATCAATGCTCCTGATCTCTACATACCGCTTATGGCTTTTGTTACGTTCGTTTTGGTCAGTGGTGCAGTCTTAGGTATTCAAGGTCGATTTTCTCCTGAACAGTTGGGAATTGTGTCCAGCGAAGCTTTGGGATGGCTTTTGTTGGAGGTTTTAATATTTCTACTTTTCGTGTATGTGCTCAACGTTCAATCCAACATTTCGTATCTGGATGCGATTGCCTTCTCTGGCTACAAATTTGTGAGTATGATCGTTACTCTCTTGAGCTACCTGCTTTTGGATCTTCCTGGATATTATTTTTCACTGGTTTACTTGAGTTTTGCAATCGCTTTCTTTCTGATACGAACACTGAAATTGAAAGTACTGCCTCATGCTGAAGCATATTCGTCCGAGGGCAATAAGCGTCGTGTCTACCTGCTACTCATGATCGCTTTAGTCCAGCCATTTCTCATATGGTGGATGTCTCGACGGATGTTGCTAACACCGCCGACAAAACCGATTCTGTAATGGATGTTGGATATCGGAGCAATATGGCGACTCACGATTGCATCTGTTTTTCTGCCGAGGCATGCCTCTCAGTTCTGCCTTACTTTCTCTTGATAAATTATAAATAACTCCACTGATCACTGTTTTGC
>STRG.22745.1
GTTTATGTCATTGTTTATTGTAATAATCTAGTATCGTAGAATATCACGGATAATCGTCTTTTGATTTCGGGATCCGTTGCGAATTTGGCTACGCATTGCTCAACCGTTCGTATCAGCGGGGTCATCATATACCACGATAATTCGATCCCTCCTCCCACCTCAATGACAACCCCAACCTTTTCATGTATTGATTGTTTGTGGGCCGTGTCTAACCTCTCTAGGACAGACACCTTATTGCTTGGTGTTGTCTACCGTCCTACCGCATGCAATTCAACTGGTGGCCTAGGCCTCATAGACCTATTAGGCTCCCTGAAAAGCTACACAGACTTCACCCATCTGTTAGTCACTGGTGACTTCAACTCTCCCAGTAAAAACTGGCAAACAGCTGATGCTTCGGATATCACTTTCGGTAAACCCCTCCTTGATCTCGTACTGAAAAACTCACGGGTGCAGAACGTAAGAGATCCGACCAGATATCGCACAGGCCACGGCCCGTCCCTACTAGACCTGGTCATCACCAATGAACGGTTCCTAATAGATGTGGTGCATTACTTGCCGCCCCTCGGCAAAAGTGATCACATTCTCATCGGATTCGATTATATCGTGAAATGGCCTCTTCTTCCCCCAGAAACTAAAATTTTGAGATCCTTCAAGAGGAACAATTTTGACCAAGTCTGTGCATTTTTTTGCTCCCAGCTAAATTCAGCTAACCCAGGTAACTCTGCGGATGAAATAGCAGAGAATCTCAGAGAGTTAATCTCCTTAGCTGATAGGCATTTGGTCTCCAGAATTCGTCGCCCACAGACCGCTAAGCGACCCCTCCCTCGCCCCATTAGGCGCATTCTAGACGAACGCGCAAGCCTCTTTGCTAGATATAAAGCCACAGGCCTTGCCCGTGATGCAGAAGACTCCAGGATCATACGGAACAAATGCAAAGACAAGATTAGGTCCTATCAGAATGCAGTCCAACGATCTGTACTTGATCGAGCACGGACCAACAAGGCATTTTTCTTTCAGTACATGCGCCGTCTTAGGGGTACAGTTCCGACGCCACTAGCTCTCAAAGATAGTGCCGGAGCTCCAATCACTTCCCCTGGTCAAGTAACCGAGGCCTTCAGCTCCTACTTCCGTACAGTTTTTAGCTCCATATCCATATCATCCCACCCTACCATGCACCCGTTATCTCTGACCACTACCCTTGACCGCGTCACTATTCCCATTGGTGCAGTCGCTCAAGGTTTCCGACGGCTCAACCAATATTGCTCTATGGGTCATGACCTAATCCACCCCCGCATTCTCAAGGAAGCTGCGGATACATTAGCTGCTCCTCATGCCTCGCTTTTTCAGCAATGTGTTGACGATGGAGTTTTCCCCCGTAACTGGAAAAAAGCAGTGATCGCACCCATCTATAAGAAGTGTAGTAGACGCCTTGCTTCTATTTACAGACCCATAAGCCTCACTAGCATCCCCAGCAAAATTTTTGAGGGAATTCTTAAGAGTGAGATTCTTTCCCATCTTCATAGAAGTAAGATCCTCTCCCCGTCCCAACATGGGTTTCTTCCTGGCAGATCATGCATCACCAATATGCTTACTGTCATGTATAGTCCAACGAAAGCCTATGATGATGGCCAGCTCTCACACGCTGTATTCATCGATTTTGCTAAGGCCTTCGATAAGGTCCCCCATGCCTCTCTTCTTTATAAGCTGCAGACATACGGGATCACAGGCTCCATGTTGACCATCCTACGCAGCTTCCTTACCGACCGCACCTTTGTGGTTAAAGTCGGGAATGTTTTGTGTCAACCCTCCCCAGTAACAACTGGGGTCCCCCAAGGGTCGGCCTTAGGTCCTCTTCTTTTCCTGATCTATATAAACGATCTACCGACAGCCCTTCCTGCGAACATTGCCATGTACGCAGACTATGTAACCCTATGGAGTTCAAGCGTTGAAGACCTGCAAGTTGCAGTTTATGAAACAAAACGCTGGTCCGAGGATTGGAATCTCCCAGTTAATGATGACAAATGCGTGAGCATGTCTTTCGGCAGAGAGACTGGTCACACGTTTTCCATTAACGGAGCAACCACACTGCCAAGGGTTGACCGGCACAAGGTGCTCGGTTTCTGGTTAGATTGTAACTTATCCTTCTCTCATCATCACGAACTTGAGAGAAAGCCTGCCTTTCGAGTCCTAAACATGATTCGAAGGTCCTTCCCGCGCATATCTAAGGATGATCTCCCCAGAATTTTCGGCACGTATATCCGACCTCTGCTGGAGTACGGTAGTCAGTTAGTGTACTCTGGTCTTGTCCGAGACCGTGAGATCCTAGAAAGAGTTCAGCGGGCCTCCACCAAGGCAGTAAGGGGTCTATCCCATCTACCTTATCCCATCCGCCTCTCACTCCTCAACCTCTATCCCTTGACGTAAGACGCATAAGAGGTGATCTGTTTTTGATGTTCCACCTTTTTGAATCAGGTCAAAGCGATTGCTTCTTCTCCGTCTGTCCAGCCTCTTCTTTCCGTGGTCACAGCAGAAAAGTTTTCAAACCGAGGCCACGCACTTCACTAAGGATTAACTTTTTTAGCTATAGGGTTGTTACTATGTGGAATGCACTTCCGGAGGATATTGTTCTCTCGCAGAACAAAACTATCTTCAAAAAAAGCTGGACCTTTACCTGGGTCTCTCCCAACAATTCCCTTTGTCAAAAAAATAGTTGTCTTTTATCGCATATATGTTCATGAATGCCGCACCCCCACTCAGCTTAAGGCACTGTCCACAGTGTGACACTGCATGATGTTATGTGTACCTTGTTTTCGCTGCCACCCCCGCCCCACCCCCGCTTCTTT
>STRG.49958.1
GTTAACTTTTACGAGTTTGTTTTGTTTCTCGAACTCGATTTTGTCTGTCCATATAAAGCCGCCAAAATCGAAGAAAAGCAGTGTTCGAAGGACTGCACGGAGCGGGAAATCTGTGACGGATCGATCCCTTTTGTCGTCCGGTCTTCTTGATTTATCAATCCTGGGTGATGTCGGACTTGAGTCGCTGGGACGAGATTACCACTTGTTGATGATTCGTCAGTTCGAGCGTCAAGTTGCTGCATATCAGACCTACATTGGGCAACTCACTGGTCGGTATGAAGCCTTGCTTGAAGAGCATATGAAAAGCAACGAAGAGGATAAAGATACGTTGCGCAATCTGAATTCAAATTTCCGTGACAAAATCGGTCAGGCTGCAGATTTAGTGCATCACATTTGTGGTCGGTACGCGGTGTTCGAAATAGAACATTCCAAATGGCAAGAACGAGAGAAAGAGTTGAATGAATCCAAACGTCAGATGGAAGAACGGTTAAAAAAAGAAAACGAAGCGCTTGTGGATCAGCTGAACGCGCTCGAGGAATTCCGCGCAAACCGTGACATGTTGATGCTACAATACGCAGAACTTGTCACCCGATTGGAGCGAATAAAGAATGATCACGTAACAGCATTACATAATTTATCTGCAAGGGATGCGGCCTATAGAGCAAGGCTAAAGAAGGCAACTCAACGCAAATTAGACAAGGTGACGGCGGAATTCCGTCAACAGTCCTACGAACTGACTGAACCAACCTTTAAACGAATGCTCGGTGAAAGCGTGTCCATCAAAGTTCAGTTGGCCAAATTGTCCTCGGCGACCATGGCAATGACTGAGGAGAATACCACAATGAAGAAAGAGTTCCAACAACTGTTGTCCGAACAGAGCAGGCTGAAAGAAGACCAGGAATCCATTTGCGTCCGAAGTTCGGCCATTATGAAGCTCACCTACCTGTTGGCCATTCACAAGAAAGAAGTGGAAGATGTGATCAACACGAGGCGTACAGAGAAACAAAAGAAAGATAAGCTTGCAAATGAATGTGCCAAACTTCGAGAAGAAATTGCTCTAACAGAAAAATATATTACGTCAAAAAATCGACGCATTGCACATAAAAAGAAAAAATACCACATTTTGCGCGAGACCATCCAGTCTCAAACCAGTGATGTTCAGCTGCTGTTGAACTGTTTAAGTGATGCCAGTCAATCGATAAAAATGTTGCTAGGCAGTATCAGTTCTGAGGATGATGAAGAAAATGTGAAGAAAGCAACTGTACGTACAATTCAAGATATTCTCACCGGTCTTTCTCGTGTGAAAACCCTAATGATCAACAGTAGAGAAGAACCATCTTCGCGTCGTACGATACAGACGATCAGCGACAGTCTTTTGACGGATAAAAGCTCACAGTCATGGAGAGGTAATGATCCGTTGGAACTATTAATTAATAATCCCGCTGATGACATGGAAAGTGATATAAGTGCACCTAATTCCAGTTACGAGGAGGATTTGGATATGGAAATTTCAGAACCCGAGAAAGAGATTGACAGGGCGAGCGAACTGCTACGTCAAATGTCTAAAACAAGTGAGAAGACACAAGCCAGTCAGAGCGTGAGATCAGGAAGAATAATTGAGTCAGAACAACGAGACACGAATGGTGAACGTTTGGATTTGCTGTGGTCGAGAATTTGCCGATCTCCACTGGATGCGTACTTACCTGGTTCACGCCCCTGGCGCGAGTTACTGAGTTACCTTGCAAAAAACCTCAAATTTTGGACAGTTAGAATGAACGACGAACCAAGAGAGCATGTATATTTGCGATTGGGTGATTTGGGCCTTGTACCAAAATCAGATAGAGTCATTCTAACAAAGAAGCAAATAATGGATGCAACACAACGACTAGGGACCGGATATGAACAAGCCGGGACCAATTCGACAGTGGACGAACATGGATCTGCAGCTGGGACAACTTGTTCTACGGCCAAAACGAGATCCGTATCTGTTGGAATTATGGCTAGATCATGTGCTTCATTGAACGAATTTGGCTTGGCAAAAATTTAGCCCTGTTTTTATTGTAGTTCAAATTCCAGTCAATACTTCCTAGTTTCTGTGGTGTATTGCCCCAAAAGATAGCAAGCTTCATACAATATATGCTGTCAA
>STRG.41877.1
AAAGAACAAATTGTACGAAGTAAAAATTTTATATATTGGTTATATTTACAATCTGAGTCCAAGAAACAAACTTCTTCCTATCAAATTGTTTCGCGCCGAGATCTGCAAAGGATAACAAAAGTGAGAATCAGAAATAAGATGAATTGTGGAACGATCTCAAGCGTAAAAGACTCCCGGAAACGATTGGTAGATTTTAAGGCATCTGTACGTAAACAGTAATTACATTACATTAGACTGACCAATGACGGCTTTAGGAAACTTGTAACTTCCCACTGCAATTTTACCACCTGTTCCGGTCCAATTGCACGCGAGTGCCAAATTCTCCCCTATCAAAGATGCAAGCATTCGGCGTATACTTGATCCAAGATCGGTGCACTGATGACGCTTGAGTGCGTTGACCTTATAACATGATGTGGAATTATTCTGCCACTTCCGTGCCCGTGAAGTTATTCAGTACTGAAAGATCTTCTTCCACTTTCAGAAGATCGGTGATATTGTTTGCCTGTAGAGGCTTGTAGGCCGTCGTATTTGTCGCATCCTAGCGACAAATTATGCCGTCATGTTTGGCGATCATCAACGCCATATCGTTGCGAATGCCACTTAGGTTTGATAGAATCCGTTCAAAGTAGTCTGGTAATCGTAGTAGCTGATAATGAGAAAGTTTTCTTGCCACTTGTTGGCGTAAGCGGGCATATGCTGTGGAGATAAGTGCCTTGTTACAAGTTGTGTTGTGCTAATTGAAGTATAGGAGTGTTAGTAACTTTACGCAACATACCTGGGACCGGCCACCTTTGACAATATGGCATCTTCCGTGGGTCTCCTCTGAGACTTCAACATTGGTGGACTATAAGTAATATGAAACGAGAACTTCTCACTGGACTTACCTAGGTGATGTGTGTCCAAGAGCCATGATATCACCGGGGGAGTCGGGGAACTGTATCGGAGACTCTCTTCGAATCCTCTGCGACGGAGGTATCTCGACAAAACTGTCATCCGATGACAATGGTACTGGTATTCCAAACGGAATCTGATAACGTATAACAATGTACCTGCGGCGAACGGTGTACCGCTGTGAAAACGGTGTCATTGGCAACGTATCATCCGTTGAAGCCTGCATACCAGATTCGGCTAAAAAATTCCTTCCGAATTTAATTGCATCTCTGAGATTGTCTGAGGAGAAAGCATATAACTGGGAGTGTTACCTGTGTGATAAATCTCATGAAAGTTGTAAGCTGGAACCGTTTCCGGCAAACATCCACCTTCCAACAACATGCATTGGTAAGCCTGAAAGTGGAGGACTTCGGCCAACGCACCCAGTTCCCGTCAGTAAGCCAATTGCTATGAACAATGGCTACCGAGTAATCGGCATCAAACATGACGACTAAGTACGTCTAAGAGGGTTAGTTCATTCGGTTGCATGTTAAAGTAACGACAAAAACCTAAGACATCTGCTTTAAAAGGAGAAGTTTTACTTCATGAAGGTGTGTAATATGGGTATCAACACATCAACATTATTAGTGGGAGAAATACGAAAACATTTACAAAGATGGGTATTTAAAGAAACTTCGACAACATTGTCATCCAGTCCGTCAACAGAAAAAATGCACAGGTGACTGGACCTCATTGGGGTAAGAAAAAAACCACGCGGGTTTTTAGAAATAACGAATAGTTATGGAATCCCCAGAAATGTTCTCCACAACTGCTGATTTCCCACCTGCAACGACAATGTTGTTTGGTGGTAAGCATGACAGAACCATCCCCCTCACCATCATCGCTGTCTTGCATACCCGGGAACGGGTAGCCACATTCCCAAAGTCATCACGGATGGCGTCAGATGAATCGTTCTTTATCGGGGAGGGTTCTCTCAGGCAAACGCCGATGCAGTTGCTGAGCGGGATTCCGGGGACCTCGAATGGAGAATTTCAGTGTCAGTAAGAAAGACCCAAAAGGGAAACAGGAGAAAGAGTTTAAAGTACCATGATGAAGAACGTCTGCTGGTAAATGAATAACAGAGTGAACATTGTACACGACGTTAGAGACACCATAAAGGGAACTCATTTTTTGTACAAATATACGCAGGATGTTTTCTGCGAATGCGTTACAAGTTTTGTACAAAAAGGGGTGGCACAGTATGTAAGTGGCAACGAACAATAACATGAAGTGATCATAGGCATCATCCGACAACAATCCTTTCAGGCAAACCGGCTTTAAATACAAAAGAAACATGAGAAATTCGGTGGCCTTCGGTTAAACCCATGTGTACATATTT
>STRG.20291.1
TGACTAGAAGATTGAAGAATGAGCTGAAGTTGTTTGATCGCACTGCTTAAAAGTTTTGGCACGGTAGACGTGAGTGACCTTTGGCACGAGCGTCGGGTACTTTCAGCATGGGAAGAGTTATTCGTAGCCAGCGTAAAGGTGCCGGAGGTGTATTCAAGGCACATACAAAACACCGCAAGGGTCCAGCCCGCTTACGCGCCGTGGACTTCGCTGAACGGCACGGATATATTCGTGGTGTTGTGAAGGACATCGTGCATGATCCTGGTCGGGGTGCACCTTTGGCTAAAGTTTCCTTCCGCGATGTGTATTCCTACAAACAAGTAAAGCAGCTTTTTATCGCCGCCGAAGGAATGCACACAGGCCAATTTGTTTATTGTGGGAAAAAAGCTAAATTGCAGATCGGCAACATTCTTCCCATTGGTGCCATGCCAGAAGGGACTGTCGTTTGTAATTTGGAAGAAAAATGTGGAGACCGTGGTCGGTTAGCACGAGCTAGTGGTAATTATGCCACCGTCGTTGCCCACAATCCAGATACGAAACGCACGCGGGTGAAGCTTCCCTCGGGCGCCAAGAAGGTGCTACCCTCCGGATGTCGCGCTATGGTGGGTCTTGTAGCTGGCGGTGGACGCGTTGAAAAGCCAATTCTAAAGGCTGGTCGTGCCTACCACAAATACAAAGCAAAACGCCACTGCTGGCCCCGAGTTCGTGGTGTTGCCATGAACCCAGTTGAACATCCCCATGGTGGTGGTAACCATCAGCATATTGGTAAACCGTCGACTATACGACGTGATGCATCTCATGGTCGCAAAGTTGGTCTTATTGCTGCCAGAAGAACCGGGCGAATTCGTGGTACCCGCGTTATCGTTTCGAAACCCGAGAAAGAGTAATGTGTTTCACGGATGACCGGTATACTACGCGCGCCATTCAATTACAAAGAATTCAATGTCCCAAGCACCTCATGTTGCCCATTGTGTGCGTGGATCTCACTGACTTATCTTTTAAATTCGATAGTTCAGGCAATTCCGCATGACAATTGCTAACACACTATCACCGGTGAACCCGATAGTTCTGTAACTGTAAGGAGATGAAACCGTCATTTGTTGTCACCGTGATTACCAATTTTCCCGTTCTCTCTTATTGTCTTACTTTATATACCTATCAAATTTGGCAGTCGCGAATCGCCGAAAACAATCCTGTTCCCCATCAAGTGTTCTGATGTCTCAGGCGGGTATTTTCAATCGATTCTGCGTTGAATCTACATTCGATCTTAGCTGTGTTTCCCAATGCATTTCACAAAATTTACTCAATTTCTTCCTCGTAATATTCCCCAAGTTAACAATGCAGTCAGTCCTATATCGTCAAAACCGTATTTTTTAAATGAGCAAAAATGTGATTTGCACGTTAATATCTGTGAAAAAATCGATGGTTTCGCGTGGAGTTACATATGATTCCTCTGAATTAACAACGAATTAACCTCAAGTCGAACGGATATAGTTACTTTTATCTTGTCATGATGCTGTGTTTTCATTCTTCTGTTCTGAGAGGAACAATAAGCCGGTCTGAAATGGTCATCCCACATTTCGCACCGTTCTTGTCTTCACCATGTTCCGTTTGCCCGACAGCCGCGCTAGCATTAGCGATGTAGTCGTAGAAATCGATACTGGACTACTCCGCATGTC
>STRG.49704.1
TTAGCTTAATCCCGATTGTCACCAAAGTATTAGCTTCGATTTTGCTGCACCGTTTTACACCGGCTCGCGAGAGGAATGCCCGCGAACAGCAGGCTGGATTTCGCCCAGGTCGAGGATGCATCGACCAGATTTTTACTCTTCGCCGACTACTTGAAACGACAATAATGATTTTCTTAGACCTGGAAGGCGCCTTCCATTCAGTTGATCGAACAGCACTTTTTAGTGCTCTTCATTGAAAGGGTATGCCCCAGAAGTTCGTGAACCTACTGAGATCATTGTATCCTCATACTTCTGGCCGCGTTAGGGTTTACGGTGAACTATCTGGTCGGTTCGAAACGACCAGCGATGTACGACAGGGATGTCCTATGTCTCCATTCCTGTTCAACTTCGTCATGGACGAAATAATGGAGAGTGCGGTGCAAAATCTTCAGGATGTAGGCGTCGAACTAGGAAATAGTGGAGAGCCATGTGACCTAGATTAAGCGGACGACGTTGTCTGCTTGTTCGAATCCACGGAACATGCTCAGCGTGCACTAGATAATCTCGCAAGAGCTGTAGCTCCATTCGGCATGCGCTTTGCACCTTCAAAGTGCAAGGTGATGTTACAAGACTGGACGTCAATAATTCCGAGCTTGATGCTCGATGGGGAGCTACTGGCAGTTGTCGACCACTTCACCTACCTCGGTAGCTGCGTGACGACGGATTGTAGCACAATAGCAGAGGTGAGTACGCGGATATCCAAGGCTCGAGCGGCGTACGCCATAATAAAGCACTTGTGGCGACGATCTGATATTTCGCTGAAGTTGAAAGGTCGTGTATACTGTGACACTGTGCGTTCAGTTTTGT
>STRG.52130.1
GCCACTACGATTTCGTGGATCGACCAACAAATTTGGTTCAGAAGAATTTTGACCATCGAGCAGATAATATTGATGAATTTTCAAGTGCTTTCTTTATGATAACAAGAAGAATGTTGTTGCCCATGGTGATAACGATGACAAAACCGATAATCATGTTGTTGGTAATATTAGTATAAATAATAAGGATAATAAAATGATAATAATACTAATGCAATAATAATAATGATGAATACGAATGATTTGAAAATAGTAACTTATTTATTATTCATGATTTACGACATCGTTTTTGAATGTTAGTAATGTTTTGGTCGATGATGGAGATGTAGTAACGTTACTTCCATTTCTGTAGGTGACCAACTCTACTACGACTTCCTGCATAAACTTTGTCTTATCACTCCGAAACAAGCTTTCAATGGTTCAACTGTCAGTGTGGCATGTGCTCATGTGCATCCCTCCAGCCTAGTTCTCGCTCTTCATTTCTTAAGCTACAAGATTTTAACAAAGTTCTGTGGCGGAAACAGTACAGTTTCCCCAATACTGAGATGTAGGTTACCATAGTGATATTATTTTCCCTTTAGCCAACTCACGTTTTCTTTTTTCCAATCATCTATCTACTCACTAGTGTAAAGCTCCATCTCCTCGCACAATAATTCATTGGTAACATTTACGTCGCTTCCCAATTATTGATTAATTACCATAGCTATCCATCAATTCCAAAGGTCGATCGGCTCCTCCGTCACAGAACCTATATAAGCAGCTGAGTTCAGTGCTCTCCAAAACAACATGACCTGGGTATCCAGTGAAACAACAAGCTTTTCTCAGTCAACACATTAACTCGTGTTCTCATTCAATTTAGTGGATGGTCCAGCTTCGACAACTGCGCTTATATTGTTGATCAGATTCTGTGGTCCAGTGAATAGTGGTTATGCTGGTACGTGTCTAAGTGTCACTTGAGCGTCTACTATCCGGTTGATTCTAATTTCTATGAAATAAACGTTCGATTCGTGATCATAGTCATTGGCTATGTTCGTGCGTCATTCACCTTTTCTGCCCTGAGCACCAAACAGGTGATGGATGACGATGATCTTCGTGCGGTTGTCGTTGATGATGTAGTTTGAATGAAGATGTTGAAGATGACGCTGATAATCATGATATTTGTAATATTGATGATCATGATCATAATGCTGAAATCAGTTTGAAGATCACCGTAATCATGAACTCGACCTCGGGTTTTCGGGAAGAGTGATCTAACAGGAGAGAAAATTCTCTTTCACACACTCTTCCAAAACAGGCAGTGCCAGACAACTGTACAGTCAGTCAGCGGTAGCTGAGTGGTCAACACGGTGAACTTCAAAACCTTCTCTCCTTGAGTCAAATTCTTCCGTCACCGCCGGTCAGCCGTTCCAAATGGCAGCAATGAATTGGTCGCTACCTTCATCCTGGAAAATACCATTGTTACGTAAAAAGAAAATAAATAAAGGAAGTTTAAATATTGAATAAAATGCGGACTCCACGTCAAGAATTTGTGGGCTTATGGAAAATGTGAATTTATTCTGAAATTGTACATGTGTAAAGCTATGATCGATACTAACCCGATCGGGTCTGGAACCGGTTTGATTCTCGCGCGTGCGCATCTCGCTAGTTATGGATAATCGGGTGATTTGCATGCTGTAGTTACAAAGCCAGTTCATCTGTGGCTTTCACTACAGGAGGACTTAAAACTATTCTTTCAAGTTTGTACAATCAACAATACATAGAATTCAGGACCCACGTCCACCTAACAGAGGAAGTTATATTGAAGATACTCATTGTTTGTAAGGCTAACGTGAAGTGGTTTTGTCTAGCATTAGTGACACATAACAGGACTCTTTTTGATTTATCGACGGTGTTCACTTTGACCTTGGAAACTGATTGTATTGATGAAGAAGTAGAA
>STRG.48717.1
CTGGAACGCAACTCAAAATTTTAATCTGCGCAGTTGTTATGCACAGGTACTCGAAGATGTAATGAAACAACACAAAGGAATGTCATCAACAGTCATCACATCCTCCACAGCTTAATTGAAGTTCCGGTCTTCCGTAATTTAGCCCTTTTTTATAGAGCAGTCTTTCAGACCTCCGAACTTTTACTGTTTGATCGGTATCAGATGCACTGGAATTGTTCTCTTCTGGAATAGACTCAGAAACATCGTAATTAGGACATTCGGAATAAGCATCAGAAACAGGCATGTTAAAAACAATTTGGTCTAAATGCCTACGATGTACAAAACCACCATCCAAATCAAGAATCTTACACAATCTTTACCTTCTTGTCTTCCAGCTATTCACGTCGGACAGAACCATATGGACTTCCAGGATCTCACATGGCTAAAAAAACGCTTATTGGATCGTGACTGGACTCATTTGACGCCGGGCCCCGGTTCATTCATTAAGGCAACAGCTACAACAGGCAAACGGAACTTTGGAATACGCCGACAACGACGAGCCCAACGAAACAATCAACACTGCAAAGTGGCAAGCAGGATCTACCCAGGTCGAACTTACTGTTGAGGAGGACACTATTTGATAATCAACAGCGAGGCAACGGACAGCTACCAGTGTGAGTCACAAAGAACGGTTTGTGCTGGTTTCGTTGTTGTGTTCGACCTCGGTGGGAGGCATGCAAAACGTCTCCCGCCAACGAAGTCGACGCACCTATCACGGATCAAAACCCAACTGCGTCGGCCTTCTGGGGGGAAACCCCTGTAGTGCTACCGATGTGACACACAATTGCATAAACTAACAAATTGGTTCATCTAAAAGACTACCGAATTTGGTGGCACCACTTGATCAGCCTGTGTACACGATCAGCATGCCATTGCGTTCCTCTAATGCACACGTTATACCGCTCCAGCGTTTCGAGTTTTTATCCTTCGCGCGCTGCCGAGTATGGTCGTCATCGTGTCGCGAACCGAGGACCAGGGGCTATAGACTCCATACGAGAGCAGATCCTGACTGAAAGCAGCCAGTCTGTAAATAGGAGGTGGTGGTTTACTGAGTCAGCTGCCTCTTTGTGGTCAAAGTAACATTTATACTTCGTCCCCCTCTGTAGCCTACCGGATACCTCGTCAAGGAAGTCTCACAGATTGGCCAGGTATGAACGACTCAGTACCACTAGATTATTTGTCGTTATATGTGGTGCCATTGTGTCCGTTGAAATTTTTTTCCATTACCATAAAAACAAATAAGGCGTGTTCCTCTACAGCGTGTATGGGCTGAATGAGCAGGTCTACCACCGATTGTCCATCATTATATATATATATATATATATATATATATATATATATATATATATATATATATATATACGACAATATCTCTGGAAAATAAAGGAATCTATTACAATCTCAACAGGTCTGGCCTGAGCTGTTATTAGTCTCAGCAAGTTATTAGTCCTGGAAGAGAGATGCACATTCCAGTGTAGCTTTGCAATATTGTCTGGTGCGAGCAGATCGAGCTTTGAAGGTTTAATTGAAAGCAATGTGAATTTAAACGACATTCCAAAATGGAGTATTTCAGTAGAAAAAGTTCTGCCACAGGGGAATTAAGGTATGTTCGGAATGAAAGAAGAGATGTTGTTTGACGAGTGGTGCAGGAAATTGAAAATGAAGCAGAGGCTGAGTCCTTTAGGATTCTCCTAAGTTAAGTCAGGATCTGCTCTCGTATGGAGTCTAAAGCCCCTGGTCCTCGGTTCGCGACACGATAACGACCATACTCGGCAGCGCGCGAAGGATAAAAACTCGAAACGCTGGAGCGGTATAACGTGTCCATTAAAGGAACGCAATGGCATGCTGACCGTGTACACAGGCTGATCAAGTGGTGCCGCCAAATTCGGTAGTCTTTTAGATGAACCAATTTGTTAGTGTATGCAATTGTGTGTCACATCGCTAGCACTACAGTTCCACAACGCATTCATTGTTGTTTTATTTATCCTCTTACCTTAGTTTCATTTAACCTGGTATAATGTCTTATACTTTCGGTCCCGTGTTTGTAACACGATAACCGGAATGATTGGAAAGGCACAAGGGAAAAGAACTGGGAAGCCCGTAACGGGATCAGGTGTGCATTGAAGGAACGCAAGGCCATGCGAACAGTGCACACAAGCGGTGAGAGTGGCTATACGAAACTCGGCCATTATTCAGGTAAACAAAAATACTGTAAGTATTTGTTTGTTTGGAGCTCCCGTGTAAGTAGCCTTACAGGGGTAATGCAGAATAAGTCACATTTAGATCTTTACTTATAAGCAGAGGAAGAACTAAGATTTTTCTGGGCGAAGGAACGCTGCACACGTCCTATGGTCATCCGGTCATTCTTATGCGTGTCGGCCATCAGTCTTCATGGAAAAATACATAAGAAGTCGTTCCTTGTACGCCTGTGCGTCCTTACTGTGGGCAACTGCTCAAGATGAAATTTTCCTCTACATCTCTTTCGAACTTGAAGTCACCTCGGGTATTGCACCCGAGATCCATGAGAAAATAGAAAACAACGAACGTCCAAGGTGGGGAGCAAGGGCAGTATTGTTTTATACCAGCGCAGGTAGCATCGAGAACGAATGGACGGACATGTTCAAGGCCAAAAGGGAGCACAATGCGTCAATAGTTGCATGCCGCTCTAAAGATGATCATATTGTAACAAGGACGACAATGCACGGCAGGATACTTGTATTCCCACGATCACACAAGTCAAGTCATGGCACACATACAGTCGCTTATATAGGCTTTTTTCCAGACTGCGCGGCACCAAGATTGCTATTGCCGCTGCTTGAGCGCTTCGGCTGCATTCTGTCCATTTGCCTGTGTCCGATGACTTTCTTCTCTTGCCCGTCATTTCCCTTCGGTTGGCCCGACTGTCTCAGTTGACGGCTCGATCGGCAGCCCTTCACCTGAGCTATCTTGCTGGTTGCCGGGGGTCCCGCTGCTTCCTCTCTAGTCGTCTGTGTGCTTCTTTTTGCCTGCTTCGGGACGCCTCCGACATATTCGCCACCTGTTCTTTTGTCTGTGGCCCTCGTTTGGTTCGTTCGTTCGCCTTGATGTTCACGCCGTTCCCTCGCCCCAGCATTCCCTGTTACAATATCACGTGAGTTATATAGAAATAGGTTTGTAACCTACAGACAAGACAGGCAACACGATTGTTTCATTATGTTGGGCACGAACCATCTGGAACCATAGATCAAGGTTTGCGACCGAAATATCCAGCCATGTACGACTGTGCTCACATTTTCGAGCAGAAGGATAAACGTTGTCTGTACAAGGCCTCGGATATGATGATTGCTATGTGTATGCTGGCTTGAACACGTTTTTACAGTGCTTTTCAGCCGTAGAGCAAAAAACAGAGATGAGTGCTATACACCAAAACGGGTTAACAGTTCAGATAAGGCTTCATCCTTGCTTGGTAAAACAAGGGCAAGAAACTGTGTAAGACCTGTACAGCGATAAATTTGAAGGAACTTGTCAAAAGTTGAAACGGGTCAACGAGTGAGACTGGTTAATAGGAAGGCTGCAATGCAGTGAGTGTGAATGGTCAGTAATAGTTTTTTTCGCCAAATGCAATGGATGCCATTGTATGCTCATCACAAGTCTGATATGAGGTCTCTCAAGGCTATGCCAGAAACAAAACTGATGATGCAAAGATATCTACGGGGAATGATGTAGCCCTTTTTCACTAGACCAGGCAGAATTACAGAACACTATTATTATTACGAAGGAAGAAATAACACACTGTGGAGCACCGAACGGTCGTAGTTTACGAATATGAAATGAAATGGGACGCAACTTTCCAGCAGTTTCAACATATAAAGATCAATGCAAGTTCTCTTATAAAGTTACACCGAGATATATCACGTAGTCTACATGCTCAAGAGTAGTTGATGGTGGCAATGTCGCCTGTAAAACACGATCAAAGAGTGGAAAAAATAAACTGTTGATATTCGACATTGTTTAACAGTTCATACTGACCAGAATAGTTTTGCGCTTGCGCAAGCTTTTCATTAAATTCATCTAAATGAGCCTTCTGGGAGACAGACCGAGCCAAAACGACTTCACTAGCATACCTCAATAGATGGGCTAAATGGGTTACAGCTAAGTCGCCAATGTAAGTAGAGAAAAAATATGGAGAAAGGGCAGCTACTTGAACGACACCTGCACTGCCTAGGAAATGCCTGAAAACGTTCTTCCCAACTTAAGTACATTGTGTTCTTCCCCAGAAGTAGGTCCTCAGTCAGTTAAGTATGTGGATCAATTAGGAGATTCCAGCTTTTGAGAGAAAAAGATCGAGGCACACAATCAAACTTTGATGTGTAATTAGGAAAGCCACATCTAACTGATTTCCACGAATCGTTGGGAGATTTTGTTGTGAAATGGACTACGCATGCTACTGCATCCATCGTGAAACGCCAGGGTTTGTACGCAAATTGGTATTCGTTTGTGGAATTTGTGACTGCGTTTTGAAGACGCACGTTCAACTAGTTACAACAGCAACGAAGAAGGTGCAACTGGGCGGAATTTCTCGGTTTCCGTCTAGCCACTCGACCCCTTATGTCGGAGAATGATTGTGACAGGGCCCCAACGGTCAGGAATGGAGAACGATTTAAGTGAGTGGTTGATAATAGGATTTATTGAATCAGAGATAGGTTGAGCCCCATGCTTGAGTACTGCCGAAGGTAACCCTTCAGGTCCAGACGATTTAGTTAACTTGGTGGGGAATTTTTCACTTTTGAATTGTTAACCAGCTGGAAAACTGGGAGGGTGTTCTTCGAATAACCAGTGAGCTATGAATTCAGATGACCAACATCCATGTCGTCAGAGGGGAGACTTCATTTGACCACAGTGTGGGTTGATCCTTTGCAATCTATGTATAATGTACCAGGGGTGCAGAAACTGTTAACAGAAGGTAAAGTCCAGATGTTTGATTTGTTTTTTGAACGAGTTTGGCAGGTGTGATACGCTGTACCAGCTTTTGTGGACACCAAAATGTAATTGCAAACCTCGAGCTTGGGTGTGCCTCTTTTCTATATAGGCATGTTTAGTTAGGTCCGCTATCGGAATGACAGCCGCTCCTCCGGAGTTTATAGAAGACGTTCGACTAGCGACCTGAGAAGGTCTCTTTGGTCGGGTCTGAAAGTGAACTACCTACGAAATCCCCTCGGCTTGAGTGAACAAAGAAGATTTGTGTCAGTAGACAAATGCGATAGTGTATTCCGGATATCATGGCACCGAAGTGGTACCATTACGAGTTGAACAGATGAAGAAAAC
>STRG.32244.2
AGACTCATTCAAAGCACCATTCTCAGGCACCTGGTGGACACAGACCACGAAGTGTATACAGAATTACCCTTCTGAACTTTGGCAATTAGCCCCTATACACAGTGACCATTGCAGAGGTGATAAACCTCTTCCTGTTGGCATTTATTCTTTGTACACAAAAAACAGTCCAAGCTGTGTATTTGCCGTGACCGCAAGCGAAGCTCCACCATCACCATAACCCAAATGATTCAGATTGGAACCTTTCAGGTACCGTGACTTAATTGCATAGACCGGGACACGTCGATCCCAACCGCGCTAACCTTGAGCCAAATTCCGATGAACCCTGTCAATGATAAGATCCCATCACCAGCCGTCGCTCATCATCTGATGACATAACATCCCGTTTCGGGTCATATACGCGGCGAATAATGTCCGACTAATGAGGTTTGTCGGTGCCAATGCCACTGTCACTGCCATACATCGATGGGAACTTCTTTTGTGTCGGCTGAAAGGAGCCTTCTCGTTGGATGTAACTTCGCAAGTCAACTGGTACGGCAGCACGGGGCGAGATTCTAACAAGACGTAGATGCAAATCCCACTAAGGTTGACGACTTGTCACATTTCGGAGGGGGGGGGTGGACCTACCGAATCAATAACACTCTGATTCCCCATGGAATCCGTGCACATATTAGTTCAGTTCATTCAACTATTAAACTCGTACTTCCGTGATCTGGTTTTGAATGAGTAGAATCACAAAGCGCAAAAGACAAGGAAAGAGCTCGAATGCAACTAAGCCACTGACTGTGACACTAAGCCTTATCATTTATTGTCCCAAATTATCTGGTAGGCAGGTCTCGTGGACCCCAACGCGGAAGACTCATATGCCCGGCTTGGCCAAGGTTCTCATACCTTATTGTCACCCGGACCTAAGTTCCAGCCATTACTTGCTTCGGAGAACAGCGTGCGCCGAGGACGTCTATCGCTGGACAAGCGTTACGCATATTCCAGCCGTATTGACTTGTTCAAATTAAACATTAGTTTCAGTGAATGATCTCTGGTTCCCAAAACCATACACTTAAACTCAGTATTGATATCCGTACAGACCAGTGACAGTGATAGAAGACAACTGTTCACAAGTCACATTGTCCAGAAACTTGCTCAAGGTGAAGTTTCGTGATCAGAAGATAGAAAGAGAGAGAGAGAGAGAGAGAAACGGTTGAAGGCACAGGGAATCCGAATCGAGTTAATTCTACCAAAAACACGTATCGCGTAACAGCTCACATCATTGCAACGTATGCTTTTGCGCAACACAATCCGAATGCAATCAACAACCATTCTGAAATGTATCAGTCACATCATATCTCACGGGTAATATTGTTATCTGCTCCATGTTTGTCCATTCTATGCCAACCTGATGTATCTTTACGCCATATCTGTCATACGAATGCTACCACTGACAGACTGTTTATTTTGATCAGTTATCATCTTGCACAATTCACCATACAATTATGCAAGTGCCCATGACACGGTCATTTTCACCACAATCACCACTTTTGTGGATCACGAATAATGGAAAAACAAGTTCGAAAACGCTGTATAGTTCGGGTAGTATCTTGACGCCTAATCATGATTAGCACGCCTTTCAGGACATATCAAGTGCCACTTTGGCTCCCTCAAATGAATGACATCCTGCAGTACCATTCGTGTGATAGGTAGAGTCAGATGGCAAGCCATAACCATAAGGGGTTGGTCAAAGAGCGGACAGGTGGAGTGTCCGTAGTAGGGATGGGGGGGGGAGGACAAGTTGGCGCGGACACACGCCGGGATGAACGAGAAGGACCTTTAAAGGAAGCATACACTTGGCGTACGCACACTGAATCACGATGCTTGCGAACTGAGTATCCGTCCGTCCGTCCGTAGTCCGGGGCGACAATCGGGTTCATCAATTATCGACGGCATTGTACACGGATTCGTGCATAACAAGACGGCATCGTCACATCGTGGGAACGAGGCTTCTGGGCGCCAGATTGTTTGACAGGCTGTCGCACTAAGGCAGCCCAGCAAACAGTTCCGTGTTTGATTGTCGCGGGTGCTGAAGCGACCGGGTGTTGGCCGGAGAACATGGTGGGACAAGACGACAACGGAAAGAACCCACAAGAGATGACAACGATACGAGGGGGCAAATGTACACACACACACACACACACACAAAAGAACACAGGCACAAACGTAAGGGCGAGGCAGAGAGACAGGACGGAGATAGAAATGACAAACGCCTCATAATGTGCACGAAGAGAGATGCGGTATAACTGTCACATCACAATGCGGCCAAACGGTATGACGGTGCGGAACGAAAATAATCTGTTCCCACTCAAGGTTAAGACAAAATGACTGACCGTGAGTGGAGCAAACCGCAGACGCGGTCATTCGCAAGCTGTCCCGGATGAATGCACAAGTGGCTGAGGGACAGCACAGTCAACATTCAACGCCGTGTGCTTTCGGCTGGACAAAACTGAATTTCACCAGGCGAAAAGCCACCAAAATATGGGCGCCACTTTGCACAAAAACGACCGAGGATGCGACTGATTGGTTAGTGACGGTGGTTGACAAGATAACCTAGGCATACCATCAAATTGACGTATCAGTGGGAAAAAGATAATGGTGTTAATGTCAGGGCCCGTTGAGACACGAATCAGTTCAAAAAAATAAATAATACCGGTGGTTGATCCAAGGCCATCGACCGTCTACTGAACTTCGACCGGGAGCGCAATAGACCGAAATGTTAGATCAGAAAAATCCCATTTTTTTGAAGGGATGTCACCTGTACCGCGGATCATCTGTGATGTGAAAGTGGCTTTCAAGACGGACCAGAATGATAAACTACTTGTCTGCGTTGGTTAGGCTGTAGGCAGCTATACAAGTGTTTGATTACCATATGTGTGGGTTCTCGATGAGACACTGGTGAATCAAAAGGCAGCACATGTGATACGGTTAGGCACAGCTTCGTGGCTACGTACGTCGAGGAGCTTCAACCAATCCGATTCGAGGAGGACAGATCGAACACGAGCAACTCCCCCCCCCCGCGGAAGGAATATCGGTCCCTACATACTACACCCATTCCGGGGCACGAAACGATCCAGTATCAGGCACACTCAGGAAAACGTTTCAACTCTTTAACCATCTGTTTGATTACTTACTTGGCGCGTTCGTCTATCGACTGGCTTGTGCACCCAGCTCGGTCCGTCTGTCTATTCACTTCGTTTGGTTTGACTCAGACGGCACGAATGACATCGTAGACAGGTTTGACCTTTGATCAGATGCTGGGAAAGATACAATGCGTCGATTTCGGAACCCTGTTCTGGGGTGTCTTCGTGCATCGAGGTGTATTTGTTATATCAATGCTCCCCCCATTTCCTTCCGCGCCGAAACAGATCAATTAACGGTGGGATGATTACCTCAACGTATGAAAGAAAACCCGTGTGGGCGGCAGGAAAAAATCGTCGTCTTGCCCAAGCCCATCG
>STRG.19917.1
GATCACCGAAGAAGACTCTGCTCTTCTATTTGTCGCAGCACCAGGTGATCCAAGAAGCTCACGGCGCAAGGACTTGGACAAACTTGGCACACTGCCTTCTACGTGCTGCGATCCGAATTGAATTGAATTGAATTAACGCCGCAAGTACCGCCCCCACACCGCCCGCGATTATATCTAGCCGTACTCCACCTATCAGTACCTTTTTTTCCCGCTTTCGCGTAAATAACAGCAGCACTAGACGTCGTTTGTTTATCTGTTGTCCTGGTCGATCATCTACTGGCGCCTTCAGGCGCTATTTCTTTCCATTTTGCCTTATCCTCTCAGACGGATTCGCAGTCACACTGGTTTCATCCATTTCCTCGTTGACGCCTCGTACGTTCAGGGAGATAACCGTTCTCTAGACAACGGAACGATTGGCAGGTGTGACGCTGGAGACGATAGGTAGACGCCTTATGGATGAACTTCCAAGGTGCAAAAGTCAACCCCTCGCCATCGGTCATCCGATGCCACGCCAGAAATACAAGAAACGAGCATTCCCAACAGCTGAATTTGTGTGGCATCTGCGTTGATATCCGTCAGGGTTATAAAACATCGTCCATTGCTTTCACCTCACGACTGTTACTTTTGATAATAAATGTCTTTCCGTTGCTGGGTATCTTCGCTGATAAATCCTCTCGGTCGCTGTGGTTCACTACTCATCTGCAACAAGTCTCTCTCGTCGGCGTCACTAGCAGCTCAAAAGAAACGGGTCACTCTTATTCCTGGTGATGGCGTGTGGCCTGAGTTGTTCGTCTCTGTCAAACACGTATTCAGAGAGCTTGGTGTTCCAGTGGACTTTGACGAGCTTCATTTAAGCGGTCTTCCGGGTGCCCAAACAATCGACCTCGATATTGTTCTGGAATCCCTAAATAGAAACAAGGTTGGACTGAAGGGAATCCTTCGAACTCCTGTGGGTACTCAGGAATTGAAGACGTTGAATATGCGAATGCGACGGATATTGGATTTGTATGCAAATGTGGTCCATATCCGAAGTTTGCCGGGGTTGCCCAATAAACACGGGGCCTTGGACTTCGTTATCATTCGTGAACAGCTTGAAGGTGAATATTCGGCTCTGGAACACGAATCTGTCGCGGGTGTGGTTGAATCGCTAAAAATTATGACGAGGTATAATTGTGAACGAATAGCCAAATTTGCTTTTGACTACGCTGTACGAAACAGACGACACATGGTGACTGCTGTGCACAAAGCCAATATAATGAAACTGGGCGATGGTCTGTTCCTGGAAACCTGTCAGAATGTCTCTAAACTTTACCCACACATCAAGTTCAATTCCATGATTATTGATAATTGCTGCATGCAGCTAGTCAGCCGTCCAAAGCAGTTCGATGTTATGGTGATGCCTAATCTTTACGGCAATATCGTTGACAACCTGGCTGCCGGTCTTGTTGGCGGGGCTGGAATTGTGCCCGGTGTGAGCTACAGTCATGAGCTTGCTGTTTTCGAACCAGGGACACGTCATTCGTTTGCTATGGCTTCGGGACGCGATATCGCCAATCCAACGGCAATTCTTCTGGCCAGCACCCACATGTTGCGCCACATGAACTTGACCGACTATGCTGTACCGGTGGAGTCAGCTGTGTTGCAGGTTATCCGCGAGGGCAAGGTGCTCACTCCGGATATCGGTGGATGTTCGACCACAACCGAGTTTACGGATGCTGTGCTTAAACGCCTGAAGCCACTGGCAGCGCGCTAACTGGTCATGTGTCACATAGCACTGGTATTCTGTTCACTTCTTTCCTTCTTTCTGTCTTAGCACTTCTTGTGGCAGGCCCCCATATTTCGTTCGTTTTTCCAATCTACTCAGGTAACTCAACAACCACTTCACTGTTTTGGTCGAGCAGGATTGTGATCGTAGTAGTCGGACTAGTGGGATTCTACTTCCTCTCCTTAATTACTTCACCTGCGTCCCATCTCGGTAGTTGATTGATATTTCTATAAATTATTGGCATTGTTTTGAGGTGACGGTTATTTTTCAGGGAAATATTTCAAAGTCACCACTACGGCGTGCGTTACGTTAGGATTCTCCAGATAGCCCTTCGCCGTTCTGATGGTGCTGCTGCTCACTGCCACTAATAACCCACTGAGACTTCACTGTTTTCACCACGGCTTCAAATATGTTTGCACACGCACACACTCTCTTCCCACTTTCTCCAATAGTACGGCAATTCACGCCTTCCACTCTACGTGTCCATGCTTAGTCACTTAATAAACACGTAGTGTATGCTCCATA
>STRG.67526.1
AAGCGTTCACTTCTACCAACTCTATACAGTTTTCCCTACCCTCATCTTACCCTCTGCGCCACAGAGACTTCAGTCTGACCATCCCACATTGCAGGCTGGCAATCAGATCCAACTTCTTTCTCATTAAATATTCAAAGCTTTGGAATAAGCTGCCTCGGACCATTCGCAAATGTGCGTCAATAACCCAGTTCAGCCATGCCCTTAAATCACAACTTACCGTTAGTCATATGTTATCTTTGACTAACGCCAGCATATCTGAGGATCGAGCCTATGAAGAAGGCATCGAACTTTAGAACCCTAGCTTCAGTCTCTCCTCCCGCTCTCTGCTATCCGTCGAGCTGGCCTTCAAAAACGGGTTCAACTACTAGGATCACGGCACCATATTCCAAACCTACCATTTTCTGCCTAACGACAGACGATAGGCTTACCATTTATTATTATTTTTTACGTATAACCCACATTGCAGAAGGATAGTTTTTGTCGTTTACAACTATAAATATCTAGATGCCTGCCGGTTCTCGCTACTCACCCACGTTCACCTACCATCACCTAACCCTTATACATCCCTGCCTCATCTAATTCACTAGTCGGTTTCCACAACCATGTCTAAACAATTACTGCCTCCCTNNNNNNNNNNNNNNNNNNNNNNNNNNNNNNNNNNNNNNNNNNNNNNNNNNNNNNNNNNNNNNNNNNNNNNNNNNNNNNNNNNNNNNNNNNNNNNNNNNNNNNNNTATTCCTATCCACAAAAAAGGTCCAGTGCATGACCCTTCAAATTATCGTCCTATCAACCATACCTCTTTAGCTGCCAGAATAATGGAGCGTTTAATTAAACAGCGGATGTCCGATTATCTCATTTCCCATAACCTCATTCGCAGCGGCCAACATGGCTTCCTAAAGTCACTTTCTTGTACCATATGCCAGTTTGATTTCTTCAACCTACTGACCACGGCAGCTGACGACGGAAAATCTATGATTATCATCTACCTCGATATGACCAAGGCATTTGACCGAGTTCCTCACTCCCGATTGTTAACAAAACTCCGGGCCTATGGTATCCATGACCCGCTTTTATCATGGATCACTTCTTACCTGTCGAATCGAACCCAGGTTGTATATGCTAATGGTCATCTATAGCAACCGATGCCTGTCACCAGTGGAGTCATACAAGGAAGTGTACTTGGTCCGCTATTTTTCTTACTGTATATTAACGACATTTTTTCGATTGTGCGACATGGCACACCTTTCCTCTTCGCCGACGACATCAAAATCGTGTATGATTTCCGCCATCAAGATTTGAGCACAGCACTGTCTGAAATAGGTAGTGATCTTGAGAAACTTGATCAATGGTGCACTTCATGGCAAATGTGCTTCTCGACATCTAAAAGCTTCTACACAACCTACAGATGTCAAGTCCCCCTCGGAACTCTGTCACTGAACCAAGTACCCATCGCCCCAAGCTCATCAGTGAAGGATCTTGGGCTTCGATACACTAACAATCTACAATTTTCGGAACATGTCTCATTTCAGACGGCCAGGGCCAGACAGATAATAGGCCTAGTTCTCAGATCATTTAAAATGAAACATAGTATCCTCCTTACATACCAATCCCATGCTAGACCCCACCTCGAATACTGCCCTATAATCTTCTCTGGAATGTCTAAATCTGACAGAATACGCCTGGAGAAAGTCCAGCGCACCTTCACCAAGAAGCTAATGGGATATTCCTCTCCACTGAGCTATAAAGAGCGATGCATTCTATTAAAACTTGACCCCGTATGGCTTAGACATGTCAGGCTTAACTTGTGTTTTCTATACAGACTTATTCATTGCTCTGCGTTCACTTCTACCAACTCTATACAGTTTTCCCTACCCTCATCTTACCCTCTGCGCCACAGAGACTTCAGTCTGACCATCCCACATTGCAGGCTGGCAATCAGATCCAACTTCTTTCTCATTAAATATTCAAAGCTTTGGAATAAGCTGCCTCGGACCATTCGCAAATGTGCGTCAATAACCCAGTTCAGCCATGCCCTTAAATCACAACTTACCGTTAGTCATATGTTATCTTTGACTAACGCCAGCATATCTGAGGATCGAGCCTATGAAGAAGGCATCGAACTTTAGAACCCTAGCTTCAGTCTCTCCTCCCGCTCTCTGCTATCCGTCGAGCTGGCCTTCAAAAACGGGTTCAACTACTAGGATCACGGCACCATATTCCAAACCTACCATTTTCTGCCTAACGACAGACGATAGGCTTACCATTTATTATTATTTTTTACGTATAACCCACATTGCAGGATAGTTTTTGTCGTTTACAACTATAAATATCTAGATGCCTGCCGGTTCTCGCTACTCACCCACGTTCACCTACCATCACATAACCCTTATACATCCCTGCCTCATCTAATTCACTAGTCGGTTTCCACAACCATGTCTAAACAATTACTGCCTCCCTCGCCATATAGTACTAGGGCAGCCATGTAAAACAACTCTTCTCTAGCTGAAGGTTTTAGCCAATGATGTTTTCCCCCTGCACCAAATTATCCNN
>STRG.37099.1
AAATTCTACCGTCTCGATCAACGGAACGTTTGTGAATAGGGGTTCCACATCTGGGGAAAGCATATTCCGTTCAGACAAACCCGGATGTTTTATCATCTCCCCAAAAGGGAACGAATCTTTCGCACTATATTTTGCTGGTGACTTGCGTACTTGTTCAAGAATTTCTGCAATCCACTGGGCCGTGGCTTGATAGGCCGAGGTGCTCATGTCAATCACCAGTCTAAGGGGCGCATTTTTTGTGTACTTTTGGCAGTCCATACAGCCCAGATAGTTGTGATTCAAAAAGCACAAGCTTGTCGTACAGCGTTTTGAAAATAGCGTTCTCTGATTTGAGCTGCTTCAACATCTCTATCGGCTCAGTCTCGGCTTCTTGTGTTTTGTCTTTCTCACCTTGATGGTAAATGAACCTGCTCTCATCAGATAAAATAATTATCGTTTTTCTGTCGTAGTCGCTTTGGGCTAGTGCAGCACATTCGGCAACTTTATCCAGTTTCGATAGTAGTAAATCTTAATTATTCACTAGTTCTTGGATCGCTTC
>STRG.44134.6
AACTGAACTGAACTGAACTGATCTGAACCGGAATTGGTGTGCCATTACTGAGGGATTTTTGTGGAATTGTTTCGCTCGCGGTGTTACTGTTTTTTGGTTTTTGTTACTGTCAGGATGTTGTATTTCGAGGATTTTATGGAAGCGATCGAGAACTTACCTGCTGAGTTGAGCGAGAGCTTGACAACTGTGCGGCAACTTGATTTGTTGGTCCAGAATTCCCTAGAATCACTTCATGAGGTCACAAAAGCATTTTTTGAGGATTGTAAATATGATCGACTGTCAGATTTCGATAAATCGTTGCAACATTCTGAAGTGATGAAAGAATACGACAAGGCACTAGCCTATTGTCGAGAGAAACGCGACATAGTGGAAAAAATCTATACGACATATACAAAACTCGTTAGAAAATTAGATGCAGAATTGGAAAAGTTCCGTCTGGAATTGGAAGCGGATAACTCCGGAATTACCGAGCAAATCGAGCAAAGAACAAACGCCATTTTGGGTCGGAATGCTGCTCCGATTGTCAAAGTTGAAAAGCGGCGTCAAAGGTTCCGTTTTCAACAACCAAATCATTTCAAAAATCCGTTCCTTGTACGTCGTCGCATTGTTGGCCAGGCGTATAGAACTGTGTTGAAAAGCGCAACTGGTCGACCAAATCATTCACACAAGGCCGGAGAACAGCTATCTAGTCGATTTGCGCGGGTGCATACACAAAGATCTTTGAGAACAACGGCTTCCTTCCATCAGGTTGCGTCGAAAAGATTGAATTCATCTATCGAACCATCAGAAGGAGATAAACTAGTGGACGACGTGCGCCGCATTCGTTCAAATGAGCCCCAAGAAGCGGATATGCTGTCCCCGGATGGCATTTACGATCCAAAATCCGTCAGTCACAGTTTTGCCTATTCTGGCACCAGATCAGACTATTCCAATACACCAACAACGAAATCCGATTTGGAAGCGGATCAAGAAGATTTGCCAGAGTTCGGGAACAGCCTTTCCTCGTTAACCACTAAAAGTTCTCCTTTCTTCACGCTCGGTGCACAAACTGACGTAAGCACGCCGACCTCGGACCGAACCGGTGGTCGTGCGAACACTGGTCGGCACACAGCCTCTTCAGACTTTGCTTATCCGCAACCAGAGTCTAGCGATCGATCGATGAATAGCAGCGCGACATCCACTACGGTCCATGGCGGCGGCCTATCAGACAGTCGATTCCCCAGTGATCAATGCCCAGCCAATTGGCCAGTTTCTGCAGTTGGACTACGTGAACGTCGTGCTCGAACTTCACGTCGTCCCGCGCGAGAAACACTTTTGGACGAATTGATTCCAGACGCATTGCGCACCACTGATCCGGTGATATTCGATGAAACCGCATCCAGCGGGCCTGGGAGTACCACAGATGGGATTTTTGATCCGGGCACAGTTGGTTTTGTGCAGGATATGAAATTAGACAATCCAGATGATGGATTAGATGAGGATGAAGATGAGAAACGATATTGTTGGTGCCATAATGTGAGCTACGGAGATATGATTGCATGTGATGCTCCAAATTGTCCGTACGAATGGTTCCACTACGGTTGTGTCAATTTGACTGTGGCACCCAAAGGTAGCTGGTATTGTCCGAGCTGTGTGAAATCCCAGTCAGGCATGAAAGGATTCAAGAAGCGTGTCTCCCGGAAGTAGTCCCATCATTCGTGTATTTCCTACCAATCGCTGCGGCGACGTATGCATTGGCAGAACGGATAGCCGTTTGGTTCAACGAGTGTCGGGGCACATACCCAAACGGTTGTCAAGACGAATGACGCAACCCAATGCGGCCGCGGAGAGTGACGTCAAATCTCCGGCTTCTTCAATTGCGGAACATTTAATTGCATCAGGTCACAAAATTGACTTGACTCAATCCTCCAGAGTGGTTGTGAAATCCCAATTCGAAGCTGTTCGTATCCAGCGAAGCGACGCTTAGCATAATGAATCAACCAGCCCTTTGTGCACAAAAAAGGTTGGCACAATGTCTGTGTGCCCTAGCGCTAACCGAACAGACCTTTTCCTCTTCCTACCGAACGCATTGTAATAGCCATCAACCCGACTCACTTCATTGTAATTATTTTCCTCGCTGTATGATATATATAGACTGGAATGTTTTACGTACGTGGTAGAAAACAGTAAACGTAACACTCGCATCTCGCGACCTACGTCTTCTTTCCGTTCTCGTGAATAATCAGATTGCCGGTCGTTTCAGCAAGAACGAGCACGGGGCTTTGGCGCACAGTTCGTTGGAACTTTGCTGGAAAATACCAAATGTGCGAATTGGGGGACATTTACTGGTTTTACTATAGTATGATGATCA
>STRG.34260.1
```
