## Supplementary Data Sheet 2 for "Discovery of long non-coding RNAs in the liver fluke, *Fasciola hepatica*" (part 175 of 207)

```
CTGAGATTGCCTAAAAGATTTCTGTTAGAACGAGGACTTCGATGTGATCAATAGCGATACTAGAAACATGCTTCTCGATAGTATTATTCTAATATTTTGTAGCAATATAGACTTGTGTTGACTCTGAGGTATGAGTATCAGTGACTGGTGTCTGCTGGTGCACTATGGTGGTCAGAGAGAAGTCCGCTGCTGCCCATTTCGTTTCGATACCAGACCAAGTGAGATCTTAAGGACCGTTCATGTTCAAGTCTATGGGGTTATGCTTGCCGTACTACATCACTGCAGTGGGTCAGTGCTACAAACAGGTTAGCTCTACTTAGGTAACCGTTCTGAAGAATAAAAGCAAACTAGAGTTGTAATAGCTAGCCTGGTAGCGATAAACGTACTCACAAAATCAAGGAAAACCTTTGGAGTAAAAATAATGCTAATTATTCAAAGGCTTGGTTTTCAAAATCCCATAAAGCTCTGGTCAATCTCAGAAAGGAATAGCTCCAAACTAGGATGGAGAATTACGGGGTTTTGTGAACTGTTCAGACGTTTAAACTCAGCAAATGTTACGAAACGGAGTATAACCAAACAGATAAAAGAATTTTGTCTGTTACACAGACACTGTTTGATGCAGTTGTGGGACAAAGGATCGTTTTACACCACTTTGTATGTGCGCTCTTCAGAAGAGTCAGTTGGATGGATACAGTCTCTTCTCCCCGGTCAGTGATCTTCACGCAGTTTACGGGAAAATCCAACCCATCTGATGAAGAAATTTGTGCTTTGTTCATCGACGCATGAAAATATCTATGCAGAAAGTGAATGCACACACACGTGCAAGCAGGGGTCACCACCTGGCTCTTTTTCAGACAGTTCGCCCACTCGCCAGACAAACGATAGCCATCATCAGCATAGTCATGATCAACAAAGATTGCAACGAAAGAGACCATCAAAATTGTGACCTGTGGATTGTAAATGGTCCCATTTTACGTCTGGTAGACTACGGAAGATTGAAAGAGTGCACACACAACACACATACGCAAACAGTCGACCAAACAAGGGGGATGGATAAGAAGGCACATGTTGGTCCAACTCTGAAATCCTGATTACCATTATCTTCATCCGTAACAGCAGCAGTATCATCATCATCTTCCTCATCATTGGCAGCAGCATCAACTGTGACCGAGGCAACAGGCAAAATTAATGCCATCCGATAGCAAGGCACAAACGCAGCTGTTTGCCTTATATCCCGAAATATGAGGGTCTAGGAAACAGTGGCCTTTATGGAGGAAATGAATGAATCCAGTATTTCGTGCTTCATCTGGTCTGACTTCAGAACCTGGACTCGTAAACAGGCTTGATCTCTTACGACGATGAGGTCTGGTAACCAGGTGTCTGGCCATGCTATGTTGTAGCTTGTTGGCTAAATAAATGCTGTGTTAGTCTGTACTGGAGTAACAAGATGGGCGATCATTGGTGGACGGACTAGGGAAACACGAGGGCGAGGGATGTCAAAATGAAACAAAACTGAATAGGATTGCAAAACAGAACAACAATACAAGAAAAGCTGTGCCAAAAGGATGGAGGAAGGATGAGTTGGCCAATACACACAGATTCAAGCTTGTGTCCGCTGTTTAAAGATACAATCGGATGTGCCCCCACCCCGTCTTTCCAAACCGACCCTTCTTTGAAGAGGGTTTGTGAATATTTGTTATAGCTGAGACTATGATCGTTCCACGATGATGACCCACATGTAAACACATGTAAACGTATATGGTCTGCTTTTACGACAATCTAGGATGACCTCCGGTTGAAATAAAATGTCTGGCTTGTGCACGTCTTGCGTCAAAAGTCAGAGTTTCCAAAAGAGAAAGCTCACTAAACATGGCTTGTATAATTTCCGAGAGGGAAAAGAAAATCACAGGTTACGCAACATAGCCTCCATACTGAAACACGTGATAGTGCCCACGATTGGTTTTCTGATAAATTAGAGAAGATATCACGCAATATGCGTTCTGAAATTGAAACAGAAATGAGTATTTGACAGAAAACAGTTGCTTCGTTAGTTCCTCTCAGGTAACCACAGAGAGGACGAAACTTTTGAAAAATATTTTACAGACCGTAAACTGAGACATTAAAAGCCGTAAAAAAATCACATGCCCTAGTAAGGAGTTAAGTACGGGAAATTAGAATTTACAGCTTATTTAATTAAATTGGTACGGGTATATCCATGAACCGATCGATATCGGGCCTGGTTATCACGAACTTTACTGAGGTAAAACTTCCGGCGAGTGCTTCACAAACTAATCCGTCCCCCCCTGCCTGAGAATGTTTTCCTTCGGACCGACAAACTGCATGTTTTCTATGTTTATCGTATGGCCGGTTGCTCTCTGAAATTAATAATTAGGAAAAACGTCAGCTTTCAGCACAGAACAGTATCGCTTTCAAATACTATTCAAAGTAGACTTATGAGAAGCATATGTTGATAGGTGCAAGGAGTACTAAGCGGCCTAAATCACAGAGTAAGACAAACTGATTCCCGAGTCGAATTTTTGATCGAATGTATTCAAAAAATCTAAAAATGTGAATTTCCTTAGGGAACTCTGAACTCTCGTGTATATTGGGGCTGCGGTGGGATGTATTTGCACTTGATATTCCAATGACATCACTACGGAAAGTGGGGAAATACTACGAGACAATACCGTCTCTCTCATCAGTGTCAATTGCTTACTTAAAGTAATCTACTGTTTAGACAAACTCATCCTAGTAACTAAACTGAACGGAAATAATAATATGTACGAGCTTGTAAAAATTCCATACAGTCCACGAAATGCAGTCACTTCTACGACAAGTATGCTGACTACATCAGTGTCCCTTCTTTGCACCCAAGACGAGGTTAAGTGATTTGAGCAGCAATGCTCATTCCTAAGGTTTTAAATTGTGCAGCAAAAGCTTGAATGAATATACTGAGTTCGATTATCATGAAGACCTTAGATTCCAATTATAATGATCATTGGAAATAACTTGCGTCATCAGTTCGTGGATGTGTTTAGATATCCGCTGGCTACGGGTTACTCAAACTAAGCAGAAGAAGTAGCATAACAGTGGAGTTTGCCCAATATTCTCGATAGTGAAATATTCACTAACACAGGCAGTTATAACGTGAGGCAATCGCTAAAACAGAAAGTAGTATGTATTAACCGAAGTGATTGGTGATTGTAGAGTTGTGGACACAGAGAATAACCTCTACAAAATTTCAGTGATTATCTGTAGACCCTAACCCACAAAACGTATTTATTTAGGTGCAGTGAAGAGGCCAGATGCAGATAAAAAACAGAAGAGTGCGTTTCAATAAGGCATGAATTTGAAGCACGAAATACTGAACAATGTACTAAAGAGATGCCATGTTCTTCACAGATAAATAACTCAGCCACCGAGGAAAAAATCCACGAGCATGGCAGATCCAGAGAGTCAAACATTCACTTATTATTAAATCATCTAACTATCTGTCTATCTATCTATCCGCGATCTATCTATCTATCTATCTATCTATCTATTTATCTATCTATCTATCTATCTATCTATCTATCTATCTATCTATCTATCTATCTATCTATCTATCTATCTATCTATATCTATCTATCTATCTATCTATCTATCTATCTATCTATCTATCTATCTATCTATCTATCTATCTATCTATCTATCTATCTATCTATCTATCTATCTATCTATCTATCTATCTATCTATCTATCTATCTATCTATCTATCTATCCGCGATCTATCTATCTATCTATCTATCTATCTATCTATATATCGATGTATCTATCTATCTATCTATCCGCGATCTATCTATCTATCTATCTATCTATCTATCTATCTGTCTATCTATCTATCTATCTATCTATCTATCTATCTATCTATCTATCTATCTATCTATCTATCTATCTATCTATCTATCTATCTCTCTATCTATCTATCTATCTATCTATCTATCTATCTATCTATCTATCTATCNN
>STRG.55130.1
GTGGAAATCTGTATATGGGGTCTATTGGGCCCTCTGAAGACTCGCCTCAATTTTGTCATGGGTGACTCATAAACGGAGGCGAAAAATAGGTCTACGTCCCCAAACCGTTTGACACCTAACCCTAAGTGAGCCAATGTGTGGTCATTGTATGATAATTGCGATCGTGAATACAGATACTGAGGTTGATAAATAAATTTTGTTAACAGGCTACCTGCTCATGGAAAATATGCAGAGAAATAATCACTAAAACATGCGTACAAAATAATGGACCAGGTCAGAATGTTCCGATATGGTAGTCTAAATGAAACACGCTGCAAGTAAACTGGCTCCGTATAAAGTGCGAATAGCTGTGTTTCGGTGAATTTCGACCTCTCCAGATGGCATAACGACCCACATCTTCGCGCAAACCTACGTGGTTTCCTTTTGCGTAATTCATGATTAGATCCGATAGGCATTCTGCATCACGACGCCGTTATCCTTAGTCCATATCATCCTTCAACAGCAACATGATCTTACGGATAAAGTATACGAACACAAGATGCATAGGTTTGCAATGTGATACAGCTATCCTATCAACAGGCAATTCTTCAAAAGGTGAGCACGTCAACTGGTGGTGACCCTGATGTAAACGCATGCGAAACGATGCGTCCGTGCCAAGCGAACTGCACGTTCGACCCGCGACATAAACTTC
>STRG.59896.6
CTGAACTAGAGTTGATTGCGCTACGCCGCGCCGTCACGCTACTGTGCTTTCGGTTCGCCAGCCGGCGAGTAGTACAAGAGGGAGAGGATTGGTGAAGACCGTAGAATCACCGGAGACGCTCACAAGAATCGGAACCTACGCAAAGAGACGAATTGATACTTCACAAATTTTCGGCTTTCAAGGAAGCTATCACGCCGTATTGGGAGCTTAAGAAACTCACCGGCAACACAACTGTCTGAACGCACGATTGGCTCCAGTAATCAAAGTCCTGTACAAACTAAATAGAACGAGAATATGGAGAACCCTTTTTCGAGTCTAAAAATTGACGATTCGTCCTTTTTGCATGATCAAGAGCGTCAATATTGCCAATGCTGTGGAAAATCGCGAATGTATTTATGCTACACGTGCAATGTTCCCGTCCATGATTCCTTAAAGACCCCTAAGTTGAAGTTACCATGTCAATTCGACATAATCAAACATCCTCGGGAGTATATGGGCAAATCAACTTCCCCACAGGCTGTTATCCTTGCCCCCGAAGAGTGTACCCTACACACTTATCCGAAGATTCCATTGTACGATTCCAATAAGACCCTGCTGCTTTATCCTGGCCAGGAAGCGAAGCCTTTATCTTTCTTCTTCATCGACAAGGCAAAAAATATCGATCCAGACAATAACGACAGCTCATTTAATCGCGTAGTGGTGATTGATGCCACGTGGCGGCAAGCTCAATCCATTTTGAAACACAAAGCCCTTAACGAATTACAAATGGTCAAACTATCAGAACATCGCACGAATTATTGGCGCTTCCATAAGGACAATCCATCTACCTGTTTGTCCACGATTGAGGCAATATACTACTTTTGTGTGGAACACTTTCAGCTAACCCACGATCCTTTGAATACGCCATACGATGGACGATATGATAATTTGCTCTTTTATTTTGCCTTCTTTCATCAACAAATGCGCGAGTTGGTTCAAACCAAAGGAAAATCATTTCAAGCGTTTATGGCTCGTGAATCTCTGTCGGACGTATCCATTACGAAATGACAATGCTTGCA
>STRG.35355.3
GCAGTTCAAGAGTTTTGTGTCGCGGTTTAAGAATCACGCGTCACGAGTGAGTGAATCCTACGCGAATAAAAGAAGCGCAGCCACAGATCTAAAAAGACCTTGGGTGGTTGCATGGATATGCAACTGCGCTTTTCGTAGGAAACACATGCGGTTGTTGTGATACCGTGAGTGGAATTTTCTGTAATCAAAGAGAGCTTCTGTACTGTTCGCAACGTTTGAGCTAAGAACGTATCGGAATCGCTCCAACCCAGTACTACACAAAACGAAATAGCAAGAAGGCCAAGGCTGCGGAACTGAAATAATTGTTAAATCGTAAGTTGACCAATCACAGGTTTTTTTTATTGTACCCGCCCACGGTGATTCTGATTAATTGAAGCTCCTCAGCGTATGAAGCCACGACGCTGTACCGGGTCGTGTCCCATGTGATGCCTCCTGAATCACCACATCTAGGCATACTTACAGACTGTCTTTCTGGTACCGTCATGAGCTTGCCCTTGTTCTCTCCCGATAAAACTCATACCGAACTTCTAAAGCAGGAGGAGGAAAACGGAAGGTCTACTGGTAAAACGGGTTTCAGATGCTCGATCGGTGTTCAAATCGATTGGCATCCTCTCTGTCACCTCCTCACTGAACATATTCGTCCTGCCTTGTTCGTTCTATGAATGACGGTCCCTTGCCGTTGCACCAATATGCTAAGTTAAAGCTGACCGGATGACCCAGAATTGCCCACAACCAATGGTCATTTGTTAAGCCTTCATGTGCTTGTCGGTGTGACGCCGACATCGCATCACATTTATACGAATCAAGCCGTCTTGACCACTGCGCCCCCTCCCCTATCTCACAGCAGATAAAAACATGTCTATGCTTTTACAACTTTGAAAAGTGATAATCCCGTGCCATAGCAATCGAATATTTTATACGCGCATGAGGCACCTTTGGGTTCGTCACCTTGTTAGGCCTTGGTTTGCCGTCGTGTGTCAACCTATGTGCTAGTGACGGATGACTCCTAAATTGCAGTGCAAAGCCGTTAAATTGCTGTGTTTAGTTTCTAAACTTCGGGAAACACTGTCGTTTTAGACAATAACCCCCTGTAGTGTAGACATTGATTTTGCTACAATCTCAGCTCCCATTTTTTGGCATTTATTCAATCTATTTTCCCGTCCACGATTCGCGATCGATACAACCATAACCATTTCAGACGGTCCACACGCCGACCGCCAGTCGATCGCTCACACACAGTCATTCATACTTTTGCTGTATGATCCAGTCCAAACAGTCACACTCAGCCAAAATCGTCTCACACGCACGCACACACACACACACACGCAAGTTGACGCTAGTCCTACTCCATTCCACGCGACATTGACCAATCAAACATTGGCCTATCGTGACCTGTTCTAACTGTACGCTTGCTTCGCGTTTCCGCTACCATGTAACTCTGACGCGTGGACCCGCTTACATGTTGGTGCCCCTGCTTACACTTTGGGCTCACGCTTGTTGCACGCTTGAGCTGTGCACACTTGATCGTTGACTAGCCAAGGTAATACACGTCACCAAGCCAACACGGCGTCATATCGCTCTCTCGCCTTAAACGGTTGGACATCTAGGGAATATTAATACCACTACACCCTAACGGTTCAATCGGAAACGTTGTCTGACAAGCCTGTTGTATTAAGCCAGCCAGATTCGTGATGAGATCTTTCGTAATTAGACGCACGGTTGTGAAATTCGCTTTCATCTACAACGCCAAATTTCGGTGGACAAATTATCGTGGGTTTATACACACAGTACACACTGTGACGCTTACGCGACCATCCAGCCAGCTGGCTATACCAAACTCTTACGACAATTCGGAAATAAATTGAGAATTTTTTATCGAGCTTGATCATCATCGTTTTATTTTCCATCAAAAAGGGCTAAACAGAACCATAAAGTTCACTTACAACCTATTGTGGCTTGCCACGTCCAATATCCTGCTGCCCTGGTGCAGCCTCCTGTGGTTTCTGTAGCTTTCGTTATGGATGGATGTCGTGTTCCGGTCAAGCAATCACGTGCGCTGTTAGGCTGCCTTGGTCGCACACTCACATTCTACGAACATTCGATCCATATCCCTCACACGCAAGAACACATGCACGTACGCACGCTTACAGGGTCGATGCCAGTCATGCGCCATCGCGGACTGCACCGATCGATCGGATATCGTTGCTTGTCTTAAGGCCTTTAGTGGCCTGATCCGATTGCATGTTTGGTTTGCGGTTTCACCGGAATATGACTCTGACACGCGAACTTACTTACCTGCTTGCGTCTCTGCTGACATGCATGTGTGCTCGTGCTTGTCTTACGCCTGTGCTAAATACACGTTCGTCCGTGTAATGGTGCTTACATTTGGCTTGCTGATTACGGGACATAATGTTGCCGTCGCGATCCCAAACTTGCGCTGTCATATCTACTACATCTCAAAGGTTTGGCCCACTGCTGAAGTGTTTACACACGCGAATTGTTTGCTGAAAAAATTGGGGAATGAAGCATGACTTGCATCGACCCTGCATGCGTGTAGAGAACACGAGGTGTGTTTGTACCGAGTGTGGTCTATATCGCCGCGGCTCTCGTTCGACGAGGCGTAAATGAAATTCCCCTGGGGTTGTGGTGCGCGGTTAACTAACTGAACGACAAAACGACTATGGATTGTATTACCGACCACTGCTCTATCAGAAGTTCCCACGGAGGCGGTCGGTGTTGTAATCTTGCATAATGCCTTTGACAGTACCTAAAAGGCGATGGTGCAAGCACCTCACACACTAACTCCGGGTAAGAATTGCGGTCAAGAACTATCATAAAAGACAGTTGATTCACCTAAATTGAAATTGTTAACAGAATACAGCTCGTCATTGTTGAACCTCTGCTTGAAGAGTGAAATTTTCGTCTACCCACTCGGCCAATTTAAAGGCTTGGCCACCACTCCATTTGATCACTTGATTCCAAAATCTGCCACCGTTACATGTTCGATGCCCTTTCTGGTCTCATGTGAAACCTTTAGGAAGTTGTAATGGCCATAAGGATAACCACTGTTTCCATCGCAAACAATGTGGTACCGTTGCCATGATGTTCTGATCGTTGAGCTTGGCGTTTAGATCGCAAACGTTTCATCACCAGTCGAGGTAACATCGTCAGTGCATGTGCGTTGTTGGCAGTGATCTCTTATATTTATAGGTTTTTCATTAGTCCTGGCCACAAAGAGACACAACCCATTATCTCTCATACTCGTCCACGAGGATCAAGAAGGACATAAGTTCAATCTGGACGAGGTTAAAATTTGGGATCAAGCAACTACGGGGCACGCAAGGGAGTTTTTGGAAGCCTGGTACTTTGCAAACAACTCAATCAATAGACATATTGAATTGGATCACGTGTACAGTCGGATGAAGAACAGACAGTTGAACAAATGAAGAAAGTCAGAAGTAGAATCAGTGGACCAAAATCATTCAACCCGTATTATTGAATCTGAGTTTTTCACACTCACACATCTTCGGAACTGAATCGCCGAGAATTCAAATATCAAAAATGGAAACAACAGCACAAAGCGAAAGAATTCAAACTCACCAAACGGGACGTCAATCGTCAAAGGTCAAAGGTCAAATTCTTAGAGGCAAAGTCGAAAAACAAACGTCGAGCCTTGGGCACAACGTAGTCTGCGAAGCTCAAGGTCAGGACTAATGACAAACCTATAAGAGATCACTACCAACAGTACACATGCACTGACGATGTCACCTCGACTGGTGATGAAACGTTTGCTATCGAAACGCCAAGCTTAGCGATCAGAACATCATGGCAACCAACAACCTCGGCTACAACCAACACAAATATTTAAAACCACTGAAGTGAGGTACCGTATCTTTTAAACGCCTACGTGGTGGTGGTTGCGGATGCCCGGCATGCCATTCAGTAAGATCCATAACTGTTTGTCAGGCGCTCAATGCCAGACCCACTCATTCGTGTGAGTATGTACTAACATATCGTCGATAGAGAGACTAGTCTCGTTAGCAGACAGCACATCATCGCCTGTCCAGGATCCAGGTCAAGGTTTGAGACAACGGAAACGAGAACGACAGAACAACCAGCCGTTGGCGCGGATCGATATGACGAGAAAGGATTTCCATCAAACGGTGGTTGAACGTTTGACCAACCAATCAGAAAAGATGCTGCCCGATGCCTGTTTGGATCAACTCGCCTTTAGTGCAGGGATTGGCGACAGTGGCCCTTCATCCGAGATAGGCGATAAGTTCATAGCTTGTAAACTGAAATGGTTCGAAGGCAGGCAAATCTTCTTGCTACAGAGCTAGTGGGACGGACTAATGAAATTCGTACCTGCCTTTAGCATCGATTTTTACCGGTTCCCCTGCGTCATATTGCTTCTGTAGTAGGAGTTCACCTCAAGTTCATGAACTACACCGTAATTCTGCCTTGTTGTCTGCCTGTTGAATTTTGACAGTTTTGTTCCACTCCCCCCGGGTGGTAGTAAGAAGGAGTCAATCACATGCAGTTTTGGGTTAATTTATCATCGTCAGTATTGTCAGCAAAGTGGGAAGATATCGTTTCTGCAGTCACTAACATTCTAGAAGCAGCTGGAATGACCAAATAAAGTTGATGGAGTCTTGTAAGTTGGTCTGGCCGGGGAACGTTCCGAAGCAACCCTCTATTCCGTCTATCACCACTGCCAACCTACGTCACCATAGTTTGTCTGAATTTATTGTTTATGATAACGATTTTCAGTTCAGGTCATCGCATTTTTAGGAATACTGGCATTAACACGGTGTGATCTCCCCGCCTCGCCATTAACAATCAAACAGTCCAACACAATCCAAAGAGCCTTATTCACAATTCGTGGTAAGGGGAATTCGAACTAGGTAATTCAGACTTATCTGTTTTGTTTTTGTTCGAAGAAACCAATTAGAACCCAGAATGTACTTGTGTTTCTTGCTCAGCATCGAAACCTATGTGAAACTTCGATCTCATTAGTGTAAGGTCAACAACGGTTGTTGCTTGTTGTAGTTTTTCTTCAAGACCCGATCGTCAATCTTGAACCGTCATTTTTTATTATTATCATTATCATTTTACTACGTTATTACTATTATTACTATTGCTACGTTTTTACGGTGATTTTCAGCTGTCCAACGAGAGGAATGAAAAGTTTTACACTCCAAAACGGGTTAACAGTTCAAATAAAACTTTGTTTTTGTTCGTTAAAACACGCACAAGGAAGGGAGCTACAGAGGTTTCTTACAACAATAAGTTCGAAGGAAGCAGTCAAAACATGGAACGGGTTAGCGGATGTGATTGGCTCAAAGAAAGATCGCAATGCAGTGGGTGTGAACAGTTCACGATGATCTTTTCAGTGAATTAAATAGATGTTATTATGTAAAATCAAATTGATCGAAAAACTGCATTTCTAATCGATCGTGTAACACGGAAAACTGAAGGAATTCTTATCTATGTGTGGGAAACCAGAAAAAACTGTTTGTGATATGC
>STRG.71320.2
AATAGTTGTCTTTTATCGCATATATGTTCATGAATGCCGCACCCCCACTCAGCTAAAGGCACTGTCCACAGTGTGACACTGAATGAGGTTATATGTATCTTGTTTTCGCTGCCACCCCCGCCCCCCCGCTTCTTTTTACTCTCGTTTCAGCTCGGTGAATCCGACAGAAGATCAAAGATTTCCTAAAGAACCGGGACAATTGGGCTCAAAGCCTCGAACCCGTGTAGTACTTCAAGACTTCAAGACTATCTGGACACACGATTGGCTCTAGCCACACCAGAGTCCTGTGCAAACTGAACTGAACTGAACCGAACTGAAATTCAAACAATGACGACCTAGGTCTTGGCGGTCATGCGCAGACCGCTGGTCGTGCCCCGTTGTCGGTTTCTGTGCTCTCGTATCTTGTGGTCTTTTCGAATACTTAAAAAACTTTCATGTATAGGGATGCAAGTACCGTGCTTACTTATTTCAGCACATTATGGGTAATGGCAGACTTCACAGCAAGTAAAGTTAACACCGAACTCAGATTACCAATTATGTAAACCCGGTGTCACGGCAGTGCTTTACACGCCCAAGAGGCAAAATGACCAATTTTCTAAAACAGAATTGAGTGTCCCCCAAAAGGACAGGAAACAATGGAGTGTCCCCCTATGCTGCCCGACCCAAGGGTGCATCGTTTTGGTCCCGTCCAGTCTTATTTTGGACTTACATTCCTTCATTTCAAGTTCTTTGATTGATATCACCGCTTCTGTTATAATGCAATAGGCTCTTGGCTGGGTTGTGCCTCTTCACACACGTGCTTGAACTTAATTTGAAAACTCATCTTTTGGTTCTTTGGCTGCCCTTAAATTCAGTGAAAAAAGCTTACCCTGTGACATCAAAGTATAGCTGGCAACCAAGTACCTTTGAATGACTTATGCTATTCATCCATCATAAGTGCAACGCCAGCATGACCTCGGTAACTGCACAAGACAGCACAATGGGGTTTGAAGTTTCAGACGATGAGTTGATAAAAATGTCCACTTCAGAATTGAGATTATTACTGACGAAGCGACAAGTCACTGCTGAAGAACACCGACAGCTTCGCAGCCGTAGACGTCGACTGCAGAATCGGAAATATGCCAGGAGGTGTGCTCACAAAAAGCTAACTGAAGTCGAGAACTTAACGTCAGAGGTTGAAGAGGAAACGACTGAACTCCAGGCCCTACGACGTCAACTGCTTCGGATTAATCTTACCACCCAGCGTCTGCAGCATCAAGCTACCGGGTTGGCTCGCTTTCGACTTGGTCTGCAATCAGAAGATTCAAGTTATCCGAGTGCACAAACTATTCGCATGCTCTTATCCAACGGGAAAACCATTGGCTTCGCTCACCCAGTGGATTGTTTACCGCACACAGTCAGCTCAGCCTCACTTCGTACACTCACTGCGTCCAATGCCTTGGTCGGCTCTACAGCATCGACCTGTCCAGGAACTACTCGGAATATCCCCTCATTGTTGAAGTCACATTCGCTGTGTTCTGTTCCTGTTTCTTCCTCCTGTTCCTTGAATTCGTCTCAGTCCAATATGCCGGTTCAATTAGCAGCCGGTTTAGGAATGCCGTCCAATCACAACCCATTCCCCTATGCTTGGTCACCGTCGGGCACAGATTCGCTTAACTCCCGTCTTCCAATGCGCTTGGTGCGTCCTGTTGGCTGTGGTATGGTGACTAATGGTCGCAGTGGAGGAGAATACTAAAACAGCGACGGAACAGCATTCAGAGAGGACGAACCATTTTCTTCCTCACTGATCTGATTGTCATCTATTTCCACACACGAATATGTGTTTCAGTCTGAAACACGTCGTTCTAGTTCAGTACTTGCCTTAACTTTGCATATTTGTATGCGTACTTATATATCGCTACCATTGGTGAAACATCACATCTTGCTCTAATGACAACAGACGTTTCTTTCCATGTTTAGCGACTCACCTGCTCCTAATGCGTTCGGTCACTCATCTATTTGTTTTCCTGTCTTCGGACCAAAAAATTCGATGTCATTTGCCATGGTACAGCGGCTGTGTTACACTTTGACGTTACTACTCAATTAAAATACGT
>STRG.61199.1
CCTTCTGAAAGAGGTGATTTTGAACTACACAAAATGTGAAAATGTATTGATATCGTAATGGTCTAGCTTAAATGAGAGCCGTTTTGTCCTCACGTGTTTTACAGAAGGTGGAGTTTCTTTGGTGCATTTTCGAGAATAGTATTGATGCAGCATGAGCTTACATTTATTTTCAATCTGAAATGTACCGAAAATAGATAGCATTTATGACAAAATGCCTAAGGGTTTACAATCTTCGCTTTAGTGTGTAAGAATAGTTTACGCAGCTGCGTAGTCTTTATTTTTTCACACTCCGAAACGTTGCCATTATTGAAATTATGACTGATGATCGCAAGTGGTGACGTAGCAACACTCATCTTGTTGACGGGAATCAATGTGAAAATGTCTGAGGCAATAGATTGCTTACCCACCGCAAATTACCTTTTTTGATTCCGCATGATACCTTCAAAGTTGCCCGTGTATTGGACAAGGGATAAAGAGAAAAGTATTTACGAAACTCCTTTCAGGAATATCGATAACGTATATCCATGTTTATCGTTCAAACTGTGGTGGCATTCTAACAATGTTTAACGTGCAAAAGGAAGTTCAATGGTTGAGTAGGAGATAACGGTGTTATATCAATAATTTCCTCAATAAACCCGTCACCCGCACGGCACATCACATGAGGGTTTATCATTTGCTAGCATTATTGGGTAGTCATGATAACCGTAATTCAGTGAGGCGGACGTTTCCGTTTAATTTGTCATTTGTAGACGAAATTCGACTCTGTTCCCGAGGTGTATTTCAACAGTGACTTTGCACACATGTTCACGTTACAAGCTTGTTGAAGTTGAATAGTACTTATCGTACGACAAGCGAATTCACTATTCATACTCTTTTACGTTCGAATTCGTGCCTAATAATACGTACTGGGATTGATTGCAAGTTACACCAGAAATAGCTGAACACTTTTCAGTGGAATTATTTTCATGGACAATCGTACATATTAATAATAGTGATAATAGTAATAACAATTTTAATATATTAACAATAACCGTTCGCTGGGGACACTTCACGGTACTTTTTGGTCGTCATCTTGTTATCTTGATCTGGTTGTGATTGTCCTTCGTGGGTACGGGAAAATTATCTGTTTACAAATTTTCTTGTCTAATTTCACAGTAAAACATGAACTCATACTCATTTAGTTGGGAGATTGTTCAAGAGCATCAGGGATTGAAATGCCATCCTGGTGGAATAGAGGCTAGAAGAGGGAAAACTAATTCACATGTCGAACGGCAAATGCACAACGTTTCTCGGCTAAGAGATTTCTGTCTACCCCGAAGTGGATATTCGAATAAGGTAGAACGTTATGCCATGCGTCATTGCACTACATCTGTCGTTCAGTACAGGTCTCAAACACACACATTTATCAAGAACGTTTCAAAAAATCATTCTAATACACTCGGGATGTATTCAGATTGATCGGCATATCGACTACCGGTAGATAGATCATGTGCTAAATCATTATTACATCATGAATCCCCGTGAAGTACGTATTTTGTGCTTCAGCCTAATATGGTTTCCATTTGTAATCAACACCATAATCAGTCATCACAGATAATCCAACTATGACAGGATAACTCGAACATCTAGGTTGACTGAGAACCGTATTTTGGAACTATTTGTTGAGATTTTTCAACCATAAATTAGGTAATCTGTGGCTTAAAATTTACAGGTCATAGATCGATTGGGCATCAACTATTTATCCTCAGAACCGCAAACTATCAAGGTTAGTTGGCAACCAACCCACAAAGAACTGTCAGTGAATGACCGTTGTGTTTCTCTGGTGAAC
>STRG.1436.6
GTCATTGATGAAGCAGATCGAGTCATTGTAGAAGAAAAACAAGATTGGTACCGAGTTCTCGAAGATGCCATATATCATCCAGCAGCATTTCAATTCGATCCAGAGCATTCATCGGGTGTGAAACACTCCGAATGTGTGCGAAAACGCCCATTGATGAACTTTATGCATCAGTATGACGCAACGCATGACATTACACTACAAAAGATTCTCGTTTCGGCCACACTAACTCATGATCCTGGCCCGTTAAAGCGATTCAATCTCTATTATCCACAATTGCTCTGTTCCTCCACAAAGTCGAACACCGCTGGCGCAGTTTCGGATTTGCAAGTGACAGAAGAACAGGTGGATTTGGACGCGGACGTAGAAATGACACCGGATTCGAGATCATTGAATGAATCTTCTCAGCCTCTTTTGGAAAACTCTGGTTGTGTGGGTATTTTCACTACTCCACCCGGGTTGAAGGAGTTCATGGTTCGGGTGACTCCAGAAATGCGGACTTTGTTTATTATTCATCTGATTCGGCACCAAAAGATCCGGCGTATTCTGTGTTTTACGAATGCAAGAGTCACTGCGTTTCGGCTTTCCACTTTGTTGAAACATATCAAAGGTATACAAGTATCACAATTATCTGCTCGAATGCCCCCGAACAAACGCCAACGAATATTAAATGCGTTCAGTCGTGGTGAACTAAATGTCCTAGTGTGCACGGATGCCATGGCCCGTGGTATGGATATCAAAGATGTCGAGTGCGTCATCTCGTACGAGATGCCGCCCAATGTGACAACTTATGTGCATCGAGTCGGCAGAACAGCACGAGCAGGACAAACCGGAGTTGCGTACACCTTACTATTGCGCAACCAGTTCTTTCACTTCAAAAATGATTTGAAACGAGTCGGGAAGACCAAGGCCAAAGAAATCGGTTTTAATACCAGACAAATGACTGACATTCAAGCAGAGTATAAAATCGCCTTGAAAAATTTGGAATTGACTATCAAGGAATCCGGAAAATCAAATGAAAATGCCACTGGAAAGCAGCAAAAGAGTAGTGATGATCAAGACACGGCACGGAAGGAGAGACCGGAGAAAAAGAACAAGAAAAGGCGTCAATCTGTGAATGCTGATGAGATTGTAGAGTGATCAGCAAGAGATGTGTATATGACTGATTGATTGTAAATTGTCTTGTATATAAAAGTGAATAAAGAAACCAACTTTTCGGAACTGTTGATTGTTACTGTTTGCGTTCTCTTCTC
>STRG.60692.4
GGCGGATACTGCACAAAATTTCTGCCATTCAGAAAGAGAAATTCACGCATTGTTGGGAGCCGCGGAAACGCGCCGACAACAAAAATATCTCGACATACGAGTGACTTTAGCCACACCAAGTCCTGTGCTAACTGAACTGAATTGAGAAACAAAGAGCTGCGGCACGCCATCAGTTCGTAGTCGAATGCGCTGAATTCAACAATTCTTGCGGGATGACGAAAGCAGACGGCTTTCATGATAAAGAAAAGTCTGCGCCAGTTCTGACTGAAATGGACCAGAGTTTCTTGAGAGCGGCTCGGGCCGGGAATTTGACTAAGGTGATCGAATTGCTAAGCGCAGGAGTAAACATCAACCTATGCAATTCCATTGGTCTTACGGCACTGCATCTGGCCTCTAAAGAAGGTTTCGTTGAGATTGTGGATGAACTAATTCGCCGAGGCGCTGATTTCGACGCCCCTACGAAAAAGGGGAACACGGCCTTGCACATTGCGAGTTTGGCTGGACATTTTGACGTAGTCCGCTTGCTTTTGGATGCTGGTGCTAACGTGAACCGCCAATCTGTGATTGGATTCACCCCATTGTACATGGCTGCACAGGAAAACCATTTAGACGTGGTTGATTTGTTACTGAAACGTGGGGCTAATCAAGCATTGACCACCGAGGACGGATTCACTCCGCTGGCAGTCGCGCTGCAACAAGGCCACGAGCGTGTAGTAGCCTTGCTTCTCGAGAGGGATTCACGCAGCCGTGGTGGCATGCCTGCTTTGCATATTGCTGCACGCAAAGACGATGTGAACGCTGTAGGATTGCTATTGAATAATCCGGAAGTAAATGTGAATCATCAGGCCCAGCACGGGTTCACGCCTCTCCATATTGCTGCACACTACGGGAATGTGAATGTTGCACATCCGCTCATTGAGCACGGGGCAGATGTGAATTTCCAAGCCAAGAATAATATCACGCCCCTGCATATAGCGGCCAAGTGGGGACGTACTGAAATGGTCCAACTGCTTCTGACTGCCTCCGCCCTGGTCGATTGCCGTACTCGGGATGGCCTAACCCCGTTGCACTGCGCTGCACGTTCCGGTCACGCCGAACTTGCATCACTACTGATCGATGCGGGTGCCAATCCGAGTGCGAAAACCCGGAATGGCCTCACTCCACTGCATATGGCTGCCCAGGGTAATCATGGAGAGGTCGCTCGCTTGTTGATAATGCGTGGAGCCAGTGTGGAAGATAAGACCGGAGATCTTCTCACGCCTCTGCATGTCGCTGCTCATTGCGGAAACCGTGACGTGGCGCGCATTCTTCTGGACAACCGATGTGATCTGAATGCTCGTGCTCTGAATGGATTCACTCCGTTGCACATTGCCTGTAAGAAACAAAAAATTCAAGTGGTGGAACTACTGTTACACTATGGTGCTCAAGTGGACATGATTACCGAATCTGGCCTCTCTCCGTTACACGTGGCCGCATTTATTGGCAGTCCCGAGATTGTTCAGATGTTACTGCAAAACGGTGCATTTGTTGACCAAGCCACTATGCGCATGGAAACTGCGCTACATTTAGCTGCACGTAATCGTCAAGTTGAGGTGGCTCGCGCACTCATTCATCATGGAGCAACTGTGGACGCCAAAGCCAAAGATGAACAAACTCCACTTCATATGGCTGTTCTCACAGGAAATGTGGAATTGGTCATCCTGCTTTTGTCTGCCCGGGCTAATCCAAACTTACCAACTCGGGACGCCTACACTACGATGCATATTGCCGCGAAAGAAGGTCATCAGGAAGTAATTCGCCTTCTACTGGAGGCCGGAGCTAGCTCCAGTGCACGAACGAAGAAAGGATTCACACCACTTCATTTGGCCTCAAAACGGGGCCGCTTAAACGCGGCTCGCTTGCTCATCCAAGCTCAGCCAAAAAATGTGAATGCATGCGGTCAGAATAATCTCACCCCATTGCATGTGGCGACACATTACAACCATTTGCGACTAGTCGAGTTGTTGCTGGATCATGATGCTGACACGAACTGTGCTGCCGGAAATGGATATACACCATTGCATATCGCAGCCAAGCAAAACCACTTTGACATTGCAACCTTGTTGCTAGCTCACGAATCTGATAATGTACAAAGTGGGAATGCTGAGTCGCGCAGTGGCTTCACACCACTACACCTGGCTGCTCAACAAGGTCATACCGATATGGTTTCATTGCTTTTACAGCACCAGGCGAATCCGAATCGTCAGTCCAAGAATGGTTTGGCTCCTCTACACCTTGCCGCGCAAGAGAATCACGTTCCTGTTGCCCAGGTATTACTGAATGCCGGTGCACAAATATCTCCAGTCACTCGAGCGGGATACACGCCATTGCACACGGCCTGTCATTTCGGTCAGTTAGACATGGTTCGTTTCCTATTGGAATTGTCCAATGCTCCGGATATCAACCAGCGCACGCAGATGGGGTTCACTCCATTACATCTGGCCACGCAACAAGGTCATTCCCAAATGGTTCAATTATTGCTCGAGATGGGCGCAGACTCCAATCTAAGAAACCAGCAAGGCTTGACCCCAGCGCACATCGCATGCAAACAGCACTATGTGGCTATATTCGACATTTTGAAGACCGTCACCACTACCGTGGTCAGTTGGGAAGAGGAACGCGAGGAGTTGGGCGAAACATTAATTCTCGATCATCCGGACGATATGCGTGAACACCCGGTGGCAGAATCCGATGAGGAAGGCTTACCATCTCCATCCACTCCAAAGAAAATGTCCCGTATGCAGCCAAAGACAGATGAAAGTTTGGTTTCCGGCGGTTCGATTGGTGACCAAAAAAGTCGAACGGGCACTTTTAGCATGGGTGTTGATACGACATACTTGTCAGTTGGTGAGAATGATGATATTTGGGGTCAGTTGGAGTATATGCGGTCTACTCTAAGCCCTCAGGATTTGTTAGTTAAACGTCCGTTGGATCAACACGGCGATGAAAATACCAGTGAGATTGCCTCACCGCAGGTCACTTCCGTAGTGGAAACTTTAGTGCACACTCCAGTTACCAGGGAAGAAACCCGAATGTATGGTGAAGCCGCTCAGGTCGGCGGTGATTGGGAACTAGAGTCAGAAAACGTTACCATTGTTCGCAAACCGGTAACTGCCGGATTTCTTGTCTCGTTTCTGGTCGATGCGCGAGGTGGTCTCATCCGAGCCCAGCGGTATCCCGACCTACGATTCATAATTCCACCAAATGTGATCAGCGGCCCGGTTCGTATCGTTTGCCGCATGCTTCATCCCGCTCGAGTTCCTGCAACCCCTCCCATGAACGATGGAGATGGATTCGCGTGCCGCTTATTGGAATTGGGTCCCGTAGGAACGCGATTCAGCTCCCCCGTGGTGTTGGAAATCCCACATTACGCATTTCTGACGGATAAAAATCGAGAAATTATTGTACTTCGTTCAGATAACGGCGAAATCTGGAAAGAGCATCCGTTAGATGCTAACGACCAAACGGTGCAAGATTCGATCGATGGCTATTTCGATTCCATTGGAACCACCGATGAACTTCGCCAACGAGCAGTGCATCGCATTCTTACCTATGACTTGCCCCAATATTTTGCACTGATCACTCGTGTTCGTCAAGAACTTATTCTCATTGGTCCAGAAGGTGGTCAACTAACCTCAGCTGTCGTACCCAGTGTCAAGGTTCAATTCCCTCAGGGTGCATTGCATAAAAAGATCCGTGTTGGTTTACAAGTGCACTGCATTGAACAGGAATTGGTATCTCGTCTGTTGGGTGCACGTGTGTCTGTCTCGCCCATTGTTACCATCGAACCACGGCGTCGTAAATTCCACAAACCGATTGTTTTAACCATGCCCTTACCGAAAAGTTCCATGGTTTCAAGTGGTGTGCACTCAGTGGTCGGCTCACCTAGCCTACGTTTACTCTGTTCAATCAGTGGTGGCACATCGCCCACCGTATGGGAAGATATCACTGGCAGTTCCCCGCTTTCGGCCCAAAATGATGCTGTCTCATTCACAACGACCGTATCTGCTCGCTTGTGGCTTGTCGATTGTCCCAATGTGGCTGAAGTGGTTGAACTGGCCAGCCGTGTCTATCATGAATCCATGTCTGTCCCTTACATTGGTCGATTCATTGTCTACGGACGACGGCATCATCCTGAAGAGGCACAACTTCGTTGTCTATGTTTGACTGACGATTCTATTGAGAAGACTTTGGAAGCTCAAGAAAGTTTCGAACTTCTAGCCACCGGTCCACAAGTTGAGGTATTGGATGATCATCCGTATTGGATCGAGACAGCTGGAAACCTGGTTCCAGTCGCAAAATCCGAGGAGCAACTCCAACTCACTGTTCACGCATTCCACGAGAATCGACTGCACATGGTCGTCCGAGTTAAAGATTTAACTCAGCCATGTATTGGTAAACTAGCGTTCATGTGTCATCCGCGTACGATGTTGCAGTCCCTTGGCTTGCCTCAAAAACGAATTACTGTACTGGAAACTCAGCTCCCGGGGATAATCACAACTCGGTTAAATGGACAATTTCCGAGGACCACGGACATTGATGATATTCCCGTCGTTCCGATCAAAATATCCCCCAAACAGCCGGTAGTTCATCCCCCATCAGTAGTTCGCCCTGTGACGGCTAGAGAAACGGAAGTCGTGATCCCTGTGCTTCAACGAGATGACGTGCATGATACTATCGCACGTTCTGAACTTGATCTACGGCAAGTCGCTTCGCATGTCGGTCCTGACTGGCCTGTGCTCGCCCTGTACCTGGGACTCAATGAACCCGATCTGGAGGAAATTTCAACGCGTTATGCCAACGATGAGGAATGCGCTTACGCTATGCTTCTGTTTTGGCAAGATCAAACCGCGAACTTGCAAACCTCAGGAACACGATTGGCTCAGGCCTTGCAGCAAATCGGTCGAGATGATGTACTGCGCAGTTGCATGATGAACGTTGTTGCAGTTACTTCAAAAGAGGAACGCGAGGAAGCCTTGCGCACTCTTGCCGCAGCTGGTGTTTCAGGGCCTCGCAGCGAAAGCAGCGGTGTAGGTACATCGCTGGACGTGACCGCTTCTCAGGGTACATTTGACCGTGGTCGACAACAATCGACTGAAATGGAAGAGATTGTACCAGTCCATGTAGACCGTCGAGCTGTGCCACGATCGTATCCAACATCAGAGGAGCAAGTATTTCAGGAACAAACCAGACCAGAATTTACGGAACGTGTAATTGTGTTACAAGATGTGAAACAACTTCTCCAGGAAGAAGAGCCAGAACACTTTGCTGTCTCAGAACCCACTGGAGCCCCGGTGGAAGAGGAGGTGATTGTCCCGGAATCTTCTCGGCGTAATGTTCCTCAAATGACAGCTGCGCGCTATGAAGAAACCTCTATAGAAACCAGCGGACTGCATGAAAATGACGAGCAAGAGAGTTTGCCTGGTACGGATATGCAGAAATACGACACAAGATCGTCAGGTTGCGGTACTGCATTTTCCGAGGCTGAAGAATGTTTGGTTCACCCCACTCACTATCATAGACTGGGTGAAAATGAGGCCACTTGGGGCCGCGCTCCAAGTTGGACATCAGAAAAGATGGAAAAACCGAACCGCACCTCAGAACTCCAGGATGGAAGTGTCACAGGACCGAACCCATCTGCAGCGACGAAAATTGTGACTGAGAGTGGAAGTGTCGCCGAAGCTAAGGTTGGGGCTGAGACTGAAGCACCCGCAGGGTTTACTGTGGAGGAAGAACAATTTACAGCTGCAATAGCTCCCCGTGTAGGCGAACTAGAATCCACTTGGGGCAAAGCTCAAGAACCGGATTCAGAGTTCCCCGCACTCGATGTGAAGTCAGGGGACGACGTGGAGTGTTTAACCTCTCTGGAGTTAGAAGGCCCATCGTCTGAACCAAGCCCCATTAGCGAGTCAAATATTGAGACTACGAACATGCCAGAAGCTTTAGTGGTTCCAGCCCCCGCATGGGATGTCTCCGATTCGGACTCAAACCCGGCCTTGTTTGATGACATTTATGATCAAGCGTTAGGCGAACTGTTGGCCAATCGGATTCTGGGCCAACCAACTACCTCTCTAACACCGATTCCAGAAGTGTCCGAATATTCAGTTTTGTCTTCTTCTTTGGCCAGTGCTCATCCCACCGGCAGCTGGGATAGCGGAGATCTCAGTCCATCAGGATCGATGGAGAGTCGTGCACGAGCCTCACGTAGAATGTTACATCAATTGTTGCAGCAACTCCGCCAGCCAACGGACCCGGAATTCAGCTCGACTGAACCCCGTATGAGGGATCTGACCGGTAATGGGGATCCAAAGCGGCGGTCAACTGAAGGCCACCTATTGGATTCAGTTACTCACGAACCGATTGGTGGTTCTCTACATACTCGGACTTCCAGCAGTCGTTCATCACTGGCTGACTTTCTGCGACTGGAAACATCGTGTGATAGTAGTCGGGGTGACCTGTCTGAGGAAGAGCGTCAACTGATTTCGGGCCAGTATGATGCCAGTCTGCGTGACCTGGTAGCTGGTATTCAGGCCTTGCAACGTCAGCATTTAGAGGATGCTCATGGTGCAGCAGCCTTGGCTTCGGTCGAGAGCAGCTCGGGTAGTCATTTAGCTATGGGCTCGGGGGATGCCGAGGGTCGGATTGGTGCCGGTCATCAGGAGATGACCCGTACAGCAGAAGGTAGCGCCACAGTCTCATTGGTCGCGTCGCTTATGGCGGCGCAAATGCAGCAATTGATACAATCCGTGTCGGCCAGTTCTTCCAGTATTAGCTCTCATCCGCGCTCTTCCGTAAGCGTCTCATCAGTTCCGTCGCATACAACTTCGTCAGATAAAACCACTGAAGAGTGGGTTCGAGATCCGGCCCAGACGAGTTGACGTTGTTTTACACATCCACTTCGATGTGTTCCACTCCATTTTTATACTGTCTTCTAAACCGATGCGTTCTATTCGGTCCAGTAAAATTCGCTTTGTGGTCTTTTCATCTCTAAATGGAGCTTCTCCATAAATCACCCTCGTTCAGCTTTTCAGAAGCCTCCCCGCTCCGCGTGAACGTATGAACCAAGCCGGGGTCATATAGGCTATTCGCCCCGTCACTTCGCCGCGCTGGTGTACACGTTGCACGCGAGCTTGATCGTGACGTTTACGTATTCAATCTAGTCCGAACCGTTTTCAAGTCGGTTCGGTTCAGTTTGTTGCTCGCACTTTCGCTGTTTTCGTTAATGACCACGGCCGTTCGCAGAGCCACATACGCCGCTCGTTTTCTACTTGGTCGCATTAATACATATACACGCACACTTTATGGTCCTCTTAAGGCTGTTGTTGCTATCTAATTTTTTTGTCCTCGTTATGACTGTTCACGCTTCGTTGTGTACGCTTCATCGTCGCCAGTGATAACAGCATTGTCTTTATTACTATCAACTTAACCAATTCTATCCGTAGTAATCCTGTTAGGTTTCTTGAGCAGCACTCCCTGTTCTGCATGCTCCTTTGCGTATGTTTTTCCCGAAGAAGACATACGCTCCGCTATTCTAGAGAAATGCAGCGGGTGTGAAGTGTTAGCATCTTCTAGTTTTTCTCCTACCCATTCTTAACCGTTTTCTTAGTTCCCTCTCGAATGTATTTTTCCTACCCCCGTTTGATTTGACCTTTACACCGTTTACCGGTGATCATCTTCCTATCATGTGTAAAAACATATCAATCATGTGCAGCCAAAGTCACCCGTCACTTTGTGCTGTCCTTCATCACACCTCTGTTTACGTGCACACATCTAGCAATTTTTAAGCCTGTTAGGCACTTTCTTTCCTGGTCCGTTCACTTTTGAAATGTTCTGTCCCCATATCACCAGCCTTCTGGACGCTGCACAGTCTGTTGCATGTGCGTATGCATACATTTCTGTTTAACTTTTTACGCGGACATGTGTATTCGGTGTCAACGATTGAAGGAATTTTGTCCCCGCGTTCAATCCACATAAGTACACTTAGCCGCTTTCGTTTACCTCAGCGCTCATACTTGTGTACGTATTCACTTTGTTCCAATATTTTTAATGAGCTTTTTCCTCGCTGTCTACGTCAACTTGAACAATTTAATACCCTATATTTGTTGCTGCTTTATAAATAATTACTTTGTTCCTTTTCGCTCGTTTGTTTGATAGCTATAAGATTATTGTTCTCCACTATGGACTTTTATTCTGGTCTTGTAAATGTAGTATTTCGTTGGGGGCAGTTTTACTGACGTCGCAGATGTCGCGAACACCTCGGGTGATTTGATAAAATGAGCCGACCGCTGCGTCGAGCAAAAACAGTTCCACATTCCGATACAAATACTTATGGTAAAATTTTATTATTTAATAGCAGCGTAGTCGAAATCGTTGGTAGGTTGTCGACGTTTCGGTCAGCACGGGTAATCTTTTTCAAGACTGGTTTTTCGATACACTCCGAACCGATCTCGGTTCTGACGCAAATGCTACTTCCTTGGAATTTTTATGTGCTTTCTCAATACATTAG
>STRG.50226.2
GCGTATCATCTACAATCGAACAGGCTAAAACTATTCGGTATCAATTGGCTACCTCCAACCCGTGAACTACTTCAAGACATCATTGATCTTGAATAATAAAATGGATGAGACCATGTCTGTGCTGTTACCCGGCGAAAGCGGCAGTATAGCCGAAGTTCTTGGACCGACGGAAGGCTTGGGACAGGCCGGAGCAAGTGAAATCACCGATGTCGTCAGTTCAACTGCAGCGTTTCATTTCACGGGCACATCGGCTTCTGCAAATGGAGCGACAATGCAGGAGTATTTTATACAGTCGGCTATCTCTACTCCGCAACAGCATGAATTGCTCATTACTCGTCTACGTGGTTTGTGTCAAGAGTGGACCGAATTCTGTGATCAAGAGATTGTCTTGCAGTTGGGTGGAGACGATCGTGCGGATAATGTGGCTGCTGCGATGGCATCTCGAACAACAGCCAACAGTTCGGCCGCTGCTGGTGTGTTAGCTTCCAGTGGACAGATTGGTGGCAGGGTCACTGTACGCGTTAGAAAAAGTCTGAACGCCAAACACCGTTTATCCTATGTGCGATATTTGGGTGCGGTTGAAACAGACAAACTGGTTTCTCGGAGAAGCTGCCTGGAAGTTCCGGTCTGCGGTCCGCTTATTGGCTTTCTACAAGAACTTGGATTCGATCAGGATTTCACATATGTGGCCGAAGGCCACATGTTCGTGCGAGGCCGTGTCAAAACGGTGGTCTACACTGTCAATGAAGTAGTTCAGTTTCAAAACCCCACAGCTTCAGATTCTAGCACTTGTGTTGACTTCAGTGGCTTGGTAAGTCATAACCAGTGACAGAAAGGCGTTGGACACTGATAGATATCAATTTACCACTACTTCATCTACCATAAGTGATCATTTTGGTCATTACCGTAAACACTTATTCCCATAGCACAAATTGACGGTGCGATCATTTCGACTTTAGTAAACACTCGATTTTTGGTTTGATGTTCAGTCCAAGGACTCCAACGGCTCCATCAAAAGTAGGAATGTGTATTGAAACGAGGACGTTTTTCCGCTTCATTGAAGTTGATATCCGAATTGATTCATATGAACCCGGTAAAGCCGTGGGAATCTTTTGTTTCATAAAATGTCACTACTAAAACCATCAATTTGTCCTTTTGTCATCCTCTTCGCAGGACGTAGCCCCATCGGACGATTTTTTGAAGTGTCATCATCACACTCGTCTTTCATAAAATAGCCCCTAGATGTCTAGCAGACGGCTCGTGGAAAAGTCGAGCTCGCATCTAGTTAATACAGTTGGTGCTACTTACCTTATCAGGAATTTTTTTAAGACAAGCAAAGCAAAGTGGTGCGCAAATGACACATTGTTTCTGGTCGATCTCTGAGTAGTCATAATATTGAGCCCATAGCGGCTCTATACTGCCGGTCCATATCCTTGGGAAAGGTCATTATCGAAAAGGCTATAATCCAAAGGAGTTGTTCTTCGAAAGCAAGCGCGGTAAAACCATGCCGATTTCCGGCATACACCAACTTGATTGTTCACGTTCTATCAACCTTGTCCGTGTACGCCGAACCAAACGGTTCCATATGACCGATAGAGTATGGCACTTGTTCTTGTGAGTTCCTCCCGGCTGTTTGTAATCTTTTCTGTGCAAATTCTCGATAATCCCTTAACTCGTGACTCTGGTTTTCTGTTTCACCTCAAATCAGTGGCTCATCAGCATGCATGTTTATCTACCACGTCCATATGTTATTCGTCTAGTTAGCCAAATACACCACCCTGGCTTCCCACAGTTTGTACTATTTGAAGCCTGGTGTCATTGAATGAAATAGTTTTCCGCCTGGTTCTTCAAGGTGGAAGTGCAAGGTCAGTTGCCGACCTCCATTATAGACCCCGCCGACAGGCAACCAATTCTGAGCTCAGGTTCGCTTACTGTGTGCATCTGCCAGAAGTGAACCTGTGGTGGTAGATCCTTATACTCCTTGGCTCGCCGTGCATTCAGTGCAGTGCTTACTACCATCATCGTGACTGCAGCGTTGATCAGGCTTTTGTCATTGAACTAGCTGCGTCTGTCTGTTGGGATCCACTGCCGAAAGAATGGCGTCGTATTTGCCCTCGTAGCTGGATGGTCGAAATAAGCGCAGTTGGTTGTCCCGCAGACGAGAGTATGCAAGATGAAGTCTCTGACTTCGTTGACCTTCTTCATCCTCTGATAGTACCCGCGAAAATTGACCACGCTGCTCTGATTCGAAAGTGAATCAGATCCCACGAACATTGCATTTTCACTTGTTCACATATGTACATCTTTTGTGTATGTAAATAGTAAAGCTAGTCTCTTTTGATCAGTCT
>STRG.72773.1
ATCAGGTGCTTTCAAAACTTATTTCTGTGGGTTGTCATGCTGGAGACTACAAGAACTAAATCAGGTCGATAATTCCCTGAGCTGAAGGAGTACATAGTCGGCTCATAGTTAATCCTCATACGATTTGTGGATCCACATAGAATGCAAACAATTTTTTCACTATCGGCATACGGATTACTGGAAGTGTATCCGACTGTGAATCAAGGACCAACGCATCCAACCTCGGACGAGAAAAATCGAGGAGCTGACAACCACTATCGAATACACACAAACACATACGTGTATCACGTGACTCGCTGGTTTCACCGAAAAAAGCACAGGTCAACACACTGGTCGGTTCCTGTCTCCTTTCTGTACTTTATCCGTGTGGTAAACATTATTTGCGCATTTCAAACCTTCGCAATAACTTGCTCCTCGAGTCCGTGCACGTGCAGGAATGGAGATACTATTCAATAAATGTCCACGTGCCCTATTTGTTTTCCGATGACAAATAGAAGGTCATCCTGTCTGATGT
>STRG.66973.10
ATATATTATATCCCATTTTTACCGATCTATCAAGAAACCATTCTCATGACAATATACGGTACGCTACCAGTTATTCGAGAAATTCTTATCCGGGAACAGATTGACATTGTTCATGGTCATTCGGTAAGTATTTTTAGTTCACCACATTTGCTAACACGAACTTTTCGCCCCATGAAATACACCGTTTAGTGCCAATTTTATGACCAACGTAAAATGTGAGGCGCTTTCCGACTACTGGAAATAATTTGGTGCATTAACAAGCTAAGTGATTATGACGTTATTGTTACCACTGTCGTGTTCTCTTACCATGTCGTGCTCCAAACTGAGAATTGTGTGCATGCCACAACGTACTCCACTTCAGTTCATTTCGCGTTCATCACGTGAACTCTTGAAGTAGAGTGATATCACACCCTTTTTGGTTGTATTTCTTGGTAAGCTGATACAATGTGTGCAAATGATTCATCGATGGGGTGTATGTCCACCTCAACCTCCACCATAGAATCAAATGCTTGTTTTGTCTATCGGTAACATTCTGTGTAATTAGCACAGCCAAGGTATACACACAGTAGTTTGGTTTTTGGACTTCCCAGACAAGTACTGTCTTTTGAGTTTCAGGGTTCACCCAATTCCCTTGTTCAAATGTTTGTGAATAAGCAGCGCACTAATCTACCATTCGTCAGCAGAGTTTGCATTTTTATCAACAAAAACTTTTCAAAAAAGGTTTTAACATATGTTATTACTTTTCAATAATCATGAAGTCAGCACATGTATTATGCATGCAGTAAATGCTATCTCTGTTTGATAATCAGGTCCCAGGTATTTCTTCAACTTTATCTGTTGTATCCGGATTAAGCAGTCACGGATAGTGCGCGGATGATCGATGTACATGCTTCTCATGCATCGGCGTACTCGGGCGGTGAGCCCGCGTTTCTAGACTTTCAGCAAATATATACGCTGGGCCTGTATGGGAATGCTTTGTCGTTGTGTTTCCTGTTCTGACGGCAGAAACAAGTGCACGATTATCGGGTCTACAGATTTAAATCCAATTTTTCCAAAGCTTTGTTGACATTCAAGAATGTGAACGATTTGAACCTACGTGGTACATGTTATCTTCCAGCAAGTATTTCTTTGATGGCTTATTTTTTGTCTAAAATTCAGCCCAGTTTTTCACCATTTCCACTTATGTATGTCCTGTGTGCATTCTTCATTACATCGACGCTGGTTAATTTGCCATTTTTTTGTCATAATACATGCGTACTACTGATACGATTGTAGATACCCTTAAGGTGACTACCATAAGTAATATTACGGCTGCAAAAACTACTACCACTACTGTTGTTCCTACTTCCACTACTGATGATGATGATACTACTTTTACCATTGCTTTTAATGCTACAGTTATCACCCGTTGTGTACTGTGGATTTCTTTCTTCGGTAAGGGAAGGGTGGTTTGTGTCCCGATTGAACAGTCACGCACACTGTGAGGATAATCGATCAACATCCCTCTCGTGCATCGACATACGCTTGTTGAAATTCACTCAAGCTTCAACCAGGTCAATGTTAACTGATTGGTCCTGTGATGTATCAATTAACCTTGGTTGGTCTCCTCTTATATACTTACGAACTAGTCTGATTACTTGCTTTCGCGCTCGCATGTTTGATTGCTACTTGCCCACCGGCTACGGCCGAGCTATGTGTTTAAGTCCATGCAAATAAACGGAATGCAACGATTACATGTCCTCTTACTAATTACGAATATAACATTAACCCTAAATTCTTGTTATTTATTCCCACTGTTTGCATTTTCCCTCCCTTGTACAGTCATTTTCGCAGCTAGGGAGTGAAGCGGTTCTTCATGCCCAAGGTCTTGGTGTTCCCACTATTTTGACGGATCATTCGCTGTTCTGATTCGCAGATTTCTCAGCCCTGTTTTTGAACAAAATTTTCCAAGGCATTCTGGGATTGATCGACGCAGTCATCTGTGTGTCGCATACGGGCAAAGAGAATACGGTTCTGCGTGCTGGTTTCGATCCTGAACAAGTCTATGTTATTCCGAACGCTATAGACACCAATTGTTTTACTCCAAATCCGTCAGCGCGCGATTTGCGTTATGGTATGCTCCAGTTTGTCCAGTCTTGTTTGTCCAAGTAGATCGCTTTCACTTGTGCTCATAACACTTCTCTTTGCTCTCAATTTGACTGATTTGATCACTGTGCCTGTTATGCTATTTGTCAGCTTTTTGTTTGAAAGTCATCCAAAGAACACATTGATGGAACCATTTTTTTGTTTCCATAGTGTATTGTAAACTGTCCTACGAGTCGGTGTTCAGTTGGGATTATCTCCATTAGTTTTCTATGCACACATTATTTTTGCACCTTTGTGGCAGTTTGATTCCGAATGGATTCTAATCGTCTTTCTTGTACGTGTTGTTTTTTCTCTCTACTTACCAACTCTACAGTGACGATTGTCGTTATTTGTCGACTGACTTATCGTAAAGGAGTGGACCTTCTGGTGGCTATCATTCCTGCTATATGTGCCTTCTTTCCACAAGTGCGGTTCCTCATTGGTAAGTCGTTCCCCGGGTGTTCTGTTCTATCTCACTAACTCGAGTGAAAAGACTAATCTGTTTCCGAATCGTTTTGATCTATCAGTACAAATTGACAGTTTGTACATGATGCATGTTGGTCATAGCGGAATTCTGGCTTCACATACCTGCTATTCACAGTCAGCTCTTCTGAGTGGTTAGTCTGATGACAAACCCAATTGGTTGATTCGGTTCAGACGACAGTTGGTGTAAGGTCAGTGGTTGATTCGTGACAAAGAATCGTTCTTCTTCGCCTTATTGGGACAGTTTTAAACAGTTGGCATTTGATGGATCAGTCCTTCTACCCGCTTTTTTTGCTCTAATCTTGTTCTCGAATCAAGACAGACAAAGACATGCTGACTGTTCGCCAAACCATCGTGCTGTTTGCTAAACGAACCAAGCGGTTTATTTCAAATTTGCTCACCCATTCTCTCACTCTCTGTATCCTTTATGTGATGAATCCTACTAATTTTCTTTCCTTTAACTAAAGATCGATTCATATTGTCACGAGTTATTGGGATGACGCGAAGTTATTCTTCACACAACCAACATCATATAAACATGATTCATTCCACTTCAGTCTTTGAGTACATTATATGCTCATCGATTGTGAAAGTCCACACATTCGATGGAACTCTGTCGCCTTACAGCATTCCAGTTGCTGATGATGACTACTCGTGCATTTGTGATCCGAATGCTGCTTGCCAATGCGTTTCTCTATATTTGTATTGCCTATAAAACCGGCATAACTTGCATGCTTATTGAACAATACACCTTGTATCAGTAAGTGTGATTTCTGATTTCATTTCGGGTAATCCGGTCATCACAGTTACTTCCACATGTCAC
>STRG.71412.1
TTCACTTTGAGCACATACGCCCACACATCCCCAAACGGTGTGTACAAACATGAACAGAGGATTATCTTATTTTTTGTAGATAACTTCTACGAAAAACGAGAAACGAATAGTTAGTCAAAGTCATGCCTGAGAGAAAACCAAAAATCAAGGATAACATATCACCGCTCGATGTTGTTTTCCTCATTTCTGTTGCGATTTCAATTATTATGTCTATATTGGCTTTAGCCTTAGAACCCGGTCTGCAACTCTTGAATGAGATAGAGGGCAGGAGTGCTGTTGGAATTCAAATGCCGCACAAAGTGGTAGAGCTCAAGGTGGGACTGCGATGGCTGTAATCGCAATGCTTTTACTGTTTACTATGTTTATCATGGAAGTTGTCGTTTTCTTCACATGTCGTGCCAGATACAAAGGATTTCTAATTGGATTGATAACGCTTGGATGTTTTTCAACTGTTTTGTTCATCGTTGGCGCCGTATTGAACTACGATCGGACCCCGCACTTTGGTGCTTGGTTAATCGCAGCCTGCTGTCTCAGTTTTATTTCTTCAATTATCACGGTTATCGACCATTGTACAGACACAGTGTACGGATAAAAATTTCTATCCGGTTTATCATTTCTATCAAATACAATAATCCTCCAAGCATGTTCTTTTTATATTAGATCACT
>STRG.48829.1
GGCAGATCAGAGCGCGGGTGTCGAGTTCGAAAATTGCTGATGGCGGGTTTTGATCAGGGTGGAGTCTATTATTCTGACAGCTTATTCAACCAAACATCGGACCAAGATACATTGGCTAGTCTTCAGCATGCAAAAAAAAAATTCAAGGACTTTATACGCCAGTATAATGATGGTGGATTTGTTTTCAAATATCGGGATCAGCTGAAGAAGAATTACAGTCTGAAGAAAGAATATATCCTTGTTTCTGTTAAAGACATGAATAATTTCGATTCATCACTCACCCAGGAACTTATAAATCGTCCCACGGAATATTTAGCCATGCTGGAAGAAGCAGTCACAGAGGTTGCATCCGAGCTCGTTAGAACTACTGAAGCGGATCCCCAGCGAGAGACTGCTCAAGTTTTCCTTGAATGGGATGCGTTGTCAGTAAGCCTCAGGGAAGTGCGTTCAGAACAGGTTTCGAAGCTTGTCAAGATTTCTGGAATTGTGATAAATGCTTCCAGTGTCCGCGCCAAGGCTACACGATTAACCCTCCAGTGTCGTGGTTGCAGGCAGTTCCTTCCTAATCTTCCTGTTAAACCTGGTCTGGATGGATACACTCTACCCCGTAAGTGTCCTACTGCGCAAACTGGTGGCGGTATTGGAGCCAGATGTCCCATTGATCCTTTCTTTATCGTCCCTGACAAGTGCCGTTGTGTGGATTATCAGACGGTCAAGCTTCAAGAGTCCCCAGAGAGTGTGCCACAGGGAGAATTGCCGAGGCACATTACTTTGTATTGTGATCGGTATCTGTGCGAACAGATAGTTCCCGGTAATCGTGTCACCGTTGTTGGCATTTACTGCATTCGTGCGTCTTTACCCGCTAAGTCCCATTCTGTTGCAGGTGAACGTGGCAACATGGCGATACGGCATCCGTTCGTGCGTGTTCTGGGTCTGAGCATTGACAACGATGGTCCCGGACGCAGCTCACTTGGTTCACATTGCATGATCACATCAAACTCTTCATCGGCTTTTACTGAGGCCGAGGAAGAGGAACTGATCGCTTTGGCTAATTCTCCGGGTATCTACGATCGGTTGGCTCGTAGTATCGCTCCGTCCATTTATGGCAGCATTGATATTAAGAAAGCAATTGCATGCCTCATGTTCGGCGGCTCTCGTAAACGGTTACCAGATGGGTTATGTCGTCGTGGCGACATCAACATGCTGCTGCTGGGAGACCCGGGAACAGCTAAATCCCAGTTATTAAAGTTCGTTGAGCGTTGCGCTCCTGTTGGCATTTATACCTCCGGAAAAGGTAGTTCTGCTGCCGGTTTAACAGCTTCCGTTAATCGGGACCCATCAACGCGAGGCTTCGTGATCGAAGGTGGTGCTATGGTTCTCGCCGACGGTGGTGTCGTTTGTATCGATGAGTTCGATAAAATGCGCGAAGATGATCGAGTGGCAATACACGAAGCAATGGAACAGCAAACTATTTCCATCGCAAAGGCTGGTATTACGACGACCTTGAATAGTCGTTGTTCGGTTTTGGCGGCTGCCAATAGTGTCTACGGCCGCTGGGATGAAACCAAAGGTGGAGAGAATATTGATTTCATGCCCACCATACTCTCACGTTTCGACATGATTTTCTTAGTGCGGGACGTTCACGATGCACATCGTGACACAACACTTGCGATGCATGTTATGCGCGTCCATCTTCATGGAAATGATCCCGTGGTTGGCACCAATCAAGAGTCAGATACTGACGAGATCCCTCTCAGCACCTTGCGACGTTTCATCGCTTACGCGCGCGAACGATGTGGCCCACGGCTCTCCGAGTTGGCCTCTGAGAAGTTAGCTAATCAATATGTACTCATGCGCTCGGGATCATCGAGACAAGAACAAGAGACCGGTAAACGTAATGCTATTCCCATCACTGTCAGACAACTGGAAGCCATAGTGCGCATTTCTGAAGCCCAAGCCAAGATGCGTTTAGCTGCTTTCGCGACAGAAGCAGATGTGGAAGAGGCATTGAGACTTTTCCAAGTATCTACTTTGGAAGCTTCCATGTCCGGAAGTTTGGAGGGCGCAGAGGGTTTCACAAGCCAGGAAGAGCATGATCTAATTCTACGAGTAGAGAAACAACTAAAGCGTCGATTTGTTATCGGAAGTCAGGTGTCGGAACATGCGATCCTTCAAGACTTCACACGACAAGGTTTCGCTGAACGCGCCGTTTCCAAAGTGTTGCACTACATGATTCGCCGCGGAGAAATCCAGTACCGCATGCAGCGGCGTATTCTTTATCGTATCAAATGAACTATTATGCGAATGTTTGCCGTCTTCCTCTGCTTCCGCTTAAAGATTAGATTTTCCGTCTACTTTTGATATTACATGTAATTTTCCCAAACGGATTTTTG
>STRG.69235.1
AGATACCGGTGCCGAAGTGGGCGTCCTCCCCCGAGCGGAAGATGACAATAGCACACCGCAGGCCCAAATACTACGCGCCGCCAATGGCACGGCCATCCACACGTTTGGCCAGCGGTCGCTCACCTTAAACTTAGGTTTAAAGCGTAATTTTCGTTGGGTGTTCATCATCGCCGACGTCCCGTGCTTAATTCTAGACATTGACTTCCTGCAACATTTTGACTTGTTAGTTGATGCACGGCGCCGCAGAGTGGTAGATCGTCAGACCACTCTCGCTGTTTCGGGTTATAATTCACGAGTGAATCACGTCACGCCTTTTTACGTTCAACCACCGGCACACCAACCTTATGGCGAACTCATCGCCGCCTACCCGGCCATGTTTCGGCAGGCCGGGCCTCTCCCAGCAGTGACCACCAAAGTCACTCACTATATCGATACTAAGGAACCCCCAGTGTTCAGTATGCCGCATCGGTTAGCACCAGACAAGCTTCTTGTTGCACAGGCTGAATTCGAACATATGCTGGAACTGGGAATAATACTCCCTTCTAGTAGCCCTTGGGCCTCCCCTCTTCATATGGTCCCTAGGTCTGGTGGCGACTGGTGACCCTGTGGCGGTTACGGAGCACTTGACAAAGCCACCGTCCTTGACCGATACCCAATTCCCCATATACAGGACCTTACTTCGTCTTTATCAGGTTTCTCCGTCTTCAGCCATATCGATTTAGTTCGTGCGTACAACCAGATCCCAGTAGCAGAGGCCAATATCCCTAAAACTGCCGTCACTACGCCTTTCGGGCTGTTCGAGTTTCTGAGAATGCCGTTTGGACTCAGCAATGCAGCCCAGACCTTTCAACGGTTCATGCGCGAGGCAACTTGTGGTTTGGAAAATGTCTACGTATACCTGTATGACATTTTGATGGCGAGTCCTTCAGAACAAGAGCACACCACACACTTACAAGCACTTTTCGGACGCTTTAGCCAGCACGGCGTTCAGATCAATATCGCGAAATGCGAATTAGGCCGGACTGATGTCACCTCCATAAGACATTCTATTCCATCCTCGGGTATCCGCCCTACTGCCAGATAAAGTTTCCGCTATTTGCGACTGCCCTGAACTCCAATCTTTTCGCCAGTTGCGTAAGTTTTCCGGCCTTGTGAATTTCTACCGCCGATTTATTCCTCACTGTGCGGAAATGATGCAGCCCCTAACCGACCTGTTGCAGGGAGGTAATCGGAAGTTCGTGTTTCCCGACACGGCACAAGCCGCATTTGCCTTGGTCAAAGATGCTGTCGCCAACACAGCACTCCTTACACACCCCGACCCTTTGGCTCCTATTTCGGTAGTGGCGGATGCCTCGGACACGGCGGTTGGAGCAGTACTGCAACAGTTCGTAAATGACTCTTGGCAACCTTCAGCATTCTTCTTCAAGCGCTTACAACCCGCGGAATCAAGGTACAGCACATTCGTCAGAGAGTTATTAGTCATCTACTTGGGAATCCGTTATTTTCGACATGCACTCGAAGGCCGCCCTTTCACGATGTTTACAGACCACAAGCCTTTGGTTAACGCACTAAAGTCAGCTTCCGATCAATACTCACCACGCGAGATTTGCCACTTAGACTTTGTCTCAGAGTTTACTGTGGACATACGACACACTTCTGGGGTACTTAATCCCGTCGCAGACGCCTTATCGCGCGTATATCAACCAAGTTTGTCACAGACGCCTAACGTCAACTTGGACGCAATGGCACAGGCTGAAGCTATGGAAGCTGACACCGAACAACTCCGACAAAACGGTTCTTTGAATTTAACTACAGTACCTATCCCAGCTTCCCAGAATACCATCGTGTGCGATGTGTCGCAAGGCCGCCCTAGGTCAGTAGTTCCTGCCACTCACCGCTATCCCACGTTCCTGACACTCCATAATCTGGCTCATCCGGGTGCGACTGCCTCGGTGAAACTGACAACTGAGCGTTTTGTTTGGCACAATGTCAAACGAGATGTCCGTCAATGGGCTGGTGCTTATCTGCAGTGTCAACATGTTAAGACCCATGGGCACACTAAGGCGGCATTAGCCAGGTTCCCAGAACCTGAAGCACGTTTTCATCATGTGCACGCCGACCTCATAGGACCACTTCCACCTTCGCTTGGGTACGTTTACATACTTACATGCGTGGATCGTTTTACTGGCTGGCCGTAGGTCATCCCTATCCCTCGCCCCACGTCGGACGAGGTCGCGAAAGATTTTCTGACCGGTTGGGTTAGTCATTTCGGTTGCCCGGCAATAGTAACCACCGATTGCGGTCCACACTTTGACGGCGCTTTTGGTAGCCTACTCGCTACGCTCGGTTGCCAACACGTTAAGACAACAGCTTACCACCCTCAGGCCAATGGTATGGTTGAGCGTTTCCACTGGCAATTAAAAGCCGCCCTTCGAGCAAACGGTAACCCCCTCTGGAGTGGAACACTACCACTAGCACTCTTAAGCCCGCGTAGTACCGTTAAGGAGGAACTACACACAACACCGGCCGTGCTAGTATATGGCTGTACACTTCGTCTGCCTGGGGAGTTGGTAGCCCCCTCACCAACCGTGACTTTTGACTACGGTGACTATGCTCGGCGCCTTACGCAGCACATGCGAGTGGTCAAGGCCAGTCTGCCGCGTGAACAACAGTCTACAATTT
>STRG.11345.1
CATTCTTTCGTCGTTTCTCATTCCTATAGGAAACATTTTGTTATACCGAAAGAGAGCAATTGGCAAAGATATAAGACGAAAAAGATGGAACTGGGCTCCGTGCAGTGTCCCATATGTCACGATGCCAGTTTGTGGGAGCACAGAACTTCGTGTCCCAAAGAAAGATTTGAGTTGTTGAACAGCAGTTACAGCTAGCACTTCCGGTGCTTTTCTTGAAGCGGAGCCACGAACGCCAGAGGTACAAACAGGAGTGCCCGGGGATCTGATAAGTGGCGATACACTTCCCATTGCATGCACATCCTTGGGGATTGCTCCATCGGCGACGGAGGATGTACAACTTGGAAGAAATATATCCATTAACATGTAGTGACCTCGATCGTTTTGAGAAAATGACTATTTTCTGGACACCATTTTGGATCTGTTTTCTCCACGATCTTTTCTGACGTTTGACATTGACCTCAGTGTTCTCCGGTTGCCTACGTTTTACCGGACTGACTTTTCCGAGGTTTCCGTCGACCTCGTTTCAAATCACTTTCACTTTCGGTCGTTCGCTCGCGGTTCGCTCTCAGCACAGCCGTCGCGTTTCGTTCCGTTTTCCGTTCGGTG
>STRG.72806.1
GGAACCACGACGACGGTATCTGTGGACGTTTATTTCTGCGGATATTCCCACAGGCATACTTGGGAATCGATTTTCTGCAGCTCTCTGAGTTACTTGTTGATTCACGTAGGTTGCAGCTTATCGATCCTTCGTCGAACACTAAATTTACTGGTCTTGCAGCCCGAACAGATGCACACCAAATCACAGGATTGTTTTCTAACATTCCTCACGATTTTCAGTCTTTATTTATTAAATTCCTATTTTGACCAGACCATTTGAAGAGATAGAGACAGTGGCCGATCGTGTGGCACACCACATTGTCACTAACGGACCCTCGGTCACGGCACGACCTCGCCGACTGGCACCAGACAAACTGGCTTTCGCCATATGTCAGTTTGATACTTTACTTGCTAAAGGTATTGTTCGTCCTTCTCACAGTCCATGGGCCTCACCTCTACACATGGTTCTTAAGAAAGATGGCATTATCTGGCTACCTTTTGGTGACTCGCGCACTAATTTTGGTTACCCGTTACGACAGCTATCCGATACCCCACATACACGACATCACCTCATCACTTCAAGGCACGATTGGGTTTTCTAAGATCGATTTGGAACCAGCCTATCACCAGATCCCAGTCGCCGCTGAAGATGTCGAGAAAACCGCTGTCACGACTCCTTTTGGTTTGTTTGAGTTCCTACGTATGCCTTCTGGTTTGCGAAATGCTGCTCAGATACTCCAGAGGTTTATCGATAGCACTACACGAGATCTGGAATGTGTTCACGTCTATATCGATGACTTGCTAATCGGATCCTCGAGCGTAGATGAACATTTCCAACATTTGACGCTACTATTTCAACGTTTGTCCGAACATCGAATAGTAGTCAATCCTGATAAATGTGAACTTGGCAAACCGGAACTTGTGCTCCTCGGCCACAAGATCACTCGAGAGGGTATTAAGCATTGCGAGGAGAAAGTGCGCGCCATTCTAGATTATGCCGTACCGTCCTCAGTCAAGGAGCCTAAGGCATTTTGGGGGTTAGTCAACTTTTATCGTCGTTTTGTACCCCATGCTGCTGAACGCTTGCTTCCAATAACTGACCTACTTCGTGGCAATCCACGTAAGTTGTCGCTTACGGATGCCGCACGAGTAGCGTTCTCGGAGATTAAAGCGACATTAGCTCAGACCACGCTCCTAATGCGTACAGTTCCGCCCGCCACGCTAAGCGTAGCGGTGGATGCATCCAACTTTGCCATCGGAGAGATCCTGCAACAGTCTGTTTCTAGGATATGACCACCATTAGTTCTTCTCTCGACGCCTCAATCCCACGGGAACCAAATATAGTGCTTTTGGTCGCTAACTGCTAGCTGCATATAATGCCGTTAAGCGCTTCCGCCATGCAGTCGCGGGTCGATATTTCATCCTCTAACCGACCATAAGCCTTTGACGTATGCACTGCATACTAAGTCTAACCGGTACTCCCCACGAGAAGTCAGACATTTAGACTATATTTCTCAGTTCACAACT
>STRG.38875.1
GCTAAACCCCGCTACCGCGAAAATATCACCGGGTGGTGGGAGTCACGGAAACTCGCCAACAACACAACTTTCCGGACATACGATTAGCTCTGGGAGCACAAAGTCCTGTGCGAAATGAGCTAGACTCAAATGAAGCACTGAAGTTTTGTTTGTATAGATAATGGGCACGCATATTCTTGCAGCGCGAGCGTTCGAAGCTCTGACGACTGATTTCTGTCCGGCCTATCTGTGGAATTAATCCCTATAAATATTTTTATTTTGGATTTTTGTGCAATATTGGTATGTGGTGACGACGTTATTGCATCTGAACCTAATTATAGTGAACAAAAGAGCCCACTTGGAGATTGAACTGTTTCTTGACCCTGTAGCATAACGATGTGTGATGACGTCAGCTACTTCTGATACTGATTTGGTTTCACCTGGGCATATCATTAAAGACAGATGGCGCGTTGTGAAAAAAATTGGGGGCGGAGGCTTTGGGGAGATATACGAGGCTCAGGAAATAAACTGTCAAGAAAAAGTCGCGTTGAAACTGGAATCCGCTCGACAGCCCAAGCAGGTCCTGAAAATGGAGGTGGCAGTACTCAGGAAGCTCCAGGGTAAGGACCATGTGTGCAAGTTTCTTGGATGTGGCCGCAATGAACGTTATAGTTACGTCGTGATGTCGCTTCAGATGTTCTTCAATCTTGTTCGTTCCACTCAGGGTCGAAATCTTGCTGACCTTCGCCGTAGCATGTCTCGCGGATTATTTTCGTTATCCACTACCATCCGGCTTAGTTTACAAATTTTGGACGCGATTGAAACTATTCACGAGGCCGGCTTTCTTCATCGTGATATCAAACCTTCAAATTTCGCTGTGGGAAGGTTACCAAAAAACTCTCGGACAATTTATATGTTAGATTTTGGCCTAGCTCGCCAATACACTACACCTAAGGGTGATGTCCGTCCTCCGCGACCTGTGGCCGGATTCCGAGGTACCGTTCGGTACGCTTCCCGCAACGCACACATGAATCGTGAAATGGGACGACACGACGACCTATGGTCCATGTTTTATATGCTTGTGGAATTCGCGTCCGGTCAGCTTCCATGGCGTCGTATCAAAGACAAAGAACAAGTATCCTACGCTGCCAGAAGGCGATTTGTGTTAGAGCGGATATTTTCGCCTGGAAACGAAGCGTATAACCTTGGAAAGGTCATTGCAAACACAGGTGCGAGATCAGAGATGGCTGACCGGTTCAGAGCTTTTGAATACCACATCGCAGGTTGGAGATTCGAATCCCCTTCACCGCCAGTTCCTTCAGTGGTATACGGTAATCCGCATTGTCGTCCCAGCTCGTTATCACATCTCACCTACTGGAACATTCTGTGGTTCTTCATTCAAAGTTTCAGGGTCTGGTGGTCCGTTATCCCTGATAATGTAGTTGATCTTTGTGGATGTAGAGTACACCCCATTCCAATGCACCCAAGCACAACAGTGTAATTAAGGAAATGGTGTGTATCAAAATAAAACTGCCTAATTTTTGTATCCCAGAATGTAATCATTCGGCTTTGTGGGGTGGTTCCGAAAATGGAAACTTCCGTACTGATAAACTCGACTGCGGTGCATTTAAAAATTTTCTCTTTATACAGTTCGAGTTTCATGATTTAATTCAGTTTACATCCTAGCATCGATGGATGACACGAAGTAATTAAAAGTTTTCTCTCATTTAAGTTGATTCTGCACTGCTCTCGGGACAGCTGGAAGTGGGTGACCTTGATTACCAAGAAAAAAAAAATATTCTGAGGAATGAAACCTGAG
>STRG.64619.2
CGGCTGAGTTTTCTTCAGCGAAAGATACCATGCTCTACCACTCAAGATATCTGTGAAATTGCATTGCAAACATGAATTCAAAGCGGTGACCATTGCGAGACACACAGAAAATACATGTTCCGTGTTTAACCGCATTATTTTACTGTCTAGCCCAGGAGGAATCCGATCAGACATGTAAAAACGAGCACACACACACACACACACATGAACACACACGGATCAATATGAGACTGACCAGAATGTACCCGGCAGCATGTGCACTTTCATGATTTTCTCCAACTTACAGGTTCCTAATTCATGTGTACGTCGTTTCGTGCTTATATGAGTACAGATTTATTGATATTTAGGCATATACGCGTACATATCTGGGTAAATATCTATCCATGAGTACGGTTTATTTAAACCGTTGCACGGTCAAATTGTTCTATGCGAGGCGCATCCGAATGTCAAGCTGTCCAAAGATATATTTTACAGTCTGATTGTCAAATCGTCTGGCAGCGCGACACGACTAATTCGTTTGTTGATGAAAAGTTTCTTCACTCAGGACGAGCTGGCCGCTTCATCCTTGTCCGGTGAAGGTATCTATAAGCAACGTTTGGAACCGAGTATCACAGAGGCGATAAAAATATTCATTCGACGTCGGCATCCCCAACTGAAAACAGGGTCCATCAATTTGTGCATGACCGACGTCTGCGTGCAAGCGCGCCGTGTAGCGAACAATCAGAGAAGTCGCCAGCATCCAGTTCGTCTGGGCAAATTTCCAGACACAACAACGTCCACATCCGGTGTTCCTTCTCCCGAGCCGAGTACACAATCCTCCGGAGCAAATGGCAGCAGCTTACTTGGTCTGAAGGATCGCAACGTGACCACGGTCACTATGACAGAGACAACAGTCGATCTTTCGATCCCCATAGGGTTGGATATGAAACCGTTGTTCAATTCGCATTGCTCAACACCGAATCTGGTGGAGGTTGACGCATGGAGCAAACCTCTTCTGACTGAGTCACGCGTGACCGGATTCGGATCACAGGATTGGGCTCACGAGAAGCTCAATTCTCGTCCAACACCGATGGATGACGCAACATCCTATCAGATTGAATCATACACGTCGACAGATCATGACCCCGCGAGTGAACTAAAAGCCTCGTCTTCAATCAAGCTTTCGACTATGGGAACAGATGCAGACACAATAGAAGAGTCATCCTGACAGCCGACGAACCCGAAATTTGGAGCATGTACACACGTTTCAAACAGAGAGAGAGTATGAAGAACCTGCTGGTTGTTTAGGGGCCTTGTTTCAGCTGTGTCCTCTACTCTGTCACGTGATGTAAACAGTCTTGCTTTATAAGTGGATATATATATATATATATATATATAAAATCGCCGATCTCATTGGTACAGCTTAGCATGTACCAGCAACACAAGTGTCTACTGATTTGGTGTTTACCAGAAAAAATACAAACAAATTACAGCACACCACAAAGCTTTGGGTGATATACGTAGCTTTTATTTCCTTATTACCTTAGGTTGCTCGACAGTCGTGACTAGTGAATCGCCGATTTTGCCGTCCAACCCCCGGTCCGCAAAACTGGTCTCATTGAAACTTTTAACCACGGGTACCATGACATTCAAGACGAGCAATCCAAACAGCCATCAGCCCATTCCTTCACTTATTTATTTATTCATTCATCTGATCCTCCAATCAGTCAGCCAACCCATCAATCCTTCATTCATTCATTTTATTCTACTCTTTTCTTAAAGAATCGCACATTTTATTCCGGGTTTTTGTTTTTGTTTTTAATAGGAAAGGAACAGGTTATTTGTATCACGCTCTTTGTGTGTAAATGGTTCTTTCGAATTTACTTCTTTCCCCCCGGATTGCAGCTGCATCATTTGATACACGAACAACCATGCCCAGCTCCACCATGGCCACACGATCGGTACTCTTATTCAAAACATTCCATCTTCTTCGCACACACAAACACAAGCATGTGGTTTATCGGCATCGAGAAAGCCCTTTATCATCACATTCCATTCACATGTATTCGATCCTTCTTTCACTGTATTCAATGACCAAGAGTATTTTGTCAGTCATATGACAAACACACATTTGTTATACTCACATTCACATGCGTACACGTAGAGGCGACTGCTATACATGGCGGAATAGAATAAACCTTATACACTTTCCCCAAGCCTCATACGAAAACACACACATTCACAAAAGTGGGCATTCGAACCTCGTACTACTCTCCAAAGAAACCCGCCCCAATCATGGGGTTCAAACACAATTGCTTTCAATCAAATAAGACCAAATTTCGGGGTCTTCGCCACGTTCACTGAGTGTCAGTGTCCAAACAGACAATCTAAGATCCTGCCTTCAGTTATCTCCATTATTCAATTAGTCAAACAATCACTCAGACAATCAAATAAAAAAACAACCAAAATGCGGTCTTTACTGCCAGTACCCCCATTTCCCAATGTTTGTCTGTCCTTGGTTTTCAAAAAAAAAATACGATCACAATCAACACAACGCACCAAACTGAAGTCTGTTATCAGTCTTATGTGATATTGCTGACTTTATTTGCGAATTCTTCATTTCCAAAACCTAAATCTCTGTTCACGTCCAAGTTGTTTGCCGTGAGTGTGATTTGGGGATCGTGCGTGAGCCTACAGCTGCACACATCTTTGCATTCAAACACCCACTCTATCCGATTACAGGACACATTCCTTTACAACCTGTAAGTTTCCACGCGTGGGGTCAGAGGCTGTTTTCGACGCAATGTTTTTTTACCGACCGAACTTTGAGGACATTTCTAGATCCTGCATCCTTTTCATTCCAAATTTCTGCGTTCCCCTCTCATTCTGTACTTTATTCAACCGAGTTGCTTATCAAAACCCGCCCACGAATGGTCGACTCAGCCAGTGATTTGTCTGCATACCTTCAGAAACAGGACTCGAGAAGATTGTTTGAGTGGTGAATGATTAACACATCATCCTCATGAGTTCAGAATTCATTGTCTTTTATTCATTATCATGACAACAAAGCTGTGCTCAAGAAAATGTGGTTTCATTTCTTGAACGAACACATTTACGCGTCCAGCTGATCTGGTACAGATACGAATCCGGAACCAGTCCGGACAACCATGACCCGGATTGCTTGTAGTTTGTTTTGTGATACAACCCTGTCTGTACCATATGTTAAATAAATATATACATAT
>STRG.64712.1
CTTGCAACCGAAAGATCCATTCTGCCATTACCGAGGCCCACTCTGTAAGCACACAGTTCAGCTATTAGGAGTCACTCGGTGCATCAGCGCAGATGTCGCAAAAAGGGTCGATTCAATGTTCATCAAAAATCCTATCTTTTTATGAAATATTATTGAATCCGACAGTATCACTTGTTTTCATACTAAATCACCTAGATAACCTGTTTTATTCACCTGATGGCTTTGATGAAATCCGCACTTAAACGAAGCGAAAAACTCATTTTCAGGATAACTTTAGGTCGAAGTACGGTGATTAGGGTCTAAATGATAAAATCAACCAAAAAGTCTCCTCCTTTTCAAGTGAAAACTCATTGTGCATGCAAATGTATGCCGATAATCACTTTTCCTCCACTTCTTGTGCGCTTTGCTCCAAGTAATTGTTCTGCTCATTTCACCTCGATTGGATAGTTGGGGTATGCATCACACACAAAATCAAAGAATGTCATCATAACTCAAAAACTGTCAGCCTATTCGCTTATACGGTCTCCAAAATAAACGAAAAAACTCGTTCTGTCTGAATCGAAGTTGTGGTTTTTGTGCGTTGAACGTCACTCTGGATAGCAGATACGATCGAATTTCAGTGTTAGCAACTGGGAATGGATGATTGAGAATATCTGTTTATCTCGTTCCTCCCAATTGAGATACTGTGGAAGTTTTCATAAGATCAAAGCCCATCGCTCACAAGTGATTGAAATTTCCGAAGAAAAAACCACTGTGTAAGATAATTCAAAGATAAAATAAACACTGTCCTTTGCGTAGTGCAAATCGAATTAAATTTATCTTATCGACAAGTTCATACCTTCGAGTAGTGAATGTGAACGCACTCCTTCTTTCCGTGAATATGTTCAGGGATCTCCAACTAGGTCCCGCAATCACAACTGTGCTGTTGGGTGTCCGTATTCTGAATCACGTTTTCCAACTAATAGGCGCCGACTGAGCTTGGCACCGTTGCGATACCGTGCAAACATGAGCGGTTAAGTGCGCAGACTACTCGCACAATCATGCCCACGCATATACATTCGCACACACTAAATGTGCGGCCTCCACTTTCGTAAAGGCACAGACCGTTTCGGTCCACGGTCTCGAAAGTAACCGGGGCATGATATCACCTCTCCTACGACTTCAAAGTTCACATTCGCCAAACCTGTCCATTCGTCGATACCTGAAAATCTGTATACTACACAATGAGATAGCTTCAACTGGTCTATGAATGCAAACAGACGGGCGAATTAAGTTTCCATCAATATTTGCGCTTGTTTGCATTTCAGAAGCCAAAGTCG
>STRG.65339.1
AAACAATGGACAACGGTCCGGGAATAGAACAACTTGTATTTACACCTCGTGAACGGGGAAGCCGGATATACAGGCGGTTAGATGTGTAAGCAATGAGTAGATTGATTCCGAAGACATCAGTACACAGTTCGTCTTGCCAATAAGGGTGATGCTGAGTACAGAAAATGACTAAGATGGAGGGGAAATACCTTTGGACCCTGATGTGACCTTGATAAACCGTCGCGAAATGACAAAGTCTTTCATTTGAAGACCGGAAAAGATGGTAAGAGCACGATAAATGCTATCTGTTACCAAGCAATAATGGACAAAATTACTGGACGCCCAAGATCTCAAGCGTAAATGTGAAGTGATAGTTGCTGAATCTTCTGTAATGCAAGAGTAATGTGATAGGACCAAGTGAGGCATTGAGAACTGGTGAAGTCAAAATATTTTACCGACCGAATTAAATTATTGCCTTGGTGCCCTCTTATGGAAAGTGTAACACCTTTTGATGGGAGAAGGACTTTTCCCCTGGAAAATAAAAAGAGACTATCAATAAATTAGGATACCGGTGATAGTTTTACGTAAACTGATTCATTGTTCAGTGCAAACGATCAACTCAACATTGAAAATAGTAGAGTAACGGAGAAGGCAAGACGGATGAAGACACTTGTATTTTGACTGTCAAATAAGTTAGGCTCATGAAATACGCAATCGTTTATACAACCCCTTTTCCAAACGGTGCTACAAAAACACAAATCCGCCGGCTGCCTGAGTATTTCGGCTGCTTTCTGGTCAGTTACCTGTGGCCGTTGGCTTGATTCTCTTGTACACCTTTTCTATTCGGTTGGCCCGATTTTCTAGGTTGACGACTAGATCGGTAGCCCTTCACACGAGCTATCTTGCTGGTTGCCTGAAATCTCGCTGCTTCCTATCTGCTAGTCCGTATACCTGCTCTTGTCTGCTTTGAGAAGCCTCCGACAAGCTCGCCTCTTTCGTCTTGGCCGTCAGTCGGCTGGCCCGACGTATTCGACTTTCGTGTCG
>STRG.55597.1
CAGACATTGTCCAACAATTGGACTAAATGACCGGCGGAAGTAATATTGGATTCCGAATCTCCACAAATATCACTCCTCGATGTTGACCGTTCGGCTTATCCCAGTTGATTGCCTGAATAGCATCAATAGCAAAGGCAGAAAAAAGACTATCAAAAATTTCATCGAGATCTACCACTCAGCAATCCAAAATGAAGTTGTGTCCGTGTGGTCAGCTGCGCAGTGCCGGGTTAAGGCTTGCGAAATTCCTGCTGGATATAGCCAGATTAAAAGTTCGCAGCACCAAAAGTCTTGTGCAAACGGTATAAGTTGGCCAGATAGCCAGTATAACCAATTATTGAGACGTCAGAACCAGCCACTCTCCAAATGTATTGCTTAGTAGCTCAGCTGTCACGTCACACTTGGGACTAAAGCGTGGTTGATGTTAACACAGGTTGGAATCTCTTCTAGGCCGATGAATTTCCGACTACAGAATAATAAGTGAATGCTTGAGATTGACAGTATATATGCAGTACTGTTGCGCTATTCTGGACTAAGTGACCAAATAGCGTAACAGCCTACTGTTCATATAACCATGGCGAATAAATCTGACTTGATGACTGACTACTCTATCATGAACACACGTGGTTATTTTCCCACACCGTGTACAAAGATAGGCTCTCCCGTCCCTCACTCGTCACCACATCCTTAATACATTCTCTTTTTTTACACCCAACGGGAATTTCTTTAGTCTGTACAATGACTTTTCCTACCACGCATTGTGGATGATATTTGAAGAACGTTTTATCCCTTTTGTTAACGTTCTTAACTCTATTCACCCAAACCTCGGTGTATCTCACGAAGAAGAACGCGATAACAGTTTGTCCTTCCTAGATATTCTATTAATCAGGCCTCAGGATGGGACTCTACAGCGCAGAATACACCGAACATCAACGTGGGGCGGACGTTATTTACGATTCTCCAGCTTCGCCCCAGTGGCTTACACATGTGGATTGGTCAGAACTCTCTTCAACAGAGCCCAGAAAATCTGTGCAGAGGATCAAATACAAAACGAAGAGGAGTTCATAAAAAGAACGCTGCTGGTCAACGGCTATCCGGAGAACTTCATCAGACAACATCAGAGGCCGAGACTTGTGCGCGCGAAAACAATGAACGTGGAGAAGAAGCAAATTTTTATCACTTTGCCTTTTAAAGGAGATCATTTATTCAATCAAATAAATTGTAACCTCAAGTCAGCTCTGAGGCACACATACACAGCAGTGCAGTTGCGTTTGCTGCAGACGACCAAAAGGTTATGTTTTCAAAATCACTCAAACAGTCTTGCTGATCCCAATGTCTCACATATTGTCTATCAGTTCACTTGCAGTTGCGGTGACGTGTATATTGGCAGGACGGATCGTTGCTTGACTCAACGAGTGTCAGAACACACCCAAATGGCCGTCAAACTTGATGACGCAACTTGCTGGGGCAGTACACAACGACGTGAAAGCACCAGCTTCTTTGATTGCAAGACACTTGATTGCATCGGGTCACAAGGTTGACCTGACCCAGTGTTTCAAAGCATTGTTGTGCAATCTAACACGGAAACTATTAGCATTCAGTGAGGCTACTCTAATCATGATGCATCAGCCAGCACTCTGTGCACAAAAACGATTGACCCAAAATGTATGTTTACCCTGGCGTTAACACGACGGACTTCACTTACCCCAACGTACGTACTGTAGGAGCTTTCGATCGTGCCTAC
>STRG.37691.1
CATTGCTCGTTTTTGACCCCTGACGTGGTTGTCGCGCATGCGAATGACGGACGAGACGGAGGACGAGGTTCGTACAACCAGAAAATCATTGGAGGAGAAGGCAAACAATGCCATAGAAAAGTTGCAAGAGATGCGAACGACCGTAAGCGACGATATGCATAACTGCAAGTCCTTTCTGCTTAACCAAATCAACAGCTTTTTTGAGGAAATGGAAGAAAGGAAAAGAAAAACAGAATCGGAGAGCGACGAAGCCGTTAAGAGTTCTCTGATGGAGTTGATGGGAGTGCTGGAAAGAATCGATTGTCTGATTGGGGAAATCGATACTTGTAAGAGAACAGTAACAAAACTGAACAACCTCTTACTGAGAGAAAGTAAAGATGAATGGAAGGGGAGCATGGAGAACTGAACTGGCAAATGTGGGCTGGCACACAAACGGTGGCTGGTTGCTCGACGCGCACGTACAGTGAATTCATTCTATCCATTTGACTTTACTGGTCATCAAAATACATGCTCCGAATTCGGTAGCATTGTATAATTCTTTGACGCTTGGCTAACTTCTTTCAGATTTTTTACTGTTTACCCCATAAAGGTTATATTCGGATCATTATGTCGCACCCTCAGTTGAAAATTGTGAATTTCATTGAATACACTCAGTTAACTCGTGTCCTAAGATGCAAATAAAGATCCGAAGATATGAATCTC
>STRG.43473.1
TCCAAAGTGGTTCTCATATCCATTTGACGGTTTGAGTGGTGTTAATGCTTGGATGCTGACCTTGAATCATCTCGTTCCATTCTGTAAAACAATGAATATATGAGATGCTTACTCATGCACCCAGTCGTTGCATCAACGTATCGGTCCAGCTGGTGTGAGAAACCATGCCTTTTTGCCTAAACACCGCCGACTGGATTCATCACTCATTCTATCGACCCACTACATCAGTCGGCTGTTTTGTCACTTGAGATTCCGTTATCTATAGCCTTGGGCTCCATACCGCACAAGTGCTGACTGATGACGCGATTTAGCTGCCCACCAATAATGAGTCAGCCCACACCCTCACAGGCATGCTCAATCGTGTTGGAAATCTAAGACGTTTGTCTTTCGGTGCTCACGCATGGCCAGAACCCACGATCAATCCCGTTTAATTACGTCTATCTATGTGTTTTCCCTACCCTGCAGTTCTCCCGTACTGTTCCAAGTTCTTATACGACAACACCTCAGAGTTATATTGCACAGTCTAATGGTAATCAGTCGCATTTCCTCAATCTTATGTTGAAGACCTAATCTCTAATTTTATTGAACATAGAAGTCAATAGTATTGGATTTCACGATGCATTCCGGACTATTTTGCTTCATCTTCACCATTGCATACTGCAGTCAAGGTTATCATTTATAAATGGGAAATTGGCATAAATATTTCCTCGCTCGTACGATTTAAGGAGAAGATAATTCTGGAAAACATGCACTCGCCGCATTAATATGTCTACAAGAGAATATGCTTTAATTTTCGAAGTATATGTGGTATTGACGTATAAAGTTGGCATATGACGCGTCAGTTGGCAGCCGTGTCCAACGAAGTCCCCAGCCGACTATTTTAAAGCAGTAAACCAATTCACAACACATCATAAGCCACCACGAATGTATGGAAATCTCGGCAGACTTGTTTATCCATTCGGAAGATGTTCGTAGCAGCCAACAATAGTGAACATTAGTGTCATCGATCCCCTAATCACGTGTATAGTCCGTTGGATTTTCCCCCATAATCCTTGGTGGTTACCTGGATTTTTGCTACTGGTGATGAT
>STRG.26317.5
TACAAAATGACGTAGATTATAGGGTAATCCAACTTTTCCAAGTTTAAACAAAAATTGTGGGCCAGAATAACAGACCATGGAAGCTTAACGGAGACGTTGGTCATCAACCGAAAAATATTTGTGGTGTTATTGAAAAACTCGTTTGGTGACACAATCCACGCTGAAGATTGGAGGGAACAGAAAAGCACATTTGAGGACGTCAAGGAAGAGAGGATGGAAGTGGACCAATTACAAAATGTATTCGATGAGTTTTGAAAAAATTTATCCTCTTATTCCCGTTATAAATATATCCGAGAACAACCTCCTCGACGTAGCTGCAACTAATGAGATTAGGAGAATAGGCAGCTTGCTGGTATAAGTGGAGAAAAAAGATAGAGCATAGAATGGCGTCCTGAAAATCACAGGGTTAACTTGAAAAGAAAAAAGTCTGTTACCGCCAGAGGCAAACTGTGTGATTATAAAAATAGTCACCAAGAGGTAGTAACGTCCAAAAAGATTGAAAATTCTTCATCTGTTACCTGCATACATATATTTTCCCAACGGATTTTGGACTATTCTTTCCAACCCGTATTCTTACTGACCCTGTTTCGTCGTCCTAAATCACTGAGCTTGACGCGTTCACGATTTTCTCCTGTTATCGGGCTTTCCCATTGGGATAACGTTGAGGAAATTCGGTATCGCAGTGAGTTGTACGGAATCAGGACAGCGTTGTTCCATTACGGTTTAGTTTCGTCTTCTTGCTCACGTGGACAAATCGTATACGTTCAGTTCGTTTACTTTGATTTTTAGGTGTCGCACTCAGGAGTTTGTTTATTGGGCCTGATTTGGCGTGAAGATTTGATTGCATTTACTCGGACCACAGGACAGACATAATTGGCCCATCATTCCGAGAAGAAAGTTGAGACCAACTGGAGATTGTCATTTAGGTAGATTATCCCCATGTTCATTTATTTTTGCAATCCTTCACTGGTTAAATCACGTACACATTAAAATAAACACATAACGAGCTCCCAGTTTGAATGGTCATGACTTATTCCGGCTCGGATCAACCGAAGCTACCGCACACAGTGCACGGCTAAAGATTGCCTGAATTGAGGTAATATCAATTGATGTAATGATTTTTCGCGACATAAAGGTCACCGGAATGAATCTGTTTCTGGAGTATTTTTCTATCGTGGCTAACACTTTTCTTGTGAGCCCCAAGTCTCACCAAAGAACACAGAAACTAAATTGAAAGCTAAAAGAAATCGCGATAAAACTGGAATTTCTTCGCAACTGCAGCACGTGATCACCTTTATTGGACGCATACTACTGGTTTTTGATCGGCAAAGTGAGTAGGCAGCTCAAGCTGCTTCAAACTCCTTCCTGATGGCTTGTACGAATTTCCGCAGTTTGACCGTTCTTTTATTATGAAAACGCAGAAAAAGCCATTATCCAAGTCGATTATGTTGACGTTTGCCCACCATGTCCTGTTGTAATATTAGTTTTTCGATGAGTAATGTAAAGAAACTCTAATTCGTTTGTGTGAAGGTCCCGAGCAAAATATTTCACAGAGGAATGTACCGAAAGCGTGGCCGTGACTTAATCACACTCTTATCTACTAGCGTAGTGAAACGTTCCTGTCGTATGTCCATTTGTCCTTCATCAGGACAACAAACTAACCATTTACCGAGCCAAGTTCAAATGACCTTGTTTTCAAGGGCATATAACCCTAAAAAAGCAAGAGGCTTTCTGCCAGTAAGCAAACTATTACCCGCGAAATTACTGATAAACCACTAGATAATGCAGTGACTGCTAAATGTTTTTCTACTTCTTAAGCTTCTTTCAGCTAGACAGAAAAGCAGTCTATAATTCCACAAAAGGATCAGTATTAATACCTCCATGGCGTAACCGTATGCAACAAATTTAAGTTTCATTGCTTTATAGAATAATCATATCGGACCATTCATTGAATTTCGATGTCCAGCACCAATCAGAGTAGTCACGTAAACCAAAGTCACAGAATTTCAACTTCACACAGAACATTACAAAAATGATGTGACCTATATTCAGGTATCCAGAATCCTAAATTTGCAAGACATGGTTGGTGTGATTTTAAGGAAAAAACACGAGCGTAAAGCTCATCGCGGGGAAAATATTTTTTTTCGTTCGAATTTTGAC
>STRG.79685.2
TACCTTCTTTCATATTTCAACCATCCAGTTTATCGATTTAAGCTCAAACGGAAAACCATTTTCATTTGTGCCAATTTTTTAGTGAACCTTCACAGCAGACCACGGAAATTCACACATCTGTGTCTTTTGAAGCCACTTCCGAGCACGAAAACTGAGAACGAAACCAGTGATCAAACACAAAGTTACACAATTTGGTGTTCATTTGTATGGCATGGTCTTCAGAAAATATATTCATCAATTGGGTAAGTTCAAAATTGTCGAATTTTTATCCACAAATCCACCCAAGCTTTCAATGCTGCTTCAGTTCAATGTATCAAACAATACACATCTTACCAGAAGGAGGACGCACACTTCCAAAACAACTGACACTGTTCAATCGTTCATATATTCATGTGAATGACGCTGTGATTGTCTGCCATATAGTTCCAGCATCGGCTGCATTTGCCTATTCGAAGATGAAATGTACGGGTTTACTTATGGGACTTGTCCTAAGGTGACTTCGGTGATAACTTATCAAAATAGTGACAATTGATACGTTGCACTGGGACCTGAAAGGAACAGTATCGTGAGTACATAGGAATTCACACACAGTTGGATTGGGATAACTCTATCTGAGTATCGAAAATGCACCGATGAAAAAAAGTATGAAAATGCCACCTCTTCCGTGGGAAGAAACAGTCACGTTCAATGAAAATATATCTGGTGCAACATACACAAAATTTGTGAGCTGTCGAATGGAACGGTTAGTTCCCACTTTGTATCTCTACGGCTTGAGAGCTATGGCTGAATGTTACTGTTTTGATCTAATAGATATTCATTTTTTGAGTACTGACATAATTGTTATGACACCTAATTGTTAAGAACAATTTACGCATGCTTCACCGAAATATAAAAACTTGTGACATGTCGGGACTTATCCGAAATCCACTCTTTCCTTACAATTTGCTGAAACGGTTTTTATTACGAAACCAAGAATTTTGCTATCTGGACAGAAGCGACTTATCTGCCTCTTTCTCCGTCCGACTGAACAAACTTGGCTGTGATCAAGTGTTTTTGCTGTACCTGAATGCATACATCACATATGTGTCTATGTTACCACGTTTTCTTTTCCAAAATCATCGGATTTTCGCCATTCTTCCAATTCATGTTCTGTTCATGCTAACTTCCATTCTCTCATTTTTGTATACACTAGATGAAACTATGCACCTGAACACGATGACTCACATCGACATATTTGTCTCATAATATACCAAC
>STRG.56596.2
GCCGCTTCGAACATAGAACATGATCAACCCTGCAAACCCTCGAGGAGTTCCCAAACTTATGATGAGTTCAAACGTCACAATTCCTTCCAAATATTTCTCTTCAATTAGTGTGGCATGATAGCTATGTCCACTAGTGACTGAATTGGCACTTTGTGATCGCAAAAGCTCCGTAAGTGAAGACCTACTGGTTATTGTATAGTCTCTATAAATCTTTGGTCGCAACCGTACACTGATGCGAATGAGGCGTGACACGGAAACAATGTACGTTCCATCGATTGGATTCATATCTTCCGGTGGAGATTTCATGTTTTCGAATTGCAATTTACAACCATACCCCAGTTTTCTGCACGACACTTATCAATTGAACCGGACTTAGTGACAGTCCAGACGTACGTGTTGGAGAATTGCCCGTACGTATCATAATAAGTAGTACAATGCAGCCATACTTCTTCTATTAAGTGTGGGTGTCCTGAACGACGAAATTGTTCCATATTGAAAGTGCCATATTCCTGTCCTCGGATGTTATTCATCACAGACGGAACATTGCAAGTCGTCAAATGAGGATATAGAATGGGTTGAGATATCGCAAAAGTTTGTTTTCCACTTGACCCAATGATCCACGATGATGGCGACCCAAATTCACGGCCAGAACTGCGACAGCCACATGGTGGGGGTACAGTTTGCACAGAAACGAAGTACGATACAGGCGAAATGTTCTTTCTGTCGAG
>STRG.6397.1
GTGAAAACTCTTTTGATGTCAACGAATGCGTTTTGACGTGCCGGTGATCAGTGCCATTCGGTGTTTCGCCTCAGCAGTTGATTCAAGGGAGCTGGTAGTGGATACATTTGTGGTACAAAATTGTGATGGTAATTTACAAGTTCGAGGAAGGACTGGAATGTTTCTTTATTAGTTGCAGCCGGCATGCTCCCTATCGCTGCGATCTTCATTGGATCCGGTCTCTTACCTGTACTGCCAATGACCGACCCCAAGTAGGTGATACCGGATAATCCAAATGAACATTTCGGAGGCTAAGCTCAGAATCCATACTCGGAAATCCTCTGCAAAGTCATTTAAATGCTCAGTATGTTCATCCGTTGTTTTTCTAACAATAATTAGGTCATCTAGATATCCCACTGCGAATTCCAGGCCGGCTAACATGGTATCCATTATCTGCTTAAAAATTTCTGGGGCACATCTAACACCAAAAGGTAAACGGTTGTAACGATAAGACCTTTGTGAATCTTCACGGTAAGCAACTCCTTGCACTCATCTTCAACCTCAGCTTGTAGGTAGGCAACAAAAAAAATCAGTTTTTGAAAATATTTTACCGCCGTTCAACTTTGCAAACAAGTCATCTGGCACAAGTAGCGGGTACTGATGTGTCTCAAGACAACGGCTCAGTCCTGTTGGAAAATTGACACAGATGCTGATTGTGTCATTCGCCTTTCCAATTGCTACGATAGGTGCCGCGCATAATGAGTAGCTGACGTGGAAAACTACTCCCAGTGGCTCCAGCCGGGCCAACTCGCGGTCAACAAGCTCCACTGATGCGTAACGTACAGGTTGTTTGGGAAAAAACACAAGTCTAATGCCGGGATTTACATGTAAAAATGCTTTTGTCTTACAGCATAAACCAAGACCGTCGGAAAAACTGTCAGGATAATTTGTTTTGAAACGTGAAAGTTCAATACACAAGTCTTTAAAGGACATTGATACAACACCGCTCACATGTTTTGATTGTGAGGGTAGCATAAAGTTAGAAGAATCACAAATTTCATTAAAAGTAAACTGTCACAAATCTAATTTGTCCATCCAATCGATACCAAGTAGGCTCAAGTGACTGCGGTTTGATACGTAACATGTACCACACGAACGACAGTCACGAAAAGAAAATTTACACAGAAACTCACCAACAAATGACAATTGTTCACCTGATGCTGCGCGAGCAATATGGTTAGTTTGCTGATAAACAGATCTGCCTAATAAATTCCACGTGGCTTCAGATAATGATAGTCACATCAGATGCTGCGTCCAATGGCAATTTCGCTGGCAGGTTATAAATGCAACTAGAAACTTACTTCCGACGGGACTGGAAATCGAGGCCATTCATGGCAAAAATGAGTTTTGAAGAACCACGATGTCTAGTTGATGCATCGTTGTATGAGTGTGGCTTAGGACGGCCGCGACAGATGCTTTCGTTGCGACCAATTCACCACAAATTCCACATTCGTGTGACCTGCGCGCACAGAAACGAGCGGAATGCCACAATCCGCAGTGCCAACATGCGGTCCGTCGTCTATTTTTGAAGTTTAGTTGGGGAACTCGTGGTCTTCTAGACGTATGTAGAGCATTGATCCCGGGAACTAGCTGCATCTCTGGGTTCTGGATCATCTGGGTATCGTGTTTTAAATTGAACAAATGCTGACTCTCTTCGGTGATTTGCTGTAATGTGATTTCAGGCTAAGAGCCGGGTGCGAATGACGCTGTCAGCAGGTGTGTGGAGACCACAGACAAAAATAAGAGTTTTGAACCGATCATTTGTGAGACTCTGGAGTTTGAAACGTTCACATTTACGATTACCACGGCCTGCATAAGAGATAAAATCACCGTCTGCAGGTTTTGAAATCTGCTAACACTGGTAATGTGTAATAACAAGAGGAATGTTCACTAAAAATTGCACTGGGTTGTTTAACTGTTTGTGTTAAATCAAGATCCCTCGGATGTTTCGGTAGGATAAAATTGCAGTATTTGTCGTGTTCAGTCGGACTTAGTTTACGCAACAGAAGTCGTACACAAGCGGCCTCATCGAAAGCAGCACCATCAACTTTGAGAACATCTTCGTATCTGCGATACCACGAGTGGAACGTTACACCATCGTCAGGCTGATAATTAAATTCACTCGTGCTTTGAAACAGCGTCTCCACAGTTTATATCTTCGGGCTGTCCACTTTTGGCTGCACTGAAAGCCGCTGGAATAAAATTCCAAACTGTTCTTGTTGGTACTTGAGTATCTGCTGGAATAACTATTATTCAACGTCGCCAGAAATTGTTATAACGGTCAGTCCTGGTCTGATTACCCCAGTCAGAGAGAACACGCGCCTCTGGATTAGAACAGTGTGATGATATGTTATGTGCGTAATCTACAGACAGACTCAAGAGTAGACGGAGAACGAAGGAGATAAACAATTTAGGCTTCATTCAACCTACAATACATGTATGGGAGCTGAAAAGGGGAAACAGGAAGTTGTATAACAGAAACGATAAACAATGTTATGATACTTCATTGCAGAGTGGTTTTGCAAGGCAAGGCAATGCGCGTACAAATCGATTAAAACACATGATTGTATGACGCACGCGAAGGTGGCATAAAGGCTGGCCAGTCACGTTCGGACTGATGAATGTGGACGGACATCAGCTGTAGCGTGAATCCGACTGGCTTACGGTCTCACTACAATAACCTCTCTTCAAGCATTTAACACCGAACTGCAAACCGATCGCCATAAAGTCAAGACGTCATTCAGCGCAAGATATAGCCTTTATCAAATCTGAAGTCGAACGGCTGTTACAATCT
>STRG.15769.4
GTTCTCTTCACTGACTTATTGGCCACGTTTTCAACAAATCGATCCAAAACATGCCTTTCTTTTTCAGCCTTATCCTGCTAGGGGTATCCTCGCATCACCAACTGCTTAAGCCCCCGAGCAAAAGACCGTACATCTTCCCCTGGGAGCTGTCGCCTCTGATGCAGCTGGTCTCGATACTCCACCGGGTGACCCGGAGCGTCTAGCAACTTCCGAACACGTTTGAAAATGAGATCACAATCACCATTACTGAAAACGTCTGACTCGTCGAGGACATCATACGCCTCTCCAACTAAAAGGCTCATTAAAACATCCTCTTGTTGATCTCTATTGAACCACTTGATATACTGTCGCACCTGGCTCTCCCATCTGTCATAATTGCTACCAACCCTAAATTTCTCGGGAGCACTCGGAGTCGGTCTCACGTGACTTCTTCCACAGGCATATAGGTCGACCTGCTCCTCTGTGGCGAACTGTCTTTGGCCTTCTCTACACTAGAGGACTTTATTGGCTTCTTCGACATTGTCGGTCCCCGGTTGCGGCACCAGTTGTGAAGCTCAACAAGATGAAGACGATTTGACTAAAATGGAAATTTACTCAGGAAAAGTGACACACCACAAATGCAGTTACAAGATCAGAGAACCGTGTGGCAATTGCAATACACGGAATGGCCAAAAGATCAGACGCCCAAATATGCAGCCTCCTTTCTCACATTTTTACGACGTACGGGGGCAATCTCGTCACCAAGTTATGGTCCCGTGATTGTGCACTGCGCTCTGGGCACGAGCAGGACAGGTATCTTCATTTCCACAGATATACTGTTGGAACAAGCAAAATGCGAGGGTGTAATCGATATTCCCGGTGTGGCCGCGCAACTTCGTACTGAACGTATGGGCATGATTGAAACGGACATTCAGTATGACTCCATTTATCGAATCATAAGTGAAGCAATTGTGGATGGCAATACTGAGGTGTTGGCGCGCAATTTTTTCACCCACATTCAACAATTAGATGAAATCCAGACCTCCGCGTTGACTGATTTGAGTGGTGGAATCGGTGTAATCAAAACAGCATGCAACGGTTTTGGTCTGACCGGATTTCAACTGGAATTCCGTAAGATTACCGCAACCGCTCCGGTGTTGAAATCACAAGGTCGAAGTGTGAGCGAAGCCAGTCAGGTGATGCTCACCTGTTTGACCAATCTGAATGGGATCAAATACGTGGATTCCGGTGATGAAGCTTTATCTGCGGTAAATATTTCCAAGAATCGCATGGCGCAAGCTGTACCTTTTGATTCGAACCGGGTACCACTTTGTCCAATCCGAGGAGTGGATGGATCTGACTACATCAATGCAAGTTTCGTGGACGGGTATCAGGCTCGTAAAGCTTTTATTGCCTGCCAGTCTCCCATGATTTCCACGGTCGAGGACTTTTGGCGAATGGTTTGGGAGCAGAAAAGCGATGTAATTGTAATGCTCTGTGACCTCATTGAAGGCGGGAAGGAGAAGTGTCACCAGTACTGGCCGAGTATCAAACCATCACGTTATCAGTTTTTTGTAATTGATCCAACTGCCAAATACCACATGTCCGGACACATTCTACGCGAGTTTAAAATCACAGATGCCCGAGACGGAGAATCACGAACAGTGCGACATTTTCAGTACACGCGATGGCCAGAACGGGGCGTGCCATCCAGCGGTGACAGTCTGATCGACCTGATTGGTCAGATGCACAAGATACGTGCCATGTCAAAGGAGAATACTCCGGTTACGGTTCATTGCAGAGTGTAAAACAAGCCAAACTTCAATGCGCCGTAGCTTTCAGTGTTGATGCTCATAGCTGGCCGCATGAACAGTGGTACGATCTCAAACGGCAATCACCGGTTTTGGTGACACCCTCACTCACGTCAATATCGATACGAATCATCCGTCTGGGATATGAACTTGGTCTCCTCTGATTGAAACGGAAATGTGCGATTACTGGATCTTTTGACCTTTCCACTTTCACTTCTAAATTGATGATAAACTTGGTCTTTTGAATACGGTCTTTTGAATTCCATGGCCACCCTTACATGAATAAGCATGTTTGACCGGTGGTCAGTTTGAATCAGATTACTCGTGGAGTGATTTTCTCGAACCAATTATTAGATAAGCCACGGACGATACCGCACTTGTTATCCATGGTAGTGCAAGTAGTGAGAATATCTTTTAAAAAATGCTACAATTCGAAAAACCCTTAAGAAACTTGCTGCTTTCTGATCCATATCGAAATTGTGCCAACTTTCAGGCATGTGGAAGATAATTAATTTTCAAACTGACACACAGACGTATCTGGTAATACATTCATTATGTCAGAAACCTGATTTCTTTTAGGTGGCCTGAAAATATGGCTAAATATCGTAGAATTGGTGAAGGAAATGATAGTGCTTTAGCGAATTTCGCTGAAAACAACGTAGCAGCGATTACTATCTGTTCGAGGAAATTCCATCTTCAAGAATTTGTTTAGCCAGAAGTTAACTGATAGGATTCTGCTATTGTCAGCAAATGATTCCACATCGTCTTGGTACTTTGAGTCAAATCGTTTTTCTGTCTAGTCTGTTGTGATATTTCCAAACACCATTCGTTCAATTTTGCTTTCGCTTTCGGAAGGTCTTTAAATTAGGGGTTCTCCTATGTCTTTGAGTTATCCTTACAGGTTTCGGTCGATAGTTTACACTCGAATTTCAGTTAAGGCTCCAGGAAACCGCCGCTTGCTGCTGCAACTGGGCCCCAATAAGCTAAACCACAAGCGGTCAAATCAAATAGACAGTAACCCAGATTTTTAACGTAATTTAGGACATTGCGCATTGAGCACAAGGTGCCATCTATGATGTAGTAGTCAGTGCAAATGCATCTTTAGATCTGATTCTGGAACACACAGACACTCTTCAGTCTTTTTCCAAAGAGTCACCGTGATCCAGGTAACATGACTACCCAGCTGATTGCGTTCAGTTATTTAAAGACTGAAGATGTACCCTCGAGCAAAAGCCCGACAGAGGTCTCATCAGTCATTTTTACATGTGGAAACGTGTGGATTAGTAAAGTACCTGCCGCAAGAGCAGGAATGATGATCCATACAAATTTCTTATTTGTGATGGTTTTTTGATCCTTTTACCATGCCTATTTTCAGTTTGATAATTAGGTATGCCAGTAATCCTTGAGTAGTTTACATCCGCTGTCAGACTTTCCGTATTGTAATATTGGAAGAAATTGTGAGAAGCCTGAAAATTTCACACAACCATTAGGCTTGTGCACGTTACTTTTAGCCTACTGTATTGTTATGCAATCACCTAAAACCAGTTCTTCCATATGCTAAGCAGTTATTACTAATTTGGCCATTTAAAGCTCTGGAACTGGACGCACCGGTGTTTTTATCGCTCTGTCCAATGTGTTTGAACGCCTTCGACAAGAATCGGTCGTGGACATGTACGCCACAGTCAAACTTCTTCGTCAACAACGCGTCGGTCTAGTCCAAACGGACGAACAATATCGTTTCTGTTACCTAGCCACATTGGATTACCTCACTTCGTTTGATTTGTGCACGCAACCTTCTCAACCGGAAAACCCGCAAACTACCACTCTTGGGTCCCCATGCACGCAGCCAAAGACACATTATGCGGTGATGACCAGTACTTGACGATTGAGCACAGAGGATAACTCGAAGCAGTAACACCAAAACCAGCAACGCCAACAACCCATAAAACGAAAACAAATAGCTTAATTTCCCAGTTCGTTCATTTCTCCTCCCCATCTGCGTATGATATATACATATATATAAAAACACACTTGACTATCAGAAATTGACACATTTCCAACAAGATACTGTCTCCCCATTAGTTAATCCTGTATTAATAGTATGACTATGATTTATCATCTACACTTCTATATCAATGTGTACATCACACTTACTGATATACGGCAAGGAGGCTTGTGACCTGAGTGTTAGGTGTAAGAGAACTGTGTTGTTATTGGAGCTTCACAAACGCCCACTTCCAAAACTTGTGCCTTCTATACTTGTACAATGAAGCCAAATTTGTATGTTTTTTTTTGCTAATAGAATGATTCAGATATTGTGAGGA
>STRG.64705.13
TCAAACGAGCAGACCTCGTTGATCTCCGTACAAATCAAGATATAGTATTGAATCGACCCAGTTTTTTATAACCGCTTGTGTGCGTCAGGCTTTTCAGTTGGAAGGATGTAAATACCTGAAACACGTGCAATCTTATCTTTCCTTCTCTCAATGATAATTAGAGGTGGAGCTCTCCTTCCGTCCAGATGAACTACGGAAATACAGGTGACACGTGTACTTTCGTAACCAGTGGACGAAATGCAAATTGATGAGGATTGCGTCTGTGGGTCCTGTCTACCTCGATGGTTTCCATCTCACGGAATCGTCAACATGAATACTGACCTTGGCATTCAGCACGCAGAAAGGAGAGGATGCAGTGGCAGTCATAGGGTTCAAAATGCCCTGTGCCTTCGTATGTATCATACAACAAAAGATCGGCAGGTATTTTTCTGCCCGAACAAGATTTACTCCTTGTAGATTGTTCCAGTTCTGTGTGAAAGATTGCTCCTGTTGAATGAATCCGAACAAAAGAACTAACTGGATGATTTGAGTATCAAATGGTGCGAGCTTCTAACCTGTGCTTCTTCGTGCAATCTAAACACCACATTCATGATTGAAGTTTCAGTGAAGAGTTGTACAACCGTTTCCTGTTGCTGGTTAGAAATATGATCAACTTTTCACTGAATTTACACTACTGTTGATGATGAAAGAAATTAGGTACTTCCACGAATCCTCCATGTTGCTCCGGGCGTTGGTTGCCACTGCATGATGAACCGTCCACCCAAGAAATCCAGTGGCTCATCACTGAAGTAACTGGTCCTAAATTTTCTGGTCTAGAAACTTTTAAGATATCCTGCAACCGGTTTTGTAGCTGCTTCCTTCCTGTCACTTTTAGCCTCTTTTCTGAAATTTTGCAGTTAACTAACATAGTTGCCCTCACTTCGTGACATTAATCAAGACCAACTTCAGCTATGAATTTACGAGTTTCGGATCAGCGTTCGTCAGCAGGTTGTCGCAGTCTTTGAATGGGCAGTAAACTCAGAATCTTAAAGCTGATGTTAGGATATTAACTTTACTCCAGTCACTCACTCGCTCTCTGTCGCTCGTATGCAGTGAGGACACGCACGTTGGTTTGCTACATCACCTGACAAAACCAAAGTACAGGCAGCTAGTCGTTGTTGTTTCCAAGCCAATGTCTTGTCACTGTCGTTATGTTATAAAGTTTAGAGTGTGCAAACACACGCATGCACGCACGTACATCCTCATCTATCTAATTTATTTGGCATTCGGTTAAATGACCTTAGTAAACCTTATGATTTGAAGTTCCATTCATTTTTGGCGCTATTGATTACATCACGGTCACAAGATATCACTCTCAAGCTTCTCATAGTCCTATTGGATCTATCAATTTTAGAATATTTACCGTCATTGTAGAACTACCACTGGTGCCAGTCAAACAATATTTGGGCTTGCTTGGTCTGAGACATACCGTTCGTCAGGTGAAACCTTTATCACGTTACAAACATGAGTCACGCACCTAATCGATATTTGAGCGTCATTCTACGTCTCACTGGACATTCTCACAATCCAGAATGTAATGCTGACAATATTTAATCCGGACTCATCAAAAAGTGTGTAGTGAGTAGGAATTGACTACTTGTTGGTATCGTGTTAAGGTTGGATCAAATTAGTTTTGAGAATAATCTTATTCTTGTGCCAATGGAGTGGACTTGAACTTTTTTCGGACACAATAATTTATGACCAATAATGCAGAAATGACCTTGTGTCATTGTGTGCGATAATTCATCAGGGATCCGCTGTTCAGCGTTAGAAATTGTTCTTCTCAGAGGAGTGACAAATACCCGGTCGAAAAATTCGAACTGTTTTTGCAGCTATATTCCGGTATTTTTGTTCTTTAGGCTAAATTATTTGTGTCGTTGGTGAAACCTTTGTTCGTATCTCAGTTCCAGTATGTATCCTGCACATGCTAAGCTAGTTTTTTGGCTCGGGTATCCGGTTACTGCGTGTGTGTTCGCTTCTGTTTGCTTTTTGTATGTGTTTGACGAATCCTTTTGAGCCTGGTAACATTCCTCTAGTTGGATGAGAAACGGAATGTACAGCACTGAGTGATTTAAACAAAGTAATGAAGGTGGTGTTTGTTGGCACGTGTGCTATTCTCATTCCGAACGGATACTTGCGCGGGGCTGGCTGTTTGCCAAGACAAGTTGAGGTTTAAAGATTCCAAAGATTAGTTGCTTACTGTCCACGCGGAAAAGGTCCGAAAATCTTGATCAGCTGACCAAAGCAGTTTCCTGTCTTTCAAGAGACAATTTAATGAATCATCGAACAAACCAGCCGACTGTTTATGTAATTACAACCATTAACTGCAAGTATTCAGTTCATTTTTTCTCCATTCGTGTCATTTACAATTTGTAAAATTATTCGGAGCGGTGAAATACTTCCACGTCGGTGGGATTTGAGGTCACGCATGCACGCTACTCAGACTTTACTGTCGACTGTGCTCTACCATTTGCGGTACGGGTTCATATGGGGATATTTGAACTTTTCTCCAATGAATCGTGCAGCATATAAGTTCAAACGGTATTTACACATACCATCCACCGCTTAGGTTGTACTTTGATTGCCTGGACAGCGTCTACCTAAACATTAACTGTATTCTACCAGTTGAATCTCCGTTTGATTATATAAATATATGATTGCTAAATTCCCGTAACCGGATTATGGGGCTGATTGTTGTTGAAACTGCAGTGAAATACTAGTTTAGCCTTTTTAGCTTCTTGCTAGCTTTTATTTATTAATTAACAGCAATAGGAAAGCTTTCAGGAGGGGAAAGAGGCCGATCACAGGTTTTCAAAGGAGTGATTCGACCGACGGTGGCAGGATTAAAACTCGGAACTACACGATCAGTGAAACATAACGAGATAACTGAAAACGACATAGATAGGCATCATCTCTGACGGTCACGGATACCAACGTGGCAGCCCTTTTATTTACAAAATAAAACGAACGAAAATGCTATGTGCACGCAATTACTTTTTAGGTTTCGTGAAGTGCTAAGGAGAAGTGAGTTTACTTGTCATCCGAATATTACTCAAATTTCTCCATTCCGATATATGGACGAACATGTGATCTCGGTCTCCTGTAAGGTAGCGCACCTGACTAACACATCGGTGAGTTAAGGAAGCCTACGAAATTATGTGTACTTCCGTTCACTTTCCGTCGTATTTCGGAACACAGAATTCGGGGAGTTTTCTCGAGTCGAAACAGAGATTACTGATTGTTGGAAGAAGGAATTGGTCATGGAACGCGTGGAAAATACTCAGCTTTCGTGAGCACAGGTCGTTCATGAGTCGGCCTCCAAAATAAAGGTCGCCATTGCTTAAAGTCCTGTTGCTAAGATACATGCACTATTAGTGCACTCATACATGTGATCATATAGATTTTTAAAAATTATTCTCTGCGCCTGTCCAGAGTATAGGTCCGATGTACAATCAAGAACCACACAAGTTCCTAACAGGCCATTTATGGTAAAACCGGACCAAGTGCCGAATTTATGCTGGTTAAGGTGGCTGAGATAAACGTCACGCATGCCTACAGGTAGATTTCCTCTGTTCTCCGAGGCAGGTAGTAGCCGAAAGGTAGATCGTAGTAGTCAGTCCATGGCAAAAGTTATGAAAACCTTAACCACTGGAATCGGCAAGGCAGAACATGTGAGGCTTCCTGGTTGGGCTTGATAAGATTGCCGACCAGGTGGTTGGAGACATTAAGTAACGTGTCCGGGTGTCGGGACCAGTAGTGCAGTTGTATCCAGGTCCTTTCTTTATCTTCGTATTTTCCGCTGTTTTGTATCATGCTTGCACGTAAATGAAATGGTAGGGGTATATGCCCCATAGACACAAAGTCCCTTTGCACTATTGGAGATAACCGCCAACCGGATCCTGAGACTTAGAATGGAGAACCGCATAAGGCCTCAGTAGATCAGGTGTAGTAACGAGCCGGACGACAGTGGATTACTGTCTATCACCAACGTAACCGATGATAACAGCGATTCGAATCTCTGAACTCCGGAGTGGTAAACAAACGCTCTGAACCACTCAACCACCATTAGTCTGTGTTTTTGGCTCTATTTCACTTTATGCTTCTATTCCTTTTGCCCTTAACTTGACGGTGATGAGAGGTAGCAACCGAAACCAGAGCACAGAAGGACAGAACAGGACAGCCGAACAGAACTGAACTTGGCGGACTTGTAGTAACGAACCGCGCCAATGTGACCGGCAGTGGTGGGATTTGAACCTCATACTTTATAAATGATTGATATCTACATCACTCGACCACCACTGACTCATACATAATCTACGATTTATGTCCTTAGTGACCTCAGGTAAATTCAACTTAACAATGAAGCATTTTTTTGACAATATACAATAATGACACAAAGTCGAGTTTAGAGCACTGTTTTATAATTGGATCATAGCGGTTTTATTGCTTGTGGGCGTTCGTAACTCATTATTTGATGAAATTGTCCTATGAAGCTGGACCCAGCATCTATTTACTTGGTTACTGATCATATTATGAAGTGCTAAGAACATTTTCATTCTTTCGGCGTCTAACTGAGGCTCTCAATTCTATCCGGTAGTTCAACTGTCTATGATAGTAACTACATTCACAAGACACCAGACAAAATTTATCGTCATCTTTGGCCTTCCATGAAGTTATGTCATCAGTTTATTCAAAAGAGGAAACACACCACAGTGACCATAAATAACCGTTTGCTGATGTTACCGAGGTATACTTACTGCTTTTCACTTAAGTGGTACCGAAAGGGTTTGTAATTGCTTTGGGGACCCTGATTTATTTGAGGCACGTTTCCTGTTCACGCAGTTGACCGGATTGACAAACAGGCATCTTTTGTTCAACACAAGAAAGTGACATGGTGCCACACCCCAATGGCTTACGTTTAAAAGTTGTGCAAAGCAGAATAGGATGGATAATTATTTTACGAGAAAATTCGATAGAAAAAGAAAATCTGTTTCTCTCCAGCTCTTTGGGTACATTAAATTAACATTATGAATAGCCACCAAAACAACTGTCCAAATTGATCCGTCATTAAACAAACGAAAATATCTGTTGGGCAATCAATACCATCACCATCGTCATAAGTATTTCATGATCACGTCTGGTAACATCGTATAGGCAACGGGATTGAAAAGACATTCATAGTGGACGTCAATTCACAGTTCAGTTGTTCCGGCTAAATTTGCAACTCGTTACTAAGACAACTTATTCAACAGCGCAGCCGACTGACTTGTTCTGTTCACGTACGTCCTTGTTTTCATGACTAGCCAGCCAATACACACTTTCGTGCGCGCTAGTCTGGCTTTCCAGAGCTCTCTGATACTATTCCGCTCGTGTTTGTTGTACCATTTAAGCAATTGATGAAACAACTGGCAACCGCCCAACACACGCACGCGTGCAGAGACAAACGAAGGCTTCTGATTATTTGTTCCTTATTTCACATCAAACTAACTGAGCTATCGATCAGTATTCGTCCCAGTTTCCACGACGTTCCGATCTGCTTATTGAGCACATCCCCTCCTCCAACGAGTGACGTACCATTCGCCTACCGCGTATCGCACCACGGTTACACACAGGTAAATGGAACAGACGGAGGCGGTCAGAGTGGTACTTTACCCAGATGCGATTGGTCATTCGATATTAGCTCTTGATACGAATGTTGAAGTGAAGACGTCCGCCCTTGTGCGAAACCCCGCGGGAAGCCGAAAATCTATGTACCAACTATCAAAGGCAACTTAAATTTGGATCTCGCGTCACTTGCACTTTGACAACTTTGGGCCTGTGGAATATAAAGGTGGCCTGGTCCGAACACTATTTCAGGGATCACGACGTATTTGGACGGAAGACATGTTTGACATCGAACTACGAAAGTTGAAAGAAGCCTCAACCGAAAACGCTTATCCCGATGCGCTTACCGAAAGGCACGGCAAGCCCAAGGTTATCAGACAAACAACTTGTTCGGCAGAGAAATTACTAGTCACCCTTTGTCTTCCATTCAAAGATGATGACGTCAATTGCTTGCTCAAACGACGACTTGGACCAGCGATTGCCCAAACATATTATGCAGCTGACCTCAGAATTGTTCATCGAACGATTGGAATCCCCACACCCTCGGTGAAACAACGTCTACCTCTGTACACTAAATCGAATCTGATTTACCAATTTCAGTGTAGTTGCGGAGCCGCTTGCGTGGGTCGAGCAGAACGGCAGTTACGTAACCGAGTGATTTAACATATTCCAAATTGGGTACAACGTTTTGTGATGCAATCAGGGTCAGATCGAACGCATAATAACAACGTTTGAAATCATAAGATCCCGTCGTCGGCCGTCACTCGTCATCTGATGACGCAACATCCAGCCAACCGAAGCACTGCGTTTCGGGTGAAAAACGTGGCAAAGAATACCAGGCTATTGAGGTTTGCCGGAGCCATTGCCATACATCAATGGAAACCTATATTGTGTCAGCAGAAACAACTCTTTGTTAACGTGTTTTTGCAATGGTGACGTAACTTGACTTTGTAATTCCCTCTATATTTGTCGAACGTTATTGTTTTACATGAACTTATGTCGACAGTATCGTTCTGCAGTATGCACAGTGTTGAGGTGCAGCGAAATCGTCCCGGACATAAATCGTGCTATCTTGCAACGCAGGCTTTTCTTCTTCCATCAGAGTCAGACCGTGTTTCGGGCTAGGGCTCATTCTTTATGCAAATACAAAAATCCTAGTGTCCAACCTAATGGATTTTCACATGGGCCTAT
>STRG.459.1
CCAAGGTGTAACAATTCTACTCAAACAACAGAAAAGGATATCCATTATCATTAGAACCAAGTCAGTATCACTTCAGTTTGACGATAATACACACAATTTATTGATTCGCTTACACCTCGAATGAAATCTCCGATATTGCAGAGGAGAGAATTCTGGGATAAGAAGAAATGGGACATGAAGTCCTTCGAATGTGCTGTTATTGGTCGTACTCAAACATGAAGGTGGAGTGCATGATTTTCAAGCCTACTCGCATTTGTCATCAACAAATTGGAGAACACGATTATGGATAAAATGTCCCACAATGGACAATCAATGTGCCATCGATCTAACGCCACAATTCCTGCTCTTCGGAGTAAGTGATGACTCGAGCGTGAAGTGTAGTGAATTGTTAATATTTTGGTTGGATAGGAGTTTCTCGTAGCTCGCTTTGAAAATCAAACTGTGCTCGAGCATGCGGACATTTGTTGTTGTTATCCGAGATTACACACCCTCATTTTTTTGGAAATCAAAGGTTGTTGATCAACAATATCCTGAATAGCTCGAGATAGTTCACTCATCCTGTTTACTTTTCTGTGAACTTACTGATTTTAATCCAAAAGCACCAATCGTCTGCCGCATTTGATTGGCCTCCTGTGGACTAATTTGATGATACAATAGGGTTCGAATCACCCAAGCATTTGGGAACACGACGGTCAAATGGCAACCCAACACTCATCACATGATAACCAGTCAGTCAACTTGAATCATGTCTGAAAAATGTACATTGCTTCATATAGAAGTCTAAATCGGAGAAACAAGTGTTTTTCAGTAATTTATT
>STRG.79008.2
GAAACTCCGACCCGGGGTTCTGTTAACCAATTGAAAGGTTCAACTGGATACTTTGGCTGTGATACGTGTATCCAACGCGGCTTGCAATGTGAAAAAAGGACGACTTTTCCCTATGTTAAGTGCAAGCTCCATGACGACGAGGCATTTCGTACCATGCGGCATCGGAAACATCACGTCAGCATGAGTCCCTTTTCTTCCCTCTCCAATGACATGGTTCAGGCTTTCCCATTGAATTATACGCACCTGGTCTGTTTGCGTGTGATGAATTAACTTCTGGATCTCTTGTTGCACGGTCCTCGCAGTTCATCTGGCCGTTTGAATAAGACTGCCTGAGAAGACCTTGACAGTCGAATACTCCATTCGCATGCCGCCACTCCGTGTGATTTCCAGCGGCTTTGTCGCCATGTTCGCAATAATGACCGGTGGAAAGCCACGGAATTTCGCACATTTTTATTGTAATTGGGGCTTGTTTATTTGAAGAGCTTGTTGAGCAAAGATGCTTATAGGCATTTCATGCAGCTTTTGGTTGCCATCTGTATTTCGTGCCATTCAACTTTGTGTACGTCATGCAATGCCTTTTGGGAATCTATTTTGAGTACATTTGTTCAAAATTTCTCTTCTTTGTACGGCTTTTCAAATAATGCGTACAAAGCTCACTCAGAAACTCACCTCCCCAAAGATGTTCCTAATCACTGGACTCTGGACAAATTTTTGTGTTTGCCACTGGAATCCTATCCACGCACTTTGAAATTTAGTATTCATGGCCTCAGTAATCCTGCCCAGCAGTTGTATCACTGTTTGTGCGAGCATGTCCCTTCGGACAACCGGGATTCCACTGCCCACCTAAAAGGTGACGTCGGACAACAAATTCACCGGTTCCGTGGATGCAGAAAAGCTGTCCCAGTGGACCACATTATCTTTACCCCCAGGTCACCGAACAACATCGCCGTCGCCGATGGCAAACCGGTTGAAATTGTCGACATACGTGAGGTATCAGTTAGTGTGAAATATTTTAAAAATCCGTGTCAATTTTTCAGCAAACCCATGCAGTCTAACCACCTTTACATAGATTCCGCTGACGGCTTGCACGATGATACTGTAACATTTTTTTTAGTGGCGTCGTGTGTAAGTGCTTTCCCACAAATTTTGGCAGCCTCCATGCAATTGTACCTATATTACACGCCTTTACCTGTTGTTACTTCACTTATTGGTACGTATCTGATAACTGAAATTAATAATGAATGATAACACTGCGTATTGCCAACACTTAACTCTTCTAGATGTACTTACTAGTTGTTTTCTTCTGTGGTAAATCTGTGGCCATCGTCCACAGTAACTGGCTGGTGGATGACAAAACAGTGCTCTGGTCCAAGTAGTCCACCATCCAGATTTATCAGAGGTTGCTGCTGGAAGGTTCGAAATTGGTGGACAGTGTCCCAAAGTACGAATTCCATGGGTTTTATCACTCGGATAACCCGAAGGAAGCAATGGACTTCAAGAGGAAGTTTATCGGTGAAACCGGCAGATCAGCGTCTTCCGATGATACATTATCGACGACGCCCTTTTCTGAGCAGTATTTCGCTCGCCGCAGATGCCTCCCGGATCAGTTCTGGACTTAGCCCAGCCCTCACCAAGTCCACCAAGATTGGAAAATGGAGGGAACCGCGGGAGTATTGAGACAGAAGCCGCACTTAAAACAACAAGGTTGGTGGTTTCATAGTTCAGGCAATGAGAACATTTCGTATGGTTCTTTGCACCCAATAACCACTAGTCAGTCGGCCGGTCAAATGCAGAATTTCCCTCAAAGACGGCAAGGTGATTTGTCTACCAACCTCACTTAAGATATTCCAACTATATGGAGCGTGTTCTATCCTGCTTGAATGTCTGCGGATTGACCATTCTTTGCTAATGGGGAAAACTGATGGTTTCATTAGCCGTGGTGAGTGAGGAATGGCCTCCACTACGAGCCGTTCCAGGCTAACAATGGAGCCCAACTGAATAATTTGAGAAGAGACCTGGAAACAAACAAAAACCTTACATGCACCACGCCCTACAGTGCCCTGTTGGCACCGATCTAGGATCAACTGTGCGAAGAATGTGTGAAAATTAATTCCTAATGAAGATGAAACAGCTGTACAATGCTTCCATGTTTTTCACTAACCTGCCGGTCATCACTCCGCTTGGCTGTTTCATGGCGCGCGGACAGCTTATCTTTTTCTCTGCCCGCCTACAACCGCACCAAGGGCAGACTATGGCGAACACGATCTAGCCACCGGGTTTCACCCACAAGCTGTCCTGGTATTGCTGCCTATGCCCTTATAGTGGACCGGATCATGACCGGTTCCGGCGAAGTGCTTTAGAGTTCCG
>STRG.71114.2
TACATGATATAGCACCCTTCCGTCACTGGATTTTGAACGGTAACAACCCGCTTCCCTCATAGCGATCGACTCCTATGATGAATGACTTCTCTCTAGGGGCCCAAGTACAACGAAGCTATTCCGATATGAGCAACCTACAGGGCCTGGCTACTACTTGCATTCGAGTAGTAGTGTTATATCTCACAAGTCGTGCCTGGGAAAAAGGTCGTTTATTGCCACTAGTGTTCGGACATTGATAAAACAAACCAAACGTTACAAACATCCTCATTTGCCAAGTGACTGTCCTGTTCACTTGAAAACAGTCATCATCCAACGGAGGAGCAGTCATTTAGTTTGCCTGTTGTTGTTCACCTTCTTGCGTTCGGTCTCTTGGGTATAGCGACGTTGGTAATCCACGAATGACGATAGTTCCACTTTCAGTAATCAACTACTTAGGAAGTAGTATATACACTCACCACAGTAGGAGGTAAGATTTGTTCACCCCGGGTTCGAGTCCCCGTGGGGGTTCCGTGGATGTGCACTGCTGATGATTCCCAACAAGGATGAAACAGCTGTACAGTGTTTCCATGGTTTTCAATGGTGATTTGAGCGTTCAAGCTGCATGATGAATCATATGGTGCAAATGTGAAACGGTTGGGATACCATTCCTGGACTACACAAATGCTTTCGGTAGTCTCAATCGGTCAGTGTTGCTTAGTCTGCTATCTGAACCAGGAGGTGATCAGAACCTATGCAGACTGATTCATGACTATCTCATTGACCGGACTCAATTTATGTCCCTTTAGTGGAATGACATCCTCTCCACTTCCAATCCCTGATGGTGCTTTGAAAGGCGTTATCTTTTCACCCTATTTATTTCCGTTGCACGTACAACAATTACTTATTCAATTTTCATTTATTTCCTGTTACTAAACCGACGTCGTCTTTCTTGGTTATGAACCTTCTTGGACAGACATCATTCCCATAATTCAAATCAGGCCAGACGATACTGCACATTGGTCCTCTTCCCGTTATCTGAATTTGAATGCATCTAAATATCACGATGTATGGTTTTATTTATCACCCAATAAATTGACTCTATTCATCCAAACCTCAGTTTATCTCACGAAGAAGAACGCGATAACAGTTTGCCATTTCTAGATATTTTATTAAACGGGCATCAGGATGGGACTCTACAGCGCAAAATCCACCGAAAAGCAAAATGGAACGGACGTTATTTACAACTCTCCAGCTTCGCTCCAGTGGCTTGCAAACGTGGATTGGTCAGAATTCTCTTCGACAGAGCCCAGAAAATCTGTGCAGAACATCGAATACAAAACGAAGAGGAGTTCATAAAAAGAAAGCTGCTGGCCAACGGTTATCCGAAAAACCTTATCAGACAACATCAGAAGCCGAGACTTGTGCGCGAGTAAACAATGAACGTGGAAATGAATTGCGGTGATGTATACATTGGCAGGACGGATCGTTGCTCTACTCAACGAGTGTCAGAACACATACCCAAATGGTTATCAAACTTGATGACGCAACCTTCTGGGGCAATACACAATGACCTGAAACCCCCAGCTTCTTCGATTGCAAGACACTTGATTGCATCAGGTCACAAAGTTGACCTGAACCAGTGTTTCAAAGCGCTGTTGCGCAATCGAACGCCGAAACTATTAGCGTTCAGTGAAGCTATTCTAATCATGATGCATCAGCCAACACTCTGTGCACAAAAACGATTGACCCAAAATGTTTGTTTACCCTGGCGTTAACACGACAGACTTCACTCTCCCCAACGTACGTACTGTAAGAAGTTTCGATCGTGCCTACTTTACTGTTACACTTACCCCCCTACTGTACAATGTATATATACTGACACGTTTTACGTCCGCGGTTGATAAGAGTAAACGAAATGCCTGCATCTCGCGACTTATGTCTTCTCTCTGTTCTAATGCATTGGATAAAGGGGACACAATGTTTTAAATCCAAATAGTCTTGACAGATTCTCTCTGTTCTCTGTACACAACGAATATATTCCTGCATCATTCACAGTGAAATACCTTGGTGTTTAACTCACCCACAATCTGTCGTGGTCTATGCACGTCAGTGAGGTGTTTTGCAAAGTTGGAAAGCTACCCTTTTTCTCTTTCAGACTACGTATGCTCTCCGTACATCACAACTGCATTTCAAAATTTGTATCCGATTGCATTATCCCCAAATAACTTCGCTGCTCCTCAGTAATCATTTCTGGTTTGCTGAGAAAGGACTTTCACTTACTCATACCAACCATAACAAATCTAGGGATGTAATGACATATCGAAAGCCACACACACCATCATAAAGAAGCACAGTTTTATTTCCACAATCTTCTCTGATTCCCATTATCCTTCCCACGGTCAACTGACAAGGTCTGAATCGTCATCCTCCATACACTCAAATTTCAAACTCCCGCTTACTCGCACTTCTGCACAGCGCTATTCTGTTTTGTCATATTTTGCCCACCTGCTTGCTGATCGCGATAAAGCTTTTTCTGAACAACGAAACAGCTTGAATTTGGAACATCAACTCTTTTTTTGCTTTGTCGAGACTATGCATACATTGCATTACTGTTATCCACAGAGATGGCGTAAACGGCTTAGAATCCACCGTTTTGGATGTATTAAGCATTTACTGACTTGACTTGACTAACCTTGTTCACACAGTGCACGTGGCTCATTTGATAAATGCACCAAACGAAACCAAGTGGAACCCTGAATGATTTTCATGAAAACTTTCAATGACTAGTTGCATACCACTGAGATAGGATTTTTGAGGTAATTTGAATACCACACGATATGCTTTGCTTTTGCGAAATTCGAAAATAGAGTCAACCAATCAGTTCATCCGCGAAATCCGCCATTCCATTATGATTGGTCAGA
>STRG.59631.1
CTAAGCCTGACTTTCGTCTTTCAAATTGGGTGAACACAGTCGGTTGTAAGATAGCTATTTAAAATTCAGTCATCAGGCCCCATTTGGGATGTAGTTCTATAGTTGGTAGGCGTTAATCTACTCATGAAATATCCACAACCGAATAATCACACTTACTAATCGTAGGATGATGCTCAGTTTATGCGTGGCTAATAATTCTCCGATTCATCGTGACAATTAGTGTTGTAGGGAACGTTTAACCGTGTCACATTTGCCGAAATTGGGGCAGGCAAACTTTGGTCCATTTGAGAAATTCAATGGAAACCTGAATGCCTTTTTCTTTGACGGTCTCTAACCAATCATTAAGTATGAAATCAACTCCCTCTATAAGTAATGTGGTCAAACTATCAGTATTCGTGGGTCAGTAACAATGTCTTCGCGCGTGCACACTTATGGTCTTATTGATAACATGTTCTTCGTAGAAATCAATCGGTAATTGGTGTAAAAAATGAGTTGCCAATGTCCAAAAATCCTTTGACGGATGGGCGCGATTTATGTCGTGTAATGTCGATGCAAACAAAATGATTCTCAACAGGCCAGACAACCACTGACCACGCACGGGGTGCAGCCGCTTTAGTTGCCATCTCTCAGCGGGAAACTCAATTAGAAATATATTAATAAAAGAGTATGAAAAGAGTAAGAGACCCACAAATAGTGGTATTAAGTCGGCAAAGGCAGTTTGTGAATACAGGAGCACCACTGGTCGCGACACCAAGTCATATCCTCCAATGTATCCAGCTATTTTGTTCGTGCGTCAAATAAACTGCGTGTAAACTCAGCGTCGCCGAAAAGGTGTTTCCATTACATTCAAGTAATTCTTTGGGGATATCGGCGTTCGAAGATCGATAACCTCTGTGTACCCTTCATTCGCAGAGGCCATTTTTCGGTACCGTTAAGAATAGCTTGCCTGACTGCCGCAATGTATATTTGACTCCTGATAGGTAAACAAATGTCACGTCGACGCCTCAGATGACTGGGGTTGGCAAAAGCTAATCGCGCCTTCTTTATACAGAAAAATCTTTCATCTGATAATCGACCTCCCGGTGAAATGCATTTGCCTAGATAGCAGAACTTATCTACATGGTTCATAGTCGCCCCAAGTACCGTAAGTTTTAGTGTTAGACCCACCCAGTCCTGCAACATGTTGTACTTTGAAGTTGTAGAACGCATACCAATCATTTGTATGCAGTGGTTCGAGCTGTCCAGGAAATTTTGCAACTCACCTGGATTTTCAATCAGGAGAAATAAGCCATCCGCATACTCAAGGTTCAACAATGTTCTATCTGGGAAAAGTTCTCTACCGCTTTCATCATACAATGGAACAAACGCCACAACTACATGAAGATCCATCTTGCCATTACATCGATTCTGTTGATGTGATTACGGGACTAGAAGAGGCGGGCCGCACATAACCCTATTTGGTTGGGCTTTGCAGTGAACAAGACCGCAGAACAGTTACCCATACCCCAAAAATAGCCAACATTGTTCAGGTTTTGAGGAAACTGATCATTTTACGTAAAAATGACAACACATTCCAGTGGAAAAAACATTCTTTTTCTCCAAAAGATGCTTACTTATCAAAATATTTGTTAGTTTCGGTTACAGTCAAGCTGAATTGATTTTTATAAGCTAATGCCATATTAGCTGGCACGGCTTACTTGTAATTTTTCGATTTTAAGCGATTCTGTTTCTGTTGCACTATTTCTCGAGGTGGAGTTGACTCTGATCTCACGAGCTCTAGGCAAACGGTGGAACACCCTGCCTTTCTGGGATAATTATTTCTCGTTTGTCAACACACGCGTCATTGTAAGATGAACCTCGTGTTCTCTCTCTCTGTCTCTCTCTGGGTAATTTTCACGTTGATTATCAAACTTCGC
>STRG.14023.2
GGCTTCAAGGTCGTCAGCCGTTTCTGCGTTACACCGTGAGATGTCTGGCAAGACGGATACACGTGTCATCAGTCCATTCAAGAGCTTTGTTGCTGGCGGTTTTGGAGGAGTATGTTGTATCGTTGTAGGTCATCCGCTTGATACAATAAAGGTTCGTCTTCAAACCATGCCTTCCGTGAGACCCGGCGAAATTCCTCTTTACCATGGAGCTCTCGATTGTGCAAAAAAGACCGTAGCGCGTGATGGGGTTTTGGGATTTTATAAAGGAATGGGAGCTCCTGTGGTGGGTGTGGCACCTATTTTCGCCATTTGTTTCTTTGGTTACAACTGGGGCAAGAAAGTTTTCGCTGAAGATCCCATGCATCTCAGAAAGCATGAAATCTTATTGGCGGGGATGTTCTCTGGTGTATTTACAACCGCAATAGTGGCTCCTGGAGAGCGTATTAAATGCCTTCTACAAATTCAGAGCGGTTCATGTGCTCCTCATAAATACAAAGGACCAATAGATGTTGTTCGTCAGTTGTACCGGGAAGGTGGTCTCCGCAGCTTATTCAGGGGAACGGTCGCGACATTGCTTCGAGATATCCCGGCTTCTGGTGCTTATTTCTTGAGCTATGAGTGGATCAAAGATGTTCTAAAGAAGCGGAGTGGGGCTCCTGATGAACTGGGTGTCGGAAGAACCCTTTTCGCCGGTGGTATGGCCGGCATATTTAACTGGCTCGTGGGCATCCCGCCGGATGTTCTAAAGTCTCGTTACCAAAGCGCTCCCGAAGGACAGTATCCAAATGGTATTCGCTCCGTATTCTCGGAGCTGATCGCTAAGGAGGGAATCTTTGCTCTCTATAGAGGCGCTACCCCTGTTCTGTTGCGTGCATTCCCCGCAAATGCGGCTTGCTTTTTGGGCTTTGAGGTGGCCCTCAAGTTCCTCGATATAGTACTACCCGGTTGGTGATATGCGGAGCACGCACGTGTGGCGTGACGGCTTATCGAAAAATGGTGATGGCGATAACACAATCCATCCCCTCATTCTACGAATTGTTTTGATTTCATTCCACCACGTTGTGAGGCATACAATCGATACACTCCTCATTCTTATGAACAGTTGCTTTTCTCAAACCCTAGGGTTTTCTATCTAATTTTCTTTACTCCCGCTTCAAGCTCTCCCTACCCTGGGCCGCACACATTTTGTCACTCCGGTCTGCTGCATTTCTCTCTATACCTCCACCCACCGTAGTGTCTATCACCCCACTTGCCCTTCATTTTTTTCACTTTTTAATGACTTTTCGTTGACCCAAAGCTATCTTTGTCTACACCTGATATGAGTTTTCCGACCATTCCAATTTATCACTCTAAACAGAGCAACCGAATGTGGTAAAATTATCTCATTTTTGAGTGCTTTCATTTCACTTATTACTCATTCAAATACAACTTCGTAGATA
>STRG.43378.1
GTCTTGAAGTCTCGAAGTTCAGTTCAGTTCAGTTCAGTTCAGTCTGCACAGGACAGGTAATGGCCACGGCCAATCGAGCGTCCAGAATTCCTTCGATGGTATGCACATCAGTTATGCACCCACCACTGCCGAGTGTATTTCGTCGAATCCCCGCTAAAAATGGGAGGGAAACGAAAAACCTCATCGCACATCAACTGCGTGAGACATTATGCATCGTGAGCGTTCACTGAGACAGTACGCAATGAGGGAAAAAGTCTGCTAAAACATACTCCAGTTCATTTCATTTGTCTTGAAGTCTTGAAGTACTACACGGGTTCGGGGCTTTGAGCCCAATTGTCCCGGTTCTTTAGGAAATCTCTGATCTTCTGTCGGATTCACCAAGCTGAAACGAGAGTAAAAAGAAGCGGGGGGGGGGCGGGGGTGGCAGCGAAAACAAGATACATATAACCCATTCAGTGTCACAATGTGGACAGTGCCTTAAGCTGAGTGGGGGTGCGGCATTCATGAACATATTTGCGATAAAAGACAACAACTTTTTTTGACAAAGGGAATTATTGGGAGAGACCCAGGTAGAGGTCTAGCTTTTTCTTGAAGATAGTTTTGTTCTGCGAGAGAACAATATCTTCCGGAAGTGCATTCCACATAGTAATAACCCTATAGCTAAAAAAGTTAATCCTTAGTAAAGTGCGTGGCCTCGGTTTGAAAACTTTTCTGCTGTGACCACGGAGAGAGGAGGCTGGACAGACGGAGAAGAAGCAATCGCTTTGACCTGTTTCAAAAAGGAGGAACATCAAAAACAGATCACCTCTTACGCGTCTTAAGTCAAGGGGATAGAGGCTGAGGAGTGAGAGGCGGACGGGATAAGGTAGATGGGATAGACCCCTTATAGCCTTGGTGGAGGCCCGCTGAACTCTTTCTAGGATCTCACGGTCTCGGACAAGACCAGAGTGCACTATCTGACTACCGTACTCCAACAGAGGTCGGATATACGTGCCGAAAGTTATGGGGAAATCATCCTTAAATATGCGCGGGAAGGACTTTCGAATCATGTTTAGGACTCGAAAGGCAGACTTGCTCGCAAGTTCGTGATGATGAGAGAAGGATAAGTTACAATCTAACCAGAAACCGAGCTCCTTGTATAGATCAGCCCTTGGCAGTGTGGTTGCTCCGTTAATGGAAAAAGTGTGACCAGTCTCTCTGCCGAAAGACATGCTCGCGCATTTGTCATCATTAACTGGGAGGTTCCAATCCTCGGACCAGCGTTTTGTTTCATAAACTGCAATTTGCAGGTCTTCAACGCTTGAACTCCATAGGGTTACATCATCTGCGTACATGGCAATGTTCGCAGGAAGGGCTGTCGGTAGATCGTTTATATAGATCAGGAAAAGAAGAGGACCCAAGACCGACCCTTGGGGAACCCCAGTTGTTACTGGAGAGGGTTGAGACAAAACATTCCCGACTTTAACCACAAAGGTGCAGTCGGTAAGGAAGCTAGGTAGGATGGCCAACATGGGGCCTGTGATCCCGTATGTCTGCAGCTTTTAA
>STRG.9966.7
NTGTAACTTACGCGATATGGGTAACGGATTGAATCGAATGCTAATTCCTTTCCATCTTCTGAAGCTGTTAAACGTCAGTCGATTTTCACGAAATGTTTAACAAAGCACGGAGTTTTCTATATACCACGTCCAAACTCGCAAATGATCGCCCCTTATATGAAGCTAGTATTCCCAGACTTGCGCACGTGAAACGAGACTCACATGCAAGAGAAATAAAAAGGCAACAACAAAATGGCTTCAGAGAAGCAACACGGTAATCAAAATGTGGTGGCCCCATAGGGACCATGTTGACATTCGCGTTGGTCATCGAGCCAGACAATGCACGCACTCGTGTTTGTTGTCCTTTCTGAATCCCGCGCATTGGAAATGGGCCAATCGACCACAGGAGCCACATTGCACCCACTGAACGTCCTTGTCAATGTCCATCGTTGGTTCCTCCAATCTGCATACGCTGCAAACGTCCTCCCGAATTGGTGAAGCCGCTGGATCCACACGTTGTTTTCCGTTTTGAATGGTGTCGACGTATTGGTACGCAACCGACGGAAATCCAAGGCTTGCAGTGGGTTCCCTATGAAAACTATATCTTCATCGTCTGCATTCCTAACTACCAAGGCAGATTTTCGTTTCGACCGTGACTTACTACCGCTGGTGCTGGCTACTAATGAGCTAGTACTAGCCAGTGGTGTTGCTGGAACGTACAACGCACTGACATTCAAGTCTGTCTCTAGGTTCCCCGTGGGCTTGGGAACTTCCTGTAATTGATACCATGAACTGGGCCGTTCAGCTGGTCCACGCGATAGACTGTCAATAAGGTCTATTATATGCTTAAACTTATCATCGCCCAAGTTGCTCACAATTACCCCAAGATCCTTCAAGGCATCATCGGTGATTGCCAGTTTAGCATTTATAGGAGTTAGTTTTGACGCCTTCTGCTTATGAACGAACTCCGGCACAGAATACCCCTGATTTCTCAATAACTCACCTACACGCGTTGCATCCTTAGTGTGGTCAACGGAACCTAATCTTTTCCTTATGGAGCGAAAGTCTTGATTGCGAAGGCGACGGCTAAACATTCGTCGGGTGTAATCCCTAAGCTCGGCAGTATTACGAAAACTCTCAAATCATACTAAAAACGTGACTCTCTTGGTCACTGGTCAAGCGGCGGTTACGGACGTAATAACCCTCGGTCTCTCGTTGGAAGTCGTGGTTATGGACCATGGACCACTGCGACACCATGTAGGATGAGCCGACGGCACGCACAGAGACGAATGCTTGGCAACCAAGGTTGGGGTATCTCTAAACAGTTTCCATTAGGAACAAGTAAGGAAACAAACTACCCTCTCCCAGAGCAGTTTCTTCTTCTCCGATGGACACAGCAATATTTGATGAAATAGTACTGCGTGCCAGGTGGTAAGGTTATACCACGTTTACTTGCCATTTCCCTTCTTCGTGAATCGTATACGTAAAAACTCGAACAAGTGGTTGATTAGAAGTCCCGAAAATCGGATCTAAATGCATCCAAATTCGGGTAGATCTTAACCGTTGCACAAAACCGGGCAGAATCATTAGCGATGTATCGCTCCATATCGAGATCCGGCCAGTGCGAGACAGAAATGGCAAGTGAATATCAAGCCTAGGGTTACGGATTATATATGACCAATAACCCAATCAACAAGCTGCAACGGCTAAGCCAATAACGGGAGAGATAATTACCGAGATTTGACCAAGAGAAACAAGTTTCAACAAAGCGCAGTAGTCGGAGCTAGACCACTCACTAGCTTGAATAAGAACACAGGTTAAAATGTTGACCAACAAGGTTTATTGTCTCATTGGGCACCCAGATCGTGTGTTCGCGGAGTGCAGAACTCGGCTGCTTAAGCAGCCAAGTAGGGCGTGTTGGGGTCTGCGGGACCCGCCTACCCACTGATTGAAAGCACTGAATGATATGGCTAGCTATTGCTGCTAATGGCGTATTTGTATTCGGACTCTTTCTTCGTCTTCGTGATTTCCATCTATTACCTTGATTTTTGGATCTTTTTCACTTTATGCTTTTATTCTTTTTGCCCTTTACTGGACGATGCTGGAAGGTAGGAACTGAAACCAAAGCACAAGTGCGGGGTTAATGGTTGTATAAACGGAAACTTAAACCGAGTTTGTTGTGCTAATAAGGTTTGAAACTACCTACATAGAGTGCAGGAGCAAAATCACACACTAGCAAACCCATCCCGACCAAGAAAAAACAGACTACTTAGTAACATAGGTGCTTTTAGAGTCGCTGTAAACTCCCCCTCATGGGAAAAACTTCTTGTGCATATGTTCACTGACATGCAGTCCTGCTGTCCCTTCCATACCAGCGCATGTTTCTTTTCTGATTCTCATCCTCAAATCTGTCTCAGATACCTTACGCAATAAGTAAACCGTCCCATTGGATACTGGTAAGTTATTCTCGTCCGAAAGTGTCACGTATGCAGACAGCAACTTGATGAAAGTTTTGATTTGTATACAATACATCTATAGTAGATGTTGGTCACAGTGGAGTAGGTAAGGCCGGGTGGTTAGATGAGTGACTCATGTAGATATGGAAAGTAATGGGTGTTAGTGGCGGAGAAAATCAAACTGAAGTAAGAGTACTAACTGCGTTCACTTTTCCCGTTGTTCGTGCTAGGTTTGGATATAATGAGGGAACTCGTTTCTAGCGGCGATCCAGGCGGGTTTCATATTCGAACACCGCTTTGATAGACATCACTTCGGTTGGTAGACTGTTCCATGTAATCAACACTCAGCACGTGAGAAAGTGTGTTGTGACATCGTTGTTTTTGGATGAGCGACGAGACTGCACCTTGACGTGGTGTGATGTCTTGCGCGCCTCTATGACCCAAAGAGCTATACAGGAGGGCTTCTTAAAGCCGGAGATGCAATCATACCTGACAGGTCGATGGGTAGAGGTCAGACAGAGTCCAGTCTCCTAGTCCTCCAGGTTTGGAGTTGATTTGAGCTGGCAACTCAATCGGCAAAATCAGTGGAAGAATAATTAATCCAAGCAGATGAGCTTCCACTAAGTCATCCCGCTGCCTTGCGGATAGGTTCTTGTTAGAACTAAAGGCTTTGGATGAGGACCCTGATCGTTCTCCTGCTTTGTGGCTGGACACCCTAGCAGTACCCGTCCAACATCTCCCATGAACTGCACGAATATAGAGAATTCCATACTGCATCGGTCGTCGAGCATGATAATCAGGACCGCGCTGCCCATTGCATCTAGCGGAGTGGGTAGTGATAAGTGGGTACTGCTCAGAGTTGCCGCTCTTTTGTTCCACCTTTATCTTCTATCTCCAACCGCCCCTCTTTGCCCTCTCTATCCACCCATAATGCTCCCACTGATAACACGGTCGATACTCGCAACGATTCATTGTCAAATAGTGTCGGAAGAAACCCGCTGTCTGGTAATTCACATTTTCTCAAGCCTCATCAACCTCTGAATCTCGACTCCTTTAACGTGCGTACACTCATGCAGGCTGGTCGGCAGGCGTTCCTAACCCTCACAATAACCTCTCTGAAGATTGACGTCTGCTGCGTAAGTGAGACGCCTATCCAGGATTCGAGCAGTGTGATCCAACTAACTGTTCCTGGTATCTCATCGAGGTATTTCCTGCACACTTCAGGAGACGAAGTAGCTAGAGCTGCTGGTCAGCGTGCTGTAGTAATAGTCTTGACTGACAAGGCTGAGGCTGCCCTTTTAAAGTGGATCCCGATTGACAGTCGTTTATGTGCTGTGAGACTCCAGGAATCAGTGGGCGTTCGAAAGGATAGTTGTGTTAAGCGCAATTTGTTTGTGATCTCGGCGCACGCCCCAACGGACTGCAGCTCCGACATGCAGAAAGATGAGTTCTATGATAGACTCACCACCCTCGTTTGCAGCAGTAAAGGTTCTCACATTGTAGTGCTAGCTGGTGACTTCAGTGCAGAAGTTGGCAAACTTGGTGCGTCAGAAGTTTGTTTAGGCGAGTGTTGTGCTTTACCCGCTAAGCGTACAGATAACGGGAATAGGCTTCTCCAGTTTTGTGCAGACAATCGCTTGTTCTTGTCTAGCACCAATTTCCGACACAGCTCGCGTCGCACAGCGACATGGCGCTCTCACTCTACAGGTACTTTGAGTCAAATTGATCATATTGCGGTAAGCTACAGGTGGCGCCGTTCTGTTCAGAACTGTAGATCTTACTAGTCCACGTACGTAGAGTCGGACCATGCATTAGTTTTAATGCGATTATCTCTCCACCTCCATGGTCATCGTCGCAAACCGCAAACGTGGTTAGCCGTGCAACGTTTGTGTGATCCAGAAGTACGCACCCGTTATGAGTAGAAGTTAGCACATGAGCTAGGATCCACGGAAAACAGTAATGTAGATGAGCATTGGGCTCATATCGAAGAGGCGATGCTCTTTGCAGCACGTTTTGCCTGTGGTCTTAGATCCGTTGTCCATCAAAGACACTGGATCTCGCAAGAGTCGCTGAATATAATGGAGCAAAAGCGCCAGCTTTCGAACCGTAAGGAGATGAATAAGATGCGGAGAAAGCTACAAATGCAAGTTACGCAAAGCCTAAAGAATGATCTCGAAAATTGGTGGGTCAAGGTAGCCGAAGAAATGGAAATAGCAGCTGCTTCAGGTAACAGTCAGAGACTGTTCAAACTTATTTGTGACACTGGTGGACGGCGAACTCAGGTCAGTGAAACGATTTGGGATAGAAATGGAGAACCCATCCATAACAAACAGCAAAGGCTTGACCGATGGGCCGAGTACTTCAAGGAACAGTTTAGCTGGCCACACGCTAGTGTAGTTACCCCTGTGTCAACAACTGTGACTCCTTAGGTGGTATCCATTGAGCCCCCATCGGAAGTAGAAGTAGAGTCATGTATTCGATTACTAAGGCGGGGGAAAGCGGTAGGTCCCGACGAACTTCCCCCAGTTGTTTTCAAAGTGGATGGAAATGTTTTGATAAAATCACTTACCGTCTTGCTCAGTAACATTTGGAACGAGGAGCGTATTCCGTTAATTTGGAGCGAGTCATTGATTGTTCCCATCTTCAAGAAGGGAATACTCAATGACTGCAGTAACCATCGTGGGATTAGCCTAATTCCGATAGTCACCAAAGTATTAGCTTCGATTTTGCTGCATCGTCTTACACCCGCTCGTTAGAGGAATGTCCGCGAACAGCAGGCTGGATTTCGCCCAGGTCGAGGATGCATCGACCAGATTTCTACTCTTCGCCGACTACTTGAAACGCGTCACACGCATCGCCGACCGACAATAATGGTTTTCTTAGACTTGAAAGGCGCCTTCGATTAAGTTGATCGAGCAACGCTTTTCAATGCTCTTCATCGAAAAGGTATGCCCCATAAGTTCGTGAACCTAATGAGATCGTTGTATTCTCATACTTCTGGCCGCGTGAGAGTTTACGGTGAACTATCCGGTCGGTTCGAAACGACCAGTGGTGTTCGGCAGGGATGCCATTTTCAACTTCGTCATGGACGAAATGATGAAGAGTGCGCTGCAAAATCTTCAGGATGTAGGCGTCGAACTAGGAAATAGTGGAAAGCTATGTGACCTAGATTACGCGGACGACGTTGTTTGCTTGTTTGAATCCGCGGAACATGCTCAACATGCACTAGATGGACTTGGGAGAGCTGTAGCTCCATTCGGCATGCGCTTTGCACCTTCAAAGTGCAAGGTGATGTTACAAGACTGGACGTCAACGATTCCGAGCTTGATGCTCAATAGGGAGGTGTTGGCAATTGTCGACCACTTCACCTACCTCGGCAGCAGTGTGAAGACGGATGGGAGCACTGTAGTAGAGGTGAGTACGCGGATATCCAAGGCTCGAGGGGCGTACGCTGGACTGAAGCACTTGTGGCGCCGACCTGATATTTCACTGAAGTTGAAAGGTCATGTATACTGTGCCTCAGTGCGTTCAGTTTTGTTGTATGGTTGCGAGACTCGAAGTCTTCGTGCTGAAGATATTCGTCGTCTTGAGGTTTTTGACCACCGATGCTTGCGTAGTATCGCTAGGATTGGGTGGAATAGCCGAGTAAGCAACGATGAGGTGGGAAAGCGAGTATTGGGTATTAATTCGGAGAACGTTTTGTCACAGCGTATCCAGCTTTGTAGAATTCGTTGGTTGGGACACGTGTTACGTATGGCAAACACACGTCTACCGTACCGTGTCCTATTCTCCGCCCCTCCTAGGGAGTGGAAGGAACCACGTGGAGGTCAACAGATGACGTGGCAACGAGGAATGAGGAAATGTACAGCAGACTTAGGAAAAGTAGGTGCTTCACGTCTTCGTGGTTGGGATCCAAAAGATCCGTCTACCAGTTGGCTGGAGACACTGAAGGATATGGCAGCGAACCGCGAACAGTGGCGATCGTGTTGTCACTTTCTGTCGAATCAGAACGACTGATCGATGTGCGTTTGTACAGGTAGACTGTGTATTCCGTGTGTTGGCTACTAGGGCATTCTTTCCTTTTCCCACCCGTGTAGGTCCAGTCGCTGTCCATCTTGTATATTCATACTTTCTAATTCAACGTGCAACATGGCGAGAAAGGCAGTGGTCAGTGGGGCTTGCCCTACTGTTTAACGCTGTACGATGATGATGATGATGACCCCAATGCCTTTCGGGCTGTTTCTTGTTAGAACTAAAGGCTTTGGATGAGGACCCTGATCGTTCTCCTGCTTTGCAGCTGGACACCCTAGCAGTACCCGTCCAACATCTCCCATGAACTGCACGAATATAGAGAATTCCATACTGCATCGGTCGTCGAGCACGATAATCAGGACCGCGCTGCCCATTGCATCTAGCGGAGTGGGTAGTGATAAGTGGGTACTGCTCAGAGTCGCCGCTCTTTTGTTCCACCTTTATCTTCTATCTCCAACCGCCCCTCTTTGCCCTCTCTATCCACCCATAATGCTCCCACTGATAACACGGTCGATACTCGCAACGATTCATTGTCAAATAGTGTCGGAAGAAACCCGCTGTCTGGTAATTCACATTTTCTCAAGCCTCATCAACCTCTGAATCTCGACTCCTTTAACGTGCGTACACTCATGCAGGC
>STRG.68941.1
CACTCAAATACTTCAGATCCATGTGGAGGCAAATCAGGATATCTTACTGGTGACCACTATCTGGCTAACATAGTCTGTTGGTGCGTCAACTGCAACAATCACTACTATCTGAAGAAAACTGTCCAACTCAAAACGGAAAGTATCCCGTAGGGCGACTGGTTCTCCTCGCATACGAAAAGCGCCGGGCCCGGATAAGTGTACCTCCAGCGGAACGTCCTAGCTGAGGTTTGAAAACGGAAGCATACTGAGCTCATATATTCGGTTTCTTGAGACTATAGACAAACTTATCATATGTAGCCATGATGAACCCCAGATCTTGAACTGCGTCGGGTCCCAGTAAGGTTGCCAATCACTGTCCGACACCATAAATGTCATCCCGTCACATCATTCTTTGGGTTTTTGATTTCCAAAACAGGAAAGATACTGAAGGCATGAAAACCTTGATCAGTGGACTTGACCAAGTAGGATGTGTGAGACTTTCGGGTTGGGGCTCACAGTACCCACCTACCAGATGCTTGGAGACATTAAGCGACATGACCAGGTGTCGCGGCCAGTGGCATATTTACTTTTGGTCTCTTTCTACCTCCTTCCAGGTAAGTTGCAAGCTCTCTGAGATAGATAGCACAACAGTGTAGGGATGTTTGGGATGCATTTTACACCTTAAAAATGTAAAATGCTGCTGCAGGGCTGAGTTGGCTGGATACCAAACCTCTTCTTGGAAGGAGTAGCTTTAGCTAAAGTGGATAAATTTTGTTACCTGGTAAATTACATTTCACCAGGTGGACAGATATCGGATGAAGTGTCATCGTGCATACAGAAGACGCGTTCGGCTTTCACCAACCTCCGTCATCCTTGGCGTCGGCGTGACATCCGATTATCTGCTAAGGGTAGAGTGTACACTGCGGTAGTTAGGTCCGTTCTCTTATACGGTTCAGAAACATGGCCATTGAGAGCAGAAGATAGGCGAAGACTTGCGGTGTTCGAGCACCGATGTCTCCGTAGCATTGCCTGAATATGGTGGGAACACCGTGTCAGCAATGCCAAGATTAGACTTAGGGCTTTGGGAACCAGAAGTCAGTCTGTGGATCAAGCATTGAGTCTAAACAGGTTAAGGTAATTAGGACATTTATTACGCATGTCCGCTGATAGAAATCCTCGGCGCACGCTGTTCTCTGAGGCAGGTGGTGATTAGAAGGTAGGTCGAGGTGGTCCGTCCATGACATGGCAAAGGTATGAAAGCCTTGAACAGTGGACTTGGCCACGTAGGACCTATTAGACCTCCAAGTTGGGGTGCAAGTCACCCACTTACCAAATGGTTGTTTGACTTATACAGTCATTTTCTCACACGCACGCACGATCTACACCCCGTGCATTGATGAACACACGCCTGCAGTGATTCACACACGTACACAGTCGGTGTTTGTCGTGTTTCGTCCAATCAGATCGCACCAACTGTTGCACGACCTTGCACGACTAAATCCGACTGTACAATTGCCTTGCCCTCCGATTGCATGTAGCCTTGACTCACGTGCTTGCATACGTGTTGGCACTTCCCCGTGTTTGCTTGTACTTGCGTTTGCCGTACGATGCTGCCGAATACACTTTCACCCATTCAAGCGTGCCTCTCCTCTGACTACTGAATGGCGGGACACAACAGTTGAAGACATGAAGTGATATGGCTAGGTGTCGCGGCCAGTGACGTAGTTGCATTCTACTCGTTCCTTATCCTCTTGATTTCCGCTTGATACTTTGATTTTTTTGGATCTCTATCACTTTATGCTGGACAATGCTGGAAGGTAGCAATCGAAACCAGAGCACAGAAGTGCGAGGTTAATGGCTGAATAAACTGTAAGTGAAACTTTCTGTCTCTGCATGAGTTCCACTAAGTACTCTGTTTCCAGCCCTTTTCAAATTTATGCTACTATTAATTCTTTCCTCAATTTGACTGTGCTGTAAGATAGAAACAAATGCCAGAGCCCAGAAGTTCGAGGTTGAGGGTCGAACCAACTGAACCTATTCCTGAAACAGCTTCGCCGTGGACATCCATTTCTGTCCCATTCCACATCTTCAGAATAGTTGTACAGTTTGACTGGTTGTTTTAACTGTGCTTTGTTGTTTGCTGGTTTGTTGAAACTGAGCGACACTGACGAGCAAGACGATTGCGTTTCCCGCCATGCGAACACGTGTTTCGTCAAGCCGAATAGCCTAACTTGTTTCTTATGTATAACACCGGAAAAATTTCTACAAAGCGATTACTTCGTATCGAAGAATTAAAATCAGCCGCTGTATCTAGTTCTTTGAGATGGAACATTTAATTCACGGTCACTTCTTCGCCCCTGCAGATATTCATACGAGTTCTCAAAACCAGTTACCGTTCGAGAAAAAAAAGATCTTTGGTAATCGCGTAGTCTAGTATACTAGTCACCCGCCTGCCTCGTATCCAACTGTCCTTCACACCGATGGGAAAATTGCAGGAATTGGTTGGGGCTTTCACTGTGATAACGTAGTGAATGAGGGTCTTATATGTAAAGCGTCATTTGCCGAAAAAGTGCAATCGTTCAACAAAATGGCAGAATTCACCCTTGATATGCATCACCGTCGTCAGATCGTGCCGGGGCTTGACTTCAACGAACGGGAGTGTATTCAATACTCGGCGGTCTCCATATTTGAGGCAGTGACACCCCCGTAGTGATCTCGATCATTCTGAGGAAATGTACATTTTCCGGACATCACTTTTGGACTCACTTTCTCTACGATCTTCTCTGACGTTTGATTTTGACTACACTGTTTTTCTTCGATTGCGTGCGTTTTACTGAACCGACCTTCTCGGGGTCTCCGTCGACCTCACTTTCAACACACTACTCTCGGTTTTCGCCTATCGTACACGTGCTATCCGCTTTTTGCTTCACCGTTGCCACCGTTTACCTCCTGTGTATTTCTCGTATCGATACTATTCCGGTGCCATAGTCTATAGAACACACGATTGCATCTGTCTACGGACACGAGTCTTCTTTGTTCGTTCGACTGAGAGGATTTCGTTCGTAATTCGCTTGGAGACGTGATAGATGACACGTTCTTAAGTCGCTAATAGGACTTCTTCTATCCTCTTTGATTCCGAAAACAATGTATGGGAGTTGCACAAAATCTTGATATGTTTGTTTCCACAGCCTCTGGTTGTCAACCAAATGGTTCTGATTTCTCCTGTCCACTGGTTCCGGAGGTGTCATTGAAAATGTTCTTGAAGTCTTGGTAATCAAAC
>STRG.57714.1
GTTTTAAGCTGGAGATGTAAAATAAAACCATCTTGTAAAAATCAGAAAGTCGGCCCAAAAAAACATCCGCCCATTCAAATACCAATGATTTTATATTGAACTACCGAAGGATAAAAACTCATAGGTATTCTTGCTGTACAGGTGCAAATATGTTTCATGATTGTCATTTGTATCTAGCTGTAGGGCAGTCTGACATCTAACTAAAGATAGGATATTACTGTCACTGAAATACAGATGCAATCAGTCACTCAAATAGAGATCAGGACTGCACAACCGCAGGAAGTAATCATACCGCTATTCATTCAACATTGATGGGGGCCATGATGAGTGAGCAACGCTGTATTCACTTGATTGCCAGGACTTATTCGCCGAGTTCCACATTTCGTCAGCATCGACTTTTTCGAAACCGAAGCAGATGAGGCTGAATGACCTGGTTGATTAAATACACCTACACCAGACAGTGTAGAAGATGAATTACGAGGAATATAGCTGACATCTCTTGCACCACGCACAATTCCCAAAGGTAGTTGCATAACCAGATTGTCCAATTTGAGCCGACGTAGAGGGTCGTTCTTTTTGAATACCACTTCCAAAAAAGGGCGAGCAAAGGTGAAACTTACACAGACGTATAATCCTTGCAATCCAGTGAAGATTGCATATAGCTGCCACATTGTTACCAGACAAACGTGATTAGAAACAAAAGCCGTGATCCACACAATTAGCTGACTTCCAGCAAACTTGAAGATCATGCAGCAGCGCGCTTCAAAATCCGGGTAAATACGGTGAGAATATTGCACAGAATGAGCAGTTGGATCAGGTGTGTGATCAGCTCGCATGTTTATCATGAAAATCAAGGCGATCTGACCTGCAAGGATAAGCCCGACTGGCAAGTAGAACAAGATTTGCATACCGGCCAGACAAGAGCCCACACTTCCACAAGTAAGTACACCGTAAGTCGGATTCCACATATTTTCCAGACCAGAGCGATGGTGCAACCATAGTCCAAAAGCTACAGGTAAGCATGGCAAACACATGGATAACAATGGACCTATCCAGTACCATCTCACCGTCAACAGATGAATGAAAGGCCTGAGTGAAACCTTTACTGGCTCCTGTCTGACGTCTTTGCTTAGACGAAAATCGTTAGAACAACTGTAAAAGTTAACATTGGGCTCGCTTACACGATACTTGTCCGATTCCTTCAGGGATGAGTGAACTCCATGGCCATGTGGAAAACTGTTCTGTGAAACGTTTGAAGATTTACTTGGCAAGTGTGCACGTGGCGGAGAGTTGATGTGAGAACGTAGCCCAACTCCCGGGGAAATCTTTTTATAAGCACCACCGGGAAAGTTATACTGCTCTAACAAGGCAAAAAGTACGGATAAGTGAACTGATATGGACAAGTAATGTGTGCTTACGTCCATTAAAGGACACAAAACCCTATGACTAATTTCACGTCTTGTTTGATTCAGGAATGTACCTGTGCTATGTTGCAGAGTGGTTTCAAGATTGCTGGTGACATAGGAGCTGGCAAACAGCAGAAGATTATGCAAAGCCGTAAGAAATATAGAAACCAAGAGACACGGACCGTAAAGTCGAACGAGACCATGGTTAATAAAAAACACTAGCAAAATATGGATGAGAAGAGCTACAAATCCTACCGCCAAACTGGTGTGAGCAATGGTGGATTGGGCGTGCAGTGTTGGACAATTCTGATCCATCTCCGTATATACAGAGGATTCATTGATCTGGTTATGCCGGAGGATCGTTTGCAAGTAAGCAAGTTGTTTGTCAACGATCCAGGTGGAATGCGTTCTGGAAACGTTATTTAATTCCAACTGGTTCAGCTCCTCAGCCCATCTCATTGCGATGAAACCAAGACAGCGTTCAATCAGATTAAGAGAACTGCCAGGGAAAGTGATAAAATGTTCGATTTCCGTGGTAAAGTTATCCATTGGCTGGGGCACGTGACATGAACATAGGATGAGAAGCGGTTTGTCAAATAATCCGTGCCAAACTGAGGTAGCTGGTCACAAGTAACGGTTTCCATGTATTTCCTA
>STRG.49774.1
CTGAACTGAACTGAACTGATTGACGTATATCGCGCGGACTGCAAAAGTTGCGCTACCTGATGGCTGGCCCTAAGAATTTGGGTTCCAGGCTCCCTGAACAACGTACGGTGCCTGTTAAGGCATCTAAGGATACCCCTTCCATTGGAAACATACTTTCAGAATTTTGGACGTCATATAAATCCAATACACCGAGGAAAATACAATTGCTGGATGCATATTTGGTTTACATCCTGTTAACGGGGATCATTCAGTTTGTGTATTGCTGTATTGTCGGTACATTTCCTTTTAATGCGTTTCTTTCTGGCTTCATTTCTTGTGTAGCTTCATTCGTTCTAGCAGTGTGCTTAAGAATGCATACCAATCCTCAAAACAAACATTTGTTCACTCCCTTTTGTCCCGAAAGCGCGCTCGGTGATTTTATCATTGCTCATGTGATACTGCATCTTGTTGTATTTAACTTTATGGGCTGAATAACGTCTAATAATGGCTCAAAAAATTTACGGTTATTCACTTA
>STRG.7907.8
TAAGAAGTCAAAGAGCTCTCTAGTGCGAGAAACTGGAGGACCTGGCAGACTACTAACAAGCCCCGGAAATTGAACTGGGCTGGCTGCATGCACTTCGAGTTAGGTCATCACACGCAGATTTTTAAATTCAAGGTCACCACGGTCGTCAGTTGTTTGCCAAAGCATTCAAGCTATAAGATAGGAAACGGACAACTGTGTTGTTTTTGCTGTTGTAAACGTCGCCCGATCACTGGCCAGTTTTTTTGATACAACGTGACGTGCTTCAAACCGGAATACATCATGTGACGACCTAGCGGGTCGTTTCCATCGGAAACTAAATACTTTTGTGATTTTCTGAGTGCTACGTTATAACGTGATCACTACTGTAATGGATCGAAATCTTTCGGACGGTGATCGTCGAATGTCCAGCGGTGCAATCGCCGGATTGGTAATCGGTATCTTCATACTGATTGGATTAATCGCTTTTCTCATTATCTGGCTCCTTCGATTTCGACATTATTGGGCAAGCCGTAAACACACAAAGATGTCAAACCATAGTACTGAAATCTGTATGCCCGGTGGTGCACACAATAATCCATACATGTTAGACGGTTCAAGTGATGGACCAGTGAATTCAGACATGTGGGGTCTGGGGTCGAACAAGGCCGCAGGTGAATTCTTCGGCCAACAGTGGCCAACAAACTTTGCTACCACATCGTCTGGGTTTGTAGTCCCGAATTCCACTTATCCAACGTCTGATGCAACTGCCCGGTGGCCAGAAATCACAGAGGCCCGAGTCGAGCCAACTCTAATCAAGCCTGTTCAAAATGCCATGGCTCTGCGTGCGGCAAACCCAACCGCTTATTTGGGCGTGCGTGGTTTAGCAAGTTCAGTTTATTCAAGTGAATGTCACTTAAATGTCATGTAAACAAAGGAAGGTTACCATGGAAACTAAGCTGACGCGCTTAGTACTCGGGCAAATTATCGCCGCGAATCCGACTGGTGGTATGGATGCCAGTTTTCCTACGGAATAACTCAGCATGGACACGCGCAACGTACAGAAATTCTCACGTAATCGGACTGACTGTCAAGCGCTCACGTTCACGTTGCTTTCAAACGTACTGGTCAGAGCAGGAGTCTGACTGATGTTCACCTGACGTGTGTGTGTCTTTGTGTCTGTCTATCTGACTGTCCTGGCGAGAAAACAACATGAATCCGTGTTGGGGTGTGTCAGAAACCGTTGCAAATCAGACATGGAATCGCACTCCTTTGGACAGAGGGATTATTCCTGATAGTCAAATGTAGGGGCACTAGAAAATCAGTGTACTTATATGGATTAAGGTGACGGATTTCACGCCCTAATTGAAAGATGTGAAAGGAAAATAGAATGAACACACAAACGTTACTTTTTCATGAAGAAACAACATTCAGAATTATCGCAAATCGCTGCTGGTTCCATACACATATACGGAGTTTCAAAAATTTATTTACATCCGAACTGTTCTATATTGTGTGCCTAAAACAAGATATACTATTGAAATGAATACAGTTTAGCGATGCATGAATAATATTTTTAAACTGAGAACCTACATGCTGCAAGACTTGGTTACGTAAAACTAAAGGTGATCACACTATTGGAATGAGTGAAAAACTTTTGATAGACTTGTTTTTTTCAGTCTAGACATCTAAATTCATATCACGTCAGATACTCGATGTACGTGTGAAGTCTGCCAGGTAAAACCGTTTACCCGGCAGATGGGCTAGACTTTACAACCAAAGCTCGTGGGATAAGTTTAAATGCGGAGTCTATTTGGATGGAAAATTTATGTTTTCTAATAAACTCGGTCAGTGTCGACAGAAAATCACAACTGTCTAAGCATTATCGATTCGTAGAATGTAACCTATGGACAGGTTATGGTATGACTTTTGATTTCTGACAAATGCTTTGCAAATGATTTTCATTTCACTGTTTATTCTCCGTCAAGGAGATTCCAACTTTGAGCAAGCTGGAGATCTGAGTCGAAGTATGACTGGGCCGACCGGGGCTTTGTATCCTCAGTTAGGTAGTTATTTGAACAGTGGCGAGGAACCGACCACCACCACCACGACTAGTTCCGGCGGTAAACAAATGCTGACACGGGAAACGAGCCAACGACTACGTTCCAAAGTCCGTATGGCCGCGCGAGTATCTCAACTGAGTATGTTCAACTTACGGCCCCGTAGACGAACTTCCACACGAATGCATGACTCCACCAAGGGACGACCAAAACGCAGACGTGGTACACGAACGTCCAGCGTGACTATCGGAGCAACCACGGTGATGGGTGGTCCGAAATTTTCCATGACACCAGGCGAAGGATATCACAATATGAATGTGATCTCTGACAATTTTGAATTCGACGAACTCGGTTCGCTGGACAACGATGGCTTTTTGTGCAGTTTAGAGCGAGCCGTTTATCCTGGACTGGAGTGTTCTCAGCCTTCTTCATCCTCTATCTCTCAAACCCATCGATCCCAGTGCACGCAACCGAATGACCCTTATTTTCGCGGTCTCGGGTTTGTCTCAAACGTGGTCTATCCAATGTCTGATTTTCAAAGTCTTGCCACGGCTGATCTGAGCCTCGGGGGCGAGTCGGGTCAGTCTGGGACATGGAGGCCACTTCCCCCAGATGTTGACAGTGCTTCCATCTCCCATTCCACACAACCTTATGGTTTCCGATTTCCAGCCCCCGGGCCACCGGTGTCTGGTTGGGCCCACCAATTGGCGGAAATTCGTATGCAAACAGAAACACAGTCAACCCTGACCACTACCCCCACTATGGCCACTTCAGCACTCGGTCAGTCCTCTTCAGCAACTGCGACCCCCACGCCATGCGAGCCAACAGCACCCACAGCTCCTGTGATCCAACCACCGCCGACGGTGAGTTCACCCACCATTCGTACCACTCCATCTGTGATGACAAATCAGACTGGTGAACCATCCTCATCTGCTGCAATTCCACGACGACGAGCACAGAAAAGAGCTAAATCTCGACAACAGTCTGAGCCACGTACATCAGTGTCCCGAATGACTGGAGATCAGTCTGATCCGTTCGGACAAATTGATTCAAGTACCGACGAACCCGCCTCCAACTGATGCACATGGGGGTATCGGTGTTGGTGTTTACTACACAGAGGAACGAAGCGTATCTGCCTCTCGTTATCCTTTGCTCCCGAACGCAATCCGTCTATATCCGACCAACCAACCGCAACATCGATCTCCCAGTTTTCCCGATTTCTTCATGAGCAGCGGGACGCATTGCGGACTTGATGGACTAACTAATGGGCCGTACAAACTACATGCCTCCCCCGGTGTACTGTTCAACTCATCCCAGCCTGTGTGGACAGATCTCAGTCAGTCTGATCATCCGTGAACGTGGAAGTGGCAACTACCCCAACCATTCATTCGCCCTCTCGTGTTTCACACAATTTATTCCTTTGTCGCTCAGCCCGACTCAGATACACATTTATACATAGTAATATCTATATACCCAACTGTGGCTCATTTGCATTTGTCACGTCCCCAATCGTATGAGTCAGCGTACATTCGTACGTTGCCCTCTCCATCTGTATTCTCTCTCTCTCTTTCTCTCTCTCTCTCTCTCTCTCTCTCTCTCTCTCTCTCTATATATATATATATATATATATATATATATATATATATATATATATATGCTGTGTTCCTTTCTGTCTATGTGAGTGTTCATTGTGATGCCATGTATTTTTTTCTCAAGCTGGTCATTTTTTGCTCCCAGTTTACAAATGAGTTCATTAAAACTGCAATTTTTGTAACAAAGTTTATTGCAATACCTCATCCCCCCACTCCTTGTCTCTTTCTCACATGCACATATGTGCGACAATTTCCACCACTCCCAATAATAATGTTATTGATTTAAGAATCAATGTCGCTGTTCATTTATTGTCTTTTACTACAGAAAACGACAGACGGCCATTGCTGACAGAATCGTCGAATTACTTCACCCAGTGGCAATACAGACTTCACAACCTGACCGGTGAACGAGGGGTTTTGAAAACTGACGTCGGCAAGCACACGCATACACAGACCCAAGCACAAGCACATGCTCACACATGATACCGTTACTGATGTCTCTTACCCGCCACCCAAAGCATGAGCACCCTCAGACATGACATTTCAAAAACGTATTCGAAAACAGATCGATCATCCTATACCGAACAGTCGTGATCCGTCGACTCAGATCATTCCCTGCGGAACGAAATACCCCAGAACACATGATTCTTGTGCATATTCCGGTCAATTGTTCTTATGTCTAACCTTCTTTGTTCTTCAGAAAGAAAAACAAATTTATAAGTGATAAATTATGTGCTGACCTGAGTGACTGGTTCGTTAATCCTTGTCCTCTCTCGACTCATCCTTTTTCTTCTCATCAAGTGGTTCGTAGCTTTACTTTGTTGTGATTTTACTCACCCCTTGTTTTTTTCTTCATTGAACGCCAAAGTGACGTCGAATGTGTACGGCCCATCTCATCATACTGACTGGACATTTGAATCATGTTTATTGACATTTAAAAACCCAAGCACAGTGATAACACCCTAATTATTACAAATACGAGGAATTTGAGGAAAACAAACGATGGTTTTCAAATATTAAAATAGATAAAATCACAATGGATTCGGCTTGTTAATAATCATACTATTCCATGATGTGGAATTAGCTGTTCAGTTTTGATCAACATTTTCTTATTCGAATAGCTTCTGATATGTCAGCAATGTCTTTCTTTCGCATATGTACTGTACATCTGAGAACGCTGCTACTGGACACAGATGATAGTCAGCAATCGGTGCTATCATGGTACTCAACCCCATCGTTTGGTGGTCGGAGATAAAAGTGAATATGAGGTGCAAAATATGTACAAACACAAACACGCACACTACAGCATTCACAAATTCCACATTTGATCAAATAAATGCTAATGTTCAAATGGTTTCCAAGGAGGCCGACGTGGATAATGGAAGTCTGTTCTGATGGTCGAATAGAAGGAAATATTTCACAACAAAGTTTACCATCTCTGGCGATATGGCCCACAAAGCATTAGGAGATTGATATTCATTTTTCTACCAATATACGAAGCTGTTGATTCAGTCACATCACTG
>STRG.13592.1
CCACCCCGCTCGATACAATGGGCAGCGCGGTCCTGATTAGCCTGCGCGACGACCGATGCAGTATGGAATTATTTGTATTCGTGCAGTTCATGGGAGATGTTGGACGGGTACTGCTAGGGTGTCCAGCCACAAAGCAGCAGAACGATTGGGGTCCTCATCCAGAGCCTTTAGTTCTGACAAGAACCTTTCCGCAAGGCAGCGAGATGGCTTAGTGGAAGCCCATTTGCTTGGATCAATTATTCTTCCACTAATTTTACCGACTGAGTTGCCAGCTCAAATCAACCCCCAACCTGGAGGACCAGGAGACTGGACTTTGTCTGACCTCTACCCACTGACCTTTCAGGTATGATTACATCTCCGGCTTAAGGAAGCCATCCTGTATAGCTCTTTGGGTCATAGAGGCGCGCAAGCCATCACACCACGTCAAGGTGCAGTCTCGTCGTGATGGCTTCCTTGCGCAACAGACTCAAAATCTGGTTTTATCTTTAGCCTAGCCGTCGGGTTGGATGGTAGATCCAAGGTAGTCTAAATAACGCGCCAGTCCCAAGAATTGACCGGTAACTTGGATACTGCCTGTCTGATCTGGAGAAGTAGAGAAGATCTTGTTTTTGTTGCATTTATCTCCAGAGAGATCACTCTAGCGTAGAACTCAGTACGTTTGAGAACAGACTGCAGACAGTCCGGTTCGTGTTCAGGAACGATAATATCATCGGCGAACTTTAAACCCGCAATCCAAGTCCCCTGGTTTAGTTGAATTCTTCGGTACTCGGTAAAGGTACGACACATTATCTAGTCTACGGTGTATTTGAACAAGACTGATAACAATGAGCAACCTCAACAGATGCCGGAGTCAAGTAAGAACTCTGAGGACTCTTCGCAATAGGCGCGGACACGCTCTCGCGTAACTAAATAATATAACTCCAACGGTCTTGTGAATTGTTCGGGTATTCCGTCAGCCTTTATTGTAATCAGCACTTTGTACGCAGCCATTTCGGTGTGGGGTCCTGGTGATGCACTTGATGAGCTTCGGTTCATGAAGTTTTTACTATTGTTTTTGCAGATTGGACGCGTGCAACCCCCACGGAAGGTCACTGGTCTCGTATATTACACAAGTACGCTCCAGAGCGACTCTCGGTCGACGGAATCGAATCCAACTCGAAAGTCAATGAGACAGGCTGTGGTTTGTTGTTCGGCGTTGTAGCTATAATCAAGGATTCGCCAAAGCATGAAGATATGATCAATACAAACTCTTCCTTTGTGAAATTTACGTTGGTCTAGGCGCGCTCGCATTCCCTTTGAAGCAACTAAGCGGTTTGGAAGAGTAGTGCAGAAACCTTAGGATATTATACCGATAGCGCTGCAACCCTTGTAGCTCGCGCACTTCATTCTGATGATCTTCTTTAGTATGGGAAGTAGGATAGAGGTTGTCTGATCTCCAGCGGAAACTTTGGTCCCCCTAATTTAGCAGTACAGTGAAGTTGAAGGACGAGTCTGAGTTGGCAAACAGACCTTGAACATGTCGTCTGGGATGCCGTCCTCACCGAGAGATTTCGGTCAGCATGTGTGCAGTTCAGTTGGACGGTTCTGTTCGTGTCAACAAAAACAACCAACTAAAGCGATGATGCTTGTTCGTTGTGTCTGTGTATGCG
>STRG.25277.2
GTGCAGGCTTGGTCGCCCTTCTACAAAAAGGACGCCGCCTGCCTCGAGAAAGTCCAACGTCTCGCCACGCGAATGGTTGAAGGGCAGAGAGGTAAGACTTACGAGCAGAGACTCTGTGACCTGAATCTCTTCTCGTTGGAAAGGAGGAGGCGTCGAGGGGATCTCATAGAAACGTTCAAGGTAATGAAGGGCTTTTCTGGCCTTAGACTAGCTAGTCTATTCCAAGTCGCCGTAGACTCCGGAACAAGAAGTTGATAAAAGCCCGATCTAGGTTGATGGCTAGATCGCGCTTCTTCAGCAATAGGGTTGTAAACAGTTGGAACGGTCTGCCTGGTGAAATGGTAGATCTGCAGACAGTCCAATCCTTCAAAGGTGCCCTTGATCGCAAGTGGTACGAGATCTTTCCTTGTAGTAAGCCTTGAGTATATCAACTAGATGGATGACGGGTAGCACTGTGGTCCTTCTGGAGTATGTTTTAGCAGACTTTTTCCCTCATTGCATACTGTTTCAGTGAACGCTCACGATGCATAATGTCTCTCGCAGTTGATGTGCGATGAGGTTTTCCGTTTCCCTCTCATTTTTAGCGGGGATTCGACGAAATACACTCAGCAGTGGTGGGTGCATAACTGGTGTGCATACCATCGAAGGAATTCTGGACGCTCAATTGGCCGTGGCCATTACCTGTCCTGTGCAGACTGAACTGAACTGAACTGAACTGAATTTGTTGTCCTTGAGAGCACCAAGACGCCCCGCATTTTCAAATTGATATTCGTTGCTATGCCTATCAATATGTACCAAATCCCCAATGGCTGTACAACCATTCGAATGTTGCCCGTGTTGGCTGTCCATGGCCGACGTATGCAACTGCTGTCGAATGACTTCATTGGACGCTTGTCTGAATGGGTTATGTCCACAAAGAAAAACACATGACTGCGCGGACCTCATATTATGCCAAGCTTGTCTGGGCAGGCCAGGACAACTGAAAAAATCCGTGCCGCTCATCCGATGCCCGGTACCTTGTCAATCGGCTTATTGCGAAGATACCACATTGTGTTGTTTCTATTGCGAGTTTCGAGCCAAACAAATCCCAGTGCCAACGGAAAACTGAAGTCATTGTGCCATTTCCAAAAATCATTTTGGATATTCCCGACAGTTCGTACATCCGAATTTCGTTGCTTTCATCTTGAACTGTTTGCCCGTTCAACGAACAAGCTTATTTCTTGATCAACCCATCTCACATTATGGTGGGAAAAATGCCAGCATTTCGTTATGTGAATGTTTGTCGGACCAATAAAATTTCCGGTTGAAGCCAAC
>STRG.61409.1
GCATTTACAAGCGCAGTACTGAGTAAAGAAGAGTATATATACAGCTATGGATAGCAGTGAGTGAGTAAGTGAGCAACAAATCCGGTAACTTTACAACACGCTTCAACTTGATAGAGGGGGCAATGCACACATTTCTTAAGTTTTTTCCCTTTGTGGACCAAAAATCCTAGTGAGCTGGCTGATTTACAGAGCAAGAAACATCTGTAGTCCCGATATGATGGCCTGAAAATTGAACAAATACGTGACACACTAATAAAAAACGGCTATCCAGAACTGTTTATTTGTCAACATGTGGGGGAGAGGAGACACCAGACGAGGGCGCAAGCGGCCAAGAAGAAGGATGCTTTTCTAACTGTCCCATTTGAGGGTGACAAAACCTTAGAAATACTGGAGCGGTGGTTATCTAGGTCCGTCGGGAATTCTTTTCCTGCTGCACATGTCCGAATCTTAACAAATATCAGGCCTTCCATTGTTCAACAATCCAAGGACAAGTTGCCTTATCAGTCTCAATCTTTTATTCTATATCAGTTTACGTGCTCTTGTAGAGCACAGTATATTGGACATACGACGAGCCACGTGTGTAAGGGGATATCAGAACATGTCTCGGCTTCTGTGCGCAAAGGATCAGTTTGGAATTACAATAGATCAAACTTACAACATCTGGTGGATAGTGGACATCAGCGTGACACAGTGACAGCTTTCAAACCAGTCCTGACAACTCCCAAAGTTCTCGCAAAAGGATTACGCAGGAGGTTACTGATGACGTCAGAAGCCATAGTAATTTGATAACTGAAGCCGGAATTGTGAGAGCAATGTAACCTCATGCAACAGTTGTTGTTGCCATGGTCGTAACAAGTGGTTCTCTTATGGTCCCCATGCCCGAATTCTCCCCGGTCCCGCACTCTTTTCACAACTTCGTTTTCACACCTGTCTTTTCACGCCATTTGTCTACAATTTTCACACTTACCGTCGTTCACAAAACGGACGAGCTTCATCAGGTTGAAGCTCTTTGTAAAGTTACAGGACTTATTGCTCACTTACTTATTCACTGCTATTTGTAGCTGCATACATACTCTCCTTTACTTAGTACCATATACGTAAATGCCTGAAACGATATATGGAAAGGAAATTTCTTCGTGTTGCAAGCTTTTTCATAAACTGATGGACATATTATATATATATATATATATATATATATATATATATATATCGATAAGCTCGAGTGAAACAACAATCATGGTTCTAAATAGTTCATGTTTCATTTTTTCGCTAGGATGTCCCCCAAACGTGGCAAATTGACAAATAGTGATCTTTTTCATGCTCGGCTTTTTGGCCTTTTTTGTCTTTGTTATGAGAGAAACGTTCGTGCTTGACACTTTATGTGAATGTGTTGCATATTAGAAATTCATTTTCCGTTCCTAATCAAGATTGCTGGAATTTGAGTGAGAAGTAACGGTGAATTTGAAAATGACGACCTTCACAAATTCATTTTCTGAGTGGAAAATCGAATGGAGCCACCAATCCGAAGATCAATGCATACGTCAATAATGCATTCTGAACAATGAAGCTCGAAATTTTGTCCACTTTCCTGTCATTTTTCTATTTGGTATTAGAAAGTAAAGTGCCAGATGTTGGCAAGGTCTTCCTGTGCTTGGTAATGATGCTGCTCCTGTGAAAGTTAGTGAAATTTCTGCGAAATCGTGTGCTTATCCGAATGCGTCCATGAGCATGATTAAGCCTGGCTGAACGTTGACGTAGGGTAGGTAAAGACGAAAGCTGTGAGTACACAGCTTGTTCAGTTCAACTTCTTAGTAAAGATGACCGAATCCTCACGAAGTAAGCAATTAGGTGTGGTGAGGTGTCACGTCAAGTCAGCAGTGACATTATTCAGTATGACCCTCTATGATTCTTCTTGATGCACACAAGAACATTTTGTGTAGACACCGAAGCTTATTCGGCATGTCCCCCATTTGTGAATGCGTCAGGAATGAGGTGATCAGACCATTAACACTGTTTACACCCACTCGCTATCTAAAGGTAGTCGTGGTATATGAGCCTCATCCTTTATCTAACCGCTTTAATACATTATCAGTCACATATATCGCCTTCACTTGTGAGTAGTATGTAAGATTGGGGATAATTCGCCTGGCTGACTGTCTTTCAGGACTCCACCTTTCACGCACCAACTTCAGGCCATCGAATTAGCCTTGTACTTGAAAACACCAGACTCAAGTTTCTATCTTGTTAGAGCTCTTCAGTTGTGTTTATCCTCCGTGATTCAGGTAAGCCAGAACGAGACCGAGGTGGGACAATGGTAGCACACGTCTTCGAGTTAAAAAGGCCCGGGTTCGAACACGGAGCGCGGCGGCGATCGTAATCTAATAAATATTACCTAGAAATACAATAGTGAATCGTTGGTTTGAGCTACCCTTCAGTTCCATTTCTAAGTAATAACGAGTGCAAGTGACACCAAACAAACGTTTAGTAGCTTACTGACTGAGAAGTAAAAATCGTTTACCACATTATCATGGTTTTCAAAACATTTATAACTGTTGACCAAACTGGATATCCTACTGTGTTTTCCTTTAACAGAAGTCCAGTGTTCTTCCTGAAGAAATACGTTCTTTTCGGAAATAGAATGCTTCTTCTCAAATGTACCCATATTTGGGCAATCCATAACAGAACGGACGTATGGCAATCCATTCAAGATAGTTGATCATGGGATACCGCTCCGGCATTCGGATGAAATCAAACCACTGAATTTCTTATTTAATGAATGACAAAGCATTTATTACACTCAGGTGACCGTCAGAAATTACCGGAATCTCTCATCAGCTGTCCCATCCTACTTCTTAGAAATTCATCAACATTGAAACTTAACTAGGGATGCAACAAGAAGCGCAGACACCTGAGTCCTAAAAAGAAATGAGTTGTCTAAACAACTCCTAAATAAATTAAAATAAGTTGATTGTCAGAGAGTTGGAAACCTCTCTAAAAACACGTCAGCAGCAAGGCTGCAGTCCGCATTCTTCCAACCCACGGACAGGGTGCTTGGTGAACAGGAACCAATGACAAAGTCTACATACTCCAAATAACCATGCAGTCTTGACGCGTGTGCCCATGAACCAATCAGTCTACCACACGTCACTGTTCACATCGACCATTGATAGACAACCTACTGCCTACCCTTCACATCAACCTGGAAGCCAATCAGAATTCTGACATACTGTTATCCGATTTAACCAATCACATCTGCACACCATGAGGGGCAATCAATAACAAGGCCATATGTGTGCAGGAATACCTTGACCTATGCTAAATAAAGTGTTCATTCTTGGTTATAATTGCATAAAGCTTCCTC
>STRG.72706.1
ACCTCCAGAAGGACGACCGAGTAGGAGAAATTCGACCTAAGAGAGCGGCGTGAATTGAGCCAAAAACCAGCTGAATAGTTCCAGCTGGAAAAGGTTTGTGCTCAGCACCTCTGAGGTGATCTAAGGACCGCTGAGCCGTATATAGCCGCAGAGAAGGGTACTCACGCGTGAACTGGTGGGGTATCCTCTCCCCGCACTATCTATCTAGAAACCTTACGTGGGGACAGGGACGTGCCAAATCCTGTACAAGGCACGTAAACAACAACAACAACAAAATGGTAATGTCCATAAAGTGACACATGTCCACTGTTAGTGGTGTGCCAGATCCTTCCCAGGTAAAAAAACGACTGATCCTGGAAGAGATCGGAAAAACTGGATACAGTATGCAATCAAAAGGAAAGTCTATGTAAGAACAATAAAGTCAACGAATCGTGCAGGGAAACGAACATGCCTACCAGACCTAGTGGAACGTGATGGGAGGTCGACGTGTGAATCACACGTGCTGGAGCTACATGTTGTTGGAGTAGGGCAAACGTCTGTGCTTTTACCATCGGCGGGCAACGGCGAAGGCTGGGTTTCCGGGTCAACGAACGCTGGCTTAAGGCGGTCGATGCTGGCGGTTTCTTAACGACCATTGAGATCGATGATGAACGTTTTCTCTAAACGCCGAATGACTTTGTGCGGACCAGAATATGCTGGAGTCAACGGGCGGCGGCTCGGCGTACGCAGAAAAACGTGCGTGCACGTATGTAGGTGACCGGGAATAAACGACGGCCGGTCTGCCGAACGGACAGCAATTCAATCTTCTGAAGCATGTTGATCATGAGACGTTGAGTGTAGTCTCCAAGGTTGGGGACAGGTGAGCTCACCTTGGGTGCAACAAATTCACCGGGGAGCCGAGCGGTGGTGCCAAACGTCATGGACGCAGGTGTACAGGGAGTGTCGCCGCGCAGCGTATTGCGAATGCCCAATAAAACCAGTGGTAAGACGTCCGTCCACTGAGGATTGTTGTGAGCACTGAGCGAAGTTTTGAGGTGCCGGTGAAAACGTTCGACCAAACCATTTGCCTGGGAACGATAAGCTGTAGTGCGAATACGCTTAGTGCCAGTCAGTTGGAGGAGGTTGTCAAAAGTGGCAGATTCAAACTGAGCTCCTCGACTGTTGGTCACTGTGATAGGACAACCAAAAGGGGAAATCCAGTGTTCCGTGTTCGCACGGGCGACAGTTTCACTGGATACATCCGGAATGGGTATGGCCTCGGGCCAACGAGTGAAATGATCAATACACGTGAGTAGATATATCATACCTCGGGATGGTGGCAAGGGTCCAACAATATCGACATGCTCGTGAGCGAAGCGGGCGTATGGAGTCTCAAAAGATCCGACCGGACTTATAGTATGTCGCTGAATTTTGGCTCGCTGACAAGCAATGCAGTTACGTGCCCACTGACGAAAGTCGCGATCCATGTTTGGCCAAACGAATCGGGCACTGACCAGCTTGCATGTGGTCTTGATACCCGGATGGGATAGGCCGTGCAACACATCGAAAACATGACGGCGATGTGAAAGTGGTACGATTGGCCTTGGGTGATCCAAGGTGGTGTCGCAGAGGATAGTGCCAGCGGATGATGGAAGAGGCAAAGCCCGCACTAGGAGACTTGTATCGTGAATGGATTGTTGAAACACAGGATCCTGCTGGCTTCGT
>STRG.42464.2
GCAAGGGCTAGCCACTAGAATGGTGGCTGGGCAAAGGGGGTTTAACTACACAGAGCGTCTCCGTGCCCTAGACCTATTCTCGATGGAAAGACGGCGCATTCGCGGGGATTTGATAGAAACCTTCAAGGTAATGAAAGGACTGTCAGGAATAAGTCGAGAAGACCTTTTTTCGCTGATCCCCGAGAGAGGCACAAGGGGGCATAGCCTTAGATTACAAAGGAAACATTCGAGGCTCCAAATTAGGGCGAAGTACTTCTCAAATAGAGTGGTACCCTATTGGAATAAGCTCCCGGAAGAGGTCATAAATACCACAACAGTGAAGGCCTTTAAGAAAGCAGTAGACTTATGTTGGGTGGCAGTATACCCCGAGTTATGTTAAGCAGCTTTTAGGGTCAGATGCAATTTACTTATTGTTTCCACCTTACTCTGCCAGGGCTGATACCGCACAAAATTTATGCCTTTCAGAAAAAGAAAATCACGCAGTGTTGGGAGCTACGGAAACGCGCCGACAACACAACTATCTGGACACACGATTGGCTCTAGCCACACCAAGTCCTGTGCAAACTGAACTGAACTGAACTGAACATCCGACGTACACTGGCCAAGGCCGCGAGTGCTGTGACCTGTGCAGTGGTGGGCGCAATACTGGTGTGCATACCATCAAAAGAACTCTGGATGCTCGATTAGCCGTGGCCATTATATTTCCTGTGTAAACTCAGCTGAACTGATCTGATCTGTACTGGGCGGGCGGTCTAGAAGCCGGCGTTGTGCATTTACGCCATGGTTCCGCCGGTGGAACTGATCTGGAGGAACGTACTGCCAACCCCGAGTCCCGTGCAAAATCTTTGCTACGTTCCCCGGGTAAATGCACTTCTCTGTTCGTCAAAAGATGGAACTTTAAGTATGCATACCGCATATTCGGGCTCCCTGATATGCTCTAGCCTAATAGAAGGCTCCAGAAGATCAGACAAAGGAAACATATTATTGCAGTATTTTGAACCCAGAGATTCCATAGTTATCGCTCGGGGCGGATTATTCAACGTCAGACGTCGTTTCGAAGAAGTGTTCCTTATCAGCGATATTTTGGAGCCTCCTGTTAAAGATCCTACAGATCGAGTGCGGTTGGAATTGACTCCTCATCAAGCCTCCGTATTCAAATCAGCACTAAATTCGGGTGATAATAACTTCGAGACTTTTGAGAAAGCCGGATTACGAGTGATATCTTCAGAAAATCTGCCTCGATTGAATAACTGGCCTGCTTTGATTTTAGAAGGTCCTTACGATGTCCTTGCGTCATGCGTCCAGCATATGTTGCACATGTCTCAAACTAATAATTCGCCCCTGGCTCAGTTGGCAGCCGCGATAAACAGTCGTCTTTTTCGATCCATACTTTCGGATGAAGTTCTCACCTCGCTGTGCTATTGGCAGACCAAGATACTTATGAACATCGAACAATATCGCCGGATTAGTTTCTGTGTGTGGCCGCATATGGACTATCAATGGGCTACTCCAGAAGCCATGGCTGCTGCTGGTTTCTATAAAATGGCCATGGACACCGGTGATCGAGTATTTTGCTTCTTGTGTGACATTTGTCTTACGAATTGGGAACCTACCGATGAACCATGGAGTGAACACAACCGACACGCATCCCATTGTCCGTTCGTACAATCCAAGTCATCGTCTAATGTTCCAATTATTGATTCGCGAGTCTTGGAATCGGCTAGAATACAAGAAATCTCGAATTCGCCGATCGAACTCATTGGAAGCAGCACATCGGAAGATTTCCTTATCACTTCCACCAGAACCGGAGATATCACTATCTGGGACGTTTCAGTGTTGTTACGGAAGACCTTAGATTTCAAACTATCAGATTTGTTATCGACGGCTTGTGGAAGACATGTGCACACCCATGAGGTGGAAGTTCACAGTGCCTGCATTGTCCGTCCGTCCAGCCTTTCTCAACCCCCGGAACCATGTCCATTCAAGGTAACATCATTCGAACCGGTAGAACATCATACAATCCTCGGATGTTCTTTGAGCACGCCGTTGATCCGAGAACTGCGAACTGCACTTAATTGGATGTCTGAACGGTGTACACATACAACCGAGAATGATTTATGCAACCTCTGTTCTGATAATAAAAAAGCTCAACCATGTGTTCTCGTCATTCGCGTCTATCCACTAACTATTATGGGTCTTATGAGTCGATTACGTCAAACACAGAAGCTGAGAGACATTCGAATCCTCTCGTCCGCAACAGCTACCCGTATTGCCCGATGCTTGCAAGATCAGGGATATTTCCCTGCAGATCTTAAACCTTCCTTCGAGTTCGATGAAAAATCCAGCTGTGAAAGTCACGAAGTCCCAATAAACGACGAGAATGGAGATGAGAGTGATTGGTTTTGTGCGTCTTCATCTTCCGTTGATGATTTCAGTGATGGACATTTGGTGTTCCGGAATAATCCTTTCACTTTTGACGAGCCTAATATGGTAGCACCTGACAACGCCAAAGTAACCCATATCTCGCAAGTGAAAAAAGCACTTGAGTTTTACGAGGCGCTTGGTCTTCAACACTTGATCGATGGAGACTCAAACAACCTACAGCTGTCTGAAACGAAAATAACTCCAGATGAGACGATTCTATTTCCTCCCAGTTGCTTATCCGAAGGTCATCGTCGCCATCGTCAAAAGACTGGAAAACCCACGCATTCGGAGACGACCAACATGTGCGCTCCGAAGTTAATCGAATTACTCACCTTATCTCACGATTATCACTCCAGTAGCATTTTTCAATTAGTGTCCATTTTAAAGCCGATCGAACTTAATTTGCCGGAGTTCCGGAACGGTGTACTTCACATGGATAAACCAGTGCATCAAACTTCGTTCGTGCGCTACTGTCAAGGTTTATTGACGTGTCTCGGCAATGGATCTGGTATCAATTTACTTTCAGGGGATGTGGGACAATCTACAGCGGACAATGCTTCTGAACTGAGTGGTGGACTACTCCTTTTCGGATATGATCCCAGCGGCGCGGAATCCGGTCGACCGTACTTGAGTGAGAAACCAGTTATTGAATTCCCACTGGTTGGACTTGACTGCCCCATGCAAGTATGTTTGATGAATAGCGGAATGCAGCAGTGTAACTCTACCGATTCAGATGAGAATGATTCTCTCACATTGCCCATCAGCACAGACCAGTCTGTCGCAACAAAAGTCAAACTTTCTGCTCAAGAAGGTTGCGAAACATACACGCAATGTCTTGTATTAACGACAACCAGTGGACTATGCCGAGTTGACTTTTTCGTGACACCAACAGGCTCGTATCGTAGACGATGGCTGTTGCATGGTGTGCACTCAAGCTCATCTTCGCCTCATATCACATGCATGACCTACTGTGAAGACACCGGTTGCATTTGCATTGGTGATCAAAGCGGAGTCATATCGCTATACCAGGAATCAAGTGATCGTAGTGTCACTGATCTTGATAGTTCAAATATTGAAGCCATATCAACCAAAGAAATCCTAGCGGAGACTACTCATCCGTTGGACAATTTAATTACATTAGAGCAGCTTACTCACTCAGTACCGTTGGACATCCGAACTCGAGCATTTTTCACTTCCTCAAACAGTTGGGTCGAGATTGACTTATCCGAGGAACTGGCTCACAGATCGACCGCGAAGGATCGAGTGTTTGAGAGCCAGCGTCGGCGCAAAGCAAGTGTATTCAATCTGAAACAGACTACATTTGGTGTCTCGATCGGAAAAGTCCCCACAGTCAATCAAGTGCAGAATCCTTCGGTTTCAAATGCTTCTGTAGTTGCTGAAGACTCTGGTGAATGTGATGCAATTCAAGTCATTAGTCGGTTTGTTACACGCCAACTAATGGCCTCCCACGAGGAAAACGTGCACGGTGTAACCGATACCCTCCACAATTGTCTCCACAAAGCCGTTCTCCCAATTCAGTTGGCCCTGACCGGTGGGTCAGCTGCTCGAATCTGGGAATCGAAACTAGAACAGAAAGCGAATGAACCAAATTCATCCTACAATGCCTTTGAGGTCGTAGCCTCGGATTCTGAGAGCATTTTGGATATCAGCCTATCGCGAACATGCTCAGTCTCACATTTTGGATTGCACTTGTGCATGTCCGATATCCAGTCTGTTTTCAAGGAGACCCGCTTCGGACATGGATCCTGCAACTGCTGTACATTTTTCGGCCAAGTCTGATCCTGATCTGATGATGGATGACCTGCAAGCGCCTTTCATCGATGAAGAATATGCGGAGCTGATTGATCCGCACGAATGTGGGTCCCACTTGCAGACATCATTCCCAAAAAGTGCTAGTCCGTTGCTCTCTGAGGGCTCTCACGTTCGTGTTCATGGACGTGCTTGGTATTTTCCAAATGGTCATCCTCTTCCACCGGCTCGACTGCGTGAAATTGGCGCCGATATTTTGGCTGGCCCCTACTTAGTTGCAGATTATTTGGATCCAATGAAACGGATCGCTTTCATTCCACTCACGAGTCCGGATTTGATCAAATGTCGTACACGGTTTTATGCTCTTCATTTTCGTATCATGCCGTCCAAAGAAGTGAAAAGATATCCAGCTGCGGATCCCAATCCTGTGACTGTGGGCACTCACGACAGTGTCGGTTCGAATGTGAGTCTGCCCGAACTGTTCTCAATGATTGGATTGACGGTACATCGCTTCACTCACGCAAAAATGTGGCCCACATCTGATCCCGAACAAACCACTTCCACATCATCACCATCTACAAATGACGAACCAGTTAAACCAGTAGTTCCGCGAATGCTCAATAAATTCGTCCCGTATGAACGAGCTCAACGATTGGCATTATTACGCTCGAACAAATTACATGCAAATCTGATTCGTTTGCTAGCTTCGTCAACAACAGAGCGTGCTCTAACAATCGGTTGTTTACATCCACAACAGGGTTTTCTCACTGCATTGGATTTACTGATCTGGATTGTGAACTTGTATCACCATGAACTGCATTGGCCAAATGCCATACTGAAGCAACTGTTCCAGTGTGCTGCGGATAATTGTCAGAATCTTTTGGAAAATCTAATAGTATACGGAGATCGACAGGTTGTGCAAATGGGGACCAGATTATTCTTCGCTCTACTCAGTCTGGAGTCTCGTTGGGCTCATTCGAGCAGTCGGCCGCAACCTACGTTTCATATCGCGCTGCTTAGCACGCTGACAGACACTGATTTGGCATCGGAGAATCCGACGGAATCCAGTGTTCAGTTCGTCCGCTTCCTTCTTGCCGTACAGTGTGCCTGTGGAGCAGACTCGCTGGTCAACCTTTTCTCCGTTCTTATCCAAGATGCCCACAACACGTTGGCCGTTCAACTCTCAAAGCCGATTACGCTGCGTCAGGTTGGGTTTTGCCTTGCACAGTTGTTGCGCGTCTTGATTCATACGATGCGAAATTATCATGATGAACAAGTTCATTCTGTTCAGCTAGCTCAACTGTCGAGAGCACTGCGAATCCTGCGTGTCAGGTACGGTTTGTTCTTCCACGATTTCAATGATCCATCACTGTTCGATATGCGATTGTCCCAATGGAGTCATCTTGGTCCTCTCACTCGGATTAGTAGTGAAGTTCTTCTTGCTGAACAAGCTATCAGAAAGGCAAAGCAACCGGGTCCAGTTTCCAACGGTAACGTTAACAATACCAACAACACAATGATCGTAAACAATACAGTTGATGAAAGCATGATTCATTTTCCTACCAATCCTGTGACATCCAACTCAGCACCACCCGCTCTCGTCGGTATTATACCCGGGCAGTATCACAACTTCCTTGCTTGCATAGAACCTGATGCTAATTCGACCAGCAATCTGGTCCGTCCTAACGTGTCCTACTTAGAGGCATTTTGTGCTGGGTCCTCAGACGTGAACGGGTCCAGCAGGTTCCCGTTATTTCCTTGCGGAGATCCGGTTCATACTCGGGATTCTGAATTGTATCACGCGGATTGGATTAATCTATTGCGTGATTCGTCTTCTGTTCCGCCCAGACGTACGATGATCGAGGCACAATCAGTGCTGTCGGAACTTCAGGATTGGCCTACCCGTGGCTTGTTGGATGTGGAGCCGTTACGAGTCACCGACGATAATTCGATGCACATTTTGCCAGCGGACTGTGTTCTAGAACGTGTAAATTTGTTTACGGGATTGGAAACATGCGAGTCATCCCAACAAAGTTCCGCGTATGCCGAGTTCTTAGCCGCGACGAAATACATATGCTTGCTGCCCGAAGCGTATCACCTGCTGATCACTCGAATGCATGCTGGAGCACATCGAAGTGTTACCCTTGCTTTCCACTCATCCGAGTCTGTGAACTCTACCGATTCGGCAGAACCAATACATTTATTAACAGACTTGTTCATCCCGGCTAGTCCCTACTTGACTTGCGTCACAATTGAAGCGTTGCTACCGCACACATTCGCGAATATTTCTGACGCCGGGGACGATCGTGGAACCAGTACTCGCTTGCTCGTTGTTTCAACTGAGATCGGGAAAAAACCAATTGTGCTGCGTGATCTCTCTCCACCTGTACCGTTCAGTAAACTACGGATCAGTATGTCTGCTCGACTAGACTGCAAGCTATCTCGAGCGCGAATCCATCTGGGCACCTATTTCGGTCGATCTGGCTTGTTGAATCTATCTGATCAGGACTCACTGGGTTGGGCACGTAAATGGGAGTTTGCGTGGTCCGTGGGACAACCCCTTTTTTGTTCGCCTTCTGCTTCCATGTATAACAGTTCTGCGAGTACAGCTTTTCCACTGTTGGATCATTTGGAACAGTGGAAATCTAGTGCGCTTGCTTCGTTGGATCTGATCCAGTCCGAATTAGTCACGTGGCTCACGACGAACACTGAATTCGATCAAAAGAGACCTTTTGGAAATAAGTCGCCTGAGTTCGACAAGCGCACCCTAACGTTGTACACACGCTACTGGTCTTTACGCTATCAAGTGAATTGGCTTCAACGAGTCTCCGATAGATTGATGCGACTAGCTTTCTCCGATCTGGTCGACCGGATACAAATGCAAATCAAATCTGCCTCCCTATCAGGTTTAATCGAATCCTTAAGTTCGGACAAATCTAGAAATTTGATCGAGATCATGTTACTGTTGTTGGTTGCGCACTCGGATCACATCCTGTCTCTGGCACTCCAGTCTTCCGAAGCCAACTCATCCAGCCCTCTGGACTCGCCAATTAGTCTAATAGAACCGAACGAGTTGCGTCAAATAATCCAGAGTATGCTTCAGCTGAACTTCGAGCTCGGAACTCGACCCACTCAGGTTCTTTCTGTCGGACTAACTTCATCCCTCCTACGCTTGTGGTATGCAAAACATCCCATTGATATCCTTCATTTGGACAACCCCGCAGATTTTTGGTTAATGGATCTCATCAAGGACACGTTCGAGTCTCATCCGGATGGTTGTTTGAACTCACAGTGCATGTGTTGCACCCGACGAACACTTGCGTTCTGGGCTCTCATTCAACGACTGATGCATATGGGACTCACGGATCATCTCTTCATCACCTGCCTGTTATTAATCCATGAGCACCTAAATTCAGTTCATCCTCAACGTTCCAAGACGTTGCTTCGTGTCGTGAATCTGTTCAATGTTCTTTGTGGATCACCGCTTCTCCGTGATTTGCCGGGTACAACGTCCTTGGAGGTGTGGAGTGTCGCGTTAGACACGGTTCGAGCAGCACATTCCGGTTCGGATAGTACCGGTTTGCATGGTCTCCTGACGTGGTTTTACAATCATCAGCTCTCTTGTCGGGGTGCGCCTGTATCCCAACCGCTTGACATGCGTAATGATTCCGATCCTGTCGACAATGCAGATTCGCCTCTTACTCGTTATGAGCATGCTCGTAAAGTGCATTTCGCCTGGTACACTGAGCCAATAATCCGTCGTATGGTTCGTTTGTATGAGGAAAATATGAACCGCGAACCAGAAACAGCCGAGGATGAGTTCCCATCTGGTGCACTATTTCTGGACCGAATGAAAAGGTCGCGTATGCAGTTGCTCATGAAACAATGCCTCTCCCGCACGCTAAACGAGCTCAGAACGAGTTACTCATCGGTGAAACCAAACGAGTCCGATCAATGGTCATCTGGCGCTCCGCTACAGCAGCTAAATCGACAAATGCAGTGGTATACTGTCCACCCTGCCGTATGTAAACAAATAATGATGGTACTCCAATCCGTCATTCATCGAGTTACCTGCATGCTCGATTGGAATCACGCTGGAGTCGTTTCTCCGCGGTTTGAACCTCAAATGTTTCTGGCCCTGTGCACAGCTATTGGTCAGTTGATCACCATGCTTCCAGAGGAGTTGGTTCAAACCGCGCTGTCCAGAAAGTCCGACAATGATTCCCCTGAAGATGACTTGTTATTTCGGCTACTCTACTGTTCAATTCCCTTGTCCGTTGAAACAAAACAACAGCTGCCAGATGCCATCAGTGGATTGTTGGCGCATGGAATGACTTTGATTCTGGGCGCATCTAGCAGTCGAATTTCTTCTGTGTATTCTGATTTGACCAAAAACACTCAGTTTGTTTCCAAACAATCCATACGTGCGGCCGATTTACTCAGTTTTGACTCGACGTCTAATACAACGTTGCCAAATGAAACAGCCGGACTGCAATTACGTGATGTCTGGTCCATGTACTGCAGTCGCCTACCTCCACGGTTGCTAAATCTCACAACTTGGAACCTAATGCACTCAGCTCCTCTCCCGTCTTCCCCAGACAGAGTTCTATCCCCTAATTATCGGAATTCGGTTTCTTCAAGGGCAGTTTTGTGGACTCTTTTGTCTAACTGCTTCACCACGTTACTACTTCGAAGTTCCCTTTTTTCGAGTCGCACGGATGCCGTGGAGTTGGAAGGAGTTCTTACATTATATCTTTTATGGTTTGGGGAAGCCAGTTTTGAACCATCTGCATTTGCACCATCTGATCGGAATCATTACAGTGTGTCATTTCACTCTAGTATCTTCCTGGACGAGAATGCTCTGGAGCACGTTCTCACTGAAGTTGATCAAATGCTGGACGAGTTGGATAATAATTCGACGGAGAAGTCATCCAAACGTCGTAAAACAGATCTTTCTGAGGTAGTATCGTTGGTGCTCCGTTTTATCGTGGCCGCTGCCTGTACATCCCCGTCTACTTGTCGGTTTCTGCTGACTTCATCCAAGTTTGCCCGTTTTTTTGACGCCCTTCTTACTCCATTGAACCGATATTCGTTCACTATCAGTCCGGATTTTGTACGAGCTGTGCAAGTACTGTTTACATGTTTTGCATTCACTCCGGTTGCGATGAATGATTCTGCAAACGCGAATCCCGTTCATCCATTTGATAGGTTTTGTACAGAACGATTGCTCCAATCCTTCAGGCCATCGCCGGAAGATATGTGTGGTACAGTATTTCAGGAGGAGAGGCCTGGTTAATTAAAGGCTGCCGATTGTGAAAAGTGGCCGGTGGCGCGGCAGGTTTCGAACCCGAGAGAGAAAATTCTAAAGCCCACCGTGATGGCTGCTTAACCACCGCCGTTCATCGCTATACAAATCGGGTTCGATGGACTTGCAAGATTTATTGATTCGGGCAACTTGTCATCGCATTCGCCGGGTGGACGTGAAGCAGTCGACTATTCAGTACCCCCTTACTGTTCGCTGTTCCTCACATACTATAAGTGCAATCGATCCCCACATCCGACTGGAACTCGCCTTTTGTGTTCTCAACGTTCTGCACCACCATCTAATAGGAACAGACAAAATTAACGACAATTCAATGATACGTTTGTTCTCTTCCAATCGAACCACACCACTTGATATATTTTACGACTGGATGCAAGCTGACTGGATCGTCTGGACGATGGATCCCATAGTCGTGCCAAAACCCGGTGATTTTACCCAAACAGATCAGGAGTTACTAACAAATGCACTCCGAACCACGTGTTGTTTGTTCACCAAGACTTCAGCTTTCGGGCGTTCGGAATTTCACAACTCCGATCCGCAAGTACGCCGGTTGCTTCTGCATAGTCGTTTGTTTTCTGAATTAGTTCACAGCCTTGAGTCCGAACTGGATTCGTCTGAATCGTTTGTTTATCAAATTCTTGATACATTGGTGGATTTGTTGCGAATTAGCTACGTACCGGATTCTGTCTGCCGTATGGTGACCATGGCTTCACTGGTTGGTGGTTGGGCCACTTTGAATCGATTTGCTAATCAACTCTTTGCCGACACGCATCCACAGTCCGTCATTGATTGGCTCGTATCTGGTCTTTGTGTACTACTCAAAAAACATGGAGCTCAAACACAATTTCTGAAGAAGTTGAATCGTTGCGACTTGTCATCCCCACTGCCCTGTGTACTTCTGTTACTACTCGCTTTTTGCTATACAGAAATTATGGAACAGTCCGATCAATTGGTACACGTCGCAACCAGTTGCTTCTTGCAGCAGTCTAAAATGGATCCCTCCAGGAGTACTGCGGATGTTGACAAGGGTATCCCTTTGGCACACATACGCACATCCGGTGCATCTGAATTGGGACAAGCTTTTATCCAAAACATAAAACGACCCTATTTCCAGTCAGTCAACACGTCATCCAATTTGTTGACCCACTCGTTGCCAGCCGGTTTGTCTGCTCCATTAGCAGTGTTTGGTGAAGCCTCTCTCGACCATTGGCGGGACGCTTGTCAGTTGCCTAGTCCACCTCCTCTTCCCGTAGGCTCGTATCCAGCTGTATTTCTGGATCAGTCGTGTGAAATAAATATCAGTGATCGTTTGACGGATTTCGCACCTGTCGCGTGGCTCCATGCCGTTGAGGCTGAGGATCAACTAACCTCATTGACATCGTCTTTGACCACCTATACAACCCAATCGGGTGCTTTCACTCTCTACCAAGGGCTGTTCAATAAACCGTCTACACGCCGTCCCCTAAACTCTCCCGGTATAGCTGTGGGTTTGATATCTTCTCCCTCTTCTGCTGATATTGATCGTCCCGCCTCAGACAATCAGCCACCACTAATTCTTGGTACACCCGCTGTTGGTGGTTCGGAACGCGTAGTGAAGCTAACGACGCGTCTACCCTGCTTAGTTTGGCTACGACGAATCGAATTGGGCTTGTCCACCGAAAATGAAATTTATCAAGGTCCATCTGCTGTCCTGGTTGAATTTTATCGAGGCCTGGCGCATTCCGCACGCCAAGCCTTAGTGGGAACATTCTCTCAGTCTGGTTTCCGAACGGCTTCTCGATCGACGCTAGACGGTCCTGTTATTCTGGCCTCGAGTGCACCAGCCGGTCGACGTCCGAATGATACAGTGTTGGATTTCGCTCCGTGTCTTATCACTCACTTGGTTATCCGATTATATCAGTGGCCAGGATCACAGAAGTCACTGGCGTTAAACAAGCTCCGGCTACTCGGTCATCATGTGGACGATGGCGAATGGACCGCACGGCGGATCACTTCTCTGAGCGCCATTCCAACCACATCAGTGCAGACTATGATGTCTAGCTCGGTCGCTCTCCTACATGTTATCCACAACCATATGATCTCGGGGACTTTACCGAAGGAACTGATCACTTCGAATTTGATTGATCGTCTTTTGTGGCCGTTATTGACCGTCAGCATGCAGTCCCGTAGAGTCACAAATATGAATCGACTAAGTGCTTTGCTTGCCCATCACGAAGGCTCCCATTTGTCAGCTGTCGATCTGAGCGGTATTGTTAATTTTTTGGCCGCACCTCTGGATGCAACGGAACTCTCCTTCCAGTCAACTGACCCGAACCCCATGACCAATTGGTTAGATCCGTTCGCAGCAGAATCCGACGCTGTACCAGATCAATTGGTGTATTGGACTCAATCCCCATTTGCAGCTATTTTAGCTGAACGCATCGTTGTTCGATTGATAGCAGCCTGTTCCTCCGGGCCGTTGGCGTTTTTGGACCATGTGCTTGCTCGACTTTTGTTTAATGAACAGCTAGTTGATACCGACCTATTTTCGCGATCTCTGGAGGATGCAGATTCACTGGAAACAACCGCTCAAATGATCGAGTCGTATTGGTCACCATTCGGAATCTCATCCACAATCACTTCTAGCCCGAGCCAACGTCTATTCGCCTTTGTTTGTTTACATCGGGATGTCGGACAAACAGCTCGTTTGTCGTGTGTGCTCCGTTGGCTTGGACATGTTTGTTCCTCGTACACAGACGGAGTTTCGACGGATACTGCTGAAGATGCGCTTCCGTTGTTTTACATTACAGAAATGCTCCACGTTGTTGTCAGCGTGCTGTGGAACCTCGGGTCAAGTTCACCTTTTTGCGGCGGACTTCTGGACTGGAGAACTGAACTCACAGACGATATAGTGCGCCGTGTATACTCAGCTTGCGTTAAAACTTGGATGCTTTTCCTTACAAATCTACAACACTCCGCTGAATTACGATCGTTCGCTGAAGCACTAGGTCAGGTTTTGTGTGCTTTGTGCACTATTCGTCCTGAATTCGGTCTTGAACTGCTTGCCGACCTGGTCCGGAATCAGTGTCAGGTAGACCGCGTGCCAGACGAAGTGGAGTTCGCGCACCGACTTCATGTTCTCACGTATGTTACACAAGCCGAAACAGTGGTTCACCGACTGGTAACTGAGGCAACCTTGTCGGAGGACCAGTCGACGAATGTTGATTGTTTGGCCGAATGTTGCAATTGGTTGAATTCCTATTTTCTTGAACAGTCATCAAGTGCTGCCGAACATCCGTCCATAACTTTGGTGATTCGACGTATTCAGCTAATCACCACATTGCTCAAACCCGAACGACCCGATGCTCTACGTGGGCATCTGAGGAAGTTAGTTTGCGATCGGTTATTATCCACTTTGTTCAATCATTGTGCCGCAAGTTCGACTGATGTCGTGACTGTGCGCTCAATCTACTCAAGACGAATAACCTCTTCAGCATGGCCGAAAATGCTAAATCGGACCCCATATGCCACTCAAGGCAACCAATTGCAGTCGGTCGTGGTTGATCTGTGCCACATGGTAATCTGCCCGTCTCAAATTTGCATCTCAAACAGGACATCTGTGTTTGATAAATCGCGCTACCAGTTGGCATCATTAATTAAGACCCGGTTGCATCAGATTCAAGCATGCCGAGAGTCGCATATTCCGAAATTCGTGCAGTCGGTTATTCTGCACACTCTGCAGCCAGTCAGTTGGATGCGCTCAATTGCTGTCTTTGTAATTCCTGCGATTGGTTCTCAAGCGACTGGCCGACCCAATGTGATGACCCCTTTTACTGGTCCCCCACTCACAATAAGACTTGTGCCGAACTTGTACAGTTCTGATGCCGCTGCGTTCGTCAACCATATTCGTCAGGAATTCCGCGTGGCGCGTCAACCGGACCGTTCTGCTCATCTTTGTTGGAACCAAGCAATCATGATAGTCGACATTGATGACAACCAAAATTGGGATTCTAAACTGCCATCAAACAAGCGTCAAGTGAACGTGGCCCAGCTGCGTATCACCATATCCACATTTTTACAACCATTCATACGATTACCTGCACGACGTATTAGTCTGATGGAATACGCTGCTTCACCTAAACTGGCTCGTTTTGAATTGTCTGTGTCTGGTCATTATCCACTTCCTGAACAGAGATTGCAAGATTTTCGGTGTACCGATGCGATCCCATTAGTGCAGGGTGCTTCGGAACATTGGACAATTAACCAACTAGCCCGGTTGGTCCATGGATTTGGTGCAAGCGGTTTCGAACCGGTCGTCCTGTTTGTTCAACCTCGTCTTCTGAGCGACGTATCTCATGCACGGGCAGTGCCAATGACCTTGGAAGAACAAAATAAAATACCCAGTCCGTCCTACTCCAGCTTCCTAACTGTTCTGTCAGAATCTGGTGTGATTCGTTCGCTGGCAGATTGTACAGCTCATCTATTCCACTCCCGGTGCTCTGTTAATAAATCTGACCAGACCCTGTCATCCCCCTATTCCTCATTTGCGTCCATTACGGCACCCGACTCTCCACATGAAATTGTGGAACAGAACCTAAAGTTCCATACCCCTGCCCGTCTCACGATTCTCTATCGCTGGCTCGACTCTCTATCTAAATCGTGTGACTCTCAGGTCTCATTGGATTGCCCCAAATTTTCCCCAATTTCTCGATTGCTCATGAAAGTTACTAAACCTGGCAGTATGTCAGTCGCCTCTGAGAACGCATTTGTTCAAAAGACACCTATGTGTGGTATGCTTGTTTGCCTGCTTCTTCTTCGTCTGGATGGTTATGCGGAATCACTGTTGGACGTCACTAGCCATCTGAACTTTATGACGAAAGGAGCAGAGTCCTTATCTCCGAGTACACCGTCCATGTACAACGCATCATCCACGTTTCTCATTGACCTAATGAAATCCATTTTAAAATTGGCACAACCATTGCCGTTACAACAACTGAGCTGCATGACAGCTTCAGCCGATATCCGACAAAATTCCACCGGAAAAACAAGACAACTGATGGAATCATCCGGCGAGTGGTCCCTACGACCTCTGCTTTTCCAGGCATTGAGTCGACTTTATAGTCACTGGATTACAGATAAGTCAAAATCCATTTCATTGTTTATCGGGCAGCACTTGAAGAATGGTGTACTGGATCTGATCCTGTCATTCCTTAGCACGGTAGCTCTACGTTTGAGTCGATCTCCTGATTCTTCCGTCTTATTACCTGATCGAGTCAGTTTGATATCGTCGGCTCGATTGGAATTCGAACGGGAACTGGCCTCATTGACGGACTCAGTCGTACGTCGACCGGACGAGCTGAGGTATTCAGTGGGTTACACCAACCCTTCTAGTCACATGGCCAAGGGGACCGGATTTGCTTCCGGGAGTTCGGAGAGTCGATGGAACGCAGAGACAATAAGAATAAAATCGGCCCAAGAAGATAGCGATGCAATTGTGTTTCTCCATGCATTAATCGCGTTCCTTAAAACATTTGTAGATCGAGCGCAGCATGAAGATGCCGGCGTCGAGGTGACTGAACTGTCCAACTATATATACCACGTTTCCTGTACGTTGGCTCGATATGATATTGTTCGTGTGTTGATCGGATATCTGCTTAACGAATCTGCACTGGATTTGGATAACCGGGTCCCGCTGTACCGTACCTTAATCCTCCTGATTCGTGTGATTGTGCACTTGCCTGCATTGCACTGGATTTTAATTACCGGGTCTACTTATACCGAATCCAAACTTCAGGCTATCATTACTGAATACTCTCAATTAGACACCACCTGGTCTAATATGAAAGCAGACGTTTCAGGAGACACTGAATTCAGCCAACCCTGTGGTACGCTACCCGAAGGTCTTCCACGAGATTGTCCAGCTCGTTTGATCAACCGTATTCTCCAAATACTGTCCATCTACGACACGCAACTCAGCAAACTCGGATTGAAATCAAACGCAGAACAATCGTCCGGGACAAACACACCTCATCCTGGTACCAGCAGTCGTACGCGTTGCACGCTAGTTCGTCAAAAATCTATCCGCTATCGGAAGCATATTTGGCGCTTGGCTAAACGCGATCCACTTCTAACTGAAACTAATGAAGTCGATTCAATCATTCCATCCGAGCTAACGGATGTCCAGTTGCCGCCAGTGTTGTCCGACGATGAAAGATCTGTCGAGACACCAATTTCCGAACAGCCGCATGAAACTGGACCAGAAGTACTTTTGGCTGATCTCACCGAGACGGATCAGGGCACAGATGTGACGATTGGTTCACCTAATGATCATGAGTCGGTGGAGGATGTGAGACCACTAGATGGTGAAACGGATAATTCCGAGAAAAACATACTTGACATCCCATTTTTGGACTCAGACGTCCACGAGGAACTGGACCAGGGTCATAATATTTCGAACCCGTCAAATACCACTGAAAGGGTTCAACAACTTCATACCTTACTACTCGAGTTGCGTGCTACTGTTACACTCGTCTCCTTTGCTGTAAATACCGTATACCGCCGACTCGATGGAGACCTTTCCCGTGCTACTGACTCGTCAGAAACTTCACTAATCAGTAGCCAACTAGGCCCTCATCGTTCCAACCCAGTAAATGAAGATCCGGATTTATCGACCGATTCGTCCCGTGTCTACTGTGATCGTCTACGTCCATTACAGTTTGGTATGCTGGAGATGTTGTCCAACCCTGTGAATGGCGAAGTGTTTTCGCTGGTTCCTCACCATTTCAGCGAATCGGCTGCCCAATCTGAAGGCCTTATGCTGCGTCCCACGGATCTTGGAAAACCGACATGGCCATTTGCTACCTTGAAGAACGACCAGAACACAAGTGCAGTCTCTGGTCCGAACACCCTGGCACGGGCCAGACGTCTGGCTCAGGAGGTTGTTACACTTAGTACTGGTTTGCCGCTCTCCGAACAAAGCAGCGTGTTCGTTCGCGTTGATGAAAACTACGTAGCCATGCTAAAGGCCTTGATCACCGGACCATCGGACACACCGTACGCAAACGGTTGTTTCGTCTTCGATATTTTCGCCCCCACAGACTATCCAAACTCGCCACCCCTGTTCCAGCTAAAGACCACAGGCTATGGAACAGTTCGTTTCAATCCGAATCTATACCAAAACGGAATGGTTTGCTTATCGATCTTAGACACTTGGCAAGGTGCCCCGGAAGAAAAATGGGACCCGGCAACTTCTTCACTTCTTCAGGTCCTTATCTCAATTCAGTCATTGGTTTTTGTTCCCGAGCCGTTTTTTAACGAGCCTGGTATCGAAGCTGATCACGAACACGCAGAATTGATGAATGAAAGCAGAATTTACAACTTCGAAATCCGGAATGAGACCGTCCGGTGGGCCATTCTTGACCAATTACGCAATCCACCCGCTGGATTTGAAGCGG
>STRG.65843.2
GCAGAAGCGGATTCGGCGAGACTTGGATAATAGACGAAGTGGGCCATGAGAGAGCAGGAACAGGACTTCCCTCAGAGGCACTACCGCGAGTACTGTCAACTGCAGTTCCAGAAGAATACGAAAATGTGAGTATGCGAAGATAAGCTGCGGAATTGGAGAAATCAGCGTGTGTGCACGGTGTGAGAGCATCAGCGCTAGCATGCGTTTGTCGAGCGTAACGAGTGTGTAGTAAGATATCCATCGGTTGCGTTGTTGTTGACGTTGTGGGCTATTGTACTACTCGGTCGTCCAGTCCACAGTAGGCGCTTCTATTCAAGGATGCACCTCTAGTCTTTGCGCGACCAAGAGCGTCCTGCATGCAGCCGGGTTGGTCCAGATGAGCCGGTGACCAGTCGTGTGGTTCATTCGCTTCTTCCGAGAGCATCTTGGAGCCGGTGACTGATTGCTTATCATCGTCACCGTCATCATCGTACAACAATAAACAGCAGGGCAAGCCCCACTGACTACTGTTTTTCTCACCACGTTACACGTTGAACTAGAAAAAATGAATATACAAGACGGATTGAAAGTGAACCCACAGAGGTGGGAAAAAGTAAGAATCCCTGACAGCCAACACACGGAATACACAGTCTAACTGTACAAACATACATTGATCAGTCATTTGATTCGACAGAAAGTGACAACACGATCGCGCCACTGTTCACGGTTCACTACCATATCCTTCAGTGTCTCCAGCCAACTGGTTGATGGATCTTTTGGACCCCAACCACGAAGGCGTGAAGCACTTACTTTTCCTAAGTTCACTGTAAATTTTCTCATTCCTCGCTGTCACATCATCTGTTGGTTTCTTCCACTCTTGAGTAAGAACGGAAAATAGGGCACGGTACGGTAGACGTGTGTTTGCCATACGTGCCATACGTGTCCAAACCAACGAAGTCTACTAAGCTGGATACGCTGTGACAAAACGTTCTCTGAATTAGTACCCAATACTAGCTTTCTGACCTCAGCATTGCTCACTCGGCTATTCCACCCAATCTTAGCGATACCACATAAACATCGATGGTCAAATACCTCAAGACGGCGAATATCTTCAGCACACAGAATCCAAGTCTCGCAAGCATACAACAAAATTAAACGCACTGCAGCACAGTACACACGACCTTTCAACTTCAGTAAAATTTCAGGTCAACGCCACGTGCTTCAGTTTAGCGTGCGCCCCTCGAGCATTGGATTTACCAGTGCTCCCATCCACTTCACGTACATCGGCTTCAGTGTGACGACGGATGGGAGCACAGTGGTAGAGGTGAGTACGCGGATATCCAAGGCTCAAGCGGAGTATGCTAAACTGAAGCACGTGGCATTGACCTGATACTTTACTGAAGTTGAAAGGTCGTGTGTACTGTGCTGCAGTGCGTTCAATTTTGTTGTATGCTTGCGAGACTTGGATTCTGTGTGCTGAAGATATTCGCCGTCTTGAGGTATTTGACCATCGATGTTTATGTGGTATCGCTAAGATTGGGTGGAATAGCCGAGTGAGCAATGCTGAGGTCAGAAAGCTAGTATTGGGTACTAATTCAGAGAACGTTTTGTCACAGCGTATCCAGCTTAGTAGACTTCGTTGGTTTGGACACGTATGGCACGTATGGCAAACACACGTCTACCGTACCGTGCCCTATTTTCCGTTCTTACTCAAGAGTGGAAGAAACCAACAGATGATGTGACAGCGAGGAATGAGAAAATTTACAGTGAACTTAGGAAAAGTAAGTGCTTCACGCCTTCGTGGTTGGGGTCCAAAAGATCCATCAACCAGTTGGCTGGAGACACTGAAGGATATGGTAGTGAACCGTGAACAGTGGCGATCGTGTTGTCACTTTCTGTCGAATCAAATGACTGATCAATGTATGTTTGTACAGTTAGACTGTGTATTCCGTGTGTTGGCTGTCAGGGATTCTTACTTTTTCCCACCTCTGTGGGTTCACTTTCAATCCGTCTTGTATATTCATTTTTTCTAGTTCAACGTGTAACGTGGTGAGAAAAACAGTAGTCAGTGGGGCTTGCCCTGCTGTTTATTTTTGTACGATGATGAGGATCTACATAATCCGCCTACCAAATGTTTGAAGATGTTCAGTGTTATGGATAAGTTTAGTGGCCGTTGGGTGGCTGCATACGATCTCTTTCTTTTTCTTCGTGTTTTCCGCTCGCTACTGGTTTTTTATATTCCCGCTTGATCGTTCCGTTCTTCCTGTCGTTGAGTCTACGATGCCTAAAGGCAACAACTGAAACTAGAGCATAGGAAATTCAGACTATTGGTTGGATAAACGGAACTGAAAACTGATCCTGGTCGTTGATTTCCACCTTTTTCTAGGGAGTTCATTTCAAGGTAGTACGATGCAAAGGCTTGCGCAGTACTCCAGGTGCGGTCTAGCGGTGGCTTTGCCGATGGGCAAGAAAAATACCGGTTCCCTACATCGCCTGGTAGGTCTGAGTCTGACGAGTTCTTCCCTGGTTTTAATTACTGCTTGCGAACACTGCTCGTACGGTTAGTTGCACACAACCTTTCAGGTCTGCTCGGTTAGGGGAAAATGTGTAGCCGAGATTTGCCTCGTCTGGTCTCGCCCAATGACCAAAACCTCTCATTCTAGTGAGTCTTTCTCGGGGCTGGTTATTTTTCAATGCAAAAGAGAAGCCATGGTGAAGTAACAGATACGTTACCGTCGATAGTAATCATAAATTAATGCTAAAGCCCAAACGTCCGCCTCCGCGATTCGAAATCGAACCGACGACATTCCGGTTGCTGAGCAGATGCTTTGTCAGTTGAGCTACGGCCTGTCGTGTGGCTGACGCAGGTAAATATCCAGTGATGCGCAAACCACCATTAACGATTTCACTTCATTGGGCGAATTATGGCGATTGACTTGTCTGACTGTCTTCTGACCCGTGGTTTCTAGCAAATGCGAACTTCTATCACGAAAGGCTGTATCACCTTGGTGTTCTCCCGCGTATTCAGATCGGTCATGTTGCTATAGGTTACTACGCGTGGGTTGATTTGATCTGTTGATGATTTAAGTCGACGTCTGCCCATTCTGTTCGTTTTTTTCTGCGCCCGTAGAAGATTCATTATCACAGCTGGCTATCCCGCGCAGCTCTTGCCAGAAGGTGATCATCGTGTTGTTAATGCTTCTGGTGGAAGATACGCTATTGATAAGCAGACTGCATTCAAATCTGAGCGTGTTGGTTATGTCTTTACCCTTGGACAAATTGGTGAAAGATAACGCAGTTCCAAATGACTTATCTGTGTCCTCTAATCTCAGAGGAACTAACGCTGTGATGGATGCAGCAATGAGAGTTATGCAACAGCCAAACCGCCTTTTGTAGTTGAAGTGCGTTCTGTCTTGTAATTTGTTTATCATCCTGAGATCACAAAAATACCTAAGTAAGCTGCATGTTTTCTCATTCGTCTGGATGATAACTTCGAAATGTAGGATTGTTTGACCTTACCTCCTAGTTGACACGACACCAAGTCTGGTTCTGTTAGAAATGAGGTCTTGGTGTGACTATCTTTGTTTGGTAGAGAACTGCGTGGCACTTAATAGTCAGATATATTCCATGCTCGATCATGAGTTCGGTATAAGGAGCGTAGCCTGTTCTTGAGAGTCCACTGCACTGTTAGGGTAATTAGCGCCCTGCCCCCGAGATTTAGACGAGGAAATCACACAAGATCCCAAAAGGTCGCTTGTGGCAGCCGGTGGTGGTCAAGAGATTCAGAGCGTTTGCTTACCTCCCCGGCGGTCAGAGGACCGGATCCCGCCACCGCCGGTCACTCGGGTGGTTGCCGGTAATCCACTGTCTTCCGATTCATCACCCACCTGACCTATTTAGACCCTGTGTGGCTCTCTACCCCCCTATGTGTCGGTAAGGTTTCCGGATAGCCCTAATAGTGCAGTGGGCCTTTGAAGCAATGGGGTATACTTCTTCCATTGCGCTCATGAGCCAGCATGTAATAAAAAACGAATGAAGCCACTATATAATGCTGTCCTGTTATGAACCTCGTCTTTTGTGGTTTCTATGGATGACCTGTACACTTGATCTCCACTCGCAGCTCCCAACGCTCCAGTCCGTAATGACAAATAAAAAGACGGCAGCACAGCACGCCAAATGCATGTATCTACAAAAATTAAAAACGCGATATTTAATGCGAAAACAGAACATTCCCGAATTCAGCGCCTATTCTGGTTCATACCCTGTCGGGCTGATTAGATTGATAAAACGTTGGCCGCACTGCGGATGGCGATTCGATTAACGAAAGTAATTAAGCATTGCGTGATCTGGTGGTTTATTGTTTATTCCATCCGGCCTGGCATGTTCGTACTAATTAGTAGATTGCTCCGAGAGGTGTTTTTTAACACGCCCTAACATGTCTAGCATTAGCGGTGTTCAAAATTCGTACACTTGAGGTGATGAGTGTTTATGTCATACGGCCACCACCGGTCTTTTCAACCAGTCACTCAGCTTGAGAAGGCTGAATTATCTGGGAATATCTTATCTTCACATGTTTCAGGATCTACTTCACTGTATATTCTGTGTAAACGGTAACAGAATGAAGAAAATGCCTAAATCATGAAAACGTAAACATTAAACAATTTCAATCGATATAAAATTTGCAAGACCTACCTACTGAATAGTTGAAAATTCCAACTATGTTTAAGAGCAAGTCGTTAATGCGCGTTTCGTTGTTTATATTTTGCTTACGCTTATCGCTATTCCACTACGACTTTTAGATGGTTGAAGACCAGTACCAAAACACTCAGTTGTAAAGTATTTGATTATTAGAAAAAATTAATCAAATTGTGGGACTGACTTTTGTTTTGGACTCAAATAGCTTCTCACTGCACTGTAGCGGTGGTTCATGAGTCTAGTGCGCACATATCATTCTGATAACATTTCCCCCGCAATACGTCATTAAGTGGATCAATTCCCGAATTTTTCTGGATATGATTCGTGTCTCCAGTGGCATAGTACCTCGTATTTGTTATTGCTTCGCAAAAATAAAAGTCCGTTTCCGACTAAGACTTTTTTCTAAAGCAAACCACACATACGAGTTGACAACTCTGTGCAATATTTCAGTCTAGCCGTGGTCCATCATCCCCATGAGCCTCACTGATGAATAGTGGGTATCTCCGTTCCATCTCAGCATTCTTTTCTGGTTCGGCTTATAAATCAACAGCTATCCATTTGAACCCTAAACTTTTCAGCTAAACTATGCAACTGTTTATCTGTTCTCCGAATTTTACTGAATTTCTTAGAAAGATGTGGGATCAAAGTCTATTATTCTCCTCCATTTTAGATCTATGATTGTCGCAGATCCTGTTACACGAAAGGAACGATCACCATTTGCTGAAGCTTCTTTGGGTGATAGTCGAACACAAAAAGAGAAATGTTCTTCCCCACATTCATCAGACCGACATCGAAATTACAGCTCATCTCGACATAACCACCATTCGAACACCCAGCGTTCACGTGATCACCTTCCGTCGCGTTCCCGTTCACCATGTCCTTATTCCGGCTCTCATGAGGCAGAAGCAGACAGTCATGGCAGGTGGCGACCGTTTGATGTAAGCCATCAAACTCCGGAGTTTTGGGAACGTCGAAGATCAGCTCGTGAACGCGTGGGAGCCACGGAAAATTTGAAGTTATGGCCCCCCAGTCCACCTAAAGCTGATTCTGAGGATGAAGCGGAAGCTCCATCGGGTCCCATTGTCCCACCACAGTCATCAAAAATTAATAAAACGGTCGGCTCCATCGGTGATGATCCTGCTAGTTCATCCGAAAGTACACACAAGAAGCATTGCTCGTCCAAACAATCTAGCGATCAGGAAGATTCGAAACATCAAAGTAGACACAAGAAGCGTAAACACAAGTCGCGCAAAGATAAAAAGGCGGAGAAAAAACACAAACATCGCCACTCAAAACGCAAATCACCCGTCTCAACAGATTTATCTGAGTCTGAATCACAGTTCGGTTCTGATGAAGAGGACGAGAAGAAACAGTTCATGCGGCAGATGAAAGCTCGAAAAAAAGAACTAGAACGTAAACGCGCCCAAGAGGAAGAGGAGGTGGGCTTTGTGGGTCCACAACTTCCCGTAGCTGAGCATGCTATTCTTCCGCTAGATTATGGTCGTGCCCTTCTTCCGGGAGAAGGTGCTGCAATGGCTGCGTATATTGCAGAAGGTAAACGAATCCCCCGTCGTGGTGAAATTGGTTTAACTTCTGATGAGATTGAGAAGTTCGAGGCTCAAGGTTACGTGATGTCTGGAAGCAGACATCGTCGCATGGAGGCTGTCCGGTTGCGAAAAGAAAACCAGATCTATTCGGCTGATGAGAAACGCGCCTTGGAGCATTTCAATTACGCAGAACGAGCTAAACGCGAAGCCAAATTACAGGCGCAATTTAAAGCTCTTATTAAACGTAAACTAGAAGATAAACAATCGTCCGCCCATTAACAGCTTTTCGACCTACGTCCCAGCTTGAATGTGATCTGCTTGCGTGCCTTTGTCGTCTCGTTCATTTGTACATAATCGCGGGATTATTAAAAATGTTATTTTCTCCTACCACTGTTTTACGAAAATCATGAAAAAAGTGGTACAAAACTGAGAACGCTCAAACAATAAGTAAGATCAACGCTTGAAGTCGGTTACTGTTGCTTTAAATCGTGTCTTATGTGGCCTCTTTTCTGGGTTTATTTGGAGAACGCAATTTACTATGCCGGTTTTATATACGTAACTCAATATGGTATGCACAGTAATTGACAGACATTGGATGTGAGTGAAAGGGGAAAGTTCTCCCTCGAACGTGAAACAGTGGTCTAATCGCGTGCTCATGATGGGCTAGAACTACTGAAATAGTTACTGTTATTCGTAGTTGGTCACTTGGTGACTGCATTTTACAATAGTCATTTGAAACCGACGGATGCATTCAACGAGCATATAACGTGCACAGGAAGACAAACGGACAGTCATTTTTCCACAACTCAAAACTCTAGGAACATTTCGGTTAGTTTTGGCATTGCTGTTGAGAAAGTCACGGTTGAAGCTCGAGTAGGTGAATAATTATGATGACCTCAGCAGGGGCCTTATAAAGGTGTTGGAGGACAGAAAAACGTTCGACTTCAAGGAGTGAGAAATTGAACAGAATGACCGATCTTGCATTCCCTGTATCTTACTGAACCATACTTTTTCATCTGTTGTCTTAATGCGGTGGAAAAACCACGTCCTACTATGCGTTAATCTAGGATATGCTAGCTCGCATAGAAGGGAAACGGCAAATCATGGCAATTAATTGACACCTTTCAGCAAGGCAGTCGTGGTAACTTAGATGGTGTGACAATATTATACCTCATTGATGGGTGAGTGTTCGTGTCCCAGGTTGGTGTTTCTCATAAGCTTTTGATCGCTTGTTATCCATTTGCTCATCTCTCAGGCCTAGCTCCTTCATCGGTGCTAGAGTTAAAGAAGCATGAGTCCACTCTCATACTATCAACAAATCAGCAGACCATCAACTAAGGGTTTACTGACGATAGAAGACTTTAGGCGTCTTAATGACTTGTGGACTAACAAAGAAGTCATTTTATCAAGACGCGATATATCTTCGGACGCTAATCCCTGATGAGTCAATCTGCATAGTGAAAACAAAAGTACTAGCTAATGGCGCGTCCAAATGTTTTATGAACAAAACTTGTCAGACCGGTTTACTCTATAAACGCGAGTCATTCTGATATCTGACTATGTGAGAATGCATTTGGAGAACACAATTTGGCGAACAAGCTCGTTTTCAGTGATTCATAATTATGCCATTACATCACAATATATTATGACAAGTCAAAGGGTTGAACCAATTAGATAAGTGGGAAGTGATAAAAATTATTAATGAAACGGGGTGGTGGGAGGAGGAGGGAAGAAATCAATTGTAATCCGGGCTTAGATCAAAACCGGATGTGTATTGTTTTTCTCGTGTGTTTTCAGTTTTCATCTGGTCTATGGCCTGTTGTAGGGTGGGGGAGGGCCGGGGAAGCTTAAGGGCACACACAAATTGTTTTTGAGCTCATAGAGGTGGGTTGTGAATGCGGATGCTGACGGTTGCAGCTGTGGCTAGTATGCGACACTTTGCCAGTCTTGATTGCCGACCCCGAACCCTAAAAGCGTACAGAAAGCCTCAGTCACGTTTACTGCGTGATTAGCCTGGGCAAAGTGTGAAACGACAGCGCTAGTGAGTGACTTAACTGCTCCAGTGTTCAACCATGCAGGGTGGTGTTCGCGGATGCGTTCAGACAAACGCCTGGTAAGTATGATTACCAGAAGTGATTCCCAACGACCCCGTGCTGGAACAAATTTGTGATACCAAACAAGGGCGTACAGGATCAATGGGGAATCGCAGCCTCGCTGTGTATTCAGTGTCTATTCAGACGTGTCGAACGACTGAAGTCTAGCTACAAATTGACAATGATGAAATGATTTTCCTAGAGATCACGATGTCCGAGGCAGAAATGCATCACAAATGTTCTAACATGTGAACGGATGCGATCAAACGGGACGGTGCTTTGTGGAATACAAGGGATATCAGAACTAAATGCGCGAGATATGTTCCTACGATCCATTCTGGGCATGTGAAGCCCTCCAAGCATGCAATAATGGATTGGTTAACTGCTCTGTTTACGAGACAGGTCCCATTTTATAGAAACTCTCCGAATCAAAATCTAAAAGTGACAAAACTTCTATTAACTGGTTTTGCATCACTGTTCACGTACGTACATATCGGTGAGACTAATAAGTATCCATGCTACTACCCTCCGGGATGCTACATTGATGATGAACCGAAACGGCTTCTTTTCATTTGCACATAACGTTCGGTGGTGGAGCTTGTCCTCGGATAATGGAATGGCAATAAGATCACCGTCATGACAAATATTCGCCGGCATTTTCCAGACAGAACTCCAAAGTTATCAACGACAGTCGCCTACCACACTAAGTGCTCTATGAAGCCTCATTGTCTAAATAATGTGTATGGAAGATGCCACCGTTTGGTAGCCTATATATGCATATCCATCTTACACCGTCTCCTGGTCTTCCAGGTTGGGATTCGATGTGGGCTGGTAACTCAGTCGGTAAAATCAGTGGAAGAATAATTGATCGAAGAAAAAATAGGCTCCCACTCAGCCACCCCGCTGCCTTGTGGACTGGTTCTTGTTAGAGCTAAAGGCTTTGGTTGAGTACCCCAATCGTTCTGCTTTGCGGCTGGACACCCTAGCAGTACCGGTCCAACATCTCCCATGAACTGCACGAATACAAAAAATTCCATACTGCATCGGTCGTCGCTCAGGATAATCAGGACCGGGCTTCCCATTGCATCGAGCGGTATGGGTAAGTGATAAGTGGGCTACTGCTCAGAGTTCCCTCTCTTTCATTCAACCTTTGTCTTCTGTCCCTAACCATCCCTCTTTGCCCTATCTATCCACCCATAATGCTCCCACTGATAACACGGTCGATACTCGCAACGATTCACTGTCAAATAGTATCGGGAATAATCCTTTGTCTGGGAACTCACATTTTCTGAGGCCTCTTCAGCCTCTGAATCTCGGCTCCTTGAACGTGCGTACACTCAAACAGGCCAGTCAGCAGTCGTGTTTAACGCTCACAATATATTCTCTGAAGATTGATATCTGCTGCGTAAGTTGCACGCGTATCCAGAATTCGAGCAGTTTGATTCAACTATCTGCTCCTGGTATCTCATCGAGGTATATTCTGCGTACCTCAGGAGAGGAAGTAGCTCTAACTGCGGGTCAACGTGGTGCAGAAATAGTGTTGACTGATAAGGCCGGGGCTGCCCTTTTCGACTTTATCCCTGTTAATAGTCGTTTATGCGCAGTAGACTCCGGTGGTGAGTTTGCATTCGAAAGGATAGCTGTGTTAATCGCAACTTGTTTGTAATCTCGGCATACGCTCCAACGGACCGCAGCTCTGACATACAGGAGGATGAGTTCTACGATGAACTCACCACCCTCATTCGCAGCAGTAAAGGTTCTGACATTTTAGTGCTAGCTGGTGACTTAAATGCACAAGTTGGCAAATTTAGTGTGTCAGAAGCCTGTTTAGGTGGGCGTTATGCTTTACCCGCTGAGCGTACAGATAACGAGTTTTGTGCAGACAATCGATTATTCCTATCTAGTACGAATTTCCGACTTAGCTCGCATCGCACGGCGACATGGCGCTCTAACTCTACAGGTACTCTGAGCCAGATTGGTCATATCACAGTTCTGTTCAGAACTGTAGATCTTACTGATCGACGTACATAGAGTCGGAGCATGCATTAGTTTTAATGCGATTATCTCTCCAGCTTCATGGTCATCGTCGCAAACCGCATTTCCGGTTAGCCGTGCAACGTATGTGTGGTCCAGAAGTCCGCACTCGTTATGAGCAGAAGTTAGCACATGAGCTAGGATCCACGACAAACAGTAACGTAGACGAGCGTTTGGTCCATATCCGGAAGGCACTGCACGTGGTAGTAGGTTTCGTCTGTGGTCCCAGATCCGATGTCCATCAAAGACACTGGGTTTGGCAAGAGTCGACCAGGCTAATAGAGCAAAAGCGTCGGGTCTAGAATAGTAAGGGGATGAATAAGGTACGAAGACATTTACAAAAGCAAGATTCGAAAAGCCCTAAGGACGACCGCGAAAATTGGTGGGTCAAGGTAGTCGAGGAAATGAAAATAGCAGCTGCTTCAGGTAACAGTCAAAGATTGTTCAAACTTATTCGTGACACCGGTGGACGGCGAACCCCGGTCAGTAAAACGATATGCGACAGAAATTGAGAACCCATTCATAGCAAAGAGCAAAGGCTGGATCGTTGGGCCGAATACTTTAGGAGGCAGTTTAGCTGGCCGTGCGCCAATGTAGTTACTCTTGTGTCAACAGCTGCAATTCCTTGGGGAGTATCACTCGAGCCCCATCTTGCGAAGTAGAAGTAGTGTGGAGCATTCGATTACTGAGGCGAGGGATGGCGCCTGGTCCTGACGAACTCCCTCCAGTTCTCTTCAAAATGGGTGCAGATGCTTTGATAAAATCACTTACTACTTTGATCCGTGGCGTTTGGAAAGAGGAATGTATCCCGCTATTATGGGGTGAGTCATTGATTGTGCCCATCTTCAAGAAAGGAATACGCATTGACTGTAGTAATCACTGTGGGATTAGTTTAATTCTGATAGTTACCAAGATGTTAGCTTAGATTTTGCTGCGTCGTCTCGCACCGGCTCGCGAGAGGAATGCCCGCGAACAACGGGCCGGATTCCGTCCAGTTCGAGGATGCATCGACCAGATTTTTACCCTTCGCCAATTACTAGAGGCGCGTCACACACACCGTCGACCGACAATAATGGATTTCCTCGACTTGAAAGGTGCCTTCGATTCAGTTGACCGGACGGCGCTGTTCATTGCACTTCAACGGGGAGGTGTGCCCCAGAAGCTCATGAATCTACTGAGGTCATTGTACACTCATATATCTGGCCGCGTAAAAGTTTACGGCGAACCATCCAGTCGGTACGAGACGACGAGTGGTGTTCGGCATGGATGCCCAAATTCTTCATTTTTGTCTAACGTCATAGACGACATAATGGAGAATGCCTTGAGAGATCTCCAAGATGTGAGAAGCTGTGTGACCTAGATTACGCAGACTACGTTATCTGCTTGTTCGAATCCATGGGACATGCTCAACATGCACTAGATAGACTTGCGATAGATGTAGCCCCATTTGGCATGCGTTTAGCACCTTCATAGACTAAAGTGGTGTTGCAAGACTGGACGTTAACGACTCCGTGCTTGATGCTTGATGGTGGGGTACTGACAATTGTCAGTCGCTTCAGCTACCTCGGCAGCGGTGTGATTACGGATGCGAATATGGTAGTGGAATTAAGCACGCGTATGTCCAAAGCTCGAGGGGCGTACGCTAAACTGAAGCACGTGGCGTTGACCTGAAATTTTACTGAAGTTGAAAGGTCGTGTATACTGTGCCACTGTGCGTTCAGTTTTGTTGTATGGTTGCGAAACTTGGATTCTGTGTGCTGAAGATATTCGTCGTCTTGAGGTTTTTGACCATCGATGTTTACGTAGTATCGCTAGGATTGGGTGGAATAGCCGAGTAATCAACGATGAGGTAAGAAAGCGAGTATTGGGTACTAATTCAGAGAACGTTTTGTCACAGCGTATCCAGCTTAGTAAACTTCGTTGGTTTGGACACGTATGGCACGTATGGCAAACAATCGTCTACCGTACCGTGCCCTATTCTCCGCCCCTCCCAGGGAGTGGAATAGACCACGTGGAGGTCAACAGATGACGTGGCAGCGAGGAATGAGAAAATGTACAGCAGACTTAGGAAAAGTAGGTGCTTCACGTCTTCGTGGTTGGGGTCCAAAAGATCCGTCTACCAGTTGGCTGGAGATACTGAAGGATATGGCTGCGAACCGCGAACAGTGGAGATCGTGCTGTCACTTTCTATCGAATCAGAATGTTTGATCGGTGTACGTTTGTACAGTTAGACTGTGTATTCCGTGTGTTGGCTACTAGGGCATTCTTTTCTTTTCCCACCCATATAGGTCCACTCCCTGTCCGTCTTGTATATTCATACTTTTTAATTCAACGTGCAACATGGTGAGAAAGG
>STRG.5838.2
TCCCATGTCTCCATTCCTGTTAGATTTCGTCATGGACGAAATGATGGAGAGTGCTTTGCAAAATCTTCAGGATGTAGGCGTCGAACGAGGAAGTAATGGAAAGCTGTGTGACCTAGATTACGCAGACGACGTTGTCTGCTTGATCGAATCCACGGAACATGCTCAACGTGCACTAAATAGACTCTCAAGAGCTGTAGCACAAATTTCCGACACAGCTCGCGTCGCACAGCGACATGGCGCTCTAACTCTACAAGTACTTTGAGTCAAATTGACCATATTGCCGTAAGCTACCGATGGCGCAGTTCTGTTCAGAACTGTAGATCTTACTGGTCCACGTACGTCGAGTCGGACCATGCCTTAGTTTTAATGCGATTATCTCTCCAGCTCCATGGTTATCGTCGCAAACCGCAAACCGGATTTGCCGTGCAACGTTTGTGTGATCCAGACGTTTGCACCCGGTATGAGCAGAAGTTAGCACATGAGCTAGGATCCACGGAGAACAGTAATGTAGATGAGCATTGGGCTCATATCAAACAAGCGATGNNNNNNNNNNNNNNNNNNNNNNNNNNNNNNCTAGGATTGGGTGGAATAGCCGAGTAAGCAACGATGAGGTCAGAAAGCGAGTATTGGGTACTAATTCAGAGAACGTTTTGTCACAGCGTATCCATGTTAGTAGACTTCGTTGGTTGGGACACGTGTTACGTATGGCAAACACACGTCTACCGTACCGTGTCCTATTCTCCGTTCCTCCTAGGGAGTGGAAGAGACCACGTGGAAGTCAACAGATGACGTGGCAACGAGGAATGAGGAAATGTACAGCAGACTTAGGAAAAGTAGGTGCTTCACGTGTTCGTGGTTGGGGTCCAAAAGATCCATCTACCAGTTGGTTGGAGACACTGAAGGATATGGCAGCGAACCGCGAACAGTGGCGATCGTGTTGTCACTTTCTATCGAATCAGAATGACCGATCGATGTGCGTTTGTACAGTTAGACTATATTCCGTGTGTTGACTACTAGGGCATTCTTTCCTTTTCCCACCCGTGTGGATCCAGTCCCTGTCCATCTTGTATATTCATACTTTCTAATTCAGCGTGCAACATGGTGCGAAAGGCAGGTTTTCCCTGTTGTTTAACGCTGTGCGATGATGAAGATTACCCGGCTAGGTGTAAGGCACGTGGAAAATAGGTCTTTTTCAAAAGGTCCGTCTTTCCAAAACTTAGCGCAAGGTGTCGTGTGCTGTCTGTCCCTCCGTACCCTCTGTCTGTACTGGTGTCGCGCCGAAATGTCTTTCTATGTCCATCGTGGACCTTGAAGGCAATAGTATCTCGTGCATTGCCCTTATAGATACTGACAGTCCGGCTAACTATGTCTTAGAGAGCCTTGTTTATGCTCATAAATGGAGAATATATCCTTCTTGAGAAATCATAACGATGGCCGCTACCGCTGTATCTAGTAACACGAGAGCTCATTTCCTTGTCTCAATAAAGTTCGGAGATCGCACCTATGACCAGTTCAGACTAGCCATTTTGAGTAATCTGTGCAAAGATGTATTACTGGGACACGATTTCCTTGGACTCCATGAGAGTGTCAACATCTCATTTCGTGGACAGGAACACCCGCTCACTGTTTGCCTGTTGAAACCGGCTTCTGTTACAGCTTCGCCACAATCCCAGAACTTATCTGCCAAATGCAAATCTATAACTACTAAATGCTGATGACATTGCCGAGAAGATGACATTTATACTCAAGGAAATAAAACGACTTATTTCCAATGGGATCAATCGAGCCGTCTAACTTCCCCTAGGGTGCTCAAGTGCTCGTAGTCACCAGCGATAATCAAAAACGGAGGATGGTGGTAGACTATAGTCAAACCATCAATAAATTCACGAACTTGGATGCTTCTCCATTGCCAAAAATAGACGAGATGATTGAAAAATAGCTGAATACGACACAATTACTACACTAGACTTCTAAAGTGCTTACCAATAGATACTGATTCTGGACAGAGAAAAACCATTCACTGCTTTCGAGGTATGTGGACGGTTATATCAGTTCTGTCGTATCCCTTTGGTGTTACCAATAGAGTATCTTGTTTCCAGAGGGCAATAGATCAAATAATTTCTACGGAGAAACTAACAGACACATTCGCCTACGTCGATAACATCACTGTTTGCGGCAAATCTACTGGTGATCATGATTCGAATCTTTGACGGTTTTTGGATGTAGCCAAGAAATACGGTTTGACTTCTAACGGAGCCAAAAGCATATTTGGAGCCAAAAAAAAAATCAGACTTCTTGGGTTCCAGGTTTCTAGGGACAACATTAAATCGGATCCTGGCCGCTTAAAACCCATCAAAAGATCCCTAATCCCAGCGACGAGTTGTGGGTCTCTTTGCTTACTATTCGCCTTAGATTTCTAACTTTTTAGATAAAGTTTATTCCTTGGTGCACAATCAAACATTCCCGTTACAGGAGTCAGTGAAAAAATGTTTTGCCAACCTCAAAAAGGAACTAGCGGATGCTAGTTTGGCTCCAGTCCGTTCAGACATCCCATTCGTTGTAAAGACTGATGCCTCTGATATCGCTATTGCTGCGACGCTCAACCAAGATGGCCGCCCGGTTTGTTTCTTCTCCACGTCGCTGAATCCAAGTGAATGAAGTCGTTCGGCGGTTGAAAAAGGGACTTATGCCGTTGTAGAAGCGATCCGAAAGTGAAGACATCTGCTACTGGGTGACCACTTTGAACTCATCACCGACCAACGATCTGTCTCCTTCATATTTGGAAATCAACAACGCAGCAAGGTTAGGAATGACAGAATACTACGTTGGAAAATGGAATTGTCGCTATACAGCTTTTATGTTGTCTACAGACCAGGGAAACAAAATACAGCCGAAAATGCCCTTAGCAGATCTTGCCTTGGAGCTGTTCTCTCTGGAGTCGACTTAAGGCAACTGCACAATACCTAATATCACCCGGGAGTCACGCATATGGCTCATTTTGTCCGACTTCGAAATTTCCCTTTTTCCTCTGAGGATATACGAAAAATAACTGCCTATTGTGAGACCTGCTCAGAAATAAAGCCGAAGTTCCAGCGTATCATCACCGGTCAATTGATCAAAGCGACACAGCCGTTCGAAAGGCTATCCATTGACTTCAAAGGTCCACTCCTATCGTCGACCCGCAACCGATAGTTACTGACGGTTATTGACGAATACTCTAGGTTTCCATTTGCTTTTGGGTGCTCAGACTGGGGCAGCCAAAGCATAAGTAAATGCCTTTGCCAGCTGCTATCTATTTTTGGAACCTAGGGGTACATTCATTGGGGCCGAGGCTCGTCCTTTATGTCGATCGTAGTTAGACGTTATCTTTCTGAAAGAAGAGTCGCCACGAGTCGTACTACACCGTATAACCCAAAAGGAAACGGTCAAGTAGAGCGTCTGAATGAAACTCTGGAAAACTATTCTGCCTGGCCTGAAATCGAAGAAGCTCCCCATCGAGAACTGGAAACTTGTTTTGCTTGACGCCTTGCACTCGGTTCGTTAGTTATTATGCACTGCGACCAACGTCACACCCCATGAACGACTGTTCTGCTATGAACGGAGGTCCACTACAGGCACTATACTTCCTACCTGGCTGTAGACCCTATGACAGTTTTCCTCAGAAATAACCACAGAATGACAAAGTACGACTCTCCTGTATAGAAGCTAGAACTGTTACATTGTAATTCGCACTACGCCCATGTTTGATTTCATGATGGTAAAGAGGACACCGTTTCAGTTCGCCAACTGGCTCCTAAGACAACTGACAATCATAATGAAATATGACAATCGAATGTGAAATGACACAGACTGAGTTACCACCAACGATCGGATCAAACACAAACAATTTTGAAACACCTGACATTCAGCCTACCGCCAACCACCGTCCTGACACAGGCGACGAAGAACACAATCTTGACCCACTCATTCGACAGCAGAACCATGTTCACCCTTAGTGCCTAAGAAACGGAGAAGCTTAACGAAATGTTACATTTGTTATTGTTTTGTTACATATCGTACACCCCAACATAAGCTCAAAATGGCAGCGAGGAGAATGACATATTGTTTATCGTTCCTGTTATACAACCTCTTGATTTCCCTTTCTCAGCTCTCATACATGTATTGTATGTTGAATAAAGCTCGAACTGTGGGTCTCTCTTTCCTTCTCCGTCTACTCTCGAATCTGTCTGCAGATTACGCACATAACATACATGACTCCATTTCCACTTCTGATGGGCACTCAAAAGATACTCTCCAAGGATTCTCAGTTGTTGACGTAGGTGTAACTACATTAGCGCTCAGCCAGTTGAGCTGCTGGTTGAAGTATTCGGCCCAACGTTTGAATCTTTACTCTGCCATGAGTGGTCTCCATTTCTGTCGCATATCGTTTCACTGACTGGGATTTGCCGTCCACCGGTGTTGCGAATAAGTTTGAACAATAACTGTCACCTGAAGCAGCCGCCATCTCGATTTTTCGGCTACAATGACCCATCAATTTTCGCGGTCTTTCTTGAAGCTTTTTGTAACTGGCTTCTGTAGAAGTCTGCGTATCTTATTCAGCTGACGTTTTTGCTCCATTAAGCTAACCGACTTCTGAGAAACTCATTGTCTTTGATGGACATCGGATCCAGGACCACTGGCGGAACCTGCTGCCACATGCATCGCCTGCTGGATATGGGTCTAATACTTATCTACATTACTGTTTGTGCTAATTTTTGTTCATAACTGGTGCGAACTTATGGATCAAACAAACGTTTCACGGCCAGCTGGGCTTGCGGTTTGCGTGGATGACTATGGGGAGATAATCGCAATAAACTAGTGTATGGTCTGACTCTACGTACGTGGACCAGTATGATCTTCAGTTCGGAACAGAACTGCAACACCGGTAGCTTACTGTGGTATTATCAATCTGGCTTAGGGTACCTGTAGAATTAGAGCTCCATGTTGCTGTGCGACGCAAGTGTATGTCGGAAATTTGTACTAGAGAGGAATAACCGACCGTCTCCACAAAACTAGAGAAGCCTATCCCCGTTATCTGTGCTCTGAGCGGATAAGGCACAATGCCCACCTAAACAAACTTCTGACGCACTAAGTTTGCCAACTGGCGCATTAAAATCACCAGCTAGCACAACAATGTCAGACTCTTTGCTCCTGCGAACGAGAATGATGAGTTTACCATAGAACTCATCCTTCTGCATTTCAGAGCTGCAGTCTCTTGGGGTGCATGCCGAGATCACAAACAATTTGCATTTATCACAGCTATCCTTTCGAACACCAACTGACCCCTGGAGTCCCACAGCGCATAAACGACTGTTAACTGGGATCCAGTCTAAAAGGACAGCCTCAGCCTTCTCAGTCAAGACTATTCCTACACCACGTTGATCCGCAGCTCGACCTGCTTCGTCTCCTGAGGTGCGCAGGAAATACCTCGATGAGATAACCGGAGCAGTTAGTTGAATAACACTGCTCGAATCCTGGATACGCGCACAGACGAGTGTTGACTGGGATCCGGTCGAGCAGTGCACGCTTAGCTTCCATGCTCAGCGATGCCAACGCCAGCCTGACCACGAGCATTAGGCTCAGGATCATCGACGTGCGAGGGGTGAAACGAGAAGCCGAGCTTGTGTTTTGGGGACCGAAGTGTCAACACTGAAGTTGGGTCCTGTATGCGTGTTCCGTGACACAACACACATCTGTTTTAAAGGTTTCAAGAGCTCTGACTAATGCAGTCTGTTGCCCTGTTTGGCAAGATGTGCGGACGTTTAAAGTAGCAAAGTGAAGAGAATGCTTAGATCGAATAACTGATTATTTTTTCTTTGTCTCCGAGTTGCTACACTTACGGAGGTTCAGAAGTTCACGGTCATGACTTATTATGGCCTTTCGTATCCATTCAGAACTGGTATGTGAGGCATGAAGAATAGAGAAATGAGAAGTGTTCGCAGAGGGGCTGCTGAATACTTCTAGCTAGACTATACTTCGCGGCTGCCCACACCGCAGAAGGGGTTTTTCTTTGAGAACACTAGGCGGAGCCTTTGACTCAAAAGTCTGACTCACAAGGCTGTGGGAGTTAACCCAGCACGGGAACGTCACCAAAGAACCCGTGAAGGAACTTCTGGTCTGTCACGTATGATCTGATTGTTACAGGCATTCTGTTTTGCCTTCGCTGGTGCTTTGGTATTGATCCGCCTTTCGGATTCAGTCCTTAGCCCCATGCATCCAATAGGGAAAGCGAAATGTGGACGGAGCAGCATCCTTTGGGCTGGGGGCTGCCCAGCTTAGGCGGGCGATAGCTGCCCAATGAAGTGCGGTGACCTCTCATTGTCGAGCAAAACTCCGGGCACTCCATTCCTGCGTTGATCCCGTGGGGGTTTTGAGACCAGTAAGCTGTTTATCTCCGTGTTTGTTCACTGGAGTGTCCTCTCCAGGGGCAAGTGATTAGAACCTGATGTTGCCCAGTAGCTGGTTCAGGGACTGGACTTCGTCTGGCCTCGATCCATTGACCTGTCAAGCGTGATGGCATTTCCGGCTTAGGAAGCTGTAATGACTGAATTGCCCGGAGTGAAATCAGAGGGCACACCAACTGGCACCGAAATGTATTAGTTTTTAACATGAAATGCGGTGTTTATATAAGCATGAAAATACGAAACGGACCACATATGCATATGGTTGGTGGGCATAAACTTGCCAAACATTATCACGTGATGTGGGAGTAGATCATACGCGCGAGACACGCGTATTGCGATAATCGTTATCCATGATTGGACTGAGATGAGTCATACGCGCGTGATGCATTTGTTTGTGTGCGGAAATGCGTGAATGCTGACTGGAGTGTACATTGAACAAATGAACACTGATTGTTCCAAGTGGGTTTTGTCGAACTGCATATAAATAGGGCAGAATCACCACAGAAGCCATCCTGCATAGCTGTTTGGGTCATGGGGACACGCAAGCCATCACACCACGTCAAGGTGCAGTCTCCTCGTGATGGATAATAACGTTGCACGTGCGTGCGACACACCCGCTCTCGCACTATACGCCAATCACCCTCTGTTGACCGTGTACTCCATCTCGTGAATCATGGGGAGCGTTTACTCTGGTTATCATGTTGGCGTAGTGCGAAACATCACGGTGACAGGCAGGTGGTCCACGCAAAGTACAAAGGTCTAGCGAACGCGTGCAATAAGAAACAGCATACCAAGTTTTAACCGAGCTTTGCTGGTGTGCCTTTCTCGATTACACATCAATGTTTGATAATATGCCACTAGAATATTTTAGTTGCTCCACTTGCCTAATTGGTTGAACGACTAATTTTCGGCGAGACAACAATGCATCAAAATTATAAGTCAAGTTCCGAAGCATCTTTTAATTGGTGCTGGTGCTCTTTAAACATCTTATTTATTCTTCACTTACATGAGTGACTTAGCCGTAATTAACTCAGCTCGCCTACTCAAGTATGCCACGTTGTTTTGGCTTAGTCTGTGTCTGAGTTTACTGATATTCTTTCACACATCCAAAACTTTTCTGAGTAGTCTGATCTGCGAAGTAGCACAAAATGTCAACCGTGCGTTTTTCCACTTACAGTTGCATTTTGTGGACGACTGTCACCATTCACTCTAATCCTGTTGCACGTGCAAACCATATGAAATATCTCGGCGTAACTTTGTAAGAGAACCTGCACTAGTCTTTGCATGTTGAAATTACCGTTTGGAAACTGCGTGGATTATTTCTGTAGATCCGTAAACTACGAAAATTTAGTGTTCGTAGTCTGTTATTTTCACATTCATGCACCAATGTATACTTCCCATAATTCTATATTATTTGCCCGTTTCTCTCGTTTGATCAAGAAAGACTACATCACTCTTCGTAGAGGTGTGCCCATTATCAGTCTTGTTTCTAGTGTAGCCTTGAGAGACCTCATCAGACCTACGGGATAAGCATGAAGCAGCATCCATTGTGTTTGTGGAAAAGATCATATCTGACTGCTCACACCCACTACACGGCGACCCCTCTCCTAACCACCCCACCCACTCACCTGTTTAAAGTCATGATTACTTCCGTCATGGTTATCGCCGTAGTTCCGTTCCGTATTCCATTTTTAAACAAGGTAGAAGTTTTGTCTGAAATGTCTACCGGTCTTGGCGTGTAGGAATTTTTCTTTTTTTCTCTATGCGCAACAAAAACTTGCTCAAGTCAGTTTAGTAATAATCTCATCACAAAGGTTTGCAGGCGGCGCCGAATTGTACGTTGATTGTGGGATGAGGCCGATCTGTACTATACGCCAATACACATGCACATATAAAGATATAAATGCGTCTCTGCATATATGATAAATCTTATTGAAGTTGGAAAGTTTTATTCAAAAATACGTCACATACGAAAAGGTTTCTAATTCGAATGTACAATAATAGAAAAGCAGTTACATCTGTGTCCACAACTTTCAGTTCTGAGTATTTTCATTATTTTGATTTGCTTTCCTTATTTGCAGATTGATATGTTTAGTAAGACGATTGACGATTTTCGTTTTGGCTTTGTGGTAAATTTTTCTTATTCAAGACAGACCTTTGATTGAATTTCTTCGGTCTTTGGTAGGATTCAGTATGTCGTATTCACACTCAGATCATCAGAGAAAACCCATGAAAGTACTGTACTTTTAGCTTTCCTTGTCTTTTTTTAGTGATATCCACTTCGATGTACATGTGAGCTTAGTATAAAAAAATATTCTTGATTTGTCACTGTTGGCCTAATCCGTCGGTACATCCTTTGGACTCTAGGCTGTCCACTTAGTTCAGTGACAGTAAAATATCCAATCGCTTTGATACCGTGACGAGTTGACCAATTATTTTTTATCATATGTTTACGTATGTATGCAGCGAAATGGTTGTAACTGAACACTGCGGCCCCACTGCATCATTAGGGATCACCGGTAACCTGACCCTGAGAAATGGGGTGGAAAACCAGGTGACTGACGGCCCTTCTGTCGCTCGGCTTACTACCACACCTGATCTATTTAGGCCTTGTGTGGTTCGCCACTTTATGTTTTAGGTTAATGTTTTCCGGTTTCCTACTCACAATATGAATCATAAAAGTACACAATCACACAAGTCCTTTCTCGCTCTGTGCACTCGGAAAATAAGTACAAACTCATCATTCTCACTGATATTCACAAATCGAACAATAACATTGATTCAGTACACCAGTTCCTCCAGTCTTCTCTTGCTCTGTTTTTAAATGAAACCCGAATCTTCCCTTCATCAGACACCATCCACCTTCAGTTCCCCAACTAAACCTTTCACTCTTTTTCACCCAAAGCTGGTGTCTGTGACTTTGTCCACCAATCGGTCATCACGTGCAGGCTACAAAATTTGGACCTTTCAATCGTAAATCTCAGCTGATGTAGCTGAAGCTCCGACTTTCTTCTTTTAGTCACCACTTTTGTGCTGTTTGGCGTTCACACAACAATGGCGACTCATCCACCTTCGATTTCCTATCTTCGAACATTGAGCACTTGTTTAATACGAATCCCAACTGCCATATCACCATCTTAGGAGATTTTAATGTTCACAATCGAGATTGGTTGATTCAATAATCTGATATTTCGGCCCCGGAGTGCGAAGCCGAACATTTCGTCATGGTCAACAACCTGTGCCAACTTGTTGACCCAACATGTATTCCCGATCGAGCTGGAGATCGTGCCCACACCCTTGATCTTATTCTCCCTTTTGTTTCTTCGTGATCATTTCCGCTCTTCTTCCACTTGGTTTATCGTGTCAGTGTTTTTTCTGCTCCATCAGTTTAGCTCGCCCCCGATCTTCCACCCACCTCGAGACACATTTTTGTGCTACAGTTCGGTCAACTGCGGTGGCTTGCGCGATTTCCTAGCTTCATATCATTGGAACGATTGTTGCTTTACTGTAGACGTTTCCGCTTACACTTCCAGCGTCACGGACATTGTTCTCTAAGATATAAATCCGTTTATTCGGTACTTTCAAACACGGCAAATCCGAACCCCCCGAGTGGTTCTGTCGCTCATGTGATCGAAGCGTACGCCTGAAGCGTTCAACTTTTCGACGCTCGCCAACTCTCGACTCCCACCACCGTTTCGTGCAAAGTGGGAACAGATGCTCGTCAACCAAGCGAAAGAACGTTTCGTTTGCTGCAAAGCCGAACGCTTACTCTCATCTACCCCCGGTAGCCTAGCATTTTGGTTGCTGTCAAAGCAGTCTCCTGCAACTTTTTCCCTCCCAGTTTCCCTCTCATCTGAAATTCCTCTGATGCTCCTGTTTGTGAAACACAGGAAAAAACTAAGGTTTTCGGCTTCCGGTTTGCCTCCAACTCCACTTTGTCCTCTTATCCTACTCCTCTGGTTCCTCTTTCTTCTGTGCCCCATTTCCTACCTCGTTTTCTAACTAGGCAGATCGTCCAATCGCTGCGTTCACGACGAGACCGCATCTTGACGCGGTGTGGTGGCTTGCGCACCTTAGCGACCCAACAACCTATACAGAATGGCTCACCTCTAGTCAGAGATGCAATCACCACTGACAAGTGAATGGGTAGAGGCTAGACAAAATTCAGTAATCTGGTTTTTCAGGTTAGCAGCTGATTGAAGATGGCAACTCAGTCGCTAAAATCAGTGGAAGAATAATTGATCCAAGCAAATGTGCTCCTACTCAGTCACCCGGTGCTTTGCGGACCAGTTCTTGTTGGAACTAAAGGCTTTGGATGAGAACCCCAATCGTTCTCCTGCTTTGTGGCTGGACACTCTATCAGTACCCGTCTAACATCTCCCATAAACTACACGAATACCTAGAATCCAACACTGCATCGGTCGTCGTGCAGGATAATCAGGACCGCGTTGCCCATTGCATCGAGTGGGGTGGGGTAGTGATAAGTGGGCTACTGCTCAGAGTTCCCTCTCTTTTATTCAACCCTTTTCTTCTGTCACCAACCACCTCTCTTTGCCCCATATATCCATCCATAATGATCCCACTGATAACACGGTCGATACTCACAACGATTCACTGTCAAATAGTGTCGGTAATAATCCTCTGTCCCGTAATTCACATTTCCTCAAGCCTCGTCAGCCTCTGAATCTCGGCTCCTTCAACGTGCGTAAACTCAGGCAGGCCGGTCAACAGGCGTACCTAGCGCTCACAATAGATTCTCTGAAGATTGATGTCTGCTGCTTAAGTGAAACGCGTATCCAGGATTCGAGCAGTGTGATTCAACTAACTGCTCCGGTTATCTCATCGAGGTATTTCCTGCGCACCTCAGGAGACGAAGCAGGTCGAGCTGCGGATCAACGTGGTGTAGGAATAGTCTTGACTGAGAAGGCTGAGGCTGTCCTTTTAGACTGGATCCCAGTTAACAGTCGTTTATGCGCTGTGGGACTCCAGGGGTCAGTTGGTGTTCGAAAGGATAGCTGTGATAAACGCAAATTGTTTGTGATCTCGGCATNNNNNNNNNNNNGCCAGTTGGCAAACTTAGTGCGTCAGAAGTTTTTTTAGGTGGGCATTGTGCCTTATCCGCTCAGAGCACAGATAACGGGGATAGGCTTCTCTAGTTTTGTGGAGACGGTCGGTTATTCCTCTCTAGTACAAATTTCCGACATACACTTGCGTCGCACAGCAACATGGAGCTCTAATTCTACAGGTACCCTAAGCCAGATTGATAATACCACAGTAAGCTACCGGTGTTGCAGTTCTGTTCAGAACTGTAGATCATACTGGTCCACGTACGTAGAGTAAGACCATACACTGGTTTATTGCGGTTTTTCGCTTCAGCTGTATAGTAGTTAACGCGAACCCGTCTCGGTTGTCGACTGCTGCCTCATCTCTCACAGAAAGTCGCTATTAGGGTATTACTTCAACGAGGCATACTGCGACAATTCCGCACCGGTTATCCGGGTATCAGCAGACTAAAGGCCACCGCTCAAAATAGTACTCATTGGCCCGGCATGAATGAGGGCATCAAAAATGCCGTAGGACAGTGTTCAGGGTGCCAACAAGCAGCCAAGAACCCCCACATCACCCGCCTGTACCGTGGTCGTTGAGTGCAGCCGACCAGGAATATGAGACGAGAATCAATTGAACACCGGTGATGAGGCCTGGTCGAAATGCACATTGACGATCGCTCAGTAGTCTTTCGCATCCAAGAAAAGTACGCCTTTAGTCGGAGATGACAGTTTCAAAAAAAGACGTGAGGAAAATTGAACAGTATTTATTCGGGTCAGAAAGACCATCGCGTTCGGGAATAGAAAAAATCACGGCGCTTCCAAGAGATCGTGGGAGTAGAGGGTTGATGACAGAGAGAGGGATGAAAACGAAGAGAGGGCCCGACTCAGGGGCACACATTTTGCGAACAGTGGATCATTTACCGTCCGGACGGGGTGATTTTTCTTGTTCCCGAACTCGGTAATCTTTCTGACCTGAATAAATATTGTCTATTTTACCTCACGTCTATTTTTTTGGAAACTGTCGTCTCCGACCAAAGGCGTACGTTTCTTGGATGCCTAAAACTACTGAGAAATCGTCAATGCGCATTCCGACCTAGCCTTTTCACTGGTGATCTTCTGATTCTCGTCTCACATTCCTGGTCGGCTGCAGTCGACGACCACAGAGAAACATATGGTCTCGCTCGAAATCTTTAAATCCCTTGACCGATTTTAGCACGGGGGTCTTCTGGCGAAACTGCCCACGTTCGGGTTCTACCTGTCATTTTTCGCAGTATGTGAACTACCTCCGTCCGAGTTGATAAGTTCCTGTCCCAGCCATTTTCTGTGAATGCTGGCCTCTTGTAAGGTTCAGTACTTGCGCCCACTCCTTTATTTATTAGTGATCTTCTGTCCACTGCTCCAAACCCAATCCATTCCTTTGCCCATGATGCCACCCTTCATTCTTCACTTTCTTACCGCACTCCCCGCCATCTCAACACCAGCATCGATCGGGATCGTACTGTAATTAGTATATCTTCAGACTACGATCTCGAACACATCTCTTGGGGCTCTCGCAGTCATGTTAAATTTAACGTTTCCAAAACCTCTTCCCGTTTCTTCCCAACATCGTTCATTCTCCCCATATTTGTCCTTTAATTCAACTGTGCTGCATTCTACAGTTTTTCTTTCCTCTTGGTTTATCGGCACCTTTTCTGTGCTGGTCCGCTTCAATATCAGCTCGCTTCTTGTGCTGCGCCAAAAGTTGGTTTTTAATTTTGCACCAGCTCATCTGCTATACAAACTTGAATACTGCAGTCACGTGTGGGATGGGTCCTCGTATACTTCTCTTTCTCTTGGCAGGGTTCAACGAAAAGTCATTCGGTTGATCAATGATACTTCTTTAGCCTCCAAGCTGCAGTCACCAGCCCACGCTCGGGCGATTGATTCCTTGTCCCTCTTCTACCGGTACCGTTTTGGATTCTGTTCCTCCTAGCCTACTTCGGCAATTCCTTCTCCTGTAGCTTGTTGCTTATGAACACGTACCTAGGCAGCTAGTCATTCTTGTCAAGTTTCTGTCACTGTATGTCATACTTCCACCGTTCAGTCTTCTTCTGCCAGGCTGTTAAACTGTGGAACATCCTCCCTCTTTCTGTCTTCCCACTAGCTTACAATCTCTCTTTATTTGAAAACAGGACTAATAAATTGGCTCCTACGTGAATGTTTCCCCACAGTACCCTTTTACAGTGTCCTTTGATGGTAGCATTCACTCCTTATACCTGCAATTCAGTTTATGTTTAACAAAACATGCTCCACCAAGTCCGGTGTGGTAAGAAGTCAGACAGCAGTGGACTACAGTCTACCACTAAAAACGAAGTTTTAAACTTTTCGTCAGGCGGATGAGTGGTTCTGTATTTGAAAATCTTTTCGCTGGAAACAACACCCAAAACTAACTATTGATAAATCATATTATCTGAATTCTGATCTTATACTGCTCATACATACATAACTATTGGTTGTTGGTTGTGGTTCCTTTTATCGTATGAACTTATTTTTCCTCAGAACAACCAGTCGAAGATTTTAGTTGTAGAATAGCACTTCTGATACGAAATTCAGTGTTAAAAAACCCTATTTTCGGTTACATGGCCAAAGTTTCTGGCTGTATTAGTTCCGCAGGAGTCTCACGAATTTGAATTTTGCCTTCAGTCTAAATTTACCTCATATTACTGATGTATTGAGCGATGGTGGCCGATTGATTTAAAACGTTTGCTATTTGGAGGTCGCAAACTAAGAAAATTCGTCATCGTCGGTCACTTTGGCGATAGATAACAATCAGTTGCCGGTTGGCTAGTTACCAAGCCTGATCTACTGAAACCTGATATGATTCTCCACTCGCGGTCTCAGGGTCAAGTTGCCGGTTATTCTTGATAGTGTAGTGGGTCTTCGAGGCTTGTAATCAAAGTATCAATACTGCGTAAAATCCTCTCCTATACTGATATTTCTGTAAATGATTTTTTCCTCACCCAGCCTTATAAATGGAAAGTCTCGACGTGAGCGTCGTTGGTTCCATCAATACGGACCTCTCTGTGTTTACTGATGTTGTACCCTCTGCGGGAGAAACAGTAATGGGTGCTCAGTTTGTTATGGGATATGGAGGAAAAGGGGCTAACCAATGTGTTGCTACCCAATTCCTTGGAAGCAGGTCTGCTATTGTGTCCAAAGTTGGTAGCGATTGCTTTGCGGACAGATATTTGAAACATCTCAGTGCGATTTCTGTTAACACCGAAGGCATCATTCAAACAGACGAAGCTAGCACTGGTTTGGCTCTTATCACTGTACAACGCGATCGGGGCGAAAATCGTATCATCGTAGTTCCAGGGTCCAATATGCTTCTTACCACTGCAGATGTAGATAGTGCAGCTAAGGCTGGTTTCCTTGACGCTGGTGTCGTGTTGTGCCAACTCGAGCTTTCACATTTGGCTCCACGAAGCTGAAGTATGCATCAGTGGCCACACCCTGGCAAACCGCTCGACAGGCGGGCTAAAACAGGTTGAGGTAACCGAGGTCTAAAAACGTCGGCGACACGGCGTTCGCTATTCGAAGACAGATACTCCTGGATGGGCAGACAAAATTTACTGATCCAACGGCTACAAAGGAAGAACGTTCACTCCACCCGACTTGGTGTTCCGGAAGAGGCGTATGAGCTACACAGCAGTCCACTGGCCCATCTGGAACAACCATACCGCCTTAAAGGCTGCACCTGGGTGTGCAGAGGCTGGAGGTGAACCATGACACAAAAGGGCCAGATGAAGTACCGTCCGCTTACTTCCTACTCCGGACTGGGCGACCGAGAAGTACAAAAGTCCCCAGCGGTGCTGGGGACACCGCCTCGTACCATATTCCCGAAGATCTCCATGACTAGTTTTATCGATACTCATGGAGTTGATTTATCCTTCTACAGGAGATAGTCACGTAAAAAGAAAAAGAACAAAACAATTTATTGTGACTAACCATGTGGGTAATATTCACTGTTGTGATACCTAAAAATGCTGTTTGGTGTCTGCGGTCACCAGGTGGATAGGACAAATGGTCTGGCATTTCCGGTGATGAGAAAGCCAAGTCTGTACCGTGAAAGAAATAATAGAATAAAGTTCTCCTGCAACAGGAACGCCGGATTTGGCATTGAATGGAATGATTGTTCTATGTTTAAGGACCAGCATACCTATAATAAAACGTGCGAATTAAGCGCTTCAATTCGTCCCAAGACTAATTGTTATAATGCCCTTTGTTACATACCGCACACACATACCACCACGAATCGAAACCGAATGGATGATGCTCTTGCTTCCGAGTACTTAAAACTTTTTTGGTGTACTCTTCCGTGTAGGGAATCCATTAACGACTGAAATACTGATTCGCGACTTAAACCCAGTGCAAAACAACAATCCATCTGTGGAAGTAAAGTTTAACTGTAAATCTCAAAGATCAGGTCTCTGTCCTCAACAAACGTACTTGTTGGCCCCGAAAATGACAAACCTCCCTAACAGCTCTGTCTTAGGGTTTGTCGGTGCATCACCGACGGTTACTGAGTTTGTTTTTTATATTATGACAGGCTTCTCCCTCTCAAAGGATAGATGGTAAGCTTCTGGTCGGGAGCAGAACAGATGAAGGTGATCACGTCTGTCAACTTCGTTAGAGAACTGGAGGTTCACGTTCTCCAGGTTGTCAAGCTAGTCTAAATCTCCTGGAAATGTTTCGAGAGCAACCAGTACATAGTCACACTAAGATTTCGCTGTGAGCGTATTGTCCGGTGCTATATGAGCAGTTTTTTGTTTTCTCGTTAAGGTAAACGAATCTGTGGTAAAATGTCTGACACAATCAGTTGGTCACGATAGGAGACCTTCGAAGTTATCCGTTTGTATTTGGACAGATGGAACGCTGTTGCATCGAACTTCGCAAACTTGGTTGGTGGGCGTGTTCACTAATCGAAACGAGTCGTGATAGAAACTACTCCACATCAACTCTGATTTAGTATACGAATATGCTTCATCTGAAATTTCCACCCATCACCACCAATTTTGTCTTCTAAGATATTTCACTGAAATGCGGAACTGTGACGTACAACGAAGTGAACCGTAGCAGTAGTTCCGATTAAAGATCAGTGAGTCCATCTATTTCGTAGTGTACTGTAATGCATGTTGCATGCTAGTGTGGAAGGATACTGTCCGGGTTTGTGAGCTCAAGTAAACTGTCGCACGAAATAAACACCTCTTGTATTATGGTCGTTTTCTCTGTTTTTTAATCGGTAGATTGTATAGTTAGTGTCAAGTAGTAGTAAATCCATGCACGCAATGTCAAATATCTATTCAACGAGGACGATAAAGAGATCATTTTTTAAAGCCATACAAATACCGCCCCGTTCCCTCAACACGTCTCTAGTTAAGTTTTTTCTTCTCTTCTCCGCTGAAGAGCATGCATACAGATTTGTTTGATCATTGTAAAACCCCCCATCCAACAAACGTCTAAGAGAACTTGAAAGTGAACCAGGGTGGTTAATTATCTTTATTTATACCCAGATCACTGCAGCCACTACTTTGCATGCGCTAAAGCTAGCTCACAGCAAGGGCAGGATAACCGTCCTGAACCCGGCACCCTCGCCATCCAAAGCCCCGGGAAATGCTGAGCTACTCTCGGAAATGCTCAAGGTGTGTGATTACTGTTGCCCGAACGAAACAGAAGCACTTCAGTTGATCAGTATCAGTACAGACAGGAAGTTTTCGCCGACAGAAGAGGACTGTTTACAGAACTATATCAAGTGCCTTTCTTGGCTTGCCGACTGCGGGGTACGATATCCAATTGTGACCATGGGTTCTGAGGGCTTAATCGCGCTGGTTCCCAAATCGTCCGTTCCAGAAAAACCGACTAAAGATGTATCTATTGAACAGCAAATCGAGATGAAAGATGAAACCAAATGTGTCGTACGTTTGAAAGCGCCGCATGTGCCTACCGTGGTGGACACAACCGGTGCGGGAGATTGTTTTGTGGGCGCATTCGTTCATTTCCTGGCCTGCCACAAATCAATTGGGGTCGTGGAACAGTTACGGCGCGCGGTTTGGATTGCCAGTAAATCTGTGCAGAAAGTCGGAACTCAATCGAGCTTCCCCAAACGAACCGAACTGCCTGCCGCAATATTTGGAAAAACAGTGTTTGAATGGCCCAAGCTTTAGCACATGCTGTGATACACTTATTTATTTTTTCACTTCAAACACCTAACCTGCAATTATTGGCGCCGAGGATTGTGATATTTTGATTTAAATCTTGGATAAAACTTATCAGGATAA
>STRG.69616.1
ATTTTATTTAATCCACTACGCCCCTAGAGCAGACACTTCAGTGAATAAACACGGGGATATGCGGTTTAACGGCATTAAAACCTCCATCACGACAAGACTGCACCTTGACGTGGTGTTATGCTTGCGCGCCTTTATGACCCAAAAAGCTATACAGGATGGCTTCTTTAAGCCGGCGATGCAATGATACCTGACAGGTCAATAGGTAGAGATCAGAAAAAGTCCAGTCTCCCGGTCCTCCAGGTTAGGGTTCGATTTGAGCTGGCAACTCAATCGGCAAAATCAATGGAAGAATAATTGATCCAAGCAAACGGGCTTCCACTCTGCCACCTAGCTGCCTTGTGGACTGGTTCTTGTCATAACTCAGGGCTTTGGTTGAGAACCCTAATCGTTATCCTGCTTTGTGGCTGGACACCCTAGTAGTACCCGTCAAACATCTCCCATGAATTGCACGAATAGAAAGAATTCCACACTGCATTGGTAGTCGCGCAGGATAATCAGGTCAGTACTGCCCATTGCATCGAGCGGGTTGGTTAGTCATAAGTGGGCTACTGCTTGGGGTCCCCTCTCTTTTATTCAACTTTTGTCTCCTGTTAATGTGTCAGAACCGAGATCGGTTCGGAGTGTATCGAAAAATCGAAGCGCCATGTGAAATGTTATGATAGAATTTTACTGTTTACTAACACAGCGTAGTCGAAATCGTTGGTAGGTTGTCGGCGGTCCGGTCACCACGGGTCACCTTTTTCAAGACTGGTTTTACAATCGGTCTTGAACAAGGTTACCCGTGGTGACCGAAACGTCGACAACCTAACAACGATTTCGACTGCGCTGTGTTAGTAAACGAATAAGTTTTACCTGTCTTCTGTCTCCAATCACCTCACTTTGCCTCATCTATCCACCCATAATGCTCCCACTGATAACATGCACGATACTCGCAACGGTTCATTGCCAAATGGTGTCGGGAATAACCCTCTACCTTGTAACTCACATTTTCTCAAGCCTCGTCAGCCTCTGAATCTCGGCTCCTTCAACGTGCTTACACTCATGCAGCCCGGTCAGCAGGCGTGCCTAGCGCTCACAATAAATTCTCTGAAGATTGGTGTCTGCTGCTTAAGTGAAACGCGTATACAAGATTTGAGCAGTGTAATTCAACTAACTACTCCTGGTATCTCATCGTGGTATTTTCTATGCAATTCAGGAGACGAAGTAACTCGAGCTGTGGGTCAACGTGGTGTAGGAATAGTCTTGACTGAGAAGGCTGAGACTGCCCTTTTAGACTGGATCCCTGTTAACAGTCGTTTATGTGCTGTGAGACTCGAGGGGTCAGTGGGCGTTTGAAAGGAAAGTTGTGTTAAGCGCAATTTGTTTTTGATCTCGGCGTACGCCCCAACGGACTGCAGCTCATACGCGGGGAAAGATGATTTCTATGATGAACTCGCCACTCTCGTTCGCAGCAGTAAAGGTTCTGACATTGTGGTGCTAGCTGGTGACTTCAATGCACAAGATGGCAAACTTAGTGTGTCAGAAGCTTGTTTAAGTGGGCGTTGTGCTTTATTCGCTGAGCGTACAGATAACGGGGATAGGCTTCTCCAGTTTTGTGCAGACAATCGAATGTTCTTGTCTAGCACCGATTTCTGACACAACGACATGGTACTGTAACTATACAGGTACGCTACCGGTGGCGCAGTTCTGTCCGGATCTGTTGATTTTACTGGTCCACGTACGTAGAGTAGGACCATGCATTAGTTTTAATGCGATTATCTCTCCAGCTCCATGGCCATAGTCGCAAACCCGATTAGCCGTGCATCGTTTGTGTGATCCAGAAGTTAGCACATGAGCTAGGATCTACGACGATCAGTGATGTAGATGAGCATTGGGCTCATATCAAACAGGCGATGCACTTTGCAGCAGGTTTTGCCTGTGGTCCTAGATCCGTTGCCTATTAAAGACACTGGATCTCGCAAGAGTCGTTGAGTAGAATGGAGAAAAAGCGTCAGCTCTCGAACCGTAAGGAGATGAATAAGATGCGGAGAAAGCTACAAAGCCAAGTTACGCAAAGCCTTAAGAATGACCGCGAAAATTGGTGGTTCAAGGTAGCCGAAGAAATGGAAATAGCAGCTGGTTCAGGTAACAGTCAAAGACTGTTCAAACTTATTCGTGACACCGGTGGACGGCGCATCCAGGTCAGTGAAACCATTTGCCATAGAAATGGAGAACCCATCCATGGCAAACAGCAAAGGCTTGACCGTTGGGCCTAATACTTCAAGGAATAGTTTAGCTGGTCGCACGCTAGTGTATTTAATCCCGTGTCAACAACTGTGACTCCTTGGGTGGTATCACTTGAGCCCCCATCGGAAGTGGGATTATTGTCATGCATTCGGTTATTAATTCGGAGGAAAACGGCAGGTCCCACCCAGTTCATTTTAAGCTGGGTGAAGATACTTTGATAAGATCACTTACCATTTTAAATCGTGACATTTGGAACGCGGAGCGTATTCCGTTACAATGAAGTGAGTCATTGATTGTTCCCATCTTCAAGAAGAGACTACGAAATGACTGTAGTAATCATCGTTGGATTAGCTTAATTCCGATAGTCACCAAAGTATTAGCCTCGATCTTGCTGCATCGTCTTACATGGGCTCGCGAGAGGAACGCCTGCAAACAGCAGGCTGGATTCCGTCCAGGTCGAGGATGCATCGGCCAGATTTTTACTCTTCGCCGACTACTTGAAACGCGTCACACAGACTGCCGACCGACAATAATCGTCTTCTTAGACTTGAAAGGCGCCTTCGATTCAGTTGATCGAACAGCGCTTTTCGGAGCTCTTCAACAAAGAGATATGCCCCAGAAGTTCGTGAACTTACTAAGATCATTTTATTTTCATACTCCTGGCCTCGATAAGGTTTACGGTGAACTATCCGGTCGGTTCGAAACGACCAGCGGTGTTCGACAGGGATGTCCCATGTCTCCATTCCTGTTCAACTTTGTCATGGACGAAATAATGGAAAGTGCGCTGCAAAATCTTCAGGATGTAGGCGTCGAATTAGGAAATAGTGGAAAGCTATGTGATCTAGATTACGCGGACGACGTTGTTCGCTTGTACGAATGCACGGAACATGCTTAACGTGCACTAGATAGACTTGGGAGAGCTGTATCTCCTTTCGGCATGCGCTTTGCACCTTCAAAGTGTAAGGCGATGTTACAAGACTGGACGTCAACGATTCCGAGGTTGCTGCTCAGTGGGGAGGTGTTGGCAATTGTCGATCGGTTCACCTACCTCAACAGCAGCGTGACGACGGATGGGAGCACAGTAGTAGAGGTGAGCACGCGTGTATTTAAGGCTCGAGAGGCGTACGGTGGACTAAAGTAATTCCGGCGCCGGTCTGATATATCACTTAAGTTGAGGGATCGTGTATACTGTGCCACTGTGCGTTCAATTTTGTTGTATGGTTGCGAAACTTGGAATCTGCGTGCTGAATATATTCGTCGTCTTGAGGTTTTCGACCACCGATGTTTATGTAGTATCTCTAAGATTGTGTGGAATAGCCGAGTAAGTAATGCTGAGGTCAGAAAGCGAGTATTGTGTATTAATTCGGATAACGTTTTGTCACAACATATCCAACTTACTAGACTTCGTTGGTTGGGGCATGTTTTACGAATGTCAAGCACACGTCTACCGTACGGTGTCCTATTCTCCGTTCCTCCTAGGGAGTGGAAGAGACCACGTGGAGGTCAACAGATGACGTGTCAGCGAGGAATGAGAAAATGTACGGTGGACTTAGGAAAAGTAGTTGAGAATGAATCATGGAAAACAATTGTTTGTCTCTGAAAACGTATTCTGTTGTCTCAATGTGCATATTCCGGAATCTATAAGTAAGTGCTTCACGTCCTCGTGGTTGGGGTCCAAAAGATCCGTCAACCAGTTGTCTGGAGACTCTGAAGTATATGACGGCGAACCGTGAACAGTGGCGATCGTGTTATTACTTTCTATCGAATCAGAATGACTGATCGATGTGCGTTTGTACAGTTAGACTGTGTGTTCCGTGTGTTGGCTACTAGTGCATTCTTTCCTTTTCCCACCCATGCCTGCCCACGCCGTGTCCATCTTGTATATTCATGGTTTCTAATTCATCGTGCAACATGGTGAGAAATGCAGTGGTCAGTGAGGCTTGCCCTACTGTTTGACGCTGTACAATGATGATGATGCTCGATGGACGTAGAATTAGTGTACATGAGGTTTCTCTCGACAATGAGAGAAGTCATCATACTTCATTGGGCGCCTATCGTCCATCTAAGCCGGGTAGCT
>STRG.5938.1
GATTGAACCGTCTTCACTACGGCTCATTTGAATGTCAAGGAAGGTCACTGCGTGTATGGGGTGTCTGAGAGGAGCAGCACTTCTGAGTTGGTTGACTGTCGTGTCCCTTGGGGCATCCTCCATCTCTTTGGTCTCCATCATTCACCCAACTCTCACCTGTGGCTCCCCGAAGCTGAAGCATGCATCAGCGGCCACACCCCGGCAAACCGCTCGACAGGCGGGCTAAACCAGGTTGAGGGTTACCGAGGTCTAAAAAACTTCGGCGAGACGGTGTTCAGCATGTGAAGACAGATCCTTCTGAATGGGCGGACGAGATCCACTGATCCAACGGCCACAAAAGAGACCTGTTCAACTGCCTGATCCGGCATTCCAGAGGAGGCGAACGAACCGTACAGCAGGTCACCGGCTCCTCTGGGAACACCCTGCTGCCTTGCAGTCTGCACTTGGGTGTGCAAAGGCTAGAGGTGCAACCTCGAACAAAAAGGCCGAACGGTGCTGGGGACACCGCTTCGTACCCTACTCCCGCGACACTCTATGATTATTCACGAAACCTCAAGCGCTCATCATGCTACGGCGTCCCCGTTAAGCGACGCGCCTCGTGTCCCGGCGGTCGAGGTGATAAGACAACAAGCTGGGATTATTCGCTGCAGGAAAAGAACACACATAGCCTGTTGGAATGTCAGGACGTTTCTAGACGTCGGCAGTCAGTGCATCACAATGCGAACTCTACACGACTATGACGTAGATATTGCTTGCCTCTCGGAAGTCCGCCTGCCCAACTCAGGTAGCCGACAAATAAAGGTCCCGGGTGTGGATACATCCTACTGGCTCTATCACAGTGGCCCGAAAGACAACTCCGGTCTCTACGGTGTCGCGTTTGCTCTGAACAAAGCAGCTAATGATGCAATGACCTCTTGGGAACCCGTCTCATCCAGACTCGCCTTGGCACGTTTTAAAGGCTCCCCGCACGACATGTCGGTGATCGCGATCTATGCTCCAACCAACTCAGCTGATGACGAAACCAAAGACGAATTTTACACTAATTTGCAGGAGGTAATCAACCGGGTTTCGAGGCGCGATGTACTTTTCATCGCAGGAGATTGTAACGCTCGCACAGGTGCGGCCGACGAATCTACTCGCCATATTCTCGGGAGATTCGGCCTTGGTCAACGCTGCGATAACGGTGGCCGACTGATTGGTTTAGCCGACATCAACAGAATGGTTGTCTGCAGCACTCGATTTCAACACCCCAAGAAGCATCTACTCACATGGTACTCCAATGATGGTCGCACTGTACACCGACTCGACCACATCCTGGTGAGAGCCCGTTGGGCCTCGTCTGTGGAGGATTGCCGAGCGTACCGAGGTGCAAAAA
>STRG.63061.1
GGTCAGTCTTCAGGTAAAGGGTAGTAGAAAGTCATCCCGTATGAACCCCATCACATCGTGCTCTATTGACTCGGCTAGATGTCGGTGCTCCGCCAATAATCCTTCAGGGTCTGATCCAGTTTCCTCTTGAACATTGTCTCGGTTTCCTCTTCCACCACTTCAGTCGGTGGAGCGTTCCAGAGATTGTTCACTCACTTTGACAGTCGATAGACAGCCGGTAATCCAATGGAATGCACCCTACGAAGCGTCAGGGTGTGGTCCCTGGTGCGATCATTATTCCTGAGCGGGAATTCCGACTGTAGTTCCCGGCCCAACTCACCACAGATTATTCGCCTGGCATAGATGAGGTCGCCTCGAAGATGCCTACAGGCAATGGGAAACAACTCGGTGACTTTCAGGCTTTCCTCATAGTTGAACCCACGCAGTCCGGCCACGGGGCGTGTGGCAGCACGTTGCACTCGTTCA
>STRG.21855.2
GCTTTCTTTTGCGCAAACTACAGACGGTCGCATCGTGACACTTACTGCCTCGATGAACGCCATTTTCTGTGGTTGATTTTGTCCCACCAATGTGAATGATTGGATCATGTCAGCTTTGGGACTTCGGACAATCTGGTCCTTCGCAATCAGTGACTACTTGGATTTCATAGCAGACTGCATCACTGTTCTCGAAGGTCATTTGTGTATAAGCCCCGACTCTGGTTTAACCATTTAGCCATCCGTTTTGATACCGCACACTCACCTGCATCTACAAGGAAGCTGACGGATGAAATACACATCTTAACAACTAGCAGGACTATCTGATGGAGACAATGCTAGAACGTTGGTATTATCTGGGATTCATGATGGAGAGGCAAAGCTCAGCTGAATGCTACCCAACGCATCGTGAAGTCACGGATAGCAGAGGAGCCACGTCAGCGGTTACTGTTGATCAGGCATATTCCTTCTGCTGCTGACTGGGACGAAACTGCAAGTTAGCAAGCCAAACCGGAGCACTGAAGAGTGAGTTAATGGTTGAAAAAAACTGGACGGAAATGAAAGGAACTGATTTTACTACTTCGATCGTTTACACAGTAAGAATACTTTCAATGCAGCAGAGAACATTCCGGATTAGGAGATATTTCTATCTGGATCCTGTCCTGTTTTCTACAGACCTTGATTCATCCGACTGCTGACTTTCTTTGCCATCACATTTAGCCGTTCCGAACCACAAAACTGGATGGCTGGTGGCATTCATCGAGCAGTCTTTCGTCCCTTAACTTTGGTCATCATACCGGGTCCGTATTCAACCACCATCCGTGCTTGGGTCTGTCGTAGAATTTATCCCATGAACCCATCTGTACTTTTCACTTACGTGATTGCTCTGTCCATCGGCCTTTGTTTTGTCCACTTGTTATTTCATCGAATTTTTCCGAAATTACTCAGTTCCGTCGTTTGATATGTGCACTGACTTGGGGCGCTTCGCTCGTCTGGTCCGTGGGACTTAGTTCACTGTGCCCTGTGGTTTATCGGTCAGAACCTTACCAATGGGTATTGTTCATCGTTGGGCATTGGATAGCGAGACTTGCTCATCGTCATGTGAACCCCAAAGATGCTATCCTGAGATTACTATCGTACTGTTTACAGGATAGCGAAACACATTTGCTATAGTATGGTGTCTCCTCCAAGGTATTCACCGGAAACAGATAGTGTTTATTTGCGTACGTACTGATCGACTTCTGTATGCGATTTCTGCTTGACAATTGACTTTCTTTCAATTCAGTTGAGCTAAATTCACTTTGAAGGCGTACTAACATACTGAGCAGTGCATCTACCTCCTTGGTGCTTGCATTTCTCGGACCACATTCGGAAAATCTAAGGCGTTTCACGTGACCTGAGTGGCGGATTCTATACTTTCCTTGTGTTGGCAACTAACCTCCATATTAGCATTCCAGCAGCAACGACGAGTCTCTGCGGATGCTTCACACCGAGGAGGCTTACTGGTAAGCATGTACGAACACCTACTGTCACATTTTCCCCCATTAGTAAAGCGGCTATATGTACTAATTTGTTTAATCTAAATTTTTGCAACTTTTAACTCATTTTATTCACTTCGGTGATCATAGAGTGCAGCGGAAGATTTGCCAATTCAAAATCAGCGACCGGTGGGCGGAAATATTCAAAGCGTAATGTAGCTGGTCCTCAGCAATAGCTTATCTAACCGCAAGTCTGGCACTCACTCCGTGGTCCGTTTTAACAGATCCACCTACTGGGACGAATATTTACAAGAAAATTCAAGCCTCACAATGCCATAAGGCGACTGACTTCCAGGGCATTTAACGCTAGTGAACCAAAGCTTTTCAGCGAATTTCAAATTCTGTTCTGCCTGGTTTGAAATTCTGACGAGACCCCTCTATTTGGATGGAGTCCACTGTTTTCCGTACTTTCGAGAA
>STRG.75798.1
AGAGAGGGAAATCTGAGCAGTAGCACACTTATCACTACCCACCCCGCTCGATGCAATGGGCAGCGCGGTCCTGATAAGTCTGCGCGACGACCGATGCAGTATGGAATTCTTTGTATTCGTGCAGTTCATGGGAGATACTCCTCAGGTATCGATGATCGAAAACACGCAACCGGTTGACATCGGTTGCTCGAACAGGCCGGATTTCACAAGCATATAGGAGCGCACTATATACAGCAACGTTGTACACTGTATCTTTCAATCGGAAAGAAATGTCATGCCGTCTCCATAGGCGACGCAAATTGCAGAACGTCCCTTGAGCCTTCGAAATTCGGTTGCCTGCATCGTCTTCAAACCACCCATTCGCAGTTGCACAGCTTCCCAAGTGGACAAACTTTTGAGCGATTTCTAACCGATCAGTACCGAGGGTAAGCGTGACGGTGGATTCTTGCCAGTCTTATAGAAGCAATTTACACTAGGGGAGTGAAAAGCACATTCCGTACTGCAATACAGACGACAGGTTGCCTAGAACACACTGTGCCGCAATATCATCGTCACAAACCAATGCAGTTCAGTTCAGTTCACTCAACTACTAACCCCGCACTTTTGCGCTCTGGTTTCGGCTGCTGTCTTGCAGCATCGCTGAGTCACGGGCAAAAAGGAATAGAAGCATGAAGTGAAAAAGAGTCCATAGGAAGGTAAGAGGCGGAAATCACGAAGAAAAAGACGGAGCTCAAATGCAACTACGCCACTGGTCGCGACACCTAGCCATACCACTTAATGTTTCCGGCCATCTCTAGGTGGGTTGCGTGAACCCCAACCCGGAAGTCTAATACGCCCTACTTTGTCAAGTTCACTGGTCAAGGCTTGTATCCTTTCGTGCGATGTCATGGACTGACCACCTCAACCTACCTTCCAACCATCACCTGCCTCGGAAAATAGCGTACGCCAAGGAAGCCTATCGGTGGGCATGTCATGCATGTCCCGGCCATCTTAATCTGTTTAGATTCAGTACTTGATCCAGAGACTGAGATCTGATCTCCAACACCTTACATATAACCTCTGCATTGTCGGTACGGTGTTCCCACCATATTCAGGCAGTGCTACGAAGATACCGATGCTCGAACACCGACAGTCTTCGATCACCTCCTCACCTTAACGGCGTTGTTTCTGATCTGTATAAAAGAACGGAGCAAACGGCCGGATTTCACACTCGACCCTTGACAGACAACCGGATGTCACGCCCACGCCACAGATGACTGAGGTTATTCATGTATGTGACAAGTGCAACTGAAAGCACGCAGCAATGAAGACGAAGACCAATAGCTTCACGAGATTGGGAGCTGCTCAAGCGACACCTCGTTTAGGAATCTAAAGCCATTTTGAATAGACTATCCGGCCCGAAATCGTCGAAACATTGGCTACCTCACACGTTGCTGAGATCTCCTCGAATTCTTCTCCTTTCCAAGGGGGAAAGTTCGAGACCACAGAGCCTCTGTAAATGTGTCCTTCCCTTATGCCGTTCAATCACTAGCATCGCGGGACTTTGAAGTTTCTCCTAGCTGGCGGCGTACTCCTTGTAGAAGGGTGACCGTGTAAAGACAGGTAGTAGAAAATCCCCCTAAAACCCTTGCGATCCAGTGTTTTTCCCGACATCACTCACTTGCTTACTCTATTGACGTGTCTTTACGAACTGTTTGTTTCTATGGACCAATTGTTGTTTGTTCGGGCCCAGAGCCCTACTTTGTCATATCCTTCTTCTGGACCTGTGTGACGCACGTGCTCCTTGCTCACACGCCGCAACTCGGTTTCTCGTTTGGTGAATCCTTGTGATCCCATTATTAGGGTTTGCATCTTTTTGGTGTCATTGTTCATTCAATAAATTGGTATCGTAGAATACCACAGATAATCGCCATTTTATTTCGGGATCCGTTGCGAATTTGGCTACGCATTGCTCAAACGTGTGTTACAATACTCAATTAATCAATTTGGAACAAGGAAAAACACGCAAAATGCCAAGAAAAAATAGGGACCCTACGCCGATCGCCGGCTACAAAACACCATCGACCGATTTGCCAAGAGTGGAACTAACGGTTTGCAACGGGCGAGCTGAACAATACTGCAAGTTTGTCAGGCAGTTCGAAACTTTCGTCGAAAATAAGGTAACCGACCCCGGGCAAAGGCTTCTCTACCTTACTCACTACTGCCGGGGCCGAGCAAGAGAAGCTATCGACGGGTGTACCATGCTCGACCTGGAACAAGGCTACACAAGAGCAAGGAAGATTCTGAGGGACTTGTTTGGCCAACCGTTCAAAGTAGCTCGTAACCTAATAGAGGGCGTGCTGGTAGAGGCAAAGAGAACCAAGGGCGACGTCTTCACAATGGCCGACCTGGTGATTGAGACGCAAAACTGTTCAATAGCCCTCGACCATCTAGGTGTAACAGCCGGTCGTGAAAAATCCCCCTTTTTCCCTCGCGATTCAGTGTTTTTCCCAACATCA
>STRG.41680.1
CTCCCTTGCTAAGATGGATTAAAGATTTCCTAAGAGGACGGCGGTTTATTGTTAGGGTCTTAACAACCATCTCCAGGTGGTACTCAGCGACCAGCGGTGTTTTCCAGGGATCTGTTCTTGTACCGTTACTGCTTTTCATTTACATAAGCGACCTTCCCTCAGTTTTCTCATCCTCTTGTCTCCTGTTTGCAGATGATCTGAAACTATGGCGCGCACTTCGTTTGGATGGAGATCGCCATATTCTACAGAAAGATCTAAATGCGCTTTTGTGCTGGTTCTCTGAGTGGATGCTGCCTGTAAATCTTTCGAGGTGTGTTCATATGCTTGTGGGTCGCTCTCAGCTGCCAGTGAATTACCACCTGTCTGGGAATCTGCTGCGAACAACAGATTGCGAGCTTGATCTCGGGGTTTTGGTGTCCTCCTCGCCGAAAAGCAAAGGTCACACGGACAGAGTGTGCTTCCGGCTAGACTATCCTTGGCCCCATTGGTCGATCGTTTGGGAACCTACGGTACAATGCTTTTCGTATGCTGTATACCTCCCATTTGCAGAGTCAACCAAGTTAAAGAGAGTGCAGAAGTCTGCTACCCATCTCATCTCCGGACTACGTGGAATCAACTACAACGGACGTCTTGAAGCAACTGGTTTGTTTTCAGTAGCCTGTCGGCGGATGTGTGATGATCTCATCTGCATCTGTCGTATCATTCGGGGTGATCTGGGACCAGAGTTGCAAGCGGATTTCTCGCTCCGTGGGCCATGTCGTATGCGCGGGCACTCAATGACACCGGTGAAGGTACATTCAACTGGTTTGCCGCTTGTCTCGGAGGGCCAAAAAACCTTTGGAATTCTTCACCTGCTGATGTGTTGGAAGAGTTATCGATATTACCTTTCTAGGATGAACACGACAGCGGAGTGGATTGCACACTGTATCAGAAGATTTTGACACTGGTGCACCAGGATGCAGCTGATGATTTGGACCAACTTCTTCGCCCGCTTTGTGGCGAATCCATGCCAGATAGTGACGAAGTAGATGGCCGAATTACCTCTTCAACATGGTTTGTCAAACGTGCTAAGCGAAATCTTCTACACCTTTGCGCTTATCTTCACGCTCCCTGTTGTGTGCGCCTACTCGTTCATCCACCGTACACATGGGATCCTGACCAACCGGATCGGACCAATCAAACCCCGATGCATTTCGCTGAGGCCCGTGACGATTTGGTCACTTTGTTCGAACTGATTCATTTGTCCCGGGAACAACGTCAACCGTCACTTTGGCCCCTTCAACGACCGCAGTTAAATGGACTGGCTTCTGTTTGTCTGTTCTGGCCGCAGCAGATGCTTGCTTGCCCGGTTTCTTTGAGAGCAATCTTGACGGAAAACAGAACGATTGGCATCTCAGGTTGTCAGGACAATATGTCCACGCAGTATGTCTATCGTACCCTAATGATTGGTCCGTTGTTGGCTCTGTTATTGGATTTGTACATCGCCACACCGGAACTTTTCGAATTCGATTTATGGACTGGGCAAGAAATTCCTTCTGGTAACGTGTCTCACTCGTTTGAAAATAACCGTTTCTGGCCCATTCGGACCAATGAACTGGAGGCGGAAGCGATATCACACGCTGGTTGTACCATTTATCCGCACTGTTTGTATCAATTGTCTATTCAATGTCGACTGCTCGGCCGAACGCTGTTGGACACACTGGTCCAAGTGCGAAATCGCTGGCTTCTCCATCGATGTACCACTAATGTCGACAGTGACGGTAGCAAAGATGAAAACAGTTCTACTGGCTTGGAACAGGGCAGCCGGAATTGGTCACCCTTTAAGTTGATGGATTACTGTCGAGCCATTGTCCGGCGAACACTCGTTAGTGTTCACGGTTTGACAATGCGGCAAAATTACGCCCAACTAGTTTCTCGTCTCCACATCCCGGCCCCAATTCACACACAACTGCTGTATCGTGATATCTGGGATCGGGGTGATTTTGAACCGTATCTTCTTGACGGGCACGGTGGGAATGTCCCGCTCGGTGTCCCTTTGGATGCCCAGCATGTCCGGTCTGATGACGGTCCCGGTGACATAGGTCTACTGATTGGTCATCGATTTATTCCCGATCGTGTCCCGAACAGTGTTGGAGCCTCATAAAAGACAGAACTACCTCACTCGGTTGAGTGAGTGAGTGAATTTTCAACATGTGCTTTCATATTTTAACATTATCAATTTTATTGCCTTTTACCCCATTATTTTTCATTATACACGATCTGTATTGTTTTCCTTTCTTACAAATATGTGCTTTTTAATCTCAGATTGTCCCCCGATGAAAGAATGAAAATTATACTTGTTAACCGCATTTTACAAATAAGGATAGCAAACTTTG
>STRG.51627.2
AATAGATAGATGCATCATCCGGATACGCTTTTTGTCGTCCTTGTTCTTACTTTGCGTTGCTCGTTCGTGTTTCTTACAAAATGGCGTTAGCAACAAACAGTCCAGCTGACAGTAAAACACTGTTAGCAAGATTTTACAGTTTGCCACAGCCGGACGATAAAATTCAGCTCATGTATGTTTGGATTGACGGCACAGGTGAAAACTTGCGGTGCAAAACTATGACCGTGGACAAAGAACCAATACGTGCAGAGGATTGCCGATTGTGGAACTTCGACGGAAGTAGCACCGGCCAAGCTGAAGGCTCCAATTCGGATGTCTATCTCAAACCGCGCGCCATTTTCAGAGACCCATTCCGCGGAGGGAAAAACAAATTGGTCTTGTGTGAGACATTTACCTACGATATGAAGCCGCATGCCACCAATCATCGTTTCGAATGTGCTGAGATCATGGAACGGGCCAAAGAGTATGAGCCGTGGTTTGGAATCGAACAGGAATATACCCTGTTTGATACGGACGGTTATCCGCTCCAGTGGCCTAAAAATGGTTTCCCTGCACCTCAAGAATAAACTTCAAGTCTCCTCGCCAACTTGTACCTCTGGTGTCATACGAGCTCAAAGATAGAATGCAAAAAGTTCGAGTGATGTCATACTGTCAGAAAGCATCCCAAGCTAAGCTCTTTCAATGGAGGCTTTGTTTCATAAATATCAATGCTCCCTGCTTTCAGTGCGTTGTCTTTGCCTTTTTTGTTTCTTGTGTTCAATGTACACCACATGAGCAATCATTCTTTAACATCTCATTGCTGACCTTTGCCTGAATTCAGTTCAAACATTCGCTTGTTTTCCGTGGTAAATGTGTGCAAAACAGGTCCCTACTATTGCTCCGTGGGGGCTGGAAAAGCTTTCGGTCGGGATATATTGGAGGCGCACTATCGAGCATGTCTGTATGCTGGTGTGGAAATTTGCGGCACAAATGGTGAAGTTATGCCTTCTCAATGGGAATTTCAAATCGGACCTTGCTTAGGTGTATCAGCTGGCGATCATCTTTGGATGGCTCGATTTCTTCTGCACCGAGTTGCGGAAGATTTTGGAGTTGTAGTTAGCTTCGATCCAAAGCCGATGCCTGGCGACTGGAACGGTGCTGGTGCTCACACGAACTTCTCGACCAAGATGATGCGTCATCCCGAGACAGGACTGAAAGCGATTGAAGAAGCCGTGGACAAACTGTCTCGAACACATGCGGAACACCTTCTCGTTTACGATCCCAAACAAGGACTGGATAATCGACGTCGACTGACTGGTTTGCACGAAACCAGTAGCATTCACGGTTTCTCGTCCGGGGTGGCCAATCGCGGAAGTAGTATACGTATACCCCGTCAGGTTGCTGAGGATGGATACGGTTACCTGGAAGATCGCAGACCATCGGCCAATTGTGACCCATATCAGGTTATCCGCATGCTCGTTCAGACCACCTGTCTCTGAGGCGGACACAGAGCGTTGAAACAGCGGTTTCTGACCACCGTGTGATTTGCTTGCATGAGTTAAATAACTACCGCTAAGACTACTATTACTACTACTACATCATCATCGTCATCTAACTTACCGCCGTCATCAACGGACGAACGATCGTCAATCAGAGAGATTTCATGATAAACAGTTTCCCATGTTTTGATCTAACCAAAACGACCGAGGTTCTACGATTTCAATCCATATATATCCCCAAGATCCCCATGTCCTTCGTTCTTCTGATTGCCTTACCTATTCTCTCCATGTGATACTCTCAGGCTTTATTTTCCATGTTGCTGCACACACAGCAATGAAGAGTTATGTTGTGTCGTCGCCTGTACGTCCAATCCTTTATTTTCAAATGTTTGTTATTTTTCCCCGCCAATCGGCTTTGGCTGTCACAGTGAAAGAGGTTCCAATGAATTATTTATCATCTTCACGCATTTGGTTAGTTAGACTATCAGTCTATGAGGAGTCCGCGCTAGCATGACGTGGCCTGTGTTCGTGTTTGTGTGCCTGTGCGTTGATGCAAATTCACTTTCTTACTATGTGATTGGCGAGCACAACAACAGTAGCACTTTCTGTGTAATGGTGATCCAACTGACAAAAGTAATACTTTTTATAGCTTCATACTTTACGCAAATCGAATGAATAAACCATTTCGTTCTAAA
>STRG.70122.3
GTCAAAAACAAGAGAGGGAGATTAGAGCACAATAAAAGAAACAGTTAGTAAAAAGATAATTTTTCACTTTTTTGACGTACACTTATTATTGTTGTTTGTCAGTTTGTGTGTCCGAATGACGTTTTTGTGCTAAAGGGCGCCAGGGTTCGACAGACAAACCGAGCAGCATTCGCGCCATATTCTTAAGCTTCTCTAACCAACGACAGTCTTCATCTCTCGGCCCCCAACCAAGGAAGTTGGAAGCACTAACCGAAGTCAGTGCTGATGCTAGCTTTCTCATACATGTACACCAAATCATAGCGTCCCTGCCACATCGCATTTTTCAGCCTTGCCTAGCTGTGTAACTTGGGCACGAAAAAGTAGACGATGGACGCAAAACGACTGAGCCACCGAAGGTGGTGTAGAGCGATCACTTCGTTAAGATGTCGGCTGTTCGTGCCGAACACGACTGCCCTTCGTCATTATTCACTCGATGTTCTCACCAGACGCGAGAGAAGCTTCAGAGACACCGGTTGTCGAACAGAGAAAGTCGTCGAGTATTATAAACGCGAACTGGCCAGGTTTCGCAACCGTTGAGTGAAACACTACAAACCGCGGCGACGTAAACCCGTTCTTTCGGAGTGAGCCGGATCTCATGGCGACACCTCGGGTATCGCAGGTTTTCGGAAGCTGCTCTAGCTGTCGCTGTTCGTGAACTGATTTCCTCCCCAACGCCATCTCCGTTTGTTTTAAGGATTGATACATACCTTTCATGTATTCGATTCCCCAACAAATAATTCCATAATGCATTTCTGTCGACAGTCTAAGGTCATGCGAATATCCAAGAACACAATGGTTGTTGGTCTTTGGAAAATGTGACAGTGCTCTATCAGCTGTTGGAGGGCGAAAATTTGGTCGACATCCACGACCAGTAAGAAACCCGGCTTGCTCCTCGCGAGTCTGCACTCCACTCATTTGGTACAACCTGCAAAGTACGACAGACGCAAGCAGCTTGAACGCTGTTGGGATAAGACTTACACCCCCATGGTTGGCGCAGTCATTGCGTGAGCATTCTTTAAGATGAGGGGAACAATGGGTTCTCCTCAGAACGAGGTAACCTGCCTGGATTTTCAAGCTCTTGTGAACAATTCATAAAGTTCTCTAATGAGCTGCATTCCACCATCTCTAAAATGGGCTGGTGAAGTGCCGTTGGGTCCCGGCGCTTTGTGACGTCCTAAGACCTGGGTTTACTTCCGGATCTATTCTCGGTAGGTGGATCTGTCGGAACAGACCACTGTACGCGTGCCGCAAGAGCACTTGATCACGTCCACCGAAAGTGTGGAGATGTTGTAGACGAGATCGTCGTAGGAGAAGATCTATTGGTTCGGTACCTCAATTGGCTCAGGCACACGGACTGCACCGAAGTACCGTATCCAGATCCACAGTTTGCGGTTGAAGCCTTCCTCGAAATGTTCAACCTACCAAGATTAGGTCATAAACCAGAGACAACAACACATCACTGGTCGGCATTACAGGCCTACGCACCGTGCAGGCGAAGCGCCCTCGAGCGAAAACAGACAATGCCGATTTTAGTCAGTCCATCAGTATGATCATGGGACAAGCCATATCCGCAACAGAGGAGTTTGTTAGAGAGTCGCGAAAACCTCTCGGAATCCAAGTTACTAATCGGTTTAAACAGGTGAAACCGGGTCAGTCAGTCAACATGCCTCTACCCACACATGTGACTGAACCAGTCATGTGAGCAATAAGAAAACGGTCTGATCTAATTAGAAAAAGTTCAGCCAGTCAGCACCCGACAGGGCAACAATCATACTAGACGGGCACGTCCGAGATTAACTTATGCTCGCCGTAATAGCATGTCGTTCCCTCACACCAATACATTGCCATGTGGCGTGATATGCTGTTGCCTTCTGATTTACTTTACCGAGCCGGTACGATAGGAATCCCAATGGAGGTCGATTGGTCGGGCCGTCCGTCAAAAAATCGCAGAATAGAAACACGAGGGGTCGCAGCATAGATACTGTGTCACGTCTGAGTTGATATTATTTTCCAGGATGAAGTGAGCAGACTGTGTAAGTTCCGATGCAAAACTGTACTGACTACTTTACTGAATATATTTCTTGTAAAAATCAGTTTCCAGTTCTGTCTAAATATACATAATTGTTCGTGGTACTACGGAGAAGTGTTGCGGACGAATCCGGATATAAAATCCTCTCTTTGCCGTTCAGACTACTGAGGAACCAACTGAGGATATTTTTTAAGTGGGCGATGGTTGAGTAGTTATTGTGGTAAACTTCAGATTTCGCGGTCCTGGGTTCGAATATTACAGCCGTCTGTCACTCCATCATTCGACAGCTGCTAATCGACCACTTCTTGAATTATTGTAACAGTTTTATATAAAAGGAAGTAGTGCATTAGTACCATTGTTGCTGTCCTATTGGAGGACTTGGCACTGCTGAAGTTCGTCTTGGTCTCAGTATGGTAGAATTAGAACCGACGTACTCAGGTTCGTAAATTATCTACCAAACTATTACTCACAGTAATTCCTGAGAAATTGAATGAAATGTGGATTGTTTTCCCACGGAATTTCGGTTGCTAACATATTGTTGATACTGTGGTTCAGAGCCGACATTTCTAGAAACCAGAGACGGAAGACGTTTGTTGCGGAAAATTGTCACCAGTTTTGTGGTGTCGAAGTATCAAAATTGTTCGCATTTGTTATTCTTATTCTGTTTCCTTTTTATGCGTTTTAGTGGTTCCACTATAACAGCTAAACAAATGGGATATGTAGTACTAAATTACTTCCCTTCCTGTGATTTGGGCCCTAGCCAGAATGATGAATCCCTTCTACCATGCATCAAAATTATGGATCTATCTGGTTTTCATCCCGAGAAATTCAGAACCATCGATGGCGTTCATTCACCGCTGGCTTGTTATGGCGAACTAAAAGTTTCCTACTGTATCACGAGAAATATACCTCGTTTGAACACGTGCATTGTGAGCGCTTGGTTCCAAACACATTACAGTCTGGATGGGAGAGCTTTCAACGAAACGGTTGAATTACCTTTCGCGTACAATTCGCTTTACGATTACAACGGAGTGTGTTTTGTGCTCTCTTCCACCTATACCGATGAAAAAGGAGTACACGAACAACTCCTTGCCGGTGCCAATATGCCGTTATACAACTCTAAGAAGCTCTTCAGAAACGGTATATACGAATTGGAGTTGCACCCACTCCAACCCCTGGGTGTGCGCAAGTTTGAAGATTTAGAAAAAGTCGTCCGAAATTCGGATTTTGATGCGAAACCAAAAAATATGGAGCAAATGAATAAAATATTAAAGACCAATCGAAAGCACATGCGAAACGAATTGTTTGAAACACCCCTAGATCGATATACCATCCCGGATGTTGCAAGAGCTGTTGAGGAGGCTAAACGGACTAGTGGTCGTTTGTTTCTCAGTGTCAAGTTTGAATTTTCTCGAAGTTCACCGAATGTGACCATTCCGGTGATTTTCGAGCGAAAGGAGATCGAATTGGCGGTGAGTGACAGCCGTGCTGACCGATGGAATCCTGTGGATGAAAAGTATTTCAAAATGACTCGTAACCTTCGTACTGCTGACGTGGATCGCAAGCGCAAACCAAACAAAGAGACTCTGGACCGCCTTAAAGACATCCTGGATCAACCTCCACCGCGTGATCTTTCAGAAACAGATGGTGACATGATCTGGCAATATCGGTTTTATTTAGCTGATAAATTTCCTGAAGCTTCATTGGCCAAATTCCTTCTGGCTGTTCGCTGGGAGTACCCGGTACAGGTAGACCAAGCCGTAGAATTGTTACAGCAATGGCCCGTGGTCTCTCCGGAGTACGTGTTAGAATTACTCAATCGTCAGTTCGTTCACCCCTGTGTTCGTCGGTTTTCTGTCGCTCGGCTACAGGCAGCCAAAGATGAAGATTTGTTACTCTATCTATACCAGTTAGTCCAAGCGTTACACTACGAGAATTGGCATGAAATTTATTCAGTCGAGCCGACGTCCATTGACGAACCGAATCTTCCCGATCTGTACATCCATTCCGGACCGGAGACCACGACGGATCCCGGTTGCCTCGGATCGACCGGAGACGTTGTGGACAAATCTTCCAGTCCAACTGGCACAATGAATCAGAGTAGATGTTCCGTGCAACAGTTGCATTCACAAACGGTCACGCACACTTCACTGGCTGAGGCCACGGGACGTTGGTCTGAAACACTACGAACCGTCTGGAAGGAAGACTTAGTCACATTTCTGCTACGAAGAGCTCAGTCCAATTTCCGCATTGCAAACTATCTCTACTGGTTTGTCGGTCTGGAGGCTCGGATGAAAAGTTCTCCCGCACGAGATATGTATACCCATGTCTTACGTCGCTTATTGGACACGCTTCGTAATGGTAATGATGAGCAGAAGTCGTGGTACACAGAACTAATGAGAGAATATCAATTTGTGGAGACTCTTCGACGCCTGTTACAATCCGTGACCGAAGATTCCGGTGATCGATTACGCAAAATTGAATTGTTGCGTGGCAAATTGCTCAGTGAAGAATATCGCCAATTGTTACTGTTTGAGCAGCCGTTGGCGCTACCCATAGATCCCACGGTAAAAGTATGTGGTATTGATGCATCATCGGCCAGCCTTTTCAAGAGCTCGAGAAGACCGGCCTTCTTCTCGTTCATCCGACCTGAAAATGGAGTGTACAAACTGATTTTCAAACACGGTGACGATTTGCGACAAGATCAGCTAGTTCTTCAAATGGTCGAGCTGATGGACGTGATTTTACGCAAGGAAAACTTTGACCTCAAACTTACACCCTACAAAGTCTTGGCTACCGGCACCAGTCACGGATTCGTGCAATTCATCGAATCCACTCCACTGCTGGAAATTTTGAAACAGGGTACGTTGCTAAATTTTTTGCAGCAAAGCGCTCCCAGTCCAACGGATCCACTTGGTGTGGAAGCCAAGGTGATGGAAACGTACATTCGTTCTTTAGCTGGTTATTGTGTGATCACTTATCTGTTGGGCGTCGGTGATCGTCACATGGAGAATATCTTGTTAACGAACGATGGCCGTCTATTCCACATTGATTTTGGCTTCTTGTTTGGCAAAGATCCGAAATTGATGGCACCCGAGGTTCGTCTGACTCGAAACATGATTGAAGCAATGGGCGGACCAAATACCAGTCAGTTTGGCGAATTCTGGAAGATCACATTCACCGCATTTCTGGTTTTGAGGAGACATACCAACTTGTTTTTGACCCTATTTTCTCTGGTGACCAATGCCGAGGTACGCACGTCACAGGACCAAATAAACGCTTGCGAATTTCTGAAAGAACGATTCTGCACAAACCAGACAGAAGAGCGTGCAATCAATCGATTAGCAAGTCGCATGACCGAATCCATCAAAGCCATCGTGCCAGATATCATGGAACGGATCCACACAGTTATGCAGTACATGCGTACATAAACTACGACAGATATGACCTGAAGTCTTTTCCGAATCCCTCCTCTCGCCCGCTCCGTCTGTTTCCAATTGACGGGTTTATCCATCAGTTCCTGTCATCGTATTTATTATTTTTTAATCCCA
>STRG.54007.1
GTGCAGTAGAATTGAGGCTAATAATTTAGTGACTATCGGAATTAAGCTAATCCCACGATGATTACTACAGTCATTGAGTATTCCTTCTTGAAGATAGGAACAATCAACGACTCACTCCTTATTAACGGAATACACTCCTCGTTCCAAATGTCACGGAGCAAAGCGGTAAGTGATCTTATCAAAACATTTTCACCCAGTTTGAAAAGAACTGGGGGAAGTTCGTCGGGACCTGCCGCTTTCCCTCGCTTCAGTGATCGAATGCATGACTCTACTTCTACTTCCGATGGGGGCTCAAGTGAAACCACCCAAGGAATCGCAGTTGTTGACACGGGAGTAACTACACTAGCGTGCGGCCAGCCAAACTGTTCCTTGAAGTATTCAGCCCAACGGTCAAGCCTTTGCTGTTTGCTATGGATGGGTTCTCAATTCCTATCGCAAGTTGTTTCACTGACCTGAATGCGCCGTCCACCGGTGTCACGAATAAGTTTGAACAGTCTCTGACTGTTACCTGAAGCAGCTGCTATTTCCATTTCTTCGGCTACCTTGGCCCACCAATTTTCGCGATCCTTCTTAAGGCTTTTCGTAACTTGCCTTTGCAGCTTTCTCCGCATATGATTCATCTCCTTACGGTTTGAGAGCTGACGCTTTTGCCCCATTATACTCAGCGACTCTTGCGAGATCCAGTGTCTTTGATGGACAACGGATCTAGGACCACAGGCAAAACCTGCTGCAAAGTACATCGCCTGTTTGATATGGGCCCAATGCTCATTTACATTACTGTTCGTCGTAGATCCTAGCTCGTGCTAACTTCTGCTCGTAACGGGTGCGTACTTCTGGATCACACAAACGTTGCACGGCTAATCGGGTTTGCGGTTTGCGACGATGACCATGGAGTTGGAGAGATAGTCGCATTAAAACTAATGCATGGTCCGACTCTACGTACGTAGACCAGTAAGATCTACAGTTCTGAACAGAACTGCCCCACCGGTAGCTTAAGGCGATATGATCAATTTGACTCAAAGTACCTATAGAGTTAGAGCGCCATGTCGCTATGCGACGTGAGCTGTGTCGGAAATTGGTGCTAGACAAGAACAATCGATTGTCTGCACAAAACTGGAGAAGCCTATCCCCGTTATCTGTACGCTCAGTGGATAAAGCACAACGCCCACCTAAACAGACTTCTGACACACCAAGTTTGCCAACTTGTGCACTGAAGTCACCAGCTAGCACTACAATGTCAGAACCTTTACTGCTGCAAACGAGGGTGGCGAGTGCATCATAAAACTCATCTTTCTGCGCGTCTGAGCTTCAGTCCGTTGGGGCGTACGCCGAGATCACAAACAAATTGCGCTGAACACAACTATCGTTTCAAACGCCGACTGATCCTTGGAGTCACACAGCACATAAACGACTGTTAACAGGGATCCAGTCTAAAAGGGCAGCCTCAGCCTTCTCAGTCAAGACTATTCCTACACCACGTTGACCTGCAGCTCGAGCTACTTCGTCTCGTGAAGTGCGCAGAAAATACCTCGATGAGATACCAGAAGCAGTTAGTTGAATTACACTGTTCGAATCCTGTATATGCGTTTCGCTTAAGCAGCAGACATCAATCTTCAGAGAATCTATTGTGAGGGCTAGCCACGCCTGCTGACCGGCCTGCATGAGTGTACATACGTTGAAGGAGCCGAGATTCAGAGGCTGACGAGGCTTGAGAAAATGTGAGTTACAGAACAGAGGATTATTCTCGACACTATTTGACAGTGAATCGTTGCGAGTATCGACCGTGTTATCAGTGGGAGCATTATGGGTGGATAGGTGGGACAAAGAGGGGTGGTTAGGGACAGAAGACAAAGGTTGAATAAAAGAGAGGGAACTCTGAGCATTAGCCCACTTATCACTACCCACCCCACTCGATGCAATGGGCAGCGCGGTTCTGGTTATCGTGCTCGACGACCGATGCAGTATGGAATTCTTTATATTCGTGCAGTTCATGGGAGATGTTGGACGGGTATTGCTAGGGTGTCCAGCCACAAAGCAGGAGAACGATTAGGGTCCTCATCCAAAGCCTTCAGTTCTAACAAGAACCTATCCGCAAAGCAGCGTGATGGCTCGGTGGAAGCCCATTTGCTTGGATTAATTATTCTTCCACTGATTTTGCCGATTGAGTTGCTAGCTCAAATCAACCCCCAACCTGGAGGACCAGGAGACTGAACTTTGTCTGACCTCTACCTATTGACCTGTCGGATATGATTGCATCTCCGGCTTAAAGAAGCCATCCTGTATAGCTCTTTGGGTCATAGAGGCGCGCAAGCCATCACACCACGTCAAGGTGCAGTCTCGTCGTCTGCTTACTAGACGGCTGTGCTGTCCCCGGTGACAGTAAAGCCGTTTGTGTTTTCCCCCTTCTTTTGATCGGGCTTCCAGTTAAAGGATAACAGAATATGCCCAAGTTCGTCTTGATTTATATTTGGTAAGACTTTTGCGTGGACAGACGTCCGCATTTCAATCAAATAAAATCGCACCATCGAATTTAGGAAATGCGAAAATGGTTACCCGACAAATCGGTTTAGAAATTCAGCTGAGACTCGTGCCCGGTTTATGAGGACTGGGTCCAGGTAGGTAGCAGTAGGTTTTCTGTAGATTCATCTGTTTATAAACGACTTCGTTGTTTTCTGGCTTGTTAGCGCGGTTCACTCGTTGAAACTTCATGTGGTTGACGGCGAATCCAGTTCTGAAAGGTCATTTTCTCCAATCTACGCATGCGAAATTATCACAGTAGTCCCCCTCCTCAACAAGAAACACCACCTGGGATCGCTCAGATTGCTTGTTGATGAGATATTGTATTCCGAGACGAAGACGTGTAAAATGAAATAGTCACAAATAGTAACGCGGATTCTACTAAACAAAATATGCATTTTGCGTTTTTCAGTCATTCTATAGAGTAATTTTAACCAGAAGGATCATTTAATGCCTGGTGTTGAGCGATTCCTTACAGCCAAAGTAACGACATCTACGCCGTAACTAATTTGCACGATGGTTAAATAACATCCTAGAACCTTGTGGTGGTTATTCGTGCAAAAATGTGGTTATAACATTCTGTGCACAGGTGCGTCGTCTCTTAAATTGAGCTACTTCATAATCACATAAAGATCAGATATTACACTAAAATCGCATTACCGTGAAGCAGTTGCTGTACGAACTGACGATAAACGTTCAAGATAGAATTCAAACTCCACTTATTCTCACTCCATGACTTCTTGTTCAGACCTGGAGGAAGAGTGACTATTTACTCATAAAACCACCGGCATTCGACACACTAACTTCATAAATAATAGTAGATATAGGAATTTAATCGAAAGCGCTTAAGCGCATTTTAGTACATTTGAAAAGCTGTCTCACTACAGTTTGTTACAACCTTTCCACCTGCTGAATTAACGGCAGTGAATACTGTTACTTGATTCGGGGATAAAAAGTCTCTGCTTGGTGGACTCATAATGCATGAGGGCCTACCTCAGTCCAACTTACTGATGGTTACTGGTTTATGTCGACTTGATGATCCCAAGAATAACTGTGTACGATTCGTGAGCAAAACGCGTGATGGTGCGATGCGTCATCTCAGTGTTCGTCAAAATTTGGTACAAGAACGCGTTACTAGCATCACGATTACCATTCACATTTTCGATGTCCGGGTCACGCTGACAGGCGAACAATATCGACATCTTAGCGTGAGGCGGAAACCCTCCCTCCCCTAAGCAACCAAATTCTCTAACATTATTGTTGGCTGGTCCAGTTAAGACTCGGTCAGCCTGATTAGAACTCAGTAAAACCAGTGGCCTGGGAATTCTAACTTATTTTACGACGTGGCTACGCATGACTGCAGTAGAAAGGGCTTGCCTCAAAGCCTCAAAGACCCACTGCATTATTAAGGATAGCAGGCAACCAGTCCCTGAGGACCATGTAAGGTGTCAAAGGGTCAGGTGTAGTAACGAGCCAGAGAACTGATACCATTCCTAGACAAAAGGGCAGGTTTGTTTGGAAAACGAAGCCTTCAAATAAATTTGACCGGAAAGTGTTTCTTGTTGTATGGTTAAGTCTCAATGATAGTGCTTCTTTTTCGATTCTAGGGGGTTTATTGCGTGGTGAAAGGTGTTCTATGGAGACTATTTTCTCGCTCAGCAAAAGCATTTCCTACAGAAAGGTTATTTCAATCTGAGATGACTACTGTATATCGTTTACCGCTTTCGAAGAAGACTTCGATGGAACGTAGGGGAGCTGCTCGTTTTCGCGTGACCGGTGCGATGCTGCCGAATCTGGTCGGCCGTGAAGTTTGTATAGTTGGAACGGTTATACGGGTTGCACCGTCCGGTCAACGTGTTCGGCTTAGGTGTGTTGATGGTCGAGAAATTGAATGCAATCTTGCTTCGCAACTTCAGACTTCTCCGGAGAACTGCGTTGCAGAAATCCAAGGCACAGTTCGCAATCCCCAGGGTACTGAACTTGACGCAACGGCTGAGGCGATAATATTTTCACGAGAAGCCAGTGAGAAGTTTGATACTGAGTTGTATTCTCAAGCAATCCAGCTGACTGCTCAGTTTGATCGTTTCTATCTTCAACCCATGGAAGCCTAATCCGAATCTTGTGATTACTGCATTTAATGTACCATTTTTGTAATGAAATTTACTCACAGATTTTGCATACCGTA
>STRG.40349.1
TCGAACCGTAAGGAGATGAATAAGATGCGGAGAAAGCTGCAAAGACAAGTTACGCAAAGCCTTAAGAATGATCGCGAAAATTGGTGGGTGAAGGTAGCCGAAGAAATGGAAATAGCAGCTGCTTCAGGTAACAGTCAGAGACTGTTCAAACTTATTCGTGACACCGGTGAACGGCGCATCCAGGTCAGTGAAACGATTTACGATAGAAATGGAGAACCCATCCACAGCAAACAGCAAAGGCTTGGCCGTTGGGCCGAATACTTCAAGGAACAGTTTAGCTGGCCACACGCTAGTGCAGTTACTCCTGTGTCAACAACTGTGACTCCTTGGGTGGTATCACCTGAGCTCCCATCGGAAGTAGAAGTAGAGTCATGTATTCGATTACTAAGGCGGGAGAAAGCGGCAGGTTCCGACGAACTTCTCCCAGTTCTTTTCCAGCTGGTTGGAAATGTTTTGATAAAATCACTTACCATCTTGCTCCGTGACGTTTAGAACGCGGAGCGTATTCCGTTAATATGAAGTGAGTCGTTGATTGTTCCTGTCTTCAAGAATGGAATACGCAATGACTGTACTAATCATCGTGGGATTAGCTTAATCCCGATAGTCACTTAAGTATTAGCTTCGATTTTGCTGCATCGTCTTACACCGGCTCGCGAGAGGAACGCCCACGAACAGCAGGCTGGATTCCGCCCAGGTGGAGGATGCATGGACCAGATGTTTACTCTTCGCCGACTACTTGAAACGTGTCACACGGACCGCTGACCGACAATTATGGCTTTCTTAGACTTGAAAAGCGCCTTCGATTCAGTTGGCCAAACAGCGTTTTTCAGTGTTCTTCATCGAAAAGGTATGCCCCAGAAGTTCGTGAACCTACTGAGATCATTGTATTCTCATACTTCTGGCCGCGTTAGAGTCTACGGTGAACTATCCGGTCGGTTCGAAACGACCAGTGGTGTTCGACAGGGATGCCCTGTGTCTCCATTCCTGTTCAACTTCGTCATGGACGAAATAATGAAGAGTGCGCTGCAAAATCTTCAGGATGTAGACGTCGAACTAGGAAATAGTGGAAACTTATGTGACCTAGATTACGCGGACGATGTTGTCTGTTTGTTTGAATGCACGGAACATGCTCAGCGTGCACTGGATAGACTCTCAAGAGCTGTAGCTCCATTCGGCATGCGCTTTGCACCTTCAAAGTGTAAGGTGATGTTACAAGACTGGACGTCAACGATTCCGAGGTTGATGCTCGATGAGGAGGTGCTGTCAGTTGTCGACCACTTCACCTACCTCGGTAGAAGCGTGACGACAGATGAAAGCACAGTAGTGGAGGTGAGTACGCGTATATCCAAGGCTCAAGCGGCGTACGCTTGACTGAATCACGTGTGGTGCCGATCTGACATTTCACTAAAGTTGAAAGGTCGTGTATACTGTGCTGCAGTGCGTTCAGTTTTGTTTTATGGTTGCGAGACTTGGAGTCTGCGTGCTGAAGATATTCGTCGTCTTGAGGTTTTTGACCATCGATGCTTGCGTAGTATCGCTAAGATTGGATGGAATGACAGAGTAGGCAATGCTGAGGTCGGAAAGCGAGTATTGGGTGTTGATTCGGGGAACGTTCTGTCACAGCGTATCCAACTTAGTAGACTTCGTTGGTTGGGGCACGTGTTACGTACGTCAAACATACGTCTACCGTACCGTGTCCTATTCTCTGTTCCTCCTCAGCAGTGGAAGAGACCACATGGAGGTCAGCAAATGACGTGGCAGCGAGGATTGGGGAAATGTACAGCAGACTTGGGAAAAGTAGGTGCTTCACGTCTTCGTGGTTGGGGCCCAAAAGATCCGTCTACCAGTTGGCTGGAGACATTGAAGGATATGGCTGCGAACCGCAAGCAGTGGCGATCGTGTTGTCACTTTCTATCGAATCAGAATGATTGATCAATGTGTGTTTGTACAGTTAGACTGTGTATTCCGTGTGTTGGATACTAGTGCATTCTTTCCTTTTCCCTCCCGTGTAGGTCCAGTCCCTTTCCATCTTGTATATTCATACTTTCTAATTCAGCGTGCAACATGGTGAGAAAGGCA
>STRG.60750.8
TTTGTATACTTAGACTGTGTATTCCGTGTGTTGGCTATTAGGGCATTCTTTCCTTTTCCCACCCATGTAGGTCCATTCCCTGTCCATCTTGTATATTCATACTTTCTAATTCAACGTGCAACATGGTGAGGAATGTAATGGTCAGTGGGGCTTGCCATACTGTTTAACGCTGTTCGATGATGATGATGTTGCTGAGTAAGGTTGAATATAAGATAGGGAACTCTGAGCAGTTGCCCACTTATCGCTGCCCACTCCATTCTATGCAATGGACAGCGCTGTCGGGTTTGGCTAGCGCGACGAACAGTGCATTTTGGAATTCTTTCTATTCGTGCAATTCACGGGAGATGTTGGACGGGTACTGCTAGGGTGTCCAGCCGCAAAGCAGGATAACGATTAGGGTCCTCGTCCAAATCCCTTTGTTCTTAGAAGAACCTATCCGCAAGGCAATGGGATGGTCGCGTGGAAGCCCATTCGCCTGCATCAATTATTCTTGCACTGATTTTACCGACGGAGTTGCCATCTCAAATCTACCCCCAACCGGGAGGACCACGAGACTGGACTCTGTCTGTCCTCTATTCATTGACCTGTCAGGTATGATTGCATCTCCGGCCTAAAGAAGCCATCCTTTATAATTCTTTGGGTCATAGAGGCGCGCAAGCCATCACACCACTTCAAGGTGCAGTCCCGTCGTGATGGTAGTGAAACAGTTCATAGGGCGGGAGCAGGGCCGTAGCCCAAATCTCCTCTTTAAGCCTAGCACTACCAATCGTGGCAGTACAACCCGTTCTCCTGGCTTGGACAAGCGCCCCGAGAGACGCAAGCATACCATCGGAGTATCATACAGGTAGGCACCCCTTTAATGAAACAGTTCATGTCTCTGGACCCACTTGATTAACTCTTGAAGGTTTTAGTAGAGTTCATCTTTTGTTTCGTTGTCCACCGCATTGGCTGGGGTGTAGACCACAGTCACGGTCAGGTTCTGCGGGGAACCCTTAAAGTGTGCCAAAGCAAGTCTTCTGGAAATTGGCTCTGAAGCCCTGCTACACGCACGTCTACATATAGAAGTGATACCTAGTTCGCCCACCTGTAGACGATGATCAAGTTTTTCATGACCTTGTTTTTTTTACCTTCGTCGATAATCTACCTGTCTTTACCTCCTAATTTCGCTTTCTGACCACATTCCGACGAACCCCTTATATTCTTTTCTACGAGTTACGTTGTAAGCCACACAAATGTTGCATATTCATCCTTTATCGGATGCGCATAGGCGCTCATTGATTTAACTCATGGGACCAGCTGATTACTATGAGGGACGTTTTCGGGTCACGCTATTTCGCATGACATAGTCGTGCTAGGAGACTCGCCAGCTACACTCCCAACCAATCCTCGACCGAACCAGTTCTTTTACGAGGTCCATCTGGGAGCATGAGACACCCACCCCCGACCATACTGAGGCGTTTTGGGGACTGATGTTATTTTTTGTATTGCGTATCTAAGATGGCGACAGAAAACTCGATTGTTTGTCGAACGATCGCAGGCGCGTCTGTTGGGATACGGAACCGACACGTTTAGTAATTTGTTATAGCAACCAGCTTCACAGCCTACTATCTCGCACTCACCAGCTCACCCTTGTTTCTGGCTATTAGCCATACTTTTGATTTATTTTAAAATCATGTCAGGCGCTGTTTAACTCCTGAAGTGGCCATTTTGATGATGCCCGCTGTGCAGTCTCGGATTTAATTGCTACCCTATCAGCCGATTATCCTTCCTATTCAAGTTGATTGTAAACCGAACGCTTCTTCGTCTTTAACTACTAACTAAATCAGTCATCTATGTTTTCTTGAAAAGCGAGTTCCTCACTGTTATTATTTTCTTTATTGCAAGACCATTGAGTTTTGATGATTTCCAGAGATAATCCACCCATTCATTGTATGTACTCATACCACGGTTGAGAAACATGAATAAGATACTGTTGCATACAACAAATTCTTTTTCACACTGGACGTAGTTGAAATTATTTGATTCCTCTATTGTTTATCGACCGTTCACCATAGGAGGACAAACCCGTTATTGTTGCTGTGACCAAGTTAGCGAGTTAAACAATTTATCAACGGATACGTTGTTAGAAATATCAACTGCACCTTTGAAATTGATACCCAGCGAGCATTGTAATCAACTGTCACTTCCGAATGCGCTTCCTCTGGTTTCGAGATGGTGCCACCTAATGGGGTTTTCAATAGATTCAGGGAGATTGTCAGTCGTACTTGAGATAATGGGATTCGACGGGCTTGAGCTTTGCGTTCCAGCTCAGCTGGACACACTCCTCTATTGACATCCATGTCGTGGAGATTCAGCACTCTCGGTGATTGATTAACGTGGAAAATGTATAGTCCCAGATTCTCTTTTTTATTTCCAGGTCAATGCGATGTACGTTTTTAAAATGGTTTTTTAGATCCTGATATAAGTAATAGTTTTTTGTTTGGCCGTTGTCTCCGCTGGTATAATTCTTTGTTACCTTGTTGATTTTTTGTTTGTCCCCCCCCCTCCCCCCGAATAGGTATGTTTACTGATTTCTGTTTGCATCCGCGATTATAATGTGTATCGTTTTAGTGGCCGTACCAGCGAGAATATGCCTAAGCGCAGCTGCAAGAAATTGCATCGTTTCGGATCATCATTTGTCAGCATGACCTGTGAATAAGGTGTCACTAAATCCGTTCAATGGGGGTAGGTATCATGAGTCCAATAGGAAAAAGGCGAATGTACTTTGTCCTTCCTGCGTGACTCTTCAGTTGTGTATTACAGAGTGGATTCGGTTTTTTTCGGATGCCTGAGCGAATTACCGGGTAGCAGTGGTGATGATGGTTGTCAAATGGTGTACGTCTCTGTCGCTTGTGGAACACGAGCTTCGAGCACCGCTATTCACATTGGTGTTACACAGCAACCTGTCGTCTTCCGGCTCGTTACTTTGCCTAACCTATTGCAATTTTGTGCATATCTGCCTTCAACCTTAGGGTTCTGATCTCCAGTATGCCTTCAGAGTGCAATTAACTTTTGAGGTCATGGTATCTGCCCCTTCCACTGCACTCATGTGTACACCAAGTGTAAAAAAAATATAACTACAAGCAGAATCCCCCGTTTGGGTGCACGAACGCTCGAGAGGGCATCCTTTGACATTCAAGAAGCAGCAGACGATTGGACTACTATCTATCCAGAATGACAATTAATTTATGAATCTCGCTGCCAGCTGATTTGGTATAAAGTTGACACCAAAAACGTTTCAGGAAGAAGCGGGATGTCTATCAGAACGATAATTGCCTGGGATCTCCCGAGGCCCACAGTCTAGAGCTGTTGGTGACGAGGCCGATACGGGAAGTGTCCCACTGCCTATAATCCTGAAGTCTAAAGTAATAACCGTCCCTTTATCAATGTAGTAGTACAAATAGCAAAGAAAAGGCTATCACTTTTGGTACATGGAGTCGCTGTGGTGAACGCCTTGTTTGGAAATGTTTCGCCGTGAATTTGCGTATGATTTGTTTCATAGCATAGTGTCTTTGGATATCACTACAAATGGCGCGATTTGGCGGCTGGTTTGCACAATAGAACGAACAAAGAATCCCTATAGAACCGGGAATTTAGTTAACTCGCTCGATGTTATACCGGATGTTTGTGCTTCCGTTTGTGGACTGTGAAACGTTAAATTTGCACTGTGAAAATGATAAAACCTTTTCAGGACTCTTGATGCTGTCAGTTGTGCTTTACGTTGCAATGCACTGAGGAACAGAGAAGAGAATGTTTGAAGATCGTAGGTCGAAGGTTTAGGGTTCTTTTGAACCTCAATCAATCGGCATACTTTTTTTCTCTTCACAGCATTCGAATTAGTTCTGTCTATTCACTGTAGTGCAGCCATCGTTAGGCAAAGTTGATGCGTTTTTCGTATCTCTGCGTTTCAGCGTTGTTCACCTCAGCAGTTCAGATGTCTTCTGATCCATTGAATCATGTGATTCTCGTGACTGGCGGGAGTGGACTTGTTGGTCAGGGGATTCGACTGGCCCTGGATAATCCGGAATATAACTTACGGCGAGAAAATGAGCACTGGGTGTTTGCTTCATCCAAAGACGTAAATTTGACTGATGCCAAGGCCACACAGCAGTATTTTGAGCAGATCCGACCAACTCATGTGATCCATTTGGCTGCAAAAGTTGGTGGACTGTTTGCAAATATGTCCGGAAATCTAGAATTTTTCCGTCAGAATGTGCACATTAATGACAACGTGTTAGCTAGCAGTTTCTCTGTGGGTGTTCGCAAGTTGATCTCTTGTTTGTCCACTTGTATATTTCCTGATCGGACAACCTACCCGATCGATGAAACAATGATACACAATGGTCCACCACATGATTCGAATTTCGGATACTCCTATGCCAAACGAATGATTGATGTTTTAAACCGTGCATATGCAGAAAAGTACGAAGTGGTGTATACCTCTGTTATTCCGACAAATGTCTTTGGTCCCTTTGACAATTTCAACATCGAACAAGGTCACGTCCTTCCGGGTCTGATGCACAAAGCCTATCTATCCAAACAACGGAATCAACCACTCGTTGTGTGGGGATCGGGTGCCCCGCTCCGGCAATTCATCTATTCCATCGATCTTGGTCGTTTGATCGTTTGGGCGTTGCGCGAATATAACGACATATCTCCGATTATCTTATCTGTCCCAGAGGACCAAGAAATCTCAATCCGTCAGGCCGCAGAACTCGTCGCTCTTGCGATGGGGTGTACTCAGTTAACTTTCGATACCAGTAAAGCGGATGGCCAGTTCCGGAAAACAGCCAACGCAGCAAAGCTCCGTTCTTTGTACCCGAATTTCATTTTCACTCCGTTTGAGAAAGCTATTCAGCATACATGTGATTGGTTCAGTGAAAACTATGCATCAGCACGCAAATGACACTAAACAACCAAGGAAAAATTGTTTTTTCTCGTCATTCAGTTCTCTTCTACTTTCTTACCGGGCATCGAATATTGTTTCTAATCGACCGCACCATCAGACTTGATATCAATCGGACGACTGACCAATTTTTGGATACCGGGCGCGTAAATATTTGGAACTGATATCCACAAATTCACGATGCTTTTCGATTCTACTAGTTAGATCTGTTCACTTGTGTGCCGTTTTTGTTTTCTGATTCTTTTTCACATGAAGTGCACATCTGCTTTACCAATGCATCGGGGTTTTCAATAAATTTGAT
>STRG.42534.3
ACCAATCCATATGCAAAATGAACTGAACTAAACTGACCGGACCTGAACTGGACTGAAGGACGCCAAGGGTGCTTTTTGGACGTCCTCGCACATGAGGTTCTGGCTGCTTTTCTTTCGCTTTTCTATTCATTGTGGAGAGCTGGTGATCACGTACTCTGTCACCCTATAGCGTCGCCTCCCCTTGCAGCTCGACCACAGCTCGTCACCAACCATTGTCGAATAAAACGATATATGGGACGATTCTTGTAATTTTCTACTCAGTATAAACTTCATGCAGTGCACGGGAACTGAAATCCGGAAATCATTTGTATCGCGATGACGTTACTTGCCTCTTCGAGTACATGGAAATCAATGCTCTATTGGGACCAGACAACTTATACCGACTCAATTATCTGCATTGTTTCAGCATTTGTCGTAGGGTTGAGCGGCATTGTCCCACTCTTATTCATACCAATTCAGACAACCAAGCGATTGGACGGCACAGGCACGCACATACTCAATCGCTGGCTGAGCTATGCAACCGGTAGCCTATTGGGTGAAGTGTTTCTACATCTACTTCCCGAAGCCTGGGATTCGTCATCAGCTGATACAGAAGCCATTGATTATTCCCATCGGGCTTCATTTTGGGCGCTAATCGGGATACTGTTTTTCTTCATGATTGAAAGGCTTGCCGCCTGCAAAGTCGAAGCAAAACGGCAAAATTTCACGGTAATGCGGCGTGAGTTGTTTGCCGTTTTTCATAATAAGAAAAAACTAAATTTGAACGTGAACTGTTCTGCGTTCCTGTCATCGTCGATCGTTAGCATGAATTCCCTTTCTGATCCATCTCTCTTCAAATTAGTCTGCACAGGATTTAGTATTTTTTCCACTGGGATATGAGTACGTTTGTCTTCGTGACAGTCAATGAGACCAGGAGGAATAAATCGCCGCCCAACCTACACGAACTTATAGATCATCGGCTGATCGTCGTACGTGATTGAGCTTCTCATCAGGTTGATTGAGCTTTGCTTGTCATACACTAGGCTATATGAGATTCCGGTTTTGATTCATCCACTGTTTTGCTCCTGAGATTGTTTCATCATGTTCCCTTATCGTCTCAACTCTTCTCATAAATCCCAAAGGACGGGTAAGTTCATCCTGGATTTTGATCCTACCTTGGGGTTTTTTCAATTTTATTATTTCCCATCGTGGATATGTTCTGATGTCATGTCTATTTTTGTCGTTGTATTTTGTGTGCTTCGTACTCTGACCTCTTTTATCAGTTTCTGGTTGGTTCCAGTCTACCAGTACACCCCTTCATGTTTTCGTGTATCAACTAATCGATTTATTATCCAAAAATATTTGAATCATGCGGTACAAACTGGACTGTCGATCCCGTAATCTTAGTCGTGTAAATCACATCTGAAGTAGTTTTGGAAAAAAAACAAACAAACGGAACGTGTTCTATGGGTCAAAGAAAATCCGCTTGCATTTTCCACATCCAAGAGTTCGTACCGCTGAAATCAAATCGGAGACTTTCTGCCTAAGACTTTCGACGGAACTGTCAAACTATGCCAGTTTGTCAAAACCCCAGTGTACAGAGCTTCTTTCACGTGATTGTCCAGCATCCAAATCCTACCTACCAGCCACTGAGTTGTTTTCTGGCCAGGAACTCTTCAAAGAACGGAAATTTTCCCCCAGTTTTGTTGCGAAACATAAGACAGGTGCGACAACTTTGTAAATATAGCGATCGGTGAATAAAAAATAGACAGCATTATTCTTACGGACACCTTTGTGTGAAAACTGAAAAGTCATCAACTACGTCGTCTTAGCCAATCCATAAGGGACAGTAGGTGAATAGTATTAGCATTATCGATTGATGAGCGCCACGGAGACAGTGTGAACCACTCTGCCTATCAAACTTGGGCTTCAACGTTCGATTTACCACCAGGCGAGGTCTAACCAGATCTCTTCTAGTCCTGTCCATTGGGTACTCACGTTCAATAGAGTGAATCCACTGGAAACGAGTTTAATGATTAATGAGCAGTTTATCAGAAAACTACAGGCTGCTTTCGATCAGTAGTGATCAATTTGTTTCAAAAACTGTTTTATATGTCCAAGCGTTACTAAATTAGTGGTCACTGATAATGGAATAGGGGACCTCAGTTATACAGTTGGTGCTCAAATCAGATACTCACGTTGATTTTTACCGCGCTTAGATGTTTGTTCACGAGATCCACCAAAACGAAATTGCGAGTTTTAGACCTCCCTTCGTCCCCTCGTAGCGTTTTCGTTGGTTTTTTTTTATCTCACTTTTATTTCGATCGCTTCATATTCATTCGCTGTGGTCACGCGTTTTGGTGCTGTTTCAGATAGACTGGTGCTCACCTGTCGCTCAAGCCTAAAAGGTTTCATGAATTCGATTACCCTGCACCGAGTTGTACTCGCTAACCCTTCCCGTCCCTGCTGTGCTCACTCACTCACTCACTCTTACAGGTATTGACTTCTTAACGTGTGCTGTTTGTTATTTTCTGTGATTTGAGCTGTTCACACCTGTTGGTTTGGTTTGCTCTAACTGTTGTGTTTCTCGATTGTGTGTTATCAGTGACTACTGTCCACCTTTCTGTTCCATCCTTTATCGGTTCCATCAATCAATGGCGTCACTATCTAGATTGAGGGCTATCTGAACCTGCTAGCCAATGTGATAGACAACTTCACACACGGTGTTGCGATCGGTGGAAGTTATCTGGTCTCATTACGGCTTGGCATTCTGACCACGATATGCATTCTGGTCCACGAAATTCCGCATGAAATGGGTGATTTTGTCATCCTATTACGCAACGGATTCACCCGATGGCAAGCTGCCAAGGCACAATTAGTCACCGCCTCCGGTTCTACGTTTGGCGCCGCGCTCACATTGGCTGTTAACCGTACTTCCTCAGGATTGTCAATCAGATGCATTCTGCCGTTCACTGCGGGCGGGTTTCTTTACATTGCTCTCGTCTCCCTTGCGCCAGATCTGTTGAAATCTCGCTCTCCCAGAGAATCTCTTATTCATGTTAGTCTGATCTTACTCGGACTGAGTTCTATGTACCTTGTGTCCCATTTGTTCGATTGATATGGTTGGAATACGACATCATACCGCTGGATCAACAGACCCATCTACTGGTCACATGGCTGTTCACTTTCTGCGTTCGACTGTCAGGGTTCATCTCCTGTGGATGTAAAGCGCCTCGCCGTCTTGATTTGTTCTTGTCTTTCAACAGAAAAAGGTTCCATTGTGTTCGCCTTTGGTTAAACGTGTTTCATTTCGCTCCAAATGCTTTCTATGATTAGGGTTATTTGTATGTGACTTTCAGGAAGCTTCGGTTCCATCCCCACGATTTTCATTTTTCTCCAAATTGTTTACTACTTCACTGCGATTCTCTGCAAAAGTACCGCCAATACAAGTCTGATCTTTCAAAACA
>STRG.71867.1
ATTTACAGAACATTTACGAATAGTTGTGAAACTCAAGAGGCAGTGTTGATAAGTAGACTTAGGCCCCCACTGTGTGCACAGAAACTGTTGACCCACAATGTGTGCCTGCCGTGGCGGTAACCAATCAGGTTTACCGAATGGTTTCCGAGTTTCGCTTGACACTATCTATTCCATTGTTTTGCTCTGTGCTCCATTTGAACACGAAATCGCATGTTTTACGTACGCGACTGAGAAGATTAAAAGAAATGCTAGCATCTCGCAATTTATGTCTTCTATCTCTTTTGATGAATTTAGAAAGTAGTTGTTCTAAAGGTCTGACAAACAAGGGTGACATCTATTCGCTCTGTTTCTTTCAGTGACATAGTTCATTTGGATGCTATTGTTGCACACACTGGACTATCCAATCGAGAGTGTGATTCCTTGATGATTGTCCTGCATCATGGTCCCTGAGTTGTTGGAGTGAATGTTTCCGTGAACAAAACGAAACTGATAAATGAATCATTCGATGACAATCGTCTGAAAGTAATTCACACGCGAGGATTATACTTCGAAGACAAGCTTTCCGTGTCAAGCAATGTGTATTTTTCGGAAAAAATTCAACTGGCGAACAATGTCAAACTGAGACTGATTTCTTTCACACTGGAAGTTGTGTGTGAACTGGAAGCCGAATCGCAAGGAAACAACCAGTTGTTTTCCTACACTACTGCGAATGTGGTTCTCCACGTGGCACGCGATACTTACCAAAACAGAATTGTTCCGACAAATGAGAACACAAAGGATTGCCGTGTGAAAACATGGAGAACAGCCTATCAACCAGCAAGTGTGCCTGTCCCACGTGATTTGCATGGCAATTACATTTCACTTTTGCCAGCCCACTCCCGGCACGTGACTGTCTCATTGGGAACAATGGGTACCTTCTACTTCGTTCGTATCAATCTAACCACAATTGACGTTGTAGCTTTTCAAAGCCACATTCTGATGACCACAGATGGCCAGTCGTATATGCCTGTGGAAGAGGCAACATTTGCTCTACACCATGACCATTCATACAGCTGTGTCTTTGAGGAACCAATTAGAGCTCGAGGTCTACGGATTATTCCCATGGTGCCGGCAATCAAGCACAAAATACCGATCGAAGGCCTTCAACTTTTTGGAAATTTGGACAAAAGGGATATATACCAATATGACCCATGTCGTCCACCGTACTCAATGGCATCAATGGATGGACCGAAACTACCCAACTGGATGACGGTATTTAATCGATCATATCTTCACGTAGGGGACAAGATGATTGTCTGCTATCCGTCCAACATTGGGATTGATATCCGAGGATCAAAGATGATTTGTGTGTGTGCGATTGAGGGATCGCCGCTGATGGGTTTCCAGCTGGGGCCTATGGTCTCACAAGTAATCTCCTACCAAGAGCAGGATAGAATCTTCATCGGCATTGGGCCAGAACGGCAAAGCATCGTGTCATCAAGTGACCTGAAAAAATGGACTGGATGGGGCATGTTTACCTACCAGTTTCATATAGAGGGCAAACCGCTGAAGAATGCCACTTATCTGCCGTGGGATGAAACAGAGGATTTCAACGAGAACCTGGTTGGTGAAATGTGCAGGCAGTACCACAGTGGGAACTGGAACTTTTGCTACGATGGAATCTACTATGAGAATACTCGGGTTGGTGTTTGGATTGACGCAGACTATCAGGTCCTGAATTCGATCTACTTTGACCGGAACTGAACTTCTCGATCAAATGTGTTCTTTCCCATTTTGTTCCTCCCTACATAGTTTTCATGAATGTTACGGTTCTTCTGTTATTGTCTGTGATTTTAAAACCATGCTCATCCAGCATTGAATATTTTCAAGCCCATCAGTTTACAGGAAATTGATTGAACAATATATGATCAATTGGTTTTGACGAATCCTCGATTGACTTACATTATGATTATGAATAACTTATCAGTAATTTTTCTTGTCAGTGCCATTCATAAACAATATTGATTGTGCTTTCAT
>STRG.68641.2
TACTGGACGGGCGTATTATACCTATTTCTAGCATGTGTTCAAACACGCGGAGCTTGTCTAAGGTCAAGCGACGTGGTCGGCTAAATGCTGGGGGTCCTTTAGTGACAATATGGTGGGTAACGTTAGTGGTCACCGCGGGAAGGGGGCCAGATTGTCTTAGCATTGCCGGGTAAGCTGAAAGTAGGTCTGCGTACGGATGTTCGGCCTGCGGTTCAAAGTATAGGGGCGTGATGTGATTCACGGAGGAATACGAACCGGTCATGGAAAGAGAAGTCTGCCGGTCGACAACTCTCCGGCCTCGTGCATCAATCAGGAGGTCGAAATGGTCTAGGAAATCGATGCCTAGTATGGGATAAGGGACGTCTGCTACTATGAACACCCAGCGGAAGGTGCGACGTAGTCCTAAGTTGAGTGTGAGTGACTTACGGCCGTAAGTAGCAATGGGAGTGCCATTGGCAGCACGGAGTTGTTGGACTGACGGGTTCGTTGCATCACCTGCCTCCTTTGGAATGACACTTACTGCTGCACCGGTGTCAATTAGGAACAGGCTATTGGAAACTAAATCTCGGACATGCAACAGACGACTGCTATTATGGCTGCCGACCGCGTTAGTCGTCGGAACGCGTCAGGATATTAGTTTCCCTGTTTGGCACCTGGGAAGGTGCAACCGGCTTCGCAGCGCCGAGCCTTCTCCCCAAACCGTTTGTGGTATCGAAAGTACGTTGATCGAGATGGGTTAACCAGGCGGTCAGGGGAAGGGCTTCTGAGACGTTCACGTCGGTCAGAGTTGTGATAAGATATATGGTTTCTACTGTGAGAACAACCAGGAGAGGAAAGACGTCTGAAAGCCCGCTCGAAAGCAGCTATCAGAGTGTCCTCGGAGTGCGTTCCTACGGTGGGAGCTGTGGTCTGGGGGCTTCTCGAGTTTGTTACGGCGGTAGTTTGTGGATGGTACCGGTCCATAATACCGTCCGCTAGTTTAGCCGCTTCTGTGAGCTTAAGGTGGCTGGAAACCTCGAGCAGTGCTTGAATGTTGGGTGGTAGTCGCTGTACCCACAACTCTTTAAGGACGTTTTCCTCTAAAAGTTGCCCTGCCAGCTGCTGCATTTCTCTCAGTAATGCAGAGGGTTTCTTGCTACCTAACTCTGTCACTTGGGTCAGCCGTTTTAGTCTGGACGATTCTGACGGTAAAAGACGAGAGATTACCGCGTCTTTCACGGCTGTGTAAGAACTGTTATTAAATATTACATCGCGTATCTGAGTAGCAACGTCACGGGCAAGGCGACCGATAGTCCACAAGTAACGGGTTCGTTCGCTTGTAATTCTATGTGATTCAAACTCTGCCTCCAACATATGAAACCAGAGTTGAGGGTCATCAATAAAAAACTGAGGGACGGTTAGGGAGACTGTCGAAACGGACGGTTCCGGGTCAGGTTTACGGTCGTTGCTAGCCATAGTTGCAATGGTATATCAAATGTAAAATGATCTAAAGAGGTCAGTGCAGCAAAAGTGAAACACTTATAATATGGATATGAGAAAATATATATAAGGGATATGGTAACTGATATCCGGAATTTACCGTTTATATATCGGAAAAGTGTATATGTAAACGAATAAATGTGATTAAGGGACTTACGAATGTCCTTCGAGAATTAATTTGTTGTTCGGGCTCACCAGTTTAGGATTTATCTCAGTTAAGTCAGGACCTGCTCCCGTATAGAATCTATAGCCCGTGGTCCTCGGTATGTGACACGGTAGCGAATATACTCGGCAGCGCGCAAAGCAGAACTCAAAACGCTGGAGCGGGACAACGTGTGTATTGGAGGGGCGCAACGGCGTGCAGACGACGTACACAGGCGGAGCAAGTGGCGCCACGAAAAACGGTCATTGTTCAAATAAACAAATTTGTTAGTCTTCGTCATCGAGTGCTTTATTGGTAGCACTACACTGCGTGGGTTCAGCTATGAGGAACGCCTAGAAGTCACTGAGGTGTTTCCCATTGCTTATCGACGTCTACGGGGCGACCTCATCTGTGCCGGGCGAATAATCCGCGGTGAGTTGGGCCGGGAACTACAGTCGGAATTCCCGCTCAGGAATAATGATCGTACCAGAGGACACACCCTGACGCTTCGTAAGGTGCATTCCACCGGCTTACCAGCCATCTATCGATTGTCAAGGAGAGTGACCAATCTCTGGAACGCTCTNGAGAGTGACCAATCTCTGGAACGCTCTACCGACCGAAGTGGTGGAAGAGGAAACCGAGACACTATTCAAAAGGAAATTGGACCAGACCCTGAAGGTTTATTGGCGGAGCACCGACATCCAGCCGAGTCAATAGAATACAATGTGATGGGGCTCATACGGGATGACTTCCCACTGCCCTTTACCTGAAGACTGACTGAGGACTGAATTGAACTGAAATTGAAAACCATTGAAATTGCGGTGCACCGCGACAGTGATGGGAAATAACCATGTCGCATACACATCAGGTCTTGGATACCCTTCGATTCTTTTCTTCTCAAATGTGGCATAGCAAATTGGAAGAGCTCAAGTCCATCTTGACTCATCTGCCACTGAGTAACCATCTCTATGAAGATTCGTCGCCCACTTTTACGGAACAGCTTATCAGTTTTGTTCGCCTAGAAAAATATTATCATGGTTTGCAATTTTTTTGCACAAGGTCGATATTTTCTCGCCGAGAGAACTTAGAATCTTCCTACAAATCACTGCAAATGTGGTTCGGTCGAATTGCCGGTACCTCCGCGGAGAGAGGAAGTATTATGTCAAAAATCACAATGCATCTAAGAAGTTTTTGCCTTATTCGAGCATCGCTGATAGATTTCTACCATTCCGTTGACGAAAATCCCATTAGCGTTATAACATCTTGTTCAGAATTCAGTGACTCATTGATCCGGTTGCGAAATGTTCTCGTCACTGAGGATGCTGATAATACTCGGCAAGCGTTTGAACCCATCCGAATTAGCATCGAATGTGAACTAAACGTTTTGGTTTACTTATTACGGGCACAGTCGTACATAGCGGACCTATTTTTCGGCGACTCACTGTTGTGCTTGAAACGAGCGTCGGATGATCTATCCTCTTTGCACTCATATCTGGGATTCGACAATTCTCTCAATGTGCGGTCTTCCGGCAAAGCCTTTTCATTATTGGTCTGGCTAAATAGTTTTCGGAACACAGTCATGGCAAAATATACTCTCTATTGGTTCAATATATTGATGAGATCCGTCTCAAGTCCGGCGGACGTTTTAACAGTCGCCGGCACTGAAGACCCAAATATTGTCCACTTAATCAGCAACTTCCAGCGAGCTTCCGGTGCACTGTATATCGCAATATTTTTTGATACTACCTGTCAAGAGTATCCCTTTCTTGGTCACGGATATGTGCTTCGCGGAACGGTTGGCGAAGGTCCAAAAGGAGTGGAGAGCATTCCACCAATCTTTACAGTACCGTTATTTTTCAGCGCACTCAACAACATAAAACAGCAAGAACAATTCATTTCTTTCCTGATGAATGCTGCATTGGATCCGGCCGTTTATATCCTTTTTGACGAACTATACCCAATCACCGAGAGGTATCGCAACATTTTTAATTTCAAATCCTCGATTTCAGCTCGAATACTTGGCAGGCTCTCTGCTTTTCAGTCTGATGGTGATGTAGCCGTGATCGTCTCACCAACAAGAGTAGATTCGCATGGTTGTGTCACGGTTGACGCGAAATTTTTGTCGGACGCACAAAAGAGAAGCTTATCAAACGAGTCGAACCGGGAACGCCTGATACAAATTCTAGGTGATTTGAGCATGTCCGGTGATCAATTTATCATGGTTGCACTCTCCTTCGTATTTATGGATGGTATTGATATTGATTTATACAAATCAGTGGCCCATCTCACCCGTTCCTTAACTGAGCATATACCACCGATTGAATCGCTTTGATTAACTTACAGTTCTCATCGGCAATATTCACCACAATAAATCACACCCTTACAAGTCTTTATTCATTCTGTCAACAATTTCACCGATAGGCTTCATCGTTTCACTTTGAATCATTCAACTCATTCCACAGTTGAACAAAACCCGTCATCATTCGACTATACTGTTCGAAAATGGGTGGGTGTATCGAGAGCGATTTGCAAAATGATATTCTATGATATTGTTACAGCTGTGCGTGCTATGGTGACGAGAACGACGTATTCTAAGCGCATAAAATCCTTTGAGTCGAGTAAAGCTTATCTTTAATGTTCTAATACACAATAACTTTGCCGTACTACGGAGAATTATTTTTCGGCTCCACTCCCTTTTATTGAAACCCAGTGCTACTTTTGTCCCATCATACCCTAGTTCTCCATTTTCTGGTCGTATCACCAAAGATTTGCAGTATCACAGACAAGTAATGCTCAATGGAGACTGCTTTTGATGTGTTCATCAGGTGTGGCATTCTTAGGTCTTTTGATGAGAGACCCACTCGTTGTTATCAGTATTACACTTTAATCATGAGATTATATGAATTAGAATCCCAGGAATTAATTGTTCATATGTAATGAGGATATAATTGTGATTGGTCGTCATTGC
>STRG.37003.3
CCGACGGAAGTATCCGGACTCAAGTTAGGCTCGCGCCTACTCTCGACCTAGAACTCCGTCCTGTCCTGTCCTCGTTTGTTGCCGCGAAATTTGACGGTATTTTAAAGTATTACTTGTTATCGTGGACCGTGAGATCTTATGAAGTTCGGACAATGGATAGCAAACTTCAGAAAACTTCACAAAATGTTGATCTAGAGGAAGAGAAGATGGTGGCTGAAGCCCAGACCGTTCCTGGAGCACTAAACTTTGGTCAAACTTTACGGCCAATGTTCATCGAGCTTCAAGAGTTAGTTTCGCGTGTCTCACGTGGTCTCGATTTTGGTCAGGACGTTTTCATGGACCCTGTTATTGCACACTCACGTGTTCTTTGGCTGGAGACAGCTCGTTGGGTCAATTTTGAGCAGAACTATAACGAGATAGAACAGCGGTTTACAGAAGCCCATGTGTCACCGATGAAATTTACGAGAGTGGCTCAGCTGTGCGAACAAATGAGAAAACATGGTGTCATATTGCAGACAGATACGGCAGTTCTTGGTCCAGCTCTGGAAGAGGTAGCAAAGTTGGCTATGGATCACGGGAGCATTCAGAATCAAACACAATATGATGTGCTTCGAGCAATTTTGTTTTCTCAGCGATGGCATCCGGAAGTGAAAGGTCACATTTCCGATTTAACTGAGTTTGAAAGCTACTGGCGAGGCGTGACACCAGAAGAAGACAATTTGGCCTTTGAGACTGGTGATGAACCTGCAACAGCAATATCTCGGCGCAGTTTCTCAAAACCAGGCACCGAGGATAGACGAGACACCTGCAAGACTATAAACTTACCCTACCGTACGCAACATCTGTGTCGTCGATACAATCAAATTTTGACGGAATGCTTGGATCCTGGCGCAGAAGCCTGCTCTGTGCTGTGCGGGATTTTGGATTTTCTCGTAGAACCGATCATCGTCTTGTTGAAACTAAATTGCTGCATCCTCAATTCGTGCATATCCGAGGTGAATGTGCCTGTGCGGTTTATCTTCGTGTACTTGGGTCCTCCCAGGCCGGAAATGAACTATCCGAAATTGGCCCGTGTGTTTGCAGTGATGATGAGCAACCCGACATTCCGATCGTGCGTGTACGATGCGACCAATGTGGGGGATCTGCTGAAGGCCACTGACCTGTTCATGACGGAATCACTGGTTATGCCTATCACAAGGTATACGCACCCGGATGCGCTAGCCGGTATGGTGCGTCAAATTGAAGCCTACAAGCGGGAGCTTGCACCGGACAGTGAGACGGATAGGCGGATGCGCAGAAAAGTGGTGGGGAAGTACTGCAAACGTCTGCCCAATTATCTACCCAGCACATCATCGTGAAACAGCCAATACTGCTCTCCTTAAAGAACATATGGACACACTGAGATGTTCGCAAACAGCTTGATCACCTCCTACGACTGATTTGATTTTGCTTCTTTTCTTGATTTAATAAAGTCAAATATGAATCCAGCC
>STRG.54543.2
AAAACCAAGAATGGGCACTGTATTGTTTGAATAACTGCCAAAAGTGTACGATGACGGGTGTATCGGTAAAGCGGTAAAATGATTGCGGTAAAAATCGTAAGGTATTACAGTTATAGGTGAAGCTGAATCTAGTTCCATTTTTAGAGAATGCACATTATTATCATGTTCGAAATAGACCGTACGAATATCAGGTAAAGGCAATTTAGGTTCAAAATTATGCAATGCCGTACGAGGTGAACGAGTATTCAAGGCGTAAATGTTATCAGAAGGCTGATTTGTGGAACATAGATCACTAGAATTCATGTCACATACGTGAGAAACAGTACGTTTACGACAAACACAAGCAAAATGACCATACTTACCGCAAATATGGCACTGGACATTTACTACGGGGCAGAGTTTACAGTCAGCTTTGTGTTGGGTACTTCCGCATCTAAAGCAATAAACACGTTGTTTGGAGACACGATCCGTATTCGGTGCCACAGCTCTGATGCGAGTAATATCCGTACTAGCTGCATCGGAGTGTAATAGTTTCACCTGCTCATTAACATCACTTTTCGTACGTGCAATGTCACATGCACTATCCCAATTGAGTTTGAGGGAATTTTATGCAAGTATAGCTTCACGAATTCTTTGATCACAAACGCCCGAAACAAGTTGCTGAATAAGAAGCACCCCTTCAAATTTCATTGCTGGCACGGAGTTGTAGTCGCAGTGGTTTACCGCACACAGAAGCCGAGATATGAAATCACCAATTTTCTCTCCGGGCTGCTGCTTCATGAGTGAAAATTTGTAACGTGCCACATAGGTATTTATACGGGGTCCCCAATGTTTGTCTAGTGTTTCCAGTGCATCCGTCAACGAATTTTTCATGCACAAACCCAATGCGTCAAAAAGCCTTCGTCCTTCATCTCCCAGATGTAGTTGAAAACGTTTCAGCTTATGTTCTTCGGAAAGCTTGATGCCAGTATTAAAGACGAACAAAATCTCCACATAATCAATGAAAGTAGTCTTCCACGAATTCCACGAATGTGAAGATGGTTTAACAGCAGCATCGATCCAAAATTGATCTGGAGCACGAATTGTAGCTGTCATTCCGCAGGTTTGAAGCCGCGACGCCAAATGTTGTTCACAATCCGGTTAAAGAAGAAAGGCGCACGTGTATGGATAAACGTATATTCCCACAGCAACGTACAGTAAGTGCCA
>STRG.65182.1
AAGTTACAACTGCAGGCATTTTCGTTTGGCCCTAACTATTGCATTCCACGAAAGAAAACTAACCACATTTCTTCAGAAGCAAACTTTGAAGAGTTCTTCGAACAGATTTTTAGTTTTCAAGCCAACAAATGCAGATAATTTGAGCTGGTTTAAGGCAAAATTGGTTGATTTGGAATGTCAGTATCGAACGACAACAAGACAACAAGAATCGTTGTTAACGAACAGGCACATTGAAGCTCTCGACAGATTGAAGAAGAACTGTAACATGGTAATCCTGCGTGCAAACAAGGGTTCGGGAGTTCTCATTATGGATAAATCGTCATACGTGCAGAAAGTGTTAACTATTTTAGAAGATAAAACAAAATTCCGGAAGGACCCAACGCCAGATGATCCAAGTGAACTAGAACAGCGAATTAACACGGAACTGCCAACTCTAGTTCAAGCAGGCCTTATTCGCGAGTCAAGAGCCAAGTCAATGAGACCCAGAGCGAGTCAAACACCACAACTGTACGGTCCACCAAAAGTACACAAAACAAATATACCAATGCGGCCAATCTTATCAATGGTCAACTCTCCACAACACAAATGGTTAGCTCATTTACTGAAGCCAGTCAGGGACACGGTTGCGAGCCATGCATTGAAGGACAGTTTCCAAATGTGTACCCTATTGCAAAAAGAAAATATCCAGAACGGACATTTGCTTACCATGGATATTGCCTCACTATTTACAAATATCCAACTGGGAGAAACTATCGATCTTATATGCCAAATAATCGAGAAAGCATAATAATCATATCGGGTTACCGAATACGGAATTGACACGTTCACTGCTGTTATGTACATCTAATGTGAAGTTCCGCTTTCTCAATGAAGGATACGGACAAATTGACGGAGTTGCCATGGGCAGTCCATTGGGCCCTATTCTGGCGCATATTTTGTGGACGAAATATCCCACATGATACTAAACTGCCTTTACGTGGACCATAATTTTGTCATCACAAAGAGCAAACAAGAAGGTGAAGAGTTGCCTGGCTTGCTTAATAATCTACACCCAAACATATAAGGCTGACAATGGACAATGAGGTCAATGGAGCCATAAACGTCTTGGATATTGAAATGTTTGGCAGAAAAGATGGCTCAATTAGGAGGTGCGTTTATCGAAAAGACACCTGGTCGGGGCAATGTCTCTACTTCAGCAGCTTCGTCCCGATAAAGTACAAGATAAACACTGTTCTACACAGCACAGAAGATTTGCACGGCGGACACTTTGGATGAGGAAATAATTCACATCACTAAAATTCTGACGGCAAATGGATACCCAACATCATTGTTGGCAAAGTATCGTCACCTGAAGCCGAGGAAGGATATTTCGAACCGAGCGTCTAAGGTGAAAGTATATCTGAAACTCCCCTACATAGGTGATAATGTGAGTTGACCAAAAAACCCTTGCAATCAGCTATCAGCCGCACCTACTATGCTACCAATCCGGTGATTATATTTACAACTAATCGGTTAACGAGGCCATCGATCAAACAACCCTAACCTGTCCACGCCATAATAATCTCCATATACCAATTCAAATGTGAGTGCTCAGCCACCTATATAGGCAGAACGGAAAGGTAGTTACGTCATCGAATGGCTGAACACATTCCAGTGTGGCTTGAGAAGACAATGAGCAGCGATTTGACCACAATTGCATCATCAACCGAGCAGAGGTCAATCAGATGATCAATTGCTCGACATCTTTACGAGACTAAGCATTGCGTCAACGCAAGTCAGGCGTTCAAAGTGATCTACTC
>STRG.16178.1
GACTTTAGTAAGGCGTTTGACGAAGTTCCTCACAATGGCCTGTTGCTGAAACTCCGGGCCATCGGCATCTTGGGGCCCATGCTTCACTGGATTGAGGATTTCTTGGTCGGGAGAACCTTTTCCGTGAGAGTTGTACAGTCCCAGTCCGCGTGGTATCCAGTTAGCAATGGCCTGCCGCAAGGCTCCGTGCTAGGACCCCTGTTGTTTCCAGTGTTTGTGAACTACCTGCCAAAGATCATTCGATCCCAATGCCTTATCTACGCCGATGACCTAAAAATCTGGCGCACCATTCGATTGACAGTGGATCGTGAGATACTACAGGAGGATCTGCAGTCTCTCGCCAATTGGTCGACCACCTGGGGTCTACCGATAAACGTGGACAAATGCGAGAGCATGAGGATTGGTGGCCCCAACGAGTTTTCCGGCTACTGCCTCGGAGTATCGTACTCCGTCACACGCAGGAGGAAAAGGACCTCGGAGTTGTTGTCACCAACAATCTGAGGACAAGAGCACACACTGAGAGAGCGTGCGCCTCAGCGGGGAAGATACTTGGTCCCATCCGCCGTTCATTTGGACCCCTACCCCTGGACACTTGCCGACTGCTTTGTCTCACATGTGCGTCCTCTATTGGAATATGGCGGTCCGGCCGTCTACCCTTGCACGGCGGCGGAAGTAGCCAAACGGGAACGAGTGCAACGTGCTGCCACACGCCTCGTGGCCGGATTGCGTGGGTTCAGCTATGAGGAACGCCTAGAAGTCACCCAGTTGTTTCCCATTGCCTATCGACTTCTTCGAGGCGACCTCATCTACGCAAGGAGACTAATCCGCGGTGAGTTGGGCCGGGAACGACAGTCGGAATTCCCGCTCAGGAATAACGATCGTACCAGAGGACACACCCTGACGCTTCGTAAGGTGCATTCCACCGGCTTACCGGCCATCTATCGATTGTCAAGGAGAGTGACCAATCTCTGGAATGCTCTGCCGACCGAAGTGGTGGAAGAGGAAACCAAGACACTATTCAAGAGAAAATTGGACCAGACCCTGAAGG
>STRG.76262.1
GCCTTGAGAACAATCTCCGGTGGTTATCATTGAGGGAATATCAATAATATGTTGATGAATGATGGACATCTATCATTCCGATTCAGGTTCCCAACGGTTTACCTTTTTCGTGTGAGATTTTAGGATTTATCTCAGTTACGTCAGGACCTGCTCCCGTATAGTGTCTATAGCCCCTGGTCCTCGGTTTGTGACACAATAGCGAATATACTCGGCAGCGCGCAAAGCAGAACTCAAAACGCTGGAGCGGGACAACATGTGTATTGGAGGAGCTCAACGGCGTGCAGACGACGTACACAGGCGGAGCAAGTGGCGCCACCAAAACCGGTCATTGTTCAACTAAACAAATTTGTTAGTCTTTGTCATCGAGTGCTTTATTGGTAGCACTACAAGTTTCTTATTTCTGCTTGTGGCCCGTCTATTCTGAGTCTAAAAACTCTCCGTCATTTACACGTGAATATTTCGTTGCTTAGCCCTCAGGTTGGTGTTTCTCGCCTTCAAAATCTTAGTCTTCAATGATCCAAGGTTTCTGGTGGGATGCATATACCAACTTATAAACTGGAAGTGTCTGGAAACTCGATATTTATCAAACGGCGAATCATACAATTTGGCTTACGCGAGCCGTTCGCCTCGCCATACAATCCACGTGCGAAGAAGGCTTCGCCACGCCAGTTAAATGCTCCAGCTCCATTGCTGCCCTTGTAACTCCCCCAGAGTCAGACGGCGAAATCCCACGGATATGCGGTGACTATCGGTTGACCCTCAAAACAAGCCTCCTCCAACGCATGCAAAATACCGAAGAACCGGAGGATGCACTCTATCATCTTTCAGGTTCCACAATCTTTTCTTAGATGAACCTCGAGGACGGGTACTTACAAGCACTAACTGACGAATTATCTAGCTTGATGACAGTCATGAAAACTCCACCCGGTCTTCATAAGTATAATTTTGTACCTTTTGGTTTGAATGTGCCACCTGCTGTATCTTAACAATCAAGTAATTTATTCAATGCCGGTCTCGATGGAGTTGAATCCTATCAAGACGATGTTGTTATTCATGGCCAATCTAAAGTTATCCATGATTCCCGTTTCTGTTGTTTATTAGAGAGATTTCTCCAGTTTACCGTTGTAATCA
>STRG.72784.1
CAATGAGTTCGAAGACATTGGAGGCCGAGGACTTGATTTCGAAAGCGGAGAAATGCTTGAAAACCTCCCTTTTCAAGCGAACTCCAGACTATGACAGTGCAATAGAGTATTACACCAAAGCTGCTGTCATCTATCGAAATTGCAGAAGTTTCCCCCAAGCAGCCGACCTCTACGCGAAGATTGCCGAATTACAGATGAAAGTGGGATCCGCTTTTCATTGCGCGAAGAATTACGAAAATGCTGCCTTTGTTTATAAAGATATGAAGGATTTCAATAAAATGGCTGAGCTCGTGGACAAAGGTGGCGAGCTGCTTCGGAAAGCTGGTACCCCTGATTCCGCCTCGTACTTATACGAGAGAGCAGCTAAAGCAATTGAACAAGCGATCCCGGAAAAGGCCGCTGAATTTTATGAACTGTCCTCGGATGCATGTGAAGTTGAAGATAAATATCACGAAGCCGCAGATCAGTGCAATAATGCTGCAAGAATTTGGGTTCGATTACGCCGATTCGCTGAAGCAGAGCGTTTGTTACGGAAGTATATTGAGTTCTCGTGCAAAGCCAACCCCGCCTCTACTGCAGCCACGTTGTGTGGTACAGCCGATAGTAGTGCTGTTCCAAAACTGTGTTCCCGTGCAGTAGTTGTCATGATACTGATGAAGTTACATCAAGAGGATGAGGTTGCCGCTAACAAAATCTTTACCGAGGCTATGCAACGATGGCGTTTCGGCGAGTCCGATGATTATAATGCAGTTCAACGATTGTTAAACGCAGTCGAGCAGACGGATGGAGAAGCAGCAGCACAAGCTCTGAAAGCCTCTTGTTTTCGAACGCTGGATCTGGATTATGTTAGATTGATTAAGGAGATCAAGTTCCCTACTTATGAAACCGGTGCCGATAAGGATGATGATGAACGAAAACACCATCCTCCTAGAGTGGTCGCACCTTCGTTCTCTCCAACTATTCCGGCTGCCACACGAGACATACCAAAATCGGTCGAAATAGTTCACGAAGAACGTGGTAGTTTGCCCCAGCCGACGCGGTCAGATGAACCGGAAGACGAGGAAGACATTTGTTAGCTGCAAAGTGCATTTCTTTGCTCGACCATTTCGTTTTTCTGCCAGTTACTTCTCATTTCCAGATACAGACTGGCAGTCCCCAAATCCACATTTCAGTGTGTAGCGTTCGCGAATCAACATCTGACTAGGCCTGCCAACTGATAGTGTGCACACGCACGCACACTCTCGTATGTCATGTCGCTTATTATTGCCGGACCACCAGTATCATGTTTTTTGTCACATTCCAGTTGTAGAAAACTCTCAGTTAAATCTATATCTCTCTGATAAGTTCTATCTTATGTATTTGTATTATTGATTGTTGCTATTTATCTGCCTATTTATTCGTTCATTTTCATTTTTGACTGTTTTCTCTCCTGACTAATAATGTGAATTTTGTAAAATTCTCTCGCTTTTCTCTTGTGTAACATGCAACGCCAACACGTGACGATATCACAGGAATAATTGAGTGGGAACAATATCAGTGCATTTCGTGACCGTTCAATCCTGCGTATTATTTTCTGGTGTTGATTTGTCTCATTCCGGGGTCAATAGGTTGACTCGGCTAGCTGTAACACAGAGGAAAGGCAGCCTGATTAGATTGGTTATCGTTAACTGTCTCGCTCCGTCTCAGCATATCATCACGCCACACTTGCTTTGCACTTTGTCAAACTTACTCAAGGTTGATTCGCATTATTCTCCATGTTATCGTTGCTTAGACAGTTTGAAGCTCTCAAAATGACTTTTTCAAACGAATCGTTAGTTTCGAGAGAAAATCGTTCTAAGCTATAATCACACCGGATTTTCGCACTCAGTGGTATGTGGGATGACAGGCGTAAGTGGCATATCTAATCAAGGCTGAATTGAGTCCACACGGTTATCCATCCGGTGTTTGACATCCACCTGGAACTGCTCTCTTTTTGAGGACTCCAGGAAGTTGCTGTTCGAGACAGTAGCTATACCCGGTAAACCGCTGTACAGGTGGTGGCTCAAGCTAGATGAAGCAGATTCGTTGTGCCTTTTAGATTACATGAAGATTGTGCTACTCTAGCACATGATTCCACTTTTGAAGGAATGAGGTGAACGAGATCCATGGCGTAATGCAACGGCCGTGAATGCGATACTGTAATGATGGGTGAATAAAGTTTCCTCGGAGGCAAATAACCGGTTCCACGGTTATTACCGCTCATCAGTTATGCGTAACAGGTATTTCTATGTCCAAGCGTCCTTATCCTTGTAAAATCCGTAGGTGTGTTAATTCGGTGATGCATGAGAAGCGTCATCGGATTCTCATTGTTGAAAAGCTCGTATACTGCATACTTCCTACTAGCGACTGGACTATTGTCATTCTACAACTATCAGCAAATCACAGTTTCGATTCCCCAGTAGACTCTTCTACGCGGGACATCCACTTTCTCATTTTAGTCCGAGTCAGTAATCCTCGTAATAAATGGCTTTACTAACAGATTGAAATTACTTGTGCTTCTTTCATTCTTGGTTGCGGTTCGGTCCAGCTATATGCTGAGTTGTGCTACACACCCAAGCAGTGATTATCACAGTGCTTTGACACATGATGTTAACTAACGTTGTCACTTTCCTGACCGTGTCCATCTGTCCCTAGCTTCTGTACCTTCAAACACAGGCTGCAGTATTTTGCTCCAGAACAGCGAATTACTTCATCGGATAGAATGAACCAGATAGGATGTACAGCATTCTGTTTGTTTGATATTGCGATCGTGTGTAAAGTTCATTCACTAACGTAAATATAGATGCTCCAGCGCTCCTGTGCTGTAGTATCTCAGCCGGCTGTTGGGTGACAAATTGCTTACGCAGGATGCCTCGGGAGAAATAGTTTAAAGTCACCAACTGAGAGAGCAATAATAAGATCGGTTGTCAATGATAGTCCACATTGGTATAGTCCCCTTTAACGAAAATTGAGTGTTTCCAGTAGCAAGCTACAATTCTGGTTCACTTTCCGGTCGAGTGCAAAGCAAAACGTCAAAACGCATTCATCTCACTCCACACCATCAGAAGCATCACCGGTAAGTCACGTTATTTCGTGCGGTTTGGCAAATAGAATGATCAGAACGAAAAGGAAGTACTAAGAA
>STRG.38086.1
TCAACTTAGCACAGTTATCAGTGATGTACGGCAAGATTTAACAGCTCTTAGTTCTTGGTGCACCACTTCATTAATGAAATTTTCTGCTGAGAAAAGCAACATTCTTACGTTCAAATGCAATGTCCCCCCAGGTATGTTCAGTATTGACGGTCACCCGATTTCCACTCAACTCAATTACAGCCAACGCTGTGAACATTTGAAACTAGATCCGCTATGGCTTAGACGCATGAAGCTGAACCTCGTGTTCTTTCATGGTGTTGTTGTAAAACGAATCATCGAATCAGCACCGCAGTTCAGAAACCTAACGGACTCACAGTATTCTTTAAGACTGAGAGACAACACAGTTACTGTTCCCATCTGTAGAACTGCTCCTAGATCTAACTTTTTCCTGGTTAAGAATGCAGCTTTATGGAACAAATTGCCCCATGATATACGTTCTATAAGGCCATCTAAGACGTTTAAGGCCCACATAAGCAAATACCTCACAGTACAAACTGTAATCCAACTTACAGATCCGTACATAAATGAAGAAAGGGCTTTTGAAGTTGGATTAGGTTTCTAATAGTTTTCGAACTCCCTTTTTGTGGACCCCATTATCTTTTAGGCCGTAGCCGCGCTTGATTCCCACTCGTGTTACTCACCCATTCGTTCTACTTCTGTTTCACATCTGATCCTGCCATTTGCGTTTTTAATTCTCCCTCGACAATGTCCGACAGGCACAGTCGTTGAACTTTCTCTGGAGTGCCGCACTAACTGGACTCAAGCCCCAGTTATGGCATCATTTTCTTTCTCTTCTCCTCTCTCTCCATTCTGTAACTTTCACTTTCTTTTGTTCTACGATTTCCTACAGAATGGTTTTATCCTCAGTCCGGTAATTCTGTTCCACCTTCATCCGTTTTGCTAAATCTGGCATCAAATAATTTTCCAGTTCCTCCCATCCTCTCATCTTTTTCCCATAGCCACGGCATGGCTATTAATAACCGGCTTCTTGACATTCCTCTACTCACTCTTCTCCCCCTTATCAGACCTTGCTATACTACACTTTAATTTGCATACGGATACCTAGCCCGCAATTATAAATCCAGTTCTAAGCTCCATCAAGATAATACTTACCCGCTTGACGTCACCTGACTTGGACACACTATTACGCCTGGGGCTCAGGGTTTTGTGATAGCTCTCCACCATCAATCTGCTCCTCATACAATGCCTTATTTTTCTAAGCTACACTCACCCGCGACTAATCAGGAAGTTGTGTCATCCGGACCTACAACCAATTTTCTACCGAAGCCATTCCCTCCCTTATTTACCAGTTTCTGGTATACTGAATGCTATGATCTTTACAGTTCATCAGTTCTCACCTTCAGCTTGCGCCTTTCGACCGAAAATCGTTGGTTTGTCTGTCCTAATCAGCCGTTCCCACTGCACTAGCTAGCGGTCAACCTCCGCACGGCCAGTGGTGATACATTTCCACCAACTTCGTCGTGCCAGTGAAGTTGCCCTGCATATGAAAATCGGCGGTGCGTTCACCAGATGGCTCGCATACGTATTGGAACCCGTCCGACTCTGTTATTGGCAAGAGCAAGCTGTTAAGTGATAGCCCCAAGAATGCTGCCATTATCTGAGTGATTGCTCCATCCTATCTTTTTTCTTTCACTGCTTGTGGCAGCAACACCCCTGAAGGTTATGACATCTGGTCTG
>STRG.45150.4
GGTTTTCGGGTATTGTTCAAATGATGTTAAGAATGGCACTGTTCATGCAGATCGATGTTCCGTCGTAATCTTTACAACTTTGTTCGGCATGACATTTCATGAATTACGATATCCCTCCAGATTCAGAATTGAACAGAAGAGGATATAATTACGGACATTTCGGTCTTCGATCGTATCACGACAAAAGCAGATACAGATATGGATATCCCGACGAATTCAATCGCCGACAATATCCCGTCGATTTTGGTCTGCAATCGTATTACAACCGAAGAAGATGCAGATATGGATGTGAGGAAACGTTTCGCAATAATTGGCCCAATACAATATGCCGTCATTCATTACATCAGCATGATTTAACTGACGATCGAAATATGCCGGGAAATGTTGCAAAATATGACTTTGGAATTTGTATTTTAATGTGCGATGTAATTCCCGATGTGATCAGTTCTTCGAAAGACTATATAGTCCGCAAACTGTGTTTCTCACTGTTGATCAGGATTCACGATATTTCACGTTCTTCGAACACTACCGTTTCTTAAAGACAAACATAAAATGTTGGAGAATTTGTAAATTCTGGCACATAGTAATGATTGGTTTCGGAATATCTATCACAATCCGTTTTGTGCGACATTCTGCCATGATCTGTAGATCCCGAGAAACTCGATCGCCTATCATATCCAGCTGGTTTCCATCGTAGATCTTATTTGATCAGGAGAGGATATAAATATGGATGGTACAAACGTGGCGGATCACTGTATGGTCTAAAGGACTTCGCTCGGTTGCCATATTTGAGAAGAAACGGATACAGATGTGGCTGGTACAAGCGGAGAGGATGTTTCTACGTTCCAGTGGGAACCAATTACTATCCAATTCTGTGCACCGACTGACAATTAGCAAGCAATATTCCACCAACTTCACGCTCACAGGGTACAAGCACGGAGGAAATTTCTATGATCAAGAGGAATTTGAGCACCTACCAGCTTCAGCCAGAAGAGGATACAAACTTGGTTGGTACAAATGGAACGGGCAAATTTACGTTCAATATCCAAGAAGGGTTTGTTCGTGTGCCACTGTACACTAACCCGAATAAGTGGGCATCGGTGGATTTTCTAACAATGGAACAATGCTTTCGACATTCCTCACCTAATTATCTCCTCTGCTTCCCTAATAAATAAATTGCTATTCTCGATTCCGA
>STRG.34361.1
GCTATTTTTGCAAACGAATCATGCAAGAATGTTGGGGTTACCGCTGACAAGAGGCCTCTCCAAAGGAGTTGCAAAATCTGAACACTTCTAGGTCAACCCAAGCAGAGCCCACCGCACTCCAGCCCAAGCAATCTGCACCCAAAATCGAAAAACAGATTTCATTCAGTGATCAACTGCTGCCAACTGCAGACCTCGAGCCTGCGCTTGTCCCATCCCGTATTCACCAGGCCCTTAAGCCTCTTACGCTAGGTAACGGCAGCGCACGCCTCAGATGTTTGTAAGCAAAAGCCCAGTCAGCCAACCAGTCAGGTAAACTTCCACATATCATGTTTTGAAATCCTACAGCTCGCCAGGCTTAAATATCCAGGTGGAAGCGCCTAAAAATAAAACAAGACAACAAGCCGTCGTTTCAATTTATCCTCGCCGGTCTTCTATGGATCGGTCAACTCGTAGGGCACTAGGCCATCCAAAAGGCGGTGATCGCGCACTCGCAAGGCGAGTTTCCGGGGTACAGAGTTTGGTGGTTGGCCGCTTTTCATGCAAACCAGTAATGAATCTGAGGTCCGTTGAGTCTGTGGAGAGGTTCAAGACCCACTCAAGCGCACTGTGTATGACCTTATTGAACTTACTAACTCATTCCTAATTGAAGCAAAAGATTTTAAGATTGAATTGTATTTTGTGTTGTTTTGGATACCCTAACCCATAAATGAAATTTGTTGCCTTCGCGACTGACTATGTATGTGACGTTCACCGTTTCTGTTGTATTTACTCACGTTGGTATTGCACATTATTGGGTGTAGTATGAGCTATTCCTTTAGGTCGCATGCCATATTCGTGTTCTTATTCCTTGGTATCCTGTGGGGGGCATTTCAACAAAAATCACTGCAATACCACATTTGACGTCGCATACGGGAAGCCCACCATGTATTCAGACAATACGCGAGAAACTTCGAGAGTTTCGAAATTTGATGTCTACCTAGAAACGGATTGATTGCTGAATAGAAAATTGCATTTTCCCTACTCTTCATTGACAAAGATACGTATGCGTTCATGGAAAATTTGGCTTTTAAGGTTTCCCCAGTGGATTCCTCTTGTGACGAGATGAAGACGCTCGTGCTACCTTATCTGATCCAAATAATTTTATTATAGCTGAATGAGCCAGCTTCAATTCGCCCGTCCGCAGGGAAAACCAGTTTGTTTGTACGTTCTTTCTCGAACTTCAGATGCAACATTCGAAGTGCGGTTGTGGTGCACTGCTGAACGATTAACCTCAAGATCTTTTGGCTGCAGGGGTAAATACACCTAGTTACGTAACGAACCACAAGTTCAGAGCGATCGTACTTACAAGAGCGTATGCTTAATAAAGAAACTTTTGTAGAGGCTAAGAAACCAAAGCATTAGGATGATTCACATTTTTGTGGTTCTGGAAAAGAATGGTGAGTTTGAAAATGTTCTTCGACAGATATTTGCAGAAAGGCTATTTGGATGTCTGCTTGCCCGTGACTGAGAGATTCCGTGGTAAATTGATACACGGGTGATTGAAACATTTTAACTGAGATTAGAATCCATTGAAGTACCGGTGGAAATTGAGTGAAGATTTAGCCGCATGATACTAGAAAAGAGAGGTTCTGACTCCGAGTATGGTGACAACCCATCCTCATCTTGACATAAAGATATTGTTCGTAACTCACTCATTATTACCATTTGAATGCAACATTTTGGCCAAATATTTTACTTCACTGTAAATAAACTTGTTTACTATTTGTGTTTCATCTACATGTTGAAACGGGATTATTCAGGGGAGATAATTTATTCTCACAAAGCTCCTCGATACTGATTGAGAAGCATGTTACATTGCGTTCCTAACGTTCGTGATATACAGCTGTGTTCTACGTAGCTTCATTGAATAAACAAGTGTACAAGACCAATATATGTTGAGGTTGAGAATGTGGAACGATTTTGCTGCTGTGTTTTGATCATATGAGTTCCCCACTGTGCTATGCCAGTGACGTGTGTTGTTGAGCTCCGCGAATTTCAGT
>STRG.40598.1
GTGGGTAGTTGGTAGAGTCGTCAGAGCGAGGGCAGTGGTGGACAACACTTGTCAACTGTTCGGAGGACGGATTGGAAGTAGTATGGCGAGAGCTGACGGTTGTACCAGGGTCTTGTCTTGGCTCTGAGGCTACTATGGGGGAGCGTGGGTTCAATACTGAAGTGCACTGCCGCTTGAGACCTGTGGTCGGGGAGCGAGGGCTACTGGAACTAGAGGCTACTAGGGGAGATGGTAGAAAAGGGCGTTAGTGTGGAAGCGGAACCGGGTGTGGGGAGTTAGACATATCTAGATCGACAGTTTGCAGGCGGGCAGGGTAAGGCACTGGGTTCGCTTTTGACTTCTTGCCAGAGGGGCATTGGTTAACCTTCATGTCTGTTACAGTGGGGTCAGCCTGCATGGGCAAGGCAGAGTTGCCTCTCAGCGAGAGAAGTACTTCCCGTTGGAGGGGGGTTTTATCAGGGAATATCCTAATGTCCTTATACGGCGAAATGGCAGCAATTGTCGACTTGTTGCTAACGAACTCTCTAGCTGTTAGGTCGTCCATGAATTGGAACAGCAGGGGGCAACTATGTCGCTGGGACTTTTTACGTAGCCTCCTGCAATGGCATCTACAGTGAGCCATATTGCACGAACTTAGTATGTTATGTTTCGCTAAGGAAAGTGGTAAGCGGTCTGGAACAATAAAAACCACTGCTTTCTTGGAATTGGTAACGCGGTGGTATATTTCAGTAGACACGGAGTCGAGGTGTCCCACCGAAACCAAGTTCTTGGGCGATGTATCGGCTACAGGATCAAAAGGAGTAGCCAGGGGTGAAGCCTTTGAAAGGATTTCATCAATCAGCTCGAACTTGTTTCTAAGTTCGACGAAACTCAGCTT
>STRG.76750.5
ACCGAGGAATAATTCCAGGGGAAATGCAGACCACATGTCCGAACCATCTTAGTCTTTCGAGCTTTAGTGTTTGATCCAATGATTTGATCCTTGAAGCTAAGACTGTCCATCTTACCTCAGCATTGCTTATGCAGTGTTCCCACCAGATTCGAGTAATGCTGTGAAGACATCGGCTTTTGAATACCGACATTCTTCGCCTATCGTTCGACCACAGTGGTCGTGTTTCTGAACCATAAAGAAGTACTGGCCTGACTACTGCATCGTACAACCTACTCTTGATAGATAAACGGATGTCATGTGGACGCCACAGATGACTCAGATTGGCAAATGGCAAACGAGCCTTTTGCATGCGCAAAGACATCTCATGCGATATTCAACCGCTGGATGAAATGCAGCTACCCAGGTAATAGAACTTGTTTATCTGGTCTATAGTTTCCCCAGACACTGGAAGGTTTGGTGTTCTACTAACCCAGTCCTGTAATAGCTTCTTACACTTTGAAGGTGTAAAACGCATACGAAACATTGCCACATAGTTATTCTAGGGGTATCAAATACGTTGAACGCCGCGAGTCCGTATTTGCGATTGAGACTCAAAGACAGACTCCCAAGCCATTTGACATCATTTTATGTGTACTCTTATTCATGTTCCTGTGGAGCGGAATATGTGGGAAGAGCAACTAGGCGTCTATCTGGGCGAGTTGAAGAGCATTTCCCCAGCTGGTTAATGAAAGGAATCCACAAAACCGTAACCAGTGCGATCTTGGCCCATGCGATCGATACGGGTCACGAGCTAACACGAGACGGAGCGTTCAATGTTATCTATCGAGTGTCACAAAGCCACTCAAAAATGGGTAGACAACGAATCCTATCCACAGTTAAGTCGATTTCGATCAGGTTGCATGGAGCGAATGCCCCTTCCACTGCACTCATGCGCAAGCATGTAATAAAAAAGCTTGACGGTTGCTACTGTAAATTTCTGTGAACACTCTGTACTATTTACTAACTTTACCAATTTCATCAAAACAAAAATCCCACACGTGTACTGTATTGGCTTGATGTGAAGCACCGAAAAGACAGATCTGTGTTTGCTACATACGGTTTTCTAAATATTCTAGCTGTCTAGAAAAGTTTGCAAATTACATGGATCTTCACTTAGAAGAACTACATATTCACGGTCTGACACATTTCCATCCAGGAAACGTTCAATGCTACTATCCTCACGTGACAAAGGTGCGGTCTCTAGAAGCATATCATTCAGAAAGGTAAAGAGAAAAGGAGAGGTTGGAGGGAGGGGGGGGGATCGTGATGTACACCATGTTTTGTGGTGAACTCGAGTGAAAGATCGCCGTAAGCTCGAACGCGGCTTCGGCTATTCATGTGCGCAGGGACTTTATGATGGAGATGAATTTCTCTGGTACATCCTTCAATAGGAGGCAGCGCAAGAGAACTGTGCGGTCGACCGAATCGGAGGCTGCTTTTAGATCAAGAAGAACGGATATAGTGGGCCCACGGAAGGTGTGCCTATGTTCTAAAATTTGTCGGAGAGTGAATATATGATCAATACAACTACGATCAGGTCTAAACCGAGCTTGATTCTCACGCGAGCATTGTCCGCGAGCGTTAGATAAGACTGCTTAGGTGGGGAATAATATTAGCGAGCAGTTAAGATGCGATGCTAAGGAGACTTATTCTCCTGTAGTTTTACCAGGAGAACCTGTTATCTTTCTTATAGTTTGATACGCTCACCGATACGCACCAGTTCTTTGGAACTTGTTTCTTCTCCCACATCATATCCAGCTTCTGTCCACACGCATTCATGTCAATGGAGAAGTGGAAAAGGTTTTCATTTTTGATCCCATCGTCTTGTCATTGGAAATATCATGACACTACATGATTTCTGATGAGTGTTAGAGGAAAATCTATGGCGTTGGTGATGTTACAGAAAACCGACAACCCGGTCAAAGTCGCCGTCGCCCACATCGGCAAACGAACGAGACCCAATAAAACCACCACTCGCGCAAGTATTCAACGTTTCTCGGCTACCTACTGTGTTCCCTCTGAATAGAGGATCTGTACCAGTGATGCATAACTCAGTATTAGGTCTACCTGCTCTCGCGCCGGAACCTAGGGTTGATCAGTCAGATCCATCGTTTTTGCGCACATATAATCGGAGAACAACAACAAGAGGTCAGCGCAAAGTTCCTCCCGTCCAGAACTCTGAATCCCGTTCCTTCTTCTCACGATGTACTGGACCTACTGCCAATCCCACTGTGGTCTCACTGATGAATAACTGTGTACTTCCACCTACACGTCGAGGAACCTTACCGGTGATGCGTGATGCAGCAGTTGGTCTACCTCTTCTCGGGCCGCAGCCCGATCTTCCATCAGCCGTGAGCATTGACCAGTCGGGGACGCTTCCCCGACCATATCCATCCCAAATTACAACCACAAAGTCAAACATGAACCCATCAATTTCGTTGCCACCGTTATTCAGTGTTCCATGGCAAAGCTTGCATCCACAGTTCGCCGCGCTCTCTTCCGCGATCGATCGCACCAACAACATGTGGACCGTCTTAGTTACTGTACCTGGTACCTCAGGTCTCCCACCACCACCTTCTGTGACCGTACCCCTGTCTACCAATTCTTTGTTATCCACCGAATCATCCAATTCACTGTGTGCTTCTGTTTCAAACGTACCGGAAACCATCAGAACGGAATCAGACGCTATCTCCAAAGGGCCATCGTCGCCACCGACTGTCGAAAGTAACGAGGAATTGGAAACCCTAGCAAGGGATCCCTTGAATTCATTCAGTTGGCCTCCAAAACCGGAATTTATCTGATCAACTTTGAAGTGAACCACGTTCGTTTATCTTTTTCCAGTTCGTTCTGATCCGAGACGTCCAAATCTCATGATTCTTCTCAGTTTCCACATGCTCATGCACGTTGGGATCTGAATCTCAAACTTAAACTTTGCATCTACGATTTTTCGATTGAGATTTTTATTATTTATATTTCTGTATCAATCTGTTTACTGAAACTTCAATCACTCCGTTTGGACGGTGGTTTTCAATTGCAGTTCTGTTATCAGTCCTCAAGCAGGCTGAATTTCAAAGTACGCCTTCTTAACGGATACTTGTTCATCAGTTTTCATATAGCAGTTAATCAAACAGATTTGTTGTTTTCCTCTTTGATGGAACATGGTAATCCTTATCTACCAAAACATTGATTGGC
>STRG.319.1
ATTGACTGAAAAACATTGATGACGTTCGATCGACTACAATATCCGATTTGCTGTTATGATAATACTGATAAAGGTTTATAACAGAAATCGATTGAATGCCTTTCAGATATTTTACATGCACTGTACAGATCGCATTTTTATTCTATGACTAGTGCGACAGAGTCAAAATTTGATTGTCCTATAAAATCAGATGGAATTGGTATCTATAACATGAATTTGTTACCACATGCAATGAGTCTGTCTGAAAGCAGTCTGAACGACTGGCTTCGTAATTTTGACTTCCGAGGAATCGACTATAAGTTGGTATTTATCCGTCGACAATCTTGGTTTTCCGGTAAATTTTACTGGCGAGAATGGTGTCAGTATACACAAAATAAGGTCTAGGCAATTAGGCTTGACGCTCACAACCTGGGTGGATTTTTCGATAATCTGCCTACTGAGGAGCATAAAAGTAGCCCGATGCGGGATGTAGTTTAGATGGGCTTAGACAAGCCACCAAATTTTTTTCTCGCAACTTAAAAAGACGCTGTACAGCTTCGAACAGAAAAACTTCTGCAAACCCACAGGTTATTGAATCAGCGACAAACATTCCTTCCAGAAACGGTTTTGCTCGCATTTCAATGATTCAAGATTCCTTTGGTATGAAATGTGTAATGAAAGCCACTCGAATGGAATAAG
>STRG.65589.1
TGTGTGTGTGTGTGTGTCGCTTAGCACAGTGTTCCGATTGAACTTTTTCGAGCTCTTACTTTAAACCACTCGCTTTCTTCCCTCTCTCAGAATCTCTCTGCCTACCTCTATGCATGTGCGGTCTCACTGAAGTGAGACTTGAGTGTTTTCCCTTGATACAACAAAAAGAACCATTGACAACTTCACGATCACGTTACCTAAGGTCTCTTAGTTAGAGATCAGAAAAGTCTCACAGATATCATCCTCGATAAATCGATGCTCCCAGGTTGGGTAATATTATGGTAGCTGGTGAGAGACTCGTGTGCATGAACGCGTCTTCCGATTCAATCAGGGGTTTGGACAATACACTATCACTCGGCATTGGTGTAGTTGTCTCACCATTGTTTCAACCGTACCTCAGAAGTTGTAATTAAGAGTTTCAACCTCATCAAAGCCAACCAATTTTGTCCACAAAAAACACCACTTCATTCGACTAACAAACCGATTGGAACTTCCGCGTTCGAATCATATCAACTAGTCACTTTGCCCTTAATCACCATCTTCCTGGTTGTTTTGACTGAGCACAATCCATTCGGGAGTGACGTAGATCGAAGCACAAACACAGAGTGGGAAAAACGAAAGCGGAAACAAGTGGAAATTCGAATTAGCGAAGGTGGAGTCAAATGTAATGTGACACTCGATTATTTAGCCTGATGGATCTTGCGGATCACAAATAAAATCAAAGTTATATTCTCTCTGAATAGGTGCACCGGTCTCTGTCGTTACTCGATCACCACAAATCATCATCCGATTACTGCTAATTTATGCGAATTAGACACACGTCTCTGAATTTCGAACTGGAACCCGAGGATTCGCTCTGTTTGTGTATGATGGAACGCCATGAAATATTTCGTCCGTAACCGAGATCAGCGACGGAAGTGCTTCGAATTTCTGTTAGTTCGGTCTCAAACAAAAAGCACCGGTCACAGACCATTTCAACTATCCCATCGTCTTTACATTGCATGG
>STRG.58368.1
CTGAGTCAGTTTTGCTTCTGGCTGATTGAACGGTGCCCCTTTAAGGTGTAAAAGTATGAGCTCTAATCACTGCCCAGTTTCTGTGGAGATGAATAATTGCGAGTCGCAGGTTGTGTGGCAAGTCCTTTTTACTAATATGATAGAAATTCATAGAATATAGATTGATGTCCAATAAAACTGTGGTTTTACCACAATTTTATCACAATTCATTTCGTTTTTCTGAAGTGAAGTTAAGTGAAGTAGAACTCACCAAAATACCTAACAGCAATTCACGAAGACTTCATGAACTACGTGATACCAAAAAATATTTTCGAGTTTGAAATAAGCCCAGGTGACTGTGTCTATGAAAATCGCAGTTACATTGCATTCTTCTAGAACAGTCCAAAGTGGTTATCATACCTATTAACTGGCTTTACCAAAGTTAGTGCCCAAAAGCTAACCATTGTTGAAAATATGCAAATATTAGCTTCATCAAAATATGCTGAGTACTGGACAAAATAAAATAACCAGGTTCAACCCGTTGTCAGATTGGTGAATTCAACTTTACAATGTAATCATTAAGCACTTATCAAGACCTACGTGAACCTTGTTAGAGTAAGCGCCTTTAACTGGATAGTCCATAAGGTGGATGTAATATACTGAGCCGGACCATCGCATTTGATTATTTTTCTTGTGTCGGACTTCCACGACATCTATACAATTAGTGATCTTAAGAATGCAGGGAGATACGACTACACATTATGACAAGAATAATCCACATCATTATGGCCTGGGTAACGTGACGAGGCACAAACATTTGGATGTAATAATCTTTCTCTACCCATCCATGGGAATGACTGAACTTGGCCGTCTCTCTACGATCATGCACTTTCTCATATCCATTTTATTCCGCTTGTTCTTCACCCACGCTTGTGTGAGTGTGTTCCCTCAAATCATTAATTCTCTTCCATCCATTGAGTGGTCAAAATGCCCCCAATAAATATGGACCTTCTTTGTATACCATTTAACTCACTCCTGTATTGCTGTCTCGAAAGTTTCCCGTCTATTGTCATTTAGGCGTCTTGAAGCCTTTTTTGACTATGTTGATTGTGTGGTCGATTTGCCCACAATTTGGGGTATATCACTGTTATTTTTTGATAATCTGCCCTCTAGTACACGTAGTAAAGCGAGTCAGTGTTCTCTGCCTTGGGACTCGGGTTTCGTTTGTCTGCGAGTCACTCA
>STRG.12293.1
ACTCTCTAGAAACAATCTGTGGTCAAAGCACAGCTGAATGAGACGACTGCCGTTATCAATTTGATCGCCGGGATAGCAAACGGACCTCAAATGTGCCTTTTTGAATCTTCCATACGGCCAACCCAGTGCGTTGAAAGCAACACCAATGACCATATCATCCGCTGAACACACGTTTCGAAGCAGCTGAGACAAATCGCGGTAGAATTTTTCCGTGGTCTCAGAGGAACTGCAGTCAGTCGGAACATACACAGACACGACGAACGAGCATCGAAGCTTCAGTCTGTTGCTGTTGA
>STRG.333.1
TATCTTCGACATCAGTTATTCTGTCGGATGCCCGCGGATCCGTCCCTCTGGATGCCACCTTCAATGGGGTTCGTTAAGTCCTGAGACGCCTACTGACTAGGAGCTTGAGAAATGACGGCGAGCAGTGGTGGAGTGCGAAATGTAGGGGAGTGGAAGAGGATGTGTTTGTTGGCAATACTGACAACCTTTACCGTTTATTGGAAGTACTGGTCCACGGAAGCTCGGTGTAAGTGTGCTAATCAGGGAATCCCGCGGCTCACTGATTCATTCTCGTGGACGTCTTCTGGACCTTTTGGCGGATCACTTCAAGGAACAATTCAATTGGCCCACTTCTACGGTGGACCTTCCGAATATACCGTCGAGAGAAACGATGCAGGTAAATATCATTTTCCCATCAGAAATGGAGGTTATGCGAGGCAACCGAACTGCTCCAGGTAATCTGGGATAGTGAGCAGATTCCTAAAGAGTGGTGTGAATCACTGGTTGTGCCAATTTACAAGAAAGGTGACCGGTTTTGTGAATTCCACAGGGGAATCTGCTTGTTAAGTTTCGCATCCAAGCTACCAACCGGAGTTATTCTCCACCGAATAACCCATAACCGCGAGATATGAACGTGTGAGAATCAAGCCGGTTCCAGACCCGTTCGAGGTTGTATCGACCGCATCTTTGCTCTTCGACAAATCGTAGAACAGACGCATGCTTCGTAGACCCACAATATCTGTCTTTCTTGATGTGAAAGCGGCGTTCCATCCAGTCGACCGCAGACTTCTCTGGCGCTGCCTCTCATCGAAGAGTGCACCAAAGAGATTAATTTATTTTTCAATGCTTGCATGCGAATAGCCGAAGCCTACAAAGATCTTTCACCCAAGTTCACCACGGAAAGTGGTGTTCGTCAGGGTTCCCCTCTATCGGCTTTTTTCTTCAACTTCATAATTGATTTGGTTCTTAAGATAGACCTATCCTCGTGTGGCAAAAGCGGTGTCACAGTGTGACTAATACCCCATTGCTCCAAGCTATCATTCCAGTTGTTTTCGGTTGTAAAACTAGTCTTGAAAAAGGTTACCCGTGGTGACCGACGCGTCGACAACCTATCGACGATTTCGACTACGCTGTCTTATTGAACAGTAAAATTCTACCATAGCATTTCACATGACACATCGATTTTTTGATTCACTCCGAACCGATCTCGGTTCTGGCACATTAAAATAGTATTACATTGTTTAATGTACGTATACACAATTAGAAGCAAATAAGCTCTTCGCAGATAGTTATTTTTACGATGTGCACATTTCATGCCGAACATGGATCTTCGGTAGATCTTCAGTGACCCATTTACCATTATTCATCTTTTTAGCTGGCTATGTGGAACCATTGCTCGAGCTAAATGCTGTCACCGCTTTGTTGGACGTGCTTGTTGGTTTGGCCGTGGCCGCTGTGTCTGCTCCGGGGAAGCAGTATGTTAGACCGCGCATACTTCCGCGTTCAGCCGGTCGCATAGTATTCCGGCAAGCCAGACATCCTTGTTTGGAAATGCAGGAATCTGTTTCCGTGATCGCAAACGATGTGCACTTGGAACAAGGAAGGCATATATTTCAAATCATCACAGGTCCAAATATGGGCGGCAAATCCACGTACATTCGCAGCGTTGGCGTTATTGCGGCTATGGCACAAATCGGTAGCTTCGTCCCTTGCGATTCCGCTGAGTTGATCCCGTTAGATGCCATCATGGCCCGAGTGGGGGCTGCTGATTGCCAGCTACGTGGTGTGTCTACATTTCTGGCCGAGATGTTGGAGACGTCAAGTGTGCTCCGGGCTGCAACCGCGCATTCACTGGTTATCATTGACGAGCTCGGCCGTGGCACATCTACATATGATGGCTTTGGACTAGCTTGGGCTGTGGCTTCACATCTGGCCGGACCCGAGGTGGGCTGTTTCAGTCTGTTTGCCACACATTTCCATGAATTGACCAGTCTGGCTCAGCACATGCCCGGGCGTGTCGCCAATTTGCGTGTCATGGCGAGTGTAAATCGCGCCGCGGATAACGGTAAAGACACGTCAGACTTGCCGAGCGTAGTCATGTTGTACAAGGTTGAACCAGGTATCTGTAACCGAAGTTACGGGTTAGACATTGCTCGCATTGCCGGTCTGCCTGATGAAGTCATTCACAGCGCGGAGGCTAAAGCTCGTCGAGATGAACAACTGGAGTCGATTTGGCTGCGTTTAGACAATGAAACATCTACGGAAACACTGAACAACAACCCGGCCAAACGTGTGTGTTATGATCCCTGTGTTAAAAAAGAGGTTTGTTCAAATGCTGTGACAGTGGCTGATAACCTCAGATCCGAGATTTTACGTATACTGGAACGGAAATTGGGCGATACTTCACTATCAGATACGGACTCTTTTGGACACGAACTTTCCGAAGATACGAAAAGTGCCCTGTCAAATTTGATTGAGACCACTGGTTTCCCTTCAGATTTCTTGTTATCCACTTAGACTGAGATTTTCTTCCAGTCAGCATTTGCGTACTCTAAAACTGTATTTTTAACATAGTTTTTGAATCCAAAGTATCTTTTCTACATTCTATCGTCATCTCTTTCATTGGAATTGTTTAACTGGTTGGTTAAATATTCCCTAATCTTGGGTTTTTCATTAGTTAAGCCCTTTCGAGTTCATCCTTTTATCACAATGAGTGAAGTTTTTCGGACGACTTATCCGGCCTTTTGAAACAAATAAACCAATTTATTTACTCATTGCCCCAAAATTCGACCTATTGGATACCAGGTCGAGGAAATTCAGTTTTTTTGTGATTCATCGGATTTGCCAAGATACGTGAAAAAGTCGTTTACTGATATCTGATGAGCTACCCTTTTATAACCAGTATTTGATCAGTGAATGACACGATTGTACGTACAGATACCGAAAAGTTTCAGGACGCATCAGTATTGGTCGGTCGTGAACTCGCACCGGCGGTCCCCTACCGTCCTGTTTCCTGTTGCGTACGGAGCTACTGAAAGCGATCCATTCGCTTTTTCAACGTCAGGTTTTGTAACTCCTAATGTTCCTAATATTATGAACATTCGGCTGTGTGCAAACCAGACTCGTTGGTGTGATCTTATATAAAGCAATGAACATTTGAGTTCTGATGTAAAACTGATTTGCCTCTATTTATTTACATGAATTATGAATAGCGAGCCTGTACAGACGGAGAGAAGTCAGGCTTCTACCTTTATGTACATTTCGGTATTGAGAAAAAATTCTGTATCTGATCGGTAGCTGGCTTTCGGCCAAATCGGAATCGATGAGAAATTTTGGGTGGCATTGCTTGGGCTTTTATGTTATTCTTCCATTTTCTAGACACCGACGACCCTATCTTTATTTGTATTAGACGATTACGATTTTTTTCTTCCGCTTCTCAAACCCCTTCGACGCAGTTGAGTTGGTTCGCCCATATTCATCATTTCTAGCACTGAAACACATTTTGAATTATCAATTGTTCTTTTTAAAACTCGCCTACCGTATCAGATAATGGCATCCAGACTAGAATGGCTGACCTCGTAGAACGAACCCGGAATCTACGGATGTTGGACGAACTTTTTTCTTCGTAATTAATTCCTCTTTCCGGAACTTCTTGTAGTATATCATAACACAAGGCTGAAATATAATTTTCTACGAAACGTAA
>STRG.45502.1
GACGAAGCAGGCTGTTTATTCTCATCTGTATCAGAATAAACCAGCTAGTGCACGACGTTTTATCCACATTTTATAGGCACATACATGTGCTCTGAAGGTAGCGTAACAATTTAGCTCACCCGTAAAGTTTTTCTACTTACGGTCTGGTCCAAACTTGGAGTCTTAAAGGACCTCTGCGTGGAAAACACATCATAAGGATAAGCAGCAAGTGACAAGTAACTCGACAGTGGCGTTGGGGCTGATGAAGTCGGAGGATATTGAAGGGGGAAAACGGGACCGGGTGGTTGCATTTGAGTGCAAGGATTAAAAGTGCTCGCCCAACCTGTTGGCATACATACGGTCCAGGGACGTGCTGCTTGCAGAAAGAAAGTGGTTGGCTTGAGTTGCGGTTCCGGAATTTGATAATCCATGAGAATCGGATTGTTTGGGACGGTCATCACGGATGCAGTCGGTCGAATAGAGAACCATAGTTGATCGGTTGATATATCCGGCATCTGGTAGTACGGATAATTTATTGGAACTAATTCCGAGTGGGGGGACAGCTTTAAAGTCGACTGGTTTATGGCATCTCCTGAACATCTGGACTTCACACGTTGTTCTTGTGTTTTTTTATCGACTGCAATTTCCGTTTTACGCTCCGGTGTTCCGAAGCAGAACCAATGCAGTTCCTTCTCAAAACTACGCATTGACCCCTCTCCCAGCAAGTCAGAAGTTTCGGCCAGTTCCAGTATTCCTGCAGTTTTGATAGAGCATGTTGTTTCAGTGTCATCTGCGTAGAGACGCACATGGTTTGGCTTTCTTACATTCATCCGAACCGGTTGTGCCGACCGGGAAGCTAGGCGTCGACGTAAACGAAATTGCTCTGAGTAACTTGTGCATTTATTTCTTTCACGCAATTTCAAGCTACCTTCATTTGCATTCTGCGTTTGCAGAAATTCGGGTGATATCTCCCCGTGGACAGCTGAATTGTTAGGCAGTAGAGGAGCAGTCATAGACCTTGCTGTACGCAATGAATTTCTCGGATCTACTTTCTGCAGGCTTTTCTGAGCCCTAATGGTACGACAAGCCTGTCGAAAAGGATTGCTGTTCCCATATATGTCTCCATAGACAGGCGGTAAACGTGCGTTACTTTCATAAGTCACAGATTTTTTGAGGACTCGGTGGTTCCAACCACATGCAGTGGTTACCTTTTTCCGACGAGATTCGATTCGCCCATACGTACCACAGGTAACAGTGGGGCTTTGAAGATAACTTGTGCACCGCTCGGACTGGACAAATTTATCACATTTCCCGCTCGGCTTGGACTGATGGGAAGGAGACGTTGATGGTACAGTAATCATTGTGCTTAGAGTGTCAGGGGATTGCACTGAACAGGTTCGGAACGAAACCGAAGATTTAAATTGGACAGACATATCTCTACCAGTCCCAGCTGTTAAATCATCTGTATCACTTTTCGTGACACAAATTGTTTCCACCTCTTCACCAGTTTTCGGACGTGATTGACAAACGAATTCCTGTAGAGCGTCACCTAATAGTTCTGCAATTTCCTCTTCAGAAGCTGTGACGGAGTCCTTATTAGTTCCTTGGGGTATCGCTCCGTCTGTTTGACTTGATGTTTTCAAAATAGAGACGGATAGTGCTTTTTCCAGTTCACGCCACTGATTTCTACGTGACTGACTAACTGAAGAAGTAAGCGACTGAGACCGACGGAGGCACTGTCTGTATGAGCTACTGGTAACTTTAGCTATCATACTGGCCGTGGACGAAAGAAAGGTAGGGGATTCACCATGACCAATTTCTGTGAACTGTTTCGAATCAAAGGGAGGTATGTGACTGGTGATTAGTGTCTGAAACGTTGCCCCGGTGTCAAGGATTCCGTCGCAGTTCGTATTCGTCAACAAACCGGATGTTGGTGTCTTAGCTTCACTCTTATTAACAGGTGTTGCAACATTTTTGCAAACTAATCCTTTTTTGGGAGGATATGTTGATGGTACCATTGAGGAGACTGTAGCTTTGGTAACTAACTCCGCTTGTGACTCCCCTTTTTGAAAGGAGTCTAAGTTCGTTACAGTTTGACAATCTTTTTCCGGTTCATTCTCATTACATTGTGTTGAATTTCGTGGACTTAATGTTTTTTGGTCTGACGTTGAAGGAAGTGCTGTTTTCTGGAAAATGCGGACGAACTGTTTGAACGCGTCGTTTAAGGTAGTTGGCAATGTGGACTGCGTAAATGCAAACGACCGCTCAGAATTACCCCGAGGTAAAACATCCGTTAGATTTGTGGTTGCACTGTCCCCTGCTGCACGACTGAGTCCTGAGGGAGATTGGTTAGTAGAACCGGAGCACCACCTTTCCGTTGGAGGAGTGAATGGAACTGCAGTTCGGTTTATATCATTCGAATTTGACCTGAAGCACTGACAAAAATGACATTTGTATCGTTTGATCCACCTGCACGAAAGAATACCACATTTCGAAGTATCCATCTGATTATCCGATCCATCCTCTAAAATGTAGGAGAATGTGGCTGTTTGTCGAGAGTCTGTGTTTGGGGAATGTGCGAGAACAGACAAAACCGGAGTGCTCGCAGAGCTGGCAGCATTGCCAGGAGGAGTTGTCATTCAGATTTACCTCCCGTGACAGTCTATTTCAAAACATCTTCGTCATATCGATTGGTGTCCAAATGCACATCACTTGACCTGGGACATTTTGATAGTGGCACGTGTTTCCAAATGAATCCAATGACCGGAATATTTTCATTGGACAAAGACGCCAGACTTTTTTGCGGGTGTATGAGAATGGATATTGTGATAATGCTGTTATCCTGAAACTGATGAACCGGAGATAAACTTGGTATAAACTTGCCGAATCGCTCCGTATATTCCCAAACAAAATTCCACATCAGTCCGGTGTACACCAGTACCTCGCGCACAACGCACAATACGTAACTTCACGAAAAAGTAGTTTACAATGGTGGGGATGAGCAGTTGTTAGAATATGACATGTTTAACTGACAAACCCGACGCTCCATAAAAAGTGTTCAACTAGTGACCGAGATCTGCTTTGTTCAACCAGATACGTCGTGTTTTCTAATGTAAATTGTATACAACGGGGCCAACATCGCCTACTTCATAGATGCACGCGGAAGAGTACAGTTGTGAGTGAACGCATCACATACCTCACACACTCTTGGACTGTAACTGCTAGCCAGTCAACTGTAGAGATATTGTGGTGATTCAGCCGCCGTCACACGTGATGCGACCGGGTACAGCTTCGTAGCTGCTCACGTGGATGAGCCTCAACCAATCGGGATCGTCGAGGACAGATTCGGCAAAAGCTCCATGTGATTGGTCAACTTCTAATCTAAAAATTATTTTCTTCGATTTAATATATTTTTACAAACCAGTTTCACAGTACAATCAGCGTGCTACTCCACAGCCATGGTGTTCGTGATATCTTGGTTTTCATAGTTCCGGGCGACAGCGTTTTCAGTACGTCCTATCAGTTCGGGTATTGCGAATATTACTGATATCCTATCTGTTCATTCATGAGCCAACAATCAGAAGTTTCTGTTGTCATTTGATTTATCATTTGTGTGATGTATGACTTTCTTCATAACGTCCGGTAATGTGGGGATATTACAATGAATGTCCTGCCCGCATAAATTAATAATTCCATTCCCGCTCTTTATGGCACATATACAGGCAATTTTGTTGTCCATTCTGCAGTTACTATTGCCTACATCTCTTCTTTTGTCAAACTACCAAAACTTTCACCCGTACTGCATGGCCTCTA
>STRG.29976.6
CTCCACACGTGTTTGCTTTGATTTTGCTTCTTTCTTTCAGACAGACATGAGGTAGACAGTTCAGAAAAAATAAATGCTTCTAGCAGGCTCAACATTTATTTTCCATTGACTGGAAGCACCTCTGATGAATTTTATCCTTACTGGCTTAGCAATAAGCAATACTGAACATTGGAATAATTTCAGACTTCTGAAGATCAGGTTACTTCATCATGGTGACCACAGTCACACAATTTCGACCGCCAAGGGATCGCAGAAGGATTAACCTGACTGAAATCAAGTTCTATAGAAAATCATAGTTCAGCAATATGCTGCGATGTACTACAAAAAGTTCAAGAAAGATGAATTAATTACTAAGCAAGACGTTCATCTGGGAAATTTCAACAGTACTTGCAAGTGAACGTTAGACTAGATGCGAACGGTGGCTTTGGTGTACCATACAGACAACAACCACCAAAGGAGATGCTTTTCATACAAGGCGACCTCGCATGCATATCGGCGTCAAAGTGTACCCTAGTCATTATACCAAACCAATGCAGATTTCCAAAGTAATCTTCACTGCAGTCAGCAACTCCTCTCCTTTGTTTTCTGAGGACGTAGAAGACGCTTTTACTGAAGAACCCTCAGTCCACCCATGCAGACGAAGTTCGAACTTCGATGAGCTTGTTGCACTGCATTCACAAGATTCAGTGTAACTGATTCGTTTTGTTTATCTTTCTGTTCTGTAGCACCAACTCCCCTTGGCTATGTCAGTCGAGGAAGAACTGTTTTCTGTTTCGGTCCTCCATACTCTTAGTGCGAATATACTCATTGTTACACAGATAATCGTTGTGTCTACACGAAACAAATCCATCCGTTTGTACGTTAGGTTTGGACTGGTGGCGCATTGGTCGCCGGTTAATTGCCCTCGTTACCAATTTATCTGACACAAACCATGATTAAACTAATCATGGGGTTTGTAAGTCTGCATGTGTTATCAGTTCATTGATATTATTCCCCTTTATCAAAATGCGCATCTGTTGGCAATTGTTGGTTATGTATTGAGAGGGCATTTATCTTACACGGGATCAGGGGAAGTTTTAAACAGTTAATTTATTTGTAGAACTTATAAGATGTGAAAGTGGGTTTTCATTATCGATAACTAACACACTGTCTAGTCTGTCTGTTTCCGACAAATTTTGCCTCGAAGAGCTTCACAAAGAAAGCCCAAAATGATTTGAAAAGCTACTTCTTTTAATGAAGAACGACATCTATATTTGGAAAGGATTGGATTAGATCAGCTCTCAAAGGATACAGTTGACGTAGCGGATGCAGAAGACATCTCAAATCTTTATTATTATCCTCGGTATTGACAAAAAAAGTGGACGACAGGCAAAATACTATAAGACCGGTAAACCTTACCTCGCAGTTTCCTTAGTAAATACGTTTTTCGGTCCTTCGTATTTTGTGGATCACCTATACACGTTGCTTTAATGATCAGCGCTGTACGAACACACTAACCAGAAAGGTATTTTCCAAGACCCGTAAGAACGAGAAAGTGGTCGGGAGAGATAGTGGTTAGAATGTACTTGACAGCGTGAGTGAGGAGCGTGCAGGAGCAATGACCAAATGACCACAGCCCTTGGCAGTCCGCGATCACTTAAAGAATAACGTGTAAAAGCATGAACGAAAATGACTCTGGCTACGATACTTGAAGGGTGAACGCACTGAAATCTTATACACTTCAGCTTGTATTTCACCAACGAATCGAGAACAGACAATGTACTTGCTGCTCTGAAGATGCCGTCTAAGTGTTTTCTCTCCTGAAAAGCTTATTCTTTGTCTTTTCGCTTGTGTATGCTTATAAACTCGAAATCAATGAAAAAATGGCGCTCTTCTTTTTGGAGAAATTTAGTGGTTCCAAGGTTTAACCGAAGTCAGAGAGAGCTGATGTCCCGCGTTCTTATCGGATACCACCACAATTCATGCTACCTTTCATCCATTACTTTTTCATATGATGTCCAAAGGTCCTCGGGTTAGAACCTGAAACTGAAGGTACTGGGTCGAAATTACTTTGCGTGAAAAGTACTTGGAGAGTTGACATCGCATTTTATCTTGGGAGTATGGATTAGCATGCACAGAGCTCTAATTGAGCTTGCCAGTTTATCTTGCCGGTTCCCTGTGCATCCTTGTGTTCCCCTATAAGAAGTCGACAATCCTAGGACCACTGACAGTGACTACAAATGACAGTCGAACAACTACTCTCCGTGCTGTTTTCGGCTCTCGCACATGGTTGGAACTTGGCCAAACTCTATATGCTGTTTTGAGCCAGCTCTAACACCACGAGATTGGCGGGTAAGAGTGGCACGCTTGCTCACCGGTTTTTCTATGCTTTTCCGCATCCGTATCCAAACAGATCCATCAGCAAAATTTCACGCAGGGTTCGTTTTTAAACAGCGGATGCTTTGGATCACTGGGATAAGTGCGGTCCAAAGGAACTTCTTGCATATATGTGTGCGCATCCAACATTTAAACTACCTGGTGCAATGGAACAGAGATCCCCATAACTCACATGCTGTTTATTATTATCATCTCAAACACAATTCGGTTCATTCCCAGACGTATTTTAGCCAATTTATTACCAAGCTTCGACAATGCGCTTTCAGTTCTCATGATTCCGTTCATGTGCTAACGGTTTGGAAGACTTGGCATTCACTGAATCGATCTAAAAAATCAAAGTTGTTCGTCACAGTAGAATTCTAATCCACACGTGGTCTCCACCAAAGCTTTGGTACCTTGTGTGTTCTACCATTTGAATAACAAAGCCATTATGATTACTGTGCACATCACATGCGAGTAGCCCACTCCATGTTACATAAGAGTGTGTCATCGGCCACAGTGATCTAACTTGTAATTTGACTGCCCATGGCAGAATTTCCCGGCGAATTATCCAGTGTCCACCGATTAAATACACGGATATGTAGGACATTGAACTACGGTTTGGCTTATTTGGAAGTTATTCCTGTTGTGAATATCGAAACATGATTTAGTCCATCGGCAGGTATCGACAATTTGGATGCGTACAAATTGAAAGCATTTATTACTTATATCGTTTACCCCCGCAACACAAAGTGTCCTTCATGTCGTCATCTTTGTTATTCGAACACTGAAGCTACTCAGTGCGGATAATCCGGGGATTTCGTTGCTTACTCCGGCCGCATTTACAGTGATACTTCAAAGTGACGATCTCCCCGTGGATGAAATGACACTGTTTCGGATGGCTGTCGAATGGGCCGAGCTCTACTGTTATCACGATGGACGTCACTACAGCCAACTTAGTCGCAGCAAATCGATAACACGCTCATCCATTAGTCCCCATAACGCGCCAAAAACCGGCCAGACCCATTCAAAGTCACCAATACACGGATTGAGTGGCTTGTTTATGAGCAAAACGGCAAGAAAAAGGCGAGCTAAAACTATGAAGGCGGTTTTCGAAGTGATGTCCATGGTTCGGTACGCGTTGTTGACGCCGGACCAGCTGAAAGAAATTGAGGAGAAAGAAGAATATCGGGAACTTATCCCAACCAAGTGTTTGACAGACGCCTGGCGAATCCTGACTTTCAAACAAACCGGAATACATGCAGATAGCTCGTCTCTACTACCAACAACGGTGGTCAGACGTCGAAACGGTTCTACAACATGAAACAGCAGTCGAGAATGTGTGCTTGTACCGTGATCTATCTGTCTTGTGGACAGTGTGCTATCCGTACAGCCTTTCTTGTTCAAACTAGGCTCTATGAACGTGTACCATAAAGTACGAATAGAGCGTGTCAACTGCAATGACGCAATCCACACTTGTTTTCTGATAAGTGACACTGTGGCAACTTAAGGTCCACTACTTGTCCATCTTATATATTCATACCTTCTTATTCAACGTGCAACATCATGAGAAAGACAGTGGTCATTGGGGCTTTCCTTACTGTTTAACGCTGTACGATGATGATGATGATGATGATGATGTAAAAAACAGCTAACTTTGAAACAGTACAGGGCTGAAGTACCAATAAATCATCTGACCGTCGAGAAAAACCATCTTTTTTCAACATCTGTGACACGAAACCAAGAAGCAGAATGTATGTATGCCAAGTAACGTGATAAGGAATGGCCAGATTATTCTCTGAGCACCTCATCTGACGTCAGTTGACATCAGTACACTGTAATGGTGTTATCGTCTAGGCGACTGTGGTTCGCTACCCCACTAAGTCCAAAGAAAGAAAAGCTTTATCGGCAGGTTATTAAATTTCCCGTTCAGTCCTAAAATCGCCTGCTGAAATGAATGTTTAATACAATCTGAATCAAACAAAGGAAAATAATCTTTGCCCTCATTATCGTCGGGAGTTTTTATTGTGAAAGTTGAGGCAGTGAGAAAGAGGACACAAATTCAAACGGAACTCCGTATAACTTCGTACATCATTCGTGTTTTGACCAACAGGTGACACTCAGCGTGCTCGCACCGTTCTAAATGACTACTAAAAAGGTCACCTGTACTGAACTTTGTCCCCAGCGGGTTCGACTGGAACGCTTAAGCGCGAAACACGCATGCGCTCCCCGACTGTAAACGTTCCCGAACCCAACGCGTTGCACGTCAAGGTCAGTGCAGAAATGACAGTCGAACTAGCGGTTCGCTTATTACCCATTGGTCTATTTTATCCATTCCGATTGGTTGCTGATTGTCGGCCAGTTTGTTGCTGTCGCAGCGCATTGATCCATTAGCCGATTGGCTGCTCCGCTACCCGGTAGTACTCGGAGGCTGGTTATGATTTTGGACTTTATTCGCAGTGTCGGTTGTTTGCTGTGCGGCAGTTGGTACGCTCTGGAATTCATTGACGATCATGAGTGAGCCATCACATGACTGGAAAGCTGAAGCAGCTGCAAAACGTCGACAACGAGAACGTGAAATGGATGTAGAACGCCGATGGCAAGAAGTGATAGATAAAGACGGTGATGGTGCTCCCGAATGGCTGAAAGAAGCAGCATTGAAAAAGAAAGCTCAACAAGATAAGGAAACCGGGGTTGCTCCTTGGTTAAGGGAAGTGCGACGCACAAACAAAGACTTAGCTCGTAAAATATCGGATGTATATCAGTCTGAACAGGAGGCCAACGAGAAACCTGTGCCCGCTCCTCCACCGTCTGTGCCCAAAGTAATTGAGAATAGTGTGAACTAGTCAGTCAATACGCAAACTCAATCATCTATGCGACAACATTTCCTTGTGACCCTGTTTCGCTATGAGCGAGTCGTGTTGTGTAATTATACTGGTGAGCTTTCCCCTGTTTCCATTTTATTTCGTCTCGTGTCTAACGTGCATACTTCATAGAATTGCCTGTCTTCTCATCTATATCTCTTCATAACTGTGATTTGTTTTATTCGCGTCCGTTGTGAGTGGTTTGTACATTACCTATTAGGCCAAACGTAGAAGAGTGTGTAATACATTCATCACATTGACAGCAGTGATGCTCACTTATATTTGTACACATAATCTGCTTTGAGTTTTTATTCATCATTTGATTCAGAATGAGTCACTGACGTTGGAGAATTTAAATAAATTCCGTCGCAATTCATATCTTTCTGTTGGGTCATTCCTGGCGCGCATATTCAACTGGAAGGGAGTGTGCTACCGATTTCCAGCTCTTTTGAGGTTCATATTCACTTGAGGGTTGTAGCGTCTCACTTCATTTACGTTCGTTACACCATTAAGCTCATGATCTGGTGATGGAGTTTCGACTGCTGTCCTACAGAATCGATCACACTTTAGTGAAATAAATGGACACTTAGAAAACAGATAAATAAACAGTGCAGAAATATAAGTACAAGTTACGCAGCCAAATATGGATCCTGATCGAGAGTACGTCGCGGGGGATGCCGCGCTGAGTTACCAAACCGTTCAATGGGATATCCGCATAGCACGTCAGTTCACATGGATCAAAGTCACATGGATGTGTATCCTTGTTATAACGGTCAGCCTTGACCTGATTACTCCAACCAGAAGGGGAACACGTCTCTGGACTAGAATAGTGTAATGACACTGCTTACGGAACGGTTTTACAAGTAGAGGCGATACGCGTACAAATCGATAAAATAATTGATAAGATGACGCGTGCGGAGGCGACACAGGTTGACCAGTCTTGTTCAGCCGGACGAATGCGAACGGACCTCAGCTGCGGTGTGAATCGGACTGGTTCGCGGTCTCACTACAGTTCAATACGTAATTTATGATAGTTTTGTTTATGAAGTCATTCTAGCCACTATATTTAATGGTGCAGAGAATTTCCGGCAAGAGTTTTGCGTAAAATCCGCTGGTGGTTCTATTTTTCCCAGTCGTTTTGTTCCATTAGTTTCCAGTTTTCTGAGCAGAAATCTGACCAACAAGAAAAACACTTGCAAAATTGTCAATATAAGTGATTTGTGACTTTTTTCGGGTAATATTACTTATCACAAACGAAGTGTTTCTCAGTGAAGCATAACACGAATATGTTGGGCTGTACTTGTACCTTTTAGGATCTAGTATATTAAATATGCCATGAGACGTATTGTGCTCATGGTTGATCTGCCCAAGTCAATCAGTGACTTTTCCTCACCCAGTTCACTAAGGCCGGCTCGATCGATATTTCTGATACGTATACATTCTGACTCATGTGGTGCGCATAGATCATTGATTGTCTCTCTGTTTATTCTCTGTGTGTCCGTCTGTTCTCCATTCCTTTCGACGGTTTACGAGTTGACCAGTTTGTCTAAAGTCAGTTCATTGGGTTGGTTAGCCGTTGAGTGCTACCTGTTCTCTTTGACTTGGGTGATGTATCAATAGTATTTGCATATAATCGAATAAATTATTGCTTTGATGTACTTCGTCTTTTCCATGGGTACAAAGGACTGATTGCAAGCACTGTCAAATTAGCACAGTTACGGGCTATTTGCCAGCATACCGTGGCTCATGTTGGAATGCTCACGAAGCTGGAATGTGATGCACGCGTCCAGGCATTCCAAAGTTGTCAGTCTGTTGTCAGATAACGGTGCTATTCTTTTTTAATTTCTTTATTTAGGTATGCAACGAAGGCACAATATTTCCGAGTAAGGCTTTGAGGCTGCCAAATGGGAAAGCGACCGGTGTTGGCAATATTAAAGCCCTGGACCGTTCAACGACTTTCAAAATCAACGTCGACATTCGACAACTTTTTTGTTACAATTCCAAGGTGGCTGTCTGCATGCCGATTGCCCAAACACGTCATCAGAGTAATTCGATTTACTTATGAAGACCGTCATTTGACAGACCGTAGCAAACACCTAATATGCGGTTTCTCTAACTTCATATTTTAGCAATCGTGTCACGCAGTTCACGTCTGTTCAGGTGTACAAAGTCAGTTGCACGTGACTTGCGCCATGGTAATGCAAAGTGTTTAGTTTATTCGGTCATAGGTCATGGTCAACGGAATGACGGCCGCGCATTATTCATCTGTCGAGACACAGGCTGAGTTTCGCGCACACAGTTCACAAGGATTTGTTGTGATCCACATCAACTTGTATCAAATAGGGCCTGAAACTCTTAGACTCTGTACAGGATTCCAATAATATCAATGAGATTA
>STRG.19061.1
GTAATTGCAACAGTAAAGTAGGCCCAATCGAAAATTCTTACAGTGCGTACGTTGGGGAGATTGAAGTCTGTCGTGTTAACGCCAGGGTAAACAAACATTTTGGGTCAATCGTTTTTGTGCACAGAGTGTTGGCTGATGCGTCATGATTAGAATAGCTTCACTGAACGCTAGTAGTTTCGGTACTGGATTGCGCAACAATGCTTTGAAACACTAGGTCAGGTCAACTTTGTGACCTGATGCAATCAAGTGTCTTCCAGTCGAGGAAGCTGGCGGTTTCACGTCGTTGTGTATTGCCCCAGCAGGCTGCGTCATCAAATTTGACAGCCATTTGGGTATGTGTTCTGACACTCGTTGAGTTAAGCAACGATCCGTCCTGCCAATGTATACGTCACCGCAACTGCAAGTGGCTGATAAACAATATGTGAGACATTGGGATCAGCAAGACTATTTGAGTGATTTTGAAAACATAAGCTTTTGGTCGTCTGCAGCAAAGGCAAATGCGCCGCCGTGTATGTGTGCCTTAGAGCTGACTTTAGATTACAATTTATTTGATTGAACAAATGATCTCCTCTAAAAGGTAAAGTGATAAAAACTTGCTTCTTTTCCACGTTCATTGTTTTCTCGCGCACAAGTCTCGGCCTCTGATGTTGTCTGATAAAGTTCTCCGGATAACCGTTGGCCAGCAGCGTTCTTTTTATGAACTCTTCTTCGTTTTGTATTTGATCCTCTGTACATATTTTCTGGGCTCTGTTGAAGAGAGTTCTGACCAATCCACGTTTGTAAGCCACTGGAGTGAAGCTGGAGAATTGTAAATAACGACCGCCCCACGTTTCTTTTCGGTGGATTCTGCGCTGTATAGTCTGATTCTGACGCCTGGTTAATAGAATATCTAGAAAGGACAAACTATTATCACGTTCTTCTTCGTGAGATACACTGAGGTTTGGGTGACTAGAGTTAAGAACTTTAACAAAAGGAATAAAATGTTCTTCAGTCGTAAAAATTAAAATATCATCCACGTATCGTCTGTAAAATAGAAATTGGGAAATATTATCACAGAGCTGTTTTTCGATCATACCCAAAAATACAACTGTCAAGGTTGGGCCCAGAGGGCTTCCCATGGCCACACCATCCGTTTGTTTGTTAGCTTTACCTTCAAAATTGAACCGAATGTTTCCTGTGCATAAAAGAATGAGTTCTTTAAGATATTCAACAGGAATAGGCAGGTGAAAGTTGTGCGAAGAAATAAAATCACATAGATAATCTACTGTCTCACGAAGAGGAACCTTTGTAAAAAGGGACTCAACATCGACGGAATACATTTTATCTGAACTCACTGCAATACTGTTTAACAAATTTGCGAGTTCAAATGAGTCTTGTAGACAAAATGGTGTTATGTGTTTCCGAACGGGGACAAGAATCTCGACGAGCCACCGGGCAAGTTTGTGATAAGCCGAGTTTTGCATGCATAATATTGGCCTCAAAGGGACTCCAGGCTTGTGTACTTCCGGTGATCCTCTCAAGTAGGGCGTCTGTGTTCCAAGTGGTTTGAGCTTCTTGTATGTAGTTTCAGAAATGAAACCATGTAGGAGTAAAATTTGGAGTTGTCTTGATACTTGTTTCTCTATCAGCATATTGTTCTCTGGAGTAGTGTCCAGTTTGAAGCGCTGCGCATCGGAAAGTATCTGTTCCATCTTTTCCATGTATTCTTTCCTTTCCATAATTACGACTCCTGATCCTTTGTCCGGTCGTAGAAACAACAAATCATTCATTTGTTTTAGTTGTTTAACCGCCACCCGGTGTTCTTGTGATAAACAACACCACTGACTTATGGGAGCAGAGAGGTATTGTTCAGAAATGATTTACGTCCGCGGTTGACAA
>STRG.20403.7
GGTCGATGATCGATCAGTCAACAATGACCTGGATGAAGCTCGATTAAATATCAACAGGCTTATGTCGATGGACGCGAGGGATGTTGATTGACTTTCCTCGCCGTATGCGTGTCTGTTTGAACCGGACGCAAACAGATCACATGTATATCAGAACCAAATATCTACTTTATTGCGTCCACATATGATGACCGACAATAAAAAGCCGAGTGAAAGCATCTTTTGAGATCCCTTATTAGTGAATATGGTTACCGAAGAACCCTAAGGAGTGATTTTTTGGTCGATTACTGAAAATACGTCTTTTTTTAAACATACTTTTACACCTTAATACTATTTGACCGAACGTACTTATCTGGAAAATTCTCATCATTTCGATCTTCTTACAGGAGGACTCCATTGCTCAAGAATGTTTGGAAGCCATCACCGACTTACAGACACAGTTGGAGTTTGAAGATGCTGCATCTCAGAAACCGCAGTCTCCCGAAAATGATTGTCCAGTTGTCGATTCACCCCCACAACCACTGGAATTTTGGTCTTCGCCTGCCGGTGAAGGTAAAGAAAAACCTCAGACTGCCTCACGCCGCCATTTATCTGCCACTCGACAGCTTGTTAGGCGGCATAGTTCGTGTAGAAGTCGGGGTGTGGAATCACAACCGGTTCACGGAAGACTGTATAATACTTCAAACCCCTCGAAAAGATTATCAAAAGAGCTAACACACAACTCGACCGTGGATCATGAAACCATGTCTAATGCTAGTTTCAATCGTGACTCACGGTCGGAGAACCAAACTAGTTTATTGAGTAACTCATATCCGAAGCGACTAGTCGAAAAATCAGATGACAGACTGTTTGGAAAACAAGTGGATAAGTCTCGAGAAAAGCCGCGTTGGCGACCTGCGGGGAGATACTTTTGTCCAATGCCGAGTCAGCCTTTGAGCGCTCCTCGAAGCCGTGCTGTAAATCGAGTCTCGAGGTATTTTGGATCGACAAAACAACCTAGGCCCAATCCTAATTTACAAATGGACATAGGACCGAATCACGTGGACGCTGGAGAGGGTTTGCTAAATTCGCCACAAGTCACCAGCAATTCTGATTCCCCGTCAAGAAAGTTGGATGATCAAACCGTTTTGGTCGTCCACGCGGAACGTTCGCGGTCCCGGGAGCAGAGCCCCATATGTGACAATGTGAATCACAATAGATATGATGATTTCCGGAATTCTGTCGATGCAGTGGATGGAGGGTTTTATTCTGATGGTAATCCCCCGCCCTCTTATCCTGATCTTAGTCTTCACAGAATGAAAGAAGTGGAAAATGTAGTCAAGGTTCCATGCAATCCGAAGATTCTCTGGAACACTTTGAAGACCGACTGGCCGAACAACGTGCTCATGGTGACCGATGGGTGAGACATTGCGACTTGTATGTTTCCCGATCCCCTATCCAGATACCAACCCCAGCCCAGTGTACAGCTAACTCACCCAGAGACAGTGATCAAGCATTCTTGTCTCAAGTGATCCCCAACTCGGCCACTGGATCTGTTGCTGTTTTAACCGGTTCTACTGATCATAGCAATCTTCTTGTCACAGTCAATCCCGATACGAATTTATCCAAATCTTTTTCCGACACGGATACCGTCAAAAAAGACATCAATAGCACCCCTATATATAACACAAATAACACTGAAAGCTGTAATCACAACTGGGAAGAAGATAACGTGAACGATCAGTCTTGTTCTCTTGTCTTGAACGTTGTCGAACCATCAGGTGAAACATCGACGGCGAATCGATTTTGTAATGTATCGTGTGGTTCTTGCTGTTGTGGTACGGCATGCTGTGCGATCTACTTGGATAATTTGGATTAGCTTGTTCACTTTCTGTCTGTAATACGATTTTCTCCGCCTTATCCACTGTCTCGGTGAACAGTCCTAAGAATTGATCAAATCGAATGTGATTTTGTGTGATTCTCTCTCTCTCTCTCTCTCTCTCACACACACACACACACACACACACACAGACACACACTTAAGCCTTTACTTTTCTCATCCATCTACCCGTTATTTTCCTCGAAGTAGACGTATACATTGGACTTCGACGAAACGATTCCGATCCTGTATCGTCGTATTTTGAAGTGGCCTGATTAATTTTCGAATGAACTGCCATCTATATTTGTTTGCGTGCTTTACTTCCTCCCGGTTGAACGGAATCAGTAGATGGATGCATAAAACAGTGCGTGAAACCGTTTCACGGAGAGTATGAGGTTTATATTTCTGTTTTATGCCACTTGTGGCCTTTAAGCATGCGGATTATTTTGACATGTATTTCGTGCATTTGATGAAATAAATAATCTTGATTTTGCGCGTTCCAGTTTCTTGGTCGACCGGGGACAGAATT
>STRG.69100.1
CGAGCACTAAAGGGGACTCCGCGAGCAACGGAATTCATTAGGATTCAGCCTGGAGAATAATGCCACACTGGTCTACAGAAGGCCCCCCTGAAGATACAAACGCCCACATTAGATATGAACCAAAGAAAGTTGTCAATTCAACTGCACGTTGATGGGACGCATCCGTTTAACTATTAAACACGGAGGATATGGAAAAGTTTGGGAAGACTGGGTATCACAGAAATAGAGTAAATTCAAAGTCAACAAGAGGTAATTGTTGGAAACGACGGTTACCCAGGAATGGTAATCAAAGCCGTCGTATGTGGTCACCCGGCGTGATCCCACGTTAAGCTCATAAAGTCACATTCTGGATACAACAGTTGTGACAAGTTCACTCAAAAGGGTGTGTATCATAAGAACAAGTTATGTTTTCTCTCAGTGAATAATACATTATTAGGTAACCGAATTCTTGGTTCAACTCGTTTGAATAATGCTGTTCGCTTGCCTTTTGAAGTCTCAGACAAAGATATGGTGACATAACCTCTTATGGATGATACGCGGGGTATTTTTTGGGGGGTAGTGCGACGTTTATTAAAGCTTTGGGCCGATTCTCCCGTAGAAGACGGTTTCCGTCTTACGAAGCAGCAAATCGAAATAATTAAAAAAACAATGGTAGAACCAAGAAACCAACCATTCTGTGAATTTCACAGGAAGTCTCGAGGTTTGGACAAATACCGATCGTAGAAAGCTTCAGGGTTTAGGCGATTTTTATTATATTTAGGTGTAGTTGTGCTGAGAGGTTTTGTGCCCTTTCAAATTTATGTACTCTTTTTAACTTTGTTTTATGCAACTAATGACTCAGTCTGCAGCTAGGACCGCGAGTTCGTACAGTTTGCAAAGGACCTCTTACTTTCTTTTGTTAAAAAGCGTCGCCATATTTATGGTTTACAGGAAATGTCCATGAATTTACACTCTCTCGTCGGCATTCCTGAAGATTGTTACCATTTAGGTAAATTGATTGCACTCAGCGCTTTTCCGTTCGAGTCATATCTGCATCGAATAAAGCGTACACTTCACGGGACGACAAGACTGTGCTCACAGTTATACTGACGTTCCTCTGAGGCCCAAATCTCAGCCATGCCTGCTGGGAGAAGCACAATTCCGGCATTGCAACAAAAATAAGGTTTAACTATATTGAGAGTCGGCAGTTATGCTGTCACTAACTGCAGTTCTGATAAAATGGTTTTAGTTAGCGGATCACCGTGCACAATAGAATGGATGAAAAAAACGACGTAGGTGATGCGGAAATGGGCTACCGTAAGTTTTCAACCTTGAATGACTTTTATAATGCTCCGTTCCCCTCCACCGGTCGCCACATTTCTGTTGCTAGCTGTTTGGCAGAGACTATTAATACATGTACCGTCGAAGAAGTCGACTGTAAATGTGTGTCACTGTCAACCGCGAGTGGTTGTTGTGTCATTCCCTTATGTCATACAATACAATGCTGATCACGACTTTCTTTCTGTTTTTAGCTTCTTTTTATGGATAGTACTAACCAATTTTGCTTTTGGATGAATTCCGACTCCATGTTTTCACCTGTCATCCTGCAGGGTGACAACAAAGATGTCTGTGTCATAGGCCGATCTTGGCTTCCAAGTGACCAAAAGTGTGACCGGGAATCGGTTCCGTCCTATGGTTCAAGCACACCAAAGGCCGAACGAAAAGCCACAAGGAGTCCAGTTAAGGTTTCGCTACCCACCGCTCATCTCCTATAAGCTTAGGAAATCCAAAGGAGAGAACTGGATAACCAGTAACCGTCCAGTGACGAAACAATGGTTATGGGATTTCTGAGCGGAAATCAAAAGTCATCCTTGAACTTTTATAAGTCTTAGGAAACCGCCGGCCACTTGGACGTCCTCCAACGAGAAAAATAATAAATCCAAGGTTGTTTAACAGTCAGAGACTTTGAAGGCAGCTGTCAGTAAACGAACCATCACACAACTTACTAGTCCAACAAGCTACATACAAGTGAATCCTCCTTTGGCAACACCATCAAGGTTGTTCCAGTCACCCCCAAGACCACTGAGTATGGTAATATATACTAGTGAGTATTTTACTGTTTCATCTTCGGCTTCTTCTGTCACCAACGAACTTTCCCAATTTTCACATACTCAAAAAGCGATCGTCAAGTCGTTGATCGCTTTGCACGAAAATAACGTGCTAATTCGGGAAATACTGGCAAACGCGGTCAAGGTCAACAGTCAGTCCACACTTCTTTTACCATAGGAACTCTGTTAAGGTTTTGGGAAGTAGACTGGGATATGTCTAACGTAAAGGTGCGCACGGAGCTGGTAATCACATCTTTCCTCTCTACCCTATGCCCGCAAGCTCACATTATCAGCACTACCCACGAGAGTATCCCAAGTAAATTTGAGTGTAACCTAATGTCTTGCATTATGAGTGCGAGTTTATCAACGGAAATTACCTATTCCTGGGCCAACGGAAAATGGGATTTTAGACGGAATATCATGCACGGAATAACAGTCCGTAGGTTGAGCTTTTTTTCCATTGATGCCTCAGATGCCATTCGCAAATGGAACATGACTTGCACTGGAAAGAACGGCATATACTTCGCCGTGCAAAAGTGGATGCATGATACGGCAAATAACATCAAGAAGCGCTACCCTCTATCGGAGATATGAGCAGTGGTTACTTTTTTCTTCAAGGACAGTCAGCGCAGGATAAGATGTGGCTCTATCGGAAAATGTGGATAAGGATGCCTGACTGTCCTGTAAATCTGACACTTTAGTGAATATTGCCGTGAGAACAATCCGTATTACAGCTAGATGGGGTTTCGCAAACGATGTTACCTCGATTTTATTCACAGTGGCATTGGCGTGCATGCAAATATAGCTGAAATATTTAGTAAATTATACCGACGAATCATGGGTAAATTAGTTTTCTTTATGGTGATATTTCTAACAAGCATTCTCCGAATAACTATGCATTGGAAATGGATGGGTTTTATGAAAACAGTTTAAGATAGGTCCATTTAAAATGCTAGTGTTAACCATCCGAAACGTGGGGTTTAGTTCAGTTCAGTTTATTCAACCATTAACCCCGCACTTCTGTGCTCTGGTTTTCGGTCGCCACCCTCCGGCGTCGTCCAGTGAAGGGCAAAAAGAATGGGAGCATAGTCGTAAAGATCCAAAAGTTCAAAATACCAAGGGGGCATCAAGGCCACAAGGAAAGAGTCCAAAAGCAACTACGCTAATGGACGCGACACCTAGCCATACCACTGAATGTATCTAACCATCTGGTAGGCGGGTCACGTGGACCCCAACCCGGAGGTCTAACAAGTCCTACGTGGCCAAGTCCACTGGTCAAGGTTCTCATACCTGTTTCCATGTCATGAACCGAACACCTCGACCTACCTTCCAACTATTACCTGCCTCGGAGGATAGAGTACGCCGAGGAAGTCTGTTGATGGGCATAAGTAACACATGTCCCAGCCACTTTAACTTGTTTAGACTAAGAGCTTGTTCTGATGAATGACCTCTGGTTTCCAACACCTTACGCCTAAACTCAGCATTGTTAATACGGTGTTCCCATCATACTCGGGCAACGCTATGGAGACATCGATGCTCGAACACAGACAGTCTTCGCCTATCTTATACCCTCACTGGTCATGTCTCTGAGTCGTATAAAAGAACGGACCCAACAGTCTCATTGCAGATTCTACCCTTAACAGACAATCGGATGTTACGTCGACGCCACAAATGGCTGAGGTTGGCAAAAGCCAAATGCCACTTCTGTATACGCGATCACACTTCATCCCATATTGGTTCACCTGGTGAGATATAACTACCCAGGTAACAAAACGTATCTACTTCAGCTGGAGTTTCCCCTGCCATTACAAAGTTTAATCCCTTGAATTGGTCTCTGCTTTTCACTAGGTAAACACGGCCAAAAAGGGTATTCTCGAGAATAATGATCCCACCTTTTGGCGAACTAGCGCAGGCACCTCCTTCTCGTCGCGATGTCATTCCACTGGTTCACAGGGAGACAACAGATGCATCGACGGGGGAGGAAAGACCGCAGCCCTGACATCTGACTGATTGAGGGGCAGGAATTGCCTTGCGTGAGAGCATAGGGATGGTAAGCCCCCTTCACACCGATCGGTCCACAAAAACGGGGGCAAAAAGCCGGAATGGCTATCCTAATAGACCTCTCTTTTGGCCCCCGTTTGCATTGTAAAAAACAAGGACAAATTCGGGGGGTTTGACCACGTTCGTGCCAGCTGGGTTGTAGCACACAGCCTGTTAGTAACATCGGTCTTCGAAAGGTTTTTGACCGGTTTGTTTAGTGGTCTTTTTACACGGAGCAAAACTAAATTGACACGAAGAAAATCGACGACCAGAGAAACGTACACTTTTTATTGGACATTTATTTCAATATAGTTATCAGATATACTAAAGTGCTCTGGAGCACCAAGTTATAGATCGGCCCACTTCATGCTCTTAAAATGAGTAAAATAAGAACAATTAATAAAAAATATCAAAATATGGGGATCAAAGCCCAAGCAGCACGGAATATGGCAAACAGACCCCCAAAAGACCCCCGTGTGGTCGGTTTTTACTAGGAATCTGACATTCCCTATTTATCAGCTGCCAGTTGGGAAAAAGCGCTCGCTTTTTCAAAGTTGCTTTTATTTCTTCCAAAAGCCAACTAGTTTGTGAGAAATATTTATATCATTCTTTCAGTGCATGTCTTTTTAAAAGCTCACTTTCTAAGCTCATTCGTATGTAATTGGATGATTCATGTTCATCAGCGAGTCAGAAGTTGGTCGTACATTAAAATTTAACACTATTCGCACTTTAAAACTCTACAGATTTCCTTTTCAAATAAGGTTTGTTTTGCTCGATCTAAATTCATCGATCACTTTGTGGAGTGAATTGTCCGACGCTGCTCGCTGAAGGTGAGTGTGCCTCGGTTGTCTTCCGACTACGGCCACATTGAGTGAAGCTGGGTTATTAAATTAGCAGTGTTTGTGTGTGCATTTGTGTGTTGTTTGTACAAATGTTCATTCATGTGCCTTTTGTGGTTACTTTACCTTATTGTTTACGTGTTTATTGGTTAGCAAGTATATCGTTTTCTTATCCGACAGCTGTATTCATTAGGCTTGCCGTAACCTTAACGGTACTTATGTATTTGTTTCTTCGTAAGATGAGGAGAAGTTTAGAATCGTATCATCGTGGTCCTCCTGGATCATCAGTAACAGCAATAAGACGACGTAACGAATCAGCTCGTGGTGCAATAATGGCTGAAGAACTGTCGGATAGTACGACGAAGTCGGTAGAGTCTGTTGAAAATGGACACGGTACTTTTCATCCAAAAATCGTCTTTATGATTAGAAAAGTTTCAACTTCTGTCGGAAATTGAAAGCGAACCAATTGAGGATGTTTCTTCCCTGATCTCCGCACTTTCCAGCGAGGATCCACAACATATAATATCAAGTATGCATAGGTATAAAAAGGTTTTAATTTCAAACTTATTTTCACAGCGACGAGTAAGATGGCGATCAACGAGCCAAAGCTTCAGCCAGTTCTTTAGACGAAGAACTTTGGTTGGTACAATGTGCGGTAATCAGCAAAAGCTCGGACATTTCTAATAGCAGAGCGGGCTCCTTGTATCAGTGTGACGGAAAATGGTTAGTAGTGTCAGAAACGTCATCTCTTCCTTATTGAAAATAAGTCCCAAATTGTCCGCAGGCGCCGTGGCACCCCAGGTTGCAGTGCAACTTAAAATGTTTTTAAAGAACGTAAGGTCTATGCTTTGAGTCATAAGACAGCTACAACCAGACATACCCATTGGTCCACGTATCTTATTGGGAACCCCATGTCAGACGCCCAAAAGAGCGGTCGGTGAGGAACGGTGCGTACATTTTATGCTCATCGAATCTACGCGGCGTGCCCTTGAATCAGCAGCCATCAAAGAAAACTTTACGGTTTCGATCCAGCTTCACGTTGATGGATTAAATTTATTCCGAGAGTCTTCGCAACAACTTTCGCCCATTTTAGGATAAACGACTGATCCTATGTTGTGAGTTTTTTGATTGGCCCGTACTGCGGAATGTCAAGGCCAGCCGACGTGCACTCCCACTTTGAGGGCTTAGCGGATGAACTAAAGGATTTGTTGAATGAAGGTACGGTTATTCATGGGACTGGAGTGCAATGCCGCATTGTCCTTTCCAGTATCTTTGCTGATGCTCTTGCAAAGGCTATGATCAACCAAGTGAAACAACGCAATGGTTTCCATAGCTGCTAACGATGCAGAAGGGACATAGTGTATAAATAAAATTGGTATCTGCGTCCCATATATGTCCACCTAAGACGGACGGTGATTTTAGAGATAGACGCCAGGCTGAACATCATACTGGATTGTCACCATCTGCACATCTCCCAGTCAACATGAATGGCCGTTTTCCTATGTACTACATGCGTTTGGTGTTTTTGAAATACGAAACGCCTTGTCGGCCTGTGGAGATTCCAAAAAATTTCCAAAGCACCACTGTCAGCACAATTATTATTATGGCATGCAAATTCTCACGTTGCACTCATTACAAAACTGTTTTATGTGAGTTTTCAAGAATTTGTCGTACCTTCATTGACATCAAATACTGCAAGACTTCAAAATATTGGCATTTTTGTTACGAATTGGACTCTTTTTAATGCGAGACATACTTTATACCAGTTATTACGGGAATTTTGTGTTTTCCAGTTTGTACTTACATACTTTGCAGTGAAAGATGGCAACCACTCTACCTAGACTACGTCCAGCGCCACTGTCCAGTGGTGGTTATATAGATCGCCGATGTGTATGGAGAGACGGAAGCTGCGTTGATTGTTCACTCTTGGGTGCACATCTGCGAAGACGTGCGACTGTACGGGTCACTGGATAACTTTTCAGCTTTTCCGTTTGAGTCTTCCATGCAGACCGTTCGTCGCTGCGTCAGCAGTCGGAATATGGTAGATGAGCAAATATTCAGACGAATAACTGAAAGGACGGCTGATGCGACGATGCACGCCAAAGTTTCTTTGTGGGATTATGCCGTCGCATGCCGATTAGGCAGACGATGAATTCTTGGGATAGTGCTAACATTACAAGGAACGGTATTTGCGACTGGAAAGCCATACAACGGTGCCTTTTATAGCCAATCGTCCTAAGGTCAAAGTGGACTGTGCTGGAGATAAAGTCTAATATCAGGTGTACAAAGATGTAGAAAACTTTTTCACCCAGCCAAAGCCATCGAAGTAGTCGGTAACTTTTCTGTGTAGCAACCTACCTGAACAAATCTAACCATGTGACAAAGACAGTACGCATTATGAAGGTTTGATTTGCCGTTCAAGGCGCAGCAGGTTTTCTACCCCATCGTTCATAGTTGTCGCAAATAAAATTATCTCATGATAATATCAGCATGTATCCGTTATTTTTATATATTCCTTGTCATCGGGCTCTTTGACGGCAAGTCAGTGGCTGCCTTTCCTGAAAACTGGAGGATCGGCTCAAACTAAGTGTTTTGGCCTCGTTTAGTCACGTCCAACATAACTTGTCTCGTAAGAAAGAGACCACCACCAACACAAAACTGCCCCTTGTACAAGTTAATTGTGCATATAACCGTAGGTATGTCTCTTTTTGTGCACATATTCTCGGAAAATTATACCGATGCCGTGAGTTCGGAATAGTATCTTGAAAATGCTTATCAAATTCTTTTGTCAGGTGCCACCATAGATATGGACATATTTGGCAAACGACTTCAGTGGGTGTTACAACTTTCATTTGACACGAGTCAGCAGCAAGCCCTGCAGGATTAAGTTTAATCCTGCAGTAATTTAAATGACTTGTTTCATTTTTCAGGAATCATCAGGCACAGACCAACCGGGTGATCCGGAATCAATGTCACAATGAACAGTTTCGGCAGACCAACTTATCTAGTAAATTTCAGATATAACATTTCACCTATTTACAAAAAAGCGTTTTTTATTGTTTGCTAAAATTGCGTCGTTTGTAACTTAGTATGCGAGGGAAAGTGCGGTATCTGATGCAGATTTGAGTCCAAAAGGCTAGTCTTGTTGGGGTTAATTCTAGTAGGGTCAAGCGTCGCACACGAGGTTTTCAACCTCGGAGTTGGAAGAGCTTTAGTATTCAGTTAAAAGATAATCCGCATCGAAGCAAACATAAGTTAAGCGGAAGACGATTGACGAGCACAAAATAAACGACGGAAGATAGCTGTATGATTTCAGGGATAAACATACTCCGCTAATTGGTGATGGAAGTGAGACGAAATGACCGTTTTTCGTAATACCGATTGCTAGTTGCCATTGGTGATCCTTCGTAGAACAATAAAACAATACTCGTAGTTACCGC
>STRG.77310.2
TTAAAAATGCTGTTTCATGGTTTTAAGCTGTAACTATATATTCACGGTTAAGTGAGTTTGTGCCGGTTCAGTTTTACGTCTTTTTTCACAGGTTCGAATTGCGCCATGTGTTCCATATCCTTTGCATACTGGTGGTGTCTGTTAGCGTTCGGGTGTTATATCCCAAATGTGTTCTCCGTACAACCTGGTGAATGTTATCCACTGCCGAATAAGCACTTCATGTACAGGTTATGCATAAGTGGTTTTGGGACTTGGCTTCGTGATCATGATTGTGAAATCAATGCACCTGATTATTCGTTGCGTGAAGTCACACTAGCGGACTGTTTTGAACAGCTACTGAAATATGATGACATAAGCGGTTTGAGTTATGATTCGAAAAACAATTGCCTCGGTCGTCAAAACCATTTGCATTCGGCAGTCAAATACAATCCAGAAGGAGTGTGCTTTTGGTTGTTTTGTTGCTGTAAGTTGCTTCCTATTTAGTGTTGACTTCTGTGGGCGGATGATCAGAAGCTAATTTGTGATATTTCCGTGTTTGAAATGTTGTATGCGCTTAGATCAGTGCACTTCATTGTGATCAACCCACTCTTATACACGTCGAGGTTATTTAGATTCACTGATGTGCCATTCAAGTAGTCAACGACCAGTTTACCAGCACCAGTATTCGTTTTATGTATCCCATTCAGATGAAATAAAAGTAGGGGTGTCTCATATTAAGGGATGGAATTGATTTTCGGTGGCATCTTGCAAACGGAGGGGGGGGGGAAGTATCCATTGGTCTTATCCCAAATGTGGTTTGCGCATACATTCGTCCAACCTACGACGTGGCAATTTCGATGAAGAACACCACATGGTTATCATGCAATTTTAAAGCATATTACATCCGTCCGGAACGTGAAGGTTGACACTGAGATTTGTCATTCTGCATATCATCCCAGTTAGTGCATTGTCTATGATCATCAGTACAAATCTTTATCCCTACCTATGTCACTGACTTGAGCCTCTTAGTTGCATGGATGGGCACGCAGTTTCTTTCACCTTGATTAGGATTGAAAATTATTCCAAATTATTTCTCTGTGAGGTGGTCGCAGTCAATTAGAGGCTGCCAGTTAGATAATGTAAGTTCATTATCTCTTCCTCTCCACAAAAAGCATTGAATTGTTTATGAGACTTGTAACAGGTAATGGAATGCAATCCCTGTCTGTGGTAGAAAGTAACCAATGGTACTAACTCGGTTCTTCCGAAAAATTATGGTTTTATTTTGAATAACAACTGTCACTCAGACACTGGGGTTATTTGGTTTAGAACTTTCCAATAGAACAAAAGGATAGCAAACAAAGTGCGCCCATAGTATCATTCTCCTAAAGCGAAGAGTATTCGTCGGTCGATTTACGTGTCATTTCCACAATCACATTTCACTATGTTCATTTGAACAAACACTTATACCCACTTCTAAAACTGAATTTGTCACACCCCAATCTCGCTCAGTTCTTTTCAGTTTATCTTTGTCATTAGCGTGCAACAGACCAAACTTTATAACCACGATCAATGTTATCCCTCATTGTTATCAGAATCATTCATTTCGTGAGATTATCTGTTCAACTGAGGCAACGTTTTGGCTGACGTAGTCACATTCGAAGTTTATTATATCCTACGAGTACCGTTATCTCATTCAAATATTTCTTCCACTAAACGGTGGACTGTTTCAGTCGAATATCCCTAAACAATACTGTTGCACCTTTTTCACTTACTTCATCCAACATTTGAATTTCTCGAGGCTTTCAGATTTGCACTTTCAACTCTGGCTATTTCCCGAACAATTCCCTCTTTGTCAAACCAGTATTCATTTTTATTCGTTTCTCAGCTTTCGTCAAGTAAAAATACACGTCTTTTGTGAA
>STRG.47959.1
CTTGCGTTATCACTTGTTCGCTTGAACTGAGACTTACGTGCGCCTTTCTTCTGCCTACTGAATTCGGGACACAACAGTAATAGCATGTCAAATGATAGCTGTGAACACCATCACATTTGTCCTCCTCTAGGAGACCGGAAGAAAATCGCCGAAGATCAGTTTAGTCGACAAGGGGGTGTGCTTGTCGTGACACACCTGAGCAGTCTCGGTCAGCATGTACAACAAAAAGAACATACAACGAGTGAACAATGAACGTAAACTTTATCTACAACACCTTGCACTGGCCTTTTGTTACAGCACATTGTATATCGAAAAGCGGGACCGAGTGGGCTTGACAACACACGCTTGTGTCATCGTGTCTCGCTCGTGTGGTGTGCTGCTGTCTTCCGCATTCTGTCGCTTGTTATTATTACACTGACAGTTACTTTCATCTCGTATGACCTTTGACCCCGTAACATAAGAAAGTAACTCTTTCCACTTTGCTTTATTGTATTATCTGTCTGGCTCTAAACGTTTGTACCGAACATGACTGCGAGCATATGAAATAAAAAGCTACTTTCTATA
>STRG.52223.2
CAAATCGTTTTTAAAGAAGCTTGGCAGCGTTCAGGCACTGGGAAACATGGTGTGAAGCTCATCTGCAATGACAATGTCACATCGATCTTTCGCAATCCTTGGATTTTTACGTGTATGCCTTGTTTATGGTGAATGTGTCGAATGCAACACAAACATACTGAGCTCTTATGAGTTTAGCATAGTTCGGCGTGTTATTGGGTAATCACTAATTTCTGGTTATTTGCTCAGACAACAAATGTGGCTTCGGCTGCGTTCCTTTCATTAGGTTAATTACGTTGATTTCAAGGTCGTTGTACTGATTGACTGACAGTTATCACACACGGCCGAGTCACGGTGTGACAAGGCTGAGTAATGATGGGATACCTGCAGTTGGAAATATGATCAATAAGTCTCGCCGTATTTTTCTTATCCTTGATTGTTTTGATTTTCGAGTGACGTTCCTGCTGACAGGTGGCAACCAGAATTGTCACTCTCGGTGCCTCGGTAATGGTTGTTCAAAATGAGCTAAACTTGCGAAACTCATCATTGCTGATGCGTTCACCGATTTATTTACTTATCATTTGCTTAAGTTTTGCTGAAGTTAAGGGCTGTGCTATGTTTCAGTGCGTATCATGCCTTACAAACCACAACTTAACAGACAAAATTCACATGCGTATGGGCAAATCCTGATCGCTTTTAGTTGTCACACTGGCTGTTTATACTTTGCAAAACGTTACTAAATTGGAGGGGAAAAAGCCGTTGATGGCACGAACGTATTTTCAGAAACCAAGGCATAGGTGGACATACGTTTTTCGGCGATTTCATTCTCAAGCCATTTTTACAATCGCATTTATATGAAACAAAATAAGGTAAGAGAAAGGTACACGTGTAGCCATTTAGTCGATTCTGGTTTACAGTCCAAACGAGGTGGTCAATATATCATGATTTTAATTAGATTGGTATGCTCTAGTTTTGGTTGATTTCATATTTGCCCAACAGATGCCGTATATCGTTTATTATCACGTACACATGTTTAATATCTTTACTATTTGAATCATAATTGACTCATGGCAAGCTACGGATTCTTTCGATTTCGCTTGTACACAGCTACATGACGATTCGGTCCAACTTAATCACCGTACATAAAGACTACTGTTTTCAAATCACACCTGCCCATTCATGGTTGTTTTGTTCTCTAAACAGCCCATAGAAAATACTTGTCTTCGATGTGGCGTGTACAATACTGTGAAACACTAGACTGGTTTTAAGGTTGGTTGAATACATTTCTCCCAGCGCAGCAGAAGCCAACAATGAATTACGAAATAGACGATTTTTAAATGTTCCCTTGTTATGATTACTATTCTCTTTGAATGAGGAAAACATTTACCTTACCAAGATACGACTTAGCTTTTGTAGCAGCCACTTGTGCCATTTGTCACTCGAGAACGCCAAGCTCATTCCACAGGGCGGTTGCACGCTGCACCTTTCGGTGCATTGATGTTGTCCCATCGAATGATAATAAAAACTTTTTGAGATCTAAATGCAAATCTCTTCTATATGAAAATGATGTATTCCGTCAGCCTCAGTTGTGCACACTATCAGCTCCCAAGGTTATCACACATTTCTTTTCGGGATGTTTTGTATTAGTATGAGGTCCGTCCTAATTTACGCAATCCAATCAGATACGAAGGATCACTCAGTTCAGTCGCGTTTAGTGGTGGTCTGAATTGCACAATGAAGCTTTTTATTTGCTTGAATTCACCCCTCAGGGTTTATGACTACACAGTCGTACTCTATTCAGCGTGCTCAAAATTTGAGGTAACCTTTTCTCTTGTGAATAGCTAAGTTGGGTTTAAAATAACATCTATCTGTGGTTATCTGTGTACGTTTACCTTTCTTTAGTTCCTAAACAGCATAAGTATATGTCGCTCTGCTTGTCATCATGTGCGCCACTATCGTTAGTTCACTTTATTTGGTGAAATAGTGAGTCATGCAGTTGCCCTCATTTGAACAAAGGTGACTCAAAGCAATTTCTAATCGACTTGCCAAGAAAGTACGCGAATGGATGAATTCCGATGTGTGCAATCTCATACGCGTGACCGATCCAATGGAACCAATCGAAATCGCGCATGAGTCATGATGTGAATCGCATGATCAGATAACTACGGACGAAACGAGCACAGTCAACTGATAACGGTGTATAAACTGGCTACGGAGTATGACGCCCCATAAGGCATTTATGCAATCAAGCTGAACGCGCAACGCAGACCGAACGATATCAAATAACAGCAAAGATCGGCAAACTAATAGAAAACCGTCATCGACAACTCAGCTCAACACATGCTGATGACCCAGCATCAGGTTGACAAGCAGAGAGCATTTTGGATCATTTGCCAGACGGACAACACCAAATTTCTTGGGTTGATTGAGGCGATCGCAATCAAACGGCGGAAGCCACCCCTGTGCAGACAAGTATCATAGTGGGAATGGCGTGATTGTTACTTTGTTAAAACTTATTGGTTCACATAAAACTGCGATATCAATTTCGGTGCTATTTAGAGATGCCGCGAAACAGTGCAATATACAAATGGTAAAATATCGTG
>STRG.69511.1
CAGAACTTGAGCTGTGAAGGTCTAATGGTGACTACTGGATGGAGGTTGAAAAGTGTGACAGGTGCTGCGTCTTGGGTTAGAGATAGAGGCAAAAACCTAATAATAATCAGCACTGGAATTGTTCAAAGACTATCTTTCATGCTTCCAGTGGTATTTCATATAATCAAATACGACTGTTGAAGCGCTGGCCTTAGTCATGAGAGTTGTTCTGTTTAGGCATTGTAAACTGGTAGGTTTACGCTTAGGTGATGGCAACTGCGGCGTATGGTGTGGCACATCCTAGATTATCAAGGGTTCGGGTTAGTATCCAGCGTTTTCCTCATAAGCTCTGTCAAAAGACATANNNNNNNNNNNNNNNNNNNNNNNNNNNNNNNNNNNNNNNTAGGCCAATCGTGGAGGATGCTAGAGTTCTGTGATAGGGACAGAACTTGAGCTGTGAATGTCTAATGGTGACTACTGGATGGAGGTTGAAAAGTGTGACAGGTGCTGCGTCTTGGGTTAGAGATAGAGGCAAAACCCTAATAATAATCAGCACTGGAATTGTTCAAAGACTATCTTTCATGCTTCCAGTGGTATTTCATATAATCAAATACGACTGCTGAAGCACTGGCCTCAGTCATGAGAGTTATTCTGTTTAGGCATTGTAAACTGGTAGGTTTACGCTTAGGTGATGGCAACTGCGGCGTATGGTGTGGCACATCCTAGATTATCAAGGGTTCGGGTTAGTATCCAGCGTTTTCCTCATAAGCTCTGTCAAAAGACATATAAGGATTCGTAAGAGCGATCAGTTTTAGGATGTCCAGAGCTACGTGTAGTCCAGACTTAAACATAATTAGGGAATCTACGGAACGGACTTTATCTGGGAGTTTATTCCACAGAGTTGCATATTTCAGGAGGAAGAAGTTGATGGTAAAAAATTGGGATTGTTTTGCTGTCCTAGATCGTATGAATGAACCGCTGAGTTCCGTAATTGCTG
>STRG.46349.3
CGGCGCGAGTGATCGTTTGTGCTGTAACGGCCAGATTGGGCGCCGCCATCTTGTTGTTCGTTTAATATTTTACATGTGTAGTACCCACGGAAGAGCACAGCATCCCGCACACATCTGGCGTGGCCGCGTGTTGCATCGTCGTCGTAGTCGTTTTCGTGGTGTAGTAATCGTTTCTCGTGATAATTACAAATGTACCCGGTGGCATACAGTTCTCCCGAGGGAAAGTAAAATTCAAAAACTCCAAAAACCGTCGTCCGCAACCCGTTCGGCAGTCAGTATTGGGCCATCCGAATTCCATACAAATTCTTTGCGTACTGGTAGTCTAGAGTGGCGCATGGAGAAGGCGATTGAGGAGAGTAATGCAAATTTGGCTGAAAGAATCAGTGACTTTCTTGCTGATCGTCAAGCATCAAAAATGGAAGAGGGAATCTTGAGTCACACTTCACATGAATCTGGAAAAAATAGACCGAAACGACCGATCTGGGTTTTTCAGACCAAGGAACGATGGGAGTTCAAGGGAAATATGTGAAGAAGGCAACAGCTACTGTACGAGACGTCGATCCAACCTGCCAGATAAGACCGTTGCGAAAAAGTCTACCTTGCTTTCATTTTGCATGTACATAGTTCAATATACGGCAGATACACATAACCTGAC
>STRG.77863.4
CGGCGGAGCACCGACATCCAGCCGAGTCAATAGAGTACGATGTGATGGGGCTCATACGGGATGACTTCCCACTGCCCTTTACCTGAAGACTGAAGACTGACTGAAGACTGAAGTCCTATGCAAACGGAACTGAATCTGGCTCAAGGTCGTTATGCTGCGTAACCTCGGCGGTACGGTTCGGTCCGTTTTAACCAATGCGAACCGTTTGGGAAGTAGTTTGGTTGTTGTAGAACACCACAACACGGCAGTTGAAGCAATAACAAGAAATGCAATCGCTGCCGCTGTTAAGTTTGGAGATGTCACTTGCCTGCTCGCAGGATACATGTGTGAAAATGCAGCCGAACAGGTTGCGAAGATAGCAGGTGTCAAACAGGTTATGGTTGCAAACCAAGAAAAATACAAGTTTCCCTTGGCCGAACAGTTAACTCCGTTAGTTATTGCTGCTCATTCAAAACTGAAGACTACACACATTGTTATGGGGTGTTCCACATTTGGCCGTGATTTGTTGCCCCGCGTCGCAACCAAGTTGAATGTTTCTCCGATTAACGATGTGATTGCCATTCATGGCGAGGATACGTTTCAGCGACCCATTTATGCGGGTAACGCGCTGGTCACTCTCAAATCACTGGACGCAGTTCGCTGTCTGACAATTCGCTCAACCGCATTTGCACCGGTGTGCGAGACTAATCCGAATCCAGTTCCTATTGTAGGAGCTCCAGAAGTTGCACCAACCAGCTGCGGCGCGGAAGCTATGTCTCTTGCAGAGTTTGTTGATGCGAAAAAACACAGAAGTGATCGACCCGAACTGACTTCTGCGGATGTGATCGTCTCGGGCGGTCGCGGCATGAAATCCGGTGAAAATTTCAAGGCAAATTGACAAAAATGACTGTTTGGTATTTATTTGGCTTTGTTTTCGTTGCGGGCGCAGGAAAGTCTCGTTTCTCCTTGATGTCGCAGCACTTTGGATAGACATCGTAACCAGAATGATTCACTGTATATAGTTTCAGAGAATCGATATTTTTGATCCTGATATTTTGAGTGATGGCTCACAACATCCCTTCAGGTCAGATGTGTTCTACTTATTTTGACAATAATCGAGCTGTTTGCCACCAAGATTGACTGACGTGTCACGTTGAAGTATACCGGGATGCTATATGAGCTGGCGGATAAACTGCACGGTTCTGTGGGTGCCTCTCGAGCAGCAGTTGACGCGGGGTTTGTGCCCAATGAAATGCAAGTGGCGGACTATGGCCTCGTGAAGGATTTGTTCGAAGCGGTGCCAGCCATGACGAAACTATTATAACCGTCAAAATCTCCGTTTTCGTCTATCACCACTCAGTTAACTCGACCAATCTGGACATCCTTGGGCATTTATTTCCTCATGGTTCATAACGTCGGAATCAGTTCTATCTGCTTTCGTTCGGCGTTTAAACCAATCGGGTTGATCTGCCAGATGACCGCACCCTCTGACAGACCGTTGATTTTTCCATGATTTTTTGTGTTTCGTCTGTAATTTCACTCAAATTTTTCTAAAACCGATTTTTACTTTCGTTACGCTTTTTGTTACTCTCTGGTGAAAAAATTGGCCTTTCTTGTTGATTTCCAGTTCTGATAATGGTTTTATTCTGGTCGAATATATGGTGTCTGTACGGGAATATTCGGCCGTATTTGTGCGCTTGTGGATCTACTTGCACTCTGATCTGTGAGTTCGTTCGTGGATACTCCTGACCGGCCTCACATTGCTTTTCAGCGGGGGAGTGTGCCCTGAAAATTTTTCTTCTTCGTGATTGGATTATTTTTTGTATTGGAAGTAATGCTCCCATTTCAGATGGGATTCGTGATTCAATTTATTTGTATTCTAACTGTCTAAGATCTCAACTTTTTTTGAGTATGATCAGGGTCCCATCTTGGCGGTATAATATGGCTCAGACTGTTGAGCATTCAACGAAGGGGTTCGCTTAACTGCCTTCACTGGATGAACATGTTTTGCCTGATACATTAGGATCAGGAACCCGTTTTCATTGATACAACCGAATGATAGACGCTACGGAATCCGCTCTGAAAGTTAGCTGTACTCTGAGATCAAACCACCCAGGAGGGGCATCCAAATGTCTATGCAGTTTACTGGGCAATTGGATATTTTTCGAATCCGAAACTTGAAGTCTCAAAACGTGAAACCCACTACAGGGGAAGAAAGCCCAGTTGTTTACTGCCACACTTAGTGATTTATCGGTAAGTACCCAACACCAAGAACGCTTCCCGGTGAAACGTGACCTCACCCCAGGTTCATGAATTTGTTGTGGTGCTACGCGTGTCTGCTGTGTTTATGGGCACCACAGTTGCACGGTCTAGTACCCAGTACGAGTGAAGTGATTCAAAATTTGTATGATGTCTATCACGGTCGAGCCAACTGGACCATTCTGATTCCAAACGAATGGCTCGAACGTGCTCTGGAAATTCCCGGTTCTGCTCAGATCATCGCTTTCATCTACTGGCTTCGTCATCCAGTGATCTTGTGCTTCCTTCTCCCCATTCTGATTGTAATTTTTATCTACTTGACTGTGTTATGTGTGCACCTGTGTCGTCTGCGATGGTGGTTAGCCCGGCAAGTTGCGCACTGGTGGCCGGTTACAAACCCCGATCGATCACGTTCCCTTAGTCGTACTCACTTGTCCTCGTTAGCTCAGCTGCTGAAGCGAATTGTGGCCGCTATCTGGGATGCTCATGGACGTATTTTTCACGCGTATGAAGTGATAGGAATGGACAAGTTACCCGTACACGGACCGGCTTTCATTGTCTATTATCACGGAACTTGTCCTTTTGACGCGTACTATCTTGTCTCACGGTACTGTATCGAACGAGATCGATTTCCCGTAGCCGTAGTTGACCGGTTCCTATTCCGATTGCCTGGTCTTGGTTATTATCTAAAACTCATTGGAGCTATGGAGGGTACCGTGGAAGAGTGTGCCGCCCAACTTAGTTCCCGCCCGACCAATTCGCCGAACGCAAATATTCAGATGCCTAATGAAACCGATCACGAAGGTTCCGTTCTGTTACTTGCACCAGGCGGCGTGCGAGAAGCCTTGTTCTCAGATGAGTACTACTCGGTAGTTTGGGGGCGACGTCACGGGTTTGCTAGAGTAGCCATTCTTGCGCGTCAGCCTATCTACCCGATGTTCACGGAAAATATTCGTGAAACCATTCGGGTGGTCCAATTCGGAAATAAATTTCCCTTTGAGCGTTTCAGGTATATGGCGCAAGTTGTACGAACGCACGCGATTACCGTTTGCCCTGTTCTACGGTTATTTTCCCGTGAAACTTCGAACATATATTGGCGATCCTATTTATCCGATGGATGGCGAGACTCCAGAACAGTTGGCTGAACGAGTACGGCTTGAGATGGAATCCATGATTCGTACGTATCAGTGGACTCCGTCGAATTTATTGTGTGCCCTTCTACAACGAATTCCTGCGTTTGATCGTTGGTTTCATCGACAGAAATCACGGCGCTATTCCTCGCAACCAGGATGGAATAATTCGAATGACGCGGAATCGAGTTTGTAGCTCCCCATCCTATGTAATGCCCAGTGCGGTTGATGGTTGATTATCCACGCCCTGTTGAGATAAAAGTCCGCATTGGTAATATTAGTATTACTATTATTCGACTGGCAAGTGCGTGACATTGACACAGACTACAATGGTAACTTATTTTCCACTTTTGGTTGTGAATGTTGCAGGGCTAACAGCGGAAACGGAGAATTGAATGATCGGAGCAACAATAGCAACCGCAATACTAGCACGTTATCTCATTTTTTGCACGGATCTACATTCCAGATCTATGTTCCTGTATTTTGCATGGCGTATTCTTTGACGTACTAACAATTACTTTTTAAAAAACCTATAACGTCTTTTGAAAATATCGCACGTGCTAACTCCCTCCATTTTTCTGTTATTGTTTTCTAGAGATTTTTAATTTTCCCAATACTTTTACAAGCGCTAGTCTGATCCAGTGGCTTGCACTTTATTGTATTTTTTGCGTGATCTTGCCCTACCCTTGACTTATATGTGAGTTGAAGACAGGGTATGGTAAGGCTTTTAAGTAACGAACGTGTGTGTCTAACCTTTTGTTCAAACCTCGACTGACGTTTCCGTGAATGCAGACAGATCGTTCGGCTACGTGTCTTGACCAAGTCCCTTTTAGAGCATCAACACTGGAGAGCGTCCGATTTTTTCAATGGTTCCTAATCTTGCTCTTGCACATCACATAGGCGACAGTAGCGCATTTGATTGGTCGTCGACTGGGTTGAAGTTCATTATTACGATGGGTGGGGTGAAGTCCTCTTTCTCATTTCGACCAACTAGCCCACCTTTTTTCGAGCCAGTAGTACGTCCGCCGTCGATTGTGGTTGCAGTTATGCACGGCGGTCAGATGCAGTGAATAATTCACTTCTATCCGGATCGATGCAGATTTTTTCAGTCAGTCACAAGTTTTTTTCTGTCAAACGTCTTCTAAATAATTTATCTGGTGCCAGTACTCCATCTTCTATGAAGTGGTCTTCAAAACGCTACCCAGTTTTTTTTCATCTGGTTGCCTATCGAAAATCATAGTGTATTCTACTGGCTACTTCATACTGGCCGATGTAATAATATGAGAGTTGTTTGAGAACTTTTCACTACCATTTTTCAGTAAATTGAAGCATTTCTGACAT
>STRG.25450.1
CTGGAAAAAAGCAGTGATCGCACCCATCTATAAGAAGGGTAGTAGACACCTTGCTTCTAGTTACAGACCCATAAGCCTCACTAGCATCCCTAGCAAAATGTTTGAGGAAATTCTTAAGAGTGAGGTTCTTTCCCATCTGCACAGAAATAAAATCCTCTCCCCGTCCCAACATGTGTTTCTTCCTGGCACATCATGCATCACCAATATGCTTAGTGTCATGGATAGTCTAACGAAAGCCTATGATGATGGCCAGCTCTCACACGCAGCACTCATCGATTTTGCTAAGGCCTTCGATAAGGTCCCACATGCCTCTCTACTTTATAAGCTGCAGACATACGGGATCACAGGCTCCATGTTGGCCATCCTACATAGCTTCCTTACCGACCGCACCTTTGTGGCTAAAGTCGGGAGTGTTTTCTCTCAACCCTCCCCAGTAACAACTGGGGTCCCCCAAAGGTCGGTCTTAGGTCCTGTTCTTTTCTTGATCTACATAAACGATCTTCCGACAGCCCTTCCTGCGAACATTGCCATGTACGCAGATGATGTTACCCTCTGGAGTTCAAGCGTTGAAGACCTGCAAATTGCGGTTGATGAAACAAAACGCTGGTCCGAGGATTGGAACCTCTCAGTTAATGATGACAAATGCATGAGCACGTTTATCGGCAGAGAGATTGGCCTCACGTTTTCCATTAACGGAGCAACCACACTGCCAGGGGTTGACCGACACAAGATGCTCGGTTTCTGGCTAGCTTGTAACTTGTCCTTCTCTCATCATCAGCAAC
>STRG.19775.3
CAGTAACCAAGATGTGATCTAAATGATATGCAAACGAAGCTGCTATCAGACGGCTAGTCGCATTTACTGACCATTAGAAGGACCACGGCTGCAGGAGCTAAATGCTTACACTCCTGCTATTTTGTACCTGTGTGTGCTAGTGTGTTCGTGTCCGTGTGGTCACAAAGAGAGTACGCATGGTTTGAATTCCAAGTGCGCGACAAGTCTTTTTCTCACCAAATGTAAAAGTGAAACCTTATTTGAGTTCTATAGTGTGTCGAATTCGTGTGCGTTTGGCAACGCGGAACAAAGCGTTCAGTCTTAGGGGAAGAAAATTTCATACAGCTTGGACGGTTACTGTCGCCAGATACATCTGTGCCATTGAATACGTGAAAACTAACACCTTCAGCCGAATCTGAGACACGACGGAACTGAAGCATATGATCTCAGTAAAAACGAGTGGGCCGAACCTAACGGATTTTTGCTACAGAATCTTAAGCAGGATCAAGTAGAGTAGGCAAGGAACAGGGTGATAAAAAATCCGTTGATCGTCTGCTCCCCTGTCAACCAATGGACAGTGTCTGATATGGGAAGCACACAAATCCACCAAACCTCTTTTGCAATACGGTCTGGGATTACCATAACGGTTAGCTCAAAATTAACAAACCAGATATGTTTGAACTTTGCTTATCATCTCGAGTTCCAAGTCATTCCCTTCAAAGCATAACAAGAGGAAAACTGCCCTCACTGACACACATAGCATCATCAAATCAAAACAAACTGGTAACATAATCAAAAGAAATAAACTGGATTAAAACAGACGCTATGGGAAGTATCCTGGAGGGCGTCTGCTATTTTCGGATGAAAACAAATGAAATGTTTCCTTCACTGGATGACAGTCCGATCGGTCATATCCCAGCTTAACTGAACCAGTTTAGATCAAAATTGGGTCTTTTTGAGATGCCAGCCAACTATGTGAGCAACAATCTGCAATTATTGCGTCGGACCCGGTCGAGATCAACTCTGGTGACAGTAAAACTGGCAACGACGCTTACAATTTTTGTCGTGTATGCAACTGAGCAGAACCCAAAAGCCGTGTGTCTTTGCTTCAGTCAGAAACGAGGAAACCACTTACCGGCATTGTGGGCAAAATTGCTCACCGGATAATCCATTTACGAACAAGAAAACGGCCTAATTGGTTCAATGCCTCCTATTAGATTTTCACAAATTCTTTTGCTGTTGACATTCCACGATGAATGAACCTTAACCGTTAATTACCGCCACGGCTCTCTTATCACGGTATGATCCGATGACGTGACAGTAGACAAGTCAATGTCCTGCGGAGATCAAACTCTCATCATGTCGAAACTCAGACCTCGAAGTCCCGGGTCCAAGTCCCGTTGTCGCTGGTCACTTCCACATTTGCAAGCCTCTGTTTTACAGAGATACCCTTCCTGAAATAGTGGACTCCTTCTGTGTAACCAATTAAAGGAAGCAAACATCAGTATTGTTATGAAATTATCCCAACAAATGACAATCAAGAAAATCCAGGGTTCTCTGTTATAACAATTTCTGACAATTTGGACAATGGATATTCCCGTGGAATGTACGCAGTGGCTAGTCAAACATCAAGACCAGTTTGAAATTTCAGTCCTACTGCCCCAAGTGCAGCAGACTGTGACCAGCCCTAAAATATCATTTGTCGAGAAGTTGTTCCAAATTATGAATGAATCCCCTTATCAGCTTGACGACGATATACCGTTTGACTCGTGGTATCACACGTACGAAGAAGTTCTTCAAATTGATGGAACCACCCTCGGCGAGACCACTCGAGAGCAACTTCTGTCGCGCAAAATGGATTCGACTGAACACGGCAAACGGCACAACTTCACAACACTACTGTCTTTATTCAATTTAAAACTCATTTAAATTTGCCGCTAATAAGTATTGTGATGAAATGCTGACATGCTTTTTGCTTCGTTTACCATTTGTCATCAACTTTTAGCCGATGCTTGTATTGCTT
>STRG.47214.1
CGGGGATTCAACCAAATACACTCGGCAGTGGTGGGTGCATAACTGGTGTGCATACCATTGAAGGAATTCTGGACGCTCGATTGGCCGTGGCCATTACCTGTCCTGTGCAAACTGAACTGAACTGAACTGTACTGAACTGAACTGACTTCAAAACTGCACTGACCTTGAGGGAGGTGGAGTTAGAGCTTAAACGAGCAGGCCGTTTGTGCTTGTCGCGGTTTTCATTGTGACAGGCTTTAGAAAGCAGCCATGGCTGAGAGTACTCCAAGCGAAATACTGATGAAGTTAATCGATGTAAGACGCAACTCCACAAAGGCCATTATCGACTTAAATAGTAAAATCCACGAGAAAGGTATTTTGCAGTGCTCATCCGTGGTTCAGCCCCGCTACCCAACGGTGCTTGATTTTGACACAATCGAAGTGCCTCCATTTGACACCAGGTATCTTCTGAACAGCTCGAAGGAGTTCACTAAGTTTCACGAAAATCTTCAGTCGCTGCGCTCATGGAAGGAATTCAGTCGATGATTTACGAAATTATAACCAACTTTGAATTGTTGCTTAAATTGCTTCGAATATAATAACATTATAACCATCCATTGCTTCTGCTATTAG
>STRG.58290.1
TAACCACAGCTGGTGAATGCAGGAAAAGATGAGAGAGAGAAAGAGAAGTTGAACTCTTCGTTAGTCTTTCAAAATCATTCGGAAATAGTTCCCAAAATAATGGATGATAGGACGTCTTAGTTAAGTGTCCTTTGTGTTCCGATCAAACTGTTTTATCCCGTTAAAAATTATACGGAAACTAATTTCGTGAATGCCAGCTGCAGAATGGATTTGAGCCTATGGTCTGTAAATGGTCGGCACTGGACTACGATTGAGGAGAACGTGACAAGTCGGATGTATCCACGAACAAATTATCACTGCCCCGGATTCCCATTGATCATCCCTCCTCCTTGGGTCCTTATGCGTGCTTTTCGTGAAAATAGGTATCATCAAATTGTGAGCAACGAAGCTACAAACAACTTGATGGAAAATCCGGAGGAGACCGGGAAAGATTTGATAGCTAAGACTATTGGACACACTAAATTAGCTCTAGAAGAAAGCCACATCACCCCAACTACACCATGCTTCAGGGGTTTTTCCGAAGGAGAAGCTTCAGTCATACAAGCCAAAAAGACGAGTACAATGAGGACACGTTTGGCTGACGAGGAAGCAAGGCTAAATGGGAAAGTGACATTCCCTGTTGGCAGAAGAACTTTCTGTTGTCCTAAATGCGCCAAGTGTTTCACCTCAAATTCCGGATTGAAGCAACATATGAATATTCACGCGTCCTACAAACCATTTACCTGCCAGGTCTGTCAGAAATCCTACACACAATTTAGCAACTTATGTCGCCACAAGCGTCTACATGTGCGATGCAGGCAACGGCTGTCTTGTTCCAACTGCGGTCACGAGTTTGCCAACCCGTTCTCCCTGCTAAGGCATCACCATTACCGGAGATGCAAATGCTCTCCAGCTCGACCGAGAGAGAATAGGCACCGGGCGGCTTCCACTCTCATTGTTGGGTTCTCCGAGTCAGCTGGAGGAAATCAAACAGCAGACCTTCTACTGTCGGACAATCAAGAGATAGATGGAGCTGCATTTCCCGGTCTCAGTGGAGATGAATCGGAAGAGCATTTGAAAAAACCCTTAGCCCATCTATCTATTAGTGATTTTCACGATATGAAACTTTCCCACATAACAGACGAGCCCAAACCAAGGACAACTGATATCAAAAACCGATCTTTGGGAACAGACAGACTTGTACCCATTCCATCGATTCACAATCCGCAGAATGCAGTATTCGCTAACTTGAAAGCTAACATTCAAGAAAATATCGTCCCACAACCACGTGACACTCAGAGGCAAAATCTAACGAGGGGATCTTCAAACCTTGTCAAACCGCATTATGCGAATCTACCATCAGTGAGTGAAATGTCCAAGGAATCCGAACCTGAGGCAGACAAACTGGAACAAGGACTTTCCTGTTCGACCGTTATACCTACGCTGAAATCTTGTGTCGAAACACAAAAGTCATCCTCACAAAATACTATCAGCTATGAATCTGGATTCTTGAGGGAACATTTGTATGTTGCACTAACCTACATGGCTCGATCTGGCGAAAACAAACTGATTAATAACTGTTTCCCCAAATACTGTCCTTACACCTATCCTCCACTTGCTCCTCGTAAGTCAAACGAAACACACGAAGTCCACAGTGTCCTACTAAACCACGAACCAACTCAGCTGAATGAGAAGTTTGGACGCAGAACTCTAGAAATGACTTCTACGAAGCTTTCTAAACCTCACGTTGACCATGGTAATCTCATGAAGAAAGGACGATTGTTACCTTCGCACACAGCGATGGAGGGACAGAAAAGTGTCAAGGAGAATTCTCTAATCTTCCTTCCGGGAGTAGGACTAAGGAGATCAGAGAACCATCACTACGTATGCCTGCTATGCGACAAGAAATTTCCTCGGGCCGCCAATCTAAATCGTCACATACGTACACACACAGGCGAGCAGCCGTATCGCTGTCCTCACTGTCAGCGTTCATTCAGTATTTCCTCGAACATGCAACGACATGTGCGCAACATTCACAAACCGTTTGCCCCGAGTACGAGCGTACATACTCCTCGATGATCATAAGAAGTAGGTTAGGCAGGTACCCTAGACGGATTTTAATTTTTCCTGATATTTATTGTGTTGTTCAGTCATTCTTTCCAGACATCTTTTCACGATTTGCAATCCAGTCGCAGTCGAATCCATTGATTTCAGCAGTAAACATTCTGTAAATAGAAATACATGC
>STRG.429.2
GTTGGTGCTGGTGCTGGTGCTGCTACTGCCACTACCACGGTCGTCTGGTACATGAACTGAGTGGAAGAGTTTAGGAAATGATAATTACCTTCTGTCACATTCGGTCGAACACCGGAAGTGTGGCCTGGTCCAACTATGTGAAGGCAACAAGCGGAAGAATCAACCAATTATTTGTTGCCCCCCCCCCCCTAGTTTCTATCCTCATTGACTATCTTTATTATTTCCGTTCATCTCAAAAGGCACTTACTGACGGGGAACTCCAGCGACGTTTGTACTTCGTATCAAATCGACCGTATCCTAGCGGGGTCCCGTTGGACTTTGTCTGTAGGAGACTTTCGATCGCACCGCGGCGCAACAAACGATACAGACGACGTTCTTGTTCTTGTGGGCTTCAGAATCCATCCGTCCATAAACCTAAAGGCCTCTCCATCGACCCACATAAACGTGGCAGCCCTGGAAATACCAGAGAAATGCGAAAGGCTGTCACGCTCTATCGCCACTCTATTAGCCACAGTAACCAACGTACCACCGGATTCAGCTCCAGTAGAAGAATATTGAACGATAATCAGATTGACAGTTAAAGAATCTGGCTCAAAGGAACTAGTTGGAACCGAAAGACGTCTAAGAGACATGATCTCTGAGGGCCCACTTCAACCGTCGGCTGAAGCACACGAATCCCTGATATCAGGAAGTGGCGAACGCCGCAGATTGCAGCTGGAAATCACGTGCACCGCTAGGGCTGATTGCAAGCGATACTGGATAAAAGTAGCTGAAAAAATGGAGATTGCGGCAGGGATCGGTGACTTCGGTTTCATTCGCAACGCATCCGGTAGGCACTGGAAGCAGGAGCCGCTGATGCGTGACACAGACGGTCAGCTCATACCTTAGCAGAAAAGAAAAAATACCGCAATGGGTGCAGCACTTCAGTCGGTTGCACAACCGACCATCAGACCATATGACGGCCCTGCAACTCCCAGTTCTTGCACGGACGTACGATGTCATTTGCGACCCACCGGGCACAACTGAAATCACCACAGCCATCAATCAGCTGGAGACCAAAAACCTGCTGGAGAAGACAGTATACCATCAGAAATCTACAAGTGCTGCCTGTCGTTATTGATCGATAGATCACACACCCTGTTTGGCTCCAAATGGCGGGAAGAAGTCTTTCTGATTGATTAGGACACGTCTGTTCTGCTGACCAGCCCAAAGAAAGAGGGGAAAATCAGTGTGCGAGAACTATAGGGGAATCAGTTTAATCGACGTGGCTGCAAAGATCTTCTGCGTGATGCTACTCGACTGCTTCTCTGTTGTGAAAGACCGCCGCACCCGACGAACCACTGGGTTTCCGCCATGATGAAAACAACGTGGATCAAATTTTCACACCGCGTTGAACACTCGATCACAGCAACACGTCCCAGCAGCCAACTGTTGCCTGATACACGGACTTTCGGGCCTTTTTCGATTCAGTTAACCGGGAGTGTCTCTGAGCGATAATGGAATCCGACCGGATGCCCGATAAACTCGCCAGGCTTCCGAGAGGATACTGTTCGTTCTCTAGGGCGCGAGTCCGTATGTATGGCGAAGAGTCCTCCGAGTTCACACTCACTTGGCGGCCGACAAGGCTGTCCTCTTTCATCGGTGCTGTTCAACTACGCGACCGAATGGACAATGAGACAGGCACTGACTGACCATTTCGGTATTCAGCTGAGTCATGAGATGCACATCTCAGACCTAGAGTTAGCGGATGACGTTGTTTTGCTAGCGGACTCCCCTGCTGCACTTCAACCAGTCCTTGGCCAAAGCAATTTCTTTTCAAAGTCCATCAAGCTAGAAGCAAACACAGCAGTTTGCACTGGGCCATCAGCTCGACAGCTGTTCATCAATGACCAATTGAGCAAGTGCTTTCCATTATTCAAGCATCTAGGCTTTACCCAGCTTCTAAACGCCCAGGCGAAAGATGGAGTAATACTCCGGATAGACAACGTTAGGAAAAAGTTTCATCAGCTACGGTGGGTGTTGTGTACCCGCAGTGAAATCAGCTTTCGAACGAAGGTGCGTATCTACCGTGTCACTATACTCTCCGTACCCAACTATGGCTGCGAAATCTGGCCATTGAGAGTCGAGAATACTAGAAAGCTGAAGACTTTTGATCACTGGTGTTTGCGACGTATTTTGAAAACAAATTGGAGCGACAGAGTATCCAACGAAGAAGTTAGGAGGCGGTACTATGAAAGTGAAAAACTCCCAGACTCTCTCCAATATCGTCGACTGTGGTGGACAAGTCATATCTTACTGCGATCCGAGACGGAACTAATCAAATTAACACTCCGTCCTGAACACTGCCCTGGATGGGGCTGTTGGCTTGGTGGCCAGCTCAAGACAAATCAGCATTGTCGTAAAGGATGTAGAGTTCCTAGGCTTACGGTCGGTCCATGGTACCCGTCAATGGAAGAAAAACCGGATCCCGATCGGCAGTGAACTCGTTTCCAATCGCCGCGCATGGTTAGCTATGATACGCGAGATACAACTATGGAGCTGACTCATCCTCTAGCAAAAGACAGCCACGAAAAAGTAAAAAGTATAGATAAATATTTACACTACTGACCGCCAGTTACCGTACAAATGCCGATTCCGTGTACATTTATAGTTGGACGGTCCTTTGCTCCTTCTGGTTGCTGTGACCTTTTGAACACTGGCCGTGTGTTTGAGCTCGAGACAAGCTGAGGACTGAAGCACTTGTTCAATTTTTGGCCTACCTATTCACAACTTCGTTGAACAAGTGGGACTCTAAAACGCGATACCCACTCTGCATTGACTGTCATTATTTTGGTGAGTTATTGTGCGGTACTCAAGCCACATGATACTGTGGTTTACCGTATTAACTGTCTTCAATTTATTTCATGCAAAGGCCACTGAAAAAAACGTTTCTGTCACGTGGAGTTCGAACAAAACTTTGGATATTTCTCTAAACACAATCATCCTTGCGGGACGTGATGATCAGAATAGGAGTATTAGTGTGCAATGTCACCTAATCTCCACGGATCCCGAAGATGAATTCGATTCGGATCCAGTCATATTTACGAATAAAAATTCTACATATCAAATGAATGGGCTGGATTCAACGAAAGAATACGTACTTCTTTGCGAACTGTTTCGAGAAGATGGCGAACGAGAGGAATGGAGTCACATAATCTCTGCAGCTGATCGGTTCTCCAAATCCGTGACCTTCGATAATCAAGAAATCACCGGATGGTACATCGTGAATCAAGATCAAGAATTGCTCATTTACGGTGTACCAAATTTATTTCAACCAGTCTTGAAATATCCACTTACGGGCACAGGAACAGTTAAGGCCTTGACTATGGATGGGTTCAACCATCGCGTGTACGTGTTGAATTCGACCGGGGCATTGTATCGGTTATCGGCAACCAACTCGACGGGTCTGGATTTTTTGGGAGTGGTTTCCGGATTCACGTTTGGCAAAGAATGGAAACAGTGGAAAGTGGACTGGTTAAATGATCAACACTACGCGTTGCACGACCAACAATTGATTTGTTTCAATCCTTCGGAAAAGATGTCAGTGAAGAGGGCGTTTTATCAACCAAATGCAACACACAATCGGGTAGTTGATTATGCAATCAACCCAATCAGTGGGTATCTCTATGTACTGATGGCATCTGCTTCCAAAGACAATGGATCAGCTCTATGCAGAGTTATTTTACCTGTGCACCTCTGTTCCGCTGGAAGATCATCGGACTCTAAGACCGTCGGTGATTCGTATTTCTCAGAGTTCAATGAATGGTGGACCTGTGTTGATTTGCCATCCAAATCAGTTTCTATTGCAAGTTTTCTGTCTGATGGGACATTACACCTCCTGTTCGAAAATGGGGAAATCGGTGTCTACACCGCCAATTTTACAAACAAATCTTTGTCATCGGGTCTGACCAGTTGTCCGTCTATGATCGTACATCTTCCGATCAAAAACTATCAGCTGACTCGGTTTCCTGATGGATATCTGATAGTCAGCCAACAGGTGAACAAAACCGTCCAGTTGTCGGACGTTGCTGGCTTCAAACAGTGGCAGTGCAATGAGCTCTTTCATCTAGAAGGAGCAAATTCCCTGTCTTTATCGAGGGGACAATTTACAGCTGCGGAAACGGATAGCCCACCCGAAAATGTCCAAGTCATCTTCCTCGAAACGAAAGCTCGAATTGATTGGCAACAACCGCGTCGATCAAAAGATACAAGTCCGACGGGATGGCAGAATTGGTCCTACCTGATCGAACTAATTGAAAATGACCATGTGGTCCAGCTGCACGTGACAAGAGAGACACGCTTTCAATTGAAAGATCTGAAACGTGGCACATGCTACCACCTCCGAATTGGTGTTATCACATCTCCAGTCCGGGTGTTCTTGTACGGGTGTACTTTGGTCCGCGCTCCGGAGAAAAACATTGCAGTGGTCCTAGAAGATAGTATTCTCACGTTTGCTTACGCGGATGACCAGTTTTACCTGTCAGCCAAACTGGGACATCCGTTCCATCGACAAATACTAGGTGTTCGAATTCGATTTCCACTATTGTGGGTTCATTTGGTCAGTGGAGACGTGTATGTTGGTCGACTGGATCAGCAGTTTTGTGTCCCCGGTGCAATGGACTCCAGGCCACGGCGGTTGGTATCGACTGCCATCAAGGCTAACGTCACAAACTGGAAACAACTCCTTGGTGTTGAGGCAGATACCATAGAGGTTGACTATTCTACTAACGAAGTGTATTTTATCAAACGAGGAAATAAATGGCTTTACCGTTGGATACCCGGAGAAAATGAACAATCGAGAACGTCCTCTGAAGATTTTATCAACGGACAGGTGATACTTATGTGGCAGACAGCAGTGGAAGATATCCAGAAAACGGACTCAAACTCTGCCCTGTTAATCCTTACCAGAGGGACAACAGATGGAAATCGCCCAATTTTTTCGCTTTCATTTGAAGCTGTGAAGCAGGCAAATCAAATTTTCGGTGATCGACTAATCAATTTGGGAAGGATTCAGGACCATAGAATGATAACAATAGTAACGTCGTATGCGAACCTTACCGAATATGTGTCTTTCGATTGGTCACCAACTGTAGGTGCCTTAATGATTTGGCACTGGTTCAATCTGACTTCTGGAACGAGAATGCAAAAAGAACTAACGCACTTTGTCAACTCTTTTTACCAGGGTACACCCCTCAGGGTTTCTCCGACTGACTAACTCAGTCAGTTTAGATACGCCCGATGAAGGACGACATTTAGGACTTGAAATTTGCGCTCCAAAAGCTGGGCTCAGAACGATCATCCAGTGTCCGATGCACGTGCGACTTATCGGTCTAGTCGGAATCAACACAACCGTCGTCCCGGTTAAAGGATATCGTTATCTCGAACGAGTGTGGTGTATTTCTGGTGCATTGGATATCCCAAATCCTATTTATCGATCACTATTTCAGGGCCCGAAAATTTTGCGACAAACCTTATGTGGAAGAGTGATTCAGCAATGTGGGCGCCTTTTGCCAAACACTCTTACCACGGCATGCTTGGACGACCAGCCAGATTTGGAATGGCTGTATCCAACTCCATGGAAACGCAGATGTTCCCAAAACGAAACCTTTTTAGCCTTGGAACAGTGGATGAAAGAATCAAAAAAATCTATCAAAGGTCAACCTCTTTTCATCACTCAGGGTTCCTTGCCAATATACATTCCAAATGGTCATCTTGGGTACATTCATATGAATTCAGGTGACTGTGCTAATTCAGCCACAGGTTCAACAGAAAACCAAATCCCAGTCGTGTGTGCTGAAGTTTTTGCTACAAGATCCATGATGTTCGAAAATGACCACGGAGTGTTCACTTGTGACAACCAAACCACATCCATCAAACGCACTGTTTATGCGACTAACTTTATCCCAATTGCAATGGCAGTGGATCCACTACTCGGAAATACATTTTATCTGGTCGAATGTTACAAATCACAAATGACCAACCGCAATGTAGGGGCATCCAGCTGTGAAATTCGCCAACGGACGATTTCCCTTCGCTGGTTACTGGACGTTAACACCAATGGAGACCAAACACTACCTGAAATCATTTGGACGTCCAAAGCCGTAGCAAAACAACTGATCTTCCGCAATTTACCACAAGTACTGTCTTCTGTGGTCTTCGTACGAGACAAGGGTCTCATACTCGAAGTTAATGGCCCGGTTTGTCTTGACGGCAACTCAGCTTGCTCTGTTAATTTGGATCTGGGACCGGATTGGATTGCGGAAGGCACCATTAATTGGACAGCAGGAAAGGAAGAGCAAATAACCACATGCAGCTCAAATTTGCACACAAAGGAATCCAACCTATATCCGCCTCGCCAGTTTTCCGTGAACTGGAAGACTGGTGTTGTCCTTGGAATGGACCGTTCAAAAGGTTACGTCTACGCAGCTCGTTTTAGTCCCGCCGTTGGATCAATACACGGAAAACGGATAGGAACCAATCATTCTTTGGTGTCGTGTTTCGTGACCCAACCGTTGTCGGACACTTATCCCAATCCAAATGTGTTGACATTGCATTTGTCCGAGAGTTCAAACACCACGCTAACAAACAGTCAGGAAGAAGGATTCACAGTGAAGCTACTCTTATCCTCAGGAGTTCGGAGAATGAATGAAATGATCACCACCTTGAGGACCATCACGAATGATCTGGAAAAGCACAAATCAATCGCCACGGTGACAGTTCCAACGAGAGGAGGGACAGTAGAAAGCTCTGGTGGTGGTGGTCGCAGTGATGATGCCAGTGCTGGGAAAGACGCTGATTCACTTATATATCCTGAGGTCCCGGCTCTGCTTATCGTCAAACCTGTTCAATGTAAGGCCATTCCCGGACACTTTGTACTTAGCTGCTATCGGCGTGAGATTGAATTCACCTGGATACCACCTCAAATTCCTATCAAAAAGGCAATGGTCAAATTCAAGCAACACGATGAGCCCAAGTTCAACACAATGTCCGATTATGGCTGGGGTCCATCGGGACCAAAAGTGCGCAATCACACGTTGACCGAGTTGAGACCGAATACAGTTTACGAGTTTGGCCTGAATTTGATCTATCAGAATGACACATTTGAACAATTCCCTCCGACCAGAACCGGTCAGATTTGTGCATGTCAAACACATACTGATGTACCGGAGAAACCGCAAGAGCTACGTTATCATTATCTGAAAGAAAATGATTACTCACTGGAATGGGTTCCTGGAGAAGACAACGGGGAGCCTATTATCACTTATAATTTGAAAGCAATTCAAATACACGACAAGATGCCGTTGCCAAATGCAACCTGGCAACACGTGGTCCCATACAACCTAACCGATAGTCAGTTGAATTTTACACTCCCGTCAAATGACCACAATGCTGTACAGCTCAGAGCTGTGAACAAGGTGGGTATGAGTGAACCATCGTACATCACCATTCAACCACCGGTGAAAAAAGTATCGGGAAGCAACAGCGTTTATTCCTCGATCTTTGAGCCGTTGAATCACGTGACAGGCGTGCTGACCTACAGTTTGCTATCCATCGGTGTTGTTCTTCTGCTACTTTTGATGATCATTGTATTTATCTACAGACGGAGAAGGACAGATTGTAAAGCAGGCAAGCATCCGTTCCTGATCAGCTTTAATCCATCAAGACGAATTCATTCGGGAAGCGGAAATGACTCTTTCGGACTGGGAGGTGGGAGCGATTTGACCACCAGCGGTGTGCCTCTTGATTTGTCTACCTTGGAACCGTTGTGGAATCAGGAAGTAAATTCACTGTACGGGATTGGTAAATCGGATCTGATTAGTTTCGAGCAAGTCACACAAATTTCCGCGGCAAACATTCGATTCCAACGGTATATTGGTTGTGGTGCTTTTGGGAAAGTGTGGGAAGGATGGCTTCATGTAAATGATATTGATGGAGACCGATTTGAAAAAGTTGCTCTAAAGGTTCGAAATCGGAAGTCCCTGACTGAAGCCGAATTTCGGCGTGAAGCTACGCTGATGCATCGCTATCAGCATGCGAACATTGTGCGCTTTTTTGGTGTCTCGTTTGATTCCCCAGGGCAACAATGTTTGGTCCTGGAAATGATGGACCAAGGCAACTTGCGAGATTATTTGCACCGTGCAAGGCCTCGAATTGCTCCGAATGTGGCAGCAAACATGTTTGCCGCGGCAGCGATATGCGCAGCCGGTGGTGGTTCAAGTGGTGCCGGAGACGGTCGGAACGGGTCTGAAGGCTCGTCGATGAACACAAGCACAACCAGTACCGCAGCCGGATGTGGGACGACTACCGCATCCAATGTGATCACTCTGACAGCCCAGCTTGACCTACCAGCGCTCATTGGGATAATGCGGGATATTGCACAAGGATGTCGTTATTTGGAAGAACAACATTTTGTGCACAGGGATATCGCTGCAAGGAATTGTCTGGTCAGTCACAGCCACCCAAGTGGACGCATCGTGAAGTTGTGCGACTTTGGCTTGGCTCGCGATATTTATAAAAATGATTGCTATCTGAAACGAAATGAACCCAAACTTCCGGTTCGTTGGATGTCACCAGAAGCTATTCGAGATGGTTTATTCACGACAAAGTCAGATGTTTGGGCATTCGCTGTCACGTGCTGGGAAGTGATGACATTGGGGGCCGATCCGTTTTATGGTCGTGCAAATTTGGACGTGATGAATTTGGTTATTGGGGGACACGTACTCGGAAGACCAGAAAATTGTCCAGATGAGCTTTACAATCAAATGCTTCAGTGCTGGAGTCGATTTAGTGAAATGAGACCATCGTTTGTGGACCTCACGGAGAAGATGAACGAGTTTGTACAGCGATCACACGACAGTGGTAGTGTATTCGCCGGAGCGTTCATCGTCTCATTGCCTTTACCACGAAGTCTTCCAGACTCTTCTTGTCAACCCATGTTCGCCTGTAGTCGGGACGAACGTCAACCACAACAGCCGGAACTTGTCAGGCCTAACAATAACAACAAATGCCAACGGAGAGCCTCTTTGAACGAGTATCACAGTAATTCGCAACTGAGTAAAGATAACACATTTACCTTACCCCAGTGTCACACCATGACTCGTGGACGTCACAATTCACAGCGTGTTGCCAGGCAACCGCCAAATTTACCCGTGTGTCATGAGCAGGACACCGGATGTGCAAATTTCTTGGGACCCCGGTCCATGGATTTGAGCTTATCAAGACCAGGTTCGATGCGAAATCACAGCAATACATGTGGACCCAGTGGATCTGCGGTCGGCGGCGCTGGACCCCGAGTGGAAAATCGTACCTATCTGGTCGGGTCTGCGGCCACAACCGGTTATGAATGTGCCTTATCTGATCCCTCTACTGAGCAAACCACACTGGTCACAACCACCACTGGGACGGACGGAGCAACACAAGGATCCGTCAATGGGACCGCAGTACTTGACCCAACTTTGTTCACGACTCCGTCAGTGAGCGGTAGTGCAGTCGGACCAGGTGTTAGCAGTGGCCCCGGGCATGGAGGCAGACTAAATGCACCGGAGAAGACTGTGTATCAGCAACAAGACACTGGTCACGAAACACGACCTGTATCCTTGTTCGACAATCCGTGCTCACCTGGGAACACGTCACATCCGCAGTCTGGGTTTTATCGATCATTAAGCTATCGAAATCCTCAAGGAATTAACCAAGGACAGATGGTCAATATCAACCGCTCGATGACACAAAGCCAAACGCATTCAGCTGGAGTGGACCAGCCGAATGGTAGTGGTTCGACCACAGGTCCTAGTTTAGCCGCTTATTGGTTAGTAGGAACCGGAGGTGGTGTGGATTCTCAAGGGTATGAACGACCAACGTGGACCAGTGCATCACCGAGCATGCATGGATGGATGAACAGTCAGACACAACTATTGAATCAACGTGCCAGCGGAAGTGTCATTCTGAAAACCAGCATGGAGCCAATAGGTCTGCAAGATCTGACAAACGAACAGAAAACGCTTCGGGGGACAATATCCGGTTAAGCTTAAGTAGATAATACAGGACAGAGAGGACATGTGTGCCGAAACGGCAAAAGCCCGTTTCGGCACATCACGTTAGATTGTTGCACTCAGTTCTTTTCGATGACGCCTGTTTTGTCCTCCAAACGAACAGTCCCAAATTACTCTACCTATTCTTCGTATACAACGGTCATGATAATACAAAAACAAAACCGAGAGTTTAGCCTGGGGAAACAACAGTTTTCTCTTACGACAATTCCTTTTTGGTCTGTTCCGTCCTAACACCCCATTCTCTCTATCGCTCCTCCTTCTTCATCATAAACGAAATATAACTATGGTTGCCAACTGACTTGTCTAGTGGCGACTGCTATTGTCACATTTCTTATTGTTCTGTCCACGTACTTCCTGAGTTTCGGTCTGGCCGGAACAACTGAGCCTCGCAGGTCCCTGGCACACGAGCGCTTTTTTGGGCCATTGCACTCGCAGATTGTACATTTGTGGTTTTCATTTGTTTAAAAATTCCCGTATGTACACATCATCATCTTTGCCATCATCATCTTCATCGCCATCAACAACAACAGCAACAGCATCTTCAGCATGACCATCATCACCATCACTATCATTATCATGAACGTTCACAAATCGGAGATATAAACTGAAGTAAACCAAAGGGATACAGCCTTTTCGGGTTCGCCCGCAAATACACACTCGTTTGAAATTGAATACCTAACGGCCCCTATACAATTACCAAGGTACATACAATATACTTATACACTAACACATTCTTGCAAATGTACATGTTTGTCTTCAGTGGGCAAATCGTGTGTTACATGTTCTGTTGACTGAGCCAACTTGTATCTCGGGCTGAAATTTAATATTTCATTTCCCGCAAAGTTCATACCAGCAACGCCAAACAGGCATTCGTTTATTTGCCTTATGGGAGCGCGTTTTTCTCCTTGCTTCGGTGTGTTTTAAAGGTTACGGTCATGCCGGAAAATCGGCAGGAAGTTGAGCAATTGTAGATTTGAATGGAAAAATATACCGAAATTTGTGAACAAG
>STRG.72.1
TCGATATCGTCCTATCCTGTCTAATTCATACACCACATTTTTGTGCAAATATCTGTTTTATTGAGGAACTGACCAGAACCCAAATCGTTGTGCACAACACACTCCAATTCGAGAGTCATCAGCTCAACAATCCATGTCAGACTAGCCCACTTATCAGAATTCCAACCCAACATGACCATGCCCGCTTCCACAACACCATTTGTTCCGTGTTTACACAGACAGTGTTCATTCTCTGTTTGGCATCACCTATCTTCTCTGATGACACATTGTCTGAGAGCTTGCTGACCTAGCATGCCCAGGTTATCCCACGATGTAAATCACTGGACTGTCTGTCTGTCTGATGAACCTTTGGATCCGACATGACCCGGACGTCAATTCGGTCGACAGTGTGCGATCGATCTGATTGTTTACCCTAACCCCTGATTGGACAACTCTCTTGACTAGAAGCGGTGGAGGATATGATCACGTTGACACCCGTTTTCAACCCTCGATTCCATGGTTCGCATTGTTCGGCAGCTGTGCTTGTAATTTAGCTTTTGGATATTGCTTGTCCAGTATTTTTACTAACTCCTTGTCCGTTGTAATTTCTGGAGATCAACACAAATTTTGCTATGCATTTCTATTTCTTTTGCTTTGTCATCACTACTCACGTTTGGTGAGTATGAACAGGTCTTCTGAGGTTACGCGCGACTCAAAGCAGAATCGGACGTCGGTATATTATCGGAGGTATTCATCTGATGAGATACAGCAAAATCTATCCGGATACAGTGCTGGTTGTATACAAGCCCGACACAAGGTTATAGTGCACATCTTTTGAGCGAGTAGGAAATAACGCATGGGTTTTGTAAAATTCATTCCACGGGAAAGTGACATTAATAGAACGATCGTAGTGCTATCGACTGATGGTTGCTACCTCTATATAGCACATCAAGTTTCTTCACAAGAAGCTTACTGTTTTTGAAACAGTGCCTGTGTCTAGGTGTGAAATTCTTTGTTTTGTTACCAGTGCTATCTGACTACCGAACAAGGGTCCAGTGTACACTGCGGTGGTTCAGAAACACGGCCGTTACAGGTAAAAGATACGTCAGTATCTGAACATCGATGTTTTTGCTCGAATATGATGGAGCAAGCGCGTAGTCCAAGTGGGTTAATATGGTGAGGACCTACATTACGGATGCCCACAGATGGACTTCCTCGGTATGATGTTAAAGGGCGGACTGAAGTGCCCCGTCTAATACATAGCAACAATGTATGACGACCTCGACCAATGGACTTGGCCTAGTGGGTTGCATTAGCCTTCCGGGTTTGGGTCCACGGGAGCCATTCACCAAATGATCAGAGATAAAAGGCGATATGCCTAGATACCGAGCAGTCAGAAATTTCGCGAATGTGCCGCAGAAGTCATACTTTCCTCTCGTCCACCTTAGCTATTTACTGCGTTCACGTGATATCGCAACGCATTACCACAGATACCCCTTTTCCACACTGTCTGATGTAAGTCTTTCTACCTGCTTATACACCTACTGGGCTTTGGCTTGTCGGGTTTCCATTCTTGCTCTGCCTTTGCAGACCGTGCTCGTGCAACCCCCACGGAAGAGGGCTGCATCTAACACATCCGAGGACTCCGTTTGTCTCTGTGTCCGTGTCGAACCGTCATCGTGGTCAGTGGTCATTGTCGTCGGCCTCGTTTCCAAGGTCATGTGGGCGCGTTCGTTACCGTGTTACAGTATATCAGTTTTAATGATGATAGGCACCTTTGATGCGCGTCGCTTGACATGACGGGTATAACATTAAAAGTAAAACGAGCTGCAGAGTTCACAGCGTAACCGATGGTTAGGAAAAACTCGAGAAATCCTGTATGTTGTGTACAATACATCATATTTCCTGAACAGTTTCCAAATGATTCGGTTATCGGACCGTTAGAAATATAAGTGAGATCAGTCG
>STRG.27028.1
ATTTCAAGGCTTCAAGACAACTGAGAGGACTGCGCTACACCGTGGCGTGCTGCTGCGTGGGGATGGAGTTGTGACAACAAGACAAGTACTGAGGAGGAACAGCAGAATTTTCTCAGAAAACCTCGTCATTTCTGACAGTGATTATGTTGAGGATCAGATGCAGATGGAGTTGTGGTTGTGGTTTACTCTGTGTGGGTGGATTGTGAAGAACGTGAATGAGTGAGTGAACCAATGAATGAGTTACAGATTATTGAGGTACTTTGTTTTTAGTTTAAATATGAATGATTATTCAAAATATTCTGTGTATATTTGTTCTTTCAGTGTGCGTGTATGTGTGTGTGTTGGCGTGAAAATGTATAGGATGGCTTTTGGCTGTTGCTATACTGTTAGTATCGCTAAATGAATTGGTAAATGTTGGTTGATCTGCGTTTTGTACACTTTCCCTGTACGATTCGCGTGAACCACCAACTCACATTTGTATTGTGAAGATGTTCTTTTTGTTGTTGATATTATGGCATTCATTTGTGTTGGGTTTATTGTTTTGCATGTGATTTAGTATTGTTGTACCGTGTTTGGTTGTCGTGTAGCCCTTCATGTGAGAGTACCGTGTTTGCGGTCGTATATGGATGTGGCATAGATGGATGTGTGTTGTATTGCTCACGGTCCGCAGAGCAACGGTTCTGTGAGATGTTATAACGGAACCTACAAAATGCGGCACATAATTGTCCTATATTTTCCACTAGTAGAATTAGATGTTTGAGTATATTTGGCTCCATGCATGTGTTTGTTTATTTCTTCGTTCGTCCGTTCGTTTGTGTGTGTGTGTGTGTATGTATGTATGTTCGTGTGTCGAGTGTGTGGTTCATCAAGAGGTGATATGTGTTTTGGTATGGTACTACCGCAATGATGATAACTTGCCCTCACTGCTCCGAGATGACTAGCAAATCTGAGATGCGGTATTGCGTTAGGAAGTGAACGGTGTGTGATGTTTTAGAAGTGCTAGTGTTTGTGTGGTCGTGGTTTCGTGATAGACTGATTTGTGCGTGTGTATGTGTGTTTGTGCGTGTGTGTGTGTGCGTGTGCGTTTCCAGTGTTTTTACTTGATCAGTGTGTTTGTGTTTGAATGTCGGAGTTTATTTGTGTGCGGAAGATGCTGTCTGATGTTTGTGTGGGGTTGTTTGTGTATTTGTTTGTTTGTTCGTTTGTTGGTTTTGGTGAGTGTGGAGTTCCCTGTTTGTGATGTGATGTGATGTAATGTGTTGTGATGTGATGTGATGTGATGTGNGGG
>STRG.48164.1
TCATGGCTCTTGGGAACTGCAGCGTGGCTCAGGCTTTTTCGTGCATGATGCATTTTCCGTACCAGACATTTGCCAAGTTCCGTGAGGATTTTACCACCTTCCAACAGGCTACTTCAACGTCATACTCTATCACAATGTGTCAAAAAGCTTCAGTTTATTTCAAGGAGACGGGTCGGAAGTTACCCGATCATTTCCCTTACAAACGTCTTCGATATGTCTGCACCCATGCCCGGAAACGGAATCCGCGGATCAAAATCGCTCGGCATGAAGATATGAATTGTACGGCCTTTTTGTCCCTGTGCGTAACCAACGGCTTGCTTGCATTGAAAAAAGGCAATTTTGTGCATTCTCACTCACTGCAAGGGATTTCGCCTTGGGTTTATCATAAAAACCGGCGTCTGACCGAAGAGCAGACAGAAATAGTTCATTCTTTGATGCGTAATTCTGTATCCACTCGGGAGATTCTACTTTATATCGAAGAACAGTTCGATCGAAAATTGAATCGTTTTGATTTGAGACGAATCCGGGATAAACTACGAGATGAAGAACTTTCTGGTTGTGTACCGGACATTCCGTCGACTAACAAAGTTGCTGGTGACCAAGGCCGAAATACACACGACTCTAACTGTGCGACCAGTTTTAATGAGGGAATTTCAAGAACGACCCCGTTACAAACCCAGTACACATTGGGGGCCGAGGTCAACGAACCGGATCAGTTGGATGATGTTATTTTTGGGAAGCAAACAACTCACTTTTCAAGCTTGGCGCTCTCACATCCGAACGAACTAAACTGGTCTGATTTACGACAAAACTGTGTTCCTAGGCTGTTTCGAACACGCAGCAGTTGTGGGAGTACATCCCGGGAATCTCATGCGAGTTCTGTTGCTTCTGCTCTTGCCAAAGATAGTGCCTTAGCTCCAAACGATTCCAGTTTAATCCGGCAGTTGTTGGAAAAACCTCGGAGTGAACCGTTACGACGCGGCCGCGTCGGTCTTGTTGAAGCTTTACGACCCTCCTGATTTTTATCACTTTCGTCTTTTTCACCCATGATATTTCCAGTGGATAAATGCTTCACCGAATTCCGGAATATTCAGACCGAGGTAAATGAGTTTCTTCGTCACCCATGCGCATTGCTATAACTTACGGGAATCGATCTATCTCACCCGGTTCAATCTGTGCATCTGCATTTTCCTCGTCTAACTCATAATTTCCATTATCCTCTTTGTTGTTGTTGCGTGTATATACTTTGTATTTGGAGGCAAAATAAATCGGTTTTGATTCTTAGTCTTCTTTCTCTTTGCCATACATATATGTAGAAAAACAAATCAATATGCTTCAATTTTCGACTTCTGTATAGTCAGTTGTCACTCTATCAGCCGTACAAAGCCTGTAATGAGGAATCTGATATACTTCGCATCCCGAATTTCCCATCGGATTTTGCACCCCATGATTCTCAATCGTTCCTGTCAGTGGCAGATGCACTATTCAACTTTCATTGACTCGTTTGACCGGGCAAAAGAGGCGCTGAACAAACTCAAAACTGAACCGAACAACGAAATTAAACTGCGTATTTACGCTTTATATAAACAAGCCACATCAGGTGATTGCACAGCGCCAAAACCGAGCGTGTTAAACTTCGTGGCTTCCGCCAAGTGGCAAGCATGGACCGCGTTAAGCTCTATGAAAAAAGATGAAGCCAAAATGCAGTACATCCGATTGATTTCGGACCTTGTCGCACGTGAGGCAGATGCGCCCGTAACGTCTAAAGAGGCTCATGTGGGTCTTGACTGCTCTTTGGATCATGGCATATTAAAATTGTGTTTGAATCGTCCGGCGAAAAAGAATGCGATTACCCCTGAGATGTATCGTATCTGGACGAAGAATCTCGTGGACGCTTCAAATAACCCAGAAGTAAAATTGGTGATCATAACGGGTGTCGGGGATTATTTCTCTAGCGGGAATGATTTGACCACTTTCATCAAACCGTTACAATCAGGTACCCCTATTGCGCAGGTAGCAAGTGAAGGTCGAGCTATTTTGTATCAGTTCGTCGCAGCATTCATCGACTGCAATAAGCCCTTAGTTGCACTGATCAACGGGCCGGCTGTCGGTATTAGTGTAACCACACTTGGCCTGTACGATTTTGTCGTGACAGCGGATCATGCAACATTCCACACTCCGTTCGTCAACTTGGGTCAAACGCCTGAAGGTTGCTCGTCTCACACGTTCCCGCAAATCATGGGCCCACTTAGAGCTAACGATATGCTACTGTTCAATCGAAAACTGACTGCTCAAGAAGCACTCGAATGGGGATTAGTGAACCGGATGTTCCCGGCAAATGAATTTTCCTCGAGCTGTGACAGATTGTTACAAGAAATGGCTCAATTACCATCTGAAACACTGCGGTTTTCGAAGGAGATAATGCGTGCCAGAGACCGAGACGTACTTCATGCAGTTAACGAACGGGAATGTGAGCGATTGGCCGAACGGTGGACATCCCAGGAATGTATGCAGGCAGTTTCCCAATTTTTTAAGCGTACCAGCCAATGAGGATTTGAACAACGGGATCAGTGTTTGACTTCTCAAAATCATGTGCGCTGTCACTGGGACGAAGATGCACCTGCCCAGTATCTAAATTATCTAGAGTAATCATTTTCTCATGGGTTTCTCGTGTCAAAATACACTCCCCGTTTGAATCTTTCTTTGGTCTTTTTTGTATTTTATTTTATTATTCATTTTAATAATGAGTTTATTGTGCCGCATTTTCTGATTCCTCTCGTCTCTACCCGGTGGTATTACTGCAAGACACAGGGTCAGTTGTACCTACGAGGCGGTATCCAATGCCCGAGGTGTGGGACAGTCAGTTTAGTTCATTCAGTCATTAACCTCGCACTCCTATGCTCTGGTTTTGATTGCTATCTCGCAGCATAGTCGAGTTGAGGGCATAACGAATAGAAACACCTGGTGGAAGAGTCGGAAACAAATTATCAGGCGGAAATCCCGAAGACAATGAAACAGCCCGAGTGTAAACACGACACTGGTCGCGACATCTGGTTATGTGATTTAATGTCTCCAATCATCTGACAGGCCTGTCTCGTGAACCCCAGTTCGGCGGTCTGACACGTCCTACTTGATCAAGGCAGTGGTCAAGGTTTTCATACCTTGTACCATGCCACAGACTAACCATCTCGTCTACTTTCTAACCCCTAACTGTCTAGAACATCTTACGCCGAGGAAGTCTGTCGATGGGCATGCGTGTTACAAAATGCCACGGAAGTTTTTGCGATTCAGTTTAGTTCTTTAGAGCATTAATCCCGTATTTCAGCTCTCTAGTTTTGCTGGTTATCCCGTGGTATCACCTAGTCGAAAATGAAATAAATAATACCTCCGGAGCAAAAAGTGCGGCTAAAAATCAAGTGGAAATGGTGTGGACGAAGACAGATTCTGAGTGCAAGTACACAACTGACTGCTACGCTCGACCGTATCACCTCATTTACCCAACAATCCGAAAGCCTAACATGTTCTAGCCATGTCATGTACTGATCACCTCAATTCATCAAACAACCGCTGCCTTTTTTGGAGAACAATACAGATCCAGGGAGTCTATCTGTGGGCATGGGTAACATGTCCCATCTACCGTGATGTGCTTTGACTAGGGACGATCCTGCGGTTCCCAGCACTCTACGTCTAACTTCATCATTACTGATCTGTTTTTCCTTCACGATGTTTGAGGTGTGATACCTACATGTTAAACATCCTTGGGAGCTCCACTTGCCCATTAAATTCTGGTTGGGAATCAGTGCGTATTCAACAGGCCTCCCTTTTCACGGGGACTTGAACTCAACTTATGAAACTGGAAAATGACATCGTACACAATGGAGGCATTGTAAGAATCGCACCGCGTTCGATTACTCCATTTAATGACAACATCGAATCATCATGTAACAAATAATTCCAAGTGTGTGTATTCTTTCACCTGTTCCTGTGAAACTAGGTACATTTGTCGCACGACTCGGCGCTTATCTGAACGCGTTCGTGAACACCACCCGGCCTAGCTGAACACGGGAGCAACTAAGACAATTACGAGTGCTGTGTGCTCACATCTTGTTGAGTCAAACCAATCAGTAGATGTGATAAACGCTTTTCGCACCATTTACAAAGTCCGGGAAAAGCAATCAAGACTTGTCAAGTGTCGCATCTTAGCCACAGCCGAAGCCGTGAGTATTCGTCTTTACAATCCTCCCCTGTGCGCTCAGAAACAATTTGTGCAAACACTTAAGCTTCCGTGGCCCACGTCTTGGTCCCGAATACGTGTGCAATCACTTGAACATTCCACACCGTGATCAATTTCACATGCACACACGCACGTGCAGAGACAGATTTGGATTATCATTCTCCGTTCTTATTTTTGGGGGTTTTGCTGAATGGTGTAACCAAAGCAGCGGATGGTTGATTCAGCAAATTACTTTGCTCAAATGTACGTTTCATACATGGGATGTGAAGAACATACAGTTGCGGAAGTTTGGGCAATTAAAATAAGGTGTTTCGGGTATACAAGCGATCCTAGGATTCCAGGGAAAGGAGTGGGAATCGAATATTGAATGTCCACACAGCGATCAGGCGATCACGGGTATTTTTAATCCCTTAAACCATCGTGTCAATGGTTCAGACATCAGTTACAGTTTTTTCATAAAATAGAAATTTCAATTATTCAGTAGTGCCAATTGGACTTACCTCCCGCAAATCCTGTGAACTGGTCATCAGAGCAGATCGCGTTGCATAGTAGTGGGCCACGAGAAGCATTCGTTCGAAAATCTCAATCACTTCGGTCTGAATATCGGATGCGTGAGTCAAATTCTGATGCAAGTCGAACAACATGTTGCGCAAGGCGGACCACGTCGGATAGCTATCCGGACCGGTGAGAGTTCGTTGACCGGTAATGTCCTATCGGTGCGGATGGAGGTGAGAATATACACAATGATGTCAGCTATAAGCACACAACCGGAGAGACATAATTCACCACCTTACTTCCTTCCCGTCACAGTGTAGCGAAGACGACGAGACGGGTTAGGACACTTGTATTTCGACGGTCAAGCAAGTTAAGTTCATGAAACACATACAATCGTTTATATAGCACCTTTTCCAAACCGCGCTGCAGCAACATTGATCCTCTGGCTGCCCGAGCATTTTGGCTGCGTTTTGGCCAGTTGCCTATGGCTATAGGCTTGATTCATTTGCGCATTATTTCCGTTTGGCTGCTCCGATTGTTCCAGTTGATTGCTTGATCGGTAGCCCTTCACTTGGGCTGTCTTCTCGGTTGCCAGAGATCCCGTCGCGTTCTCTTTACTAACCCGAATGCCTCTTTTTGTCTGTTGTGGGACACTTCTGACATGTTTACCGTCTGCTCCTTTTGTCTGTGGCTCTCAATCGGTCGGTCCAATTGGTTTGATATCCGTGTCGTCTTGTTGCTCCAGCATTCCCCGCTACAATAGGTTGTCTGGTTAACCGGTCGATAAAATAGCTGGCCACTTGTATAACTAACTGACTAACTGTTTTACCCAGATAACTATGGTTGTAGTGGTTAGGCAGATTGTTTGTTTTTATACCAGTGAGGAAGGACATAAAATAATGAGAAAATTCCGTCACAGCTAGTCCCTGACTCAGTTCAGAACAAGAAGGAACAGTTCACGCCATATCAGAAAACCACACCATGGACTACGAAAAAACCAGAATCCTCCAGTGTGGCTTTCGTACGTACGCCGGGCGTGTCTACGCGGAGACTCTGGCAATTAACGTCCACCAATCGTGTTTCAATCGCAACGATGGGGCAGATATTTCAAGCATATGGATGGCACTTACGACGCGGATGGATAAACATCAAAACGGGTCATAACACCTTGTTGACCTCAAATGACCCCAGTATCAAGGACACAAAGTATGGACGGAGATTCAACCCCCACCCTTGCATTAAACAACATCAAAAACACAGATCAACACACGAACACACTGTGACTAACGCCCAATTTCCCTAAGCTATCATTCTAGTCTCATTCGGTCTTGAAAAAGGTTACCCGTGGTGACTGAAACGTCGACAACCTACCAACGATTTCGACTACGCTGTTATTAAATAATAAAATTTCACAAGAAGGAACACGCCTGTATACAGTTGAGTTTCAGTCAAGAAAAGTCACTTCCCATGTGTTCCATGGCATAGAACATAAAAATGTATTACATTTACTTCATTATGGATTCGACTTCACGACTGACTATTCCCAGTAATGCACTATTCAAGACCCAAATATGCCCTTGTTTGAAAGTCTTTACTAGTCATCTCGACTGATATGTAAACAAAAGGCCAATACAAGGTTTTTCAATGCATGAATGGTTTCATTTTTGGATATACAACAAACTCCAGCAAGAAGGATCATGGAAATAAACTGTACAAGTAATTTAAAAGAGGAAATATCTTTGATGTATAGGTTAATTAATAAAGTATTATCTCTGACCGGTGGTTTTTTATAACATACTTGAGCATGAGTGCCCACTGTACTAATTGGGATAATGGATAAACTTTATCCGCAAACAGAAATGCAGCATTACTATGGAACGTAGAGTCAGACAACATCCTGTTCGGCTGAAGCTCAAAATCACTAGAATCGCATGATGTTTAGGTGATGTCAGTAATCACGCGGAGTACTCAGATGTGACGGGATATAGCTCTCATGCGCGTGTCTTCCTACGGAGTAATCTGACACCAGCTCGTAAGCGCATCTAGGTCTTTCTGTGGAATTCCTTTGTGCGCATCAGAACCTAGTACACTCCACCATTTTGTGTCATCCGTAGACATGAGCACGTAAAACTCAGCGAGGAGTCACCGAGGGACATCAAAGGAGGCTGCGTACCACCTAGGTATGGTTTTAGAGACCCTAGTGGCAAATCGTTGTCCTCCTAGGAAGTCTTTAATCAATGACAATAAAGGATCAACCATCCCTAATAGGCGAAGCTTCTGTAAGGGAGGGTAATGCGGACTTCGTCAGTTACTTTGCTGAAATCTACAAAGAAAACGCCCGTTGAATATCTTTCAGTCATAAATCGAGTCCAACGCTCACGAGCTAACACAAGACTGAACAAGCAAAAACGGACTTTACGAAAGTGATGCTGTTGGAGACTGAACAAATGATCTCCACCTGTTCCAAGTGTTTCTGCACTTGTTTGGCAATGAGTTGCTCTATGACTTGGCAGATGGCACAATTAAGGCTCACAGGTCGATAGTGGACAGCCGCAGTCTTTTTACCATCTTTGAATGGCAAAGTGGGTATTCCGGGCGTAGTCCTCACTCGTCGAATTAGAAATGCGAAAAATCATTGAGTTGCCTTAGCACAGTTGGTTGCTAACTTCACCCCAAACCGTCAGCGCTTTCTCAACTTCTCGGACAAGCATTGGTTTTTTAACCATCTGTGGATACCAGCCGGCTCCCGTCACTCGTTAACATCGGGCTTCTCTGTCAAACCACAGAGCCATGGATTGGACCTCATCATGAACACGGTGTAGCGGCTCTTCGGATCACACAAATTAAAATCATGAAATCGATTCTTGGGAACAGTGAGTTTTAATTGCACATGAATTTCAGATGCTCCCAGGAGCTCATCTAGATTCAGCACCAGGTAATCAGTTACCAACAACATTTGCCACCTCGCCGCAGCTAGGATCACTAAGTTACCTGATTTCAGAAGCGACTCAGAATCAGGCGCAAATCACCCATCAGCACAAATAAGTCACAGGCAGTTTCTTCACGGAATGCCGAACTTGCTTCGGTGACTTTCATTAATCACGCTGTAACACACGCCACGGATCAGTTAGGACTGATCGGTGACTCCACACACATTAACAACATTAATTACATTCACCTCAAGTAAAGGACTAACTGTTTGAGCGATGTTTGTTTGAGTGAACCTAAGGTATTCCAGCTGGCGCTCATGGCTACGACTCGTTCCGCTTACTCTGCAATCGTGGCGTATCACCGACTCATTGGTTCAGCTCTAGCTAGCTAGCCTCCCCAAATTTGTCAGCCTAATTGGACCGATTATACACCTCTTCCAGCTTTACCGGTCTTCTCTCTTGTCGACTGAATTCGTGGGGTCCACCGTTGGGATAGGAAGGCTCAGGAAACAACAAAAACGACTCCAGACTGCATTCTCATTATCGGGGTCATCATATTTCCGCGTTGTGTTGCACTACCTCTCTCATATCCTTGAAAGTTATGCCCCTGATATTTTTGTCCGCTATGTATTCTATGATATACGGATAGGCCGCGCTTGGATGACAAGTGTCACTTAGCTACTGGAGCCCAACGGCGGTAGTAAGTCGATACTGATTACGTCCGAGGTTTGCGGGATAGAACACTAAGTCAAAGATAGATGGTTAAATCGCCTGATTTCTGATTGGTTCTTACAAATTCTGCCGTAGACCTAGGGTACATACGGCCTCATGCGAGAAGAAACTATCGGCGGAAACACGGTAGGCGTTTTATATCCAGTCATCATGAAGTGTGTTTAAGTCGCCTAGAACCAGACAGTGACCATTCGTCACTTATCGACGCATGAAGTCCAGAATACCCTGCCCTCCAGCCACCGCCTTGCAGTAGATGAATTCAAGCACCACATAGCCCCTGTGGGAGAGTTCTACTCTGCACTACAACGTCTCTGTATATTCACGCTGGTCAACACAATTATTTAGTGAGTGTACTGGGACCTTATTTCGTGTGTAAGTGGAAGCGCCCACTCTAACTCTAGTAGAGGGCAATGATAGACAGCATACAGGTCAACATCAGGGTCTCCAGCTCATTCAGTTCGTTCAACAATCCCCTTACGTTAGGCGACAATACACTGGCGGATGCTGTCGGGTGCCTCACAGTCCGAGGATTTTCTGCTGAGTGCTGAGAATGCTCGTTGGAGCGAGGGGCAGTGGTGACAGTCTACGCAGCTGGAACTTCCTCCGCACTACACGAAAATCACAAATGTAAAGTTTATCTCCCCTTTCTTTCTGCGCTTGGAAGCTCTGTGTTGATTATAGCTCAGGTTCAACGGCTTCTGATCGCTGAGCTTGGCGTTTAGGTAGCAAACGTTTCATTACCAGTCGAGGTGAATTCGTAAGTGCGCAGGTCAGTGCTTGATTCAACTTCTACCAGTCCTCTGGAGAAAGGGTACGCAGAAGTCAAATAGGCTCTCGTTTAAGACAACAGAATCTCACTTGTCTGCTCCTGCCTGCTGAGAGCTAACTTCAGAGGCCATGGTCGACCTGTTCCATGGACCTTACACAGTCTGAATGCATCTTTGATTCGGACTGTGAGAATAATTTTTGCGTTCTTGTCCGTAAGCAGCTGCAGCATATCATAATCCGAAGGGGGCGATACGGAGGTGGCATCTGGGATGTTTAGTGCAAGGAACTGTTGCTCGCGGGATGGTGGTGCTATTTCGGGACAGAAGCAACTTTCCTCCACTTATCCGAATTTTCTCGAGTATCTGCTGAGTTGTTTACTTGCTTCGGTATTTTTGAAATCAATGGATGACTTGCTATAACAGTTCCCCCTACTGTAGAAGGCGTGAGGAATTTACCCTTCTCTTTTGATTACGGCGAATTGCAACAATTGTCGTGGCAACAGCTGCAGCGTGGAAAATTTCTGATTTCGTATCCTCCGCTGAGGTTTTCTACCGACAATGTGAAGAAGATCTCTTGAGTCGGAGGCATATCCGCCAAGAGTTGAACTTTGGTCACCGAGCAACTGGGGCATAAAATCCTTATACACTGGCTTCCACATAGTTTGAACCACTTACAGTTTTAGGCATAAAATTGGGCACAGTGTAAATGGATTCACCCGTCACACTGTATGATTTCTGACCAAGGGCCCACGTTATTCTCGCGGATCATACAAGCATATCTGATTACAGAAACGGCTTCACTCATCGTGTCATATATCTTCCGTGGGAGGGAGGTGAATTCACAGAAAACAAAAATCCACACAGTTTAATGTTACACGCCGAGTGTGTCGCATTTTAAGGTTAGTCTGGTAAAACAATTCCGTCAGAGTTTTTTATTTTTATATACCTGCGCACGAGTGCAGTGGGCAGGGTATATCCCGTAAACACAAAGGCCCACTGCACTACTAGGAATAAGGCGCAACCTGACCCAGAGACTTTAAGTGACGGAGAACCACATTAGGTCCAAACAGTTCAGGGGCAGTATCCAACCGGACGACAGTGGGTTACTGTCTACCACCAGTGATTAGTGCTGGCGGGGATTCGAACCTGTTACCTCTGAGGTGGAAATCAAACACTCTAAACAACTCGACCACCGCCGGTGACAAGGCTTTTAACGCGATCAGAAAACGATCAGGCTCACCTGCGTCAATCTTGCAGCGAAGAATGCTGGAGCAACAGAACGGTGCGAATATCAAACCGTTCGAGCCAAACCACTGAAAACGACGAACCAACGAACAGACGGTGAATATGTCGGAATTATCCCGCATCGGACAAAAAGAGGCATACTGACCTGCAGATGGGACACAGCGGGATCTCAGACAACCAACAAGGTCGTCCATATGAGGGGCTACCGATCGGACCGTCAACCGGAACAATCGGACCAGCCGAACGGAAGTAGTGCGCAAAAGAATCCAGCTAATGGCCATAGACAATGGGTCAGAACGCAACCGAAATGCCCAGGCAGCCGAAGGAACAATGTTGTTGCGGTGCGGTCTGGATAAAGGACTACACAACCGATTGTACATGTCCCACTGACTTGACTTGTTTTGTCGCCCAAATACTGGTGTTCCTCGTCCGTATTCTCTTCTTTGTTACAATATACCCACCCATCATGAGGTGATGTGCGGGCAACGACTGCACAGGTCATCGGCCGTCGCGAACACGAGAAAAGCTTATCGGAGAGTGGCAGGAACTGTCCAGTTTTTCGGGGTCCAGTTATCACGTGCGTGATCCTCAGTCCATTCGTCTACCGAGAATGTCCCATATTCAAGATACATGAAAGCATCAAAATGGACCACTCATTGCGAAGGAAAAAATAACCAAATGAGTTCAAAACCTACAGGATCGCCATCGGCGAAAATCCAAACTCACCTGAAATATGCGCTTGTAAATATTGAAATTTTGCGTATAAGCCGGTGCACCATATTTCTTATACAGCAGCATTGCATCATAGACCCGGGAATCTTTGATCAGACTGGCCGCATAAGCGGCCACGTATTTGTGCAAGCGCTGGTGCTCTCTCAGACACCTGGCATTTGATCCGCCACTGCCTGGACCGGCCGCCGCGGTGGCGGCTTGAACAAGTTGTTCAGCGGCAGCCAGACACTTCTCCCATCGACCCTGTTCGGCGTACATGTCCAACGCGGATAAAACATCCACACCAGCCAATGTTTCTGCCTGACCGGAAGACTAACAGTGTAGAATAGTAGTGGAGTGGAGAATTTATAGCTGGTATAATAATCATATGAGCAAGGTTTACGACATTATCACCAAAAGGTTGAATATACATAGTCGGGATGTTAAAAACCAGTCCTGACAATTCCCAGAGTATCTAAGGAAGAATTACGCAGGCGGTTGCTGACGACGTCAGAGGCCAAAGCAATTCGATTATGGAAGCCGGAATTGTGCAAACACTTTTGTGCTTGTGATGTATTTGCTTCCGAAGCTCTCTCTTATTCCCGTCACTTCCTACACAGTGAACTTACAAAGCCTGTGTCTACGTCCTCCACACGCTCAAAGTTCGAACCGTTGTTTACTCGCTCTTCTGTGTATCGTAATTCTGTTTTTTCACACCTCACTTGTCTGTTTGTTGATCGCAACAAAGTTTTCTCAAAACCACGAAACAGCTTAGATGCTGAACAATAATCCATTCCTTAACTCTTTTTTCTTTTGTTGAAGTTGGGCGTGCATTGCATTATTTTGTCCACAGAAATGGTGTCAAAGCCTGATATCCACCCTTTTGGGCGTGCAAGGCAACTGCCGACCGACTTAAAACTAACAAATACATTAGTCATAACATCTCCCCAGTTTCACATCCGCGGTGTTTGCGTTAATCGCTGATCCTGTGTTTGACCAAGCTACGAGAAAAAAAAACGAGCACGGCAGTAGGGAGGCAATAAAACCTAATACCACGTCGATTTTTATCATGGTTAGATGGAAAATAGATCCGATTTATTCATTGTTTTCAGAGTCGATAATCCCTTCCGTGCACGTATGTTGAAGCTAAACAACAAAATCCACATCCAGTTATTAAATTATTGCACCCCAATTGCTTCAGTTATTTTTAGTAATTTGCGAGTGAACGTTTTATACCTAATGCATAGAGAGAGTGCATGCGCAGTACTGACCAATTGAGTGATGACCAACAATGTCTCATCCCATGGTACTTTTAGATTAAATTAATATTCAAAATGAATATAAAGATGATGGAAACCAAAACACTGAAGATTGGGCCTGTGTAGCGTGTTTGCTCTTGCGCCCACATACCCGCTGAAACCGCTCGATATAAATGGTCCTCGTTCCGATTACTCATTTCATCGATCATCACG
>STRG.29745.1
CTCTTGTACATATTGGAACATGATGTTTCATCTTATTTGTTTATGTATCAACGGAAACATTTAAAATACAATTATTAACTAAGCCTTATCTTCTTTACTACTCTTCGCAGTTAAGCTCGAACCAACCATTATTTCGATTTTCGTTTTTGGATGTTTGTACGCATGCCACTGTTAACCGTGGTCAAACTGATGGATGATGAAAACGAAGACGTCTGCGTGATTAGCAGGAAGTGGATTCCAGAGGACGAACCCCATGCGTATATACCAAGCGTAGATGGCGGGAAATACCACCGTTTGGTGAGAAGTCACGCAACGTTGCCACCAGATACACCCAAAAGACCGGTGGATATTCTTATTCACACTGCCATTTACGACGAAGCGTGGCGGATCCAAAAACAGAGAGATTATCTGTTTCCATCCCGTGATGGCCCCGCGATAATGGGACTGCCCGTCAAACGGATTAAGTAAGATTAAGTCGATATTATGTTTGCAGGAAAAAAGGAAATATTATTCGGAGGAGGAAACAACACGGAAACGGGCTGCGATGTTTCATCTACCGAGGACCGTCAGTGCGCTTGCTCCACCAACCAGTGCACAGAGGATACCGGTGGGAATGAGCACATTAACCCCCAAACCGAACTGGGGACAACCGCACTCCGCGACGGTGGACGGAAATCGTTCTTCAACATATTCAGAACATGCGGCTTAAGAACAAGCACCCTCAAAATCCCTTGCGACGTCGCCACCATTCACTACGTCTTACTTGGTACGTTATCTGTACACTTTGTAGATGCGAACCGGTCAACCGCCTGTGCAGACAGTCCTTCTGAAATACCCATTACCGAAGGGCTGGTCAACACCATTAAACGTGAAATCAAGCGTGTGACGGATGCCGCGTTTTACCTACATCAATCACAAACACGTTGGTTCCAAGTTTTGAACCAAAGGCAACAGACCGTCGAAAGTAGGGCCGCTCTGGGTCTATCGGACTACGTTTCCCCGCTGGCGAGTTTGGACCAGTTGAGAGGTCTAAATAAAGATATCTTCAGGAAAGAGAATAGAAACAGTTTATTAAGATTTTACTTCGATACTGATCATTTCATTTACAGGAGGCTAATCTCGGTTCGTCAGTAGCCAGTAACGTCCGTCGGTACATACGTTTATTGATGCCCCGCCTTACGAAAAAGACACTGTCACTGGAGCTCAACTATGCCGGGGCTCATAGCAAGTACGATTTTAAGAAAATACCGCTACACGAATTCATTGTTGATTGGGTATTTCGACAGCAGTCATTTGAATGCGCCGAAAGTCCGACGTGTACCTCGCCATTGAAGATCGGTTACAAGATACAGCATCGGATTTGGAAAATTTACCCACCAACGAAAGACCGGATTTCGTTTTGAGCTTGGATTCTCAGTGATGATTGTGTACAATGTTTTCTGCTAGTAAGATTATTGCTTATCATTTTGCCAATTACCTTTGAAATAATTACACAACCGGGTTTCTAGATATTTAGTTTTGAAAAGGGTTTGCTCCAAATAGCGATGAACCACGGGGTTTGCCTGGAGTGCATTTATAAGATACTATTAGGTCGCATTCAGTCCGCAGATAAGTGCGACAGGGGTCGTTATTAGAGGAAGGGGTGGTGGGGACACCCAGGAGCGAACGAGGCAGCATTCGATCACCAAGCACACCACTGGTTAACAGGGTAGAGAGTTGTAGTGCTACCAATAAAGCACTCGATGACGAAGACTAACAAATTTGTTTATTTGAACAATGACCGTTTTTGGTGGCGCCACTTGCTCCGCCTGTGTACACCGTCTGCACGCCGTTGCGCTCCTCCAATACACACGTTGTCCCGCTCCAGCGTTTTGAGTTCTGCTTTGCGCGCTGCCGAGTATATTCGCTATCGTGTCACATACCGAGGACCACGGGCTATAGACTCTATACGGGAGCAGGTCCTGACTTAACTGAGATAAATCCTAAAGAGTGGGTCATTTTCCTCACCGTAGTTGGTGCATGCAACTGCACGATGATTGGCGCATGAATTTCAGGTGGATTTTCGATTTTCTAGAGAAAACCAACCTGAAATCTGTCCAAATTTCTATAACGGATATTTCGGATGAATTTCAGTTTTCTACTCGTTTCGTGCGAGCAGGATGACTGTTATGCCGGCCACACGGAACTCGATAGCTCAGTGCATTTTATGCACAGCACTCCGAGCGAGTTCACATATTTATCGAGAGTACCATGAAGTTTACTGCTTATTTCAGAGCATTCCAGGTGGGCCCATCCATCAAACTCATCACATTATGAGGGTTTCTCGAGAAGGCGAACAACCTTTGAACAAACTAGGCACATAGATGTAACAGTTTTGGCTTTATCTGAAGGCATCACAGTTAAATGATAGTCCACAGACTGACAAAAACCATAGAAAAATATACTACAACACGCATGCTGAAAGACTCGCCGGTATAACGCAGCTAAAAGCGGCCTTCAGTTCAGTTCAGTTCAGTTTGCACAGGACTTGGTGTGGCTAGAGCCAATCATTTGTCCAGATAGTTGTGTTGTCGGCTCGTTTCCGTAGCTCCTAACACTGCGTGATTTTCTTTTTCTGCAAGGCAGAAATTTTGTGCAGTATCAGCCCTGGCAGAGTAAAG
>STRG.5569.1
TCAGAAAAAGAAAATCACGCAGTGTTGGGAGCTACGGAAACGCGCCGACATCACAACTATCTGGACACACGATTGGCTCTAGCCACACCAAGTCCTGTGCAAACTGAACTGAACTGAACTGAACTGAAGACAACTGAACTGAGTATTGACCTTTATGCGGCGGTGTGCGAATATCCCCCGCCGACATGGGCAGTGCGGATTTGCCATCAAATGAACTATCCAAGATAGCCACGCTGCTTAATAAGGATAAAAATAAGGATGATATCGGTTGGATGTATAATCAGCCGAAAAACGACTCAGAGGCTTATCTTTTGGGGAAGGAAGTGACTAGTGTCGATCAGATAGAAAAACTTGGACAGGACTATGAGGAGTCACCGGCTCAGCGACTTGCTCGCATTGACATGGAAGCCAAATTCAGAGAGGATCCACTTACTGTCATGAAACAGCGCGAGGCAGAAAAGCGAATGGAACTTTTACGCAACACTTCCAAAGTAAAGAAACTTCGCCGACTACTCACAATGCAAAAACATATGCAAGAGAAAAAGCGAAAACAAAGGCATATGGACAGAAGACGCGGGAATCACACGCGAAGTTCAAGTTCCGGTTCTGATAGCAGCTCGGGCGACGAACTTTTGGATAAATTCATAAAAATTGTCCGCCAGTCGGATGAACTAGATGCGGAGCATCGGAAACACGAAGAATGTTCCAGTAATATTGAGTCTAAATCGCGACGTGATAAACCACCGGGAGCTCCACGCAGAAACAACCAACCTTCCACTTCCAATACGAAACCGAAAGACAAACCTAAACTGACACGCGACGAGCTTGAAGCGCGACGGATACAAATGATGAATGATGCCAAAGAGCATGCAAAAGATCGCAGTGTGCGTACTAGTCACCATTACCAGCAGAAAATAGAGCAAGATGCTCGCGATGCGCAAGCTCTGAGTCGTCACGGAGCCTCGTTTATCCGTCAGATGAAAGACGATCATGCTCAGCGAAGTACCATAGAGGACAGTATACATCGGAAAGCCAGCAGTCGTCAGCGAGGGGAACTCAATTCAAACTTCTTGAAACGTTGAACAATTTCGTGCGAGCATTTCCGATCTGTAAAAATGATATTGTAGATACGCACCGCAGTTTTATTTTCTTTTGGACAA
>STRG.16818.2
TGAAACCACGTTAGGGACGATGGCATCAGGCACATCGATGAGTCTGGATGTTTAATTTATGTCGAGACCATGTCCCTTGGGAACCTGGGAACACGTTGGATCTGGCTGAAGTCAGTGAAATCACCGGAGGAAGTAACGGAAAGCCACATAAAATCTGTTTATCGACTAGACAGGCCTTTGTGCCCCATCGGAAAGTGCGATTCGACTTGCAAACAATCTCCTCTGTGTCTGAACGGGTTGGGTCAACTAAAACGTACCAGTTTGTCATCGAAAACAGATAGCGACACGGATTCAGCTATTTCGCATATAGAAAAGCAACCTTCCAAAAACGGCCTGAAAAACTATGGCAGCACATGTTATTTGAACGCGTTTCTCCAACTTTATTTTCGCTTCGGAAAACTTCGACAAGCAATATATGATTTGCCCGCAGAAAATGATGAAACGGGTATTATCAACCAACTTCAAATCATATTTAGTCAACTTCAGTTGAGCAATTCTGGTGTGGTGGATCCCGGCGGTCTGATCGAAGCATTGCGACTGTGCGAGGAAGAACAACAGGTAAGTCGTGCGCGTCCCTCTTACGGCCTGTTTCGAACAACTCTTAAGTTCACGAGTGATCATTATGGCTTCTGAACGTGTACTAACCCTCAATTTATTTGTTCATCTATAGAATGATTCGTCATGTAGCGCGAACCTTAGTTCACTATTAAAAACCATGGAAATACTACTGACTCATCTGGCTCGTTGGGAATCATCATCAGTATAGAACCATAGGATCCCACCCAACTGAAGTGCGAATCCGCGGTGCCTGATTATGCGTTACACACGCTAAACATTTGTTCGTTGCCATCGTGGTGACAGACAATCGTAATTCTGGAAACCGGAGGTCAGGTTTCACCAGACCTGGTATAGGTCAACTGGAAGGGAAATCCGTTGACAATATTTAATCACATTGGAACTTTTTGATCGTGTGCTGAATCTGAATTGTAACACATCACAAGAAAGTCTGGATTTCTCAGTTTATTTCTTAGTTTGGTTGATTCTTGGATTCATAATAAATTTGCCTGTGTTCTCTTCTATTGGAAACTCAAAACCCCATCTGCGAAAAATCAGTAAACTATCGAAATGCTCGGCCCAACGATCTAGACAATCTCTCTAATCTCTGTCCTTAGCTCGTCTGAATCGTAGGCGTTTGACTGCAATAACCTGATGGAAAATTCTGCTTGGGAAACAGATCGATGGTTATCGTCGATTAGCGGGTGTGGGAGATGGTTGGCTTAGGCGTTGATTCGGTCACTGACGAGACGTAAGCTAAAACGCGCGCTGATAAGAGTGTGATTAGTGTTTACAGAAGTGGATCAAGATGAGCGAGAATTTTGAGTTGATCCGCGCCAGCGTTGACCAGTTTTTGTTTGGTCGATGCAATTGGTTTACATCCGAAATAATAATGAACTTGAAATCATCGGCAACATTTCACTCGAAAGTTTTGAGTGGGACTGAAGTGGACGCAATGGGAAAAAATTTACCTTATTCTTTCTTCGGTATTGGATTTTCGCAAAATTGACGCCAAGAGTCGATGAGTTTGCCCTCTGACAGACGTCCAGTGAATACCGAGGAGAACACGAGAGACAGGGTCGGAAGTACAAGTTTTCGAAATAACAGAACTGAGGTCATCGGGTCCGGAGGATATATTGACATTGCTTGATTGAAATTCCTCGAAAGCGCTTTCCGGATGAAGGGACTAGAAATTTCCCAGTTCGTCCGGGGTTTCAGGTAATTTTCGTAGCATCTCGATTGCTTTCCTTTTTGGGGAAAAGACCTGTTGAGTTCCTCAAAGTCATCCGTTATGTAGTTTGCTTGAGGGGCGAAACTACATGGTATTTTCAGTCCGTTTCATGACTGGCGGGAAGAGTTGTCTTTTAGTATGGCACTTACGTATAGTTGACCAAGATAAACAATTTCTTCTTTTATGTACAAGTTCAGTAGTTTTGCCAGATTTGTTACGCGAACAACAGGCTCTTTCTTTCGTCCCCCGCAATTCTCCGAATCAAAATGTTCTGGATGCATTGGAATCTTTTTTCATGGACAGCATGTTTCGCAACGAAAGTTTAAACAACTAATACTGTCGCATCACAACGAGATTGTACCTTGTCGTGGTGTAATGGGTTGCGTGGATCCCTGATTCAAAGTGCCATACAGAATGACTTCCTTAAGCCGGAGATGCAATCATGTCTGACAGTTCAATGGGTACAGGCTAGGCGAAGTCCAGTCGGTTAACCAGTTCATGGGCAACAACCGGTTCTAACCAGTGCACCCCTGGAGAGGACACTTCAGTGAATAAACACGGAGAGAAACAGTTTATCGATCTAAAATCCTCCTCTAGATGAATGTGTGAGTGGAGTACCTGAGATTCCTCTCGACGGTGGGAGGAGTCATCGCACTTCGTCGGGCAGCTATCGCCTGGCTAAGTTGGTCAGCCCCCGGCCCAAAGGATGCTGCTCCGTCCACGTTCCGCTTGCTCCAATAGGCGCATGGGGTTGAGGACTAAGTCCGAAACGCGGATCAGTACCAGAGCAACAGCGAAAACTAGACAAGATGCATCCAATCAACAGGCCTCATGTGACAGATCAGGAGAAGTTCCTTTACGGGTTTTTTCGTCACGTTCCCTTGCAGGGTTAAAGCCCCATTACCTTGTGGGTAAGACTTTTGAGTCAAAAGCATCGGTTAGGATTTCCAAAGGAAAGCCACTTCTGCATTGTGGGCAGCCGCGAAGTATGACTTCCCAGAAGTCTCCAGCAATCCCTCCGGAAACATTTCTTATCTCGGTGCTCTTAATCATTCCCATCCCAGTTCTAAGTGGATACGAGGCCACAATGAGTCGTGAATGTGAAGTTCTAACTCTTGGTAAGGGTGGCAACTTAGAGACAGGGGAAGAAAAAGAATCGATTCTCCGAGCTGAGCATTCTATTCACTTTTCTGCTTTCAACGTCCGCGCACTTTACCAAACGGGACAACAGGCTGCCCTAGGTAGAACTGTTGAAACTTTCAGATTGATGTGTGTTTTGTCTCTGATACACGCATACAAGACCCAACTTCAGTGTTAAAGCTCCGCTCTGCTTTGCCTTTCACTTTTCGCATGTCGGATGATCCTGTGTCTAGTGCTGGTGGTCAGGCTGGCGTTGGCATCGCTCTGAGCATGAAAGCTGAACGTGCACTGCTCGAGTGGATCCCAGTGAGCAGTCGTCTGTGCCCGGTTCGGTTGAATGGTTCTGTGCGTGTCAAAAACAATGGATGGAAATGTCGAAAGCTGTTTGTCGTGTCTGTGTACGCTCCGAATGACTGTAGTTCTCCTGAGGCTAAAGACGAGTTCTACCAAGATCTGTCTCGATTGCTCCGCAGAGTGCGCTTTACTGACATCATGGTTGTTGCTGGTGGTTTGAGTGCTCAAGTTGGAAGCCTAGACGAGACGGATTGGAATATAGGAGGCCGATTGGGGGTGATAACCAACGAGCTACTTTCCGAACAGAATTACCCACCAGGTTATCGGTGCAGTCCGATGCCAGGGATCCAGAGGAGCGATGGACCGAGATCTGTCGGACTTCATTTGAGGCTGCTGATGCTGTCCAAGATCCAAAAACCAGACACACACAGAAGCGATGGATATCTGCATCCTGGGTTGCGCTGTTAGATGCTCGCAGATCGATTCCTCCGGACCCCACATATGATGAGGCACGGAGATTCCATAAACGCCAACTGCTGCGGAGCCTGAGAAACGACCGTGACCAATGGGTATTACGAGGTGTAGGGAGATGAAAGAGCTGCTGCAATCGGCAACAGCTGCACCTTTTCTCAGTCTAATCAGAAATACCGGTCCGCCAAAGCCAGGCGTTAGTGAACTGGTCAAAGGAGCGAATGGCTCGTTGATTCAAACTCATGAGCGTTATTTAGTATGATAGACAGAGCATTTCGAGAAGCACTTTAATTGGCCTTTATCCACCACAGGATTGCTAAGAAGCTCGACGGTTATAGGTCTGGTTGTAGATACCAATCCTCCGTCGGAAACGGAGGTTTTCCGTGAGATAGGCTACCTTAAACGACATAAGGCTGCTTGACCGGATGGGTTACCTCCGTCTATTCTCAAAAAACAGTTGGTTTGCACTGTTACTGGAGTTGACAAAGCTCCTCCGTTTGTAATGGGATAGGGAAGAAGTTCTGCAAAATTGGTGTAGACGGGTGATCATACCGATTTGTAGGGATTGTGACAGGTCCTGTTGTGAAAACCACAAGAGAATCAGTCTGGTTAGCATCCCATTTAAAATGCCGGCTGGTATTCCTTCCCACCATTTATCAGCCTCTCGGGATCAGTTTTTGCCCGCAAATCAAGCTGGGTTTAGACCCGGTCGAGGTTTTGTTGATAATACCACTGTTCGACGCATTTTAGGACACAGGCTCACCTTCCGTGAGCCCACTATCCGTTTTTCTTCATATGGAAGCGGTCTTCGATTCAGTGGGCCGCTCGGTTCTCTGGCGCTGTCTCTACTTGAAAGCTGAACCAGATAAATTGATGTGCATTGTAAAGTCCCTGTACGCGAATAGCTGAAGTTGATTTTGGGCTTACGGTGCTCTTTCATCTGATTTCACCACAAAAAGTGGCGCACGTTAGGGTTACCTCCTTTGTTCTTATCTCTAACTCTGTAATTGATATGGTCCCAAGACTACATTTTGTCATGTGGAGATAGTGGTATTGAACTTTTCCGGGGTGAAAAGATGTCCGATTTTGAATATGCTAACGACATAGTTATTCTAAGTGAAGATCCAAATAAGTTGCAAATCTTTATGGATAGCTTGAGTAACTGCGTAGCAACATTCGGTATACGTTTTGCACCTTCAAAGTGCAAGATACTGTTGCAGGACTGGGTTAGTCCAACACGAAACCTGTCAGTGTCCGAGGAAACCATAGACCTGTTAGACGAGTTCTGTTACTTGAGTAGCTGCATCTCACCCGGAGTTGGGATATCGGACGATGCATATTTGCGTAAACAGTAAGTTCGTTTGACATTGGCCAATGTGAGTCATCTGTGGCATCGACATGATGTCCGTTTATTTATCAAGGGTCGAGTGTATGCTGCAGCCATCAGGCCTATGTTTCTGTGTGGTTCATAAATATGGTCACTGCGGGTGGAGGATATACGCAGGTTGTCGGTCTTTNNNNNNNNNNGGTTGTCGGTCTTTGTGCATCGATGTCTTCGTAGCATTGCTCGAATATGGTGGGAACATTGTATCAGCAATGCCGAGGTTAGGCGCAAAGCATTAGACATACTAACCAAGTCACTAGATGAAGCACTCAAGCTCACCAGGCTAAGATGTTTGGGACATGTGTTGCGCATAGGCTCGGATGGGAGTCCTCGGCGTGAAGTGTTCGTTGATGCGGGTAATGGTTGGGAGATGAGTAAGGGTGGTCAGTGCATGACACAGAAGAAAGGTATGAAAAATCTAACTCATAAACTTGGCCACGTGGGACGTTTCAGACTTCCTGGGCGGGGTCCAAAAACCCTCTCGCTCAGTGGGTAGATACATAACGAACAATGGCTATATGTCGCTATCTGTGGCGCTCTTGTATCCACAGACTTTATCGACTTGAGATTAATATTTGCAGTTCTCTTACTGGTCCTTTCATATTTCTGTTTTTCCTCATGGTTTCCGATTGAGGTTATCGCTAGGGAATAACAATCAAAACCACGACACACAGTACAAGAATAGTGTTCGTCTGAACTGAACTGAATATTGTCGTAATGTATACACAGATCACGGTCGTAAAATAAATCCAACTTGGAAGACGCCACGATGCCTTCCCAAACGTGATTATTGAGTGCATAATGCTGCCGAAAGTCAACCTTGCAGACTGGGCGCTTAGTTGGGCTTTGGTGATTCTATCTACTACAAATTTTAGGGAGAACCTCCACAATACTCTGATCGAAGTTTCCCACGGGGCCACACCTGGCAGCGTGGAGGAAAATTGATTCAGTCACGAAGACACAGTCCACACAGGCACCATCTCTGGTGGACAAATTAGCAATGTTATGCTGGAATATTAGACAAAGGAAAGTCACACTAGAACTGTTGAAGTCACCGGTAACAGCATACAGTGAGACCAAGGACGAATTCTACCACGATTTGTCTCAACTGCT
>STRG.15085.1
CCAGTTAAACGAGCTAGATCTCTCAGGGGAATGCGTGCGTAAGTACCTACAGGAGTTAAACAGCCACAAGTCAGCGGGCCCAGATGGCATTCATCCAGCTATCATCAAGCCGTTGGCGGATATCATAGCTCCATCGGTATGCGTACTGTACAGATCCACGTTGGAACAGGGTAAGCTGCCTCAGGACTGAAAAGTCGCGGCAGTCGTGGCAATACATAAGAGTGGGCCTAAGTCGGCTGTGCAGATCTACAGGCCGGTAAGCCTAACTAGCATTCTATGTAAAGTCCTGGAGAAGATCATCCGTGCCCAAATCTGCCAGCACTTACTGCAGCACTCCATGCTAAGTCCGGCGCAGCATGGATTCCTGTATAGAAGACGTTCGGGTGCGGCTGGCGAACGTGTCTCCTATCGGGTCTAGCAGCGAATACCAACGATATCCCCTCTATCGGACGAATAGAGAAGACGTAAGTCGGTTTGCAGATGCGAGGTTTATTCTATATATCGTGGCACCGAAACAGTACCGATACGAGAAATACACCGAACGGAAAACGGAACGAAACGCGACGGCTGTGCTGAGAGCGAACCGCGAGCGAACGAAAGAAAGTGAAAGTGGTTTGAAACGAGGTCGACGGAAACCTCGGAAAAGTCAGTCCAGTAAAACGTAGGCAACCGGGGAAAACTGAGGTCAAN
>STRG.21457.1
GATCGAACACGCTCAACCCCCCGGCGGAAGATCACTGCTACTTGCGTGTTAGAAGTTTGGTGCTGCGACTCGGGACCGAATGTTATGGGAGGCCTTGGTGATTGACCCGAAGATGGCCGTACAGATAATTGTGTTCTGTGAAGTGTGACACGGTCTTGATGCGGTTCAGTAGAGGTCTTTTGAATTGGCCTGCACGGTATAATAAAACGGGAGGCTTGATTGGTTGTGTAGTTTTGAGGCACTGCGTGGTCGGCAGTGATCCTGTAAAATGGCATGCCCGAGGCGTGGTCCCAGGGAACTGAGTACTCCTGTGGTGTGATGGAGGAGTGAGTAACATTGTGGACAGTGTTCTTTCGTTGAGGGGGAGAGGTTTAATGGCTAGGTTGTAAGCCGCCATATTGTTGTTCGAATAATGTAAGTGTTGGTGCCGTTGATACACTTACCGAGCTTCGGCTCATGGAGTTTTTCCTTCTCTTGTGCTTTTGCAGATCGAACACGCTCAACCCCCCCGGCGGAAGATCACTGCTACTTGCACGTTACAGTGCAACGTTTAGCAAATTTGCATAAATCACTGTTCGTTTCAGGCCACCAACAGAGGGGATATCGTTGGTATTTCGCTGCCAGATCCAATAGGAGACACGTTCACCAGCCGCTCTCGAACGTCTTCTATATTGGTGAGCCCGAAACTTCCAGAACCTCCTGGATTATTCGCCCGCCCGGTGAGTCTGTGATTTTTCGCTGTTTCACGTTTTCTTTTTGTTGCACGATATATATTTTTTACGATATATTATCGCAACGAAACCATGTCAGAGGATAAGATGCAGCTCGACACAGACCTCATATTGTCTGCGGTTGCTTTTAAGCCCGGGTTTCGCAACTCGAACAGATGCACACCAAATCACAGGATTGTTTTCTAACATTCCTTACGATTTTCAGTCTCTGTTTATTAAATTCCCCATATTGACTAAACCATTTGAAGAGATAGAGACAGTGACCGATCGTGTAGCACACCACATTGTCACTAACGGACCACCAGTCACGGCACGACCTCGCCGACTGGCCCCGGACAAATTGGCTTTCGCCAAACATGAGTTTGACACTACTTTCTAGAGGTATTGTTCGTCCTTCTCACAGTCCATGGGCCTCACCTCTGCACATGGTTCTTAAGAAAGACAGCATTAGCTGGCGACCATGTGGCGACTATCGTGCACTCAATTCGGTTACCCGTTACGATAGTTATCCGACACCCCACATACACGACATCACGGCATCACTTCACGGCACGACTGTATTTTCTAAGATCGATTTGGTGCGAGCCCATCACCACATCCCAGTCGCCGCTGAAGATGTCGAGAAAACCGCTGTCACGACTTCTTTTGGTTTGTTTGAGTTCCTACGTGTGCCTTTCGGTTTGTGAAATGCTGCTCAGACATTCCAGAGGTTTATCGATAGCATTACGCGAGACTTGGAATTTGTTCACTTCTATATCGATGACTTGCTAATCGCATCGTCGAGCGTAGATGAACATCTCCAACATTTGACGCTACTATTTCAACGTTTGTCCGAACATCGAATAGTAGTCAATCCTGATAAACTTGAACTTGGCAAACCGGAACTTGTGTTTCTCGGCCACAAGATCACTCGAGAGGATATTAAGCCTTGCGAGGATAAAGTGCGCGCTATTCTAGATAACGTCGTACAGTCCTCAATCAAGGAGCTCAAGGCATTTTTGGGGTTAGTTAACTTCTATCGTCGTTTCATACCCCATGCTTCTGAACGTTTGCTTCCATTAACTGACCTACTTCGTGGCAATCCACGTAAGTTGTCGCTTACGGATGCCGCACGTGTAGTGTTCTCGGAGATTAAAGCGACATTAGCTCAGACCACGCTCCTTATGCACCCAGTTCCATCCGCCACACTAAGCATAGCGGTGGATGCATCCGACTTTGTCATCGGAGCGGTCCTGTGATAGTCTGTTTCTGGGATCTGGCAGCCATTAGAGTTTTTCTCTCGATGCCTCAGTCCCACGGAAACCAAATATAGTGCTTTTGGTCGCGAACTGCTGACTGCATATAATGCCGTTAAGCACTTCCGCCATGCAGTCGGGGGTCGATATTTCATCCTCTATGCCGACCATAAGCCTTTGACGTATGCATTGCATACTAAGTCTGACCGGTACTCCCCACGAGAAGTCAGACATTTAGACTATATTTCTCAGCTCACTACTGACCTTCGACACGTTAAAAGTGAGTCGAACTGCGTTACAGATGCTTTGTCGCGTATTTCGCCTAATGCTATTAAATCTTCGATTTTAGACATCCCTGCCATGGCTGCAGCCCAGGCACAGGATTCTTCATGTATGGAAGCCGCTCAGTCATCGTCGCTACAGTGTCAGCCCGTACCTCTGGCCACAGTGCTGGGACTATACTCTGCGACATGTCTACTGGCATACCTTGACTAGTCGTACACTCTACATATCGACGTCTCGTGTTCGATACCCTACATGGACTTTCACATCCAGGCATCTCAGTCAGTCTCCGATTAGTAGCTGCACGATATGTCTGGTCGTCCATGAATAAAGATGTTCGTATGTAGGCAAAACAGTGTCTACGATGTCAACGATCTGAAGTGCATAGGCACGTAGCTTCGCCTATCGGTACTTTTGCTACGCCTGATGCTCGCTTCGATCATATCCACATAGACATTGTGGGTCCATTGATCCCATCACACGGGTATACCTACTTATTAACGTGCATCGATAAATTTACGAAGTGGCCCGAGGCCATTCCCATCTCTGTCGTCACGGCCGAATCAGTGGCTCGACATCTGATAGAACGATGGATAGCTTCATATGGTTGTCCTTCTACAATCACTACCGATCGAGGGTAACAATTTGAGTCCGACCTATTCTCTTCATTAACTCATATACTGGGTACGGAACGCATTCGCACGACTGCGTACCATCCGGCATCGAATGGTTTAGTCGAACGTTTTCATCGCCAACTCAAAGCGGCTCTTAAAGCACACGAGAGTCCCGACTGGTACGAAACGTTACCGTTAGTTCTGCTTGGTATCAGGACTTGCATAAAGGCAGATATCCAATGTTCCGCCGCAGAACTTGTCTACGGCACGACATTACGACTGCCTGGAGAATTCTTTACGCCACGGAGTACAGGCTTTCTTGCCGTAGACTTACGTTCACTGTTTGTCCACGTACATGCAAAATCTCGCTCCGGCGCAGACTCGAATGCAGCGACGAGCGGTTTTTGTTCCGACCAAACTCGAAACTTGCTCGCATGTATTCATTCGAGTTGATTCGGTACGGAAACCATTACAGCAGCCTTACGAAGGTCCATTTCGCGTGATTTTCCGTCACAATAAGACCTTTAAGGTTGGTTGACACTGTCGCGTCGATACCGTTACCATTGATCGTCTCAAAGCCGCGTACGTTGATGATAGCGTGTCGCCCGCTGACATGAGATTTGATGTTAACCCTGCACTACCTGTTGACGACACTTCCGTGTCACGTCAAGGTCTGCAGTTAGCGTTGCCTGCTACGACTTCGAATGAGGTCTCACGTTCAAGTCAGCAGTCCGTTGGCCCTGCTACGTCCTCGAATGCGAATACTGTCTCACGTTCAAGTCAACAGAGCACGTCTACGCACCCGTCCGTGAATGAGGCTCCCGTCTCACGTTCCGGTCGGAAGATCGTTTGCCCAGCACGTTTTCGCGACTAGGTCAAACACGATCTTAACCATTGCATTTCGTGGTAATAACTTTCGTGTTTATCGTTTCGACACGATTTAACATACCTCATTAGTTATCACTGTATTCTGGTCAAGTCCATTGCGGCTGCTACACCAGTTTTCCGTCTCTTCGTTTCATGGAACCTCGCCATAAGGTACGCTTCGCTGGTCCCACGTAATCTGGAGAATTTTGGCACCAACGTTTGCATTCTGGATCAGCCCTGTCGCTCTCGTTCCTTGTCATTGGCGAACTTACCGATTTGGCTTCCGGATATCATATTGGTTTACGGTTACCCGACGCTGGACGTTATTGGTGTGGCACATCTGGATGGAGATTCACGCAACCGATGTCATTGGCAACGAATCTGGTTTACGCCCGACCATCATCCTACGGTTCCTGCATGCCACGGATTCTGCCCGTCAGCATCCCACAGCTCAGCTACATTCACGTATTTTGCACGCATTCGCGCACACGAATATCGTTTGTATGCCTTCTCCTCCCTGACATTTTTCGAAAGCTTTCCGTGCTTTCTAGCGAGGGGCTGCTGTAGTGATCTCGATCGTTTTGAAAAAAATGACTGTTTTCTGGACACCATTTTGGATCTATTTTCTCTACGATCTTTTCTGACGTTTGACATCGACCTCATGGTGTTCTCCGGTTGCGTACGTTTTACTGGACTGACTTTTCCGAAGTTTCCGTCGACCTCGTTTTGAATCACTTTCACTTTCGGTCGTTCGCCGATTGTACACGCTTGCGGTTCGCTTTCTGCACAGCCGTTGCGTTTCGTTTCGTTTTCCGTTCGGTGTATCTCTCGTATCGGTACTGTTTCGGTGCCACGATATATAGAATACACCTCGCATCTGTAAACCGACTTGCGTCTTCTCTATTTGTCCGATAGAGGGGATATCGTTGGTATTTCGCTGCCAGATCCAATGGGAGACACGTTCACCAGCCGCTCCC
>STRG.5192.2
CAGCACTGGTGTTCCTGCTACTTCGGTTCGCGTAGCTGTGGGTTGGAGTGAGTTCAATACGCCCCCATCAGTTCGGGTATTATGGATACTACACGTCCTCAATGCAATCAGCTTTTATGATGATTCTTACCGAGCCAGATTAAACAGCTGTGCGGTGAGTGTGCGCTGATTCGACTGTCTCCACACGCCGTCCAGTGGGCCACAGCTTCATTTCCAGTATCCAACCAAATCACGTGAAGCCGGACTGTGACTGTTAGATTGTGTAGGTACAGTGAAATTGCTTTGTGATTGGTCGGCGCGTTACCTGCCAGTTAGTGCATACCCCCCTTATATACATAAACTAGTTAACATCAACCAAATGTGATAGAATACATTCTTGTTGTTCTTGTCTGATCTTGTCGTTCTCCCAGTGCGCGTAGTCAGGGTGCGAGTTATTTCACTACTTTTCATCAGTGAGCTGGACTTTGATACTGCACGACGATGAACCATTTGCTGATCAGTTTTCGGAAATGCCGTAATCGCCGAACTCATTTGACACCCAAAAACAAATGGGTATTTTCACTGAAAGCCACAGCGTTTTTTCACTAGATTATCCGATACGCTCAGTGATGACAAAGAACCAAGGTTCCCGCTTTCCGTTCGAATCTCGTACGACAGAACCACTAGCTGAGTAATAACAAACGCCGCTTGTATGAGTATTGGGAAATTCAGACTTATGTCACAGTCAGGGAAATCAATGGCCCATTCGTTCCATTATAACGCGCTCAGGCATAGATAGCCACGCCCATCTTCATTGGTGTAAGTGTTGACGCTTGTTTAAACACTCATTGAGTTCCGGCTCACCGAGTTTTCTTTCTGTGTCCTTGTAGACCGTGCGCGTGCAACCCCCACGGAAGAATACTGTATCCAGCACACTATACCATCCCGAACGTCTATCTGGGTCAAACGAGAGTGCTGTGTGTTCCGATTTGACCGTAGGAATGAGAATCACGCTCGGGCACGAGTACGTAGCTATCTCAAGCAGAAAGGGCACTTTATGATGCAGATTCCATGCCAACCCTTCTTTACTCCGTTTTGTTTGATGAATACAATGATGAGAAATTCCCATG
>STRG.66783.1
GTCGCACATCAGAATAATAATTTGTGATGTGGCCTTCAAGAGAACCTAGAAATTTCCATCTGATGCAGCAGATTTTAGTAATGATATGTACATAAACTCTCAGACAGCTCTGTCTATTTATCATTTTTAAATGTAATTAAAAGAGCTTCCTGTAAATTTTCTAATAAACGGAATCAATATTGTGCCTTTTGGGAACAAACGTGCTAATATATCACACAACATGTATCCGTACATGAGGAATGAACGCAAACGGGAATTGTCGAATGATACACATCAAACAGCATCCGAAACATATCGAAAAAACCAATCAGAAAACCGCGACCGTGCTGAGCAGTGGCGTCAGGCTTTTCGTGGTAGTCTGTCCACAAGTTGTGTCACTTACCACCAATCGGACGAAATCCCTTCACCTACCCAGTTGACCAAAGCGGCTTTCACATCGGATGAGAAGCAGCGACTTCCTCGCCAACTACCTGCACAACCCCTTCGTAAATCGAGTGTCAATTTACGTGACGCGCTGTCAACACCAAGTGGATACTGCCTGAGCGAACACGGTCACTCAGGTGGCCTCAGACCACCACAGATTACTCAAGTGCATCGGGCGTCCAGTTTTGATGGAAGATTACGACACACTGGTGTATCAGAAATACAGAGCAGTCCTGTAAGTAATCGTCCCCGTCGAACCAATTCATCACTAATCAGTTCAACTGCAAATACACCTCCAACCTCTTTGTCACCTTTAACCTCTGTCAAAAGAGAGAGATCCAGCCCTACATTTACCCAAAGAAGTGACCTCAGTGGACGTCGCGAACGCCTGGCCATTGCACCTTCGATTGAGATCAGCCTGGCTGGTGATTGCTCCTCTAGTTCTGAAGAAGATCAAGGGGAACTAATATACCAAAACCTAAAGAATCCAGGAGAAAGCCGCCGTCCATCTTCCCAGGTAATTTCGAGGCCACCTTCTGAAACACATCCAGACAATTTAATAAGCGGCTCCCGAACTTTACCCAAAGCGCCTTCGCAAATGACTCCACAAGGGCGAGGAAGCCCTGATCAAACCCATTCACCCAGAATGCTCAACAGACCGAAATTGACCAGACAGCCAAGATCTTTTCAAGCGGAACCTTTTGGTAATCAACTTCAGAGTGTCGACATCAGAGGTTCGAGTCCACTTATGGATGAATTCGAATACTTCTGCCAAATAGCAAACTCTCCTTCAGGCTCCCGTGATAAGGGACTCAGTATATCATCAAACCAGTCAGGATCACTGAGCCCCTCACGCCATCACTTGGCTGCTATGCGTAGCCATTCGATGAGAACCACTAGTCCCGAAACATCACCCACGGACAACCGACCTTCCGATCCTGTCAATTCAAGATCAAATCGAACGTATACAGAAATGCCAAACACCGCGTACCTCCGGCCTCCGGCACGTGGTCAACTGCGTCGAGCTAGTACGGAAGAGGAACAATTCAAGCATCCCATAAAAGATCGTTCACCCGTGTCAGCAACACTCAGCTACTCACCGGTGAATGTCAGTGTGCAAAACGTGTGTCGAAGTCCACCAAAATCGGTGCCCCAGTTACCAGCATTACATCCTCCAATGGAACCCAGTAAAGATGCACCAATCGGTGTACCCATTACCGATGATTCGTTGTTTGCCGATGAGCCGGGTATGACTTTCTATCAAGTGCAAGTACTCGGAGCAATCGGAGTGGGAAAAACTTCGCTATGTCAGCAACTGTCTCGTCTGAAAACGGGCAGTTCAGAAATACATGACCTTGACGACGAAGAGAACCGGCCAGCCTCACACTCGGTAACTGCTGCCCTACGGGGTTCTGTCTACACCGTGAATTTTATTGACACATCGGCCGAGAGTTTCGAGGAAAATTTGGAAATACAAATCCATGACTGCGTGGATGCTTTCATTGTGATGTACGCTATAGACGATATCAGCAGTTATGAGGCAGCCAACCTTATTATGAATGCCCTATCTCCACCCATGGAATCCGCATGTTATGTACCTCGCATCACTACCAAATCGCTGAATAACCAGTTCGTTAGTCCAGCTCTCATCTACCTGGTAGCGAACAAAACGGATCTAGTACGTGGACGCCAAGTGTCTACGGAAGGTCGTCATTTGGCCAGTGTTCACGACGCCAAATTCATCGAGGTGTCCGCTTCCCTCAATCATCTTGTCGCCGATTTGTTCGTGCTCCTCGTCACGCACTTGCGTGAATCAGAACAACGTGGCCGGGACCCGAGACTGCCGACGGAACGACGCACTGGTTACACGTATCCCAATGTGAACACTGGTACCATTCCCGGCATTCCAAAGGCCGGCACCCAAGGCTCAAACACATTTCGTATCCCGAGCTCCACTAAATCGACCCTGACTCGATTCTTCAAAAAACATTTCACAAAAAACAGTGAGGAAAGTGAATAAAATTGGCGCGCAAATTTGTTGGACTCGTACTTTTTTGGATACGAAAATGCTACTGTTGAAAATAGAATTAAGAAAACCTTTGGCTCGACATTCAGTTCTATGGTAAAACTGTTGTTACTCATAAAGATTGCCCTTCAAGATGTTCAAATATTCTTTACTTGGCCATTAAATTTTCGAATGTTTGAAGATATAATTTTTTAAATATCATCAATGATTCATCTATTCTGAAAAGGAGGTTCAATTAATGGGA
>STRG.53313.9
CTAACCGGAGCCTTTGGCTCAAAAGTCTGACCCACAAGGTAGTGGGGCGTTGACCCAACATGAGAACGTGACCGTAGCACTCGTGAAAGAACTACTCCGGGTCCGTTACATGAGACCTAATTGTTACAAGCACTCGGCCTTCTCTTCGCTGGTGTTTTGTTATCGATCCTCCTTTCGGATTCAGTCCTCAGCCCCATGTCCCCGATGGAGCAAGCGGAACGTAGACGGAGCAGCATCCTTTGGGCCGAGGGCTTTCCAGCTTAGGCGAACGACTGCTGCCTAATGAAGTGCGATCACTTCTCCCACCGTCGAGAGAAACACCAAGTACTCCACTCCTACGTCCATCTAGTGGAGGATTTTTGACCGGTAAACTATTTCTCCCCGTGTTTATTCGCTGGAGTGTCCTCTCCAGGGGTATAGTAGTTAGAACCAGATGTTGCCCATCAACTGGTTCAGAGACTGGACTCCGTCTGGCCTCTATCCATTGACCTGTCAGGCATGATTGTATCTCCGGCTTAAGAAAGCGACCCTGCATAGCTGTTTGGGTTATGGAGGCACGCAAGCTATCACACCACGCCAAGGTACTGCCTCGTCGCGGCGTTCACTGGTACACGCAAGCCGGGATTTGTGCGCTTCGATTGATAACTGGAGCGTGCTCTCCAAGATCCAGTCTTTTACCGACCTTTTTGTTCTTCCGAGTACCGTCCATGTGGCTCCCTCGATTGTCATCTGTATTTGAGTCCAATGCGTTTCTGCTGAAACTGTCTGTCTGTGCGTTGCTTATGGCGATCACTCGAGTTGTGATTGCTCGTGACAGCGCTTCTCGGTTCTCTAGATTTTCTAAAGCAGTAACGTTTATCCGGGAAGGTGCAGAGACTCTAGCACATGTAGACGGATGAATCTTGAAGCACGCATGTAAGAGACAGTCAGTGCCATTTGCACTGCCCGTTTTTGCACTTCAGTACACTCGACAATCCTCCACAGAAGAAGCCCGACCGTATCTCATCGGGATGAAGTCGAATTGGTATGTAGTGTGACCGTCATTGAAGTACCATGTGAATAGACGCTTTTTGTGCTGTTGAAATCGAGTGCTTCAGGCAACCATTTTGTTGACGCCGGCTAAACTAATCAGTTGGTTATCGCTCTCGCAGCACTGACCGAGACCGAATTTCCCGAGAATCTGGTGAGTGGAATCGTCGGACGAAGCTGTGCGAGCGTTCCAAACTCCGGTGACAAAAGTACGTCGTGCCTCGAAACCCGGTTGATTACCTCTTTGGTTTCGTCATCAGCCTAATTGGTTGGAGCATAAACCGCAATCACCGTCGGGTCGTGCGGGAAGTCTTTAAAGCCTGCCAAGACGAATCTGGAGGAGATTAATTCCCAAGAGATCATTGCGTCACTAGCTGCTCTGTTCAAAGCAACCGCGACGCCGTAGAGACCGGAGTTGTCTTTCAGGCCACTGTGATAGAGCCAATAAGATATATCCACTTCCAGGACTTTTATTTGTCGGGTACCTGAGCTGGGTAGGCGGACTTCCGAGAGGCGAGCAACATCTACGCTGCAGTCAAACAGAGTCCGCAGCGCGAAGCACTAGCTATGGACTTCCAGAACCGTTCTGACTTTCTAACAGGCAATGTGTGTTCTTTTCCCGCAGTGAAAAATCTCAGCTTATCACCTCGATCGCTGGGACACGAGGCGCGTCGCTTGCCGGGGACGCTTTAGCATGATGAGTGCATGAGGTTCCGTGAATAATCATAGAAATTCGCTGGAGTAGGGTACGAAGCGGTGTCCCCAGCACCGTTCGGCCTTTTTGTTCGAGGTTGTACCTCTAGCCTTTGCACACTCTATTGCAGACTGCAAGGCCGCAGGGTGTTTTCGGAGGAGTCGGTGACCAGTTATATGGCTCATTTGCCTCTTCCGGAATGTCGGGTCAGGTAAGTTGAGTAGTTTTCCTTTGTAGCTGTTGGATCGGTATATCTCGTTTACCCGTTCAGTAGTATCTGTCTTCACGTGCCGAACACCGTCTCACCAAAGTTTTTTTTAGACCTTGGTAACTCTCAACCTGGTTCAGCCTACCTGTTGAGTGATTTGCCATGGTGTGGCTGCTGGTGCATGCTTCAGCTTCGTGGAGCCACAGGTGAGAGCCAGGTAACTGATAGAGACCGAAGAGATGGAAGATGCCCCAAGGGATATGAAGGTTAACTGACTTAGGTACTGCTGCTCTCAGATACACCGTACACCCCTCAGACGGACGGGAAGATATGGCCTCTATACATCACCGGGCGCCTGGAGATCGAATCTAGGAATCACTGGTGGCCGTGGATTCCGATACGGATTAATCCACATTTTGAATTGCGACCCAGTTTTCATCCGACGCAGTTTGTAATCGCCCTGATGAACGAGAGTCAACATACATTCCATGTTTACACGGAAGTCTTAGGCACACATCCTTTAGTACAAACATAACACAGGGTTCACCCCCATATAACCAGAGGAATACGGCAGTTCGAAATATTTTGGATATGAACGGTTCTAGTCAAAACATTTCGCAGGGATAAATGTCACATCCAGCTGTTATTTTGCTTCTCCCTTAGTTTTTATCACGGTTGTTATTGCGAGTTTTCTTTACCGTTTTCAGCTTCTCTCGTTCGGTTAGATGCCAGATAAAGCCTCAGAAATGTGTCTCAGTCTTCTGTTAATCCAATCCGCATGAATTTCATAAGCATCCACATCTCAAGGACTTATTGCCAATAAGCGTTTTGCAGGCCCTCTTATCATGCCTTTTGTGAAGAAGGTTTCACTACAGAAAAATATTTTTGGCTATGGCTTTGCATTGAAAAGCGAACGTCCATGTATTGTCGACGTGGTCATGCCAAACTCAGTGGCTGCTGCTGCAAATGTCTCATGTGGTGACAGCTTGTTAACCGTGAACGGTGTTGATGTCTCCCATCTGCCGCATGCAGATGTTGCATCGTTGATCTGGTCAGCTGGTTCTACTATTACCATTGAGTTTTTGTCGTACGATGAAACTTCACTAACGATTTGTGACGCCAACTGCCGCGTCAATACACAAAAGATCTGCCGTGGTCATGTTTATTGGAAAAGTGCCCATAGATGTGACCCATTCTGCGGATGTGCCTCATATATTACAACGAATCCCATATCTTGTGGACAAGGCCGAATCGCTGATTCAAGGGCCCAACACCTCTAATGCGTCCTGCCTTCTGGAAATATTCACGGATTCTTTGCGGATACGTCTTTTACATCGTGCTTTTCAGTATCCGACTAATGGAATCTTATTCACTGACGTAGTAAAAGATGATACTCGTTTCTTTTTCTTGGTAACACGGGGTCATAATAGACATCTAGACGTGCGAATAAACTTCCAAACACGATCGCTCCGATCTAACAGGTCAAGAGACGGCTCCTCAGGACCATCAATGGCTTCCTGTTGCCTTTTCCGATGTCTGCCACCCAAGTTGCTCGGTCACAGAAGTCACGCAACCTTGGTCAAACAGTTTGATCTGGCTTGTCATCGGGACAGATTAACGGGCGAATGTGCGGAATTTCCTCGCGACGCCACATCAGTTGTGTCTACTTTAAGAGAATTGGATGATGTCTGGTTGAGGCATATTGAGCAGCCCACTGACCATTTACTCGCTTCTTCTCCGGTGGACAATCACGAGCAAATGCGAGCACTTGATCTTTCTACCGTCGGATCGCAGTTTTCCACACCAGTGGCAGCCTTCCCAAAATCCACAACATCGTCCGTATTCAAACGGCCTGGATCAGTTTTGCGGCCATCTACAAGTCGTATATTTGGAAAACTTACGAAGGCAGCCGGCTATATACGAGATCGGTGGAACGACCGTCGAAATTCCTCCGTACATATTCCGGGCTCTCCACTGATTCCAGGCTTGAATCAAACGGTTCAACCTATCGTGACTCGTTCTTCGATTTCCCAAAAACTGAGCGCATCTCTAGCCAGTCTGGCGGAGAACATCCCACCGTTTTCTCAAGCGTCTTCCTCAAGTTGGAGTACGGTAAACTCTGTTTCAAAATCTGATCCCACTGTTTGGCGAATAAGTTTTGATCGGTTACTTTCCGATCCCGAGGGAATTCTAGCCTTTCAGGCGTTTTTATCCTCCGAGTTCAGCGCAGAGAACTTGGAGTTCTGGTGTGTTGCTCGTAATTGGCGTATTCATTTCCCCGGTTCACGAGTAAGTGTACTGTTTCCATTATATTTACTCATCAAACGCGTTAACTGATGCCGGTTTACTTGGTTGCAGTATGTCCTCTGTGCTGTATTCTGATCTCAAAAAGCTCCAGATCAAATGGGAATTTTACTGTAATTTGCGTCACATTTCGGGTCACATTAGACCATCGAATTGGCTCATGTATTCAATTCTGTGCCTGTTATCCGCTGTCTCTGCCACGATTTTCGTGAGTGCTGGTGAATCTCGCGCACAATATGTCTTCCTTTTCCGCAGCATTGTATCACATGTCAAATAGGACAACCTTGCGGCTGTTTTTAGTGTCTATCGTACCTCTGTACTCTACGCAAAACAAATTTTTCCTGTACGTGCAAATTGATCCACTTACCACGGCGATTCTTGAAGATATGGGCTTATAGTTAGCGTCAAATTGCATGTTGTAGACAAACACTTCTTTGGTATTTTCATTTCTTGGTGATTTCAGTCTCTGTACCAATTTTTCATTGTTTCGGAATCGTGTCAACATTATTCGAAAATAACACCCTTCTAGCTGTTTGAGATTTCATCCTGATTGGCACGGAGACTGGTGCACCAATCATCCTTACGCATTTCGTGTAGGAGACATCGTGCGCTTGTGACCTGCCCATCGCACCGCAATATGCGTCCACTATGATGCACATGGACTCAAACATGTAGTGGCCAGAGATAAGAGACTCAGCAACTGTCATGAAGCCGAACGAAGAGATCGAACGACGATCAGTGATAAGACCAGAAGACAGTAGTAGGCCTCAGTTGACTTTCGCGTTCGAAGCAAACAAAGTCACGCTCCTGTCAAAGACTGACTTCGAGGGTAACAATGGGGAACGAGAGTTACAATGTGGTCACAATAGAGCAGACGTATCGAAATTCCAGTCACTCTTCACGGTTGTCGCGTGCTGATTGAAGAAATATCGAGTCATACATATGATAGATTGTAGTTCGGCTTGGTCTTTGATTGGTACCTAGATAGCACTTCGGACATTAAAATGTATGGGCTTTCAGGCGCGAAAATTATCTGGGTCTTTTTCTATATTTCGTCTTTACCGACAGTACATTCACAAAAACCTCAGCAACTAGCCTCGTGACAACGGTATTTTTGGGCTGATTCAGATCGGTGTTCAAATTAGGGTTTGGGGAACTGATTCAAGGTGTGCCATACTAGCTCTTGTAAATTGGTTGCACGTCCGAGTAGCGGTGTGTAAAGGTTTGTTTGTTTTTGTTTTATCGGCCACACAAATAAAGCTCGTCCACAAAACCGATATAGTGGCATATGTATTCGTTTCTTGTCAGCTTCGAACTCATCTTTTCGCGAAATGTTGGTGGATTAAACTATTTACGAAAGTGTCGAAGTATCTCGTTTTAAGCAGCAGTGCGATGGATTTAAAGGGGCGTTTCGTAGGTACACTCCATTCCCTCTAATAACTGGTGTCTCTAAAACGATCTCATTGTTGACTTTCGAATGCGTTCGTGCGGAACATTTCTTTCCAGAGTTATGAGGTAATGTGTCCGTACAGACATCTCGTCGTCCTGTTAAGGTTCTTTTTCTCTCGTCTTTCGAATATGAAGCAGTTATTCGATTTATATGGTGAAGAAGCATATCGAGGGACTATAGAGAATCTTGGTCACGTTAGTAGCTTCTATTTGACTTCACTTTCCCCTTTAATTTTTGATAGTCTTATGAAAGATTTTGTCATATTGCCAATGTTCAATAAAGTAATATCACGATCCAGTGATATCTCCCGCCCTAAACTAATCAGTTTCCTGACAGATGAGAGCTTTGCTTTGCGTGACAAACCTTGCAGTAATACCACAATTTGATTTAACTTGACAAAATTGAAGAAGTAGTGGTCTGTTTGTATTAAAAGCAAGCAGTTCTAGCGAACCACGTGGTCGCCTAGATTTCTGAATGACAGCGTTACTTCGTTCTTCAATTCGACCATATCGGTAACTGTACGCCATATAGAAATACATTGGATACGTTCGATAATAAGGACATTGTCGAATATGCTACTGTTCATGCCGGTTCTAAATATATGCGTGGTAAAGATCAGTATTCCTGTCTATACACCGGCAAATCAATTGAAGACAAAGCTGCTTCAACGATGAAATGATTGGGAAGCGCGACCGCAGATCAGATGTGAGACAATTGGTTCTCATTTTGTTATCTGTTTTGATCATCCACGGTATTGCAATCCCATTTGAAATAACTAGCAGCATGTCAATTGGACATTCCGGATGACCGTCTTGTAAATGAGACACGACTAAGGCGTTCGTTTACACATCGGCCTACTTGTGAGATTGATCAGAGGGAAATATAATCCGTAAATGAAACGCCAACTGGGAGACTGAGTTGTTTATTCTGGGCCGTTTTGTTGACAGGAGGGGTAACACGCAGTTTGAACCACAGCGATATGTAAAACACCTAGTTAGCTGGTTTCTTGTTGAGGCTGGGATTTCACTTTTCGCTGGAGTATGTAGCAAGTTTTCTCGCTAACGCGACTAAATCCATCAGTTCGTTATTGAACACATCATGACACATACGGTCCCCGGTGAGTGACAGAAAAGATTTTATGGCGTTAGAGAGGCTTCGTGAATGGTAATACTCATAATGGTTCACATCGAAGATCTTTTGCATTAAGATTTTATGTGCCTCCAAGTTATTTTATATACACCATGCCGATTGTATTCTTATTTCCACTAGCTCAACAGATCCAACTTTTTAGTTGTCCGATATATTCAGACGGAATTCGTTTGAACCGAATCAGCCACGTTGGTTCGCTAACAGACGAACCATTCAGAAGAGCTGACCGTGACTGGCAGATGGACCAATATGATTACGGGCCAGGATTTGGCTATGACTACCGTGCATCGCATATAAACTGTTATATTTGAACCAATAAAACGAGATAGTTCGAAGCCAGAAGAGTCTCCTCACTAGAGCTGGTGGGGCAGTTCAAAATACTCGGCAATTTTTACTGGCGAGAATTCTGTTAGTATGCAGAAATTAGATTTAGGCAATTTGACCGGATGCTCAAAGCCTGGGTGGATTTTTCGACAATTTGACCGCTGAGAAGCGTAGAAGTAGTCCGGTTCTGACTGCAGTTTAAATGGGCCTAAAGAAGTCCCCGGTTTTTTCCCGACTAAAATATATGCTGTACTGTATTCTGTTGCCCTTCCTCTGTTTTTGTAATTGTCGTTACTGCGTTGGCACCATGCTTTGGCTCAAGCCTATATATATATATATATATATATATATATATATATATATATATATATATATATATATATTGTCTGGCTTGTTATGAGCTAGAGTAGCCACGCGTGGGAATCAACCAGTTTTTCTGTATTTGACAATCGGTGTCAAAGAAATATTGATCTGTTTCGTAAGAATATGCAACAAGCAACGAGATAACCATAAGTAGCCACTGCAGTGGCTCAGACGTGTTTTGACCGTGTGCTATATACACGTTCTGGTAATGGCTTCTTATGACGTCGCGACAACCAAACCATCATCGAGCTTGTGGATACATGAAAACGGTCTTCGAGCTAGCTTCATTTGTTAGTTCCCGGCTTCGCGTTTGGTATCTTGCGAGTGAATCTAATGATTCGAATATTTAGAGGACAGAGGTCATTAAATTTCCTGTTGTTCAAATTCTAAACCTTTCCGTACTGATTCTTATTGCTGTAATCTAGAAGATGTGTCTCCTAAAGTTCGTTTATGGTAAATCAGGCTTTTGAACAACGCTAAAGTCAACAGGATACCATAGAAAGTCTGGTTTTCATTACGTATATCTAATAACCATCATTGCGTGTCATCGCACGTTCTGTATACCTGTTTCTTTGTTCTGTCCATGTTACTTCCTCGCACTTTTCTCCGCGCCGGTATCTACATTTACCGTCAGTCGCGCATTTAGTCATGAGCAATGTGACCCACTGCACTACAATATTATATATTGCCAGTGATTCACTTGCCTAAATTACACCCCCCCTTCTCCTAACGATATAATTTAGTGACACATCCGTGTATAAATACACCGAAAGTTGTTTTGCACAATGTATCCGGGATCATTTCATTTCATCTCTACAAGTGCGTATGGCGGCCACAATAATTTCTTATATGGTCAGAAAAGCGATCTTTGAAAGAATGAATATTGTGACTAAACAGATATCAAACTACTAGGGAGAAGGAGATGGTGGGGAAAATGGTAACCATATGCGGAGGGTTGCCGGTTCGACTCCGGCTCGCGGCGCCAGCCGAAACTCACCGCCGTACAATGGAACTCAGAACACCGGAAGAACCATACACGGAATCAGAAATGAACCAGATCAGAGAACGCGATGTAACCGGAGGATGGCACTACCATACATCAAAAACGTATCCGAAATGACCGCAAGACTCCTCCAACCACAAGGCATCGTGGTTGCTCATAAACCAGCCAACACCCTGAGAAGAATCATATCAAGGCCGAAAGAGCAGTTGAAAACCGAAGAAAGAAGAAATGTGATATACAAGCTGAAACGCAAGGACTGCGACAAATGGTTCTGTAAATTACTTTTTGTAATTTGTATTCCGATGACATTCTCGTTTGTCCTACTCACGAGTAGCGTGTACAGGCATCATGAACCTCGAACATTTATGATCTAATTCTCCGTTTGTGATGTACTGACACAGTTCAGATTTACATTTTTATGACGTATGATGCATGAACATTCTACGTTTATGTTCTTGACTTTGTGTTCTATCACTGCATTTTCATTGTAAGAGAAATTCGCCGAGCGTTTCACTCACGCATGGAATTTGTATATTCTGATTATGGATTATTTTCTTATCCTGTGACGGAAGCTATTACTTCATGTTAGCCCGAAAGCTTCTCAATATACCATCTGTACCGTAACCGTACTGTGCTACAGTTTCGCTTGACTTCTTGTTAATTGGACCGTTCACGACTACATTGTTCCGATTTATCGGATAACCTTTTACACTGTTGTTCAGCCTGGTTGCTCACCTGGCTGTGAGTCATTTGCACCTATATATTTCTATGTACTGCATTATTTAGAACCACGAATTTACGATACACACGGTCATACGATTGGAACTTGTTCTGCTGCTCATAGCCGTGTACAGCCCACATCGTGCGTAAACCTTGTGAGACTAAGTTTTCCGCTGTATTGGCAGCCCAAGTAATCGGGATAGTTGCTACAGCTACGTTGCTCAAATTGCAAGGAGGGTTGTAACGAGAATACACGAACACAAATTGGCTACAAGATGACTTGATCCATTGTCACTAATATCCGTCCTCGAGGACCAAGAAGGACATACGTTAAACCTGGAGAAAGTTTATATTCTGAATCAAGCAGCGACGAGATTGGCACGGGAGTTTTCGGAAGCTCGGCATTCTTCAACAAATTCAATCAATGAACAGATCGAATCGGATCGCTTTCACAGTCTCTTGATACGCAAGAGGCTCTAATAGATCAATAAATGAAAAACCAACAAATGAAATCCTAATCCTACCGACCCATGGCAGCGGAACCCAATTCTTCGCGGGAACACATCAACCCAAAAACACTGAATGAACCAAGAATAAAAGCGGGAAATAAAGGTGAAAATGAAGACAAAACAACACAAAAAAGCACCAAAATGTGCAACCCCCTCCAAATATATATATATACGAATATATCAGGACAGATTGCAAAAGGTCGAATTTGCCAAATCGGAAAGGGTTGCTGAAGACCAAGTTACTAAGTTTAGAAATTTGCCCTGGAAGGTTAAAAGGCCAACTTTCTACAATTAGTAACTTGCTAAGGTCAAGGCCATTCCAAGGGTCAACGTCGAACTAGGAGGTTACCCACATACATAATCAGATAAGCACGCGGATCGCCGCCTGCACACTTATGAGGTCACCTCGACTGGTGGTGGGACGTTTGCGACCTAAACGCCAAGCTCAGCGATCAGAAGTCATTGAACAACACCAACCTGAGCTATAGTCAACACCAATTTTCAAAAGGATTGAGAATAGCAAGGCTAGGTTGATAATCCATTCATCTTGCTTGCATAGATTGGGGTTGTGATTGTGAATGGCTAGCAGTTCAGCGTAGTTGAGTACTCAGGTAAGTCGTTGCTTGTGGTGACGCAACACTTCGATTGTCACAGACGGTATATTATCGGCCACCCACGTTTTCAAATTTTGTTGATGAGGTCATTGCGACGCAATTGTCTTCCATCGTTTTGCTTAATCATACTGAAATGTGTTCCGCTATTCGATGACCCAACTGCCCATCTGTCCTGCCTGTGTAAACAGTTGAGTATCCACAACGAAGTCGGTAAGCGCATTTAGATCTGGCGACGGGTGCAGTGGTTCCTTCACCGGTGGTGTATGCATCCGGATCGTTTTGAAGATATTGTTTCGGCCGGTAGGTGCGTTTGACGGCAGAGTTCAAACGTTTTTATGTAACCCATTGACGTCTTCAACTTTGTAAGATAACTGCAAGAAAATGAGCGCCGCCTTGATTGTGTTTTCCGATTCACTCATCCCTTTTGAGATTCTGCTTCTTAAATATCCCTTTGCGTGTTCGATGCTTATTCTCTATTAGTTTAGGGTTGTCGGTTCGTTTTCCGGTTATGAATGCGGCACACAAATAGTCCATTCATGCCTCATGGGTTTCGTGCCAAACCACTGGCTATTTCTTCTCTTCTGTTTTCCAAAAACACAAACGCACTGAATAATGGAAGGCCGTAAAGGAAGCGAAAAAACTATTCACCACCTATTTGGATGCCAAATCAATCAAGGCGGTCAATGTAGATGCTCCGGCTATGCAATCAGCAGCCAGTCAACTCACATCGCCGTCGCCCATAATGTTTGTGGAAGCCGAACGGCAGATATACAACCTCATGAAGACGGACTGTTACCCACGTTTCCTCGCCTCTAGTTTCTATCGGGACTTACTACCGGAGAAACCGACGATTAATTTGGAACCCGATTTTCGGAAACGTTCATCACCTACCGTACCAGAAGTTGTAGGTCGTCGGATGTCAATCGACAGCCCCGACGTTCATGTCAGATGTACCCCGACCCGGAAGGTCCAAGGACGCAAATCCACGTCCATTTGTCTCTCACCGAACAGATCCGCTCTTCGGATATCGCAGCGTTCCGTCTGTTCTCAATCCGTTTTTCTATCTGAATCCGATCCGCCACGGTCGCATTTCCATAGTCCGCAGTCTCTCTCTACAACGTATGAGAAATGTGCCGGCACTCCCGCTCCAATGCAAACATCATCACTCCAGTCTAGACGGTCTCTCCGAATACTGAGTGATCTATCAAATGACGGTTTTCAACTGTAATGGAATGGCTTCCTTGAACGATTCGACAATTGACGGGAATTCACCCAAGTCTTTCAACTTCGATGCTATTTTTATCATAATAATGAACCTTGCAAATACATTGTCTTCTAGCATCGATCGCATTTTGTCTGTCTTGGTCTGCATCTGTATTTCAAATTTTCCACTGAATGCAACCGGTTTGAACAGTTGTTTGATGGTTTTTTCCCAAAAAAACCCTTGCGATTTTTTTTCTATTTTCATTGAAGTAAATGTGTTCCCCTCACTTTGCATGCCTATTTCTACCGATAAATGAATTGCACGCTGCATTCTGTGGTTTACGGAGCTTCACGCACCAAGTTGAAACTGACACTTTTTGAAAGATGCCAATTTTGGAATGTGTAATGTTCACGATCTCTAAACTGATAGGGCGTATTGGAATCGCTCCCACCCGGAACAACGCAAACCAATCTAGCAAGAATGCCAAGGCTGTGAAACTGATTTGTGTAAATATGTTCAGTCGAAGAAAATAACTGGTAGATGGAAAGTTGATCAATCACGAGAGCTTTTCCCGTACCTGTCCTCGACGATCTCGATTGGCTGAGGCTCATCAGCATGCGTAGCTACGAGGTTGTGGCTTGCCGTATCACGTGCGATGGCCGCTGAATCACCACGGAGTGCAACGGAAGGTATATCCGACCCATTCACGGAGCTTCATTCAGACCCTGTTTTTGGCCCTTTTGGGCTCCAAGAATATCTGCATACGGACTACTCCAGCATGACAGGCGTTTTACCTGCACTTATACTCTGTGTACAATAATTGTCCGTCCTCAAGCGACTTCCGTTGCCAAATTGTTGTGTGTTGACTGCAGTCAACCCTCGGAGGATCGATTAAGAATCCCAAAATATGGTCGTCCACCTGTTTAAGGCATAGTTGGCTGTTTCCTCTTAACCGAATTCGCTGATGTAAGCTGAATGCTGATTTGACCACTGGCTATTTTCGAAACAGTTAATGATTTTCTGATTAAAAATAATGTCCTTTTCATGCCCATATTTGGTATCGACAGTCCGTCAGTATGGTCTCTGTATTTTCCTGGTGGTACAAATCGAACGGTTCCATGCTGCATCACCGCGAGTTAACTCTGATGGGTAGTCGTTCACCTGACTGCGTAATCAGTTACTGTAGGTCACGTTTTCCAGCTTCCCATCAAGGCATAGTGAGCTCCTCTATTTATTATGCTCAGGCGTGTACTACGACCATCCTACGTTTAGGTTGTCGCTTTCACTCGCAAACGCGTCGAAAGGGCAGCGACCAAGCTTTAGTGAGAACTGTATCACAGTCCATAAAGACTGAGATTCACAGACTAAATGTTGTGTACATGGAAGACGATCGTACACCTAAGCGGTGCTAATTCTCGTAAACGGTCATATCAGCCAACTCCTCAGTCGCTCACTAGATAGACCGATAAATATCGATTCAACCTCAGCTACCCCAGCGGGCATGACCGTCAAACTGGCTGTGCTGTTTGTTACATCTCCGGACCATTTTGCTACGCCACCACTTTACCTGCACCAACGTTAGTTGTTGTAGAAACGTTTCATTGAAGACATGTCTATTATTGTATCATATCCGTGTGATCTCATCAGATTTTGGAAATACTCGAAATCTTTGCTGGAAAGCGACTTAAGGAAGTCAGTAAGGAATAAAACTCAGAGAATTTTCAGAAAGCTAAACCAGCATCGCTGGCTGGAAAGTTGTACTAAGGAGTCTAACTTCGTCAAGCACGTGCTTACCAATTATCATAAGCTGAACGTTCGATCACTGCTTGGAAAATTGACCGAATTGACTTATTTTGTCCATCTTTGGGAGCATAATTTACTGGGTGTCATTTCCCTACAAGAAGCCTGGCTCCACACTGAAACTGATGATAAAATTATCGCACTGGATGATTTTGATTCCTTTCCCGTCGACCACCCGACGCCGTACCGTAAACTTGGAGGAGACTTCATTACTTTTACAAATGATCGATGGTGTAACCGGGCGAAAAATATTTTCACGTATTCCACATCTCACATCAGTGCCCCTGTAATAGAGTGTAATCTGAAACACCTAAGTCTTCACGTGTCTATAATTGTTGTTAGCATGTACATTTCCCCAACTTGTCCTCTCTCTGAGCCTGGTGGATTTTCTGATATCGAGTCTACAAATCTACTTAACTTTGTTGACTCTTCCTTATGTGTTGTCTGTGGCGATTTTAACAGGCTAAGTGTGAGTTTCCTTACATCTCTTGGCCTGACGCACGTTGTTACCTTCTCCACCAGACTTGACGCCGCGCTCGACCTTTGTCTTGTTTACACTCCGGAATTGTCTCATGTTGCCTGTTGTTCTCCATTTGGCTGTTCTGATCATGTGATGTTAAAGATTTCGTCAATGATTTTCTCTCTGAGAAAACGTACACGTTTCACTCAAAGCCGTGACCGGGAAATATACAGTCGACAATGTCACCCAGAAAACCTCGCATGACTCAGAGATATGGTTGAAAATTCTGACCTAAGCATATTTTCTCACTCCCACCCTCCGTTGTTTTGTGAGCATTCAACAGAGTACATTAACTTCTGCTTTAATGTTTGCTGCCTTATGGGAACGTTCTACATCCAACCTGCCCGTTATTCTTTTCCTCATCTGGAACGATTGCGTCGTATGAAGGAGCGCGCCTTTAAGACCAGAGACCAGCGTATAGTGAGAGCTCTATCACAGTCCATTAAAACTGAGCTTCACAGACTAAATGTTGTGTATGTCCAATCACTAGCCGCCAGCAGCGATTGCAGGGAGACATGGAAGACGATCGTGCACCTAAGCGCTGCTAATTCTCGTAAACTGTCACTTTTAGCAGGTGTTGATGAACTCAATCGTCGATTCACCGCTACCCCATACCTACCAGTCATCCCGAAACACGATGTCAACTTCCACCAGAATCCTGTCGTGGAAGGCATCACCTCGTTGGACGTATACAAAGAGCTCACTCACCTCCACTCAGACAAGGCAAGTGGCCCAGATTGCGTACAATCGATCCTGTTGAAGGAATGCGCAAGCACATTTTTCCTCCATAGTTTCTGGTCTATTTGACCTATGTTCAAATCGCAACGTCATTCTCGATCGTTGGAAAGTGGCTTCTATCACTTCAGTACCAAAAAGGTACATCTAAAATACGTCCAATAGCTCGCACATCGGTAGCTCTTAAGGTGTTTGAAAAGAATGTACTGAGAAGACTGTCCGCCCAGATCAGTGTGTTGGGCTCTAAGTAATTTGCGTATCGCCATTTACGATCTACCCATGATGCCCTGGCCAACACACAGTGGACGGTTATCAGAGCGTCCAAGTTCCCTCAAGCTGTATTATTAGGGGCCTTGAATTTACAGACGACGTAATGGTGCTGAGGGAGGAACTGATCATCATGTAAGCGGCCCTTGATCGGGTGAATAGATTTGCTTCGGAGATTGGTCTTGAGACCAATACCAGCACAACCAAGATGTTCCTAATACCCGTTAGCTATGCTAACCAAGCCCTACAACTGAATGGACAGTCAATAGAAATGGTTTCGGATCTTAATTATTTGGGCTCTCGGCTCCTTCAACGTGCGTACACTCATGCAGGACGGTCAGCAGGCGTGCCTAGCCCTCACAATAGATTCTCTGAAGATTGATGTCTGCTGCTCAAGTGAAACGCGTATACAGGAATCGAGCAGTGTAATTCAACTAACTGCTCGTGGTATTTCATCGAGGTATTTTCTGCGCACTTCAGGAGACGAAGTAGCTAGAGCTGTGGGTCAACATGGTGCGGGAATACTCTTGAGTGACAAGGCTGAGACTGCCCTTTTGGACTGGATCCCTGTTAACAGTCGTTTGTGCACTGTAAGACTCCATGGGTCAGTCGGCGTTCGAAAGGATAGTTGCAATAAGTGCAATTTGTTTGTAATCTCAGCATACGCCCCAACAGACTACAGCTCTGCCATTCATAAAGTGAGTTCTACAATTAACTTGCCACCCTCGCTCGCAGGAGCGAAGGCTCTGACATTGTAGTGCTAGCAGGTAATTTTAATGCACAAGTTGGCAAACTTGGTGCTTTCGAATTTTGTTCAGGTGGGCGTTGTGCCTTACCCTCAGCGTACAGATAGCGGGCATAGGCTTCTCCAGTTTTGTGCAGGTAATCGGTTAGTCCTGTCGAATACAAATTTCCGACAGCTCGCGTCTTACGGCGAAATGACGCTCTAACTCTACAGGTACTATAAGCCAGATTGATCATATCGCGGTAAGCTACTGGTGGCGCAGTTCTGTTCAGAACTGTAGATCTTACTGGTCCACGTGTGTAGAGTCTGACCATGCATTAGTTTTAGTGCAATTATCTCTCCAGCTTCATGGTCATCGTCGCAAACCGCAAACCCGATTAGCCGTGCAACGTTTGTGTGATCCAGAAGTACGCACCCGTTATGAGCAGAAGTTAGCACATGAGCTAGGATCTACGACGAACAGTAATGTAGATGAGCATTGGGCTCATATCAAACAGGCGATGCACATTGCAGCAGGTTTTGTCTGTTGTCCCAGATCCGTTGTCCATCAAAGACACTGGATCTCGCAAGAGTCGCTGAGTATAATGTTACAAGACTGTGCGTCAACGATTCCGAGCTTGATGCTCGATGGGGAGATGCTGTCAGTGGTCAACCACTTCACCTACCTCGGCAGTAGCGTGACGACGGATGGGAGCACAGTAGTGGAGGCGAGTACACGGATATCCAAGGCTCGAGGGGCGTACGCTGG
>STRG.80790.3
ATACTTGGAAGACATTTACCAAACATTCCGAAGGACCCCAGGACTCTGTGCGGGACACCAAGGCAGTGCAATGTCCGGAGTTTGCAGAACGGAAATTATTTTCACATGGGACTTGTCAAAGGACTTTCAGGTTTGATAAACTCACGGAAACTACCGGAATGCATCTTGGACATACAGATACACTGTGATGGAACGGTCATTTATCGCTCCTCCGACTTGCAGTTGTGGCCGATACTAGCACGAATAAGCAGACCACAAATGAGTGAAATTTTTACTGTGGGATTTTACTGTGGTAGAGGTAAACCGAAACCCGTGGAACAGTTCCTGCGGGAGTGCATTGATGAGCTGAAGATGGTGTTGGAACACGGGGTTGTACATCACGGTGTGTCCTACGAATGTACCCTCTCTGCCATCATCTGTGACACCCCCGCACGAGCGTTTGTCCGCCAAGTTAAGGGACACAACGCTTACTTTGGGTGCGATAGATGCATTCAGCCAGGTGGCAAAATGACCTTCCCGTCTATAACGGCCAAACCAAGGACAGACGAAAGCTTTCGCCCAAAAAGGCAAAAGAAGCACCACTTACCGGAGTCCAGCAGTGCATTTTTGGCTCTAAATATAGACATAGTTCGCACATTCTGCCATGACTATATGCATCTGGTATGCTTGGGTGTAATGAAGAAATTGCTTCTGTCCTGGCTTAGTGGTCCCAGGGATAGGTTTGCCGGTATTAGTCCATCTGTCGCCGAGGAATTAGGGAATCGCATTCTACAGTCACATGTTGGTATTACATGTGATTTTCCGCGAAAATGTCGACATATCAGTGACACGGAACGCTGGAAAGCTAGCGAATACCGGCAATTCTTACTGTACCTTGGACCTGTATGTTTGATTCATTTACTACCGGAAGATGCGTACCACCACTTTTTGGCACTTTCAGTAGCGATGTACATTCTCTGTCATCCCCGTTTGTATGTTCGTTACCACCAGTTTGCAGCCGATCTTCTCTCCATGTTTGTGCAACAATTCGAACTTTTTTACGGTTCAAAAGAACTCGTTTATAACGTTCACAATTTGGTTCATTTAAATGACGATGTACTTCTACACGGAACGTTGGATTACTTTTCCGCTTTTCCTTTCGAATCTGAGTTGGGTGTGGATGTTTTCTCCGCTACAACTGTCGATATTGAGTGTAAATGTTTGCTATTGCCATGTCTAAAGCACTTTGTAGTTATCCCTGTGTTACATACTTTTTCAAAAATTAAATACTTTTCATAATACCACTGAATTTCCTTTTCAGATGTTCCGGCTCGTACGTTTCCCGAAGGACGGTTCGGTTGCAATTATACATCACAGCTGGCTTGTGGATTCCAAACACACGAGATGGCCAAGCGTAAAACGTGCTTCTGAATATCGAAGCATGTTAATTTTAGGTAAACAGTTGTCCGACGACATTCCCGTTTATGAATGCCGTGAATTGTTTAGTTCAGAAAGTTTCCATGAAATTCAGGAGTGTCAGTCGCAATATCTGCGGGATGCCACTTCAGAGGCCTCTGATGCGACAGCACCAATGACACTGTTTGCAACGAGGTATGCAACACGCAAAAGGTATTCCGTTGGCATTTCCTTACTCCTGCAGACGAC
>STRG.34589.2
ACTGGGCTACCGCTGGTCTACAGCATCTCCAGGAGGGCAACCAAACTGTGGAACTCGCTGCCAGCCGACATGGTGGAAGAGGACTACTACAATCTTTTCAAAGGGAAACTAGTTACACATCTGATGTAGCATTGGCGTGAATTACTCTCATGAGGCTACAGCCAAGTGTGGATAGTGACAAAGCTCATACGGGAGGAGTCCCACTGCCTCTATTCCCGGAATCTTGAAACTCGAAGACTGTAGCCCGGAACCATCTTGCGGTCCAACGGAAGGTCGTTGTGCAGATCGTGCACATGCAACCCCCACGGAAGACACTGCATCCAGTGCATCCGGCGGCCCTGCTTGTTTATGCACATGTCCGTGTCGAACCACCGTCGTTGTCGTCGTTTTCGTTGTGTCGTGGGCGCGTCCGTTACCGTGTTACACGTCTTTCACCCGGTTGATCCATTAAAAGGTTACGACCTTCGGAGATTGTTGTGGAAGACAAATTTGGCGACAGGAACACTGATCCATGGCGAAAAAGGAATCAACTGAGACTGATTTGAGAAACATTGTGAAGGCGCAAATGCGCTTGATGGGCCTCATTACTGCGAGGTTGGAAAATTTGGGACCGTCCAGAATTGTTAATTCGTGTACGATTGATCACACAGCACGTAACATTCTCAATTTCCATTTCGATCCGGAGACAGGAATCACACTTGAATCTTGGTATGAACGCCATGAAGGTATTTTGGCCGTATCACTCGCTGCCCAGCGGGACGAAACCGAAGTTCGCCTACTGCTACAGACTGGGCTCTTCTCAGCATATCAGATAAGCCAAATAAATCCTCCCTGCTGAGCCTCGATTTTTATCTTGTGTGATACGGTCCTGACCCTGAAGGGAATATTTGGCAAACAGCTTCTTTATTCAATGTTCGATTCAAGTGTCTCCAGTTGGTAGAGAAAAAAATCTGATGACTTTGTGGCATACGGTGGTTTGGTTAGCAGGGGATATGAACGGTTCTGTTTCGGGGTCTCTTACAGAAGATCAATTCCGTTGCCTTGTTTTCATCCTTAGCCTTCAAGCAGTAAGGTATGAGGACGTTAGAACCCGCCTCCTCGCAAAGATCGATCAAGAACCCAAGATTAAGCTTGAAGAATTGATTAATGAATGCAAGCGCAATGCCAACTTGATGCATGATTCAGCCACGATTCAACAACAGGATCGCCCTTTACAAGTCATTCATACGGTTAATTCACGTCAAAAGTCCCCATCATAGTCGCGACCATCTTCGCCTCACAATGACAGCTACCCTACTTCTCCATGCAAACACTGCGGGGCTTGACATTTTCGTCGATTTTGTCTCTTTCGTCAACACCGTTGCTGACGATGTATAAAGACTGGCCTCAAGGACGGACATTGTTGTGAGACTCACATCGATCCCAGTCGACCTAAGCCATCATTCCGCCGACGCCGTTCTATACGTAATAAATCAATTGGTTATTCGCGAAGCCTCATAGCCTGCCTCTAGACAAAATATGTAGTTCCCCGGCAGTTCATTAATGTACAGATTAATAGTCATCCTGTCCGACATCAACTGGATACGGCTTCGGACATCACCATCGTCTCCAGACGGCTATAGCACTCAATCAGTCGCCTTCCGCTTGAAAAGACGGTGCACCATGACGTTCGGAGACACCAAGAGTGAGGGCTTGTTACCTTTCCAACACACGCCCCGATCTTCTTGGTCTGGATTAGATTTCCCGTTTACATCTTTTTGTTTTGCCACTACGGGACATCTGTAACCACCTCCATGGTCGCTGTTAGCCGTCTGACCCATCGTTGACTGTTGTGAAGCAGTTCCCTGACGTTTTTAAACTGAGTCTTGGGTTACGCATCCAAGCACCAGCCTCACTTCACCTTCTCCAGGAAGAAAAGCCCGTCTTTCGCTCTAAGCGACTTGTGCCCTATGCAGCACTGCCCCTTCTCCATCGCGACGAGACTGCACCTTGGCGTGGTATGATGGCTTGCGTGCCTCCAAGACCCACAGAGCTACGCAGGGTGACCTTAGGCCGGGGATGCGATCATGCCTGACAGGTCAGTGGGCAGAGGCCAGACGAAGTCCAGACTCAGAACCAGTTGGTGGGTGTTATAGTGCGCGATTGAGTCGGAGTGTCCGAGAGAAAGTGAAAACAGTAGTTCAGGAGTTGGGTGTAGATCAACTGCACTTCTTAAGCCTAAATGTTCACCTCACTTGACTGCCTTCAAAGTCCGCACACTAAGTCAGATGGAGCAACGGGCTGCCGTGGCTAAAACTCTTGACACCTTCAAAATGGATGTATGCTGTGTCTCCGAACACGCATACCAGACCCGCACTTCTGTGATCACTCTTCGCACCCCAGATACAACCTCAGTCTCTCGCTTCACTCTTCGTGTGTCGGGTGAATCGGTGTCTAGTGCTCGTGGTCACGCCAGCGTTGGGATAACTTTGAGCACGAAAGCTGAGCGTACACTGCTAGACTGGATTCTATTCAGCAGTCGTTTGTGTGCTGTTCGGTTGGACAGTTCTGTTCGTGTCAACAACAGCAAACTGAAGCACTGATGCTTGTTCTTCGTGTCTGTGTATGCGCCGACTGACTGCAGTTCCTCTGAAACCAAAGACAACTCTTACCTGGATTTGTCTCAGCTGTTTCGAAACGTGCGTTCAACATACGTGGTGGTCATTGCTAGGGATTTCAACGACCAAGTTGGCTGTTTGGGAGATTCTGAAAGGCACACTGGACTCTCATTTGCGATCCAAGCCGATCGCACTGACAACGGGGATCGTCTCATTTAGCTATTGTCCGACCACAGATTGGTTCTGGCAAGTACGAACTTCTCCCATAAGAAGCGGCATAAACTCACACGACGTCCTCCTACGTCTTCCTAACGTTGGACTCAGATTGACCATATTGTGACTGATCACCGTTGGCGTGGATCAAATGAAGATTGTCGTTCATTTTAGTCTACGCCCGTGGTCGCACGAACGTAAACGCCACTCGTCCCGCGCAGTTGCTTTTGGACGATAACCAGCGATACAGTTTCCAGAAGGAGCTGTCTACACGATTATCTAGGCAGCCAGATGTCCAGGACACAGATAAACGCTGACAATAGATCAAGGAAGCCTTGTGTGCTGCTTCGAGTGCCACCAAGGACTCTGGTTTAAATCGTTCTCAAAAACGGTGTATATCTTCGATATCAGTTGCCCTGTTGAATGCTCGCAGATCCGTCCCTCTGGATGCCACATTTAATGGAGTGCGCAAATCCCTGAGGCGCCAAATGACTAGGAACAGTAGTGGATTGCGAAATGTAGGAAAATGGAAAAGGCTGCGTCCATTGGAAATGCTCGCAACCTTTACCGTTTGATTAGAGGTACCGGTCCACGGAAACCCGGTGTAAGTGAGTTAATCAAGGAATCCGACGGCTCACTGATTCATTCCCAGGACGTCGTTTGGATCGTTGGGCGGAGCTTTTTGGGAAACAATTTAGTTGGCCCACTTCAACGGTGGACCTTCCAAATATACCTACCAGGGACACGATGCAGGTGGATATCACTCCTTCATCAGAGACATCCGATTGTCTGTTAAGGGTACAGTGTACAATGCGGCGGTTAGGTCCGTTCTTTTATACGGTTCAGAAAAATGGCCATTAAGAGTAGAAGATAGGCGAAGACTGTCAGTGTTCGAGCACCGATGCCTCCGTAGCATTGCTCGAGTGTGGTGGGAACACCGTATCAGGAATTCTGAGTTTAGGTGTAAGGTGTTGGGTATCAGAACTAAGTCAGTGGATCAAGTGTGGAATCTAAACAAGTTAAGGTGGTTGGGACATGTGTTACGCATGCCTACCGATAGACTTCTTCAGCGTACGCTGTTCTCTGAGGCAGGTAGTGATTGGAAGGCAGGTCGAGGTTGTCAGTCCATGACATGGCAAGAAAGTATGAAAACCTTGAAAGTGGGCTGGGCCACATAGGACGTGTTAAACTTCCAGGTTGGGGTCCACGCGACCCACCTACCAAATAGTTGGAGACAATAAGTGATATGGCTAGGTGTCGCCACCAGTGCCGTAGTTGCATTCGGACTCTTTTCTTGTCCTCTTGATTTCCGCTTAATGCTTTGGGTTTTCAGTCCTGTAAGACTGACTGTTTTTGATCTGCCTCCAGTGATCTAGTCATGTCGTAAGCAGCCTCAAACGTCAGAGCTGGTTGTCCCAACAATCTTGTTTGAATGCTTTTAGAGTGCAATCGTGATAAATGCGTCGCGCATAGCGTCATCGCGATACTCTTCGGCGGACACCGAGCGGAAGTCGCAATCTCTAGCCAATGGCTCGATAACCTGGACGTACTGATCAATGTTTTGCCCGCAATCTTGTTTACATGTAACGAGTAGATGCCGGGCGAAGACGACACCTTTTGTGTTCACGTGCAGGGACTGGAGGATTGAAATGGCGTTTTCGAAGGTTTCGCACTCCAAGATATGCTCGTAAACTGACGGTAAAAGGAAGTTGATGAGCTTATCGAGGTTATCAGATTCATCAGACTGTTCTTGTTTCAAAAAAGCACTGAAAGTACGAAGCCCGTAAGTCCACTGTTAAGAAGCGTCCGGTGTCGAACTTGTCCGGTCGTAGATAACGGTCCATGATTTTATTAGTCAAGTGGATTGATACGTACGGTTCGCAACAAACGGTGATAGCTTTATCCGAGAGAACGAGATTCGGTGACAGGAATGTTACGCTCTACTTGACTAATAATGAAGGTACATGATTTGAAATAGAAATCGGTACAATGTAAGATACGTAATTAGAACGAGGTAAACAAACAAGGAAAATTACACGACAGGGGGCGACTATCAGCATTGAACACAGGACGACGAACCCCGTCATTGCTCGTTTGATGTTCCACACAAAAAATGCTTCGGAGGCATCGGTGGACAAATACAGAATTAGGTTTATAGGGCCTTGTAGAGATCATAAGATGAATCATATGGTTTTGCTTTACCAGCCGAGATACCTTCACAGTTGAGAAACTGTCGCAGTTCCTGTTTCGTGAGGGACGAACCTCGATCGGCGTAGATTTAAAGCGGCATTCCAAATATCGCCAAGGGTGACAAAAACAGTCGATTACGCCAGCAAAAGTCATGTTCATACATGTAAGTACGAACGCGAATCGTGAATATTCATCCACAGTAGCAAGTATTTGTTTGATACTGATAACAAAGGTCCTTTGGAACCCACGTTTAACCTCTCAAACTGTGTGTTGCTTTGATAAGCATCCCTAGTGATTGGTGAAATCTAGGTTTCACTTCAGCGCATATATTGCGGTGAGATGTCATTGATCATACTTCCTCCACAGAAAAGGTAATTTCCGAGAACGAATAAGATGAAGTATTTCTGACAACTCCAGGATGGTACAAGAAGTCACGAAGTTCTGGAAGATTCAACGCACTGGACAACGCTGTGCAACAGATGCGGGATAATTCGTCAGAAGTTATGTTATCATTTTTCTTCAATATACCACGTCAAAACTGTAACAGGACAGTTCGATACGCCACCGTTTATATCTTGTTATTCTTTGTTCTGCTTTTGTGATTAATTTGGAGCATAAATACAACAAACATCTGATTAGTGCTGACCGTATAACGGGTACCAATAAAACAGTGGAGCCACTTCCAAACTGATTCAGTGATATTATGTGCCTACTTTTCAACGACTAATTGACGCTGTTCGCTGGGAGTTATTGTTCGTGAGAAGAAAGCCACTGGTCTTTCATTTTAAATAAACGTCCCAACGATAGCAACATTGGAAGAGCCGATTTCATGGATAAAGAGGAAAAGACTCGCGTACTTTAGGTGGGAGAAGAAAACAACGTTTATGAACGAGCGCATGGATCCTATTGGAGAAATGGGAGATCCAAGACGAATAGTAGAAAAAAGCCCCACAGTTGTCTGCTGAAACTTCGCAGTTGCAGGCTCCTTAATGATTGCAGTCGGGGTCCGTTCGGTTGGTCTCGACGGAGACGTTTGACACAAGCAGCCTTATTGCTTGTAAACAAATTGCCCTCTTCGATTCGCTCAATGTTGTACGGTACCTTTGAGTGACCTTGTGAAGTTTTCTTAAGTTCGCATTGTGCTTTTCTCCAGTAGTTCCACACGCTTATGTTGTCGACGTAAGCGAAGGTTGCATCCAGGTTTTCATCTTGTATTATCTCATCGATTGTTCTTTAAAAACAAACAACTCCATTGTTTACCCCGAACGTTATTCAGCAGAATTCATATAGGTTACCACAGGCTTCGAAGGCTGTGAATTTCCGGTCGCTTATAGTGACAGGCTCTTAAGGATCAGCTCTCTTCAGGTCTAGGGTGCTATGCACATTAGTATGAAATTTTGTTAGTGATGTCGTCTGTTCTAGAAAAAGGGTAGGCTTCTAGGTGTGCGTACTGACTTATAGTCTAACCGTAGTCTGAAACCATGCGAAGTTTATGGCTTTCAGTTGCAGTCAACGGTACCTGGACTCGCCAAGGTGATATAGACGGTTCGACTATACTGCCCTGTAAGAGTCTATAGACTTCCAGCCGATAAATTTTAATCTGTTTCTGAGTGTCGGCTTGATCTCGGTGCAATGAGCTCAAAGTCCTGTGCGTCATTCCCAAACAATGGCGGTGGCAACCCACATAAAGAAAGCGAAGGCTGACCACCCAAAAACGGAATCTCGACAGATTGGTGCAGCTTTAGGAAGTCATATCCTAAAGGCACGCCGGAGCAAAGGTTCAGTTCAGTTCATTCAACCATTAACCTCGCACTTATTTGCTCTGGTTTCGGTTGCTGTCTTTCAACATCGTTGAGTCAATGGCAAAACAATAAAAGCATGAAGTGAAAAAGAGCCGAAAGCAAGGTAAGAAGCGAAAGTCATGGAGACAGGGAAGAGTTCGAATGCAAAGGTTAGGGAGAATCGAAAGCTTGATTTGAAGGTATTGACAATCTTTGTAACGTAGAGTAACGAAAAAAGTCGGCCTGTGAAGCTCGCCAGATGTGTCACAACCATTGGGATTCTGCAGCGTAATCTTGTAATATGCCAGTTATGCCTCTTGACAACCGATGTGGAGATGTAGCTATCAGAAGTCGCCGTATTTGCAAGCGCCTTCAGTGCGACACCATCAATGAAGACTCCGATGATCACCTGCGGAAGACTACTAGGTGCTGCTCCGATGGTCATTGACGACAGACAAGCAGTATGTTCTGAGGAGCGGCACTTTCTAACAAGGTCCCTTCTTGCCACATCCTTTACAAACAGTCTCTCGAGCGGAACATACAGATCGGCCACGTTCATTAAACTCGTAAAAATAACATCTGTTGCTCCATGTTGCAGCAGAAGCGGACGAAACGCCCTCAGCGGGGACATCGCCTTTGCTAGGAGTCGGTTTAGGCTCCGAGGCTTTGATTGTAGATGCGCTGTATATATTTTCCGATTGATGTGGCTGCGAATGGCATTAGGCCATTTCTAGGGACCTCGTTTGTTCAAAGGCAGTACTTAGGTCAAGTGAGATATTCTCTAACAGACGTGCGCCTATGGCTTGGGAACGAATTCCAGTTATAAAAGCATCTCGAGTATATTCCTCTCGGTCTTTCTTGGATGTTACGGATTGGAAGTTGCCGTCTTGGGCCAATAATTTAAGCTCCTGTAAAAATTGATCAGGGTTTTCGTTAGTCTGTTACCGACATGTCACCAATAAGTGACGAGCAAAAATCTTAACCTGAGGTTTGATGATTTTTGAGTGTCTTGATTGCTGATTCGTAGCTGTGGCATTCTTTGATATAGTCATAGACATTTGGGCACGCATAGCAAGCGACCGCGATTCATCACACTGAAGAGGTTCTATACTATCCAAAAAGTAACTGAATGTGTCGAACCAGTGAGTTCACGATTTGACTACGCTTATTTTTAATTTTTTACTGTTATGCGGCTATCTCCTGCGAGATGATAAGTCGGCTTTCTGAATGTCTCTGATGATGACTGGCCACGCTTTCTAGTGTGCTGCGAGATTTTTGCACAACAAATCCACTCGTTGCGCCAGTCGCGTACTCCGGAGAGCGACGGAAGGCTTATGCGATCCATGAATTGCTCAATAATCTTAAGCGTTGTCTTCAGTTAGCTACCAAGGTTACATTTCCAGTCTGAGCAGGGTGATAACAGTAAGCTGCTCTTCGTAGTCTCCGTTTCGGATCGACGAGGGACATGTTCAAATCACTAGGCGACGTCGTTGGAGGACCGAACAATGTCGTTCTATATTGGCACAGTGTTGGCGCACGGCGGAGTTTGAGACGCGAGCATGCCACTCGATTTTGACCATGAAGCGAAGGCACCGGTGGTCGAAGCTTCTCAGCCTTTTTGCGTCGTCTACTCTCGACGGTCAGGTTTCGCCTGCCTACGTAAGGACTGGGTGGACGACAGCTCGGTATATGCGCAGCTTCGTGTGGAGGTTTATTTCGCTGCGGGACCACAATGATATGCCAAGTTGTAGGACCGCTCTCCTTGTGCAGTCCACACGAAGTTTAACGTCGTCCCTTACCTGGTCATTTGACTGGATAGTAGTATTCAGATACTTGAAGTGGTGCACCTGTTCCAGATTTTCGCTTTGGATATGTATAGAGTACGTTGGTCCTTGCAAAATCATGAAAAACTTCGTTTTTGAAGTGTTTATCTCCAAACCCATAACCTTGGCTTCACACTATAGACGGACGAGAACCGGCTGCAGAGTTCCGAGATCCTCTCATAGAATGGCAGTGTCGTCGGTGAATCCGAGGTTTGTAACCCAAGAATCGTGGAAAAGTTGTATTTCTCGAAAGTTACTGAGGGCGCGATGCATTATCCAGTCTGTGGCATAGTTAACCAGGGCTGGTGATAAGGGGCACTCTTGAAGGACACCGGAGTCGAGTGGAAACTCGGGAAACTCTTCGCCGTAAGAGCGGACGCGCGCCTTTGTTCCCGACCGGTACGATCCTAACAGTGATACACTTTTCGGGCATCCCGTCGCTTTGCAGTATGCTCCAAAGAGACTGTCTGCCAGTGGACTCGAACGTTGCCCGAAAGTCAAGGAAGCACGCTGTGGTGGGCTGCTGAAATCTATAGCGGTGCTCTACAATTCACCGTAGCTTGAAGATCTGGTCAACACAGCTTCTTTCTCGACGAAAACCACACTGGCTGGAACGTGTTTGAGCGTTCCAGACAGCAAAAAAGCGGTTTAGCAGAATGGTCGCTAAATGCTTATCCATTATATCGATGAAGCTGATACTCATGTATTGCGCGCAGATAGTCTCGTCTCCCTTTTTCGTATAGGGAGTAGGATAGACGCTGGTCATTCTCTAGGGAAACCTTCGGTGTCCCAGGTACTAGGGAATAGCGCATCTAATGGGTTCAATAGAGTTGACAAACAGGATTTGAAGATCTCGAGTGGAATACCATCCTACCCATGTGACTTCTTATTTTTCATTGTCTCGACAGTGGAGACGATTTTCGATTCGTCGGAAGTCTTGGAGTCGATTTCATACTGTTCTGTGTCGCTTTGTGACGTTACACAAAGGGGGTGAATGGAAGGGCGAGCAGCTGACCCATCTTTGAAATTGGTCATAGCCCGATGCGAGCTGGCCGCTACCGTCGTGTAACATGAAAGGAGGAGGTTGCGCCTTCCTCGAAAAGGAGCGTGTGAGTAGGAAATACTTCCCAGAATCTCTAACAGTGGCTGCCGTTTCCATTCGGCCTACAATTTCAGACTAGTATCGCTTACGGTCGCTCTTCGCTGAGCGTGTAGCTTCGTGGTGAAGGTTTTGGTAATCAGGTGAATTACGGAGTGTCGTGTCCCTAGCCTTGGAGCAGCGGTTAAGGGGTTTCTGTAGAGACCCAGTCTTTCCCATGCCGCTGTGTTTTGCCTAGGAGTTCAAGGGAGACGCTGGTGATGGATATTTTTAGCCTCGTCCATAGCTCATCTGTGCTAGCATCTTCGTCAATCGCAGATAGCCTGGGTGAAATGGCGTTTGACAAGGCTTGAATGTCATCCGGGATTATAAGCTCATAAGTATCTGCTCTGCAGTGATGACGAGGTTTTGTTTGTATTGAAAGGTAAAGCTTGAGGCGGGCGCGTGCCAGTGTGTAGTCCGTACCACTGGTGTTTCACGGTACGCCGCCTCGGTATGCCCGATAGTCCTCGACCGAAAATGCCTGATGAGAGCGCACCAAGATGTACTGGATTCGGTGCATTATCCTACCGCCGTTGGAATACCAAGTCGGCAGGCGCTTTTTTGGGTCCTGGAAGTGGGTATTGATGACGACCAGTCGACTAAGGACTGCACACGCGATCAGGCGGTAGGTATTTCCGCATCGCTCCCCGAGGCCGGATTTCCTCAGTACTTATTCGTTATACTCATTTACTGATCCAGCGCAAGCGTTCATATCTGCTGCAATAAACAGGATGTTGCGCCTGGGAGCCCGATTAGCAGAATTCTGAAGTTCGTTGTAGAAGACATCTTCAGTGGTTGGCTCAGCATGTAGCGTTGGGGCGTCGACTGCGATGACGGTCGCGTTAAGCGCAATGCTCCTGGACCGTGCCATGACAGTTTTTGGTGAAACTGACTCCCAAGAGATCAAGGCGTTGTGAACACGACTGTTAATTGCCATCCTAGCTCCATGAAGCCCGGAATCGACTACTGGCCCACCATAGACGCGTCTATGTGAGGGGCTTGAATATGTCGGTTGCCGGAGTTGGGTAGGCGTACTTCGGATAGACGTGCTACGTGAATTTCGTAATCGTAGAGCGCGTGTATGATAATGCACTAGCTGCCTGCACCTTGGAAAGTTCTCGCATTCCAGCGGGCCATGTGGACTCGTGGCCTTGTGTTCAAGGTTAGGTTCTCAGCTGGTGTTGGGGTCACCTCGGCTACAGGGGGAGCACAGGGCGCGTTGCTTACCGGGGACGTCGTAGCATGATCGTAGTGAATTGTGGGGACAAAATCCACGGATAGACTTGGGAATAGTGTACAAAGTGACGCCCCCAGGCGCCACGGCTCTTGTTCGAGGTGGCACCTCTGGCCCATACACAGCCAAGTGCTACCTTTCGGCAACAGGAAGTTCGTGTGTTAAGAGCCGGTGTACGATTGGGCGGTTCATACGCCTTTTGGGTGGTGGTCTACCAACTTGGGATGCCCAACGCGTCCCAGTGATCTTGGTGCATGGTTGCCGGTGGCTCTCTAGGAGCTCGTTCGCCATTCAGCAGGTGACCATGACCCAGGAGTCCATGCAATCCCGTTGATTACACGAATTTCCTTGGTAGCCATTGTATCCAACTCATCTCATCCATCTGCGCAGAAGTATTCATCTTCCCATGTTGGGTGTTGTCTCGCTGAGGGTTTTAGGCCTTAATTACCATGATTCTGGTTTGGCCCGCCTGTCTAGCGGCTTTCCGGGCTGTGGCCTCTGATGCATGCATTAGCTTCATGGAGCCACAAGTGAGAGTTGGGTAAATGGAAAAAAGGGACGAAAGGCTCCTCTGGAGGCACGACAATCTACCAACTCGGAAGTGCTATTCTCAGATACCCCGTACACCCCATTTGGCTGTGCTCGGACAATAAGAATCGTCGTCAAACGGTTCTGGTCGCGGTATTCGATCCACCTTTTGTTGAATAAATTGTCGTGAGGTCGAACAAATCAGTATTATGAGAAAGAAGCAGACTGAGGGTCGTTCAGCAGGCTTTATTCAACAAAACGTTGTCGCATGGGAGCTGAAAATGGGACAAACAGAATGCCACTTTGGGGTAATAGAAAAGTGTTTTTTATACATGCTTGCGCATGAGTGCAGTGGGGGTGCTATATACCCCATAGCCACAAAGGCCCACTGCATTATTATGGATAACCAGCAGTCAGACCCTGAGACTTGGAGTGGAGAACTACATAAGGTCCCAATAGGTCAGGTGTAGTAATGAGCCGGATGACAGTTGAATACAATCTACCATGAAAGCAACCGGTTATCGTGGAGATTCGAACCTCTAACCTTCGAGGTGGTAAGCAAAACCTCTAAACCACTCAACCACCACCGGTGATGTTTAATGGTGCACTTATGTTTCCGATCGTGTGTTCTTACTTTTCTCTTGTGTTGAGAGGGCCGAGGCTGTGACCACATTATTTTGATGATATCCAGATTTTCAGATCAGTTTTTATTTTTTCTTATTAAGAAATTGGTCATATGGCTGAACATATATTCGTGGGATTTCGACGAAGAATTTTTGTCGCAATCATTTGGATATGGAGTAAATCATTTTATTAGCAATGTGGAAGATAAGTCATTCTCATTGTCACATTTTGGCACATTTGTTACTCTTTTTCAGCACCTAATGACCTTACTCCGATATTTTTTGCGTCTAACCCCAGCCCAGATACGATTTTTAGGAAGCATGAGTACAAAAATCGGAGTTATTCAGATGACATCTTCTGCGGATAAAGACAGTAACTTTCAACAAGCCAAAAGACTAATCACGGAAGCATCTTCTAAGGGAGCTCAAATGATGTTCCTGCCTGAGTGTTTCGATTTCATTGGAGTATCTCGCACCGAAACACTCAAGACTGCAGAACATCTTGATGGCCCGCTTATTTCGGCGTACAGAACACTTGCAAAGGAGCTTCGAGTTTGGTTGAGTTTGGGTGGCGCACATCGTAAGGTTGATTTCGCTGAAGACGAACGGATATGCAATACCCACATAATTATCGATGCACAAGGACAAGTGGCCGGTCTATATGACAAAGTGCACTTGTTCGATGTGAACATTGATAGCACCGGAGAAAATGAGTCTGAGCGCATGGTGATTTCCGAATCTCGCGTAATACGTCCGGGTGTTATGTTTCCTCCTGCTGTCCGGAACACTCCCATTGGGACGTTGGGTCTTGCTATTTCTACCCACCGGTCAGGCAGGACATTGGCATATCCTATTACGAGCACGCGCAATCGAGAATCAATGCTACGTGATAGCTGCTGCTCAGGAGGGGGTACATAATGCAAAACGAAGCTCCTACGGTCATAGTTTGGTTGTGGACCCATGGGGGAAGGTTTTGGCTGAGCAGAGCAACCCTGGTCCAGGCTTACTTCTCTGTGAATTGGATATTGGACCGACTGACTTTGCCCGAGCTGGCTCCAGTCTGAGACGAGCGCGGCGGTCCATTCCCGTCGAGAGCCACCGCCGAGTCGATCTGTTTCCCACAGTAGACGGTGGTCTTTTAAGAGATATTGGTACTGATGATTATCAATTCGGGCCACACACGATAAAAGCTTCGCACGTGTTTTATCGGTCCGCACAAAGCTTCGCATTCGTCAATCTCAGTCCGCTTGTGCCAGGACACATTCTTGTTTCCCCCGTAGCCCCGTGTGTTCGGTTTGCAGATCTCAAACCTGGTCAGCTGACTGATTTATACTTGACTGTGCGTCAGGTTTCCCAGCCGATTGCGAATTATTTCAACGCCACCAGTTTGACCATTTCAATTCAAGATGGCAAAGATGCCGGCCAATCTGTTCCGCATGTTCACGTACACGTGCTTCCAAGAAAACCGAACGATTTTCCGCATAACGATGATATTTACCAAGCGTTACAATCGCACGATAAGGTGACCAATCGAGTCTACCGAACTGATGAAGTAATGACAGCCGAGGCCAGTGAATTTCGCACCCTGTTCTACAAATGATGGTGAATGATCCTCGTCGGTTAAATTATTCCCTTGGTGGGGATGATATTGATTGGTTGATTGAATTTCCTTGTTGTTTATGCCTCGTACACTCGATTCCTCTCTTGTGAAAAATTCTTCCAACTTTCATGTTATAAGCTTGTGGCGTGATGTCTTGTCATTCAGGGCTACCCTCAGGACGCATGATAACTACGTTCTTTGTCCACTAGCCGCATGTTCTTGATCCCTTATAAAAGTACCTCCCTCGAATGTCTACTTTGTAGGTAGATCTACCCGATTGTTGATTCGCATTACAGAGGAAATAGTTTGAAACAAATGTACGGTTGTTTTTTATCTGTGGAAACTGTTTGCTGTTCCCATTTGATGGGAACATTGCAAATTTATTCGAATACCCTTCGTACATCCTAATTCGGTGACGCG
>STRG.18555.4
CGGCCAGGGTGACCGGCTGCGTTCCACGGGCGTCATGCGGTCTTGTAAAGCCGCAGTGAGCGCGGGGATGCGCATTTTAGTCCGAAAATAGTCACATAAAATATGCGACGCCCGCCGAAGTACGCTGATCTTTTCATCTAACAGTTTGGCGACCCTGCCAATGGGACCGAGTGAAGTGGAAAGCTTTGCTAATTGGGTAATTTTGATGCACATTGGAACCGCAGACCAGCGCAACAAGGATCACTGATTCCACGCGTCGGAGAAATCGACGACCATTTGGCCCCTTTCGACCCTTTTTCTGTGTTCTGTCCGTGATTGGTTGAGTATGTGCCCACGGTTATCATGTCGCGGTGAATCTGAGGTCTAATAGTACGCTGTCGGTCCTTTGGAGAAGTATCTTTTTGCTGTATAAATTCGAATGATGTGTCCAGGGCCGTACAATCCAGACTATTCGACTGATGATAACCCCATACCTTTATGGATGAGGTGGATTCGGACGTCACCGACTTTGTTACTCGAAGCTGAAGAGAGACTTCTCAAAAGGATACGGAGTCATCTAGAGAGTTCCTTCGTGCCAATTTTTCAAGGGAGTTGTCACATTCGTACGTTGGTGGCTCGTAACTTCCGGGATATAGAAAAAATGAATGCTCTAAGAACCCCTAGAGAAGAATCTAATGTTCCATTGGTAATGGTTCATGGTTTTGCTTCTGGGAGCGGCCTCTGGTGCAAAAATTTAGATTCTCTTGCTGCACACCGACCAGTTTACGTGTTTGATCTTCTCGGTTTTGGGAGAAGTTCCCGTCCTCCATTTTCCAATGATCCAGATGAAGCCGAGAAGCAATTTGTCGATTCAGTGGAAGAGTGGAGGGCAGCCATGAAACTTGAAAAGTTTATTCTCCTTGGTCACAGTTTGGGTGGATATATTGCAACCTCTTATGCCATTTCCCATCCTAACAGGGTTGCTCATCTGGTACTGGACGATCCCTGGGGATTTTTCGGATTACCATCGGAGGGGAAATGGATCCCTAAAGATAATCGTAAAACATGGCTGCCCGCAAGTCTTACGAAGGCGCTGATAAATACTAATCCGCTATCTGTACTGCGTGGTGTTGGACCCATTGGTCGCAAACTGATTCACCACGTTCGCCAAGATTTACGATTTATGTACGATCAAAGAAACCCTCTGGTTGGTGAGTCTTTCGAAGTGCCCTCAGAAAATGATGAGTTTAGCCTGAAAACGGGGGCATTTCACGGGCACACAACAGATTCGGAACAACCATTGGATACATCTTGTCAGTCCATAGACCCGCGTCCCGTGCATGCAAATGATATCAAAGACTGCGAGAGGCTGAAACTTGATCCTGTTGATCTGGATGGTTCGGTCGCTTTGGATTATGTCTATCACATCAATGTACAACGTCCCAGCGGTGAGATTGGTTTTAAGTCCATGTGCAGCTGTGTGGCTTTCGCCTATCGCCCAATGCTGCTTCGGATAGGCGAACTGGATCCTCACATTCCAATTACTTTTATCTATGGGTCGCGCTCCTGGATTGACATGTCTTCCGGTGTAAAAACACGCGCTGCTCGCCCTGGATCATATGTGGATATCAAGATCATCGAAGGTGCTGGCCATCAAGTACATGCTGAAGCCGCTGAAGAATTCAATGCCTATGTGAACGCGGTCTGTGAGCAGGTTGATCGTGGTACAGCTTGCAACCCAGTACCTGTTGGGGAACATGAGCGGCGTTATGCAGAATTGAATTCAAAGTGTACAATACCTCCAACTGACCAACGATTTCATCGTGTAAATCCTTCATCAAGCGCTCAAAAAATCGTCTCAAGTCGCTGCGATGGCTTGGATCGGTCCTCAGCTGTTGTCGGTTCGCTAGGGCACGAAGCCAGTGATGAGGCTTCCGACTGATCGATTGACAAGATTCGTGATCGTTTTTTACTCACCATAATTTCTCTTTCCGTCGTGCTGGAACCGTTCGATAAATATTTTTCACCTTCTTCCATTTATTCTTGGTAGTTGTTGAGATCGGAACAGTTGCCGTGAATATTGATCTCCTAAACATCATTGCTTTCAATTTTCCATGTATGGCTCCAACAGTCAATCCATTTTTAGCCATACACGTTAAGATATAGATAAATATCCCGATTTTTCTAGCAAATTTTTATTTGTGATTTGTTCTTATTTGCTGTTTTTGCACAACTCCAGTGTATCTTATTGAAGAAATCTAGTCCACTAAAACTGTGTTCTCATGTCATCTCAGCTTTTTGTT
>STRG.18918.4
CCTGTGCAGACTGAACTGAACTGAACTGAACAAACTGAACTGAACTGACTGCGCTGCACCGATTGAACACGAGAAATCCTCACAGAAGACAGTGACCCTTCTTACTACACGAAATTTCAACGGAATAGATAATCACCCCCTGCTCATTGCGGCGCTGAGTTGGAATAAGGCCACAAGTGCGATATAGTAAACAAAGCAATAGATCAAACATTGGACGGAAAATTAAAATTTGACTGAACTTCTAATCATGTCACAAATGCATGCGGTTTCTGATGAGTGTGATGCGACCATGTTAAAATTTCCCAAAGAATTTGAAAGCTCCGATACGCTTATGCTAGCTGAAGTGAAATTGCTTCTTGAGCACAGAAAGGAACAGAATGAAACTGCGACAATTCACGAGTTGGAATTATCCCAAGTTTTTACCAAAACACTAAACTACGCCGCACAGTTTTCCAAGTTTAGCAACCGCGAAACAATCGAAAGTGTTCGAGCTTTACTGTCACAGAAACGGTTACATTCGTTCGAATTGGCCTCGGTTGCCAATCTATTACCTGACACGGCAGAAGAAGCGAAAGCATTAATCCCCAGTTTGGATTGTTCTCGATTCACTGACGAAGAATTGCAGCAATTACTGGATGAAATTCAATCGAAACGAAGTTTTCAAGCTTGATCTGTGGTCAGATCCACAAACCCTGTGCACATATGTTCCCATAATTGTATACACAACTTTCCTTCTGGATTTCTAAATTTTATCAACAAG
>STRG.41427.2
AGGTAGTTGAATGAACTGAATTGAACGGGATTCAGAATATGGTCGTATATTTATCAATCAAATCAGACTAAAACCGCACGTATAGCCAAAGTAATCATGGGGGAGTGTGTTCAACATAGAGCAGTCCTTTGCACAAGTTTTTAGGACCCCGAACTGGCCTACTAGTTCTAGGACGTAGACTTGTGCTTCAAAACCATTTCCATTCATCTGGACAGAACAGTGTTCATGGAGGGTGCTAGGTGACTGGGAGCAGTCCTTGCACGAGACTGGTTTTGGTTACCGTCTCCACACATTAGCTGGTGATACGGCCAACCACCACTTGATAGACCTTCTTTCTCAACTCACCGATCTGCTGCCTGTCGCTCGTGGTTTCGTTGCCTCCAACACTGACCTGGATTATGGACAGTCGATAATTACGCCTCACGTGGTTCACATCGATGTCACTGGTCTGCGTGTTGGCAACACATCAATCAATGCCCTCACGAAAGGGCAAGGTTGACGGTTGAATGAGCTGAACTGAACCGATAGTCATGCATGTATGGGGTACGTTTGGTGCGAAGGTGCGATTCGGTGGAACTGCACCGTAGTTGATGGCTCACAATGAGTCAGGCGAATCACTTGTACAGTGCTGTTTTCTCATGAAGTTCAATGATGAGCCAAGTGTTATTCAACTGCACGGTGTATCAAATACTAACCGGATCAGTTTCGGGAGCTTGGTCAGACTTCTATTTGCTGATAAGCCATAAAATCAAACCCGGTGATACGTATTATGCAGCAACTATCCAGACTACATGCGTAGTACATTTTTTCTCCTAGAATATGCAGTTTGTGTTCAAGTTCGTTCCGTTATCGTTTCATTTCACTTCATTCTATAGTGTTCGAGTTTTGACTCGACTAGTGATTCCTTGGATCCGGGTTGTGATCTGTGGACACACAGCGGTCGTAGTCAGTCATGGGGTGCTGTGAGACGGAAAGAACTCGCCATAGATCGATGTCAGAAGGGAAGCATGAAACCCCATTTGGCAGACAATGTTGTCCCGAGTTCGCCGAGCAAAGTGGCCGTTTACATGACTCCAACAGGTGGCCCATTGTACCAAACTAGAGAGAATCTCACAATCCAAGACGAAGAAGAATCCGTTCCCGTTAACTTTGTCTGTCCCGCCTCACCCCAAAAGCCCCATAATGCAGTTCAGTTTGTGCGCGGAAAATCTATCAAACAGCCCAACAAACCGGTCACCGTTTCAGCTCAAGTGAACGGTTCCACAAGACAACGAACTCGACCTGTGAGTGGGATTAAAAAAGACCCAACTTATACACAGTCCACCAGACCCCCAAGTCGACTTGGGGCGATGACACCACACGAGCGTCCCAGTACACCATGTACTCCATCTTTACTTGTAGCCAAACCTGCGTACACCATTGTGCCCAAATCTCCACGTCCACCCTCAGCCAGATATCGACAAGTTCAGGTCGCGGACTCCGTTTCGGTTCAAGCAGCTCAACGGTTTAATTCCGACACATCCGATGTAGATCAATTTGCTGAAGTGCACCATGTGATTCGAATTCCCACACGCACATACCGTACGTCCATTCGTGGAGTGAGAAATGCACAAACCACACGTACAGTTTCGGAGAGAAGAGCATTCGACTCTGTCCCGAAAAAAACTGAACCAGTTAAGTCGTGTTTAGTTACAAGAAACCGCAGAAGTAGTTGTTCATCTATTTCTGATCACGATAACCGACCTTTCTGTGATAAATCGTCCGTAAATGCTACAAACGCAGCCACAGTGACTGCAACCTATGGGATCAATCGACAGGCTACATTAGTCTGTGAAGATCGCCTTCCCGAGGGAACTGCGGATACTGCGCAACCTGGAAGATTACTCAAACGGAATCAGATCAGTTGGAATTTAGGATCGATTAAAAAGTTCTTTAACAGACGTGACAAAACGGGTCATGAACCCGCCGAGGTTGGTATATCATCCCCCATTCACGACCAGATCACTCGCGATTATGCGGAAATCACTATGGATTTGGAGAAGCCATCCCCGAAAAAATATACAACCACAATGAAACTGAAGGACGGACTGCCCAAAAACGTAGTTGGCCCGGCAATTAGACAAACATTGTTGACGCCTTCGGTGGATCATTTGACCAGAAGATCCTCGATACGCAGTGTGAGACGATAACTTGGTGCAGTGACAAATGTATGAGACTATTGTTAAGCTTTTTGTGATATAATCATGATATTTTGTACAATCATGGCGATCCTGCCCCGGCTATCTAATTTGTCTGTTTTTTACTTTTCCACCTGAATACTTAACTCATTTGATCGAAA
>STRG.67887.2
GTCTTGTACACTCACGTGTAGATACGATTGAATCATGAATACCGTAGATGTGGAACGAATTTCTCAAGATCCGAAATTCGCACCGGCTAAACGAAAAAACAACCAAAAAACTCGTTCTGTTCGGGACCTTTTTGCTGATGTGGATCAAGAACCGGTGTTCAAAGATAAGCGCGGTCGTCCCTGGGTGAAAAATCCTCTAGCTTATGCAAAGACGCAGCGGACAAAGAATCATCAACCAAATACCAATGAAGCCATATCGTTTGAAATGGCAATGGAGCTAGAGCATGTACCGAAATATTCACAACTAGAGCGGAAACAAAAGGACGTAGAAGGGGAAACTAGTGACGAAGAAGAACAGTCAGAACAATCAGATTCGGTTCCAGTGGATGACGAATCCGCCACTTCCATCGAGTCGGACACGGAGAGTGATCCGACAGAAGTGATTGCAGATTTGCAAGGTGAGTTCCAGTACGGCACAATTTTTCAACAGCTGATCGCAGAGCTTGCCGTTCAGGTTACAAAAGTTTCATCACAAATCGAGGTGACATCGCCAGTGCGCAGGTTACATTGACTGGTGGTGAAAAGTTTGTGGCATAAATGTCAAGCTCACTAATCAGAAGCTGCTAAAGACCACTAGTCTGAACTATCATCAACACCAGTTTTCAAAACCACTAGACAACACAGTATTTTGTGAGGTCATAACTCTTTGAATTAATACATAAACTCATACGAGTACAGTAGTTCGTTTTCATTTTGAATGATTTGAATAGGCATCATCCTGTAAGTCAACTTACGACCATAAAGAGATAACCTGGGGCGAAATCAAACTCCTGGCTGATTGATAGTCAAGGGAAGCCTTAGCCGAAGTAGATCCGTTTTGTTACCCAGTCAGTTACATCTCACTGAATGGTCGGATATTGGATGAAGTGTCATCGTGTACACAGAAAGCGCAATTGGCTTTTGCCAACCTCAGCCGTCAGTTGCGCCGGCGGATTGTCTGTCTAGGGTTGGGCGTACACTGCGACCGTTAGATCCATTGTTTTATGCGACTCAGGAGCATGACCGCTAAGGGTAGGATATAGGCGAAGACTGTTGGTGTTTGATCATTGATGTCTCTGTAGCATTGCTCGAATATGATGGGAGTACTATAGAAGCAATCCTGAGGTTAGGCGTAAGGTGTTGGGAACCAGAGGTCAGTATGTGGATTAAGTACTGCATCTAAACAGATTAAGGTGGTTGAGACATGTGTTACGCATACCCACCGATAGACCTCCTCACCGTACGCTGTTTTCCGAGGCAGGTTGTGGTTGGAAGGTACTTCGAGGTGGTCAGTTCCTGACGTGGCGAAAAGGCATGAAAACCTTGAGTAGTGGACTTGGCCACGTAGGACGTTAGACTTCCGTTTTGGGGACCCCGTGACCCACCTACCAAATGGTTAGAAACAGTAAGTGATATGTCTAGGTGTGGCGGCCAGTGGCGTAGTTGCATTCGGACTCTTTTTTGTCTTCGTGATTTCCACTGATCGCTTTGATTTTTGGGTCTTTTTCTCTTAATGCTTCTGTTCTTTTTGCCCCTACTAGACGATATCGGGAGGTAAAAACCGAAACCAGAGCACAGAAGTGCAGGGTTATGGTAGAATAAACTAAAACTGGACTTGGCCAAGTAGGATGTGTTAGACTTCCGAGTTGTGGTCCAGGAGATGGTTCAGAACATTAAGTGATGTCTAGGTGTCGCAGTGAGTGACGTAGTTGTATTCGGTCTCCATTTTCTTTGCGTTTCTCGTTTCTTACCTTGTTTTTCGCTTTTTTTTACTATGCTGTGAGGTATCAAAGAAAACCAGAGCGTAGAAAGAAAGAACTGAACTGAACTAGCCCAGTGAACTCTCCCATCAGCTGACCATACTAGATATTTGTCCACTCCTTGGTTTCATTGGTTTTCAGTACTCTTGTTCAAAAATAAGTTTTTTCTACCGTTACTTCAATGATGAAGTTTACTGTTTATGGCCCGAAATGTGATACTCACTGGCACAACTGAATAGTTCATCAAATTGGTTTTGTGGCTTGCGTTCATCTACAACCGAGCGAACTTTGCAGGATGGTCTTTTCTGATGAAATGCAATCATACCCTGCGCGTTGGCGGGTAGATTTCAGCAAAGTGCGGTAAGTATTAGCTCGTGAATGACAGGTAACTCTGGTAAGTCAACCTTGAAAGAACATTTCATCCGGTAGACACGACGAGCAACAATCTACAGATCAAAAGCTACTCCCCAAAATGGGAATGATCTTCACTTTACATTGGTAGATCTCGTCTGCCACTGATAAACAATTCCTCACGCTAAGTGATATCGCTTTATCCACTTTTCAACAACTAGGGCGCGTAGAGCTAAGAGTCCATATGAAAAGTTCCATTTCAAATCCATATCGCCAGTAGTGATAATTATCCTGCTGACAAACGCCAAAAAGCAACGTTTGGATCATTTCCGGTAATCAATGCTGATTGGCATGAGTTGATAAAGGATGCACCACCGGCGAAAAACACTGGAAAACGACTAGCCCTTCTTCATTTCGATTGGGACAATGCAAAGGCGGAAAACATCTACATGGTATTGGAATCTTTTCTACCTCCACGTGGTCACATCGAGTGTGTTACGATTTATCCATCTGAATTCGGTATCAAACGTATGGCGGAAGAAGCTGTCCATGGTCCACAGGAACTGGTTGACAAACCAACCGAAGCGGATGAGGCGTCGGATGCGAACGACGAGGATAATCAGGCCCCGCTCGATGTGGAGGAAAGATCCGGTTGGCGCCAAGCTTCTACTAGTCTGCGTCGTCGCATTCGTCAGTATCAACTAGCTCGTCTCAAGTATTTTTATGCCGTAATCGAGTTTGACAGCGCAGACACTGCGGAGGCTGTGTATAACGCCTGTGATGGTTTTGAGTATGAGAGCTCCGGTGCAAGATTGGATCTGCGTTTCGTGGATGATGAAGAAAAGTTTTCAGTTCCACCGGAGCACGCCCATCTCGTGTCCGAATGTCGTGAAATCAATAAAGCCAAATATACGCCAAGACCTTTTGAGACTTCGGCGTTGCATCGTACTCGAATCGGGATCAGTTGGGATAAGACCCCGGCTGAGCGGACCTGTTGGCTAAGGGACCAGTTCAAACCGGAGGCAGATCCACGATCTACATTGACCGAGGATCGGGACGAATTGGAGAAATATTTGGTCCTGTCCTCCAGTGGAGCCAGTACAGCTGCCAGCTCAGATGTAGACGAGGAACCACCGGCCCCAACCGTGCCACGAATTCGTCGGCATCGACCGAAAAAAATGACTCCAGAGGAACTGCGAGTTGCGTTGCTCGGTGCAATTGGCGCAGATCCATCTGGTTCGCATCAGTCTGACGACGAGTATGATAACACACAAACGGGAGACATGAACGAGCGATCCAAGAAATCGAACAGCGAAGAGGATGAGGAAGAAGTGTTCGATTTAAATCCGGCAAGCGATGCGGAAGCAGAAGATGATGGTGAACAATACGAACTGGGGCCCGTGGAAAAGAAAGCTTCCAAGCACTTGCTTGCTGGTGCAGCAGCAATGCGCAGACAAACTCAAACAGATGCAAAGAAACGGAAGATTCGTCGGCTTATCCTGCCCGAAGCAGTGGACGATCAGTTACTGGCAGATAGCTCAGCTTCATCATCTGAGGAACTGGAACCAGCGCGAACCACAGAAAAATCACGCAAGCGAAAATATAAGCAGAGGCAGCGCAATAAAATGTTGACCAAAAAACGAAAGGTACAAGAACGATTGGAACGTCAAGCACGACTGTGGAATTTGGAAGACGAGGATAACAAACGTCAAGATGTGGCTGGTGCTGGTGTGGATCCTGGCCTGGTCGTTGAGGATGATCGATTTGATCAGTTCCTCGTTGACCCGACATTCCGAATCAGTCAAACACATCCGGATTATAAGGAGGCAGTTGACTTTCTGCGCTATATGCGTCGGAGGAAAGCGCTGCGGCCACATTCGTCTGACCTCAGTCACCCTTCATTCTCTTGAGAGTAATTGAACACACACACACACACTCGTCTTCCTCAGCATCCTGTGTGCATGTAAATACGAGAACATTTCAAAAGTGAAT
>STRG.63306.1
TGGGGTCTCCCCTGCATCCATTTTCTAGCGGAAGCTAGGATAATGTCATTTTCATTGGAAAATGTTGTTCTAGGAAGATGGAGCCTGTACTCCTCCGATCGACCGGCTCCAGTTCCGGAAACAGGAATGCAGTGCAAACGTCAGCCAGGGAGAAGGATTGATAAAAGCGCTAAGATAGCTCTATGTGAGGATGCAGCGAAGGAATTCGTTGTAACGGTTAGCAACTTGGGGGAGGATAATTTTAAGTATGCCCTAAACCAGATCATGCGGTATACTCGCATTGTTGGACTACATCCGACAGCCAGGGTTAGCATGATGATAGATTATGGTTGTAAGGAAGAGGTCGCCCCACGGGAAACGGGTGACGCTGGCACACGGGTACGTACATCCAGCAGAGCTTTTCTTCCGCATATTCCGTCAACCAGTGGTAGTACCCCCCAGTCAAGGAGGAAATGTGCATTAAGTGTAGGGAATACAGCTGATGATGACCTGGTAGTCATAGGTAATCCGCTGCGCAATCTAAAGTTCGGTCGGCTGCGTACTGCAACATCGACGCTTTTTAGGACGGACGCAAAACGACGACTTATAGATGTAACGGCTTCACCGGTCGTCGAGGATGTCTGCAGTCTTTGCAAGCTGCAGGAACCCACCGCTGACCCCGACAAAGATGTCCTTCGGGTACAATGTGCTTACTGTCCGCGGTGGGTTCATGTCCAATGTGCAGGGTACCGCAATGAGGCGAACTACGTATGCGTGCACTGCCTGGCCCAATGATCGATACGTTTCCGCAGATTTTTCCGTCAACTTTTTCCTGTTGCCTATTTGTTTTGTGTTTTCCTCGTGACTGATGAGTGCCCTGTTTCCCATTTCTTACCGGCTCCATCGATTGGTGTTTCCGGGTCGTTCCGTCGCATTCAGTGGATGTCATTGGGCGTCCGTGGACATTTTTCCAACTTTTTACGTGCATTGTACTCAGTTTTGGCACGTCCCTGTCCCTCTGTTAGGTATTTAGATAGAGAGCGCGGGGAGAGGACACCCCACATTTTTATTCGTGAGTAATCCCATTGAGGTCGTTTACGACCCAATGCTTGTTAAATTACCTTAGAGGTGATGAGCAGAAACCTTTTCCAACCGGAACTATCCGGCTGGTTTTTGGCTCAACTCACGATGCTCTCTTAGGCCGATGTCCGTCTACTTCGTGACGGATCTCCGCTGACACCAAAATAATTAAGCATTTTGCGAGCCCAGAGGTTCACTGAATCTCGTCTCTAGGGGTCCTGGCAGTAGCTAGCTCAGTCTCTCACATCCTGTCAGCCG
>STRG.70889.1
AATGCAATACAAAGTCGTTGGTTAATGTCTGCAGCATAGCCGTGATTTTCATCTAATCAGCGACTGGTTCTACCATCGTAATAGGCGTTTGATTCTCAAACAAGAGTCACACCTACTAGAATTGATGGGCACTTTCCGCCGATCCAGCGAAATATGTGAATACGCTCGCCAGAAGTTCAACCGGTTGTTCACAGTAAGGGATATTTACTACTTGAGGGCCAAGGCGAATGCCGTAGATAACCGTAGTGATGTGCTGAATGTTCAACAACTAATGACTGGAAAGGGTTATTTGAGAATCATATCGCCTGAAGGCGTAGTTAGGTTCGCGTTTCACATTCCACAGACCGTTAAGTCTCTGGCTGATAAATATAGCGAGGTACTGCCAGCGGATTCCACCCACCAGCTGAACTGCGGTGGCTACCTTCTTTGGCACTGCATGTTGATAGACGATAGTGGCCTAGGTCGTTCAATTTTCTACGCCCTGCTTCCTAACGAGAGCAGTGCTAGTTGTCTGCGTGCAATCACCGAAATGAGAGCCAGGTTACCGGAGACAGCGAACGTGAAGACAATCATATTTGATCGAAGCTTAGCGCAGTACAATGGATTTGCGGTCACGTATCCAGGAGCAGAATTCGTTTTTTGTCGGTTCAACGTTCTTAGGGATATGAAGCGTCATTGCTATCGCTTGCACGGCTTGTCCTTAAATGACAAGCAACGCGTACATCAATGGATGCGAAATTTGGTTTACGCCTCAACTAGGGTGATATTTGATATATTTAAGGCCGCCATTCTTGGCCGTAGTGCAGAGGCCATGAATTACTTGAACCGAATTTGGTTTCCGTATGAAGCAATGTGGGCGGGTTATAGTGTAATAAATAAGGAAACCTTCGGTACTTTTACTACCAGCAGGGTCGAGGTTGAGAATCGCCACCTAAAGGAAGGGCTATCTGCCAGATCGTCCTTGGTAGAAGTTTTCACTAAGTGAGTTACAATGA
>STRG.58855.1
CGTGCACACACTCAAACAGACAGAGTACCGTAACGTGTCAGAACAATTGCTCGTGTTTCAAGATTCATTCCGATTTGGTACAATAATGAAAATGTGAAGACGACATATCTTATGAACTGATGAGAAATCGGTTTGTTGGACTTCCTCGGATGTAGCTGATGCTATTGTTGAAGCAAAGCTTTGTCTTGAATAATATACCACGTATCACAATTCAGTGTTGCCAGAAAACAACACGTGTGAACAATTTGAAGTGAAGCTGAATTTCCTCAATTTGTGCTCCATTGATTATCAAGTGTGATCTCGACAACTAAACTATATGTGACACCAGATCTTGTGTACACTTCAGAAATGTATTCATTTTGTTTGCGCAGAAATCACAAGTGGCCTGGATTTTAACACGCCTTTATCTACTTTGTCAGTTTGCTACACTGGCATTCGCATTACACTAACCACATCCGCACACCCAGTTGCATATTTGTTATTTAATTTCATTCATAGATATGATCTGTGTTCGAAAAGTATGTCTTACTCGGTGAACGCACGGACGACAAGTGTAATTGTAATTGGATAGAAGCGTTGTTCATATAGTTCGAACAGTTATCGACTAAGATCCGTAGTCTAGCGAGTCGATAGATTAGAGACCCGACAGCGAATTGGTCATATATGTGTTGTTCATTATTCCTAACAGCTCGATGGGATGTCTTTAGGACTTATTCGTTGGGATTCCTATATTGATTGGATTGTCATCACTGTGTACTGAATAATTTCACCAGACAGTGTTGTCACAAAATGGGGTGATTTGGCAATATGAAACGGGATCCAGGATTACAAACAAAATCTGTCCGATTTCGAGTATTTTCATGAAAGATGCCATCCACAATGATTGGAAGGCCCCAGTCCGACGTAGTATCATGGACAGCCGAGTAAATGCTCATTCATTGGTGTCCGTATTCACGTACTTGTAACTGAAGCTGTGTATTTGCTTGTCAAACGAGATAATCTTTCGTTTCGGTTTTACATGAATTGATTGTTGCTCAGTTCACACGATTTCTTTACCAAAATGCCATCGATGTTTGTGGTTTTTGAATCAAAAGCATTCTTATTGTTTGCCAGATAAAATGCCCTACGGGAAATGTCAAACTTCAGGTGTCTGATGTTTGCCACGTAGTAACGACCACGTAGCATCAGTTTGTTTGTTCCTATAAGCAATCCGAAAAATGGCAAATGTGGTTCCGCTTTATTGACGGCGGAAGACAAGGAAAACGTTGGATATTCCCACGGCATCGAACTGCTCCTGATTGCTTTCGGCAAACACAACCGAGCCAATCATTTTGTATACAAAGAAAAAACAGATAATGCGGATCAAACGTGTGCACTGGAAGTGTTTGTGTCTGAATGATAAGAACCAATAATATTCGTCAAATATTAGTTTGCGTAATGAGTAAGGTCAATATGATGAGTGATATTTCGTTCTGATCAGGCTGCCACTAATATGGACCTTTCTGGCCTACTAATATCTGCCAGTCCACCCCAGATTGCGAAGTTCCTCCAACGGATCCCAAAATCCTCTCCGTTCAAATTTCACAATCAGTTTTGACCGCCAAATGGGATTTTATAAATGAACAATACGAATCCGAATGTTACCTTGGGACACGTCAGACGTTTGCTTTCAAATATTTCCAAACAATGGTAGTGCATGTAGTCAGCGGAAGTCCATTTTCATGCAGTTTCGTTGTTTTAAGTGGGAG
>STRG.47333.2
GGACCAGTTAGTTTGTGTTGCAATGATTGGTTGCAGCGACTATTTCTTCCTATATAAGCAACGTGCTCTGTGCTTACAAACTGAGATGATTTGAGGGTGGGGTGTTCTCGCCGCTGGAGTCAGTGGGATAGAACGAAACACCTACCACTCCATGTAGTTTTTCTGTGCACAGAGCACTGGACCGTCCCGTTTGATCGAATTCCTCCCGTAAACGTCACCACTCTCACGCTACCTATAGACCAAGGCGTGATCCATGCTTTCCAGAAGCCATGCACACGCAACTCTGTGCAACTCCTGATAAATGCAGTGGATGCAACGAAGGTAATGCACTTTAAAATATTAATGGAGAAAATTCACCATATCAACTACTACAATTCAGTCTGCCCTCAATAAAATGGAAGACCTACCTGTAAAAGAAGAATCATTCATCAGGTGCACTCCCTGTTGTGTTCGGCCTGAACATGCATGTGCTCAGACAGACGGTCATGCACGCACACGCACGCACGTACACAGCTGACGTTTGCCGTGCTTCGTCCCGGACGGCATTGACCAATCAGATTGTATCACGTGTTGCGCGACCTTGCACGACGTGGTCCGATTGTACCGTTGTCCTACACTTCCGATTATATGCATGACTGACTCACGCATTTGCGACTCGTTTGCGTTTTCACGTGCTTGCTTGTACTGACGCTTACTGTACGTTGCTGCGGAAATATACGTTTATCCATACACTGCGCCTTTCTTCTTTTACCGAATTGGGAACACAACACTCCCTGTCCATCTTGTA
>STRG.2563.1
GAGGTACAAGGGGGCATAGCCTTAGATTACAAAGGAAGCATTCGAGGCTCCAAATTAGGGCGAAGTACTTCTCAAATAGAGTGGTACCCTATTGGAATAAGCTCCCGAAGGAGGTCATAAATAACACAACCGTGAAGGCTTTTAAGAAAGCAGTAGACCTATGTTGGGTGGCAGTATACCCCGAGTTATGCTAAGCAACTTTTAGGGTCAGATGCAATTAACTTATTGTTTCCACCTTACTCTGCCCGGGCTGATACTGCACAAAATTTCTGCCTTTCAGAAAAAGGAAATCACGCAGTGTTGGGAGCTACGGAAACGCGCCGACAACACAACTATCTGGACACAAGATTGGCTCTAGCCACACCAAGTCCTGTGCAAACTGAACTGAACTGAACTGTGGAACACTCTACCGACCGAAGTGGTGGAAGAGGAAACTAAGACACTGTTTAAGGGGAAGTTTGATCAGACCCCGAAGGATTATTGGTGGAGCACCGACACCCAGCCGAGTCAATAGAGTGCGATGAGATGGGGCTCATACGGGATGACTTCCCACTGCCTTTTACCTGAAGACTGAAGACTGTCGCTGAAGTGACCTTCGGCACGGTCGGTTGTGCAGTTCCGTTGTGATCTGTGAATACTGCTCGTCTCAACTCATTTGACAATGACTTGGCAGGCACTGGCGGATGTTGTTAGTAAAATTCTCAGAGAGACGGTTGAACCCGATGTCCATCCAATATTGGCTCTGGCTAAAACAGATAAGGAACGCAAGCTGTCAAAGGCACAGAAAGACCCGGACTACTTTGAGGATGAAACCGAAAACAAAAAGTACGCTACCACAGAACGACGACGGTGGATAAGAGAGGCCTATAAAAAGCCGATTGCCGCTGCCGGAGTACGAAATCCGCCACCGTTACCAAACTTAAATCGCACCAAAGTCCACATTTCTGCCGCTGAGATCGAATGGGAACTTGCTCGCGAGAAACGGTTGCGGAAACAGGCTACCAGGGGTACAATAGCATTATTTAATTCGGTTCGTCAGCATCAGTCCACATTGGAGGCACACTTAAACAAAACTGATCTCCTCGAAACTCAAAAAGAACGTATATTGACTGAGATCACAACGTCTGACTTTCTCGATCGTCTTTCTGCTGGACTCCCGAAAGCAAAACCGGAATCAAGCATAACCAAGTCCGAACCAGTGTCAGTCAAAGAAAGTCAAAGCTCTGTGCTGAAAGGTGGTGGTGCTCAACCTCCTGTCAAACGCCTGCGGACAACATTCGGAGTGAAGACGAGAAAGTTGGTTGCGACGTGAGCTGATGCTACTCAGAATACACCTGTGTATCTGTCAAACAGAAACCAAATGTATATTCTTCTCCCCAAACCTGTTGGTTTTTCATCCACGTGGATTAATTGTGTCGGACATCAGTATCCGACATTGTCA
>STRG.63853.2
GGAACATGCTGACGTCTGCCTGTCACGGCTTAACGACGACATTGGGCTTTGGTAAACGAAGTGCCGTAGTGCGCGGCATTTTGACTGTCAGATGTCACTGGTGGATTATATTTCTGAATGCTTTGTTAATAGCATTGTAACACTTGTTTCTGTTGTTGTTCTGAATGTAAACCACTGAAACCTGTCACAATCCCCCGCCTGAAAGCATGCAATTTGGAACAAGCAGCGTCAAAAGTGTAATCAAGCATGGTCGTGTTATCCTGTTACTGTTATATTTATCTTCGCCAGTAGTGTGTGACATATATCTGTCCACACTGACAAATCAGACTCGTTATGTGCGTGATGTACGTCAGTCTTTGCGATCAAACCGTCAGGATCGAGAAAGCGTTTTCTCTCCGGAAGATATATCGCCCGATGGAGAAATTCGAGCTCCCGTTCTACTAGGAGTACGTCGCGATTTGACGGTGAACAACGGTCCTGAGGGATTGTTTGGTGTCTGTCATCGGGTCTATCGCGTTCTATACCAAGTCCGATTAGGCCCAGCTCGGGAATGCCAGAAACATCGGTCAAGACAGTCTGTCCTGGGAGATATATCGGATTTCTATCACACTTTGATGGAAAATGGCCGGTTCAATCAGACTCTGGAATTCCCATTGGCCGATCACTTCAGTCGTTTCGTGCTCCGTGCCAGTTTTGTCTATTTACCCACACGAGCCAACGAACCGGCGGTGCTGATAGAAACGAAGACAGAACAGAATCTACAACACAGTCACGTGCTTTGTGTCGAATCGATCAGATGTCCTGAACCCACTACCACGACTACCACAACCACAACCACTACGCCAGCAGTCCTAGGTATGGTGATCGGAGATTCAACTGCCGGGACTTCATTGAGCCTGGCTCAAACGAACGGAGATATTTCTGGAGCCGAAGGTCCAAAAGGTTCTTCCACCGGTCGTCACACGAATGACCCATTTTGGGATACATTACTGTCCGGGACGGAGCCAAAAAGTTGGTTTCTGGCCACCGTGTCATTGGGTAGCCTTTGTCTACTCCTACTGATAATACTGCTCATCACTTGGTTGTACGTGTGCCGACTGAAAAGGTTGCACGCGAGACGTCGATGCCGGGGTACGTGTCGCTTTGGCTGCCGATGTCCGTCTGATGTGATTCGTCAAACTGTCACGGATGCGGCTGTGTGTGGACCATTGGATTCACAAAATCATCATTTATTTGCCAGTCCTATGACTCCACAAGGTAATGGATCTTTACGAAGTGGAAGTGGATTCGGTACAGCTTTGTATCCGGCGGGAACGATGACTTCTAGCCGTTGGGGTTCAAATGGAGTGCACAAAATGGGCACACCTCTGTACGTTTCTCTAGCCAACGCATCTGACAAAACAGCCTTGTTGGCAGCGAATTACCCGAACGCTGGGTGTATAATTCAAACTAATGGTAATCCTGGCCCCGGTTCTGTTGTTCCTATTGCCAACAGTGTTGATAACATGAGTGGCACGTGGAGTCAATTGAATGGACAAAGATCCTCGTCGCATGTGCCACGTCGACGCTTATCCCAAGATGCACTACATCGGAGCACTAGCGACGGGTCCAGTGTATCTGATCACGTAGTGCAAGCAGCAAACAACTCCGCTACAACCAAGGGATCAGTTCCGGGACGGGGAGGAATAGGTGTGAGTTATCTAGGTGGCCCGATCACTAGTATGCCAGCAACCGTGCTTATTACCGCCGGAAACGCTGCGATTACACCGCAGTCCCCGGATGCCAGTAGTTCCATTTATTATCAACAACAATCCGGTGGCATCATTGTCGGTGGTAGCAATGGAGGTGGAGGTGGGGCCGGTGGCACAACGTACAGTTATACGGACAGCGGAAGAGGTAGCGGGATCAGTCCTGGCCTATCCCAGTCGCCTACCCGGCTGAACGGACGTAAACTGAATGATCGTGGCTACTACGTGCCGCATGGTTCGTTGGAACCCAGTTCGCGAACGGGGACCGTAAATGAGGAAGAGGAGGACGAGCCACAGGCAAGCACGGATCCCAGATTTTTCAACGCCGCTCCAGGGGGAGATAAACTGGCCCTGATGCCCCACGGTGATACACGACAAGCCGCATACAATCTGTACGATTCACTTCATCCGAACGCTTACACAGCTCGTGGATCGGAAGGAGATTTGCTCAACATTACTCCACCGTCCGGATTCTACGACCCTAACGGCAGTGGTGGAACGGATTCGGGTCTAGTCAACGGTTCCTCTTCGAGTAGTAGATCTAATCCGCATGCAGCAGCCAACAGTTTTGGTCAGAGAACTTTCCTAGCTCCATTATATCCGATTTTAGGCAGTCCAGTTGGTGTGGCTGCAAACGAATGGTCCGGAGTGACAATGAACGGCGGAGATCCATCTACCACAGTTGTGGTTTCCAGTACACATGCGGGTGGATCCACAGACCACCACCTCCACCACCACCAACAGCAGCAGCAACAACAACAACACATGGTAGGGGCGATGGATGCTGAACGTCTGCCAGCTATGTCTCACGGCGCACCGGCCTGCAGCGAAGTTACTAACGCCCCGTACGGGTCAGCAAAACCCATTATTTCCTCTCGACTGTATACTGCTTCAGAGAGATTGCTCTGATCCATTGTCACGGAAAAGTTCATCATGTTAGCACCACCTACCAAAACCTCGCCTTCAGAGTCCTTTAATGACTGCATCCCAGCGAGGTAAGGAGCACAGTCAGACAGAATGACACAACAAAAAAAAACGCCGACTAAAATATGTATCATCTGTGCAAAAATCTGCTCCTCATACAGTCCAAATAATGGCTTTTTCTCCCCGAACACCTCTGTCTGATACCCCTAACTCAAACATTCTCACTGCCTAAACGTGATCGAATTCAATCTGATATAAGATGCGCAAAACGATTCCAACCGGTTCAAGCTACGCATACAGTCTTTTAGCCAACCACAAGCCGTGTACATAAACCCATCCAATACGACGTCCGGTATTTTCGCCCCCTAGATCAGTTGTGTGCTTACAGTTCCTAGTGCTTACACGTCTATTCGTCTTGGTCCTCTGGCTTAATGCATCCATACGTCCTGGTCCTTAAACCCCAGTCACACGCATACAGACACAAAGAACCTGATCAGTTTTGATATTCAGCCACTTTTATTTTATTTTGTTTTCTGTCTTTCTGCCCATTTATCATAAAACAATGGTTCAGAGTGTTGCAAGTTTGTGTGTGCTATAGGCATTTATCATCCTACACCCAACACTTCGTTGACTGGTGTCTTCCGATCCAAAATAGATGAGAATTAACTGATCGTTCCTCACTGAACTGAACGAACAGTTCATTGCGAACGAATAAACTATCCTTACGTTAGGTCACGTGACTTACCAGTACCACGCCATTATTAAGAACATCACTGGAATATTATTTCTGGTAGGTTTTGCTCTGACTGGGCACTCTCGAGTTTCACCAGTACATTCGTTTTCGTTCGCAAAACCCGTCTAACTTCGGTCAGTCACGTGATCAGCCAAGATTCTTAAACCGGGTTGTCCAGCTAGCCGACAAGAATACTGTTTGCCATAGAGACGATTTGTGAATCACACTTGTATTGACGACATTTCCGTACCATGTACACTCAAACATATACATATGACAGACGTATCACTGTCGGGTTCATCGAACTGCACCGATCCCCGTTGTGATTTCCCTTTGATGTCGTCTGTACCTGTGTCCGAGCCTCGAGTCCTGAAATGTGGTCGTAGATCACCTGAATGATGCTTCGTTTTCATATGCTCTTTCCCTACCCCCCCCCCCCATCCTCCCGCCGGGCCCTCAAATTAAGCCATCGCTGTCAAGGTTCGTTGTCCTTGTTGACGCTTATGCTGCTGCTCTGTACAATTACTTGCCTTCCTTTCCAACACTACCATTACCATCTTTATTCTCCTCCTCATATCGCCCTCTCCGTGCTTCCGGAAATACCACCGGGTGCGTGCGAGTGACGGTGTGTGATCGTAGACTTTGATAATATATATTTATACATATACATGCTGGTAAAAATTGACGCTTTATCCGCTTGTCGGCGAATCGTTTTGGTTCCGTTGTTTTTTCTCTTTTTATCTGTTCCGTCCTCATTCACTTTCTTTTCATTTAAGGTAATCAGTCACAGCCAGCCAGTCAGTCAATCAATCAACCAATTATTGAAATTTCAGTCAGTCGGCCAATCCAACAAGTTCACCAGTCAATCAGCAGGAAAAATACTACCTGTTATAATTACAATCTCAGTAATAAGAACTTTTAAAACTAA
>STRG.51268.1
AAGCTGAGGCATTGTCGTGACAACTGAAACGAATGCTGTTTCCGTTCTTCTGTCGCCTGGAACCTCGAGTGCAAGAAACTAGATGCAAATTTGGCTCAAGCCTACATATCCTGTGATCTGGTGTGATCTGACCTGGATGCAGCGCGCAGTGCGAAAGCGCACGCTATATTTTTATGAGCTTTTGGAGTGTTATCCGGAGGGATGAAAATCAAGAAGTGGACTATGGGTCAATGCATTTGAACGAGCCACCCTCTTTATACCTTATGCCCTCGGAAACAGGCAGATGCTCTGCACAAGTGCTTGCAAATCAGTGGCTCGATAGGTGTGTCGCATCCAACCAACTGTCACTCGTCGATTATCGTATACGACTGCAGGAACTGAGGCGGGCTGTACGTCTGGGTATCGATTCCGCGGGGACTTGCACCGATGGTCTTTCGGCTATGCCGTCCGTTTGGAAGCTCCAGGCTCTATTGGAAGCGGCCTGGACTCTTGGTTTCGATCCACTAGGTGCCTCACAACTTGCTGCATCTATTGGCTCAGATGGGTTTCGTTCATCACTTGCAGATGACTCAGATTTCGCACCAGATGGCCGTAATCTGGTAGGTCTGGTTGACAGTACGGCATGGTTAGGCGTGTCCGATCTAGTCAGCCTTTTCGGATCGATCGGTATACGATGCACATTACTTGAATGTCGAGCTCCATCTGGACCTAACAATACCCATCCCAGGCTTCTCGAGCATATTTACTCGTACATTCTTAGTGGTCGTGTAAGCAGCACTTCGCTTGAGACGTTTTCCGTACCCATGATTCTACAACACGAGGGCCACAGCCGTGTGGTTATAGGAGTGGAATTGGACAGTTTTAATGAACCCGCTGCACTGATTGTGCTAGACCCAAATACCCCGGTGGAAGCAATGAACCAGCTCATCAAAGCGGCCGAGTGTTCCCAGTCACCCGACCCGAATTCAGCTTTGTCCCGTCTGTCTTATGCGCAGTACAGTTGGACTGAAGTGTTGGGCAGTCTACGCGTAGATGCCAGCCGATTAACTCATTCGCAGTATCAGCTATTGCAGATTAACGGTCTCATCGAAACGGAACAAGATTTGCAGGATTCCATGACACCGGAGAATATTACCATCGCAATATCCTGATAAAGCGGTCTGATTGTTAGGTGACTCAGGCTGTGCAGAACTGAACGAATAACTTCAAGAGCAAGTACCATTCTGGACCCCTTGACTGAATCGATCCGATATCCACATGAGCTAAAACTTCAAAACCGATTTCTCGATTAATTTTCTAGTTTCTCTCATCCTTTGCATTTGACGCAGCAGTAGTTGATTGTGGCTGCTGCTGTTGTCGACATCCAGACACACACACACACACACACTTGTTCGTTTCTCTTTCAGCTAATTTCGCTGAATCTTCATATTCGATTAAATTCTAGTCCCTTGTGATCGGCTCTGGTACATGTCTGTTTTTTCCCCATCCAACTGACCACCGTTCATTCATTTCCAGCTCGACGTTACCCTTGACGTCCTCTTTCATCTGTGTTGACCATTTGTCCAGGAATGCTAAGCGTTGTACAGTCTTACGTGACACGCGGACCGTAAGAAGCACCAATGTCATACGAAGTCGCTGCCCAGTCTTTCCTTGGCCTTTTTCCGGCCACCCGTTGCACTCGTGAACTGGGCTTCCTTATGCCTCGCTTGTCCACTACTCATTCACAACAAATAGGAAGTATACTATCCACGAA
>STRG.12641.3
GGGATGCGGCGTGGGAGTTAGAACCGGGCGCGTTTGCCGATTTGGCCCCGGCCGACGAAAACGAAGAAAACGGTTCTTCCTCCGACTCGGACACCGATACCGAGCGCAGTCCAGACGCAAATAACACGCGAAATAACTCTCCCGCACCACCGACGCGGTTGGGTTCAGCCCCGAATTACGTCAGTGGGCAAACTGAACCAATTACCCTCACTCACACCCATGACTCTGAGTCTCATGAGCAGATCGAGAATCCACGACCACCGGCAGCACCAGCACCGGCTCGTTGCCCTGGACAGTCAAAACCAGTTTTGTCTTTAGTATGGACCACTCCGTCGGATCAAAGTCAACGTAGTCGGCGTGTTCCTAGATCGCGCCGATTTACGCATCAGACCACATTCAGTCATCCCAAATCGCCACCTCAACCAGTCACAACTCGTCGTGTCCGTCGTCGGTTATCTTTGTATTCACGCGACAGCGTAAATGTGGGCTCACATGTGGAAAGTCGGTTACGCCAAGTTACTTTAGGTACCTTCTTAGCATCACTTCATATGTCCTCACTGCCGGAGTAAGTAGCCAGTTGGCCGATTGGTTGCCTTTCCTGTATTACTTCACCATCGCTGTCTTCCTAACCCATCCCATTCGTCATCGTTCCTTCTCCCTCCTGCACAGAGCCTCACAAACCTTAGTTCATTCATTATTCTTCCAGACCTATACATCGATTTCTTCTTCTCATCTACCGTCACGACCATTCTGGTGTCCTTTCCCTCGGTGTCCCTCTTCTCGTTCTTGTTCACCCTCATGTACAGCACTTACACCTACATCAAGCTTATCGTTTATTGGACGCTATTAGTCAGCGTTTATTGACCGCTTGTTTTATGATTATTGCTATATTGCACGATCAGCTTCTATCTAGCTATCTTCTCAACTGAATTGTTCACGTCACCGGCTACACTGGAGCTTCTCTTTGGGCGTGCATGCAGACCCAGGTTTTTTTGTTTATAGATGTAGGGGTTAGTTGGTTTCAACCAGTCAACATGACCCAATTGATAAAAGTCCACAGCATCTGGAATTTTAACCCACGACTTGATACATCCCATGCTCTACCACGTTGTGCTCTGTGCCATTTAAAATATGGCTTCGACTGCTAGATTCCATTTGACGCACTAGGCCAGCTTGTCAGATGACCACATTTCATCGTTGTCCAAACATACAGTTGGTGTTGTCTAGTGACGATCGGCAATAATCGAGCATCGTTGACCGAAGATCTCGGAGTTTTAGGTTTGAGTCTCACCTCCACTGACACCTTATATTCGGCTACTTTGTTCTTCGTGAAACGGTTTTACAGTAAGTGAATTTCAATAGGACAAATCGAGGTGTCCAGAATCCACGTTGTACGTTTTCTGCTCAGCCTGCGGACCGTACGTTGTGTTTACGCACGGTTTACATCCGGTCGTAGAGGTTCTCAGCGAGAAGAAAGACTTGCATCGTTTGGTAATCACAAATCCAACTAAAACTTGATTTAAGCACGACTGATATGTTTTTGGCCTAGTGCGTGTATAGTGTAGACCTAGAGCAGCCTACTGATTCAACTCATGGCTGGGCATGACAACCATTGACATGGAGCACACGTGCTCATTTCCATCACAGACATCTTCCCGGTCGGTCTATTGGGTGATTTGTTGATTTCATTTCTTCAGTCGTTCCCGATAGCTATTCTCAGTGTGATGACGATTGTGGTTGCTCATCGATATCTTTCTCCAGACTCCAGCCGTTCCTAGTTTACAACTTCAGTATGGTCCGAAATACAAGCGAGGTGACAGATGGCCTTGTAAAAACCATGGTAAGTATCTTATCTAAACTACTTGCCGGTATTATCCTTCGTCGATTGTCCGTCTTTTGCAGACCGTTTACGCGTGAAAATCATACGGGTTTCACGCCCGGTCAGGGTTGTTTTGATCACTTCTTCACCTTACGACAGGTATTAGAACACAAGTTCATCACTTATGTTTCCCGTCACTCGTAAACTTCTGTAACTGCTTTATTGAGGGTGTACTAGATGTCGCAGTCTTTTCACTCCTTTCATGGTAACGGACGAAAATTTCTGCATGCCTACGGTGTTCTTTCAATCGAGTTCATCGCTACTAGTGGGTTCATCCAAGTTGCTCTCTATCGCCTTTCATTTCTCACTTCGTAATTGAAATGATTCTACAAATAAATCAACCTTCATTTAGGAATAGTGCCATTGATTTTCGTTCAGAAAATAAACTGTCTGACTTCGAGTGCGCGGGCAATGTACTTCTGGATGAAGATCGAGGTTCCAAGTCCGGTTTCTTCTCGATCGACAGGAGTAAATGGGATTCTCATATCGCGCGACAAAACTGATTTTTCTACTTCGATAAATTCTTCTATGCAGTATGAACAATAGTGCCGTCGCAAATACGTAGGACACTTTTGGTTCTTATCAATCTGAGGCACTAGTGTGTCATCCATTTTTTCACCAGAGGTCGAAGGTACAGAAACCTGACGGTTACGGATAGAAGACATGTGGAGAATATCAGTGTTTGTGGGCCGATTTCTTCTCGCTGTTATTCGAATGTGGTGCCGGACGTCGGTCGTTGGACAAGGTGCTTAGTGGAAGCAGCATGCTGTAGTAAGAGAACTTCACGCACACTTACAAATAGCCCTTTTGGTTTGAAAAGAAATTTCTTAGATATTTAATGGTTGGGATTGAATCCAGGTGAGAGAACATGAGAAGTTAACCGGTGGACTTTGCGATGAAGGACGTATTAAGCTTCCTGGGTAGGCTCTGTGAAATCCGCCTACAGGATGTCCGGAGACACTAGACGAAACGACTAGGTGCCGCGTAGCAGTGTTCGGTGTGCATTTTGCACATTCACAGTGTAACGTGATGCTGCAGAACTGGTTCTATCTATCACCATATCTTACGGATCCTGGAGAGACCTCCAGCAAAGTAGATAAATTAAGTTTTACTAGGCAGCTTCGTTTCAAGCAGAGGTTGAATAGTGGATGAAATATCAATATGTATACAGAAGATGCGTTTGGCTGTTGTCTACCTCAGTCATCTGTGGTGTCGACGTGACATTCGCTTATCTATCAATGGTTGAGTGCATGCTGCAACAGTTCGTCTCTACGGTTCGGAAATGTATCCACTACGGGCGGAGGATGCACGAAGTTTATCGGTGCTCTTTGTAGCATTGCTTAACTCTGGTGGATACACCGTATCGCAAACGCTGTTAGGCGTACCGTTATACACAAAAAAGACAATTGCATTAGGTCACAGCATTGACGTGACCCAATGTTTAAGAGCATCGATGCGCAATCCAACAACGAAACTGACAGCGTTCAGCGAAGCGATTCCTAGCATGATGCATCAGTCAGCGCTCTGTGCACAAAAGCGATTGACCGAAAATGCTTGCTTACCTTGACATTAGCCCAGCAGACCTCGCTCCACCTTACGCACGCTCTGTGAGGACTTTTGATTGGGCCTACTTTACCTCCCACTTTACCGTCTATATACCGGCACGTTTCACGTTCGCGGTTGACAAGTTTAAAAACATGCTCGCATCTCGCGACCTACGTCTTCTTTTTTGTTCTCATGATTTGCGACAATCCGGATTCCAACCAGATGGCAAGTGTATCTTTTTTGGTTTGCACGGCACATGTTGCCTGGGTTGTTCCACATGGACTACTGTCTGGCTTCTGTGGTTCCCTTTTCTTTTGACAATCCGTTGAGCGTATCAGTTTGATTGTATTAAATAGTTTCGTGGTATTAACTGGCTCAGTTTGATCATTCCTTTCAAAATCAATATTAGTGTTCATAAACAGCCTACCGTTCTTGGCTAGTCTCGATCGAGTAGTTTCAGTCATTTTTTATTACATGCTTGCGAATGAGTGCAGTGTAAGAGGTATATTTCCGCAGCAAGAAAGACCCACTGCACTGTTAAGGTAACCAAAACCTGAGACTTGGAGTGGAGAACCATATGATGTCCCAATAGGTCGATTGTGCTACGTGTTCGAGCGACAGTGGGTTACTCTCTATCATCAAACGAGTACTCGGGTTTGAACTGGGTTGCTCATTGTTGACCAATCTCAGTGGCAAACAACGCGTCTATCAACCGGCTCTCTACCACGCATGCGGCTTCATAGACAATACATCATTGCCCTCGGGGCCATGGGACTTGTCCCTTTCACCACACTCATGTTTGCGAATGAAATTAAAACGCATGTTGGTTGCTCCGGGATAACCAAGAAAAGTTCGTGCATACCGAAGCTGTTGCGTGTGTCCCAATTTACTTTGTATACTATGGGGCTTTATTAACATCCAGCCTACAGTTCAGGAGCAAAGTGCTGCTTCAGTACGTAATTCCAAACTCCCGGCTAAGAAATTCTCGCCGAATAAATAACATTTACAGGTAGCTACTTCAGGGGAGAACGTGATCGAAATCCCGACAATAACGTATTAGCAAGTGTGCATTGTGATGGGTATCCCACACAGGATATAGAAAACACTCGTTAAGAATCTCATCGAATAACCTCAAAAAAAGTGTCAAACGGTTACATAATTTTGGTATTTGTTCACTGGATGACCTTTTGACCTCCATGAGTGTGGGATGTTGACTTCGGTTATGTCGGAAATTTGTGAGTTGTTTCCAACCCATGAACTCACATAAATGTGATGAAAAAGGCGAGGCCCATCGCCAATTTCTGTTATTTAATGGTTGTAGAAAGCCGGTAACCTTGACCCTGAGACATTGACCGAAGATCTGCACAGGGCCGAGGTAACTCAGGGGTTGCAGTGAGCTGAGGTGCATTGTAACCTTTCACGACTCAGTCTAATCGGTATTGACATGGTTTAAAATTTCCTCCTTTTGCTCATGTGTCAGCAACGTATATATATATATATATATATATATATATATATATATATATATATATTGCTCTCATGTGTCTTTCGGTAATCTCATATTTAATTACCTGTATTTTTGTTCTTCAAAATCACTATTTCATCACACTCGGATTCATGGGTCATATCGATCTAGAGGATTGAATGAAACACATTTTCACTGGAATTATCACTATCCAGGTTGTATTGGCGTGGCAAAAAATAGGTACGACCAACTGTCCTTATTTCCCTACTTCTTAACAAGATGAAATTTTTTGACTGTCCTACTTCCTTAATTTAGTGTTCAAAAGACTGCTCTTCCAACAGAACTCAGCGTACTGAAGTTGGAGCAAGTTTATCGGGCTACTTAATGAGCAATTCTGGTGTTCTTCGGGGCGCTACCGTCCCTCCTTATCTGATCACCACAGATGGTAAACGACTTGTACACCGCACCACCTGCACATTTCAAGTACACCAATGACGTGATACCATGTCAGCCCACCTCCAAATCAACCAAGATTAACCCATTTTTTCAAGCACTTATGCAATATTCAGAACTTTTGTCCATTTCTTGTCTACACCTCAACAATTCCGAATGTGTTGAGTGTACGTCCTCTCTGTGGCGACCATCTTACCGAAATAAATAATTTGTCATGAACATAGTTCCCGTTTGAAAATTGATCTTTCTGTTCCCGGTTTCCAGAGTTATCTTGATCGAATACTTAAGCGGTAAAATCAGCACCAACTTACGGCAATCTCGTATCCTGGTTTGTGTAAAGAAACTGCCTAGACCATTTTTCGGAATGTGCGGGCTGCGGTAGTTTGGTGCCAGTTAAGCTATTATTATTTCTTTTTTCCACCAATGTATTCTCCCAGTTCTAATCTACTGCTCTCCCATAATCCACGCTTCTCCACTTTAGGATGGTTTTGTCTTATTTCACCGCGGCTAGGCTATTATCAATCGTGTTTCTTTGATTCTCACAGCTTCTCTTATCCATAAAGTGTGGGGTTTACATATTTTAACCTGTAAGAATGTCTTCATGAAGATTTTTGCTGACTCTAACCATCCCCGGAACCATGCCTAATCTGCATGCCGTTCACATCCCGTTGCAAGTTCCTTATTTAGACCTATTCCATCGCGCAGGAATATCTATCGTAAATTTACAGTGCCATATTTAGAACGTGTTCTGTTTGGCGAATAGGAAGTCACCGGGGAATTCCCATGAAAATCGATGCCTGGGCCAGCTTTTATTTCCTGCGATATTTTCCCCCCATTCATTCAAAAATGGCTTTAATCAGTTTCCCTCTGTTTTGGCCTGACTGAGCTTCTCAATGCAATACAATACAAGTTATTAGTCTATGAGACATTCGCGCTGATTGTTACCTCCATGAGCATCATCGTACAGCGTTAAACAGCAGGGCGAGCCCCACTGACCACTACCTTCTTCATCATGTTACACGTAGAAATAGAAATCACGGATATACAAAGTGCACAGGATGTGGACCTACAGGAGCGGAAAAAGAAAGCTCCAGTAGCCGCACATGGAATACACAGTATAACTACAGACACACTAGATCAATCATGCGGATTCGACAAAAACTGGACACACGATAGCCACTGTTCACGGTTCGCTGCTATATCCTTCAGTGTCTCCAGCCAACTGGCTGAAGAATCTTTTGGACCCACACCACGAAGGCGTTAGGCACCTATTTTTCTCAAGTTCGCTGTACATTTTCTCATTCCTCGCTGCCAAGTCATCCTTTGACTTCCAAGTAGCTTCTTCAATTCCATAGTAGGAACGGAAAACGGCACGGTATGGTAGACGTGTTTGGCATGCGCAACACGTACCCCAACCAAAGAAATCTACTAAGCTGGATAAACTGTGATAGAGAACTCCATGGAGAAGTAATCAATACTCGATTTCTGACCTCAGTTTTGCTTACTTGGTCATTTCATCCAATCTTACCGATATTGAACAAACACCAATGGTCGAGATCTCAAGGCGACGGACATGTTCCACACGCAGACTCCAAGTTTCGCAACCGTACAACAAAAGTGAACGCAGGGCGGCACAATACACACGACTTTTCAACTTCAGTGAAATATCAGGTGCGCGACACAAGTGCTTCAGTCCAGCGTACACCACTCAAGCCTTAGATATACGCGTGCTCATCTCGAATACCAAGCTCCCATCCGTCCAGACGCTGCCGCTGATGTAAATGAGACGGCCGACAGTTGTCAGCACCTCTCCATCGAGTATCAGGCGTCTCGCTTATAAACCTGATATTAATGCGTC
>STRG.64720.1
CTATCCGTGACCTAATCCTCAACTGCCCTGGCTCTCTGAACTTCTCTGAGTAAGCCACCACCCAATCGGCTAGGGCTGGAAGAGCTGTGGCCTCTTTTTCCGTCCTTTTGTTTCCGGCAGAGTACTATTAGAGTCCACAAATCCCAAACCACTGGTCTTGAATACCGCCTAATAGTCTTTTCTAACAAGTCAGGGATAAACAGAGTTGCGCTGGAAGGTATACAAAGGCTATTTACTGAATCGTCAATAGGCTGGTTTACTTCTTTAAGCTATAGAGAACGATGCCAAAATATGAATCCCTACCCACTCCGGCTCTGCCGTTTGAGACCAAATTTCGATATCTTATACAGCTTGCTTCATAACCAGTCTCTTTCTTCAGGCCCTTTGAGCTTCTCCTGCGAAATCCGTTGCCTACTTTGGCACTGGTATTTTACTATCACTTCCATGGTAGCTAAATTGGCCCTACGGTAATACTTTCC
>STRG.55912.1
ATCCATTTATTTAGTTGGCAAGTGAAACAAAAAGCTCCTGAGAAAAGTAGCCTTGAGGTCATTTGGTTTAATAGCCACGGGAAGTACAAAAGTACCATGTTTTCATAGACTGAATGCATTCGAAATGGACACCGATGAAAAAAGTCACCAGACAAGAGCTTTGAATTTATCCAAAAACATCTAATGCAATCTTGAAACAGGGAAGAAAAAGAGTAGAGAGTTATTGCACAATGACTGCGTGCTGAAAAACAGTCGTGTCCAAAAAATGAACACCTCCGAATGACCGGTGCCGGAAAAATCGATAGAGGAACATTAGTTATGTCTAGAAGTAACGAGTATTTATTGTAATGGGAAAATTGATTACTTTCCATATCATACACCGAAGGTAAGGGGTAGGATTAAGGGGGGGGGGGGAGCAAATGTGTTATTCGGCACCAAACAATGGATATGGACAAAAAACGTGAAATTCGTTGTCAAATCAAACAGCATGGTAAGAGGCGGGAAAGTTAAAAGTTCCGACTACCGGTCATCTCGGGCACAATTGCACAGAAATTTCAAGAAGGGCGAACCAAAAATGTGATAAGGAATGAAACAAACGGAAGCAAACAACCAGCGATGGGAAATCGCGGCGTGATGTACATATGGACTATACTGTAGTTAAATAGCATGCGCGACGGCTACATTGGAATCGGTTACAGTAGGTGACTGTTGAAAACCGTTTCGTGACAGTTTCAACAGAATGAAGATTAGAATCAGAAAAAAAAATTTCATTGTGAGCTACGAATAGTGACGGTACGATCCGACCTAACGTTCGATGTCAAACAATACCCGGCATTTTTACCTTATACGGAAAGGGGGGGGGGGGGGAGAATGTTCCAGGAACCAGGGTTCAAACATGCTGGTTATGAGAAGCAATTACAATTGGCGACTTAGACCCGAGGTGAGTGTCGAACGAGCCGATGATACAGTCCTTAGTCAGTCTAAAATATAATATATTCATGGGCATCAACAAGAAGCTTCTGTGTATGATCATTTGGGATTGCACTGTGATAAGCTGGACAAAAGCTTACGATTCAGACACACGTTTTTATAAAAGAAAAACGAAGGCAGTAAGATCAAAAATTATCGATAATATCAACTGTTCTCCAATAAAACTCACATAGTACCATGAGTGGGAAACACACAATAGAATAAGTAATATATACATGGAGGAAACAGTGAAGGTGAACCGAGTTTATTAAAAACGTTTATGTATGGTCCACAATGGTTGACAATAGTTTTTCTCTCAGATATACGAAACCCAATGGACAATAAACAATCCACGCCTTATAACTGTGCAATGTATGGTGGGGGGGGGGGGAATATGAAAGAGGAACCAAACGATCAGTAGGGAAGAACAGGCGGGAATGAGACAAAACTAGGCAAGATTGACAGTTGAATCTTCGATTGTGGGCCTGAGAAAACGTTGTTCGAAAATTGTTGAGCAGGACAGAGCCGGTGAAAATCGCTATTTACGTTATTCACTAGATGTTTGATCATCACACTGACTGATCGTGGTGTAGAATGTGAAAATCTAAAAGACCACGACATTCGGAGAGAGAAAAGGGTTGAATATCAGAAAGTGAGTAAGAGAGAAACGAACCAGCTCCAAGGAACGGAATGGAATGCTAAGATCTGTTCACACGTATTCAGAGAGACGATAAACAGACACTCGTGGGTAAAGAAGAGATATGGAGATACACAGGAGCACTCCAAAAGATGATTTAGTAGAACAAACCTTCCCAAATCTGAAAATAGTTCCCCTTTCCGATAAGTTATTCCCAAAATTGATGAAATAGAATAAACAAATTGAGCCGAAAGATTTTCAGTGCACCGATGCATGTTAGTGTGATCAGCGGGTCGATTTTCATAGTAATTCCGTGAGATGAACTGGAGACAAACGGCATGCGAAGATGAACCCGTACATCAGATATGCAAAAAACGTTCATAAACGTGAAACAAACTTTTGCGGTTTAATTGGGTTTCGGCAAAGTGCAATTTTACTGCATAAAAGGTGCATTACACAAAACATTCTGACCCATATAGCCACGCGGAAGTCATCAACTATCAAGGATAGCGGTCCTAAAAGTGAAGTTCATAATGATATCTGTTTCTCAATTATACACTCAAATTTATGAAAATGAAAGTGAGAAATTATATTGACCAGTCTGCGCACAGAAAGAGGTGTAGGTGTCATAGTTGAATGAAATCTGATAACTGGTGTCTATTGAGAGAGAGAGAGTGTGTGTGTGAGAGAGAGAGAGAGAGAGAGAGAGAGAGAGAGAGAGAGAGCATAACTCAATGAGACTATCCAGTGTAACGCAAGCACACCCTGATTGAGGATGTCAATTACTCGAGTGAAACTGGCTGAAATCGAATTGTTTCTCGAATTTCTCTACTTTACCGTTCCTCGGTCTCTCATTTTCGTCAGATAAATTGAACAAGCTAATTTAGTCACAGATGATGGCTCCCTTATCGAGAAGAATAAAATAATATCCATCACCCGTCCCCAACGGAACTCGATCAGTACGCCACAATACACCGTAACTCTCACCCTCCCCCTATTCGCCACGCAACTTAGTTTCGATCGGTTCACGAGTTCGAGCACGAACACGATCTGGCAACTCCTACACAATGAAACCGATGAACCGAGGCTTCGTTCGCGTGTCCTGCACGGAACAAAAAAACCCTGTATGATTCGTGTGCATGTGCGATCAATCGAAAAATGAGAACACAACAAAAGATGAAAATGGAATCAGAGAGCGAGAGAGACCCCAGATTCCGCATAGACCTGTTTACTGATTTTTTTGGCCGACGGAAGGGAACTCGATATTGCCACGGATGGATGACACGCTGGTACAAATGAACTCATTTTTCAACCAGAATCTGGGCATGATCTGGATGATCTTGTGAATGCAAAAAAAACGACCGATCATCCTGAGTGCGAGTCTACAGCAAACGTTTATTACTTGATTCAAGGAATACATTCTGATCAAAATAGGCGAATCGATGGACAGTAATAAACAAGAGAATCTGGACAAGATTTCAAACAATCTTAGCGACTGTTACGGAAATCACGGTTGCGTTGAGCTTTCAGAATGTGGACAGGCTTTTTTACGTTGGTACAGCACGACTGGCTAGCTAGCAAGCAAGCAGCAATCACAGAATTTCCATGACCATATCTGTTGTTCGAGACAGGAGAAGTCGGAGGTTGGACGGACTAAAAGGCAAGAGAATGTCACTGATCACTGACCCATGCGACGGGTTTTCTTAAGATTAGACCAAATGGTGCACAATGTGAACAGTAAACCGGTGACTATTACACACTGACCGCTACATCGCAACATGATAAACGATCAAATCAGATAATTTTATTCAGTAAAAATTCCGGAAGCACCGGATGACAGATAAGCCCCCGAAACTTCGAGCGAAACGTGCACGCAGTGTGATAAACGATATGACAATGATCACAGAAAGCTGTCGACGAACCAGCACACGGGTGGGGCAAATCCAGTTTGAAACAAGACGGGCAAGACAACGGCTGGTGAGAATGACGAGGCTGGGATGTGGGAGAAAATAACTATACGTATCATCAATTAGGCCAAACACCGTAGGCTTTAGATGACACTACTTCGACAACTTCCGAAGTGCACGGGAAGTGAATACGTTTTGCTTCTAAACAGCACCCGTATTGACAGATGATGATGACTACTGTCTCATTTCCGGTGCTGACTGGACTGTATGCAACTTGAAAAGATGAGAGATACATATTGTGCAATTGAAGCAGAGTGCATGGGATAAGTGGACAAGCGGAGATCACGCCTAGCGTTAGACTACCTGGTTCTTGTGGTGAATATTACTAAAAAGTCTCAAGTTTCGCTTAAAGTCTAAAGATTCTCGAGCAGATATGATAATCATACAGAGAAAGGAATTCGAAAACCTACAATGCAGGAAAAAATATCCGGGTTTTGTTTTACGCAGAAAATCCAATATGGAAGATCAAACCGAATAAAGTGTGTATCTGGAGAATCGGAATGTTCGATGGGTTCAGTCTACCGTTTAATTTATTTCATATTAATGCGTAAGTGCAAAACTATCAGGAAGAATAGATAATTACGGTCCTGAGGCTTGGAGTGTGGAACCATTTGAAGAACCAACGGGTTACGAGCCGCGGAGGGGTCATTAAAGCAGTCAATTCTCAGGGTCGACATACGATAGTGGGGTTCAAACCTCTTATGTCCGACCTGA
>STRG.38839.4
TTCTTACTCTACTTTCTTGCTTTCCGACTGAGGCGTCTGCTGGGAGATAATAGCCAAACTCACCATGCCCAGTGCATGCCTCATGGTGGTTAAAGCTAAACTCAAACGAACTGATCGGAGGACCAGCAGCCAAGTGACCACTCACTTCTGTTGTAGATAATCAGCAAAGCCCTTAGCCTCACTCAAGACGAAACAGACTCCATGTCATTTAACGTGTCCGTGCATCATTTAGCTATGTGCAGACGGCAAACGTGCAGTGCGGCACCCGACATGGACACGTTTTTGGGGTAGGTTGAACCACTGGAATCACGACCAATCCGAACAATATTTCAACCAGTCAACTGGATGGAGACTATAAATAGTCCCTTCATAGCTCCCAAACAAGTTGGGAAATGGTTCAGTGAAAGCAGTCTTAAAATAGCTTAGTAAGACTGGTTGCTGGATGTATTTGCTTGGGTTAGAATATAGATTCACAAGTTTGTTTTTCCTTACAGGCATTGATATGAAAATGCGCTCCTTGGAAGTTGATGGACGATCGGCAATGCTCCAAGTGTGGGATACTGCCGGCCAGGAAAGGTTTCGAAGTCTATCATCTAGTTTCTATCGGAAAGCGGATGGAATTCTCTTGGTTTACGATTGCACCTCAGAACTTTCATTTATCCACATTCGCGACTGGATCAATACAATTCAAGTAAGTCAACAGTGTGCACAACAAAGTACACTTTTGCGGAGAAACGTAAAAACCCATAAATCCTTGCAAACTTTGCGTCTTCAGAGAAATTCCGGACGTGAGATGCCAGTGGCAATTGTTGCTAATAAGGTCGACCTACGTGAGCAACGCGAGCAACAAGGAGCGCGATGTGTCAGTTACACAGCAGGGAGAAAGTTGGCCCAGGAAATCGGAGCCTTGTTTTACGAAACCAGCGCAGCCACTGGCCTAAACGTGGAGGAATGCGTCACAGAACTAACCAGATTACTTTGTGCTCAGGAAGACTACAATCTTCTTCGACCAAACCTGAAGTTGTCCGTCTCAACTGAGTCTGAATCTCAGAAATGCTGCAAGTAGTTGAAAAACCACGCATACATTCCCCCACACACAAAATAACATACACACTGGACCAATCAACTTCGTCGAAGAAGTCTGTGTCATGCACCCGCACTTAACTTATAATGATTCACACCAAGCGTAACAATCGCAGCCGACTTTAATAGTTTGATACTTCGGAGAACCATATCGATCCTTGAGGCGACGGGTTAACGTATGGACGGCAGAGAAACAGGAACGAAAACGCAAGAAGTCATTCACATCTCGGAACTTGACCGTTTGTGTACATGGACTATGATTACGTTCACATTTTTATAGCAAATATTTCACCCAAATTCTCGCAAACCCCAACTTGTCTTTATGACAAAATTATTTGTTATCTTATCGTGATAATCAACTACCGGCTACGAGAAAAATAAACATCCGAGAGCCGAACAGTCAAAATGATTTTTCAG
>STRG.25819.4
GTCCAAAGCTCGAGCGGCGTACGCTGGACTGAAACACATGTGCTGCCAACCTGATATTTCGCTGAAATTGAATGGTTGGGTGTACTGTGACGCGGTGTGTTCAATTTTGTTGTTGGTTGCGACATATGGGGTCTGTGTGCGAATGATATTTGTCGCCCTGAGGTTTTCGACCACTGTTGTTCGTGTAGAGATTGGACAGAATGACCGGGTGAGCAATGCTCAAGTCAAAAAACCAGTATCGGAGACCAGTTCAGATAATGTTTTATCCCATCGTATTCAGCTTAGTAGACTTCGTTGGTTGGGGCGTGTTACGTATGGCAGACACACGTCTATCGTACCTTGCTCTGCTTTCCTTTCCTCCTCGGGAATGGAGGAAGCTTTGTGGAGGTTAACAGGTGACATGGCAACGAGAAATGAGAAAACGTACAGTAAAAGTATGTGTCTCACGTCTTCGTGGTTGGGGTCCAAAAGGTCCCCGAACCAGTTGGCTGAAGACAGTGACGGGTGTGTGGGGTGTCTGAGAGGAGTAGCACTTCTGAGTTGGTTGACTGTCGTGTCCCTTGGGGCATCCTCCATCTCTTTGGTCTCCATCATTCACCCAACTCTCACCTGTGGCTCCAGGAAGCTGAAGCATGCATCAGCGGCCACACCCCGGCAAACCGCTCGACAAGCGGGCTAAACCAGGTTGAGGGTTACCGAGGTCTAAAAAACTTCGGCGAGACGGTGCTCGGCATGTGAAGACAGATCCTTCTGAATGGGCGGACGAGATCTACTGATCCAACGGCCACAAAGAAGACCTGTTCAACTGCCTGATCCGGCATTCCAGAGGAGGCGAACGAACCGTACAGCAGATCACCGGCTCCNNNNNNNNNNTTTTTTTGTGCAAGAATAATTTATTTGAAATCAGTGATTGATTGAAAAAGATGGTAATTTCCTCCAACAGTACGCTGGACTGAAGCACATGTGCTGCCAACCTGATATTTCGCTGAAATTGAATGGTTGGGTGTACTGTGACGCGGTGTGTTCAATTTTGTTGTTGGTTGCGACATATGAGGTCTGTGTGCGAATGATATTTGTCGCCCTGAGGTTTTCGACCACTGTTGTTCGTGTAGAGATTGGACAGAATGACCGGGTGAGCAATGCTCAAGTCAAAAAACCAGTATCGGAGACCAGTTCAGATAATGTTTTATCCCATCGTATTCAGCTTAGTAGACTTCGTTGGTTGGGGCGTGTTACGTATGGCAGACACACGTCTATCGTACCTTGCTCTGCTTTCCTTTTCTCCTCGGGAATGGAGGAAGCTTTGTGGAGGTTAACAGGTGACATGGCAACGAGAAATGAGAAAACGTACAGTAAAAGTATGTGTCTCACGTCTTCGTGGTTGGGGTCCAAAAGGTCCCCGAACCAGTTGGCTGAAGACAGTGACGGATATGACAGCGAACCGTGAACAGTGATCGTGTTGTCACTTTCAGTCGAATCAGAATGAACAATCAATGTGTATTTGTACAGTTAGACTGTGTATTCCATGTGTTGGCTACTAGGGCGTTGTTTTTTTCTCCTACGCCTGTAGTTCGACTCCCTTTCCATTTCTACGTGGAACGTGGTGAGAAAGGTCATGGTCAGAGAGAGCCGGATGTCGGGTCGACGCCAGAAGTGTCGCGGGTTTGCGAAAGCAGCTCTAGTCCTCGCTATTCATGAACTGATCTCCACTTGTTATCTAGCTCCCAACGTGCGTCAAGTGATCGACTAACCCAAACCGATCACCATAAAGGGTAAACGCAGGCACAACTTCTTGCCAGTCTTGCGAAGGTACTTTGCATTCGGAAGACGCCAGGTGCATACCATATCTGGATACCTCAATCGCCAAGCGGTCCAAAACGTGTTGTATTGCCTGTGCATTGTCACTCAGCAAAGCGTTATCATCTCCGTGTTCCAAGTCAAAATGTTCCTCGGGAGGAGCTCAACCTCGCCCCTGGGAAGACCAGACAAGGCATTCCGTAGAATGTTCTCTATGGGAAAGTTGAAGAAGAGTGGGGATATAAAGCAATCTTGTCGTACTCCACTGGAGACGAAAAAAGGGGACGAAAGCTGGCCGTAGACTCTAATCCGACCTAAGGTGCGACATTGCAACCTCTTGAGAACTGATACGTACTTCTCAGGTACTCCAACTCTCAACAAGTAATTCCATGGTGCAGTCCTATGGACAAAGTTGAAGGCCCCGTGAATGTCCAGGAACACGATGCCTGTTGGTCTTTGGAAAGCGTGACAGTGCTCTAGCACTTGTCGGAGGATGAATATTTGATCGATACGCCCACGACCGGCACGGAACCCAGCTTGCTCCTCGCGAGTCTGCTCTTCACGCATTTGGCACAACCTGCCAAGTATGGCAGACAAGCAGCTTCGACGCTTTTGAGACGAGGCCTACACCCTTATGGTAAGCGCAGTCACTGCGCGAACTCTTGCCGAAGATGAGGACACCAATTGGTTCCCCTACAAGAACGAAACCTGTTCAGAATTTCAAACTTTTGAGAACAAAACATGAAGTGCCCGAACGAGCTGCACCCCACCATCTTTAAAAGGAGCTGGGAGCCTGGTGCTTTGTGACGTCCTAAGACCTGAATCTGCTTTTGGACTTGTCGAAACGCACCATTGGACGTGTACCGGAAGGACTATAGGTGAAGCTGGCATTGAGTGGCATTTGGACCGCGTCTGGAAGTGTTCCGTCCTGCGTTCAAGACGCCGCTCTTGATTGTAAGTTGTCGAACCGTCAGCTTCACAAATTGTTTCACTCACACCTAGTGGCTTCCTACCAGTGACTCGAATGAGGTAGAACAACAGCACGTTCCATCTGTGATGCGCGTTGCTACCACCAGATTTCGCGGTTCCTACGAAGACTCGCGTTAAGTGCACGTCTTATTACGCGTCGTGCTTTGTTATACTCGTCTACAGTCGGAATCGACTGGCGTGGGTCTAGAGGACACAGAGATTCGGCAAAGGTTCAGGGTCTCGCGGCATAACGAGATAGGCCACAACTTACTAACCCAGCGGAATGCAAAACATTCTTGATAAGCTATCAGTGCTGATTTATGTTACCATGTGGGGTTACATACAGCTTTTCAGCTAGCGCGTTTTGTGACACGGATCGGCGAGATGGACCGGAAAGCTTATCGCAGTCTAACCATCGTTGCAGCATGCGTTTGGAGCGTTTACCTAAGTACATGGACAGCATAGTTCAAACCAGTGCGTGGTCGGAATCAAAGAGTGTGCTCCAGTTCGAGCGATGGTCTTGTATGCAATCCCGCCATTTGTAGCTTATAGCGATATGGTCAATCCGAATCCGCTGTTGACTCGAAGAGAGCAGACGCCACAAGGTGTACTGGTGATTAGAACTTATGAGGTTCGTACTGGCGAGGAACAAGTGATAGCCTGAGCACAGGGTCAGCAATCGTCCCACGTTTTCCGAGCAAAATGAATCTTTCCCATAAAGGCCCCCTAAATATTCCTTGTTCGATAACAGCCGACCAACTCTACCGTTCAGATCTCCTACCAAAAACACGATATCCTCCCGGCTTGCCTTTTGTAAGAGGTCGTGGGGCTTTCGGTAAAAGTTGTCTTTGATTGCATCTGGGCTGCATTCGGTGGGTGCATACACCAAAACGACAAACCAGTTGCGTCTATCGAAGCGGCGATTGCTCTTTTTGCACGACCCTCTAGTCTCATTGCGCATAAGCGACTGTTGACAAGGATCCAGTCTAGTGGCACCTCTTCAGCTCTTTCACTTAGAGCAATGGCAACGCCAACAAGACTAGAAGCCACAGCCTCAGCGTCCCCAGAAAGGCATGAGTGGAACTTCACAGATAGTTGTTGAGGGTGTCAATCGGTTGATGGAGCTGGAGTTTTGAATGGGAGTCTCTGGAATGCAACGTACATCGGTGGCAAGGGATTCAAGCATGCGAGTTAAACCCGTCTGTTGCCTTATATGTACCAGGGTTCGCACGTTGAACGTGCCTGGTTTGAATGGGCATTGGGGACGAAACAGGACATTAGCCGATGATAGCTGGTTCTGTGATACTCGGGAGCTAGTCGAAGAAGGAAGGGAGAGAACATAGCCAGGATTTCCATCAGTGGCACCGCGCATGATTTCAGGAGATTACTCTCAACCATCGATCTTTCGAGTAGATACCGGACGTTCACGTGGATCAACAATAAGATCGTTTAGCTGTGTGTGTGCGGTTAAAGGTCGACCAGTAGTCACTTGTACCGCCTCCCTCGTGAAGCGGGTTTCCCAAACCTCTACGATAGCAAGTGTCCCAAATCACGAGTAACAATTTTGAAAATGAGTAAAATCGCTTGTAAGTGTCGGGGTGAGTAAAACCACTTACAGTTGTTCAATGCGATACCAAACGTAGCAGAACCACAACAGAAATGCGTGCCTGTTTGGGTAAAAGCATGGTGGATATGTTGAGGATCTAACATCGTTAACTAATCCATGCGTTTGAATGTACCAATGCGTATCTGTCCATCTTCAACTCATGCGCTTCATCCTCTTGTTCTTCAATAACCAATCAGTTGGACAATGGGGTTCCCATTGAAAGTTGGTTCGTTGATGCAAATGACCGGGAATTGCTCAATCTGTTGCCGTTTTTGACGGAAGTCTCTAAAGTGGATGACGTTCGTCCTCTCATAGTCGACCGGTTCAGACTACATGAGAAGGTCATGGCTGCTGCTGCAACTGGCAGTTGTAGTAGCAGTAGTGATACTCCGCAAAGCTGAATAACGATTCCCAATCCTCGCCAACTGATCAACGGGCGCCTGTATCAGTTTATTTCCTTACTTCAGTCGCGTTCTCCAGTTCCACAAAGACAGTCACTCTCATCCCCATCTTTTACAGCACAATCTGACGTACTCCTGGTACTGCTGTATTTTGTAAGAGTTAATGATTCAAGGTGCTGTGCTCATTTTAATTTGATCGCTCGGCCTGTGACTCTCCGTTCTCAGTGCCGTTGTTGGCAGCTGTTGTCCACATCGAACTTTTTGTCCCGTGTACTTCGTTCTCCTCATCTCTTTCCATCCCAGGGCACGTTGTGTGCACAGATGATCGATTCTCTAATTTTGATTTATACACTGAACTACGTATATGCTGTTTGATTTTATCATTTATGTGATCCGCTCTCTCCAGTAGCGCGTCACACTCAATATAGCGCTTGAACTTGTTAATCACTACGGCGTCTCCTCATTTGCCCGTCGCCGTTGAAATCGCTTCAGGCAAATTGCATTTATTTTTCCCTCTCCCTTTCACTACACTGCTGTATAGAGATCACTGGCCACTTGGTGACTTTTACTTATACTTCAGTACTCACGCACTTGCATCCGTAATTCACGACTGATATTTTGTATTGCTTTTAACCGGCTTTCATGTATTACTTTTGCAGTTTGCCTCCTCCCGGCGATGTCGCTGATGTGAGAATGATCATTTTTTTTTCGTTTCGAACTTTTATCTTCAATTTTTCCACTACGTAGTCAACATGTGACCGGTTTCATCTCCCCAGTTCAACTCATCCGCTTTGCATTTCATCGATTTTATGCTTACTTACGATCATTGTACTATTATTCCATGAGCGCGATTTCATTTAATGAAAAATCTTAGGTTGTTTCCTTCATCTTTCTCGTGTCACCCGGCAGCTGGCAATTTATAATTCGCCGTTTTCCGACACTAGGTACTTTTCCTTCGAAACGTGGGTCCTAATGCCTCACTTTTCCAAATGCTTGCGATTAGTTGTGAATGTCAGTGTGTTGGCCCCTAACCGCTCCTGTACAGCTAGTAGATCAGAAATTTCGGACCCATCAGATTTACCATTGTGTTGCTGATGGACAGTGATACGATTACGCAGTATCAATATTTCTTGAAGTATAGACTTGGAACGGCGTTTCTGTCCGATCCTCTAGT
>STRG.44622.1
TATTCGGCATCACTGAGCCACATTTCGTTTTCTCCGTCCAGGTTGGCCATGAGTTCAGCGCAGATGCCTATTAAGTTTCAGGAGCATTTACAGCTCGTAAATGTCGGCATCCAGCCGAATAACATAGGGTTCAGTACCTTAACCATGGAGTCCGATAAGTTTATTTGTGTTCGAGAGAAGACGGGGGAAACTTCTCAAGTTGTGATCATTGATATGAATGACCCCATGAACCCAACTCGGCGTCCAATTACGGCTGATTCGATTATAATGAATCCTATCAGTAAAGTGATGGCACTGAAGGCCGGAAAAGTCCTTCAAATTTTCAATATCGAATTGAAAAGCAAAATGAAATCTCACACTATGACCGAGGACGTCGTATTTTGGAAGTGGATCTCGGTAAACACTATAGCTTTGGTCACGGCGTCGGCCGTTTACCACTGGCCCATGGATGGCGACAGTAGCCCCGCGAAGATGTTTGACCGCCATTCTTCATTGGGCGCTAATTGTCAAATAATTAACTACCGTTGTGATGCTAATCAGAAATGGCTGTTGTTGATTGGGATAGCTGCTCAAGATAAGCGTGTGGTTGGTTATATGCAGCTGTATAGTGTGGAAAAGCGTGTTAGTCAGCCTATTGAAGGCCATGCGGCCGCGTTCGCCCAGTTTAAACCTGAGGGTAGTTCTGCTCTAACAACGCTGTTTTGCTTCGCTTCCCGAAGTGCACAGGGTTGTAAACTTCATATCATTGATATTGGCCAGCCCCCTTCTGGCGGTCAGCCTTCGACAAAGAAGGCTGTTGATGTTTACTTTCCTCCTGAAGCACAAAGTGACTTCCCTGTTGCAATGCAGACATCTGCCAAGTATGATGTGATATATTTGATCACAAAGAACGGCTACCTTCATGTGTACGACTTGGAAAGCGGAACATGCATCTACATGAACCGAATTAGCAGTGAAACAATCTTTGTTACCGCTCCTCATGAGTCCTCTGGTGGAATAATCGGCGTGAACCGTAAGGGACAGGTACTGTCAGTGACAATTGATGATGAAACCGTCGTCAATTACATAATGACCACACTTGACAATTCCGCCTTAGCGTTACGTTTTGCAGCAAGGTGCAATCTACCCGGTGCAGAAGATCTGTTCATCCGAAAGTTTGAAGCACTATTTCAAGCTGGTCAGTACAGTGAAGCTGCGAAGATCGCCGCGAATGCACCTAAAGGAATCCTTCGAACACCACAAACCATCCAAAGGTTTCAACAGGTGGCCACTGCCCCTGGTCAAACGTCAGCTTTGCTCCAGTATTTCGGGATTTTACTGGAACAGGGTCAGCTTAACAAATTCGAAAGCCTCGAACTCTGTCGTCCAGTTTTACATCAAGGAAGAAAACAGCTGCTGGAAAAATGGCTCAAGGAGGAAAAGTTGGAATGCTCCGAGGAATTGGGTGATCTTGTGAAGCAAGCGGATCCAACTTTGGCCCTGTCTGTCTACCTTCGTGCTAATGTGCCGCCTAAAGTCGTTCAGTGTTTCGCTGAAACTGGTCAGTTCCAAAGAATCATCATCTACGCAAAAAAGGTTGGATACACACCCGATTACATTTTCCTGCTTCGAAACTTGACTCGAATCAATCCGGACCAAGGGTTACAGTTCGCACAAATGCTCGTTCAAGATCAAGAACCTTTGGTGGATTTGGAACAAGTGGTCAATGTTTTCATGGACCAGGGGCTTGTTCAACAGTGCACATCATTTTTGTTGGACGCTCTCAAACACAATCGACCTTCGGAAGGGCACTTGCAGACCAGGTTACTAGAAATGAACTTGCTTTCTGCGCCACAGGTAGCTGATGCTATCCTTGGGAATCAAATGTTCACGCATTACGACCGTGCTGCTGTTGCTCAGTTGTGTGAAAAAGCCGGTTTACTTCAGCGTGCATTAGAACACTATACAGACCTCTATGATATAAAACGAGCAGTGGTCAACACTCATCTGCTAAATCCCGAATGGCTGGTCAACTACTTCGGTTCGCTTTCCGTTGATGATTCATTGGAGTGTCTAAAAGCCATGCTACAAACCAATATTCGTCAAAATTTACAAGTCTGCGTCCAGATCGCTACTAAGTACCATGAACAACTTGGTACCTCTGCGCTTATCGAAATTTTCGAATCGTTCAAGTCGTTCGAAGGTCTGTTTTATTTCCTGGGGTCGATTGTCAACTATAGTCAAGATCCAGAAGTGCACTTCAAATATATTCAAGCCGCTTGCAAGACCGGACAAGTGAAAGAGGTTGAGCGGATCTGCCGCGAAAGTAACTGCTATGAACCAGAACGAGTGAAAAACTTCTTGAAGGAGGCGAAATTAACAGACCAGTTGCCGTTAATAATCGTTTGTGACCGATTTGACTTCGTACATGATCTGGTTCTGTATCTGTTCCGCAACAACTTACAAAAGTATATTGAAATATACGTTCAGAAAGTCAACACAGCTCGTCTGCCCATTGTTATAGGCGGGTTGTTGGACGTAGACTGCTCGGAGGATGTAATCAAGCAGCTTATCGCGGTTGTTCGTGGTCAATTCAGTACTGATGAACTCGTTGCTGAAGTAGAAAAACGAAATCGTCTTAAATTACTTCTCCCGTGGTTGGAGTCTCGCGTACACGAGGGTTGCGTAGAACCGGCCACTCACAACGCTTTGGCGAAAATCTACATTGACCTAAACAACAATCCTGAGCGGTTTTTGCGCGAGAACCAGTACTACGACAGCACTGTCGTTGGAAAGTATTGTGAAAAACGAGACCCTCATCTGGCGTGTATTGCCTACGAACGTGGAAGATGTGACCAGGCTTTGATCAACGTATGCAATGAGAATGCGCTGTTCAAAACGGAAGCGCGGTATTTAGTGCGCACAAAAGATCCTGAATTGTGGGCAGAAACACTCCGAGACTCCAATACCTACCGTCGCCAGCTAATAGATCAAGTTGTTCAGACTGCTCTTTCGGAAACTCAAGACGCGCAGGAAATAACTGTGGCCGTCAGAGCGTTCATGGCAGCAGATATGCCGAACGAGTTGATCGAGCTGTTAGAGAAAATCGTACTTGATAGTTCTGCGTTCTCCGATCATCGAAACCTACAGAACCTGCTGATCCTAACTGCAGTCAAGGCTGATAAATCGAGGGTTATGGATTACGTGAATCGACTTGATAACTACGACGCACCAGATGTCGCTAACATTGCTATTAACAATGGTCTTTATGAAGAAGCCTTCGCCATATTCCAAAAGTTCGAAGTCAACACCTCCGCCATTCAGGTCCTCATTGACCAAGTGAAAAATCTCGATAGAGCCTACGAATTCGCCGAACGTTGCAATGAACCCGCGGTTTGGAGTTTGCTAGCCCACGCGCAACTCCGCGATGGGTCGGTTAAGGAAGCAATCAACTCGTACATTAAAGCGGCCGATCCAAGTCGCTTTGAAGAAGTGGTTCGCGCTGCTTCAGAAAGTGATCAGTGGGAAGATCTGGTTCGATACTTGCAAATGGCTCGCAAGAAGACACGCGAAACATTCATCGAATCGGAATTGGCTTTCGCCTACGCGAAAACTAATCGTTTGTCAGACCTTGAAGAATTCATTTCCGGACCAAATCATGCCAATATAACGCTGGTTGCCGACCGATGTTTCGACCATCAGATGTATGTAGCTGCCAAACTACTCTATACGAACGTGAGCAACTATTCGCGTTTAGCAATCACGTTGGTACACCTAGGCGAGTACCAAGGCGCGGTCGATGCTGCTCGAAAAGCCAACTCAACTCGAACTTGGAAAGAAGTTTGCTGTGCTTGTGTTGATCACAAGGAATTCCGATTGGCCCAAATGTGTGGTTTACATATTGTGGTGCATGCAGATGAACTAGAAGATGTCATCAATTACTACCAACAACGTGGTTACTTTGATGAATTAATCCAGTTACTCGAAGCTGGTCTGGGTTTGGAACGGGCTCATATGGGTATGTTCACAGAGTTAGCCATTCTGTACTCAAAATTCAAACCGGAGAAAATGCGTGAGCATTTGGAACTGTTCTGGTCGCGCGTGAATATCCCAAAAGTACTACGAGCAGCGGAGCAAGCGCATCTCTGGTCCGAGCTCGTGTTTCTTTACGACAAATACGAAGAGTTTGACAACGCCATCATGACAATGATGAACCATCCGACTGATGCGTGGCGCGAGAACCATTTCAAAGATATCATTACGAAAGTCGCCAATGTGGAGCTGTACTATAAAGCTATCCAGTTTTATCTCACATATAAGCCACTCTTGTTGAATGATCTTCTAACAGTGCTATCGCCTCGATTGGATCATACACGCACAGTTGCGTTTTTCCAGAAAGTTGGGCATATTGCTCTGGTAAAGCCGTACTTGCGCTTCGTGCAACAGAACAATACGAACAACAAGGCGGTTAACGAAGCACTGAACGATCTATTGATTGAAGAGGAGGATTACCAGGCTTTGAGACAATCCATTGAAGCACACACAAATTTTGACCACATTGCACTGGCACAACAGTTGGAACGACATGAACTGATTGAATTTCGACGGTTGGCAGCTTTGTTATTCAAAGGTAGCAGCCGCTGGTCGCAAAGTATTGAATTGTGCAAGCGTGATAAACTCTATACAGATGCCATGCAATACGCCAGTGATTCCCGCAACCCGGAAACTGCCGAGGAGTTGGTCCGCTGGTTTTTGGCCGAAAATCTCCCGGATTGTTTTGCCGCATGTCTCTATCGCTGTTACGATCTGTTGCGTCCGGATGTTGTGCTTGAGTTGGCCTGGCGGAATGGTCTCATTGATATGGCCATGCCATTTATCATTCAAACTATGCGAGAGTTGACAACCAAGGTTGATCGTCTGGAGCATTCGGAGCAGACGCGTGCAGCAGAGGAAGAAAAGGCTGAGCAAGCTGTTAATCCACTGGTTATGCGTGGCGAGCCGCAGCTCATGTTAACTGGTCCCGGTGGAGCGATGCCCGCAGGATTGCTTCCACCGGGAGCTGCAAGTCCGGCCATGTACGCAGTTCCCGGTGCTCCAATGTACTACCCCACCAACGGTCCCTCCTTCTAGAAAATCAGATATCAGCGTATGTGATAGTCCACGGGCGTCTTTTTACTCGGTTCAGTCTAGCTATCTTCGCGGTTATTTCCTACAAAATGTGACTGCTTCCCGCGCAGCTTATGGAAGCCGTATGGATCCAGGCGCATGTGTTCGTCTTTGAACATGTTCTCATTTTTGCTTCCTCCCTCATTTTCAGCACATGATCTGACTATTGTTCAGACTGTTACTCTTCGAATCACGCTTGCACTGCATCTCTTATTGGTAATCCTATCAGTTCAACGAATAGTAGGACCGCTCCGTCCCTGCAGTTTATTATTATTCTCACTCTCACATGTGTATCTTTCAATAATACGCCGTTGAAGGAGGTTATCTGTTTCATTTATCCATTTCTTCCACTTGTTATACGTCTCCGTTTTCTTCTCTGGTCCAATCATTCCAAATATCAGACTGAGCGAATGCGTTCATTACTTCTCTTGTCTCAGTGTGGTGCGCACATTGTCCACTGCCCTATATTCCGCCTTCGTTTCGTGGTTCCACTTGGGATGCTTACAAGGAAAGCCAATCCAGTTATATCGCGAATGGCCGGATTTCTCATCCCACTTCTTCACTGATTTCCGATTCATATGTTAATTTATGATTTGTACACGCAATATATGCGCTTAAACGTTCAGTCACAGTTTTGAGACGTTCGATTTTGTGTTCGTGGGCATACATGATTCAAAAGTGACTTACATTCTGTAGCGTATCACGATGACGAAGGATCTTGCACCTCATAACCACCTGTTTTCGTTGTTTCACTTTTTCCCACTCTCCGTCACTCACTGCACTGACCACCGGACCGAAACCAACATAATTTTCCTGATTTTACGGCGTTATCATTTTTCTGGGACGCGTTCCATGGCCTGTCTCATTGTTGCCATTTTTCTGTTTTTGACTTTTGTGCGCAACTGTTAGCACCGGCGCTGGCGAACGAACGCGCGCACTCATTTATCTGTTTTTCTGTGCATACCGTTAGATCACAGGCGCGGTGGTCTACATAATTGCATCCACTGTTATCTGTTCGCTTACCGAACCCATCCAATCATTCGTTCACATGCCTTGTGTGTTCCGTGGCCTTTGAACGCTGTGTGATTATCGGATTTCTTAACTGAATTAATAACATTGTTATCACGAACATTTGAAACCGTCGTACTCTTATTATTCCACTAAATATTAGGCCATTTAAATATCAGTACGGAACCTTGTTAACTGCTCCGTCTCTACCCTGGTGCTGTCCTTCTCCTCAAAACTGCACAAATAGGTGAATCTTAACTCTGTTTCAATTCGCCATGATTGCTAAACAATGGTTGAAAACTCCACATTTATATAGCGCATCGCAACTCATTTGCGCAATTATCAAGTATGTTATGCTGTTCCGTTTTGTGTCATTGCATCAACAATTACCGGTAACTTCACTAAACTAAACGGAAATGCGTGCTCGTACGAAATATGATTTGTTGATACGATTGACGTAAAATTTGACGCATAGTTGTTCTTTCATAAAAACAGAAGGATCCGCAT
>STRG.27791.1
CTTGACTGACAAGGCTGAGGCTGCCCTATTAGACTGGATCCCTGTTAACAGTCGTTTATGTGCTGTGAGACTCCAAGGGTCAGTCGGCGTTCGAAAGGACAGTTGTGTTAAACGCAATTTGTTTGTGATCTCGGTGTACGCCCCAACGGACTGCAGCTCAGACGCGCACAAAGATGAGTTCTATGATGCCCTCGCCACTCTCGTTCGCAGCAGCAAATGCACTGACATTGTAGTGCTAGCTGGTGACTTCAATGCACAAGTTGGCAAACTTAGTGTGTCAGAAGCCTAATTAGGTGGGCGTTGTGCTTTACCCGCTGAGCGCACAGATAAAGGGGATAAGCTTCTCCAGTTTTGTGCAGACAATCGATTGTTCTTGTCTAGCACAAATTTCCGACACAGCTCGCGTCGCACAGCGACATGACGCTCTAACTCTACAGGTACTTTGAGTCAAATTGACCATATCGCCGTAAGCTAACGATGGCGCAGTTCTGTTCAGAACTGTAGATCTTACTGGTCCACGTACATTGAGTCTGACCATGTATTAGTTTTAATGCGATTATCTTTCCAGCTCCATGGCCATCGTCGCAAACCGCAAACCGGATTAGCCGTGCAACGTTTGTGTGATCCAGAAGTACGCACCCGGTATGAGCAGAAGTTAGCACATGAACTAGGATCCACGGAGAACAGTAATGTAGATGAGCATTGGGCTCATATCAAACAGGCGATGCACTTTGCAGCAGGTTTTGCCTGTGGTCCTAGATCCGTTGTCTATCAAAGACACTGGATCTCGCAAGAGTCGCTGAGTATAATGGAGCAAAAGCATCAGCTCTCGAACCGTAAGGAGATGAATAAGATGCGGAGAAAGCTGCAAAGACAAGTTACGAGAAGCCTTAAGAAGGATCGCGAAAATTGGTGGGTCAATGTAGCCAAAGAAATGGAAGTGGCAGCTGCTTCAGNATCCGTCTACCAGTTGGCTGGAGATACTGAAGGATATTGCTGCGAACCGCGAACAGTGGACATCGTGTTGTCACTTTCTATCGAATCAGAATGTTTGATCGGTGTACGTTTGTACAGTTAGACTGTGTATTCCGTGTGTTGGCTACTAGGGCATTATTTCCTTTTCCCACCCATATAGGTCCACTCCCTGTCCATTTTGTATATTCATACTTTTTAATTCAACGTGCAACATGGTGAGAAAGGCAGTGGTCAGTGGGGCTTGCCCTACTGTTTAACGCTGTACGATGATGATGATGATGATGTACCATCAGATACCTACTGCTGAACACGAAAAACCTTACACTACTTTCGAGGCTGGTGGTAACCTTTTCTAGTTTCGCCGGATACCATTCGGGATTACCAATGGTGTAGCTTGCTTCCAACGCACTATCGATAGCATTTTGAAAGCCAAGAACCTGAAGGATACCTTCGCTTATGTCGATAATGTCACCGTGTGTGGCATGACCGTGGATGATCACAATTACAACCGTCAACGTTTTCTAAAAACCGTAGCAAAATATGGAATAACATTACATGCTTCAAAAACTGTAACTACCAAAAAGGAAATAAAGCTCCTTGGCTATAATGTAACCCAGGTACCATCAAGCCCGACCCTAACCGCATGAAACCTCCTAGTGACCTGAAGTTTTAACGAAGGGGGGTTGGCATGTTTGCTCATTATTCTCAATGGATACCTTCATTTTCCGATAAAATCGGGCCGCTCGTTCGGAATACATTTCCTCTTCTTGTACCTGCGCCAGAGGCATTTGAACGTCTCAAACTAGACTTGGAGAGTGCCATGGTCGTAACAGTGGATTATAATATTCCACTAGTCGCCGAGACGGAAGCTTCAGATACAGCGATCGGTGTCTTATTGAGCCAAAACAACCGACCGGTGGCTTTCTTCTCTCCCACCTTGACTCCTAGTGAAAAGCATCATTCGGCTATCGAGAAGGAAGCCTGTGCAATTGCTGAAGCTATCCGAAAATGGCGTCATTATTTCTTGGATACTCATTTCAAGCTAATTAACGATCAAAGATCCGTCACCTTCATGTATGACGGAAAGCAGTCAAGCAAAATCAAGAATGATAAGATCCAGAGGTGGCGACTTGAGCTATCGGCCTAGCATGACACAATCTACCGGCCCGGTAAAGATAATCATACACTTTCTCGCTGCACCTGTACTTCTAATGTGAACGGAACTCGGTTGAAATACTTACATGACTCCTTGTGCCATCCTGGGATAATTCGCATGCTTCACTTTGTGCGCGCCGAAAATCTGCCTTACTCTGTGGATGAAGTCAGAAACATGATCCCCCGGTGCTCGGTCTGTACAGAGATAAAACTGCGGTTTTACAAACCCGCCGAGGATCGCCTAATCAAAGCTACGCAACCGTTCAAGCGGCTGAGTATTGCCTTTAAAGGTCCACTACCTTCCACTACCTCCTGACTGTTACTGATGAGTACTCTCGTTTCCCCTTTGCATTCGCTTGCCCAGATATATCGGCAACTACGGTGATAAAGTGTCAACAATCAGTTTCACTCGGCATGCCCGCCTACATACACTCTGACCGAGGATCCGCTTTCGTGGCATCGGAGCTAACAGTTTCTACAAGCTAATGGGGTGGCACTCAGTCACACGACGGCATACGGTCCTCGAGCTAATGGCCAGGTAGAGCGTTTGAATGGAACCCCATGGAAAGCGATCTCTCTGGCCCCAAAAACAAGAAACCTTCCAATTTTGCAATGGGAATTAGTGCTTCCAGACTCATTCCACTCAATTCGCTCACTACTCTGCACTGCCACAAGCACTACTCCACATGAGCGACTGTTCTGTCATGTTCGACACTCGACTAATGGGACTTCGATACCTACGTGGTTGACAATTCCTGGCCCCGTGTTATTGAAGCGCATGGATAAATCCTCGAAGTATGACCCTTTGGTGCAGGAAGTAAATCTAATCAGTTGTAACCCCCATTATGCACTTTTGAAACTGCCGGATGGAACAGAAAACGTTTCCATTCACCGATTGGCTCCTCGAGGCGATACATCTCCGCCATCCACCAATGAATCTCCATTAAGACCACCACCCAGTGACCTACCACAGGATTAGTCAACAAGTCCCGACGTAACTGACAGTCTTACAGTGCATGTTACTGATGATGGGCAGACACACACGGATCCCAGAGATGACAATCTATCTGAATTACTTAGTCGACAGCACCTTACACGTGTATACTCCCTACGTAATCGAGAAGCATGAATGAACAACACGAAATGTTAGTTTCATCTGGTCAACTACTAGTCCTCTCCTTCCCACAAAAAATTGACGAACGACTCTTCTGGCCGGGGCGAATGTTTTATTAAGTTTCGTACGCTTGCTCGTTTCGTTTTACATAGCATTTCATGAACAGTTCTCCTTTTACGTTTCAGCTGATGCACTACAATTAATGGATGAATAAAGCGTCCTCATTCTGACTTCGTCTTCTCAATAATACTGATTTTGCCATTTCCGTTGCTGGTCTGTTTCATCTAGATTATCGGAGGCGACTGCACGTTTGAATACAATGCGCAGGGAGTTGCTGACTAATAGCCAATCTAAGGGGGAGATGGTTGAGCCCTGATTCCAAACCAACCGCGGGTGGCGTATGAGGAGTACAACGGTATGCTGACCGGCATCTATGGCGAAGGATGTACTGGGCACCCAGGTTTTTTGGCCTCATCCGAAGGGCGTATGAACTGAATAATCAGTCACCGGCTGCCAGAGGTTCCCGGAAGAGGTGAATGAACCACACAATTGGTCACTGGCTCATCTGGACTAACCCTGCTGCCTTGCAGGAAGCGCTTGGTTGCGCAAAGGCTACAGGTGCATCTTCGAATGAAAATACCCACTCTGAGGGAAGTCCTGTTCCTGCTCTCTCGCGTTCTCCTTCCTCTAATAAGTCTCAGGGAGTCCGCTTCCGCTAGCTGATGTTCTTCTTCGCCGCAGGCGTCCTTTTAAACTGGCCACATTAAATGTGTGAACGTTGATGCATATAGAACAGACGTTCAGCCTGTACGCTGGAGACCTTTGCCATCGACGTGTTGTGTTCAAGAAACTCGCACTTAAGGCTCCAACTCGGCCGTTCGATTGATCCCCCCATCCAATCCTTCTGCAAAGTTTCACTTGCGTTCGTCTGGACCCTGAAGCTGCTGCTGCCGGTCGTGCTGGTGTAGCACTATGTGAGGGCTGAATTTCCACTACTTGACTGGATTCCAGTAGACAGTAGGTTGTGCACAGTGGGACTTAGAGGTTCGTACAAAGTAAACAAACGCCGACCCGATAGACGCAATCTATGTGTTGTCTCGGCTTACGCCCCTAAAGATTGCACCCTAAGATGCAATCAAAGATGTCTCCTACTAAAGTTACACGACTTCCTACATAAAGCAGAACGGAATGATATCGTGATTTTAGCTGGAGACATGAATGCTAGAGTCGGCCGGCTGTCTTTGAACAAGGCGCATTTGGGAGGCTTTTTTGGCCTCGATTCTTGTCGTCCAGAAAACGGGGAACGGTTGTTTGCTCCGTGTTCAGACCACCGTCTGTTTCCCACCAATACAAACTTTAGACGTTCCAATAGCCGGTAGGCCACGTGGCGTCCGCCCTCTTTGAGTCAGCTAGAGACCCAGATAGACCACGTCGCAATCAGCTACAAATGGCGGGGCTGCATACAAGACTGCCGGTTGTACTAGGGCATTCTCCTTGACTCCGACCACGCGTTAGTCTGCACTAAGCTGTCCACGTGCTGCAGCAGTGATTAGACTGTGATATACTGCCTGATCCGTCCTGCCTCTCAACTACCCGAAACGCACAAGCGGAAACGCTAAGATCAACGCCACTAGATGACATCAACCAGCACTAGTCGCTTAACATTGCTTTGTATTCTGCTGGCATAGTGAGTTGTAGCCTGACTCGTCGCGTCGTTACACCCTGGATTTCGGCTGAGTCTCTGAGCCTTTTTGACGCATGCCAGTCCATCTCGGCTGGTAGTAAGCATAATAAGGCACAGCTCATAACGACGTGAACTCAAACCAAGTCTGCGTAGGGATCACGAAATCTGGTGGTCTCGAAAAGCATCAGAAATGGGACATGCTGCCAATGAGGGAAATTTCCCCAGACTGCTTCATCTCATCCGAGTCACCGGTAGGGAGACATTAGGTGTGGGCGAAACGATCTGCGAAGCTGACGGTTTGCCTATCGACAGTTTGCAGCGGCGTTTCGTACACTGGGCGGAGCACTTTAAAGCACAGTTCAGCGTCAGTCCCGACCATAGCTGTTCCGGCACATCCGACAGACCCACCTTCTGAGGCAGAGATCCGTTAGAAAATCCAAGCCCTAAGACGTCACAAAGTGCCGGGCTCCGGTAGTCTTTCCTCAGCTTTATTTAAAGATGGTGGAATGGAGCTTGTTAGAGAACTTCAAGCTTTGTTCCCCAAGGTCTGGCACTCCGAGGAAGCTCCCTCTTGGTGGGGGGAATCGATCGCTGTCCCCATCCTCAAAAAAGGGCTCGCGCAGTGACTGTGTCCACCACAGAAGTATAAGCCTAATCCCGATAGCGTTTAAGCTGCTAGCCTCTGTCATTCTCCGCGGGTAGCAAAACACGCATGAGCAAACTCGAGAGGAACAGGCTGGGTTTCGTGTCATTCGTGGATGCATCGATCAAATCTTCACCCTCCGACTGCTGTTAGAGCAGTTACGCCTTTCAAAGGCCAACGATCGTAGTGTCTCTAGATAGTCGTCTTTGACTCTGTCGATAGGTCTGCATTATGGCACTATTTGTTAAGGAATGGTATGCCTGAGACGTGTGGGTCCCCAAAGAGTTCTACATTGTAATCCGTACTACGCCCATGGTCGACTTCATGATGGAAAAGAGGACACTGTTTCAGTTTGCCAACTGACTCCTAGAACAACTGACAGTCATAATGAAAACACAACCGAATGTGAAACAACACAGACTGAGTTACCACAGTGAATCGAATGAAACAGTTTTTAAAAGCCTGACATTCAGCCTACACCCAACCAATGCTCTGACACAAACGACAAAGGACACAATTTCGACAGACTCATTCAACAGCAGGACCGCGTTTACCCTTATTGCTCTAAGAAACCGAGAAACTTAACGGGATGTTACATTTGTTATTCCTCTTGTTATGTATATAGCACACCCTAACGCAAGCTCAAAATCACAGCGCGGGAGAATGGCATTATTTATCGTTTCTGCAATACAACTTTTTGTTTTCCCTTTTCAGCTCTCATACATGTATTGTATGTTGAGTAAAGACTGAATTGCGGATCTCTTTCGTTCTCTATCTACCCCTGAATCTGGCTGTAGATTACGCACATAACAAAATTTGTATCGTCATATATCAGGTTGGGTTAGGACTTATGGCCAACTTTTGCTACTCTTTGACGTCCCCAGTGGAGTACGACAAGGTTGCTTTATATCCCTGTTTCTTTCCAACTTTGCTACAGAGGATGTCCTACAGAACGCTTTGTATGGTATTCCAGACGGTGGGGTTGAACTCCTTCCAGGGAACAGAGTTTTCGACTTATAGTACGCCGATGATATCGCCTTGCTGAGCGACAGAGCCCAGGCAATTCAACACTTATTGAACCGCTTGGCGATTGAGATGTCCCGATATGGTATGTGCTTTGCGCCTTCGTAGTGCAAGGTACTTCTTCAACATTAGCAGGAGCCTGTGCTTGCACTCACCCTTAGTGGTGATCGGTTAGAGTTGGTCAACAGCCTTAAGTACCTCGGGAGCTTCATCACAGCTGGTGGTGGTGTTGGGGAGATCACACCACAAACTGGACGGGCAGAGCAGCTTTCGCGAACTTGCTCCATCTGTGGTGGTGCGGTGACATCCGACTTTCCCTCAATGGAAGGGTGTACAGTGCCACAGTTCGTAGTGTTCTTTGCGGTTGCGAGACCTGGCCCCTCCGTGTTGAGAATGCTCGGCAGCTTTCTGTATTCGATCACCTTTGTCCCCGAAGCGTCGCTTATGTCTGGTGGGAACATAGGGTGAGCAGTGACGAGGTTCGTCGTCGTGTGTTCGGTGCTGATAACCGCTCTCTAACCGAGATAACTGCTTCACACTATCTCCGATGGCTTGGGCATGTTTTGCATATGCCTGTCCGTCGTCTACCCTTTCGTGCTCTTTTTGCACGTGCTGGACAAGTCTGGAAGAGACGACGCGGCGGTCAGCTTATAACTTGGCTCAGGGACATGAAGAAGCTAGCTTCGGATTTGGCTTCGGTTGGTGTATCCCACCTTCCTGGTTGGGGCCTAAGAGATGAGGATTGCCGAAGGTTACAGACGCTGAAATACGGCTCGGAACCGAATTTAGTGGGGTGAATGCTGTGTGGCCTGTCTGTTGACCTCCCGTTCCCCATAAAAAATTGAAAAACAAACAAAAAAGGATTCACAAAACGTGTACGGTGAAAATATCAGAAAATTGCTTTTACTTGTTGTAGTTTTTATGTTGACTCTTATTTCCCCGACCCCGACTTGCAATTTTTGTCTGTTGTTGTTGTTGCGTTGGCACCATGCTTGTTCTCAAGTCGGTGTGAAGTATGATATATGCTCAGTGGTATCTGTGGCGTAGGGATGTACTGGGCACCCAGGATGTTTGGCGTCATCCGAAGGGCGTATGAACTGAGTAATCAGTCACCGGCCCCACGTTTCGTCCCGCTACTTTGCGGGTTGAGCTTTGGATAGCTAGAGGCTCCGGTTGTGGATTGCTAAGAAAACCACCTGTCTTGGCTTGAGCAACCTGGCAGTATCGCGCCTACAAGCAAATCATGGACTCGGACTATCTACCCCGATTGTACCATGTTTTGTTTGGCACACAGTCCGAAGTCAGACAGG
>STRG.8785.1
CGTTAGCCCAACAGTTCAGTCACTCCTGTTTTATGTAGCAAGCAGTCTTGTTATTCTCCGCCGTGTTACAAACCACACACCGCCTTTAGTCCTAAAGAATGTCGCACAACACATTCAGAAGTTAGAATAATGTCAGTTGAAAAGGTACAATCAACAAATTTGTCTATATACCATTGTGCATTCCGAGACAAAAACAATTCATCTACCATGAATTTATTATGAATTATCTTGTTAGCAAAGCGTTATTCTGATCTCAAATTCCTACAGAATTTATGTTGTTGTTCAATACATTATGTGCTCAGTTACTGCTTTTTTAAAAAAAAAACACTCACTGAGGCCTCAAATAATTCCTCAGGTGGCCCGAAAGTTTTTCACTTGTTGTGTGTTTGTTTTAACAAGCATTCGCCGTAAGTCACTGCTGTAATCCGTAGTTATTTAATTCAGTATGCCGAATGCAGGAGAAAATACTCTTGACACAACTAGAATCTGGAACTGTTCACATTCTTCCGCCTTGGAGACGCATATAAGAACTGACCGGGGGAGGGGGGAGCTGACTGAGGTTTATTTGCTGTGCTTGTCAACCAGAAGTGAGGACCATTTTGGTGAGCACCACGTCCAACAGGAAAGAAATTAGAACGCAGTTGTACAACGTAATTCAGTTCACTGGCTGCTACGAATTCACGACTTAAGGGCTATCGAATCAGAAAGTATTCGTGGTCTTTTTTATGGCTCTTATTGTTCACCAAAAGTTGTCTTCGTTTAGCACCAGTATTCAATATATCTCCACAGAATATCTTGAAAGGTCACACGCCGATCTGTTGGTAATCACTCGGCATAAGACACGAAAGTCTATAGGTAGAAGGCAACGGAATTCCAGCTAAATAGTCACGTGGCACAAACAGGAAAATGTTTTTAGTCCTACAAGTGGATAAATCTGACAAAACGGCCATTTTTGATTTCAAGACGGTCGAGAAAATAGAGTAAGCCTCACATCAGACGATATTACGAGGATTGCCTGTGGCCACGAAAAGTACTGTATAAAAACTCAAAAAGCATAATCTTCAGCATTAGTAGAGATTTTTCCTCTTTTAAGGAAACGACACAAGGCACAGCATTATGTTTTCAGGAACAAGCTTTTATCATCTTCGCCTTTGGTCTTTCCGGATTATCTTGGACTCTCCAACTCATGTAACTCCTCGATAGCTTCTACTAGTAGGTTGTCATTTTGAAAAAACCGTGGTTTTGTATTCATTAGGAACTTACGTATTCCAACTTATCACGTGTTCTCCTTAAATTAGGTTAGCTGTTCATGCCTTCTTCTGTCACGTATTTAATTAGCTTTTGAAATTATTCACTAATTGGTCCCGTGTTTGGCATACTAAAAGAGACGGAACTTTCAAGCACTCAGCAAAACTCAACACTGAACGGTTCAAGATATTGCTGCACACATGGTGCCGAAGCTATTCATCTTCACAACACAAAATCAGATCCAGTATAATGAATCACGTGAACTGTCAATTTGGTTGTGCGGGTTAGCAAAACCGTGAATGATTGCTGGATGAAAATGTAATGAGTGTGCTGGTATCTATAACAGAAATTCCGAATTACCAAAGGTGCTTCACCAATACCCTGGGGTGAATGGAATTGTAAATCAATCAAAGTGAAGACTCACTGTCTTTTTGATTTACGGGTCTTGAACAAGGCACCAAGTGAAGTAAAAGATGCCAGAGCAAAGACTATTGACACCACTGAAATGGGATATGATTGTCCATGTGATTCTGTGTCCCCAGGATGAGGTGAGACTATTACCAGGAATAGGTTTCCCATTGGCCTCTGCCAGCCCGCTTGGTGTGGGTGTGTGTAATGACTGAACGGCCTATCGGTCGTCAGTCCGGTATTTGTCTTCTAGATATCGTTGTCTGCCTTGACTAGTGCTCATTTTGCGCTGATTATCTTCCCACTAAAATGTCTTCACCCACTCCGTACACCACATTATTCTTGAAATTCGACGGACATTGTGGCGTTTTTCATTTTTCGACCCGTCATTAACAACTTTGCACCTTGGAAAAGACTCCGAATGTGACCTTTATCTACCACTTTCTGATTAGTGAACAAGAAGACAGTTCAGACTGCCTTACCTATCAGTGCCGAATAAAACCCAAAATAGTTGTCATTTTTGTCCTCTCTTCAGTAACAAAAGCCCATTGTGATGAACCATATCTTTATGATTTGAATAACATGTCACACTGAACAGT
>STRG.50811.1
GGTCAACTCTGTGCAGGGAGATCATCACGGCCAGGAATGTTTGCAGTGCCGCGATAACACTGGCCTTATCCGTGAAGTCAGAACCCTCATGCTGTTTACATGGGACAAAAGTGCTAGGGGAGGCAGAGTCAACCACAGCCTGCGATTATTCAATGGGGTTTATGTTCAACAAAACACCAGTTTGCACAAGGATGGGGTACAACTTGCAGCAATAATAACTTGATTCGTCGGGACGATCCACAGATGGTTTGTAGTTTTGCTGGCTGAGTATCAAATGTTATATAGGCCAATCATGAAAGACGCTAGGGTTCTGTGATAGGGACGGAAGCTGAGCTGTGAATGTCTAATGGTGACTACTGGATGGAGGTTGGGGATTGTGACAGATGCTACGTCTTTGGTTAGAGACAGAGGCAAAACCCAATAATAATCAGCACTGGAAATGTTCAAAGACTATCTTTCCTGCTTCCAGTGGTATTTCATATAACCAAATACGACTTCTGAAGCACTGGCCTCAGTCATGAGTTATTATGTTTAGGCATTGTAAACTGGTAGGTTTACGCTTAGGTGATGGCAACTACGGCATATGGTGTGGCACAAGGGTCCGGTTGAAGCCAGACCAAAGGTTCAGTGCTCAATTCACCGACTAATAAGCCTTATTCAATCTGAATAGCACCGAGTAGCGTCAAAGCAATGCTTAGTCCAAATCAAAGAGGAACCCAAGTCAAGAACCCAACTGCTCTGCAAATTCGACGGTGCAGTTATCGGGTAAAAATATAAATACCAAAACGATCACAATTTTACAGTGAGCCTAGGTCACTATCATGCCGAAAAGTAGTCAAAAATAGGAGGGAGTTCTGTAAAAAGGAAAAACAGTCGGCCAAAAGCATAAATAGTAAGTATCTGTCGTAAAGGCCCAACGAGTAGAACAAGCTTTCCACGCCTAATCACACCAAAAGAACAAATTCCTGGGCGTGGCAGTCAAATATCAGAGCAGACGAGCTGAGAGCCTACGACCAGTAGACTAAACCAGAAATTAAAACCCAGCCGTAACAAAACAAAGCTGTGTTGAGTCAGTGCGATTCACTACCGCACCAACCCTCCGCAAAGTATTCACGGTAAGAAAGCACGACCATAAAAAGTAAAGTAAAAAGCCCCGAGCGTAGAATAATTATCTACCACAAAATTGAGACAGTACAAATAAGGTTCGAGGAAGCAGTCCAAAATTCGCCAGAAAGTATATAAAGGCAAGTGGAAGAGGAATCTTTCTATCAAAAAGTATGTCACAACCAAGACATAGCCATTGGAATGGTGGACGAGGGCAAATACTACGTAGAGAAGAGTTCAAATGTTGACAACCGTGGCATCCCACTAGGTAGCCGGCCGAAGCTCGTGCAGTATAGTACCTATCTAGCTTTCAATATTAGCTTGTGAGTAACCGGAGGTTACCGTAGGCCATCACAATACCTATAATAAAGGTATTTTTGCGGATATCTGAGAGGTTTATGCTCGCTCGATCAAGTTAGTGCAAGTAAAGTATACTGGAAGCACAAAGGCTGATATTTGCAAGAAAAAGTGTAAAACAGTGACGGCGAAAGTCGGTAAGCTCTGGCCCTGGATGAGGGCAAAACACTGAATAATAAGGCAAAAACCTGAAATATCGGAAGCGGACAGTGTCTAAGGAGGAAAACAAACCTCTAAGGGGTGTGATGAGGGGCAGAACGGTAGATCGTGAAAAAGGTTGTGCCCTGTACGGTAGGATGTGAGGGGACTCAGATGGTGTTTTGTGGTTTGAATTTTCAAGAGGCGAAGACAACAGATCTATCCTAGCCCGACGTAGGTTGGTCTCATGCATACTATCAAGAGGAAAATGCGGTATTAGTTTTCATAAAGAAAGGATGAGAAGAAGTGATGTGTTTCATAGTATAAGGCTGGCAGTTAGCTAAGGCTCTCGGCTTCCGTGTACTGAATGAAGTAGCAGATCTAGTAACCTAGAGCGATGTAGAATGATGCCATAGGGGATGTGTGCGGCGGCTTGAGTAGCAAGAACAGTTGTTATCTTAGGCGAACCAAAGCCCATCTCAGCCTATTTGGCGGTATATCCACGGGTCCAGACGCAGGTTGAAGGGGTAAGATGCACCAGTAAAGACCCGTCATATCCACCGCATAGTGAGAAACCACTATCGGAGCGTGGCAGTAAGATTTAATCATCATGAAGTGTGGCATTTGGAAAAAGGTTTACAAATCACTCTGGCCCTGGCATGGTCTAGGGGTCAAAATTAGAAAGGGACAGATTGGACGTGGTCTCATAGACCAGCACATGAGAACAAGATGGTGGCCAAGCTGGTAGCAAAAAATGGTACATGTGGCTAGTTAGAAGTAACAATATCATTTTAATAACCTACTGTCAGCGATAAACAGAAGTTCGACAGAGTGGAGGTAGTTTGTGGGAAAATATGAGGCACTGCTGATTGCAACCGGACAAACTGAGGATAACATAGTCGAGTTAAATCATGATAATATTTGTAGAAATTCGAAGGAAGCTCGGAGTTTGGTAAAGGGTGAATTGAAAACCAAGGAAACTCACCAAACATTTGAGTCATTGGAAAGCATAAATAAAACAAAATAAGGTCAATCCATGAAAAGGTTACCCGGATAATTGCCTTGTAAAACATCTTCGGGGTTCACAGGAAATACAACTCAGCCAGACAGCGGCCGGCTGAAACCTCAGCGAAAAACTAGATTATTGACT
>STRG.34071.1
GGGACGTCTTCGAATGTAAGCCAGTGGTGTGAATAGTGTGTGGTCTGTCTGCCAAACTCTCGTATCCCATGAATACCAAAGTGTAATTCAGACAAACAAAGTGATTCAAACATGAGGAGGTATAAGGTGAAAGTGAAAAAAAATCATAGCGTGTCATTTTTAATTACCTGTTTCACTTTTTGTCTTATATCCCCCCATTTTTTGTTATTGTTTTTGTTGCATTGGACCCATGTCTAATTTCAAGCCCGTGTAATCTATCTACACATGACGTTATCTACGTGCATTGAAAATTGCTTAATTTATCGATTTCATAGAAGTCGCCTTTTTGCAATGAAATTATTTCGCTAGTACGCAGATGTACTTCTCATCCGTAATTCTCCCTAGATGCATAACCTGATTCTGCCAGATGAAATCGATTGTAGCTTTGATGGCATCTGTGCATATCATTCGGTTGGGGTAGTTTCGTAATGAATAATTCCCTAGAGGTCTTCAAAATGCAATTCCTGCTGTCGACCGCTGTCCCTATTTCATATTTCCCCATTCTCCTAGGATACCCGAAGGTGGGTTAAGTTCCGCCCATCCACATTCATCGAGGAAAATCTTTATTCTTCTAAATGATCCCCTAGTTAAATAAAAGCAGACTGCATTTCTAAGGTATTTTCACTGAATGCGAAGACCATTGAAAAGCCTTCACGATCGTTCCACTCAGTTACCAATAACATTATTCGATATTTATTTCAGTTCTCGCAGCAATTTCATTACAAACAAAAACTTTTCAGGGACACAAATTGGCGACGAAATTGATAAGTTCACACCAAAGTAACTGTTTTGTCATATCATGCTCCATCAGTGTTTACCTTTCATTACTTTGAGCTTGCCTTGACGCATAACAAATAAGGGTATATAATCTGTTGACATTCTCCAAAGAAATTTTTATTTACCGCTTACTTGCTTTTTGATTCATTTTTTGACTTCATTCATCCATTTCAATCCTCTGATGATCAGTCGAATACCCTTTCTGTAGCACTTATTCAAATTTCCTTCCACATGTCATCCTTGAGCCCTGTAGCTGAAACTCTTTAATGACGGAAGCCAGCTTATGGTCTTTGTACCCAGCTTCTGTGAGAATAAGGCCCATTGGCACTCCACTGTCTCTTCTCATTGATCTCCTTGACGATCCTTGGTCGTAGAAGCCGAAGGAGTGCTCCTTCAAATAATACAGTCTGTTCAACCATCAGTCTCACAAATGCGTGCCCTAATTCTGGTTTCTTCTTCCAGCCTCGCCGAGTCGAAGGTGGAATGAAGAGAAAAGTTGAAAAGATCCAAAAACAAAGTAAACACACAGAAATCACGAATCCAGATGAAGAGCCCAGATGCTTCCAAGCCACTGGTCACGATACTTAGGCGTGCTATTCAAGATCTCCATACGTCCGTGTCGTGATTCTGTGATTAATCCAGCATTCGAATTTTAGTCCAAGACGAAGTTCAGTTAGTCCGACACGTGACTGATTACGCAAAGTTAATTTTTACACAACCAGTAATATGTGAACACAGTTTATTTCACTTCAGACCGTGAATACATACAACGCCCTGTGGATTGTGAAAGTTCGCACATTCGATGGAAATCTGTCTCCTTACTACCATTAATTAACTTATGAAGACTACTCTTGTGCTTGCGACTCAAAAGCTACTAGCCTATACTTTTCGCTTTATTCATATTGCCTATAAAAGGCTTACGTTTGTACCCTTATCGGACAACAAAATTCGGTGCCATTTGGTGTGATTTCTAATTTCATTCCAGGAAGTCCGATCATCACAGTCTTGTAGGCTGATCCTGTAAAAGTCAGTTGACTAATGTGCACAGACTTGATGACGTTTGACATATTGGAAGCAGGAATATACTCACTTGAAAGGATATCATCTGATTGTGTAAATGAGAACTCTTTACGTTAAAGACAAATGCAATAAATAATGATCGTTATCAACAGAGCACACCGATATATATTCCCAAGATGCTGTATGTCTACATCATTGGATCTGCTAACTAAAAACGAATAGTAAACTCAAAGGTATAAATGACATACGGATATGTTGAATTATAATGGTGAAACGTCATGAATTCGGTGATGAATAGCAATGAGTTCCTATCTGCTGCATCCTTAGCTGGTGTTAGGCATACATATTCACCACAAGGATATAAAAACTTGCTCACGTTAGGTTATATTGGTTTAGAATATACAATGAAATAATGATAATATCTGGTTATATCACTATCGCACTGTTGCGAATAAACGTCCTGGGCCTTTACATTTACAAATGAAACATTTAACTCCGTGGGGATTGTGGTTTTGATAGTGAAAAAATCCGGACGTACCTTTTGATGACACCTTTGTCACGATAACCAACAGAATCCAAAAGACCAACATATTTGCCAGAATGAGCCGCTGCCAAAGACG
>STRG.31706.1
ACTGTAGACACAGACGACGTTAACTCTTCTGCCTGGAAGGATGATCGTAACGGCGTATAACTGGATATTACGAGTGCATATCTTGGTCTGAGACGCAAGGTGGTTTGTACTTGACCTAACGAGGATGGCTACTCCACCACCAAGGCGATCCTGTTCTCGATCCTGCCTATAGACTGCAAAACCGTTACTTATTAGGCCTGGCACATGGTCTTCTTCAGAAAGCCACGTTTCCGTGATGGCAACTATTGACGCTTTTTGCCCGTCAGCGGTTTTGGCGAGTTCCGCCCATTTGTTTCTAATACTACACGCGTTGGTATTTAACACCACCGCGTTTGCTCCGTCGCCTAGGTGTCTTTTGTTATTCATTCCTGTCTATTTCTCAGGCGCAACGCCTGAGATGATGACACGTTTTTGCTTCGGATGTCCCCACTGGTGTGCATGAAGCCGGCTGATGGTCCAGAATTTCCGACGACTCCAAATCCATCTCTATAGGAGTTTCCACAACATCCAGACTGGCAAGGGTTGCACTGTCATCTATCTGCGGACAGTACTGCCAATTCTCGTCTTTTAGCGCGTCTTCAATTACAACTATTTGCGACCCCGCACGTGGCTTCTTTACTATTGTCGGGGTCGGGGCCCGA
>STRG.49869.1
CTCACCCGCCTCGTCCAAACTAGGTCATCCTACCAGCAGTTTTTGTTGGTTCCAGTGAGTTTTCGGACCAGCAGTCCGTATGTGAAGATAGCCGTGTTCTTACGCGGCGGGAAACGCCACTGCCGGAGGGCAGAAGCGGCTTTACTCGTCGGCAATCAATCTCGGGTTGGCCGTTTATTTTACGTGCATGATTCGTGCACTAACGCCAGGTTCCTGGTCGATACTGGGGCCCAAGTTTCTGTCTTTTCGGTTGGTAAAGCCAAGCCACGAGCTTCTTTGCTTCGGCTGTCAGCGGCAAATGGTTCCTCCATTCCTACCGACGGCACGAGACAGCTTGCGGTCAACCTGGGACCACGGCGACGGTATCTGTGGACGTTCATTCTTGCGGATGTTCCCACAGGCATACTGGGAATCGATTTTCTGCAGCACTATGAATTACTTGCTGATTCACGTAGGCTGCAGCTTATGGACCCCTCGTCGGACTTTAAACTTACGGGTATTGCAGCCCGAACAGATGCACACCGAATCACAGAATTGTTTTCTAACGTTCCGCACGATTTTCAGTCTTTGTTTATCAAATTCCCCATATTGACTAAACCATTTGAAGAGACAGAGACAGTGACCGATCGCGTGGCACACCACGTTGTCACTAACGGACCACCAGTCACGGCACGACCTAGCCGACTGGCACTGGACAAATTCGCTTTCGTTAAACTTGAGTGTGACACTTTACTTTCTAAAGGTATTGTTCGTCCTCCTCACAGTCCATGGGCCTCACCTCCACATACGGTTCTTAAGAAAGATGGCATTACCTGGCGACCATGTGGCAACTATCGCGCACTAAACTCGGTTACCCATTACGATAGCCACCCGATACCCCACACACACGACATCACGGCATCACTTCACCGCACGACTGCATTTTCTAAGATCCACTTGGTACAAGCCTATCATCAGATCCCAGTCGCTGCTGAAGATGTCAAGAAAACGGCTGTCACCACTCCCTTTGGTTTGTTTGAGTTCCTACGTATGCCTCTTGGTTTGCAAAAGGCTGCTCAGACATTCCAGAGGTTTATCGACAGCATTACTCGAGACTTGGAATTTGTTCACGTCCATATCGGTGAATTGCTAACCGCATCGTCGAACGTAGGTAAATATTTTCGACATTTGATGCCACTATTTCAAAGTTTGTCCGAAAATCGAATAGCAGTCAATCCTGATAAATGT
>STRG.10154.1
TTCACCTGACCTAACGAGGATGGCTACTCCACCATCAAGGCGATCCTATTCCCGATCCTGCCTGTAGACTGCAAAACCGTTACTTATTAGGCCTAGCACATGGTCTTCTTCAGAAAGCCACGTTTCCGTGACGGCAACTATTGACGCTTTCTGCTCGTCAGCGGTTTTGGCGAGTTCCGTCCATTTGTTTCTAATACTACACGCGTTAGTATGTAAACCATCGCGTTTGCTTCGTCGCCTAGGTGTCTCTTGTTGTTCACTCCTCTCTGTTTCTCGGGGGCAACGCCTGAGATGATGAAACGTTTTTTGCTTCGGATTTCCCCACTGGGATGCATGAAGCCGGCTGACGATCCGGAATTTCCGACGACTCCCAATCCATCTCTATAGGAGTTGCAACAACATCCAGACTGGCAGGGGTCGCGCTGTCATCTATCTTCGGACAGCACTGCCAATTCTCGTCTTCCAGCGCATCTTCAATTACAACTTTTAGCGGCCCCGCACGTGGCTTCTTTACTATTGTCGGGTTCGGGGCCTGAGAGCCGAGTACGGCAATTCACTGAACTTTTAGTTTTCTCACTAGCGCCCTGGCTGGTTGAGCAAGGATACTTCCCGCGGCTAGACCACCAGGCCTTACCCTATGCTCGTCCGGTACAATCTGGTATCTGCCCTTGGTAATCTGAGCCACTGTTGCTGCCCTCGTTAGTAGTCTATCCCGGGTAGCCTCATCGGCGAACTCCACTAGGATTGGTCTCGCACGGAGTTCGCCTTTGTTCCCCAGT
>STRG.59791.1
CCTCAGAACTGCAATTTGAGGCACGTGGGATTATTGGCCAACGCCAACGATTTTCCTATGCCTTAGAGGCAATTCCGGGCGATGTTATCGCCACGGTGAGGGATTTAGTACTAAATCCTCCTCAAGAGCAGCCGTACGATCGGCTTAAGGAGGCCATACTGCAACGTTTCCTTCCTTCTCGGGAGGAACGGTACGTCAGCTACTGGCACGGCACTCCATAGGGGATACGAAAACCAGCCGCCACATAGCTCACCTCCTGCCCTTGGCAGGGCCCGCCGATAAGAATTCGGAGATAGTTAATGAACTGTGGTTGGACTCTTTACCCTTCCATGTTCAGACCACCGTAACTGCTCTCCTCGAGGACTCGTCCTTGGAACGAGCAGCCGCCGTGGCTGACAAGATTGTCGCACGTGTCGGGGGTGGGGCTAATCCCCTCATCACCACGACATCGTGCAATCCTCGGGTTGTTGACCTGGATGAATCGCCGGAGGGGCCTCGGCACTATCAATCCATCCAGCGCCGCCTGTCCTTCAAGGACAAAGTCAAAATGCCGACTCCTCGCAGTAGCCTACGTAAACAACGGCACGGACGGGTGTCCTTCACTGCCCACGTCCGCCATGAATCCCCCTCACCTGCCTCGTCCAAACCAGATCACCCTATCAGCGGTTTTTGTTGGTTCCACCGCGTTGTCGGACCAGCCGCCCGTAGGTGCAGACAGCCGTGTTGATACGCTGCTAGAAACGCCCCCGCCGGCGAGTAGAAGCGGCCGTACTCGCCAGCAATCAGTCCCAGGTTGGCCGCTTATTTTACGTGCATGGTTCGTGCGCTAACCCTAGGTTCCTAGTCGATACTGAGGCCCAAGTTTCTGTCTTGCCGGTTGGTAGGGACAAGCCACGAGCTTCTTTGCCTCGGCTGTCAGCGGCGAATGGTTCTTCCATTCCTACCTACGGCACGAGCAGCTTGCTGTCAACCTGGGACCACGACGACGGTATCTGTGGACAATCATTCTTGCGGATAATCCCACAGGCATATTGAGAATCGATTTTCTGCAGCACTGTGAATTACTTGTTGATTCACGTAGGCTGCAGCTTATCGATCCTTTGTCGAACCCTACATTTACTGGCATTGCAGCTCAAACAGATGCACACCAGATCACAGGATTGTTTTATAACATTCCGCTTGATTTTCAGTCTTTGTTTATTAAATTCTCCATATTGACTTAACCATTTGAAGAGATAGAGACAGTGACCGATCGTGTGGCACACCACATTGTCACTAACGGACCATCAGTCACGGCACGACCTCGCCGACTGGCACCGGACAAATTGGCTTTCGCCAAAAGTGAGTTTGACACTTTACTTTCTAAAGGTATTGTTCGTCCTTTTCACAGTCCATGGGCCTCGCCTCTGCACATGGTTCTTAGGAAAGATGGCATTAGCTGGCGACCATGTGGCTACTATCGAGCTCTAAATTCAGTTACCCGTTACGATAGTTATCCGATACCCCACATACACGACATCATGGCATCACTTCACGGCACGACTGTATTTTCTAAGATCTATTTGGTGCGAGCCTATCACCAGAACCCAGTCGCCGCTGAAGGTGTCAAGGAAACCGCTGTCACGACTCCTTTTGATTTGTCTGAGTTTCTACGTATGCCTTTTGGTTTGCGAAATGCTGCTCAGATATTCCAGAGGTTTGTCGATAGCATTACGCGAGACTTGGAATTTGTTCACGTCTATATCGATGACTTGCTAATTGCATCGTCGAGCGTAGATGAACATTTCCTACATTTGACGCCACTATTCCAACGTTTGTCCGAACATCGAATAATAGTTAATCCTGATAAATGTGAACTTGGCAAACTGGAACTTGTGTTC
>STRG.48274.6
NNNNACACTGGGGGCAGTGTTCTTTTGTGGGGGGAGCAGTGTAACGGCCAGATTGGAGGCCGCCATCTTGTTGTTCGTTTAATGTAAGTGTTGGTGCCGTTGATACACTTACTGGGCCTCGGCTCATGAAGTTTTTCCCTTTTGTGCTTTTGCAGATCACACGTGCTACCCTCGTCGGAAGAGCATTGCCCCTGCCTGTTACATGGTAACCAAGTGCGTAGTGGCTAACTTAAACAGAAGTCGCCGCAAACGTAATAACACCATTCCTGTTTTCCGCGAAGATGACTTCATCGACTGGAACCATTTCCTTCAATATCCACGAATAACACCATTTTTGCCATCATCAAGGTTGGACAACAAGACACTATCTTATCAGGCCCGTCAGTCCTCGTGAGTCGTCGTAAAGAACGAACCGGGACAGCAGCTTGCGAAATGTTCCTTTGCATATGTAACGGTGACGGAAATTTATTTTAACTAGACCTTAGTGTCGGCCATCAATGACATGACTGTCTTGGGTCTTGTATCACTGGTCGGTATTGTTTAAAGCTTGTTCTACTTTCTCAGACTCCTTGAATGTCGCATAAAGACTCCTACTCAGATTTAGTTTCGTTGTTGAACTCTGCTGCTTCGGATGATCCAAACCAAGTCATCGTCGCTGGTCAGAAACTGGTGCTGGCTACCACATCGCATCTCAGTGACAGAGTTTTTGAGAGTTTGGCCACAATTTTATTCAGCCTTCATGGAAATAACTTGACTTCAAGCGGTCGCTATGTTGGTCTCGTCCATCTCAGACATTCTTTGTTCGATTCTCAAACTTGGAGTAAATTGGAGGCTTCCGAACGTCATTCAATCAGAGGTATGCTTTTGAATTTCCTTGCTTCTGGAAGTGATCCTCTAAGAATGCGAAACAACATGGAGCTTTTACCTCAGATTGGGTCCTGCGTCACAACTTTTTTTGCATGCTTAGTGCACAAGGATTGGCTAAAAGATGAATGGACGGATGATATTTGGGAGCAACTCATGCACTGGTGTGCCTGGTCATCAATACGTTCAGCGCTGCGTACTCTCGCTGCTTACCGTCTACCAGCTCGTAGAAAAGTATTCACTAAACTCATCCGATCTCTATTACCCGTGGTACAGAATCTGTGGCAGACGAATTCAATGGATTTATGTACAACCGAATTCGACTCCCTTATCCATCTTTCCCGCCTTCTGTACACATGTTTGACAACACCCAATCTTCAACCGAGACATGGTCCTTACCTTTTGAACCAAGACGATCTCTCAGTAGTTGAGGGAGTTTTTCAACAATCTTTTGTGATTTTGGATACGCTGTGCTCGCGTCACTTGGGTAGCGATTGGTCGGCCAAACACGTAAAAATTAGTCGACGCCTGACAAAGTTGGTTTTGGCAACGTTTTTGGTTTCCAACCCGGTGGTACGTGGAAAGAATGTGAAATTTCTACTGTCGCATGCTGCAAATATAGTTTACCACCAGTCTGTTCATCCTCAACTGGATAACAAAGGAATGACATGGATTTTGGCATTAGTGTACGGGTTGCTATCGGCCAAAGTCGACGATCCTGATGCACATCTCTCCCTTGATTCGTATGGGTCATCGGAACTTCACAAATGCCTCTTTTCACGATCATCACTCGAAGGTATGCATCATAATGGTGCATCTTCCAATACGCTATTAACCACGTTCCTTCAGAACCTTTTGCACACCACATTTCCGTTGTCACCAATCGAAGTGCTGGGAGTCACGTCTGACCCCGAAGCGTGCATGGCTGTCGGTGGTTCATGTATCATATTACCAGGAACAGATTTGGCAGAGAACGTCACCGCCCCTGATATATGGGATATCGATGTACAAGCCCAAAATCTTGTACGTGTCGATCTCCAATCCCTAATCAATCTACATGGATCCGAGCGGCAGTTTCTGGGTTCCCAATCCTGCCGACAACTGACGGAGTTGATTGTCACGCAACTGCTCAGGAATTATGAGACAGAAGCAAAATGTGTGCTACTTGAACTGGCAGAGAATATGCGCTGCGCAGCAACTAGTCCACTGCAGTACGAGGCACTGATGCGTTGGACCCAATTGATTTTGCCATATACAGCATCGGATCCCTATTGGCGCACGTTCAGCGGTCGGGTTCTTTCTTCCGCCATGATATTTGTCACGTCCCGTCTTCCGGTAACTGACGAATCTGAATACGATCGCCAGTTGATCATACTCTCTGCACGTATGCTTTGCTTTCTAATGCGATGCATTGCCCACTCGATTCCTACTAGCGCTAATGAAATGATGTGTTCCAATGTGAAACTCGAGTTTACCTGTTGAGCGTGTTGCGCAGTTTGTTGGAATCAACTAAGATGACGAATCATCTTGATTTAGCTGAACAAATGGTGTATGTGCTAGATCATTTTTGGCAACTGGCTTTTCTTCGAAATCACCTCGGGATATCTCAATCTGATTGATCGAACCGATGCTGAAACTAGGTGTGGTTTTCTCAGAGAATGGACGGAACCTTTTTGGGAAACAGTTCTACAAGCGACCTCTTCTAAAATGCACTCGAATGGCGGACGATCTGCTCTCGACTATCTCTACTCTAGTGCAGGCTTGAGCGGAGATGACGATACACGAGAAGATTCCGAGTCTCACTGCCGGAGCCTATGCGCTTGATGTTTTTGAGACCAAAAAGCAGCGGATGGTAACTGGAATCATTGAGTAATATTATTTGACGAATAAACGAATGAAACAGGTTATATTCGTCAAATTTGGATGCAGTTGGATAACACAGGTGCTAATCTCATCTGAAACAGAAACTCTGAGGAAAATGTTCCTAGAGTTCTCCCAGTACTTTGGAAGGCGCATATCTAGGATTAACACACTGCGCTGAACTTCAGCAATAATTTTGTCGTCGATTTAGCGCTACACCGTGTGCTGCAATATACGGAAAGTTCAAGACTGTCGTTTTGATCAATGAACTGAAGCTTTATATTGGAATAAAATATGCACGTGGTTTACATGGACAAAAACAACTCCGTCTCTTTCTTATGGAATGAAAACTGGATCGCAGCTGTTTCCTAGAATAATGGCCCTTCACACGTTTTGTCTGCCGAGGCGTCATACTCGCTAATTAACAAGAGCAATTTAATTACATACCTACTGAACAATGCGGACAAATGTGGCATCAAATTGTGGATGCTTAAGGACTAAGAATCCTGATGGGTTTACGCCACGCGGCCATACCTGGGAGCATTTAAAAAAGAAGTGAGATGTCGTCGACCTCCGGATGAAGCGGTCGTTTTGTAGTTGATGGTTTATTTGCGAGAAGAAAAAGATTATAATCTTACAGCGGATAACTTTTCCACTTATCCTCAGCTACTCTACAGATGCACCAAAACTGTGTCAATTGACGTGCACAGTATTTTGACATTTCGCGAAGTCTGAAGCAGCTCAGGCTGTTAGCTACTTGGTTGTCACTGTGCTTGGACTCGATGACACCCGAAAATGCATTGACTCCCAGCTTGGTCGGTCTCCTTGTATTGGGAGCGCGAAATGCATTACTGCGAGCTCCCGTCGACGCCCATGAGGACGCATACCCTCGCGCTACTGAATTGCAGTTGGGTTTGTTAGCTCGATTGGCTGTTCGACGAGAATATTGGTCAGTTCCCTAACATTCATTTTGACTCTGTTTTGTGGTGTTCCTAGATTTCCAACGCAAAACTCTGATAGTTGTAATTTTTTATTGGCTTGGATTATGAATGATTCAGGTGTTCTAAGGATTTACGGTCGGGATTATTTTCTCAACAGCGAATGTGTCAGTATGTCTTCCATTTCCGAGAAATGCAAAGTTTACACGTCGTATTTAGTTTCAGCATAATCGATCCTAGTCATGTGTGACCGTTAATAATTCAGTGAACAGTGTGACTTCAGGAGTAATCCACCGTTCGACACTTTCCTTGATTCCACCTCAATCCTATTCGGGTTGCAAACTTCGTAATTAGACCCTACTCATTTCATGGCAGTGACACCTACTGAGCTCCGAAAAACAGGCGATAGTTGTAGATTTAACAGGAAAGCCGTTACATTTGTTATCAAAATTCGCTTGACGTACTTTTATCATCTAACTGAACTCCTCTTCCCTAAATTTACTGTAGTCTATCTCAACGAAGGTTTGAAATGGGAACTTATGTTTTCATTATTACTATTGTGGTCGTTTTTTTGCGTGGCGATCTGGAGGCGTTTAAATAAATGTGACGTGGAATGCCGTCTTCACACTTGTACATTCCGTGTTATATGTTCACGAGTGGGCAGAGGAGTACCGGGTACGCATACCTGATGAGCGGCAACAACCGCGAAACCGGTCGTGTGCTTCCAGGGAAATTTTGTCAGCACGTTTACATACTACTCACTATCAATATGAGCGCTTGCACATGCAGCCTCGTT
>STRG.13044.2
AAATTGTTCCATACAGGCGGGTCCTTTTGGTTCTTTGAATTTAAATGCACGCGGAATCCAATATCAATTGCTCCAACGGCCAAAGTTACCTAGCTCTGAACTGGATGACTGTCAATAAATCGATGTGTTCAACTGTCTGTTTACAAACACGTGTTGGTCTGTCGTACGCATGCGCGTTTGATCTTACCCATATAGCGGAGCTGGTCAAACGGTAATCATGGTGGGATTTCATCCCTTCCTTCCCGGGTTCGAATCCGGCTTCCGCCGCTGGTCACTGCCCTGATTGGAAGCCTCAAATAAGCCTGGACAACCTTCCTGAAACTGAATACAACGTTTATGTAATAAAAGGCAGTAAGTAAAAGGATAAGAAGTATAAGACACCAAGCCGGATGTTCATTGAATCCTTTGGACAAATGGAGCAATCTATTTATACTATTTCATGCCAGAAGGCTTCTGGTCATTGCCACGTGAAGAAAATCACTGATTTTTTTTGTGATATCCGTGAAAACAGATGGAAGAGAGATATCCCGAAATGCAAGCATTTCGTTTGCTCTCACCGATCCTCGAAGTACCACTATATTTTTCACCTTCACACACAGGGATTCTGTTGGGTGTGCTTTCGAAACAAGAAATCTGTTTCCCCAACGTTAAATACGCTGTCCAACTCGTAACTTGTGCATAACTCTGATCCTTGTGCAAAATTGTACACCGCATATATTAACTCCGCCAGAATCCAGGCAGCTGATCTTGACTGGTAGCGGATTTTTCACACCGAAGTTCACGTGTCACCTCGTTGACGTTTTTTACAGCACTTTGCCGGAAACAGGAACATTTTGTCAAATGGGCTTTCGAAACCTCGTAAGAAACATTTTTATTCACGATATGTGCTAGCTCGAGAAAACACTTGTTCTTTGTCGAGAATTTCTACCATTTCAAAACTGTCTAATGAAATCTTTCTTTTGTAGACCCTGTCATACCAGAAAAAAGGCTGACATCGGTTCGTTCTGCAATTCCCCAATTAATTTCTCCTGATTCACTCAAATGTACCACTTTATCGTCTAATTGAGGACTAAATCGTTCCTGCTTAAAGAACACACAATCCAAATGGAGGTACACAAATTCGACTGAATAATCGCTACCGCCTTGTATTTATTTGTTTACCCTAACAAAACTGAGCGCGGTTCGTGAAAAAGCCGTATGGTTTTGAGATGCATCGCCATTACTGATCACCGTATCAGTGTTGGTACAGACAAATGCCTAGCTGAGTCACCTTGATAGGAGAACAGTATCGAGGACTTAGCATGAAAAGGAGAGAGTTGCGTCCAGATAAACTTTATTCTGCATCACTAGTGCCGTGTGACCCAGATAAGATTCAGTCTACTTCATCAGAACTCACCGTACTCAATGACTCGGTGATTCTATATGCGATCATAACCCTACCTGAAGATGCTATGAATAGTTTTGTTTAAAAAATAATTCTCAAATGAATGAGACCCCACAATGTTTTCTTGCTGAGGAGTAAATTTCTAATGGAAGTATTTCTTGTTCTGCTCTGGGGGGTCAGTGGCGTAGTAAGAGGTGTTCCATGGAGATTCTTTTGCACAGCAAAAGCATTTCTTGCACAGAAGTTACTGTAACCAAGATGATCGGAATGTGACTTGAAAGCAAGGATGCAGTAGCTGAATCTATGCTGTATTTTATGGAGAACCAGATTAGAATAAATTGAGATTTCTTAAGCCCTTGACGCGCTCCGAGTTTCCCTCATTTCGTTTTCAGTGCTACATCATTTCCGAGTTCATACATACATTTACTCACTTCTTATTTCCACACTATGTATCGGTTATGCCAGTCGATCATTTCCATCGCCTCCCAATCCATCGTTTAACCGATGTACTTCCGACGTGTCCCGCAACCTAACAGGAATGGTCCAAATGTTTTGTTTCTCACAAGTTCAAACACTCGCCAAAATGTGAACTGCTTGTGGGATGCTTTCAAATGTTTTTTCCTTAGTACGAGAGTTCAACTTTACTAGTAAAAAGCTTTGAAATTATCGAACA
>STRG.35353.1
TGCTAAGAATAATTTATTCACCGTATTGCTAGCAGTGTAACGACTTTGATTAGGCCGCAACGTTGTTTTTGAGGCATGTTTGGTTGACTATCAAGCGAATTAAGTAGTGTGCCGATCACCACTGAGTTCACACAGGGTCATGTGATACTCGCTAAGAATCAACCTTATCGGAACAGCATACTACTCCTTTCGTTTAGTCGACAGAGACTCTGTATAGTGTTTAAATGATATGTGATTCAAACACGGTACATTAAAATATTCATGGGCGATTTTTCAGATCTGTAGATCGAAGGGGGTGAAAATCCCGTCGCCGTTAAGTTCTCAGACGACTCAGCGCATTCATTGTATCTGCATAAACAGAAATTTCAATCCTCATGAAATCTTGTTCCAGTACGTATAACAAATTTCGATTATCATTTCTGGTTTCATTGTCATGGAACCAATTGTTTCTCACTCCGACTTCCGCTGGGGCCCGCAATAATGGATTCGGATGCAACAGCCTTTCCAGCAAACCACTAATACTCTGACTTCTTCCAGACAGCATTGGATGGGTTAAAGTGGTCTTCTGGGCCCGTTTCCAGTATCCCACGCGATCTGTCAGTTTGATGTGACTAAATGGTGCAACACCAGTCAAAATTTGATGAGCAAGCACACCTACACACCACATGTCACGTTCGCTGGTCGGTTGTAACAGTTTTTCAATCATACAAATCTCTTTCCTGGTTCGATACGATCGACCAGTTGTGGGTGTCCAGCATTTGGCAATTTGGCACACCGGGCCAAAAAGTTCTGGTGGGCATCGATCCATGTTGTACACGTAGGGGGAGCACATTTGATCAATCAAGGCTCGTACGCTCACGTCCAACACTATGGCAACCGATTCCGGTTCAAAGCTTTTAAACAACAAATCTCGAAATCCCAGATTTCCATGATAAATTTGATTCCGATGTAGATAAGCCATACCGACACAAACGTGCTGAATTAGTTTACACAGGGTCCATAGTGTTATATGCGAATGATTTGCAAGCCAGTTGAACAGATTTCCTTGCGGGTGAAACTCGCTAGTTACACTGCATAGACCGAACACTGCATGAGAACCAGATAGTCGAACAACCGAGGTGTGTGGTCTAAGACTGTTTATTTGTCGGATGCACATAGTCACTTTTTCCGCATAACGTCGCTGTAGGAGAGTGGCCAAAGTCTGATCTTTGTAGAATGAACCAACCATCATATACTTGATAACCAACAACTGGTCCGCTGCAGTGCGACAACGAAAGAAATAGCACAGCTCATCGTTACACATGTAATCCACAAATACCGGAGTGCCTAACTGACCGTAAAGTTCCATTGAGGTGGTGATAACTTTCGAGTTCACGATTTCTGTGTGCAATACTAAGTGACTCGATAAGATGGATTCAGCAGATCATAAGTCTTTGATTCACCACTTTTCGGAGGTTCATAATGACCTCGATAACCGAGCTACGCTGCTTATGTACATATTTACCGAAAGCTTGCGAACCTTCATACATCTACATAAACATGTTCGCACTGATTTTGAGAACAACGTAAAGTGAGCGGACTGAGTTTACAGTTTAATTGGAATGTTTTTTTTTGTCATATAGAATAAGAAACAATCGGAACTGACCGCGAACCGAACTCTACTGCATTTTCAAAGCATAGCCATACAGTAGCGCGTCTCTCTTACGCAGTGATGAATGCAGAAGCTGGTGTACAATGACATTAGAACACATGACTGTAAAGCGTAGTCAATGGCATATTTTGTGATGTTTTGTGTTTCATATCTATCTCGACTGGAAGCTAACTTATTGGCTTGACGAATGATTGATCAAAGTGACGAATGCGAAATGCTGGTAACCTAGAACCACCTGACAGTTTGGTGTTGCGCGGAAAAGCACATATCTAATGTCAAGGAATCGCCTCCGAAGCACTGCACAAATTTCATCCGTTCCAGTTACCTCGATTTATGTTTTCTTTTTGCACCGAGAGAACGTTACGCGTGGGAGG
>STRG.27637.2
AGTTGCGCTCTACCAGTATGTTGGTGCACATAGAAGATAAGACCCATTTCGATCGAATGATCTCGACAGAAGGAGGAAATTCTGACGAGCTAGCCATTGTTGATTTTTTCGCAACTTGGTGTGGACCCTGCACGGAAATAGCACCCCTATTCACTGCCCTTAGTTCACAGTATGAAAATATCAAGTTTCTGAAAGTAGACGTTGACAAGAACGAGGAGATTGCAGTGATGTACGATGTGCGAACACTGCCGACTTTCTTGTTTCTACGGGGAACGAAAGTTGTTGATCGCCTGACGGGCGCTAGCGCGGAGAAACTAAAATCCAAAGTGCGGGAGCATTGCAAACTGGACCTAGGAGAAGCCGCATCTCAGTCGAGCTCTGGGATTCACAAACAGCCGGATCTGACACCGTTTCTGGCACTTGCTCAATGCGAATGTTTGAATGAAGAAGACTCCCACCCATTGTCGAGCCTTTTGGAGTCTAAAGATGATAAAGCGTACCTGTTGTCTGATACAGATGCTCAGCTGGTCATCCATATAACATTCTCACAGTTCATAAAACTACGCTCTATTCAACTCAACGGGCCAATTGCGAACGGTCCGAAAACCATCAAGCTGTTCCTCAACCAAACGGCCACCCCGGATTTCGACAGTTGTGAAAAGGGCGATGCTGTTCAGACGGTCGACTTGACGCCGTCTGATTTGGAAGATGGTAAAATGATCCCTTTGAACTTTGTGAAATTTCAAAATGTTTTGTCCATTACGCAACCAAAACCAAGACAGATGTGCGAGGGTAATGGTTGAGCGAACTGAACTGGGCTGAGTGGAGTACAACAGAGTTATCCCATATCTCCGTTTCTTCAAACTTCCCCGTTTGGGGTGTTCTGTGGAATGCCTCATCTGGCCTTCCAAACAGTGGAGATGGACCCCTCTTCGGGGAGCAGTTTTCAACCTGGAATCTGTCGGTGACATCACCTTGCTGAGTGGCAATCCACTGACATTACAACATGCTCTGAACCGCATCACCATTGAGGTATTGGAAATGATATTCGTGAAAGACAATCAGGATGGTTCCGATCAGACCCGGATCGATAGGCTGAGGTTTTTCGGCAATCCCGTGAACACAACAAATATGCAGAATTTCAAGCGTGTTGCTGGGAAATCTGGTGAGGGCCATTCCGGTGTGTGATATTCGCTCAATCCATCTTTGAGAAGCTGTTCCATTCTATTTCATTTATCCTAATAAACCTGGGTTAAACAAATACACGGTCGAGATATTTTGCTGTTA
>STRG.62358.1
CATAGTCGATAACTAAATACGGGTTGTTTAACATTCCAAGTCACCAGCGTGGAAGGCTTTTGTGAGGTCTCAAAGAGCAAGGTACAGGGTAAACATTCGTGAAGGATTCACGAGCAGGTGGGGTGTTATCTACTGCTGGTTGACTTAGAAGTCCGGTTGCATCTAAGTCTTATTGTACTGCCTGTCTCTTTTGCCAAAATATAATAAGCTCTGTGGGTCTTTTGTTCAGGTCGCTCCAGTGGCTTGCTGGGCTCCCA
>STRG.9671.1
TTAGGTTAAATGATCCGAAGGCTTTCATTCATAAAAGTAGACGTGACACTGTGTGGTCAGAATTAAGACACTGTAGGCCCGGAGAACTGAAAAAAACCTGGGCAAACTGCTAGAAAGTTCACACGTCGAGATATCACTGGAATACCAAAAATCTCTGAACCCGACATCAAAAGGCCCGCCTATAGTCGACATGGACTTATGCAACATTTCTGCATGACACGTTTAAATGCTTTTGAGCGTGATAGCTTTTAAGTGTATTCTTTCGATTCGTAGGAAAAACGGTGCAAACAAAAACTAACCACAGACTTGCTGTTTGATTTGTCGATTTGGGTAATATCGACTGGAGGATTCATGAACTAGAAGGATACAAGAATTTACACAGCGATTCTAATTCAGCGCACACGATCGTACAGGATGCTTGAACAAGTCGATCAGTATTTGCGGGCTTTGCTTTTAGGATTGTCTACACTCCAAGGAAGTTGTACTAGATGTTATATTATTCACTGTTTTTAGTATTATTAAGGTTCATTTGCATTGAAGACTGTTCAAAATAAACTAAAGTGAACACTTTGTTCACAAATATGTAGATAGGTATTCCATGATTCTTGGGCAACATGATGAAACATTTTTTGAATTCTTACTTTTCAGGTGGTAAAGGGAAGCTGAACCATTTTTTGACTTTTCGGATCAATATGATAAAATAAAAAAAATTGGTTTTCTTGAATATATCGAAGCAAGACACTCAGAATAATCTGTCCTAGTGGCTCCGTTCGGTTAAAATGGATTGCACAGTTCTCCGTGACAGTCATTGGAAACCTTGTTCACATTCGTAAGCCTTAAAATAAAGCGACATCTCCAAAGGCTTACAACCAAGTACGGAATGAGGCTGCAGTTGATCCCTGAACTGATAAACTAATCAAACATATCGGATAACCAGTTTGCGAAATTCACCCTTCATTCACGAGGGCTGTATCATCCAACTCGGTCCGTCCGCTGACTATTCGCGTTTTCTTCCGAAGGGCCCGCGCGATCCGCGGTGCAGCAAGCCCCAGTTTTGGCACCACGTGATAAGGGCAGTCATACAAACAGATTGATGGTGTGGCAATGGGTAGCCCTCTTGGACCCACATTGGCAGATATCTTTTTGGGGATGATTGAGAAAAATGTACATCAGAATATCATCCAGTTTACCCTGTACAAGCGTTATGTCGATGATATTTTGATTTTTACTGAGGAAGAACGGTTCACTAAGTTCTTCAACCTAATGAACACCATGCATCCCAATCTATCAGTCACATGTGAAACAGAGAGTGGCAGCAGCCTCCCTTTTTTGGATATCATGATACAAAAACGTGCAGATGGGACAATTCAGAAGACTATCCATCGTAAAGCAACATGGAGTGGACAATATATTCAGTTCTCCAGTTTCGCTCCAGTTGCCTACAAAAGGGGCTTGGTCAAGACCCTGTTCCACAGAGCGCGAAAAATCTGCAGTGTAGACCAACTGAAAAAGGAAGAAGAGTTCTTATCCCAAACTCTTTGTGCCAATGGATACCCGGAAAAGTTCATTGAAATCCACAAAAGAGAAAGGCCTAAGACCGTACAAGTCGACACGGTCGAGAAGAAACGAGTTACACTAGTGTTGCCGTTTAAAGGGGATCATCTGTTCAATCGGATTAGCCAAAATCTAAAGTGTGCACTAAAGCGCACCTACTTGGCGGCTGAATTGCAGATTTCGCAAACCACCAAACGACTAAACCTCCAAGCACATTCAAACAGAGTCGCGAACCTGAATGCCTCTCACATCATTTATCAGTTCACCTGCAGCTGCGGTGACACCTACATAGGCAGAACGGATCGTTGCCTCAGTCAAAGAATGGGGGAGCATGTACCGAAGTGGTTAGTGCAGTGGATGAGTCATCCTCCACCCGGACAACAGACGACGACTAGAAACCCGGCTTCATCGATCGCGAAACACCTTGTGACCTCTCGTCATCGGNNNNNNNNNNAAGTAGACTTAGGCCCCCACTGTGTGCACAGAAACTGTTGACCCACAATGTATGCCTGCCGTGGCGGTAACCAATCAGGTTTACCGAATGGTTTCCGAGTTTCGCTTGACACTATCTACTCCATTGTTTTGCTCTGTGCTCCATTTGAACACGAAATCGCATGTTTTACGTACGCGACTGAGAAGATTAAAAGAAATGCTAGCATCTCGCAATTTATGTCTTCTATCTGTTTTGATGAACTGGATCAAGG
>STRG.21055.9
TCGATTTAGCTGCACCGTCAGATGTCGGCTCACCAGAGGAACGCCCGCGAACAACAGGTCAGACTCCGCCCAGGTCGAGGATGCATCAACCAGATTTTTACTCTTTACCAATTACTTGAGACGCGTTACACACACCGTCGACCGACAATAATGCTTTTTCTTGACTTGAAAGGTACCTTCAACTTGGTTGACCGAACAGCGCTATTCAGTGCTCTTCATCGAAAAGGTATGACACAGAAGTTCGTGAGTCTATTAAGATCACTGTGCTCTCATACTTCTGGTCCCTCAAGGGTTTACGGCGAACCATCCAGTCCATTCGAAACGACCAGCGGTATTCGACAGTGAATAGNNNNNNNNNNTGTGACTCAGATTACGCGGACGACGTTGTCTGCTTGTTCGAATGTACAGAACATGCGCAACGTGCACTAGACAGGCTCACAGGAGCTGTAACTTCATTCGGCATGCGCTTTGCACCTTCAAAATGTCAAGTGATGTTGCAGGGCTAGATATCGACGGTTCCGAGCTTGATGCTTGATGGGGAGGTGCTGTCAGTTGTCGACCACTTCACCTACCTCAACAGGAGCGTGACGACTGATGGAAGCACAGTAGTAGAGGTGAGTACGTGTATATCCAAGGCTTGTGCGGCTTACACTGGACTGAAGCACTTGTGGCGCGGACCTGATATGTCGCTGAAGTTGAAAGGTCGTGTGTACTGTGCCACAGTGCGTTCAGTTTTGTTGTATGGTTGCGAGACTTGGAGTCTGCGTGCTGAAGATATTCGTCGTCTTGAGGTTTTCAACCATCGATGTTTACGTAGTATCGGTAAGATTGGATGGAATGACCGAGTGAGCAATCCTGAGGTCAGAAATGGAGTATTGGGGACTAGTTCAGAGAATGTTTTATAACAGCGTATCCGGTTTAGTAGACTTCGTTGGTTGAGACACGTGTTATGCACGGCAAACAGAGGTCTACCATACCGTGCCCTGTTTTCCTTTTCTCCTAGGAAGTGGGAGAAGCCACGTGGAGGTCATCACCCCTGCAGATTCACTCCACGTGTACCTTTTATATTCATTCTTTCTGTTTCTCTGTGGAACATGATGAGAAAGGCAGTGGTCAGTGGGGCTTGCCCTGGTGTTTAACACTGTACGGTGATGATGATTAGTGATACTGAAATTTTGTACGATATGATTCATCATGTTTTATCAACTCTCAACTCACTATTGAAAACCATGGAAGCACTGGACAGCTTTTTCATCCTTGTTGGGAGTTATCAACAGTGCACAGAGATTCGAACCCGGGGCGAACGGTTGAGTCCAACACCTAACCCACCAAGCTGTCCGGGCTGAATGTCGATGGTTTATTGAACTCATGCACCGCATGACAAGGCACCCTTGGTGCACATGTTCAATACACCGTTGTATAATACTACTCTAGGTACACGATCCGAACTTCATATCAGTCTTGCTCCCTAACTGACGGTGGCGTTTATCTCATCGTCATTTACAATATTGTTCAGAATTTTGAGTGAAACTTAGTGCAGATTTGCGCTATCATACCACTTACAATTGCGTTTTTGTAGAGGTCACCGCGTTACGTGCACGAATTGCGGAACTAGAAGAGTCGAATAGCAAAACTGAAGCCAAGGTCCGGTTACGAATACGACGTGAATTTAGTGTGGCTATGCGCAAACTGTTCGGCCTGAGTTTTGAGCAAAAAGCCCGCATCGATGAGTATCGCAATCATTTACACTCGATAACACTACAACGTATTGCGGAAGTGAGAGAGGAAGCTTCGACAGAAATGGCTCGTATCAAGGAACGAAGTGGAGCAAGAGCATCCGCTGGTAAGTTGTACAGATGTGTTATGGGAATTTTGTTCACTATACTTGTTGTGTTCGCAATCAGTAGTATAACACGTAATGGTGGCTCTCCATTTAGTTGTACGAGCGTAAACACAAAATCTGGCCGTATCCGGTGAGCGGCAGCAGACAAGTGCAAGTTATGGAGGTGATGTTAGTGAGAGCTGAGTTACATGCGTGCGCCAGCTTTCATTGGCCCCAAATCAAGCAAGGTTAATTGATACATAGTAGCATCGATCAGTAAACAAACAGAGCGTGATTAGACATCAACAAGTTGATGTCAATGCGTGATGGAGATGCTGGTCGATTTTCCGCGCAGTATTTATGACCTTTCAGTGTGGACACAACAATACTAAATCGGTATTTTCATACTGTTTGCCAAAAAATAATCCGTAATTAGGGCTAAAACTGTCATGCGCGCGTGTTTCATTGGATACATGATCTGGTGTAGAATTACCAGTCGCTTCATTACTAATAGAATGTGTTCCAGAACAAAACAGTGGTTCGCAAGTCAACTCGCAGAATTTTCTCATTCGGACAGCATAATCGTCTATTTTCTTTACTGTATCGCGCATATAATAGTAAACTGATAAGATGTTCTCACTAGGTTCGACCAATGCCGCGAAGATATCGCTACTCAAACACTGAAAGTATTCGTGGCTTCTAGGACCGATGATATATCGCCGTCTTATTCTCTTTCTGCTCAGATCCCTATTATCATCGCACTGTATACGATCTTACCCATACAGAATACATTTTTAATACAGTTGGGCAGTATACTAAAAGCAATAAACAGAGGAGAATTTACCGTTGTTTTCAAAACTGGTGTTGTTGATCGTAGACGTCTGGTGGTTTCCTTAAGCTACTGATCGCGCTGCGCTTAGAGTTTAGGTCTCTAGCGTTTCATCATCTGCGCATTGATGATATCGCCACGGATGGTGATGAAACGTTTGTGACCTAAATGCCAAAGTTGACAACCAAGAGTTCATAAAAACATTATTTCAGATGTAAGGTATTTAAATGACTACAAAGATGTTTACTTGACAAATGCTTAAGAATAAGAGGAATGTTTTGTCGCATTTGGGAAAATCAAGATTCGATTACAGTGAAGTAGGATTACTCTTGACTCTCGGTGCCGAGGTACAAAAAATTGAGTTTTGGGGAACTGAGTTTTAAGCGATGGAACCGAATAGAACCCGTTTTAACTACTAAACCGATTTTAACACTTTTGGGAATGATTCGGGAAACTTCCCCGGAGGTTTTTTCTGTGTGTTAAGTATTCCGATTCAGCAAGATGCACGAACAGTGCCATTGGAGGTATTTCTTTTGATTCCGGTTGTGATGCTTTTGTCCGTTAGAAAAATTGCTCTCATCTGAATCAAAACAATTGAACAAAAAGAAATAAGCAGTGAAATGCACTGATAGAAGCGCTGTCATCCGAATGTGATCCAAATCATTTTTTTCGATTGCGTTCAGAATAGCAACGTAGTTTGGCTCAGTTCAGCCTCCAGTTTGAACAGCCAGTAACTTCACACATGTTGCGGCGGTTCTAGTTGCCATCTCTCAGAAGGAATATATTTCAAAAAAAACAAACCAATAAAGAGTAGGAAAAGAATAAGAAACACAGATAAACGGAATATAAAGAGAATGACTTCGAACAAATTTGAGACAAATATGGGGGGATGGATAACTAAAAGTTGGTATCACAAGTACAGCTATTGCTATGATGTCTGTTGGTGTCATGTGTGGTCCTCCGGTCATTGTAAAAATAGAGCATACTGATTCCATGCTTATTTATGAATGGGAACTAATGCATTAGGAAGAAGAGGCGAAAGCCATGAACGTGAGGCACGGTATGGAGAACCACACAAGACCTCAATAGATCAGACGTGCTAACGATCCGCGTAACAACGGAGTTTTCCGTACCACTTAAGCTGACCGTCAGTGGCTGGGTTCGAACCTCCAACTTAAGACCTGGTTGTCAGATACGCATACCGCTGTACCACCGCCGATCGAGTGAGTTTGGGTTGAAACGGACCTCATCGACAACCTAAAACGACTTTACTTCGTGGTAAGTTTGGTGGTCGACGGCCCTGAAGTTACTGTTTTGTCGCACCATAACTCAGCGTAGTACGATAATTCTCAGTCTCGTCGCATCGTTTTTCAGCCTTGTCACACGATTCTCACCCAGTAAGTACATTCAGCTTGAGAAGTTCGGAATTGATCACCTAAGAAAAGCGATTCGGAGGCCACGTTTGTCGACTTCGTGACTCACCACGCTAAAAAATGACTATTCAATATTGTGCAGATTGTAGCTGCTGAACTCATAAGGACCTAGTCTGTTCGCATTGTATTCGGAAATAATACAATAATCGTAATAACGCAACAGAAGTAGCAACTATCAAACTAAAAAAGAGAGAATGGAATGGCAAAAACAGTGAAGTAAGTAAAAACATTCCCAGAGTGAAGCGGTATGAAGGGTGAGCAGTCAAGAAAAACGGTCGCGCAACACGCGATGCGGTACAGAGTTAATCAAACTAGCGTCAAACCGGTAAGCAATTACTGCTCAGTTGTTGAATACAGCAACAGTAATGTAGTAATAACAAGTTCAGAGAAACTCGAATGTTCTTTTCGGAGGGGAAACCATTAGTTCAAATCTGCGAAGCGTTGGATATCCGTCGGGATAGTTTTATTCTACGGCAAAAGCGTTCACAAATTTCCTCGTAATGGAATTGTACGACCTTAGAAAGTTAAAACTCATAGGTATAACGCTGAATCCATTTTGCCATTACAAAACGAACTGTGTACATGTTCCATAGATAGATGCAAGCTACTCGTGAACAGACCGCGTGAATTGAAAAAAAATGTACTAATTACGACCGTTTTTTTGATACCATCGTCTATTCTAATTGATATGTACGATTACCCATTAAAGACGTGATATGTTGCAATGACTAAATGCATATCGTGAATTTCGTTTGCGTGTAGAAGACGATCTAGCGGAGCGTAATTTGAGACTGTCACGTGAGGTGAACTCCTTGCATCAACGCAACATTCGGCTGCAACAAATGATGAGTCGACTTCGTGTGATGGCACACTGGCAACACACCACATTGCGTTGTGCGTTCGAGAAACAGATCAGTGGAGTAGAGGAACAACGAAATCAGAGCAAAACACAAGTCACTCGTCTGGGTATGTTATCCGAGCAACGTGTGCGCATGCTCAGTGAGGAGATGTCGAAACTGCGAGATCATCTTTCGAACACCGAGAAACATTTGAACGATATGCGTAAAGCTTTGGATAAAGAAATGAACGACAAAGTCGAGAAGAGACATGCAGCTGAAAGGAAAGCAGCAACTGACAAACAAATGGCTATGGTGAAACAGATGCACATTGACCAATTGGTAGCGGAGATCTCCGAGAAGAACGCCATGCTGGAGCAGATGGGTTCATTGTTGGATGCTAGTGCAAAATCTAAAAAACAGGAAGCCGATAAATCAGTTCGTGAAGTAGATTTGTTACGAAAACAATTACGAGAAGAGAGAAAATTGAAAAAGTCCGCCATACATAAAGTTGATGATCTGATGTCACAGTTATATGAATTCGAAACGGCCTACGCAGTCGCACAAGAAGCACAATCCGACTCGATGGTTTCCAGGACGTCACTCTTGGTGAAAAAACCTTCAGTCAGCAAACCACGACCGGCTACTGTTGGTGCTCCGCTGCTTCGTCAACGTTTAACGCAACAGTTGCTTCAGAACGGATCGCCTCAGACTCACATACACTATTTGCAGATGCACGACGAAGAGTCACAAAATCAATGAAGATACTACCTGATCGGGACTTCCAGTTTTGTCATAGAACGATGCGCCGCCGCACGAACAACACCCGCATCGAACACGTTGTCTGTACCTGGGAAAAACCTGTGGCGAAAATTCAGTCCGGAGGAAATTAATTTCTGTTCACATTCTCGCATTCCTGTTCACTTATTAACCATTGATTCATCTATTGCCATACAATTATGCACGGCACCCTTCCCCATTCTAGCCACACGAATAAGGTATCTCTAGATACAAAAAAGGAATAAACCATTTGTGATCTATGCAAATCATGGAATATCCATATTCTCTCTTGCTGATGTCGAAGCAGTGGTAACTCATGACTATGTTGTTAGCATATAATAAGCGACTGCAAAAAATGCCCACCAAATCAAC
>STRG.80985.1
CTTATATTGCAGAGCCATTTGATCGATATTCAAGCATTGCCTGAGTACATGACTCAGTCGACTAGCGTGAACTTTTGCCGATAGAGAACTGGTTAAATACTGATACCATGTGACCACCACGGTAAGAATGCACCGTTCATCGGACCAACAATTTTCAAACAAATCAACCGGTTCGATCAGTCGGGGAATACCCAAATGAACCGTGGCTTGTTTGAATACTGTCTCGATACGTTCCCATGGTTTGGAGTCCAGTGTGAGCATATTTTCAAAATCGATCAGTTCTGGCCAATGGCGATGTAACAGAGCACAAAATGCGAGGCCATCACGCCAGCTTGTTGTGAAATCGACCACGTGAACCTGTCGCATTAGATGAAAATAAACGGAATATTATTGCTTATGTCAAATTCATTACTCGGTGAAACTGGAACAGTAAACAGTGTTTCCAT
>STRG.2822.4
CGATTGTTGTCCCGATCTTCCAGAGGAGCCCGCGCAATGATTGGGCTAATTATGGGGGTATAATCCTCATCCCAATAGCGCCGAAATTGCTTGTGTTTGTCATACTTTGCAGGTTATAACACACACGTGAAGAGCAGGATCGCAAGGGACAGGCTGGGTTTCGCACTGATCGTGGATGTACCGATCAAATCCGAAAGTTGCTAGATCACCGTTATACCTTCCGGAGACTAACGATAATCGTGTTCCTAGACATCCACGTGTCCTTCGACTCAGTCGAAAGTACTGCACTGTTACTGTTTGCTGAGAAACGGAGCACCTGACAAGTGAGTATCGGTCCTCAGAGAATTGCGTAGCCATACCTAAGGTCGGGTTAGGGCCTACGGCCAGCTTTCGTCCCCTTCGTCATCTCCAGCGGAGTATGTCGAGGTTGCCTTGTATGCCTGTTTCTGTTTGGGTTTCCATAGAGCAGTGTTTCACGGAATGTTTTACTTGGTCTACTAAACAGTGGAGTCAAACTCCTCCGAGGTAACAGTCTTCGAATTTAAGTACGGCTTTGGCATTGTCTGCTGAATGACAGTGCACAGGCAACGCAACACGTTTTGGGTCGCTTGGCGATTGAAGCTTCTAGATGTGATGTGCTTTGCCTCATCTAAATTGAAAGAATTTTATAAGACCAACAGGAGCTTGTGCATGTTCCCTTTTTTGGTGAGCAGTTACAGTTAGTCAGTAGGTTTAAGTACCTCGGAGGCTGTAGGCTAAATGGTGTTTGGGGGAGGCCAGTTCACGAATAGCCAAAGGCGGACTGAATTTTGTGAGCCTTCGTCTTTGATTGCTTTGCCATAACTTCGTTTCGTTGAAGGAATGCGCATACAGTGCTACAGTACACGGTATTTTACTCTGAGGCTGCGAGACCTTGCCGCTTTGCACTGAAAAGTTTCGGGGACTTCCCGCCTCCGACCGCTGGGTTATCCTCGTGCTCACCCGTTCCCGTATTTGTAGTGTCTTCCGCTAAACTCTTGGTGAAAGTAGAAATAATGCAGCGCGTCAAGAAGCAATAACTTTTTTGTTGCAGATCACTTCCGTCTCGTCACATTGTTTTCCCCAGCTATGTGGCGTTTTAAAGGATATAGCTTGCCAGCGAGAAGTAAACCATATCCTCGAACACTGCCGCTGCTCGCCCGCTACCGTTTTTGGTGAACCTGAACCCGCTTCATTCACCATTAACCACCATACTGATGGCCATTATCTATCAATGACCTGGGGACGCACTTGGCAGCGTGCAGATCTGCCCTTTCCCCAGGTAGGTGGACGAGAAATGTTTTTGCTCGTCCACACTATTTACACGTGCCGAACAAGGCTGGAGAAAGCTACGCGGCGGTATGAAATAGCTAAAACCAGTACAGGCCTCGATCGTCGCTCCCCACCTTCCTGATTAGAGCCCGAATGATGATCGTTTTCGGTTAGATATTCTGTGGGATATGGCCCAAAGTACAGATCATTGGTGGTAATGATGAACGGTCTGTTTGTTGTCTGTACGAATGCAGCGACTAGAGACAAGGTTGATCACTTCTTCAACAGTATCTCCGTTTTCCAGGTTCCACCGAATGCCACGCAAAGACATTGAACAGAGTTTTGTCTTTGAGGCTCCTGAACTTCAGACCGTCCTCTCCACAGTCGATTTCATATAGCACAGAGTTTCTAAAGGTATTGCAAAACTCGGTGGGTGTGTAGGGCAGTTAGGCGGGTGGTGAACCCAGTTTTCGTTTTCTCAGATGTGTCATTTGTGTGACGTAGTGAGATTATCGGTTTTTGCTTTTTTTTCAGTCGCAAGAGCTTCCCGCATCGAGAATCAAATGGTACCTTTCTTGCTGTCTTCTTGTCCTCCCTGGCTGTTTTAGATTCGCGTTATTCATTATACAGTCCCATCGTTCAAAAGATTCCGTGGCTAGTCTCGAGATTGACAGTATCACACATGACTCATACTCGGTCGGAAAGCCCCATTTTGTTGAAAGTTCTCTGGTTAAAAATTGGTGGTTTCACATTTTGAAGTTGATTAAAAACAACAATAGCACATTTGCTATGGAAAAAACTGCATGAGCAAGAGGCCGTAGTTCATATATTTATTTTCAGAGTTTTTCATGTGGTGCATGTAGCGGCTAATCAACCTGTTTGAACCATTAAAACCCGCCGCCTGATTTTTGATGATAAGCACTGTATTTTTTCCGTAATTCTGCTGATTTTGACAGCAGGCGCTCTTCCAAGAATTAATGCCGGATAAAGATGAACTTATCCGCCGTTTCGAAGCTGCGATGTGTTCACGTAATCCACTACGGGCTGCTCGTCCTGTCGGCCAACAGTCAACCGTTTGTCCGGCCACCACCGCCGTTTCTATGAACGCGAATGCCGCTGCATTGACACTTAGTCGATTCGTTGATCAACAACAGCAGTGTCACCATCGAACCGTTGTTGCGGAATCTAACATTGACACTCGGATAAACGGACCATCGATACCTTGTTCTCCCGCCCACCCTATTGAACTTCTGCCTAATTATGCTCAATTAGGTTCTGACCTTGTAGGAAGCAGTGCGGCAGTTACTCGATCTACGGATAACATGGAATCCTTGGAGCCAACAGTCCTGGGTTGTGAAACTTCAAACACAACTCCCATTCTGTCATCGTGTCACTCATCATCATCTTCAGCTCACTCAACCCCAGAATGTTCGGTTTCCTCATCGCTTTGTGCTGCTGATTCACTCTATCCCTCCAGTGATCTGGTCACGACAGCACTTGGACGGACTTCGTACGAATGTGAACTTGATAAGGCAGCCGATGTTCTCTCTCCCATCATCGAGTCGACCTATCTAGGAACCGTTCCAGATGCCGTGGAAATGAAGAATCCACATCCTCTTCTTCATGAGCGCACGATCAACCATGATGTGCTGGCTTCCTACCGTCACTATCACCATTCAAGCTCACATATTTCGTGCACCTTGGATCCGGCAACAGCAGTGGCAGCAGCCGCAGGACTGAACCATCCGAGTGTGCACCATCACCATCATCATAATCCACTCACTGTGTCCGCTGGAGGCGATAACCTTATGACTCCCAGCGGTTTGTTGCATCTTCCCCATCAAACATCGGCCATCTCTGTGGACACACTAATGACCAATACTGCCGGAGCGTTGACTTATGATCCAGCCAGTAGTGCTTTAGCCTCACACACAAATGCCTTGCATTCTACCTCATCCTTACCCATATCTGGCGCTCGCGTATTGCCAATGGGTGGCGCGGCCCCAGCCGTATTGGCGTCTGCTAACAGCTCCGTGCCTTCAGCACATCTCATTGCTGCTGGGGACTTATCCTCAGTTGCTGTGAGCGATCTGCCTTCCAACGTAAATGAAACAATAGCTTCCATCAACAACGTCCCTCCTTTGGTTGACGTGAATGCGTGCATTGAATCCAGTATGGAAACTGCACTTACATTGGCGAGCAATGGAGGACACGTGGAATTAGTTCGCCTTCTGTTGGAACGCGGAGCTGATCGAGAGCACCGAGATAAGAAATCACACACTCCGTTGCATACCGCTGTTTATGCTAACCAGAGGGCTGTCGTCGCATTACTGTTGGACTACGGTGCCGATATTGAGGCCCAGGTCGACCGAACAAAAGATACTGCCTTATCGATCGCTTGTTCCCACGGCCGATTAGAAATTGTTGAGGAGCTTCTCAACCGTGGTGCGAATAAAGAACACCGTAATATATCCGATTACACACCATTGAGCCTGGCTGCTTCTGGTGGCTATGTTGAAGTTATTCAGCTTTTACTACGCCATGGAGCTGAGATAAATTCCCGCACTGGGTCAAAGTTAGGCATTTCTCCCCTGATGCTGGCGTCTATGAACGGACATACAAATGCTGTTCGTCTCCTTCTGGAACATGGCTCCGATATAAATGCTCATATTGAAACCAATCGAAACACGGCACTCACACTTGCCTGTTTTCAAGGACGTGCTGATGTGGTACAGCTACTGGTGGAGCGAAAAGCTAATATTGAGCATCGAGCAAAGACCGGCCTCACGCCACTCATGGAAGCTGCTTCCGGGGATTTCGTAGAGGTTGGTATGATTCTGCTTGAACACGGAGCTGATGTAAACGCCTCACCAGTACCAAGTTCACGAGACACGGCATTAACGATTGCTGCGGACAAAGGAAATGCCAAGTTTGTAGAACTGCTTCTAGAAAAGGGCGCTGTGGTAGAAGCACGCAACAAAAAAGGGGCCACGCCGTTATGGTTAGCTTCTAACGGTGGACACCTGGATGTCGTTCAAAGCTTGATCCGGTACAGGGCCGATGTTAACAGCCAGGACAACCGCAAAGTCAGTTGCCTTATGGCAGCCTTCCGAAAAGGTCACGTAAACGTCGTTCGACTGCTGGTCCAATCTGTCACTCAGTTTCCGTCTGATAAGGATTGCATGCGTCACATCAAAACTGCCGTTACAGACAAAGTGTCGGTCCGTCCGTTTCTTTGCTCGGGGGAGGTACTTTACTCAGTGCTACCAATATGCACCAACCATCTACAGTTCAACCATCACCCATACAACCGATTGGTGCTGAACGACGGCGCCAGACCGGAGCCACTCTTGCATCAACAGGTGCGCCGCCGTCTAGCATGATGTATTCCGCGCCAACGAGCAACGGAACTGGGTTGAATCCTTTTGGTTTAACCAGCGGAACTCTCGGGAATCAGTCATCCTCCTTACATCCACAAGCCTCATCGCCACAGCAACCATCGACTGGCTCTAATCCCAATGGATTATTTATGGCGCTCACCATGAATTGGGTGCAACAGCAGCAACAACAACAGCAGCAGCAACAGCAACAACAACAGACGCAGCAGCAGTCACAACCGACACCGCAGCACTGGATGGGCACACCTGGGTCTTCACATGCCGGCCCTGCATCATGGCAAACTCCTATGTGGCCTCCCTCTACAGTCGGTGGCTCGTTCCCTACCCCAGGCACCTCATCCGGCTCTCTGCCCTCCAACAAGCTATCTACAGGTGCACTCGCGGACTACAATGCGTTCAACAATGTCAGTCTTGTCCCCGGTGCCATGTCTGCAGCGAACGGTTCATCGGACAATCAACAACAGCAACAATCAATGGTAGCAGCGGCAATGGCAGCAGTGGCCGGTATGTATCCATGGTCTGGTGCACCTTCAGCTAGCTCCGGTTTTGGTACTACAAACGCCTCGCTCGGTTCTGGCCAGAACAGATGGGTTTATCCTTCTCAACTAGGAACAAGCTTTCCGAGCACTACTGCTCCACCACAAGCAGCCTTTTACGATCCTTTGGCTTCTCTCAAGCCGTCAGGAGCGCATAACTCTGGAAGTACACATCACGCGCAATCGGTACACCGGCCTGCTCATGAATAGCCGATGAAGGTGACCATGGTAGCATTCCCGATCACTCATCCGGTTAATTAGTATCACTACGTCCTTGGTTGATGGTCTTTCTCCTATGACTACAATAATGCACACCTTCCACACAAACACATTTACCCAAGACGGTCATGTGCGGTGTGATATATCGATAACGCCTCACCCCCACCCTAAACCCGCGTACTCAGTTTTTCGTTCTCATTTTGATTGTTCTCCCTACTCTGTTGTATCTACTGTTTCTCCCCAAGGATCGCTCATTTCGCTGGTCTTTGATGCCGATTAGTTGCTACCACAAACCGAATAACTAATTCCTTGCTTCATCTTCGATTTCCCACGTTTTTGATTATCTTCCAACGAAGCTGTGCTGCTGGAAAGTGTTCTCAACGCAACTTTGTAGTAGCTGAGTTGTTTTCTTCTGTCTGTTGACGAGGTCCAGCACAAACTCTTGGTCGTTCATCATTCGCATTTTGTTATCGGTCACCGCTTATTGGGTTAAGTTATCGGCAGTCTGCGCGTAATAATCCTTTGGTTCGACCAAATGCCCCAGTCACATACATAGTCCACTGACTTCTGGCTCATTCGGTATGCTGTCCCGACTTGTGCTTTCCAATCTTAGGTTACTCATTACGCTGCTCCATCTTTCTGTCCGAAGTCGATTTATCGTTGCTTCCTCAGCCTTTTGCCTTTCACACGGGTGGATTGTTTGGTTTGTCTTTCCCACCTTGATTCCACCTCTCCTCTCCTCTTGGCCATTTACGTGCACTCAATTTCCCTTATATACACAGCCGGTTCGTTCATACTCAGCTCATCCCCGTTCCTTTAGACCGGATACTCATCCATCGTTGCGGGTTCATCTGTTTTCATGTGTGCAACTAATTGTGTTCGATTTGTTTTCCTTTGGGTCGGCGCACCCTGTTCCTTGGCACAATTCACTCAGCTTTATTTATTCTCTCTGATCCTTTTGGATCACTGGCATGCTTTCATTTAGAATGCATGACTGTATATCCCATTCATGATGACCGAATCGTCTCGTCCGGGCTCCCTTGTTCTCCTCCGGTATCCCAAACGAAATGCCCGTTGATTCCGGCCCTGAAGTGTGCATCTTTTTTCTTATGTTGTGTAATGTTTTATCGCCTCTATCTGCACAAAAACAATCCTGACCTGTTTTCTACCGCTCTTGTCATCTTCATCCAACCCGCCTTTCGGTTACGCAACCTTTATCCCTAGTGCGCATATGTTCTTCGCAAGAGCGTAATGCAGGTTGGCTTTGGTTCCTTTCACTCCGGTTTTGACAAGAATAGAACCGGCGCGTTTGCCCGGGTAGTGCCGTCCACAACCCCTGGGATTCGCATGCCAAGTCCACATTGTATCAATGGGCCCCATGTGACCGATCCCCACCTTGTTGAACAAATCGTCTGTTTTTGATAGCCAACCCCCAACATTCGGTTAGTTACGTGTTTGTGAACATATGCCCCTTCCCTGAGTAGCTGATCTTCTTCGCGCGGTCCGACTCGGTTCTGTCTTTTGACTGTCGCCTTTGTCCGGTCCTTGTTATCACCGCTTGTTGCCCAACCAAAGCATACAAAACCAATACGTGTTTGCGTTGTTTGTCTCCCTATCTTTGCGCGCCTAGTTTGTATCCGATTCGTCAGCTGGTTGATGATCCTTCGTCATTGTATTGTACTGTACCATAGATCAAGCACTATTTGTGACGCTCTCTTGGCCCTGTTTTTCCCTTTCCTCTGTTCCTTATCCATCTGCTCTCTCTTAGACAAAAATATACGGGATTCTAATTATGA
>STRG.62688.3
GTCATTTTCTGCAGTGGCGCAGTATATACGTAATCAAGAGAACTTCTCCGTTTATTTCCGAGATGCACCAATCAACGTGATCCTCCCAGATCCAACCCGAATCACCAGGTCAACACGAGAAGATATGCGTATCCCTTTTGGTCTTGTGGTCGAGCCCTATAACGATGATCTTCAGGGTTCACCTCTGCAGCAGTATCTCGACGAATTGACCAGTGCCGAGCGTCGTTATTTCGAGCAAGCCAAACTGGAAACGGCGTTGCATCGTTTTATGAACGGGGCCATCCTGTGCCAGTCGTCTGACGGTATAATCTCGAAAACTTCCAGTGGTATTCTTCCCGGCCAACCGCTGTCTGACTTACAACAAGTCGTTGAATCTATTCAGCCGACTATTTTAGGTGAAGAATTAATCGCTCAGGTTTATAAGACTTTTCAAGTGGGGCTGAGAGCACGCGCTCGTGAAGAGTTCCTGGATTTACTACTTGAACGCACTGATCTGTTCCTCACGGCAGCTCACATCTGTGTAAGACAAATGCGCGACAGTCTCCTTAAGGACAGAACTCCGACACAACCGTATAATCCGTCTTTGTACGATATGCCCAAACATACTGTCGTTGGTGACCATTCGGAGACCATTACTCAGTCTGCATGCTCAGCGTTGGGAACCACTGATCGTATTGTGGACTTTGGACATACGTCTGCGCTAACTGTTCCACCGCGAGGCTTGAAAGAAACCCATTTGCATTGGTTGGAATCGCAGCTTACTCAAGAAGAGCGTTATCGCGCGATGATGTTCCTGCCATCCGAGAGGCAAACGTTAGTCACATCATATTTCAATACGTTGCTTCCCTTTTGCACCAAGGCGGGTCACCATCACGTGACTGCGTCAACTAATCTTAACGGTGCCATGGAGACCAAATTCTTAAGCTCAGTGTACCCAATGGAACAAGCAGAACGTGAACAGGAAACCATCCTTCGGGCTGGACGCTGTCCAACTTGTACGGGCGATAGCTACCCAATGAAGTCCGACTACTTCTCCCACCGTCGTGAGAAACCCCAGTTACTCCACTCGTACGCCCATCTAATGGAGTTTTTGTTGACCAGTGAAGTGTCCCCTCTAAGGGCGTGGTGATTAGACCCGGGTGTTGCGCATCAACTGGCTCGAAGAAACTGAACTTTGTCCGGTCAGGTATGGGTGCATTTCCGCCTTAATCTCCGAATCGCAACACGTGTCTGGTTCTTGGCTGTCTGGGTCGGGTTGTCCGTCTGCCTCCTATTGGGGCGCATGTATGGACGAGCTACTGAAACGATTGGTCTATCGGGACTTGCCAATCAATCCGCGTTGCCTGGAGCCGGGTGTTCCGGGTCTCGATCATGAACCAGACAGTCATCCGACCACAAGCTCGGTCTCAGGCATGGATGATACTTCGGGTCGAGCACATTTGCCCTTTTTTGATTGCCACACACCTGTAGTCAAACCCAAAACCATCCTGTCAATCGCGGTCGCTTGTGTGTGCTCTGACACCCTGGCCGCCCAGGCTGTGATTCGTCTATTCGGATGTGCTGGATTTTCCATGGCCTCATTATTATCCCACCCGGACTCAGTGCACTCCATGGAGCGGGATTCTAGTCCAACGCATTCGAATATCCCCGTTGGGGATGTGCAGTTGAATCTGTCCTCTTCGTGGCCACTATCCATCAGTCGATTGCCATCAATACAGTGTATCTCTTCGCAGCACAACTCAACGAGCGCAGCAGATACAACTACGGTAACCACTTCCAAGTCTACGTGCGCATCCACATCGACTTCTACCACGACTAAAACCACCAGGTCGACAGAACCTGTTCCTGACGGATTGGTCTACGCTAGTCTTACTTCTGTTCACAAATTGCTGCGTGAACTGGTTGCTTCTGGCATAGAAACCCCTGATGGTATCTGTTTGGACGCGACTACCGCTGTTGCCTCGGATTCAGTCCCGTCCATTATCCCTCGTCGCGGGTCACACCAAGGTTACATCTTTGTCCTTAGCGAAGCACCCGGCCAAGATCTCACTGAACCCTGGTTAAATCCAACCGATTTTACCAGTCAGACAATTAGTCCGATCAACTCTCCCGAAGCACCGAACACACCACTTTCTGACCTGGCTAGTGGTCGTCATTCCCGAAACGCCCTGAGACGCATGAACTCCATCGACACTGAAGGTGGCACGGAAGCAGACGAAAATGTACTCACCCCCCAACCCGATTTGAATCAGTCGTTTTTCAAACAGAACACCTGTCCCGAACCAGTTGTACCGGAGCATTCACCTAAATGGCCTCCATGTGCTCACGATAGGCTGCCTGCTTGTTTGTGTTGCACTCTACTTCAAGATGAACACCATCCGGAAACCGATTGTATATGTGGACATTGCTGCACATGTGTTCATGCAGGGTCAGTCAACCAAGTGAAGATTTCCCCGGCATCCGGTTCATGTACTAACCCTTACACTGTGCAGTGCGGCACGCGGTCATCCAGCAGTGGTTTCACTCAGCGGAGTTGGGCTGCGCGGTTGGCTGCAGTTCGTTCAGCGATCAGCCTGTTACCCAGTGATGTACCTCATCTGGTGTTGCTCACACGTGAACCGCCGTCTGAGTCCACCCAAGAAACACCGTCCGATGTATTTGATGGAACAGACGATCTGAAGCGAAAAGCCGGTTCTGACGGCGTCAATTCATCTGGGGTGTATTGTTCAGCAAAACCTTCCGGTCCAAGCTCACCAGTTCCACTGATCTATCCGGCACCAAGAACACTTAGCACACAGTTTGGGCGCCTGACTTGTAGTAAGCCAGATTTGACGCCCGAGTTGATCACCACCACCACCACCACATCGAAACAGGTGGAAGACAAAAATGCCCACTCTCCGTTAGACTCCACTATGGACGAGACAGACGAGATATCAGATTGGATGCAAGAAGGAACCCATGTCCTTGATCACGTGATACATTTCCTCAATTTTTGTTGGGAAAAATTTGAGTCCGCAAAACATGATGTCCTTTCCGGCCGTATCCGTCAGACTCGATCTCACAGCGCCACTTGCCAATGTTTCACAAGCCTCCACTCGTTGGAGACCGTCTCACAAAAGCGTAAGCTGAACGCACGAAGCAGCAGCCAGTTAAATGTGATGGACAAGACAACAAACTGTACAAAGACAGAGAAGCAAACAAACAACAGCCTTTTTCAGTCTTTGTCAGCGGCTTCCGCAACCGGGCGTCGTGCTATGCATACAGCGAACCAAACACTAAAGAAATTGTCTGCGAGCGCTCGTAGGCAGCACAAAAACCCTACTTCCGTATCAGGCCCAATTTTGACCGTCGAGCAGACATCCAGATTGCAATCAAATGCCAACGCAGTACCGGTGGTCAGCGATCCTGCACACAGCACATCGACTTCGTTCGTGACAAATAGCGCTCAATCAAAGGTGTCCCATAGATTTTCTGAGGTGGATGCAGCAGCGCGACAACCTGTTCAGCGTCCGACATCTTTCAAGGGTCCTTCTGACATCACTTTTGGTTCACAATTGGCTCCAGTCTGCTGGACCCTCGGTAGTTTCTCTCCCGACGGAACGGACGAGAAACCGACCATTCCTCGTATCGCCTCGTCGGAACTAATCACACAAATCGACTCACCAACGATGTCCCCGTCGAACTCTCCATTCGTGAAGTCCTCGCTTCGTGCGTCTGTTGGTCATAGAAATTCTTCTTTTCGACGTGACCTCTTGTTCACTGTGGGCCCCGTTGCTCGTTCGCGGTGTAGTGTACCCGATTGCACAATGCTGGTCACCTCTGACGAGGACAGACGAGTAGTTAACAGCTCCATGTCGTCCTCTGTACCCGCACCGTCTATCTTGTCGGGAAGTTCCAATTCCGGCCGTCCTCATTCGTCCGTGCTCACCGGTAGTGCAATACGGAACAATTGTAGTACGATTGGCTCTGTTCAATTCCATTTGCGTGGCGGAAGTTCCACTTGTGAAGACACATATGTCACAATGCGAACGGGAGACCATTCTTTGACGATATCTGAATTGCGAAAAGTTCCCGGATCCGAACATGCTATATCAAACCGTAGAGCCGCGCCCATCTGCGACCACCGAGAGCACAACCGTTGTCACTGCCGGTTCTGAGAATTGCAGCAGTCTATCCACTGGTCGGGAGGAGCCATCGAAGGATATCCCCTCCGTCGAATCTCCATTTTGCCCATTTTCCGCCAGTTTGACAAAGCCGTTGAACTCCTCAATTGATCCCACGCGGACTTCTGACGATGTGGAATCTATTTACATGGATCTGGATCTCATCAACCCACAAGATGAAGCCACTCATTCAGGTTTTGATGGCCTGTTACGTCTAAACTCCCGTACGTCTCCGCTGTTGGTCAGAACGGACACGGAGGAACAAATTTATCAGGATCCCATTGATTGCATAAGCCCATTTCAGATCGAGAGGATTCACTGCAATGCTCATCATCAACCCGGTTTTCCCCACGTCCCATTTCCAGCACGGGTTTCTGATTGCTCAGTCTCAAGTCTGATAAGTAATAAGCCTTTATGTTCACACTGTGCTCTGCCCACTGGAAACCGTCTGGTTGAACGCCGTCGCGAACGCCTCAGATCTTTCAGCAGTCCGGAGGGATGCGTTGCGGTCCTAACAGATACTGATCGGGACCCTGCCAGTGCTGCCTGTACAACACAAATAAGCCGGGCTCCAACCCAGTCTGGTCCCGTACTCGTCACTGCTGCACGTACTTCTGGGCACTCTACTGATGATTCGCGCTTCCCCTCAGGTTCTACTGCCCTTACGTCCACGGCGAGCAGCCAAAGCATGATACCGACTACATCTAGTAGATTTTCGAGAAGTTATCAGTTTCCTTATGCTGCTGAAAAATCTGGTTGCCCTGTAAACTGGAGCGTTTCACTCAGCTCATCGACGTCTGGTGTGCGCAGCGAATGTTGCTTGACCGAACCCGCCTTTGCTGTCAACGTTGCTGGCACTGACACAACAAACTCGACGGACGAACATGTTTGGCAGCCGGGATCCGAATCCGCACGCTTTCCACTGCCCATTGATCGTGCTCATTATTACCACCACCACCACCACCACCATCATCATCATCATCATTTCTGGCACCATTCGAACTGCCCACATTATCGAATGCATCAAGTTGTTTTGGACAACTTCTCCATCGATTTGGGTGATGCTGCTGCTCCCATTGATTTGATTTCGCTAGATTCCAATCTGTCAAAGGTCGTACACAAAGAACCAATGACAGTGTGTTACCCAATTCCGTCGAATAAACCTGCCGAGTCTTCCTTACTGAAGTCCGGAGCCAATTTACTTCGACTGAGGCAGCGTTCCTTACCCGGCTCGATCGTGACCAGTTTACGATCAGCGTCGGTCAATACCCAAGCCGCATTCAGTTCTTCCGGTGCAGTAGTGCATCAGTCAGCGACTAAACCGTTTTTCAGTCTTTCAACTGACTCGGCTGGACACCAATCCACAGCTGTGCACAACCAACGGTTCACAAATGCATTGCAAAGCAGCTCCAATCCAGACGTCGCTCCCCAATCAAGCACGCAGGTTCCCGCTAGAGATTGGAAGTGGATAAAACGTGGTAAAAAGGTGTTTTCTTAATTCACTTCGCAATGGTTCACAGCTCATCTCTACTTCTTTCGTCCGAGCAATCCCTATTGATGTACCACACTGGGAAAATGAATTTTGTGATGCTCTGATTCGCATGTACAACTAGAAGCGATACATTTTGGACCTTGGTAGCTGGGTGCGTACACACAGCTAATCAACCCCAGTGAGCGAGTCTTCCACAATCGTTTCACGACTACATTTTGGCCAATCATGCTCCAGGCTCACTACAATCCGGTCCCGATGGCAGCCGCCGTGTTGTCCTATTTTGTGGGTCATTGTAAAGATTTCTCGGCAATAAACATATAAGCAAGATGTTTTACATGGTTGCTGGAACCTGTATACCACCTAACCCCGCCCCTCACCTCAGTCGAACATGCTATACGAAAACCGGATCCCACGGGAACACGTTCGCCTCGAATGCAAACTACTGGTAATCAATCTTTTGCTCCCCAAGTTTCTCTTATCGTCCACTATTTACTCCTTTCTCACTCTTTTACGCTCGACTCTTCCTTTTTTAACCTAATCCTCTTTGTTTTTCGAATATCATCTGCCTGATCCTGTAATTTTCACTTCGTTCTCCGAAAATCCGATTATGTCTTTCCTAGCGTGCTCTTAATCTTACTTCGTTTCGACTTTATCTCACAGATCTGACGCTCTCTGTGTGTCCACACTGTTTTCTTCTCAGATGTCAACGCTGGTAACCTTTTCAGTTGAAGAAGTGTGCTGGATTATGTTGAGAGTAACGTCACCGGCCTTTGTTCGAAACTGCTGTCTTGGTTACGTGTCGAGTCGAATCCTGCACCACTTTCTACTTAGATCACGTTGATCTACATGCTCCGCACGCGTTTGACGCTCTTCCCATCTGTGCTTGTGGCTTGTTTCCTCTCTGTTCTGCACACAGGAGCGCTTGACAAGATATATGAAGATATCCGTGCAAATCATTTTGTTTCATACCTCTGTCCAGTCCACATACCCATGCCCTCTATTCTCCTTCGTCCCATTGCACGCGTACCATGGCGCCTCGTTTTATTTGTTCAAATTCACTCACATACATGCACGCGCACAATGCACCTTGTACAGTTCCCGAACGATTGATTCCTTGTAAGTTGTACAACGTGTCTGCGACCGCCCGGCGTATTGCTCTTGCTCCCGTTTCAGTCCATCATCACCATGATGATCTGATAAGTGCTGCCCACTCATTTCCGGTGTCATTCACCGCATCTTGCCCCCTTTCTCTTTTGTGCATCCGGTTATCGATTTTAGCTCCTAAAACCGGTCATTTCTCTAGGATCTTAATTTACTAGTTGAAGTCAGAACAAATTATTGAAAATGATGCACATACCCAGAGTTCGTAATGTGGCTTTTTATAGCAGTCTGACTTCCGATCGGACGCAGCTGTACGTGCTAATAATTTCTGCCCATGGTTTAGATGCACCAATCCCATTACTGATACCACCACTGCTACTATTAATATTACTGATGCTATGGCTACCACTCTAGGACTACCAGTGTTCCTGGTAGGATCCGCCGGTTTATTGTTCTGATCTTCTTCGTCTCTGTTCTTATGTCAGTGTCTGAATCTGTGTGCACTGCCCACGAATCCCGTCGGTCCCTTCTAGTCAGTCGTCATTTGTTTTCTTCTCCCTGTCATTTAGTAATAGCGCGTATGACCACGGCCACCGATACATATTTTCACTTCCACGCTCGTTCTCATACCGTTGATCAGGGCGATCACTCTACAGTGTCATATTCACTTTCCAAATGCTGGGACTTCGTCTGCCATCTGTTGCTGGCGTTTTCGCCATCGTCGTCGTTGTCCTTTTTTGCTCCTGGTGCTCCTTCATTCAGTCACCGTTTTTCCTTCCCCTTGCCTCACCCACTCCCAGGCCCATCATCACCGGGAAGTACACTTCTAGTTCTTTGCTCCTATTCGATACACCGGTCTCGCACTCATACGATTCAAACCACGCATCTCTTCTTCAGATCCCCATCTATCTTGCTGCCGAGGATTTATCTCAATATCACACGGACGGACAACCGGAAGCACAGCGATCCATGCTCTTTCCATTCGATCAATCCTAACCTATTCCTTATGGGGTCTCACATTTCGAACCACGTACAAAGTCTCGGTCGAATTATCTGTAATTATTTGTATGTCCATTTTGCCCCTTTCTGCTCCTTGCCTCCATCTTGTGTGTGTGTGTGTGTGTGTGCTTGCGTGGATATGTAAGTGACTGAGTGATTAACTATATTCCACGGGGTATTTGAATTTACCGAATCATTGTATCATACGTTTTTTTCGCGTTCTCACGTTATTGATTTAATGCTTTTTTCTTGTTTGAAACCGTGTTCCTTCATTTACTTTTGGATTTGCTCTTTATCCGTTTGCGAATCACTGCTGCAATCTTCTGAAAATGGTTCGTTCGAGGTTTTCATCGGTGGTGGAGCACAAAAAGTCTCGGACCGAAGTGCGAAATTCAAACGCCTACGAGATTGCTGTCCATTCGGGGTTGGTCGCCGTTCCATGCGCTGTATAGAACCTGGCGCCGGAACCGAAAACGATCCGAGTTGAAATTGATTGACTGATATGTAAACAGTGATAACACTAAGCATACAACATTTTTC
>STRG.812.3
TTTGCACCACCACATAAACAAGACATGCACGCATGTGCCTGTTCATGTACGTGCCAGGGTGCGCCCGTGCGAAATCGAAATGCCGCGTGCCACATGGTGAGGGCATGACAGGTAGTCTCTTCGATTTTTGCTTGTATGCGAATCGAACATACGCCAGTAGCTGAGTTGTGGTTGTGTTCGACACGCCGTGTTGCGTGTGCAAGCTGCGTCTTTAAGTCAACGCATTTAGCGCGATGGCTTCTCGGAGTTATGATAAACAAATTGAAGCTTGGATCAAAGGACCGTGTATGTGTAAACTATTGGTAAATGGACGAATTTTGGAGTACTAACATGTGGAATACTGCATTTGCGGCCGTTGAAGTGGCCATCAGTGTACTTCAAGGAACTCACCGCAATAGCCGGTTCACGGGCTTTGAACAAACGGTAAACATACATCAACAGACATTCCATACAGCATTCACACCGCTGGACTCGGTTTTGAAACATATCTCGCAGCTCCCTCAATCAACAGCAGTCCTCATATCTTGGACCCCAACCAGGAAGGTGGGAAGCACCAACCGAAGTCAAAACCGAAGCTAAATTCTTCATGCCCATACACCGAATCATAGACTGACCGCCGCGCCTTTTGTTCCAGCCTTGCCCAGCACGCGCAGAAAAGCATGAAAACGTAAACGATAGATAGGAGTACTGTGATGATTCAGCAACTGTCACACGTGATACGGCCAGGTACAGATTCGTAACCACCTACACGGATGAGCCTCAACCAATCGGGATCACCGCGGACAATTCCGAGAAAAGCTCCTTGTGATTGGTCATCTTTGAGTCTACCAATTATATTCTTTAATTAAACATATTTAAACAAACCGCTATTTCGTGGCCTTGGTCTTCTTGCTACTTCCGTTCGCTTAGTTCTGGGTGAGGGCTATTTCGATAAGGACTATCAATTCAGTTCATTACGACTATTACAATCGGACCGTGTCCCTTGTGATACCTGCTGGGTCACCACACCCATCAGGATAGATACAACCTCTTTGTCTCAAACAGCATGGCCCGTAGAAGTTGCAGTGCCGCGAGCAATGCGATCTGGCCATGGTGAACATCGGTCAAAGCCTCTTTCAGTCGATGTCTATTTTTCACCCCATTCAAGCTTTTTGAAAGCCACCAATACAAATGGCAACTTTCTGTACAATTTCAAACATAAGGATACCTCTTATCGATCCGGTGAGTTTCGTTCAATTTGTTTTCATTCGTTTGCTGTACATTGTTTTCCACAGCCTGTACGGGCACGGTCGATGGAGAGTGATGTCACAGCTTTTTGTACAGCTCATTCGTTTTTTCTTCGTCAACCAAGCGAGGGTCTGACAAGGAACTGCTCGGCCTGTGTACATTTTGGTGCGCGTCCATCGGTGGCACGAGTGGATTGTGGCATCAACACATGGTCCCCTAGACGACCGATTTCACACGAAACTCCCTAGGTTTATGGTGGCTGGTGCGCGATACTCCCTCAGATCGAACAATCATTTCGGTAGTTCCCTTCTAGGGGAAGAAGCTGTTGTAGTGACCTGGAGATGACTGAGTTTGCTGTTGCGAATTCCCAATTTAAAATTCATTTAGGTGGAACACCTAGCTGTTAGTTAACTCTAGGTGGTTCATATCCTGACTATTTGTTGCTTGTCTGCTTGCTCCAATTGAAAACTACACTTTTGACTTCTCTGTTTACGGGAGGTTCTACCTTAGCTCCCTTTATCACCTTGACCATTGTGGACTTTCGACAATAGCGACCCGAGTTTGATTCTCGCCACTGCTAGTAACTTCCCTATTTGGCCGCCTTTCATTGGCCACGGCCCCCTTCCTGAATTATTGTACTTTGTTGTACAATAAATGAAGAAGGAGATAAAAAGGATACTTCCAGA
>STRG.61456.1
CGAGAACATTGTCTCATCGCTGACTTCCAAACACACCATGTTTTGCTGTACCAAATGCTTGTTTCTCACCACTTTGACTTTGAGTCTGTTTCTATCTAGCGCTTTTGCAAGCAGTATCGGGAACAGCGTGACCAACACTGGAGGCAGTATAACAAGTCTGGGCGGACCAGGTGGTTTGTTCTCTTTTGGTGGCGGTAGTAGCAGCAACGGTGGCGGACTTTATTCCCCTGGTGGCAATTACGGCGGTTATCCTGGTGGTAGAAATTACGGCAGAGGTGGATATAACTCATATGGTGGCGGTCGCAATGATCCCTATTGCGATTGTCCATGCAGTGGATCCGGAAGTCTTGTCCGAACCTTGGAAGGCTATTTCGGAGACAGAAATTCACTTGCAGGCTGTCCGCAATCCGGTTACTACTAGACCTGCGCACATGATCAAAAGATCTCCGGTGCATAATTGAGTGAATTTTCAAGCGAAACCCGTCAAACTACAATTTGTGTCAGTTTCCACAACGTGAATACAATTAAGAATACTACTATTATTGCCAACGTTGACACAAATGATAATACATGTTCAAAGAGTGAAAAA
>STRG.24641.1
AATTTATTTGCCTGTTTCTTTCAGTATGCCTGGAAAACTAAGTAGTGCCGCAAGAATGTCCTTCCGTTCCAACTCGGCTCATATCACAGAAGAACTCTGAGAAACACAGACAAATTCAGCGAGCTGCAAACACACACGAGGCTCCTACAAACTAGACAAGACCATGGATGACCCAACTTGAAAACAACTTTTGACGTGAAATGTGCTTAGAGTAAACCTCTTTGTGGCACTGAAATTCGGACATCTGCCTGCACACCAGTTTGACAAGATACACCTACAAATACAAACTATATGGCCTGTTGATGGAACCGAAGTTCAAGCCGGCATAATTGGGGCGCACGCGCATCCACACACGAACACATTCGAAAGCGATAATGTCAATTGAGATAGTGATTTGCCGTGCACTCGTTACATGCTGCCTTCGTTCATCCTGCGCCTGCATCCATCCTAGATGTTTGGCTTCTCTGTCATTTTCAACACGGGAAAACTCTGATGAAGTTCTGGTTGTGGAGTTTTCATGCCAATTAAATTGGCTAACCCTGGATCGACTAGCATGCAGCTGTATTCCTCAGAAGAATTTTCGAGATACTTCGAACTTCGGAAATAGCATCTACTGCTGGTCGAGACGGCCAGTATCCTGAATTACGACTCCTCATCAATAGAGCTGTTGAAGGTGGTGCCATTCCAGTCTCCTGTAAACCCCTAGGATTAGCATATATTCCCAAAACTTCTCTTTCCAACTTCTTGCCAAAAAGTTTCCGTCCCGTCACTATCACTGCTTCTGCGCTCAGTTCGACCGAGCGCCCTGTTCTAAGCCGTTTGCATTCCTCATTCCTTGTTCCAAATTACCCCAATCAATCTGCATACTATCCCAACAGACGCACTCCGGATGCCATTGATTCTGTTTGCCATTTCATTTCAATGAGATTGAATAATTTCACGAAGTCCTTTCGTTGAATTCTGCTTCGTTAGTCCTCCGCTTTTGACAAGGTTCCTCACTAGTTACTTCTTCGAAAAGTTGGCTGTCCCATTTCTGCACTCCCGTGACTGAAATGCTACTTTTTCAATAGAATCCAACATACTGAAATTGATACTAGCTTATCGAGTCCTTCAGCTAACAACTCAAGTGTTCTACAGAATGCCATCATTTCCCCTATCTCTTCACTATCTATATCAATGGCTTTAACACTGCGTCACCTGTAGGACAGCCTGAGTAAGTTGATCACGTGGTGCTCTGTTAATCTATCTCAAGCCAACCAGGCGGTGATTCCGCACCAGTTTACAGTGGTTTTGTCATACCCGTGATTGTGTTAAACAACTACGTAGACTGCCTTTCCAAGTTCATTGACCAGGGCAGCTTGGTGCCATGCAAGCTGTCATTTTCTTCCCTTGACCATCGATGTATTCTCCCCATCTCACTCTACTGCTCTCCCGTAGTCTTCCCTGGTCTAATTAAGAATGGTTTTATCACACTATACCACAACCTGGTCATCATTGGCCATGTTTCTTAGATTCACACACGCTCTTCAATCTCAAAGGATGGTGGTTTAGGCATTATAGCCTGTTGAACATTCGTCATGAAGATTCTTGCGGACCCCACCCATTCGCTGCGTGCTGTTCGCATCTCTCCACGCGTTCCGAATTTAGACTTATCCTGTCTCACATGAATATCTTTCGCAACTCTACAATGCCTTCTTTAGCACTTGTTCTGGTCAAAAAGATGAAAGTCATAGAGAAAATTCATATGAGCCTCTGTGGCTGAACCAGTTTTTGTGCAGTATTTATTTTTTGTGTTCATTCCAAAGAGAGACTGATCAGTTTCCCTCCCTTTGGCTTAAATGTGAGTTTGTTAAGTTAGTGAAGTCCTTCGTACAGTAGAAACATTTCTCCAGAACAAATCCACGAAGATCGGATTGCAAGCTGTGAGCCAGGTTTATTCGAGGAGAAAGTGTAGTTTACGACGGTAGCCTCATCGAC
>STRG.67171.1
CCCGGATTACGCCTTGAATGCCGTCCTCAGACTCCAGTTGTACATGAACAGTTCGTTTATCCACACGTGTCACAACTGCAGAGGGAAATTTTGACCCAATAGAAATGGTATCACAGGAGAGACTGGGCACATATTCCGGACAACTTGGTGGAAGAAGATGAGGTAGAAGCGAACCTGTCAACTGTTTTGTTCCGGGATCAACAACCAACAAGCACACCACAACCTTGGCAGAAAGAGGAGAAACGAATATCGGAATTATTTAAATATATGATTAGTCATACAAACACATTGGAGAAAGGATACGACATCTCAGACGATAAACGGTCCAAAAACCAGATTAAAGCACGGGTATTTAGTCACAAAGCA
>STRG.80513.1
TAATGTATCGGAATGCCCAGTAGCAAACAAGCATGCTTCCGATGACCCAAAACTTGCTAAATAAAGCACATCGTGTAGATACTGATATTGTGAAGCATAGAGAAAAAGCTTGCTAGCTGCTGACTGTTCAGATTAGCTGTTATTTGAATACAACTTTCTCCAGGAACTAACTCGACGAGCTCTCAAAATTTGTTCGCTATATGATATCAAATGCAAAGATGAGTGTACTACACACGACAATACATCAAGCAACCTCATTTTGTGCTCTAAACCAGTGACCAAAATACACTGGTGTGCCTTATGGACAAGCATTCATGTATTGAGTTTTGCTTCAAAACAAACCGGCTTCCATCAGGCAGTCAGGAATTATCGGGTAGCACATTATTTCGGATGTGATTGACCATGCATGAAAAATAAATGGGGCAAATTTATATGCATTGGCTATTTGACAGCTCTGAAGTAAAGGAATGATGAAAAAAGGATTCCATCTATCTGTATTACCACGTTCTGCAGATTATAAATCTCCCATATGCGTAGTTCGTTGCGATGAAGGCATTACGAGTATTTGGTCGTAGCACAAAATAACGTCACTGGTCACATGTATTCACCCCTCCCCCCTTATTTGGTAGAACTGCGGGAACTTGCACCTAATATCTGCCTGTCAACCATGTCGAACAGAAGGTGTATCGTCAGGGTAGTATTTCCTGGTCAGGGACTAATCTGCAAATACCCACAATTCTTTGTGGATGTTGTCCTAGTTCGTATTATGTTCCTTTATTGGTTAATCTGGTCGATAACACAAGCACCAAGTCATTTTGACGTAAAAGGCTAAAATGATTACCGTCGAAATATATTGCATATTCTATTTATTATATAATTATATCTCAGGCAAATACTCAATCGGTCGAACCGCATCGGTTTGGTTAATATACAGATCTCCGTTTCTGTACAATACAAGCACACGGGGATTTCGCCGAACGTCTAAAGTGGCAGACTAACGTATTTTTTTACTACGCTACCTTCTGCGTTCATGTAAGTACTAGTTCAGGAAATAAGTAATTCAGAGATAATCCGAAAACATTGATTCCTCTGAGTGTACGGAATTTCACTTACAAAAATTCAGTGAATTTATTTTCATAAACAATCAAGATAGTAGACCCACTCTTTGGCTCTATATCATGATCAACTGATTATAGTTTAAAAACAATATCAGTTGCTACGATACTATACATCAATTTGTATACTAGTGCGCTCATGATTCCGCGCACTGAATCAAGACGACTTCCTTGCCGTATTCCATCGAATGATTGACTTACGTGTTGAGTCCCAGACTGAAAGGACTGAAAACGGTATTGGTCTTGAGAATCGGTATCAGTAAAAGATAATCATTCACTACTGTGTTAGATTATACAGACATCACTAACGGCAATCATCTACGGCACTTTCTAAATGAAAGTACGTCAGGGAGGGTTAAGACAGCGCTCGACTGTGTCCAAATTACTTGACAACAGTGGCGAACACCGTGAACTTTACTGCGTAAAAGAAAGCCAGTACACGAATGTGATAGGGGTGGTATCAGACAGCACTTGGCTACATCCAAAATGCGAAATTATCATGTTCAAAGAAACTCAAACGAAATATGTTTCAAGGTTTCCACGTGACGCGCGGGAGGAGAGCAAATGTGACAGAATCACGTTGCACAGTAAGAGGACCAAGTGAACGTGACCAACACACCCGAACACCTGGCCTGCACTCACCATACGCAGATCTAGAAATATTGAGGAGAAAACGGAAATTGGTCTGATCGTTTGATTGAAAAGGATCAACATCTATGGTTATACTTTGTACGTGGTCGGCAAACCAAGTTTTGGAGATAACACAAAGTGCCCACATTGAGTTTTATGATGTGACCTGATTGACTTGAACTTTCATAGCAGGAAAACCAACTGAATCACGATGACAAAGTAGGCAAACACACACGCCTCTGAGGAG
>STRG.33518.3
ACATGAAAACAAACTGGATTGAACCGAACTAGGCCAATCACTTCGAACTAAGCAGCGAGTTCTGTTAACTAGACTGACCTCGACTCGTGTCGTTGTTTTTCCGGTTAGTCTGCTCACGGGCGCGGTTCTTGGCTGAATTTGCGTGAGATGGGTCGTGTTCGTACTAAAACAGTGAAGAAAGCATCGCGCCTCATAATCGAGCGCTTCTACTCTCGTCTCACTCGAGATTTTCACACAAATAAGAAAGTTTGTGCAGATATCGCGTGCATTAACTCGAAGCGGCTCCGTAACAAGATCGCTGGCTATGTTACACATCTCATGAAACGCTTCGAAAAGGGTCCCGTCCAGGGTATTAGTGTTAAATTGCAGGAGGAAGAACGCGAACGGAGAGACAACTACACTCCAGAGGTTTCAGTGTTCGACACACTTTCTATCGAACTTTGTCCCACCACGCAAGAGATGTTACAGAGCATGCGGATCGGTCTCATCAATTCCACAAACTCTGGTGAGAATCTGCTCAGATAGTTGATCATCCCGTTGAAACGTGAGACGCCCATCGTATCGGTTGGCGCCGGCATGTCTACAGTCGCGCTTACCTTTTCCGGATCCGGCTTGATCCCCGCGCTTGTGATAATATGGCCGTGGAACTTGACTGTTGTTTGACAAAATGTCAGCTTGTCTCGTTTTAGTTTGATTTCATTACGGATACATCGTTGCAGAAAAGAATCGAAACTTCTACTGTGTTCCTCGATATTTTTGCCGAAAATAAGAACATCATTTGCTACACAGAATACTCCAGGTAAAGCGTCCACTGCTTGAAGAATCCTCTCATGGAATATTTCGCTGGATACCTTTAAGCCGAAAGGTAGTCGTTTCCAATGGAAAGGGGTCATACGGTGTGCCGAATGTGGTCAAATAACACGAGGTTTCATCCAAATCTACATGCCAAAACGCTGAAGCCAGATCAACTTTCGTAAAGCAACACGCGTTTGATAACTCAGGAAGAATATCGTCAAAAACAGGCAACGAAAAGTGCTCTCGCATGAGTGCTTTGTTCAGCGGTTTGGGATCAACGCAAATGCGAATTTTCCTGGATGTTTTCCTCACGATCACGATTTGACTCACCCAAAATGTCGGTTCTTCAACTTTAATCAGGACATCTTTCGATCTGAGAATGTCCAACTCACGCTCAGATCGTTCTCTAACCGCATATAGAATACGCCTTGTTGGTAATGCCACGGGTTCTGCGGATTCATACACGTTTAACGCCGCCACTCCCGGAAGCGTTCTTAATTTCTCGTCAAAACCAGAGGCATATTTTTCAAAGTAATATTCGACATTATCAGATACATGGTGAATGAATGAATCATAGTGGAATGACACGAAATCCAGATTTTCGATAGATTCACATCCGAGGACGGGAACATAACTCTGGTCGACTACAACAAAGTTTATGAGTGATAACTGTCCATCCTTGGGATTGACGGCTTTCTACATTGGCTCGCCCCTTGGCTGAACTTCTTCACCGTTCCATACAGTGAGTCTCTTCTGTGTCGGTGTCAGTGTAATATTATACAGCGTTCTTAGGCTGATGTTCACCGATGCTCGTGTGTCCAACTGGAAATCCACCTCTTCTCCTTCTACCACCATCTTGGCAAAGGCACCCTTTCGCTTTGCTGGCATTTTCATCCCATTCACTGGATCTGTGTTGTGATGGTTTCGTTTTCTGTCCACTGTTGTCCTGGGGAAGCATTTTGATGCGAAATGGTTGCGCTTTTTGCAGCTATCACACGTTTTTCCTCAGGCCGGACAATTGTCTCTCCCCACGAAGTGTGACCTGCCACAAAACTGACATTCCGTCTTCGGCACCGTGCGTGTCTCTGATGTTATTTTGTCCGGACCGCGCTATTCTGACGCAGTTACCGTCTCCATGCGTTGTTCGGCTGCTTTCTGACATCGGCAGATGTTGACGCATCGCCGGAGTGATCATTTTGGAAACTCAACTACCTTTTAGTCACCGTTGGTTCACATAATCCCACCACTGTCCGATCCTGCACGAAGCTCTCCTTTAGGCAGGCTCAAAAATTGCATGATCGTGCCAGTGCTCTTACCGACACCAAAAAAGAGTCAAATGATTCGTCAGGCTTCTGTGTTCTTTGGTTAAAAACAAAACACTCGTATGTTTCTTTGCACTCACCAAGACATTGTCGCTCGAGTTTAAGCATCACCATCATCCAGTCGCCAATATCCTCATCGGAATCATATGAAAAGCCAGTGATGATGCGAAGCGCCGCAGGTCCAATGGTGTGAAGAGATCACCCAAACTGCACAGCCTTTGATTCGTACTCCATCGCCGACAGTGTCCGGAAATCCTCAGACTGCGTTCGCTACAGCCTCCAGTTGTTAGCCAATCGACTCGCGTCTTCCATCACCAAGTGCGCCGGTGGGTGGATCTGCAGGCGATTGTGCTTTCGTGTCTCCGATATCGAAAGATTGACAGCAGTTTCCGTTGCTATCATGCCAAAAGTCAGTTCTTCGGGAAATGCAATCAGTATATTGTTACAGCGTGCAACAAGGAAATCTCGATTACCATTCATTATCCGGTGGTTTATAAAGCCTTTTGCGCCAATCAGAGTGCCCGATTTGCAATGCACCAAACAAAAATCATTTTCTGACCAATCAGGAAAAGCCACTGATGTGGTAAAACAAAAACATATCCAACACACTATGCTGATGTCATAACTATTTGGTACATTGTATGCTGCTTGACCAACGGTGGTCAGACAGTTATCCCTGTGGACTTTGGACAAAAAAAACCGAATTCGTTTCCTGCCACCACCGGGGACTTCTTCACTTGGCAGCCTTTCATTGGCCTAGGCCCCCTTCCTGAATTGTTGTACTTCATCGCATAATAAATAAAAAAGGAGTAAAAAATGCATTTCAAAGGGCTTTTTTGTCTCATAGTCTCCAAAGAATTGTGAGTTATTATGAACAAAGTGATCTTGTCTCCAACCCTTCGTTGTGTTCTGAGAGTATATTCACCCCACCTCACTCAGCCTTCCCGAAGGATGATTATACTCCGCATACCATTCAGTTACACAGAGTTCAATGTCCTAAGTACCTCGGAGTGACGGTAAGTACTGATATTCTCATGGTGTCATTTGTGTGCGCGTATTTTGCTGACTTATATTCCACATTCGACAACTCAGGCAATTCTGCATGACAACTATCAACACACTATCTTTCATGACACCGATGGCACTGTAACTATGTGGAGACGAAAATGTCATTTGTAGTCACCATGATTACCAAGTTTCTTTTTC
>STRG.57486.2
GACTACTGTGTTCTCGGATTTCTTCCTAAAATTTTTGGTAAGTGTAATCAATAAAGCCGAATACAGAGCCCAGTCTGGAATGACGGATTGACAATATTTCCCCTCCTATCTTTCCTAACTTCGCAACACCAATTTTGATGACGACACAGAAGCTGTTCATAATTTTCGCTTTTCTAACTTTTGAATGCAACTGTGTTAGTCACGAAGATGATGTTACCGAAAACAAGCTTGTTCATTATTTGTGCTTTTGGATATAATAAAATGGGATTATTCAAAAACGTTAAAAATGTCAGTGACAACATCATAGGACCACCTCAGATCGTCTGATATATTTACTAATCCAAATCGCGTGCAAGCGCCATCCTACTTGAGGACAACGGCACATCTTCTCGGCAGACTTCTTACAAGACCTGTGAGTGTCCCTTGGTCAGTATTCACCGACTCTCTCGGATCACGTGCTTTGGTGTAGACGACTCATATGATTCTGGTTCACATGGTCTTGTTAGTCACCAAATCAACAGATCGAACTAATCAGTTTCTTGGTCGGCTTTATGATCCGTCGGGTCTTGAGAAATTCTCCAAGAAAAAGCGCCCCAGAATTCGAGGTTTTGTACTTCCCTCCTCCTCGTTTGTCCCACTTTCTCCTCTGATTTAAACGTACAGCACAGTTTCGATCTGAAATTTGGTATGCGGTTATGTACCACGCCTTTGGTCGTTCTGACCAGATATGATTTGTTTGGAGAATGCAGACGTGGAGATGTATTATTAAATGAGGAAACCGTTTACTTCATTCGTGCACTATATATTGGTTCATGTTTCCATCAGACTTCTGGTTCACTTGTTCAATGACTTGCTCGAATGCATGGTGAAAAAGTGAGGTCGGGTTGGTGTAATATTTGCAATACACAAATTGATAGGGCGTATGGAAATGACTCCCAGCCGGAATTTCGCAAACCAAAATAGCAAGAAGATCAAGTCTGCGGAATAGCACGTCAAATTTATTGCGAAACTGTTTTGTATTAATCCGTTTAATCAGAAAATAAATAATTGATAGATTAGAAGCTGACCAATCACAACGAGATTTTGCATTACCCGTCCTCAGCGATCCTGATTGGTTGAGTCTCTTCAGCGTGCTTACTACGAAGCTGTAGCTGGCCGCATCACGTGTGATGCCCACTGAATCACCACAGTCGGATTTGAATTTCAGTTTCATTAGCCAGACGTCACAAGTCAACGTCGATTTCGAACCAGTTGCTGTGTATGCGCAGTCTGGTCGATTGACAAATCCGGTCATATCAGGAAAGCTGACGCGTAAGTGTGGATTAGACAATTTTCGTGCATTCGCATTGGCGTCATTA
>STRG.36755.1
CACAACTATCTGGACACACGATTGGCTCTAGCCACACCAAGTCCTGTGCAAACTGAACTGAACTGAACTGAAACGGAACTGAACTGAACTGAACTGACCGTCACCTCGACTATCCGTTTGTTGCGCTACACCGCCATTCCCATCTTTTGTGTTCGATCAGTTGATAATGCAAGGACAGAAAGAATTCGATCAGCTAGTCCAAGAGATGGACCTGAGTTTGTCGGTCGATTCAACTACAGCAGCTGTAGTTAAGGAAGACGTCAATCACCCCCGGATGAGTCTTTACAAAAATCGAGGTCGTGCTTTGGATCAAGAAAAAAGGTGGTGGCAGTCACTCAGAATGCATCGGTCCAAAGCTAATCGCGACACAACGTTTGACCGCAATCGAGGTATGTCATCTCCGAGCTCAACGCAGGCATCCGTTGAAAGTAAAAAGCGCAGCGGCCGCAAAAATCCGTGGGTTTCGAAATCAACCGATTACGTCGGATCAAGCTGGCGTTCTTACTCTAACCACTTAATGCTGGCCGAATGGCTTTTGTTTTTCCCACCTTCGTTCTTCGAGTCGTATGTTTTCAAGCTTTGTCCGAAGGGACGTCAGGTTTTCGTGAGAGCACAAAAAG
>STRG.31030.1
GTTTGTTTTACATAGCTACTTACAACAGCGGTTGTTTCCGATTCCCGCGGTTCAAGATGGGCTCTTTTGATGGTTTCCCTGCTGAACAACGGAGGAGAATCGACGATCTTCGGTACATCGACGAAAGATGTGATTTGTATCATCCTTCGGGTGTCGAGCGAAATCGCAGGGGACACGGCTCACCTCCTCGTCCTGGGGATCCCGTCAGTCAAACACTGATGCTTCGATGTCTCCCAGGTGGATCTAGTGAACGTGACGTCTATCGCGCGCTTGAAAATGACCACGCAAAATATACCGACGTGCGGCTTGTGAGAGATAAGAAAAATAGAAAGCTTAATGCTTTCGTTGACTTCGTAAGCATCGCGGACGCCCGCCAGTTTATGCGAGATTGTCGGGGTGAAATTGAAATACGCAAAACTTTGGTGCGTATGATATACAGCACCTCAAAGGAAAAAAGAGATGACGACAGGTTCGAGGACCCGTCGTCAACCATTATGCTCCGTGGAATACCATCTTCGATGGATCATCATGATGTCAGAGATGCTCTTGATGATGCGCGTGTTAATTATGTTGACGTCCGAGTAATTAAAGACAAAAACACGGGTGCGACGAAGGGCTTCGGTTTTGTGGACTTCGCTTCTGTCCATGAGGCGATGCGGTGGATGGAGTACCAAAAAGGCTATCTTCGTGTTCGGCGTCACGAATTACGGCTGTCGTATAGCAATCCTCGTGGTGCACCGGAGGCTTTAGATTCTTCCGTGGCCCCTGGGTTACTAGGACCATCCTGCCGTCCTGCTTCGTTGTCAGATGTATCTACAGGTGATTGGATTTGTTCTAGATGTTCGAGCCACAACTTCAGGCGCCGAGATCAGTGCTACAAATGTCAACTCCCGAGGTCCCAGGTTCAGTCACTCTCCAATTGGGTCGATGGTGTTGACCTCATTGGAACAACGCCTTGCAATACACTTGTCCTTCGTTGTCTTGATGCACTCACGACTGAGGAGGACATTTGCAAAGTGTTTGAAGAAACTGCTGACGTGAAGGTGCGCCAGTGCCACGTCATGCGTGATGAGGTCATGCACGTCTCTCGGTGCTTTGCGTTTGCCGAACTGCCATCTGTGGCGGACGCGTATAAAGTGATGGACATCGTTTCGAAGCAGTATAAACTGTTTGAAATAGGAGGAAAAGCAGTCACAATTTCCTATGCGAAGAACACGTTCACTACAATTATGGCAACGCTAAAAACGGAGGGTTCTTACAACGCGCAGCTGAATAGCACGCGTAATTTAGCCGTGGATCTGGCCCAAGTCGCAATGGCTGTCCAAAATACTAATATGAGCGCGGACAAAATTGCAATTAATGCAGTGGCCGCTTCAGCTCTTCTCAGTCAGTCGGTGCCATCGGGTGCAGCGGTGGCGCATGCCGCGATACAACAGAAACAAACTGAACAGCACGTCATCTCCGCTCTCGCAAAGTCAATGCGCAGTGCCGGCGACCACGCCTCAGTGTCGTCTGCTTACCCCACAACAATTGCCACCTTGGCGACAACTGGTCAAACTCTACCTTCACCCACGTTTCCTTTTAATGCGGCGATGGCGGCGGCTACAGTTTACCCCTCTCCGGACACGTCGAAGTACATTTACGATGAATCCAGTCGGTTCTATTATGACCCAGTCACTGGGTTACTGTATGAACCCAACTCGAAGTACTTCTACGATCGAGCCACTGTACGCTATTACTACTGGGATCAAACAAGGAGCACTTATTTTCCAGTACCTCAACCGAATGCAGAGCAACCAACGCAAAGCGACTCCAATACCGCATGTAGCAACTCTTCAGCAAATGCCCAACAATCGAGTTCGGAGAACAAAGAGACGGTGGTTAGGCCATCAAAAGGAAAGTCAGCACAGCAAATTGCCAAAGAAATGGAGAAATGGGCCAAGCGTATGAACGCCCAGAAAAAAAACCCATCGGTTATCTCACAACCCAGCGAACCAAATCCCACTGAAGTTAGTCGCACGGCTGATACGTGTTTTTCGTTACTTGAAGCGGCTGCTTCAAATGCTGTTTGCCCTTCCGCTGACAACGACACCAGTAGTATTAGTCCGTACCATTCAACCAGTGATGCTAGGAATGTCGGACCCAGTCGAAGAGACACATTGACCGATATTGAACTTGAAGAAGAGGGTAAAGTTGCTGATGAGGAGTCTAGGTAAGTTATTCAGATTTCTGGCTATCGTTCTCAATGAGGTTGCTATCAGGTTAATAACTTGTGCACTTTATTCATCATAGGTTGGTTGATTGGGCGAAACTGGCCTGTTTGCTCTGTTCTCGAGGCTTCAAAGATGCCGCGACATTGCAAAAACATCGTTCTTTTTCGTCATTGCACATTGAAAACCTCAACAAACTTCGCACGAAGCACGGTCTCAGTCCCTTGCCGATTCCGTCTGCCACGGATGTCGGAGCTAGCTCAAGCAGTACTGTAACGATTGCGTCATTGATGCAAATGGGCGCTCAAGCGGCCAATGAGCACGCAAAATCCGTCGCGTCGAGGCAAAGTGTTAACACAGTTGCTAGCGGGAGCATGCAATATCGAGACCGAGCAAAAGAACGTCGCGAAAAGTACGGGCTGCCTCCACCGCCCAAAATCAAGTACGCGGAAAGTGTGACTTCGCAGTCATCTGTGGTTCCCCCAGACAATCCAGCTCCAGTAACAAGCTACTCGGGGATTTCTGTCGCACCAACTGGTCCTAACGTTGGCAGTCGCCTAATGGAAAAGATGGGATGGCAAGCAGGTCAAGGTCTTGGACGAGCAAACCAAGGGCGGACACAGGTAATCGAAGCTGAATTTCGAGAACATGGTGTTGGTTTGGGAATCAAAACCGCAAAACGTGGTCCACCTTCGGATAACTACAAAGACCATGTTAAACGTGCTATGTTCGCACGTTTCCATGAGATAGAGTAATTTGTTTCTCTTTGTACATATTGTTTGTAAAAAAGTACTGTTTTAATCACTA
>STRG.344.3
CATCCACATACCGCTATCTGAACAACATTTGAAATTCGAAGCACACGCCAATCGTTAGAGAGTGACTTTCATTATCGTTTGAAATTATATCACGTATACACCATGGAACATCGATATTCTCACAAAGAACTTTGTCAGTGTCTGATTATTACCCCTAAGCACACTAAAAGAACACATGAAGAACACTGTGATGTAATGGCATGAGTATGAATCACCGAAGATCAACTGGTTCTCCAATCTGTGTTCTGTAAATCTTGCCGTCATAACTGCATCTATTGTTCACTATTGTCCAACTGTTTTCCTCAAATTACGTATCTCGTGATGCAGCAATATCCTACCATTGTGAACACAACCTAAATGTTGCAAGTTCTGATTATATTAATCTGATTCAACCAATCATGTTTCATTCAGTTCCTCGATGTTGGCAAGAATTTGAACCTTTCGCTGTTTGCGGAGTACCTGTGGTGCCGGGAAAGTAATTTGTTTACAAGGACATCCCCGGAGCTCACCGAGGTTTCCATTTACATCCCGATTCAGTTTTCATCCAACAAAATCATGTTGGACTGTGGGGAGCGTTTGAGAAGATACTACCAAAAGAATATTGTAACCGGGAACATACACGATTTCCTCGATGAAGAAGAACCCGTGATTGTTACCGGTAAAACATTGTGATTTTACCTGCTGTTCATATAGTGTTAGGCTACAGTTTACAATCTATTTATTCATCCGAGTGAAGAATTTGAGACACATAATTTGTACAACTTTGGAATCTATCGTTTCATTGAACGGTGCTCTGATAAGAGAATTCACCAAACTCGCTTAAAATATTTTGGATTATCTTGCAATTTTCGGTGATATTTCCACTTGAAATTTTTTGTAATTTCTAAGATTCTGTCTTTTTGTAACGTTGAAATTGTAGTGGATGAAAAGCTCCACAGGGTTCATGTGACAACGGTAATTTTTCAATTACTGAACAGTAATGTCACGGCAGATACATGGCCCGCAAAATGGAATGCTACGACCCAGGAACTGGTCTACGAATGGTTGCATGTGATGAATTTTATTCGCTCAGTTTTGTCGATCAAAATGCTGCCTCACAGATCGACAAACATTGGACACTATGAATTAGAGCTCGTTTGGGACGTTACTGATCCCCATGTCAGGAGAAACATCAAATATGCCAATCTGAAAAATTCAATGGATAGCTACTTTCGAGGCCGGCCAGTGGGCCAGCGCCTAGGAAACATGATGCCCAGGAACGATCCAGGAGATTCTGTCAGGGACCTGGAAGTGTCCATAACGAACATGTTCAGTTCGTGGCGAGATATTCACATGAAACAGAGAAACTGCTTTTGTTCTGCGTTTGAGGAGTCGGAGACTCTCATGGTTGCTGTAAGCACGGATGAAGTAATTTCATTGAATGCAACGAACAAGCGATCAATCGATGAAACTCGGAATCAAATTGAACGAGATCGGCAACAACAACTTGTCGGTTTTGGGGAAAACCACAATTATACATTGATTTACGTTTGAACATAATTTACAAGGGGACCGCTCAAAAGTTCCACGATACCGTGAATCAACTAAAATCGAAGCTTATCGTGAACTTCCGCGAAAGTGTCATATTCAACGAACTCACCTACTTTCGTCGGTTCGGAGAAAAAACTCAAATGACGTTGCACTTTTTCGTGGACGTTATTCGTGGTTTGTCAGACGCAACCGAATCTAATGGCCGATTTCGTGCAGTTTGGGAGCGTTTCACTTCTGATATGGAACGAGAGTTGAGGAATACCAGTCCCGAAATCGGAATTAGTACCAACGCCAAATGGTCTTTAATGGACGTGGTTTGCCCGAATAAACAAATTTATTTCGTGGGAGATCAATTTCAATAAACGGTACACTATCATCACCAAGTAATTATTTATCATCTCCAGTTGCTTTGCTATTGCCATAAATATTGTGCTTGCTAATTTGGATTTGCCTACAATAATAAACGCACATTACCAAAC
>STRG.72567.1
TTAAAACGTCGGTACAACAAAGGAGTGTCGCACCAAGGGACGTTGAAAATCATGGAAAAAGTCGGAAATGTACAGGTACCTACACAACTCCCCCGCCAGAGTTTTTGTTGTACAAAATAAACACTCGATAGAAAAATAGAAAGAGGAGACGGTTAGCGAAAGAAAACGTCAACTGACAAAGTCTTGAAATCTGACAGGATGTCGAACGTTTCTGCCGGAACGGCGGGTTACCAGGGAAGGTTTTTGCTGTGGTGGTGCTGGCGGGTGTGGTGAAGTGTCTGGTGTGATGATGGAGGGTGGACCATCAACAGGAATTGTTGGTGGTGTCTGTGGATGGTGATGGTGTCGGTGTTGCTGGTGATGGAGGTGTATCAAAATGCGCGGGTTTTAGTCTGTCAACGGAAACCGTGTCTGGCTTATAGACTTTCTGAACCACGAAATATTTGTCTGTGCGACTAAACACCCTAAATGGACCGTCATACGGTGGTGTGAGTGGTTTCCGAACAGTATCGTTACGAATAAAAACGAAAGGTGACGTATATAGATCATTATGTACAAAAACGTGTGTGGATGACGAGGGAGCGGATGTTGGACGAAGATGTGACACAGTCTTTGAGTTGTTGGACAAACTGGGATGGGTTAGGACTGGCATCGGTGCTGGTTTGAACATACTCACCTGGAAGGCATATGGTGGTACCGAAAACGAGCTCAGCCGACGTGGTGTGGAGGTCGTCTTTGACTGATGACCGCAGACCCAAGAGAACTAGTGGCAGGTTGTCGCTCCAGTTATTGGGGTTTGGCTGTGATATCAGTGCTGCTTTGAGTTGACGGTGTAGGTGCTCTACCATGCCATTGGACGAAGGATGGTATGCAGTTGTTGTGATGTGTTTACAGCCAAGCAGTTTAGTGAACTCACGAAACAAAGTCGACTGGAATTGGCTGCCACGGTCTGTGGTGACAGNNNNNNNNNNNNNNNNNNNNNNNNNNNACCTGCACGTCAAGGAACACACAGTAGAAGCACAGTCTACAGATAACGTATATTGGTGAGTTATTCCGTTCCACAAGCCAGGGAGCAAAATGTACAGTGTGTGGGATCCAAGGGGGCAGGAGGCAAGGCAACAAGTCACAAACGTCCAGGGCTCATTTTAACAATGTAGGCATTCATTCATGACCATGGGGATCTTGGTCTTGACAGTCGTCCAGAGTTCTTGGTTCGTTCAGTGTGTTCACTTCTGAAAGGTAGAAGGAAAATAAGGTACAATGATTAAGGCGGGTACTTTAAACATCTGAGG
>STRG.48995.1
CTAATTTCACTTGTCGTCAAGTCATCAAAGTGTTCATTTCTGCTATATAACCGTAATTCATTTATGGACGATGAAGCGTTTTCACATAAACCACAACCCTCTGCTACTTTGGACTGAAAATGTTTAATAGGAGTAGTGATAGTCACTGACATTAAAATCTTCGCTTTTTCTTGAGCCAGTGTAGTTAGATATGGTGTCATACTGCTTCAATAATTTTGAAAATAACTCCGGCAGGGGCTCAGAGAAAGCGAACATCCCAAGAGCGCCTCAAGGTCACCGCAAGGCCGCACGTGAAGAAGCGCAGTATAAGCGCACCAAAATCGATAGTCTCGGGTTAATCGATTGCCAACGCACCTGATCAATTCCCATCTGTTCGAAAGGAATCTCGGATTAAAAAACCTGCTGTGTGGAAAAATTAAGAATTTCGTATAGCAGTTGTCAACATGACGGAGCTCGGCTATCCTTACACTAAACCACGAGGCCCCATTGGGGCCATGATTACAAGCCCAGGTCCCATTTACATGCTTCCACCCTTAATTGGGGAGAAAAATCATGATCTTCGGAGCACTCATGTCAAAGCTCCGGCATACAGTCTTGGGAAACAACTAAACGAAATTTATCATGAACGCAGTCCAGGACCTGCTGCGTACGCGCAAAACGGCAAGTTCACAAACGTTGGAGAAGCTACGATGCCAAAGTACACAATAACAGGGATACAGAAGGAGCTCAAACGTGGTCAGGCTCCGGGGCCATCAGACTACAATGTAGAAACCGGAAAGAAATTAGTCTACCCTGTTTCTCCAGCTTACCCCATGGGGTTGCGTCTGGCTGGTAGACGAACGGATGATACTCCCGCACCGAATGCTTATACTCTACCTAATCCGGCCAAACGCAGTGAGGTTCGATCGGCACCTAACTACACTATGGCTGGAAGAAATGACGCTAACATGTTGGTGTTAAACAAGAATCCTGGGCCAGCCGACTACACAGTGGGGTCACCGAATCTTTACTTGGAGGCCAGTCCAAAGTATACTATGGGAATTACATTACAGGAACTAAAGCGGAGCGATTTTCCTGGACCACTAAATTACAAAGCAGAAACCGTGTATTCCCATCTTCCGTCCGTGCCCAAATTCACCATGGGCATCAAACACAGCCCATATAAAGGCGAGTTTGCCCTCAAGTACGACGACGAATTCTGAAGTGAACAAAGCCAAGAAAAAGTTAAAAACACCCTTGAGGTGTATTATGGGTACACCAAACGACAAATGTGCTCTCTTTGTTTCACACCATATATCTTTCATTTATTTTATCTGCGTGTTCATCTTAACGATGTCCTATAAAATAAG
>STRG.6406.1
CTAGTAAATCGAAGATCCACAATCATTCTTCTGCGACGCTTAGTAAATTACAGTACGAGGTTTTATCTCTCGAACCTAACTTTTGCTCAACTCAACCACGTTATCATTAGGTGGAAATTGAAACTCAGTTTGGAAGTTCAATGAGCCAGTTTTTTTGACCTGGTCCCAGCATCATCTGACTCAGTTGACAGCTTGAAAACATCATTTGTTTATGAATGTCAAAAGTATCACGCTGCTAGATCTCCGTTGAACAGAATTTTAACTACGTAACACCGAGAAGCGGTCCAAGAATTATTGAATAGTCAAGAATTACTACTATCAAAACCGGATAAATTTGCCGGATGGGTTGTACTAGACCGAAGCGACTATGACAGAAAAATGATGACTATTTTATTTGATGAGAGCAAGTTCACTTACCATCCGGGTGAGAAATACAAACCACAAGAAGCCGAGACTAAGGTGACAGAGATCTTGAAGCAGCTTAAGCCAGAAAACGCTATTTCCAAAATGTTGTACCACAAGCTTGTGCCCTGCGGCTCACAACCACTTAGACTCGATGGATTGCCAAAAGTACACCAACCAAATATACCCCTAAGGCCGGTGATTGACATGAGCACCTCAGCCTATCACGCCACAGCTCGGTGGATTGCAAAAATTATTGAACCTGTGTGCAATTCGCTAGCAAAGTATAATGTGAAAGATTCGTTTTCTTTTGTTGAGATGACAAATCATCAGGATCTTTCTGAACGGACCATGCTTTCCCTAGACGTGGAATCCCTATTCACAAACGTTCCGTTGACCAAGACGGTAGAATTCATCGGTCAATATTTGACCGATAATGGTATCAAGCTCGACATTCCTGTGGCCAAGCTAAAAGAACTAATTCTTAGATGTACATGGAATATACAATTTCTCTACAGCGGAAAATACTACAGGCAGAAAGACGGGGTAGCAATGGGATCACCACTTGGACCCTTTCTGGTGGATATATTCTCAGCCAAACAGGAAAGTGGACCCCTACGCTGCACCATTGGCAGTCTATATATGTATAGCAGATATATGGACGACACTTTCATAATTTGCGACTCAGCAAAAGACATTACTGAACTACTGCAGACATTCAACAATGACCAAACAATTACCAAATTTACAGTGGAGATAGAGACTGACAATTTCCTCGCTTTTCTTGATGTGGAATTACGTAGAATGGAGGACGGACACATAGAAAGGAGGGCGTATCGGGAATATACATGGTTGGGGCAAAACACAGACTTCCTAAGTTTTGTCCACCTACGATACAAAAGAAACCTGGTGAGCTGTCTGGCCTACAGAGCATGAAACATCTTTAGTCCTGACATGATTGCCCAAGAAATTGAACATATACGTGACACGTCATTAAAAAACGGCTATCCAGGACCGTTTATACGTCAACATATGGCAGAGAGGAGACAAAAAATGAAAGTTCAAATGGCCAAGAAAAAGGATGTCTTCCTAACTGTCCCGTTCAAGGGTGACAAAACCTTAGAAATACTGGAGCTACGCCTATATAAGGCCCTTGGGAAGTCTTTTCTCACTGCACATGTCCGAATCTTAGCAAATACCAAGCCTTTCATTGTTCAACAATCCAAGGGCAGGTTGCCTCATCAGTCTCAATCTTTTATTCTATACCAGTTTACGTGCTCTTGTAGTGCACAGTATACTGGACATACGACGAGTTGCTTGTCGAAGAGGATATCAGAACCTCTCCCGGCTTCTTTAAGCGAGGGAACAGTTCGGAATATGAATAGCGCAATCCTACAACGTCTGGTGAATAGCGGACATCGAATCGATACAGTGACAGCTTTCAGACCAGCCATGACAACTCCCAGAGTTCACGCGAAAGGATTACGCAGGTGGTTGCTGATGAAGTCAGAAGCCATAGCGATTCGACTATTGAAGCCGGAATTGTGTAAGCAACGTAAGCTCGTGCAACAGTTGTTGTTGCCGTGGCCGTAACAAGTGATTGTCTTGTGGTTCCTATGTACAAACTCTCCCCATCCCCGCACCTCTCTTTTTTCACACCTGTCTTTTTACGCCATTTGGTTACACATTTCACACTTATTATCGTTCACGCAACGGACAAGGTTCATCGGTTTGAAACATTTTGTCAAGTTACCAGATTTGCTGCACACTTACTCTCTGCTATCTATAGCTGCATAAATACTCTACTCAGTACTATATATGTAAATGTCTGAAGTGATAAATGGAAAACAAATTTCTTCATGTTACAAGCTTTTTCATAAAATAAAGAATTATTTCATGTCCATTATGGTGGATTCTGTGTGGTTGAGACAGAAAAATCATGAATAATAAAGGCAAACCAAATGTTTAGGATTGTGTATGAACACTGTATTCTTAATAACGTTTGGGCTAATTTGTTGTAAAACATCTCATTTCATTTTCCTC
>STRG.4627.1
CAGGTCACAGAGTCTCTGCCCGTAAGTCTTACCCCTCTGCCCTTCAACCATTCGCGTGGCGAGACGTTGGACTTTCTCGAGGCAGGTGGCGTCCTTTTTGTAGAAGGGTGACCAAGCCTGCACGCTACCTTCTAAGTGAGGTCGTACTATAGCCATGTAAATAGGTAGGAATACCTCCGGCTTCCGGCAAGACAAAGCTGATCGCAGTCTAAAGAGCTCCCCACGAGTCTTATGCGCAGCAGCGTTGCACTGCTTCGACCATTTGAAGTCATTTTTCATGATGATCCCCAGGTCTTTAACCCTACTGGCTGCCTCTACGGTGAACAGCCCTTGATCATGAGCGACAGTTAGGCTCTCTGTTGCCCTTTACAACAAATGGTTTTTTTGAGCGTTTAGAGGTAAGTCCCATTTGTATGCCCAGTTCAGGACGGTACCTATTTCCCTGCCCAAGCCCGCCCTACCCTTAGATCCAACAATCTTCACATCATCCGCAAAAGTAAAGCTGGACGATTGAAGAGTGGATGCTAGGTCATTATTAAATAACAAGAATAGGACCGGGCCTAGGACGGATCCCTGAGGTACACCACTGGTGACGTTCACCAAACTGGAGCACCTGTCCCTTACTTTGACGTTAAGCGTCCTGTGGGAGAGGAAGTCCTCCAGCCACCTTTATACTGGCCCACCTATACCGAAAGTCTCCATCTTGTGTAGCAGAAGACGATGATTAACAGAGTCGAACGCCTTGCTAAAGTCGAGGTAGCATACCTCAACTTGCTTACCTTCACCCAGTCGTCGAGTTACTTCATCTAAGAAGCACAGGAGATTGGTCAGGCAATATCTGTTTTTCAGGAACCCATGCTGCGCCGGGCTTAGCATGGAGTGCTGCAGTAAGTGCTGGCAGATGTGAGCACGGATGATCTTCTCGAGGACTTTACAGAGAATGCTAGTTAGGCTTACCGGCCTGTAGTTCTGTACATCCGACTTAGGCCCACTCTTATGTATTGCCACGACTGCCGCGACTTTCCAGTCCTGAGGCAGCTTACCCTGGTCCAACGAGGATCTGCACAGTCTGCATACCGATGGAGCTAAGATATCCGCCAACGGCTTGATGATAGCTGGATGAATGCCATCTGGGCCCGCTGGCTTGTGGCTGTTTAACTCCTGTAGGTTCTTACGCACGCATTCCTCTGAGAGATATAGCTCGTTTAACTGAGGAGGACGCACCAGAGCCAGATCTACTAGTACCCCACTATCTATCCTATGTACACTACCAAAGTATTCCCCCAGGGCGTCTGCTTTGCCCTGGTCGTCAGTGACAATACCATATTCTCTAGTGGATAGCGGACCTACGGCATTTCTTGTTGAGCCTTTAGACTGTACATAGCTGTAGAACTTCTTCGGCTGTTGTCTTACAGACTGGGCCAATTTCAGCTCAAATTCCCGTTTAGAAGTTCTCAAAAGGCTTACAGTCTCGTTTCTCAGCTTCGTATAGCGATTCCAGGCTAGCTGGCTGCCGGAAGCTTTGTACTGGTTCCAATAGCGGTTTCTACGTCTGATGGCCTTGGCTATTGCAGCCTTCCACCACATGGGCTTGCCCTCCCCACTCCTTCGTTTTAGGGGTGCGAACTCTTCCTGTAGGGCAGTCAGGGATCCTTTTATGGCCTGCCAGCGCTCCTCCACAGTAGCCTCCTCTGGCGCGTCCCAGGTCAAACCCATCGCCCTATTACGAAGCCTATTTATGTCCATACTACCGAAATTCCTAATCAGCCTTGAGGGTACCTTCGGTTGCCGCATGCATAGAACTATTTTGACACACACGTGGTCACTCTTTCCCAGCGGTGCACAATAATGCAGTCCAGCCACATCGTTGGGGAAGTTCGTTATAGCTAGATCCAGCAAGGATGGAACGCATCCAGTCCTATATCTGGTATTCTCCCTAATATGCTGATGCAACGCATTATCATTCAGCCATTCTAAGTAGGTTTGCTCCTCCGATCCCGGCACGCAGATCTCAGCCACCCAGTCGATGTTCGGAAGATTGAAGTCACCCACTATGAGGGTCTTTTGTGCGTCCTTAACTAGTTCAGTCAAAGTCCGCAGTAAACAAACGTCCTCTTCGTGGTCAGTGCTTGGTGCCCTGTAGACACAGACGACGTTAACCCTTCTGCCTGGAAGGATGATCGTAACGTCGCATAGCTGGATATTGCGAGTGCATATCTTGGTCTGGGACTCAAGGTGGTTTGCACCTGACCTAACGAGGATGGCCACTCCACCACCAAGGCGATCCTGTTCCCGATCCTGCCCGTAGACTGCAAAACCGTTACTTATTAGGCCTGGCACACGGTCTTCTTCAGAAAGCCACGTTTCCGTGACGGCAACTAATGACGCTTTCTGTTCGTCAGCGGTTTTGGCAAGTTCCGCCCATGTGTTTCTAATACTACACGCGTTAGTATATAGCACCACCGCGTTTGCTCCGTCGCCTAGGTATCTTGTGTTACTCATTCCCGACTGTTTCTCAGGCGCAACGCCTGAGACGATGACACGTTTTTTGCTTCGGATGTCCCCACTGGGGTGCATGAAGCCGGCTGATGGTCCAGAATTTCCGACGACTCCCAATCCATCTCTATAGGAGTGGCCACAACATCCAGGCTGGCAGGGGTCGCGCTGTTATCTGTCTTCGGACAGTGCTGCTAATTCTCGTCTTCCAGCGCATCTTCAATTACAACTATTAGCGACCCCGCACGTGGCTTCTTTACTATTGTTGGAGTCGGGGCCTGAGAGCTGAGTACGGCATTCCGCTGAACTTTTAGATTTCTCACCAGCGCCCTGGCTGGTCGAGCAAGGTTACCTCCCTGGGCTAGACCACCAGGCTTTACCCTATGCTCGTCCGGCACAATCTGGTATCTGCCCTTGGTAATCTGAGTCACTACCGCTGCCCTCGCCAGCAGTCTATCCCGGGTAGCCTCATCAGCGAACTCCACTAGGATTGGTCTCGCACGAAGTTCGCCTTTTTTCCCAGTGGTGACTTCGGGGTGTATGGGGTGTCTGAGAGGAGTAGCACTTCTGAGTTGGTTGACTGTCGTGTCCCTTGGGGCATCCTCCATCTCTTTGGCCTCCATCATTCACCCAGCTCTCACCTGTGGCTTCACGAAGCTGAAGCATACATCAGCGGCCACACCCCGGCAAACCGCTCGACAGGCGGGCTAAACCAGGTTGAGGCTTACCAAGGCCTAAAAAACTTCGGCGAGACGGTGTTTGGCATGTGAAGACAGATCCTT
>STRG.9701.1
GTCGAAGTTAAACAGAAATGGGACAGTATCGGCTCAAGCATGAGCAGTATTAAACTGCTGTGGACTCGCTGCCATGGAATGTAGCTTTCGGAAAAAAGGTTCCACTTTTTTGGCCTCAACTAGACTCTGTGCCGGCATGCATCACAGTTCTTTGCCGTAGTGCAAATATCAGCATCCAATTCCGGCCACCAACACATCTGCTGAGCCAGTGACTTCATTTTATCCCCGCCCAAGTGGCCTTTGTGCAGTTAATCCAAAACCGACTTGCGCAATGTGGGTGGAATGACAAGCCGGTCACCTTGACAAAGGACTCCATCCATTTGGGTACTGGGTTCTTCTCGTAGTACAAAGAATTGAAAAACTTCCGCCTAACCTAGGGTTGCCACCCCTTCCTGGTCGCTGAAATCACGGACGAGTAGAGACGTTTTATCTGCTTCCGTAATTCTTNNNNNNNNNNTGAAATCACGGACGAGTAGAGACGTTTTATCTGCTTCCGTAATTCTTCTATAAACACGGGCCCAGCGGGTGAAATGAAATAGCATTGGTTCGCCGCTGGGAATCCTGAGTATCGGGATAGGAAGTCCACTTGCGGCATTGTCTTGCCGGATCGATGCAAGATGTCGAAGTCATAGGCAGCCAAGGCAATGCCCTATCGTCGAATCATAGCAGCTGTGGATTTGGCGACAGATTTCTCTCATGTATATAGGAACTGAAGGGCTTGGTGGTCGGTGACAACCATGAACTTCAGTCCAAATAGGTACTTCTGTAGTCAGCGTACCGCTCAGAAAACGGCCAGAGCTTCCTTCTGCATCTGGGAAGAACTCCTCTCCGCAGCATTGAAAAGATGCGAGATACAAATGATTGGACATCCATCCATTCCAAAACTGCTACTATATCCACTACGGACGCGTCGGTGATCAGCATGGTCCGCTTAGACGACGCGAATAGGGCTAGTATCGATCAGTCAACGATATTTTGAGTAAGACCACGTGATGTCTTTTCACACTGCTCGTCCCACTGCCACACATCGGATGATCGGGCCAGAAACAATGGTTCGGCTCGTGTCGAAAATTTGTAGTGAATCTGGAGTAGTACTGCAGGCATCTAAGAATTCATTGTACGTGCGCCTGATTTTTCGGTGACTCGACAACAATCAGTGGTTTGAAATGATCTGGATCACGTTGGTATCCGTTTGCATCAACAATAAAACCGAGGAAATCTAATTCGATCACACCAAAGTTGTACTTGGGGGTTTTGATCGACAAGATTCGTTCCACGAACCTCTCCAGCAGCTGTTGCAATCTGAGGTCGTGTTCTTTTTTCGTGGATCCACAAATAAGCACATAGTCCTGATGTGCCATCACCCCATCGGCACCATGGATAATTCAATCTATTGCAGCCTGAAATGTCCCGAATGACACGTGTAGACCGAACGACAAGAAATTGTACTAAAACATGCCCCACAGAGTGCTGATGTTTGTTAGTGGTGTGGACTTTGTGTGCAGTGGAATTTGTAAGTATGCATCAGCTAGATCATTTTTTGAGCAATAATTGCTGTTGGGCACGCATTTCATAAAGTCCTCCGATTCCAATATAGTTGCCGCGCATCTCCATAAACGGGGATTCAAGATCAGTCGCAATCACCACAAATTCGGGGTGTCTGTTCGTCACTCTTCATCGCAACCACAATCGGAGTCGTCCAAGTGGATGAAGTCACACGCGTAATGACACTGTCATGATCCATCTTGATGAGGACTTTTAGAAAACCCTCGCTCTGACTTTACGGCAATAATTATCGCTTTAGGAACACCGGATCACTATCCACTTCCAACTTCGTGAGCTCAACCGCTATGCCTCCTTTGTTATTATAATATTGTGCGGTCAACATCTGGAGAATAAGCTGATCCACCGGATTTTTGGAAGTCGTTTAGAGAGTTATCGATTGGTCCAATGCACGCTGGGCCTTCAAACCCAGAATCGACCCACTGTCTACGGAAATCAGGAATCGTACCGGGATATAGTCACTCTCCGACTGAACCATTAGTGTGGATTCGCCCACCAGCGAAAGGCGATGATCAGTAACACCGTGGATGCGCACGTTGGTGAATTGTATGGGTACACTGGTCTGGATCAAGTCGAATACCGATTTCGGAGTGCTGGGCTCGCAGTTTCCGGTGTCTACAATGAATTGATTTCCCAAGCCATATTGGGACTGGACGGATTTGTGCAGGAATTGGTTGGATTCACTCGAAATCTTCAGTGTGTATACCGGATTGTCATCACTTTTCGGGTCCTCAGGATTGGCAGCACACTTTGTGAGTATAACGAGTCTCCCCACAAGAATGGCGTACCGCATTACGGAAGCGGCAGGTGGAAAGTGGATGGAATTCGCCACACGGGAATCAACGATTAAGTTGAACTGATTTGCGTTCTGGAGTCACCTTGTTGACCGTCTTTGGTTGAGGTATTTGACGTGAACTGGGTGGTTTACGAGTACGAACGTGTTAGTAGTGCACTACGAAATGTTCAGCTGTCGCTTCGGATACGCCATCGAATTGTTCGCACGTTGACCGGGTCTCAGAGAACGTGAGGTATGGCTTCAGCAACAGCTTCTTTTGTAGCTCCGGATGATTTATACTAGCAGTGAGGCGGTCACGCAATTGGATCTCCAACTAATCCCCGAAATTAAATTTCGCAGCCTGCGTCCGTAGTGTCAAGATGAATTCACAGAACTTCATACTGAGACCACGAACCAGCGAATGGAACTTGGCAAGTTTAGTCGGCTTAGCAGCAAAGCCGTCATCTCTCCGATCGAAACTGTAGCAGGAGCTCTCGGATAAACAATTTTTTTCATCAATTAGTACAACGAACCGCAGACAGCAGTCAAGAAGACTACGGTCTGATTCTCCTTCTTCCCTTCCTTGGGTGTGCTGCACCATGTTTCGAACCATTCAAACCAGTCTTCAATTTCAGATGCCCCAGCGTGCAGGTTCAGTTGTTCAATACTGGGCAGCTGCATAACGCGGCGCTAATTTTAGCGTTCGCAATACCCGAACTGATAGGACGTATAGAAGTCACTCCCGTCCTGTAGTGCACAGCTCTGTTCTTCCGCATCACTTTGTGTTTGTCACCTTTGCACCCATAGATCGGGTCCTCGTAGGAAAGTAGCCATCAATTCAGTCGTAGCCGTGGTCCGTATTCGAATTACCTTTGGTCGGTTGGATAAGGGACCCAATGCAGGATGCTGGATGAGCCATTTCGCTCGATCTCGTGTTAACTGTCTACTTGGTGACTGGGGGTAAAGCTAACGGTTGTGCCTGTTTCACTGTGGCATGTTTGATCCACCCCTAGATTGTCCTCTATCTCTCTCGAGCTCGACTTAGCGGTCACCAACTGGTCTAGGAAAGGAGTAATCAATAAAGTAGTAGTGGAATTCATGGGTTAGGTTGGAATTAACCGAACGACAGTCGCTAGCCTTGCCGGCGATGAAAGAAAACAAAGCCATAACAAAGCCATATGAAATGAAATCTCGTCCCATGCACATATGCTCGATCGGATAACGAAAACGCATTCAGGACTAATGCACAAGCGAAAGCGAGATTACTGGAGATCCTGGGGTGTCGCACACTGATTTAATGCTGAGCGAGCATGTCCATGTGAGCGATTCACCGGGACTGATAATCGATCTTCATGGCTCTCTTGATTGCAGTCACTTCCGAAGGATAGAGAAAATCAGCCTGCCGGACCGCAGACTGTCAGCCCCGTAAGACTGAGCCAAACTGCAGTATATCTATCCCATAATCTTCCATCATCATGCAGCAAACGTGAAGGCTGAACGAAATTCGGAACTGTTTATGCTATTGTGACTGCACTGCAACTTTTGTTTCTCATTGTTACCCTCGAAGACAGTCGCAGTTATGTGACTGCTCTTGCTTTGTCCATTTCGCTCACTTAGAACGGGAGAGCCGACTGAGAGTCCTGATTCAGTCTACCAGTCTTGTTGTTACTCACTTCTATATCGCATAGTTAGGGCATGGAATGGTTACTGAGGCTCTCAGATCTGGTCACAACAAATTCAGGTCCACCTGCATATTTGTGGCCGCACATCAGGGCTAAAGGCAAAGACGACAAGTGCATGGTGGTGCCAACGACGCGGAATCTGTGTGGGTGGTTGATGGGCCGCTCTTCGAATCAATCAGGAGGATATCTCAAACAGCCAATCGGGTGGCATTTCCGAATAATTCTCACCTATTTCCCATTAGTCTCGACATAATTCCGAAACAATGTAAAAAGTGGTATAGAATATGGCAAGCTTTGACTGGAGCACAAGTCCAGTGCTTCACCGTATTTTGGCCTTGCCCACAAACTCCATATTTTTCTCAGTCAAGTTCATCATACGATGAGGTCAAATTTGTCAGTATAATGCTCCAACGACAAGTCTCAGGCGGGCTTCAATCGGACAATTGCATGTGTCTCAATTTACCATATAAACTCAAGCCTCTGAGCAGACCCGACACAGCACATTAGTTTGCCAGTATATTGATTTTACTACTCTCTCTTACCTGCATACTTTTCTTGTCATCTTGAAGGAAACGGTTCTCTTAGTCAAAACGATGAAATAGTTTCCGCATAAGAGAAGCGAGAGTAAAAGGTATTTCGCTCCTTGTTGAAGTTCTCACGAGTTACTTCAAGGGTGGGGCAATTCTGTGAATCACGAAGATTTGTGGTCGTGCTCATTCACAAGGCTGTGAACGAGTGAGCTTATTAGTACAAACGGTGTAATTGATGGAATTACAGCGTAGAGTTGGCATTATTGTTGTCTGACTATATCCGTGTCACAAGTTGAATCGACCGTGTCAGTGTTACCCACTGGTGTTACAATCTACAAAATGAATCAACCATAACATTCCTGCTCATCTGCATCACAGATAAACAGTACACTATAGGACAGGGCGTATTTGATCGATGGATGCAATCATGTGGTTTGTGTGTCTTGCTCTGTCTCATTGCTTCCCATCTGTGTGACGTAATCATGTAGACTGTCAGTCTATGATTGTGTTTTGGGAAAATAACTACTTCCTTATTCGGTGAGTAGCATACATACTCCAGTACACCAGTGGC
>STRG.50128.1
CGTCGCCCAATGGTCACCCGTAAATATCATTTGTTATACATAAATGTGTCCGAACCAATTGCAGGAGCAACTCATCTTGATACTTGGTCTACGTGGACGGGTGGTGTACTCAGTATTCTACATATTATTCTTCTCGTCTTGGTGTTTTGTGGTAATCTATTAGTCATCGTGGCCGTGGTCAGGAACAAACGGTTGCATCTTGCTCCTCATTATTTCATTGCATCATTGGCATTGTCAGATCTTCTGATGACTCTTGATCCAATCCCGCATGCTCGGGTATTTGTGTATTACGGTTACTGGCCATTTGTCCATTCGGCGTGGTGTCCTTATAGGAGCGGATCAATAGTACTTCTGCCAAGTGCATCCATGTACAATTTGGCCTTTATTTTGGTGGATAGACTGATTTTCTGTCTACAACCTATTCGGTACAGAACAACGCTTTTGAGAGCCTGTATGACTCCACTAATTATCTTTTCGTGGTCAATTCCTATCGTTTTTATATTTATCACTTTATTGAGTGGACCAACTTCCGTCAGTGATGCGGGCAAATGTCACAATGGACTACGTTTGTCTTTTTGCATTACCGTTATTTTGATCGGATTTGGCATCCCGTGTATCGTGAATCCAACAGTTTTGCTGACCTTCAGTGACATTCACCGTTCGTGGTGTATGACTCGCCTGATTTACTTTGTTTAACTCAATACAAGCGGATTCAACAAACGTTGGCTGCGTGATGAATAAAACAGAATCATTCGTGTTTTTTCTTGGAGAGGAGAGATTTCGATACAATCATGGAATACTGAACTTTTAGTCGTGAGAATAGTAAAAACCTTAAGGTTTAGGAATAGCTAGCCTCTCAACTTTGATATTTAATGAGGCAGAATTAACTAGTTGGATGTGAAATGTTTCTTCAAATAAACGCGTTCGTATTCCCAA
>STRG.68790.1
ATTTTAACTCTGTCCTTGAAGTACAGGCGGAGCTGAATGGATCGAGACCACCGAGGCCTCTCCGGCGACTCATCCAGATTAACACCCCGAGAATTGCGCGATGTTGTGGCGATGAGGGGATTAGCCCCATTACCGACACGTGCGACAATCTTGTCAGCCACGGCGGCTGCCCATTCCAAGGACGAGTCCTCCAGGGCAGCAGTTACGGTGGTCTGAACATGTAAGAGTAAAGAGTCCAAACACAGTTCCTTAACTATCTCCAAATCCTTATC
>STRG.49054.1
TATTCTCCAAGTCAATATAGAGACAGGATAGGGAAGCAAAATGCAGTCTACTGAGCTGATCGTGTGAATATCAAAAATAAACTGGTTCACACAAAACGGAATCCTCAGTTTGAACTCCTTTTGTCTCGATGTACCTGTCCAACTTATGACGAAACAGTAACATAATTCGGAAAGATGAATATGTGATGGATTTTCACATCACGGACGATGACTGCCAGGTGGAATACGAAGCCCCAAGTGATGCTATGTGATTTGCGTTTCACAAGGTTCACATTCGTCAACCAAGTCGTGGGAGAGTGTAGTGGAATAGGTTTGAGCATTGAAAACAGAGAAGTGTGACAAACTCACATTTTCCGTGGTAATCTGTTCGTGTGAGGGAGAGAGAAATTGGTGGAAGACAGGTAGAAGTGGTGACCACTGAACTGAGCGTTTGTTGGCATCAACTATCATTAGTGTGTTGACTAAGTATTAGCTGTTATGATAACGATGTTCTAGGATGGCCTCATGGGATTCATCGAGTGGGAAATTTTGTTTCGGAACAAGACATGAGCACATTTTCCAACGCATATCCGACTCCGCGAAACAAATCATTATGCATGTAACCCGATGCAGTAATCCGTGCATGCCTCATGTGATCCGGTTTGAGAAAAAATATTCTTGTGAGTAGTCGATTGGCTGAATTATTCGGTTCTCAATTCGCAATCTTCATAGGAATAACCACCGTAATGTGTGCATGCATGTCTGTTTGAACGTTGTCTAATCCCTTTTTAGAGAATAGGCTGTCGCGGTGTGACTACGAAAG
>STRG.39505.1
AGAAACTTTGACTGTAAAACTAGCTTGGGAAAGGTTACCTATGGATGTCGAAACGTCAACTAATCGCAGTTTTTAAACGGCAACACTGCTGTTACCATTATGTTTTTTCGACGAACATAGCTTTGCTTTATCGTCCCTCTAAACAGGCCAAGGTAATTCACTTGAACGTCTTCTCCGTGAGTAGATGTAATACCTCTTCGACGGGGACTATCATCAAAATGCAGATTGTAAGGGTATTTGCTGACGCATCGACAGACGGCCTAGTTTCTTTTACAGACTGCACGTATTCGCCTGTCCAAAATCGGCGGTAAATCTCAGGTCAGCGAAGCGGGTCGATGTGTCAGTCAGTCCGTGACGAAAGGGAGCGAAGCCGTCCAATCAGCCGTGAACAATGGCCCCTACCGAACCGAGCGGAGTCAACGAATCAACGGCCGGACGTTGTTTTAAGGGGATGCATCAGATTGAACCAATCAGTGGCCAAGAGGTTTTTTAATCAGACGGAACAGAAAGCAACCAATCACCAGCCAGCAGTTGTTCTAACCGATCTCAAAGAAATCAGCCAATCGGAGACTTTTACAACATAGCCATTCAGAAGACCCGGTTCGGGGAAGAGCTCTGTACCAATGAGCTTCGTACAGTGACTTTGATTCTGATCACCTAGTGATCTATGATTTGCACAATAAATGAGATGGTTCGAGGGTAGAAGAGTTTTCTCACTAGAGCTAGTAGGACGGAACAAAACACAGATAACGACATCACCATCTCGATTTCATGTTTTACATGAATGAAGCGAACAGTAGGGTATTTGTCAACGAAAAGATTTTAATAGATATCTATCACAGAAGACACCCGGTGGATTCACAGAAATTTTTTCTCTTATTTGCTAAAATGGTAGATTTCCCTAGTTTTGTGTCCACGGTGCTGTGTCATCACAAAAATAAACGGATTGTTCAGCTGGTCAAGCTTACACGACCATGTTGTCATGCATCCACAGTAAATCGAAACATTGTCCCCGATGGAACTGTCATCAAGCTCGAGTTTAATGTTGAACGGCTATTTGCACTGTTTATCACTCACACACATTCCACACTCCAGCAAAAAATAGCCGTTTCAGACAGGATCAGCTTCTGTTTCATCAGTGATGAAAACGATCGGTGGTTGATTTGATCTCCGCAGTTTTAGCAGTCATTCATTGTCGTCCTTTTACTTATTTTGTTCTTCCAAGGCTGAGATGAATTAACCACGGTAACCAAGGTCAATATATTCAACCGCTTACCGATCTCGATAGCACTAGCGTAAACAAAATTCAGTCGTAGGTATTTTTAAAATTTTTGTTCGTTATATTTCTCGAAGATTTACGAAAATGAAATCCACTGAGAAAATAAATTGTATTTGGAATTTTCAGTAGCATACCCGTAAACAATTTGGATGAATGTATCTACTACCAAACAAGCTTTCGATGCTTATCCTATACGAGAATGAGGTTCTATTCCTGAAGTTCGGCTGGTGTGCTCTAAGATGAAGTCAGGCTGATCCTGAGCGTCTGTGTATTTCTGGTACGTTGATCAGATATTCTGGCCGGGGCATTTGATTCCAATAGCTTTTCAATCCAAACAAACACTTATGAGTTCAACTCTCCGGTGACTGCTTGCGCGAAGTAAATTCCCACCATGGATTTACGATCGTGGTAACAAAGTCGTGAATGTCATGATTTATACTTATTATTGTTCGTCTTGATTTGGGAGGGGGGCGTTCATGCAATACTGTGATGTTTTGAATGCTCTCGTCACAGCTTCTGGTTCAAGATTCAGTCGGTCAAAGTGCAGCATCTTTCGGATGATGCCAAACATTCTGGATGCCCAGTAAACCCTCCGCCACAGATGCCGAACCAATCTCAATACACCGACCATCCTACAGCGTCCTACATTCGACGAAATCCTAAAGCGAAATTTCTACTACTGCCACATAGTACAATCGACCCACAGGATACAATCTAAACTTAAGTCGACACTGTCACTGACCAAGCTAAGAGAATAAAAATTGAAATCTAGCTTGCAAGACGACATTTCATGTGATATTCGAAAATGACGAGGAATGAAAATCCACTCGTCAACCGAAAATGATTGTTTTTCTC
>STRG.3977.1
CGATTGGTCTCGGCCACTTTCGTCCTGTGCAAACCGAACTGAACCGAGCCGGTTGAGCGCGCTGATTTCAAAGCGGTTCGGAGTTGCTTGTTTTGCACCTTGCGGGCGTTGGTAAAATGGGGACATGTTATGTCAGTTGATTGGAATTGCTGGAAATGCCTTCATTCTGTGCTAAAATTCACTGATTCTTTGAAAACATCTGGAATTAAAACTGGCGACCCGGAATATGAGCCTTTTTACCAGTCCCCCACCTGTCGTGAAGCGCTTGATAAGCTACATCAAGGAGGGCTCGGACAAGGAAGAAAAATGGAAGGAAAAAGCTGTTAAGTCCCTAGTTAAGCGCCTAAAAAATGGAAATCAATTAGATGAACTTGAGAGAGCTCTCGCAACCCAGGATCCTTCGACACGATGTGTGACAATTCCTCGCTCGCTTGATGGGCGGCTCCAGGTGGCTCAAAAGAAAGGTTTACCTCACGTGTTTTATTGTCAGTTGTGGCGATGGCCCGATTTGCACACACAACATGAACTTCGACCGATTGCCAACTGTGAATTCTCTTTTCATGCAAAACGCGACGAAGTTTGTATCAACCCATACCATTATCGGCGAATAGAAAATCCTGTTCTTCCACCGATTATGGTCCCGCGGAACGCAAATGCCAGCGGGAATGGGTCCATTCCTGGTCCACAAAGAGGTATGGGCGAGTCAGGAGATCGATACGCAGCCGCCTCTCGATTTGGTCATCACCATCATCATAGTTCGGGTTATTCCTCAATGCATCATTCCTACCAACAATCTGGTATGTCTCATCCTCACTCTTTGCGTGGCCAACAACCACAGCAACCTACGCAGCCGCACCATCATCATCACGGTAGCGGTGAAACGATGATGGTCACTGATGACCCTGGTTCTGGTCCTGGTGGAGCACAAGCGCCAAACAGTCTTGCCGCTTTGCTTGTTCCCCCTCCCCAGAAGCAACCACGTCAGCATTTGGCAACGGAAACGGTTACTGCGGTTGCTTTGCAACGAGGTGCTCCAAGCGATGATTTCGGTCCTACTGGGCGCATGATGATGAGTGAGAATACCGTGCCTGCACCGAGTGGTACCCATCCCCCGTGTGTTAGTTTGCGTGAGACAAACGAAAATCAGACCCTTGGTGGTAGACCGAATCTCGTGAATAGCCCGTCCTCCGCGGTTCCCCATGGTTGCAGTTATCAGTCCATGATGATAGGTTCCTCCCGTGTCAGCGAATCTCAGGAATACCTGACTCATCGCGGATTGACTAGCACAAATACGAATCATGTGCACAGCACAACGAACAATACCTCCGGAAGTTTACGTCCAGTTGGTATAGACGATTTCTCAGGTGTTTCTGCCAACTCAAATAATCAAGATGATCAGATGAACGATTCACAATACAGTCACCCGCTTGGTGAATTGAGCGGCTCCGTGTATCTTCAACAACCTTCGTCAGTTTCCTCCTCAACGACACACAAAGCTTCGAGCAATTGTGGCGGTGGCGGTGTTGGTCCTTCGGGCAGCCCGCAAGACACGTTATCCTCACCCGAAGAGAATTGCATCAGTGAAGATGATAATATGGATCTTGGATTGGATATGTTTAACGATGTACTCATCGATGGCACAGAAATGACTTCGGTCGCCTATCAAGAACCGGAGTATTGGTGTTCCATATACTATTACGAAATGAATACCCGCGTGGGTGACACGTTCCACTGCTCTAGTCCATGCCTTACGGTGGACGGTTTCACCGATCCCAATCGTCATAATCGTTTCTGTCTTGGTCTCCTCTCTAATGTAAACCGTGGACATCAGATTGAACTCACCCGACGGCATATTGGTCGTGGTGTCAAGTTGTACTACATTGGTGGTGAGGTGTTCGCCGAATGCCTCAGTGATAGCGCCATTTTTGTGCAGTCTCCCAACTGCAATCACATGTACAATTGGCATTTGGCCACTGTGTGCAAAATCCCCCCCGGCTGTAATTTGAAGATATTTAACAATCAGGAATTCGCCAACCTTCTGACAGAGAATGTGACACGTGGATTTGAGGCAGTTTACTCACTGACTAACATGTGCACCATTCGAATGAGCTTTGTCAAAGGATGGGGCGCGGACTATCGGCGACAAACAGTGACGAGCACCCCGTGTTGGATCGAGATACATTTGAACGGACCGCTTCAGTGGTTGGATCGAGTTCTGAGCCAAATGGGTTCACCAGACCATCCGTGTACGTCAGTGAGCTGACTCAACGATTTCAGCTATTCCTCCAGTTCACTCCCGTACCTTCTATTTTCCGCATTATGAATTTCCCTAACTGAACATAACCAGTCTCAGCGATGCGCGAATGTGCGAACCGTTTAATGCCTCCCACTTACAGTTTGTCTTCATTCAATGTTTTATTGCGTGATTCATACACAGAAGAATGCACACACGCACACATTGGAACTTTGATTTCACCCCAGTCGCTGCGTTCGAAACAACCACGTATCATCACCGTCATTTTGCATCTGGCTACGGTCCTTTTGTTTCTTTGAGAAATGTATGAAAATGCGCCTTTGTTTCATCCCACTTGGTGTTCTGGTTCTCATCCGGTTTCTTTGGTTTTTGAAATGCATCCTTCTCTGACCCCCTACATCTGGCAGTGAAAACCAGAACTGCCAAAGTCTTTCGCCTGATCAGTGTTCATCGTTACGTATATCGAATGCAAATATCTACAAGCTCTTACCGAATCTCCCCACCCTCACCCTCAACCAACTTTTTTCTCGGACAAGGATGAATCCGAGCATACATCCTCCCGCTCGAATAGTCTCTATGTTTTCCCCTTCAAACTTATCAGGTGGACACGCGTACATGTTACCAGTCTAAACAAATTATCCCATCCTCTTCCTCATTTCTTTCTCATCACGTTGATATAGTTGTTCTCATGTGTTTTTATTTACCTTCTGTTTTCTTTTTTCCTGACACTCGTGGTGCAACGAAAACAATAATGCAGTTATCCTGTCTGTCGCCGTTTGTTTGTCCTTGACTTTGACAACGACACATCATCGCACGCGCAACTGTTTGGTGGCCAGTAACGTACGAAATCAAATTCACTCTGGGACACTTGTATCTCTGGTTTTCTTTTCTTGTTTGTGCTTCGGCCTAAATGTGTGTTTGTCTATCCGGCAAGCACACGCGCAGTGTTCAGATACATGCCGATTTTGTGATCGATACCATTCTGATTATAAATTTTACCAACTTGCAATGGACCATCGGTCCCTTTTACCTTCTTTATTTTTACGCCGAATAGACCTCAGTTGTTGTTATTGTCGGCAGCGACTGAGCGATCCCCAAGAGCACATTCGTTTTTTTTGCATCTGATGGAAATAGGAGTGAACTCAGACCCGATCAAATCTCCCTGATCTCAGGTTCTCTTCCGACACCCCTCAGTATACTTTGAACAACGGTCTACAGTCTTGTCTCTTCGATTTGTGCTGCCATTCCGATCTTTGAAATGGTGTGAAGACTGCACTCCGGCGGTGTTTATCTCATCACACGTGTCAGTCCGCTTCTGTCAACTTGGAACGAGTGTTGTATAGAGGAAGTCACTGTTCTCAATGTCCTACATATTCTTTTCAGAATGTGCACTAGCTTTGTTCTGCACTACTGTTCTTTGTGTGACCGTTGTCATCAGTGTTGTTGTTATCGTCGTGTTGTTTTGTTTCTCTCTCTCGTCCCCTTACTTTCCACAAGAAGCAATGGCTGTTCATTTTGGTTACTGTTGTATACAGTGAATCAGTCTCACCCCACCCCCCTCCTTCCACGTTTACTTACACCTCATGATCAATCTCATCTGCGTTTCTCGCAGATCGAATGTTCCCTCCTTTTTCTTCAGTGCTGTTTACTTGGCCATATTCGAACTTATCCCTGGTCCTCTTCGTTACAGCGGATATTTTTTCTTTTCTATTGACGTTTACGTGTTGTGCTTATTGATCATGCAAGTGAACAGACGATCTTGTACATTGGGCGGTGTGACTGATGTGTGGCACCTTCATCTTTCTGTCTGTGCCCCTGACTAGAGAAACCTAGTGTTACGTTTTGTTATTTTCCTCCTCCTCTATCTACACTGTTAAATGGCCTTTCTCTCTTGCGCACTCAACTATTCAACCCGGTCCTTTGCGCGGTCTCTCTCTTTTGTCACTACTTGATTTGTGGCGTACCCAGTCCATTTGTCTTTCTCTACCTCAGACGGGCATGAGGGGTTGGTTGTTTGGTCCAGGATAACTGATCATTTATCACCTACAGCCGTCCCTATTACCTCTTCTCCCATCAGCTGATATGGAACCACTGGTGTTCGGTTTCTATAGTATACCAAAACAGTGTTTTAATCCGGGCATTTTATGCGAACGTAATTTGCATTGAAGTCGCTCTCTTCGCAATCGCCCAGTGGTTTCGACCTTGACACTAACCTCCCTTCCTGTTTGTGTGAATTCAATTATTAGTAAATGATTAGACCTCTCGTTAATGATTCCATCTTTTATCGCATACATGTTCTCGTACTTGTGTGTGAATGTGTATGCTTACACGCGCATGTCCATCCCACAGACCTAGTTCCACTGCATTGCCACCTTGATGCTACAGTTCAGGGCGTCGTCATTTATGTGAAAGCAGACACATCTCCCCCTAGCGTAACTTCAATCCAGGTGATCGTTAACCAAACCCGAAACTCAGGCAGCCATTCTGACTTATCCTCTTATCCATTCGTCTGTCTGTTCAACCAGTCCTTGTCAATGTGTACGCAAACGATCCGTGTTCCAGCTGTGTAGATTTCCTTCTTTTTCCCCTGTCGTTTAATTCCCGTCTATCTTCAGGAAGACGTGGATTGAAGTGTGTCAACATCTTTTCTGTTGCACATCAGAATGAGGCAGTTGATGTGCGCCCCTCGCCGACCAATTGCATCTCATCATCAGTTGGTTTATCTTCCCTTTTACCGTCTGTTCTGGCGAATATTCATTGGTTTTCGCTTATTCTGCTCTCTGTTCCATGCTACAGACCTCCTTTAACACTCCTTTCCGTCACCTCAGACATCTGATTTGGTTTTCTCACGTCTAGCCCGTGTAGGTTGTACGTCATTGGTCTCATTATTAAAATTACTA
>STRG.50490.3
CGAAGACAATCACTTTCTTCCTCATGGATCTGGAATTGAAACATGAGAATGCTCTAGAAAAATCGAAAACTTCCAGCGATGGTGAGAAATCAAAGGATGCTAAACAAAAGATCGGTGTATTGAGTGGGATCAACATTTTGGTGGGCATCATTATTGGCTCGGGAATATTCGTATCCCCGGCTGGAATATTGAGTTCAACCAAATCGATCGGGTTGTCTCTCGTTATGTGGGTTGCGACTGGCGTGTTCAGTATTCTCGGAGCATGCGTTTATGCCGAGCTGGGTATATTGCTTCCCAGGAACGGTGGAGACTATATATACATTCATCACGTGATTGGACCAGCAGCTGCATTCGTCACACTATGGATCATTTATTTCATTCTGAGTGGAACCGGACTGGCTGCGAATGCACTCGTGTTTGCAGTCTATCTCCTTCGACCGATCTATGGAGATGATACTTGTGAAATACCCATCCGAGTGGTTCGTTTGGCCGCCCTCATTGGTTTGCTCTTTCTGTATATGGGCAACTGCTATCAGTTACGATTTGCTTCGGCCTTATCAGCGGTGTTCACATTTTGTAAACTTGCTGCTCTGGCTACCGTGATCATCCTCGGTGCGGTCGCATTGATTCGAGGAAGCACTTCGAGTTTCGAGAATCCTTTCGAGGGCAGCACCACATCACCTGGTGATTTGGCTATCGCGTTCTACCACGGTTACTGGGCTTTTTCTGGTTGAAATCTTCCAATCATTATTATCGTGTCGCTCATCATTGTGACAGTCATCTACCTGTTGACAAACATTGCTTATCTTGCAGTGTTGTCACCCTACGAGCTAATGGCATCCAAAATCATCTCGAATGCTGTCGCGGAAACATTTGCTGTCCGTACTATGGGTCCAGTTGCATTTCTGATGCCGTTGTGTGTTGGAATTTCGGTCTTTGGTAGTGTGAGTGGTGGTATACTGAGCAGTTCACGTGTTGGCCAGGCAGCAAGCCTTGAAGGACATTTACCTTCGGTGTTCAGCATGCTTCATATTAAACAACAATCACCCATTCCTTCCGTGCTGGGTCTGGTCTTTCTGTCCGTCTACTTCGTGTTCAGTGAGGACACTTCTCGTCTGATTGAACTGACCGGGTTCGCATTTATTATCGTCACAGCAATGACCACCTGTTGTCACATTCATATTCGACGCACCACCAAAGTGAAATCGGAATTCAGTATTCCAATGTGGATCTCGTGGGTTTACCTAATCGTCAACATACTGATCGGATGTTTGACAATCCAGTTGAATCCATGGGATGCATTGGTCAGTCTGGCTCTCATGCTTGTGAGCCTTCCTTTGTACATAATCTGCATTGCTCTGGAGCGGAACTCATCCACATTCCGAAGGCTATTACATAAATTCACAATTGGCACTCAGAAACTACTATCCGTCGTCAAGCCTGAAGAATCCCTATGACCAACCTGCCCGTCCGTTGCGTACTTCTGAAAATTATTGTTGTCTCTTCCCTATTTAATTCAGTCCTATTAGGCTCCATTTCTGTGAGAAACCCAGCCCGTGGGTTGCGTGCACCTTTGAATTCCGCATACTTGTTTCACCATGTTACCGATATAAAAGCAC
>STRG.49051.4
GTAAGTTTTAGTGCCATAACAATCTATATTAAATACCTGCATGTCCAGCATGTCTTATTCGAAATTTCAGCTAATACTGATTGATTTGCCACAATTTTTCATACAGCCCAAGAAATAACTATCAGAGTACCCCGCAGTTGGAGCACAGAGGCTTTATACTCCTTCATAGTCATCAAATCACTTGATTGTTTACGGTCATTGACGGCTGGTTAAAAACGAGGATCAGTCTGGTGTCGTCATTCTGAGCGATTTGGACTGTCTAGAAATGAGTCAGCGTTTCGCATAATACGACGTAGAAAGTAATTGGAACAAAATATTTGTTCCATGGGGTAACATAGACAGTAATGTTAGTCCACTGTCTCACACTGGATAACGGAACAAAAGGAAATAGTTTCCTTTTTTTAATAAAATGCTATAAAAATTGCCATGAATCACAAGAACAACAATTTCACTCATCGTTTGAACATTGCCTCTGGGTGGTAGCTGAGAAGAGTGGGAACCATCATTTCTAACTTCACTGAACCTCGCTCAGATTAAATGATGTCTACTGCTCTCTTGTATCAACAAATCGATTCCCCATAGGATTCATCTTTGGTAAGTTGAGAATAATTTTCACTCGTTCTTGTTCAAGACAGTTGCTTGCGTAATGGTAGTTTGGCAAGTTGCAGTTGAACGAATAAACTTATAGGACAAATTGATTAGAAGATTCTCAACTTTGTTGATGGCTTTGCTCCCAAAGTACACAATAAGTGGATTTTCGATTTTATTCTTGTGTTTTGCCAGAGTAACAACTAACTTTTTGACGTATATTCGTAAGCTCATGTGTGTAAATCACTTTCATTTGCTTAATTTGTACGCAGAACTGAAACGCCAACGTAAGTGGAAATGTGCACACCTCGTCCATAGCAACATTCCCCTGTGGACTAAACTCGGAAGTAATATGTAATTTTTCACACCATGATATTTCAACAACTATTCCAGAATCATAAATTACAGTATGTTGCTGAGCAGATAGTTCACGTGAACAATATACATTTTGAATTAGGAACAAAACTATCAATCGCTTTCGTAATTTGAAGAAATACGGAGTATTGGTAATGTGAGAATAATCGAATTGTCTTGGAAGCTCTTCCCATTCGGTTCCTTTATGTATTTTCCCTGAATGACTTTCAACAGTTGTCATAGCTTGCTTTTGTTGTAGTGCTTTGAGGCCTCTCGATTCGTACTTTGGTACCTGTGATAAATGGGGTGTCGCTTGATCCCAAGTAGAAACGTCGATTGAATAAGATCAATTGGTCAATTCTATGTTCCTTGGGGTTTATGTAATTTGGTTTTCATGTCGAGGAAGAGAATGACAACCGTTTCTGCTTCAAATATCGCTGGGTGCACAGAATTACGGGAAAAGGATCTGAGCGGACAGAGAAACCTTCCTTTGAGTTCCTCAGCAAGAAACGTCTTCAGTCATACTCGAAGGCTGTAATAGACCAGTGATTGGCATGTGTTACGTGCTGTAGATTGAAACCTATATAAATCTATCTCCAATGTACCCACATTTGATGGAAGTACTGGGTATAGACTTCTGCTTCGGAACAGACCAAAATGAGTGCCTAAATGCATCCGGATAATTATGTACTTATGAGCTGAATAGACTGTTCCGTTGGTATCTTGATACAAAGCTAAGGAATGAATGATAACTTTAAACAACATCCCCCAAGACATGGCTTTGACTTGGCTTGAAATAACATCCCAAATGTACAATGGTTTTGCATTCAAATATAAACGCGTACTTTTCCTGATGCAACCGAGGTATTGGCCGCAATAACTTATCAATGGAGTTGTTGTTGTTGTTGTTGTTTCAGAATATCAACGCAGTAAGCCTACTGGAAGTTCTCATTTTCAAACTTATTGTGGCTTGATCTGGCGAAATAGTTATTCGTTGAAATAGGTGCATTGTCGTATTATCTTAGTTGAATAATTGCGATGAAATTCGTGTGAATCCATTAAGTGCTGAGTTCTTGCCTTCAGAAAAAGCTCTGTGTTACCGAAGTATCGGTAATTTTAGCATAACTATCAATTGGCAATCACGAAAAAATGTAACTGAGTCACAAATATTCTTTCATTCTGCTGCAGAGCTGCGCTATGAGTGTAAGCAACGTTTTTTCACGCCTCATATGTCCTATATAATGTGACCTAAACACATTTTTTATGGATATAATGCTCTCGGGTACCGGATATTAAACAACTGAAGTAAAATGCACTTTCACACAACACGATCCACTTCTTCGATGTCCTTACCAAATGCGGGTCCTTGAACAATCATTTTCAGTTTACATTCGTGGTAAGCCTTGGGCAATTTTTACTTGAATTCTACTTAGTGTTTTCTTTTGGCGAAATGATCTTCCTGAAATATGTAGCAGAGACAGCTGGGAAATCCATGAAGAGGACAAATATCCCACCCGTAGAGGTTTGGACCTGTTTCATATTTCAGCTGTTGGAGATTAGATGTTCTCACTCTAATTACCTTCACAAAGTTCTGCTACCCAACGCGGTGAATCCGTACTGTGATAAGCAATAGTGAACTGGGAAAGCATTATTCGGTATGGAATAAAAAACGTCACCAATAGTTTTTTGTTGCTTTATTGAAACAAAGCGGCTATAAACTCTGAAGTTAGAACACGGTTTCTTCGGGAAATACATATCTTCTGCTGCTGAATGGAAGCTACTTGGAAATCAGGATGAAAGTTTATGTAACTATCTTTGCTGTCTACTCGTTTCATTCTACAGAGCTCAACAGACATAGTGAGTTGCAATTGAGAAACGTTTTCCGGACAATTATGTGGATTGTGTTAAATGAACAAAACAATAATTCTACTGACCTAGTGTGATATTACATGCTAATGAAAGAATGTCCTTTCGAGTGTGCCGTTTCTCGCATTCCCCGTAATACTGTTTGTACTACGCTCAATTTTAGAACACGCACAACGTGAGTATTCAATTCGATCGCCAATCAAAATTTGTCATAAAGAATTTTTCAACATTAACTAGTTGCTTAATGATGTGCGCCAACTCGAAGACTGTATTATACAGTTGGTCTATTCTAAATAATTCAGACAATAATACGTACCTATCACCTATTCTCACTTATCTAGAACTGGCATATGCAAGTACGTCTGCGGTTCCCTATCTTGGAAAACAATATGGAATTATTGCAACTTATATTATTTTATATTCATAACATTTTGGATAAATGATTCATCGGGTCAACAGAAAAGCATAACATGAAAACGAACTAGTGGAACAAGCGTATCTTGTGTTGTAATTCATTGTTAACCAATGGTTATTCCATTTGCGACAAATAAACAATAAAGCAAAGTCAATCTAGACTCGGGAATAATGCTCCATCTGAGATAAAAGGCAATTCGTCTGTACGGCTGTGTGCCAATTTTCAATGACTGAATTCAATATTGCTTCAAATAATTACTCCGATTTTGTGCATCATACCCCAAGAATGTAAAGCTGAATTATTCGTGTTTATATTATATTATTATATTATATATTATATCATATTATTTCACCGTTGCTCGTTGCCTCCTTCCAAAATGTCACGTCCTTTATCCGGTTGCCTCTAGTAGAAGAAACAACTCTTCTCTGTAACAGTGATTAGAGGGGTTAATTTTCTAAAAATGTGATTGAACAGTCCGATTGTAATCCATGACCCGTATGGTTCACAATGCTACTTAAAAGTGTCTTATTTGCTCTAAGATACCGTCCTCAGTTCACGTCAACGTACTTTTACGTGTACAAAAAGAATTTTGCCCCGGATTTTACAAATACTTGTTGTGTAAAAAGCATTGATGTTATAAATACGATCTGTGCAAAAGGATCTTAATTGATTTCTGACTTCATGATTTTAGGATACAGCCGATGTGAGTTGACAATGAGTTCAAGGTTGATCAGTTTTGATTTACATGGTCAGACAGTGAGGATTTAGAAATTTTTGTCTTCGATGTACTGATCGGAAGATGTATAAGAAATAAATAGACGTTGAAGGAAATTTTATGAAAAAAGCACAATGATATCTTTCGTTCTTTGTTTATCAGGCTTCAAATGAGTTAGAATATCTTTAGATTACAGTTTCAATGATTTACGCTGGACTCTGAAGGCCGTAACAAACACCGGCTAATGTGGTACGGACCATTTACAAGCTATGAGGTCTCATTTACCACAGATTTCTTCAGTGTCACATCTGGACTATATGGAGCAACCGAGGATGGACATACAACCAACCCCATCTGGTACACAAAATCGGTACACAGGATTAGGGCCCTCAGTGCGTGGGCCGGGATTTTGGAGCTAGCCGCATGCAATTTGCTGCACATTGCACCTACACAACCTGGAGCCTTAAGGTTTTTGCTTTTCACTGGCAACGTCTTGGTTAAAAGACATTCAGTATCTCAAAAAGAATACAAGGGAAATCTGACTGCCAAAAAGCAAAAATATGCATGTCTCATAGAGTGTATGCAGTACGCAAGTCAAACCTACTCACTTCAGTTTGATAGACCTATTAAACCAGTGAAAACCAGTTTTGAACTAACTTGCTACCTCTTCATAGAGAAACAAGTTTTCTCACCCGGACGTATATTGCTCTGATATTGTAGTAGATCAGTGCTACTTTAAATACACGTCTTGTAAAGGTATACTTTTTCTTTATCATACATCTCTTTCTACCGAATTTTATACAACAGCTTTGTGATGCACTAAAACCAATAAACTGTTTATCATGGTGATTGACCCAAAATCTCGTAACACTGAAGATGCAAAGTTTTTAAACTCAGTAGTAGAAATATACCTTATCATTCCAATTTTAAATTGTCCATTCTCAGATTTGACTTGTGGAAGTACGTCTTTCTAAATTCTATTTCATAGTGTTAAACACTCCGTCACATTGTTTGGCTGCTCTAGTATAATGATTCAGGCTGTTGAAAATGAATGCTCCAAAACTGTTTGTCGTTCTCAGATTTAAACCAGGGAAACAGAATAGCAATGACTTAATTTAGTGTTTTGAGCTCTTGTATGCGTTGCGACCAAGAATACTGGCTTAGAAGTGGGACTTTATTCCACTATAGATGATTTTTCAACAATGTGTAGACTTATTGTTTTGTGTTCGTATATGATCCGCGTTGAAAACACAGACTACTTAGGAAGGGCACTTAATTTTACGTGTACGCTAGAACTTTAAACTTTCTCCATTTTAAACACTGATCAAAGTTTGTGGTTCCATAATTCATGCACTTATACAAATCCACTATTCCATACAGTAAAGAATGGCGAAATATTACGCATGAAATGAAACGAGATTAGTGATGGCAATAACGCAATCGCCCGGACGTTTGGAAGAAGGGCTTTTCGAAGCGTTGCCATGATAGTTTAGAAATTTCACGTAATTTATGCCTACTTCCTAGCTTAATGATTTGCTCTCAAATCTCTTCACTGATTACAGGAGCTGCCTATCGTGAGTTCCGCATCTAGATACTATTATACAATCGCAAATAATGTATTTTTAAACGACCGATAGAAAACTGCGTAGTACGCCAGACTAGATTTGTTATTCTTGTTTGAGTAATCACACCAAGGCAATTATCCGAATGGACGCAAACTATTCGCTTGATAAGTGTGAGCAACTTTGACTCTACTGATTGGTTATGGATATCAATTTCTTCCGCACAGGCAATCGACTTCAAAAGTACATCGCAAGTGAGTTAGAATATTCGTCCCGCCTTTCATCAATGGCACATCATTTTTGTCACATTTTACCTTCTCTTGTGGATCGATAACTGATTTCATTCACTAATTCTATGCACCTTTAGGACTGAATGAACAAGGTAAGTATAGATAAGCTGGAGTATTTTAAAAAAAAAATCATTTTTATTTGCAAAACCATGCCGTGCTTTCGTGAGACTAATCACGGGCAAACGAGGGCGTGGATTGACTAGTTATGCGAGGATGACTGTACATAAATTCCAGTGTATGTGTGCATTCATTTTTTCCAAACTGGAGTAATTCAGGTTGTATGGAAAACATTTCTTTGAATCTAAAAACCTGATCAATCTTTACTCGAATGACAACTAATAGTTTTTAACATGTTTGTGCTTTACAGGACGTTATGAATGTGAGTGACGGAGGAAATTTTGTTGATTGCGAAAACAAGATGAATTTAACTCATCCCTATCCTTTTTAAGGGAAAATAAATAAATAAATATCGATCACAAAATGAGTCCAGTCATGCACACAAACCCAGATTAGTCTCTGAATGTTTGCGTTGATTAGATTATTGCTGGTTTGAAGTGTTTCACAATATATGCAGTTCAAAACTGAATTTCATTTCGTATTTTCGACAAAAGTTGAGTAGTTTACAATACACTATGATCTCCAATAATTTTCCGGCTCACGAATCCTTCGGAAAGTGTCATCCCAAGCACTCATCTTTAAACGTAAAGCTATGTGGTCAGTTCTGCCAGCCCTTGAGCAAAAGATTACAAAATGTTCGACGGAGCGAAATGCCGGAATAAGGGATGAACCTAGACGCAACTTGGCTGTTCAATTTGTCCAACCTTGCTGCTCCGTGTACGACTTTCATTTGCCTCGCTCAACAAGCACACTGTTTGCTCAAATACATTTGATCAACCAAAGTTGACTATAATGCTTTGGAGATCCAACAGTGATATTAAGTCGGTTGGGTAAGGCTTTTCTTTGCAACGCACTGGTCACCTGAGAAAAGTGATAAAAACATTCGAAAATTAGCTCTTCAATCCGTTGCTGTGCACAGAACTGCTAACTTTGATTCACTCCTGACAACAGGCATATTACCAAGTAAAGATTTTGATCCCTATTAAGAACTTAGTTATTTTTTCTACTGCCTCATTGCAAAAAAGACCTATAACTCTGGTTTATCAATGCTAACGTCTTAAAATCCGGGACAATTTGCAGCATCGTCTTACCGCAGTAAGTGCTTTCGTTTGATCCATCAGTCGGTTTGAAATCACTTGCACTGAAAACTGTTACATCTATGGTGAATCTCTTATTTTACCGAAAATCTATCACATTTTGATGGTGACCTGGGCAGTGTTGAGTGTTTTTGTGTGCAGTAGTCTGCGGTTATTTCAATATTTTCATCGCTTCGTAGTTTCTCACATCTTTTGTTGGTACACATTTAAGCATCTGCATCGCATCTGATTCCCAAATTCATTCCGTTGCTTCCTTGTAGAATACATTCAACGTAAGCGGCGTGATCCATTCATTAAAACTGCTCGTTGTCTTTATGTTTAACTGGCACTTTAATACGCATGCCTGATTTAACTGAAAACGATGTGCAATTTTCACTCATGAACACTGGAATCTTTTTCATGACTACAGTGCTCCGGAATCAATGTGAGTGAAAGTTTTTAAAAACCGGTTTTGTCAACTTCAGACATTAGGAACATGTCTACTAAAGGGCTGCATTCACTGGATTAGCAAGCATGTGCAGCGAAGTGATAGAAAACTCGAGCAATTCGAAATCCGGCTTCCTAATACCATCAACTGTTACGTGTAATTGCCTCGCGCTGAAACCTCCTGAACCTACCACGTGACGTGTAACAATGAATTCATGTGGACCAATGGCTTATTCGAAACAGTATGTGTAGTTATTTTGTCTAGTTTTACCGGGATTTACCCAGTCAAGGCCTGCTCCCAGAATTCGATGTTCCACTTGGATGCTCATTGACAAATCTGAAGTGGAATATGGGTGCAGTTTCATCGCTCATTTAAAAAGCAGATAAATACATCTATAAAAATCATGCAAAACAGAACTGATTAACCGGTTTCTGACTTCTCAGGGATGTGTTTTCACATTCGGGTGTATTACAACCTAAAACAAATCACTTTATTTCTGGAAACTGTTACTTAAACGTGGTTGTGATTGATAATTTATCAATTTAAATGATCCGTTGCAGACAATGCTCAGAAGGCTGCCCTGATCAGTGAGTACACAACAGTGATAAACGTGATGCAAGTTGTTAAATCCGATCAATGCGGAACAAACGATGCACTATATCAACGAAACACTATTTCAGGAAACGGAATTATTGATAACTGGTTGGCTCCAAAATCTTTAATGCATCGTTACTTCGTAAACAGTAAAACGATTTAACTGATTGAGAAAATTCACTATCGACCTATTGACCGACGTTCTTTTTTCATAAGAAACAGAACTTGTTGACAATTTATCACTTGTCATTTGTTGGCCCCAATTCTTCTATTATTCACCTTTTGGTTAAAACTTCATACAAGGAAAAGATGTCTCTCACCTGCATTTTGACAACTGGTACAAGCCATTCTTTTGTCCCTTAGTCAGGCTGGCTAAAACTCAAGTCGTTGGATTGCAAGCTCTAACTTACGGTCAAAAATCCATTGCCAGCAAGAAAATCTATACCAAATTAGTTTTTCATTCCCGGATAAAAAGTATATCAGCAAATCAATAGGTGTGAACGAAAGTAGATACGAAGCTCAGAGTGGCAATGAAAGAAGAGAATGGCCAAAACTGAAGCACCTCGTAGGCAAAACTACTAGGCTGTGACTGACCACTGTAAGCAATAGCAGAAGTAGCCGGGGTTCAACAGAAGACAAAACAGAAGCAATTACAAAACTGAAACAAACCGGTGAACGTGACCGCAAGATAAATCATTCAAAAAGTAAAACACATTAGAACTTCACTAGCTAGGAACAAATTCAAAAGAAAGACGAACCGAAGTACTTTTGTGGAGAAAATAAAACAGAATGCGAACAGTTGACCATATTGCGTTTAAATTACTTCATTCTTTTACATGCACCAAATTCATGGAAAAACAAAAATCACTTATTCTCTACTACCCACTTCTATCCCAAATAGATTTTATCAAATGTGAGTACAATGTGGCAGATTCAAAGAAATCTGATAGTCGTGTCAAAATGGCATTTCACTCTCAATCACTCGGCATTTTCTAAAATACGATCCAGAAATAACGATTAAACTATCCATATATTATTCTCATTTATCGAGAATGTTCTTCATTTGATTCCTATTTCTTGCCAACGTTTTGATTGCCGTGCACGTGTGCAACTTCATAGATGCCTGAAAAGCGTCCAAACAGCACAGCTTTGTGCCGTATTCAGTCCGGTTCTGTTGCGCAATTCCTACATTGTCACCCCCCACATAGCTCCCCACAGAATTAAATTTCAGCTAACACCATCAAAACCAATTCCTCATTTGGTTCCGCGTAATACAGATGGCAAGTGAAGGTCTCTTCATAATGCACCTGTGTCTGTTCAGACGAAAGCGGGAAATACCCGAAAAACTGGTAGATCACCAGCTCACGTGACTGTAGTTTTTTTTTGTCTGAACCTCGTTACACGTACGAGACTAGCTGTCCGTGCAAGACATCGAAATAAACTGGACTTGTGACAAACTTTCTGCTGTCTTTTTCATCTTTGTGTGATACACTGAATGACGGTTCCCACAACAGGAATAATTTCACAACTGATGGACCACAACTTCGTACGTCCGTTTTAGTGCGGTTTTACGAACACGAATAATAAATGATTATTCCAAATGATACGGCCGAAAGATTTAGTTACAAAGCTTCCTAACCGAATCAGCTTCTGGACTGGCAACCGTACTGTTTAGTCATGTATTTGATTTGGTAAAATGTTCAGTTTTCTCATACGTATGTCTCTCCTCCCAACACAAACACATTACATCTATCCACCACGGGCAGATTTCAAAGGCAAATGTGAGTTTGTCCCACATACGTCTGAATCCTCTGAACACCTGCATTTGACGTAAACAACACTAAAGACGGTGTCTGCTCGGTCATTCTACTTACTCTTCACTGCAACTCTAACAAAAGTCTTTTGTAGATTACTCCATAGTGATTGGTATTCCAAAGTCACGTGGACAAATACGAACCCGTCGATTTTGGAAAGACTCCAATAATCTCACATCCATTGGCTTTTCTTTTTATCCGATCGTGGTGAAAATTCAACTCTTAGGGTTGTTCATCAAAACAAACAGAAGACATAAATTGCGAGATGCGACCATTTCTTTTAGTCTTCTCAATCGCGTACGTAAAACATGCAAATTGGTGTTCGAATGAGGCACAGAGCAAAACAATGGAATAGATAGTGTCAAACGAAATTGGGAAACGATTCGTTAAACCTGATTGATAACTGCCACGGAAAGCACACACTGTGGGTCAGAAGTTTCTGTGCACACAGTGAAGGCCTAAGTCTACTTATCAGCACAGACTCACAAAAAGCTAAAAGCTTTAAGTTCCGATTCCACGCAATCACTCAGAACGCTTGGCCCGGATCAATTCGATGACGAAAGTCACGAGTTGTTTCGGGTTGTGTTCAGAACTCAACAGATTAGTAAGGGAGGAGCGTTGTATTATAAAGAATGAAACAATCAACCGTCCACGGGCTATCGTGGGTGGAATTTGAATCAATCAATAGGCCGTCAGATTAGGACCAATATCTTATCGATCCGCAAGCATGTGAAGCCATACATCACTTAAATATTCGCAACCTGATGGTGTTAACTAACTCACTTCATCTGGTTAGTCATGAAAGAGGACGTAGTTTTGCCAACCTCTGTAAACCCATTTGAGGTGACCGCAATAAAAATCCTGGGCAACATGCATCAGTATTCCCTCGACGTATTCCCATAAAAGTTGAGATTTTCCATTAGCTATGATTTATTTTCTATCCTATCTATTGTTCCGCGGTTGAACTTGTTCTCTCATTTGGTCAGTTTTTCATCAACTACTGATTCTTTACTTATCTTTAGACTAATTAAAACTGGTTCCTCTTGAATAAATATCAGTTCATCACTTGTATGCATTTCTTTCACATAAAATGCAGACGGTAACATAAGTGAGTTGGCCCAGTCCGTTTGACAATAACTCGTTTAAAGGGCAAGATGATCTTATCAAATCTATTTGATTGTCGCCAATCAACGTCGGTGGAAGAGTTGTCATTCATGATGCAAACTTCATCTCATATTTTTTAATTCACACGAAGTTGAAACTTTTCGAAATGCTGAACGAAAATATGTAACTAACGAACACCCGTTTGATAATCCCCACTTATGTATGATATTCACACGGAGAAATAAACAGCTTCTGCTGTGATCGGCTTTTTAGCCTAAGAAATCAGTCCTCTCGGGTCAAGTAAAGCATATAGAAATTTGTCTGATCCTACATTGGTTCCCGTCATTTTCACTTGATCTCGCTTATCACCAATGTCTTCGAATTCCAGGGGATTACAACTACGGTAGGCGATTATGTCATTCTCCGATTTTCTGTTATCTATTG
>STRG.34816.1
CTACCAATCAAAAAGACACACCTTTTGCGAAGGCTGATATTTTTTGTTGTTTCGTAGATGTCCACTACTACGTCACCACAATCATCTAACTAGTTTGGACACACAAACACAGGAAACGAAATTGTGGATTTTGTACGCTCGTGAAATCATCTGTTTTTCCACGCGGCTGTGTTCGTCCGCAGCCTAATGCGAACGGAATCTTAACACCCAAAGAGCTATTCTAAAAATACCGTCTGGAGACATTCATTGTCACAAACTCACACAAACACACACACACACATAAGTTCAGCTAATTGGAAGATTTTTCAAATATCGTATCCATGTCGAAGAATGAGATCCTTTCGAAAATTTAAACCGACGAATACATGAAATCGCCTCTTGAGGCCAGTATGCAGAAACATTCCATGGAAGCTTCGGGCGACTTATTACTCAAGCAAGACCGAATCGCTCGTTTCGCACCGGAGAAACAGTTTTCCACATTCCATCATCGGGAGCCTAAATTAAAACGCCTAGATGCCGCACATCTACATCAGGTCTTTCGTCAAGCAATCTATGTGATACTCATCATTTCCGCTGTAGCATCGCTTGTCCTACTTCTTGTAGGGGTTTTATTGAATAGAAGATCTTGTCTGACAGCCGGTTGCATTCTTGGTCTGGCATGCTTCGGGGCCATGCTTCATGGATGTCTTCGCCATCGATCTCTTCCCAGTACACCGACCCCGTTGGTTCTTAGTGCAGCTTACGTGTGCCCTGTAGGGAGCATACCAATTGGAGCAAATCCGGAGACCAGTGCGGCAGCTACTGCGATGGCGACAGCTACACTGTTACCAAAATCCATTCACCCAAATTCCTCTTTGATGGCTTCCAGTTTGGAAGCTGCTATGCTGGCCCAGTTGCGGCGTGATGTTTCCATCGCATTCCCGGCTGGTGTTTCTTGGGCATCAACGCACTCCGTGGCCAGGCCGTCATTGTTTCAGAGCACAAACGAAGAGCAGCAACTATCAGCACATGGTTACTCGCGACAATTGTCTGACTCAGTGGCTTATACGCGTTCTTCCGGAACCAGTGGAGCAAACTCCGGCAGTTCCGTCCCGGAATTGCAAACTCATTTGAGTTGCCCGGCTCGAACCGGGGATTATGCCGTCAAGTCACACATTTATGAGAACTGGAGTCCGAATCCGGGTGTGTACTCTAGTGAACGCGGAGAGAAGCAGCTTCCAGGAGCTGACCGTTTGACTTCGACTGCGAAAGCAGACAATGATCGCAAGTCGACGTCTGAAAACCCGGATTCGCAGACCACGAATCCACCTACCCCAAAACCAGGCACATCTGCTTTCTATAAGCCACCAATGTTTCCTGTATCGGAAAACAGGGCTGTGCGTACTGGCTCATCCACAAACAGACCAATCTCGGAGGATTCCACTTGTACTGGATCAGCGTCTACAAAACGGCCCGTTTCCGGGGTTGCAAATGGTCCTTCCCAGGTTCGAGTCATTAGTCCGGAAAAGTCTCAGTTTATCCGAACTCCACGATCGGTTATGCAACGGTCTCATCAAGATTCCGGCTTGGACTCGGCTGTCTCTACCGGACTGCTACGTCTTCTGAGCGATTCAGCGGGTAGCAACTACGGCGATATGCATCAGCCTCGACGTCATAACCGCGAGCGTGAAGGCCTTTTCGGACCAAGAATATGGCGTGGGTGGCGTAGTTGGGTGGATTGAAAATTTCGTTTACATCCCTCGTACACATTTGTAGACAAATACCAGAATGATACCGATTCGCAAATGTTACATTTTCTATTCAGTCGCATCCCATTTTTCCCCGGTGTGCGACCTTGTTCTGTTTCTCAGGGTGTTTTATCTGAACAGACAATTTACGTTAACCTTTTCTAAATGGAACATCTTTGTTTGCTTGACATAGTTATCGATGATACTACATATCAGAAACATCAGATTGATAAAGAAATGTGTGTAGTACCGTTAATTCAAGTAGTGATTGGATTTGACTATTTTCTATCATTTCATTCGTAGGTTTTCTATGCAAGAAAGTACAGAAAATAAATTCTCGCGGCTCGTATTGTTTGTTTTTCAGACACAAACTGAAACTTGCTTGTTCCTTGTAATGAAATTGTTTTCACAAAAATAGTTCAAATTTA
>STRG.74860.1
TAGAAAGTTTCATCTTCCAATTTTTCATTCAACCTCTTGAACTCCCATGCTTTTCGCACGGGAATAGCGCAATGCATGAACTGCGCCGATGCACCGGCAACATGTTCAAATCTGCACAGTTTGGACTTGACGTCCTCCATTGTTTTCTGAAGTTCCACAACCCGAGTGGTAAGATCATTCATCATAGCTGCAGTCAATGAAAGTAACATCCGAAGTTCGACATACCAACCAAAGTTTTCCCATAGGTAACGTGTTCCGAAACTTGGTCTGTTGCATTTTTTATCTTTGTTACTGTTTCCGTCTTCCTAAATGTAGGAAAGGTGACAATCTATTCTAAACATGCACGTACTGTACAAAGTGCCTCCGAGTGTCTCGAATAGGGGTTGATGTTGCCGGTATAATGGAATGAATTGTTACTTGGGATCTGAACACGTCATCAAAATAGATAAATACGTACGTGGTGACTACTGGACACCAAAGACAGCTGATATTAGCAGTTGCCTCCAGTTGACTCCGTTTCGGGGATGTAGTGGTAGACACGTCTCCCAGAACTGGCGTTGGCGACAGATCAATGTCAGCTGCCTCACAACATCCTGGGCCGAAGGAACAGCTGGAAAAATTAGGT
>STRG.31800.1
GACCGGTTTCACGGTTGCTACCGCTCATCAGGTGTGCTTGCCCGGCACTCCCCTGTCGAATCAACTTCATACTTGTTTGAGTTTGGATATAACTAGGTGACCTTGATTATATCAGGCTTTGAAACAAGGCTTCCCGAGTAGGGAAAATTCATCCTCGGCTGTAGTTCTGAAGAAAGCCGAACCATTTTGGATTAATAATATTGTTATTGAAATCACCAATTCAGAAACGGGGTTTGTATGAAAATAGATTTGCTCTTAGAACTACAATACGTCTAGGATGACCTTGATCCACACAAGAACAACAGAAAATACTGACCTAATAACCAGCATGTACTTTACAGACAAAACTCATCTTCAGTGCCGTAAGAGAAGCTCCAGAAGGATTCTGACCAAATGGAAGAGGATTTTATGCCAAGTTATGGATCAAAAGGTGACGACCTAACTGTCTTTTGGCGAAGAAAGAGTAACTATATGAAGAAATCCAGCACAAAATCTGACAGATTTGAAAAGAAGGATCTGAAACTTCACTGATTTTTGAAGAATAAAATTTATCACCATGGTATAGTCCGGTAATGGGATAATACTTTAGGAGAAGGATCGCGGTCAAATAAACGCTCTGAGCAATGGAAAAGAACCGGCTGCGGTAGAATTCAAACATTGGACAGAAGAGTCTGAAATGTAGCAACTTTACCGATATTATTCAACAAATTCGTTTGCACCCAATCCCAAAAGACTGCTGGCACTATGCAGCACATTTTACTATCATTCTGTCTCCTCAGTGTTTTGTTGCTTCTTACACAAATACGAGCTGGCCGAATATTATATCCTGCGTTCTTCTACAGCCTCCCGCCGATCAAGATTCACATAGTGTTCCGATTCAGGAGTTTTACTACTTTCTTGTGTATCCGAGGTCCCTGGTATCCACTGCAGTGGCCTATTTGTACCTTAGGAATTTGAGGGGAGTACTTCTACGGGTCAGTCAACGTGTTCTGTTTGTGTTTGTTTGTCTCATTGCCGAGGCCCTATGTGTACGGCCGATTAGCTATTCAATTTTCTGATTCAAAATCGCATCCGTAATGTCCACCAAAGATAAGATAGAAAATGAAACGGACTTTGTACACTTGCCCCACTGATAACGCGGGATAAATTAGTTGATTGATTTTCAGAAACTCATGATCGCTGTTCATGGCGCTTAGGTTGCAAACGTTTCACTACCGGCCGAGATGACATCACCGGTGCTCCAGTGCCACCTTGCCAATGACGATATGTTTGCAACCTGAATATCAAGTACAGCAAACGGAAGCCCACAAAAACCATCATTTGAGCTGTGAATAGTAAGCATATTCGAAACCGCTGGGAAATTTAGCTAATTTACGAAAAGTTCAAGATGCATGATTTGTCCCCCATATTGTACGGTTGGGCATACTTGAAGAGGTGATGAAAACCATCCTGATAATACACCGGTCTGTTTTGTCTTGACCCTATGTTCTTTTGAAGAGACCGATTCTCTTGCAAAACAAACTCCCTCCCGGTTGCCCAAGGAGGTTCATAAACCCCCATCTGACAGATCTGGTTGCGCAACTTTAGGATCTTTATCAAAGAAAATTCGAAACCACTGTCACGACAGAGAGTGACATTCAGCCGAATGTGATCAGTATAGCACTCAGATCAACCTTTTCTCTTTCTTTCTCATTTGATTGGAGCTTTAACATGCTACATTCAACCTGAAAAATGCTAAAGAAAATGAATTTTGTCAAGTTACGGAAAATCTACCTGACGTTACCTAACACCGCAACTCCCGTTTGGGGTTTTCTTCGAACATAATAGATGACTAGTCATATCCTCTTTGTACAGATCTGCGTAACAGCTTTCCAATATGGGCCACGGACCCCATCTGTGGGCACTTAGCTGCCAGCACCAACACTTGCATCTTCTCGCAGAATTTCTACCTCACCAGATTAGTTTCGAACTCAAAAATTATCACCAGAGTACTATAAAACCAGCCCCGCTAAACCCTCGTTTCATTCACGCTTGAAATTTGTCATCATTTTTCCTATATTACGTTGGTGGTGTGACTGCTGAGTATCCATCCCGGGAGTAAGATGCGTTTGTCTCACTTTATTCAGCTCAAGTGAATTTCATC
>STRG.81186.1
CGTCAGACAGTATATGACATTGCGAAATTTATCTCTAGTGATTCCCAATAATCGATGACTCTGTGTTTGTTTGCTTTCTCTGCCAGCTCCGCAGTTTGCCCACTTAGAGCTGTTGCATAGCAATGTCCTCATTTCAAAAGGTATCGTGTCCCACATATGCATATCTGATAGGCTCTTGTGCCGCAGAGTTCTGTTCTGTCGCCATAAAGTGGTCCACCTTCTGTGTTGAACATGAACTGATAGTCTTCTACCCGTCACTCCATTGTTTTTGCCTGCTGTGTCCATCCTATTGTTGTAGTCAAGCATCACACATCGATTTTTCGCTAGTTCCTAGATTCATGCTGATGCATTACATTCCTTTTTTCTGAAGGCAAAACAATCCTCTCAAAGTCCGTATGTTTTATCCGGTCACATCTGTCACCATTAATTTGACACCCACAGTCCGTTTGTTTTGCAACTGGCTCAACCGATATACGGTAACTAAACTTCACAATTGTATTCCTCGACCGGTTTTCTTGTTCTTTGTGTTATGCCATCATCTTTTATCGTCCACTTTTTTCATCTTAACCCCTCTCATAAACTGCAAAGCTCTAATGCTTGAATACGTCTCCTTCGGGCATGTTTCTTTTTCACGATATCCATGTATCCGTCAATCTAGTTTGGTCCTCCGACAGGACAGTCTTCTTCTGTAGGATTTGTGTGATTCCGTACCACTTTCCACCTACTTCACATTTTAACAGATTAACTACACCTACC
>STRG.32469.1
CCAGACTGCGTCTCTCTATTTTTGTTTCCAAACACCAACTAGCAAGCACCTTCCGTTTGATGTCTTGGAATGATCCGAAGATAATTCCGGCTAAACATATGGCCTACACGATGTAAGGAGTGTATCGAAAACACGATGCGTCACGTGTTGTTTTTATTTTGAAAGTTTTAATGGTAATAACAAAGCGTTCTTGATAGGTGTAATGTGCTAACATTTCGGTTACCGTGGGTAAAGTTTCTCAAGGCAATTTTACAACGTCCACATACTCACTCGTGAGCACACGCACGCACACATGAAACCACACAACGAAATATCCGTTGACATGCAAACGTTCCCACAGTTACTTGATTGTAAAAAGGCCTCAGGAAAGGTTACCCACGATAACCGAAAAGTTGGCGAATTACATCTACCAGCAACGCAGTTTTATTAACATTATAACTTTCATAATATATGGCCCACACTCCCGACTGAACAATTGATAACCACCCGTCGTTCCCTCGCTCGTTCATTGGCTTTGTTCTTCAGGACTCTTCACAACCTGGTCGCAAAATCCTGGACTACTCCGTCTTGACGGCTTTGTGATCTCGCCAATATTACCAGTGCAAGTTCCACCGGTGCTCGGCGCCGTTAGATCCACCGCTATGGCCAGTGCATATTGGGTGTGCAGGAGGTCTGCAGTGATGTGCGCGCGCAGCTAGGTTGCTGGATTGCACCTCCCGCCTCAAAAAGCGGTTTTCAGGCTGAGTATCCAGCCCACGGCCAGCCCCACCTACTAGCACCGGTTTTGGATCGAAAAACACCATTCATGTACCCGGAAATGCTGCAAACATGCGGCTGTCTCCTCCAGTTACCATCGTCTCTCCATCTTGCTCGCTTCCAACTTCTCTATCACAACTTACCGCTTTTTAGGCCCGGCTGAACTTACTTTCTTTGGCGCATAACTATCCCATATATAAAACCCATTACCATTCTTGGCTACTCGTTCAAGGTTAACTTTCCCGAGGTTCCACGCCAAACTACTTACCAGTCCCATTTGTAGACTTAACCATTACCCAAGGTAAAACTCACTCCTTTTTATCACCTTCACTGGGACACTCGGAAAATGATACATTTTTCGATACCATTCACTTCCGCACTACTTTCTTGAAGCAGTATATTTCACCGAAAAATATATCGCTAGAGTTTCCCAACAGTCGATGGCTTTGTGATTTACTGCTTTTTCTGTCAGCTTTACTGTTCGTTCACTTGGGGCCGTTGCCTTGCAATATCCACATCTTGCAGTGTCATGTTTCACATGTGCACATCTGAGAAGCACTTGTACAACAGAGTTTTGTTCCGTTGCCATCGTGTGATCCACCTTTTATGAAGAACATCCGTAGGTAGTGTTCTAGTTGTCACTTAGCATATTTCCAGCTGTGTCCCTACTCCAGTGGTAGCTACACACCTCACATCTGTAGTGACCTCCACCGTCCCGAGAAAATGACTGCTTTCTGGACAACATTTCGGATCTATTTACTTTGCGATCTAACCTGACGTTTGATATCGACCTCACTGTTTTGATCGGTTGCGAACGTTTTGCTGGACAGATATTTCGGAGGCTCCGCCGACCTCCTGTTCGAATCAGTTTCACATCCGGTTCTCCGCCGAATGTACACCCTCGTGGATCACGACCCGCTCAGAACTTGAGTTCGCATTCATTCAGCGTATCTTTCGTATCAGTTCTGTTTCGGTGCCACGATATACAGAAAGCACACACCAAGAACTACGATATATTATTATATCAGTTATAATATCGCATATTCTCATTGTCATGGTTATCTTCACCAGTTGTAGAAGACTGCACGAATCCGGTCTTGGGTAGGAAATCCGAAGCAAAGATTTTGCGGGTTGGCAGCTATACTCTGACCTATTCTGATCCAGACAAAGTTGTGTTGATTCGTAGATCACCAGTGAGAATTCAGTGGATCGAAATAAACGAACCAGGTGGTTAGTCGATCAGATTTAGAAAGTATACCAAACCTAAAGACTTCTTCGATTCTCCATTCCCATCAACACGCCGCCAAGTTTTTGCCGCCAGTGTGTTGGCCGATGACATCGACAAGTGTACGGTCGAGGAAGTGGCCTGTAAGCGCGTCGCTTTGCTGATATGCAGGGTAACTGTTTCATTCCACAGTGTCACACCATTATTGGGTGACACGGACTACGATTCCTGTTGATTAATTGTTAACCACTACTCCAACTGGTAAATTTTCCAGATGTTACCACAATCCATGTTTCTCCACCGTCGTCTTGGACAACGACAACGAAGATGTGTGTGTCATCAGTCGGACTTGACTGAATGCAGATGAGAAGTCTGCCATCATCCCTAATGTCAAAGGGCAAAAATTTCATCGGATGATGAAGGCACGTCAAAGGCCGGATGAAAATGCCTCCATGAGAAATGTTACTTGTATCGCTCACACGGAAATTAGAACATGCTTTGGAATGACATAGGATGGAACTGAATAATCAGTTGCTATCCAGCAAAGCCACCATTCGAATGGGTCTACCGAAATGGGGTTTCGTAAGTTGTCACAGCAATTCAAAATTAGTCGAAATTCGAAGGAAACGGCCGGTGCAGTGGTCCACCTCGGACGAGGAACCGGGCGCACAAAGACCGATGGTGGTCCCTTCAGAAGCACAGACAGTCAGTCGACCAACAACTGAACAATTGACAAACTGCCCGCCAAAAACACGAAAGCCACATTACGAGTTGTCAAGGCGTACCGTTCAGTTTTCTCCAAACAGTGCTTGCAGTGGGTATTCCTGTGATTGGAATTCCTTTTTCAGGTCCATAAACACGGATTCTGTGGGGAAGTTTGTACGCAATGTGATGCTCCGAATATTGTGCAACAGTCTGATAACTGACGCAAACTATTCCAGGGCTCACGTAAGCCATAAGTCTTCTTACAAATGCCTTAGACGCCATACGTGACGGAAGCATCGGGTTCACAGGCTCAGAATTTGGAACACGGCTGTGCAACGGTGGCTACACGACACGGTCAAGAATAACGAGCGCAAGCCAGGTTTAACGTGGTAAAGAGGCGGTCAAAATTAGGGTCATGACCCTCCTCGTGCCGACTGGGACTGGGAGCAAATTCTGATGGTACCGTGCAGCTGTCATTTGACCTGATCTCAAAAAGGACACGAAAGAACAAGATTCGCAGGCTTGGTAAAGACCGAAAGAGCGATCATCTTCGGCAACCTTCTCAAGG
>STRG.10426.1
TGTCCTCCTGACCCCGCTTTTCACGCACAAAACTCAGGTCACCTGACCAACCTGCATTCGGAAGCACCACACTCGAGTTTCGCTCTCGCTAGAGCTGATCAGTGGTGCATATCCTCTGACACACCCTGGGTTTGAACCCGGGCCGTTTCACCTCAAAGGCGTGTGTGTCACCACCGTGCCGCAACTTGCTTCCGTCGGGCCGCAGGTACTAAAATATAGTGTCAAAACACTTGGCTCAGCTGGTAATTACCAAGAAATGAAAATGTTTCGTGAAGTGTCTTGTTCGAATGTTAACTGCCAGGGTAATTTCATTTCGATTAAGTTCATAACGGAGTTGTCTTCTAGAACAGGTACATGTTTGCTAATCAGTGGTTGGGACGTGAGTTTTGAAGGGTTCATTGATGAGAATTTAGTTAGTACACGACTAAAATGTTCGCGGTTATATCCAAAGTAGGTGGTCTACTCTCACACTTCGGCCCATTCAGTGTTTGCTGCTAGATTCTCGATCCTACCCTTATCTTCTAGAAAATGTCATGAAATTTATACCCCAGATGAACTCCGAACTCTGAGGCTTCAGTGTTCAACGGGAAAAGTTGCAAGAAATCTGCGGTCGGTGGTAGGAAATAGCCAGTTGTTAGTCCTTTACAAGCCATTTTCTGCTCCGATTCGAGCAGCGGAGGTTGAACAGGCAAAATACTTTAAACCTGTTCCTGTCAGTTCTAAGTAATATGTTGACTAAGCAGACTGATACATTGTGTTTTAGTCTAACGTGGCAACTGAAAGAAGTGGTGAACAACTCAGTTGCATCAAACCAACGAAGACAGAATGCTCAGATGCGACTTGTTCCCGGGTAACTAACGACCGACAAAACAAATCCTGTGAATGGACAGGCGGATCATAGAAGAACTTCAGCTGCTAGAGAAATGACCCGGAAGAGATCAGAGCTTCACTCTGGCTAAAAGTACGAAAGCTGCAAGAATACTGGGGAGAAGAATAATCTTAGAACTCTGAAGGATGGGACAAAAGTAGCAAAGCGCATGCATGGTATGTGAATAATCTTTGTGAAGTGTGAAACGGAAATCGGAATATGTAAACGGCTCTGTTCACCTTGAAATTTATGATTTTGTCAATATAATTGTCCCCTATACCTAGTCTTATCTTCATAATGTTATCTTAGTGCCTCTGCAGTATTTCACTACAGACTAAAAAATGAATAGCGTTTATTGGGACAAAATTCTAATGCTGACGTATTCGTTACCTATATGAGTAGAGTATCCGGCACCTTTTCTTTCCTACAAATTTATGTACGGGATTCTGTTGGTGTTACAAAGCTGATATACCCTAAATCCAATAAAGCCTGATGATTGGTAATACTAGAAAAAACAAAATTTCGTTTAAAACTAAAGCTAATATTTCTAGCCCCTTTTTCATGTTGTTTTTGATCAATAGCTTGCCTCGGCTATTTTTCGTAATGTGCATTAAGTCGGTACACTATTGACAAGTGCGGAAATATAATGATCAGTTCTACTAAGTTGGAATTTCAAATGTCACTTTCAAGCTGGTTACCTGCCCACTTCTGAGTTTCGGCAAATCTCACGAAGACAGGGAAGATGTAAGTATATGCACATGATCAGGTGCTTATATTGTTCCATTGTGGGTTTAATACATTTTGAAACCGTCGGAGATTTCGACTTCAGTAAGACACAAAAAAGCAAACAACTATTTCTTCCAAAATTGGTTGTGTCATTTCACCACGAAGGGTCTGCTGTATTTCACATGATCACACCGACAAAATAGTTCAAAATTTTACACGAATATTCGTGATCGACAGGTTTTGCAAACAAATTCTGATGACTAGTTGTAGAGCGCACATTTTCTTGATAAAGCTGTAAGCCTAGCGCCTAAGCGAGAAAAACAAAAAGGGGTTTCGAAACAGAGATTCGTGCTTTCCCGATTATCCGACTAGTTCTTAGTCGTTACAACTGATGAGTTACTTCAAACTAGAAGCATCCTTTGTGTTGGAGAAAAACGGAAAGCTTAAATAAAAAGAAATCTAGACTTAGTGGTAAATTTTCAACTTGATTTTTCTCAATGGATTTGAACATTAATGTTTTTCGGTTTCACACTTCTGTCCGAGTGCAATGTGTAAGGGGTATACGTATAACCCATAAGAAGAAGGGAAATATATGATTTTATCATTTGAGATGCAGAACCGCTCCAAATCGCAGTGGGTCAGATGCGTTAACAATCCGGCTACCATTGAGTTCGAACCTCTCATGTCGAACAAGAGTGCCAGAATTTTATCTCGTGAAACCTCCACTGGTTTTGGAGAAGTGTCCTGCTTCTGGAAAAAATGGCAGTTCCTAGTAGGACCAAGCACGAATTATAGAACTGATCATGGAAAGCAACAGATTGCCGCTCCATGATCACCAACAAAGAGCATTATAAGCAGAACACCTGTGCCCCCGGGACGAATATTGAACGTTTATTTGCATGATTATCCGTAGCACAGTTCAATGCACTTCCGTTGCATGATTCACTACTCGATTTATATCATTGGCCTTCCCGAACAGCAGTTCGTCGCGAGTGATGCTTTCAGCCTTTTGAGGGGTCGGAGAGAACTACGGCCAATCTCTGGTTTATTTTGGGAAATATGACCAGATAGTCATCTTCCAACGGATCGATCAGTCACCAATATTTTGACCGGAGTTGTGAAAACCTATTCGTCACGATTTATGTTATCGACGACAGAACGTCCACAGTGCTCTATTTTCTATACTTCTCACTCTGACTGTCCATGGACTTCATTTTTGATGCTGCCGATCAGGCGTGTCAGAAAAACAGCACATAAACCGTTCATCTCTTTTGCTGTCCAGTCCGACTGCATTTATTATCAGCCAGAACAAAATGCGTTTGGTTCTCTCCTGGTCTGTGTGCCTTTTGAAAAGCTTTGTTCCGATAAAAAGATCACAGGATTTGTTTTGGAAGAGAATACGCTCATGCTCCGTGAATTCGATGAAACGAGTGTGGAGAATTAGCCGAAATAACCTCGTTCCCCAACTGAGGGATGAACAGAACCATGGAACTGCAGTTGTATCTTCTCTGAGCCTGCCAAGATTCCGAAATAAGAACGTGAAATCATTTATTAGACCACACTAAGTGCCTTTCTATCTAGTTTGC
>STRG.44766.4
ATAACAACCTATCAGGGCTAAAATGTATTTTCACAAAAGTAGATGTGTACCAGGTACTTTTGAAATTTCTATAATTTTGGGTAGTCAAACCGTTTTTATACATTACCAGTCCATTCAATGTCATAACAATGACTTTTCAATGGAATACATTTGAAAATAGAAAAAGCAAATGAAAACTGAGGGGAGCATGATTGAAAGAATCAAACTGTGGACAATAATTTTCCCATATCACAACCTGTCCTGTATTGTTGATTTGAGTGTACAACATAGTACACAACTGAACTCGTGAAATGTGCAGATAAGAACTTCAAGTCTGATAATTCCAACCCCTATCGGTCAACACTAACCAACGGGTTTTTTCGCTTTCTTGCGCTAAATCAAGTGTTCCGCTCAACTGAGGGAAAAGCAAACTGCCGTTTATCCGAATGTATGATTTACACACAACGCAATCAATCTTGACTTTCAAATTAACCCGATTCCATTCACTTTGCTTTAGAGAAATGGTCGAATAAAACATCGAAAGTGTGTTCGCTCTTTCAGACATCATGAAAGCGTTGCGCCCATCGATGCATCTAGATTGATTAGACCATTCACTACAACGTCCATGAAGCTATTTGCCAAATTTTAACAGGAATGAGAAAAATTATGACCTCCGAGTTAATTAGTTTCACTGACTAATAACGAAGTATTGTTGTGAAGCCTTGAACATTCGAATCAACTGTGAAAATTGGCAGATAAATTTACTGCTTCATTCATATTTTAGGGTTTGCTTCCATCAACCCCGAGTGGTTTGAATAATTCATTTTATTTGCCTTTTGTATGTGCTCATACAGCTATGCGTGGAGTGATCCGTCCTTTGTTCGATCATGTGAGAAACATATTTCTGCGATCGAAGATTTTATGGCAGTCATTATGCCGTTCAGTTGACTTTTACTTTTAAAAAGTATAGAAAATCTCACAATAGACGGCAACGACTCGAGTATTGTACGTGATTTTCTTTAACTTGTTTGTTGCAACATTTCATGTAAAATGACAATGTTGCGAAATATTGGCTTTAATATTTTTGTTAGAAACACAACAATGGAATATGGAAAATTCTCTAGTCAAAAAGAAAATTATAATAACCGTTCTAAAATCTGCATGCAGAACATATCATTGCGATTCAGTTAACGTATCCGAAAAATCAGATTTTGTGTTTGTGAGCAGTTTTTGCGTCATTTGTGCTACACAAATTTGAGGACTTGCATGGTACATAATTGATTTTTTCGGTTAGAAATATAAATTAATAAACGAGAATTTAGGTTGCACAAAACGGAACAGAAAGAAAGAAAATCGAATTTAGTTCTCTATTAAAAAAGGCATTTTACTGCAAGTCTTCTGCTCATTTATGGTTTCCGAGAACTGGTAAATGTAAATTATGTTTATCCGTAAAATCCTCTCTTTCGAGCACACTGAAAATAAATCATTTGATGAGATAATCAGTATCATGTCGTATGACCGAAGTTGCTGTTCTGCGTACTTTAACCAAACTGAAGCTAGAGACGGTTGCAGTAAAAGCAACCACGGTTTTGTTTAGCAGTAATGAATTTGTCAGTAGAAGTAAAACCTCCAAAATTGTAGCTATCTCGGTAAATACGTTAAGGAGAATTTCAAAATCAGTATGACGGATCTCTCATCTGTGCAAAGCTATCTGAACGTTTTTTCATTTGTAGTTTGTATACACTATAGCCAGGTGCAAAACTAATCTGTAGGTCAGACTACAAACTATCAGTTTTCAGCCAATCACACGTCCTTCCGAGTGACCTTCAATTGGCCAACTGGACCAATGGTCGCTTTTAAAGCTAGTTTTGGAAGCCATCCTGGTTTTATTTGTGGGAATTGGTTTGTTTACCGTACAACCTCGCCATGTTGCCACTTCTGACGTGAACAAATGGAATTATCGTGCTGGGACTTTCTGGAAATAGTTTGGGCATCCCAGTGGTGGTGATAACTGAGCGAATGGCTCGTCGCCCTACGAGTTATAAAATTCAGCAATCCTTGCAGCGTCAGACATCTGTGAATTCAAATGAGAGTTTTGCTGACGAGAGATTCCCGAGAGTACCAAATTTGCACACTCCAACTTATTTGGGGTCTCTTCCGAATGAGGGTGGAAAATATTTGGACAAAAAAGGGCAGTCAAGTTCACCAGGGCCGGACGATGTTTGTTCATTTCAACCGGATCCGCTGCGCACGCGAGATCAGTTAAGCCCACGTTATCTGACAGGGTTTGACCAAAACATCAGCGGCAACTCTTCGGTACCTGCAGTCAGTCGTGTGTCCCATCAGCCTTCATTCGAATCCTACGACTCTTCTATGAGTGCCAACAGTTGGACTAGTTCTAACGAGCCCGAAGCAAATGCAACGATTTCTCACACTGTCCGGGATATTATTCCTCTAGCAGCCAGTTCAAACTTACAGTCAACAAGCCCATCTCAGCAATCCCATAATCGCCACTTTGCCTCGAGCCCCAGTGGTCAACCTAATGACTCATCCATTCAGTTATTCCGCGAGGCTTATGAACAAGGTGGAGTAAAAATTCGTATAAATTTGGAAGATAACAAACGCAATTCAAGGAAAGCCGGCAAATCCAATGACAAAAGTCAGCTAAAGTTATCAGAGGCATCCGGCAAAACCTCGAAAGGGTCTCCGAACTCAATTTCAAAAAATCAAATCGATTTGTTGAAAATAATCGGGTCAGAGAAAGACAATGTTTCTGATGTGAAGTTCCCCGTTGGAAGTGGAGCGCCAAATATCAAGGGATTGTGGAAGCGTGCATTTCAATCACTGCGCAAAGACAAGCCAAAACGAGAACCCAGCCTATCAAAAAGAAGAGAACCACCAAGCTCATCTGATGAAATCGATCCTGTCTACCACCTGCTGAGATGCGCTGCAAGTAAAAGCCAGTCTACAGCTATCGCAACCACTGGCCTCGGTCCCATGAGAAGCGTCGACAGGATGAAACCCAATACAGTGGAATCTCCAAATTCAATCGTTGTTGTTTTCCCGTCACAACAGGACGTGTGGAACGCAAACCAATTGGACTTCCAACGAGAACCACCTCTCTTCGAATGCCGAAGTTGTAATTATCCTATATGGTCGTGAAAAAACACGTAGTCTAGCATGGGGCAACGCAAAAATCGAAAACCCTAACAAGAACACAGCAGATTCCTTAGTGACACCATCGCAATGTCAATTTTCGTCGTATCCAGTGAAGATTACCCTATTTGCTACAGATTTGCTTGAAATTTGCTGGTCGGTCTTTACTGAAGCACACTTATGTCATGTATATTACACCGATACAACGAAAATCCCGAGTTACTGTACTACATTACAATGAAGCACTTTTCCACCACTTTCTCACTAAATTATTAATTTTTCTGGGATAAATGATGACAAACGTCTTCGGAAATATCAAACTTCGTTGATGCTTGCTAGGTACTCTTTAAACTGTTGGTAAAGCAACGTCGATCAAGTTCAAATTTTGTAAAATCCTTGCTCCGCAATACTCAGATAGGATCACCTTTAAACATCGTTGGTTTTATGCTTGAGGTCGTCCATGGTTCCTAATCTGTATTCGATTAACGTGGGTGGAAACACAGGAAACCG
>STRG.17952.1
GTAAGATATTAAGGAAAGCTGGAGATGATGCCTAAGACTTACAAGCCAGTGAAGACGAGAACTCGTGGTTTGCACATACTTTTCACGCCTCAGGTAACTTGACTGCTTAAAGTATAGACCTTTACTAAAAGGCGGTATCCCAGAAATCCCTGCGGAAAGCACAAATGTGAAGGAAGACGGTTCGTTGTTGTGTCTACTTACTCCATCCATCAATTCAGACTTAATTCCAGCACCTTCGGCACGTTTTGTTGCACGACAGGCAGCCATACAAATGCGTCTCTCGATGGCGAATGTGAGAACCCTGCTTCGTGTATTCAGACAGGTTCTCCCGGATTTGCCGACAAATCCACGAACTTTGTCGGGATCACCACGTCAAAAGCCAAAAAGCGTCCGTAGTTAAGGTTAAATACATCCACTTTGGGCTCGACGAATGTTTGCAGCGTGCCATGGATTCCAGTGCAATGCA
>STRG.28164.1
TAGGAGAAACCAAATGTTGCTAAGTATTTCTTCAATCTTATTTCACGGGTGAAAGTTACTCCTGGTGTCTATGCTGTTGAAGTAGAGCCACAAAAGTTAGGCCTAAGCAGATATGGGGCCTGTGGATCTTTCAAGCAGCAGTCTGTAAGGTGGGTTAGACCTTAATTCGCGGTTTCCTTAGTAAACGCGTGCTTTGGTCCTTTGTACTGCGTGGACCACCTGCACGTTACTCTAATGTGCGGCACTGCACAAATATGTTAACCAGAACAGTATTCTCCACGACCCGTGAGAACGAGAAGGCAATTGGGAGAGATAGTGGTTAGCGTGTATTTGGGAGCGTGCGTGAGAGCGTGCGCAAGAACAACGATCAAATGGCAACCGCGCTTGGCAGTCAGCGTTCAGTTAAACAATAAACGTGGTAAAAGTATGAACGAAGATGGTAACCGCTACAAGTCTACTGACTATCAGCGCATCGAAGTCGATCATCCATGCAGGCTAGCACATTCGTATTATTTTGGATTTTTCAGCTGGTCAAGAAATACAGCTTGGAAGAACCGTGTTCCCCGCTGGTTTTTGAGTGCGCAACGAAATGCCGTTCAAAACGGGCTCATTTTTGCCGTCTAGGATCCGGTGACCACGTAAAGCAAGAATGATGAACATCTCCAGAACTTTCTCAATGAAACAGTCCTCGAATTGCAAGTTTTTACAACCTTTTAGTATGCCGTCTTTATAATAAACTTAGTGAATTTCACAAACTGTTTTTCCAGTCAGAGATTAATTGGCGGTTTTGGTCGAAAGGATGGATACCGGCAAGCAAACTAAGAAGTGGGCAGTTAGGATGGGTTGGGAAAGGAAGAGGTACCCATTTCCTGCGGTTTTTTCGGAAGTTGGGCGTGGCCCAATGGTCTCCCAATAGGGTGCAGGTAGGGCCTCCCAACACTAGCCCAACGTTAGCCCAACGCGCGCCAACTGGGAGCGCGTTGGGTGTGCTACTTGGGCTGCGACGTATGCGAAACGTACAGTCAAACAAGAGGTAGGCAGGGTATGGTCGGCTGATCACTACACTGTGACCTCTGACTGGCTTTTCATATTCTATATCCGTAAGGACAATAATTTTCATCGTCTGATTTTCAATCCTAACTTCTTTCATATACTGCAAAACGCTATTACTTCAGTTCAGTTCAGTTCAGTTCAGTTTGCACAGGACAGGTAATGGCCACGGCCAATCGAGCGTCCAGAATTCCTTCGATGGTATGCACACCAGTTATGCACCCACCACTGCCGAGTGTATTTCGTCGAATCCCCGCTAAAAATGAGAGGGAAACGAAAAACCTCATCGCACATCAACTGCGAGAGACATTATGCATCGTGAGCGTTCACTGAGACAGTATGCAATGAGGGAAAAAGTCTGTTAAGACATACACCAGAAGGACCACAGTGCTACCCGTCATCCATCTAGTTGAT
>STRG.35777.4
GGGTAACAATGTTTCACTGGAGGCAGTACTGATTCTCTGGCAAAAGTGTTGCTCTGAAAGCACGGAAATCGAACAGCTTTTCTTTTCTACATGTTCGACTTTGAAAAGATACCATGTGAACATCAAGCTGCCCAGAGCAACAGATCGAATAGTTGCTACTGCTACTGTTGTAATTTTTCACATTGTTGCAGCACAAAAATTTAAAATGTGTGCTTACGTGTCAAAGGAATACAAAACGAAAGACGGATTATGTTCAGTGCACTTGGAATAATTCATTTTCTCATGACGACACTTCAACAACGATTGTGGATGTTTTTAGTAGTCCCCCTGTTTACGGGGTTCGGGATTGTTCCTCAAATGGTGGATTCCAGAAAGAATTCCGCACCCATTTCTCCCGCGGCTCGGATAAATGGGCAGCTTAACCCTTATCGCATCAGTATGCCTACGGTTTATGTTCTGGAAAACGCCACAATCGGTAGTGTGATCATACAGGATATTCGCTCTCACTTGGGCTTATCTATGAACAGTATGGTTAAACTGGGACCAGGTTCTCTGACACAATTCTTCCGACTGGACAGTGATTCTGGTCGCCTGGTTACCATATCATCATTGGATTTAGAATCGCCGGAAATATGTCAAGCAGAGAAATCTTGTTGTCGTCAGGAGTTGCCGAACGGTGCACAGCAGTTCCCCATGGCCAAACTTACATATAACGACCCATCATTACCGGGTAATACGCCTAATACGATGACAGATGCCATTCGTGAGTTATCTGGAAGGGATGTGTGTCGTATGATGGCGTTTGTCTTATCAGAGTCAGGAGCGGAAAAACAGTTGACTCCGATCACGCGTTTGTATGTAACTGTGGTAGATTTAAATGATAACGCTCCAGTGTTTCGTCTAACGGAGGAAAATAAACAAACATCATCTGAAGGAAAAACAACCTACAACATTAACAAACATGTTGGTGATATCCCCGCGGTGAAGTTGGTCTTTTCCGAAGGTTCTGTTGGCCTACACAGTCGACACGATTTACCATCTGCTTACGATGCCGACTTTGCTTTGGCCAATCGTGTCAAACGGTACTGGCTAGAGTGGGATAAAGACAAGAGCAAGTTCCCCATCGATTCGCTTGATACCGGCACCTTGTTGGAAACAATTCCAAATATTCTTAGTGTGGACGACCAGAACGGTCTTACTTGGGCTAATCTCGGTCCATTTCGTCTGATCTATCTGGAACCAGGGAGAAGTATTGCCTTAGAATTGGACTCAGAGCTTGATCGTGAACAACAAGATTTTTATCAGCTACGACTTGTTGCCGAGGATGGGGGTGGTTTGCGTGGTCAAATTCGAATTGAGGTAGAAGTGTTAGATGTAAATGAATTCACTCCTGTGTTTGCAGACGAACCACCGTCGAAAGAACAACTAATACAAATGAAACCGCGTACAATATATCGGAAACGATACAGTGTAAAAGAGTCCTTGACCACCGGTAGTGAACTGGGACAACTACGTGCATATGACGCTGATCAGTCACCGGGTAACTGGATCACTTATCGATTGGGACCGAGCAATCCACCTGGAGATTTGACAAATACATTCCAGATTCATCCCAAGTCTGGGGTATTGAAACTTGTTGGAACTCTGGACTATGAAACGACCCAGCAATACCGGTTGACGATTATTGCTCAAGACGGACCTACGTCTGATAATGTCCCACTGAGTGCTCGAAATTCCTCACCGAGGAATTTGGCAGGCACATACCGATCCGCCACAGCTATTGTGGAAATTAATGTGATTGATGTAAATGACAATGCGCCCGTGATACGATTTGAGAAGGAGGATAATCTCCCCCCAAATACATCCGGAGGCTCACACCCTACGGTCACCGTAGTTTCTAAGACCGTGTCTACCGACGGCTCAAAAATACCGTACGAAGTGTGGATCAAAGAAGACCTACCAAAAGGTTCACCGGTGACATTTTTTAGTGTTTCTGATCGTGACCTTGCGGACAATGGACGCGTGACTTGTAGCCTGATGAACTGGACCGAACGATTTCGACTCCATGAATTCACAGGTTTATACGGATTAGAAACAATGGATGGTTTTGATAGGGAACACACAGACAGTTATTACTTGACCATCCGATGTCATGATTACGGCGTACCTGTACTTCAAACTGATCGTGCTCTACTAATTCACATAGAAGACGTGAATGACCTACCACCTGTTTTCCAACTACCAGTATATCAATTCCATGTCCAAGAGAACAGTCCACCAGGAACACCACTGAAACCTATCAATGCCAATTTCCCGAAACTTGTGACAGCTACTGATCCGGACTTGAATAGCACCATCAAGTATCATTTGGAACCACGTAGGATGGGTACAAAGCCGAACCCATTGATACGCACCGAATCTGGCACTACCCGTCTCGAGAGTCTGGATGGCTCCCTTGACCATACACTATTTCAGATTGATTCCCTCACCGGGCTAATTACAACTCAGGGCGAATTGGATCGGGAAGAGCGGACACGACTAAATTTCCAGGTTTGTGCCGATGATGGAAAACACGTGACGTGTACGGATGTGACCGTACTTTTGGATGATGTGAATGACAATCGACCACAGTTTGATCGAGATACGTACGTGATACGAGTAGAAGAGAATCAGTTATCGCACAAACCGTGTTTAACATTCCGTGTCACAGACGCAGACGCGGGAAACCATGGTTTTGTATTCGATTTTCTTGAGGAACCAACAGCCACATTGAAGCCTAAGCACAAATTAGTGGGACGAAATCAAACAGGTATCTCACATGAGTGGGAGCAGTTTGAACCAGGAAGTGTACGTTATCATTTTGCATTGCGCGAAAATACTCTGTACGTGCGAAGACCGCTGGATCGTGAATTTCGATCAAACTATCACTTTTTTGTGACGGTTACTGATTCACAAGAGGCGCCTCGGATTCAGTCGGATGAATCAGGCTACCGGAACTCTTATCCGAAAAATTTTACAAGTAAAGCAGAGATTTTTATCGATGTTGGAGATGTGAACGATAACGCACCGACGTTTATTTTTCCAAATTCTACTGGACCTTCAGGCAATCGTTTAAGCGTGTCTTGTCACGAGACAATGGGTAGTTCGGTGAGTCGACTGCAAGCTACCGATCCGGACCTAGGTTTAAACTCCACGGTCACATTTTCTCTGATCCACACACCCGAGGCGGATCAGTTATTTTATCTGGATGCCCAATCAGGAGAGTTGTTTGTGAATACAGGTCAACTGGCTGACAGATGTGGTGAAAGTTTGATTATGATTGTCTCGGTAGATGATCAGGGACCACCAGAAAGTAAACAAGCTCGTTCAGCCCCGGTTGAACGTATGTTAATCAAGATAGAGGACAAACCTACTTTGGCCGAGCTGATCGCGGCCGAAGCAAGACAACAGTGGCGTGTTTTAGGTGAAACAAGTTCCGATGGACGGCATGGGAAAAATCAAGACAGTTCGTCCGATGGGATTTTTACGTACGGTGTGCTATCGACTCGGACCATTCTCAGCGTCGTTCTCGGTGGTTCAACTGTGTTTCTTATCGGTTTGTTGGTAGTCTGGATGATTTTATTGCTGTACAATCGTTCAAAACGCCGTAAAAACTTGCGTCCGCATGAAATAAGGCGATATTCTAACAAACCACGTAATGAGCCTGATTCACACCAAGCGGTCATATCTGCAAACGAAACATCCGAAAAGAATGTCCTATTCAGCCAGCTGAACTCTGCAAAATTGGACAATCAGTACTGTGAACAGTTTGTTCGAAACGTGGTTCAAGGTGATGATAAACCCGAAACGATTGCCGTCCATCAGTCGGGAGTCCCCATGAGTAGAGACTACTACCGCTGTGTGACTGACTCTGAATTGGGCTACCTGACCGGTAAAGATGGTCAATACGGAAAGTACGCAATGCGCCTGACAGCCAGTCCAACCATTATCTCTCGGATCAGTACCACACCGCCCAACAGCGGCCCCGACGGGGCAGATTACTCCGCTCGATTGTGTCACCCAGACCATGACATGTATCACACGTGCATACCTGAACAGTTCCGACACTCCGACGAAAGTGGTGAGGCCGGTGGAAGCGAACTTTGCTCAGGTGGTGAAGGATCGGGTGGAATCAAAGCACCGCAGTCTCTTACCATGCTCAGACGTAGTCCCGGTGGTTTGGAACTGGCAACGGCTATCCGATGGAAAATGATGCGTACATGCTCCAGGAGAAAAGGGCACTAAAAAATTCCACGGCCATCAATAACTCAGTTTCCCTCGGATACCGAACCGCCATCATTCAACATGAGCCACCAACTAGGGATGATCATACTAGATCGGCTCGTAACTTGAACAAACCCGTTGCATCTTGCTCGTCCCCAGACAGGTCAGACACGTATCCGCATGCATCCACACTAGCGTATACCAGCTTGCGCAGACACACCTTGAAGCAAAAATCAGATCGCGTCATGAATAATCAAACTGACCACAGGAACATTCCTCGAGCTAGTTATCCATTTCTAACTCCACCCGTCAGTCGAAGAGAGGTAACGACATGGGGTGCAAGTAACACCATAGGATCGCCCCAAACGGTAGTCTGTTTGAGCAGAGGCGAATACACTAGTCTTCTCAGGCCATCTACACACGTATGTGAACCCCGCGATTGTCCATCAAGGCCATCATCTTCCATCCCACTACTCAGTTTGACCGGACCGACCATATCGGAATCCACCACGCCGGAGTGTGGAAATATTCCGATGGTAACAACAGGCCGACGGCTGCTATCCACACCGACAGGTCAAATACTGTGTCAAACATCAACCTCGTACCCATGCTGCAGTGCCTGTGATCCTTTATTGGCAGGCGGGACCAGTGCATTGTTAGACAGTTATGATCTCATCGGGACAGGTGATCATCAGACAGATTCAATACAAAATTGCCCACAGTGTCAAATGATGGGCACCAATATTTTATCAACTCCTTGTTGCCCCGAAAATTGTAGTCTACTTCATGCACCTACAAAGCGACGAACTGTCAGTACCGAGAATACAAACAGCCCTCACATGGATCTGATAAGTCCAATAGGATCCGGTGAGGCAGACAGTGTCAGTGGTCCCCAATGTTCCACTACCTATATGTCTATGCAAGAAATGTTGAACTCTTGCGTTTAAAGACACCTATAAATCAAAAGTCCCACTAACTTGCCCGAACCCACCATTCACTCTCACATGTTGCTTTCCGCCCAAACAAAAACTGACTTGTATAATCCCACTCGTGTCTATGTTCACACTATCGAATCATCCGGGAACGGATTGACCCAAAGCCGCAAAAACTGGAACCAATTTGTACGTTTGCACGTTCGGACAAATCAGAAACGTAATTTATAAGAATCTTATTTCTGCAAACTTCTCACGAACGAATTCATGTGCAGTCTTCATTTTTGTTTTCTGCTTCTACGGGTTTGACTGAACAGTCGATCAGCCGGACCCTCTGGTGCCTTTGATTATTCCATGAGAATGAGATGTGACGAATACCGTAAGAAATGCCAAACGCACACAAATTTTATATAACAAAAGCAAAGGCGCACAAACACAAACGCACATTCACACAGGTTGCCCACACACAGGGGTGAAAATGTGTGCAGCTTGAGGATTAGGAAGTGTTGCTTAAATTGTTCGTCAGTTTTTGCAGGACCAACTCTTCTTTGTTTCTTTTACTCCGGTTGTGTGGGTCTGTGTACGTGTGTGTGTGTGTGTGTATGTGTGTGTGTGCGAGCGCGTTTCTGTGTGTGTGTGTAGTAACCGAGTTTGCGTGCCCGCGTCCAATTATTGTTTGTTCACGTCTCTTTTATGGGTGATTCCCTTAAAAACGGTTCTTTCCTATTAACTTCCAGTATTATTATTTTCTTTTGCGTTCCTCTGTGATTTCCTATCGGAATGGTAAAGGTTTAACAGTCATCGAACATCGTGTATACAGTCAGGGTTTCTGTTAAAGTCATTCAATAAACGTACCGATTTGTCCAGCATACCAAGAGAATATTGTGCACATACGGTTTAAATGTGACAAAAA
>STRG.8087.1
CGAAAACACGGAAAACTTTGGGGAGTTTTGTTGAAAATAACAAATTTAGGATAGTTGTTCTATTTGTGCAACTACGTGAGTGTATCGATGTGTGCAGAAGAGTAAGCTATCATGATTCACAGGTATATTGATTTCCCACAAATGACTCATCTGTCTGAGTTGCAAAACCCATTAGAAAGACTCGCACTTCCCACACAGGACAGTTCTGTATCTGCATTGTGAACTGCATTTCTGAACGCAACTAAGGACAACAAGGGAATACGATCACACAGTGACTTCAGAAACAACCAATACCAGAATTTGGAGAATGCACCCCGTGGATGAGGCGTGCAGTGTGAATGGTATCTACACTTCCTCCACTGTGCCTACGCATCGCACGCAAACGGGGTACAATCCTTCTTCGAATCAGAACTTTAATGTACGATCTGAAATTACTCGTAATAGGAGTGTATCAGAAACTGCGTCGCCTCGGTTGGATGTTAGAAACTCAGCCATTAACGAAGTGAGTCTTTCCGCGAGTAACAGTACGGGTTATGGTAACCAAAGATACGAAAACAGTGGTGGTCGGAACATATCCAACAACATACCAATTCGTTGTGTGAGAAGCAGTGCTAATTTTGTCACCGAGGCAATTACACAGCCTCATTCAGAAGCGGGCAACGTTTCTGTCAGTCCGGACACAAAAGCCACAGCTTCCAAACCAAGAGTCAGCTTTGATGAGGATTCGAACACAACGGAATACACCGTGGACGTGCCACAGAATTACGAGGACGTAGTCACTTTACGCATTCCGTCGAAAGAAACCTCGAGATTTTCCTGCCGCAGATCTCACCAGAACTGGAAACGGTCGAGTCTGCGGTGGTTTCACAAGACCTATCACACAGCAGCCTCACCGAATCCGGCCCGCTGGTCTTGGTTACACGGAAAAAGTGATAAAAATAGACAACCCGGTGATGAGATGGAAGCTAAACCTAATGGAAATCACCTAAAATCGATTTACGAAAATGAAAATGAAGAACGAAGGTCCGACTTTGAAGACAAGTTTTCTGATGAAACAACAAATTTAGATCCTAACAGGGGACCCGTTTCACCAAAATCTGACTTTTACCGAATATGCACCGGTCATGACTGGGAAGCGAACCAAGGCGCAAAATCTGGTGATGATAGTGATAACAACAACAACAACAAAAATAGTATGGTCTGGACAACAAATTTTCTGGCTGCTTTAAGTATCTTTTTGATCATACTCACATTTCCCTTCTCACTGATTTATTGCATTCGTATTGTGGCAGAATATGAACGTGCTGTTGTGCTACGAATGGGAAATCTGATCCCAAAAGGCAAGGGAACCAAAGGTCCCGGGCTGTTTTTCATTCTACCCTGTATAGACAGTGTGCGTAAGGTGGATTTACGCACAATCACATTTGCCATACCACCTCAGGAATTGTTAACTCGTGATTCCGTCACCGTGTCGGTTGATGCGGTTGTCTACTATCGGGTGTTAAATCCAGTCGCCTCTGTGCTCAACATTGAGGATGCGGCTCGGTCGACCCGACTGTTAGCACAGACCACAATCAGAAATGTCCTGGGCACCAAGGATCTTGCTCAAATCCTAATGGATCGGGATGAAATTTCCATCTTAATGCAGTCCAATCTGGACGCCACAACAGACGCTTGGGGCGTAAAAGTAGAACGTGTTGAAATCAAAGACGTTCGCCTACCGATTCAGTTGCAAAGAGCAATGGCGGCAGAGGCGGAAGCAGCTAGAGAAGCAAGAGCCAAGGTTATTGCTGCAACCGGAGAACAGCAAGCTGCTCGGTCTCTGAAGAAAGCCGCCCGGGTGATTGCCACATCACCGATGGCTTTCCAGCTGCGTTACCTGCAAACCTTATGCACTATTGCGGCTGAGAAGAATTCGACGATATTCTTCCCGGTCCCAATAGATATTATGCAAAATCTTGGGGATTTCAGCGGCCGTGGGGGTTATAAGTCGAATAACACTCTACGAAACGTGAATGGATGGATGCTTAACCAGGTGGAACCAATTAAATCTCTGGATAATTCCCACCTGCATGTCGATAAATGTTCGGGAGCGGAAATTGGGCAACCACAAACCAAGGAAAAGTTTACGGGAAACGTGAATGCCCCTACAGATTCTGCAAAACAGGATCCTTTCTGGGCTCCTGATGATACCGATGAACACAGTGACACCGTTTGACCGAAAATGTGTTTCCTTCTTCTCTTCTTTCCATCTCAAGCGTAGTCAGTCGAAAGATTTGGATACTCTGGTTGCCATAGGAACCAGATCTATGGTGCGTTTTGCAATACTAAGCATCCCTAGCAACACGAGGATATAAGCGTGGAATATAATACTTTTGGTTTTGTGCCAGATGGTAATGTTTCTCTTCTACCTCCGCTCTCTCTGCAATCACATCCAAAGTGTTCTCACCGATATCCAGTCAACCAAATACGTTCTTCAAAAAGGGTCTATTCGCACACACTTTCAACCAATTCATTCCATTTTCACTTGAAATGACCATGAGTAAAATAGACGAACCGTTATTTACCCATCTACATCAAGACGGGCTTTCCATCCAGTTCTGTTACATTTCTATGAGATTTTATTGTTCAAAACTTTGATCATTTCCATGTGTGTATTTATGATCAGACAGTGAGCCGCCTTGGAACTCTGAACAAAGAATCTGTCAGTCAAGCATCGAGGTTGAAGTGAATGACGCTTTGATTCGTGCTGTAATTTCCACAGATTGGTTTCATCAATAAAGAACATGAGGGCAACTCTGCGAA
>STRG.3727.1
TGTACTCGTTAGTCTCATGAGAACTGTTCGCTGGAATTGCTGTTTTCCAATGCCTGAAATAGGAAGAGAGACATTTTAAATTAATCTCTTATTGTAAAACAAAGTGCAGTGAGCAAAACTTTAACATCTTTATGAACTAGGAATCGAAATACTTTTACTGGGAATATGAAAATCATTGAGGCAGAAACTGGAATCTCNTCGGCGATTTGGCACTCCAACTCCGAAGTATCTTTCTTGATTGAAGCTAAGAAAGCTGGCGTGAGTTAATAAGTATTTAGTGAAGCTGCTATTACACATAATGCTCTCACCGTAATTGGCCTCCTTGCTAAGAGGACTGGGCTTCTCACGAGATTTGGAAGCGGATGGCCTTTCCTCCATCGTACGGCTTGTTGATGCCATGGGACTCACCGTTGGGGTGGAAGACTAAGGTCTCCCGAAGGATGGACAACTACATGATTTGTGAGAATACAGCGATGGTACTTACGCTATGGTTGCTGGCACATTATGGTTTGGGTCCAGTGACTTCAACGGGGTACGCGGAAGGCAAATTGACTGGTCTTCTAAACAAATTGGCTCGGGAGACCATAGTTTCTTACTGGCCCGTGCTGACGGCTCCAAATCATCACCATCACATTCCGAAAAAAATACGGGTTTACTGCAAGTATGTCCCCATTAGCAATTAAACACATACTGTGGTCGTTTCCCATAACGTTCCATGGGCAGCGTCGCATCCGTGGATGGTCAGTCGGACATATCCTCTAGTATTCGCTGCAACTTCACAGCCTGTTAATAGTCATCTACAAAAGGAAACTGAATGATAGTCACGTTCTCTTACCTACGGCTTTATGGACCTTCACTTTATATGCCTTTGAGTTGACCGGTGGCGGATGACCATCGCAGTCCGCATTTATTGCCCCGGATGATGACATCCTCACCAAATCATCTGGTTTATATGGCCAATAAGGCTCACAAAGCGTGGAAATCATTACCATTTACAGCGTTTAACCAATTGTCAATATCCGAGGCATTCAAAGATTCCATTGTGGCATAAGCGGCTCTGACTGAAGCCTTTTGACGTCGCCAGATGGTAGTTCTCGAGCACCCAGGAAGTGACACTTGCTTACGGCGGTGTCGTCTCATTTTGTGCAATGATAGCTACTAGATATGGTTCGAATTTAAAGGGCATGTAGCAGTACATAAAGCGTATCTCGTGAATAATTGCAAAAATCTACTAGTCACGTGAAAAACTTAGTACCTTCCATCAAACATGAAAACGAATACAGCCATTCCGTTAATTAGTCAATAATGAGTTCATAAGGAATAGACGGACACTGCAGTAGACATTAAACATGCAGGCGATATTCATTGACTGAAATAACAGCATAAACGAGGCACGAAACGTCGTTATTGACGAAAGTGCAGACTCGGTACAGGACGACTTACTGCTAGCGTGTACCCTTCGACGGATTACGTGACAGAATGGCGCACCTCAGTAAA
>STRG.44290.3
AATGCAGTTAATCCTTTCAAAGCAACCATTCTTCTCATGGCTTTCATAGGCTTGAGAATGGAAACAAGTGTATGTTCTAACCAAATTTTAGTTGAAAATTTTTTATTGACAAAACATTTCAAACGGTCACCAGTGGAGGATGCATGAGCCTCATTCTTATTGGTTTACGGAACAACTTCATTTACATACAAATATTCCGATAGTAATTCTATTCGTTCATCTATAGTATATAACACGAACGCTTTCTCTGTTCTTACCCGTCTTTCTCGATTCGAAAATCGGACTGGCCTCTTAGAAGAGGCTAGCTTGGAGATAGAGAACGACAATGGACCGAAAACGGGCCAACACACAAAAGAGATCTCGAGCAATGGTGCAATTTCTGACACAGCCCATATGCAATCCATGTCAACCGATAGCCAAAACCCTATGAACCATTACTCGACAAATCAAAACTCTCTTGTTTACCGGAAATCTGGGCCTGACGAGAAGCATCCAACGGCAGAAACAATCCAACCAAATACTTATCAGTTCGAAGACAGTGTGTCACGAGTTGATCAATACGCAGAAAGTGGTGAGAATACTGATGAAGGAAACCTGGCTGTTACCGGCCCAAAACGGGAGGACATTAGTCATCCAGCTCAGCTCGGTAATCTAGATGAGTTTGGCCATCACAAATGTATAAGTGTAGACTCGGACTCATACAGGCTCTATTATTAGGCAGTAGAGTTGTTGCGTACCTTTTTGCATCGATACTCTCCTAACCGCGGGCTAAAACATAAACTGTTCATCACTCTGACTTGCTTCCCAGTCACACTTTGAGTTCATTTGTGGGTAAAAACCACGTATTTCAGGCAGCACCTACGTAATTCCTAAGTAAATGATGACAATGATGAATAACATGGGTAAAAGTTTATGGATTTCTGGTCAAGGGTGAAAGAGATTTGATGTTTCACCACGCATATAGATGAACCACACACATGGTCGCATGCACGCACATAAAATACACACGCGTGGATGAGACCACGCAGCTGCACTCACGTGAATTTTAGTCTGAGTGCTCAGGATGGTGGTCTATTTGCCACCTTGGTTATTGAAAGACCTGAGTCAGTTTCTTGTGCGCCGGGGGCAAGCGCGAATAGACAGATGCATGTCTCCTCTGTAGTGACCTCGGCCGGGAAATGCCCCTATTGAAGGAGTTCGGAGGCCTTCGGTAGGCCATTCGACGGACCGATTTCATGCCTAGTTAGTGGTCTTGGTGACCAAGTGACCGAGACTGGCACTTCCGATAGCACTCATATCATCTTGCTTGAGTTAGCACGCAGTATTCTTGAATCGGTTGGGACAAATAACTAGCCGTTCGGTAGATGTCTTTGCGTTGCACACAAATAAGAAATCCACAAGACAGCCAGCTCAAACACTGTGTTTTATTTGAATTTTGACTTCTGGAAGTTGTTTTCAAAGTTCGAAGGTGCCATCTAATCGACCAAAGTGGATTGTGCCTTCATTGTAAAAATCACCATGGTTGAAAAAGTGCAGCAACACACTTGGAAAATTTGATTCCTAACTCACATGGGCAAAATATGGGGATTTAGTAGTATCTATACTCTGAGTGATGCATCGTTACTTCATGTCCACCAACAAGATCAGAAATCAACGAATCAGAGGTACTCGGACAACTGGATTGCATCCTGAGTGGTTTATTCTTTGGTCACAACTGAAGTCTAACCGGTGAAATCGAATTAAATCTTCTTCTCCAGATATGTTAAGACTTCCCTGATAAATCACAAATATCAGAGCGTAATCAAAAAGGACATCTAAACTAGACGTCACATACAATGGACGCAAAAATGGGATGGATATAGTCGGACACCTCAGCCCATAATCGCACGACATCTGGACCTCCGTCCAGGATACAATAACGGAACAACGAACAAAGAGTTCAAATGCTCACATAGTGCTAGTCAAACGAGCACCACTGACTTAACCACAAAAGTGGAATTTAAGAAGTCAACCAATCAGGATAGAGCAATGATGTCAAGGAGCGAAATTTGAACTGCCAAAAATCTAAGAATATGGAATATTTAGAAAAACTGGTAATTAAAATGAAGTCAGCCTTTTGATACTCAGAGGGGGGTTGGGTTAGCTCTTCCGAATTGTCATGTCACTCATAAATATAAATACGTACTTGGGGAATTACCTTCAAAGTAATGCCCACTGGTAACTTCAGTCTTCCTACTTATGGATGAATGAAGTCCTAACCTCGAGTCTTTCACAGCACGCTCTATTGCGGACCGGTCTTCATGATACAAAACTGTGCTATCTTCTCTTTAGCACTAGAAAAATATTCCAACAATAGCCATGTCATCCACATGGATACCCTTCGATGATTTTTTGTAAATATCTGAATAAAACCAAGATTTTTACTTCCCCAGATATTTTTCCAAATGCAGATCTTACACGGGAACCAATCGCAGATGACAATCAGATCAAAAATGCAACTTCGGAGCAACATAATCTTATGCAAAATAACGGCAACGAGAACGAAAAGGTCATGGTCAGATCAAACTTGTCACCAGGAATGCAACCCAAATCCGAGGTTAATCAGAAATCAAACGGAAACCAACTGTCACAAATCAATTCATCAAATAACCCGTTCTTTTTGAAGAACAGTGAGATTAGGAAAGGAATTGACTCTCAGTCGAATCCAGACGTTCGAGTGACAAACGAAGTTGAAAATGTGCCTAAGAGAAGCAGTGATTTCATTGGCGTAAACACTTACACTAGATCTGCTTCTTCCGTTCGGGTGATGAACAACAGTGACTTGAAAACAGTCCGTACCAACACGCCAATGAGGCAGAACATCGCTGAAATATACCCTCCCAGCCAGCAAGGATATACCAAGGATACATCCAATGCAACACCAACATCTACAATTTCCATTAACCATGGATCCGGTGAAATAAATAATGTCCACAGGTTGCACGTGGTGGCGTCAGGCGAATTCAGAATGAGCTCAACAGATTATGGACATGCCGATCGACGAACAAATATCGTCGGATTACTGATATCCATTTCAGTGTTTTCCTTTCAAAGTGCAGACATTTAGGACGAAAGGTTAGTTCATCAATAACACCTCAAATTCATCTGTTCAAGGATAATTCTTGATGATTTGAAAAACTGTCTATCTTTCACTCCCTGCCGATCATGATGGCTCCCATCCTCTGACTAGTTCACCAATTTTGATAGTTTTTCTACGATCAAATATAGATGCCCTTCTGTAGAAACTGATAAGAAGTTCAAATGGCGTACAACGTATCGCTGCACATAATCGGACATCAAAAACAAACAAACACCGTTTACTTTCGTGGACGACAATCGAATGTGCTGCCTACATGATGACAAGTTACTCGACATTGACGCGTTACAAAAAGTTCTAATGTGCGAAAAACCTGGACAGTTGGATAGTGATTTCGTTTGTCAAATGACCGAAAGCACTGAAGTGATCTTAATCCGATGTCCTGGGTTCTTCATTAGGAGCGATTTCCCGTACGTGATAAATGTTTGAAGAATTGCATTACTGGATCCGTTTGAAACCTCAAAGTTCCAATGGTATTCACCCGAGATTCTCACGTACCCAACTTTAGTCACAAGAAGGCAGAAATGTATCACAGGAGGGCAGTTTATTGGGCAACCGATTGAGTATGTATCAACCAGAGGGGACCAGTGCTTTTCCGCTGTTTTCCGATCGGACTCGATTTACGAGAAGTTCCACGGAATCTATGGGAAACCCCGCGTTACTGGACACTCGTGAAAGTTATACAAATAGTGTAGGAATTTTTGTGGGAACAAGGTCATAACAAGGGGTTTATCACTTAGGCAAGCGCAACTCTTCCTAAAGTGATGGGAACTGACCCCTCAAAATAAAACACCAACACGGCTTTGGCTTTTCCTGCATTCTAACAGTGTAGTGTTGACAGAGTGCGTTGTGTCCAGCTAATTTATGGGACGGTATTGAATGTAGGCTCACAAATGTCATCGTTTACGGGTTTTTGACCCAAGTCTAGTACTGAACTGTTTTCTTTTGTAAGAAAATATTACTTAGACGTGAGATAATATGCATGGTGAGTGACTCACGCATTTGCATACGTGTTTGCGTTGTCACATGCTTGCCTGTACTTGCGTTTTCCTACTCAATATACGTTCAATCGTACAAGCGTGCCTTCCTTCTGCTTACTGAATTCGGGATAAAACAGTGAGCAGACTGAACGCAGAGTTTATACAACGATCCCAGTGTGACTTGTGTCCACATTAACTCAGATAACATACTTATTTCTAAAGTGGTCATCCTCATTAGGGAAATTTTTTATATTATCAACCGGCGCTCTCATCCGTGAATAACCTATTTTACTTTCGATTTACTCCTGATTTTCTTGAGTAACCAAGATTATAAAAGTCCAGATGAAAGGATTCGTCTAGATTTTAACTGGATCACGTGGGATAATTTTCGGTCACACTGAATTCGCTCACAAAGATCACAGAAATGATTGTGCATGACACAGCCGACATCCGCACTGCATCTTGATCGCTGTATTTCAAGAGGATCACCATACGACGTGTAAACTAGGACCAAAGAGATCCATAGGAGATAAGATACAGTTTGCTTCTCCCATCCTTCTGAGGCTAGTCAAAAAGACTGAGCTAATAGTCAAAACAGAACCAAAAATATTTGCCATGGCCTTGTGACTTCTCAACGAATAGAAGTGTTTGTGGTGGCACTCACACAATCACGGTAGCACTCGAAACCTTGTGTAATCACCAGAACAGTAGTGTGTTCTAGTCCGTCCTCCGCACAGTCTCACATCTACTACGTCGAAAATACTCCGACACACTTCTGACCAGGTACGAACAGAGCCATGTTCATTGCAGAACATTCTAGTGTCGTTTGTTGCACCATGACAATGATGTCGCTACTTTTGTTCCCAAGAAAAACATGGCATCTTTTACTAGTTACCGTAGTTAAAGATTCTCACAGTCACCTCCGGATTGATACCCACCATATCTGTCCGAGGCTCCGCATTTATGTTACTAATGCTAGTACTCGTATCCTTTGCCGACTGATTTTATCAATTCTTCAGATCTGTTGAACCTGCCCGGCTGAGATTTGATTAGTCAGTATTTAGACGGAGTTTACTAATTCATTGTTCAATTAGTATTTGATCGCACGTTCCCACGGCCAATTTTCAAAGGAGGATCATAGTCGAGTTGTAAGATTCCTGAAAGATCACATCCATATGAATCCAGACACTTTCATTCTTTCCAAAAACCTCTGTCCACATGATCAATACGCACGAGACTCATAATCTCGTTTCCGTCTCCAAATTTTATTCAGCCTCATTACACATAATTGTATTGATCGCGTTCGTCACATAGAAAGACAGTTGAATTAAGTGTACGAACAATTCGATAACTGTAATTCTCGTTGTCAATTTGTGTGTCCATAATAACCGTTGAAATTTCGTATAATTGTACAAAAAGGTACCACTGATTTCCTTCAGCTGACACTAATGTCGATCAAACTGCAACTCATCAGATAACGGCGTCACTGGTGAAAATTCGGAGGAGATAATTTGTTTGGTGACTTTAACGGAGTTACAATCTCCTCAGTTGTCACTTGTGTAATACACAGAAGTTCGATCCATTGAATCGAAAACTAACAGTTTGTGCGAGACACGCTAATATTTCGACCAGTAACGCCATTTCTGAAGTAAAACTTCATGCTCAACTCTCCATTGTTTTTCTCATTTTAGGTGGAATTAATTACGTCTTGAAAACAAAATCAAAGTCGATCTCCTTTCAGCCCGAACGAAGATTTACAGTTCCCTGTACAGTCACCAATCTCTGACCTCACATTCCACTAAGAAAGGGAACAGGTTATTCATATCTTGTATTCCGAATGTTTCGTTTGCCCCCGTTCGAATTACCATGTCGATACGGAGACTTGCTTCTCGTCAATTCTTGATCGGGCTTATCTTCATTTGTCAGTGCTCATGGAACTGCCTGCTCACTTATTATCTATCCTAAGTTTTATTTCCATTCTTTATTCGACAAGTTACACAGTCAGCAAATCAGTAGCCATTCGGACTTTGTCTTCATGACAGACATAAACATGCATGCAAATGCACGCATGACAGCCTATCTCCCCGCGTGACTCGAACTATAACTGACTTAAAGTGTTGTTCTCGCTTATGTACTTCTCCGTTGTCGTGCAAAACAAAATGGAATATGTAACCTGAG
>STRG.77853.5
GTACACCTTAATCCTTACAACCTGACTTTTACGCCAGAAAGAACTAACAATTGTGAAGAAAGAAGAATATTATTCGGTGAAAGGCTAGGTTAAAATTCAAAGCAGTTTACAATAATGAGTTTTCATTTTTCCATGATTTTCTGATCACCGAGCTTGGCGTTTACATTGCAAACATTTCATAACCAGTAGAGTGAACATCGTCCGTCCTTGCGCGCTGCTGGCAGTTCGGAGAAGAATAACATACGTAAGCAATAGCAACCAATTCCTCGGATTTCGTACCAGTCTGTTTTTCTGTTTGTCATGCATTTTTCTAAATCCCGAAAACGCATAAACAAGGACTCGTCCGTATTGCCATGAATCCACACTTTTTCTGTCGGTGTGTTGGATGCATCAAAGTTTATATCATTTCATCAAGTATTTAGAATTCTTTATATATTTCTATTCACGAATTTGTAGAACAACCGTCATAAAACTTCACAGAATGATGATAAAAGAGATTCAGTGGGATGCAATACGAAGTTCGGAAACTCCAGTCAAAAAGATGAGCACAATCTCGAGACTGTCGTTACAATTATCCGCGTTCCCATGGAAGCAACTGAAACAGTGGAGGCGCTTGCTAATATCTTTGCCAATTCGCAATTTTTCCTTCAAGGTCCTTGAATTTCCTCAGCCGTAACAATGAACGTCGGGCTCAAAGTTCTCCTGCCGAAGAAAATGACACGTTCGATGCCTTTTTTTGCCTTTTCGTGAAAATACAGCCCAAGCTGTCCTCGCTATGGCGTCCGTGTCCAAGATTAACTCACCGGCGGACTCCTACGTGTCTTGGAAGGCTACAATCGGTGCTTGGCAAAAACAATCGGTTAATTCTTCTTAGTGCTTCTGTTGTTTCTCTGTATACTAAGATGCTTTATTGTGCTCCTTAAAGCAGTCAAGCGGTGCTGAAATTGCGGTGAACTTTGGAGTAGGACCTAGGTGGTATGTAGCCGGCTCAGGGAAGCTGCATACTTTTTCAGCATTGATGGTGGATTTCTAGGGTTTTATCTTCTCCGTTTTTAATGGATCGGACTGTAACGCGAACGCCAACACAACGTGTCCCACGTATGCCACATGGAATAACAATCCAGAATTTGGAAGTTTTATACTCGAGGCTTACCTGCGACAACATTTCCAATACTCTAGCTTATTTTCAGGTGTTATTCAGATGTTCTCCCCGTAACAGTCACATTGTTTTGATAAACAAGGCAATACTGGAGAATCAAGTCATCCAACAAGGCAGGCATTGAGCGTTGGAAGGTCACCGGGGCTTTCACTAACCTAAATTGCATTGTTTGAAGTTCTTATAACTCATCGGGTAAAGCAAACGCCCTATTCTGTTGATCTTTCTTCTCAACTTCCACCTGTAATTAGTCCGAATTGGAGTCTAATGTGCTGAACCAATTCGGACCTAAACCAACTCATTGGTACGGGAGCAGGGGGGAGGGGGGCGGGATGGGGTCATTTTACTTGCCACTCGTTTCTCTGACAATCTGCTCAGAGCCTCAAGAACCCACCTTTCCCATTCACTACTTTCAATGGTGCAACCTGTGGAGAAACTGAGGGCTGAGTCAGATTATACGTCAGCCTAACTTAATCGAACAATTTTACTCACAGTGGCTTCGTATCAGGATGGAATCATGCGCTCACAAATGTTGATGGGATCTACGTAACCGGTGTCGATTTTATGTCGAACTAACCCAGTGCGACCTATCTGGGCATAATCCCACACGAAAGTGTTCTGATGTTCGTCCATCAAAGCAGCCAAATTTTTAGTCGCATGTTCAGGATCATACGGAGATCGTAACAGGCTACATGCAGAGGACTGTTTTCCCGTTATTCAATGGCTCACAGATAAACGAACAGAGAGACCCGCGGAAGAGAACACAAGCTCGCTTTACTACGTGTACTGTAGGGCAAATTATCAAGCGGTGACCACGAGTTACCTGAAATTGTGAACAAATTCACCACATAGTGATGACATTCAAAAAGCTTTACAAATCTCAGACAACAGTGGACTGGATACGCACGAAACGGCGATATAGGAGCGTGCTAACTGGTTCGCAAATAAAACCCTTATTTATGGGAAGCTTTTTGACCAATCAACGGTCGGATCAAAAGTGACCACCTAAGGGAACGCACATCAGCCATAGTTCAGCCATTCACACAGGCAAAGCAGGGGGAGAATGAGAGAGATATATAACTACTCACAAGCAGTTGGGCCCAGTGTATTATCGAAGCAATCATAAACTAATAACCGAATGGATCACTGGAATCGGTGAATCAGTGCACAGAGGGACACAAAGAGGAAAAAAGTTACGTTAGCGTTAAAATCTGTTAGAAATCAGTTTTCGATACCAATGGATAGGAACAATAAATAGACCCAAGACAGATACTGGTTAAAAACACAAAGATAACATCAGTCACACTTTCGTCGTAGAAGCAAAGCTGTAAATGTGAGCAAATGAATTTTCTCGCGGGTGTGGTTACAAGGTTGGGGTGGTTGGCGAGGTTTATCGGTCTAATCACGTGGGTAATATAAAAACTTCTCGATGAATGCAATAGAGAAAATTGTCCGAATAGCATGGGATCTGCATTTAACCCTGGTGCTGGCTTTTTTGATAAAACGAGCCAAATTTTCATGTCCAATCTCAATTTATCTCCACACTGCCTGTGGTGTCCTCGTCTTTTTCAAAGGGGTTTTAGGTGATATGAGAGTTTATGTCCGGCTTCGGTTCTATAAAAAAGGAGATTACATTTTGTGATTTATGTAAGGTGCTCCTGTGTATGTCAGTTATATACTGAATAGCTGCCAGGAGATCACTGACCAGGATGACATCAAAAGCTAACCTCCGAACAATTACGAAGTCACGAGATCTTTCCCACTCTATCCAGTTGCTCGTGAGCGGTTGTCGCACTAAGAGCCACTAGTAGACCTCAATTTACAAAGCATATATTCCCGTTGAACTCACACATTTCCAATTTACTTCCTCACAACTCCACTAGACAACTCCCATTTAATAGACTACTTGCAGCACAGCTATCAACTAAACCATATACCAGTATATCGTCTAACAATAATAACGCAATGGGATACGCCATACTACTAGCACCCTTATTCAGTGTGGTTACTCCCTCAACTTTCGTGGGAAAGTTTTATACACAGAAGATCCTCTATCTCAGTTCCCATCCACATTGTGGCAAACGATATCCCCGAAGTATGTAGCCACCACGATTTCCTCTCACAGGACTCTTCCAACGTGTAAGGCCACGCCAAAACTCATTGCTTAATTTTGGTCATCGGTAAGTTTCGCGGCCCACCGGTTGAGCGACATATCAAATTCTTAGCTCCTGATCTGCATAAAAGGCTTCTGACTTGATCGCAGTGTTGATGGTGTTCGAAGCACAGGCTTTTCTGGATTGTGGGTGAGGTTGTGCTCTCCAGCTTCTGTTTGTAAATGATCGTTTCCAGCTCGGTGAGCTGCAAGGATGGGACTGTCTTCTCTGCAAAACGACACAGTTCTGTGGATTTCGTGTGAAGGCACAACCCAATATGTTTGAACTCCCTCGGATGGGCCAGTGTTGGACGGGTGGTGGTCAAACGGTCATCATGGGGACCATTCTGTCCCGTGTTCAGATTCTCGAGCCACGGTCGGTCACCCACCGAACTGGCAGCCTTTATTGGGCCAACAACTCGTCATTAAAATGCTCTCCCACCATTACATGACAAAAAGTAAATATACTTTAACAACGAGAATCAATGACCAATCCTATTTCACAAATATTTCACGTATCCACTGCGCTGAGTGGCAAAACGAAAGGGCATTTTTCTTTGCAATGTGACTACATTTGAACGCAAACGAGGCCTCTTCAAATTCATGGATAACAGAAAGCGAATGATTACGTTCGAAGGTTTGCAAATTATCTCCTAGTGAAAACCCCACCGTGATGTGGTTGTAGAAAGCTTTCTCGTAGAATTGAATTTTCACACATATACGAATCGAATTTGTGTGGGTTTACATATGTGTCTATGACTCTCAGACAAAGATCGATAAACGTACGAGGTGACGTTTTACGGAAGACTCAGAAGAGGTCAAGGGTAATTGGAATGACCAAACAACTGACTGAGACAGTCTTGTGGGAAGTCAATAAATTAGTGCTTGAACCGGTGATTGAAAATTTCATAGATTGATGAATTTCAGTGACATCGATAACTGCCACAATTGTTGTGGATGACTTGTCTCATCAGAAGCGGCTACGACACCTGAACAACCATACGACTATCTATAAACCTATGGGTTACTTTTACTTAACCCGTATGCGCCCTAAAATACGACCTAAGAAGCCAAGCAAGAATTAACAGTGATGAGTGGAATACCTTGCCAGTATTCATATGTCAAACTTACCACATCATATCCCATCTTCCAATACATTTATAAATGTACGTATTGGAAAATCCACCACCGATTTTCACATTCAAAAATCAACTCTGCGAGCCACAATCAAGATACCAACCTTCCACCT
>STRG.45490.1
GGTTGAGGCAAACCTTCCGTGGTGTGGGCGAAGTCCAGGTGGTGGTTGTGTGTGTGTGTGTGTGTGTGTGATAGCAGTCGGTATCGGCTGTCGGATCAGTAACCTTATCGATCAGTACGTCTATCACTGGTATAGGGTAGGGTCACACCACAATGGATAGTGGTTCTGATTACTATATTTTTTAACGAGACGGAAAATCGAGAGCCAAAACACTAAGGTAATCAAAATAATGTGGATTTAGTTGCTAGTGTTAGCATCAGGCATACTAAAATGTCATATCACCCCAAGATCGCCACTGGCCAGTGATTGGTGGACACCATTCGTGACGCCCCGCACGGTCGAGCCCGCTGGTTGGGTGTAGTCACTGCGAATCACGGAACTCCAATCGATTGATCGTGCCATTTTCTTTCGGTGACGTAGATCGGTGATATGCATTGGGAAATACGTAACAATACTTAATTGCCATCTGCTATCGGTCATTTGAAGAATTCGATCGCTGCAATAAATTACGAATTGAACAGACTCAGTGCGTCGATATACTGGTTTATCGGAGAAGTATCTTCTACTTCTTACCAATCTTGACAGCATAGTGTAGCATCGATCAGCCAACTTTGTTGATTGGAAGTGTTGTACTGTTTGTTGAGAAGAAAGGTGGTCTGATCCGTCCATTCACTCTAGTTGCTGGCTCATGTGCCCAGCCATTGAACACAACGTACTGGTCCGACTGGTGTGGGAGACCAAGGCTTGCGGCCTAAACAACGCTGACAGGATTCATCTCTTATTTATTGATCCCAACATAGACGGGGCTATCCTGTCTTTCGTGTTTTCGTGGGCTCGGTACCGGGCGGGCGCTGACGCCCTGTCTACCATTGAGACTAACGGACGATTTCAGGTCATACCCTCAAAACAGGTCACCTAGGTGATTCATGCAGTCGGTTTCTCTTGTCAAATGAGAACTTGAGGAGGGGGAGTTGATTATTGGGGAAAATAAGCACCCGTTTGTTTGCTAGTTTATTCGCACTGTTTTATTATCGATTACATCGTTCATTTCAACGTTGATTACGTCATGCTTAAAGACCACAATATGACGATTCTGTGCTGCATTGAACTATCAATCAGGGCCCGC
>STRG.71994.1
CGGACCTCATCACTTTTAGCTTCTGATTCGGGTGAGTAGTACGGAAGCTAATTTATTTTCAATTGCTTCTGTTATAAGAGGTCCTATTTTACCATATTTTTCTCGATATATAATGAATCATCCCTTTTTGACAACCTTAACGAATCACACTGGGACCTAATAATGTTTCCAAAATGGTTAATCACAAAGTCAGCCCAACTCATGGACTAGTAACCAAATCGAGGTGTTCGAAGTACAAGCAGATTGGGCAGCTTATCCGTATTGTTCCGAGATTCTGTTTGTTTGTCCGGCAAGTGGGGAACCAATTTGCACATGGACCGTTTGATCAACTTCAAAAATGATGGGATCAGAATCAAAAATTTGGAAAGTTTGATCCCGGCAGGTGATTCTTTTAAGTCACATCAACAAAAGCTTAACGGTGTTATGATTTGTTTATTCGTATTCATGCTTCCGAGCAACACTGAAAGGATTGAGCAACAAATGAATTGCTTTATACCTTCAACGATAGTTGGTGCGAGGGTGCAATAACATGGCTCGTATGCCCTACTTTAGCTCATTGTTTCTTGTCCGTATGATGAAATTGCGTTGTTTTTTTCTTTGTGATCTGTAATTTGTCTGAATATAGGACGCTACTTATTCAAGTATGATACATATACTCCATCAGATTGGAACATAAATTTCCACTCCACAAACATGATCCGGGTTAGGTAAGAAAAAAGTCCTGACAGGTTGATATCATTTGTAATACTCCAAGAAATTCATGGTCTTTTCTCTAATCTCCCAAAATACTTACCTTCATTCATGCTTTTTTCAAGTGTGGGCCAGATTGTTTCACTTTTTATTTTTGCCAGCTAATATTTGGTTGTTAGTTTCTCCATTTCTTCCCATCATTGGATCTGTGAAGAGTAGGTAAAAGCTGTCGAGCTTGGTTCGTTTCCCGAAGGATATCTAGATTTTACTGATTTGCGTGAACTCAAATTTAGCAGACTTATTTTCAGTTTCATTCACAAGTCTTTTTCAACAGAAAATGTTTCGGGAATGTAATGACAAGTAAAATCAATGAGCCCGTTCAGCGATCGCTTAGTTCCTGATTCAGCAAGTCAATCAGTGATTAGACGAATATGCCTTTTTTGATAGCATTGAACAGAACCGCGTCTGCCATAGTCGGTCGATGACGTTATCTGTTTGTAACTGGTAGTTGAGCTATCCTAAAACTGGACTTCTGGGTGCGAGAAATGCGAGCGGATTTCCCTAAACCTAAATGCGCTTTTGTCAAGAATGTGCCGCAGAGCACATAGGAAAAATACATCAGTGAACAAGCTCGTTCTTAGTGATTTATACATCAAATTTAATGGGGATCCTGTTTACTTGTATCAAGAATTGTGATCTACTCAGTTGTAAAGCTCGTCAGCAACCTGTTAGTAACTACGTTGAAGCACCGGGATAAAACTTAAATACACTTGGACGAAACTTCAGTAATATCCGAAATGTGTCACACCTACCAGTGTAATTCGCTTAGAAATATTTGAAATAAGGTAGTCATGGATAATGAGGCACGTATTGGGTTTCGCGCGTTAATCTAGTTTACTCAAGCACCCACCAAATCCGTGGGAAATTCTTCGTCCAGTTTATGTGTTTGTGTGAGTCGAACAGCATAGACAAAGTGACCGGTTTGAGCAGACCACTTCCAGGGAACAAAATGGCCGGTTTGGAGGCGAATTCGGACTTGGATGTCATCACGGAAATTCACTACGTGGACGGCGATTTCGATGAAGACGGAAGAGTACGGGGAACCGGGTCTGAAACGAGAAGGAATCAATTCGTGGATCAGGAGCGTCAGACGTCGGTGGGTGATAGCATGGCTCGTAAATTCCTCCGAGGATTGTGGGCCACACGTCAAACAGAAAATGTGAAAAATCGCCGTATTTTTATCAAAACAACGCTTCGGGAACTGATCCTCTATTTGACATTTCTGTTTCTTCTCTTGTTGGTTACACTGTTGATGGTCAATAGTATGACATACTTTTACTTTGATAGTGTATATGACTTGTTCGTCGGCAAACACACCGACCCGAATGACAATTCAACTATGGAATTTAACGGGATAAACGACTTGGAAACTGTGTGGAAATATTTGAAAGGACAACTGATTAATGGGCTCTATTGGGACACATGGTATAATCGGCTGAATGCTTCATTCAGTGAGCGTGAGTTCATCGGATTTGACAACAAACTGTTGGGTGTTCCACGACTTCGTCAGCTTCGTGTGAGTGCATCGAACTGCAAAGTTCCGGAGAAAATGACTTTGATGACCAGGATTTGTTATCCGGACTATTCGTATCAAACGCACAGTGAGGATCGCATTATTCCCAAACAAAATCTGACCCCCGTGTATACAAAGGACGCTTGGAGGTTTAAGACAGCTTCTGAGACCGGTGCTACTGCCTATTCGGCACCAATCAATACGTACGACGGTTCCGGCTTTGTACAAGATCTTTCACGAGATCCAAAGATTTCCACGGCCATTCTCGATGAACTATTTCAAGGATTGTGGATCGATGAGGAAACTCGTGTGCTGTTTGTGGACTTCACCATTTATAATGCAAATATCAACATGTTCGTTATCGTCAAGTTGATATTCGAAATGTCTTACACCGGCGGAGTTTTCGTCGGTAACGAGTTTCAGGCAGCAAAACTGGTGCGATACGTGGTCTCCGTTGACTACTTCGTCATGGCTTGTGAAATCCTATTCATCTTTTTTGTGCTCTACTACATTGTGGAAGAATTCATCGAGATAAAAAAGAACAAATGGAGATACTTCTTGAGTGCCTGGAATGTTCTGGACATTGTGGTGCTCACAAACTGCGTGTTCTGTATTGTCCTTGCCACTTATTGTACTGTGACGGCAAATAACGTGATTGCCAATCTGACGAACCAAATGAACTCACATCCGCTGTTTGATGTGCTCAGTTACTGGTATGGCCATTTCGTGCGTGCAACCGCCATGTGCGTATTCCTCGCCGTGTTGAAGGTATTCAAATACGTCGACTTTGATCGTTCCCTGGGCCAACTGACCAGGACCCTATCGATCGCGCTCTACGATTTGATCGGATTTCTGGTTATGTTCTGCATTGTCTATTTCGCCTTTGCCCAACTGAGTTATCTGGCTTTTGGAGCGGCCACCGACGGATTCCAGTCGTTCACGCAAGCATGCTACTCCCTTTTCCGTATGATGGTCGGCGATATCAACTTTCCTGCGCTGCGCAAAGCCCATTACTTTTTGGGACCGACATTCTTCGTGCTGTACATCTTCTTTGCTGTGTTCGTCCTGTTGAATATGTTCTTGGCAATCATCAACGACGCCTACGCGGCGGTCAAGGAAGATTTGGTGAAGCAGCGGACGCAATTAAAATTAGGTTCCATGGTCAAAAAGAGAGCCAAAGAGGCTTTGGCCAAAATGCGGAAGAAATCCAGAAAATCCTTAATTCAAATCCTACAAGAATGCCGTATGTTTGATCGGGAGATTTTACCGTTTGACGAATACCGTCGAGTGTTGAAGAAATACGGATTTGGCGACGCAGAGATCACTTCGACTTTCGTCAAATACGACAGAGACGGCGATAATTGTCTGAATGTGAAAGAACAACGATGCATGGAAGATGAGCTGGAAATTGGGGTACGAAAATCCGCGAAAAACTTGGACGAAGATGAGGGACATGGAACTGATGAGGACAGCGCGGAACACGAGGGAGAGGGAAAGGTTGAGTATGTCGACCCACTGGACTACAAAGAAATGGTGGAACGTGTGGACGCGTTGGAGGCGTCCTTAGTGACTATGTTGTCACATTCGGATGAATTGTTGGCTATGCTGGAACAAGTCGAACGCGCCAAAAGAGAACATCGGCAGCATTTGTTTGAAATGCTAAACTCAGAGGAATTCAAATCAATCACGGGGGATGGAAGAATCTGACCACGTAGAAAAGGCAGACGAAACCAATCGCACATTTAACCCAATCGCATCGTACAATTCATTATCAGGCATCTGCAAAACTTTCCTTTATCATTGTGCACCATCTCGCATTCGTGTGCGAAGTCGGAATGAGCTCATAGTTAGTTCCCTATCATATCACTTAAGCATCGTTCCAAAACAGAACTACACTTTATGTCTCTATTGTCAATGTCTAAGGCATAATAAACGCAAAAATCAACAGGAAA
>STRG.55962.1
ACTGTTTGCGCTTGGCAGAAGATGGTCTGAGAAGAAGTTAGAACCACAATATTGCACGATTTACGTCCAGGACGATTTCGCTTCATTTCTACACAGTGCACACTACAGACAAAAGTTAGTGTGACAGTTAACATTTGATCGAAAGCATGACAACAAAATTACGAATGTGTGTCTCACCATGGTAAACATAATGTCACATACAGTTTGTTCTGTTTGCACAGCGTTGGTTTCCATCGCTCAACTGCTATCACTTCAGCCAATCGAAGCAGTTTCGTGTTTCCGTTCTACAAACCACCCGAAACGCTTTTTCTTTCTCAACTTGGTGTTACGTCATCAGTAAGTGTTGAGCTGTCGATGATGATGGTGTCTTATCAGTTCGTCGGTCGTTGGTGTTTGGTGTGTTAGGATCAGTTTCGCGTTGAATCCAGTCGGGAATATGATCCAAGATCCGATTACGTAACAGCCTTTCTGTTGGACCAACCCAGGTGAATCCACACCCAAATTCGAACGGGTATATCACGCGTGATGTGGTGTACAGAGATAGGCGTCCATTATTCGACAGAATTGGTATGCCTTTTGTGCGACAAATGATTTTTGGTTGGGTGGCATAATAAGTTCGTGCAACAGCTGACCTTAACCGTCTTCCCAGCATTTGGGTGACGAATGGGAGACACGTTGTGACCTCCATTCGTGGTAGTGGTATAGTGTTTGATTTCACAGGCCTTGTGATGCTGTCTGTCGATGAATGCATCCGGATATCCGTTGCTTTGTATCGCCGTTCGAATGAGACTGAGTTCATCAGCCTCTGTGCCGTCCGTACATATCCGTCTAATTCAGTTGAAAAGGGTGCGAACTAGACGGCGCTTGCAGGATATGGGCGCATAGCTTGCAAAATGTAAATAGTGGCCTGTTCACGTTTTCTTGTGGTTGACTGACCTTGGGATTGACCCATCGGGTGTCCGTGTTAGTTTGAAATCCAGGAAGTTTAAGGTATTATTCATCTAGGTTTCCATAATGAAATGGATGCTAGGATGTAGTTTACTTAGTTTTGCCTGTTCTTTGTTGTCCGTTATGATCAAAGTGTCATCGACGTATCTTCTGTAGAGTTCAGCTTTTGTAGAAGTTTTGTGACATTTCTTTCCCAAATATGCCATGAACAAATCAGCCAGTACCGGTCCCAATGGACCCCCCATTGCTACTCCAGCGACCTGCCTGTATGCTTTCCCTTGGAACGAAAAGGAGACATTTGTAGTGCATAGCAGTAACACTCGTTCAAGTATGGGTGTGAGTAGACGCACCGGCAACCGGTTCTCTTCCATATGATCACAGATTAGCTGTATAACTTCACGGACTGGCACGTTTGTAAATAAAGACTCGAAGTCAAACGAAGCCATAAATTTTCCATTGATATTCAAGTTTTCCAGTGAATCCACCATTTCGAAAGTATCTTTTACAGAAAATTTGGCCAGTGAGCGTTCGACCGGTTCGAGGATAGAAACTAACCATTTGGCCAGTTGATGTTGAGGGGAGTTTCTCATGGAGAGAATCGGCCTCGGGGGAACACCTGGTTTGTGTAATCTTGGTAAGCCATACATTTGTGGGG
>STRG.48335.1
ACCGTTTATCTAACGCTCGCGAACAATACTCGTGCGCGAATCAAGTTGAGTTTAGACCCAGTCGAGAATGCATTGATAACATCTTCACTCTTCGACAAATTTTAGAAGACGGACACACCTTTCGTAGGCCCACTATCTTCGTTTTTCTTGATCTTAAAGTGGCCTTCAACTCAGTCGACCATACAGTGCTCTAGTGCTGTCTTTTGTTGGAGGATGTACCAGAGAAATTCATCTCCATCATAAAGCTTCCGTGCGTGAACAGACGAAGCTGAGTTCGGGCTTAAAGTGCTCTTTCACTCGAGTTCACCACGAGAGGTGGTGTACGTAAGGGTTGCTCCCTTTCTCCTTTCTCTTTTTAACTTCATGATTGATGTGATCCTAAAGACTGGACTTTTGCCAGGTGATGATAGTGGCGTTGGGCTTTTCTGGAATGGAAAAGTGTTATACCTCGATTATGCGGACGACATACATCTTCTAAGTGAGAATCCAGGTAAGTTGCAGGCGTTTCCAGACAGTTTGACAGACTGCGTAGCAATGTTTGGGAATGCGTTTTGCACCTTGAAAGTGGAAGACGCTGTTGGAAGATTGGGTTAGTCAATGACCAAACCTTCCGGTATCCGGAGAAACTATAGACCAGGTAGATGAGTTGTGTTATCTGGTCAGCTGCATTTCACCCGGAGGTAGGATATCAGATGAGGTGTCTTTGCTTATACAGACGGTTCGTTTAGCGTTTACCAATCTGAGTCATGTGTGGTGTCGACATGACATCCGTTTATCTGCTAAGAGTCTAGTGTACGGTGCAGTAGTCAGACCAGTGCTTCTGTATGGTTCAAAAACATGGCCACTGGAGGTGGAGGATTTGAACAGCGATGTCTTCGTAGCAGTGTTCGAATATGGTGGGAACATCGTACAAGTAATGCTGAGGTTCGGGG
>STRG.58095.4
ATAGTGACAGATCAAACCATTTGGAACTGTAAAAGAACATCATGACGTAACTTTGTCACTACAATCGGCGGAACATGGAAAAGCAGACCAAACTGAAAGGCACCCAAAAAATGCCTGTGGCTAAACTGGGGATATCTGAAAACTGCCGGGAATGCATGGAGGGGGCTAGAAATTGATTTAGGAAAGGGCGGTAGTGGGAGACGGTGGAGAAAAAAAGAGGGATTCATTGCTAGGGATTATATAGTAATAAGCCTGTGCTACACTGCAGTAGATGGTCAGCGGACAGGGCACAAAACTCATCGCAGAACAGGTAGCGAACATTGGAATAAGTAAAGGGTGGTACGGATGGCAGGAATGATCTGTACGGATTTGATATGGTAAATATGAGGTGCAGATGTAAAAAGAGTGGAAACATGTCATGACGGTCAGCGGGATGGTGGCATGAGAAGTAGCCATCAAAAAAGTGCAGGATACGGTGCAGATGTATATATACATACGTACATATATATATATATATATATATATATATATATATATATATATATATAAGTACATAAATAAATATGCGAGGAGCAGGAGTAAAGAGCAATGGAGTACTAGGAGAAAAAGGTATCAGTGATTGGAAGAGGGAGATAAAATGGGATCGGTGCAGGATTGACTTGGGAGAATTCAGACGAAGTTTTTCATGAGGGGATAACATAGTGGATCAACAGATAGAGAAGACCGTAGAAGCACAAAAGTGATGCCGGCCGTGAAGAGCAGATAATAAACGAGGGAAGATAAAGGATAGGATCGAAGAGATCAGGTAAGAATGGGTCTGATAGTTTGATCAATGCAGGTGCGACATGTGGCACCGAACCAGAGGAATCGGGTAGTGACAGATCAAACGGTTTGGAACTGTAAAGGAACATCATGACGTAACGTTGTCTTTACAATTGGTGAAACATGGAAAAGCGGACCACACTGAAAGGCACACGGAAAAATGCCTGTGGCGAGCAATAAACGGATCAAGGGATGAAAGCAATGACCAAGGAGACACAGATGAAACACGAAGGAGGCGGAGAAGGAAGCAGGACGCCTTAAGATAAGTAAACCAGTAATAGACCAAAAAGGCCCAAAAAATGAATGCCCGACGGAGTTGGGGCAATGGAACTAGAGAGCTGTGTGCCGGCAGACAATTGAACGGGTGGATGCTAATCGGGACACTGCCTAATGGAAAAGACCACAGAGGAATCGCGGAGCCAAGAAAGGAAAATATGGTGGTGGTGATTAGATAATAAATGCGACGGTAAAAGAAGCGAAGTTTGGAGCGACAAGTTCTAATATGCGGATTGATCATTGGTGCGGGCGTAATTGGTGCATAATGGCATCGGGCATGAGGAGGGAGAACAAGGAGGGATTTGCCAAAACGACAGGTATAAGAATGCTATCAATGGGCATTCTGAGCAGAGGTCAGTACCAAGTGCATGAAGAATAGAAGCCAGCAATGTCGGCAGGTGGAAAGAGAGATATTGGCGAGCGCTGTCAGAGAAGAGTAGTTAGAACGATAGTGACTCAATGCAACAAAAGTTGATGTCGAGAGAGGTGATAGGAGGAAGGACAGAACGGGTAGAGAGACAAAAATGGGAAGTGGTAACAGATGATAAGAGCTATAGGTGAACAAGCTGTGCGGAAAAAGAATGAGGAGCATGCAATTTTTTAACCGACAGCGTTGGATTTGGTAGTCCGAGAAAAGTTAGAACGTACGATCCGCAACCGGTGCTAGTGGGTGGGACTAGCCGTGCGCTGGGCACCCAACCTGGAAAACACTTCGTGAAGTGAACACAGGAGGTTTGATCCACCAGAGCAATCGCGCTCGTACATTGTTGCAGAGGGCCTGCACGCCCGATGTGCTCCGGCCATAGCGGTGGATCTGACTGCGTCCTGCACCGTTGGGAGTGGCACGAGTGGTCATTGCTAATTGAACAGTGGACAAAGCGACCGCGATAGGGGTGCGTGATGCAGGAACAATTGGCCAAGACGTGAGACTATGAACAAGAGAGCCAATGGAAACAGCGAGTGGTAGACGACCGTGTAGCAATATTACCCAGGTGCACCTGCCAGGGAGATGGTAATTACAGTACCCGAAGTGGTTGGCAGTCATTGAGGATCACTGGAAATAAAAAAGGGATAGAGAAGCGCAGTCCGGGTGTGCCCCAGCTGAGAAGCAACGGATACTGAGAAGAAAAAAATGAATATGATGGATAACAGATGAACAAAGGTGAGCAGTAGGGTTATCTTATGACGGCAGGGGGTAAGTTCGCCATGGATCATTGGAGGCAATGGCCTTAGTTCGCGGCACTAGATAGAGGGGGAGTGTCGGGCATGGGGTGTACCTAGTGGCCTGTGGCGCAGAGGTAGTAGAGTTACAGTGTGGGGCCTCTTTCAAAGGCCAGGTCGGTGGAGACGAGCTCATTGGTGAGAAATATAGCACTGCGAACTGTTAAGTATAACAGAAGTCCTCGCCTAAAAGCGAACATTGAGGAGGCACTGCGCAAGCTAAGGGGGAGCTTATTCCAGGTTTTGGAATAGGCTGACAAAAAGAATCGGGACCTCAGACTAAGATTAGAATGAGGGACAGGGAGAGAGAAGGCGCGATGTAGGACGGGGTAGGAGCAGGGCGCAGCGAATGAGATAGTATAAGAGGTGTAGGCCTGGTTATGGATTAGCTTAAAGAGGAAAATCAGTTGAGCCTCATGCGACGAATCCATAGAGGCTCAATTTGTAGGAGCTCACAGCGCTGGCGGTATGTTAGGGCTATGGATACGCCCAACAGCCTTTTGATGAAAGTAAGCTGAACGTTCTCAAGAGATATAGTAGAGGAACATGACCACAGGTTGGAGGTAATGGGAAAATATTGTAGGAGCGGTCTCACGTGTGAGAGATACATGAATAGGCGACTGGCTGGTATTAAGAAGCACAAATTGATCAGGCCTAGGGTTCGCTTAGCTTTAGATTTGGAACGATGCCTGTTCTGGGAAGTTAAAGAAACAAGAGTAGCGTACCCCAAGATCGGTAACCATAAGGTGTATGGAGATGGGCAGGCCGTCCAGACAAATTTGACCGGGTGGTACAGTGCACTTGTATGGTAGGGGGAAGCTTTTCTCCGCAGAGATTTTCATAAACCACGAGAAGCACCAAGTTTGGAGAACGAGCAAATCACGCGATACGTTGCACAGAGTCACGGATAGGTCGTTAGGGAGGAAGGAGTACACTATTTTTATATCGTCGGCAAAGAGGAAAGGAGTGCCGTGTCGAACAGAAGAGAAAATGTCATTGATATAAATAAGGAATAGTAATAGGTCCAGGACACTGCCTTGGATGACACCGCTGGTAATGGGTTTGGCGGAAGATAAATGGCCATCAGTGAGCACAGCTTGTGGTCTGTGAGAGAGATACGAGGTTAGCCAGGAGGGGAGAAGGTCCGTAATACCAAGATACCGGATTTTGGCTAACAGATGCATATGGGGAACACGGTCAAAAGCCTTAGACATGTTGAGGTACAGGACGATTACAGAATTGCCGGCGTCTGCAGCAGACGATAGGACATTCGGAAAGTCCAGCTGGCAGGAGGAGCAGGACCGGAAGTTCAAGAAACCATGCTGACCAGGGTTCAGCAGGTTGTTGGATAAGAGGTACTGGACAATGTGTTTTTTGATAATTCTCTCCATGATTTTGCAGGCTACTGGGGTGTGAATAGTAGGCCGATAGTTATCTGGGTCGTGTAGTGCACCCCTTTTGAAGCGCTGAATTTTAACAGAGGATTTCCATTGAGGTGGGACGAAACTGTGAAGCATGGAGGTGGTGTATACATTAAGTAACAATAAAGGGAGATCAGGACCACCGAAACGGAGGAGGGCCGGTGGGGGATCATCTGGTCCCGGTTTCTGGGAAGGTTTAGTAGAGGAAACTGATTTTTCAATTCCTAGATGGGTGAAGGGAATCGATGAAAGAGAGGTAGAGGTGCAGGGATGGATTGTGGGAGGGGGAATACCAGGACAGTTTATAAGGGAGGAAGAGGAATGCTCATTGAAGGCCTCGGAAATCGAAGCTGGAGTATTAGCGGTAGATGAGCCACAGATGAGGAGTTTGGGCGAGGTATGATTGGAGTCATTTGACCTTTTACTAAGCAGGTCGGACAGGTAGCCAGTTTTGTTTGGGTGTGCTAGGGCAAAAAGTCACATTTAATGTTGCCATACACGTCCGTCCCCCAAAGTCCAAACAGTATATTTCACTGAGGAATACTTGCCTCCAGAGCATCCCATCAGTCGGCTATATTGTGATAGAGAGAGCGAACTATCACAAATAGCCGATTGATNCTTTAACTTCTCAGAACAGGCATCGTTCCAAATCTAAAGCTAAGCGAACCCTAGGCCTGATCAATTTGTGCTTCTTAATACCAGCCAGTCGCCTATTCATGTATCTCTCACACGTGAGACCGCTCCTACAATATTTTCCCATTACCTCCAACCTGTGGTCACATTCCGAACGAAGCAGCTCCTGTCTAACAGGTTCCCGGAACCAATCTGGACTTGGTCATCACAGACAGCTTGCAAGATCGTGAGTAAATGCTCAGCGACTTCGTCAAAAGATGCAAGGGATTCATTGAAGTCGGTCTCCAGTGGGCACCTAGTCTTGTCCGGTCACATTTGACCGAGTACATCCTTCATTTGCCTCGCTCTTCTCTGGGAGCATTCCATCACACTGGATTGGCACTGATTACCAAGTCTGTGCTAAATTTTGCGGGCTTTAATCGGACCGCTTCGCTTGTCGCGTTAGTAGTAACTCCGTTTTCAAATTTGTAACTCTTGTGCCACCCCTGGAATTGGATATTATGGGTCAACGTATGGCATTCGGAAATTATTGATTCAAGTCAAATAAGTGTTCTATTCACCTTGTAACGTGAATATCCAGTTTTCGAAGTGAGACAATCGTTTTCTTCGTCCAAAAGCGAGTGAGAAAAAGCAATTCGTTGCATTGCACCCGAGTGTTTTCTCCGTTTTTGTCGTATCAGAACGGTGCTCCTTGTGTAACAGACGTTTTCGACCCATGTTGTCTACAGTTTATTGTATGACTCGTCGGTGTGGGCGTTTGTCGCTTATTTTCATTCCGTCTTTTGAACTTCGCTACTTTGTGGCGCCAGTTGTAATTTCGAACTTTCGAACCATATTGACCTTCGTGGTGCGCGAATAACGTTGAGTACTGTTTAGACCGGACTTGGACGACCGGCCGCTTTGGAAAAGCGTCCAAGTTGCGCCAAACTAGACTCTTCGAATTTCATGTTCAATCTGATTCTTCGTAATCGTTTTCTCGGAGAGGCCTCAGGAATGCTTCGTGCTGTGGATGACCCGGCCACGTTAGTGAACCGGTTGATTGCAGATTTGGATCGGGCATGCCAACAAGCAACGCAGGCGTACAGTGTGATTGACGAACAGTGTTCAGTGCATTCTACCCGATCAAACAGCTCTTCGTCGGCCACTAACAAACGACAACGAGAAGAATGGGTACAGGCACTTGAAAATGTTCGAGCGTGCCTGTTTCATATGACCTCCCTACTTGTTATGCGAGTGTCTACCGTGGTTGGTGCTGAATGCGCTTCCGGCCGTGGTCTAGTTTCTGAAGGTACAGTGGAGCTTGACGAAGACGATGTTACCGGGACGGATATCATTCAGCCGGTAGAATCAGCTGATGAGGATGCGGACGAAAAACCATTTACAGTTCGCCGTCGGCGTCGAAAGCTGTTTCCGACAATTCATCGATCGGATGATAGTAATAAAGCACGACACACAGACGCGCGTCCGCATTCACCGTCACCAGTTGTCCTCATGAACGGATCACCCTCACGTGTTGGGGAAACAGAGCTCGTGGCAGATCCACCCGCAGATCAGTATATGATGCATGGTGATTTGGCTCGTCTTCTTTTACAGGAATTGTGTCGCGCACCTTTGCGTCTGTTTCGAACCGAAGTTTTGGAGACTTGTCTAGCTTGTTGGCAGTGGCTGGTCGTTGGCCGTTCCTGTTTGATTATTCAGTTTTTGAGCGAATTGAGTGAGGCTTGGCAAACCTCCATTCATCGTGGCCTTGGCGTGTTTTCTCCAAATGATTTGGACGATGGTGAAGTCCAACCTCTGGTTATTTCTGAGGAAATCCGTTACACTCCACCGGCTTGTGATCCTGGTCCGCATCAGATATGGTCGCAGTTCCTCAGTGAACGACTGTATGTAGCCCAGTCTTCAAGTCAAGAACAACTAGATATTTTCTTCGATCTTCTCCAACATTCATTAGCCGGTGAGGTGGCTTGTTTGACTCGGTCCATGCGTCGCATTCCCGGTTACGGTGAACCTAGTCAGCTTTATCCTAGTCAGTCTTATCAATCCGGGTCATCATGTGCTTCTACGGGTCGTCTGGCGCAGACAGTCAGTGCTCTTGGAGTCCGGTGCCGTTTGGTTGAAATGGCTTTGAATTTGTTGCAAAACACTGGCTTTCGGCCACCTCCATTGGCACACGGCAACAATGTACCTGGGGAAGATGTGTCTAGTCTGGGAGGAGGAACCACCACTGCCGGTGGTGCTGGCGGCGGTGGCGGTGGGAGTAGTGCTGGCAGCTTGGTCAGTGGTGGTGGAACAGCTGGTGTTGGAACCGGAGCGGGAACTAGCTCCTGGCGTGTAGCAAATGGCAATGGAAGCTATCATTCGGTTGAACGTGGACATTTGTTTCCGTTGGCTCGAGTTACGCTACGAGAAAAAGCTTATGCAGCTATCCTTAATTATTTTGCTGTCAAACCACAATATCCACAGCACAAAGGAGCGGACCTGTCCGATGATCTTAAAGCGCTATCACGCGTGTGGTCTTTAATGCAGGCTGAGAAAAAATATCTGAGTATGAGCTCTATCGGTTCGGAAATGGAGGCGTTGTTAGAAGCTGCAGGGCGTACTTTGGCTCCTTTGGTTAGTACGACCCCATACGTCGACGGTCCGAATGTGTTAGGATCTGTTGGCAGTAGTAGCGTGGTTGGTGGGACCACCACACCTGAGGTGATTGGACTGAATTTTTCCGCGACCTCCACTTCCGGTTCCATGGTCAATCCGGCCAACCCAAGCGCTTCCGGTGTATTTACCATCCCTGTTGGGGGGCCCGGTTCCAGTCATTATTGTGTGTCCAGCTCGTCTCCAAACATCCAACGCGTCAGCTCTCACACAGTGGCCGAATACTACACGACCGGTGGTACTTTACCACGCCTCCGTTCGCAGGTCATGCTTCAAACTAGTGGTCAGCCGTTGGAACGACCCGGTGTCGGATCCTTGATTTTGCCGTCCTCATACTATGCTACGAATACGGGTATACAACCGTTGACGTCGACCGCGAGCACGCATGTGGCTCATTCGATCGCGTCGAAACGGTCCTCTGCCACTGGGGGTAAACAGAGTGGGCAAACAAATCATGCAGAAAGCTATTTGAAGCACTTCTATTTACGCAAGCGTGAACTTATCCTCCTTCTATTAGCTTCTGAAATAGAACGGCTGTCCGTTTGGTTCAATCCGCAATCCCTGCCGGACCGCACCTGTCCAAAAGAACATGAGGCTGGAACTTGGCTTCGAGATACGGTGGCACGAGAGAAAAATTGGCAACGATGGGCTAATCTGGCTTGGGAACTCAATCCAGCTGTCGCAATTTATCTGCCACAGCGATTTGTCGCTGCTGACAATCTACGCCGTGAAATTTCTTTACTGGTAAAAGCGAATCCCCAGTCAGTGGCGCATCTACCTGGTGCATTACAATATTTGGCCACCTCAGCTAATATTGAAGCAGATTCTCCGGAGCTGATGCAAGTGCTCACCTGGGCCCCGGTCGCTCCGATTGTGGCTTTGTCGTTTTTCTCTCGCATGTATCCACAGCATCCGCTTACTCATCAATATGCTGTTCGCGTTTTGGCCAACTATCCGTCAGACACGATGATTTTCTACGTGCCACAAGTTGTACAAGGACTGCGATACGATAAGCTTGGCTACTTGACAGAATCTTTGCTCGACTCGGCCAGACGATCGCCTTTGCTTGCGCATCAACTATTGTGGAACATCAATACAAACATGTTTATGGATGAAGACGGTGAGAAGTTGGATCCGGATTTAGGTACACATTTGGCGGCCATTCGTGAACTGATTGTACGCCATTTCAGTGGACCGGCCTTGGCATTTTACAAACGTGAATTTGAGTTTTTCGACCAAATCACTGGAATCTCTGGTACCATTCGGGATGCACCGAAAGGACCTGTTCGAAAGAAAGCTTGTCTAGAAGCGCTGCGCAAAATCGCAGTTCGACCAGGCTGTTACTTACCATCCAATCCGGACGCAATCGTGCTTGAGATTGACTATCAGTCCGGCACACCTATGCAGTCGGCTGCAAAGGCTCCATTCCTAGCACGATTCAAGGTGCGCCGTGTCGGTGTACGTAATTTGGAGACAGAAGCGATAGCCGCAGCTACCGAGGAATGCTCTCCGAACGCTTATCAGAAACGAGAAGTGTTAACTGGAGCTGATAAACTAAAGATATTCTGGCTCTTCAAGTTCTCCGTTTGTTCAAAAGCATTTTCCGCGATTGTGGTTTAGAACTGTTTGTCTATCCGTACAAAGTTGTCGCTACCGCACCCGGACGTGGCGTGATCGAGTGCGTCCCTGACAGTAAATCACGTGATCAAATTGGCCGTCAAACCGACGGTGGCATGTACGAGTACTTCATTAGTACTTTTGGCAATGAGACCACGGCAACCTTCCAGTTGGCTCGTCGAAATTTCATTCTCAGTACGGCCGCATACAGTGTATTTTGCTATCTCCTTCAAGTGAAGGATCGTCACAATGGAAATATCATGCTGGACAAACACGGACATCTTATTCATATCGATTTCGGCTTCATGTTCGAAAGCAGCCCCGGGGGTAATTTGGGTTGGGAACCGGACATCAAATTGAGCAAAGAGATGTGGATGATCATGGGTGGCCGCATGGATAGTCCACCGTATCGTTGGTTTGAGGAACTATCTACTCAGGCCTATCTAGCAGTTCGGCCGTATCAGGAGGCAATAGTAGCTCTTGTGTCCCTAATGCTCGATACCGGACTGCCTTGTTTCCGGGGCCAGACGATCAAGCTCTTACGACAGCGTTTCTCTCCCGGCTCGTCCGATCGTGATGCGGCCGCAGCCTATTTACGAATGATTCGGGCCTGTTTGGCTCACTGGCGTGGAAAGTCATATGATATGTTACAGTACGTACAAAACCAAATCCCCTATTGAGAAACAATCCGGCCATGGGGTGCAATTATTCTAGAACAAAGTTGTCCTGCGCACGCTTGACACGCCTACGCCGTCTTATCTTCCTACATCCCAGCATGACACTATAAGTGCGCCTTGCTTCGTCTTTTCTTGTGCATTAGATGACGCCCGATGTGTTTTGATCATCCCATTTTTTCTCCCCCTGTCATCATTGTTGTCACACTGGATTCCTGCCTACAACTCTGATATTTCATAAGCACCATTTAATACACGGCGACACTTGCGCGTAAGACTTACAAACGTTGTCTTCTGAATTCCACAACCTTCACAGATTCCCACACCCGGACAACAGTTTGCTGATCCTACCGAGTTGTCATCCACTCCCAACACCCTATACTAACATTTCCCAATATTGTCGTAGTTCTCTTCCGTAAACTCTTTGATCTCATCCTCCTCTCCACAGTCTCAATTACTCACCTCTTCTTATTTCTCTGTTTATTTGTTTCCTCTTGGATTCACTCCTCCACTTTCTATTTTTCTAGCCATTCGCACTCCTTCGTGAGAAGAAAAAGATGCAGACACACGTACGTTCATTATCTTCAAAATTGTGCTCCAAGCTCAAGCTTTGTCAGTCGGTTCACAACTATCTGCCACATCGAAATCATCATTCCCTTTTTTGACTCAGCGCATTCGCACTGGCCTGTCCGGTCAATACGTATCTTTACGTGCCGGTGACTGGTCCTGTATGATCAAAAATCCCCGTGTCTCATTACTCCGTACCATTCCAATCGTCCCCAACTTGGATCAGTGGGATCACCTTTTCCCGATTCACCTACCAGACCATGCATCATATATACCTACGAAGCGGAGCACATCCAAATTCTGGCCTCTTTTGACGTGTGGTTGTGAAACAAAAAATCGTCTTACTAGAGCTAGTTTTGATCGGGCCAGCTACGTTTACCTCTCATCCACCCACTTACCCGTCTGCCTACTGGATTAGCTGACTTATCAGTTAGTCGATCGATTGACCTGTCGGCCCATATCAGACTATCTGTGATGCCTAATCGTCATATGTTCTAACTGATGTCTCGCTGTAATTAGTTCGTCGTCTTGCAAAATGCTTCAAGTCCCCTCTTCTCGTATATCCTTCTATTTCATCTGTTCTCCATCTTATTCGTCTCACAATCTCCACCTTTCAATGCCGCTGTTTGCCTACCTGCTGTGACCCAGTGTTTTTGTTCGCTGCTGACGACACACACCCCCTTCATACTTTTGCCTCAGTCAAATATATATATATATATATATATATATATATATATATATATATATATATAATCATCCTTACAATCATTATCATAGTGTAATTGAAAGAGAAACGAATATTTCATTAAAGTAGTGTTTCATTGAATTTCAACTGGTGCCTACTTCAGAACGGTTCATTGCTTGTGTGCAGGATCA
>STRG.28140.1
TAGGGAATCACTTTAAGCCCGAACTCGGATTCGGTTATTCGTGTACAGGGACTTTATGATGGAAATGAATTTCCCATGTGTATCCTTCAACAGCAGGCAGCACCAGAGAACAGTGTAGTCGACTGAGTCGAACGCCACTTCCAGATCAAGAAAAACAGAGACTGTATGCCTGTTCTTAAATTTTTTGAAGAGTTAGAACGTGATCAACACAACCTCCACTGGATCCAAAACAATTTTGAGTCTCGCACGAGCGTTAGATTAATGGTAGAGAATAATACCAGCAAGCAGTTTGGATGTGGTGCTAACCAGACTTATCTGATGTTGTTTTCGCAGTGGGATCTGTCGTCTTTCTTACAAATTGGTATGTTCACCGATTCAAACCAACTCCTCGGAACTTGTTCCTTCACCTGTATCAGACCAAGGAGTTTTATCAACCGCGATGGTGATGCTGAGCCAACGTCTTTAAAAATAGACGGAGGCAACCCATCCGGTCCAGTGGCCTCATGTCGTTTAAGGTAGCTTATTTCACTGAGAACCTCAACTTCTGACGGAGCGTTAGTATCTACATCCAGAAGCCTGATCATTGCGCTACTCTGGACACCCATCATGGAGAAAGGCCAGTAAGAATGTTTCTGGAGATGCTTCACCGAACGATCTAGACGGTGCTCCTGAGTCTAAATCAGCGAGCCGTCCGTCCCTTTGATTATTTCGCTAACATATAGCCGTCACGGACCGATATTTCTAATTAGACGGAAAAGTTTGCGGTTGTTACCAATGGCCGCAACCTTTTCCATTTCCTCCCATTTCGCAATCCACCACCGCTCACGGTTGGTTCTCAGGCCCTGAATTAGTTGGGGGGGGGGGGTTACGGTATCTCCGTGCCTCCTTATATCTGGAATCGATCTGGGCGCATCCGACAGTGCAGCTGGTGATGCAGATATCCACCGCTTCTGTATGCTTCTAGTTCTTGGGCCTTGGACAAAATTAATGTCAAAAGTCAATTCTTCGGTAAAAGTAGTCAGCATTCGGTCACAACGTGCAACAAAGAGACCTAAATCGTTGCTAATTCTTCGGTGGTTTATAAAGCCTCTTGCACCAACCAGATTGCTCGATTTATAATGTGCCAAACAAAAGTCTCTTTCAGACCAAACAGGAAACGCCATTGATGTGGTAAACAAAAGCATATCCCACACATCCTCTACCTGCTTGCCGGCTGGTAACTTTGGCCACTCCGAGTTCTAGATGGTGACCACTCTCCGACCGGTGATTGTATAGTGCTATCTGCTTCAGTCACTTTTCCATCTTCTTTGGCTTCCTCCTCCTCACTTTCGTTGTCGCCTCCATTCTTTGTCTCTTCTTCATCATAGCCTTCCTCTGGTTTTCTCATATGCACGCTGTCCTTTCTTATCCGACGACCTCCAGAGCTCATTAGGTACGATTTCTTCAGTACGCGCGATAGCACCTCTCCTTTCGTCCAAGATTTTTCTGTCGGGTCAGTTGGTTGAATCCAGACTCACTTGGTTTGAGTGGATGCAGTTTGTTAGCTCATCACGAAATTTGAAATAAGATAGTACTTTTGATAATAGAATTCTTTTATCTTCCGGCCAACCTTCGTTGATAACTTCCTTCAAAGATTGTAGACAGGAATCGACCATCGTGACGTTCTGGATTTGCGATAATTCAGATTCAGTAACCGCCAATGCAAGACTCGCCGTTTCTTTTCTACATTTTCCGTACTCGGTAGTGAGGCTCGTGAGAGTATATCAGTTATAAACATGTTTTCCTTGCTGATAGTGTAGTTCGTAGTTATATCTTTGGAGAGGTATTAGCGTCGATTGAAGTCTTCTTGGCGCTCGATTGAACGGCTTATCCACGATCGTGATCAATGGCTTATGATCTGAATATATATGTGTAAGTCGCCCGAAAGCGTACTTATTGAACTTCTCCCGAACGTACACAATCGCCAATAGTTCGTATTCGATTTGTGCATATTTCTGTTCACAAATTGTCCACGTCCTACTGCCATAATCAAGCGGGTGCCCATTTAGTAAAAGAGCGGCTCCTAAGCCATGTTGACCACTACCACATTTTATGCTTAGAGATGAAGTGTAATCATAATATGCTAGGACTGGTGCCTTCGCGATAAGCTGCTCTATGCGATCAAACGCTAATTGCTGTTCATTTGCTCATATTCACATTTCTCTCTTATGTGGTAATCGGCGAATCGGTCTCATCAGCTCCGCTAACTCTGGTAAAAAATCTGCTCAGGTAGTTGATCATCCCGTTAAAACATGAGACATCTTTGGTATCGGTTGGCGCAGGCATATCTACAATCGCGCTTACCTTATCCGGATCCGCTTTGATACCTCCGCTAGTGAGAATGACCGCCGTTTGGCAAAATGTCAACTTGTTCCGTTTTCGTTTAACTCCATCACGGATACGTGGTTGCAGAAAAGAATCGAACCGTCCGTTGTGTTCCTCTGTAATTTGGCCGAAAATAAGAATGTCATCTGCTACACAGAACACCCCAGCTTTCAGACCGAAAGGTAGTCATTTTCAACGATAACGGCCATACGGTGTGCCAAACGTGGTCAAGTAACTCGAGGCTTCATCCAACTCTAAATGGCAAAAAGCTGAAGCCGGGTCAACTTTCATAACAGGAAGTGCTTGCGCCTGAGCGCTATGTCTAACGGTTTGGGGTCAATGCAAATGCGAAGTTCCCCGGAATGTTTTGTCACAATCACAATTTGACTCACCCAACCTGTTGGTTCATAGACTTTAACCAGGACGTCTTTCGATGTGAGAACTTCCAACTTACGCTCAAATCGTCCTCTAACTGCGTACGGAATGCGAGTAGTCGGTAGTTCCACCGGTTCTGGGGATTCATGTACATGTAATGTCGCGATTCCCGGAAGCTTTCTCAGTTTCTCATCGAAAACAGAGGCATATTTTCCCAATTAATATTCAACATTATCAGATTTATGGTGAACGAATGAATACTAGTGGAATGAAACCAAACCCAGTTTTTCGATAGATTCACATCCGAGGCTGGGAGCACAGCCCTGGCTGACCACAAAGTTTACGAGTGATGAATGTCCATCCTTAGGATTGACGACTTGCAGCATTGCCTCGCACCTTGGATGAACCTTGTCACCGTTCCACATACCGAATCTCTTCTGTGTTGGTGTCCGTGCAATACTAGACATAGTGTTCATAGGCTTGACATTCACTGATGCTCCCGTATATAACTGGGAATCCACCTCTTCTCAGTTCACCAACATTTTGGCAAAAATGCCCTTTTGCTTTGCTGGCATTTGCACCTCATTCACTCTGTGTTGTGATGCTTTTGTTCTCCGTCCATTGTTTTCTCGAGTAAACACTTTGACTCGAAACGGTTTCGCTTCTTAC
>STRG.36766.7
ACCGTATGCGAAATTGGAATAACGGAGTCATAGAAGTTATTGGAAAGCGAGGAACACTTACAAGCGGCTGGATGAATGGATGCAGTGTACGCCATCCACGTGCAGACGATTTGGTGGCAAACCGTGTGATAAAAATTCCCAAAATGTTAAAGCATCAAAAACAAGCTGAGCGTAGGTGCTTTGGAGTGTCTCCCATTGTACCGTCTGACTGACGTTCCACATGACCTGAAGTTACTATCCAGTGCTGGATTTCTGTTGGTCGGAACGGCAGGAAATACAGGATGCGAAGCGCTCAATCGATCACCTGTCCCTACTTGGCTTCTCACCGGCGATCAGATTGGTGTTCAAGATGGTATCAACCCAAAACCCCTAATTCTTGCTTTGGGCAGTGAATCTAGGGGGCTAAGTGAAGAAGTCTTGCGAGCATGTCATCTACAGCTGCGGATTGTTGGTTCACAAGAGTCCATTGTGTACCCGAATGACGATCGTGATTCACTTCCTTCTTCGTTAAATGTTGCTGTGGCTGCCGGGATTCTGCTTTATCAACTGACTTACCTGCGGCATGGACCTGACGCCACGAAATCATGTTTTTATTTTCAATGAGATCGAAAATCTGCGCTGTGAAACTGCTGCGGATAATCTTTTGAGCAATAAATTTGTGCAGACACGAC
>STRG.10352.1
CACACACGCACGCACGAACACAAAACGGGACTCTTATCTTCTATCTGGAACTAAAAGACCTTGTTAAACACAGCTGTTTGCTCCGCTGCTCCACACTCGTGTTCATTCGTCGTTCGTGCCCTCCACTGTTGCTGTCGCATTGTCTTCAGGCTTTCCGTAATCAGACCTCTCAGCGAACTTGGAACTTTTGGACCTGTTTGGGGCCAGTACAGATTTTTTGAGCACATCTGAAAAACTCGTAAACCATGGAGCACATCAAGAAGAAGATGCAGGCGATGAAGTTGGACAAAGAGAATGCCCTGGACGAGGCTGATCAGCTTGAGGCGAAGTTGCGCGAAAAGGAGTTGGAAATGCAAACCAAAGATGAAGAGATGGCTGAAATCGGAAAAAGAATCCAACAACTGGAAACCGACAAAGAGACTGCACAAACTCAGCTCACGGAGACCAACCAGAAATTAGATGAGACGGAAAAGCGGGCAACAGAGGCTGAGGCAGAAGTTTCCGCCCTTCAGAAAAGAATCAGGCAGCTGGAAGATGAACTCGAATCAACGGAGACGCGACTCACCGAGGCTACTGCGAAGCTTGAGGAGGCCAGCAAGGCGGCTGATGAAAGCGATCGTGGTCGTAAAGTGCTGGAAAATCGCACAATTGCCGATGAGGAACGTATCAACCAGCTGGAGGAACAGTTGAAAGAGTCCACTTTCATGGCTGAAGATGCCGATCGCAAATATGATGAGGCTGCGCGTAAATTGACCATCACAGAAGTGGAACTCGAGCGCGCCGAATCGCGTCTGGAGGCTGCCGAAAGCAAAATCACCGAACTAGAGGAGGAACTACGCATTGTCGGCAATAACGTCAAGTCCCTGGAGATTTCCGAACAGGAGGCTGCCCAACGAGAGGAGGCATATGAAGAGAACATCCGCGACCTAACCGAGCGCCTCAAAGCCGCGGAGGATCGCGCTCAAGAATCCGAGCGATTAGTGAATACTCTCCAGGCCGACGCCGATCGTCTCGAAGACGAACTGGTCGCCGAGAAGGAGAAATACAAGGCTCTCAGCGAAGAATTGGATTCAACCTACGCCGAGCTCACGGGAAATTAGATTGTATTATTGGATCGCAGATATTGCTTCAAGCCCGTCCGTCTCCCTCGTTCACCATACACACTGCCTGTTACCCCGGGTCTTTGTTCTACTTTCATCGATTTCTTGTGCTTTTGAGCGCGTCTGCTTTTTATAATTTTACCGGCTCGTTCGCTTCGCATTCTTTTTCTATACCGAGTGCGTGCGCCACCCCATGGGAATACATTTCGTCAGTCCGTTAGCACTCTGTTCATCCCCTTTCTGGCCAGCAAGAGGAGATCAGTTAGTCAACCGTGATGGATTCAAACATTCATCTGCCAACTAACCGTACTGAACTGCACTGTAACAATGCGTATTTGTTCACGCCTTTCGCGGTTCGTTCCATGTATTCACTTGTCTCCGCCACGGTCTGATATGGATTTTATGCGGCCTATCTCCCCTCGGTTTCCAGACAAGATCTTCCTCGTTCGTCAAGTATTTCGCATTCGGTCCGGGGGACGGTGGTGATGTGTTCTGAAATTCCAAACCGTTCCGATTACGACAGTTGCGGCGAAGCCATCGTCTATATAGCCATCTCTCTTTTAGTCCCTCCTTTCAGTAGAGTCTCATTTTCCTCACCTCTTCACTGCCTTACTTTTCAGCTGTTGTTGCACTATCGAATCGCGTGAAAGATTTAATCCCTGGTACAAATATGCCTTTTTGTTCCACTATGTTTGCCCCTTCCAGTGGCACACGTCGACTGCATATATTAATCACAAAGTACGTAAATAAAGCACATCAAAAATGAA
>STRG.25155.1
TTTTAATGCGATTATCTCTAGCTCTATGGTCATCGACGCAAACCGCAAACCCGGTTAGCCGTAGAATGTTTGTGTGATACAGAAGTACGCACTCGTTATGAACAGAAATTATCACATGAGCCAGGATCTACGACGGATGGTAACGTAGGCGAGCACTGGGCCCATATCTGGCAGGTTTCGCCTGCGGTCCCAGATCCGATCTCCATCAAAGATCCTGGATTTTCTAAGAGTCGAGCAGACTAATAGAGCATAAACGGCAGCCCTCGAACTGTAAGCAGATGAATAAGATGCGAAGAAATCTACAAACGCAAGTTACAGAAAGCCTTCAGGATGATCGCGAAAATTGGTGGGTTGAGGTTGCCGAAAAAATGGAAGTAGCAGTTGCTTCAGGTAACAGTCAAAAACTGTTCAAACATTCGCGATACCGGTGGACGGCGAACCTCAGTCAGTAAAACAATGTGCGAGAGAAATGGAGGGCCTGCTCATGACAACGAGCAAAGTCTGGACCAATGGGCCGAATACTTTAAGGAGCAGTTTAGCTGGCCGCACGCTAATAGAGTTATTCCGATGTCAACAACTGTGATTCCTTGGGGAGTATCACTTGAGCCCCTATCGGATGTGGAAGTGAAGTCATGCATTCCATTACTGAAACGAGGGAATGCTGGCGGTTCCGACATACTTTTTCCATTTGTTTTCAAAATGGGTGGTGGTGCGTTGATAAAATCGCTTACCACCTTAATCCGTGACATATGGAAAGAGGAATTTATTCCGTCAATATGGTGAGAGTCGTCAGTTGTACTCATCTTCAAGAAGGGAACATACAATGTTTGTACTGATCATTGCGGGATCGGTTTAATTCCGATAGTCTTAAAAGTATTCACCTCAATTTTGCTGCGCCGTCTTGCGAGAGGAACACACACGAACAGTGGGCCGGATTCCGCCTAGGTCCAGGATGCATCTAACAGACTTTTACTCTTTGTCAGTTGCTCGGGATGCGTCACACACACACACCGTCGACCGACAGTAATGGTTTTCCTCGACTTAAAAGGCGCCTTCGAATCAGTCAACCGAACAGCGCTATTCAGTGCTCTCTACCGGAAAGGTATGCCCCAGAAGTTCATGAATCTACTGAGGTCATTATGCTCTCATACTTCTGGTCATGTAAGGGTTTACGGTGAACCATCCTGTCCATTCGAAACGACAAGCAGTGTTCGACAGGGATGTCGTGTGTCTCCATTCCCGTTCAACTCCGTCAAGGACGAGCTAATGGAGAACGTCTTGCGAAACCTTTAGGATGTGGGCGTCAAACTAGGAAATAGTGAAAAGCTGTGTGACCTAAATTACGCAGACGACCTTGTCTGCTTGTTCGAATCCACGGAACATGCTCAGTGTGCACTAGGTAGACTCGGAAGAGCTGTAGTTCCACTCGGCATGCACTTAGCACCTTCGAACTATAAAGTGGTGTTTCAAAACTGGGCGTGAACGATTCCGAGCTTGATGCTCGACGGGGAGGTGCTGGCCATTGTCGGCCGCTCCTGTTACCTCGGCAGCAGCGTTACGACGGATGGGAGCACTGTAGTAGAGGTGAGCACGCGTATATCCAAGGCTCGAGCGGTGTACGCTGGACTAAAGCACTTGTGGCGCCGACTCGATATTTGACTGAAGTTGAAAGGTCGTGTTTACTGTGTCACAGTGCATTCAGTTTTGTTGTATGGTTGCGAGACTTGTAGTTTGCGCGCGGAAGACATTCGTCGCCTTGAAGTTTTTGACCATCGATATTTGCGTAGTATCGCTAAGATCGGTTGAAATAGCCGAGTGAGCAATGCTGAAGTCAGAAACCGAGTATTGGGTATCAGTTCAGGGAGTTTTCTATCATATTTTATCCAACTTAGTAGACTTCGTTGGTTGAGGCACGTGTTCCGTATGGCAAACACACGCCTACCGTACCGTGCCCTGTTTTCCGTTCCTCCTTGGGAGTGGAAGAGGCCATGCGGAGATCAACGGATGACTTGGCAACGAGGAATGAAGAAATGTACGACGAACTTAGGAAAAGTAGTTGTCACACGTTTTCGGGGTTTGGGTCCAAAAGATCCGTGAAGCAGTTGGCTGGAGACACTGAAGGAAATGACAGCAAACCGCGAACAGTGGTTATCATGTTGTCACTTTCTGTCGAATCAGAATGATCGATCGATGTGTGTTTGTATAGTTAGACTGTTTATTCCGTGCATTAGTTGCCGTGGCGTTATTTCCTTTCCCCAACCCTGAGATCCATTCCCAGTCCATGTTGTATTTTAATTCTTTCCGTTTCTACGTGCAACATGGTGAGAAAGGCAGTGTTCAGTGAGGCTTTCCGTGCTGTTTAATACTGTACGATGATGCAGATCATGACTAACAAAACTGATATATTCGATACAGTTTCTCAATGTGCTGGACATTCATTTTGGTTGCGGTTTCTCGATGCGCACGAAAACGTCAAATGATGATGTCTGTCTTCAAATATTTCTTACGACACGATGACGACTGTTGTCGAAACCGAGCGACTGCTCGTTTCAAATCGAACACTGACAGTTGCAATGATTGTAAATCAATAACCTTTTACAGGGAGGAATACAGCGCGGTAACGGATCATCGATAACACCGACTTCAGGCATTGTAAAAAATCCATCCACGAGTATTGTTCGTCCCCTCCGTATCGGCTCATAATCGCATGTTTCCATTTCTTCACGCGCCAAGTTGTTCCCAGTAAACGTTTCACTTCCCTAGCCTGGATTGTTCTTTCAGTACCTGGGTTCACCCGCTATCTGACCATCGTTGGCATTTTGGTTTAGTCATGTTCATCCTTATTCGTTGTCGGTTATTGTTGTTCACACGTCACGGTCCACCTTAAATGCGTCTCATCACACCCACCACACCAAACGACCGCACGCCCAGACTGACTAAAGATGTTTGTTATTGTTTTATCCCGGTCTCCGTGATGTTTCACCTCTATCCGTCGATCTCGAACGTGCTTCCTGCCTTATGGATTCTTCATTGTGGTTGGTTGCATTCGCTCTTACAGCGTCCTTTGAGTGTCCAAACTTTTATTGCCATCGGACTTGCTCCTGTAAAGGCTTGTGTTCGCTTGACGCCGTAGCGACTGTTTCGGTGTTCCTTCGTTGGCTTGCACATTGTAATCTGGTTACCCACAGTTTGTAATACGTCAATACCTACAGTTGTAATCTCATTTGAATCGTATGGAGAGTGCATGGACGATGAGTTCATCTTCCGAATCATACGATGATTGTTCTAAAGTCGTTTCGTCGGTTGACACGACTAACGTCCCGAACGAGGACGCATGGTCCCAAGTATGGATTTTCGATTTCACCAGTATGGTAATGTATCTGGGTGACATTGAAATCCTTCGGTCATTAAATTCGTCTCAGTACACGTACTAGAGCGACATTGTTTCCTATGACTTGGGATTCGGGGTTCGTTTATCTGCTAGTCATTCATCCACGGGAAGACAATCCGTTACATGACCCATTCGACTTGATCTAAACTATGACGTTCAGTCTTCCAGGATATTATTCTCATTTTTCTACTCCGTAGATGTGTTCCTGTTTGTAGTACATGCTGTACACGGCAAACACTAATATTCAGTTCCATGGACTTCTGCAACTTTGATGCACTTGTTATTTGGTTGGGTGCAGCACGTAGAAGTTACATCTTAGTCTTTTCAGAGATTTTTCTTCGTATTCCACGTTTCCTCTTAGATACATAAATATTCTTGTCTTCCAAAAAGTTCCAGATAACTTTCCTTGATCTATGAATTAGTTTAGCAATCCTGCTTGTTTTGATTCTTGAGGGATATGGAACGTTTTTTTTTGTCTCGACTCAGGTAGTCACCGTTCGCTTGGTATTCTTTTGTTTACATGAATGACTGGTCAAGACTTCCAGTTTGGTTTGATGAACTGGGTGGGCTTTGTTCACAATACACTTATGGTATGAACTTTGTTCAATGACATACCGCGAAACGCCGCACAAGACAACGGTTATGTTTGACTCGTCCCGTCTATTAAATGAGCTGTATCGTGCATTTATTCGACAGTGATCACGGGTTGCGCTGAAAGCATTTCGCACTATTCAGGCACATTAATCGGCATAAAATCAATTTTCCCCGAGAAAAATTCAAATCCGTATACGATCTCAAACAGTGATGGGAAAAGGCATTTGTACACCAAATTTCACGATCCCACTTATGTGCGTTCACGAAAAATGGCAGAAAAGTGGGAGTGCACTGAGAGAATTTCGTGCACCATGCGTATTTTCCTTTTTCACACCGATTGGTCTTGCATTCAGGTATGGACGACTGACGCATCTAGCACACAAAGATATTCTAAGTTGAAGTGATAATCACACGAGGCTGAACCGTGACAAAGACGGGACACGTGACACTAACATAAGTCAATCGACAGTTCAAACATTACACGCGCTGCGCTTTGACCAAGATAGAGGTAGTTCACGTTTGTACTAAGTTCATATTTATCTTGTTTTTACTGGGCCAATCGAATGAGACCAAAAGTAACGAAGACAAAAGATTATACACAAAAATGGGCGGAATATACCATTAACCATCGCCCAATCTCTGTACAGCGCATGCTGGCCAACCCGAGCATACGAACTGTGCTATCACGAACGGGTTGCTCGATTGACGTGCAATCCAGTCGAACTTCGAATCACTTGGTGACTGCTGGTGTGATTGATGAATTGGCCATTATCCGAGTTCACATCCCTGATGAGATCACATTAGATGTACTGAATTCGGAGTTGGAGAACGCGTTTCCAGCTTATCGATATCGACAACAGTATCGACATCAATTACCCGAGCTCGTCGGTCAGACCAAACGCTTGATGAGCGAATACGCAAAGGAACTAACTCGAATGGATCAGTACACCGGAGAGGAAATTTCCATTCCGCGCTCACGACAAAATGGGGACGATTTCGGTGGGCACAGGGATCTACAAAAAAGAGTACATGCTACGAGTTCGAAATCTGTATCCGAAGTGAAACCACCTGCACCGATTAAGTATTTTTCCCCTGGGCTTAATTTGCACAATGTTAGTCAACCGTCTAACGTTATAAATGACCCGATTGTAACCGTAGTCACTGATATAAGCACAAAATGTGTAGACATTTATCATGAGATTATTTATGAGAGCTGGCCACAGTCAATCAGTTTCGATGAGAACGGAACTTGGCCCTCATTTGTGAGTAGGACTCATTTGGACTATAGATGCCCGAGTGTAGAAAGCTGCAATTCCTTGGCAATATCCAGGCAAGAAGAACAATCTATTAGCCAGGTTGAAACACCTGACAAAACGGATTGCCTTCGCAACGAACATTTCTACCGATCCACGGTGTTTAACGAGTATCACTGTCAACAACATCATAGTAATGAACCTTGCACACATGCGATTTACCCGGAATTAACTGTAGAGGTCAGTACCACATTCAACCATGGATCTAACTCACGTGATCAAAAGTTATTGGAAAAGTATGTGAATGGCAAAGTAGTTGACGTGGTGCCGTGGTACTTTGATACTGCCTTGCTTCAAACCTCACTAACTGAAAGTGCAAGTAAAAGCGTCCCGTCCACCAAGGACCAGTTTCCTCCGGTCAGACATCGTGACCAAACAGTCTCACATTCCCACCCCGTTCACACGAATACTAGGTCAAGTTTTGAAGAGACGGAAGTCTTATCATCCATGTTTGGTCGAACTGTCGTGTTCTGGGAGCCTACCCTTGTTTTACCATCTACGCAACAATCTTTGGTGGTTTCGGTAGCTCGAAAAACGACAATCGAAATAAACCCATTATGGAGTGACCGCGAGGAACCATATCCACGTTCGTTATTTTTGAATGAACACAGTGAGATCATAACTCACCAATGCTTAATCAGCGTGAATGATTGCGATTTCCTTAAAAACAAACTAACTGTGAACGCACAGGGTCCAACTTATCACTCGTTAGATGATCCAGAGTCTGACGGCCTTGTTACAGTGACTGATGTGATCACAGTCAATCAGTATTATGGGCAACCAACATCCTCATTGAACGAATACACCAACCGATTTGGATCTTTTTCGATTGTAGACCTTCCTATGTTGAAAGGGAATGAAATAACCATAGAAAGCAACATCCACGGACAGGTGACCGAAATCAAGGACAGTTCCACCAGCGATGTGCGTGTGATCAGTGTGATAAAGCTTTCATCAGCGTGTGAAAATGAAGGTTTGGAAGACGAACTCAATGAGATCTTGGACGGTGAAGATGTATGTGCACAATGGGAGCCACGCATGCACCCAGACATGACTGTTCAGGATATGACAGGTACCAAAAACCCTCAACTGACGGAAGCTGGCGCCATCCAGGATTGTAAAAGAAAGAGCAAATCACAAGTGCAGGCCGCATCGCACAGGACTAGCTATAGAAGAGCACCTGTCACACTAGGTGGAAATGAGGAAAAAAACGAAATCACTTCGCAGTCAAAACATTATGCAATTGAGAGAATTGATCGTAAACCATCCGGTAGTGAGGTAACTATAAGACAATCAACCGGAACAGTTATTAGAGGAAAAAGGATATTCATCAAACAGTCCACTGCCGTCGAACACCGAGGGCGTCAATTACTGAGGCCAATAGCCGGCCAAAAAATACCCACGGTGGGTACAACAAAAAAGCTGACGCTTGCGAGCTCAGAAGGCGCAGTCAGATTCACTGAGGTGAGTAAAACGGCAACCAGTCACAAGGCCAAAAAAGCCACAAAACCCGACGCAGTGCAGCAGAATGTTCTGGCAAAAACTGGAAAAACTTCAACCATTCAAATTGCATTCATCAATGACGAAGACTTTTCAGATGCTGGAAATCCTCCTAATACTTCGGACAAAAACACGAGGCAAACAAACAAATCAGAAGATCAAACAAACTCCATACAGGCTCCGAGCTTAGCGAACGACAAACGACCAACATCTGATCCAGTTACCAATCACGAATTCCCTATCCCGAAACAAACAGCCCATCACTCGGAATACTTAGAATATCTCGAAAATGTCATACAACATCAAGCTCTGCATACTGTGAAATATGTACACCGTACAGATTCCGACACGGGAGAAACACCATCAGACAACAAACAGGAAAAAATACATAAACCGAAGCCAAAAGAAAACCAAACCATACAAAAACACCAACAAGCTGATGACAAATATCTCGCTACTGGAAGCATTTTCCTGGGCCTTAAACAACCGGCATCGAATCAAGAAGGTCAGAAGTCTTCTCAGATCAATGTTCCGGACGAGTTCAGTTCTAGCCAAACAGCCACCATTGCATCTGTATTGGCTAGGGAAAATACAAAAGAGAAACATCTGACTGCTCCATCCGTAACTCAATCGAGAAGGACGAATCTCCCGACTGAGACACAGATTCCACAGGATGATGGGCCTGGGACGATTAGTCACGAAATACAAGACATGCGAAACCTCGAGTCTAACAGAGAATCTGCTCGTCAAGATCAATACGAAATTCCGCAACCTCAAATTCGTAGTGATATTCTAATGGCACCGATACAAGAAGGTCAGAAGTCTTCTCAGATCAATGTTCCGGACGAGTTCAGTTCTAGCCAAGCAGCCACCATTGCATCTGTATTGGCTAGGGAAAATACAAAAGAGAAACATCTGACTGCTCCATCCGTAACTCAATCGAGAAGGACGAATCTCCCGACCGAGACACAGATTCCACAGGATGATGGGCCTGGGACGATTAGTCACGAAATACAAGACATGCGAAACCTCGAGTCTAACAGAGAATCTGCTCGTCAAGATCAATACGAAATTCCGCAACCTCAAATTCGTAGTGATATTCTAATGGCACCGATACAAGAAGGTCAGAAGTCTTCTCAGATCAATGTTCCGGACGAGTTCAGTTCTAGCCAAGCAGCCACCATTGCATCTGTATTGGCTAGGGAAAATACAAAAGAGAAACTTCTCACTGGTCCGTTTTTCACGGTGCAGGGCAGTTCGAATCTTCCCAGTGATTTTGTCACCGGGGAAGATATGACTCCCGCTTTGGTTCCGTTGCGAATGCAGTTCAAATCTTCCCCGGATCAGTGCAGTCTTGCAGTTCCAGTCGGTCCTGTGTTGGAAGCAGCGACAATGGAGGACCAGTCTGGCACTTCCATCGCGAATCTTGATGCTGGTGTTCAGTGTTCGAAAAGCGTTTTTCCGGTGGAGGAGTCCACCATTTCTCTCACGGACTCATTTTCGCTTATGGATAAATATGAAAGTCAGAAGCGTTTCAGTGAAATTCTCCTCAATTTGGAATCATTCAAAGATGTTTTACAAGTTTCCCCCCTACAAACACCATCGCACACTCCTAGAGTGTCGCTTCGATTGATTCGAGATGTTGGAACCGGTCCGGTTGCTTTGGGCACTGACACCCAAATAGTTATCCCGACCTCACTCAGATCGCGTGTTGCAGAAACGGAATTGCCGTCGAATAGTTCTCCAAATATGCCATCACCGTTAGGTGTTAAAACTGCTTCAGATACTACAAGTGCCACGCATCTATCACTCATTTCACCCAGTTCAACTAGAGACATTCCGGAACGACATCATACGACTGTCTCTGATCAACGGTTTGTTTCAAGCGTGGTACAGGGGGGAAATCTCGACAGCGAATTTAGGGTTTCGGAACTAACATCGCCGCATCTACAACAACCACAATCGGGGGTCGTAACTGTTGTGCCAGAAGCACTAAAGCCGCGAACTCACGAGACATCTACTGTTCATGGTCAGTGGTCTACGGATGGCCGTCTTACTCGCGGTCGAGCATCCACCCACGAACAACAACTACAACAAACTTCTCACCGCTATTCTCCCAGTTCATTAGGACATAAGGATCATGAAATGAAACGAACAGAATTGGGTACAGAACGTGGAGGGCGTTTATCTCTTGTGGAACCTATTTCGAAGACATCTGAGTTCTGTTTACCGATGACTGACATTCATGCTCAGGAACATCGTTTTTCGCTTCGAAGTGGAGGAGAAACACTGCCGCTGTCTGATCGTGAAATGAGTGACCAAGAAGTCGTCTTTTGTTCCACATGTCAACTAAGCGAATCAAAACAGAGTGAGAATGGGATGTATTGTGGATATCGGTGTCCGATTTTACTTGCAATACCTTCCTGTACCCTAACATTCACCGACTCATCGCATTCGGAGAAGACGAATGATCTAAAGTTCGCCACGGATGCCTCACCACAGGCGACCACATTTGTGGGTCATGCAGTGGTCGCTCAGTCTTTAGGAAGCGAAACGGCCCCTTTGGACGAAGAGAACAGTTTCATGAACTCGCTGATGAATGTGAAACTTCATGATTATTATCAGATAAATGAGTCAATTAGTCGATCAAGTGCAAATGTTGCAACACAAGAAGGACGCAAAAAACCCATAGAGATTTTGCCTAAAGTGTCGAACTCAGAAATCGGAAATGCGACACAATCGGACGCGTACAACGTGCCCATGCTACCGAAAACCAAGTCGATAGCACCAAGTCAAAGCAAAATTCATGCGACCGAATTTTTTGATAATCGCGCACACTCGAATCCTGATGCTGAGCCATCGAGTACATTGGTTACAGTACGGTCATTGCTCAAGTCAGTTCCTAAAAACAATACAGCTCATGCAGAGCTCAGCCCCGAGGGCAAATTGACAACAGTAGCAACTGTACATGCGGAACGTCAGCCAAGTTTGTGTGACTCGATTTCCGAACCATTAAAATCAGTACGAGAAGACCCGCAACGCGCTTTGTATACAGTTAGCTCAACCACGTTACCCGTTCAACAGCCTCAGGTGTCAAATGTTATGTCAAATAAAATACCTAACATACCCGCAAGCCTAACATCCCCGTCACCTGATGCTTTACGTCCGAAAGCCTCGAATTCTGTCACTTTTGACATCACTGATTCGAAAACAGAGAAACCACAATCTGAGATCTGTACGGGAAAACTAGATCTGTCTGGAACAGCCATTGGTAGTGCTCAAATACACGACAGAAATATTCCTCCAAACCAGCCTGGTTTATCTTCCAATCCGGCGTCTTCAATCGAAAGTTATCTACCTGCCTTAATTCATGATATTCCGTTGTATACTTCATCTCGTGATATTCTACCGAACTGTACTAGAACGACATGTCCTTTTCTAGTCGGATCGTCCGACCATTATGACACAGTGTCTCATGTGCAACGTGTTGTCAAATGTGGTTTTCCCAATATTGAAAAATCAAAATTATATAACAATGAATTACCCTCACCAACCATTGGTATCCCATGTTTCGTGATCATGGACGCTTTGCTCGAATTAACGGATGCGATGGCTGATCCCGAGTATCAGGTTGCCCGTGTGGAACAGTCTGCAGCCCCTGGTCTGATTCGGTCAAATAATTCGGAGATCGGCTCTCATTTGGCCGATCAAAGGGGGTACGTTATTCTAAAGGGTACATACATACCACCCAAATCAGTCTGGAATCAATGTTGGGAAAAAACTGTCACAACGGGCATGGCGCGCACTTTTTTGTGCAACCTGAGACCATTAGCTGCGTTGAGTAAAGCCCCACCCATCTTTAGTGGGAGGGGTATGGTATTCGATCGTCCACCATTGCGTTCATGTCCAGTGGAAGAAAATCACGGAACCAAACGAAATCCTTCGAATTTGGAGATAAAAGATAAGGAGTGTACAAAGTTTCCTGAACAGCCTACCCTAGTCGAAAACAAAACCCTTGCTAGATATGATGCCTCTCTCCCCGGACGTCTTGATCTTAATCTAGTCCCTTCCGTGGCTGGACCGGCAGGAGCCAGTGGTGTATCGCCAGCAGAAATGGAACGCCGATCGACTTTAGGATTGTTTGTTTCATCAATTCACAGATGTACATGTCACACAAACGGTGGACCTCCTTTCCCACACACCAGCAATGATATTGCCACTTGTGCATTTAGAAGACCGGCAAACTTACTTGGCTTGATAGGAACGGAACAAAAAAACCGACAACCACAAACAACAGTAACGTACCCACTGGTGAACCAATTCTGTCGACATCATATGGGTTGCTGTATTATGACCCACGACGAGTGCAATCGATTGCGTGGATCGTCAGACTGTACTGCTTACCAAAACCGTTATCCAAATAGAGCCACGCAGAACCTTTGTCATGTGGCTTGTCCATGCAAATGTCACTCAACTGCGCAAAATACATGTGGTTGCCATCATTGTAAAACAAACGAAACCCCATTAAACCAACTACGTTCGGTTTGCACTAAACTGTGCGATGGTCGACCCAGCGTGGTTGATAAGGGCTTCTTGCGAAACCGAGTAAACGATTCCCATTCCTGGTGGTGTCGGTCGTCTGGTTTTCATACTTGTGTTAGGTCATGTGACCCGTGGGAGAGTGCCACTCTTCCCGCAATTCATTACTGCCCTTGTAACCAGACCCAAGCGAACCATTCATTAATTCAGTCGGCCCGAACGTGTTCCTGCCAAAACGGTTTGGAATGGAGAAAAACCCCGACAAATGAGAGCAGTTATCGAATAGGGTTTGGGAATACAAACTCCGCCAGCGATTCAATGGATTCGATGCATATAGCCGCATCCTATTCGGGCTCACGTTCAATACCAACAAATATTTGCACCTCAAAACCCTTGCATCAAGATATTGACTTTATGTCGAACGCTTATAAATCACGACCAAAGTGGATGATAGCACAATCTGGTGAAGGCGCACTCGAGGATACAAATCTTTCCAGACGAATTTTAAAAATTCCAACCGAATGTAATCAAAAGTTTCGCCGGAAAAAAAAAGAAAAAAATTCGGATAGTTCATAACCAATGTTCTCACGAAAGGATCGCTGTCCGAAAGCAGGCTGGGCTTAAACCTTCGGTTCCCACTTTTTCTCATCTGTTCGATGAGCATAATAACTTTTTGTTCGTTTGTCATCGACCCCATTACTCTGACAGTGTGACCAATGTCACCCTCGTCGTTATCATCAGAACCATCGATTTCAAAGTCCTTTTCATTCTGTTTGAAATGTTAATTATTGTGCTCACGGTTTCCACGTGAATCTCCTTTGTCTCAGTCACTCAGGCGGTCTTATTTTCCCGGTATTTTCATTGGTGAATCGCACCAAAAAGGTTTTACGATGAAAGTTCTGTCTTTTTCGGTTGATTCTGCCGG
>STRG.34191.1
ATGACAAGAGCCTTTAGCTCCCGTTTCAGTTACATCTTCAACCTTTCCCTCAGGATAGCTCACATGGTGGTCCACAACCCATTAGATCTCTCATCACCAGAAAGCATAGAAATCACAATTTACGCCCTCTTAACCCACCTAGGTCTATCGGCTCTGGCACAATCCACACATGTACTACCATAGTAGCATCAGAATAATCAACAAAATTGCTGACCAAAAAGGTCGAAACTAATTTCGGCTTATGAGTGAGTTGATAGAGCTGCCTGGGGTTGACGAAATGAACAGAATTTTGACGGGGTTCACCAGATTCAAATGTTGTAGACTAATGCAACAGTAACCGCTAATCATGCACATAACCATCAACTGTGGACAGATAAATACGTTCTATGCTCATCGCATGATAAGTTATCAAAACGAGTATTTGTATCTAACAAAACCTGCTCCGAGATGTTGTAAAAGTGGCCCACTGTTCCGTGTTCACACTTTGCGTTGCTATAACTCCACATCACGATCGGCTATTTTTCATTACAGAAGTCCATGGATCACCCACAAAATAAACGAATGCATATGATCGAACTTTCAAAGGAAATCTGATCTACTTTGAGTGCACAAACTGGCAGTCCACTTTTATTTGCCACTAAATGTAGTTGTCATTTATTTAACTTTGAGAAACATAGTTAAGAACAAAAGCTATGAAAAATTTTGTACTGCCTAGTAAGATTCACAGATTACCTTGTTGCAAGTTACAATGAAAAAGAGGGACATATTGAGTGATTCCACTTCGTACTTTCTTTATCTATCCTAATGGAGTAGTTCACTTTCCCAAAATGGCTATAACTATTAATCATTTTTATGATATACGTAATGTTCTGTGTTTAAGGATGAAATGACACTGCGATAGCATTAAGAAACGAAATTAGATCATGCATTTGAACTGCAAGCTTTCTCCTCAGTGTGAATACCTTTGCGATCAGTGCATACAGTGTGTCCGAAAAAATCGGGATCATTTCAGTTCGTCCGAAATCCTAACATATGGTGAAATTTCAGTCCACAAAACTGATACTAATCTCTTTCACTAAAGAATAGTGTTTACTGCATGTTTTTGGCTACTGAGAGTAGTACTAGTTGTATAAACTGGAATCAGGCTGTACGTCAGGATTTCGATCGAATTGAGGTGATCCCGATTTTTTTGGACAGACTTAATTGTCCTGGGTGTAAATTCTGCAGAATGTGCAAAATATGAATCTACTTCCTCGAATGCATGCTGAGAAAGGTGGTTACGTAAAAATGCTCGTGACTTCTTTCATTACTGGTAACAGAAGATACAAACTAGATGCATATATGTATGCTTTTATTTATACCGTAAGATTATTTTAGCCTCATATTAAGAGCTGCGGAGAACAAAGGATGAAAGAAAACGATCTCGGTGTTTATCATTAATTAGCCATTCTATCGATCCAAGTTATCTTCATACACTTAGACTGGTCTACTAAATAGACTAATGATAATGCAAAGGTTCTGATAATGCACGTATTTGGCTGCCTTTTATATGGGGAATATGACGTCACGAAAAATTAAAAACGACATAATAATCTTACAGTTGAAGGTGTTTCCTAAGTAACCATATAACTGGAACAAAGACGAGAAGCGGTACGGTTGTACATGCACCAGACCGTAGTCCAGAGTTGCAATGAAATGCCAGGTTATGGATGCATTGCACGTTGCCCTACAAAGTATAATTCCGTGTTATTAACCCTAAAAAATGGTGGCCTATTTGGTACAATTCTAGCATGCCGTAGTTCATACTGAGTATTCGCGCCAGACATCACTTCCGAATTTCAAGGGGCACATGAAAAGGTACAAACTAAACGGACTGATAACGAAATCAGTTACTATTCTCTCTTAGTTAATCACTGTACGAAGCCGCTACGGAATAGGAGAATTCTCATAATTCCAAATAGAAGAGGGGATATATCAAAAGTTACAACGTGTTCCCGAGAGACGGCATAGGGGAAGAAATCCGTGGAAAATCTTATACGGGATTCAACGCGTCTGTCAGCATTTTCAAAGGCCAGTTCCTCAAATGAAAGCGGGATATTTAGCCGTTTGTAAATAACTTGCAGATTTACCGAAATGACTAGTAGAATTAGAGAAAACCATACAAGACTCTTCGGTATCACTCACAGCAACACAAAAACTCATTTTTACTCATATAAATCCTTTCTAATGTCACAGTTACAGCATTCACCTTTAATTGTAGCGCTTCAGTTAACTCCGACCAAATCACCATTATTGTTCTCGCAATACCTGGAATACGTGCATCACTTCTATGGCTAAAAAACACCGTCATATTGTATTTATCAAAAAAATTTACTACACGTATCTTCGGTATTAGCAGTTAAAAATAAGTCGTTCTTTGCTATTCAACTGAAATTACTCACTGAATAATTGTTCCGTGTGTTCAGCAACTTTCTCGCCACATAAAATCAGTGAATACCCCACTCTACATGTCTTCTTGTTTGCCATCACACTAATAAGATCGTCAATCAAGCAAAACACCTTTAGAAGAAGAGGCCTTGTGGCATTCCATAAAACGATTTTGAGGTCATCTACTCTGGCATCCACCAACGAGTACTCAATTAGGCAGGAACAGTCCGTTCGCTATCAAAATCCTGGTCTCTGTGTAAGCAACGTAAATGGTTCTTCCCGTTAGTCCTATCTTGTTAACAAGCATTCTCATTAATCTCAGCCTTGTCCTTCCTCATCTTTAGTTGTTCGCAATCTTTTCTCAATATTCGTCTTCCTTGAATATATAAACAATTACCATGACTGTATTATGTACTACTTTGTGAAGACGCCGCGAGATGATCCTAGACACAATGTACAAACCAATCTTTTGGCTTCTCTAATCAAAGATTACTTAGCGGTTACTCCTTTTCTCGTAAAGGAATATTTACTCGGTTCGCTGATCCAACATACCTGCTTTATCATTCCAATATAAAAATTGAATAAGTAATATGAATTTTGCCTAGTTGAGCTGCCCCAAACCCCAATGACTCCTCCCCACACCTCCTACCCCCCCCCGTATCGCACGCATATTTGTTTATTGCAATTTGCCACCTGGTTCAACTTCTAAATTTCACAAAGATCCAAGGATTCTAAATTGTTTCCCCACTTGAGACGTGAGTCGAATTTCGTTCATAGATCGCGGTTTTAGTGCCACGACTATGAATGACTAATTTGTAACTGTTTCCAAGAAGCGGAATTAACAGTGTTCATCTCATAATCGTCAGTTCTTCCCTCTCTCTATTTAGCGATGGATCAACGAATGATGGTTTCCTGATTGTGATAATCACATTACCAAGAAAGATCAATGAACAGTTGCAAGCACGAAATACCATCACAGGGGGATAATATCCTGCGCAGTACGCTAGAGCATCTGGAACGTGTGCACCCACTCCACAATTCAAAAATCACTATGATTCCCTATTTAATAACCAAGTCAATAGCTACCTTGACAAACTTTTCTTGTTCTCGCTTGGCTGAAAATCAGCGAAATTGCGGTCTTCTCACTAGTCCCATATGTTATAACGATTCATGACGCTTTTAGTCAATTAC
>STRG.15965.14
NNNTCAGCTTAAGGCACTGTCCACAGTGTGACACTGAATGAGGTTATATGTATCTTGTTTTCGCTGCCACCCCCGCCCCCCCCGCTTCTTTTTACTCTCGTTTCAGCTCGGTGAATCCGACAGAAGATCAAAGATTTCCTAAAGAACCGGGACAATTGGGCTTAAAGCCTCGAACCCGTGTAGTACTTCAAGACTTCAAGACTACCATCCACAATCTGAAGGGGAAAAAAGAATTAGCTAATCCTTGGAAATTCTTCAAGGGATTGAATGTTTTCGAACTTCAATCAAAATTTTTGGGTGACAGATTTGCCATCAAACTACTCTCAGAAGCATATATCGCCCAAGTCACCCATTTTTCAGCTAAAATTCTTGGCGCAAAAACAGTTCAAACATGAATGTGGTAGTTTCATTCATCCTTACCGTGTATTAGCAATAGACGTGGTGCAACCAAGTATCTTGTAAAATTGTCTTACCATTTACTCACCGCATATCCTGTCTCCCCTCCACTACTTCCATATGTCAAGGAAATACAACCGAACACCCCTAAACATGTATCTGGGCACTAGTGTGAGACTCCGAAAATATCATCCCCTTCCTTGAACGCTTGAGGCCCATGTTTGCGATAGATCGATACACTTTTGCCAACTACACGTGCGTGCTCGGTTTCCTTGTTCTTTCCGTGTGTGAGCTGCAGAGAACGGTGTGTTGGACGTCTGCCCAGTGTTTGTTTATCAAATACTAACACCGAGTCTATCTCGGGTCGCCTTTTCACCCAGATCCGCCTTGCCCGTCACAACTGTCCTCGTTTGTTTGCTCGGGTAGTGAAGTAACAAGTTATTTTACAAAAATTACGTACTGCAATTTTTACTGAAGTACGCTTTTTGTTCGGAGAATTTTTAACTCTGATTGGTTCGTTTTTGGTAAAATGCTGTCTTTTTGGAAATTTTTATTCGTTGTGCGCTTGATAATTGTGTTTCTTCACACAGTTATCACAACCGTCCAGTGTTTTTGGTATACGCTGTTAACGTTTCCTCCTGGTTTACACGTTTTTGGTCCCTCTGATAGCATGACGACCATTTGCAGTGGAAATTCATGTGGGGTTAGTAGTTGCAAAGGGTGTGTTGGGGCAGGTATACGGTGTGATAGATGCATTGAGTAGTACTACCAGAGATACTCTGCCGTGTCCAAGAAAACTATGAGCTGCTCAGGTAATACGAATCTTTCAAATAAATGTGTTCGCTGTATTGCTCTGGCAGAGGAATGCACTCGTATGCTAGGGGGATCGCCAGATAGGAAAAACGGGGCCACAGCAGGAAGCTTAGGGAAAGAGTTACAACAGAGCCCGGTAATAGCAACGCGCACAGTTACTAGGAAAAACGGCAGCAGGCAAAAAAGGGCAAGTCGGACAGTCGGACACAGAACAAGCCCAGGGAAGCGGTAGGGTTAGAGGTGCTTAAACAGAGGATAAAGAGACTCGGAGAAGAGCTCAAAAAAATAAAGGTCGTCACCGAGGGACTTGTTGGAAAGAGCAAGCGTGCTGTGCATAATTGTGCAGAACCGGTGATTAAGGAGGGGCGGATCAGAAGTGAAGCCGAACACGAGCACGTTGTAAATGTACTAAGAATGGCGGGGCTACCCACTGACTTGACGTATGCAAAGTGCCATAAAGTGGGGCTTTGAAAGGCAAACAACGCGCTAAAGCCGAGGCTACGGTTAGCTGCAGTTATTGACTCACCGTTCAGTTTTGGAGCGTAAGAGCCCAGAAGGAACACTATTGAGGTTTGGTTATTGTAAAACTACTTAATTTGTTGTGTACAGTACCGTAGCTGTTTGGAATAGGCTGTTTTTAATTGTGTCAGAATTATTCGCTACGCGTCACTGAAATGTTCAAGTGGCTGAATTTTACAGGTATACTGCATGTTTACCTTTCACCTCGTACCCTTTTGCTTGCTTTTTCTTTGCCATTTTATAGCTCTGTCCTCTTTCGATCTAAAACCACTGCACATCCCACCCATTTCACGTATTCACTCTTAACCACTCCGCTGATTTCGTAATCTTTTTAACCCGTGGACCTATTGGTGACTAGCTACTTGCAGCGAGGAGCCCGTTCATCCTTTGAATTGGGGTAAAGCAGGAAACTGAAAGCAACGGGGCTTAAAGACTCGACCCCGGATAAAGTGCTGGAGGCAGTATGGGCTACTGTAGAGCTGACGTTAAAGAGGATGTGTCTTGTAGGCTTAATCTACGAGCCTTCAAAGTGCGCTTAACCTACAGACTTTCAGGTACTGGGAGCACGGCAGTACGCGTAGTCACTAAACATGACTAGGTGCTTTTGATGGGTGACATCAATCTACCTGGCCGAACGTTGCAATCATCGTGTTACATGTTGCTTGTACTGTGAACCAAGATGGTTTAAAGCGGCGATTTTTGGGTGAAGGGATTACACTGATCTCGGCACCGATATCGATGATTAAGCGGAGTCCGCTGTATCGATCAGCGATGTAAAATAGGCGGCTTTTATGTGTAGGGCCAGCCGCAGTCGTCACCTTTTCCAGCTGGTTTGGTCGTTTGACTGTTTGATGAAAGCACGGAAAGAACATGGAGGATCACAGCGACGGGTTTGAGAGCCGAATGTGCGATGGTGACAACACCGTGTTTGCGACCGGCGATTTGGGGACCGTGATCTAGGTCGACGAGGCACTTCTTCCGACGCATTTCTGCGAGTAGCCAATACGTTGCATATTGTGCTGACCTGGTGCCACAACGTGCAAACAGTCTCTTTGAGGTCCGCAATATCGTTATCAACGCGTGGTTGACAAGATGGAAGATTTCTAAGAACACAAGAGAAAGCACAGAAGTCTCAGCCAAACGTGGATACTAGACCGTATAGAATTGGCACCAGACCTCAAGCATATATAGCGAATTCCGACTTCCTGTCCAACACAGCAGTAAACCTAACGACGGAACCCGGGCCACCCGAAAACCACGGTTACCAGACCCGTCAATCTTCGTGAATCCTCGTGGACTGACCTGATCGACCTTAGCTGGACTGTCTGCGCTACAGCGTGTCGTGGTCCTGCTGTAGTGGGCAGGCTGTTGGAAGCCATATTGAATTTTGACTGACAACAACAGTGAGATGGAAGCATTTCTTTCGGCATTCAAACGAAAACCGGAAGCCCGTGTAAAGCGGTTGAGCAAATCCGCTCAAGTGCCTTGGGTAGAAAAATATCGTCCTAAAACTATCGATGAAGTGGCTTATCAAACGGAAGTTGTGTCTGTTCTACGAAAATGTACTGAAGGCGCTGATTTACCCAACTTACTTTTCTACGGCCCACCTGGAACTGGGAAGACTTCACTCATTCTGGCGGTGGCGCGGCAACTTTTTGGACCGTTGTACAAAGAACGTGTATTGGAGCTAAATGCCAGTGACGAACGAGGCATTGAGGTTATCCGTCAAAAAGTAAAAAGTTTTGCTCACCTAGTGGTGTCCGGAGGCAATATCGGGACTAATGGTTCAATACCACCTCCACCTTACAAGCTTATTGTACTGGATGAGGCTGATTCAATGACAGCTCCTGCCCAGGCTGCTTTGCGCCGCACTATGGAAACGGAGACGCGCACTACGCGGTTCTGTCTGACGTGTAACTACGTGACCCGTATAATCGATCCAATCACTAGCCGTTGTGCCAAGTTTCGCTTTCGCCCTTTGGACAACGAGATCGCACGAGCTCGTCTCCGGCACATTGCTGATTCGGAGGCTCTCAATGTGTCTGATGAAGTGCTAGATCATGTGCTATGTTTGTCGCATGGTGATCTTCGTCGGGGTATTACCATGCTTCAAAGTGTGTGTCAGCTGATGAACCCGGCGGCTGTGGACCCCACTTCTGTATGGGCCCCTACCGCGGATCAGTTGGATGAAGTTGCAGCGGTTGTACCAAATTCCATACTAGATTATGTGCTCCAGTCTGCGAGAACCGGGCGCTTTGATGAGGTGCAGTCCAACATTAAGAATCTGTTGGTGGAAGGACATTCAGCGCATCAAGCTATTGATCAGTTTCAAGAATTGATTCTTGCGGATGAGAACATGCCTGATATTCGGAAAAGTGAAGTGCTGGAAACATTGGCGCAGTCTAACTCAAATATCAAAACAATCATCAGGATTGAGAATCAGGTGGAAACCTGCAAGTAATAGTATCATTTTGGCTCCCAAGTTGTGCAAATGTAAGTGTCACTTTTCATGTCACGTAGTCATATCTTCCTGCATGTAATCACTGATTAAATAGATCACGTGGTCGTGTAACCCACTGTGGAAACCCGATGCGCTCTAAATGGCCAAGTGCACTGGTTCGGCTTTTAATACTTTCCTTCCATGTTACGGGCGGACTATTCAATGACTTTTATCCTATCAAAGTGATTTCCATCCATCTCTATCTGACATCTAGATAAAGTCTTTAAGTGAAATTATTGCCATCGTAAGACCACGCACTTTAGAGATCTAACCCGTCGTCGGATTGGTGCTTGCTTTGGCTTATTTATCTTTTGTCGTAGACTGTATTGAACTTATTGATTACAGTGCCCTATTTCAACTAACTTAGTCTATTAAGCTTGCGTCTGATCTTATAGGATGTCACATGTGACATGTAAAATCGTGCTTTCTTGAAAACAGCGTCTTCTGTTGGACGTAAAAGCAACACATGCTACTTTAGTATTTATGATTTACGATTCCATTTCGATGTTTCCAGGAACATGGTTAAATTAAGATTTCTCTAACGAAGATTTGATAATGATTAAAGACTCGTGCTCATAAGTCGCGAACAAAGTTTCCAATCAGTTGGGAATGCCATTACCAAATCGATCTACTGTTGCTTCGTTCGATTTAGAACTGCGTCGTGAACAAAATTTCTGCACGAGTGATCTTCTGTTGTATGTGCAGTCAAATATTCCTAAAAAGGCGCTTTAGAAAAGTAACATCTACGGTAAAATGATGCAAACTGTCAAGAACGGGGTTGGAGAAATCTCAGCTGCGCTAGGAGGAGCTGGTAAAACGTTCCTAATTGGATTGATTCCAGCAGCAATTCGATCCTAAATTGACATGGCCGAAGCTCTTGTGTCGTCTGAATCAGCCGCGACATTGCTACCAGAGAGAAGAACTGCTTATTCCGCTTTGAAATTTCCAATGAACATACAGTCCGTTGCACCTTTCACGTGCAACATTTCCAAAGCATCCGGCATGGAAAAAGACAAAGTGTGAAATGTACCTTCCCATTTGTAATTTCATTTGAACGAAGAGATGAGAACGTGTATAAAGACGAAGCAAGTTGCAACAAGCGGAAGACCATCGATCCGATTGCGATTTGCTGCGAAAGACCCAAGCGGATTTTTCATAACCTAAATACTAGTGATTTATTTCGTTACTATGCCATAGTAGGCAGTTTGTCCAGTAAGTTTGAAAACACTTGGTTTCAGTCGAATGCTAGTTCTTACTACTGATAAAAACGTCAGTAGCCAAAACTCAAGTATGTCCCCATGGCCTGGAGGGAAAAGCCCATGGAGTGTACCCGTGACACTGACACCTTTGTTTACTATTTTGAATGCCACAACCGTCTCCCAAATGGACAAACAGATATGCCGAGATGTTTATACTATCGCTTGGCACTTCCATTGGTTGCGAACTGCTTTGGATACGAGAACCCACTAACGCGTCATACAGCAACTTAATATCTCATCCGCGACTGCATGATTTCGAATTACGCCGATTGCTTCACCAATTGTTGCTCTTGTCGTTTTCGTCCACCAGTCTCTAGTTTTGTTGGGTGATTCCTCTCTACGAGCCGTATGAATTACCAATTATTTGGATAACATCGTGGGGATTGATGATGTGGGGTGCTAATAATAAATTATGTCATTTCGTTTTGCATCGTGCCAAAAAAGACGAAAGTTTTAGCTTTTTCTGGGAACGATTTCCCGGTTCTTTATCAACCCCCATCGATTTTTTCCTTCGAATGCAAAAAATACGTACGCCCACTACTAAAAGGTTAACCAAATGGAAATGTCATGTATTCTATCTGTTCATTCTAACCGTGAATTATCAAGAAACTGGTAAATCAGTCGGGTGCATATTTCACGATTACGTTTCGACCTTTACCTTCATTCCAAAACCACTGTTGATAAAGAAACCTCGTTCCTTTAGTTACCCACCTGAATTCATCACGAAAAGCCTGCACCCTAACGTGGTGAAATGGCTTGCGTGCCTCGATGACCCAAAGAGGTTCCTTAAGCCGGGGATGCAGTCATTCCTCACAGGTCAGTGGGTAGAGACCGGACGAAGTCCAGTCGCTGAACCGGTTGATGGGCAACATCTGGTTCTAAACACTATGCCCCTGGAGAGGACACTCCAGCGAATAAACACAAAAAGAAGCAGTTTACCGGTCAAAAAGCCTCTACCGAGTGAACGTAGGAGTGGAGTGCCTGGGGTTTTCTCGACAGTGGGAGAAGTTGTCGCATTCCGTTGAGCAGCTATCGCCCGTCTAAGTTGGGTGGCCTCCAGCCCAAAGGATGCTGCGCCGTCCACGTCCCGCTTGCTCCATTGGGTGCATGGGGCCAAGAACCGAATCCGAAAAGTTGATCGGTAAGAATGCACCAGCGAAGACAAAACAAAACGCATGCAATAATCAGGTCTCACGTAAGTGACCAGAAGAAGTTCTTTCATGGGTTCTTCGGGCACGTTTTCGTGCTGGGTTACCGTCCCACTGCCTTGTGGGTCAGGCTATTGAGCCAACGACTCCGGCTAAGGTTCCCAAAGAAAACCTTCTTCTACGATGTTGGCAGCCGCGAAGCATGATTTGCCCGAAAATCTCCGGTGGTCCCTCGGGAAACATTTCTTATTTCTCTGCTATTCGTCCTCTACATTCCAATTCTAAATGAATACAAGAAGCCACAATGTGTCGTAACCGAGAACTTTTAGCTCCGGAAAAAGGCAGGGAGAACAAAGGATCGATTCACAGACCTACGCATTTTGTTCACTTAGATGGTTTCAACGTCCGCATACTTTAACAACCGGGCGGCAGGCTGCCCTAGATAGAACTAATAAATAGATGTGTGTTGTGTCTCCGAAACACGCATACAAGATTCGACTTCCGTGTTGACACTTCGATCCCCACATACAAGCTCGGTATCTAGTGCTGGTGGTCAGGCTGGCGGTAACGTCGAAGGCTAAGTGTGCACTGCTTGACTGGATCTCAGGCAGCAGTTGTTTGTGCGCGATTCGGTTGAATGGTTCTGTGCACGGCAACACCACTAGACTGAAGCGCCGATGCCTGTTTGTCGTTTCCGTGTATGCCCCAGCTGACTGTAGCTCTCCTGAGGCTAAAGACGAAATTTCACCGGAATTTGTTTCAACTGCTCTGCAGTGTGCGCTCTAAGGTTCCGGTGCTCAGGTTAGAAGCCTAGATGAGACAGAGAGGAACATAGGAGGCCGATTTGGCATTCCATCCGGTCAGATACATAACGATGGCGGACTCATGCACCTATCTTATGACCATAGAATATTCCTTGGAAGTCCAAATTTCTCGCACGAAAAGCGACACCGACTAACCTGGCGTCCTCCTGCGCCTTTACAGCGTTGGACTCAGATCGACCACATTGTTATTGGTTATCGCTGGCGCGGTTCAATTCAAGACTGTCGGTCATTTTGGTCCACTTCTGTAGACATTGACCAAGCGTTTGTCTGCGCGCGTTTCAGCTTACGTCTTATCGATGGCTAAAGCAAACCGTCCCCCGCAGCTGCTACTGGACGATAACCATCGATCAGCTTTTCAAGCAGAATCATCCCCCAGGTTATCGATGCAGTCAAACGCCCAGAATCCAGAAGAGCGATGGACAGAGATCAAGCAGGCCCTGGTCGAAGATGCTGGTGCTGCTCAAGGTCCAGCAACCAGACACACAGAAACGATGGATATCTACGTCTACAGTTGCACTGTTAGGTGCTCGCAGATCGGTTCCCTCGGGTTCCATATATGACGGAGTACTTAGATGCCTCAAACGCCTACTGATTTGAAGCCTGAGAAACGACCGTAAGCAGTGGTGGATTGAAAGTGCAGGGAGATGGGAAAATCTGCAACTACTGGAAGCAGCTGCAACGTTTTCCGTCCAACTAGAAACACCGGCTCACGAAAGCCGGATGTGAGCGAACTGGTCAAACTCAGGAGTGTCGTCTAATTCGCTGGGCGGAGCATTTCGAGAAGCAACCTTATTGGATCTTATCCATGACAGGTTTGTTAACTAGCACGATGGGTACAGCTCTGGATGTTGATATTAGTCCTCCGCCAGAAATGTAGGTTCTTCGCGAGATAATCTATCTTAAACGACATAAGGCTGCTGGATCCGATAGATTGCTCCTGTCTATTTTCAAGAACTGTGGCTAGGCACTTCTGCTGGAGTTGACGAAACTCCTCGGTTTGATATGGAAGAAGAAACAAGTTCCAAAGAGTTGGTGTGAATCGGTGATCGAACAGATTCATAAGAAATACGATAGGTCCTCCTGTAGAAACCACAGGAGAATAAGTCTGGTTAGCATCGCGTCTAAAATGCTTGCTGGTATTATTGCTCGCCGCTTACTAGCCGCTCGCGAACAGTGTTCCCGCAAGAATCAAGCTGGGTTAAGACCTGGTCGAGGTTGCATTGATCACATCTTCGCTCTTCTTGATCTTAAAGCAACCTTCTGCTTAGTGGACCGTACAGTTCTTTGGCGCTGCCTCTTGTTGAAGGGTGTACCAGAGAAATCCATTTCCATTTTAAAGTTCCTGTACATGAACAGCCGAGGCCGATTTCAGGCTTACGGTGCTCTTCCATCGGAGCTTACGACGGAAGGTGGTGTACGTCAAGGTTCCCCTCTTTCTCGTTTTCTCTGTAACATTGTGATTGAAATGGTCCTAGAGACCGCGCTGTAGTCAAGTTAAGACAATGGCATTGAACTTTTCGGATGTGGAAATGTGTCAGGCCTTGAATATGCGGACCACATTGTTCTAGTTGAAGATGCAAGAAAGTTACAAGCTTTTTTAGACAGCTTCATGGACTTCGTAGCAAATTTCGGTATGCGTTTTGCACCTTCGATACGCAAGATATTGCAGGACTGGGTTTGTCCAACGCTAAACGTTTCAGTGTCTGGGGAGACTATTTACGTGGTAGACAAGTTTTGTTATCTGAGCAGCTGTATTTACTCCGGAGGTGGGATCTCAAATGAAGTGTATACAGAAGACTCGTTTGGCATTTGCCAACCTGAGGCATCTATGGTGTCGACATGACACCCGTTTATCTACCAAGGGTCGAATAAACGCTGCAGCAGTCAGGCCAATACTTCTGTATGGTTTGGAGACATGTGCACTACCATCATCATCATCATCGTACAGCGTTAAACAGTAGGGCAAGCCCCACTGACCACTGCCTTTCTCACCATGTTGCACGTTGAATTAAAAAGTATGAATATACAAGATGGACAGGGAGTGGACCTACATGGGTGGGAAAAGGAAAGAATGCCCTAGTAGCCAACACACGGAATACACAGTCTAACTGTACAAACGCACATCGATCAATCATTCTGATTCGATAGAAAGTGACAACACGATCGCCACTGCTTGCGGTTCGCTGCCATATCCTTCAGTGCCTCCAGCCAACTGGTAGACGGATCTTTTGGACTCCAACCACGAAGACGTGAAGCACCTACTTTTCCTA
>STRG.78291.1
AAACTGGATGTTACTTCACTGTTCACAAATGTCCCGATCAGTGAAACAATCAACCATCTGTGCGATTACATTCAGAGCAACGGAATCGATTAGGGCATCCCGTCGGATGAACTGGAACAGTTACTCTTTGTCTGCGTACATGATATCCAGTTTCAGTTCAATGGTGAAATGTATCGTCAGAAGGACGGGGTTGCGATGGGATCACCGTTTGGACCCATATTTGCCGATATTTTCATGACAAAACTTGAAAATAATCAACTCGAACCAATAATCCGAGATTTTACCTTGTACAAACGATATGTAGACAACGTCATATGTGTGCTAGACACCAATCTGGACACAAACCTGATTCTTAACAATTTTGATGCTGCCAATCCTAATGTTCAATTTACTTTGGAAGAAGAAAAGGACAATAGTCCATCGTATTTAGACGTTTGCATAGGCCGTCGGAATGAGTTTTCCGTCCAGTTATCAGTGCACAGAGAAGCTACATGGAACGGACAATACATCCATTTTCACAGCTTTGTGCCCCTCAAAATGAAAAGGAATCTAATACGTTGCTTAGTTAACAGAGAAAGAAAAATCTGCTCCGAAGACACAATAAGGAATGAACTCGTTTTTCTGCGGAGTGTTTTCTTAAATGACACCTATCCTGAACGGTTTATCGACAAGACGATGCAAGAAAATGAAGGGAAATCAAAGGAGATAGGAGCCGCCAAGAAGATACTATATGTGCGTTTACCGTTCAGAGGCGACACGGGAACCTAAATTATTTAACGAAGATTATCAGGAGTAATCAAGAAAACATTCTACGCTGCACAGTTGAAAATCCTGTTCGTCTCCAAACCGATAGTGTGTTTTCGATTGAAGGACATAGTGCCGAATTCTGCAACCTCGTTTAGTGTGTATTCCTTCACCTGTTCCTGTGGAACTAGGTACATTGGTCGCACGACTCGGCGCTTATCCGAACGCGTTCGCAAACACCACCCGGCCTGGCTGAACACGGAAGCAATTAAGACAATTACGAGTGCGGTGTGCTCACACCTTATTGAGTCAAACCACTCAGTGGAGGTGATAAACGCTTTTCGCACCATTTAAAAAGTCCGAGGAAAGCAATCAAGACTTGTCAAGTGTCGCATCTTAGCCACAGCCGAAGCCGTGGGCATTCGTCTCTACAATCCTCCCCTGTGCGCTAAGAAACAATTTGCGCAAGCACTTAAGCTTCCGTGGCCCACATCTTGGTCCCGAACACATGTGCCACCACTTCAACATTCCACACTGTGATTAATTTCACATGCAAACACGCACGTGCAGAGACAGATTTGGATAGTCATTCTCCGTTCTTATTTTGTGAGTCATGTATATTGTTATGTATTGGTATGAGTACGAATAACTGAAAACGAGCTTGTTCGCCACGTTGTTTATTCTCAATGTGTTCTGTGGGATTTTTCAGACA
>STRG.41038.1
CTAAAGCTGGCAAATCCAAACTGAAGAACGTTTTATCCCTTTTGTTAAAGTTCTTAACTCTATTCACCCAAACCTCAGTGTATCACGCGAAGAAGAACGTGATAACAGTTTGTCCTTTCTAGATATTCTATTAACCAGGCGTCAGGATGGGACTCTACAGCGCAGAATCCACCGAAAAGCAACGTGGGGCGGTCGATTTTACAATTCTCCAGCTTCGCCCCAGTGGCTTACAAACGTGGATTGGTCAGAACTCTCTTCAACAGAGCCCAGAAAATATGTACAGAGGATCAAATACAAAACGAAGAAGAGTTCATAAAAAGAACGCTGCTGGCTAACGGTTATCCGGAGAACTTTATCAGACAACATCAGAGGCCGAGACAATGAAAGTGGAAAAGAAGCAAGTTTTTATCACTTTACCTTTTAAAGGAGATCATTTATTCAATCAAATAAACTGTAATCTCAAGTCAGCTCTAAGGCACACATACACAGCGGCGCAGTTGCGTTTGCTGCAGACGACCAAAAGGTTATGTTTTTAAAATCACTCAAATAGTCTTGCTGATCCCAATGCCTCACATATTGTCTATCAGTTCACTTGCAGTTGCGGTGACGTATACATTGGCGGGACGGATCGTTGCTTGACTCAACGAGTGTCAGAACACATACCCAAATGGCTGTCAAACTTGATGACGCAACCTGCTGGGGCAATACACAACGACGTGAAACCGCCAGCTTCTTCGATTGGAAGACACTTGATTGCATCAGGTCACAAAGTTGACCTGACCCAGTGTTTCAAAGCATTGTTACGCAATCCACCACAGTTCAGTGAAGCTATTCTAATCATGATGCATAAACCAGCACTCTGCATAAAAACGATTGACCAAAAATGTTTGTTTACCCTGGCGTTAACAAGACAGACTTCACTCTCCCCAATGTACGCGCTGTAAGAGCTTTCGATCGCGCCTACTTTAC
>STRG.10145.3
CAACCGCGTAAGGTGGCCTCGGGTTGCAACTTTTATGCAACACCGTCAAATACTTCTGCCTGGCGCACCACAGTCGGACTCTGTTGTAGTGGCATTCAACCCTGATTATTTGTTTAACACACATCAGTGTTTATGTGAACTCGCGCCACTAAGCGCGGTGGCCACTTGAACGTTGCCCGTGCACGCTACACGCACGCTTCTCCAATATACACTAACCACTCTCTACCTACCTATAGTCTTCTTCTCATGGGTTGTGGGAAACAATGTCGTGGTGATCGTGATGGTATATTGCAGAGTACCACTGTAACGAACAGGTGGTCTAAGCGTGTTGGGAAGGACTAGCGGACGTACGTAATAAGGAAACAGCATGTAAGGTCTAACCAACCTTACAACTGGTGAGCCCGACGTGATGTCAAGGTCACGCCAGTTTTATTTTTGTTCGCCTGTGGTCGTCCTGTTTATCTCGGTATGTTGATTTTTCATAGAATGGTATTGGTTCTCTTGATTTTAGTACATGTACTATTGTTTTTTTCTTCGTCCAATTAGCATCTTTTGTCCTTATTCGCTGGATCCTTCCTAAACCTCGGCTTCTGGTAGTTTTCTCTTTTAATTGCCTACAGTCTTCCAAATTCCGATACAGCACGTTTGGTGGGGAACTATAGCTTGTCTGCTTAGGCATCTGTCATTTGTGACGTGCACTTAGAGGCATTCGTCTGGCGTTCATAGATCACAAGCCTTTAATACGCACTAAAGTTCGCTTTCGATCGACACTCATCTCGCAAGATTCGCCGTTCAGACTTTGTCTCAGTTTATTGTGGACATGCGATAAGTCTCTGTGACACAATCTCGTCACCGACGCTTTATCACGCGTACGCCGCTTACGTCTGCCACCTTCTGACAACGACTCAGACACAATGGCACATGCCTAAAAGGTGAGCGTGATATCAAGGGACTTCCATTAAATGATTCACTACGCCTAATGCCGTTACTAGCGCTCACCGCCCGTGATTGAGCCTAAACAAACTTAGTTTGTCAGTATGTTTTTTCTACTTTTCAGCGACTGCACCTAACGTCGTTTTTGTCTGTTATCTTGGTCGAACATCTGCTGGCGCCCCAGGCGCACTTTCCTTCCGTTTTGCCTTCTCTTCTGTAACGAACAGGTGGTCCAAGCGTGTTGGGAAGGACTAGCGAACGTACGTAATAAGGAAACAGCATGTAAGGTTTAACCAACCTTACACTGTCCAGGCGTAGTCATTTGTGGAGTTGTTTCACACAGACGATTTTGGAGACGCTTTCATTTTTGAAAGTCGGTTACTTCAAGACACTTCCACCTGTAGCACAGACGACACCGTGCCACGGACGCATTTTGGCCAACGGTATTCAGTTCGGAGAAAGCACGAAAGTTTATCAGTTAACTTTATGTAAGGGCACCGACGCAGCTAACCTCCGACGAAAGTTCTCAAGAGGAGCACACGGCACTATCGCGTGCACCGCAAAAGCATTTTGAACTGCCTTCCTGTCCGCCGCCGGTGCTACAAAGGGTTATGGAAGCTGCTTCGTACGTTTACTTTTCCTATCAGTACATCAAATACGGCTCGCTGCGAGACATCATCGCCCGTGCTATTCCGTGAGTCGTATCCGACCAGCGATGACCGCAGTCCTTTACCAGAGTTCCGTAGAAGGTGGTCACCCTAAAAGCTGATGGTTAGCCTTTTTTGATAGCGACGAAAAACTTGAGGGTGAAGTCATACTGAACCAAATTCTGAAAAAATCGAGTGAGCTAATCCGTAAGTGGCTTTTTTGATTTATTATATACCGAAATAGTGACCACGCAACATATGGAGAACCGTTTGGGCAAGGTGGAACGGGCGCTAGATGCGCTTACTGTTGCATTAGGGGCCACCCATGCATCAGCCGTTCCACCCAAGGCGCGGTGAGCAGAAACGTTGGGGGACTTGGAGGCCCTAAACGACACTCTTGCTTCACCAAGTGCATATGCTAGCATGGTAATCTTTTACATTTGAAACTAAAACTTTCAGGTTGCCACGCTCAAACGGTTTACATGTACAGATCTGTTTGAAACGGTGCGGGGTATGCTGGCAGCAAGCATTGGGGAAGAGGTTGCTATGACTTGTTGTTGGCTAGGGAGCCCGCAACAGAAACCGCCTTACGATCATAGGTTGGTCGCGGCCGTAATGGTGCGTGGAACGGAACGGTTCGCAGATGGACCGAGGTCTGTCATAGAAAGACACATTAAGCGTTGGTTTATCAACGCTCGGGATCGAGGCGAAGGAATA
>STRG.48490.1
AAGAACGTGGAGTAGGTGCCACTGACCGCTTAAATGAACTTTATCTTTGCCCCATTCACATAAACCCAACCAGTTCATTACTGTTGTCGTCATATATTACCCTAACCCACAGCTGGAACCACGTCCAGACTGTAATCCCTATTTATTTCAGGTTCGTCGCCTCCCGCTATCTCATTCGCCAAACTGGATCACCAAAGATGCCACTATGACTCGTACCGACGGGAATTCAAGTGGAATCTTTCTTATCATCTGGGACTGCAAGCAAGCCACGCTGCAGGAAATACCCCCAACTGCCTATCGTATCAATTAGGGTTTTCTAACACAAAACCACTCCTGCGCGATTAATGAACTCTCTGACCTCTAATTCCGTTGGTTTTCCAACAACAAACTGTCATATTTTCATGGATAAATACATGGTAGTTTCATCTCATTGCAAGTGAATCAGCTATCGGATTTTTTTGTATCCTCCCTGAATAACGTAGCAATGGACATCCGACGGAAAACAACATTCCTCTCACGGAACATCGATGGCCGACCGTCTCATAACTATAGTTCGTTTTTCCAGTCATCACAAAGGAAAACTATGAACGTAAACCCCGAAAGTGGGATGCATTTAATTGGCCCTATGTTCGAACTGACGGCACGTGTGGAACTCAAGGGCGAAAGAATTTGACGCAGTCTATCGGGATTCTTCATTGTCCTTTGGACCAACTATATGTTCTTTTGGATTAAAGTACAACGATCACAATTACGCTGTGCCCTCCGGGTTAACTCCCCCGTCAATGGCACCTCATCTGATGGATAATTGCCGTCCTCGCGAACGACGTTCCCCGGAGCCGCGGTCAGGTAAAGCTTCCGCGTGTCTAGAAGGAAACGCCAATACGCCTTACCCGAGTAGTTCATCTTCAGCAAGTACTGCCTTGCAGTCTGTTACTGATGCCAGCGCTTCCGACCCTCATCTCGTAACACCGCCGAAAGATAACGTAGCTGGACCTTGGGGTTTAAAAGATCCGTGTCCGGGTGACGTTACCAGTGAGGTAGATTCTCCGGGTGCTCGAAGTGGCAAGCTTGCTTTTCAAGACCTGACAGAAATGCGCTACGAGGCAGAACTGAAGGTTATCGAAGTTCCGGAAGAACTAGCCGTTTCTCCTTCGCAGCTGAGTGATCTCGACAGTGACGCTTCGGGTGACGAGGGTTATCCCATGGAAAAGAACGTACGTGCCCTGGTGGTCGACGGAGGTGCGTTGAACGATATATGGTCCTGTCTCAGATGTCCATGCGGCAATTCCCAAAACAAAACCAGGTTGATCAAATGTTTACAATGCAACCTCTGTCAGCATGTTCACTGCATGGAATCCTTTTATCACACAACTCTGCCAAATCTTGCCATTGGCTATATTTGTATCGAGTGCAACACCGACGTCGTAGCCACTATCCCGGGTGTTCCACGGTTCGCAGCTCCAGTAGAGGCTGTCATTACTGCAACTGCCGCTTCAGATGAGAATCTAACGGCATGTGGCAGTGGGAATTTCACAGCATTGCCTACAATTGATGAGTCTATGGCATCGGTTGAGCCAGAATCGGGCCTATCAGTTGACGGTGGTCATGAAGAGGCCACCAAACGCCTGGCAATCAATCAAGGTACCGTTGGCGCTCAGTATGTGGAAGCCGCGGCAGATCGTGCCAAACGTCTCGGACTCATTCCCTCAAGTATCTCCAAGGTATCCGATACGCGCGATTCTGGATGGCTTTCGGAGAAACACGGTACATCCCGTTCGAAAGAGTTGGATGTCGGCCCGCGTCCCGGATGGAATGCAGTTGATTGGGAAAAGTTGAACGAAATCTCACGGTCAGCAAGGCGAACTGCCGGTGATACAAACGTAAACCTGAGGATGCCGTCACCACCTCGAGCATCGAAACGTAAACAAGATTTGACATCCACTTCCTATAATGACAATGATATACAAGTATCTGACCCAGAAAAAAAGTCATGCACCACAGCCGGATCTGGTGCAACTGTTGGTAGTACCGATGATTTCTCTTCGAACAACACTACTCCCATCAGTACACCTTCACTAACTCCATTCAAAGA
>STRG.51866.1
ACTGGACACGTTGCCCCAGTCACCCACATACCTTTCGCTGACGTCACGTGACCGTGGTCATATGGATTATTTTTGTGGGACTGAGCTGTGGCAAACCGTTCTTGACTAATCAAATTACAGTCACAATTAGTTAGCCCTATGATGCACCCATTGTGTGGGTGATACCCATCTGTCGGTAATTGTGAATTTAATTACAGGTTGACGCCTATTGGACCACAATAGGTAAATGAACGCAATATAATGGAAGGCCAATAGTGCAGGCGTTCACGTTGCGCTTACTTAGCTCACTGTAAGCATGCGGCTATACGGTACATTTGCCACCCGTGAGCCTTGTAAAAGAACTTCGAGTCGATATTAGCTACTCTGGATGAGACAAAATAATCATTCAGTGACCGCTGAAGACGTTACGCGTGACATCTTACAAATAATCCCTTCTTGTGCGGACCAGGCATCATCTACGTCTCTAATTCCAGTGGCAGACGGAGAAAATGAACCGAATTCAAAGAAATTAGAGTTACTGCGCCTTTGGTTCCGTGCACACCAAGTGCCCGACCCATGGATGAACCATTATCTTCAGATAAACACACCTCTCAGACGGTATGTGCCTGTAGATTTTCGCGAGCTTATGGGGACCGCTCGAACAACCGTGATACATGAGTTCGAGCCATGCAAATATTGTCACACTGGATTGCGGTCAACTCTTGAAACGCTGCCATGCAATGCGCTGCTGGGAGAGACAGCCATGATTGGAGTTCGATTGCATACTGATGGCTTGTACCCCTTAGGATCATCGAGAACACGCGTTTGGACCTCACTCGAACGCGTGGTTCATCCAGTCATATCTACACCTTTCACCGTAGGTGTGTACTCCAGGCCGAAAAAGCCGAAGGACGTCAGTGTATTTTTGGAGGACCTAATGTGAGACATGACGGAGGTTCTAAGACGAGCAATCAAGTTGCAGTCTGTGTGAAGTCAGTCACAGGTGAAGTTGTTAAATAGACCTCTGGTCAGCGGGAAAAAGCATAAATGACCACAAGAGTGTAGTATTCACCCAAGAAAGGCCTACAACAGTGTGCATGTACCCGCTGCCACGCCTCACGAGACGCTGGCCAAGGAAGCCACTTTGAAGGATTTGAATATAACTCATATAAATACTGATTGCAATTTTCGGCTGTACACATGATGTCGGCATCCAGTTTCGGCCACCAGCAAGTGAGCCGTGTCAATGACTTCATTCTGTCGACACCCAAATGTCCCGAACAGAGATGGGCCAAAATGACAGAATGGGATGTTGGAGGAATGATCACACGATCTTTAAGCCACAATGATCCATCTGGAGTGATCGACAAATCGTCACGACGAGAGTAGAAATCAGGGAATCGCCGCTTTTTTTTCTAGGTCGGAGGTGTCCCGAAGCAAGCAAAAGGAGGCATACGGACTACCAGAGAGGAAGCAGTGGGATCTCCGGCAACCAGCAAGATAGCTCAGGTGAGGGGCTGCCGATCGGGCCGTCAACTGACACAATCAGACCAACCGAAGGAAATGACGCCCAAGGGAAGCAAGCCATCGGTCACGGGCAACTGGTCAGAACGCAGCCGAAGCGCTCAAGCAGT
>STRG.71664.1
AAGACGGGTGGCCTCAGTGTTCGTGCGACCACGTACAAAGGCGTAATCCGAGTCCGCAGGCGGAGACCAAAATGAACGACAATCTTCAATTCATCCACATCAGCGGTAACCAACCACAATGTGGTCAATCTTAGGCCAACGTTATGAAGACGTACGCGAACGCCATGTCAGTTAATACCGCTTCTTTTGAGAGAGGTTCGCATTCACCAGAAACAATCTGTGGTCTATGCACAGCTAGATAGGACAACCACCACTGTCAGTGCGATCAGCCGGGATATCAAGCCTGTCTCCTATGTGCCCACGAAGTGTCAGCCAATGCTCTCAGACGTATTTAGGCGTAATCGGAGTCCACAG
>STRG.2915.1
GGGCCTATCTGCAGCCGCCCTCCAGTATTTAGGCAGTCTCCGCTTGTGCGACAAAATTCCACACGTTATACGACCGTTTGGTGCACTGAAACTGATCCGACGACTGAAAGTATTCACCCTAGCTAAAAGGTCTATAACAAATGTTGCCGCGTTTGCGATTTTTGGATTCTGGGACATGGCACCAACAATTTACATTGAATTCCATCTCCCTGTTGAAATCGTTCGCTTTTGCAAAATGCTTGCTGTAGCATTGCGTTGACATTCGATACAAGCCTTTGAGCCTTAGGACCTAAAAGGATCTTGTGCAGCGGGCAAGACTTATCAACAATTGTAGACCACCCATATAGCTACATTATTGCCGACCGTGAATTGGACTTCCGATTTCCGTATCGTTGGAATATGGGGAGAAAGTGAGTGGCTCGGAAGACCTTATTCAAAGAGCTTAGGACAAGATTTCCAAAGCAGTATTCCATGATTACATAGCGGCTCTTTGCTGAGATCAGAATACGTAACTCGTTTCAAAATTCATTTGTGATTCCAGAACTTGAGTGCTCTTTGTTTGCAAACAGGTATGTGTAGCTTGGTGTGCTATTGGAACTATAGTTGCCCCAAAGGATCTCGTACACTTCGGGCGTCGGCTTTTCGACCAGCTACAGGCTATTTTGAAGTAAAATTCGTAACTGCTATTACTTACAATCACAAAAGTGGCTTAAGGTCAGGCACGAGTCTAGCTCATATAGACTCACCACATCCGGAGCATATAGCTCTGTTACTGAGGGCGTATACTGCACAAGGGTGGAGCTTATCATTCATTCCTCAAGGTATATACCGGATCTATCAATCACTGGCCCGCTTCTTTGATGGGTTATTAACACAGAACAGCCTGAATTTCGTTGATCACCTGGCGGTTTGTAGCCTGTTTTCTAAAGCGGGTCTGGTGCCACCTTGTCTTGGCTTATTTTAATTTCTTTCAAGGCGGTTATGGGAACATGATGCACCTCGACTCATGGGCCTCAGTCATTAGATCCCCTGGCTTCCATACTGTCACTAATTTTGTAAGATCCTCAATACAACCAACAGAATCTCCAGAGTTATTCCTCTTCTACCAGTATGAGCGTGAGACTGGAACAGTATTAGCAAAACCACTCCAGATTCCCATATATGCCTCTGATATGAGGCAAAGCTAAATCATAGCTCGACAAATGACGTACCTGCTTGGCAAAAACTACTTTAGGCTGACTCACTCCGGTTATATTCAAGAAATACCACTTTTTAATAACCCTGAGAGGAAACAACAGCGACCGTTGGAGAGGTTGGAAGCTTTTCCGGCTCATTTGTTGCTCTTTCGGTAGGTCAAACCCTTCTACTGACGAGCTACGCAAAGATAGCCGCCATCTCTTATCG
>STRG.21216.1
AAGGTTTAGTGTTGAGCCAACCCAGTCCTGTAGCAGCATTTTATATCTCGAAGGTGCTAAAAGTATCCGAAACATCGCTACACTGTTGTTTAGGATGTGAGTGTTGCCAATAGATGCAGCCTTTCCCATTTCCTTACATTTGACAATCCACCACTGGTTGTAATCATCTTTCAACCTTATAGTCAGTTTGCGTCTCAGGGTTTTGCGCACCTCTCTGAATATGGCATCCGGAAGGACCAATCGGCGAGCATCTAGTAGATCAACTGCCGTCGAAAATATGCTTTTTTATGGCGCGTGCTGGGGTCCTTCCTTTTTGACGTCTACTTGAACCGGAGTCTTGTGTGATATGGCAAGCAGCCTACAAGGATTCCTTGATCTGTTGCCAAAGTTCTTCTGGGTTCTTGATATTCATCTGCATCGATAACCGTGTAGACAGCACTGCCTCGAAAGCAGATCATCCCTTATCGTCTGGAAGAAATTGTGCGAGACCAGTGGCTTTAAAGTGAGTGCGACCGCGGACGAGACACAAATAGAAGCGAGTACGTACCAAGACATGATCTGAGTCCACAGGTGTACACCAAAATGAACGACAATCTTCAATTGATCCACACCAGGGATGACTAATGACAACAAGGGTAATGTGACTCGAACGTCACAAAGACGTTAAGGGACACCAAGAAGCGAGTCTCTCGCTTGAATTTTTTGGTTGTGATACATTACAAACTGATTTCAGCGTGGAGCTGAGAAACATAACCGCGTCATTCAGAGTCGGAATTTTTAGGAAGAGGGAATAAATTATTCCGCGCAAATCACTTGGAGGTCACTGTCAACTACACTGGTTTGTATGCACCTGGTTATTTTCGGAATTTTCGTATGTTTTGAAACCTCCGTGCAGACTGCTCCTCGAATGGGTGCATCGTGGTTTCAACAGGATTTTTCTTGGTCATGCAGAAACGGGAAGATTCAGCTTCCTTCAGATTGATGCTTTAAAAATCAACCTATTCTTGTGACAGTAACGGAAGATTCTCCTAGAGGGTTTCATCATGGAATTGAAAATGATTCACTGATTAGCACGTATAGTTTCAAGAAATATCATCCATCTTTCTATGTCCTACTTTCTTTCAATTTTTCCTACTAGTGATTACAGTGTCGTCGCTCTGGAAATTTGCTGCGATCAATCCACAAAAAACTATCAGCAAATCAAGGGGTGATTCCGCAATAGGTTCTTTCAAGAGAAACATATACTCACGTTCTTGGTCACAGACGAAATAATTGTGAATGAAACACCCACGGAGTGTATTTGTATGATCATGAATATATAGCTTATATGGTGCGCATATCTTATGTGCAGCAATGATCATAAATCCGGTCGTGGGCTTCCGAGGTACTCTGTTCACCGATCTAGGTACTACTTACTTCCAATACGACAAAATGTGCTCGCATAATACACACTGTTCCACTTTCCCGATTTACAACTTTGGGATATCGGCTCAGTTCATATTGGAGAGCCTTTCAAGACCGAGCGTCTAACGTTGAGCTATCTCGTGCTGTATGGTATTCGCAGTTGGAACAACCATTGACCCAGAATTTCGTGTTGTGGTCATTTTCTAATCTCGAAATCGTATAGGATGAGCCAGGGACGAGGGCAGTTAGCTTAGTCTAATTTGTTGATCGAACTGAAAGTAAAAATACGTAATAACAAGACAGTCATCAACGCATATAAATCCGAACAGAAAATATAACCGCGGACTAGTGTAGTGTATTCACCAGTCTATATGGTACAATAAGTCAGCGTCAAAACGACGTACGCATATGCATACGTCCGCGTGTGTTGGCAGTGTCGGGTGCTTGGCACGTGGGTGCGTGGTTGAATCTATGCTGTCCTTTGAGGCTATCAGTTGTGTTCGGTTTTTGCAAGCATTAATCTCGTGCTTCGCTGCTCTGGCTTTGGTTGTGAATTCATCCAGTTGAGGGTAAAATGAATAGAAGCATGGATAGCAAACAAACAGATAAGAAATTCACGGGTGAAAATCCTGAAGACGAAGAAGAGGCCCGTATTCAAGAACGCCACTGACTGCGGCACCTAGCCATCTTCAACCATTCAGTAGACCCCAACCCAGAAGCTCAACACGGCCACGTCCATGGCACGCAGTAAAATTAGTCTCATTGATTTGCCATATAGAAGCGTTTGGAAAACAATGGTGTCTTGTCGACAATTCACTCACCGTTCGCATTAGTGAGATGTGACAACTCGGTAAACTCTATCTAAATTCTAGTTTTATTATTAGCTGGAGAGGGAGGTTTGGAACACAAGGTTTATGTTTTAGTTACCAACTAGTTCGTTATTCTATCAAAAGGTTTACGCATAGGCTGGTTCGTTTTGTCGTTTTTCAGGAACAGTAAGAAGTGTTTATCAAGGAGCGGTTCATGAAGTCTGTCATCGGTCGTTGCTACTATAGAAAAAATATCGCTTAACTCGGTAAATAGTTTGCAAACTCTCCATCTTTGCAAGGGTTTTCAGTACTGCTCCAGGATTTTGCTTCTTCACACGGATGACATTCAACAATTTTCCTTTTTTGGTACTATCATTCTCCGCAGTATTGACATCACCGAAGGAAGCTCATCAGTGCTCGTCCAATGAATTATCACATTGGTAAGAAAACATGGAAATCAGCACTGGCCAAGGTTGGTATCCAGGTCATAAAAATAGCCTACCAGGAGAGTGACTAGCAGATACAGCCCAATCAAAACCATTCGCCGCAATGAAGTGCAAGCAAAAGTCAAGGCGTGTCCTATCTTCTTATGCTATAGTAAGACTACACCCGTTCAGGGAGTACATCAAACTTATTGGAAGGAGGCTGCAGGCAGTTTGAGGCTACCAACTGGAGAAAGTTGCCGACGATGGCTACAGGATTCGAACGCGATACAGAAGGGTTCAAAGTTCACCATGATGACCGTGTGACCGCCACCAGTCACAGAAAAGCTGAAAATGTACATGTGTATACATGTATACTCATAGTCCTGCTCAATTCTCTTCGATTCACTGCTTCATCTAATACTCTGCATCATTCTGCACATATCCCTAGTAGATATGATGTGTAAATTGGCAACCCGGATTATCATACCTATTCATGCTCTGAATTATACCTTTTGATGAACTGAACAGTTGCAATTCAGATACCTCATCAGCAATCGAAGCAAGATAACCACTTGTGATCGGGTTTGCCGTCCTTTGGTTTTTCCCTTGGTCGTTATAAATTTTCCGGTGCAGTTGTGATAATTTGATCTACATGAATCCTGTGTAGTTTCAGTGAATTCGCTATCAGCTTGGACATTTGTTGTGCACCGTTTCCTTGGGTTGCCATCAGCTGTTCTTTGTGCTTCTTTGTATGGTTTCTACCGTCCCGTTGTCAACTAAACAGATCCAAAAGACATCAAGCATAGAGGGATGCTGACGCTGAATTCTTATTGAATCCGTGCTGATCACCTTGCTTCGGCACGTGATGAACCGATTACAATGTGACTTTCTAACTAGTAGAACAAACTAAGAGCCATCCGTCGCGTTTGACCTACAACATTTTGGACATCCAAAGTAGGCAAAACACTTCTCCAATTTTATTTGACCGTTAGATTTTAAACCGCATTCAAAATTATGTAAATCATTATTGTGGTAAAACAGATCCCTATTTGATCTACTCATTATGCGGTACAGTTGACCGCTGTTTGAAGTCGACCAACTTTCCAAACTAATTGCCGTGTAATAGTATCTTAGCTTTTTGAAAGCCATTGCTTCTTGGAGCGCAAATAATCAGATGTGAAGGCAATAGATCGCTTGGAATGACTTCCAAAACCCGCCCATACTCCCTGACAATGCACTGCTTTACTAGTGGTAGTGTGCCATATTGTGTTGAAATGCAGTTATACAGCGAGTGAGATGACATAATGTAGGACCGTTTAATCATCCTGTAATGACAGTTGCATTCCACTAGCTAAGAATCATCATCCTGCTACTTGCGCATTGTGAATCCATTTTGGTCATTTGCCTGCCGGTGTTCTGCTTGTTCTTATGCGCACCCCCGATCGCGCTCTGTTAGCCCAATCTACCCCGAATGACACATTGATCTGAAATTGTCAACTTGGGCCATCTTGATGCCCACATAGGATTCTGCCGAGACCCACTGGTTCATCGGTAGTATCCTTTATGTTTGTCGCTCACTGCTCACTAAACAGTCACGCCTTCCTCGCTTTTTTGACGCGATCGATTCTACAGCCGCCTCTTTCTGTTGCCCCAGCAGTCTCCGACGCACAATGTGACCATTTCACTCAACAATGGAAATTATACGGGCCGATAGGAATCATCGGTTTTTGCATATGCACAGACCGTTAACTGGGACCGGAACCTTTTGCTGGTGCACAATTACTAGTCTCCTTCACAGTAAGATAGTCCGAACACACTCTCCGTAGTGTTAGTGGTAGTCAAATCAAAAATAAGGTTTTTTGTTTTTCCTACACGTCTTGACTTCTTTCAATCCCGGTCCGTTTTGGACTACATCCTGCGTAAATGTTCACCCGCATGAAATCACCTACGCACAACAACTCATTGACTATAAAGCGTCATTAAAAGCCTCTTGTTATCTTTTCAGCTTCCATTTGTGTTCACTTGGATTCTAGTTGGTCTTTTGTTGCTACCGATTGAAAAGAAGGCGGACATCCATTGAGCATTTTCAGCAAAATGTGATCAGATTCGGCGAAGACAACTCGCCTCGATAGCGTGACTGGCGGCCAAAACGAAAATGCTCCTCTAACTAAATCTCTCTAAGCGTGAAACCGATGCTTTTGTCCAGTTCGCCGGGAGCGTCCATCGCGAATACGTTCGAGTTCAACTTGGCTCCCTCACTGAGGACCGATTCTGCTGTCTGGTCTTCATTTACGGCCTACAATCACCGACTGACGCTGATCTCCGCATGCGACTTTTAGGCCTCATTGACCAGAACCCGGTCACCAAATTACACGAACTAGTGAACGAGCTCCACCACCTGGCCAATCTGAAGTCCGATTTGGCCCTCATCCAACAGCCCGACAGAGCCCCCGGTCTATCAACAAGGTCTCGATATCCAGCGGTCTCTACTCTGCATCATCAATGCCGGCGCCATCGGACAACCGTTTTCTCAAGCCACCGTCCACGTGCCGACACTGTGGATTATGGCATTTCCATCGCTATTGCTCTTTTCAGCGCAACCGTTGCCAACGCTACGGTGATAAAGACGCTGACGCATCCAACTTCGAAGTCGGTGCAATCATTTCCCACGTGTTCTCGGACGGCTTAGAAAAGGCTATTGCTTACGTATCACGCACGCTGACCCGGGCCGAAAAGAACCGTTTGACGGAAAAGATGATGATCAATGCGTCTTCTTCAACTTGTCCGTAGTTTTTTTCGGTCTTTGTCAGTTTGGTGTGTATTTTCTGTGTCCATGACCTGAGTAAACCCGCCACATTAAATAGTGTACAAGACTCTGATACGTAACTACATTCTCGCACTAGAACATTACCTTTTTCCATTATTGTCCCCAAACCACCAACCGGATGCTGAATTCCAGCCTTTCACAAAACACACGTAACCAGAAGTTGGTTTCTGTTCCGTGAGATCAAGGATGTAATGGCCAATTTGCAGCCCC
>STRG.30245.1
CACAACAGCTGCGTCTGGTCCCTACGACAGGTACAATTTCACATTTATGCAGGTTTTCATACACTTTTCACAGCTGCAATATTGTTTCTTTGTTACAACAAATGACATAACTTATATATTAGCATTGATTCCATAAAACGGTGACGCATGGATCCTACACAACGGTGCAAGGCTGCTAAGCTACGGAAAATACTACGGCAAAAACAGCAACCAAAACCGGAGCATTAATGAGCTCGGTTGGTGACTGGTAACACTGAACTGAAAATCGTGCTTCAAAGTGCTGTACACGTAAGTGTCATGAAAGGTACCATGATGAATGACAAATACGCAGGTCTGTGGTTTCAAGTTCAACTAAGTCAGAATTCCCTTCGTTCAGACATTCACACGAAATAACGGACGTATCATGCTAAAATCTAGTACAACCGACATGAAAGATGCTGTCAATTCACGTGGACATGTGCGAATAGAACGCTGCTGTATATGGGTTTGGACAGTCCTGTCTAGAATAACCTGACACGTATGCGGGTCACACGGCGCGGATTGGTTCGTGAGCGTGCACAGAAATGCGAACGCATGAACAATGATAAAAAGTGTAAAACCCGAGAACATAAGCGTGCAATCGACCGACAGCACGCGTTTATGTTGTGCGACTGCACAACACACAGGTCGGCATCGGTTACAAACTAGACTCGATCTATCAAGCCGTGATGTACGAATCAAAAGAAACAGAGAAATTGTGGAGCTTAGCATCATATATCAACTGCTGTTACGGCTGCAGTAAGTTGTGAAATAAATACGAAATAGTTTTCTAAAGGTGCGTCCGAATTATCTTTATCTTTTATCTTTTTACTTACCTCTTCCTCTTATGTAATATTGGTATAACATATCAGGAAGGGGGTTGCGACCAATTAGACGCTACCAATTGGGGAAAGTGACCGGTGGCAGAAGCAAAGTAAGAACAACAGCTTTTCAAGGCGGGGGTGATTAAATGGCCATCTTAGCGAACTAAAGATCACAGGGTCATGGTATGTAAATCCTTTACTGGTTAGCACCTAACTGATCACGTCAACTTTTCAGAAGTGTACCACTGTTGGGTGACGACTAAAGGATTATTACTATTACAAAGCTCTGTTAGATCGTACTGAGCTTTGACCATAGTTAAACATAGGTCAACAAAAACCTGAGCATATGCGACGAACCAGGTGACTGAAGGTTACAATCAAACGGTATGAAAGAAAGGGCATGTTTATTACCACTCGCAAACAATATGCCGGCAAACAAAGAGTATTGATCCCATGTTTTTTCTGTTTTATGTTTCCGCATGGAAGCAGCGGAAATGAGACAGTCAGAGC
>STRG.45562.1
NTACCATAACCGGGTCACAACGACCTAGTCAGTATTGCGGGAGATGGGGGGGGGGAGAGAAAAAATGGCAATCCAGCACGGGAGGGTAATAGAAGAAAAAAACCACAGATAAAAAGATTCACTTTCAGTCTGAACATTTATTGAATCAGATGATCTAATTCTAACCAAAGTAAGAAATTCAAATATAGTCAACTTTGACAGTGATCCAGAAATGGATAGAACAAGTAGATAACCATCGAACTATCGCTTTGCACGCAAAATAAAAAAGACAAGAGTCTTGAACTTTCTGTTCAAACTCGTCAAAGGAAACTGCTATTTCAACTTCCACCACGTTCAATCAACTGGAAATTTACTCGAACGCTGGAGCACTAATTTTCATAGTAGAACCTAGGTGTTTGAGAATCAAAGTTTTCGCGACACTGCTCGAACTTAGTGGGGACACCAGATCTACGACGTTGATGTTATGTTTATGATGCTGAGGAATAGAGATCAGCTTCTGGGGAAAAGGCTTCATGCGAATACTCAACGATTATTGAGACCAGTTGCACATGTCCCAAAACAGATCTCTTCGGTATGTCTTGTTCGCCGGGGTAGGCAAAGGTTCGAGGATACGCAGGAGCAGTCAGTTTAAGTCAAAGCAGAAAGATATGAAAATCCCAACCCGTGAGCTTGGGCAGTATAGAGCATTCGATTTTTAGGATGGAGTTTACAAAATCTGTCCACCAAATGTTCGGAGATATTAGACGACAGGGTAAATGTAACGGCCCGCGGCATATATGAACTCGAGACTTTTTTCGCCGACATGATTTGTACTAATGATTTTCCTAGCTTTTTCGACTTCAATTAACTTCACCTGAAACTGGATGATGATAACGGAGTGCAGCTCGCTTGGGAACTTCATATTTATTATCAAACATTTGGAATACTGAGCAAGCTTACTCTTCTGGAGGAGCGGGAATCGACCGATGTCACCATTTCTGAGGTCTTCAGCATTGATTTCAATAACCATAGTGTAGCTTTGTCCCGACAATATCGAAGATGTATCGATCATACACACACCCTCCGACAGCAACGTCACACCTCCCAAAGACTAATGATTATCGTGTTCCTAGATATTCGCGCGGCCCTCAACTCTGTCGATAGGACTGTACTATGGCATCGTTTGTTAAGACATCAAGTACTTGAAAAGTGTGTAAATCCTCAAAGAATACCATCGTCACACCTTAGATAGAATTTGGTTCCATGACCAGCTTTTGCCCCCTTTTGTCGTTTCCAGTGGAGTACGACAAGGTTGCCCTATATCCCTATTTTTCGCCAACTTTGCCATAGAGGATGTACTACGGAATTCTTTGTCTGGTCTTCTAAACGGTGGAAATGAACTCCTCCCACGGAAGGGAGTTTTTATCTTGGCATATACCGATGATGTCGCCTTGCTGAGTGGCAATGCACAGGCAGTTCAACATACTATAAACCGCTTGGAAATTGAGTTATCCAGATACGATATGAACTTTGCACCACCCAAGTGTGAAGTACTTTCGCAAGACTGGCAGGGACGGGTGCATATCGACACGGTTTGTAATATTTTAATCTACGGTAGCGAGGCTTGGCAACTCCACATGGGTGCTCGGTGTCTTTCTATGTTCGACAACCGATATCTCTGAAGCGTTGCCCGTGTCAAGTGGAAACATCGAGTGAGCAATGACGAGGTTCACTGTCATGTCTTAGGTACGGATAGACGCGCTCTGACTCAAGTAATCGCTCTGCATCGCTTGTGATGGCTCGGACATGCTTCCTTTCTGTGGTCTATTCGCATGTGCTAAAAAAGGCTGAAAAAAAGAAACCACGCTGTGGTCAGACCACGAATTGGCGTAT
>STRG.42568.1
TCTTCATCGTAATCATCCGATTCATCCGTGTGATCATTTTCATCATTTGAGTCATCGGCATCTGGTACGTCATCATCATCATCTGAGTCATCATCATCATTGTCAGTCTGGTCTTCATCATCTGCATCATCCAAGTCATCATCATCATCATCATCATCATCATTATTATTATTATTATTATCATCATCATCATCATCATCATCATCATCATCATCATCATCATCATCATCATCATCATCATCATCATCATCATCATCATCATCATCATCATCATCATCATCACCTTCATCATCTTTATCTTCATTATCTTCTTCATCGTTTTCACTTTCACCTTCGTTATGCGCTTTTTTACTATGCCTATTACCATCGGAATCACCGTTATCTTCTGCATGGTATTCGCGATGACCACTTTGTTCATCATCATCGTCCAAATATTGATGAGCAACCGAATGACAGCCTTCGTTCTCCTTGTCTACGTCTCTGACTGAGTATTTCAGTCCCCTTGAGGAGTTCTGTGATCTGAGTTTCACTTACTAAGAATAACTTATTTGTGTTGACGCAGTTGGTTATTCCCCTCAGTTTCAATGGAGCGGAAGTTAGCGATAGAGACGGGGAAGGGTGTAACACACCTAGTAGGGGCCGTGATTGACAAGCCGAAATCATGAGAATGGGACATCAACTTTCCTCAGTCAGTCACATAGCACTCACAGTTGTTGGATTGTATGTAGTTGGTCTTCGGAGTCCTATGGTTTTAAGGAGTTTCACCCATCAGGACGCATTTCCAGATATGTCAACAATCAGCTTACTCACATAAAGGCTTGAGAGCACTGCAGATAATTTTCGTCAACGATGTATGTACGTATTTGTTAATTTTCTACAATTAAGCGAAATCATCTGGGAAGACATTTGACTAAAAGACTTTACTGATGTTCTATATAATTCGCCTTTATTGTTTTTCAGCTTTTATTATCTGTTTAACTATAAGTACATGGAAAACGTTTATCGTATCACAAAGGACATCCAGCAGCATGACCAGTTATGACCGGTTTTCCCACTTAGTCGAATTAATTGAATTCAACGGAATCGCGTGCCAAATAGTTCACTGTTTTCAATTCATTATGTGAAATAAAACTCATGAAGGTCAGAAGATGACACGGAGAAGAGGTATGACGAAGATCATGGATACAGGGAGAGAGAGAGAGAGAGTAGGTTGAAAGTGTAGAAAAAGAAGGATAGACCTCGAACCGAGGCAGTCTTACTTCCAAAATTTCCATCAAGTTAGACAGTCTGAGAACGAAGGGACACACACACACACACACACACACACACACACACACACACACGAGAAACCCGTGAGAACAATGGCACTTCCATTTTATCTTTGCTTGCCTAAAAGTTCGTTCTTCATTTATACCAACGATAGTCAACGCAGAGCTCACTGAAGTACTCCTATCTGTCTCCTGCCGCACGACGACGACGATGACGATGATGGTGAAGGTGCCGTCTGTAATTTCCCTTGTTTGGATTTTTCAACAATCTGAGTGGTTAGTTGTGTTGTCTGAATTTAAGACTGTCCGCGGTGAGTAGATAAATTAGAAATTCTTAGTTTAGTAAATAAAGCGACTACTGCTATTCTCCGGCAGGATTCCTCTTTACTATGCGGAAACAGCACGGTGCACGTGTATACGCACGCACGCACACGCATACAAATACGCTTTTTGTTATGACTTTATGAAGGGGACGGATAAACCTCTGAAAGCCTTTGATCTTCTGAGCTTCTGAGCCTAGCAACTGAACACTTTGAGGAACTGCTTGTCAAACGGCCGCATAAGGCCGACTTTCGATGAGAAAGGGAATACGGGTAGAACAATACGGGAGCAATATGGCTGTCGGACAGGACACGTTTCTGAGGCCAGCAGTATAGTCATACATGCACAGACACACACGTGCGCGCAACTACAGGGTTAAATATGTTGCTCTGGAGACGGTCTATGTGGGAAAGATAATGAGATTTTCGAGACCCCGACAATTCGACGATTCTTTCAATCTTCAGAGAACTTCTACCCAATCTATTACGTTGTCATCCGTTGAATTGGAAGGATCGCTAAGAAGGGTCGATTGATGAGGACGGCGATGAGGGAGGAGACCAGGATGAATGAATGCGTGAGCTGTCATTTAGATGGGAGCATACGTGTGCGTACGTATGTATGGTTGGGTGGGTAGATGAGAAAGGATAGCATGACAATCGTCATTGTGTAGGCCCATTATAATCCAAAAGTTTTCCGCTACGAACCGCTTGTTCTTGTTGTCCTGACTGTTTTTGACACAGTTGTCGTCGTCACTGTTTAATCTATATATAATCAGTTTAGTCCCGGCGCCAGATGAGTCTTTTTCTCTGCATCCCTGTTCCACCCAGTCGGAATATTAAAAAAAGTGACGGATCAGAGCTTGTTGTCAAAAGATAAGCATCACATTGCACCTCAAAATCCTACACAACAGTTTTGTCAAGTTATCGCCTAATCGTATTCTCTTTCCACTTATTAGGATCCTCTCTTTCTCATTATTTCTGTCTTGGTCCACTTTACTTCCTCCAGTGGATAGTCTTCTCGGTACAGTAGGAATACGGGGAGGAAGATAATTATTCACAGAACAGTATACACACATTCACTGGACGGTATGCACAGACGCTCACGCACGAGTCAAGGGCGATTGCTTATCTATGACAAGGTAGCTCTTAATACACTGACACATGCCGCATTGTCATTGTTCTACACACGTGTGTTTAGACATGAATATGTGAAACTAGTCTCCCTAAGAATCCTAACTGCATAGATTGTCGGCTTCATGAAAGATGCATTTTTGATGAGCCGTTTGTTACTCAGGCCCGGTTGGGCTACAAGCATACTGACCCGACATGACAAGTTCTAACAATAAGGGAAACGAGAACAAAGGGCATGGTAAATTCCTCTTTTGTCACCAAGACGGAAACAAGTACTCACAAAGTGCCTATACTATCAATTTTTTAAAGGCATCCTCAGTCTTTTCTTTTATTCGAGAGTCATTGTCCATCTATACATTTGGGGTTCGTTTAAAAAAATGCGTCAAAGCACAGCTAGGCACTGAAAATTCATGGAGGTACTCCCCGGGCAGCAGCTATTTACTTCGCCTCACTAGGATGCATCAGTTGCATGGTGTATATCCACTAAGTCCCAAACGGAATTCAAATCTTGATTGTGAGTTAAAGACCATAACCGGTAAGTTACCCAGACTGGCTCTAGCCGGGGGACTTCAAGTCAATACAACCGCGACGTAGCTCCGTCACTAACACTCAACATTGATTTACTTAATTATCACATGCTTGTGAGTGAGTGCAGTGGAAGTGGTATATCCCATAGCTTCAGAGCTCCACTGCATTGTTTGGGATAGCCGCAAACCAGACTGAGACATTTAACCACAAAAAATTGCAATAGTTCAAGTGTGGAATTGAGCCGGACGATAGTGGATTACTGTACACCACCAAAGTTACCGGCGGTGGTGGGATTCAAACTGTTGACCTCCGATGTTGTAGAAAACGCCCTAAACCACTCGACTACAACAGGTCACCAGTAAAAATATCAACTATTCTGAATAATGATCTATCTGTGCAGTTGCAAGATTGGGTCGATTCAACACCGAAAATTTCAGTATTTAGGGTGAATCCAGACCAAGCAGACTAGTCCTGTTACCCAGGCAGTTGTATTTCACCCGGATATCGAATCAAGTGTCAGCGTTTTTGGCTTTTGCCAACCCAGGTCATCCGTGTCGTCAACATGACATCCGTTTATTTATCAAGGGTCGAGTGTACACTGCAGCAGTTAGGCCATTTCTTCTATGTAATCCACAAACACAGCCACTGTGGGAGGAGGATATACAAAGATTGTCGGTATTCAAATACCAATATCTTCGTAGCATTGCTCAAATCTGGTGGGAATACCGTATGAGCATTGCTGAGATTAGATGCAGAATATTGGTCACACGAGCCAAATCATTAGACGAGACACTAAAGGTCACCAGATTGGGGGTTTTGGGACATGTGTTTCTCATGTTCCCGAATAGGATTCCTCGGAGCTCAATATTTGCTGAGGTGAGTAACGGTTGGAAGATGAATAAGGGTGGTCAGTTCTTGACGTGGAAGAAAGTTATGAAAAACCTGACCAATAGATTTGGTCATGTAGGGCGTGTTAGGCTTCCTGAGTGGGTCCAAGAGATCCTCCCACTCAGTTGTTAGATACACTGGAGGATATAGTTCGGTATCACGATCAGTGGCGCTCTTGTATTCACAAGTATTCTATGTGGACTTGATACTATTTGTAGGTTTCTTCTTACTGTTTTCATACATTTTCACTATTTCCGACTGAGGTTGTTGCTGAGAGG
>STRG.12917.1
AAGAAAATGAAAGTTTAGTCAAGTGGTAGAAAACACTTGTATTGGGGACGAACAGCGATGAACGGAAAAGCAGAATGTGTACTTTTCAAATTCGTTCAGTAAAATGTACGACTACGATTTCAGATAGAAATACTCTGGAAGCTTTTAGATACTGGATAAAACAGGAGAAGGCGATCTCCCAATCACTTTGTTTGGGAGCAATATATGTGCAAGGCCTCAGTCGGGGCCACTAGTCTGAATCACAGTCGTTCATATTTTAATGAATGATTACGGTAGCTCACAACCCGTTGGAGGTTGTTCGTCATGTGAGTTTGCACTTAGACAGACTGCAGCACACCAGACATGAACAATCCATTCAACTGGAGTTCATCCTGATTACCACGAGCCACTACTTGTTCACCAGAGGTTGCAATTACTGTTGTAGTATCAAGTATTGCCACTGAATGTCTGACCGTTAATACAACTGACAATGACGGACTGTCTTTAGTACATGAGTTCCAAAGGCATTGTGCTGTTGAGAAAATAGATGATTTATTATGTGAGATTTGCGTTGCGGTTTGCCAGCTACATTTGTTCATTTATTTTACTTCTACACGGCAATTTCCTGATGCATGATAAGCTGAATCCGAAATTGCACGGCTATTGGATCCAAGCACGGTGTAAATCACGACCCAGTTTTGATTCCTTTAGTGGAGACCATATGCTGTTAGCTTAGGCGCTTCAAGACCTTTTCAACTGTGCGCATCTATGTATTCAATTAACCCACAAGGCAGCAGTACCACCACACACACGGGACAATGCACTGTGTTCGTCTGGGCAGTTCGGATTTGGGTAGTCGGATTATGTGATCAAACCAATGTAGTCGACGGTGTTGAAGAAAGATGGAAAGTTATTCAACATCGGAGCATCGCCCTTTTATTTCGTCATCTGATAGTCTTCCCGATCAGTTTGTAAGAAGCATTCGATGAGAACATCAGAGGTTGAACACATTCAGCCTCCCGGTAACCTCAGCTGCAGTAGACAGGTTCCAGACCCGTACGTCGGCACAGGACCCTAATCTTAGCCCCAAAGCTAATTTCACTAAGTGCCCAAAGTACAAGTAGTTGCTAAACAAACGCTGTTTCCTCAATGTCCTTCATCTGACCATTCGGAAGCAAAGTTAATCCTGTGAGTATGGGAGAACCTATATACTCGATTTACTGGCAACTGATGGACGTGTAGTGACCTCGATCGTTCTGAGAAAGTGACTGTTTTCTGGACACCATTTTGGATTTATTTTCCCTACGATCTTTTCCGACGTTTGACATCAACCTCATAGTGTTGTCCGGTTGCGTACGTTTTACTGGACTGACTTTTCCGAGGTTTTCGTCAACCTCGTTTTGAATCACTTTCGCTTTCGGTCGTTCGCCGATTGTACGCGCTCGCGGTTCGCTTTCTGAACAGCCGTTGCGTTTCGTTTTCCGTTCGGTGTATCTCTCGTATCGGTACTGTTTCGGTGCCACGATATATAGAATACACCTCGCATCTGTAAACAGACTTGCGTCTTCTCTATTTGTCCGATAGAGGGGATAACGTTGGTATTCCGCTGCTAGACCCAATAGGAGACACGTTCACCAGCAGCTCTCGAACGTCTTCTATAGACGGCTGTTGGGCTGACGGCTGTGAACAGGTCGAAAATCCTTTGTCTTCGATATAATGACCTCGAGGCAAATCGTATTCGTAAATAAATCGAGTCGNCTGAGGACTGGTTGAGACGTGGTAAAATAATCTTTGGGCGTAGTAATATCGTCCGCAAACTCCAGCTTCAAAAAGTGCACTATTGGACTCAGTTGAAAACCAAGGTAGTCAGCTAGTGCTTTGTTCATTATCCGATAGATAGCCTAGTTGAAAAGTGCTGATGAGATAGAGCAACTTTGTTTCACTCAGTAATTAACTGTCAAATCAGAAGATTCTTCACCT
>STRG.33630.1
ACGATCGAAACAGTACAACGAAAGTGATCTCCGTTTGTGAAATATTTCAACAGTCTGAATTTAGAAACTTTACCTGGCAAACACAGATTCGTATTTTTAGTACTTCTGTTCAGGGCGGTACAGCACACATGAAGAGTTGCAAAGCTTATCGAAAATACGATTAAGATTATTGGCTAATAAGTACAAAACTGGATGTCAAATCCTTTTCGTTGCTCTAAAGCGGTTAGACAACGTATCCTCCCCGTTGCTGAGGCGAACGGGATCAGGTTAGACAGGCCAATCCTGTGCTCTCAAAAGCAATTCGTCAAGATACTACAGCTTCCGTGGCCAATGGTTAACTTGATTGTGGGACAAACGTAGTACTGATGAACCTGGCAGGTTATTTGTCCACTCAAATGTCACGGAAACAGATACTGTAGTCACGAATGCTGGGGCAACAGAAATGTGCGAATAGCAAACCAATCAAGCCAGCCAATCGAGCGTCACAGACCAAGGAACCGACGGTGAATACAGGTAAAATGAAGCACTCGGTCCAGCAGAGGGAAGGCCGCAGGATTTTTCGGCAACCAAAAAGATAAGCCAGATGACGGGCTGCTACCAAGCCGTCAAATGGAGCAATCGGACCAGCTAAAACGGAAATAATGCGCACAAGAATCAAGCTAATAGCCACAGGAAACTGACCAGAAAGTAGCCAAAATGCTCACGCGACCAGAGGATCAATGTTGCTGCAGCGAGGCCTGAAAAATAGACGATGTAAACAATTGTACTTGTTTCTCGCACTTCTTTGGTCGCCCTAAATACAAGTGTTCCCGCCAGTCTTGCGTTCTTCGCTACAACAGGACATTCAGTTATGAACAGTTACGTTAATGCTGTGGATCATATTTTTGAACAACGCCAGAACTTTGCTTGTGCACTGTACAAGCATCGAAAATACTGATCTGTCTTCACCCCATTGCGTCTTCTAAGAGAATGGCCTATTTTTGGTCTAAGGAAAACGATACTGTATCTGTACAATGGGACAAATTGTTTTCCCTCCTTGAAGCACCTCCGGTTCCTGTATTGTTTCCGCTCGTCAGTTATGGGTACCCGGTATTCTCCTGCCCAATCGTCCTCATACTTGAGCTCTCCGCATTACGTCTATCACCCTAATCTCACTTAAATCGTGAGGAGCGTACATGGATGAGGAGTCTATTTATAGAATCACAAGGTGATTCTTCGAAAGTTTAACTACCACACAACTCAGATCAGAAATAAAAACTTGGGACTACGTATTCTCGTTCTGAAGGTTGTCCTTGAAAACCGACTAAACAAATTTCGGGGAATCACATTGTGAATCTAATAA
>STRG.3956.1
GTAATGTGTTTATATGTGTACTTTCACACCAATATTAGTGTGTCACATTTTTCAGGCAAATCTTTACACCGCTGAATACTACCTTCTCGCCGTTGGCTGACTATTGCACAACTGTGTAGCGCAGTTATGTCGTGCGTCTACGGGTGGCCCCTGTGAGGTGCTCGGGTCGGTTCCCGGTGGCAGCGTTCTTCATAACTAAGGTCGTAGGACGTGTGAAATCCATAACATTCACACTGGCCACGTGCCTGCCCAAGAAAACAAACATTCACAGATATTAATCGCACGACCACGAATGCACAACATCGCTGCTTGACATCTACCTATCTAGATCGAAATCGATCTCAGACACCACTATCTGTGATTTGTATTATTTTTCGTTCTCCTTACTCAATTTATTTAATATACGACAGTATATCATTTCCAGTGGGGACCGCTGCCAAGTGGGGGAGTGGCCGGCGGTGACCAGATTCGAACCCGGTTGGACTGTAACGTTCTTGTCCGAAATCCACAACTATACCCGTTTGACCATCGCCGACCGCCAATCCCGTGTCTTGGATTACTGTGTCCAATATTATAAGAATTCAGCCCATTTATTCGAACTGTATATTGATTTCCAAGAAACGAGTTGCCCTTTTCTGCGGCCGAGAGCGGACATGGCACATCGCTGTGGGCAGCTTAGTTCGGTTCACATGGCATGTACGACGATGCGCCGAAACTGTCCGGTTTCCTGTTCTGTGAGTTCCTTGGATCTCTCGGAGCTGCGACAAACGAAAAGGCCAGGCCTTGTTCAATCCAATGCTGTTCGGCCTTTTACGAAGAAAATATGCCTCCCAAGAAAGCAGAAGCCTCCAAGAAGACAGCTGAAAAACAAAAGCAGAAGATTATTGAGGACAAAACATTTGGTCTTAAAAACAAAAAAGGTGCCAAGCAACAAAAATTTATACAGCATGTTCAAAAGCAAGTCACTCTGGGGAACAAGTCGGCTAAAGATCTTGAACGGTTGGAACGTGAAAAACAGGAGAAGAAAGAGGGAAAAAAACGTGAGATATCCGAGCTGAACGAATTATTCAAGCCCGTTGCCGAACTGCAAAAATGCGCCAAGGGCGTGGATCCTAAATCTGTACTTTGTGTGTTCTTCAAGCAGGGTTTGTGCACTAAGGGTGAAAAGTGCAAGTTCTCGCACGATTTGAATATCGAACGGAAGGGAGAGAAAAGAGGTATCTATTCCGAAGAGGACAAAGTCGAAGAATCTATGGAAAATTGGGATCTCGATAAATTGGAGGAGGTAGTCTCGCGAAAACACGAAGCTACTAATAAAGGTCTACCACCAACAACCATAGTGTGTAAATATTTTATAGAAGCTGTGGAAAACTTCAAATATGGCTGGTTCTGGGAGTGTCCAAATGGAAAGACGTGTCACTATAGACATGCTCTACCGTCTGGATTTGTACTCAAAAGAGATCAGAAGAAAATTGATGAACAAAAGGAAGTCATCTCCTTAGATGATCTTATCGAAAGAGAGAGACAAGCCTTAGGCATGAACCAAACCAAAGTGACCTTCAAAACGTTCCTCGCATGGAAGAAACGCAAGCGTCTGGAAAAAATGGAGGCTGGTCTTTCAGCCAAGGCTAAACGGGAAGCAGATTTCAAACTAGGACGTACAACCGGAATTAGTGGGCGTGAAATATTCGAGTTCAATCCGAATCTGGTCACGGAATCCTGTGAGGCTGACGAGGATGATGAGGGTGATGTGGTTTACACACGAGGAGCAGAAGCGGGAGAAGACGAGTACAACGGACCATTGCGAGAGATCGATGCAAACACATTTTTGCTTAAAGAAGAGGATGTCGAAGATGATGCGACGATTGTGAACGGGGATCAACCGCAACTTATCATGAGCGCGTGTGCCATTCCTGGTCTCAGTAAATCCCTTAAAGGTGATATTGACAATGGCATCATTACTGTGGACGAGGAATTGTTTAACGAAGCGGATTTGGAGGATTTAGAAAACGAATTGGACGAACTGGAAATTGAACAGTAATCAGTTGATCATAATCACTCAATTGACCAGCTTCTACTTGTACGTTTCCCGACGTGCTTTCACCCACTCCTGTTTCCATTCTCTTTTCTCTACTACGCTCACTGCATCTTTTATCCTTTCCTCTTATCTGCTATTCTACCCCCATTTCTTCTCTCATCTACTCCGCCTTGTTTCCCCAATCAGTTGCTCGACTCGTCTACCTGTGCTGCAGCCACTGCCCCCGAAGTTTTTCACGCAAAGGTTCACTTGTTTCTATTTCCGTGGGTATGTGTGCATCCCAGTCGAGATTTGCGTGTTACTATTTCTTACAGTTGTAACCAGATTGTCCCTTATCCTCTACTCGTGCTGCTGTCGGTGTTGATCCGTTTTTGGCTCACCCACATTTTCGTGGACTTTTTCAAACCCCGGTTTCCGAGCCTTTCGATGGTGAACTCGTTCGAGAACCGTAAAAATTCTTTTCGGAATGAAATATGAATTTTTTTCCTTCC
>STRG.32702.2
GATCAACACAACTTCTGGACTTCTTTATCGCGGTGCTCACACTACCCCGTCTGGCATATCCGGTGCCCCGTTCCGAGCCGCGTGATCGTCCGGACTCAACCACAGCTCTCACTGAGCTTCACCAGCTTAGTCCGGATGAGGTAATCAGTTTGATCATGCACATTATTCGTGAAGCCGATCAAATTGCATCCAAGTCGCATGGACGCGTCGTTCAGATTGATCGTCTCGGACCATTGCTTTTGGTTAGTTTGACTTCGAGCAACAGCACCCTAGAAGAATCGGTTCAGTTATCGTGCAAATCTTTGTTCGTGCATCATTCACGGGCTGCGCTGCGCCTTCTCCCTGTTCTGGCTGCTCTGAGTGAAGGTCGACTCGGACTGAGTTGGGCACAGTTTTCCGGTCGCCGTTATCATCTTCTGTTTGCTGAGTTACTTCATCTGCTCGAACTTTTGGTACCATTTGGAACTGACGAAGAGAGTGATGCGGATGGCCAATCCGCCCTAGATGTGGATTGCAACGCGAGCTCAAGCTCAGCGCTGTTTAGTGACGAGGCAATTTTGCATCGATCCGCTATCGAACACCTCCTGGCCAATATGATACGTATGCTTGCACGTTTTCGTCATCAAGTACGAAAGTTGGGTGGATTTGCCGGGCGAATTAGTCGGTTTTTGGAGTCTTATACCAATTGTGAGACAGGCAGGCAGATTTTGGCTAACGTGTTTAGGACGGTTCCTGATGAAATGAATCTACTGGTCACGGAGTTTGACGAACTTGCCTCGCTTCCGACAATCATAGGCTTCACACGTGAAAAAGGTGATCCCACGGTCAGCGAATCGTCTTCGACGTTTAGTTTTTCGAGTTCCACTGCCCACTCCGGTCGTACAACGCGTCGTTGGAATGTGGCTGTGCAACCGTTCCGGCAACGTCTTCAAACCAGCAATAGCATTCAAGCTACAACTGAACTACTCGAAGACCTGGATGAAACCTCAAAGAGAAAAGTGGACGTGCTTCTACATTTCAAGTCGGATTTGATACGTCTAATCTCACATCCGAACGAATCCATCTGTTCCCTGTCATTACGTTTGCTGCTACGTTTGATGGTACAGTTCCCCCGGTGTGCCCCAGCTATCATCGAATCTGGAATATTACCTTATCTTTCCCCGAAGATGTTGGATCAAAGCAGTTTACATGTTCCTATCTTGGAATCACTGCCTTTCTTCTGCTTCTTAGCCCCGCTGTTGGCTCCCAAATTGTTGCATGCATGTGCTGAAACAATTTTATTCCGTGTGCCGGACTCATCCAGCTATGAGGCTCTGTCAGCTATAGAGGAGACTGTTCGCCGACTTGCATTGGACGGACTGGATGCGGCTTGTGTGGAACACGCAGCATCCGCTTTGATCAGTCGCACTAATTTGATTCATGGGGGCGGACCGTCTAGCTAGCGAGTCCGTTTTTTTACTTTCACCTCCGTCCCCCCCCCCCCCCGATCCCAATCCACATGGTACCTGTTTGTATATAGCTTGCCCGACCCTAGTAAAACAAATGCTCCTACGACATTGTGTATTATGCTGTCCAGAAAAAGTGCCTTTCTGTTTTTCTC
>STRG.76090.1
TTCTCAGTTTTGTCTTTTGTCCATCTAAATTTGTAAATTTACGAGTACGTACGCAAATCGAAAAGGTTATTCTTTTCAAATGCATCTCGTCTAATTGTTGAATTGGGATCTTACCAATATGACGGGGGAAAAGTGTTGGGAATAGGTGCAAGAGGAGAGAGCACGTTTGCAGACAGTGCGCTAGGGGTGCATATAGCTTGTCAAAGAGTTGCTTTTAAACTAAACCCCAAGGTAAGAAGGTAGAATACAATGATCAGCAGTTCAACTGGAGGCACGTGTGCGTGCAATTACCATATTTAGATGACTAACTAACACCGAGTCCGAAAGAGCAACTCCGCGTTTTGGTATGTGTACATTATTAATCCCAGGATGGCTAAAAAGGATAATTGACTCCACGGAAACCGCCGGCTTTTGTGCATAAAGACTGAACAAGTCTTATGATGAGATAGTTGGAAACGCTATTAGTGAACGGTCCAATGTTAGTTGTGGGAATATCAGGTGTAACATGTATACCGACGAGGACAGGATGTCGAGAACAGCTGAGAAAAGGTTACTTACAACGAGGTGACAGTCGTAGAAATACCACAAACATGGCCGTCGGAATCGGTCGGCTTTTTCTTGTAATCGCTTCATGGTTAACGATAAGCCTACCTAGGGGGTTATCACTCTCAGACTGATACCGATAACCTTCATTTTAACGGGGAAATCCGAGAAACTAAACTACTGTCATCGCAGTCAACAGCCAAAACAGAAATGCGAAACTCCAACAACAGGCGGAATTCTAGCACGATAATTAACAGGCTCCTTTTGCAGTACCCAAGCTGGACTAGTCCCTGCAAGACCATGAAAACAGTGTGCTTTTATTCCGTGATTATTTTGCATATCCACCAAATCGTGAGACTTGTTGTGGGGTTCCAATGGGTCAGGTGAGGTAACGAGCCGGGCGATACTGCGGGGATTGCTATCTACCACTTACGTGACCGGTGCCTGTAGATGGGCTTTGGGTCTGACCTCCAGGTGGTAAGAAATCGTTTTGAGCCACTCGACCACCACCGATAAACATGTGGTTTCACAGAACTGGGAGTTGATGCGACGTGATGGGTCACTCTGCATAATGATTGTCCAATTTACCTAGTGTTTTTTTACTTGCATCCATAAGTCTGCACGGTCAGTCGGAGTCAGACAGGCCGCCTATCCTCGACTGATAATTCTTCAACTGATTAGTCTCGGTTTAACCTGGCTAGCCGACTATACAGACAAATATTTAGTTCGATTCCGTCTCGTGACATGCAACATCCAGAAGGCAAAATCCGGTCACCACACAGTTACCGTACCCTCTACCCCTAAACTGCATTTGTTTTCAAACTTACCAGTTCTTATTTAGTTTTCCGTGTGTCACTCCTGACCACAAAACTGATAGGTTAGTTGGAAAGCAAACGCAAGTGGTCAGACGTCAGGGAGAGCCAATGGCCTACTAACGCTGTGAACCCCGAAATGTTTTACCTACTGATTTGTTTCCAGTAGGCGGATTCATACTTTGATCAGGAATCTCGAAACCCATCGCGGTCAGGCGTGTGATAAAACCCGACGTAAAACGGTTAGCCGCGATAACCGATAGATTAACTGGTTACGAATAACTCCCAAAACTATGTGTTACCGAATAATGAACATTTACATAAAACCAATTTATGATTTAACTGACCATTGCTGAAACAAACAGGTACTAAGTAAGTGGCATTTGTTGAAACTGTCTTCATACCCAGCAACCCTTTTAGTGAGCAGTTTTTACTATTTTCTGATACTGTTGTTGATGCCCGTTGATTGGTGAAAATAATGTGAGCCAGTGATAAAATGTCAATAACAACATTCAGTGTTCACCTTGGGATTGACTTACTTCTTGTTTCATTGAAAATATAGGCAACATTTCATGAACCACATTGCGTGTGAAATCTTGGGGTAAGTGCGTCTACTGGTTCCCATTCATACATCAATCATAAATCAATACATTGGTCTACAAAGTGCCCCTACGCTGGTCTCCAACGAACAGACACTGTCTCAGTTTTCCCCACTTCTACGTTATACTTCGGGGAGCATTCAATTCACGGGGATCACAGGTTGAGTATGACATTTTGTGATACCTCTTCCGGCCCTAGAGTGCCAAGATCAATCCACAAGGCTTCTCGTTCCACTCGGCAGCCAGTTAGATAGTATACTGGTGCCGCATACTTCCAAAGGAGGTCGGGGTGCACTCTTCCAGTCTGCAAAGAAAAAATCATAAGTACGTTTATCCATTTGTCTTGGTTTCAAAACTC
>STRG.3188.1
CGACACGATTTTTCCCATTCCCAAACGCGGTGATCTTTCTGACCCGAATAACTATCGTCCTACTTCCATCGTACCTGTCTTTTCGAAAGTATTCGAAACTGTCATCTCCGACCAACTGTGCGTGTTTCTCGAACGCGAAGGACCGCTGACTGATAGCCAATACGAATTCCGACCTCGCCGTTCCACCGGTGATATCTTGACTTTCGTCTCACACTCCTGATTGGCTGCACTCAACAACTACGGAGAAACACACATGGTGTCGCCCGACTTCTCTAAGGCATTTGACCGAGTTTGGCACGAAGGTCTTCCAGCGAAATTGCCCTCTTTCGGGTTCTTCTCCGCTCCCGTATCGTGGACATCAAGTTTCCTCATTAAGCAAACCATCTCTGTCCGAGTTGATGAGGTTCTGTCTCAGTCATTTCCTTTGGATGTTAGTGTTCCCGAAGGTTCAGTACTTGAGCCCACCCTATTTCTTTTATTTATTAGTGATCTTTTATCCATTACTTCCAACCTAATCCATTCATTTGCCAATGATGCCACCCTTCATTCTTCCTTTTCTTACCGCACTCCCTGCCATGCCAACACCAACATCGACAGTCACAGCGGTGCAATCAGTGTGTCTTTAGAGTCCGACCTTGACCACGTCTCCTCCTGGGAATCTGTAATAGTCGTAATGAACTGAGTCGATGGTTCCTATCAAAATCTCCCCCCACCCAGAACTACGCGAACTGAAGTAACAGGAAGGCCAAGGCTGCGAAATAACACGTTTATTGTATTGCAGAGTGGGTTCCTATAAATATGTTAAATTAGAGAATATAATTGGTAGACTCGAAGATGACCAATCACAGGGAGCTTTTGTCGGAATTGTCCGTGGCGATCCTCATTGGTTGAGGCTCATCAGTGTAAGTGGTTGCGAAGCTGTACCTGGCCGTATCACGTGGGACAGCTGCTGAATCACCACACAATCCCACAATCCTGTAGCACTTACTGCCTCCAAAACTTCTCTTCTCTCAATTTCCTTGAAACATCATTCATTCTCCCCTCCTTTATCCTTTGATCCAACTGTGCTGCCTTCCACCGATTCTATCTCTCTTCTTGGCTTGTCTATAACTTTCGCTTTCATATCTCAGCTCGCCTCTCGTGCTGCGCGCAAAGTTGGTTTTCTGTTTCTCGCAGGAAGCTTCTTCACACCAGCTCATCTTCTTCTGCTGTACAAAGCCCAAATACGCCCCCCCCCTCCCCAGTCGAATACTGCAGTCACGTGTGGGGTGAAGCTTCGTCTACCTCTCTTTCGCTTCTTGATCGGGTTCAACGAAAAGTCGTCCGGCTGGTCAACGACCCTTCTTTAACCTCGAGTGTGCAATCATTAGCCCGTCGTCGGGCTGTTGCTTTGTTGTCTCTCTTCTGCCGATATTATTTTGGGTTTTTGTTCTTCTGAGCTTGCTTTGGCAGTTCCTCTCCTCAAAACTTTTTCCAGACCATCACGTACCCAGGCAACTAGTTATCTCTATGAAGTTTATGTCACTAGATGTTGCACTTCTATCTTTCAATCTTCTTTCTTTGTTCGGACAGTTAAATCATGGAACACTCTTCCTCTTCCTGTCTTCCCACCCACTCACAACCTTTCTCTCTTCAAAAGCAGGATGAATAAATTGGTTCTAACGTGAATGTTCCCCACAACCCACTTTTACAGTATGTCTTATGTCTTTATGCTGTAATTCACCTTGTGTAATAAAAAACAATCAGATTCTGAGTGAATCAGCAAACTACTGATTATGCTATCGGGCGATCACGTGTTCATCATCAGAGTTGGGAGGAAAAGATAAGCATATACCATGGTCTGATTTTGTTATGGTAAATCGCATCTGAGATTGTTGCTTTATTGCTCAATCAGTTATGCTCAGACCCAAATAATCGAAACCAGAGACTTTGTTTGCGATTACCTATCAACAAAAGTCGTCAATACATGCATGCTTAAAGCAGTTTTTCCCGTCGTGAATTTTAGAAAACAAGACAGAAGACATGCCTCGAGAAGAATTCCTTTCGTATACTCTCATCGGTCGCGAAAGTATAACATTCCACAGAAAATATGAAATCAGTTGCTCGAAAAGGTGGCATTGAATGATACAGGTGCGTTTTCAATTGTGTGTGTGTGTCACTCAACGCCTTCCTACCGCAACTCTGCTGATTCTACATCTCGCTGCATTCACGCCTTCTCTTGCAGTTGCAAAGAAGCGCATATAAGCAGAACCGACAGAATGCCAAACATTAGAAAGGTCGAACACACCCAAGGATTTACAGGACGCGATGAGCCACCTCAGTTCCCAAGCATTCATTGCGACACGTAAGCCCACTTTGTGCATCGCTCACAGCTTGATCAATAATGGACACAAGGTCGTACCAACCAATGCGTTCTTCGTCATCCTACGTCATCGTGATCCACAACGCCTAAGAATACTAGAGGCGTTATCGATCAGTCAGCTTGGTTCCACGTTGTGCATTCAAAAATGTTTGAATTTTACCTCCAACCTACTATGGCTCTAGCCAATCATGTACGAGCAAAGTACGGATACTTCGACATACACACACACACACATATACATACATACATACATACACACGTGCATTAATAATGGCACATTTTCGAGTGACGTTTTTCATATTTTCTGTGGAATGCCATACTTTTGCGACCGTTTGAAGGAAACATATGGAATGAAAGATAACATCGCATGGGGGTCCCTTGATGGCTCTCTGCTTGCGGACTTACGTCAAAGATGGGAAATCACACACTGAATCAGGTTATTGCCACTCTAACTATTTATAAAAACATCTATTTCAGAAGTTCAAGGAAGCACATTCAAATTGACGATTTAGGCTAGAAATAGAACAGGAAGATGCATTTTCATTTCTTGACGTTCTTCTACGTCAAACGTCAAACAGATCAGTGGAACATAACATATTTTCTGACCCACAGAGAGCGCGAAATGTTTCAAGGACCGACTTCCGAAACAGCCGGTATCCATCGGCAATTTGCTCAAAGAAATTGGGTATCCAGATAATTTCCGCAGACAGCATATGGATGTCAACTGTCGACCAAGGTACCCCAACGTCCCGTCCGTATGGAATTCCAAGTGATGCGGCTCCAGAAGCTTTCATTCGCGGGTTCGATTACGCAGCAACATAAACTTTCTACCCAGTGAGACTACAAATGGCTTTCAACAATAATCCATGTTTGCAGCTGAAACTCAAAGACAAACTGCCTGAATATTTCACTTCATTGAATACACCTTCGTGCTCTTGCTTCTCTGGAGCGACATACATAGAACAATCAGTCGCATGTCCAACTGAGTCCAAGGACACAACAAATAACTGTTATTAAAAAAAATGTCTTTCCACTTTCCAGTGACTTAGAATATTGGTATTGTTTGTAGCTCAGGTTGATGGTTTGTATGCGTTGGTGATCTCTGAGCTCGGCGTTTAGGTCGCAAACTTTCCATCACCAGTCAACGTGACAAAACCAGTGCGTAGGTGAGGGCTCCCATACTCCTTTATATA
>STRG.64938.1
TTTACTCTCGTTTCAGCTCGGTGAATCCGACAGAAGATCAAAGTTTTCCCCAAGAACCGGGACAATTGGGCTCAAAGCCTCGAACCCGTGTAGTACTTCAAGACTTCAAAACTTCAAGACAACTGACCTAAACTGAGTTGGGTCACAGTCGGGACGTAGGGTGTTCGTCTGTTTCGGGGTACATCCTTACAGCAGCCCCCAGGCTCAAACTTTCTATCCGGCAATGGCTGGCTTACCTCCACGAATTATTAAGGAAACCCAGAAACTTCTTCGAGAGCCTTGTGATGGCATCACTGCACATCCCAGTGAAGATAATGCCCGCTATTTTCTGGTGTCGATAAGGGGCCCATCTGATAGCGCTTACGACGGAGGCATTTTCAATCTAGAATTATTTTTGCCTGACGATTATCCAATGACCGCTCCGAAAGTTCGTTTCACCACCAAGTTGTATCACCCCAACGTGGACAAACTGGGTCGGATCTGCTTAGATATTTTAAAGGATAAATGGAGTCCTGCACTCCAGATTCGCACAGTCTTGTTATCCATTCAGGCACTTTTGAGTGCACCTAATCCAGACGATCCGCTTGATCACGATGTGGCCGCTCACTGGAAACAAAATGAGCAGGAAGCATTAGAAAAAGCCCGTGAATGGACTCGCCTATACGCCAAACCAGCGTAGCTTGACATTTCCGACCGGTGACAATCTGTGTGCACGCTCTCATCATTGGCTTCAGTCAACATCTAATCTACTTTGTATGGTGCGTCCCTCATTTTGCTTCGTCATCCTCTCTTCCGACTATCAGTGACCCTTAACTTCCTCCAATTCACTTGCGTCATAGTCGGGATGGTATGTCGACTGTTTTATCACACGGCAGACAGCGAACGTGTTTACATTATCCAACTTGTCTTCATCATCGTAACGAGGCCGTTTCTTCTAATGCGCCTCGGTCTGCGTCACCATTTCCCCTTCCGACCAGTGTTTGAAGTTGTCGATGACATTTGACACACTCGCTTTCACACATCTCAATGATCATTCTGGCAGTCCAGTTTAGTCACTTGAATCTTGCGCATATTTACACGAGGCGGTTTATCAGTGAACCAATTATTGATAAATCTGGTTGTGACTTTCCCCAAGGAATTGAGTTCCTCGTGTGACATTCACAAGCGCTCCTCCCCGTTCATCCGCTCGCCTATTTATTCATTAATTGGTTCACGTTGACATTTTCGTAATACCAAAAGAAAATATCGTTGTTATACCAATGCAAGGGAAATCAGCAATCGCCCGCACTCTTCAGTTCTCATTGATCTACACCACGTTTTTCGTAAAAAATATCTGTCTGAAATGAAATCTGCAAATGTGTGCATCGATCTGCATCTCTGAAATATGCTGATGTTACCAAAAAGAATGCGCCGGACGCTGTGATCCAAAGCACCGTTTACCCTAGAATAAACCGCATGTTCCTCACGGAGTCTTGATCCATCATATCGATACAAGAGAATACAATAAAATGTCCTTTCTTAT
>STRG.24481.1
GCGAATGCGTGATCAGTGAACGTATCTGGCAGTTTTGCGTCCTGAGCCGCGATCTCTTGCGTCGGTAAACCATCGTTTCATGGTACGCTCGATCTCCAGCGTAAAAGACTCCCGGAAACGACTGGTAGATTTTATGGCATCTGTAAATAAACAGTAAATACATTACATTAGACTGACCAATGACGGCGATAGGAAACTTGAAACTTTCCATTGCAATTTCCCCACCTTTTCCGGTCCAATTGCACGTGAGCGCCAAATTCTCCCGGATCATAGATGCAAGCTTTTGGCGGATACTTGATCCAAGATCGGTGCATAGATGATGCTTTATTGCCTCGATCTTATAATATGATGCGGAACTATTCTGTCACCGATATTTTCCGTAAAGTTATCCAATGCTGCAAGATCTTCTTCCAGTTTCAGAAGATCGGTAATGTTGTTTGCCTGTAAAGGCCAGTAGGCCGTCGTATTTGTCGCATCCAGGCGAAAATAACGTTATCCAACTTGGCGATCAGCAATGCCATGTCGTTGCGAAGGCCACTTAGGTTTGACAGCATACGTTCAAAGTAGTCTGGTAATCGTAGAAGCTGATAATGAGAAATTTACCCTGCCACTTCTTGGCCTAAGCGGGCAAATGCTGCGGAGATAAGGGCGTTGTTACAAGTCGTGTTGTGCTAACTGAAATATAG
>STRG.24322.1
GGCAAACAAACACTTGTCCATTGGGTTACATACTGTCACCTGCTAAAAATCGAACAACAGCTCAGAAATACTAAACACATAAAGCACGCCTGTTTGATTCAAACCATCACATTCTTGTCGAGGTACTCTCACAGGCCCAGGTTGTCCAAGTTAAAGTTCAAAACAACTCCGCCTCTTCTAAATCAAAACACACGTTACCATTCTGTTCGTTTGGCTATATTTTAAAAGCTTGTTACTGGCAAACTTCAATGTTCGTTTGAAGTCGTATGACAAAAGACTTGGAAGGCATTTCACTGAGAGAAGCATGATTCTGGGTCGTGACAAAGACGGTTCATGCGGCCAGTCTTGCGAACAGCCTCTTGACTTCAGCATGACTACCACCAAGGCCTGTGGTAATGTGGAATCACTTGCAATGCATCAGTCATCTGTTCGAATCAAAAAAGAACGAAGACGTTTCTCTTCATCAGCTTCAACCGCTATGCTGCCGCTGGTGAACCGTGAAGAGTATGAAGATCAAAACACCGTTCTGCATGACGTTATCTATAACGTGGTTGTCCGTGGAGAATCTCTTGTTTGTCTTGAGATTGGCGGAATCCAGCGTCTGTGTTTGGCACAAATATCGTCCACGTTACTAAAAAATTTCTCCTACAATGAGATTCACAACCGGCGAGTAGCTTTGGGTATTACTTGCGTGCAATGCTCTCCGGCTCAGTTGGAACTGCTGAGGGAATCGGGCGCCATGCCAGCTTCGTCTCGAAGATGTGGAACGATTACTCGACGTGAAGCAGAGCGTCTGGTCAAATCGTTCTTGGATGAGCCTGAACATCCGAAATTACCGGATGGATTCGCGTTTGATGTGATACATCACTGTGGATGGGGTTGCACTGGACAATTTGTTCCCTCTAGATATAACAGCTCGAGAGCCAAATGCGTGCGTTGCAGCGTTTGTCAGGCCTATTTCTCACCGAACAAGTTTGTCTTTCATAGTCATTTGCCCCAGTCGACCGGAATCCCACCAAACCCCGAGTACCGTCACCCAGATGCAGCTAATTTCAACGCATGGCGAAGACATTTATTTCTGGCACAAATTGATCCCTCTGTGGATCTGATATACGCATGGGAAGATGTGAAAGCCATGTTCAACGGAGGAAATCGCAAAAGAGGTAGCAATCCATCAATTAGGTCAACAAGTCAATCCAGCTCAGACGGAAGACCAAACTCCACTTGCAGGGTTTTATTTTATGAGGAGGAGTATGAACAAACATTAGAATCAGCACATGGATCAAAGGCAAATATGAATAATTACGACCCAGAACAGGGGTTCAGAATTGGCCTGACAACTAGTCCTGATGAGTCGTCCAAAAGAAAACGGCCCGTATCTACTGGCACCTATCTAAAAGAGAAGTGCGGTAATGAGAGTAGGAAACAAAAAAAGTCATCCCAATCTCCCGCCAACTTCTCCGTTCGTCAGATGTTGAATCAAATCGACCGAGAAAGCAACCTCGAAAGACCTTTACTTGGACCAAGTTGTGACATCGTGGACGAAAGCCCGGAACAGAAACTGTTCGCTTCACGGAATTCCCGAATGTATAATTTGCTGAATTCTTCTGTGAAGGAATTAGGCCCCCACTTCAATTCAGTCTGTTCAACTTCCCAAACAATGCAGCCCGAACAAATGTCAAATGCTACCAGGAGAGCGTTCAAAGTGGGGTTCAATTTAGCCACTTCTTCCGATTCTCAGGAACACAAAAGTCTTACGGAATGTTCAAGTGTAGCAGCTCTGACTGATGATGTATCTTTCCACAATTTTACCAACCGTTTTAACACAAGGGACGTGTTTTTGACAGGAGAAAAACCGGCACCGGCTTCCAATCTGACGACAAGTTCTTCTTTCCAATCTCCATTTTTCACCGGCAAGCCAGATTCCGAATCCAGCTCAGGTGATCATCCTTGGTCAGTTCTGTTTGCCCAGAAGTTTTGGCAGTCTGCGTGTACTTCTTTTTCAGTTAATTCTCCACAATGGTAAGATTGCATAGACGGCGTGAGAACACGACTGGACAGTACAATTGCACTGGAAGAGGGAAAACGAAGCTAGTCTGGCAAACTTTAAAAGCGTGAACAAGTGCTTTCAAAATGACTGGTATTTTACACCACCAGCTTGCATTCTGATTTGTGTCGCGGAACGTGCTGCAAGAAAGGCGGGATAATTTTACCCCAGCTTTCTTTCAGTTTGAT
>STRG.80068.1
TGAATTTCTAAGTAACCCCTTGATTATGGTGGTCAGTGAAATTAAGCATGTACAATCGAAAGTCCTATAATGCTATTCAGTGTGTGATGTAACAACCTAACACGACATCTCTAGGGCCAGACAGAAACAACACCCACTGACAATTGAACACATTTACACGGCTTCGATGTGACATCTGTCTGCCTATCAAGTGTTGAATGCACATTGCAATAATTATCATTTTCTCTCTGCGGCTTAAAATCTGGTCACTATAGATGAAGACAGAAAACTATCGACGGTTGAAACCCACTCTCCTCAAAACACAGTTCAGTTCATATGGAAACGCTCTTCATGATATGGAGATTGGGCATTGAGCACTGGACACGAAAGACCACGAAAGTTCAATGCTCCGCGGTCTGTGATTATTCCCTTCAAACACCAGTGTATATATTCCACAGTTATCCCGGTATTTCAACCTGGTTTAAATAAAAGAACCTTATCACTCATCCATTTTCTAGAAAAGACGAGCTTCATGTAAACGGATCACTGCAAAAATTTGTTGTTTTTATTTTGCTTGTCGGCTTCAAATTTAATTTAAATATAAAATGTCGAATTAAATTATACTCAGGACAGGATCAAACCATTGAGTTATTCTTCGAAAACAGTTTTAAAGAATTCTGGATGGCGAATTCGTGGCTTGCAGCTTTTTCTATGAAAGGATCTTGGAGAATCAACACAGTTTGAG
>STRG.13318.3
GCCTGATACGTGGTTTCCGCGCATATCAAGTATTGCGCTACTTTCCCGTTAGTTCTCTGCGGGGTTCAGCTTATTCAATCCATTCGATATCACACTCCGTTCTAGATTAATACAAATATATTTGTGGTAATCTGAGAATTTCTCGGAAGTCCACTGTAGGTTTTTCCAATAAAACTACAAAATGTCCCGCCCAGCGCCAGCCCGTTTTGCCCAGCCTTGGCCCATTAGAGCCTACTGTTCAACGAGCGTCCACTTTGCCCATCGTTAGCCCAGGGTAGCGCTGGTTAGTGTGCTGCTTGGGCTTTTGCAACGTGAACAATGTGTACAGACTAGAACAGAAGACTACTCTGTGGAGGTCCCCCGCGTTAACGTAGAGATGCCTGGTGATAAACGTACACGCCTAGCCTGTTTAAACCGGCTTAAACTTGCAAGTGACGAGAAGCTTAGACCAAAAAACGAGTTATACCACCTGAATCTGAAAACTTTAAACACTGTTTCTGGTTTGCGTGGGGCAGTTATGCAAATCGAATCTCAAATGGATTCCTTATTAAGAAGCACTGCCTGCACTTCCTATAGTGAGCAGCAAATTCAAGAAATAAACAGAAAAATTGCACAACTCCAACGAAATTCCTATGCATGCCAGAAAAAGCTGAAGACTTTAGAGCCCAAGTCATCTTCATTTTCGGTTCAATCAAGACGCACTAGTGCTGTGAACGCGGTTGCTGTTACAGAGACTTCGTTGAATGACCCGAAAGCGATGTCAGTCCTACCTCTTCTATCGGGAGTTACTGTTGCTAATCCTTCCGAAGTCAGCAGTTTAGTTTGCTATGATTTTTCTGATAGTGAGAGGTCTGACGCGTGATAAAATGTAAGCCGACCTTTATTTCTTGACTGCAACGGTCGAATGTCGTATGCTGTACTTGTCCAGACACGTATCTTTGCAGATTTTCATCATCGGCTTCTCGGCATTTGCCGTTTTACTCGTGTTTCTTCTCTGGAATCGTTCTCGTGGCTCTCCGACATTGAACGTCAGCGGATACAATGTATTCATCACTGGTGGCTCCAGCGGTATTGGTTTGGCTTTGGCGCACCTGTTTTATGGAGCTGGTGCATCAGTCACTTTAATTGCCCGTGATATGGCGCGGCTGCAAGGGGCTAAAGAAGCCTTAATTGCAAATCATGGTGATCGTCGTCGAATCCACTTACTTTCTCTGGACCTGGGTGGAAGTTATTCAAACATAGAACAAACTTTATCTGCTCACGTAGCGCTTGTGGGTACCGCGGACATTTTAATCAACTGTGCCGGCTACGCCCTTTCTCAGTCATTTATTGATACACCTGTGGATTCCATTGAAAGTTTGATCAGGATTAACTACTTGGCTTCAGCCTACGTTACAAAAGCTCTTTTGCCGCACATGTTAAAAGGTCGTGAACAAAATGGTGTCATTATTCGTTCGATCGACAGAAGAATAGTGTTTGTGAGCACCATGGCCGCTCAGGTATCTGTTTATGGGTTTGCTGCCTACGGTGCAAGCAAGTGTGCAGTAAGGGGCTTGGCCGAGACTCTTCGAATGGAACTTGAACCAACGGGTCCTTTGGTTACTCTCGCCTTTCCACCAGATACGGATACTCCAGGTTTGGCGAAAGAAAATGTTGGCAAACCAGCGGCAACTCTTGAAATATCTGCAGCAGGAGGGCTGGCTGCTCCCGAAGATGTGGCCCGCACAATTTTCATGGACACACTGGAGGGCAAGGTAATCAGTGCTTTTGGATTTGAAGGAAAAGCTTTAAGTTGGGGAACGGCTGGATTATTGCCTCCTGTAAACGCCTGCGGGTTCGGCTGGCGCAACTGGCTCACTCTTTTGATCGCTGCACTATGTGAGGTTCTGGCTGCTGGACCACTTCGTGCTTTTGGGATTGGTTACGCTCTTTGGATGCGATACGTCGTTTTAAAACACACCGAAAAATTTCAAACAGCATAAATTCAATCCATCCTCGGCGGGACAGTATTTTCTGTCATCGTTGTAATGTGACTGTGCCTTAGCCGTTTCCATTGTTTCCTAAAATAGATTTTTCCGG
>STRG.22984.1
ATTGGCGTTATTCGTGAATACTGAAGAGAATGGTTCGAGCTGATGAAGTCATTTTTGCGAAAAATAAGAGTGGTGTTCCTACTTTTGCGGCGGCTTTTGTTTAAGTTAGCCACTTTGTAATATATAAGGGTTGCGCAAGGCTGTTACCGCTCGGACCTGTTGACTGTCATGGCCGCTGCGCGTGCTTTCGTTGATGACTCTGAGAGTTTCTCCAGACATGTAGAAGACGCCCATAAATTGTTCTCAATGTTCGAGGAAGAATTTTGATTATTTTAGCAGCGGACTTTTACCTCGTTTTACGTGTATGAGAGTGTTATTGCTAAGAACTGGCTTTGTACGCATCCGGGTGCACTGCCGAAACATTTCCCATACTACCGGATTAAATTTTGCTGCGTGCACAATCGACGCCGAAATAGGACAGCCATCAGGTATGCAACGCACAGTAAATCTATCTTTACTTTTCAGATATCAGAATACTCAATGCCCGGCCTTCGTGAGGATCCGTGCCGTTGGAATGCAATACAAAGTCGTCGGTCAAATTTTGCAGCATAACAACGACTTCCATCTAATCAGCGACAGGTTCTACCATCGTAATAGGCCTATGACTCCCGAACAAGAGTCACACATATTAGAACTGATGGGCACTTTCAGTAGATCCAGTGAAATATGTGAATACGCTCGCCAAAAGTTCAACCGGTTGTTCACAGTAAGGGATATTTACTATCTGAGGGCCAAGGCGATTGCCTTAGATAGCCGGAGTGATGTTCTGAGGGTTCAGCAACCAATGACTGGCAAGGGTTGTTTGCGAACCACATCGCGGGAAGGCGTAGTCAGGTTCGCTTTCCACATTCCACAGACCGTGAAGTCTCTGGCGGATAAATATAGTGAGGTACTGCTAGCGGATGCCACCCACCAGCTGAACTGTAGTGGCTACGTTCTTTGGCACTGTATGTTGATAGACGATAGTGGGCAAGGTCGTTCAATTTTCTACGCCCTGCTCCCTGACGAGAGCAGTGCAAGTTATCTGCGTGCGATCACAGAAGTGAGAGCCAGGTTACCGGGTACAGCGAACGTGAAGACCATTATATTAGATCGAAGCTTAGAGCAGTGCAATGGATTTGCGGTTACGTATCCAGGAGCATAATTCGTTTTATGTCGGTTCCATATTCTTAGAAATATGAAGCGTCATTGTTATCGCTTGCATGGCCTGTCCTTAAATGACAAACGACGCGTCGATCAGTGGATGCGCAATTTGGTTTACGCTTCCAATAAGGTGATATTTGGTAGATTTAGGGCGGCCATTCTCGCCACATAAAGGAAGGGCTATCTGCCAGATCGTCTCCAGTAGATGTTTTGCTAGAATTTTAAAACGAACGGAGGATTTAGATGAAGCTGGGCGCCGTAGACTAAGTAAGCAGTTAGTTGGTTCCCTCCGATCGTCCGCTGGAATGGATAAGTGCTCAGGGTTTTTGACCCCATTAAGTACCATCGCTCTTGTAGCCCTTGAGAAACACGTGCGTTTGCATCAGGTTAGGAGCATTGTTCCTAATGGCTTCTTATGTGCCGTCAGTCATGTGAAGGGACTGTTAGAATGGGTCCTTACCCTAGTTGCACTTGTTGCTTCTTCAAACAGTGGTCGATTTCATGCAACCATATTTTGTATGTGACTGATAAAATAGGATATGGATTCCATAGACTAGCATTAGGTCGATGGGCTGTAGGCGTTCGACATTTGTTGTCGGTTGGAAAGCCAACAAGGGTGTTGGCGGAAATGGACGAAATTCCGCCCCTTTGCAGCTGGTACAGTTCAGAAGTTTACATATTACAACCTCCGCACAATACCGGATCCAGGAGAAAAGGCGCCGTCTGTAAAGGCCGCATTCACTTATAGTGGAAAATGAGTGCAGTGTCTGTCATCTTCAGGATCCCGAGGTGGATTTGGACAAGGAAACCGAGTGGGTGCAGTGCAGTCGTTGCCCGAGTTGGAAGCACTATCAATGTGCAAATT
>STRG.29599.2
CGCAGTTCACTTCAGGTCACGTGACTGAATTTCCCATCCATCGACAGACAAGAAAAGCTTCCAGGAAGTTGAAGTCCGGTGAGACCCGGGGTGTCACAGGCGCAAGAAACCAGACCACTATCGGACTACATCGTGCCCTGATTCGGTTTGACCTAAAGAAGCGCTGTAACCAACAATTGCGCTGCTGAGTAATCGGAGGGTGTTCGTCGCAGTGTGCTCGGCGTCACTGCTGGTGTCATCTTTCGAATCAACTACATAGCCAACGTTGCAAAAGTTCTTTGCTTTTAAAGCATGAGTTCACGCTTCAGTCCTTATGCGTCAAATGGAGGAACTACGATGGGAATCGCTGGAGATGATTTTGCTCTAATAGCGTCAGATACCCGCTTATGCGCCGAGAGCTCTTATTTCATCTATTCTCGGAATGCTCCCCATCTGTACCAGATGGGGCCCAACAAAGTTTTAGCTGCTACTGGGTTTCATGGCGATGTGCTGACACTTACGAAGTTGCTGGAAAATCGCGTCAAGACCTTTAGGTATGACCACGGCAAGGATATATCCACAAAAGCGCTCGCCGGGCTCTTATCAGTTACTCTTTACAACCGACGCTTTTTTCCATTCTACGTTAGTAATATACTGGCGGGTTTGGACGAAGAAGGAAAGGGAGCGATTTACGGGTACGATCCGGTGGGGTCCTATGAAAGAGTGAAGTACGTTGCTTCCGGCAGTTCCGGTGTTATCCTGCAGCCATTCCTAGACAGTCGGGTCGGAGGTAAAAACATGAAAACGAAACTTCCTCCGCTCTCAAAAGACGCAGCAGTTAAGCTTGCTCACGATATATTCATCAGTGCCGCTGAACGAGACATCAACTGTGGTGATGGCGTAGTTATTTGTGTAATTACTCAAGATGGAGTTTCGGAACACCGGTTCCCATTGCGCCGCGACTGATCACCTATCGCGTTTATAAATGTTTGACTTTTCATGAGTGTTTATAATTCTTGGGACACTGCTACCGGTTTTCGCCAAGAGACGTTTTAGTTCAGTTCGTTGCGCAGAATGTATCTGGTTGTGCACCCGAAAGGAGCCTGTCGTTTGTGCAGTAAATAAGAATGCTGTAACAACGCTGTACTGCTGGAAATTCTGGGAAAAGTACAATATAATCGTCATCTTCAACTCAACGGTGCTGGAGGATAACAATCCAAACCAGAACACGAAGTGCGAGGTTAATGGCTGAATAAACCGACTGAGACACTCCTCACTGCAATCACATTTGGTCCGCAGCCCGATCTTTCGCTCCCCTCTCTCTCAATCAGTTAGAGCGCAAGGCTGTTCGTCTCAACAAAGACCCTGTCCTCACTGGTCCACTCCTTCTCATATCATTTCGGTTACCGCCTTGGCGATTTTTCTCTCCTTGGACTTCTAGCATCCGCCTCGCATGCATGCGGCTACCCATCCGTATTAAGTCCTAATTTCTCCTCCAGGACAACAGAGCCATGAGACACCCTTCCAGTTTGAGTAATCTCATTCGCCTATACATGAGTTATTTTTTGAGACCATTTTTTTTCA
>STRG.33426.2
GGATCTCTTCACGTTAAATGAAGGTGTGATGGTATAGAATTAAATGATATCAGCAAAATCGATCGAAGTCATAATTTTAGGTGATAATTAAAATGGTTCTTTCCAGTTGACTGAATGTGACCCTTGGGTTTGGCAAAGACTGATATAAGGAACAAAACGTAGTTAAGACAGAATCACGAGGAACGACGTAAAACGTTTTAGTTACGAAAACTGAGGAAACTTGCCATAATCTATCCCATAATATTGGCTCAGAAGCTGCTAACGAGGCTTTAACGTTTCATTGGATGCTTCCGTGCGGGTTGAGTCTCAGTCACGGATCTGTAACATAGTATACTGTCTATACCATTTAATCATGATCAAAAAGCGATGACCTGAACCAGACCAAACGTTGAATGAGATCAACCACGTAGTCTTCTCACATAATCACCTATCTCGATGTCAGGAGACTCAGAGATAAAATTCCCTTATCTCGATGCAAAGGTGGAACAAATAAAGAGTTACCAACAGTAACCATCAGATATTTCAGTCCGTTATTAGTCAGAGAAGAATGGCGTTTGGGCAATTATCTAACCTGTGCATGGAGATCATTAAAATCATGCGTGTTCCATGTACAGGATTTGGTTAATTTCTTCTAAGTGAGCATTATGGCATTTGTTCATCGTCAGAACAAGCCCCAGACAGTAAATAGTCAGGCGTGAGGAAAGCGAACTGGCAGAAATCTTCGAAGACGGACATGGGGTTTGCATACATTGTGTGACCCTTGTTGTTCTCGTTTGCATTTGTGTACTGTTATGTCCATAAATTCGCTAACAGAAGGAAAGCACACTTGTACGGATGAACGTGTATTCAGTACGAACATACTGCAGGCACAAGTACAGGCAAGCACGTGAAAATGCAAACACGTATGCAAGTGCGTGAGTCAACGATGCGTACAATCAAAAACGTAAGACAACTGTACAATCGGATTAAGCCTCTCAAGGTCGTGGAACATGTGGCACCATAAGATTGGTTAATGCTGTCTGGGGCGAAGCACAATAAATGACAACGGAGTACGTGCGTACGAAATTATCTGTCCAAGCACATACCTGTTCATGCCGAACACAATTGCCATGCAATGCAAGATTTGGGGTTCGAACCACCAGCATTCATTACAATTTTGCCTATATTAAATTTTCAGTGTTGCATGTGTGTGAGAAAGTCGCGCAGAAATTTGTGACTTTCAGTGAGACCAGGCATCTCAAAGCACCGAATTCCGTTCTTATGAGCCAAACATGTTGGTGTTTTGGCACCTCGTAACATGTGCCTCGAGTTTACTGTCAATAACACTTTGGATCTCATAAACCACGTATGAAACTGTGAATTTGCATCCAACGACAACAAATACAACGTCTCACCTTTTGGTTTGCAATGGTAACTTAGATATTTTCAGTTATGTGAAATCACTTTAACTATGCTATGGGAAAATATACCGAAAGTTGCCAATTAGGCAGATTGATACGTCCAATAGTTATTTATTTTGAGCCACAAAACAGCGCAGGTGGATTGTGAGAAAACAATATACATTCTTGTTTATTATCGCTCACTTGAAACACCAGTGAAGCATTAAAAGGGAATAACCTGGTTTGGAACTGTGTGTTGATTTATGCGTAGTTGGAAACTCAGCTACAAAGGCATTCAGGGAGTGTTGTGTGTTTTCATTTTTAGCGTGCCATCTTTCCGTTCATCGACAACTTTGCTGATCTATCAGTCCAATCGATAATTTGATCTATGCTTGCTTTGTTCAACGAGTATTCGAACTCATACCCAAATGCGTACTAAAGTCATTGGTACTATCTACTGTGACAACCAGAACAGAGAGAGGATAGAATTGAGCTCACCCAAACTTTCAAGGAAGTTTTACTGTTGTATACCACCTGACCAGTAATACTATTGATCGAAAAAATCTTGGACCTTGGAGAGATACAGTACGTGGAGACGTCTCACGAACAGAATACAGTGAGTTGTATTAAGGTATACAAAATATTTAACTGGATCCAACGACCGAACAAGCACCGGATTATCGTTGACTTTATTTCTCTGATGTAAATGAGCAATGTTGTTATAATCCAATCGTTTAATTGTTGCCCCGCAGTATGAGACCTGTCAGGTTTTCTGGTTTATAAAACTATCAAATACCATCCAGAAACCAATGGCGTTTCATAAGCCAGATTTATCACGGCCCGTCAGACAATCTTTGTCTCGCGGAAATGAGTGGTGCAAGATACGAGCTCACCTCTGCTCCGAGGTAGTACATTCTCTCTCTCTCTCTCCCTCTCTCTCTCTCTCTCTCTCTCTCTCTGTCGCACCACCGGTGACTTTGAACACTGGAGTTGTTCTCACTGAAATTGGTGGAATACGTAAGCTCCCGGCCTTGGTGGGCTTTGCGTTTATGTCCCGAAAGTTTCATCAACTGCGAAAGTGACATCATCACTTGCTTATTGATGCTGTAATCTGGTGATGACATTTTCCCCTCTTCTTTTACCTACCATAATGGGTTAAATTTTGTTCTGTTCAACTCCACCATTATGCTTCACGTAAGGCTTGCATTATTTATTAATGTAATGGCCAGATTGGAGGCCGCCTTCTTGTTATTCGTTTAATGTAAGTGTTGGTGCCTGTTGATATACTTACTGTGCCTCGGCTCATGGAGATTTTCCTTCTCTTGTGCTTTTGTAGATCCCACACGTGCTACCCTCGTCGGAAGAGCATTGCCACTGTGTCACGGTCCAAAGTCTAACACGTGCTACCCTCGTCGGAAGAGCATTGCCTGCTGCGTGTTACAATAACCGATAGACACCTAGCACTCGTGATCGACATGATCGAATGCAAGACATGCATTTCGAAATCCACTTCTTCAATCTATTCGTGTGCATCGGATCAAAAGAACACAGAGTTTCCTAACCCATTGTTTTTGCCTGAAAATTTGTCAGGACAAGTATTATGAGACTCTTGCAACACATTTAATCGTCATAGATACAGAAGAAGAATAACCTGACTTCTAGATAAAACTGTATTTTCTGGTCCTAGGAGCTACGGACTGGATCAGCTCATTCATCAAGAAGTTGACCGTGTTTGCATAATTGCGTAAAATTATTGCTACTTTCATTGTTGTCGTCATAAGTTTAATTACTTAAAAAAACTACTTCAAATCATTTCACATATTCAATTGAAATGAGTACACAAAATGGGAAGAGTAGCCAGAGATCGCTTGATAACCGATGAGTCAGTTTGCATCGAACAACGAAGTATTACGCAATCCACTAATCATCATATCAGAAAGGAGGTCAATGAAACCCAGGTAACAGATGGTTGAATTTATCAATAACTTCACATGTATTCCCGGGGTAATGACAAAATTTTTCCCCAAACAAACAGGTTTACCCTAAAACGAACGGATTCAGGATAATTCGGTCTCCAGTTCAAGAGGTCTGCTTTCAGCAATTACAGTTAGTAACCGAATCCAGAGTGTGTTTTTACCGCCGTCGCAAGCCGATCTTGTCGCGGACAATCGAATTGCACGTTCACTGGGATGGATGCCGTCCACGAACTTCCAACACGTTTTACTTACTCCCATTTTAGCGGATAACGAAATTTCAGT
>STRG.20483.1
CCGGAAACATTCTGCAAAAATGTGACCTGAATAATAGAAAAAAAGGACTATCTCTCACCACTTGCTCGTAGTAGCTGTCATTTTTCAAGCGTTCATTCAGAGACGCGAGGTCATCAACACTGTCTACGGGGATCCCCCATTGGGACACGATCTTTGACGTCGAATTCGCATTTTGCCTCTGCAATTCGGCGATTTGGCACTTCAACTCCGAAGTATCTTTCTTGATTGAAGCTAAGAAAGCTGGCGTGAGTTAATAAGTAATTAGTGAAGCTGCTATTACACATAATGCTCTCACCGTAATTGGCCTCCTTGCTAAGAGGACTGGGCTTCTCACGAGATTTGGAAGCGGATGGCCTTTCCTCCACCGTACGGCTTGTTGATGCCATGGGACTCACCGTTGGGGTGGAAGTCCAAGGTCTCCCGGAGGATGGACAACTACATGATTTGTGAGAATACAGCGATGGTACTTACGCTATGGTTGCTGGCACATTATGGTTTGGGTCCAGTGACTTCAACGGGGTACGCGGAAGGCAAATTGACTGGTCTTCTAAGCAAGGTAGCTCGGGAGACCATAGTTTCTTACTGGCCCTTGCTGACGGCTCCAGATCATCACTGTCACATTCCGAAAAGAATACTGGTTTACTGCAAGTATAACCCCATTAGCAATCAAACACATAATGTGGTCGTTTCCCATAACGTTCCATGGGCAGCGTCGCATCCAAGGATGGTAAGTCGGACATATCCTCTGGTATTCGCTGCAACTTCACAGCCTGTTGATAGTCATCTACAAAAGGAAAGTGAATGATAGTCACGTTCTCTTACCGACGGCTTTATGGACCTTCACTTTATATGCCTTTGCGTTGACCGGTGGCGGATGACCATCGCGTACCAAGCGCTCCGCACGAGAAGCGCCGACAGAAGGCCACATAGCGTGTTCTGACCCCACCATCCAGAGGTCATTAACAACAGCAACCGTGTTTTTTCCCACAAACTCCACTACTGTGAACATCTAAAATGTAAAGGTTTGTCACAGTCTATTTTACTTACTACCTTTATGAACGCCAGCTATGCACAATAGGATAAAATACCAGGTGTTCGCGGTATGGAATCAGTAGCCCTTTACACCGTATGTCGTTACAGTTACAGGAGCGAATTTCCTCAGATGGCTGTTCACGAAGGTATATGTTGAGATTCACAGACAAAATGGGATTAGTGAAAA
>STRG.19041.1
AACGCGGCAGTGCGCGCCAACTGAAAAACCTCCAGGTCGGAACTAACGCCTATACCGCGTTTGACCACTTCGTCGTCTAACTACCGCTGATTGGTTTATTCGTCGTCTGGACAAAGGTCGACTGCCATCTCTTACCAATGAGCGGAGTTTGCTCAACGCATATGTTATCTTGTGCACAATCACACAACTGGTACGGTCATCATACCGCGCGACAGTATCAGAGGTATGCCGACATCAAAGACTGCTCATTGGGCGCGTCAGTTGTCGTCAGTACGTCTCCAGCTATATCGTGCACATCGAATGGCCCGATATTATGACGAAAGGAGCGCCATTCGTCACGCTTTGTATCATTATCAAACAATGCAACTCACCTCGAATGAGGACGACCTACATTCACTGAAACATGTCCCACTCAGTTCAGCGATAAGTGAACGACTCACTCTGCTTTTGTACACCGTCGATTGTTCACAAGCCTTGCACTTAATTGAACAAATTCGTTCATTCTATCCAAACACTCGCATTCACATGGGCGTAGAAAGTTCGATGGATGAACGGTGCACCGCCCTACCGGATACTGACTGGATCTGGAATGTGAGAGACACGAATCAAATGTGGTTTCTATTGGCTTCGCGAGTTACAACTGATTTGGTGTTTGTCGGACGAAATCTGGTCGATTTCTCTGCTGAGTCCGGTTTGAAATCACTACTCTATTCTTATGATATATTAGAAGCGGACATTATTGGTGGAGCGATTCGTTTGGAACCGGAAGGCAAATGGTTTGCCGGTTGTTATAAGGGGCACGTGCACGCACATGTCTTCAGTGTCACAATATGAACTATCGTGGTCTCAGCGGAGTCGACCGACGCAATAACAAGCTCGATTCTTGGTCTCGTGGTTAGGAATCCATCGTCCTATCTCCACCTGTGTCTTATCGGCCTCCTTCCCAAATAGTATGCCCACTATGCCCCAAAACCGGAACAGCAAAACAGTTCGAAATATTTGAATAAACTCCTTTTTATTGATCTTGGCGATTAGTCAGAAGCGTTTCATCATCGACCGAGGTGACTGGAGACTCCATTAGACCTCGATCCGAAATCACGTGCTACACTTTCAGCCGGGTCATGATTTGAGCGAGCCACCATGTGCCTATTGTGATTACATCGCGTCTCCTTTCCTCATAAAACGTGATCTGTTCCTGTTCGGATTGAAACTGAATGCAACGATGTCCGGCATTTTACCTCATGTTCACCTAATGCTCCAACTAAACTACGGCCAACCGATCCGGAATCGTGCTACACGGATACTGTCCTGCGTGGATATCATGTTTCATGTGGCTGGCAAAATCTACCGAAATCGTGGACACGGAATTTCGGAGATTTCTCGATCCAACTGGATGCCAATTGCTAAATTATGGTCTTTGAATCAGATTACAGTTCCCGGACCGCGATTTCATAGATGGACATGTAGAGAAGTTGAATTTCGATGTGATGAAATCACACGACCAGGACAATATCTAATTCCACCGTGTTGTGAGGAGGAACGAAAAGAGTGTATCCGATGGTTCTTTCGAAAAACGGAGTCATTAAACATTTCCGTGGCACTGTTCCACTCAGATACTGTTCGTACAATAATCCAATTAATGGGGACTACTTTGCCATGGTCTAATTTACCCGTTCTTGGATGGGATGCTTCCAGTTATACGACAACGGAATTGTTACTAAACAGTTACAATGAAGAAAGCTCGAATTGTAGAATAAAACCAGTATCAAAAGAGAAACTACGGGTGGACCTGTGTGACCCTATTCCTGTCCAGTTATGTGAGCATCATTGGCTCTATTCATCAAGCGTAAATGCCTATCTAATCGGTTACAGAAAGTATACACCAGATCGCCTCCCCGCACTGATCAATTCGACCCGGGTGAATCTGTACGGGTTTTGGATGATCACATACTGGAATCCAGGTGCTGAACTGCTAAATCGATACAAAACAGATCTGTTTGATCTATACGATCACAACGCATCGGATCATCTATTGGGCACAGCTGATCTGAATGCCGCTGGTGCTACCACTAAAAATAAGGGGGAAACCCAACTGAAATCTATGCCACATGACAGACTATCTCATCAGAACAACCGAGAAGTAACAGGGTCACCTATTCACCGACCGTCAACTTGTTATATTCTACCCCGAGGGAATATTCAGTTTGATCCATTCATTATTTAGTTGTTTCTTATACGATTCCCTTGGTTTCTGGGAACAGTGTAATATGGAACCGTGAAATCGGTTTCGTCTAACATTTAATCCCAATGTTTATACTTTTCTGACTGACCGTCGTTCAGTTACTCACTCGCTCGCTCATTCACTCATTCACAGCTATCCTGTGAATAAATGGGGTTCATTTATACCCCTTTGATAGCGTTCACGTCTATCGAAATTTGTGACTGTTGAATTCACGAACACGTATTGTTAATCGTC
>STRG.27450.3
GATTGGCTCTAACCACACCAAGTCCTGTGCAAACTGAACAGAACTGAACTGGTCTGATCTGATGATCGTGAACCACAACGCGGACACCCGCGGCTACCGGGGCATGGATCTCGCTGAGGTTTACTCCTCTGATGCGCCGCGACCCACATGTGTTCTGGAGTTAAAGATTCCTGCAGATTCTCTTGCGAGAACCTTGCACGATGTGTCTTTCCCAGATAGCGGGGGTGGGTTTGGTTACTACCCGATGGGTTCTTTGCATAATCGCTTTGTGATATGGCGATCACATGGCGACAGTCTAGAGTTGCAGGAGGTTTCTGTTGATGATTCATTGGCCAACAACACCGCTACTATATCTTTTAGCGGGAGTGCTATTGTTGGTTGCATTATATTGGAATGCTCGAAGTATATCGACTGCCTTGTATATACATCAAACGGAGTTGCAAGAATAAGCTTCCAAAAACCAAATAACCTTACGCCGAAGTGTTCGATTTTCAGTGGACAACATTTGTCTCATTTTTATCAAATAAAAGGTCTACAACCTCATTTGATCCGGACAGCGGTTGCAGGAGTTCATCAGGAAACGGGTGATGGGATCTTCGTTTATGGTTTATCTACGGGCAATCTGTTGGTCGCCTATGTCCCGCTCGGTGCTAACGAAATCACCGAAAGCTTCGAGGTTCATCAAACCACGATGATGCAAAAATTATGGAATGGAATTGTTCCATTCGCAGGAACAAGATTCTGCTTCGTCATCGTCGGACATGGCATTTGTCAGCCTAAACCAAGATAATCAGCTGCTTTTATCTGTTTGTCGAGACCATTTTCTTCGTTTATGGGACCTTAAGCATCGAAATTGCGTGGTGGCGACAAACTTGCTAGATTATCTACCGGATCGAGGACGTTATGATCAAAAACAGACTAATCCACAAACTCAATATGCATCGGGCATAAACCATCGGATCTCTCGCAATCCAATAACCTCAGAAAATGACAGTTCCCAGATTTGGCTCATTTATGTTTTTCTCTCACCAACCCCGTCTCTTAGTTCCGAGCAAGACGGTTTTGATACAGCTACTTCTAGCTACTGGTACTGGGTTGAACTAAACCTGGATCACATCCGACAGCGCGATCGCTGCGGTCTCCGTGTAATATCTGTCACTCCTGTTACTCGACCTGGTAATTGCATGCACTCAACCGAATCAATTTGGCAAGATACTGGTGTGCTAGATTTCGTCCCGGTGCATGTTTTAAACCCCTTAAAAATGGACCATGTGGAGGATGAAGATGAAATAATTAACGAGAGTTCGGTAAATGCTCAAATGCAAGGCGAATTTAATCAAGGAGAAGACTCCGTCATCCGTGGCGTCTGGTGGATTGCACATCAAACAGACAGTCGTAATGAAAGCTTAGAAAGCAAATACCAGGTACGCTGGTCTGCGGCTCCTGGTTGTCGATCGAATCGCTTCCTGACACAGGAACATTCCATGGCTGCTGCTCCAGGCTGGCGCCCCTATGAGCCCATGCTCAACTGGCGTCGTTCTCCTCCATTGTTTCAAGAGGATCTATATTCTACTCAGATAACCAGTACTTTGCAATTATCGGAAACAATCGAACTTTTCTTGGATTTCATGTTTGAACCGGGACGCTTGTCATGGTTTGCGATCGCGAACGCGCTCAAGTCCTTACGAGATAATAACCAATTACAAGAACGAGACTCACTCTGTACCGCGGAAAACTTGGACGAACTACGATCGCAAGTATGGACCGCGTTAACAAATCAAGCTTCTTACCAAAAAGATCCCGCTGACTTTATGACGATGCTAAAAACGTTCTACACCACGGCTGTGGACTATCACGAGCACGCGTTGCAACCGGTAGGTCTGTTCCAGATCCCCTACGAGCCGACTCTACTCCCGACTGTGGATGGCACGAAAGAGCGATTACCATTTGCTCCGGGTTTGGTGATTGTACGCCGCTGGGGATTCTCATTACTGCGTCCGCTAATCTCTTTGGAACGCTCGCTATGGAGCCCACTATTAAATTGGTCATCTAAAACGGAATCCAACATCTTGCAACGGTGTCACCAGCGGCCGACCTCAGTAGACCAGACCGCGGAAATGCTACTCGTCCGATGTGGCACACTCTTGTGTCATCTTTGCGCCGATCCTCAGTGGCCAACCTGGGAATCTGCTCTGTACGGCACGGTTGTAGGTCCTCCGGAACCTCCATCTAGTCCCTCTTTATTGGCCCAATCTATATTGAAGCATTTGGATGAATTGAACGGAGCGGTGGTCGCTGCTCCGTTTTGTGACGTCAGTAACTGGAAGCGTGCGGTGTTTGATTTAAACCAAATGGAATCTTGCATACCTGCGTTCGCCCAGCTGGTCCGTTTGGTGGAACAGTCGAAGCCGTGGTCCGGAGCCGTTGTCGGTCGTGACGGACCAGAACACGGCGATGATGAAATGCAGCTGTCAATTTCAGAGACCGTTTTCCGTTGGGCTTGAACGATCGAGGACTTACTGACCGGGGATAGTCCAGCTGTTTGCGCACCGACACAACAGCAATCAAACGTCCTGAAGCGCTCGACCATCATCGATGTATGAGGATAGGATTCAGAGTTCAGATTTATGCACTGACAGGAGATCTGTCGCTGTTCGTTTGCATACGGATACGCAGCTCAGATGCATAATGTTTTGAATGGGAGGTTTAGTTAATTCCTCCATACCGTGTGGTGCCAAATGTTTAGGCCCTTTGAATTCGTCCAACCAGTCCTCGAAGTGCTATCATGCATTGACAGGGACATGCGTTCAATCGATTGTCAGAAATGCACTTTACGCATTACGGACGCCCACATTCGGTGTGAATTTTCTCGCCCAAGCTCTGACCGAGTCTATCGAAACGCGGCTGCATTTCGCGTTCAGTGTGCTGATTTTGCTCGCACGCTCTCAGATGAGCCCGATCATTCCGGACTGCGCACTGGAGAATTGTGCGGATGCGACCATTCTCGGAAGTGATTTGATCACGCGATTGGACCAGCTGATTCGCTCCTTGCGTGTTATTCGTTGGTTGGGACGGACGCGAATGCCTGCGTTGCCGGACTCGAGAAGATTATCCGAAGTTCGAGAACATGTGAATATGTTGGGCTTTGTTCGTGAGCCAGATGGTGATCGGGAATGTGAACTCGCCCAGTTGGACGCGTTCATCGCAACTCAATTTCCCGGTTCAACTATACTGGAACAAATATTATCGTTCAGGTCGTCCGATGTTCCAGCGTTTCAGGGCTTTTCAACTACAGACCAGAATGCAAAACACAGGAAGCCTCTTGCTCAACCTTGGTCTCTTCGATGTGGAATTTTGTTACCCTCGTTGTCAACCGAATTAAATCCCTCGACAAACTTTGGTCGCGGCCTTGAGCCCGTTTTTCGCCATTTGATTCTTGGTGGCCGTGCATTGGCGCTGCTTCATCTGAACCGCCTCCTCGCTCCATCTAAGAACAAGACAAGCCTCGATCATGCATTGGATGAATTCGAAATGCCCGTGATTGATTCAGTGAATGAAGATTCAGAAAATTGGTATTGGAGCGGGGACTATAGTTTGATGAATTTATGCGTCGGTTTAGCACACCTATGGTTGGGCCGACCGGATCTCGCTAAGGAAGACTTTATCGATGCATCCGTTTGGCTGAATCGTTACGTTGAAACCTCTACTGATGAATTGGAGAGTAGGAGCGGATCATTGGTTTCATTCTACCGATCGACGACCAGTATGCCAACCTTGAATGATTTACTGTTGTGCTCACTGTTTGCCAAATCGTTCGCTCCGGACAAATTATTTTGCTCTGTTGAAAACGGATTTTCGCCGGTCGAAGCGCAAATTCGGTTTATCATGAAGGTTTTGCCCGTGCTTGAAACACAAGATTGTGCTACTCAAGTGATTGATCTGGTCGAATTTGCTCTGAACCGATTGGCCACAACTCGAATCAGCTCGGTTGAAGATGAGAGTGAGCACGTGGATGATACATCAACAGTGACTCCCTGGTCACGTCGTATTACGGCGGTACTGACGGCGCTACACGCGTTTCCGGAGTGCTCCAATGAGGGGTTCTTGTTTGCGCCGGATGAAGTCGACAAAACCACCATCACGGGACAGCTGTACGCCCGGTTGGCTGATCTGGAGGCCGCTCTGTGGACACGCATGTTCAAACATCAACTGGCCCTGGGTGATTACACGCGAGCTTTTATGCTCATCCGCAGCAATCCGGATTCCGTTAGACGTCGCGATTGCCTTCGCCAGTTTATCGTGACGCTTTGTGACCGCGGAGAAGCTGCCATGTTGGTTTCATTCCATTATGGAGCTGCAGAAGACGAGTTCTTGCGCATTCTCGAAGCACGAGCCCGCGCAACTGATGTGTTGCCCAGCGTTGTGCCGCAGGACGTCAGCCTCAAAAATCAGCCGTCTCCGAATTCCTACTACGAGGTTTTGTACGCATTTCACATTCGTCGTGCAAACTTTCGGGCAGCCGCAATGACTATGTTTGAATACGCTTATCGGTTAGCAGAGGAGACTACCTGCGTAATATCCGCGGGCGGGTTTCGCGCTGGTGGCGCACTGCTTCTCTATGGCCTACAACGTCAAGCAGCCGGTCTCCTGGCCGCCATAAACGCTTTGTACGTGGTCCCGACGGAACATCAGTGGTTAGTCCGTCCCGGTATGGAAAGCTCAGATATTCGAACTGAAGAATTGCTGTTGCCCGACGAATGGGCTTTTGCCGATATCGACGATGTGGTGGAACTGAGTTCCGGTTCAACCGCCTCCAATACAGTCGCTGAATTTTGTCGACAAGCTGACCAAAATCGCGAAGAAAACGGAGCTAGCGCACACAGTCCTTGTGCCGAACCAACGAATGAGAATGGCTTTGATGAGGAGGCAGATTATGGATTGGAGAAATATCCCACCACACTTCGGGGTAGTCGTTGGACTCGTTTTTCACAAGACAAACATATTCTACAGTTGCGCGATCTACTCAACCTGTACATTCTCACCCGAGCTCGCTTGCGCCTGGCACACACGAATTGGGAACAGGGAATACTTCGCGCCGGCCCTAGCGACCCTTCGGAGACGGTGGAAACCCTACTCACGGTTGCTCTGTACGATGAGGCTGTTCACGTAGCGGAAACATTCCGTCTGGATTTTCGTCCCATCATTGTGGCGGTGACCTTGAGATGCGCTACTCTGGCCCAGTACGCCCAAGGGTATGCGCGTTCTTCTCTGGGGAAGTTACCCGCACTTCCTGGTCTCTCCAATCTTCCTTCAGCGTTGGAATACGAATACGATCTGGTGTCGCATGCGCTTGACACGTTGATCACTGTCAGCGTACGCAAATCTGTGGATTCCAACTTGCTCGCTTCGATCACCTCCGGGAGCACATCGAATGCTTTAGACCGTTTGTATTGGTGTCTGTTGGAAGTGATGCTAACCCGACTGGACCCACCTTGCCCACCGTCGTCGCCAAGTCCTCCACACACGCATATCGCCCTCCAGCCGGGCTTGTTGCATCTGATAGCGTGTGAGCAGCTACTACGGTCTGACCCGGGCAGACTTTATATCCCTACGTGGCTAGTCACACGGCTGCAGACAGCTAATTTGCGTACCAGTCGCCCCGTGCAACTACTTCGTCTCTACTGGCGATTCGATCGGGTCGAGGAGGCATACACTTTGGCCGTGAACATGCTGAACGCTGCCACCGGCTACAAAACTGCTGATCCCGTCACATTCGGTCTTCAGGTTTCACTACCCGAGTTCGCTCGCTCAAACAAAGAAAAAGCTCAGAAGCCTATCTGGCTTCCGCACAACTTAATCGTCCGTCTATTGGACGCGTTAAAACTTCTATCTGTGGAGTACCCGGCGTGCAAAATTATGGAGTCCAATTTGCGGGACAGTTTGACCAATTACCTAGCCAAATTGGAAACGTGTTGCAGTCAGCACTGATCTTCAGAAAATCCGCCCTACTCGGGACCTCGAGAGCCGTATTTTTTCTCCGATTTTCAAGATGTACATTTAACCGTCCTGTTCTTGTGTATACTGTATGATACCTACCTATTGTTCCTATCTCAGTCGCGTTTCAAAATATTACATATGTTTACCATCAAAGAGTCTCTTGCGTCACAGCTTTTTTTTTAAATTCAC
>STRG.62114.1
CACCTTTTCGTGGTTACCGAACCCGACAGTTCAACTGAACGACCATACAGTATTCGCGTCCCTGACTTTTACCCTGAACCATGTCCTTCAACGTTGCCAACCAACGACAATCCTCATCACTTGCGCCTCAACTTGGAAGGCAGGAAGCACAGACCGAAATCAGTGATGATGCTAGCTTCCTCATACATCTACAGCAAGTCATGGCCTGATCTCCACGTCGCTTCTTCCAGACTTGTCCAGTACGTGCGAATAGAACACGGAAAGGTAGACGATGTACAGGCATTCGTAAAACATGAACGAACCATCGAAGGTAGTGTGCAGCGATCACTTCGTCAAGAGGATGGCCGTCTGTGTCTAACACAAGACAGCGCTTCTCATCATTACTCACTCCATGTTCCCACCAGACGCGAGCAATGTTTGGAAGACTTCGAGTGTCTAACATAGAAACACGCCGAGCATCTTCAACGCGAAGTGGCCAGGTCTCGCAACTGTAAAGTAAAACACTGCGAACCGCGATGACGTAGACCGGTCCCTTAAGAAAGAGCCAGATGTCCCGGCGACGCCACAAGTGTCGCAGGTTTGCGAAAGCTGCTCTGGTTCTCCCTATGCGTGAACTGATCTCCTCCCCAACATCCTCTCCAGCTGTTATCAAGCTCCCAAGGTACTTAAAGTTGTCAACTAACTCCAGCTGATCACCACAGAGGGTGAGGGCAGGCACAGACTTCCGCCTATCTCTCAAAGGCACTTTGAACTGAATACCTGCATCGCTAAGCGCTCCAAGAAGCGTCGCACTGACTGTACATTGTCACAAAATAATGGAATATCATCGGTTTATTCCAAGCCGAAAAT
>STRG.36002.1
TAAGTGTTTCCGAATAGCTCAGCAGTGAACGTTTACAATCCTTTTTACATCGGGAAACTATAAAATCACATAAGCTAATGGTCATGGTCTACGCGTAGATCACCCGCAATCCCTAACAACACTGCAGCATTGGAAGGTGCTAAGGTGTACCTGCCTATGTTATCTCAACCTGTAACTGATAACGAAAAATGTGCTCTCTTTGGTTCGATCAGCTGATACACCCATAATATTGTTCTAAGTAAATCTCTTCTGTACGAATAGTGAGGTACCTAGATCGACGAGCTAAATTTGACTGCGTACAATTCGTACATTAGACCATCTCAGTGTTGCGCACACGAAGATTCATGTGACAACTTCCTAAATTTCCAGCCATAGGAGACAAACAAAAATCTAGTCAGATTGTGGTGGCCCTGAAAAACGCCCTGTGTTTCTTCAAGGAGGCGGGTGTGAGGGTATGTGCTGACTCATGGTCGATAGCCAGCTATGTCCCGTCAGCAGTTGGCATGTCAGCGCCTGTTCGGAATCCAGGCCAGTCGATGTGCAAGTGACAAAGCAGCGGATCAATGAGACGCGAATGGAGTCCCGTCAAGTGGTAACTGGTCGTGTGACCAATCAACCAATCAGAAGACAGGCAACTTGGTCCCAGTATGAACCAACTACTTATTGGTCGCTGAGTGTGACTTCAGACGGCCCCCATTAGGCACGGGTTGGCAATAATCGGTTGCTGATTTGAAGGTGCGCAACGAAAAGCCCTTCAAAACAGGCTCATTGGTGCCGTCAAAGGAACTCGTTGCCTCTGACTAAACTCCAGACGCTGTTTGTTCCATCCTAAGGTTCGCAGAAGAACTGGTGTCTGACGTTGAAAGACACAAAGCGTTGGTTTATGAACGCTAGAAATCAAGGCGACGCAAGATGAGAAGGCAGATCCGACGACCAAAGAACACAAGGACGATGAAGATCCTCCGAAAATTATGAATGAAGCATTCCTCGAACTGCAAATTCGTACAAGCATTCAATATACCACTTTTGTAATAAACTTATTGATTTTCACAGCCAGTGTTTTTCTAATCAGAG
>STRG.58271.1
TTATAGTTATAGTTATAGTATATTTCTTGACCGTGGTCAATACACATGCACAAGGCAAGATCAGAGTATACAGCAGTACATGTCAATGTGAGGTATTCACAAATTCTAAATTTATAAATCACAGCAACCGAAATACACCAGTAAAGTCATGTAGTGTTTGAGTAAACAAAAGTGGTAATGGTTGAGGCGGGAATTTCGAATCGGTTTCGAAATCGCTGGGGGCGGTGTGGATAGCTGGACAGTCGTGGAATTGCTGATATAAGCGAAAAATGGACGGTCACTAACAAGNNNNNNNNNNAAAGGCAAGTGATTCAAAGGTGATAATAAAACGGACCTTTTGTGCAGGTGATTACAGTGTCATATGGAAATTCAAATGAAGGCGAAAAGCTTCGCAGGGACTTCAGTGAACTTTTGAAGAGCATGAATGGTGTATGGACATATAACGGACTATTAAAGAAAAGAAAAGCCGTCAATGAAACGGATTAGTGGAGACAAACGTCAATGGTTCGGCTAGGCAGGAGTTGGAAGAGTGTAAAATGTTTTTTTTGTATTTGATAGAAAATTGGTAATCAAATTATGGTTGGCTGCAGATGGCTGGTATTCTGTTCCGTAAAGACCTTGGTTGCAGGCAGAATGTTGTGGGAAGCAGGTAAAAAAGGGCTGGTTTGACGAAGTTGACAGCTGCGAAGGCTGGGTTCCGGCCATTGATTTCGTACTGCAACGCGGGAAGAATTGAACTGTTGGGTTGGATTATTTGGGAATAGTCGTTGAGCGGATGTGTTGATGGTTGCTGTCAGGAATCACCTCTGCGATCCGGTGAGACTTTCATGAGGTTTTGTTAATCCATGTACGGTGCCACTTAATGTGACTAAGAAGAGAGATTCGAAAAGGAAGAGTGTCTAGAGTCAGAGGAAGGATTGCTACCGGGCTTGTCTGCTCCTGGGGGGCGGTCGTCAC
>STRG.79260.1
CAAACGCGCGCTTCGGTCCTTCGTACTGCGTGGACCACCTGCACGTTACTCTAATGCTCGGCACTGTACGAATATGTTAACCAGAACAGTATTCTCCACGACCCGTGAGAACGAGAAGGCGATTGGGAGAGATAGTGGTTAGCGTGTATTTGGGAGCGTGCGCAAAAGCAACGGTCAAATGGCAACCGCGCTTGGCAGTCAGCGTTCAGTTAAACAATAAACGTGGTGAAAGTGTGAACGAAGATGGCCACCGCTACAGGAGCCTCCTCCTAGAAGTCCGACGGAGTTGGGCTTCGATCGTGGCGGTATGCCGGAAGTATTGATTGTCCAGGAACTCCTCGTAGCTTGCCCGTTATACTGTTGGTGACGTCGAACGACTGCTGATGAGTTTAACGGTGTCTGCACTCTCGAGGTCCGATGTGCGTCGGTCCAACTGTATTTTGGCGCCCACGGGTCTCAAACGCATGTGAGCCGGAAGATGCCGCGTCAGATCCATCCAAAAGGGCGTCCAGTTGTCGTCTCCAGTACCACGCTGACAAATCGTCCTGTTGTCCAATGAGCGGTTGGCTCCTTGAACGTGCACGGGAGTCAGTGAGGCTACGGATGAAGCTGTGACTGTGTAGATCCGTCTGAGAGAGGGCAAGGTAAACTGGAACAAAATAGCGCCTGAGGGCGCCGGCGGATGTTGGACCGCAATAACAACACACGAACGATGCTCAGTGTTGTTGTAGTCGCTAGGAGACCAGAAGAAAATGAAATCATAACTACCGATTGTAATTTCTCGGGCCTGTTGGCTGGTAAATCCATGGTGAACTTCCCAACTTATTGCTAACAGTCGGTTGTAAAATTCATCAGGAAATCGGCGAAGCGGACGGGATTTCATAGTTGGCGACCGCGATGGCTACTTCGCGTTGCGGGTACGGTTGGAGAATCTGATGGACTAGCTGCCAAGTCCTCACTAGGCGTAATTTGGGGTGGTCCGAGTAATAACTCGCTCGATGCGGGTGACCGAGCGGCTTGGCCGGGTGGCTCGCACTCCATGACGGCAGGCTTGAGACGGTCGATAGATACGGTGATGTCTATGACAAATGTTTCTGCCCTACGTTTTATCACGCGAAACGGGCCAGTGTATGGCGCTTTTAGTGGTGATCAAACGCCATCGACGCGAAGGAATACGTGAGTAGCGGTTTCTAACGCAGTTGAGACATAACTTGTAGACTGTTATTCGCGGGGCGGACTGGCCTTGAGCACTCGCATATGCTGCGTAAGGCGCTGAGCATGGTCACCGTAGTCGAAAGTCACGGTTGGTGAGAGGGCTACCAACTCCCCAGGCAGACGAAGTGTACGGCCGGTGTTGTGTGTAATTCCTCCATAACGGTACTACGCAGGCTTAAGAGTGCTAATGGTAGTGTTTCACTCCAAAGGGGGTTACCGTTTGCTCGGAGGGCGGCTTTTAATTGCCGATGGAAACGCTCAACCATACCATTGGCCTGAGGGTGGTAAGATGTCGTCTTAACATGTTGGCAACCGAGCGTAGCGAGTAGGCTGCCGAATGCGCCGTCAAAGTGTGGACCACGATCGGTGGATATCATTGCCGGGCAACCAAAGTGACTAACCCAACCGGTCAGAAAAACTTTCGCGGCCTCTTCTGAAGTGAGACGAGGGATAGGAATGGCCTGCGGCCAGCGAGTAAAGCGATCCACGCATGTGAGTATGTAAACGTACCCAAGTAAAGATGGGAGTGGTCCTACGAGGTCGACGTGCACATGATGTAAACGTGTTTTAGGTTCTGGGAACCTGGCTAACGCCGCCTTAGTGTGCCTATGGGTTTTAACACGTTGACACTGCAGGCAAGCACGAGCCCATTGACGGACATCTCGTTTGACATTGTGCTAAACAAAACGCTCAGTTATCAGTTTCACCGAGGCCGTCACACCCGGGTGAGCCAGATTGTGGAGTATCAGGAAAGTAGGATAACGGTGGGCAGCAGGAACCACCGGCCTAGGGCGACCTTGCGACACATCGCACACGATGGTGTTCTGGGAAGTTGGGATAGGTACTGTGGTTAAGCTCAAAGAACCGTTTTGTCGAAGTTGTTCGATGTCAGGGTCCATAGTTTGGGCCTGTGCAATGCGTCCAAGTTGATGTTAGGCATCGGTGACAGACTTGGTTGATGTACGCGTGATACGGCGTCGGCGACGGGATTAGGTACCCCAGAGACGTGTCGTATGTCCACAGTAAACTGTGAGACAAAGTCTAAGTGGCGAATCTCGCGTGGTGAGTATCGATCGGAAGCTGACTTTGGTGCATAAACCAAAGGCTTGTGGTCTGTAAACACCGTAAACGAACGGCCTTCGAGTGCATGTCGAAAATGACGGATTCCCAAGTAGATGGCTAATAACTCCCTACTAAATGTGCTGTACCTAGATTCGGCTGGTTGTAGGCGCCTGGAGAAGAATGCTGAAGGTTGCCAAGACTCGTCTACGAACTGTTGCAGTACTTCTCCAACCGCTGTGTCCGAGGCATCCGTCACAACCGAAATAAGAGCCAAAGGGTCGTGGTGGGTAAGAAGTGCTGTTTTAGCGACAGCATCTTTGACCAAGGCAAATGCGACTTGTGCCGTGTCGGGAAACACGAACTTTCGCTTACCTCCGCGGGTTGCATCATTTCCGCGCAGTGAGGAATAAATCGGCGGTAGAAATTCACCAGGCCGGCAAACTGACGCAACTGGCGAAAAGGCTGGGGTTCAGGGTAGTCGCGAATAGCGGAAACTTTATCCGGCAGAGGGCGGATACCCGAGGAGGAAGTAGAATGTCCTATGAAAGTGATATCAGACCGGCCTAATTCGCATTTTGCGATATTGATCGTAACGCCGTGCTGGCTAAGACGTTTGAAAAGTGCTCGTAAGTGTGCGGCGTGCTCTTGCTCTGAAGGACTAGCCACCAAAATATCATCCAGGTATACGTAGACATTTTCCAAACCACGAGTTGCCTCGTGCATGAACCGTTGGAAGGTCTGGGCTGCATTGCTGAGTCCAAACGGCATTCGCAGAAACTCGAACAGCCCGAAAGGCGTAGTGACGGCAGTTTTAGGGATATCGGCCTCTGCTACCGGGATCTGGTCGTACGCACAAACTAAATCGATACGGCTGAAGACGGAGCAACCTGATAAAGACGAAGTAAGGTCCTATATATGGGGAATTGGGTATCGGTCAGGGACGGTGACTTTGTTAAGTGCTCTGTAATCACCACAGGGTCGCCAATCGCCCTAGACTTAGGGACCATTTGAAGAGGGGAAGCCCAAGGGCTACTAGAAGGGTGTATTATACCCAGTTCTAGCATGTGTTCGAATTCAGCCTGCGTAACATGAAGCTTGTCTGGTGCTAACCGACACGGCCTACTGAACACTGGGGGTCCCTTAGTATCGATATAGTGAGTGACGTTGGTGGTCGCTACTGGGAGAGACCCGGCCTGTTGAAACATGG
>STRG.28113.1
GGGAACACTTAACACACGCGTACTACTGTCAAATGTCATTGAATTCCTCACTGGAGAATCTTCGACTCTACTTTGATGCATTCAGCAACTCTTCTGTGACAGATAAAGCCCAGTGTGATTTAGGAAAAAAGCGTGAAAATTATATGAAGAAGAAAATCGAATGGGAATCTATCAAGGACGTCATCCTAGACTTGGCATGCAATGCTGAATTGGGCTTTCTTTCTTCCAAAGAAGTGGGACTCTATGAAAAATTGGCATCCGCTTATGCTGAAACTCTATTACCCACAAGAAAAAATGAAGGGTCGCCTTGCACAACATATGCACTCGATCACAGTCAGGTGTTGTTGTTTTATTCTCGTTTGGAAGACAATTTGCAAAAGAAACTTGAAGGATTAAGAATTCGAGACGGAGATCCCACGAATTTGAAGAATTTACTGTTAGACAGAGACGATGTTCTCATGAATCTCGCACACTCTCAAGAAAGTTTCACGGAGACCGTGTCACGTGTCTGTACGTTGACGTCAGAGCTCTTCCGAGAGGTTCGAAGCAACGCTCAGGCAAAAACAAATTTGTTGGTTGCATCAGTGCTAACCACGGAAGCCGAAGGTTTGAAAGCACAAGCAACGGGATTAAATCAGTCCGTTATCGAAGCAGCGAAAAAAAATGAGACCATGGTAACTCGTCTGCGACAAACGAGAGAAAGTTTGCTGACTACCAGCCTCGAACTTGAGAAAGAAATAGAGAGCATGGAACGTCTCCTGCGGACCTACCAAAACAACGATGAGGAGTATCATGAATTGGTGCGTCGATATGGCGAGTGCCAACGGCAGCTGACTTTACGAATCGACCTGTTACAAAACTCGCGAAATTCTAACGTCTCTGGTACACCATCCGATCGTACTGGAATATCCCTGGTCAGCATCCTCATGGAGAATTCTATCGCGGACCATGAACTAACTGCATCCGAACGGCTGCGAATCGAAGAGAATAGAAAACGTGCCGAAGAACTTCGCCTATCTCAAGTGATTGCCAATGATCGGAGTGATGTATACGTCTCTTCAAAACGAAGTAAATTGACGCGAACAGATTTGGGCTTCGGTGGCTTCATACCGGAAGCGGATGATTCGGAGAGTAGGAAAATGAGTCAGAATTACGAGAAAGATGAAGAACTCACGGACAACGAGAATGGGGAAGCTGGACTGCAGAAACCACGCCGAAAAAAACGGCAACTGCCTTCCGATCAACCTTTGCCGACAGGATTGATTGGCACTGGACAGAATGACGAATTGGTTCCATTACCTCCTGATCAAGACACCCCGATGTGCGATCAGTGCAGCCGACGATTCGAAACATCTTTCCTACGCAAACACTTTGATGTTGACGTATGCGATGCCTGTCGTGAACCGAAAGGTATTCACACCCTGATCACCAAGTCAACAGCAAAAGATCGCTATCTTCTTAATGACGTGGATCTGGATGTGCGTGAACCAAAATTGCGGTTCATCTTAAAGAGAAATCCGCATAATACGTCTTGGGGCAATATGAGGCTCTATTTAGAAGCGCAGGTTGCCGAACGAGCGCTTACAGTCTGGGGCAGCGAGGAGGCATTGGAAGAGGAACGCGAACGACGAGTCAAGCGTGTTGAAACGTCAAAACTGAAGCAATATAACAGAAAGCTCAAAGAGTTGAAAGTGCAAACACGAAGTAGTTTGTACATGAAGACGCACAAATCGCACGAGCACACCTTTGGACCGGAAACATACAATGAGAAAGACGACGTTTACATCAAGAAGTGCACACAATGTGACTATGCCACTAGTTTCGAAAAACTGTAGATGTCCAGCGCGAATCAGAAAACCTACACTTATGTATATAAAAAATTGTCTTGAATGTTTTCTCCGCTCACGTGTAAAGTAACTATGTTTCTTCAGTAGGCTAAAAATGTGTTCGC
>STRG.69249.1
TGTATAGGTAGAAACTATCCCGATTACTTGGACTTTCGATATAGCAGAAAACTTAGTCTCACTAGCTTTACGCACGATTTGGGCTGTACAAGGCCACGGGCAGCAGAACAAATTCCAAACGTGTAACCGTTTTTATCGTAAATTTCGTGGTTCTAAACAATGCAATGCATAAAAATACATAAATGCAAATGACTTACAGCCAGGTGATCAACCAAGAGCAACAGTACAGAAAGTTGTCCGATAAATCGGGACAGTGCGGTCATAAACGGTCCACTCAGCAAGGAGTCATGCGAAACTGTAGCGCAGCACGGTTGCGGTACAGATAGTGGATCAAGAAGGGTGAGTGAAACGTTCTGCAAGTTTTTCTCACAATGGGAATGTGCAATCATAGAACAATCGAGTCGGGAACATAACGTAAAATTTTCACGCACTATACGTCATAAAAGGTAAATCTGAATTGTATCAGTACAGTAGAAACAAAGAATTGGATCACAAGTATTCGAGGCTCATGACGCATGTACACGCTACTCACGAGTAGGACAAGCGAAGATGTCGTCGAAAATACAAATTACAAAAAGTAATTTACAGTATGGTTTACGAATAAAACGTACATTGCAATACAGGAACTATATTTGCAGAAGTGGGATTTATCTTGTTAGATGTTGGTGTAACATAAAGTAACCAGTTCCGCTGTGAGAGGACTCAAGTATCGATCAACCTTTCGTTCATGCGTTCTGGCACATAAACACTCGGTTTACCGTCAGTCACTGCTCCTGTTGTAGTGAGTGCTGCGAGGTTTGAATTCATAGTGTTCTTGCTTTAACATTGAGTTTTTGAATAGTCTTGTGAAATAACCTAGTTTATTTCACATTACTGAGCGCACCAGAATTGAACTTAAGGTGCCTTTCATCCGGAGAATATTTTTATTCTCCTTGTAGTATTGCA
>STRG.46003.3
ATTGAATTCAATTGAATACTACGTGAAGGGGACGGTGAGTATGACCTTCAGAAGTGCGTTTTAATGCATCAGTTTTAAGGTTTGCCACTTGGAGTTATTTGTTACTTTTTTAAAATTAATGAATATTCTTTGGTTCTGCTGTTTCTTCCGTCAGCTACGAAGAACTCCTAAAAGTAAGCATGGAGTAGACTCAGAACCTCCGATTGAATATCCGCGTGTGAAGGAAAACCTGGATCCGAAAAACTACATATTAGAAGACAAAGATATTGGAGTTTTCGGAAGGGCTCCAGGAGAAATAGGTGGTCAACAGTTTGCCATTCGAAACTGCAAGTATAATGATTGACGACTGCATAAATTGCGTCATTGTAACGGGACCTGTCAAGGCCAGCATTTTCGTGCGTGATTGTAAAAACTGCCGGCTACTGACAGCTTGTCAGCAGTTTCGTACTCGTGATTGTGAAAATATCACGACGTTCCTTGCTTGTGTCACGGAACCAATTATCGAATCTAGTAGCAACATGTTCTTTGGAGCGTACCAGTGCTTTTATCCCGAATTGGAGGAACAATTTGCTGCAGCTGGTTTGAGTATATTCAATTGTAACTGGTCCGAGATTTACGATTTCACTCCGGAACAAGAGGGTGGAATGAATGCCAAATTTCTTGGTCCCAATGATCCGATTACAAACTATATTCCCACACCGAAAGAGGCTTTGGACAATCAGATAAAAATCAGTCCGACCGATACGGGGACGAAGGATGAAGTTGTGGCTTTAGTCCCGGCATTTTCCACAGTCGCCGTCTCGTTCGATCGTCGAGATTCCTTGGTGCCCTACACTCTTGGCAGTCTCCCTGCCCCATGGGAAAACGGAGATCAACTTGGTGACAAGCCTCCGTCGGGCCAGCTAACGTTGATTGTTGTTTTCAACCATCCCGAAGCAGTCACCTGGGCCAAGACTATTCTCACACAACTGCGCGAATATGAGTCATGTCACGTGATACGGACGCGATATGCCAAATTTTCCGAATACGAAATGGAACGCATTTTTGGCGTCTCCGCCAAATCGAGATTGGCCAAAGTCGGTTCTGTGATATACATGGAAGTAATTGGACCCACTCAGTTAGTAGGTAACATCTGTGATGAATTCGTTCTCAAAACGCACAGTACTCACGCAAATCCTGATGCAAAAACATTTGTCCGTGTCATTTCCGATTCGGCCACAGCAAGCAAACAAATGGAACAACTGGACAATCGGCATAGGATGCATATGAATGCATTCTAACCACGTTTTCCCCCTCCCCTCCCGTCTCGCCCTCTTCCTACTCAAACTGTACGACCAATTGTGTGTGTGTGTGTGTGTGTGTGTGTGTGTGTGTGTGTGTGTGAACTGGATCATATCAGATCACGTTTCCAAGACGAATTTGTCACTATGTGAACCACACTGAATAATATATTGTCAACGTATATATACGCACAATTACAATCAGAGAATACTCCGTACTCCAGACTTCGCCGATTTCAAGACCAAGAGGGGGTTTTCGGTGGGGTGTTTTAGAGACCAACGACAACTTGGTAACTAAATCAACCCTGACCTTATTGCGAAGTTCATTTAGGACACGTGTTTTTGTATTGTGCTACACCAATAACCTCTACCGCAAACCATCGTGTTCAAATCCAGCGCGATCCGGCGTTCACTGTTCCACAGCTTTCTCTCCGTCTCTCTTTCTTTCTGTGTATATGTGACCAATACGTCTGATCGAATCGAACCGTACAGCACGGCAACTCTTATCATTTGTCACTTACGTCATGTCTGTGTGATGGAACCGGACACCGTGTCATTTCACAATCCATCGAACCAATTGATCAATACTAAGAAAAGAATAATAGTTATGCGGAGCCCAGGGTTACACACATACACGAGCGGATCAATATGACCGATAACATCACTCACACACATGCATTAGTAATTGATGGATATATGAATTAATCCGCTTGGTAGAGGTTATCGGCTTTGGTGAGTTTCGAACCAGGGTACGAATGCCGTAACACTACTCGAATATGGTGGGAACATCTTATCGGCCACGCTGAAGTTAGGCGTACCGTGTTCGGAACCAGAGTTCAGTCACTGCAAGCATTCCATTTGAACAGGTTAAAGTGGTTGGGCCAATGGGCTTGGTCGAGTAAGAAATGTTAGATTTCCGCGTTGGGGTTCACGAAATCTCCCACTGAATGGTGGGACACTATGCCGATTCGAATGCTTCTGTGCGTGGTCCAGTGCGCTATAGCTTCATTTACAATATCCAGCCGAGTAGGTAAAGCCCGGCCTTGACAGTCAGATCGTGCAGATACAGCGAAGTCATTTTGTAATTTATCAGCACGTTATCTACCAATAGTTCTATGCCTCCTTTAATATGTAAACGAGTTTGTACTAATCAGATGTGACCGAATACATTCCTACTATTCCTGTCTAGTTTTGTCAGTTCCTGGTGCACATGGTCTGGGTATG
>STRG.13634.9
NNNNAATTGAAGTAATGAATTTTCTCTTCCGTTTCAGTTGGTCGTATCAACGTTGTACAAACAAAGGGGAAACTGGAAGAAGGTGAAGAAACCACCAATCTGGAAGACGGGGCAACAATTCAAGAGGACTGATTCGTAATGTGTTCATATTTGTATTTTTACATTAATGACAGTGTGCCACATATTTCAGATAAATCCTTACATTACTGAAGTTCGTCTTTTCGCCCTTGGCTGACTGTTACAGTTCAATTCCACATTTATGAGAGTTGTTATTGGGTTAAAGGAAGGTAGTGAAAATTGAGACCATATACCATAATTCTCGTATTTTAATACGTTCGATGTACGCTGCAAATCTGCACCACTGTGTTTGTCGCCACGCGGAAACCGTCACCCCCATTTTCCGTAGAAATATTGCACGACATTTCACTTTAGGATTCCCGAGGAACAGTCGAAGTTGTTTATTGCAGTACTGCCAGTCAGCCTCCTCTCGTGTGGCAGAAGTATCTGATAAATCATCGTCAACGTACTAAGCGTTGGTTATACGGTCACTTTTGCGCATTATTTGCGTCTTATCCGTGTGCGCGACTGCTTAGGGTGGCGGGTTCATTGTGGGTTCAGCTGATTACTTCAGCGAACCTGCCCAGGTTGAGACTACAAACAGGTAGATTCTCTGTTTTGACAACAACGCGAATTAAAACCTATCTGCCTCGCCAGCACAATATTGCCCCGTCAAAATAATAATTTATTATTATTTAGCTTTTATAAAAGCTAGCATTTCGCCAGCAGTTGACACGCATTGGCCTAATTGATTATCATGAGGGTGAAGGCAAGACACGCTTACGTGTTGACAGCTACTACGACCGATATCTGTATTTTCGCAATTGACACCTATGATTAACGCACTGTGGGAACGCACCGACGGATGATACGCGTACATCGAAACACTTCATGCGTTACAATCTGGCGTTTACCAAATTGGGGAACCACTAAATTATGCTACGGGTTATCCGATTGCCATATAAAAGGGATATGAAAACCTCGGCTTTCACGATAGCGACCCCTTCGGAAGATGGACTGAGAAAAGGTCCGTACGCCAACGAACCGGAGCGTCATCCGGCGCTACTCACTTTGTCGCATGCTCCGCATAATGCAGAGACTCCACCCGAATTGATCCCCGATCATCCAGTTACTCCGACTAAGCTGTTTTTCGTGCGCAATCACTTACCAGTGCCAGATATAAAGCCAGAGTGCTGATGTCGATCCTAGCATTGGGGCTTTTGGTTCATCTTTGCCAATTGATTGGGCTTTGGATCCAAACAAAGAGGTTTTGCTGGCGTTTGATATCAACGGTGTCCCATTGGATCGGGATCACGGAGCACCTCTCCGTGTAGTTGTTCCGGGGTCTATCGGTGCTCGTCAAGTGAAATGGCTGACAGAGATCATATTGTCCGACGAAGCTAGTCCAAGCTATTGGTTCGTCGAAGATTACAAAATTGCCAGACCTAAACCCGATGGAGAGCAAACAGACTACAAAAAACTACCAGCCATCATGGAGCCACCAGTGCAGTCGGCCATATGCAACCCGGTTGATGGTCACACAATCCGCAATTATGGTGAAATTGATGTGAGCGGTTATGCGTTTAGCGGTGGTGGTCGCGGCATTATTTCCGTTGTTGTCTCGATCGATGGTGGAAAGAATTGGCATGAGGCACAGCTGGAACCAGTCAGTCCGCCGAATGTCATTGATCCTTCTACTTTGGCCGAGGGTGATTTGGCCCTGGAGTACCGAACTTCTCGTCAGTGGGCTTGGACGTTGTGGAGGGTGACAATTCCCATCCCTGACGACGCTGCCGAACTGGAAATAATCTGTTGCGCACGTGACTCCTCAAACGCAACACAACCTGAGAATTGCAAAACAATCACGAATGTCAGAGGACTTCTAATGAACGCTTGGCACCGCATTAAAGTGAAAGTGCGACCGGCAGAATAATGTCTTGTCTGCTCAAGAAGCTCATTATTTAGAGACCTCATATGACATGGCAGGCTCATTTTTTCTCCAAACTGATGTTTTATGGGAAGCAAGAAACTTGGAGCCCATTTACTTCAAGGGCTAGATTTGTCTGCGTATCAGTATTGCTCTGTCTCTCTTTTGAGGTTACTCAACATTGAAGACATTGAATGTCTAGGGAATCCTGTGGTCTTTGAGATATGCTTATCTTTTTCAAAGAATAAGTCTATCTTGTTTGTGAAGGGATGTGCTGTGTGTTTACTTCCATACTCTCCCGATTATCATATCAACCCCCTGTGAATCACCTGGCTGATTGAGTATTTCTTTTCTACGTGTTTTCCATCTTCAGTCCGGCATTAAATATTGTTGACGTATCAATGATATTTTGAATTCGAATACAGCTTGGTCCAAAATGTTTAGGGCATCT
>STRG.29803.3
TATCACCTGAATGATCGAGTCTGCCAATCAATGCTAAGGTACGATCCGAGAATTACGGATAAGGTAACAATTGGAATGGATTGGGTAGATGGGAGGCATAGGGGAGAAGAATCACTGAACGAGCCAATAAGAACGAAGGGATACCGTTTTCTGCTGGTTTAATGGTTACCTAAATTTTTGGCTCAGTACCAGGGAGGCTGGTTGCTGGTATGTCGGTATGCAAGCATGTGTACGTCAGCGCGTGTTTACGTGTGATTGTGCACGTGCCTCTCTGGAGAGAAGTAGATTTGCGGGCAAGGGGTGTCGTGAGTGGACCGTGGTTTGCCGGTGCGATCCAAATGTCAACGGATAAGGGCCAACAGCAGACAAATAACTGACGAATGACTGCTCGTTGCGAGAACAGTTTAAGTGGCAAAATGGACACGTAACTAACCTCAGATGGAGTCAGTAAAGTTTCCGCGATTGAAGCACTTACACAAGGAGGCACACAACAGCTAATCAACTAGGACTGCCCAACAACCAACCAAACAACGAACAAACGAATCTGATTGTAAAAGACAGTTCAGTCCAACCCCGGCCAGAGTATTCGTGCACAAGAGTGGGCTTTGGGATGGAGTTTTCAAGGGTACTTCATCCTCATCCCATCCGCACATTTCATATTCATCTTCTTTCATCACTGTGATAATCTCCCCCCTCTACTCCCCAAACAACACTACGCTATGGGTTACCAAGTGGATCTATTGGCAGACTGAATCGAATGTCGAAAGGAAGGAATGAAAGAAGAGTGACAAAATTAACGCTGACCTAGCTTAAAGGTCAAGGTGTTCGATAGATCCACGGACGGTCGATTCACATCTGTCCCGTCGAACCCAGATAAACTTTGTTTGCCTCGGTCAACTTCAGGAGGATCTTCAGATAATATTTCAGAGATATAACACAGTAAAGCATTTGATCTTCCCAAATGTCCCATCCAGTTAAGGAATTCGTCAGGCGTATTTCGACCCTTGATATCGAGCAGTACCCACAGTGGGATTTGTCGGCTCCACTGCCTCAGCTACCTGTACCAAAACTGAAAAACACCCTAGATCGATACTTGCGACTGGTACTCCCAGTGGTGTCCGCGAAAGATTACGAACGAACAAAAAAGATAGTGAATGAATTCGGTCGACCTGGCGGGGAAGGTGAACAATTGCAAGAGTTGTTGGAACAGTACGCCAAGACCAAGATTAATTGGGTCACAGAATGGTGGCTGGCCGATATGTATTTGCAGAATCCCCTCCCGTTGCCCATCAATTCCAATCCAGGCATGGTATTCCCGACACACTTATTTATCAGTGCACGTCAACAGCTGAGATTTGCCGCTCAACTTATTTCCGGAATTTTGGATTACAAAACCATTTTGGATACACGATCATTACCAATCGATCGATGCCGGCACAGTCGTAAAGGACAGCCGCTTTGTATGGAACAATACTATCGACTTTTCTCGTCCTATCGGTACCCGGGCAAGACAAAGGACAATTTAGTGACCACGAATGACCGAGATCCGTTTGATCCAGAACACATTATTGTGGCCTGTTTGGACCAGTTCTTCGTCATGGAAGTGGTTGCTAATGGGACTCGTCTCTGCGAAGAGGATATATACAATCAACTGAGACGAATCACACAGTTTGCCGAGGAATCTTTGAGCGGTGACAGCGATTCAACTGCTCAACCTCGTGTTGGGGCTTTGACTGCTCTTCCACGCAACGAATGGGCTGAAGTGTGGGAGCGCATGTGCCAAGACGAACAAAACAAAGAAAACTTGGAACTGATTGCAAATAGTATGTTTGTCTTGTGTTTGGATCAACCCATCGGTCCGGTGTGTGAATTGGATGAGGAAACGCAGGTGAATGGCTCGGTCGAAGATGTGAACGATACGGGACTCGAGCACAGGCGGGACGATGTGTCTTTGGCACTCCAGCTATTGCATGGGATGGGAAGCAAATATAACGCTTCTAATCGATGGTACGACAAGACCATGCAGTTCATCATTTCACGAGATGGCAATTGTGGACTGAATTATGAGCATTCTGTGGCTGAAGGAATCGCCGTCATCAGGCTCATTGAACACATTTTGCAATACATGCAAGAAGTGCGTCGGTGGCGTCTGGTCCGATTTCCTTCGGTTTGTGACCTGGCATTTCCCCGTCGGCTGGAATGGAATTTGGATAACAAAACGCAAGGGATGGTTAAGAAAGCTTTACGGGACATTGATCAAATTGCAGAGAACCTTGATTTATATATCCTACGGTACAAAGAATACGGTCGAGAATTCCCAAAAACGGTCAATATGAGCCCGGACTCTTTCATCCAACTGGCACTTCAGCTGGCTCACTACAAACTTCACGACTACTTGGTCCCCACTTACGAGAGTGCTTCCACAAGGAGATTTGCTTTGGCTCGTGTGGACAACATTCGCGCCTGCTCAATGCCTGCCCTGGAATGGTGCAAAGCAATGACGGGAAAAACCCAGTGTTCCGTTGATGAGAAAATTCGATTGCTCCGCAAAGCGATGGACTGGCAGACAGAAATCATGCTAGAGACTATACTGGGACACGGTGTGGACAACCATTTATTAGGTCTACGCCAAATCGCGCTCGAACACGGTCGGAAATTACCCGAAATATTCACAGACGAAACCTACATGGAAGCGAATCGATTCCGTCTGTCTACCAGTCAGGTTCCAACAACCATGGACGCTTTCCTTGGATACGGAGCAGTTGTGCCGAACGGTTACGGCGCAGCCTACAATCCTCATCCAGACTACATAGTGACCGTAATTTCGTGCTGGAAGACTAACCCTGAATATAATGCATCACAGTTTGGTGAAATGCTTGCGAAAGCTCTTACCGAAATGCGAGACTTGGTTAATTCGAATCCCGAGTTGGCAAAGGCCCCATCACCGGAACCTCTGGAGTGGAGCATAGCAAAGTCCCTGGGTGCCGACGTGAGTGGAGCCAGTGGAGTGTGAATTCATCAGCTGGATCAGAATAGAACCATACTTTCGTTAACGAAGCCACAATTATTTTTATTAAATAATGGTTTGACAATTACATGAAGTTATAGATTTCCTTTTGAATCTTTTGCAATGGAGAATGTATTTCCCTTTGCACCCATTCTCTTCAAAATAAAATCATTCCATTTCGAACTGGAACACAAAGACTTTGCCATACCTATGGCGCCATATCTGTTTATCGCTCAACAAAATAAATTGAGCACAAACCGCAGATTCATGCCTAACACAGCTGTTGATCTAGATTTACATTTTCATTGTCTCCAGCATGACAGCTTATTATCAGCCTCTTTTACGTGATACTTATTATTCATTAGAGCAGTCTTTGCCAAAGCTACATGCTCGATAAATTTTCATCTGTCATAAACCCATTATGCTTCTTCCCACATCAATCCACTGGTAGCAGCTTCAAGGTTCTTGCCCGAAATTAGTGCATTTGCGCTGTTCAATCAAACCAGTCTACCCGACACATATGTACGCAGACGTACGCTCCTGGTGCATATGATGACCAATGTGCAATTAGATGAGTGACATACTACTGAATTTATTAACCATTTGGTTAACTACTATTTAACTTTTTATTTCATCTGGTGTTTTTCAACCATCAATGCACCAAACGCTCAACGGCTCAGGAGCGCCAATTATGGTAACGATTTTTGACATTTTCTTCCAAGAAGAACTCACCCCTCAAACCAGGTGGTTGTGAATTGTACACAAAGACTCGTTTTCATTTCTTATCATTTTCCGATATTCGTAATCTCTTTCGGTTTGCGTTGTGAACATCTTCAAGGTCACACACAAACGAACAGAAGAAAACCGAAACTTGCAATAATAATTTGATCGTTTAGATATATAGTAATACCTCTTGCGAATGCGTTCACATCCGCGCACAACTTTTGCTTATTTGCGATACATCCTTTCGCTTTTTTCTTTCATCATGTTGAATAACTTGACATCATATTGCTCACTGTGAATGCGTATTCTTCAGTGTAGCCAAAAGAATCTTTACAGCAAACTAATCATGATTGCCAAAAGCCAAAGGAACCCACAGTGATTGGAAATTTATTACACTACTATCTGTTCTCTGTCGTATCGAATTATTTAAAACTGATTTCATTTGTGTCATTGGTACTTTGTTCATTTTTTCCTGGGGCAGAAAAATACACACACAACACAAACACATACGTGCTCACTGTACAACTTCGATGTTTTCGTGTTTCTCTGTATGAACACATAAAACACTTTCCAGTTAAGACAGTTTTGTAGTGCAACTTATGTTATTAAAACTGATGGCACTTAA
>STRG.72952.9
ACTCGGTGCCAGACACTACACAAAGGCGATCGACATTTGGGCGATCGGATGCATATTTGCGGAACTACTTACGTATGAGCCGATTTTTCACTGTCGTCAAGAAGATATCAAGACTAGCACACCGTATCACAAGGAGCAGTTGGAACGCATATTTCGTGTTATGGGCTATCCACCAGACGATGCTTGGATCGATATGAAACGAATGCCCGAGTATCATCAATTGATGCGTGACTCTATCACGAAGAAAACGTACGGCAAGTACGCCCTGGAAGGTTATTTGGACGAGAAGAAGTTCAAAGTGGATGAACGAGAACTGGCTTTGCGTGTTCGGGAACTTGCCTATCCCTTATCCGAAACGCGAGTTCATCTCGGATGAAGATGCTGATGATAAGCAAACCGGCGCAGCTGGTGCGGCAGGCGAGAAGAATATGGGCCAACCGAATGTTCAAGCGGCTAACAGAGCCGCAGCGGTACAGCAACAACAACAGCAACAGGCAGGACAGGCTCAACACTCGGGCATGCATCATTCTGCCGCGCATCAATCTCAACAGCGCGGCACTACTGCTGTCGGTGGAGTTGGCGCCGGCGGTGGACCTTCTCTGCAACAACAACAACAACAACAACAGTCATCACACGGACAAGGTAGCACATCCAATCCTCATATCAGACAAATGCAGAACGACGACATGGTTGCGGCTAAACGCATGCGTCTCGGTCCTGGAGCCAACTCCGGCTCCACAGCCACGACTGTTGGTGGTGGTATGGGTGGTGATGGATCTCGTTCAAGCTTGGAGATGTCTGCTCCCGGGCTGACCAAATCAATAGGACCTGATGGACACGCACAACATATGACCCAGAACGTGACGAACTATGGTCATTCGAGATGGGTGCCAAAATTCGGACGCTTGGATGTGTGGTCACGTAACTAAATACAGTTTTGAACATATACATTTTTCTCGCCTGTAGAACCCCGAAATTGTGGTGATACTTCATCACCATTTCCATTTTGGAGGTGTTAACTTCACTCACGAGTAAAAACTGTTTTAAAATAAAGACCTTCACCATGGGTTACACATCGTGGAGCACGACCAGGAACACCAACAAGTAAGCTGTTAACGGTGTTGCTTTCTGAGCCAATCAAGGACAAATTTACATTTATGGAGATCGGATTTTGAGGTTCGAATCGTCTTTTTACTGCATAAGCTAATTGTCGATATTTAAACATTCTGATGCTGAAGCTGGTGATGAGACAAGGCTTTCTGACAATTCAGATATAATCATGGTAGTCAAAATGATGGTAACACCAATACTGTTTCTGATTTCAAGAATATGTTTGTTTTATGCCAGCGGCACGTTTCACAATAAGTTGCGCTGCCTGCACCAACCTAATCCAGCATCTTTCCCGTTCACTGCAAAGTTCCATACCAACCGCTACCGCTGGACACTTCCTTTGATCCAACGCGAATCGTTCTGTTAGATCTGAGTTAAACTGACACACCGGTTCCTGTCTTCCACAAAGTCATCATTCGAAAAAGGCAACGCTCTGTATCATAATACCAACAGACGCAATAAATGTTTATCCTCCCCTTTTTGTATTTGGTTACTTGTGAGTAGTGTGTGCGTACGCCGTGAACCTCACATTTGTAGTATGTTTTCTGTGCTTCTGGAATATCACATTCGTTTACACTCTCGCTTTATGGTGCCTGTTACATGAACAGTCAACGTGGTTACTCATAGCTTCAATTCCTCGAAGGTTTACACTCCTACTGTAAGACAATCTGAGTTTCGTTTGTACCGCCATACGGAGGCTCCAACTCCCCACTCTTAACCTTACAGTCACTGCACTCCACCATTGACCACCACAGATTACCGCCGTTAGCAGATCTAATGCCGGGTCCACCCGTTTATGTTGGTACATGCTCTCGGTCTCCCTACGTATTCGACTTATTTATACTCATTAATGAATAACTCCCCTTCGTACTGCAATTACAGTTTAACTCATCCTTTTGTGATTGATTTGTTGATTCGGGCCGGCAAACGTTTCTGGATTTACGGATTGTATCACAAACAAACCGCGCTACAGCTCTGTTCAGCTGTCTGCCAATTGGACCATTTGTATTTTCTCTGCTGTCCCCAATTTCGGAAAGCTTCTGTCTTTTATTTTTCTATTTTTGGCAGTTTTCCCAAAGCATGTGACGCATTACTAAATAATTTAGTCTATTTAAAACCGCATCGCAACAGAACGTGCTACAAAGTCCTCTCGTTCTTTCGACGTCCTCCATTTCAGGTCAACTCATCGAACAGTCGTCGACGTAGAAGCTTTTCTTGGTTTGGTTGATCATTGCGGTGCCGTAATTTGCCATGTTTCTCGCGAGTGTTTTACGCTATGCTAGGCTGCAACAGGAAGGTGAAGACGTCGCAGCGAACGGATGTGAGGTCATACGATGTCTTTGGAAATTTTGTGAGTTCACTGCCAGGCCACCACAGAAATCGTACACAGTCACAGTCATCTGCTGGCACGTTTACTTGATGGATCATTGCTTCAATATCCGCCACGAGTGTGGTGGTCAAACGGTCATCATGGAGGCTCCCAATCCTTCTGCCGTGGATTCGAACCCTGCTACTGTCGCCGATCACTTTTTCCAATTGGCAGCTTCTAAATGGCCGCAATCCCTTTCTGGAATATTGTACCGGTATTACATAATAAAAAGGAAGAAAATAAGAAGATGAAACCTAAAGAGATACTTATGCACCCGAAACTTTAGAAGGACTTCACAAAAGTTATTGACGAGGTCTGGGTCAGTAAGAAGTTGCTTATTCAGTAATGTCTCTCCGAAGATCGCGGCACAGTCGAAGACAGTCCTCACTTTAATTCGGTCTCCATGTTTGTAAACTCCATGATGTGGTCAGTACTAAGTAGATCCAGGAGTTTTGGTTTGTTCTTCTTTAGTTACTATCTCCGCGTAGCCTTTTCTGACAACCATTCACAGTAGCACAGTATTTGTCGCTAAACTGAAGATCCTTCTCCAAACGGCATTTGAGACAAATTAGTCTTCGCATAGCCAAACTTATTATTTGGCAGATAAGATGCACCTTGTTTCCACGGCTCCGCTATTTTGTAGTGACCGTTCATCAAAGGCGTTGATTCCGTCATTTGTCTCAATGCCAATCCGTCGTTCTCAGATGGCACCCTCTTCGTATGGGTAGCTTCTACGAATTCATAGCTGAACATGTGTCCCAGGCTCTTATCCGGTTTGAAAGTTGTAACGCAGTGTAATTGGGCATTTCTATCGGTTCGGCTCTGAGTTGAAGTTTGTCCTAATATCATCCGTACGAGAGGTCCCTTAACAGCACAAGGGTCATCTGGACCACCGGTTCGTTGCTCTATGGCTCACTTGGCCTTCAATCATCGGCTCCAATCAGTATGCGAGTATCGGAGTCCCTTACGCCTAACAACGGTTTTTTTCACATGGTTCCAGTTGTTCCCGAGCAACATGGCAAATTACGGCACCGCAGTGACCAACCAAACCAAGAAAAGCTTCTGCGTAGACGACTGTTTGATGAGTTGACCTGAAATGGGGGACGTCAAAAGAATGGAAAGAACTGTGTAGCACGCTCTGTTGTGATGCGGTTTCAAATAGACTATATCCTTTAGTAATGCGTCGCATGCTTTGGGATCACCGCGGAACGCAGAAGGGAAACTCGTTTCTCAATAAACAGCTAAAATGAAGTGAAATGTTTGAATACAATTGTGGTGAAATGCCGATGCCTTTTTTACGGTAATTCTTGGATATATATATATATATATATATATATATATATATATATATATATATATATATATATCGTAGTGTTTTTTCATTTGCGGCTGATAGCGGCTCTATGCCTGCTTTCATAAGAAGCACAACTTTCTATTTCAGCCTAATCAATGGTTGCACGATGCTCCGTTGGTGTCTGTTTGTCGGACGCAAATAGACGGTAGACGAGATGGAAATCTTTTACCGTTTCCAAGCTGCGTCTGCATCATTTCACGAAATTTTTCGTGGATTGATAAAACGTCTCTTTCACGTATTTTTTGACTTTTAGTCAATCCATCATTCGAACGCCGCGTCTATTCTTGTTTGATATTTGTGTTATATGCTGAGTTGTATGTTTTACTAACGAAAATGTCCTCCTTTTCTGTTTATTCCCCTCTCGTTCGCATCTAATTAACACTGATAGCAACAATCAGGGATGCGTGGTTTTCCTCCGGGCCATGTCGGACAAAACTACCCGCGTTATCACTGAACTTCGACTATTCGAAACGTCCGAAATTGTACATAGACACAAATGCATGCGATATTTTCATCA
>STRG.17456.1
CCAACTGCAAGTCACTTCGTGTGACTACGAAGATTGCTAGTGGAAGACCTGATGCCGGAATTTGATGAGCTCCTGAAGAGCAGCCAACATTCGGATTGAAAACCTAACTCCTGTGTTGCTTCATCGAGTTTGGATCGATACCAGAATGGCTCTAATCGGATTGCTCATTGATTTATGCTTGTTCGCTGCCACGCCTAGTCACACGCACACGCTAAGAAGGGATGTGTTAACTCGGCATTGGTAGACAGCCAACGGACGTTGGCAGTCAGCACTGGTGCGTAACCAAGCCCAAGGCTTGAGACAACGGAACCTCGGGTGACGGGACAACCGATCGGTGAAGTGCATCGATAAATGAGAGATGGATCGTGTCAGAGTTGTTTAAACCTCAAGGTGTGGCCACGCCTACCAGTCGAACCAATGGGCTGTGTGCATCGAGTGGACATTT
>STRG.34065.1
CTATATGCGTCCATAATGCAATAACCGATGGTTATCGGTATGTTGCTTGATAAAACGAAGTCTCTGAGTGGACTCCGCAAACGAAATTCTGTTACGATAGCTGTCGCGGTGCTCTTTCACAAGCTCACTAGGTGTATTGACAAAATAATAAGTCCTATTTTGTAAACAGGACTGCATACAAAGGAAACTTGGTTGCACCTGTTTGGCTTCTCAACCACTTAGCAAATCGGTTTGTTTGGAATAAAAATCTATTCAGCGACAGACTCCTCCTTACAACGAAAGTTCTTCCTTTCCATGTGTGTAATTGCTATAGTAAGCGATTTGGTGCCAACTACCTTCGACTTTTCTGAGCGAATAAAAAAAATGAGACGAGAATCAATTTTTGAAACGTGTCACTAGCTTTTGGATTATCTCTTGTGATGAAGATGGCAACACGTTCAAAGAAAGTAGGCCATCCCTCTAGTTCCGACATTATTTGGTACTCAGTGGTTTGAGACAAATGGTATTAGACATTTACATTTTTCCCCCATTCAAAAGTCTCCCTCATGGGCTTAACAGTACTTAAGGTTTCATTGCAAGTGTTCCAAGTAAGTGTATGTCGCAACAAAAACAACAGCAAAACATGTTCGAACAAGGCCCTGTCATTCTTGTGCAATGAATACTCCCAGAGGCTGAGACGAAAACGGTTAAATCAACGTATACAGTGCCTTCATTTCGTTTGAAGGAACGGATACCGATGTATGAACTTTGCGTTCACCCAAGGTTTTTTAAGGGGAGAAATTCAGTAATCTTTCGCGGGAAGAAATTCAGAGAAAATATGGGTCACGTAATCGGGTGGTGTTTTTATTTTCCTGTTTTACCCTCAGGTGAAAAAATATCTCTCAGCATCCATGTGAAATATCCGACCTTTTGAAATCTTGGATTAAAATGTATTTCTTCTCAAAAATTTCATTTTCCCTGTAAGATATGACCACTTGGTGAACTCGTTGCCTCGGCAAGGATTATACAGATATCTATGGGGTGACTTTTCGAGCAATGGGGAAAAGGATTTGTGTCACCGAGCTGGTTCGCAAAGCCAGAGGGCTTTACTCACCTGAATCCGGGTGAATGATATTGAATTTTGTTTCACAAGTGAACTCACTTTGTTTGAAATCTAACTGAATAAAGTGTGCACAAATACCAGTTGAATATTCAAATATATGTGGGTGGTTTGAACACTCTCTTTTGCCTTGGCTTCAGCCATGCTATTGTTGGAAGTTAGAGTAAGCGCGTTATATCAACAACGTTATTTTCATGTGAATTTTTCTCAAGATCCAATTAATCACAGCAACTGGAGAATTAGAGCGCATTAAACTGTGAAGCGGCTGAAGTGAAACAAATCTATGAAAGTCAGCTCGGATGGCCATGCGGTACCTTGAACACCTTTCAACCAGACATCCTGGGCTGGAGTCTCAGTTGTAGCTCTGTCAATTTGCATCGAAGGTATACGTGCAGGAGATCAATACAATCGTACTGCAGTTCCACACACTCTCAGTAGTCAGTGAAACGTTCATATTTCGTAAATCCTTACTGGTTGAACAGCTCCAAACCTCACACAGATATTCTAATGTGTGGTAATACTCCTCCGGTTTATCGATGAGAAACAGTCAATATAAATTTTATTGGATCCAACATCAAATTTTAAACATAAGTATGATAGTTTTCTCGTTTTTTGGGTGTATTAATTTCGGTAGTGTTCAATCCGTCGCTTGGCATTTTTTCGAACAATACAAATATCGGTTTCACATTTCTAGCAAATGTAACCAAGAGAACTGAAAGATGGCAAATTTTAGTTCTGTTGTAAAAAAAGTGCACGGAGGATGTAAAACGTTGAAGAGATTTCAGATCACATGGCTGAAACACGAGAATTCAATTTATGCTTGTCTCTTTCTC
>STRG.7070.3
ATGGCTCATATTGGGGGAAAAAGATTAATACTTGAAATCGGAGCATAGGTGAAAGATTGAATACATTGGGCTAGGAGGATAATAGCACTCGGCAAAAAAACTCAAGGTCGGATGGGGGTGCAGCGGTGAATCGAAAAGGAATAGTCATGTGCGGTCCACCCTTAAATGTTGTCATACTGCCGTTATGGATGCGTACATTGAGAAACGGGTTTAAATGATAGTTCCTGTCCCGGAAAAAATGAGAATCGTATATAGAATGTTAATCAGGTTTTTGTTTGAGTCAGGCCCAAAGCAGTATATGGGTAACTCCGTCTAAGGAGAGAACTCTTTCTAGTTAGATCCATTATGTCGTGTAGAGATCCGGAGATTTTCGTTCCCATATATCAAGCCATAGTTAGGCTGCATATGGAGTACTGCGTGCAGGCCTGGGCACCGTACTACCAGGAAGATATCGACTGTCCGGAGAAAGTGCAAGGGCTAGCCACTAGAATGGTGGCTGGGCAAAGGGGGTTTAACTACACAGAGCGTCTCCGTGCCCTAGACCTGTTCTCGATGGAAAGACGGCGCATTCGCGGGGATTTGATAGAAACGTTCAAGGTAATGAAAAGACTGTCAGGAATAAGACGAGAAGACCTTTTCTCTCTGATCCCCGAGAGAGATACAAGGGGGCATAGCCTTAGATTACAAAAGAAGCATTAGAGGCTCCAAATTAGGGCGAAGTACTTCTCAAATAGAGTGGTACCCTATTGGAATAGGCTCCCGGAAGAGGTCATAAATACCACAACAGTGAAGGCTTTTAAGAAAGTAGTAGACCTATGTTGGGTGGCAGTATACCCCGGGTTAAGTTAAACAGCTTTTAGGGTCAGATGCAATTTACTTATTGTTTCCACCTTACTCTGCCAGGGCTGATACTGCACAAAATTTCTGCCTTTCAGAAAAAAAAATCACGCAGTGTTGGGAGCTACGGAAACGCGCCGACAACACAACTATCTGGACACACGATTGGCTCTAGCCACACCAAGTCCTGTGCAAACTGAACTGAACTGAACTGAAGGATGCACCCGTTCTTCTTTGCTAGTTGTCGTGGCTGCCTCCACTGGTTCCGATGCGACTTCCAGTGCAATGGTCGATGATACTGAACTTTTCTGTCAGACTGTTCGTGGAACTTACTCTTAAGAGTTTTCTGTCTCCGCCCGATTGGTAGTGAATACTCCTAGATTGACGAAAGATCTGACAGCGTAACCTGTCCACATATTCTCAAAGGGTAACCATGTCCGATCGACCGGCTACGGCCACTTTAGACCGATCGAACTGTTCCTTTGTAGAGGAATTAACCAAAGATCGCAATTATCGATATATAACCCGTTTGTCATTTAATGACAAACCACTGAACTGAAAACAATGCCGCCTCATGTCTTGCAGGCCATGAAACCTGCAAAAGACTACTGCGCAGTTGGGATAACGCTCCCTGAAGGCATTATACCGCGCCAAACTCTTATCTGCAACTATAGTCTTAGCATTTAGAGAGCCGGGTAAACGGTCCCTCATTTCCCTGATGGCACGCTGATAACTTACGCCACTCGTTCGGGAGATTGGCATAAAAAGTAGACCTACCTAACCCGCTTTCGTCCATAATCATTGCGTGCCACAAAACTTAGCCTCCACAGTTTAGCTGGTGGGTCGCATCAGCCAGCAACACTTCGCCAAACTTGTCCACCAACGGAACAACCGTTCGTGGAATGAAGAATGCTTATCGCACCAATGATTCCCGGTATACCAGGTGCAAGAAACCCCTACCACTAACTAACTACTTCACCTGCAGTGCATCTGTTCGGCTGTCCAAGTTAGCAGCCTTGTTTCTGATGGACTGCAAGTCCGCAACCGTAAGCAACCTGTTAAACTTCTCCCGAGCATACGAGCGAATTTCCTGCGAATTGTAAAGTGTCTTCATCAACTCGCCGATGTGCGACTCCTGATCAGGAGTCAGACGTCTATTCTTAACGTACAGCTGGTCGTTAAACAAGTGAAACCTATGGTTATGTCTCAAACAGTAAGATACAACCTTGTACTGGGTCCCGACAGCCCGAACCATGAAAAACGCCGGGCAATGGATATTCTTGTATCTAAAATGTCAGTGAGCAATTCAGTCACAGTACTTGCCTAGTCGCGGACCGCTGAGGGCGTCTGTTATTCACACGGCAGTATTTCACCCGATAATACGGAAACGACTTCGGGAATGCGGCGGGTGGGTGCGAACCCAATTTCCTACACTAACGCTTGCGTAAATGTAGAAGAACGTCTAACTATTTCTTTGGAATACTAGAATATCCTCCTCAAAAGTTTCTAACAAGAGTAGGTTCCACGAACAGCCCGACAGAAAAGTTCGGTATCATCGACCATTGCACTGGAAGTCGCATCGGAACCAGTGGAGTTACTCATATGCTGCTTTGGGCCTGACTCAAACAAAAATCTGATTAACATTCTGTATACGATTCTCATTTTTTCCGGAACAGAAACCATCATTTAAACCCGTTTCCCAGTGTATGCATCCATAACGGCAGTATGACAACATTTAAGGGTGGACTGTACATGACTAACTGCAGCGGTTGTTTATAACTCAGCCGGAAATCATCGACAACAGTGGCACCCGCGGCACTGGCGGTCATCGTGGTCAACGATGGTAACAACCGTGATCACAACGTTTATATACTCTCATGGCACACACTCAAACGAAAGTCTCACTATAATATTTCGCGTCAATCTCATTTTCTACGGGCACCAGTTCATCGTTTCCAACCGTTTCACATAATATGGAACCATAATTTCACTCGGGCCACATCTAAACCCGTATTTTGTGACACTGTCAGTCGGCCGAGTGTAAGGAGCAGGCTGTTGGCAGCCATATTAGTGTTCGATAAATGTAAGTGTAGGATCCTGTTGATGTGTTTACTGAGCCTTTGGGCTCGTGGAGTTTTCTGTGTTTTTGTATTTTGCAGATTGAACACGGGCAGCCCCCACGGAAGGTACAAGGTTGGTTAGACCTTATCATGCTGTTTCCTTATTACGTACGTTCGCTAGTCCTTCCCAGCACGCTTGGACCACCTGCTCGTTACAGTGGTACTCTGCAATATACCATCACGATCACCACGACATTGTTTCCCACAACCCATGAGAAGGAGAACATTATAGGTAGGGAGAGAGTGGTTAGTGTATATTGGAGAAGCGTGCGTGTAGCGTGCACGGGCAACGTTCAAGTGGCCACCGCGCTTGGTGGCGCGAGTTCACATAAACACTGATGTGTGTTAAACAAATAATCAGGGTGGAATGCCACTACAAAGACACTGATCATTGCATACTACACGGGGTGGGTCGCAGGTGGCTAGGTTGTGGGAAAATAAAGTATGAAACGGACAAAATTAAATAAAACCAGTAGGGAGTCAAGTACAAACTGGATATTTTTAAGAATACAGATTTCGTTACGGAAAGTGTTAAAGAATAACAAGACGCTGCAGTGTGCGAGATGGACATAGCTAGAAATCGGCTGAGGGAGAGAAAACGCGAATCAGCAGTGAAATAAAGTAAATCAATCAACCGTTTTATTGGTAATGATTGTTAGATGGTGACTGAAAAATACTTCTTTCGAAGGTAATGACACTTCGAGAGAGTGAGAATGCAAGAGTTGTAATAAGGAAATGAGTCGGTGAGGACAACAAACTTGGATCAGCCGATTCTCTTGAAATGACGACAGACAATGAAAGCCGGCACGGTCAACCAGAAGGCTCAAAAAAATGGGACAGGTCCAGTATTAATTAAGAATCACACTATCGCCACCGATGGTCAGAGGAAAGCGGATGTTTCGGGTGTTTTGTTCCGTCCCACTGACTCCAGTGAGAACTCAGTTTTTAGTGGCATTCAGCGTTGGTTATTTTGTCTTACACTCATCACTATTTATCTGAACTCGCGCCACCAAGCGCAGTGGCCACTTGAACGTTTCCCGTGCACGCTGCACGCACGCTTTTCACACATACATTAACTGCTCTCTCCCTACCTGTAATGTTCTCTTTCTTATGGATTGTGGGAAACATTGCCCTGGTGATTGTGGTGACATATTGCAGAGTACCGCTTTAACGGACAGGTAGTCCAAGCGTGTTGGGAAAGACTACCAAACGCACGTAATAAGGAAACAGCTTGGTGAGGTCTAACCAACCTTACAAGTTGTGCCTCAGAATCATTTCCGTTTTATTGGTACAGAATACATTGTTTATATAAGATATGTGCTCGTCATAACCAAAACCGCGCATAAAAGCTTATTAGCCTACTAATAGACCTAGACGGCTCGTCTGGCTGGTTTATCTAGCTGCGCCCGGATTAGTTGATTCGGCTCTGGTCGCATGTTAACCACTGACTGATCCATTGATCCATGAGAACAGAGAGAAGACATAAGTCGCGAGATGCAAGCATTTCGTTTACTCTTGTCAACCGCGGACGTAAAACGTGTCAGTATATATACATGGTACAGTAGGGGGGTAAGTGCAACAGTAAAGTAAGCACGATCAAAAGCTCTTACAGTACGTACGTTGGGGAGAGTAAAGTCTGTCGTGTTAACGCCAGGAAATCAGCTTTTTGTTCCATAAAAAATCTGTTCTACTGTCCAAAACAGCTTTGCGGAGATGAGGACGAACTCAGCGGCCCCATTCGACTCCCATTTATTGCATTACGATCACGTTGACTCGTCCAATCTGATACATTTGGTCAAAGATTTGACGAGGATAGTGTTGCCGGAGGACTATGAGATTGAATGGCTCCTGAAAGCAATCAGCTTGATCGATTTGACTACACTAGCTGGGGATGATACGCTGACTAACGTGCATCGTCTCTGTGTCAAAGCAAAACATCCACTGAGTCACTGCATCAAATCCAAGTTGGAATCCGAATTCAATTGGGATTTGAGGAATCTACATACAGCAGCTGTTTGTGTCTACCCCTATCAAGTCCGCAATTGCTTCCAAGTATTAAAGAAACTAAAAACGGACCAGATTTCTATAGCTTCCGTTGCTACGGGCTTTCCGTCCGGTCAGTATCCTTTGGAAACGCGGTTGAAAGAAATAACCGCGGCTATCGAAGATGGTGCAACAGAGATCGACATAGTGATCAATCGAACGTTGGCTTTGCAAGGGAAGTGGACAGACGTTTACGAGGAGGTTCGTGCTATGCGAGCTGCTTGTGGTGATCGGGCCCATTTAAAAACCATCCTGGCAGTCGGTGAACTTGGTAGTTATGACAATGTGTATGCGGCCTCTATGACCTGTATGCTAGCCGGGGCGGATTTCATCAAAACATCCACCGGCAAAGAGACGGTGAATGCCACACTTCCTGTGTCCCTGGTCATGGCCAGGGCTATTGGAGACTTTGAGGACATATATGGGGTTAAAGTCGGATTCAAACCTGCCGGTGGTTTGAGAACCGCATCTGATGCTATACAGTATTTGGCTCTGATTCACAACTATCTCGGTCCTGACTGGGTGCAACCAGATCTACTACGATTCGGGGCCAGTTCATTGCTGGGCAATATTGAGGCTCGACTATACTGCCTAACTCATCATGGACAAACACCCACACCGGGACAGTTAGACTACTTGTGATCACGGCGAGCACTGTGAAATTCAGTTTTTTGATATGAACCAATTAGAGAACTGGAGCTCGGGTTGCAAATTCTCACCTCTGACTTTTTCTAACAGAATCGTACTTTTTCTCTCTGATTTTTGGAACAAACTGTTTTTAGTACGAAAAAGCTTGTCTATTATTTTCTAATTCCGTAGATAACGCTGCATTTAGATGAACATTGTTGCAAGCTCCAAAATCTTTTCCGTGTGTGTTAAAGTACCGACTTGCGAGAGCCAGGTTAACAAAATGATCGAGGAGGCGAACGGCTTACTGATTCAAACTCGCGAGCGTTTTCTGAAACATGGGGCGAAGTATTTCGAGGGAACGTCTCACTGGCCTTCTTCTACAACAGACATGTTGAATAACACGGTGGATACAAATCCAAATATGGGTTCCATTTTATCCTCAGACGTGCGGGTTCTTCTTGAGATAAGCCATCCTAAATGACAGGTCCTCATGTGAAAATCCCAGAGGAATAGGCCTGGTCGGTGTTGCATGCAAGATGCCTATTGGTATTATTCTCCGCTGGTCATCTGACGGTCGCGCGATAATCAAACTGGGTTCAGACCTGGCAGAGGTTGTTTTGGCCATTTCATCCTCGGGTTAATTTTAGGACAAATCATCCACAGACCCACGATCTTTGTTTTTCCTTGTTTTACAACCATTGTTCGACTCAGTCGACCTCACAGTCCTCTGACGATGCCTTTTGTTGAGAATTATTCCAGAGAAATTCAGTTCCATCA
>STRG.53102.1
ACAAAACTCTTGAACGGGCCTGATTGAAAAAGCAGAAAATTTATTGACAGTTAGTTTTATTTGTCGAGAACTTGCACCTGTTGTTTGAACGTATCCCCTGTGGGTTACATCCTGTCTTGGGCGGTTGGACTTTGGGTGGTTGTTCCCTCCGGTGATCATGTCTGATACTTGCTACCAATGTGGGCGTTCGGGGCACTTTGCTCGTGATTGTAGGGCTGGAGGCTCTGGCGGCCGCGGTGGTGGCGGCAGCCGCGGCGGTGACGGTTATCGTGGTGGTCGCTCGGGACGTGCAGATGTGTGCTTCACTTGTGGTCAAAGTGGACACATGGCCCGTGACTGTGTGAACGAACGCAGCAGCGGCGGTGGTGGCGGCGGCGGATACGGTGGCAGCAGAGGCGCATGTTACACCTGTGGTGGATCCGGACATATCGCTCGTGATTGCACGAGCACTCAGCGCGGAGGTAGTTATGGTGGTGGCGGCGGCGGTGGTGGTGGTGGTGGTGGTCGCGGATGCTACAATTGTGGTGAGATTGGTCATGTGGCACGTAGCTGCCCCAATAATCAGAGAAATGGAACAAGTAATATCCAGTGTTACAGGTGTCATCAGTACGGTCATATGGCTCGAGATTGTACGGACAGTGCAGCCGCAGCAGAGGCATAGGAAGGCTGATTGGTGTCGACGAACGTCCCTTCCTTCATTTTCAAGATGTCTCTGCACAGTAAACGGTGGATCGCTTACGCGGGGTTTCGTCTTGCATCCTAACATTTACTAATTATATATTGCCTGAAAAATGTTGGAGTGTTCTGCAATGGTTTTTGGGTGGACGTTCGTGATTTATCGGTGTCGGATGAGCACTGGGTATTGTGAAAACTGCTAATGACTGTACGATGTGAACAGGAGAGTTTCGATACAAGTGTTCTTTAGGAATCGTTCCTTATGAATTGGTGTTGCGCTGCAGCAGCCGTCATGCTTAAACTGTACCAGATTTAGGGCGAAAATACTGTCTGTGGGTGTGTGAACCCCTGGCGTGGCCCTGTTATAACGCTGGGGTGTGATCTGCACCCATGAAGAGGTTGCATCCTCATTGTGATGGAGCGTGTACTTTAGTCGAAGTCGCTAGATTCATCTCACGGCGAGGCGTCAGTAACCTCGACAGTTCTGGGGAACGTGGGACATTGTGGTTTACGAAAGGTTTGCACGACTAGGGTCCATCACAACTTGTGTGCGTTGATGGGATGGTGTCGAATTATCCTCGGTTCGAAGGGTGAGTTCGGCGTCCGAAATTGTGGTTCATTTGGAAAACGTTTGCTGTTTGCCGCTTCTTTGGTTGTGCTAATTGTGCGAAACTGGAAGCTTCAGAATCGAAAACTGTGTTGGCAGCAGTGCCCAGCGACTCGTGAGCCACTGGACTGGTGTCGTGTACGAGGCGGCACCGTTTGATGCGAAGAGGTTTGGCCCGCGACGGAGAATGCGTGATGCGCACGGTTCTTGATTTATCGGTGTCGGATGAGCACTGGGTATTGTGAAAAATCAGGGTATTATGACGCCGAGGGCCAAAAGAAAACTGCTAATGACTGTACGATGTGAACAGGAGAGTTTCGATACAAGTGTTCTTTAGGAATCGTTCCTTATGAATTGGTGTTGCGCTGCAGCAGCCGTCATGCTTAAACTGTACCAGATTTAGGGCGAAAATACTGTCTGTGGGTGTGTGAACCCCTGGCGTGGCCCTGTTATAACGCTGGGGTGTAATCTGCACCCATGACGAGGTTGCATCCTCATTGTGATGGAGCGTGTACTTTAGTCGAAGTCGCTAGATTCATCTCACGGCGAGGCGTCAGTAACCTCGACAGTTCTGGGGAACGTGGGCCATTGTGGTTTACGAAAGGTTTGCACGACTAGGGTCCATCACAACTTGTGTGCGTTGATGGGATGGTGTCGAATTATCCTCGGTTCGAAGGGTGAGTTCGGCGTCCGAAATTGTGGTTCATTTGGAAAATGTTTGCTGTTTGCCGCTTCTTTGGTTGTGCTAATTGTGCGAAACTGGAAGCTTCAGAATCGAAAACTGTGTTGGCAGCAGTGCCCAGCGACTCGTGAGCCACTGGACTGGTGTCGTGTACGAGGCGGCACCGTTTGATGCGAAGAGGTTTGGCCCGCGACGGAGAATGCGTGATGCGCACGGTTGGTCAGGCGCCGACGTCGAAAACTGAAACGGAGGTTGAAAGGACGGAATCCATGGACTTGACCTCCGTTTTGCGTGCGAAAACCATCGTGTCGGAGACCGTTGGGTTTGGTGTATGGGGAACCAGCCTCAAGGGTCTGATTCATGGTGCATTTAACGACCAGTGCCTACAACAACAAAATATATGTTGTGCGGAAG
>STRG.60432.1
ATGAAGTGCTTCGAGGTCTATCCTTCACGTTTGACTACATCGACGACATCTTAATTGCCAGCGCCTCTCCATCAGAGCATGCCATTCACCTGCGTCAACTCTTTCAACGTTTCCAACAATACGGACTTCAGCTGAACCCTAAAAAATGCGTGTTCGGTGTACCGTCCCTCGACTTTCTCGGGCACCATATCGATCAAAAAGGTTTGATACCCCTCCCAGATAAGGTGCGCAGCATCCTGTCATTTCCTGCACCTCAAACGATTACACAGGTACGACGTTTCTCGGGAATTTTGAACTACTACCGTCGCTTCATTCCCCATTGTGCGACCATCATCTCACCTTTGACCGATCTTCTCAAGTCCAACGTCAAGACGATTGATTTCACTCCCGAGGCCGAGACAGCTTTCACAAAAGCCAAAAAAGCTCTCGCAGACGCCACCATTCTGCATCATCCACATTCGGATCCAAATACTGAGTTAGTCCTAACGGCTGATGCATCAAATACTGCAGTCGGTGCAGTGCTTCACCAAATAGTGGACAACCAATTACAGCCCTTAGCGTTCTTCTCGCAAAAACTCCAGGCGGCACAGACAAAATACGGCACGTTTTCTCGTGAACTCCTAGCTATTTACTTGTCCATCCGTCATTTCCATCATCTTTTGGAAGGACGACAATTTCGTGTGCACACTGACCACAAACCCTGACACACGCACTTCATGCCAAGCCTCACCGACATTCACCCAGAGGTATCCGCTATTTGGATTATATTTCTCAGTTCACAACAGACATCCGCTACGTGCGTGGAGTTGATAATGTTGTGGCTGATGCTTTATCCAGACCTGACATTAACAAGGTGCAGACTAAATTCGATCTTACGGAACTGGCAAACCTCCAGCGTGATGATACATCTTTGCTCGAACTGCGCACATCCTCCACACTCCAGCTCAAGGATTCTCCCCTACCTTCAGCCGATGGAACAGTCCTATGTGACTGGTCTACAGGTCACCCTCGTCCTATCGTTCCAACTTGCTACAGGAAGATCGTTTTCGATCATTTTCATGCTTGTTCCCATCCTGGTATCCGTGCATCTCGCAAACTCATTTCTGCCAGATTTGTTTGGCCCAGTATGAATTCTGACATTGCATTATGGACTAAACAGTGTTTACAATGTCAGAGAAANTATCCGCTATTTGGATTATATTTCTCAGTTCACAACAGACATCCGCTACGTGCGTGGAGTTGATAATGTTGTGGCTGTTGCTTTATCCAGACCTGACATTAACACGGTGCAGACTAAATTCGATCTTACGGAACTGGCAAACCTCCAGCGTGATGATACATCTTTGCTCGAACTGCGCACATCCTCCACACTCCAGCTGAAGGATTCTCCCCTACCTTCAGCCGATGGCACAGTCCTATGTGACTGGTCTACAGGTCACCCTCGTCTTATCGTCCCAACTTCCTACAGGAAGATCGTTTTCGATCATTTTCATTCTCGTTCCCATCCTGGTATCCGTGCATCTCGCAAACTCATTTCTGCCAGATTTGTTTGTCCCAATATGAATTCTGACATTGCATTATGGACTAAACAGTGTTTACAATGTCAGAGAAACAAAGTCCACCGCCACACTTTTTCTTCTCCCAGTACATTTACCGTTCCCGACGTCCGTTTCACACATATTCCCGTCGATCTTGTTGGTCCACTACCACCATCAAATGGACATACCCACTTATTAACTGTTGTTGATCGTTTCACACGCTGGCCGGTGGCAGTACCCATTTCCGACACCTCGGCAGAAAATATTGCGAAAGTACTACTGCAGCATTGGACTGCTACATTTGGTGTGCCGTCTACCGTCACCACAGACCGTGGCAGCCAATTCCAATTGACTTTGTTTCGTGAGTTCAATAAACTGCTTGGCCGTAAACACATCACAGCAACTGCATACCATCCTTCGTCCAATGGCATGGTAGAGCGCCTACACCGTCAACTCAAAGCAGCACTGATATCACGGCCCAATTCCAATAACTGGAGCAACAACCTGCCACTAGTTCTCTTGGGTCTGCGGTCATCAGTCAAAGACGACCTCCAAAGCACGTCGGCTGAACTCGTTTTTGGTACCACCATATGCCTTCCAGGTGAGCATGTTCAACCCAGCACTGATGCCAGTCCTAACCCATCCCAATTTGCCCAACAAATCAAAGACCGTATGTCACACCTTCGTCCAACACCCACTCGCTCGTCATCCGCACACGTTTTTGTACATAATGATCTATATACGTCACCTTTCGTTTTTATTCGTAACGATGCTGTTCGGAAACCACTCACACCACCGTATGACGGTCCATTTAAGGTGCTTAGTCGCACAGACAAATATTTCGTGGTTCAAAAAGCCGATAAGCCAGACACAGTTTCCATTGACAGAATGAAACCCGCGCATTTTGATACACTTCCATCACCAGCAACACCGACACCATCACCATCCACAGACACACCACCAACAATTCCTGTTGATTATTTAAACTCTATCAGCACACCAGACACCACACCACACCCGCCAGCACCACCGCAGCAAAAACCTTCCCCGGTAACCCGCCGTTCCAGCAGAAACGTTCGACATACTGTCAGAATTCAAGACTTTGTTAGTTGACGTTTTCTTTCGCTAACCGTTTCCTCTTTCTATTTTTCTATCGAGCGTTTATTTTGTACAACAAACGCTCTGGCGTGGGAGTTGTTAGGGTACCTGTACATTCCCGACTTTTTCCATGATTTT
>STRG.4088.1
CTGAACTGGTATCATCGCTGCGCTACACTAGGTCGTTTTGCGTGCTAGTATCGATATAGTTTTTATTCATCTGTCTTAGGAAATACTAAAAATTATATTTTCTTAGAGTATTCCGTTAACCCACGGAAATTAAGGTATTTTTTTCTCAGTGGTAAATTCTAACCCAGCTCTAGTTTGCCGTTGCTCTTCCACCTCATTCACAGCATCTTTTTGATATTTCAAAATGCCACGTGTTGCAAAGAAGACTTCCAATACCACCCCGTCCAATTATACCCCGGTTACTAGGAAAAATAGGCTTCTTCAAACTCCCGTGGCCTTTGTAGGTACCCGTAAATTTCCGACTTTTGCCATGATTTTCAACGTCCCTTGGTGCGACACCCCTTTGTTGTACCGACGTTTTAATGTAAAACACACACCTTCTGGTCGTCAACACCGCGCAATACAAAAAGGCTATTAATAAATCCTTCATTCTGGCACGGTCTCGTCTTCTGGTTTGGAGTGCCTTGGAATCATATCGGTCGGAACTAACTGAGTGAAACAACCATTTTAGAAGCTTCAACGGCGTCTCTTGGCACTTCGCTCAACACACTTCGGTTCTGTCCAACGGATGGCTGTCAGACCGGACTGAACTGAAGACATTGGCGGATATTGGCTCTTTGGGGCTCATTTCCTGATCACAAGGACACTGAACAACTACCATACCCTCTACTATTGTTTTATTCCTGGTTCCCAAACGGACACCCTCTCCTCATCCACCGCCTACCTGATGTCGCCTTGAAGCTGTACTATCATCCAACCACCCTAGAAAGCTACCAGCCTCCGTCTAGGGATCCCTAATAGACCGGTCCACTAGCCAAACGATAACTAATTGTTCGGATAACAAAGTGTTCATTTTCTTGCTTCCATAAAAAC
>STRG.52307.5
AACTGAAATTTCTTCTGACGTGCTAGTCTGCCGCAAGTCCTCAAGTTCTCATTGGAGTGCGGTATTCTCTCAGAAACACCGGAACTCTTTCGTCCAAGAAGTTTTTCGTTTGGTTTCTCAACAGACAGAATTTAGCTGTTTTATTGGGCGATCACGTCCACAGCTGGCAAATGATTTTCATTGATTGAACTCGACTGGAATTACATACCTGTTTGAACTATGTTCGAATTCTATTAGTTCACGTTTTTCATCACCTGGTTTCCTTTGGTACCAAAAACATTTCATTACCGAGCAAGGTGACATATTTTAGTTAACTACATACTAACTTTTAAACAATGTAGAGCAGAAAACCGACAAAACGTTTTATCATGCAAAATGACTTGTATAACTCTCATCAGTAATTTATTAGGTATAATCCTTCACAGTTCAAAGTAAATAGAATCTCTTTGATGACCTGTCAACAGTCAGTAGAGCTTTTGATTGTTATCCGAAATGATGAGCAAAAAATGGTTCAATACATTTGGTGCCATTCAAGCCTTGCTGTTTGTCCGGTGAGTGTAGTTAAGCAAAGATGCGTTCTTGTGAGCAATATTGTAAAATTTTATGAAAAGTTGGTTCTATCTGAATCTTCATTTTTCAGATTTCCGTTGGTGTTTTATATAGACGGCGACAAGTCCATATCTCTTAAGTTGATTATTTACAGTTTAAATATGCTGTTCTTTTTCCGGAATTTTTCGTGCATGGCTTCTGATACCTGGGATTTAAAACCTGGATTGTTAGGAAGAAAAGTTAGAATATAATGGCTTTGATTGTGGAAGCCACGTTAATGTGATACTTTAAAGGCTGGTGTGATGTGTACAAATTCAGATTCTGAGCTACATGGAATTAACAGAATCCTTCCTAAAGCAACTGCGGATTTGTCGCCCTCTATATAGCACACCAACAGAAATCTGCAAAATGAAGATTCAGATCGAACCAACTTTTCATAAAACCTTACAATATTGCTCACAAGAATGCATCTTTACTGAACTACACCAACAGGGCTTATCTATTTGGCGGTTGCCTTACAAGGAAAGTATCATGCGTCAAGGGGGTGATGTGGTCTAATTCACTAGTAAATCGTGATGGTAAAACAAAGTTACCTGATCAATCGTTCATTGCTTGAACTGCTTGCAGTTTAGTGGCAAAACTCGATGCAAGATCCGAATATCCGCTAGAAGATTAGTTTACTGTCAGTCTCATTTGAGTGTGAACTGTATTCATGTGGTTAATATCAGGCAGATATAGAAAATAACGAAACATGCTGTCGACAAATATTCGACACTTGACGTTCTGGACCGGTCACTGCAGCCATTTTATGGTTTGGTTTGTGACTGATGAACATTCACCCTGGATACAAGTCCCGTTTTGGAGTTAGTTGATAAGCAACAAATGTGATGATTCCAAATGAGATAGGTTAAGAAATTGCACTCACTGGTAATAGTCCAGCTTTCATCATGTTGTGTTTCAACTCATCTACTTCCGAGGTCGCTGTCGATCGCTCTCCCCAATTTAGAACATATAATTGTCCACAATCCCCTTCCTGAAACATTGTACCATTGCTATATATTAAAATAAAAGCGAATAAAAATGTATAAAGATAAGTAGTGAGTTGACCGTTGGTGTTGCATGATGAATCATCAACGCATGTATTATTTTATAATATACAATACAATAATATTATGATAAGAATGGCACTTATTGTTCAACGAAGGTCCCTTGTATGCTGGTTTGTTACGGAATCTGACCTGCTGGAACACGATGTGTTTCTCCGATCCAAGTATCATGGTCAGATTGCCAATTATCCATCGTCGTGCTATTGGCAGTCACAAGGTATGTTAATTGTTCACGTTTTGTCCTCCATCAATATCAGGCTATGCGCATCCGATTACGCACGGCTTGACTGATCACAGACTTTGTCCGGAGCTTGTTTGTGGATGAACAAATGTTTGTCTATTCTGGTCATTTTTTCCAGATGTGTATGGTATTGGGACAGCTAAATTATAGAAAATATTTTCCTGTTCAAGTTCCTGTATCAAGATAATACTGAAACGAGAATCATTTTTGCCAAATTACGTTTTTGCACGACTTAGTGGTAAACGTACAACTGCAAACCCCGATAAATTAAGTATGAGTACAAGTCGAATCACACAGCACTATCCATTTTTCTATTTCATTGTGTAAAATTGAATTAAAACACTGGACCATTTTGACCAAGCACATAATCAATAAGATAACTGAGACCAAAACATGGGAAAATAAGGAGAATATGTATTTCCACTTGAAATCTGGGACTGGTCTGCAATTTCACATTACCTTTCAATATCACGATTAAAATGTTTCTTTGATAGGCCATTTCTCTAATTTGTATCACGACACTGCTAATTGAAGGAGGCTGCTTTCCTTCCTCTATCACGATTCCAATAACTCTGTCCTAGTTTAATGCAGTTTTCGCAGTATAATTCAACCATTCAGAAAATCTGCTTCACATGATACACAAATTGATCAATAGGAACTTCATAATCGATGTCTTGATTTTGTTCAGCATTTTCAGTCCCGTTCGATTTTCGTTCGTGATCAGGTCGGAAATGGGACTACGTTTAGCATCGATTTCTGATTGGTACTAATTTCAACTGATGAAGAATTTGAGAACTGATTCAGAAGATGGAGAAACACTGGGAATTTTGGACTGAACAGTGAACAAGAACCGTTTTTGTGGTAGCCACATTGTACTTTAACGGAGTAATTGAGAGAAGGAGCAGGGAACCGTATTGGAACACAGTCATGGTTTTGGCATCTCACTCGAGAGGACTGTTGTTTTGACGCCGACTTTCGAAGGCAGAATCGGAGTATCGATTGGATGCGTTCACATTTCATTTTGGTGTCACAGATTGAATCGGGTGCATTACGACATTTGCCAATGGATGTGCTGATCTCCCATCTCCAATAACCAAAGCCTAACTCTCACTCAGCAGATGCGATGTTCCCACCATACTTGAACCACCTTTTGGTAAATGCTTCAATGTTCAGGCACTGGTAGTCTGTGTGTATCTTCTTTCTGCAACAATCACTTTTTCAGCTAAGCAGAAGGACTGGATTTGACTGTCGCGTTGTACGTTCACGTTCACCGGTGTCACGTGAACACAACAGGTGCGCGAGATCGGTAAATCTACACATGACGTTTATTGTATTAAGATACTTTATCGGATATCCAAGCAATGGAAAAGCGTCAAGTGGTTTTATTATTGAATCTTTCCCTTTTTTGATGCTTTCACAACTCAGATTATTTGGACAACCTAGTATGTAATTGGGAAAACTGATTTCTAGGTATACTTTTTGGTGGTGTTCATTACTTCCATTTGGAATCGATCTTTTGTGAACCATTGCGAGTAAAATTTGTTTTCTAACGGAATTGTAAAAACGAATGAACACGAATTATTTGAAAGAATGTCTCCATTTCTTGCACAATCCTCGTTTTCTTACGTTCCCTTACACTCTCAGTCTTGTAGATATTCAATAGGTTCTTCTGAGAGTGGTAAGCAATATTCGAGGTCGGCCGTGATTTTCGCGCTGCATGATTGGTATGGCCCCAATTCGTTGATAATTCATGTTTTCAAAAGCTTTTTCACGTTCTTGAAAACAATGTATATTTACTGCAGTCCTCAGCATTCTGATTGTGCAAAATAAAACAATTATCCGTGTTATTTCTTTAGTTCAAATGTTAAAGTGGCCACGACAAATACCGTCAGCCAAGATTTGTATGTGAAATCTTACAGAAGCATTTATCAGTTTCTCTTATGAAATATTTGATGGGTTATTCAAAACCATCAACCATGCAGTCATGAGGGAAGTGAAAAATCCCAAAAGACAGCAACCATTTTATACGGCATGACAGG
>STRG.74865.1
CGCGCAATCACTGTCTCAGCTCAGTTGAGGATGGTTACACGTGAAGTTTCCTCCGATAACTGGAAGTATTCTGATGGTTGGACATCGAATGACATTCCATTCACTGATATCACGGCTGCAACAGTTGATCCGTACGGTCAGTTGTTGCTGATCGGCTCTGCTGACGGTCGCTTCAATTTCATATGTGTGGGAACGGGACTACTTTTGCCGTATCATTCAAGATGCATGATATACGGTTTCGAAAATCACGACAAGTCCCGAGTACAAGCGATCCCATGTGCTCTTTTTCCGTACAATATAAGTCACAATAGATACCGACTTTTATGTGCTTTTGGTACATCGTCTGGTCTATTCCAAGTAAGTTTATCTTAAACTTTTCATTGTTCAGTGGCAAAGCGTAGTGAAAATCGTTGGTAGGTTGTCAACGTTTCGGTCAACACGGGTAACCTTTTTCAAGACTGGTTTTACAAGCAGTTTACAGAACATACTGTGATTTAATATTATCCATACTATGACGAATTACTTAGTTCATCAATAGAAGACAGCTGCAGAATTGTTACAAAAGGCATCCTTTAAAATAATGTGAATTTGTTATTTTGACGTTTCGCTCGAATGGAATCGCCTTTTCGGGCACTTTGGTTCTAGTGTTTTGAATTGTTTCTTTTTTTTACCAATGGTAAATAGATGGATTCAGAAAAGTGCGGAACTATGGAATGCGTTCAGGTTGTGGTTATTGTTGTGTCACATCCATCAGTAAATGTAGTCTACAGGGAAAAAGAGAACCAAAGTACTCGACAAGTTCGCGAACACTCGTTCGTTGCCTTCCCACGAATCGTATCCAGTAGTCTTGTGGAAGAGGAGGTGCGCGTGGATCAACGGGAAGACTGTGCATGATCTTAGTATTCTTCCCAATGTGTATGAACGTTACTTTATCTGTTTAACTAAATAACACACAAAATGGCTACCTGAGCCTAATGCATGGGACATGTTCCCGTGGATTGGTTTAATGTGGTAGTACTGATTCTGACTACACGGCTGGAGCGACTGAAGACCCAGACGACGACGATACTGATGGTAGTGACCGACCTGCCTCACCAACCGAGACGACTTCTACAGTGACCAAGCCAAATCCACCAGCTCTAGTTTGAGAATCTGTAAGACAGGATAGCCAAATTGACGATGAGTTTTTGAGGGAGGAATGTTGGGGTGATTCGGTAGGTATCACGCGCGATGCGGTCGGGTACAGCTTCGTGATTACGTACTCTGAGAAGCCTAAAGCCAGTCAGGATAGCCGAGAACAAGTAAAGCGAAAGCTCACCGTGATTGGCTAAACTTTATTCTGCCAGTCGTTTTCCTTTTCTTTACCATTTACGCAAATCAGTTCTGCAATAGAATTAGCGTGCATTTTTTCAGCCTTGGCGTTCTTTCGGTTTTGATTTGCCTAGCGGTGGGTTGAAGTGGGTAAAGTACGTCTTGCCAGTTCGATTATTGGTAATTTTACAAAAATCCGGCGGACAAATGCATGGAAAATGAGGCTACACGTCAAACGGTGGGATACGTTATCGCACTTCATTGAGCATCTATCACCCGAAAAGGCTGGACAAACCCCAGCACGAAGGAACGTGTCTCGTGCACGTTCGGTTTCTTCTATTGGGTGAATGGAGTTGAGGACTGAATCCGAAAACCGGATCCATAATAAAACACAAGCAAATACAGAGAAGGTAAGAAATCGCATGTTGGTCTCGCGGGACAGACCTGAANNNNNNNNNNGTCCATTAGAAACGGAGAATTAGGTCATAAACGCTTGAGGTCTATGATACATGTGGACGTTACTCATCAGTAGGATAAGTGAGAATGTCATCAGAATGCAAATTACAAAAAAGTAATTTACACGCACATTGACCAATTATTCTGATTTAACAGAAAGGAACAACACGATCGCCACTGTTTATGGATCGCTGCCATATCCTTCAGTGACTCCAGACAACGGGTTCAGGGATCTTTTCAACCCCAACCACAAATAAGTGAGACACCTACTTTTTCGAAGTTCCATGTACATTTTCTCATTCGCCCGTTACCACATAACCTGTTGGCCTCCATGTGGCTTCTTCAACTCCCGAAGAGGAACGGAGTATTGGGCACGGTACGGTAGACGTATGTTTGTCATACGTAACACGTGCCCCAACCAACGAAGTACAGTTATCTGGGAACACTGTGATGTAACATTCTCTGAACTAGTTCCCACTACTCGATTTCTGACCCCAGGAAACAGTGGAATGCTGTGTGCCCTAGACTACGCGGACAAGCTTGTCTGCTTTTTCGAATGCACAGAATATGCACAACATGCACTAGATATACTTGGAAGTGCTTTAGCTTCGTTGGGCATGCGTTTCACACCTTCAAAGTGTAAATCGATGTTACAGGACTGGACGTGAACGGTTCCGAGCTCGATGGTCGATGAGGAAAAACTAACAATTTTAGACCGCTTTAGTTGCCTCAGCAGCAGCGTGTCGACGAATGGGAGCACGGTAGTAGAGGTGAGCACGTGTATATTCAAAGCTCGTGCGGCGTACACTGGCTCCGACCTGATATTTCACTGAAGTTGGAAGGTCGTGTGTACTGTGCCGCGGTGTCTTTAGTTCTGTTGTATAGATTCGAGACTTGGGGTCTGCGTGGGGAAGATATACGTCGTCTTGAGGTTTACAACCACCGATGTTTGCGTAGTATCACTGAGACTGGATGGAATGACCGAGTGAGCAATGCTACGGTCAGGAAATGAGTATTGGGTACTAATTCAGAGAATGTTTCATCACAGCGTATCTGGCTCAATAGACTTCGTTGGTTGGGGCACGTGTTACGTATGACGAACTCACGTCTACCGTACCGTGCCCAATACTCCGTTCCTCTTCGGGAGTTGAAGAAGCCACATGGAGGTCAACAGGTTATGTGGTAACGGCGAATGAGAAAATGTACATGGAACTTCGAAAAAGTAGGTGTCTCACTTATTTGTGGTTGGGGTTGAAAAGATCCCTGAACCCGTTGTCTGGAGTCACTGAAGGATATGGCAGCGATCCGTAAACAGTGGCGATCGTGTTGTTGCTTTCTGTTTAATCAGAATAATTGATCAATGTGTGTTTGTACAGTTAGACTATGTATTCTGTGTGTTCGCTACNCCCCATTCACCTTGAACATTCATTCTTTCTATTTCTACTTGCAACAGTGGGGCTAGTCCTGCTGTTCAACGTTGTGCGATGATCGTGACGACCAGAGCTTAGCAAATGGGCGCTCCCTTCCTAATTTTCGTTTCCCCGATTCACTCGGTCGTTCCATCAACCTTTAGCGATACAACGCAAACATCGATGGTCGAAAACCTCAAGACGAAGAAAATCTTGCGCACGCAGATCGAAAGTCGTGCGGAGATGGTCAGGGTCCTTGTTGCTGGCTGCAAGCAGGTGTTGACCAGTCATACTTATGGTCAGGGGTTATGGCTAACATACTCAAAAATAAATAAGTTATACAAACGATAAATTTGATAACAATCGAAGGATATGGTTGAAAAGGTAGAGAAAGTGAAGGGGAGGGTATAAGAGATGTAGTGCCACTCACTGCTCCTTCCCGTTGAACACGTTGTTCCATTTTCGGTTAAGCTCTTTTTAAGGTCCTTTACTGCCGATGCTCCAACCACTTCGGTCGGAAGCCTATTCCAATAGTTGACCACTCTCGCAGAGAAAAAGCTCGCTCTCAGTCGAGTTCTCACTCTCTCCTTCCTTCACTCAAGGGTATGTCCTCGACCCTTGAAGCTGATGCTGGGCATCAATAAAGATCTAATTTCTTCACCCACATCAACCATTCCTTTCGTTATTTTGGAGGTTTCTACGAGTTCACTCCGTCACCTTCCACCTTTCAGTGACTACAGGTTCAATCTCTCAGGACGCCTCTTATAACTAAGCCCCCCGTAGGTAACCAAACCATCTCGTGAAAAGTCTGTCCACCAGCTCCATGATCTCAATTTCTTTTGCCATGTACGGCTGCCAAGCCTGGGCACATATCTCCCGATGGGTACGCACGAATGTTTTGTTTATTGACAACAGAACCTTTCGTCTTCTCAGTGGTGCCGCTCTTTTAACCTGCCAGAGTGATCCGGGAGCTATCTGGGTAGTCACGCGACATTGTTCACTCGGTTTGAAACCACCAGTGATTATAACCCAAGTCTTCTACGCTACTCGCCTGTGGAATAATCACCTCTTGCCCCGGTGTCCCCAACTGCCCCAAAGGTCGTATCCGTCTGTCATTTGCTAAATGCAGATATTCGTTAAGATTCAGCGGCAGATCCCACTCTACAGACCATTGGTGTACCTTGTCCATGACTCGCCCGATTGAGTCGTCCGATATGGGCATGACCACTTTGGCATTGTCTGCAAGTACGAAGACAGGGTTCTGTAACCCTACGGCGAGGTCGTTTAACGAGCATTAGAAAAAGTAGAGGCTCCAGTACGGAATCCTGGGGTACACCGCTGTACATGGAGCACACTCACGAAACACTCTCATTTACCCTAACCTGGAAGCTTCTACCTGTTACGTTGTTCCTGATCCAAGCTGTAACCTGGGGGTTAGACTGAAAGCCACTGGTTTGGCAATGTAGGATGCCGTGGTTTACGGCTTACTGTGAACCTCATCCAATCCTCCGGGATGGCAGCCTCTCCCGTCGATATGGTAAATAGCGTCGTCAGAGATTCCGAGAGTGTGTCAGCTAGTGGCTTCAGATTGACTGGGTGGATACCATCAAGCTCTGCCATTTTGAATGTTTTTAATCTGCTCAGGGTAATGACTACTCCTGGATGTCATTGCCTTCATTTGTCGTCCTTTTCCCCAAGCAGCACGCTGATGTGGGGCCCTGCTGCAAATGGGCGCTCCCTTCCTAATTTTCATTTCCCCGATTCTCGTTTTATAATGCACTACATTATAGTACCACAACCCCCACATAAACGGTCCCAGTACATTACCAACAACAAATTTAGACAGAAATCACCGATAACAATAAATATGATGGATTTATTGGGAACAACAGCGTTTCAGCAATTTTAACTTAACTTAACTCAAGTAATACTATTAGGTTACT
>STRG.1620.1
GTTCGGCCGATTTCATCTAACTAAGAGCGATAAGGACTTGGCACCGCAGATTGCGTGTGTGGAGGTTGCTTTTAGAGAGTTCTTTTCACTCACGGTGTGATGAGATCATAGTGTTGGTTTTCACAATGTATTCTGGACTTTCTCGCACCATCTATACAAGTGCGTTCTTGTTTGCCCCCATAACTTTTCTGCTTCCGATTTCCCTTTTAAAATACTAAAAAGAAGAAAAGCATTTCAAAATTTGTCATATTTACCAAACCTCAGTTCATAGCCAAACACGCCCGTGCATTCAACTGGTAGACACTGGTTGACTTTAAAAGGAATCCAGCTCTAGCCAAACAAATAATGGTCTAATTCACTTTGGCGGATGCCATGTGCTACTGTAATTCAGGCAGGCAAGCTGTGATTCATATGGGAGTAGTCAGAGGTCGGTGAAACGGTATGCGATAGAAATGGAGAGCTCATTTATAACAAAGAGCAAAGGTTCAACAGTTGGATCGAATACTTGAAGGAGCAATCAGGCTAGCCATGCTCCAATGTGGCTACTCCGACTTCAACAACTGCGATTCCTTGGGGAGTATCACTTGGACCCTCGTCGGAAGTAGAAGGGAAGTCATGCATTCAATTACTAAAGTGAGGGAAACCGGCAGGTCCTGACGAACTCCCTTCAGTTCTCTTAAAAATGGGTGGAGAAGCCTTGGTAAAATTACTTACCACCTTGCTTCGTGACATTTGGAAAGAGAAGTGTATCCCGTTTGTTGAGGAAATACTTCACGTCACAAATCCAGGCCAGGGAATTCGAATCTTCGATCAGTTTTTATCTATCTTGCGTCTTTGTGGAGATATTTGATATCGACTTTGAATTTGGATAACGCGCGGTTGAACCTTGTGCAGAAACTGAATAATTCACCTTCGCCCGATCGAGCTATGTTGTTTTAATCTTCAGGGTCGTAAATCTGTATACAAGCAGCGGCGTTGCAATGTACGATCGCCCTTGGTCCAGCACCAAATACACGGCTGATCTGAAGGTCCAGTCTTCGGTGTTCTCCCTTGCTTGTGTAGGTTGTCCTGGGATCGAGTATCGGTAGTGGCGCGAGAAACTGTGATTTGTGTATTAGCGACCGAGCGATACTCGTTGGTGGTTCGTAACACCGTTATTACGAGGTGAGTCACTGATTGTACCAATTTTCAAGAAAGAAATACGCAGTGACTGTGGTAATCATCGTGGGATCAGTTTCATTTCGATAGTCACCAAAATATGACCTCGATTTTGCTGCGCCATATGACTCGGGCTCGCGAGAAGAACGGAACGTCCACAAACAACAGACTGGATTCCACTCAGGTCGAGGATGCATCGACCAAACTTTTACTCTTCTTCAAATACTTGATCCGCGTCACACACACACACACACACCGTCGACCGACAATAATGGTTTTTCTTGACTTGAAAGGCGTCTCCAATTCAGTTGGTCGAACAGCGCTATTCAGTGCTGTTCACCGGAAAGGTATGCCTCAGAAGTTCGTGAACCTACTGAGATCATTGTACTCTCATACTTCTGTTAGCGTAGTGATTTATGGTGAACTATCTAGTCGGTTTGAAACGACCAGTGGTGTTCGACAAGGATGTCCCATTTCTCCATATTGTTCAACTTCGTCATGTACGAGATAATGGAGAATGCCATGCGAGATCTTCAGGATGTGGGCGTCAACCTAGGAAATAGTAAAACTTTGTGTGACCTAGAATACGCGGACGATGTTGTGTGCTTGTTCGAATGCACGGAGCATGCGCAACGTGCTCTGAATAGACTTGCGAGAGCTGTAGCTCAATTGGGCATGCGCTTTGCACCTTCAAAGTGTAAATTGATGTTGCAAGACTGGATGTCAACTGTTCCCAGCTTGATGCTCGATGGGGAGGTACTGGCAGTTGTCGGCCGCTTAAGTTATCTCGTCAGCAGCTTGATGACGGACGGAAGCACGGTAGTGGAGGTGAGCACGCGCATATCCAAAGTTTGAGCGGCGTACGTTGGACTGGAGCATTTGTGGGGCTACCTGATATTTCACTGAAGTTGAAAGATGGTGTGTACTGTGCCACGGTGCGTCCAGACTTGTGGAGATTTGAGGTCTGCGTGTGGAAGATATTCGTCGTCTTGAGGTTTTCGACCATCGATGTTTACGTAGTATCGCTAAGATTGGATGGAGTGACCGGGTAAGCAATACTCGAATGACAAGCACGCCTATCATACCCTATTGTTTTCCGTTCATCCTAGGGAGTTGAAGGAACCACAGATGACGTGACAACGGGGAATGAGAAGATGTACAACGAACTTAGGAAAATAAGGTGTCTCACGTCCTCGTGATTGGGGTCCGAAATTTTCCTCAACCAGTTGGTTGGAGACGCTGAAGGATGTGTCAACGGACCGTGAACAGTGGCGATCGTGTTGTCACTTTGGGTCGAATCAGAATGATGGATCAATGTGCGTTTGTACAGTTAGACTGTGTATTTATTGTGTCGGCTACCAGGTCGTTGTAACCTTCCCCACACCTGTGAATCCACTCCCTGTCCATATTGTATATTCATTGTTTCTATTTCTGCGTGCAACATGGTGAGAAAAGTTGCGGTCATTGGAGCTTGCCCTGGTGTTCAATGCTGTACTGTGAAGACGATGATGACTCAGAGGCCCTTCGGTGTGACCTCGAAGCTCAGTTGGTAGCGTACACGCTGTACTGAAGCGTGGGCGGAAAACAGTGGTTTTGAATCTCGTCAGGATCACTGACTTTTTGCATCTGGAATAATTCAACGATCAAATGTGCTGGCATTACTTATGGTCTGCCAGATAGCCGTAAAATCAAGCTTCCGGGTTTCAAAATCAAACTAAATTAAATAATATACCTTGGATAGATGTTCTTGACATGTTTATTACTTCCGTAATAACTCTCCCAACCAAGCATTACACAGGGGAGATTATTTCGTGAGACAGAAATAGTTGACAATCTTGGTCGGTGAGATTTTGATAGAGTAAAACATGACAGGTGTTCAAAAGGCGACCTGAAACATTAATACATTCAGGCACTGTGATCACTAAGCCTTTTAGTGCTTCCTTTTGGAGGACCATTGCTTACTCGGTTGGTTTTCCCCTTCATTTACTTTCTTCCCGTTCCCTGTCCCAGTTTAATGTTCTTTCAGTTTAGAAACAAAAGCGACTACACTTGCGCCCACAAACCTGATTGTTTTTTTAAAGAAAAAA
>STRG.38300.3
CTCTATATACTGCGAAACAAAAATGCGGAAAAGACTCTGTTCTGATTCCGGTCTAACCCTATAAAGTATACCTTTGGCTTTTGTGATGAACTAGTAATGCGGTCGTGAACTGGAACGGTTCTAAGCAGATTCAGTGAGGTTGTGATCATCTGGTGGCAGTTTTAGTCACCGATATCGATTCGAAAATGTAAACAGGTGCTGTTCTGGCAACATAAACACCACCTAACGGATATCAGAATAGTCTCCATTCGCTGTCGACTAGAACATTTTATTCACATACAGAGTACCAATTGTTTTTAGCTCACTTCTTCAACACACGTTTTCTGTTCACAGTAGCAAATTTAATAAGTAACCAAAAATTAAAATGGGTGTAACCATATCACATTAATCCAACAAGGATTGTTTTCTTGGTGTAAAAGTGCTGCAGTTACTTGCTAATTCAATGAATAGAAATCGGTTATCTTAGCTATGCAACACTGGTAGCCATATGCTTTCCCCTTTAAAAGGGTAAAGTTCTGCTTGGAGTTCAGGAAAAAACTATACGGATCTTCATTCAACCAGAAAAACCTTTGATGAAGGAAAATTAAAGTTCAGTTCCAGGGTCAGAAATCAGTAGGATTCTGTATATTGGCAAGTGGTTGGGCATGCTAACATATCGATCACCCGGGACATCCGTATGGTTGAGTGGATTTCTGTTATCTATTTTGCTCCTAGTTTACGTTGCATACGTGGAATCTACTTGGATATGCGGCAATAAAACCTGCCGGTTTTGGTTTTGAGGCCCAAGAGCACCAGCACTGTTTAGCCCAAGATACCTTAGCAGCCTTGGTCAAATCGATGGAATCCCAGCTCACCAGTGAAATTAGGTAGATTGTTAAGAGAACGAGGTTAGCTTTTTGACGGTCTTTTATTCGTAATGTTGAAAGCATCGGACTTCAGTTACACGAATGTGCCGGTTTCATTTTTGTTGCTTGCGAATTGTCTGTTTATTGTTGATTAATATGTGTTTATTGGATATTATTACGGCCATGCACGATGCATACTGTTTGCCAAGTTTGGAAGTGATTAGACGCCATGGTCAAGCCATCAGTTGACAGAAGCGCAGCGAAATCTTGACCAGCATACACGTAAGTCCCATTGAAACTTCTTAGGCTTCTGGGTTCTGGTAAACGAGATCTGCCTAACATGTCAGGGGGAAGCTGGGCATCATAGCCAACTGTGCTCGACAGTAGCATACCTAGATTCTTAATTTTGGTATTTTATTATCTCGATACTTCTATTTCTCAGTATACGCGAGAAGAAATCTGATTTGCTACATTTCCACTTAGTGAGAACGTAAGAAAACGACTTCAATCAAGACAGTATGCGCGAAGATAATGTTTTATAAGTCAAAGCGTAGTCTTTCACCTTTTGTTCAAGAAATGATTTGCATTCGTGTGTTCACTCCTCAGGCACTCGGTGATGACTTTTCGGGTAGTAACCACTCAGAAAGAGCTTTCGTCTTTCAATAAACCGGCCATTGTAGACGTCTTTGCATTTTGTTGAGTGAGTATTTTTGCGTGGAGCTAAATAGCCCAAGGCTGAAAAGATTATTGTTCTGCATCCTCACGAGTAAGGGAAAAAACAAACTGTGAGACATTCCTAGGTGTGAAGAAACTTCGAAATAATTCCGGAAAGCAAAATTCATATACGTCGACTGAGTTCAATTCAGATTCGTAAACTATCAACCTACCTTTTCAAGAACTTTCCATAGTACCTCGTTTTTGGACTTTCTAAATAACTAGCCGATCACCATTATTTAGCTGTACAAATAGTTTGACCTGTTAGGTCCGACCAAAAGCCACCGAATGTTTCCATGTTATTTAATTTCAAGTTTATTTCTCACCTTTCCAGTAAGACACTCACGATGATTTAATTCGGTCCCAATTTGAGAATGAGCTTTGAATTTTTCTCCCTCTGATATTATAAAACAATATTGGAACAGCTGTGAAAACTGATCTTGTTGTTTTTCTTTGGAATAACTGTCGAATAATTTGAAAACTTCATATAATCTCAGTTGCCCCACTTTTGTTTAGTAGAGGGATGAATAGAACATGCAGTATACGAATTCCGTGCATTGACTATTCTTCCATCTTAGCTCTGAAGAATGTTCCTGTTGCACTCGTGTCAATCAGAAAATCACAAATAAGAGGTATATCATGGGGGTTAACAAATTTTACGATTATTTTGTATATGTTTGAAACGACTTAGTGTTTACACGAAACGAGCTAGTGTGAGCCGACCCGGATGGTTCTACGGACAACCTGTGATATTCATAATCTTGCAAGCGTAGTTCAACTCAGCTGAACAGCAGCTGATGGCACACAACATGTAACGTGAGATGGCTAAACACCGGGTCGGTTCAGTCCCAGTGATTACGGGAATGTTGATAACGCACTGGAAATCCATCCGTAAAATATTCAAATATCCAGCCACAGAAACTGAGTGATGAAATTCTTTCGAAGCATTGCACGACTATTCAGTATGTTAGGCTCGAACGAGGTTCGCAGTTTATTGAAAAAACTATGCGCCGTGTAGTGTGCTAAACGAGAAAATATAATTTCAGTAACACGGTGTTTTCGGTTGTAAAATACGAGTCGAGGTTTCGGTTATCGCGTAAAACCTTTCTCAGAGCAGTTTCACAATTAAATTTTAAAACTGCTTTGAGAAAAGTTATTCATGGTAACCGAAACTTGGGCTCGTAGTTTTTCCACTGACAAAGTCGTGTCATTGTTATTATACTTTCTCTTTGCAAAGAATAGTCTTGAATTTAGGGAGGCAATCAATAGTAAAGTATTTATCCTGCTGTTATCTCACGTGAGAACACGTTGTACGACAATCGATTTGATGAATCGTTTGATTCAACATTTCAGACTAAATGCTTGTGTTATAGTTACTCACTTTCAGTAAGATTTAAATGGCAAATCGGTTTCATTGGCGACTTATACAACATTCACACTTCAAAAATAGCTTAGAAGTGTCTAACTGAGTAAGTTACTTTTAGTAAATGAACAAAAGCGGTTAGAACGACACAAGTCTAGCAGAAGGTAAGAATAGTTTGGTTCCGCAGTTTCAGTGGTCATTGAATTCTTATCAAATGCAAAGTAGATTCAATTCGTGCTGCCATCGTGAACATGTGAACATTCGTTGATTCTTAGTGTTACCCAAACGAAGGAAAGCAGTTGCTGATCTTGGTAGCCAAGAAACCATACAAAATTCTATTGCTTGACAAAACACTGGACTTCTGGAGATAGCACAAAAAACACGCTGCTCTGGGTTATTGCGGCAAGCCTAACCTTAAGGTATATTGCTCCCAGGGCTTGCATCCATAGTTCGAATTTTTCGCTGGCACGGCATTGGTGCCTTTCCTTGCGTATGACGTAAAATAGTGAAGAGGTACCAAAGATATTTTTTCGTAGATCAAATTCAACAAGTTTATGATAGATCGCAACACAAATTCCTACTCCGGGGGAAAAAAGTAAAACCAATTTTAACATGCCGCCTGAAATAGCTGTATAAAGCTTCAGTGAATTATCAGATCTACTCACAAGCCGCATCATTGTATTCTTATTTGAATCTTTGGGAGCGTATGTGGAAGGACAGTCCACTTTTAGCACCATAAGGTGATTCTTCGGATGTTATTTCGCAGGTTAGTCAGGGCTAACTTTCAGAACGGAGGAAAACGATCCCGAGTCTTGATTTTCCATATAAGTAGCATCATTTTGCATCTGGAAATTTTGTTCTGTCTTCCAGATACAATGCAGTGCTACTTGTGCCGGGAAAAGCATGTTGATTTCAACCAAAGAATGTGATAGCCAAATAAAAAACGAGAATTACCATTACTTTCGACGAGGTCAAATCGCTTCAGCAGCATCTTTTCTCTCGTTCGTCTGACTACCACACATGGTCTCTTAAGGTTCCTTGTGATGGATTACTACATCTCTTGCGGACCAGCTCTACGGCTGGCCACTAGATAACTTCATGATGAAACGTCTAGTAGGTTTCTTCACTCTAGTACAACACGAAAAAAAAAATTTCGTCGTCTCCGTTTGGCTAGACAAGCTGAACATTTCGTTGATATTTTTGAGAGAGTCTTGTATTATAATGAAAGCTAATAAACATGAAAAGAACATACCCTAAACCAGCAGCCTCTCACAGTTAAAGGCTGAAATTCATGAAGCCTTCGGGCTGACTGCTCCTCTGTTGGAGCTCATCAATTATCCTAAGTATATTTCACTACGACTACCTGCAAATTCGATGAGCTTGACCAGTTTGATCGCTTTCATACTAAAACTTCGAGTTCCATTTTGACTTGTCGGATGAGCACTGCTCGTGATTCCCGGCTGTACAGTCTGCCCAAAATATTCGGGATGACCTTATTTCCGTCGAAATCCTGACATACGGTCAAATTTCTGCTTGTACTACCAAATTTCAAGCTAAAGATGTCCAATAGCCACTGTTGCTCAGAGACTGAAATCGCGTTGGATGGTGTTAATCAGAAGAGATCAACGACAGCATTGCCTGCATTTGTTCGACTGAACTGCGGTGGTTTAGAAGTTTTTGGACAGATAATACAGTGATTCCAATATTTTAAATAGATATCGGGGTATTGACATAGGACGACGAATCGCATTATATAAATCTAATCTCCTAATAGTCATATGTATATGTGTGTATGTATGCGTTTCATAGCATGATATTTTTTCTTGAATTACTGACAATAAGTGGTCCTCCACACCAAGTGCTTTGGCCATGATGCCAGTTATCTCAAATGGTGCAATCGATTGTGAGGCTCATGAATGTGGCAAGACACAGCAAAAGATGCGTCATTTTCACTTTTTTCATTTATAATTCAGTTGGCTTATTTGAGCTTTCTTTCTGGATGCTTTCAGGGCCAGCAGAATTTCCCCATATTTTGCATTCATTCATTGTTTTCAAACTGATGAGAACCAACCCATTTGTAATACAAATTAAATGCCTGCCACCAGATCACCGAACGAACACTGAGATGGACAGGTAATACGGAGACCCCTTATCCGAACAACAGTCATGGTAGTTTGGACAAAAAACCGGGACTGGCACAGCAACGACGCAAATCCAATCACGGGAAACGATGCGCTCTGACAGACCTAGGTGTGCACATCTCGTTTACTCGCATCTACGCAGATCGGGATAAAGAACGTGAGGCTATTCGGTTCCCTTGTATATTCAAAATTGACGAAGATAGTCCGGCTCACCGAGCGGGACTTCACCGAGGTCAAATCATGCTGCGGATTGGCTCACATGAAATCGTCGACCTGTTCCGTGCAGCGATGTGCATCCTTGCAAAGAATGACAGGGATGAAAAAACGTACAACCCATTCAGCCTGACTTGCCCATTTATTCGTCCGGAGGCCCATTTAGCAGCCGATTTGCTGAATCTTATTCGACAACTCCGATTCTCCCAAGACATTGCATTCGCAGTTGGCATGATTTCGGTGAACAGCACAGATCCCGGCCCATCCAAACCTCTTCGCGGGGCAATTTCTATTTCATCAAGCCCTCAAACCAATCGAATCAGTTTCCCCTATTTACGGAGACCAACTACGTCTTCGTTAGCACAGCCGAAAGCTCCTCGATCTATGCTAAGGGATTCCACCATTTCGGTGACCACGAACCACAATGCCCCGGACGGTTCGACAGTGGCGAATGAGGTATATGTTCACACTCCTCGCCGTCTCTCTACTGGCACGGGATTCGGAGCCGAAGAATTTGCACCAAATGTCAACCCAAGGAAGTCAGATTAATCGAGCAGAAGTGCTTCCATTGGTTCGGACACGGGGACGAAGTATGCTGTCACGAAGTAACCCTCAGTTGTACAGCCCTGCTGATAGCATAACCCCACCTCTCCAGCAGAACAGGTCTGTCCGTGGAGGCTTGAGATGTAGCCCCGATTCTTTATTGGCCCTCAATAGCACCTCAAAGACACAACAACCAGGACCACAGAAGAGTCCAAACGAGAGTCCCGTATCGCAGCACTCACTTGATTCGGAACGCTTGATTCCCAATAATCCACTAGCCTTGGATCGGCGATCACGACTGGAAAAAGAAAACACAAAATCATCTATTTGGTTCCCAATGCGAGCCAGCCCAACTTATCAAATGAAACGCGCAACAAATGAGAAAACTATGGAAGGGACACCCCAAGTACCTCCTAGAGCGATGCATTGGATCTCAGTATTCGACAGAGCCGTCACGCGTGAACACTCGTCAAATCACACAACCACACTAAATAGAGAAATGTTCAGCAATGACAATGATCTGAAGGGAAGTGGCACCGGCAACCGTTCCATGCCATCAAACCCATTACAACATAATCATTCAGAAACGGATATGCACGGCAGTGAACAACTTTGGATGGATTCCCATGCCCCGCTGAAAGACAACGCTGCTGCTGATGCTTTGGGTTTGCAGTTACGTGTGCAGCAGTTAGAAAAACAGCTCCATTTAGAGCAAAGACGTCGTTCCCAAATGGTAAGCATGTGTGCTAGCCTTTTGGAGGAGAACAGGCATCTTCGATTCGGTTGCGCAGACGGTTTGGAAAGCAGAAGAACCGTTACGAATGCAAACGGAATACCCACCACCACTGACAGTGGTCCACGTAAATTGGGCACACCAACAAGAACCGTTCCGTCTAAAGCACACGGAACAGTGAACTTTTTACCCAAATTCAACTCCGAAACAGATATATAAAATAGTTTGTGTACCTTCCACCTTCTCCTTACTGTCTCCGTTTTTGCTTCTAATCTTCCTGTCCATCATTTCGTACAACCAGTAATAACTACCTTGTCTTTCACGATCATAACCAATCACCGAGTTCACCCGAATATCGAAAGCCACAAAGGAGGAGTATCAAGTCAGACTTTTATACTCACGGAAGCGATTCCCCAATTTTGCAATCCGTGAAACTGCGCTGTGTAAGAGATCCCAGTTTAGAACAGTTTTTCCCATTTACAACCATGTGGTTGTACAATATTGTCATCTCACACAACACACGCACACCCATAGTCTTTAACAGAAGTACATGTTCAATTTAGGTACCTCGTTTCAATTAGTCTTCTACGAAGAAAAATATAAATGCACATTATATAACCTTTTCG
>STRG.48757.2
NNNNCTTATGGATATACTTGGCGAAGATGCTCACCCAGTTGCTCAGGTCAACAGGTCCGGCCGTGCAGAACGTGCTCCCAGAGAACGTATGCAAGCGCTTTTAGAGGACATGGGTTCAGATGGCAGTTTTTCAGGATCCATTGAATTTGATGAGAATGACCCTGAGTTGCTGTCTGAGTTAGAGGCATTTGTTAAAGAATGCAGCCCACCTTCACAACCAAAATGTGAACAGAATAAATCACAGCAAGAACCCCAGTCGAATACTGTGTCTCTGTCCGAAATTAACAATCGACTAGCTGCTTACCGTTCGGCGCTTGAAGATCTGAAGAAACACCGGCCGTCAGAAACAGCCAAAATACGGCGCTTCAGTAGATCTGTGCAACAGTTGGAAAGCTGCGCATCTGGTTTATCGAGGGGCAAACAAATTGACCCGGAGAATATCCCTCCACCGCTACCTGCTTCGTCAGCATCCAGCGCTGGTTCCAAAGAAACAAGCGAGCCTTCCGCATCAAGTGCAGCAGTTGTTGACCTGACACCCTTGAAAAATAGACTTGAAGAATACAAGCTTGCTGCCTCAGAAGCACAGAACAGCGGAAATAACGAACGTGCTCATGCCCTGAATGTCGCATCACAAATGATTGCGGAAGTGATCCCCAAAATCGAATCCGGTTTGGAACCGTTTGATCCCCAAACCGACCTTCCACCACCCCCGGATGAGTTTGAGCTTGAGGAGACTGAATCAGCCCCTGCTGATTCCTCACCCGCACCTCCACGATCGGAACAACCAGCTGCTCCCATTTCAAAGATACAGGATCAGGAGAAAAGCGGAGTGACCTCCAGCGTGATTGCATTGAAAAGACGATGCCAAGAATACAAAATAGCGGCCATTGAAGCAAGGGATTCGGGCAACTTGGAACGAGCCAAGTCGCTTTTACAGGCGGCCAAAGTAATCGAAGAAGAAATACCAAAAGTTGAATCCGGTGAGGATTCGTTCTGCGTGGAAACCGATCTGCCTCCACCACCGGCCGAATTCGAAAACACCGATGCCGACTCCAGACCAGCTCCCGCATCACAACCGATCTCGGAGCTCCCATCATTTAAAGTTGCACCGGCTGCCCACTCCCAAGCAGTGACTGTAGAAAACATCCAAGCTAGACTGGACTATTATAAGGCTCTTCTAGCTGATGCCCAGACGCGGCCGTCGGAGGGCACTCGACAGCGCCGTCTGACTCGGATAGTTAATCAGTATAAAGAAGGTCTAAAAGCATGTGAACACGGTATTAAGAATTTCAACTACGGTGAACTACCTCCACCACCTAAATGCCCTTCGTTGGCCGGACCGCCTACGGTACGATCAGAAACGTCCGCGGGCGCTACTGCTGGTTCGGCACATGCATCCGCTTCCTCCTCAACCACAGGCGGTCGGACGGAACGCATTGTTGCGTTGTTGAAGACGCGTCAGAACGAGTTGAAAATGCTTGCCCTGAAGGCCAAAGAAGAGGGAAATCTGGACCTGGCGCGAGCGCACTTGCGTTCAGCTCTGACTATCAACCCGATGATCGAATCCGCTCAGGCCGGTTTGACGGTTGATTTCAGCAAGCTACCCCATCTACCGAGCAGTGGTAGTGCTGGACCACAGTCCAGCGGTGTTGGTTTGCAAAGATCTATCCCGGTTGCGACTGGACCGATTTTGAGCGGTACGGAGTGCGATCCTCCAACACAATTTGTGTTGGACATGAATGCTGCTGAAAGTGAAGAGGATCGGTGTCAAATACTCATAAAACAAATGACAGAACAAATGACTGAGGCATCCAAACTGGCCCAGAGTTTACAAACCAGTGGTTGGTCCGAACTGGCCAAAAAGGCGTCCGACTTGGCTACGCTGTGTAAATCTAGTCTTCCCCATTGTCGAAGACAGGGCATACCTTATACATTTGAATGGGCTCATCTACCTTGTCTGAATATGAATGCGGATTTAAGCGATAGTGTGCTAGAGGTCAGTGCAGTTCGTGGGTTCGCCTACCCGTTGCCACCAAAATTCACACATGCCAGTCAAATGGACACATACGTGGAAATCCTTTTTTCCTATCCGTCATCGGAACAAGCACAGAAATTCTGTACCCCGTGGTGCAAACACTCCGTGGAACCGTTGTATGAATCAGGAACCAAGTTCGATGTGGACATCAAATCGCGAATCTACAGCCGTTTCATTCAGGGTGGTCGTGACGTGAAAGCTACGGTTTACTACAATGCCGGTGTGTTCAAGGGTACTCGTGTGCTAGGGACGGCCAGTTTCTCCTTAAAGGAACTCAACCAGTCAGCCACCATCACTCCTGTGGCTGACCTTATGGAATCTCGACGTGCAGTTGGTGGGCGTTTAATGCTTAAATTTCGCCAACGTGTCCCGTTGTCGGGTCCACCAGTTGTCACCTCTCGGAAACCTTGGCTCACTATTGGTGGCCTAAAGCCTACCTTGATCCGTCCCCCTGTTGTTAAACCCAGTGGCCAAGGTGAGTCTCACCCTCATTCGTCACGCGAGCAGACGCCAATCGAACCTCCGTTACCACCGGTAAGTGCTCAGACAGCTGAACCAACCTAACAGTGCATGACTTGTGTGACACTCACCGGCCCTCCTATTCCTCACTGCTTTCGATGACGCGGTGCATGTTAATTTGGCTTCCGTTGTACATACTCCTTTCAGATTGATTGTTGTCCATTCAGATCACCTACATGCGCATTACTATACCGCATTTTCTAACAAATAGCCTATTTTCATCGTCCTTTCTGCACAATAACCAGTCTGTGATCAATTTGCTCGTTAATTCACCGGTTGATTCCTGTCCTCATGTTCTTGTGTGAGATGTGTGACTGTACTGCTGTTCCGAATCACTCATTACCACCACATTTACTCTTCGCCCCACTTCACATCAAAATCCTCACCCTCAATGGCCTGTAATCTCGCACACAGAATTATGTTGTGTGCAACCTGGCCGGTGTTGCCGTTTCCTGTGAATAATAGCCTAATTTTCGCGCTGATTACTATATCATTGCTTGTCGAATGAGTATCTATCGG
>STRG.65228.2
CAACAACAGGTGTGGATACACCAAACTGTAGTTCATAAAACGAGTTCACTTTCGATCGATTCCTGTTGTGTTGTCTTGTGACGAAACTAAGATGTGCAACAATAAAACGTGTAAATCAAAACACAATCACCAAATCGTTGTCCAATTATCATAAATTGCACATGGAGTTGTTTGGTTGGAACGAGGCTGCATGACAGTACAGGACTTTACTGATCATTTAACTCCCGACTTTGAAGATGACTGCCGTGTTCCCCTTTGCTGATTCCCAACTTTCTTTGGTTGATTCCGTTTCTCCTTGATCGCTTTAGTCGCCCGTGGGACAGACCGATGGACTACCTGTTATCCTCAGAAGCATTTCTTCTGGCATCAAGTGAACTTTTAGTTTACACTCACCCAAGCAAGTTCAATACAGGTTTCGGTCAGCTGTATTCTGTTTGAGCAACACGAACGATATCTGCTTGCAGCCTGATATAATTTATTTGTGTAATTCACCCGCTGTTCACTTATTCAGTCTGTTGTTTGTTGTTTTTTGTTCCGCTGTCTTTCCTCTGGAGCCACCCAGCGTTCTCAGTAGTTGGTTGTACGCTGAGTCAGTCGGGATTCCAATATAATCAACAAGAGCATATTCTATAGCATTTCATGATTCCACAAAAATTGGAAGCCCCTTTTATGGAGGTCTGAGAAGTGAGATACAGTGGAATAGATGACGTCGACTGGCTAATTTATCTGCTGCTATCAAGATTTATTTTCAAAGAATAAAACAGATTAATAGTTGCATGCAAACTTCTTGTAATCATTAGGTAGGGCACCATTAGATGTATGAAAACGGAAACACGTACTCCACATTCTCCTTCGGTAGTGTTTGAGTCTGTAGGTGCTGTTGCATTCAACATGAAGGCAGAACACAGAATGCAGGAAATCCGTTTGTTACCACACAAGTGAGCAAGTACGGAAAATTGTACGTGCCCAAGCTTTACAGTGGGTTCTTCTAATGGTGAAATTACTTCGAAGATTTCTCCAAGCCCTTCTAAACTACATTCTGCAGAGGGCTACTTTTATGCTTGTCAGTAGACAAATTATCGTCAGTTCAATTTATTGGCACCTCATTTTGTGCATACTGAAACCATTCTCGCCAGTAAAAGTTTCTGTGAAACTAAGACTATCGACGGATAAATACCAGCATTTAATCGAATCCTCGGAAGTCTACAAGGAGTTATTCTAATCTGAAGGTTATGAAGCCAGTGGTCCAGAATACTTTCCGACAGCCTTATTGCATGCGGGAAATAGTTAACGTAATCAATGC
>STRG.4863.1
GGTAATAGGGGTAGTATCTCGTATGAGCCTCATCACCTCAACGCTAGAGGCGTGGGCTACCACTCTTCAGCGAGACGTCTAAGCCTCGCTTGAATGTGTGATCACTTTCCTCTTCCCCCACTTCTGCTGGCAATGCATTCCGTAGACCTGCTGCCCTCCTTGAGAGGCGGTATACCAACGGCAGGCCCGCTGATTGCTGTTTCACAGACGGCAGCGGGTGACCTCAAGTTCGGTTGTGTCCGCAGAGGGAAGTATGTCGTCAACTCTGGTCCTAAATCACAGCGGAGAATGCGTCTGGTGTAGATGAGATCACTGCGAATTCTACGATATGCCTCTGGGAACAGTCCAGTGGGTTGGAGACGACCTTCAAAACTAGTCCCACGTAATAAAATGACAAGGCGAGTGGCATACTCGATCTAGCCTCTCAATTTCCATAGGCGTACAGGGGAATGTTGCAGGTGCACGGTATTCCGGTCTTGGGCGTACACGGGAAGGATGCAAAACTTTGAAGAGTGGCATAAATATTTGTCCAAGAGACTGATGTTTCACTTCGTACATACTCCGGTGTGAAGCACATACAAGCTGGCTTGCACTGAGGAAGTCTGTCATAAGTAGCGCTAACGGTTGTCGCCTGCGGGAAGCGTATGGTCAAACAGGTGATAGATTGGGTGTGTTTGACTTGTCCGTATACTCACCACCCTCTCCGTGCCCTTATATGCATATTTTTCCGCATCGATAGGTAATTGCTAGTTCTCCAGTGGATCATAGTCGTCCTGTTAAGCCTGCCAATCAACATCTGACCGGACCGCTCTCTATATTTTGTTTTCATCCGTATAAATGGGTCAAGGCGGTTGGAAAACAGTTGGCAGATCGTTTAAACGCACGAAGAGAGGTAGTGGCCCCAGTATTGATTTCTGTGGGAATTCACTAGAGACACTGAAAGGACGTGATGTCGACTGCGCCACTCTCACGGCAAAGTTTTTTGGTCCAAGAAATCTCCAGTTCAGTGAATTAGTGGAGCCTCAACACCAAGAACCAGGAATTTCCGCAATAGTTGTGCATACTGTACGTTATCGAACGCTTTACTGAAGTCAACAAAGATTGCTTCCCTGGGATGCCCTGTGGCCTTGGCTTCCGACCAGTCTTCACGGGCAAGCAGCAGGTTGGATGTACACGAGGTTTCCTCCAAAATCCATGTTGTTGCGAGCAGAGTAGCTGGTTACTCCTTATGTGTTCACTGAGGCGGAAAGCAGCTAAACTTTCCAGCGTCTTGCCAGCCACGGATGTCAAGCAAACAGGACGATAGTTAATAGTGCTGCCTTTGAACCGGATTCAAACAAGGGGGCAATGGTGACCTGTTCCCACTCTCTACGTGGTTGTCCAGTCAAAACTGATGAGCTAAAGAGTATTGTGGTTGGCGGGGCCGGTATTTTAGTTAGTTTTTTGGTCACCAGGGGATGAACACCGTCCGGTCCTGGGGATTGATGAGTTTTGACTGAGCGTAGTGCTGCAGCTATCTCCTCAGAGTATTCCGGAAAAGGCGTGATAGGAGTGCTGCTTTGCACCTCTGGAAGCGGCAGGCATTCCGGTCGATACACAGGTTCGCAGTGTCTCGCCAGGATATCCGCTTTGCGATGATCTGCCTTGACCAGCGAATTGTCCTCAGTCAATGCCGGGATGCCGATCCTGGTTCTTGTTCTACGTTTTAGGTACGCAAAAAAAAACGTTTTGGAGCACAAACGCAGTCAACTTCAAGTGTTTCCTCGAATGCACACCGCTTGAGACGTTTGAGCGCGGCGCATTGCGAATGTCTCGATGGTGCTGATACCGTGACTCGCGTTTGCACGAAAAAATCGCCAGGTTCGATTTCTGCGCCGAAATAGATTTCTAAGCTCCAGGTCTAACCACGGAGGTCCCTGTGCCTGTGAACGACTCCGAGACAGAGGTGCAAATGTTTGACACAAATGAAGTACCCCGTCTCGAATAGATTCCCATGCCTGGTCGGTATTATACTGGTCACTAGAGTACCAAAGAGCGGATGTCGCGGACTTGCATACTTCGTCAAACGGCGTGCGCCAAATATTAGGTGCACCTTCCACTCTGGATACAGCCTGCACTCTTCGTCGTCAGTGTATAACCAGAACCGAATGATCACTGCCTCCAAGAGGTAGTCTGAACAAAATCTCTTCAACACAAGAGCTTTTGGGAGATACGACCGAGGTAAGTCTAAAATGGAACTGTGGTCCTCCCGAGTGTGCGTCGGTTGAGTCACATGCTGACACAGAGATAGATCCCGGAGAGCCAGAACGAGTTCTCGAGTAAATGGATCGGCACCAGGTAGGCATTGTTGATTCGCCCAGTCAACATTTGGGCCATTAAAGTCGCCAAGAACGAGACAGTTGCCATCCGCGCCCATCTGCGTATGCCCGATAGTATGTTTTTCAGTCCACTGCTGGAGTCCGGTAGATGACACCAACGGATTCATACCCACCCGTAGCCAACTTCAGACGACAGCATATGGATTCACGATAGCCTTCTGAGTCAGAATAAAAATCCAGTTGTAATGATGGTATGTCCGACTTAATGAACAGAATGATACCACCACCGCACCTGGTTTGGCTCCCATCTACACGGTACATTGTATAGCCCGCAATAGCCACCTCCCGGCACGTCCGCCTCTCCGTGGGTCGCACGCCAGCCTTCACTAAGGTTCGATGGTGTGGACAGTTAGAAAATTGCAGTTAGCGGCTGCCAGTTGATCTGCAGTCTCCTCCTTTGAATCCGAAAATCCTTTATGTGTAAATTCGTTTCTCCATTTACACGGCGATCCCGAAGCTCATTGGTTGATATCGTCATCTTATCCCTTACCTCAGGATCCAAGTCACGTAGCAGTCGTATCTTTTGATATGTGTCGGTTGGAATACCGGGCGAGCCTCCCCGTCAGAGGTAAGGGCTGCATTGAGTGACCTGGGTTGGCCGTCTTCCCTTATTTTCCCCACCCTAAGTGCGGCTTCGACTCGCATTTTTTTCGCCTGTTCGTCGTCTTTAGTGACAGTTTTCAAAGCACTTCGCGTAAAAGTGCCAAATCATGATTACCTCAGCGTCTGGAAGATATATCGCCAAGAAGCATCGTGTCCTCGGCGGAGGAGCATTTCGTCGTTGACGAGTTGTCACGTTCGCCCATGAATTAGACGACTTCGGCTGAACCGGGCTGAGTTGCACGTTATCACTTGGGGGAGCAGCCATATGGCTAATCGCGGTAGGTTGACCAGTAATATTTGTCGTGGGGTTTATGTAGTGATTCATTTGAAGCTTCTGTACGGCTGCAGGGCTTGCTGTATACTAGCAACTGGCTGCTTACTCAATGAAAATGCAGTGTCCTAGTCTGTTTTTTAGTTTTAGTGTTCGATCGTGATTTGCTCTTCCATGCGTCCTTTCTATCGCGAAGTACGAAGGCAGAGGAAATCATCCCTTGTGAGCGTCGTCTCAAAATTTGTAGGCCACTGCCGAATAAGTGTTCCTCCATATTGCCTCCAAGTGTTCATCGAAGTGTCGCCTAAATCATGAGTCATCCTCGTCTTCTACCACAGACGCCGGTAAAGCTTTCCAAAGATTAATCGCCCTTCGTTAAAAGCGACACATCAATGGTAGACCAGTCGACTGAAGCTTCCGCATCTCTAGGGAATGACCTATCCAGTCTCTCACCCTCTCTGCAGCTCCTATGTAAGGTTGACAATTTTCCCAAAGAATAAGTAGGTTCGCAACGAAACCTGCTAGAGATAGAATAATTATTCGCTGTGGCCACGGTGGGCATATTAGTTGCAGTTTGCCGTTTCCTGTTTGTCGGATTTCTGTGATGTTTCGGGCTCAAGGTTTGCCCATGTTTTGAGATCGTAGTGATATTTCGCATATTAAATACAATGTCTATTTTTCCTGTTGTTCTGTAATCCACTGTCCTCCATCATTAACTAAAAAAAGTAACGGTCATTTAAATTGTTTTCACTTCATCTGTTCACATCTTTTATTTCCACGTTTACTAATAAACGCTATAAATGGGCCAGTTTATTAATTGGAATTAGAAACCTTGACTGTTAGGTTTATTACTGTCAACCATATGGTATGAACTACTCTACTAGTGTCATTCCTTTCTGTGGGAATGCATGACCATTCATGAAATGCGAATTGGTTTGAGGTTTTCCCGAATTGATGAACATGTCAGGACATCTCGCCACAGGTACCGGGAGCTGATCTGTATTTTATCAGTTGATGGAATTTCAATGCTTCCACCCCACAACTCTGAATTAAATTCATGCAGCACCACGGTGCGCAGTTTTGGTGTGTTATTACTAGACGTGATCCGCGCTCTTGACTCTGGATAGCCTTCTGTATTCAATAGCTTTGCCTCCGAAACACTGCAGGCATTTGGTAGAAAGGAGTAACAAAGTCTACTATGGTGTGTTGGCGTGAATGACCATTTTTTAACAGGCGATCGCAGAAACGCTCCCAATGACTTGGAAAGTATGCGGTTGCCCAAATTATACTCCTTTCTGCGCGTTCTGTTTGTGAAAATTGATCTGACAATCAGTTAATGACCTGACGTTGGGATATAAAGATATTGGCATGGGTTGTTTTCGACTGGTGTTTCTCGACATTTTTTGGGGATTGGTAAATGGTAATGCTCGGTATTCACATCCAGAGATGGTTGAAAATCGACAACAGTGGCGCTATTGCTGTGTAGCTTCCTGCAATTATCGGAAAATATCGGAACGTCCGAATGTGCGGTGAAAATACATACATATCCATTCCTTACGATGTAATTGTTTATCGACTGCCTTATTTCCGTGCTGTGGTGTGGACACTGTCCTTGTGAATAATGATATATATATATATATATATATATATATATATATATATATATATATATAATCGCTGTTATGTCGCCGTTTATTAGAAACCCAAGAATAAGCCGGGAAAGGCCATATTTTTGTGTTTGTAACATCTCACCTATGGCGAAAGCCACAAGCAGGTATTCACATGAGGGGATTGTAAAATTGGGCAAAAAGTATATCAACCACACTGAAAACTTCGGACCTACACTTTGGTTTGACTTCCAGCATGTTTTCTGACGCCTGAATTCACTTTTGTGAAGCAATTGTAGCTCGCTGATTGCTACTTGTCACAATCATGATGGACAGCACATCAGAAGTAGACGTGGAGTCAGATGCAAGCTCCGCAGACGGTTTGGCTACAAGTGAACAACTGATGCGCCGTGTCAAGTCTTTGCAGCAAGAGAATCGAGTCCTCAAGACGGAAGTGGATACTCTGAAATTGAAAATACGTGGTCTAAATGAAATGAACCAACAACTTAGGCAAAACAGTGTCAACATTCAAGCAAAAGCAGAGCAAGAGGAGGAATACATTAGTAACACATTGCTAAAAAAAATCACGGAACTGAAGAAAGAAAAAGAGTCATTGGCTCTAAACTATGAACAAGAAGAAGAATGTTTGACCAATGAACTCAATCGAAAGTTCACGCAGTTGCGTCGAGAGAAAGTTGCTTTGGAACAAACCCTCGCCCGCGAACAAGAAGACCAGGTGACAAAACTCAAAATGAGGATTGAAAAACTAGAGACTGATATGAATAATAAACAGAACTGCTTGGACAAATTGCGCAGAGAGAAAATCGAGCTAGAAAATGCGCTGGAGCAGGAACAAGAAGCTTTGGTTAACCGTTTGTGGAAGAAAATGGAGAAACTGGAAAATGAAAAACGAACACTTCAGGAAAAATTGGAGTCTTTAGGTGCTCTGCTCTCCGCTAGTTCAAGCAATCAAAGCCTTGCAAGTGTACCTCAGTTGAGTACATCGGGGAATGGTAGTATACAAGGTGGCGCTTGTGGATTGCTGACTCATTCTGGTTCTCAGCGTCCCACCAGTAGTGGTCCAGGAAGTCTCCGAGGTTCACTGCGTCATCAGCATCCTCAAGGGCCACCCACATCACTTAGTATGACTCCGGGACTGACCAGTCCTGGGGGTGCACCGGTCGTGCCCATACAACCACAGAGTCCCGGTCAGTCACCTTGTAGACCACTTCCTCCACCACCATCTGTATCGAATACAGGTTCTGGAGATCCGAGAACGGGTTACCATTCGCAACATTGCCAGTTAAATCAAAGCGCATCGTTAACGGGCGAGTTACTGATGGTCAGAACTTCAGATTCTACCAATATTGCTCCACCCCAAAGCCCTATGGATGTGGATTCTGCAGACAACGTTGGTGCACTAAATCAGCCTTGTTCACAAAACCAGAAATCTATGTCGACCCCTATGAATACCGCCAAATCGGATGGGAATGGACCAACCGTCTGGGACTCGCATATTACAGCTGCTTATGTGAACCGATTACGCGATGAGGTGTATCATCTACGCCAGTTATTAGCTATGCACGAGGCGGAGAATGCGAGCAAAATGCCCATGTACGAAACTGAGGAACGCTCGACTATCGAGGAAAATCGTCGCTTACGCAAGATGCTCCAAATGGAAAAGGAGCGTCGGGAAGCCCTGTCAAGGCAGTTGAGTGAGAGTGAATCTAGTCTGGAGATGGAAGACGAGCGACAATTCAACGAAGCCTGCCGCAATCCACGGTTACGTACTACATCAGAGTGCGCTTCACCTTTTCACCCGCCCGGCCCCGCAGTCTGGCCCATCAACGCCAATCCCTCGGCAATTTATGGTCCGGGTCATGCATATGCAGTTGCTGTTGCTGCTAGTTTGGGAAGTCAATCCAGCTTGGGTCGATGCTGCCGTGAATGTGGCCAGCGGTTACCTGCATCACAATTGGATGGATGGTCTACTCCACCACTATCATCTTCAGCGACCACAGGGCGATGTCTGCCGAATACTCTTAGCGCTCATGTGGATCAGCATCGAAACCACGGACATACAGCTTCCCGCTCTGCTGGTGTCGGTAGTCGTTGTGGTTGCTGTTCTCCTTCATCTTCTCCAGGAAAACCTTGTTCCATTCATCAAGTACCTTTACCGAATTCCCCAGCCACTCCAACCACTTCATCCAGTGGTCCACCGGCTTTCGTCAAACCTGCCAATCGTGTGTCGTTGAGTGGAATGAATGATCGAACAGGTCCAAGTACCCACCCCAATGATCCATCTTATCCGGGAAAACGTCTTTCTTCCGCCTCGTATTCCTCATCAAGCGATCAGCTTTTGTTTGGTGACATGGACACTCACTCCCTTCACGAGAGCGGTGGCCCTGTTGGAACAAGTAATGTCGATGATGACGACGATGAGGATGACGACGACGCACGTTGTGCCACACCACCTGTATGCCAACCAGATTCCACAAAATAATAATCCATCAGAAATGTATTCCTCTTAACATAACCTTGAGTTCTTATTATCTTATCGGGCTCACACTTGCTGTCTTTTCCCCTTGTCTTTTCACACATGCAGACACACACAGTCACGCTTCATTTAGCGCATCGAGTAGTTGAACTCAAGTTCAATACCCCATGATGAGTTACCATCAGACGGATGAGTACAGCATTAACGTCTTTGGGTCTCTGATTTCTTAAGCAGTTTTACCTCTTCATGACTTCGAGTTTTTTTGTTCTACTTAGTTCTCACCTTTGCCGTGGCTGTTTTGCATACACTGTTTAGGGCTAGATTGTTGGTCCCTTTCCACGTGTGTCCGTGTATACTTGTGATTGAAAATGCATTACGCAGTCTCCTCATAAGCCAGTGACATTACTACGCTTTTCAGTGTCTTCCTGATCACAGTACTGCATTTGTTTCTTGTCATTCGGCGATTAGAAGGCAAGTTGTCCAGTTTAAAGACGCGGAGTACAACACCATTCACCCATGGGGCGACCGGAGAACCAAAGTAGACAGCGTATACAGTGAATCTTGTGGTGGTTCGATCGTGTATCTCCTTGGGCTTTATCGGATAGAATCGACATTCACGAAATCTCTGATACACTTGAACAACTCTGTGTCCGTAGCTGCACAAATCTTTTGATCTTTCTTACTTTTCTTGGTCCTACGTAAATAGCCCAACTACATTCAAGGTATGACTGAACTGTTTGTATGTTATTCGCTTGCGTATCAATGTGAATGATAATACACGAAGTCCAGAATGAGTATACGCCGTTTGAGGTTATCGATTACCCATGCTCACTGCTGTGTTTTCGTGCACCGTGTCACCCGTAACTGACCTTGCCTGCTCCTCAATTGTCCGGTTGGTTTCGGTTTTTGAAATCAAATACTTTCTTGCTGGACATAACCCGCCTATTTTTCGCCTCATTCTACTCCCTCACTTTCACACACATTGCCAGTGCATCACTCGGACGGATTTTGTGTTGTTCGTTTTCCTCCTGTTCTGCGCATCAGTACCTCTTCTCTGTTCTTAAGTTTGGTTTTCTTTCTACGTGCTCTCCGAATTTCTTCGTGCTTATGTCCTTGGAATACGCACCCATTCACGCACAGGCTCGTGCATGCTTCTATAAGCTTGATTATGCAAGCAAACGTGTTTGGCAATCCACAACGGAATTGTAGGCAATCTGACTGATCGCGCTCCGGAATCGTCCGATTGTCGTTCAATTCACACCCACTTTTTCCATGTCTCCGCTGTGTATCCGCCCACGAGCGGTATCCTTCTCTTGTGCCAGTTGTGGTTTAACGCCAATATAATACTGCTACGTGTTTGTGCGTGTGCCACTCAATGCTTGTGTTTTCATTCATGACTCAACTGATTGCGTCGCTCTGTAGGTATGCGAGTTGTATGTATGTGTTTCTGTTTGACTGACAATCTACGCGTTTGGTATGCACTTTTAATTAAATTTTGAAACGCAGCCCCATGTACATTCATCTTCAGAAGCATCCAGTCTAGCCAGAGATGTGAACTTTCTGCGCATCGACAACCCATGATCGTACTCAACTCGTCACTCAACCTCTGGAATTAATGTTGGTGTGTCTTCAGTGTTGTTCGTCGCCAATTTCTGATGTACTTGAGAACTGAAATCATTCAAGAGGGCTATTTGAGAATCTTGATATCCCCACCAAAATCTTGGCTCGTTGTCACTCAAGTGTATTGTAAGATTGTTTGTTACTTGTAGTTTGCATTTACCAGGGGCGCTGTAAATTTTTGAAACCCCAATTTTAGACCGTACGTTTTTGGTGCTGACGTCAACACCGCTTTCCTTGACAATAGTAATCAGGGCAAAGATACGGCACAGCTTTAGGTTTTTGTTGTGTCACTTTAAGCGTCTTAGTGATACACAGTGGGAGATATTACATTGCACCGTTGTTTTTGCTTATCTGCGGATCTCAACATGGCATTTGATGGGGTGGATACTGTGCACTGTCGTTATAATACTTCCAAGTCCCATAATTGTTCGACAGCTTCGGAATAAACCCACACCGTGGGCAAATTCATTCGGCGAAACACCAAAAAGCATTTAATTTGCCTTAATATTATCTTCAGTTTTCCTCCAACTTATGGTGTTAGCATCGCCTCTGACTCCTGGTTGGTATATATTTATGTACAGTGTTGAATGGTTCTTGCTCAATGTTCTGAATAATGTCATGTGCTCCGATACGAAATTGTATTCTCTGCCTACGCGGTTGCAACGTTTAGCAATCCTATCTAATCACCTTTCTGGTACTCATTTTTACACTCAAAGTACGCTATGCGTCTGTTCTGTAGGAACAACAGTCAAAATCACACTTCTAGGTGTAGTTTTTTCCCGCCAGACTCAACCGAAAGGACAGCACGTTAAACTGAAAAATAACAGCAAGAGGATAAGCACATGAAAGACTGAGTGAACTTGTTCTAAAGGCAGTTGTGCAAGTGACTGGGGCATTTGGTAATGTCCATCAACAACCGAAACAATAGTGTGGTTGCCGAATTCATGATCCGCTGTAAACTGCCTCAGGAGCTCTTGGGAACTTTCTCTGTGTAACCGATGAACACTGCGGAACATGAAAAAATATCGGGATTCAATGGTACACAATAAACTTTCGCTTATTTTTGATTGTGGTGCTTCAAATCGCATCGCATTATTGACTTGTCTGTGCGAGATAATGAAATAGTCCCACTGACGGGTTTCATTCTGACTCTGTGCACCTCTGCGTTGCAGTAGTTCCACACCTGTTTATAGCTAGGCCATCGTATGCTATATGCTAAAGCTACCACTACAGTTGCTCGTTTCTCTCTGTGACTCATTGTGTTGCAGTCATCGTTTATCGAGTGCTGTGAACCACTCCTAATCTATGGCAAACGACCGGAAGGCGGGTGGTGTTATCTAAGAAGCATATTGAGGCAGAAATGATACCCCCTTCCGACGAATAAACCATAAAACCACTGTTTCATCAGTAATATTACAGGTTTTATTTGAGAATGATGAATCAGCGTGTTACTCACTAACGTATTTCGTCTTATCCGAACGCTAAGACACCTAATGGTTAGATTTCTACCTCTCGATGATTTTCAACGCACATCTGTCGGCTTTGATGAAGTCTTATTGGCACAAATCTTTCGATTTCTGTTACTAATGTACTCGTTTGTACAATTTTTTCTGGCAGTCACAGCGAGACATCGTCACTTACATATTCATTCTTCTCTTTCACTTTCTTATGAACGAATGTGACATCCGTTTATTTTTCGAGGATCTGCTGTGCACTGTAGCTCCATTCGGTATGCGGTTTGCACCGTCGAAGTGTAAAGTGATGTTGCAAAACTGGACGCCAACGATTCTGAGCTTGATGCTCGATGGGGATGTGCCTGCAATTGCCAACCGCTTCACCTCCTTCGGCAGCAGCATGACTACAAATGAGATTTCGGTAGTAGAGACGCGCACGCATAAATCCAAAGCTCGAGCGACGTACGCCGGACTGAAGCACTTGTGGCGCCGAACTGGTATTTCACTAAAACTAAAGCGTTATATGTACTGTGCCACGGTGCGTTCAGTTCTGTTGTATGATTGCGAGACTTGGGGTCTGCGTGTGGAAGATATTCGTCGTCTTGATGATTTTGACCACCGATGTTTGCGTAGTATCGCTAAGATTGTGTTGAATGACCGAGTAAACAATACTGAGGTCAGAAATCGAGTATTGGGTACTAATTCAGAGAACGTTCTGCCACAGCGTATCAAGCTTAGTAGACTTCGTTGGTTGGAGTACGTGTTAGGTATGGCAAACACACGTCTACCATACCGTGTCCTATTCTCCGTTCCGCCTAAGGAGTGGAAAAAAACCACGTGGAGGTCAACAGATGACGTGACAACGAGGAATGAGAAAATGTACAGCGAACTTAGAAAAAGTGGGTGCCTCACGTCTTCGTGGTTGGGGTCTAAAAGATCCCTCAGCCAGTTGGCTAGAGACACTGAAGGATATGGCAGCGAATCGTGACCAGTGACGATGGTGTTGTTATTTCCCTCCTGTCGAATTATGATGATTGATCGATGTGCGTTTATACAGTTAGACTGTGTATTCCGTGTGTTGGCTACTAGAGCGTTCTTTCCTTTTCCCACCTCTGTAGGTCCACTCCCTCTCCATTTTGTATATTCATACTTTCTAATTCAACGTGCAACATGGTGAGAAAGACAGTGGCCAGTGGGGCTTGCTATACTGTTTAACGCTGTACGATGATGAAAATGATATTTCACCTAGACCGGTTATATTTAGTTCTGTGACGTGGCCATCGCGCACGGAGAATACACAAAAGTTATCAATATTGAAACTACAAACTATTCGTTGTATTGTCGGAATTCTGTGGGGACATCGTTTCAGCAAAGTTGAGGTTGGATGCAGGGCATTGGGCACACGAAATGGATCACTAGATGTAGCGTCGAACCTTACCCGGCCAAGGGTGTTAGGTCACGCGTTACACATGTCCGCGGAAAGATTTCCTCGGCATGCAGTGTTACTTGATGCAGGTAGGGATTGTGAGACGGACGAGCGTGGCGAATTCATGACGTTAAAAAGGGATGAAAAGCCGGAACAGTAGATTTGGCCGTGAAGTGTGTTTGATTCATTGACTTAGTGTCACCATTCAGGGGTTCTTTCACTTTTTTCGTTCTCATTGTGTCCGGTGTGAACAGTCCCGCATATTACGCGGACAATCAATCAATGTCCCTCTGGTACTTGGACATTCGCCTACACGGTTTCGGTGTTTAGTTATACCTGGACAGTATTGACTGATTGATCACGCCACGTACCCATTGACGGGACCTGCTTGCTTGCAAACCACATGTCTGCTTACGTACTTGCTCATTGCCTACGACCTGGTTATGTTTACATTCCCGCAAATTAATGGAGTACAAGGTGTTCCATGTTCTTCTGCTCTTAATTGCGAACACAACAATTGGTTTCTTTATTTTCGCCTGAGGTAACCGCTGGGAGGTAGCAACTAGATCTGCTACACTCAATGCATTGTTAATGGTTGCTCGGACTGAATTTAGCTGAGTTGTGTATTACTCTTCAGAATTCTTGAGGTACTCTGGACTGAAGTTTATTTCCTATTTCGGTGATGTAGGGAAACCACAAATAGTGAAAGCGCCTTCGCGATAGGCAGGTGCGAGCCCTCATTGAATAAACAATTTAACGAGGGCCGACATTTTCTACCTATTGTTAGTCCCTGTGAAACCTAGTTTGTTTTCTGTCATTTTTGTAATGCAACTTTCCAGCTGTTTTGATCGGCCTAATTTGCTTTTTTTAAGCCGCTCCTTTCAGATGCGTCTCCTCACTCCGGAAATTGCCTGGCATGAGACTTTGCCCGTGTATTCGTGTGATTTGCAACACAGAAGTTCAACGCCTATCAGTACAGATGTGTCAAAACTGTCCGATCGGAGTCCGTTGTCTGATATCACCAGTTGTATCCCCGCTGATTGTCAAGTCGATTCCGCACACAGTCGCACGATCACCGCCCCCAGTTGGACGCGATTGGCGACTGCTGGCGGGGATAATGTGGTCCGATTGTGGCGTGTTCGTCTATCGTGGGTTGCACCTAATAGCAATACCAGTCGTATTGTCGGTAACAATATCCCAGAATCCAGTGCTATGGGGAAAAAGAACACGACCAATAATAATGCGCATATGAATCTCACGGAGCACTTGACGTACTTGGCCTCTTTGAAGCGCCATGAAAAACCGGTCAATGTTGTTCGTTGGTCCCCTTCAGGCGATTATCTGGCCTCCGCTGGCGATGATTTATTTGTCATAATCTGGAGCAATCAGACGTCATCGAATACTGAGTCTGAAGTTATTGGTGGTGCAAAAGACGGTCTGGACAACGATGACGATGAAGAAGAAACGGCTATTTCTCTGGAACGATGGGTTCCATGTCGTAGTTTGCGACGTCATCTAGAGGATATCTACGATCTCTGTTGGTCGCCCGACGGCCAGGCACTTATTTCGGGGTCTGTAGACCATTCCGTCATAATTTGGCAGTTGAATTTAGAACCGACGTCCTCATCCAGTGGATCCCCAGCAAAAACATTGACAAATGGTTTTGTCGGGTCCGCACCCGGCACATCCTGCCCCTCCTCCACTAACAACGAAAAAACCGATTTGGTTGGTACTAACCCTGGTCCCGATGTACCACTCTCATCTGCTACCACCGTTTCTGGAGGCGTGAAGAGTTTGATCGTGCGTGATCACAAACACTATGTCCAAGGTGTCACATGGGATCCGATGGGTTTCTATGTGGCCAGTCTGAGTAGCGATCGCGCCTGTCGTATTTATCGAGCTGGTACACGAACTTGCTTGGCTCATGTATCCAAGGCAGGAAAACAACGATTGTTCCAGGATGACTCATGGAAATCCTTTTTCCGTCGGCTGTCGTTCAGTCCAGATGGTTTGCTCTTGGCCTGTCCGGCTGGCAACCTAGAAGAAGCAGTATTTGCTGGTAGTGTTGCTGCTGCGGCATCACTGTCCGCGGCTGCACCGAGCTACAGTTACAACGGCGATTCACCTCCAATTCCCTCTGTAGCACCGCAACACGCGGTTCACATTTTTCTTCGATGTAATTTCACGCGTCCGGCAGTCAGTTTGCCCACTGGTCCCCGCCCCGTGGTCTGCGTTCGATTCTGTCCACAACCTTTTCAGCTTCGTCCGACTCACTTACTCAACGGCGCCGGAGATCGAGCAGGAAGTCTTTTTGATTTGCCCTATCGTTGGATGTTCTGTCTGATCCTGGAAGATGGGGTTTTGTTCTTTGACACGCAACAAACTACACCATTTGCTCAGGTCTCTCAGTTTCATTATCAAGCCCTCAATGATGCCAGTTGGTCAAAAGATGGACATTTGTTGGTGGTCTGTTCCACGGACGGTTATTGTTCGCTAATTCATTTTGCTCGAGGGGAGCTAGGCACACCATACAATGGACCTATAGGATCCGATGCCCTGGCTCGAGATTTTAAACCCACGTCCGTGGGAGCATATCAACCCGCAACTGATAAGCCAACTATGAACGAGTTGACCTCACCTGCACTGGAACCGGAACCGGTTCATGTCGAGCCGAAGCGTGTTACGGTACCTTCTGTGTCAGACGGAGAGCAGGGTCACAAGCCTGCAGAATCGGCTCAAAACACACCAACAATGAATACGACACCGACTACGCTAACTGGCTCAACGATTCGCAAGCGCCGCGTTGCCTTGACCACGCTGTCTTCCGGAATCGAAGTACACCAAACTGCTAGTAATGTCATGTGTTCAGAAAACAGATCAAACTCGTCCGGAGTAGCTGTAACACCGCTGGCGGAACCAAAGACACCAGAACGTTCAACTACTTGCGAACCAGTCACCACGCCCGTCAGTGTCCGGAAACGTCGTGTTACATTTGTCACACTCACCAGTCAACTCGAAGCCTTCAGTTCCAGTCCCACTACAAACTCCACTGATCAGGACCATCTTGCTACGAAAAAGTCGGTGAAATCTATTCTTATCTCGGTACCCAGTGCTGCGTCTGATGAATGTTGATGCAGTCCCAGCTGTGTCGTCGTGCGTTTCGTCACGTGGTGCGCAATATCTCGATTACACTGGAGATGGATGCATTTAATGTCTTACAAACTGCATTTTTGTCCCCGAAGATTCTCGGTGTATTTTTCTTACTGACTTTATAAGGTTTTGAATATATTGGT
>STRG.18519.4
GTAAGCGTCGGACGCAAGTGTAGTTTTGTTGTTATGCTTGACGGATGCGGTGCGACGACGGAAACAACCGAGAGAGCGGTTCGACTTTCAAGTATACGCGTCTCCTTCCATTCCAGTTTTTTTGCACGTCAAAGCCTAGGCCGCTGCTGTTGTGCAGGAAACGGCTGTTCTTGAAAAAGTTCGGTGATACTTTCACCTCAGTTCAGTTCATTTTGCACAGGATAGGTAATGGCCACGGCCAGTCGAGTATTCAGAACTTCAGTGGTATGCAAGCTAGTTATGCACCCGCCACTGCATAGTGTATTCCGTCGAATCCTAGCCAAAAATAAACGGGAAACATGAAACCTCACCGCGAGAGACATTATGCATCATGAGCCTTCACTGAGACTATTCAACAAACAAGAACGTAAATTACAATAAGCCACAGACAGACCATAGTGCTACCACCTCATCTATCTAGTGAACATACTCAGTACTCACTACAGGGAAACATCTCGTACCACTTACGATCTATGGCCCCCTTGAAGGACTGGACGGTCTGCAGGTCTATCACTCAACCAGGCAGACTGTTCCAACTGTTCACTACCTTATTGCTAAAAAAGTGTGATTTACTCATCGACCTAGCTCGAACTTTCGTCAGCTTCTTCTCGTGTCCCCTTGTTCGGGGATCTAAATTCGTTTGGAATAGACCATCCGGCCTAAGGCCAGAAAAACCTTTCATTACCTCGAATGTCTCTTTGAGGTCTCCTTAAAGTGTCCTCCATTCCAACGAGAAAAGACTCACATCACAGAGTCTCTGCTCGTACGTCTTACCCTTCTAACCTTCATCCATTCGCGTAGCGAGACGTCGAACTTTCTCTAAAGCGGCGGCGTCCTTCTTGTAGAAGGGTGCCCAATCCTGCACGCTACCTTCTAATTACTATAGCCATGTAAGTAGGTGCGAGTTTTTCTGGCTTCCTGAAAGACAATGCCGATCGCAATCTAATGAGCTCAAAACGAGCCTTTTGTGCAACAGCGTTCCACTAATCCGACTATTTAAAGTCGCTGCTCGTGATGACCTCAAGGACCTTAACCCTACTGACTGCTTCTGTGGTGAACAGCCCTTGGTCATGAGCGACGCTTTGAGAGGTAATTCCCATTTGTATGCCCAATCCAGGACGGCTTCTACATTCCTGCCTAAGTCGCCCCTACGCTCAGATCCAACAATCTCCACGTCATCCGCAAAAGTGAAACTAGGCGATTGAAAGGTAAACCTATAAATAAGGAGTTGAAGTTCGTTTTATCCGATGGCTCTATCCACTGGGACGACAAAATGTTTGGCAGTCTCCTTTGCCAAACAATCACATGTGCCGTCGTGTGCGATGAATATTTTTGACTTGTTCATGTCTTTCAAGTATATCAATATAACTGATCAGCGGAACCCCTGGCTGTCACAAGCTATACAAAATTGTTATCTCCTTGGACACTTCGAGCCGTATGTGCTGTTGGTCGGTGGGAGCGATTGCCATCTGCAGGTAGTAAAACTTTCATGGATGAGAAGCCAGTTGAAGTCACCATTTGGGTTCACCATCGAAACGATATCGGATGCAGGTGGTTTGCTTATGCGACGCGTTCCACAATATATGGCCATGCGTCTCGAGGAGGTTATTTGTCAGTTGCTCTGGCAAAACACTCAAATCGAACCGAGTTGTTCCATAGAGAAACTGATGAGCTGCTTGCGGAATGTCTACCGCGATCTTCAACCACGACCACCGTCGTACGATGCTGTTCGTTCTGCCCTGTCTGCTTTGGTGACAGCCGGGGCGGTATACTTTAGTGGTCAAGGCTACAGTCTACTGACGGCTGAAAAGTTGGCCGTAGCCAAATGGCTGGAAAATGTCCCCGAGGCGATGTCCCTTTCTGAGCAAGAAAATGAACAGGAAGAACAGGTGGTTGAATCGACCGATGAGCCAAAGAAAGCGCCATTGGCTCAAATCGAACCGTACGGTGCGTGTAATACAGATTCTTCACCTACTTGTAACCCGTATGCCAGTACGAATGTGTTGAATATTCGCCCGGATCCGACCACAGGACAACACAATGGTTACATGGAATCACCCACAATGCAGTTGTCCAATCCGGCCGTGTTGTCCAGTATGCCCAGTTTGGAATTTCCAAGTTCACTAGAATTACAAACACGTGGAATTCGGTCGGGTCGAGATAAGTCTGAAACTTGGAATCCCAGTCTGCAAATCTCCCCACGAGCAAAGCATCGTGATGCCAGTGTACCCGTAGGTGGCTTGTGTCATGCTACTGCATCCTCACCTGTTCAATCTGAACGACATCGTTCGTTTATAATGCACAGCCCGCTTCAGACACATCGCTCAAAAAGGTCTTTCAAACCGGATTGGTGTGCATCAAATCCCGTGGTCAGCGATACTCCTTATTTGTCCAAGGATGGTGTCCCTACTGCAAAGCATAAAGTTCAACCGAATTTAGTTCGTTGGATCACTCACCAGTTTCGCCGTCTCCGTACCGGTTTTTGTCGCCACCGACATGGCAAACATCATACATTGTTCTCCTCATTTGTCGATCCCCATACGCCGGACAGTGGAATATCCATTCCCGCTCATCAGAAATCACGTTCTGTGCCTGTTTCAACAGATATCAATTTGAATCAATCACCACGGTCTCCTCACATCGGAATTGCAACCGTTCCCTCCGTTAATCAGCCGTCCGCATTGCTGAAGGTTAACAACCGGGCACGTCATTCAAATACCGGCAATTTGAGACGGTGTTTCAGTTTGGCTGAAGATGCCAAAGAAGGCTTATCCGCGGAACTCACATCCAAAGTACATTATGACGTGCCGAACATAACCCCGTTGGTGGTTAACTCAAATCGTAACAAAATGGTGGCTTTTGCAACGAATCGACCGTCTGTTCCTGCTCCTGGGACCGCACAGTGGGTTTCTCATCAAGATCTAGCGACTAGCCCATCCTGTTTGTCTCTGGTTGCCAGACCGATCTCTCGCATTGATCTACAAAGGAACAGCCACACTCGGTTTCCTAGTCAATCCACTTCGCGATTAGCTATACCGTGTAACGATGGCTTAGCGCAGCCTTGGACCGGTGTTCAAACACAACATCACAGCGTGTTCACCACACCGACCACCGTCGCTCAACCGCCATCGAAACAGCGACCAGCCACACGTGACAGTGGATTCGTGGAGTCAGACTGTACGAATCCATCTAGGTTTCGCCATTCGGATCGCCCTATGGGATACTCCATTTCACCTTTGTCCAAATCATCAGACGGTGGTCTACTGAACCCTGAACCATATTCAGCTCTTTGGCTGAATGCATCCCCCCAATCCGGCACGAATGTATGGTGGACCACTGGTTTCGAGCACACAGTGCCATCAGTCATAATTTCTAATCCGTCTCTTACACGCCCAATGGAACAGAGTGTTCAGTCAGCACGGTTAATTTCTTATCCAATAGTTGGTGGGCCGGGTTTCGGTCACTAATTTGAACGTGCCGTCGACTGAGTAGCTATGTGATATTCTCCGTTCTCCTCTTTGGAGTTTATAATCATAACCTGAAAACAAAACAGTTTGTTTTCCGATATCTCTCAGCCTTTTTCTCCACATACCTGTCTATAAGCACACAAAAGCGCCTTGATTTAGCGGTTCATGGGAAAAAATTTTTCCCTTCATTTGACACAAACTAGGTTAACTTTGTTCACAACCTCTAAATCAACACAGTATCTGGATGGTATCCATGACATTTTTTCACCCATATTCTAATCTATTGGCATTTACTTAGGCTTTCTATTTCCTTCACTAATTTGACTAAACCTGTTGTGTGCTGATCAGCATTCTGTGTTCAACCGAATTTCGTGTACGTCTGCGTTCCGCTATTTCGGGAACGTCGCTTACACATCAGGCTTTTCTTGGAGACACTCACATCACCACGTACTTTCAACATCCAGCTTTTTTCGCCAAACCTATCCCGTCTCCATTTCGCTCATGCTGATTATTGTTGCACCTTAAAGTTTCATATCGCGTTCCCGCTTACCCGAGGTGCCTATAGTACGTTTTGCTTTTTTGTACAGTTACAGATTTCGTCCCTCACTGTTTCTCAGATTTGTTTCTATAAGAATATGGGAGATAATTATTTTGCTAGAATGATGCTCAAAAAACGTCAACTTGCTATCGGAAACCGTGGAAGCACTGTACAGTTATTTAACCTGATATTTAGAAATCATCAATAACATGATATCTACCGGGTCAAGACCGGCTCTCCAATTCGGTATGGTTCCCACACTACAACCTCTAAACTGTGCGAACTGGATTTATTTCAGAAATGCATGTAATTACGGCTACTCATCATCGACTTTGTTTTCCACGGGAAAGACTCTCAGCATACTCAACAGAAACAAACTCAAGAAATATCTGAACGTCTTCCTCGAAGCCGCTCACAGTTCAGCCCATGACCAATGGTTTTCTTTTCGCCTCAGATGTGAAAGCAAAGATCTCTAGGTTAACAAACCGAAAGCAGATTACATGGAAGTTGTGCCACAGTTTCTCATCCCGGCGCATTTATTACTTACTTCAGTTCCGCGGTAATATCCGAGATATTTTCAAGTCGGGTAGAATCCGATATGCCCTATTTCAGATAACGGAATCGCCTTTTGCCATTTGCGTTTGACGAGTGAAGGGCGATGCTTGTCAGAAAACCTAAGTCCGTTTTTGTATAATATACTTTGTTCGAACTGAACTAATACGTTTA
>STRG.23806.1
CAATATAGTCGGCAAACAGGACTTGTAGATCTCAGTTGGGATACCATCCTCCCTCGGTGACTTTTTGCCCTGCATTGCTTGAACTGCAGTGACGATTTCTTGGCAGGCTCGAGGTCGATTGCGTACTGCATGTCGCCTGGTGCCGTTACATGGATGGATTGAATCGGACGGCAATTGAGCAGCTGACTACTGTTCTGCCCATCTTTGAAGCTTCTGGTCACAGCCCAGTATGAGATGGCGACTATCGTAGCGTAGCGTGTGAGGATGTCACGCCTTCTCCGAAGAGGAGTGTGAGTCGGAAAAGCTTCCTCAGGTCTCCAGCAGCGGCTGCTGTTTCCATCCGGTCTGCGATTTCGAATCAATCGTTTATGGTCGCTCCCCGATAAGCGTGTAGCTTCGTGGCGGAAGTTGTGTTGATCAGGCGAATTGCGGAGTGCCGCTTCCTTATCGTTGGAGCAGCAATTAGGGTTTTCTGCAAAGATCTGGTTTTTCCTGTGCCACTTAATTTTGTCTGGCTGTTCAAGGGAGGCGCTGGCGATGGATACTTTTAGCCCCGTTTGTTGCCTATCTACTGTACCATCCTCGTCGATCGCAGTTAGTCTGGACGAGATCGCATTCGACAAGGCTTGAACGCTGTCCGGGATTGTTAGCTTAGAAATGTCTACTCTGCAGTGCGGACGAGACTTTTGCCAAACGGAATGGTAAAGTTCGGGACGAGAACGTATCAGTGTGTGGTCCGTGCCTTTGGCATTTCCCTCTACGCGGCCCAGGTATACCCGACAGTTCTCGATCAATGGTGCCCAACAAGAGTGCACCAAAAAGCAGTTGATTTGGTGGGACGTCATTGTAATACCATGTTAATAGGTGCCTTTTTGGATGCTGGAAGCGGGTATTGATGACTACCAGTCGATTAAGGTCTGCAACCGTGACCAGGCGGTCGCCATTTTCTCATCGCTCACCGATGCCAAATCCCCCAGTACATGTTGGGTATACTCGTCTGCTGGTCCCGTGTCGATGTTCCAACTCCTGCAGTTGGCAGGATATCGCGCCTGAAAACCCAATTGACTGAGTTCTGAAGTTCATCGAAGAAGACATCTTTAGTGGTTAGCTCGGCATATAGCGTTTGGGCGTAGACTGCGGTCACGGTCACTTCAAATGGAGTGCTTCTGAACCGTGCCACAATAGTTCGTAGAGAAACTGGTTCCCAAGAGATCGGGACGTCGTGGGTTCGACTCTTCATTGTTATCGCAACTCTCTGAGGCCTAGAGTTGTCTTGTCCCACTGGTACATCGGATAAGATGCGTCCGTTTGATGGACGTGAATATGTCGGCTGCCGGAAATGGGTAGGCGTACTTCGGATAGACAAGCTACGTCGATTCCGTAGTCGTAGATTGTGCACATGGTAATGCACCGGCTACCTGTGTCTGGGGTAGTTGTCGCGTTCTAGGAGGCTACGTGGACTCGTGAACTTGTCTGAGTTTAGGTTCCCAGCTCGTGTTTGGTTCACCTCTGCCACTGGGAGGGCACGACGGGTCGCTTACGGAGGAAGCCGTGACGTTTGCAACGAGGCACGTATCCCGCTATTATGGGATGAGTCATTGATTGTATCCATCTTCGGGGCGCGTCACACACCGTCGGCCGTCAGTAAGGGTTTTCCTCGACGTGGAAGGCGCCTTCGATTCAGTTGCTCGAACAGCGCTTTTCATTGCTCTTCAGCGAAAATGTATACCCCAGAAGTTTATAAATCTACCGAGATCATTGCATTCTCTTACTTCTGACCGCGTGAGAGTTTACGGTGAACTATCCGGTCGGTTCGAAACGACGAGTAATGTTCAACAGGGATGTCCCATGTCTCAATTTTTGTTCAACTTCGTCATGGGCGAAATAATGGGAGTGCGTTGCAAAATCTTCAAGATGTAGGCGTCGAACTAGGGAGTAGTGGCAATATATGTGACCCGGATTACGCGGACGACGTTGTCTGCTTGTTCGAATGCACGGAACATGCTCAGCGTGCACTAGATAGACTTGGAAGAGTTGTAGCTCCATTTGGCATGCGCTTTGCACCTTCAAAATGTGAGGCGATGTTAAAGGACTGAACGTCAATGATTCCGAGCTTGATACTTGATGGGGAGGTGCTGTCAGTTGTCGACTACTTCACTTACCTCGGCAGCAGCGTGACGGCAGATGGGAGCACAGTAGTAGAGGTGAGTATGCATATATCCAAGGCTCGAGCGGCGTACGCTGGACTGAAGCACGTGGCGGCGACCTTATATTTCACTGAAGTTGAAAGGTCGTGTATACTGTGCCGCAGTGCGTTCAGTTTTACTGTATGGTTGCGAGACTTGGAGTCTGCGTGCTGAAGATATTCGTCGTCTTGAGGTTTTCGACCACCGATGTTTGCGTAGTATCGCTGAGATTGGGTGGTATAGCCGAGTGAGCAATGATGAAGTCAGAAATAGAGTATTGGGTACTAATTCAGAGAACGTTCTGTCACAGCGTATTCAGCTTAGTAGACTTAGTTGGTTAGGACACGTGTTACGAATGACGAACACACGTCTGCCATACCGAGCCCTGTTTTCCGTTTCTCAGAGAATGAAAGAAACCACGTGGAAGTCAACAAATGACGTGGCGACGAGGAATGAGGAAATGTACAGCGAACTTAGGAAAAGTAGGTGCTTCAAGTCTTCGTGGTTGAGGTCCGAAAGGTCCCTCAACCAATTAGCTGGAGACGCTAAAGGGTATGGCAGCGAACCGTGGACAGTGGCAATCGTGTTGTCACTTTCTGTCAAATCAGAATGACTGGTCGATGTGCGTTTGTACAGTTAGACTGTGTATTCCGCGTGTTGACTACTAGGGCATTCTTCCCTTTTCCCACCTGTGTAGGTCCACTCCCTATCCATCTTGTATATTCATACTTTCTAATTCAATGTGCAACATGGTGAGAAAGGCAGTGATCAGTGGGGCTTGCCCTAATGTTTAACGCTGTACGATCATGTTGATGGTGATGGTATTTAACAATTGGCCTGTCAGGCGAGAATGCATCTCCATTCTGCGTAGCTCTCTAGCCATAGAGACACTCAAGCCATCACAACACGCTAAGGTGCGGTCTCGACGTGATTGGTTCACACTACAAGTGTCTCAGGTGTATGGGACTTTTGCTGTTTCGTGGAGAAGAATCCTGTTGAACCATCGTGATTTCCACTTCTCACTTTGTTTTAGGCGCTTTCACTTAATGCTTTTATTCCTTTTGCCCTTGATTCGGCGGTGCTGGGATGTGGCAGCAGACATCAGAGAACAGAAGTGCGGTGGTAATCGTTGAATAAACCTAACTGAAACTGTTTGACATCATCAGCTGTGGTGTAGCTGCTGACGCACTTTAGGCAGTTGACTATTTCTCTCTGATCTATGCAGAGATTTAGGGCACAGTCTTTTGTTGGCTTCGCATCCGCACTTTTCATATAATAGACAATTTTGATACATCAATCATCAGACAATCTAGTTTGTGTCGATTTATCTGTTTATTATTATTTATCGAGGCTATCCCCGCGGAGTATGCGAAGCGTGAAAAAGTTTCCCAGAGGGAGTTCATCCCCATCGTTTGGTAAGCCATACAACGCACCTCGTGAATATATGGGTTGTGTGGCCAGGATATTCAGTCAGTAAGTTTTTTTTTACTGCTGTTGGCTCGTTGGAGAGGATAAGATGGCTTCATGATGACGTGATCGCGAATTTTCGCGGGTGTTTGGTATGTGAGACGTCCCCAGCGCCACTTTGATGGTAGACAGTAATCCTCTGTCGTCCGGATCGTTACCACACCTGACCTATTGGGACCCTATGTGGTTCTTCGCCACTTCAATCTTGGGATCTGATCGCTGGTTATCCCCAATTGTGCAGTGGACCTTCGTGGCTATGGGGTGAAAATGCCCCTTCCACTGCACTCATGCGTAAGCATGTAGTAAAAAAACTAAGTGCGAGTGGCAAAGCAACAGCTTGTTGAGGCATGGTTGCCGATGGTTCCCTAGGAACTCGTTCGTCATTCGATTGAATTGAATTTAACCTCAGGGTCCTTGCAGCCCTGTCAATAATGTTTGCGTTTTAATCAAATGTGCACATGCAAACGTACACGCACACAACTTCGGCCAGGTATTGGATGTCATGGTGACCAAACGCACCATGTCTCCGTTATAAAACCAGTACAGCCACGATGTCTCCATAATCCAACGTCATGCGGCTCTAGAAAACAGTCAAGATTGTCATTCTCGCCTAAAGCAGGGGACTAGGGTGACAACATTGCCAAATAATGCTGTAGTATGTTGGAAACAGCG
>STRG.9178.2
GTGGCATTGGACCACCACTGACGCAAGTCCAATCCAGAAGATGGAATTTTGCGACTATGTACCACTCAGTTTGCAGAATATCCCTACTAACATGTGAAACAGAATACTGGCATGAGGGAAAATTTAAGGAGACCTCGTTTTGAGCATTACTAGATGAAGGCTGCTATTTCACACCAAACTGATTTCAGACTGCGTGCCAAACAAAACATGGTACAATAAAGGAGGAACGGGTAGATAGTCCGAGACCAAGGCTGTTGCGCATAGAGATATACAGGTAACTGACATGCCGTCCTGTGAGTGGGTCGCACTGATAAACTGAATGATAAGCCGGTTGCTGAAGGCCAGCAAAGTAGGAACTGCTACTGACCGGTGAGGCGTGAGCACTATGGGAACATTTTTGGCATTTCTGCTTAGTGCAGAAGAGGTATTTTCAGGGAATTTAAGTTGCAACATACCCCTTTCAAAGTGAACATTTTTTTCTCGCTTCATGAACGTTGTTGTCTGTTGCGATCGACAGCGAGTCGAAGAACAGCGCACGAGAAACATCATTACTTCACTCTCCAACATCCATCGAACAATGTTTTGCACTACGCACGTATTCACTCAAAATCAGTCGTATGTTAAGGAGCCGGTTAAGCATGTTCCTGTGTATTTTCCCCAATAAAAGGTCGGATTTAGTACTAGACATCAATAGTGCAGGAAATAACGATTTGCTTGAGACTGAGCATCTTTCAATATATATTCATATTATAAGATACAGAGACTAAAAATTGTCCAACAAGGTCATCACAAGAAAGGTAACGAGGCTTGTGATCTCATGAGGGTCTTCCTATTCCAGTTTACTTTACATAAAACGGACAAAGGTACATGTTTTCCACCTCCGCCAAGAAGATAAACATCTTTTGGATGATTTTACTAACGCACTATAACTTTGTGGAACATCCTCTTGAATGAATACTAACACCGGATAGAAGAGAATGTTTGCCCGAACCTGCGCTTTCACCTTTAATTCGGACCAGCTGTTTTGGGTAGAGGTGAATAATTAGCTCGTGAAAACTGTCTTGGTAACAAGCTCATAGTACTAACTAAATAATTTCGGACAAATCTTTTACACCACTTTTGATATAATAGTTGTGAACGAACGAATAATTTCGGGTGATGAACATTCCAGTGAGGTTGGGGTGCTTGATTGTTGGAGGTTAGTACGAGCGTTGGGGTTTTCATTCTATTCAAAAGTGGTGGAATCTAACTTCGTAGCCTGTGCGTTGTCTGCACACTTTCTAAGCCTGTGCTCATTCTATATATTCGGTTTCACTGTGATGCACAATTTGGTATAAGAAACACAGAACATGAAACTTCCGTGATATTTCTTGTAACATATCTCGGTGAGCATCAGAAAAATGTTCATGTTCGTTATCCCAGAGCACACAAGGGTAAAACTTGAACGAGAAGCCTGCAGCACACATTTGCGCAGCAAAATATAAAACCATATTCAGGGCTCAACACTGAGTACTGCCCAGACACAGTACTGTGTTTCGTGATAAAACTCAGAGAACCCAAATTTCAGGACTGGAAATTTTATATGCCCCAGATAAAAGCAGATTTGAAAATCACTTATGTACTACTTCTGGCGTCACATTTTCCTGTTCTACAAATTCAACACGGTATCAACAAATTTGCTTGGATTAGTTTATTCAGTTGTTTGGCACCTTTCATCTCAAACAACGCTAATTTTCGTGATATCACTACCCATTTCCTGTTACATGATGATTTTGAATCTACAATACTTTTTAAATTTTTACTATTTAAAAAACCTGCACCTTCCCAACCTAATCCAGTGACACGGTCCAATTAAATACAACGTTGAAGAATACGGAACGGTCCCAATGCGAATGCAAATTACCAATGCTGGATCTTCATGCTGGATCATGGGTCGTCGATGGAGTGCTGGTTGATACCAACAGAAATAATTCCAAGTTGAACAAGACAGATCTTCGACGAATGGAGATACGCGTGAGTGGAATATCCTCGTAAGTTCAGTGACCGAAGCATATTGTGAATTTGTTTTCGGCTGTTTCCACTTTTTCAGTCTTTCTCATGAACTGATTCCATTTAATCCTGTTTGTCAATCACACTCTACAGCATAACTATAACAGACCATTCATTGATTAAGGATTATGATTCTAGCCAGATTTGAGCAGTGAAATAATTGGGAAACCAGTCAGATGGAAAGGCTTCAGAGGGTGAAAAGCATCATCAATTTAGACCTTCGTGATAAAGGAACTGAAACATTGCTCACAAATATGTAACGATTAGTTAGTCGTCCAGATAGTGACTAGACATTATTAATGCGGAATTGCTGGTTTCAAATTTGTGTACCAGATAGGACTCGGTTCACTGGTTTCATTATTCAGAAAAGTAAGGTAATCACACAAATATTTGATTATATTCGGAGTAAACTCGAGGGTTATATAAAAGTGTCAATTTGCTCTGAAATAGTTCCACGTATTCAAGGGAGCAAATTATACCACGAAACAGTTTCGAGGTGGTCATTTCATTATTCCAAAACACAAACAAGAATGATCCATTCTGTCTCGTCTATCCTTAACTACAAGATGCATATGAAATAACATATATGGTGTACACAACAATCTAATGATAATAGCTCCTGTCTCAGATAGAAGATTTCGTCTCAATGGACACATGGAATTTCTCGGTCAGTGTCCGATTTACAGAACTTTTTGATTTTAGTTCACACCTTCGACTGAGGATATTGCGTTTCACTATGATTTTGTACTGTCAGTTGCAATTCCCCATCGATAAACATCCGTGGGCTACAGTTTATACCATATAATATGTGATTTTACATTCCGAACGCAATCAATTCAAACAAATGATCGACCACACTCCGAGTGAAACTGCGGATCGTCAAGTCCAAACATGGACATCCGCATACCAAACTACAGAATCTGTTTACCTGTCGACAACCGGAACCACGCATATCAATAAGTCGCCTTTCAATCGACGACACCTGACCATACATTTGAGAAGGGCGAGTGATATATATTTCATCCGGATAAATTTACCGAAATTTGAGGACAGATGGTTCTCCAGCCACATTTCAATCACCTCAGACGGAAGAGCATTTTCTGATATCGGAGAGGTTTGTTTTATTGACCATACCTAGAATTTGCTGTCACCGAAATGAATTTCAAAAATACGTACTTCCCGTCCCTCAACGTAATTCAATTTTGGAGTGAATTCCTTAAATTAAGGCAATAATAAATAACTGCTCGAGGCAAAATGGGTGAATCAAACTTGGAATGGATAATCACACCCATCAGTTCTAGAATATGCTTACTGTCGTTCAGGGTAGGTAAATGGAAGTAGATGCGCGGATTCAAAACTCTTGTACACGTTTGAACTCTTCCAGATATTTACTGAATAGCTGCATCAATAAGTTGGACATCCAAATTATCGAATTCATTTCAACCGAAACTTTCTTTTTCATTTGCGCCTCCTTTGCAGTGTACCTTCAATGCATACTACGACAGTTTACATACCTGTGTCTTCAAACACTCGTTCCAAGCCCGAGGACTGAGAATCATACCTACGAAACCAGTGATCAAAAGAGCCATAACAAAATTTTCTGTCCATCTATATGGCATACCTTACAAAAGAGACATCCACCAATTTTGTGAGTTTCTTTTCTTATCCTCTTAAGAAAGGTTTCCTAATATTTGAGAAAATCTGGCCACTAAAAGCTGAAAGTAAAACTGCACCGACAAAATTGCCGACTCACAATGAAACATTATTGTTAACTATTTTTAATTGATTTGTGAACGATAGTTACTAAATAAATATATCCCTTTCGTCCATAATATGCCATCGAATGATCCATCCGCGCCACATGTCACACATCGTCCTTTGTTGAACCAATCCCTTTTTTAGATCCTTGCGTTAAACCGTACACGCTAACACCGTAAGGGGGACCCACACTCCCACAATCAATGCTGTTATTTAATCGATCGTATATTCGTGTGAAAGATAAATTGATCATCTGCCATCCAGTCCCACAATTGACCACATTCTCCTATCCCGAATGAAATGTACTGGTCTTGTTGACGGGAATCGTAGAACGTGCTTCGGTGAGTGACAATCTGCCGATTCCATTGATACTATTTTAAAAATTTACTAAGCCGAAACTGCACTCGTTGACTACAATGTCGTCATTCACTAATCGTTTCTGTTATAGATCTTGGCCCAATGATATCGCAGATAATAACCTATTAAAACGAAGACAAACGTTTCTTCGTCGTGGGTCCAGAGTAGAGTAGCATTTTGAGTACCAGAGATTTGACAGACCAGTGGACTGGAATATCTCTATCTGAATATCACAATTACATTGATGGGAAGAACCACCCAAATGCAACATATCTCCCATGGGAGGAAACACGAACGTTCAACAAGAATCTATATGGTGCGCAGTGTGCAAAATTCACAGCTGACGACTGGAACTGTAAGTACTCGCCCTAATCAAATTCTATAGCACGATCCATGATGAACGATTCACGTTCGAATTTGTGACACATGATTGACACGACCAGTGATAAAATAATCCATTTTCCTAATTTACAAATATCATTATTACATGATTCTCCAAACTGCAGACAAAATATATGCCACTTGTAGCGAAGCTTCGAAACATTTGAAATCCACTATTGTTTTTTCAGTGTGCTTTAACGGTATTTATTACAAAATCACGATGGTCGCAGTCTGGACGGACAAAGCCGATCTACAACTCCCGTCGTCCGGCTTAACAGATCTCACATGGGCATCACTGAGTGACTACATACTCAGCCCCACCACAGATTTTCGTGCTCTGTTTTTCAGTTCTATTGAATTCTTTTGCCGATTTTGTCATTCTATTTTGTCTTCATACCAGGACCATCACGCAACGAATGATTGTTGTCCTTAATGTTATTGACTCGCTGCCACCATTAGTTTTGAATAAATATACAGTCATGAATCCTATTCGAAATGCACCACTTTTATTTATATCCAAAAATAACGAAAAATGTTCACCTGATTCAACTCACTGTCATCACATTATTTAGATGTCACAGTGTCTTCGACAAGCTTCGTCTATTATTCACTAGCATCACATTCTGTTGTCAACCAATCCAAAAAATGCTCTTATCCCTCGGTCACAGAAGTTTGGCATTCTCGTTCAAAATTTGATTCTTCTCACATTTATTGTTTTATTTCTATACCATATCTCACTCTACGAATGAATAAAAAAATCTTTCGCCTTAGTTATTTTTGCTGCAAATTTACTGGAACATTGGCAGCTCCAATCAGTTGAACATTCCATTTCCTTCAGTGTGTACAGGTAGAGTAGGAATTTGTAAATTTCAAAGGACAGTGTCAATTTTTTCAGCACACTGTAATTGTGATTCTGTGCATCAGTATGGTTCTCGTACGGAGCAAGCACAAATAATACGCTGAAGCTATCCACATACTCAGACACTTGTTAGTACGCGAACCTAAGAAATCACCACATACCACATAACTGAAGCAGTTAAAATGGTGTACGTGGAAACTGTATGTAAGGAAGAATGTCAGCACACTTGACTAACATTTTGGTGTAGTCTAACTGTTCTAGGCACCCTAATAACACTAAACGACGAATGCATGGGTGATAGGTTCCTTTCAAGTAAACGGGGTGCGTGATCAAGATGAAGTGTGACAAAGTCAGTGGTCCAGATGATTGCCGCCAAGAGATGTTGTGGGCGATGTATACTTCGTCTTGCGTCTTTTAGGCATGATGAGAAATGTCTTGCGCCGAACCACTCCAGTATTGATCGATAATCCACCCAACTGAAATTCGTCGATTCTCATGACCTACGCGCACGTTTATTTGTCGTGTGATTAAGATGAGCACTGATTCACTGCCCTGTAAGGAATATCGTTCCCACGATCCGATTGACTATCGGCAACACCCATCAGTCGAGTCAGCTGCACTTGATCTACGTTGGTCACTCACTGCTGACTGGATTTTACTTGATGCTGATGAAGGACAGTAGATGATGACAAATTACATCCACAAACAGTGCAGAAGGCCGGTTGACACAGCACTTTGGACTTGAGCTCAGATTCCATAAATGTAAAAATCGCTTTCGGTGAGCGTTCATATACATATATACATATATCCGAATACACGTACACACATATAAGAATACACCTACGCATACTCACGAACACTCGCATATATACATACAGGCCGGGGTGACTAAACCAGTACAGATGCTGGCGCTACTTGTATGTGGCTTTCAAAATGGATGCACTTCATGTGACCGGTTTGATTTCTGTTGCATGTAAACTGCAAGTCACTCACGTATTGTAAGAATGTCAGTCAAAGTGTAAAGACCTGTTGAGCTAGGCATTGACAGACGGCCAAGCCTCTTTAGCAGACAGCACATCGGCGCCTGCCCACAATGCTTTCAATGTTTGGGAAGAAACCACAAGTTGTGAGAATGCCGATCAGATAGCCGATGTAATCAAGGCTGTTGTAATG
>STRG.44641.2
AATACACTCGGCAGTGGTGGGTGCATAACTGGTGTGCATACCATCGAAGGAATTCTGGAAGCTCGATTGGCCGTGGCCATTACATGTCCTGTGCAGACTGAACTGAACTGAACTGAACAGGACTTCAAGACTTCCTGACCTAGAAGACCACACCATGGACGCAGTCGACGGGGGGTTGTGAGCGCGTTTCTATTGTTAGGTCTATGACCGGTACTATGGTGTGTTTGTTCTGTTGCGTTCCTGCCGTTTCACAGCAAGTAATCAATACGATAATGAAAAAGATTCCCTCAGAAAAAACCAAAGATAGATCGTTATTCGATAGGAAACCCAACGGGATTCCGTCATATCTCTCATATGGGCGCTTCTGAAGCGAGAACAAGCCCAACGGATCTATTATCAGGTAATTTTGACGAGCGAAGATTCCCGATCCACTTGAAATTAATTGACCTACCCGTTTCTCGTGACGCGTATTCAAAGACAGACTCCTACGATAATGGCGGTGGTTGCGACTACCTTAACAACCTTTTGAAAACACTGGGCCGACCGCCTTTTATTCCTCGCGAGAACGATTTTTCCCCAACTCGTTGCCATCTCACCACTCTGGCCGTATCACAGCCACATTTTCGCCAACCACCTCAACAAACGGAGCAAGATTCATTCTCAGCTACGCTCCCAACAATGATTACGGGTGGACCATGTACTAAGTTGCATTCGCAATGCACTCCCTCTTCTGACGGTGTGCCATCCACGTGCAATAGATTTTCGGCCTTCAGCGGTCAATTGATTCCTCCGGCGAAGAGCCCCAAAGCGCAGTCGCACTTGACACCTTTACCACCACCACCGCCACCACCACCTCGCCCGCAGCAAACACGACCACATGATGGCTTTGTACAATTTTCACCCCAAGTACAAGTCAGCTAGTTTTCCATATCCGTCGCTTTGTGATTCTGATTTATCTACATTCACCACGGGTACCGTCAAAATGTGCGTTTTACTGGTGCACAAGCTCATGCGCCGTCCCGGCAGTCATCCGTTTTCCGGTGGGTTTTTTCCATGTTGCGCCAGTGACGTCCCTATCCATTACGCCAACTACAGCATTGGTAGTAGCAACCGTCTCCGAATTACAATACGCATGTGCAAGACCTGAAGAAAACCGAAAGCCTAATTGTGTTGCTTACAAACAAACTGAATCAGTGGAGCAGGCTGTATCTTATTGGCTACATCTGACTGATGTTTTCGGTAATTTAGCTTCGCAGCTTTTGCATCTGACCAATTAGTTTTTTTTTCTGTTCGCTGCTCCATTGCTTTTCAATTTATTTTCAATAAAAACCTCCCCACGGATATTTTTTCTT
>STRG.74015.1
CTGCAGAATCACCCCCAACTAAGTATAATTTCACCGCTACTGTGACCATGTTCCCACTATACCTATATAATGCAGCAAATACGTGAGTGCTTAAATTTAGAATTTCTTTCTGGTGTCATCCGCCAGCAACCCGAAGGTCTCAGAGTCACTGGCCTAACTGTTGCAACGTTTACAGGGTTTTTAGTGAATAGTCGTAAGTTTGACTTCAACACCACACGTGACTGAGGCTGAAAAACCGGACGTACCCACTGGATATGTGGTGACTCGTAGTTGTCTGTTCGAAAATCAGGCTAATACTTTACTACGTTCAGCCTTGGTGTTGGATTCACCCTAGCCTGTGGCAAAACGTCATACTTTGAACGGGCAACCACGCAGGTCGAAAAGCGGTGCATTACTCGAAGCGGAATAATGGCACACACACACACACACACACACTGTGCCACTTACGAACTTTTAAACGTGCGAACAAAGAGGACCGCAAGTTCGGCTTGAGTTCTCGACTGGGCTCCAAGTTTCCCGACCGTGCCATCAAATTCTGTTGGACGTGTCACCTTCCACCCCCCATAGTACGAGCTCTGATCACTGGCAATGCTGCTCAGTACGGCCATAAACGTTGTCAGCACCCTACAAGTTCGTTGTACTAGCGTCTGCCGGAATGGGGTGCAGATGAAACTTTCAGTGCAAGTGACGCGTGGTTTCAACCGCTTTAACAAATGCACAAACATGCATCGCGTGTTTCAAGTGCTTGTGGATGCAAATTGGAATACAGTATTGTGCCATATAAAATGAACATGAATAAAGGCTTACTTACATTCAGAGTTTTTATTGATTGTTTAGAATATAGCTCATCGTAAGTTAGTGAGGGCTTGCGTAC
>STRG.57011.1
CAAGGCTTCAAGACAGACGTGAACTGAAGCGGCGCGCATTGTGATGTCAAGGTCATGGTCTTCAGATGTGACGCCTGCGGAATAGTCTGCGTGTTTTTTACATATCTGTTAGTAATATACTCTGATTATGTGGTCGTCTTCCATCTTATCCGGCCAGTTTTAAAAAGCAGTCTTTCAGCCATCTTTAATACTGTCGCCTTCAATTTGGTGGTCTTCCTCCTCGGGCTGTCGCACTTATGCGCCGTATTAGCTGATCCTGGAGTCGTTCCTTTGGGTCGTTATCCTTTGACACAAAATGGCGCCTTAAAGCGACCATCGGGATGGGACGCGTGTACACGGTGTGCCATTTACAGACCACCGCGGTCCCACCACTGTCGCGTTTGTCGACGCTGTATACGCCGTATGGATCATCATTGTCCCTGGATTAACAATTGCGTCGGAGAATACAATCAGAAATATTTCATATTATTCCTCGTCTATGTTGGTGCCTTGTGTATACACGCTTTAGTTTTGGTCGTTGTTTGTCGGGCAGTCATCAACGGTGAAACGAATCATTCCGATTCCGAGACAGATGCCATAGTTGTTGCGCATACTGTGATATTGGTGGCAATCTGTTGCCTTTTTGGTCTGTTCGTACTCGCTATCTTCTCCGATCAGATGAAATCCATTATGGACGACGAAACCGCAGTCGAATCGGCGAAGAATCGGGCACGATCTCGTCGCCGAGCTGCAGGGGATCCCGAAATGGGTGATACCACGCGCCAATCGCTGTCTCGGATGGATCTGTTCCGTGAAGTATTTGGTCCAGGTCCGGTGTACCTTTGGCTTCTCCCCTGTCATCATCTGTTTCAGCCGCGACCCCCAGACTCGGATCTGGAGTGCGTGGTTGACGATGAATTACAAGCACATGAACTGCACATCCGACCCACGATCACACCTAGTACACCACCCGAGCCGAGTGAAACAGACAGTTCCAGTATATCTTTTTAATCTCTCACTTTCTC
>STRG.77496.1
NNNACCGATGAACCAATCACCTTTCAGGATACAAACATAAATACCTTCATTAAACAAAACACCCTCAAACCGAGTAATAACCATATGGGAATTTTCATGCCAATTACCATAACAATTTAGCCGTCAATACCATCTAAGCTTTCGTTTCCCATCAACGGACGTGTGCTGTACACCGGGTATGCTGGACTAGAGCCGTACTTCCATCGGTTTGATCGGTAGAGTCCAATCAGTCCAAAAGAAAATTTTGAGCAACCGCCGTTTCTAAGGCGGTTGCTGAGTTCGCTACGGGGTGGAGACAACGACCGCATGACAAACTCTTGGAACTCGCCCACTCGCTCTAATGACTGTCTTCTCAGGCGTGCTTACTACTTCTGCAAACGACTTTCTGCTACCTTTTTGCGGTGTTTTGGGGTTCAAGTCCGTGGTACTACCTGGTGGGCGTTGGTCCTGTCCTTGGGCCTACAGTTTGAAGGCCAGAGCGGGCGCCTCCTTGCAAGGAACACAGACCCACTCATTCTCGGGGATTTGACGGAATAAACTGTGCAGTGGTGGGTGCATAACTGGTGTGCGTATCATCAAAAGAATTCTGAGCGCTCGATTGGCTGTGGCCATTACCTGTCTCGTGCAAACTGAACTGGACTGAACTGAAGTCCTGTGCAAACTGACCTGACCTGACCTGAAACGTTGTACCATGACTATGCCACCCAATCAGCTCAGCGCATCCCGTTGTACACTGATCTGTTCTTCATTCGTACAGGCACATAACAAGCTTTTCTGTGTAGAAGGTTTGGCGTATACGTTACTCAGCGACTTGGAGATATTTGCTTACCCTTTTTCTGCCTGAGTCCTTGGGCTCGCGAATTATCTTCTGTGCTCAAAAACTCCATGTCTCTTTAATTTTGATGGATGATACCTTTAAATTTGAAGACGACTTGTTTGAAGAGCGAGCGCTTTCCATCAAGAAGGACATTCCATATAGTCCCTTGTGTTCCGGAAATTTGGAATTTTTGAAGGCTCATGATGTTGAATCTCAAAAAGCAGCCTGCAACTGGTTTTATCTGCATGGACGTTACAATGCATGCTTGGAACAAGCAGACCTTTTGCTGAGTGCTCATGCAGAGGACGTTGGCGGATTTGTAAAAAAATCATATTTGGATTGTAAAATACGATGCTGCTTGCGATTGGGAGCACGTGATTCACTCGCGTCACTGTTATCCGAACACGCATTAGCGATAGTCAGCAGAGAAGATCTACTGAGTCATTTTGTTCTGCATCAAGATTATTCTCGTCAAACCGGCGACAACCGGACTCTTCTCCGGATTTTGCAATATTTAATCTTGTTCTTGCCTCTGGGATGCGTATCTGAAAAGTTTCACCAGGAACGGTCAGTCCCGCCTTGTCAAATGGCTTGGTGGTCTCAGATAGCAGATTTATGGACGAAAGTACAAAACAGCCCCATTCAGTACTACCCTCCATGGTTTACTACTGTCGCTCGCGTGTTTGCAAGTTTGACCGCCACCGAGACGTGCATTAAGTCAGGATCAGTGGACACGATTGTAAATCATTGCCCAAAGGAACCTTACGAAAATTTGGCTCGTCAGATTCTTCTACAATGTTCCTCCGAAGTTGCACTTGAAGTCGGTGCCACCTTTCCCGCAAGTGACTGTCCTCTTTGCATTGATCTGGAAGGGGCCGCTCGTTTAGCTAGGATATTTTATGAACGTTATGTTGCTCCTTTCGAGACGGTTTTACGGACCGAATGCTGACATGCAATTGTTTTGATTCTTTTCTTATTCCTCTCTATTGTACCGTCTTCGTGCATATCATGTTTTGTAAACCAATATTATGAACGATCAGGTGCATTTGCCCGAAGTATTCCTAGCAGTTCCATTGACTTTGTGTTGGTCGGTGATTTCGAAATCGGG
>STRG.50978.1
ATAGTCACCAACGTATTAGCTTCGATTTTGCTGCACCGTCTTACACCGGCTCGCGAAAGGAATGTCCGCGAACAGCAGGCTGGATTCCGCCCAGGTCGAGGATGCATCGACCAGATTTTTACTCCTCGCCGACTACTTGAAACGCGTCACACGCACCGCCGACCAACAATAATGCTTATCTTAGACCTGAAAGGCGCCTTCGATTCAGTTGATCGAACATCGCTTTTCAGTACTCTTCATCGAAAAGATATGCCGCAGAAGTTCGTGAACCTAATGAGATCATTGTATTCTCATACTTCTGGCCGCGTAAGAGTTTACGGTTATCTATCCGGTCGGTTAGAAACGACCAGTGGTGTTCGGCAGGGATGCCCTTTGTCTCCATTCCTGTTCAACTTCGTCATGGACGAAATAATGGAGAGTGGGCTGCAAAATCTTCAGGATGTAGGGGTCGAACTAGGAGATAGTGAAAAGCTATATGACTTAGATTACGCAGACGACGTTGTATGCTTGTTCGAATCCACGGAACATGCTCAGCGTGCACTAGATATTCTCGCAAGAGCTGTAGCTTCATTCGGCATGCGCTTTGCACCTTCAAAGTGCAAGGTGATGTTACAAGACTGGACGTCAACAATTCCGAGCTTGATGCTCGATGGGGAGGTGCTGTCAGTTGTCGACCACTGTACCTACCTCGGTAGCTGCGTGACGACGGATGGGAGCACAGCATTGGGGGTGAGTACGCGGATATCCAAAGCTCGAGCGGCGTACGCTGGACTGAAGCACTTGTGGCGCCGATCCGATATTTCACTGAAGTTGAAAGGTCGTGTATACTGTGCCACTGTGCGTTCAGTTTTGTTGTACGGTTGCGAAACTTGGAGTCTGCGTGCTGAAGATATTCGTCGTCTTGAGGTTTTCGACCATCGATGTTTACGTAGTATCGCTAGGATTGGGTGGAATAGCCGAGTAAGCAACGATGAGGTAAGAAAGCGAGTATTGGGTACTAATTCAGAGAACGTTTTGTCACAGCGTATCCAACTTAGTAGACTTCGTTGGTTGGGACACGTGTTACGTATGGCAAACACNAGTTAGACTGTGTATTCCGTGTGTTGGCTACTAGGGCATTCTTTTCTTTTCCCACCCATGTAGGTCCACTCCCTCTCCATCTTGTATATTCATACTTTTAATTCAACGTGCAACATGGTGAGAAAGGCAGTGGTCAGTGGGGCTTGCCCTACTGTTTAACGCTGTACGATGATGATGATGATGA
>STRG.5956.2
TTCAGAAAGTGGACACTGAATCAGAACGGACGATAAATTCTTGACGAAAAGGATATTTTGTTCTGCGGATGGAACTGGGTCGTCAAAACAATTATCTGTGATTGAAACGACTAAAGCGTACAGCTGTATTTTCAAGGTTATCCTATTCAAAGAACTTTCTAATACCGCTGAGGTGTAACTGTCTAACATTAGCTTGCGTTTCTCCATATCCAATTTAGGACTGTCATCAAGAACTATCCAACTGGCTGAAGTTTTTGGTTCTGAATCTCTGAATAATTGTGATGCGACTCGTCCGTTTCCTTTGATCATGATCTTAACTTGGTATAGATGTGATTCGAAAGGGAGAGCACTGAATTCATCCAGCCCGTCGTGATCTCTTACGTCGCTGACAACACGAGTTAGAAAATGGACATTCATGGACATTTCTTCTAATCCCTAAAGTACCTTACGCATTCTAACAAACTCAAGAAACATACTGAAAACCCCACCAAGGATGTACTCTGTGCAAGGCTGTACGTAATGACAAACGCAAGAGCGAAAACTGGTTATAAATGTGTGCAGGGATAGTCTTTTTGAGACAAACTATTCCAAAGTGCATCAATCATTATCGGAGTTCCTTTGCTTTCTAAGATCGATATTTCATTCATCCACGACTTTGAGACGAAATTCCACCGATCGTGCACTTGCAACCCCCACGAACGACATTGGTCTCGCATATTACACGCTCTTGTAAGGGTGTGTTGCCAAAGTTAAATGCTGTGAAAGAAAGTTCGTTGTATGCTGATACAACCCATTTCAGAAGAACAAAATGCGAACTACGGAGTTTATTGAAGCCAAGATACAACAACGTCCAGTTTTATTAATCGCGAAAGAGAATGTTACAAGTTGCAGCGAAATTGAAGGAATACTTGAAACGTACAATCTAAACGCAAGACGACCGGATATGTATGAAGTGCTCAATATAGAATCCAGGCAGGACTGCTCCATCATCGAAACCTATCTCTGGCATAAACTTATATATGGGAAACGTCAAGTTCCCCACTTATTCGTTGACGGAAAACATATTGGAGGTGGGGTGGAAATCAAACGGTTACACGAAAGTGGGAAGCTGAGGACTATACTAGAGAACGCCGGACAACGTGAAGTTCCTTTACAAAAACCAGAGTACACTGATGTATACTAATGGATGTTTTCCTTTGAGCAAATAAAGAGCAGCAATTTTTCGGTCTAGTCAACTCGCGAACTGTCAGTCCTCGACACCAACCCGTCACTTTTTGAATGGATTTATTTACCTGGAAACCGTAACACATTTGAGAGCGAAATCAATTATTAGCCAGAAACGGGTGTGCAGTATGTACCACTGTTCCAGACAGTCGCCAGACCATTCAGGGATCATCGAATCTCGTCGATGTTCTGGAAGTTGCCATCTCCTTCCTCACACGAACTGTTGAATAACCCCGCCAGTTTTTGCGGTCAATATGCAGTTTGCAAACTCAAATTTATCCGAATAATAATTCATTAGATTGAAATGATTCTAGTGCAGCTGACAAATGATCAGCGTGAACTGTACAATATTTTCACCAGTTTCTTCGAGGAACTCACTCGAATTACTCCTTTTACAGCGGTAAAGTTCAGATGAAAATTTCTCCGCGCACACCTTCCGTCCGATTGTTTATCGTGCTTGACATTTTTACGCCGGCGGAGATAAAACGTTGGCTTTACTGTAATAAGATCACTGTTATACCATGCTTATATCAAAAAGTCATTCAACATGC
>STRG.4653.1
ACCAAATGGAGCTACAGCTCTTCCGAGATTATCTAGTGCACGTTGCGCATTTTCCGTGCATTCGAACGAACAGACAACTTCGTCTGCTTAGTCTAGGTCACAGCTTTTCACTACTCCCTAGTTCGACGCCTACATCCTGAAAGTTTTGCAGCACACTCTCCATTATTTCGTCCATGACGAAGTTGAACAGGAATGGAGACGTAGGACATCCCTGTCGAACACCACTGATCGTTTCAAACCGACCGGATAGTTCACCGTAAACTCTAACGCGGCCAGAAGTATGAAAATATAATGATCTCAGTAGATTCACAAAATTCTGGGGCATACCTTTTCGATGAATAACACTGAAAAGCGCTGTTCGATCAACTGAATCGAAGGCGCCTCTCAAGTCTAAGAAAAGCATTATTGTCGGTCGGCGGAGCGTGCGACGAGTTTCGAGTAGTCGGCGAAGAGTAAAAATCTGGTCGATGCATCGTCGACCTGGGCGGAATCCTGCCTGCTGTTAGCGGACATTCATCTCACGAGCCGGTGTAAGACGATGCAGCAAAATCGAAGCTAATACTATGGTGACTATCGGAACTAGGCTAATCCCACGATGATTACTGCAGTCATTGCGTATTCCCTTGTTGAAGATGGGAACAATCAATGACTCGCTCCATATTAACGGAATACGCTCCTCCTTCCAAATGTCACGAAGCAAGGTGGTTAGTGATTTTATCAACGCCTCACCACCCAGTTTGAAAAGAACTGGAGGAAGTTCGTCGGGACCTGCCGCTTTCCCCCGCCTTAGTAATCGGAAGCATCACTCTACTTCTATTTCCGATGGGGACTCAAGTGATACCACCCAAGGAGTATCAGTCGTTGACACGGGAGTAACTACACTAGCGTGCAGCCAGCTAAACTGTTCTTTGAAGTACTCAACCCAACGGTCAAGCCTTTGCTGTTTGCTATGGATGGGTTCTCCATTTCTATCGCACATCGTTTCACTGACCTGGGTTCGCCGTCCACCGGTGTCACGAGTACGTTTGAACGGTCTTTGACTGTTACCTGAAGCAGCTGCTATTTCCATTTCTTCGGCTACCCTGACCCACCATTTTCGCGATCATTCTCAAGGCTTTTCGTAACTCGTCTTTGCAGCTTTTTCCGCATCTTATTCATCTCCTTACGTTTCGAGAGCTGACGATTTTGCTCCATTATACTCAGCGACTCTTGCGAGATTCATTGTCTTTGATGGACAACGGATCGAGGACCACAGGCAAAACCTGCTGCAAAGTGCATCGCCTGTTTGATATGAGCCCAATGCTCATCTACATTACTGTTCTCCGTGGATCCCAGCTCACGTGCTAACTTCTGCTCATACCGGGTGCGGACTTCTGGATCACGCAAACGTTGCACGGCTAATCGGGTCTGCAGTTTGCGACGATTAACATGGAGCTGGAGAGATAATCACATTAAAACTAAGGCATGGTCCGACTCTACGTACGTGGACAAGTAAGATCTACAGTTCTGAACAGAACTGCGCCACCGACAGCTTACAGCAATATGATCAAATTTACTCAATGTACCTGTAGAGTTAGAGCTCCAGGTCGCTGTGCAACGCGAGCTGTCGGAAATTGGTGCTTGACAAGAACAATCGATTGTCTGTACAAAACTGGAGAAGCCTATCACCTTTATCTGTACGCTCAGCGGGTAAAGCACAACGCCCACCTAAACAGGCTTCTGACACACTAAGTTTGCCAACTTGTGCAGTGAAGTCACCAGCTATCACTACAATGTCGGAACCTTTACTGCTGCGAACGAGGGTGGCGAGAGCATCATAGAACTCATCTTTCTGCAAGTCTGAGCTGCAGTCCATTGGGGCGTACGCCGAGATCACAAACAAATTGCGTTTAACACAACTATCCTTTCGAACGCCAACTGACCCCTGGAGTCTCACAGCACATAAACGACTGTATACAGGAATCCAGTCTAAAAGGGCAGCCTCAGCCTTGTCAGTCAAGATTATCCTACACCACGTTGACCCACAGCTCTAGCTGCTTCATCTCCTGAGGTGCGCAAGAAATACCTCGATGAGATACCATGAGCAGTCAGTTGAATTACACATTTCGCTTAGGCAGCAGACATCAATCTTCAGAGAGTTCATTGTGAGGGCTAGGCACGCCTGCTGACCGGCCTGCATGAGTTTACGCACGTTGAAGGAGCCGAGATTAAGAGGCTGACGAGGCATGAGAAAATGTGAGTTACCAGGCAGGGGATTATTCCCGATAATATTTGACAGTGAATCGTTGCGAGTATAGACCGTGTTATCAGTGAAAGCATTATGGGTGGGTAGATGGGGCAAAGATGGGTGGCTAGGGACAGAAGACAAAGGTTGAACAAAAAAGGGGGAACTCTGAGCAATAGCACACTGGTCACTACCCATCCCGCTCGATGTAATGGGCAGCTCGGTCCTCATTAGCCTGCGCGACGACCGATGCAGTATGGAATTCTTTGTATTCGTGCAGTTCATGGGAGATGTTGGACGGGTACTGCTTGAGTGTCCAGCCGCAAAACAGGAGAACGGTTAGGGTCCTCGTCCGAAGCCTTTAGTTCTAACGAGAACCTATCCGCAAGGCAGCGGGATGGCTTAGTGGAAGCCCATTTGCTTGGATCAATTATTCTTCCACTGATTTTGCCGACTGAGTTGCTAGCACAAATCAACTTTCAATCTGGAAAATCAGGAGGATGCACTTTGTCTGGCCTCTACCCACTGACCTGTCAGGTATGATTGCATCTCCGGCTTAAGGAAGCAATCCTGTGTAGCTCTTTGGG
>STRG.3019.1
TCAAAAAAGCAAAAACGATTGGAAAGCAGACCTTGTGAACATTGTTAAATCTCACGTATTTTTCAATTCCCTTTGGAGAAAATCCTGAACACCTGTGCCTGATACTGTCAAAATACAAGTTCACGGCCGCTTCATTATGATGCGACTCGCAATTGTCCTTGCCATCGTGATGATACAGCCTTTTCAGCTTAGCACTTCGCAAGACAGTGATTGGTCTATGGTTATGGAAGTCGAAGTTGAAGATCCCAGTCAGCCGAGAAATGAATCAAAAGCTGATTCTTTCCGAGGAACTGAAGAAGGTCATCATGTGTCTCGAAATAGTCAGGATTCAGTAATCTACCTTAATTCAAATCGATGTGGATCTTTGATCTGCTATAATGGAGCTCGTTGTTTCCCACCGATCAAGCGGACGGGTTTCTCAAAGTGTCTGTGCCAGATGGGATACCTCGGAGACAACTGTGAAATTGCAAACCAAGAATTTCGATTTCCAAAAATAGAGGAAGGTGGATATTTGAAATTCCTTCATCCTCAGAGTCACCACCAAAAGGATCTGTCCAATCGGGAACTTATTGTTGAATTTGACTTGAAACCTTCTTTGCTGGAGGATCACAGTTTACTGGCATACCATTTGAACGTGATCACGGGAGACAAAAACATTTTAACATATGAAGATGATCACTTAGTTTACCGGAAGATTTTCGGAGCACAACTACTGCAGACCGATAAGCAACCGTTTAACATGTCGGAGCTGAGACATAATTGCTCTCTACGATCAGTTCGATCACAGTGGTACCACGTTAGTTTCGGTCACACGGCAGGCGGGAATTTATTCCTGTCGGTAAATGAAAATCGACAAGAATTACCAACGGTCCTGCTCAAGAATTTATTCGTACAGTACCATCGAGCATCTGATGCTTCCCTGGACGAGCTTTACATTGGCGGCCATCCAGAGCTAGAACAACTCAAACAAGATGTTCATTTGGGAAAATACCTACAGAAAAATTACGTCGGCTGCGTTCATCACATTCGTGTCCAAGGAAAACGACTCGATCCGCGGAGAAAGTCTTTTGTCGGCGATGCTGTCGAAGGCTTTGGTATCACGGATTGTGCGAAAGACGTATGCTCAGAAAGCCCCTGTCAGAACAATGGAACATGCAGACCAGCATCCGGTTCCACGTACGAATGTTTATGTCCATTTGGAGTGACAGGACTCAGTTGCAATGCACGTGTCGCCGTTCACTTGCCCGCCTACAGTGGAAACTCTTTCTCAGTTTATCGGGGTTTACGAGGCACGTCAAGGTCCCAATCGTCAATTCTGATGGTTTTTATGCCACGCAGTTCGGAAGGGCTCTTGTTGTACCAGGGTTTGAGCACTGACAAGAGAGGTGATTTCGTTGCAATCCTGATGACCAACGGACACCTGGTCGTGGTTTGGGATTTAGGCTCCGGCCATGCTCATTTAAGGAGTCCAACCAAACTGGCACTGGATGTTTGGCACACTGTGGAATTTTGGCACATCGGTCGTGAGGGTTTTGTGCGTCTCAATCTTAGCCCAGAAATCCAGTCGGCCTTTACCGTCGGTGAACTGGTTCAGCTAACCTTAGGTCAAGATTTATACTTAGGTGGCCATCCAGATATGGACCTACTGGCAGCGAGTTTGACAAAATGGGACATCGGAAAAAATGAATATCAGCTGGTCGGATTTCAGGGATGTATTCAAGAGCTAGTCTTGAATGGGATTCCCGTTCGAATGGTTGAACAAATACTATATAGTGCAAATTTGAATAATTGTCAACAACATGCTTGTTCAAGTCCAACTTCAGCCTGTTCCAACCGAGGAACCTGTGTACCGAAAACATCTTCACACCAGTGCTCTTGTCTTCTGGGTTACACAGGATCCTTCTGTGAAGAGAAACTGTTGCTGGATAAGACGGCGCAAGTCTCATTTGATGGTAACGGGTATTTGGAATTCAGTTCCCGTCCATTCTTGAATATAATCAACATCCCACATTTCGATATTTACATGGACATAAAAACTCATTCCGAGGCAGACAGCTCAAAAACCGGGGACATTTCGCACCTTCCGAAAGATCAGAATTTACTGACTCTAGGGGACTATGCTACTTTGGAGAAGCGCTTTTTGATGATAAAAATAACCGCTCGTGGGCAGCTCACACTATCTTGGCTGCGATATACCTCTCACTCCGAGTTTATCGTCAATGTTCTCAGCGAAAATCGAACCACGTTCGAATCTCGTGGGCTGGCCAGCAAGCAGAAGGTTGAACCTGGTCACTGGCAAAAATTAATGTTGAAGCGGCGGTCTAATGATTTCCTCCTATACCTGAATGGCTCTCAGATCGATTCAGTAAACGGGAGTGGTTCAGCTGTTCCAGTATTTAACAAGTTGCTCATTGGTGGCCTGGATTCCTATATTCCACTGTTTCCCGATGATTTTGTTGGTATCAATAGCCAGCAATTGTTGGTGACGCCAACGTCACCAATGGATCGCAAATCGACCGGATTTAGAGGCTGCGTCGGAAATATTCATATAAACGGACGACGAGTTATGGCTGGGGATGCACAATCTGGACGCAATGTGAACGCCTGCCCAGGTGTGACTTAACGGGAATTGTGCCTCTAATTCAACTTTTACGACTGGAATTGAAACTGACAGTTGAAGTTACAAGAAGGTCACGAAAAAATACAACAGCCCTCCTTCTTCAACAGAAATCAAACAATCTCTTCATACGATCCTCCTTGTGAAAAACCAAAAAAGTTTTGTCTATGACTGTATGCACTGTTAGCGAAATCAACGAGAACTCAGCAAAATGCTTCCTGGAACTACGCAAGTGTCTTAACTTACTTCCAGTCAGCTTACGAGAAGGAACAAAAACAAATCCATTTTCGTAATTATATAGCGAGAAAAGTCTGTAGAATGAAGTTAAAATTATCGTTATTCTTTTGTTGTTCACCTTTATTGCTTTGGTAATATGTGACTTCGAAAAAATGGTTGCAGAAGTATATCCTAT
>STRG.27938.2
AGCTGAAATGAACCCCGTGGTACATATTGTAACAAGGACGACAACGCACGGCAGGATACTTGTATTCCCACGATCACACAAGTCAAGTCATGGCACACATACAATCGCTTATATAGGCTTTTTTCCAGACTGCGCGGCACCAAGATTGCTATTGCCGCTGCTTGAGCGCTTCGGCTGCGTTCTGTCCATTTGCCTGTGGCCGATGGCTTGCTTCTCTTGCCCGTCATTTCCCTTCGGTTGGCCCGACTGTCTCAGTTGACGGCTCGATCGGCAGCCCTTCACCTGAGCTATCTTGCTGGTTGCCGGAGATCCCGCTGCTTCCTCTCTGGTCGTCTGTATGCTTTTTTTTCCTGCTTCGAGACGCCTCCGACATATTCGCCGCCTGTTCTTTTGTCTGTGGCCCTCGTTTGGTTCGTTCGTTCGCCTTGATGTTCACGCCGTTCCCTCGCCCAGCATTCCCTGTTACAATATGACTAACGATGCTAGTGAACACTGCGAATGGAATAATTAAAGCACCTCTACTTTAGAGTCTTATATGTATCGAGTTAGGAAAATGATGCGAGGAATCATCATTGTCGATGTTCTGAACTAACGTACTCCTCACAATGAAATGAAATAAAAACTAGTGAAAAGTTAGGAGTCTGAAACCATCAAGGTTGTCTATCTGGAAACGGATATCTTCCAGGCGAAATATATCCGGGTAATACACTTATCATTAAATGAGAGCTGACCTACATCAGTGAGATCGCAGAAACGAGCTCTGGTGCTTTTTGTTGTTTATCGCACATGATTTCATCAGAAATCCATTTTCCACACCCTTGTCCTCTGAGAAGTTATATTTTCTTTGTCAAGAACAAGCAGATCCACGAGAAACACTGCATATTGGATGACACTGAACGGAAATTCGTATCGATGGGAGAGGGAGATAGTAATTTATCTTCCTTCTATTTCGTTCAATGAACGCATCGGGAAAGACCTCGGTTCTCATTCATTGGATGCAAATATACTGATTCTATAAACTATCCACAAGGTTTTACACGTCTGCTAAAAAGATTGCGTAAGTGAGTTCTTTCGCGAGAAAGAGAAAATACAAAGCAGGATTAGTTATAGTTGTTTGTTTGAGAACAACATATCCGCTTACGTACCAAGCTGCATTGGTACCTGCTTCCGTTTCTTGGTGCGCACTCATGTACCAGTACCAACCGACGCTGACCATACATTCAATGCAGGCGAGTTACTAATAAGCAGCTTTAATGAATCAAGTTAAACTACTTTCGAACACACCTTATAAGTGGATCACCAGTGAAAGGGAGATAATTTTCCATCTATCAAAGAAACGATTGCTTTGGGTCTACCCATCAAGCGCCCAAAGAAAGGGTGCAATACATAATATATTACCATTGCTTTTAGAAGAACACAACGACACTTATCTTCTGATGTGAAGAATGTATTGACAACAGAATAAAAAAACTCATAAAGTCCTACTTTCAATAGCCCAAGTTTTCGTTGTAGGTGTTTATCCTAATGCACCAAACAACGAAATCTGCGGCACGAATCAAGGCGTCTCATTCGATAAGCCCAGTGCGGCATTCCACTTTCGTTATCCCATCTTCTCCGTTTCACTACCGAACGCTGTCTCAGTAGTCAAACTTTATATTTGGACTATTTGAGTCCTTTACTCATATTTACTTCCCACATTATCTCGTCGGTGGTCGAGTAAATTCACACAGAGTACGAGTGGTGCTTGTCTGCACAGCCAAGTTGGGTAGGAACTCTCTGAGCGAACAACTTCTGTCAGGACCAGATCTGACAAACTCATCAGTAGAAATACTCTTGCTATCCCGACAAGAAAAGATCGCCGTTATTTTGATGTGGAATGGATGTCCCATCAGGTGCATGAACCGGAGAAAGATTGCGACGTTTTACGGCTTTTGTGGTGGACAGATGGAGACCTCTCACTGCTCGACATCCTCTCCAAGCTATGCTAATTTCGCACTCAACCGATCTATTGATGGCAATATTAGCCGTTGCTATCAGATGTTGCTGAAGAGGCGAAAAGATGTTTCCACGTGGACGACTGTCTCGTTGATGTCGGTGGCAAGCGTACTGCCGTTCAGTTTGCATGGCAGCTAAAACCTGTGTTAAGCAAAGAACTCTTCTGTTTGACTAAGTGGAAGAGGAAAAGCATCAGTTTCATGTGGTCAGTACCGGAATCGGACACACTACTGGTAAAACGAAGCCATGATTCAGAAGATTACCTACTAACTCCAAGTAAACTGCTCACATTGAGAGGCAACCCCTTGGAGCCAGATGACCAATCAGAATAACAGATGGTAGCAAATTCAGTTATTAGCTAGAACCTTCTGGAAAAAATGTTTATGATCATACCTTCCTACTGTGGTGGTATGTAAGAAGTGGTATATACATAAATAGAGATTAGTAATTGAAACAAGTAAGCATTCAGAAAGTGTGCTGGTGTACACACACTGCATAATATTTAACGTAGTACTTACGTTTCAACTGCAATAAATAATACTTCACCTAATGACAAAATAATAATATGGCACAGAAACGCATAACTATGTATTTCCACGAAAATCTAGCTGCTCTCCTTGGTGTCATCAAACATTCATACTTCAGATAAACTCAGACAATTCATTTCAGTCACAAAACCATCTTCAAAATATCGCTGCAGTCCATAACAGTGTTTAGAAGGCATGCCACATTTGGTAGTATTTCTGCCTTCTAATTCGTTTCTGTGCACAAGCTCAAACTTGCCGTACTTTGGTAGCGTAATGATGACAAAATATGTGGTCACTACCGAACTGCTTACAGAATCTCTCTAAGTCGAACCTCATTTCCCACCCATCATCCTTATTTTATATAGTTGTGTCGCAAGAGGACACATTTGTTTTCCTCGACCACGGTTTGTGCAAAATTTGGATAACCCTGCTGATAGCCTGACAACCACTTCTCGACATACCTGTTCAACGAGAATGGTTGATGACCAGGGACCCCTTCGGCAGTATTCCGTTTTCTGTTTTGTTGTCGACTACTATGTCAGTAGGCAAACGTTATAATTGAACTATTTGCGTCATTTATCCATATTTGTCGATTCTTTCGATCATTGTTCCGACTCGTCGTCGGTCCTGAATTTGGTTACTTTTTCGCTCTCACCGCCAAGTGACAGTAATTCCCGCCTAAGATTACCGGAAGTCCGTTGACCTTGAATGTGAATTCTGCTTATATATCCAATTTCTCCCTTTTACTGTGGACTGTATCACGGATATTTTTATTTTATTACTGCAGAACCACTATTTTACCGGGAATTTGACTGTCTTCTGGCAATACGTCGACCTCGGGTGTGTCGTCATTATAGATATGCTGACTACAAAGCAAATCGCGTTTTTATCACACCTAATGATTATACGTTTATAAATTGGAAAATTCCGTATGTAACATGTTTTTAGGTTTGGATTAACATTTCCGAAATGGGCCCAGCACCTCAGTAACCAAAAGTGCTAGTTAGTTGGTCATTGACGATTTTAAACTAAGCAGTACAGCTATCCACACACTGAACCCGGAATGGAACATTTTTAAGGGTCGCTTTACCGTTTGCTCTTAAGTTGTACGGTAATTTTTTTTTAAATTTTCTAATCAGGTTTTGTAAGCACGTGCTAGGTTCATTCCGCCAAATGCGCCAAAACTGCCCAGGTCATCACCAGTGTTCAGTACTTGCATTCAGTTTAAATTGCTTTGCGGGTTTCACTCGCAACCAAGTAAAACTGTGCCTGGATGTTACCAGGGTCTCATAAATCGCTGCTGGAGTACATAAAGTTGGTGGAAATTGTTTTCAAACTATGAGGAATAGTGAAGTCCCTCAGTTTGATTATTTCTAATCTCGATGGGGTTTTCATTGGAAAACCCCGACCGAAGTTTTGGGTCAAGAAAAACACTGTGACAATTTAGAAGTTCTTGACCGGCTGGTAACTTATTTCATTCGAAAGTGAATGTTTTGGCATAAAACAATGAGGTCCTACTATCTGATAAAAACCCGTACGTTTATGTGGTACTTGATGAGTTCATTTATTAGTTCGTGTCTTGCCGATACCATTATCTATTCCGGTGTCTAAGGCAAATATTTGTTTCGTAAATCCCCACTGAATGGTTATGTTATTGGTGGGCCTGATTCTTCAACGATCATTTTATGCTTAGACTATTTCCACCAACGAACGTCATTCACCGATGTCGAGCAGGACAAGACTGTTATGTCCTTTTGTGACTGGTTGGACGACGCTGCGAAAAACTTCCGACGAAAGACATTCCAGCTGAACACCGATGCGGTGTCACAACAGTTCAACATTGTGAAATTTGACGAGTTTTAAAATGTTGACCTTTTAACCGTCATCCCTGGAATGCCCAGTAACAGGGGTCATTGGACAGAAGAATACGAGGTGCGCATCTCTCGCGAGCGAAAACTACCAAGAAACCGGTGGCTTGCTTCCGGGGAAATTTTGTCCTGTCATCCAGATTCAATATCGTAATATTCATCTCATAAATTCATACTTGAGACCGTGTCCCCGTTCTGTCGGTTAAAATTGTTGGCCGACGAAATAACTTTGGTGGAATTATCGTGTGATTCTAAAAACGGACTCCTTATTCATGCGTGCGTCATACGACTACAGTGAGA
>STRG.79999.1
GTATCGATTTTCTGCAGCACTATGAATTACTTGTTGATTCACGTAGGCTGCAGCTTATCGATCCTTCGTCGGACATTAAATTTACGGGTATTGCAGCTCGAACAGATGCACACCGAATCATAGGATTGTTTTCTAGTATTCCGACCGGACAAATTGGTTTTCGCCAAACGTGAGTTTGACACTTTACTTTCTGAAGGTATTGTTCGTCCTTCTCACAGTCCATGGGCCTCACATGTGCACATGGTTCTTAGGAAAGATGGCGTTAGCTGGCGACCATGTGGCGACTATCGCGCACTAAATTCGGTTACCCGTTACCATAGTTATCCGATACCCCACTTACACGACATCACGGCATCACTTCACGGCACGACCGTATTTTCCAAGATCGATTTAGTGCGAGCCTATCACCCGATCCCAGTCGCCGCTGAAGATGTCGAGAAAACCGCTATCACGACTCATTTTGGTTTGTTTGAGTTCCTCCGTATGCCTTTTGGTTTGCGAAATGCTGCTCAGACATTCCAGAGGTTTATCGATAGCATTACACGAGACTTGGAATTTGTTCACGTCTATATCGATGACTTGCTAATCGCATCGTCCAGCGTAGATGAACATTTCCAACATTTAACGCTACTATTTCAACGTTTGTCCGAACATCGAATAGTAGTCAATCCTAATAAATGTGAACTTGGCAAACCGGAACTCGTGTTCCTGGGCCACAAGATCACTCGAGAGGATATTAAGCCTTGCGAGGATAAAGTGCGCACTATTTTAGATTACGCCGTACCGTCCTCAATCAAGGAGCTCAAGGCATTTTTTGGGTTAGTTAACTTTTATCGTCGTTTCATACCCCAAGCCGCTGAACGTTTGCTTCCATTAACTGACCTACTTCGTGGCAATCCACGTAAGTTGTCGCTTACGAATGCCGCACGAGTAGCGTTTTCGGAGATTTAAGCGACAATAGCTCAGACCACGCTCCTCATGCACCCAGTTCCGTCCGCCACGCTAAGCATAGCGGTGGATGCATCCGACTTTGCCATCGGAGCTCTCCTGAAACAGTCTGTTTCTGGGATCTGGCAGCCATTAGAATTCTACTCTCGACGCCTCAATCTCACGGAAACCAAATATATTGCTTTGGGTCGCGAACTGCTGGCTGCATATAATGCCGTTAAGCACTTTCGCCATGCAGTCGAGGGTCGATATTTCATTCTCTTTACAGACCATAAGCCTCTGACGTATGCATTGCATACTAAGTCTGATCGTTACTCTCCAGGAGAGGTCAGACATTTAGGCTATATTTCTCAGTTCACGACTGACCTACGACACGTTAAAGGTGAGTCGAACTGCGTTACAAATGCTTTGTCGCGTTTTCCGCCTAATGCCATTAAATCTCCAGTTTTAGACATCCCTGCCATGGCTGCCGCACAGGCAAAGGATTCTTCATGTATGGGAGCACCTCAGTCATCGTCGCCACAGTGTCAGTCCGTCCGTCTATCCACCAGTGCTGGGACTATACTCTGCGACATGTCTACTGGCATATCTCGACCAGTCGTACCCTCTGCATATCGACGTCTCGTGTTCGATACTCTCCATGGAATCTCACATCCAGGTATCGCAGCCAGTCTCCGACTAGTAGCTGCACGATACGTCTGGCCGTTCATGAATAAAGATGTTCGTATGTGGGCAAAATAGTGTCTACAATGTCAACGATCTAAAGTGCATAGGCACGTAGCGTCGCCTATCGGTACTTTTGCTACGCCTGATGCTCGCTTCGATCATATCCACGTAGACATTGTGGGTCCATTGACACCATCACACGGGTATACCTATTTATTACCGTGCATCGATAGATTTACGAGGTGGCCCGAAGCTATTCCCATCTCTGTCGTCACGGCCGAATCAGTGGCTGGACATCTGATAGAATGATGGGTAGCTTCATATGGTTGTCCTTCCACAATCACTACCGATCGAGGGCAACAATTTGAGTCCGATCTATTCTCTTCATTAACTCACATGCTGGGTAAGGAACGCATTCGCACGACCGCGTACCATCCGGCATCCAATGGCTTAGTCGAACGTTTTCATCGCCAACTCAAGGCGGCTCTCACAGCACACGAGAGCCCCGACTGGTACGAAACGTTACCGCTAGTTCTGCTTGGTATCAGGATTTGCATAAAGGCAGATATCCAATGTTTCGCCGCAGAACTTGTCTACGGAACGACATTACGACTGCCTGGGGAACTCGTTACGCCACGGAGTACAGATTCACTTGCCGTACAGACGTACGTTCAACGTTTGTCTACGTACATGCAAAATCTCGCTCCGGCGCAGGCTCGAATACAGCGACAACAGGTTTTTGTTCCGACTGAACTCGAAACTTGTTCGCATGTATTCATTCGTGTTGATTCGGTACGGAAACCATTACAACAGCCGTACGAAGGTCGATTTCGCGTGATTTCTCGTCACGATAAGACCTATAAGGTTGATCGACACGGTCGCGTCGATACCGTTAGCACCGATTGTCTCAAAGCCGCGTACGTTGATGATAGCGTGTCGCCCGCTGACATGAGATTCGATGTTAACCCTGCACTGTCTGTTGACAACACATCCGTGTCACGTCAAAGTCTGCCGTTAGCGTTGCCTGCTACGACTTCGAATGAGGCTATCGTCTCACGTTCAAGTCAGCAGTCCGTTTCCCCTGCTACGTCCTCGAAAGAGAATACTGTCTCACGTTCAAGGCAGCAGAGCACGCCTACGCACCCGTCCGTGAATGAGGCTTCCGTCTCACGTTCCGGTCGGAAGATCGTTTGCCCAGCACGTTTTCGCGACTAGGTCAAACACGATCTTAACCATTGCACTTCGCAGTAATAACTTTCGTGTTTAACGTTTCGACACGATTTAACATACTTCATTAGTTATTACTGTATTCTAGTCAAGTCCATTGCGGTTGCTACACCAGTTTTCCGTTTCTTTTCGTTTCATGGAACTTCGCCATATGGTACGCTTCGCTGGTCCCACGAAATCTGGAGAATTTTGGCACAAACGTTTGCATTCTGGATCGGCCTTGTCGTTCTCGTTCCTGGCCATTTACGAACCTATCGATTTGGTTTCCGGAGATCATATTAGTTAACGGTTAACCGACGCTGGACGTTATTGGTGTGGCACATCTTGATGACGATTCACGCAACCGACGTCATTGGCAACGAATCTGGTTTACGCTCGACCATCATCCTACGGTTCCTGCATACCACGGATTCTGCCCGTCAGCACCCTACAGCACAGCTACATTCACGTATTTTGCACGCAATCGTGCA
>STRG.15090.1
TGTCCCCTGGAGCAGTGTCTTTTATGTTCGTTTACTGATGGTCAGTTCAACAATGTCTGAAAATACGGTTCGTTGTGTACTGAGAATGCCGAGTGAGAGACATCTGTGCTGATCTAGCCACAGATGTAAACAAGTCACGCACGATCGCTTGCACCCGAACTACTAGAGGATCAATTCTTCATGTGTATCTTAAGCTTGTAGTTCAGTGCATCTTTATTGCCGGGCTGGTGTGATTGGCCCAGGTGTTGTCTCAGTCTAGATCTTTTAATCAAAACCGTCTGTCAGCTTGTAGGGATTCGAATATGACCCTCATTCCGCTGTAGGAAATTTGTCGCACGCTCCCGCCTGTGGTTCTTGGTCATTTAGTGTGGTCGATCCCGTGACCCTGCCTCTTTTCGTTGCCGCATCAGACCCCATTCTAGTTAGACTGCACTTTTTCGGTGTGGTAGGCTTCCCGACTTTGGGGTCCACTAATCCCACGTGATCAATTTTTAGAAGCACCGAGTGACGTGATCGTTTACTAGGATCAGTATCGCGTCCTCATTCACACTGTTCTTCTAGTTTTGGTTTTGCTCATGTTTATCATTTTCCCCGGTACCGCTTGTGCACTCGCGATCGTTGAGTTTCCGGGCTGGCGTGTTCGATCGGAAACAGCCACAACCTGATTTAGAGCTAGCGTTGAAAGAAAAACTGAAAACGGGTTCGTGCATAGATGCACAAATTATTCTTGAATCCAGCTGTCTAATTGAGACCCATTTTCGTGTGTTTGTCATTGTTCTGGTTGAGATTATTTTTTTGCATTTCCTGTTCAGCTACTGCACCGACGTGGATCAAAACGTCCAGTATTGGCGCTCGCTCCCCAGTCACCAACGGGACAGGTCAACAAAACCAACCACGACCAAAACAGACACAACAGAGGCCTACTGCATCTGACTTCCCAAATCTACCTCACGAATCCGGTCGTTCGATGATGCCCAACCGCGGTCTTTCAAATTGGGCTGTACCTGATGCGTCACGGTCAGCACAGTCCCATGCGAACCATCCGACACCACCGTCGTCAAATACACAAGCCACCAGACTGGCCAAAGCCACTCCACCGACCGCCTCCGATTTCCCCGATTTGTCTAGCTCGGGTTCACATCGTCCAGGATCGGGTGCCAAAGTTGACTCGGTCGCAGTTGGTCTGTCATCTTTCACTTCACGGTCTGGTATGCAGCCATCACAGCCAAAACAGAGCGGGCCCAATCGTCGTGGACGCATGTCGGCCGCAACCGATGCCGACCATATACCAGACGGTCTACCACTGTCAGCGTCACGAGTTGCGATTCGATCTCGACAGCACAAGAATGCTGATGTTCGCTTTGGTCTGACTGGAACACTTGCTCATGAGGAAAACGAAGACGATATTGAGCGTAATCGAATGAATCACATACAAGTAGTCGACGTGCTGCCCAACTCCACTGAAACCACCTCGGACACGTCCACGGTCCAACCACCGGTGTCAGCCGACTGGGGTCCAGATGAATTTCCCTCATTGGATAATCCGGTTCCATCGGACGGAAAGACCACAAACAAATCGTCAACTACGAATAAACAGACCAAGTCCAGAAAGAAACTGGCCGGCCCAAAAATACCACCGCAGCCTGCAAAGACTATGAATCAAATCGAGTCACTAGTGCCCAAGGTCCCCACGGTAGAACACAAAAAACCAGTGAAAAAGACACCGGTTCCCTCGATTCCGGGTCTTTCCAAACACGATTGGATCGACACGGAATGCGTATTGTATGCCGCTACGCCTTACATTCCTGTACCCGAAGAGGAGGCTCGCAATCGTGAACTGATCCGGACCGTCGAACTTGAATTATTCGATGTGAGCGGGAAAACTGGCTTCACTCGTTTCGCTGATTTGTCACGTCGATACAGACACAAACAACTGACAGCAACAGCTTATATGGAAGCGCTAGTAGGTTTGGTAACCCCACGCAACAGTGGTACCGTGGTTGCAGATTCCGGTGACGATGCCACATGACCGGTCGAAGACGCCCCAAATCCGTACGCAAGGCGCGCGCAAATGCAATTACGCGACAAGAACGCACGTACTCGAAAGACCCTCACAGTTTCATTTTCACTCGTCCCGGAGTGGGTAGTTTGGTGAAACAGTTGTCGCTAGATTTGCGTGAGATTTTCGAACCGTACACAGCCACCCGATTAAAAACACACAAGCGAAATGTCCTGAAGGATTTTATTACCATAGCTGGTCCGTTACATGTCACACATTTACTGTATTTGACTCATCCGCATGCGGACAAACGAGAGGAAAAACGACGAAGGCAGCTACTCAAGAAAAGTAAACGTGGTCAAATTAAGGCCGATTTGGAATCGTGTCCCGGTTCGGATACGGAATCCCAACCTGGTGAATCGTTCGATAAATCCAGTTCAAAAGGTGGGGTATTCCTTCATCTGGTTCGTGTTCCACACGGACCCAGTCTGACGTTCTCCGTATGCGAGTACAGCTTGAAACGGGATGTGACCACTCTGGTTCGACGAGTGTTCGATTCGAATCAATTTCGCACACCTCCACTACTCGCAATGACCGGATTCGGATCCCTTTGTCCGGACGCACCCGGACCAAAACAACCACAACCACCGCCGCCACATTTGCGACTTCTGGTTGACATGTTCCAAAACATGCTTCCTCCGTTAAATGTACAAAAGTTGAAATTGAGCACTGTTCGACGCATTTTGTTAATCAGTCGTGAGGTCGATTTGTCTACCACATCCGGCGAGAACAATCAAACACCCGACGATGTAATATATATTCGTCACTATCATATTCATACAGAGAATCGTTCAATCAGTCGGGCGTTACGTCGTCTCAGTATGGGTGGCGCTCGCACAAAGAAGCGTCGAGTGACAACCGGTTTGGATTCACTCAGTGCTGATTGTGTCAAAGGAACAGATGTGCCCAATGCTCTGCTCGCTCCGGGCCTTGGTCCCGGTGGCTTGGGCAAGTCGTCCGGAGTGCCCAATCTAGCCAAGTACACATGCATGGAGGACTTCCTGACCAAAGCTGGTATGCTGTCTGACTCCGGGCTGTCGGATGCGTTGTCCGACATGGAAGAAGTGGATTTACCACAAACCCAAGTAGCCGTGTCAGATGCTGGTACACCAGTCACCCTTACCACAGCGAAGAAACGCAAATTCGTGCCTGCCCATGGGCTTCGTCATTTGGGTACCGCCAAACGAGCTACAGTGCGACTCACGGAGATCGGTCCACGACTCACGCTAAAACTGATCAAGATCGAGGAAGGCTTGAATACCGGCATTGTACTCTACCACCGCTGGCATTCACGAAGTTTGACCGAAGTAGCCGACCAGGCGGAGCGGCTTCGTCAACGCGAAGCCCTGCGTGCCAGCCGTCGTGCCGAACATGAAGCACGCCGTGCTGCGAATGAGGCAGCGCGGGAAGCTCATCGTCAGGCATGTCTTGAGGGGATGCGTCGCGCTGGTCAACTACCATCGAAACCATTGTCGGATGCGTCAGAAACGAAAGCCAGCGATGGCGAGGATCGTGATTCGGACGAAAATGCCAATGACGAAGACCATTCTCAAGCTGAGGTGCATTTGGGTAAACAAAAGGTCAAACATGACAAACACTCCATCCCCGCCGTTGTTGGTTCCAAGGCGAGAAAACGTAAACATAAAGTGATTCTGCCAGTCCGTGGCTCATTAGTAATTCCAAAAAAGACCAAGGTTCGACTGGCAGGTGTGAACAAAGATGGAAAAACCAAGAAAATCGGAAATCAGAAGCGAAATTTTTCTAGCGCCCAATAATGATCAGATTGTCGCGTTTCGGGGTTTGCAGTTGCATCCATCACCGTGGCTTGCAATCGACATTTTGCACCATTGTATATACGATGGCTAATAAATATCACTCCCACGATTCCAATCCGATTGATCTGAATTTATCCATCTGACGTTTTGACCCCACAGAATGGATCCCGAAAATCGTT
>STRG.42772.1
AATCTGAGGCAGCCTCAGGGAGACAAACGTAGTAGTACAGGGAGTATCAGAGCGCACCATGAAAGAAGGTAGGTCAAGGGAGCGGATAATAAGGATTCACGTAGTGTAAGACAACAGCCGAAGAAGTTCTACAACTATGTACAGTCTAAAGGCTCGACAAGAAATGCCGTAGGTCCGCTATCCACTAAAGACTATGGTATTGTCACTAATGACCAGGGCAAAGCAGACGCTCTGGGGGAGTACTTTGGTAGTGTACATGGGATATATAGTGTGGTACGAGTAGATGTGACTCTGGTGCATCCTCCTCAGTTAAACATGCTAGATCTCTCAGAGGAATGCGTGCGTAAGTACCTACAGGAGTTAAACAGCCACAAGTCAGCGGGCCCAGGTGGCATTCACCTAGATATCATCAAGCCGTTGGCGGATATCATAGCTCCATCGGTATGCAGACTGTACAGATCCACGTTAAACCAGGGTAAGCTGCCTCAGGACTAGAAAGTCGCGGCAGTCGTGGCAATACATAAGAGTGGGCCTAAGTCGGATGCGCAGAACTACGGGCCGGTAAGCCTAACTAGTATTCTATGTAAAGTCCTGGAGAAGATCATCCGTGCCCATATCTGCCAGCACTTACTGCAGCACTCCATGCGAAGTCCGGCGCAGCATGGATTCCTGAAAAATAGATCTTGCCTGACCAATCTCCTGTGCTTCTTAGATGAAGTAACTCGACGACTGGACGAAGATAAGCAAGTTGAGGTATGCTACCTCAACTTTAGCAAGGCGTTCGACTCCGTTAATCATCGTCTTTTGCTACGCAAGATGGAGACTNTTGCCGTAGGTCCGCTATCCACTAGAGAATATGGTATTGTCACTGACGACCAGGGCAAAGCAGACGCCCTGGGGGAATACTTTGGTAGTGTACATAGGATAGATAGTGGGGTACTAGTAGATCTGGCGCTGATACATCCTCCTCAGTTAAACGAGCTAGATCTTTCAGAGGAATGCGTGCGTAAGTACCTACAGGAGTTAAACAGCCACAAGTCAGCGGGCCCAGATGGCATTCATCCAGCTATCATCAAGCCGTTGGCGGATATCATAGCTCCATCGGTATGCAGATTGTATAGATCCACGTTGGACCAGGGAAAGCTGCCTCAGGACTGGAAAGTCGCGGCAGTCGTGGCAATACATAAGAGTGGGCCTAAGTCGGATGTGCAGAACTACAGGCCGGTAAGCCTAACTAGCATTCTCTGTAAAGTCTGGAGAAGATCATCCGTGCCCATATCTGCCAGCACTTACTGCAGCACTCCATGCTAAGCCCGGCGCAGCATGGATTCCTGAAAAATAGATCTTGCCTGACCAATCTCCTGTGCTTCTTAGATGAAGTAACTCGACGACTGGACGAAGGTAAGCATGTTGAGGTATGTTACCTCGACTTTAGCAAGGCGTTCGACTCCGTTAATCATCGTCTTTTGCTATGCAAGATGGAGACTTTCGGGATAGGTGGGCCAGTATATAGGTGGCTGGAGGACTTCCTCTCCGCAGGACGTTTTACGTCAAAGCGGGGGACAAGTGCTCCAGTTTGGTGGACGTCACCAGTGGTGTACCTCAGGGATCCGTCCTAGGCCCGGTCCTATTCTTGTTATTTATTAATGACCTAGCATCCACTCTTCGATCGCCCAGCTTTATTTTTGCGGATGATGTAAAGATTGTTGGGTCTAAGGGTAGGGCGGACTTGGGCAGGGAAACAGGCACCGTCCTGAACTGGGCATACAAATGGGACTTACCTCTGAACGCTCAAAAAAGCCATTTGTTGTCAAGGACAACAGAGAGCCTAACTGTCGCTCATGATCAAGGGCTGTTCACCGTAGAGGCAGTCAGTAGGGTTAAAGACCTGGGGATCATCATGAAAAGTGACTTCAAACGGTCGGAGCAGTGCAACGCGGCTGCGCATAAGGCTCGTGGGGAGCTCTTTAGACTCCGATCAGCTTTGTCTTGCCGGAAGCCGGAGGTATTCGTACCTATTTACATGGCTATAGTACGACCTCACTTAGAAGGTAGCGTGCAGGCTTGGTCACCCTTCTACATAAAGGACGCCGCCTGCCTCGAGAAAGTCCAACGTCTCGCCACGCGAATGGTTGAAGGGCAGAGGGGTAAGACTTACGAGCAGAGACTCTGTGACCTGAATCTTTTCTCGTTGGAAAGGAGGAGACGTCGAGGGGAT
>STRG.53032.1
CTTGGAAATGCCCAACAGATAGAATACCCTTAATGATAAAGACAAGGCTGAAGACTCACTTTAGGAGCTTGTCACTTCAGAACCGGGTGTTTACTGTGACAGACTCAGAGGGAAGTGGGATGCCATTGTTTCAGGAGCTCATTGCGATTGGGGACGAGATTCTCCACGATAGTAAATCTTTGGGCGACCGAAAATCAGCCGGACCGGATACGGTCCATCCGTCCATTGTTCAGCCTCTTCCCAACACCTTATCGGGGGCTATCGTGCACCTGTACGAGGTATATGTAAAGGAGGGTGAGGAGGACTGGCGTAAGACCGTGGCCGTAGCAATACACGAGCCATGATCCTGACAGAAGCTGGAGAACCACAGATCGGTTAGCCTGACATCAGTGTTGTGCAAGTGCCTGGAACGCATAGCCAGAAAGTAATTGTGGCTGAGTCTGGCTAATAACGACCTACTGACACCCTCACAGCATGGGTTTGTTAAAAACGGTCATACTGGGCAAACCCACTGATGTTCTTAAACAAGGCCACATGGCGACTGGATAAAGGCACGACACAGGGAGTTGGTTATCTAGATTTCAGTAAAGCTTTCAATTTTGTGAGTCATCGCCTGCTGGACTATGCACTGCTAAACTTTGGGATAATCGGGAAGTCATGTGGTTGGGTAGCACACTTTCTAGGGAGTAGTAGTTTTTCTGGGTAAAAACGGATGATTGTCTATCGAGGCCGGAGAACGTTTCCATTGGTGCTCCACAGGGTTCAGTACTGGGGCCTTTGCTCTTTCTTCTGTATATAAATGACAAAGCGAAAGAATTTGGCAATCCCTGTTATATCTTTGCAGACGGCGTGAAAATAACGGGAAGTGATTTGGCACAGGATATAAAAGCTGCTCTTTAAAAGGTGGGGTTCACCACTGAATCTCGCCGAGTTCCAGATCCTGACCACCAACACAGACGAAAAGAGCGGTGTCAGAGGTAAAAGATAGGTGTGACAGTCACACAGGAATTTGGGCCTTCAAGGAGGTGCCAGAGCTGCCAGTGCGGCCCGAGGGGTATTAACTGGGGTGTTCAATAATATCACACGCGAAAAACCGGAAGTCTTCGTCCAGTTTTACAAGGTTTTGGTGTGGCCTCCTCTAAGGCGTTGTGTGCAGGCACGGGCTGTTCGTTATCTGAAGGATGGAGAGAGCTTTGAGGGGTGCAGCAACTTATTAATAATAATAATAGTTTATTTCGGAGACGCCCGAAGCAAGCCTTACGCATGATCAAAATTTTACAAGCGACTAAACCGACGGACAAAATTCATGAAAAAATCTGAAATAAGCAACACAAAGGGGGGTAGGAAGAAGCAGAGGGGAGATGAGAAGGAGATAAATGTACGCACACCTAGAAGTGATTTGTGGAGTTCTACTGAACCCGGAGATGGATTCAAATATGGGCCCAGTGATTTTGAAGGTTAAGGTCGGACGGAACATGTGGCTGAGCCAAGTGGAGGAGAACGGAACCTGGGAGTCCTACATGTACATGGCTAAAAATCGGTATGGGAAGATATTGTTACGAAAAACGATGAGGAAAAAAGGAAAAAAGAATAGAATAAAGGAAGAAAAAAATTGAGTTATATGGCTAAGGACTAGGTAGCCACGGACTATGCATTATTGCAATGAACGGACGGTGTCAAGTTGAAATCAGGGAGCTGGAAATACAAGACCTAAAGAGTGAGTCAGATGGCATCAAAGCTACGGGAGGATCGCGATACGATAAATGTGGGGCACAGCTATAGAAAAAATGGACGTATTTCATGAGAGGCGGTGGCATGATGGCAAAAGAACTGGCCGGCGAAGAACTAGAGGAGGCAGAGGAAATATATGGATACAAATATATATATATATTTCAGAGCAGGAGCAGGTAGCAGGGAAGAGAGGGGACAAGGAAATAGCAGTGCTTGGTGGAGACAGGTAGTGTTGGGTCAAATGGTACGGAATTAATTTGGATAAACCCTGATGAATTTGTTTATGGCAGGTGAACATAGGGGATCAACAGCAAAAGAGAACCAGCCTTGGAAGCACAGTAGTGAAGGCTGTGAGCAGAAGTTGGTAAACAGGGGAATGTGAAGGAAAGGATCGACACGGGTAAGAGTAAATCTGACGGTGTGATTATTGCAGGTGTGACATGTGGTGGCGGCCGAGAATGGGTGAAGCGTTGATAAATGGAAGTACATTATGCAGCAAGAAGGTGGCCGGGGAAATGGCTAGAGAAAGCAGAGTGAACGGGAGTGCGGGGTGGTTGGGGAGGTGTCAGAGATCACTGCAGAAGGGTAAGTTGGAGGTTAGAAGAACTGTAGTGAGAAGATGCATCAGTTGTGACAGCGGATAACATGGAAGAGAAATATGGAAGTGGAGGATCAGAAGGTAATACATGGTTTTAAACCGTAGGTGAGAATGATAACGTTAAGATGACATTACACTGGGTGTAACGCGGAAAAGCAGCGCAGCCTGAAAGGCACGATGAAGATGCCTGTGGCGAGCAGTGTACGAAGCAGACGAGAGTGTTGACCGAAGAAAGTCAGGTAGGAGATGATGAATCAGAATGTTTCGCTGCAGACGACACAACATAAAGACCGATAAGAAGAAAAGTACCCGGACGGGAAGGCCTATGATGGAACAAGAAAGTACGAAAAATAGTTGTGCATCGGAGTTTGCAGAATGGAACTGGAGAGTTGCGTGCTTGCAGGCTATTGCACCAATGGATTGGGCCAGGAGTTGCTAATCGGTTCACCGCCCAAGAGTACGATCCACGAAAGAATCGCGGATTCCGACATGGAAAATATGGAGGTTGTGAAAAGATAATAAATTTGGTCGTAAAAATGCAAAGGTTGGAAATGCGAGTTCTTATATGGTGATTGGTCATGGTTACCGATGTGTTTGGTGCGTAATGGTGGGAGGTATAATATGTAAAAAAAGGATATCACAAAACGGTGTCTAGTGAGGTATGCGATCAATGAGCTTTATAAGCATATGGAGGTACCAAGCAAATTCTGATTAGGGGCCGACAGGGACGAAATGGTTTGGAAAGAACATATTTCGGGCTTGGGCAGAATAAAATGGATAGGGCGAAAGTGACATCATGCAGCAAGGGTTGTCATTGTGAAACACAATAGGAACAAAGACAGAATGGATGGATGTGCGTACAGAGGCAGAACGACACGGAAAGGAAGCGATGGGGGTGCTGACAAAAACGGTAGATGAGCGAAAAATGGCGGAAGAATGTTAGGAGCATGCATGCGTATTTGCTTCATGTCATTGTTCATTTGATTCCGGGATCCGTTGTGAATTCGGCCACGTATAGCTCAGAGGTGTCTTACAATACTCATTTGATCAACTTGGAATGAGAAACTACGCAACATCCCAAGAAAAAGATGAAAGCAATGGGAATCTGCACATGAAGTAAAACAGCAAGTCACTAGGGAGGGTTTGGGTACTTTTGATTCTATAGTTGATGCTAAGTCACCTAGTCCTGTCAGTGCTAGATAATGTATTACTGGGGGTAATATGGACTGCAACAACCTTGACCTGTTTCGGTTGAGGATATCAGACCTAGAAAGGCAACTGTTATCGGCTAGGCAACAGGCCTAGGAAGCAGGAAAGGAGTGTAGACAGAAGGAGCGTGAGCAGAAGGACAGCGACTATGACCTATCCGACACATCAGTACAGATTAAAATGGGAAATTTTGCCCCGGTAACCGAATATAAAACATCAACGCCACCAACGATCGATCTGCCAACAGTGG
>STRG.57952.3
CACATGTGAAGGAACGGCACACAAGTTCGCCAGTTCGCTAGCAATCTATGTGTCGTTCAATTCATTCAGAAACTCATCGTTTCACTTGTTTATTATAATAATGAAACTGTCAGCTTCCTGGGCTCCTGCGTCCATCGCGTCTCGGAAAACCTGAAAGTATGATCAAAGTGACAGGTGATCGCCTGGCTTGGCGTTGCTTCACGATCTGCGAAACGGACGGTTTCGTTGGCTTGTTTACCGCATTCATATCCGTATCAGTTCAAATGTGGCCATTGATACACAACTTGGATTAGCTCTGATACGGTGAGTTTGGTGTGCTTCTGTTTCCAGAGTTCCATGCTATTTTTCCGCCTTGGGCACAATCTACGTTGATATGTGGAAAAGCGAGCCCTGTGACTGCACTGATCTGCCGAAAATTGATCGCGCATGCTTTGAATGAGCGGAAGAGCACTACTCAAACCGCGAGAACACAGGCTGGTGGACAAATTGTGATAAAATTGATCTAGTGGGAATGGACGAGATTTTATGGTGTAGCCCGATATAACCACAGCGTCCGGATCAGCAGTTGGTCCAGATGATAATCTCTTTTGTTTGCGGGCTTTCAAGTTTGGCCCTGCTTTTAGCTGGAATATTGTTTTGCACCGTTTTCTGTTAATCTGCTCGTCTGATATTTGGAAGAGGAATTCAAAACAAAAACCACATATTGTCCTTCAAAGGTCCCTTTTCAAAATCACAATTTGTTTTTGCGAAAAGCACTACTGTCAAAGAGTTTGGAAACAAAGTACGAAATAAGTTCAATCGGATCATGAAAATGTGGAACGAGACAAAGGAACAGCACCAAATCGGACGTTCCCTGAACGGGTTAACCACGCTGTTCGTTTAAAAGCAGTGTACCACCGGTGGAGCCACTCACCCAATCAAACATTTCGGCACCTTTTGGTGCAAGCCAGGAACAAATGCTAGCTCACAGGACCCAAAGCTAAAGAATACTTCATATGCCACGGAGCTGGACGAATAGTCCTGGTCGCACCCGTAGCTGACCGTGATGGCCCCCTGCAAAGGCGGTTCCCTTTAATTTATGCCCTTCCCGGCTTTCTGCCATTTGCAATTCCTCTGGTTCTCTGGTCTCCAACACTCTCAACAGGACCGAGTTCTTTGCCTCCCGTTTTGCCTCAGATTCCATCCTGGCTGCCAGCCCTACTTCCTTGACTTCCTATCACGTCTTTAGTCACGCCTTTCTTTCCATAATAACTACCAGAAAGGTTCGCCAGAATCTGCGTAATCTGAGTGATTCCAAACTACCCGGTCTGGACGTTATTCCGCCTATGGTTCTCGTAATGTGTGCTGCAGACTTAGCCCACATTTTACGTCTTCTCTTCCTTTCCTTCCTAAATCAAGAGATTTTTCCTTCTTCGTGGGAGAAAGCCATTATTTTTCGTATCACGAAACATGGTGACCGTCCCAATCCCAACAAATATCGTTCTATCACCCTCACTTCTGTACTTTCGAAAGTTTTTGAAAACGTGATGTTCCACCAACCGAGCTCGTTCTTTGGATGTGAAGGTCTGCTGAGTGATTGCAAATGTGAATTCTGCCAGTGACGTTTTACAGGTGACCTACTAGCGGTCATGTTGCATTTCTGGTCGGCCGCTCTCGACAACCACGGAGAAACTCACTTGGTCTTGCTGGAAACCTCTAAAGCTTCCGACCAAATTTGGCAATGAAGGCCTACTGTCGAGACTGTCTTTGTTCGGGTTCCACCCGGTTCTCGTATCATGGACGTCATGCTTCCTCAGCAATTGAACCAACTCCGTCCGAGTCGATGAGGTTCTAGCTAAACAATTCCATGCGAATGCTGGTGTTCCCCAAGGTTCCATACTTGCAACTACCCTCTTTCTTCTGTTCAATAATGATCTCCTTTTTTCAACCTCTAACCAACTTCACTGTTTTTGCCGATGATATCACTCTCCATTGCTCCTTTTCTTGCTTCACAACTCTCCAGGCCCCCACAAATATCGATCACGATCGTTCTGTTCCTAAGGCATCTCTTGCTTCTGATCTAGAACAAATCTCTGCTTGAGGTTTCACTAACAATGTTTGCTCCAATACTTCAAAAACTTCTCTACTTTCTATTCCACTTGAACATCTCTCTTATTATTCTCACATGAATTTCGGCTCCGTTCCCCTTAGCTCCTCGGGGTCACTTTGCTTATTAGGTTTATCCATAAATTCATCTCTTTTTGGTCTAAGCTTGCCTCCGGCGCTGCACGCGAAGTTGGTTTTATATTTCGTGTCAGAAGCTTTTTTGCACCCATTCACCTTCTTTTGTACACAGTTCAAATCCGCCCAACTCTTGAGTAATGCTTTCATATATGGGGAGAAAGTTTGTCTACCGCGCTTTCTCTTCTTGATCGGGTTCAAAGAAAGGCTGTGCGATTATTCAGTGTTCTCTCCCCTGCCTCCACTCTGCAGCCACATGCCAACCGCCGAGAAGTTGCTTCACTATCCCTTCTCTCAAATTATTATTTTGGTTTTTGTTCATCCGAACTCGCTTCGACAATTCCCCTTCCCATGACTTTCTCTCGTTCATCTTGTAAGCAGGCGGCCAGTCCTCCTTATCAGGTTTCTGTCCCTAGATGTCATACCTCTTTATTTTATTCTTCCTTCATTCCCCGAACTGCAAAGCTTTGGAGCTCTCTTCCCTTTTCCGTATTTCCAACCACCTACGACCTTACTTTTTTCAAAAGTATGGTCAACAAACGGAATCTTACTCGAATGTTCCTCATAGCCATCCTACAGCGTCTTTTGACTGTGGGGTTTACCCCTTTTACTGTGAATCACGTTATGTGTAATGAAGAAAGAATAAATGCAAAGGAATCTGGTACATCCTCAAGTATAACTGGTTCAGTTTTGCAACTGAATGAAAAGGCCGGGCTAACCAACACTGAGATCCTACCGTTGTTTCTTCGACTGAAAATTCTTCCTTCTGTAATGATATCATGCCAGAAATAATTCTAAGCATCCGGTTCATCCAAATTATTTACTTCGTCACCGAAGTAGACACTGTGGTACTTCTTTGTCCACAC
>STRG.28400.1
GCAGATATATTGGTATATTTCTCGGCCATGGTCGAGAAGCACGTGCTAACGCATGATCATGGTGTAACACGTTACTCAATAAGATGAATTATTCACAAATTCTGAGTGTGAAAGTCGAGAGTATCACAGATGAAAAAACAAAGACAGCAACAGTTTGAATGGATCATTCTTATAATGGTTTGCGCGGCAGTTTTGAACCAGTCTCGAATCCGGGCTGGGCAGTGGTGCGCGGTGGAGATATCGAGAAAACCGTTGACGCAGTGCTAAGGAGGCATTATGAACAAGAATGATGCAAGCCAAGGAAACCGGGAGCCAACCAAGGTTCTGCAGATGGAGAAAATTTTGAACAAGAAGAAAAGGGGGGGGGAATCGACGCAGGCGAAGAGGATAGCGATCCATGAAGACAATGCAGACCCTGAAGGAAGGATTTACCGGAGTTCGATAAACCGAATGAGTTTTGAAGCAGGGGGACATGAGGCCAATTTTGTGAGAGTGAACACTGGTGGATATAATAGAAACAGCAGACCATAAAAAGGTGAGTTTAGATTCAGGATCAGTGACATGTACTATTCTGAAATAAGAAAGCGCAACTGGAGGGTCCTCGAGAAGTGGAGAGTCAATTTCCAGCCGGCTACGGTTCGGAGGAAAGATAACCTGTGGTGACGGATTATAAAGTGGGAAAATCTTCGCATGGACTTCAGCGTTATTATGCTGTTTCACTGAAAATATATATGTATGTGTTGACGCATTTGCCTTCAGTGTTATTCTGGTAACGTACGACATCGAATGCGTAAGTTTCGTCCGGCAGGGCAAAGTATGTGTCAGTCAATCAGCTGAGTGTGGCTGTATATTAGCGGCATGCGCGTGAACTGGAATTCGTGTTGGTTGCGTTTGAAAACGCTGAACGATTTGATAAGCAATTGAGGGTATCTCCTGTTGTGTGGTTTGATTTCGGTCCCAGTTGCTATGGTAGGTTCCGCTTGAGTCTCTGTCCGTACGAGTCAAAACGGCCTCCTTGGTTAGCCAATTTGGTGACTGAGGTAGTGGGAGACAACGAACCTGAAATAAAGGGACATTGCAGTCTGGACGTGGTTCCAGCTGTGGGTTATGATAATATGTGAAGAAAATAAACAATGGATTGATTAGGTCTATGTAAGCGGGGCATGGGTAAAATAGGCTCGCAGTGGATTGGAGCTATACTGCTTCAGGCCGACGAAGTTGCGCACACTGGCTTGGTAACTGTGTGTGCATTTCAAAGGATTTATGATATGCCCGTGAGCACGGCATCGCTGGGATACTAATAAAAGACCTAGGGCTTCACGGTTAAGAATGGTTAGTAATGATAACCCTCAGTACCGTTTGTTTAAGCAGAAAGCAGTTTGGCAAAGAGGAGATAAGATAGGTTTGAAATAACAGACAGAGCGAGTAGGACTAACATAATGTTTGCGTGGCGCTACGCTGTTACCGTCTCTTTCGGTATAGTGGTTATTCTATACTGAGTAGTTTCTGAGGAGTCAAAGTAGAAGGAACTATTGGGGTGACAGTGGTGATACATTAGAGGTAACTGGTCACTTGCCTTGGAACATTGACGTGAGTCCATCTATGCTCTTCCTCGATAGTGCTATCGTACTGAGATTAAGCTCCAATGTGAGCAAGGAAATCTGGTGTGGATATGATTGCATGGTTACCGTGGTAGCTTTTTCGTTGTTATCGTACTGCAAAGCAGGACTACACCGATGTGAGGACTGGTTTGGGGAACCGTGAGAGGTGGGTCCGAATTTTCGTCAGGGAAGCAAACTCTAACGGTCTACATTCGGTGCTCATGGTAGGCGGCACAAGGGCCAGCTTCAGGTAAGGAGGTAGCACGATACACAACTATTGGCATCCAGCACGTGGCGCTCCAAGTGTGCACCACACATTTTAGACGTTGTTATTATTTTTTAGTTTTATCACAGCCAGGTATCTGGCTGTCAGAGAAGGCGGAGCTGCTTTTGGTGGGCGACCACAGCTCCCACGCCCCGGCCGAAACATGGACCGCATGTAACAAGCCGCGTTGACAATAGGTCAACCACACCAGTCAATCCGTAGCGACAATAAAACCCAGAGACATGGGTCACATGTGACAAGGTTGGTGTGCCTGGAAGACAAAACAGTGGGGTATTTTTTTCTCACTTTTTTGTGCCAATCTCTTACTTTTTGGTGTTTTTGTCTTACTGGTGGTCAACTCTGTGCAGGGAGACCAAGAATGTTTGCAGAAGTGCCGCGCTAACACTCGCCTTATCCGTGAAGTCAGACGCACCTAGGCCGTTTACATGGGACAAAAAATGCAGGGGGAGGTAGGGTCAAACACAGCCTGCGATTATTCGATGGGGTTTATGTTCAACACAACGCCAGTCTGCACAAAGATGGGGTACAACTTGCAGCACTAACAACGTGATTCGTCGGTACGATCAACAGATGGTTAGTAGTTTTGCTGGCTAAGTATCAAATGTTGTATAGGCCTATCGTGGAGGATGCTAGAGTTCTGTGATAGGGACAGAATTTGAGCTGTGAATGTCTGATGGTGACTACTGGATGGAGGTTGAGGAGTGTGACAGGTGCTGCGTCTTGGGTTAGAGACAGAGGCAAAAACCTAATAATA
>STRG.25301.7
TAGTATTCACGGACGAATATTCCTTCGCGGAGGGGGGGGGGTTGGGGGGGGGCAGAGTTGATTGCTTGTGTTTGATTTGGAATGAAAAAAAAAGAAAACTCGATGAGCTCAAAGCTCAGTGAGAGTACCATCGGGAACCTACACTTACATCGGTCGTGCTTTAAAAATGCCTGCCTACAGCCTAGCCATTACCGCATAGCTCATTGTCTCTAACCAAGAATGATACTCATTCCGTGGAAAACTGCGGACATCAGTCTTATCAATTGACGATGTAAAGTGTTGATCTGAAAACCTGGACTGTTTATCCCCGTAGGTTTGAGGCATGGTATTATCTCGGATCTAAGTGGTCAGTGGACACGCCCATATGACGCATATCCAAACAGCCAGAGACAATTCAGTGTTGTTATTTTGGTCAACTGCCAATCATTGCGTCAAAACTATACGATATAATCAATGTTACAACGAAACATGATCAATGTGTTGAGGACAGCAGCTTTTCGTGGTTACTGACAATTTACGGATTTCATTATTAGTTCATATGTGCAAATTGCTTTATGGGAGGTTACACGATACAGTGCAAAATGAGGTTGATTCATTCTTGAAACTACTGAAAAACTGGATATCGTATGGATCCACGACTTGATGCATGTCCGGTTATTCAAGCTCAGAGTTACCTGATTGGTTTAATGTACAGTCTAACAGGTTGGTTGAGCTCAAGAATGACTTAGTTGGGTTGGGCTCGAACAAACAGTGTTTGTACACGTGTTTCATTTGCAGGTCAGATAAACTAGACAAGGAAGGCCCCCTGGACGTTGAACGATGAACTAAACAATGACACTGCATCAAAAGACAGCCTATCAAAATATATTTCGATTAGATTTTTCTGATGAAAAAAAAACATTTCCACCAAACAACTATGCCGACGGCTGACTTAATTCCACAATCAATATCCTTTGGTAAACATTCGACAACTCCGAACTCATAATTCAGTTTCCTTTGGAATTTGCATTTTTTTCAGTAATGACCAAAGGATCGCTACGAGGTAATCAAAGTTGCAAGCCACACACACCCTACGGTTTTTCTGATCCACCCTCCGGTTTTGAGGTAATGGAACACATGTCTCAGCTGCACCGGGGATAATTATTATTCCTGGAAAAGTATGACTTTTGATGATGAAGCAAGGCAGAAATACGAATCAATTCTCGCTAGTATTCCTGTAATGCAAAACGAAGTTGACGTCGCACTAACAAACGTGTTGCATACAATGAAGGTACTTACCAGTTTGGTTCGACGCACTTGAAATTATTCGTTCTACTGATCGTGTGGTAAACATGAAAACCAAATTCTAACTGACAGTTCATATTTTGTTTTGGCGTTCTTCTCGCATTGTTTTCTGCTAACTCGTGTTACGTAACCTGGTGATGTTCCCCTACTTTCGTCATTTGGTCCCTAACTACAATCGTTTTCTATGATCACATGTATGCACTATTCACGTTGGTGAATGAGTTTCAAGACCTATACGTTTATTTATTCTATTAGGCTGAGTTTGAGACAATGTATCAAATAATCGGTTGTCACTCCTGTTAGCAAGCCACGTGCAGCGAAAAGAATGACTGCCAATGAAGGAAGCATTTTCAGAAATTAAGCCCGGGACCCATTTGACGGATATGTTCGCGATAACAACATAATGAACAGGGCATTATCAATAATGCCCCTAGCCAAAATCTTCAACTTCGTTGAGCACCCCCAAGTTTATGGACGGCTCCAAGGCTTGTTTATAATATCTAAATTTTCGCTGGGGTTACCTGCCACACTTGTTCAGTTACTGAGGTGAATATTTCAAAAGGGTTGATTTAAAAATGGAAAAATAACTATAAATCAACCTCTGGTTTTCTCAGAGGACCCCCTCGGTAAATGGGCGTACTCACAACATATTTGTTGTGGTCTTGGGGAAAGTCTATGGAAGACGTTCGAGAGCGGCTGGTGAACGTGTCTCCTATTGGGTCTGGCAGCGAAATACCAACGATATCCCCTCTATCGGACGAATAGAGAAGACGCAAGTCGGTTTACAGATGCGAGGTGTATTCTATATATCGTGGCACCGAAACAGTACCGATACGAGAGATACACCGAACGGAAAACGAAACGAAACGCAACGGCTATGCAGAAAGCGAACCGCGAGCGTGAACAATCGGCGAGCGACCGAAAGTGAAAGTCATTCGAAACGAGGTCGACGGAAACCTCGGAAAAGACAGTCCAGTAAAACGTACGCAACCGGAGAACACAATGAGGTCGATGTCATACGTCAGAAAAGATCGTAGAGAAAATAGATCCAAAATGGTGTCCAGAAAATAGTCATTTTCTCAAAACGATCGAGGTCACTACAAGTCTTTTGCTACGGTAAACATATTCGTCAAAATACGTAAACATAATAATATGTGAATCGGATTCAGCTCCGGAATAGAGAGAAAATAGACCGGGGTTTTAGACATTCCAGAGGTAACTATACTCCAGTCCTGAAATGGAGAATCCCAAAGTGACCTTTTGTTTACGGCTGTGCGTAGACAAACCCTGAGCTTAGACTTTGCGAAATTAAGCCTCAAGCTCTAATCGCGATGTACGAAAGGAAATAAACACTGCTTTCTGGTTTATAGGTTCTCATACTGCACACTTGCAAAGGTTTCTGATACTTCAAATTCGAAAATCAAAATAGGAAGTACAAAAAAATCAGGCTCATTTTAACGAAATATTCATTAGAATATCTACTTTCTCGAAATACGTCAACTCACAGCGCTGTGAACTGAGCTCAAAACTGATCTGTTCGATGGAGCATCATTTTAATAAAACTATGTCATGATCGGTTCCTGAAGCGACTGTTCTGTCCCGTAATCGGTAGGCAAAACGCAAGCATGACTGTGTGAGCGAACATGCATTTATCAAAAGCGTACGGAAAAAGTGAGTCCAAGCGTGTCAGCAGAGACGCAAGGAGGTAAGTGCGCGAATCAGAATCATATGGCGGTTGGCATGCAGGCCAAGTGTACAATGGGTTCGGACCCCACAAGGTCAACTGCCACGTGAAAAAAAATAATTGGCCAGTGCAGCCGGGATGGAGCATGACTGATGTCAAC
>STRG.33677.2
CTCAGGCCAAACACGACACTTCCCATTAACTGCTTGAGCTACACGCAACGGTCAACTGGAAATCGTTCGCGGCTGGATCTCCGGAGCCTTACGCTGTTTGATGCAGACGTGCGTGAAAAGGGTGTAGTACTGGACGAAAATGGCTTCGATGGTCGTTTCCCACAAGTTGTAGCATAAATTCAACGAGCGTTTACCTTGGTGCTGCCCTCCAGCCAGTATGTACCGGGAGATTGGACGCTTTCAACTTTCATTGGAAAAGAAAGCATGTCCTCCCCTTCGCGAACTTGAGGTTTCCGAATTCTGACAAATGTTCCGTACCGCCTGTATTTATCTTGGTAACTGGTTCTCCTCTCTTCTTATCCCGGTTTTGGATCACTGTACTCCAGTCGCGTTCGTATTTGCCTGCCGAACATTAAATGTGAAAGAGTCTTTCCGGCGGCAGTATGCGGTGTAGTTCTGTAGGCGGTCAATGCAGTATTAAGGGACATCTCCCACTTCTTCCCTCCAATGACTATGGTTTGAATGATTTCTTTCGATGTGCGATTCAAGCGCTCCACCATGACATTTGCAGCGGGATTGTACGGAACCGTACGTACATGGTGAATGCCGTTCTGAGAAAGATTATGGGACTCAGAATACATTGTTATACGTAAAGAGACGAAGTGGGAGGGTTCTTGGAGGCACGAGAAGATCCTCGGTGCAAAGTACTTCATTTTGGCGAGGCGACATTATGAGAGCACCGACTTTCGTGACCTGAATCACATTCAATAGGTATGCTAAGAAAAACCGAATGTTGGTGAGTATTTGTTCGATCATAATCCACGGTAGACAGTTACCCTGGTGTCTATGCTGTTGAAGTAGAGCCATAAGAGTCTAGCCAACTGCAAATTTGGGGTCTATGGATCTTTCAAGCAGTCGTCTACTCACTACCAGCCCATCGAAGTCGATCATCCATACAGGTTAGCATATTCGTATTACTTAAATTTCCTCAGCTGGTCAAGAAATACAGCTTGGAAGAACCGTGTGTGCC
>STRG.73372.1
CCGGTAAGTTTGACGGCTGTGGAGTCGATGAAATGACCTGGTTTTATCAGATTTTCGATGACCAGATTTTCAGTGTAGCCATTGATTTGAGTAAGGTGGGTCGGACGGGACAGAGTTTAGTCAGTGGCCGATAAATGGATTATGGGCCTTAGAATATCATGCTCCGTGACCCAAAATCTTCCGTGAGTATCACCAAACACGTCCGCTAGACCGACAGGGCGGAAGGTAAAGGGTGATAGTTGTTTAGATGGAGAATGTTTTGTGCAGTTTATGAAGCCTACTTCCAGCAACTATTTTCGGCTTAATTTTGATCCTCGAAGTTCTTTTGGGTGGCACAGAAGGGCCATACTGGTGGCAGAAAAACGGTGTCTGTGTGAAGGCTTTCTGATCGGAAGGAGTAGAGAACAGTCAGGATCACTGAGGACCACATGGTGAGAGGCCACGAGAAAAGAGTCTACATGGGATAGTGAGCAAGTAGTGAACGCCAGGAGCTACAACTGGCCAGGGGCGGACAGAAGTTTCTATCAGAGTAAGAAGGATGTTTACAGGGGTGAAGCTCTAGGCACTTGGGGAGTACTAAATTTTAAACAGGGTATCAATAGAACGGGAGATAAGGATCAGTAACTAATATGAACACGGATATAAGACAGAGCGAAGTCTGTATGTTCAGTCATTCCCAATAACTATCTATTACATTTGGGGCCTAGAGCGTCTGAAGTAGTGTAGGACAACAATTCGCGTTGGTAAATAAAGCTCACGCCGCGGTGTGGCGCGGTTAGGTACACTAGCAGACTCTCGCGTCAAAGTTCTATCGCAACAATTACCACAAAAATCGTATTGCTACGCGTAAAAAATTAAATGAAACTCCCAGGCACGAGGAAATCAGGGATCGTTATTGTGCTGACTTCAACAGGGGTGAAGAAATATAGGTCAAAGTTATCGATTCAGAATATTGGGCGGAAGAGTCAGAAACTTCACCAAAAAGCAAAAAGGACAAGACAATCTGGCTTCGTAATGGAGGTGGCTGATGCTTTCCTTCCGATCAGAAAAAAAGAAAGATGGTAGAGTTGAAGGTGGGGCTGTGGAAGGGTTCGTGGCACGAGTGTGGCTCTGGTGGCCACTCCAACGAATGAATTCGATGGTTTGGGATGGGGACGGATGGTCGAGCAGCTGGCTCACTTCCACAGGGGCCGACGGTATGCTCCCGGAAAATAAGGTTTGGGTGTGAGGGCTTGTGTGAAAAGTGTTTTATTGGACGAATGCAAGCCTGGGTGGATTTATTGATAGACTCACAAAGGTCCAGAGGAGCACCTTTGATGAGCAGTACGACGTGATAGGTCTGAACTCGCATCGGCTGGGTGGTTTTCTTTGCTATCGAGTGCGAACGATGGCTGGTAACACGTGTCAAGAGCTGAGTGGAAGAGTGGAAACCGGTACGGCTGAGTCCGGGGCTTATATCAATG
>STRG.33425.2
TAAAGTACAACTAAGTGAATTAAGTGGTTGGTGAAAGGACGGGACCCGATGTAATTTTTCACGTTTCCGTGGTAGGTTTATTTGTCTGTGTTGTAGTTTTGCGTCCCGGTCATCGGAGGTGTTGTAGGGTGATCACTTCGGTCAGAGGGCATCCACCCCTGCCAGACACACGAAGACGAACCTCGTTATTCCTCACTCAGTGTTCCGACTAGACATTAATCAAACACGGGAAGATACCGAACATCCCCAGCGTAGAGTAGTCAGGTCTCGCATCTGTAAAGGGAAGCGGCTTTGCACATCGGTTCATTAAGAAAAGGTCAAGTAAGATGTCGCGGCACCGTCACCTGTGTCACAGGTTTGCCACTGTATGGAGTAAAAAGGGAGGCCCGCAAGCTGTGTTTTCGTGTTCAGGTGCAGTCTCAGTGATCTATTTGTTTCTTAAGTTGCCGATAAATGCTATCAACCGGCGCTCTTATGTAATTGGAGCTTGGGGTATCGCGGCATAAAAGTGCTATGCGGGTAATCATTCCGATTCTTCGGTTTATGATCTGCTGTCAATATTACGGTGATATCTTCTGGCAACGAGGCCTGCTCCTCACGCTGTACTCATGCTTATCAATGCAGTAAGTGATATTTTGGTGTCATTCCATTTTGCGGCCATTTCGCGCTGGGATATACGTACCTGTGTCCGGTAACCGAATTGTGGTTGGGGAACTGCAACCCGTAAGAACGAGGAGTTTCTTGTGAATTCGATTGTATTGGACCTTGTACGTTTCTTGTTCTGACAACAAATATCATGCTGCTGTGTTGGTTGACTCATTTATCGTAATGATCAGTTGCTGAAGTCATTATCAATTCTTGTCTTTCCCGATGGAAATTAGCAGTTTGTATGGACTAGCTCAACGTTTTCCACATTTTTTTTGTTCGCATTGATTAGCTATTGACAACTCAAAAGTATAGGTCTGTTCGCGATGATACCCTTGATGGTCCGGGCATCGACGTGCAGGAGGAAGTAACCGGTGGACCAAAACAACGTCTACTCGGTTGGATTAAACAAAAGATCCCGGATGCTTCAATTCGTAACTTTACGACAGACTGGAACAGTGGTGTCGCCATTGGTGCCCTGGTGGATGCGTGCGCTCCTGGCCTCTGTCCGGACTGGCCGGATTGGGACACCCGACAGTCGTTGCGCAACGCTACAGAAGCCATGACCACTGCAGAGGAATGGCTTTCGGTTCCCCAACTTATTCGACCCGAAGAGATGGTGAATCCAAACGTAGACGAGAAAGCTATGATGACTTACATCAGTCAGTTTCCAAGTGCAAAACTCCGCGAAGGTGCTCCGTTACGTCCGAGACAAAATCCGTCTAACGTTCGAGTTTACGGGCCAGGCATTGAAGCTACTGGCAACGCTCTTGGTAATCCCTGCAGCTTTGTTGTGGAGACTGCCGGTGCTGGCCGTGGACAACTGGAAGTGATAATATTAAATCCCAAAGGAGCCCGCGAACCGTGCAATGTTGTCGCCAGGACCGATCCGGCAGCCAGCTTTTCCTGTGTTTACGAACCTCGGATGGATGGTGAGCACCGGGTGATTATCAAGTTCGCCGGTCAAGAGGTACCTCTTTCACCTTTCCGTGTAAACATCGAGGGTCCTGCAGCCGACCCAAGCAAAGTGATTGTCAGTGGTCCGGGTATCGATAGACTCGCGAAAAATTGTGTTGGACGTCGAGCACACTTCACTGTCAACGCTCAAAATGCTGGAAAGGGTGTGGTCGAGTGTGTAATTGTTGATCCCGCCGGTCGACGAGATACTGTCAAGCCTCGCGTCAGTCGACCAGACGGTAATGCTATCTACTTGGTCGAGTACACTCCAAAGGACCCAGGCACACACCAGATACTCGTCTATTTTGCCGGCCAACAAATTCCCACTTCGCCGTTTCCGATCTCGGTTACTCCGCCTTTCAATCCCGAAATGGTATACGCCACTGGTCGAGGAGTTCAAGCTCGTGGGATTCGTGCCCAGGACGAAGTCACTTTCCGGGTACACACTGAACGTGCTGGCGACCAGGCTCCGGTCAAGGCGACCATGGTTAGATCGGATGGTACCACCGAACCAGTGCAAGTGGAGCAGACTGATGAACACTTATGGACATGTTCTTATACCCCACAACGTCCAGGAAAGTACAGTCTGAGGGTTTTGTACGGGAACGGTGATATTCAGAATAGTCCATTCAATATTATCATCGGTCCGCACAAAAAATGTGGCATTACTGCTTTTGGTCCCGGTTTGATTGCTGGCGTCGTAAATCATCCGAACATCTTCACAGTGTGCTGTCGCGAAGAAAGTAGTAAAATTGGTTTTTCGATCGAAGGTCCGAGCGAGGCCCGAATGGATTGTTTCAATAACGGTGACGGCACCGCTCGCGTGACCTACACAGTAGGCCAACCTGGCGAATACGCTGTGCATATTCTTTACGAAGATGAGGATATTCCGAACTCGCCCTACATGCCCATGATTCACCCGAGCACGGGTGATATTCATCCCGATCGCGTTCGTGTCTACGGTCCGGGGGTAGAGAAGTCTAAAACTAGCCTCGTGATAGGCAAACCCGTTGAATTTTTCGTTGAGGGACTGGCTGATGCGGTTCCGCCATCCATTTATCGCACAATTACTGATGCCAATTTGGACTCGATCCTCCGAGCTGAATGCCACGATGCTATGGGTAATCCAGTGCCTATGCGTGTTTATCGTCGATCAGATGGCACGATCGTTTTCATGTATACACCCACCGCCACTGGGGTGCATACGATCTCGGCTACTGTGGCTCATGTCCCCATCCAAGGTGCCCCGTTCCGAGTTAATGTTGCTGCAGATGTTCAACCGGAAAAGGTTAAAGTCTATGGCCCGGGCCTGAACGATGCTGTGTTCAATGAAGCTACTCATTTCATCATAGATCCCCGTGAGGCATTTCCAGGTGAACAGGATGTAGATGCAGTGCGTACCCATCCGGTCACTGTTCGTGCGATTGATTCTCAAGGTCGTACGATACCCGTGAAATTGAACAAGCTGGCGGATGGGACATATCGTGTAGAATACACCCCAGACCCGGGAATGAATGAGGTGACTTTCACACCGATGTTGGGTGGTGTGCCCACGTGCAAAACCCCGTTGCGCGTTCCAGTACGACCACCGTTCGACCCACGTCGTATCAAAATAGTTGATCTCAATTCAACCATCCCAGTTGGGTCCATCCAAACCTTTCGGCTAATTCCCGAGCAGGAATTAAAACCCCAGGAGTCGCTTTCGGTTGATTTCCGCTCCTTGCTCGACACGGGATTGTTGGTGGCGGAAACCATCCAAAAGGAGGGTGTTGAATATTGGGTTACATTTTGCCCGGCCGTAGTTGGAAAGTACCAGGTCGCAGTTCATTTAAACAATCACTCGGTCGCAGAGCCTTATCTATTCGATATAGTCCCCCAAACCTTATCTAGTATTCTTAACGGACACGTGGAACAGGTACTCTCGGATTCACCACAGACAGAAGAAGAATACACGGTCTTGGATGGTTTCAATGCACCGGAGACGATATTCGTGGTTCGTACCCAGATGTCCATCCAAGTGACTAAAACTGGGTTGACCATTGGTAATACAGTACCAAACGGCACTCGTCTAGTCAGCTGTTGCGGTGGGCATGGTTGTGGGACACCACCACCTGCCGAACCTTCAACTCACCCCGTGAGCGACTTATCTTCCGTTGGGACAAGCTCAGTCACATCCATACCACGGTCGTCAGAACCTGAATCAACCCGAGTGTTTCACCTCCGCGTTCAAACAGTATCCAGAATGGAGTCTTCAATAGCGTCCACCGAACTGTTGGCATTGTATCCAGTTCAAGAAGAGCCCGAAGCGGATGGAACTGAAGTTCATGGCCTAGTAACCCAGTCTGTGTCGCCCAAAGAGTCAGCGGAAGCAGTTCTCAATTCGGAAAACAGTAAACCGAACCCTGATCCATCTGAACTCAGTTTGGGTGTGCACCCATCACGACCGTATATCACTGAAAAAGAGAAGGTATTTTAAAGCATTTGGCATGCAATTAAATTTGATACAGAGAAGGTTTGCGCTACTTTTTGCATGCCTGTCAAGTGTTGCCTGCCTATAGCTGCATCTGAGATGTGACGTGTGGATCGTGTTCGTCAAAAAGCGCTCGCATTATGGCTGTCCACCATCGTCAGACGTTAATACTTGCAAGTTTTGGGTAGTTACAGTCGACTGAAACACAATTCTCATCCTCCCCTCCTTACCTCTCAATATTCAGGCCGTCTTGATCGCAAAGAGCAGATGGCCTCAGTGCAGTCCAGATCAAGATGCGGCCAAAGTACACGCAGAAGGCCCAGGCTTAATTCAAGCTCTCGTTACTCAAACAGCCACATTCACCATCGATAGTCGTGATGCTCCCGGCGCTCCACTCGGGGTCACTGTGACCGGACCGGGTGAGGCCACACTAGAATGCGTGGACAATGGAGACGGGACATGTTCCGTCACCTACAATCCGACCCAACCAGGCCGATATACGCTGAATGTGGTGTACAATGGCGAGGCACATATCCCCGGCAGCCCATTCTTTGTACAGGCATTCCCATTAGATCGTCCGGGATTGTGCACAGATCTGTGTCGTACCTATGGGCTTGGTGTGGAGTCAACGGGAGTTTTCAAGGCTTCCTACGTCAAGTTTGTCGTGAATGCATCCGCTATCGATCCCACCGGCCAAGGAGCAGTATCAGCGATTCTCTGTGCTCCAGATAATGAACGTCTCACTTGTCAAGTGCAGAACAATCATGATGGCACTTACACGTGTAGCTATACACCGCTAGAAGAAGGTACGCATCAGATTGAATTGAGCTACGAAGGTGTACCACTTCCCGGTAGTCCATTTGATGTGCTTGTTGTGCCTGGTTGTGATCCGAACCGTGTGAAGGCGCATGGTCCCGGCCTGGAGGATGGCCCACATCTGACTCCTGGCTCAAAGACTCATTTCTTGGTGGATCTGACCGGTGCTGGCCAAGGTGGTTTGGGTCTGGCCGTGGAAGGGCCAAGCGAAGCCCCGATCGAGTGTCAAGATAATCGGGACGGGACGTGCACTGTATTTTATACCCCAACCGAACCGGGCGCGTATGCGATATTCGTTCGATTCAACGACATAAACGTACCCAAGAGTCCTTTCTATGTGAATGTTAAAGCAAAAGTTGATCCAAACCAAGTTCAGTGCTACGGTCCTGGCTTGGAATCCGGGCTGCTGCGTGCCGGTTGGCCAGCTTACTTCACCGTGGATACGAAGAAAGCCGGAGATGCTCGACTTCAGGTTTTGTACACCCCGAAACCTGGGGCTGAGATGCGCCCAGCTAGTATTCAGCCCTTGGGAACCACAGCCGGGAAAGATACGTCAACGCCCCAGCATTACCACAAAATTACCTATACTCCTGAAGCCGAAGGACTTTGCCAGCTTGAGGTTAAATATGACGGACGTCATGTCCCCGGATCTCCGTTTGCTGTGCAGATTCGTAAAGCTTGCGAACCGGAACGCGTCAAAGTCCTCGGCCCGGGCGTCGAGGGACCGGTGTTGGCCAGTCTGCCAGTCTCATTCACTGTGGACGCTAGAGATGCCGGTATGGGTGATTTGACTCTTGGTTTGACGGATCCTAAAGGACAATCAGTACCGGTTCGTGTTGTTCCCTTGTCCGTAGATAATGAGTCCGTTGTGACCAATGGTGCTGTTCCGTCCGTAGCCAGTTTGGCCTCTGGTGATGTCAGTGATACTGGTCTACTGTCATGTACATACGAGCCCTATATGGTCGGTCCACATGTGATCCACGTCATGTTTGCCGGTGTTGAGGTAGAGAACAGTCCGTTCACAGTTCACAGCACCGCGACCGGCCGAGCAGACCAGTGTCAACTTCGAGATGGCGTAAAAGAAGTGGTTGCCATAGGTGAGGAAAATGTGATCATTGTGAATACAACAGGGAGTGGTAAAGGTCGTCTAACATGTCAAGTGGTCCAACAGCCCTTAGGTCAGTCTGCTACCTCGGCTACATTGTTGCCGGTGGAAACTGAGGATAATCGAGATGGGACAACAAGTGTGTATTACACGCCCACGCAACTGGGCCAGCTTGCTGTGGAGTTACGCTACGGTGGACAACTGATCCCGAACGGGGAATTTACGCAGAAAGTTGTTTCCAAAGAAGAATTGGAAGCCTTATCAAAGCCGGTCGTCGTCTATCGCCCGGTCGAATTTCGTCTTCCAGCTCCTAGAGGTGACGTGGAAATCGAGAGCATCGTGGTCCGCCCCTCGGGAGCTCAGCAACACGTGCCACACACGTTGAACAACGATGACACAATCACTATCACATACGAACCGGTGGAACAAGGCATGCACGAGTTACATGTGAACACATTCTCAGCCGTGAAGTCAGCCAGTGCGAGAAGCAGCACAGTGGCCATGCCACTGCAAGGAAGTCCATATCGATTCTACGTGGACAATGTGGCCACCGGTCGGGTAACGGCTTACGGGCCCGGATTGAGTCACGGTTTGACCAATCACCCGGCTGAGTTTACGATTGTCACGAAAGAGGCGGGTGGAGGCGGCCTATCGTTGTCGGTCGAAGGACCATCGAAGGCTGAGATTACCTGTAAAGAAAATGGCGATGGGACTTGCAGCGTGAGCTATCTACCTCTTGCGCCTGGTCAATATCACATCTCAATCAAATTCATGAACCAGCACATATCTGGTTCGCCTTTCACGGCCAAAATCACAGGTATATACATTTCAAGACTGGTGAAAGGTGATCTCCTTAAACGTGCCCAGCTGAGTATGGGAGCACCCAGTGATATCGCATTAGAGGCGCTTGGTGATGATATTGCCACACTGACAGCAACTGTTCGCAGTGTATCTGGTCGTGAGGAACCATGTGTGCTCAAACGTCTTCCGAACAATCGTCTTGGCATCTCTTTCACACCGAAAGAAGTTGGCGAGCATTTAATCAGCGTTTTCCAGGCCGGACAGCACATTGCAAACAGCCCGTTCCGAATTCGGATCTCAGAGAAAGAGATTGGCGATCCGCGACGAGTGCGTGTCAGTGGTCCTGGTCTGATTTCCGGATTCGCTAATCAACCGAATCAGTTTACGGTGGACACGAGAGATGCCGGTTACGCTGGTCTCAGTCTCTCGGTGGAAGGTCCAAGCAAAGCAGAAATCGAGTGTCATGATAATCACGACGGCACTTGTTCCGTGATCTACACACCCACGGAGCCGGGTCCTTATGTGATTAACGTGAAATATGCGGATGTGCATGTACCGAACAGTCCATTCTGTGTGGACATCGGGGGCGAGGCCGCTACACGTATCATTGAACGGATCACGCGACGTCGCGAAGCCTCCTCAATCACAAACGTGGGTAGTCGATGTGAACTCAGTCTGCGAGTGGCCGATACTAATTTGCGCGATATGACCGCTTCCGTCACCTCGCCATCCGGACAAACTACAGCGTGTGAAATTGTCCCCGTAGATGCCGACCATTATAACATCAAATTTATCCCGCAAGAAATGGGTGAACATTTGGTGACAGTGAAGCATCGCGGGATGAACATCGCAGGCAGCCCCTTCCAATTCACTGTCGGTCCTATCACCGATGGTGTCGCGAACAAGGTGCGCGCTATTGGTCCCGGTCTGCAACAGGGTCTTACTCACGACAGTAACGAGTTCACAATCTACACGCGGGAAGCTGGCGCCGGTACTCTATCTATCGCGATCGAGGGTCCGAGCAAAGCAGATATTGAATGTGAGGAACGACGTGATGGTTCTTCCCTCGTGTCCTACCGCGTTTCGCTACCCGGTGTGTACACGTGTTCTCTGAAGTTCAATGATGAGCACATCCCATTCTCTCCTTTTCGGATCTATGTGAGTGATTCGTCGCAGATGAGTCGAATTGCATCGTACACGCTGAATTCGCAGTATTCCGGTGCTCATGAGCTGACAACTATGAACGATGTGCCATCACAGGTCGGTCGCCCCGTTGCATTTACGGTGCATCACGAGGACTCCCCTAACGAGGTGCTGAAAGCCAAGGTTCATACCCCTTCTGGTTCGATTGAGGATGCCATTGTGCAACCGATTGATCAGGACCAGTTTGCCGTTCGTTTTATTCCGCGTGAGAGTGGTCCACACCTGATCCACGTACACTCTATCCCAGTGGATTTGGCCGATGTGCCCGATTTGCCGCTTGGTCCTGGGTCCCCATATCATCCCATTCAAGGCTCACCGTTCCGATTAGTAATCAGCCACCAAGCGGCGGATCCGGGGATGGTACATGCCAGTGGTGAAGGGTTGCGGCGTGGGAAGGTCGATATGAAGAACACTTTCTTCGTAAACACGGCCAACGCAGGCAGCGGGGTGCTCAACGTGACCGTGGATGGGCCGAGCAAAGTCACCTTGACTACGCAAGAAGAAGATGATGGATATGCGTTCACCTACGTTCCTCCTGTACCGGGTGTCTATGAGATCACGATTAAATACGGTGGGAATTTTCACATCGCAGGATCTCCTTTCAAGGCTGAGATCACTGGGACACCAAAATCGATGAGCGGCACGACTCGTGTAATGGAACATGAGTCACACGTGATTTTGGAAACTGTGGGGAAGACGACCACAACCTCCTCATATCGCTCTGCAGAAACGTCGGACCGCCGGACTGGCCGGACTGGTACACATGCGGATCGTGTGCGTTGTCAAGGCCAAGGACTCAAACATGCTGATATTGAGACAATTAACTACTTCAGTGTGGATGCCAGTGATGCAGGATCTGAAGTCCTTCTGGTTGGTATTTGTGGTCCAACTCGACCGTTCGAGGAAGTGAAGGTAAAACATTTGGGAAACAATCATTACTCTGTCTCCTATCGTGTAAACGAATCTGGTCGACATTGGCTGCTCGTCAAATGGGGTGACCAGCATGTCCCGGGCAGTCCTTTTGTGGTTGATGTTCCGTAAACCAGATGACCTCTCCCATCCAGACGGTTTTAGCTATCGGAATTGGTTTAGGAGTGGACGCTTATCAATTCCGGCTTCTGTCTACGCAAACATTGAGGAAACTTCTTGTCGGTCTCTTTCGAATCTCCGTTGTACACCGGCGTGTTTAACCTTTTTATACTTTTCTCTATGCCTCTGTTTGCCCGAAATCTACTTCCTCGCGATTAATATTGAGCATTGACCCTATCACCCTTGCCACCCACACCAAACAACAACAGCATAGTGAGAGCAATTTTCCTTATTTCCTCATTCTCTCCTCTCGTTCTGTGAGTTGCTCTTCCATCACCGGTTTAACCGGACCCTATCTTCCCCCAAACAACCTTCCTCCCGCGATTCCAGAACTTTGATCTAATGGTAATCACCGTATCGTCCAATTATTGTCTCATTGTGTGCATGCCTGTTTCCTTTTTGTATCTATTCACCTATCACATTGTTGCTTCACCTTGTGCCTTCTCCTCCCCCCCCCCTCCCTAACAACATGGTTCATTTTTCGACAGACGTGTCACCTTCGTAAACACTACAGTTAGTATTTCAGGCAATTTTGGAAGACTTTTTCCGTGCCGTCAGCAACGCTGGCTGAGAACATGTTGCACATACACAGACACAATTACCAGAACTGTCTGTAAAATTTCAAAGAGGACAAAACGGATCTGCGCCTTTGATTATGTTCTGGGAATTTAGTTTACTCTTCGAATGTTGCTCAAACTGATCGAATTTTCATGCATGATGATCCTGTCTAACGTTTTTAGTCTTGCACCCGCACTTGAGAATGTAAATGACGAAGCCTTGGCGCCCCGCCCCTAGATTGGGGTGCACTATTGTGGTAGCCTCTATATGAAATAGATGAATCTGTTTGTTGATACTTTCGTCCATTTTCTTCGCCCTACTCCAGAATACCCTCTTCCTCACATGAATTGCACCGGATAGAACATTCGTCGCAGTCTATATTCTTTTAAAGCATGTATTGTTGCGGATAGAGAAATTAAAACGACCTCAGACGGGTCTAACCTTTTCTCATTTTGCTTTCTTCACGCACGCACATCTAAAACGCGAGTGGACGATAAGTGAATTTGACGGTCGTAGAACCCACTTTGATTTGCTAAATTGCTCCAAACATCTTTTTACGGAAATCCGAAGACTGATCTCTTCTGGCGTCTAGCATGTGTTTATGTATGCAGGTATACGTGTGTTGTATGTATGTTGCTTCGCTTTTGAAAT
>STRG.22721.5
CATGAGACATTTCTTGAAATTCGTACCTATGTCACAGTGCCATTAGACTGGCGCACCCCAGTGTCAAATCCAATGCTCAAGGATTTCGTCCGTAGCGGTTTTGGAATACACAAAACCCGGGGGTACAGCTTCGCAACACTTAGTGGAACCGTCGAAGAGAACTAGTGAGCATTCCTTACCGCGCTGTGTGAATAAAAAAGTTCCGAAAAGATTTATTTGAACTAGTTTGCTAGGAAACCCAAACATCATGTGCTGCAACGAAGCGTCTAGTGCGATTCTGCGATTTTTAAAACTGATATAACTTTCACAGGCTCTGCTGTGGATAGTTTTGTAATTTCTTGCATTGTGATGCATATTTTGCAGCATTTTGTGCAGAGTTAGGTTTGTTGGTTCTTCGTGATGAGGCTTTTAGTCTGCAAGACCATAGAATATATCCCTTTCTAACAACGTGTTTTTGCAAAATCCAAAAGGCAATCAATTTCATGGAATGTATAGTGCTCAATAGGTTTATGTTCCAAAACCAGAAGATGATATGAAAAATTCAAAGCCAAGGCGAAAAAAACCTTTGCGTGACTTTAACCTGCGAGTTGAACCGTCTATAAAGCTGGTGCTTTGCTGCATCTCTTTTGTGGGGTAAAAGAATTGCATTCATATCGAGGAAAGCAAGCTAAAAAGGAATGAAACACCTCGCGTATTTCAGCGCACTCGAGTTTGGGCTATTGTGTTTGCCAAGCTGGCAAAAACGTCTTACTGTTAGACCTTCTGTGTAGGAGTTGAAACGGACTTTGAGCTAATCTAGTCCTACGGCAAAACATTTTCTCTAAAAGAGGCAAACTATTCCATGTATTATGTCAGTGATGTTCAAACCTTCTGTCTTAACACAGAGATAATGGGATTTCTAACGTTAGAGAGGAACCTATAGGGATAAAACAAATATCAGCCCAAAAGTCATCCCTATGTATTGTTCTAATACAGTTAGGGTAATAATTTAGCAGGTCAGTTGATGATAACGGATGTGAGTTAATTTTCAACCGTGGAACTGGATGGGTTGGACATCCTGGTTACGCAAGCTGTGGGACGTCACATGCGTAATAGCGGTATGAACGGATTCTCCATAGTTTGCTTTATATTTGTAATTTCACATTGACTAACATTGATTACTTCAATTGTTTTTCTTCAGAAAATGTGGTCGATTTATTTGTTACTTGGCTTAACATGGTTCAGCCAATCTATTCAAGCAGCCTGTGTTATACCACAGGCGTATGTGAAAACAATTTTTTCTATGGAAAACGGAAAAGAGACAACGACGCAAATATTGGCCAATGAACTTATCCAAACCGTACAAAATTTCCGCGGCACATGTGAGACCATTGTTGCCCAGAATAGACGTCTTGAAAACAATGTGGAAGATGCACTGATTTTATTCAAGAACAGAACCAATGGTTGTTATTTCTGCTACGAATTTATTGTACGAAGTCCTAACGTGCTACAGTATCGACGAAGCCAGTGCCAAAGTGCCGGTATCGGTGGGAACACTTCCAGTGTTTGCAATTCATTAACAGATGCGGAATTAGAGACCGGGTTTGTTCAGGCTCGTGAAGACTATTCCGATTTCAACTGTAAAAGCATTCTGGAAGGCGTCTATGCGTTTGACTACCGTATTGTCGGAAGCACAGGATTATGCAGCAGCCCATTTAGCACGCTTAAAGCATGCCAACGACAGGGCAGTCCACTTCGTGACAATTCTGTGTTTGAGCAAACTTTTGGCTACTGCCCAAACTTTCAAGATGTATCAATTCTTGAAGACCCGAATATCGTTTTTGGAAAGGCAAATATCTGGAGATGTTTCGGACGATGGACTGATCGTGACAACAATATTTGGGCCGCGATCGCATACGACACGAATCAGTTAAATTTTCGTTATCGATGTCTGACCACGCGAATTGATCAGCAGAACTCGTATGATCTCTACTACTGGGGCATGTCCATGGATTCAGATTGTAAGGTTTTGCACAACTATCAAACTGCACCCATACGTTTGGAACTGCGTCCGACCTTTGATACATCTACCCAGTTGGTAGAACTTCAACCGGGTTGCAAATTGCCGACAAATTTTAGCGGAACTTGGTTCTATCCCAGCGAATATCAGACCTCAGTCGTCATCAATTCAACTCACATATATATGAAGCGAAAGCGGGCCGAATATGTTTACGATCACATCTATTTTGTCTGCCGTCAACAACAAGAATCACGTTATTTGATGGCCGTTGTAACGCTAGGAAAGTGTGAAACCGACTTTATGTGCTTTGACTTCATGCCACGTCATCACAATATTATACGTTTTCGTATGGGACGGCCATTCCCGTTGCTTCATCGTGAACGAGAATCCATGGGCGATAGTTATATGCAACGTTTGTATCGAGAAGCGTGTCACTGGAGCTCATTCACTTTGAACTACATCGAATGGACATACGAATATTTTATCCAAGACCCTCCGGTACCGATCAATTGCCCAATTCAAGGGAAATTCAAATTTATACAACGGGGTCAAGAACAAGAGAAATATCGCACACTGATTCCGGGCGGAGTGACACCGAGACCATGGCTTCAGGTCTTGTGTTACAATTATTGGCAATCAAATATCGAGGCTTGTTTGAACGATCCAAAAACATTACAACTTGACGTGGAAAAATGTTGGCGATTGGATTTTGCCGGCCAACCAATTTCTGAATACAATGTGGTGGACAATTATATCACATGTGTCGGTTATTGGATGGAAGATACCAAATCGTTTCTCATCACTTATGACAAACAGGATCCGGTTACCAATAACTTCCGTTGTTGGGTTTACAAACGAATTGGATTTCGTAACTACCTCATGTCGCGTGGCCGTGGGAATCAGTGCTCAAAAATGCAGTCGGCCGAATCCTCATTACCAGAAGAAGGTGCTTCGTTATTGTTAGAATTGACCGAGGACGAGTTGCAATTTGATGTTTGTCCCATGTCGTGGGATGACGGCCGTAATCCGTACGCAAATCCGGCTGTTTTGGATGTCTATGCTCGTGGATCGCGACCCGGTTTGATTGGATGTTTCTTGTCGATTCTACTCGTGACTTTTAGCTACTGAATATGAATATTGTTGGAAATTCTCAGTGACCTTGAATCAGTCTTTTTGCAGACTGTGTTCAATCATGTACATATGGTGTAACAGTGTGCGTTGGTGTTCTCGTGCCTGCCTGCTTGTTTAGGTGTATAGCTGAGAATTTTTGAAAACCGACTTTGAATTTTTCCGATCCATTCTCTAACTAACTAGATCTCATGGTGTATTCT
>STRG.76954.6
AGCCTTAAAGTGGGGTCACCCACACCAATCAGACCAATGCATTGTGAGCAACGAGTGGGCGTGTGAGAGCAACCAATATATTCCCTGTTTTGTACTAATAAACGGAAATGGTTCGAGAGCGGCAGAATTTTCACTGGAGTTCGTTCGGCGGTACAAAGCAATTCAAACTGGTCATGGTTAGGCAAGCCTAGAAATCAATACCGAACAGCGGTTTATCTATTCATGCGAGGAATACTGATCGTGATCCGTGTGGTATGCATGACTTTACCCGGACACAACTGGAACCGTCGGTGGAAAACTTATTCTACATTGTGTTGTTTGGACGTGAAGGCAACATCAGAAGTACGAAGTTATTGAAAACGGTTGAGGAAGGATCGGGCATCCTTTGTGAAGGAGAGGGGAATCTTGGTTTACATTCGACTTTTTTTTGATCGAACAGATTAAAATGTGCAGTTGATCGCTTTCTGGGAAACTGTTCATTGCGGAGCAACTGACGAATTTATTTGGAGTTACATGGGTGCCCACAAAGCGAAAGCAAGTCTAACCTCACAGCGGCCACTGAATTATGCACAAATACAACTAACTAATAATTGTGTAACGATTCTACTTTGGAGAACGTTTAATTTCATGGACCTATTCATCGAAATAGCAGGCATGTTAAGTTTCTAAATAATAGAATGTGTTTTTGTTCTGAAAACCCAAGAATGCTGCAACATTTGTGAAGCGTACTGTTGCAACATCACTCAAAAAAGCGTGTGGGAATGAGTTATTGTTTAACCGTACCAAGTCGACGGAAAAAGCATACGGAATAAAACCCGCTGTCGAAAAGCAATAATACAGAATGCGATCAATGCGACAGTTTTGTACCAATGACTCTCTTCTAGTAGGCAGCGAGGTCCGATCACGTGAGTGCACCAATTGGCTCTAATAGAGATAGAAATCATACAACACGTCAATCATGATCAATGTATCAAGAGGACAAGTAGCCGACAGATGCATCCATTGTGCTTTACTGTGTCATTCTGTTACCTTAGTGTGCTGTCTGTTGAATCAAGACATCCTCTGGTCGATTTCACTGAAGACTTGCACATTCGCTGCACTTCATGGAAAAAGTCTTGGTCACAGCTGCGCCAGTCCTTCCTTGAATTGGAAAGTAACTGGCAAGCAAATGTCAACCCAAATCTGCCAACGGATGTGGCAGACCAAATGCTCCAATCGATCATGGAGCACCAAAACGCCATTACTGCCTTGTTGGAGCCTTCTATGGATCGAGTTCAAGCAATGATTCAAGATCTTGGTGACAGAATTGTTCTACGTGAGTTAACTTCCCGCGTACATGGATGGAATCTTGGTGTAAATGCTCTACTTATTTGTATAAAAGTTCACCAAAAAGACCATTGGATTGAAATAGGGGGACAGTGATGCATATATGTAAATATCTAGTCATATTCTGTTTACACAACCTCTGAGACCGGATCAACTGCCAGCGTGACCAGTTGATTACAGGCTTCAGTTTTTAACTATGGTTTCCAAGATTGCACAAATGCTGATTTATGTCTTAAGGTGCATAGTTTAACTTATTTCATTATTCCCAGCTGCTTATGCTGCACTTTACAGTTCTCATGCTCCAGCCGGTCGCGTTCTTATGGTTGACTCAATGTTCCTGGTATTCGCAGAGACTGGCATACGCACTCACATAAACACATGCAGATACCATCCCGTGTATGCCATGGGTTTTTCCCGTCAAAGTTTCCTAGTAAATGTATGAATGCTATCACCAATAGACACAATCCTTCATCACGTGAATTTTGCACCTTATTTGTTGCATTACGTAGCCCGAGCGTAAACCTGTGATCTACTGGATTTTGTGACTCGGAGTATTGTCAGTAAAATATTTACAGAAAACGAATTCCTGTTATTGATTTCATCACAAAGCAGTTGTATTGTAGTGTATTTTATTGAGCACCAATCCACATTCCAGTCACTGATTCCATTATTTGAATGGAGAGTTACCACCTCATTTGCGTTTCAGATTTGCCCAATTTTTGTGAGTGCAACGCGAGTCATCGAATAACACCGTGTGCTCTATTTTTGCCTCGTAACAATTCAGTTATCTAGCAAACCCTATCGTTGTCTCAGGTCACCTGTAAGCCATTATAATTCCATTCCGTGACTTGGAATAACTGTCTTTATCGCTCTGTTCATCCGTCGGATCTTCAAATTTTCGCGTTTACTACATGGTACGAATTATCAAAAAAGTACAATCAGAGTGAGAATAATTGTTGCCATAATAGACCAATTGGTTGGACGCATGTTTATTGATCTGTAGGCCACATATGATGAACAAGTTCGCTTCATAAACATTTTGGTTGAATGAATATTAGCAAAGTCATGATAGGTAGATCGAATTTATTAGGAGCATATGAGCAGATGTCATTTGCAGTCAAAATTTAAACCGAATGCTTTACCACTTGGGATGATCTTCGTTGTTTATTGTTCTTGGCTTCACATCCTGACTTGGAAGTGAGCTTCAGCACCACAGTTACTATGATAACAAATGAACATGTTTTATAAATCCCCCGAAAACACCACGGTTGAATTACACATGGCTCAGAGGTCCAGTTAGCTGGTTTAGGCACTTGAGTGGCAAACTGCATTCATTTGATGAAGATGGGACCAAATTGGACATCTGAAACTATCGTCAAACGTTTGCGCGAAAGGAAGTCGCATGTACTGGGGAAATATTTAAGGATATTCAACGAAGTAAGGTCTTCATCGATTTCGAGATTTACTTCTGCGGACCGCCATCTTCCATGGTTGGTCACATCATGTACGGCATTTCGATGAGCTACTATCAAAGTTTAGGCTACTTCTGTTCGAAAAGGATTTCAACAAAACAAATAGACGGTTCTCTCCAGTGTGTGTAGTCTGCTAACGTTTGGCTTCACAACCGTAAGGCAATTTAAATAATAGTTCGTTTGATGTGTTAATTGTGTTGAATTTGAATAAACCGTCAAACCTGTATTTGTTTGTGGTGCTGCTCTCTGACCTACCGATTTTGAGCTTGCATGGTTTGTAAATGAAAACAAATATTGAGGATCACTGAATGACGGTATAATTATGTTCTCAGTCTGATGATCGATATCGTGATGGGTGTCCCGTTAAAATTCCAGCAAATGAATCCCCTATTCCGAATGGTTAATTATGTTGGGATTACTTCCGACATCCGGATGTTTGATAAAATCTTTGATCTTCATATCTTCATTTTACAAACCAAATTGTCTTAGAGTGAGATGTTTATGAGTTCAGTGGCTTTTGCTCTTGATAATGACCATAGATTATTTAACAACAATAAGCATTTTGAAGAGTTTCTTGTGGTTAGCATTCCTGGCAATAAACTAGCCTAACTTACCGGTGACAGTACTGGTGATAAACAGCGCAATATGCAGGAATCCAGGTTCGCCGTTCTTTTATCAGTTCATTCTAAAATAGTAGACAAGTAAACAATCCTGGAAACTTTATCAAACCTTGTGGGGGATGGAGTGGAAGAATCTACCCCACTCCACCACAAATATTGCCAGTTACCATGCCAATGCTTCAGGAATTCATTTGAGGTGTTTGTGTCAATAGAGCTCGGATACACTGTTCGAAACCATGTATTGATTTTCCGATATTCTCTCAATATTTAGTTATTGCAATGAACAGAATAAAAGGACCAATGGAAAGGGTCAGAATATATATTGATCAAACAGCATCCGATATGCTGATGCTGTTACATTCCCCGAAACCTCATAGTGAGTTTACCAGAAACACATTTCGCTCCTTGCCCACGCTATGCA
>STRG.31936.4
GCGGGTCGAGAAATACAGCTTGGAAGAACCGTGTGCCGAAATAAACGTGGATGCTATTTTGCAGTCCTCCTCCGATGATTTTATGGCCACCATGCTAATCCCGAAGGAACGTCGTGACTAGCCGCAAGCTTTGAGTTATTTTTTGACGGGTGTGTCGAATTACCCAAAGATAATATCTCGTAAACCACGGTTGTGAGATACAGCTATCGGTTTCCCTTATGAGTCGTATCTGTGAAAACTCAAGCCGTTTATCAAGAGACCCAGAAAACCAGCAGAATAACGATGTCGAAGAATTCACGAAGTCAACATCATGCTTTCGGAAAGACAGTACGAATTCGTCCTGTGTTCTGTATTTGTTTTCTGCTCCAGCATGCAACCAGAATAAACTATCCCCACCAGCAAAAGCAACTACAACTTGAATGGTAATGCACCTCTTTAATGTTCTAATATTTTGGGCACTTTTTTCACACAGTTTGCTATTAAATCGTCTGTCCATGAATGGCATTCCATTGGACACTTACAGCCTCCATTCATGCAATCATTTGTAAATGTTTATCGCTTTCCAATAACCCCTCTGAAGCCACTGTTCCAGTTTCGGCTACGTTCACATAAATTACATTTTCTTCCTTTACTTTTTCAGATTGTGTATTTGTCTTTGATTATGACTACAAACGGCGCCTATCGGTTCCGGAGTGGCATTAACCGGCTGGTGGTTTGGAAGTGCTCAACGAAAGCCATTCAAAAACAGGGTCATCGTTACCGTCAAGGGCTGTTCATTCCATCCCAAGGTTTGCAGAAGAACTGGTGTCTGTCGTTTAAGGATGAAGTGTCGGTCTATCAAAGCTAGAAATGAAGGCAAAGTGACACGAGAGCTCAGGTAAGTAAATTACCATTTCCTTCGAAATGAAACTCAGGCTGCCCATTCTTTTGGAATATTTTTATTCCTTTGGTGTGATCATTACCTCTTCAGGCATTCTGATTATTAGTGACAATTTATTATCAAGCAATACTTTACACGTTCCTCGGATTAAGTTCATAGTTCATTTATTAACTTCCCATTTCATTGATTATAGTTGTTTTGATGTATAAATTGTCGAATAATAATCCGTTCTGTCGAAAACAGTTTGCAGTCAAAATATCTTTGAAAGCTGCACTCGAAAATGTTGCGTTGTGCAGCATTAGTGCCCTATCCCGTATGTCGGTTAATCCCACTCTGTATTTTTCCAACCCATGCTAGCAAAACCCTTGATGTCAACTGCATCTATACCATAGCTTTTTCTGGACGTGGAGGATACAGACCACTCACAGAAGTTGTGAAAAAAGACAAATAAACAGAAAATTGCTGTCGGACGGATGGGCTATGGGAAACTCTTATATGGGCTCAGCCACTCCTGTTAGGAAACAAGGAAAGAAAAAATACATAGTGGGGTCGACTTGACCTCCAAATATCAGTGATATCTGGCCGTGAAGGGAAAGGACAACCTTCGTTTTTGGGGGTTTCTCCAATCAGCTCAGACCTGATTCTGGGAAAGGGAAAACCCCACGTCGCCCTTGTTCGCCTGACAAGCTTCTGCATTTTAAGCACTAAAATGGCTGGGTACACAGCGCACTGGACCCTTCATAAATGCTTATCCACCTCCAGCTCTGAGTTTCAACCGCCTCATACCCTCCCTATGCACATTCAGCATGTATGTCAATGTCATCTACAACTGCCACCGTAGCCTCGGATTTCAACCCACTGATCCGGATAGCATGTTAACGCACGTGCGTCAGGCACCTGAAGACGATCACCTGCCTCACTGCAGCCCAAACAAATGAAAAAGAACATAAAGAGAACCCATTCAGCTTTTCCATTCACATTTTTCTTTCTTCATCTTTGCAAAAAAAGCTGTTTTCTCTATGTCCTGGCATCCAAGCGACGCCTAAGTTTACATTTCTACCTAACAATAACTAACATCCTTCACCAGCCAATAGTATTAGACCTGTAAATACCCCACGGCTGCATGTGTTTAATATCCCTTAGACCAGCAATATAAACTGCTATTTGGGTTGTTAGTGTAGCGGCCCTTTGGAGACACGAAAAGCGAAATCAATAAACCA
>STRG.40097.1
ACTGCTCATCTACATTACTGTTCGTCAAAGATACTAGCTCATGTGCTAATTTCGGTTCATAACTAATGCGAACTTCTGGATCAGTCAAACGTTGTACGGCTAATCGGGTCTGCGGTTTGTGTCGATGACCATGGAGCTGGAGAGATAATGGCATTAAAGCTAATGCATGGTCAGACCCTACGTATGTGGTCTATTAGGATCTACGGTTCTGAACAGAACTTGGCAACCGATAGCTTACTGCGATGTGATCGATCTGGCTCAGAATACCTGTAGCGTTAGAGCACTATGTCGCCGTGTAACATGAGCTGTGTCCGAAATTTGCACTAGGCAGGAATAACCGATTGTCTGCACAAAACTGGAGAAGCCTATCCCCGTTATCTGTACGCTGAACGAGTAAAGCACAACACCCACTTACCA
>STRG.9772.1
CTCTGGGTGTGTTGTGCATGAACGTCACTCTTTTTGTAAGCGGAGCGATCACGACGGTCATGTTCACTCTTATGATGCAGTGCACCCGAGTCGAATCGGACACTCGGACACAAGCGACGCACTATACGATCCTGAGCACGGCAGAGCTATTGGGGAAACTCAGCTTCGGTCTCGTTGCGGCCCCGTTAACTGATTGGATTGGCTATGCGAGCGCGAATGTCTTCTTCCTTACCCTATCAGCCCTGCCTGTGTGGTTCACTCGGATCGCTCGAACGCGTTTGACATTTGTGGACCAACGTCGTTCACGTTTCCATGCACAACAAAAATGATGCTCGTATGTTTTGGCATTTCTGTTGCATAAGTCTTTCAGATAGAAATAGTTTTCTGTTGTGGTATCCGTCTTCCAAAATTTCATATACAACGAGGATTGAGAGAGGGTTGTCCGATCATTTGTCTGCAGTACTTCAGTTGTTTTCTGTTATTCACGCCTTTTGATGAGTGCTGTGTTTATCATTTTGCGATCTCGGGGTTTTCAACAGAAAATCAACACCACACGGCTAGCTACTAGTCAGGTAGGTTATGCCTTCCTGTCACCCGTGACCATTTTCGACATACTCTAGTGCGCGCTGAAGATGTAGACATCGTCTGTCCTAACTGCACAATCTGTTTGGATTTAATGCATAATCTAGCAATTTATTTCGAACGTCAGTACTAAAACCAACCTCGAAATCGCTTATCCGTTTCTACCATCGAACTGGAACAGCACTACAGATAGATGTCCTCAGATGCCAGCAGCGTTTGCAAGTCTTCAATTAGAGACTGTCGTATAATATAAGGTTATCATAGTAGTCATTGGCGAACAAGTAGAAGCGCAGGGGTATGAGGAAGCTAGCATCAGTATAAGCTTCGGTTGGTGCTTCCTGCCCCTCTGGTTGGAGCCAAAGGGACAAGGATTGTCGTTGATTGGAGACATTGAGGGAAATGGCGCGGAATAGAAGTCAGCGGGACGAATGCTGTGTGGTCTGTCTGTCAAACTCTCATGTCCCGTAATCACAAAAATGTCATTCCGGCGAATAAAATGACCGTGAAAACCGGGGAAAATTACAGAATTTTATTGTTTTACTAGCTTTGGTTTATTGTGCTCTACAATCCCCTTCCCTATTTTGTAATGTTTGTTGCTGTTTTGGCACCATGTTTGATTCCAAGCCGGTGTAAAATATATATAACGGGCGGAAACGGCATCGACGTCACATATTGGTGGTAGACAGCATTTCACTGTCATCCGGATCGTTACCACACCTGACCTGTTGAGGCCTTATGGGGTTCTCCACTCCAAGTCTCGGGGTCTGGTTGCCGGTTATACCTGATAGTGCAGTGGGCCTTCGTGGCTATGGGGTATGTACCCCTTCCACTGCACTCATGCACAAGCATGTAATAAAAAATATGGAAGGTTGTCGAAAG
>STRG.51642.2
AATAATTTATTTTCGGGTAACCCAGGCATACTTGGTACGTGATCAAATAATACAAATTGGAAAATGATCATATGATTATTGGTAATGTAGACAGACGTATGCACAACAGAGAGTATTGTAGAGAGTTTAAATGAACACAATGATGGATACAAATGGGACACTCGGTACATTTGAAAATCAAAATCAGATGGTGAAATCTTACTGAAGTGAATGGAGATTTCTGAAAACTGGGGGATAAATTAAGGGTAGACAAAAATGCAGTGAAAAAACTGGAATACATTGTTTTACTATTTTTGTGGATAGGTCTAGTGAACCCAAGACTTCTGAAATGAGAAGTACTTGTTGAAAACCGAGGAGTTATTGGATTTGGATGGGTGCATAGGCTACATTAAACTGAAGAAGGGGGGAGTACAATAACTCAAAGGATTTGGGTGTGTATTTATTTATTTCATCAGAAATAAAGGTACCATGGTCATTTGGTAAACGAATAGCTTTACGAAGTAACCTTAAACCGCGTGAGGTACGAAATCGTGATTTTTCACTTTGTTGACTGAACAGAATTAATTACATTTTCATACTAATAACATTTGGACAATGTACACCGTGTCGCGTGACTGTTTATGACAGACGATATCAGAGAATAGGGTCACGTATTAAGAAATGTACTTAAACCATCTGAACAGGAATCATATTGTTCTACGGACAGACAGTATGCGGATCACGTGATCCACCGCAATGTCGATCGAGTTAGACCAATCACAGTGAGTGAAATATTGAAAAGAAAGCTCGCATCACTAGGACGAGAACCAGTTTGCGGAAAAGGGATGAAAAGTGTGGAATGCATTTTGTTCGCAGACGATATATTCATAGAACCAGGGGAAGCTACTAGTTTAAAGATTCTAGCTAGGCATGACAGTTCCCTTTACAGAGCAATGCCTCGTAAAAATAATCGCTTCTAGGGTTGACTTTTAAGTACCCACTCGAATAAAGCAAGACTTTTATTTCTGGAGGTGAATACTATATTTCTGACTTATACAATCGAATCTGCCTAAATTAAGACCAGAGGCTTAGTGGTAAAATAACAGTCAGTGTGATATATATACTTTTGTGCTCATAGAATCAGTGTAGAGGGAAACTAAATACAATAAGTCTGATTTATGACACATTTGTTTGTGAAACTAAAATTAAAAATATGATAAATACTCTTTTGACTTCTTTTTATTACTTATTTTACAACAAAGTGTGTCAATTCAGGAGGAGAGCAGTGGCCACTGAAAGGCAATTCCAATTCCGTCCATCCGAATTTATCGGTCTAACGAAAAAGAATCCAACGTGAGTTTACTCTTCTTAGACATTTTAAACATCAGGTCTCCGGACGAAAATATCGGCGGCCATTCACAGAAAAGCAGAGTGGAGAGAAACAGTTTCACACCAGTTGCATACAAACGAGCTCTGATCAGAATATTCTTCCAAAATGCCCAAGAAATTTGTAATCCTGATCAACTTCAAAAGAAAGTACATGTTATCAACGAAACCATTTCGACCAATAGTATTCCAGAAAAAGTCTTCGCGAGGCATAGTAAAACTCGACTCAAAGTGGAGCTTAATTTGACAGCTTCGCNCGAAGTGTGTCAATTCAGGAGGAGAGCAGTGGCCACTGAAAGGCAATTCCAATTCCATCCATCCGAATTTATCGGTCTAACGAAAAAGAATCCAACGTCTCCGGACGAAAATATCGGCGGCCATTCACAGAAAAGCAGAGTGGAGAGAAACAGTTTCACACCAGTTGCATACAAACGAGCTCTGATCAGAATATTCTTCCAAAATGCCCAAGAAATTTGTAATCCTGATCAACTTCAAAAGAAAGTACATGTTATCAACGAAACCATTTCGACCAATAGTATTCCAGAAAAAGTCTTCGCGAGGCATAGTAAAACTCGACTCAAAGTGGAGCTTAATTTGACAGCTTCGCAAAGTGAGTTAGTTTAGTCCCTTGATTCAAACGTGATCACTTTTTTGTTCCTTTACGTCATAATTTAAGTTATACACGAATCCATTGCTACGTACACACTACACTGGTGGTTGGATAATAGTTGATTCGGTCAAATTCCTGCTTGTACTACTAAAACAGTTGTCAGTAGTCACAAGAAAGCAACCGCTATGGATTTGGGAAAATCCGATAGAATGTGCTCTTGAACTGAGGATCAATAACACTATTGCTCACTAATTCATACTGACACGAACATCTTCCGAGCAAATAATCAAACTTGCCAAGATTTCCGTACCATCTCAGTTGCCTATGGCGTTTTTCGTATTTGTATACCACTTTAAATCATTTGGTCTCGAACTGCATTGGACACCAGAGCCCACTAACGCGTCACGTGTTGACTCAATACATCATCCCCAATTAAATGAGTTCATTTTTGGCCAATTGCTGAACCAGACACTAATATCTTCGTCCCTGTCCACTAACCCTCAGCTGTATTTAGCATTTCCTCTTTGATTCCATGGCCCCACTATAGNGCAGTGGCCACTGAAAGGCAATTCCAATTCCGTCCATCCGAATTTATCCGCCTAACGAAGAAGAATCCAACGTGAATTTACTCTTCTTAGACATTTTAGACATCAGGTCTCCGGACGAAAATATCGGCGGCCATTCACAGAGAAGCAGCTTGGAGTGGAAATTGAATTATTTTTCCAGTTTCACACCGGTTGCATACAAACAAGCTTTGATCAGAATATTCTTCCAAAATGCCCAAGAAATTTGTAATCCTGATCAACTTCAAAAGAAAGTACATGTTATCAACGAAACCATTTCGACCAATAGTATTCCAGAAAAAGTCTTCGCGAAGCATAGTAAAACTCGACGCAAAATGGAGCTTAATTTGACAGCTTCGCAAATTATCAGCCTCCCGTTTGGCTCCTCCAAGTGGGACGATGATTTCATTACTATTTGTCATACCGTATCAACTGGAGAGGACTTTAAAAACTTACCTGATAATCTTCAAAAAATTGTGAGCTATTCTGGACAAAGTGGTTTGTCCCTTAACTGCCCAATTGTTCTGAATGTGTCTTCACCCCATCTCGCTCATCATGCCCGTATGATTGGTTCACTCAGTGCGATATTCGACTATACAGAGTTGAATCTATTAAGTACCCCGGACTGACGTTAAGTTCTGTTCTTCTCTGGTTTCCAATTCGGTGCGCCGATTACCCTGACTAGCCTTTCCAGTTCGATTTCTCAGGATATTCTTCATGACAGATACTAATACAAGCTATCTTGCGGGATAGCGACAGTACCGTAACTACTTGGACAGGAAATTGTCATTTGATGACACCATGGCTACCATTTTTCTTGTTCTTTCTTCTGTTATCTTAATTTTAATACCGATGAACTTTGCTATATCTAGCTGTTGAGAGGCACGGAAAAACAGTCTTGTTATCCACGGATTGTTCTTATATCTAGTCCATGTATTTTCACATAATTCTGCGATAAATGTACCATTAATTTTCGCTTTGTTTCTCAATGTCTTTCACCAAACTTACTCTGTTTATACTTTGTAATATTTTCC
>STRG.34597.1
CACAATCATAGATTGTTACTGAGTAGACATTTATATATTCTTTAGGGGTTTTGGTAAATTTCATTCACTTTCAACGAAGGGTGGCTTGGATCATCAGCCAATCCTAAGTCGGACAAGCCAGTTTGATCTTGTCTAATGTCAAAAATGAATCCAAGTGAAAACTGGTTTTATCGTCTGAAACGTGATATAATTTGTGCCACCCTGGTTGTGCTCATTTTGAGTGCTTCAGCTGTCGGTTTCACTATTGCCGGGTTGATTTTGCAACAGGTGATCGATTTGAGACCCAGTTCAACAAATGCGTCCAGCTCTGACCCGTTTCTTGAGGCAGAGAGAATAGAAGGATTGTTTGAAGCGTGCCTACTTGGGACACAACAAACCGCTTTATGCAGAAAACGATCGTACGGATATTATCCGGAAGATGCAGATCCAAGCAGTCATTCAACTTTCTCTGCCATTGTGGGAGACCGTTTGGCTGTGATTATCTGCCTTGGAGCAGCCTTGCTGCTCGCTTTGTCGGCGACCGTGTACGTGGTCGTACTCCTGGTCCTATGGTGCCGCGCTTCACAAGACACAATGTTTCTACTGTTCTCCCGACTGATTGGAGCTGTTATTCTATTCTGTTCTGGTGTACTATATCAACTGGCTGTGTTCTACCTGCACCTTTCCTATGTGAAAGAACGGACTAGCTATACTGCTCTTATTCCCGACCTGTTTCTCCAATGGCCAGAGGATTTAAGAAGAAACACGGATATTGAATATTCCATGTGCTACTATTTCTTCTGGGCTTCTCTGGTTGCAGTTTACCTGGCTTCCATAATCCTAGTGATTATAACCGTGATAGCCAATCAATACTACACTGGTTTTGACGAATACGATAAGGTGTTGATCCCACCGGACACGAAGGAATTTTCGTCAAAACTCAATGGACATCGCAACTCAGAGATTGAACCTATCTTTTTGGTTGAGGCGTAGCCAGGACACGGCACAACAGAACAG
>STRG.68196.1
CAAAAGTGAAGACTCAGGGTAGGTTACTTCAGTAGAAATGTACTGTTCAGCTTCCTGAAGCATCGGCGCTAGCTAGAGCTTGTACCTCTGGTGCATCCGTTGAAGCGGTCTCAGAATTCCCACGGATAGCAGTTGAGGAGGTCTGTGATAACCTAATGGGAAACGCCATGCGGCCCGTTGCTTCCACATCCCTCGCTGTTATCTCATCAGGTTTGTTCGTTTATAAAGATGTATCATACTAATATTTTATTAACAGACCAACAAGTGGAACTTGGAGAAAGAATATCAGTAACCCTAAACAAGGACGCAATGCTGCAATCCATGTCTGATTTGTTTGTAAACTACAATTACACTTTGAAACAGCTACTCTGCGTGCTGTCATTCCTAAATCGGTATATTCCTGGCATCCCATGCGACCCACACACAATTTGTCACAAGCCACGTTTATGTCAAAAGATCCAGTTTGACGGCGGTGTGTACATCCATCTTTGGTTGAAATACGGCTTGAATATCTGCATAAAAAGCATGGCTGCCGTACCGGATTCTGTGGATATTCAGCTAAATGCAGATGGAATGCCCATTCATCAGTCATCTACTATCCAGCTATGGCCAATTTTGGCACGGGTAGTGCGGCCGGCAAGTACGCCCATCGTGACTGTGGGGGTTTATTGCGGCTCAAAAAACCGCAAAACCTGTATGAGTACATGCATCGTACTGTGAAAGAGTTGAAGGACATATTACAAAATGGCCTCAGCTATCGTAATGCTCTTATACGATGTCACTTGCTAGCCATTGTCTGTGATACACCTGCTAGAGCTTTTGTTCGTCAAGTCAAAGGCCCTGCTGGTTATTTTGGCTGCGATAAATGTAACCAACGCGGAGTGTACATTGATGGAAGGACGACGTTTCCCGTCGTTGAAGCTAGAGCACGTACGAATGGAAACTTTCGCGCTCGAAAATATCGTCGCCATCACATCGGTGACAGTAAACTTCTATCCGTGTCCATAGATATGGTACCTACTTCTCCGTTAGACTACACGCATTTATTATGTCTCGGGGTCACCCAGCGACTGCTTACCGCCTGGCTAAAGGGTAGCCGTTCATCACGCTACCGTCTAAGTCGCGCGGCCGCGGAGGAAATAGGCGATCGAATCCTACGAACACACACTTCTCTCCCGTGTGACTTTCAGCGTAAATGCCGTCACACAAGTGACATTGAGCGCTGGAAGGCAACGGAATTCCGCCAGTTCCTCTTATATCTTGGCCCCGTATGTTTACGTGATTTATTACCTTCTGATTTATGTAATCATTTTTTACTTTTATTTATTTCAGTACATATCTTTTTGCATCTCGTCTTACATAACCGCATGCTGGATTTTGCCCAAGGTGTTTTACGTGTTTTTGTACAAGAAATGGCGACATTGTATGGCCCCGAGCATATTGTTTACAACGTGCATTGCTTGACCCACCTAGCTGAGGATGTTAGGATACACGGAACGCTGGACAACTTCTCCAGCTTTCCATATGAATCTCATTTGGGCAAGCTTAAGCACTTGATTAGGGGCCTGCAAAACCAGCCGAACAGTTGTACAAGCGTTTAACGAGTTGAGTACCTGTTCTCAGCAGGAAGGAACGCTCCCCGTGGACGACACTTTAATACCAATACCCCGTATGTGTAAAACCCCCTGTTCCTGTTTGATAAGCGAGGTATTTTTTCCAGTGTGCATCCGGACAACGTCATGATAATAAATGGCAAGCCAGCAATGATTTTCAATGTTCTGAACGATGAGGTTTACTTTCAGTATTTCAATGTCCTGGGAAATTTTTTTCACACAAGCTTTACGGTCGACATATTTGTACATTTTTCAAATGAACGGCTTAGAGCCTGCTGTTTTGCACGCACCCGTTCACACTATTGCATGTTAATGCTTACTTCTATCTGTCGATTTGTTACACGCATGCATCCCTGTCTTGCATACATTTTTGTAACTATTTTATCACATGCATGTACGTGCTTCCTGTAATCTGCTCACTGTTACCATTCGTGTTTCTATGTTGCACGTTTGATAAATTATTTTCGTCGGCCTAACTTCTCTGTGGCGGCATGTATGTTGTGCATCACGCTGTTGAGTCTGAAGACTGGAAACCCAGGAGAACTTGTTTATTTCTTTTCTAATATGCATCCTTTTAGATTTACTTGGTAGTGAAATTTTTGGCGGAAAATTCTTACGCCGTGGTGCACAGCAACTGGGTGGTCGGCGGCAACCGCGTAAGGTGGCCTCGGGTTGCAACTTTTACGCAATACCGCCAAACGCTTCTGTCCGGCGCACCACAGTGGGACTCTGTCCAGGCATACGCATTTGTGGAGTTCTTTAACACAAGTAAATCGTTTTACATGTGACATTCTCTCAGATGATTTTGAAGACGCTTTCATTTTTGAAAGTCCGTTACTCCAAGACACTTCCACCTGTAGCACAGACGACACCGTGCCACAAACGCATTTTGGCCAACGGTATTCAGTTCGGAGAAGGTACGACAGTTTATCAGTCAACTTTATGTAAGGGTACCAACGCAACTGTCCTCCGACGACAGTTTTCAAGAGGAGCATACGGCACTGTCGCGTGCACAGCAAAAGCATTTTGAACTGCCTTCCGTTCCGCCGCCGATGCTGCAAAGAGTTATGGAAGCTGCTTCGTAAGTGTACGTTTCCTATCAATAAGCTTTTCCCATCAGTACATCAAATACGGCTCACTGCGAGACATCATCGCCCGTGCTATTCCGTGAGTCGTATCCGACCGGCGATGACGGCAGTCCTTCACCAGAGTTCCGTAGAAGGTAGTCATCCTAAAAGTTGACGATTTACCTTTTTTGACAGCAAAGAAACACCTGAGTGTAAAGTCATAAGGAACCAACTTTTGAAACATTTGAGTGAGGTAATGGGTAAGTGGCTTTTTAATTAATTAAATACCGACATAGTGACCACGCAACATATGCAGAACCGTTTGGACAAGGTGGAACGGGCGCTCGACGCGCTTACTGTCGCAATGGGAGCCACCCATGTATCAGCCGTTCCACCCAAGGCGTTGGGAGCAGAATCGTTGGGGGACTTGGAAACCCTAAACGACACTCTTGCTTCCCCAAGTGTATATGCCAGCACGGTGATCTTCTACATTTGAAACTAAACTTTCAGATTGCCACGCTCAAACGGTTCACCTGTACAGATCTGTGTGAAACGGTGCGGGGTATGCTGGCAGCAAGCTTTGGAGAAGAGGTTGCTATGACTTGTTGTTGACTAGGTAGCCCGCAACGAAACCGGTTTACGATCATAGGTTGATCGCGGCAGTAGTGGGTAGGTCGATACAATTATTAACACGAAACAACAGACGCAGCGCGTGAGACAGAACGATTCGCAGATGAACCGAGGTCTGTCATGAAAAGGCACATTAAGCGTTGGTTTATCAACGCTCGGGATAGAGGAGAAGGGAGACGGCTACGCCGATACGTCTTTTTTATTTTTTTGTGTTCATTCATTCAGGGTTTCTGCGTAACCATTGCTTCATTTTAAACTGGTGATGCAGAATGTCATCCACCAATATGCGTATCGAACTATGAAGTGGTGACATGGTTTATCTAATACAACTAGACACTGCCTCGTATAATGTTAAATAACAGCACGCGAATAATTTTGTGTGCAGTATGCACGTTTCTGAGATAAACTTACAAAATTAGGTTGTTCCACATTTTTCGAACGGTTAATACGTCACGTTCCATACTTTTACTTTACAGATCCCGTGAACAGCAAGAAGACCCAACAAGATTCCGTAGATTACAAGAATGACCAACAACGAATGTCGGAATTTGATGTACACTTTTACCGCTTTTTATACAATAAATCTATCCTTATTCTTCTACAATTGGCAGTTTTACTTGTTTATATATATATATGGGCAACTTAGTGGTTGAACTAAAAACGTGGGGGAATATTGTAATAGCCGATTCCGCAGTGAAACAAAATTTGGGTGATTTTTGGAAAGGAGGGAACTATTTCCCGCGATTTTCCTAGAACGTTGGGCATGCCCAACCCTAGCCCAATTGAGCGCTGGTAGCGCTGCCCAACGCATTTCAATAGAGTTGCCCGACGTTATGATGGGCAAGCCAAATGTTTGCCCAACCCTAGCCCA
>STRG.62112.2
GCAAGGGTACAACCGCGCTCGTTTCAGTGGCCGTCCGAAGGGGTTTCTATAAAGTCTTTTGCCTTGGTGTGAGGCACCAGACCGTAGTCTTTAATGGCACACCGACCAGGCGACAGGGTATTTGCGAAAATCAAAGGATTCTCGAACTGGCCAGCTAGAATTAACCCCTTACCTCCGGATGTACAGATTCCGAAAGGCAAATTGCCTGTTTTCTTTTACGGAACATACCAAGTTTCATTCGTACCACCTAAGAACATAGTGCCCTACGAAAAGTTCAAGGATAAATGGGGAAAACCGAAGTCAAGCCCGCAGTTCACTACTGCAATGCAGGAAATAGAGTCTAATCCAGGGATATTCATGCTGGGAGAAGATCCGCGAGCTGAGTCGTTTCTGCTTCAGTTTTACAAATTTCGACCAGGTCATACGTTGCCCTCTACTAAAAACAAGGAGCAAGAACCAGTAAACGATAGACCCCCCAGTTCTCCTGACGACCTTTCCTCTCTAAGCGATACAACCAATGCACCGATGCCGACTGCACCTCCATCTCGGTCGGTACCATCAAAGAAGGATGTAAACCGAACTGATTTTAAGTCTCAACACATCCAGGAATCGGTCAAGTCTGCTCCCGAAATTCGTGAACACCTAAGCGAAACCTCAAGTGACTTTAGTTCAGCCATATCTAAACAGGACAGTGCTGACATCATTGATGATGATGTAGTGTCAGATGACGACGCGGTGACGAAGCAGTCACAGAACCAAGAAGCTTCAACACAACCCTCCGATGTTGAGGACGAATCACTGTCGGCATCCGTTACTCATTCAACGGATCACACTGAACCGCTTGGCGGTTACGAGCTGGACTCTGAAAGCCGCGAGGCATATCGATTGGCGCGGAAACAGAAAAAAGCAGAGAAACGCGCCATGAAAGCAGCTAAGCGCGAGGCTAAGCGTCTTGTCAAAGAACAAGAGCGCGCCGAAAAACGTGCGCGTCGTGAGGCCAAGCGTGAACTGAAGCGTCTTCACCGCCTTAAGAAACAACAAATAGCATCTTCCGACTATCAAGAAGAGGAATTTTCTCAAGATGTTATGGTGATGCCATCTCCATCAGCCATGGATTGGACAATGCAAGCTGGGATCGATTCAGTTGCTGGCGGTGACTTATCTCCGTTTGATGCTTGTATAGAAGCTGAACTACAACAAGGAAACTTAACACCATTGTCCGACCGACCCACCAGCCCCCTGAGACTAGAAGATTATCCTGCAATTGAATGCTACGAGGACTTGACCATGGTTCAGTCAGTAGAAGAATTGACCGATTCTGTCCATGAATCCCTTCCGGTCCCGTCTCCGCCAACGAAAATAGACCAACTTCCGTTTTCTCCTTCTCCCACGGAATCTGAACAACAAAAATCCAGTCCTATGCGCACTGCAAAACGTACACTTGAGGAAACTAGCCCGGTTCATGATGTGGGGAAGTGTGACGAATTGGATGTGCCTCCTAAAAAGCGACCCAAATCGGATTCTTGGTCGAGCACATTGAAATCAAACTCAAGATCTGCGAAAATGAAATCCAGAGGATCACCTGATTTGGATAAATCAGATGACCAGAGCACAGTCAAATCTCGTGCGTCCCATTCCCGAACTAAGAAGTTGCAATCTTCCCGTCGACGTTTACTTAGCGATACCTCTGAAGACGATCATGTTGAGAAACCGAATAGAATACGATCTCCCGTTCACGAGGATGTCCCAAAGCCCTCGCCCACTGTACCAAATGATCCAAGTGAACAGACAGAGGACAAACCAAAGGAAAGTGACCCGACGCCATCGGAACAAGTAGAGCCTAAGCCTGTGAAATCGGAATCTTCAGTTGAACACCATAAAAAACAATATTCTCACAAAAATCACAAGAATCAGTCATCGAAAGGAAGAAATCAACGGCCGTCTACCCATCCTAATGCCAATTTGCATGAACCAAACAAACACGAACCTACTAAGAATGCGGATTTGTGCACACCGAAAAAGTCGCATACACCGGAAAGTGAGCTTCATGGAGCATCAAGTGTTGTTTCACAGTTGTGCCAGCTCTGTCGCGAACTCAAAGGAAGTCTGGTACGAGGTCATGAAAATTTCGCGCTTGCTGTTGGCTATTTGACACAACTGACTACAATCTCGATTCGGTTACCTGAATTAGCTCAGGCTTGGGACCTAATGGACTGTATTAAAAAGTGTCGTCGCTACAAACTTTCTGCGGAAGTTCGTGAAGCGGCCGAGAGAGCGTTAAAACGTTTCCAGTCCATTCGATGCACTGCAACCAAGGAAGAGTTGGCACAAACTCAAGCGTTAGTAGCGGTTCATCAACGGCAAGCCAGCTCCAAGGAAGCGGCCAATCGATCGAAACAACCCGTTCAGTTAGTCCCTCCATCAAATCACGTTGATCTGACCACTACGACTGACATTCCAGTTGTTGGCACAATCAACTCCTGCCCACCCACTACAATTAATTCTGTCGCATCTGCACCACCTGCAACTACAGCCGCAGTGGTTTCGTCCGTGGACAAACCCGATTCACCTTTGAACCGTAACTCTTCTGGTCTGTCTTCTGATGAGGGTCTGAAGAGCATTAGCGCCGATCTTGATGCAAAGGTTGATGACGTCCTTTCCCGGATCCGAGCTGCCGAGGAACGAATGGCAGCTGCCGCGTTAGCTACAACTTCTTCGTCTACCACAAACCGTCCAGGATTCATGCACATATCTGATAAAGCCTACGGCAACGGTCACACAATCCGTGCGTCAGCAGTGGCAGCCGCAGCAGCTCATATACGTGATGAAGAAGATGAAGAATCCGTCATGTCTCGGGTGGAACAGGTAGCCGCGTACCAAGCAGCCGCTGCCTCAAAGGTTTCAACTTTGCCTGCTGCGGTCAAAGTTGAAATACCTCCACCACCACCACCTCCTCCTCCACCAATCCCCCTACAGTCTTCAAAATCTTCCTCTCCTCTACGGCCACCATCTCCTCTCCCAGTGGATTTGGATTTGGATTCACGTATTGAGAGACTTATAACCCGTCCCGCGCCAGTTGTGGATACTGTGCCTCCCCCACCTCCGCCTACGCCGCCACCGGCACCTCAGCGAACGCATACTGACAACGGTCATACACCACACCTACCTGCTGCTTTGTTAGCCCGTCGAAGAACTATAGCCAACAAGCTGGCTGCTGCAAAAGCACTGGGAAGCGCCGCATCTCATGACGTTGTTGATTCCACCGCTTCTACTGCAGCTGAACCCAAAGGTGACGACGAAATCTATGATCTTTTAGGAGTGTAATTTACGGCCCCTCAATGCTCCATACTCAAGCGGTCGTGCTTTGGCTACCACACAATCGCACGGCATTGACAGTATTCATGCAGACTTACTTCCTTGTTCCACAGGATTGTTTTCTATCGGCGCGTGCTGATTGTTTTTGTAAATGACATTGAATTCGAGCACATAATTTACCGAATTTGGGTTCCAAAAGGTGGAGAATGCGCGCCCATCTATGACACCCGCTCAGATTTCGTCTTGTACATAATGTTTTCTTTTCCAACCAGCCCCACGAGGACGTTCGTATGTGAGTTTCCAATGTCTAGACAATGGTCATGAGGCAATGCGTGAAACGACTTGGCTGCATACTTTGTTTTTCAGAACGGTAATCCTGTCAGTTTGGCATTTCAGTAGCGATCGTCACTTCATTTCGCCTGAACGCATATTGTCTCTGCATGGGACCCTAGACTGAACGTGTTCAAAATTTTTATAAACATAATTTCGTTACTCATTCATTTTCTTGATGTGTTTATTCCTCGGTTTCCAACCGGCTGTGCTCAGCCAACCAAATAACTCTTTTTGTACTTCACGCCCTCCCCTCATCCTACCCCCGTTCTCTTTCTCTATTTCTGTACCGTACATTCGTAATCAGAAGCGTATATCAAAGTATGACAACACTTTGAGCCATTCGTTATTGCAGCAACACC
>STRG.73644.2
AACACGATCGCCACTGTTCACGGTTTGCTGCCATATCCTTCAGTGTCTCCAGCCAACTGGTTGAGGGATCTTTTGGACCCCAACCACGAAGACATGAAGCACCTACTTTTCGTAAGCTCGCTGTACGTTTGCCCACTCCTCGCTACCACGTCATCTGTTGACCTCCACGTGGTTTTTTCAACCCCTGAGGAGGAAAGGAGAATAGGACACGGTATGGTAGACGTGTTTGCCATACGTAACACGTGCCCCAAACAACGAAGTCTACTAAGCTGGATACGCTGTGACAAAACGTTCTCTGAATTAGTACCCAATACTCAATTTCTGACCTCGGTATTGCTCACTCTGTTATTCCACCCAATCTTAGCGATACTACGTAAACATCAGTGGTCGACAACCTCAAGACGACGAATATCTTCCTCACGTAGACCCCAAGTCTCGCAACTATACAACAAAAGTGAACGCACCGCGGCACAGTATACACAACCTTTCAACTTCAGTGAAATATCAGGTCGGCACCACAGGTGCTTCAGTACAGCGTAAGCCGCTCGAGCATTGGATATCCGCGTACTCACCTCTACTACTGTACTCCCATGCGTCGTCACACTCCTGCCGAGGCGACTAAAGCGGTTGACAGTTTCCAGCACCTCCTCATCGAGCACCGAGCTCGAAACCGTTTACGTCCAGTCTTGTAACATCACTTTACAGTTTGAAGGTGCTAAGCGCATGCCGAATGGAGCTACAGCTTTTGCGAGTCTATCTAGTGCACGTTGAGCATATTCCGTGGATTCGAACAAGCAGACAACGTCGTTTGCATGGTCTAGGTCACATAGCTTCCCAGTATTTCCTAGTTCGACGCCTACGTCCTGAAGATTTTGTGGCGCACTTTCCATTATTTCGTCCATGACGAAGTTGAACAGGAATGGAGACATCCCTGTCGAACACCGCTGGTCGTTTCGAACCGACTGGATAGTTCACCGTAAACCCTAACGTGGCCAGAAGTATGGGAATGCAATGATCTCAGTAGGTTCACGAACTTCTGGGGCATACCTTTTCGACGAAGAGTACTGAAATGCGCTGCTCGATCAACTGAATCGAAGGCGCCTTTCAAGTCTAAGAATGCTATTATTGTCGGTGGGCGGTGCGTGTGACGCGTTTTGAATAGTCGGCGAAGAGTGAAAATCTGGTCGATGCATCCTCCAGTGGGCGAAATCCAGCCTGCTGTTCGCGGACATTCCTCTCGCGAGCCGGTGTAAGACGGTGCAATAGAATTGAAGCTAGTACTTTGGTGACTATCGGGATTAAGCTAATCCCACAGTCATTGCGTATTCCCTTCCTGAAAATGGGAACAATCAACGACTCACTCCATATTAACGGAATACACTCCGCGTTCCAAATATCACGGAGCAAAGCGGTACGTGATTTTATCAAAACGTTTCCACCTAGTTTGAAAAGAACTGGAGGAAGTTCGTCGGGACCTGCCGCTTTCCCCTGCCTTAGTAATCGAATGCATGACTCTACTTCTACTTCCGATGGGGGCTCAAATGGGACCACCCAAGGAGTCGCAGTTGTTGATACGGGAGTAAGTACACCAGCGAGCAGCCAGCTAAAATGTTCCTTGAAGTATTCGGCCCAACGGTCAAGCCTTTGCTGTTTGCTATGGATGGGTTCTCCATTGCTACCGCAAATCGTTTCGCCGGCATGGGTGCGCCGTCCACCGGTGTCAAGAATAAGTTTGAACAATCTCTGACTGTTACCTGAAGCAGCTGCTATCTTCATTTCTTCGGCTACCTTGATCCACTAATTTTCGCGATCCTTCTTAAGGCTTTTCGTAACTTGGCTTTTGCAGCTTTCTCCGCATCTTATTCATCTCCTTACGGTTCGAGAGCTGACGCTTTTGCTCCATTATACTCAACGACTCTTGCGAGATCCAGTGTCTTTGATGGACAACGGGTCGAGGACCAAAGGCAAAACCTGCTTCAAAGTGCATCGCCTGTTTGATATGAACCCAATGCTCATCTACATTACTGCTCGTCGTAGATCCTAGCTCATGTGCTAACTTTTGCTCGTAACGGGTGCGTACTTCTGGATCACACGAACGTTGCACAGCTAATCGAGTTTGCGGTTTGCGACGATGACCATGAAGCTGGAGAGATAATCACAGATGTCTGGCGATCATATCGAAGAAAAAGGTACCGATGCAGAAAACGGATCAACCGAAGGGACAAACGAACACGCGGTACTCCCCAAAGGATCCCCGTTCTTCCCCGCGTATGCCTATGATGAACAGGGCTACTTGAATTTGCTACAGTATATTTTGTCAAACGGAGTACCACGGCCGGATCGCACAGGGACCGGAACGATGGCAGTTTTTGGCCCACAGCTTCGATTTAATCTCCGCGACGGTCACTTCCCGCTCCTTACAACTAAGCAGGTATTTTTCCGCGGTATTGTTGAGGAATTGTTGTGGTTTATTCGTGGTTCAACCGATGCGCGGGAACTTTCCGCGAAGAAAGTCCATTTTTGGGATGCCAATGCTTCTAGAGCGTTTCTAGACAGCCTAGGGTTTACCGCTCGCGAAGAAGGTGATCTGGGTCCAGTGTACGGGTTTCAGTGGCGTCACAGTGGAGCAGATTACGTGGATTGCAAGGCAGATTACACCGGGCAGGGAGTTGATCAATTAGCTGAGGTAATCCGACTTATTTCCGAACGTCCTTGGGATCGACGGATACTGATTGTAGCATGGAATCCTAGAGACCTTTCTAAAATGGCATTACCTCCGTGTCATTGCTTGGTTCAATTCTTCGTTGCCAACGACGAACTGTCTTGCCAGCTGTATCAGCGCTCGGCTGATCTTGGTTTGGGCGTTCCGTTCAACATTGCTAGCTATGCACTACTTACATACATGATTGCCCATCTGACGGGACTGAAACCGGGTGAATTTGTGCATACAATGGGGGATGCACATATCTATTCGAATCATCAAGAGGCTTTGAACGAACAGGTTAAACGGGTCCCTCGACCGTCTCCCAAGTTGCGCATCGTTCGTAAGGTGACGAATATAAACGATTTTGAGTTCAAAGACTTCGAGTTGACCGACTACAAACCATATCCAAAACTGCCCATGAAAATGGCCGTCTAGATTGACACTCCACATATTCATCTTTATTGTCGCACTTTTTTGTCTGATGCACCAGTTTTTAGTGCTCATATCGTTAACACTACTGCTTTTTTGGGTTTATAAATACTGAATGTATCCGTTACTTTTGCTACCATTAAACATTT
>STRG.12539.1
GACCTACCTTGCTTCTGAGTTTGTGGCCTCGTTCCGAACAAGGGCAGACCGCTTTCGACTAGCTGTGAGCACGAGGTGCCGGGAGGGCCGTTGTGGGGACCAGCATACCACCGGTTGGCGCTGAAGCCTTGAATCTTGTTATAAGACGGTCGACGTGCTCCAGCTTGCCGTCCTCGGTACCAGCTTCGTCTCCAATTAGTGGGATTACGCCCCGGATGTTGAGTCATCGGTTGCCGTTCACGTAAAGTGCAGCACTCGTCTCCAGCTGGAACCCCCACGATTGCCCGTTCTACGCGTTCCTCTGCTTCCCCTGCAGACAATGCTTGTGCCAAATTCTCGAACTTCCCTCACAACCGCGCCCGCTTCACAGCTGGGTTGGAGGTGCCGTCAGTCAACTGTTCTAACACCCGGCGTTCCCGCTCCTCCTCGGCCTCATCGGGATAAGCCCGCTGACTCATCAATTGCAGCACTCGACCGAAGTATCGTACGTCTTCATCCGGTCGATGCCTTCTCCCGCGAAACTCCTGCCGATATTGTGAAGGGTGCCCGGGGGCGTCCAAAAGTCTCCGAATCTGCTTGAAGACAGAATCCAAGTCACCACTGCTAAAAGCGTCCGCTTCATTGACGACATCATAGGCCTCTCCATCCAGCAGCCCCACGATAATATCTCCTTGTCACTCTTCAGCGAACCATCGAAGGTATTGCCGCACCTGGCTCTCCCACCGATTATAGTTTCCATTAAGGGGAAATTTCTCGGGCGCTCCCGGGATAAGAACCTGCTGAGTTCTGATTATTTTGCACGCAGTGAACGCGCGTGAGAGTTCATGGGCAGAGGGACTCACAAGCTGGTCCTTGGGTGGCGAGCGAGCTATCCCCTCTTCCTGATTATCAGATCCGGCTAGCTTTTTCGGCATCCTTGTTCCCGGGTCGCGGCGCCAGTTTTGTAACAGTCAGCCAAGGGCAAAAAGACGAAATTCAGCAATG
>STRG.71445.2
CTCTGAGTTATAAGTTTTGCATAACATGCCTATATTACATAATCTATGCTATTCTTTTAAAAATAGTAAAACAGTAGCTTTCAACGACAACAAGGATCTAAGTACAACTGTTAGTTAGGCAGAACAATAGGAATTAGAGGTCATAATTGAAGTGCTGTTTTGATTAGAGCTGATAAAAGAGAATGTCGCAAGCCTTTTGCCGGTCAGTTTCTTCTCCGAAAGAGTTGTGAGCAATTGTAGCCGTCTTTCGACTGACGTGATAACGGCTCCAACGGTTACGGAACTCAAGCTTCGGCTGGACCGTATTTGGAACATTGTTTTTGCCGATAGTGGCATATAGGTAACTTTCTTCGCTTACTGTTGGTATTCTTTTTCCGTTAGGGGCGAAATTTTCCAATCCACTCTTGTTGTTTTTATAACATGTAAAGTAAATCACAGCATAAAGGGGTCAACCCCAAAGTCGAATGATACTGTAAAAGTGGGTTGTAGGTAGACATTCACGCCGGAACCAGTTTACTGACCCTGCTTTCGAAGACAGAGAGGTTGCAAGGCAGGAGGATGGGAGTACACTTCGTGACAGAAACTTGATAAAAATCTCAATCAGGATACGTGGTGATGAAGAACAGGTTCTTGGAAGAGGAACTTCCCAAGTAAGCTCGTCATAATCATCATCGTACAGCGTTAAACAGTAAGGCAAGCCCCACTGACCACTGCCTTTCTCACCATGTTGCACGCTGAATTAGGAAGTATGAATATACAAGATGGACAGGGACTGGACCTACACGGGTGGGAAAAAGAAAGAATGCCCCAGTAGCCAACACACGAAGTACACAGTCTAACTGTACAAACAAACATCGGTCAGTCATTCTGATTCGATAGAACGTGTCAACACGATCGCCACTGTTCGCGGTTGGCAGGTATATCCTTCAGTGTCTCCAGCCAACCGGTAGACGAATTTTTTGGATCCCAACCACGAAGACGTGGAGCACCTATTTTTCCTCAGTCTGCTGTACATTTTCTCATCCCTCGTTGCCACGTCATCTGTTGACCTCAACGTGGTTTTTCCACTCCCTAAGAGGAACGGAGAATAGGACACAGTACGGTAGGCGTGTGTCTGCCATTCGTAACACACGTCCTAACCAACGAAGCCTGCTAAGCTGTATACACTGTGACAGAACGTTCTCTGCATTAGTACCCAATACTCGATTTCTGACCTCAGCATTGCTTACTTAGCCATTCCATCCAGTCTTCGCGATACTAAGCAAAACATCGATGGCCGAAAACCTCAAAACGACGATCATCTGCTTGCAAACTCCATGTCTCACAACCGTACAACAAAACTGAACGCACTGCGGCACAATACACACGACCTTTCAACTTCAGTGAAATATCAAGTCGGCACCACAAGTGCTTCAGTCCAGCGTACGCCCCTCAAGCCCTGGATTTGCGCGTGTTCACCTCTACTACTGTGCTCCCATCCGTCGTCACGCTGCTTCCGAGGTGACTAAAGCGGTCAACAATTGTTAGTTCCTACCCATCGAACATCAGGCTCAGAATCGTTGACGTCCAGTCTTGTAACATTACTTTACACTTCGGATGTGCAAACCGCATGCCGAATGGAACTACAGCTCTTACGAGTCTATCTGGTGCACGTCAATCATGTCCTATGCATTCGAACAAGCAGACAACATCGTCCGCCTATTCTAGGGTCCGAAAGATCCCTCAAGCAGTTGGCTGGAGACACTGAAGGATATACCTGCCAACCGTGAACAGTGGCGATAGTGTTGTCACTTTCTGTCGAATCAGAATGATTGATCGATGTACGTTTGTACATTTAGACTGTTTATTCTGTGTGTTGGCTACTAGGGCATTCTTTTTTTTCTCCCGTGTAGGTCCACTTCCTATCCATCTTGTATATTCATGCATTCTAATTCAACGTGTAACATGGTGAGAAAGGCAGTGATCAGTGGGGCTTGCCATGCTGTTCGACGCTGCACGATGAGGATGTGGAGGACTAATATGCTCCGGCGACTTCGGAGATGGACCTATCGTTTACCTGTCCAAATTAGTGCAGCGTGTGACATCGGGTACGGTGAACTTGTAGGTAAACTGTCAAGTGAGTAGCATTTGAGAACAGTAAGCACAGGAGAGTATGCCTAAAAGGCTGCTTGTGAAGTGCTTTCTGACTACTTCGTCGAAAATTAAATGTTGCATTGTAATGCAAGGATAACGTAAACCATGATGTGCTGATTTCCAGCTAATGAGATTGTTAGAGGCAATGAGCTTACTCGTATTAATAGAAAAAAAGAATAGACTAGATAAACCGGAGCTAGTTCGAAAAGTTAAGACTCGGTATTATTGAAAAAAGTACATTGAATTGGAACACAAAACCAGAAATAATGATTGTTATAATCAGAGTAAGAAAGCCGTCTCAGAGTGATCAAGTCATGAAGTAGAACATGATAGCAAATTGAGTCGGTTATCTTCTGTGTGCGGGTCAGGTCACGCGGAGTTGTTCAGCTGACGGCAAATCAACTGGCATGCAGGGTCCATGAATGGAAGGTTGATTAGTATACATATGGAATACTTGGTAAGTATCAGCCCTCAAAATGTATCATCATACCTTTGGCCGAGTAAAGACCTGCAGCCAGCTTTTGCCCCTTTTTATCGTCTCTGATGGTGTACGACAAGCTTGCCCTATATCCCCATTTCTTTGCAACTTTGCCATAAAGAATGTTGTGTTGGATATCTTGTCTGTTCCGCTATACGGTTGCGTTTAACTCCTCTCGGAAACGGAGATTTACTACTCAGAACATGCTTTCGCCTTGCTGAGTGACGGTGTACAACACGTTTTGGACCGTTTCGCAATAAGGTTATTCGGATACAATGCCCACTTTGCGCCTTCTAAGGGCAAATCATTTTCACAAGATTATCAGTGGTCTGTGCTTGCAATCATCCAATATGGTGATCAGCTAGAAGGAGTCGGTAGTTTTAAGTATCTTGTGGTCTCATCACAACGGGAGATGGTGTTTTTGAGGATGTCACACCACAGATGTCGATGGCTAGAGTAGCTTCCACCAACCTATGACACGGCACCGCCATGACATCCGGCTCTCTTTCAAAGGATTGGTGTACAACGCTGGGATTCGTTGCGTTTTACTTTATGGTTGTGAGACCTGGCCATTCCACGACATGGATGCAAGGTGGCTTTCTGCGTGTGACGACTGATTTCTCCAAAAAAATCGCTCGCATCTGGTAGAGACGTCGGCCCGGTTTCAGTGTCCTATAGGTATCTGTGAACGACATATCGAGCCCGCGGGGTGCATACATGTGCAGAATGCACTTTCTGCTGTCCGTTCCGGTCATTTATATAGCGATTTTCGTGCTTTCTTCTGTGCAAAACTTCTGCTGTCCCTCGATTCACCACCTTCTAGAAAAATATGAAGTACTGAATTATGAAACCACTCGGATTGCGGAACATCATAGGCGGAAACGCTCCACTGCTCCGGAAAGCCGACCAACAGATCATCTTGAACTCCAGATATTAGCGTTTGGCAAGAATCTCACAGTTGTTTTACATCGTGATTATGAAATTGTTCATGCGGATGCGCGTTTGATAGTTTCCGGTTCTAAACGTTCGCAGAGTCTTTCAAGCTACTCAGATCATATGGTGCGTGGTATTGCTGCTAATTATCCGGACAGCACAGTGTTTGGAAGTATTGTGAATGGTGTTTTTCGTGGAACTATTGTGTTAAACCGATTTCAAACACATCCGGACATGCATGTACTGGAAGATTCTTACTTTGTAGAGCCGGCGGGATACTACTTTGAGGACATCGTTGAATTCCATTCTATCATCTATCATTCATCCCATGTTCGTAAACAACAGCACCACAAAGAGTCGTCCCCGGACCTTTCTTCATCTCTTTCCCATTTCTGTGGACTTTCAAATCCAGAAATAGTTCAGAAAATGCAGGATCTAACCCTACCTCTGCCCGAGGAAAGACAAAACTTAAATTTTGACGGTAAACAAATTCTCCCGGGCTATCCTTCGCAACAGGCGTTCGAGGTATCTCAGTACGGAAGTACCAAAGCAGCAGCGTTTTCCTTGGAATGAAAAATGCTGGCAAATACTCACGCACTAAAATTTTGTCCGAATAGAACCATCCTGTGTAACTTATATGGTTCATTTTAACCACATGTCACTGTCAACCGGTCACAGCTCCCAACACACAAGTTGAAATGAGAAGTCAGGTATCGACTCCTTCAGACAGCACCTGTACTGTACTAACGTCCTACAGTGGAAGGCATCAAATATTTATGTAACTTAATGCAAGTCAAAAGAATAAAGCTGAAGTCTCTACCATGACAACTGGTACAAAATATTTTGTGGCGTTCACATAGCGTTTTTAGCTTACATGCACGATGTTTGTACTCATCTGACCCAATTTCGAATTTATGGTGAAAACCGTGATGCAACTGGAACGTCAGTGACGTCTTCGTTAAAAATGATATGAAGTCAGACTGCTGGAAGTTGTTTCGTGAACAAAATGCAGCTCACCTGAAGATAAGTTAATTCACCGAGAACGAGAAAACCGACTGTCTGGTATTCATCAATATAAAGGCGTTCCGACTGACCAATTTGTGTTAACCAGTTCACGTATTGAAAACACACTTACATCAGTTGGTAAATGAATGTCATCAGCCCCGATTCTATCTGAAATAGGAATTGTAAGAATGTGTTCCGACCGTGGGAAAAATTTATGTGCACCTGACAAACTTGAGGGTTAGGCAGAAAGAGTGACAGACATCCATAGGGCAGGTTTGCTCCAGGTTTTTCGTGGGAGATTTCAGTCCTCAGTCTCCAAAATTGAAGTGAAACAATTCTGTTTCATACTAAGAGGTTCCATTACAATATTCGTACATTGATTATGATGTGGGTAGGTTGTTGGAACATCATTTTTTA
>STRG.6292.1
TACTACTGTCCTATAATTATTAACACAAGCATGGTGAGTAACTCAACGCTCCTCGATATCTCTTAGCTTACAATGCCTCTCTTCCGCACCAGGTCCCACCACATATACTTCCCTCACCACCTCTGCGATTTCGAACTGGAAAATCCAGTCTGATTCATCTCACTTAGCGTGACTCACTAAATTAACTCAACACCCAGTTATGACGTTACCATTTCTGCTCCCACCCTATCCCCCAGCTAAGGTTCTTCTGTAATTTCATGCAGAACTTGGTCTTTACTCCTGCTCAATGACCACTCTAGGCGAAATACTAACTTTCCCATTGAAAGTTTTAGTCACACTTAGGTGTTTCCCTTTTAGTCTCCCGTTTCATGGCCTCAATGTGCCTCATGGATCCGCTGCACCGATGAGTCCGTGCTTAACTTTTGTTCTTCTTTCCGTTAACCGTTGATCCTCAGCTGCGTCACTCTATCTCACTTTCCTTGCCACAATCTTTTGCGTCCGACCGCTTTCGCATGACCCGTCCGATGATCGCACCCACGTATTCAGCAATATATATTTATATACATATACATATATATATATATGTACATATATATATGTACATATATATATATACATGTATATATATATATACCTTGAGTATGCTGCACTCACTTTTGTCCCCCTTCCTAACTAGATTGTGCCATTTTACAACATAATTTGCATATATAAATAAAACCGTTTCGTCTTTTAGCGATGGGTGCTCGCTCTCACTTAATTCCTGGCTCAGGCTAGAACTCAGCCGTCCCATCCTGCTTTTTTTGCGCCTTTCTCGTACACTGAAGCCTTGCCACACGGATTATCATTCCTTAGTAATTAGGCTTCACTTCTCTGCGCATATGCTCATGGTAAGTTAAGACCTTATTCCAGCCGGAATCCGTATGCCCCTGATTTCTCTTGACCCTGCGGAATACCAGCACGTTTTCCCCCACATGAAAAATCCTCATTTTAACACGCAGTGTTTTTCTCCCTTTTTACTGTTTGCCGTCCTCGACCACAGCTGGTGAACTGACCAGACTGTTATCTTCCTATTTTCTCGTTCATTTTTCAGACCATACCATCTACTATTGTTTTATTCCTGGTTCCCAAACGGGCACCCTGTCCTCATCCACCGCCTACCTGATATCGCCCTAAATTTCTACTATCACCCAACTACCCTAGAAAGCTACCAGTCTCCGTCTAGGGATCCCTAATGAACCGGTCCACTAGCCAAACGATAACTAACTGTTCGGACAATAAAATGTTCACTTTCTTGCTTCCATAAAACGATAATCATAACCCACGGCTGGAACACTCTCCAGACTGCCGCACTCCTGACCTCTTCCAGATTGCATCGGTTAATTGGGTAGCCGTCGGCCAAATGGACGTTTATTCCGGATTACCGTAAGGACTGGACGATTTGATCAATGGTTTAAACCTATACTCTCGCCTGCTGACGTTACATGGGGCACCGTACACAGATTAACAAAACCTCATGAAAGTCTCACCGGATCGCAGAGGTGATTCATGACACCAACCATCAACACATCCGCTCAACGTCTATTCCCAAATAATCCAACCCAACAGTTCAATTCTTCCCGCGTTGCAGTACGAAACCAATGACTGGAACCCAGCCCTCGCAGCTGTCCACTTCGCTAAACCAGCCCTTTTTTACCTGCTTTCCTCAACATTCTACCTGCCACCACCTGCAACCAAGGTCTTTGAGGAACAGAATACCAGCCATCTGCAGCCAACCATAATTTGGTAACAATTTTCTATCTAATACAAAAAAAACATTTTACACTCTTCCAACTCCTGCCTAGCCGAACCATTGACGTTTGTCTCCACCAATCCGTTTCATTGACGGCTTTTCTTTAAAAGTCCGTCATACGTCCATACACCATTCATGCTCTTCAAAAGTTCACTGAAGTCCCTGCGAAGCTTTTCGCCTTCATTTGAATTTCCATATGACACTCTAATCACCTGCACAAAACGTCCGTTTTATTATCACCTTTGACTCACTTGCCTTTATTTCACATGCTTCCTCCACAATTAGTTACCCAATGCTGGATCAGTGTCCAATATTCGGCTGGTATCTCTGACTGCACGTTGAAAGCCCCACGCTTGTTTTACTTCTAACAATGTTCTTTGGCATCTCTTCCGCCCGGTTACTCGTTAGTGACCGTCCAATTGTCGCTTATATCAGCAATCCCACGACTGCCCAGCTATCCACACCGCCCCCAGCGATTTCGAAACCGATTCGGAATTCCCACTTCAACCATTACCACTTTTGTTCACTCAAACACTACACGACTTTACTGGTGTATTTCGGTTGCTGTGTGATTTATAAATTTAGAATTTGTGAATACCTCACACTGACATGTACTGCTGTATACTCTGATCTTGCCTTGTGCATGTGTATTGACCACGGTCAAGAAATATC
>STRG.35173.1
CTCCCAGCAAAACTCAGTCTCAGATTTTATCCCTTCCTAGGAGGTGCACGAAGAACTAGCCCAACTCACAACAAACAAGGCAAGTGGTCCGGACGGTCTACCAGAGATAATCCGTAAACAGTGCGAAGGAACACTGTCTCCAATAATTTCAGAATTATTCAACAGTTGTTTAACTCAAAAGCACATTCCCGACTGTTGGAGAGTAGATTCTATTAGTCCGGTGCCCGAAAAAGGGTCGTTAAAATTATGTCTTATCCCCCGTACATCAGATACCCTCAAAGTGTTAGAAAAGCTTGTTCTGCGTAGAACAGCCCCTCAGATCTGTGTCCTGGATCCGAACCAGGTGGTCACCCACACTCCCGCTTGACACGGGATAGTCTGGCATCACTTACTTTATTTGATCTTCATCAGACTGCTAAATTCAGTCGGTGGAAGTGTGCCGTTTGACTATAGCGATTCACTTTACTGTTTATTAGAACAGAAAGACACAGGTAGTGACATGCAAGCTTTTCGTTTACTCTTGTCAATCGCGGACGTAAAACGTGTCAGTATTTATGCATGGTACTTTAGGAGGTAAATGCAACAGTAAAGTAGGCACTGTCCAAAGTTCTTACAGTGTGTACGTTGGGCAGAGTGAAGTCTGTCGTGTTAACGCCAAGGTAAACAAACATTTTGGGTCAATCGTTTTTGCGCACAGAGTGCTGGCTGATACATCATGATTAGAATAGCTTCACCAATAGTTTCGGTGTTGGATTGTGCAACAATGCTTTGAAACACCGGGTCGGGTCAACTTTGTGACCTGCTGCAATCAAATGTCTGGCAATAGAAGAAGCTGGCGGTTTCACGTCGTTGTGTATTGCCCCAGCAGGTTACGTCATCAAGTTTGACAGTCATTTGGGCATGTGTTCTGACACTCGTTGAGTCAAGCAACGATCCCTCCTGCCAATTTCTACGTCACCGCAACTGCAAGTGAAACGATAGACAATATGTGAGACACTGGGATCAGCAAGACTGTTTGAGTGATTTTGAAAACATAACCTTTTGGTCGTCTGCAGCAAACGCAACTGCGCCGCTGTGTATGTGTGCCCTAGAGCTAATTTATAACTACAATTTATTTGACCAAAAAACGATCTCTTTTAAACGGCAAAGTGATAAAAACTTGCTTCCTCTCGACGTTTATTATTTTCCCGCGCATCAGTGTCGGCTTCTGATGTTGTCTGTTAAAGTTTTCCGGATAACCGTTGGCCAGCAGAGTTCTGTCCATGAACTCTTCTATTTGTATTTGATCTTCTGTATAGATTTTATGACCAACCCCCGTTTGTAAGCCACTGGAGTGAAGCTGAAGAATTGTAAATAACGTCCGCCCCATGTTGCTTTTCGGTGGATTCTGCCCTCTAGAGTCCCTTCCTGAAGCCTGGTTAATAAAATATCTAGAAAGGACAAACTGTTATCGCATTCTTCTTCGTGAGATACTCTAAGGTTCGGATGAATAGAGTAAAGAACGTTAACGAAAGGGATAAAATGTTCTTCCGTCGTAAAAACTAAGATATCATCCACGTGTCGACTGTAAAATAGAAATTGGGAAATATTACTTCAAAGCTGTTTTTTGATCACACCCAAAAATACATCTGCCAAGGTTGGGCCTAGAGGGCTTCCCATGGCCACACCATCCGTTTGTTTGTAAGCCTTACCTTCACAATTAAACCGAATATTTTCTGTGCATAAAAGAATCAGTTCTTTACGGTATTCAACAGGAATAGGCAAATGAAAGTTGTGCGAAGAAATTAAATCACATAGGAAATCTACTGTCACACGAAAAAGTACCTTTGTAAGTGACTCAACCTCGACGGAATACATTTTATCAGAACTCATTGAAATACTGTTTATCAAATTTGTGAGTTCAAATGAGTGTTGTAGACGAAACAATGTTATATGTTTCCGAAAGGGGTAAGAATCTCAACGAGCCACCGGACATGTTTTTTAATAAGCCGAGCTTTGGGTGCATAATATAAGCTTCAAAAGGAATCCAAGCTTGTGATCTTTGGGTGATCCTCTCACGTAAGCGTCTGTGTTGCGGGTGGTTTCAGCTTCTTTCGTGTATTTCGAAAAAAAGCCGTAAGGGAGCGAAATTTATAGTTGACTTGATATCTGCTTCTCTGTCAGAATATTGTTCTTCGGACGAGTCCATTTTTTAGCTTTGCGCATCGGAAACGATCTATTGCAACTTCTCCATTTATTCTTTCTTTTCCGTGTCACTTTGTCCGGTAGTAGAAACACCAATGAATCGGATATAAGGGACCAGGTGTTTTAAATTTCTCATTTATCTGTGCCGACATGCCAAAACTACTCCAGGTCCTTGAGGACTGCAGAGTCAATTAGTCTCATATACATTTACCATCTGACTACTTCCGCAATCGCCGACAATTCACTAGATTCAATAAAAAAACCTCTTTACCACTTCTTTCTACAACAGGTGTTTTACTAGGGACCGTTCTGCCACCCTTCCTGTTTTCCACTAATGCCTTTTCTATGTCTGCATGCAATGACACTTTGCTTATCAAGTATGCTGATGACATAATCCTCGGTATATCCCACTCTATTAGCTCCAGTAAAACACCCTTACAGCTAAGAGTCACTAAACTCACCAACTGGTTCTCTGGCCTTAATCTACAAATCAACCCTTCCAAATGCTCGGATATCTTATTTTGTCTTCATAATAGCGCCAAATATTTCGATCTTCTTGCATTCAATTCCGAACTACTCATGAACGGTACCCAGATTGCAACAACATCATCTACCAAGCATTTCGGAGTCACTATCATTCATGATCTTTCTTGGTTTCATCATATTGTAACAAGGACGACAACGCACGGCAGGATACTTGTATTCCCACGGTCACACAAGTCGAGTCATGGCACACATACAGTCGCTTATATAGGCTTTTTTCCAGACTGTGCGGCACCAAGATTGCTATTGTCGCTGCTTGAGCGCTTCGGCTGCATTCTGTCCATTTGCCTGTGGCCGATGGCTTGCTTCTCTTGCCCGTCATTTCCCTTCGGTTGGTCCGACTGTCTCAGTTGACGGCTCGATCAGCAGCCCTTCACCTGAGCTATCTTGCTGGTTGCCGGAGGTCCCGCTGCTTCCTCTCTGGTCGTCTGTGTGCTTCTTTTTGCCTGCTTCGGGACGCCTCCGACATATTCGCCACCTGTTCTCTTGTCTGTGGCCCTTGTTTGGTTCGTTCGTTCGCCTTGATGTTTACGCCGTTCCCTGGCCCCAGCATTCCCTGTTACAATATCACTGTAGTTTCTCAAAAATTTGGACATTTAACATTTTACGTGCTACGTCTGAAGTAGTTTTCTAATCCACTCCATTTAATCAAAAGTTTTATATTCGCATGTATCTTGCCATTTTGACTCTATAATTCTCCAGTTATCTTTCCACGTTTGCTTGTGAAAGACTTCAAACTTATTGTCAGATCCGTTAAAAACATCCTTCAGGTTGTAGTGGGATCTCCTGTGTTCAGTTCTCTCAACATATAATATTCCAACACTTAAATGCTTGTCAAAAGTTTGCTTCAAAGATACTAGATGAGCAATCACAATTTCTTTATCCTGATCTTACCAGAAGTGCGTGTGCATCCTCATCTAATTCAGGCTACAGAAGCTTGTCTATCCATACTACTATTTACAAATCATCAACAGTTCCCTATTTCATCAGATTCCACACCAACTTTAACACTGTTGTAGATGATCTGAAAAACCGGTCGAGCTAAATATTTTTCACATTTTTCATAAACTTTCCTCCAGTTGTGCATGTATACAATGATGATGTAGTTGCTGAAAATTCACCTCCGGGTGCATAAGTCAATTACTTGAAAAAAGTATACATTACAATGGTGATACAATAAAGATGTTCTGCACCAAGGGACGTTAAAAATTATGGAAATAGTTGGAAATGTACTGGAACCTAAGGAATTCGTTTTTTCGATACCTAAGTTTCCGGAATGCAAGTCCTCCAAAGTGGTTGGTTGTAACAATGGATGGACCATAATTCTGTCATTC
>STRG.9756.1
ACGACAAGTGGTTCGGTAAATTTAACAAAGGCAAACAATACCTGGTTAGAAATTACGTAGCTAGAATTTACTCCATCCAATGTGATCACTGGTTAATATGGATTAAAAGACTAGGAATGGATTGTCGGTGTATTTGCATATCATTGAACATATTGACACAATTATATATTTCTATCGGATGACTTGGTTGCCACATTCGTCGTTTATTCAAAGCGGAAAACTTGTCGCACAGCAAATATCATTTGGTGCGTTCAACCTTTTCAAAGTGGCCGAGTTCTCTTGTCCTTTCGAATTTCGCTCCTCTTTTGTGCAGCACTTTTGTCTGACAAAATCTCGAATTTTATCGATCAAAAATAATTGACAAAATTCTTGTCTAAACTGGTGGGACATTGTAGTGTAGATGACAAAATTCGTGGATTCGTTGACCAGGGTTGTAAAATCGATAAAGTCTCCCAGGTGCTGATAAACGTTGACATAGAAATTTTCAATCAGCTGAAGACACAAAACAAGGATGCCTTGAGGTAATTCCACAACAAGGACGGTCAATAAAATTGCCAGTAACAACGTAGTTGTTCTGTTCTCAGAATGCTGCTGATTCCGGTTGTCTTTTTGATTATTTTTCAACAACTGTTTCACCTGTTTCCTGGCAGCTGTTGGTTGCAAAGCTTTTCTTCGTCGGATTGCTCTTTTCATCTGACAGACCAGCAAAACAGTGAGAACTGACAATAGGAAGCAAGGTACAATTTTGAATAAACTTGCTTGGAGCCAAGTATTGATAGCGTACAGCTCCTTTTTTGGCCAGGCAGCAACATCATGCAACGACGAGTCTTCCTCATAGGGTTCAAATCCTACGGAATAGTACACGTCGTATTTGGCTGACATGTTTTCTCGTAACGTAGGCCGCACTGGGATCCACACTGTCCCGTAACACCGATCGACATAGTTTATCAATGCATTAGGTATGACGAACACAACACAACACAGAGTCAGGATAATTACTGACAGGAATGCACGGAGTTTTGTGGCTAATATTGGACCAACTGTTGGGAATCCAATATACAGATATCGAAAGACAGCCAAAACCACAGCTATCCACAAAGCCAATGAATGAAATATGATCAACCCACTAGCTGCGGCTGTTTGATATATCACCCAAAGTTTGTACGGGCTGTACATAGGACTGCGAATGGGGTTGGGACGAACGATATAAAAATGATACAACGACGGGACATAGAGTAGCATGGTGATCAAATCCGCGACAGCAAGCCAGAAAAGCAAATGATTAGTTGCAGACTGTGACATGGATGTTCTGGTTAAAACCAGAATATTTGCCAAATTGGTTGGAATACCGAAAAAACATAGAGCCAGACTCAGTGGTCCATGTAACTCCCCAAATCTCTGACCAAATCGAGCCAACGGATTTAATTCTTCGTTCGAAGTACCAGTGCCGTTGTCCACGTGTTGACTTTGCATGAAAGGGCATGGTCGGATGGCTTCAGGCCAACTGTCAGTCTTGAAGACTTCCATACAGAACAGTAATAATAATACACTATCAGTATTGGTTCATTAGAGTGATTTCCTGAAAATCGTATTGCTGACAGAGACTATTCCAAATGCTTCAAT
>STRG.10900.2
CTGGACGCACGATTGATCCTGGCCACTTCAGTCCTGTGGAAACTGAACTGAACTGAACTGAAACTGAATTGGCCTGATTTGGTCTGATCTGAAGGTCGTATCCGACCACAAATGGAACAGAACCTGAAGACGGAGCCCTGTGAAGGACCTAAGACGGAGCTTCTATTTTGTCTGCTTCAGAGCGACTGTTGTCAGAAAGCTTACTCCTCGACAGTGTCTTCAACCTGAAAACTTGCCGGTGGAGTGTCAGGAAGCAAGCTATATATTCAACCGCTGTCGCTTGGAGCTGATTGACAGGAGATCACGGCTCCGCGCGACAAAGTACGCATACAAATCCTAGGGAAATGTCTAGAAGGCGGGGTAACGTGGAAACAACCGTTTTTGCCACAGTCGGGACTACGTCTTTTGATGATCTGATTACTGAAGTGAATAAGCCTTTGTTTCATGCAGCTTTGTGGTGTATTGGATATCGTCAGTTAGTAATACAGTTTGGAGACGGTGTCGTCGAACCCAAGTCACCTTCGTTCGAGTCTGTTAGGGATGCAGCTCGGTATTCCAAAATGTGTGTGGATGCCAACGTGAAACCCCTTTCAATAGATTCTTTTCGCTTTAAAAGTGATTTAGATTTAGAGTTTTCATCTTCTTCCCTGGTGATCAGTCACGGGGGCGCAGGAACTTGTCTTCGAGCCCTTACACCCGGTGGCTTGCGCCGTTTAATCGTCGTTATCAACGAAACGCTAATGGGGAACCATCAGGAAGAACTAGCCGAAGCTCTTGCTGAAGGCCGGCATGCCATAGTCACAACACCGTCTAAGTTACTGAAATTACTTTGTGACGAGCCTGGAGGCTGTAAATTTCCCGGCAAAGTACGTCCTTTTGCCATTCCGGATAATCATAGTGGAAGCTCTTGCTGTCATCGGATTGTTTATTTGCTGATTCACTTTCATTTTGTGCAGAGTTTGTTTAGTTTAGTTTCGTCGCTTTGTTTTTGCGTTTATCTTACTTTTTCAAACACGAAAGGCAACTACAATCACAATAACTGTTGCCTCGAGATAGAACAGAGCGCGAGATTCACGAACTATAGATTTTAATAAAGGTTAAGGGAATATAAAAGCAACATCAAGGGTTAGTAGGGACTCAGGAGCACTGCCATACCGCCCAATAACACGCTCGACCCATTGGGGCTCTTTGTTCTTCACTCCAAGTCTCAGAATCAAGTCGGTCTTTAGTACTATTGATTACCAGGTACTAATTAGATCTTGAGAATGGTCTAGGGTACGAGGAGCAAGCCAAAAATACGAACGGTTACCAAAAGACGATGAAAGTCAGTCGGATAGGTGAAGAGTGATTTGAATCGAAGAAAAGTCGATCACGCTCATATGTTGGAGCGACACCGGATACGAGCTAAGGTTCACACGTCCAAAAACAGATCAGTCCAAGGTGTTTTTCAAGTGGCGGAAGCCAATCGTCGTTGCAGCAAGTAGAAGAACTACGAACAGCTTTGTGGCGTCGAACAACATACGATCTGCCTAGAGCTAAGTACTGATTAGTTGTTTATTTATAGTAGTTTTTGTTCATGAATTCACACATGCGAACTCAGCCATCTCCGGGTCTCTACAGATTATCCGCAAATAGTCTAGTGGCCCTATGAAGTTATGGGGTATACCCCGTCCACTGTACTCACGCACAGGCGTGTAGTAAGGTGGTACATTGACAAACATGTAACAAAAGTGTTGACAACAAAGTCGATGGATGTAGTGGTACTGCTGCGAGATGCAAGGTAATGTTTCTCGATACTAGATGACTGAGAGTGAGTTATAGCTGTTTCGTCCGGTTCAAATAACGGCTTATGAACTGTCGGGCTGTCTTTGATGTACAATTTTGGTAGCACTCAGCAGGTGAGTTGACTACACCCTAGTCTGTCCAGCGTTTTATTTTGGTGGGATTTCGTTTCGGAGCTTAAGCAAATTGGAACGTGTATTTTCTTCAATCACGGCAAATCGCCAACATATTTGTTCCACACTTGTGGGCAAGATATATCAAAACCACATGAGCACTACACTGTCATTCGGGAGCCGGATTCCACGACCCAGGGACTTGTGGTGCCGAACCGATTGGGGCTTAGATAGGTAATCGAACTCGTCAACATTTGGAATGTCCTTCACCAGTGTTGGGGCTTTTGACATAGTCAGTGCTCCTAAGAATTGTAGCTCGATTCAATTGCATTTTCAGGTTTCTTGTTTCTATGTAAAGTGTAAAATAGAAACCTTGTTACCAGTAGTGTCGCACGACTGTTGTAGGGCAGATTCAAGCCAATTCTACCATGTTCCCTTTCGACGTATATTCGCTTGACAGCGAGTCCTACTTCAGATCGAAACGTAACAGTGAACTTCGGACGGCTCAGCGTGCCCCTTGACTTTTCAACACACACACACACACACACACACACACACATATATATATATATATATATATATATATATATATATATATATATATATAGGGAGAGAGAGGGAGAGCGAGAGGGAGAAAGAAAGAAGGAGAGCATCGATGGTTTTTCTCGATGTCTGTTTATTTCGGCTGACTGTAACTGGCCTTGTTCTGAAGCCGAGTTCTACCGTAACTTGTCTCAACTGCTCTACAGCATGGTCTCCACGGATGTTATGGTTTTCGTGGCCAATTAAGTACCCGAATTGAACTTCAGAAAAGACGGAATGGTATTCAGGAGACCCGTTTACCATTCCAACCGATAATGAGGGTAGACTAATTCAACTGGGTTCTGGCCACCGACCATTCCTAGCTAGTACGAATTTCTCACAAAATGCAGTACCGCATTACCTGGCACCCTGCGTCTTTGCAACATTGAACTCAGACTGACGACATTGTTCTCAGTTGTTTTTGTTGTTGCTTTCATTTTTTATTATATAATAGTAGTACAACATTTCTGGAACGGGTTGCAACCAGTTAAAAGATGCCAATCGGGGAAATGATCGACGGATCTAACCAAGAATTGCTTATTCCAGTCCGTGATTGTCGAATTTGATCATACTCTTGTCCGCGCACTTTTTCGCCTACGTCTCGCAAGTGGACGAACAAACGCCAAGACCAGCCGTCCTCTGCAGCTTCTGTTGAATGATAACCAGTGATCTGTTTTTTAAGCATCCATCAAGTTAGACCAAGATCAGTGGGCTCTGTGAGACTGCTATGCTGTACGAGGTCTAAAATTCAGACACAGAAGTGTTGAATATTTTAATCCTCAGTTGCGCTGTTAGACGCGCGTAGATGGATCCCTCCGGATTCTGGATGCAAGGAAGTGCGTTAAACGCCAGCTGATTCTCAGACCGAGAAATGACCGTGAGTAACGATGGGTTCCGAAGTGTAAGACAAACTAAGAGGCTGTGGCAACTGGCAACCGCCGTACTCTTTCCCGTCTGATCAGAAGTACTGTTCAAAACCACGGAGTGTTAGCGAACTGATCAAAGAAGCCAACGGCTCACTGATTCGGTCTCAGGATCGTCTTCTGGAACTTCGGGCACAGCATTTCGAGGGACAGCCTAACCGACCTCAATTTGCAAAGGAGATGCTGAATAGCACGACGGACGAAGTTCTAGATCTACACACAGATACTCAGTCGGAGGTGGATATTCTCTGAAAGACAAACTATTCTAAGCGACACAAGGCTGCTGGAACGAATGGGGTTTCTTCCGGCTGTTTTCAAACCAGCTGTCCGGACTTGTTATTGAAGTTACCAAAACTTCTCAGTTTGATGTGAGTAAAGGAACAGGTCTCTACGAATCGATGTGAATCAGTAGTCTTGCCGATTTATAAGTGAAGTGCCTGGTCCCCCTATGAGAACCACAGTGGAATAAGCGGTTAGGATTGCTTTCAAACTACTCGCTGGTGGTATTTCCCACCACTCATCTGACACTCGCAAACAGAGGTATTCAGAGAATCAAGCTTGGTTCAGACCTGATCGAGGTTGTGTTGACTACATTTTCACTCCTTGGCAGATTTAAGAACATTGACACCTTCCGTAGGCGTGCAGTCTGTTTTTCTTGATCTGGACGCAATCTTCTACTTAATCACAGTTCTCTGGCTTTGTCTCACTAAAGTGTTTGCCAGATAAAAAGGGGGCTCACGATGTTCCTTTACCCGAATTTTCGCGGTAAGTGGTATGCAACTACACGCATGCACAAGCGTGTGATAAAAGGGTAAGTTGCAGACTTTTCTGAACAGTATTAGTAGCTGGGGCATTAGCACGAGAGATTTCCCCACCAAGGGTAGATGGTACATGAAGATGATCGTCATTCAAACACCGCTTTCTTTTTGGCATTGTTCCAGTCTGGTTGGAACATCGCGTTACTAGTGCTGGATGTGAATGCGGAATATGAAGAGATGAACCGAGCCACTACATGAAACACTGAAACCCATCAGACGAAGATGTTTGGGATATCTGTTACGCATGCCCGCGGAAGGTCTTCCTCTGTATGCAGTGTTTGATGAGATCGGTAGATGAGAAATATAATCCATTCTATGACATGGGAGAAAATTATGAGAAATCTCACCAGAGTATATTAGACTTCCTGGCTGGGACCCGAGAGATCCACTCACTCAGTGCTTAGATACGTTGTAGGCAGTGGCTAGGTGTCGCGACCAGAGGCGCTTTTGTATTCACTCATTTTCTTTATAGGTTCGTTACCATTATTTGTAGTGTTCTTTCTGCTTTATTTCATGCCATCGATTGTTTTGACTATTGACCCGGTTTCCCGCTAACAGATAGCAAAAAATGATTTTTTGAACTGAATTGAAGTTGCACTGATAGTTTATCTTTTGTCTTTTTTCCTTCTACATGCTCGCGCATGAGTGCAGTGGAAAGGGTATATACCCCATAGCCACGAAGGCTTGCTTCACTGTTAGGAATAACCGGCAACCAGACCTTAAGACTTGGAGTGGAAAGCCACAAGGTCTGAATAGGTCAGGTGTGGTAACGATCTGGACGACGATAGATTACTGTCCACTGACTTCTGTTTGTCCGGCACTACACCGCTCAGCAAGATTTCCTCACTGCAAATTACGTCCACCCATTTTTTTATTAATGTTTTAGTATGGTATGTGACTTCATGTAGCTTCGATATTTCGCCTGATAGGAGGCTTCTGCCTGTGTAAATTCCATTATTACCACTAATCTGTAACTTGCGCAATGCGGTAGACAGAAACCAAAACGACCACATGCACTTCATGATCATTAATTGTTCGAACTAAAACTAGTAGCTTTCGAGGAATGTGCAGCTTCATTGGGAAAATTGACTCTGTTGTTGGTAAGTCAATGTTTCAGCTACCTGAAATAGTCAGTCGTCCTAGTATGTGCGCAACTATCCCCATTATCCGTGTGACAGTCATCTTACGTCTTTAGTTTCAAGTAACAACACAAACTCCGCATTCGTTTTTTCAGCTCTCGTCATCAAAAATTTCGGAGTTGCTAAGACCACAGGTACGCCCCGCAGATGCAGGATTCACCAGTTTTCAACGTGGTTCTCCAGAACGCTTGCTGGAATATTTAGAAACACGTCTAAAGACCTAGACGTGTATGCCTCCTAAAGTACGATTTTCCTTTAAAAATTGAAATTGTCATGAAATCTGTTTGTACACTCTTTGGTGCTCATGTATCCCCCTATGCAATGCATCCCCTTTTCCTTATCGACGCGTTGGTGAAATATAACTTTGCAATTCATCAA
>STRG.38004.3
NNNGACCTTTATTAAAAGACGGCATCCCAGAAATCCCTGCGGAGAGCACAAATGTGAAGGAAGACGGTTCGTTGTTGTGTCTACTTACTCCACCCATTAATTCAGACTTAATTCCAGGACCTTCGGCACGTTCTGTTGCACGACAGGCAGCCGTACAAATGCGTCTCTCAATGGCGAATGTGAGAACCATGCTTCGTGTATTCAGGCAGGTTCTCCCGGATTTGCCAACAGATCCACGAACGTTGTTGGGATCACCACGTCAAACCCCAAAGAAGTCCGTAGGTAACGGTAAAAACGATAATATTCCCATGGGAATATTATCGTTTTTTCCCTAGTTATTCTGTCATAAGAATATAACAATTTGTAGGCCTTTCAAAAAGTGGTTGCATAATGTATTTATTGGTTATCGTTTACTATTATCCTTATTTTTTATTTATTTCTAGTGCTTTTTTCCACACAGTTTACCGCTTCATTATTCTTACTGATACACCGCGATCGAACTACTAAGTAGTTCATCGTTGCAACAAAATTTATTCGAGAGGATTAATTTCCTACTACTGGATTAATTTAAATCAACCATATCTCCTGCCAAATGTCCACCCAGGAACCAACCTAGAAACGATGGTAGCTTAAACTGACTTTCTGAATTAATTCCCCTGTGCTCCTTTGTACAAGATAGCGTCTAAACATACGGGCTTAAATATAGCCCGACTGACGTTGTGAGACTGTCATATGTGGAAAGGTTGGAACAGATGAATCGGTGCCCGTAGAAAATGAGATTGAAGTGAAATGTTATGGTGCGGGCGCGGCCGTGGTCGGTGGTTCTGCGGCGTTTTCTCGCTTAGGTCGCGATACGTAGAACAGCTTATCAGATTTTGAAAATGGTTTTCGGGTTTTTCAAGGCGAAACTTCAACTTTTTTCTATATTCATGACAGTGTAGTTACCGTTGGCTGTATGATTCACCAAAATGAGTATCAGTTATCGCGCATTTTTGAAAGATGCGCCAAAAGTAGCGTTTTACCGCGCCCGGATGTTTGGCTTATACCGATAGCGTCTAAACACACGGGCTTGAATATAACCCGACTGAAGTTGTGAGACTGTCATATGTGGAAAGGTCGGAACAGATGAATCGGTGCCCGATTTGTATTTGAGAGAAACAGGCTTCTGCGGGATGGACGAATTCTTGATAGCAGAATATGCTAATTTAAATAGTACTCAAGACAACAGCAGTTTTGCCTTCGTCCGAAACTTTCTCACAGGCAATACACCGCATTTCGAATCGTTTAAAATTGCCCTTAGTCTCACACACAGAAACTCCATACGGTACGACTGCATGATTTTGATTACCTGCCCCGACTCCAAGTGTGAAATATTGTTCCACAGAATCAGTAGGAAAAGTAATCCTGAAATAAAATTGAGTATGAACACAATGGAATTTGAAGCACGAACAGGAATTGTTTATTTTTTCCAAATCAAGGTCGAAGTTATCGAGCGTGTTGTAATAGAAACTTCGGGAAGGTCGTACGAGCATGGCGAATTGAAGTAATGGATTTTCTCTTCCGTTTCAGTTAGTCGTATCAACCTTGCACAAGCAAAGGGAAAACTGGAAGAAAATGAAGAAACCACCAATCTGGAAGACGGGGCAACAATCCAAGAGGACTGGTTCTGTGCCACACATTTTAGATAAATCCTTACATTGCTGAAGTTCGTCTTTTCGCCCTTGGTTGACTGTTTCAAATTTGGTGCCGCGACCCGGGATCGAGGTTGCCGAAAAAGCTAGCCGAATCGGATAATCGAGAAGAGGGGACAGCTCGCTCGACACCCAAGGACCATGTGTCCAAGAACTTTCACGTGCGTTGACTGAGTGTAGAATAATCAGAACTTAGCTGATTCCTACCCCGGGAGCGCCTGAGAAATTTCACATTAATGGAAACTATAATCGATGGGAGAGCCAAGTGCGGCGTTACCTTCGATGGTTCGCTGAAGAGAGACAAGAGGATATTATCATGGGGCTGCTGGATGGAGAAGCCTATGATATCTTCAATGAAGCAGACGTTTTTAGCAGTGGTGATTTGGATTCTGCCTTCAAGCTGATTCGAAGACTTTTGGACGCCCCCGGGCACCCTTCACAATGCCAGCAGGAGTTCCACGCGAGAAGGCAGCGATCGGATGAAGACGTACGATCCTTCGGTCGCGTACTGCAATTGCTAAGTCAGCGGGCTTACCCCGACGAGACCAAGGAAGAGCCGGAAAGCCGGGTGCTAGAACAGTGAATTGACGGCGTCTCGAACCCAGCTGTGAAGCGGGCGCTGTTGCGAGGGAAGTTCGGGAATCTGGCACAGGCTTTGTCTGTAGGGGAAGCAGAGGAGAGCGTAGAAGGGGCAGTCGCGGGGGTGGCAGCTGGAGACGAGTGGTGCGTCTTACGTGAGTGGCCACCGAGGACTCAACATCCAAGCCGTAATCACCCTAATTGGAGACGAAGCTGGTATCGAGGGAAGCACGCTGGAGCACGTCGACCGCCTTACAACAAGATCCAAGGATTCAGCACCAACCGGTGGTATGCGGGTCCCCACAACAGCTCTCCCGGTACTTCGTACTCACGGCCAGTCGAAAGCGGTCTACCATTGTTCGGAACGAGGACACAAACTCAGAAACAAGTTAGTCGCATCAACCTTGCACAAACAAAGGGAAAACTGGAAGAAGGTGAAGAAACCACCAATCTGGAAGACGGGGCAACAATCCAAGAGGACTGATTCGTAATGTGTTTATGTTTGTATTTTTACATTAATGACAGTGTGCCACATGTTTTAGATAAATCCCTACATTGCTG
>STRG.20274.1
CGGCGGGAGGCATGGAAAACGTCTCTCGCCACCGAATCCGACGTACCCATCACGGGTCGAAGCCCAACTGCGTCGGCCTTCTAGGGGGAGACCCCTGTAGTGCTATCAATAAAGCACTCGATGACAGAGACTAACAAATTTGTTTATTTGAACAATGACCGTTTTTGGTGGCGCCACTTGCTCCGCCTGTGTACGTCGTCTGCACGCCGTTGCGCTCCTCCAATACGCACGTTGTCCCGCTCCAGCGTTTTGAGTTCTGCTTTGCGCGCTGCCCAGTATATTCGCTATCGTGTCACAAACCGAGGACCAGGGGCTATAGACTCTATACGGGAGCATGTCCTGACTTAACTGAGATAAATCCTAAGGACTTCCTAAGGGAGGAGTTTTGGGATTTTGGGCTGAGTTTCAGGAAGCAGTTTCCCATGTCAAGGTAAAAGTGATCATCCGCCTGTTGGGGTCAGCCGTTAGAAAAAAACTTCTCCAATCTTGGTTGCGGATGAGATTGGAAAGAGGGTTCCAATTTAAACGGACGGAATTGTTGACTGGAATCAGATAGTCTGATGAATAAGGGTGGAATGAAAG
>STRG.59067.1
TATTCGGTTCAATTTTGAAGGTAAAGCTTACAAACAAACGGATGGTGTGGCCATGAGAAGCCCTCTGGGCCCAACCTTGGCAGATGTACTTTTGGGTATGATCGAAAAACAGCTCTGTGATAATATTTCCCAATTTCTACTTTACAGACGATACGTGGATGATATTTTAATTTTTACGACTGAAGAACTTTTTATCCCTTTTGTTAACGTTCTTAATTCTATTCACCCAAACCTCGGTGTATCTCACGAAGAAGAACGTGATAATAGTTTGTCCTTTCTAGATATTCTATTAACCAGGCGTCAGGATGGGACTGTACTGCGCAGAATCCACCGAAAAGCAACGTGGGGCGGACGTTATTTACAATTCTCCNNNNNNNNNNGATACGTGGATGATATTTTAATTTTTACGACTGAAGAACTTTTTATCCCTTTTGTTAACGTTCTTAATTCTATTCACCCAAACCTCAGTGTATCTCACGAAGAAGAACGTGATAATAGTTTGTCCTTTCTAGATATTCTATTAACCAGGCGTCAGGATGGGACTGTACTGCGCAGAATCCACTGAAAAGCAACGTGGGGCGGACGTTATTTACAATTCTCCAGCTTCGCCCCAGTGGCTTACAAACGTGGGTTGGTCAGAACTCTCTTCAACAGAGCCCAGAAAATCTGTACAGAAGACCAAATACAAAACGAAGAGGGGTTCATAAAAAGAACTCTGCTGGCTAACAGTTATCCGGAGAACTTTATCAGACAACATCAGAGGCCGAGACTTGTGCGCGAAAACAATGAACCTGGAGAAGAAGCAGGTTTTTATCACTTTGCCTTTTAAAGGAGATCATTTATTCAATCAAATAAATTGTAATCTCAAGTCAGCTCTAAGGCACACATACACAGCTGCGCAGTTGCGTTTGCAGCAGGCGACCAAAAGGTGATGTTTTCAAAATCACTCAAACAGTCTTGCTGATCCCATTGTCTCACATGTTGTCTATCAGTTCATTTGCAGTTGCGGTGACGTATACATTGGCAGGACGGATCGTTGCTTGACTCAACGAGTGTCAGAACACATACCCAAATGGCTGTCAAACTTGATGACGCAATCTGCTGGGGCAATACACAACGACGTGAAACCGCCAGCTTCTTCGATTGGAAGACACTTGATTGCATCAGGTCACAAAGTTGACCTGACCCAGTGTTTCAAAGTATTGTTGCGCAATCCAACACCGAAACTATTAGCGTTCAGTGAAGCTATTCTAATCATGATGCATCAGCCAGCATTCTGTGCACAAAAACGATTGACCCAAAATGTTTGTTTACCCTGGCGTTAACACGACAGACTTCACTCTCCCCAACGTACGTACTGTAAGAGCTTTCGATCGTGCCTAATTTACTGTTGCACTTACCTCCCTACTGTACCACGTATATATACTGACGTGTTTTACGTCCGCGGTTGACAAGAGTAAACGAAATGCTTGCATCTCACGACTTATGTCTTCTCTCCGTTCTCATGAAACTAACGAAGCCAAACCTGTTTACACACTGAAGATCACAGGCAAGAACAGTCAATTTCTGTACAAACCGGTGGCATTTCAATACCGATTTCAGTATGAGTTCATGATGGATATGTTGTGCTATGGATCAATAAGCATTGAGAAGGTTTTGAACATGATTTACCCCCGGGCCATCATAAAAACCACAGACATACGCACCTTACGCTGTTGGGTGACCAATGTTAACGGTACAGTCCAAGCTATAAACGTACTTCCCAGTCTGCTCCCTGGTTTCGGGTGACAGTCTGTCTATCCTGAGGTTGAATGCATTGCGAGCTACAAATCACTCGCTCTCATTTCGCATAGGGTCAGCTAATCTCATTGAGGCAGTGATTCCTAAAGGACTGATGATACAGTGCTCAAACAGTCGTGGCGGAATGCCGGCAAAGCCAGTAAAGTTAGAAGTCGATAGTGACGATGTGTTCATCAAACCGAGAGTGCATTCTTATGGGTAAAGACAGAGTGT
>STRG.77010.1
TCGTTAGCCATCCGACAGATTTGTGCACGCATGGGGTAGACTAATGTACAAGGATTGGACAAATCTATCTATCTATCTATCTATCTATCTATCTATCTATCTATCCATCTATTTAACTGCCTATGGGGCTCAAGTAGCCTGACATACCCGGAGGAGCAGATCAATACAGCAGGGTAATAATGCACCCCATCTGTCAATGAGATTTGGGGAAAAATTCATTTTCCACTTTATTGCGTTCAGAATCACCTTTGACTCATCTAATTGGGAACAACTCCACGTGACATGGAGGACAGTGTTGAACGGAACTGGAAGCAGTGTTACTGATCAAAAGGATGATCGAGTTTCCATCTGTGAATTTCGAGAAAAACAAGGACTAACTGGTTGTGAACTCTTATTTGGAATGATGGAATGGACTCCGTTCACGGAAGTGAGGGGAAAAGCGAAGTCACTGTTACTTGAGTAACACAGATCCAGTATTTCCACTGATTGACGACTACTGCCGCAAACATTCCGGTTTTGGAAATAATCACAGTCACGGTGACCTGACACAATTTACCAATGCCGACATTTCGGTTCATTTGGTACACGAAACAAGCTTTCCTCGCTACAATTGTGAAATCAGAAACAGATTGCACGATGTGCATCCAGGATCACTTTACTGCGTCTTATTGTATTGTATTGTATTGTATTGTATTGTATTGTATTGTATTGTATTGTATTGTATTGTATTGTATTGTATTGTATTGTATTGTATTGTATTGTATTGTATTGTATTGTATTGTATTGTATTGTATTGTATTGTATTGTATTGTATTGTATTGTATTTTATTGTATTGTATTGTATTGTATTGTATTGTAT
>STRG.31937.1
CTTTCATTTATTTCTCACACAATAATTTGTTGATACATCTGATCAGCCTGCAAGTTACCAAAAAGCCACTCAAGCACCCTTATCGGCGGCTTCGATGTTTGCAAGTTTTATTTGGCATGTGAAATCTGCTGAATAATAGAATAATGCATGTGGCCTCACTGCTTTTACTTTCGGTCAACTTCGCCATTGCCATATCACACTGCACTTTCCCAAGATTTCTGGCAGACCAAGCACCGAATCCCAATCTATGGTGGACGGATTTCGGTCTTCAGCACTCGATAACCAGTCAGTTTGTAATCTCGAACAAGCTTCGTCGAGCACTCAGTCACGAACCGTTTGACGTGAATACCGCCCAATACGGTTGGAATCAGTTGGCTGTTAACTCGGCATCTGGTCAGTTGCAGTTGTTACAGCTGTGTCCGGGCAACGAGTCTCGGGCGAGCTCATTTCGTCCAATCTTGTCCGCTCTTAATCGGTTCGCTCAAACCAAATGTGCGGATACACGAGATAGTACTCATCACGGACGAGATAGTGGAAAATCACATCAGTCCCATGCGTCACTACTTCGAGTCAATATAACCTGTGTGGATCAAATCGTTCTGCATGATGCGGAAAAGTTTCTCGTACATATCACAGATTATTTGCATCAACCGGTCTATCAGTGCTTATGGTTCGAACAGGTGGATGCGGAGTCGGCAAAAAATATTTTTGAATTGCATCAAAGTGAACAAATATCATACGTTGTTGATGCTTCCCTGTGCCACAGCAAATTCCTTTCGAGTGAACCAGTCCTGTGGATGAGGTTTCCCATATCCGGTGATATATTGGAACACCCAAGTTGTCCACTTGTCGGTGGCTTTCAAATTCGTCACGTTATTGATCTGAGTACAAAACGGCCTACTTGTGATTTCAAATTGTACGCGTCTCTACAAGTCGAATGCCTTTTTGGAGAAGGTGCCGAGTGGAGCTTTTCCGGACCTAAATGCAATCCATTTGGTCAAAATTATGTGACCAGATTTAGCTGTCATTCAACCTGGAAGGAGGATGGACTTAGACACACACTACTCTATCGCAAATTGAACACTCACGTGCACCAAGTTTATCAAATGATATATGAAGATGAACCGGTAAAGGCCGATCCAATGTCAACCACATATCCAAATTTCACTAACTTGTGGCTTAGACCTGGTCTTGAACGAGCTTTTTTGACCGAACAATGGCATACTGGTGCATTGTCTTCTGAAGCAGTCCCCACATCGAGCAAACCTGTCTCGGCAGCATACATGGTCGAGATTCGGCGAGCATTCGGTGTTTGTGACGACGAGCAAGAAGCCTGTGCTCAAGGCTGTGAATACGACGCAAAAAATCAATTTTTCTGTCATCGAACTTGCCTTGCGCAAAGTCAAACATGCGAGTTGCCGCTCCGAGATTCGTGTAAGTTTCGAAGCGTTTATGAAGGCTTGTGGAACTTGATCAAACAAAACTCGGATTCAAGTTTGACAACTCCATGGACACAGTCATCTAAACGAGTACGAAGACAGATGCATTATCAATTACAAGTTCAGGACGGCAAATTGATTTTAACCTTTAGAGGATCCCATGAAGATGTGTCACTGGACTGCGTACACGAAATACATGAAGCTTTGCAAGATTTCTACATTGTTCGAATGAATCATCAAGACAATGGGTGTCACGCCAGAGATCTATGCCTGGAATTCATTCAAGGTCAGAAAAGTGGTCTTGTTGGGACCCAACCCAGTCGTTCAATGATATACCGAATGACACCTAGCCAAAAACGTGATACTCCGTTCAAAGATGTTTGCAACTTCGATTTCACCCATTTACCGGCTATGAATGTGTTTCAAAATGTTCACCCACTTGTACTTATTCGAAAGATGAATAACTCCGCCGAGGACCCCGGGAGTAAATGTGGTATCTATCAACTCCGAATCGATGGCATGGCACACCTTCTTCGTCAATATCAGGGTGATATATCCAGAGGAACTAGTAAAAATGAACAGGGATTCCGGAAGAAAATGTTCCGGCGAGCCGACTATACACCGTTTGCCAGTCTAGATAACCGAAGCAATCCCCTGCACTTGGATCATTGGAATTCTTCGGTTGACCCAGGATGGTTTGAAGAACCGTTGTTTCTACAGTATTATCGTACTGTACCTACATGTCGTGTGGAAATGACAGACTTCAACACGGATCTTGGCAGTACCGGGGAGTTTGATAACAAATTACGCCTGAATTTTACCTGTGACGGATCGTATGCTCCATTCGTGCAACTTACCGAGTTACTTTGCATGTCCAGTCATACACTCGAAACAGTTTCTCCTACTTTTTCACGACATTCGATGCTTATTACTTATTCTGCAGTACTGGATCAGTATTTCTGTTGGCTGATCAAAACCACCACACAAAACAACAGTCAGCTGTTTGTCTTGATCCTTTTTCCAAGTCCACAATGTCTTTACGAATGGTCCTCATTCGGTGATGTTCAGTTCGATCCTAGTCAAGCTCTGGCAATTTTCTTCATGCAACCCGGGAAGAGAACCTGTTCAACTTGTCACGAAAGTGGAGTTCCACAAAGCCGAGGAATCACGAGGATCGCTGCTCCAAAGCAACCTGTTAGCCGAGTTTCCGAGTTGAGAGGCAAAACAGGTCAAGCGGCGTCATTTTGGCCACACAAGTGGAAACGAACAACAGAAAATATGAGCAAAAACGGTCAAATTAGCCTGCAATATCCGTGTGGCGTTTGCCTGATAGTGATCGGTTTATTTTTTATCATTTTATTTTCACAAATATCCGTCGCAAGTTGAGTCAAATAGTAGTCTGTGTGAAAAAGCAATTCCTGTAACTCGTTTAACTACTGTTCCGCTCACTGTTAAACGTTCCCTTTCAATCACTGGCACATAGTATGTACATATTTCCTTGATAGTGATAAATAAGAGCGCTTGAACCAGTTTCCTATTTTCTCCGCTGTGACCATGTTTCGGAATCAAGGAACGTGGACTCGATTTTTTGCATCACTTTTAGTGAGGTTTCGCTCGCTGCAATAAAAATGCAGTGGTACCCTTTTGAACAAACATGTACCACAGGTTCTCCTCTCATTTACCAGTCATAGGCAATGGTTCAGTACGTAATGCTGGTCTTTTAGCTACCACGGTATAGGGTACAATAAACGGATCTTTCTGGCACAGTCATACTGTTCTGATCTGGGTCACAAATTCTAGGATGAAGGAGCTTCTGCATCCGAACCTTTTCGGTTTAATAATGTGGAGCAGATTGTTTGTATAGAACGTTAGGTGACGGTAAACACTTTTTGAACAGGTCTAATTGATCCGATGGATCTTGGGGAACGTCTGTTCTGATTGCATAGTGATACGCCCAAACCCCAGGTTGATTTTCTCAACTTTTTGCTCACCGAAGCCAATCCAGTTTCCTGTCGCTCGTGATCCCGTTAACTCGTCTTCAACTGGATCCTAGTCGGGTGATGCTTGCACATTACATGACCCACGGTGAGGACATTGATTTGATTGCAAAACGGGCAATGAATCAGTCAGCACCCCCACACAACCATACCAATGTCACATCGGGTGTCATATTCCGGGCGCAGTTACGGCGCTTGGTAGCCCTCTATAAGTCGTATGAACATCAGATATGCGTTTAGTAAGAGGGAACATTTCAGGATGATAATTAAAATATTCCTCAAATCAGTGGTCAAAAGAATGCAGCTGTAAGTCTAGAAAATGTATGGACTACTCAATATAATTAAAGTTTTGTCTGTCAAATGTAGCCCACGAAGCGGCTGGATAGAATGGAATATACCAGTTTAGAGTTCCTATTCACCACACTAAAAGTGAACGCAGGATTTCCCTATACAAATAAACGTAGTTCCAAAATAAATTCATTACAAACTTTGGATTTGGTTAATTCACCTTTGGGACTTGAATAATTGTCCCTTTTTGTGATGGCTTTGCGGGTTTTGATGGCCACCCCAGGATGACAAGAATGAAGTTTTATCGTTGGCTTTCCTTTCACGCTCGACTATTCTTCTTCGGTCTACATTTCGGATTTTTTTCTGCGCGTGACGCGCCTAAGTTGACTATCTCAACTTCCTCCATCGTGACTTTTGTGGATGTTGATTGTGGTATTGATGAGTGAATACACAAATGACTTTCACC
>STRG.78894.2
TGGTTGGAAGCACGTTCAACATTCCATCGAAAACGTGTCTGAATAATCATTTGGAATCAGTGCTCCTGCACCCTATGTTTACAGAATGGAAAGCAGAAAATACCTGACATCATTAACATGAGTGGAGGAATTCTCCGAAAGTAGTCGAACCGTGTGATGAACTGTCATGAACTTGGACAATAAAACTACTTCAAGCAAATACGAGAATTACATCCGTGGCCCTCATCTCGCAACCACATCGGATTTTACCTGCAAAACTCCGGCGGAATCAATTATCTTCAGTGCAAGCCATGGATTCAGATGTAAGAAATCGGGTAAGGATCAAGTAAACGAAATACTAGGTCTCCCTCACCTCAGAAAAGTGTTTGTTTCTTGAACAGGATTGAACTGGCATGATCACTGCTAATAAGATACCAAATTTCGTTTGAACGACGTTATATGGGGAGTTTGTTGGTTGATAAACAGTGAAGTTTCTTGATACCCGATCTCTTCCAACATCCCCAAACAAAACATATT
>STRG.5980.1
TATATATATATATATATATATGGTTTCAATGTAACAAATAAAAGAGGGGAGAGCACAACAAAGAATAGTAGTCACTGATTGCAGCAAGAGTCTCTCACGGTTTTGTGCATTTTCTGCTTTTATACTACTCTATCGCCTGGTCTGGATTAGACCCTTTTGGTCGACGATGTACCTCTAGCTTTTGCGCATCTAAGTGCGTCCTGCAGGGCAGCAGCGTTGTTCCATAGGCGGTAGTCAGTTGTATGGTTCATTCTCATCTTCGATACCTTGTATGATAAGTGGAACACGACAAAGAGTTATGAGTTTATTTCGTGGCGGGCTACGTTCACCACATCATAGTACTGTCAGCCAATTCTTAGCGTTTAGGAGTGAAAAGCCCTAGCCAGTGCAATGCGCAACTCTCGAATGAAACATTCCAATCGGTCCCGAAAGAGATGTACTTATAGTTAGCTCAAGAAAACAACAATAAGCGACTACGTAATAATGGTGAGAAGGATGGTTCTTGAAGTCCGGAGAAAATAAATCATAGGTTTTAGGTCGTTGAAGAGTGAGATTCATCTTGGCTTAGCTGTACGTTATAGTTGGCAAGACTGGGACACTGATGTTATTTAGTGTCTTATTCTACCAGGGGCTGAAATTGTGCTGAAAACTGGCTGCAGACATACTTCACCTGTGTCCGTACTGATACATTGGAGTACAATATCCATCTGGCTTTTATGCAAATCTATGGAAAAAATGTATTCAACATTCCATCATTGAATTTTCAGCGATCTCATTAACCAGTTTTATATGACAAATATGAGGAAAAAGGTTCTCCTTATGGGGAAATCGGGCTCCGGAAAAACGAGCATGAGGAGCATGATTTTCGCCAACTACATAGCTCGGGACACACGAACTCTTGGCCCAACAATGGAGGTGGAGCACACTCATGTGCGACTGCTAGGCGGCCTCGTGTTGAATTTGTGGGATTGTGGAGGACAGGAAGGTTTCATGGAGAGTTATTTTGTGAATCAGCGTGAAAGTATATTCCGAAATGTGGAAGTTCTCATCTATGTCTTTGACATCGAGAGTCGTGAGATAGAAAAGGATTTCGCTTATTATGAGTCTTGCTTGGAAGCTGTAAATCAGAACTCCCCCGGAGCCAAAATCTTTTGTTTGATCCACAAGACAGATTTAGTGTCAGAAAAGGATTTGGTCAGAATTTTCGAAGAACGTCGGGAACATATCGAAAGAGTCACAAGTCCGGTTGCGTGCTCATGTTTCGCCACATCGATTTGGGATGAAAGTCTTTTCAAAGCGTGGTCCAAAATTGTCTACGAACTAATTCCAAATGTGAAGGTATTGGAACGCAGTCTGAAGCAACTCTGTGAAGTCCTCGAAGCAGATGAAGTGATTTTATTTGAACGTGATACATTCTTGGAAATCGCTTGTCACTCGCGTTCCCCTTATCCAGACGAGCATCGATTCGATAAAATAAGCAATATAATAAAGCATTTTAAACTGTCTTGCGCGAAAGTGGGTGCAAACTTCACCAAGATCGAGCTTCACAATCAGCACTTTTCTGCCTTCATTGATCTGCTCACATCCAAAACGTACATAATGGTGATCTGTTCGGATCCGTCAATAGCATCGTCCGCTATTCTGCTCAACATTCGGAACGCCAGAAAACATTTTGAACGTTTGGAAAAATTGGAGCAGCCCCATTCTGCCATTGCGAGGCGTTAATCTGTCTTCCGCATTGTGCTTCCCATGATTTATTGTATGCAGGAAGTGTGATCACAAACGGTCATCTCACTACAAAATTACCCCCTGCGCTCACTCTGTCTTCTCTAATCGTTTCTTTTTCTTTCTGTTGTTTTCATTATCCCGGAATTCAGATTTTTCATGTGAATATAATACCACAATGCAGTGTTTT
>STRG.7740.1
AAGACCACAGCATTCTTGGATCTTTTAATTCTTTGGTGGACTTCAGAAGCAATTGAGTCCAGAAAGCGACCGGCCGTTAGTAAACTTTGGGTGTTCGGGCATTTCGAAGGATCCGCGATAAACGCTAGCGGTGACAACGCAGTCAGAGCGTTATCCATGGTACGTATCTGTCCTTCCAAGGATTCCAGGTTACGTTCTATAGGGCACTATAGTGCCCTAAATTTGATGCCAGCATCACTGTGGATATCAACTAGTGGTACCGAGCAAGGTAACAAAGCTGTGGGGAGTGGGGGGCGTTTAGCTCTCGCGGACTGATGACGGCTTGTCACTCGGCGGTGAAGGCGGACGGGAGTCGTTTTAGGCATTCTTTGGAAAAGTATTTTTATAGGACTGTAGTTAGGCTGCTGATAATGGGGAACACTCAACTATCTTACACTGGCAGTTGGGAATATATTCTAACAACGTTTTGTAGATTAGGTTTTTGCCTATGAGTTTATTGCTCAGAAAAAAATCCCCGAATTATTTTGAGTTGTTGGGATACTCCTAGGAGCTATTATTCCTAATATCACCTTAGATAGCCTAGTTGAAACTAAACCGATAACAGCACGCAAACCGACTCGGTGTAGCGCAGATGTAGACTCGGCCCTAGCACTGTTCAGGTGCCCTACAATATTGCTAGAAGAAGGCGGCCTCCATCTAACGAAAAGGTTATGGAAGGCTTCGGGAGTGCTCAAGATGATTTCGTATCATGGGAGGACCGAAACACTCGAGATCTGGTCGGCTCTTCTCTCCCTACCGAAAGCACGCTAGGAACATGATGCAACGTGGAAACGGACGACTTTGTTTCCGAGCTCAACTTTCCTTACCAACCAGTAACTCGTCGTGGTATACTATCGATTGCCTCTAGTTTGTTCGATCAGCTTGGTTTTGTCTCTCCCTGGCTGTTTTTCGCAAAGATCCTGCTGCAGTGGTTACTTCGTAAGGAAGTCGATTGGGGCCAGTCACTGAACCGGGAAGACCGGCTGAATTGGGAAAATTTTCTGATCACTTCAAAGAAACTAGGGACATACGGACTACAAGGTCTTTGCCTTACGGTCATAGAGCACAGACGGGCGGGAGGCTATACACCTTTTCTGACGCATCCGAAGTCGGGTACCTAGCCATGGTTTGTGGACGAGGGTGTGTAGGAGATAGATAGCACACTATCAAGATCATTTTCGCCATGGCTCGCGTTGCCCCACGGAAATCGGTCTGGATCCCGCGCCTCGAGCTCAGAGCAGCCGTGTTGGCAGCAGCACAAGCGGCAGAGAGATGTCTCGACTTCTGTATTTGGTTGGCTAGTTTTTGGACGAACTAGACAATAGTACTACACTACATTACCACCTTCAGGAGCCGTTTTAGTACTTTCGCTGATAACCAGCTCACGATCATCCACGACAAAACTGCCACGAACCAGAGGAAACATGCCAAGTCCGGCGACGACCCAATCGATCTGTGCTCCCAAGGTGCGGCCAACTTCCGGCAGCTAGACACGTGGACGGCAGGACCAAAATGCCCGCAGGTGCATGAACAGGACTGGCCCATGTACGAAATGGAGCCCCCTCTAGAATTGGAACTGGAGATCAGAGGCGCCGTGATGACGGTGTCAGTCGCTAATTCGATATTCATTTGTCACGGTTGGTCAGATTTTCCTCCTGGATGAAGACGTTCCGGCCATTAGTTTGATTGGCCAGGTTCCAGAGGTTTGCTAGCCATGAAGGGGATTCACCCCTCCAGCCTTGTACGAGTGGGTCCGAAAGACCCCACTGAGTTCCGAACAGCGGAACACTATTCATTCGAAAAGATTCAACCGGAGGCTTTCACTCAAGAACTCCAGAGAGCTGAAGAAGAGGGACCAAGCGACAAAAGAATACCACCGCCGAAAGGCGACTCGAAGCACTTCAACCCCAAATTCATCAATGGATTACCATGGGTAGATTGCAGGCTGACCAACTCCAGCCTAAGTTTTGACACTAAATATCCCTTACTGTTACCGGCTTGACAATCTGTGGTAGAGATGCTGATTCAACACATAAGCCGTCGAGGGACATGCAGGGGAAAGTCACATGACAAGCGCCATCCGAAAGCTCCTTTGGTTACTGAGAGGGGTAATGATCTAAAACGTGTAACCCAACGTTTTGTACATTGTAGGAGACGCAACTCCGCATAGGGCAAACAGTACTTGGCTCCGCTGCCAGAAAGTAGAGTGACTCTGGGTTGGCGGCCGTTTAGTGACATCGGGCTGGACCGTTTCGAGCTTTTATGGATCAAGTGTGGGAAGAGGTTGGAAAAACGATACTGGTGTACCATGGAGTGCGTGAAGTTGCGCATTCGATGACAACCGACTCTTTCCTCCGGGCCTTGCAGGGCTTTATCAACCGAAGAGGCATACTTCGACAACGGGTCAAATTTCGTGGGCGCCCATGGGGAACGGCAGCTTTGGCAACAAAACATGAACAGGTACAAACTACAGAACCGAACGGCGGCTTATGGCATATGATGGCACTTCACCCCCCCCCCCCCCCGGCAGGCCAGTCATTGCGGTGTCGTATGGGAACTCCTGATCAGGTCCTCCAGGCGAATATTGCTGTCGATCGTTGAGCAACAGCCGCTCGACAACGAAACGTTGAGCACTGTCATGGCCGAGGTCGAAACAATTCTGAATAACCGCTAACTGGTTCCAGTAGCCAGCGGAGACCCCACTCCTCTGGCACTCACCCCGAACCACCTACTTACGCTAGGGTCGAACGAGAGTTTTCAAGAACCGACAAACCTTCGTGGGAACCACTCCCATGGATGGAAACAGGCAAATTATTTTTCCAAATTATTTGGAGGCGATGGCTGCGGGACTGCTTACCGGCTCTGCAAGCTTGACAGAAGTGGCTAACTTGAGTAAGACCATTCACGGTCGATAACGTAGTGATGATGGTCGACGAACACGCCGACTGGCCTTTAGGATTTGCCATGGAAACTACCAAAATCTCCGACGAAATGATAGGAACCGTAGGAGTGAAGACTGCCAACGGAATGCCAACCCGCAACGTACGCCGTATCAGCCTCTCCGAGAGTGCAGACGGAGAAGCCGACACCACAGAAGCCCGGTAGAATATTCCTCATTCGTCATTAAAGTGGCTAAAAGCTCTTCTCGTTTGTGGTGGCATTTATTACGTACTTACTCAAATACACCAACACCCAATCGCACTCGTATGAGACATGCTGCTACTTCAAATTCTCCAACATGAGTGTCACGGTGCTCACCGTCTCTCGTTCGCCACTGACATTATAGAAGATGTTTTCCAAGTGTGGCAGTAGTTGTGATTCAATCGTACACCAAGACTCTTACTCCCAATCACACACGCGTACATGAAACATATTTACGCTTCATGACCCCCGTGAAACACTTCGCAGTGCTGATTTTTCCTCGTTTATCACTGACATTATAGAAGATATCTCCCGTAGGCGGTAACCGTTACTATTTGCCTACTCACCAGAGTGCGACCTCGCCCATGACACCTGCAAGCACACACTCACACGAGCACATGCAGCCTGTGCACGGAGGCTCTTTCGAGGACAGCTCCTATATTCCCCTTCACGACGGCTATTGATCAGCCGTTCTCATGGACGATGCAGATTAACGTCGCGTGGGTGAAGCCGCTGGATCAAGGGCGATGTGGAGTAGAATGATGAAGTCAGAATTATTGGGCACGCGCCGACAGCAGGATCTAGGTAGATAGGGAGAATCAGCACCCTTATTCCGCACCTCTGACTCTGCTAAGATTCGAGGGGATTTTGGTGGGAGGTGTGACGACCGGTAGTGAAAAATCCCTCCAGGAACACTACGATTTCATGTTTCCTAGGTGTCGTTTTCTCATATACACTATTTTTGTGTTTTTATGCAATGTATGTTTTCGTAAACTAACGTTTGTTTCTTTGCTTCCAACACGCTACTCCGTCATATCTTATTCCGCACCTGCGTGAATCACGTGTTCCTTCCTCGCACTTGGCATTTCGCTTCTCGTTTTTTGAGTCATTCGAAAGCACAACTGAGGTTCTTATTTGTTTAATCTCGTTGTTCATTCGATAATCTAGTGTTGTTGAATTTCACGGGTGATCGCGTTCTGATTTCATGATCCTTTTCGAGTCTGCCATTAGAGTTTTGCCCTCGACGCCCCAATTCCACGGAAACCAAATATAGTGCCTTTGGTTGCGAACTGCTGGCTGCATATAATGCCTTTAAGCACTTCCGCCATGCAATCGAGGGTCAATATTTCATTCTCTTTACCGACCATAAGCCTTTGACGTATGCATTACATGCTGTCTGACCGTTACTCCCCACGAGAAGTCAGACATTTAGACTATATTTCTCAGTTCACGACTGACCTACGACACGTTAGAGGTGAGTCGAATTGCGATGCAGATGCTTTGTCGCGTATTTCGCTTAATACTATTAAATCTCTGGTTTTAGACATTCCTGCCATGGCTGCAGCACAAGCACAGGATTCTTCATGTATGGAAGCCACTCAGTCATCGTCGCTACAGTGTCATTCCGTACCTCTGGCCACCAGTGCTGGGACTATACTCTGCGACATGTCTATCGGCCTACCTCGACCAGTCTTACCCTCTGCATATTAGCGGCTCCTGTTCGATACCCTACAGAAACTCTCAGATCCATGCATTGTGGCCAGTCTCCGACCGGTGGCGGCACGATACCTATGGCCGGTCATGAATAAAGAAGTTTGTATGTGGGCAAAACAGTGTCTACAGTGTCAACGATCTAAAGTGCATAGGCATATAGCTTCGCCTATCTGTATTTTTGCCACTCAAGCTGCTCGCCTCAATCATATCCACGTGGACATTGTGGGTCCATTGACCCCATCACACAGGTGTGCCTATTTAATAATGTGCATCGATAGGTTCACGAGGTGGCCCGAGGCTACTCCCATCTCTGTCGTCACGGCCGAATCAGTGGCTCGACATCCGACAGAACGATGGATAGCTTTATATGGTTGTCCCGCTACAATCACTACGGATCGATGGCAACAATTTGAGCCCGACATGTTCCCTTCATGAACTTACATGCTGGGTATGGAACGCATTCGAAAGACCACGTACCATCCGGTATCGAATGGTTTAGTCGAACGTTTCAATCGCTTTCTCGAAGCGGATCTCAAAGCAAAGGAGAGCCCCGACTGGTATGAAAAGTACCTGCCAGTTCTGCTTGGTATCATGACTTGCACAAAGGCAGATATCCAATCTTCCGCCGCAAAACTCGTCTACGGTGTGGTATTACAACTGCCTGGGGAATTCTTTACGCCACAGAGTACAGATTCACTTACCGTTTAGACTTACGTTCACCGTTCGTCTACGTATTTGCGGCATTTCGCTCCTCTGAAGAGCCGCATGCAGCCACGACAGCTTTTTGTTCCGACCGAACTCGAAACTTGTTCGCATGTATTCATTCATACCGATTAGGTACGCAAACCATTACAACAGCCTTATGAAGTCTATTTCGCGTGACTTCTAGTCATGATAAAACCTTTAAGGTTGATCGACATGGTCGCGTTGATACAGTTACCTGCGATCGCCTCAAAACCGCGTAAGCTGATGATAGGGTGTCGCCCGCTGACACAAGCTTCGATCCTAACCCTACGCCACTTGTTGACGACACTTCTGTGTCACGTCAAGGCCTGCAGTTAGTGCTGCCTGCTACGACTTTTTGCGAGATTGTTGTCTCACGTTCAAGTCAGAAAAGCACGCCTATGAACCCGTCAGTGAATGAGGATTTCGTTTCACTTTTCGGTCGGAAAATTGTTTGCCCAGAATGTTACGCGACTAGGTCAAATACGATCTTAATTGTTGCACATTGCAGCAATGACTTCCTTGTTTACCATTTCGAAACGATTTACTATACCTATCACGGTGTTTTAGTCAAGTCTGTTGCGGCTGCTTCACCAGTTTCCCGTTTTTTTTGTTTCATGGAACCTCGCCGACTGGCATGCTTTGCAGTTTCCATTAAATCTGGAGAATTCTGGCACCAACGTTTGCATTCTGGATCAGCCCTATCGTTGTTGTTCCTTGCCGCTGGCCAACCTACGTACTTGGTTTCCGGATATCATCATGGCTAACGGTTACCCGACGCTGGACGTCATTGGTGTGGCATACAAGGATGATGATTCAGTCAACCGATGTCATTGGCAACGAATCTGGTTTACGCTCTAACGTCACTCTGCCGTCCCTGCTCAGCGCAATTTCTGCCCGTCAGCACCGTACAGCGCAGCTACTTTCGCGCATTTCGCGAGCACCCACGCGCACAAATATCTTTTTATGCCTTCACCCCTCTGACCCCCTGCGAAAGCCTTCCCAGCTTTGCTAGCGGAAGGCTGCTGTAGAGAACTCCGTTGCTTTGATTAAATGACGGTTTTCTGAAAATCATTTTGGATTTATTCTCCGCACGATCTTCCACGACGTTTGACATCGATCTCATCGTGTTGTTTGGTTGCGTACGTTTTACTGGAACGAATTTTCCGAGGTTTCCGCCGACTTCGTTTTAAGTCACTTTCACTTTCGGTCCTTTGTCGATAGTACGAGCTCGAGCTTCGCTTTCTGCCCAGCCGTTGCGCTTATTTCCTTTCGGTATATTTCTCGTATCGGTGCTCTCTCGGTACTTCTATATACAGAATACCCCCCTTGTATCTGTCTACCGACTTGCGTATTCGTTATTCATCCGACAGGGGGAAGTGCTTTGGTATTTCGCCGTCAGACCGAGTAGGGGGCTCATTCTCTAGACCCGCTCGAAAGTCTTTTATAGGCCCTTTCTCCTTATAAAAAGCAATAGAGCCGCCCTAAAACCGCGCATTAGGACGAAAGGAGTAGGCTGATGGGACACTTTACACCTTCTGCAACGCGCCCATCGATACAACTTTTATTTCGCCTCACCACGTTCTTACTACTGAGACCTATCCTGGGAGACGCCTCTAAAGCCGAGAAATATCCCGACCATTCTCGGGATGTAGGTAATACAATCCCTACTTCAGAAGCATAAATCCAGGAAAACCGTACGGGGCAGCCGGCTCGGGGGCCAGACTAGGCACAAATATCTCACGCGTTATGGAGACCAGAGCAAACTTCCATCGAACAGTCCTCCGTGGAGGATATATACCGAAAATAACTTAAAGTTTTCTACATGCCTTGTGGATTCAAGTATATTCAGCACTACATTGCTGAGCATCTCTAAGCACTTTTCCATAGTTTTTCATGTTTTTTTATTAAGCACTGGAGTTCCACATGAACCGTCTGGCTGTCTTGATTGTACCACTTGACACTGAACCCCGGGTTTTGGCTGGTAAGTTATTTTTTGCGACACGCCTGAATAAAGTAGAACTTTACTGATTATTCTCTTTTTGATTTTTGGATTCATATAAACTGGATACTTGTTGCTCGAACTGCCATCCTTGTGGCTCGTAATACTCGAACTGAAGCAAACGAGAATAATCATTGGAATTTCTCGGAAGAGGAAAGGGTAATGTAAGAAACAACGAGAAATATTAATGAAAAAGTAATCTTTTGCGTCTCAGAACTCGCGGAGGCGCAAGAGACGGTGCATGATCTAAGTTCACAGAAATTACCCTGGCATAGGATGTTCCAAAGATATTAGAAACGAAAGC
>STRG.32998.1
TTTGCCATGTCAAGATAGATGATCACGAGTGCTCTGTCTTTGTTGACAGCTGTTTTTACCAGGTTCAGGGGGTAGAATTAACAGGGTAATCCAAGAACTCCGTGCTGTGTTAGGCTGATGAGTTTGCGTGCGGAAAGGTAGTCGGTCAGGTAGTCTTTCGCGACGTTTCTAGCATTGGTGCATGATCAGTCGGGCGGTAATTGAAATGTTATGCACTGCGCCTTTCTTTTGCCTGGAGATGACATTAGATCTCTTCCATTGGCTGGGGAAGATTCTGGTTTGCAGAGATAGACTGTATAGGTTTAGTGGTAGAGAAGGGATATCCGGGCCACCAAGACCGAGTGCTGTTGGTGGTATGCCTTCGGGTCCGGCGTGGTAGGTTGGTTTGAAACGGTGGACGCATCTATTTACGTCCGTGGTGGTGACCACGATAGAACTGATTGGGGACTTTGTGATAGATGGGGTGGCAAGCTGGATTCACGCTGGACTGAGACACGGTGGCTGTGAAGAATGTGTTAAACGTGTCAGCTATCTTTCAAGGTGAGGTTAGGTGTCCATCAAAATAGATGGTCTGTTATATAGATTGAGCTGATTGTGGGGCACGAGCTCTGTGCAGCCGGGCTAGCTCTTATGCTTCGTTTGGGTGGTGTAATTACTTGGTTTCTCGCCTTTGTTGTAGGTCACTGACCTTGAGGTGGATTTTGCGGGAGAGGCGTTCCGGTCTTAAGACTGTAGAAAAGTTCCCATTTCATTGATAGTGCCGTCGAAGTTTGTCATTTTTCTGCTTCAGCCCGGTTATATGGTAACCTGATGGTCTGGATGGGTACTAGAGACGTGATATTTTTCCGATGTATGAGCGTAAACGTGAGTGGAGGACGTCAGCAGCGTACTGAAGAGTTGCTGCCCCAGTTTCTGGAGCGAACTCGGGAGGGGAGACGGTCTCACTTAGAAGGACAAGAGGGACAGTTGCATAGTAGGTTATCAGGGAGTGGCTTGACTTGGAATCCGCAACTGACGATTTTGTGGTCGTCACCTGTGTAGTCGTTTAGTACGGAGTCTGAAAAGTTTCTTCGACCCAGGTTAAATACCAGATCAAGAATGTTATTATTTCTGGTAGGCTGTTTTACACGTTGGGCCCATTTGCCCAAGCGACCGCGTGGGGCGAATTGCAAAGTTTTGTAGGGGACAGCAAAGGGAGACCAGTTTGTGCAAGGGGCAGTGAAGTCGCCTGCTATAAATGTGCCTCCAAATGACAGGTCAGCGATGTAATTGAATGCACCAATGATGGGACTAAATGTGGAAGTATCATAGCTGGGGTGCCGATACTTACAACCTGAAACCATGGTCATCTGGGATAAAAGAACTGTAAGCCGTATAGAATCTTCAGCTTTTGTTAGCACGGTATTTTCTAGTAGGGTGCAGATAGGCTGCATTTAACATAACCTATGCAACCTCCAAGGCTGCGGTGGATTCGTTGATCCCTGAAGGTTTGATAACCGATCATTGACATTTGTTCAGAAGGTGTGTGCTCGGTGAGCTAAGTCTCAGAGATCAAGACAATGTTGAAGTTGTGGATGACAGTCAGTCTTTCTATTGCAAAGAGCATGTTAAAAATGGAACAAGAGTTGAATAGTGCTATGGAAAGCATTTCTGTGGGAGGGTTCGAAACGTCAGTTGATTTGGTAGCCGGAGCGTGCGTAAGAGGGTGACGATCAATTGGCCAGTCACCTTTATAAGAAGACTGGAAGCAAGGTGCTGCTACCATTTGGACTGCCGTATCCTTATCGCCGCCGATGAACTCCCTGATGTTTCAAGCACCCCGTAGCCATCTAGATTCTCCATCGAGAATTCTCAGTCTTCATTTTACCATATACTTTGCTATTATTTGGGAAGACTTTTGTCTTCTACATTATCCAAACTGTCGACGCATCCCGATCACACCGGAGCCCTATTGTCTCATTCCGAAAATGTCGCATCATCTTTAGATGAAACTCCAAGACATCGATGTATGGAGTACAACCTCAAGAAAACCTACAAGCTTGTCTGCGACTAGCCAACAATAGATGACGCCCAGGGCGATCGACTTATGCACTGAAATTGGGGTCTAGATATGCTACGGCGAATCAGCACCCCCGTCTGGTCCCTGGATAATGACGGCTTCATGGGAGGATTTGGTGGACGGGGTAACTTACGTGCGAAAATCCTCCCCAGCCTTTGTCACACACTTGTGTTTTCGAGGCTATACTCTTTAGCTTAGTGACCCTCGAAAAAGTGCAGCACGCATCAACCACTACACTTGAATATTTGTCTATATTTTGCTCATACGCCGTGGTATATTTTTGGTTCGAACTCGAACTGCCATGACGGTGGTACCTGGCAGTTACACTCGTTGAATTCTGGTCTTCGTTGCTAAACGTTATGGCCGTACAGTCGAGGTTTGTACATATTTATATGCGTATAATTTGTTAGTTGAGTACCGTAGAATCAGTGAATCAATCTCGCTGTGACTTTGGAATCCGTAGATTGGGTTACGCGTTACTCACGACTGAAATAACCGTTACACCCCACCCACCCGACAGCAGGGCATCGGAAGCACTAGCGGAGTGAGGAATATGCTGGCGCTCAGGCTTATATACGACTGGTCCATCACTACCAGGAGTATGTTCCTTCAGCCAATGGCAACAAAATAAAAAACCGAGTCACACATGTTAAACAAATTATCTCGCAACCATGTATCCGCCAGACACACAGATCGCGTAGATCAAGCTACATCTAACAAGAGGCAGTCGAATCCGGCCGCATCGGTGACAAAGCCATTCGGGTCCCACCAGCAGCAGTGTGCCCCGCTCCAGCCAAAACCGACTATTTACT
>STRG.47660.1
AATAAAAAGGATGTATGATGCGGAGTTTGGGGACGTGCAGCTACTGGACAAGAGTGTTTCCATAGAGGACGCTCAAGTCATAAAATACGTCGAGTCCGAGACGCGGTATATACAGGGACACTTCATGGTTCCTCTGCCATGGAGGAAGGGTGTTGCGACAGGGCTCGGGAACCTGGAGTCTGCGCGAACGAGGTTGCACAGTTTGAAACGTCGCCTGACAAACGACAAAAACCTGTGGATCAGATATACCAAAGCGATGGATCAAACCATAGCCAAGGGATACGCGATAAGGGTACCGTTGCATCAAATGAGCTGTGACTACAGACCTCGGTGGTACTTACCGCACCACGCTGTCTTAAACCCGAAAAAGCCTGAGAAGTTGCGTATTGTCTTGGATTGCGCGGCCAAACATAAGGGGCGGTCGCTAAATGACATGCTTTATCAAGGCCCTGATACTACTGCTGATCTTGTGGGCATACTTTTGCGATTCCGCAAGGAAAAGGTGGCCGTTTCAGCGGACATAGAAGAAATGTTCATGCAGGTAAAGGTGTCCGAAAGTGACAGAAGTGCCTTGCGGTTCCTATGGTGGCCACAAGGAGACCTGTCACTGGTGCCGGAAGAATATCAGATGACGGCCCATCCCTTTGGGGCTACTTCTTCACCCTTCTGCGCCAACTTCGCGTTATGCCGAGCTGCGAGGGATTTTGGGGTAGGTTATGAACCATCGGTCTTGCAAGCCGTAGAACGCAGTTTTTATGTCGATGATTGCCTTGCATCCTTTGAAACTAGCGCTGAGGCTACTGCTTTTGCGACAGGGATAACTGCGTTATTGATGCACGCTGGTTTCAAGCTGAGGAAATGGGTATCCAATTCACGGAAGTTTATGGCCTTATCTCCAGACCCTGATTTGAATGCCAGTTCCGTTCGGCTACCTCAGCAGAACGACACCGGCCAGAGAGCACTGGGTGTTCAGTGGGATACGGTCACGGACGAATTTACGTTTCAGTTCCAGTTGCTTGATAGGCCTTTGACAAGAAGAGGCATACTGTCGAACGTCAGTTCCCTGTTTGACCCACTTGGGCTAGTGGCTCCGCTATGTCTTCCGGCTAAGCAGTTGTTGCAGAGGTTATGCAGGACGAAATTAGGTTGGGATAGCCCACTCAGTCCAGCAGATACGAAGTTGTGGAATAATTGGGTATCATTCATGAACCACGTCGGTAAAATAAGAGTACCGAGGAGCATAATTAATGAGACCCAAAAAGGAATAGGATGCACTGAATTACATATATTCTGCGATGCTTTAGAAACCGGATACGGTGCAGTGGCATACGCGAGGCGAATTCCCGTGGATGGAGCCCCATACTACGTGCTTCTATGTAGTAAATCTCGAGAAGCACCTATCAGAACCGTTACTATCCCGAGGCTTGAGTTGGCGGCAGCCGTCTTAGGTGTTCGATTGAGTGAGATGTTAAAACGAAGCTTGCCAGATTGTTTTGACTGAGCGTATTTTTGGACTGACTCGATGATCGTCAGGTACTACATAGAGAACACCGGTACGCGTTACAGTACCTTCGTCGCTAACCGATTAGCAATTATTCATCAGTATACTAACGTTTCCCAATGGCGGCACTTGCGATCGGAAGATGATATTGCTGATCTAGCCTCAAGAGGAATTTCAACCGAAGAGGAACTGAGGAAATGGTTGAGAGGACCCTCGCCCTTGAACGACTATAATCCACCAGAATTGGTATTGTCTGTCCCACCGGTTGGTGTGGAGACTAAGAAAGGGCAGGCTTTGGTGAATACGGCCAACCTGCACACTGACGTCACCCTCCTGTTTTCTCGATATTCTGATTGGTCCAAGCTCTTAAAGGCTGTTGCCTGGCCCATCCGATTTACTTCTTATATTCAAGTTATGTTCTCAAAAAGCAAGGATTTGCTGAACGTGGGCAGCCTGTCGGCCGAAGACATAGAGAGGGCCANNNNNNNNNNNNNNNNNNNNNNNNNNNNNNNNNNNNNNNNNNNNNNNNNNNNNNNNNNNNNNNNNNNNNNNNNNNNNNNNNNNNNNNNNNNNNNNNNNNNACTTTGAGGACAGTTGGTACGGTAGTGAAAGGCACTGGTTCAACACAGTTTGTTTTATTACTCCTCGGTTTCGCTTTCTCGCTCACGTCGACTGACCGTAGACGTTCGGCTCGTTTACGTTGATTTTTGGCTGCCACGCTCAGGAAATTGTTCTTTGGGCCTGATTAAGCGTGGAGAACTTGTTCTATTTGTTTGGACTTCAGGACAGGTATTTATTATTTACTCTTTTTGGCCAACTATTCCTCTTTTTACAGAATTTGTCCTATTTTTGATTAACTTTTTGGCTGGATAGTGACTGAGGCTCACTGTCAAAGGTATGATCATGTTTGTACTTGTATTTTTACTCGCTAATAGTACCGCAGAATTTGCAGAGCAATCGTGTTCTTGATTTGGGTTCTGCATCGATTTGGGCTACGCGTTGCTTTGAGGCTCCAAGGTGCTATCCAGAACGAGTGAAGCTTATTAGTCGGTGAATCGATAACTGAATCGTTGGCCAGGCTTCACCCGGACCAGGACTTGAGCGTTTTAGTCGTTACAATAAGCATTAACCATAAAGGACCTGCCGATGA
>STRG.9877.3
TAAAGACTCCACATATCATCTTAGTCGTTTGAATGCTGCAGCTTTCGGAAACTCAAGGTCGAGTCTGTGCCGTATTTCGGATTATTCTAGGCTTTGGGGGTCTTCATGGACCTCCTGAAATATATGTTGGACAGCTGTTAATCTACTGTAGTGTGTTATAGTGAATTTCAAATACCCGAACAAATTGGCAATATTTTAGCACCTGAATGCTGCGGTTTTGTTTGTATTTACTCGGGGCCCGCATGGTTACTTAGGTCTCATTTTTGAACCAGCATTTTTGTTTGTATTCGTTTGGATATCAGAAACTAGCCATGGGGAGGAAACTGCGATTACTTAAAAGTAATGGGTATACTTTTTAATGGAGATAGAAATATGTCCTTCCTATTTCGAGTATTATCAGAAAATGCTGGATAAGAAAGGAGAACCGCCGCTCTCGGAGCCCGCTACTGGTGACGAAGAAGGCGAGCCGGACGAGGTGTCAGATAACGTGGACTATACCAAAGAAGAAATGGAGGTGTTTAAGGGGCGCCTGAACTCATGTATCGATACTGTCAACCGAAGTCTCGGAATGGCAAAGAAAGATACAAGGAAATTCTCATACGAAGGAAAAAACCGTTCGGGTGAATCCCTAAAAGGATTGTCTTCCGGAATTGTCCCCAAAGCCGATCTGTGCAGTGTTCGCTTTCATTTCGATGCCAGTGGGGTGATTGCCATGCACAATATGCGTCATACGGCGATATTGAATCCCATCTGTTTTCTGATCATCTGACAGCTGACACAGTTCATTGTCAGTGGTCTGATTGTGATCACTCTCTAACCTTATCTGATAATCCCCTGTTTTATCTCAAAGAACATGTCCTCGAGCACATCCAGTTTGCCGCATCTTGTGCTAACACAACATCTTTCCTCAGTCGGTGTAATCTTGCCGGTCTGGAAGGTTTATGTACATACCCTCCTTTAGAAACTTTCCGAGCAAACACCCGATGTCAGGGTGAACTGGAAAATGCTGATCAATTCACGTCAAATGACGCTATTTACGGATGCCGCAGGTGTTTTCGTGGTTTTCGAAATGAGATATTTCTCCTTGAACACTTTCTGACATCATTGCACAAGGCGGAATTCGAAGAACAAGTCACAACTGACGTATTTCGCTGTCGTTGGTTTGGTTGTAAGCAGTCTTTCAGCTCATACGGTCGTTTACATGCACATGTGCTGGCGATCCATAATAAGGAAAACTTTGTACCTTTCTGTTTTTGGCGCCACTGCGAAAATAAATGGCTTTTATGGTCTGGTACGGAAACGATGGAAAGACATTTGTTGCTTCATGTCTTCGTGGAAACCTGTTTACAGCGTACCAAGAAGACGTTACTCAAACGAAAGGACAATCGGATCCTCGTCTGTCGTGGTATTGATTACCAAAAAACGTCTTCGCTATATCGTGTGGCAAGTCTCCTTTTGTGGCAGGCTAATGTTGTCAACAATGGGCTCGTGTGTCGCTGGCGTGGTTGTGATTTCCGGGTAAATTCACCCAATCTCTTCGCGGAACATGTGACAACGCATGCAGTGCTAGATATGCCAGTGTCTAGTTCACTTCACTGTCAATGGGACATAACGTCCACACCTACCACCGAAAGTGATGCATTCCGACCATGTGATGTGGTTGTCGTGGGTCTCATCAATCGGCGTAAGCACTTATATCGGCACACTGGATTGCCGTGGTTTATTTGCGAAACGTGCATGGTTTGTTTTGTGGAGATGCCCACATTTGTGGAACATTTCAAATGGAGTATACCCAGTCGATGTGCGCCGGAAGGCAACGCACCAGCACTACAGTGTGCGGTTACCAAGGCGGAGGAATCATCTGATTCCAGTCTACTCAAATGTGATCATTGCGGCAAGAGGTTTATCATCAAACACCGCCTGTCCGGTCATTTACGTGCTTGCCGGATGAAACTACTTAAAAAGGCGCAAACTTGCGTGACGCGGAAACCAGCTGTCAAATGCAGGCCACCTGCGCGTGCTAAACGTGCGTCCCACTCGAACTCTTTGGTAGCTGAGGCAGGCTACGAGCTGGAGAAAACTCCGAAACGTTTTCTGTGTCCGGTTGAAGAGTGTTTGTATGAAACGGTACTGTATAGTGCTTATCGATACCATTTTAAACGATATCACTCAAGTATCAATCCGGACGGTTTGTGGTACGCCTGCCATTTGTGCCCGAACTATCGCACGAGGAGACCCTCGAGCATGGCAGTTCATTTTCGTGTTACTCATAGGCTCACTCCGCCTCCCGGGCGGAAACGCTTTGCCTATGAGGAAGATCCAGTGGATGGTATGTATCGTCTGATTGGTAAACCTCCAGCACCGAAACCTAATCATCGCCGGCCTATTTTACCCGCCTGTACAACCACCCCGGCGCGCGCTGGACCATCGATTTCTCGCCATCTGACAAACAATTTGTAAATCCCGCGCACAAATATACTTTTTGTGCAATAAATATTGTCTTTTTCTTTGCAATACAGGGCATCTCCGTCCGTTCACTCTTACAGTCCGTATATCCTTTGCAAATCCAGGCTTCTCGCGGTACATTTGCGCCTGTGGCGCCTGATCTCGATGAGATTATTGGCGATTCAGATACGGAGAATAATGTTGACGAGGAGTTGCTGACACCTGCTGAACTTATCAGACGATTGTATCAGATATGGCAAAATGAAAAGGCCGCACCGATTTTACTCTCAGCTCATCCGGATTTACTCGGATTAGTGCAGTCCGAGACCGATCGCCTAAACACCGAGGCAAAAACTCTCCCAGCAGGTGATTTGCGCGCACAGATCAAGCGAATGCAGGCTGAACGCATTCGGTTTATTCTCACGGATTACGTGCGTATTCGTATTGAAAAAATTGAACGTTTTGCGGAGCACATTTTGGCTGAAGAACGTGCTCGACCGGAATCCGAAGCACCTCATCTCACTGCCGAGGAGTTCTTGTTTGCCAAAGCATACACGAGTAGTATCAAAGAATATCTACGGAACGTCATCCTCAATCGTCTTCCAGCTAACATGCAGACAGTAAAGGATGAGGATTTGGCTTTTCATCCGTGCGAGCACAGCTATGTGCTCTGCCGGGTCCTGTCGCGAATCGACTCTGTCCAGGTGTCGGACTATACCAACTCCGAAAGTCAGTCATCAATAACCTCGTTAACCTTGGAACCGGAAGAGCAACATCTACTGCCATTCAGTTCCATACAACGTCATGTGGAAAATGGAGATGTCATTCTGATTTAAGACGCGTGCTGGTGCATTCATCTATGTAAATACATCAAGATCTGCTTTGTACCATATTGACATTGTTACCTTACAAACGTGAAAATGTCTGTCTTTATTTGGGAACCATAATGAGCATCATAAAGAGGAAGATTGTCTCATTTTGAAAATAAAAGAACGTATGTCGCATGACG
>STRG.11019.1
CCGGAGAACGGGATCTCAACTGATTGATGCATTTTGAGAAAATCGTGCCCTGAAAGAATATCAGAGCAAAGATTTGAATAAGAATAGTTTGTTGTTTGCGTGCTGGCACTTTTATCTTGTGATGCAACGAAATAGTGGCAATTCGTAAAACTCGTTAGATGTGTACTAGCCATAGAGATTTTGTTACGAGATTTTATCACCTGCCAATAAAATTGCTTGACAACAGACGCAGCGATACAACTTCCAGAACTTCCGGTATCGATCAGGGTCTTCAGCGGAATGGTGTTGACGAGAATATCAGCTTCAGCATGAGAGAGACTGCTGGGCGCCACAGCGAGAGTTACTGACGGTTGACAGTTCCGGACCAAAGACGCCGTTCTCAGAGGGACGATACACCTCCTGGTAATGACCCTTCTTACTGCAGCCCTTGTAAATCGTCTCGCAGGCAGGACACAGTGATCGTGTTTCTGGCGAATCCACAGTAGACAGTAACCCACTGTCGTCCGGATAGTTACCACACCTGATCTATTGGGATCTTATGTGGTTCTTCATCACTCCAAGCCTCAGGGTTCGGTTACTGGTTATCCCCACTAGTGCAGTGAGCCTTCGTGGCTATGGGGTATATACCCCTTCCACTGCACTCATGCGCAAGCATGTATTAAAAAATATGCTAGTGGCAACACTGGTGGATACAATGGTGCCGATATTTTCAGCTGGGGTAGTTGATGTGGGCTGCTTGTTCCAACTCCAGTGGATTAGTAGTAGAATCCGTATAAACACCTGTTTTGTACGATTGTGATTNGCGAATCCACAGTAGACAGTAACCCACTGTCGTCCGGATAGTTACCACACCTGATCTATTGGGATCTTATGTGGTTCTTCATCACTCCAAGCCTCAGGGTTCGGTTACTGGTTATCCTCAATAGGGCTGGTCGTTGAGAATGGACTTGGTAGTTCACCGTAATCTCTTACGCAGCCAGAAGTATGAGAACCCAGTGATCTAAGTAAGTTCACGAACTTCTGGGGCATAGCTTTTCGATGAAGAGCACTGAGAAGCGCTGGTCGATCATATTAATCGAAGGCGGCCCTGAAATCTAAGAAAACCACTATTGTCGGTCGACGGTGCTTATGACGCGTTCCAAGTGGAATGTGGCCTGTTGTTCGCGGGAGTTCCTCCTGCGAACCGGTGTTAGACGAGGCAGCAGAATCGAGGGTAACACCTTAGTGACTATCGGAATTAAACTGACCCTACGATGGTTCCTACATTCATTGCGTATTCCCTTCTTGGAGATGAGTATAATCAGTGACTCATGCCATAATAACGGAATACACTCCGCGTTCCAAATGTCTCGGGTCAAGGTGGTAAGTGCTTTATCAATTCATCTCCACCAAGTTTGAAAAGAACCGAAGAAAGTTCGTCGGGACCGGCCGCTTTCCCACGCTTTAGTAATCGGATGCACTTCCGATGGGGGGCTCAAGTGATACCATCCAAAGAATGGCAGTTGTTGACGTCGGCCAGCTAAACTGCTTGAAGTATTCGGCCCGACGGTTGAGCCTTGATCTTTTAGGACGCGTTTGGATGCGCAAAGGTTCATCCTCGAACAAAAATGCCTATTCTGGACTGGGCAACCGAGTAATACAATAGCCTGCAACACAAACAACCGTGTTAGACTCTACCACTACGATTAACTGCTCTTCCGTGCGCACTAATAAGCGCTTTCTTACACCGTACTCAACTTGTTCTCCGATTTCCACTCCCTTCCCACCTTATGTTCCATTTTCACATCCCACGGGTTCTTCGGCCGACCGTGCCTGCTGTAGTGCCACTGATGGAAAATCTGGCTATGTTCTTTCTTGTCCTTCTTCGACTGGCCTCCGAGTTTCACTGAACCCGCTACCACCGGTCGATGCCCTGCTTCGTCCTCGGTGCTTATTCAAACTATCCACATTCAGCGTGCGAACCCTGATGCGTATAGGACAACGGGCGGTTTTAGCTCGTACGCTTGAATCCCTTGCCACCAATGTATGTTGCATTCAAGAAACTCGCACCCAAGATTCCAATTCCATAATTCGATTGACGCCCCCATCTAAACGTTCCGTGAATGTTCACTTACGCCTTCCTGGGAACGTTGAGTCAGCGGCTTCTTGTCTTTCTGGTGTTGGTATTGTTCTCAGTGAAAGGGCTGAGGCGGTGGTGCTAGACTGGATCCTAATCGACAGTCGTTCATGCGCCGTGAGACTCGGGGGTTCGTGTAAAGTGAGTAGTCGCCGTTCCGATAGACGCAACTTGTTTGTCGCTTGGGCATGT
>STRG.41892.2
TCAAGTTTGTGTTCTTCGTGCCCTCTGTTAGCATGGAACTAAGCAGCAAGCTTTGCGATGTTATGCTTGCAGACAAAACTCACCAAGTGAATTGTGGTAGGTATGCTTTGTGGCACGTAACGGTCGTTGACGAAACGGGTTTAGGGCATAGTGTGTTATATGCAATTCTTCCCAACGAGAGTGGCAACAGCTATTGTACAGCCGTGGGTTACCTGGCTGAGGTGTTGCCTCAGTCAAGAGGTTGCAAAACGATAGTGGTTGATAGGAGCTTAGCACAGTATAATGCCTTCACGGTGCAGTATCCCGATGTGCAGATAGTGTTCTGCAGGTTTCATGTACTTCAAGACATGAAAGAGAAATGTAATCAGTTGTGTGCGTTGTCAAATATGGACAAGCTTACACTGTTTCAGTGGATGAGTAACATGGTTTACACTGAAAGCAGCGTAAGTTTTCTTAGGTTCTTTAAAGCTATACAAGCCAGAAGCCCCGAAGTTGTCAAGTATCTCCTACATACTTGGATGCCTTTAAGGCAAATTAGGCGATGCATATGATGCGTCATTACGTGTTGTTTAACACTTTTACTACAAATAGAGTGGAAGTGGAGAACAGGCATCTGAAAGATGGCCTGTCCCGAAAGTCATCAGTTTATGACGTATTTAAAAAAGTGGTCGACCGTTCGGAGTCACTAGCTGATAAGCGTAGGCGACGACTGGCTAGGGACAAGATGGTCCAATACACAGCCCCAGAAGAGCTACAGTGGATGCATTCGCTTCTAATTAAAATAGCACCTTATGCACGTGAGGCCTTAGTGCAACATCTTCATAGCCAAAAATTTTTGTGCATTACTCTATCGAATGGCGCCTATGCTGTTCGTACGTCAAGGGGTCGTGTATACCGAGTATCGCTGCTTTCAGGCCGCCTACAGTGTGACTGTTCGTTCAGTCATCAGTGGGCTTTGCCATATCTGCACATGCTTCGTGTGGTTAGGGAGATTAGGTTTCCTCTGGAAGAGATACAAACGGGCCGATGGACATTGACAAATACACATGCACCCATGAACGTGAGAACTACACAGGTTAGCCAAATGCCGGAACAAGTGCGGGTCACTGGCAAAAATGTAGAACTAGCCGAATGTGAAGATATCGCGAAGGACTTAGCTGTCGCATTAAGTAATCTCGAGGGTGACAACTACCGGAATTTGACAAACCAGGTTAGACACTTGACGCGCATCATTGGTCTACATCCGACGGCAAGAATTGTTGTAGAGGTGACTTACGACAACCCCGTGAGGGATAAGGAGGATTATAAGAAAATGATACCATCCTGTAGTTCCTCAGGTGTTTGTTCAGCCATACCTAGCACCAGTTACAGTGTATCGAAATCTAAACGGAAATCACCTTTGGGTGTCAGAAGTGTAGGTGAAGAGGACATCGTTGTCGTAGGGCATCCGTTGCAAGCGATGCAGTTCCGACGGCTGCGGACCACAACCTCTGCCGAATACCGAACTACCAACAAAAGAAGACGACTGGATCCTCAGGCCTTGCCGATACGCGAGGAAGTGTGCAGTGTATGCAGAGTGGAGGAATCAACAGTGGACCTGGATGAAGACGTACAATGGGTTCTGTGCCAGTCCTGCGGACGCTGGACGCATTTTCAATGCGCTGGTTTTCAACGCGACGAAGACTACGTCTGCGTGCACTGCCTGGCTCGATGACGGAGGACGACTCACAAGTGAACGCAAAACGGCCTCAGTGGGGCCACCACAATCTGATTATTATGAATTTGCCATGCCTTCCGTTGTTTTCCTTAGTCTTAGATAAGTGCGTTAGCGCGTGAGTCTTCTTTCACGTGCTCAACGGATTGGTTATAGCACACTTAGATTGTTCTACTGCGTACGTTAAAACCTTGATGGGGCGGTGAATAAGTCCTGCGATTGGTCACAAAATCCCCGTAGTGTTTGTGCCGTTGATCGCCTTACATAATATTGCTAAATATAGTTATAAGTGTACGAGCTCAACCCTGGGCGAAGTAGGATGACGTTCAGGAGAACATTAAGTTGTACACAACTAAGTATACCTATTGGAGTCACTTACAATGGGCTGCTTGGGTATATATATATATATGGTATCATTTTCTTATAATCCTCCTTATCCCTCACGGGGTTGTCGTAAGTCACCTCTACAATAATTCTTGCCCTCGGATGTAGACCAATGATGCGCGTCAAGTGTCTAACCTGGTTTGTCAAATTCCGGTAGTTGTCACCCTCGAGATTACTTAATGCGACAGCTAAGTCCTTCGCGATATCTTCACATTCGGCTAGTTTTACATTTTTTGCCAGTGACCTGCACTTGTTCCGGCATTTGGCTAACCTGTGTAGTTCTCACGTTCATGGGTGCATGCGTATTTGTCAATGTCCATCGGCCCGTTTGTATCTGTTCCAGAGGAAACCTAATCTCCCTAACCACACGAAGCATGTGCAGATATGGCAAAGCCCACTGATGACTGAACGAACAATCACACTGTAGGCGGCCTGAAAGCAGCGATACTCGGTATACACGACCCCTTGACGTACGAACAGCATAGGCGCCATTCGATAGAGTAATACACAAAAAATTTTGGCTATGAAGATGTTGCACTAAGGCCTCACGTGCATAAGGTGCTATTTTAATTAGAAGCGAATGCATCCACTGTAGCTCTTCTGGGGCTGTGTACTGGACCATCTTGTCCCTAGCTAGTCGTCGCCTACGCTTATCAGCTAGTGACTCCGAACGGTCGACCACTTTTTTAAATACGTCATAAACTGATGACTTTCGGGACAGGCCATCTTTCAGATGCCTGTTTTCCACTTCCACTCTATTTGTAGTAAAAGTGTTAAACAACACGTAATGACGCATCATATGCATCGCCTAATTTGCCTTAAAGGCATCCAAGTATGTAGGAGATACTTGACAACTTCGGGGCTTCTGGCTTGTATAGCTTTAAAGAACCTAAGAAAACTTACGCTGCTTTCAGTGTACACCATGTTACTCATCCACTGAAACAGTCTAAGCTTGTCCATATTTGACAACGCACACAACTGATTACATTTCTCTTTCATGTCTTGAAGTACATGAAACCTGCAGAACACTATCTGCACATCGGGGTACTGCACCGTGAAGGCATTATACTGTGCTAAGCTCCTATCAACCACTATCGTTTTGCAACCTCTTGACTGAGGCAACACCTCAGCCAGGTAACCCACGGCTGTACAATAGCTGTTGCCAATCTCGTTGGGAAGAATTGCATATAACACACTATGCCCTAAACCCGTTTCGTCAACGACCGTTACGTGCCACAAAGCATACCTACCACAATTCACTTGGTGAGTTTTGTCTGCAAGCATAACATCGCAAAGCTTGCTGCTTAGTTCCATGCTAACAGAGGGCACGAAGAACACAAACTTGATAACGTCACCATCACATAAAATCTTGTATTGCCCTCTATCTTTTAATAACTGACCTACCATGGTCGCCTTGTTCCGGCTATCCCAGGTGGTAAGCCTATTTCTGATTGACCGGAAATCATCACTACAAAGACGACGATTGAACGCCTTCTTCGTATAATCCCTGAGCTCGGACATATGATGAAAGGTATGCATCAACTCAAACACATGACATTCTTGATCACGTGTCAGACGTCTATTCCTAACATACAGACCCTCCGCACCGCACTGGAAACTATGGTTATGGACCAGTGACCACCGCGTCACCATGTACACACTGCCAACGGCACGGAGCGTGACGAAAGCCTCGCATCCCAAGTTTGGGTACCTGAAGCAACGAACAAGTTTCCGTTCGGCAGTGAACAAACATTACCTTCTAGCGGAACAATGTCTTCGTCTGCGATGTACGCAGCAGTACTTGATGAAATAGTACTCCATGTTGCTCGCCAAAACTATGCCACGTTTACGAGCCGCTTCAGCCGTACGAGAATTATACACGCAGAAACTTGATGAAGTCGCCCATTGGAACTCCCGAAAATCACAGTTGAAACACTCTAAATTCGGGTAACTTCTCCGCATCAAACGCCGAAATTCACCGGCATTGTCCACACTTGTCCGCTCCATTACACCAGCCGACCAGCGGAACACACCCAAAAGCTGTGGCTAACATGGCGTTCGAACTACCTTTTATATGGCCAACTAACCAATGAACTCACAGACATCGAAACACGCGAACAGAAGTTTCATTTTCAGCTTAGCATTTGATTTGCTAAGTCGAAGTTAACAACTCTAAATAAATAACATTTGGAGCAAATTTGAGATCGAGTCATCATTCTCCCAATTCCAAACTCCACGTTATACCGACCCAGGTAGGGCGAGTCTGCACTTTCGATCTGCAAGAATTGAGGGGTTATGGCCAAAGGGGACAGAATAATGCATAAATTGGACAAAGAGACTGGATGAGCTGGGGAAAATGTAGGACCAGGAAATATCTTGTTTGTCTTGGAAAAGTTTGGAAAAAGAAAACGTAATCTAGTAGTAACATGCTGCGGTGTGTTGAAATTCAGTTCCTAGGGGAATACAATCAGTATATTGCTACAGCGTGCAACAAGGAAATCTCAACCATTGCTAATTCTTCGATGGTTTGTAAATCCTCTTGCGCCAGTCGAATTCCTCGATTTGTAATTTGCGGAACTAAATTTTTTCTGACCAACCAGAGAGAACCACTAATGTGTTAAAACAAGGGCATGTCCAAAATCTCCTTCCTGTTTTGAGAAGCTTCTACTTGCGAGCCGGCTGGTAACTTTGCCCACTCAGAGTTGTAGACGGTGAATGCTCCTCCTCGACCTATGTTTGTATAGAGCTATCTACTTCAGTCAGTTTTAAATCTTCGTCTTCCTACTCCTCACGTTGATTTTCGCCTCCACTGTTTGTCTCTCCTTCATCGCCGCTTTCCTCTGGTTTTCTCATATGTACTCTGTTCCCTCCTAATAAACGACTCACAGAGCGTATTACGTGTGATTACTGTTTTACGCAATAGCGCCTCTCCGTTCGTCCAAAATTTTTTTGTCGGTTCTATTAGCGGAATCCAAACTGTGTCATCTGGCATGAGTGGATACAGTGATTTGCTGCCCGAATCTTAAGATCTCTTTTGCACCATCATTTGCTTCTTTATTTTCAGTTTGATTACTGAAGGTGCGCTACGAAATCTGGGTCCAGTAACCCAGCGCAATCGGGTGGGGTTTTCCGCGTTCGCCCTCCAAATGGGCGTTTCGCTGGAACTGTTCCCACCGTGGCAGAGAGCATACTTCGAAGTTCAGGGAGATCGAAAAATGGATCATTTCCCTCGGCCCTGCACCTCTTGAATATATTATTCGCCTGTTTGACAGCGCTCCCTGCCTTACCGTTAGATTAGCTGTGGTAAGGACTGATAACGTGATGATTGAAAAACCACATCTCCGAGAATTGCTGGAATTCTGTACTGCGAAACTGAGGACTGTCATCGGAAATCTCTCCAACTGGGATTCCATGTCGCGCAAAGTTGGCTCGCAGTCTGTTAATAATCTCCGCAGTTGCTTCTGTTCTCAGAAGGTCGACTTCGAAGAAATCATAAGCAATCGACGGTCACCAGTTTAATTCCATCACGGATGCATCGTTGCAGAAAAGAATCGAACCTTCTATTGAGTATCTCGATATTCTGGCCAAAAATAAGAATATCATCTGCTTCGCACAGCGCTTCAGTTGAGTCGTACACTGCTTGCAGAATCATTTGGAATATTTCACGCGATACCTTCAGGCCGAAAGTAGTCGCTCCCAACGGTAACGGCCATACGGTGTGCCAAACGTGATGAAATAACTTGAGGTTACATCCAACTCTAAATGCCAAAAAGCTAAATATAGCTAAACTTTCCTAAAGCAACGCGCGTTTGATAACTCAAGAAGAATATCGTCAAAAATAGGCGACGAAAAGCGTTCTCACCTGAAGGCTTTGTTTAATGGTCTGGGACCAATGCAAACGCGAAGTTCCCCGGATGCTTTTATCACAATCACGATTTGACTTACTCAATCTGTCGGTTCGTCAACTTTAACCAGGAAGTCTTTGCACATGAGGATGCTCAAGTCTCGCTCAGATCGTCCTCTAATCGCGTATGGAATACGCCTTGTCGGTAGTGCCGCAGATTCTTCGGACTCGCGTACGTGTGATGTCGCAGTTTCCGAAATCTTTCTCAATTTCTCATCGAAAAGAGAGGCATGTTTTTCAAAGCGATATTCGACATTATCTGATATTTGGTGTATGAATGAATCATGGCGAAATGACACTAAGACCAAACCTTTGATAGATTCACATCCGAGGATGGGAACATAGACTCGTTGACCACGGCAAAGTTTGTGAGTGATGAATATCTATCCTTAGGAATGACGACTTTCAGCATTGCCTCACCCCTTGGATGAACCTTGTCACCATTCCACATAATGAGTCTCTTCTGTTTTGGTGTTCATGCAATACTACACAGAGCGTTCATAGGCGTGATGTTCATTGGTGCTCCCGAATCTAACTGAAAATCCATCTCTTTTCCGTTCACCAACATTATGGCAAAGACGCCCATTCGCTTTGCTCACATTTGAACCCCATTCACTTGATCTGTGATGGGATAATTTTGTTCTTTGCCCACCGTTTTTTTGAGGAAACTTTTTGACGCGAAATGGTTGTGCTTCTTGCAGTTGCCGCACGTTTTTCCTCAAGCCCGTCAGTTGTCTCTCCCCGCGAAGTGTAGTCTGTCACAAAATGACACTCCGTCTTTGGCGCCGTGAGACCTCTGATGTTATTTTTTAGACCACGCGATTCTGACCCATTCAACGTCTTCATGCGTTTTTCAGCTGCTTCATATCCTCGGCAGATGTCGACGCACTGTTGGAGTGATACTTTTGGAATCTTCAACAACCTTTTATTCACCGCGGGATCGCGTAATCCAGTCTTAATTGATCCCGACAGAGATTCTCTTCTAGGTAGGTAAAAAAAACTGCGTGATCGTGCCAGTGGTCTTAACGACAACACAAAAAGTCGAATGATTTATCAGGCTTCTGTGTTCTTTGGCTGAAAACTAAATGCTCGTATGTTTCGTTGCACTCACCAGGGCAATATTGTCCAGTCACCGTTGTCCTCATCGGAGTCATACGAAAAGCCACTGATGATGCGAAGCGCCACCGGTCTAATGATGTGACGGACTAGCACAAGCGCGATAGCTTTTGATTCGTGCTCCATCGCAGGCAGTGTCCGAAAATCCTCAAAGTGCTTTTGCCACAGCCCACAGTTGTCAACGAGTCGACCCGAATCTTCCATCACCAAGTGCGTCGGTGGGTGGATCTGCAGGCGACTGTACGTTCGCTTCTCTGATATCGAAGTTTGTATCAGTTTCCGTCGCCGCCATGCCATAAGTCGGTTCTTCAGGAAAAGCAATCAGTTTGTTACAGCGTACAACCATTGTTGATTCCTCGGTGGCTTATAACTCATCTTGCGCCAATCTGGCTGCTCGGTTTATGATGTGAGAAATTAAAGCCTGTTTCTAGCCAATCAGGAAAAAACACTAATGTGGTAAAACAAAAACATGTTCGACACACGGTGAGTAAGTGGGACAAGGATAGAAAAATGGAGACAGGTCACAGAAAGAACATCAAAAATGAAATAAAGTGGATTGATCAGCGAAAATGGTAATATAATTTGGCCGATGGAAGTTTCCAGCGGACTAGGATAGTTAAATATATCACGCAGTTACTTGCGAGTAGTGTGTGGGATTGATGAGTATTTGTATAGCTGACTCTCCTTTGGACTCTACCTTTCACGCACAAACCTGACTTGGTGGGAGTCATTCGCTTGGAGTTAACGGGGCTGGTACCGTGTCTCCATTCGAAGCTGTCGGGCATCTCTGGCTGTCCTAGAGGTCGACATCTGAACAAGCTTACCTTGGCGATTCGGATCAACCCGGACGGGAACGGGGTGGCGCAGTGGTAACACCCACGCCTTCGAGGTGAAAGGGCCCGGGTTCCAACCTCGGGCAGAGGATACGCAACACTGAGGAGCTCTAACAAGAGCGAAACTCTAGTCTGGTGCTTCCGCGTGCAGGTTGGTCGGACGACCTGAAGTTTGTGCATGAAAGGTAAGATAGTTATGCTTAAAATGGACAACGTAAGAGGATGCAAGGGCAAAAACGTAACCGGGGGAGGGGGGTGAAAGTCAGTGGAACAAAGAGCAAGAAATGTTATTCAAAGGAAGTGGATCGTTATGTATCAACAGTGAATAGGGAATAATTGATAAACTGACCTGGAACGATCGGATAAAACAGACAAAAGTAGACCAGCTGGTTGCCACCTTCATATACGAACCATGAAATATGTCGCTATTTTATAGGTGGATTGCGATGCATTTACGAAGAATAATGCCCAAGTTTGGTGATAGCAAAGGCGAAGAGGATATAGGGCGGACAGTGGAAACAGCTGACGGAAACAGGTAAGAGAAGATCGACTGATTATCCTTTTTGGTGGGTGGTTAGTATGATACCGAACAAACTGAAGAAAGAAATAAGCGGAACAGGTTCACTTGGGGTATCTAGATACGCGGAAGGCAACGCTTTACAAGATCAAGACAATGCGATTGGAATGCTCCATAATAACGAGTGGCTGAAGAGGAGCGAGCGTATAATCGCCGAACAGGCCAACGGATGACAGAAAACTCCGATGTGATTTTCTCAGACGTTGAAATCGGATGGAGAGCGGAAATGAATGTTACCGTGGATGATGAAATGATGAAGTCAACATGTTCTGACTTGGGGAATCGATAGGCTTGCGGATTGTACGGGGAAAAAGCGAGGCGTAAAAAAATTGGATAAAAATAAATGAGGGACTTCTCAAGGAAGAATGACGGTGGGGAAATCAGAATGCGATCGTCATGCGTCATGAGAACAGAAGGATAGCAGCTGATAGAAGCTATGTAGTGAATACGCGGTAACGTAAATGGAAAAATGTATTTCTCCAGAGATAGGGGAAGTAATTGGGCGTGGCAATATTATTATCATGTAAATAAAATGAGCACGATAGTTGTCGTCAGTAGGTGTTGTATTAGATGAACAGATGATAAAAGTGACGAGTTCTGACATCGAAAATAGATGTGCGTACAGACGTGCTGGAGGCTAGAAAGGCGTCAGGGATTGGAACAGAAATCGAGGAGGGATATACCGAGGAAGAATGGCGGTGGTTAAGTGAGAACGCAATCTTCATGTTTCATGGGAACAGACTGATAGCAGCAGATGAAGCCTATGTAGTGGATGTATGATACATACACGGGGAGGTGTATTATGCCGGGCATATGAATGTAGATTGTAGCGGAATCGAGCACCAAGGATATCGTCTAGAATAGACGTGATAACGGGGAAGGTGTGCATACAAAGGCAGGAAAAATAAAAAATAAGAATATACAATCCATAACCTGTGTTATTAGATGGGACTGACCATACGCTGGTGGCCCAACCTGAAGAACACTTTATGAGGCGGACACATGAGGTGCTATCCGCCCCCCCAGTTGCACCTGCACATCGTTGCAGACGCCCTGTACGCCCGATGTGCGCTGGTCAAAGTGGTGGATTAGCAGGAGTGAACTTTGTTGATTTAACACGTGGAACATAGCGTTACCGTCGGTATAATTATTCCACGATCCAGTGGCAGGATTGGGAAGGATCCTGAAAGGCAAAGCGCATTGGGCCAACAACTGAGTGACGGGTGGATATCTAATCGTAAGGTAAGGGTAGAGAAGGGTGATAAGTCACGCTTCAGGAAGACGAAACGAGCACAAAGCGGTTAAAGGTGAGCAGATATGAAGCATATTTCAAAGTTTTCCTGCGGCCGAGATGTGTAGAGTTATTAGGAATAAGTGGACAGACTTAGAAGTCACCGCCCCTCTGATAAGCTCAGACTTCTGATATGTACAAATTAGATGATTTAAGTGCACTGGTCACGGTAAGATAAGGAGTAAGTACGGATAAGAATTGGGACTTCGTTAGAGATGCTCCAATACCGATGGAGTGCTTGTTCCCGAGCTTAGAGCAGAAAGGGAGTAAAGCGTGTCGCCGCAAAGCAGATTAAGCTGTATCGGTGGGGATAGTAGAGGGCATGTGCCGAAGAAGGTAAGGAGCTTCGGAGGGTAGCCTAGTGGTCCTAAGGAAAAGGACCGGATATGGAGCAGGTTACGTAGTATAAAGGCGTGAAACATCCACATGATTGCTTGATGAAACACCTTTGAATATTTCTAGGGCGACTATGCCAGATTTCGACGTGCTGGATGAAATTATTGGGTAAAATTTTAGCAGGGGTCTAATGTAGGACTTGTAGATGCAAACGATACTATCCCGAAGTCGAAAAGTGCGGAAAAGAAGGCCTACGCATCTCCTGGTCTTAGCCTCTTGGATAAGGGAGTGCCAGGAGAAATTGAGCGAGCAAGAATAGTTTAGATCAAGGTCACGGACAGTGGGTCGACAAGCGAATGGAGATGCACTGAGAGTCAGGGATTCAGGAGTAACTGCATTTTATAGTTTAGGACTTCGCGCTTATTGGCAAAAAAACTTGTCGTCCAGGAATTACACCAACGGTCAAGTGCAGATAGATTAGAGAGGATGTTGAAGAGAGTGTTATTGTTATCACTAAGCTTGAAATAATAAACGATTTTTATATCAATCGCAAAGAGGAACGGAGTTCCACCAAACACTTGGTCCAGTGCGCCGTTAATGAAACTAAGAAATAAAAGAGGACCCAGTACTGTAATGTATAATGCCACTGGCGACTGGTCCCGGATCAAAAGTGTAACGGTTAAAATGAACCGTTTGCGAATTTTAAAATGGATGAAGATGTGGCCAGGACATGAGCGGATCGGTTATGCCGAATGACCGCAGTTTTATGATGAGTTGAGGTTGTGGGACGTGATCAGAATCTTTTAACATATCGAGATGGGCAATTCATAGGACCGTCCCGTTATCAGCAACATTATTGAGGTGATTTAGGATGCCAAACTGGTGTGTGGAGCACGACCGAGATTTACGGAATCCAAGCGACCTTTCACTAACAGGGTTTGAGCCGAAGAGATAGGAAGCGATGCTGTCTTTGATAGTTGCTTCCATCATTCTGGAAGTAACAGGGGTACGATGAACGGGACGGCAATTAACAAGCTCGTGAAGGGGACCTTTTTATGCCGTTGCATGATGGCTGACCGCTTCCAGTTAGACGGCACCAAAGTGGAGCTGAATGACAAGGTGAATAAATTCAACAATAATAGAAAAGGTCCTTTCGGCTGCTAGTGAACACGGTTTTGGGTAGCTCATCTGGCCATGGACAGGCCGATGTGTGGCAGAGTGATAGGAGCCTACCAATATTGTTTGTATCAAATTCCATGCTATCTAAAGAGGAGCTAGTGGCAGTGGGAAAATACGAGGGGCTGTGACCGTAGCAAGGATCACAGAAGTAGGAAAGTAACGATTGATATCCTCGGCTATCATAGGGGTAATTGACCGAAGTCTTATTGGGCAATACATAGTACTGAATGGAAGTTTGATATTCTACGTTTCTAGATTTATGTTGGAGTGGGGGTCTCAAGGCTTAATCTTAATATCCAAAAGCCTTAGCTTTTTCATTACGAGGCAGAGTTTCCTTTCTCCGAGTAGTTTTAGAAGGAGAAGTTAGTCCTATTGTAACGAAGACGGCAAGACGAGTGAAGGCACATGTATTTCGACGGCCAAACACGTTAAGTTCATGAAACATACAATCCCCGAAACCTTTGTTCATTGTTTCACTGGCCCCTTTCCCAACCACGAAACAACAACATTTCCTCTCCTATCCTTCCTAACTACGCAACACCAACTTTGATGACCATCCAATCAAACTTCAGCACACAGACGTTGTTCATAATTTATGCATTTCAAACCTACAAATGTAACTTTATTAGCCACGGGGATGATGTTACCGAAAACGAGCTTGTTCGCTATTCGTGTTTTCTATATATAAACATACAATCGTTTATATAGCCTCTTTTCCAGACCACGCTGTACCAACATTGCTCTCGCAGCTGCCTGAGTTTTCGGCTGCGTTCTGGTCAGTTGCCTGTGGTCGTTATCTTCGGCACCATTCCTGTTCGGCTGGTCCGATTGTCCCGGTTGACAGCTTGATCGGTAGCCACTCCTCTGAGCTATCTTGCTGGTTGCCTGAAGTCCCGCTGCTTCCCACCTGCTAGCCCATATGCCTTCTTTTGTCTGCCTGTGGATGCTTCCGACATATTAACTGCCTGTTTTGTCTGTGGCTGTCGATCGGTTTGATATTCGTGTCGTTTTGGTGCTCCAGTATTCCCCGCCACATTATCAAGAGAAAGAAGTTATGACTTCAAAGATAACTTTTTTGCATCTTAAAGTACCCTTGTTGAGAGGAGGAAGTTTTCGAGGTTCTATAAGTGCGGAATGGAAATACAATGAGAAAACATCTATTTAATTTTTGTCTTTTTTGTTTTTAGACAAGGAATTACTGGGGAAACTAAGGTAGGTCTAACTTTTCCTTAAATATAGTTTTGTCCTGCGAAAGAACGATATCTTCTGGTGGAGCTTTTCACAGAGTAATAATCCAGTAGCCAAAAAATTTAGTTCGTAGAGAGGTGCGTGATCTGGGTTTAAAAACCTTTATGAGGTGACCGCGGACAAAAGAGTGGACAGATGAAGAAGAAGAAGCATTCGTTTTGGGCTGATTCCAATGGTGAGACATCGACTTGAGTCTCGGGGACAGAGAATGATGAGTGAAAGGCGGGCGGGATAAGATGGGTGCGACAGACCCCACACTGCATTGGGAGAAGACTTCCGAACCTTTCCAAAGATCACACCATCTCTGGCAAGACCACGGTGCACTATCTGACTACCGTATTCCAGTACAGGAGGGACGTACGTACCGAAAATTACAGGGAAATCATTCCCAGAGATACGCGGGAAGGACCTTCGAATCACATTTAAGACTCAAAAGGCAAACTTGCTCAGAAGTTGATGGCGATGAAGGGAGGATAGATTACAATCTAACCACAAACCGAGACCCTTGTTTCGGTCAACCCTTACGAGTTTGGCTGCTCCGTTAGTGGAGAATGTGTGACCAGTGGCTCTGCCGAATCACGTGATCGCGCATTTGTCATCGTTAACTGGGTTACAATCCTCAAAAGAGCGTTTCGCTCCATCACCTGCAATTTACAGCTGCTCAACGTTTGAAACCCAGAGAGTTACATTGTCCGGATACACGGTAATGTTCAATGGGCGGGTTGACTGAAGATCATTTATGTAGGTCAGGAATAGAAAGGGACCTGCTGTAGCGACCTGGAGGTGACTGAGTTTGTATGTGCAAATTCATGACCAAAATTGCTGTAGACAAAGAACTAATTAATACTTAGCTCTGGGCGGTTTGTATGTTGTTCGATGCCACGGGGCTGTTCGTTGTTTGTCTGCTTGCTGTGAGGACCATTGGTTTTCGCCGACTGAAAAACACACGTTTGACTGCTCTGCTTACGGACGATTGACTCTTTGGCTCCCGGTGTCGCTTTGTTGCGTAAACGTGATCGACAGTGTTTCAATACAAATCGTCCTTCACCTATCCCACTGACTTTTACCGTCTTTTAGCAACCATCAGAGCTATTGGCTTGATGCCTGTTCCTTAATTGATTCTCGGGATCTAGTTAGTACCTGATATCCGGAGTACTAAAGACTCACGCGAGTGTCATGTTGGCGGTTGAATAGTGAACACCTTGGTTCAGAATTATAAAATGGAATCTTGTCCTCGCATACTGGCCAGGTACAGCTTCGTAACCACGTACACGAATGAGCCTCAACCAATCAGGATCACCGCGGACAGAAGCTCCCTGTGATTGGTCATCTTTGTGTCTACCAATTATATTCTCTAATTAAACAAATTTTGTACGAACCCACTCTGCAATACAATTAACGTGGTATTTCGCG
>STRG.52893.2
TGACACTGTACGCCCAGCAGGCGCTCTCCGGTTCGGTTCAGTCGTTTGAAAGACCTCGTTCGGTCTATTCAAACAAATGGTCGGTGGTTAGACCACGTTTCTAACTGAGCCACACTCCAGAGGTGGTTATCGCTGAGAGAGCAATAATTCGATAGAGGAACTTATTTGTTGCCGATTTAAACCAGTATAATTGCGTAATAACCATTGGTTATCGTAGTCCAGTTTTTCACCATATTACTTGCAGCGCTGTCCTCCGGCGCGTATGATTTCGACCTGCTAAATGAGACGCCATCGCTTCACAAAAAAAACTTAACCAGTTCCGGTATCCGTTCGTCCTCGTTGTTGATGTTGACGTGAGCGCCTACCAATCCATTGAAATTGCGCGAACTGCTGCCATCCGCGTTACGAACATTTTGTTGCCTGCGGAGTGGGCGCTATCGGGCTACGCTTTAGTCACGCGCAGATCCGTGACTCGAGCCACAGTGGACATGCTTTGGATGAATTTTGGCGTTAGGTCGTTCCACACGCATCTTTTCTTTCCGGGGATTTCAATGCTCACTGTTCCACATGGCAGCCACCGAGTGGACGTGTGACATTGACGTTTCGTCGCCGGTTTTGACTCCTCCGTCGAGGTTGTCAACCGAACGCATGGTCTTCTCAACTTCCACAGATCATAATGCACTACCCGTGAACACTTCGGACATCGAACCGGCGACAAAGCGCAGTCGATTAACTTTGACAGATGAATTTACGCGTGCAAATGGTGTTTCTGAATCTTACCAAAAGCCCGTTTCCGACTCGGCTGCTGCTCGACTTGGTTTATCCGATCGATTCAAAATCAGTTTCTGTGCGCGTTTCAAAAGCGCGCTAAGGGAGAAACTAGAGTCCTATTTCAGTCGTCTGGAGAAGGCCGAGGAATCAGCCAATACCATTCAAAAAGAATTAACTGAACTCTCCGGGCGGATGGATGCCATCGATACATCATCTCAGGAGCTCAAGAAATTTGTTACGGAACGGGT
>STRG.73522.1
GTTGCCGAAGGTCACTTGGTTGGGTGTCGTTTGTCCTGGGCTTTGGAAGTATGTGGTGGCTGTTTGTGTTGAGATAATCGGATGTAAGTGCATCCCGATTTTCATTTGACTGATAAATGCTCGTTAAACTGGTTTGGAGAACAAACTAATAATAATTTGCGCGAGAAAGCTTGTGAATCAGAATGACTGGATTTCGCCCTAATAAATCACAGTACAAGCCACTGGATGAGGGCGCTGCTGTAGGACAGTTCATGCACCTGGATCAGTACAGAGAGCATATGCTACGAAGCATGGATTCTGACCGGTTCTTCAAAGACGTTTATAATTACCATCAGTTTGGTGGTTTTTACGCTATACTGTTGACGGAATTCCTTTGGCTACTGAAATTCGTGTTTTTGGTGTTCGTTGGAATTGAACTTACTACGTGTACGCAGTGGGATGTTCTAGCCAACAAAACTGCTGTAGTAACTGACTGGGATGACGTTTTCATTCCTCCTGGTCAATGTTGGGCGAATTTATCCATTTTACCAGCTCTCCTGGTCACCGGGACCGTATTTACATTGATCTATCAACTCATCGGTGGTATGCGTCGTTTGCAGAGATACTGGGCAACACGACGATTTTGTTCTATGGTATTGTCGATGCCTAATTCCTCCACGGATCTCGGAGACATGACCTGGGTTGAAGTGCAACGTCGATTAATCGACTCGCAAGTGTTTCCTTCTCTGGACGAATTAAACATTTGCCACAGAATCCTTCGACATGAGAACTATTTGATTTCATTGATCGACCAGGATGTTCTTCCAGTTCGATTCAGCTTACCAGTTACCAGTCCACCGTGGCCTTACATCTTCCTGTCCGATGGTTACTTGTTTAATCTCCGACTAATTTTGTTCAACACCCCATGGTCCCCTTTCGCTTCGCATTGGCGTCTACAGTCTGAGTATAAGGAGCTTCCAAGACGTTATCAATTAGCCCATCAATTAGGTACATTGTCTCGTGTTTTGGGTCTGTTGAACTTGTTGTTCGCACCTGTCATTTTGCTGGCTCAACTGCTCGTTTTTCTGTGTGCAAATGCCGAACGGCTGCGCTATCAACCTGGATCTATCATGGGCCGTCGCTGGTCCAATTATGCCAAACTCTATTTGCGTCATTATAACGAATTACCGCATCAATTTGTCGCTCGTATTGGCATGGTCTATCAGTCAGCTTGTCAGTATTTAGATTGTTTCATCTCCAGGAACCTAATCGCCTTGGCTGAAACCGGAGCGTTTATACTGGGAAGCTCGTCAGTCGCGTTTTTCCTCATGGGCGTTGTACACGAACAAATGATGCACCTCTCTGGCTACTGGGCAATTCTTGTTGCAGGTGGTTTGCTCGCGCGCGCATGTATTAGCTTCATCCCGGACGAGAATGTGGTGTACTCGCCTCAGGCGTTGCTGATCACCATTCTAGGGAAAATTCATCGTGTTCGAGATCATTGGATTGAGCAGGGCGCAACCTATCGTGTTTGTGCGGAATTCAGTCAGCTGTTTCAATATCGGCTCTCGGCTGCATTCGAAGAATTGTTTTCAGCTGTAATTACACCATTTCTGCTCATTTTTGTCGTCCCGAATCACACTCTGGAAATTGTTGACTTTTTGCGCAACTACACGGTAGAATTGCCGGACTTGGGTGATGTTTGCAGTTTTGCCCAGATGGATGTGCGTCGACACGGAGATCCACATTGGCGCCCCGACACATATGAAGATGACGGGACCGAACCGACACACCAAACAGAACCTGAGCATGACGCTTCTCGTATGATGCCGACAGATGGTAAAATTGAATTAAGCTTGATGCACTTCCATTTGAATAATCCAACTTATCCACTACCGGCATCTAGTCGAGCTTACTTGCTAGCCGTACGTAAACAATTGATGAAAGATATACATCAACCGTTAGTGCAAGCTCATCAGGATGCGAATGGCCAACCTTCCCTTCTCGGAGGTTTTACCGGACCTGTGTCACCTGCAAGCTTGTTTACTTCCTTATACGGGGGCCAAACAGTTGCTCAACGAAGCTCAGTTCAACACGCTCAGTCGTTCGGTCAGGTAGCTCAGCTAAAGAAAGTGTCGCACTTACCTGGACCAAGCTACATACCCAACGACACATTAGGGTTTGTAGGTGCTCTTACACAATCCATGCGTGCGTCCATGCACCGTTCCGATCCAGGTATAATTCGATCTTCTGCATTTGACCCAAAAATCCAAAAAGATCCGTCTTCGGGTTCAGTGGACCCATCCACTTCACGTACACCGGATGACCGAAAATCTGATCTTTCGATTGATCCCCATAGTAAAGCTTTGGGCTCTGCTCCAACTACCATGGTACAGAGTGTTGATCAATCTCGGCCGTTGGACCAAAGCTTGATGGCCTACGCACAACCGGGCTATTTAATGGACCCGATAAACATGAGTTGGATGGCTGCTTCGGCACTCTTCTCAGCAGACGGTTTCGGCCATCCAATTTGCCGTGCAGAAAACGGTTCTAGTCAACAGTGGGGTGTAGCTAGCAGCGTTTTTGGTCATTCAAGCAGTCGATATGGCTTAACTGATGTCCTCACTGCGGATACATCGGCAAGTATTCTTTACATGCATGAATTGGCCCACCGTCGTCGTCTTCAACAGCAACACGTACAACAGTCCACGGGACCTGGAGCGTCCCCGAACATGGGTTCATCATCCGGCGGACCTTGGGATTTGGCATTGGGCGGACCCTACGCAGCAGGCGGTACTTCGGGACTAAATATGCCGTATCAACAACTCACTTCCTCCTCAAGCGGCGTAATTGGCAGCGGTCTTGGAACTGGCCGCTGTTCGGTGAGTCCGGGAGTTCGCCTAGCCGTCGAACGTGGACATAGCGGCCCTTCCCGTTTCGGTTATGGATCTATTTCCTCATCCCAAGCTCCGGAGAGTGCTGGAGTTATTCGCACTAGCCTAGACAATCGACGACTGCCGCGTACCGCGTTTGCCGAAATCGCTGAAGAAGATGATGAGCAGTTGGGTAGTACTCCTCGACTAAGCGCAGACGCACGCTTCCATTCGTTCAACTTGAACAAGGATTCTCTGACATCGGCCAGTCGTCATTCGCCTGTACCTACTTCTACAGCTGGAGTGGTCACGGTTTCTAGTGTCCCCTTACCTCGTCTGCAGCGTGCGACAACGGATCCGTCGGCAAGCTCTCTACCGGAAGAAATTTCTCCAACTATGCTGGCAGGAGACACCGATACAGAACATGTGTGGCCAGATTTACCTCCGACCAACTGTTAGCCTGTTCATCAAAGATAATGAATTAGTTCAACCGTATTGTGCTGAAATGATTGCACAGTGAGTTTTCTGCCCCTTTTCCATTCCCTGACGAACACACACTTCAGATACATATAACCACATGCTGCGTGTTTACTCTGTTTCTGTGCAGCTGGAGCTGGAGAATATTACCGTGAACAGACTGACCCTGTTGATCTTGCCTTGTACATTGCAGTGCTGTGTACAGCTTATAAATAATCATTGTTCATAAATAGCACATTTAATAGTCCTTTGAATTAGAGACAATCGTGAGGAGCGAAATTATAATCCAGAACAATCATCGTTCTAACAAACCCTGTCTTTCTCTTGTTCATGACTCACCCTGTCTTACTTTATAACCATACAACAAGTAGTCTGCAAATGCGTATTGGCCAATCGGATCAAACTCTTGTGATTATGTACCCAGACTAACAGTGTTTTCGTTCTCGTTTCGTACTGACTTGTCCGATCGAACCTATACGTCTTTTTGTTTACGCGTTATGATTATCATTTCTGGCATCAACGTCATTAACCTCTTGTGTCTTTCTAAGTGCACGTGACAACTACTTTTGACGCATCCTCTCGTCTGTACTGGTAGCAATCAAATAATCAGTGAAGCTTCATCGTC
>STRG.7308.3
CGTTAAATATAGCCAAGTGAAGAGAACACGTAGGCTCAAGAAGTCTGTTTGGTGTATAGCCTACTCCTGAAATACTGACTTCTTGAGAGCCACGATAACCTGTGGCGTATTGCGTCGATCTTAAATTAAGGGAGGAAAACTTGATAAGGCTCTATACAGGAAAGATGTTGGAGGTTTCTGGGCAAATCGTACTTCACGGCTACCTACATTGCAGGAGTTTTTCTTTGAGAACCCCAACCGGAGCCTTTGGCTCGAAGGCCTGACCAACAAGGCAGTGAAGCGTTAACGTAACACGGGAACGTAACCGAAGAACCCGTGAAGGAACTTCTGGTCTGTCACCTAAGACCTGACAATTGCATGCATCCCGACTTGTCTTCGATGGGGCTTTGTCGTGGATCTGTTATTCCGATTCAGCCCTCAACCCCCATGCACCTTACAGCAATCAGAATGTGGACAGGACAGCATCCTTTGGTCTGGGGCTGCTCAGCTTGGGTGGGCAATAGCCCAGTGAGGTGCAATGACTTCTCCCACCGTCGAGAGAAATCCCGGATATAATCCACTCCTACGTCCATCTAGTGGGGTTTTTTAAACCTGCAAACTGCTTTTCTCCGTGTTTATTCGCTAGAGTATCTTCTCCAGGGGCACAGTGGTTAGAAACAGGTGTTACCCATCAACTGGTTTAGAAACTGGACTGCGTTTGACCTCTCCCCAGTGACCTGTCAGGCATGATTGCATATCCAGTTTCAGGAAGCAATCTTGTATACCTGTTTGGGTCATGGAGGCACGCAAGCCATCACATCACGTTAAGATGCAATTTTGTCTTGATGGTAGCACAAGTCCAGGGTGTAACGACACAGTGGGTCGGGCCACAACTCACTATGCCAGCAGAATACAAAGCATCCTTAACAGTTAGCCAGTTTTTGTTGATGTTATCTGGTGGCGTTGACGCTAACATATCATCTGGCGCGTTTCGGAAAGTTAAGAAGCAAGACAGGTCAGACAGCATATCGCAATCTAACCGCTGCTGCATCGTACATTTGGCACGACCACCGAAACACATGGACAGTTTAGTGCAGACTAACGCGTGATCGGAGTCCGGAGGTGTGCTCCAGTATGACCGGCAGTCTTGTTTGCAACCCCGCCATTTGTAGGTAATTGCAACGTGGTCAACCTGTGTCTATTTCTAACTGGAAGAGGTCGGATGCCAGATGGCTTACCGGTGATCAGAACGTCTGAAGTTTGTACTGGAGAGAAACAGGCGGTGATCTGAACATAGCCAACAACCGTTCTCCGGACGACCGGAATCGACTGAGCGTGCAGAACTTAGACGGTACAGCATCTTTTAAACTGGGGTTGTTTCTCTTTTTATTACCCACGAAGTAAACTACAGGGAAAGGTTGAAACCCCATAGTTTGATAACTTATTGTAGTGGGAGTTTTGTGGGTAACATGCCTGTTCAAATGAGTTTTTTGATTTGGCCTTTGAAAAGAGAAAGATTGTAGGTGGGTGGAAAGGCAGAGTGGAATGGTGTTCCATAGATTAGCCCTCCGGGGGAAAAGAGAACAGTGAAAGGTCAAGGTCTGAGATCTAGGTACGGATACCTGGTAAGGATAACTAGCTGCTTGTACTTGGGCTTGGCGTTGGAAGGCAATGGAGATAGGAACAGCCGAGACAAGTTCGGAGGAACAAAACCCTAAATAATAGTGATGGAATAGGTACAATAAAACAAGTTCCTGACGATAGGAACGCGAATGAAAATTGAATGTAAAAACTACGTTATGCACTAGGCGAGTGGCTTTGCGTTGCACCCAGTCGAGAAGAGATAAAACAAAGCTCCACCCCTTACGAGACAGCGGTATTCAAGTGTGGGATGAATTTGAGCTTTGTACATTGAGAGGAGATGGTATGGTTTGAAAACAACGTCTGGCGCGGAATAGGAAACCAATGTTGCACGGAGCACGAGTATGAAGACCAATAAAGAGAGGAGACGATCGAAAGACCCAGGAAAGACATTGAGTTGGAGGAACGAAGGGGAGCCGAGTGAAAATTTAGATGAAGACAAAAGTAATGATATTTGAAAAAATCGAGAGAAAAGATGTTTTAAGAGCGTTAGAAAGAGCATGATTTTGAAACCCCTAAGGGGAGATCTGTCCAAGGTTCGAATTGAGCGATGTAAGAAGGACAGAGCGGTCAAAGTCGATGTTGGAGGTGGCATGGTGGGAGTGGAATTCGGAATGAGTTAGTGAAGGGTGACGTGGTCGGCAAGGAGGTGGATGGGATTGTAAGTGGTGGATAAGAGGTTAAAAATGGAAGCCGAAAGAGAGTGGATGAAGGTGCCGGACCTTGGGGAACACCAAATTTCACGGAGAAATGCTGTGATTGAACCCCATCGACTCGAACGGAGATGGTTAGGTTACTGAGACAACTTGACTTCCACAATGCAAGGGCTGGAAGAAACCCAAAAGTGGGCAGTTCAGACGGTAAACCATTGTGCTAGACACAGTCAAAAGCCCTAGATGTATCTAGTGAGACCAGATGTGCTCCTCCATGGTTATCTTGTGCCACCGAGCAGGAGTGTGAGACAGCTAATGGATCATCCGTGCAACGACGAGGTCGGAACCCGTATTGAGGATCGCTTAGCAGTTCGCCACGTTCGAAGAGCAGTCGCAACTGGCCGGAAATTATAGTTTCCATGAATTTCGAAATGACAAAATATGGGGAAATAGGACGGTATTTATTCGGGTCGGAGGATTCGGGAAAAAGAAAAATTACGGCCTCTTGCCCGGGGTGAGAAACGTACCATAGGGGAGATAAACGCGGAACAGATGACGTAAAATTGGTGCTAACTGTGGGACACATTTTCAGGACGATGGATGGAATGCCATCCAGACCAGGTAGTTTGTTTTGGTTGAGTGATTGTCAGGTCTGGCTGACCTTTCTAGTTGCGACAAGGGGAATAGAAGGGCTATTGGGAAGAGTGGTTGGAAGCGGAATGATAGAAAAGTTGGGTAAGGTGCAACTAGAGGCAAACCGGGAAGCAGAAACCTCAGCTTTCTCATCGGGCTTATAGACTAGAGAGCTCGAGGAAAAAGGGGGAGGAATAACAAGAGGAAACATTTTGTGGGAATTGAGAATAACCTCATGCTACTAATTGGGCCGCTGTTTTTCTGCGTTTTTCGTGTCATCAGTACTTGTAGAATTTTACTACTTCTCATGGTGAACTTCGGTCTCAATTCCATCTTCTCAAGGCCGATGATAGTGGAGTAGTTCAAAGTGTTTTCTTCCCAACTCCGGTTGGAATTCTCAAAGAAAGACTCCTGCAATGTAGGTAGCCGTGAAGTACGATTTGCCCAGAAACCTCCAACATCTTTCCTGTATAGAGCCTTATCAAGTTTTCCTCCCTTAATTTAAGATCGACGCAATACGCCACAGGTTATCGTGGCTCTCAAGAAGTCAGTATTTCAGGAGTAGGCTATACACCAAACAGACTTCTTGAGCCTACGTGTTCTCTTCACTTGGCTATATTTAACGTCCGCACACTGTCAGAGAGCACAACAAGCTGTTCTCGCTAGAACACTTGAAACTTTTGAAATAGATGTATGCCGTGTTTCCAGAAAGCGCATATAAGATCCTACTTGTGGTCGTTCTTCGCACCCCAGAAACAGCCTCAGTCTCTTGCTTCACTCTTTGCGTGTCAGGTGATCCGAGATCTAGTTCTCGTAGTCAGTCCAGCGTTGGAATTGCTATGGGTATGAGAGCTGAGTGCGTACTACTAGAATGGATTCCAGTCATCTGTCAATTGTGTGCAGTTCGGTTGGACGGTTCTCTACGTGTCAATATCAACAAACTGAAATGCCGATGCTTGTTTGTCGTGAAAACAGTTCCACTGAATGCAAAGATGAGTTCTGTTGGTGTTTGTTTCAGCTGCTTTGAGGCGTGCATTCAGCGGATGTGGTAGTCATTGATGGAGATTTTAACACCTAAAATGGCCAGTTGGGGTATTCCGAAAAGTACACTGGGGGCCGGTTTGTTATTCCTGCGAGCACAAACTTCTGTCACAAGACTCACATGGCATCCTCCTACCCAAACCATACTGCCGTTGGTCACCGGTGGCGTGGATCAATTGAAGGTTGTCGTTCATTCTGGTCTACGCCCGTGCACTCAGATCACGCCTTAATACGTGCTCGTTTCTGTTTGCGTCTCGTCCGTGGTCGCACCCACCCTAAAGCCACTCGTCCGGCACAGTTGCTCCTAGATGATAACCAACGATCTGCTTTTCAAACAACTGTCTACATGGTTATCGATGCAACCGGATGTCCAGATCCCAGACCAACGATGGCAACAGGTCAAGAAACCCTGTACGCCAATCTTATTGTCACACAAGACTCTGATTCAAACAGGCTTCACAAACGATGGATATCTTGTACACCAGTTGGTCTGTTGGATGCTTGCAGATCAATCCCTCCGGATTCCACAGTCAATGAAGTGCGTAAATCCCTGAGATGCCAACTGACTAGGAGCCTGGAAAATGACCGCGAGCAGAGATAGATTGTGAAATATTGGTAAATGGAGGTGTCTATTGGCAATACTCGCAACCTTTACCGTTTGATTAAAAGTACCGGTCCACGGAAGCCTGGTGTAAGTGATTTGGTCGAGGAATCCAACGGCTCATTGATTCACTCTCAGGGACGTCGTCTGGACCGTTGGGCGGAGCATTAGACAGTTCAGTTGGCCCGCTTCTACAATAGACCTTTCGAATGTACCTTCAAGAGAAATAATGCAGGTGGATATCACTCCTCCATCAGCAATGGAGGTTATCCGGAAGACAGATTACTTGAAAAGGTAAAAAGCTGCTGGACCGGATGGGTTGTCTCCGTCCTTTTTCAAGGATGGAGGCACAGCTTTGATTCCGGAGTTAACAAAACACTTGCAGGTAATCTGGATCAGTGAACAGATGCCCTGGGGAATGGTGCGAATCGGTTACCATCGTACAGCGTTAAACAGCAGAGCAAGCCCCACTGACCACTGCCTTTCTCACTATTTCGAATGCAGCACTAGAAGGAATGAATATACAACATGGACAGGAAGTGGACCCACACGCGCGTGAAAAGAAAAGAACGTTCTAGCAGCCAACGCACGGAATACACAGTATAACTGCACAAACGCACATTGATCAATCATTCAGATTCGACAGAAAGTGACAACACGATCGCCACTGTTCGCAGTTCGCTGCCATATCCTTCAGTGTCTCCAGCCAACTGGTTGATGGGTCTTTTTGACCCCAACCACGAAGGCGTGAGACACCTACTTTCCCTAAGTTCGCTGTACATTTTCTCATTCCCCGTTGCCGCGTCATCTGTTGACCTCCACGTGGTTTCCCACACCCCCTATAAGGGACGGAAAACAGGGCACAATATGGTAGACGTGAGTTCGCCATACATAACGCGTGCCTCAATCAACGAAGTCTACTAATCCGAATACGCTATGATAGAACATTCTCTAAGTTAGCACTCAATACTCGACTTCTGATTTCTGCCTTGCTTACTCGGTCATTTCACCCAACCTTAGCGATACTACGCAAGCATCAGTGGTCGAAAACCTCAAGACGACGAATATATTCTGCATGCAGACCCCAAGTCTCGCAACTACACAACAAAACTGAACGCACCGCGGCACAATACACACGACCTTCCAACTTCAGAAAAATATCAGGTCGGCACCACAAGTGCTTCAGTTCAGGGTACGCCCCTCGGGCCTTGGATATACGCGTGTTCATCTCTACCACAGTGCTCTCATCCGTCGTCACACTGCTGTCGAGGTAAGTGAAGCGGTCTAAAACTGTCAGCACCTCCCAATCGAGCATCAAGCTCGGAATCGTTGACGTCCAGTCTTGCAACATCACTTTGCACTTTGAAGGTGCAAAGCGCATGCCGAATGAAGCTACAGCTCTTGCCAGTCTATCTAGTGCATGTTGCGCATGCTCCGCGCATCCGAACAACCAGACAAGGTCGTCTGCGTAATCTAGGTCACACAGCTTCTCACTATTTTCTAGTTCGATTCCCACATCCTGAACATCTCGCAAGACATTTTCCATTATCTCGTCCCTGACAAAGTTAGACAAGAATGGAAAAATGGGACATCCTTGTCGAACACCACTCGTCGTTTCGAATGAACTGCACAGTTCGCCGTAAACCCCTACGCGGCCAGAAGTATGAGAGTACAATGACCTCAGTAGATTCATGAACTTGTGTGGCAGACCTTTCCGGTGGGGAGCATTGAATAGCGCTGTCCGGTCAACTGAATCGAATGTACGTTTCATGTCCATGAGAATCATCACTGTCGGTCGACGGTGTGTGTGACGCACTTCTTGAAATTGACGAAGGGTGAAAATCGGCCCAGTGCATCCTTGATCTGGGCGGAATCGTGGCTGATGTTTTCGGGCTTTCCTCAAGCGGAATTCCGCCCTGGTCGAGGATGCCTTTACCATATTTTTACACTTCATGAAAACTGGTGATGCTCCACACACACCGTCCTCTGGTTGGCAACCATTGTTGGCTTGTGGGGACCTTATATGATTCTCCAATTTCGGGGGCTTGGTTGTTGGTAATTTCTCAGTTCAGCGGTTCTTCGAGGTTGTGGTGTATACACCCTTCCCGCTGCATTCGTACACAACCAGGTTATGATAAGGTCGTTGGGTACCCGGTGGTAGTTGTATTAATGTTTTGCTTGTTATTTGTTACAATATTTCAGGAGGGGAGTCGCGAAAATCTCAGTGGTTAACGAAATGCAAGTGACTGGTGGCGACGAAATTTGAGCTGGGGACCTCAAGGTAACGCTTTGAGCAACTTGGGATGGTAATGTAACACACAAGGGCAATGCTCTTCCAAGTTTAATTGCACGTAGTGTCAGAAAATAAGAAAGAAAGGGAAGTGAGGAGAAGATCGAGGGTACGTGCACGATCGCTAGCCCGATCGTGAATGCGTGTGGCGAAATCAGCGGATTGACTTGGGTTGTTGAACAGAGCGAAGGTTTCGGCTTCGCGTCTCACACCCGTAGTGTCAGATGAGTGCAAAAGTCAGTTCTTTTGGACAATAAAGTCACCAAGAACGGTGACTGGGCAATCAAGGTCTGATGTGAACAAGTTCTCAGTGCCAGAGGACAATAAATGGAAAATTAAGGGATCACTACGGATAGGAGAGCGGTGAACGGTTCTAGAGTAACGGTTAAAAGAAGGAAACCGGAGTTTCAGCCACATCAACTGGAACTCACGGTTGGCAGAGTCCAAGTGTGCGATCCGGGAAGTAGCGACTGACTGATGGATATAAGCGCAGACGCCAACGTTAGCTTGGAAGTTAGTAATGGAAAAATATGTTCGAGAACTGGAGATGGATGGTATCCGACGAGAAAGAGATTTGCGTTTCAGTCAAGGATTAGGCAGAAGAACAAGAAATTTGGATAAAATGGTGCGCAGAATCAGTATTCTGGTGCAAACAAGAAATGTTAGTGAGAGCTAGAATGTTTTTGTTGTTGTGAATGCTAAGTGGACCTGAGCGATGAATTCCTGTAATTTTAGAATTTTGTGAGTTTTCTGGTGAAATCAGCAATTTGACCCTGGGATTTCGAGTAGTGAATTTCATACGCCTCCAACAGGAAAGGCGATGGTATTGCCCCGGGTGAGGGGAGGACCGTCTACCACCGATGTTGCGCTTTTCTTTCGGTAGCTGTTCAATGAGTTACGACAAGTCTTCTCAACGTCAACGGGAAGCTGAGCTACCCCACTCCTACGTCGATTTAATGCAGTTTTTGTGACCAGTACACTACTACGCTCCGTATATGAGGGATAAAATGTATTCATAGATCGGTTAGAGCCATTTGTTGCTTGTTGGCCGATTCGTTGGTCCCAGAAATCGTCGGGTCCCTGCCTGTTGACCCTTCCGGCGTGAATGCACCTCCATTCCAAGAGACCTTGTTCACATAGAATATTTAGATTGAATGGACACGCATGCAATCAAACCAAGTCAGACTGTCGTTTATTCCTTGATGAGATAAACTTCACAGTCTAAGGAGCCCGAGGCAGGTAATGGCTGGAAGGTAGGTCAAGGTGGTCAGCCCATGACATGGCAAAAAGGAATGAAAACCTTGACCAGTGAACCTGGCCAAGTTGGACGTGTGAGACTTCCAGGTTTGGCTCCACGTGATCCGCCTACCAAATGGCTGGAAAGAATGAGTGATATGGCTAAGTGTTGTAGTTGCATTCAAGCACTATTTGTCCTCGTGATTTCGGCTTATTTCTTTGAATTTTTTTAATTTTTTTCCCTCGATGCTCCTATTCTTTTTGCTGTTTAATGGACGATACTGGAAGGTGGCAACTGAAACCAGAGCACAAGTGAGAGCTTAGTGGTTGTACAAACGGAACCGAACTGTACTATACTGCTACGGATAACCGTTAATCAAGACATCAATATCTAGGAATGATGAATCCCAATAAATGAGGTTTGGTAGATGGGAATACCTTTCTCCGATCCAGTCAAATTTGTTGTAAAATCATGATAATGGCTGAAAAATGTTCTGGTCGCTCCGTTTGGCTCTCAGTTACTCACACCTATGTACTGCTCATCTGCTATTTCTGTGCATTTGTTTTGTGGCTCCCTCCGAGACTGCCGGAAAACCAGTTAAGATGAAATTTTAGTGTCTCAAACGCTAATTATAAACCCCTGGAAATTTCCTGCAATTATGATGCTTTTGTCTTCATAAATTTGATGCGTAAATGATATTCCTCTTAGCTTTGTTTTGGAGATACGCGAAAAAAATGCATGGTTTGTTTCACAACGACCGTATGCTGTGGTGCTTTTTTTGTGAGAAGAGTTACTCGATATTCTATTTAACAAAAACATCTTTTGATTCTAATTCTGTTCACGATTAATCTTCGTTACATCAAGTTTTTCTTAACCATCAGTGTCGTTTTGGTTCGTTGTTGACATTTCTCATTGTCATCCCCTAATCACCATTTTCTTCTTGTGCACAACTTCAGTTCTTTTTCTGCTGCCTCATCAAGCACGCAAGAATTCATCAAGCATAACACGCTGGTCCTGCCCCTGCCCCTACCACCCTCTTTACAAGATGGATAAATTTGAAACACTTTTAGATCGTTTGGAAAGAGTCACAGGGCTCTTAGAATCATTGACTTCTCGTGCATCAATAGAAGCAGCTGGAAAAGCAAAGGAACCACTAAATCATTCTACAGCTGAGTCTGCTACAATGGATAGTGCTTCCGTTCGTGCATACGATCAGTTTTTGTCGGGGCCTGTAGCCGAGTTTATTTCATTAAGTTCGGACATCGGCGGTGATGTCAAAGAACAAAGTCTGTTGTTGCAAAAGTGTTTCACGCTACAAAAGCAGTTATTAACGTTGGTAGCGCAGTACTCCAAACCAACTGATTCGGAGTTCAGTGAGTTGGTAAAGGTGTACACAGAACCAATTTTGACGGTTGTCAATTTCAAAGACTCGCACAGAAGTAGTCCGTTTTTCAATCACATTTCCGCTGTGGCTGAATCTGTATTGTCACTTGGATGGGTAGCTGTTACACCTACCCCGGCACCACATGTGAAAAACATGCAGGAAGCTGCACAGTTCTTCACAAATCGCGTAATGAAAGATTATAAAGAAAAAGATGCGAAGCACATCAAATGGACGAAAACCCTCATGGAAGTGTGGGATTCTCTGTTTTCGTACATAAAACAGTACCACACCACGGGATTGTCATGGAATGCTCGTGGTACTCGCATTCCTGCGTCTGCTCTACGAGGATCTCCACCGGCTGGTGATGTTCCGCCACCGCCACCACCGCTGCCCCCTATGCCCGTGCTACCAGATTTACCACAGACGAAATCAGCAGGTGGTCCAGGTGGACGCAATGCATTGTTTGCGGAAATCAATCGTGGTGAATCGGTTACAGCCGGGTTGAGAAAAGTAACTGATGATATGAAAACTCACAAAAATCCGGCACTTCGCGTCGCCAGTGACACACCAGTTAAACCGCCAAAACCTACTCAAAACCAGCAGGTTCCTCGTCAGATTCAGTCAACGCCGCAGAAGGGTGTACTTGAGCTTCGTGGTAATAAATGGGTTGTTGAGAACTTCACCAATCAAACACTACACATCAATGAAACGCAAACAAAACAAACTGTGTATGTGTACAAGTGTACTGGTTCCACTCTACAAATCAAAAATAAAGTCAACTCGATCATGATCGATAGCTGCAAAAAGACTGGAGTGGTTTTCGAACACCTAATTTCATCACTGGATGTGGTAAACTGCCAGAGCGTTCAGGTGCAATCCATGGGACAATTGGCCACCGTGAATATCGATAAAACTGATGGATGTCAGGTGTATCTGAGCAAGGATTCCAAGTTTGCCAACATCATAACGGCCAAGTCTTCCGAGGTTAACTTACTCATTCCCAATGACAATATGGAATTTGAGGAATTCCCAGTGCCGGAGCAATTTTTGACAAAATTCACCGGAAAAGGAATTCAAACCACGTGTATGGAAAGTGCATGAATCAGGTGCCACCGGGTGTGCGCACCCAGCGTTATCATATACCCTTCACCGTTGTATAACCTCCTAAGTGGAACTTATCGAAATCCGCTCACATACGCTCTGACACTCGGTAATCTTTACGCGGCTTTTAACTTTTACACATAGTTGCATCCTTCCTACGCTTCTTTGCATGCTTGTTAATATTTTTGTCAAAACGTTTGCTGAACTCACGGAAACGAAAACGCTCACGGCATCACGTGGTTTTAACCGGTCATTATCTCAGACCCACCCTCGCGCTAATACAAGCTTTCTCGGTTACTGATGGTGTTCAGTCCTGATGTTACTCGCTTCTTGTATGCATGCGCGGCCTGTGTGAACGTTAAATTAATGTTTTGATCCTCTATTTTCCTCCCCACTCGCCGTATGAATAAAAGCTTGAATAAGACGACGGTATCGAACTAGAGCATAAACACGATTGAACTTGAAAAAATACAACAAGC
>STRG.72718.9
GCCCTTTCTGGCTTCGAATCATTTCGATTTATTAGTACCAAAAGGATGATTTATATAGGATGCATGGTGGTAATAGCCAAATCCTGGCCCGTATACATTGGTCCACCTGTTATTCAGAACCAGCTCTCCTGAATGGTTATTCTGGTGACAAACAATTGGTTGATCCGTTTCAGACGACAGTTGGTATTTGATTGGTCGTTCGATGCGCTTCGTTCGCTCCAATCTTGTTCTCGATTCAGGACAGGCGAAGACGTGCTGGCTGCACGCCAAGCCATCCTGCTGTCTACTAAACGAACCGATTCGTCCTTTGGCAACGTGCCAGCCCATTCCCTCACAATCATTCCCTTCGGTCGGTCAGACCAGTGACGTGGTAATAGGTCGGCATCTGGTTTACTGGTTTGTTTTTTTACGTCTCTAGCTTGAATGTATCCAATGGGGTCTGTATGGGATTTATTCATGACGTTTACGCAGCTGGCTTTCGTCTTCGTTTTGTGAAGTTTCCTATCTCTCTGGTTCACAATTGCAGTGTCAATCGAAATAGGGTTTCCCGCGCTGTGGTCCACCGTATAAATTAAGGCGTAACCGTGAAAACCTTTGTTCGGTTTTTTTCGTTTGATTTTCGCTAGGTGGAAGTTAGGCGTTATCGGTGGTCTTTAGTTTCCAGACCATCAAAGGTCCACTGAGGAGACACCCCGTGGATTGTTCGTGTTTGATGTTGTCTGGTACAGGGAAAGAATTGCTGACGGATATCATCCGTGTTCCCCTCCTCTCAGCGACTGGAGTGGCGCGCTTGAATGTGATCACAACATTCCGCTTGACGGGTTGGTTGTTGGCAATATAACTTAACGGTAGATGTTCTGGCGTTGGCCATGAACCGGGTGTTTGATGTTCGTTGGCACCCCAGACATTGATGCACACGGCGGACGATTTCGTCACCCATACCGTTTATGTAACTTCTGGCCATTGCTTCATACAACTGATTCTCGAGTGACCGGTATGTAAGTGTCTGAGTATGATACACCGTAGTGAGACGGAAACTGACTTGATCTGAGCCACAGACGACGGAGTATGGATTGTGACGACGGTGGAGGTGGTGTTATGACCAACGATGAGGACAGTACTTCTGTAAAATCTGACTAACCGGTGTCCACACACGATGTAGTCCCAGTGGAAAGGCTCTGTACAAATTTATAAGTCCTAGGACTGACTGTACCGACTGAACAGTCTTTGGAATTGGCATTTGTTCCATCCCGCCCGTCCATTTTTTGGTCCTGGGTGTTGATCATCAGTGTCAAAAGCGTAAGCAAAATATTTGATGATTTCCTAAATGGGACGGGTATTTTGCTTGTCTTAATTGGAACATGAAATTTCAATGCTTTGCGAAATCTCTGTCAGGCTGCTAATGAATTCATCGACGGAACTTCTTATGACTAATGATGTCTTCCAGGTATACAGCCGTTACCGCTAAATTGGTGTCCATTGGTCATTAAATCATAATTGGAGTCACTAGTGGGGAGACGCGAGAATTGATTCGGGCGGAGAGGAGTGATTATTGTTAGCAGGTAACGATATTGAGGAAGAAAATCTATTTGAAAGTAAATTTCTGCCTGGTCAAACTTTCCAAAGCCCATGCCGATAATCAGTATCGTAAAATTATTGTGAAAGGGACAGGTAATGTATGACAGTTGGGATCTAGAGCGGGTTTAAGGCACGTGGAGCGATCGGCAAGGACTCTTAGGTTTCCGTTTGACATATTCACGACAACGTTTGGTGTCGCCCATACGGAAAACGTGATTACAGTCAAAATGACGGGATATTGAATGCGTTCCAGCTGTGTATCACCCACTAGTGGAACTCCGTAGGCTACTGGGCTATTTGATCTGTAGTGTAACTTGAAGGTACGCACAGGGGCCTAAGCCTGTTTCGAAAACTAGTGCAAATTTCCGAACCAACTGATCGTTTTGCAGTGATGGTTTTGCGTTTAACTTTCAGTTGGAAGTTGGTTGATTGCTTAAACTTTTTATACACAGTTCCAGTATTCCCATCATTGAGTTGTGTGCACTGAGGAGCTGCTACACACGAGAGATACCTCACTAAGTCTTTAGAGCGACATTCCTACGATCAGTTGGGACGAGTATGTGTAATTTCCATTTGGTTTCAGACAGTAAGCGGTTCATGTCAGATTCTTATACCCATCTTTTAAGTACGTAGGATTTCTGTTGATCAACTGCCTTCTCAGTATGTCCGACGTTTGAAACGCTAATGGTGAATAAACGTCAAATATGGCTAATCTTTAAAACTATGAGCATAAAATTCACAGGAGTTTGTTTTGGTTGCTAATGAGCAAACGATAATCCTATCAGAAGCAGTTCTTTATTCTGAAGTGTGGATCGCACGTCTGTCTTTCAGAAAGAAGTGAAAACAAAGCGAACGCATTCAGAGATGACTGTTTTGTGATGCGGCTCATCAGAAATTCCCTAATTGATAATGAGCTGACTGGAAGTTGTCGGTTTACCTGGAAGACATGACCTTACCATCTGGGTCAGGTTGATGTCGTCCGGTTTACGTCCATTTTTTGGGATGATGGAGAAGGGTAATCACAAACGAAATATCACTGCTTCGAAATATGCGCGAGAACACTTCGGTTGTCCTGATCTTGAAGGATTAGAAATGGAGAATCAAGGTGGCGATGGCACAGCTTCAGCACACTTCGAAAAGCGTATCGTATTGAATGAAATAATGGCCGGATCTGTCTCATTGGCGGCCACCGTTTCCAAGTTGACACTGGCATATTTCTTGGATACCGGTTGGTACGAAGTGGACATGACCAAGGCGGAATCGTATACGTGGGCTCGAAACGCCGGTTGTAGCTTTGCGCGTCTAAGTTGTTATGAATATATGGAAGCGAAAATCCGCAACAACCAGTCTGTTGCTCCTTGGTGTAACCAAATTCAAACTGACGCTACCCAATGCTTAAGTTATACAAATGCATATGGGTCTTGCAATCTAAAAAAGCTCACATTTACGCTTCATCCAATACACCGTTACTTCAAATCGATTTCTGGTGTTGAAAAAGAAATGCTTGGTTATTATGGTGGAGCGAGCGTGCTGACTGACTTTTGCCCATACACCGAGGGCGTACTTCAAACCTGGAACTACAGTCTTACGGCGCAAATTCAATGTGTTTTGATCACGATAACACAACTCCTTGGAAATCGTACCAATGCGATCATGTACACAGTCTGCCCAAAACTAAGGCATCATGTCATAAATTCAACTGCTCTGAAGACCGTGGCCTTGTCGTGATCCTAGGGCCGAAAACATACCACTGCCCACCAAGCGGTGGAGTGATCCGCGTTGACACTCTTGGCCAGACGGTTTATGTTCAGGGAAAAGTCGTATGCCCTCCGTGCTTTACGATATGCGAGAAATGTCCCCCTAATCGGACCTGGCAGTCAGTGCAAGCGGACCCAGTACCAGCGAGATTCCCATGTCGCGGTATAACAAGCAGACTGAGAACTTCCATCGCAGTTATTCTGATGTTTCAACTGATGTACATGATTGTTTGTTGAACATCTATGAAAGTTTTCGTCAATGGTCCCACTCTTTTTTATTAACTCATTCGGATATTCACCAGAAGCGAAAACGTGATTATCACTTTTTGGTGTACACAAAGATAGCCACGTTTGCAATGGCTACATTCTGTTTTCTATTTCTAGACGTAAATAATGGAAAATGCATGAAGAAACAAATTGCAATTTGGGTTGAAATGGTGACTGTTTCTCTGAAAAGGGTTCCATTCAGATCTTTGACATAATATGCTACTCGAAGCCCGTATTCTGGCCCAGAATTCATCACAATCAAATACGTGGAAACCATTTTGATAAAACGATCTGTGTCAAGAATTCGCCCGCGTTACTTATGGTTTTTCCCATCTCTGCTTCGCATTGTTTCTCAAAGCTTTTCCAAGAAGACGGGATTGTTTCATGGTTTTGTGAAGGTTGGTGTTCTACGGAAATCGCCTGANACCGGGGTTTCGTCCTGTACAGTAACCCGTACGCATCTGCTATGGACACGGAATCGGTCCACGGCAGTGAAATAAGGAGGTCAACCAGCTACTCGATACTACATCTGTTCGAATATAATGCATGCAATTCAAGATGAGAAAACAGTTCAGTGTCAAGAAGACAAAGACCACCATCAGAGGAACGTGCTACTCCACAAAGCCTGTGTCCACCACACAGTGTGAATTATACAAACACTTCTCCATTGGAAGTTATACATGTTTTCTCGGTTGGGAGGAAATCATCGGTTGCCAGCGATTATCTTTAATCGCACCGAAAGACACTGACCTCGGAGGCAAAAAACCTTCCCAATGGTTTCTGCACATGTACACTCTTTTAGTCTATGATGATCGACAATAGTCTTCTGGAAAAGATGTGGCTTCAGCGTCATCCCAGCGATATACAGGAGGATTTTTCGTGTCCACAGAGGAATATCTCGAAAAAATTGCCGGGATGGTAGACAAAATTAAGGAAGCCTACGAGCCAAAGGTCAATCAGGCGACTTCCTTACAAACTGAGCCTGCTGTTGATCTCTTTAACAGGTGCTGTGCAGGATCTTATCAAAAAGGTCGAGCTAATCACTGTGCCATTTTGACGCCCTATTCGGGCATCGCCCGCTTGTATACCGCCACCAAGTAATCAAACATATCATTGATTATCAAAGCTCCACAATAATTCCAGGTGGCTCAGTATTTAATATACATATATGTAATACCTTTAAAAGTTTACGTATTTCTTAGAGTTATAATTTTTTATTAACTGATGTATACCAAATAAAGCTTCGCGTCTA
>STRG.41726.1
CAACGCGGGCTTTGTGAGAGAGGTGTGGGTTCTCGCTGCCGCTGGCGATAGGACATGGATTGGTCGTTGAGTTGGTTTGAAGCTATATCTCCACACGTAATAAGGGGGAGAAAACGGTGCATTGCAGAAATAAGTGAAACAGTTGTTCATCGAAAGAATGTTCGACGCACGCCTTGCTTTACTGTATATGAAAAGTGTCGTTCGCCAGTCTATAGACAAACGAAGCAGAATGTGTTGGACAACATTGCCAGTCCCCGATTCATCAGGAATGGAAACAAAGCGCCATCAATTGAAATGGCTGAAAATAATTTTATAAAAGCTTATGTCGTGAGGTCTGTTGAGATGACAGAATATTTTCATTTACTAGGTAAGCTTCATATCCCGCTCACCACTAGCATATAAATTTGTCCAGAGAAAGATGAAGTGATAAAAAAGTTCTTGGAACATGATATTTGTTTCAATTACGCTGACAAGTATCTTCTGGCCTGTGTGTTTGCATATTTCAAGCGATGCAACTTCAAGCTGCAGGAATACAACCGCATGAACTTTTTCAGCTGCTTGTACATCGCTCATGATATGGAAGAAGATGACGAAGATTACAAATATGAAATATTCCCCTGGGCACTTGGATCATTCTGGAGGGAGAAGATACCAGCATTTATTCAAAGAAAGGAGATGATCTGGGCACGAATGAATTACAGAGCAATCGTCAGCTATCAGTGTTGTAAGGAACTAATATCCATTGCACCGGATCATCCAATATGGAAGAGAAACAGAGCATCTGTGCATGGTCTTGCTATGAGAACCTACCTGAAAAGTGACGAGACTTCCTTACCCAGGGGTCCCAGTCGTCCCCCAAGAAAATGTGACCTTTGTGGTGACCAGAAAGGGCTACTAAAAAGGAAGTCGCCTTCATCCCGAGAACCGAAAGTGGACCTTTTTCGGCTCCCGGATTTAAGCGTAGGTGATTCTGCCTTTGCGAGTGCAACCGAAGAAGATGCAACCACTTTATCAAATGTGACAGAATTACGTGCGACGAGTGACGTTGAAGATCTTATTTCACTTGACTATCACTCGGAAGACAACTGGCTTTCTCAGGAAACATTTATATCGGCTTCGAATCGTTGTTCGTTTTTATCACGAGAAGAGTAGATCGGAATAATATCAAAGCAAGTTTCTGTAAGGCCATTCGTTTATGTTTCCACTGCTTTGTAATTTTGTAAATAAAATTAGTTTCTCGAAATTTTATCTAAAGAAGTGATTTTTCTCATCTAATTTGGATGTTAAAAATTTGAATCTAGTTATTAACACCAATAAGCCTACGCTGTCACTGATGCAAAAAGTGGCCAAATTTGTGCTTTTTCTGGGACAGTCTTTTATCTGACCAAACCACGAGTGCGATATACTTTGCAGAGTTCTGTTGGAAAGGGAGAAAAGTGTTCAACTTTTACAACTTCAGCGAAGCGCTCGATGCAGTACCGCATGATCAGATGTTGCAGAAACTCAGGGCTCTCAGTTATGAGGGTCCTTTGCTCTAATGGATTAGAAGAACGTTCTCTGTGAGAGCCACACAGTCGCTATCACGTTGGTTTATTGCCTCGTGACTTTCTGCAAGAGCAGGCTTCAGATCCATTGCTTTTATAGACTTACATGGACAATCTGCTGTCACGTTCTTATTAGCCTTTCTTCGTTTACGCTGATAGTATCTGGCGTAAAATGGGGCCAGACATAGATCGGAAAGAAGACGTCAATGGACTGGTTTGCTGGTCTGAGACATGGCTACTCCCCATCAGGATGGAGAATTACGCTTACGTGAGTGTTTGGAGGTCGGAGCATGGTACGACTTGTAATTTGTATAGAGCGCCCCTCCGCCCATCAGCCTGTAAGAAAAGTTTAGTTCAGCATTAGTCTCGACTCTAATGACCAAAGCCAACATGGACAAAGCCTACGTCTTAGCCTGGAGTATCCTCGGGCTGTTTGCCAACCTTTTAGGAAACTATCTATTGGCTCCTTCAAGGTTCTGTATGCTTTCTG
>STRG.68011.1
ATTGAACTGAACTGAACTGAACGGCGCGGCTGATTTGGTTTCCTGCGCCACCGCGTTTTGTTCTTGATGGCATCGGTGGATGTCGAGGAACTAGCGGACGCGTTCAAAGCGCAAGCGAATAAATACTTCAGGGATGGTGATTATGATAAGGCCATCGAAGAGTATACGAAAGCCATAGAAACCAAGGAAACCGCCATTTGCTTTTCCAACCGAAGTTTGGCATACCTTCGAACCGAATGCTTCGGATACGCTCTTAATGATGCGTCCAGAGCAATCGCGATTGACAGTTCATACATTAAGGGCTACTACCGTCGAGCTACTGCCTATATGGCACTGGAAAAGTTCAAAGAAGCTCTGAGTGACTTGGAGACGTGTATGCGCATGGCACCGAACGATAGAAGAACGCGAGCAAAAGTTAAGGAATGTCAGAAAATATACCGCCGACGACTTTTTGAGAAGGCTATAGCAGTCGAAGAAAAAGCCTCCGCGCTGGAGTCTTTCGATCCGTCGACAGTCTCCGTGGAGTCATCGTATGATGGACCACATCTGGAAGTTGGTGAATCCGGGAATTTCTGTGTGACAGAGTCGTTTATGTTGGCTTTGATGGAACATTATAAAGCTCAGAAGAAACTTCACCGAAAGTATGCGTTAGTTATTCTAAGGGACGTTTACCAGTACCTTCGGTCTTTGTCAAGTTTGGTAGAAATTAATGTTCCAGATGATACCAAATTCACGGTTTGTGGGGATGTTCACGGTCAGTTCTATGACCTTATGAACATATTCGATCTTAACGGCCTACCCAGCAAAGAGAACCCATATTTATTCAACGGCGATTTCGTAGACCGTGGTTCGTTCTCTGTTGAGTGCATTTTTACGCTTCTTGGATTCAAACTCCTCTATCCTAATCATTTTTATCTATCACGAGGGAACCACGAATCAGAAAATATGAACCGTTTGTACGGCTTTGAGGGAGAGGTGAAGTCCAAGTATTCTGTGGAAATGGTGGAAATCTTCACTGATCTCTTCAATTGGCTTCCGTTGGCACATTTGATCAATGATCGAATTTTGGTCATGCATGGTGGTCTATTCAGTGATGACAATGTCACCTTGGATGACATTCGAAAAATCTCTCGGGATCGGCAACCACCCGAAGGCAGTCCGATGTGTGAACTGCTTTGGTCTGATCCGATGGAGTCAAACGGACGAACTACTTCGAAACGAGGCATTGGTTGCCAATTCGGACCGGACGTGACAGAACGGTTTTGCAAGGCAAACGGTCTCGATTACATCATTCGTAGTCATGAGGTAAAGGACAATGGCTACGAGATAGCTCATAGTGATCGCTGTGTGACAGTATTCTCTGCGCCAAACTATTGCGATACGATGCACAATCGTGGGGCATTCATCACCCTGATCGGTAAACACAAACCGGAACCAATGAAACCGTCGTTCACCGTGTTTAGCGAAGTCCCACATCCGGATGTGCGCCCCATGGCTTATGCGAGCCCATTTCTCTCACTTTTTATGTGATTGGTCAATCAGATACGGACGTGCCATTGCTGTCCACTTTTACAATGTGCGCATATGCACTTATGTATGTGTATATGTGTGTGTGTGAATGTTTGTATGCAGTCGGCGAGTGAATGAATGTGTAACAAAAACGCGCGTACGCCTGTGCCTTCCTAACTTTCTCGTGGTCCGAAACCAAACCAACCTTACCAGTCGTTTCGGTGAATATTATGCGTATCTTCGCGCCACTGTCACCACCGACGTCAACCCTTCCTGTCGGCACTGCGAGTCTGTACACATGTACTATGTTCTTTTTTCCTATTTTGCCACACAAATGTGACCATGGGGATGTTCATTTATCTCGTTCGACCGCAATAGCCATGCGCACCAGTACCACTGCCCGTATCTCGCTTGCATGTCTCATGCACCTTTCCGGAAACCCTGTGAAAATCGGAGAAGCGCTGTGTCCAATCCGCCCTACCATCGTACATCTAAAATAGGAATTGAGTTAATCAAGTGCGTGTGTGTGTATCCTGCAGTTGTTTTGTCAGTTTCCAAGGTTTGTTCAGTAGCACAATGCAAAACAAAGATTTTATATCAATGAGAGCTTTTC
>STRG.30614.1
ATGTAACTCATTTATGCGGTTCAAGGAGTGTACACATTTCACTGACAAGACTGATATGAGTACACTCCATTAGTACGGCTAATCGGCAAAGATGTTAACTGGTGAACTGCAAAAGTGAATGACTTTGCGGTTCACCAACACAAAAACTAATTTACTTTCCCTCTAAAGGGAATAGAAGGATATTGAGGTATCGACAGTCAAAAACACTCGCGGTGACAACGTTAAAGCCCGAAAGAGCAATAAAAGAGAGACAATGAGCACAATAAATAGAGTAGTGGTCCAGTGGGCCTAGATATAGTGCTGCCATTACAACACCAAATGACAGACTGGACGTCAATAATCGAACAACGAGGAAACCTGCACAACCTTGAAGTCAGTTCAGTCTTCAGTCTTCAGGTAAAGGGCAGTGGGAAGTCATCCCGTATGAGCCCCATCACATCGTACTCTATTGACTCGGCTGGATGTCGGTGCTCCGCCAATAAAACTTCAGGGTCTGGTCCAATTTCCTCTTGAATA
>STRG.44634.1
GAATTGATACGCTCAGCATGCGGTGGTTTAGTCAACTTGCTACTGGAAGATCATCACCACGAGGCTTGGCGTTCTCCCCCTGCTCCGAAAGTGAAACCTTTCTCCGGTACAGGTACCATGCTCGGGCATCCGACACCTCTGTTGGTACCATTGAACACAGCTGCTGTTCCGAACGCGGAACCTTCTAGTTCACTTCCGGGTCCCGAAGTAAATGAATCACAACCTGTCACTCAGATACAGGTCCGCTTGCCGGATGGAGGCAGGTTGCTTCTTCGTTTAAACCATTCGCACACAGTTGCTGACGTTCGATTGGCAATAGTTAGTCAACGTCCAAGTCTGGCGGCATGCGCATTCAATCTTCTGACCGCTTTTCCAAGTCGCGAGTTGACAGACGATACGCAGACTTTAAAGGAGGCCAATTTGCTCAATTCCTGCTTACTGATTCGATTGATTCAGTAACCAATCGTACCAACTCACTTGAGAGACAACAGTGATCTGTATGCCACGCAGAAATTTCTCTATGTTTGTAATTGAGCCTATCCTAAGGGCAAGCTCAATTACCATTCCCCCCACCACAACTCTTGCCCATCTTTTCCGAGCCCGCTGAGCACGTTCTCAGACACTTTCGTTAATGTTCCGAACTCGTCGTCCCACCACCGGGTCACCACGGTAAACCAGGTTCAAAACGCAATCAACATTTCCTAATCGTATAGAAAATGTTTTCCGTTTGCATCGTGTACCATCATTCTCAGCTGTTACTGCTATCCAAACAGCAGTCTTCCACGGAATTACAGACACGTTTGTTAGACAGATTGACACATCTGACCACCTGACTGTATCCTTGACTGTTCAATGAGACACACTGCTTTAGTCTTGGCACCATTTTCTACTGTTTCCATCCGGTTTATCCACCACTTACACCAAGCTGTGATCGTCATTCCGTGAATGCGTTGTCGTGTGTGCACTTCCACTGTTTGGCTTTCTCCTGTTACTGTTCGCTCGTCTTTCATTGAGCGCCGTATGCAGTCGATCCCCCCTCCCACTCTCTCCTCCATTGCTGAATAGTGCATCACCAAGGACTTTTCGAATTGGATCTTTATTCTCATTTTGATCTGAGCATCACATCAGCGGAAGTACGAAGCGCTCACTGTGTTCACATTATCGAATTTTTGCGATGACGGATACTGTTCACCTTTCAATAAGCAGAGGTTATTAGACTCGGTATAAATATAGGTAGTGGAAAGTCC
>STRG.29385.1
GTTCTGAACTTCACTTACCTGGAGATGTAACTGTGATCGATGAACTGTTCTGATATGGAACCACTCGATGTGAATTATACCTTCAGAGAACGCGAGGACTACTTCGAACTTTTCTAAGTGCGGTGTGTGACCAAAGATGGACTGAATACTGAGAAGAAAACTGCATTTTTCTTACATTTCACTGGCAAAGATGCGTACGCATTGGTGAAAAGTCGTGCGTTCCCGGATTCTCCAGTGAATTTCTCCTATGAGGAACTGAGGACGCCTTCGTGGCATCATTTTAAATCCAATAATTTTGTTGCAGCTAACGAGCCATGTTCAATTCCCTGGTCCACACAGAGAACCAGTCCGCTCGTGAATTCATTCTTGAACTTCAGACGCAAACTTCGAAGTGTGTTTATGGTGCACAATTGAACGTTCAGCCACGAGTAAGTTTGATTACTGGGTTAAACACGCCAGAATTGCAACTAGGATTACTAATTCATTTGACATTTCACAGCATCTGAAATATTTGTCAACGGTATCACAACGTCATATCCATAACTGCATCTGCCAGAGATCCAGTTTTGTTCAGTTCAATCAAACATCATAAGGAAATATGAGGAAAAACTCCGCAACAACTCAATGCTTCGGGTAGTTTCGGCACCAGTGCTGTTTCTTCCAGGGGTCCGAGCAGTTCTCGTACTTCCAGGGAGAAATCGCTAGGAAAATGTGCTTCATGTGAACGGCTTCATTCCGGGTTTTCTTGTCCACCCAAATTCTCAGTGTTTTTCCTGTGGGAAGACTGGCCATACACAAAATGCCTGTCGACAACGTAAAGTTTTTCGCATGACCGTTGATCCAAATTCCACCCCAGCTTCATTTGAAGACCGCCGTTCTTCTCTGGCTTTGATTTTTGTCCGTCGTCTTTCTTCTTATGTTACTCAGACTTTGTTTGCCCCGGACGGTAATTCCCATAAATTTATTGTTAACACCGGTAGTACCGAATGAATCGTTTCAAAGTCTCATCTGGATATTTTCCCCCAATCCTCATATTCAGCCCATTGGTGTCACAATTCAAGGTTCGTATATTATACCGACCCAGGTTTCCAATTATTCTCCCATTCAGTGTGAATTTCTAATTTCTGATTCCGATCCATCAGTCCTGGCCCTGAAAAGTGTTTGTCAGTTACATGTGAATATTTCGTTGTTTAGCACCCAAAATGATGTTTCTCTCCTTCGACACACTATTATTCAATGCTCCAAGACTGCTGGTGGGATGCTCGTACCGCCTATTAAACTGGAAGTGTCTGGAGACCGATATTTCTAAAACGGTGCGTCATACCATTTGGCCTACACGAAACAGTTCGCCTCGCTATACAATCCATGTGTGAAAAACGATCATCATACCAGTTGAATCCTCTCTCTGGGCTACTCCCAAAGTAACTCGCCCAAATTCAGATGGCAAAACCTCACGGATATGTGGTGATTATTTTATACTGCACGTCGCCATCCTTAACCTAATAGACTCGCTGAGAACTTCATTCGTACCCTTAAGGGCGCTGTACATTCTATTAATCCTCAGTCTTCTGCTGAACTGGGTCGAGTTATTTGTAATTTTTCGATCTAATGGTGACCACACATGAATACCATGATCTGTCCAGTCACTTCAGGCACATCGATCGGGTACAGTTCAACATAGAAGGTCAGTTTGAAGACCATTCCGCTGTTGCTTCGATCAGTAATGCTCCTATTCCAGATACCGACATTTAATCTGGATCCATCTAAGAAGCTCGAGAATCTATGGTCAGAAGATCAGCAAGAATACAGGCGATGTTTGTAAAAGACTACAAGCACCCGGAGCTTAATTCAACGTGTGGCGGATGCGGCATTCCTGAATGACGATAGGTGTGACTCTTGATATTTTTATTGTATTCACTCACCACGATGTTCTACATACTTTTGTTCAATATACGATATATCACGGTGCTTCACAGGACAAAAGTTCACTAATCCATGTACTTTCACACCAACTTCGGTAGGTGACAGCTTCTCAGTGAAATGCAATAAATTCTCCCCTGTCGCATGA
>STRG.65745.1
CTTGTCACTTGCGTGTCCACTGACACGTGCACTGACCTGGATTCTGAACAGGGCTGACTTGCCGATTGCTGACGGGACTTGGCCGACTATCGACCATGAGGCAGCACGTACCCTCACACCACTGACATACTCATTCAAAGTGTAGCCGGTCCCCACCTCACCCTGTTGGGTGAAACGACGCTAATGTTACAATTCAAGCAGCAAACGCATGTCCCAGTCCGCTTCCTGATTTCAGTTTATAGTCCGTCTGTTCAGTGACTGAATGCATTCCGAGCTATGAATCGCTCATTTTCATTTCACACAGCGTCAGCCACTCCCGTTGATCCAGGGATTCTTTGACAACTGGTGATACAATGCTCCAACAATCGTGGAGGAATGGCGGTGGAGCCAGTAAATTTGGAATCCCATGGTGATCAGGTGTTCATCACGCGAACAGTGCTGCCGTGCGGTCAAAGAGGTGTTCTTAAAGCATTGGGATGAATGGAGCAGAATGGCGTGATCACCTCAGTCAATTCGATTTCTTGGAGGACTCCGACAGTGGTGGCAATGAAGAGCGATGGGAAAACGCCACGGATTTATGGGGACTACAGACTTTAAATACATGACTTCGACGATGTGCTGCGACTAATATGGAACCGGAAGATTTTATGATACCCTTGCTCGGTAGTGCACACTTTTCGAAGATTGATCTAGCTGATGCGAACCTGCAAATTCCGCTGCTCCCAGAATCGAGACCACTTATCACCATCAACACTTTTGGGTTGCACTTCTCATCGGGCACTGTGGTGATTATGACCTATTCATATGCAATCAGAGAAAACCGATTTCAACCAACCAGTGTTTTGTGTGGTCCTACTATTTGGGTGACTACTGACTGCGTTATTGCAATGCCAGAGAAATTAATGATCGCATATACGATACCGACTACTGTCACACAGGCATACATGCACGTACGCACATCACTGTGACTTCACCCATGCCACGGACGGCTTGCTTTAACCAATCAGACTTTGGCCCTGAGCCATACGCGCTCGGTAATTCGTTGCTGCTGAGCAGCCCTGCTTGGCCACACTGGATCGCACGTACTGCTTGCGCTTGCCTATTGATGATTCACCTACTTGATCGCTAACTTCCGTGCTTACTGATGCACTAATAATCGGATTTGTTGCGTACTATGTCCTCCGTTGATTGCTAATACAACACACCGCTCATTTGTTTGATGTACACTCCAATCAGCATCCATCCATTTCCGAGCCCAAATGCATGCATCATGCTCGTATGACTCATCTTAGTCCAACCATAGATATTGGTTACGGCAGTACGCATATGTCGCGAGCATGATCTGCTACCATATCACTTTACAATGTCTGGCAAATTTGTGGCCTCCAATCTCATGGATCATGGATCAATACCGGTATGCATGTGAGTTCCGTTACGTACTTCACGCGTATATAAATGCCGTATTTAATATGCTAAGCTACCAATACATTTCAGTGCCAGTTGGTGGCCATTTACAAGGTGATTGAAGGGGGAACATGATCATCGCTTGAAGCAGACCCTGGAGAGATTCGTAGCCAAGAATATTTTAATCAAGTCTTCTAACTGCAAGTTCGGTGTCCGAGAATTGAATTTCCTTGATTTCATGGTGAACACTAATGAGTACCGGCCGGACCCTGATCGCTTCAAACCCGTAGCCGAAATGGAGTGGTCGAAGAACCAAGCATACTTGAGATCGATCCTTGGTTGTTTGCAATACTACTCAAGATTCATGCCGAATTTTTCAAAGAGGGCTCAGTCGTTGTTCCTCGCCTTGCCACCTGATGTGTAGCAGTGGACTGGCCAATGCGAGGAAGTCTTGCGGGATCACACCAACAGCATAGTTGTTAGCTCCATTCGCACCATCCAAACAAGCAGTACTAATCACGGATGCATCTAAGGTTGGAGTCGATGCAGTGCTTGAACAAGATAATTTCCCGATCATCTGTATTTCTTGACTTCTGAATGCTGCTGTGAGAGGATACTCACAGACACCGAAAGAAGCGATGGCTGTAGTCCGGGCAGTACGACTTCTTCATAGGTGCCTGTTGGGGTTAAAGTTCACAATTGTCAGGAGTCACCAAGCTCTAAAATTTCTCTTCAACCCGAATAAGTCCGTTGCCAAGTTCACAGCCGCCATGAAGC
>STRG.79045.1
ATCCAATTGTCCCCCTAAATTGAACTAGCAGACGCTTACTGCCCAACTTCCATCCTTATCATGAGACTCTAGCTCCCCTCCATGTTTGGCCACTGTAGAACCCGATACTTAGTCAAAAGTCTACAGGCCATCTGTGGACCATTCCGATGTATTTTCACAGTTCGTGCCGGCAGCAGCCGGCTCAGATATAAACCTTGAGTCGTTGGACTCGGGGCGTGTTAGAAGCGAGCGACCAAGTGTGCAGTCTCCGAGTACTGAAAGCGTTCCGCTTCTCTTTCCTACGTTTTCTCTTTTCTGTAGCTAAGGGCCGCTACACAACCGACCGGAAAACGGCAGCAAGTCTGTGAGTGCCTTCTAATGAGGGAGGAAAACAGGCAACTCTGGTAGTTGAGGACCCCGGTGGTCACGCGTAAAGAATAGTGTGACGAGGAGAAATGGGTAGTACTCCCTACGGGGTAAGAGTGATCTGCCACTCTGGATTAAAAGAGGAAAAAAGAAGAAAACAAAGTACCAAAAGTACTTCTAGCTGCAAACGTACCGGACTTATGCTCTGCGCTCCTTCAGTAACGGATGAATTCCCCGTTACAGCCGCGACCCGAGCCTGCCTATGGGACGCCCCAAGGAAAAAAGAGCGTACGAGCCAGGCCCTCAGTAATCCTGCTGACCTTACGTGGGGTGACGGGCGTGCCGAATGAGTTCTCCATGCATAACCCGACCTCACCGCTCTAAGTTTAAACCCTTCCTGGTTCCTTGTTTCATCTCTGACCAGCTCGTTTACGCCCGATTCCGTTGTCCGTACACGCCCTCCAAATTTAGCCATGCGAAGTCTGCTATGTTCAAAATCTTCCTTATTGGTACATGGGCCGACTACAACCAGCTCTCGTTAAAGCTCAAGAATATTATGACGGCTGAATCTTTCTAAATCCAACCCTGGATGCTTACCCCAAGTATTTTGCGGACCAGTAGCAGTTGCGACCTTCCTAGATCTCCATACCCTTGTGTTGTCCTTTTTTAGCCCAAATGAAGCGTGAACACGAGCCGCCCACGCGGTAGCCTCAGACCTCACCATCCAAACATCTAACTGCACGAGGTGTTATTAGAATGTCTAAAAAAGATAAGTTGTTGGCATGTTCTTCTTCGTGAATAACAGAAAAATTAGGATGAGTGGAGTCCATGGAGTCAATAAAAGGAAAGTTTGTTTGTGTGATTTCATTTCCTTGCCCAACTTTAATTTACCTATTTCTATTGAGAACATCAAAGAACTCATTCTTTTATGCACAGAAAATACCCGTTTTAGTTTGGAAGGGAAATTGCACAAGAAGGTTGATGGTGTGGCCGTGGTAGTCCTCTGGGTCCGACTTTGGGAGTAGTTTTTCTGGGGGTGATCGAAGGAAAACTCTGTGATATTACCCAGTTTTCCCTTCAGAGACGATAGGTTGACGGCATGATTATTTTTTCCAACGTGGAACATTTTGTTCCTTATATTACCACCGTAAACTTCTTTCATCTTTATCTTTCTGTTATTCACGAAGAAGAAAGTGCCAATAGCTTATCTATTTTAGACATTCTAATAACCAGACCTCCCGATGGAAAATTGCAAAGCTACATGGGGTGGTCGCTACTCACAATTCTCCAGCTTTGCACTGATGGCCTACAAACGTGGATTAGTCCGAACTCTATTCAGCAGAGCGCAGAAAATCTGCACCATTGATCAGGCGCAAAACGAAGAGGAGTTCAAAGAGAGAACGTTGCTGACCAATGGTTATCCCCAGAAGTTCAACGAGCATCACCGAAACCCAAGCAAAGCATGAGAAAAGTCAATCACGGTTGATAAGAAGCAATTTTTATTATTTTACCGTTTAAAGGTGATCACATATTGATTCAAATAAACAGAAGCCTTAATTCACCCATAAGACTTGCATACACAGCGGCGCAATTACGCCCGTTGCAGACCACCGGGAGTTTAAGCTTGAAAAATCACTCAAATAGTCTTCCTGATCCCAATATCTCACATGTTGTCTACCAATTCACTTGCAGTTGCGGTGACACATACATTGACGGGATGGATCGCTGCTCGGCTCAACGAGTGTCTCAGAAAATACTCAAATGGTTAGCAAAATCAGTGATTCAACGCAATGCGACCGCAAAAATTGACGCCAAACCTTAAGCCTTTTCAGTTGCAAAACACCTAATTGCATCAGGTCACAAAGTTGACCTCACAAAATCCTTCACAGTGCTGTTGCGCAATCCCAAATGGAATCCGCTAGCATTCAGCAAAGCAATGATTATCATGATGCATCAGCCGACTCCTTGTGCACAAAAACGGTTGAAACGTAGTTTTTGTTTGCCTTGGCACTTACCGAACAGGCTTCTCCCTCCCCCTACCGAAAGCATTGTCATAGTTTTCAATCTAGTCCTTTCCATTGAATTGTTTTTCTCGCTGTATGATATATAAACTAAAATGTTTTACGTACGGGGTAGACAAGAGTAG
>STRG.993.1
CGATCGTTTTGAGAAAATGAGTGTTTTCTGGACAACATTTTGGATCTATTTTCTCTACAATCTTTTCTGAAGTTTGACATCGACCTCATTGTGTTCTCCGGTTGCGTACGTTTTACTGGACTGACTTTTACGAGGTTTCCATCGACCTCGTTTTAAATCACTTTCACTTTCGGTCGTTCGCCGATTGTACGGGTTGAACGCTTTTTGCACAGCCGTTGCGTTTTGCTTCGTTTTTCGTTTGGTGTATCTCTAGAATCGGCACTAATTCGGTGCCACGATATATAGAATACACTTTGCATCTGTAAACCGACTTGCGTCTTCTCTACTCGTCCGATGGAGGGGATATCTTTGGTATTTCGCTGCTAGACCCAAAAGGAGACACGTTCACCAGCCG
>STRG.46292.1
GATTGTCCGACCTTTCATGGGATGAGTGTACCCGATCGGTGGTGCGCAGTAAAAAGGATTGGCTCATGCTTTATGTGTTTGAACAACTCTCATCGAGCCTCTGAATGCAGCTTAAGAGTGAAATGCAACCAAGACGGATGCTTGGGTAATCATCACTCGTTACTGCATGGCCTTCTCAACAATAGACCTATTCAGCCAGATGAACCCAAAATTGTCTGTTCAACGGGACATGATGATTTCAAACCGGCAAGATTAGGCATCGTACCTGTCGGTATCGTGACACCTAAAGGACTGAGGAGGGTCAATGCATTTTTGGACACGGGGTCGGATACCTCGCTGATTACTCGCGAGCTTGTAGAAAGCTGTGAACTAGTAGGCGAGCCTACCTCGCTCACTATCAGCACGATTGCAGGGGGTCATGTTAGCAATTCTAAGAGGCTGACCCTGCAGTTAACGTCTTTATCTGATGAGGGGACCGTAGAAATTCCGGAAGCTTTTGCAATAGACAGCTTGCCAATGAGACCAGTCGACTCTGTTAGATCGATCGCCAAGAGATGGTCTCATCTCAGGGACATAGAGTTCGAAGAAGTTTCTAGCCCCCACGTCGACATACTAATTGGATGCAATGTACCAGAGGCTCACTGGGTGCTTGAACAGAGCATAAGCAATCGAAAAGAACCATTCGCTACGCGAACGATACTAGGCTGGACACTTCTCGGACCCCTGACGAGCGAACTTCAACAATCGGCATCAATAAATTGCTCAAATGTTGCTGAGAGAAGTGCCTCTGTAGAACACGATCAGCCTTTCGATATTGAATCCAACGGTCCATCTCAGGAAAGCGAAGTTCACTCAAAGGATCAGTCGGTGCTTTCGATGGCGAATTCAAAGACGGGACGTCACAGTGGGCAACATGAAGTTGCTATACCCAAGAGACCACCGTCAAGTCACTTATTGAGAAAAGGAGAAGTTGCCCGGAGGCTTTTGAAATATCTCAAAAAAGGACACCAGCAGGTCACCCAAAGCAGCTTTAAATTTTCCGACCCAGTGACAGTGTACGGTACCTGGGTGGAACTGCATGGACGGCGGCGGAACAAAGTACCCCTTGCCAAAACAAAAATTGCTGAGCTGAAGTCAGTATCCCTAAACGAGCTCAAAACGACTGCACTGGTATCGGGTTTTAAGGTAGCACGAACGCTAAAAGAGAACTGCACCACCGCCGAGCTGAGCATTGCCTATTGGACAGATTCTACAGTTGTGTTACATTACAGGAAACGGAAGAAACGAAGAACGTGTTCGAGACATCAGAGAGTTAATCCACTCGTAGCAAGAAACAGCGAGGAAAATGTTGATGATTCGGGCTCGAAACCACATACAAAAGACAAAGTAGCTCGCAGATCGCCTTGCTCCGAGTTACTCAGCACTTTATTGCATTTCATGCTCGACAACTAATCAACTGGACCCATTTTTTCTGAAAGGTTGCAAATGTTCTCAGCTCCAGTTTCTATCTAGCGTGCACATAGGTAAAGAGGAGAAATTCACCAGTATTTCAGTTGAACAGTTCAGGTGAGGCAAACTAGATGTGAGCACACTGTGAAACTATTATTATCTTTAAAGAAGAACATTTATTTACATTTTATACAATATTGATTGTCACATATTTTGTGCACAGAAAAACTTTGAAATACTCTGATAGATGCCAGTATTCGATCAATCTCCGTGTTCATGTGTATTTCGATACTGTCCGCCGTACACTTGTTTTCGAAATTTATTCATAATCAGAAACCGGTTTTCATTTCTTTCGGAAGATTTGGTGCGTTAATTTTATGTAATTCCACTGGTTCGTGACCTGTCAATTTTACGCGATATCTCATTAGGCGTTGCACCTGCGTTCAACTTCTGCGCTCANNNN
>STRG.32016.1
GATGCATCCTCAACCTGGGCGGAATCCAGCCTGCCGTTCGCGGGCATTCCTCTCGCGAGCTGGTGTAAGACGCTGTCGCAAAATCGAGTCTGATACCTTGGGGACTATCGGAATTAAACTAATCCCACGATGGTTACTACAATCATTGCTTATTCCTTTCTTGAAGATGGGAACAATGACTCACCCCATATTACCGGAATGCGCTCCGCGTTCCAAATGTCACAGAGCAAGACGGTAAGTGATTTTATCAAAGCATCTCCATCCATTTTGAAAAGAACTGGGGAAGTTAGTCGGGACCGGTTGCTTTCCCTCGCTTTCGTAATCTAATGCTCGACTCCATTTGCAATTCCGATTAGGGTTCAAGGGATACCACCCAAGGAGTCGCAATTGTTGACACAGGAGTAACTACACTAGCGTGCGGCCAGCTAAACTGTTCCTTGAAGTATCCGGCCCAACGGTCGAGCCTTTGCTGTTTTCCACGGATTGGTTCTCCATTTCTATCGCAAATCGTTTCACTGACCTGGGAGCGCCATCCACCGGTGTTACGAATAAGTTTGAACAGTATTTGACGGTTACCTGAAGCAGCTGCTATTTCCATTTCTTCGGCTACCTTGATCCACCAATTTTCACGATCATTCCTGAGGCTTTTCGTAACTTGCCTTCGTAGCTTTCTTCGCACCTTATTCATCTTACTGTTCGAGAGCTGACGCTTTTGCTCCATCAGATTGATCGACTCTTGCGAGATCCAGTGTCTTTGATGGACATCGGATCTGGGACCACAGAAAAAACCCGGTAATACGTGCATCCTCTGCTGGGTATGGGCCCAATGCTCATCCACATTACTGTTCATCGTAGATCCTAGCTCATGCGCTGACTTCTGTTTATAACGGGTGCGTACTTCTGGATCACACAAACGCTGCACGGCTAACAGGGTTTGCGGTTCTCGACGATGACCATGGAGCTGTAGATGATCGCATTAAAACTAATGCATGGTCCGACTCTACGTACGTGGACCTGTATAATCTACAGTTCTGAATAGAACTACGCCACCGGTAGCTTACGGCGATATGACCAATTTGAGTCAAAATACCTGTAAAGTTAGAGCGCGATGTCGCCGTGCGACGCGAGCTGTGTCGGAAACTCGTACTAGATAGGAATAACCGATTGTCTGTTCAAAACTGGAGAAGCCCATTCCCGTTATCTGTACGCTGAACGGGAAAAGCACAACACCCACCTAAACAAGCTTATGGTGCACTAAGTTTGCCAACTTGTGCATTAAAATCACCGGCTAGCACTACAATGTCAGAACCTTTACTGCTGCGAACGAGGGTGACGAGTTCACCATAGAACTCATCTTTCTGCGTGTCAGAGCTGTAGTCTGGTGAGGCATATTGCCGTAAATACAAACAAGTTGCGCTTAAAACAGCTATCCTTTTGAACTCCAACTGACCCTTGGAGTCTCACAGCACATAAATTACTGTTAACAGGAATCCAGTCTAAGAGGGCAGTCTCAGCCTTCTCAGTCAAGACTATTCCTGCACCACGTTGACCCCGCAGCTTTAGTTGCTTCGTCTCCTGAGGTGCGCAGAAAATACCTCGATGAGATACCAGGAGCAGTTAGTTGAGTTACACTGCCCGAATCCTAGATATGCGTTTCAATTAAGTACCAGACATCAATCTTCAGAGAGTTCATTGTGAGGGCTAGACACGCCTGCTGACCGGCCTGCATGAGTGTACGCACGTTGAAGGAGCCGAGATTCAGAGGCTGACGAGGCTTGAGAAAGTGTAAATTACCAGACAGAGGATTAATCACTCTATTTGACGACCAGCCGTTGCGAGTATCGGCCGTGTCGTCAGTGGGAGCATAATGGGTGGACAGAGGGAAAAAAGAGAGGTGGTTGGGGACAGAAGGCAAAAGTTGAACAAAAGAGCTCTGAGCTCCCGGCTCGATGCAATGGGCAGCGCGGTCCTGATTATCCTGCGCGATGACCGATGCAGTATGGAATTTTTTGTATTTGTGCAATTCATGGAAGATGTTGGACGGGTACTGCTAGAATGTCCAACCGCAAAGCAGAACGATTAGGGTTCCCATCCAAAACCTTTAGTTCTAAAAAGAACCTATCCGCAAGGCAGCGGGATGGCTGAGTGGAAGCCAATTTGCTTGGAACATTTATTTTTCCACTGATTTTACCGATTGAGTTGCCAGCTCAGGTCGACCCCCAACCTGGAGGACCAGGAGACTGGACTTTGTCTGGCCTCCAACTATTGGCCTGTCAGCCATGCTTGCGTCCTCGGCTTAGAGAAATCTTCCAATATAGCTCTTTGGGTGATGGAGGCGCGCAAGCCATCACACCACGTCAAGGTGCAGTCTCGTTGTGATGGAAAGTTCTTTCACAGGTACTTCGGTCACGTTCCCATGCTGGGTTGATGCCCCACTGCTTTGTGAGTGAAACTTTCGAGTCACAGGCTTCAGTTAATGTTCCCAAAGAAAAGCCCCTACTGCGACATGGACAGCTGCGGAGTATAATTCGCCCAGAGACCTCCAGCATCTTTCCTGTAAAGGGCTTTATCAACATTTCTTTCTTCAATTTAAGGTCGATGCAAAACGCCACGGGTAACTGCAGCTCTGAAAAAAGCAGTACCTAAAGGGTCGAGCAGAAATCGAACACACTCCCCAAGTCTAAGTGTTCTTTCTACTTGGCTGCCTTTAACGTTCGCACACTATGTCACACTAAGTCGCTAAAACTGCTGACACCTTCAAAATAGATGTATACTGTGTCCCCGAAACACGCATACAATACCGTACTTCTGTGATCACGCTTCGCACCCCAGATACAACCTCAGTTCTTCGCTTCTTCTTCGGATGTCGGGTGATCCATTTCTCGTGGTCAGGCTGACGTTGAAACTGTTTTGAACATAAGAGCTGAGCGTGCGCTGCTAGACTGGATTCCAGTCATCAGTCGATTGTGTGCAGTTTGGTTAGACGATTCTGTACGTGTCAATAGCAGCAAACAAGCATCGATGCCCACTCGTCGAATTCTGTCAGGATTTGTCTCAGCTGTTCGAAGCGTACACTCAACAGACGTGGTGGTCATTGCTGGAGACTTCAACACCTAAGTTGGTCGTTTGAGGGATTCCGAAAGGCATATTGGAGGCCTGTTTGTTATCACGGCCGATTGCACTAACAATGGTGATCGTCTCACTCAACTGTGCTCTGACCACAGATTCTTTCTGACGAGTACGAACTTGTCATAAGAAGCGGCATAAACTCACATACCGCCCTCCGTCGTCTTCACAACGTTGGACTCAGATTGACCATATTGACATTGGTCACCGCTGAAATGAATTGGTTGAAGATTGTCGTTCATTTTGGTCTACGCCTGTAGATTCAGATCACGCAGTGGCACGTGATCGCTTTTGTTTACGTCTCGTGCTTAGTCGCACTAGCGTGAATACCACCCGTTCCGCGCAGATGCTTCTAGACGATAACCTGCGATACAATTTCCACACGGAGCTGTCTACACGACTATCAATGCAGCCGGATGTTCAGAACCCGGATGAGTGCTGGTAACAGACCAAGGAAACTTTGTATGTGGCGTCCAATGCCACCCAGGACTCTGGTTCAAGTAGGCCTCACAAAACATGGATATCTTCGACATCAGTTGCTCTGTTGGATGCTCACAGATCCGTCCCTCCGGCTGGCACATTTAATGAAGTGCGTAAATCCATGAAACACCAACTGACTAGGAGAACAAGTGACCGCGAGTAGTGGTGGATTGCGAAATGCAGAGAAATGGAAAAGACTACGTCTATTGGCAGTACTGGCAACCTTTGCCGTTCGATTAGAATATCGGTCCACGGAAACCCGGTATAAGTGAGTTAATCAAGGAATCCGACAACTCACTGACTCACTTTCAGAGACTTCGTCAGCATCGTTGGGTGGAGCACTTCAAGAAACGATTTAAATGGACCACTTTAACGATGGGCATTCCGGATATACCTGGGAGGGACACGATGCAGGTCGATATCACTCTTCCATTAGAGATGGAGGCTAGCGAGCAGACTCCCAGGGAATGATGCGAATCGGTGATTGGTCCGATTTACGAGAATTAGCTTGGTAATTATCGCTTCCAAACTGCCAACCGGATTTATTCTCCACCAATTATCCAGGGCGCGCGAAATTTGTACGCATGAGAATCAAGCCGGTTTTAGACACAGTTGTGGCTGTATCGACCACATCTTCACCTTTTAGCAAACCTTAGAACTAGGACACATCTTCCTCAAACCTAAAATATCTGTCCTTCTTGAACTGAAAGCGGCGTTCGATTCAGACGACTGCACAGTTCTATGGCGTTGCCTGTCACCGAAGGGTGTGTCAGGAAAATTTACTTCTCTTTTCTAATCCTAGTACACAAACAGCCAAAGCCGAGTTCATGCTTACAATGACCTATTATTAACAGCGAGAGAAGTGGTGTTCGTCAGGATTGCCCCCTTTCGCCCTTCGTAAGTGAACTAATTTTTGAGACAGCCCTTTCCTCGTGTGAGAATAGTGGTATTGATCTCTGTTCGCACAATAAACTGTCTGACTTGGGATACGCGGATCACATTGTTCTTTAGTGAAGATATAGGTAAGTTGCAAGCTTTCTTCGATTACCTAAACAACAGTACCGCAACTTTTCGGATCCACTTTGCACCTTAAAAGTGTAAAATGCTGTTGCAGGGCTGGCTTGGCGCTACAACAAATCTTGTCTTGGTAGGGGAAGCTCTAGTTGAAGTAGATAAGTTTTGTTATCTATGCAGTTTTATCTCATCAAAGTGGTCAGATATCGGATGAAGTGTCATCACGTAAACAGAAGGCGCGTTTGGCTTCTGCCAATCCCAGTCACCTGTGACACCGGTGTAATATCCGATTGTCCATCAGTGGTCGAATGTATATTTAGGGTGGTTAGATCGGTTATTTCATGCGGCTCAGAAGCATGGCCGGTGAGGGTAGAGGATAAACGAAGATTTTCGGTATGTGAACATTGATATCTCTCCAAAGGATTACCCGAATGTGGTGGGAACACCGCATAACCAAGGCTGAAGTTAGGCGTAAGGTGTTAGGAACTAGAGGTCAGTGTCTGGAACAGATAGTGAATCTAAATAGGTTAAGATGACTGGGACATGTGTTACGCATTTCCTCCGACAGACTTCTTCAGTGTACGCTGTTTTCTGAGGCGGGCATTGGGTGGAAGGTAGGTCGAGGTGGTCAGTCCATGACATGGCAAAAGGGTATGACAACCTTGACCAGTGGACCTGGCCAAATAGGACGCATGAGACTCCTAGGTTGGGGTCCACGAGACCAACCTACCAGACGGTTGGAGACAATAGGTGGCATGACTGGGTGTCGCGGCCAGTGCCCTAGCTGCATTCGGACTATCTTTGTCTCCGCGACTTCGTCTTTTTGCTTCGATTTTTGGATCTTCTTCACCTCATGCTATTCGTTTTGCCCTTCGCTCGCTGATGTTGGAAAGTCGCAATCGTAAACAGAACACAGATGTGTTAGGCATTGGTTGGGTGTACTGAAACTGATTTTATCGTCGTACTGTATCGAGGACTTCACCAAGTTAACAGACGCACATCTCATGCAAAAGGACGGAAGCTGTTCATTGTCACTTTCAGTGAAGCATAAAAAATAAATACTGTAGACAGTAGCTGGTTTAACCACTGGGGTTCATGCAAAGTTCCCTCGTGACTTTCTTGTTAACCAGAGCACGTTCTTATTAGGATATTGTAGAGTTGCGAGGGATATTACTACAGGAGTCCAAATGCGGAACATGTAGACGGATGCAAACGGCATGCAGATAAGTCATGGTACAGGGATGAGTAAGGTCCGGAAGACTCTCCATGGCGAATTTTCCACAGGCTGTAATGTGTAAATCGCAAATTTTTGTGGTAAAAGAGTTTATGGGAATCAAAGAATCGACTGATAATAGCCAACCCAGTAAGATGAAATTTCTTAAGTGGACCAAGAAAGATAACGGGAGATCAGTAGAGTAAGATAGGGAAACACATTGATAGACATAAGGAAAAGTAGCAGCTTTTGTGGCTCCAAACTGCCATAGCTAATAAAATTAAGAAGACGGTCTGCGTGGTTTTTCTACACAATCAAGAATATGAGN
>STRG.31917.11
TCAGATGCAATTTACTTATTGTTTCCACCTTACTCTGCCAGGGCTGATACTGCACAAAATTTCTGCCTTTCAGAAAAAGAAAATCACGCAGTGTTGGGAGCTACGGAAACGCGCCGACAACACAACTATCTGGACACACGATTGGCTCTAGCCACACCAAGTCCTGTGCAAACTGAACTGAACTGAACTGAACTGATTTGAACCGTAAACCACATTTTGGACCCACTGCCCATCGTCGCTTGTTGTGTAGTCAGAGGGCTGTTAGCAGCCATATTGGTGCCCAACTAATAACCGGAACACAGAAATGTCAGGTTGATGATCAGGGCTGAGGAATGCCACCGGAGCCCGAAGCTTTGTAACATCCGAAGACCAGCTAATCTGTGTGGGGAAGTGCTTCGCCCGATGTCCAAGAAGCCGCTGCCAATTGTTAATTGGTAAACCGTCAACTTCACAACCCGTCTTGTTCATACTTAATGGTTTCCCACCGAAGACTCGCGAGAGATAGAACAGCTTGCGGGATTTTTCACTTTGCTGATGCATGTTGCGACCACCAGATTTCACGATCTCTGCGTAGACTTGAGTCGATGTCAAATCTGGTTACGAACCATGTTTCGTTATACTTACTTCCAGCTGGGATCAATTGACGTGCGTCAAGAAAGAGCAGATCCTGAAGAAATTCAGGATGTCACGACACGACGAGGCAAACCAAAACCAGGTCAGCAAAATGCGAATCATTCTTAATACACGCTTAGTGCCGGTTGATATCAGGTGGATTAAATTGTAGCTTTTCAGATTTGGCGTTTTCTAAGTCAAATAGGCGAGCTGGTTGGGACGGCTAATCACAGTCTGATCGTCGTGTGTTTGGAACATTCACAGATGCACGTGGACAGCTTAGTGCAGAATTATGTGCGATGAGCGTCAATAGGAATACTCTAGAACGGTTGGCAGTCTTGTATACAGCCCCGTCACTTGTGACCTGTTGTGATGTGGTCAATCTGGGTCCACTACTGACTCGAAGATTGTCGCTATGGTATTGCATACCGGCGAATTAAGCGTCTAAAATTCGAACTGGCAAGGAACAGGCGATGGTCAGAACACGAAGCCAAAAATCACTTCCCGTTTTCTAGGCGACACGAATCAAAAGGGCTTCATAAATGCGCTTCGTTCGATGACGGCCGACCTACTCAAGCATTCATGTCTCCTGAACAATTATCACGTCGGCTCGGTTCGCTTTGAGCAAGAGGTCATGTCGCTTTTGGTAGAAGTCATTTTTTATTGCATCTGAATTATAATTGATGGATGCTTACTTCGAAACGGCAGCCAAATTAGGCCTATCAGAAAGTCGTAGGCTCACTTCCCACGCCAAGTCTCAGTGTGTTTAACAAACTGTCTGCGGGAACCGAGTCAAAGTACGGCTTCAGCCCTCTCACTTAAAGCGACGCCAGCTCCAGTAAGACCAGAAACTGAAGCCTGAGGGTCCCCATAAGGGCGCAAGTAAAGCCTCACTGAAGAACCAAAGTCTTGAATACGAGCCTCTTGAATGCAATACACATCGATGGCAAGAGTTCCAAGCGTACGAGCTGAAACTGTCTGCTCTCCTATGCGCATTAGGGTTCGCACGTTGAACGTGTCTAGTTTGTACGGACGTCGAGGACAAAGGAGGGTATCAGCCGGTGGTAGCGAATTAGATGGGACCTGGAGATCTGGTTGAGGAAGGATGAGAGAGTATATCCCCAGGATTTTCATTGGAGACACTACTGCCGGTACGGTGGATTAAAGTTCTCACTGAAAGTAAGAATAATGTTGGAGGAAGTAGGGAAAACGAGGGAGTGGGTAAGCAAGTCTTTTTTCGGTGTAAGAGTGCAGTCTGGCGCGTGAGAGAACAATCAGTCATAGAAAAATGTCTATTGGTTGCGTTGTGGGCTGTCGTACCACTCGGTCACCCGGTCCAGAATGGCCCTTTTATTCGAGGACGCACCTCTAACTTTGCGCCACCAAGCGCGTCCTTTGACGATGCAGCGTTGGTTCCGATGAACAGGTGAACGGTTGTATGGTTATTCATCTCTTAGAATCCTTGTTGTGTAAGTCGGAAACGAGAAGAAGCATGTCTGACTGTTTGATTAGTCATGTTGTAACCGTCTGCGTTCGCGGCTTGCTTGTTATCCTGTAAACACATTCTGACTCATTACTTTCTGGAATTATTCTGGTCGTGAAAACGTAACGTATGCTAAAATCATTGCAGTCATCGGCTTGGGAGGGACACTGACAGCTTTTCGTATCAAAGCAGCGTTGTCCTGTCACGTCGTTTCAAAGCATATCACACCACTTCACTTTGAAGGCCCGTTGCAGACACCAGTGGTCTAGCTTCCTAACATCTTAGAAGCGTATTGGCTACGTTTCGAAGCGGCAGTTCAGTTTTGGGTGGATGGCTACCCGAGAGATGCGAGCTTCGGTCCGAAGACTGATATTGCGCGCCGCCAGTGCATCGTGAGTATGAAGAAACGCTTTCCTGGCGTTGTCAATACACAATTTGAGTCCGTCCTTCCCTTGATCTTTTGAGCGGTCCTGATTATTGGACGGTGGAACGTGCACGATTTACTCGGTTCTATGGACTCTAGTGCAGATCGAAAAGATTGTTGTAGCAGTTGATAACAAACATCTTAGTATTCGACGTGTTGAGCTCTAGGCTCGTGGCTTTTGAGACGGATTCTACGCGATTCTTAACCGGTTGTAAGACGATTGCTGTCCTCAAGAATGACGATGTCGCCCGTGAATTCCAAATATGCATGCAAAATGCATAGAAGCCCAGCTGATTACCAGAGTAATTGGCAATCGCTTGACGCATTGTCTAGTTGCTGGTGTATTTGGACGGCACTGGCGACAGGAGACAGTCTTGCTTAACTCCGAAATTTAGAAAAATCACCGAATTCTTCGTAAGTGCACATTTGAGTAGTATGACCACGTAAGACTGACAAGCTTTTGAGTCATTCCATCCACTTGTAGTACAGTCCATAGCACTTCTCTGTCGACTGAGTCAAAGGTGGCCCGAAAATCAATAAAACAAGCTGCAATTAATTGTAGAAGCTTGTGTCAGTGTTCCAGTATTCTGCGGACGGCGTATATCTGATCCAAGCATCCCCTATCACGACGGAAGCCTCCTTGATTAGGATATATATGCTCGTTCCGCACCTCTGAGAAGCGGTTCAGCAAAAGAATATTTTGGCGGCCGCGTTGATTAAACTATTGCCACTGTATTTTGTGCACACTGTCCTGTCACCCTTCTTTACTGAAGTTCCGCAGTCCGCTGAGAATTTTCCTTTGTCCCAGATTGAGGAAGATGGGGCGTGGATGGGACTCAAGCACTGCCGAGTGACTCGATTTATATATCCCCGTCGCGATATCCTCTTCTCCAGGGGCTTTCCGGTTTCACAGGTCGTGTATTACATCATCGATGTCCCCTCGGCTTGGTAGGTTGTTATCAATGTTGTAGTTTTTGTTCTGGGTTCTTGGGATTTGGCTCACAGCATTTGCCGCGGGATGGTTCAGTTGAGAACCGAGGTATTCTCGATGTTCAGGAGTGTTCCCACGTCCCACCAGGCGATTTGGATGTGACTGCGTGTTGAGGCCCCAGAAAGCCTACTTTTCACTTCAGTCGCGAAGTCAAGGCATACACTAAGTTGTAAACATTTATTCTGACGTTTCGATTTATTCTAGGGCTCTTCAAACGTGAATGAATGAGTGTGTGGCTGGGACGGTTGGTTCCACGTGTTTTTGATCTGTTGCCCGTCTGTCCGTTTCTCGATCGTCCGGCATCGGTCTTGCCAGGTTGACGTAATGCTTATAGATCTTGAAGTGTCAATTAAGCGAGTTGATCGAGTGCGGGGGCTTCGAGAACCAGGTGCTCCCGCTTTTTTTCTCAGACGGCCACCCTTGCACTATCGATTTAGATCTTATGACCAATGGTTCCAAATTTGTGAATGCGGATCGTGAGCTGTAATACTAGTTTAGGTTTGTATAGGTAAGTGCGTAATTGTTAGCCTGTCACCTAAATGTTCCTTATCACACCCTAAGCATTGGATAGTGTAGGCCGCTCCTGGTTGATCGTGTTGGTCTACGTGGTCTTTTCCATTGAAGAGAGTGGTCCGCAGGACGCTGACGAATCTTGGAGAACTTTGGTGCCAAACTGTTTAGGAATACGATCTACGGTCTCTGATGCTTGTATGTATGACAGCATGACTGTGCTTTCCAAATTGTTTTTCTCTTGGTCTTTTTTGGTACCTCGAATACTGATGATGACGAACCACTTTGCATAGCGTTTGCGGTGAATAATTTCAAAAGCCTGATTGTTTGTTGTTTCCAGAACTCGGGTGTGCAACAATGTGTGGTGGTCCGGTGGAATTAGGTGCACAGACGGCTTTTCATGTGATATTTCAGTCACTCACGATGGAGACTGTTGAGAATCCCCGAGTTTATTTGGCAGATGCCATGCGGAAAGTGAATGCGTTGTTAGATATCAACTTGGACGAGGATGTACCGTCCATCCAAGCGGCAAATTGTTCCCTATTGTTTCAATCAAACATGGACACCAACTTCAACGACATAATTGCGTTCAAGTCAGCCTTCGCACGCTCAGCCGAAGACGCACGGGTCTACGCGCAGTTGAATACCATGCTGGAGCAGGGTCAAGAGTTCGCAATAATGCTCTATACTTGGCGGTCCATCTCACGCGCTTTGCCCTTTATTCGTTCCAATGAACAACCACATCGCATGGAAATTTATCAAAAAACTGTTGAGATTTTAGAACCGTATGCGAACAAGCTTAAAGAGTTTATGCATTTCCAAGACGCTGCTAGTACGCGGTTTGTCGAGGAGGTTAAACGTTTGGCGCACAAAGACCAGAAGAATTTTTTTGTCAATCAGGCTTACTTAATAACTCTAGGAAAGATGTTGAAAATGTTCGCTCTGCTTGACGAAATGAAGAACATGAAGGCGAGCATGAAAAATGATTATTCCAATTATAAAAGAGCCACTCAGTTCCTGCAACATCATGACCCAGCTTTAATGAAAGAGTCGCAAGATGTGAGCATGTTCTTGGCGAAGCAGAAAATCATACGCGACACTCTGAAAGAGCGATTAAATGCGGTGGACGGATACGAGGATCTGCTAGTAGAAATCATTCACAACAGTGCTCAAATGTATGACAACAAAGTGTATGTGCTTCCGGCAGAAAAACATACACACGTGATTGTTCTGGCGTTCTCTCTGTATCTCTTGGACTCCTCGAGAATAATTGATGGAAAGCAGATTGGCGTCAATTTGAACAAAATCTCCAAACGACTAAACATCCCAAAACTAGATCGCATCTTGAAGGAATGCGAAGTGGTCAATTTGTTTGGTGATATGAGCGTAGAGCCGTTCTCCTACGTACGGCAAACAGCTTCATTTGATTCATCCAAATGGCCCGAGTGTATGAGTTCTCGCGTGTCCAGCCAAGGCGCATTGCTCATGCACATGCCTCGTTTCCGTGAGGAATACACTTCACTCACGTCCGATCTTGCCTGGAACACGAATGTGACTTCGACACGTATGAGTGAACGATCTTCCAAGGAGAACCGCGAGCTGTACGAGCTGGCACTTCGTGGACTGCAGTACCTATCCGGTTGGTCTGTTCAAGTGTTGGACACATTTACGTGGAAACTAGCTCACTGCGCAAGTCATGAAACTAATCGGGATTGTCCTAAGGATGCAGAAAGCTACGAAAAGGCCACTCGGTACAACTACAATTCAGATGAACGTTTTGCTATGATCGAAGTGATCAGTATGATCAAATCTGTACAGACACAACTACTCCGTCTGGAGGCTTACTATTCTGAGGCGATTCGTCGCTCGGTGTATCGCGAATTGCAGACCATCGTGGTTGGCCAGTTGAGCGGACCGTTGATCAAGGCTCAGAAGAAGAAGGATCGGATCAATTTGGTTCGACTAATCTACGCGGTTCAAGCTACATGTGCAGATCAGATTATCGAACAACCGGATTCGGACACATTGCAGTCTGGCGGCGTTACTGGTGGCACCCATTCAAAATCCTGGAGCCGTTCAGCCGCTTCTCGTTTCGTACACTCGAATCAAGGTAGTTTGACCACTGGATCAAATTCCACACTAGCCCAAGTTGCCGCCAGTCTGGGTCACGATTATGGTAGCGTGGGCAGTGGCAGTGCGTTTGATTTAAACAAACGTCGTGTCGGTCCATCTTCTAGTCAGCTCTATTTGGTTCGCACCATGTTAGAACTTATGGTCGATCAGACAGTTTCTGGTCGGCATGTGATGCGCAAGGATTTAGATACAGCCACTCTGACTGCAATCGAGACGTTCTTAAAGAACAGCTTCTATTGGCCGTATTTGTTGAATTTCAGCGAAACGCTGATCAGATGTTGCGATCTGTCACAGTTATGGTATCGCGAATTCTTCCTCGAAATTACCAATGGTGCATGTATCCAGTTCCCGATTGAGATGAGTCTACCATGGATTTTTACCGATCACATCCTGGAAACTGAGCATCCTGGTTTCATCGAGTACACTTTGTACCCGCTGGACTTGTACAATGATGCAGCCGATTGCGCGCTGAACAGATTTCGACGTCGTTTCCTATACGAGGAAATCGAGGCTGAGGCGAATCTTGTATTCGATCAGCTCGTCTATAAACTCAGCGACCAGGTTTTCCGACATTACAAACGTTATGCTTCCTCGATCCTCCTGGACAAACGTTTTCGAGCTGAGGCCCAACGAGCTCAGTGGCGCGAAGCTTATCCACCACCAAATCGTTATGCGGCTGCGTTGCTCCGTCAACGTCATGTGCAGTTGCTGGGTCGTACGATAGATATCAGTAGACTTATTTCACAGCGTATGAATGCTGCAATCTTCAAATCTCTTGAGGTCGCCATTGCTCGATTCCAAAGCTCAGATTTGACGGGCATCATGGAGTTGGAAGCCATCATTGATTGCAATCGGCTCTGTCACCGAATGCTGTCGGAACACTTGGATTTGGATAATTTTGATGCGTTGCTACGTGAAGCGAACAATCTGGTCACTTCACCTTTAGGCAAAATTACTGTGCATGTGTTTTGGGAATTGACGTATGATTTGGTGAAGAACTACTGTTACAACGATGCCACAAATCGTTTTGTGCGCACGAAATTCACTCTGACCGAGGTATTGGAACGAGAAAAACCTCCGGCTGTTGAACCTCACTATTTATGGGGCAGTCGTTCTTTGAACACCTGCTATGAAGCAATCTTTCGGTTATATCGTGGATTTGTGGGTTCGCCGCATTTCGCCGCCATTTGTCGTTTGTTAGGCTACCGCGGTTTGTACATTGTCGTCACTGAGGTCATGAAGGTTGCCCAATCACTGTTAAACCAAACCTTGCGAGACTACGTCCGGCGTCTAGTTCGGGCCATGCCACAGTCACTAAAGATACCGTCAGCTGCCAAAGGATCAGACGCCACATTTTCCGCTCTGTACGCTCAGCTTATGCAAATCTATCAATACCCAGACCTACGTACAAACGTCTGCCAAAATTTTCGCGAGCTAGGCAATATCATTATCTGCTGTCTTCAACTGGAAAAAAATTTGTCAATCGAAGATGCTTGCGACCTGCGACACGCGGGTCCTTTTATCGGCCAGGTGCCTAAACTCTACCTACCGCCTATCGGACTACAGGATCCAACCAAGGCAAAACTGGCTGCCGAATGGCGTCGTGAACGAGAGTTACAGATCAAGGAGTTACAGAAAAAACAAGAATCTATGACTGTTGTAAACGTGGTCGCAAAGATCGGCACCCCAGATCAAATGAGTTTGGCCAAAGAAAACGAAATCCTTACGAAAGAACGCCTTTGCTCTGGATTAGTTCTATTCGAACACGTTCTCAATCGTCTTCGTGATTTTCTCAATGAAGAGGACTCCGGCGGAAGCACCTGGTACAGTCTACCTAGCGGATCTATCGGGAATTCAGTCAGCACTGCTGCTCGGGATTCATCAAACAGTGGTGTGGCCAACGATATTCTAAGCTTAGAAAGTTGTTCCCATTTCCACCGTATTTGGTCCGCCATTCAGCTTGTCTTTTGTACTCCGTTCGGTCAAAATGAGTACACGGTTGAAGAGATGTTTGGCGAGGGACTGAGCTGGGCGGGTTGCACCATTATCCTATTGCTTGGCCAACAGCGTCGTTTCGAGATCCTGGACTTCGGTGGTCATCTTTTACGACTGCAACGCGCGGATAAAAAGGACATGACACCCGAAGGTGTTTCTTTGGAACGAATGGCCGCTCGATTGAGCCGCTTCTCGGTTCTCAATCGTCAAATATTTGCCACTTTGAATGTCTATTTGAACCCAAAAGATCGACCTGTCGGTCCAAGTGAGAACGTGCGTCACTTTCCTCCGCCAACTTGGTCGCGTCCGTAACACACAAAGACGGAATTGTCCTCTGCGTTAATCAATCAGTTACAGAGACCAAGTCGACAATGTCCCGTCCTTGGTTCTCCGCGACCTCGTTGCTGATATCATCGCTATTCAAGCTAAACCATTACCATGCTTTTGTTTTTGGCAATAAATTTCCTAACCGGGCTGCAGCAATTGCGTACATCCTCTTTTGCCCCTTCCCCAAACCTCTGGTCCACTCTTCACCTTTCCGCGAATCCCAAACATTTCCGTTGTCTACCATCCCTAATTTCTCTCTCTTTCGCAACAACCAGTCTTGGTTCATAAATATTTACTAGTCTTGAACCAGTATTACTTGCATATAATTTCCTAAATTGACCATCTGGTACTTTTCATTTGTTTGTACGGAACTCGGCTTAGTAATTTTCACTGATCGATCGATTTCTACTTCCGCATTCACTCGTGTTTTTTCTTTCTCATTTTACTACCCTTTTGCAATGCTTCCTCCAACCAGTGTGAATCGTTTGCCTGTTCATCTGGAACTGTGCTCATGCTTGTTTGTATGGTTGTTCACGCGTTCAAAAGGACAACGAATTGAAAGCTTGTATCGGAAACTGTTTCAAGGCTTCCGGACTCGCGAGATGAACTTCCAACCTAATTGTGACTGCCTAAAGCTGTCAAATCCATCCGGCAAGGTGAAGCAAATGGAATCAGCTTTTATTTTGTTGCATGAAATGATTCGCTTTTTGAGTAAAACTCTGAAAAAGAATGGAACAGAAATTCCTCGAACAATTACAGACTGA
>STRG.21781.1
GGATTACTTTGAGGACAGTTGGTACGGTAGTGAGAGGCACTGGTTCAACACAGTTTGTTTTATTACTCCTCGGTTTCGCTTTCTCGCTCACGTCGACTGACCGTAGACGTTCAGCTCGTTTACGTTGATTTTTGGCTGCCACGCTCAGAAAATTGTTCTTTGGGCCTGATTAAGCGTGAAGAACTTGTTCTATTTGTTCGGACTTCAGAACAGGTATTTATTATTTACTCTTTTTGGCCAACTATTCCTCCTTTTACAGAATTTGTCCTATTTTTGATTACCTTTTTGGCTGGATAGTGACTGAGGCTCACTGTCAAATTACCGTAGAATTTGCAGAGCAATCGTGTTCTTGATTTGGGTTCTGCATCGATTTTGGCTACGCGTTGCTTTGAGGCTCCAAGGTGCTATCCAGAACGAGTGAAGCTTATTAATCGGTGAATCGATAATTGAATCGTTGGTCAGGCTTCACCCGGACCAGGACTTGAGCGTTTTGGTCGTTACATTCACTGCTATGCCTGCCTCTTTGTATATCCGTATTCCTCATACGTCATCCTCGGAGTCACCCCAAATAAACCAACAGCTGAACAAAATTTTTCTCAACTTTTAAATATTGCTACTTTTTCCATCATTTTTCCACGGTTAGATATCTACGCCGAAGACCACTTCGAAGGCAATTTCCCCAAACCTTTGCCGGAAATGAACTACACGTATCCCAGATTATTGACCGTCCAGGTGTTTCCCCAATGCCCCATATCAGAATCTTGTCGGAGTATCCCGTTACGCAATCATCTACGTGCTTTGACAGTATCACTAACGTACCACCCCCGTAAGACATCGTAGGATCACAGTACATCAACTCCTCCGCCCGCTTTGTTATCAACTCGCGTTTACTAATTAACCTAAAACAAACCCTTTGTTTGAATCGTATTTCACTCACCTGTCAAATTTCATCACTCAGCTCCACCAAATTTCCAGGTCCGGGTATCTTAATACACCTCCCTATAAGTGCATCTTCCACAACCTCCTGCTGAAAAGAAGGTACTAACCCTGTGGTGAATCGGACTTCCTGTCTCATTTACGCAATTCATCACCTCGGAGAACACCTTGTAACTCCTCTAGTATCATATTTCTGTTATTTCCCGGGTCTTCTGAGCTATTGGTTCAAGTGCACATTTGTCATCAGCAGCAATTTTTTTCTTTTTTTCAGCGCAATTCGAAAAGTTTTTCCGTCAGCCTACCCTGCCTTGCGACTTTGTATCGATAGTATACGATTCCAGCAAGTTTTCTTTCATCCCTGTTTTACCTGAATAAGTATCCTGGCCACGAGACCCATTTCACTTGCCTCCGGGCGATTTGCTCACCTGATCTTGAAACTGAATTTTGCTGGGCATCCATTCATACAACCAATGAAACCTCTACACACTTTTGTACCCCATATACCCAGCTAAATATCAAAGAATCCATTTGTGG
>STRG.4356.4
CCCGGGGTTTGTCTGGGTCAGAGGCGTTGTGTGTCCTAGCTCGAGGGTATCGCGCGCTGTCCAAACTCACGGGATGTCTGCGCTTGCGCGAAAACTAAAAACGAAGGGATCATCTGCACCTTCAAAAAAGCTGGTTAGACTTCCAGATGGAACTGTATACAAGTGTGACAAAAAGGTCCGAGAGCATAATCTCAGTGATTTGCGTGTTATTGCCGCAAAGATTGGATTCGAGAGAGATGCACATTTCTTTTTTGTCACAAAAAATGTTGATGGAATGAATTTACTTCCTGCGTGCTTCCCAAGAAACCCATCAGTTCTGCTAGATCATATCTCAAGGATTTACTTTTTGTATCATTTATCAGAGAGCAGCGTGTCGAAGTGTTTGTCTATGGAAAACCCCAAGGACTTGACGGACACACATCTGTTAAATGATGTCGTTCTGATAAATAAAAATAACCTGCAGTCAAACCCCGAGGAAGCTGACGCCGCATCTTCGTACATTGAATTCCGTATCCCTACCCAGGGTTAGTTCTGTCAAATCTGTGGGTGTCAGCCTAGACACCAATCTCCGGTGGACATCTCACATTCGGCACTGAGTCGGTAAACTCCGAAGCCTATCTTTACACATAAGAAAACTTGGGCAGTTTCGGACACCACTGAAAAATGATTCCAAACGTGTTCCTCAATGTGCTCTTCCACCGTTTTTGTACGTTTCATCCGTAAATTTCCCCGGCCTTTTGAAACAAGACCACAAAGCCCTTCCCGGCGGATTGGTAATTGTTAGCCACATTTCATTCCTCCTCTTTGGCTTTCTCTTGACTGAACTCGTCTAACAACACACTGAATTTCGCGTGACCCTAGCCCGCATGATACTACCGGATCCAGCGCATCTCTTGTTCCTTGACTTATCTCTGTCGTTCTCACACATTTACCAGATCTGAATTTCGGCCCCTTTTCTCCAGAACTATTGTACATAAATGTTTCCTGTGCCATATTTCGCCCGGCTGCTGACCAACAAGGACAAGACTGAAAAGGAATTACTTTCTAACTGTGGGTTGGCTTTCTTTTACACTCTCATAGAACTTTAGCGCCGATTGCTGCATATTTTGTTTATCTTACCCCTGTTTTGTCAAAAAACTTTTTGACTGAAATGTAAGCTCATCGCTTGCAAAAGTGTGTCCTACAAATGCAGTTACAAATACGTAAGTCTGGTGGACGGGGATAATCCATGAAACCACCCACCAATCTATGACGAAGACTCGGTAACCGTTTCAGCTTGTCAGGCGTGGTAACTGTCCTGGCTGCAGCGATGTGCTGTCTACCGCCAAAGTTGACGGTCGATAGTGGAGTTAGAAATGTATACAATAAGCGTAATAAACAGGGGTTTATTCTTTTGAACTATCTACCACCAGTCACTTACATATTTTCTTATTCAACAAACTACTCCAGCTCTAGTGGTTCTAACTTTCGTTGTTCGCGTTGCATGTGTCTTATCTTCCGCAGAACCAGCTCAGAAGGTCACATAATAGTGGAGAAATGCGATTTCGACAACGCAGTGATTTTCTACTTACGAATGTGTCTAAACTTTCAATCGACTGATTTATCAGACATGATTACTCTTATATTTTGAGCTTGTCTCTTAGGATTGATGTGTTGAAACTACTCAGAATGAAGCTAGTCTATTCATTTGTTTGACTTTTCAGTGATTCACTGTCCTCAAATTATTTGGTCAACTGCTTCAACCCTTTAGATTTCCCTATATGCTTCTTTCTCTCTCTCTTTTCGTTCGGGACGAAAATCAGTTCTCCTACTTGACTGTGAAAATATCTCCTCCATTCGCTTTCGTGTCTATCGCAAGTATCTGGTCATTAAAAAATCGCGCAGGCGTTTACTTCAGACCACGTGCACTACAATGCAGAAACAGTCATTTAACTG
>STRG.41330.6
CATGAGTCGTATTTAGTGTTATGTAATAATATGGGCACGAATAACCGAGAACAAGCTTGTTCTTCACGCTGAAGATGTTCTGAGCTTGTACCATCTAAGGAAATGAAACCGGGAAAATAGCGGTGAACAGATTTTATCTTGCAATTGGTTCCCACACGCACACTGGCATCAATTTTTATTCAAGATTTTCGACCCGGACGAGAGCATATGTTATGCATTGGAACATGGCGATATCCTTTGACGAAGAAGACGAAATACTCCAGAAGGCTCGTTTGACTTTTGGCACCCTCAGTCATCTGTGGCTTTGATTTGACCTCTGCTAATTTATCAGCTGTTGAGTGCACACCGCAGCAGTCAGGCTAGAGCCTCTGTATGGTTATGAAACATGACTACTGCCGGTAGGGGATTTATTAAGATTGTCGGTATTTGAACACCGATGTCTTTTCATCATTGCTCGAATCGGTTGGGAATACCGCATCAGCAATTCCGAGGTTCGACACGGAGTCTCAGGTTCACGAACCAAATCCTTAGATGAAACACTGAAGGCTGTTAGGGTAAGATTAATGGTACATCTGTTGCGCACTTCCCCTGACAATATTCCTCGGCGCGCAATGTTCGCTAAGGGTGTGGGGGTTATTGTTGGAAGTTGAGTAAGGGTAGTCAGCCTATAACCTGGAGGAAATGCATGAAAACCCCAACCAGTCTAGTTGGCCATGTAGGTCGTGTTAATCTTCCTGGGTCAGGTCCAAGAGATCCCAACTCAGTGGTTTAATACATTAGAAGAAATGGCTAGGTTTCGCGATCAGTGGCGCTCTTGTAGTCACAGGATTTCCTCATCAGTTTGGTTCTCTGATTACTTTTTTCATACTCCTGTTTATTTCTTCATTACCTCCGATTAAGGTTACTGCAGCGAGATAGCAACCAAAACCATGGCACTCAGTGCATGGTTCATGGTTGTTTGAACTGAACTGAACGCCATGCTTTTTAAGATTAATACCTGTATCTGAAATCGTGTGGATCTGTCTATCATAAGTTTATGGTATGTGATCTGGCGGTCATTTGTGCCATTATATGAATATGCCACCTGCAACGTCTCTCAGCAGTTACTTCATCGATAAGTTGCGTGGAACGGTCATCCAGACTAGTGAATAAAAAATCACTTCATTATCCACCAGTGGTATAATATTCCAAGATGGGGTAGTGACACCGATCAGTAGCCGCTGCACAGCAAAATTAGTCGGCGGCGGAGACAGTGAGATCTCGAGTTCTTTAGTTCGCCAAGGTGACCACCGCCAAAAATTTGTCTGCCTGAATGTTAAGTCTGCAATCAGTTGTTTTGTCAAGGCTTTTGATAGCCGTCATCCTTTATCTGTGAATATATTTTTAATATTTGAATCTGAATCAATTTTTCGCCACTTTACGGATATCGTGTGGACCCTGTATTGATCGTCCCAATATTGCGTATCAGTTGCCCAAAAGGAAATGTAGCTCATATTTCGGAAGCAGTAAGACCATATGAAGAAAACCATCATTGGTTTCTCCAAACATTGTTCGCAAATCCTCGGTCGAATAAATCCTAAACAAATCAGTAGTACTGACTGGTGTATGTGTCGCGAAATTTATTTGCCTAACCTGTGTTGGTAGCTTGGCTGTTTGGTGATTATACCAACGTTACTGAATTCAGTTTTGAACATTTATTGATTTTTGTGATATCTTCAGCAATATGCTAAGGATTTTGTGCAGTTGGAATTCTGTCGGAGATGAAGATTAGTGAGTTGCTTTTCTACGCATTGACATTCACCGCTGCCTATCGGTACTGAAGTTAGGAGCTTTTTCCGCGAACAGGTTCTCAATTCACTCGATCTGTCGTGGTCTGTCGGGTCTTCTTGATCGGCGTGCTTTGCTCTCGATAATAGACCTTTACAGGGCACTACCAGAAGACTTACAAAGTGAACTGAACCTGGATGACCCCATGTAGTATTCAGAAAATGCTAATAATAATATAATGGAAAGGTCTGAACACCATCGCAAAGTAATTCTAGAGGTTGGTTCTATGGGGATTGCGATGTTGCCTCACATCGCCCTTGTGGTTGCTGGATTCCGAAAGACCTTTTCACACACCTTCGATTTTGTCATCTCCATTTTTAACTGCAAGACTTTCCCCGCTATCACTTCGATTATTTGCTTATCACATTTTATTCACCCCGTCCATAGTCAGATACCGTGAATGGATCGTTTCCTGGCGCATGTAACTCGAGCTTCGACCTATTTGCCTCCGGGATTCCGTTTGACTAATGCGTCAGTCAGTCGTCCATTTGGTCATAGCTTGTCTTATTTCAACGCCAAGGGAATCACAGGCCTCTTACTATGGTCGGCTTCAACTTTATCCCCATGTGCTTCTCCTACTCTTCCTTCGCCCGTCGGCGATGTCACAGACAGTACCACTTGTCCATGGGATGACTGGAAATGGCCTCACACATTAGAGCTTACTTTTCATTCGATCCTAGCACGAATCCAATCATGGTGGACAAATTTACGTACCACTGGCTCACCTGAGCCAAACAATATTCGGTTTGATTGGTCAAGTGTCCCAGTGTTAGGCACAGAGAGCGAATATGGTGAAAGGAAACTGGACTATGTGCGCATTGCACAAATCCTCATCTCTCTTGCTGGCATCGGTCTTTCGTTGAGCTTGATGTATTATCTTGTGGAACAGATCAATCCAACAGCGAAAGAGAAACGATTAGCAAGAAAACGGGCTCAACAATTATTCTCTCGTCTGGGTGTCCAACCCGTGCCAAATCTCACGGACTATGAGGTGGGTATCGCTGTCAATTTGGTCGATACTCGTGTCCTTTCCACTGACTGGGACTCTATCGGTGGTCTGGATTCAATTATCGAGGAATTGCAAGAATCTGTGATCCAACCTTTCCAACAAGTCGCCCTGCTCCCTTTTCCTTCACGGCTGCTCAAACCTCCAAAAGGGGTTCTCTTGTTTGGTCCACCTGGTTGTGGAAAAACCATGCTTGCTCGAGCAATGGCTCGTGCGGCAAATGCTTATTTTATTAATCTCCAGATCTCCACCTTGGTGAATATGTGGTACGGTGAAACGCAGAAATACGTCGAGGCCACATTCTCACTGGCCTACAAACTACAACCGTCGATCATTTTTATCGATGAATTAGACTCTTTCCTGACCACGCGAAGTTACACGGACAATGAATCGACACGGATGATCAAGACGCAATTTATGGCTCTATGGGACGGGCTGCTCACAGATGATCAGTCACGAATTCTGATTGTGGGTGCAACCAATCGTCCGGACGATCTAGATCAAGCAATCCTCCGACGACTTCCGTACAAAGTGTCTGTACCAATGCCGAATCAAGATCAACGTGTGGAAATCTTGTCCGTTTGTTTACACGGCGAACCTTTAGCCCTCGGTTTGGGACAAAATGATTTGCGTGAGATAGCCTCACGAACCGACGGTCTATCTGGGAGTGAACTACACGAGCTGTGTCGTGAGGCAGCATTCTGTTGCTACCGTCAAGAGGGGTGGAAGAAGCCACGTGGAGGTCAACAGATGACTTGGCAGCCAGGAATGAGAAAATGTACAGCAAACTTAGGAAAAGTAGGTGCCTCGCTTCTTCGTGGTTGGGGTCCAAAAGATCCATCTACCAGTTGGCTGGATACACTGAAGGATATGGCAGCGAACTGTGAACAGTGGGGATCGTGTTGTTACTTTCTGTTGAATCAGACTGATTGATCAATGTGCGTTCACACAGTTAGACTGTATTTCGCGTATTGGCTACTGGGGTGTTCTTCCGTTTTCCCACCCCTGTAGGTTCACTCCCTTTCCGTCTTGTATACTCATTTTTTCTATTTCCACGTACAACATAGTGAGAAAGGCAGTGGTCAGTGGGGCTTGCCCTTTTGTTTGACGCTGTACGATGATGATGATGGTGAACTGACGCAAATAACGTAGTATTGGTGTTCGAGTGTGCTAGTTGTAGGCGGATATCTTATCAAGCTGATTTGCGAACTTTGTTGTTGTCACTGATTGGCGCCACATTGAGGATGCAAAGCACTGCATGTCAACCGAGCCTTTCACGTGAGACACACATAACCGTAGCGCTATTCTCATATACTGTTGACGTGCTTGTTGCACGCGTTCGAAAGGAGCTCAGTGCTGGAACCATTTTTGTTGAGGTCCCCGGACAGTCACTAGTGTTCAGTTGGTGACTGAAAAAATATTGGACCGGGTGGAGTATGGTGAGCACATGTCACTCTGAATCGGTTTAGTTCGCATTGACCGCCTATCCATGAAAGGTTTTTTGTGTAAATCGTACAAGTATATCCCGTCATCGGAAGACCCAATCGTACTGTCCGGGAAAATAAAGAAACCATGGTCTTGCTGCTTGGAGGGGACAGGCACATTCGGCTCCTATATCTCAGACGTCCCAACGGTACAGATAATAATGCAGTTCTGGCTATCATCAGAGGTAACCGGGAGGGATCGGACTCGGACCTCATATCTCAGGCTTCGCCAGTGGTAGTGAAGCGATCATCATTGTCATCCTAGAACCTGAAGGTCCCGAGTTCGAATCCTGCCGCCGCCGCCGTCGAAGAATGCCCTTTCGGGAGCCCGTAACAGATTTCGGAAACACAGATTACAAGATGTATCCAGGATCATTTCGCTGCTTCTTCACAGAGTGTATGTGACAGTCAGATAGATTATTTTTGTAGCAAAAGGAAAGAAGGAAAGGTTCTGGAACAAAGACGAAATCACATGCACGCACATATGTATATATGTCTATCGGATAAGCACACAACATTTATCACACTTCGTTACCACAACAGTGGTAACTTGATCAGAGCCTCGTGTGTGGTGTGTACGAGTTGACATCGCCTTAGTGTTTGTGGTCCAGTCTACATCCGCATACATACAATGCTGACAATCCACAGCGAGGGTAACGACAGCATAAACTTTTTAGACGAAGATTTTTCTTTGAGTTGGTGAATTAGCTCGAAGATCCGTTTTCCGGAAAGACACCCAATCGAGGCTATATCTACGAACTAGTGGTCGTCCCGATAAATTGCAAGATAAATACAGTTCAAATGGTTTCTCAGGGCACAGTACACTTGTAAGACAAATACACTGGAAGAAGTGAACAATCGGGTAGCTAAAACTCTGATGGCAAGTGGATATCCAGCATCATTTCCGGCAAGTGCCACCAAGCCAAGAAAGAATTTTCCAACCACAATGCCGAAGATGAAAATATATCTACAACTCCCATACAAAGGTGTTGATAAAGGCGGATTGATCGGCAAGCGTTCGAAATCAGCTATCAGTCGCATTTACTATGCAGCCGAACCGGTAATTGTATTGGCGACTACCCGGCTATACTATGCCATCGCCTATCCACTCCAAGTTCCACTGCATATAACAATCCAAATGTGAGTACTCAATCACCTACATTGACAGAACGACCGGCAGTTACGTAGTCGGATGACAGCACATTCCAGAGTGGCTTCAGAAAGCAATAAATAACAAATTCACCACGATTACATTATCGACCGAGAAAAGGTCAATCAGTCGTCGACCGGCCGACATCTTAGTAACCAAGCGTTGTATAAGTTCAAGTCAGACGTTCACGGTAATCCACTGAACCAAAAACACTAGACAATCGGGGTATGTGGACGCATTTTCAGTCCGTACACACCACTGTGAACTGTGCAAACTATGCGAGCTTGTGATCGATTTATCATTACTGTGGTCTCGAACTGTGATAATTGTTGTACACTTATCCGATAGACATGTATATGTGTGTGTGTGTGTGCGTGTGATTTTGATTTTGTTTCTAAGTCTTCCGTTCTTTCCTTCTGTTATAAAAATTTTCAATTGGACTGCAGTATGCACTCCAAAGAAGCAGCGAAATGATTCTGGTTACCTGGTGTAATTCGTGTCTATGTTTGTTCAAATTTGTTCTGGGGGAAAGCTTGGTTTCAGCCTGTTGGCCGCGACCCCCTTCATAAAATCTAGTATCATTTATTTATGATAAAGAGAATGAGGTAAAAAATAATAATACTATGATTATTAACATTACTATCATCGTCGGTGGCCTTAACCACTTTGCCACCGATCCTGGTCTTCAGTCAAGGAACTAGCGTGTACCGCTATCACTACCACTACTTTCATTATTGTAATCATGCGAGATGTATCAGTAGTTTTTGCGTTAATTATCCTTCGGTCCTGATCCGATTAGTAACATTAGTATGCAAATTATCACAATGAAATTTGCCACATTAGTTTAATCTTCCGGCTTGATGCTTCATCGATTCCCTGTTCACTTCTAAAATTGACCGTCATTCCTCCCTCTCCCCCCCCCTCACCTTGTGTTTCGTCCACAGAAAAAATCGAGAAATTGCCGAAAACATTCGCCTAAAGCGTGAACACTTTTTCCTGGCACTCCGAAAATTCCAAAACAATCGTGTCGGAATACGTCCCCGTCCGACAGAACATCCCATGCCTTTGGACTGAATTGTATAACGAGAAAACGAGTGGTGGCGTCGTTGCAATCGGGTAGCTCTAGTCCGGATTTTCCATTAATTTTTTTTTGCGCCCCAATTTGCTTCGTGTTGTTGTGTGAACTCTAACGTGTCAGTCAGCTGGGAACACACACACACACATGCGCGCTGAAGAAAAAGCAGATAAATATCAGTCAGCTTTCGTTATTCTTTATTCACTTGAACTCGGGCGCCCTTCTTATTTGATGCGATTTGATTCAACTCCGTTGAGATATCGCTGCACTAATAAATCCCATTCTATATGCTCA
>STRG.4203.3
AAGGTCATGGAAAGGCTGGTGGCGGCTCGCATACGTGAACATCTGGAGCGCTGTCAACTGCTTCGTGCGGAGCAGCACGGTTTTCGGAGAAACAGATCATGTTTGTCAAATCTGTTGACTGCCCGTGAAAGTTGGTCGAACTCCAAGGCCGAGGGATATGTCACGGACGTCATCTTTGTGGACTTTTGAATCCTAGCCAATATGGAGGACGCGCATAACTCCTACTCTTTCTTGAACGCGTTGGGCTGCATAAGCAACCCGGTTGCTGAGATTGAAAATCTTCAGTCACTCCTTAGCATTCACTCAATCGGAAAGCAAGAATTTGATGAGTGCGAATCTAGAGCGGTTGAATATGCAGAGCAGCTGCGTAAAAGAATCGCACAGGGCGAAGAACAGGTTGACTCTTTGCTTTCTCGTGTGTCCGAAATCAAACACTCTACGAACAAGCTGCGCATTTCTCTAAAAAACCTGCGATCGCTTAGGGAGGATCTACGGAAACAAGTTTCAGAACTGGAGAGCAACGGTAGTTCGGAGAACGAGATTTTCAATGCCGAGTTTATGTCGTGTAATCTATCTCAACTTGTCGAAACTGTTCGCCAGTTCGAACGTTTGTTTGGTGTGGTTGCAAAGCGCACGACTTCGGACACACTGCAACTGTTTTTTCACGGTTGTGCTATGCCTGCAAACCCGAAAGCAGTGTGCACATGTCAGTTACGTTACACAAAACTGCGTTGCTTCGAGGCTGTCAGTTGTAATCCATTGGTGCCGGATTTCGAGCGTCTGGTAAATCATCTCAATTTGACCAAGGATATGCGAAGTTTTCTCATTGTTTTGCGTCATCGGTTTCGACGTTATTTCGAGCTGGCTAGTGCAGTATCTAAACAGCTGATCAGTTGA
>STRG.2916.1
AAAAAAAGCAAAAAGGCTGCATACTAATTATGGGCTTATCAGCAGCATCAACATGGCGGATGAGCTTTTTAGCGACCACTCCGCTGGAGAGATTTTTCTGCTGTCGAGGCACAGAGACATGCTCCAACCTGTGTGGCTTTTGTCGAAAACAGGGTCGTTTTGATCAGAACATCGTTATAGATGTCAACAACCATTCACGACATGCCTCGTCGAGTATGAGAAAACATTTCACTTCGTTGACAGGCAGTTACCCTGCAGTCTGCTTTGAATGGAGGGGATGCCCGAAAATCAGTCCGCAAATTTGAAAGATTATATTGTTGCTGGGAGATTTTCCGTCAGCGCTTGTCACAGGTACGATAGCAGAGGTATCATAGAAGGCAGTGAATGATCAGTATGTGCAGTACAACACTAGGTATGATAAGTAGACTCAGGATCACAGGAAAAACGACCCACTGACTCTCTCCTCTCGTCTGCCCTAGACCCATGCTGCGCATGAT
>STRG.47472.2
AAATTTTTCAATGATCTGATGTGAATTTTAGTAATTCTTTTATGTCTCCTCAAATATTCCTGTCCTTTCTCATTGTTTCTGATTGGGCCGTCTCTGCGAGATTGCAACCAAAGATGCTACACCTAGTGCAGGGTAATAGTTGTCTGAACTGAACTGAAAATTTGGTTCTCCAGGAAAATCAAGCAGTATTTTGCCTTGATGGACGACCTAAATTTCGTTTGATATTGAGTTCTCACTGATTTCTGAAGCCCGTCGCACTCAAAATACGCTATTGATGCGGTAAAATATCTAAAGTGTACGGCACGACATCCACTATACAATGCGCTCATGATTACGTGTTGATTAAGGTGGTTCATTTAAATCATAAATGTAAATAATCCTTTCGGAGACAGCTGTCACAAAGACAAAGTTTTAAGTGAACGGATACTGATGACTGTAGGCTTTGGTTATTTTTATTTCTGTCGGTGCAATTATCAATTCAGATTGTGCATTTCACAATTTTTCGGTTTTATGGGCAAACAACGGTCATAACATGTGTGCAGTAACCGAACCAGATTCGCAGTGTATCCAAGAATCAATGCGCGATGTGATGTGCTGAACGAGGAACTTGTAACCATAAACACCGCACTCCAATACCGAGTGTGTAGTTCTTAACAATACAGTGTGTAACCCTCTGTCTCTTTAAAAAGAATGTGTTTAGTTATGTTTCGAAAACATTATAGTGTTATGGTTCGAAAGCAAGTAATACAATTTGTTTATGTTACCCTCGATGCTCTGTGGTTTTCCCTACCTGGATATTCAGCCATGCCTTTTCCATGCCCTAAGTGATGCAGATATCAAAAAAAATCAGTCTTGGTATTTTTCTGTATCATAGTTTTTCAACTTTAGGTAGAGTAAGAAAGAGAGAGAGAGAGAGAGAGAGATACAACACAGTCTACTCTGAAAACAACCGCACAGTTCCGAATTGTCAGAATCACGGCTGTCTTTGGTGTTTGCAATTCGTTTGGGCAATACCGCAGTGATTTACAAGTTAGCTTTACGGCGATCGTCCAGTTTATGGTCGCTTTTCATCGTTGTCTTTTGTTAGAGATTTCCTCAACTGAAAAATCTCCGGAAAGTATTTCTAATTTCACACAGTATTAACAACCATTTCATTTGCCATTGTGCCAAAATGTCCCGTTGATAAACCTTAGTTCCTCCTGAGTAACTTGGTTGCCATTCAAACCATTCCACCACACACCCTTATCCAGTCTAGCAGGTGGTTATTTAAATAGGTCACATGACTGAAATGCGCAGCGTACCCTTTCCTCATTGGTAGTTTTCCGTTTCGTGCGAATAATCCACCCACAAAATTAATTCCTATGCGGATCGAGTGGCGACTTAGGCTTAATGCACTTCTGTTTTATGGTTCAAATAAGCACTGGTGCATCTCGCTTATTCGTATTTCACGTGCCCATTTGCCTATGGCCTACGATGGATCGATGATCACAATCGATACATATATGTCGGTTCTAAGTTGTGCCCGTTTACCCTGCACTATGCACATGCACACAGGCGGCTATAACTGCAGCTATCCAAGCAAAAACAAGCGGGATCAAAATGCTAGGTATCGCGACGGACAGCAAGTTTGCCAAAAAATGTGCCACCGAATGGGGACCCATATGGGAAAAGAACGGTTGGAAGCTGACCACCGGGAAGCCGGTGAAGCTTCGGGAGCCTGTTGAACGCCTGCTCAACGCGACAAGGGATTCCACTGTGGATGTGGCTTGGTATTACGTCCCCGGGCATCAAGGTATCGAAGGCAACGAGGCTGCAGATCGATTAGCGAATGAAGGTGCCAGAAAACCTTTGACATGAACTGGGACCTTTATGGTGTACCCATTTTTCATTTATACTTTTTCGTCAAACCCTGTGAAATATTTTAATGTAAATATATCATTTCATCCGAGTGATTGTTTTCCCATGGTCTGGCTGATACTTGTTCTTTTATGGACTGTTGTTCATCGTCGTATCACCCCCGTGGTTTGTTTCCTACTTGTTATGAGTGTTCTCACTAAGTCAGATTCCAGATATGATTTTAGCACTTGGAATGTGGTTAGCATGACTGATTCCCAAACCGGTGGGTTTGTTAAGCCTCCGGGTTGAACACAGTTGCATTCGGAATCTCCGTCCCACCTAATTTTCCGATTGTTTTTATTTATCCTAGTTATTGGCTTATTGCGATTCGATTTATATCTTTTCCGATTGAGTTATGCTGCGGGTTAATCGTCCAAATTGAATTGCTGAGTCATGAGGCTATCAAGTTGGACATGAAATGTGTGCACTTGAGTTTGCTTAACAGAACTGAAATGGTGCTCGAAATGAAAGCTGGAAGTTGATCTTCATACGGAGTTAGTAAACAAGCCTGATTTTATTCGTACTCTCCACTTCACTGTGAGTATTGCTGACATCTTATTCGGACTATTTATCTAGTCTCAATGTATGTAACGTTTCACTTACTTTTTCGCCGGACATTCAGCAGAGTAGGGTCAAGCACCAGCTGTACAATCCAGGTGTTACGGACTGGTGTTGGTGAATAAGTGCCGCCAATCATTTTGTTATGATTGAGCGTCTTATCACTTATCGAGTGTCTCCATCACGACGAGACTGCACCTTGACGTAGTGTAATGGCTTGCATGCCCCCATGACCCAAAGAGCTCTCCTTAGCCGAAGGTCCACTCGTGCCTGACAGGTCGATGGGTAGAAGCCAAACGAAGTTCAGTCTCTGAACCAGTTAATGGGCAACATCTGGTTCCGCCCACTATGCTGGAGAGGACACTCCAGCGAATGAGCGCGAAAAGAAACGGTTTACCAGTCCAAAAACCTCCACTAAATGGATGCAGGAGTGGAGTACGTGGGGTTGCTCTGGATGGTGGGAGAGATCATCGCACTTTGGCCCTGTCTGTCACTGAAGTTGACAGAACTCCTCAGTTTGGCATGGGTTGGAAACGACTGCAAAAAACGTCTGGATCGGTGATCGTACCAATTTACAAGAAGGGTGACAAATCCTCCAGTGCAAACCACCTGGGAATGAGTCTGGTTAGCATCGCATCTAAACTGGTTGCCGGTATTCTCCTCAACCGCTTATCCACCGCCCACGAACAGTGCGCGCGTGAAAATCGAACTGTGTTCAGACCTGGGCGAAGTTGTGTTAATCACATTCGTTCCTCGAGAAATTTTAAAACCTAGACATACCCTCCGTAGGCCCACTATCTCCGTTCTTCTTGATCTTCAAACGATGTTCGACTCAGTCGACCGTACAGTTCTCTGGCGCTGCTTCTTGTTGAAGGGCGTACGTTCAAAGTGCAAGATTCTGTTGCAGGATTGAGTTGGTCCAACACCCAACCTTTCAGTATTTGGAGGAACTATGGAGCTGGTAGATAATTTGTGTTTTCTGGGCAGCTGCATTTCACCCTGAGGTAGGATATTGGATGAGGTGTCTTTACCTATACAGAAAGCTTGTTTTTCTTTTGCCAATCTGAATCATGTGTGGCGTCGACGTGACGTCCGCTTGTTTATCGAGGATCGAGTGTACGCTGCAGCAGCCAAGCCGGTGCTTCCCATAGGGTAGGGAGACGGGCAACGCGAGTGCAGGATACCCGAAGATTGTTGATGTTGGAATACCAGTGTCTTCGTAGCATTGTTCGTATCTGGTGGGAGCGCCGTATCGGCAATACTGAGGTTCGGCGGAAAGTATTAAGCACGAACCAAATCATTAGATGAAACACTGAATTCACCAGGCTGAGGTGGTCGGAACGTGCTGTGCATGTCCCTTGACATGATTCCTTCGCGTGCTGTGTTCTTTGAGGCATGTACCGGTTGAAAGATGAGTGAGGGTGGTCAGTTTATGATATGGAAGAAAGGTATGAAAAACCTAACCTTTGGACTTGACCATGTAGGGTCTGTTGGACTTCCTGGGTGGTGTTTACGGGACCCTTCCACTCAGTGGTCATAGACGTTATAGGAAATGGCTAGATGTCATGACCAGTAGCGCTCTTGTATTCACAACGTTTTCTTTGACTTGATACGAAATGTAGCCTTGGTCTCTGAGACGTATCAGTGTGTTAGTAATTCCATTTTCCGCCTTCTCTGTGTGATCTTTTTGTGATGTGTTACGAGTGAACTTAGACCGATCGCGCAAGAGATCTGATTTCTTGGTCACGTATGTATCTGTTACACCTTTTTCTTCACACATTCAAAGTGATCGTAGGATTCTGCTCTACCAATAAGCACAGTCTCATCACGCATTGATCGAAAAATTTACGTTTGATCCTGTACCGTTTTGTGATGGCTTAGCAAGTTTTTATCTGAATCCCAAGACGAGAAGAAGCAAGTTTCAAATCGGCGCGTTCCCTTGCGTACTGAGCAGTTCTTCGGTCGGCATCTTTGATTGTCTCCTGCTTACGAAGTGAACCTGGCTTCAGTTGTTCACATAGGTCAGTAATCTCAAGTTCCTTGCCTGAATTGCTGCGAATGTCGATGCGCTTATTCAGCTAGTGACTTGAAAATCGGTGCAGGTTGATTCTGCGTCGAGCATGTGGCCGTTCACGTGACTCGCACAACGCTACGAAGCCCCTTCACTGAGACCAAAAACACGCTTGGTGTGATCTTGTGCGATATGACTGTATCGGAAAGATTTGGTTACTGTATCCTAAGCCATGGTCGCCAAATAACTATCAGTAGCTGCTAAGCGATCTCCAGAGGCTAACAAACGATCGCCAAAGGTAAGTCAGTGTTCACCAGAGGTTACTCAACGATCATCACTGGTTACTGAGTGGTGAGGAAACATGTAGTGGTGAATGCTTAACTCGGTGTTCTCGTTCTGTTACATAATTGACCGCATCGAATCTGGTTTAATACGGAAGGTGAGTGGATGTCCTGTTTTTACAATATACAGTCATGATGATGGGGTCCAGTCTCTTCCTTTCGTGTATGCGTTCGACAGTCTGCACTGTCAGTGCTTGCTGACGTTGCTAACTGGATTCACAATCGATCCAAATGGATAGGTCGAGTCTTTCTTTTCAGTCAACACAGCCCGGATTTAGTGACTAGTTCACGAACTGGAAGACGTTATGATAGTCGTACATTCGACCGTGCATTGGTAAGATCGTTACTTTGCCGTTGATATTCAGCTTTAGAACTACTCCCGTTTTCTTGATCAGTATCTGGTTAGGTATTCTGGGAATAATAACAGGAAGGATCGGTACCATGTTTTGATACGGTTAATCTGCAATGTATTCTGGGAGTTTTTGCGGTTCTTTGAGAAGATCGAATCCTCAGGACGATCGAGTCTCTCAGAGGCACAACTTTTGTTGTTATACGTCGCATTCTACCTATGGTCATACTCCAAACCGCTTCCTTTTTCACACGCTTATTCCAGTTTTCGTATAGAATCACCAATTGGTTGATGTGATGATTCCGTCTAATGCCCGGTCAAGTTACATCTCTTTTATTCTACTTAGGTACAGGGATCGCTGCATCATGGCATCACAAATGACCTATAATATTCAAACAAAACACACCAAGCCATTTCCCGATCAGAAACCGGGGACTAGTGGGTTGCGTAAACCAACCAAGACTTTCATGCAACCATTATATACGGAAAACTTCGTACAGTCTGTTTTGACTGCTGGTCTGCATGACCTTTTGGAAGCACGACAACATGTTCGTCTGGTACTTGGTGGCGACGGCCGATATTTTGTGAAAGAATCGTTACTAAATATTATTATCCCAATCTGTGCTGCAAATGGGGTCTCGGAAGTACTTGTCGGACAATCGGGAATTCTGTCCACTCCAGCTGCTTCGTGTGTAATTCGAAAGTACAATCTAAATGGCGGAATCATTCTCACTGCAAGTCATAACCCGGGCGGTCCGGACGCGGATTTCGGGATCAAATACAACTGTGAAAACGGTGGTCCCGCACCGGAAAAAGTGACTAATAAAATCTTCGAGATATCCAAAGGTCTCACACAATACAAAACACTTGGTCAACCGATGGAACTAAATTTGGATACAATTGGGGCCAGCTCGTTTCAGCTGGACAACGGACAAGTATTCCGAGTGAATGTGATTAGCAGTGTGGACGATTATGCAAATTACATAAGTACTCTGTTCGATTTCGAGGCCATCAGAAACTTGTTGAGCGGCCAAGGTGGTCAGGCACCGTTTAAACTTTTGGTGAGCGGATTGCATGGAGTTACGGGGCCGTACATCAAGGAAATCTTTTGCAAACGGCTTGGTATGCCGGCTAGTTGTGCTCTAAAAGCCGAACCTTTGGTCGACTTTGGCCGAGGACATCCGGATCCGAATCTAACATATGCAGCCGACTTGGTTCAGGCTGTGATAGACGACAAGTCGGTTTCGTTCGCAGCCGCTTTTGACGGTGACGGGGATCGCAATATGCTTATCGGCCAGAGAGGTTTCTTCATCTCACCATGTGACTCGTTGGCCGTGATTGCCGACAACGCGATGTCGATCAAATATTTCCAACAGACCGGGTTACGCGGATGCGCCCGTAGCATGCCGACCAGTCGTGCTCTAGATCGTGTTTGTATGGCCAAAAATATCCCCTACTTCGAGGTTCCAACCGGGTGGAAATTTTTCGGCAACCTAATGGATGCCAAAATGTGCTCACTTTGCGGGGAAGAGAGTTTCGGCACCGGATCAGATCATATTCGGGAGAAAGACGGAATTTGGGCTCTGCTCGCCTGGCTTTCTATTCTGGCTCGTCGACAACAGATCGGCAAACCGGTTGATGTGGAATCAATTATGCGAGAGCATTGGGGCACATATGGTCGGTACTTCTTCACGCGATACGACTATGAGAATTGTACTACCGCACAAGGTGAAGAAATTATGAGTCAGCTGCAAGCATTGCTCAGAGAAGGTGTCTCAAATCGTGTCTTCGACACAACGAGCGGGCGGCAGTTCAAGGGACAATTTTGCGACGATTTCTCCTACTCCGATCCAGTTGATCGTTCACAGACCACAAACCAAGGTATTCGTGTAACGTTTAGTGATGGGACGCGCTTTGTCTATCGGTTGAGTGGAACCGGGAGTAGCGGTGCTACCCTCAGAGTTTATGTGGATACGTTTGAGGCGGACCCTGTCCAACAAGCGCTTCTCTCACAGGTCTATCTTCAGCCACACATTGAACTGGCTTTAAAATTGTGCAATGTGAACAAAATCACTGGCCGTACCGCTCCGACTGTGATCACTTGAAGTTGTGACCACGTGCTTCATCTCATTGAGTCACGAATCACAAAAATCTATCCAATGCTTTTCATGATGCGTCCACGATTCGATCACCCGACAGTTCATCCGAACAAGTCGAATTTCTTAACCAATCTAGTCATTGACCAATCTGCATCTGTTGCCACTCTCTATCATCTAGAGACTAATCTTAGGAATATTCACATCCTAGCACCCAGCAATTGAGCTTATATTGGATTCTTTTCAACCTTGCTTTTCAGTTACCAGATTAGACTAGTTTTGTTTTCATGAAATTTTTATCTTTCTGTTCTATTTCTTTATCCCCCCCCATAACTTGTCAATAATTCGGATAATAAAAACATTTTTGTTGAAA
>STRG.50461.2
TACTGACTTGTAGCATTCAAGACCTGATTTATCCGTTTCTAGTGTACTGACATAGTTTATACTCAAGTCCTACGATTTATATTGCATGAATATTTGTTGTTGTTAATTTTGAATTTTTCACGTATGCGTAAGAACTGCCCTCCAGAGGATCGGACTACCGACCCCAACCTTGCTATCAGCCTACAAAACCGCCACTCTACCGAACACTTTTGCGCCATAAACAGATCTATTGCGAGATTTGTTCGTTCACGTGGACACATGTCTCTTCTGTCGGTTCTCGCGTACAAACTATTTGTACATTTCCATTGGAGCAAACATTTCATGTTAGCTAGAAAATTTCTTGAAGTACTGTTTGCACTGTGACCGTACTGCGCTCCAGTTCCATTCGACTCCCTGCTGAGTGGCCCAATTATTACTGTTCTATCCCGACNGACCTCTTGCAGTTGCTGTACTGTACAGCACAAGTGCAACATCATCCTTGCTTTCTCACCTGGCTCTGGATCATTTGCGTTTCTGTTAAACGCAAGCATCGACCTGTTGGGCTTCGATTTTGTTCTGCTCTCCAAAATGTGGAATTAATCTCGACTGAAATTTTGGATAACAAAACCAATGTTGAATATTCGACCACTGAACTTCCTCTGCTTATGGCTACTTTAAAGGAAAATTGAACTAAATCACGGAAACGAGCTGGTTGATTGACCGCACTGAGCTGTGTTACGGCATCCTAAATGACGACGCCTTCTGTGAACAGTGCTAATGTTCGTTCTGTCTTCTCAAAATTGTCGGATTTACGAGGCATTTTACGGACACCGATTCTTGTTCATACGTGCCCAGTATGTGTTCAAGAATCTTTGCTAGACGATATAGTTGATGACTCACCGACTAATATGAATGGATTCCTGAGTTATCGTCAAGATTGGGTGATGAAGAAAAAATATGGAGGTGAAGTGGTGACCTACGTCAACTCAGCATGGAGTGGTTAACTGATATCTGTACCTCTCCCACGAAAGGGAACTCTGTGTTGGACAAGGTCATTACCAGTCATCCTCGTTTATTCTCTCTTAAAATGAAAGTACTTCTCTCCACAAGGGACCATAGCTTGCATCTTCCGGGGCCAATAATCTATTCACACACAGCCCACAGATTTTTCACGTCCTGAAATCAGGCGAGATTTTGCCTTCGTAACCTTTCTCCTCACTACCTGTCTCTTCCCGATGCAGCCGTTGGTGTTACTTTTTCACGATTTTCCTCTACGGCCTCCATCTTCCAGGCCGTAGAATAGTTTACGGAAACCTTGTGTGCCATATTCAGCTAGCGTTGCCTAACCTTCCGCGATAGAATTGACCGGCCAGCACACAAAACACTCAAAAGACAAGGAAATCGCTTACAACTCTGGCCAAAATTCAGAAGTCAGGAGACGTTCCCTGTTGACTATGACATTATTAAATAATTTGGATGCGTCCTTTGCCAGAAAGTGTCTGCAGACCAGCAATCCTTAGCTTTTTTGGTGTAGCGTATAACTTTTATTTGACCGGAAAACCAAACATACGAATGATAAGGTCGATGTGGAGCACCTCAATGTTATATATATACCTACCTCCGACAACAACCCACTTTAATATTTCCCAATTGCTTTGGCAGATCTTCATCATTTCTCCTCGGTAGACATTTCTAAAATTCTTCGCAAAACCAGTAATTCTCCGGTTGTTGGCCCTGATGGCCTTCATTCAGCCATTCTCAAGCATGGTGCTGCTCAACCTGCGACACCCAACACTACTTCGATAAACAAGTCTCTAGCCAAATGTTTGATTCCTGACCGGTGGTGTCCAGTTACCATCGATTCCATTCCAAAAGGCTCCGAAACCCCTGCTCTGTGAAAGCATCTCAGTTTGCCTTCTGATTGATTTCAACTGGTTCATAAATCAAAAATCCACCCTTGATGCTATAGCTTGCTTGGTCAATTTCACCATTAGACCTTTAAACAACTCTGAGCCAGCTGTCCACTGCGTATTCCTTGAATATCCTTCAGCCTTTGATTCTGTTCTCCATTCCCGTCCACTGCAGAAGCTTGAAGCTTCTGAATATCCCATAGAACATCCTCACCTACTATCGAACTATTTTCATAATCCAGTTCAGCAAAACTAAGTCCAGGCAAAATATCTCAAAACCACCTCATAACAATTCCGATGTATTCCAGAGTGCAGTGATTCCCACTTCTCCATTTTCGACCTACATTAGCGATCGTCCGGTTTCTTCTCCATCCAACATACTTGATTACTCTGACGACATTTTCCTTCAACAACCTTCTTCTAACTGCCCGGATTTCAATAAATCCAGTAAAACCTATCTCGATTAAAATGTTCCTTATCTCATTTGTGTCTAAAACTGAATCCCTCTGAATGCTTTGAATGTTTACAGTCACTCTAACTCATCTTGCCCTACTGATTCTGTTGCATTGAATTCCAAATCCCTACTCAGAGTTAGTTCCGTCAAGTATCTGGTTGTTAGTCCATACACCGATTCACGATGGACATCTCACATTCAGTACTGTGTCGGGCAAACTGCAATACCTATCTCTTCAAATAACAAAACTCAAGCCCCTTCATACACTGGCGACAATCGTCTCCAAATGTTTTCCTCAATGTGTTATTCTGGTCTAATTATACTGTTCATCGG
>STRG.68097.1
GAGGACATGTCTTCCAGGACCGGCGGTGGCGATAGATCAGTGTCAGCTGGTAGCGTTTTCCGTCGCTTGGTTTCCTCTTCGGAACTCGTATCCAAAAAGTGCTTCAGTCTCCTAAAAAAGGCATTCTGTCAACATAAGTTCGCATACCTTCTCCTTTAGCAAAGAAATCCATCGCCGCTGTTGCGTCGGAAGATGGTAGTTCCGACAATTCTTCCAGAAGTCCTTGACAACG
>STRG.21230.1
TTGGTTTGGTGCTAGGAAAAAAATATCTTTGCCCTTTATATTCCTATTTATAATATTGGTATATTTCTCGGCCATGGTCGAGACGCACGCGCTAACGCATGATCATGGTGTAACACGTTACTCGATAAGATGAAATATTCACAAAATTCTAAGTATGAAAGTCGAGAGTATCAGAGATGGAAAAACATAGACAGCAACAGTTTGAATGGATCATGCCGATAATGGTTTGCGCGGCAGTTTTGAACCAGTTTCGAATCCGGGCTAGGCAGTGGTGCGCGGTGGAGATGTCGAAGAAATCGTTAACGCAGTGCTAAGAAGGCATTATGAACAAGAATGATGCAAGCCAAGGAAACCGGAGGCCAACTAAGGTTCTGCAGATAGAGTAAATTTTGAACAAGAGGAGGGGGAAAAATCGACGCATGCGAAGAGGACAGCGATCCATGAAGACAATGCAGACCCTGAATGACGGATTTACCGGAGTTCGAAAAACAGAATTAATTTTGAATCAAGGGGACATGAGGCCAATTTCGTGAAAGTGAACTGGTGGATGTGGGAGAAACAGCAGTCCATAAAAAGGTTAGTTTAGATTCAAGGCCAATAACATGTAC
>STRG.67310.5
ACACGTTGAACGAGTGCGCTAGCTACGTTTGCTAGGATTGACCGCATTCAGCATGAAAAAAAAGCAAGCGTTTTCATTCATTCGGCGATCTCCTGCTTTAATGCGTCTGATGGATGTAATAAAGCAATGGAAAGTACGAAAAATACTTTGCATTCAGTAACGGGTGGACTGCGAACAGTTGGACAAAGCCATTTCCAAGCACCAATTAAACTTCCGGCAGACGCACTTGCTATTTTACTGAATGAGATGCGTCAAGCCAAAGGAAACGTAGCCTCGGACACAATGAAAGAGGACAAAAACGCCTCAATGATGGCGTGCAAGGAACACTTGTTGAAAACTTTCGATGACAAGGTATACCTTCAAACGTTCACCGACACAGAAACAATGAGAATGAAATTCCTAAAGGCCGGAACCAAAAGCATTCTTAAAAAACAACCGTTAAACCGAATTTGGCTGGAATTGGTCCTCAATTTCTATCATAAAACGAGCGATGCACTGAGAGCTCTCACTACTGAGGAAGTGAAGAACCTTGAAAAGCAATACTTGGCGAATGTGCGAATGGATCAGTGGCATCGGTTACAGATAGTTATGGCTCAAGAACTGACCAATAGAGAGAACGCACGACATGCTCATTTGAAGGAACGGTTCTGGACCACCAGTCACATAATAGAAGACATTTGGCGACCCTAGTGTTCTCGTGATAGGCATCACTTTTGTCGGGCAGGGGTTGAATTTATTGCTTCCGATATGTCCATCAATTTCATCCCAAACCATCCTGCTTCTTCCTCTGCGGTCCGAATGGCCTCTCCCATGCACTTTTCAGGCATGGGCCGATCCACTTGCGGAACCAACGGCAATTTCGTTGAATGAATACCCACCAAACTGTTCAATACCCGATTTGTGGCAAACAGTCAACATTATCCCAATTCCCTAGGGCCCCAACAGAAGCGGCACAGCAATGCATTTTTTTCGATAGCTCTCATCTAGGTAGCGCTAAAATATGCTGAAAATGTTATACCTGGTCGTCTTCAAGTCCACCTGAATATACCTCCAGAACCCGGTCCGCTCGTGTACAAACCCAAAAGATCCACCGTCGACTTTGTAGCTTCCTAAATCCACTTCACTTTCTTGATTAGTCCTCAGCCTTTGATTCAGTACCTCGTTCCTTTCCTCAAAAGCTTGGCGCTTTCAACTGTTCCTCACAAATTCTTACCCAGCCCTCGAGCTATTTTTACAATAGAGTGCAGAAAAACAAGTTAGGTTGCAGATGTTTCAAACAATTCTGGAGTACTCCAGGATGTCACTTTGTCTCCTTTCTTATGTTCTACGTGCATCAGATACCTGTCAGTTTCTGACCCGTCCAAGGTATTTAAATACGCTGATGATGTTGTTCTTAGTCTGGTTATTTCTGACACCTCTGGTTTCGGAATCCTTAGTGAAAATCTATCCCAAACAGAACATTTTCCATCCAGTTTGGTTTAAAACTAAACCATTCCAAGTGCTTCTAATGTGTTTTTAGCGATTATGATTGTCGTTTTCCAACAAATTCTGTTATCTTTGATTCCAAATCCTGATTAGGAGTGAGGGTTGTCCTATCTGGGTGTTAGCCCAGACACACATCTACAATAGACATCTCACACGCAACACTGCGTCGCTAAATTGCAAAAGCCTATCTTTTCAAGTAAGATAACTCAGGCAGTTTCGAACTCCCTTAACAAATTTTTCTAGCTTTATTCTTCAAAATGTTCTTCGAGTCTTGGTGTATTGTTCACTCGTTATTTCCCTCGGCCTTTGAAAATAAGACTTCAAAGTCCTGTGCCGTGGTTTATTAGTTATTAGTCGCTTTTCCTCACTCTCCTCTCATTTTCTTTCGACTGAACTTCCCAACCAGCACACTGAATCACGCATAGCCCTAGGCCACAAGATACTACAGGATCCGACGCATCTATCACACCCTGACTTATCTCTTTTTCGTTCTAACTCATCCACCAGATCTGAATTCTGCAACCTTTCTTCCCTAATCACCATAAATTGAACCTCTCCTGTGCCCTACCTGGCACAGGTCCTAACCAACAAGAACAAGACTGAAACAGAATTATTCTCCAGATTTGCTTGATGCCTTCCTTTTTCGTTTTCGATGTTACATACCGTTAGCACCCATTGTTGTATATTTTATTTATTTCAGCCCAGTTTTGTCAGAACTCTTTTGGCTGAAATTATACACGCGTTCTCAGTTCCGAGAAGCCGCGCACGAAGCTGTTGTGGCACTATTAGCAACAGAGCAATGGCCCGGATCAAACCGAAAAACATTCAAATGGCATTTTCAGTCGGATCTTTGTCATTTGATCGGAATGTCCCTGGACGGTATGAAGCAGTACCGCGCGGCACTCGTGTTCTTTCAAATGGACGCCAGGTTGGCAGAATACGCCAATATCATGCTTGCGAAGAAACGAGCTCTGGATAATATCGGGCGTATGTATGCGGTACTTGGCAAATATAAAGAAGCTCTTGCATGTTGGACACAGCGTTTCAAGACAGAAATGGACGGCGAGGAGCTCGCTTGGTTGTCCTACCAGATTGCTTTGTGTCATACCATGATGGACGACTACAAAGAAGCTATCCGATATTGTCGAGTTTGTGTCAAGGCAGCTCAATCCGTGGATAGTTCGTCATGGGCACTAAGCGGCCATCTTTTGCAAGCTACGGTATCAGCCCTTCTTGCTTGTCGGTCCGCTGATGACAGTCGAAACCTACAAAACAGTCTAATTTCCATGGAGAATGCATACAATAATGCTATACGCATCAATCAAGGCAATGTTATTAATTCTGTGCTTGAGATCATTCGAAAAGTGTACAGCATGCTGGGTGATGATCAAGGGGAAGAAAATATCCTCCAGATGTGTTGGTCTCCTTCGTTACTGGAAATGTTGGAACAAGAAAGCAACAATCGGTCACAATTCAATATGAGGATATTTCGAGAACTGCTCCTGCAATCGTCAAAGATACAGAATTTTCTGTAGAAGTTCAGTGGAATTTTGTCTGAAAAAGACAACTTCAATCAAACACATCACCATCATCACCATCAGTATTAACAAAAACATCAAAACCTGGTACGACAATAGAAAGCACCGGAGTACGCACAAGCTTTGGATATGCGCTGAATCAGTACATTGTCAAGAGATCCATGTACACATACGGTCTCATCAACCGTGACAGGTACTCATGAGAGAACGTATTATTCGAACCTTTCACATCACGGCAAAGACATTTGTATGACTTAAGCCAATAAAATGAGCTTCAAGAAATGAAAATTAATTCTCTTGTGTTGACTGTTTCGAATCAAGCATTTGCAAGGCACTGACCTGCGAGAAATATCCAGATTCCTTCAGGGAAACCTTATATCTATGGACACTAACACGTTGGGCTTTATCTGGACTAAATTCTAAGGAGTGTCCAATATGAGACCGAATAAAACTTGTCTCGTAGAATTCCTCAAACTCCGGATTTAAAACTGTTGTTCAGCCCCTGCAGCACAAGATACCAACGATTGGGTCAGGGTCACACTCATCCGGAAGCTGCCGTTGATGGGCGCCAAACTGTTGCAACTTTGACTGAAAATAGTGAAGTAGATTTCGACTACATCATCTCAAAGAATAATCCTATCCGACGGCTTATTTTTTGCGGTTTGCTGCAAAATAGACAGTTCATGGATGATCACAGGAGAAAAGAAATGCACTATATTCGAAATATCCATGAAGCTATCGGAAAACGTTTAGATACATATCAAAATTCAATGGGGCTTTTATTTTGCATTCAAAATAATCATACCTGGAAGGAGCTCAAGAAACCGCACCAGAAAAATGTGTTTCCAAGGTTGGCAAAATAATATCTAGAAGAGTGTAACAAGGACGACAACACACGACAGGATACTAGTATTTCACGGGCCAAACAAATCATGAAACACAATCGTTTATTTAGGCCATTTTCTAGACTGCGCGGCACCAGGATTGCTATTGTCGCTGCTTGGGCGCTTCGGCTGCGTTCTGGCCAGTTGCCCGTGACCGATGGCTTGCTTCTCTTGGGCGTCATTTCCCTTCGGTTGGTCCAATTGTCTCAGTTGACTGCTCCATCGGAAGCCCCTCACCTGAGCTGTCTTGCTGTTTGCCGGAGATCCCGCTGTTTTCTCTCTGGTAGTCCGCGTGCCTCCTTTTGCCTGCTTCGGGACACCTCCGACATATTCGCCGCCTGTTCTTCCGTCTGTAGCCCTCTTCTGGTTCGTCCGTTCGCCTTGATATTCACGCAGTTTCCACGCCGCAGCATTCTCCGGTACAATAGGACCCAGTGGACTGATAATGCAACTCCTTTGATGTGTCGGTATCCTTTGTTGTGAAAGCGGAACTCTACGTCTGACGCACAAAGTAGCAACAGACATGCACAATCAGCACTTGGTAATCAGATATGAAGACGGTGTTGACCTGTTGCCTGGTGCATAGTATGAATGGGTTCTCGCAATGGAAGGTTCGTGTGTAGTGAACTCATATCTACAGTAAATAAATATATGTTCTGAATGTTTTCTTTCTGAAAAATGGTGTACATTTCGAAACCATTACTTATGAAATGCCTCCCGACTGCGTCTCTGTTTTCCTTCGGCAACCTGACTAATCATTTTTTCACTTTATGTTGTGCACACTTGAACATTAGTGAGATTGATTACATTGCTATGCCTGTGTTTGTATCTTCAGTAGGCCATAGATTCGTGGTTCTTGATTTGTTACTTGCCCCAGAGACCTGTCGGTTGGTTCGCGGCTGAGGCGCTCCTCAATTTCAGTTCACATTTCCGACTTTCTTTCCTTTTCTGTTCCGCTGAGAGCGGGAAAAACTAATCATTACAACAGAAGAGAACAATCAAATCCAGTTGGCGCGGATCTCCGAAAGACTAAATTTTTGAAGTAAGGATTAGGTAAGGATATAGAGAAGCGATAGCGTTTCACCTTAATTTATTGGAAAAGGAAATTCGGGCTGCTTGAGGCTGGTCACACACTCGTTTTCAGCATTTACGTGTGCAAAATACTTGACTTTTGTTGAGAAGGAGGAAATGTGCCAGGGTAAATCAGTGTCTGGTGGACACATCATTAAAAACCATGTGATGAAATCAATTTACTAGCAGACCCTGGTGAGTCAGTGGATCATAAGTAGCTGATACTTGATGCAAAGGAGGGATAAACTGTTGGTTTATCGACAAGATGAAAAGTAGAACGTTTTTGGAAATGTGGAGAAGAAGACTTTTGGGTCCTTAAATGACAGTGCACCCAAAATTTGAAATCAGCAAATCACCGAGATCAAAGCGGCTGTGTATGATGTTTGATCTGTCGCTACTTCGTTGGACAAAAGATAGGCTTAGTAACCATGTACTAGCTTACTCCTAATAAAGATGGGTTTGTAGAAACAATTTCAATAATTTTCGTTTGATTGACTGTCCTTTTGTACTCCACGTTTCACGCGCAAACCTCAGGTCATCCGACCAACCTGCACTCGGAAGCACCAGACCCGTGACCATGAGTCCTCCGTAGGATCATACCCGAGAAAAAACTACAAGCATTTGATTCGGCCACTTGCAAGAGCACCTGGAGAAACTTATTGAGACAACCAAGATAACTACACGAAAATTCAAGGTATCACAGTTCACAGAACAACTGGACACGAATTTAGTGTCGAAAATGAGACAAATGCAGTCATGTTGAAGGTTGATTGCATACGCGGACTAGTCAGTAGGCTGGTGAAACAGTAGACTGAACCGAAACTGGCATCCTTTATTAGAACCCAGATGCGTTCTTTTTTGTAATGTGATTAATTATTAAAGTAAGTGAATCACGCGATTCTAGTGAATCACTCGTTAAGTGACTGCCTAGACCGTGGACCTGTCCCGGTTTATTTCTCGTCAATCATCGACGGATTCCGGTGCATCAGAACCTAATCTGTGGTTAAATAAGAAAATTGTGTAAAAGCTGATCCTGAGAGCCCATTTCCAACAACCAAACTGGGTTAGCGCCACAGTTATGGCAATTATACAGAATACTGGTCCTGTTTTCATCCAGTTATTTCACCTATCAGGTGTGTTATGGATAGCTAAACGATATGGCAACCATTTGGCATTAGTCACCTTGATATAGATAGTCAGGTATGTGTTTCCAAACAGATACGAGCCGCGTGCTCGAAAGACGTTTGTTGTCATGTACTATACAAAACTGAACTGCCACTCAGGGACCTGCGTTTGTGTGTGTGTGTGTGTGTCCATGTGTGCATGTGTGAATAAATAACAAAACTTTGGGACTGATCCAACTGCAAGTGCGGTCGGATGAGTGCTGGCTTTTGTTTTGAATCGTGTTTCTCACTGTTTTGTGCTTACTGAGCCAGGTGTTCTGACGCGTTTCCCTCTTGCCCGTACATTCTCAGCTGGATGCGCGGCCTGTCACCAGTTGACCCTACCCTTGTTGACTGTAGATTGACTGTTCATTTCTTCCTCCGATAAACTGCTACACAAATCCGTCCCATTCAAATGCATCAACCGCCGATTAGTCATTTTTTTCTTGCTTGCACTGTGTATACGTGAATGTGATCGCTGAGACATACAATTCGCTGACTACTGAAAGAATTTCTGCTTCTTCTCGATTTTGTTCCATGGTCCGAGCGCAGTACACTTCACTTGATGGAGTTCGTAACTTGAAGTATTGATGGTTCGCATTCCAAGTTCAACTAATTCTCATTACACTTCTACTTTAGAGCTTTGACTTGAATTGTGATCATATGCTTATTTCATTACGTCAGTATGAAACTCGAAATTTGACACTGCCTGTAGATGCAGAAAGATGCTGATGTGGAACTGCTCAACCTCAGGATCAACTGCTTGGGTTACCGTGATGACTTTCGGATCGATGCCCGGCGATAGTGGCAGTTTTTATTGTGGACATGTGTGAGAGTGCATCTGCTGCGAAACTGTGTTCCAGAGATGTGTTGAACTTCCTCATTGAACTGAGAAACAGTATAAATGGTGAACCTATAGTAGTGAGTATTTACCAAAGATCGACTGGAGAGCTTTTACTGGCTTTTACTGGTCTGCGAGCACAATATACGGTTGACGTTCATGTGTGATCCAGAAAGGTTGAATGTTAGAATATATTACTGGTAATTCTCTGTTTACCCAGCTATATCTGGATTCCACAGCGTGGATACCCTTAGAGAACAAATTATGGGCTTCTATGTATTGTTAACTAGCTATTGTAGTGTTGCTCCAACTCTTGTACCCCAGATATTTGTTGTCTCACTGATGACAGGGAAATGGTAGGGTTGGTAAGCGCCATGATTGCTATGTTGGCGATAGCTTCCCTAAATGAACAAAAGAGAGTTGTACCATGTTGGCAAAGGTTAATGTGTGCCTACATCCAC
>STRG.10645.1
TCGGAAGCCTTCCATCGTTCCAAATCCCGAGAGTGACTGCGTAAGCGCTGAAAGTCACAGGGGTTATTGCAGTTATGTAGAATAATACGACTTCCAAGTTCTGCGACTGCCGCTGGATTAAAGCGAAAACGTTCTGCGCCGTGGCCCTTTAGCCATGTATTTAACAACTTCTGCGTGATACCCAAACAGATTAAGTGCGTATCATCCAAAGAAAAATCGCCACCATGTCCGCTGGAATTGATGTGAATGGGCTTTCTCCAATATGGTAACGTTCGTATTTAAAGCGGCGAAAGTCGGCGTCCGTACGCGGTCGAGCTTCCAGCTCTGAAAACGTTATTCTACCGGTGATATGCAGACCACGCTGTGTGCATCTGTCACACCCGAAGTAGCCTGTAGGACTTTTAACTTGACGAAAGTAAGCGCGGGCAGGTGTGTCGCATATCATTGACACAAGTTTACATGCTACCGATGTCCCACGATAGTTGATGCCGCCTTCAATTACATCTCGCAATTCTAATACCATCTCTTCCAGAAACCTGTTCATCGGGTGCGGCTTC
>STRG.33812.1
CAGTTGCCCCCGCTAGCGGTGGATATGGTGCCAGTGACCGAGGCCCGGATAAACAACTGGTTAGGTCCAACCTCGACTGAATTAGGATCACGAAAAGGATTTCATGTGTGTTTGTGCTGTCACCAGGCGTTTTCTAATCGCGCTCTGTATGACAGTCACATGAAACGCCCGGTCGCCCGGATCCTCTATCGATGTCATCTGTGTCGCGGATCAGAATCTGCTCATCTCCCCCCACCCATCGCTACCGCCATTGCTACTACTTCCGCAAGCAACGGTCCGACCAATTTGTCTACTCACAATCTGGACTCGGATTCCAACTCTATTGGACAGAATAACTGTGGGACTTCGAGCACTATAGTGCACGAGAATACAGAACGGTCGAATGATACAGACAACTCCCCATATTGCACCGTTCTTCCCGGTGGTATTATCAAGGCACCGAATAGGTGCGCGATCTACTCACATATGGCTTGCATGCACTCTAATCATCCGACCAGTACATGGGCCTTGTTACCCGCGTTGTTGACCATCTGTCCTTTATCCGAGTCCGCCTGGTCGATACCGTCATTTCAGTTGTCTCGGCATTTCAGCGTCTCCGAGGTTACAACTACTTCTGTGTCTGCGACCTCGACGAGTGTAACCGTCTCGACGCAGGCCTCTGACACAACAACTCAGCCAGCCGATGAAGAGAATCGTCTTGGTACAACATCTACGTTACAGGCCGTCCAATATGGTAAAACTCCTGAGGACACTGGGCCGGCTGTCGTCAGCAATGGAAGTGGCACAACCGTCACAGCCACATCAACGGGTGCAGACCAAAACGGGACACCGGGAGGTGCGGCAGACATTTTCACCCAAGTCGAGCCTGAAGATCAACCCACATTCTATCAGTCGGGAATGGAGTTGACCGAGTTATGGTGTGACTTCGAACGTGCCTTAAATGAAGCGGTGTCGTACCAGCCTCTCGACTTCCTCACTTCATCTGCCTATCACAGTGATGGTCCGCGGTTTCGTCTTTCTTCCGTTGCGGATGACTACTCTCCCTACGGACTGTGGCGATCTTCACTGGTAACCAACCCGGCTATGGGTTCCGCACTTAACTTTCATTTATCTCACTCGCACCATGCTTCACGGCATAACTCGGACACATCGGCCATTTTCCCACTTCCTGATCCGGAAAGTCCATTGGCACAGACGATTCTACTCTCTGCCGGTGCGGATCTGTGGAAGTCGCACCTGTTTCTCTCTGCCTGGTGTCAACAAAACAAGCCTGTTCCCACACAGATGAACGGTTCTGGCGGTCCAATCGTGATCGGCGAGGACGATGAGGAGGATTTGGAGCGACGGGAAGCAACCACAGATGTTCCAGTCAGTCCAGCTTCAGAAGATCCGATCCGTGCACCCGATTCGCCGGCTCCAGGACCGTCTCCGAACGAACTCAATGGATCCTTGAGCCAACTGGATCGCTGGGTTGTTTCAGCTGAGCCGAATTCGACTAAATCAGAGAAGACAACTGCCGATGTGCAATCTCACTCGACCACAAATCCGTTGCCAATTAAGGACAATGTAGAATCTGGTCTGTTGCGTTGTCTGATCTGTAATTTTCGTGCAAATACCCCAGGTGAACTGCAGCATCATCTGTCTGGTGCACAACCGTTCACGCTGACCAAATGTGCTTTGTGCGGACAAGCAGTTTGTGTTCGTCAACCAAATTTGTGTGCAGTAAAGGCCCACTTACTCTTGCATTTAGATTGTTTCCTCATGTGCCCACAGTGTGGATTCACGCCTCCGTCGCACTTTACACCGGATTCAGCGGAGCTGTGTCTGCGTATTCACTTACGGTTTGTGTGTTTCCACTACAATGTGCTTCAGGTGTATTTGTGTACCCGATGCCAAGGTCAGGGGAAAGCATTTCACTCACTGACTAATCTGTGTCAGCACTATTTCGATCGTCACTCAGTCCGAGTGTATGCTTGTTTATGGTGTGCTCGGCAGACTGGTAGCCAAATCCCCGCGCGAACCGAGTCCACGGCAGGTGTGACTTCTATCTCCAACGGGTCAGATTCACGTACGCCCAATGGGACAGTAGATACCACTGCGGACGGCCTGGATGGTTGTCGAAGCTTGAATGGCCCCTCTTCTGACACACCTCCTACGACAACTTCACATACACCGGAACGCTCCGGAACTCCTCCACAGAAACCATCTTTCTCTCTTGCAAACACCCGGGAACTATTGCTCCATATGCGTAATTCCCATCGCAAATTGCTGATTTTGCCGTCTTCAACTGGACCCTCCGGTACAGCGACGACAACTACTAGTACCATTTCCACCGCTGAAAACACCACTCCTGTCGCTACCGTGGCAATGGCCATCGCTAACACCACTACATCACTGCGTCAAGGTACCACCGCTGACTCCCTCCCAACCCAACCCGTATCCGACGGTGAACTTCTTTCTTCCGAGATCGATCGTCTATGCACACCGACCCTGACCGGACGATGCAGTGTGGATTCGAACGTATCTACCGAGAAACGGTCATCAACTGGAAGTGTTGTTGGCACTGGCAACCTTAACAGTACGGACCCGCCCACGAGTACTCGTTCTGGAGACGTGCAGGCGCCTTTATGTCTATTGCCCAGTGTGGATTTCTCCTGTGGTTACAAGTGTTCTGAGTGTAATCAAGTTTTCGACAATCGAGACGCGTTCTCACGTCATTTTCGTGTGCGCCACCCATGGGGCTATTCGGCCGTGTGTTGTTATCGTTGTTTCGGTTCCTGCAAACGCCTTTCCTACAAGCTGGATGAATTTCGTCGGCACGCTGCCGTTTGCGGGAGTGCACGACGTATGTTCATGCACACATTCGCCTCGTCCGCTAGTCGCGTGAATTCAGAGTCACGAGAACATCTAGCATCATCAAATGTGACGAACTGTAGTCCCTCGGGAAATCCGCTCTGCTTTTGCTCATACTGCGGTATCGGTGCACGTCGCGTCGACAATCCGAATGTTTTGACTTGTCCCCCGGTCCAAGCAAGCTCACCGGGAAGCCCCAGTGGGTCGCCAGCCGAACTGGTCATAGACGAACGCGATGCCGATAACCCACAACCCGCGCGAGCCCCATCAAATCCACCGCCGTGTTCTACTGACTCACTGGTCCTGTTACCGTCACAGAGCGCTGCGAAGGAACCGGTGTACAAAGCATGCTACTTCAACTCACTGGCGAATGTTCACGCGCACGAATCCCAAAATCACGGGTTTGAGAATAACAGTCAGATCGCTTGCCCATGGTGCGGTCATCGGCTGTCCTGTTACAAACGACACGATCTGCACTTCACGATACAACATCTGCGGACGCATTTACGCAGGCACCATTTGGCATCATGGACCATGGAAAGGAAAAAACGATGGGATAAACGAACTGCCGACCTTCCACTTTGTTCTTGTGGAAGTGCGCTTCTGGACTCACCACTGGCACTGGCTTCTCACTGTTCCGCGCACTTATTGGCGCGCAATCCGCTTTTGGCACGTCAAAACTGCTGCTCATCCAATCCGTATCTGACCTCGGGTACTAGTACCAGTCAACCTGGCCAGCCTGACGGGATCGTAGTTGCCGTTAACTCCATCGAGAATGGGTCAGACACTGCGAACCCCTCGGATCGTACGGAATCATCGACCAAGCCCACTGTGACCAGTTGCACTCGGTTGACAAGTGGCACTATCAGATTCCCGACTGCCTTTCGATCTGTACTACATCCTTTTCCTGGTGCGCATATTCCATGTTCAGTGGATGTATACAAGCATCTCCGATTTGCAGAATTTCCAGAATTGGATTATTACTTAAGTAGCGCTATCGCAGAGCCAAATCAACCATTCATCTGTCCCGTATGCCGCAGTCCCACACCGACACGTTGGGCTCTGACGGAGCATGCATTTGTGGAGCATTGGGGCGTCTTATGCTACATCTGTTGTTCGCATATCATGCACGACTCCGCCCGACCCGGTGCACCGATATATTCAAGTAGGATGCATCAACCCCTCGTTCCATCGGGTCATCATTTACCCACGGATACAAAACTCTTGTCACCAACCAAGATACATCCGCCGGAAGAACTCAGTCCGCACTCCGTCCTCTCAGCGGATGTAAACAACGCGGATCCAATGAACGATAAAGGGAATGAGGACTGTACAACAACTGTAAACTTTTGGGCCCATCTTTTTCATTGCCTACAGGATCGAGGTCGAGCGGTGCGTCGAGCTCGTCGTCAAACGTTAGAGGAGGCTGAGAATGGCGACTGTCTCGTGACACACTACCCGTCTATGGATTTCAGTGACGATCATGCAGTAGAGTGTGATACTACCACAGTGACCCGAAATCAAAGCCAGACGAAAA
>STRG.26801.2
GAATCACCTGAGTCGGTCGAATTCCAGGTATGTGGTCGGATCCCGGTTTGCATTGCCAAATTTCAAACAGCAATCGACATGTCAGCGCCTGTCCGGAATCCAGTTCAGTGCTTGTGTCAGTGGATGCGCAAGTGACAAGGTAGCGGATCGATGAAACCTGAATGGGATTCGATTAACTGGCAACTGGTCTTGTGACCAATCAACCAATCAGAAGACGGGCCATTTGGTGCCAGTATGAACCAGTTGGTCTGCATTGCAACGATTGGCGTATTCTCAGTAATATCAATGTTAACTGTAGCAAACCTACCGGATGATGAGAACCAGGAAGTGTGCGTCATAAGGCAGAAGTGGCCTTCTGCTGATGGGACTCGTGCCTCAATTTCGAATATGGATGGTGCTGAATTCCACAGATTAGTAGGGATTGATGGGACATTGTCGGACGATTCTCCCCTGAGGCCGATGTCACTTTCGATTCATACTGGTAGGTTTTCAGTTCGTGAACAGTCTAAGGAGCAGCCATCAATGACGAAGTATGGAGAATACAGCATCAGAAGGCGAACAGTCAGTTCCTATTCAGTGACGAGACGGTTGTGATTGGCTTATCTCCTCAAGGGATAATAAAAAAACAAAAAAACGTATCCTCGGAAGATGATACGTCACACGGAAGGTTTGGAAAAAATACCTCACCGCGTAGTAAGCGAACTTACCGGAGAGGTCATTTCTCAGCTGTTCGTTCCCCGTCCACGATCAGGAACGTGGGAGAAAAGATTACTGAACATAAGACCGTTCTGAAATCTCCGTGGAGTAGAATCAGAACAACCCCAGGAACAAGCAAGTGGTATCCGTGCAACACCCAAAGTCCCGTCAAGACGAATTCAGACTACTGCTTCACAAGGTTCGGATGGATTACCAGTAACAGAGTACATGACTTAATTGCACAATGTGGTCATGCGAACCCTTCACGGTATTCAGCAACGTCTTGGGGCCGTGAACTTTAAGGTTTCACTTGGCGCTTCCGATTATGTCTTTCCCTTGTCGACTTGGGACGAGGTCAGTGATTTTGATAGAAACTTATACAAGTAGCCCAACGGTAACAAACTGGTTTGTTCTGCCACTTCGATGATATATTCTCAAAGGACGCTTTGTTGGCATCGTTCACTGGTGATGACATCGTGAACGAAATGTTATCACTGATGCCAAGGTTGCTGCGAAAACAGGTCACCCTGGAAGCCAACTATGCCCATGCGCACAATGAATTTGCAAACAGGAGGATGACTTTGCGCGATTTCATTGGTGGTATGTCCCCCATGTTGTTCAACACAATTGGCAAAACAGTGGGTGCTTCGGCAACAAGCGTATGGTGCAGAGAAAAACTAATGTTTGTTATAGCATTAGAAACTGGCTGGAAGACACCGGACGCAATTTGAAACGACAAAGCACGGACGTCCGTCAGTAATACACAACTAAATTCCTTGCAGTTTTTTCACAGGATGAGGAACAAACGGACTGGAACGTTGATATTGATACCTAATGATGTGCCCGTTACGCATAATTTTCTACGATAATAAAG
>STRG.43208.3
TCACCTTTCGCAACCAAGTTGCGTGTTGGGGGTGTCCCTGAAATAATGACCAGTCTCATCACAATTAGTCTTCGAATCATATTCTTTGCAAAACATAGGAACGCGTCCCAGCCAGTTTGGTCACCCTACACTGGAAGATTCTATGGTTTCACCATTTAATGGTCTTGAGCTAATATCGTGGCGTTGTTGGAATTTGTACAGCCAGCCACTGCTCAACCGAACGTGGTAATGCTTCATTTTACAGGCCATTTCTGTCTCTTCTGTGGTAGATACACTTCTGTTATCGGGAGGTGATTCTGGCGAGCAGTGCGAAACCATTCGTGCACAGCACTGTTGACATCATTCAAGCAACCGAGACGTGATTTGAAGTTGCTTGGTCCCGACGATAGCCGAATTTCTTACAGTCATGTGGACCTGCTTCTTTTAAACCAAACTGCGCGGAAACTGCATTGTTGTAGTCAAGCACCGAAACAAGAAATGCTGACTCGGCCCAACCACCGGCGTCAGAAAATGGCTCAACTTGAATTGGTCGGCAAAATCGCTATGGATCTCGTACTTCTGTTGATTGGTTTTATTTTCCACTATTTTTTATTCATTTGCTTTCTGTTATGCAATTGTGGTACGGTATCTCAGGAGGGCGGTCACGGCCAACTAAAAGCTACTGCTCTGAGAGTGATCGATGACAGCGCGAGGGCGAGAAGCCTGCCGTGATGATCGTTTGGCCATAGCCGGTTTAACAACAACTGTTTCAGTTTGTCCGTGGTACTATCCCGAATCCCAAGTCACAGAATGCTAATTTTTCAACCTACTGTGTTTCAAACAAGCCAGGCAAACATGAATAAAACTCATCTTTGGTTGAGGTCAAACCGGCTACAGTGTATAGGCAACCGATAGGGCATCAAAAATCTCTTCCAATGTGGGGAGCGAGAGCATGCAGTGTGGTCAAGAGCAGATTCAAGCGAAAAACGATGGGTCGATAATTTCGGGAGAGGCACAAGTAGAGGGTGACCCGTCACAGTCAAGGTTTGACGTTGGGCCCTGAGGCAGAGTGAAGCAGGCCCTCCCTGTCATGGAATCCCGGGCATAGGCAATTGATGTCACTAAAAAATGGCCTAAAAACACATTAGACTCGGATGAAAATGAAATGTACACAACGGGTAAGGTCACCAGAAGTGGTTTTCAGCAAACGAATGACATAGTGGGGGTATGTTGACAAACAGACTAAAGCATGAACACAGTCACATTGGCTTGGAGACAGAATGCAGTTCTGGTTTACTTGTCTCAGGTACCTCGACAAATGGCAAAGGTTACATCGATGTTGACAACACACCGCGTGATTTTGTCTTACTGGGTTGTAAGGGAGCGTGTGGGGAACACGGGCAACGGAATCAAACTTGGTTCAGCTTGGTTATTTCAACACGCAAATTTGGGAGGATAGAGGGTACAGCCCAATTACTTAGTCCATAGTCCTAAATTAGATGGGAATAGTTTGTAGTATTATCACACCTGGCCGACAGAATAAATGTTTGATGCTGTTCTTTTCATTATCATGGACAGTATAACCGTTTTATATTGATAGCTTGAATTAATTATACCGGAAACAATATTTTGTTGAATAATTTACTATGAAATCTGTGCATCATTCTACGGCAGAGTAATGAAGTGTGCTAGTAAATGAACAACCCGGTCGATAAGCCCTGGGGCTATTGCGACCCAACCTTTCTTCGCAATTGTATCAAAAGTTTTATGGTTTACACAACATGGAATTCCTTATCAGGAAATAAAAATAAACATTCAAATAAACACCATCACATGATCTACACGCGTTGTTTATTCTCCTGCACTCTGGTTTTTCTTCCCGATTGGTGAGTGTAGTGCATATCAGAATTCTATTGTCAGGAAGTGAAAAACTAGACAAAGATGGTTACAAATCTCATCGATGTGGAAAAGTTTCGTCAGTTTAGTGGGCAGTTTGTCCCAAATATGACACTTAAAACAATAAGTTCCCTTTATTCATGCATTTGATGATAACGGAGAGAATACGAAGGTTGGTAGGTATGTGCGTTTCGTTCACTCTCGTCGGTTTTCAACCCAAATACTGACTTTAGTAGGAATGCGGTACATTAGATCAATAGTGGGGAAACACATTTGTGATCAGTGCCTCAGTAATTCGCGTGGCGTCGTGTGACTAACTCCAGGGAAGATAAATGGCTTGAAACTATTTTTCTGTATGCGGAGAGGTGACTTTCTTAACCTGATCAGTAGGGATTTTCTCAGCGTGAAAAAATTTACATTAAGGTGACAAGCTCTTGATCGATCGCAAAATGAAGATTTTATCAAGAAAATCACCTTGCCAAATGAATATTTGTAAAACTTTGCTGAACACCTCAGGAAAATACGACACAAAAACCTAGCCCACACAGAAAATAAAATAAAAGCAAGCCATTTTATTTATTCATATAAAGGTAACTACTGTAGAACATGAAAAAATCCGGCTTTTTTACTTCCCTTCA
>STRG.32541.4
GGCAAACTGAACTGAACTGAACACGATTGGCCATAGCCACGCAAGGTTCTTACGGCTGGTGAGCCCGACGTGATTCCAAGGTCACGAGAGCTTCCTTTTTTGTCCGCCTATTGTCGTTTGGTTTTTCGCGTGTTCATTTGTTGTGGAACCGTGTTGGTTCTCCTATCTTCCGTACATGTAATAATAATTTTCCTTCTACTGTTCGACATTTCCTCGTCCTTATTCGTTTAGTCATTTTCAAACCTTTTTGGTTTTTGGTGGTTTTCTCTAACTGCCTCCAGTCTGCCTAATTTCGATGCAGCACGTTCAGTAAGGAATTATGGTCCGTCTGCTTAGGCATCAGCCATTTAGGAAACGCATCGAGAGGTGTTCTTCCACGGTGTTTGCAGGTCGTAAACTTTAGGTGCGCACTGAAGTCAGCTTTTAATCGATGCTCACCACTCGAGATTCGCCGCTCAGACTGTCTCACAATTTATTGTGGACATACGATACTTCTCCGGGGCACAGTCTTGTCGCCGACGCCTCGTCACGCGTACGCCAACCAAGTCTGTCACCAGCGCCCGACATCAACTTGGACGCAATGGCATGTCCAAGTAACGAGCGTGATATCACGGAACTCCCAGTAAATGATTCACTACGCTTAACGCCACGATTAGCAATAACCGCCCGCGATTACGTCTAGACAAACCCATCTATCAGTGTTTTTCTGCTTCTTTATAAACAACAGCAGCACTGAAACTCATCTGTTATCCTGGTCGAACATCTACTGGCACCTCACGCGCAATTTCCTTCCGTTTTCCTCACTCTCTCAGGCAGATTTACAGCCACACTGACTGCATTCGTTTCCTTAATGACGGCCGGTGCGTTCAAAAATATAGTCATTTACTGCACAACAAGATCATTGGTCAGCGTGGCGCTGGAGACGTCACCTGGACGCATTTTGGAGGGACTTTGGAGGTGCGGACGTCAAACCATCACCATCAATCGCCCGATGTACCATCATCAATGCAAGGAACGACATACGCGGAGTTCCTCGGGTATCAACACAACCGTTGGGCGTCCACAATCATATCCCAACTCCGTCGGACTTCTAGGAGGAGGCTTTAAGGTCACTAAACCCGACTTCGCGGTTTCCTTAGTAACCGTGTTCTTCGGTGGACCCCCTGCACGACTAAACACGTGCAACCTCCACAGAAGAGCGTCACTCCAAGTAGGTACGGCCAAATTGACGTCTTTTGACTACTCACACCCCATCATGCTATGTGTGCCGTTCAAATATTTCGTTGTTGGGGGCGTCAGTTTACCGTTCTTTGGGATGTGGTTGTGTACCATTTTTTCTGTTATTTTTTTCTTCGAAGAAGTGACGGAATCGGTTTGTGGAGTGTCCAACTTTATTCCATCCATCAGTGCAGCTACTGGAATAACACCACAGCTGTACTTCTGGAGATACGCTATAGGCTTTCACAGTGCCCCAAGAATTTTACTAGCTGCAGTATATTATCGGCACTATAGGATGTTCAGTAAAAGTCTTTCATGTCCACGACTGTACGATACATTGACGAAGATCGCCTTTATGCTCAATATAATTGACGTTTTTACGTTTGTTGGGGTTGCTTTCGTGTCCAACCGGGAGAATTTTCCGATCCATGAGCGAATGTTCATCGTTTTCCTCTTCGCTTCTTCACTGTACATGCTGACGGTTTTGATAATACATGGCATACTGCGTAAAAATGGAATGCTGCCGTCTAGGCTCGAGCATTCGTACACGATGAAATTACTCTTCTTCATTATTACCGTCCTTTTGATCGGGATACTTCTGTACCATTTTCACGCACATCGCTTTTTGTGCCGGCCTAACGGTAAGAATAGAGTTAGATTTTTACCGGGTCCGTAATCCCCCCAACTGCGCACATCTATACCCTTTTCTGGAAATCTATAACCAAAACTCGCAATTGTTTAGCCGCGAGCCACAATCTTTTAGCTCCTACCCACAGCATTTGGCCACGACCCAGAATCCTTTAGCCTTTACGTCAAACCTTTATGCAACCACTACAACCGAGTGCGACCAAAGGTATCGGAATCTTATGACGGCGAGAAATGTCAGAACATATTTCAGTATGAAAGTTATAGTGTTATTAACACAGCGTTTTTGATAGATGTAATACGCCAACAGATCGGTTACCGTGCGTAACCTTTCTCAAGGCAATTCTACAATCAAGTAACTGTGGGAACGTTCGCATGTCAACGGATATTCGGTTGTGTGGTTTGTGTGTGCGTGCGTGTGTGCACGTTCATTTGTGCGGTGGGTGAGTGATTCCTTATCTTTCACACCGTACGCATCGATGGTGGCGAGGTCAATTAGCGTTGTGACCCTTAGGATGCTTATTCGTCAGTGAGGTTAGGGCTGTCCAAATCTCGAAAATCTCTGCCCTCTCATTGCGGCTGACACATGCCGAGTTGACGCTTATTGACAAAGCTTCAACATACTTCCGCTCAGTGCATGTTCTGAATCCGAGTTGGAGTATTTTGATGTTTTCGTATTCTATGCTGTGACCCTCTGCTATGGCGTGAAGAGCGATGGCTGAGTCTCGTCCCAGTTTCGTTAAGGCTGTCTTGTCAGAAGATCTGCGTTTTCCTTCTCTTTTTTTGGCTATTCTGATCTTCAGTTGTCTACTGGTTTGTCCGATATACTCTGTTGGGTATTCCTTACAACTAATTTCGTAGATGCAGTTGTTTTGGTGTTGCAGGCTTACTGGGTCCTTAGCCTTTGTGAGGTGGCGTTTTGAAGTATTATACAAGCGGAAGAATGTCTGAATATTGAAGTCTCCGAGGATCTTTGTGATTGCCTCAGAAGTGTCTGATCTATATGGAATCCCAATTGAAGCCACAATCTACTTTTCTTTCTTGGTCTTGGTTGTCGATCTGCATATGTTCAATTGTTTTCTTATAAGGTGTGGCGGATAGTTATTGTCTTGTAGTACCTTGTTTAGGCGCATCAGTTCTGTTTTACGATCGGTGTCATCACTGCAGAGTTTTTCAACTCTGTTAGCTAGTGAGGAAATGAGTGTTCGTTTTACACATTGTGGATGAACTGAAGTGAAGTGTAAATACTTGTCTGAATGTGTGGGTTTTCCATAAACACTGGCGTTGAACTTTCGTGATTCGCTCACTTCCAGACGACAGTCTAAGAAACTGATGACTTTATTGGTATTTTCTGTCTCCATTGTAAAACTAATAGAACTGCACTGTTGGTTGAGACAGTGAAGGAAGCTTTCTTTTTGTTCTGATTTGATATAAGAAGATAGTGGTGATTCACGTTGATGACACTTGAATTTGCCTGTGTTATGGAAAACTTAGAATTGAAAAGCGATGAAATTTCTGTGAGTTTTGATGTGATTTCCTCATATACAAGTGTACCTACTAGAGAGTTTAAATTACATTCATTCTTCACTGATTTCTTATAGCTCCCTAAAGAGCGAACTACATTAACCCCATCAGAAATCATCACTGGCATAGAACTTTGTTTCACATCAACATTCTTTACTTTCAAACTCAATTTGTACAGACAAACTGATGGTGTTACCATGGGATCACCCATATCCCCCATCGTAGCTGGCCCTTTTTCTGCATTCTATTGAATCTGAAGCAATAATGATTTTTATTCACTCCCCCCCCCCCGCCCCACTTCTCTATGTACGATAT
>STRG.29791.1
TTAACTTCATGATAAGTGCACGTGGCAGCCCAACGGAGAGAAAAATAGAATGCGGAAGCACAGAAGTGATGAAGACTGTTAGGAGCAGTTCATGGAAGAGTGAAGATGAAAGACAGGATCAAGGAAAACAGGTGCGAGATGTAGTGACGGACCAGAGGAATCGGGTAGTGACAGGTCAAACAATTTGGAACTGTAAAAAAAAACGTCACGACGTAACATTGTCATTACAATGGTGGAACATGGAAAAGCGGACCACACTGGAAGGTACAGAAAAATGCCTGTAGCGAGCAATAAACGGATCAAGGGATGAAAGCAANGGGGTCCTAGAAAGAAATTATCAGTCAATAGGAGGAGTAGGTAATGTTAGATCAATTTGTCGTAGGATTAACTTTGGAATTTCGTGGTGGATTAACTTCATGACAAGTGCACGTGGCAGCCCAACGGAGAGAAAAATAGAATGTGGAAGCACAGAAGTGATGAAGACTGTTAGGAGCAGTTCATGGAAGAGTGAAGATGAAAGACAGGATCAAGGAAAACAGGTGCGAGATGTAGTGACGGACCAGAGGAATCGGGTAGTGACAGGTCAAACAATTTGGAACTGTAAAAGAACACCGTGACGTAACATTGTCATTACAATGGTGGAACATGGAAAAGCGGACCACACTGGAAGGTACAGAAAAATGCCTGTAGCGAGCAATAAACGGATCAAGGGATGAAAGCAATGACCGAGGAGACACAGATGAAACACGAAGGAGGCGGACAAGGAATCGGGAAGCCTCGAGATAAGTGGACCAGTAATAGAGCAAAAAGGCCACACAAAAAAACGAACGCGCAAAGGAGTTGGGGCAATGGAACTGGAGAGCTGAGTGCCGGCAGACAATTGAACAGGTGGATACTAATCAAGACACTGGAAAGAACCGCAGAGGAATCGCGGGGCCAAGT
>STRG.56690.5
TAATGGTACTGGATAGCCAAGGCTACAGGTCTCCCAGGTTATCGTTGATATCTGGCTGTATCAGTGGAGCGATTGCAACATGTTTGTTCCAGCCGTTAGATGTACTCAAAACCAGGCTACAGAGTGAAATACTCATGGGACATTCTAATCCGGGTATTGCTTATCTGATCAAATCCATATGGTACACCAAGGCCCCAAACGCACAATGGGCCCCACCACGTCAAGGATTACGCAACTTTTGGGTCGGTACAGTGCCTTCGTTATGGCGATGTGTTCCGGGCGTTGGCGGTTACTTTTTATGTCTGAGCATGCTGGAAGAAAGTACCAGACGCTATAAGTCTTGTTGGACCGGTCCTATTTCCTTCATGGGTCCTGTGCACAGTTTCCTCACGGGGTTTTTCGCACGCAGTGTGGTCGCTGTCGTGCTAGACCCGTTTCTGGTGATCAAAACTCGGGCTGAGTCAGGACGATTTACAGATCGGTCCATGTTGGATGCGATGCGACGTATCCGTAACCGTAGCGGATATCGGGGTCTTTACAGCGGCGTTGTGGCAACGATTGTTCGTGACTGCCCTTACTCCGGACTGTACTATGCTGCCTACTCGAGCATCAAGCCCGTGTTTGTATTTTTATTCCGCGATTGCACTGTTTCTCCAGGCACGTCGATGTTTTTCTATGTCTACTAGATATCTATTTTATTTGTGCGGCCCATAGAGCGCTTCTCAGTAGCAGTGGATTCGAACAAAACCAGTTCGATATATCCATAATCGATCGGAAGACTACTCGTCAGATCCTTTTCGGTGATAATTTTTCGTACCCGGGTAGGAAAATCCGCTCGGTTGATTTCACTAGTGAATTTTGACGTGACCATTTGCTTTCATCTTGTTGTTTGTATAGTTTTATTCACCATTCAAGGGGGCGTGAACGAAAATATGGCGAGGAACGACTGATTTCTCACTGAGCACAGTACACAAACTTCGAACACAAGATCTAGGTTGACGTCTTTGTATTTTATGGTTGTACAGTGAGTGTAGTAGATAAGGCCTATCCCATAACCCCGAAGGTCCGCGTCATCATGAGGAATAACAAATAACAGTGCCCCTGATATTCGGCCTGGAGAACCACATAAGGTCCTACCCAATACGTCAGGTATGGTAACGAGCCGAACGACAGTGGATCATTGTCGGTATTGGACAAATAAAAGATTTTTAAACGGGAGAACGGTACTTATTCTCAGTGATCGGGCCGATATAACGCTGTAATGTTTTTACGTTCATAAGTTTGTACCGAGGGCATATTTGGACCGTCAAAAACAGTGGTGGTTTGATGCTTCTTTACGGCTGGGGATTTTGGATGTTTTTGATTTTGCGAGTAGATAGTAGCACATGTAAGTTACAGTTATCGGTCTCACTTCGTCTTTTCGAACGCCAACCGAGAACATATATCTGGGTGATTTGTCGCACGGTGACTCATGGTCGACTGGAACGTTTTCTGTCCGGAATAAGGAAGAAGAAATGGTGTTTATATATAGTAAATACAACAGTTGCTGAAGTACCTCAGGACAGCCACATTTTGTCTGCAAAAGGTTCGACTACCAATCAATAGCCTTTTTGTTTTCCTCAAACTCGTTTTCACCTAGCTGTCACTCATCCTCCTAGATTGTTCCACCTAAATCGATTTGTTTCGCCCCCGGATCAATAACAAACGCACAGCGGTAGTAGACAGTAATCTACTGTCGTCCGGATCGTTAACACACCTGACCCATTGGGACCTTATGTGGTTCTTCACCACTCCAAGTCTCAGGGTTCGGGTACGGGTTATCCCCAATGGTGCAGTGGGCCTTCGTGGCTACGGAGTATATACCCCTTCCACTGCACTCATGCACATGCATGTAATACAAAAAGTCAATAAACTATGTCGGTTGAAACAAATGTTAGTCAAGTTTTGCACAGTGAACAACTAAGTTGTTTCAGTTCAATCAAGTGGAAATACAGTAGAAGGAGCATATTAGCTTGGTGATCCATCGTGTCATAAGAGGATATCTCTTCAGTTTTCCCTTCACACTCAGCCCTTATCTAGGATACCAAGAGAGCATACTTCTGCAAAATAAGGTCATGTCGTTCGACGGGTTGGTCAGCCAGATAAAGGATAACTGAGACTGCCAAATCTCGACGAGACAGTACCACGCGAACATATGCGTCCTCCTTCGGTGGAACGGGTACAGGAAATCCATAACAAGATCTATCTGCTATGTAGCTGATGCCATGTTCAACTCCCGGAGTAGCTTAGCCTGTTTTTTGACTTTACAGTGACCGATTTGCTACTAATATCAGATAGCCCTAAATACTACCATGCATTCTCTACATTATGCGGGGTGGCCTGTGTGTAGTTTGGACACCGCGCATGGGACACATTGCCACTGTATATTTCATAATATGCGTATAAGTGTAATTTCGTTAGTCAACCAGCCAGTAACGGATTAGATTAATTTATCATCAGCCGTGAGCCTTTTGCACTACACTAAAAATTGCAAGTCGCAACCATATTTAAGTTTTGTTTCTTTTTCAAATCTGATAGAAACTAAATGAGGCGTTTGACACCAGGTAATTTATAGCAGAGGACATTGGAGATAAATGGGTTAGATTTTTCATTCTCCGGCGTATTTCATCACAACACCAGGCTCACATGCACCGTATGCTTGATTGAAACCCGTCAGATAGTCTCGTTTTCCTCTCCTTTTTCTCATCAGCTACTTCGGTTTATACAGTGGCCTCATGTGCCTTTGTGGCCTCCGCGTTCGCTGCTGGAGTGACTCAACCGGCTGATGTGCTTCGTGTACAACGTCAGCTACAGCTAATCCCAACCGCATCGATACAAGCGTCGCAGAAACCCAACCTGCCCCAGAAGCAACCAAGCTGGTCTTCTGCTTTCTCTTCTGTTTATCGGACGGACGGTTTGCGTGGTTTGTGGCGTGGATTTCTTTTCCGATTTTTACGTCGCACTGGAGTAGGTGTCGTCAGCTGGACATTATATGAACATCTGACACTGGCCTGAGCAAACGTGCGAACAACCTCTAATCGGTAGCTGAATCCGCGAACGAAGCAGTCCAGAGGAGATTTTTTTCCGTCTACCACTTTGCACTGTTGTCTCTTCATTTATTTCTCCAGCCCCTATTTTTCAATTCTTCTTTTTTATATGCAGTTGATCAAATATTCAATCAAGCAATACGCTCTTAAACTATAGAAGTCGCATTTAGTTTCTACGATGTTTTCCGCTGGTTTTTAGAAAATAAAATGAACACGTCTTTCATTTTCAAA
>STRG.62816.1
ACTGAACTGAACTGAACTGAACTACCAAGCCCGTTACTGGTCGTGAATGTTCGGAACCGACGGGCTGATAAACTTGAAAGACACCAGATATCTCAAAAGATGCCTCCGTACAGCTGATGGTGGAGGACCGTTGCTTGACACACAGTCCTGAGCACGATCAAAAGAATCGACTTGGTCTTGTCTTGTGGTTTGTTTATGTACGTCAACGCAGCAAATGGGGGCAGTTCACTGGATGGCGGTAGTCCGGCGCGCTAGGTTTTTCGCGTTCCCCCAGTTTTGACTGCATATTCCTAGCGGTCTTAAACTATGGAGATACAAGCGGTTCATCAGAATTTACATTGGGAGCCAAACAACGTTGCACCGTTAGACCACGTGTTTGATGATGATGATTTTGAAAGTGGCAATAGCACATCAAAGCTTTATGAACGGTCGCGTATCAAAGCTCTGGCTGATCAGCGGGAAGTCGTGCAGAAAAAAACATTTACAAAATGGGTCAATTCTCACCTGTCGGTCGTCTCATGTAGTATTGAAGACTTATACATGGACTTGCGTGACGGAAAAATGCTCCTCAAGTTATTAGAAATCCTGTCTGGCGAAAGACTACCCCGACCAACCCGCGGAAAAATGAGAATTCACTGCCTTGAAAATGTCGATAAATCACTGAACTTTCTTTGCGATCAGCATGTGCATTTGGAGAACGTTGGTGCTCACGACATTGTGGATGGCAGTCCTCGTTTGACTCTAGGATTAATTTGGACGATCATTCTGCGGTTCCAGATTCAAGACATCATAGTTGAGGAATATCAAACAAGTGAGACGCGATGCGCAAAAGATGCCTTGCTTCTGTGGTGTCAGATGAAGACGGCTGGTTACCACAACGTGAATGTTCGGAACTTCACGACTAGCTGGCGCGATGGATTAGCATTCAATGCGCTTATCCACAAACACCGTCCTGACTTGATTGATTATGCATCACTGTCTAAAGCGGAGCCGATGAAGAACTTGTCAAATGCGTTTAACGTCGCTGAAGAAAAATTGCATTTGATTCCCCTGTTAGAGCCATCCGACGTTTGTGTAGAACAGCCGGATGAAAAATCTATCATCACGTATGTGGTTACGTACTATCACTACTTCAATAAAATGAAAGCGGATACGGTGCATTCCAAGCGCATTGGTAAAGTTGTGAATCAATCCATTGAGACTGATAACTTGATCACACAGTATGAAACGTTAACTACCGACTTGTTGGAATGGATTGAGAAGACCATCGAGCTGTTGAATAACCGAACGTTTGCAAATTCACTCTCAGGTGTTCAGCACCAACTGGCTGGTTTTAATACCTATCGTACTATCGAGAAGCCTCCCAAGTTTCAGGAGAAAGGTAGTTTGGAGGTTCTGCTTTTTACTATTCGAAGTAAACTGCGCGCCAACGATCAAACACTTTACCACCCCCGAGAAGGAAAACAAATTGCAGATATTAATCGAGCCTGGGAGCAGTTGGAAAGAGCAGAACATGCTCGTGAACTAGCACTTCGCGATGAACTGATACGACAAGAAAAATTAGAACAATTAGCGTCGAGATTTGATCGCAAAGCCGGTTTAAGAGAGACATGGTTGACGGATAATCAGCGTTTAGTAGCCCAAGATAACTTTGGCCAAGATTTGGCCGCAGTGGAAGCTGCAACGAAGAAGCATGAAGCCATTGAAACGGATATATTTGCATACGAGGAACGAGTAAACGCGATGGTTAATGTTGCTGAGGAACTGGAGCGTGAGAACTATCATGATTATGAGCGCGTCCAAGTTCGACGTACCAACGTTTTAGCTCTTTGGCAAAATCTCTTGAGTTCTTTGGCTCTGCGGCGCCACCGTCTAGATTTGAGCTTGCAGTTACAACATGTATTCCAGGAAATGACATATCTGATGGATTGGATTGAGGAGATCAAGAATCGCATGAGATCCGTCGATTTTGGAAAACATCTCATGGGTGTGGAAGATTTGATACAGAAACACAGTCTGCTTGAAGCTGATATACGTGTTTTGGGTGGTCGCATGAATCAGGTGCTCGAACAAGCAGAACCATTTATCACGTGCACTTTTCCTGAAGATATCGGTTCCTACAGGCCTATTGAACCTGAAGTTGTCCAGGAACGTGGTCGTGCCTTGCGTGCAGCTTATGAGGAGTTACATGATTTAGCTGATAGCCGTTTACAAGGGCTTCATGACTCTCGTAAGATGTGGCAGTTCTTTTGGACTATGGACGACGAGAAGGAGTGGATCAAAGAAAAAAGTCAACTCATGTCTAGCCCCGATCTTGGTCATGACTTGAGCAGTGTGGGTCGGTTGCTGCGAAAACACAAGGCCTTGGAAAAAGAATGCCAGTTGCATCACTCCGTACTGCAGAGCGCCTTGAAGGATGGCGATAAATTAATAGAGGAGGGTAATCAAGGTCAAGAACTTATCGCGCAACGCAAGGCTGAAATGCTCAAACTGTGGGACAAATTAGCCGACCTGACCGCTGAACGCATCCAACGATTGGTTGAATCTCAAGAATTCTTCCAATTGATGGCTGATTGTGATGATGCTGATGTCTGGTTGTCTGAGCAGCAGCGAATAGTTAGCAATGAAGATGTGGGCCTAAAACTAGCCACAACAGAGTCACTACTGAAGAATAATCAAGAAGTGATGAATAACCTCAACGAGTTCCAGTCCACCATTGACCAACTCCATCAGCAAGCTGCTACAATATCAGAATATCCGGATTGCGATGCAGCCACAATTGCCAGTCGTTTAGACGCCGTCGATCAACATTATCAGCAGGTGCTAGAAATGGCTAAACTCAGACAGCAACGTCTACTGGATGCTTTATCTATGTATAAGTTATTCGACGTGTCTGACACAGTTCGAGCCTGGATCACGGAGAAAGAAAAACTGTTGACAACCTTGGTTCCAAGTGATGAGATTGAACTAGAAGTGATCCGTCATCGCTTTGAGTGTTTCGAGAAAGAATTAACCACTAACGCTGAAAAAGTAGACACCGTAAATAAGCTGTCCGAAAAAATGCTTTCAACCGATCATCCAGATGGCGCCAAGATCTTGGAACACCAAGATATTTTGAATACGTCATGGAACGATCTGGCCGATTTGGTTGATCGTCAGAAACGCCAACTTGACCTGGCTTATCAGTACAATCAGTTCCTAATTGAAAGTGCAGAAACCGCCAATTGGATTAAGGACAAAGCCAAGCTTATTGAATCTACCGACGAGTTGGGCAACGATTTGAGCGGTATTATGCAATTACAGCGGCGACTTGGCGGACTTCAACGTGACTTAAAGGCAATCGAAGCCAAGGTTGAACATTTGGATGGCCAAGCTGAAGAGCTTTGTTTAGCTAAACCTGAGAATAAATCTGTGGTAGAGGCCGAGAATCAAAAGATTCATGAATTGTGGAATGATCTAAAGGAAATGTTAAAAGAGCGCGATGACCGACTGAACTACTCTAGCGAACTTCAGCGTTTCTTGCAAGATCTAGATCATTTCCAACTTTGGCTTCATCGTATGCAAACCGATGTAGCTTCCGAAGACATACCGAACAATCTTCAAGAGGCTGAAGCCCTTGTCGATCGCCATCAGCAACTTAAAGCGGAAATTGATGGGTACGAAGGTGATTTTCATCGTCTTATGGAATTCGGTCGTCGTGAGACAGCCGACCAAACCGATGCACAATACGAATTCCTTGCTGAACGCCTGGATCGTATTGAAGAAGATTGGGAAGCATTGCATAATATGCACGCCAAACGGGGAGAAATTTTGGCTCAAAATGTGGAAGCACATACCTTCTTCCGTGATGCTCAGCAAGCTGACGTTGTACTAACGAAACTCGAACAGGCGGTAGCTAAAGAAGAGCCGGTGACGTCCCTCGAGAAAGCACAGGAAAATTTGCGACAATGGGAAGCCCTTCAGGCTCAAATCGTGGCGAATGATGACCGAATCGATAGCGTGTTGGCCGAGGGTCGTGCCCTGATTGATCGCAAAATCTTCCCGTTGGAGAAAATGCAAGCCAAGTGCGAACAGTTACAGAATCGACGTGATTCGTTGAAGAGACGGGCAGCCGAAAAAGAACACCAGTTACGCGAACAGCTTCATTTGCAGGAATTCTGTCAGGAGGTTGACGATGTTGAAGAATGGCTAACAGAAAAAGCAGTGGCTGTTACGGAACAACCACAACCCATTGCAAAAAATATTGCCTTGCTTTACGGTAAATTCAAGGCTTTTGAAGGTGAATTGGACGCTAACAAGGACAAGATAGCCAAAGTTATCGAGGAAGGGCAAGGCCTGTTGGAGGCTCATCCAACTTTACAGCCCCAAATTGAACCGCGTGTCGCCGCTCTGCGTCGTCAGTGGGACGAACTTAACACTACTGCTGCCGAGAAAAGCGCAAAAATGGCTGATGCCAACCGGGAAACACTGTTCGATGAGACTGCAAAGTCTATGATGACCTGGATCACCGAGGTCAGCTCCCAGATAGTCACCACTACGGAGGAGGTAACTGAAGAAATTGGGCTGGTGGAACTTAACGAGCATCTGAAAGATCAGGACCGCAAAGATCAAGAATTGGCCACGAAGCGCCGCATGTTGGAAGATATGGCGACACATGCCGAAAAGCTCAAGGAGCAGTATCCCGATCGCCAAGAAGAGTTTGAACAAGTCCACCAAGAGGTTCGTATTCGTCTAACCGAACTGGAGGCACCTTTGGCCAACCGTCGAGATCGATTGATGAAACAGAAGCGTGTGCGCCAGTTCCTCCGGGATATCGAGGATGAGAAAGATTGGGTTAAAGAAAAACTCGCTCTTATTGAGGACTCCAGCAAACTTGGCAATTCATTGCTGGCAACACAGCAACTTTTGCGACGTCATCGCATGCTCGCAAATGAAGTTGAAAATCATCGTCCTCGTATTGAATCAGTTTGTCAGGAGGGCGAACAGATGATCCAAGAGGGTCATCCCAGAAGTGAACGATTCCGTGAGGCTATTGACGAACTGTGGTCTCTCTGGGGACAATTGGAACAAGTAATGTCTGATCGACAACAAAAGTTGTTGGAAAATGAAGTAGCGCAACAGTACCTGTTCGATGCCAGCGAAGCCGAGGCTTGGATGGGTGAACAAGAACTCTATCTCATGGGTGATGAGCGAGCCAAGGATGAACAGGGTGCCAACAATGCAATGAAGAAACATGAACAACTTCAAAAAGTTGTCGAAAACTATGCGAACGAGATTCGAAACCTGGGCGAACGCAGCCGCGCTATGCTCGAATCGAATCATCCGGAGGCTGAGGTTGTTGCAGCCAAACAAGCTCGAGTTGACAAGATGTACGCAGGTCTGCGTGATTTGTGCGTGGAACGTCATGCCAGACTAGAAGAAATTCTCAAACTATACTATCTTTTGCGAGAAATTCTTGATCTCGAGGCCTGGATCGCTGAACGGATTGTAGTTGCCAGCAGTCACGAATTGGGCGCGGACTATGAACATTGTTGCCTATTGCGTGAACATTTTGCCGAGTTTGCTCGTGAAACTAACGAGCTTGGGAAGCATAGAATATCGGCGGCGAACGAATTATGCGATGCTCTGATCGACCAGGGTCACGGAGAAGCGGCTGAGATTGCCGGCTGGAAAGATCGTGTCAACGAGGCTTGGGCAGATTTGCTTGAGTTGATTGACACACGTATCCAGTTACTGAAAACTGCCTGGGATCTGCACAAATTCCTGTCCGATTGCCAAGATGTTCTCGACCGCATTGCCGAGAAAGCCAGTAGCATTCCAGAGGAGGTCGGTCGCGACGCTAAGGCGGTTGCTGCTCTACAGCGCAAACACGCTACGTTCGAGTATGAATTGTCTCGTCTCGGAGTGCAGGTTGAGGGTTTAATCGAGGCTGCCAACAGTCTGCTTCCTTCTTACGCGGCAGACAAAGAGAGGCTCATCTGTGATCGTCGAGATGAAGTTATCCATGCCTGGCGACAACTACAATGTTCCACGGAGCAGCGTAAGGTTCACCTGCTCGACGCAGCTGATGTTCACCGGTTCTTTGCCATGGTTAGGGAACTCCGAATGTGGATGGAAATTATGCGCACCGAAATGGCTACTAAGGAAAAACCAAGAGATGTTTCTGGTGTTGAGTTGCTGATGAACAACCACAGAAGTCTCAAGGCTGAGGTCGATGCCCGTGAGGAAAACTTCAGCATTTGTCTGAGTCTAGGTCGCACATTACTCAATCGAAGACATCCTCGTGAGGAAGATGTTCGGGAAAAGTGCATACAGTTGGTCACGGAACGTATTCAACTGACAGACCAATGGACAGAACGTTGGGAAACTCTGCAGCTTCTTCTGGAAGTTTACCAGTTTGCTCGTGATGCAGAAGTAGCCGATGCATGGCTTATGGCCCAGGAGCCCTATCTGGCCAGCAAAGATCTTGGAGATACTCTCGATGAAACGTTGGCTCTGCTTAAAAAGCATTTGGCGTTCGAACGTGCCGCGGCCACTCAAGAAGAACGATTTCTTGCGCTCCAGAAATTAACAACTCTGGAACTAAAAGCGCGAGAGCGAACACCGGAGACCGAAGCTGCTCGACGTGCGGAGAAGGAACGTCGAATCGCCGAAGCTATTCGCGAATTCCAGCCACCTCCCGTTGTTCCTGTGCAACCAGTACCAACTTCGGAAGCAGAGCGTACTGTTGTAGACGTTGGTATGGTCGAGAAGCCCATTGGATCAGTCCCCTCTACGCCCAAACGCGCTCGTGAGAGCCGCGATTCCGGCCGACCGGTGGCACGCGATTTTGAAGGTGTGCTTAACCGAAAACATGAGTGGCAAAGTGGCGACAAAAAAGCCCCATCTCGTTCATGGCATGAGCTCTACTTTATTCTTTCCGCCTCGGCTGGTACTCTGTCGGCTTATAAGGAGCAACGTCTTGCTAAGGAACGCCCCGATGAACTGTATCGTCACGAAGCACCGGTTAAGTTGGCTGGTGCATCTGCGGCACCTGCATTCAACTACGCTAAGCGTCGTTTTGTATTTCGTTTGAAACTAGCCAACGGTGGTGAAACTCTGTTCCAGGCGCGTTCGGAAGAATCCATGCACGAATGGGTTCAAGTCCTCAACGCAATAATTGACACTTTACCTGCGGAGGCCGTCGAATCTGTATCAGGGTCAGGCGGACGGGCTGCAACGCTTCCATCGGGTGCTGCCCCTGAATCCCATACAGCAAGCAGCAGCTCCGCCGTCCCCGGTAAAAAGAAGTTCTTCACATTGGGCAGGAAGAAGTAAGCGCCTGTTTTGGGTGGTTCACCCAGTTCTGTCAGCCATTGATGCCCTCTCCCATCGAAATCATGTCCTACAATTCCCGTCCACTACACCACACTTAGTTGGGTTGGTGCTTCGTCGAGTTCCCCACTCGCAGCTTCAGCACCTTTATCTTCACTATGGAGTACACCCTGAACATCTCTACTATTTCTCAGCGATTGTGTCTGTCCGTCCTCCAATTTCCTACAGTTGCTTGACCGGTTTTATCCTAGCTTTCATGCGCCCTACAGGGCTCACATTTCCGCAAACTGCGCGTTCACTCAGAAATCAAACGCGACCCCATTATCTATTTTGGTTTCACTCCAACATTTTCCATCAAGTCTATCGAGTCTGCGTTGTTGTGCGTGGGCGTGTCATGTTAGTAAAGTGGATGGCAAAGTGTTGCGTATGCACGCGCACATTGAAGTTCATTTCTCCTTTTTATTCACTTTGCTTGTTTTCGAGCTGTCTAGGTGATTCCACGTCTACCAAATCGCATGTTCTCCTTTCGTCATTTTCGAACCACTTATCTTTCATGCGTTACTCATACCCTCCGTTTGCTATGTACGCACGCGCGAATCTAAGAATGCCGCTGTCAATCGGCTGATGATTCCTTATTTTTGTTTTTTTTCATCTGCTATGGTCATTATTGTTGTAGTTGCTGCTGCTTTTTTCATCGCGGGTTAAGCGATGATGCCCACCCAACCACCTACACCGGTTGAAGAAACTGTTCCCATGTACGTGTGCCTACGCGCATCAGTCGTCTCCGATAGATCCGCTATTATAATTTGAGGCAAAAGAAACCTATCAGTCAATGAACCGCCTGTTCCCTAAGGGTCTAGCATTTCCGAGGCCATCCTTGTTGGTAGTCTGCAATTAATCGTCCCCTGCTCTAGGATGTTTTGATTACCATTGTTATTACTTATACTACTGTCGCTACTACTATCACTGTTGCCGTCTTTGAACCTGCGCGTGCACTCCGTCTGTGTTTTGTAAAAAAGTCAATTTCCACCCTGGTTCTCCGCTTTTTCGGTTTGCTCTCGTTTTGTTTGATTTTTCCCATCGTCGCCGTTTGTTCCGCTCTTCCACCGCATTGCTAGGTGTGAATCAAGTGAACTGTCCTGTTATTACGTTCATACACGCACTTGACGCACGTGTCCCTCATTTAATTCTGTCAGTTTAATCCCGTTAGGGTTACAAGATTTCGTCCCACATGTTCCGTTGAGCCCTTCTGATTCCAATTTTGGCCGCTTTATTATTGTTCCGTCTCATTCTGGCTTTCAGTGTCCACGGTAATGCGACTGACAGCCTTACTTCGTTCTTCATCTATTCGGATTATACCGCCATCCCTGCCTAATCCTTGAATAGATAACTGCCTTCTGTTTTGTTTCCCCTTCTGTCCTCTGTTGCGTGTGCAAATGAGACAACCGGAAGTGGCGTGCGTTCGTTCCCTTGCTCCCGTCTTGTCATGCTTTAATTTAGATCCTCTTCCGTTGGTCGCATCATCGGAATAAATCTCTACTGCAGTATCTCCCAGTCGGTGTAATCGGAATGTAAGATAACCCAGCCTGAGGTCCTCCTGCGGAATAAGCGAAGTAGTTTACGTATGGGCCAGTCGCTAAGGTTCCGGGTTATGTTCGTTTTGTTTTGCGTCTCATCCTGCAAAACATGTCCAGTTAATTTCATTGTTAGTCCGGGCTACGCCGTGAATCAACGCCAACGGTTTGGCTTTTGTTGAGCAATGTAGTAACTCCAGACCCGCTACTTAGTGGTTTCTGTCAATAATTTCAAAAACCATTTTTGATGTCTCTAGAATGGTTCCCTTCGAGACAGTACGGTATAGTTCAGTTCAAAACAACCATTTACTAGACACTGGGTGTGGTGGCTTTGGTTGCTATCTCCTGGCGACAGCCTCAATCGGAAATAATGAGGAAGGACGGGAAAATGAAGGCAACAGTTATAGAATTAAAAATGTTGGTATCAAGACGACAAAGAAAGTTTGTAAATACATGAGCGCCACTGATCACTTCATCTGGCGATTTCCTCTAACGTAAAAAACCACAGTGGGAGAGTCTCTTGGACCCACCCAGGAAGTCTAACACGTCCTAAATGGCCAAGTCTACGGGTTAGGTCTTTCATACTTTTCTTCCGTGTCCTGCACTGGCCATCCTTATTTTCCAATCGGTACCCGCCTCAGCAAACATGGCGTGCTGAGGAATCCTTTCAGGGGACATGTGCAACAAATGCCTCAGCCACCTTAGTCTGGTAACCTTTAGTGTTTCACCTCATGATTTGGTTCGTGAACCTTAAACTATCCACCGAACCTCCGCGTTAATGATACAGTGTTCCCACCATATTCGAACAACGCTACGAAGATATCGGTGTTCAAATACCGACGATCTTCGTATATCCTCTACTCACAGTGACCGCGTTTCTGGCTCACCATCCACCCTACAGAGGGCGGTAGATCAGATGAAAACTAACAGTGCCATTGATCTCCGTCGCTGCCGCCCTTTTTCTAATTGGCCTAATCCCTTGTCGTAATATATTGTGATGTGATGGTGCAAGTATGAACCACTGAGGGCGAG
>STRG.27686.1
```
