## Supplementary Data Sheet 2 for "Discovery of long non-coding RNAs in the liver fluke, *Fasciola hepatica*" (part 176 of 207)

```
AGACGTCAAAACTTACCGGTCCCCCCAGCAGTCAGCTTACTCTCTAGCCCCCCAATATCTTCAGCCCCCGACTCCCCCAGGACCCCCTTTCCACCCCCAAATCCCCCTCTTTCCAACTCCTCAAACCCAAAATCAGTTGTCTCTGGCGATTCTGCAACAACCCATGAGCATGTGCTCAAGTGTTTTTACAGCAATTGCCTGAGTGTGTTGAGTAAGATCCCGGAGCTTCGGCAGATTACAGTGGATAAGGAGCCTCAGATCATAGCCCTCAGAAACCTGGCTCACCCCTGACATGCTTGATGCCGAAATATCCATTCCGGGATGCTTCGCAGTAAGGCAGGACTCCAGTAGAGGTCGTGCCGGCGGGGTAATCATATACTACGATAATTCGATCCCTCCTCCCACTATACTGACAACTCTTACCTTTTCATGTATTGGTTGTTTGTGGGCTGTGTTTACCCTCTCTAGGACAGACACCCTACTGCTTGGTGTCGTCTATCGTCCTTGCGCATGCAATTCAACTGATGGCCTAGGTCTCATAGACTTATTAGGCTCCCTGAAAAGCTACACAGACTTCACCCATCTGTTAGTCACTGGTGACTTCAACTCACCCAGTACCGACTGGCAAACAGCTGATGCCTCTGATATCACCATTGGTAAACCCCTCCTAGATCTCGTACTGAAGAATTCATGGATGCAGAACGTAAGAGATCCGACCAGATATCGCACAGGACACGCCCCGTCCCTACTAGACCTGGTCATCATCAGTGATCGCTTCCAAATAGATGTGGTACACTACTTGCAGCCCCCCGGCAAAAGTGATCACATCCTCATTGGATTAGATTATATCGTGAAATGGCCTCCTCTCCCCTCAGATACCAAAACTTTGAGATCCTTCAGAAGGACCAATTTTGACCAATTCTGTGCATTTACTCCTTCCCAGCTAGATTCAACTAACCCAGGTAACTGTGCTGATGAAATGGCAGAGAATCTCAGAGAGTTAATCTCCTTAGCTGATAGGCTATTTGTTCCCAGAATTCGTCGTCCACAGACCGCTAAGCGACCCCTCCGTCGCCCCATCAGGCGCATTTTAGACGAACGCGCATGCCTCTTTGCTAGATATAAAGCCACAGGCCTTGCCCGTGATGCAGCAGATTTCTGAATCATAAGGAACATATGCAAAGACAAGACTAGGTCCTATCAAAATGCAGTCCAACGATCTGTACTTGATCGAGCACGGACCAATAAGGCATTTTTCTTTCAGTACATGCGCCGTCTAAGGGGCACAGCTCCGACGCCACTAGCTCTCAAAGATAGTGCCGGATCTCCAATCACTTCCCCTAGCCAAGTAGCCGAGGCCTTCAGCTCATACTTCCGTACAATTTTTAGCTCCATACCCATATCATCCCACCCTATCATGCACCCGATATCTCTGGTCACTACCCTTAACCGCTTCACTATTCCCATTGGTGCAGTCGCCCAAGGTTTCCGACGGCTCAACCAATATTGCTCTATGGGTCCTGACCTAATCCACCCCCGTATTCTCGAGGAAACCGCGGATACATTAGCTGCTCCTTATGCCTCGCTTTTTCAGCGTTGTGTTGACGATGAAGTTTTCCGCAGTAGCTGGAAAAAGCAGTGATCGCACCCATCTATAAAAAAGGTAGTAGACATCTTGCTTCTAGTTACAGACCCATAAGTCTCACTAGCATCCCTAGCAAAATGTTTGAGGGAATTCTTAAGAGTGAGGTTCTTTCCCATCTGCATAAAAATAAGATCCTCTCCCCGTCCCAACATGGGTTTCTTCTTGGCAGATCATGCATCACCAATATGCTTACTGTCATGGATAGTCTAACGAAAGCCTATGATGATGGTCAGCTCTCACACGCTGTATTCATCGATTTTGCTAAGGCCTTCGATAAGGTCCCCTCTTCTTTATAAGCTGCAGACATACGGGATCACAGGCTCCATGTTGGCCATCCTACGTAGTTTCCTTACCGANTCAAAGATAGTGCCGGATCTCCAATCACTTCCCTTAGCCAAGTAGCCGAGGCCTTCAGCTCCTACTTCCGTACAATTTTTAGCTCCATACCCATATCATCCCACCCTATCATGCCCCCGATATCTCTGGTCACTACCCTTAACCGCTTCACTATTCCCATTGGTGCAGTCGCCCAAGGTTACCGACGGCTCAGCCAATATTGCTCCATGGGTCCTGACCTAATCCACCCCCGTATTCTCAAGAAAGCCGCGGTCACATTAGCTGCTCCTTATGCCTCGCTTTTTCAGCGTTGTGTTGACGATGAAGTTTTCCGCAGTAGCTGGAAAAAGCAGTGATCGCACCCATCTATAAAAAAGGTAGTAGACATCTTGCTTCTAGTTACAGACCCATAAGTCTCACTAGCATCACCAGCAAAATGTTTGAGGGAATTCTTAAGAGTGAGGTTCTTTCCCATCTGCATAGAAATAAGATCCTCTCCCCGTCCCAACATGGGTTTCTTCTTGGCAGGTCATGCATCACCAATATGCTTACTGTCATGGATAGTCTAACGAAAGCCTATGATGATGGTCAGCTCTCACACGCTGTATTCATCGATTTTGCTAAGGCCTTCGATAAGGTCCCCTCTTCTTTATAAGCTGCAGACATACGGGACTACAGGCTCCATGTTGGCCATCCTACGCAGCTTCCCTACCGACCGCACCTTTGTGGTCAAAGTCGGGAATGTTTTGTCTCAACCCGCCCCAGGAACAACTGGGGTCCCCCAAGGGTCAGTCTTAGGTCCTCTTCTTTTCTTGATCTACATAAACGATCTTTCGACAGCCCTTCCTGCGAACATTGCCATGTACGCAGACGATAAAAACCCTATGGAGTTCAAGCGTTGAAGACCTTCAAATTGCAGTTTATGAAACAAAACGCTGGTCCGAGGATTGGAACCTCCCAGTTAATGGTGACAAATGCGTGAGTATGTCTTTCGGCAGAGAGACTGGTCACACGTTTTCCATTAACGGAGCAACCACACTGCCAAGGGTTGACCGACACAAGGTGCTCGGTTTCTGGCTAGATTGTAACTTGTCCTTCTCTCATCATCACCAACTTGCGAGCAAGTCTGCCTTTCGAGTACTAGATATGATTCGAAGGTCCTTCCCGC
>STRG.5728.1
TGCAGATAGACACGTCGATCTGACCTCAACGCGTCTCCCCCACAAACCCCGTCCAATCCGAATGACTCTTGACCATTTCAGCACAACCATCTCCTATATGATTTGTAAAGACTTGAGAATGAACCATTGAAAACCATTGTTCGTTTCTGAAAACGTGTTCTGATGTCACAATGTGCATATTCCGGATTATATATATAAAGGTGTATCATACGATACACCATCGTTTTTGCGGATACCGTGGGTACCTGGCATACACATGTTTAATGTTTATGGATATTTACTTTTAATTATCATTTTCGGATTTCAAATGGAAAAAAATGTGGTTTAGTGTTTACCATTTTTCTGTGTTTACAATGGACAGCTAACTCACATGGACCATTTAAGCAAGTTGCAAAATTACCGTCGGCGTAAGCGAGCGTTGAGTACCCTACCGTGTGCTGGTGTCGGCTAGGCGTCCATGTGGGCCCATCGATATCGATGTCCGAAGATGACGTCAGCAGAGCCTAAGGTAAATGTGTCATCTAGTGATGAGGTTTCGGGTGGACATCAATCACAACTTCCGTACTCCTCATCAACAATGAATGTGCAAGCGTCAACAACAGACTTGACCGCTGGTGTCGATGTACGTGGTTTCTTACTTCCGCGACGAAAATTCCTACGCTGTGGTGCACATGAATCGGATGGTCGACAACACGCACGTTCGTTGGCCACGAAAGAAGAGTTTTCCAGACTACGGACGTCAATTGCTATCAGGAAAGGCAGTGCCGGATTCCTGCCCGGATTACTACTTTAGGCCGATGTACGGGTAAGCCAATAGTAGCATAACATTTAAATAGACAAACTTGGGGATGCCATTGACTTCAAGCATCAGCTGGTTGCTCAGTCAAGTGCTGCTTCCAGGGATGAAACAGAGAAGCAGACATGCTTTTCGCAGCACTGTCCCACAATAAAGAGGGTTCCCGTGGAATTCTCATCCGATGAGGGTCCCTAGGCGATGCGGAGAACCGCAAAACCAGTTATGCTGGAATTATCACCCTCCCCACCACCTATTTTGGAACGTCTCGGGGGAATACAAAGTTCGTCTCATTTGTCTTCGCAGTCTACAATGTCTGCACGGGCTAGAGCCCCAGTGCCAGTCGCATCCTCAAGCGGCTCGGGCAGCAGCTCTACACAATTGGACTTGGCCCCTCACCTGCGCCAAATACTATGCAAGTTCACAGGTAGTGCCGTCACCTTATATTCTGGTAAACCAAGAAAAAGTTCTGCTGTCCATAGACAGCCTTACCAGAAGTTTGGAGAAACTAAGTGCTTCTATAGAACCCCTTTCTACCACTTTTGGGGCATCGTGTTTACAAGCTATACCACAGCCACTCATACGTTTGAACACTGGATGAATTTCACCATTTACCAGAAGCTTTCAGTAAGATGGTCACAGCACACCGGCGGTACGCAACTGAAAATCTTCAAATGCTATCTGCTGTGGTCAGCAATGACGTCGCAGTGAAGTGCTGCTAGCTCGGTAGTGGCAAGAGGATAGCCGTCTGCGATCATCGACTCATCAAAGCAATGAAAGTTTTATCAGTTAATTAGTGGTCTCACCACTTATTAGACTCTATCAGATTCAGTACGTTTTTTGCCGAGGAACCAACTATCAAAATCGACAAGCACATCAGAAATTGGTTCCACAAAGCTTGTGATCGCCGAGCAGGTAGCAGATATAACAGATATCGCGACCACGGACAGCTGGATCCAAGGTTTAACGAGAGTGTTTTGACGGATTGTTGCGAGTTTGTACAAAATACATATATATTGAACGTAAATAAATTTTTCTTATTACGAATTTGGCTTTCAATTTTCAGTTACAAATTCGCCAGAAATTGGTGTATGTGGGATGCGTACCCAAACGGCCAAATTGGAAATAAACACTATTAGTAGTCCGTGAAACGGCAGTTGGATCTGGTTTAGCTTAAAGTATTACGAAGGTTGGGGCTAGCCCCACGTCTGCCCCAAGTTTGCCCCGTGGGGCACGCATGGGGCAAACTTGGGGTGTGCTACTTGGGATGTAGCTCGGTTTGAAAGACGGCTGACTTTCCAAAAGACCGTTATATCCACATTCTTTCCGGAAAATCTGAGTGGTTCTCGGATTTTGTTCAACCCTTATGAGAATCAATTACGGCACAGACGTTGTCAATCTGATTCAAAGAAGCACTTTCGATAGTGATATACGGCAGTGACTGATATCCAATAATCATCTTGATTGTTCGTTTTTGCTGACTGTCCTTTTGGACTCCACGTTTCACGCGCAAACCTCAGGTCATCCGACCAACCTGCATTTGGAAGTACCAGACTCGAGTTTTGCACTTGTGAGAGCTCATCAAAGGTGCAAATCCTCTGCCACACCCAGGGTTTGAACCCGGGCCCTTTCACCTCGAAGGTGTGTGTGTTACCACTACGCCGACCCCACTCCGCTCTAACAGGAACTAAACTCGAGTCGGGTGCTTCCCAGTGCAGGTTGGTCGGATGACCTGAGGTTTGTGAGTGAAACGTGGAGTCCGAAGAACAGTCAGCAAAAACAAATATTCACCGATCCCACACACTACTCGCAAGTAATTGCGTGATTATATATCCTGATTGTGTTTACTTTATGGGATGGTTGAAAGTCGAATAATGCGTAATTTTAGGATACTCCGCTTTCAAAATGTTACTACTTATGTGACTTCTTCCACTTGGTTATCTTCCTCCTTGAGTGCAATGTTTCTCAACAAGGAACCGTCTCACAGGTCCTGACTAGTCTTTCTTGATGCCGACGGGGCTACTGTAATGAAAAAATATCAAGAAATTGAAACGAAAAATCTAGATACCTAGAACGAATTTCATATCCTCACGCTGCACCAAGTCAGCTTGGCGGTGCTACGCTTGTTAGACGACCGTCATGATTGCGCTTCGAACCCTTTGTCCGGAGGGTTCATATGCTACTGTCG
>STRG.23305.1
GTCGGATATAAGTGCCGAAAATTATGGGGAAATCATCCTTAAATATGCGCGGGAAGGACCTTCGAATCATGTTTAGAACTCGAAAGGCAGACTTGCTCGCAAGTTCGTGATGATGAGAGAAGGATAAGTTACAATCTAACCAGAAACCGAGCACCTTGTGTCGGTCAACCCTTGGCAGAGTGGCTGCTCCATTAATGGAAAACGTGTGACCAGTCTCTCTGCCGAAAGACATGCTCACGCATTTGTCATCATTAACTGGGAGGTTCCAATCCTCGGACCAGCGTTTTGTTTCATAAACTGCAATTTGCAGGTCTTCAACGCTTGAACTCCAGAGGGTTACATCATCTGCGTACATGGCAATGTTCGCAGGAAGGGCTATCGGTAGATCGTTTATATAGATCAAGAAAAGAAGAGGACCTAAGACCGACCCTTGGGGGACCCCAGTTGTTACTGGGGAGGGTTGAGACAAAACATTCCCGACTTTAACCACAAAGGTGCGGTCGGTAAGGAAGCTGCGTAGGATGGCCAACATGGAGCCTGTGATCCCGTATGTTTGCAGCTTATAAAGAAGAGGGGCATGGGGGACCTTATCGAAGGCCTAAGCAAAATCTATGCATACAGCTTGTGAGAGCTGGTCATCATCATAGGCCTTCGTTAGACTATCCATGACAGTAAGCATATTGGTGATGCATGATCTGCCAGGAAGAAACCCATTTTGAGACGGGGAGAGGATCTTATTTCTATGAAGATGGGAAAGAAACTCACTCTTAAGAATTCCCTCAAAAAATTTTCCTGGGGATGCTAGTGAGGCTGATGGGCCTGTAACTAGAAGCAAAGTGTCTACCACCCTTCTTATAGATGGGTGCGATAACTGCTTTATTCCAGCTACTGGGGAAAACCCCATCGTCAACACATCGCTGAAAAAGCGAGGCATGAGGAGCAGCTAATGTATCCGCGGCTTCCTTGAGAATACGGGGGTGGACTAGGTCAGGACCCATAGAGCAATATTGGTTGAGCTGTGGGAAACCTTGAGCGACTGCACTAATGGGAATAGTGACGCGGTTAATGGTAGTGGTCAGAGATAACGGGTGCATGGTAGGGTGGGATGATATGGGTATGCAGATAAAAATTGTACGGAAGTAGGAGCTGAATGCCTCGAATACTTGGCTAGGGGAAGTGATTGGAGATCCGGCACCATCTTTGAGAGCCAATGGCGTCGGAGCTGTACCCCTAAGACGGCGCATGTACTGAAAGAAAAATGCCTTATTGGTCCATGCTCGATCAAGTACAGATCGTTGGACTGCATTCTGATAGGACCTAATCTTGTCTTTGCATATGTTCCGTATGATCCTGAAGTCTTCTGCATCACGGGCGAGGCCTGTGGATTTATATCTAGCAAAGAGGCTTGCACGTTCGTCTAGAATGCGCCTAATGGGGCGAGGGAGGGGTCGCTTAGCGGTCTGTGGACGACGAACTCTGGGGACAAATAGCCTGTCAGCTAAGGAGACTAACTCTCTGAGATTCTCTGCCATTTCATCGGCAAAGTTACCTGGGTTAGTTGAATTTAGCTGGGAGCGGAAAAATGCACAGACTTGGTCAAAATTGGTCCTTTTGAAGGATCTCAAAATTTTAGTTTCTGAGGGAAGAGGAGGCCATTTCACGATATAATCGAATCCAATGAGAATGTGATCACTTTTGCCGAGGGGCGGCAAATGATGCACCACATCTATTAGGAAACCGATCATTGGTGGTGACCAGGTCTAGTAGGGATGGGGCGTGGCCTGCGCCATATCTAGTCGGATCTCTTACGTTCTGCACCCATGAGTTTTCAGTACGAGATCAAGGAGGGGTTTGCCGAAAGTGATATCCAGGGCATCAGCTCTTTGCCAGTTTGTGCTGGGAGAGTTGAAGTCACCAGTGACTAACAGATGGGTGAAGTCTGTATAGCTTTTCAGGGAGCCTAATAAGTCTATGAGACCTAGGTTATCAGTTGAATTGCATGCGGGAGGACGGTAGACAACACCAAGCAATAGGGTGTCTGTCCTAGAGAGGTTAAACACAGCCCACAAACAATCAATACAGGAAAAGGTAGGTGTTGTCAGTAAAGTGGGAGGAGGGATCGAATTATCGTAGTATATGATGACCCCGCCGGCACGACCCCTACTGGAGTCCTGCCTTACTGTGAAGTATCCCGGAATGGATATTTCGGCATCAAGTATGTCAGGGGCGAGCCAGGTTTCTGTGAGGGCTATGATCCGAGGCTCCTTATCCACTGCAAGCTGCCGGAGCTCCGGGATCCTATTCAACACACTCAGGCAATTGCTGTAAAAACACTTGAGCACATGCTCAGGAGTTGTTGCAGAATCGCCAGAGGCAGCTGGTTTTGGGTTCGAGGAGTGGGAAAGAGGGCGATTTAGGGGATGGAAAGGAGGTCCTGGGAGAGTCGGGGGCTGAAGATATTGGGGGGGGGGGCAGAGGGCAAGCAGACTGCTGG
>STRG.41401.1
ATTTCTGCATACATAAAATAGGTCTCAATGGAACATCAGGCTTTTGAATTTTCGGAGAACCCTTCAGTTTTGTAGTTTGGGTGCATATAGGTTTCAGTTTTCTATATAGGTCCTCAGAGATAAATCCATGCAAGCGTAGTATCTGGAGGTGTCGTGTGACCTGTTCCTTTACGAGCAAGTTGTCCTCTGGGGTCGAATCCGGAATAAATCGCCGTTCGTCCCCCAAAGTGCTATCCATCTTTTTAAGGTAGTCTTGTGTCTTCATGATGACGACACCTGATCCCTTGTCTGGCTGAAGAAACACCACATCTTTCATTTCTTTCAATTGTCTAATTGCAGCGTAGTGTTCTTGTGATAGACGGCTTTTTTGTCGCACAGGGGTTGAGTTGAATACTTCCGAAAGATCCACCAATTTTGCTCCAAACCAATTTTTCACGAGTGTACCTCTAAGAGAAACGGTAGAATATTTTTGTGACATAGTAGTAACACTCAAACCCACGTTACCGATTCCTGTTACATACATCCGGGACCTCATTCTATCATGTACAGAAAATATACGTCTCGATTTTGAAGGACAGTCGTACAGAAAGATTGATGGTGTGGCAATGGGTAGCCCTCTTGGACCCACATTGGCAGATATCTTTTTGGGAACGATTGGGGAAAAATGTACACCAGAATATCATCCAGTTTACCCTGTACAGGCGTTATGTCGCTGATATTTTGATTTTTACCGAGGAAGATCGGTTTACCAAGTTCTTCAACCTAATGAACACCATACACCCAATCTATCAGTCACATGTGAAACAGAGGGTGGCAGCAGCCTTGCTTTTTTGCATATCATGATAAAAAAGTGCGGATGGGACAATTCAGAAGACTATACATCGTAAGGCAACATGGAGTGGACAATACACTCAGTTCTCCAGTTTCGCTCCAGTCGCCTACAAAAGGGGCTTGGTGAAAACCCTGCTCCACAGAGCGCTTAAAATCTGCAGTGCAGACCAACTGCAAAAGGAAGAAGAGTTCCTATCCCAAACTCTTTGGGCCAATGGATACCCTGGTAAGTTCATTGAGATCCACAAAAGAGAAAGGCCTAAGACCGTACGAGTCGACACGTCGAGAAAAAACGAGTAACTTTAGTGTTGCCATTTAAAGGGGGTCATCTGTTCAATCGGATTAGCCAAAATCTAAAGCGTGCGCTGAAGCGCACCTACTTGGCAGCTGAATTGCATATTTTGCAAACCACCAAACGACTAAACCTCCAAGCACATCCAAACAGTGTCGCGAAACTGAATGCCTCTCACGTCATTTATCAGTTCACCTGCAGCTGTGGTGACACCTGCATAAGCAGAACGGATCGTTG
>STRG.57628.1
GGTTTATTTATGTGAACAAAACACGTATTTTTGTGATTGCTCTGCATATCCGGCTTATAAATGCCGATCAAATTGAACTTCAAGAGGACACACCGGTACAATGTTTCGGCTAAAGATCTCTATGTGATACGAATTTTTACTTTGGATGGGACGTGTGTTGAGTACACGGTCTCAACCACGACAACTGGTCGTGATGCGCTAGACTATGTCGCACAACGACTAGATATTGATGATACCTGTTTTTTCGGATTTAAATATGAAGACTGGTCCGGTGAATCACGCTGGCTGTTCTTGAACAAATCGGTCAAGAAACAATTGGACAAACACGCTCGTCAACATGCTCTCACTCTGACGGTCATGTTATTTATTGATAATCCACAATTCATATCTGATTCACAACTGAGGCGTTTCTTCTACCTTCAACTGCGACAAGATGTCGCAACTGGATTGTTACCGGTGACTCTGAAGTTGGGCATCAAACTGAGTGCTTACAGCCTTCAAGCTGATTTCGGAGATTTTGTTGATGTCGAAACTACGCTGTCTAATTGGAGAGAACGATCATCTCTGAATGAGGCATCATTTTGCGGCGCCTTTGATCTGTCTACCACAGAATACGTAGATGACATACTTTGGGGATATTTACATTTGCAAGGTGTATCTCAAGACAATGCAATATGGTATTTTCTTGATGAAATCCGACACATTCCACGCTATGGTGTTAGAACTTTCAGGGGTGCGACATGCCGTAATGAACCTGCTGAATTGGGTGTTTCCAGGAACGGTATTAATATAACCACACTGGAACCACAACAACGTACCACGGCAAATTTGAAGTGGGAACATATAAAAGATCTTACCTATTCACGAAAGACATTCACCATACAGTTGTTGAAAAAAAATAAAGCGGTCCACTTTATCTTCGAAGAAAGTGAAAATGCTCGATATCTGTGGCAGTTCTGTATTCAGATGCACAGCAGTTACATTGAATATTGGACACGAGTGAAATCTGCACCACAACAACCTGCCATTCAAGTGTCCGAACCTCCGGATATTCTACGTGGAACGGAGCTTCGATGTTTGAATCCAGGATCACCGATGATGAATGAAGCGTTACCGGACGGAACTAGTTCACCTTTGGTTCCACAACTGATAAAATCCAGTCAACATGGTGCAGTTGCAGCACGTGATGATGAACTGTCGAATGAGATGCACTCAGTGGGAGCAGTTCATGGAGTAGACTTTCCTGACCAGTTTGTTCCGAACACTGAGCATCGGACATTTAAAATTCACCCCAATCGGCTGGGGTCGGGATCTGTGACTGGTGTCAACACAAATATCGCTGGAGTTCAAGACACAGATGAACCGTTCCTCAGCTCGTCTGCACCGACAGAGCCCGGACCTCTGGAAAGGGAAAATCTGGGATTGTTAGCAGCAATGAATGATGCAGTTGGCTGTGGTAGTGGTGGGACCGGGGCAGGTGATAGTGAAGCGGGTACTTTGATTGGTCAGTGGAGTTTGCGCAGTGCGGCCGACACACTAGACTCACAGATGGTTAATCAGGGTTGTGTTACATGTCTGCCTGGTCGTGAATGTCTTCGTCCGGCTGCTGGTTGGTTTCAGCCGCGAACCGGAATTACCAGCCAGAGTGAGAATTGGAACGTCACAGGTCAGCGTCATGGAAATGGTGCTCGTAAATCAATTAAATCCGATCCAACACATCGTGAAATTGTCCCACCGGAGGTCAAAATAACTCGGTCTCCCGTTGAGGAGAGGCACGAACATCATACGCGCCATCATCATCATCGTCAACACCAGTGTGGCACGGAAATTGATTTATCTGGGTCAAATATAACCAGATCAGAACAAAAAGAAAGTCACACACGTCAACCGAAAAGACAACGCCATCAGCCGAGCAAAACAATATCCATCTCAACCAGCCTAGTTCAGCGGATTGGGGTACCTATGGGCGGGGTTAATGTTATTGTAGATGGCGCTCCCTCATCTCCTTCTTCACTTGCGTCATCCGACACCTCATATGGCCATCAAATGGCTTCTTCCCGTGCCTCACTTTCATCCACCTCCTCGAGTTGTTGCTCATCGCGGATTAAAAAACCAAGCGACGCATTATGTGGCCCTATCTCCGAGCATGGGGCACGTTCCGGTCCCGGGGTTACAGTTGATTCATATAGTTTGTCAAGCAGTTCGACTAGTTCGGTTAATTCAGCAGCTGTGGAGGAGAATGCACGTGATCCAGAACAAACAGTGCATCCTGGGGCAGAAGAAAGTGGCAAGAAGACTCACTTTGGGTTCACTGCGGCGTTGTGCTCCGTTGCGCACAACATTGCCTTCAAACAGAGCGGAAAAGTTGGACCACGACAGTCTGGACGAGTGTCCACAACTTCACCCACGCGTATCGGCTCATCTACGCTGAATACTGGCCGAAAGTTATGGAATGAACTAATTCAGTCTAATCATGGAGGGCTACGGCCGCTTTTGACAGGATTCTCACAGCATCACTATCGTCCTCAAGTGCAACTGAAAAGGCAACAAGCAGCAGCGGATGCCACAGTTCAAGATCAATGTCCAAGTCTTGGCAGGATTGGTTCAGATAATGCGGTCACTGTCGATAATGACCGTTTGTGCAAGGGACGACGCAACTCTGGTGGTGCTGGTGTTTTTTCCAGTGGTAATGGTATCAACGGTGGAAATGTCGCTTCCAGTCCGTTGCATGACTTTCAGCGTTGGATCAACGCGGCCAAACAACGACTACCTGCGGCATGGACGAATAGTGTGGCCAGCCGCGGAATGACATTACAGATTTCCGCTCCATTACCGTCAAACGCAGTTGGTGTTAAACGGCCGTTAGAGGCGAAAAAAGCCGATATGGTAATTTCGTCAAACCTGAGGGCACCTCGTGCTACTCAGTACGGCACACCCACGGGATCGCACGAATTACCCGTGCTGGAAACCAGTCTACCCGGTCGCTTGGCTCGTTCGTCCAGCGAAGCTTGTGCTCGTGATTTATCCGGAATGCGTGGTCTACGATTTACGAAGATTCCGAGTACACAGTTTAGTGCACCTCAACAACAGTCACCACTTTGTGCAGATTCTATGGAACGCCCGTCCTTAACGCATTCACGTGGAGTCATATCGGGTGATCGACCAGGTCCACCAACTATTCATTTGTATCCACCCAGTCCTACTCAAACTAGTTACAGTCATCATTCGACTTCTTTGGAAAGTGACCCATTACATTCAAAACCGTTTTTGTCCTGTGGGAGCCATTCGGAAGATTCTGGATGCCCGAACACCCAGATGGATTCACGTGAAACAGATCAGACTTGTGATGTTTATTCCAATTGCTTGGGTCCGGTGCTTGCCGACGCGAGGCAACAACAAAACAACAGTGAGCAAGAAATCGGACTACATCACGCACCAGTGGAAAACCGGACCTCATATGATACGCCGTCGCAAAGAAATGTGCATATGTTACAGCGTCAAGGGGCATTCCGAGCGCCACCTCAATGGCGCCTGGTTCCTAGACCACTCAACCTAGTCGATCGAGGCCTTTCCACTACCAGTACGGTAAACGTGACCGAGGGCACGACATCGTCTAATTTGTTACTTCCCAGTACAATGAATCAAGATGCAGAGTCGCCAAAGCGTTCTCAACTTCCCTTGACCATGCTATCACACCAAACCCCGGAAACACATTACAACGTAGGTCAGCTGCACACACCAGCTGGTCAATCAGAGGGAAGCCGTGTATTACGCGGGTTGGACAGCTCCGCCAATGGCCATTTCTCTGCTCCGCCAAGCACTCCGAGTGGCCGTCTGCACTTTGTTTGGACAGATTTGACCATGGATTCAAATCCGATTCCGGTTTCCTCGGATAGCCAAATGGTTAGTACCGCTTTACCCACAAGGTCAACTGAGCAATCAGCTAACGGTATGAATCTGTCCGATTACTTGTCATCTGGGAATCATATGTTGACGAAGGAAACCAGTGGTAATGATACCTTAAACAAGCCGATTACCTGCACCGAGCCCAGTTATGCATTCACAGAGGAACGGGAACAGAAAAAAGGTTCACCAGAACAACTGAAGCAGCAGCAGCAGCATCAGCAGCAGCAACAACAACAACAACAGCATGCGAAGGACTCAGAGAAGATTGCACGTGGCCCTGTTGGTGGTGGAGATCCTTCATGTCATCCAGTTAACGCTTTGCTGACTACTTCCAGCTCATCGGAACAGAGCAGCACCCAAAGGCCGCAATCCAGCGGACCGATTCACCTACTCACACACTCCGATATCCATCAGTTGTTGAGTTTAACAAATATTCGGGAAACAGAACTGGCTCATCGACTCTTGGCCGAATATCGACAGGCGCTTTTGCAACAGCACAGTCTGCACACGAACAGTGTGAGCACCCCGAATCTGACAGCCAGTCAAGAACTGCAAATGTTCTCCTCAAGCACAGCGGCTGAAGAAATCGAGGAAGTTGAAGTGGATCCGGTCACAAGTGAACGTCCGAAAAGCAAGCGGACCAAACACTCGAAATCTCACGGTCAACGTGACCAGCAACCGGATGGTCATCCGAAACAAGCCCATTCTAAGCCAGATTTCGGGAATCAGAATTCAAGTCACTACCCAACAAGCTTCCACCAGGAGACGTCCGATTTTCAAGCACCACACCGTCGGCGGCGACGTCGAAAAGATCCAAACTCGAATGACTCACCGGATTACGTGAATGCGGCTGCATTTCAAGGTGAACGTTGCGGAGCTGGTGAAAGACCGTTGAGTTTGGCTAGCTCTACGGATATGGAATCCAATGGAACTTTTCGTGTACTGTCAAGTCTGGATACGCGAACCAGCAGCATAGCTTGTGGCTCTTTCGGGAACCTGACCGCTGCGGGAACAAGTTTTGGAAGCGGTGATGGTACTGGATTTGATCTTATTCAGGGTTTACAAAATGCTGCCGGTACTTTTGCTTCAAATGTCCCAAATTCATTGACTGCAACCAGCACGATTTTGGCTTCAAGTTCAGCTATCCCCGATACGAGCGCCGATCGCAGCCCACGTCACTCGGCCTTAGATCAATCTTCCCAGCCTGATGGTGGAACGGGCAATGATATAAACAATCTACCTGATCCGAGTGGCAAGAGCAACGACTTATTTGGACTTAACGGATGGAATAAGACAGGGGAATCGCCACCTGATTTATGTTTAAGTTCCACTTATCCAAATCTCCGCGAAGGACAGCGTACGGTACGAGATACGGGACAACTGATGAATAGACAACCGGGAACATTCAGTGATTTGTCAACCAGACAAGGAGACCAATCATTCCGTCGAAATTTGGTCGGTGAATATGAAAATTTAGAATCTTTATCAAACGAAAAATTACAACACTTACGATCTGCAAGACAGTCCACATTACCGATTCAACAATCAAAGACTCAATCTGACGCAATGAGAATGACGTCTGACACAACGCTTGGTGAAAATCAAAATGGATCTTTGTCGACATTGGGATATTCCACGAATACAACAATACCTGCTTCTCCTTCATCTGAATCTGTTTCTTCTAGCAGTTCCATGTCTTCCACTGTTTCCTCATCTTCCGCGTCATCGGCCACCTCATTTTCATCATCAGATTTAGGCTGCACTGCAATGATATCAGATCCGATTAGAGAGATCGAGGACGGTGGTAGTGCACAGTGCGAGACGACTGGAATTTCGCCTACACCTTATCATAGTTCGCCTCATAATATGGATAATCCGGACGCGAAATTGTGTCTACCTCTTCGACAAACCGAACAGCAACAGCAACATCAACGTCATCACCATCACCATCATCATCGTAATTGTCCTCCAGCCCCACCAAGTGCGTCACCGCCAACATGCTCAGTAGTAACACAGCAGCAGCAACAACAACAGCAACCACAGGTGGGACAGCAGCATCGGACAAAACCAATCGCGCATGTCAATCTTACTACGCTGTTGCACAGACACGAGTGCCTTGGGGAAAAGTGGACTTCCAGGAAAGTTCTCTTCGTTCCCGAAACCATTCGCTCAAGTCGGAGGTTACCGTACTGCCCATGTAAATGTCACCAACAGCCAGTTTTGACTAAGTCAAACTCTTTGAGATTAAACAGTGCAACCAACAAGCAAATGATCCAAACCGTTTCGACAAAGGGTGCGGAGGCAGACAATACAAACGCCAGTAGGGAGGACGGGGGCGAGTATGCTAAGAGTATGACCAGCAATGATGTAAATGGAACTAATGTTTGTGATCTTGGCTGCTGCGATTCTCAAAAAGCATATAAGTTAGATTCGTTCGCGGGCAAATCGTATCCACTAATCAAACCACGTCAACCAACGCCGGTTCGTTTTAGGACCAACCAGATGCACTTGTCCACAAGTCAGTCCTCTCAGAATTGTCGACGACCTTCGGGACATTTACTGAAGGCTTGGCGACATGGAACAAGTAGTCCACACAATAAACAATTGAAATCCTGTTTAAAATCCTTACCCTATTCGTCTGAACGTAGCACGGGTACGTCCTGTCTGTCGTATTCGGACGAAGATGTAACAGAAGCTTTATACTATGTATCGGATGATGAGAGACATCGTACCGATGACGCCACTTCGGCTACTTTGTCTGCAACAGAAAGCCCGTGTTTTTCATCTGCATCGTCGTATTCGTTTTCCACTTCGTCACTGGATGCCAAAACCGAAGAACTCTGTCCCTATTATCATCATTGGTACGCACCCAGTTGTACCCCCACCCAGCTTGTTTTCCATGAACCCGAACGTGCACGTCGTGGTGGAAGTCTGGATCCAAGTGCGTCAGTTCAACGTCTCCCTGGTTGGATTCGACAAAAACGGACCAGTCAACCTTCTTCACATCGCAGTTCCCATCGAAAACGTAGTTTGGAACTTCACAGTCTACAGTCCAATCCACCTCATTGTCCGTTTGTTCAACAGTATCCTTGTGTTTGCTACACTTCGAATAGTCACGGGCACATCCATTCTGTAAAGTCATTAAGCAAAGTCGGTTTACATCAAAGCCTGGAAGAGAATCGACAAAATCGATCCAAACGTCGCATGAAAGCACATCAAGTTGTCTCGCTGAATTCTACCCCACCGGGAGTCCCAATTTGCACCCGTTCCCACCACGTACATGGGAATGAGAATGCAGATATTGAAGGCAATAAGAACAGCACAAATAATATCGATACTCAAGAATCTCAAATTCATCGTGCACAATTATTGACATATTCACACCAGCGTAGGCGTCAGCATCGTCATCATCATCATCCACATCATCGCCACCACACTGTTGTACCAAGCGAGGTCACGGGACGTGTCCATTCATCAACGGGGACTAAACCCCCGGTGGCCAAACGTAAGTCAAATGAACTTCGAGAACTAACAACAAGTGAATCGGGAACTCGCGCTAATGAGAATCTTTCCAGATTGAATTCTACCGGAACAGCAGATGGTTCATGCACCGGAAACAGTACAGTTGTCACCGTCACTAACGCTCGTGATGGATCAGCTGCTGAAGTGTCGCTGAAGTTACTACGACCAAAAGATTTACAGCTGAACACATATCTTCGTGAACCAGTCACTTTGCGATCGTCACCTGGGTTCGGTTCTTTTACGCCAGCAAAAGAGCCACGTGAGCGTAATTCACCCACAGGTTCCGGTGAGAATACAGACTGTACGCCTACATTGACCGGCTCACGCATCCCAACCGCAGATGACAAGTCACACACACTTCAGATCGGGTCTTGTATCCGCCGGTCGCCGCGTGCATCTCCCGAAATTCTCCCCCGCCCATTGATGCGATCTCCTTCGAACGAGTCGGAAACTAAAAATCTCTCATCGCCAACTGGTTCATTTTTGGGCAGATATACGCCCTCTGTGATTCCGAGTCGAGCACGACAATCGGAAAATTGTGGTACCCAGTCAAACAACAATTCACAGCTCCCTTCTCCACTCGCAGATCATTCGCGATCCAAGGCACACCCAGTTACCTTACCGTCCACTAAGGGATCATTCTTCACCACAGGTATACCTGATCGCCCCAAAACCTTACAAGTCACACCGTCGCGTGTTTCCCCTTCGTCTCCGTCTGCGGTAATCTGCACGTCATCGCTTCTTGTCAATCCACTGCAGGCTTCTCTCAGTGCAATGGGCGATATTTGGCCCTCAAAAATGTCAGCTCTCAGACAACCTGAGATCGGTGGCCCCAGCTCACACGGGCTTGAACAAACCAGAACTTTGGGTTCTCCCACAACACAGGCTACGAACAACCGGAGTCAGTTACTCAATATTAGGTCACAGCTGGTTAGAAGCGGCTCGTTGGAACCGACTACTGATCTTAGCAGACGAGGAGTGACAAGAATAACCCGTCATACTACGACAGTAGCGTCCAAGTTGACTCCACCTCCACGAAACGTAACTGAAGAGGCACGCACTGCACTGAGGCCGGCCAGCGGATTGACTGGGAAACTAACAGACAAACAGATGAACCCCTCCCGTTTTATGATCGACCCATCATCGTGTGCAAGCAAACCATCTGTCGCATCGTCCCTTGCTGAGAAGGGAAACGGTGGCATTTCGCATCCTCTCCCCACCTCACATAATGCTTCTAGCTCTCTCGAGAAACATGCCTAATATTCTTATTTATATTTCCCCATATCATACATAGGTCTTCAACAAACCCGGATAAGAACACGCACACACGCTGTTTTCTCGCAAAATTTTCGTTTTCATCCTAACACACACACATACACTATGTCAATCTCTTGTTCTATTAACCTTTTTCAACTACTATTTGTTTAGATCGTATAATCCCCATTACCGATGCTGTTTGTTCAATATCAACTCTCTAGTCATAAAAAATGGATTGCTTATGTTACCTCTGACAGAGGAG
>STRG.28607.1
CGTATTTCTTGACAAAATAGTCAGATAAAGTTAGAACCTTCGATATTTCATCCATTGGTTCCCGTGTTTTAAACGATTCGCCAGTTCTGTGTATACTTTTCGGGTACATCAACTTTCACCTGCCTATTCCTGTTGAATATCTTAAAGAACTCATTCTTTTATGCACAGAAAACATTCGGTTCAACTTTGAAGGTAAAGCTTACAAACAAACGGATGGTGTGGCCATGGGAATTCTCTGGGCCCAACCTTGGCAGATGTATTTTTGGGTATGGTCGAAAAACAGCTCTGGGATAATATTTCCCAATTTCTATTTTACAGACGATACGTGGATGATGTTCTAATTTTTACGACTGAAGAACGTTTTATCCCTTTTTTTAAAGTTCTTAACTCTATTCACCCAAACCTCAGTGAATCTCACGAAGAAGAACGCGATAACAGTTTGTCCTTTCCAGATATTCTATTAACCAGGCGTCAGGATGGGACTTTTACAGCGCAGAATCCACCGAAAAGCAACGTGGGGCGGTCGTTATTTACAATTCTCCAGCTTCGCCCCAGTGGCTTACAAACGTGGATTGGTCAGAACTCTCTTCAACAGAACCCAGAAAATATGTACAGAGGATCAAATACAAAACGAAGAAGAGTTCATAAAAAGAACGCTGCTGGCTAACGGTTATCCGGGGAACTTTATCAGACAACATCAGAGGCCGAGACTTGTGTGCGAGAAAACAATGAACGTGGAAAAGAAGCAAGTTTTTATCACTTTACCTTTTAAAGGAGATCATTTATTCAATCAAATAAATTGTAATATTGAGTCAGCTCTAAGGCACACATACACAGCGGCGCAGTTGCGTTTGCTGCAGACGACCAAAAGGTTATGTTTTCAAAATCACTCAAATAGTCTTGCTGATCCCAATGTCTCACATATTGTCTATCAGTTCACTTGCAGTTGCGGTGACGTATACATTGGCAGGACGGATCGTTGCTTGACTCAACGAGTGTCAGAACACATACCCAAATGGCTGTCAAACTTGATGACGCAACCTGCTGGGGCAATACACAACGACGTGAAACCACCAGCTTCTTCGATTGGAAGACACTTGATTGCATCAGGTCAAAAAGTTGACCTGACCCAGTGTTTCAAAGCATTGTTGTGCAATCCAGTACCGAAACTACTAGCGTTCAGTGAAGCTATTCTAATCATGATGCATCAGCCAACACTCTGTGCACAAAAACGATTGACCCAAAATGTTTGTTTACCCTGGCGTTAACACGACAGACTTCACTCTCCCCAAAGTACGCACTATAAGAACTTTCGATCGTGCCTACTTTATTGTTGCAATTACCCTCCCCCCCTACCGTACCATGTATATATACTGACACGTTTTACGTCCGCGGTTGACAAGAGTAAACGAAATGCTTGCATCTCGCGACTTATGTCTTCTCTCCGTTCTCATGAATTGGATAAAGGGGACCCAATGTTTCAAA
>STRG.50475.1
CTGGTATCTATGTACTCTCATGTTGCCCAGTTCAAATAGCTAACTGAATGGCAACAAAAATAATTCCGGACTCATTTCGTGAACTTTTATTGGATTTTAATGAACCAGTGGACTATAGCTTCTTCGATGACAACGAAGAAGGACATAAGAAAACACTAAAACCAGGACCGAAATCAAACGAAGGGGTAATGAAAACAACTGGTGCTCCTATTAGGAATAAAGACGATAAAACACAAAGCTCAGAGACACCGTCCAATTCAGATACCGTTATCCAGTTACCAAGTTCACAGAAAAATCTGGATAATCCAAATTCGGAACAGTCGCGTTCACCGGAACATCATCGACCGGTCGAGTCCAATTCACGGTCCTTGTCTAGAAGTTTTTCCGGTTCCTACGAGTCGGATTTTTCCAACGTGGACACGAACGGGCCGGAACAGGAACAAACCAGTCAGTCAGAGCATGTCACAGTTGTGGACAACACTGACCGACCGAAAACACATCGTTCAGCCCCGGTGTCTGAGGATGAAAGTGATGTGACCGATGTGTCAAACGAATTCCCCGAGCCGCATACAAACAATACACCGATTTATTCAAGTCCAAGTAGGAAAAACCAATTACAACAGGATAACTCGGACCCAAGTGAAATGAGACAAATACAAGCAAAACAGTTGACAAAAGCGATGAATCGGATCAATAAGAAGCTTCAAACAATGCGTTTTCGGCCACCTTGGAGAGACCCGAATTCCAACCCACTTCCGAGTGATCGTACAGCCTCGTTTTACGACCTATACGAGGAATTCACACGTAAATCTAAAGATCGGCCTATATCTGATAACGGTCAATGGGTAGCACAAGCCGAAATTGCGGTCTGTAGACCGTATCACGCTACACTAAATCGATACAGACAACAAGAGAGAATACAGATGGAGAATTACGCTCTAGCCCGGCGACTGCAAAACGTTCGTCCGTCACCAGGAATGACAAGAAAGGAACAGCTGCGAGAATACAAGCGCTATTTTATTCCATCCACGTTCTTCCTGCCACGTCAGACGAATAGTACACGACGCCCGGGCACCGCGATCTCTAGCTATCGTGTTGATCATGCTGGTGACCATGACATCAAGTGCTTAAACTCTGAACGTACCAGTCGACCAAATTTATCGATTATATCGCATGCTCAACGAAACAC
>STRG.6712.1
TACAAGATGGACAGGGACTGCACCTACATGGGTAGGAAAGGAAAGAATGCCCTAGTAGCCAGCACACGGAATACACAGTATAACTAAACAAAGGCGCATTGATCAGTCATTCTGATTCAATAGAAAGTGACAACACGATCGCCACTGTTCGCGGTTTGAAGTCATATCCTTCAGTGTCTCCAGCCAACTGGTAGACGGATCTTTTGGACCCCAACCACGAAGACGTGAAGCATCTACTTTTCCTAAGTCTGCTGTATATTCCTCGCTGCCACGTCATCTGTGTACCCCCACGTGGTCTCTTCCACTCCCTAGGAGGAACGGAGAATAGAACTCGGTATGGTGGACGTGTGTTTGACATACGTAACACATGCCCCGACCAATGAAGTCTACTAAGTTGGATACGCTGTGACCAAACGCTCTCTGAATTAGTACCCAATACTCGATTTCTGACCTCAGCATTGCCCATTCGGCTAATCCACCCGATCTTAGCGATACTACGTAAACATCGGTGGTCGAAAATTACAAGACGACGAATAACTTCAGCACGCAGTCTCTAGGTTTGGCAACCATAAAACAAAAGTGAACGCACTGCAGCACAGTATACACGACCTCTGAACTTCAGCGAAATATCAGATCGATGCCACAAGTGCTTCAGTCCAGCGTACACCGCTCGAGCCATGGATATCCGCGTGCTCACCTCTACTACTGTGCTCCCATCGGTCGTCACGCTGCTGCCGAAGTAGGTGAAGTGGTCGACAACTGACAGGATCTCCCCATCGAGCTTCAAGCTCGGGATTGTTGACGTCCAGTCTTGTAACATCACCTTGCACTTTGAAGGTGCAAAGCGCATGCCTAATGGAGCTACAGCTCTTGCGAGATTATCTAGTTCACGTTGAGCGTGTTCCGTGCATTCGAACAAGCAGACAACATCGTCCGCGTAATCTAGGTCACATAGCTTTTCACTATTTCCTAGTTCGACACCTACATCCTGAAGATTTTGCAGCGCACTCTCCATTATTTCCCCCAAGACGAAGTTGAACAGAAATGGAGACAAAGAACATCCCTGTCGAACACCATTGGTCATTTCAAACCGACCGGATAGATTACCGTAAACTCTAACGCGGCCAGAAGTATGAGAATACAATGATCCCAGTAGGTTCCCGAACTTCTGGGGCATACCTTTTCTATGTAGAATACTGAAAAGCGCTGTTCGATCAACTGAGTCGAAGGTGCCTTTCAAGTCTAAGAAAACCATTATTGTCGGTCGGTGGTGCGTGTGACGTGTTTCAAGTAGTCGGCGAAGAGTAAAAATCAGGTCGATGCATCCTCGACCTGGGCGGAATCCCGCCTGCAGTTCGCGGGCATTCCTCTCGCGAGCCGGAGTAAGACAGTGCAGTAAAATTGGGGCTAACACTTTGGTGACTATCGGAATAAAGCTAATCCCACGATGGTTACTGCAGTCATTGGGTATTCCCTTCTTGAAGATGGGAACAATCAACGATTCACTCCATATTACCGGAATACTCTACGCGTTCCAAATGTCAAGGAGCAAAGCGGTAAGTGATTTTATCAGAACATTCCCACTCAGTCTGAAAATAACTGGAGGAAGTTCGTCGGGACCTGCCGCGTTCCCTCGCTTTAGTGATCGAATGCATGACTCTACTTCTATTTCCGATGGGGGCTCAAGTGATACCACCCAATGAGCCGCAGTTGTTGATACAGAAGTAACTACATTGACGTGCGGCCAGCTAAACTGTTCCTTGAAGTATTCAGCCCAACGACCAAGCCTTTGCTGTTTGCTATGTATGGGTTCTCCATTTCTATCCCAAATCATTTCACTGACCTGGATGCGCCGTCCACCGGTGTCACAAATAAGTTTGAACAGTCTCTAACTGTTACCTGAAGCAGCTGCTATTTCCATTTCTTCGGCTTCCTTGGCCCACCAATTTTTGCGATCCTTCTTAAGGCTTTTCGTAACTTGTCTTTGCAGCTTTCTCCGCATCTTATTCATCTTCTTACGGTTCGAGAGCTGACGCTTTTACTCCATTATACTCAGCGACTCTTGCGAAATCCAGTGTCTTTGATGGACAACGGATCTAGGACCACAGGCAAAACCTGCTGCCACGTGAATCACCTGTTTGATATGAGCTCAATGCTCATGCTCATGCTATGCGACATGAGCTGTGTCGGAAATTGGTGCTGGACAAGAACAATCGATTTTCTGCACAAAACTGGAGAAGCCTATCCCCGTTATCTGTATGCTCAGCAGGTAAAGCACAACGCCCACCTAAACAGGTTTCTGACACACTGAGTTTTCCAGTTTGTGCATTGAAGTCACCAGCTAGCACTACAATGTCAGAACCGTTGCTGCTGTGAACGAGAGTGGCGAAGGCGTCATAGAACTCATCATTCTGCAAGTCTGAGCTGCAGTCCGTTGGGGCGTACTCCGAGATCACAAACAAATTGCGCTCAGCACAACTATCCTTTCGAACGCCGACTGACCCTTGGAGTCTCACAGCACATAAACGACTGTTAACAGGAATCCAGTCTAAAAGGGCAGCCCCAGCCTTGTCAGTCAAGACTATTCCTACACCACCTTGACCCACAGCTCTAGCTGCTTCGTCTCCTGAGGTGCGCAGAAAATACCTCGATGAGACACCAGGAGCAGTTAGTTGAATTACATTGCTCGAATCCTGGATACGCGTTTCATTTAAGCAGCAGACATCAATCTTCAGAGAATCTATTGTGAGCGCTAGGCACGCCTGCTGACCGACCTGCATGAGTGTACGCACGTTGAAGGAGCCGAGATTCAGAGGCTGACGAGGCTTGAGAAAAAGTGAGTTACCAGAGAGAGGATTATTCCCGACACTATTTGACAGTGAATCGTTGCGAGTATCGACCGTGTTATCAGTGGGAGCATTATGGGTGGATAGATGGGGCAAAGAGAGGTGGTTGAGGACAGAAGACAAAGGTTGAATAAAAG
>STRG.24255.1
GACCAATCAGGTCGTATCACGTGTCGCGCTACCTTGCACGGCTTATTCCGATTGTACCGTTGTCTTGCACTTCTAATTCCGTAAACTACTGGCTCACACACTTGCATGCTTGTTCGCGTTTTCACTTGCTCGCTTGTACTGGCGCTTGTGTGCACCTCTCTTCTGTCTACAGAATTGCGGGATACAAGATTTGACGTCGCGAGCATTGAACCCGTGTTACGAATCTGTACATACCGTCAGATAAATAGTTTTGAGGAATTCACCATTCTGTTCCAGCCACTGCTACTGTAAATACTGTTCCCGTTATTACTATTATTGAGTACTGTTCCTGAAACTGCTACTACGATTACTGCTACTCTGGTTTGTTCAACTATTTCATCATCAGCTGAGGTGACGTCATGAATTCTAGGTTGGTACGGTGTTTGCTTGCGTGCCTTCGTCCGCTTATGCATGGGTTGCTTGCCGTTTATATTCGGTCGTTTCTCTTTGGCCTTTCGTATATATATATATATATATATATATATATATATATATATATATATATATATATATATATATATATGCATTCCGAGTACAGATTTCCGTAAAAAACGAAGTAGTCCGATTTTTTAGCATTCACTTTTCACCGCTGCTACACTTTGGTTGTTTGTTGAACTGCTTTTGTGGTATTTCCTGTATTTATTATGCAACATTTTCAATGAC
>STRG.63101.1
AACCATCGCTGCTTTGACTGCGATAAATCATAGCATGATATTGACGTTTTGCCAATCCACTTACTTTAGTTCATTGGTCAGCATACATATCACGATGGATGCGAACATCAAACCAATCGGGCCAACCGATCGAGGCAACCGATCGAGAGCCACAGACCAAATAACAGACGGCGAATATGTCAGTGGCATCCCAAAGCAGAGAAAACGATGCATAGGGACTAACAGATGGGAATACGCTGGATCTGAGGCAACGAGCAAGATAGCGCAGGTGGGGGGATATCGATCAAACGGTCAACCGGGACAATCGGACCAGCCAAACAGAAGTGGTTCTCAACAGAATCGAGCTAATGGCCAAAGGCAACTGATCAGAACGCGGTCGAAATATTCAGGCAACCGCTAGATCAATGTTGGTGCAGCGCGGTGTGGAAAAGGGCCATATAAACGTACGCATGTGTTCCAAGAAATGGACGTCTTTGGCTATCCGAATATGAGTGTCCTCATTCGTCCCGTCGTCGTTGTTACAATATCACTATTGAAACCACTTCCAAAATCACTCCTTTTTTGAACTTCTTTTGAAAGTAAAGGGGTTGAACAGTAAGCAATAGTCGTTTAACCCATCATTGGAATGTACTGATGGTTTGCAAATTTTGACAATGTTAAGAGGTGGTCAAANNNNNNNNNNNNNNNNNNNNNNNNNNNNNNNNNNNNNNNNNNNNNNNNNNNNNNNNNNNNNNNNNNNNNNNNNNNNNNNNNNNNNNNNNNNNNNNNNNNNACTACGGTTATCTACGGCATTCGTCTTGGCCCTCAAGTAGTAAATATCCCTAACTGTGAACAACCGGTTGAATTTCTGGCGAGCGTATTCACATATTTCGCTGGATCGGCGGAAAGTGCCCATCAGTTCTAATATGTGTGACTCTTGTTCGGGAGTCAAACGCCTATTACGATGGTAGAACCTATCGCCGATTAGATGAAAATCGTGGTTATGCTGCAGACATTGACCAACGACTTTGTACTGCATTCCGACGGCACGGATCCTCACGAAGGCCGGGCATTGA
>STRG.76667.2
CAACGGTAGAGATCTCACGTAGCGCAGCGGACGTCAGCATTTTTCGTTTGAATCGTCTAATGATGCTTCTGCCTTAGATACACTGAGCGAAAATGTTTGAAGTATATCGTATCCCATTGACAAGGATGATATCAGGAAACGTTTTCACTTTGGCCTCACTTTTCAAATGGATTTTTACAATCGCTTCTATTTTCATACCGTACCTGATATGTTACCGTTCTGGAGGATTCTGGATACGCGAAGTGACCTATCTTGAACAACCTCAAGTCACCTTTCTTCGTCATTGCTATTGCGAGTTGCGCGGAAGCTTTGATTCATATACATGGAGCACTTTGCCCTCACTGAACGCGGATGCTGTCCAGTCTCTCAGAATTCCTTACATGACAGTCGAAGAGGTGGACAATGATGGTGATGGACGCTTGGATCAAATGAACCTACAGCTTCGCTTCCGTACCGAAATGAATGTAGATAGCATACGTTTACTGTTATTTTACGAGCTTAAATTGAATGAATACGCCAAACTGACGATTAGAACCCCAGTGACCATTCAAAGCTCGGCGCCACCCAACTTCAGCGGTACCAGGTTTGCGCAGACGACAGCTGTGAGCTTACAATTGTCAAAACCGTTGCCACAGGGATCAAGCAATGACGAATACAACTACACCATTCTGGACAGTTCTGATATATCACTAGAAAAATTTCAAGCACAATCTGTCCAACAAGAGATGAACAAACGGACAGTTTCATTATCACTAGACGACCAATACGCCCTGTGGACAACGCAGTCAACTGGCTCCTCAGATACTTTTGTTATCGATCTGACGGTTTTGTACAAACCCGTTATCGTCTGGTATCTTTTGAGTGTATTTTGCTTTAGTGAGGGGTAGTCTTTTCAGATCGTCAAGCAATTTACCTTCTTGGTTACATGTGCTCAATTTGCATTTTCGCACTCTAATCAGAACCTCAACTAGAGGATGTGGATTGCAATAGCTTCATATAAGTTCGTCTGGGACAATGAGCATCTACATATACCTCACAACTACTTGCGAGTAGTGTGTAGGACTGATGACACCATCACGAGCATACATCAGCAAACTCGAGATAATCAGGGTTTCCTGTCCACGTTTGTGGTATCAACGGAAAATTTCCCCCACCCACGTTCTCAAACTGAAATGACTCAAATTCCGAAGACTGTGGGCGCGAATTTGAAGTCAGTGGCTGCTATTATGATAATCGAAGGCGAAATATAACAAAACAGGTTACCGATCATTTAAACAAAGTCTAACTTGTCTTTGACTTAAAAAGTGAACAACAACCCCAACTGCCTTTGGCTAAAACATATTGTACAGATTCTTCAGCGTACAATGCATCAACTAATGTATGGCTATATTTCGTCGACAGTTCGAAAGACCCAACAATCCGAAATATCCCAGGTGTTATGGTACATGGGCAGGTTTTTCGGCAGCCTTCAAGGAGGCGAGTGACAACAGTGCAATAACAGAACCTTCCAGCCTTGCGAATATTAAAAAAAACTTGAGCACAAGCCCACACAACATTATAGTCTCAGTCCCTTTCTGGTAGGTCTGGAAAACGCTGACTTGTTGACGAGCTCTAGCAGGAGGTCGAACAAATGAACTGGAAAAACTTTACAAAATTTTCAGTTTGGTTGGCTACAATTTTTGAAGATTCTATATTTTCAACTGTCACTGTTCGAAAAACTTTCAACAAAAGGAAAAATATATATATTTATGCCTCTGAATTAATTGAGGGTGGTCACCGGCGAAGGAAAATCACTGACCTACATACTAGATCACGTCGTAAAACTCACGTTATTTACTGCGTAATAAAGAAGTGTCCGGTAGCCGAGATCAAAAATTTGGGAAACATAGCTATTTATTTAGATGAATCCACATTATTGTCGTTCCTTGACAACATCATTCTCGAATTCAATGACGTTTCGGATGCGAAGGACACATCCAGGCTTTTGGTCGATGATCTGGTGGGGTTGGATTCAGTATTTCCCAGTTCTTCTGGTTTTTCTATTCCTTTCGGACCGAATCAAGGCGTTCGCATTCGAGCACTGTTTATTCGACGGGTGTGTTGTGAAACGCGACCCAGCTGTTCATCAACTGAATCACCGATCATGAACATTTTGTAAACTTATACTGTTTTTGAGTAACTTTCGTGTCTCATTAGTATTATGAACGGTAATCTTACAAATATAGTAAGCG
>STRG.52482.6
CAACAATCAAGAGACCCATCTACCACTAGAGAACACAGCCAATCACTATGGGACAGCCTAGTCAGAAGGACATGACAAATTCTATTAGTAAAATCTGATGAGCACGCTATCCACAGGAAAAGAAACCCCGTGGAGGACTGTTTGCGCTGGTAATCGGTCGAAATCCGCCTAAGTAGTAAACTTCGCTCAAAATGCAATCCTTTCCGTTGCATTACCTGCCTATCATGTTTGGGCTGTTGATGCTGGCTACATTTATAATATCATATTCCATCTCGGCAGCGAATGGGGTTGTTTCCGTGCTATTTCCATACATCAGCGATACGGGTACACTGGCTCCGCAAAGCTGTATTTTTGGTCAGCTTTTAAATATGTCTGCTTTCTTGGCGTGTTTATGCGTATACTGTTGGTACAGTCATCAGATGGATCGTTATGAGACAATGAACAGTCCAAGATCACATCAGATTTTCGCTCGTTTTGCACTGGCTTTAGGGTTGCTGGCCGCTTTTGGCTTATCGCTAGTTGCAAACTTCCAGGAATTCGGGGTGCATCAACTGCTACCAGTGCTGAACTCAACATCCTCATACCCAAGTCAGGGCTCGACCGCCACGTCACTTGTTCCAGCCATACGTAGAAGCGTGAATGGCACATGATAGGGTAAACAATAGGCAGGTATGTACAAAACTTGTTGAAGCCATCAAAGACGGTGTACAGTGAATACTTCTGTCAGGTGGTGGCTATCCACATACAACAAACGATGACGAACCTCATCGAGCAATGCTTCGGAGACATCGCCGGTGGAATACGGAAAGTTTCCGAGTGTCCTTAACGTGGAGCGGCGCGAATTCGCAACCATGGAGCAAAACTCCACTACAAACACCGAGGAGGTCTCTGGGTAGGTATACTCAACCGTTGTCCCACCCATCTTAACCTCTTCATATTAGGTGCTTGCTACAGCGCTCCTTCTACGGCTCACAACACTTCACTTGACCTCACCACCACATACTTACGATCTTCGCGTATCTTCTACATTTAATGGCCATGTTTCCAAACTATGTGGAATTGACCTAACTGCCACGATGAGAACTCGACCTTTGATGGATAATCTGATGTCACGCCGGCACCACGTGTTCCAAATTGGCAAAAGTCAAACGCGTTTTTTATGCGCGACGGAACTTCACTCGACCAGGTGATGAGATGTAACTGGCCAGGAAACCAATGTCTTGGTGGTCCATGGAATTGGTGCGTTTATGACATTTGGGTGCGGGACTCTTTACACTCTCTTAGTATGTCATGCGTCTCGTAAGCATCTGAACGCACCTCCAAAACTTTGTGGTTTTCGAATCTTCCTCTGCGTCATCAGCACTGTGGCTTTCATCTTCATGTTCGTGTTCGCAATACTGTCGGACCCAACAAAACATCTGCCGCCGACTAAATGGGATCCAAAAGATGAGGGTTATGTGTATCACGCTCTCAGCTGCTTCTGTGAATGGCTGTTGGCGTTCAGCTTTCTGACCTATTTTGCAACTATGGTCTACGAATTGCGCGACTACTGTCTAGATCCAGTCAAAGTTCGTTACCGTTACACGGACCTCGATCAGAATACGGCCGAAGTGTTCGCTTGATTTCACTATGGTCGTGTACTTTTGAATCGACACCCCTATGTATCGTGTATACCCTTATTCATATTCATGAATCCCGAATGTGTGAAAATGCGCCGCAGCCTGATTTTAACTTTGCGCCCTATGATTTTGTATTCCACCAATACCGGTTTGTTCATTCCCAAGCCCTTTGATCAATTCGTACTAACTGATGAAGTATCCGAATTGAGATTGATGACGATCTTTTTCTGTTCACGTGGCGGTTGTTCCTTCAGAATAGAGCGCCGAGCCTGTACTCAGACTGAGCAGTTGTTTCATCACTACAGAGATTAACCAACAGTGTATTGATTTCGCTCCAAGAGTCAATAGACCACATCCTTAAAACTCCATTGATTAAGAACAGAATTCTCACACCTTTGATTGTTTATGATTCATGTATCGACGGAACGGAATGAGCATTTCCGTATGCCACCGATAAAATCTAGTTATAGACAGGGCTTTCAATCATTCATCATACCGAATTTTGTTTAGTTGATTGCTCTGGTACAGGATTTTTCCCGTACTCCTAGATATCAACAGGTTTGATAATTATTCATCGGAAATTGAATTCAGGTGAATTTTCATACTGCCTATAAAAAGAACTCATAACGATTGACTTGTGCCAA
>STRG.16173.1
GCTCTCGAATGTCTTCTATATTAGTGAGCCCGAAACTTCCAGAACCCCCTGGATTATTCGCCCGCCCGGTGAGTCTGTGATTTTTTGCTGTTTCACGTCCTTTTTTTTGTTGCAAGACATGTATTTTTTACGATATATTATCACAACGTAGCCATGTCAGAGGATGAGATGCAACTCGACCCAGATCTCACTTTGTCTGAGGTTGCTTTTGAACCTGTGGAGTTTATCCCACATGATCCCGAGGTTTGTTTTGCAGCCTTAGAGCTGCAATTTGAGGCGCGTAGGATTTTCGGCCAACTCCAACGATTTTCCTATGCATTAGACGCAATCCCGGGCGACGTTATCGCCTCAGTGAGGGATTTGGTATTAAAACCTCCTCAAGAGCAGCCGTACGATCGGGGTAAGGAGGCCATACTGCAACATTGCCTTCCTTCTCGGGAGGAACAGTTACGCCAGCTACTGGCACGGTACCCCATAGGGGATACGAAACTCAGCCGCCACCTAGCTCACCTCCGGTCCTTGGCAGGGCCCGCCGATAAGGATTCGGAGATAGTTAAGGAACTGTGTCTGGACTCTTTACTCTTCCATGTTCGGACCACCGTAACTGCTCTCCTCGAGGACTCGTCCTCGGAAAGAGCAGCTGCCACGGCTGACAAGATTGTCCCACGTGTCGGCAGTGGGGCTAATCCCCTCATCGCCACGACATCGCGCTATCCTCGGGGTGTTGACCTGGATGAATCGCCGGGGAGGCCTCGGCACTCCCGATCCAGCCAGTGCCGCCTGTCCTTCAAGGACAGAGTTAAGATACCGAATCCTCGCAGTAGCCCACGTAAACAACGGCACGGACGGGCGCCCGCCACTGTCCACGTCCGCCGTGATCCCACTTTACCCGCCTCGTCCAAACCAGATCATCCTACCATCGGTTTTGTTGGTTCCACCGCGTTTTCGGACCAGCCGCCCGTAGGTGCGGACAGCCGTGTTCATAGGCGGCGGGAAACGCCTCTGCCGGCGAGTAGAAGCGGCCGTACTTGCCGGCAATCAGTCTCAGGTTGGCCGTTTATTTTACGTGCATGATTCGCGCACTAACGCTATGTTCCTAGTCGATACTGGGGCCCAAGTTTCTGTCTTGTCGGTCGGTAAAGACAAGCCACGAGCTTCTTTGCTTCGGTTGTCAGCTGCGAATTGTTTTTTCATTCCTACCTACGGCACGAGACAGCTTGCGGTCAACCTGGGACCACGACGACGGCATTTGTGGACGTTCATTCTTGCGGATGTTCCCACAGGCATACTGGAATCGATTTTCCGCAGCACTATGAATTACTTGTTGATTCAAGTAGGCTGCAGTTTATCGATTTTTCGTCAAACACTAAATTTACTGGTCTTGCAGCTCGAACAGATGCACATCGAATCACGGGATTGTCTTCTAACATTCCGCACGATTTTCAGTCCTTGTTTATTAAATTCCCTATACTGACCAAACCATTTGAAGAGATGGAGATAGTGACCGATCGTGTGGCACACCACATTGCCACTAACGGACCACCAGTCACGGCACGACCCCGCCGACTGGCACCGGACAAATTGGCTTTCGCCAAATATGAGTTTGACACTTTACTTTCTAAAGGTATTGTCCGTCCTTCTCACAGTCCATGGGCCTCACCTCTACACATGGTTCTTAAGAAAGACGGCATTAGCTGGCTACCATGTGGCAACTATCGCGCACTGAATTCGGTTACCCGTCACGATAGTTATCCGATACCCCACATACACGACGTCACGGCATCACTTCACGGCACGACTGTATTTTCTAAGATCGATTTGGTGCGAGCCTATCACCAGATCCCAGTCGCCGCTGAAGATGTCGAGAAAACCGCTGTCACGACTCCTTTTGGTTTCTTTGAGTTCCTACGTATGCCTTTTGGTTTGCGAAATGCTGCTCAGACATTCCAGAGGTTTATCGATAGCATCACACGGGACTTGGAATTTGTTGACGTCTATATCGATGACTTGCTAATCGCATCGTCGAGCGTAGATGAACATTTCCAACATTTGACGCTACTATTTCAACGTTTGTCCGAACATCGAATAGTAGTCAATCCTGATAAATGTGAACTTGGCAAACCGGAACTTGTGTTCCTCGGCCACAAGATCACTCGAGAGGGTACTAAGCCTTNCCTTGCGAGGATAAAGTACGCGCTATTCTGGATTACGCCGTACCATCCTTAATCAAGGAGCTCAAAGCATTTT
>STRG.78480.1
GACCAAATCATTATAAATTGTCGTCATTTATTATCACATATACTTCCCTCACCACCTCTGCCATTTCGAACTGGAAAATCCAGTCTGACTCATCTCACTTAGCGTGACTCACTAACTGAACTCAACATCCAGTTATGACGTTACCATTTCTGCTCCCACCCTATCCCCCAGCTAAGGTTCTTCTGTGATTTCATGCAGAACTTAGTCTTTACTCCTGCTCAATGACCACTCTAGGCGAAATACTAACTTTCCCATTGAAAGTTTTAGCCACACTTAGGCGTTTCCCTTTTAGTCTCACGTTTCGTGGCCTCAGTGTGCCTTAGGGATCCGCTGCACCGATGAGCCCGTGCTTAACTTTTGTTCTTCTTCCCGTTAACCGTTGATCCTCAGCTGCGTCTCTCTATCTCACTTTCCTTGCCATAGTCTTTTGCGTCCGATCGCTATCGCATGACCCGTCTGATGATCGCACCCACGTATACAGCAATATATATTTATATACGTATACAGCAATATATATATATGTATATATATACATTGGGTATGCTCCACTCACTTTTGTCCCCCTTTTTTACTAGATTGTGCCATTTTACAACAAATCGCATATATATAAATACAACCGTTCAGTCCTTTAGCAATGGGTGCTCGCTCTCACTTAATTCCTGGCTCAGGCTAGAACTCAGCCGCCCCATCCTGTTTTTTGCGCCTTTCTCGTACACTGAAGCCTTGCCGCATGGATTACCATTCCTTAGTAACTAGGCTTCACTACTCTGCGCATATGCTCATGGTAAGTTAAGACCCCATCCCAACCGGAATCCGTATGCCTCTGATTTCTCTTGACCCTGCGGAATACCAGCACGTATGCTTCCACATGAAAAATCATCTCCTTAACACTCAGTGTTTTTCTCCCTTTTTACTGTTTTCCGTCCTTGACCACAGCTGGTGAACTGACCAGACTGTTATCTTCCTATTTTCTCATTCTTCTTCCAGACCATACCATCTACTATTGTTTTATTCCTGGTTCCCAAACGGACACCCTCTCCTCATCCACCGCCTACCTGATATCGCCCTAAATCTCTACTATCACCTAACTACCCTAGAAAGCTACCAGTCTCCGTCTAGGGATCCCTAATAGACCGGTCCACTAGTCAAACGATAACTAATTGTTCGGATAACAAAATGTTCATTTTCTTGCTTCCACAAAAACGATAATCATAACCCACAGCCGGAACACTCTCCAGACTGCCGCACTCCTGATCTCTTCCAGATTGCATCGGTTACTTGGGTAGCCATCGGCCAAATCGACGTTTGTTCCGGATTACCGTAGGGACTGGACGATTTGATCAATGGTTCAAACCTATACTCTCGCCTGCTGACGTTACATGGGGCACCGTACACGGATTAACAAAACCTCATGAAAGTCTCACCGGATCGCAGAGATGATTCCTGACACCAACCATCAACACATTCGCTCAAAGCGTCTATTCCCAAATAATCCAACCCAACAGTTCAATTCTTCCCGCGTTGCAGTACGAAACCAATGACCGGAACCCAGCTCTCGCAGCTGTCAACTTCATCAAACCAGCCCTTTTTTACCTGTTTCCCTCAACATTCTACCTGCCACCACCTGCAACCAAGGTCTTTACGGAACAGAATACCAGCCATCTGCAGCCAACCATAATTTGGTTAACAATTTTCTATCACATACAACAAAAAAATTTACACTCTTCAAACTTCTGCCCAGCCGAACCATTGACGTTTGTCTCCACTAATCCGTTTCATTGATGGCTTTTCTTTAAAAGTCCGTTATACATCCATACACCATTCATGCTCTTCAGAAGTTCACTGAAGTCCCTGCAAAGCTTTTTGCCTTCATTTGAATTTCCACATGACACTGTAATTACCTGCACAGAAGGTCCGTTTTATTATCACCTTTGACTCACTTGCCTTTATTTCACATGTTTCCTCCACAATTAGTTACCCAATGCTGGATCAGTTTCAAATATTCCGCTGGTATCTCTCACTGCACGTTGGAAGCCCCATGCTTGCTTTACTTCTAACAATGTTCTTTGGCATCTCTTCCGCCCGATTACTCGTTAGTGACCGTCCAATTGTCGGTTATATCAGCAATCCCACTACTGCCTAGCTATCCACACCGCCCCCAGCGATTTCGAAACCGATTCGGAATTCCCGCCTCAACCATTACCACTTTTGTTCACTCAAACACCACATGACTTTACTGGTGTATTTCGGTTGCTGTGTGATTTATAAATTTAGAATTTGTGAATGCCTCACATTGACATGTACTGCTGTTCACTCTGATCTTGCCTTGTGCATGTGTATTGACCACGGTCAAGAAATATACTATAACCTTCAGCTGTAGCCACGTCCAGTCTGCGAACCCCATCTATCTCAGGTCTATTTTTATCCCATCATCACCCACTATTCTAGTCTCCACATTCAAGACCGAGGAATAATTTTGGCTCGCGCGGGCAGAGACGTAACTGAGCCTCTCTTGGCTACCGGGAATAGAATTCTTTCACCCGACACAAAATACTCCAAATCTCTTCTCAGTGGATCGACTTGCGTCTTCAGACGAGAAGCCCGTCCTGCCGATAGCACCATCGGGGCCCGTACAATTAACTATTCTCGCGTAACCGGTCACTACACCAGTGGCCATCATTTACCAATATCACCCGTCATACCTGGCTACATCCGGTTGGTTTGCCGACAGGTATTTAGCCCCGCCAGATGACTCATCCCTAAAGAAAAATGCAAGTTGCCGATGTCAGTCACCACCTGGTTATTCCTGGATCCCTTTTGGAACAACCCGGTGACGGCTAGAATACGTGGCTCATAAATTTGTTATTCTCAATATTTCGATACCCCATCGGGATGTGAGGCCACTTTTCCTCCTCATTAGTGGCTCCCAATAATGACGCCGAATAACACTGAGATTCAATGAAACAGTATGTTCGTCAGCACACCAGCGTGATAAGCTCCAGACTATGCTGAGTTTTTTTACTGTGGTATCTGTTGCAAGACTTTATTCCTTTCTTGATCCGTCTCCTGTTTGAAATTGATCCTTCACTGAACCAGGATCCTCCAGTTAAGTTTCCTCCCAATAACATGATATGGGATACTGATCCCGGGGCTAAATTCACCTTTTTACGATTGCTCTACTTTTCCTACTTGCCAAATTTCCCTAAGACGCTCTCATAAGAATTGTTTAATGTCTCCTTGTTTTTCAAATTACTAATTTTATTAAAATCCCATCTATCTGTCATTCGTGGCACGTATCTTTTTATTGTATAACATATCTTGAGCACTATGTAGTGGCGCTATTTTCGGTATTCCGACGGGGCGCCACGGCTCATTTTGGAATCGGATCCTGTTTGCATTTTCTACTCAAACCCATATTAGCTTGATTCATTCAAACTGTTGCCAACCGCGTCGTTATACTGCTGACAATTTTCACCCTTATTCCTAAAATTCATGTTTAG
>STRG.23511.1
AGTCGAACCCGAAAGTTCGTTTGAGTATTAAGTGATGTGAAGCATCCATCCATTGTCATATAAATAGAATAAAATACGCTTCCATTCCACAGTAATACTGTGATGTTTGCAATACAATTCATTTACGAAAATGGCCAGCCTTCATGATTGAGATTGTGTGAGTTATAGCCGTTGCAAATATGCCTTGACGATGGTTATCTGTGGTAGTCGGAACGTCAGCAGATTATAAATTTGCGCAGACAGCACGGTTTTATTGTCGTTATAGGTTTCCCGTTGAAATGAAATGTTTGAGAAAATGAAACATCCAAGCGAAGTATATGACTTGTGTATGGTATTAAAAGATTTAAAAGAAATGCTAAAATTCGTCATAGTTGATCGCAACCGGTCTTATCCTGAACGGTCATCATGTGACACGTACCAGTCTCAAGCGAATGCATACCGTTAAGGTAAATAATGAAAAAGCAAGTCAGTCTTTCTGAAATTCTGTTTAGTCTTGTATGTGCGTGCATCGTTGGCAGATTGTGAAGGTAGGTAAGAAAAAATAGCACGTGATTGGCGGTCCCGGAGTGAATGTTCAGAGAGATGCCCCGAAGAAAAGTGTACAGGTCTGAGTGTTAGTGAATTTCATGCAATCGGTTCA
>STRG.46425.1
CGTCAATCGTGAACAGTTCATTTCCCCCCACTCCAGTCAAACTCACTGTGGCTCTGGTCAGTAAATAACTTTTACCTTTATTTATAGGCATATCCAGTGAATGTAACTCGAGTTCCATGGTTGTGCCATTGAGTTCCTTTTGTGTGACAACTAGGGGATATCCAGGATACTTTCAGCAAATGTGATGAACCTTTATTTGTATTTCATGAACTAGAAAGCGAGTTGCGATCTAAAAGGTGTTTATGCGGAAGCCTTCCTTGGTTAACCACACTGTAGTTGTGTAGCGAAAATAATTATGTTGTGAACTGCGATATTGATGAATGTCAGGAAAGTTACCATCGCAGAAACGTTTGATTTAAGGCAGTTTTTTGATCACTGATTACTCAGTTCATGCATCTTTTGTAAACTTATTCACAAAAATGCACATTGTAAACATGAATTTTGCTTTACATTTCCATGCTTTAAATCACATCTGAAATTCATCTTCGGGAATGTTGATTGTCTTATTTAAGACTTAGAGGACAGGTTATTACCAATCTGTACTGCATTAGACAGTTGAGATGGGCTGTCTCCGTCCATATTCGAAGTTGTGTTAGAGCTAACGAAACGTCTCATCACAGTTAGCAAAAATTAAAAGATACATAAAACATTGCAAAGCGGTAACTTTACTGATAAACAGGTAATCTGGTGAAGACTACTGGTGAACCAATGGTAAGTATCCGATCTAAATTTCTTGTAGGTATAATTCCGGCTGGGCAGCTTACACTTGAGGATCAATCTAGGTATAGACCCGATCGAGGTTGTATCGATCACGTCTTTAGTGTGCAATAGACTTAGGAACACAGGCACATCTGTGAGCGTGCGATTATCGGCTTTCGACTCGGTCGAATTTGCGGTTTCTCACTAAGGGGTTCATCAGATAAGTTGATCGGTCTTCTATAGTCTTCATGATATAAAGAGTCGAAGCTGAACTTGTGCTTATGGTAACTTTTTAACCAACTGTATCACGGCAGTTGTTTTGCAGGGTTGCCTTTTATCAAATTTCTTTGTTAGTTTTGTGTTTGAGGTAATTTCTCATGCCAGAATGTCTTGTTTAGGAGAAGCTCTTCTTACTTTGAACGTACTAGGGACAATATGATATCTAGTTAAGATCAATTATTCTGTAAGCTATTCCATATTGTACAAATGGTATGTCAATAATTTGACTACGTTTTGTGCTATTAAAGTGTGAAATGCTAATACGAGGCTGCGTTGGCTCTACGCTGGGCCCAATCATAGCAAGGGAACCGGTAATCAAAGCTGATAAGCTTTTTATCCCTGCTATTAGGTCTCACTTGATGGTCCGATTTCGAATGAAGTGTCAGTTCGTGCACAGAAGGCCTATTTGGCTTTTACCATTCTCAACTATCTGTGACGTCTCTTGATATATTAGTGGTCAAATGTACACGGCGTCAATTAGGTCTTTTCTTTAATGCGGCTCAGAAGTGTGACCGTTTTGCATGAACGTCTTTGCAGTATTCCTCGAATACGATTGAAAGTTTGTATCAGCAGTGATGAATTAAGGCATAAGATGTTAAAACCAAAAATTAGTATTTGGAAAAACGTCGAATCTAAACAAGTCACGGTGGTTGAGACGTATATGGTGCGTTCGCATGTACCTTGTTATCCAGGGGAGGTGGCGGTTTTGAGGATGGATCAAGGTAGCCACTCCACAACATTTTAGCAAGGTATGAAAACTGACCTCAACAGAGTAGCACATGTTTGGCTTCCGGATTGGGGGTCACTAAACGCACTTGTTAGACTCTTGGAGACACGCAAGTGCATGACCAAGTGGCTCAGTCAGCAAAGCACATACATTCGAACTCCTCCAGCAACATAATTTTCGCCTGTGCCTTTATCAGACTTATTTTCTCTTTTTGCTTCGGTGTACTTTAACTCTCGATAGATTTTGGTACGAGGTATCAACCAAATCAGCACGAAAGCGTGACATTTGACGGAATAAACTGAAGAGGACTAACTGCCCGTTAACTCTTCAGCAGAGGATTCTCGATCACCGATTTCTGGAGAAAGTTGACATTTTGCTATGGTTTTGTTGTGTTGCCTTCGTAAGTGCTAAGGAATAATAATTGCTTTCGTTGGCCCCTTCACTTTTTGTCCTGAGTTTAGTTTACTGAATATACAGCTTTGAATAGTTGGCTTCTAATTCCATTGATGTTCATCGATTTACTTTATTGAATAATATAGATGTATTCGTACCTTTTTGCCCTCAACCCATATGGATTTATATTTATTACGGGTGTGGTAAACTGAATCCATCACTTTCTGCCTGCTTTGCCATCGAAACGCGATCAGCTTTTGGTCACAATATAACTGAAAGGTTTTATTGGTTTCAATTGGTGGACCGAATTTTGGGTAACCAACGAACCCTTACGTCTCCATGCGTAATTCGGATTTCTACTGGTTGGACGTGCCGAACCTCTTGCAGATTACTCATATAAAGAACGTCTCCCATTACTTAGGTGCTGAACTTACGTTGCGTTCATTTTTCAGCTGGAGTTTTTCAACCTGCCCCATCCGCTTTAAGTTGAAGGCAGTTGGAACCGAACAAAAAACACTCATTTATTACGCGAATATCTTGGCATGGAGCCCACAGAAAGGACTCCTTTGGCTTCGGCTGCCCCCGGCTCATTTGACGTGGAGCTCGATGATTTGCGAAGGTTGATGGGAAATCGCAAAGAAGAAGTTTCAAAGTACTTACAAGAAAAGTTTGGAGGCTTATCTGGACTTTGTAAACGTTTAAAAACGTCTCCCACGAACGGACTCATGGAAGATGATTTCACCAAACGAAAAGAAAAATATGGTGTGAACGTCATAGCTCAACAAAAATCCAAAACATTTTGCGAATTAGTCGGCGAAGCGCTGCAGGATCTCACGCTGATTGTATTGATCGTTGCAGCAGTGATCTCCCTGGCTTTGTCTCTTTACATAAAATATGGTCAAGCAGCCACATTCGATGAATCTGAAGGGCAAGCCGGGTGGATTGAAGGATTGGCCATTCTAATCGCGGTTGTTGTCGTCGTCCTTGTGGTAGCACTGAACGATTATCAGAAAGAAAAACAGTTCCGCGGTCTCCAAAGCAAAATAGAATCTGAACACACATTCTTTGTTATTCGAAAAGGCGAGACCAAGCAAATTCCGGTGCAGGAAATTCTTGTGGGTGACATCTGTCAAGTGAAGTATGGTGATCTACTACCCGCCGACGGTATCATAATTCAGTGTAACGATCTGAAAGTAGACGAGAGCTCGCTGACTGGCGAGTCGGATCAGGTGCGGAAGGGCGAACACAAAGACCCTCTCCTGCTGTCCGGCACACATGTGATGGAAGGATCGGGCAAGATGATCGTCACAGCTGTCGGCCCAAATTCCCAAGTCGGAATCATATTCGGTCTGCTCAGTTCACCACAAGGCGAGGAAGCGGTGGCCAAATCTGGGAAATCCAATAAGAAACAGAAAAAAACTGAAATAAACAATGCAAAAAAGGGCGGCAAAAATTCCGGCGTGATTGATGGAACGGTACCAGATGATAATCCCAAAGTGGCCGTGGTGGACCAGGACAAGAAGAAGAAGAAGAAAACACGACGGAAAGAGCAATCAGTCCTTCAAGCTAAGCTTACGAAATTGGCTATCCAAATTGGCTATGCTGGTACGTGTGTTGCTGTAGCAACAGTTCTCATTCTGATCATCAAGTTCGCTGTAATCACGTTTGCTCAAAATAAAGAACCATGGCAAACCGGGAAACATCTAAAACAGATCGTCAACTACGTGATCACCGGTGTTACTGTTCTGGTGGTTGCTGTCCCTGAGGGTCTTCCGTTGGCCGTTACCTTGTCGTTGGCTTATTCAGTGAAACGGATGATGAAAGACAATAATCTAGTCCGACATCTGGATGCCTGTGAGACTATGGGTAATGCGACCGCCATCTGTTCGGATAAGACGGGCACCCTGACCACCAACCGAATGACTGCAGTTCAGTGTTACGTTGGTGATCAGCATTATCGAAATATTCCTGATCAATCACAACTGCCGCAACCCATCATGGATCTTCTCGTTCGAGGTATCGCTATCAACAGCGGTTACACATCAAAGATTCTGCCTCCGGACACAGTGGGTGGTCTGCCGAAACAAGTGGGTAACAAGACTGAATGCGCATTGTTAGGATTTGTGCAGTCGTTGGGAAGAAACTACGAAGTGATACGAGAGCAGTGGCCAGAGGACAAGCTGTACAAGGTGTATACCTTCAACTCGGTCCGAAAATCGATGAGCACGGTGATTAAGGAGAGCGAAAATCCAAAAAGTTTTTTGTTGTTCACTAAAGGAGCTTCAGAAATGGTCGTCAAACATTGCTCTTGGTTCCTTGACGCTCATGGCAATCCACGAGCATTTGGTCCATCTGACCAGGAAAACCTCACCGTTTCCGTGATCGAGCCAATGGCTAGCGAGGGATTACGAACAATATGTGTTGCTTACAAGCGGATTATTGTAGGTGGTTCTTCAAACTTGCCAAATGATATGGTCCTTCGTGAAGAACCAAATTGGGACGACGAGGAACATTTGCTAACCGGTTTGACTGGTCTAGCCATTGTGGCTATTGAAGACCCGGTTCGGCCGGAGGTCCCCGCTGCTATTCGTCAGTGTCAGAGAGCCGGGATCACTGTGCGCATGGTCACTGGAGATAATGTTAACACGGCTCGATCAATCGCGATCAAATGTGGCATATTGCAACCGGGTGAAAATTTCCTCGTGCTCGAGGGACAGGAGTTCAACAAACGTATCCGCGACAAAGTCACCGGCAAAGTGGTACAAGCCTTGTTCGATAAAGTGTGGATCAATTTGCGTGTGCTGGCCCGATCCTCACCTCAAGACAAATACATACTGGTTAGTCACATTATTCGCAGCCGTGCTGGTTCATCGCGCCAAGTGGTGGCAGTTACCGGAGACGGGACGAACGATGGACCCGCGTTGAAACGAGCGGATGTCGGGTTTGCCATGGGCATCGCGGGAACTGACGTGGCCAAAGAAGCATCGGACATCATTTTAACAGATGACAACTTCTCTAGTATTGTCAAAGCTGTAATGTGGGGCCGAAATGTGTATGATTCGATCACGAAATTCCTGCAATTTCAGCTAACCGTGAACGTGGTTGCCATCATAGTCGCATTTGCTGGTGCCTGCTTCCTTGATGATAGCCCCCTGAAAGCTATTCAAATGCTGTGGGTCAATTTGATCATGGATACTCTGGCGAGTCTGGCTCTAGCCACCGAACAGCCATCACCGGAACTGCTCGAACGAGCGCCATACGGCCGGACACAGCCGCTCATCAGTCGACAGATGGCTAAAAATATTCTCGGTCACTCAGTCTATCAACTAGGCGTGATCTTTTTCCTGCTCACCGGAGCTCATCTGTTTATTGAGGTGGACAATATGACTGGGGTACGAATCCACGAGCCGACACAACATTTCACGCTAATTTTCAACACTTTGGTTCTGATGACCTTGTTCAACGAGTTCAACGCACGCAAAATTCACGGTCAACGAAACGTGTTCAGTGGCCTGCAACGCAACTGGCTTTTCGTGGTGATCTGGTTCGTCACATTCGTCCTACAAGTGCTTCTCATCCAATTCGGATCTTACGCATTCAGCACGGCCCCACTGACCACAGATCAGTGGATGTGGTGTCTGTTCTTCGGGGTCGGCGAATTGATCTGGGGACAAGTAATCAACACCGTGCCAAACGCGATCATCCCCATCTGCAAATGTCGTAAGCGCGCTGGTGCTGCAGATGCTGCTGGTCAAGAAGAAGAAGAAGAGGAGGAGGAGGAGGAAGAAGAAGAAGAACATGAGGTTGATACAGTTGGACGTTTGCCTGCCGCTGCCGACTTGAATTTGGGAGGCAAGATTTTATGGGTGAGAGGTGTGAACCGGATCCAGACTCAGATGAAAGTGGTCGACGCATTCCGCATGGGACTGGGACCGCGCATTGATCCAGAACAGAGAAGGAGTATCAGTTCATTGGTACTTCGGCACAGTCAAAACGCCAATATCGAATATGCGGATGCTGATGCTCCGGATGTGTGAACTCAGACCTCATTATACTTTGCTCGTTCTTTACCAATCGCTTATCCCGTTTCACATCTATTCGCTTCACCGTGGCCTTCTGACAGACAACAGACTAGCAGCCGACTGAATTGCTGCTCCCCTTGCTTCCCCCACTTTGTCCATGTTCGTGGTTTGGAAATTCGTGTGCAAGTTAACCTGACCCTCGCTTCTGAGGTCGCTACTTAACTGTGTCCGGCTGCCTAATTCATTCTAGGCTATTGCTGGTGATGTTGTAGTTCTGTTTTCCATAATGATCAGTGATGCCTCCATCATTTGTATGAATTCGGTATAAATTTTTGAGGCATTTCCTCCCGTCTTTATCCTTGAAGTTTGAATTACACACCGGCGTTATGGTACACTGCTGTTCCAGCCCGAACCCTAATGCTACCGTGCCATTGCTGCTGCTATTACCACTAAGTGACGTCATTGTCTATTCCTAATCTTCGCACTGCCTTACCGCATCGAAATACCCTGGTATTACTAATACCTCATTTCCTCCTAGTTATATCCGATTCATGCATCTCAGAGTAGAGTTTTTCCTTCCATGTTTGTCGTGTCCCTACATCCCCTGTCTTAAGGTTCTCGACCAATTATGCTAAATTCGCATGAACCTATCTCTGATGTGGTACACCTACCTGTAATTTGCTCACTGACCTCAATGCACACAGTCGTTTACACGTCACAAACACCGAACACCACAGTCTTGCCTCAACGGTTGCTTGCATCATCGGCTGATCATATTCATTCGGGCCAAGGATGATGGTGATGATGCTGACCACCTGACGCTGGTACGGGCTTCGAATTTTCCTGTATCCCATCCGCCTCACACTGTTCCCTCTGGTGTTTCTACAACCAAAAAGCGTCTAAACTAATGTAATCATTCTCGTCATTATCTTCATATAGATTATCACATCTAACAAACTGAAGTTGGCCTACTTTGTTAGCCGCTGGGCTGGTGCTTCCGTGCTTGCAAAAGTGACACCCAACACAGACAAAAGAAACCCTCAGAGAAATGGTCTAGCCAGATCACGATTGAATACAGCGCCGATTGTTCATTTGAGACGTCGGTCTATGTTGTCTTTCGTCGCCCATCTGAACTAGATGCTCGCACAGATGTCTACGGGTTTGGAGCCCAAAGTGTGGCTGCATGCCGAGTCTGTGGAATACACCAGACGAATTTTTCCGTCCGTCTCGTGAACCAACGAATTCGCAAGGATTTGTTTGCACTCTGACTATTTTTATTCTCTTTTAAGTCGGGCTTGATTCCCTCGGACTGGTGCAATATCCCTTCTACCAGTCTAATTCTGTCGAGAAGGTCACTGTTGTACGTGTCCCTGTGTGTATGTGCATTCTTCAATGGGGACCACAGTGCGATATGCGCAAAATTAATCTGAGGTTTGGATTCCACGACACCTGCAGCCCCGTTCAATAGTTCTGTTCGTACACACACACACACACACACACACACACACACACACACACTATTTCAAGTCTTGCACAGAAAGGAATATTCTCACTTATATCGCTCACATTGACGGCGATTCTCCCTTTTTTGATATCCTTCCTGCTTCATCAGTTTTCCCGTTAGCTCTTCTTGAAATACTAAGACCTAGCTTCCATCAGTTTTTTCCAGTGACACTTTAGTTTGCTCATTGTTCTCTTTTTCTGCTCCTTCTGTCCTTTTTCACTTCATCTTGTGAACCAGTTTTCTTTTTTTATTCGCTAATATTGTCTAGTAACAACGTTTGGATTTCTTTCGTTCTCGTGCGATCTCTTCCCCTGTTTCTGTTACTCATGGACTATTAAGAAATGATGGAGTTCCCATAAAAACGAGACTCCAACCATCAATATCAGCGGTGACGAAAACAATACCATCATCATCTTCATCATCATCATTCAACTGCCCGACGAGTCGATTTATCTGCTCTAATTATTTAAACATTCTGTACTGTTTGGTCTCTATGTAAGAAGCAGCATTGCACACAGTACTCTTCTTCAAGGATTATTCATGCCCATCAGTAGAATTTAACCCGTAGGATAGGTGCATTTTCCTCACCATCCAAGCCCCAGATGACCAGCGTTGAAGCCCAGTTGCCCTTCTTCCGTATATATATATATATATATACTTCCCCGATCTCCCCTAGTTGCTCGCATCACGTTTTTGGTTTATGATGTGCACGTTGGATGTGAGCTGTTTAGCTTTTTGATCGACTAATGCTCATTGATAATTCTGGTTGTTTTTTGAGAATCGCGAATTCCATTCCCTTAGCTGTGTTATCCAGGCCTCATACGAGACCTTAAAAACTATCTGCGTCGACCCATTCTTAGATAACCTTGTGCCTGTAAAAGTTCTATAATCGCATGTACATGGAAGTATCTATCCAAGGCATATAATATATATATATATATATATATATATATATATATATATATATATATATATATATCTTCCTCTTACTCCCCATGTCCCTTCTCAAACGTGCTTGTTAATGGTCGTTCACATGCACAAAGGGACTAAACGCTGTACCAACTGAACGTCATTGCATTCAGTTTGTTAACATATTTGATCTGTATGCTGCATGAAGAAATCACATGAATCATGTACTAATCCGTTTCACTCGTGACGCATCCCTCTTCCCCGTTCGCTCTTTTTCTTGGCTCCCAGATTGTTCAAACATGGTCTTGTTTTTCCTCCAAACTTCTTTCTTGATTGTTCTAGAACTTTCCCCTGTTTCTCATTCTTTTTTTCTGGGCCTGAGTCGTCTCCCACGGTCCACCTGCAGTCGGTAAACTACTCCAGTTTTTCCCCACGTTTTTCTGTTGCGTTCAAACATGAACAGTAAGACGACGACCTTGAAGCAAACAACAATAACAACGACAAGTACCGCTACGATCAACATTACTACAATTACTATCACCATTACTATTACTACTACTTCTGTTACTGAGACGAACTGAATCGTCCTTGACTGAGACTGCATGCTCACCCTGCAAACAGCGAAACACCACAATTTGTCTTCGGATGTATATTACTTGTTCTGACCGAGTCACTAATTACGATCGGTGCTGAGTGTATGGTAACGTAGTGGTGTGGGGATTGCATTGTTTTAGTTTCACAGCTTCTGGTCGAGCCGTATAGTCCGGATTCAAGCAGTTTACTGTTTCTCACCATGCGAGTAGTCTAAAATAGTTCATTACGTCCACTGAAGTCCTTCTTGTGGTAGGTACTACTCGCAGACAGTTGATGTCCTTTCATCATATGAGAGAGAGCAAATTCAGAATGAAATAATTCGCTTGAACTCTGTAAACCACGGGCCTCACCTTAGTGGTCTGGTTTTGGTTGCCATCCATCTGTAGGTCATCGGGAAGATATAATGCAAAAAGTGACGCGGCCATACGGTGATTCCAACCGTGTGTGACGGTTCTATTTAAATCAATTTTATGAACAACCCCTTATACGCAGGATTGTCCATACGGCAATTTATCCACACCTTGCCACATTGTCTACTGACCAACTAGTGCCAATCCGACTTTGATTAGTATTTTGCGCTAACGAGCTTTATGCAGGGACATGTGCAATTCATGTTCGTATAGAACGTCTAACATAGCAGTTGATTTTTCACTTATACTGCAAACTGGACTTAGGTATTCCTGATATGATTGCCTCAAAAGATTCAAACAACGCTTCGAAGGCGTCCATATTTGAAAACCAACATTGATTCAATATAGGACCTCAGTGTCGGTGTACCATGAGCCTTGCAGTGAGGAAGTAGAGTATCGGAAACGTGTGGTGTATCGGTAATCCTTTTTGATCGGCGACGGAGGACTATCTTAATGCTCTGTCGATCTGAGAATCAAGGCAGTGGATTGGACGGTAGGTGATTGATTCGCGTGACTCTGATTTATTGATGTTCGATCCACACACATTGTTTGTTTATTGCATACTCCACAAACTTGGGTAGTTAATATTGCTGTGACAAGATTCACTATGCACTGCCAGCGTATTTTGTTCTCTACGGGAGAGGCTTGAGAACACTGTAAATAAAGTTGCGTCTATCGACCGGGATGAAGTTCAAAAAATTTCGTTTGCTGCTACTTGGAAATAAGTTCCTTTAGTGTGTGTGCGCTTTCCGCAGATATTCACTGGCGTGAGTTGGCTAGCATCAGTGAACTATATGACTTGCCACGTGGAAAACTTCCATCGTAGAAAACATGGCTCACTCAATGAATCACGATAAAATGATGAGGTGAGTCTTCACAAAGGAGATGTAGGCCATGTTTTGCATTTCAACTGGGGATTCTGCTGTTTACACTCCCAGATTACGTGACTGCATGACATTCACAACAGCGAACTTGTTTAGTGGCTGTCTACAGCAGCATGTTCGTGTGTATCAACCTCTGTCAATCAGCTGAACACGGGCGTTTCTTGTTCAGTGAACTGCCGTTTGGTAACTTTCGACAAGTTGAATTTTTATGGCCTCGGTGCCCATTGACGCCACCCACGCCCTTTGGTCCGACGTACAGTGAGTGAGTACTCTCTACCGCTTTACCAACACCGTTTGACCCATTTGCAAATTTCCAAAGTTCACTGAGCGTGTGTGGCTTCTTAGGTCTGAGGTAGTAGAGCGCACGCGGTGTGCCAACAAGCGTGGTTGTCGCTCCTGTATGTAGAAAAGCTCCACTGCAGCTGACTACTTCTAACCTTTGACCAGTTGTATTTCTGTATTTCATTTGTTCCGCTGTGAATAATTGGGAGGCCTCGTGTACCGTTTGATTTTCTATGGAGCTTAGACAATACCGAAATGTCGTACGCATTGAAGTTCGGTCATATCCGAAATACTGACAAGACCAGTCGTGATTACGTTTTCCGATAGTTTGATCTACAAGGTATTCGTTCATATTGAATACAAGGCATGATGTCATAAGTAGGCAATTTAGTGGCGAGCCACGAAGCGATCTGGTTGTATCAGAATGACCTGACTATCAATTTCTGTTTACGCTTGATTGGTTGAATCCTCGGCACAAAGTGCCGCACTGCGTTCAGATCAGCACAGTTTTATTTCATGATCTGTGAACTGATCACTTACCTAACGAGGGGTGGTAATGAAAGCTAACAGAACAATGTCTCACATGATCATATATATATATATATATATATAAT
>STRG.40889.1
CACGGACAGATCTGGTCGTCACTTGCATCGTTCAACTGTGCAAATAAGAGAAGTAACAAATATCATCAGAATACATTGAAAAATTGCTGTACTTTGAACTGAACAATTATTTTGTGCAGTAGAAATCTGCTGTCATGGCGATCAAATCCAAACATCCACAGATCATCCTCTATTGGACTGAATTGATTGTTGGCGTGATATGCGTCGCGTTGGCTGGTCGTGGATATCATGAAACATACCTACAGTACTTGATTACAATCGCTACGGGTTTTACACTTGGAAACATAGTGTTTTTATTGATGTACGGATTTGCATCTTGTCGACCAGGTGACGGACCTTCAGCCCGGAAGTTGATAGAGGCAATTTATCAGCTAACCGCCAGCATACTCTACCTGGCTGCAATCGGAGCCACTTCGGTTCACGTGGACTACCTCAGACCATTCATGGGAGCTGTAACGGTATTCACTACATTCAACTTTGGTACATACACTTTCGGTGGTCTCGTAGCCCTGACGGAATTTGTTTGTGAAGACCCGACGAAATCGATCACTAACCCAAATCCCGTGACTCCGGATGCCACAATAATCAATTGATTTTAGCCTTCAGTCGATTCGACCGTGTCGGAGGAGCAAATATGGGAAATCAAAGAAAAACACTGCATCGAACAATAGTCAGCTTGCATAAAATCTCTCTTCCTCTGTGCAGAATTCCCTAGTTAGTTCTTGTTTGCTTTCTTTTGGGTAGTTATTCAATTCCTCCCGGAATGCAGCACACAAGGGTTATTTTACTGCCGTAATTTTATACGTCATCTGCATTGTTTGACCAGGTATGATGCAAACTGTCTGGCAAAACATATTTGGACTCTGGCTTAGTCGACAGAAGGCACTACACAATCGTCTATAAGAAATATATTTGTCCGTATGGAGAACACCGACGGTGAACCGGGCTTGAAGGTCATTCGTTTGGATTGAACATTACGGGTTTAACCTCTCAATATTATCACGTAGAATTTTCCTTTTCGTGCTTGACCTCCTGCATACTTTTGGTTATACCCAAATGCACGACTGGCATCTGCGGGTCCGCACCTGTAGCAGTTGATAAATAAAAACAATAACTCGCTTCGAGAA
>STRG.7021.1
GTTCATTCTTATGATTCCAAACGGAGAACAACGCAACCTAGGTATTTTTATCAACGGAGTGAATAAGAGTATGTAGTGTTTCGGATAAATCTAACGCACCGTCAGAGTGCTAAATGGGTCCCCTAAAAGTGCCTCTCATAGTATACCTTCGTATTTAAATGTCCTTAGCCACGTCGTTTTCACTCGTAACATTATTGGTTACATCTGTGATTGCTACCGCCTTTTCCAACAGTGGGCTATCTGGCATGCTTTCCTGGGAATCACGATGTCATTTTCATTGCTCGCCATCCAAAAAATTTTTTATCCCCTTTGTCTTTTTTTGCAACAGGGACCGCGATCTGTGGAAAGCTATCGAATAGGGAAGGGATTGGCCACAGCAAGATTCGAAGCCAAGTCCGCAAGGTCCAAAGTTCACCATGATGACCGCTTGGATTCTGCCGGTCGGTCCAGAATGGTAACGATAGTTTCGCAGACATCTACTAATCGAGTCTCGGCCGCATACTATGCCGATTTTCCATTCTGGCTGCCCTAAATCATAACTACGGATTATCACTGTGATCGATTTAACCGAAGTATACGCAAGTCACAAGCTTATGGTGCTCTTGCTTTTCGCCTACAATATGGCAGTTAAGTTCACGTGAATTTACACCGTCGTTTCCGGGCTATCACCAGAATGTGCGGCATTGCCCTAATCAACTCGTTCACTGATCAGCAGATTTTGATTTCCCTACTCACAGGAATTTGGAGGATCCTTTACCCCTTCCACATTCTGATCTTTCATATGTTTAACGTACCGTTTAATCATTCATAGAACGAATTTGTACAGAAACTCAATCTACGTGCTGGTTGCTCATGAACTAAAGGTCCACCGAGTCGCGTTCGAATCTCGAACTAGTTGTTCCCAGGTAATATTTTGGTGTACGCTTCTTCATACCCGTACTTCCAGGTAAGAATATCGGACCACCAATCCCAGTGTTTAGTGCAGGATAATCAGTACCGTAAGAGAATGGGTTGATATATTGCCAATACATGGCCTGGTTCGCTTGACAGGCATACCGATGGATTGGCGAGCAGTTAGTAGGTCTGCACCTGTCCTGAATCGAGAACGAAATTGGAGCAAACACAGCGGACCGGAGGACCAATCAAATGCCAACGGCCGTCTTCTCACTCGAGTTATTGGATTGGATCATATCAGGTCACCAGTACGAACCATTAGATCAAGCTCTGAAGTCCTCCAATCTGCGCTGGTTGGGACACGTGTTGCTCTCAATCCCCATTTGAACGTGCGCGTTGTAATTCTTTCGCCATCGAGGGCAATGACTGGCTGACTGGTAAGGGTATCCAGTTCACGGCAAGGTACGAAAAGAATCACCGTGTGATTCTAAAAATGGACTCCTCGTCCATGCACGCTCCATTCGATTCAAATAAGATTACAGCTGTAAACCAACTGTGGAGTGCTTAAGTATAAAGATGATTGGGTGGAAGAGTACCGGGTACGCATACCTGATGAGCGGCAATAGCAGCGAAACCGGTCGTGTGTTTCCGGGGTAATTTTGTCCTGTCACCCAGATACAATGCCATACTACTCATATCGAAAATCCACACTTGGGACCGTGTGCCCTCGTTCTGAAGGTTAACCGTGGTAATCGACGAATTAACTTTGAAAGGATCACCGTGTGGTTCTAAAGATGGACTCTTTGTTCATGCATGCTCCATTCAGTTGAAATGAGATTACAGCTCTAAGGTACGAAAAATCTTATCAGTAAGCTTGACCATATAGAATGTGTGAGGTGGGCTTTGTCAGATCGTAGAGATCCACCCACTGGGTGGTAAAATGTTTGAACGAAATGGCTAGTTGCCAAGACCAATCGCACTCTTACTCTTAGACCTTTTCTTTTGCGTTACCAACACCAGTAATTCCATCCCTACATTTTTTATATCACCGAGTATTTCGATTTTCGAGTAAAATGATGGTAACCAAAGCCGTTACACCCAGTGCGTGGTTATCGTTTGTTCAAGCTGAACTGTGCTGACAACCTCGTTTCGTGCTTGATCTTTTAAGGGCCGTCTAGTTGACGAATGAGCTATCGAGTTACGATTGATCGAATGAAGCCTAATAAGTACGAAACAGTTGTGTGATGCAAAAAATAACTAATAACTTTGTCTTACTTTGGACTTTCTTCGAAATTATTCAAAATCCAACCACTAGTTCGTTGATTTCCTCTATTTTATGATTGAAGCTCGCTGAAAATGATGAGAATGGAGTAGTGAGTTAGCGACCCACTGCAACCATTACAAAACCATATTTGTGGTGATTCGAATGCTTCCGCACAAGTTCCAGTGAGCTACAGCTTCATTTCGAGTATCCAGTCAATGAGGTGAAGCCGAGACTTGACAGTCGGATCGTACAGATACAGCTGGGCCTCTTTATGATTGACCTGTACGTTACCTGCCAATAACGACATGCCCCCTTTCATAAATAAACGAGTTTGGGCTTTTTCAAATCTTACGGATCACTTTCTGGATATTCTTGCCAGGTCTTGTCAGTTCCTGGAGCAGGCAGTCTGGGTACGAACTATTCCATTACATACGGTCGGCCGAGTCTATTCACTTCTAAAATTATTTGATAGTGGACTACCAAGGGTCAACCGATTCATCAAAAGTGGGAAGGATAAACGTGCGTGACGCCATGTGGCAATCGCCTTGTACGAATCATTGAGATTCGATTCATATAACCTAGAACCGAGGCTCATTTAGAACTTTAAATTGCATAAGTATAGTGGAATAGTCCTAAAAATTAAAACAAAACAGGTGCTCAGTAGTGACTGGGCTATTGACTTTGCAATGTAAGAGGTTGGTGTTAGTTTTTTGTTATATTCTACTCCAAGTCCCTCGGTTAGGTACCAATTATCCCTGTAAGTGCAGCATGTCCTTGATGCTATTGGGTATATCCCTTGCAAAACACTTGTGCGCAAACGTAATATAAACCTGCAAACAGTA
>STRG.11176.1
TGCGCCCGAAGCATGCTAGAATGCATGATCAGATGATTATAGTGATGCCGGAATGACAATTCACAAAAGGGTACAACAAGTGCATGCAGAGTATCAGAGAGTGTTACAGTGAACTAAAACTGTAGTAATGCCCCGCAAATTTGAAGGTCAAGGTCGAATGATGTCAGTTGGTCTGGAGTACATGCATAAGTGGTATATGAAATAATTACCACTAGTGGAAATTCGAACATATTGAAAGGAAATGTTTTTGGTGCGCTANAAGAAGTATTAACATGGAAATATTTCAGTCTGTAAAGATGGTAGTATATAAAGTGGTGGCTGTATACTGGAGGAATCATATATGTTGCAAACAATTGCGTATTTCTTGAGAGGGATACTACAAGAGTGATGGCGGCAGGGAACGGCCGGAGTAAAACAGGTGAGCGTGCGGCAAGTTGTTAACTTTATGTGGGGTTGGTATGAAATGTCAAAGCGGAAGTGGAAGACTAATCAATATTGACCGTGTGGTTACATCTATTATACAGGTGTTCAGTTCTGAGAGAGGAAAGGTAAAGTAATTCACAGGTAAGTGCTTGTCAATAGATGAACGCTGTGTGGAGTGTACCATGCAAAAATGACAGATCAATAAAACTGCCCAAGTATATCGCGGGAAGCGGCCGTGGATCAACGAATATAGAAATAAAATGTATCAGCCGGTGCAGATAGTGGTGCGATTTAGAGGCTGCATACGGGGTCAGTTTCGGTAATATAACACGAATGCAACATCTGGATAATCAAAGGTCTCGATAACGGTGATGGTATAGTAAGTAGACGGTGAGTGTCACATTTCTAATGAACAATTTGACAGGTGTAACAAATGATGGGAACGGAGCGGCGTTGCAGCATGGGAAGTGTATCGAAGACGTTCAATCGTGGAGGGAACACAGTGATCTACAGAGCCCGAACACTCGATGCAACAGCATTGCGGATGCGATCGGATGGACCGATGAAGAGTGCAGGTAGTTACTAATTACTTCGCTGCCCACTGGAGGACTACTGAAAGATATGTCAGCA
>STRG.17679.1
GTTGTTGGGTGAAGCATTTCGAGAAACAACTGAACTGGCCTTCATCCATAGCACTTGCCCTGAGTAGCACTGACGCAGGAGAGACTCAAAAAAAAAACTACCGCAATCACAGTAGTCAAAATAGAAATACGAAACTCTTGGGTTGTATCCGGCATTACTGAGTACCCTGTACATGACCACTTCGCTCGCTAGTGTTGATAAGCCGCACTTCACCTCGACGAATAAATTTGTCATCTGTTTTTCTTTTCAGCCGGGTTTCGTTCCTAGTTGAAATTCTCATTCCACTACTAAACTTTCTATTTCAGACTCACTGTTCAGACACTGGTGCCACGGAAGCAGTCGTGTTGGTGGTTGTGATCGAAGAACGAAATCTCCACCGAATTGATTTGTACCACCCCGTTTTCCCGAAGTTCCGGTGCATCTAATATGGCTGTCGTGCATTTCGTGTTCATTGTCACACGCGTCAGTCTGTGTGTCACTCTTGACTTGTATGTACTAAACAGTCCAATACCTTTCGAACGTGTTGAGTACACACAAAAGCACGGCACGCCTTCGCTTATGTACATGAATGGCCGGCTGTTTTGCTCCAAATCACGGGGCTTTTTAAATACCTCTTCGATGCGCTTTTTTGCGCTGATGAATGCCGTTTTGCCTTGCCGACCTTACGTGTTCATGTTTTTTCCAATTATACTTCTTTCTCATACTTCA
>STRG.22673.2
CGCGAGACGTAAGCATTTCGTTTACTCTTATCAACTGCGGACGTAAAACGTGTCAGTATATATACATGGTACAGTAGGGGGGTAAATGCAACAGTAAAGTAGGTACGACCGAAAGTTCTTACAGTACGTACGTTGGGGAGGGTGAGGTCTGTCGTGTTAACGTCAAGGCAAACAAACATTTTGGGTCAATCGTTTTTGTGCACAGAGTGCTGGCTGATGCATCATGATTAGAATAGCTTCACTGAACGCTAATAGTTTCGGTGGTGGATTGGGCAACAATGCTTTGAAACACTGGGTCAGGTCAACTTTGTGATCTGATGCAATCAAGTGTCTTGCAATCGAAGAAGCTGGCGGTTTCATGTCGTAGTGTATTGCCCCAGCAGGTTGCGTCATCAAGTCTGACAGCCATTTGGGTATGTGTTTAGACACTCGTTGAGTCAAGCAACGATCCGTCCTGCCAGTGTATACGTCACCGCAATTGCAAGTAAACTGATAGACAATATGTGAAACATTGGGATCAGCAAGACTGTTTGAGAGATTTTGAAAACAACCTTTTGGTCGTCTGCAGCAAACGCAACTGCGCAGCTGTGTATGTGTGCCTTACAGCTGATTTAAGATTACAATTTATTTGATAAAATAAATGATCTCCTTTAAAAGGCCAGGTGATAAAAACTTGCTTCTTCTCGACGTTCATTGTTTTCTCGCTCACAGGTCTCGACTTCTGATGTTGTCTGATCCGACTTAACCAGTCACATCTCTGTACCACGCTACACAGTCAGTAACAGCGTCATATGTGTCCATGTATTCCCTACATCATGCTACATAAAGTGCTGATTTTTGTATACAATTGAATACAGTTTCCGCACTTGTTCGTGGTTACTTTTCCGTTAGGTTTGAACGATTGAGGGATCACTGACCGGGGATAATCCAGAAGTTTGCGCGCTGACACAACAGAAGCAGGTTCAGAAGAATGGTTAAAAAACGAATTGGAAAAATGAAGAAACATCGTGAAGGCTGTTAGTCATGCGCCCACACACACGCACGCTTGACCTGAATCCCGTGCAATCGTGGACACGCCCGCAGTCGTACACAATTGACGTTAGAAGTCGGACTTCGTCCCGGACTGCACTGACCAGTCAGATCGCATCACGTGTTGCACGACCTTGCGTGGTCTAATCCGATTGTACCGTTGTCTTACGCTTTCAGAGGCACACAACGTTGACTCATGCACTCGCATACGTGTTTGCATTTTCACTTGCTTGCTTGTACTGGCACTTACCGCACGTTGCTACAGAATACGTGCGTACGAGTGTGCCTTCCTCCTACTTACCAAATCCGGGACAACAGTTGGTGAGGTCTTTTGCCCGGTTTTCATCCTCACTGAGACTGCTCAAGTTTCGGCAATTGATATATACAGGATCACCAGCGATGCACATTCTGTATCCTGAATGGTTCATAGAATACGAGCCATCAAATAGTGTATGGAGTTTTCTCGAAGGTTTCTAATATATGATTAACGCAAGTGTTTTTCTGAAGCAGTTCGTAAATATGACATATTTTCATTCAAAATCTAACTCATCATGCATTGTCAACGACCAACTCACGATTCGAAACCATGGAAACACATCCACCGAGTTCCAGTTGAGACCTGAACTGGGAGAAAGGGAATGATTGTGAGACAACCCCCTAACCGTTGGGCTACCCGAACTGACTCCCAAGTGTTTTCTAAAGTCAATGCATCGTGATACTGTAGACTAACATCTTTAGTTTTTGCCCGCACAGCAGTCGATTCCTATGATAGATGAATTTCCTCCAGGGGCGTAACTGAAAAGAAAACATTCTATTTGATTGATATTTGAATAATCAGGTATTTTCCAGTTTTTCAACTACGTTCAACCAAAATAATGGGTTTCTAACCTGATACACAAGTGTGCGTCCGAAGTTCCTTTGGTCGGTGGATGCTTTTTTCCTCTCAGTTCACGGTGGAGGTGATATGAAACTGCTCTAAAATTGGATTAGGATTTCATCAACATAGAATAGAGGAGAACTCACGGCAGTACGAGAAGGTCGTTCTATGGAAATGCAAAGATTTTCCCATGACAACATTTTCCTAAAGCAATTCATGATATCAAAACAGGTGCGTGTGCTTTTCACATTGCTGCTTCACAAAGGGGATCTGCATGTGGGATAATCAACAGAACGAGAAGAGGGACGGGAATTCTTCGGTTCTACATCGACAATGACAGTAATCGACTTCCAGTGAACACACTGATTTGCTGATCATACAGTAAGGCAAAACCCCGCTAATCTTCCATTCATTTTGTTTTCACACAAAAAAATGCTCGAAGCTGTCACAGAATAGAACCGACACGTTTGAATCAGTGTTGATGCACAAAAACACTTAAGTGATTTTGTCACCAAAAGATCCACGAATGGGAACTGTATAACTCGTTTCCTCCTCATCCAAAACTTGTGAATCTCCATTTTTCATTATTTCCTTGTTTCGTATTAAACACTTATTAAAAAATAAGTGAACAGAAATTCGAATGAATTTCGGTAAAATATGCATTTGCTGAGTGACGGGAAAACTCGTTTTACACAGGCCATTTTTCTACCCAGTCAGAACTATGATAGATAGTGTTCATGTTTGAAAGGGTGCAGAGTTTCTTTAAGAAACGTATCTACCCTGCCTATCGTGTGTAACGTTGACGAAGCCAATTACAACGTTCGATGCTTTCGATCGATCGGACGATCTGGTAAAAGAGAACCATTTATGAAAACCTTGCTGTCAAATAATGATGCGAACCTGTGTATTATTGCATGCGCGTCGACCCGTGGGACGCTACATTATGAATGCCACGCAAAAATAAACAACCAGATTTTCAAAACATTCTTGGAAGCATACTCCTCTAAGATAAACGCTGGACAGCCCAAGACGGAAATAGTATTCATTTTTGATAATGCTTCCACACGTCGACGGGCATTTGAAGCTCGTCCGGCCATTGGACATTCTTCTTCCGTGCAGTCCATTTTTAAACCCCTCTCTGAAGAGGCCTATAACTGTCTTAGAAGGTTGGTAAAAGTTTTACTGGGAGAGAACAGAAAAAACAATCAAATGGGAGTACCAGAAGAACAGTCTGTCAGGATGCACAGCTTTCTTTTCGCGCGAGAATTTTTCCACTAATGCACTCACGCTGTCACAACGACTGCATGGACATGCTACAACAAACTGCCCTTTTTCACACTCATTCAACCATCCAAAGATTTTTAAAATTTGTAACAACGACAAAACCTATTGCAGCTATGCTTGTTTTGCAAAATAAATTGTATAATTTATGATTTCACGTATAATTCATCCATCGGGGGTATGGTTGACTCTCAAACTACGGCGCATGGCTCTTGAACTACGGAAAGCACTGTACTATTCTAAAGAAATTCGACAGTTTCTTTCCTTGTTCATCTTCTAACAAATAAGAATAATGTATTGTCTGAACTATTAACCCGTCTTGCTATGTAGATGCTTTTTGTTCATTTTTATTTCTCGACGGCTAAAAAAAGCATGGCAAAATCATACCCAAGTCATAATGTGGTGGAATACGCATGCAAATCACTGAATAACTAAGTGGTTAATTGCTTAAAAACGATTAGTGGACAATTATGGATTGACAGTGGATGCGATAACTTCACGCGGACTGGATACAGTAACGTGAAGCAAGACATCCATTCCACAAGATAGCATCCCCGATCAGATAAAGACTGTCTTCAAGTGGACTGGATAGTGGGGATGCAAATGGACAGTTATTTTCGATCAATTTTGTCGATGTCCGAATGCATAGTCCCTAATAAACAACCTATTAATCCGGTACGTCTTCTGGACTATGACAACAGAAATAATGAGAATGATATTTCCGCCGTGAAGATGATGAGCGAGCGAGCGAGAGAGAGATCATCGATTCGAACCCACAGGATGGAAGTTGGGTGAGCAGGAAAAAATACTATCAACAATGAAGGGGGCGAGTACTTCGTACAAAGTTCCATCGGCCGTACCAATTTAAACTTGATATCTCGTCCCGTTTAGATATACAATACAACAGTCGTAGGCATTACGAAACAGAATCTATACCAGCTGGGTTGAACTATGACGTCGATAAATAAAAAGGGGAATTCTCAAGTGCTACCATCACCTAGGTGCACAGTCACTCCAGGCTGGAATCTAAACTCTACTCGGATTGAAAATTCCGCAGTGACCATAAGCTTGTCTTATATTGGGCTACTCATTGAATTTCACGATTAGCGTATGAAAAAAATGCAATCTCACTCAGTAAGCCCAAGAACGTGCCCGAAGAAAAGCTCTGTGCTGCGAATTTACACAGCCAAAATCAATCACAATGTCCTTTTCTCTCGATCGATTTGGGGAGCAACGTTATCTGCATTTCGATTCCTTTGGATCTTGCATCTTGAGTGCCAAACAATAGCAGAGACAAACCAACCTAAAGTATCCACAAAATTCCTGGAAACATACTCTTCTATGAGGAGCTTTTAAAAACGACCAGATTTTCATTTGGCTTTGTTTACCTTTGCTAATGTTCCAATGCATCGCAGTGCACCGGGTGATCTGTTGGACAAAAGACATTCCTTCTTTTTTCGGCATTTATCATTTTCACAGTTAGTTGATACAATCTAACCAAATCGATTAGGCTTTGAAGTGTTTTCCGTGTTCCACACGGACAAACCGAGTTCACCACGGATAGAAGTGTTCGCCAGGGTTGCGACTTATCGCCTGGCCCCTTCAAATTTCTAATTGGAATAGTTCTTGAGATAGCTCTATCCTCAGTCTTTGATTGGGTATTAAACTGCGTGCCTTTGAATACGCGGGCGATATTGTTCACCTGAGTGAAGATCCACGTAAATGGCAAGCTTTTTTGGATTATTTTAACAAAAGTGTAACAGTGTTTGAAGTGCGTTTTGCACCTTCAGAGTGCGAAGTGCTGCTGTGTGCTTGGGTTGGCACCACACCAAACCTTGCCTTGGTAACGAGAGCCGTAAATAAATTAGATAAATTTCGTTATTTGGTAGTTACATCTTACCAGGTGGTCGGATAACGGATGAGGTGTCGTCGCGTACATAGAAAGCTCATCGGACGTTTTACAACCTCAGTTGTCTGTGGCTCCGGTGCCACATCCTGTAACCTATCAGAGGCCGAGCGTGTATTGCGGCATTGAGATCCGCTCATTTATGCTCCTCAGAAATATGGCATTTACGAGTGGAAGATAGGCGAAGGCTGTTGGTGTTTGAGCACCATTGCTCGAACATGGTGGGTACACCGTATCAGAAATGCTGAGGTTAGGCATAGGGTGTTTTGGAACCAGTGGGTGGTCTCTCGAACAGACGCTGAATCTAAAGAGGTTAAGGTGGCTGGGACATGGGTTACACATTGCCACAGATGGACTCCCTCGGTGTAGGCTGTTCTGTAAGACAGGTAGTGGTTGGAGACGGTTAGTCAGTGATATGGCAAAAAGGCATGAAAGCCTTGATCAATGGACCTGGCCAAGTGGAACGTGTGAAACTTCAGGGTTGGGGTCCACGAGACCCACCTACCAGACGGTTGAAGACATCAAGTGATATGGCTAGGTGTCTCGGCCAGTGGTGTAGTTGAGTTCGGACTCTTTCTTCGTCTTCGTGATTTCCGCTAATTACTTTGTTTTATGCTCTTTTCCCTTTGATGCTTCTATTCATTCTGCCTCTAACTGGACAATGCTATGAGATAGCAACCAAAACCAGAGCGAAAAAGTGCACAATTGATGGTTGGATGACCTGGACAGAACCGATACGGACAAACTCATGGACGTACCAGGAATTCACTGTGCGAGAATGCATAATTTTCCTCGTCTACAAGGTTTCTGTAACCGAAGGCAATGATGGCATCAAAATAGCTGCATGCTGTTCCTAAGATAGGCAGAATTTTACTTTCTCATAGTCATTCAAAGATTTTGCGAGTCAGTATAATTCGTCTTTGTTGAGGTGTGCGCTGACTCACAGCCGATAATCGGCCAAGTCCCGTTAGCAGTCCGTATGCCAGTTCCCGGCCAGAATCCAGGTCAGTACTTAAGGCAGCTGATACGCAAGCGACAAGATAGCCGATCGACAAGACGCGAAGGGGAGTTGGTCGTATCACCAATCAGCCAATCAGAAGACAGCATACTTGATGCAGAATGAATCAGTATTTTTTTGTTACAACGAATGGTGACAGTGACCGTTCCTTCCTATACATAAACAATGTGTCCTGGGCTAATAAATTGAGATTATTCGAGGGCAGAAAGTCTTCTCACTAGAGTTAGTGTGACGGACCAAAACACTTTTTTATGATAACAGTGGTGGTAACTAGTTAGCATGTTATGCAGAATTTGTCCTCGGTACGAGCAGTCAGAATGATGTAGATAATTGGAAAATTCACTTGCCTTTTTCGAATTTAAAACTCCACGCGTGGAGAGCCGACATCAGTCTGGGAGCGTTTCACTTACCGGGCAGTCGCTCCTCTAGCTGAGCTAGGGCGGTACGACCAGTCGAACGCAAACAGCGCGACTGAATATCCAATGATGCTCAACCGGGTGGATTTTATTTTATTATCTACATCCTTCCGGCTCCTCGTATCAACGATCATTTAAACGTATCTATAACGATGCCCATTGGATTGCTTTTGGCCGTGTGCTGCGTTGTGTTTGGCTTGAACAGTCATGTGCTTATACAGACATTCTCGCACGCACACGCACACGCACACTGCATGCACTTGATCCAGTTATCTTGCAGTCATGGACACACGCCTGGAGTCATATGCACACGCATGCAGTTGACGTTTGCCGTGTTTCGTCCCGGACGGCATTGACCAATCAGATTGTACCACGTATTGCACGACCTTGCACAACTTAATCCCATTGTACGCTTTCAGTTGCACACATCACGGACTCACGCACTTGCATACGTGTTTGCGTTTTCACTTGTTTAGCTTTACTTGCGTTTGCCGTACGGTGCTACCAAATGCACGTCCAACCGTTCAAGTGTGCCTTCCTTCTGCTTACCGAATTTCGGACACGGCGTGCTGTTCGTCCCATTGGGAGGTGTAGTGACATTGCATTCATTCATGATAATCATCCTCTTTATTGCCACCCCATGTATAAACTTTGTTTTATCACTCCGAACCAAGCTGTTCCTGGTTCGACCGCCAATAACATACTCTCTTATGAGTCCTCCCTGATCGTTTCTCGTTCTGTACTCTTTGCTCTGCAAGTTCGCGCAAACATCCCTGTGGCTCGCCTTTGGTTTTCTGACCACAAACGAAGCATCATTCGATTCGTGACTGCAGTTATCTACCGCGTCCGTACGCCATTCGTCTCGTTCGCCCTGTACGCAATAGAGATGACCGAAGGTGCCAGTTCGGTGATTGAAACCAGTAGTTTGTATGCATTATTGGAACTGTGGCCAAACCTGATTGGGTATTCCCCTGGGTAATTCGCGTCCGACCGGATGCACCGCTCGCGCCCAGCTTCTAATGACTACCGGTAAGCAGAACACCGATTCGATTCTAGCTCGCGGCGTTGGTCTGTTGGATGCGAAAATGCAAGTGGATTTCCAATTGTCTGTTCACTATTCATCGATGCTCTCTAGGCGATTTTTCCCAAGGTATTAGACACTTACCCCGACGGATAATAGTGGGTTATAGTGTAAGTGTAGTGTAGAACACCAACATCAACAAAGAACCTGAAAAGTGAGATTATTGTGGTGAAGTAGTGAATGGAAGCGGTGTCTCAAGATAGATGGACAAAATTCCTTGGAAGCACACGATCGGGTTCGCGGTTTTCTCCGCTCGTCAGTCTGTAGGTATTTCATTCACAACAGTCTCATCTGTGCATCAGCTGTACGAATGGATACTCCTCTTGAAAGAGATCACTGATTGATTTGTGTGGGTCAGTCGCAG
>STRG.66228.2
GTAAGCCAGTTGAACTAGTGGTCACACGGTTGGTCGAATTAGAAATATTGTGATCTCAAACCGTTCTGAAATCATTAGCCGTGCATTTTGCCCCAGTGCAAGCGAATATTCAGCAAATGATTTTCCAACGATTGTTGACGATTTGGGTGCTTCTGATCGAACTATGGATACTGTGCGAGGCAAAAAATAAAAACAAAAAACCAATTGGTTCAGTTATCCAACCGGCCCGATCAAGTTACGGCGGATCTGTGAACAAACCTCCGTACCCGGTTTCGAACGGATCTGTGAATAACCCACCGTACCCGGTTAACGGCGGATCTGTGAACAAACCTCCGTACCCGGTTTCGAATGGATCTACGAACAATGCACCTTATCCGAGATATGGAGGATCAGCACCGTATCCAAGTACGTTTCCACCTGGTTGTCACTGTATTATTCATTGTATCTGCTGTACAGCTAGCACTATTTGCATTTCAATCCATAGATACGCAGCTACGTACACTTAGGCTCACTTTCATAAACTACACTTTGCGACTGACTAAAAATGACAGAAACATTAACGGTTCCTCGTAACCATAGCATATTATTGGTTTCTTTGAACAGATTTTTTTCATTCTCAAAACTTGCAGTACACCTTCGAAATGCTTTTCCATGCTGGGCATCTTGTTTAGCCTTTGGGAAACCGGAAACCAGTTGCATAATACGTGCATAACTAGGCATACGTAATTAAATAAAGCTCGCGTAATACCAATAAAATAACCGAGATAAAATCTTGTACAAAAGAAACCACTCCGGTAAGCCAGCATTATATCAAGGAGAAATGATCCGTCAATAATTCATGAAGACTTTGACGGTCGGTAACAAACCTACCGTTAGCTTGACAGATCATTGTACTTTCAGCGAGCCGTTTCCTACTGAAGACATTGGTGAGATGAAATTTGCCTTCAGGAGCATTTTTGGCTGCCGAATATTCCAACACCAGTTTAATTGGTGACTACCAGATTCAGTATCTCCTACGTATGCTTGCAATACACTCACCTTCCTCAGTCAGGTCTGCTTTTTAGTGTTTGTTACCTCACCTTTATCGCCCGAAGTCAGTGCTGAAAGTCAGCAAAACTTCATTTTCTCATACATGCTCATCAGACTATAGCTCACCACACCAGAAAAAAACGGAGCGTTTTTATTGAGCAATCACCGCGTAACATCTCGGGGACTAATATGAAACAATCAGTTTTGGTGTTTTGAACTTGAGGTAGATAATATATGGGGGTTAAGTTACTATGTTCTAATTGGAATTCGATGCGCCGTTTTGCAATTAGCGAACAAGAGAGCAACCGCATTGTGCACTTCCGTTTGTTCGTGCGTCACCAGTAAATGATGCTCTGTGACCGATGTCATAAGTTGTATATCGTTCTGTTTTTTCGTTTGTTTTGTTGGATCCTGTTTGGAATATGTTAGTTTGTCCGACTACGGCAGAACTTAGAGATATCAAACGAGCAGACATCGACGGCACACATGAATTCTGTGAATAACCAACGAAAAAAACGCAACATGATTCCATGAAACTTGTAGTAGTGACATATCAATGGAAACCTTTTGCAATAGTGGGTCCGTTTGATGCAAAACTAAATTCAGTAACGCTGAATGTGCGCATGAGAAAGGAAAACCGGTACACACGGAAGTACGTAAAATGTTAAATCATACAATATTGAGGTCGAAGTCACTACTGAATAGCACACCAACGTAGCGTAGCTGTTTCCTCTGTCCTTTTGGAAATCATCAAAATGCCGGTCCACCGAGTTCTAACGGGGACTCAAATCTGAGGTGGATGGTGGTGATTCATTCACTTTACTACTAGGATATCTAGACTGATTCTCACAAGTCTGTTTTGTACTAAAACCGTATGATATTTCATTAGCCTGTCATGTTGCCAGTTCGCTCACAAGGTGATCCACTCGGATCACGATTTCCTTGTCAGCGTTATTCTAAGTGAAACAAAACACCGTGAGGTTAGTTTTTGTTTAATTGTGGGATGTTTACTTGCATTTTCAATGACGAGTTGTGCGCTGAAGTCGTACAATGACTGAATGCGTAGGTAGTAAACATAATACACTGGTTAGAAGTTTCTATACTCGAAAAAGTAACCAACTCTTTTGTTCTCCTCTTCACCTATTCCTTACACTTTTTATCCAATTCTTATCACCAGGTGGTTCGCAAACAAATCGTGGTTATTATGATTTTCATTTTTCGTCTGAACCTTCTTGTTAAACCATTTTAGCAAATAACCTTTCCGTGCCTCCTGAATGAGGATCGATTGTATAATTTTAGATCAGTAATTGGTTATGAATTGTATATAATCCAGTTACTTACCAAGAAAGAATACAGTAGAATGACTGATTATTAGCTTCATATTCTCACCAAGAATGAACAATACAATACCAGCTGGAAGACGAATGGTGATTGTGAAAAACTTTGAAATAGTATACAATTAGCATATATTTGTTGAAATGAATAAACTATGTGTTCAATAACTGAGAAACGATAATACTCAATGGTTTGCAAGCAATCCCTTACGAAACATATGATCTAAGTTGCTCACAGTCCGACTCGATTGGTAATCATTACCTCACTTTTGTTAATAAGAGTTAGTAAGTGCTGCTTAATTCATGTGCAATGCTAATTGTCCGATTCGCTTCCGTTGTCATCAGTGATGGACATTTGTCCGCTTTGTTCCATAAAACATTCGCCATTGAGCACCAAGTGGCATTTTGTGTTCTTCTCACCAATGGAGACTTCACTTTGAGTTCCGCACGATTCGTGTTAGACGAAAGCATTTAACATGAGTATCCAGTTTAAATTGTAGGTGGTGTAACGCAACTGGAAGAACTACACTAAATATACTGAGTCTTGGTTTCTTTTCTGGCCATCGAATGTTACCTTAATCAAGAAATCTCTGCTTTTAAGCAACAGTCCGCGACGGTGGCCGTGACAAATGAGGCAGGTAGGATAGAA
>STRG.13235.1
TATATATTGCTTGTCTCAAGACTCAACGAATTGAGGGCTAATTTGAGACGACGACACAGTTTTACGAAAATCGAAGAAAAGGGTGTCACTTACGTTACGACAAACTAAGAACTTGGCCGAATGATCTCCGTGAGTGGGAAATCTTACAGTGAAGATTTCGTAAAGTAATGCCATGTGAAGACGGTTCAAATTGTGTACAGAGAAAGCATACGTATTCGAAGGTATCTCACTAGTCAGGAAAACTGCTGGTGAACGGACTTGAGATATCAGATGGTGTGAAACATGAGTTAAAGGCCCATCATAAAGACTGGAACACTGTCCTATTGCTATTAGAATAGTCCAGTTTGCGATTTTTATTAAGACAAGCGAAAACGATTTAACACCCATGGAGAACCGATTGAACCGACCCCCATGCATGATTTCCGTAATGTTCTGTTGAGACAACTACTAACCATGCACTGGGTGCGGTGGCTTTGGTTGCTATCTCCTAGCGGCAACCTCAAAAGGAAATAATGAAGGAGAAAAGAGTATGAAAGGAGTAAGAGAACAATAATGGAATTAAGTCGATGAAGAAAGTTTGTGAATGCAAGAACGCCACTGATCGCGGCATCTAGCCATATCCCCCAACGTATCAAACCATTGAGTGGGAGGGTCTCTTGGACCCCACTCAGGAAGTCTAACACGCCCTACATGACCAAGTCCACTAGTTAGGTTTTCATACCTTTCTTCCATGTCATGAACTGACCACCCTTACTTATCTTCCAACCGGTACCCGCCTCAGCAAACATAGCACGCCGAAGGATCCTGTCAGGGGACATATGTAACACATGTCCTAAACACCTTAGCCTGGTGAGCTCAAGCGATTTGATCCTTGAACCTAAGACTTAGCGCCGAATCTCAGCATTGCTCACACGGTGTTCCACATCAGATTCGAGCAATACTACGAAGACATCGGTGCTCAAATATCGACAATCTTCGTATGTCCTCCACTCGCAATGGCCATGTCTCCGAACCATACAGAAGCACGGGCCTCACTGCTGCAGCGTACATTCGACCCTTGATGGGTAAACGGATGTCATGTCGACGCCCCACAGATGACTCAGGTTGGCAAATGCCAAACGAGCCTTTTGTATACGCAGAGACACTTTATCCGATATCCGACCACCGGGTGGGCTGCGGCTTCTCAGACAACGGAACTTGTATACCACGTTTACAGTCTTCCCAGACACTTAAAGGTTTGACGCTGGACCAATCCAGTCCTGCAACAGCATCTTGCACTTTGAAGGTGCAAAACGCATACCAAACATCCCCACGCAATCCGTAAAGCTGTCTAGAAAAGCTTGCAACTTACCTGGATCTTCACTCAGAACTATGCCGTCCGCATACTCAAGGTCTGATACCTTTCCACCCGGGAAAAGTTCAGCGCCGCTATCCTCACCTGACAAAAGTGCGGTCTCCAGGACCATTTCAATCACAAAGTTAAAGAGAAAAGGAGAGAGGGGGAACCCTGATGTACACCACTTCGCGTGGTAAACTCGGGTGAAAGATCGCCGTAATCCCGAACTCGGCTTCGGCTATTTATGTAAGGGGATTTTACAATGGAAATGAATTTCTCTGACACACCCTTCAACAAGAGGCAGTGCCAGAGAACTGTGCGGTCCACTGAGTCAAAGGCCGCTTTTAAACTAAGAAAAACGAGGATAATGGGCCTATGGGAAGTGTGCCCATGTTCTACAATTTGTCGAAGAGTGAAGACGTGACTAATACAAACTCGACCAGGTCTAAATCCAGCCTGATTCTCGCGCGAACACTCTTCGCGAGCGTTGGATAAGCGGTGGAGAATAATACCAGCGAGCAGTTTGGATGCGATGCTAACCAAACTTATTCTCCCGTGGTTTTCACAGGCGGACCTGTCTTATAAATCGGTACGACCACCGATTTACACCAGCTCTTTGGAACTTGTTCATTCTCTCATATCAAACCAAGGAGTTTTGTCAACTCCTGTAAAAGCGCCGGGCCACCGTCTTTGAAAATAGACGGAGGTAACCCATCCGGTCCAGCAGCCTCATGTCGTTTAAGATAGGTTATCTCACGAAGAACTTCCATTTCTGACGGAGGACTGGTATCTACAACAAGAGCTGGACCCATTGCGCTAATGAGCAAACTTGAAGAGGATAAAGGCCAACTAAACTGCATCTCGAAATGCTCCGCCCAGCGAATTGACCGACGCTGCTGAGTTTGAATCAGTGAGCAGTTTGCCTCTTTGATCAATTCGGTAACGCCTGGTTCACGTGGACCGGTTTGTCTAATCAGACGGAAAAGCTTGCGGCTGCTGCCAATCGCCGCAGCTTTTCCCATCTCCCTACACTTCGCAGTCCACCACTGCTCACGGTCATTTCTCAGGCTCCGAATCAGTTGGCGTCTAAGGCATCTCCGTGCCTCATCGTATATGAAATCCGGAGGAATCGATCTGCGCATATCAAACGGTGCAACTGAGGATGCAGATATCCATCGTTTCTGTGAGTCTAGTTGTTGGACCTTGGGTAGCATCAACAGACGCACGTAGAGCCTGTTTGATCTCTGTCCATCACTCTTCTGGATCCTGGGCATTTGGCTGCATCGATAACCTGGTGGATAATTCTGTTCGGAGAGCAGATCGTTGGTTATCGTCCAGTATCAGCTGAGAAGGGCGGTTCGCTTTGGCGTTGCTTCGGCCACCGACGAGACGCAAGCTGAAACGCTCGCGGACAAGAGTGTGATCAGTGTCTAGAGACGTGGACCAAAATGATCGACAGCCTTGAATTGATCCGCGCCAGAGGTAACCGACAGCACTATGCTCGATCTGAGTCTAAGAAATTGAAGGCGCAGCAGGACGCCAGGTTAGCCGGTGTCGCTTTTGTGCGAGAAATTTTTCTCGGTAGGAATACTCCACGGTCGGAACATCGTTGAACGAGTCGATCACCGTTATCAGTTCGATCGGCTGGAACACAATATCCGCCTCCCATATTCCTCTCCGTCTGGCTTAGGCTTCGAACTTGAGCACTGAAATCACCGGAAACAACCATGATGTCCGTAGAGCGCATAGTGTGGAGCAGTTGAGACAAATCCTGGTAGAATTCGTCTTTAGCCTCAAGAGAGCCACAGTCATTTGGGGCATACACGGAAACGACAAACAGCCATCGGCACTTCAGTCTAGTGCTGTTGACGTGCACAGAACCATTCAACCGAACTGCACACATACGGCTTCTGACTGGAATCCAGTTGAGCAGTGCACGCTTGGCCTTCACGCTCAGAGCGATGCCAACCCAAGCCTGCCCACGAGCACTGGACACCGAATCACCCGACACGCGAAGAGTGAACCGAGAAGCCAAGCTTGTATCAGGGGAGCGAAATATTAACAGTCGAAGTTGGGTCTTGTATGCGTGTTTCGGAGACACAACACACGTCTATGTTAAAGATTTCAAGAGTCCTAGCCCCTTTTAGCAAATTGTGCGGACGTCGAAAAGATGCTTAGGTCGGAGAATGGATTTTCCTTTCTTCTCCTGTCTTTAATTTGCTACCCTTTCCGAGAGCTACAAGTTCACAGTTACGACTCATTGTGGCTACTCGTGCGCATTCAGAATTGGAACGTAAAGGATGAAGAGCAGATAGATAAGGAATATTTCCGGACTTACCGCTGGAGATTTCTGGGCACATCATACTTCGCGGTCGCCCACACCGCAGAAGGAGTTTTTATTTGGAAACCCTAACCAGGGCCGTTGGCTTAAAAGTCTCATCCATAAGGTAGTGGGGCGTTAGCCTAACACAGGAACGTGAACGAAGAACCAGTAAAGGAACTTCTTCTGGTCTGTCACCTGAGACCTGATTACTGCAAGCATTCTGCCTTGTCATCGCTGGTAGTTTGTTATCGATCCCCTTTTCGGATTCAGTCCTTAGCCCCATGCAACCAATGGAGCACG
>STRG.66053.8
TCAGGAACCCCTTGGTCGCTATGACAGTGTAGCTCTCAACTATACTCCTTACTTTTTAGTCGCGGGGACAGGGAAGGGAAGACGGTGGGTTCTTGATAGCCTAATTAACTCTCAGCTCACTCGACCATCTATCAACAACTGAATTTATGCTGCATAAAATCTTGCTTTTACATTTTCACTTTCGAGATTTGTTCATTGAAAACTTATTCCTGTTATCGCTTTCACGAATTTCTCAAAATGTCTTAGTTCTTCTTTGAGTGTAAATGCGGAGTTCACCTAGGTGTTCTCCGGATCGTGGTTTGGTGATTCTGCCTGCACCGATCCCAGAGGAATGCGCCAAAAATATCACGTGTCATGAGATTGCATATTGTCTTGTGAATGGTTTACGTGCCTACACGATTCAAAGATCCTCGAACCCAGTATGCAATCATGACTGACACTGACCAGATGGCGGATAAGTTCGGTGGAGGTCAAGTGGTTTAGAACATCTGATTACTACCTCAGGGGTCGGAGGTTCGAATCCTCGTCCTCGCCGTTTACTTTGGTGGTAGACAGTAATCACCACTGTCGTCTGGTTCGTCATCACCCCTGACCTATTGGGACGTCATTCGGTTCCCCACTCCAAGTCTCGGGGTCTGCTTGCAGGTTATCCTCATTAGTGCAATGGGCTTTTGTGGTTATGGGACCTACACCCCTTCCACTGCACTCATGCGCAGTCATGTAATAAAAAAAACACTTGGCGAGCAACAACTGGTTCTAAACGTCCAAACACCATGCGTATGAAGAGGACACTTCACGTGGCTACCTTCGACATCCACAGTGCCAGGTAGCCTTAGTTGTGACCCTCAGAGTAGTGCTATGCTCTGACCAGCGATGGTCAGACAATTATCATTGTGGGCTTCAAACTCTTCTGTACAGCGGAGGGGGCGGGGGGGGGGATTGAACCCTGCTTCCGCCGCCGGTCACTTCCTCAAATGGCAACCTCTGATTGGCCGTGACCCTCTTCCCGAAATATTGTAGTTATTACATAGTAAATAGAAAGATGCAGAGAAATACACAAGGCCCCGCTTCAGTAATTGAACTGGATTAAATGTGGACCACGCTGCTTCTGCGTGCGAACCCAAGTAAGTTGGTTTACTCATCAGCAGTGCCGGGGTTAGGCCAAGGGTGTTGGGAACCAGAGTTGAGACACTGGAGCAAGTGCTGAATCTAAACTGGCTAATATGGCTAGGACATGTGTTACGCCTGTCCACAGATAGATTTCTTTGGTGTATATTGCTCTCTGAGACAGGTAGTGGATGGAGGGTAGGTCGAGGTGGTCAGTCCGTGACATAGCAAAATATTTGAAAACCCTAACCAGTATGCGATTAGGACATGTTAGGCTTCCGGACTGGGATCTGTGTGATCCGCTCATTGGATGATTGGAAACCGAAGATGACATGACCAGTTCCCGCGGTCATGGGCGTAGGTGCATCCTCTCTGTTTCGTCGTCTTCATGATTACCACTCTGCGTGTTTGTTCCTTGTACTTCCATTCGTTTTGCTCTCGAGTCCACAGTGCCGCGAGCTAGCAACTGAGATCAGGACACAGAAGTACGGGGTTATTGATTGAATGATTTATGCTCGCGAGAAGAGTAGAATGAAACAATTTGCACCTTCAAAATACGGAATTTTGCAGCAAGAATGCACATGTCCAACATCATCGGGAAAATATTTGCTGAAGTAGATAGGGTGTGTTACCCGAGCAGTTACGTCCATCCGGCGTTCGGATATCGGAGAAAGTGCACTCGCGTGCGTGGGAGGCACCTTTGTCTTTATCACTCTGAGTCACTCGTGACATCCAACCAACATCCGTCTTTTTCTTAATCAAGAGTTGGAAATAAATTCCGGCAGTTATATCAGTTTTCCCATAACGCCCATAAATCTGAGCGTTACACGTAATGGAAACGAAAATTATCGCTTTTCGAGTACCAGTATCTCCCTGGCCTTGCTCGAATATGGTAAGTGCATCGTGCCGCCAATATTCAAGTTAGGCATAGCGTTGAAGATCATGGACTGTCCTCTAGACCTAGCGTTTAATCTAAACGGATTGCGGTGGTTGAGCGAGTTACTCTCCTCCACTGAAAAGCATTCTCCGATGCTGGTAATGGTTGGAGGACAGGTCGAGGTGACCTGTCGATGGCGTGCCACATTGAAATGGGGACATCCACCAGCAGACTTGATCGTGATAGACATGCCTACTCGCCGGATAATTGAAGATATTAAGCAACATGATCAAGCGCCGCGGTATTTAGCCTACTTGAGTTCGAACTCCGTCATCTGCACGAGTTCCGCTTATACTGTTCCTGGCTGTATCTGATTCAATATCTTTCATTTTCTGGTATGGTGCCGTAAGTTGGTAACAGGAATGCGGGGCCACTGACAACGATTAAAAAAGGTCACATCATGGTCTGTCTTTCGACTTGTTGCCCGAAAGATTTTTACGAATTACTCAAGCCTCAAAACGTTTTATCATCACGCACCTAGGTTTGGTTCACCTTTGTGTACAGATGTATCTTTTAAGCGACTAAAAAATCCGGCGTTACGAGTTATCGGTGACGGTTTATTGTTAAAAGTCATGGGTTTTTTTTTCTTTCCACCAATGATCAGCTTTACTTGTAGACAGCACTCTCTTTTCTCCCAGATGATCCCGAAACCTGTTCTGTCGAGACCTTATGATCTTCTCTACTACAGGTCTCAGATTCAGGATCACCTGCTCTTCCTACCAGTACAATGAGTGTGACTCTGCAGTCTACCCTTCCCACTCAATTCACGAGCAGACGTGCAGTTGAAAATTGTCGGATTTTTCACTCATGTAGATATGCCTTGTTTAAAGCTGCATTCGTCCCATTTTATTCTCTACTGATCACACACCTCTTCTGTATTACTTTTTTCAGATTCAGGATTTTATCCAATTTGATGAGTACGTTTGGTTTTATTTATTTAGTTTGACTAGAATTCAACGTTGGCCTCTGTTACCTATTCCCTGCCGATCATCAAGGTGAAGTGCTCACCCGCCTCTTTCGGGTTTGTTTTGAACAAACTAGTTTTATCCAGTGTGTGAACCACCTTCGATCAGTTCTCAACTCACACGGACTCTCGGTCCTATCTGTTGTTCGTTCACTCGTTCCCCTTCCAGTCGGGCACGCACTCCCGTATGTTGCCGACGGAATCACAGCATTTTACCCGTGGACGGGGATTTGATCAACCGAGTTATGAGACAGTCCCTGCAACCACTTCCTTACGCTCCTCATCATTGATGTATAATCGTGTCATTGGTACTGCGGACACACATCGGATTTCTCGTGAACTGCCACTTTTAGGCAGAGGCACTCTGGTACGCACGTCTGATGACCAGGGACAACGGCTGCGCTATTGGCTTAGCGATCCGACGGAGCTGAACTATTCAATCGATGAGACTTTGGCGTATCTGCGTGAGATGTTGGACTGGAGATTGCTATGCAGTGTTACATTTCTCGTTCTGATTTTGGCTTGCTCGTTAAATATGCTTGCAATGTACATCGAGAAACGCGTGGGTACCGGTTGTCGTCCATCCCGACGCTGTCCTTGTCTGAGTGATCCGCTACTGTTGAACAATGCGTTACTCGTCTTGTGCGCGATCTCACTCGCTTGTTTTCCGTTATCCATTCACGGCGTGATTGTGACACCAACTCGAGACGAACTGGATCGATTGGGCAACAAAGTTCACGACCAGGTTCAGGCGTGGACTGTCGAATTTCGAGTCACGATCTTCTTTATAGCTTCCATACTCTACGGTCTGGCCAGTGCCATGTCGTTGTCTTTGCGCAGCGTCATACTCGTCGATTTGTTCGGTATTCGCCGTCTGACCAATGCGTTTGGTCATCTGTTGATCTTCCAAGGTTTGGCTGTGATTGTCGGTCCGCCTCTGTTCGGTTATTTTTGTGATAGTGTTAGCGATAGTTTTCTGGACTGTTGTGACTTAACGGGATCCGTACCACCTCGTCATCGTTCGGTTCACAATAATGCCTGTGTCAGACGACTGATAAACGCATTCTACATCTGCGCCGCTCTGTTCCTCCTGACCAGCTTGTTGTTTGCCCCGTTGCGTTGGATTGCTCGCCACGATCCTGTGTGCAGGAGTGGGTGGCCACCTCGCTGTTGTGCGCGTGCGACCCGGGGAACCCCGTCATCGTCGACTGTCTTTCCATGCGGTCCGTTGGATCCCACTCTGACTGACTCGGAAATTTTCCCCATGGGGACAATGCACTCACCTGCCGGCGCGCAATACGATCCGCAACAAACACAAACCACTCAGATTCTGTCCGAGATCGAATGAAAACACGGAACTCGCGCTGGCAGCCGAACCTTGAAAAAAGGAATCTGCATTTTTGTCATATTGTCAGTGCCGCACACACTAATCCTTTCAGGTAATCTCTGGTCCTGTTCAATCCCTGTCCATCCTCTTACTTGGATATATTTTCCCCCCAGGATCTAATCACCGATCGGTTTGGCTGCATTGCATATGACTAAGTCTGACCGCTATTGGCGTCCGAGTGATTTCCATGAGTTTGTGGATATGTGCTAAGTGGTTGCTGGTTAAACTTCTTCCTTTAGACTTCCATCAAGATAACGATTTGAAATAAATATAACCGCCCCTACCCTCTGTTTTTCTATTCGCTTCGCAAACCTCGACCCCCCCCCTCTTCTACTCACATACACACACACACATACACAACTCATACACGTGTATCTCCAACTCTTAGCTCCTTTCGTTTTTACCCAGTCACAAATCCACACCTGTAATTAGCCAGGTCGCTTGCTGCTCGTCAGTAGAGAGCTTTTTTGTTTGTTCCTCTTCACTTTCCATTGCTCCAGTCAATAATCAGTTCATCGATCGAATCATGTTGATCTCGATCATCCTCTCTCTCTCTCTCTGTCTGATCATGAGTATGAGGAGTACTTTTCAAAATATACACCGATGCGTATACAGTTTGACTGATAGGACTTGTGCGAACAGTGGTTGGGCCAGATAAAAATAACAGAAAAATTGAGCATAGATTTGAACATGAATTTCTATTGCTTCTCTGAAG
>STRG.2481.1
CGAACTGAAATGAACTGAACTTAACTGTGCTGAACTGAACTGAGTAGGACTGCGTTACACCGTAAGTCGGGGGAGGCTTATTGTGGTCTCCGTTAACTGGTTGTAATGTGATCAGCGAGGATATTTTTAGTTGTTTCATTTCCAATGAAAAGTGCATAGAAATTTCACACAGCCAAAATATTTCTTAATAATCCTCGAAAATCATGTCCAAAGAAAGTGCCGCTGAAAACCTTGATCAACGAAATATGGAAGCTTCATCAAAGGTGTTAGAAAACGGAGGTTTCCACCCAAAGAAAGAGGACGAACCACAAAACAATCAGGACCAAACGTATGGAAGTCTAGGTGACTTATATTTCTCCGAATCAGCGGCAACGCTGGACACGAACAGTGATTCATCACAAGCTTCACCGTCTGCCGGAGTCATGACAGATCGGGTTCAACGTGTCGCGTCAAACATTTACGCTGAGTTTAAAGCTATGATAGAAGCTTATGGTTTGCCTGTCGTAGAACGTCTTATGCCATTGGTTGTTGGACTACTAGAAAATTTGGATGAAGTGTATAAGGATCAAGCGGCTTATCACGAAGAAGTTTATCAGCTAAGGGAACAAAATGGCTTTATGATTGGTGAACTAGAACGCGAGAAAGATCGCCGTAAGCAAGCGGAACTGCGTTTGATCCACGTAGAGGATGCTTTCGACGAAGAACGCAAAACTCAGGAGGCTAAAGTTGAAGCCCTCACCTTGAACAGTCGCCAAGTGGAGCTCAAGTATCAAAACCTGAAAGATCAGTTTGCTCGTATGGAAGCAAAAGAGGTCGAATGGAAGAAGGAGAGCCAACGATTGCATGAGCATATAAACGAACTAATACGATCCAAATTGGACCTGGCCGACCAGATAAAATTTGCCAACCAATCATCAACGAAATCGCCGACAAAAGCGAATGCGGGAATTCGTCCGGGCTCATCCAATGCTCCAACGTTCGGTATTGTCGTTGGATTGTCCGGTGATGGAGATACCGCAGTACACTCAGGTATTGAGAATATGTATGATGCCACTAGTGGTGGATTTGGTTTCGATGAGATGCCTTCATCGGATGCAGAAGGTGTGTTACCGGATGAGGAAATTCCAGATGATTCTGCTAGTCCACCCATTGCCACGGCTGATAACGACACCGGGGCATTTGCTGGAATGCGGAGAGAAATCGATATATTGATCAAGGAAAATATGGAGCTAGTCGAAACCAAAGATGCACTCAATGTTGTCAAAGATGACCTAATTGCCAAACTGGACTCACTCAATCTTGAGAATGCCTCACTCCGGGAATCTGTGTCTCATCTTACTCGAAGTCGTTCCACACTTCAGTCCGAATTGGCCTCTACCGACCAACTTTTGAATGATACTCGTCACGAGTTGGAGGAACTGCGTGATCGGTTGGCCGTATCTTCCCATCGATTTGAGTCTTCCGTGCCTGAATCGGATTCCAGTTCTGTGCATCGAAAACGTTTCACTCGCGCTGAGATGGCACGTGTTCTTTCTGAGCGCAATCAATACAAGGAGCGATTAATGGAGCTACAAGAGGCCGTGCATCTCACTGAAACTTTACGTGCTGGTCAGAAAGGACACCCGGAGTTGTTGTTAGGTCTGAGTGCCGCCGCAACTTCGGCTAGTGGAACTGGTGGCATATTAGGTTCCAGCTTCACAGGTCGTCACTCGCCGGCAGTACCAGCCAACCGACCTTTACAAACACTGCAAAATTTGCTCGTACATCTGCGTGGCTTGCTGCCGTGACCAGGCCGATGGTCTCCCTCTCGCCCGCTCTCATCTTCCTGCTGCATTGCGAATCCCCACCGGATGTGACATATTCGTTCATTACTATCAGGTCTTCTTTCTGTGCTTTCTTCGTGGCATCAATCGCGGGACACGTTGCGACCTAGTCACGGACATTATTCCACCTTTTGACATACACGATCGCCGTTGTCTTTCATTCATTCCCCATTGTTTGCTCGGAATGGAAATAAACATTGAATGTACACCATGTGATGCAGTTTATCTGTGAGCACGTTTCCCTCTTGAAGTCAACGATGTTTTTCGTTTATTTTGGTAATTTTATTCACCTTGACAACCGCGCATCGTGCGCTGTACCAGATATATATATTTTCCTAATGATAAA
>STRG.14259.1
TTGTCTGGTTTTACTTTGTAAAAGGCAAAATGAAAATCGCCATTGTAACTCACTTATTTTTCACCAGCCAGACAGTGGACGCAAACGTAGTTCTCCTCGTTTCCGAAATTTGCACATTGATAGTGCGTCCAACGCGGGCAACGGCTGCACTGCACCCACTCGATTTCCTTGCCCAAATCCACTTCGGGATCCTGAAGATGACAGACACTGCACTCATTTTCCACAATCGGTGAATGCGGCCTTTCCAGACGGCCTTTCCAGACGGCGCCTTTTCTCCTGGATCCGGTATTGTGCGGAGGTTGTAGTGTGCAGACGTCTGAACTGTACCAGCTGCAAAGGATGCCCTATCAGCTGGATGTCTTGTTCATCCGTGTTTCTAAGCACTACTGTCGCCTTACGTTTTGAGGAAGTGGTAGCGACCGGTGCTCGTGACGTGCTGGGCATTTGCCTAGTTGTTGAACCTTAAGCACATTACCACGGTTATCTACGGCATTCGCCTTGGCCCTCAAGTAGTAATTATCCCTAACTGTGAACAACCGGTTGAATTTCTGGCGAGCGTATTCACATATTTCGCTGGATCGGTGGAAAGTGCCCATCAGTTCTAATATGTGTGACTCTTGTTCGGGAGTCAAACGCCTATTACGATGGTAGAACCTATCGCTGATTAGATGAAAATCGTGGTTACGCTGCAGACTTTGTATTGCATTCCGACGGCACGGATCCTCACGAAGGCCGGGCATTGAGTATTCTGATATCTGAAAAGTGAAGATAGATTTATTGTGCTTTGCATACCTGATGGCTGTCCTATTTCGCCGTCGATTGTGCACGCAGCAAAATTTAACCCGATAGTATGGGAAATTTTTTGGCAGTGCACCCGGATATGTACGAAGCCAATTCTCAGCACTTACACTCTCATACACGTAAAACGAGGTGAAAGTCTGCTGCTGAAATAGCCGAAAGTTTTCCTCGAACCTTGAGAATAATTTATAGGCATCTTTTACATGTCTGGAGAAACTCTCAGAGTTTTCAACGGAAGCACGTGCAACGGCCATGACAGTTAATAGGTGTGAGCGGTAACAGCCTTGTGCAACCCTCATATACTACGAAGTGGCTAACTAAAACAAAAGTCGCCGCAAAAGTAGGAACACCATTCTTATTTTCCGCGAAAATGAC
>STRG.46425.8
CTTTCGGTGACCTCTGTGTGCAGGGTGGCACAAATCGTTCAGATGTGGTTTTTTGTGTAATTTACGGATTAAGACCTTTTCGACGTGTGCATATTGCATGTTTCTGTATCACATCAAAACGAATCTGGAGTTTTTCAACCTGCCCCATCCGCTTTAAGTTGAAGGCAGTTGGAACCGAACAAAAAACACTCATTTATTACGCGAATATCTTGGCATGGAGCCCACAGAAAGGACTCCTTTGGCTTCGGCTGCCCCCGGCTCATTTGACGTGGAGCTCGATGATTTGCGAAGGTTGATGGGAAATCGCAAAGAAGAAGTTTCAAAGTACTTACAAGAAAAGTTTGGAGGCTTATCTGGACTTTGTAAACGTTTAAAAACGTCTCCCACGAACGGACTCATGGAAGATGATTTCACCAAACGAAAAGAAAAATATGGTGTGAACGTCATAGCTCAACAAAAATCCAAAACATTTTGCGAATTAGTCGGCGAAGCGCTGCAGGATCTCACGCTGATTGTATTGATCGTTGCAGCAGTGATCTCCCTGGCTTTGTCTCTTTACATAAAATATGGTCAAGCAGCCACATTCGATGAATCTGAAGGGCAAGCCGGGTGGATTGAAGGATTGGCCATTCTAATCGCGGTTGTTGTCGTCGTCCTTGTGGTAGCACTGAACGATTATCAGAAAGAAAAACAGTTCCGCGGTCTCCAAAGCAAAATAGAATCTGAACACACATTCTTTGTTATTCGAAAAGGCGAGACCAAGCAAATTCCGGTGCAGGAAATTCTTGTGGGTGACATCTGTCAAGTGAAGTATGGTGATCTACTACCCGCCGACGGTATCATAATTCAGTGTAACGATCTGAAAGTAGACGAGAGCTCGCTGACTGGCGAGTCGGATCAGGTGCGGAAGGGCGAACACAAAGACCCTCTCCTGCTGTCCGGCACACATGTGATGGAAGGATCGGGCAAGATGATCGTCACAGCTGTCGGCCCAAATTCCCAAGTCGGAATCATATTCGGTCTGCTCAGTTCACCACAAGGCGAGGAAGCGGTGGCCAAATCTGGGAAATCCAATAAGAAACAGAAAAAAACTGAAATAAACAATGCAAAAAAGGGCGGCAAAAATTCCGGCGTGATTGATGGAACGGTACCAGATGATAATCCCAAAGTGGCCGTGGTGGACCAGGACAAGAAGAAGAAGAAGAAAACACGACGGAAAGAGCAATCAGTCCTTCAAGCTAAGCTTACGAAATTGGCTATCCAAATTGGCTATGCTGGTACGTGTGTTGCTGTAGCAACAGTTCTCATTCTGATCATCAAGTTCGCTGTAATCACGTTTGCTCAAAATAAAGAACCATGGCAAACCGGGAAACATCTAAAACAGATCGTCAACTACGTGATCACCGGTGTTACTGTTCTGGTGGTTGCTGTCCCTGAGGGTCTTCCGTTGGCCGTTACCTTGTCGTTGGCTTATTCAGTGAAACGGATGATGAAAGACAATAATCTAGTCCGACATCTGGATGCCTGTGAGACTATGGGTAATGCGACCGCCATCTGTTCGGATAAGACGGGCACCCTGACCACCAACCGAATGACTGCAGTTCAGTGTTACGTTGGTGATCAGCATTATCGAAATATTCCTGATCAATCACAACTGCCGCAACCCATCATGGATCTTCTCGTTCGAGGTATCGCTATCAACAGCGGTTACACATCAAAGATTCTGCCTCCGGACACAGTGGGTGGTCTGCCGAAACAAGTGGGTAACAAGACTGAATGCGCATTGTTAGGATTTGTGCAGTCGTTGGGAAGAAACTACGAAGTGATACGAGAGCAGTGGCCAGAGGACAAGCTGTACAAGGTGTATACCTTCAACTCGGTCCGAAAATCGATGAGCACGGTGATTAAGGAGAGCGAAAATCCAAAAAGTTTTTTGTTGTTCACTAAAGGAGCTTCAGAAATGGTCGTCAAACATTGCTCTTGGTTCCTTGACGCTCATGGCAATCCACGAGCATTTGGTCCATCTGACCAGGAAAACCTCACCGTTTCCGTGATCGAGCCAATGGCTAGCGAGGGATTACGAACAATATGTGTTGCTTACAAGCGGATTATTGTAGGTGGTTCTTCAAACTTGCCAAATGATATGGTCCTTCGTGAAGAACCAAATTGGGACGACGAGGAACATTTGCTAACCGGTTTGACTGGTCTAGCCATTGTGGCTATTGAAGACCCGGTTCGGCCGGAGGTCCCCGCTGCTATTCGTCAGTGTCAGAGAGCCGGGATCACTGTGCGCATGGTCACTGGAGATAATGTTAACACGGCTCGATCAATCGCGATCAAATGTGGCATATTGCAACCGGGTGAAAATTTCCTCGTGCTCGAGGGACAGGAGTTCAACAAACGTATCCGCGACAAAGTCACCGGCAAAGTGGTACAAGCCTTGTTCGATAAAGTGTGGATCAATTTGCGTGTGCTGGCCCGATCCTCACCTCAAGACAAATACATACTGGTTAGTCACATTATTCGCAGCCGTGCTGGTTCATCGCGCCAAGTGGTGGCAGTTACCGGAGACGGGACGAACGATGGACCCGCGTTGAAACGAGCGGATGTCGGGTTTGCCATGGGCATCGCGGGAACTGACGTGGCCAAAGAAGCATCGGACATCATTTTAACAGATGACAACTTCTCTAGTATTGTCAAAGCTGTAATGTGGGGCCGAAATGTGTATGATTCGATCACGAAATTCCTGCAATTTCAGCTAACCGTGAACGTGGTTGCCATCATAGTCGCATTTGCTGGTGCCTGCTTCCTTGATGATAGCCCCCTGAAAGCTATTCAAATGCTGTGGGTCAATTTGATCATGGATACTCTGGCGAGTCTGGCTCTAGCCACCGAACAGCCATCACCGGAACTGCTCGAACGAGCGCCATACGGCCGGACACAGCCGCTCATCAGTCGACAGATGGCTAAAAATATTCTCGGTCACTCAGTCTATCAACTAGGCGTGATCTTTTTCCTGCTCACCGGAGCTCATCTGTTTATTGAGGTGGACAATATGACTGGGGTACGAATCCACGAGCCGACACAACATTTCACGCTAATTTTCAACACTTTGGTTCTGATGACCTTGTTCAACGAGTTCAACGCACGCAAAATTCACGGTCAACGAAACGTGTTCAGTGGCCTGCAACGCAACTGGCTTTTCGTGGTGATCTGGTTCGTCACATTCGTCCTACAAGTGCTTCTCATCCAATTCGGATCTTACGCATTCAGCACGGCCCCACTGACCACAGATCAGTGGATGTGGTGTCTGTTCTTCGGGGTCGGCGAATTGATCTGGGGACAAGTAATCAACACCGTGCCAAACGCGATCATCCCCATCTGCAAATGTCGTAAGCGCGCTGGTGCTGCAGATGCTGCTGGTCAAGAAGAAGAAGAAGAGGAGGAGGAGGAGGAAGAAGAAGAAGAACATGAGGTTGATACAGTTGGACGTTTGCCTGCCGCTGCCGACTTGAATTTGGGAGGCAAGATTTTATGGGTGAGAGGTGTGAACCGGATCCAGACTCAGATGAAAGTGGTCGACGCATTCCGCATGGGACTGGGACCGCGCATTGATCCAGAACAGAGAAGGAGTATCAGTTCATTGGTACTTCGGCACAGTCAAAACGCCAATATCGAATATGCGGATGCTGATGCTCCGGATGTGTGAACTCAGACCTCATTATACTTTGCTCGTTCTTTACCAATCGCTTATCCCGTTTCACATCTATTCGCTTCACCGTGGCCTTCTGACAGACAACAGACTAGCAGCCGACTGAATTGCTGCTCCCCTTGCTTCCCCCACTTTGTCCATGTTCGTGGTTTGGAAATTCGTGTGCAAGTTAACCTGACCCTCGCTTCTGAGGTCGCTACTTAACTGTGTCCGGCTGCCTAATTCATTCTAGGCTATTGCTGGTGATGTTGTAGTTCTGTTTTCCATAATGATCAGTGATGCCTCCATCATTTGTATGAATTCGGTATAAATTTTTGAGGCATTTCCTCCCGTCTTTATCCTTGAAGTTTGAATTACACACCGGCGTTATGGTACACTGCTGTTCCAGCCCGAACCCTAATGCTACCGTGCCATTGCTGCTGCTATTACCACTAAGTGACGTCATTGTCTATTCCTAATCTTCGCACTGCCTTACCGCATCGAAATACCCTGGTATTACTAATACCTCATTTCCTCCTAGTTATATCCGATTCATGCATCTCAGAGTAGAGTTTTTCCTTCCATGTTTGTCGTGTCCCTACATCCCCTGTCTTAAGGTTCTCGACCAATTATGCTAAATTCGCATGAACCTATCTCTGATGTGGTACACCTACCTGTAATTTGCTCACTGACCTCAATGCACACAGTCGTTTACACGTCACAAACACCGAACACCACAGTCTTGCCTCAACGGTTGCTTGCATCATCGGCTGATCATATTCATTCGGGCCAAGGATGATGGTGATGATGCTGACCACCTGACGCTGGTACGGGCTTCGAATTTTCCTGTATCCCATCCGCCTCACACTGTTCCCTCTGGTGTTTCTACAACCAAAAAGCGTCTAAACTAATGTAATCATTCTCGTCATTATCTTCATATAGATTATCACATCTAACAAACTGAAGTTGGCCTACTTTGTTAGCCGCTGGGCTGGTGCTTCCGTGCTTGCAAAAGTGACACCCAACACAGACAAAAGAAACCCTCAGAGAAATGGTCTAGCCAGATCACGATTGAATACAGCGCCGATTGTTCATTTGAGACGTCGGTCTATGTTGTCTTTCGTCGCCCATCTGAACTAGATGCTCGCACAGATGTCTACGGGTTTGGAGCCCAAAGTGTGGCTGCATGCCGAGTCTGTGGAATACACCAGACGAATTTTTCCGTCCGTCTCGTGAACCAACGAATTCGCAAGGATTTGTTTGCACTCTGACTATTTTTATTCTCTTTTAAGTCGGGCTTGATTCCCTCGGACTGGTGCAATATCCCTTCTACCAGTCTAATTCTGTCGAGAAGGTCACTGTTGTACGTGTCCCTGTGTGTATGTGCATTCTTCAATGGGGACCACAGTGCGATATGCGCAAAATTAATCTGAGGTTTGGATTCCACGACACCTGCAGCCCCGTTCAATAGTTCTGTTCGTACACACACACTATTTCAAGTCTTGCACAGAAAGGAATATTCTCACTTATATCGCTCACATTGACGGCGATTCTCCCTTTTTTGATATCCTTCCTGCTTCATCAGTTTTCCCGTTAGCTCTTCTTGAAATACTAAGACCTAGCTTCCATCAGTTTTTTCCAGTGACACTTTAGTTTGCTCATTGTTCTCTTTTTCTGCTCCTTCTGTCCTTTTTCACTTCATCTTGTGAACCAGTTTTCTTTTTTTATTCGCTAATATTGTCTAGTAACAACGTTTGGATTTCTTTCGTTCTCGTGCGATCTCTTCCCCTGTTTCTGTTACTCATGGACTATTAAGAAATGATGGAGTTCCCATAAAAACGAGACTCCAACCATCAATATCAGCGGTGACGAAAACAATACCATCATCATCTTCATCATCATCATTCAACTGCCCGACGAGTCGATTTATCTGCTCTAATTATTTAAACATTCTGTACTGTTTGGTCTCTATGTAAGAAGCAGCATTGCACACAGTACTCTTCTTCAAGGATTATTCATGCCCATCAGTAGAATTTAACCCGTAGGATAGGTGCATTTTCCTCACCATCCAAGCCCCAGATGACCAGCGTTGAAGCCCAGTTGCCCTTCTTCCGTATATATATATATATATATACTTCCCCGATCTCCCCTAGTTGCTCGCATCACGTTTTTGGTTTATGATGTGCACGTTGGATGTGAGCTGTTTAGCTTTTTGATCGACTAATGCTCATTGATAATTCTGGTTGTTTTTTGAGAATCGCGAATTCCATTCCCTTAGCTGTGTTATCCAGGCCTCATACGAGACCTTAAAAACTATCTGCGTCGACCCATTCTTAGATAACCTTGTGCCTGTAAAAGTTCTATAATCGCATGTACATGGAAGTATCTATCCAAGGCATATATATATATATATCTTCCTCTTACTCCCCATGTCCCTTCTCAAACGTGCTTGTTAATGGTCGTTCACATGCACAAAGGGACTAAACGCTGTACCAACTGAACGTCATTGCATTCAGTTTGTTAACATATTTGATCTGTATGCTGCATGAAGAAATCACATGAATCATGTACTAATCCGTTTCACTCGTGACGCATCCCTCTTCCCCGTTCGCTCTTTTTCTTGGCTCCCAGATTGTTCAAACATGGTCTTGTTTTTCCTCCAAACTTCTTTCTTGATTGTTCTAGAACTTTCCCCTGTTTCTCATTCTTTTTTTCTGGGCCTGAGTCGTCTCCCACGGTCCACCTGCAGTCGGTAAACTACTCCAGTTTTTCCCCACGTTTTTCTGTTGCGTTCAAACATGAACAGTAAGACGACGACCTTGAAGCAAACAACAATAACAACGACAAGTACCGCTACGATCAACATTACTACAATTACTATCACCATTACTATTACTACTACTTCTGTTACTGAGACGAACTGAATCGTCCTTGACTGAGACTGCATGCTCACCCTGCAAACAGCGAAACACCACAATTTGTCTTCGGATGTATATTACTTGTTCTGACCGAGTCACTAATTACGATCGGTGCTGAGTGTATGGTAACGTAGTGGTGTGGGGATTGCATTGTTTTAGTTTCACAGCTTCTGGTCGAGCCGTATAGTCCGGATTCAAGCAGTTTACTGTTTCTCACCATGCGAGTAGTCTAAAATAGTTCATTACGTCCACTGAAGTCCTTCTTGTGGTAGGTACTACTCGCAGACAGTTGATGTCCTTTCATCATATGAGAGAGAGCAAATTCAGAATGAAATAATTCGCTTGAACTCTGTAAACCACGGGCCTCACCTTAGTGGTCTGGTTTTGGTTGCCATCCATCTGTAGGTCATCGGGAAGATATAATGCAAAAAGTGACGCGGCCATACGGTGATTCCAACCGTGTGTGACGGTTCTATTTAAATCAATTTTATGAACAACCCCTTATACGCAGGATTGTCCATACGGCAATTTATCCACACCTTGCCACATTGTCTACTGACCAACTAGTGCCAATCCGACTTTGATTAGTATTTTGCGCTAACGAGCTTTATGCAGGGACATGTGCAATTCATGTTCGTATAGAACGTCTAACATAGCAGTTGATTTTTCACTTATACTGCAAACTGGACTTAGGTATTCCTGATATGATTGCCTCAAAAGATTCAAACAACGCTTCGAAGGCGTCCATATTTGAAAACCAACATTGATTCAATATAGGACCTCAGTGTCGGTGTACCATGAGCCTTGCAGTGAGGAAGTAGAGTATCGGAAACGTGTGGTGTATCGGTAATCCTTTTTGATCGGCGACGGAGGACTATCTTAATGCTCTGTCGATCTGAGAATCAAGGCAGTGGATTGGACGGTAGGTGATTGATTCGCGTGACTCTGATTTATTGATGTTCGATCCACACACATTGTTTGTTTATTGCATACTCCACAAACTTGGGTAGTTAATATTGCTGTGACAAGATTCACTATGCACTGCCAGCGTATTTTGTTCTCTACGGGAGAGGCTTGAGAACACTGTAAATAAAGTTGCGTCTATCGACCGGGATGAAGTTCAAAAAATTTCGTTTGCTGCTACTTGGAAATAAGTTCCTTTAGTGTGTGTGCGCTTTCCGCAGATATTCACTGGCGTGAGTTGGCTAGCATCAGTGAACTATATGACTTGCCACGTGGAAAACTTCCATCGTAGAAAACATGGCTCACTCAATGAATCACGATAAAATGATGAGGTGAGTCTTCACAAAGGAGATGTAGGCCATGTTTTGCATTTCAACTGGGGATTCTGCTGTTTACACTCCCAGATTACGTGACTGCATGACATTCACAACAGCGAACTTGTTTAGTGGCTGTCTACAGCAGCATGTTCGTGTGTATCAACCTCTGTCAATCAGCTGAACACGGGCGTTTCTTGTTCAGTGAACTGCCGTTTGGTAACTTTCGACAAGTTGAATTTTTATGGCCTCGGTGCCCATTGACGCCACCCACGCCCTTTGGTCCGACGTACAGTGAGTGAGTACTCTCTACCGCTTTACCAACACCGTTTGACCCATTTGCAAATTTCCAAAGTTCACTGAGCGTGTGTGGCTTCTTAGGTCTGAGGTAGTAGAGCGCACGCGGTGTGCCAACAAGCGTGGTTGTCGCTCCTGTATGTAGAAAAGCTCCACTGCAGCTGACTACTTCTAACCTTTGACCAGTTGTATTTCTGTATTTCATTTGTTCCGCTGTGAATAATTGGGAGGCCTCGTGTACCGTTTGATTTTCTATGGAGCTTAGACAATACCGAAATGTCGTACGCATTGAAGTTCGGTCATATCCGAAATACTGACAAGACCAGTCGTGATTACGTTTTCCGATAGTTTGATCTACAAGGTATTCGTTCATATTGAATACAAGGCATGATGTCATAAGTAGGCAATTTAGTGGCGAGCCACGAAGCGATCTGGTTGTATCAGAATGACCTGACTATCAATTTCTGTTTACGCTTGATTGGTTGAATCCTCGGCACAAAGTGCCGCACTGCGTTCAGATCAGCACAGTTTTATTTCATGATCTGTGAACTGATCACTTACCTAACGAGGGGTGGTAATGAAAGCTAACAGAACAATGTCTCACATGATCATATATATATATATATATATATAAT
>STRG.12016.1
GCTCATTTATGTGAAAGAATGATCGTGTGTATCATTCGAATTTGAAAAGTCAAAATTTGGTGTGCACGATTGACATGATTTCATATCTGAGTATTCACACTGAGGCGATTGGTAATGACTTATCTCGGGAGAAAAAACTAGCTGCGGCGGTGCCAACAACAAGAATTAACTTGCTGCTTAAATGCTTCCGGATTAACGTTATTCTTTCCGGAGCTCGTCAGGTATTCGTGTGAGTAAACCGAAGCGGGCGATGATGATCCTTCGTTCTGAAAGTTGCGTCGTCGTCAATGCCAATGGATTCAGGTGTGAGGTATTTTGTTTTGTATCCCGAATTCAGTAAGTACAAGGAAAGCACGCGTGTACGGTTGAACGTGTGTTCGGTAGCATCGTACGGCGAAAGCAAGTAATCCCAATGAAGTGCAATGCAAACACGTACGCAAGTATGCGAGTCAGTGATACACGCAATCGAGAGCGTGAGACAATTGTACAATCGGATT
>STRG.24448.1
ATTGGGAGACCATCAAGATGGAGCTACTGGAACTTACGGATGAGTTCGCACCCCTGACGGTGGCAAGCAGTAGAAATCTACCCCCATGGTGGAAGTCAAAAGTCCGCAAGGCCATAGTTATTCGTAGGCAACGATGGGCGGCGTACAAGCTGTACAGAACTCAGGGGGCATGGAATAGCTATAAGATGGCTAGGAACAGAGCTCGAGATCCAAAGAGTGGAGAAATATGCCTTCGAGCGTCGGTTATCTGCGTCGGTCCGCACAAACTCAAAGCGATTTTACTCCTGCGTGCAATCTCACAAACGTGTGAGAGCGTGGCAACTTTGGAAGGAACAAAGAGACGACTAGCTCTAAACGATGAGGACAAGGCTGATATGCTCTTGGCATTCTTCAAGAGCATATATCGACCAGAAACAATTTGGAGGAAAGAATGGAGGGCCCACAGGCGCCTCCAATACCCGAACTCACTGTAGGAGAAGAAGAAGTGTACTCGGAGTTGCAAACGTTGAACAGGAATAAAGCAGCAGGTCCAGACGGGATCCATCCAGCAATCGTTCAGCCTCTGGCCGGGGTCCTGAAGGCTCCGGTGGCGAAGCTGTATGAAACGTCACTTAGAGAGGGACTTGTGCCGGGACACTGGAGGAGAGCAACAGTGGTAGGCATTTACAAGAGTGGACCCCGGCAAAGGGCCGAAAATTACCGGCCGGTTAGCTTGACTTCAGTACTGTGTAAGTGCCTGGAGCGAATAGTCAGGAAAAAGATCTCTAGGCATTTGGTTCAACACAACCTCATATCAAATGCTCAGCAATGGTTTGTGGAAGGGCGATCCTGTCTGATGAATCTCCTGCTGTTCCTCGATGAGGTAACCAAGCGTCTGGACGAAGGGCAGTCGATTGCAGTCTGCTGCTTGGACTTCGGCAAGGCGTTTAATTCTGTGAACCACAGATTTCTGGACGTCAAACTGCAGTCTATGGGGACTATTGGAAAGGCAAGACAGTGGATAAACAGTTTTTTAGCAGGGCGAACTTTTATTGTTAAGGTGGGTAGTCATGTCTCAAAACCGGAAGGTGTAACAAGTGGGGTGCCACAGGGCTCGGTGCTCGGCCCTCTGCTCTTCTCC
>STRG.28236.2
TGTTACACGTATGCATTCCTGTCTTGTATACATTTTTGTAACCATTTTATCACACGCATATACGTGCTTTCTGTAATCTGCTCAGTGTTACCATTCGTGTTTCTTTGTTGCACGTATCATAAATTATTTGTCGTCAGCCTAACTTCTCTGTGGTGGCATGTATGTTGTGCATCACGCTGTTGAGTCCAGAGACGGGAAACCCAGGAGAACTTGTTTATTCCTTTTCTAATGTGCTTCCTTTTGGATGTACTTGGTAGTGAAATTTTTGGCGGAAAATTCTTACGCCGTGGTGCACAGCAACTGGGTGGTCGGCGGCAACCGCGTAAGGTGGCCTCGGGTTGCAACCTTTACGCAATACCGCCAAATACTTCTGTCCGGCGCACCATTGTCGGACTCTGACCAGGCATACGCCTTTGTGGAGTTGTTTCACACAGACGACTTTGGAGACGCTTTCATTTTTGAAATTCAGTTACTCCAAGACACTTCCACCTGTATCAAAGACGACACCGTGCCACAAACGCACTTTGGCCAACGGTATTCAGTTCGGAGAAGCAACTGTCCTCCGACGACAGTTTTCAAGAGGAGCATACGGCTCTATCGCGTGCACAGCAAAAACATTTTGAACTGCCTTCCAGTCCGCCGCCGGTGCTGCAAAGTGTTATGGAAGCTGCTTCACATCATCGCCCGTGCTATTCCGTGCGTCGTATCCCAACGGCGATGACCGCAGTCCTTCACCAGAGTTCCGTAGAAGCAAAGAAACACCTGACTGTAAAGTTATACTGAACCAAATCTTGAAAACTTTGAGTGAGCCAACGCTGACCACGCAACATATGGAGAACCGTTTGGGCAAGGTGGAACGGGCGCTCGACGCGCTTATTGTCGCATTAGGGGCCACCCATTTATCAGCCGTTCCACCCAAGGCGCTGCGAGCAGAATCGTTGGGGGACTTGGAAACCCTAAACGACACTCTTGCTTCCCCAAGTGTATATGCTAGCATGGTTGCCGCCCTCAAACGGTTCACCTGTACAGGTCTGTGTGAAACGGTGCGGGGTATGCTGGCAGCAAGCTTTGGAGAAGAGGTTGCTATGACTTGTTGTTGGCTAGGTAGCCCGCAACGGAAACCGGTTTACGATCATAGGTTGATCGCGGCCGTAGTGGTGCGTGGGACAGAACGATTCGCAGATGAACC
>STRG.22160.1
GTTGCAAACGTTGAATAGAAATAAAGCAGCAGGTCCAGACGGGATTCATCCAGCAATCGTCCAGCCTCTGGCCGAGGTCCTGAAGGCTCCGGTGACGAAGCTGTATGAAACGTCACTTAGAGAGGGAATTGTGCCGGGAGACTGGAGGAGAGCAACAGTGGTAGGCATTTACAAGAGTGGACCCCGGCAAAAGGCGGAAAATTACCGGCCGGTTAGCTTGACTTCAGTACTGTGTAAGAGCCTGGAGCGAATAGTCAGGAAACAGATCTCTAGGCATTTGGTTCAACACAAACTCATTTCAAATGCTCAGCATGGGTTTGTGGCAGGGCAATCCTGTCTGACGAATCTCCTGCTGTTCGTCGATGAGGTAACCAAGCGTCTGGACGAAGGGCAATCGATTGCGGTCTGTTACTTGGACCTCAGCAAGGCGTTTGATTCCGTGAACCACCGATTTCTGGACGTCAAACTGCAGTCCATGGGAATTGTTGGAAAGGCAAGACAATGGGTTAGTAGTTTCTTAGCAGGGCGAACCTTTAGTGTTAAGGTGGGGAGTCATGTTTCAAAACCGGAAGGTGTAACAAGTGGGGTGCCACAGGGCTCGGTGCTCGGCCCTCTGCTCTTCCTCATCTTCATCAACGACCTAGCACGTGGGCTCACAAACCCCACCTTTATGTTTGCCGATCACGTCAAGATAGCGGCAGATTGACAGATTTGCAATTGAGAATGTACAACGTAGATTTACCAAACAACTACTAGGATATTCCTTGCCTTTAAATTATATCGAAAGGTGTGAAATATTGCACCTAGAGCCCCTATGGCTGCGCCGTCTACGAATGAACCTGTCTTTCTTTTGCAATATTGTAAAACGTACATCTTGCAATTCAG
>STRG.76320.2
CTTATCAGTTGACTTCGAGTGGCCACAAGGACTTTACTGCCTCCCGTGGATCACAGCCGGTGTGTTTGAATGGCTAATAAAAGAGCCTTGAAGACAAAATTGCACCAAATTCATTTGTTTCAATTGGGACTGAAATTCTGTGAATATTTATTTGCTGTGTTATCGTGAACATCAAATTGCTCTCAGCAATCACGTGTATCAAGCTGTCACAACCGTCACGGACCCAGTGTATTTCGTAGCAAATTTAATCCGGTTGTGGACCACTTCTCATTAATTTCGAGGATACTACTCTGAATAATTGGACAAAGGGAGACGTAAGTGTGCCAATCAGGAGAAGCTGTCAAATCGTTTAGCATCTGTCCTGTTGGAGGCAGTGGATTTTCAATTTATGGTCAGTGTTTAACCGCCAGCACACAAAATCATGTCAAATATCAGATGGGAACGTTTCCAATCCGTGACTTGGACCTATCCATATCTTCTCCTGCTTGTTCTCGGTTCCACACCACTACATGCTTTTACCGAGCCCCCTTACTGGCAAGAAACAGACCAATGGTCTTCGTGTTCGTCCACCTGTGGCCCAGGTGTTCAACGCAGACAATATAGGTGTGTCTCACGTGATATGTATAACATTCTCACCGTCCACGAAGACAGCGTTTGCTCAAGTCAGCCACATCCGCTCACAACTAATGCCGGTGGTGACCACGTTATCGAGCGCATCTGCAATCTGGGAGATTGTCATGGTTACCATTGGCGTATATCACCGTGGGGTCACTGCTCGCAAACATGCGGTGGTTTCGGCACCATGACACGCGATGTTGATTGTGTCTACATCGGACAAGATGGAGAAGTAATCGTACAAGAACAAGAAGCCGGATACTTTTGTGGACACTACCCAAGACCAGAGAAACATAGTTCTTGTAATCGTATTGATTGTAAACCGGAGTTTGTTCCGGAACAATGGGGAAAAGTAAGTGACATTTCAACATCATCAGCAAGCGTTGGCAACATTGTGGTAAAAATTAGTCAACAGCTTTTTTATTCACAGAATGTAATGCCGGTATGTGGAGCCTGAATCTTAAGTAGTGAAAAGTCCACTTGCATTTTTCACATCGAAAAGTCGGACGCCGCGAGTCGAAATCGAACCGGCGACACTCCGCATACCAGGCAGATGCTCTACCAACCGAGCTATCGCAGTCCGGACAGTCGGACATGAATAACTATTTGCCATATGAGAGGTATGTTTTTGCAGATGACTGACGGGACAAAATTCGCCCGGAAGCACACGACCGGTTTCCCGCTTGTCCCCACTCATCAGATACGCGTACCTCGTAATTTTCTGTCCAGTAATCCCTATACTTGAGCACCCCACATTTGATTTACTGCTGGAATCTCATTTGAATCATACAGATATGATGTTAATCATGTTAATTGACTTCCGAGGAACCACTGGGTGATTCTGCAAGCAGACCGTTCGTCTATGCATGCTCTATCTGCCTTTCCATTCGGATTTCCTGTGTAAATAGCCGATAGTATGGTTAGATGGACTGCACAAACCGCAGTTCGATTACAGAGCCCACAAGATGCAGGCAAACACCAGAAAGTTTTGCAAAGTGTGCCACTGGATACGTTTCTCTTGCCATTTCATATCATCTCTTTTGATCATCATTTACGCCTGTTTTGTGCAAACTTAAATACAGCAGGCTCACAAAAGAAACAAAAAAATAACTGTTTAGAATAATTTCTGTCTGAACTGGCCAGACCTAGGTAGAGCCGATGTTCAACGAATTCTCCTTACGAAACCTTCCATAAAATATACATCAGAATTAGGCTACAATTGCACTTTCTTCGTATATCTGCGTTGACCACGGTGGCACAGTAATTTCATATAAGAATTCCAAATCTTTAATCGTCCCAAACAAGCTGAAAAAAACGGCTGACATCTCAACACACGAAGCTGGAATTGAAAACATTTGATTCAGAATATAGAACAAATTAGTTGGCTAGTTTTCAGTTGTTCATTACAAAGCCCGATTGCTTTGATTCTCTTACTGAGTCTCAAACAACCTCTGGTCAGGCAATCCACATGCATATATCCGCATCATGTTTTACTCTCTAAGACACAATGATTTTATTCAAAACATGAAAGTAGAGTTTAATCAAATGGCTGTTTTGATTGAACGTACCTCGTTTTAACGAACCTAGCCTAGTCACATATGCCTTTTTTCGCTAACTGACATAAGAGTTCCAATGGGGCTATTTCTTAGATCTAATTTACCTTGAGCTCGTCTGCCGACACTGTATTTTCCTCACCAGTGTGCGATTTTTGCGTCAAACATTCGTTGTGTTCCCAAGCCCTAAGGACCTACTGTCGTAAATTTACCTTTTAATTACTTATATTCAGGTCAGTATCAAAAAGCCTCCCCTAGTAACAGTAAAGCTGTAAATGTCAGGAAATTGAACAGTGATAATCTTTATGTTTCCAAGCCGAACCACGGATTGCAACAGTCAAGCGCTTTTTGGGGAAATAAATATCCAGAACACTCAATGCGGCCTCGAAACTCAGCAGATACAGTGCAATGTGGCACTGAAGTTCTGGTATTGTCTGTGAGTGTGACCGACTACTAGATTGAATTTAAAAGTCAAAATTCGGTTCGCTTTTCCAGGATACGTCTGACTTTGCCGTGAAGATTCAAACCGGTGCATAACTTCGAAAACATTTGCCATATTATTCAGCTTCAATCGAATGGCTTCGCCTAGTCGATTATGTCTTACGCATTCGGCGTGCAGTTTGGTAGACAAAATCTCACTACCTGTAGTCTGGGAGAGCAACATGTACTGCAATACAGTTGGTTTCAAATCAAGAAAATTCACTGAAGTAAAGTTCATGAAGAGGTTACTAGAAAGGGAAATGAAAAACCTTATTTGGGGGAAGACCCATTTGAGCAGCCGGGGTTGTTTTGTTCTTAAATATTAATCAGAATTCATAAACTGAACTGGTTATTGCATACTTGTAACAAACCGAATAAACTACCAATTGAGGATTTTTTTATTAGCTTTCCTTTCTACTTGAAAATATTTCATTTTGATGCCCCTTAGTCCGTTTAGGCATTCAAACATTTCGAGGCATTTGATAGTGGTCCCTCATTCAGATTGGTTGTTTACTCGGTCTCATGTTGAGAAGCTTTCATAAAAATTACTGGAATTTATCAATTTTCAGTGCATTCAAAGCAACCCTTGCCAACCTGGACGTCAGGTCAGACAAGTGTCTTGTATTTCCGTCCAGGTTAACGGTACACACCGGCAACTACCAAAAGCTGCCTGTTATATGGCAGGACGACCTCAGGCCCGAACATGGAGACGTTGTTTTGTGGCCAGCACGAGCAACTGCGAGAGTCAAGAGCCCACGATAGACACGGACGCAATGACTATTGTTCAGATGCGTAAGGCAAAAATACTAAACCTACAGGTGGGTCAGCAGGCCTATGTGATTCCTTTTACGCGCCTGAATGTTCGATGTCCTGTACACTATTTTTCTGTACATGATCTGGTGTGGAAACACCGGAATCATGGAGAAATTCGGTACACAGGGCTTTCAAACGAAAGAGTACAAGTTGACAAACGGGGCCGTTTACGTATTCGTAGTTTTCGCAATGAAGATGCTGGTGAGTGGACTTGTATAGCCGGGCAGAAAAACGCTACAGTCACGTTCAGCCCACGAACGCCGGCAGCCGGTTTTCATGACTGGGTTCAGAGAAACCGATTATGGACCAAAGGCATGATGAGTGACGATCCAAAGGACATGGCTGGTGTGCATGCAATCGTGCAGTGGGTCGAAGGTCCGTGGAGTGCCTGCTCTGTGAGTTGCGGGGATACTGGACAACAGTTTCGGGTAGTCCGGTGCGAACGAGTGGATACACGATTCTATCAAATTCTCGATGATCAAGCTTGCTTGGACAAACTTTTACCAAAGCCACTCAGCAGACGAAAATGTTTAAAGAGTAAACGATGCCCTGGCTGGTTTGTAGACGGTGCAGATTCATCCGTGTGCACGGACAATTGTTTAGCTGTGGATCAAGGATCAATCAGAGGGAATTTGACATGCCGGATCGGGAGTCAACGTGTGGAGGACAAACTATGCGATTCGTCCGAAAAACCGGATATGACTTGTCCGAATTCGGTTTGCCAAGTGAAATGGAATGTCAGCGCATGGTCGCAATGTTCTCGGTCTTGTGGTGGTGTTGGTGTTCGAGCAAGACAACTCATTTGTGTTTGGTCGCATAATGGTTCACCTGCTGGTCCTCTGTGCTACGCCAATCAGATACCAGTTCCGGAAGTGATTGAACAATGTGAGGCCCCACCGTGTCAGTTAGAATGCGTTGACTTCTCCAAACATTGTCCGAAACGAGTTGAACTATGTAAATTTACTCTGTATCGTTACCAGTGCTGTGCTTCATGTCGAGATTTTGCAAACATTCAGTCGAATGATGCCAAGTAAACACTATTCACTCCTCCCCCAGAATCAATGATGAACTAATTCAGCAGCACTCGTTATACCACGCTTCAAACCAACTCTCCTCGCCAACTATTGCCTTCTCCTCAGATTTGCTACAGCAGGAAATCACTCTTCTGTCCATTGTCACTGGGCCGGCCTGTTCAGTGCTTATATATGAAAATGTATTTATATATATAATGATTATTGTTCCGGACACCGGTGCCAAAACATATGCCAAAACCAACAGCATCTGAGATTGTCCGTTTATTGTACCACCCATCAGTCTCTTACTCTCTCCTGCCATCTCTGTGTCCTCTTTTTCTCAAATCTGTCGTGTACTCTGAGTGTCACTCGCCCACTTCAAAGATCCAAGACTATCCTGTTTGTGGATTTTAACTCGTATCAATCCAACTGACCACAAATCTTCACGAAAATCTACTATATATTCAGTCAACGGAACGTGTACATATTTCGTTCGATATGAACACACACATAGACACACGAAGAGCCGTGCAAACCCATTGTGCTTTTTCGAAGTTGAATAAAAGGAAAACCTCTTACGGAGCATATTTCATTAGTTATTCATGCAGCATCACATCTAACGCGACTGAAACTCGCATAAGAAACACTAAATATTCTTCGTCTCTTTCTCTCACAAGCAAACACATCAACCGCATCGGAAGACTTCGTATCTCAGAATCATAATCCTTCTACTCAGATGATCCGCTTTTTGTCACTTTTTCCATTTCGTTTCGTTTGCATTTCTACACAAAATAACTTGCTCATAAACCCATTGCCAGTCGCATTTTAGGATGTTTACATCTCTGACTTGACACACTGAACAACGCACACAACAGAAGTTTACGCATTCGCACATGCGCACATACATAAATTACACACATACACACGCATACTTACACAATGCTACCTACTGTTGAAATTCTTTTTTGGTTCATATGTCAAACACGTGGCCTACATAATTCCATAGCATTGAGTCAGATTTCATTGTGATTCCCACAGAAAGGATAAAAGCGGACAAACAGTGAGCCCGGATATTGAGATTCACCTTGTCATCTTGTGATGCGTCCACGTGTCACCTCTGAACCTGATGTGCACGTACAAAAGAATGAACAAAGTGCAAAAACAGGATAATCACCCTCAACTTGATCACCGATAGACCGGGAAAATGGAGTGACTGAAATAATTTCTGATTTGTGAATCACTTTTTCCACATATGAACACAGACACACGTACGCAACGGACAAATAACCGAACAAACATAGAGTGAGAGAGGAATACAACGGATACAAATCATCGAACAGACGGAAGGAGCTTTTGAACGAGCGCGCATGCATCTGCGTGCGTCTGTGTACGTGTGCGCACGCGTCCCAGAGGCACCATGTCTTCTCTAATCTGCGTTTACATCAGTAAACACCAAATACAAACGAGAACAGTATAACCCGTACAGTAAACCTCAGGCTCTTTAGTCAGGCACTGCATCTGATCCTGACCTCTGCCTTTGTTTTGCATGTATGTTAAAAGTAGACTAACAACAAAGACAATAATATCCTTACGTGAACTGACAAGAAATATTTTGAAATGTTTGTCCGACTTCAATCAGTCATTACATTCTGAAGCCTGTCTTAGATGACAGATACGCATACATTACCATCGTGTTCTTCTCGGTTTAGCATGAGAACCGCTTGAGTGTACGCAATTCGTTGTAAGTAGGTGAATTATTTGTTTTCCCACATTTGTTAAATAATGCACAGTGGAAATTGCAAGGACTGAATGTTTATTATGAAGCAAATGGGCCGAGGTTCATTTCACATTATATTTATCCCGTATGTTCCTTTTCGTAGTCACCAAATTGTTTGCTTCAATGACTGAAATATGAAAACGTTCTGCTGCATTGAATATTTTGCACAGTTATATATGTGCCACTGTTCAGCATCAGGTGATTAGAAAAACAGAAACACGTGAACCTCAAATAAACTAATGTGAGTAATATCTCTGATTCCAGTCACAACCGATGACCGGTGATATAGTGAAAATCGGATTTTTTTGAGTCATTCGACAGGTTCTAGTTTCACTTTGTGCCAGTTTTGCTCTAGATCCGTCAAACGAGTAACAAAATAAAAGTCTCTATCTTTACATTCCACTAGTATTAGAAATGGATGATGTGGGGTCCATATCTGTCTTGAATGCACCTGCGTAAATTCGGTCGGCGGAAAATTCCAATAGGCACATTATGAATACGAGTTCAGACGAACAACTGTTGTCGAAAAGCCATAATCATGCGTGACAGTGTATGCGACGTGAAAACCTAAGGGCTGAAGAATCTGCTAACAATCTGTCTGTCTGATTGTGTGTCATAAGGAGTAAAGTGGGCATGACCTTGGTGCCGTCCCACTGAGAAATGTCATTGAGAAATTATGACAAAGACGTCAATTGACCCGCATTGAAATGACGAAATTTGTGTGCACTGTGTGCGCCCGTG
>STRG.43755.1
GGACACTCACCCGAACTCGTATTCTGCTCAGTCGTAATGTACATAAATATGCAGATGCGATAAAACAACATGATGTACTGCCATTAACAATAGCCATATCCACCGCAGCTTGAATGAAGTTCAGGGTTTTTGTAATTACGGCGTTCTTTGTTGTGTAAACGTTCCGATCTTCGGATTGTTTCTGTTGAACTGAGATCATTTACGTCTGGAAAAGACTCAGAAAGATCAGAATTAGTATCAACCGGATCACTATCGGAAGCGGGATGAAAGGCGATCTGATCTACATGTCTTCGATGAGTGGAACCATCACTGTGATCCAAAATCTGACAAAGTCTTTTCCCAAGTTGCTTAATTACAACGCCTGTTGAGGGTCTCAAATCATTCCCCCTGTGGTAAACAACTTCCGAGGACTCATTTAGGAGTAAATTAGTGCGTAGTGTACGACTTTTGAACAGCCTCGCCGGACTACTACCCGTGGTTGAATGGACAAAATTACTAATAATGCATTAGGACATTGTCAACAGTTCTCTCGAGTCCATTGAATCTTCCCGCATTGGTGGATTTGGTAGCACTCTTTAATGTTCACACAAATTTTTTTCCAGTAATGCCATTCAACTGCGGATGAGGTTGAGGAGTTAACACATGATGGCAACCCATGGACTTCAACCAGTGTGTCATCTTCTGAGCAGGGAAATGGCTCCCGTCATCGGTAAACAATGCAAAAGGTACTCCTTCTCAGATAAATGTCCTGCGAAGTGCAGGACGTTTGTAAAATCAGAGCTCAGTGAAGTAGTGAAATAAACCTCCGGCCACTTGGAATAAGAAATGATGATAACGAGGGCGAAGCACTTGTTCAGGAATGGTCCACAATAATCAGCATGAACATGTTGCCAGATCTCGCATGATATGGGCCAAGGAGTCCACTGGGAAAGTTGGGAATGAATGGTATGCCCACAGTCGGTACAACGTTTAGCAAATTAGCATAAATCACTGTCCAGTTCAGGCCACCAACAGGTAAGTCGGGTCAAGGATTTCATCTTCTCAGAACCAAGAGGTCCGGAAAGAAAATCAGTCAGAACCGCTAAACCCAACGTAGGTGGTATAATAATGCAATTACTGAAACACAAAACATCATTACAAGTCACAGAAATACCTTCGCGACGCTTGTAAAACTTCAGGAATTGACGTTTGGTACCCTCTTTCTAATCACGTAAAACCAAGACAGAAAGGCATGATAATAGTTCCTAGTTTCACGAACTAGATCGGATCAATTTAGAGGAAGTGGTTGGATTAACAAAAGATCAGACGGGGTTTCCTCAGAGATGGAGTAACGCGACAAATAGTCCGCATGAGGAGTAGTTTCTGCTTTACGGTGTTGAATATCATAAGAGTATGCTCTAAGAGCAACACTCCACCGTTGAACCATGGCTGCGGATGATTTTGCTAACGAAATGTGTGGATCATAAATGAACTTCGGTGCTTCATGATCAATCACTAATGTGAAGTGTGACCCAAACAAGTATTTGTGTAATCCACTGACTGCCCAAAACACAGACGGAGCTTCATGTTGTGTCCGTGAATATCCACTTTCTACAGGACTAAGTCTGTGTGAAATGCACAGCCCTGGATGACCATCCTGTTCGAGCACAGCTCCGATGCCAGTGGGAGAAGCATCCGTGATGACAAAAGATGGTAACTTGGATGGAAATGCATGTAAGACGGCATTAGTGGAAAGAAAATTGAACAACTGTCTAAGCGTGCTCTCATGTACACATAACCACTTAAATGAGTTTTCAGAACAAAGATCAGACAAGGGTTCTGCTTAAGAAGAAAATTTAGGAATGAATCTAAAGTAATACTGCAGTGAATCCAATAAAGAAACAAGTTCTTCGAGAGAAATAGCTAAGGAAGATGTAGGTAAGACGTAGGTTTGGAGGAAAAACGGTCAGGATCGGGTCGAAAACCATGTTTGTCTACCAGATATCATAAACACGTGAAATAAGTGGTTGAGAAAACGCATTTGTCTGGATTAATAGCAACATTGTGTACACGGAACCGTTCAAGCAACAAACAAAATCGTTCGTCACTAAATTCCTTGGTTGGTGCATGAACAATGATATCGTCTTGATAAGCGACGACATTTTGCAAACCGGAAAAGAGAGAATAAATGGCATTTGGGAAAATTCCGGGTGACACACACTGACCGAAAGATAAAAAGTTATACTGAAATAGTCCAAAAGGTGTATTGATTGTTGTGAACTCACTGGATTTTTCGGCAAGTGGTATTTATAGAAAATGCATCCTTAAGATCCAGCTTGGAATAGAATTTCGGTCTCGTTGTAGAACAACCAGTTTGCTTCGGGAATTTATTCACATTAATACGATAATCTCCACAAATTCCCGAACTTTCCCCCTACATCTTTAATGGGGTTACAGCTGGTGTAGCGCAGGATGGCGTACTCACGGGTGTTAGGATACCTTTCGCGACCAACTGGTCGATTGCCTTTTTCACCGGTTCACACAGTCCCCAGAGGTAATATCCAACTTTCGAGAAATTCTGGCAACCCCGATACCCATTGCGCATTGTGCATGCTATTAATCCCACCTGGTTTTCGGACGGTGGAAAGATCGAATTCATCCGATCGACAAAAAGGAAGCCTCCAAGGCTGAAAGGCCATGTCCGTGGTCTGACCAGCACTGGCAGAGATTCTGTCCCAAATTGAGTGGATAATTTCGACAATTTTTTGTGTGTAGTGGGGATGACATGGTACCAGATTGTTGGGATAGTAAATTTCATAAACCTCCCACCACCACGACAGCTATTACGGCTCCCAACCACTGCATGCTGGAGTATGACAAAATCTGCCGTCACCACATGCAAGTTCAGCTAAGTCAGAAAAGCATGCTATAGAATCGGAACAGTATGCCAGATGTGACCCCATCTTATTTTCCAGCATTCTCGTTACAACGCTGTCACTGGTCCGCCCATCTCTCCCTCACCCACTCCTGTCCCGGAATCGATAAGCCAAATCATCGTTTGTCTTCATGTCAAGCTCGGATGAAACAGAGGCGTAAGCAGATTCCCTTCATGTGGATCAGATAAGTGAGCAGATCATTAGTCCAAAAGTCAGTGCCTTCGTGACGTGACAAAAGATGGGAGAAATCTGATTGCTACAAGCTTGACTCTGGCTTGATTTTCGGACACAAGCTAGACTAAAAAGTAGAGGAGGAATTGCTTTGTTTTGTTCACTCTTCAGAATCTAAACACTGACGGATAACTCACATTTTAAAACTGTACGGGAAAACTGCGAGGTCTCTCTTTTAAAGTGAGGAAACTTAGACGATTTCGGACACCACAGTCAGTTGCTTCCAAGTTGCTCTTCCAAAGCGTTCTTCCAAAACTGCAATTTTCCCCTCACTTCTGATTAGGACCTCAAAGCTCTGTGCCGTGACTAGGTAATAATAAATTGCGTGTCATCTATCCCCTCTAATACCTTGTTGACTGAACTCATTGATCAGCATATTGAATCTTGTTTAATTCTACGCCGAACGATATACCAGGAACTCAACCATCCGTTACAAACAGACGTGTTCCTTTGTCACTCCCACTCATCCACAGGTTCAGCGTTCCACCAAATTTCCTTTGAAATAAATCTCTAAAAGCTTTCCCATACCCTATCTTTCTCGGGTTCCAATGAATGAAAAGAGGATAGAAGCTGGATTACCTGCAAAACTCTAACGTGGTTTTCCTTTGCTCTCATATATCGAAACATACTTCCGTTAAAACTTATTTATTTGTGTTCACCTAAATATTTTACCATTTTTGAAATCTAGTTTATGTTCTCTGTTTTATTTTTGCACGCTGTGTCTGAATTATTGGCATTCCACCTGCCTAAGTCTTCCATACAAATACAAATATGAATAATATCCGTCTTATTGGTACAAGTGGTAGTGTGGTGGAGTATGAATACTACTTAGTCAATAAGCAACCAGTTGGTGGTTCAAAAATAATTATAGACAATTACGGAGTGACAATGAACGTGCCTACTTCAGGCAGACCGAGCTCTATAAGCCAAAGCAATGTATCCAAACCACAAGTCTGCGTCCTCCAAACGGATAACGACCGTCCTCGAGTGAACTAGACAACTGGTACGCATATGAGTATGGTTGATATAATTGACTGATGATTTCCGAACGGTTTTGTACTAATAAACAAAACCGTTTACCCGGTTCGTCTTGTGTTTCATAGCAATAGCAGCAGTAGTGATTTTATGGACCTCGAGGCGTACCGGGTGAAAACTTCTGTCGTCAGGTCGCACTCGTTTGGACACCAATATCAATCAACGATAGCAGCAATGCTTATTTGCATAGTACCTATCCAGCCTACTTGAACACCGTTGTTTTCCAGTAGGGATACAATCACATAGATGGCATGCCTTGCTTCACCTCATTGCTTAAGGTCTATCTGAAGTAATCGCGTTCACTGTTGTTCCGTAATTACCCAGAATTGTGTTTTGAGAAATTAACTACTTAATTGTTCAGCGAGTAGCTTTCAAACTGCATTACAGTAGCAGTTGTTTGTAAGCAGTAATCTGACAATTTTATTATTACTGTTACTATTATTATTATTATTATTATTATTATTATTATTATTATTATTATTATTATTATCAATATTGTTATTATTGTTATCATTATCATTATCATTATCGGGAGTTGGTGTTGTTGTTCCTGCAACAAAATGATGAGAGTAAGGGTTTGGAGTCGATAAAATATCCCTGATTCATGTAGGAATTAGCCGTCGAAACTTTCAGGAAAAGGATCTTCATCCGGCATGAGCTTTCTGAGGCTTATTCAGTGTGCCGCGGAAGATTGCGTAATTATACACCCACT
>STRG.43218.1
TCTGACCCGGCTGACTGCGGCAAGGCCGCGCGCGGTGCTCGGTCCAGAAATCTTGCTGTCTGATGTGGTGCAAACCCAAACATGCGGACGCGGTAAAACCCTGCTTTTCGCACATCGCTCACACTTACGCAATAAATGGTACCCGTTTTGGTCAGTTATACTGCCGACGGTGACCACAATATCATAAATATAAAAATACCCGAAAATCATTTTCATAATCTGCAAACCTGATTTACTTATCGCGAACTAAGCGAGAAAATGTCCCAGAGTAAACAACAGAAGCACAAAGGAAACACAGGAGTCACGGCCCGATGGGATCCATCTTGACGCTCACGGTAGCGTCCAATCAGTCCGAAGGGAAAATTTGACCAACCGCCGTTTCTAAGGTGGATGCTTTGTACGCCGTAGGCGGCCGATTTGAATAGTCAGTCTGTAACGGCCAGATTGGAGGCCGCCATCTTGTTGTTCGTTTAATAAGTGAACGCCCTGAGTGAACCAAGAGGCGCAGATGACTTTCAAGACCAAACTCTCCATGATCATGATAAGAACATCAATGTTGTTCAAATGAACCCTGGATAATTCTTCCTGCCCTCGTGCTCCTCGTGCATTACATTTTGCTTTCCGACTTGTGGGACAGATTAACTCGTCAATATACGTTACCTGTCGACTATGCCTTCATCTGTGTTTTCCTTGCTGAGCAGATTTATTGGTGCTGTGTGTGTGGTATTACCTGTTGGCACGCGGATATCTAAACTGTTGTGCGACTCACCGACATTACTACCCATTTCAGACGGCTCACGCTCTGGACTGCCGAGCCGCCCAGTTCATCGTCCCGTCGGAGGTGTTGGTAACGTGAGTTTCATTTTTTGTGTTACTTATGTACCTGGATACTGCATCTGTAACGGCTAGATTGGAGGCCGCCATCTTGTTGTTCGTTTGACGTAAGTGTTGGTGCTATTGATACACCTACTGGGCATTGGCTATTGCAGACTACACACGTGCAACCCTCATCGGAAGACCATTTCCCCTGCGTGTTACAGATCCAGTGGTGTTAAACTTATCAATAAGTTGGAGGTTATATGCTTTTTCACGAGTCGTTCTTTTTTTAGTGCTATTAAAGTAAAGTTTACAAATTCCGGTATGGCTTTGGCTTGTAATTGAAGAAACTGGAGAAGTTACCTGCAAAATGGTGTTATCGTTCATCGAAAAACGAAATATTCAATGGATTACACTCACATCGGTCCTCTGGTAATAGGTAACCAATGTTTATTGCATTTAAAAGGCCTGAAATACCAAGTTATAGACTGCTCTCATTCATGCCCTTGGAATGAGTGAAATATCCTACTCATTGTCTTTATGTAAAGATAGTCATTGAGAAAAATTCTTAACATGCCAATAACTCTAATTTCGCTCAGTAATCTCCTACTTTTACTGCACTTGCGAAAGAGCATGAAAAAGAATGGCAATCAGTATGGCTTTGCCCCTGAAAAGGGTCTTGGGGTGCTTTCACGTGTTCCGGCCGTGCAATGAACACGACGGTAATTCTCGTGGTAAAACGCTGCGCAATGGAAATGTGTCCCTCGTCCACTAGTCGCAAACTGGACTCATCAAACATCTTCTCCCAAACTCATCAACGGCTCCTCTTTCCTGCATACGCTGCAGATAAGCACCCGCTTCCCTACGGCACAACGGGCCGCACAGAACGCGGCAACGGACTGACGGAACTGCGGCTCACAAGAGTTTATATATGACCGATGGGCCAATCAAAACTCACCAAAACAAATAAATTAGCAGTACTGAACGAATTACAGAGGAAAGAAGCAAAACCGGTCAACATTTTACAATGGAAGAGAGTTATCAACTCCTACAGGAAATGACACTATACCGTGACATTCATCATTTAACCATTCGTATCACAACAGCTGAGTGATGCTTTGCACCAACACCTCTCGAGTGATTGGACGCTTCCGTCGTGCGAATGGCCTTTCTCCCGCGGGTCTGAGCAATTCTCATAAGCCCGTGCAGGAATCGTTGGGAAAATTTGCTTCCTGTGGACGCTTACATTCCCGGTTTTCTCGTCTGTACCTAAATTCTCAGTGTTTTTCCTGCGGTAGGACTGGTCCTTCAATTCAATTCAATTCGTTTCCATGACTTGACGGCGGGATGCCTGAAAGTCCAGATCCTTGAACTGATGAGCTCCTTGGATCCCCCGTGCTTCATCAATTGGAAGGGAGGACTCTTCTTCAATACTTAGCTATAACCAGTGAGGATTCAGGTTAGATCTCAAACCCCGTTTCTCTTCAACAACTTTTCGGATCACAGCCGTTAGTCACACACACACACACCCCACGGTCAATCTCTCCGGTACTAAGGATAGCATAGTAAGAGGTGGTAGGTACTAGATAAGGGTTCCTGGAGGGTTGAAGTAAAAGGGACTAGTAAGTTGTCTTCAAAAAAGCTGTAGTAGACTCCTGGTCATCCACACCTTATCTGGTCTCTTTTTGAACTCAGACACTGTGCTGGCGCTTATCACATCCCCTGGCAGCTCATTCCAGCCATTAGCGACCCTAACTGTACAAGACTGACTTCTGAAGCGAGTCAGAGTTCTCTCTTTCTTAAATGTCAGTACATGCCATAGGGCATGTGTATAAGAATGTACACACTATTCATCGAATTGGCTTATATGGCATTTTTGTCATTGACTATACGACACTAAGCACAAATGTGCGAGTTTATTGGTTGAAAGTACGGTGCTAGTATGGCAGGATTCATACCCCAATAGGTACTGCTGACCCGGCGGGTTCATTGTGAAAGCTTGAAAGCCTGAGCCGGGTTGAATGCATCATCGTGGAAACCGTTAGGAGTTGCTAGCCTATAACGCTGACACTGCCAATGCTGTTTACAACACAGATACAATCAGACGGCATAAGGTCAAATCGATACTGCACTTGCCCCAGTGCTCGCCAGAAATCTTGCCTATGAATGCTACTACTCAGTATGTAGTGCCTACATGTCTCAATGACCAGGAAATTTGAGGTGGGACCACATAATATGACCTGACCCCGAGCTTAGTCAAGGGGCCCGAATGTGGGATTCTGGTCACCAACATGACGCAGTTGGTCTGTTTCGCCTGGTTTGGTGGTTGCCTTGTGTAAACGCGGTGAGCTCGTTCGTGGTTATCGAAGTCAAAATTGGGTTCAGCCTTGAACAGTGTAATTGACTAGCCTATTTGACAGCGGCGGGAATAAGAAAATATAACCAGCTGTTACCCAACACAGCGGAGTGCCAAGGTATTTCCTAAGTTAAGGTAATTTACATGTTTTCATCTTGGCATCGTGTCAACAAACCGAATGCTGATGTTATTCGGAGACCAGTATCACAGCTCCGTCTACCGGATAGCTGAAATGGTCCCGTTAGCTCAAAGGCGTCTAACGCAAAGTGCCGCCGTCCCCATTGATAGATTGAGGACCGTTTGGTTCTCTGGCTCAGATCACATGACCCCCTCTGACCCACCGGATCGACGTCCGCCCGTGAGCGCGAAAGACCAAGCGACTGAGGTCGGTGCCATTTTTGCACGGCAAGAGCGTGGTAAGACAGGGTATCACAATGGACAGTGTTCCGTTAGAGAGGCTTGTGGCTAGTTGACCAATGAAATGCACGTTAGTGATGCGAAAACCAACCATAGCGTTCTATTCCCAATCAAACATGGTTTTTGAAATCTATGTGGTAGTTCCGCAAATCTAAGTGATAATTTCACTGATCAGTGTGACAATTTCTCATATCAATCTTAACATGGTATAGAATTTGTGCTTCTAGTTCATCCCATGTGCAAACATCACGATAATCAACGTTGAATGTGATCAACATACAATGAACTTCGTGAATGGAGGTTGAAAAACACAACATTAATGGTAGTCTGTGGGGAATTTTCCAGTTTCCAGAAGTACCACTACGGATGGACATGAAAAAGTGATAGTTCTGGCGGGATAGAATGAGACTGTAGTGATGTCAATCCATACCGATCGTATGATAGGATCATACCTAGCTGAGGATAGCAATATCCTGTAGCATCTTCCACTAATTAGGACGGTCACGATTACAGGCTGATAAATGGGTGCATGTCATGGCAACTACAACGTGTTTCGAACGGCAATCTTGATGGGGGCATGGGTTATGGCGAACATTTAGGTGCACCTTGTGTTGACCGTTTATATGTAGCTCCAAGTTTGTGAACAGGTGCTGATGAACTAACTAACTATTTCAATTGGGATTGTAATACAATGGATGACCAAATCTGATCAACTGTGGACCAATTGTCTTACACTTGATCCGTGGTCGCGCTTACCAGTTATTTCACTGTTGAAGCAGCTTCGTCTCTTGCTGACTTAGTGGTGTATAAGCAGGAATTCTAACCCTTACCACGTATGTATTTAAAAGAATGGATGTTGACAGTAACTTGTTTGACGACGTCTATTAACTCCCGAAAAGTGAAGTCAAATAAAGTTTGCCGACTTGTCCAAGCTTCTTCAAAGTCACTTGGTGTACTTTACCATACCGATCGGAGAACTGCTCAATTATGAGGTCAGACGAACTATGTCCAAAGTTACACTATATGCGCAAATGATCATGCATATAATAATTTCAGTTACTATATATTCTGCAAGAACAAACCAAAATGATTTCAATCCATCCATTCCTATTTTACAGCCTGTTGAAATTTTTTTAAATAAAATAATTGCAATCATGAGACCAAACGTTATAAAAATCTCACCCGCAGTCAGATTAGTGTCCGAATTGACAAAATAATAGAATATCTCTTATCAAACACTATATTGCACTTGAAAGAATAAACGCCATTGAGTACTCAGTCCGTAACATGGACGGAATGCACTAAAAGCCGAACCAGCGCACTCGACCATTTAGGGCGTGCCTGGCTTCCAAGTGGGGTTCACGAGACTCATCCAGTCAGTGATTATAGACAGTCAGCTTCACTTTCAGTTTGTACAACCACTGACCTCGTGCGTGTTTCAGTTTCTACCTTCCAGAATCGTCGAGTACAAAGCATTAAGGGCAGGAACATATGACTATTCATGGTACCAAGTAAAGTCATTGTAATAGAACAATGTACTCATCTGAACGGTGCTCCCAAGCAGCACGCCCAACGTGCTCCCAATCGGGCGAGCGCTAGGCTACGCCCAACGTTCGAAAGTAATCGCTGGAAATGAGTACCTCTTCTTTTCCTAATCCACCTTGACTGCCCATTTCTTAGTCTATTTTCCCGTTACCCATCCTTCCGACCGAATCCTCCAACTTTCCACTGATAAAATACTTTGTTTACAAAAATCAGATAGTTTACTATAAAAATGGTATACTGAAAACTTGTAAAACAAAATATACCGTTTTTGTAACGGAGATATATTTTATTAAATATTGTAGTACTTTTATTATTATATTTCTTGTAAAATTTCATAAACTTGTGTGCAATCTTTCGAGGCACACATTGCGAGTCATCTTAGCCCAACATTAGCCCAGCGTTCTCCCAACGGCGTTGGGTATTGTTGTGCTTGGGTTTGCATTACAAAATCGGTAGGTCAATCGATAATAATTTTGACCACAAGAATTGCATTCACTCCATTGCACGCTTTATTGAGCTGATCCAGAGTGAGAATTTTGACCGAATTGATTGCCTTTACGTGCTTTACAGGCCCCGATCGTGTTTTGTAAGAGGGCGTCAGGCATCTTGCGCTGAATAAAACCGGTGCCTCGCTATAAACAGCACCGCGCACGTCTTAGTACTGTTCACAATAAAGCATTACAGATTGGAAAGTACACCCGTGAAGAAGAAGTCACTGTTTCAACTGGGAACAGTTGATATTAGCATTTATTTGGTCTCGTAATTGCACTTCGAACTGATAACAGGAATTACGTTTCGGGGTCTGCATCTCCCAAACCATCTGCCGATTTACGGTCTCCACTGGGTTCCCTTTCGTATCATTCTTTGACTATTCCCAATTTTGCTACTAGAACCGTATCTTTATTCGATCTTCTCTCTCGACAGACGTTTCAACGGTCTGTAGTCTGTGAACAATGCATACACGTTTTATCACCACCTTTGTCCACTTTTACCTCAGGTTTATTTCACGACCACATCGGCCTCTGTTTTCACTATTACTGCAATTCGCAAGGCATTTAGCGAAGGAGTAACATACGCATTGATTACTGATAACGGGAATCATTCCACTGTTCATAAGGTGACATACTGGTTGAAGTCTATGGGTTGCTATCATGTGGTAACTCCCCCACGTTATCCGCAATCAGATGGCATTACTGAAAACTTCGTGCGAACATTCAAGAGTGCTACTAAATCCACGAATGCGGGGACATTCATAGAACTCGAGAAAACTGTGGACATTTTTTAATGCATTATCGTAATTCTGTCCATTCAACCCCGGGTGGTAGTTCAGCGAGGCTGTTTGAGGGCCGCACAATGCACACCAATTCACTCCAGCTCGATCCTTGGAAGCTGTTTACCAAAGAGGGAATGATTTGGGACCCTCAACAGAAGTTGTAACTAAGCAACTTGGGAAAAAACTTTGTCGGATTTCGAATCCCACTGACGGTTCTATTCATGGAAGTCATGTTGATCAGATTGCCTTTAAACCTGTTCCTGATTGTGATGCACTTGATAATAATTCCGATCTTTTTGAATCTTTTCCAGATGTATATAATCCCAGTGCAAATTCCAGTTCAATAGAAACAGTCCGAAGATCGGAACGATAACAGAACAAGGAACACCGTGATTACAAAAACCCAGAACTTCATTCAAGCGCCGGTGGATTTGGCGATCATTTATGGCAGTACTTCATGTTGTTTTATTGCATCCGCATGCTCATGTTCATTACGATAGCGCAAAAATACGAGTTCTAGTGTGTGCTCATTCAGCCGGTGTTCAATTGCACGTAGTTCGGGCAGAAGTTATATTGCGTTCATTGCGAATAACACGAGTACTCTAGTCTAATTCACAGTTATCACATTAAGATACTGAAGAACACGGAAAAATCAGATTCTTCACGAGGGAATACGCACTTTTTTCAAAGACTGACAGAAAACGCGAAGTCTTGGTATAGTCCAAGGATTGAGGATTTAAACATCAAACTTCGAACTGTTTGATGTAGCCAGCATCTTGAGCACTGCTGTGACCATTCGAAGTCTCCAAATTGCAGGTCCTTATGTTGGAAACTGGTCACGGCGACATATGTGGTAATCAAAATCATTGCTGTTGAGCGAACACTATTGCAAAGAAATGTAGTAAAACTTCCGTCCCGACATAAGCGCACGGAAGTGTTGTGTTCACAAAACAGTGCCTCAGTGGGAAAGAAATATAGTCTGTAACCAGCAACGGATAACAACAATCTAAAATTGTAAACACATATTTGAATGAAAAGTGGTTCAAACACCTATCAAGCAATAGGTGAAAAGGACAGCCAGGGTCAATCGACTCCAGGTTCACCGCAATATAATTAATGTGTTACTTCACAGCCTTGTATCCTTACTGCTTGGTTTGCGTAGTTCCGGGCGGGAACGATTTCAATACGATCTGTCAGTTTGGGTGTTGTTATTATTACAACTGTCACGGAGCTGCCCAATATTGAACAGCAGAACCTGCACGCTAGTGAGTGTGAGGTTGAGGACTGGATTGAAAGTTTCGAGTTGTGGTGCAGCATGCACAACGATGTGAAGAAGGAGAACCAGACTTCATTCTTCTTGACAGCTGGATGCCGTTCACTATACTCGTTGACGAAAATCCTTTTATACCCGAGAGCACTTGTTGCAGTCCGTTGGAGTCCGAGTTGGTGATTACTGCTAGGCCACGTAATTCCGGTTAGTTTCCAGGTGACCGAAAGTGCCATTCCATTCACTGGTTCGTGGTCCAAGCACAAAGTTCCGTGAATTCATTCTGACACTACAAACACTGGCTGCAAAGTGTAGTTTCGGTGATCAGTTGGAAATCCAATTGAGTAACCACCTCACTGTTGGTATAAATCATCCGGAGCTACAAAAGAAGCTACTGACGAAGCCCGACCTCACTTTCTCTGAGTTCCGGTCAACGTGGGATCAATTCGATGATGTATCCGACGCAAAGGCCAAACATTCCGACCCGTTCGTCCTCGTAAACCAGCCCGTTCAAGTCAAAGGCCTCAACCGAAACCGGAAAATTAAGTGATTCCTGAACGCAAACCACTGGAACTGAATGGTGGCTTCTCGTGCTGCGAATTCCTTCTCCGTTCCACCTGCCGCTTCGGTAATGCTTTATGCCACTCTTGTGAAAAGCCTGGGCATATCCGCTAGATGTGCAGTCAATCTAGGTCCAGTGGGACGAATGCAACCCTTGAGGATCCGAAAAATGATGATAATCCGGTATACACAATGAAGATTTCAAGTGAATCCAACCAATTTCTGTTCAAATCAGTCCAGTAACAATGTGGCTTGAGACATCAATTCATTGTGGGTACTGGAACCTGCGAGCCCGTCTTCCCGCAATCCATGTTCTACTTGATCTAGCCCACCGTACCCTTACAACTCACTGACGTGTGCATTCACGATGTTACTGATCATAGACTTTCACTGCAAGGTGATACTACACTAATGATTCTGTTGTGGAGTGACTATACCCCGGTACAATTTCTGATTTCCGTAGGCAGTCCAACTATTCTGGGTATGGAGGATCGGTGTGCCTTGGAGCAACCAGTAATCCTCCAAATGACGTCCGAAAATCCGGTTGATCAGCATGTTCCCCAGCAGTCAGCCACATAAAGCTCCAGTAACAAAGGTGGCATGGTGGTTGAGCTTGCGAAGCTGGAAGGGGATGGTGCTCCGGAATTCGTGAAGCTCCGAGTGTAGCCTTACGACCAGAAAGAGGATATCCTGGAGGTGCTTGCCAAAATGGAATAAGACGGTATCATTGTGCGTGTGACTTCATCCCCTTGGGTGACTCCGATCGCGGTGGCGATGAAGAGTGACAAACAGACACCCCGTGTTTGAGGTGAATACCGACTGAACTTGTATCCCCGCTTACGCAGATGAGCGGCAACTACGGTGGGAGCTGAGGACTTCATGAAACGTATTCTCAGTACCAAGTATTTCCCAAAAATTGATCTGACTAATGTCTACTAACAAATTTTGCTACACATGGAGTCTAAACCACTAACAACCATCAAAGCCCCGTGGGACATATTCCAATAAAATTTCTTGTCATTAGGTCCGCACGCGTAATCCGGGATATTCCAGGCTGCAGTAGACGAGGTGATCCATGGTATCGATGGAAGGATTGCATATCCGGACGGTGTACGTTTTTGGATCCGGGAAGGATGAACATAATTGCAGATTGCAGCAGCTTCTGAAGTGGTTCGTGGGAAGAAACGTGCCGATCAAAGCCCCTAGTGCAAGCTCGGTGTCACCGAATTAGATTTCCTAGGTTTCACTGTCAATGCATACGGATACAGACCCGATCCAGATAGTTTAAAACTCCTGATTGACTTCGAGTCACCGAAAAATCAGGCCCACTTACGATCAATTCTTGGATGCCGGCAATACTACTCCAGGTTCATTCCGAACTTTGTAACAAGAGCCCAACCGTTGTTATTTGCTCAATCATCTGATGTATGGCAGCTGAAAGAGCAGTGGAAAAGACATTATGTGGTCCTATTCAAAATATCACTGACCGACCAAATCTAGCCCCATTCGTGCCACCTAAGCTAATCATGCTCATTACCGACGCGTCCGAAGCGGGGATAGGGGCAGTTCTGGAACAAGATAGATGTCCAATCATCCGTATCTCACATCCTCTGAATAATGTAGAGAATGGTTATTCCAAGAAACATAAGGAAGCTTTGGCCATTTTCCGGGCAGTGGGCCTATTACAGAAGTATTTATTTCAACTGGAGTTTACTGTTGTCACCGACCGCCAAGCCCTTCGGCTCTTTATAACCCGAATAAATCCGTCACCAAATCAACGGCGGCTATGATTCAGTGATGGAGCATTGCCTTGGCAGCCTACAACTATGACACCCTGCATCAACCTGGCAAGACAATCCTGCAGCGGACTTCCCGTCCCGATACTCACGATTCGCAGTGGCGGACCAATGCCATTTCATTTCACAGGCTGCACCCCGTCGAGGAAAGAACTGCGCAAGCAGGCAAACCGATACTGCTCGTCTGTGATTTCAGCGATCACAAAAGGTGGCAACCCGAAGTGAAGTGGAATTTTCCTCAGTTCTTCATACTGCGAGAGGGATTCAGTATCCAACCCGACGGAGTCGGTTGTCAAGATGACTGGCTTGTCATCTCACCTACATTGCGCAATTTGGTTTTGGATGAACTGCACTTGGGTGGACATAAAACGAAGTCACTGGCTCGACAGATGTGCTGGTGGCCGGAATTGGATGCGGATACTAGCACTATGGCAAGGAACTGTAATGAGTATCTCCTCAAGGTCCAGTCAAGGCCAAACAACTGGAACTCATGGCCCGAAAGCAACACTCTATGGCAGAGGGTTCATGCTGACTTCTGCGACCAATTCTTGAACCAATAATACGCCCTTGTACTGACCGGCTCCTACTCTAAAGGACAGGAAGTGATCCTGATTCGCTGCTGGTGAGCTGAAAATCTGGCTTCATAGAACCGGATGTCGGCATCTGCTTACGGCTCCACGGCACGAGTGCTCTAACGGTGCAGCTGAAAATTTGGTGCGCTGAGTGGAAAGTGCTTCAGCATCGGCCAGCCCGAGAAAGTTGCCTGACTTGGAAGTGTTTCTCGACAATTTCCTGTTGCAGTACCGAAATGCAGTGCATACGATGAGTCCAGCTGCTCTGTTCAAGTCCAGGAGACTACGGTCAACGCTGATGTGTCTTGACTCCGGTGATGTCACATTCTTTCGTGGAAACGGGCTTTGACCAAGTCGCGGAATCACCACCTGACAGCTCGATCAATCTATGGTCAAGATTACGCACCTGGATGGTGCATCGGTGCATCGGTGCTACCTCAGCCAAATCCATTTCAAAGTGGCGACCGATGATGTGACCGTCCACACGACTGGGAAGACCGAGGATCCAGACGGTGACCGTGTTGACGATAGTCATCTATCTATTCTGCCAATCTAAACAACTGCCGCAGTGGCCGAGCCACAACCACCAATTCCAGTTCGAAGATCAGTAAAAAGGCGAGCCAAATTGATGATTAGCTATTAAGGGAGAAAGATTTTGGTGATTCAGCAGCCGTGACACGTGTTACGGCCAGGTTCAGCTTCATAGCTACGCACGCGGATGAGCCTCGACTAATCAAGTTCGTCGAAGAAAGGTAAGACAAAATCTCACTGTGACTGGTCAGCTTCTAATCTACCAATTATTTCCCTTGATTTAACCTATTTATACAAACCAGTTCTGCAATACAAATAACGTGCTATTTCACAGCCTTGGTATTCTTGCTACTTTGGTTTGCGTTGTTCCGGGTGGGAGTGATTTCAGTACGTCCTACCAGTTCGAGTTTTGCGAATATTACGGGCATTTGATTGGTTGGCCAGTTTAAGCCGACACGCACGAACATGCAAGCAACAAATAGACAGCGTCCACTGTCAGTACACGACACAACACTACCTTCCTTTTTCTGCTTGAGCTAAACGTATCGCTCTCTGCTGGATCTTCGGAGCCTCGAGCTTTTCGTTGCAGACAAGCGTGGAAAGGGTGTAGTACTCGACTTAAGTGGCTTCGGTGGTCGTTTCCTACGAAGAGCAGCATAAAGTCCAAGGACGTTTACCTTAATGCCATCCTTCAGCAGGTTTGTGCCGGCAGATATAAAGCTTCCAACTTTTATTAGAGGAGACAGCTTGTCCTCCCTTTGCGAACGTGAGGTTTGCGTAGTCTGACGAACGTCCCGGGTTTACCAGTTGGACTGTATGGCCTGTATTTGTTTGGTAGTTGGTTATCTTCTCCTTCTCTTCCGATTTTGGATCACTGCACTCAAGTCGCGCAGCGTTCAATCGCGTTCGTATTTATCTGCCCAACGCTGAATATGAAGAAGTGTTTCCGGTGTGGCAGTATGCGATACATTTCTGTCAGAGTATCAACGCAGTAGTAAGAGGCATTTCCCACGTCTCCCCTCCAAAGCCTATGGTTTGAATTATTTCTTTCGATGTGAGATTTAAGCGTTCCGCCATGCCATTTGCTGCGGGGTTGTACGAACCATACGCACATGGTTAGTGTTGTCCCGAGGAAGGTAATTTCTGAATTCATAACCACGATATTGGGGACCGTTATCGGTGACTGTATCGTCAGGTGGACCGAACCCCGCAAATAGGTGTTGCAGAATTATGGAAGTCGGGATTTCTCCACAAAGAAAAGTCTCTGGCAACTTGGAGTAGAAATACGTGGCAACAAGAACTTTTCTCTGGTGGTAAGAGGCGTCTCTAAATGACCCCAAGTTATTAGTTGCAATTTTCGCCCAAGATTGCATTGGATACACAATGGGCTGAGCAGATACATTCATTGGCTTCGGGCTTTTATCAGAATGCTGAAAATGTGCACTTTCGCTTACTGAAGCTACAACACTGGAGTTAAATCGTGCCCACCAGTAGTATTCGCTTATGCTGAACTTTGTTCCCACGACGCCAGGGTACCCATCATGCCCAGCTGATATGACAGTAGGAACTAAACTTTCCGGTATTACTAGACGATGACCTCTCAGGACAGAGCTATTACCTACTGGAAGCTCATCTCTGAGGACATGAAATGGTAACAACTCGGGTTGTAGTTCCCAAGCAGCACGCCTAGCGAGCTCTCAATTGGGCTCGAGTTGGGCCACGCTGGGCTAACTTTGGGCTAAAGTTAGAGTGATGACTGTTAATGACTATCCTTTGTGTTGTTTTATTACATCCTCGAATCCTTGTACATAACGACTGCGCAGAGTACGATCTTCAAATTGAGTTTCAGTTCAACCGGTGTTCTCATTTCTTCCGTGTGTTTAGTTCGGGTCGGAGCATTTACTGCGTTCTTTGTGATGGTACTAGTTCTCGAGTGCAAGTACCGATCATAACATCTGGCGTCATGGTCAGTTCCAATCATGGATGTCTGTAATTTGGAGGCTTTGAAAGGTCACAACAGTACCCGGGAGGTTGAGAATTGCATTGAATGCTCCAAAGTATAGTGTTTGACTCGCTAATCCCTGGATTCTGAGAAGAAAGCTGCGCATTTCTTGACAGACCTTGGACAGGACGCATATTCCCTCGTGAAGAATCTGGCTTTTCCGAGTTCGCTAGTGTGTTTACCTTACGAGTCCTTGAAGGTGTTGCTTCTGCGGCTTTTTCAACATGTGAATTTTGAAGCTGCCGCAAGAGCGAAATTTCACTCATTGATGCGAGGCGCCAATCAGTCAATACGGGATTTTGTGTTGCAGTTGCAAACACAGGCCATCAAATGCAATTTCGGTGCAGTTACGGGACAGATTAATTGTTGGTATCAACTTTCCTGAGTTGCAACAAAGACTTCTCCTCCACGAATGTACTTTCGAATCAGCTAAACTTCTTTGTAAGCAACATCAAGACTTTCGTGGAGCTGTTAATAACGAGACCCCAGTTTTGTTCGGCGCGAAAAACCAGAAGTCCTCTTCAAATCCGCCATCGAGGCAAGTGAAGCGCATTCCCCTAGGTAGTCAATTGGGCCAAAATCCTCACTCCCGACCAGTTCAGTCAAGTAAGCTGTGGAGTACTTGCAATTCTTGTGGTCAGAAACATTCTCGGTTGACCTGTAGATTTCGTAATGCGAAGTAACATAACTGTGGTAAGGTGGGCCATATTCAGTCCGTTTGTAGAAGTAAAAAGACATGCTTCACTGCGCGTCCATCCGAAAACTGTCATTTACCTTCAGATTTCCAATCTCTAGCTTTATCTGTTGTTAGTTCCGACAACTCCCGTCACATTACCCGTTCGTGTATTGTTAATCATTCTTTTTGACATTCGTTCATCGTGGACACCGGAATTACTTCTCCTATACAGCTCCAACCCACATCCATTTCAGTTAAAGTTATTACTGGTCACCAGTTACATGTGCTTGGTTCATGTGAGTCGTTTGTTACTGATGAACAATCCAATACCTATAAGTGTCCTTTTTTGTAATTGATACGGAGACTTCCATCATTGGTTTGAACTGCATGAGTCGTATGTGCGTTCCATTGAATTTTCTGTCCGATTCTCAACAATCGTGTATTCGGCGTTTAATTCTTGATTGTTCTTTAGTTTCTGGTGGTATCAAGATGGATCCTGTGCATCTCGAGGTTACCGGATCTCCTATGTTTACAAAATGCCTCATTATTCCTCTCGGACTTCGTGAGCCTGTGAAAAAGGTACCAGACGATTTGATTCGTAAAGGAGTATTGGCACCGAAGACGTTCGAGAGCGGCTGGTGAACGTATCTCCTATTGGGTCTAGCAGCGAAATACCAACGATATCCTCTCTATCGGACGAATAGAGAATGCGCAAGTCGGTTTACAGATGCAAGGTGTATTCTACATATCGTGGCACCGAAACAGTACCTATACGAGAGATACACCGAACGGAAAACGAGACGACACGCAACGGCTGTGCAGAAAGCGAACCGCGAGTGTGTACAATCGGCGAACGACCGAAAATGAAAGTGACTTAAAACGAGGTCGACGGAAACCTCGGAAAAGTCAGTCCAGTAAAACGTACGCAACCGGAGAACACAATGAGGTCGATGTCAAACGTCAGAAAAGATCGTAGAGAAAATAGATCCAAAATGGTGTCCAGAAAACAGTCATTTTCTCAGAACGATCGGGGTCACTACAGCCCTCTCCCAAATCGTACGTTGAATTACGTTCTCTACTAGGTTCTCTTTAGTACTACCCTCGATTTATTCCCTGTTTTTCCACTAAAAAGGCATCCTTATTCGATTTTCTCTCCCAACAGACTTCCCAGTGGTCTTTCGTGCATGAACAATCCTTACATGGTTTATTAACGTTTCTGTCAACTAATGCTATACTTCGTACGTTTTCTCCTCGTGCACCTTCGATTGTTATTACGGAAGCGTCTCCTACCGGCATCGGCGCCGTGCTAGAACAAGAGCTTTATCCAGTTTTGTGCATTTCTCGCCTACTCAGTGCAGTTGAACGCGTATATTCACAA
>STRG.73883.1
AATAACGGTACTTCAAAACAGTCTGGTGTTTGTCCTCTTTGGGATCGTTCTACTCGAAGGACAACTCGGCTTTGTTTCCATTTACCGTACTACAAATTTCAGGACAAAAGTCAGCTAAGTGAACAAAGTGACAAGGAATGTAAGGGATTAAGGAACCACGACGGATTAACGGCCCTATTGGAGGCTGCCATCTTGTTGTTCGTTTATTGTAAGTGCTGGTATCTTACATTTACTGAGCCCGCGGCTCATTGACTTTCTTCTGCTCTTTGTGCTTTCGCAGATCACGCACATGAAACCCTTGTTGGAAGAGCACTGTGATTCTAAAAATGGACTCCCCGTCCATGCATGGTCCATTCGATTCAAGTGAGATTACAGCTGTAAACCAACTGTGGAGTGCTCAAGTATAAGGATGATTGGGCGGAAGAGTACCGGGTCCACATACCTGATGATCGGCAATAACTGCGAAACCGGTTGTGTGCTTCCGGGGAAATTTTGTCCTGTCATCCAGCCTACAAATTCCTCGTACTGTCAAAACCTGCTATTGTTGTCTGGGGCATTTTCAAGCAGACTGGACATCAGAGTTCAAAACTGCCCAGTGGAGGTTCCTGTTCGTCCCATAGACATATTGAGCTCCAGTTTGTTTCTAATGGAGATACACTTGCACAAATGCACATTTGCACACCACCAGAGTATCGTCTGACTCGAGTCCGTATGATCTCCCTCCTTCTCTCTCGAGTATGACATTATATCCAACTTTCAGTTTACACTTTGAACTTCCCTCATTGAACCAAATCTCGTTCAACTGTGTGGACGTTCCACGTGCACTTCTGCACTATGCTGGCACCGTCTTTCTAACATTTGACCTTCACTCAGTGGCCTGGGTCGAGTAGATTGCACTAGCATCCGACCCGCAAACGCCCACATATGCTTAGTAGTTCACCACCACTGTCTCACACATTTCTTTCCCCTGTTTCTATGGTAGTTTCGATCGATATTATCTCTGAGCTTAACTCGTATCTGTGTCGGCCCATTCGATAGCCTCACCTGGCCGCTCACCAAGGAATCCACTTTCCAGTTTACTAATACCCTGGCTTTCAGACAAACTATTGGTGTCATTGTCTACTCACGTTACAACGCTTCATTTTGGACTCACCGTCTGTTTAACTGACCCTTTGTGTTGTTCATCTGTCTGTGCCATCATCGTTTTTTCTTATTCTCGACCACGCCTCTTTGTATCCATTGGCTTGAACTGTCATCCGACCCCGTATCATGATTGGTCATCATTCGCCAGCCGTCTCATATAATGGACTCCACTTTGTTTATAGTATGGCTGCTCTCGACCCTGCCTGTGTGAGCTTTCTATCCCTTTTTGATTGGAGATTCGCCCTTCACTGACTATTCTGTAGATTGTGGCCGGGGGCCCTTGAATTGAGGTATGCATTCATTACCGCATAGCAGTTATTCTTTCAGAG
>STRG.45505.3
AAGACTTCAAGACTGCCCTTTACTTGAAGACTGAAGACTGCGTTACACCGGCCGGTTCGGTATCTGCTTTGTGTGTGACGTACTCAGACGGATCGTCACGCCCATCCTTGTCGGTCGAACATAACGCGCCGAAACCTGAATATGGACATGCGTTTACTTAACCTTACACTATCGGCAAGATGGGGAAACTGGAAAAGATGAAACGCTTCTCAACGAGACTCATCAACGGCTGACGTTGGATCAGCTATGTGAACCGTCTGAGGTCTCTTGAGCATTTTCCCCGAATGCCGTCTGTGAATTCGTGGTGACAATCAGTCTGAGGAAGACCATTCGTGGCGACTGGTTCAAAATTGCAAACGGAGTTTCCTATTTGGATGAACGATCGGATGCGTGGCCATTTCCTAACGCTGCAGAAGGACCAGTCGGGTGGTTTACCATTGGCTTATCATCTTTCGCAGAGGGTGGGTAGTCTTTGGTACACTTTAGCGGCGGCAGTGGTGAAAGAGGAGGACGACGCTCCGCTCAAACGACGTCTCGATATACACTTGGAGGCAATTTGGAGAAACGTCTTTTGGGCCGGGACCCACGGAGTCTGTGTGAAGATGCTCGCATCGGATGTTTCCTTCTATCCTTACAGGATTAATCAAAAATAAATTTATCGGGGCATATGCCTCGATGGCTCTGTGCTGTGCTCATCAGCTGTTTCTCATCAGTGCGGACTTCAGACGCTCCAGTCGCCAGCACGGCACTTGGCGTGTGCTTTGTTTAAGTCGGCATTGGACCCAGACTGATTATATCATGATAAACCACAAATAGCGGGATTGTATGCAAGGCTGCCGAGCGTACTGATGCACTCTGTCGACTCCGATCGTGCACTAGTTTAGCTAGCCTGTGTCAGCTCTACACAGCTGTTCGGGTACTCGTCCCATGGTCTGTTTTGAGAGATCACTCAGTGAGGCAGAGATCCACAGACACGTTCATTCCTTCGGACTTCGCAAAGCGGGCTGGGTGGGTGGGAAGTGTAACAACGTTCCGACTTGACACCAGTATTCATTGCTTCCATATTTATTTGCACAGCCTCGATATCTTTGTCTATCATGTCACTGGAATATGCTCGCGTCGGAAACATTGAAGATATTACGTCCATTGGCACAACCTCTAGTTTTCTGCAGACTACTGCAGCGGAGATCCGATTGACTCGGGTCAATTGGCAGTCCTACGTCCAAGGACAGATTATCAATGCAGAACAATTCAATTTTATGACCAAATTGGATAACGCTCCAAATGCCGAAGCTCGTGACCACGTAGTCAAAGAGGATCCTCAACTGACTGCTCGTGTGTTTATCTTCATACTGAATCGCATCTCCAAGGAGCAAACATTACAATATATTTTGACCCTACTGGATGATCTACTTCAAGAAGATAAAGTCAGAGTGGAAATCTTCCGAGACTACTTCCAGAATTCAAAAGAATCTTTATGGTCCCACTTCTTTAGCTTCTTCCAGCGCGGCGATCCGTTCTGCATGTTCCAGGCTTCGCGGATAATTGCCAAGTTTGCCTGTTGGTCTTCTCAACTGATGGAAGAAAAAGATTTGATGTACTTTCTTAATTGGCTTCGTGATCAACTCAAAGTGCCGAAAAATGAATACGATCAAACAGTTGCGAGGAATTTGCAAATGATGTTGCGCATTCGCGAATATCGAGCTCGTTTTGCAGAAGTTAACGGCATATCAACTATCGTGGATGTGTTGGGAGAAAAAAATACAAGTCGTCAATTGCAGTATCAACTCATTTTCTGTTTGTGGTGCATGAGTTTTGATACAAATCATGCGACACTGATGTGCCAAAGCCCAAATCTGCTTTCCACTGTTTCGGACATAATGCGTGAAGCGGAACGTGAGAAAATTACACGCATCTCATTGGCATTGTTTCGCTCACTATTGGAAAAATTACCCACTCCGACAGAACAGCGCAATTTCGGCCTCAGTCTCGTCCAGTGCAAAGTATTGCGTCAGCTGGAGTTGCTCAGTCAGAAAGATTTCAGTCACGATCCGGAACTCACGGATGATATGACATTTCTAACGGAAAAATTATCAGCTAGCATACAGGATGTTAGTAGTCTTGAAGAGTACACAACTGAGCTGAAATCCGGTCGGCTTGAATGGTCTCCGGTACACAAGTCCGAGAAATTCTGGTGCGAAAATGCGGTCAAGTTCACGGATAGCAACTACGAGTTGCTCAAAATGCTGGTCCGTCTGGTCGAAATTTGCACGGATCCATTGAGTCTCTCGGTGGCGGTACATGATATTGGAGAATTCGTGCGGCATTACCCACGAGGAAAGCAAGTTATTGAAAATCTTGGTGGTAAACAACGAGTGATGAGTCTATTACAACACGGTGATCCAAACGTGCGTTACAACGCCCTTGTGTCACTACAAAAGATTATGGTACACAACTGGGAGTATTTGGGCAAGCAGTTGGACTCAACCCAGCCACAAGAGGGCCGCGCAGGTGATCTGCGTGGAAAATAGTATGTGACTTCCTGATGTACTCGTGCACACACTCGAGCTTCTTCTCAATTCACGTGTCATTTTTCCATTCCTTTTCCGGCCTCTGGTTGATGATCTCGGGCCGACCACTTTTGCATAATAGTAGCAAACCTATGATTCTTCGTATACACATTACACTTGGTAGATGCTGCCTGTTGTTTTCCCATTTTGGAAATTCAACCATTTATCACTTTCTTTACGACTCATTCATTTGTGAGATTGCACATCCACGGTAACCGCTTTCCGTCTTCATTGGCATTATCTCTCAAATAAGCTACGACGCATTATTTATCGGCCCAAACGCCTACTTTCCCCACCAATGTTCCATTTGCAATTGTGATTCTTGCTCTATTCGTTTTCTGCCCTGGTCAGTTTGAATCTGTTATTCATTTTGGGAAATCCATGGGTTCTTATTTCAGAAAGAATCGGCATTTCTTTATGACCTATGTGCAAATCTCTAATGTCGTCTGAAGAACCTAGCGTAATGGAACATATTGTTACTGTGGATTTTATTCGTCGAACTGGTAAATTAGATCGCAAAGTTTTATCACCAGCCAAGGTAACAACAGTAAAGCAAGAATTGTTTGGCGAATGCTTATATCTGTTGCTTGTCGTTTGAACGTCTTCGGTAATTAGTTGTTGCCTAGGTAGGAAAGTCAACGGCAACGATGCTGGTTAGTTACTTTGTTCACGTTTGCCCCTATCATTGGCGCGAAATGGGCTAAGCTGACCCGTTAGTACGCGCCGACTGATCCTTCGATTGGCTCGGTGCCCACATGTGGGGTAGGTCGTCCCGTTTGATTATTAATTTGCTTGAAAAGTACCCGAAATAAAAAAACTCCCA
>STRG.77883.1
AACCTAGAACAGCATTTATATACTGCAGTGTTCATTGTCGAATAAAACAAATGGGCTTTCAGTCAGTCCACGTTAATCTCATTTTCTGTGGACGGGATTTCATCAGTTGAAATGGTTTTTCTAAACAAGCTGCCACAAAGTCAACTGGGCAACATTTAGGACTGTATGTTCTGACACTATTCCTAGGGTGCCTAACTTGGAAGGTAACGCTTCAAAACACTCCTGATACACTGATTGAAACATGTTTGGGTAAATGGTCAATGGTTGTGAATGCTTGCATTGCTCATATTTCAGTTTGAATGAGCATTTATGAGCTTCTGATCGCTGAGCTTGGCATTAAGTTCGCATACGTCTCATCACCAGTCCAGGCGACAACACTAGTATGTTGAGGGAGATGCTCCAGACATGTCTTGTCCTGATCCCTAAAGTTTGGACAAGGTTACGAGATTGTTTGGCATCAAAGGGTCATTAAAGCAACACATGGAGAATTGACCAATGGACGGTGGATGTGAAAAAGGTTTTCTCTCGGGCTCGTCATATCGCAATGTCGCTCGAATGCTCAAGTGACTTTAACTGGGCCTAACGCATAAAAGGTAAAAGGATGACCCAACGGTACACATTGGACTGCCTCCAACTGGTGACACTACTGCGCCTAAATCTAGACGTTCAACTGCCCTACGACTATTTTTCGAAGTTTGCTTTCTTACTGCCGCGAAATCAATGATGCTCAGATATAGGTTACTCTATTCCACGAACCGGATTTGCAGTGACAGCATTACCACCAACCATTTTCTTACAATGCATACTTTGAGTGTGCCCCCGCTAAATATTTATGAAAATTTTACACGTTGGACTTGTCAACTCGTGACGGTTTACAAAACTGACCGTTACTGGTGAAAGAATTTAACAAAGAAAACCTAAAGCTTTGCGTGAGGGGTTACAATTTACAACAAAAAATGAAGGTGAACAGTTCTCTGTGTCCACTGCTTTCAAACTTGGAACAAGACCGGTAAATTTTGACTCATACGCACCAAACAATGTGACATATTGTCAGCAAGCCTCCAGAAAATGTACCAAGGTAAAACGAAATTCTCAGTTCCGGACAGACTACTGATACCATTGCAACAAACCATACCTTGAGTAAGATGCAGTTTACAATAACGGAAAGAACGTGTATATTTGAAATAAAGTTTTACCATTTGTCTTCCGTTGACTTTTCACAATCGATCACTTTCCATCACGTTTCGTCTTCTTTTATTTCCTCCATCGAACGTTTTAGTTATTCATTACTGTGAGTGAAATATTTGCGTTGTAGTAAACAATAAAAAAATTTTCGAATGGCCGCTATTCTTTTTTCATTTGAAATTATCGTAACGTGAACTTAAACAAGCTGCGGGAAAGCGCAGTGGTGAAAATCTATTAACTAAGCTGGCACCCAGTTGTCAAGGGGATTCCCGAGTAATTTATTCCACTTGGAACATTCGGTCCTCGTGATATGAGCTGAATCTATGTTGGCCCATCAATTTGAACTGTTTTTAATCTGTCAATAATACCATCAATGGTCTTCTAACATTTTTTGTTCCTTATCAAATCAATACATAATATTTCTGGAAAGGGACCGCGATCGGTGAAAGGCTACCGAATAGAGAGCCGAATGGTGGTTGCAGGATTTGAACCTGGGACCAAAGGTTCAAAAGCGAGCACGATGGTCGTTTGACCACCGCCGGCCAGTGAAGCTTGTGGGACTAGGAAATAAATCAGCTTTTGCGATTTTTAGTCCACTTACAACTACTTCACTCGACTGACCCGTTGTTCGTCTCCCAGTTGTGAAATATCCCAAATTTTCAAGTCTCACGAAAATTTCACTCTTTTGAACTAGTCACTGAGTGTGACAGACCATTTACTTGCTTGTGTCCACAGCTCATTGAGAACTCCTCAAATTGATGGGTGACATTATTTCTGCCCATGTTCTTTTCTTATATTTTTCGTACCTATTCTATGTGAATGAACGTTGAAGAAACTTTGTACAACCGTTCGTTCTCCAAACCGCACACAACCACCTCTGCCTAGCACATAATATAGACCTGCCTACATTGCTGTCGTTGTTTCCTTGTGATTCATTACGTGTTGTCGTCAGTCGGTGAAAAACTAAATCATCGTTGTCTCATAACCCAGACAGTTCCAAAATAATTATGTTCATCACCTGTTCTGTTCTCATTTTATATCTTCGAACAAAGACCGTCAAATTTGTAAGTAAAACTTAGTGTTCTCTGTTGAGCCCGTGCACTTTTTGTGTTCAGTAATCTCGTGTGCCTTTTGCCCGTTCATAGGTGGATTACCATAATGATTTAAGCAGCTTTTTGTTCGCGCGAGATTAACCTGACTGAAAGTCGTCCATAACCGGTGGTGAATGTATCTAGAATAAAATAACAATGAAGTTTGACAAGAATCATCGTGTAAAAATGATTTTTCAGTTGAGAAAAAAGAGAAAGATATGGGCAGCGTAGCATCCGACTCATCTGTAGTCGCTCTTGTTTTGTAATTAGTGTGCTATTATATCACACCTTAACTGCGCAAAAAGAGAAACCAGGCATACCATTTTCTTTATTTAAAGTAGCAATACATTGTTCCGAAGGCGAAATCTATTGGGGAATTATTATAGCATTGGGCTGTTGTACTGCTCGGTGGAATACACCGTAGTAGTAAGAGGTTTACTAGTTCGTTCTCTTTTCTCGCCTGAAATGCCTGCCTGGTTGTATTTTATCTTGTGGTAAAACATAAGCCATGTTAAATTACTGTCCTCAGACGTCTGTAATGCTTGGAAGAGAAAGGGCTTTCCGGATGGGACGTCCCAGACTCACCTTATTCGCCATTAACAACCACACCGGTGGCTTTGCTCTTAGCTGCGACCTAGAGACACGCCCAATAAGGTACGTCTCTGCTCATCATCCAGTCAGTCAGAATTAGTAGTGGGTCGGACGAAAGTGAAGTTGTTCACCGTTTATGTTGACTGTCGGTAATGATGGGATGAAAACATACTGACGTAATGCGTATTAGGAGATTTCGCCAGTACCTTTTGACGTACGATTCATCAGCCAGTATCAACGCTCAGCCTATCATAATAAACCCATGGAAGCCATATTACGCAGTATTTTTTAGTTTTATCATATGCATAATTATAAGCAGCATAATATGGTAAAGGGTAGTGCAGTATTGTCTAGTGTAGTATAGCACATAGTATGTAGTAAATTTCAGTCAGAATTGGAACTCAACTTTTGTGAGAAATTTTGATTCCTTTCATTCGTTAGCCGCTATGTAATCCCGAGTGCATGGTTCCCGGTGAATCGCTTCACG
>STRG.8058.1
CTCCTTGAACATGCACGGGAGTCAGCCAGGCTACGGATGAAGCCAATGTGACTGTGTAGATTCGTCTGAGAGAGGTCAAGGTAAACTGGAACAAAATAGCGCCTGAGGGCGCCGGTGGATGTTGGACCGTAATAACAACACGCGAACGATGTTCGGTGTTGTTGTGGTCGCTGGGAGACCAGAAGAAAATGAAATCATAACTACCGATTGTAATTTCACGTTCCTGTTGGTTGGTAAATCCATGGTGAACTTCCCAACCTATTGCTAACAGTCGGTTGTAAAAATCCTCACGAAATCGGCGAAGCGGACGGGATTTCGTAGTTGGCGATAGCGACGGCTACTTCGCGTTGCGGGTACGGTTGGAGAATCTGATGGACTGGCTGCCGAGTCCTCACTAGGCGTAATTGGGGGTGGTTCGAGTAGTAACTCGCTCGATGCGGGTGACTGAGCGGCTGGGGTAGGGGTAAATTGGCCGAGCGGCTTACACTCCATGACGGAAGGCTTGAGACAGTCGATAGATACGATGTCGTGTCGTCCGCTGATGTCTATGACAAATGTTTTTGCCCTAGGTTTTATCACCCGAAACGGGCCAGTGTATGGCGCTTGTAGTGGCCGTCGAACGCCATCGATGCGAAGGAATACATGAATAGCGGTTTCTAACGCAGTTGGGACATAACTTGTAGACTGTTGTTCGCGCGGCAGACTGGCCTTGAGCACTCGCATGTGCTGCGTAAGGCGCTGAGCATAGTCACCGTAGTCGAAAGTCACGGTTGGTGAGGGGGCTACCAACTCCCCAGGCAGACGAAGTGTACAGCCATATACTGGTACGGCCGGTGTTGTGTGTAATTCCTCCTTAACGGTACTACGCAGGTTTAAGAGTGCTAATGGTAGTGTTTCACTCCAAAGGGGGTTACCGTTTGCCCGAAGGGCGGCTTTTAATTGCCGGTGGGAACGCTCAACCATACCATTGGCCTGAGGGTGGTAAGCTGTCGTCTTAACGTGTTGGCAACCGAGCGTAACTAGACGAAAGCGCCGTCAAAGTGTGGACCGCGATCGGTGGTCACTATTGCCGGGCAGCCGAAATGACTAACCCAACCGGTCAGAAAAGCTTTCGCAGCCTCTTCCGACGTGGGACGAGGGATAGGAATGGCCTGCGGCCAGCGAGTAAAACGATCCACGCACGTGAGTATGTAAACTTGCCCAAGCGAAGGTGGAAATGGTCCTACGAGGTCGACGTGCACATGATGAATACGTGTTTCAGGTTCTGGCAACCTGGCTAACGCCGCCTTAGTGTGCCTATGGGTCTTAACACGTA
>STRG.61999.1
GCGGGAACCTAATTAAAACGGCAATGTTTCGGTCTTCTGTATCTCGCGTGGTCTGATATTGCTCCAGTCCCTCAAGGGCTTATCTACGTAATGTGGTCAGTATTACGGGTTCTTTTTGTTTCGAAAAGACCATAGAAAAATCATCCATTGGGATACTTTCTACAGTTTGAGCAATGCATCACCCTAGCTGAAAAATATCAACCTGAATTACATTTAATTTGAAAATCATCACACAGCTCCCAGACGTAATTCGTCGGATCGTGCGTGTGTGCGTGCATAGGCGATTATTCTTAAGTGGTCTACTGTTGTTGGTGAGGCAATGTGGACAAATTGTTGTTGTGTAACCAAGAGAAGATCAACCATCTTGCAAAACAGTACTTCTCAGTCGGCAAGTGTGCCCATACCTGCTGCAACGCAAGGACTAGGGAATTCTAGTGTGTATGAACCATCGGAAAAGACAATCAATGATCTGAACGCGAATGGTTATCAATTACGTCACGAACGCCGTAGTTTACCGGACGTTGTGATCACTTCAGCATCAATGGCATCTACAAAACCGTGTATACTGAAAAAACCCAGTCTCCAATTAGACAGTGAAACCGGCCGGCGACCTACACTGGATGTAGAAACAACAGCGCGTTTGGCCGAGGCTGAAAGCGTTGGTTTTGATGAGGCTGTTGGAGCTGATGCAACACCAATGAAGACGGATTATCGCTCCAAGAGCTTGGGGGCCACGCAGTTGTCAAAACAAATACACGGAAGCCCGCAGACTAGGGCATCAACTAGCAATGCAGCTCATCATAACGATACATCAATGAATAAAAACTTAAAGAAGAACAGCTTGATGCGACTGTCCACCTTAAAAAGATTTCAGAAACATTTACGGAAACTGGGTTCTCTAAAACTTAATCATACTTCCGAGAAAGTGGGATCCGATGGGTCTGAGGATGACCCAACTGTTTCCCTTCGTCGATCAAAAGAATCCCATTTATTAGAGGAGGAAGATGATTTGTCTGAGCCAACATCCGTCGGAGATCGTCTCGGTCAGTTGCCTCCTAAGTCAATGTCAAGGAGTTCTCGACTGGCCGGATATGGTGCTGGTGAGGGAATTTACAAATCAATTAACATAACCGATAAGTTAAATTCCACTCATAGTAGTACAACCGCAGCTGTCCCTCGGCCTGGTGGAATAAGACGAGGTTCTTTGTGTATTTTCAGCCAGGTGGATGAACCCATTGTGACTCCGTTTGCTCAAATCCTTGCTAGCCTGCGGAGAGTTCGTGCGAATTTCATACTCTTGACAAATGTGCACAGTTCAAAAGATTCGCATTTCGGAACATCACACGCACCAACTGGAGATGAACGCAGACTTTCTAGGACGCTCCTCGTCAGTGAACAGCTCAAATCCACAGCAGCTGAAACCCTGGAGGAGTTGGAATGGTGCCTGGAACGCTTAGAAAATATTCAAACGCACAGATCGGTTAGTGATATGGCCTCGAGCAAGTTCAAAAAAATGTTGAACAAAGAACTCAGTCAGTTCACTGACGGAGGCCGAAACTCCAAGCAGATATCTGAATACATCTGCTCCACATTCCTCGACTCGAAAGAGGTCGAAGGAACGTCGGTTACAGATGGCGCAAGTGATGCAGCATACCCTTCTTCCAATGAATATGTCCCATCAGACAGCGAGGATAGGCAACAGTCGGCCGGAATGTCAACCACTGAACTGGAAACTAAAACTGGACCTGTTGTTCTATCCACTCCTGCAGATTTATCTGTTCAAGGTCGAGCCCGTGTTTCGGACATAGCTTCACACTTTATGCACTCTACAGATGAAGATGAGGTAATCAAGCCATACGGTGTAGTGTCAAATTACCCGAAACAGCTGGAAACGATTCTCATTCAGTCATTGGATATTTGGGGACTGGATACCTTCGAAATGGCACGACTCACCCCGAATCCGCTCACTTGCGTGTTCTACTCCATTGTTCAGAAACGGGGACTGATCAAACGATTTGCGCTATCGGAACGAGTCATTATCCGCTATATGAATGTGGTTGAGGATCACTATCGGGCCGTAACCTATCATAATCGCGTGCACGCAGCCGATGTTGTCCAATCTACACATGTGCTCCTCAACGCACCGGCTCTTTCCTCCGTATTCACCGACCTTGAGGTTCTGGCGGTGCTGTTCGCCTGTGCCGTGCATGACGTGGATCACCCAGGTTTGACCAATCAATATCTGATTAATTCTAACGATCACTTGGCTATAATGTATAATGACGCTTCAGTTTTGGAAAACCATCACTTGGCAGTGGCATTTCAGTTACTCAATCGATCAGGTTGTGACATGTTCGAAAATTTGGCAAAAAAACAACGACTGAGTCTGCGACGAATGACTATTGACATGGTATTGGCCACAGACATGTCGAAACACATGAGTTTGCTCGCGGATCTCAAAACGATGGTCGAAACGAAGAAGGTAGCTGGGTCGGGGATTCTCACTTTGGACAACTACAGTGACCGCATGCAGATTCTTCAAAACATGATCCATTGTTCGGACCTGAGTAATCCCACAAAACCTTTGGCATTATATCGTCAATGGACTAAAAGAATCATGGAAGAACTTTTTCGTCAAGGTGATCGCGAACGGGAAAAAGGCATGGAATTGAGTCCCATGTGTGATCGGAATACAGCCTCGGAGGAAAAAACTCAGGTGAGCTTCATCGACTACATTGTGCATCCATTGTGGGAAACCTGGTCTGAATTGGTACATCCTGATGCTCAAAAAATCCTCGAAACACTTGAAGACAATCGAGAATGGTACTTGGCACAGATGGTGGAGGAGTCACAAGAGGAACCAAACAAAGATGGATGAAAAACGATTCAAACACCTCGCGTGAAATCGAGTTCTTCAGTTGTCCAGTTGCTACTCCCCAAAGCTCGTCAAAGCGCCTTCATGTTTTGTATATCTAACCAGAATAAGAAATACTTAATTGATCGTTATTGCTAGCTGAACACATTACCTGCTGCCAACGTACTCATTGGATGGCCTTCTCAGTGATTCTGGGTTCTTTCTGGAGACTAACCCTTTAATATCAAAGAGCAAGACATAGTCACGGGCCACTCGAACATTTTGACGGGAAATCCCGAGAATATTCGTAGGATCCTGTCAACTTAGGTTGTTGGTCAACGACTGTTCAAAACTGTTGAGACAACATGCAGCAACTTCGGGGACTACTCGAACGCAGTCGCACTGCCATTCTTTCTAAAATCCACATTATTCCAATAATATACCAACAATTTCTTGCCTCCACTCATCACCAAGCAAAGTGAATATACAAAAAATGTCCATTAGTTCACCTATGATTTGTACAGATTTCGTGTTGATTCAGTCTCATCGCTTTGCGCCCTTCACCCAACCCCCACAACTCAACCACGAATTCAAATTAAACTAAGCCCTTTGTCCGAGTGACCTGTCTCTATACGCAACATTTCGCATAGCCCCAATTCAGTTTCCATTGCATCGTCGTACAATTCATTCAGCCCGAGACAATCGTTTTCTACACGCATAAATCATAAAACCATTCTGCCGTTTCCTCAAGGAATATCTTCAAACGGCTCGCTTAACTTTGAAGAAGAATCGGAAAGATGAAACTTGGTTATATGGAAAAATTTGATGCGGCTATATTAAATCAGCGCCCTAAAGCCCTAAATTACTCCCTCACTCTCTCTCTCTCTCTAACACACACACAAACACACACACACACACACACACAACATACACCATGTGAACCAAGCCAATCCCTTGCCCGTATCATTCTGAAACATTGGCCTCACTAGCAACCGACATCAAAGGCAAAAACGTTTGGCGATGCCACCACACTGTATTTATTATCAGCTACATTCAACTGGGCTCGCGTGTGAGTACTGAATGTTTTATTGAACAAAAATAAAATATACATTTTGAACAACG
>STRG.15055.1
AATTCCAGACCTTCATTCGTGCGTACCTCTCTCTCGATGACTTTAAATACTCTGGAGACCACACCGGTCACTAACCTGGCCTTTGCATCCATCTGACCGTCGGCTATTCGTACGCTACCCGACAGATGCTTTTTCGGTCACGTTCCGGGATCCCATGATGCCTGGTCGCCTGATCGCGGACTACCTGATATCGATGGCCATTTGGCCCCACCAGGAAAGCTCATATCGATCACAACGGTGCAAGGCGCCGTCAGATCCACTGCTTTGGCCGGCGCACATCGGGCTTGCAGGCCATTCGCAACGATGTGCGGCGGAACTAGGCTGGCGGATCGCACCTCCTGTCACCAGAAGTGGTTTTCAGGTTAAGCGTTCCCCGCACGGCCAGCTTCACCCACCAGCACCTGTTGTGGATTGAAAAACAACGTCCCCTGCATTGCTTTGCTGCCACCCACTGCACCCTTCAACGTTCCTGAACAAGGTTTACCATACACCCAGTCAAGTTCCAAATCAACATATGCATATATACTCGTTCGGCTCGGAAATGTACCCTACTATTTGCCACTACTGACATTTATCTCCATCGACTTGCCTTCTATCTGCTCGAATTGATCACATGTTTACCCTCATTCAGCCTCGCCCATTCACCGGATTCAGTACCCCGAAACATGAAACGGTTTCAATGTTCAGAAATCTTTATTATGAACATCACAATTCCTGACATACTCTAGAATAGGCCATTCATCTACTTGGCAATTTGTATATCACCACTCCATTTATCTAAACGAAACCATCACTTAAAGATTCGTTCCTCACTTGCCAATAATACCACAAAACGCGAAATGACCCTCCTTCCAGCGCTCCATCTGCTTGACACCAGCCCTCCGTTTCATTGTATCCTTCCCTTGCATCCCCTGTCACTCAGCCATTGGCATTTCATGACAGCCGCGTTGGCAACGAAGCATCCACAATCCAAGACATCAAAACATCGATTGCCTCTTCAGCTTTTCATGTCAGACTTCAGCGTATCCAGCTATGCCATCACCTGCACTTCCTGAGAGCTGTTCATGTGAACTACTTTTATATTACTGTATCGGTCTACTATATGCCCACTTCCCGCATCCACTTAGTTACCAACTTTAGATGCTCCCATGCTATTCACCAACGAACCCAGACAAACCGATAATTGTATCACATTTCACTCATCTATGAATCACTGCCACTGTTCCATCAAGATATCATGGTCGGCCACCTGCACCACAATCTATTCAGTGCCTCTTCTACATATTTAGCTGAAAATCAACTACCCAAAATTTAGGCTGCCTTTATTCTGTTTGTCCCTCCCTAAAGTCTCAGGTTGGACTTTCCTCAACGTACCCAGTCACACAATTATCTGGGCTTTTTGAAGGTCCCAATGGAGTACTACTTTCAGTTGATTCCGTCAGATATCAGACATATATACCACCATTATGCCCTCTTTGTTGTAAATTTGTATTCCTTATCTGTCAGTCTTGGTGTCACCTCCGATAAGCCAATAGTCGAACATTATTTCACCACCTATTACCTATTGCCATTTTTTCCCATCCGTCTTCCTCGACTGGGCATCCATGCCAAAAACCAATGCGAAGGCAATTTCTCTAAACCTTTGCTGGAAATGAACTATACGTATGCCAAGTTATTGACTCTCCGGTTGTTTCCCAAGTGCCCTTTGTCAGACTTTTACCAGCATATCCCGTTAAGCGATCGTCTACGTGTTTTGACGGTACCATTTATGCATCACCCCCATATGACCTCATAATATCATCGTATATCAACTCCTCCGTCCACCTTGTTGTCAACTTGTATTTACTAATTAACCTGAAACGAACCCTTTATTCAACCCGTATTTCATTCACCTGCCAACTTTCCAAACTCTGCTCTACCAAATTTCCAGGCTCGGGCATCTACATAAATTTCTTTGTGTGTGTCCTCCACAACCTCTTGATGAATAGTAAGTACTAATTCAGTGGTAAATAGGACTCTGTTTCATTTACGCAACGGCCCTCCTCAGAGAAAACCTCACAATTCCTTCGGTATTATAGTCCTGCTATTTTCCGGATCATTTGAGCGACTGATTCAAATGCATGTTCGTCATCATCAAGAATTCTTCAACTTTTCGTCGGTGCTTTTTCCAAGGCTTTTTGTCAGTTTACTCACATTTGCTACTTTACATCGATGCTATCCTAAATACTGCGCGTTTTTACTCCATCCCCGCTTTACTTCATTACGTATCTCGATCGTGGAGCCCATTCCACTCACTGCCTGGCGGTGTGTCCACCTGACCTTCGAGCTCAAATTTGCCGGGCATTCATTCATGCGACCACTGAAACCTACACACTCTTGTGCTGCATATACCCAATTCAATATCCAAGGCTCCTTTTTGTGACCTCACTTTACCATATGATCATACAATCTCGCATGTTCCGGGTGTCCCCGAAATAAACCATTATTATTATTATTATTATTGTTATTACTATTAAAAAATAGTCCCTCGAGGGACTATCTTGGGACTAAAATGCGCACCCCCTTGCCGACTGTGCTGATATGCTCCGTCATCTTCAGTCACTTTTCCCAAACAAGGGTTTATATTGCTCATTGCTATCTCCTCAATTATGATCCTCTGATAAATGGTCCTTATTTCCCCTTTTCGAGGTAATGGGAGAGGTCGATCTATACCGAGGTATATCCGGGCATTTTGATGAATTAAACCAGTATATTT
>STRG.11062.4
GTTTAAGTGCCTGTTATCGTTATTGAACCCGATACCTATTATCTTGGAAACAGTACACCAGAATAAACTACGGTATGTCAAAACTGATGGATGCAAACTACCTTCTTTAAACGTGACATATTCATCATTCAATACGCATGAATTGACAGTAGATTTCCAGGTAAATAAATGAGTTCTATACGATGGAACTATTCGTTTTCAATACCTAATATCGCAGCGTCTAGACGAATCACTGTAGAACACCATATCCAATGAGTCCCCTAACTGGCGTAGTGGCAAATTTTCCCTTTCATTTTACTCATAAAGTTATTCAGCAAAAGACCACTTTTGTACCGGCCCAACAGCTTTCCCTCAAATTGAATGTAGCTTATCATCACTAATTCAGCCGCAGTGTGGCGAGAGAACAAAATGTGGCTGGCCGAGGCATTCACTGAGCTGGACAATTCAAAATGGCAAACCAGTTTCTGCCTTTTAAATAGTACACTTTCACACCAGCACTCCAACAATTTCGAAACTGCCTTCAGTTGCGCTTTTCAGTTCTCTTTATTACCATATTCCTGTGACTGTTGATACATGTTCTTCTGCCGAGTTGACTCATCTGTTTCGATTGGCTTCCTGATCGAAAATTATTGGCTGGTACCCCCTAGCTGAATTTCAGTTCCTTGATGGGATCTGTTTCGTTTGCTTCTGACTGCTCCGGAAGTAGTAGTTATGTACTCTTCTGTCTGTGATTCTTGCGATTTTCCCTTGATCATCTCCATAGCTTCCTCTTTCCGGTGCCATAACACTCTTCTCTGCGGTCCCAAAGTAGGCTAAAATATTTTGTACCAAAGGATAACAATAGAAAAAAC
>STRG.36609.4
AACTGAACTGAACCTGAACCACATAATGGACCGGAGCGCAGTGTGCTTGTAGATGGACGGGGAGCTGGTCGCTCTTTTCACTGCACTTCCCGTTGAGGAGTTGCAGAAACTTGTGCGACGCAAAAGGCATGACATTGAACGTAAGAAAGACGAACTGCGGCATTTGGTCGGCGAAAGACACAGAGATGTCATCGAAGCTTCAGATGCTATACAAGAAATGAAGTTTCTGACAGTTAAAGTATCAGAGTCGATTATAACACTGAGAGACCGCTGTACTGCATTGGACGTCCCGCCCCAGATTATCTCAATGTCGCTTTGCGTCGAATATTTGGTGACAAGGAAGACTTACCTTTTTCTCACGAGGGTGCTCAAAGTGATTACTCTACACTACCAACGAGGCGGAAAGCAGTTCTCAGTTGCAGGCTGTTGATTGCTGCATTAAACGCCCCTGTGTATTTGTTCTATCAATGTCCAGATGCGAATTCCGTTGACAAAAATGGAGCAGTCCAAAAAGAATTGGAAAAATTGAAGAATTGGAATCTTCAAGACACCAAATGGCTTCCTACCGAGCGTCTGTACACTTATCTGTCGGACGATGTGCGGAAATTTTCCCTGACCGATGCAGTTTTGCGCCGGCGCTCGGGAAGCGTCTCTGCCAATTGTTCCAGTCCTTTCACCATCCCGAATGACTTTGGGTTGGCCGTACTCCAAGAACGAGTTTTGCCCTGGTGGACCAAACTATTTTGAATGCCAGTTTGGATAACTTATTTTCCGAATGGAAGACACTGATTCTTCGACTAACAGAACACTCGACTGATGTCTCCCTAACGAACGGCGGGACGAACAGCGTTGCGATGGATCATATAGCATGGAGTCCCCTCCCGAAATTGCGCACAGATTGGGCCAAATACGTATGGACAGATTCAAAAATGGATTCTCCCCACGCACCTGCATTGGCTTCGGTCGCAGCTCCGAGAGACCCAACAGTTCAGAGTGATGTCTGCACAACTGCCAATTTTGCTCACATCCTTCGACCAGACAATGTGGGTCTCATCGTGTTCTGTTGTTTAACAGGCCTGCCCGTGCTTCCTGCTTCCGTGGAGGTGACTGCCACGAATTCTGTTCATCCTCACTTGTCTCCACCCGTTCATCTTTTGGTGTTTTTGCAACGTTTGATTTCGAGCCCCGTTAGGCCATTTTGTACGGGCTCGTTTCAATGGACGGCGGAGAAACATTCTGTGTTCGATGCCGATCCGATATTAAACCAGAAACCGATCAGTCTTTCGCATCAGCTGAGTCTCACGTCTTCCAATTTACAAACACTTTGTGAAACGTTAAATAAACGGATCGCTGATTTGATAGTCCAAGTGGCTCAGTATGCCGGTCAGGACTGGTCGCAAATTTGGTCGGTTATTCTGGATAGTATGGAGCGTCTTTTGAATCGACATAAATTCACCTGGTCAGATGTCAATTTTCTTCGTGTGAAATGGATGGAAAAACGTGAACCCCTTGACAATCTGACAGATCGCCTGATGCTCGACTGCTTGCTGAAAGAAACTGTGCAAGGACGTGTTCTGCAAACCTTTAGTGAATCTATCCGAGCTGCTTTCAGTTTAGACATATTCACAAAGGACGCTGAACAAACCCTGGACACCGTTCCGGAAATTGATGACCGTTCGATTATAGCATGTCTATCAGATGAACCGGAATTTTTCAATGCTGGGTTGGACTTCGCTACTGTGCCTTTCGACGAGATCCGTATCCAGTCGGATACCATTCAGGCAGGCGATGTTGACGAAACAATAGCAGACCACAGTGCGATCGCCGTGCTTCGAGTTCCTTCTCATATCAGTCTACCCTTGCACCGTGCGCTTCTCAGTGTAGTGCATATAATGGTGCGTCTGTTGGTGCACACAATCCCAAAACCTGAATCATGTCGAACGTTTTGCTTGACGCTGTGCGATGCTTTTCTTTCCGAATTCTCGAGTATCGCAGATCAGTATTTATCGTTGTTGCATTCTGAAACATTGGAGCCAAATGTTGACACGAATTCTGGCATACCTGACGTACCGAACGGTGTCATACCTCCACGAGCGTTGCAGCTCATGTTTGACACGCAGTTCCTAATCAAGCTGCTAATTTCGTCCTCTCGACCGGGACAGAATAACGTCAGATCGGATATAAGTGGTTCTCAGCAAAACTGCCAGTTGGAGAAGGAAGTCCGGGCCAAAGCCAAACTATTGCTATCCACGTTTGAATCGTTGATAGATCCATTTGATTTGGAAGTTAGTACTCCTCGTCTCTCCTCTGCCGTGTCTGTCGCTTTCAACGGCCTGGCACATCTGTACGCCCCCCTGATCTGGCCCGGTACAAATGCCCAAATTATCTCGAATAAGGCCACAGATGCCACTGTCGATACTGCTACTGCGGAATCCAAATCGGCTGCGTCAATGTTCATGCCGCTACTAACTGGACGCAACCGCCCTAGCTTCACCACGCTCCCCCTCAGTTGGTCTACTTGCTTCGATAAACGTCGATCCAAGACGAGCTGTTCGGGACGCACAAAGGGGACAATATTGAAACCCGGATAAATGGAAGTGAAAAACCGCTTGCAGTGAGTGCTTCCTCTGTGCCAAAGTCGTCTACAACTTTGCCTTCTGGTGCCTTGTTGCCGCCCTCAAATGCTGGATTTACTCACTTGGGATCTCTCTGGTTTAGCAGTTAGTGGACTGTATTGTTGCTGAGTCCACACTCATTCTATCACTGGAAAACGTATTCCTGTCGTTTTACTTCTGTTGATCTCAACAGTTCTCTTATATTTTCCACTGAGTGTGATTTGTGACTGTTTCTTGGAAAATAAACAGTTATCATTTTGGATGGAGGGATTGTTAACTGATTTTCAAAACTAATCGGCTTGTTCCCGCTGTATTTTACGCTCTCAATCTTTCCAAACGTGATGAACTGAGTGAACATTTCGCTCCCATAAAATTATCTTCAGTCATA
>STRG.35479.1
CGATTGGGTCGGGTGAAAATACCCCTAAATGGCATCGACCGTTGTGAGTGGATTGGTTGCCGTTCAAGGTCACTCCAGTGGCGTGTTGTGTGGATTGGTTGATCTTAGATATCTGAATGCGTGAACCAGCCACGATTCATCGTGTGGGACTAGCTGTAGCGCAGCGCATCCAAACTGACCTGATTCGCACACGTTGTCTTTCGAGGATTCACCTCAGATGCTAGCCACTCGGTATTATTTTCGTGCTAATGCTTGCGATTTTTCTATGTAAACGTTTGTGGAAAATGTGGTAATGCAACCATCGGCAGCTAATGTCCACATTGAAAACTATCACACTGTCCACCGCCGAGAGTACATCTGAACATCTGTGTAAAGAAAAAACAGAAGAGGAGAATATCGATACACAGTATCCTAGCTTTTCCAATAAAGTCCCGGTATCCCGATCGTCTTGGGCCTATTTGAAGTGGTTTGTGTGTATAGCTGTTTCTGGATTATTTAACTGCGGTATTTCTGTGCTCAGATCGGCTTTTGATTATCGCTGGCTTCCGAACAACCGCCGTGTATCATTTCCAGATTCTGGGGTGCCCACTGTTGTCCGTCACATTTCCGATAAAGAGGAGTCTCAACTCGACAGGGAGCATTCGTGTACTTTAGAGTACACAAAGAAAAGCACTTCTTCAAAAGAGGAATGTTCGTCGGTTGTACACGAACCACAGAACTGCAATAATTCATCCCTATCAGAAAAGTGTTCTGATGTTCCACCCCTCAACGGTTTATTGTGTTCAAGTGAAGAGAAACTGTTAACCTCTTGTATTTGCCCTAAATGGTACGCCGAGGATCAACTCAGTCCTGGATTTACATACGGTGATTCTATTGAAACTCCTAACTCATCACATTTTTCTTTCACTCTTCTGAACTCAATATACGCTGATTCACAAAACGGAATTATTGACGAGTGTAAACGTGATTTATTTGTAAACGAAGTTTTGAAGTCTGTGATTCCTCGAAATTTATCCGACTCAAGTGAGGTAGATATTACACCAGCTATGCGAAAAATGTATGCATGGACTGACCCTAATTCGTATCCTGATGATGCAGCTATTGGCGAACTGTTGAAACAAGGCACGAATGTTGTAACCAGTGGTTCAGATCCACGATTTGCTTACCCCGGTAGGTTAACGATGTCGGATTCATCGTTTTCACCACTCAGTCCGGGAACTGCAGAATCGAACACACCAACCGGTGATGCACCGCCCAATGACTTTGGTTTACCCGATATCGATCGTCAAGATCAAACACTGGCTTGGACAATATCCAATATCAATCTAACTCGGGAAATGCGAACAGAATTGCAAGAACTTGGTGCTTCATCTGAGCCTACACCTAGGGTGAGCAGTGGTCCTTCGTCTATTTCCACAGCTCGACAGCGTCAAAGTCGCGAACGCAGTCCCGCAACTACAATTAATTCTGCCCGACTAATTGATACACTTAGTCTACCGACCTTTGTTCCTTTTGAGGGACGTCAAATGTTTGATCAGACTACGTGCGAAGTTCCCGTAGAAGAAATTCCGAAACCAAAAAGAAGTAGCTCACTCAAGTCCACTCGTTCTCCTCCAGGGACTCCGGGACAAAAAGCTGTACGATTTGCCGATGCATTAGGTCTTGATTTAGCAACCGTTCGCCACGTGTTTGATCAGGAAAATCCCCCCAAAATCCCAGCCTCCGCCACATTTGATCTGCAGTTGGACAGTGATGAATGTATTGCAAAACTGGGTGCGAAACAATTTGGTCTTTGTTTTGCCCAACCCGGAGCCGCATCGAATTTCATTCGTCGAGTGCTGAACGAAACTGTATGTCTTGAGGATTGCCACGTTGATATGCCTCGAGGTGTACTAACCGGTACTATACGCGTGAAAAGTCTGGGTTTTGAGAAGCACATTGCTGTGAGAATAACATACAACAATTGGGTGACCTTCTTCGACAATCAAGCATCATATGTGCAAGGTTCGCATGACGGGGCGACAGATCGTTTTTCTTTCAGTGTTATCTTCCCGGATACCATGGTCCCCGGTGATCGGGCCCAATTTGCCATACGTTATGAGACACACACTGGTGAACAGTTTTGGGACAACAACCATGGACAGAATTATTGTGTGACATGTTATGCCAAGGCAACCGATTTGGCCGGTGACGGTTCCTGGGTACATTATCTCTGAGGAAAAGTGAGTTAATATTTCAGTACGCGATACAGAGTCAACAGAAGTACACAGGATTTAAACTCATCTATGCAAATACAAAGACAAAGAGCGACATGAAGAGGTGCAAAAAGAAGTCCGCTTATAGAGACAAAATATTCGGTACGATTGGATTTCATGTCTTCCTCTGGTATGATCCAGTCTTGTCTAAATCCGCCGAGGAAGTCTCGCTCTCTCTCTCTCTCTCTCATTCGTCTTACCGGTTTCACTGTATGTCCCCCTTTTCGCTGCAATAAATTTGAGCACATAGGCACGCGCACACGATTTTTCAACTCGCCAATTTTTAGTGCAAATTAGCCAGGTTTGTTCGCGAGCATGTGTGTAAACGCATCAGTCTGACTGTTTTGTTCTCTGCATGTTGGCCAATCCCTACGTGACTCTTCCCAGATGAAACGAACTCGGCCACAGTTACCACGACAGTTGCCAACGTGAAAACGACTATAGTTAGCTTAAATCATCGCATGTTCTTTTAGTCACAAACTCGATCCTAGTCTTTCATCAACACCTTCGCTGTCAAGTCCAGTCGCTGTGACCTCTCACAACTTGCACCTCCTAGCTGCTCATAAACTGAACTATTCAGATGGCTACTGACCAGTAGTGCCACTTTTTCCGTACTCAACTGTTGACATTGATCTTATACTTAGAAAATAACTCTCAGCCTGCTCCAAACAAACAAACAAACACACATACACACACACACACACACACGTGCACCAAACCCTACCTCTGCCTTGTACTGGTTCTGTCTTTATTATTTTTCCATAACGATTCTCTTTGTTCATGAAACCTATTTCAGTTATCATTTTCATTTTCAACAAAATCATCTGCATTATCATCATCCCGATTCTGACCATTTTTTTCTTTTTTTTATCAGTGCTGCTGCCTGTTAGTTGTGGCCGTGTAACCTAGTATCTCCTTTGAGCCTTCCTCATCAGGCTATAAGCTTATCCAGTGATACATTTGCAAACATGCAAGCTGTAACAGAACGATCCCCCCGAGCTTGTAGATTATCTGTTTATCGATGACTGTTCGAACAGTTGTAAATAAGGAATGTGACAGGATTGGCTCCCTGTCTCTCAACCCTCTTATCATCACTTCACTAGGTCATCCTGGAGGTCATTCAACTTGCCTGGGACTGATCTATTCATAACATCTTTTATTCTTGATGATCAGCTTGTTCACCTTGTTCCTTGTCGAATCTTTCGTTTCCGGGGTGTCTTTCGTGGAGAGTTTTTCTTTATCCGTCAAGCCGTGCATAACAAACGAATAACCTCAACAGGTTTGACCATATTCGTCTGAATAGAAAGACTTCTATGCTTTCTGGCGCAGTTCGCCACTCAGATCCAAGCTCATTACTGGCGTCAATCATCTACTTCCCCCCAAACCCGATCATCTCTTACTTCCTACTGAGCTCCGAATCGGACCTGCACTCATTCACCTCAAGAGATTTGTGTGAAAACGACTGGAAGTGCGCGTGCTCATACACATGTAATTTTCGTAGTGTTTTGCCTTTCTTTGCACACTACTCCATCTCATATCCCCTCCTGCTCATCCCGTGACCATTTTGAGTGAAAGCGCTGGTCACTCGTGTCATTCATGTAGGTGCAATAAACACACTGCCAGAAAAATCATTTTCTACTTTCTATACAAAAGGAAATGGCATAGACGTGGGATCTGATCTGGTATTGCTTTACTTTACGCAACAGTGCTGTTCATCAAACCGTTACTCCCGGTTGAATCCCATTCACTGTTGCTATAATATTAGTTTTTCTAAGCAGGGAGCCACTTCAAGAATGTACATGAGGATGGTTAGTTAACAGATGCTGCAAGCAATTGGAAGAGGTAAATTTTAGAAACTTTTCCTTATTTCGAGATGAGCGGCAAATGTTGACTTCGTAATAGACATTAGGGTGTGTACTGGACTGAAATTCCCGCCAACCATTGCAACTGTATTGCTCTCAACATAATAAACAGCTGTTGGTCTTTGTGCTACAGGTTCGCGATGTACAGAAATCATTTGCTTGGATTTTTTCCTCGTTTTTAGAATATCCAGAAATACTGTTCTTTGAATCAGGAGACATTTTGGAAAACTACAAAACGCGTGGTTGTCAGTAGACCCCATTAAACTCAACCCAAGTTATCAATAAGTTAATCTTCAATCGTAAAACGATACAAAAAGAGTTTATGTAGGTATATATATATATATATATATATATATATATATATATATATATATATATATTCATAGAATGGTTTTTTGGTACTTAGAGCCCTGATCTTATACGGTGGAAAATACATTTGCGTTTTTCTCTTTCAAAAGTCGAACACCTCGGGTAGGAATCAAACCACCGACATCCTTGGGCAGACGTTCTACCAGCTGAGCGTTCACGGTGCAGCTAGTCGAGCGCAAATAACACAACTGAATATTCAGTGATAAGCGAGCCACTATTCCCGTGATACCCAGCAACTGTCCTGGTTTTACTCACTAAGCTAGCGTCTTCGGTCAATTCCCGGTGGGACAAAGGGCACACCGGTTCGATTGCAGCTCGCGGCTTTGGACTTTTGGATATCAGAAACTCAAGAGCGTTTCTATGAGTATATATATATATATATATATATATATATATATATATTCTCCTTGCGGAACACAGACAACAGAATACTGCCAGCATGCGAAGATGATACCCAAAGTAGGACTTTGTATGGTCTAATATTCTGTGTTTTTCCATTTTAAATCTACTTAGTTCCTTTCACCACATAAATCACTGTTGTATTGTGTATTTTGGTAGGAAAAAATGTGCATCCCGAACCCTTGAATAATTGTGGAAGAGAATTTGTCACACCCATCTCTCTTTTTCAAGCGATGTTCATTCCAGAAAAATTGAAAAGCCCCCAGAAGCTTTGTAATTTTCAGCTTGAGCTTAGATTAACCTACCAGCTGCTAGAGACCCGAAGGTAACGATACTCTCTGTTTGATGTTGATATCTATCGTGACTGATAGTAAATATTAAGATTAGGACTTAGAAACCCACTGCCAGCAGGGCTTTTACGGGAAACCTCTGCATTACCCGGTCAATACTAAATTTTGCTAAGTAGGTGATTTGTGGACTAACAGTCACCAATCTCAGTCTTTCTGTTTATCCGTTTATTTCAACCAAAGTTGGCTTGATGCGATTTGGGAGAAGAAAAGTCCGAAATGAAGTTTTGCATGTATGACCTAAACAAAAGACCGCAGCAATTAGGGGTCTGATAATTATCATCATTGTCAGGTAATAAGATTTCCCCATGTGAACAACTGGGAGAGGTTCGAAGCACTAAGCTAGGCGAAGGTGCAGAAGGAGTGTAAATTCTGCACTATTGAAAGCATCCGACAACCATATTATTTTTACGAAAGCTAGGTAAGTAACGGATTATGTCCTTGACAGCTTTATTTGTTGGCAGAAAACGTTCCGCTGAGTGTCAGCCTTGTAAATAATATCCGTAATGATCATCATTACGAATAATCATAGACGGCGGGCCAAAGTTTCACTTTCTCCAGAACTCGGTTACGAAAGGTAGAATTTTCCAGTCACCCACAAATCTGTTGGATCTGGGCATGTTGTACCATGTCAAAAGTTCCAATGGGCATCCGGACAATGGAGTTCCGAAAAGTGTCCTGAAGTGATTTTGACGGTTGTATTACGGTAGCTTATCTAAGTCAAAGTTAGCAAAAAATGGCAAGCGATAGGGCGTAACATTGTTCTGGACGAAATAATCTTACCAATAACCTCCCCGTTATCTTCGAAATAGCTACAGTATGACTGAAACTGGGACCTTCAGAAAATAACACGGGCAATTTTTACTTTCATTTGGTGGTACTACAGAATTGGATGATTGACGTGCACAATATGGTTTGTCACACACGCACGCACGTGAACACCAGACGACCCGGATTGACCTTTTATAGTTTGTTTCACTTCAGCAATACACGATAGAGTGCCCTCATGTCACTAGCCTTGAAAGGTAGCAAATCCGCTTCCCGGACAGCTATCAAACCCGTGTGTGCATATGGATGTGTTTAACTCCCAGTAATACGCTGCTGGTTCGATTCCCATCTGTCACTTAGTGGATATCCACTGCCGATGATTCCTTGCAAGGACAAAAATGAATCAGGCTTTCTGCATAGTTTTCAGTGTTGTGTTCAATGCTGATTCTGTATGATAAATCATTTGATAAAAATTTAACCATCCGCTTTGGAAACATACCCACACTTTTCGATAGAGAACACGTTATTTCCGATTACGTAGCATCGATTCAGAGATTGTGGCCAACAGCCATTTTCATCACTTGCATACTTTACAAAGTCCCCAATCATTCATGATAATGCACTTAACTGAACACCTGAATTTTTGATAGAAAACCGAAACAAAGCATGTGACAATCTACCCGTAGGCAAGTCACAAACACCATATGATATTAGTTACTACAGAGATGAACACGGCAACAAATGAAACCTTTTTTAGGGAAAATTGAAACGACATGGGTTTTGAAAACACGCAACATTTCGTGCTCATAAATTTGAGCTCCCTGTCACGTTCACCTCACATTTCATAAAGACCTGAATCTTTAAACGTGGCATTATAACCACGAGTAGTTGTACGGAGATGCGAACGTCCATCATTCGGCAATACGAACAAATCCCGTAAGAAATATTGTTTGTATTTTAACACTCTCAGGTAAATCTTGCTGTTCATCGGCTTTATTGAAGTGACAGTTAGTTGCAAATGTTTCTCGAGGAACGGTTCAAAATGCGCCCGAGACAAACTGAAGATCGGAAAGTGTTTTATCAGCTCACATTCCCGAACCAAGGAGGTGGTCTGTTTGCCGTTTCACCGCAAAGCTTCGCGTGATTATCATTGTCTGTCCGTAATTGCATCCCCGATAACGCAAGCATCTCCCGTGTTTTTAATCTAATTTATTAGTTGTAAATATAGTACAGTGGAATTCACGTAGCATATGTTCGGATCGGTAATCACAAGTCAAGATGGTATGGAATTTTTGTAGGTCTGTGAACTTAAAGGACATGAGCAATTAGCTGAAGGTCAACAAAGCGTTCGACACAAATCGCACTTTAACCAGTGCGTATCGATCGCTCCGTGCAACATAGATGTGTCATGTGATTGTTGAACGTGGTTTACAAAAAGTGTTGCAATTCAGGGTGCAAACGGTGACTTCGATGTCAGTTCAACGTCCGGAATTTCGGTTACTGCGAGAAAAGTGGAATGTTTGTTCGCCCGCAGTTTGTGTGACAGGACACAGCGATAACTACGAATCAGCGTGCCGGAATACACAAACTGCTGTTTTTGGTGAAATTGACGACACAGGAACAATCGACTGACGGTGGTGAACGAAATTTATGGTAAGCTGCTTCTCGCTAACCAACGGTGAAAAACTCGGGATGCACCCGATTTCTTGATTGGAAACTTTTCTACATGCTACTGAAGTGCTGTCAGATACTCCAGCTCAAAGAGCCCCTGATACAGAAGCGATTTTAGACAAACTCTCCCTGAAAAGTTATTGTTACTTGATGACAACTGTAAAAGCACTATTCTCCAAGTACTCTCTATTCTGCGGTGTTCGTTTTCTCCTCTCTGTGTGCTGAGTCGGTAAGCTGGTGCCTAATGGCCCAGTATTTCTGCATACCAAATAATTACTCCTAGGCTATCAGGGGTTCACTTCAGGCCGATCGTCATCGCGATTATCCACCCGGATCCGTCTTGTCCACTGGAGACTTTGTTTAACTCGGAAACTGTATGAAGGAAAAGTGATGAATGTGTGACGGAAACGGTTTTATCGACCAATCATGAACTGAAATTCATGCGTTAGCATTCCGTATGGCCTGCAGACCATTTCGGATTTATAGTGTAAATTCTCTGATAAGACAAAAAGCATTGGTCGCAGATTTTGCCATACAGCTGTTGAGGTTGTGATAGACGTTATATTATGGTCAAGAAACTCTCCCTACTTCCTGCGCCTTACTTTCTATTCTTTCTCAAACTAATTCTTTCGTTATGAAATGTCTTCATTATCTATCTCCATCGTGTTCTAGTTGTTCACTAAACCTCTAACTTAACCAGTTCAG
>STRG.4763.1
GATTCAGTGCATCGGTGACCGGTCAGAGTCACACATTCCACTCACGAAATAGCTCTGTACCATGTCAGAGTCTTCAATTCGCCTTCAAACGTACATCGTTTGTGGCGTCATGATTGGGTGCTTTTCTATCCTCTATCCAAAAATATTTCACCCCATGCTGTTGCGTTCTCTCGGAGCTGTCAAAACAGAACCGGTAAAAGAAGAGCATATTTTTACTCATCGATTCGGCCCAAATGGTCCAGATAGACCTCGACCTTCTATCCGAGGTGGTGATGCAGAAGCGACAACTATCGGAAAACGCGGAGGTATCTTGTCACTTGTGCTTCCGCTGTATGGTGTTGGAATTGTGATTTATTTGTTCTATACTTTGTCTAAGTTGTACAAATCCCGGAAGCGTAAGGATAATAAAAACAAAGACGAATATTTGAAACACTACTATCGGGATTTTCATTACGACGTGAATCGGGGTAAATTCCGAATGGGACGTGATTCGACGGATGACGATGATGATGACAGAGACGACGGACGGGCGGACGCGGCGAGTGGGGTGGGCAGTTCAAAATCTGTTTATTCGCCTAGCCGAGCCAAACAGAACAAATCAAGTGTCACAAATGCCGCCGGTGATTTTGATTGGTCAGCCGCCTATGGGCCCGGTGCCTCTCCAGATATCTATCGTTCTGCGAAAAGTTTGCCCCGAGATCTGGAAGATTTGTTGTATCGTATGGAAAACCAAGAAGTCGGTGAGTTCACTGATATCTGTGTGCTGGTATGCGGACAGAACAGCGCGATATGATCATCTATTGACT
>STRG.12323.1
ATGACGCACTAGTTCAAGGTTGAATGAGGAAGGAACATTTCAGGAACTTGGAGCTAGCTCTGGGAAGAATTAGAGATGCTGGACTTAAGCTAAAACCGTCCAAGTGCAACTTTCTATCCAAGGTAGCGAGTCTTCTGGGCCACATTGTCTCGGACCAGGGAATAAAAACTGACCCGGGAAAAGTCGAATAAAACTTAGATTAGCCAACTCCTGATCATGTTGCGGAGTTGAGGAGTTCTTAAGGGCTGGGTCCGCATTATCGTCGTTTCATCAAAAGCCTTGCAGAACGGACGCATCACTGAATGCTCTTCTGCACAAAGGCAATAGCTTCACTTGGGACGAATTATGTGAGCGGTCCTTTGCAGGCTTACTTTCGGCTCTTCGCTCGGCACCCGTGGTAGCACTGCCCGATCTGGCTAAAGGACCTGGTGAGTTTATTCTGGACACAAGCGCGAGTGACGGGGCCATTGGAGCCGTGTTACCACAGATCGGACCAGGTGGATTGGAGCATGTCACCGCCTACCGCAGTAAAATGCCATGTGAACGGGAGAAAAACTACTGCCCAACACGAAAAGAAGTGCTAGCTCGGGCCACCCCTGCAAAATTGTTTAGACAGTACCTAATTGGCCGGCGGTTTTGAATTTGCACAGACCACCAGGCCTCTCTGTGGTTACAAAACTTTAAAGACACCCAGGGGCAGACGGTCCGGTGGCAGGAGCAGTTGCAGAAGTTTGACTCTGTGATTGAAAGCCGTGCGGGTAGTCGACATCCGAATGCTGACGCATTATCGAGGAGGCCGAAACCACGGAAATTGTCCTTCGTGCACCGTCAGTTATGTGGAGGATACTGCAGAACAGTGGAGTTCAATCCAGTCCGGCGATAGCGACATAAGCTTCACCTACTGGAAGTTGAAGGCAGAAAGTGAGAAGCCTAGCCAGTGAGAGACCACGGGGAGCGGTATATGGACCAAGCATCTCTTGAGCCCCTGGGATCATTTGAGGATTGAGGATAACTTTGTAGTCCTCCAGTTTGGTCCCAATTATCCAAAGAAAGTCATCGTCCCTCGGTCCATGGTACTAAAGGTTCTTACAACATTGCACACTGAGCTAGGCCATGCGGGTTCCAATAAACTAGGGCACGCAGCAAGGACTCAGTTCTGGTGGCCTTACCAAAGAAGAGATGTTTTGTGTGCCTGCAGAATGTACGAAAGTTTTGGCCGCTTTAAAAATCCAAGAACTACACTGTGTACTCCGTTACGATCCATAGTAGTGGGGCTTCCCGAGGAAATAGTTGGTATCAATTTACTCGGACCCCTACCACTTAAGCAATATGGAAATAAATAATCACTGGTTCTCATCGATTATTTTACTAAATGGTGCGAAGCGATACCGCTGAGTTCCGGAGATGTCAAAACCCTTGAAGAAGCGATCCTTAAGCACTGGATTTGTAAGTGGGGTGCACCGGGTCAACTACACTCTGATAAGGATAAAAATTTCGAATGCTATCTCATACAGGGGCTTCGTATGTCTATTGGTATTGACGAAACACGCACTACCTCCTACCACCCGAAATGGAATGGATTAGTTGAGTGCACTAATCGGACACTTATCAACCTCCACAAAGCCCCCATCGAGCATGGTACAGACTGGAACACGAAAATACACTTCTGCTTGCCAGCATATCGCGGTTCGGTGCACACCTCAACAAACCAGAATCCAAGCTTCCTTTGGAGAGGAAGGAAGATTCAGCTCCCGTCAGATTTGCGATTACCCACAATTCGCAATCAAAAAACTGCGGGACACAATAAGGAATGGTGCAGACCTTTCTCGAGTCCATATCGGGACAGCTCAGAGGCGGCAAAAAGATTATTGTGACAGGAAGGCCTTTAGTGCTCCATTACCACCTGGATATTTCGTGGGGCTTCATGCGTCAGTAACTACGGGATGGGGCAGCTAAACTTTCCGGACTTCGGGAGGGGCCTTTTGTGTTGAAAGGGTAGTGTCAGATGCAACCTGTGTCACCCGAAACGCATCGCCGAATAGTGGCAACCCAGCATTCGTTGTTCATTTCAATAAGCTTAAGCCCTTCGAGCACGTAGCTCAGGAAGTCAATCCAACCGGTGGGATTTCGCCGGCCGAGGATCAAGGCGCAGTGCTGCCAGTACGGTTAGAGCCAGAGGTGACAATAGAAGGGAGAAGAGCTGTGGCCCCGGGGACGGAGCCTTCTGGAAGGGAGAGCTATGTAATAGAAGCTTCGGGGAGGTCATACGATTGGTCGTATCAGCCTTTTACAAGCAAAACGGAAAACTGAAAAAAGGTGAGGAAACCGCCAATCTGGAAGACGGCACAATAATTCAGGAGGACTGGTTCTGTGCCACATTTCTAGATGAATCTTTACATTGTTTAATTTCGTATTTTCGCCTTCGGCTGACTGTTACAGAGGGTGACCACAGACTGCACCGGTTTGGAAGTGCGCAACGAAAGCTGTTCGAAAACAGATTGATTATCGTCGTCAAGGAGGCTAATCGTTCCATCTGGAGGTTTGAAGAAGAACTGGTGTCTTTCAGTGACCCTCTATGAAATGTTGGCTTATCAAAGCTAAAAATCAAGGCAACACAAGACGGGACTGCAGGTCCGGTGACCATGTAGCACAAGAACGATGAACATCTTTCGAACATCCCGAATGAAGCAGTCCTCAAATAACAATTTTGCACAAGCTTTCATTATTCCATTTTTATAATAAACGTAGCTGTTTTCACAAACTATTTTTCTAGTCAGTGAT
>STRG.29989.1
AGGAGAGTTAGGCCGGCTGACGCCGGTTTGTTGTTGCACATTACGACTTTCATGTGGGTTGGTTCCTCTATTACCCCTTGTTAGTTTTAATTACGGGGATTACGCAAAACTTTTGTCACACCAAAAGGGGTTGGTAAAGCCCACTCCGCCATGGAAGCGAACTCTTAGCAGCTGCATGCCTACCACTGTAGCGACCGCTAGCTATACATTTGTTCGAGTAGATGGGGTGCGAACACCACTATAACCGGCTTAATGTGGCCCCATTCCGCGTTGTCCAGCGAAAAGGAAAATACTCGGTAGACTTCGAGGGCAGGAAAGTGACCATCAGTATAGACCGCCTCAAAGCAGCCTTCGTCGAGGCAGAACTCACCCTGGATACCCCACACAATGCTCCCACCTGCT
>STRG.9468.1
CTTGGTCTTCCTGTCTGATCACGCCGTCTCTTCGTGATTATGCTACCGCGTGTGTCCTTCACCATGCTTGTGTGTATGCTACCTCAGACTAACACTTTTTTTCTGACCCGTTGATTGATCAAACGCTCCATATAAATAACGGTTCCTTTGTGATCATTTGAATTGATCCATTATCACCGTTGCGTGCACTTGCTGCCTCTTGTTGCTTGAGCGTTTTGAGGCCATGTTTGATTGCCTTCGTACTGCGGTTGGTTTGTCACAATATGAGCCGCATTTTTCGGTGCATAGATGGTAATCACTGACAGTTTTTGGGGAGGACTTTTGAAGCGTGCCAGGACTAACCTCACAGAAACCGGTTCCCAAGAAATCAGGGCGCTGTTGACCTTTTTGCTCAGGTCGAATACAACACAGTGGTATTTGGATTTACCCAGAGGTCCGCTTTATAGAGCCAATAAATTGTATCCACTCCCGAAACCTTAACACACCGAGTACCGGAGATGGGTAATCGAACTTCGAAGGACAGGCAATATATACGAGGTAATCGTGTAGTGTTCACATGGTAATACTTAAGCTACCTACGTCTGTTATCGTCCTCACATTCCAGCAGGATGTGTGTTTGTTCTCTGCAGTAGATGAATCCAGCTCAGTCTTGCCACCCCGACCGATGGGTCATGAGGCGAGTCACTTACCGGAACTCCGTAGTTTCACAATAATCCATAGAGTCTTCGGAATGGCGATACGAAGTGGTTTTCCCAGCATGGTGCCAATGCAGCCGCAGCAATTAGACGAATGGAAGAGGAATAAAAGCAACAGAACAGTTGGCCATTGTATCAATGGTATCTTTCATGGTTGCTTATTTTGTGGAATGTTGTACTACTCGGTCGCCCGATCCAGAGGAGACCTTTTTCTTTGAGTATGCACCTCTAGCCTTTACGCAGTCAAGCGCGTCCCGCAAAACAGCAAAGTTGATCAAGAAGAGCCGTTGGTCAGTTGCGCAGTTCATTCACCTCTTCTAGGAGACCTTGTTGGGTAAGTGGAACACGACAAAGAGCTACAGCCTTACTTAGTGGCGAGTCACATTCGCTAGGTCACAATGCAACAGATCTGTGGCATTTTTAGCGAAGAACGCTAGCCAAACGAAAATTTCTCCGCATCCTCGAGCACTTCCCCTGGTCGTCCACGACGGCTTATTTGATGAGTCCACTCTACTCATGGTTAACCGCGGGAGCAGCCGTTCCTCTATCCGCGATCTGGAGACGCGCCCGGTAGGATACAGCTCTGCTCTGTCCGGATTGGCCAACCGGGACATAACCCTAGCTAGCGTTCTGAACATTCTTTGGCTCATTTTGTTGTTTGTAGAAAGTAAGCGGTATGGAGTTAATCCTCATAAAATAAAATGACTGGCATGGACGGAAGTATGGAGGGAGAATCTCCCATGAGGTGTGGATCGCGCGAAACACTGCACCGACGTATTTTGTTATCTTACAGAGCATCTGAATTTGTTTGATCTTACGTTACAGAATGTTCGCGAGCGATGGGAGTTTCCTCTTCTATCGTAATTCATATCCCATGTAATAAGAAAAGGTTAAATTGAAGTTTGGAAATAGACCTACCACTAGTTCGATCACACTTTATCTCCGAAATATCGGTTGATTTGGAGTTAGACAAGTGTGTGGATGATTTCTAGCATTGTCTTCAGCGCTCCCCCGATGATGCTCCGATGGTATGTGTCGCCGATTGATGGGCCCATTACATCTGATGGATAGTTGGATTGATCATAGGCTCATCACCAACCCTCACTTGTGGCCTCTGGTTTGAATCAACAGCTGAAGTCTCAAAGTTTTGATTGCTGTCCCCTCAAATTTACGGTTTACTGCTGATCAGGTTAATGCTTTGTGCCCTCCGAGGAGTGAATATTCATGCTAAGTACTGACCAGTTCGTTTTCATTCCACTGGCGTTGTACGTACCACGATTGTCAGTTTTGAAGCAATCCATATACTGACCGTTTAAAATCCATCTGATTGTGTCAACAACTGAAATGAATTTATCCGATACCTGTGCATGACTGCAGAGGAACAGGCGCACTCCATCGCTTCAAAATTCAACTGCACCACCAAGACTTGAAGTGGAGAATCACGTAAGTTCCCAATAAATTTGCTGTGATAACGAGCCGGGCAAGGTACTTCCAGTGCTCAATTCATTTCGATTCCTCCAACCACTTACCTCGCACTGCTATGCTGTGGTTTTGGTTGCTACATAGTAACACTGTCTAGTTGAGAGTAAAACGAATGGAAACATAAGGAGCAGAAAGTTATGAATATGAATCATGAAGGCGAAGAAAGAGCTCAAATCCAACTACGCCACTGACGACGGCACCCAGCCATGGCACTTAATGTATCAAACCATCCATTCGGCCCATCTTGATGACCCCAACCCGGAAGCCTAATACGTCCTACTTGACCAAGTCCGATTATCAAACTTTCCGTGCCTTTTTCATGTCATAAACAGGCCACCTCAACCTACCTTCCAGCCACCACATACATCGGAGGATGACGTACATCTGCTGAATGTATCGGTAGACATGCGTAACATGTATAAACCACCTTAATCTGGTTAGACTGAGTGCTTGGTCCGGCACTTCAAAAGCTACTGGAGACGACAGACAGGAGGTCAAATGCTTTTCGGTGTTGTTACTGTATTAAGCGTTGGGGCAGACCAATGTGTAAACGAGCCTTGGCGTGCTAACTAGACAGCTTTGAGTATACAATGCCTTCAGTAGCGTGTACTGAGGCACTTTCTCCGGTCGTTGCTTCTAGGGTGGATCACTGTGTCATCTAATTTTCGCTTAGTTTACTGAGGCTGTTCGGGTACGTTTAGTTGGACATGTAATTCACGGGCAGTGAGTCGTCAGAGAAAGTCATTCGTCGAGTGCTTGAACCCATGTCGTCATTTGCGCTCGCTCAGACCAGTGCCAGTCGCACGGTCTTTTAATCGATGTAAGGTCGGCGGCTTGTAATGTGACTGACCGTCGGAATTACCGATCACATTGTCGTGCTCAAGAAAAATAGTTCTGAAACGGGCCTAGCAAGGTGATCACAGGTACACCAGCGACTTCAGCCCCAGACACACACGGAGTCGAGGTCCAGTGAGTCGGGTCGGCCATTCGCGCTCGACTCGATACTGGGTTCATCCGTGGTTCGGGTCCCGTAAGGGAGCTAAAAGCATGCATTGAAAGAACCTGTCGCCCAATCTTGCAAATAGCCAGGGCAATGTGTGGACTGTGAGGTATTGCGGTCCATCAATCAAAGGAATAAAATAAAGAAAGCGTAGACACCTCAATTGGAAAGCACTGCCAAATTTCCCATTCGGAATCCAACCCAACTGAGTCGCACTGTGGTCTGCAAAGGGTTGGAGTCACAGATCAGTGATAATACTAATCGGTCTATGTGGTACGTTAGTCCGCATACAAACGGACTGAAATGCGGAGAAATGTGAAAGAAGTTTGGAATGATGTACAGCAACGTATTTAGAAGGGAAGTATGGCGAGTTTTACAACCCAGGTAGTGAATTTTCTTGTGCAAGCTCCTGGATTCAGTAGTTGGGGTACGGGAGACTGATCCAACTAAACACTTCTAGAGTATTGTAATCTAGTGGTGGTCGAGTGGTTTGGAGCGTTGGATTACCACCTCGGAGGTCGGAGGTTTGAATCCACGCCACCGTCGGTCACTTTTTTGGTAGACAGTATCCTAATGTCGTCCGGCTCGTTACTCGTTCCACTGCGCCCATGCGCAGGTATGTAATATAAAAAACAATAGAAATGTTTATTCACTCACTCTAACGTGATACCTACATTCGCCCTCACGAAAATGGGGTTTTAATGAAACTGAGCGTAGTATGGTACTTCGTGTACATATTCAATAGTTATGCGAGCCTGTTGTGAACCGTCAGGCTATCCGGGCAGGTTTTCAACAGCCTTTTTCACTCCAACACATGTCAAAGTCAAGTCATAAGTGTTTGTCCGAAGATAAACAGATTTCCAGTGAGAGAATTTCGGTTAAGTGCCTTGATCATGATAATAAAAATGGGATAATGAAAAACGGCAATGATCGAATCAGTACACCATGTTCGTCAATCAAGAAGCAGATGAAAAATGGACGGTCATGATTACGTGATATTTTCTCGCAGTTCGTTTACTAAGTGTTTTTTTGAAACAAGCATCTTAGTTAGATGCAGTATAACCGAGTTGTAAGACGTTGTAGTTCAGGAATATATCAATTTAAGCTTACTGCGTGCAACGGAATGGGGAATATTGCTCGCGCGCAGAGAGAGAGGATGAGTGCAGCTGGTATCATCGGAAAGTCCAGTGCTACACAACCGTTCGCACGCAGAAGAACGGATTTTTTCCACAAAATCCATAACTAGCTGGAAGAATTGTCTCTGATTATGGTACTCACGTGAAGATAGAAAAATTCTTTGATGTACAGATTAGGCAGTTCCAGTGCAGACTTGTTGTTCGAACGATATAGTCTTCCTTTCATCCTCCGCAATTTGTTTAGCTACTCCGAATTAAAACGGTCTGTATACATCACAATCCCGATTCGTGAACAACATGTTTCATGATAGAAGTTTAAATAACTCGTAATACCATACCTAACTGTATACGCTGACTATAGCGCAATGGCATTCGATCCGCTAAACTGATAACCAGGCTGTAACTCATATATTAATTTCCTCAACTTGACGGATTAATAGTGTTTCTCGTTTCTCACATCAGTTTCATATGAACGTCCTGATCCTAATTGTCGTCGGTAATCAAGTTTTTTACGTTTAGGAAACTGAACACCATTATTTTTACACCGATAGAGCAAGAAATGCATTAGCCTTCGTGCTTCTCTCTGGCTATTTTTAAAACATCAGCCTTTAGTTAATGATGTACTAAATCTAGGGGCATCGTGTTTTAAACCTTTTCCTGTTCTTCACACCACGCCTTATTTAATTCTAGATTTGCACAGGTGAACATAGTTGGCCGTCCCTCGTGCTATTAAATTTGTTTTACTCTCACTATATATTTCGGTACAACTATCCAATTTTGAATATAAATGATCGTAAGGGTGGTCTTCAGAATTGACTGAAAAGACGTGAAGGGCTTGAACATGATGTAAAAGTCACATCACTCTGACTTCCAGCACTTAGATTCTGTCAAAGTTGTTGCTGTGCGTATGGATGTCTCAGGAAGCACAATTCACTAAGAATACTTAATTGAAAACATAAACCGCTGGACTTCAGTCCACGGTCTAAGAAGCGACTTCCAGTATTCATTGCTGTATTCTTGACCCTAAGTGACTACGGTTACCACCTCGCCACCCCAGTGAATACTAACAAAATAATCAAAGCGAATTCATCAGAAGCTGACTGAAGTCTTGCCGTTTGAAGGAGCTTGAACGGTGCTGATAATTTGTCCGTGTTCAAACACTGACGGAATTTGCAGTTTTTCTCCCAGCAGGCTCTTTCGTGACCAACTGGGTCATATGAACCCTCCGAAATCCTTTATCTTTAACGAACAGGTCAACTGAAGTTATCCCAAATCCTTCTTTATTGATTGTTGTGAAATACGATTCACAATCAGCAAGCTCCAATGGACAGTTTGGTGGTAATTTAACTCACTTTTTCATTTAAATTTGATCGAATAAACTAGTATTGTACATTCATCAGCATTTGGTCCGTTGATTCCTAGTTTTCGCTCCATTATTTTTCATTTAATTCATTTCGATCAATGTAACCGTGTCATCAATGGACAATTAACTTAGTCAGACAATCAAATAGTTCCGAAGAACGAAAGTAGTGTGCGAGTAATATGCATGTTTTTCAGTCGAAGGTTGATAGCTTATCCCGATTTGGAGCTGCTGTTGATTTGCAATCATGGGCTTCGAAAGATCTCTCAATGGAGTCGCATTTGTTCCTCTCTGTTATGATGCGTTGGGCCTGAATTAAGAAGTCAAACAATACAGGGGTTTTACATCCCAATTCTACCAATTTCATAACAAACGAAGTTGACAGAAAGAAAATAATACTAATACGAATAACGCAAAACGCGTTTACCATCGATCGGGTGGAAATGAGACCAACAGAGCGAATAATACATTTTTTCCGGACAGTGTAATGTCATTGATAATTTTGTGTGACAAGTGAATATGAACGAGCTGCAGATGGCAATGACTTTTTCACCGGCGCAGTTGATCGTTATACGAGATCAGTTGGTGGAAAGTTTGTTCAGAGTACGTGAACTAGAAAAACAAGTCCAGATTGTGCCCTCATTGCAGCAGACCATTCTTGAGCTCACTGAGCAGTTGGCGGATCAAACACGTATCAATCAAGATTTACAGAAGCGTTTGGTTCAGCGAACAAAATCCGTAAATACAGTCCGAGATAATTGGAAATACCCCCCGTCTCAAACTGTGGCAGATGTGAAAAATCCCACCGAAAATCAAGTGACAGTCATAACAAAGAGTTTGGTTAACTCTCTGCCCAAGCAAGAAAATCCAGTCGTCTTTGTTGATTCGCACGTGCAGACAAGAAGCAATCAAATGTACAGTCAAGGTATACAAACATATGTGAGTTGTGATGAACTCAAAGGGACCCATGTTCTGGATGAGTTACAGAACTTCGTGGAACAAAACGAGCTAATGAATGATGCATTATTTGACGCAGACCGGTATGCCGATTTGATCTATTGTTTTCAGAGTAATCGATGGTATGACTTACTGATTTTATCTAATGTGATAAGTTTGGGACTGATGCCACTGCCAGAACCTCCTTCTATCACAGAACTGGACCTTACAATCAGACCACCATCAATGGATGTTATGATTCAGACAGACATGTACGATGTTCAGTTTCGAAATTGGAAATCTGTGGAGAATCGGTGTTATGAATTAATTTGCACAGTTGACCACCAAAAGGTATTTAAAATCCCCGCAATTGAGTATCAAATTCCAACCATTCGAATACGGAACTGGTCTAACATCAGCCCACCCATTGAGAACTCGCCTCATCTGGCTTGGTCGTGCTACAACCAAATAGAACACACTGAAATCCAGATTTGGTACTGTGTGGAATGGTTCAGTGTTTCGGAAAAATCAAATATTATAAGTGTACATGCTGTGATGGTTTTATTTTCCCATGCAATAATGCTAGGCCATAACGACGTTCACCAAATAACCGCACCCACTCTGGTGAGAAGAAAGATAAAAATCAAGGGGTTAGACTCGTGTTATCAAGCAGGATTTGTAAATCATGGATACCGTTCATCTGAGTCACAAAAACATTGTCAACTGAAAAATAGAAATGGTCACCAGGACGCCGGTGTTTCACACCCATTCCTATTTAACCGGATTTTTGAAATTGACATGGAGAATTTTCACGAAGAAAAAATCCAGAACTTAGACGGCAGTTTTCCTGAACCAAAACCTGTGGTTCATTCCGATCGTCATAACGATTCACGTGACCTAGTCGGTAATGGATTTCAAAGTTCTGTCATCCCCTTAAACCAGTCGGAGAAAATCAAATGTCAGCCCGGGCCTTGTTTGTTAGAGCAGACGTCGGCCGCATTACTTACATCGCAGCCGATAGATGATGTTCAGTTAGTCACACTGAAAGCTAATATAGTTGAGCAGTCACGAACGGAGCATGCTTCGTTAGTCCCACGGCGACTGTTGTGGTACTTTTCTGTATCTTTACGGCAGTCACGTTCAAGATGCCCCACCGACGACCACGCGTCGACAGGTCCTCGGAAACCCACGCATATGCCGCATCCACGATTTCCCTTTTTCAATGCACTAAACTGGAGGCGTGCTCGAGAGGGACAGAAATTGCATGAACCGATCAATAACAAGACGCTTGGAAACGAAAAAAGTGATCGAAAAAGAATGGATTCCGGCCAAAATGACTCCAATTATACAACGATGTGTGATTCGGGCGAAACCGCACTGGACGTTATTCAGACTCTACCGGATGTAGAGACGTGTTCGCCAGTTGTCTCAAACCCATGCCTAGCAACCAAGGAAACACCAATGGAAGCCGAAAAGTCGGAACCTGATTCGATCTCACCAGCATACCGTGTGCCCTGTCAGACTTCTCACTTGACCTGTCGAATTCCATTAATGAGTCCGCAACTCCTATCAAATTGTGCTAGTAGTGGAAAGCAGAATTTTGTGTTTTTCAAAGGAAAGTTTGTGAACAAGGACTCGAATCCTACAATGTGTGAATCTCTGCAAGACAAACGTGATGAATCAAAGAATATGCCTCACTCAGTCCAACAGTCCTGGTCATTTAATTCTCAGGCTGAACCGAGTAGACCGGTGAGCTGTACTGAAAATGCAAATCAGTTACAAAGGAAGTGTTCCAAGCGCTTACAGTTTGAATCGTTGAACAATGTATCCTTAAGCCGAGTGGAAGCAGTCACAGGTTTGGTGTCCACCTCATTTTTGGCCGCATGCAAAACGTTTGCCGCGTGGCTGGAAGATTCAACCAATATAAGCTGTAAAGCATTGAACGATGCTACCGAAATTGTTCGGCGAAATTGGTTTGAAGTTACTTCTGATCCTGAAGTGAACGAACAGCGTGTCAAGGCTCATATCAAAGCACTCAAAGGTCTTCCGTCCTGCCCAATTGATCGTGTTGTGAATATGATGGACGAAAATTGCAACACTGCACTGCACTATGCCGTTAGTCGTGCTCGTTGGACTGTGGTTGGAGTGTTGCTATCGCATTGTCCCGGAATCAATGTGAACGTATTCAACCGTGCCGGGTACACACCACCAATGCTAGCCGCTGTAATAACTGACCAGCCCCAAAGTCCAGCGGAACTAAGTGCTTTGGAACAAATGTTATCACGGGCTGATTTGAGTTTGTATTCAGCGAACGCGCACAAACAGACGGTCCTAATGCTGGCTGCGATTCACGGAAGAATCAGTTTGGTTCATCGGTTGATCACTATGCATAATGCACCGATTAACCAGAAAGATGCTGAGGGTAGTACAGCTTTAATGGCCGCGGCGGAACACAACCGATCCAATGTGGTGAGACTGTTGCTTTCTCAGCCCGATGTGGACGCCACTTTACGGGATAACGATGGCTGTACAGCATTGGATATTGCCTTATCGAAAAGACATCACGACATTGCTCTGATGATTTATGCCAAAGCCAAAATCCAGAGGATGAACCGGGAGTGTTCACATTCCACTATACTACCCAGATTTAAAACAACCGAGAAGTCCAAACTGCCTCTAGCAGCGCATCGACAACTGTGAATGTTCTCCGCGACTAATGTTTTCGATGAACAATGAAAATTTCATTAGTTGATGAGAACTTTTGATGGGAAAGAAATTCAGTGGGGTTCACGTTCGAAATTGAATTTACCGCACTCCAGTGTGGATATCTTTCGATGTACAAATTAATGTTTCTAAACTCAACTCGGATGTCGTTTCGATGTGCTTGGTGTGAGCCATAAGTGTCCCACAATAAAATCAGAATTGCGCTAGGAAGAGGAAATGTTACATTTACAACAAGTGAAATGCATTTTTCCGAATATCCTGAG
>STRG.44268.3
ACTTCTTCGACACGGTCGAAAAAAGCAACACTGAAGTAAACCACTAGGTTTTACTCAGTTCAGCTTGACAATCCATACGTATAGATGAATTTTTATTCGATCTTGAAAACGCATCCATCCAAGCTATCCATCCTGTCGCTTTTCAGTGCCAACATTAGTTCTCTCTTCAAAGAAATGCCGGACGTAATCTTCGCTCATCTTTCACACATTCATGCCCATACTCGTTGTGATTATGTACATGGATCTTTAGAAAACCTACATGTAAGAAATTCACTTTTGTCCTCAGCAGATTTTCAACTGCACAAGCAGAACGGGGATTCCAGAAATATGAAAAATGGAGACGTACTGGTCAGCTACGTAAACGCTTTTCAGTATGGGACGTAAGAAGTCGCCTGTACTTTCTCAGCAAAAGGTGCTGGCTAATTAATGATCCGGTGCCATCCCCAATTAAGAACAACAACATAACTCGCACATATCAAACACGCAAAATACCACTTTGTCAACCTTTTCTACCTCTTTAGGTTTGTTTTGAGAGAAGAATTTTACCATTATTTTAGGTGATGTCAACCACCTATCGATACTTATCTGTCTACATTCAGGGTGAACTGTTTCTAGCGCGATTACTAACGCTCATCTTGAATTATTCGGTCTCGTCTAGTGACTGTGGTTCACCTCTCAAGACCAAAGATATACTGCTGATGTGACTTGTACTTTTTTAGCCGAACTATGTAGTATTCAGGTTCCTTAATTTTCCACGCGTCCGCATTCCTCTCCTTTCGAAGTAACATTCGTAAGAATTTCCATGGTTCTCCCTGAAATCTTTACCAAGTAGTAATGTCAAACTTGTCGTAGAGACGTTCAATTTAATTTTCGACTTAGAATGCCATTTTGAAACCCCATTCCTATGAAGCGGGAGCATTATTTTACCTGTGTTGAAATCATAAGGAAGACAAAAAGAATGTTCTTACATGGCCCGGGCCAACTCAAACTTTGACTTTCTGTGATAGTAAAGAAGGAAGTCAAGCACAATAACAGCTCATATGTCGGTTAAATTCTTCTTTATGGGACTCCAACTACTTCAGGTAATGATGCCGGTGACCCATCAGATTTGAGTCCGAGACACTGTACAGTTGCTCTGAAAGATTTATTTGCTTTTCTTCGAAAGAAATCTCTGAGCTTGTGTTCTATCTCCAACTGCTTGGTACTCACTCATATTGCTGCCGTTTCATAACATTGTAAATCTTATGTTTTAGCCAAACGCTTTTGTCCCACTGCCTCCCTTTATATGGTCTTAAACTAATGGCGTGCTATTTTTAGAGGTTTGGGTTCCCATATGAATGCCATTGGTCCCCCTCTCTTCACTTTGCCTATAGCCATACAGGTCTGCTGTAGATGACACTGCTCTTAGTACATTATATAACCAAGCATTTGGGCACTCCGAAGTCTCTACGTTGTAACTGTCTAAACCGAACCTCCGCATTTTATTCCTTTCGACGGCAGGTTTCCTGATTGACTGGCGCTACTACTTGCATGGTTGGCTGATTAGTTTACCAATAAAACTGAGTGCAATCTATTGACGATAATTCAGCGGAGTCCCAGGAATTTCCCCTTGACCACATTTTTGTTCTTCACCCACAACCAGTTCTCTGGCTGATCAGGCGACTCCCCACCAGACTATTTCTAAAACCCAGGACCCCAATAAGTTTTTCTGCAGTCTGTCGTACATTAATGATTTCTCTGTTCGATTTGGTCTAGTCCTAGATTTATTCAAAAGCTTTTAATGCATATTTACAATTTCTCAATCGATTGATATTTTATTTCTTAGTAACAAAAATATAATAATAGCTCCAGTAGGTTCTGTCACATTTACGAATCGCCAATGAGAAAACTTCAGGTTGTTCACTCACCTGCCAAACTGTGCAAGGAAATTTCGTATAATTTCATTTCGATTTTTGAAAACGGAGACATAACTGTTCAACGGAGTACCATTTTCTATTCGCCAATTTGGTTTCTCTATTGTGCTTTCCAATTGATTCGTATTTTTTGCCGGTCTACTGAAGAAAAATATCAAAATTCTTCGTTGGGAAATGAAGTTTATGAGACGAACATTTTTCATGCTACTGTGCGCACTATCTGCCCAGTTACATGAACTAAACCTGGTCACATGCGAAGATCCTTTCGAATGAAAGACTCCTTCTACACAGATGTCCATTCCAGTTTTATTCTCACTACCATACCCGCTCTAATATTCATTCTTTAACCCGTCAGCTTTAAGCTCAACAGAAATAGTACTGTTCGTTATATGGAGTGAATAATCACGAACTGGGAGCGATCGCCAGCTGAATTTCATGGCCACTTGAATTACAATCTTTCCTTTTTTCAGTTCCCTCTATTCCACAAGATGATATATATATATATATATATGTAAAATTGTGTTGGCTAAGTTGCGGACGTCGGTCTACGCTGAATTCTAACCAAAATACTAATTAAAAATACATAATTGTAAATTATCACAAGGAATCGATTGGTAGATTAGCTTGGGTAATAATATAATGCTAAAGGCATCTTCAGTTATACCTCAACATGTTCACCGGACTAATGCTTAGAGAATCGGCTATGAAAACTTGTGTTATGGCATTCCGAAGAAAAAATACAACTGCGATTGTTCAATAAGTAAAACTTATGTCTATGCTTGTCTTTCTGCCTTTCAAACAGAATAACATTTTGTCCCACCTTATTCACTTGCAGATTACCAACTGGACTTTTTATACGCGATGCGCCGCATTTTGTGCATATTCGATGCATTGCTGCACTTGCGATGGACCAGTAAAATATCAAAGTTTACAGCCTCGTATTTTATGCATTTAGTCCCATGTGCTTGTGAAACTGTTACGTCCTTACCCCCCCCCCCCCAACGAGACCACAATAAACACTAGGGCAACTGGCTCAAGCGAAATTCCTCTTCTTTTCAAATTACGTACAGCAAGTCATTCAATCTAACAGTGCGCAATGGACAGCAAAATCCGATAAAATACAGTTTTGTAGTCAAAGCAGAAGCGGTATGAATGCAACTCTACGATATTTTCTCATGCTTCCAAAGGCAGTTTTTGTCAACTTTTTTCGCCTTCGCTCTATTCTGCGATCTTCACCGAGTCTGTAGACCGATTACTGATTGACTGTGCATCGAGTCTCAACCCAAATGGAAGGCTTTAACTGGTAAAGAATAAGTCATACCACCATACCAAGGGTCAACTCATCAATCAATATCCACAACAGTATACAAAAAAATGTTTTATTCAATATAACGGAAAATCTAATTGCCTTTTTCACATCGAAAATTCCGATGCCGCGGGCCGGAATCTAAGTTGTAATCAAACGCTAATTCTAAATTCAACCTGTTCCTGTCGTGTTTGACCAGCTTCTGCACCTAACACCTACTGCCGATCCGACAAACCTCTTTGTCCAGAATAAATCTAGACTTCCAGTTTTAAACCTATGTTTGTAAAACTAAACAGTCTTTACTTCGAACGTAATTATGCTTTTTTTATTTCCTTACTTTTCATAGAATGGCAACAGGCATTGGTGAAGAATTATATCGTTTCTTGAATAATTTACTCGCTTCATTGAAATGCCGCAAGCTCGCCAGTTTTACCGTGAGGTTGAGTTTACTGCTCTCACTAACCAAACAAAACCAAGTCACATCTTTCAAGACAGATCTTGTGCACACGGGGACAAAAAAAATTTGCCAGTTACCTGGTCTGTCCCCCCCCCCTAGTTTCTCTCGCGCAAACAAATTGAGAAAAGCTGTTACCCTATTCGTACATCTCACCAGATTGCTTCTATACGGCATCTAGAATAGAAGATTTTCGGACGTCACACTACGACGAGCCTTTCACAGAAAGGCAACGCGGAGCGGATGTAAAGCAGTTCTCTTGTTTCAGCCTGATCAACTGAAAAAGAAGCATTTCGTTTCAAGCTCATAAAACTCTAGAATGTTCTATGACGGAAAAAAATATGCCATTTTAATTGTATTCGGAGATCAATTAGTGCCTGAAGTTAATGCTTTGCAAACCTGAAGTGGAATAAACTGTAACTATATAACCTTTTCA
>STRG.7952.3
AGAAGCACCATACTACTGTTTCATCAGGCTTGCTCGAATCCCTACAGGGACTCGAACTCTAAACGTACAATTACATGGTTTTCAATATTGAGTTCAATGTTTGTACTGCGTGATAACTCATTTGAAAGTGTTAGAATAGCTTTCAGAAGAGCCAGAATAGGTTGAAGCTTCAAGTAAAAACCAAAGTTTTATGGCTGAAACAAACCGCATTCTGTGAGTAACTTTCACTGATTGAGACAGAATCACCAAAATTACACGTATATTGGTACTGTGGTGACTACCTTTGGTCAGTACCAATTGATATTCACTCTCAGTCGGTATTCTTAGTCTACTTTGCGTGCTTTTGATTAAAAACAAAGTGATAATTCATTAAGTGAGAAACGAAAACTCTCCGTAGTTTGTGATAGGATGTATCCTCTATCTGCTTCAAGTCTCTCCATCAAGACATTATGCTTCGTTAGAAACAAACATTTGACAGTAGCCTAATTAATCAGGAATGGTTCAAGTTCTTCGGAATCAATAATTACGAGGTGGTCATCCACCGGACTATGCGTGAATGTGATCATTTCCATCAATGGTCTAATTCTTGAATTTATTAACAATCATTTTCGAACTCAAGACGACAGGAGAGATGTGCAAAACTACTTCCTGTTTGCCACCAATTTTGACCTGCTAGAGTTCTACAAGTTTTGTTAACTCTACCGTCATATCAAGGCTTCACAGTTCATTCAAGCCTCAGGAAAGATCTCATATTCGCGGTACTAACCCTTTTTTATTAGATTCGCTCATCTTGCGGCCTGACACAGAACCAGATCACCGGCAGGGTATTCACTGTGCACAACCAAACGGTGTATTCGTGCTTAAATAATTACAACACGGGTAAAAAAAAGAGCCACCTTATTTCGTAAAAAGGGCATAATCATGTGAAGTAGTAGATTACGCATCAATAAAACACAAAACTGTTTTAAGTATTTTTCTTTCCACAGAGCAGGAAGTGGAAGAAATGCTTTCGGAGGCTGATCAGGATGGCGATGGAAGAGTGACATATGCAGAATTTGAAGCAATGTTGAAGGAAGGCCCGAACGACGTGGGATCTTAAGTTGACAGTATTTTACCGACTCCAGAGTGTTTGTATTCTCTCATCTTTTATCTGTACTCTCAGTTTTTCGTTCGTGACATTATACTGCTCACTGTGTGCACGCCCCATTTTTGCTGTCGTTTTTTCTGTCCAATTCGTTTGAGAGTCAAGACGAATGCATATCGGAGCCCACCATCACGTTTTGTCGCGTCTTGGGAAAGAACTTTGGATTATTGCAAATATGTGAACATTTCTGATTGTTCCTTCATTTGAATGACCAGTTCGTAGATTGACAACATTCGGATTCTAATCATAAGTAATTTACAAAGCAAATGGACAATCATAACATCTTTGGCTTTCCACTATTCGTCCTTTTTTCATGCGCTTCTAAGCGGAAATTTTCCCCCTCTTTCTAGTTGTAATCTTGCACTCGTGTAATACCCAGAAGGACAGAACTTTTCCCTTTTACTTCCCTATTCCTTCAGTTTGCTTTCAGACAGGTTTGTTTACATAGGAAAAAGAAAACGATCGATGAGAATTTCACCCTCCACAGCTCAAAGTAAACAAATGGTGATTGCCACTGCAATTAGAATAGGTGAGGTGAATAAATCCACCGGCTATTAGCTGAACAGTCGGAATTGTCTGTGCACACAGATTTCACTTTGAAAGTTGCTACGAGAATGTACCGACGGATGGACTTGCATTGAACTCATTCGCCCAATTATCAATCCTATTCTGTCCTCGCACAATGGCCCAGAAAGTGAGAAAACCAGAACTGTTTGATTCGTGGCCGACCTCCTTTACAGAGATAGCGAGAAAGGGGATGAGTTTGGGGCGTTCCCCCTTCACCGTTCCAAGTGAACTTATTTACCGTCTTTTGGGTGGGCCAAATGATAGAATGAATTCAGAATAGATCGTTAAGAAATACTGCAGTGGGGGATTCTTTTGCTCACTGTACGGATGACACGTGACCTCTGTTCCTTATGGCGTTTCCGAG
>STRG.29439.1
GTGACCGGACGAAACATTTAGACTTCGAACTTATTGATTTGCTTTTAGAAGAAAGGAATGTAACGCTTCAGCCTGAACTGGGAACTGGCGAAAAATGGATGTGTGGTGCTCAACCACAACAATAGGATGGACGTGGCTGGCAGAAAAGATGAAGTGACGGGCGGAAGATTATCAGTTTATGTTCTATACCGAAAGTGGACCACTTTATGGCGGCTGAACAGAACTCTGCGGCAAAAGAGCTTATCAGATGTGCATATGTAGGATATGGTACCTTGTAGGATGAGGATATTGCAAAGCAACAGCCTTAAGTGGGCAGACAGCGGAACCGACGGAGAAAGCAAACAAACACAGAGTCGTCGATTATTGAGAATCTTTAGGGATATATTTCGCAGCATCATATACTGGCTGAAGATTGTGGCACGGAAGTGAATGTCAGCAATAAATACGTTAGTGTTCAATTATATCGATAAAAGTAGCAAAAAGGGGTGAGCTTTATCTTAGGGAGTGGTTAAGTTTACAAATAAGACCGGTGATTAGTTTAGCATGAAACCGCGGGAAGTGGACCGGGAATAACGAGCCAAGAATGTTGGTGGGTGTTTAAGTATGCGATAATTATGCACCAAAGAAAGAAAATTTTGCCGGACGAAAAAGGCGGTGGGTTATGAAGGCGGATTTGGAAGCGAGCACGATGGAGAGTTCATTTTAGCTGGAGGAGGCGGCAGAATATCTGTAGCACTTTGAGTATGTGAATGGTGTTTTTTCAGTCCGCAACCGGCGCTAGTGGGTGGGGCTGACCGTGCCCTGGACACCCAACCTGAAAACCATTTCTAGAGGCAGGGGATGCGCTCCGCCAACCTAGTGGCGCCTGCACATCGTTGCAGACTTCCTACACGCCCGATGTGCATCGGCCAAAGCGGTAGACCTGTCCGAGCCCTACATCGGCGGGATTTGCACAGATGATGTTGGTCAAGATCATACAAACGTAGAAATGGAGTAGTCTAGGAGATTGCGGGGGATCCTGGAGAACAGTGTCAATGAGTTAGCGACGGAATGATGGGCGGGTATCGGATTTCCAGCTAGAAGTGTGGGCCAGATATTTTGCCGGTGTTATCCCCGGATCATTCTGGGGCATCAAAGGGAGATGAGCTCCGGCTGGTGTTTGGAAGAATTAGAGTGGAGGGACGCAGTCTGTGACGCTCCCAGCTGAGGATCAACGGTCAGTTGTGGAAGGAGAAATCTGGTTACTTGGACACAGACCACTTTGGAAAGGATGAGGACTATGAGCCATTGGAAGTGAATAAGAATACAAAAATTGACCAAAACTAGGAATAAGAATGATGATTTAGAGATAAGTGGTGAACGCCGGGATTAGATTTAGTGTTGGAAAGCTAGGGCAAAATAAAGGAGGGGAATAGGGTCATTTTGGACCGAGTAAAGCGATTTAGGTATGATGAAGATAGATAAAAGAAGTTAGACTGCGTGAGTTAGGGAGAATCTAACAAGAGCAGTGTCAGTGATGTAAGTCATTCTTAGGGGTTCTAATATGCTGGCGATGGAGAAGGCATATGGGGTAGGTGACGTAGACGTTGCGAAGGACGTTGCCCGGGTCATGCTTTCTTTATCTGTTCAAAAATCTAGGTTACCCTCACAAGCTTGTTCCAACATGGTGCACATATAGGCTAATTGTAGTACTTTGGCGAGATCTAATTATTCTGTAAGGACAATTTTGAAACGGGCTAGTGTCTGGCAGGCACGAATATCTTCAGGCAGCCTGTTCCAAATGCCAAAAAAGACGGTGATGAAGAATCTTTTTCTTAGTTTTGTCCTGGAGTATGGGACTTCAGAAGTATGATTTCGGTTACGAAGAGGGTAGAGTGCGTCTTGAGCAAAACACAGATCAGTGATGGACGTATGAGCTCTAGAATGTGAGAGGTTGAATAGAAGATAAAGATTGAGTTTCATAAGTCTTAGCCACAAGGGTTCAAGTCTTAGAAGCTCACTTCTCTCTTTCTAATTCAAGGGGGATGATAAGCCGATTAAATGCTTGGTGTAGGATCGCTGAACTCTTTCGATCGCTTGTCTGTCAGATTTGCGCATGTGAGTGTATACCAGAGGGCAGTACTGGAGCCTCGGTCTGCATGTGATTTAAAGATCAGAAGCTGGCTGTCGCGCATTGAAAACATTCTGCAGATAAGAGCTATTGCTCTCCTGGACTTGGTCACCTGGTGGACGGCTTGTCCTTGAAAGGTGAACGTGCAAGAATACTGTAGTTCGAGATCTCGTACTAGCTGAGTAGTAGGAATAAACGAGCCGTTTAAGGCGAGGGTATCAGGAGGAATTTGACTTTTATACGTGGGAATGGCACGCTCAGCAGCGGAGAAAAGCATTTTCTAAGTGCTGCACCATATGTCAAGAGCGTTTAGGTCGTCAGATATTTCGGTGAGGGTATAAGTCAAGGTGTGGGGTTCAAAGGTGTGCTCAATCTTGATATCATCGGCGGATAGAAACGCGGCGCCATGGCGTATTACTTTGAATACATCGTTAATGTAGAGAAGAAATAAATGTGAGCCTAACACACTGCCCAGTATGACACCACTTGTGGCTGGCTGGGTGATGAGAGGTAGCCCTCAATGTTTACCGCTTGCCATCTCATGCTAAGATAGGATGACAACCAAGAAAAGAGTAGGTCTGTTACGCCGTAAGATTTAACCTTCGCTAGCAGCTGAGCGTGGGGCACTCCATCAAATGCTTTCGTCATATCAAGGAAGATAACAATAAGTGCCTTTCCGGAGTCAGCTGGCGTTGCAATTAGATTAGGGGAATCAAGTTGGCAGATCAGACACGGACTAGACTTTAAGAAGCCGTGTTGGTTTTTATTTATTAATCCACGGGTGAAGATAAAATTGGCAATCTCATCTTTACCTACTCGTTCCGTCATCCTAGATATAATGGGAGTGTAGTTTATGGGGTGGTAATTAGCAGGATCACCTAAAGCACCCTTTTTATGGAGGGGGATGATAACGGAAGTTTTCCACCGGAATGGGAAAATGCTTTGTGACATGGAGAGGTTAAATGAGTTCAGCAAAAGCATCACAATGTCCGGGCCGCCAAGATAAAAAACAAAGCTGGAGGGATACCATCAGGTCCAGGGCGGGCCAGGGGCCGGACGGTGTTTAACAGCTTTCTGGTTTCGTTGGCTGAGAATACTGTGGTTGGCAAGGTATCAGCAGTCAAGGAGATGAGATCCTGGGTTGGACTATTGTGGTCTGTTATGAGGGTAGAAGCGAAGAAATTATTGAATGTCTCGGCGATTAACTGAGACGAGCTAATACAAATGTTCTCTGATAGGGGCAAATATGGTATTTTGGTTGTACAACGGGGGTTTCGAACGTTAATAAGGCCGGAAAGGTAAGCAATTTTGTTCGGCTGGTTGAAAGCGCACAGTTCTTGATTTTTCAACTTGTTCTCCTTTTCATTTAGTGGCTGGAGTGAGAGGTGGCTGAGGCAGAGGAAGATGGAGAGGTCGTTGGTCCTTTCGTAAGCAAGTTGCAACTCCTCGAATTTAAGTTGCATCTTTTGTTGTCGATAGGTCTTTCTCACACTGACTTCGATTATCTCGGGGAAGATGATGTTGAGAGAACAGATTAAGTTACAGTAAATCACATCCGATGCTAGCTGAGGACCAGATGTTAGAAAGAATTCATCCCAAGTCTGATTACGCAGGATGGTGGGTAGAATGTCCCAATTTGCATCTGGGAAAGGTTTTCGACTTTGAGGACTTTCCTGGTGATGCCGTTGAATTCAGACGTTGTAACCTTATGATTACAACCAGGAAAGTGGCTAAGTACATTTGTCTTTATATTTTGGAGGCCTAAATAGAGATAGGGTTAGGAACATTGTTCTCTCTGTTTGGTGATTCTACGTGTTGCGTCTATCAGCCTGCACGGATGCATGAGATAAAATCGCCTAATTTCGGAGAGGAATTTCAGGTTGTCCAACAAATTCCAGGGCGGTTGAAGTCCCTCCCTATGATTTTAGAAGCGTGCGGGATTCTAGCTACATGGCAGAACGCATCGGTGATTGCATTTACATCGCCCATTTTGTAGCCCAGCGGACAGTAAACACAACCAGTGACCAGCTGCCCCTGAAGCTGTGGTAAATAGATCCATACAGAGTCATGGACCTTATCAAGGACAAGAAGTTGGAGTGGGTGTGTTCCAAGACTGCTCTTACTATAAACAAGACATCCATCACCATGTCTCTCAGATCTGTTCGTAACAAGTACATTATAACCGGGAACGGAGATGTGTCGGAGGGGAGTTTTATTAGTAAGCTGGGTTTCAATTACGAGGATCACATCCGGGCGAGATTGCAGTGCAAAAGAGAGGACGGATGCAGCCTAACTCACAAGGGAGCGAGCTTGGAAAAGTGCAATTGTGAAACTATCATTATCATGGCCATGACATTCGTTGAATGTATGACCCCTTAAGTTGGCCGTCAGGTTTGGAGAAATTGTAGCCACTGATGGACTGTGGGATGGTCTGGGAGGAGATATGGTATAGGAGGGGGCGGGACGCTCAGAGAAAACGGAAGAACTGGCTAATTTGGTGGGGGTGGCATTAAGTCCGAAAGATCATGACTATTGGGAATTGAGGAGCAGGGTGCATGTGTTTGGGTAGGCCGTAAGTGGTCAACCGGAACCGCATCCGGATAAGTTACTGGCATAAGGATCCGAATAATTTTTCAGACACTTCCTTTTTCGTTGTTGGAAGAATGTTTCTATGGTTCGCTCTACCTGGAAGCGAAATACTGGTTGAGTCCGGAGAGCGAGGTCCGGGTCACCGAGTTGAGATGACCGACTTTGCCGATAAAGCTACTCTATTTATTTTCTTATTCGTTACGGATACCGGTGCAAGTACATCTAGTCCCGAGCTTTCCTGAGGTATACAAGGAACTGACGTTGACAGTTGAGGGATTACTAATTTTTCTTCAGGTATAGGGCTGTTTTCCCAAACCTATGTTGGATTTCGGACTCCTGCGAGCTCAGCGTTCGTTTTTTTGTACTATATTCTGTGGGAGTAATTTGTAGGCTCCACCAGACACTTCTTGAGCCAGTCGAAGGAATCATGTCAACTGGGTTTTTGTATGATAATTTGTTACTAGTCCTGGAGTCAGGAGAATTTTTATCAGTTTTGTGGACGTCAGGAAGTACACTATTTAGGACCATTTCATTGAGACTATTCTGTAAGTTTTGACATTTGCGACGC
>STRG.61634.5
AGGCAGCCTAGGTTATCGGAGGCGCACATGCACCAGTTTATCGTCCGCTCAATGCATCAAACCTCGCATTCACGATTCAATTGCTTATTTGCGTGGGATGAGAATACCAGGCTCAAGGCCGTTTGTGTTATCACGACTGTGCCCGTCCCACCACTGCTAGCTCACTTTTACGATCACCTCAGACGGAAAGGAATGGAACATTCTCGTACATGTGAGGGACGGAACGTCAATTCGCTCTACTCAGTGCCGTTATTTTCCTACTATTTTGGCACTTGACTCTGAGAGCAACCCGTGGGACAGTAATAAAGTGCGCAAAATTTATTTCATACTTTTGAAGATCTGCTCAAGGATATTATTCCACCACAATGTCTGTTTTGCAGTTTTGGATCTAGATATCAAAAAACCTGCTAGATTTCCCATTTTCGGAAACCAGCATTGTATCCTTCCATTCTGATCTAAGCCAGATTATTCTGCAGCCTATAGAATGCCTCTAAATCGTTTATTGGTCATTTTGGTCCTATGCACTCATCGCTTATACATGGAAACAGTTGTCGTCAAAAAATACATGGTGTTGGTAGGTTGGAACTTATATTTTCATTCATAACGTACTGGTACTTCTGGGTATTCACTTAGGCAGATTGTGTGACGGACACAGAAACCAATAGGACCGGAAAAAAGCTGACCAATCAACATTCGAGGTTGGATAGGCCTATTTTGCTCTCGCAGCCATTTGGGATTGACCTGCACTTCTAACAGACCTATTGTTTACGTAAAACATGCGATTTCGTCTTCAAATGGAGCACAGAGCATCTCGCAATTTATGTCTTCTATCTGTTTTGATGAACTGGATCAAGGGGACCCAATGTTTCAGACCTATTGTTAACCGAATCCGCCATAAGTCGACAGTCCATAGAAACACAGTGGCTTTATTTGATATGAGAAGGGGGAGGGGACTCGAAATCGACGCACAAGATTGTTACTGTTGCACTGGACCGTTCAGATTTTCTCATGATTACTTGTCTCGAGCCGATTCCGAGCAATGTGGAGTCCATTCGTTACTACCATCCCAATATGACCTTTCGTTAACGACAACGGTTGCCTTTGTGATGAATCTCAAACTGTTTTTGTACTCGACACAAGATAATCTTTATCCAGTGAAAAATCTGCATGATTAAACTTCCGTGGAGATCAACACTTCATGCACATTTGTAGTTTTTCTCAAGTTGAGGAATTTACTGGGAAAAGAAAAATTATCTTCCGGATTACAACAGCGCTAGCTGCTCCTAGTGAGATGATCACATCGGTGACTTTGGTCCACGAAGGTGATTTAAAGAATTCCAATAAAAAATAACACAACTTCGGGTTCTAGTCTTTTTCGCTGCCTGCCGGAATTTTTCAGCTCCGCTTACCGTCTCTCATCAAATATGATTACGGGTCAGGTATTCCTCATGCTAGCGAGCGGCAGTGCGGTATTATCAAATAGTGAGCAGTTTTTACGATGCTATGCCCTGGCAATCACATATCACCTACGTGCAATCTTTGTCTGTTCGCCTAGTCAACTGTTCATAGAAGCACCTCGCTTTTGTCAGACTGTTTGATCTTTTCCCACTGAACTTCGGAAAACGAAAGATAAATTTTCCGAATAGAAGGTAACAACCGATGCTTACTTTTTGCCATTGTGTACTCAGATGGTAGAAACAATCGTTCTTAGCCACTGAGGAGGCTGTTTATTCTTTCCCGTTGTGCGCAATCATTGTTTCTAATGTAAACAATACCAGACGGTGAAGCGGATAAATCTTAGCTACCCGATAAACCGACTGATGAATGCGCAGTTCCTATGAAGTAAAAATATACAAGGGATGATATCAGTGAGCTAAATAGCAAATCGGAAAACGTGAAAATTTCCCAAAAGGACTGACTCACTTAGGCATGCGGTTTAAACAGCATAGTCGGAATTACGTTGTAGTGAAAAGTGCACACGTGGTGAATTTACGTACCATATTCTTTTCGTGTTGTACACGACACTATGAAACCTACCATTTGTTACTAATACTAATATTGTTATTACTAATAATAATAATTCCATGTGAAGTTAGGCATGTTGACATCTACAAGTGGTTCAATCGACGTGAATAAATTGAGCGAAGACAAACTGCTAAAAAGGTCTGTTTTTTAAATTTTATATCTGCTCGATTGCTAAGTTCCGGTTTTTGCAAGTCAATCAAATGGTTCCGCCTGATGTGAATTCCGAAGTACCAACTTAGTTTTTTCGACGTGTGCATAAAAAGTCCACAGAATGACAACGAACGTTCATCAAATTACCCACAAATCAGTCCACTCGGTACGAATAGGCATACAAACAGGACAAAGTTGCTCGAAGGCTTTTTGACGACACAGCAATCGTCACCTGGTAACTGAACGGTAATCCGGCAACGCCAGACGTCATTCGCGCGGTGAAATGTTCCACGGACCATTCTTTCACAGGGTGGGGGCAAGTTCTGTCAAACGCAAACGGCTGCGTTGTTGTTGTTGTCGCTGTATT
>STRG.9686.1
CAGCTTGCGATTTTGAGGTCCATAGTAAGGCCAAAGTGTGAGAGGAAATCCGCGCCAATAATGGGTGTCTAAACATCTGCCTGGATGAAAACCCATTGAAAAGATCGTCGGAGGCCTAAATCAAGAGTGATTGACCGTTGGCCGAGTGTCGCAATAGTTGTTGTGTTTGCTGCTTGCGGTGTAAAGTGAGATGGTTTGAGGCTATGATGTTTGTTTGGGGGGATTACTCTGATCTCGGCCCCGGGATCAATGAGGAATCGAAGACCAGTGGATCGGTCGACGATATAAAATAGGCGACTTCCATGTGGGGGGCCAGCCGAAGTCGTCGCCGTTACTGGCTGGCTTGGTCGTTTGACTGTGGGGTGGAAGTGCGGAAAGATTATGGAGGATCACAGCGGCGT
>STRG.76145.1
GCCCTAACAATAGCTCTGACTTGAATCTGGTGCTTTCAAATGCTGGGTTGGTCCGACGATCAGAGTCTTGTACGTGAAATGTGGAGTCCAAAGGACAGTTAGGCAAGCAATATATCATTAATCACACACACTACTCCAAACTAATTTGTGAGATAGGTGGATAGTGAAGCGTTTAAAGTTAGTTAACGGTGTTTTCGATACTCGTAGTTTTGAGAAAATGAGAGGGAATGTGCAGTTATAGATAGGAGTGAGTGAGTAAGTGATCAACAAATGTGGTAACTTAAAAACATGCTTCAATTTGATGAATTTTATCCGTTGTGTGAACGGCGGTATGTGTGGAAGGGTCAGCCACGTGAAATGAAAAGAAAGGTGTGAAAAACGAAGGTGTGAAAAAAAGAAGTGATGGGATGGGAAGAATTTCTATATGGGAACCATGATAGAATCACTGGTTACGGTCTTGACAACAACAACTGTTGCACGAGGTTACGTTGCTTGCACAGTTCGGGCGTCAATATTCGAATTGTTGTGGCTTCTGATCTCATCAGCAATCGCCTGCATAATCCTTTCTTGTGAACTCTGGGAGTTGTCAGGACTGGTTTGAAAGCTGTCACTATGTCGATTTGATCTCCACTATCCATCATATGTTGAAAGATTGCTCTAGTGATATACCAAAGTGTTCCTTTGAGTAAAGAAGCCGTGACGATTTCTGATATCTTCTAAACAGGAGTTTCGTCGTAAGTCCAATACACTGTGCACTACGAGATCATGTTAACTGATAAAGAATAAGACGTAGAGATTGATGAGATAATCTGTCCTTGGATTGCCGAACTATGAAAGGCTTCTTGTTTATTAAGATTCGGACATGCGCATTGTAGCTCCATTATTTTCAATGTCTTATCACTCTCGAACGGAGAGTTAGGATGACATCCTTTTTCTTGGTCATTTTCACACTTGTTTTGTGTCTCCTCTCCCCCATATGTTGACGAATAAACGGATCTGGATATCCATTTTCTATTTGTATGTCACGTATATGTTCGAGTTTTTGGGCAGTTGTATCAGGACTATAGATGTGTCTTGCTCCGTAGACTGGAAAGCTCATTAGGCTACTTTGGTACCTTAGGGGGACAAAAATTAGGAAGTGTGTGTATTGCCCCAAACATTTGCTTTTCCGATACACCCTCTTTTCAATATGACCGTCCTCCATTCTACATTATTCTACATCAAGAATAGTGAGAAAATTGTCCTTCTCTATCTCCATTGTAAATGGGGTCATTGCATGGGCATAGTAGCATGTCTTCAGTAGTTTGGTAATATCTTTTGCTGAGTCACAAATTGTGGAAGTGTCGTCCATGTATCTGATATGCATGTATGGACTGTCGATGGTGCTGTGTAGTGGTCCACTTTCGAGTTTGGCAATGAATATATCTGCCAGAAGGGGTTCAAGCAGTGATCCCATTGCTACCACATCCTTCTGGCTGCAGTATTTTCCACTGTACGGAAAGTTCACATTTCATTTACATCTAAGGATTATTTCTTTTATCTTGATCACGGGAATGTTGAGTTTGATGTCCATGTCGGTCAAGTATTAACAAATGAAATCTACAATCTCGATCAATGGAACGCTTGTGAATAAAGATTCCACATCTAGGGAAGGCATAG
>STRG.39377.1
ATCACTCACCATTGCTAATCATATTACGTTATGTTCGGATTTCGCACTGCGTTGCTATGCATTATGTCTTTGTTTACGCTTACCTGCCCATTTACCAAAGTGGAAGAAAGTTTTAATATTCAGGCCATGCATGATCTTGCATTTTTCCGATCCAACCTGTCCCAGTACGATCACTTGGAGTTTCCTGGTGTGGTTCCGCGAACTTTTGTTGGCGCTATTCTCGTGAACCTTGTTGCTTCAATTCCGCTGTACGTATGCATCCTTTCTGGAGCACCGAAGTTCACATCTCAGATAATCGTTCGTCTTTGTCTTGGTACTCTCAATATTTTAAGCTTGGCAGAATTCTGTGCCTCAGTTCGGAGAAAATTTGGCAAGACGGTCTACAGGAAACTCTGTTTGATAACGCTTACCCAATTCCACTTTCTGTTTTACGCATCAAGAACATTGCCTAATAGCTTTGCCCTGATCTTTGTATAAGAGCAACGTTTCAGATAGTCAGTGCAGTTTATTCAACCATCAAACTTTTACAAGAATGGCAGAGGCATGTGCCTGCATTCATCCTTTCTGATCAACTGGCGGTAGTCGAAACTTTAAGTACCTCGAGAGTTTGATTACACCTGAAGGCGATGTTGAAGATAAAGTCACATAACGAACAGCCAGAGGCAGAGAAGCTTTCACTAACCTGCGACACCCATGGCGCCGCCGCGACACCAAACGCTCCCTTAGGGGA
>STRG.21447.1
CGACCAGATTTTCGCTCTTCGTCAGATACTTGAGACGCGTCACACACACTGTCGGTCGACAATAATGGTTATCCTGGACTTGAAGGGCGCCTTCGATTCAGTTGGTCGGACAGCACTATTCAGTGCTCTTCACCGAAAAGGTATGCCACAGAAGTACTTAAATCTGCTGAGGTCATTGTGCTCTCATACTTCTGGCCGCATAAGGGTTTACGGTGAACTAACCAGTCTGTTCAAAACGGTCAGCGGTGTTCGACAAGGATGTCAAATTTCTCCATTTCAGTTCAACTTCGTCATGGACGAGATAATGAAGAGTTCGTTGCGAAATCTTCAAGATGTAGACGTTGAACTAGGGAATAATGAGAAGCTGTGTAACCTAGATTACCCAGACGACCTTGTCTACTCGTTCGAATGCGCGGAACATGCTCAACATGCACTAGATAGATTCGCGAGAGCTGTAGCTCCATTCGACATGCGCTTTGTATCTTCAAAGTGTACAGTGATGTTGCAAGACTGGACGTCAACGGTTCCGAGCTTGATGCTCGATGGGGAGGTGCTGGCAGTTGTCGACCGCTTCACTTACCTCGGCAGCAGCTTGACAACGAAAGAGAGCATGGTAGTAGAAGTGAGCACGCGTATATCCAAAGCTCGAGCGGCGTACGCTGGACTGAAGCACTTGTGGTGTTGATCTGATATTCCGATGAAGTTGAAAGGTCGTGTGTGCTGTGCCGTGGTTCGTTTAGTTTTGTTGTATAGTTGCGAGACTTTGGGTCTGCGTGCGGAAGATATTCGTCGTCTCGAGGTTTTCGATCATCGATGTTTGCGTAGTATCTCTAAGTTTGGGTGGAATGACCAAGTGAGCAATACTGAGGTCAGAAATCGAGTATTTGGTACTAATTCACAAAACGTTCTATCACTGCGTATCCAACTTAGTAGACTTCGTTGGTTAGAGCACGTGTTATGAGTGGCGAACACACATCTACCATACCGTGTTCTGCTTTCCGTTCGTTCTCGGGAGTGGAAGAAACCACGTGGAGATCAACAGAAGACGTGGCAACGGTGAATGAGAGAATGTACAGGAAACTTAGGAAATGTAAGTGCCTCAAGTCTTCGTGGTTGGGGTCGAAAAGATCCGTCAACCAGTTAGCTGATATGGCAGCGAACCGTGACCAGTAGCGATCGTGTTGTCACTTTCTGTTTGATCGGAATGGTTGATCAATGTGTGTTTGTACAGCTAGACTGTGTATTCATGTGTTGGCTATTAGGGCGTTCTTTCCTTTTCCCACCCGTGTAGGTCTACTCCTTGTCCATCTTGTATATTCCTTCTTTCTATTTCCACGTGCAACATGGCGAGAAAGGCAGTGGTCAGTGGGGCTTGCCTTTTTATACTACGCTGTACGATGATTAGGCAAAATAAAGGAAATACCACGAAGTAGATAANAAGACGTGGCAACGGTGAATGAGAGAATGTACAGGAAACTTAGGAAATGTAAGTGCCTCAAGTCTTCGTGGTTGGGGTCGAAAAGATCCGTCAACCAGTTAGCTGAATACACTGAAGGATATGGCAGCGAACCGTGACCAGTAGCGATCGTGTTGTCACTTTCTGTTTGATCGGAATGGTTGATCAATGTGTGTTTGTACAGCTAGACTGTGTATTCATGTGTTGGCTATTAGGGCGTTCTTTCCTTTTCCCACCCGTGTAGGTCTACTCCTTGTCCATCTTGTATATTCCTTCTTTCTATTTCCACGTGCAACATGGCGAGAAAGGCAGTGGTCAGTGGGGCTTGCCTTTTTATACTACGCTGTACGATGATTAGGCAAAATAAAGGAAATACCACGAAGTAGATAATATAGTCAGCTAGAAAATTGTACGCGCAAATTGGATGGCAGAGAAGCAAATTAGTGGACTTTACCGATGGTTATTGTCAAATAATGGCTCTAGACTCCACATCAACCCCATGCGAAGAGTTCATGGGTGATACATTCCTCTTAAGTATATGGGGTTCTAATGAAGATGAAGTTTATAAGGTCAGTGGTCCAGACGGCTTGCCGTCAAGGGTGCAAACTGAAGTGGCTTTCATTTTATCTTTAGCATTACCATGTTCATGCAACCGCTAGAGTGGCATCCATGTCACGAATGCACGTTCGCTGCCTTGAAGATATCGTGAAATCTAATACTTCGGACTTGTGTGTTCAAAGACTTCTACTGCATCGAACGCCCTCTGAGAAAAGAACAACTGGCCCGGTTCTCCAGGTTTGTGCATGAGAGGAACTGACCAAACAGTCCTGAAGAGGAGAATATACATGAGAAGAAGACCTCCTGGCAACGAACTTCGAGAAAGCGGAGGTCCAGGGTTGAGAGTCACGAATGCCAATCTGTCTCTCAGTGATCTGATGACTTTCGGCTGCATATCTCGTCTTCGTGCAGGCTATCAGTCAGGACAGTTCCACTTGGTGGATGTGTGGAAGTTCTTCGCTTCTCGGATTGCAGTCGACCAGCTAGCACATACAGATGTATCTAATGTGTCCCGCTTAGGAGTTAGTCCCACAAACTCCATCGTGAGTGTGATAGATGAGGAGCATTTTCGTGCATGTTCTGGTCGAATCGATTCATACCAAGATATAGGACGAAATTCACTCGTATGGGGAGTGCCTTTTCTTATCAAGGACAACTTTTGTACGGACTGGACGAAGTGGGGACTTCCCACAACATGCGCTTCTCGGGCGCTGGATTCATTCCGCGCTCCGTACGATGCATCTGTAGTAGGTATTCTGTCAGATTCCGGTGCCTACGTCCTCGGAAAAACCAACCTAGATGAATTCGCAATGGGTTGTGGTTCAACTGACAGTGCCATTGCTGGTCCTGTTATCAACCCCTGGTCCTTGCGCCAGACCAAGCCTGTCAGGTCTCCGGTGATTGCAGGTGGTAGTTCGGGGGGAAGCGCAGCTGCTGTTGCTGCTGGTCTGTGTCCAGTTGCCTTGGCTTCCGATACTGGTGGTTCATCCCGAATCCCTGCTGCTTATTGTGGAGTGGTCGGACTAAAACCGACTTATGGTCTGCTTTCTCGACACGGACTGATTCCATTGACCAACAGTTTGGACGTACCAGCAGTGATTGGGGCTTCAGTGGCTGACGTATCCGCAGTCTTAGCCACTTGGATTGATTCTACCCATCAACCGGCTACCTTATTCGATGGGACCCGTGTTCCCTTGGATCCTGTCCAACTGGGTCGATACCGCGCGATCCTGCTTGAACTAGCAAGTGGTTCAGTCCCTTTGAAACCGCCTGCACTGCAAATCGGGATTCCTATCGAGTACCACGTTCCGGGACTCGACCCGAATGTGGCCAAAGTGTGGGATCAGGTAGCCGGTTGGTTTGCGGATGAACTGAAGTACCCGATCTGCTTGGTTCGAATGCCACATACACCGATGGCTACTAGTGTCTATTCTGTTTTGTGTGCCACTGAAGTAGCCTCAAATATGGCCAGATATGATGGGCTTCGCTACGGCCATTCAGTGCCCACAGGAACAATGCCACAAATTCAGAATAGTACAGAATCTCGTTTTGCCCGTGCTCGTTCTGAGGGTTTCAATTCTGTTGTTCGCGGGCGCATCCTGGCCGGAAACTATTTCCTCCTGCGAAGTCAAGCTGGTCGACATTTGGAGGCAGCTCGTCGCCTGTGGCGCTTAGTCAAGCAAGACTTTGACGATGCATTCAAACAAGTGGATGTGCTTTTGACTCCAGTTGCCCCAGGACCGGCTACTCCACTAGACCAGTTCCTACGTTTGGACAATCGAACCCGAACTACACTAGATGATGTGTGCACGGTTGGTGTTAATTTGGCCGGAATTGCGGCCGTTGTCGTTCCCATCAGTTTGTCGCCCGAGAACGGACTACCAATCGGATTGCAACTGATTGGTCCGGCTCATTCGGAGCCTCAGCTTCTCCAACTCGCAATGTGGCTCGAACGACGGTCGGCATTCACACCTCTAGTTGATTGGAACAGTCTCTTATCCGATTTGGAATCAAATTTTTCGCGAGAAGATTTATAATCGTACATATGAATTTACCTGGAAACTACTCACTATTCACTATTGTTGATCTATTTGCACATAAATTCTGTACAGTTGAGAACGGACTGCTGCTTGTCGTGCATATTGCCGGTCATAATGAG
>STRG.46603.1
AACTTGGTTGCATACCAACCAAACTCAGACATTCTGGCCAATGATCAGGTAGAGCCCTTGAAACATGAGCTGTATGGGGGACACTCCCTCAGCTCCCACGACGGCGCTTGTCAAGTAAGTCAAGGAGAGACGACCGTTCAATCCCAACCAAGTGTATTCCCACTGAACCTGAGGACAGAGACCGCAGGCTGTTTCGTGCTGGCGAAACTCGGTGGAAGTAGCACCAGAGGTTGCTAAGTGCTTGGAATGTACATTCAAACGGGTGGCGGATCGAGTGTGATAGGCTGGGCACCATAAACGCCCCCGCCTAAAAGACCGCCCGCAAGAGGCGCTTTTACTCAAGAGTCCGACGACAGAATGAGTACGTCACAGGTGATAATGCCAGTGAAATAAATAAATGTTGCGGCTTCATAAAACTTTGAAACCTTTGATAGGTTTGGACTGCAGTCCAAAGGTTTTTGGGCCCCCGCCGGTATCGTCTGTGGATGACATACAGTCACCTGAGGGATAGAAAAAGAACACAACGACGGGAGAAAAGTGCGATGTTACTCGAAAATGAATGAGTTTTTCGAAGAATGAAAATGAACGACCTGATGGAACCTTTTATCCGCGGTGATGAACTGAAAAATGGGTCCTACAAGAAGGAAAGCAGAACTCAGGAAAGAACACATGGTTACTAGCCGTAGGATGTGGCGGATCCCAAATAGCACACACCCCGTTCCATGGGCTGGGCTCGGAACGGGTTTGAGACGGGTCCGTTAACCAGCATTTATGATGGTGGAAATATGTATAGATCGTCAAAATGTTTTCTAAGAAACTCACAAATAAAAATATTGTTATCTGGCAGTCAGAGTGGGCAACACTTTTAATGGATTCTTCAATTTCGTTATGGAATGAGACGTAAGCTTGACCTAGGACTAGGTGTAAACTGAAATCGTCAGGTTGGGATTCGTTTGGAGCAACGTAGCGGACGAAGGTAGCACACCTGACAAACCTATAAGCCAACCCAGCCGGAGCCCGTTCCTAGCCCAGCCGAAGCCCGGCCGGGTTACGGCCGGTTTACTGCTGGGTTGTCTAGTCAAAACCCGGCTGGGCACCCGTTGCGAACCCGGCCCTGGCGTAACCCAAGCCCGCTTCCAGCTTTTCGCCCGTTCCGAGCCCGGCCCAAAACCGCTCGAAGCTTGGTCAGGACCCAGCCGGTTCCCGGCCGGGTTTGCCAATCGGGGTGGCACTTCAAGTGAGGCCTTGTGAGGAGCCGCCGTAACTAGGCACCCAACCCAAAACCCTTGTAAATTCAACGCGAAGGGCAGGATTTTCCGGTGCATACGTCGGAAAGGTCAATGGAGTTTTCCCTCAACTCACTCCACTGAATGACCTGGTGCAGGTTGGGCTTGGCAAAGGAGTGTCGTGATTGATCTTTTCGATATTTCAAGTATCGTGCTTATGGGAACCTAGTGCATGCGCTGTAGAAGAAGTTTGCAAAGAGTTACCGGAGGACGGCCGGGTTCGTGTCGTTCGCAAAAAGGAATTTCAAAGGCAGTGAAAATTCCCTCTACAAATGAAGGTTTGAGTGATAGTTTCGGGGAGGAAGACGGAGAGGCAGAGCGTCAACGTGGTTCTTTGGCAAAAAAGAGGAAATGGCAGAAGGCCACAGTGTAAAAGTAAAGTTCTAGTGAAGAGGAACGAAAAATAGGGATGGGGTTACTGCTGAACTTATGGAATAAGACACACCTTTTATGCACAACTAGCAGGTTTCTTGTTAACTCGTCCGCTGTTTGGAGTCAATTAGCGCGGCTCTGTGTCGAGCGTTGCTTCAGGACGGCCAGCTTGCTGAGTCGCCGGCTTTGGTTTTATAAACTCATGGAACACTGGGAACTTGGGGGCCGGTTCTCAATAATCCCATGAGGTAAAGTCGGACGGAATGGATTAGACTAGAGGGCTGGCCTCAGTCGGTACGTGATAGCCGTATCCTTTCTGCCTCCGTGGTCGATGACGAGAGTTTTCTTTGGGAAGCGTGTGGTCTTGTGGGGGCCGAGGTAGGCAGGCCTTGGGGGGCTCGTGTCTACCTTCTGAGGAAAAAGCGTGTGGTCTTAGGGATGCTGGTGTACGCATAGCTTCGTTTCTGTTCGCGAGTCAAGACAGGGCTCAAAGTGCTCATTCGGTGCGTTAATCTGGTTGCGCAGTCAGCGTAGACAAAAAAGACAATGCACTTTTCAGCTACCATGTCATCGGAAAGTCGAGGAGAGAGACCGAATGTGAGTTTGGCGCGTGGTTTTAGATCGGCCCTCAGGACGTTCCTGCACCCTAAAAGTAGTAACCGTGGTGGTTCCTTGTAGACTGGGTTTTTTGGGCTGCTAAGGCTTCCCCGGGTCTCTGATGCTAACTTTCTGCCCTTCCGTTTGCTCAGAACAAGCATAAAATACCCCACTCCCTTTATCACTTTCCGCAAGCCGGATACAACCTCAGTCTCTCACTTTGGTTCTCGAGTGTCGCGTGATTCGGTATCTGAACCTGGTGGCCAGACTGGCTCTGGGATCGCTTTCAGCATGACGGCTGGGCGTGCACCGCTGGTCTGAATTCCAGTCACGAGTCGTTCGTATGCAGTTCGGTTGGACGGTCCGTGTCAACAACCACATACTGAAGGGCCGATGTTTCCTCTTCTTGTCTGTGTGTGTGCTGACTGACTACAGCTCCTCCGAGGTCAAGGACAAGTTCTATCGAGATTTGTCTCAGGTGCTTCGAGGCGCACATTCAAAGGACTCGGAGGTCATTACTGAGGGTTTCAAGGTCCAAGATGAGTGTTTGAGAGACTCACAAAGACACTTTGGAGGCCCATTCGCCATCCCAGCCGATCGTGTCACTAACAGCAGTGGTCCCATCTAGCTGCTTTTTAACTACGGAATAATTCCGGAAAGTAAAAGCTTCTGCCATGAGAAGCGGCATAAATTCACATGGCTTCCTCTTTCGTCCTCACAAAGTCGGACTCGGATGGACCATATCGGGATGGGTCACCGCTGGCGTGGATCGATGGAATATTGTTTCTATTTTGTTCTTCGCCCGTGGACTCACATTAAGCCTCGGTGCGTGCTCGCTTCCGTTTACATCTCGTCCGTGGTCGCACCAAAGCAAGTGCCACTCGTCCAGCGTAGTTGCTTTCAGACGATAACCAGCGACAAAGTTTCCCGACAGACCGTCTACGCTATCAGCGCAGCCGGATGTTCAGGACCCAAATGAACACTGGCAACATTTCAAGAAAGTTTTGTAAGCCGCTTCGAATGCCACTCAGAACACGGGTTCAAGTCAGTCTCACAAACACTGGATGCCTACGACATCAGTTGCTCTGTTGGACGCTCGCAGATCCGTCCCTTCAGATGCTACGCTCAACAAAGTGCGTAAATCCATGAGACGCCAAAGGACTAGAAGCCTGGTAAATGACAGTGGGCGGTTATCGATTAAGAAGTGCAGAGAAATGGTAAAGGCCGCTTCCATTGGAAAACCTCGCAACCTTTTTCTTTTGATCAGGGGTACCGGTCCATGGAAGCCTGGAGTAAGTGAGTTAACTACAGAATCCAAAGGCCCACTGATTCACCCTCAGGGAGGTGGTCTGGAGTGTTGGGCGGAGCATTTTAGGAAACAATTCAGTTGGCCCACTTCAATGGTGGACCTTCAAAATATACCTGCCAGCAAAACAAAGCAGACGGATATCAGTCCTCCACCAGAGATGGAGATTATGCGGAGTATCATTTACTTGAAAAGGTATAGAGCCGATGGGCCGGATGGGTTGCCTTCATCTTTTTTCAAGGACGGAGGCGTTGCCTTGGCTTCTGAATCGAAGAAACTCCTCCGGATTATTTGGGATGGTAAGCAGATCCCCGAGGGAATGGTGTAAATCGGTGGTCTCACCGATTTACGAGAAAGGTGACAGCTCCTCTTGTGAAAACCACAGAGTAATTAGCTTGGTAAGTATCGCGTTTATACTGCTCACTGGTCTTATTCTCCGGCGATTGTCCAATGCCAGCAAAGTGTGTACGTGTGAGAGTCAAGCCGGTTTCAGACCCGGTCGGGGTTGTGTCAATCACACCTCAACTCTTCGGCTGACCTCACAGCACAGACACTTCTTCAGCGGGCTCGCAATCTCTGTCTTTCTTGACCCGAACTCTGCTTTCGACTCAGTTAAATGCACAGTTCTATGGCACCGCCTCTCATTGAAGGGTGCGCCGGAAAAGTTTATTTCCCTCTTTTCAATGTTTTTATGCGAACAGCCGAAGCTGATTTCGTGCTTACGGCGATCTTTCTCCCGAGTTCACCACAGAAATTGGTGTTCGTCAGGGTTGTCCTCTTTCACCATTCCTTTTTGATTATGTACTTAAATCGATTCTTGGCATGGTTCTTACCCCGTGTGAGGATAGTGGCATCGATCTTTGCTCAGTCAGTAAACCGTCTGCTTGGAATACGCGGATGGTATTTTTTCTTCTGAGAGAAAATCCAGGTAAGTTTCGAGCCGTTTTAGATAGCCTTGACAACCGTTTAGGAATGTTCGGGATAGGTTTTGCACCTTCACAATGTAATTGCTATCGCAGGATTGGGTTGGCTCATCACTGAACCTTGAGGTGACTGAAAAAGCTCCAGATGAACTAAATGAATCTTTTCACCTGAGTAGTCACATCTCACCAGATGGATAGATGACGGATGAAGTGTCATCGCGCATACAGAAGACGCGTTTGGCCTTTGCCAACCTCCGTCATCTGTGGCATCGGCGTGACTTCCGACTGTCTGTCAGGGCTGCAGTTTACAGCCCAGCGGTTAGGTCCGTTCTTTTATACTGAAACACCGCCATTCAGAATAGAAGATAGACAAAGGCTGCCGGTGTTCGAGCACCGATGCCTCCGTAGCACCGCGCGAGTATGATGAGAACACCGTATCAGTGATGCTAAGGTTTGGCGTAAGGTGTTGGGAACCAGACTTGGCCACGTAGGATATGTTACATTTCCAGGTTGTGGACCACATGATCCGCCTACCAAAGGGTTGGACACATTAGGTGATATGGCTAAGTGTCTCGGTCAGTGGCGTAGCAGCATTCATATATTTTCCTTGTCCCCCTCGTTTCCGCTTAATACCCAGATGTTTTGAACGTTTACCACTATGATTCCATTCTTCTTGGCTTTTACTGGACTATACTGGAAGGTAGCAACCAAAACAAGATCAGACAAGTGCGAGGTTAACGGTTGATAAAACTGAAACTCAAACCTGCCTCAAAAGCGGTTTTCGGGTTGGCTGTCCACCGCGCGGTCAGCCCTACCAAATGACCACAACTGCGGAGTTCGAAACATGATTTCACGGCTCATACTGCCGTTTCTCAGCCTTCTTGTCCGAACATCACCCGCTTCCCCTCACGCGATCTGCCAAAAGCCCATTTACCTCTCTAAAGTTACATGCGCATATATCTGCTGGGCTCCGAGAAACACTTCAATATTTGCCAGCTTCAACAATTATCAACATTGATTTGCATTTGATATGTCAGGTTTGAGGCCACTGATTCTTGTTTCTTCTCCTGTTGCATTACCAGAATTGGTACCCCGGAAACAACTTAACCGGACTCCGCAAGTGGGGAAACCAATGTATTCGAGCTTTTCGTTTGTCTGAGCCCATGCGGGGCAACAGAGTGAAATTCGAACTCTACATTAAAATCTGGATCCCGCCTCCCCTTGTCACAACCTTTGCAGGTTCCCGGGATACACTTTTTCCGGCTTGCCTATGTCCAATACCAAAGTCAATGAAGTAATTGTGAAACTTGAGTCTGGCTGTAAAGTCCGGCGCCAGAACCTCCGAGCGATGCGTTGCAAACACCTTCGACACTATTCAAAACAAAGTTGATTCAAAATAGCTACAGTACTGTGTGCTAAGAAATAATTACTTTTACAATAATCAAACCTCAACAGTGTTCCTTCTGGGCTCTTACACTCCAAACTGAACAACAAATCGACAACTGCAGCTGAATTACAGCAAAAGATTAGACACAGAAGATGAGATTACCGAATACAGTCACAACGAAGTTCAAGCTGAGCGACTCGCGCTCGAGGCAACGGCGGAAGTCGGGTTTGTGACAAAGATTTAGAGCAATGAAACAAACGATCGGAATTTCGGCAGAGATAGTTCATACGAACGAAAATGTCGTTTGTAACATGGATGCTAATGCATGGAACGGGGTTTCCTGAAATTCTTCACACCGGCCCCCAAAATCCGACCCGGATTTTGCCCGTGCAACGCTAGGTGTGGTCGGCCCCATGCATCGGCTAGCCCTATGGTCCCTTATTACCTAAAACTTATCACGGTCAATGACTACTTTCTGTTGGACAAGTGGATCAACTCCCAGTGGTTCCTCCCGGTTCGGCAGATCCGAAGACCCGCCTCCCACTTGAGGAGAGTTGGCCTTTGAACTNNNNNNNNNNNNNNNNNNNNNNNNNNNNNNNNNNNNNNNNNNNNNNNNNNACGACAGTCCGAGGTCAGTGGCACTAGCGGTCGTCCGTTTACCATCCGCTCACTTTCCGTAAGAAATGTCAACAATATTTCGTAAGTCATCGGCTGCTCGTCACAAACCGAAAGAAGTACTCTTCTAACCGAGCGCACCATGATCTCTCACATGCCACCACGGTGACTAGCATGTGGGGGATTGAAGTGCCACTGCACGCCCCATTGCAACAATCTATCAGCAATGTTATCACTAGATCAGTTTCCCATTAGGTTTTTCAATTCCATTTGAGCCCCAACAAAGTTTGTACCATTATCACTAAAATTCTCGCACGGTGCCCCTCTCCTCGACATGAAACGCAGCAGTGTCATATTGAATGAATCCGCGCTTAGAGAATGAGAAACTTCAATATGTACCGCACGAATCCGGAGGCAGGTGAAGATGCATCCATATCGTTTCTCCAAGCTGCGCCCGTGTTTAACTGCAAATGAGTCAAAATAATCTATTCCGGCGTACCTCAACGGAAACCGGCCTTGTCGGACTCTAATGGCTGGTAGAGGAGCCATCATCTGTTTGCCTATGACCGCCAAATGCTTCCAACATTTCCAGGAGCCTCCAAGTACTCGCTTGACGGCAGCTTCCCCCTGTGCAATCCAAAATCTTTTGCGAGGTTCCGCGAGTGACTGAGGTGGTCCTGCTTGTTCTTCCAATAAGTGATACCATCGGAATGTCGGGTTTACAATCGGGCGTCATGGGTAGTAACATGGGTTGTTTCACACCCTGGGGCTGATTGGAGTAGTTCAGTCGTCTTCCAACAAAAGTATTGGAGGTTAATGAAATCGGATCGAGTTTTGTTAGAGTCCTGTTCATCGGAAATTTGTTAGTGCATAGGTTATTATTCCTGTCTCGTAATCATTTCCATTCTTCGCCATAAACCTTAGCTTAAACAATCAAAATAACACTTTCCTCCGCTTTAGCAACGTCGTGTAACTTCAACGGCCCAGTTTTCAATCCTAGGTCTGTGCGTCCGTCTGTCATGACTGCAATGTACATCTTAAAACGGGTTAACCACGCTACCGACTTCAGCAAGTGAAACCAACTGGAGCACCTAGCTAGAGGTGCATACGGTCATGTATCCTGCAACATTGTGAGAACTGTACTCAAAGGCTGCTTTAACTCCACTTTCGGTGGTTCCGCAGCAACCGTAGGACTAGTCGGCCATAAAGCTCCATTGCTCATCAAGAAGTTAGGACCTACGAAACAGCAGCTGATATCACTCGGTGATGATGTGCCTCTTGATGCCAATCCTGCAGCGTTAGCCTCCGATCTGACATGACGCCACTGCCGGGGTTCCGACCACTGATGGATTTCAGCCAAACAGTTCGCAACGTACGTACTTAATATCGTTTTAGTGTTGTTTATGTAGTGCAAAACTATAGCAGAGTCCTTCCAGTAAATCCGAGAAACTCTAACGGCCAGTCTTGCCGCGGCTAACTCCAATCGAGGGATCGTTACGGTCTTCAGAGGAGCTACCCTTGACTTACAGAACAGTAGGGCACAGTAGGGGGCTGTGTCCTTCAAAACCATTCTGGAATACGCCACCACCCCAACTTCAGAAGCGTCACAAAATACATGAAGCTGCGCACCTTCGTTCAGTGAGTCACCTCTAATAATGGAACGCTGAATTTTGAATGCGCAAAGTTGTTCCATACTTCTTAACCACTCATTCCAGCATCAAAGCGGTTCTTCTCCAATTGGGTCGTCCCAACCAAGCTTCAGGCGACACAGTGACTACAATAACACCTTGCCTGGCAGAATGAAAGGTGAAACCAACCCTAGTGGGTCGAACACTGATGATACTATGGACAACAAGCTGCACCTTGTTTGAGGTTTTTCGTGTATTTTAAATGAAAATTGGAACATGTCTTCTATTGCGTTCAATTCTAACCCCAGCGTCCTCAACAGCACAGGCGCGCAATCATCTACTTCTAAAGTGGGATGGGTCAGCTCAGACTTCGGTAAAATATCCAGCACCTCCTTACGATTACACACCCACTTATGAAGCCGGAATCCGCCTCGTGATAGTAATTCACTCATCTGAATGGCAGAAACGTTTGTATTCTCCGGTGTGGGCAAAGAAACAAGACAGTCGTCTACATAGAAGTTGTTATACACGGCCCTGGAGAAGTAATCCTCACACTGTCCCCCTAATCATCTGCCGTGCGGCGTAAAACAAAATTCGCGCATAATGGGGAGAAAGTGGCACCAAATGAGTGGGCTTTCATTTGATATTCAACAAGATTACCATCTAGATGACCACTTTCCAACCAAAGGGACCTCATCGCTGCTTTGCCTTTTGTCGGCTCTCGAACCTGCAAAGACATTTCTTCAGCATCCGCAGCCGAGGCGACAGACTCCTTTCAAAAACGAAGCTACGCTCCAACTAGGCATGTTGTTGTGTCCGGTCCCTGTAGCAAGCAACCATTCAAGGAGCATCCCTGGAATGCAGCGGCACAGCCAAACACTACCCTCAACTTGCTAGGCTTATAGGGTTTCCAACTGCTTGTCGTGGAAGGTACCACTTTGGAGACGCGCAAAACCTTTCCTCAAGCCGTTCAGTCTCTCTTTGGTCACAATATAATTATTTGGAAGTCTCACTTCAGGATCCCTCCACAGAAGTGCAAATTCATAGTGTCCGTTCAACAAGGTTACGGCAATGAAAACCACATCAACTGCCCGTTCGTCTTTTAATGAAAGGGAGTTTTTGATACATTCCCATCACGGAAATCGGCATTGCATAGTCGAACGATCTGTTCGCCGAAGGATTGACTCCCCTCTCATTATGGCTTACTGTCCTCACAAAGCGTGGTTCCTGGTTTATCAGACCAAGAACAATCTATCCTAAAATCGTCCGCACGGCATAGTGTTGTTTTCTCCTACCGTGTCTTTGATCTAACGCTTAATGTGCTTCTGGGACGTCGGCACCTATCAGGATTCGCACTCTCAAATCTTCCACATTCTGTCTTTGGACACAATGTAGGTGAAGCAAGGATAAAATGTCCGCATCTTTACAGTGCTGGACTGCTTGGATTGGTAGCCAATCAACAAAAAAGTTTTCTCTAAATCCATGAAATTATTCTCTAACAATAAGTTCAGTCGCGGCTCTGTTATTCCCGAATTCCAAGTGGTAGTTCCATTTACGGTCAAAATCGAAAGTAAGGCTAGAGGTGTCTTCAAGCCCACCAGCTCCATTATGTCTTTTTGTATTAGAGTCACATCAGACCCGCTGTCCAGCAGAGCGTAGGTCCCCACAGACTCCCGGTATGTCTACTTTTACTGGCGGCACACCCAGACTGACCCGACATTTTGGCCTAAGATTAGTCGCACAGTTATTGGTCCACTGCCCAGGCCTTTTTGCATTGTCCGTACCCAGCTTATCAGCTGCAGCCCTTGTGTTGTATCTTGCGTGACTCGGTCGGTACACTGCTTCTGTGCAACATGCAGTAGAGGGTGGTGCCGTTTCGGACAACCTGATGTTGAACATGGTTTGGAAACAGAACAGTTGCTAGACAGATGTCCACACTTGAGACACGAAAAACAAGTCTTGATTTCTTTGATCAATGCCCAAAGACAGGGCATATCACGAGACAGGAATCGTTGACATTCCTCAGGTGCGTGTATTCCATTACATACCGAGCGCCTATTAGCTGCGACCAACAAAGTACTACCCTGCTTTGGCATGAACCGTGTCGCTTCTGAATGCGGGGTTTGTGCATAATTACTCCAACTGGATGGCCGCGAATACCCCTGAGCCTTGCTATCTGCAGCCAGTTTACCAAACCTACTTCGAGCAATCCGTGCCCCACGGGACACTAAGCGCTGCAGATCATGGAACCTAGGTTCATCTCCCCTTCTCGAAATGTCATCGACGGTCCTAGTCCACAACTCCTGGAGACCTGCTGGTAGCACTGGAGTGATCTTTTCCATGGTCTGCAGTAAGTAAAGGTCTGACATGCAATTCATCTGCGTGAGAGCAACTTCACAGTAGAGCATTTTCAAAGACAACTTGGTCAGAGTATCCGAATCTCCCATCACAAACTTTAAACCTTGCAGTAAGCCGTCAATCAGTGAACAAGCCACCACGTGGTCTTGTCCATAGAGATCCTCAAAGTTTTCTCTGGTCCCATTGTATGCCAGTGTTGGGAGCAACACAAAGCATTCGGCAATCGCATCCCTTGCTTGAACTTCGCAGTTTTGCATCAAATAAAATAGGCGCTGGCCATGGTCTCGAACTCTACCTTCGACGTAATATCCAAACTGCTTCACAAACCTTGAGTACGTTGACCAGCAGAAAGCAAATGTCACCAGTTCCACTCTGGGTAAATTCAAAAGATAATCCACTGCAGGTTCCGCCACTGAAACCAAGCTTGTTGTTCGTGGTGCATCGTTCTGTACGTGAAAATCATATATATGGCGAGGGAGATTGTAGTGACCTCGATTGTTCTGAGAAAATGACTGTTTTCTGGACACCATTTTGGAACTATTTTTTCTACTATCTTTTCCGACGTTTGAAATTGACCTCATAGTGTTGTCCGGTTGCGTACGTTTTACTGGACTGACTCTTCCGAGGTTTCCGTCGACCTCGATTTGAATCACTTTCATTTTCGGCCCTTCGCCGATTGTACACGCTCGCGGTTCGCTTTCTGCCAAGCCGTTGCGTTCATATCCGTTCGGTGTATTTCTCGTATCGTTACTGTTTCGGTGCCACGATATATAGAAAAGACATTTGCATCTGTAAAATGGCTTGTTTTTTCTCTATTCATTCGATAGAAGGGATAACGTTGGTATTTCGGTGTTGGATCCAATAATAGACAAGTTTACTAGCCACTCTCGAACGTATTCTATTAGATGTTCATTGATCATTACTTCACCCATGACTTCATCTCTGTTGACTAGGTTTTCTCCTTCATGAGCGAGTGCCAAAAGTAATTTCACCTTTTCCGTCTCATTCCTCACCTCGAGCAGCCTGCTTTGCTCATCTAACTCCATTTGTTCTGCAACGAGCTTCTTCTTCAACTCAGCTAACAACAGATCCTTTCTAGCCATAAGGGAAACCGAGCTCACCCTAGAAATATCTGATATACTGAAGCCTGAGCCAGAAACATGACCAGCACCTACTGGCAAAAAGGTTTGGTTCACCTGCGGGGTATTACCCTTTGATTCAGAAAGGTTTGCCGAATTGCTGCGTAATTTCACGTCTCAGCGGTTGCCAAAGCCATTGAGTACTGTGAAGTTCAGCCACCGGAAACTCCGAGCGATGCGTCGCAAACACCTTCGACACTATTCAAAACAAAGTTGATTCAAAATAGCTACAGTACTGTGTGCTAAGAAATAATTACTTTTACAATAATCAAACCTCAACAGTGTTCCTTCTGGGCTCTTACACTCCAAACTGAACAACAAATCGACAACTGCAGCTGAATTACAGCAAAAGATTAGACACAGAAGATGAGATTACCGAATACAGTCACAACGAATTTCAAGCTGAGCGACTCGCGCTCGAGGCAACGGCGGAAGTCGGGTTTGTGACAAAGATTTAGAGCAATGAAACAAACGATCGGAATTTCGGCAGAGATAGTTCATACGAACGAAAATGTCGTTTGTAACATGGATGCTAATGCATGGAACGGGGTTTCCTGAACTCCTCTACACACGCGACCTCCGCTCTAACGATGTCTCGGCATTGGCACGCTCAGGGTTCGCAGTCTTAGGCTCAACTTAACCTGCATCTGATTGTTTGAAAATGAATAATGACATTCCAAATTTATATTTTTACTATCCCTAAATTGTTTTATCTATATTAGCCTCGACGATGTTGTCTTTAGTCGGCTGCGGATTGTCTGCCACCGTATTGATCCATTTATGGAAGACTTTCGAGGGTGGCTAGTGAGCATGTCTTCTATTCGGTCCTACAGCGCAATACCAACGTTATCCCCTCCATCGGACGAATAGAGAAGACGCAAGTCGGTGAACAGATGCACAGTGTATTTTATATTTCGTGACACCGAAACAGTCATGATACGATAAATACATCGAATGAGTTTGAACTCAACGGCTTAGCAGAAAGCAAACCGCGAGCGTGTACAATCGACGAACGACCGAAAGCGAAAGTGATTCAAATTGAGGTCGACGGAAACCTCGGAAAAGTCAGTCCAGCAAGATGCACGCAACCGGACAGCACTATGAGGTCGATTTCAAACGTCGGAAAAGATACTAGAGAAAGTAGACCCAGAATGATGTCCGGAAAATGGTCACTCTCTCGGAAAGATCGAGGCCACTACACATGCATAAGTAAGACGCCCCGTAACACCAGAAAACTTACCGAACTGTGACGAACACATCGACTACCAAATTGGGATATTTCAGGATTTATCTCAGTTAAGTCAGGACCTGCTCCCGTATAGAGTCCATAGCTCCTGGTCCCCGGTTTGTGACACGATAGCGAATATACTTGGCAGCGCGCAAAGCAGAACTCAAATCGCTGGAGCGGGACAACGTGTGTATTGGAGGAGCGCAACGGCGTGCATGCGACGTACACAGGCGGAGCAAGTGGCGCCACCAAAAGCGGTAATTGTTCAAATAAACAAATTTGTTAGCCTTTGTCATCGAGTGCTTTATTGGTAGCACTACAGAGGTCTCCCCAGAAGGCCGACGCATTTGGGCTTCGACCGGTGATGGGTACGTCGGCTTCGGTGGCTGGAGAAGTTTTCCATGCCTCCCGCTGCGGTCGAACACAACAGCGAAGCCAGCACAAGCCGTTCTCCATGACTCACACCAGTCGCTGTGCGTCCATCGCAAAATTGCGTCCTCCTCAAAATGTTATCCGACTGGGGCAGATCCTGTTTGTGACCCGGCAGTGGTGATTGTGTTGCAGGGTTTGTCGTTGTCGGCATATCCCAAAGTTTCGTGTCCCTGTGATTGTTATTGCATTTGAAAGCGAGCCAGCGTCCGGCGTCAAATGAGTCCAGTCGCGATCCAATGAGAGTTGTGTTGCAGCCATGCGAGATCCTGGAATTCCATATGGTTCTGTCCGACGGGACAAGCTGGAAGGCAAGAAACACAAGGAAGCTGCGCCTCGAGGCGCGATCGGATATTTGACTGAGGGGGACATACCGGGGCAATACAGGCTGCCGCCACCCTTGTCGTGATAACCACGTGGTCGTGAATTCGTGCATAATGGGACTATGTACAAGTTGAATATGACGAGTAAACTTAAATATATACAACTGCTACATATTCAGAAAACCTCGTTGGCTGTCGCAGCTCGCGGCCGCGTCGATTTCTCCTGTTGACGGGTGCAGCTGTGTCTTCCGTGAAGTTTAGTGTTGCAACAGGTAACGAGGAGTCGTTAGTTGGAGTAACAGGGGCCGACTCGGGACGACTAACCAAAGGTTGTGAGCAGGTGGGGACACTGAGAGGGTTGTTCGGGGTGGGTTCTGCCTCGATAAAGGCTGGTTTAAGGCGGTCTATGCTGATGGTCTCTTGCCTGCCCTCGACGTTTACCACGTATTTCTTTTCCTTTCGCTGGACGACGCGGAACGGGCCAGAGTAAGCCGCCTGTAGTGGTGATCGCACTGCATCTACTGGAATAAACACATGGCTGTCGGTCGCTAGAGTGGTAGGTATGTAGTTGCTGAGGGCTTGTTCTCGTGGTGGGGTGGGCTTTACCACCCGCATTCGGTGTGACAGCCGTTTTGCGTAATCCCCGTAGTTAAAACTCATAGATGATAATGGAGAAACCAACTCACCTGGAAGTCGCAGTGTGCAACAGTAAACCAGTTCAGCCGCCGTAACACCAATACCGGCTTTAATGTTGTTACGCAGTCCTAAGAGAACTATCGGCAAAACTTCACTCCATAATGGGTTATCACGAGCACGAAGGGCAGCTTTCAGCTGGCGATGGAATCGCTCCACCATGCCATTGGCCTGAGGGTGATAGGCCGTCGTCTTGTTGTGTCGGCAACCGAATGCTTTCAGTAGCTCGTAGAAGGCGCCGTCAAAATGAGAACCGCGGTCAGTGGTCACGATAGCAGGGCAAACGAACTGACTCACCCAACCAGTTAGAAATGCTTTTGCAGCTTCCTCTGAGGTTGGGCGAGGAATAGGCCTGGCCTGTGGCCAGCGAGTGAAACGATCTACGCAAGTGAGGATGTAAACGCAGCCACTGGATGGCGGAAGTGGCCCCACGAGATCCACATGCACATGATGAAAGCGTGCGTCCGGTTCGCAGAATTTGCCTAACGTAGATTTGGTGTGACGATGTATCTTAACTCGTTGGCACTGAAAACAAGCACGGGCCCAAAGACGTACGCCACGTTTGACGCTAGGCCAGACGAATCGCTCGGTGACTAGTTTCACTGAGGCGGTTACACCAGGGTGCGATAAGTTGTGGAGGCTGATAAAAACTTGTCGGCGAAAACTGGCAGCAACCGGTGGTCGGGGTCGACCTTGTGACACATCGCAAATGATAGTTACGTCCGAAGTTGGAAGGACCACTGGCACTAGGTGCAGGGAGCTGTTGTGTCTGAGCTGCTCTAACTCAGGATCTGTCGTTTGGGCTGCAGCGATTGCTTCTGGGTCTATGCCCATGGGTAAAGGGTAGTCGATATTGTGGACGCGTGAGAGTGCGTCTGCTACTGGATTGTGTGCCCCAGAGACGTGTCGGATGTCCATAGTAAACAGCGAAACATAGTCTAAGTGGCGAATCTCGCGTGGCGAATATCGGTCAGAAGCTGACTGGAGGGCGTAAAATAGTGGTTTATGATCTGTGACCACTGTGAACGTTTGGCCCTCGAGTGTATGCCGGAAGTGTCGGATGCCCAAATAGATTGCCAGTAGTTCTCTGCTGAACGTACTGTATCGGGATTCCGCAGGCTGGAGACGCTTGGAGAATAAAGCTATTGGTAGCCATGATTTGCTGACGAATTGCTGCAACACTGCTCCAACAGCCGTGTCCGAAGCGTCTGTTCCCAATGCCAGGGGCGCAGAAGGATCGGGATGTGCAAGGAGTGCTATGTTGGCGATAGCTTCCTTGATCAAAGTAAAAGCTGCTTGCGCCGTGTCGGGAAAAATGAATTTCCGCTTACCTCCACGCAAAAGGTCTGTTAGAGGCTGCATTATTTCGACGCAGTGTGGGATAAAGCGGCGATAAAAGTTGACCAGGCCAGAAAATTGGCGTAATTGTCGGTAAGAGTGGGGCTCAGGATAGTCGCAAATTGCAGCCACCTTGTCAGGCAGGGACTGTGTGCCTGAGGCTGAAATTTCGTAACCTAGGAATGTGATGGTCGTCCTACCTAATTCGCACTAGGCAGGGTTAATGGTTACACCGTGTTGGCTAAGGCGTTCAAATGAGCACACGGGTAAGTCATATGCTCTTCTTTTGAAGAACTTGCCACCAAAATATCGTCTAAGTACACGTAGACATTCTTCAAACCGCGTGTTGCTTCATGCATAAACCTTTGAAAGTTCTGGGCTGCATTGCTGAGCCCAAAAGGCATGCGCGAAAACTCGAATAGTCCGAATGAAGTTGTGACAGCGGTTTTAGGGATGTCAGCCTCTGCTACTGGGATTTGGTGGTAGGATCTAACGAGGTCGATTCTGCTGAAAACAGAACAACCAGACAGGGTAGAAGTAAGGTCTTGAATATGTGGGATGGGGTACCTGTTTGGGATAGTAGCCTGGTTGAGGGCCCTATAGTCACCGCAGGGGCGCCAATCGCCATTAGGTTTAGGAACCATGTGAAGGGGCGAGGCCCAAGGGCTACTAGACGGGCGTATTATGCCTAATTCTAGCATGTGTTCAAACTCAGCCTGTGCTGCGCGGAGATTGTTTAGGATCAAACGACGTGGTCGGCTAAATGCTGGGGGTCCTTTAGTGACAATATGGTGGGTAACGTTAGTGGTCACTGCGGGAAGGGGGCCAGGTTGTCTTAGCATTGTCGGGTAAGCTGAAAGTAGGTCTGCGTACGGGTGTTCGGCCTGCGGTTCGATGTATGGGGGCGTGATGT
>STRG.43955.1
CTTCCCATCAACAACACTCGGCTGCCTCCCAATCCCTCCGGACTTCCTGCTCGTTCGCTATACAACTGAGTTCACCGGTATGGGACCTCCAGTATCAGCTGCCATGTCAGCCGACTGTTCCTACGTTACTCCAAATCCTATGCTTCACTCCCGTTTGCCCGTTAAAACCATTGGTTCCTTAATTCTCTCCACCGTTGTCGTACTCTCCATTATTTACAAGAGCCACCCGGACATCTATCTACTCCCTACTCCATTTTCACCTCTGCACCCTACTCCCCTCCTCAAAAGCCCTTTACATCGGCCCAAAAAATTATTCCATGTCCTTGTTTCTTCTTAACATACCTGCATTACCGTGGATAATCTGCTCTACGCTTACCTGCTCTCCTCTCGCTATTTCTAACTTCATTGCCCTTGAAATCGCACCCGCTGTTACTCCGAACTGTGGTGCACTTTTCTTGTGATTGCCATCAAGGTTTCCAATTTTTCATCTGCACATTTTGTCAACAGTTTTCTTGTCGGCCCACTCTTGTGTGTGATCTTGTCGATCTTATCTGAATTTCTGGGCATTTTGCTTCCCTTCCTGCTGCATTTAGTTACGTACATTAGCTACGAAGCCGACTTTGCTCGTCTCTGAGCTATGCAGCATCCTGACGTTCGAATTCAATTTCCACTGTCTCCTCCGCTGAGTGTTTCATTTGGTTCTGAATCAGAAGGCCATTTCTCGTTTCTCTCACCAGACTCATTGGTCCGGCAACTGTCGCCCTACCATTGCCTTACGATCTGCTTAGCGAAACAGTCATCACTGCTATTCGACCTTGCAGTCGCTGCCTAAAGCACTGTTAGTTGATCTGCTGCCATGATTCCATATCCTTGTTGTTACTCTGTGTCATATCCATATCAGTGAAAATATATTGCTGAACACTTGCCGGCTCACCGCTGGCTATTTCTTCCGGCACAGCCCTCAAGGTTCCTCCATCTATCCATCGGATTTGTTGGTCTCTTTTCTTTTGACCGACTACGTCGGCAACTAACCATCAAATTCTACCACCACACTGGCCGTTGATTCATGACATTTCATATTTGAAGATGCATTCTTTACATCCTTGAGTTTTCTATCCATATATTTCACGCCGTGCCACGTGCAAACGACGGTTTGAATTCCCCTCGGTGAACACTCTTCTTTTCAACTCTTCATTTTCTGACACATATCCTTGATGCAGCTGGAATTTTTATTGTTGTGATTAGTTCCGATACTATTTACGCAAACACTCCCACTTTTCTAACCTACTCAAAATACAGCCAGCAGACTCGATCATTTAGGAGAATGGAGTAAGTTCCATCCTGGCATGGTTCAATGCAGACCTCAAACAGCTGACAGGAAAACCTTTGAACCGCAGTGGGACAAACATTTCTTAAGAGTAAGAGAACCATACGAATGCGTCTGTTGTCAAACCAAGGGCACAATTTCAAAAATCCGAGATATTACACCATAAAGAACAGATAAACCACGGATGATCGGAATTCCATTCAAGCCCTGGAGGGTGTAATTCCTGGTAATGACACTGTATTGCGCCGAGTGCAAATAAAATTAC
>STRG.28530.2
GGGAGAGGGAGAACACAACAAAACAAACAGTTAGTATCAAATAACGGTGTGATTTTTTCCTTCTCACCGTAAACTTGTTGCTGTTTTTATCATTTGATTGTCTGATTGACATTTTTGTGATCATGGGGCACGAGTGTTCAAAAGAGAGTCCGCGCATCATTCGTGCCACTGTCTTCTATTCTGAGCGGTGTCTCAGCGTTTAACCAACCACAGTCCTCGCCCCTTAGCCCCAACCAGGAAGGCGAACAGCACCAATATTGATGCTAGCTTTATACCTCTACGCCAAGTCATGGCCTGGCAGCCGTATTGCTTTTTCCAGCCTTGCCCAACACGTGGGAGTAGAGCACTGAAAAATAGACGATGGACAAGCGTTCGCAAAACATGCCCTGGTCACCGGAAGCGGTGTAAAACGATCACACCGGTAAGAAGGTGACCATCCATGCCTAACGCAAGACGGCGCACCTCGTCATTACTCACTCGATGTCCCCACCAGATGCGGGCAATGCTTCGGAGACATCGGTTGTCGAACACAAAGTCGACGAGCATCCTCAACGTGAGAGAGCCAGGTCTCACAACCATAAAGTAACACTCCACTAATCGCAGTGACGTACACCTGTCTTTTAAGAGAGAGCCGAATGTCACGGCGACGCCACAGTTGTCACAGGTTTTCGTAACTGCTTTAGCTCTCGCTGTTCTTGAACTTATATCCTCCACAACACAAGTCCCAGGTATTATCAAGTTCCTAAGGTACTTAAAGTTATCGACTTACTGAAGCTGATCACCACAAAGGTTGAGTGCAGCCACAGGCTCCTGCCAGTCTTGTAAAAGTACTTTCCATTCGAGGTACTCCAAGTATACACCGTATCTAGATACCTCAGTCGCCAAGCGGTTCATAGCGTTTTTTGCCTTTGCATTATCACTCAGTAAGGTAACAGCATCGGCATATTCCCAGTCAAAACTATGTACCCTGGGAGGAGTTCAATACCATCGTTTGGAAGACCAGGCAAAGCGATCCGTAGAACATCCTATATGACGAAGTTCAGGAAGAATTGAGATATAGGGCAGCCTTGTAGTTCTCCACTGGAGATGACAAAAAGGGGAGGGGGAGGGGGCGAAAGTTTGCCGTAGAACCTAACCCGACGAGAGAAGTGGCGATAAAATTCTTTGAGGAGTGATACATACTTCTCAGGTACTTCGCTTCTCAACAAAAAATCCCATGGCACAGTCCTGTGAACAGAGGCGAAGGCTGTGCGAATGTCCAGGAACACGATGGTCGTTGGCCTTTGGAAAGTGTGACGGTGCTGTAGCGCCTATTGGAGGGTGGAGATTTGACTGATACATCCACAACCGGCGTTCTTTTCCCACCCCTGTAGGTCCACTCCCTATCCATCTTGTACTTTCTAATTCTTCGTGCAACATAGTGAAAAAGGCAGTGGTCAATGGGCTTGCCCTTCTGTTTAACGTCATTTCATAGTGGTGATGACCGGCATGGAAGCCGGCCTGTTTTTTGCGAGTCTGCTCTTCACACGTTTGGTGCAGCATGCGAAGTATGACACGCTAGCAGCTTCAGCACGAATCGATTCTCTCACAAGAAGAGACCTACTCAGAATCCTAGACCTTGGTGGACGAGGCATAAGGTTCTCTGTCAAGTTGCACCCCACTGTCTTTAAAAAGGGCTGGGAATTGCCATCAGAGTCTGCGCTTTGTGAGGTCCTAAAGCTTGAAATTCCCCGCCGATCACCGCATTGGTAGGTGAATCTGTCGATTCAGACCGCTAAACGTATGCCGAAAAAGCTACAAAAGAAGCTGACACGGTCAGCTGAACCGTCTTTTTTCCCGGCCCATCGTTCGAAATGCCGCTGTTGGTTGTAAACTGGCAAAGCTTCAGCTTCACAGATTATCACTCACACCTAGTGGCTTTTTACCGTTGACTGTAATGAGATAGAGCAACTTGCGGGAATTTCCCACGATGACAGCACATTCCATACCTGGTACACCTTACAAACACCAAATTTCGTGGTCTCTACAAAGATTCAATTATAGTGCACGTTTTTCAATCTACTCACTTCCATCCAGGATTGACTTGCGTGCGTCTAGAGTGGCGGACACCACGTGGTGTATCGGTGGTTGGAGCGTTTAAAGTTCGTAACAGCGAGGCACAGTCGATGATCAGGGTGCGGGACCAAAAACCGTTCTTTGTTTTTCGAACGTCGGAAATCTAGACTAAACGTTTCTTTCAAATGCTCCTCGAATTGTGACAGCCAACCTAGTCTGGCATTCATTCCTCCAGTCAAAACCACGATATCACTCTGGTTCGCTTTACTTTTTAGGTTTCGTTTGCCGGTCCACTGCCTCAGTTGTCCAGTAGGCCTTTGTGGCCATAGAAAATACCCCTTCCGCTGCACTCATGTGAAGCCATGTAGTACTAAAACCAGGTGTTGGTCGAGTGGTTTAGAGCGTTCGCTTACAATTTCGGAGGTCCGAGGTTCGAATCACCGCCATCACCGATTACTTTGGTGGTAGACAATAATCCGCTATCGTCCGGCTCGTTACCACGCCCGATCTATTGAGATCTCACGTTGATTTTCGCCACTCCAAGCCTCAGGGTTCGGTTACCGGTTATCCCCAATAGTGGAGTGGACCCTCGTGGCTATGGGGTATACACCCCTTCCACCGCACTCATGCGCAAGCTTGTAATAAAAAAACTACTAATCCGTCCGGTATTCCGGAAGCCATAGTTAAATGTTCTGCTCCTTTCACTACAAGTACTGCAGTTGTTATCCAAAGATCGTGTTCTTTCTGTAGTTGTGATCATCACCGTTGTCATATTTGTCCAACAAGGGATGCTACATGCAAAACTGCAACAAGAAAAGTCACTTCCAAGAAGTTTATCTGCCTTCCAACTTCTGTGAATATACATCATTCGTCTTCTACTCATCGCTGTTGTCCATTAGTACAGGAGGCGCTCGAAAGCGTGGTTCACAATAAGTGTCGCTGCAGGCTCCTGTTGAAAATGGAAAATCTGAGTTATCAAAGGATCTACAGGACAGATTACTGGCGTCAGTTCTTCAGACCAACATCGCCCAACGTTTTATACCGCTGAGTCAACTTATTTGTTCTGCGTCTTCTACTGGCTTCCTTTTGGGACACAACTGTCCGAAAGTCAGTCGCATTGTTTTGATCCTTTTCACAATGCCTGATTGTAGTAATAACACTGATTATGCACTGCTGAGATAGATCTCTTGTTGTGTTATTGATATTCAGCCACTTTCTTCACCAATGTCGGGAAGCCCCTATAAACAACTACATGAAATCAAATGCGGACCAGTGAATACGTCAGACCGTCTAAACCTTGTCGATGTTAGCAATAATGGATACATCGCCACAGTAGCTGATAAAGCTATTCTGCTTTACAACGTTGAGCGCTACCTCAAAGCTAACAGTGATTGCTCGCTACGAAAAGACAAACCACTTCCGGATCACTCATCAGATGTTAGAATTTCTGTCACAGACCCAGTATTTTGGCTGGCATTCAATAACGAAGGCTTGGTGCTCGCTGTTGCGACCTCCGACACTTCAAAAGGCACACTTGTACATTTACTAGACTTGAAAGAGGCGCTGAAGCACAGTGCATGCAATCTGTCCGACGTCAGTCGTCCAATTCGAGTATGCGGTGGAGAGGGGTTAACCGCAGACGGACATCCGGGATGGGAAATACGCGATTTTGCATGGAATCCGACAATTCCTGCCCTGTTCGTGACTATACTTCGGTCAGGTGCTGTTCGTCTTCTTAATGCCACTCCAAACGCTACCGAACCGGATGAGTTGGTCGACCAACTTCCCTCTACAGCGGATGCACGGTGTCTCTCTTGGAGCACCAAAGGAAAGCAATTGGCCATTTGCATTACTGGAACACTAACCACTCAAACCGGTCCAACGTGTGGTCCCCTGATTCTACAGACTGATCCGAAACTTCGTCTGAAACGGATAGTTCCGTTGAACACGCTAAAAGATCAGATGGGTGCTGGGTCTGTATTCTGCCCGTTGGACATACTCTGGACGTCCCCATCTTGTTTTATTATTGGTTTACAGTCGTTATCGAAAACCACAAATAACACGATGAATGCTTTGATGATTAACGCTCCAACGAAATCTACCGAGGTCACATTTTCCGAAATCCCTGATCTACGTCTTCATCCAGAATCGGTACATTGTCAGTACTACTGGCGAGCCATTGGATCCGGACATTTCATCGCCACTCCGTCGGAAGGTGGAGAACAACTGCATGTGTTCCAGATCTCATCCGGTTCCACGAGCCCTCTCATTTCTGTGGCACAAATTGAACTGCCACCATCTGGTTTTGTGCTGGGGCTTGCAATGGGTTTCTATTGGCCGTATTCTCCGTCTGGGGATCGCTCCAAAGTCGTCGCTTATCTGATCACCCGGTTGACTAATGGTAACCTCGCACCGTACGCTTTGCGAATGCGTGAAGTACTCAGCCCCATCATAGCAGCGCTTCCGGAGCCCGTTGAGCTGCCCGTTCCTCCCGTTCCCTCGGCTGCTCCCGTGTCTTCGTCTTCTGCAGAGCCGCGGTCACAATCGCCGTTCCAAACTGCAAATACGACGGGGCCCATTTCCACTTCTCAAAATCCCAATTTGATTTTCAACAACAGGCTCGAGGCAACACCTGATTCGACATTTGCTGGTCTGTCTAGGGGTTCGTCGTTTGGGGCCATATCTCAACCCAACACAGTTACGCCGATAGTCCAACCACAGGCCGCACCAAAGACTGATCCCGTCCTAGATAAACACATGAACATCACGCTGCAGCAGTCTTCCCCCCTTCCTTCAAGCACCACAGTCGTAACAAAACAACAAAATCCTCGTGTTTTTCAAGCTGTCTCTTCTGTCAAACCTGTGGCTGCTCAGGCATCTGCCCTTTCTACTCCAAGGGATGTTCCACTACCAAAATCATTACAGATCGCCGCCGCACAATTCTCTGCCGCTTTACAGGCCGAAGCGGAGTCTGGTCGTGCTGCTTGGTGTGATCTTTTCGAAGTGATGTTGAAAGGCCATCAGACTGCTATTGTGAATACTGAAAAACCCACTCGTCTGGAACCATCCGGAGTCGATGTGACTGAATCTAAACTTCATGACACTGAGTTATTCCTTAAGGCACTCGATGATGTTCTATGTGAATTGAATTCGTCTAGTTTGGATCGTAAGGAGGAGGTGAACAACTGTGTGGCCTACGCGGACAAGGTGCGGAAAGCTTTACGAGTCTGTGCTGCCGGTGATTGGATACCTGTGTTGGCAGGTCATCTGGATCCGGAGTCGGCACGCTTATTAGGACAATTGAAACAGAAATCGCGGCTTGTTGAATCTGTACTGTTCGATTTAGACAGTCAGTTGGAATCGCTCTCAACCGAAATCAATCACCGTCTAAGCTCATCAATCCGCGTCCCACTCCGATCTGGTGTGGACAGGAAAACGGAAACTGGGATGTCCACATCCACTTCGAAACTGCTTTCTGTGTTAGACACCACCACACGTTTGTTACAAACCGAACGAGGTCGCGTGAACTACATCAGAGAGAGATTTGAACGACTCCAGGCTGTCAGCGGTACGCCCATGAAAGAATTATCCTGGTCTGTGGAAAATTCATTCTCCACCCCGCGCACTTCTCGCCCACATGCATCTCGCACGAAGAGTATGGCACATGCGGCCGGTGATCAATGGATCAATCCTGCGTGGTATTCACTGGCCCAACGAGACCGGGCTCTTTATCGGCTTTTCGCGAAACACCAATTGCCCACTGTCCACGCACAGTTCGTGGCCCCACTTATCAGTGATACTTCGGAGTCAACCACCGCCGCTGTCGCTGCTGTCATCTCCAGTACAGATACAGAAGCCTTGGTCTCTAATCAAACTGAGCAAATGGAATCTTTGAGTCCGGCAGTGAGAGAGATCTCGTTGAACAATCCGCAACAAATGAAACTGGACAAATTAGTCGACAAGTCAAGCAAGGCCGCCAACGCAAATAGTCCTCCATCCACAAAATCTTTATTAATCCAAGACCCATCGAGGACAAGCACGTCGTTCGACCAAAGTGCTCGAGCAACACCTTCTTCACCATTTATTGTGAAAGCTCCACCTGTTCGAATCACTACTCCGTCCACTGTTCATGCAATCAGCGAGGCCACTAGACCAGCTCTAGTTTCGTCGACCGCGGTTACTGCTACTACTACCGGTGCTAACGTTATCGATTCTCCGTCCCCGATGCAAAAAACAGAGCCATCGGCAGGTGCCACAAGTTGTTCCATGACCGATGCACATGCTCCTTTCTCGCCGACGGGTTCCTTCAGACTGGGTTTAAAGGCTGCCGCATGCATGTCACCGGTGCCAACAAATGTAGTCGTTCAGAAATCCCCAGTCGTATCGCCAGATGCACTGTCATCTCCAGTCCGGACTTGCGCCCCGACATCGGTCTCAAGTGGGACAACGACCGTGTCCCAGTCTGTAAATCCTCAAAGCCATTTGTACTCTCAGGAAACACGATCACCAGGTCTTGTGTCAGCCGCACCACCAGGACAGTCTGCTTCCGCTGCACATCCAACCTCAACGTTTACCTCACCAGCCACAACTTCATTGCTTTCGCCTTCGGCGGACGGCGCAAGTATTTTTGCACAACCGAAAACTTCACCCGTTGTGACTGCACCCGGTACTGTCGTTTCAAAAACAGAGGCCCTTAGCACTACAGCTGTCACTCCTAGTGGTGTGACAACTCCGTTATGCACAGCATCGCCCTTCGCGTTTCTCTCCACCTCGAGCGTTGCAGCTGCAAACCTGTTTGGATCAACTGGTACCTCGCTGTTTGGCCCGGCGGTGACAACAGCAGTGGCAAGCTCAGCTGCCCTCCCACCCGGACAAACAAAGCCCGCTGATATGGTGCCACAACCCGTCGCGGGTACTACAGGGGCGACAACCGCCTCAAGCATTTTCAGCTTGCCGCTGTTTGACACCGCTTCAAAAACCCAAGCAGAGGTCACCGTCACAACAAGCACCGGACCCACCGTTTCAACAGGTGGTCTGTTTCAACTTGGCTCATCAACTCTACCAGCCACGAGCGCTGTATCGACTACCGCAACCACTATGGCTTCTATGCGTTCTTTGTTTGGTGCACAACCTTCAACTCCTGCCTTTGGAACCCCGGCGTTTGGTTCGACTGTTGTGACCACAGCCGCTGCTACCACAATCAGCAATACTATGACAAATTCCGTCTCGTTGTTCGGGGCTCCATCCATGGCCAATTCCAGCTCTGGCGGTTTATTTGGTTCATTGAAAACGACTACCTCAACAGTAGCTTCCGCAGTGCCATCGGGATTCTTGTTCGGCTCTTTGACTACTGCGGCTGGTGGTGGTGGACTGTTCGGCACGGCGACGGTCAAAACAACAACACCGGTTAGTCAACCAACCACGGTCGCAGGATTGTTTGGTTCCTCTCAGACCGCCACTGCGGGATCTGTCGGCTCCGGTAGTCTCTTTGGTGCAATGCATGCGGCAACGACATCTGCTGCATCAGCCACCGGTCCTGCTGCCACCACAATAGTCACAACGACCGCGGCTAGCACTGGCTTGTTTGGTGGTAGCTTCAGTGCCACTGGCGCTCCGAGTGCCGGACTATTCGGTGCAGTTGCTACGACCAGTGCACCGGCTACTGCTGGACTTTTTGGTCTGTCTACAGCAACATCGAATGCGCCCAGTATTGGTCTGTTTGGAGCGAAATCTATGCCCGCAACAACAACAACAACACAGCCGAGCGCAACCTCCCCGAATACACAACAAACTGGCGGTCTGTTCGGCGCACTGGGTCATGCACCACAACAAAACACTGGATCCAACACCGGTACCAAAGAGATTAGCAATTTATTTTCTGGGTCCAGTTTCGGATTGGGCTCAGCTGCGATCAGTCCTCAAACACCGCCTCAAAATGTCTTCGGAAGACCTTCCGCGGCACCCACCGCCAGTCCAGGTTTGTTTGGAGCACCTTCCAAACCAGCTGGCGCCGGACTTTTCGGAGCACCGGCATTTGGTGCCAATATCACCTCACCAAATACCGGGACGGGTTTATTCGGTTCTAGCTCACCTGCGTCCACTGGATTGTTTGGTTCAGTCGGTACCAGTGAGCGAGGAGGATTGTTTGGTACTAGTACCGCAACGACGACAGCGTCGACTGGCTTGTTTGGTAGTTCTGCTACCGCAGTTAGTTCACCCTCCAATACGGGTGGATTGTTTGGTAGTTCGGGTTCCACGGCCCCACCTGCCGGTGGTGGTTTATTCGGTTCATCAGCTTCCGGTGGTTTTGGATCACGACCGGTGTTCGATAATTCTGGATTTGGTTCTGCTGCGGCTCAGCCATCTTTTGGAGTTGGTGGTGCTGTGGCCTTCGGATCTACTGGTGGCAGTTTGCTCGGCGCAAACCCACTTTCATTGCCGGCAAATACTGGTGCTTCATTATTTGGTTCTTCCCTGGCCACATCAGCTCCAGTAGCTGAAGGGCTGTTTAGCGGATTGGCCGCGAAGTCAAGTGGTCCATCATTTGGTAGCTTGGCTATGGGTTCCCCCTCTGCGCCTGCGGCTCCCGCATCCCCTTTCGGTAGCAGTCCGTCGTTTACACAACGACGTGCCTAGTGGAAAACCGGTTACCCGTCGATCTGTTCACCATGTCGGTCGCCTTCTTCATGTTCATATACCAATGCAATATTTTATGGCGTCCACATCTGTGACTCCGAATCAGAAATCAAACAATGAACCCACCAAGGTTGTTCGACCCGAAACTAAACCCGCGGCGCCGACCACCTGCTCTCCTAGCGCGACGAACCCTACACCGTCGGCGGCTGTTGAATCGAAACCACCCCCGAATGCTAAAACTGGTAATTCAGTATCTGCTGGAAAATTAAAATCGAATCCTACTTCACGTCCCGTAACTACTTCGAAAACCAAATTGGATCCAAAGGTGAAACTGGCGACGAATGCAGGGGTCACAGCGAACCCCAAACCAGAAACTAACAAACATTCCACCGTTAAAGATGCGAGTACGGTAGCGAAACCAAAATCAGTCACCAGTACCACCACTGGTGGGCAAAAGACGAAGCCATCTCAAACTAAAACTACGGCTACACCGACAAAACCTAAACCAGCCGTACCGAAAGCGAAGCGGAATTCGGTCCCCGTTGATGCTGTTGGTCGCCAAGCTGATTTGGATGCTGCATCTGTCTCACCAGGAAGCCCGCCATCTTCGTTTTACTCAAAAGCAAGGGATTATTGGATTCAGGTGCCGGCTACTGTCGATGGCATGCTTGGCGGCTACTCATCCCTGAACATTCCCGATGTGCAAGATTCGCATGCATTTCTAGATGCCTACGGTCCAAAGACTACCGCGTACGCTTTGGATTGTGGCGCCGGAATCGGCCGAGTAACTAAGCACGTCCTTTTACCGCGTTTCAATTTAGTTGATATGGTGGAATTGAACCAAACGTTTTTGGATCGCGCTGAAGAGTATATTGGACTGGCAGATTTTGCCTCCGTGGGTGAGCGGTTCTGCTCAGGACTACAAGATTTTATCCCTCCCCATGGCCGGTACGATCTCGTGTGGATTCAATGGGTTTTGGGTCACTTGACTGACATTGCTCTCATTGGCTTTCTCAAGCGTTGTATACAGGCTTTGTCTTGCGATGGCCGAATTGTAATCAAGGAAAACGTTGTTGCAGGCGATTCTGAAGATGCCACTTTTGACGATGTGGATAGCAGTTTTACGCGGTCGCGTAAAGCTTTCCTGGACGCTTTCCGTGACGCCGGACTTGAACTCATCGGCGAAGAATTGCAGACCAATTTTCCTACATCCATCTATCCGGTTCGTATGTTCGCCTTAAAACGGATCGACGCAGCCACTAAATCCAAATCAGACCAGAATGAATGATTTTTTCCGTTTTTTTAAAAATAATTTCTTTTCCGTTTCAATGTAAATTCCGTTCTGCTGATGTCATTTGCTTGTATTCCGTTTTCGCCTATCGCACAACCTTCATCCAGTCTGTTCTAAGTTTGCAAACCTTTTTACTCTGTATCACCACCTTTGGATGACATAACCATGACACATCTATCCCCTCTGAGATAACCAGCCCCCTAATGGCTCGAACGAAATTATTTGCACCAGACGCTCACCGGTTTTTTACATCTCCCTTCTCCCATTTACTACTGTCTCACCACCGCATGTGGCCTTGCCTCATCTACTTTTCAAATCAGATGGTTTATCGTTTTTTCGGCTGTTATTGTTGATTACTCTTGCTATTTTTGCTATTTCAAACATGTACGTGTATGCGTCAGCGCCATCATTATCAGACCTCGATTGCCTCTGGCTCAGATGTGCATACTTTCTGTTGTGTACTGATTAGCCACTTGTATTTGTTTGCGCCCTGTTCTTTCTGTAACCGACCAAATTGTGACAAACAAGTGTTTTTGCGTACATTTTTGTTCCCTCATGCCAATTCCGCATCCGTATCAGATGCTGACACAGTGTGAGCTAACACGAGTGTTTTTCGATGCACATGTACCTTCATTACTCTTGAAAATCACCTAGATCTGTTCACTTTTGTAGCCGGTGCAGATGAATCGGTGATCGTGAGTTATTCGTACGTAAGAATGCGTTTCATATGAAAAACGTGAGATAACGTCTCACGCTCTTGAGGCGGCAGTAACATATGTCGGAGTGTATTCAGAGTTTCCGAAGCTACCGTTCTGTACAGAAGGTGTTTCTCGTGTGGGTGCGTGCTTCGTGTTGTCGGTCATTATGCCATGTAGATGACAAATCAATCTCAGGTATTTGATGAGTATTGTCAGCTAGAGGTCTACATAATTCACTACCAAAGGAGACCGTAGATGGTCCGCTGTGATCTGTCAAGCTCGAAAGGGCCCCGTACCAAAGAGTTCGATCGGTAATAGCCTTGTCGGTTGTAAATTGTCCTGTATCAGTCGCAAGTGGAATCGCGTGCTATCGTTTGAGGACATTCAGTTATCGGTTTCATGGCGATGATTCTCATTACGTCGCAGGATTCCCGGTTCTTGCGTTATAAGGAATTAGTGAACAACGAGAAAATTGTTCGTGATCCTCTGGTTCAGTGTCAAAATGATGGTGTCCCCGAGAATAACCCCAGCTCTGCTAGCCTGTTCTCGCACTGCAGCCCTCGAATCTCCAATACCATTCCCGTGAACCTTCTCCAGAGAGAAGGTGTCCCTCACTTATTGCGGAGCCCAGGCCTGGACTACATACTCCGAGTGCGGTCGGGCAAGGATCGCGTACAGTGGCGGTACCACCCTACGGTCTCTTGAAGTAAGCTTTCTGCGCAGCTGGCACTCTGTCCCATTTGTATTGTTATCCGCCTGCAGACATTGTATCAAGGGTTTGAATTCACGGTCAGTTCCAATAATAGATGTCTGTAATTTGGAGGCTTTAAATATTAACAGCAGTGCCCGGGAGGTTGAGGATTGCATGAAACGCTTTGAAGTATGGTGTATTACTCGTAAACCCTTGGATTCCGATAAGAAAGCTGCGCATTTTTTGACAGTCCTTGGAAGGGATGCATATTACCTCGTGAAGAATCTGGCTTTTCCGTGTTCGCCAGTGTCTTTGCCTTACGAATCCTCGAAGAGGTTGCTTCTGCGGCATTTTCAACCTGTGAATTTCGAAGCTGCTGAAAGGGCAAAATTTCACTCATTGATGCGAGGCACCAATCAGTCTCTACGGGATTTTGTGTTGCAGTTGCAAACAGGCCACCAAATGCAATTTCAGTGATCAACTCGAGGTGCAATTGCGGGACAGATTAATTTCTGGCATCAACTGACCTGAGTTGCAACAAAGACTTCTTCTCCTCCACGAATGTTCTTTCCAATCCACCAAACGTCTTTGTGAGCAGCATCAAGACGTTCGTGGCGTTGTTAGTAACGAGACCCAAGTTTTGTTCAGTGCGAAAAATCAGAAGTCCTCTTCAAATCCGCCAACGAGACAAATGAAGCACATTCCTCCAGGCAGTCAATTCGGCCAAAATTTCCACTCTCGACCAGTTCAGTCAAGCAAGCAGTGGACTACTTGCAATTCTTGTGGTCAGGAACATTCTTGATTGACCTGTAGATTTCGTAATGCGAAGTGTCATAATGGTGGTAGGGTGGGTCATATTCAGTTCGTATGTAGAAGTAAAAAGACATGCTTCGCTGCGCTTCCGTCGGAAAACTACCATTTACCTTCAGATTTTCTTTCTCTGGCTTTATTTGTTGTTAGTTCCGACAATTCTCATCACATTACCCGCTCGTTTATTGTTAATCATGCTTTTCGTCATCCGTTTATCATGGACACCGGCAGTGTTGATTCATTTATTTCGCAGAAGGTTTTTCAGAGAATTATTCCCTCTGTACAGCTCCAACCCACATCCATTTCAGTTAAACGTATTGCTGGTCACCCGTTACATGTGCTTGGTTCATGTGAGTTGTTTCTTATCGATGAACAATCCTATACCCATAAGTGTTCTTTTCTTGTAAATGACACGGACATTTCCACCATCGGTTTGAACTCCATGAGTCGTATGTGTGTTTAATTGAATTTTTTTCCGATTCTCAACATTCGTGTATTCGGTGTTTAATTCTTGATCGTTCTAAAGTTTTTGGTGATATCAAGATGGATCCTGTGCACCTCGAGGTTTCCGGGTCTCTTATTTTCACAAAACGCCGCATTATTCCTCTCGGAATTCGTGAGCCTGTGAAAAAGGTATTAGACGATTTGGTTCGTAAAGGAGTATTGATACCGGTGAGTTCTTCAGCATGGGCCATCCCGATTGTGACTCCTCTAAAACGCGATGGCAAAACTCCCAGAATCTATGGAGATTACCGTATTACCTTGAGCAAGCTACTGAAACAGTCCAGTAGGGCCACTCTTGAACCTGAGGACGTTCTCCATCAACTTCATGGTTCTAAGTATTTTTCTAAAATTGACCTCAAGGATACATTTTTACAGATTCCACTTGACGAGCAGTCCCATGAACTAACCACCATTAATACGCCGTTTGGTTTGTATCAGTATACTTTTCTCCCTTTCGGTCTTAGCGTTTCCTCTGCTATTTTCCAACACACTATCAATTCTCTCTTTTCTGATCTCGAAGGTGTTTGTGCTTACCAAGATGACGTCATTGTGTACGCACCAACCAAAGATGTGCAAGATGACCGTTTGCGCTCACTGCTGGACAGATTCCTGAAGTCTAATGTAGCCATAAACCCTGGTAAGTGTGTTTTCTCCACTTCTGAGTTTACTTGTCTGGGTTATTTGGTTGATGCTCACGGTTTTCGCCCTGACCCCAACCGTTTTGCTCCGTTATCCAATGCGCTCTCTCCCAAATCATTTGTTGAATTACATTCTCTACTAGGTTATCTTCAGTATTACTCTAGACTTATTCCCAGTTTTGCCACTAAAACTGCACCCTTATTCGATCTTCTCTCCCAGCAGACTTTCCAGTGGTCTTCGGTGCATGAACAATGCTTACGTAGTTCATTAATGTTTAAAGTGACCTCGATCGTTCTGAGAAAATGACCGTTTTCTGGACATCATTTTTGATCTCTTTTCTCTACGATCTCTTCTGACGTTTGACATCGACCTTACTGTGTTGTTCGGTTGCGTACGTTTTACTAGATTGACTTTTCCGAGGTTTCCGTCGACCTCGTTTAAAATCAGTTTCACTTTCGGTCGTTCGCTAATTGTACGCGCTCGCGTTTCTCTTTCTGCACAGCCGTTGCGTTCATTTTCGTTCGGTGTATCTCTCGTATCGGTACTGTTTCGGTGCCACGATATGTAGAATACACCTTTGCATCTGTAAACCGACTTGCGTCTTCTCTATTCGTCCGATAGTGGACATAACGTTAGCATTTCGCTGCCAGACCGAATAGGAGACACGTTCAATAATCGCCCTCGAACGTCTTCTATACGTTCTTGTCAACTAATGCGGTAATTCGTACGTTTTCTCCTCATACATCTTCGACCGTTATCACGGAAGCGTCTCCTACCGGCATCGGCGCCATGCTGAAACAACAGGGTCATCTAGTTTTGTGCATTTCTCGCCGATTCAGTGCAGCTGAACGCGGATATTCACAAACGCAACGTGGGGTATTGGCTGTTTATTGGGCCGTTACTCGTCTGCACAAGTACTTGTTCGGTACTCCACCATTACCACCGACCACGAAGCACTGAAGTTTATTTATAATCCCCACCGGTCATTGACTAAATCCTCGGCAGCCATGGTTCAGCGCTGGAGTGTTGCTTTATCGGCATACTCTTATGACATTCAGCATTGCAAAACACAATCTACTCCACATGCGGACTACTTGTCTCGCTGCGCCATTTCCGAAGAACCTTCTACTGCTGACTGTTTGCTTACGCAGCCACTACCTGTTAGTCGGCCAGATCTAGCTCATGAAACGAAGAAGTACTACCATGCCATCATATCTTGTGTTCGACATGGATGGAGAACAAATGTTCGGCATCGATTTCCTGGGTTCTATAGACGACGCGAAGAAATTTCGGTGACTTGCGGTGATATCTTGTGTTGTAACGACAGAATCATTGTACCCCCTACATTGCGGGCTGCGGTTTTGCAAGATTCGCATTCCGGACACCTAGGCATTGCAAAAATGAAATTTCTTGCCCGTCTCACTTGTTGGTGGCCAGAGTTGAACGACGATTTGTGTCGTATTGCTAAAAAATGTCGTAACTGTCTACGTAAACTCCACACACAGCCGTCGAAATGGACGCCGTGGCCTATTTTCGCAGAGCCCTGGAAACGCGTTCACGCTGATTATTGTAGTCCCTTTTTAGACAGGTACTACGCTCTGGTTGTCATTGATTCCTACTCCCGTTGGCCGGAGGTATATTTCACCACTTCCTCTAATGCTGATTTTACGATTACAGCCCTACGTAGAACATTCAGTCGAGAAGGTGTTCCTTGTGCGTTGGTTACTGACAATGGATGCCATTTTGCGGCGAAGAAGGTGACACTGGTTGGAATCGTTGGGTTGTCACCATGTGTTAACACTGCCTCGACACCCACAATCCAATGGTGCAGCTGAAAACGTTTTTCTTACCTTGAAGAGTGCGATTGCATCTGTTTGTGTCAGTAAGTTTGACGAACTCGACAGGAGTGTTGACAATTTTCTAATGCAATACCGTAACTCCACCCATTCCACGACCGGGGAGAGTCCAGCCAAGGTGTTTAAGAACAGAGTATTGCATACAAGCTTGCTGAGGTCAATTATCATCGAGGAAGTGAATTGAGACCTTCTCGCGGTATTGTTCTTAATCAGACGGGTAAAAGATTGTGTAAGATTGTTGATTTGGATGATGGTTTTGTACATCGTAAGCATTTAGATCAAATTGCTTTTAATATGCCTATTTCTAATACTACTTCTGAATCCCTCAATTCCAATGTTTCTGAGTCTATTCCAGAAGAGAACAATTCCAGTGCATCCGATACCAATACAACAGTACAAGTTCGAAGATCTGAAAGATTGTTCTATAAAGAACGGCTGAATTACAGCAGACCGGAACTTTATTTATGCTGTGGTGGATGCAGTTACTGTTAATGACGTTCCTTTGTGTTGTTTTATTGCATATTCGAGTGCTTGTACATAACGATTGCGCAGAGTACAATTTCGAACTGATTTTCAGTTCAGCCAGTG
>STRG.44706.4
GATATCCGTGGGTGCCATAGTCCACTAGTGTGTCTAAGATTCTCCGAATATATAAACTGAGCTGCATCCCATTAATCCAACACCACGAAAACAGTGAATGATCAGCTTCTTCCCATTAGCCACAATACGAAACAAACCACAATCACAATATGCTTGGCCGTACTTCGTTGTTGTTCTTCCTACTCATTACCACACTGATTGGGCATGCATTGTCCAAGTGTTGTTGTATTGACTATGAAGCAATGCAACCCACTGAAAAAGTTACTCGAGAACCACCAAAACCTGACACTCGCACAACACAATCATCCTCGGACACAGAGGATTTCTCTGGTCCGAGAGTTTACAATACCAGAGAAGAGTATCTGAAGGGGCATAATTACTATCGTCGATTGATCAGAGATGGGAGGAAGACAAGTCAACCGAGATCGGCCAATCTCTATGACCTGGTTTGGAACAACACCCTTGAGAGGAAAGCATACGAGATGTCACTCAGGTGCACGTTCAATCATGAGGAGACTGGAGAGAATATTTATGCTGGTACAAGTTTGAGTTTGGATCCACTGAAGGAGTGGTTTGATGAACAGTCCAAATATTCGTACAAACCGATCGATCCATCAGACTTCTATTTGTACGGACACTATACTCAAATGGTTTGGGCTGAAACGACTTCTGTTGGGTGTTGGAGAAATCAATGTGGTTATCTGACATTTCCGGGTGGAAGTCCAATGTACAATGCATACTACACAGTGTGCAAATACTATCCACCTGGGAACTATTTCGGTCGGCTACCATACAAGAGAATTTGATTGGATCGGACAAATTCCGGAAACATTGGGAATACTTATGAAACAAGCCGTTCTGTGGTTGACCAATGTGAACTAAACTAATCTACAAATATTAACTTTAATACATTTTATCCAAAGAATATAAATGAGTTATTCTTCATTTGCC
>STRG.22283.6
CAAAAAGTCACGAAAACCATCTCATTTGACTGAATCGTATTGCCATAGTAACTGAAAGAGAAAAGGTGCTCCATTAGGAAATGAATCGAATTTTATGAGCCAAGCGTAAGGAGAAGGGTAGTACCGGAGTCTATAGAAACGGAAAGGGGGTATTGACACTCCCACCGGTTTGATCGGGAATATGCGTGGAGGAGTCAATAAGGTGACTTAGATAGTTGACCGAAACGAAAAATTTGGCTTTGCATCTCAGTGCTGAAGTGGTTTTACTTTGTAAAAGCCAATTTGGTGATTGGATCCCGGTGAAAACAAGCTCTTAATGATCCACTGTAAAGGATCGAAAATCAAGGGGCCTCTGAGCTTTGAGGAATCGCAAACCGTCCTGAGTTGGTTAAATTAGGGGAACTGGAATTTCCGTCATACCAATTGGAACTTGTAGTTTGAGGTATTCAGGCGCGACACGCAGAAGGTAGCGGTGCTGTGGTGAGTGAAAGCACGGACACTCGTTTTGGGTGGAAAGGAGGAGTGGAGAAAGTCATTACGAAGCTGCAGATGGGTGGTCGCCGACGTGAGAAAGTTTTGTGTGGCAGTCAAAATTAAGGCAAAAGGTAAAAAGACAGAAAAAAGTGATGCACATGATCACTGTTGTGGTTCAAACTGAAAACGTTGTTGGACTAGATCATGTTGGCTGCCGAGAACATGTTTGGATCATAAGCCTGCTATATACTTTTTGATTGGTAACGTTCGTGAATTTTCGAGGCGAAATCGGAAAAGTAACTTTGGGGCAGTGTAGTGAGTCACAGTAATATTAATCCCACCAACTGTGAAACTGTCTACTTAGTATCAGTACTGGTGGAGAGTTTTACCCTCAAAATATAAATATCCGGTGGATTTGTGTAACAACTAGTATAACAACTAGTGAGAGCCAGAATGGCTTTCTGCCACTTGTGGCACTCCCGCAACATCGGAATCTTTTTGAGGGGACGGATTTTTTAGTGTCACAGTACGTTATGAGCTCCCACCTAAAACCACTCGACGAGAGGTACAGACAGGCAATTCAAAATGATAACGGCTACCAGTGAGCGTGGATTGATTAACATTCGTTCTTAGTTTACAGCTTTTGCAATATTGCCTCCCCAGTACCGTGTTATTCTTAAGTTGATTCATGTCAGCGACAACTAGGCTAATTTCAGTCTACATGAACGAGTTTTTCTCCTCCCAGTCGTGTTTCCTCTTTTGATGTGTTTTTACAAAAGCTACAATTCCTGACAAACGCCAAGTGATAACTGCACTTTGTTGACTAAACCTCAACTTATTTTTAGCAACGTTGACAATCATTCTTCTCTCATATTTCAGCGCTGTAAATGTCTGTGGACAATACTGGTGATACAAGCCCACAAAAAAATATTTTGAATGGATCAATGTGTACAGATGGTGATTCTTTTCACTCTTACGAGAGTGATGACTCCAGTCCGACCAAATTGTTGATGAGTCCAGGTAACAGTTCAGACACAAGTGCCTCGGGAACACCGCGTGTAATTCGCCGAGTTGGTCCGATTACTGCAATTTACGCACCGGATAAAGATGCACTAGAGGCTTCAGCCGAGCGCATGAGCTCACCAACACCGCCTACTCGGTTTCCCAACGAACGGGAGATTGTGGTTCGATCACCGACGAATGGTAATCGTATTACTGACATGGAGACCACTTTTTCTGCGGAATTCTATACTCCCAAACAGACGAGCAATACTAAAGAGAGCGACTCATCAGATCATGAATTACCGCCTGAATCAGATGGAAGTATATCTGACCATGCTAATTCCACTATACAAGAGACAGTGTTGACTGATTACGCTAATTTAAACGAACAGAACCACAGCCCAAACACGACAGTGAGTGTGAAACCTGATTTATTGGGAGTGAACCTGGAAAAGTCGGCCGAAATTGAAGACCCGGAACAGCCGGATACTTGTGCGGACATCGTGATTCAGTCAGATCCTCATGGCGACGGTACTCAGATACGAACCAGTCCCACAATCGATCCAGTATTTATTGCAGGTGTTGCTGGGTCGATCCCTGTTAAGCAAAGCGATGAGCCAGCCGGTGTATTAGAACTGTCATCAGAATGGGATGAAGAGGCGTCCAATATGATGGCGCCGTCAACGGACAAGGCACTTTCGCAAAATTCCAGTAATCCACTTGAAGCAGATCCGGAACAGAGCGCATTCCGTTCGGTTAATAGGCGTACGGAAGCTCCGGTTGAGGTATCAGAATCGACGAAACAAGATTCCAATGAAATAAGCCAAGTGAATGAAGTGACGGCGGTCTCTTCACCTGAGTTTGCTGTCATTAGCACACCAGATAGTGTCCCTGTTGTTACCCAGACACCTGCCTGTACTTTCGGCACTGTCCCCTTGTTCATTGGGGCACAACAAATAAATGAAGATGGGGGGAATGGAGACACCGTTCTCCTCGCTGATCCACTACCTCCGTCACGGTCAATTTCAGTCGGAAAAAACACCCAGACAGCTTCGGACTCCGACCTTCATTGTGCGAATTCACCCAACCAGTCGCAAGCGGCCGAGCAAATTCAGGTCGTTCCAGCTGTGACCTCCCACGCGTTACCACCGGATTTGGTTTCAATAGCTCACCGAATGAATACGGAACCAGATACCGAGTTGCAAACTGTGCTAGATCTTACAGAACGGACATCATCCCCAGCGGTTCTGGTCAAGTCGGATCCTGTGGCTCGAGCCAGTTTCAGTCGCTACTCTCCGGCGCAACTTGTTGCAGTCACTGGCGGGGCATCCCCAGAGATTGTACGAAATATTGAAACGGGCACAAATGAGGATGAGCAAACTAATGGTGTATGCAATTCAGGCGCAGATATCATACCTAGTAGCACTTCTGTCAGGAGCCAATCAGTGTTCAGTCGTCGTCGAATGTCTGCTCCGCCGGATGATGATTCACTGACCCCGATTAATATCTCAGCAATCGATCTACAGGTGGATACGAAACTAGATCCATCCACACCGGAAGAAGTAGATGAATCCTCCGAATTGATTTTCGGAAACTTCATCGCTGAACGATACAAGTTAGAAGTGAGTGCCTCGGCCACAGCCTCAGTTCATGGTGCAAGATTCTCCTCCGCGAACGCTTCGATTTCGATGGATATCCCTGTTCCGTCCACGTCACGTGGCGCTGGGTCGAACGAACAACGGTTTTCCGAAGACGACGTTTTTGGCACCGATCTGGCCTCGATTCCGCGATCCAATCCGGATAGTATGGAAATGGCGGTTGCTAGGAATTTGGCTCAGATCGGCGATGAGATCAATCGTCGATATGGCCCGCGATTGGATCGAATGATCAAACTATTGCCGGTCAATGAGTGTCCTATGGAATCGTTCTCACGTGTGGCCCGGGCTCTGTTCAGCCGTGGTCCGACGAATTGGGGCCAGATTGTTACCTTATTCTACTTTGGCTACCGGTTAGTCATTCGCCGTGTCCGATCAGATGTAGCCAGCGCCTTCCGACAAGTCTACAATTGTCTGATTACATTTTGTCGACAGTTAAACATCTTTCGGTGGATAGCAGAACAAGGTGGTTGGCTGATCTTGAAGTATCTACGCCTCACGAAGACCGCGGACAATGCTGTTAACAGTGGAGAAAGTCTCACCTCAACCACGGCACCCGATATCCATGACTATCGTGACCGGGTGCAATCGCAGCCAAACATGATCAGCACCGTACTTGCTGTCAGTTCTGGAATTGCAATCGCCTGTGTCGCACTGTTTGTGTATAGACGCCTATATATCACACACTAGTAGCCCGGTTGCTGCAGCATTTAGCGTCTGCAGATTTATTTTCAATCACATATTCATCAAATGTTGAGGTACGTTCACCCTGATCTTGAACAATCACTGGACTTCCCTGATCGAACTCCATACGTGACCTGTACCATTACAATTTCGTGCCTTCGGGCGTGTAGTCTGCGGATAGTGCGCCAGCAAACAAACAAACATGTTACTCCCCTCGGATCGTTTTTGGCATTGCGTGTTTTATTTGCCATCTTTGGCCACTGAGAGATGGCACTCCGTCCACCGAAACCATTGATGACATTAATCCAGTCCGTATGAGCGAATTTGTCGTTATACTACAACAAATCAAATAAAATTGTTTATACCCGTAA
>STRG.52938.2
ACGAACATTTTGTAATTCGCCACCGATATCAATCTTCCAGGTGCTAAATATGCTTTATCTGATCAGATAGGTAAATGCTGTTCGAACTTGAGGGTGGAATGAGTTTGGACTGTTCCATGGGGAAATGAATAAACGGAAATATTTTGCCCTCTTCATATCTATAAAAGTGTTGTTAGAATATCCGGTGTATGTGGAAGAGGCGTTCAGTTTAATTCAATTCATTCAATTATAGACCTCACACACTTGGTTCCCAGCTCCGATTTTGAAGCACTGGGTCCCTCTTATCTGGTTCGTGGAAAGAGGAAGTTATATAACGTGAGATGCCAACATTTGGCTTACTATTTTTCATCGTGAACGTAAAACGTGCGAATTTATATGATATATCGAGTAAAATGTATAGTGGGAAAGGGTGAGAAGAAGAATTGTTGGCTAGGTGCCACCATAAACAGACATTTAATATCAAACGTGTGCAAAGCGTTGATTGATGTGTCGTGATAAGGACCGCTTCACTGAGCATCAATAGCTTCGGTATTGGACTGTGCAACATCACTAAAAGATTGAGTCAGGTGAACTCTGTGATCTGGTGCAATTGAATGTTCCACGATCGAGGCAGTCGGAAAATTTGCGTTACTCTGCGTGGCCACAGCAGACTGCGTTGTTGACCTTGGCAGCTATTTGGGCGTGTGGTCCGCCACTCGCGGAGTTGAGTAGCAATCCGTTCCGTCAATCGAAACACTATCACAACCGTAAGTGAACTGATGTATGACATGCGAAACATTAGAATCAGCAAAACTGTTTGATTGATTTTGATAATTCATTCCCTTTGTTGTTTGTGGCAGGAGAAACTGCACAGCTGACTGTGAAGTTGTGGGCCGGCACGTTATCGATAGACCGCTGGGCTCCGTTAATGAACAGCACGTCATCGTCCGTCCAAAATTGATGACAAAGCTGGAGCCAAAAGAGAGGATCGTTGACCCAGTCAGCATGTGACAAAACGAAACGGAACCATACAATCAACTGCCAACAGTTGTTTTAATCAGATGGGACAAAATCAGTTAATCGGCCGCCGCAGACACAGAAGATCGAGGACATTTGTGGACTAAGACCAAGAATGGTCTTCATCATGCTATGAGCCACTATTCAGACTACGACTTTTTCCTCAAGGCTGACGATGATACATACACCATTGTTGAAAACCTTCGATTTCTACTGAAAGATCGAGATCCTGAAATCCCCATCATTATGGGGCGTCGGTGGCGACCTCATGTAAAACAGGGCTACTTGTCTGGTGGTGGCGGATACGTGATGTCGCGAGCCGCGCTTAAACTGATTATAGCTGGACTCAAAATGGACCCTTCATGCGCTGGCACGGAGGCTGGTGGCGCAGAAGACGTTCGACTGGGAACGTGCCGAAAAAGTGGGCGTCAAACTCGTAGACAGCTTGAACTCAGACGGATACGAGCGGTTTCATCCATTCAGTGCCTTGGGAATGGTAAATCACGTGAATTCAGACAATCCGGGATGGTACAAATCGTACAACTACCACAAAATACTCACAGGTTATCGGTGCTGCAGCAATTTAAGCGTAACCTTTCACTACGTATCTCCGGAAGACATGAATTTATACGAATTTTTTCTCTACCGCTTACGACTGGCAGCCGTCTGACGTATCATCCGTGACGAATTCTGCCCCCACTGTCTATATTGTTATAATCACCGTTAACAAAACCTATAAAACAGCATGGCATCATCGATGTTCCTATGCCCACACGCATACAAACACATGCGCGTACACGTTCACGCACCGAGAAGAATGAACAATTGTCAATTTGTACGTAATATTTTCCAAATTATGTCGATGTGTCTGGGATCGCATCTCCTCACCCACCCGTATTTCCATATTGGAAGTAGAAAGTATGAAAACTGCTCCATGTTTACACAGTTTCATCCGGAACGGAATTTGATCGTGGTGCGATTTTCCCCCATCCAAATCCCACACTGTGATACTTGTACTCTTTTCTGGCGATCTGTTCACCAGTGATTTGATTGGTTTCTTCTTTATTAATTATGTCTCACTCTCTTCTTGTTCTTTTTGCATCTGAGCAACTGACCTTATCAAGTTATTGTTCCGACTGTTTCGTATCAGACGAGTGGTGTTCCGATTCCCAAAAAAATGATGACCGATTTGTTTATAGCCATCCCTTCTTTCTTCTGTCCCACCATTTCTTTGGTGGATACGAGTGAACTGTAGAAATTTTATTTTCTAAATTTTAAAAAACTTATTTCAAAACGTGCATATCATTTTATTATTTTGTCCTTCTACAGTTAGCCGACAACTTGTCTCTTACTTATTACGTAAGGAAAACAAGCAAAAATCACAACTTCCCATCTATCTGTGCATGTGTTTGTGTTCAGATTGAAATGGAGATGAGTCGGGGTCTCCTGTATGGTACTGTAAGACAGCTGATTTCCCTCGGTGCACTGACCTGATAGCTGAGTTCTGTTTGACACAGGGAAATCGTTGAACTGCATAACCCCTTGTGCATTCACCGCGCGGTGATCAAACGGACATCACAGCTGAGTTCAGGCCTGTAGGTTTTAGGTTCGAGTCGTGCCTCCGCATTTGGGTAGCCTTCCTAATGGCCACTGCTCTCTTCCAGAAATATTGAACATTAATTGTATAACAAATAAAAAGAAGCAAAAAGTTTGTTTTCACTATTATTATTATTATTATTACAATTACTTAAGATGTTCAGACGAACACGGGAATGACCTGTTGTTGATCAGTTACGGAGCTGCAACGATGCAGAAAAATCAGCAAATAATATTCAACAAACTGATTTTGCATAGGTTATTGAACTTGCAAATTAATTTGAAATCAACGATTAACTCTGATTTAGCAATCTGGAAGATGCTATATACTGTTGCTCAAGGTTGCGTTTGCAGGTTTCAAATGCGAAAATGCGTACAGAAAAGCGCGTTTGACTTCGTG
>STRG.8143.1
TGAGAGCGAGAAGGCGATTGGGAGAGAAAGTGGTTAGCGTGTATTTGGGAGCGTGGGTGAGAGCGTGCGCAAGAACAACGGACAAATGGTAACTGCGCTTGGCAGTCAGCATTCAGTTAAACAATAAACGTGGTAAAAGTACGAATGAAGACGGCAACTGCTACATGGCAATGTTCGCAGGAAGGGCTGTCGGAAGATCGTGGGCGGGTTCATTACCGCGGTGCATATCAACGGGATCCTAGGCCGCCGTTAACTGGACAGGCAAATGGCTGCCCTGACGTTACTCACCGGAGTCGTTGTTCAAATTTGGCGCCGGGAAACGGTTATAGAGTCCTATTATTCTGCGACCATTTCGACGTTCCAGTAAGTTAAGTTAAACGAATGGCCGCGGTCGTTGAAACGCCGAGTGAGGTCGCTAGGCCTCCAAAGAAAGAGGTTGAAGTGGTTAAGGTTTTAGCTGAAAAAGTCAGGGGGCACGTCAAATGGTACAGCGCCAGTCGACATTACGGATTTATCAGTCGAAACGACGATGGTGGTGACCTATTTGTTCATCGTTCCGTGATATCCGCATATTCGAAACGCTTTCCGTCATTAAGAAACGGCGAAGAAGTCGAATTCTCAGTTGTTGAAACGAACCAAGGCATTGAAGCCACTTATGTAACGGGTCCAGGAGGACAACCGGTTAAGGGTATGAGACCCCTCTACCGTCGCTATCGAACTGTTAGTGAGCCGAATGCAAACATTGATCCGTCACAGCCACCTCAGTCGGACCCCAGTGGCGGCGGCGATGGAACACGGCAACGCCAGGGCGGCCGTCGACCCAGGGGATTTCGTCGGCGTGGTGGCATAGGCGGTGGTCGTGTAAGATCGAATCAGAATGACTCACGAGCAACGGAGGATGGTCAAGAGTATCTGCTTCAATAATCACGTCCATCAGTGAACTGCTTTTCAATGACTCACCCCAAGCGAATGGCACAGCAACTGACGGCGAGGGTCGATCTGGTGTTGAGGGTGGTGCCCAAGGTGACTCACCGAATCGTGTAGTCCCACGTCAGCGACGACGCCCTCAGCGCCGTGGTGTAAGACATCGCAGTGCACCCACGGAAGGCGAAGCAACAGCCGAGGAATCACAGGGTGATGGTGGTGATGCATCAGGAGAGCCACAAGGACAAGGACCTCCGCGTGAGCTGCGAAACCAAGGTCGTCCTTTCAGACGTCCGTTTAGGGTTCGCGGAGGAAGCTTTCGTTACATGAATGGATATTCAAATCCTCCTGGCAAGTTTGGCGAGCACGTTGATGGCAGTGGCCATGGTCCGCGTCAGAATCAGTTTTATCAGAGAAACGGCTATGACCGAACTGGTGGCATGCTCCGTCGACGTGGCTATGGTTACCGGGGTACGCGACGTCGGAGACCCGATCAGGAGGGACGTGCTGTTAACGGAGATCACGCGGCTAATGAGGAAACCGCGGTTGAGAAAAATGGTTCGGTCGCACAGGAGGTCGACGTGGATTTGAGCAAACAAATGGAACAGGTGACCGTCAGTGGTTCAACTGATGCACCTTTGTCGGACAAAGCAGAACCGGTCGTGGCGAACGGTGCTGCGGTGGATTCGACCGCATAGCTTAACTGTTCATGTGTAGTCGTTGCTGTTCGTGTCCCAACCACGTTATGGACCAAATGTTATTTGCAGCGATGCTTTTTTCTCTCAGTGTGCCCTTCAGCTAATCAATGCATGCATGTTTCTACTATCTGTCTCCGTCGCTCTGTCTCACTCTCTCCCTTGCCGGGTACCGTGTGATTGTAACATTATGTGCACCATTGTGCAAGCATGCTATCATTCTCGGCTGTTCCATGAAACCTATCAACTAGACAGTCGTTTGACTAAGACATTTTCCATGCACACTTGGTATCACGAACACGCGGGCGATCGTGTATCGTCATGTCTTCTACAATACTGCCAATGTTCGAATCATCCGCTCAAAGTCGATCCAGCCAGTTGAGCTTTGCCAATCGTAGTCAGCCCCCCCATGCATTTACATCACCTTCGCTGTCACAATCATCATTATCAGGATCATTGGTCTTATCATTGTTACCAACGTTATTAACTGCACTCTGCCATTTACGCTGTCCAAACTTGAATAGACGCGAAGATCTGGGAAGTAGTTTGCGGACTAACAACCGTTGGTCGCCCCTAAATCGTCGCTGTACGCGTGCGCATGCGCGCACACACAGATGTACAACGGGAGCTCTCTGCTTTCCAGTCTCCTGTGTACACCTATCCATTTTGTCACGAGCTTGACGTAACTGCTACACGCACACGACCACGCGTAGCTGTTTTTCCTATCTCGAGGGCAATAGTTTTATACCTGTTCGTTCAAACTGTGCTGCTGCCGTTGTCGTTGTTGTTTTAGCCAGGTTTGAGCTCTGTTTTTTTCTGTCAGCAACATAATCGTTGTCGGTCTCGCTCGCTGACTGACAGCTTGCCCATTGCAGATTGTCTCGCCTGAACCTGCCACTGGTCCTCCAAACCGCCTCACTCACCAGCACCAATCTTCCCCCTCGGTTGCTACAGTCCATGTAAAAATGTTCCATTTTTTGCGAATTATACTTTCAAATGAAA
>STRG.37531.1
CCAGCAGTCCCTACACTGAAGGCATTTTCCCCCGGTGATGATTTTGCCCTCTGGGCCGTTCGAGCCAAAACGCATCTCCAGGGCACTCCCTCAGAACACCTTGGGCAGTATTTGTTACCGCTGCTGGACGATGATGCTGCCACCAATTGTAATGTTCGATTCTGAGCGAGCAAGCCTCTTGGTTTACGGTTCAGTTCACGACAGCAAATCGACTCAAGCAAGCTGAAACGGAATGCACCAAGCAATGTTAACGGTTCAGCACACAGTGACGGCCAGGTCACGAGCGGTTTCTCTCATTTACGATCGGATTATCGACTCAAGCGTTCATGCAAGTGGTTGATCAGAGATTGTAAATTGGATTGTGAATGCAGCAGGTGCAATTTTCATTTCACGACAGCCATGTGACTTAACAACATAGAACCGAATTCCATTGACGAAACCGGCTTTAGACCAAAGGCCCATTAAAAATGTCCGAAACCACAAGACGTCTTCGTCAGACGCACCTGTTGTGTTCGGCTTGAGCAGTCATGTACTCACGCACACGCACGCTCGATCTAAATCCCGTGCAACCATGGACACACGTCTGCAGTCTCACGCACACGTAGACAGTTGACGTTTGCCGTGCTTCGTCCCGCCAATCAGATTGTACCACTCATTGCACGACTTTGCGCAGCTTAATCCGATTGTACAATTGCCTTACGCTTTCGATCGCATACATCGCTGACTCACGCAACTGCACACGTTCTTTGTGTTTCACTTGCCTGTCTGTACGTGCGCTTGCCATACGTTGCTACTGGATACACGCTCACCCGTTCAAAAGTGTCTTCATTCTACGTTTTGAATTCGGCTGCACTTTTTTC
>STRG.11001.3
CACCTGTCTGGTTTCACACTATGTGCCGAATAAAACATGATACAATCGAAGGAGGGGGAAGGGGTAGACGGTCCGAGTCTATGGTTTGTTTGTGGGCGCGATACTGCCGGGTTACCCAAGCCAAAGTAAGTGGTTTTCTTAGGGAGCCACAACCAGAGCCTTTAGCTATTCAAAGCCTAACCCGCAAGACGGCGGGACGAAACTTTGGGTCCGTAACCAACTGCGGGCCGGTGACTGATTACTCAGTTCATACGCCCTTCGGATGAGGCCAAACATCCTGGATACCCAGTGCACCTCTCCGCCACGGATCCCGGCGAGCATACCGTTGTACGCCTCATACGCCATCCATGGTTGGTTTGGAATCAGGGTTTAGTTATCTCCCCTAGACTGACTGTTAGTCCGCCAACCCGGTGGAGAGCGTCGGGCATTCCCTTTCGTCCTTTCACTTTAGTAGGATCACCTGCGCCACGAGAATGCCATGAGTAGGACTTCCTTAACAGAGGCTGTGTTAGACGCACGGTCACTTGGGAGTATTTCTAGAGGCGTTCAAGACGAGTAGCCATCTCGGAGCCTGACACACCTACCTCTGACTATACTGAGGCATTGCCTTATGCTTCTGAAATACACAAGACCCACAATCGAGAATCATCACTCTCAACATCAACAGAGAAAACCGTAATCATGTGCCTTGGCTTCGACCGTTATATGTGAAGGTATTGAGCGGAAAAGACATTTCTCAAAGACAGACATGTTCGCATATTTTCTCTTTATTTTCAAGTCCGGATAAGGCAGTAATTATGTGTATTTGAGTAGTAGATCAGATTTGTGTAATATAATTCATCATGCAGCTTGAACGCTCAACTCACCATTGAAAACCATGGAAGCACTGTACAGCAGTTTCATCCTTGTTAGGAATCATCAGCAGTGCACATACACCGAGCCCCAATAGGGACTTGAGCGATTGTGAATCAAACACCTTAACCACAAGGCTATTCGGGCTGGCTCTCAACGGTATGTTGAACATCTACACTACATGATATAGCACCCTTCCGTCACTGGCTTTGAACGGTAACAACCCGCATCCCGTACAGCAAACGACTGCTGTGATGGGTGGCATTTCTGGTAGATTTATAAGACAACAACACAGATTCAGGGTTGTAACGGAACGTGTTTGAGAAGGGAGCACCAAGCGAGTTTATGGTAAACCAAAAGAGATCTGCAGATTCAACCGTTTTTTCTGTATGGGAAGATGGGTAAGAGCTTAAATGGTAATGACGGTAATACCCCCTCACTGTTCAATATCGAGTCCTGTAAATTATCACCGTTTCGTCGATATTCACAATGGAGGAACATGTTTTACATGCCGGTATCACAAAATGTATGACTTTAATATACAACTTTGTATCAGTAGATGAGGGACCATCATCATTGAGATCAGGGAAGAGAGAACATCTGCTGCGAAGTACATTCCGACAGCGACATATTCACGGATTGGACATGCACTTCAAACCCAATAAAACCGATACATAGTTAGAGTTATTTTCAAACTTTTTACCATCCGCTGGATTTGTGCACCGCAAATTCCGAATCGGGAAGACATAAAGAAGATCCACATTTATTGGTTGCAGTTTCAGTTTATACAACCACCAACCTCGCACTTCTGTGCTCTGGTTTCGGTTGCTACCTTTCAGCACCGTCTAGTCAACGACAAAAAAAATAGAAGCATAAAGTGATAAAGATCCCAGAAAACCAAAGTAATAAGTGGAAGTCACGAAGACAAAGAAAAATTCGGAATGCAACAACGTCACTGACCGCGACAGCTAGCCATATCATTAAGGGTTTTCAATCATTTGGTAGGCGGATAACGTGGACCCAAACCTGGAAGTCACACACGCCCTACGTGACCAAGTCCACTGGTCAAGATTTATATACCTTTTTGCCATGTCACAGACTGACCGCCTCGATCTACCTTCCAATCACTAACTGACTCAGAGAACAACGTACGTCGAGGAAGTCCATCGGTGGGCATACATAACACATGTCCCAACCACCCTAACCTGTTTAGATTCCGTACTTGATCCACAGACCGGCCCTTGGTTCCCAACACCTTACGTCCAACCTCCGCATTACTAATACGGTGTTCCCACCATTCTCGGGCAATGCTACGGAGACATCGGTGCTCGAACACCAGCAGTCTTCGCTTATCTTCTACCCTCAACGGACATGTTTCTGAACCGTACAAAAGGACGGACCTAACCGCCACATTGACCACTCTGCCCTTGACAGACAATCGGATGTCACGCCAACGCCACAGATGACGGAGGATGGCAAAAGCCAAACGCACCCTCTGTATACGCGATGACACTTCGACCGATATATGTCTATCTGGTGAGATGTAACTTCACAGATAAAAAATCCATCCACTTCAGCTAGAGCTCCCCCTGCCAAGAAGAGGGTTGGTGTTAAGCCAACCCAGTCCTGCAGCAGCATTTCACACTTTGCAGGTGCAAAACGTATCCCAAACATTGCTACACTATTGTTTAGGCTATCTAAGGGAGCTTGCGACTTATCTGGATCTTCACTCACAAGAAAATATCATCCGCGCATTCCAATTCAGACAGTCCATTGTCTGAACAAAGATCGACGCCACCATTCTCACACGAGAATAGGGCTATCTCAAGAATGAATTCAATTACAAAATCGAAGAGGAAGGGCGAAAGGGGACAACTCTGACGAACATCACTTTCCGTGAACGATCACTGTGGGCACGAACTCGGCTTCGGCTGTTCGCATACAAGCATTAGAAACGAGAAGTGAACTTCCCTCGCACAACCTTCAGCGAGAGGTAGCACCAGAGAACTGTGCGGTCGATTGAATCGAACGCCGCTTTCAGACCAAGAAAGACACAAATTGTGGGTCTACGGAACATGTGTCTGTGCTCTAAGATTTGTCGAAGAGTAAAGATGTGGTCGATACGACCCCGACCGGGTCTGAAACCGGCTTGATTCTCACATGTAAACATTTTGCGGGCGCTGGATAATCGGTGAAGAATAAGCCCGGGGAGCAGTTTGGATGCGATACTTACCAAGCTAGTTCATTTGTGGTTTTCACAGGAGGAGGAGTTTTGTTAACTCCGAAACCAAAGCTTCGCCTCCATCCTTGAAAGAAGATGAAGAAAACCCATCCGGTCCAGCGGCTGTGGAACTTCTCAAATAACCTATCTTTCGCATAACCTCGATTTTCGATGGTAGAGTGATATCTACCTGAATAGTTTCGTTGGCAGGTATATTCGTAAGGTCCACTGTTGAAGTGGACCAACTGAGTCGTTTCTTAAAGTGTTCCGCCCAACGGTTCAGACGATGTCCTTGAGAGTGAATCAATGAGCCGTCGGATTTTTTGATTAACTCACTTACCCCGGGCTTTGGTAGACCGGTACTTCAGCAGAGCAACTGATGTCGAAAATACCCATCGTTTGCGAGGTCTACTTGAACCAGAGTCCTGTGTGGCATTCGAAGCGGCATACAAGACTTCCTCGATCTGTTGCCAGCGTTTATCTGTGTCTTGCGCATCCGGTTGCATCGATAACCGTGTAGACAGCTCTGCCTGGAAAGCGGACCGTCGGTTATTGTAGAGAAGCAACTGTGTGGGACGGGTGGTATTTACGTTGGTGCGACCACGGACGAGACGTAAACAAAAGCGAGCACGTACCAAAGCGTGATCTGAGTCCACAGGCGTAAGCCAAAATGAACGACAGTCTTCGATTGGTCGACGTAAGCGGTGACCAATCACAATATGGTCAATCTGAGTCCAACGTTGTGAAGACGTGGGAGGACGCCGTGTGAGTCTATGCCGCTTCTTATGGCAGAAGTTCGGACTTGTCAGAAACAATCTGTGGTCAGAGCACAACTGAATAAAACAATCGCCGTTATCAGTACGATCGGCTGGGATAGCAAATGGGCCTCAAATGTGCTTTTGGAATCTCCCGAACGACTAACTAGGGCGATGAAATCCCCAGCAATGACCACGACGTCTGTTGAACGGACGCTTCAAAGCATCTGAAACAAATCCTGATAGGATTTGCCCTTGGTTTCAGAGGAACTGCGTTCAGCGGGCACACAAACAGACACGACAAATAAGCATAGACGTTTCAGTTTGTTGCTGTTGACACGCACAAAACCGTCCAACCGGACTGCACATAAACAACTGCTGACTGGAATCCAGTCTAGCAGTGCACGATCAGCTTTCATGGTCAAAACAATCCTAACGCCGGCCTAGCTACGAGTGACAGACACCAGAGCACCTGACACACGAAGAGTAAAACGAGAGATTGAGGTTGTATTTGGGGTACGAAGAGTGATCACAAAAGTGGGATCTAGAATGTGCGTTTCGGAAACACAGCATACATCTATTTTGAAGGTGTCAAGAGTTCTAGCGAGGGCAGCCTGTTGCCCTATCCGACATAGTGTGCAGACGTTTAAGGAAGCCAAGTGAAGTGAGCATTTGGGCTTAAGGAGTGTATTCGATTTATACCTAACTCCTGAACTACTGCTTTCTTCAGAGCCGCAGTTACCCGCGGTGTTTTGCATCGATCTTGAATTAGGGAGGGAAAAGTTTACATGGCCCTTTACAGGAAAGATACTGAAGGTTTGTGGGCAAATCATACTTCGCGACTGCCCACACCGCAGAAGGGGTTTTTCTTTGGGAACCTTAACCGGAGCATTTGACTCAAAAGTCTGACCCACAAGGTAGTGGGACGTTAACCCATCACGGGAACGTGACCGAACCACCCGTGAAGGAAGTTCTTCTGGTCTGTCACATGAGGCCTGATTGTTGCCTACGTTCTGTCTTGTCCTTGCTGGTGCTCTGTTATCGATCCACTTTTCGGATTCAGTCCTCATCCCCATGCACCCAATGGAGCAAGCGGAACGTGGATGGGGCAGTATCTTTTGGGTTGGGGACTGGCCAGCTTAGGCGGGCAATAGCTGCCCAATGAAGTGCGATGACTTCTCCCATCGTCGAGAGAAACCCCAGGTACTCCACTCTTGTGTCCATCTAGTGGAGGTTTATAGACCGGCAAACTGTTTCTCTCCGTGTTTATTCGCTGGAGTGGCCTCTCCAGGGTCATAGTGGTTAGAACCAGATGTTGTCCAATAATTGGTTCTGGGAGTGGACTTCGTGTGACCTCTATCCGTCAACCTGTCAGGCATGATTGCATCTCCGGCTTATGGAAGCCATCCTGCACAACTCTTTGGGTCACAGAGGTACGCAAGCCACCACACTGCGTCAAGTTGCAGTCCCATCGTGATGGCGTAAAACATGTTCAACCATCTTAGCCTGATCAGCTTAAGTGTTTCATCGAATGATTTGGTTCGTGAACCTAAGACCTTCCGCCGAACCTCAGCATTACTGACACGGTGTTTCCACCAGATTCGATCAATAGTACGAAGACATCGGTGTTCAAATACCGACTATCTTCGTGTGACCTCTAACCGCAGTGACCATGTATCTGAACCATACAGAAGCATTGGCCTGACTACTGCAGCGTGCACTGGGCTTTTGATAGGTAGACGGATTTCATGTCGACTCCACAGATGACTCAGATTGTCAAATGCTTAACGAGCCTTCTGTTTATGCAAAGACAACCCATTCGATATTCGACCCCGGGTAAAATGCATCTCCTCAGATTACATAACTTATCTACCTGGTCCACAATTCCCCCAGATTCAGAAAGGTTCGGTGATTGTGCCGATTTGCAAGTGATAGAATAATTGGCTTGATAAGTATCGCATCCAAACGTCCCACCGGGCTTATTCTTAGCCGATTACACAGCGCCCGCCAAATGTGTACGCGTTATAAGCAAAGCGGTTCCAGACCCAGTCGAGGTTCTGTTGCTTATATGTTCACTCTTTGACACATTTGAGAGCATAAGTACATCTTCCTTAGGCCCACAATCTCTGTTCCGTGGTCTGAAAGCGGCACTCGATTAAGTTGTTTGCAGTATTCTATGGATGTTGTGTCAGATAAATTTATTTCTGTTGTGAAATAAACGGCTCTAGGCGAAATCATCTCCGATTTTCATCAGAAATTTGCAGATTTAAATTATCTGATTTCTTTAGGTTTTCAGTACCAAGCAGAACGTTCGAAAGTTAGTTGTACTGTTTCTGGCATGAATTTTAAACGTGAATGTTATTCCAAAGGATTCATCTTTCTATTTCACCATATAAGAATACCTCGAGGGAACATATATGCCATAAATGGACGGAAACACGTACATGGGACAGCGGACGGTGGGAGCAGATTACCATGTACAGTGGTCGAATCTGAGAGTCCTACTTCGATCGTTTTTAGTCTTTTCAGTGATCATATTGGTATTGTCATTACTTATTAGGTTTCCCTGCCTTCTATTAGAGTAGGCGGCAAGTGATTGCGGGTGGAGCACCTGGAGATTTGCGAGTGAATAATAGACACACTCCGGGAGATGTTTTTGTTAGTAGATATTAATCGGAGCCTTGGACACAAAATTCCGGCCTCAATGCAGTGGACTGTAAACGCAGAGTGTGAACGTGTAGAAGCTCTTGGTCTGACGCCTGAGGCCTTGACTTTATTCATTTATTCTGCGTGTCGGATTCGATCAATAATGCACTTAACGGAGCAGGCAAAATGTGGATGGAGCAGCGTCCCTTAGACTGTGGATGTCCACATTCGATGGGTGATAGTTTTTCAGTGGAGCATGGTGTCGAATGTGTCGAACAACGACAACGGTGAAACTAGCAGTAGGAAAAGCGAAAACTACAAGAATACAATCGGAGAAACAATATAACCAGAGAGATCAGAAAAATGACAGATGAAGGGAATTCGGGCTGATCGTCTGTTTCTGGAATGGGGGTAGCATCATTAACATGATCGTCACGAAAGCTGTCATGATTGCCTCCTGAGCTTGATGGGAAAATAATTTTTCTCCTATCCTGTGTTGCTATGGTTGTTAGAACGACATCTAAAATTCATCCGTCTTAGTTAAAAATTTATTAGAATCAAGTTTTTGATTTGAATAAATGATTAACTAGTTTACCAATTAATCAGGTATACTTGTTGGGGCTGTTCTTTCGTTGCTTGGAATAATTGAATCAGTTGAACATTTCTCTTCTCTTTTTCTTATTTATTTACTTCCTTTTCATCATATAATAATAGTACGATTTATCAGGAAGGGGATCGCGGTCAATTTGAGGCTTCTAATTGGGGACTGACTGGTGGCGGCGCGGAGATTCGAATCCGGGACTGCGTGTGTTGTAAAAGAGTCGGAATTAAAACAATAAGTTCATTATGTGTTACATGCTACGAAGTATCCAGATTTGATTCTCAGCTGATAGCTTGTAATTGGTTGCCACCCACTTCCTGAAATAATGTGCTATTATTGCATGATGAAAATAAAGTAAATAAATAATGAAAGAATGTCGTGGATCGGCGTTGTACCGAGCATCGTTCGCGTATGATTTCCGGATATTATCAGCGAAGCAGTCCATCCTTGTATGCCAATGTACTTTTCTTTTGTTTAGTTCGGTTGCAAGTTGTTATATTTTGAAAAATCTGCGTGCATCTAACGTTTACTCACACCAACATCCGATATGACAAACCATTATGACCTTTTCGAAAAATGTTATTTCTCACCCACAAACCATGGTATTTCCACTTATCACTCATGGCTACATCAACAGACCCCATTGTTTTATGTTGTTTACATTCCAAACCCGTTCTGCTTATCATTGTACTCTCATAATCACACGTTACTTCTCCTTTTCTTATCCTCGTTTTCATGTGTTAAGTTTCTTTCATCACCATGCCTGAGTTGTTTGCTACCCAACATTTTTATCTCCAGAGAGTGAGAGGAGGCTCAACGGAATTCAGCACATAAATTGAGAATGGATTCCACGTATGAAGCTCAAATAACTGCATTTTTGTCGGTAACCAGACGATTGACTTATGTATAAAATCTCGAATAAGATGCACTGAAAACCGATACCGACTCGAGTACGGTACTGGTAAATGACAATCAGTAATTAACGATCTATGTAATGTAAACCTCTAATCGTAAAGCGTCTGGGTTACGGCATTCGTTCAAAACAAGTTAATTTTTTCAACTGCGGGAATCATGAGTGGGGCTGCACGATATACCAACTCGCGGCTATGACTAACGGAAACAATCAGGTTAAATGGTCGATTTGCAAGACCGGATCATCGGACAGAATCATTCATACGCTCAAGCACACACACTAAATCGAACTACGGAGTCAGTTCATTTATCAGCGGAGTCAGCGGGTGAAGGAAGTTGGGGCGCACACGCAGTGAACTGATGCGGGCGTCTGGGTGCCTGAATCTCGTGGGTGTGTGCGAGTCCAGCAAACCGAACAACAAAATGGTTGTTTGTCAAACCGAAGGAACAGTTCGTGAACGTCAGTAGTCCAAGGATTAAACGAATATCAACGGTAATCAAAACCGAACACTTGAAGAAAACGTGCATGAGAACCAGACATAAAGAACATCATTCTCGAAAAAAGATTCAGCATCGGGTTGTTTGTTTACGTAATAATATTGTGGGACACGTTCACGTGCGGATTCGAATTCCGTTGACGCGCAGAACGTTCAACCATTAGACTTCGTCAGCGTTCCCCTTTATTTCCCTAATCCATATTAGAAAACACCGCGTCCGTGTAAGCAACCACTGGAGTCTGATTAGCCGACTGGGAAGTCATGCAGAAAACAGTTACATTACATACTCACAGAAAGTTAATATGAACATTAACACCAAAGTGCACAAACTCTAAACTAAAATCGACCGAAAAATCAATAAATTCTCGTGGTTTCCAACTTAAGAAGGCTTGATAGTTGTGGAACACTCATTTATACTGAACAATTTTGAACTGGACAACCTGAGGTTTTTTCTCCTTCTTTCAACGAATCTAATTAGTCACGATCGACCTGATGCTTGCAGTTTTGTTACTTGTGGTCTGGAACGTCAGCGCGCACTTGATCGGATGGCAAATTGTGATAAATTCGAGTCCGGCTTACAACGTGATTTTCATGTAGCTGTGGGAGAGATCAACAGTCCTACAAATGAACGCCAATCCCACATTCCAGCCCTAACCGGATCGGATCATCCTGCATTACTTCGTTGGCTTGAATCTACCCAAGTGGCGGTGACGATTCCTAGAAAGGATTTTTCAGAATCGAGCTCAAGTGGCAGTCATGATGCTGCTGGTTCTAGTGGTGATTCAAACACAAATACGACCACCCTGAACGCTGGCGGTGATTTGTCGATCTTATCCAATCAATCTACGCTGACAATTCATGAACAGACCGTGGACGTGGAAGAAACGGAAAACTCAAGCGTGACAAAGAATCAACCTGCGCAGCCGAAAACAGTTCTGGTGCAACTGACAAACACCATTCCCGGAGAGAATTTGGGTATTCAAATAAAACCAGTTTTCACCGACCGAGCCGAACTGGTCGCACAAGGCTTTCGTGTTTCTGATGGATGTAGAGTCGAATCTGGTCTTGAAGTTCATCATGTTATGCCCAACGGGCGTGTGGCACGTGAGGGGTTTCTTGCTGCGGGTGACCGAATTCTCAGTATTGATGGTGTATCCCTAATTGGTGTGCCGTTCGAACATGGCCGCGATATGTTCCAAGCAGCATTGAAAAAACCGAAACTAAAGCTACAAATTCAGCGCAAAGCTGCTCGTTCTGACTTCGATAAGACCGAAAAGAAAAAATCCGCTTTGCCATCATGTCGGTTGTTCATCATATCCGACACGAGCGATAAAGCCAAAGAGGCCGAAACATTGTCGTCCGGTCGAACCATCAGTAAACCGGCTCCACCTCCTCCGCCAAGACGCTCTCCGAATACGGTACTCACGCGGATTCCGACCGGAATTGTTCCGCCCCTGATCGAAGAACTTTTACGGGAGGAAAACAGAACAGGTGACCAAACCGGTCAGTCAGTCAAAGACATTGCCCCAGTACTACCTCCAAAGGGAGATGAGAAATCGCGGTCCTCCTCGACTTTCTTGATGCCTCCTCCGTCCGATTGTCTCTCGATCCAACTGAAAAAAGGTTCGAATGGTCTCGGTTTCAGTCTGACAAGTCGTGAACTGGCCCTCAACTCCCCGTTCTCATGTGGCACAGAACGTGTGGTCTGTGTGAAAAACATTTTGCCTGATGGAGCTGCCCTGCTGGACGGTCGATTACGATCTGGTGATCGATTAATTCAAGTTGACGGACTGGATGTGACAAAACTTGGCCAGGCGAATACTGTCTCTCTGTTGCGAGAGAAACCGGTGAATAGCGTTGTTAATTTGACCATCTGGCGTTCCAAAGGGCCGGAATCCAGTGATAATCGGTCCAGCGGATTGCAAGACTCAAACGTATTAGCTCACATCACGAGCCATTCAGGATTGGAGAAGCGATCAGTCAGATCTCTGTGTCACGAAAATGCAACGAATTCGGGAAAACAATCTTTCATTCCAACATCCCCTGCTCATTTGCCTGTCAACCAGTTGTACAAACTATACGCCATTGATCCCATCCAGTACAATCTGCTTCATCTGCACATACATCTGCCTCACACTCCCACGTTGACCACATCTAATACGGTAGCGGGTTTGACGGCGAATAGCGGTAGAACAAGTCTACTGAGTAGCGATCAAACTGCTTTGTCCTCTGTGCATCCGGTCACTTTGGGTGTAAGTGTATCCGTACGACCACTGACAAACCAACCATTTGTTGTGAACCACCACCCAAAGGACGCATCGAATAACGCGGTTTTTGTACGAACCGTGATAGAAGGGGGCCCCGCTTATTTGGATGGACGCCTTGAAGTAGGAGATCGTCTGTTAACAATAGATGGTGAAGCGCTGTCTGGAATTTCCCCTTCCGATGCTGTGAATAAATTGAAAACTGTGATTGCTCGTGACATGGTTGAAAATCGACCGCATGTATGCTTGCTTATTGCTCGTTCACGAAACGCTTCTGCAGTTACCGATGAGCCAGGAGCTGGTCCGAAACGAGAAACAACTCGTGGGTCTACCAAACCGCATGCTGCAGCTTCCAACACGAAAGATTCATCCGGTCGGATTGAATCTGGCGATTCAACTGATCCGCGTACAACGGCAATGATTGTATCGGCAGATGTTCATCCACACGATGGAGGGTCCATGAAAACCACTCAAGCTCAAAGGAACTTGGTTCGATCAAAAGTAGGAAAAGCATCAACGACCAAGTTACATGACAACGTTGCCGAATTGCAAACAACACGAAATATGCATACCATGATGGTAGAAGAAATGAAGTTACCAAAGGCGAAACTGAATCGTGGACCCAACAGTAGGAAGCACATGGTAAATGATGTACTTGATGTGCCTAAAAAATCCGTGTCGAGAGAAATTAACAGCGGGAGACGTGATCGCTCGCAGTCACAACCACCAATATCCCTTCCGCATACACAGATGAATAAATTGTATGAGGGATGTTCAAGTTCTACGCAAGCATCAGAAATTAATCGACGAAGCTCTGGATATTTTGACTTTTCTGAGCGGATCGGAGGAGCTGCTATAACCATACCAATGCGAGATACACCTACCGAAGACAACATATCTCAGAATAATAGGAGCAACAAGAACAACAATAATATAGCCCAAACCATTTCGGCTCATAGTAGTGGATCTACGAAAACAGAACATGTTTATCGTTGTGATTCCCAGGGTACTATCTCGTCTGCGGAGATGCCGGAAAATGAAACTCGTTTGTCCGATTGTAGTGTTATCGCAGGTCCCATCGTCCGTACCGATTTGCGTGCACCTTCACCCACTTCATTTACATCTACCTCATCTGCTTCTACAAGTAAGGATGGTAAGGATGGTGTTGTTGTTCTGTCAGATCCAGAAACGGATCGATATTCCTCTATGAATCAACGTCGTTGTCACCGCCCTATTCCTGGAGAAGACGGGACGCAAACTTTACGCGCAAACATCCGGCACCAGTCCTCTCGTTATCGTCCACCGTGTCGTATGATTATTCGTCAACCAGTAATTGATCTGAGTCAAATGGTCCTAGTTCCGTTTGATGCCGAAGCCTGGTCCGGTCCGGTTCTAAAACCTCGCTGGGCATTAACCACTTCTGAGCGGGCTCAGCTAGTTGATTCACATATTACTTCACTTCCAGACGCCGCGTCATCGTTCGACAAGAAAACTCGAGGAGCAGATGACTTGCTGTCAAGAAACAGACGCTTATTCTCCAGAAAAACGGGCAATAAATCACGTAACCGGTGCGATTCAACTCCGTCTTCCTGTGTGACTGGAAACAATTTTACAACTTCCGGACAAGCGTCTTCTATTCAAGAAAGATCTAACAAAATCCTAATGTTAACCTACGACTCTGACAGCGGAGCAAGTCATCAATCCGACGGTTGGACCAGTGAAGCCGGTCAATCGACCAAGAAAAGCACGGTGATGAACAAACTGCTTGGTCTCATCAAAAGTGGAACCCAACAACGATCCATACATTCAGACGTCAGTGAAAGTACACTAGGTATGCATGTCTCAAAAGGAACGTGGACTCAACAGAAACCATGCCAGTCAAATTCATACGTAGTCACATCCATAGAGATCGGTGATCCAGCAGCAACACACACTAGTTCTGAGCATACGAGGTTTGTCCCTCCGCTGTCTGCAGACATGGAAGAAGAAGGAAGGAGCAACCCCAGTGAGTCAAATGTCAGTGGATCAGTTCTAAAGGATACTGTTTGTTCAGCGCAAACCCAATTGTCCGAATACTTTTCCGTTAATGACAGACCGCTAAACAAATATCACGTGTATCACCAGGCCCGCGAGGCACAATCCCAAACCGGCCCATTATCACAGCCTCCAATCAAGAACGTCGCAACCTGCATGACCTCATCCACCTTCTCCACATTATTGAATCCTGTTGATCAAAAACCTAGGACACAAACCTACGCAGATCTATCTTTCACTGATTACGCAACTGGATCAGGGGTCTGTGTTCGGCTGGCTGATAATCCACCCCGAATATCCAGTCACACTGTGGAAGTGCAGACTAAACTGACCAAAAGTACAGTGAATCGGCTATACGATGCAGACGTCAGTTCGTGCTCCACTGCCTATGAATCTGTGGTAGAATTCCTTACACCAGCGGAAGACTCTGCATCCCCAAGTCTGAAGACCAGTCGGTAAGTCACTTGCGATTTTCCAAGCCTTTTATACATTTATTTCCGTTTGAATATAGCATTTCAAACTTTGCATGCTACGTTGTTCTGGATGAATCATATA
>STRG.24327.2
GTTTGTATTCCGAAATCAAAAGGGTGCTGGTCGAAATGTAAAAGAGCATAGCATGAACAAAGCCCCTAAGAGGTAATCAGTTCTTGGTCAAGAAGCATATGAACGTTGAATAACACTCAGCGAAATTATTATAGGTTAAAAAGTGGAGTCAGATTATGGTCTCTTATCGATCACATGAAACCGTGGTGTCAAATCGGGAAACACTAGATTTGACACACTGAAGAACAAAACCAATTAAAGCTTTGAACTGAAATATATTTTGAAAGGGAATCATTTTTTCACCAAACGATCGACTTAAAGGGAAAGAAGAAATAATACTGAACACAGAAATTTTCCGTTTTATTGAGTATACTTTGGACCCGTCCCGGCTTGGTTTTCGTAATATGGTTGCAAATCTATGAAATCTTTAGTTGACCGAAGTATTGACCATTGTGACCTCAAGAGTAGCGATCACTTCAAGGTCATGACATAATCACGAATTGCACGTGATGGCTCATGTGGTGATTTGCAGCATAATAAACTGATAGACAGACAACTAACAGAATTCACATAACACGATAGAGCAACAAGCAATAGACTGACCTTACTAACTTTATTCAGAAACCTCAACGAACAATCACCCGCGTGTACACATTATAACTCAAGCCAAAAGGCATCCGTAATTGACGTGACACAGTTTTAGTGGTTAGGTCGCGGTAACACGAAGGTCGGAAGTAATTAATGTGGTACTAACAAAGCAGACTTGACTATGTACCAGCAAACAAATACATGCAAGAACGCACACACACACACACACACACACACACACACACACACACAAACGGAAGGATGGAAGGACATAACAATAATGAGCAATATTTAGACCAAGCAGCACAACACTACTTTACTTTGTTCAGGATCTGCCGAGACATTTGGATTTTGGAATCCCTGCATTCACAGCTCTGTTTTGTAAAATTGCCTCAGTCTTGATCGAATCCAAGTGACTCAGCTAGCATGTTGTCAAGAACCCGTGGACTGCACAGACTTACCAAACTTCTACGACCGATTCAACACCTTCGACTAAGCTCAAACGAGAACGTTACTTACAAAGAAGAATTTCAAAATTCAGTGGATAAACCTCTGGAATTTTGGGCCGAAAAAGCTGAAGAATTGAGATGGGCAAAAAAATGGGACAAAGTTTGCGAGAATCCTCATTCGCCATTTACGAACTGGTTTAAAGGCGGCCAAATCAACGTGTGCTACAATTGTCTAGATAGACATGTGGAAAATGGATATGGGGACCAGATTGCCGCTATTCAAGAAAGTCCAGTAACTGGATCTCGGTCACAGTACACCTATGAAACACTGCTCAATCAGGTTTCTCATTTAGCTGGATACCTTGCTCGAGATTGCGGAATCAAGAAAGGGGATCGCATACTGATCTACATGCCCATGATAGTCGAATGTATGATCACAATGCTGGCGGCGGTTCGAATAGGGGCGCTACACACAGTCGTTTTTGGCGGATTTTCACCGGACCAGTTGGCTTTACGCATAAAGAATGCTCGTCCTCGCGTGATTGTCACAGCTTCCTACGGTGTGGAGCCTTCGAGACGGGTGGCTTATAAACAGGCTGTAGACGAAGCTTTGAAGAAATCCACCTGCGAAGATGTGGTTCAACGGTGTATCTTCTTTAATCGACCGATGTTGCCGCGTGTCAGCATAGACGATACCAAATTCTTTGTGGATTGGGGACAAGCCATGGCCTTGGGGCGTCCTCATGACGCCGTTCCCGTTGATTCCACACATCCACTGTATTTGATCTACACTTCAGGCACCACAGGTGATCCAAAGGGTATTGTACGCGACAGTGGAGGATATGCAGTAGCATTGAAATACACGGCTGACAAAATCTATGACATTCGACCGGGAGATACTTGGTGGGCATCCAGCGAGTTCGGTTGGGTAGTAGGTCACTCATACTGCTGTTACGCCCCGCTACTGCAAAGAGCCACCACCATCATATATGAGGGAAAACCGGTTGGAACCCCCGATGCAGCTCAGTTTTTTCGTGTATTGTCAGAAAATAAGGTTCGTGGATGGTTTCTCACCCCAAGTGCTGCACGCGCCATTCGTGGCGAAGATCCCGATTTGGACCAAAGCGAGCGGTATCGTATTGGAAGACCGGGCTTACGGAATTTATTCAATGTTTTTCTGGCCGGAGAACACTGCGATGAGAGCACGATGCGCTGGTTAGCACGTATGCTGCCGGGACATGTGCGAATTACGGACACCTGGTGGCAAACTGAGACTGGCTGGCCGGTCACATCCAGTTGTTTGGGTTACAAGGATGGTTGTGCTAATACACAAGGTATTGTAGCTCCCATTGGGTCCGCCGGTCTCCCTGTACCGGGATACGATGTACAGTTGAGAGCACATGTCGAAGGAAATACCAGTTCACAGTCTCTTGACGTAGTGTCCACGTCAAATGCGGGTACCGGTAATGAGAAAGAATTGCATCGGATCGTTGTCAAGCTCCCCATGCCACCAGGAACTTTTGTAACACTATGGAATGATGACAAGCGTTTCGAAGAACTCTACTTCAAAAGATATCCCGGTTACTATGATACGATGGATTTGGGCTACAGAGATTCAAACGGTTACTTCTACATTCTGAGCCGTGCTGATGATGTGATCAATGTTTCTGGTCACCGACTGAGCACAAGTGCCTTGGAAGAGGCCTGCCTCGCCGTGGACAGTATTGTTGATTGCGCGGTAATAGGTGTACCACACCAGATCAAAGGTCACGTGCCCTTTGGAGTGCTGGTGAAGAATCCCCATGCAACCCTAACGGATGACGAAATATTGAAAGCCATCTACAAATCGGTTCGTGAACTTGTAGGACCGGTTGCAGCGCTCTCAAAGGCTTGTTTGGTACCGAAATTACCGAAAACACGGTCGGGTAAAATTTCTAGGGGAAGTTTGGCAGAAATGGCAGCTGGAAAACCAGTTCACGTTCCGATAACGATAGAAGATGTTACAGTATACGGACCAATCTACGAGGAATTCAAAAAGGCAGGCCTCCAACCGAGTCAACCTCCTCACCAAACGTCGTAGTTACCAATATAATTTATCATCCTACTCTACTTCACTAAGTGTTGATAAACATGTATCGAGCGTGATGAATTCACTTTATCACTTTGGGTTCTTTTTTCGCTGCAATGTGATATTGGAAACACCGATGAAAACCGA
>STRG.29618.1
TTATTCCACAGACAATAACATCATCAAGATGGACCTAATACGCTTTTGGCACCAGATCGCCCAGAATTTTACTCATGCACCACTGAAACGTCGTGGGTGAGTTAGCTAACCCGAACGGCATAGTTTGAAACTTGTGTCCACCAGTTGGAATACAAAATGTCATTTTCTCCTTACGGTCATAGTGCATTTATACCTGCCAGTGCCCATATGCTAAGTCCAGTGTACTGGAAATCTGAGTGCCGCCCAATGTCTCCAACGCATCGTCAATACGCGGAAGAGGGAAACTGTCCTTCCGGGTCCCCTCGTCCAACCGTTGATAAACAATGCACAATCTAAATGCTTCAAATTTTCTCTTACTAGGACAATGGGTGAGGACCAATCAGACTGTGAGGGTTTAATCACTTTGTCCCTCAGTATTTCCGAGGTTTTTCTTTTTAGTTCATCACGGTATTGGACCGATTTTTACAGGAGCGGTTGCCTGATAGGTGCAGCTCCTTGGGTGTAAATCCTATGCCTCATTACTGCCGTTATTCGCAATGCTGTGCCTTCCCACGCGAATGTACTCCAATGCTTTATTATTACAAATTTCAGTCTCCTTTGCTGGTCGCTGTCGATGGGGAAGCCCGTTCGCCTCAACAGACTCTCCAAATCTAAGGGCTTGCTTGCACATTACTCTTCGGCTCTGTTATTGTTGGAACTATCCCGATGTCTAGGGCTGTGAATCTAGCAGTAACTTAGTTTCACTAGCCACACGCACGATATGGGCAGAACACGATTACGGGCAGTAGAACAAATTCCCAAAGGAATAACCGGGTTTATCGATGATTCGTGGTTCTAAATAATACAATGAGCATAAATATACAGCAAATAAAGGACTTACAGCCAGGTGAGAAACCAAGAACAATGGGCAGTGGGCTTCCGAAAATCGGGACAGCGCAGAAAATAAAAACGGTCCACTTAGCAAGCAACTGAACGAATCTGTAGCACAGTTCGGTTGCGGTACAATCAATAAATCGAGAACATTTACCGTCATGAATCAATAAATCAATTACAAACGCGTGAATTGGACTGTGGTTGCAATGGTAAAAAGTGTCATTAAGAAATAAGTACAAATAAACTAAGTCTGTGGAATAGACAAGAGCACGTGCCAACATGAATGGACGAATCCGGCACTAGATCTGTTAATGCCGTTGACGAGTGCACTGGCAGAAACGATAAGACTGGGAGTTCAAGCCTCCGGTCGGCAGTACGAATGAAACACTCAGAATGATTATACAATAGTAGAAGTGTGGACCTTTGAGGAGACAAGGTTATGAATAAATACGTGAAATGTTCACGTAATAAGCACCATGAAACTGGAGTGTTGACTGATGTGATAACTTAGAAACAGAAAATACATTACGAATGTCTGGGGTTCACGATGCATGTACTCACTACTAATAAGTAACTGAACAGAAGGCAGAAGAACAAACTCTAATTACGATTAGTAATTAACAGTTATTCTTAACTTCCATTTCCGTCTCTTTGGAAGAGATCTGACGGTCACCGTGTAGCAGTATCTCGTGACCTAAACTTAAGCATAAGTCATTCTCATGGCGGAAGTCGAACCCCAGAATAAGGTCCCGTGGCAACTCCGAAAAAATCTCTACCGTGTGTGGCATTCTTGCCTGCAAGTTGTATGGTAATCTTAGCAATAACATTGGTTCGAACGAGCACCCAGTTTACCGCCCAAATTATGGCTGCCGTATCAAGGATCTTTTGACGACGGTACACTTGTGGATAAATCAGGCTACAAGTCCCAAGAAAGAGTCCCCACCAACTCCTACTTCATTGAAAGGAGGCCATTCATGCGCAGAATTGGATGAACATACCAATGGGGTAGCACCGTAAAAATTGACTTTCATTCCATGGGCCGCTCTCGGGGTCCACCTCGCATGTGATTCAATTGGAATTGTGGTCGATTGAATTTGCGTTGGTGGCAGGGCCTGGAGAGTGCGTCGTCTCTGTTCCGATTGTCCTAAAATCGGAGGCCCTCAGCGCTGCCTGGGATAGATTCTCGGGTGGTTATAGCCGCAGATGTGCCAGGGCCTCGTCAATGTTTAAGCCCATAATAGAAAGTTCAAGAGCAAATTTTCGCCGGACTATTTCATTCTGATGTGGGATGACGTCACCAAATCGCACAACAAATAAAACTACCACTGTATTTCAATGAGTGACACGTGTTGTCCATGTTTGTTCGTCAGAAGAGGTGTCGAGTAATCACGCATTTTGTAACGTTGGTTTTTCGAAGAGTATTCCAGCTTAGTTTTGTTCATGAATTCGACACACCATTTAGCGGCATATTTTTACACCAATCTGAAGTGATTTTGCAATTTTCCAAGCAAACTAAGCTTCAACGACGAAGAACATGATTGATGCGTTCCTTTCTTATCCTCATTTGATCTATGCTACCGGAATGTATCTGTCATTCTCACGGCACAATACGATCAGATTATAAACCCTCACTACTTACTGTAATATAATTAGCAAAAAAGTCAAACCACAAGGTTAAAGTAATTTGTATGTATGAACCATGGATGTGGGTAAAAAAAATAAAGTTCTCATCACAACCAACTCCCAAATAAACAGTGATCTTGTGAGTAACCAAGATGGAACTTGGTGTACTACCCCAACGGCAACTAATTGCCTCCGGTCGGAAAGCCCCTTTCGGCGATGGCTCGGTTTTCATTCCCATCTTTTCTAATGCTGCAGCACTGTGCCTTTGTCTGGTCCAATAACAACCATCTATACCAACCAATGGAGAGCAGAATACTTGATTACTATTGGGATTTCAAATCTCCATGGAAAATATTGGGATCTACAACCATGTTCACGATTTGCTGGTCGCCTCACCAATGAGAGATATCAGATTTTTGCTTGTTCAAGTCGTGCACCAACCCACTGATGCGACAAAAGAGCAACCAATCACGCTGAGTTTCGGAGAGTTCGTTTATTTCTTCCCCTTGCCCATCTTCTTGTGGAAATCATTTTCGTCAAATTTGCTGTCATTCGTCTCTCCCGATTAGTCACGGAATGAATGCCGTTAGTGTTGCGTTGGCTTTTGTTGGTGTTCTGGGCACTGCACTCAATCTGACCATGTTTTGTGTGTTGTTCAGAGTGAAGATCGGCTCACGGATGACAGTGGTGCATTTGCGTTGTCAGAGCTTGGTAGACGCCTATTTATGTTTTATTACTTTCTTGTACAAAGTAGTTGGAGCCTCTATTGTGACAGGTGTGCCTCAGTTGGATACATTTTTCTGTGTGCTTTGGTATCAAGATAGTCTGATTTGGCTCGGAGTTATCATGAGTATGCTCAACACTGCTTGTGTATCTTTAGACCGCTTTTTGGCAGTATTCTTCCCGGTTGCCTACAAAATACGTCAGACGAGAATGCTCTGTTTCACCTTCAGTTACATCGTCACAAACACATTATTGGTTTTTACTCCGNNNNNNNNNNNNNNNNNNNNNNNNNNNNNNNNNNNNNNNNNNNNNNNNNNNNNNNNNNNNNNNNNNNNNNNNNNNNNNNNNNNNNNNNNNCGAATTTGTTGCGTCGTAGTTATCTTAATGGAACTTGTACATACGATGTCCAACACCACAGCATATCCATTGAAAGCTATCTACGAAATGATGCCTACTTGTGGCTTGTGTTCATCTATATCATACCGATCTCGTTTATTGCCACATCACATGCATCCATTATCTACAGTCTCACCAAGCGAATGCACAGCAACGGGACAGTCAGTGTGATGGGTCGGAACGCGCCCATGGGACGTCTCACTTTGAGCACGATTATTATGGGCTCTATATTGGTGTTAGGTCATGCGTATGATATGATCACCTACATGCTAAATTCGCTCAAAGTATTTCAATATCGGTATTTATCATCAACCCAACAGTTGGGTGTGTTGTTCATCGTCTTATCCAGTTGTCTATCACCGTGTGTACTGACTGGTTTCAATCATCCGATACAAGCGTTTCTCAAGTCACGAATTATCCTCTGCTCAAATTTGTGGACCAAGTACAGTCGTTCCATGAACGAGCCGACCAAGAATGTTTTCACACTGTCCAGTACGAGACAGGATACGAGGTAATTAATTCGGAGAACATTGGAGTATAAATGGTTATCGGTGTGAGCGCCTGATAAACTGATCATTTGTGACATTATATTTCCTGAGAGACCAGAGTGGTCGTTGTTTTTGTGTATTCACTATTTGGTTGTGTTCTCAAAATGTTCTCTTGATAGTGAACTCTTAATACTGAAATTATATCAAGTTTCTGTACCATTGAATTCATTTTGCTTTCCAGCTTGGACAGTCGTCCCGATTCAAAAGATGATCTGCTTTTGGTTCATCTCTTCTTCTCATTCTCATCATGTCATTTGTCACATCCCATTCCAACCTGATCCTATGTTTATTGCACTGCGTTGCATTGACAAGCCTGTGTGTTGCTGTGAACAAGCTTATTCACTAATTTGCGCTGTATTCAATGTATTTATTCTATGGCACTTTGGTGACCATAAAATCAGTAGTGGTGACCACTCGGGTATCAGTGACTAGATGAAAAAGACAATGTAGACTATTCCGATGATAGTTATCGGCCGAAATAGTTATCCTCTGTAACTAATGAGTTTTCAGCCCTAAATAGAATATTTTATTCACACAAAACCGTAAACTTTGGTTGTCACTGGTACGCAAAACTTTACAAGCTCAACCGCTGCGTGTGATTGACATACTTGTATACACTTCACTGGATCATTATAATATCCGGAACAAAATAGATTTGTGTTTTCAGGCTTCTTAATCGGCTCAACACGGCAAATGCAACTGCTATTGGATTTGCATTAATGAGAGAGACCAATATTGCTCACACAGATAATCGTGTGGTG
>STRG.37399.1
CGAAACCGGCGAATGCACACCACTTGTGCTATCAGGGTTGTCATACGAGAACCCTTGTAGCAAAGCCGTTCCGGAACTGAGTGATTTTTGGCCAGCTTTTGAGCAGTTTGCACTACTGCACCGATCGGCTTTCGAGAGATTTATAGCCTTTTCTGAGTGGATTCTGAGGTGTTTCTGAAGGGCTCTCGAGCGGCTTATCCCAATCAAGTGAGTGCACAAAATAGATCGGTCTACAAATTGTTATATAATGGTATTTTAGTGTACCCAAATCAATATATTGAAATAAATAAATAAATAAATAAATTACTCCGGTCGTCTAATTTACCTAGTATCCATTCTTTTTCGATCCTTGAAAAATAGTTACTAAACAGACCGGTTGGAAACCGTTCGACAACCGATGTTAAAAACGGGGTTTGTGCCACCAGGGAAATCATTGTATGAAAACCGTTGCAAAACCACTCCGAAACCGATCTTTCTTACCTGGGTTTTGAGTGGTTTTGCCATTACGCCCATCGGTTTTCAGGTTTTCTGTCAGTTTGCTTATTAGTTATTTGACACGGACCAAAAATGAATCGAAACGGAGGAAATCGATAACCAAAGTGATGTGCAATGCTTATCTGGCGTCTTATTTTATTATATTGGTTTAAATTGCTAAAATGACCTGGTATAACTCGTTATACATCACCCTTTTTCACGTCCTCGAAATCGGTAAAAAGAGGACAATTATTTGGAAAATCATATCTCTGGAGATAGAAATGAGCACCATAAATCTATTTTTGGAAAAATGACAGAAATTAACAAGGAATATCATGCGCTTCAAAGATTGACACAAACCCCTCAGAAACAGCTGCAAAACTGATCGTCGTAATAGTAAAACCGCTCGAAAACCAGCCAAAAGCCGATCGGTTTTTAGGCGGATTTTTGTCGGTTTCTCAACGGTTTACAAGTGGTTTGTGCCAAATGTTTGAAATACATGACATGCTTTGTTAATTTTTGTCAATTTTCCCCGATCACTAATTACAATGCTCACTTTTATCTCCAAAGTTGTGACTATTCGAATAATTGTTCTCATTTTGCTTATTTCGGGAGCCTGAAATAGAACGATCTGTACCGAGGTATATCTGGGCATCTAGGTGAATTAAACCAATATCAGACGAGATCAGATCAGGTCACAAGACCCGCGGCTTTGGCCAGTGTACGTCCAGGTCCTTGCACTAGAAGGCTGCAATGTTCCTACAGTGCTTCGACTGCCAGATGGTCCGAATGTTTTGATTGTTCAGTGGTGGACTGCAAGTAAGAGAATGGAAGCAGATTCGCTCTTGAAGAACAGGTAGTCACTTTTGATAGACAGGTTCACCGTCTCAACCTGCTGCCATGGATACCCTCGAGAATCCCCGTGAGGATAACTGAATAACTAAAAAAGACCGCAGTTTGCTGTATTTTATTGCTTGACAGGCAAACATGTATCGTGTCTTAGAAAGGAAGAAGGAAGTGGAAGAGAGAAGTGTGACCTGAGGGTATGCTCGTTTGGCCAGTCGTAGTCCGGTCAGGTCGTGTTCCACAGGACTGATATGGCCGGGGCCAGTCGAACGTCCAGAATTCATTCAGTAGTATGTACAGGGATCAGCGCCTTCAACTGCGACTCTTGTAATTCCTTCCAGTTTAGTGGCACGAGTGTATTTGTTCCTTCAGTTGACTGAAAGGAAGAAGTAGAAGAAGCGCTCTTCTCACCATCCAGGCAGGAGGCACCCATGACGTTAGAGTTCCATCACATTTGCTGCCTCAGATCGTAGGCACGAGCACAAGGTACTGAAAAGCCTGGAGTGCACTACAACTTCTCCCTACTCCTTAGTATTCTACTTCTGTAAAGTAACTGACCCACTCAGCATCCAGCATCCCTTTAAAATGCCTTACACTTTGTGAACTAACCATTTCTTCCTTTAGTCTCTCCACATTCCCACTGCACTATTGCTGAAGAAGTTCGCCGGCACATTTAGCATGGAGCGTGGCTTCCACAACTTCATACTATTTCTTCTCGTTCTGTGATCAGTGGCCTGTTCAAATAAACCCCCTGCACTTATGCCCGATAAACCATTCAGGAACTTAAACGCTCCAGTAAAGTCTCCTCTGCAATCATTGTTCATATGACTTCCTTCGTAGTCCTTTACTCAGCCGAATGGCCAGTTGCTGGACCTTTTCTAGGCAGGCTGCATCCTTTTTCCAGAAAAAGGTGCCCTAGCCTGTACACAATGTTCTAAAAGTGGCCTCACTGTGGCCCTGTACATAGGTATGAAGACTTTCATCGTCCTGCAAGGAACTGCTGAGCGCAGCCGGAAGAGCTCACCTCTTGCCTTGTGGACAGCCAACTTGCACTGTCCAGCACGCTGAAGTCCTCAGTCACTTGGACACCCAAGTCTACCGATGACTGCGCCGCTTCAAACGCGAATAACCCATTTTACCCCATGACCATTATTCCCACTGAAGCTCTGGTTATCAGATAACTCTCGTTTTCGTTTAAGGGCATATCCCATTTAGTTGTCCATCTAACTACGCGCGTTAGGTCACTTGCTTGTTCATCACGATCTCCCGATCCCACAACTTTAACACTGTTTGCAAAAATGAAGCACGGTAGTGATAGTTCTTCTACTAAACCATTTTTGTAGAGAAAAAATGTAAGGGGCCTAAAAATGACCCTTGAGGTAGTGCTCTGGTTACCTCTGTGGCATTTGACCCGCGGGTTCCTACTCTAACAATAAAATTTCTGCTTGTCAGCAAGGCTGATACCCACCTGTGTATTTGCCCTTTTTATCCCAAAAGTCTTCAGTTCTCCCATCGATAGGTGGTCGTTGAAGGAATCATATACCTCGCTGAAGTTTAGGTAGGAAACTCCGACCACCTTGCCCTCGTCCAGCTGGTTTGTGACCTAATCTAGGAATACTATAAAGTTTGACAGACAGGATTTCCCCTTCAAAATTCGTGCTGTGCTCTACAGAACAACTTGTGGCTCAGTAGGTGTTGACATATATGTTTTCTTACCAGTCGCTCTAAACACTCACAGAGAATGCGTGTGAGACATACAGGAAGGTAACTTTCTTTATCTGACCAAAACCCTCTCTTGTAGATGGCCGCAAACGTAGCTAACTTTCAATCCAAAGATAATACCCCTTGGCTAAATATGGCACAATATAGACGGCAGACATATCCACTGATCATGGCAGCCAATGGCTGTATGATGACTGGGCGTATACCATCATGTCCCGCCGACTTGTTTGTGTTAAGCCGTTCCAATTATTTCTCCTTCCCCCTTTCCACAAAGTTCAGATTGGGAAGGATAGCAACAACCACATGCGTTTCAGTCGATGTTCATTGTCCCCTATCAAGTCTAAGTACACTCTCAAAGAATAGGCCTAGGGCCTCTGCTCTCCGCTGATCATCAATACTTATTTCACCCCTAACCTTCAAGACCAGAGGTCCAGCTCTACTCCGAAGCATAGCCTCTGACTGGCCATACCCAAAGTAACTTTTTGGGTTTTGTTTAACTTCTCTGGCCGGTGTCAGTTCAAAAGCCCGCTCGGCCTATCGTCGGATTTTTACGGCTGAGTTTCTATCCTGCTTGTACCGTAGCCAGGCGCTTTCGCCACCAGTGGCCTTGAAGATCTGCCAGCTTTTGCCCCTTTTTAAGCCTGTTCGTCGAACTTCTAGCGTCACCAAGCTGGCTTGCCTTTTTCTTGCTCCCCTGGAGTGGGTCAAAACTGTCTTGCAGCTCCAGAAGGTTTCGTTTTATCCTCTGCCACGATTCTTCTACCCCAGCTCCCTCACCATCTACCCCAGTCTGTTTCCGCAGCCCTAGTTCTGAGTTCTCCTATGTTTACCCTTCCAAAATTTCTACCAAATTCTCTCGTGGCACTCGCGAGCCTGAGACAAAGTGAAACCTTAATGATGACGTGGTAGCTTTTGTTCGAAGGTGGCATCAAATCAAACCCGTCTATGTCTTCATCATGCCTCGTGACCACTAAGTTAGGGAGCTAAAGATGCTGTGCATATCGTTACCTCGTGTTTTCTCTAATGTGCTGAACCGGAGCTCTGCCGTGCGTCCACTGCGAAGACGTCTTCCTTGGCTCTGCCCGAGATGGAGCTACCTGTTGTCCAATCCACTCCAAGCAGGTTAAAGTCTTCTACTATTGGAAGTCCGCTTGATGATGCCTGGAGCAGCTGTAGTGCATCCATCAATCTTTTATCCTCGTCTAGTGTTAATTTTGCTCTCCTGTATCCGCATGCACCAGCCGTCCTTCCGGTGCGCAACCTTACGACGACAGCACCCATTTGAGTGTCTTCTGTGCACAAACTCACTTCCGATTCAATGTGCACTAGTCCTCCTGTGACCAGGAGGGTTACTCCACCAGCGGTTGTGTCATTTCCCCTGTCTTTTCGAGAAACGGGATAATGGTCTTGCACCCCCTGTGGCATATGGCCGTTCTGGGGCAGCAAGGTCTCCGAGACTGCGACTATTTCAGTATTGCAATGAGTGCCCCTAGTGGCTATTTCCGCACATTTGTTTACCATGCTGCTTACATTGGTGTGTAGAACGACCGTGGCCCTTGAGGTCGACATAGCGTTTTTCACCTTTATTTCAAGTCTTGTCTCGGGCGGAGTACCTGAAAGACCGCTAAGTTTTTTGCTTTTGATGGACTGGACGTCGCAGTGTGCTGGTTTGCCTCTAAGACTGTTTGTTCCATCAGATCGCAATCCTATGTACGCCTCATGGGCTCCACAGTATCAACTTCCGTTTTCGTCGATCCGAATATTCTAGTGACAGGCGGCCTGAGACTACTTTCTTCTGCCACCGAGACCTCCCACGGCTCATCTTCCAGTGCTTCTTCAATTAACACCACTGCCCGACAGCACTTTTTGGCTTGCTGCGCTGGATATACGTCCCGGTCTGTATGACAAAGCTTGGTCCCCGCGAACCCATGCATTGGGGCAATGGTTGTACTTCTGTTTCTCCTAGGTTGGCGCTTCCTCGTGCCCCTATGCTCATTTTGGAGTATCGGGCATGATGCGATATCTTCCCATGATGAGGTTAAAAATTTCCTCCGCTCTTTCTAGCGCCTGGTCCCTGATGTTTGTGTTTACGAACTCAACCAGGACCAGTGTCGCTGGTTCTGCCTGTAATCCCGGTCACGGATGCTTTCATATGCCGACTCTATGAATTCTGCTTGTTTCCACCTTCTGACTAATGCCTACAAGCCCTAGCAGATACCCTACCTTCATGTTAACCAAATCCCGCCTTGATTTGGATTCCCTGACGGTCATTTCCTCATAGTTCAGTATGAGAAAGTCGCAGCATCTCATCTCGCTGGGTTACCCTCCAGCCCTTATCTCTTGCAGTTCTCCTTTTAATCCCTCTGGGGCTTCAGGCCCCTTCAAACTGAGCTTGCCGTGCCTTCAGAGGCTTTTTCCACTTGTGGTGTACTTGTGGTTTTATTCTTCTTTGGTGGTACTTTTGCTGCATCTTTTGAATTTGGTGTTGAGGAGAGAGGATTTGCAGCACTAATTTACCTTTGAGTCCCTCAACCCGAGTCCCCCTTGTCTTCTCACTGCTCATCTCTACTAGGTCCGTGCAGAAGAGTTTGGTAAGCTCCTTTATCTCCTGAATGCCAGTGTCCTTTGATTCTCAGAATCTTCTGTCTACTTCCAGTTAGTTCGTAGAGGGCCACACGACCTAAAACACCCCCAAATGCTTACAAGCAGATTGATAGACGTCTCCTAACGCAACACCTCTACTACTGATGTCACTGTTGGAGGCTTCAGAAATAACAGTTCGCAAGCAACCTTCTATTGATTGATTGACACGTCCCTTACCCCGCCTGATGAACCATACCCACGGGATGCTGCACATCACCTTGGTCTCATGTGAAACAATCCAATAACAGAGCCAGAATACGCAACACAGGAATTTTTTCTCATTAAAATTCGATACGTTATCCGAACGCGAGTCCACTTGTCCCTCACATCCTTGGTTCCCAACAATGATGCCGAAGATCACTGAGAATCAATAAGTCAATATATTTGTCAGCATAACAGAACAATAAGGCGCGAGCCTACAAGGAGATTTTTCGCTCCGTTTTCTCTTCCAAGATTTCATTTTTCTTTCGATCGGTATCCAGCTTGAAATTGACTCTTCACCAGTTAAAGGCCTTCAAGTTGCGCTGCCTTTTTTTCTGAATGATAAGGGTTATTGATCCCGAACCTAAACTCACCTTATATATGGATTGCTGTTTCCTCCACATTCATCAACGTTGCCTGTCCATTTCCACAAAGTTTCCTCATGTCCCCTCGTTTCATGATGAACTCCCTCTATTAGAATCGGGAATATCCATCATTCCGGGCCAACTTCATCTCCATAGAGAGCCGCTCTCTTCATATTCACCAAAGTTCACGGTTGTACTCCCATTCATTTCTTTAACCTCTCCATGTCCATTACTTATTCCGTGCATAGAACCCGCAATAGGCCTCAGTTAC
>STRG.43728.1
ATATATTCACATATGTATATATATATATACTTCCTCATATATATACATATATATGCTAGAAGGCTTTTCAATGGATCGTCATTTTTCATCAAGTTGTTTTACGCAATATTGCTAGGCTTCCTAATTTTCTATTGTCCGGAAATATCTGTATTGTCATTGTCTTTCATATCACTATCATGATGCACTTTAATGGAATTCCTGAAAGCTGTATATTCTGTTCTCCTTTAGCAAACGTCTGTCATGAGTGAAAAGAAACTGCTGGCGATCTCGTTTTGCTACTTGGTGCTGGATATCTTTGCCTTCAGTTTGGTACTTCCGTGGTTGCCGACTCTGTTTGAGTTTTTCGAGGAGAAACCGGATGGCTTGCATCGATTTACGAAGACCATTATTCGACGAGTCAGCTCGGTACTTTCCATCGAAAATCCTGCATCATGGGATAATGTTGTAATGGGCGGATTAGTCACTTCGGCATTTTCCTTATGTCACTGTCTGTCGTCGACTGTCGCCGGGGCACTGTCAGACCTGTACAGCAGGAGACCTCTGTTAATATCCCTGCAGGTAACCCCACAATCTTTTGAATTAAATTTTCTCTTCTCACTTGTTTATCTTCGCGAA
>STRG.29581.1
GTTTCAGCCACTGCGCAACCCATCAAACCCAAGTTCACATTTTTGTGCGCGAGATTCATTTTCTCCAGCTCTCGTGGAACAGGATTGGTTCTCAAGTATCCGCTTCATCCTGTTCCACTTTACCCCATCATTATTTTTATTATTATCATCGTTACCGACGAGATTACCATGATACACACAGTTGGCAACTCTTCGCACCCATTTGTCTCACGCGATGTGAATAACAACAACAGTAATAACAACTGCAGCAGCAGCATCCTCGATACCATGGATGATGGTAATTCACCAAGTCCCACAGGAACAGCACTCTCTTATACGGGAAATTTGGATGCGGGGAAATTTTTCATGCCATGCCATCAACATCCTTTCTTGATTCGATCGGCCACAAGCCGGGATTTAGCTTCCAGTTCTAATCCAGCTTGGAAATCTGAGATAAGACTTGCGGCCCCGGATGATGCACGTCACAGCATCAAAGAGCATGACCCAGAGATTCGTCACGATACTCTGGATGGAATACTGACCGAGGCAGGCCGTTCACAAACTGTAGACGACTCGTGGACAAATTCTGCAAACAACATTTCTGCATCATCATTGCTCCACTCAGTAACTAAGTCAGCACGGAGGAACGTAAATGGTGAGCCCAGTGAAGAGAATGTCTCAATTACAGCTGGTGACTCTATGACCGACAGAACAACTCCGACTTCAACACCTATTCGAAAGACCACAACAGCTCCGTCCCGATCCCCGTTTCCCAGTGTGGAGTTTGACACAAACCGTCCTAGTGCCGATGGAACAGGAAGCAAGCGCAAAGCGTCGTACGGGATCAGGGATATTCTGGGTGACGGACTGAATGCGAAGTGTACAAAGCGAGTGGTTCCAAGTTCCAAAGGTTCACAATCAATCACACCAGAATTACTTAATGAACACAAAAGTACAGAAATTGACAGTTCATCTTCGGGAAACGCAGATAGTATTCGTAAAATTGAGGACGGTGAGTATAGAAAAAAAGATGATGACAACAACACTGAGAACAATACGGCAAATCAGCAAAATTTGATGCTGATGAAATTCTACGCCGCCTGGTTCGATGCTTTAAGCCAGTCTTCCAAATCAGTGTATCTTAACGGAGTCACTCCATCAACCGCCTCGGGAACTGTGGCCTCAATGCACCCCTCAGACTCACCAGTTCGTCAACAGACACAATCGAATTCGTTGTCCAGTTCAAGCACATACGGGACAGGCACGTACGCGACAAGTATGATGAATAGTACGATGAGCACAACAAACAGTGTCGTCCAAGAGTTAAATAATGATGGAATGAGTTCGGTCAAACCGGATGCCAATTCTTTTGGTGGTGCATTATCCAATTTGTACTGGTTCGGGCTACTTCCTGGCTGTTCTGATTTACCCCATCCTGGAATGGGATTAAACTCAACCTCGTCTAACTATTCACCTGTTGGAAATACATCATTTAAAGAGGAAGTTAATATGCTCACGGGGATGCGGAACGAACATCAACGATCTGATCAATTCATCGCATCTATGGCAGCTGCAGCAGCGGCTGGTGGCTATCTCAAAGCACCGCAGTTGATATCATCCAATCCGTTGGTGAATTTACCTCATACAGGACTTGATTCCTCTCAATTTTTTGATCTCTCCGCCTCAAGGGGTCAACGATTTGGCATGATTGATACGGCTGGTGATACAGTATTGTCTGACCCTTCATTGAATACACTATCCGGCACGGGCCATATCTATCCGAACAATGAACCCAGCGGACTGACAAATCCAGTTAATCTATTGTCTAGGGGATTCGGTAATCCGGGTGCAGCTGGTGCACCCGTCCCAAATGGGATGTGGGGCAGATCAGTTGACCCAGGAATGGACAAAGATGGTAAACGAAAACATACCAGACCCACATTTTCGGGACAGCAGATATTCGCTCTGGAGAAAACATTCGAACAAACCAAATATCTCGCAGGACCGGAGAGAGCTCGGCTGGCATACTTTTTAGGCATGTCAGAGAGTCAAGTGAAGGTTTGGTTTCAAAACCGACGAACGAAATGGCGTAAGAAGAACGCAGCCGACATGATCACTCCTCGAACTAAATCTGCCCGTGACGGAAGCACACCTCTGGGAAGTTCTACTTCACGTCCTCCTGTCGAAACATGTTGTGCAGACAATATGGAGGTGGGTAGTGGCAGCTTGAGTGGTGAAGAAGCCAAGTCAACAGATGATGTCTCGGAACAACAACGACTGATGAGATCCCATACCACAGACGATTACACGAGGCCCGGAATCATTCGTGTGCCGGATCCACGATTTCACGATGCTGGACTTGATCACCGTTCGTACGGAGCTGGAGAATCCAGACAATCAACACCTACCGGACCAGTAGGCAATTCTCCCGATAAATCCAACATAGTCAAAGACTTACCTTGGTACGTATCTAAAGAAATGAAGCTTCCCGAACCTTCATCCGTGTTCCACATCTCTCCGAATGTGAACCTGCCACTGCATTTTCATCCATCAGTTTCATCTAATCCGAGTCCTGGAACTTTGTCAAGACACGTACTGAACATGCATTCCATGGAAACTGCGACTGGTTTTAATCCAGCTTTTATCAATCTATTCTCGGCAGCTTTCAACTTGCATGAACCAACCTTTAAATCCAGTATAGAGACTGGGTACACGAGGCAAATATCCAGTCCACAAGCCACATATCCAATACCCACACAGCCGAATTCGTCTTTTTCTTCTAGTCACCAAACAAAACCACAAACGAACAAATTAAACCAACTACCAAACAATGAACAATCCGTCCGAATCGGATTACCTCGTAACGGTGATATTATTAGGCATACTGGAACAGATCACAACACTAGCAGTTCTGTCGAGGTTCAAGGCTTTTGTGGCAATTCGTCACCGAAGCTGACCCAAGTATTCACACCATCTTGTTGAGAGCAACACCGCGTTTTCTTCAAAATTACCTCAAGCAACTGTCAATAAGAATTCCCCGTCGACTACCTACGATATTCCTTGTACTGTCGTATAAATAAGACAAACTCACGGACAACAAGTTTAGTTGGTAGTATTCAATCCACCTTCACTGCCTATGCACCATCACTGGTCCGCATCTGTGTCATTACCTTCAACCTTATAGAAGACAGAACAGCTACTGATAAAACTTTATACATAAATTTATGACACGCAAATTCCACTTTGTCCCGGAGGAGATACAATAATCCATCTGTTGCCACAAATCTGTCAGGCAGGTGACTGGTAAATCTTGTCTCATCACACAACCTGCGTTCAAAATCTGGATACTATTATTTAGCTTCTTCATTACTTCTCAAATGTGACCGCATTCCCATGTAACTGCTTCTATCTTTCTTGTCCCCTGTCAACTCCATTTTATTCTCACGAACTCCGGTCCACCGGATCTCGGTCGCAACACGTGTGAAGAACCAAGATCTCATCGCAACGAGCATCACTAGTTGTGAAATAA
>STRG.10670.1
GGTTTCGAATTCGGTGAGGGCAGTGTGGATATCTGAACAAACGTGCAATTGCTGGTATAAGCGATAACTAGACGGTCGCTAACGAGTAATCGGGCGGGAGATGCCAAAGAACAATACTAAAAGTGAAGTACGCGTGGGGTTATCAACGTGCAGTCAGAGATACCAGCGAAATATAGAACACTGGTCCAGCATTGGGTAACTGATTGTGGAGAAAGCATGTGAAATAAATGCAAGTGATTTCAGTGTCATATGGAAATTCACATGAAGGCTAAAAGTTTCACAGGGATTTCAGTGAACTTTTAAAGAGCTTGAATGGTGTATGGACGCGTAACGGTTTTTCAAAGAAGAGCCGTCAAAGAAACGGATTAGTGGAGACAAGCTCTACTGACGCGACTGGGCAGAAGTTGGAAGAATGTAAAGAAGCAAACAATTTTTTTTGTATGTGATAAAATATTATTACCCAGATTCTAGTTG
>STRG.37128.1
AGTCCGCACACACTCTAACCTGTTTAATCATCGCTAGACCAACGAACCGATCCGGCTCGCGAAACAAAACAGAAAACAATGTCCAGCCCAATCCTAATAGTAGTGTTTGTCTACTACTTGTTAATTCATCCGTCTCAAGCTTTGGACAAAGTTCGCTTGAACAAAGATGGACAGTTTGTGGATGCAAATGGGCAAATTCTTCTGTTTCATGGATTCAACTCAGTCCAGAAAGGACCGCCATGGTATGATCGACAAATGAAAAACCGCACTCAGTTGCAAATGTTTCAGTCTTGGGGTGTTAATGTGGTCCGACTTGGTATAATGTGGCCTGGAGTGATGCCAAACAAAGGCATAGTAAGCGAGGAGTATCTGGGTCATATACGGGAAATTGTTGAATCATGTCAAGAGTTTGGTATTTACGTTCTACTGGACATGCATCAAGACGTGTTATCCACTCGATTTGGTACCTACGAGGGAATTCCCACTTGGCTGGTTGATGAATTGCCCAAACCACGGGCATCACGTGCCTATCCGTGGCCATTTTCCGCACCCCCGGCACAGTGGTTTGAGAACTATTTGACGTACGCGTGTGTTAATTGCGCAGAACAACTGTACACTAATGTATCTGGTGCGTGGGAGCACTGGGGACAATTTTGGGAAGTGGTTGCACAACGATTTGGAAAATATCAGAATGTAATCGGATACGAGCTGATCAATGAGCCACCGATGAGTAATTTTTACGAGAATCCAGAAAGGCTGCTTCCAGGCTATGTGGGTCTACACCACTTGTTACCCACATACGACTATCTGGTCAACCGCATTCGCGCAGTAGATTCGGACACCTTGATCTTCTATGAACCGCTAACGTACGGGGTGTTCCTACCGGACAGTATTCTGGACACCGGCACTGGATTCAATCGAGTCCCAGGCTTACTGCAAGACCACAAGGCGGCTGAGAAAAGTGTGCTTTCATATCATTATTATTGTTGGCTATTGCAAACTGCCGACCCCTCACGAGCTATGCATTGGTGGGAGAAAGTCATATGTGATCATGGTCTGATGCCTTCGGTATTCGCTAATAGTCGCCGATCGATTGAGCGCACCGGAGGTGGTCGATTTCTTACGGAATTTGGTTTATGCGGTCCGGACGGAAATCCACATTCGATAAACACAGTGGAATGTGATGCACTGATGATCAAGGCGGATGAAGAATTTCAGTCGTGGATGTATTGGGACGGAAATTTCCTGGATCGAATGGGCAATCCAATTGAGACACAAGTTCGATTCTTTGTCCGTCCGTATCCCAAAACCACAAGAGGTTCACCAGACCGCCTTCGATTCGACCCCAAAACAGGAGAATTCCGCTATTCATTCGAACTGGATACATCTAAATTGACAGTCGAACAACTGGTGGCCGAAATCTTTGTTCCAAATCAAGTGCAATACACCACGGGTGCCGTGGTCAGGGTCACACCCCCGTCGATCAAATCTGTGATGGAAGGAGATCTGTTACGGCTGTTCACAGGGACAATACTATCCGAAGGGAAAATCAAAGTGGTTGTTCAAATTTCGCGTTCATGAATGAGCAAATATCCAGTCACATTGACAAACAATCTGTCTTTTGAAAGTGCTGATGGTATTGACTACCTCATTCTGAGGGATTATTACAGACAAACGTGTTCTGATAAATCTACTTCCCCTCAGTTCTTTTGTCTGGCATTTTTGCTCTTTGTTGTACTGTGCACAACAATTTATTGGGGACTTTCTTA
>STRG.28325.3
GTTAGACTGTATATTCTGTGTGTTGTCCGTTAGGGCTTTCTTTTCTTTTCCCACCCCTGTAGTTCTACTCCCTGTCCATCTTGTATATTCATACTTTCTGATTCAGCGTGCAACATGGTGAGAAAGGCAGTGGTCAGTGGGGCTTGCCCTGCTGTTTAACTCTGTACGATGATGATGATGATGTCCGGCGCATTGTAAGCAGGAACATCTGAAGCTATTGGTAGGAATCATTTTAGTCTATCTCCGGACTGCTGTTCATCGGGGCATAGGGGGAAAGGACCGGTAAGTCGCTGATGCCATGTCGATGTTTAGTTACTCGACAAGAACCTCGCAACCGGACCGCACAGAGTCGGCCATTGACTGAAATCCGGTCTGACATGGCCGCTTCAGTTCTACGGCCCAGAGCAATTCCAACACCGGCCTGGACGGCTGCTGCAGCGTCCGGGTCTCCAGATAAACGTAAATGAAACTTGGTGTTGGTATTAGCTGAGGACGTTAGTCTAATCGTGGAACTTGAGTCTTGCATTCTTGTCTCCGAAAGACAACAGAAATGGATCAAGGGCGATTCCAGTGGCGATCGTGTTGTCACTTTCTGTCAAATCAGAACGATTGATTAGTGTGCGTTTGTGCAGTTAGACTATTCCGTGTGTTGGCTGCTAGGGCGTTGTTTCCCTTTCCCACCCCCCACCCCCCCTCGTAGGTCCACTCTTTGTCCATTTTGTGTATTCATTGTTCCTTTTTCCACGTGCAGCGTGGTGAGTACGGCAGTGGTCAGTGAAGCTTCTCCTACTGTTTAGCGCTGTACGATGATGATGATGATGATGATGAGCCAGACCGAAATGGTTAGTATTTGTAATTCGGAAGGATAAGTGTCTTGAAATTTCAGTGAGACTGAGACTGTCGTTGCTTGTATATTTGTGCTGCCTGTTGTGACAAATAGAATTGTATCTAAATGCTCTTGAAAATTGCTGTTGGTGGTTTTCAGCAGTTTGTATTCATCGAGCTTGGCATGAAGGGAGCAAACGTTTCATCATCAGTCTAGCCGCTCTAGGTAATGCGTGTTAAAGAGGAGCTGGGAGTCAACGACAGTCCGCCCATCAGAAAGGTGGCCTCGCGATTGAAGGCATTCTGAGGGGAACAATCTCGTCGGCAAACTTGTTCGAGTGTGTTTGGCGATTTTCTAACCCCATTCTTGCGCTTGAGTTCGTGGCCACAGGGATTTACAGCACTATTTGGGGAATCCGACAGCCGCGACCCTAAAATTTGGAGCGATAGAGAGCCACAAATAGTCTCGGTAAGTCAGGTGTGGTAACGAACTGGACGATGGTAGTCTGCTGTCCATCACCAAAACGAAAAAGAGCAGATGCTAGAGACAGACTACTGGACCATCATATCGGCCAGTCAAATGGTGTTGATTTATACTAATTACCATTTGTATAAATGACTTTTTCCTTACTTTTTCCTGTTCTGATTAACATATACGATCCGAATAATTCAAGTGACTTGTCTATTATTAACGGAGGCAGCTTGTTTTGTCACTAGCTTTTATTTATGAATGCTGTTCAGCAAACAGTCGGACTTTCGTGAAGTGTCATATACTACTTGGAAAATAGTATCATTGTTAAAAACTAATCATAAACCGTAGAACGACAAAAATGTGATGACATCACACGGACAGAACACAGCGAGACATAAAAAATATGTAATTGCACTGCCGGAATGACTATTGGATTACCGTGGATTGTATATCTTTGATGCAGATGAGTGGTTTAGGAGTAGCCCAGTCATTTATCGTTGTCTCAAAGATTGTGTTCGAATAAACGACTTATGATTGTCTCAAAAGTGGAGTCGGTCTGCATTGTCAAGTTTACAGTTTCTGTGGTACGGTTATGATAAATCACTCATTTTTTGTGGGCAAATAATACTGCTCTTGCCTGAGTCGGTCCAATGCGTGGGTCTTTCGTGGTTCTCTGCCACTCCAAGCCCCAGGAGCTTAGTTGATGGTTTCCGTGCGTAGTGCCGTGGATTTTTATGACAACAGGGTGTGCTGCTTTCACCGCACTGATCTATGAGTAGCAAGAGAGGGGAGGGGAGGAAGAGGGAGAGAAGAAGCACGAGAGCGGGAGAATTAATTTCTTGCTCACTGATCTTCCGAATTTTCACCCAGTTTCTAAGCTTCATTGTCGCAGCTGTATTCCCTGTTGGTCTGTCTTTCTTTTGTTGTTGTTGTATAGACAGATACGGAACAATCTGTGGTAAGGGAGAACATGGGCGAACGTTTGTCCGAGCTGATCTCGCAGGTGGTAACCTCATGCAAGGAAGACCTGGATCGCTTGCTGTCTGATTGTGATCAGTCAGATGAGCGGGTTATCCAATCCGACGATTCGGCAAAACCACCGAGTATCAATTCAGAACTACATTTACCCGCAGAAATCGAAGCTAGTATTGAGCGGACCACGTCGTCGTTCAAAGAACACGTGACCTCCGTACTGGCCAATCTGTTACACGCTGTCCCAAACATCGCAGATCCTAATGACACTTTGGTCACAATAAAACGTCAGCAAGTTCGTCCTGTGGTCTGTGGAAAGCGTGGTGCTCGCCTGCTGGGTATGCTCAAATCTTATCAACAAGATGTCGCCAAACGCATGTCCAGTTCAAATGCGGTCTAGTCAGTCTGTCATACTCTCGCTTCCTGTCCCATTTGTTTATTTACTTGTCTCTTTATGGGTAGTACTTGCGAACGTCGTCGTTTCGTTGTGATTTTTTCACTCTACCGCATCGCCCAAATCCATTCTACCAATATTGGTGACCGTATGTGAACTTATCGGTAGTGAATAAAACACAGCAATTCTGCTGTCTTATGTGCCAA
>STRG.23845.1
TTTTTAACGCAGCGAGTGTTCATTAAATCGCCTCAAAACCTTGAGATTTTTATGTTGTTCATCATTTCAACAAGCTTATAGAAACTAACCCAAATGACTGACTCACACCACGTAATGACTTTTACCACAGTGAGCTTTAAAAAAGAGGATCTTCCCTGAACAAAATGAAACATTTGCTAATTTAGTTCCTGCTTGATTTCCAGCACAGTACTGTACGCAGTTATGCATTTGCTAACGATAGAAGTCTTTGGTTTACTGCGTAAAGAAGAATTTCAAAAAGCTGTTCTGTGTGCAAAGGATCTATACGAGGCGCACCCGGACAAATTCCACGAACCAAAAATACAAGGCATGTTGGAGTTCGATTGGAACTCTTTCATAACCAAAAAAAGAAAGGAAATTGGAGGGACTTTCTGGAACTATTCAATGCCTGTTGTTTGTTTCATCGACGGAAACGTTCTGGGGGCAGCTGACTGTTTAAACACATGGGCCGAAAAAGAGTACGGCTGCCGGGATTATCGTCCAATGGCACTATATTCCGTTATAGCTGGCGATGCTTATGTGAACAGGATGTTTGAACCGAACCGGACATTTATCTCAATGTTGATCACGATAGGCGGAGAACGTTGTGGTGCACTTCTGATTGAGCTCTACTCAGATCTACTACCAAAAACATGTGAAAACTTTAGAGCTTTGTGTACGGGGGAAAAGGGCAAAGTGCCGAAGAATTCTGTAGAATCCTACACCATGCATTATAAGAATACACTGTTTTTTCGTTGTGTGAAAAATGGATGGATTCAAGGTGGAGATGTCCTTTACAACAGAGGGAATGACGGATGCTCAATATACGGACGTACTTTTGAAGATGAAAATTTTGCCATCAAACACGACCGCCGAGGTATCGTGAGCATGGCTAATGCCGGCCGACACACAAACGGATCTCAGTTTTTCATCACATTAGCACCGACACCTTGGATGGACAATTTGTACGTGGCATTCGGGCGCGTTGTCGAAGGAAGTGAAACA
>STRG.52483.3
CTGAACTGAACCTGAACTGGGCGCCGCCCACGAAATTTTGCGGCGCGCGATATGTGGTCTGGTGGGTTGGACGGCCAGTCTCCGTCACCGCTTTCATTACCTGTCTCCCAAGTTCCCGCGGGGGAGGAAGTATACGAATGTGATATTAACTTTGACAGAGCACTTCCCGGTCTCCATAAATACCTAGGTGATGACTTTGTGGAGGTTACCGGCAGGACTCACTTGGAAGCCGGCACGGAAATTCAAATGTTTGCATTCTACAGGTCTGGAGTGATCTTGGTACCAGGACAATCACTACCGTTGATTCCATATGGTCCCTTCGAATCAAACTTACTGCAAAAAATCAATAGAGAGAAGTTGCCGTTGATATTTCTGCCGGGATGTGATTTTGATCCACAAAATACGTACAGGCTTAATTTTAGCATACCTCTGTCAAAGTATGCTGCTCCGAATCTTAGCGTCGTCAACCTGACCGGGTCCTAGTCGGGCGGTGGACGGGCTAAGTCCCGGCGGGGCGGGGAATGTAACAGTGGTCTTACTTGGATTAATTTTCCTGTTCATCCTTTATACTTTGAATTATGCCCATCAATTAATCGCACCGGATGTCCGTGGTTTCTTTTTCCTACCAGAAACTAGTTGTCAGGATTCATGACCGAATAACGTTGCTTTACTGCGACCGGTTCCTTAGAGAAGATGAAACGGTTTCGTGATGATATGGTTATGGACTTTCTTGTGGTTGATACAAAAGACGTCCCTAACGTCACGGCTTGTTCCCGAGGGACACCTCTGGCCTTTGCACAACCAAGTGCGGTCTGTAAATCAGCAGCGTGTCGACGTATGGTTATCGGTGGCTCTCTAGGGGCTCGTTCGCCATCCGAATGAATTGAATTCATCGCACGGGTCCATGCAGCATCATTAGTTCGACAAGTTTCCTTCAGAGCCGTTGGACTACACAGTAAATCTCGTTCGCGGACTCATGAGCATTGTCTTCGCAACGCCGAACACCGTCCTACTTTAGGATTTATCTCAGTTAAGTCAGGACCTGCTCCCGTATAGAGTCTATAGCCCCTGGTCCTCGGTTTGTGACACGATAGCGAATATACTCGTCAGCGCGCAAAGCAGAACTCAAAACGCTGGAGCGGGACAACGTGTGTATTGGAGGAGCGCAACGGCGTGCAGACGACGTACACAGGCGGAGCAAGTGGCGCCACCAAAAACGGTAATTGTTCAAATAAACAAATTTGTTAGTCTTTGTCATCGAGTGTTTTATTGGTAGCACTACTCTACCGAGGTTTTCGGTCTTCGCTTACCCTCAACCTTGCTTAGTTCGCCTGTCAAGCGATTTGAAGTTGTGTGGCTGCTGATGCATGTTTCAGCTTTATGGAGCCACAGGTGAGAGCTGGGTACCTAATGGAGACCAGGTAGATGGAAAATACCACAAGGGCACCGCATTCCATCAACCAAAGTGCTACTCTTACCAGATACCCCGATCTGAAATAAGCTTTATTGTTAGTGATAATATAAATAAAACGATACAAAATAGGTACATTACCTGTTTTTGGGTTGTTCATTTTTTTCGACCCCCGCCAGTCTTCGTTCCTAGCTCGTCCTACTACATAGGGTACTCTTTCATAACCAATCCATATCCCGTACCGTCCCTGGTTAAGAAAGGAATGGTCGTGCTATTTGGGCAAAGTCCCATAACTTCGGGTTTTAGGGTAAATGCCACATCCTCCTTTGAATGGATCTTGACAATTTTAGTTCTGGTTTTCATTTTAAAATCGCTCCATCGTCTCGCTGGTCACACCTGACGTTCACACGTATTGCTAATACTAGCAGAAGCTTCTGCTCATGGTCGCCACTGATACCGATTTTTAGTATTCAGTCCAGATATTTTGTGAGAGCCATCGTATTTTGACAATAAATCTCATTAGCTGATATTCGTGTAAGCATGTGTGTATTTGGTGGTAGACAGCAACCCACTGTCGTTCGGCTCCAACGTGCCGAAACACCATGTGGTTCTCCACTCTATGTGCCATGGTCTGCTTTCCAGCTATCCCTAATAGTGAAATGAGTTTAGGGCTCTGGGATATACCCGTCCCACTAAACTTACGCTCAAGTATGCTCTGTTGGTAACAATAACAACAGCACTCGATAGCGTGCAAATGTTGAGAACTCGAAAAGCCAGAGCGGAATGACGTGTGTGATGGAGGAACGGAAGAGCGTGTAGACAGTGTACACGGATGGAGCAAGTTACGCCATGGAGTTTGGTTATTGTTCAGTTAAAGTGTTCACGTGTGTGTGGCTGTGGCTGTCATCAGTAAAACTACGAAGGCCTTCTAGAAGGCCGACGCAGTTGCATGAGATGTTCTCTATGTCTCTGCCGCAGTCGAACGCCTCAGTCATTACCCGTGACTCACACTGATCACTCCAGTAATCCTCAAAACTTCGTCATCCTCAACGGTGGATCTGATGTGGACAGATTCTCTTGCGGTCGTATTTACCGGACAAGGTTATTGCGTTGCTGGATTTTCCGTTTTCGGTATATCCCAAAATTCTGTGATCGTGGTGGTGAACGAACCGGCGTCTGTTATCATTTGAGTCCAGCCGTGATCCACTGAGTGTCGTGTATTGCGTGCCCAAACGATACTAAATTCTGGTACTACCCGTCCCATTCTCCGCAGCGGGACAAACGGAAAGGCAACAAATGCGTACCTTGTGACGCGGACGCGGTAGTGTACACTCCCGCAATCTCGGGGAATCGCTGCAGGTTCAAATTGTTCTTACGCGGATAGTCGCCATTGATGTAAGTGAAAGTTCCTTCAAGCTTATCAAGAATAAGCCCATACGTTGAAAGCAGGCAACCCTGTTAATGACACTGAGGTGGGATGCGCCTGAACCGATGAAGAATGCCGTCAGCTTCAAAGGCGGTGTTGATCTTCCCATTGTCACAAATCGAAACTGATGGTATGCGCTTTCTAAGCCAACTTTACTACAGCCGATGTCGAGATATTTTCTTCCCCCTCTCGCCCATGGTTGGCACCGAATAGGCGTTCAGACCGGTGAAAAAATTGATCGTCTGGCTATAATCGCTTATTGTCTTTCACTATGGTACGTGTATGATTACAAAATCCGAGTGGTTGAGGAAGACAGAAGATAGGAGCCTAGAATTTAGGCTTTATTCGACACAACTGAACGGGGGGACCTGAAAACAATAAAGCGAAAATTCAGTAGAACAACAGTAATAAAACTGAGTTAGATAGAAAATAGCAAATGAGCATGACGTTCACTCCCGCGAACTGTTTCGATCGAGAACGTTTGTGTCGGAGGTGTCTCAAACTTCCCTATTTTGTAGGTTATAGGGATGGACTCGCGGCTGTGCTTTTGCTCAAGGGTGTGTATTGGATCCGTTAATGTTACTCTGATATAAGTGTGAGAGAAGGGGGTGTCTGTATACCCTTGTGCATCAAGTGGATTACACACGGTATCGGGTAAAGGCTAAGAGTCACCATGTATAGTCAGAGATTGATTTTCAGAAAATCCCACGACCCTCGGTGGATCCTGAGGCTTGGCTTTTAGGTGCCAAATGATATATAGGGACCGTCCCTTCCGTCCCTCGGGGAAACGAACATGAGCGTATTTCGGATTGCATTCAGTCAGTTCAACTTCGTTCACCATTGGATCGTACTTTTTGGACCTCACTGGACGACGCATCAAGACCGAGCCTGGACTACTCAGTCAGCTTTGATCACTACACCGCCCTGGATGATTTGATCGATTGTGTTGGAACAACCGCAGACCTTGTTGCAATCCGGATTCCTGATGATGAGGAATACGGTACAATACATGCGATATTCGTGGGTCGCCAGCGGATTCGCATTGCGAAGGTGGCACGCGATGATAACTATTCCAGGTCACATATGGGAGGAGGCCTGAGCTGCCTTCCTTGTTGATCTTCCCACTCAGTCCACTGGTATGCCACGGAACGATACTGCCAGAGACGTCGACAAATCATTCAATGGCTACTCATTCTTTGGGTTGGGGGCTTCTACCCCGATCATGGTGTCGCTTTGGTCTTGATCCTCCTGCCACGAAACAAAAGTTACCAGAGGCGGAACACATACCTCCTGTGTCAGCTGTCACTCGCATTCGAAGATTAGCCCACCGTCGTTCACGGCATAGCCAAAGTTCGTCTTCATCTTCACAACCGCCACTGCCGTCCACCAACCCGGTCAGTCTCGTTCCACCAGGCAATCCGCTGTCTATTTTCGATTCTCGCCTGAGCACTTGGCGGCATTTCGGACCACTAAATTCCGGTTCAGTCTCACCTCTTCCTACATCCGGTGTCAGCCCTCGTCTGGATCATTTTATCGATGACACAATTGCTCGTGCCTCGGATTCTGTCGTCATGTCGCACACAAGCACACCTGATCTGAGTCCCAGTGCGGGTGCCCCGTCCCGACCAATTACCGATCGTGCATCTGAAAGTGGCTCCGACTCCACGACCGATTCTCGATCCAGTTATCACACTCCAACCGGGGAGTGTCCCAGCGAGGCTCTCGAAAGCGCCCCGAGTCAACCCGATATTATTGTCGAGGATGTCGAACTGATCATGGATCGTGCTGTGGACCGTGATGGGCGACCATTTCGCTATCGGATTCAACAACCCTGCCATCCGCGTCTGCTGGCCCGACGTGACATGCTAGCTGCGGCCGCACAGTGTTTCGCTTCTTTACCTTTTTGGGTCTATCGACAGTACGACCTGAATTATCTGGTAACGGCGATTCAGGCAGAACTGTTTAGTTGGAACGATACTTGGCATGTGGACAGATTTCGTCCGGAATTAGCTGTCCCTTTCTCGTACTGGTTAGTACAAAATCTGCCCATGCCAGGACAACTAAAGGCCTACATTCTGGGCATTGATCACGTGGTGCAACGGTTGAGAGCTTTGCTCGATGTTATTCGTCGCTCAGCTGCTTGTGTCTGTGGTCTGTGCGATGCGAACATCACCTCAAATCGGTACATCATCTGCTTGGCTCAGGAAGGAAGTTTTCAGACATACGTCAATGCGGCCGGCGTTTTGCATGACGTGGTTACCGTTAGTCAGATTACACAAAGTTCCGTCACCTTAGTCGGCTCTCCTTCAGAGGAATATTCTTGGTTTCCTGGTTACGCGTGGACTATTGCAAACTGTGCCGGTTGTTCACGTCACCTTGGTTGGCTTTTCACTGCGGTCAAGGAGGATTTAAGGCCTCGTCGATTTTGGGGCATCCGGCGTGATTCTATTGTTCCCGGATTGATCAATTCTAGTGACTGGCGACCTTGCGTTTGAGATTCGTTTCATCTCATACTGGCAGTAACCACGAGCCCATTTATCAGTCGTCGGCTTTCTTCCATTCATTATTACTGATTCCATCCTCATAGAACAAGCGACGGATCTCGAACTGTTCCCCGTGCCATCTCCGTTCATCCCAGTGACTCACGAAGATTGTATTGAGCGAAATCGCAGCTTGTTTTATCATTTCTCTTGATAATCTATCCCCCATCATCCACCGATCACTTCATCATGTGCTCCAATTGAGAGCATTACTTTGTTATGCGGGTCAGCGACCGAAATGTGCATTTGGTCACCTTTGCTCTGACCATTTTTGATGTACACTTTAACGGTTGGTGCGCACAAAATAATCATAACTCCATTTAACCCGTGTATTCTTAATATAATTTCGGGTGCTGATAATGCATCAGACCGGCC
>STRG.3241.1
AACTATCTGGACACACGATTGGCTTTAGCCACACCAAGTCCTGTGCAAACTGAACTGAACTGAACTGAAGACACACTGTGGACGGTTGCCTTCTTGACGCTACGGTTGTAGTGAGGACGCTGTTGGCAGCCATACGGGTGTTCGATTAATTATGAAACAGGCAGCAATAAGAAAATTCAGCGCCATTCGATCTCCACCACTAGCACCGAATGAGAGTGGTGCAACAAAGAAATCGGTTCCTGGACCAGCATCCCCGCTGCACGTTTTCAATCTTCTATTATTCACCACCTTCCGGAAGCCAATTTTCGTGGACACAAACACTAAAGCGGGGATCTATCTATGTATCGCAGCTGGAGGCTCACTTCTGTTCGATTTCGTCCGAGCACCTCCCTCCTATTTCTCAAACAAATACAATCTGCTCAATCAGGCGTTCGTTAAATGGGGCTGGGGCTGGACATGTATCATGCTTTCTACCTTCGTGATCTTTTCCTCATTCATATACACTGCTTCTAACGTAAAACTAATGCGAGCGCACATCTTGCGAATTGTAATTGGAACAGGGTGTTGGTACTCAGTCACCGGGTTTCTGAGTTTTGTCCATGATCTGACTGGGCACTGTCAACCGACCAATCTGACTTTGAATAATGAAGTGCGTCCGATGCGCCGTACTTTGTGTCACAAGGCCGGCGGTGTTTGGATCGGTTTCGACATTTCTGGACACTGTTTTTTGTTGGTGCTCGCTAATTTGTGGATTATGGAGGAGCTGCAATGTATGCAACACTGGCCTAGACTCGCCGGCCTACTTAAACCGTTTGATCAGCACAGTGAAGCAGAGGTTGTCCCGGGAAGTGTGGCTCGATATGGTGTTACCGCAGATCAGTGGAAAACAGCACGTTCTGCTTTCCGCCGACTGACCGGAGCCGTACGTGCCATATTCACATTCACAGCCTGTCTGTCTATGATTTGGGATTTCATGTTCCTAATGACCATTATTTATTTTCACACGATGCCATCTAAATTATTTGGAACAGTCATCGCGGTGGCTTGTTGGTTTGTGTGTTACCGGGTGGTTTTCCCATGCGCGAAAACCGGTGATTGGTTTGGTATCGCCCCAGGTATGCCCGGCGACAGCCCGTTTGAGTTTGTAGCAAATCGAAAATGAATGTCCCTCACGTTTTGACTTGAGCACCTCGTTTTTTGTTATCTTCCGTACTCATGTGATTGTTAGCCTCAGTCAGTCGCATTATAATGTTTACTCGCCACCGATTATTACTCTTGCACGAAGTTTTCTCCTATCTGCTACTTATTTCTGTCACTGCCAGTACACCATTAATTGTGCCAACCCTCTCTGTTGCTCCTTCTGCTACGGTATATTTCCGATGTACAGAAGTTCTGAAATGCATGCTTTACGCTCTG
>STRG.37705.1
TGGGAAGAATGCGGACTACAGCCTTGCAGATGACGTGTTTTCAGGGAGATATCCGACTCCCTAGCAGAGGCACCTGAGCTTTGGGCTCGTGGAGTTTCGTTTCTCTGTTTTGTAGATCGAATATCTGCAATCCCCGGTGGACCTTGCACACTACAGCACTATGCGCGTTGCTTGATTCTGGACCACTCTGGAAATTATTTTTACTGGCCAATCAGAAAACACTTTCAATCGGTTTGGTGGTACGGACATTGTAAAACAGGAATTCAGCCGAACGAGGTGGAGGGAGGGTTCTTTTCGTCTGGAGTTTGTCCTACATGTCGGTGGCGAGAAAGTCGGTTAGGAGATTAAATTAGGTGCACGCAAGTGGTACGCTAGGTGTTTTCGAACTACTTTGGATGGGTGTCTTCGTAATATGGTAGGGTCTTCGAATACCGGCCTTGCTTGTAATTATTACTGCACTATCGTTCTTGATTTATTGCGGAATCCCATTTTGTTGTTTCAATCCCGAATTTAAACCAATTTCTAAGGTGAAATGTTATCATGCAAAGGCACTTCTAAAATTTCCTTGCGTTTTTCAAGCATGGCAACTAGTTTTGTGTGGTTTCGAATGCAGTCAGAATTCGTATAAAAGCCATGTTTCCGAAGGTTCTCTTCCCCTCGCTTGAAGAGGCTCCTTTGGGTTAAGCAAAGGGCACGCAAATTTGGCGGGCATAGTACCTCAAAAAACCTAGCCGTAATCATCAAAGCTTAAGTACGACGTCCGAACACACGATACATGGACGCACGATTGTCAACGAGAACTGGCATGAAATGCGGAAGGCCCTGATATACTTATGCTATACCAAGCCCAAGTTGAAATTAGGTTTCGAAGATATGAATTGCCAATTTAGCATGAACTCCAAAACATCTTCACTTTTTCTTCCCTCTCTTGATTCTCGTGAACCTTATCCCGTTACACTTTGCTATGTTCTTAGAATTCGGTGGTGGCCCTGACATATTCTTCCCTAAGCTGCTAAATCCCTGTTCTTTCATACTGGCACCGCCACTGACTAACCATTTTAATACTTATATTGATTCTGAGGTGATTACGCATTGCTGGATATTTGTGCGCTTCACAGCTGTGCCCAAGAAAAGAACTCCGCAAGTATCGTTCGATAGCTTGTACATCTATTTTACCGAAAGTTTGGGAACGTAACTCTTAACGGCACAGTTCCCTGAATTCACTCTCTGGACTAGACACCACTTCCCTACAAACCCTCTCCGTCAATCCTCGATGGTTTCGACCACCCTGTCAGCACAGCGGGTAATTGGCACCGGTAAAATTCGTTTAAGCATCGGAATTGTATTCGAACTGACCATACGGCAGCCTGATTGGTTGTTGAGGTGTGAGAAAGGAACATGCTGAAGTGTTGACGACAGCTACGACCAATTACGTGGGTTACGCAACTGGCACTTATGATGAACGCACTTTAGCAACACGCTGTTGGGTTTTGCACCAGCAAACGAACACTGCACTCGTAGGTAGTGTGGTCGTCAACGCAATGCTGCGCGTAGCTGCGCAATTGATTTAGGCGCAACTGTTCCTATAATCTCAAGAACATGCCAATTAATTTATTTACGAACGTGCTACTATAGTAATATTAAAATAAGCAGTAATAAGAGCTTGTACGCAAAAGGCATGTTGAATGGAATGAGTCGGTGGTTAACAAATGAACGACGGGATTGTTTCAGACAATGCATATGACTAAGAAGAATGAACGCTCGGCAATGAAGAACTTTTCGACAAACCAGCGGCGTTGTACAAACCGGCAATACAGTTTTATCTACCGGCTAATGGATTATTCGCTTTCCCTTGTATTTTTGCGCTGACTTCATGAAATAAAAATGGACTGGAG
>STRG.58513.1
AAAGGCTTCAACCCGCCAGAGTGCAAGGGCGAGCCTCCACCTGGGGCCAGGGTGTCTGTGATCACCCGTGTCCGGGCGCCAGGTAAGCTTGCTTAATGTAAGCACAGGGACTCGCTGTGACACCTACTGTGCATCGGGTCCATGAATGTTTCAGTGTTTCTGTTACTTCGGATAGAACACGAGCTCATTGGTGTAAGAAGAACGAGAAAGGAAGAAAGTGCACTCGAGATATTTGGAAGTGTTGAGAGGCAGCGTAGAAC
>STRG.36331.3
GTCGAGTCTCTTGGCAGATATTTTCATTTGTTGTCTGAAGAACGGTAAGATTCCTGAAATATGGAGACCTGCAAAGAAGACACCTGTCTCAAAAAAGGAGCCTGGTACATGTCAACCCCATTGCATGTACATCTGTGATGCTCACACAATAGAGACAATTTTGCTACCACATATTGCCACTGAGAGTGCTTCGGAAGAAATTTGTCAGTTTGCATATAGATGGTCCCATCCCACCCTTGATGCCACAGCCTACTTAATAATTTCTGTTGCGGCCACTCTAGATAAGAAATTAAAAATGGCTAGAATGATATTCCTGGACTATAAAAATGCTCCCAGCAATCTGGACAGGTCAATCTTTCTCAACACATTATCTAAATAAGAAGTCAGACAGAGCTTATGCGTCCTGATTTGTGGCTATTTCGCGGACCGCGCTCAGTTTACGTTCTTTACTGGAACGTGATCTTCTCCACATTCTGCCAGTGACAGTGTCCTGAAGGGCTTTGTCTTTACATACCACTTCTTCTTGTACATAAAACAAGTATCTATTCGACCTTCACTTATTTCATGGAAATACGCGGGCGACTTCATCTTTGGATTTGAGTATCCTAGACCAGTGGTCACTCCCGTAATTCAAAAGGGACTAGACCATTTGTAAATTTTTCCTCTTCCAGTTGACTGAATTTGAATACATTCAAATGTCACGACGTACCAATTTATTTATTATTGAGGAAGTCAAATCACACTAGTATTGACAGACTTCCTCCGTTTTCTATACACAGTGAAAATATTCCCGCATAGTCTACAGTCAAATACCTCGGTGTTTGATTTCACCACAATTTGTCGTGGTTTGTGCACTTCAGTGAGGTGTCTTGTAAAGTGAGAAAATTTTCTTTTCTCCCTTGGACTACGCATGCTGTACGTACACCGTCGAGGACTACATGCAACATCTCGACATTAGGTGTTTGATCCGAAACCATTCGGAAGATGCAAAGAAAACAGCGTGTTTTCTCCATTTAATTGGAGAGAACTTGTACAGTCTCATGAAAAGTGTGTTTTCTGGATCTTCTCATCAGCTTACCATACGACAAGCTCAAGAACGTTATTCTACAGCACTTCAAGCCAGTCAATTTCGTTGCTGCTGAGAGAGCCAAATTTAACTGCCTCAGTATAATTGAAAACAAATCAGTACTCGAGTTCATTCTCCAACTACAGACACGAGCACTGAAGTGCGACTACGGTGCCCAGTTGGAGGATCACCTGCGAGATGGCTTGATTGCAGGAATCAACTTTCCAGATTTGCAACAGAAGCTGTTACTTTCAACCGATTAGACCTTCCGTCACGTTTGCCACATTTTTGGACAGTACCAGGACTTAAAAACTGTAACTGCTGAGCCAGAGTCCGTATAGTTCAATTCTACTGAACATCAAGGCAAGCGACGCACCCAAAAATTGCCGGGTTCGAACAGGCCAATGAAATGTCTCGGCAACCAGCTCCCACTTCAGAGATCCACTCACTCGAAATCTGACCATACAAGTTCTAATTTGGGTAAGAGTGTTTCGTGTGGTCAGTTACATCCTCGTTTCACGTTTCCCTATCGACAAGCTACGTGTTTTACTTGTTGTAAGGTTGGCCACATTAGAAGTGTTTACGGAAGTCGCTCAGCATGTCGACTGACGATCCATTCAGCATCACCTGACACTTCTCCACTTGATACCAGTTTTTCAACACTTCCGTTAGCTGTTTTGCCAGAGGAAGTTTCACATGTTAATCAGACATTTCATACCCCAGAGAGTAGCAAACACACTTTTGTTGTTGACACTAGGGGCATAGAATCCATAGTTTCACATCAGGCTCTGGGTTGTTTTTATCCCATTGCTAAGATTAACCCCACCAGTGTGGCTATTGGAGGTATTACTGGACAGAAGCTCCTACTTTGCCGGTTCTTGTGTAGTTTCAATTCAGTTAGGTGATTCTGATCCTATGGAATGTGAGTTTTCGGTTTCTGATTCAGGACCTTCAGTTCTTGGTTTGAAAGTTCTTCATAAATTGCACATTGACGTAACTTTCTTTACTTCTTCTCCAGATTCATTGGATATGCATCAGCTGGCTTTGAATCGTTCAAGGCTTCTGGTGGAATACACATTCCTGGAGTCGGGTTAGAGATATCTGGAGATCCTATTTTTTTAAGGCGCAGAATAATTCCCTTTGGTTTGAGGGAACACGTCCGCCAAGCATTGCAGCCCACGTGTGAGCGCGGAATTATTAGCCCTGTGGAGTTGTCTAACTGGGCCACACCGATTGTCACTCCGGTAAAAGCTGATGGAAAGACACCACGGATTTGGGGTGACTGCCGATTGACGGTAAATAAGTGCTTATTACAGCGTACGTGAACAAATGAAGAACCCGAAGACGTGCTCTACAGATTTGGATAGTCTAGAATATTCTCGAAGATTGACTTAAAAGATGCATACTTGCTAAAAACCCTGGATAAGGAAGCCAGCTTGGTAACGACCGTCAACACTCCTTTTGTTTTATTGCGACGCAGCTTTCCGCCTTTTGGTCTCAACTTCTTTCCTTCTATTTCCCAAAAGTCTCTCAACCACATTGTTCAAGGGCTTGACTTTGCTGGTGATATTGCTGTCCATGGTTCCATTCGAGCTATACGTGATTATAGTCTCTGTTTTTTGCTGGAGCAATTCATCAAGTTCAGCGTTTCCGTTAACCCAGACAAATTTATTTTCGGAGTTTCTGAGTTTTCGTGTCTTGGTTACATTACTAATGCTATAGCTTCTTCTCCGGATCCAACACGTTTAGCCCCGCTTGCTGACGTATTTTTACCCGCAAACATTCATGAATTACGTCCTATTCTCGGTGTTCTTCAGTATCATGCTCGTTTTATTCCAAATTTTTCTCAGCAAGCCAGTTGTCTGTTCGACATTCTGTCCACCAATTCCTTATTTTTGAATCAAGCTCATTAAAAGATCCTTCGTAAGTTGCTATGTTGCCTACAGTCCGGAGTTGACCTTAGGCCGTTTTCTCCTAAAGGTCATTCAGTTGTTATTACTGATGCATCTGCCACTGGCATAGGTGCTGTTCTTGAACAGTGCGACCGCCCAGTCATTTGCATTTCAAGGAGGTTCACTCAAACTGAAGAAGGATGTTCACAAACACAAAGAGGAGCCCTGGCGGTTTACGGGGCAGATAAGCGTTTGCACAAATATTTATTCGGCCAAGAGTTCACCATAGTTTCTGACCATGAGGCATCGCAGTTCTTCCGTCAACCGCATCATTCATTGTCGAAATCATCAGCTGCAATGGTTTAACGATGGAGTATTTCGCTTTACTCAAATGATTATGATATCCTGCTTCGTAATGCTAAATATTTACCACACGCTGATCTTCTATGCCGAATGCCATATTATTCTTGACCATCATTCACTCGTGATTGTTCGCTGATGCAACCATTACCAGTGCAACGTGAAGATCTTGTGAAGGATACGAAATTTTATTTTGTCCCAGCAATTTCAGCTCTACACTGGGGTTGGACGAAAGAAAAGAGGCGGTTCTCTGACCTCTACTGTCGTCGTAATGATTTTTCGACCACTCCAGATGGGTTGCTGTGCCTTAATGACCGTGTGATCGTTCCTCCAGCATTCCGTTCTGTTATATTAGCAGATCTCCACTCAGGACAACTGGGTGTCGAAGAAAGAATTCACTAGCACGGCTTACTTGCTGGTGGCTGGAACTGGATGCCGACATAGGACGAACACGTAAAATCTGCAAGCAATGTTTACATAAGATACATTCAAAACCTTCAAAGTGGCTTCCTTGGCCAGTGCCCTGTGTGGCGTGACAGCGGGCACATGCAGACTACTGTGGACCCATCTCGGGTAGATTTTACGCTCTTGTGGTCGTTGACGCTTTTTTCCCGCTGGCCAGAGGAATATTTAACGACTTCATCTGCAGCTGACTTCACACAGACTGCGCTCAGGAAAACTTTCAGCAGATAGTCTCGTTTGTACTAGTTACTAACAATGGCACACATTGCACTGCTAAACTCTTAGATATGTGTTTAAACGGTCTTGGCTGCAAATAATTATATTCTGCTCTACGTCACCCACAGTCTAATGGCCCTGCAGAGAACTTTGTACGCAAGCTTAAGAGTGCAAATCATTCTGTGAATTCTCATACATTTTTTGAACTTGATCGTGCAATTGCAAATTTTTTATGCAATATCGTGCAGCTGCACAAGCTGCTACTGGTAGAAGTTCTTCTCAGTTATTTAAATGCGGTAGTTTGAGAACCAGTTTTAAGTGTATGTAGAAAGCCAATGTCAGTTGTTTGTAGGTACCTGTACATTTCCGACTTTTTCCATGATTTTCAACGTCCCGGGGTGCGACGCTCCTTTGTTGTACCGACGTTTTAATGTAAAGCACACACCTTTTGGTCTTCAACACCGCGCAATACAAAAAGACTGTAAATAAATCTTTCATTCTGGCACGGTCTCGTCTTCTGGTTTGGAGTGTCTTGGAATTATATCGGTCGGAACTAACTGTGTGAAACAAAACATTTTAGAAGTTTCAACGGCGTCTCTTGGCACTTCGCTCAATACCGTCCTGTTCTGTCCAACGGATGGCTGTCAGACCGAACTGAACTGAAGACATTGGCGGATATTGGCTCTTCGACGCTCATTTCCTGATCACAAGAACACTGAACAACTGTGAGTTTGATTCACACCTTTTGTTTCATTTTAATTCTTAGTGTACATACCCTTTTGGCCTTTTTATCACCGCACGCTCCTCCGTCCATCTTAGTTTGCTAGTGTCGTCTTAGATATTGTTGACATTCATTTAGTGTACCATATAGACAGAGTAGTACGCTACATGTTTCAGAGGGAATGATATACTACAGGAGAAAGTTATCATTTCGCTCAACGGGAACAGGATGGTCACCATACTGGATTTGAATGATCTATCTAGTCATAGACGTCATGTTGACCAGTCAGTGAAGGTCAGTCAGATGTCATTTCGCCTGTTGTTGCACAAACTGACAATTCTTATCGAGATACATTTGAATCCGAGAATCCCACGGAACAACCGATTGTCCGAAGATCTGAAAGAGAATAAAAACACTCCCACTTCAATCCATCTTCCGGAGGTTGTGTTATTCAATATTGACTCTATTTGTTTTCTTTTATTGTATCTTCTCCGTTCTAATGCTTACTTTTACTGTGCGTGATACTGCACATAGGACGTACTACGCTAAACCCTAGTCGGAGTTGGTGTTCTTGATTCTCGGTAGTTCTGTGCGCGGTTGAGCCTCTTTATTCCATTCGATACTGTGATGAAACCAATATTTGCATATTATTGGGAATTATCAGCTTCATAGCATTATTCTACTCAAGCCGTCATATAATATGATAACCACGTTGTATAGTTCTGGCAAAACGCACTGTAACTGCTATTGTCATGTGCGCAGTCATCTGTGCTTATCTTAAACTTCTAAATAATTCGTGTTACCCTGTGATGGAGGGGGTCCGATGGTAAAGGTTACGTGTCACTCAAAGTACCTTGGAAGAATGCCGGAAGTGTTGGTACATTTTACTTACTTTCATTTTCCAAAACTGACATGAATTGCAATGAAACTGTGGTAAAATCACGCAGTTCTATTGAACCGTGTAGTCACCGAGATTTCTGAGGTGTGGATACTGACCACTCTCATGTTCATGTTGAGATGAATGTATGTGAGCAGCAGCTTGTTTGGCAATTGTATC
>STRG.4180.3
AAGCAGCTTTCAGGGTCAGATGCAATTTACTTATTGTTTCCACCTTACTCTGCCAGGGCTGATACGACACAAAATTCCTGTCTTTCAGAAAAAGAAAATCACGCAGTGTTGTGAGCTACGGAAACGCGCCGACAACACAACTATCTGGACACACGATTGGCTCTAGCCACACCAAGTCCTGTGCAAACTGAACTGAACTGAACTGACGGTGCAAATTGTACTGAACTGATCTGAAGACCTCGAAAGTGCGTTACACCGGCTGGTCGGTGAACGTGACAGTTGGCTTGCGTATTGTGTTGTTTCTGTATCACTCAATGGACTGATGCTCTTTTTCAAATACCTCCCCTTGTGAAAAGATACATCGTGTGTTCCAGATGTTCTCAGGCCATAGGCTTTCGGGAAGAAGCCCAAGTAGCACATTAGTTACCTGGTAAGGCTGGGTAATGTGGAGTAGGGCCTGGTAAACTGCGTAATATGAGCTACCGCTGGGCAGAACTTTGTTGCATTTATTGGGAAAACCTACATGGGCTTTCCTAAATTTTTCTAATAAATACAAATAGGGATTTTAAATGTTTGTGTTGCTTCCCATGCAGCACGAGTGTCTCATTGACCGTCACCTGAGTGTCCCCTGAGTGTCCCTTTGACCGTGCTACTGAGTGACCCCCAGTGAAACAAGGAAAGGGACAATCTGGAAACAGTTAGCGAGGAACCCAGAAAGCGCCCATGGAGCTCATTCCAGTTACATTCCAACTAATAAACAATAGTCATATGGCTGTTCAACGATATCCCATCGTTATTTCAATCCACCACTTGACCATGACAAAGAAGAAGAATAAAGATTTTCAAAAAGTGAAGATAAAAGTGGGCCGAAAACTCAAACGACAGAATGAAACAATCGTTGATCTGACGACGAGGAAGATCAAATTGCCTAAAGAACGTGAAATTGAGAAAGATGCATCCGAAAAAAGCCCAAGGAATATATTAGATGAAGCTGTAGCATCGTTGGACTTAGAGAAGAGTTCTGCTCAGTTACAGGCGGTCCAATCACTCAACCGTATTCTGGATCCGTTCGTACGCCAAACCGTATCACTCACCAGCTGTGATAGTTTTGGCCAAACTCTGAGCTCAGCTAATCACCTTATTCAGTCTGCTGCAATATTTCGTGCATTGTTTCATCATACCACACGAGATACTGAGTTGGATATTCAGCTGGGCACACTGCTTTCCGCTCTTCATCGTTTATGTCGTTCTGCACAAGATCCACGACTGGGGCCCGGTTTAATTCGACTTTCCGCGAATCTGCTAAAGCTCCTATGCATTCATCCAAAATTTGTTGCTTTACTGGGAGCATTGGGTGGTTGTGCAATCGCTCTGTTGCAGCGACCCGAATCTTCATGGTCATGGGTCGGTTGTGAATTATCTTCTTTGGTGCTACAAGCACACTGCCAGTGGGCATCCACATGCGTTTTATGTCCCGAGTTGCCGTTGCTGAACATGTTTGATGCCCCTGAGCAACTCGTGCGTTCCAGTGTTTACTCGCGAGCGTTGATACGACTGAATAATGATTTACGGGAAAATCAATCCATCAAGAACATGTCAACGCATCGGACGAATTTACTTCGCACTGCACTGGCATTCTTCAAGGATCACCAGTACACAATACGCTCCACTCTGCGAAGCCCTACCGTACATCCGTGGCTCCTCTCGCGACCTCAATCTATCTCCTGCACGCATTTGATTGATGGTTCTCCTCTGACGGTGGATTTTCCACTCGATGGGTATAGTCTTCATGCCGTTCTTCATACATCTCCATCCTTTTTCACTTCGTTAGATTCATCCTTGCTAGAGGTGGAATCACCTGCTTTACTCAGCAACCAACACATGGGATCAAAGGCCGACTACATGGCGACCAAAAAAAGACGTGAAAAATCACCGTTTGGTTGTTTGGACCAAGTTCACTCCCCACTGCGATTAAATCAGTCTGCACGAGATCAACAAATTCTGACTGAAATCCTGGAACATGGGGTTGATTTGCTCGGCGAACTCTCCGTCAGCATCAGCGAGTCCCTTCTTGATGGTCTGTACTGTGTGTTGCGCGTGCTACGGGTGTTCCTAGAAAGCAAATCGATTGTCTTCATCCGATATGGCAATGTGACACTAGGGGGACGTAGGAATGTGAGTGTTTTTGGAACCTTGTGCCGATTCTGTCAGAAACTCTACTCCCAGTGCCCGATAAGACCGTCAGAATTGGAAGTGGGAGCGCCCATATCAAGCGGTCGTCCAGGCAGTGGACAGTCTCATGGCTCCAGTGGATCACACAAGTCACATTTCTCGTTCCCTCCGCCCCCACGTCCGGGTTCGACGAAACAGGAAATTCGACGTTGGTATAAACGTATGGCTAAATTACGAAATCGTCGGGAACGTCTTCATGATTCATCTGTTGTATGTGGTGAGGACGACGAGGACAGGCAGAAAAAGTTAGAACCAACTCCAGACTGTCATGAATCTGCGACAGAAACCAACAACACCAATACATTCTCACGTGGGTCGTTTTCTTCCAATTCCGGTCACACAACACGCCGTGCCATGCACAATCACCCGGCCGGGTTACATCGAGTCAATCAAGCCCTGCTGGATGTGTTCACGCTGCTCGAATTGTGCCAACTGACTTCTCCTCCAACCAAACCGGATCCGATCGTGCAGTCCTGTTGGCCACCACCAGAGGAATTTCTCCAACGCTTTACCTCTTACCTTCTGGACGATTTGTTTCCCACGAATGCGGTATGGCCGTTGGTGATCAATCTGAGCTGGTTGCGCACTTTTGATTTCTATCTGCTAGCACCGGTGCGTTTTCGACAACGAATTCGACCGGTCGCTTCTTCCCAACGTTTGTTGACGGATTCTGTGGTCACAGTCCTGGGACGTCTGATGCACGGCTTTTCGCAGCTTCAAGAACAGTGGCAATGCTCCGGTAGTCGAATCCCACTGACACGTAATCAGCATCGCCTGTACGCTCGTGTAGCCGGTCTTCTGACTGCAACCCTCTCGGTTCAACTATCTCAAATCAGACAGATACAACAGGAACCGGTGGAAACTGGTGAGATGGACGTAGATCTCCCAGCAACAGATTTGGACTGTGAAGAACAGTCGATAAATCAATTACCCGTTGAACTGTTGCACCACACATCCTCCTCCTCTTCGGCTGTTTATGATTCTGTTGTCCAAATGTTATTCCACTTGGTGCGAGATGAGGCGCCACGAGTTGTATACATCCCGCCTCTCGCGGATTCCACTCGACGTGCCCTGGGGGATCAGTTGGAACAGTCACAAACCAGACCAACTTCCCGCTCAGTTCCTCTTCATCTGGTTGATGACACGTGGGCGCAGTGTTTGGTACGACTGTATCATTGTCGGTTCGCGCCGATACTGCGTCTGAAAACAACCGATCCGACTCTATGGAATCGAATAACCGAGGCTGAGAAAAGAATCGATCGGTGCGATCGATTAGGTGAATTGAGTGTCAAATGCGGATTTGCGGTGCCAGACGGAACATTCGATCAATTAGGTTGGATAGTGTCGGGTTATTTACCCTCTTTGGACGGTCGCTATTCGTCTCCTTACTTCTGGCAAGCATCGCGAGCCACTGTGTGATTTTGTACAAAATAAATAATTACTGAGACAA
>STRG.26049.1
GGATTCTGTTGCGGGTTTCGGAATATCAGCTCGATTTTACTCGTCCTCTGTGATTACGAACTCCGTTTCCGCCAAACGCATTCTAATTTATCATGGGTCAAGCGTCAGGAAAACTCATCACTTCTCATGTGGATCACAAGACAAAGACAGAGGCTCCTGTCGAAACCGACGGTGATGTCCCGCAACCAATCAGAACTGGACAGATCGTCAATGGTGACGTCACAAATGCCCCGGATTTACCTTCTATTGATGAAGATGTTGAGCATGTAGCAACCAAAAACAATATGGTTGCCGAAATTTCCACGGTCCACGATTATCATCCCGCTGTGGTGGAACACGACCAAAACGGTTTGGTATACGTCAAGGAGCATGATGTGGCATCAGCATCTGGTGACAAAGCGAGAGAAGAGAAACAAACAAAAAAGACAAAGGTGTAACAGCCGGTCGTGGAAAATCCCCTTTTTCCCTCGCGATTCAGTGTTTTTCCCAACATCACTCATTTCCATACACTATTGACTTGTCTTTACGAACTGGTTGTTTTTCTGGACCAATTGTTGTTTGTTCGCGCCCAGAGCGCTACTTTGGCACATCCTTGTTCAGGACCTGCGTGACGCACGTGCTGTCTGCTCACACGCTGCTATTCGGTTTCTCGTTGTTGAGTCCTTGTGATCGTATTATTAAGGTTTGTATATTGTTTATGT
>STRG.40136.1
GTATGAAGAAAAGGAACCTAACCATATTCCCCTCGTGTATTACCTGGCTAATGCCTTTACCTTCCAGCAACTCTTTAACCCTAATTACGTTATCACGAACATCGTGACTGTGACGGACACGTATAGACCGAAAGTCCATGCTATTCAGACGGCTATTGAACATGCGACTAGTATATTCTCTTAATTCAGCAGTATTATAGAACGTATCCATTAAGTTAAACACCATCGGCTCTTGAAAAGCTGTCAGCCTTCGGTTAGCTACATATAAACTAGGATTTCCTATTTGGAACCTATGACTATGGACCATGCACCACTTTGCGACACTGTATCCAGTTCCTTGGGCGACCAAAGTGACGAATGCTCCGCAATCCAGGTTTTTGTATCTAAAATGAAGTCAAACATTAGCAAACAATTATTCTAACCTTGAACCGCCTCCACCTTTTCGACGGGGATGGACACAACAATATTTCACGAAATGATATTTCATTCCGTCGCTAATTGTTAGCTGACGCTTTTTGGCCTGTTTCCATGTTCGGGCTTTGTAAAAGCTATCAATCGGGAAAACGTATCGGAATTGTCAACGGTCATGGTCGTTCACGTGGCTAGCGAGCGAGATGGGTGCTGACATTTTGTAGCACTGGGCCTTATATACCAGTGTAAATTTGATGATACAAACAATATTTTGTAATATTCTTTGCCCCTGGTTACACCCAACAGAATTTATTTCACGTTCTTTTATATGTAATTTATTTCATCAAAAAATGTCTATTTCAGCTGA
>STRG.40898.5
GTAAACATTTGAAGAGAGAAAACTAACGATTGTTTCAGGTTTGTCGGCTTCAGATTGTCCTCGTTTCAGAAATGCTCTCAAGATCCACAGCCCGTATGTCCACTGTTTGAATGCATCGGGAGCGTCTATTCAGTATGAATTTTTTTGTTTTACTTTTTGACTAGTTGAATAAATTATAACGTCAGTCAACGATTACAACGATGCGAAAGACTTCGCAAGTTCGATTTTGAATGTAACGCTATACTTAACTAATGAGAAACGGGCATGGGCTGAAACGCAAAAAAGCAACGTAATTACAACGTATAAAATAAAGCCGTAGAATGGGAAGTGAATTAGCATGACAACGTGAAGGAACTTCTTCTGGTCTGTCACGTGAGACCTGATTACTGCATGCGTTTTGTCTTGTCTTCGCTGGCGCTTTGTTATCGATCCACCTTTCAGATTCAGTCCTTAGCCCCATGCACCCAATGGAACAAGCGGAACATGGACGGGGCAGCATCCTTTGGGCTGGGAGCTGCCCAACGTTTCGACGTCATTTACCGCCCCGGTCATGAGAATGTCGCAGCCGACACACTGTCTCGCAGCTTCTGCTCCGCGTCTACGTCACTCGCGTCACTCAAAGAATTACACAATTCGCTCTGCCACCCGGGTGTTGTCCGTATGCTTCATTTCACCAGGACAAAGAATCTACCATACTCAGTCGACGATTTGAAATCTGTCACCGGTGGCTGTACACTTTGTGCCAAATGGAAACCACAGTTTTGCAAGTTACCTATCGGAAATCTGATCAAAGCTACTTTGCCGTTTGGCCACAATCATCCGTTGCCTTTCNCTATTGATGTACAAGAGTCCACAGACAACTCCTCTTCTCACACACCAATATCAGAGTAATACATTAACGAATCCAATACACACCCTTTAGTAAAACACAGCAGTGAGTCCATCCCCACAACCGTTCTCAATCGAAACAGTTCGCGGGGGTGAATGTCATGTTCATTTACTATCCTCTACCTACCTTAGTTTTATTACTGTTGTTCCATCGAATTTCTGCTACTACTCAATTGTGGTTAAGGTGTTCGATTCACAATCGTTCACCCCGTTGTTCGAGTCCCCGTGGGGGCTCTATGGATGTGCACTGCTGATCATTCCCAACAAGGATCAAACAGCTGTACAGTGCTTCCATGTTTTTCAGTGGTGAGTTGAACGTTGAAGCTCCGTTGATTTAGGAGGTAGGTCGAGGCGGTTAGTCTGTGTCGTGGTAAAAGGTATGAAACGTTTGACCAATGGTTTTTGATCCAGTGGAATGGGTTCGGATTCAGGCTTGGTGTCGACGAAATTGCCCACAGGGTGTTTGGAGATATTAGGTGACATGGTTAGATGCCGCGGTCATTGGAGTTGTTGAATTTAAACTCTTTCTTTGTCTTCTTGACTTCCTCTCATTACTTCGGTTTTTTCACTTAATGTTCCTATTGTTTTTATCTTTTACTCGATGATGCTGCAAGGTAGCAACCCTAACCAGAGCACAAAAATGCGAAGGCAATGGTTGACCAAACTGAAAAAAATTTGTAATCTTTATTTGTTTTCATAGCTTTCATTCTCTTTTCTGTTTATTTACTCTTCATGCCTCTATCCACTATATCATCGATTCGAAAATGCTGCTAGATGGGGTAGTTGAAAGAACAAAAGAAAGATCCGTGATAGCTATCACTGCATTTTTTTCTCGCCCAAAATATTCATATGTATGGATCGAGAAATTTCTAGCCAGTTTATTAGGAAAAATGTTCTACTAAACCGCTTACCATCATTTTTTCCTGCTAGATTATGGAAAATGCCCAAACGAACATTACGCCGTCAGTCCCCTCATCCCGCGAAAGTAACCGCCGGATTCTCGAGTTCCCTGTCAGACATATCTGTTCCGATGGAATATGGACAACTTGAAGAACCCATCCAACCAACGCGTGTAACGCCTCACGAATTCCGTTTGCCTCCAGCTGCGTTATCGGCAGCCCGTTCGCCCCACTTCACATGTATCACAGATAATTTGGATAGAATAACTCCAAGTACCCCAGAAAAATTTGGACTTGGGATAAAATTGGAATCTTTTCTCCTCCGCGCCACAAATTGTTGTGTTGCTTCTCTAGCGAGCATATCCCGTCCATATGGTCCTTCAGTGGCTGATAATGCTCCTCTTTTGTCCTCAGTGTCACACTCATCTGATGTGCCACATTCTGCCTACAATATGGCCAGTAATAATAATAATCGACAACAACAAAGTCAGTTCGCGTCAGCCGAAAGATCCATTAACGTGGAAGTGGTGAATTGGATGCAACGTCGGCTTTCCTACTTTTTCATGACCCCTCTTGAAAAGTATAAAGCAAAACAACGAATCCCCTACAAGTTATTTGTTCAGATTCTCAAAGTGCTTTTCATCACGTTGCAGTTGATCGAATTCGCCTATAGTCGCTCATCTCATGTATCCTTTGGCGAAAACACCCGATTGGCTATGTCTCATTTGTACCTTCGTGAATGGGGTACAGAGTACGAAACTCTGGACTATCCTCCTGCCGCCGGACCGTACGCCATCTACGAGAAAAACGATTTTTACGAGAATATCGGCTACGTTCTAACGCGATTGGAACGTCGATCGGAACCGACAGCCTACGTGTTCGGAATCAGTGCATTGCTGGTTTGGTCGGGTGTTTTGCGCTATGTTGGCTTTTCGTATAGGAATAGTCTCCTAATGCGAACAATCGCCGGCTCGATCCCCGCTCTTTTACGATTCTGTGTTTGCGCACTGATCCTGTTCTTCGCATTCAGTCTATGCGGTTGGGTGGTGTTAGGCCCGTACAATCTGAAGTTTCGCTCGTTCATGTCCACGATGGAATGCCTTTTCAGCCTGCTGAACGGAGATGACATGTTTGTCACATTCAGTGTGATCAATACAAAAGACCCTATGGGTATATATCTGTTTAGTCGCCTGTTCCTCTACGTGTTCATCACTTTGTTTATTTACGTGGTGCTCAATTTGTTCGTTACCATCATTTTTGAAGCGTACGAACAAGTCAAGGAACTACAGGATAATGATGGTCGATCACCAGACAAACCCCTCTGGACATTTGTGATGTCCAACCGTCTGCCGCCCGATTCACCTCAATACAAGATGGACGATCATCGCCCCGATCGTCATATGCTTCGTGCCTATGCACTCGGAATCTTGTCTGACCCATTAAATGGAGATGTCCTACCAGGGATTTCGACAAACAGAGCTGAATCAGACTGGCTACGCAACACCACAAATCAGACACCCTGTCCCAGTGCATCTATTTTGACTCAGCAAAATTATTCGGACTCGTTACGTGAGGAACAGAGCTCGTGTCCGTTGATAGCGGTGACCTCCACAGATGCCCTTTCCCAGACTAATTCAAAATAAGAAAACTACTCATTCCGGGCTTGATATTTGTCTAAAATGGTCGGATCATGCGTTGTACGAATTGACGATCGTCCTCCGAATATCACCGACATTGTACTCGATCAATCAGATCAACAAATTTACCTGTTTTATGCTTTAACTAATTGGTTCCACTTTTCTAAATCAAATATTCCTTTTTTACCGATTTTCCAAAAAACCTTAGTTTTAGTCTAGTGATAAAATCGTCCTCCCACTCAAGTCCACATATTTAACTATCTGCCCTCCCCATCACTTCACCTCCACCCTGACATCACATATACATATATACATCAATCATGATTTTGTTTTCTTCTTCGTGTTTTCTCTGTTCAAAATCATGATCATTGACCTTTCTTTCGAGTGTGCCAATAGTATTCTGATATTCGTTCAGTCTAAAATTGGTCCCCCTAAAAAGGAAGAGGGATTAAGCGAGATGTAAATTTCTGAATAGTTTTATGGTGGAATCGTTTTCAACCCTCCTCCAAGTCTTTCTCATACAGTCCTTCAGCACCCAAGTTCTGATCATCCACGATTCTGTGATTGCGAATATGCAGATTCGCGTTCTCTGTATCGTTTGTTTTTTAATTGTGCGATTTTTGTTCTTAATAAAAGCAATCATCATTCAA
>STRG.51668.1
ATAAATTCTCAGGACAAATCCCCAATAATCAGCATGCCGCTGTTGTGCTTTCGCTCCTCTCCCCTAACTTACATAAGCAACCCAACGTATGGCTCCTCAGGACCTGGAACGTATTACGCTAACAGTAGAAGTATGTGCCATTTTGTGTCAACCTAAGATGACTAAGTGAACAGTCTGATAATTCTCAAGATATTTATTGTAGGTGTATCTTCACCTTATCTCACTCAGCCTTCCCGAATGGTGAGAATACACCGTGCCCCGTTCAATTACACAGATTCGAGTCTCCTAAGTACCAAGGAGTGATGTTGAGCACTGATATTCTCATATTTTCAGTTGTGTACTCGAATTGCTCTCACTTATCTTACAAATTCCATAGCTCAAGCAATTCTGCATTACAATTATCAACACACACTTTCTCTCGTGACACCGATAATACTGTACCTATGTGGACATGAAACTGTCATTTGTTGGCTCTCCAATAATACTAAGTTTCTTGCTCTGTTTTCTATCATCTTGACTGAAGTGCTAATAAAATGCTTATATTCCGTCGTTTGTGAAGCACCGAGAACGATTTCGTTCTCCACCGAGTGTTCAGATATTTCAGCCG
>STRG.70297.1
CGAGTTTCAAATGTTCACAGCGTTGGCTGTAATTAGGTTGAGTGGTAAAGCCAATTAACTCTTTTGTCACCAGCCGTTGAACCTTTTCAATAGCCACTCTGTCCCAATGGCGCATGTTAGAGTAGATTATGGAACAATATTCCAGAAGGGGCCTAACGTGGACCTTATATGTGCTGAATTTGCTTTCTGGGAGGCGGAGTGTCCCATGAAGCAGGCCTATAACTCTTCCAGCCTTAGCAGTTTGAGTGGTAGTATGTTCAAAGAAAGTGAAGGTGGCTGAATATTGCAAACCTAAATCTCGTACTAATGGGCTGATGGAAATCGGGTGACCGTCAATGCTGAACATACCTGGGGGGACATCGCATTTGAACGT
>STRG.63644.2
GCTTACGCACTCTCTGACTGGAGGGTTGACCTGGATTCTGGACAATGGCTGAGATGCTGATTACTCACGCGACTTGGTCGGCTATGGACCAGGAGTCAGCACATGCCACCACATGCTCCCTCTACCGTTAGGTGAAATCGGCTTTATGGTGTTGAATTGGGCGTGGGATCCAGTTCGAACTTTGGCATGGTGGAATGGAACCAAACTACGTCACCGGAACTGGCATGAAGTCAGCCTGACTGTGCAAGTGACTTGTGGAGATGGTTTCGCATGATCCGCATGTCGACAGATCGTCTGGCCGCACTCGTTACTTGGCTGTCGTTAGTCAATTCACATCTAATTTTCACACCATGGACGACAAATTTGGAATCCGATCCTGATCTTTCGATCAGGACCCATTAGGATGAGCATTCCGTTATAATAGAACACCGAAGGCATTTTAGCGCACAGGCCTAAAGAGACCAATGACGTACGGATGTAGTTAACAACTACAGTCCCAAATCGAACGATGCTTCGTCAGTATTCGGGACGCCAGAGTCGGGAGTCACAGAGATGTTTACGAATATCTGCAGAGCAAAGAGTACGCAGCGAGAAATGATCAGGGAGGGCTCTCCCCATCGTGTGACATCTTGGCGGTGGAAGCAGAAACAGCGTGGCTCGTAGTGATAAAGCAAAGTTTATATATGGGGTGGCAATAAAAATGATGAAAGCCAGAAACCAACGCAGTTTCACTTCAGTAGCAATCACCACTGGTAGTAGCACGCAGATTTCTCAATTGAGCGAGACAGATGACACACATCGCATTAAGACTGATTCGCATGCTGAATGCACAGTTTCTGATCAAATTTTGCCACATTTCAGCACTCTTTAAGCTCGTTCTTCTACCCAACATTTGTGTTGTGTTCGCACTATTGTCCCGATGGACGTCTAAAGCATTCAACTTGGATCATCTATCTGTTAGCTGGCGGAGTTCTACTGAAATCCGCTTCGTCCTGCAGCAGTTTGTTCTCTTTGATTGACCCTACATTCCTGTCACCACAGCAGTCTTCATTAGAACAGAGCCTCGATGAAATGTGGTGCCGATCTACTTAACAGTACCAAAGTCTATCAACTGCGATGTCTAGGATCTAGGCCCTCCCTCTGAATAAAATGAAAACAGGTAGATTAACAGAATTATTGTCGGCCATCAATTCCGCTCGCTCTCAGTCAGCCATAAACGAGTAGATAAATTAACAGCTCATCGTGGTCTGGACTAAACAACTCAGTGTTGTGTTTGACTTGTGCTGTCATGTGCTCACACACACTCGCACGCACACGTTTGATCTGAATCCCTTGCAGTCATGGACACACGCCTGCCATTGTGCTCACACGTACAAAGTTGCCGTTAGTTGTGCTTCGTCCCGGACGGCACTGATCGATCAGACTGCACCAATTGTTAGACGATCTTGCGCAGCTTTATCCGATTGCCCTGTTGTGTTACACTTTCCATTGCATAGTGCTGACTCACGCACTTGCACAATTGCTTTGCTTGTACTGGCGCTTACCGTGCGTCGCTACGGTATATACACTCATTCGTACAAGCGTGCCTCCCTTCTGCTTATTGAATTGGGGACACAACACTCAGGATATTGCAATTCTCCACAGGACGTGCTGGTTAACACTACTTCTACAGAGCTTCCACCCCGATGTTACTCCAGAAGAGCGCTCACGTCCCCAAAGAGAACACACTGTTCCGATCCGGAATGATTTTACCATTGAAACCCGTCAAGAGCGAATATCACCATCGGGTTGCATACCTACACACCAATAGAAAACGCCATTTGATCTTGTGCCAGGAAAAGCACGTAGACTCTCCTGTCTTGCAGAACTCTCAAGTGTCCGTAAATGGCGATGGAACGGTGTAACCAATGGTACAGCTGAGACGACCGAGGATCATGATGGGGACCGTGCTGATGACTGTGATACATCCATTCCGCCTCCCAAAATGACTGCTGCAGCGGCCGAGCCACAACCACCAGCTGTAGTCCAAAGATCAGCACGACAGGCGAGCCAAATTGACGAGGAACTCTTGAGGGAGGGAGGTTGTGGTGATTCAGCAGCTGTCACGCGTGATACGGTCAGGTACAACTTCGTAACCACATACACGGATAATCCTAAACCAGTCAGGATCACCGCGGACAATTCCGACACAAATTCCGTGTGATTGGTCATCTTTGAGTCTATCAATTATATTCTCTAATTAAACATATTTATACAAACCCAGTCTACAATACAACTGTTGTGCTATTTGGCGGCCTTGGTCTCCTTGTTGCTTCTTTTCGCGTAGTTCTGGGTAGGGGCAATTTCAATACTGACTATCAAATCTGTTCATTACGACTATTACAAATGGTCAACAAGAAAGACATCCGTAACCTTTGGTGACAAAGCAAAGGTTAATCTACGCAAGAATAGAGTTTCTGTGAATAAGATTGTATCCCACTTCGATGTAGGAAGAACACAAGCTCACATGATTGTAAGAAATGAGGCCAGCATTGAACTGTTGGGGGCCAATGGACTTCAAATCAGCTAAAAATCATGCATTCACGTCTCTTTTACTTCAGTGATGTCAACAGCGCTGTGTACGACAGGTTCCTCAATGATCGTCGGAATCATTTGCCAGAAGCGGGAATGTTGCTGAGAGAGAAAGCAATGGAGATGGCTCGTAATACGAAGAATAGCGAATTTTGCGCTAGCAATGGATTGTTGTTCAAATTTCAAAAACCTCTTACAATTAGCTCAAGACTATTGGACTGTGAAGTCTCGGAAGTTACAAGCGAAGACCTATCACATTGGCGGGAACGCGTTCCTGCCTTCTGAATAGATTAGGAATCGAATCACATGGTTAACTCTGATGAGATTCTTCTTTAATTTGGAGCCGTTCCAACACTCAACTTGGTTGTGAAGAGGCTGTCCATGTAGCTAACCATAGTTTCTCCGTCAGAAGAAAACACCACGTGTATGGAAGATGCAGGGAGATGTATGAATGCGAAACGGTTCCGGTGAAGAGTGGAATTCAGACTGTACAACTGCTGTGAAATTGTGCACTAGAATCGTGCGTGGAATTTATGCCCGCAGTAGAAAACAGAAAAAGAAGTCAGCTGTATACTGAAGATAACAGAGCAGGAAAAAACTAACAATGAATTCCTTTCTGATAAAATACATTTCAACTGAAAGTTTGTTTCCTGTCTTATTTGGAACGTGACGGGCAACAATAATCTCACTCGAATCATTCAGAAGTTTGGTGGATGCTAACAATTTGCTTTATGTTTTGACTCAGCTTTGTGCTATTTTCTGAACGTCCTTTCCAAGAGTGAACACTTCCGACGAGCGAACAAATTTAGTCGCTCACGACGATATTCGCTCCAACGGGAACCCAATCAACCGCAGCAGACCTGCTTATTTGGATCAAAGCTTCCCGGTCCTCTGTAAGCCGATCTTTATCCTGTCGGAGAATAAATTTCACATTGTTCGTATGTCCTGCTGAAGTCCATTGTGTTTAGTCTGTGTTGCGGGATCCCGTTCATTGTTGCTTTATTGCCCATAGTTATTTTTGAGCAATGATCGCTGTCGATCGTTGTACGAACAGTGAGTTGTTAATCTTGATAAATCAGTAACAGAAGAGCGGAATATTATGTAGTGTTGATGTGAATGAAATCAGTAGTATTCAGTCTGAATGGCTTGGTGGTTAGGTGTTCATCTCACAATCCCTCATCTCGAGTTCGAGTCCTAGTGGAAGCCTGATGGATATGCATTACTGATGATGACACCTAACAAACTGAATAGAACAGATGCGCAGCGTTTCCGTAGTCTTCCGTGGCGAGTTTAGCATTGACGCTGAAGGGTGAGTCGTGTAACATAAAAGTCAAACCTATGAATATGCAGATTCATAAAAAAATATCTCCAAATGTCCGGCCGTAACATAAAGCGTATCATGTTCAATCATAAAATATTTGCTTATGGTCGTGTTCATTGTCTGTACCACGGCAAGCATTGCAATAGAAGACTGCTTTCAAGCGATACAGCTCTATACAAATCTGCCACGTCTCAGTTCCATGACGTTTCTTCAGTATCTCTCATAAATGCCTCCAAATGCCTCGGTATGGCTAGGGGTGGTGTTGTGTTCACAATTCGGTAAAAGAAGAAAGGTGCACGTATATGGATAAACGTATATTCTCACAGCAACGAACAGTAAGCGCCAGTACAGACGAGCACGTGAAAACGCAGAGTCTGCGAGTGCGTGAGTCAGTCATGCATATAGTCGGAAGTGTAAGAAAACGGTACAATCGGAACATGTCGTGCAAGGTCGCGCAACACGTGATACAATCTGATTGGTCAATACCGTCCGGGACGAAACACGGCAAACGTCAGCTGTGTACGTGCGTGTGTGTGCGTGCAAGACCGTCTGTCTAAGCACATGCCTGTTCAGGCCGAACATAACAGGTGGGTGTCGCAGACTCCGAGATGTCTACTCGTCCTGAACTTCTCCCGAAATGTCCCCAAAATACCACTTGTCTCAAACAGCTTCTGCTGAGGAAGTCCTACTCACAGCCTTCTTGTTGCAGAGATGTTCCCACTGTAATGAGGGGACGAAAGAGAGTGCCCGGCGCTCTCCATCGAGTTGACTGACTGATAGTCAATCTAGGGGGGATGGCTTTTAATACTGCGGATACTAGGTACTAACTAGATCCTGAGAATGGCCTATGGAACGGGCAACAAGCCAAAAGTTCCCACCCGTGTCAGAAGACGCTAAAAGTCAATGGAATAGGTGAAAGACGTTTTGTATTGAAACAATGTCGTTCACGTTTACTTTTGGGAGCGACAACGGCTGCGGTACTACCTAAGAGAAATAAAGGTTCAACCGTCCGCATGCAGAGAAGTCAAAAGTGTGCGTTTCAATTGGAGGAAACCAACTGTCCCCACTGCAAGCAGACAAAACTACCAGCCCTGTGGCGTCGAATAACATACAAACTGCTTAAAGCTAAGTGATAATTGGTTATGTTTGTCTGGAGTATTTTTTTCGTCATGAATTTTCGCATTCAAAACCAGTCATCTCCAGGTAGCTACAGGCTAAACCTTCAGTCCAAACCAACGGCAGGTGGCGTATGAGGCATAAAATACTATGCTCACCAGCATCTGCGATGGAGGGGTGTACTGGACACCCAGGATGTTTGGCCTCACACGAAGGGTGTATGAACGGAGCAATCAGTCACCGGCTCTAGAAGAGGCGAATAAACTATACAACTGTCCACCGACTCATCTGAACCAACTCTGCTGCCTTGCGTGAAGCGTTTGGCTGTGCAAAGGCGGAAGGTTCATCCTCGAACCAAAATTTCTACTGCGGTTCGTGCGATCGAGTAGTACAACAGCCCACAACTCAGCAACATAGAAGATACAACTCACAATGGTTGGCAGTCTTTTCAAACGCGAATATAATCGCTCTCTTACACTTTACACATCTTGTTATCCTGTCTCCACACCCTTACCACTTTGTTTTCCTTTTTCACAACCGACAGGTCCTTTGGTCAACCGTGCCCACTGTAGTGTCAGTGGTGGAAATCTTGACTTTGTTCTTTCTCGTCCTCCTCCAACTAGCTTTCGTTTCTCACCGAACCCGCTACCATCGGCTGATGACGTTCCTCGTCACTGATGCCCATTTAAACTAGCCATGTTCATCATGCGAACCTCGATGCGTATAGGACAACGAGCGAGTTTAGCTCGTACGCTTGAATCCTTTTCCGTCGATGTGTGTTGCATTCAGGAGACTCCAGTTCCATCATTCGATTGACGCTCCCATCTAATCCTTCCGCGAAGTTTCACTTGTGCCTTTCTGGAGACACTGAGGCTGAGGCTTCTGGCCTTTCTGCCGTTGGCATTGTTTTCAGTGAACTAGCTGTAGCGGCGCTGCTGGATTGGATTGCAATCGACAGTCGTTTATGCGCAGCGAGACTCTGGTTAGTGCAAAGTGAGTAGCCGCCGTTCCGGTAGACGCAATTTGTTTGTCGTCTCGGCGCATACACTCATCGATTGCAGCCCAGATGCGGTCAAAGATAACTTTTACCAGAGGCTTCACGACCTCTTGCACAAAGCAAGCCAAGCTGATTGAGTGAATCTGGCAGGAGACCTGAATACTAGAGATGGTCGGTTGTCATCGAACGGGGTGCATTTAGGAGGTCCTTTTGGGCTAGATTCTTGTCGGTCGGGAAACGAGGAGCGGTTTTTCGTCCTGTGATCAGCTCATCACCTGTTCACCGCCAGTAGGAAATTTAGATGCTTTGATCGCTTGTATACCACGTGGCATCTTCCCTCTTTGATCCAGCAGTGGATCCAGATAGACCACATCTTTATTAGCCACAGATGGTGGGGTTGAGTGCAGGGCTATCGCGTGTACTGGAGTACCCTTCCACTCGACTCGGTCCACTCATAGTTTGCACTAAGCTGTCCATGTCTTTCGGTGCTCACTCCAAACCCCTGCTGCGACGTCAGTTAGATTATGATAAGCTTTCCAATACATCTCGCCTATTCGTCTCCTAAAATGCGCTAGCTGAGAAGCTAACTGTAACTCCACCTGATAACAAACGAACAGTGGTCGCCTAACAAGAATGCGTTACATTCAGTTGGTCAAGTAAATTGTGTTCTGTTTTCAAGCGGCGAGATCCTGAATTGCTGCTGAATCTGTGCTCCTTCTGGATACGCACTAATCGATATTGGCTAGAAGCGGGTGTAACAAACCACGTCTCGATCCGAGTCATTGTAAGGACCGCGAAATCTAGCTGTCTCAACGTGTATCAGAGATGGGACGTGCTGCCATCATGGAAAATTCCCACAAGCTGTTCTGTCTCATCCAAGTCACCGGTAGGAAGCCACTACGTGTGAATGAAACAATGTGTGCAGCTGACTGTTCGCCAGGTCACAGCCAACTGCGAAGTCTCAAACTTTGGTCAGAGCACTTTCAGACACAGT
>STRG.933.4
CTGTTTCAGGTGATTGATTGTCAAAAACGATTAGCCAACAACTGAAGAGATGGATCGACAACTTGGTTGGATCATAAGATTATATATGCTTTTGAATGGAAATGTGTCGTATCCACTGTCAGTACATGAATAAGCTTAGTGTTCCGCTGGATAAAATCAATGCCCGCCAACAATTGACTTGAAAATTCAGCCTTACAGCTAGTTATTCCATTGATGACATGGAATCAAATTCTTACAAAAGCAGATCACGGCAGAAGTAAACTTACTGCGACTACATTGAAGATACGGTTTTCTTGTTCATGAAACAATGGGCGCAGGATCTGAAAAACACTCTAATAGTTTTTCCAAAGAAAAAGTACCTGTATATGTTAAAACAATTATTCCTACATGTGAAGCTACTGCAAGAAAAGTGATATACAAGACTGTCGTTATCCAAATCCGCAAACTACAGCTTATTACACGCCTTCAAGCAAGAAGATGACAAACCAGAAACTTTCGTTTGTCACTTCTGTCCATTTCGAAACATTACGGGTTTTTTTTCTGACGGGCATGATGTGCATTCTGCTCTTATTATTGACAAGTAGCATTTGCGAAAACAGCTTCAGTAGAATTACCCAACTGATTTTATCCTCTCTATCTGTTTATATATATATATATATATATATATATATATATATATATATATATATATATATACTACTGTGGTTGAGTATGCGTACACTACACGCATAGGTAATATCGTTGATTGAGAACACTTCTGAACCGTGGAGCCACAAGCAATATGATCACATCATCTGTACAAAAAACAAGGAGCTAAAACAAGGCAGATAAACCCCGTTATTCCGTCCTCCAACCTCTTGGATACTGGATTATGTAGGTACCTGTACATTTCCGACTTTTTCCATGATTTTCAACGTCCCTTGGTGCAACACTCCTTTGTTGTACCGACGTTTTAATATAACACACACACACACACACACACACACACACACACACACACTTTTTTGGTTGTCAGCACCGAGCAATACAAAAGGCTGTAAATAAATCTTTCATTCAGGTACGGTCTCATCTTCTGGTTTGGAGTGTCTTGGAATTATATCGGTCAGAACTAACTGGGAGAAACAAAACATCTTAGAAGCTTCCACGGCGTCACTTGGCACTTCGCTCAATACCATCCTGTTCTGTTCAACGGATGGCTGTCAGACCGAACTGAACTGAAGACATTGGCGGATATTGCCTCTCCGACGCTCATTTCCTGATCACAAGAACACTGAACAACTAAAAACACTCGGGCAAATGTTTGAACATAAGTTGGAGTAATGAAGTTACTTGCGCGAACTACCTAGGGTTCACAATCATTATCAAATGCTTTTATTTACTCATATTTCGGATTTCGTAATCAAACGGCAACCAATAACGTTTCACATTCGTGGAGAAAAACAAATGGGCGTTCTTCAAGGAGCTGTTCTATCTCCATAATTGTTTGCAGCTTAATAGCAACCGGTCCGTCCCGCTCCCACTATTCAACTCTCTTCACAGACTATCTCGTTTATTCAACGTTCATTTAAATTTCTGTTTTTCCATTAGACTGCTTCATCACATGAAACCGTGGTATTTACACACGAAAGTCTGTGAGATGCACTTCAAAGGGGTTTGCACAGGACAAATTCATACCTTCAATCCTAAACCATCCACAAGTCCTCCGCATTCCTCTGTAGGATCTTAAGTCAAAATCACTCCCCCAAATCTGTCAATCTATTGTGCCGTGATCAACTCTTATTTTGATTAGGAGAGTAAGCCTCAATGATTAGATCCGCTTTTTATTTTTAATGTAATTGTATGAGTAGAGAAAAGTATTCAGAGACTTTCTTCTTGTTGTTCCTCCATAAATTTCTATCCTTCATTCAACCTGATGTCTTATACGCTTACTGTTACACACCACTATTCCATACATGTCTTGCTCAACCCTGTCTGTTGTGTTGAGTAGACCACTTCCATACAATCGCTTTTTGATTTGTTGTTGTGTTCCATTTTTAATCTGAAATGTTACTCATTGTGTTGCGGAGACTACTGGAGCAACAAAATGAGGTGATGGTCATCGAGCTGATAGCATCTAACAACCACGAAGAAGCGACGATAATTTCGGAATCATCTTGCGACAGACAAAAAAGAATATTTCTGACAATTAGTCCGATCTCAGCCGGATGTCTGGTAGGCAGCATTTGGGGTGTGGTTGAGAGCTACAGACCAAGACATCAACTGAAGCAATCGCAGCAGCATACCAAGAATGGTACGCATGAGGACAAGTTCAATAGCCGTATGCACTCTGCTAAAATGAGGCCCAGATATGCCGAGTAGCTAAAGGTTGATCGACGTCGGTGCTGCCGTGCGGACGCGTGATAAC
>STRG.32254.1
AACCAAAATGAAAGTCCGATACGTATGGGGATTACACGTAAAACGAGGCGAAAGTCTGCTGCTGAAATAACCGAAAGTCTTCCTCGAATCTTGAGAACAATTTATAGGCATCTTTTACATGTCTGGAGAAACTCCCAGTCATCAACGAAAGCAAGTGCAACGGCCATGACGGTCAACAGGTCTGAGCGGTAACAGCCTTGCGCAACCTTTATATACTACAAAGTGGCTAACTTAAACAAAAGTCGCCGCAAAAGTAGGAACACCATTCTTATTTTCCCTAAAAATGACTCCATCAGTTCGAACCATTTTCTTCAGTATCTCCGAATAACGCCAATTTGGCCATCATTAAGGTTGGACCACAAGACACTATCAACGTTCACGTGGTTTGCCCTATTGTATTACCTCGAAATGGGTAAGATATATCCTACCCATTTCGAGG
>STRG.15733.9
ATATCTCATAGCTCAGTGGGGTACGAGGTAGCTTGTACTTCTATCGGGGTTCTCTAGTTTTTGGGAAGAGGAAATGGATGGTCAGACAACTAGCAACCTGCTGCATTGTAGTTTTTCTGTTGCAGCCCGTTAGGATCGCTGGAGCCTCGGGCGCAGGAAACTGGATGTAAATTTGGCTCAAGCCCCATACCCTGTGATCTGATCTGATCTGAACTGAACTGCAGCGGGTTGTCAAGGCCACCAGTGTGAATTGGGGTGTACTTATTCGTCGCCATGACGCAGGGAGGGTACGGAAGTGGTTCAGTTGAAGTCACACTACATGCGTTGTATTGAACTGCAAGTCACAAGATGACAACAACACACACGTGACCACAAGGCACGACGCCACGAATCTGTGATTAAACGCACTCTCCGACGCGACTTTGTTTTCTGATTTGAGATTGTTCTGGAACTCGCTTAACCAGAGGTCTGGTCCTGATTGATGGACTGTTACTTTTATTGGAGGGCACACTCCCTCAGCTTCTACGATCGCGTTCGTCGAGAATTGCACTAGCCTGCAACCACACATCTCCGTCAGAACATTTGATCTATTCTACATGCTGCGCACAAAATATTCCGGCATATTAAGAAGAATTTCCAGAATTTGCCTAAACGTTGGCAGTGTCGGAGGTCGGCAGGCATCTGGACAGCACTTCACCTATCATCCCACTGAGGCAAGAAAAGATGTTGGGCCTACAGAAAAGATGAACTTGTTCCAATCAGTGGGGAACGCGATGTCTCTCACGCTCGAACAAAAACCAAACTCTGTTGTATTCGGCGAAGATGTGGCGTTCGGAGGAGTTTTTCGATGTTCTGTCGGCCTTCGTGACAAGTTCGGTCCGAGTCGTGTTTTCAATACTCCACTATCTGAACAAGGCATTGTCGGCTTTGGCATAGGGTTGGCCGCAGCAGGAACTACGGCTGTGGCGGAAATTCAATTTGCCGACTATATATTTCCAGCGTTCGATCAAATTGTGAACGAAGCTGCCAAATTTCGTTATCGATCTGGGAATAACTTCAACTGCGGTCGCCTGACAATACGAACTCCTGTGGGCGCCGTTGGTCATGGTGGCTTATACCATTCTCAGAGCCCCGAAGGCTTCTTCGCTCATGTACCTGGAATCAAGGTCGTGTACCCGCGTGGTCCTGTCCAGGCCAAAGGTCTTTTGCTCGCATGCATAGACGAGCCGGATCCGTGTGTTTTCTTCGAGCCAAAAATCCTTTATCGTATTGCCACAGAAGAAGTTCCCGTTGGCCACTATACTATCCCTTTGGGCATGGCGGAAGTGATACGCGAAGGTACCGACGTGACCCTGATCGCATGGGGGACACAAGTTCACGTGATGCTCGACACAGCTTCTGCCGCTGCCGAACAGTTCGGTGTCTCTTGTGAGGTGATAGATCTTCAGACCATACTTCCATGGGATGAGGAAACAGTTTACAAGTCCGTTCGCAAAACCGGTCGATGTCTGGTCGCTCATGAAGCTCCTTTATCCTCCGGATTCGGAGCCGAGTTGGCTGCATCAATCCAGGACGCTTGCTTTCTCAATTTGGAAGCCCCCGTTTCTCGTGTCACTGGTCACGACACACCGTTCCCGCACATTTTCGAACCTTTCTACCTGCCCGATCGATTTCGTTGCCTGGAGGCAGTAAGGAAACTCATGGAGTACTAAAATCAGAATTAAACCGAAAGGCCGACGATGTGCGAGATCCGTTGTCACCAGAGAAGCATAGTCTGTCCCTAAATTCTGACCTCTCCTTCCTGATGCGGTACTGCTTTGTTTTATTTCCTGTGAATTCCATTTCACATCCCTCCAGTTGTTTTCGTTTGCCGTTTTTTGATGGCCGTTCTTATTCCTATCATCAGTGATAGTAGCGGAGGGGACGACCGCATGAGACGAATTTTTCGGACACTGCGAATTTCGGAAACGGTTCACCGGTTTGCCAGGCCTATCACGAAGTATCTCCCCTTCTATGATTATATGGTGGTTTGTGTTACTCACTGTTTTATCGTGTTTCTGGTTCTCGTTGTTCTCATAATTCTGTTCATGTGAGTATTCATTCGTACACGCACACACCTGTTCAGAAATGTTATTTTTATTCCCATGGAATTTATCGAAGTTCTTTGTCTTTTGCTTTATCGTTTCATCGCTTTGTATCGATTAGCCGGAAGTTCGAACCTTCACAGCAAATTCCTGATTAACTGCATATGCGTTGTTATTCTCTTGACGCTCGTCAGACATTTAGCCTCCGTAGGCACAGTCTGGTTCTGTCTGGTCCGTTTGTTTGCCAGTACATTGTTGGGTGAAGAGATTTCGGATATTGGATAAAATGTCTCCGCGTATACAAGAG
>STRG.47058.5
TTGATTCTCGTAGGTAATTAGATTCACACTCCAGAATTTCGTGGTAACTTTCTGTCGGCAATGAATTAACTATTTAATGGATTCATACCGGAACTAAGTATTTCCTGACATTCGTATACCGGATTATCGGCTGGTAACTCTTTACCCAAAATTAACATGCCCCGGTATTCCGAAGCTCTCTTTACGTTCGGCCATCTGGTATGTGTGGAATCAACAAACCAGTTTCGGTGAATAACGCCAACCGAGCCATCCTTGGTAAAGCGCACGAGGCGATACATTTAAGAACAAAGATTTATACCAACGAACATCGAGAATGGTGGTAGGTAATCATGGACGGAAGAAGCACCTGTGAAAGCGAATTTATTTCATAAAAATGTATGCGAAATCGGTATAACTACGCTGTGTGTTCCACAGGATAGTAAAAGACATTTAGACTCTATGTCGGTGTTCATAGTAGAAAAATTGCAATGTCCACATTATCCACGGAAAAAATGTACAGGTGTGTGGAGGGTAAGATTTTGGTGAAAAAAGGTCTTGGATTAAGGAATCGTTTAAAATAAAGTGTTTCCAGTAATGCTCACAATGGCTCCAAGAAAGTTATGCACAATAACTACGTTGTTCGGTGACTGGCTGAAAAAAAAACGCTTTCCGAATAATGAAGAAATTATCGCCTTTGGGGGTTCTGGGTAGAAGTGAACCTGCGTCATCTACGTAGGAGTGTGACTGATAGATGAAAATTGGATACGCCCTCAATCAATCGTTTGTACAGCTGTGGTCCAGGATTCCTCGGTCCTTTAATGAAACATTTCAGGAAACTAAGATAAGACTCGAAAGGAAAAGCGGAAAAGTTATCCAACGTTCCATGCAAAAGTACATTATCATACAAATGAATTAAGTTATGTACGTTGTAAACAAGTTCGTGTGCACTGTAAAACACTTCGAACTGTTGAACAAACAATCGTAGAAGATTGGATGCAAAATTATTGTAACGGACATACAGTTGGGGGTGCGGAAAAATATAAACAGATATGGATGAGGACAAAAAGTGGTCGTAAGCTCATTCCGAAATGATGTTCTTCAAATATACGGAGCCCAGGTATAACAAAAATTGCCGGTATTCACGGGCTTTCCAGCACTCCGTGTCTCGAATATGCCGTCATTTACGTGGGAAATCACAGGGTATGCCAACATGGGGTTGAAGGAGTCGATCGCCGAGTTCGTCCGCTAAAGATGCATTAATACCGGCGAATCTGTCCCTGAGACCACAGCCAAGACAGAAGAAATTTACGCATCACGCCTAAACACAGGAAATGCATATAGTCATGACAGAATGTACGGACCATGTCAATCTCAACAGCCAAAAATGGACTGTTGCTGTTCTTGAGGTGGTGTTTTATGTGCCTTTTCGCACGAAAGCTTTCGCCCGTCCGTAGCTTAGAACTGATAGAAGGGAAGATCATTTTACCCCCGGTATAGTAGCCTGGCTGAATGCACCGATCACAGCCAAAATAAGCATTATGCCCTCTAACTTGTCGAATATACGACCGAGCGGGCGTATCACAGATAATGGAGGATAAGGTACATTGGTAACGCACAATATTGGGTTAGATCCCCGTTGCAATACTTGGTTCAGTTTACTGATGCACTCATGAAGGTATTGGTCTAACGGTTTTGGTTTCCATTTACCACAGTAGAATCCAACTGTGAATACCTCACCGACTTGTGGTCTTATTATTCGTGCCAATGTTGGCCACAACTGCGAGTCTGACGATCGATAGATGACGGTGCCGTCACAATGCAGTTGAATGTCAAGGATGCACTTAAGTAGTTTCAGTGCCGATATGGACTGCACGATTCCTTTCACAAATCCAAGGTGAAAATACTCCCCATTCTGCAAACAGCGGACATTACACCGCCTGGGAGTCTCACACAGCGTTCTTGGGTCCCGAGGAATGTTTGGGAAACGCTTCGCCAGTGTGTGCAAAATCACGGCTCGCTGAGACATATTAAAGCGATATTTAATGAGGTTGTGACGCAGTTCCTGAAGCAGTTCACCAGTGTCGTCAACGTTCTCGGCATCTGAAAGAAGTGGTCTGGATTATTCATACGCACCAGTTTACCTTCATCAACCCTGTGGTCTGCTACGAACGCATGTATTGCCATCGGTCCGTGATACTCGTTAAAGGAGACTAAAGAAGTCGCTGGCAGCAAACCGGAATTATCAAAATTGATAGGATCACCAATGAGTTGTGTTTCTGTGGAAATTATGGACGCTATTTAACCATACCGTGACTGTTGTACACTGTACATCCATTACGATGTTCCCACAAGCTCGCATATATACAACATTAGGCACAGTGCGAGCATTAACACTTTTCGCCTAAGGCGGTATCTATGCCACCTGCACAGACCAGTCATGTTCGGTTTCTTAATCTAAAAACGTGAATTGAAAGCATCAGCATCATTACCGTCGTATAACTACATTATCTACTGACATCGGCTGTCAAAGTAACTGAAAACGTACATAAAGTCCGCTTTTGCAAGCCCAGTAGGATCCCAACCATAACCCAATCTGATCCCGACGACAACCTGACTTGAGCCTCATCAGAGGTTTAATACGCAGTACGTAAACTTCACCTGTAGCTCTTATTGAACTAATTCCAATATGGACATATAGGTATGTTTTCATATACATGCGATTACTTGGGAATCTACTACGAAGCTGACAGGGGCATATTCGTGACCAATGAGATAGTTCACCTGGATAACTCCATATTTACGGCGAACAGACATAATTATTTGTGTATGACAAGTTTACTATGGTAAGTACACGAAATATATGGCACCCAATGTAACAGAATGTAAAAATATAATCATCTAAAGACGAGAATAGTGAGTCGCCGCCATAAACCAACGAACCGCCAGTGAGCAATGACCATCCAAAATGACGAGAGGCCGCACTTTAAAACAAAATGTAACGCATCACAATGCCTGATTTTTTCGGAAATTAAACATTTTTGGAATGTTTTCACAATTTCCATCTCAAAAATATATCTTACCTTCCAAAAATGATGAATGAAAATCCCAACCCAATCCCTATCAGAACCCAACGTTAACATGGGGATGTGTGCTACATAGGTGATTAGTTCCGAGAATGAGGGAAGGGATGTGACGTCTTTCGGTTCTGGCATTTGCTGTATTACTCAAGCGTTTTCAGGATCCTTGTGGCAACCGTTTGTGTCAAATATAAAACCGAAGTTTTCGATTAAGTTGAGGTGTAATTCCACCATTGTTGCCCATTACTGGACACTTTTGTGGTCTTAGGCGTAGCCCAAATAATTGGATTCGATTGAGCAATTCGTCCAGCCGAGATTAAAGTTCCTCTGTTGACTTCCCGGCCACAATGATGTCATCGAAGCAGGCTGCGGTTCCGGGTAGACGAGCAATCATTGTGCCCATCACTCGTTGAAAAATCACTGGGGCGGTTTTTATTCCGAACGGTAGGCGTGTAAATTAGTGTAATCCTTGATGAGTGTTTCTAGTCAAGTGTCGGGATTCTGGTGCCACTTCTGTCTGGAAATATGCCTCGACTAGGTCGGGTTTTGGGAAGTAAGTACTGCCGTTAAGAGTTGTAAATATATCTTCCGGAAACGGTAGTGGATAGCAGTCGGATTCTAACGCCGCACTAGGGCCTTTTGAGAAATCGGCAGAGTCTGATAGTACCATTAAGTGTCTTCACAATCACAATGAGCGCAGCCCGTTTGGAGGATGACACGGAAGTTAGGATTCCCAGGTCTTCAAACCGTTTAAGTTCCTGGTCGACGAGCGATAGAGCGGCATGCGGTACGGGGCGCTTCGGCCTGAATACCGGTCGGCTGTCTTTTCCAGCTGTAGTGTGGCTTGGGTTTGGGGGCAGCAGCCGAGTTTCCCCTCGAAAACTGGGGGAAAGCATTTGATGAGTGGGGATGAATTTTGGGACTGTTTGCACATGCTGGCAGAAGGCACTGATGAGTACATCGACGAGACACACATCAAGCCAGTCAGATCCAAAAAGGTTCATATTAGCTACAGTAATATAACACTGTGTTGACTGATTTTCCCATTAGGGTGACGGAACAGCGAAGCTAACCGGTGAGCTTGAGTGTGTCACCACAAGCACTAGCTTCGGTCAGTGAGGTTGGTTGGATACATGGGCGTCCAATAGCGTTCCGTCTTTTCTGAAATACGGGAAATGTCTGACGCTGTGTCTAATTCTAGACGGACTGGATGGTGGTTGACGCAGACGTCCACAAATTTTCGTCTTTCAGCAGCGGTTGTTTGGAAGGTTGAAGTCAGTCCATACGAACGGACGGATGAGTGATCGTTATTGATTTTAGGTTTGTACATAGGTACTGGCTTCTTCCAGGTCGGGCGTCTTGATTGACAGTATCCATCGTTATGACCGAAGGTGTGGCAGTGCATACAGCGGTGGTGTTTAAATGGGCAGAAACGATGATTGCCACGTACCACAATGACGGCATAGCGAAGGCGGCTTGTTCGGGCTCGGTTTGTGAAGGTAGGTCAGATTTCTTCTGGCTGGAACTTTTTTGTGCTTCGTGAGTTTATTGGCTGCTTTAGATGGAGGATCGGACTGTTGGATGATAGCCGCGTCATGTTTCAGGCTGATTAAACGTTCACACTCATCAATCAATTGTTGCAGAGTTTTGTTGGGCTCCTAATCAATTTTCCTCAACAATCTGGTGTGTAGATCTGATTGAGTGGGTGATTGTAACCCGCAAATGAAAGCCAAACACTAGAACTGATCTTCAGTCAATGGTCTTAATTTGAAACGGCTGCACTCACAGTTCGCGATGCTGGCATATACCACGAGGTCGTCGGCATCACGCTTCACCAATTTGAGGCATTGATAACGTGCGTTGAACAATGATATAGTCTCCCCGAAAATGTTTGTTAGGATGCGAATGGTGTCATCAAATGAATGGCCACGGGGAACTCCAGGTAGAATGTAATTAGTGTAGTGGGTGAGTTCTGCGGGTCCCAACCTCCGCGGTAAAGGTCGGGCTTTTGTTTCGTCATCGTTGTTTGCAAGTTCCACGGTGAACATGTCCTCATAGCGCTTGAACTACAAATCCAAGGTGATGCCAGACTGAAGGTCATGGATAAACTCCGTCATGCTCCTAAGAATCATGTCCGGATCACAATCTGTTGTGGCTGGAGTTGGGCCCATGTTCGCAAGTCGGGCAGTCAAAATCTCCGTCTGTTTAAATTGAGATTGCAGCATCTCCAAGTCTGGATCATTGGACGCCGTTGTTACACAAGACCCGTCACCAGTTAGTGCGTTATGACCCTCGGAATACTTGCGCACTTGATCTCAGCTTGTGACTCCGCTTGCTCCAGGCTGCAATAGTAAAATCGGAAGACAACAACTCAACTCCCCAAAATGTGTCCTTCACAAAAATTACCATGTGGTATACAAAGCGAAAATCGAACATTTCCGAACTCAGGCGTGCAGTTAAGTTCAGGCCCTGTCGCGGCGACAAGGTTGATAAAAATGTTTTTGCCTGAATGATTATTGATCCGTTCATCCAGTTTGCATCGGACTGTAGACGACTGCTTGGTCAACAAAAAAGGGTTACGTCATGAGTGATCCGGTGAATTATTGACTATTGATCACTCAATCCGGCCTGGCACGCTGGAGCTGGTTAATGGCTTTCCTGGAAAAAAGTTTCTCGTGTTAACTTCCTAACAGGTTTTGAATACCTTACGTCCAACCTGAGGATTGATGATACGGTGTTTTCACCCTACTCGGGTAATGCTGTGAGTACGTCGGTGCTCGAACACCGACAGTCTTTGCCTATCTTCTACTCTAAATGACCATGTTTCTGAACCGTATAAACAAACGGACCTAACCGCCGCATTGTACACTACGGTTAACAGGCATTTGGATGTTACGCCGACTCCATAGATGACGGAGGTTGGCAAGAGCCAAACGCAATGATACTTAATCTGATATCTGTCTATCTGGTTAAATGTAGCTTCCCAGGTAACAAAATTTATCCACTTCATCTAGAGGTTCCCCTACCAAAAAGAGGTGTGTCGTTGAGCCAACCCAGTGCGGCAACAGCATTTTACGCCTTGAAGGTGCAAAACGGATCCCAAACATCCCTACACCGTTGTTCAGGCTATCTAAGAAGGCATGCAACTCACCTCACTCAGAAGAACAGTATCGTCCGCGTACTCCAAGTCAGGCAGTTTGATGGCACACCTCTCAGTGAAAGGCAGTGCCAGAGAATTGTGCGGTTGACTGAGTCGAACGTCGCTTTCAGATCAAGAAAGACAGATTATTAGCCTACCGAAGATGTCTGTGCTCTATGGTTTGCTGAAGAGTAAAGATGTGGCCGATACAGCCCTAACTGGGTCGAAAACCAGTTTGATTCTCACACGTCCACGTTTCGCGCGCGCTGGATAATCGGTGGGGAATAAGCCCGGTGAGCAGTTTGGACGCGATACTCGCCAGGCTAATTCCTTTATGGTTTTCACAAGAGGACCTGTCACCTTGTAAATCGGCTCAATCATCTATTCACACTATTGCATGAGAATCTGCTCACTATCCCAGATTACCCGAAGGAGTTTTGTTAACTCCGAAATCAAAGTTTCGCCCTCATTTTTGAAAAAAATGAAGACAAACCATCCGGTCCAGCGGATTTGTACCTTTTCAAGTAACCTATCTGCCGCATAATCTCCCTTTCTGACGAAGGAGTGGTGTGTACCCGCATCGTTTCTCTGGCAGGTGTATTCAGAAGGTCCACTGTAGAAGTAGGCCAACTGAATTGTTTCCTCAAGTGCTCCCCCTAACGGTCCAGACGACGTCCCTGAGAGTGAATCAGTGAGCCGTCGGATTCTTTGTACAACTCACACCGGGCTTCCGTGGACCGGTACCTCTAATCAAACGGTTAAGATTGTGAGTATCACTAAAGGACGCAGCCTTTTCCATTTCCCTACATTTGGAAATCCACCACTGCTCACGGCCATTTCCCAGGCTCCTAGTCAGTTGGCGTCTCACGGATTTATGCACTTCATTGGATGTGGCATCCGAGGGGCGGATCTGCAACCATCCAACAGAGCAACTGGTGTCGAAGATATCCATCGTTTGTGAAACCTGCTTGAACCGGAGTCCTGTGTGACGTTAGACGCGGCATACAAGACTTCCTTGCCAACGTTCATCTGGGTCCTAGACACCCGGCTGCATAGATAGCCGTGTAGACAGCTCTGTCTGAAAAGCAGATCGTCGCTTGTTGTCGAGAAGCAGCTGTGCAGGACGGATGGCTTTGATCTGGGTTGGACCATGGACGAGACGTAAACAGAAACGAGCACGTATCAAAGCGTGATCTGGGTCCACAGACGCAGACCAAAATGAACGACAATCTTCAGTCGATCCATGGTGGCGATGACCAATCACAGTATGGTCAATCTGAGTCTAACATTGTGAAGACGTAGGAGGACGCCATGTGAGTTTATACCGCTTCCAATGGCAGAAGTTTGTGCTTGATAGGAACTATCTATGGTCCGAGTACAGCTAACTGAGACGATCACCGTTGTCAATCCGATCGGCTGGGATAGCGAATGGGCCTCCAATGTGCCCTTCGGAATCTCGCAAACGGCCAACTTGGGCGTTGAAAGCCCCAGCAGTAATCACCAGGGGTTTGACTACTGGTTATCCCCAGCAGTACAGTGGGTCTTCGTGGCTATTGGGTATACACCCCCCTCCACTGCACTTATGCGCAGGCATGTAATACGAAAAACCACGTTCGTTAAACGTGCGCTTCAAAGCATCTGAGTCAAACCGTGGTAGAATTCATCCTTGGTCTCAAAGGAACTGCAGTCAGTAGGCGCATACACAGACACGGCGATCAAGCATCGGCTCCTTAGTTTGTTGTTGTTCATACGAACAGAACCATCCAACCGAAGTACACACAAAGGACTATTGAGTGGAATCCAGTTTAGCAGTGCACGCTCAGCTTTGACGCTCAAAACAATCCAAACGCCAGCCTGACCATGAGCACTAGACATCGAATCACCCGACACGCGAAGAGTGAAGCGAGAGACTGAGATTGTATCTGGGGTGCGAAGCGTGATCACAAAAGTAGGGTCTTGTATGCGTGTTTCGGAGACACAGCATACATCTATTTTAAAAGTGTAAAGGGTTATAGCGAGGGCAGCCTATTGCCCCATCTGCACAGTGTGCGGACGTTAAAGGCGTCTAAGTGAAGTGGACATTCAGGCTTAAGTAGTGCATTCGATTTATGCCCAACTCCTGAACTACTGAATTCGTCAGAGCCACAATTACCCGTGGCTTTTTGTGTTGATCTTAAATTAATGGAGAAAACGTTGGTAAGACTCTTTGTAGGAAAGATGCTGGGTGAACGATACCTCGCGGCTTCCCATACCACAAAGGGGGTTTTTCTTGGGAACTCTAACCCTGAAGCTGTGGGGCGCTACCCCAGCACGGGAACGTGACCGAAGCTCTCGTGAAGGAACTTCTGGTCTGTCACCTGAGACCTGATTGTTGCAACCACGCTGTTTTGTCTTCGCTGGTGCTTTGTTATCGATCCGCTTTTCGGATTCAGTCCTCAGCCCCATGCATATGCAATGCAGCGAGCGGAACGCAGACGGGACAGCATCCTTTGGGCCGGGGTCTGCCCAGCTTAGGCGGGCGATAGCTGCCCAATGAAGTGCGATGATTTCCTCCACCGTCAAGAGAAGCCCCAGGTACTCCACTTCTACGTCCACCTAGTGGAGGATTTCAGACCGGTAAACTGTTTTTCTCCCTGTTTATTCGCTGGAGTTTCTTCTCTAGGGGTATAGTGGTTAGAACCAGATGTTGCCCAGCATCTGGTTCAGAGACTGGACTTCGTCTGGCCTCTACCAATTGGCTTGTGAGGCATGATTGCATCTGTGGCTTAAGGAAGCCATCCTACATAGCTCTTTGGGTCATGGGGGCACGCAAGCCATCACACCGCGCCAAAGTGCAGTTTCGTCGTGATGGAATCAGCAACCCTACTTTTATGTTTGCCGGTGACGTCAAGGTAGCTGGAACAGATATGGTGGGCGGTGTACTAGCCGGGGAAAACTGGTCGCGCAAGTGGGACCTTCCTCGAAATCTCACAAAATGCCAGTGTCTAAGGACATAAAATGGCCAGTGTTAGCGGTTTAGGGTCGCTGCAAAAGGTCTCTCAAGTCGAGGATCTGGGTATAGTGCCAGCCAATATTTCCAAGCTGTCAAAACAGTGCACCGCGGCAACAAATATGGCCAGGAGGGAACTTGTTCGAGTTGGATTTAAAATGTCTATGAGGGACCGGAGCTTTTCGTTCCAATCTACAAAACCGTAGTGAAGCCGCATCTGAAGTGCTGCATGCAAGCCTAGACACACCATACTACCGGGAGGATCTAGACTGCTTAGTGAGTTACAAAGGCTAGCCCTAGGATAGTACCTGGTCAAGTGGAGAATACCTGCGCAGAGCTTCTTCGAGCTCTGAATCTGTTTTTGATGAGGTGGTTGCGCGTGTTCAGGGATTTGATGGAAACCAAGTTAATAAAGGGATTGTCAGGTACAAATTGAGGATAGATTTCCGCTCCGGCCCCAGAGAGCGCGACAGGGGGGGGGGGGCATAACCTAAAACTGAAACTAGCACTCAAGGCTTCAACTCAGGGCAAATTACTTATCGAGTGGGATGATACCCTTTTGAACTAAGCTTCTCGAGGAAATCGTAAACTCAGCGACCGCGAAGGCTTTTAAGAAAACGGTGGATGAGCGCTGGGGGTCACTATACCCCGAAGTATGTTTAGCAAACTTAGACTCAGAGATGATACACCTATTTTCCCTCTTTTCTGTACCCGAACTAATGCTGCACAAAATTTCTGCCTTTGAGAAAAAGAAAAGGTCATGCATGGCTGCCGCCGTTAGTTTTTACGAAGGACGGCGGTACGTCGGCGTTTACTACCGTGAAATTATGTCTATTAAGTAATGTCCCGCTCATAGTACAACGAAGCCAGACCTGTGGCACACTTACCCTGATAGCTCACAGAGTCCATTTCAGTTCAGTCCAGTTTGCACCGGACTTTGTGTGACTAGAGCCAATGATGTATCCAGATAGTTGTGTTCGCGCGTTTCAGTAGCCCCCAACACTATATATTTTTTATGAAATGCAGGAATTATATACAAGGATTCCCCTTGCTCCTAATATAATGAATGAATGAATGAATGAAAGTATTCACCATGTTATGTGATGTAAATACGATAGGGAGGGTCGTAGTGACAAGAATGCTTGTCTATTGCCGGTGTTGCTGGTATTCTTTCTGATCTGTTAGTGTATTCCTCAGATAACACTTTTGATCCGGATGGAATGTCAGCATCTGGAACTGGGGCATTAGTGAGCAAAACAAGAATAGAATTGTTCTTAGGCTGATCTGTGTTGAACTGTACCTGATAAGCATGTCTTCTGTGACTTAACAAATCACGACAATAAGGTATGGTCACCATTTGACTACAGACTCATGCCAAAACCATATCAGACTTTTTTATTACATGCTTGTGCATGAGTGCAGTGGAAAGAGTATATCTCAAAGGCCCGCTACGGATAGGTATCACAGGCAATCAGACCCTGAGACGTGGTATGTAGAACCACATATGGTCCCAATGGATCGGGTGTGGTAACGAGCCGGACGACAGTGAATTACCGTCTACCACCAAAATGACCGGCGGTGACTGGATCCAAACCTCTCACTTCTGGTTTTCCAGGTGAATCATGCCCTGCCGATCATCCAAATGTACAAAAAGAAGAAGTGACTTTACACAAGAGAGTATCGGAGCGAAACATACAAAAACTCAAGATCCAACCTTAGTGACCCCTCCCATCGACATCCACTTGGATTTGAAAGTTTGCCTGGATGCCATTTGGCGTGCATTTTACCTCAAACTTCCCGAAGAATTTGCCTTTTTCTACGAATTTTGCAGGTCATTAAATCACAATGCACCGCTTGACGCCTTTAGGAAGTCGTTAGGGTTGAGATTAGTTGGCCCGTTTGAATTGATTAACAAAAACGGTAAATTACCAGAAGAACAATCGGATATTCCTCTTTTCTACCGATATTTTCATGATCCTCCTGAAATGGTAACTATCATGGTAGGCTCCGACGGATGGCATCTTGGCTATTTCAGGGACCGGCCGAATGATAAACCATCCCTGATAGTGGAGTCAGAACCGGAAAAATCCGGAACGTTAAAAATAGTGGGCACCAGCCTTTTTACTGTTGTTAGGTCACTGCTTGCCAAACGGTCTCCTTTTAGGCGTCTCATTTCTTTAATGGACCAATTTATAAAGGACAAGAAGTACACATTCCCGGAATCAGATGAGGTGATCAAACAGCGTAAAAAGTGCTGTGTTTGCTCTACATTGAATGGAATTGGACTTGTCGTTCCTCTTAACGGGGATATCGGTTATCGGCCTCTAGAAATGACTTACGCCAAATTGGTCTCAACTCTCCAATCAGCTGTGAGCGCGTCAAACGAAGATAAACGCCTATCTTATTTGGAACCGATTGACGAGCTGATTACTTTCTCTCAGTTCGCTTGTGACGAGGGAGATTTTGGACAAGCGATTGAGCTCGGATTATGTTTGCTTGCCTTTCACCCTAAAGATCTCCCTGTGGATCGAGCAAATATCCTCAATTCGCGAATCAAGCATTTGCTGTCTGTTGGTTATGAGCTGGCCGGATGTCCGGAATTCGCGACCGTTATTGTGTCACACATGCAAAACCGTCCAATCACTCCACCATCATCGATGTTCGACCCGTAACTTATGCATTTGTATTTGTATTGTATTTCGAAGATGTGTTTTTGTATTCTGGATGAGATTTCTGCTGCATATGGGTTTCTATTCCTCCCAGTTTCTTATGCAATTTGTCCGCTTTATTACGCAATTGTGGTAAAACCTTTTATAAAAGTTTCTTATTTTCAATAACTCATAAGACTATGAAGAAAGCTCTCAG
>STRG.57463.1
CGTAGCTGCTTTGCTCCAGGTCATCAATACGGACGCATTCACGCGGGTAGGATCTGCATAAGGGACTTGCTCACGCATGAACAATATACACATTGACAAAATAAATTTAATGTCAGAAACACGGTGTTATCGGTAGAGATTATAATAGGCCGTCGTTTCAGTTACTGTGGCCAACCTTTTAGAAGACCGGCTTTACGGACAAATGGTTCTGAGGATTTCGTCACAGATGAACGCATGTTTCAATTTGTGTTTGAGTGGGTGCGTGTGTTGTATTTATGCGTCATAGAGGAAGACATGTGAACAGACTTAACCCGGTGATTAGAACCATCCCGGACGGTAGCGGGGTGGTGCACTGGTAACACATACACCTTTGAGGTGAGAAGGCCCTGGCTCAAACCCTGGGTGTGGTGGAAGATATACACCATTGATGAGCTCTAATGCGAGTGAAACACGAGTCTGGTGCTTCCGAGTGAGGGTTGATCGAACGATCCGAGTTCTGTGCATAAAAGTTGGAGAAAGGCAACCAAGCAAAGATTCCAAGGTTGCTCAATATGAGTAGTACGGTATTGTTTTTGGATTACAGCATACATGAGCGAGGAAGAACACACGTTAGATAGTGACGACAATCTTAGAAAGCTGTGATCTCGTTTGAACCGTGCATGGGCGGAGAACGGATGTTTCAGTGTGTGAGTGTGTGTGTGTGTGTGTGTGTTTGAGTGTGCGCGTGTTGTATTTATGCGTGCACTCGCATTGTTTAGCAGTGCGACGGTTGGAATGCGCGGGAGTCAGCATCACCTATTCCGGTTATCAATGTCATTTTACCCAGGATCATTTGAGGTCAAATCAAAATCTCGACCATATGGGTGTTTATTGTTCAACGATCTTGGTGCTGTCCAGAAGGCTGATATCCCTATCCATCCTTTCGAGTAATGCACGCAGGCTTCGGCATACAGGCGTGATGCGTACGTTCGAAATCCATCTGTAGTTCCGTCGGTGTATTTTGCAAGACAGATCATAGGCACCGACGGAACTATAACTACCACAAAGTGGTCTATGTTTCAGTTAAAACAAATGACAAATGAATTGTGATTCGTTCAAGTGGAATTTCTCGTCTTGAACGCGAGTAGGACTCAGAATCACCACATATCCTTTCGCATTTATATCGAGATCGGGGCGATGTTAACTCGAACCGTCCAAGCATGGTTCATGACAGGTGACCTGAGCAATACAACTGACTCGTCAACTCTTAAGTTGCCTTCCAACAAAACCTGTTGCCCTTGGACTAGAATTCTGATGCATTTCTGAATAATGCCCTGTGATACTTGTCAGTCATCTTAGAACTGCATAATTTGCACATTTCTGGATCCCATCTGTCGTGTAGTGATATCTGTAGATGGTCGGAGCAGGTTATCATGAGAGCAGTAATCACCGATTGAATCCGAGTACTGTAGTGAACCTCGCAGTTAAGTGGCCTCAAAGGGATGACTGGAGTGTTTGAACAGCTCATAGCAATTTTCAGTGTTTTCATGAAGTTCTCTGGGACGCGATTTGAGCACTAATACCGAGGTGGTATATTGAACTTTTAGCATTTAGCAGTGTAGATTTTACGTCGAAAGTGACTTTCAATGAATGAGTCTTTCTTTCCCCAGCTGCCGTGTGTTCGGATGAACTGCATTGGGTCTACAGAAGAGGTTGATGGAATCCTGCTCTGTGTTACTGATAACATATCTCTTTTGTGTTCTGCAGCTCTGGTTTTGACCGGCCTGCATGTTTTCCTTGTATTTACTGAGCGGAGCAGTCTTTGCAGTTGATCACGGGAACACAATTTATTCGTTCATGTAGACGTTGAGGGTCTTTGGTCCTTGTGAGATAATGCTGTAACGCGTTATCTATCTGAAAGAAAATACGGACACCATACATATCAATTGCTCTCGTGATTGCCTCGAATGTGCCCGATCTGTGCGGAATACCAGTAGAGGTTAACCAGTCTACGTCGTTCTTGTTGTGTTACCGATTTTTTTCTCAGCACATCGGTTATTGGTTCTCGGGGGTAGTTGTTGCTTTAAAGGACCGTGTACAAATGTTGCATTTCTTTGTGATAATTAAGAACTGAAGTTGAGTACTTGTACTTTTCTCAACGAACACAATGTAGCTTCTGAGCGAGCTAAGTGAAACTGAGGATCTGGAACACTGTTTGAACGAGCACACCATCGCAGTGTACATGAACATGCAGATGCAGACATAATAAAGAAGCATAAAGGCCTGTCATTACCAATCACCACATTCTTGTTTGAGTGACGTCGTCGATGAACATTTTGTCGTCTGTGTTGGCTAGTAACGATACTAGTGGCCGTTATATGTATCTGCTATAGGTCTTCATCGCCACCAGTTCACGTTTACTACAGTTTACCGAAGCGATTGCGAGCCAGAGATGGAAGTTTAGTTCGTGCACGCGAAAGGGATTACTCGTTTTTCCTGACGTTACCTTGGTAAAAACTTGACATTTGTAAACCCATCACCGGTAATGCTATTTTGCTATGATAATTGTAAAGGTCTATCGAAATTGGACGGGGAAATTCAACTCGCCATATCGAGAAACTCCATAAAGCTGGTTCAGTCCGTACCCCATGCTTCCAGTCGTAATTTTATCTTGTATTCGCCGAACAATCTTCTAGCTTTTCATGCATTCCCACCACCAAATTCCACGCCGACCACCACTCCTTGGCATCCTCACTCGAGCGACAATTTGCTTATTCCGTCCTATTGCGTCACACAAATTTTAGTCTTTTTTCTATGACAGGTGTCATGACTCTAATTGTTGTTCTTATCTGTTCATTTTTATCGCTTACGTAACCGTTCTCCTCGGTTTTGGAATGATCCAAGTCATGATTGCTCGGGTCACATGACGAGGTCCAAACATTTGGACGTAATTATCCTTTCCTCCCAGTCTGTCTTATCCGTGTGAGTGACTGAACTTGGCCATCTCTCTATGATTTTTCACTTTCTCATACCCATGTTCTTCCGCTTGTTCTTCACCCACTCTTGTGGGAGTGTGTTTCCGCAGACCATTCATTCTCTTCTGTCCGTTGATTAGGCAAAATGCCCCCCATAAATAAGGACCTTCTTCGTAAATCAATTGGCTCGCTCCTGCATTGCCGTCTGGTGCTTTTCCTGTCTATTGTTGCTTGGACTTATGGAAGCCTCTTTAACTGTATTGATTCTGTGGTCGGTTTGCCGACAATTTGAGGTGTTATTGTTATTGTTTGATTATATGTCCTATAGTACACGTAGTAAAGCGAG
>STRG.55255.4
CCCCCTCCCCACTTCTTTTTACTCTCGTTTCGGCTCGGTGAATCCGACAGAAGATCAAAGATTTCCTCGAGAACCGGGACAATTAGGCTCAAAGCCTTGAACCTGTGCAGTACTTCAAGACTTAAAGACTATATTAATCCTGACCTTAGTTCGGAAGGTCAAGTTGGTCGCAGATAATTGGCGGTGGGGTGTTCTCAGTTGTTGCAGGCAGGTTATTGACACTGAAAGTTTTTATCTGGTATTCAGTAACCTTACAGTTAAGGCCTTTATCGGCCACAAAGTGATTAGCGAAAAATCCATCGGTACTTAAGGACTGCTTTCCCAAACTCGTGTAAGAACAGTCCGAACTACGGCAGATCGTTGGCCGCCGTATTGGCTTTCGGCTAAAGCAAATGTTGGATCTCGCTGACGCACTAGCTGAACCTTGGGCTCATGGAGTTTTCATTCCTGTGTGTTTTGCAGATTGGACACATGCAACCTTCACGGAAATACACTGATCCTTGTACGTGTATTCGCGGCCATGCCAAGGGGTCCGAGTGAAATGGGAGTCTTAGCCGTGACCAGCCATTCCGTTACCGTATAATGAATCCACAAGGTCCTCCTCCATCCTACAACTATATGGGTTCTCCAAACCCTCAGGCGTACCCTGAGAACGGATATCCAAATTCGAACTATCCTCAAGGCAACCAACCATATGCTGCTTACGGCCCTGCAGCAAATGCCCCTCAAAACATAGTTCCGTACCAGTCTGGAGTTTATTACCCACCAAATCAAGCTCAGATGTATTACCCCATGCCGAATCCGTACGCGCCTAACCAACAACAAAACTGTTTTCCACCCAACGCAATGAATGTACAACCTCCCCAAGTTCAGTATGATGCCTGTGCTCGATTCTCACCCAACTGTCCACCAGTCGTTCCGCCACCACCGCCGGGTTACGCTCCAAATGCAGCACAGCAATTGACGCAAGCTGGATTCAATGTGCAAGTGCCTCAAGGCCAACAAACACAAGATCCTGGATGGGTTTTGTGGTAACGACTGGACGGGCGGACGATTGGCTTGAATATGCTCTAATCATACCAATTCGTTTTAATCTCCAACAGAGCAATGTTTCTCTATTTGTTGTTCACATTTTTGCGCTAATCCGTTTCTTTTTTCTCGAGATACTTGTCAACTTTTTGTATGCTTTTTTCTGATAATATTCACCTCCTTAAAACTAGACAATCTACTTGATCTCATTTCCATTTCATATTATATTCTGACAAGCGTTTCATCATGTTGATTTCTGATTTGACGTTTTAGTCTAGTTTGTTTGTGTACACCTCTTGTTGTACCAAGTTCTTGTAGATAAGGATGCCGTGACGTCATTCGTGTTATCTCACGTGGTTTACAACGGAAAATTTCATTATCACTGGGGTTCACCAATTCGTTTCATGTTTTATCAG
>STRG.35024.3
ACAGTCTCATCTTCTGGTTTGGAGTGTCTTGGAATTATATCGGTCGGAACTAACTGTGAGAAACAAAACATTTTAGAAGCTTGCACTGCGTCTCTTGGCACTTCGCTCAATACCATCCTGTTCTGTTCAACGGATGGCCGTCAGACCGAACTGAATTGAAGACATTGGCGGATATTGGCTCTTCGGCGCTCATTTCCTGATCACAAGAACACTGAACAACTCCACATCATTGATCCTGCACTTGGTATATTTCGTCCATTTGGCTCCTTGAAGGGCTAAAATAGTTCCAAAAGGCAAGTTGGGCAAACTTTTCGGTACGCAAACGAAGAGAGGAAGGGAAGTAAAATAACGGAAAGGACAAAATCCCAAAAGTGCCGTACTTTCATGATCATTGGTGGTGGCTATAAAGCCGGCGAATATCTTTGAACTTAATGCGTTTTTTAATTCGCACTTTGCAACCCGTCTTCAAAGCCGGTGTCATGCTTAGCCACTGAATCATTCGGTAGGAATAAAGACTGCTGATCTCAACAAACGATCGATCTCATTTTTCAGCAGTGCTTCAATCGAAACGAGGATTAGTGACCGATTATTTTCTCATTTTGAATATTCTTAGGTGCAGTTTTCAGCATTGTGTGTAACAACTCAAGTTCGCTCTCCAGCCAGCTTCCGGACCTACCTTATATGTTTGTGGCTGGTACCTTCGAAAATAATTGAGTGCTATGCGTTCGAGAAACCTGACTGAATGCTGACGCGGATGAATCTGTGTTCGAAATGGAAAACTGTTCACACTTCCGTCAGGATAGACGGAATTCCACGAAGAAAAGAGGCGGTGGCGTTGTCACCTATATCAATTCCAAGTGACGTAGCATGTCCAGTGCCATTTTTCCTACTCTTCTAATAGGATTGACTGTGTATCTGTCCCACATCGTCGTAAATCTCCCTGTTTTGACCACGTTATTGTGACGAACTTTAACACTGTATCATGAAGCCCACAAGGTATAGCTTACTCCTTGTATGATTCATTCCCACCTTTCTTTGTACCGTTGGATGATGATACTTTTCAGATTACTGCAGGAGACTTTAGTTGTGCATCAACGTATCCACTCTTGTCTAGTCTCAGTGATATCTGTCTTGCCTCAACCCGTTCTGACTCACCGTTAGATTGTGCCCTAACCAGTCATCCAGAACCCTTTTACGTTAGGATTTAGTGTACCACTTAGTACCAGAAAGCACAGTATATTAATTTTTTGTCCAAAAATATACTCGAAACATGGTCGCTTATCCTAAACACAGACTAAAGTGATCCGTTATACCATTGGAACTTATCTAAAAAAAAACCTTTCACCGTTTAATCGTTTCTATTTTGTTGCCATTTTCTGGCTACAAAGCAGCAATAGACATTCCATTTCAGCATATGTTACGACCGAAATTACAAACTACATCTTTACCGTTCGAAGTTCTACGAAAAAGATCCAATTCCATGTAGGAAGAGTGGTCTCGCCCTATCTAAAACAGTTATGCAGGAAGGAGAAATTAACCTACAAAACGCGCTACCCACCTGAGGTCAGTAGACTATCAAGCATGATCGAAAAGGAAATCAGTCGTCTGCACTTTATATACTCTGAACAGCTTCCGCACTCCAGAAGCACCAACGATAGACGGCTAGGGATAAATCTACTCTGTATTCAGAAGAAAAGTCTCCCCTCTGATGACGTGAATGTTGACCATTTGAATTCTCAGTTCATTCCTCACTCGAACGACCATCTCACAGTTCTCATCGGACTAAAAATTCAGAAACTGAAAAATTCCCCTAGCAGGGACTATTTTAGGCTCGTCAAATCCACGAAGTTAACCAGAGCTTCTAGACGGGAGGGCTTAACTGCGGCAGTACTCAAACACGGGACTGGACCTCTCTCAGTTCACGATCACTGTTACCTGTCACTCGCTCGAATCGTTCTCCAATCCTGACGATATGCATCCTGTCACAATCATTCGTAAACCCAAAGAGTTGAGCTGTCAAACGAAAACAAAGAAGTTCCTGCCAGTTGCAAATTTCCTCGTCTGCTCTGAAGGTAGTTGGACGTGCTGAACTTCAGCACCTTCAAAACACTGTCGTAGGTCCCACTGACGGATACTTATTTGCGTATAAACCTCGGCTTTCCACGATCGACATAGCAGCGCGCATAGCCCATTACTTTGCGAAATCCCTCAGAGAACCATGTAGATCTTTTAGAAGTGCTTTTCTTGATTACATTTCAACCTTTGACACTGTATCACGAATCTTGCCTCTCAAGAAACTGGAATCTTATAGTTGCCCACCTGCTCACTGAATTGGCTGACAGACTACTTCTCGCGTAGAATACGATGGATTAAAGCTGGAAGAAAGTTTTCCAGAGATCCTTTACGTAGTGCGGGTGTTCTACAAAGAGTTGTTCGCTCTCCATACTTATTCAATACTTACATCGGCGACTTAACTGTAACCCACTTAGCTCGTCTAGTCACGTATGCTAATGACGTTATTTTGGCTCGGTCAGTCTCCCAGCTGTCCCATTTTGATATTTTTCGTGTAGATATTACACGTATCTTGAACTTTGCTGAGCAATCTGGTCTTCTGGTAAACAATGTCAAATGTCAACGGAGCATTTTTTTCCACTTTTTAATCGCGTTTTGCAAAAGACAGCACCATTCTTAATCCCACTCCTGTTGCACGTGTGCACGATGTGACATATCTCGATGTAACTTTAGAAGAGGATTTGCGTTGGTCTTTACATATTTAAAAATTACTGTTGAAAAATTGCATAGATTTCCCTTTCAGATTCCTAAACTTCTACAGTTTGGTGATCCAAAGTCTGTCATTTCTTCTTTCGCACACCCGTGTATATTTCCCATTATTCTGTATTGTTCATTCGTAATATTTCCTGGTCTGTTGAAAATAAGAACTACATCGCTCTTCGAAGAGGTCTACGCATCGTCATTCTTGTTTCTGATATGGCTTTGAGAGACCTCATATTGAGCTTATGAGACAAGCGTATTATAGTATCTATTTCTTTTGCCGAAAAGATCATTGCAGACTGGTTCCACTCACTGCTTTGCTACTTTTCTTGAGCTTTTCATACCCATTTACCCGCTCCAGGTTTCGACTAATTACTTCAGAGTTATTGTTCCACAGAACTTCTGTAGTTCTGTTCCTTGAGCTCTTTTTAACAAACAAGGACGAAGTTATATGTGAACTGTTACCCTTTTCTGGGGTGTAAAAATTCTCCTTATGTTTCATGGACAGCTGAAAAGCACAGCTGAAGCGTGCTCAAGCTGGGGTAGTAATGATAATAATATTAATAGCAATAATGATAATAATAGGACCCGGGGTTACCGTGCATAGCTGTGTGCACCAACGTTCTTGTTACTCACAGAAGTGAAAACCCACGGTCTATTCCTTGACTAAGTCGCTAACTGACCACGAAATAGCATTCAGGATTCCTTCAGTTTGAATTCAACCGCTACCACCAGATATAACTGACCGACGGGAGCCGGATTTGCTTTGTTTTGTTCACAACTATCTAAGACTGATGATCACAAACACTGCGGACTTTAGACGTGTAGCCGTAGTACAAAGCACACGCACACACCGTTGGTTTGATTGATTAGGCTGCTTGTAAGTCACACAAAGTCATAGCAGGACGAAGTCTGAGTGAATTGGGGTTGTTGTTGTTTATTGAAATCAACAAACAGAATGTTGACCTGGTCGATCGAATTACACTTGACCGAAATTCTGTCTAATCCAGTTGATTATCCGCAACGTGGTGGCTGCCATACGGGAACTACTTATCCCTCATCTTTGGCCGGTTTCATCGTCGTTAAAATACGGAAGTCCAGATGAGCAAGGTTTCGAGTGAATAGTAACAGATTCTACTTCAATACATCCGGACTACACATACCCCTGACCCCGTATGTTATGCAAATCACAAAGTCTATTGCACGCAGGAACGAAGCTCGGAAAGTTGGAATATTGACGTGCCCAAGAGTACCTATGGAATTGACTTTTTGTATTGCGTGATTGTTTCTTTCTTAGTTCAGTACCGGAGAACTACAACAAACCGTCTTTTTTCCAATCCCCGTGGTAATTTGGGCATTTAAGTAAATGCCGTTGAACGGAATTCGGCAAATCTCTACTATTTGTCTCCAAATGAACTTGTCATCCATGAATCGGGTGGAAATTTTCAAACTTAAGTGTATGTCGTCTGACGTCCCGTGCTCAAGTTCCCTGATATACCATCTGCTTATATATAATAGGTTTCATTTCACAGAGATTGCTCGTCACAAGTACATTTCAAGATTATATGCTTCAGGTTGGACATCGGGGTTGAGATACCGGTGTCGTTCTGATTTATTTACTGAAAACAGTGTAACTCTTGTGAAAGACAACTCAATCAACAAATAAATTAATTTATGATAGGAAAATAACAATGCGCGTGGTATTCAGAATAACCTGGTTGCTTTTGCACTGTATAACCGGGTATGGTGAGACGGATCATAATATCAGATGCAACTTGTATTACGATTCTTGATACTGCTGATAATGAATAGCTTAGCAAACCACAGCGTTGTCCCGGATTACTGAGCAACATTGAAACAGCAATCGCATTTTATTAACTCAATAATTATTCTGCGCCTTTTAAAGCTCAATGAGGTTTTTGCACGAAGAAAGCCAATCAAGGTTTATTCTTGTAGTAGTACAGTTTTCGCCCAAATTATACGTGCAATATCCTCGAATTAAGGTAAACGGGTAGGTAACTGTGTTCAAGTGTCTACGCTTTAAAACTGAAGTTAGCTAAAATAAATCGACTTTATTTGATGTTCACCGTGCAACCAACCTTTTAGGCCACAAATTTATTCGCAGACAGATGTTCATGCACCGAGGCAGAAACATTTAGTCGGTCCATAATTGTTCAGATGGACAAGAAGAACGAATGATTTTGCTCTTGTCATGGTGCCTTTCGGTCGATCTCTCCCTGTTGACCCAATAAATGCGCGCGCACCCCACAGTTAGCTGCGCTACAGTTCGTTGTGAACCTGAATAACGCCGTTTAGTAAATGTTCTCGTTATAAACAGGCATCATTCAGAATCCGCTGCTTGAGGGAAACTTCATTCGGATTAAAGACGTAATAGCTCGCGTCTCACCTTCCGTTAAGTAATTTTTGTGAAATTTGTCCGAGACCAAGTTGGACCAGGAAGCTCAAACGCGCCACTTGTCAGACCGCCCTTAGTCGCACAACCTCAAGGAAGACGAGAGTTCCCGCATTGGTCATTTCTAACATTCCTTCTGTCTTTTTGGAAGATTTCTTTTCTAATGGACGTCTGAACTCTCGATTTACCGCGAATACTTGTGTAAGCTGTATCCAAGATACTTGGTGAAATGAAAGTATTGAAGATGAACTCGTTCTCCTCGAGAACTTCGAGTGCTTTCGTCAAGACGGAAAACAGTCCAAGGACAGGACACATGGTAGTTTGGTTGCGTAAATCAATTCCGAAGGATCTAGCAAGTCTGAAGTTGATTTAATTTCCATGGTAGCGATGTTGACTACGTGGTTGTTAAATGTCATCCTAAATTCTCGTCTTTCTGAGGTCCTGTTATCAGTGATCAGTATATAGGTACTTTTTCCTCCCAGAGAGACATCAGTCTGTCCTTTGACGCCTTTATATCCATTCTGATTCCACTACAATCTGAGCGCATTGCGCATTGTTTTAGGTGATTTTAATCATGCGTCTGTGTACCATTTACTTGCCTTTCCATTAAGTTCCCTCTGTCTTATTCCAACTAGGGAAAACGTTGTTTTAGACAAAATTATCACCAACCATCCCGAACTTTTTCACTTACAACTGAAAGCTCCTATTTCAACCAGTGATCACGCTTGCATTATCATCAGACACCTAATACATTCACGCTCATCACGCTATTCATTCGTCAAGACAAGACAAATAAAATCTTTTCTAGAAACTAGCTACCACTCAGCATCACTCTTTTTCACAAGTCCTTTGCCGTTGTCTTTTCCTGGTTTTCTTTCGGTTGCTGTCTTTGCCCGCTGCACTTATTTCCGAAGACGCTTGATGCGGTATTTGACTTGTCTTTTCTGATTTCAACAAGGAAAGACTAGCTTTCCATCGAGTAAATCCCTGAGAAGGCAAAAGAACATACCTATGAACTACACGACCGGGCTTCTGTGAAACGACACTGCCTCCTGATCAAGAAAGAGATAAAACGGCTGAATATGACACTGCCCCGCCAGTTCATTTTTACCACTCATAGAACACTTCACTCGAACGGAATTGAGCTTTTATGTGGATAACGGGCCAGGTGAAAATCTGTGATATAGACGCCGACAACCCGAACCCCGCCTTTACTCATCCTCCTTCGGATACTCTACCATCTTATAGTTCTGTTCCCCCACATATACAGCCGTTCTCCTCAGAAGAAGTCTTCAAGTTCCTTCAGACGTAGAAATCCGCTTTTGAAATGAGTTCAGACGACTTATCCTCTCCTGTTCTTAAACCTGGAGCAAACTTACTATCCGGAATCAATCTCCAACCGACCAAACTTTACCTCTTTTTCCGAGAAATTATACCATTTTCAGAATATTTCGTCCCATTCTGGACTACATATCAACATTTCCAAATGTTTTGAATGTACTTTCGCCCTTTCTCGTTCCTCTTACCCCAATGAGCAATCAGTTATCAACAGTGTTTCCATTTCCAGAGCTGACTCGTTCAAATACTTAGGCGTTGCAATCGGTACCAACTTATAGTGGTCTTCTCACATTCTTGATTGTGCTAAAAAAACTACTTAGACTGGCGTTTCAAGTTCGCACGCTAAGACAGCTTGATGCTTTACAAGCTCTCATCTTTTCTTCTGTCCATCAAAGTATTCTACCAATCTTTACTGGTCTACTTAAGAAAGATTTTGTCAACCTACGCCGCGGCCTAGCCATTATTAGTCGTTTTTCTTTGATTCCTGTAAGCTCGCTTACCTTCAAAGTCCGCGATTTACATATCATAACCGGTAAAAAATTCTCCATGAAGATTCTTGCGGGCCCCACCCATGTACCATGAGTTATCTACATGCTGTCCACATCCCACTACGTGTTCCTCATTTAGACTCATTCTCGATCGCATAATTGTCTATCGCCACTCAACAGTGCCTTATTCAGCCCGTGTTCTGGTCAACAAAATGAAAATTACACACGAAATTCGCATGAGCCCCGATAGCTGGACCTGTATTTTTTCGGCAGTACCTATTCCTTATGCTTATTCGAAAATGACAATGATCAGTCTCCCTGCTTTTAGC
>STRG.69853.3
ACTAATTCAATCCACGTGCTCTCGTTCTACATTTGCTTCGTTTTGAACAGAAACAAAAGAAACAACCAGAGGAGAAACAGACAACAGTACCAGAAACTAGTACAACAGGAGGCACCTCGAAATTCACCAATCAAATGGCTCTCCTCGTATCGGCTCTTACGATTCTGGCGTTGATCCATTAATGAGTGCAATCCTATCTCGCAGATAATAAGCTTACACTCACCAACATTTTTATACTTATCATTTCCTAACCAATAAACAAGTTGTCGAACTTTTGCAC
>STRG.25926.2
ATCCACCTACTCCCAGAAGCCAATGTCGGAGTCTTCACGTGACTGCGCACTTGCGTAAGCCTGAGAACTTGAGCAGTCTCAGCTGAAGTTACATATTCCTAAAAACATGGATCGTTGATGTGTGTTAGTTAGTAAGTTTGTGTTTCAGTGTTTGTTCGTTTGTAAATGTAAGCAAATCTGTCCATCTGATCAGTACTGAGGATTATGATGCAAGCATGTGTCTCTCCTGATTGTCCTATCTGCAATACTTGGCTTCAACTGTGTTGAGCTCAGGCCATGGTTTGATTGACTGTTCTCATCGGATCGCCATGCTTTTACGCTGAACTCTCTTAGGATTTCTGTTCATCACATACTACTCACTATTCTTCTTTATTTCTTACTGACTCTTGCACACAAAAGACACACATAACATCACACACACATACACACACACACACAAATTCGATTGTTATTTCATCTCGTTCTGATGAATAATGAATGTCGCGCCAAGTAATATCTCAACGCTTGCGAATTGGAGTAGAGTCGTCAAACCAGGTTCCGCAGTCTGTTCTCACTAGCTGTTCGCAAGCTGTCTTCAAACTATTCACCTCTTTACCAGTGTTACTGATGCCAATGCTGACGTGGATCTGAGTATGAAGTGACACTGCGAAAGCCACTGAATAGTGAGTTAGTGAGTACTTGACAGCTTCGATCGGCTCCGAAATCATTTCTCATTGAGTCACATACACACACATGTATCGGTGTCAGGCGTACCAATCCTGCGGCGAAAGTAACCTGATTCAAGTGTGATTGTGAGTGAGATACAAAGGTTCACAGAACAGTGCTCTGTTCCCGTTGAGTGTAAACGACTTCAAACTATTTTCTCATTTTCCTAAGGAACATTCAAATTCGGATTGAAATACTGGGCAAATAATGACGCAAATACTGGGGTGTGTTATTGTGTAATGCCTTGTTCTGTGCTTTTGTGTATAACGCGACACCGGTTGAGGATTTTAATCGGTAAACTCGACAGTTTGTGCTGGTTTTAACAAAGAGAAACTGACTCTCTTCTACTTCGAAGATGAATCACTGGGACGTACCGGCTCAGGATTCCTACACGGTTGTCGTTTACGGAGAACATTTTGAACAGGGTGAACCATTCCAAAGTTTCACAGTCGGTTCGAAAGAGACAGCCAAAGAACTGATTCAGCAAATTCTGAGACGCAATCATCTAAACCTCAAGGATCCCAATCTGTTCTACCTCACTTTTCTCGTTGATCCACTGGATGCCCCAACAAATTACGAACCAATGGCCGTATCCCGATTCGTTCGTTGTTCCGGTGATCGATGTTGAATCATCACAAGACAATGGCCTATACTGGTTGACGAAGTCTCCTACTTTTGAACTTGGTCATCAAGCTTTTATTCTCACAATGTAGAATACAAATCGGAAAACATCTAGCTGTCTGCTAACGGAGATGTCACCCTGTTTAGTTCAGTTATGCAGCTCTGCATCTACGCATTTTAGATAACTGTAGGTAGTACTTCGTTTCGTGTCAAATGTGTAATAATCCCTATGATGTGCCGAATAAATGTTTGTCAAAATTACTCGTTCGAGTTTCACAAAAATGCTTATTTGCATATTAACTGTCCCGTTTACTTGAAGACGGTCGTAATTCGATCGGAGGATGCAACTTCATGATTTGTATGTCTTCTTCTTATGGCTTTCAGTCCATGTGACGTGAATTCGTCCAATGTCTCTTGATTACTATCCATTATTCTGTTTTGAGATTTACCTCCTCTGGATCACACGAAAGGATCCTATGGGGGATTGCGTCTGACAAATTTGACCCAATAGTATCACGCAAGTTCCGGATCTGATTTGAGGCGCGGTTAACAGAGCTTTGTTGATCATTTGCTGCAAAACTTGTATGCTGTCTTTCCCCAGTCTTCTTCTGTTGGCGTAACAATTCCTCACGAATTGGTTGAAGTGATCAACGGATCACTTCCGGTGGCACTATGCCAACTGACTGCTTCAATTTCATTGTGACTGACTGACTGCAATCACACTGGAGGTTTCGTGAACTTTCCTATCTTGATTCAAATAATCTGATCACCTTTTGCCAGAACAAGTCGCTTGCCAAAAGCTATTTATATTACATCATGTGTACTCACCGCCGACAGTAGGTGTCTTGTATCATATCAGCACAATCTGTCTAACTAATCTCATTATATATTGAGAATGATTCTTGATACCTTATTAACACTTTGTGATAAGTTTCAGGTCGGAATGTTGTTAGCAAAGCCCGAGGGAATGAGAGACTTATCTGGACATTCTCACTGGCTGTCAGTTAAGACTTCATGATGTGATGCCACGTTCAACACTGGTACCTCAGATCCGAGTCAAGACAGTAATCAACTTTTGTGGCAAATACCTCAGAAGGGGTTTAAATGAACAAACAGGCCCTCCTTCTTTGGAAATGCATTACGTCCGAAGGCCCTCGGTAATGAGCACCCCGTTAGATCTCCATGGCAAGCGATATGAAGCACATCGGTTTGCATTTTCTGAACTAATTCATTTAGTGATCTCAAATACCTAGACCACTCGGTTTGCGGAAAAACACACATGTATATCGTATTTTCCGTTATCCTGTTGAAGAAAACCAGTGTTCTACGACAAACAGAAATGTGACCTGAAGTACAGTCAATCTAATTTTTGTGGGAACTAAAACAATGGTAGTTTATGAACGTGAATATGGAAGTCTCTTATGGTCAACCGGCTCTTCTTGACGGCGACTGGAACCTTCCCTTAAACAATCACGGGCTTTCCTGAGACAAAGAGAGAAGGGTAGGCGAGGGAATCACGTGCATCGATAAAATCAATAAATCTAACTGTACGATAGGTCACCATGCTTACTGAGGTTCCGTGCCACACCAGCTTTTCTACGATAACTCTCAAACAAACATACTTTGTGCACACAGTATTCCTTAAACAGGGGAGTAGTGACTCCCAAAGCAATGTGAAATGTTAGTCCTTCAAAAAAATCATTTCGGTTGTTAACTCTGGAGTGCGGAACGTCGTAAAATTAGTTAAAATGATTAGTTCTCGATAACCAATGTTTCAGTAAACCCAACGGCATAATCCTGATCATAACAATGTACATATTTAGGTCAACTTCATACGTGTGTCAGTCATTCTCGCAGGTCACATTGTAGTCAAGTGACCTAAAACCGATGTGTCTAGCCTTATGTCGGTAGATTCACAATTGATGCGGGATTCCATGTAACTGGATTAAGTGTTGGATTGGTTTCAGTGATGATCATTTGAAATGCACCATGGATAATTTGTTGCATCAACCTGCTCCAACCTCATTTTAACAAGAAAGTCGTCTGAGGACCACGAAAGGTAGTTTTGTGATAATGATGTAAAAAACAACCATTTTTACTTCAGAAACAAACAACCGGTGCTTCCCCCTTAGAGTGTACCCACGAAGAGCGAACATACTGTCTTGGTCCCAACTTAATTTAACACTGAAACCGCTCGAGAGCGAGCACGGCCATCCAGCCGGGTACCTACGAACGGAGAGACAACGTCTATTGGCCCTGTGCTAGAGATAGCTCGTAGGCCCTTTTGTTGTGACAAATGCCAAATGTTTCACTTGAGTATGTATGCGTGGTCTTCGCAGGCCCTTCAGGTAGTTCACGAAAGGCCAGTTGATGGCCATTTCATTCATCTGACAGCACCAGTGGATTTTCATGAATTCAGCGTACACTGTCTTGTTGTGCGCTCACAACGGTTTGCGTGACGCATTAACGCCCTTGATGGAAGCTATTGCAAATGTACTTTTAGAATTTGATCTCACAACCGGCATGCTTGCTGGGATCACTTGATACAACCACTGCAACTTTCCCACTACGGCAGTAATACCACCAAAAGCCTACAAATTCAGGTGGGATGGTCAACGGGAAAGTCATGTTTAGATCTTGGTGGTAAAGTGAGGGTAATCAAGTGCGCAGGAATGAATTTTCCGAGATATGGAATGTATCTCAAGTCAGGTGTGGGAGAAATGCAAGTTCTCATGCTTCTGAGAAATAAGCCAGCCTAGAAACTAAGTGAGACTAAAGAAACTCAAGTCAGCGAAAAACCCAGCCATCACGTTTGTGTTGCTTCAGTGATGTCTACAGTGTTGTGCACGAATGAGTTCTCACCGCTCGTCAGAATCATCTGCCGGTAGCAGGAGTGCTGTTACAAGAGAAAGCAACGGAAGAGGTTCAAAATAAAGATCACATTTATTCCTGCACGAGCAATGGCTGGTTGTACATATTCCAACAGTGCCATACAATTCGTTCGGAGCTACTGAACGGTGAAGCCTCAGAAGTTTCAAGTGAAGAGCTATCAAGTTTACTGGAAAACATACCCAAATTTTTGATAAGATTGTGATTCAAATACCATTTTTAAACGTCACGAGACTGGTCTTTATTTTAAAGCAGCTTCAACACGCAGTTTGGTTGTAAAAGGTGATCCATGTTGGGACGTTCGAAAAGGCAAGAAAAAGGTGGCAATTTGCTCGCAAGCAGTGCTATTGGGGAAAGACTGAAACCATCGATCTTCGACAAACACAGCAGTCCACGATGCTTCAAATACATGAACCTAGCGCTACTGGGAGTTGATTGTCACGCTAACGGACGAGTGCGGATGACCATATACACATTTTACATTCGGATTCAAAAACCAATGACCAAATACATCTGGATCGATAATCAATTCTTCTCTTTTAGAGAGCTGTTCAGTCAACTCCTACTTACAACTAACCAATGAGATTTTGATGCATTTTCCGCCAAACACAAAGGCAAATCTAAAACCTTCGGATGTGGGCACAATTCAACAAACGACGTTGACTTACAGAAAAGGCTTCTTTTATGACTGTACTAGCCGAAAGATTCTTTCTTGGCAGTCAGGCAACGTAATACCTCTGTATTAAGGAGCCAGTCAGATGGGAATACACTCGGGTCACCGGTGTGGTTGTGTTCTATGCGTGTCACCTGGGATAGATTAGAAACTTACCAGCGGCGACAGTAACGAACCCACGCGTTCACATCAAAACAGAATCATGTCCAACCAAATGGATAATTTCCTACAAATGATTCAAGCACAAAATAAACTCATCGAATCATTAGCAAAAAATGGACCAATGTTCATCGCACCGGGCAGCAAATGCAGACCTAACAAGTGATAACCTCGAAAATTCCATCACAGAATTCAAATTCGACCCAGAAGCAGAGATCACATTCGAATCCTGGTACGCAAGATTTAAGGACATATTTAACATGGAATGTGCCTCATGGAAAGACACCGACAAAGTCAGGTTACTTATGCGCAAACGTGGCCCCAAGGATCACCAGCGGTACGCTAACTTTATCTTACCTCAAAAACCAGTGGACCCGACATTTCCGGAAACAATCAATAGTCTTACGCGATTATTCTCTGAACGATCGTCTCATTTTCACACCCGATTTCAGTGCCCTCAAGTTCGAAAGACACAAATAGAAGGTTTTGGGGCGTATGCAGGAAAAATCAACCTCGAAGCTGAACGGTTCAATTTGAAGGGCCCACCATTAGATCAATTCAGACATTTTTTTGTTTATCAGCGGTTTGCAAATCGCAATCGGATGCGGAGATACGACATCGTGTACTCTCTCAGCTGGGAAGCTCCTCGAACCTCCTATCACAAGCTGGCAATGTGGCAATTGGTATTTTGTGAACTTTTCTTTATACGCTAACCGAATGTGCAATTTTTATGTTGAAAAGGACGCAAACAAACATGTTGTCACCAGTACAAACAAACACACCCTGGACTGGATAGAACGTACCCTAAAACATTATGTTCTTCTATCTCCTACTACCGAGCTTCCAACCAGATGCAGATTTATGCATCTTACTGTGAACAGTGTTCCACTAGTCTTTCAGTTTGATTCGGGTTCTGACGTGACCATTCTGACACAGACTTCATGGCAAGCTGTAGGTCGCCTGACCATCCAACTAACATGTAACCTAGCATACAATGCTTCAGGTAACCGAATGGTTATCGTGGGAATAGTGAATTGAGAATGCAATTTCCAGGGCAAAAGATTCCCCGCACCGACATACGTCGTTAATGATTGTTCCTGTAATGTGATTGGCGTACAATTGATTGACACAATGGAACTTTGGGACACGCTCATTAATAAATTTTGTCATTCAAACGGGAACGATATGAATAACACTTCGTCCAAAGAGCCAAAAATTCATCCCTTTGAGCAAAATGAGAACG
>STRG.52490.2
GACCGAGTAGGAGTGCGGGACTCGCTATGGGAAGAGAGCATCAGGCGAAGCAGGTCGCGTAAAATCAAGTTTCACTAATAACCGTGCAAACCAAGTTATCATCAACTACAGTGATGTTCTGGTTGAGAGATTGGCGACGTGGTAAGTGGAAGTTCAATGCGTATGTCCAGACTTCGCTTGAGAGTGTCTTCGGTTGGGGCTTTCGTTGTCTCTTGTGGGAGTTCTGTTCCAAACGGGGCTTATGCCTGACGTGAAAAATTGTTGCCGTGCAAATGTCCACGGGCTGTATTTTAATATTTTCTTTGTATGTCCTCTAAGGGTGCCTAAATTTGATCACGTGGTGAATCGATGAACCAGTCCGGAAAAGAAAATGTGGGAAATTAAGAAAACGTCCCTTCTAATACGCTTCACTTTCGGGGGCTACCGGCTAACTGCTGTCACCCTCAAAGGGTAAGAAAGATTGTTCAACCCTCGCAAGGCTTTTGTTTCTTTCTAATGAACCATCTGGAGATAGCTACTGACGAGAACCGTGCATGCGGCTTGGCAGCCGTATTGTAAGATGGGGCCGACGCGGGCACCATGAAGATTCTAAAAACCTTTTTCGGACATATAAGGAAAGCCGTCTTAATGAGGTTTAAAATTCGGAAGGCAGCCCTACCACTCTTCAGATGATGTGTCAAGACAGACGGATTGCTGGTCAGCCAGAAGCTTAGTACCTGACGTTCTTCTGCCCCCGGATTGGAGATGTTCCGTTAGTTCGAAAGGGCTGATCCGTAGAGCCACTGGAGGACGTACTGATGCACTTATCTTCAATTGTCTGTAGGCTTCAGTTCACTGACCGGGGCTTGTATGCACCCATCACTGACGGCAGTTGCGTACCTGAAGGGTCCCGGAGGGCCGCATCGTCCTTGTACATAGCTAGGCTGGACTTCACAGATTTGGAGATCACCGAGGTAGATCAATTTCAGTAAGTGACCCAGCAGAGAGGCCTGAAGGACTCCAGTAATGACTGAGGATGGAGGGGACTACAAAGCTCCTGCAAGCTCGATGAAGGCGAGCTCAGACAGAAAGTCAATAGGTTCGCAGAAGAGCTCACAGGTGATGCCGCGCACTTCCGGCTTGTGCACCAAGGTTGAGTATGGTGCTCTGTGGACGGCTTTCGCAAAATCTTTGAAGATGGCGTGGAGAGTTCTGCTGTGGTCGTAGGCCTAAGCGAACTATCCATGACAGTTAGCACCTTGGTGCTACATGATCTGCCTGATAGATATCAGCTTTGGAATGGGTGAATTAATTGAGTGGTTTGCAAAATTTTAACCTTTTGAAGATACCTTCAAAGACCTTGCCAAGGATGCTGGTAAGACTAACCACCCTGTAGTTGGAGGAAAGGTGCCGATAACCGTTTTTGAAAATAACCATGAAAATGGCTCTCTTCTGTGAGCTATGGAAAGTGCCGAATTCGGGACCAAGTTGGAAGAGGGTGGCGGGGGCGGTAGCTTGAATATTCACGCATTCTTTCAGCACTCTGTGTTGAATGTCCTTCGAGCCCCTTGAGCTATGCTAATTGTAACTTTTCAGGTGTAGTTCAACGTCCCCAACATAGAAGTGGACGCTGCCCAGGCGCCACTCTACAGCTGGTAGAGAAGGCGTAGGATAGGTTCAAGTTGAGAAGTAGTCAGAAGTAGAGCGAAAATCTTCCCCAAGCATCTCAGTCACCTACTCAAACGAAGTAGCTGGAGTGCTTTCCGGAAGATGGAGAGCTAGCGCAGAGGTTTCGGTCTTCCATTCGTAGCAAATAAGCTCAAAACAAGGTATATGCTGGATTGAGCCCATGCGAGGAAACCTAATTGCACCTCCTTGCATTCTTCATGGATCTATGACTTCCACCCAGTTCGAAACCGTCTGAATTTTTCCACACCCCCTCCCTTACTTAGGTGCACTTCATTATAGCATGCAGACATGCACTCCACTCTTGCGGGTGAAGCCTGGAGCGTGGAAATACGTACTTACTGCTCTTCTTATTATCTTCCCTCGGCACTAAACTAGGACCTGAGCTGGAAAAGCTTCGCTCAATTTGTTGGTTGAGTTGTTCATTTCCGCTTCCCGGGAAATGGGCTCTATCAGGGACGTAAAATACATCAAAAGCCGGAAGAAGTTGGGCTTTCTTTAAAGTATTGTAGTCCTGAGTGACTATCCACGCTTTGATCGTTGGATGATAAAAACAAAGCTGAAGTCTTAGTGGTCACTCTTCCCTACTGGTAGGGGAGAAGACTCTATCCACCTGGTGCGCTCGTTTTTGATGACAAGTTTAGGAAGTGAGGGCGCTAGCCCGCCAAGAAACCCAGTAGGACTGGAGAAGTGGTATGTCTCGGATATCTGACGTTGTTTACCCAGTAGCTGGGCACCAAGCGTCGGGTCTATGGGATGGTAGCTGGGCCAGCCTAGTGAGGGACCTTCAAAGCCCCACCACAAAAATGTGGGTTATTTGGTGGGTACTCCTCAGCTCCCTCATTCGTTTAGCCGTTTCCGCCGATTCTTCCTGTTTGTACCGCGGCGGTCGGTATTTCACATGCCATACTATTGTTTATTTGCTACTTAGCATCGTTTCCACCTATGGACAGTCGAAAAAAGGAATCGGCTTCGAAAAGTTGACAAAAGCTTGGGGTAGCACTTGTTTAGGGTAGAGTGAAGCACCACCAGCTGGACCTCAGATGGAGTCCTTTCAGATTACAGAGCACTCGCAAAATTCCATTTCTCTGTCTGAGTTATCCTGGATAAGTCACGTTTCTGTGATAACCTTTATACGGGGATCCTTGTTTTCCGCTTCTTCTCAAAGCTTTATCATCCAGTTGAAAATACCTAAGCACTTGGTGGTCAGGCATCTCGCGGCATGTTCGCAGAGAAATCAAGTAGGGGAGGGAGAAGCGACCTTTGGAGAGGGACCTGCTCCGAACTCACCGTGCGTGAGATATGCTTTAAAGCAGTTCCGGCCCCTGTGCCGGCTGCTCCATCAAGTCACTCTTGGTTGGTGCCCTTAGGGATAAATCATATGCTTTGAATTCGGAAAATGTGCAGGATATTTCCCGAACTCTCACGGGGCTACCGGAAATGGATGGAACCGGTGGAAATGGAATGATTGGGAATAAGTGTGACATCAGATGGCACAATGTGTACGAGGTAGAAAGTCGTAACATGCCTAAATAGTGCCCTAAAAAGCGGCTTCGGAGGAGATTTTTACCTTTCTGGGGACAAGATAGGTTTTCTCTATAGCATTCTACACCCTTTCGCCGATCAGCTGCTTTAGTTCTGTTGAGAACCATACCAGGGTTGCCGGCTACTCCAGGTGAGTCTAGATTTCGGGGCACATGGGCCACCAGTACTAGTAACGAGAAGCTACGTAGAGATGTTCAACTCGTCGGCCCACGGAAAAGAGCCGATTTGAAAGAACAGAGTGAGAATGGCCGGTTTTCTTGCACTAACCCCAACTCGACCTCCAATTGTAGAGAGCCTTCTTCACTGGTTACTAACGGCTTTTTGGCATGGTTCGTAAAATCTTGTCCGCTTCATTTGCCGTTGTTGAGTTTTTTTCTAGATTTTCCCGCCGATCAACAAATGAGGTACTTTTTGTCTTTTTCGTAAACGATGGCTGTTGCTTGTTCACCCTGCCTTATTTTACACTCAGATTCTTGGACCTTTTGGCCAGGGGAACTCTGCTGAGGTTGATTTACATATAGTTATAAATGTAATCTCTACAGTACCGTGCTTTAAACCATTTGGTAGTTCCTAACCCTACGAAGGCCTTTAGACATTCCGCTAAATACTCGGTCCGGACGAATTCTTTTTGCGATCGACGTATTTTGGTGCTGGTCAGCGAGACCGACTAGGTGAAAATGACCTTCGAGAATGAACCACGCTTCCCTCAAACGAGGTCCTGCTATTCAGGATCAGCAAACCGTCAGTAAAGTGTGCTGGACATGACGGCAGGTTGGCTGCGATTGCGGCCCCCTAATTCAACAAGAATTAACTGATCGAATCAGCGGAGGTATTGACAGTGAATGATTTCGCGACGAGGGGCCAAAGTCAAAGAACGCATTTTTATTTGGGTGACCTTGTGGTACCCCGTGCAGTTCTCACATTCTACCATTCTCCCCTCACTGTATTGTGCACTATGTTTGGTCGTTTGTTCTAATAATGGAGACAGTTCTGGTGCACCCGAAAGTGGTTACCACGGATTGTTCTCTCTGCGTATCTTACGAGCGCTCAGTGGCCTGCGGCAATAAAGACGGAAGTCATAAAGTCCAAAAAGCATTTTGAGCGCGCCTACCACAGCTGGAGGGGTAAATATGGGAGAAATGGAGTCTTTTCGATGGACGTACAACCGCCTATCCAAAACCTGTGTAGAAATCAACTTGTGGAGCAATTTTATGCGGACAGTTTGACGTACACTGGCCGAACAATAATGACACGTTTTGAGTCACACTTTTCCATTTCTGTTGCTTTGTATTTCTGTTTACAAGCATTTATTTTAGCGTATTACCTTTTTTCTCGTATCTTTATCAATTCGCCACAACCTCATCTGCAAGGAGCAACCATCTCAGACTGGAAAGAGGATAAAGTAGATTATTGTATTAGCTGTGACGTGCTGGACCAGACAGTGAGCAACCACCAAGCACGTAACTCGTTAGTTGAGACAATGGAGCCGATACTTTGAGTACCTGAGGAAAAGGAACACGTAGAGCAAAAGCTGCATTGTCTTTACGAACAAGAATTCCACCACACCAGCAGCTGCCGACCTTCTTTATCGCTGGAAGATCATGTTGTATTGCAGACAGTAAGGAAAGAGACTGGCAGCCTGTAGACCCTGTTTAAGGCGCCCCTCTCTTGGTTACACTCGCCGGTTACGTGGTAGACTACTGAACTCACACTCCTTCCCGGTTGCCTCGCCTGGAACAACATTTCGATCGGGACGATAACCCTTGGTTAAGGCACTCGTATGTGGTTATGCGGAATAAAACACGTCGCAAAGGTGACCTCTACTACGGAAGCTAGAGGAAGAATGTGGTACCTGCCCCACCACTGGACTTTTAGTCCCGATAAGCCTGGAAACTTCAAGTGAATTTTGGTTGTGCGGCCGAATTCCAAAGGAAAGAAACAAACAATGGTTTACTGTAAGGGTCAGACTGGATCACATAGCCGACCAAGTCCCTGCTTTAAATTGGGCTAGTTGTAGTGGACTTCGCCGGCCGAAGTTAGTTTGAATTTCCTTCAGGTTTAGGTACCAGTAGAGGGAAGAAATACGTTGCAGGTTTATGGAAGAACGAACCATTGGTAGTTTGTAGAGTGATAGTTTATTCGTTTGGGGCGATATCGTCAAAATTCAGTGCCAACTACGCTCTACAAGAAAATGCACCCAGGTCATCATAGTCGGTGTAGAGAACAAATAGTGAAAATACTTTGAAATGTCCTACTTGCTTTGCGAATTTGACCATAAACAACAATACTTTGAGAAACTCGTCAATACACCACACTTTTACAAGTTTGTTTATTCATTTGAGACGTTTGAATTTGGCCCTGAACCGTTTTCGGCTGTCTTGCTTGAGCCACGGGGATCTGAACCCCCGGGTTTTACTGTTAAGCCTATTTGGCAGCATACCTGAGGTCTGTTTATATTTATACCTCTTGCGAATTTCATTTTGGTATAGTAGGAACTACGAATCAACCTCGTTCTGTTTTTGGGATTCGCTTGAATTGGTTACGCGTTGATTGATTTGCGAGAATTGATTTACTGCCGGTCCACCAGGCGGAAGTGGGTATTGTCAGCACCATCTTTCATGCTGACGAAGATACTGGGCAGTTTAAGGTATTGGAACTTCGGTAACACTGTGTATGGGTCCGTCGGAGTTGCTAGACGGGGTAGGATTTTACCTTGCGAAATGGGTGTTAAAGGCTCCTTAGATTTCTGGGGTTTTTCCAGGCAACGGAAAAGCAGAAGGCTTTCGAGAAGTGAATGGATCATCATTCCCGGTGGAACTCCCCCTAGGGATACAGCGGAAGACTGAGGAGCGCTGGTGTGACTTAGAACATAAAATCCCCCACCGCCCTATTGCGCACAGGGGAACGTCTTCATCCACCCCTAGTTTGCACCGTCCCTGGGATTAAGTTTACCTTCCGTGGCATCCCGAAAAAATTCTGCTGCAAAAGTTTTGTTGGAATAAAGTCGTTTTGGGGCCGACATCCGGAGCATGAGAATAGACTAGACTGGGAACGATTGCTCATCACTCTCGACGAACTAGAATGAAAGCGAGTCTCTAGATGCCCGCTTTTGAGTGACACAGAATAAAAGAGGGGTTTGCACGTATTCTCAGTTGGGACAGAAGTGGGTTGTGGAGTGGCGGTATAGGGTACATGGACGGAGGCGATTAGGCTTGGGAAAATAAGGCCCATATTCGCCAAAGCCAGAATCACCCCACTAAAATTAATTTGTATACCTGAATTGGAATTGAGTGCCACAGTAGTATTTGTGTGAGTGGTCAGCACGTCAAAACAGTGCTTCCGAGGAAGTATGCCGGGCACTACCTCTTGAACCGATCCCCCCACAGTACCTTGGTGCTCACCTATTACGAACCCCCGCTTCGAGAATTTCGTGGCAAAATGAATGACTATCATGAAACGACCAGAGTAAACCAGTGTCGTTATGTGCGACCATCTAGCAACTCTGCCGATTGCTTTTATTCAACTCGTTGAATGAACCGGCGTTTCTGAGCCCGCCCGAAGTGAACTGATCGGTATTCCCGCTACCAGGGGCGTGCAGCTTATGCCGGGGACAGACACGTTTGGTACCGACCGCCGTGGCAGCCGACATTCATATGTTGCTGAATAAACTCTGCCGCTTCGCCTTTTGGGCCAGGATGCTTGCAGCCGTGGCACTGTGGGCAGGGTGCAAACAGCAGATAACGATATTTACAGGCATCAGACAGGATCTGGCTTTAATATCGGTCCGACACTCTCCAGAAAATTGAAGCAAGAGGAAAACTTACTGGCACAGTCAACGCAAATACAAACGTCCTCCTCGGAATATAGCACTTTAAGGAAAACCGCGAGGAAAAAAAGTGTTCACCTTGTTAGATTCCGCTAGAAAAACGCAGCCCAACTTTGGTCGATCGATTATTAAGTATACGTGGCACGACGAATAACCTCTACTTGGGTTTCGAATCAAAATATACGACAGTATTATCAGGTAGATACTACACGACAGCTTAGTTAATTTGACATTGTCATAACATGAATGACTTTCTGGGGAATCTCACTTGTTGAACAGTATCCGTCAAAGAGTAGGGACGGCAGCGAGAGGAACCATAGTGTGAGTGTCACACTAAATGCATACGATACAAGCTGCAAAATGGTAGCGGCGGGTGGGCAGCTAATGTCACCATTGCCAGTAATCGGAAAGAAATAATGATCGTGGCCTTTCTAGAAGACAAGCGGTGAATGCCTTGACCTACTTGTGTTGAAGTTGAACGAGAAAAGACATAGTAGTTCGAGGACTTGCCCGCAGAATGGGGCTTTTCTTCTAGTGGTGCACACGAATAACACTGACTCGTCTCTGATAGCTTTACAGCTTTCGGTTGGCAGAAGTGGTACACCCCCCAACGTCTATTCGGACGGTGGACGGAACTTTGTCGGAGCTATGGAGGTCTAGAGGATTGGTGGCGGCTTCCAGAAGAAAGTCATAAGTGATGCAGAGATTGGACGGCAAGTTTTAACATGAGGATCGGGAGCGGATTGGACTGATGACGAGAAATGGTAAAATAACAGTGAAAGCTGATAAGTATGCAAAAGGTGGCGGAACGATGACGGTGGTAATAGGGACGAAGCGGTTATGTGTGCTTACGAGAAGTTAAAACAGGAACCCGTTACAGTGATGACAGAGCCTATGGGTGAGCATACCGTGGTTGAGCGGGGGGCGATGAAAAAAAAGCATTCGGCAGACGGTTATATTGATTGCGGTAGGGCTGTGACGATGAGAGCGTGAAACCCACAGCCTGTGCTAGTGAATGGGGCTGACCGTGGGCTGGGCACTCAACATGGAAAACATTCCATAAGAGCACACAGGAGGTGTCATCCACAGGAGCGGTTGTGCCTTTACATCATTGCAAACGAAATACATGCCCGACGTGCTCTAGCTATGGCGGTGGATCGGGCGCACTCCGGGCACTGTTGGGGTTGGCACTAACGTTCATTGATGATTATGCATGTGAGACATAGATCAACCATGAAGGTGTAAGTTCTGCAATCAGATGAACAGTTTGCGAAGGATCTCAAAGGGAATAACCAACGGAGTCGTAGGTTGTTAGACGACTACATATCAACGTTATCCAGGCGAGTTTATAATCGGAGTGATCTTCAAGATTCCAAGGCAGGTAACCAAAGTTGAGGGCGAAAAGAGCTTATGAAGAGAACTAGGAAAGGGAGGCCGATAAAAAAATGCAGTCAGGATACGCCCCAGCTGTAGAATAACTGTTGACGGAGGCAAATAAAAACCAAGAAAGAATGAAGCACAAGGGTGTCTGAGACAACAAAAGGGGAAAGTAGGCTGCAGGTAAGTAATGGTATTTCCATTACATTTATTCAGTACGAGAATGACCACGGCCAGTCAAGCCTTGAGAATTCAGTCAGACAAATGAGCCAGCTCATCCTTCGTTGCATCTTCAACTGTAGGATGCAGGTTTTGCGAAGGAGTTGGCGTTGGAAATCGCGGCCTGTCCCATATACTAAATTTTCAGCTATGCACGTTAGATAACAAAATCGCGTGGGCTTTGGGCACGTTGCTCGCTAAAGCGGAAACAACCGTAAACAGTGGACTTGAAAATCGCGAACGTTTGATAGTTCCTCATTTATTACCTGTATGTGTTTTCCTTACGGAGTTTGAACTACTTTTTCCCTCCGTACTCTTGCTGAACCTGTTTCGTGGTGGTCAACTTCTCTACCACTGAGGCACTCACATTTTCCTTCCTTGATAGTGCTTTCTCTTTGAGGTACCTCCGCAAAACTTCCGCATGGTAATGAATCGCAGTGACTCAGGGCAGCTTGTATTATCGCTGTCCCATCTCACTTTCTGGCTCACATTGAATGACCGTGGACGTTAAGCTAGCTTACGTTGACTTCATCTGCTCCACGCTGAGGAAGTTGTCCTTTAAGACCGGTTAGGCTTGAAGAGTTTGCTCTTTTTGTTTGGACAGCAAAACTGGTACTTTCTGTGCATTCTTCTCGGTTAGCTGTTCTCTTTGAATAGATTTTTGCCCTGATTTCTGACCACCTTTGGACTGGTAATGACTGAGGCTTCTTGTCAAAGGTATGATTATTATTTGCTCATACTTTAAATCACAAATAGTACCGTAGAATTTGCAGAGCAGTCTTGTTTTGATTTGGTATCCACTGTAAAATGAGCTACGCGTTGCTTTAGGTTCCGAGGCTCTGCCCAGAAGACATGAAGTTAACTATTCGAAGGATAGGTCAGTATATCGATGGACAGACTTCACGTTGTCCAGGGCTCTTGCCTTTTGTCCGATAAAATGCATTCAGTGCAAGTCGCTGCCAATGACGCCAGCGCCATCTCTGTGGCTCCGAACGATTCATTAGTACGAAGACCCAAAGATGGTGAAAAACTGCCAACGAAAATATAGAGCACCTGCCCCCAAGGCTGGAGACAGTCCAAATACCCAGCACTAGTGTTTTATGGACGGGAGAGGTGAGAAATCTACCCACTTGGCTTTGCAGAAAAAACTGGATCGACAGGAGTAGGTTTCTCAGGTTGGGCGACGTTGTCCCCCCTTCTCCGTGTAGAAAGAAACACTCCGATGGACTAGTGCGTGCTGTGATAGGGGAAACAGGGAAAGGATGGTATACTTGGGAATTCACAAAGGTGTGTCTGCTTGTGACAACAAACCACACGAAGCCGGAAATTCCGTACTCTGTGATACTTTATGACTCCCCAGCTATCCTCACCCTTTCGCTATCATTTACGGCGAAAATATCGTATATATTTTCCACATACAAAAATACCCACGTACTCTCGTGAGTTGAGTATCTCCCGTTGTGGATGATTTTTTGTTTGGTGCCGAATTTCACCACATCTTAGCAACCTAGGGCTCCAGCTGGGGCTTGAAAATTGCGACGGCGATTACACGCAAGGAGATTACCTTCTTCTTGCAGTTGGCCGAGCTTTTGTTAACTCACTGACAAGGGCTTACACACTGTCGAACGCCTGTTTGTTCCCAGTGTTTTCGCAACAACTACAGACGTTCGCCTCCTTCGCCTGCACACCCGTTGCACTATTCGTGATGGCTATGAACTGTGGACGAAAAGAGAACGGCAGATCGCTCCGAAAAGACTGGTGCGCTGGCGTCGGTAGTGAACTGTTCGGTTGCATCTGACGTAAAGCTGACCAGATGCCGGCCTTTAAAGTAAGTGTGTACATACGCTACCAGCAGGGCGTAGGAAAGCACAGAGAATCGGTGCCCTTATTCCAACCCTTTGACGCTGCTGGGCCAGGAAGGATTTCGGCGGGCATTGTAACTGCCCGATGCGGCAAATCCAACGGAATTACTGAAATACTCCGGACTTGCCGCATTGTTGAATTACATGCGATTTATTCTTTCGTCTCATCTCTATATCGGAATGCTGACTTTTATTTGACCTTATCAGAGCGCAATTGTCTTTTCGAACGTGGTTTGTTTTGGTCTTGAGTGTCTCATTTTATTATCTTATCGCACCGTGTCTTCGGCCTTCGTCGTTGAATCGTCC
>STRG.72648.1
ATTGCTTATGCTCTGTTCAAGCACCCAGTGAGCCTCTGGTACATTGCGTCCAATTAGTATGTCGACGTGGGGGCTAGACACTTCTTCGAACTCTGTGTCCCTGAGATGAGACCATCTCTTGGCGATCGATCTAACAGAGTCGACTGGTCTCATTGGCAAGCTGTCTATTGCAAAAGCTTCCGGAATTTCTACGGTCCCCTCATCAGATAAAGACGTTAACTGCAGGGTCAGCCTCTTAGAATTTCTAACATGACCCCCTGCAATCGTGCTGATAGTGAGCGAGGTAGGCTCGCCTACTAGTTCACAGCTTTCTACAAGCTCGCGAGTAATCAGCGAGGTATCCGACCCCGTGTCCAAAAATGCATTGACCCTCCTCAGTCCTTTAGGTGTCACGATACCGACAGGTACGATGCCTAATCTTGCCGGTTTGAAATCATCATGTCCCGTTGAACAGACAATTTTGGGTTCATCTGGCTGAATAGGTCTATTGTTGAGAAGGCCATGCAGTAACGAGTGNGGTCCGAGAAGTGTCCAGCCTAAAATCGTTAGCGTAGCGAATGACGCTTTCCTATTGCTTATGCTCTGTTCAAGCACCCAGTGAGCCTCTGGTACATTGCGTCCAATTAGTATGTCGACGTGGGGGCTAGACACTTCTTCGAACTCTGTGTCCCTGAGATGAGACCATCTCTTGGCGATCGATCTAACAGAGTCGACTGGTCTCATTGGCAAGCTGTCTATTGCAAAAGCTTCCGGAATTTCTACGGTCCCCTCATCAGATAAAGACGTTAACTGCAGGATCAGCCTCTTAGAATTGCTAACATGACCCTCTGCAATCGTGCTGATAGTGAGCGAGGTAGGCTTGCCTACTAGTTCACAGCTTTCTACAAGCTCGCGAGTAATCAGCGAGGTATCCGACCCCGTGTCCAAAAA
>STRG.14526.2
GAAATGTGAGGCCTTCTTGCAAACGTTTGAGATCAAATGTACAGATTTTGGTGCGCATTACTAGGTGATTCAAAGTCTCACCAGAAAGTATCTAGTAAGAAGTTCCATTATTGTTAGCTTTCCGAAAGGTTGTGAATGATAGCTCACGGTCTAAAATGACTGAGTTCATAGTCCTGGAAGCGGGCGAACTGTTTTGAAAAAGGTAAGTTTCACCAGCTATCCAAAACTAAAACAGATCGTATGCTTCCAGAAGCCGAAAGAACTATTTGGTGAAACTTCAGTCTGTACGAGAACAATGATGTACCAACGCATGTAAATAGAGGATAAAAAGAATAAGCCTATAGGTGACCCCTACAAGGTCACACTGTAATGAATAAGGCAAGACCGTTGAGAAACACCTAGTTTCGAGATGCCAGACAATTTGGTGAGACGTGTGTAACCGCTTACATAGTTCTATTTTCCAGAAAACGCTGTGGCAATATTGGTTTTTGGGCTACCTGAAAATTTCAGCTGCATTCTGGTCAGTTGCTTGTGGCCATTAATTTGATCCTTTTGCTCACTATTGCCGTTCGGCTGGTTCGATCGTTCCGGTTGACACCTTGATTGGTGGCCCCTCACTTGGGCTATTTTGCTGGTTTCCTGAGGACTAGCTACATCCAATCTGCTAGTAAACGCGCCTCTTTCAGTCTGCTGTGGGAAGCTTCACACGTATTCGCTGTCTGCTCCTTTGTCTGTGCCTTCCGATTGATTGGTCTGATCGGTGTGATACTCGCATCGTTCTGTTGACACAGCCTTTCCCGCTACAATAGAAGTGTCTTTAACGGGCACCATGTTTTGTGCATACTCCAGTGTAACGCGTAAAATATTATGCTTCATTTTTCAGTCCATTCAGACAGACATTCAGTGTTACTGAGTAAACCACGGTTTCTGTCTATACTACCCAGCAAATCACCCGTTAGTTTGAATTCACGAGCATAGAAAGTGTTCAGAAAACCAAACGTGTACGAGACAGAACTGAACTTGAGAATAAAATAATTTTTAACCCTTCCTATGTTCTTATGCGAGCACAGTACGGTAGTTATGGAACAAAGGTATGGCCAACAGGAAGATGTTGAAAGGAAGAGGAAGGTATACGGGTGATTACAAGACTCGAATCTGGAACCTGCAGAGTTCTGACTCAATTTTATGACTGACAGACTCTCGTCGATCATATCGTTGACAGGCTCATGAAAATCCATGTTCATGTAGCGTATTACGGACGATGCCATATGATAAAAATCGCCATATTTTGTGAAATGCTAAATCCTTGATGTAGATCCTTAAGTATTTCGTATTCGTATGGCGTATTATGAGACAAAGATTAAATTATAATTATTTATAGGTTAGAATGTATTTTATTGACCTAGATGAGATACTAAGACGATTGTTACATTTTCAATGTACTGAGAAGGCACTAACTTTCGACAGATTGCCATTTAATTTCCTTAAAGTTTATTGAGCCATACCGTTAAAAGCTTCCAACCCACGCTCCGTAAACTGAACATCATACGAGACGTGGCAAAACAGCTGACATCCACTTCTCATCAAAAAGTCAACTGATATCCATAATTACGACCGTGCTGATTGTAAACCCACAGGTGAGTCATCAGCGGGTCTAATCTGAAGGAGATACAGGTAATCTCACTCAGATGGTCTCTTACCAGACATTTACCAAGTTGAGCTGCTTCTCGGAGCTTTGCTTCTTTTCCGTTCACTCTCGATAAATAGACAAATAATTTGAACGCCCTCATTCTGACCATTTGGGACCATGTGTGAGGCTCTAACCCGAGTCTCGGGATCTAGTTGCCGACTATCCCTAATAGTTTAGTGGACCTTCGAGGAGGTGGGGTATATTTCTCTAGCTACACCCTTGAGGAAGCTAGCAATGACAAAATTCTGCTTCCTGTAGCTGCGGCCTAGGACGGAATGACCACCGACGATCTGGCAGACTGATTTTCTTTGTCCTACCGATGTGACCGCAACCAACGAAGCCACGACGATCGACTACCCGGTCCGATGAATCGTACACGCAGACGTATTCGCCCGCTGGTTGACGCATCGAGAATGCTTTTCGTCCGTCCCAGAAATCAAGTGATCGCTTATGTTTGTGCCGAATGCGTCCTCGTTGTCCGGTTGAGCGCAAGGGCATGCGGTGTGGCGTTTCATTTCACACGGGGTACAGGTGACTGTGTATTGTACACAGTCGTCCAAGCAAGATATAAATCGTATTGCCCAAAAAGTGCAAAAAGGACAGAAGTATCGGCAGCGAGCATGGTAAGATTGTGAAATGGTATGAAGGAACTTCAGGTCGCAACGCTCAAGCACTTTGTCTGCAAAGATTTGGCTGGGACTGTGCGGAATGTATTGGCCGCATGCACTGATGAACAAGTTGCAAAGAACTGCGATTAGCTAGGAAGCCCTCAACGACAACCAGTTTATGATCTTAAAATAATCGCAGCAGTCAGGAGTCTGTTGATCGACTTATTCATCATTCAACTAACAGTTGGCGTTTATGGTAGTGAAAGGTTCGTGAAGGAGCCCATGTCAATCATACGTAGGAGTCAAGCACCTGTTTATCAACGTTCGAGATTGTGGCCTATCAAGAAGAATGCGCCGGATGGGACTGGCGGCCAATCAGAAGCTGCCAAATCCGGGCGGTGACCAGTGGCGGCAAGATTCCGGTCCTTCAGGTTTGATGTTCATCATTAAATATTCACTTCCGTTATTCATACCCGATTTACCGCACTGCGATAACTCATCAGGTAGAGCATCAGCTCGGCAACCGGGATGTCACTAGTTCGATTCCGACTCGCGGAGTTGGGCCTCTTGGTGTGAAAAATGCAAGTGGATTTTCCATTGTATACAACGGAAATACTTTGTGAATACGGTTGACGTTTTCGTTTTCTTTTTCACTCTTATATACCTTTGGCGTCCGTTGTTGCACATTTAACTTAATTTACCCCGGTTTTGTCGAAGCCCTTTTGACTGATATGTAAGCACGTCGCTTGTAAAAGTTTGTCATACAAATACAAA
>STRG.6720.7
ACTGACCTTGAGACCTCTAGGTCCCGACTGTGTTCAGTGTTTTCCGCCGCCTCTTGGTCTATTTTGCGTTGATCAGTTTTTGGTTCTCTCACTATTCTTGAGATACATCGTGAATTCATATGTGAGAGTTAAAACAGCGTGATGTTCCCAACTTCTGGGTTGTTCCAAGACATTTTGTGCCCGTTCTATAGTGAAGGCCAATGTGACCGTCCGTATTGTCACTTCAGTCACCGTCAACGTGACGCCAGTGTACAGACCTACACCCATTAAGCTGCTGGAAAAACTTGAGGCAAGAAGTCATCCCGATGCTCCTTCAGAAAGTGAAATGAACGAAGTGGAATTCAAAGTGCCATCAGTGGCTTCTGCTCCTTCTTCAATTCCAGTGTACCAGCCAACACCAATCAGCGAGCTAGAGAAGTATGCTCCAAGTTCGCTGGCAGCTTATGGTTTGCCTAATGGAACGGCCAAAGCATCTTTTTTGGCACCTGCTGAGCCACCGACCTACTCACCGGTTGTGCGTCCAAAGCAAGGCACTAGGTCTAGCACCGTCGCTGTTCGAGTGAATCCAGCTGATGATGCTCAGTTTCTTTATCAACCGTCACCCGCGTATCCCCCAGTCACTGAGGATGTTGACTTAACTTCAGACTCTTGTACTATACTAGATGTGACTCCAACAAAAGATCCCGAGCACACTTCCGAGGCGAACTCAAAGACTCTCCCGTCGTCCAAAGAAACCATACGGACAATGAAGCGTAAACATTGTGACCAGCAGTCACCAAAAGCAAGCTCTCCAATCAATGTGGGAGACGCTTCATCAAACAACTCGCCGAAACCATGCCAATGTTCTCGTTCAGCGCCGTCGGAGGAATCTACTGAGACGGATTGTGCAGTTTCCCTGAAACGCCAAAAGCTCTTATCCCTCTACCAAGATCTTTATGGTGATGAATCTCCATTGGGTGAACACGTGGATAAAAATCAAGCTCCAGATAAGAAGAATAGGAAGAAAGCCCGCAGTCCAATCCCGCCCTACCATGGAGAATTGCCTACCAAAGTGGTCAAAAAACAGATAAGCAATGCTGTAACACCAGCTCCTGCAAGTCAACCCGCCAATGTCCTAGTAATGCCCCGCCCTTTGACTCCGTTGCGAAAGAGCGATAAGATCCCCATGCCCATTCGGACTCGTTATTTGAATCAGTTCATTGAGGAGTGCTTAGTTATATATCAATCACCAAACGATGCCTATGAAAGGGCACTTAATGACGAGCAAGCCTGTCATGACAAAGCGACCAGCCGTATGGCCTACTTAAACGCGGTGATCCAGCGTTTAAAGTCACTCAAAGCTGAGAAGGCGGAGGTAGAGAAAGAGGGAGTTAAATTGACCGGTTCTGGGGCCACCGTGTCTTGTATCTCGATGGGTGGTTCTTCATCCACCGTCAAACAAGTATCAAGTCCGGTTGTTTTGGAGGAAGACTCATCAGAGAAGCGATTGAATGACGCTGTGCGAGGTCCACTCTTCTACGAACAACTCCGCCCCTACTTGCTGGACGAAGATACGTTGATAGCTAACGGATTCCCACGTGAGGACAAAACTCCCGGTGCTCCTCGTGGTCGTGCCATCCTTTCCTTACCTGAGGAGAAGCGTTCTATGTATTCGTCGTGTCAAGAGAACGAGCGAATTTGTAACCGATGCGGCGCCCGCTTCATCGTGGACGAATATGGCAATGCGGTGGCCAGTCAGAAGTGTGTTTATCACTGGAGTCGTCCGGTCAAACTTCGG
>STRG.588.1
ACGTAACCGTTCCTCCCGAGGAGGAGGGAAATGTTGCAGTATGGCCTCCCTAAGCCGATGGTACGGCTGCTCTTGAGAAGGATTTATAATACTAAATCCATCACTGAGGCGACAATATCGCCCGGGATTGCTTCTAAGGCGTAGGAAAACCGTTGGCTTTGGCCGGTAATCCTACGTGCCTCAAACTGCAGCTCTAAGGCTGCAAACCAAACCTCAGGGTCATGTGGGATAAACGCCACAGGATTAAAAGCAGCCGCAGACAAAGTGAGATCTGTGTCGGGCTGCATCTTATCTTCTGACATGGGGGCGTTGCGATAATATATCGTAAAAAATATACATAGCGCAACGGAAAGAGGACGTGAAACAGCGAAAAACCACAGACTCACAGGGCGGAAGAATAATTTAGGAGGTTTTCGAGTTTTAGGGCTCACCAATATATAGAAGACGTTCGAGAGCGGCTGGTGAACGTGTCTCCTTTTGGGTCTAGCAGCGAAATACCAACGATATCCCCTCTATCGGACGAATAGAGAAGACGCAAGTTGGTCTGCAGATGCCAGGTATATTCTATATCTCTGAATTTATCTCAAGTCAAGACCTGCTCCCGTATAGAGTCTATAGCCCCTGGTCCTCGGTTTGTGACACGATAGCAAATATACTCGGCAGCGCGCAAGGCAGAACTCAAAACGCTGGAGCGGGACAACGTGTGTATTGGAGGAGCGCAATGGCGTGCAGACGACGTACACAGGCGGAGCAAGTGGCGCCTACAAAAACGGTAATTGTTCAAATAAACAAATTTGTTAGTCTTTGTCATCGAGTGCCTGGTTTGGGAGCACTACAGGGGTCTCCCCCTAGAAGGCCGACGCAATTGGGCTTCGACCCGTGATGGGTACGTCGGCTTCGGTGACGAGAGACGTTTTCCATGCCTCCCGCCGCGGTCGAACACAACAGCGAAGCCAGCACAAGCCGTTCTCCATGACTCACACTGGTCGCTGTGCGTCGATCGCAAAATTGCGTCCTCCTCAGAATGTTATCCGACCGGGGTTGATCCTGTTTGTGACCTGGCAGTGGTGATTGTGTTGTAGAGTTTGTCGTTGTCGGCATATCCCAAAGTTCCGTTTCTCTGCGGTTGTTATTGCTTTCGTAAGCGAGCCAGCGTCCGGCGTCAGATGCGTCCAGTCACGATCCCGTGAGCCTTGTGTTAGAGCCATGCGAGATCCTGGAATTCCATATGGTTCTGCTGACGGGACGAGTTGGAGGGCAAGAAACACAAGGAAGCTGCTCCTCGGGGGGCCATCGGATATTCGATTGAGGGGGACATACCGGCGCAATACAGGCTGCCGCCACCCTTGTCGTGATAACCACGTGGGCGTGCATTCATGCATAATAGGACTATGTACAAGTTGAATATGAAGAGTAAACCTAAATATATACAACTGTTACATATTCGGAAAACCTCGTTGGCTGTCGCAGCTCGCGGCCGCAGCTGTGTTTTCCGTTCAGTTTGGTGTTGCAACAGGTAACGAGGGGTCGTTGGTGGGGGTAACAGGGGCCGACTCGGGACGATTAACCGGAGGCCGTGAGCAGGTGAGGACACTGAAAGGGTTGTTCGAAGTGGGTTCTGCCTCGATGAAGGCTGATTTGAGGCGGTCTATGCTGATGGTCTCCTTCCTGCCCTCGACGTCCACCACGTATTTCTTTTCCTTTCGCAGAACGATGCGGAACGGGCCAGAGTAAGCCGCCTGCAGTGGTGATCGCACTGCATCTACTCGAATAAACACATGGCTGGTGGTCGCCAGAGTGGTAGGTATATAGTTGCTGAGGGTTTGTTCTCGTGGTGGGGTGGGCTTTATCACCCGCATTTGTTGCGACAACCGTTTTGCGCAATCCCCGTAATTAAAACTCACAGGTGGTAATGGAGAAACCAACTCACCTGGAAGTCTTAGTGTGCAACCATAAACCAGTTCAGCCGCCGTAACACCCACATCGGCTTTAACGGTGTTACACAGTCCTAAGAGAACGATCGGCAAAGCTTCACTCCATAATGGGTTATCACGAGCACGAAGGGCAGCTTTCAGCTGGCGATGGAATCGCTCCACCATGCCATTGGCCTGAGGATGATAGGCCGTCGTTTTGTTGTGTCGGCAACCGAATGCGTTCAGTAGCTCGTGGAAGGCGCCGTCGAAATGAGAACCGCGGTCAGTAGTCACGATAGCA
>STRG.57970.3
TTTTGCGATAGCCCAAGTGAATTCCATTTCGAAGGCTTGGGAATCACCACACACAGCTGTGAATTACGAAACTGGACACATGAAATCCGGCCGTGACAGCCAGTTCATCCTAGCCATCTTGGATTGCATTTCGGATAGAGTTCACATATGAGTCTCACACTCGACTGAATGACGTAATCGACAAACAGACACTCACGCGTGATCACTGATCATGACGTCAGGCAAATGGCCGGCAATTCTGTTCTTCCTATTATGCTCAAACGGTTTACTTTCCCAAGCTGATTTGATGGACATGATAAGTGAAGCCAGTTGTGCTGCTCGATGCTTCCGTCAATTTACTGAATCGTCACTCAGGTCATCAAAGGAGCAGGAGTCCGTTGGTGCGCACAAAACGGCTTCGAATGTGGACAAATGCTCAGGGCTCACGGACAAATGGCCCTAATAGGAGACTTGTGTTTCCATGATGAGCAAAGCTCGATGGACCGGACAAACTGTTCCTTCAACAACGACCAGATCTTACTCAACCCCATTGTATCAACCAGAAAGGTGAATGCGCACTGTGTTTGGAAATTTGCCAGTGGCCTCGAAGTCACACGAAACGGTGTCAAGAGTCGTGTAAGGAATTTCCAAACCCGAGCATATCGCAATTCACCATACGGTTTGAACCTGTGTGTAATCAAATTTGTACTTTTGCACGCGATCTGTATGCGCGAAAAGAGAAACTTGACCGCGGTGAACTGTCCACCTATTGTCCCCGGGTGGAAAGTTGGCCTGCTGTCTGCTATCCAACATGTCAAACCGATAACGACTGTTTACCTCTGGGATCTATGCAGAAATGCTGTTCGAATTCGGTTTGTCCAGAAATCAAGCTACAACCCACCAAATCAAACGGGAATGGATCCCAATCGCATATCTGTACCCTAGGTGTTCCAGCCATAGATGAACAACAGTGAACGAGGATCTGTCTTCAAAAGCGGGTTTTGATTTTTTGTGGATGATCCATTGAATAGAGCTGGAGAACTTATTTGTGCTGTTGCTGCCACTTCACTCGGCACTGACCACTTTCCTAAGTTCCGCTGAAAAGCGACCCTATCGTTGGCACCGATGCTTACTTATCAAAGGCATAGTGATACAACTAAACTGGCACAATTTCTAAAGTTCACTCGGTTCTAAGTCCACAGCCCATTTACCGCAAAACACTCATGAATTTCTGTGGTAATATTTAGCAACTCTGGGAAGATCCGAATTGGCCTCTTTGATATGGATCTCGCAAGGGTGTGCCCACCGTCCCTCTGGTTCCTGGACAACCAGCCGTAAAACAGGTGGAAATAATCCCCGATCCAGAATCAGCATCTGTTGCTCTGCAGACCACGGTACCTCAGCAATATCAAGTGGAACTGGACTGGTTGGACTATTACAACAGAACGGCAGCACAGGCCTTTGGCTGGAGTACAACATATTATCCGGCTGTATTTTTGGTTCAGCTTCGTCTATTTCACGACCCTAGTGCCTCCGTGGATTTTTTCGAGCACGCGAATCCCAGTTCGTTGGAACCATCCTCGATCGCGGACAGACTGTTCGGTGAATGGCGCAATCTAGTTTGGACCACCAAACTTGGCGCTGTACTGTCCGATTTGACACCCGGAACTTGGTACCAATTTCGTCTTTTGGCGCTGTCCAGCGAAGGCCACGGTGGTTGGGGTCAGCCGAGTTGGCCGATACGGGTGCGCACCAGACCCGAGCCTCCGATGAGCCCACGCAATCTGACAGAGGCGAAAACTCGGATTTTCGAGAATAACGTGGACGTGACCATTAACTGGCAATCACCGAAAATCGTCACCCATCCACTGAAGAAATACCAGGTTACCTGGAGAAGATACTACGGATTTCATGGAGATGATCGCAGTTCATTCACCGAATATGAAGCCAATGTCCCCACAGATAAAACTACCTACACAATTCAAAATTTGAAGCCTGCCACATCCTACAAAATTGAGGTCAAAGCTGTCTCAGTTTTTGAAGGCAAGGAGTTGAAAAGTCATCCAATAAGCTTGTATTTAAATACAATCCCAATACCATCAAAACAATCGGAAAATGACCACTCGTTCAACGTCAACGATACTTGTTCCTGTCGAGATAAAACACATCCGGAAATCACCGTGCTGCGGATCTACCATGAAAATCAACAACTGAAAGCTACAATCAGAGTAAATTTAGAGTCAGAAACCCAGCGACGAAAGCAATATGTGATTGACTGGGTACCGAGAGTGTGCATCGAGTCTCAGTCGAACACAGCACAAGACGATTATGTACCTCAAAGACAAACCGTGCGGGGCTCTGAATTGTCGATGGTTACCCTTGACAACTTACGGTTTCAATGCCACTATAAAGTTATCATCAAACCGACTAGTGACAGAAAGGAATCCACTTCACACCGAGAATGGTTCGCATGCTTCTGCACACCATCTTGTCAGTCGGTTTTCCTGAACTCGAACACCCCGCCTCCAAATTGTCCAATCCTCGGCATCTTTGAAACCATGCAGCCAATGCAGCTTACTTATACCGTTTTCCCGGAATCTCAAACGGCGATGGAAAGTGCTCGCAACTCACTAATCAAGACAGATAGTCAGCAGATCTCGAGCGCAAAAACCTACAATGCCGTCCTTAAATGGGCCCCGTTACCAGTCGGGGTGGACGTAGAATCGAAAAGAAGTTTCCGAGCACTGAACAATGTTCGCACAAGCAAGCACACATCAGCCTCAAGCATTCGCGGAGTCCGTGTCACCTGGGGGCCGAGGATCTACGAACCTGTCGCACTGGAAGCTTACCAAAACGGACTTTTTCCTCACTTGGACCCGGAAAGTGCACAATCTAAAGTGGTTGACCCGAAATCCTCAACATTCATACTCAAGGGTCTCGAACGGGAAACTTTGTACATAGTTCACGTCCAACCTATTGGAGACCATTCGGACGGGCCTACCTCTACAATATTCTTTGCCATTCCAAGTACAGCAGAATCCAATGCGCCCACATCAACGAACTGTCCTGTTTTCTGGATCGCCGTGTTCTGTGTTGTCATGACTTCCTACCTCAATTTTTTGTAGAGATTGTATTTGGTTGTCCACACCATTCATCAGCGCAAAATGGTCACCGAAGTGGAACAGAAAAAACCGGGATTTCTCGGAGCCATGATAAACTAGTGAACCTTAGACGTGACTTGTGCCCATTCACCTAATCCCTCCAAAAACTCCTCAGCAGTTCGCCACTTCCATCCGTCCAAAACCATCTCCACCAACCCGTTGAAAAATGTACAGAACCCTTTCCTCTCCCTTGACCTAAATAAAAACGGTCTACCAGCCAAAATGTGATAGCTACAACATTGTATTTCCTTTGCTGACGAAAAGAAACTTTATTTTGAGC
>STRG.7448.4
GTTGCTAGTGGCCCTGTAAGCCATGGCCACCGCCACCGAAGAGCACGTTGTGCAAGAAAAGATAAAAGAGAGTGAACATGAGCTTCATCCACTTCAAGACACGTGGACTTACTATTTATTCATCTACAAAGGAAACGATAAATGGGAGGAGAGTATGATGAAGGTGGCTACTTTCGGCACAATAGAGCACTTTTGGAGTGTAATGTATAATACTGCTCCCCCATCTCGCACTCCGAACGGCACAGATATCTTCATGTTCCGATCTGATATAGAACCCAAGTGGGAGCATCCGAGGAATGAGCATGGAGGACGGTGGCTGATCCCTTTGACTGCAGATAGTCCTATCGACAGGTCTGAATTTCGACACCTTTGTTCCAGAATCGACCTGTACGAAGGTTCTCTTGTGCTGTATCTGGCGTGGGTACTGACTAACAAAGATGAGAGTAAAACGTAATTAATTTCTAAATTTGGTTAATGTTTTCTTTTCCTTTTTCCTTCCTATATACCTTGTTGTATATTCTATTTATTTCTACCCCAGTTTTGTCAGAGCATTTGTGACAGAAATGTAAGCATGCGGCTTACAGGACTCTGTCATACAAATACAGAAGTTAGCAGAGCATTCCCCGCCCAACGAGCGACTCTTATGCTGGACGGCTTCTCTGTGGGGCCCTAAGTACAACGAAGACATTCCGTTAAACAACCTACGGAGCTTGATTACTACATGAGTAGTAGGAGATAGGATTTTACATAACAGCTGTACAATGGTTCCATGGTTTTCAATGGTATGAACGTTCACACTGCATGATGAATCTCATATTACGTAAAATCTAATCTACTACTCGTAAAACAATTGTTTTGTAAAGTTCACGTCGTCACATTTCCGATGACGGAAAATTGCAGAGAATAGAGAAATGACCCACAACATATCCAATGGGTGTGTGATGTGAAGCGAGGTGATAGAGTAGCCAAGACCCGGATTCAGTTTATTCGCATTGAAACCGCTAGGTGTGAGCTAGACGATCTGTGACGCCAAATCACAATCAGCAACGGCGTCTTGAACGCTGAATGGAACACTTTAAGATAGTTTAGCTGGTCTCCGTTGTCAGCTTCACATACCTATTCCTGCGCTCATCCCATGATCTGTTTCGGCAGATCCCCCTATAAGGGCGGTGACCCACTAGGACAACCAAGCCTTAGGACGTCACAAAGCTCTGGGCTTCGATGTCCTTCACCCGGCTGACTCATTTTCGATGAGCGGCCAAGTGACGTTAGCAGTCAGAACTTTTGCGGTACCGAGCCCAAGGACTGGGAAGACGGAACCTCGAGTGATAGGTTAGCCGATCGATGGGATGAAAGATGGATTATAACACTAGTGTTTATGCCGCAAGGCTTGGTAGCCCACACCAGTCGGACCAATACTTTATGCGCAACCCTTGGGTACACGGACCAACATTCTATAGACTCATTGCTTCACACGAATAAGACGAGATGATTTGGAGGCAGTTGATGTCAGGATGTCAGAAATCTCCCCGAAAACACGTCATCAACAAGGTTGCAGTCCACGTTCTTCCAAGCCACGGACAGGGTGCTTTGTTAACGCTAACCAATGACAAGGCCCGCATACCCCACATAGCAGTGCAGTCATGAAGCATGCACCCACGAACCAATCAGTCCATCACGAGTCACTGTTCACATCGACCACTGAAATACAACATACTGCTTACTCTTTACACTAACCCGCCAGACAATCGGACTTACGACATACTGTGATCCGAATTAACCAATCACATCTGCACACCACACTGGGCAATCAATAACAATGCCATATGTGTCCATGTACTTTCTGTCCCATAATACACAAAGTGTTGATTTTTGGTTACATTTGATTACAGTTTTCGCACTTTGATCGTGGTTACTTTTCCGTTGAGATTTGACGATTGAGCAATCACTGACCGAGGATAATCCAGAGGTTTGCGCGCTGGTACACTAATGAGACTTCGCACTAGGGTTAGCGGGACCGTTCAAAACAGTGGAGTATAGCTTGCTAGGTGAGGATTTCCCTCAGATTTCTACCTTGTACTTATGCTTATTCACCCAAACCGCAACTCCTTTATATTGTGTGGACTTTTTGTATTCGTATATGATGTGCGTTGACAACTGGTTGAGAGAATGCGAAATTAAGGGACTATTCTTTCCACAGTATTCTTGTTGCTCTACCAAGAGGAAGACAGTTTTGATTCGCGCAAAAACCCATATCCACACTACGTCTAAAAAATGGTCCTCAAGGTGAAAAATGTTGCTGGAGCTGACAACGTAACGGTGTCACTTGTGAAGGCATGCGGTCGTTTGACATTTTAATTACCAAGACTACTACTTTTCCTAAAAAGGGGTAGCGTCATTGTGAGAGTAGACTAGATTCGACTGCCCAGCAAACGGATAATTGTGGTGCAATTATCAGCGCGTTTATCAGAACAGAGTTGCAAGTTGATGAACGCTTCTTCTTGGAGCATTTCATGCGGATAGTACGGATGTATACATGGTGGCACTATTGAAAAACCTTTTGAAGTAGATTGATGAAAAAGAATCTTGCCCCACGAAATCAGCAAATTTTGTGATCATTGGTACTTGAAGGTTCAGTCACATTAAACCAGTG
>STRG.41680.4
GATGATCTGAAACTATGGCGCGCACTTCGTTTGGATGGAGATCGCCATATTCTACAGAAAGATCTAAATGCGCTTTTGTGCTGGTTCTCTGAGTGGATGCTGCCTGTAAATCTTTCGAGGTGTGTTCATATGCTTGTGGGTCGCTCTCAGCTGCCAGTGAATTACCACCTGTCTGGGAATCTGCTGCGAACAACAGATTGCGAGCTTGATCTCGGGGTTTTGGTGTCCTCCTCGCCGAAAAGCAAAGGTCACACGGACAGAGTGTGCTTCCGGCTAGACTATCCTTGGCCCCATTGGTCGATCGTTTGGGAACCTACGGTACAATGCTTTTCGTATGCTGTATACCTCCCATGATGAACACGACAGCGGAGTGGATTGCACACTGTATCAGAAGATTTTGACACTGGTGCACCAGGATGCAGCTGATGATTTGGACCAACTTCTTCGCCCGCTTTGTGGCGAATCCATGCCAGATAGTGACGAAGTAGATGGCCGAATTACCTCTTCAACATGGTTTGTCAAACGTGCTAAGCGAAATCTTCTACACCTTTGCGCTTATCTTCACGCTCCCTGTTGTGTGCGCCTACTCGTTCATCCACCGTACACATGGGATCCTGACCAACCGGATCGGACCAATCAAACCCCGATGCATTTCGCTGAGGCCCGTGACGATTTGGTCACTTTGTTCGAACTGATTCATTTGTCCCGGGAACAACGTCAACCGTCACTTTGGCCCCTTCAACGACCGCAGTTAAATGGACTGGCTTCTGTTTGTCTGTTCTGGCCGCAGCAGATGCTTGCTTGCCCGGTTTCTTTGAGAGCAATCTTGACGGAAAACAGAACGATTGGCATCTCAGGTTGTCAGGACAATATGTCCACGCAGTATGTCTATCGTACCCTAATGATTGGTCCGTTGTTGGCTCTGTTATTGGATTTGTACATCGCCACACCGGAACTTTTCGAATTCGATTTATGGACTGGGCAAGAAATTCCTTCTGGTAACGTGTCTCACTCGTTTGAAAATAACCGTTTCTGGCCCATTCGGACCAATGAACTGGAGGCGGAAGCGATATCACACGCTGGTTGTACCATTTATCCGCACTGTTTGTATCAATTGTCTATTCAATGTCGACTGCTCGGCCGAACGCTGTTGGACACACTGGTCCAAGTGCGAAATCGCTGGCTTCTCCATCGATGTACCACTAATGTCGACAGTGACGGTAGCAAAGATGAAAACAGTTCTACTGGCTTGGAACAGGGCAGCCGGAATTGGTCACCCTTTAAGTTGATGGATTACTGTCGAGCCATTGTCCGGCGAACACTCGTTAGTGTTCACGGTTTGACAATGCGGCAAAATTACGCCCAACTAGTTTCTCGTCTCCACATCCCGGCCCCAATTCACACACAACTGCTGTATCGTGATATCTGGGATCGGGGTGATTTTGAACCGTATCTTCTTGACGGGCACGGTGGGAATGTCCCGCTCGGTGTCCCTTTGGATGCCCAGCATGTCCGGTCTGATGACGGTCCCGGTGACATAGGTCTACTGATTGGTCATCGATTTATTCCCGATCGTGTCCCGAACAGTGTTGGAGCCTCATAAAAGACAGAACTACCTCACTCGGTTGAGTGAGTGAGTGAATTTTCAACATGTGCTTTCATATTTTAACATTATCAATTTTATTGCCTTTTACCCCATTATTTTTCATTATACACGATCTGTATTGTTTTCCTTTCTTACAAATATGTGCTTTTTAATCTCAGATTGTCCCCCGATGAAAGAATGAAAATTATACTTGTTAACCGCATTTTACAAATAAGGATAGCAAACTTTG
>STRG.60285.1
CGGTTGTCGGACACAAAATGATGCCAAACACCCTCAACGCGAATTGGCCAGGTCTTGCAACCGTAGCTTTCTATACTCGTCCCTTATGAGAGAGCCAAATGTCACGGCGACGCCACAGGTGTCGCAGGTTTGCGAAAGCTGTTCCAGCTCTCGCTGTTCATCAACTGATCTCCTTCCCAACACCACCTCAAACTATAATCGAGTTCCTGGGGTACTTAAAGTTGTCAACCAACTCTAGCTGACCACCACAAAGGGTGAGTGCAGACACAAACTCCTGCCAACCATTAAAGATCAATTCGAACCTGAAGGGCAAAAGTGCATACCAAGCCAAGTTCTTTTGTCAAAACCCCTTAATTTCCTTCGAGGGTCAGATTTAGAATTAAGTACTGTAACGTGTACGGGAGGCTCATTTGACTTTTGCCAACCTCAGTCATCTACGTGATCGACATGACAACTTTCAGTCTGTCCAGGGCTGCGTGTGCGCCGATGTAATAAGATTAGTTTATTATTATTGCTCAGGAACGACTACTTCGGGTGAATGATATATGAGGATTATTATTATTATTATTGGAACATCGATATATTCGTAGCATTGCTCAAAACTGTTGGGAACATCAAATTAGTAATGCTGATTTTAAGCCTAAAATACTAGGCTCAGGAAACTCCAGATGAAACACTGAAACTCATTAGGCCCAAGTGGTTTCGGATGTTACCAGGCAGGATTCTCCGGCGCGCAGCGTTCGTCAGGGCACAAGCAGTGGTGACAAATTTATGGTATGAAACAAAGCCATGGAAAGCGAGATCAGTCGATTCGGCCATGTAAGGTGTTAGACTTCGTGGGTGGGGTTTGAGAGATACACCCATCATCATCACTGTCATCATCGTACAGCGTTAAACAGTAGGGCAAGCCCCACTGATCATTGCCTTTCTCACCATGTTGCACGTAGAAGTAGAAAGAATGGATACACAAGATGGACGGGGAGTGGACCGAAGAGCCCCTTTTATGCTACCTGGAAGACTGAACAGTACTCCTTTGGTTTTAGTCCTTTTTTTAGTTATTGTCGTCGATGTTGATCGATGGTGGTTGAGTGTTGTCAGAGCATTTACCTACTACCTTACGGGTCAGAAACTGATCCCGCCATCGCCGTTCACCTTGGTGGTAGACAGCAATCCACTATCGAGTGGCTCGTTACCACGTCTCATTTACTGACTTTATGTGGTTCTCCGCTCGGAATCAGGATCAGGCTGCCGTTTATCCCTAATAAGGCAATTGGTCCTTGAGGTTATGGGGCATCCCGATTCCACTGCAGTCATGCACAAGCACGGAATTAAAAAAAAGCCACCGATCGCACGATAAATGAGGGAAGTTGAATTGAGGTTCGAACTGCGTTCACACAGTAAGCTGTTTGGCTTTGAATACGCAGTCTTTATTTTGCCCCTAGGTAAAGATTCAGCCAGGTTGCAAGTTTTTCTAGATAGTCTAAACAGCCACGTAGCCATGTTCGGGATGATGGTTTCACGCTAGGAGCGGAAAATTCCGTTGCGGGGTTGAGTTTGCCCCACACGAAACCTTTTTCCTGTCAACAGAATCATCGACTGAAATAGACAAGTTTTGTTACGTGGGGAGATACATCTCACCAGGGAATAGGATATTGGATATCGTTTCTTCGTGCACCAAATTGGGGCATCTAGCTTTGGTCAGTTTGATACACCAAGTCTGGTACCGGCACGACATCCGATTTACTGCCCAAGGTTCATTGCACGCCACTTTAGCTAGATTCGTGCTTTTACGGCCCAGAGAAATGGCCGTTGCGAGTAGGTAGGAGAGATGTGGAAATTTTCGGTGTTTTGACCATCGATGTCATTCGTAGTGTTTCTCGACTAAGATGGGAACACTACACCATCAATGCTGAGGTTAGCCGGTTTGCCGGTGGTGGTCAAGTGGTTAAGAGCGTTTGCTTACCACCTCGGAGGTCAAAGGTCCGATTACCCACCATCACCGACTACTGTGGTGGTAGACAGTAATTCACTGTCGTCCGGCCCGTTGCTACACGTGACCTATTGGAATCTGCGTGTGGTTCTTCGCCACTTCAAGTCTTTGGGTCTGGTTACCGGTTATCCCCAACAGTGCGGTGGGTCTTCGTGGCTATGGGGTAAACGTCCCTTCCACTGCACTCATGCGCAAACATGTAGTTAAAATAAGTCGTAGAGTATTGCAAACCAGGGGTCAGTTTCTGCAGCAATTGGTCAATTTAAACAGTTTGTGATTGTTGGGATGTGTTACGCAAGGTCTTCTGAACTGATATAATTTGAGGCCAAAATTGCACTGTTCCCGTGTTTATAAGTCACAATCGTTGTCCCATTGTAATTCAGCATTGCACCTGCTCCAATTAACATTTTCACGTCTCTGTGGTTTGCATTTGGGTGTATCTGCAGATGCTAAGAAATCAAATCTCCAAGTTTGTGAGTCGGGTGATTCTAGTCCTTCTCCCAATTAGCTCTTTTATGTTTTTTTGTGTTTGAATAAGGATACTTCGTCAACTGCAGCTCCGTCCTTCCAGATGTCTGGTACACTGTGATGCACAACCCTCCAGAGTTTGAAATGAATCGCAGCGTGAGGAACATCCTTGAACGGTGTTTGTTTACGGAATGCAAGGAAACTGGGAGCGCCGCTGAGATCGATCTTAGTTGCTACCTTCACCGTTTGACTTGTCGTACTGAACCACGGAGATGCATACAAGAATGTCACTCATACTGGAACACTTTCTGATTCCGACTTCACAGCAGTGCGCACTAAGCTCTGCATGTCATTCCGAAGGCGCTCCAAACGCACGCCCTAACAACGATAAACCTATGACAGGCTATTTGTCTTCCAAAATGCGTTAGCTGAAAATATAGATGTAGTCCTATCTGATAACGCAAAACAGCACCGGTCGATCATTGAGAAGGCTTTGCATTCCGATGGCCTAGTGAGTTGTGATCACTCTTGTGTAGTTAGACCTTGGATTTTTGCTGAATCTCTGCGTCTTCTTGATGCAGGCAGGTCGATCCCGGCAGGAAGCCAGCTTAGCGAAGCACAATTAGTAATAAGACGTGCAGTTAACGCGAATCTTCATACAGACTGGAAATCAGGTGGTCACAAAATACATCGGTCGTGTGACACGCTGTTTCAGTTTCAGTTTATTGAACCATTAAACTCGCACTTCTGTGTTCTGGTTTCGATTGCTACCTTCCGGTATCATCCAGTAAAAAGCGAAAAGAATAGAAGCATAGTGATAAAGATCCAAAAAGTCGAAGTATCAAGGGAAATCAAGGAGACAAGGAAAGAGTCCGAATGCAACTACACCAATGACTGCGACACCTAGTCATATCACTTAATGTCTTCAACCATTTAGTAGGCGGATCACATGGATCCCAATCTGCAAGTCTTACACGTCCTACTCGACCAAGTCCACTGGTCCAGGTTTTCATACCTTTTTGCCATGTCATGGACTGACCACGTCGACCTACCTTCCAATCACCACTTGCCCCAGAGAACAGCGTACGATGAGGAAGTCTGTCCGTGGACATGCGTAACACGTGTCCCAACCACCTTTACCTGTTTAGATTCAGTACTTGATCCACAGACTGACCTCTGGTTTCCAACACCTTACGCCTAACATCAGCATTGCTGATATGATGTTCCCACCATACTCGGGCAGTGCTAGGGAGACATCGGTGCTCCAGCTACGACAGTCTTCGTCTGTCTTCTACCCTCAGCAGCCATGTTTCTGAACCGTATAAAAGAACGGATCTAACCGCCGCATTGTACACTCAATCCTTCACAGACAATCGGATGTCACGCCGACGCCCCAGATGACGGAGATTCACAAAGCCAAAGGCGCCTTCTGTATACGCGATGACACTTCATCCAATATCGGACCATCTGGTGAGATGTAACTGCCCAGGTAACAAAATTTATCCACTTCAGCTAGACTTTCCCCAGCCAACACAAGGTTTAGCATTGAGCCAACCCAGTCCTGCAACAGCATTTTACAATTTGAATGTGCAAATCGCATCCCAAACACTGCTACACTGTTTTTAAGGCAATCAAAAACAGCTTGCAACTTACCTAGATCTGCACTCAGAAGAACAATAACGACCGCATATTCCGAATCGGTCAGTTTACTGCCTGAACAAAGATCGACGCCACTATTCTCACTCAACGATGGGGATACCTTAAGAATCAGTTCAATCACAAAATTGAAGAGGAAGGGTGAAAGAGGGCAACCCTGACGAACACCGCTTTCCTTGGTGAACTCAGGGGAAAGATAGCCGTAAGCACGAACTCGGCTCCGACTGTTCGCATAAGATCATTAGAAAACAGAAACAAACATTTCTGGCACACCCTTCAAGAAGAGGCAGCGCCAGAGAATTATGCGGTCGACTGAGTCGAACGCCGCTTTCAGATCAAGAAAGACAGATTNTATCGGACCATCTGGTGAGATGTAACTGCCCAGGTAACAAAATTTATCCACTTCAGCTAGACTTTCCCCAGCCAACACAAGGTTTAGCATTGAGCCAACCCAGTCCTGCAACAGCATTTTACAATTTGAATGTGCAAATCGCATCCCAAACACTGCTACACTGTTTTTAGGCAATCAAAAACAGCTTGCAACTTACCTAGATCTGCACTCAGAAGAACAATAACGACCGCATATTCCGAATCGGTCAGTTTACTGCCTGAACAAAGATCGACGCCACTATTCTCACTCAACGATGGGGATACCTTAAGAATCAGTTCAATCACAAAATTGAAGAGGAAGGGTGAAAGAGGGCAACCCTGACGAACACCGCTTTCCTTGGTGAACTCAGGGGAAAGATAGCCGTAAGCACGAACTCGGCTCCGACTGTTCGCATAAGATCATTAGAAAACAGAAACAAACATTTCTGGCACACCCTTCAAGAAGAGGCAGCGCCAGAGAATTATGCGGTCGACTGAGTCGAACGCCGCTTTCAGATCAAGAAAGACAGATTGTGGGCCCACGGAAGATGTGTCTGTGCTCTAAGGTTTGCCGAAGATTGAAGATGTGGTCGGTACAACCCCTACCAGATCTGAAACCAG
>STRG.70402.2
ACCAAGTCCTGTGCAAACTGTAGCGTACTACTCTGTCTATGTGGTACACTAAATTATTGTCAACAATATCTAAGACGACACTAGCAAACTAAGATGGGCGGAGGAACGTGTGGTGATAAAAAGGCCAAAAGGGTTATGCACAGCATGAGAGACTGGGTCGGTGAACTGACACGGTTTAATGAGGGATGGAAACTCCTTCAAAATGTCAGCAAACGGCGATTGCGGGATCGCCAGCCGAATACCCAGGGAGTTGGTGCATTTACCAATGCCGACTGCACAAAGCTTGGTTGTGGTGTCTACCAGCTTGCGAGTTTTTGACGTCCACAGTTAGGCAAAAATGTTAGAGGAAATCCGCGCCAATATTGGGAGTCTGAACATCCGCCTGGATGAAAACCCATTGAAAAGAGCGTCGGAGGCCTAAATCAAGCGTGATGGACCGTTGGCCGAATGTCGCAATAGTTACTATGTTTGCTGCTTGCAGTGTGAAGTTACATGGTTTGAGGCTATGATGTTTGGGTGAGGGGATTACACTGATCTCGGCGCCGGTATCAATGAGGAATCGAAGGCCACTGGATCGGTCAACGATANGCGATTGCGGGATCGCCAGCCGAATACCCAGGGAGTTGGTGCATTTACCAATGCCGACTGCACAAAGCTTGGTTGTGGTGTCTACCAGCTTGCGAGTTTTTGACGTCCACAGTTAGGCAAAAATGTTAGAGGAAATCCGCGCCAATATTGGGAGTCTGAACATCCGCCTGGATGAAAACCCATTGAAAAGAGCGTTGGAGGCCTAAATCAAGCGTGATGGACCGTTGGCCGAATGTCGCAATAGTTACTATGTTTGCTGCTTGCAGTGTGAAGTTACATGGTTTGAGGCTATGATGTTTGGGTGAGGGGATTACACTGATCTCGGCGCCGGTATCAATGAGGAATCGAAGGCCACTGGATCGGTCAACGATATAAAATAGGCGACTTTCATGTGGAGGGCCAGCCGAAGTCGTCGCCGTTACTGGCTGGCCTGGTCGTTTGACTGTGGGGTGGAAGTGCGGAATGAACATGGAGGATCACAGCGGCGTGCCTGGGAGCCGAATGTGCGGTGGTACCAACACCACGTTTGTAACCGGCGGTTTCTGGACCGTGATCTAAGTCGACGAGGTACTTCGGCGGACACAGGTCGATGATTAGTTAATGCGTTGCACATTGCACCGACCTGATTGCACAACATGCGAACGGTTTCTTTTAGGTCCGTAATGTCCTTATCGATATGAGAGTGATGGGATGGGGAATCAGGACTGCGAGAAACGTCGGCACGGCGATCTGGGGCAGGAACTGGTAATGCCATAGGAGATTCGTGTGTCGGAGTGGTTTCGGCGGGTGATGTCATGTGAACACAGGGTCTACCAGCCGGGTAGCATTCCATTATTCTGTCGCCGTGCTGTGCAACTTTGTCAAGAGAAGTAGTGGGATCCAGCATTGACAGGACCTGCTGCATCGGGAGAGGTAGCTTATCAACCCATATCTCCCTGAAAATTGCGTCGTCCATTTCACGTCCAGCCAGTAGCGACCGCATGTGGCGCATAAGCTGGGACGGAGTTTGGTCTCCGAGCTCCACCGACGTGAACAGCTCCCGGAGAATTTTTCCGGCTGATTTTCCGGTACGCTGAATGACTGCTTCCCCAAGCTTCGTGTAAGGAGCTTCTGGTGGAATGGGATCGAGGAGATCTTCCACGTCAACGGCCATGTCAAAGGGAAGCGCTTGGACAACGTGAGAGTATTTCACGCGCTCGCTGGTTATACGTCGAGTGGCAAATACGGCTTCTATTTGTCGAAACCACACTCGAGGGTTGGTCGGGGCAAAAACGGGCAGTTTCAGAGCAACCGCGTGGATGTCAATAGATTCGCTGTCAGACATGNGAATCGTGAGACCGAGCCAGAATGAAAGATTTATTTACAGCCTTTTTGTATGCGCGGTGTTGACGACCAAAAGGTGTGTTTTACATTAAAACGTCGGTACAACAAAGGAGTGTCGCACCAGGGGACTTTGAAAAACATGGAAAAAGTCGGAAATATACAGGTACCTACAAAACTGATCTGAACTGAACTGAACTGAACTGAACTGACCTAGAATTGGCCTTCATACTTGGCCACTTGCCTCCGGCCGTTTGGCGAGCGTTTTACGTGGAGATGGCTTCATTGTCGTTGGATTTCTTTCCTCCACGACTTGAGTTCATGGAATATATTCGAAAGCCACAGGTGATATGTAGGATAATCATACTGGGTGCGCCACGTTCCTATGGTTCGTTGGATTCTGTCTTCTCTGTAATCGATGGCAAAATACTCCAGAGACCTTTCTAAGAGATAACGATGTTTCTTCAACGGGTCCTCGAGTGGCAATCGCGTTTACATTCTTCTCTTTCTTGGCCTTGGGTGTTCTCCTTTATTGGGTGCATCTGGCCTACACTGCAGTGCGTTTTCTAACCCCGGGCACCATTCCGAACGATCAAAACAACTTTTCGGCTTATGCAGATCCGTCTACGCACACTTATCATGGATTTACTCGGGACGCCGAGATGCTTGATCCAACCCAAGCCACTCATCTGGATTCCGATATGTCATCTTATGATCATGGTAAAAGTGGTCGTGCATTTGTACCGCAGTCTACGGGCGGAGTGTTCACTGGCAATCTGGTCGAAGCGTACCAACCGTGATCGAGTCGTGCTATGAGCGTTTTGAGTGTCGCAGTCATGCACTATTCGTTAATTCTTTGTTTGGTTTTGTCATGCGGTCTTGATCGATGAGATCCCTACTTTCATCACTACAACGTGATATCGAACACAACATGCGTGCATCGATGTGTCTTTGTCCTGATGTTTAATAATTTGTGCACATACAACAGCCTATGGTGATTTCCAAACTGACCGCCTCGTTTTACTTTCAAATGAAGAATTATG
>STRG.4350.8
GCTCGGTGAATCCGACAGAAGATCAAAGATTTCCTCAAGAACCGGGACAATTGGGCTCAAAGCCTCGAACCCGTGTAGTACTTCAAGACCTCAAGACTACGGTCTGCGCTACACCGATGGGTGTCTTTTGCGCTGCTTGCGAAGGATTAGTCTGTGGTATTTTTGTGCCTTTGGTGTACTTATGAATCAGTACGGCTTCTGAAAAATCCGTCATTAGTGAAAATCTCTGCGTGCTGTTTCAAGTGTTTGAACGCCCATTCAGCACAAGGGTGTAGAACACGGAAATATATATTTTTTCACTGGAGAACGCTATGGTCTACCAGCTCGGTCAGCATAAAGAAAGAGCATTTAGTCCCGAAAAAGTCCCCTCAATTTAGGGACTATTTTGGGACTATTTTAATTAAGCGGTATAAGTTGGAAAAATTCGCCCGTGGCTTCAAGTACGGTTCATAACATGAAAGTACACCTTGAATTCTTTGTCAAATGCTACTTTTCGTAGGGATTTTGAGCACCAGAAAGTACTCGAGTCGTCGTGTCAGGATTCTCCTCAGTTAAGTCAGGACCTACTCCCGTATAGAGTCTATAGCCCCTGGTCCTCGGTTTGTGACATGATAGCGAATATACTCGGCAGCACGCAAAGCAGAACTCAAAACGCTGGAGCGGGACAACGTGTTTTGGAGGGGCGCAACGGCGTGCAGACAGTGTACACAGGCGGAGCAAGTGGTGCCTCCAGTTCAGTTCAGTTCAGTTTGCATAGGACTTGGTGTGGCTCGAGCCAATCGTGTGTCCAGATAGTTGTGTTGTCGGTGCGTCTCCGTAGCGTTATTTTCTTTTTCTGAAAGGCAGAAATTTTGTGCAGTATCAGTCCTGGCAGAGTAAGGTGGAAACAATAAGTAAATTGCATCTGACCCTAAAAGCTGCTTAACATAACTCGGGGTATACTGCCACCCAACATAAGTCTACTGCTTTCTTAAAAGCCGTCACTGTTGTGGTATTTATGACCTCCTCCGGGAGCTTATTCCAATAGGGTACCACTCTATTTGAGAAGTACTTCGCCCTAATTTGGAGCCTCGAATGCTTTCTTTGTAATCTAAGGCTATGCCCCCTTGTGCCTCTCTGGGGGATCAGAGAGTAAAGGTCTTCTCGTCTTATTCCTGACAGTCCCTTCATTACCTTGAAGGTTTCTATCAAATCCCCTCGGATGCGCCGCCTTTCCATCGAGAACAGGTCTGGAGCACGGAGACGCTCTGTGTAGCTAAACCCCCTTTGCCCAGCCACCATTCTAGTGGCTAGCCCTTGCACTTTCTCCAGACAGTCTATATCCTTCTGGTAGTACGGTGCCCAGGCCTGCACGCAGTACTCCATATGCGGCCTAACTATAGCCGGATATATCGGAACGAAAATCTCCGGATCTCCACACGACATAATGGATTTAACTCGAAAGAGTTCTTTCCTGGCCATATTGGCTGCTGAGGTGCACTGCTTTGACGGCTTAAAGCTGTTGTCTATTATAACTCCTAAGTCTTTGACCTGCGAGACAACTTGCAACGAGCCCACACCATTCCCACTAGTCCCTGTATTTGGGGTCAAGCATTGACACTTGGTGAGGTTTAGTGGAAGGTCCCATTTGCGTGCCCAGTTTTGTACTGCTAACACGTCAAGTTCTATATCTACTCCAGCTATCTTGACGTCATCGGCAAACATAAAGGTGGGGTTTGTAAGCCCACGTGCTAGGTCATTGATGAAGATGAGGAAAAGCAGAGGGCCGAGCACCGAGCCCTGTGGCACCCCACTTGTTACACCTTCCGGTTTTGAAACATGGCTCCCCACCTTAACACTGAAAGTTCGCCCTGATAAAAAAACTATTCATCCATTGTCTTGCCTTTCCAACAATTCCCATAAACTGCAGTTTGACGTCCACTGTTGCTCTCCTCCAGTCTCCCGACACAATTCCCTCTCTAAGTGACGTTTCATACAGTTTCGTCACCGGAGCCTTCAGGACCTCGGCCAGAGGCTGAACGATTGCTGGATGAATCCCGTCTGGACCTACTGCTTTATTTTTATTCAACGTTTGCAACTCCGCGTACACTTCTTCTCCTACAGTAAGTTCGGGTATTGGATGCGCCTGTGGGCCCTCCATTCTTTCCTCCAAACTATTTTCTGGTCGATATATGCTCTTGAAGAATGCCAAGAGTATGTCAGCCTTGTCCTCGTCGTTTAGAGCTAGTCGTCCCTGTGCTCCTTCCAAAGTCGCTACACTCTCCCTCATACGTTTGTGAGATTGCACGTAGGCGTAGAATCGCTTTGGGTTTGTGCGGACCGACGCAGCTAACCGACGCTCGAAGACATATTTCTCCACTCTTTGGATCTCTTGAGCTCTGTTCCTAGCCATCCTATAGCTATTCCATGCCCCCTGAGGTTTTTACAGCTTGTACGCCGCCCATCGTTGCCTACGAATAACTATAGCCTTGTGGACTTTTGACTTCCACCATGGGGGTAGATTTCTACTGCTAGCCACCCTCAGGGGTGCAAACTTCTCTGTGAGTTCGAGTAGCCCCATCTTGATGGCCTCCCAACGTTCCTCTACTGAGGCGTTTGTGTGTCTCGGTGTCCACTGAATTTCCTCCGCCACCCTCTTTAGTTCACCTATATTGATTCTCCCATAGCGCCGACGTAATACGATTTCCTGCGGCGCCTTGCTTAGTCTTAGTGTGACCCTTAGGACCACATGATCACTTTTTAAGTGGCTCTTCCCACTTAATTTCCTTAACGTCCTGATGGTGCCGCGTTATGATTAAGTCAAGGAGACACGGGTGCTGTCCACCTCTGTGTCTAGTGGCCTGTGTCACATGCTGCGTAAGTGCATGTAACTGGACCCACTGCAGAAACTTGTCGCCCGTTGATCCCCTTGGTGCGATCCCGCTTTCCCAGTTAATTTAGGGTAGGTTGAGGTCCCCTAATAAGATGAACTGCTTTGTCTGTGCCAGCACCGCATCCAGCATTTACAAGAGCTCAACGTCTTCCTCATCTGTCGCTAGCGGTGCCCTGTAGGTACAGATAATGCATACCGTTCGCGCCTCTATCCTGATAAAGCAGGATCTGGCCTGTACATTACCGGAGACCAAGTTGAACGGAGCCTCCCAATGGCCTATGTCGGTCCGTACTAAAAGTGCTACTCCGCCTCCCTGCCTTCCATCTGTTCTATCCTGTCTGTAGGCAGTGTATCCCTGAAAGCGCATGTCAGTATATGGCTTTATCCAAAAACGGTAATTGTTCAAATAAACAAATTTGTTAGTCTTTGTCATCGAGTGTTGTATCGGTAGCACTACATGGTAAGTAACTTTCGAGGGTATTCACAGATCGTGTTATTTTCTTCAATGGAAGTTAATGAAAGTTCATTAACTAGTACCTTAAGGTGAAGTAATGCGATAGAACCTACCGAAATTTCAAAGCAAAGCGCGTAGACCGTTCCATTCTCGGTGTGCTCGAAAATAGTAAAAAAAACGTCCCCGGGGTGTTTCAAACGGGATTAAATTGAGACAGATTTGGGACTATTTTGCTGACTGAGCGGTTGTGGTAAAGCTCTACAGCGTAATCAATCTTTATTTAAATATAATTTGGCCGCGTGTAAAATGCATCGAAGTGTTCAGGCATATAGTCACTTCGCTACAAAAAACGATGCCGCCTGTTTGGAGGAGGTACAGCGTATTTCAACGCGCACGGTTGAGGGTCAGAGAGGCAAGACGCACGAGCAGTGAGTCCATGACTTCGAGCTTTTCTCTATGGAAAGGAGGAGACTACGAGGAGATCTCATAGAGACATTAAAGGTAATAAAAGCTTTTCTGGGCTTCAACCGGAGAGTCTATTCCACATGGCGACAGACCCTCTAACTGGAGGTTGAGCTATTGGGAATAGTTCATCCACTGCTGTAGTGCTGCCGATACGACACACGATTACGAAGACTAACAAATTTGTTTATTAGAACAATTACCGAATTTGGTGACGCCACTTGTTTCGCCTGTGTACACCGTCTGCACGTCGTTGCGCTCCTCTGATATACACGTTCTTCTCCAGCGTTTCGAGTTCTGCTCTTTTGCGCGATGCCGAGTATATTCGCTAACGTGTCACGAACCGAGGACCAGGGGCTATAGACTATACGGGAGTAGGTCCTGACTTAAATGAGGAGAATCCTAAACTGGTGGGCCTGAACAACAAATTCACTCCACCAAGTACACTCCTATGTCAAATCGATTACTAACCGGTGGAGAATGTCCTCAAGGTGTTCTTGACGTTATTGAAGGAGCTGTCGGTTATCTTGCGCTTTCAAACGGTTTCGCGGCTATCGAATATGCTGCTTTGCGAATTTTGTCAAATATGTTCTTAACATTCACAGAGGAGCTTGGCGTAGCGGCTCTTACGAATGCTGAAAGTACTGGAAGAACTACGATTATGCTTAGTGACCTCATCGTTGCCCTGGTGGATTTTGGCTTTGACTTAAAAGGACTAAGTGAACCGCATCGAAGACGCCAGTACCGCGGATTCAAAGAACCGTGTGCCGTTGGAAGCACAAATAAACGTGGTGTCTCATCAAGTGCTGTGATCGGTCCAAGTGGAGCAACAATCATACCAAGACCTCTCTCACTGCGTTCTGACTGGCCTTCCTCAGCCCGAGGGTTACCTGGTAATGGACCACCATTGTCCGATCAAAACTTTCTGCCACCACCTGCTCCGGCACATCTACAATTGCCTGCACTCCCTGAACCGCACACATTTCTGCAAACTTTGGTGAAGCGTCCCCCTGTATCCTCGGACCCCGCTTCTTTGCGCAGGCGTTTATCTGAACAGCGACGTAAAGTCCAGCAGTCATTTATTCGCTTCCTGGCACGAATTCATCCGGTACAGTATTTGTTTCCCGGTGATCCTGAGTCCTTCATGTCAATTCAGGAAGGGGGCCGCGACCAATGAAAGGCTGCCAAATGGCAAAGAGACTGGCGCTGGCGGAATCAAATCCTGGTCCTTATTAACCAGAGTCCACGATAATAACCGTTCGACGGCACTCGAGTGTATCACACACGTTCAAAAATTCTGTGTTTGAGGAAAAATGACACTCCGGATGCGGTCAAGATACTTTAACTTTCACTTAACTCACGACAATTACAATTCTCAAGGGATCATCTCCCATGTTTTCTGGCTACAAAAAACCCCGCACTCACCAGTATTCGTAGTTTGGATCACAATATTGATTCTGTACACCATTCATCCCGCTTGCCTTACTTTCGAGTTAGACGCAAATCTTCCCCTCGTTGGACAACACTATGCATCTTCAACTTCCCATTCCTCATTTTACCCGAAGCTGGTGTCATCGCCTACATCTATCAGTCTGTGGCTGCCTCCTGTATCCCATACTTGGACTCCCACCCGCGTATCCCAGCTGATGTGGTTGTAACTCCGTTTCCTCTTTAGACCGTTACCTTTGTACTGTTTATCGCTCCCCAACGGTAGCGACCTCTCGGTTTTTGTCTTGTATTCAAGCAGTGAAAACTTGGCTGTGTCAGACTCCAATTGTCAGGTTACCGTTCTTGGCGATTTTATGTCCACAATGAGAATTGACTTTTATGCTCTCCAGCCCCGGGGCACAAAGCCGAAGCTTTCGCTTTGGTCAACAACACCAGTCAACTCGTTGACTTCCCTGCGCTCATTTCGGGCTGGCGATCGTGTCCACACTGTCTGTCTCCTTACTTTTTCGCCTTCATACTATCCCCCTCCGTCCACTTTATAAGTGTGCTTCTAAAGTACCTTTTCTCGATCCCAAACACCATTCCACCTCCCTCCACTCAAATTTTGATTCGTTCCACCAACTGAATACCTTTACTGGATCTTTCGATAGTCTTTCCCGTGTCCTGGTCCTCACACATATTCGCTTGCTTCTCGTGCTGCGCGCAAGACTGGTTTTGCATTCCACACCAGAAGTACCTTCAAGCTTACCTACCTCTTACCAATTAAGGCGCAATTTGTCCCGCACCTGAATATTGCAGTCACGTGTGGAGTGGGGGGGGGGTTCATGTTTTTTCGACTGGGTTCGGCATACAGCCGTTTGCCTGACAGATAACCAGGTTTCCCTTTCTAAACTGTCATCACTTGCTTCATCGTCTCCACTCTATTGCCTCGACTGCACCTATGCCTATTTTTAATGCCGGGCCCAAGCACAGACAGACGGTCATTCTTACCAGGTTTCCGTCTGCAAATGTCGAACCAAATCTGTCTATCTGCTTTTTCCCCGAAACACTACCGTTCTAGCTTTTCACCCACTTACACTCTTTTCAGAAGCAGGTTCAACGAACTGGTTTTGACGTGAACGTTCATCACACACTCCTCTTCCAGTATGTTTTCGTCCTATAGGATTTAATCCTTTGGCTGTATTTCACTTCGTTTGTAAACAATTGATGAGTGGTGGACGGTTTTATTTATTTATTTCATGCTTGCATAGGAGTGTCAGGTAAGAGGTATACTCCTTAGCCACAAAGGTCCACATCACCATCGGAGATAGCCGACAGCCAGACCCCGGGTGGAAACCACATAAGGTTAGGTGGTAACGAACCGGAGGAAAATGGATTACTGACAGTTGCCATCACATCCGAACGCCGCCACTGCCGATCACGCTGGTTGGTAGGCGGCAGTCCATTATCACCCGGCTCCTCACAACCCCTGACCTACTGGGAACTGACGAATTCGTTCACTGCTAGTCTCAGGATCGTGG
>STRG.4658.1
CCAAGTCGTCCGCCTGTAGATGACGTACTTTTGGACGTATTCACAGAACCCATTCACACAATCACTTACTATGTACTTGTCATTCAAGGTCATCACAGACGGCGTCGATTAGGCACGAAGTGGCACTAACAGTCTGATAGTTTGGAAGAGCGCAACGAAAAGCCGTCCAAAACAGGCTCATTATTGCCGTCATTGACGCCGTTTGTTTAGTCCCAAGGTTCGCAGAAGAACCGGGGTCTTTCGCTGAAAGAAATAAAGCCCCGGTTTCCACAGCTAGAAACAGCGGCGATGTAAGGCGAAAACGCAGGCACGGAAATTACCATTTCCTCCGAAACAAATCTCACGCTGCTTTTTTGTGGAACTGTTCCAATCATTTGGTGTATTCAGCACCTCCTAAGGCATTCTGACGACTGACAACGTTGAAGATCGCAACTCCAAGTGTTCCTACACTCAGTTTAGTTTATACATAGTTGTACAACACCGTCCTATTTTTCGAGGATTAAACATCCACAATGTCCCACATACTGTTTCCCGGCTCTTCGATATTTTCCGTTTTCACTGAGTAAAGGTGCTTTGTTACGTCTATTGTAAGATATTTACCAGTCTTGCTGAAAAAATATCAGTCAAACTATATTTAAATTGTGCGCGCGAATATTTTCTGCGTTCCAAAATTTCCTAATGTGCGACTGTCTCACCTTTCTGCATCTTGATATTTCAGACCCGATGATCATACACCAACAGCAATGAACACCGTTAAGTGAGGACCTGCTCCGTATAGTCTAGTGCCCCTAGTACATAGTTCGTGACACGATAACGATCATACTTGGCAGCGCGCAAAGGGGCAGAACTCGGAACGCTGGAGCGGGAACGCAACGGCGTGCAGACGGTGCAAACAAGCGGAGCAAGAGGCGCCACCAAACTCGGTAATCGTTCAGATAAACAAATTTGTAAGTCCTTGTGATTGTGTGTCACATCAGTAGCACTACAACCGTCCCACAGTGCGGGATAACGAATGGCACCAATTTGCAGCGTGCCGTCTGGATAATCGTACGAAATTTCACAAACAGCGTTTTCTTAATCAATGGTAAATTAGTGGTTTTGATCGAAAGGATGGATAATGGGGGAAGAAACTGAGAAAAGGGCCTTAAAGATGGACTAGGAAAATAAGAGGTACCCCTTTCCAGCGATTCTACCACGCGTTGGTAGTGCTTCCTGGGAGTCTTGAAGTAGTTCACGAATGCGAGGCTTGAGCCAAAAAGTTCCCGGTCCTGGCATGTCTTTTTTCTTCGGTGCCACCGAGCTGGAGTGGCAAAACTCGACAACAAGGGGACAGTAATTTCGCAAAAGGGACATACGAATAAAAATAAATGTTTCCCATGTAGTACGAGTCCAAAAATACGAATATGGATACATCAAAATGTCAATAGTTTTGTTGTTTTAAAATTTACACAGATGAGTGTTTTGCATATACATTCGTGAGAAGAAGGAGGATAGGTCTACTTATAACTGCCTACATGTACAAGTACATAGGATTGAAGACGAGACGAGAAAACATAGGAGAGAAAACCCACGCGAGAGCGATGGGAGAATTGGTTGGCATTCGCAATAGGCCTAACCAGTTGTCCAGTTTGGCCTTAAATGCCTCTTTCGAGGACGGATTCGCTACCTCCTGTGGAAGGTTATTCCATAGAGATATTAATTGGGATGAAAAGAGATGTTGTCTAATGAAGGTACGTGGACGGGATTTCAAGAGTTTCCTCGTGTGTCCTCGCAGGGTCTCCAAGGTCGGACGAGTCAAAAACTGATCCGCTAGGCCCGTTAAGAATAGATCATACATCAGGAATAGGTTTCTCCTAATACGGCGTATCTCAAGAGGGTAGAGATTGAGCGTAAGCCACGTACCATTTTGGGATGCCATTCTTGTGTCACTGTCAGTTCTCACCGATCAATCCCGAATGCAGCTTGTTTAACTGAAAATTTTGTACACGCTGCAACCGCTGGCTTTACTGTCGACACAAGTCAGCGTTTGGTCTCTGTATTCAGGACCTTGCGAGAATACATGCGGTTGGAGCTCCATCATCTTTCCCCCGACGAACGTGATCACAGAAGCTGAGGGAGTGTACCCTTATTCCGAGGTCTCTTACAAATTTTAGAAGGATGGCTTCCTTAGGCCCGAGACGAAATCACGTCTGAAAGGTCAGTAAGTAGAGACCAAGCCTGGTTCTCCAGGTTGAAAGCTGATCTGAGCTGGCAACTCAGTCAGTAAAATCAGTGGGAGAACAACTGGTCACAACTAGTGGACTTCTACTCAGTCACACCGCTGCCTTGTGGACAGTTCTCTGCTAAAACTAAAGGCTTTGGTTAAGAACCCTAATCGTTCTCCTGCTTAGCGATAGGACACCCTAGCAGTACCCGTCCAACGCCTCCCACGAACTGCACGAATACAAAGAACTCCGTACTGCATCGGTCTTCGCGCAGGATAATCAAAACCGCACTGCCCACTGCATCAAGCGGGATAGGTAGTGACCAGTGTGCTACTGCTCAGAGCTCAGTCTTTGTCTTCTGTCCTCAACCACCCCTATTTGCCCCATCTAACCAACCATATTGATCCCACTGATAACAAGCTCGATACTCGCAGCGGTTCACTGTCAAATAGTGCTGGGAATAATCCTCTATCATGTAATTAGCATTGTTTCAAGCCTTGTCAACTTCTGAATTTCGGCCCCTTTACCGAGACTACTGTTATGCAGGCCGGTCAGCAGGTGTGCCTAGCGCTCACAACAGACTCCCTGAAGATCGATGTCTGTAGCGTAAGCGAAAGGCGTATCCAGGATTCGAGCAGTGTGATTAAAGTAACTGCTCGTGGTATTTCCTGAGAATTTCAGAAGACGAAGTAGCTAGAGCTGTGAGTCAACGTGGTGTAGGAATAGTCTTGACTGACGAAGCTAGGGCCGTCCTTTTGGACCGAATCCCGATTAATAGTCGTCTATGTGCTGTAAGACTCCAGTGGTCAGTTTGCATTCGAAAAGATGGCTATGTTGAGCACAGTTTGTTTGTGATTTCGGCATGCACTCCAACAGACTGCAGTCCTGACACGCGTGAGGATGAGTTCTACGGTGAGCCCGCCACTCTTGTCCGCAGGACCGAAGGCTCTGACATAGTAATGCTAGCAGGTGATTTTAAGACACAAGTTGGCGAGTTTAGTTCCCCTGAAGCTTGTTTAGGTGGGCGTTGTGCCTAACTCGCTCAGCGTACAGATAACGGGGATGGGCTTCTAGTTTTGGGCAAAAAATCGGTAATTCCTGTTTAGTGCGACTTTCCGAAGCAGATCGCCTGGCACAGCGAGGAACACTAATGAAGATGAGCATTGGGCCCATATCCAAAAATCGATGTACTTGGCAGCAGGATTTGCGTGTGGTCCTAGATCCAATAACCATCAAAGATACTGGATTTCTCAAGAGTCGGTTAGTCTATTGGGTCAAAAACATCAGCTCTCTAACTGTAAGGAGATGAATAAGATATAAAGAAATCTACAAAAGCAAGTTACCAAAAAACTTAAGAAGGATTCTGAAAATTGGTGGATCAATGTAGCCGAAGAGACGGAAGTATCACGTGCTTCAGGTAACAGTGAAAGATTGTTCAAACTTATTCGGGACATCGGTGTACAGTGAAGCCCGGCCAGCAAGACGATAGAAATGGAGGTCTCATTCATGGCAAAGAGCAAATGCTCAACCGTTGGGCCGAGTACCTCAAGGAACAGTTTAGCTGACCGCGCGCTGTTATAGCTACTCCAACGTCAACAACTGCAATTCCTTGGGGAGCATCACATGAACCCCCATCGAAAGCGGAAGTGGAGTTATGCATTCGATTACTAAAGCCAGAGGAAGCGGCTGGTCCTGACGGACTTCCTTCCAGTTCTTTTCAAAATGTTTGCCGGTGGGTTGATAAAATCACTTACCACCTTGATCCGTGAGTTTTGGAAAGAGGAACATACTCCGTTATTGTGGAGCGAGTCATTCGTTGGTAAACAAGACACCATCTTCAAATTTGTTACGTCGTCTTACATCAGCTCGCAAGAGGAACGCGCGCGAAAAACAGGCTGGATTCTGCCCAGGTCGAAGATGCATCGACCAGATTTTTACTCTTCGTCAGTTACTTGAGAGGCGTCTCACATACCATCGACCGAAAATAATGGTTTTCCTCGACTTGAAAGGCGCCTTCGATTCAGTTGATCGATCAGCGCTATTCTGTGCCCTTCATCGTAAGGGTATATCCCAGAAGTCCGTGAATATACTGAGGTCATCGTTCACTCATAATTCCGGTCGCGTATGAGTTTACGGTTAACTATCAAGCCCACTGAAAATGGTCCGTGGTGTCCCGTTTCTCCACCCCTGTTCATTTCCATCATGGACTAGATAATGGAGAATTCCCTGCAAATTCTTCAGGATGTGGGCATCGAACTAGGAAATAGTGAAGAGCTATGTGACTTGGACGAAGCCGAGGACTTTGTCTGCTTGTTCGAATGCACGAAACATGCGCAACGTGTATTAGATAGACCTACAAGAGTTGTAGCTCTATTCGGCATGCGCTTTGCACCTTCAAAGTGCAAAGTGATGTTGCAAGACTGGACGTCGACGGTTCCGAGCTTGATGCTCGATGGAGAGGTGCTAGCAATTGTTGACCACTTCACTTACCTCGGCAGCAGCGTGACGACGGATGGGAGCATGGTAGCAGGGGTGTGCACGCGTATATGCAAGGCTCGAGTGGCGTACCCTGGACTGAAGCACTTTTGCCGCTGACTTGATATTTCTTTGAAGTTAGAAGGTTGCGTATACTATGCTGCGGTGCGTTTAGTTTTGTTGCATAGTTGCGAGACTTGAGGTCTGGGTGAGGGAGACATTCGTCGTCTTGAGGTTTCCGACCACCGATGTTTGCATATTATCGCTAAGATTGGATGGAATGACCGGGTGAGCAACGCTGAGGTGAGAAATCGAGTAGTGGGTACTAGTTCAGCGAGTTTTCTATCACAGTGTTTTCGCATTAGTAGACTTCGTTGGTTGAGGGACGTGTTACGTATGGCAAACACACGCCGACCGTACCGTGCCCTGTTCTTCATTCCTTCTAAGATGTTGAAGAAGCCACGTGGAGGTCAACATATGACATAACAACGGGGAATGAGAAAATATACAGCAAACTTAGGAAAAGTGGGTGCCTCACGTCTTCGTGGTTGGGGTGCAAAAGATCCCTCAACCAGTTAGCTGGAGACGCTGAAGAATATGGCAGCGAACCGTGAACAGTGGCGATCGTGTTGTCATTTTCTGTCTATTCAGAATGACCGATCAACGCGTTTGAATAAACAATTCAGAAGACACATTGCGAGAAGAATTCCTTTCGTATACTCTCATCGGTCGCGCACGTATAAAATACAGCAAGATCGTCATTCAGTCGAATCTACCTCCCACTGCATCTAAGCCTTCTCTTCCAAGTGCAAGGAAGCATAGATCGGTAGGACCGACCGAATACTGCGAACTAGAATGGCGCAAAGCATTCCAAAGTACATACAGGACGCGATGACTCAGCCGAGCCTACAACATTCGACTGCATCACGCAGGCCGACCTCGGCCATTGCTCGCCACTTGATGGGAAGTGGTCACACAGTAGATCCGGAGAACGCGTTTTCGGTCTTGCTACATAATCGCGACAAACACCGACTAAGGATACTTGAAGCATTATCGATCGACACACTCAACTGGCCCTTTGTGTAAAAAAGCGTATGACCTTCACCCTCAACCTACC
>STRG.23000.6
TCACGTGATTTCTGGGTGTCCCAGAGAAGCGGTAATGCGGTGGAAAAAGTCAAGAGATATAAACCGGTTCGGTGGAAAAAGGAAACACGGACAAATGGCGCATCTCGATTTTTGGAGTCTAAAGTTTCATTCTTCTTACTAAACAACAACCTCTGGAAAAACATCCGGTTGTGACTATTATGAAGTTGAAGACCATCTGATCAAAGGAATTATAATTCATTCGATGCATTGTCGACTGACGAATTAGTCCAAATTTACAGCTTATGGAACATGGATTGTGGGGAGCACCGTGAAACTAGGTTACAACAACAAAGCTGATAGACAAGCCACTTAAAATGAACGGTCGAATGATGGCAATCATTGCTGAAACAGCTTATTTGTAGTTTGAGACGGAAGAACGCCAACAGGCCGGAAGAGGCCAATACAGAAGTGTCGAATAACGCAAGTCCCATTCGTGACAATAAAACAACTACCGTGAACCCAGACAACCCCACAATAACAACCAAGACCAACCCTTGTCACACTAGCAGCCTTGAAGATGAACAGCGGACAAATGATGATTCTACTCGATCGGGTTTGAAAGATCAGCCAGACAAACAGACCAGTATAGACGTGTCTTCACCTCCGTTATCATTGTCATCCACAAACGCGAACAAAGACCCACAGACTCATGGTATTCAATCTGTCCAATCACTTGCTGGAGATGCAGAAATGGAGGCTGCTCGAATGCTGCTCGAGTTAGGTGTCACCCGTGAGGAAATGGCCGCATCAGAGAATCAAGATTCACGAAGTGCCGTGACTGGAGCTTACCGGATTATGTTGCATCGCGCTCATCGTGCTCGCCGTCTGAGTCATCTGGATCCAACCAGAACTGGATCGCCTGGCAATCCGGTTGGTATACCCAGTTCCGCTTCCAGTCCACAAATTCATCATGGTCCAACTACACTCACCGAAGTGAACAAAAAACGCCACCGAACTCTGAGTCCGCGTCGAACGGCCGATCAAGCGAAAAAAACTAGCCGATTCTGTGTCATCTTGTGAACACCACGTCGTTTTAATAGTACTTCAACATATCATTCATCCATCCATTCATGCGTGCATGGCTGTGAGGTGTACCAAACGAAAAGAAACAAGGTCGCAATTTCCTCGTCAAAAATCGTACTTCTGTCCATGAAGAGAAAAATGTGTACGTTCCGCGCCAATTAACAACTCCCAAATCCACCAGCAGATACAATAAAGTTTGATACATATCAGACTGTTTGGAAGAGAACTGAACTGACGATCATCATACACAGATTTACATTATTCTTTTACTGCACATAGAACTAGAGAACTTGCTCATAATTTATATTACAATCCAAAAAAGTAGTGAGATTTAGATGAAGTCTGGTTGGCTCCAACAACCACCTACTCGAATCGCGCTGGTCAGCGAATTGGGTGTGCAATGCACCCGGACGCAAAGACACTCACATATACCCGCACAAGCACACGCCCGGAGTATCGTCATCTAATGTCAGTATTATTTCAAGTACATATGGATTGTAAGCCCGCATAAGCACATACTGATATGCCTACCATCGATAATGATGATAATATTAATATTTGATCCGTCAGTGAGACTGTGGCCTTATTGATCGCCCCACTCATTCACCTGCCATATGGATGGTTTGCTATCAAGCGCAGACACACATACATGCATACACATTTCTTTACTTACACACAGTACGACGAAGTAGTTGTCTGATGCATGGGGTCTCAAGTAAAGCAGCAAAGTTATCCCATCTTACATTTTAC
>STRG.60465.1
GAGTAATGATCACAATGTACCGTCGGTCATTCATATCCAGATTATGCGAATCAGAATGCATTTTTATACCTTAAGAGACGACATGGAAGAGTTGTTGAAGGCTAAACAAGGTCCTCAGCGCAAAGTGGTTTATTTGTGGCAAGGCCACATTATGAGAGCTCCGGCGTTCATGGCCTGAATCACAGTCAGTGGGTGTGCTAAGAAAAACCGAATGTTGCCAAACATTTCTTCAATCTTCATTCACAGTAGATAGTTACTTCTGGTATCCATGTTGTTGAAGTAGAGTCACGAGAGTTTGGCCAACTGCAGATCTGGGGTCTATGGATAGTTCAAGCAGCAGTCTACTCACTACCCATGTATCAGGGTCGATCATCCATGCAGGTTAGTATATTCGTAATATTTTAATTTTTTCAGCTGGTCGCAAAATACAGCTTGAAAGAACCGTGTGCGCCGCTGGTTTGGGAGTGCGCAGTAAAATGCCGTTCAAAACAGACCGTCAAGGGTGGATGGACGAAGTTTGTTGTCTTTGACCAAACTCCAGGCGCTGTTTGTTCCCTCCCAAGAATCGCAGGAGAACCGGTGTCTTTCACTGAGAGACATCACGCGTCCGTTTATCAATGGTGGAAATCAAGGCGATGCAAAATGATAATGCACGTACATGATTTATCATTTTCTTCGAAAGGAATCTCAGACTAATTTTTCTGCCGAGATTTATTTTATTCGTTCGGTGTAATGCACACCTCTTCATGCACTCCGGATGTTCCTCTGATTTAGTTCATAGTTTATTTGATATCTTCGTATTTCATTGATCATAGTTGTTTTGATACATAGATTACCAGATGTTAATCCATTTTGATGAAAACAGTTTTCAATCAAACTATTTTTGAACCCTGCTTGTGAAATTCTTCTGTTGTCCAACGTTTCTTTAAGTGCCATTGTCCCACCTTAGTGCATGATATTTCAGATCCGGTAACCACGTAACACAAGAATGATGAAAGTCTTCCGAACATTCTGAATGAAGCAATTGCAAGTTTGTACAAGCTTTCAGAATACCGTTTTTATAATAAACGTAGTGATTTTCACAAGCTGTTTTTCTAGTCAGTAATTATTAAGTGGTTTCCATCGAAAGGATGGATATTGGTAAATAAACAATGAAGCGGGCTGTTAGGATGAACTGGGAAAAGAAGAGGTACCCATTTCCATCAACATCTTTGAACGTTGTGCTTAGCCCGACGCGCTCCTGATTGGGCGCAGTTAGCGCTGCTCAACGTCAGCCCGAAGTTAGTCCAATGCTAGCTCAACGCTAGCCCGAAGTCAGCCCAACGTGGCCCATTGCGCGCCCAAATGGGGCGCGTGTTGAGCGTGCTGCTTGAGTTAGTCCAATCCATAATTATCACAGAAATACAGATTGAAAGAACCACGTTTGCAAACATGAACGTGAATGGTCATTTACAGATCTTGTCCGATGATTTTATAACCACTGTAATAACCACGAGGCCATGTTGTGGCTTGCTGCACGCTCTGAGCTATCTTTTGCCGGGTATTTCGCGTTACTAAAGGGCAATATCGCGTACACCACGGTTGTGAGGTGCGGCTATCGGTTTCCTTTACCAATCGTATTTGGAAAAACTCAAGTCGTTCATCAAGAGACCAGAAAGACTAGCAGAATAACTATTCCGAAGAATTCACGAAGTCAGCAACATGCGCTCCGAAAGGAAAGGTAATGTTTTCGCGTATGACATTTTAATTCCCATTTGTGCCTTACGCATTTTCCCTGTGTTCTGTCTTCAATACTCCACTACGCAACCAGATAAAATTACCATCATCAACAAACACCCTGAAAAATACTCAGTTGGTCGATAAAGTACCTTTCTAATGTTTTATTGTATCGGGCAGTTTTTTCACACGGTTTCTCAATAAATCGTCTGTTTTTGGATGAGGTACTATTGGACACACTCACTGCACCCATTCACGCAATCACTTGGAGAGGTTTATCGCTTTCAAACAACCCCTATGACGCCATTGTTCCAATTTTGCATACAGTCACCTAAGTTTGTATTTTTCAACTGTAACTTTCTGGATTACGTATTTAAGTGTGACTACAGACGACGACTATTCGGTATGGAGTGGCACTGACCGGCTGCTAGTTTGGAAATGCGCCACGAAAAGTTGTTCAAAAACACGTTCATTGTTTCCGTCGAGGGTAGGTCAATGGAATTCGTTATATTTGACTAAACCCCAGACACTGTTCGTTCAATTCTGAGGTTCGCAGAAGAACCGGTGTCTGTCATTGAGAGACGAAGCGTTGGTTCATCAGCCCTAGAGATCAAGACAATGCAAGACGGGGAATAAATCTCAATCTGCTTTTCCTTTTGGAATTATTTTGTTCATTTGGTGTTATCAACACTTATTCAAGCATTCTGAAGTTGATAACAATTCATCGTACATCACAACTCTATATATATCTCAGATTTAGTTCATAGTTTATTTGATATCTTCGTACTTCATTGATTCTAGTTGTTTCCACACAAATTATCAGATGTTAATCCGTTTTGTTGAAAACAGTTTCCAATCAAACTATTTTTGAAGCCTGCTTACGAAAATGTTTTGTTGTCCCACGTTTTCTTGAGTGTAATTGTCTCACCTTCCTGTATCTTGATATTTCAGATCCGGTGACCACATAACACAAGGATGATGAACATCTTCCGAAAATTCTGAATGAAGCAGTTCTCGAATTGCAAACTATTGTACAAGCTTTCAGTATACCA
>STRG.42912.3
NNAAGCTTATTTGTCATCGATGTTGGTGCCATCCATATGCCTGAGTCCTCTACCCCATCGTTTTGGTTGAGGTACGTAGGGTGGGTGGTAATTGCTAAAGCTTTGGTATATAGGAGCTCAAGACGGAAATTTCGTCGGAGGATTCTAGTGTGATCGTAACAGATGGTGTGGTTTTCGGCTTCAGAGTAGAGTATGACTACCGAGTTGCAACTTAATTTCGTTCAATTAGTTTTGTCAGTGGGCTTGGGGTTTTCTTCTCGTTTGCGATCCAATAGGTTTTACTTTTAACTGCCTGCTTGTCTGTCCGATGCATTTGACAAACTAGTGAACCAAGTAGCATCAAATATAGATTGAAATCCAATGCTCAGACCACTTCAAGTGATCGATAGAAAAAAGCTCGTTAAAAACTTTACGGACAGAGCATTCACACTGGGGAACTACAAGTGCTTCTAAAGGGATCAAATCACAATTCGCTCATGAAACCAATAAAGGCTCAGGAAACAGTTTCTTGACTGGAAAGAGCTCTAGCAAAGCTTCCACTGAAAAATGGCAAAAAACTAAGCGCAGGATATGCAATATTTTCAAAAAACAGAATACAAATTTTGCAAACTCGTCAATGGAGGAACAGAAGGTACTAACTGCCTTAAAACGGGACGATTGAACTTACGTCTCCGAGGCGGACAAAGGTAGTGAGTCTATCACATGTAACACGTCAGACTAGAATCGGAAGTATTAGAACTTTTTAAAAATGAACCGTAAGAAAACATTTAAGAGTGGGAAGTGATTCCTACTAGAAACAAGACCAAATCCGGGCAAATGACTACCTATTAGGTCTGAAGGAAAAAAGCGGAAGCTATTTGTGGTTTACTCTAGCACCAAGAACGAGCAGGCCTGGAAGATGTTTTGGATTACTGAAAATTCACAAACCTGTTATGACATTTCACTCTATCGTAGACTATACACATTATTTAAGGTATGATTTAGCCGAATACCTTGGCAGTTTGGTAAGACCTTATCAAAAAATGGTAGTAGGTCAGTCAAACAGTATCTCTGATCTTGTTCGTATTCTCCAAACGGTTTTTCTAGGAAACGATATAACTGTAATTGGCTTCATGTGACACCCCCTTACACAAATGTCTTCATACGAATCAGTTTGGGCTTTTTACACTCCATAATAGCTACCGATGCCTATCTAGAGGGAAGGATTGCTTTGAGACTATCTTATATCACTAGTGGCGTTTAACTGTCTCACTTCATGTACTTTACGGTCAACGACTTTCCATACAGACAGGTTGGTGGCGTGTCCATGGGCTCACCATTATCAACAATTGTAGCTAACCTATTTCTACACTCACTCGAATCCAAATTGAGGATCGTTTTCGATAGTCCATCACCGGTGTATATTAGATACGTTGGTCATACACTTGCCATTTAAAATTCTGGTCACGAAGAAAGCTTCTTTCAGTGTCTCAACACCCAGTGTAGCTTCATCGTGTTTACAATGGGAACAAGGAACACCGAGAGGGTCATCAGTTTCCCAGATTGTTGGTTACAGGTGAATGACTCCCAGACATTTGCAGTGAGCATTCACAAAAAACTACACCCTGTGACAGACATATAAACCTGGATTCAGCTCACCCACAGTGTATCCAAGGTGCACCAATTTCGTTGCCAGCCAACTGGGTCAACAAAAAATGCACTGAAAATACCAAAAGCAAGCAGAGTATGCAAAGACCACAGGCACTCCCGCAAAACATAACTAGCCACCACAACTAATTGAACGAACTAATGAACATAATAATGAAAAACAACGAAAGAACAACAGATGGGCTGATTTTTTTTGTATTCCATAAACGTCGAGTACATAACAAGCGATCAGAAAGATAATTAGTATCTACGAGAAGAAAACCCCAAGCCCACTGACAAAACTAATTGAACGAAATTAAGTTGCAACTCGGTAGTCATACTCTACTCTGAAGCCGAAAACCACACCATCTGTTACGATCACACTAGAATCCTCCGACGAAATTTCCGTCTTGAGCTCCTATATACCAAAGCTTTAGCAATTACCACCCACCCTACGTACCTCAACCAAAACGATGGGGTAGAGGACTCAGGCATATGGATGGCACCAACATCGATGACAAATAAGCTTCCCAAAGGTCACAACACCTTGTTGACCTCAAACAAACCTTCTAAAGGAAAGCATAGAGACCTATTCTCCACGCCCAAAGTACACATACACACGCAAAAACCTTGGCACCCAGTGGATAAGATTATTATTCCAAGATCATGCGGTTGATGGCACATGGATCTATCCCTCATGGAGAATGTGTACTCACGCTGAACGGAAAGCCGACTGGCTACCATATTTTCTAGCAACTCTGTGCAGCGGAACACTAATCGCATACTTTTACAATGATACGGCCCGAAATGACCTTGGCTCGGTTCGTTAAAGCATTAGCAGGTGATTATGATCGTGCTGTGCGGAAATTTTTTTCTATGAATTACTGATAACTTACAAGTCTTTTATTGCTACTATACTACTGCAAGCTCACGCACACTTCAAAATACCTCTAAATTTGTGACTGTGTGAGATGGAAACATTATTTTTGTCGTCGGTAGTAATGTACTTGAAATGAGAAATACATTTGCCTAGAAAAAGTACTGCCAACATCGGTATCAAACTCTGGTTACGAACGGATATTTTGCTAGTTTGTGGCTCAATGTGGAATACAGATGCACATGGTATTATTGAACTCCAAGTACTAGTTATATTCCCTTATACGAGGCGCTCATAATTATAGAAACTACACTACAGCTTCTGGATTGCAATCCAAAATTGCTGCTTAGAAGTTTCATCGAAAATCCTTTGTGACATTCAACTAACTAGATAATCGTTTCGGTGAGGTCACTGAGAACGTCGTTTCAGAATCATCTGAGGATTACTTGGTCTCTGATGTGGCTATATGAAATTTTCCAATAATACACCAAACACAACGTCAGAAATCATAGAAATTATTCAATTTTTCGTATTTTTCTAACACTACAACCAATATGACATCCGAAACAGCAAGCATTCAACACTGTACTCAAAATGTTTAGTCGTATAAGTCACGCAAAGTTCCGCAGGAATCGTATAACTGATGATTTGCGCAAGATTTGTAGTGAGTGAGTACCAATGTAATGTTCCATAATGAAGAATAGCATTTGTTATTTCGGTCATCACAGTTACTTTAGAGCTAACAGTGCCGATCCATAATAAAATATGACTGTCAGCTTAGAAGAATAATGTTTTTCTGATCAAGATCAAGGGGACAGTAAACTGAGACGGGTTGGTTTTGTAATGTGTGTAACAAACAGTTTCAGATTGTAAGCTCTTACAGAGGTTCAAAAGTGTTCTAATTATGGTTTTCATGGTTTTTAGTTCAGTACAGTACGACTCCTTGTCAATTTAATTTTGAAAGAACTTGATTTTTTGATTATTGTACATGATTTGGCTAAAATGAATCACGTTAGACAGCGGAACAAAAAATATGCTACACATTTAAAGTACTCAAAGCTAACGTACATTAAAATGCAGTAATTTTTTATATCAAGTAAGCTGTCGACCAACTGTGTATTTAGTTTGCTGAATAATGTGTTTGCTTCACTCAGGTGAGAGGACGTATCTTTAACTATATCCCATCACTTTCCGAAACAAACTGAAGGCAACAGCTTTCATTTGTCTCTCCCCGGAAAGCTTATCAGTCCAATAACAGACCTTTGTATCATATAAAATTAGGATTATTGGTTTTTATCACCGTTTTGCGGTTCCAGTGCGTACATACCAACAACTTACGATGCAAAATATCTTATCCGTATTATACTTTTGTCAGCATAAATCGTGCTGAACAATTAATGCGCACGGAAGCTTGGACCTTATCCTCATTTATGCAGACGCAGAGAAGAAATTGTGGGAAATATGCGCTGGATAGAATTCAGTCACCGATTATGACAAATAGAACCCTATCTGCAGTTGACACAAATGAGAACAATCCCATTCAAGAACTATGCTCGCGGATTGACTGTGCCTTGGATAAACGTCTACTGAAGCTGGAAACCCGCTTGGATTGTCTGACACAGCTAGATCGAGGTTGTTGTGCGCATGGAATTTGGCGATGCTCCGATTGCAAGAGTCTGTCATCAACTCCAAGACAACCGAGACCACAGTTAGTTTACAAACACTTGGATACTGTCGGTGTCCAGACACCAAGGAGTATGTTGCATTTAGATCTCTACGGCGAGCAACTACAAGGAAATAAAGTCAAAAATTCGGATGGACAAAAATCGACTCGTTCAGTGAGGATGGAGAAAAAATGTGAAAAAGAATGGAACAAATCTGAACTATTGAAAGTGAGTCCTACAGAAAAACCGAATCAGTCAGGTGAACAGACCGACAGAACAAATCTTAGTTCACAGGATAGCAGACCAAGCCGGAACCGCACATTATCAATTTGTACAAGTACGGAACCTCCTCGACTAGACAACCCGTCTTCCGGCAGAAGGCAGAGCTCCGGCACCAAAGGCTCAGGACAGCGACAACTGATTAACTCTATTTCTGTGCCACCGATCAGTGGGCTATCTTCCGCATCATCCACGGAAAGGCGGCAGCGAAGACTTAGACGAAACAGTCTGGAATCATCCTATGAAACAATATACGATGCTGTGCTGAAACCAAAAAAACACGAACCGGTGGAAGCGCTAGTAACGTACATAAATGGGATACTGAACTATCCTACATTGAACGTACGCTTAACGCATTTAAACGAAAGCGCTCGTTCGCTCAACTGGTCTGAAGTAGTCTCACAATCCACAAATGCCAAAGTCTGCGATTATCTGTAACCCATACGTGTGACAGCCAACAAAGATGAGACAATGTGACAAACCAATAAAGACTTGATTTGAAGAGAATTTTATCTCGCCATCACCTCTTCCCATGTTTCCTTCGAAATGGACAATGCCCGTGATGTTGGACATAAAGACACTGATTTTTATTAGTGCTTTTTAATCACCCCGAAAACCGGTTTCGTACAATTCCTTATTCATGGTTTTGAGCGAATTATATCTGGACGGTTCTTGTGTTTCCCCAAATATCAAACCAATGGCTTTATATTTATTTGTTAAACCAAAGATCAAGTTACACC
>STRG.21587.1
GGGTCTACGGCCACTTGGAATAGACTATCTGGTCNCCTGAGGCAGCATACCCTGGTCCAACGTGGATCTGTACAGTCTGCATACCGATGGAGCTATGATATCCGCCAACGGCTTGATGATAGCTGGATGAATGCCATCTGGGCCCGCTGACTTGTGGCTGTTTAACTCCTGTAGGTACCTACGCACGCACTTCTCTGAGAGATCTAGCTCGTTTAGCTGAGGAGGATGCACCAGGGCCAGATCTACTCGTACCCCACTATATATCCTATGTACACTACCAAAGTATTCCCCCAGGGCGTCTGCTTTGCCCTGGTCATCAGTGACAATACCATAGTCTCTAGTGGATAGCGGACATACGGCATTTCTTGTCGAGCCTTTAGATTGTACATAGCTGTAGAACTTCTTCGGCTGTTGTCTTACAGACTGGGCCAGTTTCAGCTCAAATTCCCCCTCAGAAATTCTCAAAAGGCTCACAGTCTCGTTTCTCAGCTTCGTATAGCGGTTCCAGGCTAGCTGACTGCCGGAAGCTTTGTACTGGTTCCAAGAGCGGTTTCTACGTCTGATGGCCTTGGCTATTGCAGCCTTCCACCACATGGGTTTGCCCTCCCTACTCCTTCGTTTGAAGGGTGCGAACTCTTCCTGTAGGGCAGTCAGGGATCCCTTTATAGCCTGCCAGCGCTCCTCCACAGTAGCCTCCTCTGGCCCGTCCCAGGTCAAACCACTCGCCCTATTACGTAGCCCATCTTTGTCCATACTACCAAAATGTCTGACCAGCCTTGAGGGTACCTTCGGTTGCCGCATGCATGGAACTATTCTGACACACACGTGGTCACTCTTGCACAGCGGTGCACAATAATGCAGTCCAGCCACATCGTTGGGGAAGTTCGTTATAGCTAGATCCAGCAGGGATGGAACGCATCCAGTCCTATATCTGGTATTCTCCCTAATATGCTGATGCAACGCATTATCATGCAGCCATTCTAAGTAGGTTTGCTCCTCCGATCCCGGCACGCAGACCTCAGCCACCCAGTCGATGTGCGGAAGATTGAAGTCACCCACTATGAGGGTCTTTTGTGCGTCCTTAACTAGTTCAGTCAAAGTCCGCAGCAANNNNN
>STRG.10082.3
GCGATATTCTCACCTCCAAAGTTTAATGTGCGGAGAAAGAGTCAACTCAGTTCTCCAACTTTGAAAATAATTTCCCCATCACAAACAAATCAGGGCTTTCATCGGGAAAGTTTGAGAGCGGAATTCCTAAGGTGCTCATGGTTTTGCCACGGTAAATGTTGTACCCAGAGCTGGCCTCGAGGAATATGTAGTCCTTCTTGGTCCACGCCACTCTCGTGTTATCCTGTTGTAGTTGGTCTTAATTTAATAATTAGTCGTAATTATTTATTATTTATTAATTTATGCCTGTCACAGACTCTCAACCTGCGACGCCAAGCTTTTTATCTGTATCATTTGGCTCTTATTCTACGATGCAGGCCTTCAAGCCAAAGAAGCTACTATCTCCGATACGAGTAGTATAGCATTGTGTGTGCATGACAGGACAAAAGTAATCCGGAACCACACAGCCGGTGTCACCGTGGTTTCCACTCACCAGGCACGCGTAACCCATATTCTTCTGCTCAATCATCCGTATACTTGAGTGCTCCACGTGTGATTTATAGCTGTGATCTCGTTTGAATCGTAAGGAAAGTGGAAGAATCATCTTGTTATTCTAAAAATGAACTCTGTCCGTGCTTGCTCCAATACAATTCGAATGAGATTCCAATCATAAAGAAACTAGTATGATTGGGGAACCGAAATTGACTAAAGACAGAAGAGTGCATATTCTAGAGAAGTACTCAAATTGGACCAAAGTTTCCAACTCGGTTTCACCGGTTGGACTGAGAACTTCCAGACCATCTAAGTGTTTCACTTCTAGTTTGCTTGAAGAGGTGAAAAGGTTCCGTTTCTAATTTCTAGTTTCCATGGGCAGAAAAACCAGCTGAACAACAAATGACATCATCCACTCTGGACTATGTTTACGTGCTTCTCCTCGGGTGGGAGGAAATTTGAACAACCAGATTGATCTTGTTTGGATGAGACATAAAAATGGAAAATCCAGCAACCTTTTGCTGGACTACAGTCATAATGTGCATGGGTCTTTTACGAGCACATCACCATGCAGTTTATTCCCAACGCGGTTAGCTGGGAACCAATGTGATGTTGAATGACTCATGACGTATGACAGAGTGAAATGCATCGAAATCTCCAAAATAGCTACTTCGTTTCCCCTATTTGTAATCACCATTAAGGAAGTTCGAATTCTGGACGAATAGTACCAAAGTTCACAGGACAATGTTAACACAATCACGGGTATTGCTTTACACTTGGATCCAAAACAGTCACGCAATCAATGATCAAACGCTGTTCCAGTTACGGCCAACACAGTTTTGAAGCTGACCATATCATTTGCTACAATCATTTGGAACTGTTTCAAAGTGTTCCTTTTTCGCGCATAAAACGTTTCTCAGTCTCCCTGGATGGGAAATGAGCATGTCAACACGAAGGCATATCGACCCTGACTTGAATTGACTGAATGTGAGACCATGCGTATGAAATCCGTATCTCTCGAATCGTTTGACCAGAATGGCAGATTGGCAGATTTGTTGCTTTGTTTTTTTCTTGCAAACAACTTGAGGACTGGTCGGGTCGAACAGGTTCTGTGAACATATTTTGAAGTGCTACTTTTATACTGGAGTTATCCAACATGAAATAGATGAGAGTGATGTGCTTTACAGGAATGAATAGAATAATTTTTGAAATTAAGGTTGCAGCTAGCATTGGCACTTGCTTCTCAGTGCATTTTCTATTATTCTGAGTTGGAAAGTCTCAAGAGTGCCTGTCACAAAACAGACGAATCTGAGGCTTGTACTGAAGGCTCAACACTTGAACATGGTTTGTGAACTCCTGTGTTCACCTTTAACACCACACCCCTCGTGGAAATGGTATCCTGTGCTGTGAATTAAGTCCTTCCCCGTTCCTAGCTTTTTGTGCCACATATTTCACAGTAGGGGATCAAACAATCAACAAAATGCAGCTGCAATCTGCTTGCCCCAGGTTCGAATTCGGCCGCTGTCGATCATTTCTCCATTCGGAAGCCTTCAACTGGCCGCGAAACGATATGTACAATATCGTAAAAAAACTAAGTATATTAATTGGAAAAGAAATAGTATTAATGATAATCATAACAGTAATAAAGTCTTGTTCGAAAGTCAGTATATAGACGACAGAATAACAGTGTATCGCGGACAGTCTATACGGACTGTACAGGCACAGGTCAAGGCAGAATAAGAATGGACAGTGGATCGATTACCCTTGTGACCATCTCAGCCGGACACCATAAATGATAATGATAGTAATAATCATAATAACAATAGTAATAATGGTAGCAATACAAAGCTGTAGTAGGCCTATGTAATACTATTCCCTAGTTGCCAGTCGCAAAAATTTTCACAACTGAACTTATCAGCTACAGACGATAATTTTGTTCTAACACGAGTGGATTGTTTATCTTCTCTATTGGGAATAAGTGACTTTATTGCTCCGGTTTTGCAGGCAATCCTTATTGGAATTGACCCAAAATCTGTCATTTATATGATGCTGAAATCAGCTTTTTCTATGATTATGTTGCCCTACGCATTTTATGCTGTTTACGGTGATATACTCTCAGGACTAGGCATTTTTTTGCCTTATCAATTTCACAGTTTGAGTTACATTTCAGCAGGAGATCATTTTCTTTCACTCTGCTGAAATCCCATGGTCGTTTTGGCTTTTTCAACTTAGATATCTATATGCACAGTAAAACAAACACCAAACACGTTTACAATTACACCCTTCAAAAGCATTTCAAGACTGCGCGAAACCTTCCCGGTTCTTATGCTACTGTTCTGAAATGAAACACACGATCTGGTTCTATTCTGTCACTAAGATTGTACCTATCAACCCAACTCGATTCATTTACTGATTCCATTTTGTGGACAGTTGCGCACACAACCTCATCTTAAATATCGCCACGGAATGGAGTATATCACTTGTCCACATCTTATTTTCAACACGCCTTTCTGAGCCCAAATTATCGGTTCTCGTTCGTCCATTTCGATTCTCCTCACAGCATCCCTCCTCCCTGTCGCGTTCAAATTTTTACTACGTCTACACGAATTTGAGCTTATACGCTCATGTATTTCCTTCTTGCCTAACTCACATTTTATCTACATTCACAGTTTTCAATAATTACATTACTAGCTCAGTGATCCACGGTATATTGTGTACGATAAACTCACAGTCGAATCACTAGGACACATGTGAACACCTCATTTGCATGAAAAGACATGCCATCAGTCATAATCCGCTACTCTTTCTGAGAGAGTATCAACACACGTTTTGCAGTCTTTTAGTTATTTCCTGGCTCATTATATTCCGCCCGACTGATTTTATCACGTTCTTCGTCGCTCTGGTGTCCATATTAGGGATCGATCAAGTATACCATTGTCAAACTGTGTATGCCATACTTGTAAGAATCATATCTAACCAGCCAATCGTTCGTAACGAAATTACCTCGACTCGGACTACGCGCGCTGGGAGAACGACAAGACCAGATGAGAACAGCAAGAATGTATTCTGTTACCTTTGATCAGTGCTCACTCGGTTATATACAAAAATAGGCATGTACTTATTGGCAGATGACGTGCTGACCAATCACAAGGTTACTTCGATGCATCTGCACAGTCTAACACCTACGATCCAGCTTCACCTGATTGGTTGGATACTGGAAATGAAGCTGTAGCGAACTGGACATCGTGTGAAGACAGCCGAATCACTACAACACTCCACCACACTAGTCTTTTACATCCCGGACAAAACTGTGGAATATCACCTTTATACGACCCTGGGATTCGCACAATATCCCCCTATTTTTGCTCATTTCACCTAATTCACACGTACTAATTATACTATGCGCTTTCAAAGTTGTAC
>STRG.16094.1
GGACAGAGAAAGATTAAACATTGCTTGTATTTGCGCAGTCGACCAGTACATAAACGCAAATGGACATAAAGTGATGAATCACGACAAACTTACTGTCAGCCCATTTCTGGGCCCGAGAAACAAACGGAGGAACAATTAAACCACTAAGTGATCATTTTCATCAACTTCACCATCGTTGATCGCAGATGAGGTCAAAATTCTTTCCGGGAGAGTCACATGATTATCAGATGAATACGGATATTCAGATGACAGAAGTTCTCTGAAAAGGGGTAGATGATTTTCTTTTTCAGTTTCTAATGCACGTTCTAACCACATCCCACGTGAAGGGACAAGCACAAGACGGTCAGGGGAATCAAGTAGTGTGGGAACTTTGGATTTCGGTCTCTCTTGACCAGCTAGCAGTCTCTGAAGATAGAGGATACGCAAAGCTTCCAGCGGATCAGCGTCTTCCGAATCATCCAAGGTAGGTTGCCCGACAGAGCCACGAACAAATGAGCTGCGTTTGTGAACTACAGCTGGGTCTTTCTCCATCAATGCATCTGTCCCTAATGAAAGGTCATGAAGAGAACTCAACGACTGTTGTCGTTGACTTGCCGCTGTCTCAATCTGTCGTTCACGATCAGCTATTGCCTGTTCTTCGGCAACTGCCTCATAAGCTCGAAATTTGGCCTCTCTGGCTTTTTCTTGTAGAGCTCGTGCCTTAAAAGCCGCTCGCTGGGCTGCATCTTCCAACAGTTTTGCGAATGCAACCTGACGTGTGGCCTTAGCTTCTGATTTCTCCAACTGGTAACTGGTTGCTCGTGCCGCCCCGGTGGCCAAGTCAGCTGCAGTTACCAATTCAGGTAAGTTCATCAACGGAGCACACAAAGCAGTCCATCCATTTAATAGCAGAAGACACCAAAATACGGATAGTAACGCTGGGCCGAAGTTCTGATACTGTTGCATTATCGTCCCACTGTAGGTGTGATTATGCTATGCCTTCACAACGCTGTCAGATTGTTTCGATATAGATGCAGTTATTATGTGTGAGCAGTTAGTGCACTGATCAGATGTATAAAAGACAGAGTGACAGAGCAGAACGTTCGCGCTTGTGAATTACCCCTGGACGAACTCACGAAATGAGGCAAAATTGGGTGAATGGGATTCGATTGTGATGCATCTGTGTCAGCTCGCCT
>STRG.74613.1
GGTTTTAGGCGTGCTCCCGGAAAGAGTGCTTCAGATTCTCTAACTCGAAATGAAAGTGGAGCTGAACGACCTCGAGAGGGCACACTTCGTTCCGGCGGTACTGTGTTTTCCACATCCAGATCACAAGCGAAAGGGCAGTCGAAAGTGGGCTCTCAGCGATCCCCGACGAGTTTGACTTCGAGTAAGGCTCCCAACGGGTTTCCATCCAGTTCGACCAGGGACACTGTCAAATCAAGCTGTAGTACCGAAGGGATGACACACAACACAATGGTTCAGAACAGCACGACCACAGCTAATCCAGTTTGGCCCTGGCCCGTTGAATCGGATATGGCAGATGGGAAAAGGAAAGCGGACCAGGTCGTTTCTGGTGATCGAGATGCAGGTCAAAAGTCTAGTCCTTCCCAAAAAACCCCGACAAACCAATGGATCAACAAAATCAAACAAACACCGGCCAAATCCGATGCAGTCGTAGGCGCACGTGGCACCAGTGGCAACAGTGACACACGCGCGACCAACTCGTCCCCACTCGTCAGTGGCAAACGATCAAACAGGGCTGTTACGAGCCAGTCGAAACCGGCACCCCAGACGGTCTCAACAAATGGCACCGTTCTATTCCCGCCGAAAGTTACAGGAACCACACCAACAAATAAAAACAAGGTGGCGCACGCTCGTAATACAACGGTCTCCACTACTGCCACTTCAGTCGCCCCTCAATTCATGCCGTCCCGCGTAGCTAATTCAGTCGTCTCGGATCCAGAGGCCACAGCCGATCATGAATTGGAGCAGTTGATCCAGTGGTGTCAGACCCGGCTCGGTTCATTGCCCATGCGCGAGAAAGTTGATATTCCGACGGTAGTCGAGTTGTTAGCTACCTTGGATGCGCCCTACGAGGTTGAACGTATGGTACAGACGTTTCTGGGTGAGTCGGCTCGGACCAGTCAGTTCGTAAAAGATTTTCTCGATCACCGTCGCCCATTCTGGCAGTTGCATCGTGAACGTCGCGAGCGTGAATCCCAAATAAAGTCCGGTTCCAAATCACAGTCAGGAGGTAATCATGCACAATCAAACGGACCACGAGCAGCTGAAAAGAAGAAAAAATCACACGCACAGGAAGGCACCGGTCGCGTCAATTCGTCCACCGGCTGTAATGGTGGCTTTGGTTGGCACAAGGTGGGAAGTTCGACCTCAGACAATCATACCGACCCAACTCAAGATAACGAGTGGCATCACATCAAACCGAAAAGCAATCACAATCGGAGAGGGAAGAAAGATAAAGCCTCATAGGCCCTTCTGTCTTTGTCGCGGCGTTCTGAAACCTCTTGTCCTCTATTACTTTGGTTGAATGTGAGGAACCATCACATATTCCCCTTGGTTTTCCCCCATCCCCATCAGTGACCTAACGTTCTCTCGGTTGCTTTCACACTGGTTCGTGCTTCTATGCTTGTCCTGATTCGTGGTATCCAACGGATCGACTTCCAACTCAACTCCCTGTCCTTTGCCCTCCTATTTTTCTCGAACATTTATGTTATCCACGTTTCGGGGGGAGATAGAAAGTCCTCATATTTTTGTGGTCACCGAATGTGACGCAGTGCGTGACTAGTCCTCCATTTTCTCTCGCTCCTTCTGTGGGTCTCTATACACCGAGCAACCTACAAACGGTTGTTGTGACTGGACCCGTTCTCAGACTCAGTTCATTTTCGCTTCCTAGCCGCGTGTTCCAAGCAGGATCTCTCCCAAGCACACGTTGCTGCTCTCCGTTATACGCATATATGCATTGTGTCCACCGAATCTGTGATTCTGAATCCCATGGCTTGTGACCGGATAGGGCCCACTTTGTTTTGCGCGCATCTGCAATTCCGTCTGTTATGGCGCTTTGATTGCCACTGTTCGGTCGAAGTGGTTAGCGGAACAAAACTGACTATGACCTACCTAACCCTCGACTGGCGTGCGGGCGAACAAAACCGCTGGTCCACGACAAGGCACGTGCTGTCTGCGCAGAGGTGTACATAAGCCGCTTGTGTATACACCCCTAGAGGTTTCGTTGCCCCTTTGGTAAACCTCGACTACATGTATATACTTATCGGCTGCAATACATGAATTACAGTTCCCT
>STRG.31400.1
TCTAGGGGTCCAATGAAAAACCTGTTGATCCTTTGTTAGTCCATAAATGCTTGTTTCAATTAACGATGGAACATGCCCCATATGGTTCTTAAATATATGGAGCACTGCTGGAGGGTCTGACTGGACGATTTTTAAGTACCGATTTTCCTTTTTACCTATAACGGCAATGAAACCACCTGGCAATTGAACCTCGCATGTCAGATATCCAGTCCAAAATTATTTGAAGGGTATTGTAGTAATTAGGAATTACTTTCGATGGCTGGACTCATCCGCAGTGAATGTAGTGACTTTCTGATCCCGAACTGTGATCAAAGAAAGAGTGAGAACTCCAGATGAAATGGCATGGAACCGAAATTGTGCAACGGACAGTCGTTCTGTACAATCATACACGGATGCAATAAAACAGTACAAAGTAAGGTCAGCAACAATCACCACATCCACCGCGGAGTGAATGGAGTTCCGGTTCCTTGTAATTGCTGCGCTCCTTGTACTGGATATGTTCAGTTCTCTATCTTTCCGTGGACCCAGCATTTTCAGTGAAATCATGCTCATGTGAAAGAGGCTCAGAAACACCAGAACTAGATTAATAATAATAATAATAATAATAATAATAATAATAATATATTTTGGCTTGGCCCGAAGCATGCTACATACATGATCAAGTGACACAATCGATACTGTGATCCGATAGTGGTAATGTAGACAAATTCATGACAGATGTAAAATAAGTCTTCAGTAAAAGCAAGATTGATGTGTAAAAATGCATGAAAAGCGTATGAATAAAGAGTATGCACGCCAAAGAATATGGGAGGGAAGTAAAAAGAACATTGATGAATTAAGAAGAAAAACCATACAACGGTGAGATAGTGGTTTGATGAATGCACCATAAATTTGATAATTATGAAAGAAATTCGCGAACCAAAGAATGAAGAAGGAAGTTTAAATGGATTCATCAATGGATTCAAATGAGATGCCCGGCAAATTTGGAGTTCAAGGTCAGGTGGTGGGATCTGGCTTTGCGAAGTTGGTATAGCTGGAAACTGGAAATAATACATGAAGGAGGCTAAAAATACGCGGAAACTACTCGGGTGAGAATGCACAATGATGAGTGAATTATTTTGCACAAAAAAGGGGTAGATAACACTCAAGGTAATATATCACCTGCTTCATATGAATCTATGGTACTCTGCGATGGGAGACTGGTATCAGGGCTCAAAACACGATGTGGAGGAGGGAAGAGTGCGGGACAGGTACAGAATGGTAAGTCAATCATCTAGCAGGTTTGGAGAATTTGGCATACGGCAGCTGTTCATAGTGACGTGTTGGAAATGGACGCTTGTCGAGGGAAAGGTAGCGAGAGGATGGCAAAAAGAAAGGCTGGCGGAAGCGGAGCGAGTATATACTCTTTATTCTCTATTAAACGTAGTTTATCATCAGGGAAAGTGGGTTAGAGAGTGGAATAATGTGCTAAATACTAAAATAGCGATGAAACCATGTGATGACGGCCGAGAAAGGTAAGTCAGAGAACAGATGTTCACTATGACAGGGGGAAGCTGGACAATGGCAAGACGAATTCAGATATAATAAAGTTTAAAAATAGTCCAAGTAGCATGGACTATCAGCCAAGAAATGGAACTAGGGCCCAAAGATACGGCGATAGCTATGGCGGACTATGTAGGGAAGTGAGTACGTAAAAAATCGGTAAAGGCAAGTAAGGGTAGATCTTACGGCTAATTATTACACTGAAAGGTCACGATTTGTGGTTTTTTTGTTGTAACAGGTGGAAAGTGATGTGACAGAAAGAACAAGGGAACAAAACAACGCAGGGGGCACGGAAACGATGGTGAGTGTGGTGGGCAATATATTTGGAGAGAGATGGAAGAAGTTCTGGAAAAAAGGAAATATATATATGTGAGAGTTAACGGCATAGCTCATAGTACTCATTTTATTACAAGTGAGCCATGTGATGACAGCCGAAAAAGAAGAATAGTTGAAGTATAGGGGCGGGCAAACCTGTATTCAAACAGAAAGCTGGAGAAATATGTGTGAAGGATTTGGGACAGTGGGGATCGAGTGCTTCACTCCTGCTGGTGAAAGAAAAGATAGGCTGAGCCGAAAGACTCCGATCAAAATACTAGCTGATTACAAGCTGCAGAGAGGCTGGTTGAGCTGAACAAGGAATGTATGGTGGAGATGCATATCGAGGATAAATACGAATATGAAAGATAAGAAGGTGAGTATGATGAGTTCTGACTTGCGGACGAGCCTGATACCCATGGGACTGGTGGGTTTTGGCGTGAGGCGTCACAGGAGAAGACGAGAAAGGGTATGCCGAGGAGATAGGCAGTGAGGAAGCAGCAGCGCGATCATTACTCAGTATGAGCGGAGGGTGATAGCAGCAGATGGTAAATATGGAGTGATTAGGAGAGACTGGAGCAGAAAAGAATAAATATTTCTGGACATGTGCGGAGTAAGTGCGGGAGACGATAGTGACATGATGCAGAGAAAGGTAATAAGATGAGAAGCGATAGAATTACGGGAAAAACGAGTAGGTGTGCATACGGTGGCAAAAAGAAGACAGTAGGGATACAGGCAAAGTGGCTGCTTACAGAAGCAGTACGGAGAAAACGGGAAGCGATTAGAGTAATGAATCGTTAGGTGAGCCTACGGTGGCAGAAGGGTGACGAAGTAACCATGCCAACAGCAAATGGTTTTATTGGAGGCGGCAGAAAGGTAACAGTGAGGGTTTGAAATCCGCAGTCGGCACTAGTGGATGTAGCTGACCGTATTACAATCAGAAACATGATTGTAGGCGACCTGGTCCACAGATCTTTGGTGCATGGAATCATCAGTAAGACCTAAAATCTGAAAGTCTTCCCCAGCTGAGTGAATACAGTGTCCGTTGAACTTTCTGAACCCTTTCCTCTGTTTTAAACAACTTGTGCTGACTCGAGCNNNN
>STRG.34803.1
CAGTTCCCATAGACTGCAGTTTGACGTCCAGAAATCTGTGGCCCACAGAGTCAAACGCCTTGCTGAAGTCCAAGTAGCAGATCGCAATCGATTGACCTTCGTCCAGACGCTTGGTTGCTTCATCGAGGAACAGCAGGAGATTCGTCAGACAGGATCGCCCTGCCACAAAACCATGCTGAGCATTTGATATGAGGTTGTGTTGAACCAAATGCCTAGAGATCTGTTTCCTGACTATTAGCTCCAGGCACTTACACCGCACTGAAATCAAGCTAACCGGCCGGTAATTTTCAG
>STRG.62628.2
GATCAACGCACGAATTCGCTTACGGACATGAACACGCGCATTCATTCCCGACTATAAGCATAAATACGGTTCAGAGTGAGACACTAAGCATTCTGGAGTCGGATTTTCAGGGCGTGGTCGCATTCGGATATTTGCTGTCGATGTGAACGGGATAAAATCTATTGGTGCTTGCTTGTTCTGATCATGGTTTGTTAATATATAGTTGACCATCGGTGTTGTGCCCCTTACACACAGCAGCACAAGTGCTGACCTTTACATCAAAATCAAATGGCCCATGTCATATTCATCGGGTTGGACTATAGTACACAACAGCTGAAAGCTGTCCTAACCGATTCCAACTGTTGCTTGGTTCAAGAGGAAGCCGTAATCTTTGATCGTGATTTATCTAACTACAACACGATTTCTGGCGTGATAAGAAACGGCAGTGAGGTATTCACTCCAACGTTACTGTGGGTTGAAGCAACCGAATTGATTTTGAAAAGATTGAAAGACAGACACGTGGACTTGTCACATGTGAAAGCAATATCCGGTTGTGGTCAGCAACATGGAAGTGTGTACTGGAGAAAACCGCTGGTACTGAGCACGAAATCTGAAGATGATTTAAAAACGCAGCTGAAAGAGAGTTTCAGCCGACCTAACTCTCCTGTGTGGATGGATGCCAGTTCCTCAAAGCAATGCATTGAGTTAGAGGAACGTCTTGGTGGTCCCTTGATTTTGGCTCAAAAGATTGGTACCAAAGTATTCAGCCGCTTCACGTGTCCCATAATTCTGAGAATAAAAGAACTGGAGCCAGAAGTTTATGACGAGACTGCAAAAATTTCACTTGTGAGTAGTTTCGCAGCAAGCTTATGGACCGGTCACCTCGTACCTTTCGATTATGCTGATGCCTGCGGGACCGGCCTGTTTTCCCTGTCTCAGTCAAAGCTTGATCAGGACGTGTGCAAGAACATTGACGAAAACCTACAGCAGAAAATCGATGCTCCCGTACCTTCACACACAATAGTGGGTAACGTATCCCCATACATCCACAAAAAGTACGGAATTCCGGCAACTTGCAAGGTGGTGGCTTTCACAGGCGACAACCCGAGTTGTGTAGCTGGTTTACTATTAAAAAAAGGAGAAATTTGTCTAAGCCTCGGCACAAGTGACACGCTTTTCTTTCGAAGAACCGGTCTGCCAAATCAAACTAAAGAAACTCTGGGAATTTTTGTCATGACCGACCCAATCGAGGAAGGAACATACATTTCTCTAATCTGCACAAGAAATGGCGCACTTGTTCGTGATCATTTCTGCAGGGAGTACGCTAATGGTGATTGGAACCGCTTCTCTGAATTATTGCGATCTTCGCCATTTGGAAATTACGGAAATCTTGGTTTGTTCTTGGACCAACCGGAAATACTACCGGAGAATCTCCAGGGCAGATTTTTGGTTGACATGGAAGACAGGCCAATTGGTTCCGGTTTCGGGGACCCGAAGGCCACATTCAGCCGTGCAGACATTACTATACGCGCACTAATAGAGGGTCAGCTGGTGCGCAAAAGAGTCTACTTGGCTCGAATGGGCGTAATCGCAAATGACGTTAAACGTTTAATCGTTACAGGTGGCGGTTCGAGGAATCAAGAAATCCTTGATATAGCGGCTGGAGTATTTGGTGCAGACGTTTACACTGTGAAAAGCCCAAACTCGGCGGCTCTTGGCAGCGCTTTTAGGGCCAAACACGCGCTCGTGATGGACGCAGCGGAGTCCACCAACAAATCAACCTTTTTTGACATCATTAAGTGCCCCCATTCACGAATATTGGCATCCAAGCGTCCACCGGACTCCATAGTTCAGATCTTCGATCAAATGGCCGAAAGGTTCAAAAAACTGGAGCAGATGGCCCTTAAGGTTGTCGCTAACGTCACAGCAAAAGTAGCCGATACGTGAGAACCGACTGGCCCGTACAACTCACTGGTGCTTCATTCCTGTGCAACACGAACCAATTGACCACGATTTTGGAGGATAATCTTTCCTGAAGTGTAGTTCATTTTTATCGGGTCAGTGAGCCGTAGTTTTTTCTTGACTCGAAACAATATCTGAGGAATAAAACTTGTTACATTTTGTTGGTAGACAACCGTTCTGTTTCCCATCTTGATACTGTGAGGGAATGTGTTAACCCATCGTTGGCGGACAGTCAAGTCGTGTCGCCAGTGTCAGCACTGGTGCGGTTCCAAGTCCAAGGCTTGAGACAACGGAATCTCGAGTGACAAGACAGCCGACTGCTGGAGTGGATTGATAGATGGAAGATGTGTCTTGTCAGCGTTGTTTTCAAGCCTCAAGGTGTGGTCTTCAACACCAGTTAGACCAATGCATTGTGTGCAACGTGTGGGCGAATGTGAGAGCAACCTATATATTATCGTTTTGTGCTAGTAGACTGAGATGATTCTGAGACAGCGCTGAGTTCCCACTATAGCTAGTGGGACGGAATAAGGCATACCGTGCTCGAATTATTTGTATTTCGTGCGATTCATCATTATAATTAAGGAATTTAGATTTCACCATTCTCCCATTGGCACTATGTGTGGTGCGCCGTGTCTTTAAGGTCTCTCCCTAGAGTTGACATTGAGGAATAATAATGACTGTATACATTGGAGACCACAGTAGTTGGTACTTATGGTGCACCACCGTAAGAAGCAGCGTAGTTAATTTGCGAAGTATAGCGGGGAAAACTTCAACTAATCAACAGTCCTAGAACTGTCAATTTTGGAAATATTTTATCACTCATGTATACTGACTCCAACACACTGTTTAAGCAATTCCCGTTTGGGTGTATTAACATTTATCGATCGTGGTTAAAAAATCTGGATTTATTTCGTATACTTCTTTTAGAATGCTGTGTTGCCTCCTGAGACCCAGTTGCAAAAGGTTAAGCTGTAGCAATCGTGTTACTGCAACGACCCATTCAAGTATCCTATGCTTCGGTTGCGTGATGGCTCTACACATGCCGCGTGTAGCAATTCCGATTGTATTATCAAGCTCTCCACTTTGAAATGTGGCTACTGAGAAATTGTTGAGTAGACAAATATTTTGTATAAATCGTCAGTTGAGTGAATGTCCGGCGGTGTCTACTCGTGATACTACGATCGCGTTACCACTGATCATCATTTGTCGCACTTATGGTTGGATGTTTAGCCCCACAGTAATTGAAAAATTCACCGGTCCATTTCTATCGCTTTGGAATATTTTGCAAATCATAAAGAATTACTGCTTGTGTAATGAATAATCATTCTGTATGAATTGAGAGCAACGTTTATTAGGCAAAGAAGAAACAGCATTTCATAATGCCGAACTGCACCCTTATATACTGATTTTTAAAGACCGTACCTGGCTGTTGCTCAGTGATTGAATGACTCGGGGAAAAAAGAACCAGAAACAGGGAGTTCGTGATCTGGTCATACTACAAGAGAACCGGTCAACCACACCTCGACTCGCGGGGAATCCAGCCCCAGTGTACAATGTTCGAGGATAACGGGCACCCCCCGATAGTTTCGTATTCCTACTTTGGCTACTTATAACAACGACAGTAGGCGGATTTTGAGTTTTTCCTCCGTTAGCCGGAAACAGCCGCCAGATTGTCTACACTAAATTAAAATTACCGAAATCGGTTTTTACGGGCTGAAGGCAGAAATCCGAATCACTCGCAGAACGGAGTAGCATATAATGCAGGAAACGGGGGGTTGGTAATCATATGAGGCGGACGGTGAAGAACGACCAGTCTCAATCAGTAGTGAATATCGGGCAACGTGACGCTGCGAATAAAGCCGCTCAGATCACAAAATGCGTTACAGACAAACAGAAAACTTGAGGATCGTCAAACAGAAGGTACTACCTGAATGAGGTCTGAGGACAAGTGTGCGGTCAACAGTATCAGTTTGGTTGGAAACCGGGACACGATGTAGTAAATGCCAACACATGTGCCGAGTGCAAATACATGTTTTGAGCACACAGATAATGACGTCAATTAAAATGGCCTGGAAGCAAAAGTCAGTTAATGAGCAACACAACGCGAGTAAACAAGCAAGCTATAACATAAGCATAAAGATGGAGACGGGGTAAATCAGGTTTCAATCCACCCAATCCAAACGACCAGTTCAAGAGAATGATTAAATCAGCGATATTACCAAACAGAAAATGGTCTCCTGGGTCGGTAGTAAAATGCTTGTGCGGAGCGTAGGTATCGAAACTGAATTTGGCTTGACGCGTGAATTCCAGCGTCCAGAATGGAGACGGATACGGAGATATCTTACACTACAGTGATATTTCATGACGGTTTCGTCCATCTGACTTCCTTCTCGCCGTGCTATATCTGTTGTGTATGGTAAGTCATTCACTCAGAATCAGGAGTTGGGTTTACGACTCTTCACAATTTGCCATCAAATAACTTAAGAGTTCTTTGTGTGAAACCCGAGTAAGTAGAGAATAACATAGTTCGTCCGTGATTGTCAAATACGAATTCAGAGTTATGGTTGCGAGTTTGAAATATGAAACTGAACTCAAATCCGTTGCTGTTGAGTGTATTCGTCAGCTTCAATCTAACTAAGTCAAGGGGAGCTCAAAACTCTCAGCAAAAATTCCGCCAATCAACCAAGCCGACAGCTCAGCAGAAGACCAGGATGTTTTAACAGCGAAATTTGGGCGGGTATCAGCACGGTACTTAACGGATATTAGATAAACGAGAGAATGAACTACAAGTTAATAAGTTCTTACAGTTATGGCCTATAGAAAATAACAACTGGCGAAGGCAGTTCATAGGCATTGTACAACTTCGAAATCGAAATGATTTTGGGGACAGCCTTATCCGCGTTTGTGAACAGCGGCACAAACCTTTGTGCAGGTAGTAAACGGTCTGAAGATGATGTGTTTCTGGGGGAAGGAAAGTTGAAAGTTTTCGTACATAGCCTAAACAATAATGGGATGCTTTCCAATGATGGCGTTTTTTCCAGGTCTAGCTCCCTCGTCTGCATAGGTTCCACCTTTCAATCCATAGCCTTCCGCATTAGTGCCTACAGAAACTCTACTTTTCCCAATCAATCAACCTCAGTAATAAGAGATTAATTTTGATCACCAAATATTTCATCATTTCCTTATCTGGCTGCAATTCTCACAAACCGGGCGCTAGTAATAACTGAATTCCTTAGAACCGTTTTTTATTCCCTCAATTTGATTAGGGGTAAGCGTGAATAAATTGTGTCTGATATGTGAAGATCTGTCTGTGCAAAGGTCTGAGCGAATACGGACCACTGATATAACGACCCTGTTATCAGCTTTGACTCGAAATGTTGTCATGGAGGCTGGTTTTGCTGACGACCATATTAATCAAGTGACTGTCAATTAGAGAATGGATATCTATCTATTATACCATGCGAGACAGTGATACATACACCATGATCAGTAGATTTATACCCAGCATCTGCTCATTGTAAGGACGTTTTTTATAACTATCTTAGTAGTTGTTTTACGTCCATTTACTTTCATCTTGACTAATATACAGATGAATACTAATCGTCCATTAAGTTGTTCTAATTCATTCCTAATAGGTCAGATGAAATGTTTTTTCTGCAAAGTTACAACCTTATAACAAGTAAGCCAACGGCGATAAAATTGTGACTTTCTGTGAAATAATGAACGGTCTTATGTGCATCTACATGAACTAGTATTATTGGTTCTTTAGGTGTTAACGGTTATTTTTTTTAAATATGACACATTCGGGTTCCTTAATGACAGTGCTTACAGCGATTTCGCTAATACTTGCGCCGAGTAGGGATCTTTACTCAACAGGTTCTCATTATTGTCCGTGCATCACTGGACTTAATTCTTCTGAATACTAGGGAAGCAAAAATCGGTTTTCTATTGTAGACACTGCGCCTAGGCCCGTGAACCATTCGTCTCGGTAGCCGAACACAATAAGCGAATCACTTAGGTATCACATGTGACCGTCGTTTATTCTCGCGATCATAGACTGCGATGTGCCCTTTGGAGGTAATCGACGGCACCGCACAACACCAGAGAACGATATCCAGTTCAGGAGCCTGAAAGTGACCAACGTCATGCTAATGCATACGAAAGCTTACAAAAAGAAGAAATGAAGCGTGCAATTTATCCGTTCTGTTTTTGGCAAAGTCATATATTTTACAAGTTAAAATCTATTAAAAATGCACGCAGTAGAATTATATAGATACACAAAGCTTTACAAATACAGCACCATTTGCCATTCATGTTCACGTTTTTTGTTTACATAAGTTACCGTTTTGTAAAATTAATGTGTTATATATCTGTGACAAAAACATGACTACCTTGTCTATTTGCACAAAACCATTAGCTAAAATACGTTACACGTGGATTTCTTAGTTCCTTTGGGCAACTGAAACAAACCGCGTTATTGAAGAAATTCTCTATTTCGAGTCTATATGAAGTCATTGTAGTAATAGACAATACAGTTTTATTTATCGCCGGGCAAACTTTTCGCTCCTTTCAGTAAGGCAAGCGTGGTTATGAAATAATACCATTAAAGGCTTTCCCAATTTATAATGAGGGATTCAAAATAAACATGTTTGTAGATCGAAATATAGATAACTATAGTTATCTACATATTACATATACTGTTGTTAGTCCTATGGTCCTCATGGTGAACGTACACCTAATACAGATTTTTGTGCGTGCTGTATTGTGTATCGTGAAAACAAAAATAATGAAAGCTATGTAACTACCTGGTATTTGAAAGCGTTTCACATCGAATAGCTACCTAAATGTTGAATATTTTTCATACGTCAGTGACTGTCATTATAATGTCGTGTTATTTCCGATGAACATGCTTATTCGTGAATGATTTGACTCTTTGGACGTCATTTATCTTACAGTATGTAATAGTCACTATTGTTTCCTTACAGAATAACGTGAGAAACCTGGTGCTTTCAAGCAAAACTTTGGATTACACTGTACGCTTTTGTAATGTTAGCCAGTAACTGCTAAAAAAATTTATTATTAATTGCAGCAGACAACGTGCCATTCTCCAACCAAACAATTGCAACAGATTGCTCTTGATTAAAGAAATCATAGCGGTAAGAGTGCTTTTTGAAATCATGTGAGTGGCACACGTATTCTGAGTACTAGCATGTAACGGACTAAAACATCCTACTCTGTGAAAAGAAAAGTTCAACCTTTATTAGCGCTAGTTTACTAACAAACTGGTCTATTCTGTGGCCAACTCGTTAATATGTTGTTTTTAAAATATTTTCAATGACAGTCCATATCGATCGAATTCCAGTTTGTGCTACTGACAAAATTGTCAGTAACCGAATACGACGCGACCGCCGTGGATTAGGGGATAAATGGAATGGAGTGTACTCGCGATCGGATAGTGAACGATATTGATTTGTACTACGTTTTTCTGTCGCGAACCTCTTCCAAGCGGACTGTTGTGGGGACTGTGGTTTTTGTGAATTAGTTTGCTACTTTGATTTAATGCGTTGAACAGGGGAGAGAACTGACGTGTGTAATGAAAAATTAGTGCCTCATCCATAATTGCGTTTCACTTCCGCTGACTGCTAAACCATACACGGCTGCTGTTGTCCTTGTCTTCCAACCTCCAACTGTATCTGGTATTTTCACTTTGGTTCCATAGCTTTACTCTACGAGATACATGAATTTCAATCATTTAGATTACATTGCGAGGATGAAAGATGAGGAATGAGAGTAACAAAATACATCATTTCGGTTCACACTGCACCTGAAAAGTAGACCACCTTTATAGCACTTTAAAGGAGCTATTACTTTTCCGTTTCATGTGAACATTTTTCCAGCCAACTTAATTATTATTTCTGCTATTTCTGACTTTAAATCAGTTCTTCCGGAGGGTACCTTCACAATAGCCGACCGAGGTGACTGAATATGGAAGTGCCGGAAAAACGATGCTTTCCTTTGAACGAAAAAATAACACGTTCGCGCGCCACTGAAACATCACAAAATTATAATGATGTGGTGTATCACATCCAGTTCATTGTAATCATAATCTGCTAAACAACTTTGTTAGATTTGTTAGGTGCATATTTAATGTATGTTTTTCAACCTTTAATTTCATTTCAAGACCTTCAGTACTACACAAGACCCTTTCCTTCGGTTGCTCACTCATCTCGTTGGCATGACATACGTACAACTTTTCGGGACGTATCCCAAAAACTAGATCTTTTGGTTTGTCGTTCATATTCTGCAGTACTAACTTTCACACTCTTGAAGCCAATGTGCTTTTTTCCTCACACTTACGCATGCGACCTCTCATGTGACTCCTCTGAAATTGTAATTGTGTGCTAATGTCGTAAATATTTGGCGTACTGTAACAACCAAGGAGGAATAAATAGCCCATAGGATAACCTTTATGATATTGTGAGTTATCATGAACAAAGTGATCTTTCACGTAACCCTTCGTATTGTTCTGAGTGTATCTCCACCTCATTTCACTCAGCCTTCCCGATTGATGAGCATACTCCGCGCACCATTCAGTTACACAGAATTCAATCTAAGTACCTTGGTGTGACGCTAAGCACTGATACTCTCATGTTGTCAATTGTGTGAGCTAATTGTGCTGACTCATCTTTCGAATTTGATAGCTCAGGCACTTCTGCATGACAACTATCAACACCATCTCTAGTGACACCGATGCTACTGTAACTACATGGACATGAATTTGTCATTTGTTGTCACTACGATTACCAAGCTGCATGTTCTTTCTTTCATGATCTTAATCTTAGTGCCTATAAAATGTGCTGCATTTAGCCATTTGTGAAACACCGAAAAATATCTCCTTCTCTACCGAGTGTTCTGATGCCTCAGCCGGGTATTCAATTAATTCCGCGTTAAACCTACATTCACTTGTACCTTGGTTTCTCAACGCATTTTACAAAACTTACTCTGAATCATCCTGGTCATATTTTCCATGTTATCAAGGCATTCATGCAGTCAGCCATAAATCTTCCGAACCGCATTTTTTTGACTGAGAAAGAAGACGGGATTTGCACCGCCCACCGCTGACCTGACGACCGAGCCTGTAAAAGCGATGCGGTCGAGGTAATCGATACTAAGCCACTCCATACATTTTTCGACGATTCTCACTCGCGCTGTTGTTACATACTGGGTGGTGGTGACTGATTGTGGCCGGTCAGGTCGTTTCGCCGGCATTACATTTCCAATTTCCATTGCTCTGCGCATTACACTGTAGCACCATTGTTGGGACGGCCTCGGTTGATCCGGCTGGCGCAGGTGAAACTCTTCGCAAGCCTTTTTCAGGATGAGGTCGCCAAGCCTAGGTACTGCTTGCTCGGAAACATCCTAGCAGACCAGCCCATTGCATCAGAAAAATGGGACTGTAGGACAATTGTTTCCGTTCCTACAGTGTGCCTCATAAGTAATGCACGAAAGCTGCACGCCATACACACGTAAACATGTAACGTGAGATGCATAACAGCGTGGACGCCTGAGACAAACCACGGAAAACGTGTTCAGCTTCGTCCGGTATCGAAATGCAGTCCACCTGTTGCTGAAATCCTGAGGAACAAAGGGACCACGGAGCAGACAGGCCTTGGTTGAAAGCTGGGCCCCTGGGTGAGCGCATCTTTGTGCATGCACACACGCACGATCCACATCCGTTTGTCCATCAAGGATCGAGTGTGCACTGCGGCAGTTCAGTCAGCTGTACAGATCGGTTCAAATCATGGCCATCAAAAGCGGGAGATATGCGAAGATATTCGGTGTTTCAGCATCATTCTTCGGTGAATTGCTTGAATGTGATGGGAACGGCGTATCAGCAATGCTGAGGTTAGGCCTAGAGTTTTGAGAATCAGAGGTTAGTCTCTGGACTAAGCGCTCAATCTGACCAAGCTAAATTAGCTGGGATGTACTGCACATGTTCATCGATAAACTTTGTCGGTGCTCTCTGACACAGGTAGTGGTTGGAGTGTTGTGTCTCGTAATCAGTAGGTAGCACGCAGGCGCGATTGTACGGACGAAAGTGTATTCAGTAAAGAAGCTTGCGACAGACAGGTACATGCACGTAGGGAGAAACACAAGCCAGTAAGTACACGAGTCGGAATCACACGCCAGTGAAAACGTAAGTCAAGCATACAACCTGATCAAGTCATTCAAGGTCGTAAGACACGTGGCCATATCTGATTGGTCAACGCAGTTCAGGACGGAATATGATTAATGTCAACCCTACGCGCGTATGTACGTCCACGTGTGTGTGTGTGTTTGTTTTTAAGTGTGTGTATGTGTATGTGTGTGTATGTGTATGCATGTGTGTAATGCGGATCTATGGTCCGGAGTATGTGCGTGCGTGCAAGACCGTCTGACTGTGCACGTGACTGTTCGAGGATAGTTTAAGTGGATTATACTATGGCAACCGAGGATATGAAAACCCCAACCAGTGGACTTGGCCGAATGGGACGTGTCAGACTTCAGGGTTGCGGTCAACGAGACCCGCCTACCAGATGGATGGACATGATGAATGACGTGATTGTGTGCCTCAGTTAAATTCAAATCCTTTCTTCCTCTTCATGACTTCCACCCCTTCTTCTCCGCTTCCTTGCACTCTATACTTCGTTCTTCTTGCTGTTGATCAGTGGATGCAGAGAAGTAGAAACTAAAGCCAGCGCACAGAGGTGCGCAGTTGTTGGTCGAAAGAACTGGACAATTTTGTATTATACACTTGTACAACGAACCTCACAGATTTGTAACAATAATATGGGACAGTACCTAGTCTTAACCAACCAAGGCGTCATTGGTCTTGTTGGTTAGGGTACCTGATCCGCCTTAACTTCATAACTTCCTTGCCAGTAATTCCCTGATTTTCTGGGTTCGTCCTGTCCGTTCGTAGTCATGTTAACGGATATAATGTTTTGACGGTTACCTAATATCCCCTTAGTTGCATAAGTATATTTGATAAAGTACAAAGCTGAGTTTTGACGCGCAGTTTTGCTTCACTTCTTCACGCAAAAGGTTACCAACTTCATCAATATAATCCGTTCCTGTGCAAACAACGATTGAACATTCGTTTATAAGCTATTTCTATGACGATCTAAAGTAATATTTTGGATCATTTCGCCAGTGAATATATCGTTATAAGTATTCATATGCCCGGGGGAAAAAAGGCACATGTGCGAGGTGATGAGTAATAGTATTCTGGCTAAACACCAAGGGAAACGATACCACAGGCTTGAGAACAAGCATGGTGCCAACACCACAACAACAGAGAAAAATTACAAAGTCTAGGGGCAGGGGATTAAAAGTCAGCATAAAGATTACAACAAGTAGGAGCAAAATATTTTAGTGTTTTCACCGTACATGTTGGGAAATTTTTTCATCTGTTTTCCAGCTGTTCATGGGGAGCCGAAGGTCAACAGGCAGGTCATACAGCATTCGTGCCACTGGATTCAGCCCCGAGCCATATCTGTCAGTGTCTCTTACCAAATGCAATCCTCATCTCTGTGGCTCCAACCAGGAAGGCGGGAAGCACTAACCAAAGCCAAAGTCGAAGCTAACCTCTTCATGCCCCTGCGCCAAGTAATTGCTTGACCGCCGCTCAGCTTCTTTCAGTCTTGCTCAGCAAGTCCAAAAAGAGCACGAAAAGGTAAACGATAGTCAAACATACGCAAAACATGCTCGAGCCATCGGAAGCGGTATAGAGCGATTATCTTGGTCAGAGGGCGATTATCAACGCCGAGCAGACGACGTCGAACCTCGTCACTGGGCACTCAAGTCTAGCATTGTCTTCATGAAAGAGCATATTTGTCTCCTTGGCAGAGGACCCCGCCATGAGCTCAAATAGATCCTGGCAGTTGCCCTACCAGCTGAGTTGTCGCGGTAGGACCGGTCGGGCGCAAATAACACAACTGAGTATCCAATGATGCGCGAACCACCGTTCTAATGAAAAACAGCAACCGTTCTGGTTCTTGCCACTGAACGAGCCTCGTTGGTCACTTCGCAACCGGACGCGATTCAATGCACATAGGACTTACCGATTGCTCGGGAACAGGAATGATATAAATAATGGAAATTCCACTTGCATTTATCGTATCTAACTGAATTTTAAGTGACATCAGGGTTGACACAGCAACTACTTCTAGTTAAATTAAAGGTCACCGGTTGTGTCCCGTCTCTCGTTGCAGAATGCGTAGACGTGAAAAGTACAAGTAAAGTTTTCTTCTGTCTGGCTCCTTGTGCTATCAAAAAATTCCACGTGACCTCCAAAAGAGTGAATTCTACGCCTGACCCCAAACACCTTGGTCCATCTTTCAGTCATTCGACTGACGTCCATATTACTGTCGGACAGTCATATATCTGCAGCTGATAGGATGACTCGCGGAGAAAGCACCCAAAATCCCAAGTCAATAAAGACAAGACATGCGATTCAAACCAGTTGAAAGTCAAAATCACAAAAAACCATTCTCTCGGGGGGTCGCGTTCATGATTTGCATTCTGGAAGTGATGAATTGGGCAAAATCGATTGGCAGAACAACGATCCGGAAACCGAAAAGTCATCGTTCCAGTCATGGCCCCACGACATGACATTTTCCACCGGAAACATGGAAACAGATTATTCGGAAAATCAGATCCGGCCTTCACATCTCTTTGAACACCAATATCGAAATTAATTTGCATATCCAGTGGTTCTAAAGTTAGCCTTACACAAACCTCTTTAAATGACGTTGTTTTCTGCAGTATGCACTATCGGAAGATATGAGGAAACTGTTCAGGACTTGGATCGTATAATAATAGCGACGATTGATTTTGTTTTTGAAATTAGTTCAGAAAAGACTTGTTTGAACTATCAATCGTTTTATCAACCTCAGTGCTATATATATATATATATATATATATATATATATATATATATCTTCAAAATTTGGATTTATTTCTATCCGAGGTGACCTTTCCCACGCAGAATGTACCGTTCACTCGTAATGTTCACATTTTTTTCTTGAAAATTTCTGACGGTTTGCCCCTTCAGTCGTTCACAATTTACTATTTAGAACAGGTTAGTGTTGATCTAATATTTTTCCTGGACGTTTTATTCGTAAAATTAATCTGCAGGTCTGAGATTTGCATTGGCCTTCACAAATTCTTAACGTCCTAATTGATGGGTACGTTCAGTTACATGATTTTAGAAATTTCCATTTGTTTTCGCTAATCTTCTTTCATTTCCCATAAAACCGATTTGCTTTTGAACTCACTCTGAATTCTACTTGAAAACGGCAACTTTAAAACAAAATAAACTCGATAATACTGTTGGAATATCACGTTGGTTACAGGGAGCTTCGGTTGTCGACGAAAAGCACCGAGCGAACGATTCTCTTCACGTTTAATTGCCCTTTCCCGAATTTATTACATAGCTTATCATAACAAAGAGTTAATATATAAAATATGAC
>STRG.60855.1
GTAACATTCACAATCTAAATATTTTATAAGGAGACAGCAAATTTTGAGTGCGAACAGTAAAATGATATGGATAGGAACTAAGAACATGGCTATCCTGCATTTTCGCTGTCTGAGACTGGCCACCTCGACCCTGTCTCTAAAAGCTTTCCTCCTAAAAGAAGTGTACACCGAGGGAGTATCAACATTAAAAAATAAAAAACACGACGTCGCGAAACGTCACTTGGATTGAGCGGAGCAATGTTGCATGAAGAAAGTTGCAGGATTGAATTTGGTTCTGGTTAGTAAAGCTTCTTCGTGTATCTGCAATGTAAGCACGAGAAAACGACAAATGCCATACTGCATGCGTTTAAGCCATCTTTTGGCGGAGATCCGGACTCCTAATGAAGTGAATGCGATGCACTTTTATTGGCTAGTTTGTTCCTGTATTAATTCCTCTCGAAACAAGATGTACATGCATAATCCCGTCCGAGATCGAATTCTGAATACTCAAGTTCATTGTCTATTCAACAAAGGTAGGCAAACAACGGTGACAACTTCGATCTACGCAATTACCATCTCTCGTAGCCCTCCTACCACCCCCACCCCCCCCTTCCCACCCCATACCTCGTTATATGATCGATTACCATTTTCTACCATGCAAAATAATCGTTTTCATCCTAGACACGATCACGTATTACAGATCTGCATAAGACGTTTGAGGTGCACTTGTGCACGAGCATCACGCAACTGAAATTTATAACACACCTCCGAGATACCTCAGCTTCAGCCATTCCCTATCGGTATATTTGTAGTCCAAATTCCAAGCCACGTGTGAAGGAGTTCAGGAAACC
>STRG.32345.1
GACGAACCGATCTGAATGACACAACTTAGTCTGCTTTGGTCCACACTACCCTGACATTGCTGTTTCTCTTGAGCCCATCTGATTTGTTAGCCCAAAGAATGCAAACAAAGCGTTCTTTGAATGTGTGCAATATATGTGCGTGTGCGCAGATGAGCTGTGTTCTCGAATGCTCGACGGCCGCATTTTGACTATCCCGCAGTGCCAACAGACACTCTGACGAACTTCTACACTAGTAAGATTCCAAAATTTACAAGCATGGGTTGTGAAAATTTTCCGGACTGGAAACTTTTCCCCCGTTAGCAGAACACAATTTCAAATTCACCGAAACTTTTCCTTTTCGCAGCTGTTTTATGCATAAATAAAAGTCAACGCTCAATCAACAACACCAGTCTGCCTTTTGATCTCTGGATTTTCTGCAACTGGTACAGAATGTTTGCGGCCGAACCCATCTATTTATCCAAATAATAGCACACAACCGATTGGATGTTCGACTTATTATCAGTTGTGTTGGCTAATATACTAGAGACTCATATAACTTCTTATTGGCATGAGGAGCCTGGATTGCAAATAACGGAAAATCCACTTGCATTTTTCGCATCCAAAAGTCCAGTGCCGAGAGCAGTCAAACCGGCGAACTTCCGCTAAATGGTCAAATGCTCTGCCAGGTGAGCTATCGCGGTAAGGCCAGCTGGGTTTGACTAACGCAAGTGAACAGCAAAAGAAGCGCAAATCACTGTTCCAATGATATATAGCAAATGCTTTGGTCTTAATCACTGAACTGGCCTCGCCAGTCGCTTCTCAGTAAAACACCTAACGAATATATTTCAGCTTCCATTGGATCACTTTCAGCCGTGTACTCTTCGTCCCACTGGGAACAGATACTGTGGGTCATCGGAATAGTGGTTCGAGACTCATGGGGTATTTAGTTGTGTTGTTCACATCTAACTGGCCTTTCCGCTAAAGTTCAGCAGGAGCAGTTTCTGCCCGGTGAGCGCTGGGTCGTCGGACTGATTCGGGCTCTCAGCGATGGACATATGAATGGGAAAAATACAAGCGGATTTTCCATACTGAAGTGTATTCTTTTTGGAAAGATGACACGGCAGTGGAATAAAGTATTTCCTGTGAACGAACATTGAAACATATACACCTTTGCAATTTGTAAATACACCAACAGGTTTGAAAATAAAACAACTCCAAATATGACAGCATA
>STRG.70649.1
GTCAGTTAGACTCGGTAATATTTAAATGCTTTGTTCATTGAACTCTATGGATTCTCCGAGTGAGTACTCATTACAATGAATCGGCTACTCGCATTCGCAGTCATCGCCGTTGTTCAGGCAACACCAAGCTCTAAAACACGATTTGACACATACTCCGATCAACTCATTCATTATGTGAATGAAGAATCCGGTGCGAGTTGGAAAGCAGCCCGATCTACACGATTCAACAGTATTGAACACATGAAACAACACTTGGGAGCCCTTGCCGAAACACCCGAACAACGGAAATCTCGACGACCAACCATGAAACATCACATATCAAACAGTGATCTACCGGAGTCTTTTGATGCTCGGAAACAATGACCCAATTGTCCTTCGATTTCAGAGATCCGCGACCAATCCAGTTGTGGTTCTTGTTGGGCCTTCGGTGCTGTTGAGGCAATGAGCGATCGCGTGTGTATTCATTCCAAAGGTCAGATGAAACCACATTTGAGCGCAAGAGATCTTCTCAGTTGTTGTGACACTTGTGGCTTCGGATGCGACGGTGGCTTTCCATCAGCAGCTTGGGATTATTGGAAGAGCGATGGCATTGTGACTGGGGGTTCACTGGAAGAGCACACCGGGTGCGCGCCCTACCCGTTCCCCAAATGTTCTCATCATGGATCCTCTAAAAGACTGAAACCTTGTCCGAAAAATTTATATCCAACACCCACATGTGTAAGGAAATGTCAAGCAGGATACAATAAAACATACAATGAAGATAAATTTTACGCGAAATCATCATATAATGTGCGCGAACGCGAGGAAGACATCATGTACGAAATTATGAACAAAGGTCCGGTCGAAGCGGCTTTCATAGTCTATGAAGACTTCTTCGTTTACAAAAGTGGAATCTATCACCACGTGAGTGGCGAAGAATTGGGTGGACATGCGATTCGCATTCTCGGTTGGGGTGTTGAGAATGGGGTGAAATATTGGTTGATCGCCAATTCGTGGAATGAGGGATGGGGTGAGAACGGATACTTCCGAATTCGACGTGGAACTGACGAATGTGGTATTGAATCGGAGGTGACGACGGGTATGCCACGTATATAAAGAATGGTTGTTCTCCAACACCAAGTCACATCGAGGAGAAACCGTGATTAATTTGACTTTGTGTTTCTTGCAATACACTTGTTTAACTGGCTAATATTGTTTTCCGC
>STRG.76626.1
ATACTACTTACTGACTATGAATATGAGATGAGCGCTTGCAAATGCAAACTCGTTGTTCGTTGGGTTAGCAGTGACCCAGACACGAATAACTACGAGAAATGACAATTCTCATTCATTTGTCGCCACTTCAATCAACAGTATCCATTCACAATCGAGACGATTCAAATTAGATCCTATTGAACATAAAAGATCATCGGAGTGTACAAGTCAGAAGACGAGTGGGCATAGGAGTACCGAGTACGCATAGCTGATGAGCGGCAACAACCGCCAAACCGGTCGTGTGCTTCCTCGAAAATGTCGTCCACACACACGTTCACATACTACTTACTGACTA
>STRG.49231.1
AATGGGTTCCACAGATGCAGCCAATCGAATTGTTTCCTTGGCCTCAAAGCTCAAGGAGGAAATTAAAGGGCTCAAGGGCGTATCCATTGATAAGCCACTTCATCTGAGGCTCCGCAGTGAGAAGGCTAAGCCAAAAATTCCACAAAAAGCCGATCCTAAGCTCANCTAGGTCTCATAGACTTATTAGGCTCCCTGAAAAGCTATACAGACTTCACCCATCTGTTAGTCACTGGTGACTTCAACTCTCCCAGTACAAACTGGCAAAGAGCTGATGCCCCGGATATCACTTTCGGCAAACTCCTCCTTGAACTTGTACTGAAAAACTCATGGGTGCAGAACGTAAGAGATCCGACTAGATATCGCACAGGCCACGCCCCGTCCCTTCTAGACCTGGTCATCACCAATGATCGGTTCCTAATAGATGTGGTGCATTACTTGCCGCCCCTCGGCAAAAGTGATCACATTCTCATTGGATTCGATTTCATCGTGAAATGGCCTCCTCTTCCGTCAGAAACTAAAATTTTGAGATCCTTCAAAAGGACCAACTTTGACCAAGTCTGTGCATTTTTTCGCTCCCAGCTAAATTTAACTAACCCAGGTAACTCTGCGGATGAAATGGCAGAGAATCTCAGAGAGTTAATCTCCTTAGCTGATAGGCATTTTGTCCCCAGAATTCGTCGCCCACAGACCGCTAAGCGACCCCTCCCTCGCCCCATTAGGCGCATTCTAGACGAACGCGCACGCCTCTTTGCTAGATATAAAGCCACAGGCCTTGCCCGTGATGCAGAAGACTTCAGGATCATAAGGAACATATGCAAAGACAAGATTAGGTCCTATCAGAATGCAGTCCAGCGATCTGTACTTGATCGAGCACGGACCAATAAGGCATTTTTCTTTCAGTACATGCGCCGTCTAAGGGGCACAGCTCCGACGCCATTAGCTCTCAAAGATAGTGCCGGATCTCCAATCACTTCCCCTAGCCAAGTAGCCGAGGCATTCAGCTCCTACTTCCGTACAATTTTTAGCTCCTTTCCCATATCATCCCACCCTACTATGCACCCGTTATCTCTGACCACTACCCTTAACCGCGTAACTATTCCCATTGGTGCAGTCGCTCAAGGTTTCCGACGGCTCAACCAATATTGCTCTATGGGTCCTGACCTAATCCACCCCCGTATTCTCAAGGAAGCCGCGGATACATTAGCTGCTCCTTATGCCTCGCTTTTTCAGCGATGTGTTGACGATGGAGTTTTCCCCCGTAACTGGAAAAAAGCAGTGATCGCACCCATCTATAAGAAGGGTAGTAGACACCTTGCTTCTAGTTACAGACCCATAAGCCTCACTAGCATCCCTAGCAAAATTTTTGAGGGAATTCTTAAGAGTGAGATTCTTTCCCATCTTCATAGAAATAAGATCCTCTCCCCGTCCCAACATGGGTTTCTTCCTGGCAGGTCATGCATCACCAATATGCTTACTGTCATGGATAGTCTAACGAAAGCCTATGATGATGGCCAGCTCTCACACGCTGTATTCATCGATTTTGCTAAGGCCTTCGATAAGGTCCCACATGCCCCTCTTCTTTATAAGCTGCAGACGTACGGGATCACAGGCTCCATGTTGGCCATCCTACGTAGCTTCCTTACCGACCGCACCTTTGTGGTTAAAGTCGGGAATGTTTTGTCTCAACCCTCCCCAGTAACAACTGGGGTCCCCCAAGGGTCGNACTCTCGTTTCAGCTCGGTGAATCCGACAGAAGATCAAAGATTTCCTAAAGAACCGGGACAATTGGGCTCAAAGCCTCGAACCCGTGTAGTACTTCAAGACTTCAAGACTGAACTAAACT
>STRG.32265.2
CTTGTATCCACAAACTTTCTTTGTGGACTTGACAGCAGTATTTTTAGTTTTCCTGTTACTCTTTTCATGTTTATTTCTTTTGTAATATTTCCTACTGAGCTGTCCGTTGGGGAATAGCAACCAAAACCGCTGCATCCAGTGCATGGTTAGTGGTTGTCAGAGCTGAACTAAACTGAGTGCAAGGACTGGCAACAGTGACTTCTCATATAAACAATATGTTATGAGCTAATAAATTGGGATGAGTCGAGGGCAGTAAAGATTTTCCACCAGGGGTAATAAGTTTACTTCACTGGCGATTTGTTTACGCCCGTTACGAAAAGTATGCATTCGCGGAAGTTTTCGGAATTCGTACATTGTAAGGCCAATAAAACACGTGCAACCGAATGAGGAGTAACAAAACGAAAACTGGTCAGGGTAAGTCTTGGAGCAGGCGTAACCAACATCTTGAATAATCATTATTCATTTTCTACAAAAAATCAATGCAACTAACAAACGCACGCACGTGTCAGCCGAATAAATCATTCGAGTCATGATTTTCACATAGGCGGAAATCAGTCAAGTCAGTTATTATTTTTGCACATTGAATCGTAGTGAAATAGCGCAATAGAGCACGATATCACCCACTGCGTCCCATATAGAATCCCACGTGCCGATCGATTGGTTCATTATGCTTCAAACGTCCCTGTGACCTTGACATGTAACGGACTAGTCACATTTGACGGCCATTGTCACTCATTTCTCCAACATGCGTGAAATTATCTACATTCAGTTGGGTCAGTGTGGTAACCAAATGGGTGCAAAATTCTGGGAGGTGATAGCCGATGAACATGGACTCGGCTCGGATGGACTGTATCGAGGAGAAAGTGATCTGCAATTGGAGCGTATTCACGTCTATTTCACCGAAGCTACTGCAGGTCGATATGTTCCACGCTGCATACTGGTCGATTTGGAACCTGGATGTTTGGACAATATTAGAAGCGGACCGAGTGGGGATTTGTTTCGGCCGGACAATTTTGTATTTGGTGCGACTGGTGCAGGAAATAACTGGGCAAAGGGACACTATACGGACGGAGCAGAACTCACCGAGGTCATTATGGAAGTTGTGCGCAAAGAATGTGAAGCTTGTGAATGCATACAAGGTTTCCAGTTTGTGCTCTCGATGGGTGGCGGGACTGGGTCCGGTTTGGGCACTCTAATGATGGGAAAAATCCGGGAAGAATATCCAGACCGAATTGTTTGTCCTTTTGTCGCGTATCCGTCGCCCAAAGTATCTGATGTTGTTGTGGAACCGTACAACGCAGTATTGGCCGGCCATCAGTTGGTCGACTTGTCTGATGAGACGTTTGTGATCGACAACGAAGCCCTGTATGATATCTGCTATCGGACACTAAAACTTTCAAACCCGACTTATGGAGACCTGAATCATCTGGTCAGTGCAACAATGTCCGGTGTGACCACGTGTCTGCGTTTCCCGGGCCAGCTGAATGCAGATTTGCGGAAACTGGGCACCAATTTAGTCCCATTTCCCCGACTGCATTTTTTCGTCCCCGGATTTTCACCTCTTTCATCGCGTGGTGTACAGGCTTATCGATCATACAGTGTGCATGATCTGACTCAACAAATGTTTGATGTGCGAAATCTGATGGCCGCGTGCGATCCCAGGCGGGGAAAGTATTTGACCGTAGCAACTCTGTTCCGAGGTCGAGTCTCCATTAAGGAGGTGGACGAGGAAATGTTGAATATTCAAAATAAAAATTCCGCGCATTTTGTCGAATGGATACCGAGTAATATAAAGACAGCTGTTTGCGATGTACCTCCGCGTGGAATGCGTATGGCGGTGACATTTATCGGAAACAATACGGCCATACAGGAAATTTTTCGCCGTATTGGGGAGCAATACTCGATGATGTATCGGCGCAAAGCTTTCGTGCACTGGTATACCGCGGAAGGGATGGATGAAAGCGAGTTTGTGGAGGCGGATTCGGACTTGACCGATCTGATCAATGAGTATCAACAATTTCAAGATGTTGAACATTAGATATGAAACATCACCTTTTTAAAGATATTTGCGTTCGTCCCAACTAACAAGGATACGTTCCTCCCGGAAGAAGAAACTCATTTAGATTTGGATTTCCTTGGTTAGTTATATTTTGTAGACGAATCTCCGTTTTATTGGTCATGCTTGACCTCTGATATTGCGTTTGAATATCATTTCGAAGTCAATACTATTAGATGAACTTGTTGTTCTCATTTGAAACAAATTTGGATTTGCTCGCCGAAAGAAGAAATTCTCTAACCACTTCACATGTTTGAGTGTCTCCAAAACCGGTAGATCCAACTACAAGAGCTGTACACAAGTAGAACAATACGCATATGAGCTGCACGCACACAAGTGTATCTGTGTACACATATAATGTGGCTCTCACGAATATTGAAACACGCATTTGTCAATCATGATGAAGAACCCTATCACTTAGAGCTACAGATTGCGTTTCTTGAGTGAATCTGCTCGGAAACTTCCAACATGAGTCCCAACGGGTCTCAGTGATCGCTGTGAGATAGTGGGCTAAACTTCGTGAATTGGGCGCGACTTCTCTTCTGTAATGATTTACCATGTACGTATTGAAAAAAGAAGTACAGCACTATTTTCACGTCAGATAGTGCAACTGATCCGCTTTCGCGTCACGTGTTCGTTCAGACCCAACGCACGATTAGATATCATCATCATCGTGCAGCGTTGAACAGTAGGGCA
>STRG.48452.1
AAGTCTTTGGGCTCCTGGGGAAGTACGATTGCAAAGCTGAAACTTAAAGAAACTGACGGGAGGGCATCACCAGGAGTAGAGCCTGCGGCTTAATTCGACTCAACGCGAGAAAACTCAACCGGGTCGGACACTGTGAGGACTGACAGATTGACAGGTCTTTTTGATTCGATGGTTGATGGTACATGGCCGTTCTTAGTTCGTGGAGCGATTTGTCTGGTTAATTCCGATAACGAACGAGATTCTGGCCCGCTAAATAGTATGCCTGTCCTCTGTGCTCGCGCAGGTTGCATCGTCCATTGCCTCCTCGTGGGGTAGTGGTTACGCTGGC
>STRG.19082.3
AAACCAGAAGATGAGATCGAGCCAGAGTAAAAGATTTATTTACAGCCTTTTTGTATTGCGCGGTGGTGACGACCAAAAGGTGTGTGTGTTTTACATTAAAACGTCGGTACAACAAAGGAGTGTCGCACCAAGGGACGTTGAAAATCATGGAAAAAGTCGGAAATGTACAGGTACCTACACTAGCCACTAGAATGGTGGCTGGGCAAGGGGGGGTTAGCTACACAGAGCTTCTCCGTGCCCTAGACCTGTCCTCCATGGAAAGACAGCGCATTCGCGGGGATTTGATAGAAACCTTCAAGGTAATGAAGGGAGTGTCAGGAATAAGAAGAGAAGACCTTTTCTCTCTGATCCCCGAGAGAGGCACAAGGGGCGTAGCCTTAGACTACAAAGGAAGCATTCGAGGCTCCAAATTAGGGCGAAGTACTTCTCTAATAGAGTGGTACCCTATTGGAATAAGCTCCCGGAAGAGGTCATAAATGCAACAACAGTGAGGGCTTTTAAGAAAGCAGTAAACCTATGTTGGATGGCAGTATACCCCGAGTTATGTTAAGCAGCTTTTAGGGTTTGACGCAATCTACTTATTATCTCCACCTTACTCTGCCAAGGCTGGTACTGCACAAAATTCCTGCCTTTCAGAAAAAGAAGATCGCGCAGTGTTGGAAGCTACGGAAACGCGCCGACAACACAACTATCTGGACACACGATTGGCTCTAGCCACACCAAGTCCTGTGCAAACTGAACTGAACTGAACTACGAGCCTGGGAGATTTGACCCAAGCGACCACCTGTGCTTTTAATCCTGCGAGGCCGTAGATATCACTCATCGCCCTTGGTTGTGTCCTGTGTCACGTGTGCATACTTGGCTTGAGTCTTGTGTTCTGTGTCTGAGTCAATCCGTCTCACATTTTATCATGTGTCCGGGATTGGCGCTTGGATTCGCTTCTCCGGCACCCGCTTGGCATCTTATTTCGCCCTTGTTTCCGGATAAAATTGGCGGCCGACCTGCTTGGCTCGCTCTGCAGTACTTACCTAAACCTAGTGAGCTCTCTTGTCCGACCTGTTCCCAGCCTATGGTATTCCTCCTCCAGGTCTATTCAACCTTGGATGAACGAGTAGATTGTTTCCATCGTTTCCTATTTGTCTTCATGTGTCGAAATGGTCAGTGTCACAGAGTGGAGCGCCCACACCCATTTGTGGTTTTTCGATCGCAGTTGGCTAGAGAAAATGCATACTATAGTTTTGAACCACCAGAAACAGAAGAACCTACACGTGATCAGATTGAATTACTTGTCGATTCCGGTAATCTTCCGTGCGCGGAGAAGTTTAACTCCATCTGTCCGGTTTGTGGCTGTCTTGCGGATAAGGCTTGTGCGAGATGTAAAAAGGTTCGCTATTGTTCCAGGGCTCATCAGTTTTCTAGGTTATTCATTGGAGGTTAAACCACAAACCATTGTGCAATCCAGGTTTGCCAGCTATCGTGAAAGATGGTCCTTGTTTCACGGAAAACGAGATTTTGTTGCCCGAGTATAAAATTTGCTCCGAAATGGCAGAAGAATGTTCCGACATTCTGAAGGAGTCGGATGATGACAACGCGGCAGACGAAGTGGATGTTGCTCAGGATGATGAAGACTCTGTGTTGGAATCAATCGCTAAAAAGGAAACAGATGCTGAAGCCCGATTCCGGCGATTTCGTGAAGCAATGGCTGATGAACCCGAACAGGTTATACGACTTCAGCGTGGTGGCAAACCCATCTGGCTATCGGACAGTCCGCCGGACGTGCCGAATTGTGAGATATGTGGGGCCAAAAGACAATTTGAATTCCAGGTAACACCCCAGTTGTTAAATTACTTGAAGTTGGATCAATTAGGCTCAGCTTCACCTGATTTTGGATCTCTATACGTTTTTACCTGCTCTGCGTCATGCGCATTACCTCGCACAGTCAGTCGAGAAAATGGCGCCACCGTCACAGTGGAATATCAGCCGGAGGTGTTGATTCGTCAGCTGGTCCCCTGAGATTGCGAACCCCACGGGCATTATTGCCTTCCTTCTGATCTTGCACCCAAAGTTTGTAGGTCGTGTAGCCGCATCCGTGCATTGCCTTGCAGAATCTGTACAGAATCAAAATTACCGTCTATCTTGTCTTTGTCAGTGAGTTATGCATTGCGTCATACGCATTTACGTCGATGTTTCGTGGTGACTTGCTTGTCGAAAGAAGCGTATATTACTGTGCAGATCCATTGTTCGCGTTTTCGGTGCCTTGTTTTTGCAGGAAAGGATGTAATAACTTTGGTGTGAACAGTGAGATTTATTTTCTCCATTGAGTACTTTATCGCCGATAACCGAAACCGAGTTCGTGTCTATGGTGATGTTTCGGTCGACCTCACGACGAGAAGTGGGACACCTCATGGTTGCCCTATGTCTATTTTTCTGTCTAACGCTTTACCGGCCCTCGATACCACATTTTTATCATGTGATCACGGTTGTTTCACTACTGAAGTGGCGCTATTTGAATCAGGAGTATCGTTCGCGATAGTTGCTAGTTCAGGAAATGTTTTTTTTCTCAAAAACATCTACCTCGACCGTCATTCCAATGAAATAAAAAACCAGGACTCGACGGCGTTATTGGAAAGTATGTCTATCCGTCACATGTCACATCACTTCTTCAATGCATCAGTGAGTTGCTGTATATTAACCTATTATTGATCAGAGGATATGTAATGTCCTCGCGTATCCGATTCGTGTCCTGCTGTGCTGCCAATATGCGTTAAGTCATGC
>STRG.40446.1
TACTTTGCCAACAAGTTTATTCTCCTTCAGTTAGATCAACGTCTCGTTTCACTACGTACCTGCCATCGCGTCGATTCGAAAATTCTGAGGTCAAGTCCGTGTAACCGCGCGCTGTCTCCCGGATATGGCGTCCAACAGGAAGTTTTTCGTTGGAGGAAATTGGAAAATGAACGGGAGCAAAGAGTCTAATCAAAAATTACTGAAAACGTTGTCGGATGCAAAGCCGGATGCGAACACAGAAATTTTGGTTGCTGTCCCTTTCGTCTACTTGAAAGATGTACGAGAACATCTCGACAAACGATTTCATGTTGCAGCTCAAAATTGTTATAAGGTTGCTTCTGGAGCATTCACCGGTGAAATAAGCCCCGCTATGATTCGCGATTGTGGGTGCGAATGGGTCATTCTGGGTCATTCTGAACGGCGCCACATTTTTGGTGAGTCAGACGAGCTCATTGGGGAGAAAGTGAATCATGCTCTGACATGTGGCCTTAAAGTGGTCCCTTGCATTGGGGAGAAGCTGGACGAACGAGAGGCCGGAAAAACAGAACAAGTCTGTTTTCGACAGTTAGACGCCATCAAAAAGGGCATTCCCAAAGCTGAGGATTGGTCCCGTGTCGTGATCGCGTACGAACCGGTTTGGGCTATTGGGACCGGAAAAACTGCCTCTCCTGAACAAGCCCAGGAAGTGCATCACGCAGTTCGCCAGTGGTTGGAGAAAAACGTGTCCCAAGCGGTTGCCAGCTCGCTGCGCATCATCTACGGAGGTTCCGTGACCGCAGCGAATTGTAAAGAATTGGCCAAAAAACCAGATGTGGATGGATTCCTCGTTGGTGGTGCTTCACTAAAACCCGAATTCGTGGACATTTGCAATGCAAACCGAGGCTAATATCCGCGCTTCAAATCACAATATTCAAGGCTTCAAAAATGCCCTTTAGCCTTCCTTGATAATATGACCGAAATATTTAGTCTTTTTGTTCAGTTCTGTGAAATATACTTCAACTTGATCATGCTAGAGGGCGTACCACTACTAAGTGCTTCTCTTGTTCCGTGTTTAACTTTTGTCTTCTACTCTGGTGTGAATAATCATTATACTATCACCAAT
>STRG.50375.1
AACTGTTTCAGCCAAACAAATGAGTGTACGGGGATGAGGCTTAACCCATAACCCAAAGAGTCCACTGCATTATGCGAGATAATCAACAACAGTGACCCTGGCATGTGGAATGGAGAGCCATAGAAGGTCCCAGCAGGTCGGACTGGATACTGAGCCACGAGGTGATGAATTGCTCTCAACCACCAACACGAACAACAGTGGAGGAATTCCAACCTTGTAACTTGGAGGCAACATGAGTTTACACTGCCGGTGTGATCTTTCATATCAAGAATCAATGTATGGAATCTCATATTAGCGTCCCTCTCAATCTGACTGGGTTATTATCCGCCCACGACGAACCATGAGTGGATACTGAACGTCGGCAGTTGACCTCGTGTCGTAACCACTCCTCGCGGACGGAAGAATCCACACTTATCTATACGGACCATCCGAAACATCGGTGAGCATACAACCGACAATTGTTGTCACACAAAACAACTAACCTTCTTGTATTTCTCTCTCTCCGTCGGGGATTTATTAGGTGAAAGATTATTCTTCTGGCACCACTTGTCATAATTCAATCTGCAGGTTGCAAACAACTACAATGCAACAGTTTGAATCACATTTACCCTTAGTCCCAGACGGCCATTTTATAAGATCTTCATTCTGACAGACACTCAAACTTCAGGTGTCGGTGCTACCCATTTATTAATTACTTTTTTTTGTTAATTGTTTCATTTGCTTTCTTTTTATCATATTGCAGAAGTACAATATTTCCAGAAGGGGATGGTTGTCAAATGATGACTGCCAGTTGGGGAATTGACCGGGGGAGGCGCGAGGGTTTGAACCCAGGACAGAAGCACCCGGACCCAACCATGCTGACCATTTGACCACCGGCGTTCTTCTCCATCACTGAGGCTAACAGAGTATCTTCACTCACAAGAGGATGGTTCTGTAATGACCTCGATCGTTCTGAGAAAATGACCGTGTTCTGGAAACCATTTTGGATCTATTTTCCCTACGATCTTTTCTGAAGTTTGATTTTGACCTCACTGTCTTGTTCGGTTGCGTAAATTAAACTGGACTGCCTTATCCGAGGTTTCAGTCGGCCTCGATTTTGAACCACTTTAACTTTCGGTTCTTCGCCGACTGTACATGCTCGTGGTTCGCCCTCTGCTTCGCCATTGCCTTCGTTCTTCCTTCAGTGTATTTCTCGTATCGGTACTGTTTTGGTGCCACGATATAAAAAATACACTTTCGCATCTGTCACCGGATTCGCTTCTTCTCTATTCATTCGATAGACGGGATTCCGTTGGTATTTCTCTGTGACACAGTATAGAAGACACGTTCCTGTTCCGCACGCGAAAGTCTTCTATAGTTCTGTGCGGTGTAGTTTTTCTATGGCCAACCCCTCCCCGAACATTTGTTCTTTCTACGTCCCACCGGGTAATTTCTTATCATTTTCACTAGAACTCCCACCCCGACTTACGTGCCACGCTGAAACGTTTCCTCCAATCTTCACATGCGGCCCCATATGAGCAGCAATTTCTGGGTTTGGCTTGAACCCGCTCCTCTTCTCAAGGAAGCAGAGTACACCGACACTTGCTTCCCTGCCCACTTCAAATAACTTCTACAGGTAAATATCTTTTACGCATCTACTCACACATAGTTCGCACCCCCCCCCAACCACCGGCAGATGGATTTTGTTATCTCCTTACCTGTGTGGATAGTCTCAGTCCTTGATCAATGGCCATCCCCAATGTCGACGCATCTAATGAAAGGGGCTTCAAAACATTTATCTATCTGTGAATTTTCATTTTCGGTATCCCTCACAGTCACCTAGGATAGAGGTGCTCAATTTCAGTCGCAGCTATTCTGTGAATCTGCGTCCCTCCTTGGACGTAAACACATTCTCACGAGTGCCTATCATCCCTCCTCTGATTGACTGTTTGAGAGATTTCATTTTTAACCGAATGCCTGTCTCATACGCACAGCGGACTTGTGCTTTTCATCTCACACTTTTGTGAATCCCGGAAACCAAACAGGAGGATTTTTAATTTCGTCCCACCGACTTGGTTTGGTTCAGTGCATCACTTCGGTTATCCGATGAGGTCTTTTCTTATTCCCCATTTGAATCAAATGACCCTTCCAACTTAATTTGTCATTTGCACTTGTTTACGGGTTTACATTCGTACAATTCCCGCCCGAATGTAGGCTCGGCCCACTCACTCGTGAACAAATTTCAAAATTGGTTTTCCTGGTTTTATTCCATTTTCCGCTCATTTCAGCCTTCTCACTTGGGGCCATGTCGCTTTATTTCTCGCAATGAAAATTTCATTGTTATTGCTAAGGCCGGTAGATCTGACTCCGTTAGAATTGAACGTAGCTTGCCTACTTTGATCCACCTTCAAATTACCCTCCGCTATGACTATTGCAGCTGAATTTTATACTCACCTCAGTCCCGATTCTACACAGCAAACGCCAACGAGTTCAATCTGTAATTTCACAATTTCTTTCAGACATCTATGCCCGTTCAAGGGATACTCTGTGAAGGAAGAGTTGGACTTTGAATACTGAGTTTTGCGTAGGTCAGCATTGACCCTAACTTTTCGAAGTTTATTAAACTTGTTTTTCCGTTGGCTAAACTTGATCCATAAGATTATCCTTATATCATCCTACTGACTCAGATGATCTATCGACCTGGCACATTTACACAAAACCATTGCTATTTTCACTTTGTGTGCAACTGTCATGCGTCGGAGACACAGGCGCACTGACGCTAAAATGTGGATTTATTGTCTTCCTAAGCGTGTTCCACAACACGAAATGTGCTGCTGTCCAAGTCGGACAATATACG
>STRG.46497.1
CCGAGGAGAAGAAGAAAACGAAAAACGATGAACAGCAGTGCACAGCGGACGGAACCGACGGAGCCCTGGGTATCAACGTGGAACAACTCACATACAATGATATCTATTTGGAAGAAAGTCACGAGAGTGATGAAGGTCTGACCGATTTCACAGAGGACGATTCAGAAGACGGAGATTGGCGCCATATGCGAGAATTTCCGGACTCAGTCAGTGTAGTCTCTCGGGCGCGAGCATTTACCGCTCACCTTCTCCTCGTCGTGTCGTACAACAGGCCCCAATCCGCGCTGAATGTCAGAATCAAGGGAACCACAGACGTGCCAGGAAGAGGGCAAGGAGGACCAGATGCTTACCAATTAATGGTTACTCTAATGAACAACGCAAGACAGAGGGAATACAGCAAATTAAGAATCGGTCCAAATCCTACTTTTGACGATAAATGGACATTCCACCTTCCTTCTGCTGACATGATGAACGCAGTTATGCGATTTCGGCTTTACGCCTGTTCTCTCGGTCAGCGAACTGGTGTCCTCGGAGAGGGCAAGTTGGAACTATCCGAAGTTAATCCTCGTCTGGAAAATTCACTGACTATTCGGTTAGTTCCACCAATGGAAATCCTCACGGAAAGTGAAGACGAGAAAAATGATCCAGAGAATAAAGCTCGAATTCAAGGATTCATCGGTGAAGTGGGTCGCAATATGAACGAAATGGCTCAGGTACCTTTGCCTCATCCGCTCGACTCAGAATTGTTGCTCAACGCGGCGTACAACCCGAAAACTGGTCGATTTGAGTGTATCGTGCAACAGGCTCACGGTATTAATGTACCTGGGACGAAAAATTCCAAACCATATTCATACGTCCAGTTAATCTTACGAAATGAAGATAACACAATACTGGCGAGCAGCAAAACGAAGATATGCAAGAAGCTCAACAATCCGTCTTTCAACGAGACATTCTTTTTCAATCTGACTGCCTCCCAAGTCAACACGGTCACCCTGGTTGTAATGATGTATCACAAAAAACCACCTGGACATAAAATCTGTCTGGGTGGTTTCTCAACCGGACTCGTGAACACGAGTAAGACTGAGAAAGAGCACTGGGATGAAATCATACAAAGTTCCGGACAACGAGTGGCTCGGTGGCACAAACTCTACTTGAACGTGCCCTGAGGTATGTTCGGAAGGTCCACTGTAGATGTGCGCCAAATGAACTTATCCCTAAAGTGCTCAGTCCAGCGGTCCACACAACTTTTCTGAGAATGAATCAGTGAGCTGTCTGGATTCCTTGATTTTCTTACACCTGTGTCAGAAGTCAGTTCTTCGGGAAAAGCAATCAATATATTGTTACAGCGTACAAAAAGGAAACCTCGATTACTGTTAATTATTCGGTGGTTTTAAAGCCTCTTGTACCAATCAGATTGGTCGATTTACAACGTGCCATACAAAAGTCGATTTCTGACCAATCAGGAAGCGCCGTTGATGTGGTATAACAAAAACATATCCAACACATCCTATCTCTTTTGAGATACTTCTACTTGTCCACCGCCTGGTAACTTTTTTCACTCGGAGTTCTAGACGATAAATGCTCCTGAAAGACGGATGAATATATAGTGTTATCTGAATCAGTCTCTTCATCATCGTCTTTGTTTTTCTCGTCTTCTTCTTTGTTATCCCCTTCATTGGTTTTCTCTTCCTCATCATCATCATCTTCGGATTTTCTTAGATGAACCCTATTCCGACGACCTCCAGAGCTAATTAGGTATGGTTTCTTTGTTACTCACGACAGTATCTCTCCTTTCGTCCAGGATGTTTCTGTCGGTCCAGTTTGTTGAATACAGAATGCCACCTGGC
>STRG.21896.1
TGATATGATGGTATATTTCTCGATCGTGGTCGAGACGCACGCGCAAGCGCATGATCATGGTGTACAACGTTACTCAGAACAATGAACTATACAGTAATTTCAAGAAGGCGAGTCGAAAACGTGAGAAGCAAAACAATATAGCTACAGATAGTTTGAATCGACCGAGGTGATAATGGTTTGCGCGGCAAATACGGTTTAGTTTCGAATTCGAGTCGGTTGGTGGTGGCCCGTGGAAATACAAAATATGTCGTGGAAATATATCGCTAAGGATGCATTATAAACCAGAGTAGTGCAAGCTAAGGATAACGGAGGCCTATTGGGGTTCTGTGCACGGAATAATTTATGAACATGGAGAGATGAAAGAAATGGGAGTATACTCGTGAACTTTGTTGAGTATGAAGAGAACGGCTCTGTATGAAGACAATGGTGGATATTCCCGGTTATAAGAAACGGAGTGCGTCATGAAACGGGGAGACATGAGCAAACTTTGTGGGAGTGGCCTAGGAAACGATGAGCGTGGAGGAAACAACAATCTATATAAAGGGTGATTTTAGGATCAGGACCAATAACCCGTATCATTCAGAAAAAAGGGAGCGCAACCTGAAGGCCTTGAATTGGTGAGGAGTCAATTTCAAGACCCTTTGACACCATTGCAGCAGCTCTTCGGAAACACGAAATTCCTAATAATTAGATTATTTCTTGGAGCCAGTGAGTTCTGATTGCACTTGAAATTAAGACACTCCCCAACAGCACTTCCAATTTAAGCATGAGGTAATCAGATACCTTTATCATTTGCAACCTCGCCGCGACTGGGACCACTAGTTCACCTGATTTCAGAAGCGCCTCGGAATCAGGCGCAAGCCATCCGCCGGCGCACTTGAGTCACAGACAGTTTCTCCAAGGAATGACGGACCATTCTGAGTGACTTTCTTTGGTCACGCTGCAAGGCATACCACAAGTCAGCGGAGAGTGACAGGCTACTGCACACACATTCATAAAGTTAATTACTCTCACCCTAAGTAATGAGCTGAATGTTTACGTGATGCTTGTGTGAGTAAACTTGAGGTTTTCCGGCTAAGGCTCACGGCCACGACCCTTTACGCTCGCTCTTGAGTCACTAAGCTTCACCAAGCCACTGGTTTCAATCTAGCTAGCTAGCCTTCCCAGATCCGTCAATTCAGTCAGACCGACAATACAACTCCTCAAAGTCTACCGTTTTATTTTCTTGTCGACTGTGCTAGTGAAGTCCACTGTTGAGATAGAAAGGCTCAAGAAATCACAAAACCGCATCCAGCAGACTGAAGCCTAACTGCAAAGTCCGCTGTCAAGCGACATGAGGATACCACAGCTTATTATATGGTCATCATACATTTGGAACTGTCTGTCATATTCTTCATGTTTAGATGGTTGTGCCAGGGAACTTTTAGTTCCGCGCTCAGTCGCCCTACCCCCTTTCCTAGACCATTTGTTTGCGGAGGGCTGGGTGCCGCAAGGAGCAGTTTTGTGACCAGTACTTTTCCTGGCGCGTGTGAACAGCCTACTGGGTGTCCTTAGGTCCACACACTTTATGTTCGCAGAAGACGTGAAAGTTCATGAGAACAGAGGGAAGACATAAGTCGCGAGATGCAAGCATTTCGTTTACTCTTGTCAACCGCGGACGTAAAACGTGTCAGTATATATACATGGTACAGTAGGGGGGTAAGTGCAACAGACGGCCAAAAGGTTGTTTTCAAAATAACTCAAACAGTCTTGCTGATCCCAACGTCTCACATATTGTCTATCAGTTCACCTGCAGTTGCGGTGACGTATACATTTGCAGGACGGATCGTTGCTTGACTCTACGAGTGCCATAACACACACCCAAATGGCTGTCAAACTTGATGACGCAACCTGCTGGGGCAATAAACAACGACGTGAAACCGCCAGCTTCTTCAACTGGAAGACACTTGATTGCATCGGGTCACAAAGTTGATTCGATTCAGTGTTTCAAAGCATTGTTGCGCAATCCAACACCGAAACTATTAGCGTTCAGTGAAGCTATTCTAATCATGATGCATCAGCCAGCACTCTGTGCACAAAAACGATTGACCCAAAATGTTTGTTTACCCTGGCGTTAACACGACAGACTTCACTCTCCCCAACGTACGTACTGTAAGAGCTTTCGATCGTGCCTACTTTACTGTTGCACTTACCCCCCTACTGTACCATGTATATATACTGACACGTTTTAGGTCCGCGGTTGACAAGAGTAAACGAAATGCTTGCATCTCGCGACTTATGTCTTCTAGCTGTTCTCATGAATTAGATAAAGGAAACCCAATGTTTCAAATTTCTCAGACGTAAAATTTGTCTGAACTTCGCAATCCAACGAGATTCGTGAAGACCTGGATTCTATCCACAGCAGAACAGTAGCCTGGGACCTACCCTTGAACACGTGGAAACTTTCGCGTCAGTTGGGATGTGGGTTTGGGAGGACCCAATTCCTGAGCCCGGACAACCCAGAACCTAAGGTCCAGAGGACTGAGATCCATAACTTGGGTTTAATCGTAACAAGCGACTTCAAGCCGTCAAAGCAGTGCTTGTCAGCGGCCAAAGGGGAGTACGGAGTCACATATCAACCGAGAAGGACAGTAACTTCGAGGGACCGTAGAGTCATGCCACCCGTTTACAAAGCACTGGTGAGAACCCACCTACAGTACCTGGTCCAGGTATGGACTCCCCAGTTAGTCAGGAACATGCGCGTTGGAGAGGATGCAAAGAAGGTTCACAAGAACAATCTCCGGTCCAAGAGGACTGGAGTACGAGGATAAACTAGAGTCGCAAGGTTTATTTTCGCCCAGGCAAAGACGCCAAAGGTTGACCTGATAGAAACAATGAGATAACAAAAAGGGTTGTCCGGAACAATACAGCAGCTATTTACCCGTGACAAAGGCCCCACCCTCCGACAGCTCGAACAGGAACTTGTTAGGTCATGGGCCAACAGTAATATCAGAGCTCATTTCTTCTCACGCAGGGTAATAAACGGCTCGAATAAGCCCCCTGCCGGTGTTGCAGCAGCATGTTTTATCATCGGTTTTAGGTAGCTGGAACTCGCGTGGACACAGTTATTTCGGAGTGCCATTCAGATAGCGGATAGCACTAATAGAAATCCCACCTCAAACTATTTCTTCCCTTCTTCTTCTCCTTTCTCCTCTCATCATTTTTACTATTACTGTTATCGTTCCTTTATTTACCTATTTATGTTTCTCCTTCTCAGTGATCCACCTCCAAGCCTCCTTGATTCTCCTGAGACCTTCCACTCTTCCTTTTCACAAGAAGGTTGGTTATCGGGCGACAAACTTCTGCATGACGAGTGAACGTGCTTGCTGCGAGGGCCTTACCCTATCAAAATGTTGCTATTGCTGTCCTTTCCGAAGGCGATCCGATAAGCTTCACGCCACTGAACGTGCATCTGCAGACAGAAAAGCATTCAAAGCAGTCGAAGCCCGGTGAGACTTGGGGGCTTACAGGACAGGAAACTAGACTGCCATCGGTGTCCGCCGCCAGTCCTGTGTTCTGATTTGATTTGATGTGCTACCTTCGATGGTGTAAATAAATGACGAGAATTCGTACTTTGAACTGTTGTGTTAGGATGTTAGTTCCGATTTGGGATATTTGCTGCTATTTACTCGCTGCGATAGGGTTTCACATTTGGCGTTGCGGCAGTCACTTACAATGACTTAGTCCTGTGGTATGGAATATTTGAACTTACATTTTACTGTGTATGAGAATGAGGATTATTTTGAAAGACTCGAACTGTGATGTAATGTACTTGAGAAAATTTTGGATAGACTGAGCATTGCAGTCCTTTCGAGTATCGTTGAAAAGTCGGCTTATTCTATTATCAGTAACTCCTCGTCCCCAAGAATGCCTCCCTGAAATACGAAGAGGTTAAGAATCTAGTACTCAGCCAAGCCCAGCCAGTTAACTTCAATATTGCCGAAAGTGTAAATTTTTGCCAGCACAAGCGAAAAGATTCGCAGGGTATTCGGGGCCTAATTTTTCAGCTCGAGAAGCAAGTGTAGTATGCGGGATGCAGTGTCTTCCTTGGGGGTTGCACGTTTACGATCTGCAAAGACAGAAAGAAAACTCGGTGAGCCGGAGCTCAGTAAGTGCATCAACAAGCATCAACACTTACACCGATAAANNNNNNNNNNNNNNNNNNNNNNNNNNNNNNNNNNNNNNNNNNNNNNNNNNNNNNNNNNNNNNNNNNNNNNNNNNNNNNNNNNNNNNNNNNNNNNNNNNNNNNNNNNNNNNNNNNNNNNNATGGGAGTGGCGATCTGTCTGAGCGTATTACACAAGCCGTTCGTTCCATTTTTGGAGATCGGCTGGAAACGCAACATTGTGACCCTCTGATTACTGGCATTAGTATTCAATAGCTGCAGCAGAAGCTGTTTCCTAGCGATGCCAACTAACATGTTCCTAAAGTCCGTAAGCAGTACAAAATATGAGCAGTTTTACGGAGTCCACATCACACGTCATGGCGAGTAGCTTCAATTCCGGACAATTTAAAGGTATTTAGCGATTCCCTGCCGATTGAAAGAGATGAGTATGTGTAGCGAACCCCAGACATCCAAACTGCCCACCCCCTATATTTGTACTCTCTTTTTTTACCTTTCAGAGGCAGAAGGCCCGAACGGACCGGGGAGAGTGGATGACTTTCGAGACCAAACCCAGCTTGAACAAAACTGATCATCTATCTAGATCAAATGAACCTTGGATGCTTCTTCTTCCCTTGTGCCCTTCAAGCAGTGCAGCTGCTCTCTGGCTTGCTTGATGTACTCACTTGGTAATAAATCTTAACTGCCGA
>STRG.40547.2
AACAACTTCAAACATTGCGTACACCTACAGAATTAGACGTGGATCTTGAAACCAATGTGGAAACGGCATTGTTTTGTTTTGGGAGTTGTCCTCTTGGTTTTAGAAACAGAGTCTATGGTATCCGTTCGTGTCGGTCACCGTGATGGAAACATGGAGCCCACGAGGAAACTGGGGCAAGCTAGAAATCACTACAGCATTTGTGTGGTTCCTGAGATTCCCATCACGCCGGCAAAGGTAACCAAACCTAAAGAACCCAATCCAAGGCCTTCTGAACCCAACAAAGGAGCAACCGAGGATGTGCAACGTGTCCTTCCGAAAGATCCCCGAGATCAGGCGAGATTGGGAGGATTTGCTTCCCACTACCAAAACAATCTCAGTGATTTATCTGGACCGAAATATTTATCGGATCAGGAGCTTGCGGACGAATACGCAGCTTTTAATAAAAAGTTAGAAGAACATCTGAACGATGCGAGGTATAAAGCCGCCAAGGCTAAATTGAATGGTGTACCTGAATTCACGTTCAAATTACCCTCGGAATATGTGAAGCCCACGGAAATACAGAAGTTTAAACCTCTAATCAGCAAAATCAACAGTTATTTGACAATGACATACCGAATAGAAACCAAGAAGACAGAATCAGAACTGATAACGGATGAGGTTTCTAGGGCATTCAACAAAGAACTGATGGATTTTAATCTAACCGAAGCACACAAAGTTCGCGATTTGAAACTGAGCGCTCACCTCGAGGGTTCAGTAGCTGTTTATGTATTCAAAGGGATTTTCTTGCAGTTCGATGGATCGAATCTAGAGTACACAAAACTTGCATTAAAGGGATTGTTCCATCCCATCAACATGCACATAAATGAATTAAAATCAGAAACTACTAGCTGGACAATTTACTCATGCGACTGTGTAAGATCATCCAAACCGTGGATAATTCTGAAATGGCAGTTAAAAATTGAAATGTCTCAAGGATCTGAAAATATCAAAGACGTAATGGAACCATTTTTCGACGAGCTCTACAGCCAGATTCGGAGTAATGATTTGGGAGAGTACATCTTTGTCACTCACGAAGGGCTGAAACAAGATGGTAGCAGAACTGTAGTTGCACTGATCCATGTCGACATGACTTCAATTCTGATAAATAAACCCGACAAATTCTATGGTGTAGAGGAAGATCTGCATAGAATCGCAACAAATATGCAAAAGTGGTCGGATTCTGAAGAACTCAATGTGGTTGTCAAATCATCTGGTTTTCCTTCTATCATTGGATGTGACGGATACGTTGTTTGGTTTACTACACCAATGATTTGTGCAGTTTTTATACAAAACCAAAAATCGATGTTTCACGATTTCCACTACTTAAACGCAACTTTTATGCTGTCTTTTGAAATTATCATGACAGAATTTGATTCTCGCTAAGCAATA
>STRG.43708.1
GTGCGTTCCACAGTTTAACAGTCCCGGAGTAAGAAGAAAGAAAGATAGAAATGCAACATGTAATAGCGGGAATTTGTTACGAATGACCAGCTGCGTGGGTACGTGACGATCGAGGAGGGAGTTATAAGAATAGGAATTGCCGAGACAAACTCAGAAGAACAGAATCCACAATATCTCCGATAGAAGAGGGACAACGAAGCAAGAGAAGGAAGAGGTAGACGAAGCCTCATCCCGCACGTGAATGTAGTGTTCAAGTGCGGAGGGAATTTGAGCTTTGTCCATCAGAAGATGAGCTGGTGTGTAAAAGCATCTAGCGAACAACAGAAAACCCACTTTGAGCGCAGAACGAGAGACGAGCTGAGATATGAAAGCTGACTGGCAAAATGATTGTCATAGATGAGACAAGTGATAAAGAATCTATTGAATGCAGTAAAATTGAATCGAAAGTGAATACGAGGAGAATGAATGGTGATTCAAAGTAATTGAGAGGAGACAGGTTTTGGAAGCAATACGTGCAAAATGATTGTTGGAGCCCCAGGAGGAGATGCTTTCGAAGTCGGATTCTAAAGATGCACTAATTGTATTGCAGTCATGATCCATATTGGTGTTGATATAGTGGGGATTGCGGTAAGAAAGAGCAACTCAAAGGGTCGCTTAATCACCAAAGGAATGGGTCAGTCTGGAAATAGCGGATAGAAGATCACTATTAAATAAAAGAAAGAGTGTGGAAGTGAGTACTAGCACTTAGGGAAGGCTAGCATCCACAGGAAATGTCTGGAACAGAACTCCATCAACTCGGACAGAGGTGGTTCGCTTACTGAGGGAACTTGATGTCCGCAGTACGAGATCGAGGGAGAACACGAACGTGGGCAATTTCGCCAGAAGACCTTTGTGCCGAATTCAGTCAAAAGCTTTAGAGATGTTGAGCGAGACCAGGTGTGTTTCTCAGTGATTACCGAGTATAACCGATCAGGAGTGTGAGGCGAGAGCCAACAGATCACCGGTGGAACGGCT
>STRG.889.1
ATGGAGTCTCAAATTAAATGTTTTACTGGTAGAGGACCGAAGATAATATTTAACGGAGTGAGAAAAATGACAACTTTTTCGCTTTATGAAGTGGGTCATCAGCGTTCATGGACTGTGCGAGATTGTGGGATAGTGTAAAACCAAGATATTTGACGATTGATAATATTAATATGGGTTCATTATTTGCATAACAAAGGAGAAATTCAATAATAAGGACTTTTTGTGGTTCATCAAGAAGTAGGGAAAAATAATACTGGCATTCAGAAGCGTTCAGTACAAGTGAACGGGGTGAGGACCAGCTCAGAACCACATTTAATTTGTTCCCAAGTTCCTGCAGGTGTGGATAATTCTCAGTTTCAAACTACATCATGGGCTTAGTTGCGGCTAACGAATATCGAAGAGATGGGAACTTGTATTGTACTGCATTGCAGATTTCAGTAAGGTAATATACTCACATTTCAACCAAATGGAGGGAAACTGACCATTGTCACTTTGAAGTGAGCATAAAAAATAAATACTGCAGGAAAAAAACTGTTTCAGTCACCGAGGTTCATGCGAAGTTCCTCTGTGGCTTTCATCTTGTCAACCAGAACACGTGCTAATCAAGGCACTGTAGACTTGTGATAGATATTTGTGCGGGAGGGGATAAGTCTAAGTGCGGAACGTGTAGGGGGATACGAGAGGCATGCAGATAAATCGATACAGGGGATGGAAGGCTTCCGCAGGAATCTTGACTAACTTTTCACAGAATGTAGTGTGCAAATCACAAACTTTGGAGATAAGAGAGCCCACAGAAATCAAAGAAACACGACTGATAATGGCTAGGCCGCGTTGTAGTGTGATAAAATGTTTTTTATGTAAACCAGGAAAGATTGCGGACAGAAGTAGAGTAAGACCAGGGGAATACATTGGTGAACAAAAGGAAGAATGATAGCTTATGTAGCACCAAACTGCCTTAGCTTACGAATTCGGGAGAATAGTCTGCGTAATTTTTAACGCAACCAAGAAAATGAGGAAACCACTATAAATTGGTGCTGATTGTACCACCAAAGTGTTCGACCGAGTCGGCTCTGGAACTGGGGACACTGTTGGTGACTGATTGCTCATTGGGGTAAGAGGAACGAGAAATGGAGAAAGTACACGTAGAAAATTTGGAAGTGCTGAGATGTTGTCAAGAATGGGACGAAAAGTTCTGAATATTATATAGGTTCTCGGAAAAAAAGTTAAAGCCTTGTTGGTTGGAGGTAGACTGACGGAGCACGACGTCATCGGCGTACTTAAAAAGTTGTGCAGGTGGTGCAGTGATCAAGTTGCAGATATATGTGATAACGAGAAAAGGGGAAGGAATGACACCTTGAAAAACGCCGGAGTTGTTAGTTAGAGGACTCAGTAAACACGTACCAGCTTTAGTACGTTGAGTTCTTTTGCAAAGTAGACTTTTATCCCCAAGAGTAAAGAAATGGGACAGCCAAACGACTTCAGCTATTGTAGAAGTAGAGGATTGGGAACCGATTCAAAGGCGAAGGAACAGTCGAGGAAAATACAGCGAACAGATTCCGTGGAATTATGTAAGTTCCTTGAAATAAAATGATGAACCGAAGCAATTGCAGCTACTAGGTTTGTATTCAAACTGATGGGGGGTCATTTGGGATAAAAAAGGGGAACGCAGTCGACTTAGGGTAGCGCACTCGGTCAACTTAATCTCAGGAGAAGTGATGGCGATAGGACGAAAACGTTTTGACAAAATGTTGGAAGTGGGATGTTTAGTAATAGGTACTACTGTCATGGATTTCCAGGCGACAGGAATAACACCAGCATCAACAGGTTTATTGATGAAGGAAGTCATAACTGCAGATACTTGACTTGATTCAAATTTAAGAACAGTGGCGGATAAGCCATCTGCATCCAGAGCAAAACCTGATTTTGAGGCTCGAAGTAACTTGAAGACTTCTGAGGAAAATGCCTCTTTATCTGTGGGAACACAAAGGAGAGGGGATGGCAGGGCATCCGATGAAGGATGAACAAACGCGGCTTTCAGACTGCCGGTATCTACGTCGTAGTTTTTTGACCGGGCCCGTTGTCCACATGAAAACTGGATTCCGTACCAGAAAAGGTTTGCTATTGGTGGTACAGAAGAACTGGTGGGCAAATGTATTCGGCCGTCGTATCTCTCGTTTGATCAGGATGGAGTGTAGTTTCACCGGAGCCTGGTCGTTCAGTTTATAGGCATTTGCTTTTTGCTTTCTCAGAGATTTCAGAAATGGAGAAGTTATTCTGCCTTTGTTAAAAATACAGTCTGCGTGAAAAATCGAAAACCGCACTCAGTGTCTTCGTGAATAAGTCTAGTGGGTAAACAAAACAATTGAAATAAAATTGCGGGAAAACAGTGGACAGGCATGTTAGAAGAACGATAATGTTGGTGGGGGACAAGTTTCTAGTGATAACCTTCATCTGTTTAATGTGCAGCGAAAAAAGGGGGAAAATTGCACACTGCAAGTTACCAGAGTCATGTGGAAGAGGAGGACTTTTTGCCGTTGAAGCGGATGAAATGTCTTCGACCAGTCAAATAGTTTGAAATCACCCTGTAGATGTCTGGGTTAACACCACTTACGGAGAGCATACTGAACGAATCAGCTCGCTTAAGGCTGGAAGATTCATTGCTGTAGTCTGAGAATACGATTCTAACGGTCTTGCGCTTTCTGTATAGAGCCTAAGTTATTGAGTGAATGAAGCAGCTAGACAATAATCCACTGTTACGCGCCTCGTTATCACACCTTACTTATTGGGACCATATGTGGTTATCGACTCCAGGTCTCAGTAGGCGTGCCTGATTGCCTCGGTCCGGACGTTGTCAACTTGATTTTTTTTTCTCATCCCTGCTGTCCCATCCACGCTCGTTTGCTGCGTTCTCGTATCCATCTGTAGTCAGCTGATTCTACTGACGCACATGCACGAACGTACGGTCCCTTCGTGTGTATGTTGGATCGTTCACGTTTCTATTAAACGCGTTTTCAGTTACGCTGCCTCTGCCTTTTCACCACAGACAATAGCGAGTTCGACAGTCGGTACCTGAGATAAGTTGTTTAAGGATGGCATGGAAGTGCAATGTAAGTGTGCAATCAGAGCTGTTTTTCAACATCAGTTTATTGTTTTATTTATCGAGATACTGTGACATGTTTTAGTGCTTTCCACGTACTACGGCAACTGATATTTCCCAAGATAGTGTACGTATACAACGTATTGAGGCGTTTCACTTCAGATTTGATCAAGTTGATAAGATTCTTGACTTACGTTCGTGAGCCTGTGCTTTATTTCTACACTGCTGTTGAAGTAATGACGAAAAAGGTAGATCAGTTTGGACGTAGACAGCTTCAACCAGGTCACAATGATTAAAGCAAAGTGAAGGTAATTAGTGTCATGTTTACAGAGGATAGAACAGTTGTGGCTTGAAGATACAAAAAAGTCGGCTCAGGTAACCGGAGGCCTTAACTTTACCAGGTTGTCACGTGAACAGTTAAAGTATTCATGTTCTAAATCGTCTCAACATAGTCTACCGGTCGATCTTACTGTGCATAGCGGGCATACGTACCCTGGTATACTTTCATGACACAGTGATCAGGGGTGCATGGTTTGAACAGTAAACAGTTATGGTTTATTTGTAAATATCAAGTCTAATTGTATGTCAAATCTGGCGAAAAAATGCACTGAATTTGTCAAACCAAGCATGCTGAGGAAAGTAAAGTCATACTTGTCGAAGTCGTCGACAAAGATGCAAAGAGGTTCACTCATTTGTGCAGTTGCTGAGGTAGACAGAAGAGCAGAAAGCACTCAACTCAGTGATGTCCTAGGTGCGAAGTATATGTGTCTGATGAGTATCAATCGAAATCCACTCAGAAAATGTAGCCTGCGGTCTATGATGTGACAGCCAATCTTTTCAGTTGAGTTTGTGTAGACAAAATTATTTGATTTCTTCCTATTGTTGTTGTTTTTGACGAAAGGAGGCAACGCCTCCACGAATATGGACGCCCGTGGGACGGTGAACACGGTACGGATGGAAATAATGAGATTGTGTAATTCGATCGGGTATATCTTAATTCAGCCAAGATTCCGGTGGCATAATA
>STRG.72482.1
AATCGGGCTTGTTATTGCACGTTGGTCACACTTCTACTGCGTCATCATCATTGTCACCATCATCGTCATCGCCATCACCCGCCCCACCGAAACAGCAAATCACCGCCCACTGAGGTCATCTGTTCCCTGCTGGGTGCTTGCATGCATGCGTGCATATGTCGGCGGGTACTGGCACAGTAATGGACGGAACGGCTATACAATAATCGGGGCACGCCCCTCGAGTTCCTAGCATTCCTCAACTTCATCCACAGCGTTTCTTACACTTTACGGCACGAAACTGGTGTGTTACGAACCCTCAAAAGTAGAACTGTGCCTTACATTTTAAACTGTCATAGAGGGACTGCTGATCGAAAATGCGGTTGAGCACGATTATGTCCACGGAAACCACGCTAACCTATGTGACATCTGTGATTGAGTCAAACAATGAAACTCAGCCGGAACTGGTGAAAAATGCGGAGGACAGCACATTCTGGTCACATGGTTGGCAGGGTGAAGTTGCAGGTAGCAAGGAGAATGATTCTGTCATTATTGCTGGTCACGATTCAACCATTTTTCGCTTTCATGAATACGCGGCCTCGGATCCACGCGATGCCGGCTCCTCATCATCCGGAGATGTTGTCACCAAGCAAAATCAGATGCTTCCTATCTACTGTTCCATCATGGGAATGATTATTATCTCCCTGCTGTTATACGTGATCTACAAATTGTGGAAACAACGTGAAGCGATGGCCAACGCCAAACTCTCCGAGGTATTCGCAAATGGGACAGCAAACGGACTGGACAAAGCGCTGATTCGCTCCCCGAATGTCACCATTGGCAGCGCGGCAGCTGCCAGCCCTCCCATAGGTCCGGTTTTAGTTACTGTACCCGAAGCGACAACAGCTATTCCCACAGAAGGTACCTACGATCAGATGCACCATCACACCCAATCCCCAGTATCCGAGACACATTCACACGGAAGAAGATCGGGTCGTAAAGTTCGCGATCCGCATGAAGTTTCTACTAACTCGGAAAAACTTCCCCTTATATCCGGTGCACAAACTTCCCTTACTGATCAAGATTATATGGAAAAACCACTGAATTCAATACCTCGGAACACACTCGGTTTTGTCTGTTACAGTCTGGCTCAGAACGGGTGGCGGGACTTGGCTATCGCAACAGGTCTCGGTTCGGACCATCTAGATCAACTCGATCAAATGAAATCTGACAAACGAATTCAGTGGCCCATTCCGGAAGATTTATTCCAGGCCGCACAGTGTGCAAAATCACTTGAATCCGCCGGTGGAGTACCTCCGTCAGAGCAAGACTTAATGGGTGCGGTCCTGACCGTCGGCAAGCTGATGGAACGACCAGACATGAACGTGCACACATTCTGTACCGCTTTGGAGAAATCCACTCGTTTGGATTTAGTTTCTATGTTAACCAAGAGTAATTGTCCGGCATCGAACGGATCATAGGGGCGCAGAAATATTTTCACTATCTTCACTTAAGACCTATAAAGCGCGTACGAAAAACTGGTCCACATCGCGAGCGAAAATCGTTGTCCGATCCTTCTCACAGTTTGAATAGCCTCGTCCCTCGACCACCGTTGTGCCCATATCGCATTTCAGTCAACGCCAATTGCCACACGACATCCACGATTCAGTTTCTCTGGTCACAGTCCTCTTTCGGGACATTTTTTGTTGTTGTTGTTATCGTTCTTTTCATTATTATCATCATCATTATCAATATTATTATCATTAGTTAAGCGAAGTGTAGTCCGCTTCATTTCCACCACCCCCGGGTCTTTGCTTCATTCTTCCTCTCATCTGTTTTCATCACGATCCAACCGCAGACGCGGAAATCGTACAATTGATGCGCCTTGTTTTCTTGTCGATGTGACACACCTACATGCATATATATAGACATACAAGAGCGCGCACATGTTAGTTAACCACAAGCGCCTTCTGTTCATAAGTGAACACAAAAATCTAAGCAGTATATTGTAAAAGAAAACGGCAATTCAAGTCTGCTTACGTCGGTTTGACTAGACGTAAAGAAGCCATAGCCGGACTGGTATTCGGACATTTCACGGTGCGGAAGACAAAATCGCGGATGTTACTAGTTTTTCCTCACTTTATCGGGCTGCTCAAATCAATCCACACAAAAATTTATTTCATCTTCAGTTTGCCCACTCGGATACCGATCTGTGAAACTGAACTACCGGTGACTCAATGAATCGGTTTCCCCCATCCCCCAGTGTCACACACACACACACACACACACACACACACACACGTACACTAGTACACTAGTACACATCTTTGAATGGATCATTTATCCGTTCGTACACTCCACTAAATCCCCCTACCCCCCCTCCCCCCAACACACACACACACACACACAAACACGTGCCATGTCCAACCACTTACACACTTGTGATTCCCCTGCCCTTTGATTCGTATCGTTGGCTTATTCTGACCTTCTGTCTGACCGCAGTAGCGGTCACCCCGCCCCTTCAAGACCCTCACAGCACGATTTGAATTGAACGCACGAACACACTTGCGTCAATCGGGTCACCTTTTCTTTCTTCCTTTCTGTACAGTCCCATATGTATTACGCGACCAGAATTCCCAGCTCCATTCTGTCCCCTCCCATCTCCCCCCCCCTCCTAAGTCCACCTATCATTCGTTCTCTCATCGATTGTCTTGGTCTACTGTCACCGACTCGAGTCACGTGATGCGTGTTTGTTTGTCGACGCTTGTCAACCCCGCTATTCGTCGCCGTGCCCGTCACCCACCAACATACTCGTATTCTACGTAGACTGAAGGAGTGGCGTACAAGCGGGCAGTCAGAGAACCAACGGTCATGTATATAGTGTTTCAGGTGGGTTCGTGAAAATATCTCCCCTGCCGTAAAGCCGCCTCGTCTAATCTTGGTTCCAGTATTCATGAGACAGAAATTCCTCGACTGTTCTTGTCAGTCTCGGTTCTCCTTGTTCTTCTTCATTTTCCTCCGACCAGAACTGCGTTTACTTCAGCCTGTGCGTTCGGTAATTTTTCTCGGAATGTGCTTTTGCCTAATCCCTTTTTCCGAGTGGTAACCGAGGTGAACAGGAGTATCATGATGATGATGATGATACTGATGCTGATTGGATGATTAGGAGAAAATTTGTACCCACTGGTTAACCCAACCTGATAGATATTGTTCCATCT
>STRG.18488.5
CTTATATATTACATCCAACCAACGACCTCAATCTATTCATAGCTGGATTGCTGTACTGAAATAGATCACAATCGTTGAACACCGGGTTTTTCAGTTTCAGATTTCATGATTTCAGGGTTGTGACGTACATACGTGTCTAACAAGTTCTCGAAGCGTTTGCACAAGATTTCTCGCAATTAATATGTTTTGTGTCCATTCATCAACGGTACATCCGAAAGCGAAGGGGAATGACAATTTCATTATAAGGTCTTGGAGTACAGGTGCATTTTTGTGTGCTTCAAACGTTGTTTATTATTTATTCCGTGCTGTGGGTGAAAAATGTGAGTTGTTCATCTTTGGCGAATGAAGTAGCAACTAAATTCATGGTATTGCTTCCATGTGCATATTTTTGACGATTGAGGCAATTCTTATTATGCCAGTTGAATTGATTTATCGCCCACAGAAGCGTGAGCTTGACCGAAGGGCTGATCTGATCAAGCAAGCGGCGTTTAATCTGGGGGTGGCCGATGCAAAACGTTTGAAACATTCGTTCGTTGACCAGGCTGAATATCGAACGTGTATACTGGCAAGACCAAACGAAAAAGAAATCAAGTTGATGAAGCAAAATGAATTGCGGTAATCAAAAGCAGTTGGCAAGACAAATCACTCATAATGAGACCGAAACACGCAAAGCCGAAGAAGAAGAACGTCTTCTGGGCAAACTGGAACAAACACATTTAGCCGAAGAAATACGTGAAGAACGAAAACGATTGTGGGAAAAAACGAAATGTTCACAGAAGGCATACAAATCCGCTTTAGACTACCAGATCGATCACAAGCCTGAACGAATCCCACGGGCACAAGATAATGACGGTCAAACACTATTCGGTGCTCATCACTATGACCCAGTCAAACTGGAGGAGGCACGCGAGCGAGCATTGGCTGTGCACCAAGCACAAATCAAGGCTGCACAGGAAAGAAAAGATTTGGTCAAACTGAAAAACGACATGGAAAGCGCACAGGAAACTGATCTCCTTAAAAGGGTTCATCATGACCTCATCTGTGATGGTGTTAAGCGGCGTGAGGCTCAGGAAGCAATGCGGCGATACATGGAGTCTGAGTGGACAAAAGCTATACAGGAAAAGAAAGATCGTGAAAGACTGGAGAAAGTGCTGGTGAACCAACCAAGTGCCATGGTTTTGCAAGATCAGTGTGCGACAACAAAACGATGTTTTCAGTGCAAACGTCGTTTGGAAAATATTGGGCAAACTAATTTGATTGGGCAACCTTCTGAACCTGGAATGTCGTATGTGATGTAACAATGGTATGCCATGACCCTGCAGGTGTGCGCATTTGGTTACGATACTTGCCTCAAAGTACCACTGACTGATATCTTTCTCCGTCATATCAACTACGATTTCAGAATCCGATATGCATCTGTTTTGTTCTTGAATAGAGTACTTGAC
>STRG.36222.1
GTGGAGTTTCTTTTCAGATTTGACACAGGTGATAACCCTGTTCTGCAGTTGATCACGTGCACAGATGTGGAAAGAACGTTAGCCTAAAATTGAGAAAAACATTTTTCTCACCCTCAATAAAGGAAATTGGAGAAATGTGTTCGTTGGATTCTCTACCTTTCGAGTTATTTCGCTTGCTATGCCTATATTTAAGAGCATCAGATGTGGTGGCTCTGAAGGCCGTGTGTAAAAAATTCCACTCGTGGTTAGGTACCTCGTTCTGGAAGAAACGCGTTCTTTCTCTTTGCGCTGGACAATTTCCCTGTCGCTCGGGAAAGTCAGTTGATTGGATTTCTTGCGCGATAGAGCGTGAATACACCTTAGAACTTTTTGGACCAACCGGAAACGCTGTATCTTTTTCCCAACATAACGGCTCATCCCCGGGGATTGACGCAGTGCATATTCCACCGGACCATCCAGAGCTGTTAATTTTGGGTGATCGGGGACGCATGCTAACTGGGTTTTCGCTTCATCGGATTTTGAAGGATAATACTTGGAATCAGGTTTTCTCAGATGGACGCACGCATTTAGGTTGGATTTGGACAATCAAATCCTGCAAGGACTCTATGGTGACTGGCTCGTGGGACGGGACGTTACGTTCTTGGGCGATTACAAACACTGATCTCGTGCTAAACACCTCCTATAAGCTCCATGCACCGGTACTTTGTTCTAGCTTTCTCGACCCAAACACCGTAGCGGCAAGCGCTTTCCTACTTGCGCGAGTCATAGATCTACGCCTTTCACCTGATCAACAGTCCCGTTGTTTGGCTGTACGTCATCAGAAAGCTATCCTGTGCATGGGTGCGCCCAACGAGCGCCAGATATGTGGATCCGGTTGTTGTGCAGACCGAAATTTGGCCGAGTTACGCGCGGGTGGTGACCAGTGGTTATCCAGTTACAACTCCACCTCCAGTCTTTCTTCACTCGGGAACTCCGATCTGGGCATGTTAGATCCACTCATGTTATTGTCCAGCCTAGAGGAAATTCATGGTACGGATCAACCGGTCGATTCCCCTGTCGTAGTCGATCTCAGTTCCGGAGACCAGGTACTCCCGAAATGCGAATTACCTCGGGAATCGACCCGCGATGAACCTGCTGTTTCCCCGCCCTCTGTTCAGGACTCCCTGTGCGGAAGCAGCATGGTATTATACACAGGCAGTGATGATCATTTTCTGGCTGGTTGGGATCTACGATATCCATCGAAGCCGGTTGTAAAACATCAGTTTGTTAACTACCCAAGGAAAATGGGATTGATGGACAACAACGAGCTTTGGGTTGCCGAGCCACCGGGTCGTATTCATGTGTTTGATATTCGTCATGGATCATTGGAATGTGTTTATACCAATGAGTTGCCCGGTTGGGTTCGCGGTTTCGGTGGCCTCGAAGCAACACCGGGTGGTGTCTACGCTTGTGGATTGCACGGAACGGTGGATGTGTTTCACCCAACTAAACCAATCATACCAATGGGCAGAAAGCCGATCGCTGAGCACATTGCTGGGTCGCCCACCTGCATGGCCTACAGTCAAGGAATTCTAACTGTCGGTGCAGGAGACGGCTCGATCTACATTTGGACGTCTAAAAATAAAGTTAAATCTTTTTTACCGGATTCAGGGTGAACTCGATGTTCATATATACATATATACGTATTCCACTATACTAGCCCATTTCCACCGAGTATTTTTTCTTTTGTTTGTTCCTAATAAATGTTTATTGACCAATGAGG
>STRG.5573.1
AACGTTGGGCAACTCTATTGAAATGCGTTGGGCAGCGCCACCAGCGCCCAATTGGGCTAGGGTTGGGCATGCCCAACGTTCTAGGAAAATCGCGGAAAATAGTTCCCCCTTTTCCAAAAATCAGTTCAACCACTAAGTTGCCTATATATATATGAACAAGCTAAACTGCCAATTGTAGAAGAATAAGGATAGATTTATTGTATAAAAAGGCGGTAAAGTGTACATAAAATTCCGACATTCGTTGTCGGTCATTCTTGTATTTCACGGAATCTTGTTGGGTCTTCTTGCTGTTCACGGGATCTGTAAAATGAAAGTGTGGAAAGTGATGTATTAACCGGTCGAAAAATATGGAACAACCTGATTTTGTAAGTTTAACTCAGAAACGTATATACTGCACACAAAATTATGCGTGTTCTGTTATTTAACATTATACGAGGCAGCTTCTACTTGTAATAGATAAACTGTGTCACCACTTCATAGTTCCATACGCATTTTGGTGGATGACATTCTGCACCATCAGTTTAAAATGAAGCAATGGTTACGCAGAAACCCTGAATGAATGAACACAACAACAAAAAATAAAAAAACGACGTACCGGCGTAGCCGTCTTCCTTCGCCTCGATCCCCAGCGTTGATAAACCAACGCTTAATGTGCCTCTCTATGACAGACCTCGGTTCATCTGCAAATCGTTCTGTCCTACGCACTGCGTCTGTTGTTTCGTGTTAATAATTGTATCGACGTACCCACTACGGCCGCGATTAACCTATGATCGTAAACCGGTTTCCGTTGCGGGCTTC
>STRG.17200.2
CGAACTGTTTCTCATTTCTGATACACGATTTCCCAAGGTCTGTAATGAGTCCGTCGGGGACAAAGCCGTCGGATGGTTTCTTCGCAGTTTGGATATCGATTTACTCACAGAAGGTAAACAGTATCATCTCGAATGCAATACCTGGCTGTCTTCAAAAAGAGCAGATGGCAAAACACAACGGTGTTTCCCCGTAACCACTGGTGGGGCCCGCGTGCATCCGAAGTTGATCTCCTATCATGTGGTCATCAATACTGCCGATGAAGAAAATGCCGGACTGGATTCTGATGTCTATCTGAAGCTGTTTGGAAGTGAAGGGACTACACATGAAAATCTTCTGGAAAAATGTGGTCATCGATTTGAGCGCGGTACTATGGACAAATTCCGAGTTGAATTCGAGGATGTAGGATCGATTGAAAAACTGAGGCTAAGATATGACGCTGAGGGTGAACGACGGCAATGGAAGTTACGAGATGTAGTTATTTCTCGGCCCGGGAAGAGCTATCAATGTGGAATGCCTGCTTCCGGATGGTATTCGATAAAAAACGATGGACTCAAGTGCAACTGGGCTGATTTGGTTGCCTCAGTTAACGGAGTGGAACAACTACGTCGTGTTGACTTGAGGATTCGCGTGAAAACGTCAAATATTTCAGGAGCCGCTACGGATTCCGGTGTTTATCTGAGACTGTTTGGTCAACATGGAGATTCTGGTGATTTGGGTCTTAAAACCTCATTTGAGAAACACACCTCTTTTCGACAAAATGCAGTAGATGAGTTTTTGATCTCCAGTATCCCAGAGTTGGGTACTCTGTCGCGCTGTCGATTGTGGCACGATGCAAAAGGGCGTTCAACCTCGTGGCACTGTGAGTGGGTTGAAGTGCAAGAGGTCTTGCTGGAAGCTACTGCCCGCTGTGCTCGACAATGGCGATTTAATTGTTCCAAGTGGCTATCCACCAAAGAGGGCGACCAACTGCTGGTTCGAGATCTTCCGTGTACAGAAGAATCAATCAATGATCCGGCGCGAGGTCGCTTGACCGACCCCGTAGTCATCAATACAACTTTAGCTATGGCGGAAGTCGCCAAAGCGGTCAATTTGCCCGACCGACACTACGGTGATATTGCGTATGATGTTTACATCAAGACCGGTGATATGAAGGAAGCGGGAACACCACACCAATTGTACCTGACACTTGAAGGAAAAGAAGGTCTTTCGAGGAAGGGACAGACTTCAAGCTTGGAAGGTGTTTCGCTACAAACAGGTAGCACTAATCACTTAAAGTAAGTGGACATTCAAAATTTTCTATTCTGACCAGTGTTTCATCTGTTTTGGAGCCATAACTATTACAAATCGGCAAGTATACTATTTTGAATTGTTGATCCCTGTATTCCGAACCCTTGCTATCCCAGTTAGCTATTTCGGTTCAGAAAAAACCAAATCTAACACGAACGGACCACAGAATACATCGTCGTTTACATTAGAGATAGCTGAGTTTACTTGGTGAATATAAATTTTGTGTTGTTATGCAATCGTATAAATGCATACTGAATTGTCTCCTTCGTAACTTCAAGTGAAGCCGCAGTCGCATCTCTCTCCAAACATAGACATGTGTCTGGCTTGCAGCGGTTGCTCTTCCACGAAATCTCTCTGCCCCGTGATCACAATCATCACGAAGACAGAATATAAAAACAAGTGCGCTTTTGACAACAACAGTGGATCTTGTCATCTGATATCTGAAGTTAGCACATTGGCGGATCTTTTGCCCGACGCAATTCTAATAAGTTCCAAACTGCGATACTGTGAATTTCACAAGTATAGTGTGCCACTGTCGCTTAGAAATATGACGTCTTCTGGGGCCTTGTTCATAATAGCTTGATTATAGTCCGATTCGGAAGAACCTATGGCTGATTATTTTCTGAGGAATTCGTAGATTCCTTTATACATTGGATTTTTCTGGTTGGGTGGTTTCACTTCTGGTTGCTTTCACTTCCGATTTTGATGAAGCCGAAATTGGGATGGTGGGTCTTACTGATTTATAACCGAAGAATATCTTCAATGTCGGATTGTAAGTGAGTTGATATTTGGCCGTGATACGTCAACACCGATGAGTCTGTCATTGATATCCACCGGGTCTCACCGTGTGCCTACTACCAGTCTATTTCCTCTAAATCCAAGTCATATCGAAGTCTTTCGTTCTACGTGGACAATTGAAGGGGTGGACACAACACTTCCTTTCGTGAAGCAAAAATCGTTCAGTAAAATACAATTCCATATTTCTGTGAAAATGATGTTGCGGTCCAGTGCAAATTCGTATGCGTTAAGAACTCAAGTGAGTATAAGACTTGTGTATGATTTTGGAAAAACAGAAGGGCCGATGTAAACCAATATAACTTTTATTATGGAATAGAGTTATATTTGATCTCCTCAGTGGATAGATCTTCCCACTAAAGAAGCCCATCAGCCATAATCGGCCGGCATAACAGTGAAGTACGCTTTGGAGTTCCGGGAGCCAATCTCCTATGATAATAAGTTTATCACGTTTTCCTCATCTCTTACAAATTCCAAACAATTTGCATTACATCCGAGTCAAAATGTGTTGTCTTTAACATTTCCTTTATTAAATTTCCTAAATTGGCTCAATGTATGTGCCCAGGTTGCTCAGTCCACCATTAGGAAAATTAACCAAGGTGAGACTGTGTATTATTGGAAAATCTGGCACCGGACAAACTTCCAGCGGTAAGATTGATCGCTCTTATCATTGGTACTGCGAGAGGATTGTTGTTGTGGATCCAATCACACAACAGGAATATCAGTTTCAAGCAAAGAAATGGATCGAATCAGTCACTTCACGTGCTACGTGGAATGAAACGGTGATTGACGTAACGTCCATTGTGGAGAACAAGAATTTACAGATTGTCAAGGAATGGAAAGGTAAGCTTATTTTCGGCTGAACCTAGCGGTTCGACAAAGACAAATTATCAGTCATGGCTGTATCATCCACATAACTGGCACTAGTTAAATAAAACAAAGCCTGGCTAACTGTATGATACAGTTTGATATCAGTCAACTGTCTAATTTTCTGAAGGATTTTCTGTTTCTACCAGCGTATCTGTGACAACTGTAAATTTGATGAATCCTTTGGATAATGTGATTATAAATTACTTATTTGTTGAACGTCAAACCGGACGTTGATCAAAATGTTTCCATCCATTCTAGTGGACGTTGCGACCTGAATATGACCGCATTCTGAAGGCGGTGATTCAGCTAGTTGCATTCCAAATTTCCCCTCTCATTATTTGTGTTTTCGTTATTACTGTGACAATAATTTCCAATCTGCCCGGTCTAATTAGATACCACTATACACGGGAAACAGCTAAAAACGCGTGACCGTGGATGCAGTTTAAATCATATTTCAGCTTGTTGAACTACAACCGAGGACGTTTAAAATTATTAGTTTTTAACTCCGACAACAGAATTTGATTATCATCAAACAGACCCGAGTGTCTTACCTCCTGGAACCTATTCACCCCCCCCCAGATGAAGTCATTCAATTCACAAAAGAACTAAATGAAAAGCCTTCGTCGTACCTAAGCCCCCACAGAGAAGCAGTCCACGTTAGGAGTCGATCGATAGGCAGGCGACGGGTTGTTACTGTTCAAAGTCAACGACTGAAGGATGCTATATCATGTCGTATATATGTTCAACAAGTCATTGCGCTCCAACCCAGATAACTTCGGAGTTAGGTGTTCTTGACACGATCATTCATTTCGGGTTCGAGTCCCTGTGAGGGCTCGGTGGTTGTGCAGCTCCAGTGAGTGCAAACGAGGATGAAACGGTTGTACGGTGCTTCCACGGTTTTTCATGGTGCGCTTCTCATGGACACGGCATAATAGATCATATGGTGTGAAACCCAACACTCATAAAGAAAATGTATTCCCAAGGAAACATTCCAAATGATCTCTCGGATTTGTTTGATTTTATACAGATCAGCTCCGACAGCTGGCAAACCTAACAATAACTTATACCAAAATATCGTTTACAAACAGTTATTGGAGATTAAGTTGCCATCGTGACTAAGTTGACGTTAGTCGATTTGGTTAAAAACAGCCTATTTGCAATACTTTCCTGTTTCCAAGGCAAGTAAAAGGAAGTGGGAAGGTTCCATTTGAGTGTAGGGACTTTTCCACTGATCACTTGTGCTCCGAAGGTGATCATTGGTTTGGCGCTGTATTATTCATTCGTATGCAACAAAACACCTTCAATGAAACAGCTGAACACTGATTATGCCAGATATGAAAATGCTACCGTATACTTTACTACAATGGACATAGATTGAAGGTTTGAGTAATATGCAGCGTTACGTCCATTTTGACAGAACTTGCTTTTCCTCTTCTTGCAAGCTAGGTGTCCAATTTTGCCCACCAATCAGATATACCTCTCATTTATCTCCAGCAATAATATCAATAAAATAGCATTTCACCAAGAGTCTTTTACAGTAAAATCGGACGTGGTATTTTTTTCTCCTGCCTCTAATGATTTACTATCCGCAATAAATCTCTCGATGTTATATCCGATGGACGATGAAAAGATTGCTTACGTTATCGCATAGTTTGCCTCAAGTATCACATTGTTATCTAGTAAAAACTGGTGTTCGAAAAACAATAAATACACTGAACGTAGAAATCGCAGCCACGGGGGTTGTAAGAAATCGAAATTTGCTTGCAAGACCTACGTTTTTTGTTCCGTATTCCATAACTAATTAACACCTGAAAACTTGCTCTTGTGTCTCGGTGAAATACAGAATAACCAGAAAGCCAGTGCACAGTCCATGTGATTATCAAATTGCTCTCTAAATAATAAATACTTGTTTATCCAATTACCATATATCTTTTGTAATGAACTAGAAAAAGCCACAAAGCGTTACAAGGTTTCGGTGTACACAGGAAACAAACTCGGCGGGGGAACGGATGCAAATGTGTACATTCAACTATTTGGTGAGACGGCTGGGCTCGATTCCGGTCTGCAACCGTTGAAAAAAGAGGGTAGAAATTTGTTTGAACGAAATCAAATCGACGAATTCCAGATTGAGAGTTACGACCTAGGTAAGATACGTTTTTGTGCGATTATTTGATTGTGAATCGGTGCATCCACTTTGCAACTATAAATAAAAAATCGACAACGACAAATCGCCCTCGCGAAAGTACCTAAGTGTCTGTTTTCAGTACTTCAAGATACAGTGAAATTATTGTTTCTGGACACAGGCAAAGATCACTGTATGGATGATATTCGGTTTGCATTGATTGACTGATCTCATCCGTCTTCCCCACCCGAATCTTGGCTTGACTTATTTCATTTTGCTGCATGTCTGATCTTCTCTAAACTTGATAGCTGTCCGTTCATATTTATGCAAAACTGATGACCTTGTACAAGTACGTTTACGGGCTGCAGACTGTCAGCTTTCTGTCCACAGAATAACCCGGTATCTATTTCATTTTCTATGTCGTCTATGAGGCAACATCTAATAATCATGAAGTACTCGCATTCTGATTCACGTTTCACAGGAACATGTTTCACCGGAGGAGCCTTACTCGTCTAACTTGATGAACATAAAGATCGAAAACAGGATCTTATTTTTCCTTCTGCTTTCCATTTGACCAAACGTATTTTGATAGTGCTTACAACGCGAGTGGTCTCTGCATGACTCACCAGATTTTTGTCAGCTGTTCATTGCTTCTTGAGGAATATATGACCTCATCCGTTTTCCTGCGTCAAGAAAACCTGAAGTGGATATTTAGTGACTGAAAGTTGTGCTTGCGTTGCATGTGTATGCCCTCAGTTAAGATGCTAACAAAATTTCACTGCTTTATCAATCTACACAGGCATTTTGAGACGCATCGTAATCTTGCAAGATAATAGCGGAGCAAGTGCATCCTGGTTCCTTGACAAGATACTGGTCACTGATCTTGCGAGAAATGTTGTGTACAACTTTCCGTGTGAGCAATGGCTGTCCAAGTCCAAAGGCGATAAACGAACATGGAAGGAAATCTATGCTTTACCTTGATTCCAGATTATTTATATTCTTTTATTCCCGACTGAACTTATTTCCCTGTTACTTTTACTGATACCGTCTGAGGAAGAACTCGGTCCTTTCTGGTTTTGGCAACATTTTAGGAACATTTTCTAAGGTCTTCACGATACACTGCTTAATCTATCATTCTTTCAATTTAGCCGGGACTGCTTCAGTACCCAGGCAGACTTGAAGCTTTTCATGACTAGATCTCGCTGCTCCGAGCTGTTTGTATTTCATTTTTGATATTTTCACAAAACGTACACATATTTTGTAAAACTATATATCTCAAACGTCCACATATTTACACTATAACCCACATAGGAGTAGAGATGATTGATAACTGAA
>STRG.44575.1
CTTGGTAGGATCGATTCCACCGGCCGGTTATGTTTGTAGTCTCGCGAGGACGTAGTTGTCACTGATCTTCCGTGATTGTGTTCTGTATCTCCTGTGCCCACTTGGCCTGTGTCTGGTGTTCTGTACTGCGAGTCTACGTGGCCCCGTGCCCTGTGTTTTCCGTACACCTCGTTCATTCGGGTATTTGACCAAACGGAATCCATCTGAGCAGTGACAATCGTCTGTGAAAGCCATGCGAAAAATACTTGACTTAACTGAGCCGAGGAACAAAGACGGATCCGCCAACAAGAAAAAGCGAAAGAACGTACCAATTGAGAAGCTTGAAGAAAATATTCAAAGAGGATTTGTTTTCGTTCAGACAAACACGGACGAGCTCGTGGGACAGACGACAAAACCGGAGGCTGTCGAAGATGTCGCCATCTTAAGTTCACTACCCGAGGAAAGACGTCATAGCCGTGAATTAAGGAGAGTTGTTGCTGCTAAAAAATTCACGAGAGAGCAAAAAATAAACATGGACGCTGTGTGTGTTTCGCCAGTGGCAATTCTCGCTGGTAGTAGCATTTCCAAACATCGACTGGAAGCGGAACGACTAAAAGACGCACAATGATTATGTTGCCTTGCGCATGAATGTGTAACTTTTTCGATAAAAAATGACTAGGGTCTTCACATTTCTTATTAATTCAGACGGCGAGTTATCTGCATACAAATGGCACGGAAACCAGAACGAGTCTCAGCCGAATTC
>STRG.33635.1
CAGCTGTTAGTTGGCCACCCTTTTTTACTAGACATGTGATGTGATGTGATGTGATGTGTTCTCGCGCGAATCAACCCTTTCATGTGGCCTGCGCGATGGATGAAGTACTCCAGGCAAATTCGGACGAAATGAGCAAATTCTCAGGATGCCGTAATTTAAAAGTGATACTTACATGAGCTCTCCAGTACGCGAACTGATGTGAATTTTAACTGACAATATGCTGTCAGACTTGAACATATCTCATACCGACCTCGAATCGGGAGGAAATATAAAACAGAACCGTAGGACTCACTGTTCGCGAAAGCAGCAACCGGGTGCAAAACCCAGTGGACGTCGTGGTCCAGGAATATTTCGACCTGCCACCACTGACCTACCCCATGTGGACAACCGGTCGACTAAATCACATCATTTCAAACCGTCGCTAACTCCTGGTTTGGGAACTGTGCGCGTTGTAGGCAACCATGCTGGTGTGGACGCACGTGTCCGGTTCAGCATGGAACCCAAAGCTGGGGATGAAGCGTTCAACGAGTGGCGCGAGGCAATGAGGCGCATGGCTCGCCTTGGAGACGGTCTGCCTAAATTTGTTCGACGACGAGTCTGGTCCGCATTGGCCGATCGTCAGCTGACCACTCAACACGTCGATTGGGATCATGTGGTTCGACAAGCGTTTGAAAATCAACTGCCAAATGCGGACGACGATAATCTCGGATCACAGATTGTGAAAGATTTGCATCGAACAGGATGTGATCAATTCGGCTCGGATGAAGATCGTGCCGCTCTGAAACGTGTTTTATTGGCCTATGCACAGTGGAACAAACGGGTGGGCTATTGTCAGGGATTCAACATGATTGCTGCAGCCATATTGGATGTGATGGATCGGGATGAACACGAGGCCTTGAAGGTGATGGTCTATCTCATTGACTATGTGTTGCCAGAATCATACTTTGCGCAAAACCTCCAAGCCCTATCGGTAGATATCGCGGTGTTTCGGCACCTACTACTGGCCAAACTTCCCCGTTTGTCGCATCATTTGGATGCATTGCAACTCAAAGCAGCTGCAGAAGCCGGTATGAATATGAGCAACCGACCAATCACGATGCTGGAATTGGGCCAGTTGAAGCAACAACAACAACACAGGGGTTACGAACCACCGCTGATGAATGTGTTCATAATCCAGTGGTTTCTAACCTTGTTTGCCACTTGTCTCTCGAGAGAGGCGGTTTTACGTATCTGGGATAGTATTATGCTCGAAGGTTCTGAGGTGATTCTACGCACTGCGGTCGTGATGATGGAGTTCCTATCCAGTCGACTGCTTCGATTAAAGTCGGCCGATCAGTTCTATGGCACAATGAACGATCTGATGATTGATTTCGCCGAGGGCCGGATTGTCAGCACGCAAGAGTTGCTGTTTGAAATATACGAACTGGCTCCATTCCCTTATCCGCATGTGAAAGAATTGCGAGAGAAATTCATGTACAACATTGCCCCTCTGGTCCCGGAAAATATGAGCAGTCTTTTTGTGGCAGCCAATTTGCAAAGTTCAACTGGTCCATTCAAGCTATTGAATCGATGGAAGTCGGGTCGCGCTCAACACATGGTCGTATTTCCCGCGTCAGGGGTTGAGAAACGCCACAAAACCAACCAGCTGGATAAAATACCAACTGAATTTCCAAAAAGCAAAAGTGAAAAACCCGCGGCCCTTGAAGATACAAACAAGCCACTGAAGCCAGCAACACAAGAAAGCACCATGATACACGGTTCGCCAGTCCCGGATAGTGCTAAAAACGAGTCGGCCGAAGACGAATATCAAGAAATCAGTCTAAGCTCGGACTCTGACCATAGCAATCAGTGTCGACCAAGAAAGGAGTCTCCGGAGTCCAGTACAAAGTCGACTACCGTTAATTCACATCGTCCGGTTGTTACCCGGTCCCAGCCTTGTTCGGACAGTGATGAAGACAGCTGGGCTGTAGCCAAAGTTCGTTCAACCAGTTGCTTTGCCAATATTTGGCCTCAACGTCGACTCCTGAGTATTGAGACCGCGTCAAAGTATCGCCACTCGGCTGGAGGATCGGAGCAGGTGGAATCCATTTCTATGAGACGCATCTCATCAGGACGAATCAATTCACTCCCAACGGATCACAAACAGCGGGGTTCTGGTCCTGAATTACACCAAAATATCGCATCAGATATCAGTGATCTGGGTCCTGGTGCAGTGGGAGAGATGGGAGTTCCAAGACCCGGATCGCAACCGCCGTTGGCCCATCAAGCTCGTATGAGCACAAACATGACGGAGTTGAAATCGATTTATCGTAAACAGCTGGCTCGTCAGCGTGAAACCACGCTGCTCGTACCAGGTTTATGGCCGTCGGAATCTTCGACCGAACGAGTTTCGGCCAGTTTGTTACACAGTGTGTGTATGACGGCCGTGTTGCCACAAAATCGAGAAACTAAACAAATGACGTTTGAGAACTCGTTAGACGCTTCGGAGGTAAAAGAATCCACTTCTCCTATAACCCCAAAATCCAAAATCAGTGGTTGTACAAGAGCCACCAGTTCAGCTGTGACTGAGGACGAAGTCTTCCCAATGAGAGAACAAGGTAGTCGACATGTGAAAACACATTCGTATAGCGATCCGGAAAGCATCTGCGAGACGATTGGCCGAAGCCGACGTGCTCGGATTCCGGTCGACCCGGATTTGATCGGCGCGGTACAGTCGTGGCGCGCGAAGGCAATCTGGACGTGTGAACCAATGCCCCGAGAGAGTTCCAGCTCTGAACCCGAAGTGGAACGGATCACGCAGTCACACACGATACCAGTGACCGAGTGTACTGCACCCAACATAAGACCAACATTGCGTCAACTGGCGGAACGACTAAAGGAACGGGAGCGACTTGTATCGGCACAAACGACCGAGCAAACCCGAGGGTCTGATGATCTTGAATCAGATAGTTCTGTGGCTTATGAAAGCGCGAAAAGCTACCCGATTTCACCAACTAACTCGGCGGTACAGTCCCATCGGACCAATTCGGTAATGGGTTTGACCAATCCACCTTCATCCCGCAATGGCCCTTTCCGACGAGCTACTTGTCCAGACGAACTGACCGGTTCGAGTGAGGCGTGCACGCAATCTACCGATTTGGAGACCGAGTCCGACTTCACCTCGGTTTCTAAAACAAATTTGAGGCGAGCGGTTCCGTGGGCGGCTGCCACAGCCTCTTTCGTATCTCGCAAGACGCACGCACAGCGTCCGGTTCCCGTCAATCTCCCTTTACCGCTGTCCCCAAAACGACGTAGCTTCGGCGCTCAGTTCGGTATGTACAAATCCATTCCAAACACGGATTCGGAACGGGTTTGGGCGAACTTTTGTGAACGTGTACAGACCATAGGCATGCAACATCGCGTGATGACCCGGTAATCATAATCCAAATTATCATGCTCAGAAGAGCATGGCAGGCTGTAAGACGTGCATTCTGCTGACTTCTTGTTGAACAAATGATACAAAACAAGTCATTATAGCCCAAACGTTTCTCTCTCATTGTTCACCCCTCCCCCTCTCCCTACTGTCCTGTCCGCGTCTTTGTGATTTTATCGTACGCTATGACGGTTTCACGTGTCTATTATTTTTCGACTTCCAACCTTTTTGTGTTATCCCTACTTCTTCTAAGATGAAATAAATTATGATGTATTGCTTTCAGGCACCGGAATTCACTGTGGCATGAAGCTAAAGACTTGCCCATTCTGAGTACAATTTTTGATCTTCCTTTATAGGAGCGTGCGCGTCTTGTCTCCGGGTGCAGATTAAATTATTCTCCTGTTTCTTGACAATTTCCATTGTGTAACTTTCAGATTGATTACGCGTCTCTGCGTAAAAACCCATGAGTGCATCGCGTTGACTACTTTGTTCTCTTTTACTGGGACTGCAGTTGACGAAAAAATAGCTCACGAGGGTCCAGAAAGTCTCGAGAAATAATT
>STRG.37631.5
GTAAAAGCTGATGTCGGGGTATGGAGGATCTCCGGAGGAAGGTCTTTCGCTTTGATGGCGAACCTGACTACAGAAGCTGTGTCTAGATCGTGTAAAAATGCTTGATATGAGAAGAAGAACATCCAAACTAGCGAAAGAAATTAGTTGACGAATTTATCACGAGGGGCGCTACGAAAGTGTTTTAAACATCTCCGGTTGCAAACTGGACTTCCTGATCTTGCTGGTCGAATTGACCGCCGCTGGCGTTCTGCAGTGTGCATTTAGGTTTTTACTGCTGGTCACACTCCCTGCCTCATGGGTCAGATAATCACCGGGATATACTATCGTTTAGAATACACGAGCGGTGAGCGAGATCACTAAAATATCAAAAATTCTTGACGAAATTAAACCTTCATGATGCACCCAGCACCCTGCCGTTCCATTCAGTAGTTCAGATCACAGTGTTTCCGCTATATTCGTCTGCCGGAAGAACCTTTGAGGGATAAGATCAACGTTGAACAGAGCACATACGTAGAGGTCAAACGAATGACGGAGTTGGGTTCCATCACCTCTTCGGCGAGTCAAGGTGTTCCCGTTGGCTTTTCGGAAACCGGGTCGAAAAAAGGGGCTCCGAAGATATTTTTAATTAAGAAGCCTCCTCCGCAAAAACCTCGTGTCCCAGTTCCAATCGAGGGTCTTATTTGGTCCAGGAAACGACCTTCAATATTACAGAAGACTCCAGGAAGCTCTACACCGAAATCAGCGCCGGTGATCACCTATGCGAGTGGGAAAGATCAGGTGGATGGCCAAGATGAAATAGCCGATTCCGTGCCAAGCGTCTCGACTACGGCTTCTGCCCCACCAATCAGGGTACAATCCGCATTCTCCGTTTCCCGCGCGGCTAATGCCTCAATGCCAACTGCCGTTTCCACATCTGTCTCACTCCCGGCCCGTAAAACTGCCGAGGTGGTCGAAATGGCCGGTGAAGTGATCGAGTTAGTCATTGCCCCATGTGCACCAGGAAAACAGGCCCGCGCGGCAGACGGAGAACCAATGGTCATCAGCGACGATGGTCCACCATCAGTAGTTCGTATCCTGCGCCTACCGACCGAAGCACTACCGGTGGACTCGTCCAACCGAAGACGCAAAACAAAACCCGAGGGTCGTTCACCCGAACCGTGTTTTGTTTGTCAGATCAGCACAACTGGACAACGTTTAGGCATACCGACATGTTTGGAATGTGATCGCACTTTTTTCCGCATGTTTGTGGATATATTCAATCTGAAGCGTTCCTGCTCATGCCCCACCTCCGCTACTGAAACAGCCCCACCATGTACACCGTGTCGACTGCGCACTTGTATGGAAAAAGCACTACGACAGTGGGGCTCCCGGCTTTCACACCGAGCACTTCAGTCTTGGCTTTCAGTAGATCAGTCTATGGATATTCTCTTCAAGAACGCAAAAAACATTGATGACATATGGCCGCTCCTTGGCAAATGCGGTTTATCAAGTTCATCGATTTCCAATCTCGACTTTCCCGGGGATGCTACTTCTGTATCCGATGACACTGTTCCCATAGAAGCGACTAAACGAAGGCTTCTAGATAACAATACAGGAATACCAACAGCGTTATACACGCCCAGTCCATCTGGTCGCAGACCGTTGGTCTCATCCACATCAAAATCGGGAAAAATAAGGATGGATTGGTCCAATAGTCCGAATATAGCTCGTCCGCTTCTACCGAAACCGTCACTCAATTCCGATATTCGAGTGATCGAACTCCCAGCCGTACCGAGCTCACCGCATACCGCTGTTACGGTGCGACTGAGCAACAGTTTTTCCACTCGTCGTTCGTAAAAGGAAACGATTTCACCGCCAACTTCTCGGTTAATCCGTTCATCATTGACATAGAACAAACTGGAATCCACCGAGCTCACAACTGACGCTTCGGCCCAGCCCACATACATTCAATTGCAGCAAGGCAATACAACAATCACCCGAGCTATTCTACCCAAGCCTACCACGGAACAGTGCTCCTCCCCTCTCCTATCCGCAGAAGTGGACGAACACATGGAAACTGCCCCGTTGACGGAGGAAGAAGTGCTCGGACGCCGTTTGTCGCGTATCATCAAACCCGGTTTCATGCAGGTGTTTTCCAAGCACTTCAAGAGTTTGCCGTCAGAACCGCAGTTGTTGGACACGGCGCTGGATAACCGGAGCACGTTGTTTCAACTGTTCGATTTCTTCGATTGGGAGTGGAATCTCCCAATTCAAGTGCCACCTTCCGTTCGACAAGCCGTGTGGACCGTGTTTCACGAACAGTTCAATGAAAGTCTTACGGATATGGTCCGATTCATCAAACGTGTCCCCGGTTTTCCGATTCTGAAACCGCAAGATCGAATTTTGCTTGTACGCAATAGCGGATTTGAGCTTGCTTTCTTGGTCCATTATTTGAATTGGAACACGGAATTCGTATGCTGGCACGGTCCGGACAATTTCGTCCTAACCCTTGAACAGTTGTGTACCATATTTCCGGCTGGGATGAAATTTTTCCATTACGCATTTACCAACACGAAACGACTGACCAAATTGACTCAGCAGTTGCAGCATTTGGGACTTTTCGCTGCTCTCATCATTCTCGATGATGAACTGCCCAATTTGAACGATCGTGACACGGTTAAAGCTTTGCGTGACCGTGTAATGGATGCCATCCGGTACAACTTGAAAGTACGCCAACAGGATGTGGACAAGGTGGTGAACCGAATTCAAGTGGGCGTACAAAAGTTGCGTAAAATGGGCATGGAACATCGAAAAGTGTTGGAAAGTTTGCGTAGCGATGAAGCGTTTGAATTTCCGGATGATTTGTACGCCGAGTTGTTTGAATTAATATCAGATTAAAAAACCTTCACGCTTCTTACGACGTGGGAAACAACTGAGGCGTTAAGCTAACAAGAAACTGATGGTATCGTCCTGTTCAAATCAGTTACAGATTTTCATTCTTCGACGCTCCTCAATCGTCTTCATTGATGCATATATATACATATACCTGCCTGCTTGCTTGTTCATTCTCCCCTGTACATTGTTCTGCTCTATTCTCACTTTTCTTCACCCCTCTGGTTATGCCATCGATTTTATGCGTACACTGTGGATAAGCGAATAATATAGAATTCCGTGTAATTTTATTGATTCTTCTAAATCACACGTGGTTGGACC
>STRG.50500.1
TGCAAGAAGTTCAACCGGTTGTTCACCGTAAGGGATATTTACTACATGGGGGCCAAGGCTGATGCCGTAGATAGCCGGACTGATGTTCTGAAAGTTCAACAACTAAAGACTGGCAAGGGCCATTTACGAAACAAATCGCTGGAAGGCGTAGCCGGGTTCGCATTTCATATTCCACAGACCTTGAAGGCTCTGGTGTACAAGTATAGTGAGGTTCTGTCAGCGGATTTCACCCACAAGCTGAACTGTGGTGGCTGCCTTCTTTGGCACCACATGTTGATAGACGATAGTGGCCTAGGTCGTTCAATATTTTACGCCCTGCTCCCTAACGAGAACAGTGCAAACTATCTGCGTGCAACCACAGAAATTAGAGCTAGATTAACGGGTACTGCCAACATGAAGGCTTTTATACTAGATCGAAGCTTAGCCCTACTCTGTTGGACTTCTAGGAGGAGGCCCCTGTGGCGGTGTCCATCTGCGTTCATACTGTTACCACGTTTATTGTTTAACTGAACGCTGACTGCCAAGCGCGGTGGCCATTTGACCGTTGCTCTTGCGCACGCTCTCACGCACGCTCCCAAATACACGCTAACCACTATTTCTCCCAATCGTCTTCTCGTTCTCACGGGTCGTGGTGCTGCACATTAGAGCAACGTGCAGTGGTTCACGCAGTACAAAGGACCAAAGCACT
>STRG.27021.1
CTTGTCCCCCATGTCTACCATTGGTCTAGATAATCAGGACTTGAGTGATACGGTTCGGGATCATGATGATGACTCAGTTGAAATTCGGAATGTTTCTGAATCACCATCCGATACTCCTGTCTTTCCAATCTCTTCACTGACCACTCTGAACAACTACCTCAACCAGAGTAAATGGGTTGTACCTGTTTTGCCCGATACCGAACTGGAGACCCTTATCAAAGCCACTATAGCATTTGCAAAACAAGGTAAAGACGAAGAGTCAAAACATTGCCGTCGATTTTGCCGCTACGGACTGCTCAGTTCATTTCAAAAAACATTCCTAGACGAAGCTTTGGAAGGCTGGGCTTGTCAGATTCTTCATTATATTTACATGAATGCCCTTCTTGCAATTGAGTTGTGTGCAATCAAAGTCGGAGATGATTCGATTCCTATTTTGGACTTGGAAAGTGTACTTTTCAATCCTGACACAAAGTTTCAAATTCACAGCGTTCGCACCAAGCATCTCTATTGGAAAATACAGCACGGTGAACAGACCAACGGGACATTGCGTTACACACATATCACACCTTTGTTACCCCATTTACTTGCCCAGGATCCAACTGATTTGCCCATGAACACTTCACATCTCAAGGAGTATGCACATCCAAACCCGCCAAAGCAGTTTGCTCCTATTCTTGTAGATTTTATCAATCTGTTTGGACGTTTGGGTGGTTTTGATAAACTGACCGAACGATTCACTCGTGCGAACGCACTGGAAAATTTCCCCCCGGGCTTGATGAGTGCTTATCTCTATCCGTTTAGCATGTGTTGTGAATATTTGCATCCAGACACAATTCGCGATTACTTTGTTCCAATTATGGATATCATCATCCCTCACATATTGTCGATGACTGAAAACAAGAGCACTGGGGGATCTCCATGCACGAAGACGGAACCGAAAACAGAGTCACCGACTGATTTGTGCTACTATCTTCGCTCATTCCTTCTACACATGCCTGAGCGTCAGGACCAATTAGAAAAAGTAGAAATGGCTTGTCTCAATCTGATCCTTCGCTCGTTGCAGTTTGCCTCATTTTGCAAACGTATGAATGCATTGAACGACTTGAATCGGCTCTTCTCTCGCCTGAGCCCAGGCCCGATGGTTCTTGCTCCGACCGAGTTTCGTTCAACTCATCCAACCAGTGATCCATTGACTGTAGAAAAGGTGGCCAACTGGATGAATGAGAAAAAGGTGCTTAGTCTAATGCTACGTGAAAATTTGCATCAACCACAGTATGTGGAAAAAGTGGAAAAAGTGATCCGATTCATGATCAAAACGAACTATCTGACTAAATCAGATCTGGATCGGATTTGGGACGCGCAGGACGGTAAACACGAGGCAATTGTGAAAAATGTGTTCGATATGTTAGCAAAGTTGGCATTAGAATTCACTCCGGAACAGTTGGATCATCTATTTGTCTGTTTTCAACGAAGCTGGGCCAATGCAACAAAACGTCGACGTGAGCATTTGATCGATCTTATTTGCCGACTGGCCGAGGAAGATCGAGACGGTTTGATGGTTCACAAAGTACTAAATCTGCTATGGGACTTGGCCGTTGATACCAATTCCCTAGTAGAAATAAGCGATTTCGCGTTGCGGGCACACGCAAAAATTTTGGATCATAATACCTCGGAGGTGGGAATGCAAAACCGAACAGAATGGCTTGCCAAATTGGTCGGTTTCATCAGTGAAGGTTCGACAGATCAGTTTCTTCTACCTGCGGTAAAACAATTTATTGCTCTGTGCAACTTATTCCCTGAGCAACAGTACACGCAACAAGCACCCTATCGTACACATCGACGACGCATGAAAGAAATCAAATTACTGAACCACACACATGGGCTGTGCGATGTGACGGTGCGCAATATTGTCAAGTGCATGTCCTTGATCCGTTTGTCACGGATAAACCCAGTCTCAACTAACAATACAGTTACTTACGATTCACTGCTAGACAAGGTCCGCTCGTTACTGCAGTTATTGCGTTACCTATTAATAGAAGGTTCGTTATGTTTAACATTGCCTCTGATGCAACAACTATGGAACGGTATGCTTGGTTTGGATTCCCCCGAGAGTACAGCACAAAGCGAGGTCAGATCTGCACATCAAATATCCTCAGTTACGACTGAGGATCGGGAATTGTGCTTCGAATGGTTCAGTCAGTTACCGTCGAAAACAATCGAGTTGGACGATTTTCGAATATTCTTCGATCAAAATATTGTCCGAGTTGACCCGGTCAACCTGACGCCATCTGGAATGAAATTGTTTCAGAATTTCTTCTTCCAAATTAATTTGACCGATGGTCTTCTACCGGCCGAACCGATTGTGATCGGATCCGGGTCACAGTTCAAATATCTCATGGACAGTGCTCAGTTGCACGGGATTGAACAAATATGGCGAATGGTGCGGGATGCGCCTACACCAGTGGCCGCTCAAGCCATGGGGTTAATTCAACAACTGTACAGCAATCTGAGCCCGCGACTTATTCCACACCAGAAAGAAATTATTGAAGATCTGTTGCAGACTTGTTTCTCACGTTTGAAGGGGGATTACGACACGATCCGTTGTTTGTTGCACGCACCCACCAATGAGGGTTCGCCCAACAGTAGTCAAGTGTCCACGAGTCAAGTAACCTCGGAAGTCACACGCACAGTTGATCGATTGGTTCGGGTCATCCAGTTGGTTCAACATTTTATCTCCAAAGATAATCTGATAGCAAATAGCCAACGCACAGCTGATCCCGATGCGAAATTCCAACGGATCCCTTTAAAGCGTGCCTGGGTGGGATCCTCTTTTTTCCTCTCCGTTACATTTTGTTCTCCACTAAACGAGACACGTAGCCCAACCGCACACATAGATGCCCCGGGTCATCCACGATCATACATGTCGGACACCGGTCCTGCGGTTTCCGATACAATTTTATTCCCGGTGCACGCAAACATGACAATCGGGGAATTGCGAGCACAACTGTTAGCTCTTCGACTACCCTCGCTGCGTGGTCGTGTGGCTCCCGGATCGGGGACGTTGATGATCCCTTCAAATAACATGTTGCATTCGAATCTGATCGACTCACCTGAATCTGGCACATCTGGCTGCATCGATTCGACAGCGCAGAACTACAAATTGGAATTGTATGCTAATCCGACCCGCGAACCGACCAACTCATCCGTGGCCATGTCCACTGGACTTCCTCTGGGTGGTGTGTTGATTGATCCATCGGAAGATGATATGCCGGTAATGTATTTGTTGGCTCATTTTCGTGAATGGCCCGGTGATTTCTTACAGGAACCAAATCTTGACCGGGTTCTGAATCACGAAGAGATACCGCCACGCCTATCGATTGTAGCCAATGTCGTTCTGGCCGCTCCTCCTTTGTACTACGATTTTCGGATAGACGGAGTCAAGGACTGTTTACGGAAAGAGTCAGTGGAACAACAATTACAGCAGCAACCGTCACATTTGCCAATTGATCCGTCTAATCCACGCCCCTCTGTACGTGCAGACCACACAAATCTCGACACCAGATTGTCCACATTGGAGACAGTCTCACACGCTGCCGAACTGGTTAGCATGCCCGCTACCATCGACGAGGATGGAATGCAAACGGGTTTGACCGCAGTCCCGTGTAGTAGAACCAATTCAACTTCCGCCAAGCCGGAACTGAACAGAGATCCTTCTGAACTGACTACTGCAGACAGTTTTGAGTTCGACTCATTCGCACAACGTTCCCATTTTCTACTCCAATTGGCCAAAGTGGCAATGGAATTGAATAGTGATCAATTGTTCACTAGTGTGCTTGGTGTTCTGCTATGCTTGCCCGCTCCGGATTCTCTAATGGAACGATTGCGTGCAGAAATTGCCACAGCCGCTCTGAGTGCCGTGTCGCAGAGCACTACTGTGGTCGCCGAAGAAACCACGGATGCACAGGTATTGAAATCACCTTTACGCGGTACATATTTAGAGGACTTGTTATCGGCCAAACATTTCAATTATGATCAGTCACCAACAGCCGAAGATTTGAGTAGACTCATGGAATTGTATTATACCCTACAAGTGCTCTACTGTTTGTGTCTACCGACGGCCGCAGTCGCTCAGTGCCACGACTTGTTCACATTGGCCTCCACCGATGCGCGGACGTTGTCGCAGCAAGGTGTTTTTCAAAAGTTACCTTTGTGGTACAATGCCAGTCAATTGACGGTTCAATTCCTCCGAGCTAGGGGATTAACTTTACTGTTGTCCTGTCCACTGCTCTGTCCTCGACCGCGAGACAAAGAACGATATGCGTCTCACGTGGTCCACCATACAATTGTTGATTTGATCCGCCTCTGGCTGGTACGTCTACTGCGACTTCTATTCGCTATGTGTGCTCTTACCCTGATTGCTTTACGCAATCACGCACGTGCGCTTGCACAACGCAGTGCCGCTGGCCCCATCCCCACTGTCTCGGGTCCGGTCAATCTCCCGGCTGCCGACCACGACACCCAAATCGCATCCGTGCTCACCCATCGTGTATCCCGTCTATGTGACTCGTTCAAATCCCCAGTCCGTGTAAACAATCCGATCGCTGGCGGTGGATTCTTTTTCGTACGGCATGCAGATTGGGTCAGTCGTGTGGCAATTTCCGTTGGGGTGACTTGTTCCGAAGTGGAACAACAGTGGTTACCCTCTTCCCCGTCGAGCGGCGTGGACAATTTGCTTCTCCTTTTGTTTGATGCATCCAGCGACGGCCTTCTGCTCGGGCAATTAAATGGACCAGAAGACGGGCAAACAGTTGAAACGGACGGGGACAGTGCGTGTGCTGCTGCAGATCGTCAGAACAATAACGTGGGAACACGACACAGTTCTGGATCAGATGCGGCTGTTGGCCGACGATGGTCTGCAGTCTCACCAAAGCGTATGGAAAATAGTCCGGAAAAAAGTTTCGGTTCCGGCAATCTTTCCCCCTCGTCAACAGCATCCAAAACATCCGGAATCGGTGTGATCGCGGCCGGACGTTCCAGACGTAGTAAAATCGCTCGTGACATATTGGATGACTTTTACAAACAAATTATCCAGTCGCTCCAGTGTGGTGAATCAGCCGGTATGGTCGCAGTCGAAGCCGTTTCATGTCTTCCATTCTGCGCGGCTCTGTTCCCCAGTTGTCATCTGGTCGAATTGTTGACCGGTACGTCCAGTACACTGGTACTCAATGTGGACGGAAACTGTTCGGTCACGTGGACTCGATTCTTGCAAGATCTGATTTTCTCCCGATCCGAGCTGCTTCGGTACGCAGGTCTGTATGGTCTATACCAGATGGTCACCCTCATCCCGTTGCCCACGGTGGATTTGCCGGATTCGTTATTGGATGAAATATTTATCAACTGGACCGCTGATTCCACTCTGCACACAATTAGACTGTTGTTCACATTCCTACCCACACAGGCAGTGCTTTTCGCCCCACAGTCGAATGAATTTTTTCGTCTGCTCGCCCTGCTGCTACGTCACGTGCATTGGCAAGGTATTCCGTTAACTGACGCAGTCTCATCTTTAGTGCAGGAGGTGGATTGGCTACGAACTGCGATCGCACGTCGTCGCACGCGATCTCTGGCACAATCCGTCACAGATTTGTTCCCGATGGGCTCTACATCCTCACCGGATCCCAGTTCTTCGAACATGTCCGGTTTAAATACATCCTTCGCTTCTGCCGAGGCTTTGGATAAGCTGCTGTACGGGCATATGCATGTGTGCAGCGCTTTACTACTATTCCGCGAACCGAGTTCCGTCTCACACGGAGATAATGGAGAACCGGTCGCATCCATTCTGGCTGGTTACACCGAATTCGAGAAAAAGTGCTTGACTCCCCTGACGAAGGATATCGTGCAAATTCTCCTGTTTCCTGCTCGTGAACAAGCTGAACTGCAGTCAATGGTCGATGCAGGTGCTTCCTTATCCGATCATCTACTTGCTGGTGTATTCGATCTGTTGTTATCTCTCGTCAAACGTGACCCCTCCGCTGTTCATCTGCTCTCCTCCTTGCTCTGTCATTCTTGTTTTCCCGACGATTTCGACTTGTCCACATATTCCTGGCAATACAGTCCACCGGCTATCCACAATCAGTCCAAAGGTGTCACCCGTTTTGTGGGATTAAGAAATGGTGGGGCCACTTGCTATATGAATTCTATACTCCAACAACTGTTCGCCCTGATCCCAATACGCAATACCGTACTAAGCGCTCGTCCTGAACAACGTTTACAACAAGATAATGAATTGAAGCAGTCAATAGAGAAAGCAACCAGTGCATCCGAAATAGTGGATACTCGTTCTTCGACCTCCGGTGCTGGTGTTGTAACTGCGAGATCTGATTCGACCGAATTCTCCTCAGTTGCATCAACCGGGACCACTCAATCAATGCGGTCTAATTCCGATCAGAAAGAGACTGATCTTCAATCACAACATCCGAATGATGGCGATGATACGGTAGAAGTGGAATTGGTTCAGGTCAAGCCCGATACCGAGGTGGAAATAAAATCGGAGAAAGACGCAACGGATCAGAAAACAAAGCCGTTGACAGCTGATCAGATACATCATCTCAAAGTGCTTTTGCATACCCAATCGATTTTCGGTCATTTGACACTCAGTTTACTACAGTCCTACAAACCCGTGGAATTTTGGCAAGAGTTTCGATTCTGTTCAGAACAGCTGAACATACGGGAACAGCATGATGCGGTCGAATTTATGCAAACAGTGGGTAACGATCTGGACGAGGCACTTCATCTGTGCGGGCTGCCCAAAGCTGTGGAGCAGGTCCTCGGTGGCATGTTTGCTGATCAGAAATTGTGCATCGATTGTCCTCATCGCTATTCTCGAAATGAGTCATTTACCATACTCAGTGTGGACATCCGCAATCACACAAATTTGCTCCAATCATTGGAACAATACGTGAAAGGCGACCGATTGGAAGGTGACAATGCCTATTGGTGCGAGGCTTGTAATGCTAAGGTGACCACATTAAAACGCATGTGTATCGATCGTTTACCTCTGGTTTTGGCCATTCAACTCAAACGTTTCGATTACGATTGGAATCGTGACACTGCGATCAAGTTCAATGATTATTTCGAATTCCCTCGCGAGTTGGACATGTATCCGTACACAGTACAGGGCCTTGAGCAGCACATCCTCGAGGCAAAAATGGCGGCCAGTGAGGCGGATTCGCAAGATCAGACGGATACAACTCAACAGTCGGTCACGCGACCCCGAAACCGAACCGGGTCGGATCCTCTGTCCATCAGTCCCACTCTAACCGATCTACCCGATCAAGATGATAATTCCCAGTGCACACGGTACATTCTACGTGGTGTGGTTGTGCACAGTGGACAAGCCGGTGGGGGTCATTACTACTCTTTTATTCGACAGTATTGTTCGAAAACGAAAACGTATCGTTGGTACAAATACGATGATACAGAGGTATCTCTGTCAAATATGGACAATGAGGACGAGGCTCGTGCCCAGTGGTTCGGAGGTGATGATTCGTACAACTGGACCAGTAAACGATGGTGGTGTGCCTACATCCTGTTCTACGAACGGGAGGATTTCCAGTCCCAGTTGGGGAAACTGTACGGTACAACGGATAATGTTTCAGCATCTGCAGATAGTAACATGACCTCCGCTGTGACACCCCGAGTAAAAAAGGTCGTACACGTGGAAAATGTGGAATATTTACATCAGCAAATGCAATTTCATCCCTTGTTAGCGGATTTCGTATTGAACATGACCCGAGCAAGCCTGGATATGTGTGCCCGTATGCCTGATGTCGCTGAGGATTTGGCACTCACTTCTATGCGTTTATTGGTCAACTTCTGTTTTACCATACGCTTCCAAAATGTGGCTCGAGATTGGGAACGATGGATCCCTGTGTTTTTCCGTATCGTGGCCATCAAACCACTGGTACGGCAAAAGTTTGTCCAGTGGGCTTTCTTTAGCTCTCCTGATCGTGCCACGGAACTACTCTTTGAATGCCCTTATGCCGAAGTTCGATTCTTATTTGGCTCCCTCATCGTCTACATCACTCGTATTAGCTCATTCGATCCATGCATATCTGGTGCGAACTGTATACGCGCCTTACAACAACATGCACGAAATACTACTTCTCTGCCAAGCCAAACCACATCACCCCCTAATCCCGATCCGAGTTCTCAGGCCGCTCGGGCGGAATCGGCAGCAAACCTTTTGCGCGTGTTTATTTGCACAAATTCTGCAACTGGTCCGAATATGTCCGCATGTCAACAACCGAATCTGACCGATTGTCTACTGCAGTTAATCATGTATCAGTTGCGTTATTCTCCAGCCGAATGTGCCCGGCAATGTACACCCCCGAACACCGCTGGGACTAGTGCGGATCCGAAATCGTTTTCGCCGACGCAACCGATAGGTACTCAGTCTTCCGAGACAGGCTACGGTTCGCCTGGGAAAAACACACCGGGCACATCGTATGTGAAGAGTAACAGCCGGTTCAGTTCGCATCATCCACTTGTATGGTGTCAGTATTTCTCCATCTTTCTGGATTATGCAACCACAAACGAGTCTGCCCGGAAACGGTTATTACAGCTCGGTGTCCCGGAGTTGTTCCTAAGATACGTTTTCAACAACCAATCCGCCCTCGTATCAACTACATCCTTATTCGGTGTGCCTTGGCTGGGTTCCACAACTGCTCCGTCGAGCACCGCGCGCTCCGCAGAAGCTGTTCGTCAAGGTTTGGATCGAATTTTGTACACAGTTTGGGATGCATGCATGCATACCGGTCAACCGATCGCATCTTCGATTGAGGAAACTCGCCACCAGTTCTCAGCCAGTATAAGTGCTGTCATGCTAGCTTTGACTGCCAATGCAAACCATATGTCGTCATATTGGGATCTCTATGTTGTCGGCTCGGGGTCCGCGGCGGGTGGTACCGCTAACGGAACTGGTGTCGAAGGTGGTGGTGGTGATGGTGCAATCGGATCCAGTGGATCTTCGTCCAGTGTGGCTGTGCAATACGCGGGTTTGGTCAAATTGTGGACTCTGATCTCATTATTGGTCCGTTCCCTGGATGTCTCCTCGCTGGTCACCGCATCGTCCTTCACGGCCACCTCACCTTCGTCATCCGCAATAAAGGATGACCCGGAAATGGGATCGTCTGTTTCATCCCCACAATCCCAACCAATGATCGAGACCACCGCAGCTGACCCTGGCGCATCACCCGTGTCTCCAGATGGACTGCATCCAAGTGTGACAGTCACGGATAAGCGTGCACAACATATGACTGATTCACTTCATAAAAACCCGTATGCCACTAGTTCAGTCCCCCTCTATCCGATCTCACAATCGTTAGCCGCATGTCTATTGTCCGGTTCACCCGGTCGATTTTCTTCTCCAGCAATGCGGTCGTGGTTAAATGCGTCCACATTGGATCCGGTCTCACGCATGCTGATGTTCCTTTGTTATGAGAACATCCAATTTTCCAAAGTTGTCCTAAATGGTCTGGTTGTGACAATCCAAAACTACCAATCCGATATCAATCTGGCCCTGTCTGTTCTACAAACCATCCTTTCCATCTCGGATTCGTTCAAATGTGAACGCGTTCGTTTTGTATTGACTGATGTCAATCAGACCGGTCTGATCAATCCGCTTCCGTTCACCACGTATCACCAATCGATCTCGCAGTACACCAAAGTAGTCAAACTGTTCATGGAGTTGATCGTGAAAGATGCGGACGTACAACGTTTATTCCAATCCGACGAGAGCTTGGCCGGACGATTGCGTCAGTGGATTGCGGCAATCGGACGCAGTCTGCAACCTAGTTCGACAATGTCCCAGTCTTATTGGTGCATGCCTTCTAGTCGAACAAATCAGTCTCAAGACGCGTTTATGGCGCTGGCTCAACAAGTTCTAAAGATTTTACCGCTGGAGGACGATGTGGCCCCGGGTGCGAGCTCAGGAGAAAGTGAAGGTTTGGAACAGGAGGATGAGGAAGAAGAAGAGGAGGAAGCTGATAGATACCACTCCGATGACGGTTCACATTACGGCGACCCACTGGACGTGCGTGGCATTTCTTCTGGTTCGTGTGTGTTTTTTCCTCAGTCGACACACTTATTTAAGTTTGATCCGAATCAGGTGTTTCTCCGTAACCCACCACCCGACCCGCTTATGTTAGTCCTGGCCGATCGAGAATTCATGGAAACCGGAAAACCCGATGACGATGGCATGGCTCCAGAACCGGATAATACGGCACCACCACATCAGGTTACGCATAAAGGTGATGCTCTTGAGGGGCCCTTTATTTCACAACACGAGTCCGCTTCATCCGCCGCCGCATCCTCCTCTTCATATTCCTCTCCCTCAGTGCCTGAACAAACGGAGCATCGGATCGATGTAGTGCATCGCCCAACCCGTCCGGCGGGATCTGATCGACCACCATTCTAGAATCTGTCATGACCTTTTCGATTCCGAATGAAATAACCATTCACACAGTGCAACTTGGCCATGTGATTTTCCTGCTGTCGTCGTTCTCTTTACTCTTCCGCTTTTTCTCCGTCATGTATCGCTCGAGATGACGTTTCGCATAAGAAATCCCATTCTGAGACGTATCGCATGCACATTCTAGGCTTCATTATCCCTCGAGTGCATCCTGCCGTTGTTGTACAGGTGCTTTCACATCCTCTGGTCACCTTGTAAACCGGTAGATCTGTTCTTTCGCCTATCAGTCCACCTGCCTTTCTGCCTGTCTGCTAGCCCTTTTATCGCAGTCCGGCTTTTAGATTTCTGTCTCTGTGATCTCTTTGTCTCCGTCCGGTGTTCTTTAGAGTTTTCTTTTCTGTACTACCCTCGTTCGTGAAACATGGGAATGTTTGGGTATGTGATTGGGGATGAGGAGAAGGAGGACTATGCGCCGTTCACCATCTGCCCACTCCTTTGGTTCTCCCTCTGACATGGCGATCCTGTGATTCCCGTAATTCCCATTCTGTCTACCATCATTCTTTTAGACACATGTCCATGCTTTCCCCATATGAGTGCGCGTGGTGTAAACGCCCAGCATCCGATTAGACTTGGAGAAGGGACTTCGTATGTGCTCCCTTAATCTGTTTGTTTGTTTGTTTTCACGTGTATATCGATTGTACGGACCGATGAGCACGTTTTTGATGCCCTCATTCTCCTGAAACCTACGGACCCATTACGGCATACCGTCCATATCTTCAGTCATTTATCGCCTCATACTTCACGCCTTTTTTGTTGTTCATTTGTTCATTTTAGTTCAATGCTTGATCCATACCACATCTGTCCGCAAGTACGGGGCATCACTCGTTTTGGAAATCAACCCGATTCCATTCAAAGCTTTTGTTCTGGTTGTATTGCTCCTTCCTCAACCTTTTCGCGGGACCGATTGGAAGAAAGATCAGTGTTCCGCTTTGGATTCCGGTTTTGCTACATTGCCTATTTTTCTACAGACTCACACCTTGAAGGAGAGGAAGTGGGACAGTCAAAAAAATCTTGGAAAATATGCAATTCTTCCAACTATTACGTTCTCTTATTGTCAGCGCCGTTATCTTCTTTGTCCGCATTGCTATGACGTGTGCGTTAGCACTATTCTATCACGGACATCTGTGCATTAATCGCCATGAATTCCCCCGAAAAAGTCAACATACCATGCGCGCACACATCCACTTTACTCTCATTTGGATAATTACCACCAACAATGTGAACGACTCCCGCCACGGCATCGCTCTTATCTATGTTGTGACCAATCCTACCAAAGGCACAAATTCGAACGTTTTCCGGTTGCTTTACACGCTCGAATGCATGGATCTGTGTATTGGGCCAATTGCGATGATACATGAGTTCATACACATAACCTCTGATCCCTTCTGTTCAGTTCCATATCGATCTTCTCTGCAGAACATTCGCCTTTTTCAGCTACGCATTGCTTCACTGTGTCCCAAAGTTCCGTTTCCCCATTCCCGCTCACTTGGCATGCTGCTTTACGGTCTGATTCTTATCGTTTCTTCGGCCCATTTGGGGTAACTTCCCCCCCCCCACCAAAAGTCACAGCCGCATGGGCATACACACAGATGAGCATGATCTCCACTTACGGATATTTGCTTGCGACCGTATTCCTTCTGTTCAGTTCGATTTGTTTACTCGCGCTGACATCTGTTTTCACGGGTCCTTCCCACTCACCCATACACTTGTCCGCTGACCCGTACGCATGCTCAACCGCTCTATCTGTTTCTCTGTGGTCTAGGCAGTGATCACAATCGGCTTTTACTGGGCCTGATAGGTGACACACGTCGGTTGCGTAACTGTTCATTCTTTTTTCACTCGTCTTTTACTGCAAAACAGAACACACAAAAAAACAGATCGAAGATTTCAACACCCCGTCCATCACATTATCCCGGACTTTGTGCTGTCTTTGCTAGCCGTATGCGGGTGGAAATCTTTCTCGGCCTAATGAACCTAACGGGATGTTTTAATATTTTTTGGCCAGTTGGATAGTGAAAATCATTGCTACTGCGCTCGCTGCTCACAGCGAACTAAATATGCTTCGCACAGCGAGCGACTCCTATGCTGGATGGCTTCTCTGCAGGGGCCTGAATACAGGGTGCTCTTCGAGAGTGGGTACACTCCTGGAGCTTCGAGTTTCCAATGTTACTACTAAAGCAGCAACAGTAGCTAGATTTTCGCTTTCTTTGAATTCCCGCGGAAAAAATTTCGTTTCTTTGTTCGCTTGAAAAGGCTGAACGACACCGGAATTTGGAAATTACACGTGCAAAGGTGCTATTTTTAACCGCAAGGTGATCGTATAAAGCTTTTTACGCAAATCGAGTAGGCCACTAGGGGTAAGTTAATCAACATGAACTCGTTCTTAGCGAATAAACGGGTCATGTTGGTCAGTTTAACAACGCCTTACACAGAAAGCCCGAATCGAAAGGCAACTTATGTAGTAATTTGATCGGCGGTATTTCATCCATTAACAGTGTTTATCGCTAACCTATTTATGGTTTAATCTCCTATATTCACTTTGGTCTTTTGAATGTGGGAGACTTCAATGAATCTAGTTCAGCTGGAATAACCATCAACGGTTCATCGATTGTGGGAGTTCTCAAGTTGCTACGTCTTAGCTGCAACTTGAATAAGAGATTAAAGTTATTATTAGTATGGCAAGGTAAGAGAAGTAAAAATGATGGTGGCGGTATGTTGAATAATTTCTGTGAATACAAAAGACTCGCCTGTCATGATACCTAGTCGTATCTTCCTGCCGATAATTACTGGTTGTATGAATCTCGGGAAAGTCCGACACGGCAAAAATAATGAAATGCAATGGTCCGGCTCTTAGTTTATTTGATCCATCCTACGGACTGCCCAATTAACCGCCCTTATGTTATCAAGGTTAATGTAACTTTTGATAAGTGGTATATGTTTACTTCGGAAAACCGGCATCAAATTTCTGACTACGGGTTGAATCTCGTTATTTTATTTTATTCAATACCCGGCATACTGTGATCAAAATAATATTTACACATTATTAACAATTATTAGCTTCCTGCACTAGTTCCGTTCAAGCGGTCAAATAGGTATGATAACTGCGATGGAAAGTTCTGGAAGAATGCACTGTAACAGCGTTTGTTTTGTGCACGATCATCGATGGTTAGCTCAACTTTGGATATAATTCGTGTGGCCCGGTGATTGAAGGTGTCACTACTAGTTACGGTTAGGTACCAGTTCAAGTAACTTTGGAAAGTGTTGGATATGTTGAATAATCCTAATTGGCTTCGTTTCTGATTGGCGATATTAATCTGTCCTTTTTCAGTTGTGATCATCAAATGTATTAGTATCATCACTGAAATAACTATCCGGTTCATCGGACCCTATTCATAAACTTGTGGCTGCCCCTAAGCGGTCAACACAAGCCATATCTATGTTGTTATCATAGTTCCTTCAGGAAATCATTCAGAAGCGGAGAGAAAGGCCAATGCCAATGAATTGTATTATGATTGTCACGAAATACACTCTGTCGTCCTCTAATCATAACCGTCCTTATTCCTTTAGGACGATAGAAGATATTGCCACCCCCAGTTAGATACGAATGGAGCTCACTGGTTTTTAAACGTCTTTCGTAGTTATAACTTTATCTTGTCAATCCAAAGCGGCACTTCTCACAAAAGATGAATCTCCCATCACACTTCCCCTATATTCACCGTGCACCGTTCACTCTTGGCGATGCAGTCACTCCCGGTAATGTTAGATCATTGTACCTGCACACCTTCACGTTTCAGCGTCGAGATCGTTTTCTGGTCATACTTAGTCGTGCTGTCCGGGGTACTAGGACTAGTTTCACCCATCAATCACCAGTATTATCCAACTACCGTATGTTGTAGTTAGCGCACACAAGCCAGTGCACACGCATTCATCAACAAGCACACACAGGCCCTCTTACAACCACCGCAAATATGTGTGGGCAGTTGTCATTGCCTTTCGACATGATTGCACGACAAGTTAGGCTGCTGCTGAGAAATGTGAATCAGTGAGCCTTCGCAACCAATGAAATTTTGATGGTTGTTACAGCGGAATCAGATTTGTTAAAGTCCCTCAAATACATGAGACTAATGTGACTACATGCGATTGGACCGCAAACAGATTAGCGCTTATTACCGTTCCCGTACACAAAGTAAAAAAGGAGGAATACTACTTAAATTATGATTTCTACTCGGGTCTCCATGAAAAGTGCTGTAAAATTGACCAACATGAACAGTTTTTGTCACAATGGACGCACCTATATTCGAATGGTATACCATTTAAAGTGCCTCATGGTTACTTCTGTAGCTTTATACGGCCACTTGGTAAAAATGTGGCATTTTTGAAGCTTTAATTAGCAAATCTCGTTGTCGGTCATCGTCATACCGAGCGGATGTTCCGACGTATTATTTTCGTTGGACGCCGAAATTTAACTACTGCTGTGGTTTCAGTAGCATAAATAGAAATTCAACCCTAGGATGGGAGCACTACCGGGGAACAGACTGTACACGTTCTAAACAGCTAACAACCGTAAACAATCAGTATTCGCAGTACCCGAATGGATGGAATTTATTGAAATTACTCCAACCTGGAACTACGCAGACTGAGGTAGCAGGAATATCAAGGCTGTTGAAGAGCAAGCAGATTGTACTTTAGAACTAATTTCTATGAGTAAAATGTGATTCGTCAACCAGTTTCAACACCCAAATCATCATTGGAAACCATGCAAACATTGTGCACTTCTGTCATCCGTGTTAGAACTCATCAACAGTGTACATCCTGACAAGGAAGAAGCAACTGTACTATACTTCCATGGTTTTCAGTGGTGAGTTGGGTGTTGAAACTGCATGATGACTCATAAAAATCTAATCTCCTGCTGCTCATTTACACACGGTATTCAAGCTCTGAAGGTTGTTTATAACAATGCTTCCGTTGCACTTAGGCCCTTACAGAGAAGTCATCCACCACAGGAGTCCATCGCTGTGCAAGCGACGGGTTATCACGGTCCAATGCCACTAAGGGAAGGGTGCTGTATCATGTAGTGTATATGAATAATAAACTGTTGAGAGCTAGTCCGGTGGTTAGGTGTTCTACTCACAATCGTTCGTCCCGGATTTGGGTCCCCTTTAGGGCTCAGTGTATGTGCCCTTCTGATGATTCCTAACAGCCATGAAGCAGCTGGTTTTCAGTGGTGAGTTGAGCGTTGACACTGCATGGTGAATCATATAGTACAAATCTAATCTCTATACCCTGACATGAATATGTTAAATCAAAGAGGAATATTGGCAGAATAAAAGTTGACCAGTTACAGCGGGCTTTTTGTACCTTTCCCTGGCGATTCTGATTCGTTGAAACTTCTTAGCTTACGTAGCCACGAAGCTGTACATTACCTTTCCACGTGTGATGCTTCCTGAATCACTAGAATGTTTCAGTACAGTTTTACCATTCGGGCTGCATGTGCCACTTGGTGTGTTCCAGGCTGCAGTCCTCAGATTAATTCATACTATCGACGAGGGTAGTAGCACATGAGGATAATGTGTTTAACAATGTACCAAGGGAGAAAAACCTGATAGAATGATGAAGCGTTAGTACGGACGCTTTCTCCCATAACTTTGGAAATAAATGTTCCAGACAAAAGGAAATGACTGCATGCAAATGCCAATAATGAGATCTTTACCAAGGAATCAAAGTTAATATGGAGAAATGTAGCACAGCAGTGAAATACCCTTTTGAATCCACAGCATTATAGCTTGATCGAGATACTTGGGTACTTTTCGTGAAATTTGCTATCCATCAATTTTTTGGCTATGAAATTAATCAAAAACTGTATTTTACATAACGCAGAATAATGAATCGGATGGTGTTGGAAAGCTTGAGATTTTTTGTCATCCTGCGTGAGGATGGATCGAATAAAAAACCACCATCGAGGTCCAGGAGGAGACCTCTTTTTACGGTCCTCGAAAGCAACTTGGATCTTCCTAATGTGTGAACTGGTTGGTAGATTTCAGCGGAATTCGAAGCAAGAGTGCAACAATTGTAATTAGGAAAATCCAAGAAATTTCGGTCAGTTGCTATGACGAACAAAATTTAATCGATTTTTGCTATGAGTCAGTATCCTCCTTGACTCAATCATGGTTCTTTTGTCAAACTTGACTGATTGCCGATTGAAGCAAGTGCTGCAATTTTTCATGGAACGAAACAATAATTAAAGCCACTAAGAGTAATTTTGGACTCACCAGGGTTAGTTTCCTTGGTTTTACGTTTAATGTGAACGGGTATCAGTTAGATTTGGACCGCATGAGACCGCTAGTTAGCATGGAGTCACCTAAAGATCAGACGCATTTGCGGCCAACCCAGGGATGCCTGAAATACAGTTCTCGATTCCTTTTTGAGCTTTGCAGCATGAATACAATCAGTTTTCTTGACCCAGTCGTTGACTGTGAGGCAGTGGGAGAAGAAGTTTGAGAAAACAATACGCGGTCTTGTACAAAACACTGATGAATGACCAATACTAGCCCCATTTGCACCAACTATCGAACCATGCTTCTCACCAACGCGTCCGAAATTAGGACTGGAGTAGTCTTGGAGCAGGGTGGATACCCAATAATTTGGATCTCGCGTCTTTCCAATGCCATAGAAAGACGATAATCCCAGAAGCAGAAGAAATCTGTGGCTGTGTTTCTGGCGGTGCATCGTCTCTACGATTACCCATTTGAGTGGTTTATGAATGACACTAGGCTCTCCCATCCCTGTTCAAACCGGGCAAACCAATAGTCAAATCAACGGCTGCCATGATTTAGCGATGGGGCATTGCCCCGGTTGCCTATAACGATTTACGATATTGTAAATCGACCAAACAAGACGATTCCACAAGCTCACTGCTTACCGAGGTACTCGCGCATCGCCGTAGTTGAAATTTCAATGCCAATTCACCTTCTACTCCTGTGTCGATTGAGGAACTGAGAAAATATACAAAACATGATTTCGGTTGTCAAGAGGCAGTGACAGCCCGAAGTAAAACGAAATACCCACAGTCCTTTTTGTTTCGCGAAGAGCATGGTGTACAGCCAGATGGAGGATTATGTCTTGGTGACCGACTGGCCATATCAAAGCCACTTTATAAATCGTTATAAATGAATTGCACAAAGGCCATTTAGGTGTGGAGAAAGTTAAATCACTGGCTCGATGGAGGTGTTGTTGACCGGAATCGGAAGCGGATATCTGCAGGACGTGCAAATAACTGCGACATATGTCTTCACAAAGTCGAGTCTAGACCAATCAACTGAAACCCATTGCAGGAAATTTTCACTCCGTTGCAGCGAGGTCATGCTTATTTTTGCGGTCCATTCTTGAGCCCATATCACGCGTCAGTATTAAATGACTCATACTCCAGATGGCTGGATGTGTTCCTGGCAAATTCAAAGACCGCTCCGTTTGTGATTCACGTACTACGAAAGTACATCAGCAGAGAAGGCGTTCCGCAAGTATTCCTCGTTGCTAGTGGATCACAGGTCTGCGCAACAGAGCTGAGAAGTTGACTTGGCAAAATTGGACGCCGGCCTCTACACACTGCACAGCTCCACCATTTGTGCTTTCACAGCGCAGCAGAGAACTTGATACGCTCGGCAATATATGATCCGAGAACGATTCCTGATTTGGAGATGTTTCTACACAATTCCCTGTTACAATACCGGAAGGCGGTGCACGCTTCCGCCAAGGACAGCCCAGCCATTCTATTCAACCTAATGAAACTGAGATCATCGTTCAAATTCCGTGTTGGAGCGGTTTCGATAAGTCCTGTTAGTTCAAGTATTCTGAACAATACACAATTATAAAACGATCGGGTTGTATACGGACGATCTGACTACCAAGATATTTATACATCTGATTGGTTGAATCCTGGACGAGAAGCCATATCGTATCACGCCGCATATGGAAGCATTCAAATTGCTAGAAACTCCAATTACTCAAGCCCCTACTGTCTGTCATGTTCCCATCCTCACTTGACACTACTTTTGATAAATACATGCAAAACTCCCGGCCAAAAAAGGGTATCCCGCCAATCATTGAAAGAATGTGAACCTTAATCGGCCTCTATTTTAAGATGTCTATTTTCTTCATTCACTTTCTTCTAGCAAACCGTCTCACTTTTGGAAATTCGCACGTCTTTCTGACACCAAAATAAGTAATTCTCCCAACCCTAACAAAAACTGCCCCACTTCCCTCACTTTTTGTGAGGGTATACGCTGACTCGTCATCGACAGGCGGCCAAGTCTCAGTAACAGTCAGGCCGTCAGAGTCTGCCCAAAATTCAGGTCAAGATTTGAGCGAATGCCACCACGAACGACAGGACAACGGATCGGTAAGGTGAGAAAGGATTCTCGTCAATTGGTGGCTGGCTGTGGCAGTCCACCAATCAGAAGAGATGTTACCCAATGACAGCTTGCACCAATTTATGGTGTGATGAATGATAACGACGTCTCTTGCATCCTATATAAACTGTCCTTTTCTGTCAATAAAACGAAATGGTTCGAAGCCAAATTATTCTTCTCACTGGAGCTAATGGGACGGAAAAGAGAGCTTCTACTATTTCCGAAGTCACGGAGTCCACGATCGCAAAACAGCTTCTACCATATTTAGGAGCATTTGCTCTGTTGAGCGATCACCATTACGGATTTAGCCATCGCACACCATTACACCTGTTCTAATTCTGGCCTATAACTATCGATTCCCCGGGAAGCCTCACCTGATGCCTCTGGAAGTCCGCAAGGGTTTCATCCGTGAATGGCACAACGAACTCCTAACAAGAGTTCACAGATCTGACATATCCGCTAGTTTTGCATCTTCCTTTAAAAGTTTCCCTCGAGACCGCCAAATTTCGGTGCCTATTTACAGTGTGCTTTCGAGAGCATTACCGTTGATCTCCAGAGTTTCTCAATGTGTGTCACATTCCCCCTCCCCCTATTCCGCACTTTTATTGTCCATGGTTCACTTACTGCACACAATGCCTTTCACGCCTTTGCCGACAACACTTGTGTTTGCTTGTCTATTTCAGACTCATCTGGTGCTTCTTACACCACTATGTTTCATGATCGTTACGAACTACTTCTTGAGCACTGGTGCTTTCTGGGGAGCCAGAAATTGGACCACTGTTATACCTTCAAGATCTCTTGCTTGTCTGTTTCCTGTAGGTCTGTATCCGGTCCCCTATCCTGATTTTTGATAACGATTCGATTCTTTCTGTGTCATTTTCTCCCTCCCTTCTGGTCTTCCCCTGTTTCTAAAATCACCTCGTGCGCCTCAAAACAAGATATCTTACTTACTCCACGAGAGACCCCTACTGACTTCGTCCTAATTCTATACAACAACGCTCAAAAATGTCTTTCCCACATTGGAATATTGCAGTCACATTTGGGTTAGAAGTGAAACCATTGACTTAATTGTCAGTCAGCCCCTAACTTCAAATCTATAATCACTCTCTTATCGTCGGGTGATTGCTCCTCTGTCTCTCTCCTACTGTTACTATGATGTACTTGTTGTTCAGAAGTCACATCTATCTACCAGTTATCTCGTGAATCCCGTTCATAATCAATTGACCGTCTATTTCAAGTATATTTTAAAGCTTGTCGAACAATATTAGTCAAACGGCCCTTCTTTCGCAGAACCGTGGAACTCTGGAGACTTGACTTCCAAACTTTTTTCTTTTTTCAAACACGAAATCGACAAATTTTACTTAGTGCGAATGGTGCCCTAAATCCGATAGTACAGTGTGGATAAAGGCAATGCGTACACCCTGGGGAGATCGAATTTCATAACTTGCTACTCACCGACGCAGACAACTGATTGCATCTCAATTTCTCACACAAAAACTCAAGCCTCTGCGCCA
>STRG.66327.5
CTTGGACAATGCCATTATCTGATTGGCTGATTAGGACTTCTGTCTGTCTAACGATCACACGTGTCATTGGTCTAGTACTGTTTGCGTTCGTCATTCGGCGTATGACTTTCACCAGCCCGGTTGTCCAAACATTGATGGAGCGACGCACTCATGAGAGAGTCAGAGTTTACAATCCACCCGACCCACCGGATTACTTCGATTCTTACGTGTGGCCAGGTTTTCAACGATCCATGTCAGCTGCAAGTCAGGTGTCAAAGATCGTGAAAATGGATGTGAGCAATTTTCAATTAGACGAACAAGTTCGTCACATCTGGAACTTTCTAAAGACAAAATTGCCTTCCGCGGTCACCTCAAAGTGTCCGAAATCTTCCTGATTTTCACAAAACCGATAAACATTATTGATTTTATATACATGGTAGAGTAGGGGGGGGGGTAAATGCAACAGTAAAATAGACACGATGGAAAGTTCTTACAGTGCGTACGTTGGGGAGAGTGAGGTCTGTCGTGTTAACGCCAAGGTAAACAAACATTTTGGGTCAATCGTTTTTGTGCACAGAGTGCAGCAGTTCTTGCGTTTGTAGCCCTAACCCGTCCGTGCTATTCAACCGGTGGATCAGTATAACCGTGCTTATAACAACTCATGATCCAGGTGTGCACTGGTAGGCGTACCTTAGCACAGTGCTTTTCTAACCAGTTCTCGAGAGAATGTTCAACGACGCCCCTGGTGTTTCAACACTGTGAACTGAACCCCCTTGAATGAATTTATTCGTACTGTTTTTGATCATGAAAAGAAGAACCAAATAAATGATGGTAATCAGAACGTGTTTACA
>STRG.29402.1
CTCTAAGATCGATTTGGTGCGAGCCTATCACCAGATCCCAGTCGCCGCTGAAGATGTCGAGAAAACCGCTGTCACGACTACTTTGGTTTGTTTGAGTTCCCACGCATGCCTTTTGGTTTGCGAAATGCTGCTCAGACATTCCAGAGGTTTATCGATAGCATTACACGAGACTTGGAATTCGTTCACGTCTATATCGATGACTTGGTGATCGCATCGTCAAGCGTAGATGAACTTTTCCAACATTCGACGCTGTTATTTTGAACGTTTGTCCGAACATCGAATG
>STRG.10958.5
AGCAAGTTTATGTCCATCGATCACGTTGATCATGAATCAATAACTGCGTGCAAGTTTTCTTGTTCACTTTTCATGCTGATAAAAATGTCATATTTTGTACGGTAAAAACCAAAACATTCGAGTGTCTTTTCGTGTCTTCTGACTTCATTCCAAGGAATTGAGGCTTTCTAATAGAGCTTGCATTGAAGGACCTGATAATGTTGGAGGAGCACAGTGTCTGTTTGGAGACTTCTGTCTTTTAATCTGAAAATGACTTCGTAAGTAGATAATGCTCCAAACAAAGAAAGACAGAGTCGAACAAATTCAAAAACGGATTCGATGAAATATGTTTGGCCTAGGCTATGGCAGACGTGCTATAGTGCACCTGTTTGACGAATGAAATTTGCATTTTTACAGATCCAAAATTAGTCGAGAGGTTCTACAGTTGCAGGGTGGAGTCAACCATATCTACAATGCAGCTTTATGTTAAACAACCGCCAATACTTATTTCGCTATCACGCAAACCTAAAATCGATTTGTCTGTGGACACGTGGAAGGCTAAATACCGGGTCTGGCACAACAGGCTCCCAGCAGAACGTTTATCATACGAATTCGCTGCTGGTTTTACCTCACAAGCCGGAACTCCCTGCAGGAGCGCTCATTTTAGTGCGAGTCGATGGTGTTTTACCAGAAGTATTTCTGTTGAACTGGGGTGTTTTTCTCACCGTTCTATTTTTTCTCGCACTTTACTTCGCGCTTTTATCATAAAGCTTTCAACTAGCATATAAAACTGCATTCTTAAATTCGTCGATGACTACTCTCACTACTCCTCCAGTTCAAAGCAGTCCAGTACTTCCTCTATCTCCGTGTCTAACGGTTAACACAAACCGTATGCTTACTTTTATTCAGACCTGAACACTATCGTTGTCTTGAAAACGAGAATTGCTTTTCTCCCGATGTTTAAACGGTTTATAATAGTTCTGCCTTTCATGAGGGAGCACCTTTCTATCCATCACAATTTCCAAAAGAAAATGCTGTGCTCTAATCCCTGAGCGGTACGTCTAGGCCTCCAGTATTCTTCGCTTCTGTTTTGATTGCGCTCAACGTTTCTAACATCTCCTTACTCTCCTCGGGAACACCGTGCCATCTTTCGTTTTTTCACCTTCTTTGTTTAAGCGCAGATTGAATGAACCGTCCT
>STRG.7925.1
ACTGGTTCATTGTGCCCACTACGGCTGGTGTGTGTGTGTGTGTTTGTGCGTGTGTGTGTACCCCGTGCTCGACACGTTTACTCGACCAGTGGCTGGGCTTCACGTAGGTTTTACGGAAACCATGAGAAAACTGCAGTACGGGATATATGAAATAAAGAATGGCGTAGGCAACCCACACATCGCAATGCATTGTCCTCACGTGTCACGAATAGACTAGAAGGAATTAGGGATGAAATCACAATTACCCTGGATAGGATGCTAGATGGAATTGATAGCATTTCTGATCATTCGGTTGGAAGAGACGGTGGCTGTTTTGAACGATACAATTACTCTACTTTTACGTGACTAGCTCCGGTGTGAGGGGAGATTTTCCGGATGTCCTACGAAAACGCGTTTCAAACAGTGCCAAGATCCACACACACTGAAACCCAGATTTTGTTAGTCTCTGGCACCAAAGACCGACTGAATTCCTAAGCACTCCATGCCTTCTTTGACCGTGCTAATTCATGTATCCAGTTAACCACGAAGACGACAGTCCCAGCCAGTCTCACACAATAGGACCTTCTCTAAGCGAGTTCCGTTGCGCGTCGCCGAACAATTGTAGGAATAAATATAACCTCTTGATGCATGAATTTGGTTCTGTGTCAGCTGCGTGTTATTCGTTTTCAGAATTCGGCCTTGGGACCATCGAAAATATGGGTGATCGATGGCTTGCAGATTCTCTTTATTTTGTATACACCATGGTCAGGCTTCGTTGGCCTCCGTGAGGACGGGGCAAATGTCTGCTCAACAGATGCGAAGTTGGCTGTTGAAGCTTATTTCACAGCGAAACCAAAACGATTTGCAGAGTTGTATGAAAGCTCTTCATATTCTGTCAAGACGAAGTTGAAATACCTCCTTAACCTGGCTGTTTTGCTGTATGATTCGTCATTTATCAACTGAGATACTGTGGTGATTCAACAGCTGTCACACGTGATACTGCCAGGCACAGCTTCGTAACCACGTTCACGGATGAGCCTCCAACAATCAGGATCACCGCGGACAATTCCGACAAAATTTCCGTGTGATTGACTATCTTTGAGTCTACCAATTGCATTATCTAATTAAACATATGAATACAAACGCACTGTGCAATACAACCAACGTGCTATTTCGCGGCCTTGGTCTTCTTGCTACATCCGTTC
>STRG.37058.1
AGACCTTACCTCGCGGTTTCCTTGGTAAACGCGTGCTTCGGTCCTTTGTACTGCGTGGACCACCTGCACGTTACTCTAATGATCGGCACTGTACGAATATGTTAACCAGAACAGTATTCTCCACGACGCGTNTAACCCAACCGGTCAGGAAGGCTTTCGCGGCCTCTTCCGACGTGGGACGAGGTTTAGGAATGGCCTGCGGCCAGCGAGTAAAACGATCCACGCATGTGAGTATGTAAACGTACTCAAGCGAAGGTTGAAGTGGTCCTACGAGGTGGACGTTCACATGATAAAAACGTGTTTCAGGTTCTGGGAACCTGGCTAACGCCGCCTTAGTGTGCCTATGGGTCTTAACACGTTGACACTGCAGACAAGCACGAGCCCATTGACGGACATCTCGTTTGACATTGTGCCAAACAAAACGCTCAGTTAACAGTTTCACCGAGGCAGTCACACCCGGATGAGCCAGATTATGGAGTGTCAGGAAAGTAGGAAGACGGTGGGCAGCAGGAACTACCGGCCTAGGACAACCTTGCGACACGTCGCACACGATGGTATTCTGGGAAGTTGGAATAGGTAATGTGGTTAAGATCAAAGAACCGTTTTGTCGAAGTTGTTCGATGTCAGGGTCCATAGTTTGGGCCTGTGCCATTGCGTCCAAGTTGATGTTAGGCGTCGGTGACAGACTTAGTTGATGTACGCGTGATAAGGCGTTGGCGACGGGATTAAGTACCCCAGAGACGTCTAAGTGGCGAATCTCAAATGGTGAGTATCGATCGGAGGCTGACTTTAGTGCGTAAACCAAAGGTTTGTGGTCTGTAAACACCGTGAACGAACGGCCTTCGAGTGCATGTCAAAAATGGCGGATTCCCAAGTAGATGGCTAATAACTTTCTACCGAACGTGCTGTACCTAGATTCGGCGGGTTGTAGGCGCTTGGAGAAGAATACTCAAGGTTGCCAAGAATCGTCTATGAACTGTTGCAATACTGCTCCAACCGCTGTGTCCGAGGCATCCGTCACTACCGAAATAGGAGCCAAAGGGTCGTGGTGGTTAAGGAGTGCTGTTATGGCGACAGCATCTTTGACCGAGGCAAATGCGACTTGTGCCGTGTCGGGAAACACGAACTTCCGCTTAACTTCGCTCAACAGGTCGGTGAGGGGTTGCATTGTTTCGGCGGTAAAAATTCACCAGGCCGGCAAACTGACGCAACTGGCGAAAAGATTGGGGTTCAGGGTAGTCGCGAATAGCGGAAACTTTATCTGACAGAGGGCGGATACCCGAGGATGAAACAGAATGTCCTATGAAAGTGATATCAGACCGGCCTAATTCGCATTTCGCGATATTGATCGGGACGCCGTGCTGGCTAAGGCGTTCGAAGAGTGCTCGTAAGTGTGCGGCGTGCTCTTGCTCTGAGGAACTAGCCACCAAAATATCATCCATGTATACGTGGACATCTTCCAAACCAAGACTTGCCTCTTGCATGAACCGTTGAAAGGTCTAGACTGCATTGCTGAGTCCAAACGGCATTCTCAGAAACTCGAACAGCTCGAAAGGCGTAGTGACGGCAGTTTTAGGGATATCAGCCTCTGCTGCCGGGATCTGGTTGTACGCACGAAAGAATCGATACGGCTGAAGACGGAGCAACCTGATAAAGACGAAGTTAGGTCCTGTATATGGGGAATTGGGTATCGGTCAGTGACGGTGACTTTGTTAAGTGCTCTGTAATCACCACAGAGTCGCCAGTCGCCACTAGACTTGGGCACTATATGAAGAGGAGAAGCCCTAGGGTTACTAGAAGGGCGTATTATACCCAGTTCTAGCATGTGTTCGAGTTCAGCCTGTGCAACACGAAGCTTGTCTGGTGCTAACTGACGCGACCTACTGAACACTGGGGGTCCCTTAGTATCGATATAGTGAGTGACGTTGGTGGTCACTGCTGAGCAAGGCCCGGCCTGCCGAAACATGGCCGGGTAGGCGGCGATGAGTTTGCCATAAGGTTGGTGTGCCGGTGGTTGAACGTATAAAGGCGTGACTTGATTCACTCGCGAATTATAACCTGCAACAGCGAGAGTGGTCTGACGATCCACCACTCCGCGACGCCGTGCATCAACTAACAAGTTAAAGTGTTGCAGGAAGTCAATGCTTAGAATTGGGTACGGGACGTCGGCGATGATGAAAACCCAACGAAAATTACGCTTTAAACCTAAGTTAGGATGGCCGTGCGTAGTGTTTTGGCCTGCGATGTGCTATTGTCGCCTTTCGGTCGGAGGAAGACGCTCACTTCGGCACCGGTATCTACAAGGAATAGGTTATTTGAAATGATGTCCCTTACGTTCAAAAGGCGACT
>STRG.61650.1
GTTGATTTCTTTCAATATTATTCGCGTTTCCCCCCAAATTTTGCTCCCCTCACGGAACTCATTTTAGACCATCCGTGGTCAGACAAGAAAGAGCATTCCTTGGGTTCTATTCTATCCTATTTTAGGACCAAATCATTAATGCGTTCATTCAATCCCGTGTTACACTGCACCTTCACAATGGATGCATCCAAATATGGAACTGATGTGTTAAAACAGGATAGATTTCCTGGCGTTGGCGTCTCACGCCAGCTTACTGCTGTCAAAAAGAGCTATTCCCAAGCGCAACGTGAGGCGTTATAGTTGTCGATTGGTCGGTCAAAAGAATTCGACAGTATCTGCTTGGGACCAAGTTCACGATTATTTGTGACCACGAAGCACTCTGTTTCACTTATCATCCATCCAAATCTCTACAGAGATCCGTTGCAGCAATGATTCAGCGATGAGGCATACCACTTTGTGTATACAATTGTGACATTCAACATCGTTGTGGTAAGCAAATCCTACATGCAGATTATCTATCCAGATTTACGCAGTCATGTGATCTGATTCTGGTAGTCTACTTGTGCAACCACTCCCTGTGAGTCGACAGGATCTAACTCGTGATTCGAGTCGAAACCACGAATATATTTTATCCGCAATGAAGTGTCAACATCTAGCGCTGACCTCCTGAATTGCTCTGAAGAGAGAGGAACTGGGCGTGACACCAGATGAGATTGTGTTTGAATGATTGCATTGTGATTTCTTCATCATTTCGGCGATAGATACTACCTGATTTGCATTCTGATCATTTGGGAATAGAATAAATGACAGTGTTGGCTCGATTTACTTGCTGTTGGCCTCGGATCCATTGTGGCATTGTAAATTCACCAAACATTGTGACAGCTGTGCGCACAAAACATTCTCTGCCACCCCGTTGGTCAAAAGTATACTTCACAAAGTCAGCTGATGCTAAATTCACCTTAATGGCCTTGCGGAAGACATTCGGTTGTTAAGGATTGTCCCACGCTCTGATTACTGATAATGGGACCCACTTCATCGTTGAATAGATAACCAACTGGCTAGAAGGATATTCCAAGTCGAACAAAATGGCCGAGAACTTCGCCCGAACGTTGAAGAGTGCCGCTTGAACATGATGTGAACATCTTCATGCTTCAATACAGAAATGCAGTCTACAGCACCATATATTCCCAGTACAATGAAATTATTCAAGTGCCGGGTACTCCGTATGAGTCTTCTGATGTCTCCTATTAACGTAAAATTGGTTCCCGGTTAGCGTTTGGTATTGTGTTGGTCGAATTTGGAAATCGTACGGTACGAGTCTTGGGTGTGGATAATGCGTCGGGGCAGCGGATACAATTTGATCAAATTCCCTACCGGTTTCCTGACATTTGAATCGTGAGGGGCATGCACAAACGAAGAGGCCATTTTTAGAATTACGAGGATGGCTTTCAGAAGGAGAACAAACGGTCCCCAATTCGAATTTTTGATATAAGTAGCATGGTATAGTGGCTGGATGATAGGAAAAAATTTCCCAGGGAGCACACTACCGGTTTCGCGGTTGTTACCGCTTATCAGATATGCGTACCACGTACTCTTCTGCCATAAAATAACTGTGGAGCGCTCAAGTACAGGGGTGATTTGGGAGAGGAGTACCGGACACGCATACCTGATGAGCGGTAATAACCTCGAAACCGGTCATGTGCTTCCAGGGGAATTTTGTCCTGTCATCCAAATACAATACAATACAACTTACATCGAAAGTCTACAGATCTTTCAAAAACAATAAACGCGGTTTGTTGTATTTTACTGGTATTTGAAATGGTGATTATTAATTTCTAAGCAATAGGTTGGCAAACCCAGATGATGGTGACGTGATTCCCTCACACCGTAGATTCCTCTCATTTTTTGTTTTCAAATGTAAAACAAAATATTTGAGCGAATTAGGTCATCTGAAATTTTCCGACAGAATTAAGTTTCGACTGTTTATGCAAATTATGTTTGAAACTACGTGCCTGGGTCTATAAGTATGTGCTGATCAATCAGTTTGCCCCGCCAGTAAGTGATCAAAAGCAAAACAGCTTGTTCTTACTCTGTTCTGAATGCCGTGCTTGTCAGCCTCAACCTGTCTGGCACCATTTGATTATTGCCATTGAAATGGTTGATGTGGTC
>STRG.29526.4
AATTCAGTTTTCCCTCGTATTTGAAGGAAGAACTTGTACAGTCTACTCGTAAGCAGCAAGAAGACTCGGGAGCTGAAGATCAAGGTCCTTTCAATAATCGTGTGTATACATTTGTCACGGTCCCGCAACACTTTGAATCCCTCTTGTCTTGTGGACGTCGATTTTTCTCAGTAACCGGGCTATCTCTGTTCGTGTCGATGGGGCACAATCACAGCCTTTTCCCGTGAATGCTGGTGTTCCCCAAGGTTGTGTACTTTCACCCACCCTCTATCTGCTTTTCATTATTGATCTCTTATCCACCACTTCCAAACCCATCCACGCTTTGGTCGATGATGCCACCCTCCACTACTTCCTTCGTACCCTACCTCCTACCATAACACTACTAGTATCGACCGTGATCATTTTGCTCTTGTAACATCACGTACTTCGGACCTTGGGTGATTCTCCTCTTGGGGCTCTCAAAATCGTGTTTTCATCAGTGCTTCTAAAACATCTGTTCCCTAATTTTCTCTCAACCACCATTCCTTTTCTCCCCATTTAAATTTTGTCTCGATTCCCCTTGGTTTCTTCAACTCGATGCCTTTCCTGCATTTTTCAATCGTCTGCTCTCTATCTTTATCTTCACACACATGTTCGCTTACTTCTCGTTCTACACGCAAGATTGGTTTTCTTCAGACGAACCCACCTCCTTTTACTGTACAAAGCTCAGATTGGTCCCACGCTTGAATACTGCTGTCACGTGTGGGTTGGAGCTTCGTCTTCTGTATCTCTTCTCGACCAGGTCCAACGCAAAGCCATTCGTCTAGTAGATGACCCAGTTTTAACACCCAGCTTGCAGTCGCTTACCCATCGCTGCGCAGTTGCTTCATTGTTCCCATTCTACCGCTACTATTAAGGGTTTTGCTCCTCCGACCTTGCCTCAGCTGTTCCTATTCCAGTTACTTTTCAACGCTAATCCCGAGCACAGGCAGCTAGTCACTCTTATCAGGTTTCTGTCGCTCGGTCTCGGACCTTGACCTTTCAGTCTTCTTTTTCCCCCGGACGGTCAAGTTATGTAACACCTATCCTCTCTCTGTCTTTCCACTCACCTACAACCTCTCTCTTTTCAAAATTGGAATCAACAAACTGGTTTTGACGTGAATGTTCCATGTAGACTCCTCTTACATTGTTTTCGAACTATGTGTTCTACCTATTTTACTGTGATTCACTTTGTGTGTAGTAAAGACAATTTAATGAAAGCATTGGTCGTTGTGTGTTAACGACAACCGCAATAGAAAATGACGAAAAAGAGCTACAGTATGTGACGGGTAATAGGTGACCTACAAATATTGATATAAAGTGGATACAGATAGTTTGTTGATAACAGCCTACACTGAGAAAGTCTATAGGTGGGCTTGCGTAACACATGACCCAGCCACCTTAACCTGTTAAAATTCAGTACTTGTTCCAGTGTCTGAGAACCGGTTCCCAACACCCTACGCCTAACGTCCGCTATACCGATACGGTACTTCCGCCGTATTCAAGCAGTGCCATGGAGACATCAGTGCTCAGACACTGACAGTCTTCGTTTATCCTCTACCCTTAACGTCTATGTTTCTGAGTCTTATACAAGAAGGGATCTTACCACCGCAATGTACACTCGACCCTTGACAGACCATCACATATCACGCCGGTGCTACAGATGACCGAGGTTGGCATAAGCCAAACATGCCCGCTGTATACACGACAACACCTCATCCATTATCTGATCACCTGGTGAGATGTAACTACCTAGGTAACAAAACTTATCTATCTCAGCTAGAGCTCTCCCTGTGAAGACAAGGCTTGGTGTAGAGCCCACTCTGATCTTAAGAAGCGTTTTACACTTCGAAGGTGCAAAACTCATTAGAAGTATTGCTGCACTGTTGTTCAACCTATCTAGGAAACGTTGAAGCGTACCCTGCATCTTCATTCTTGAGAGACAACATTGTGGTCAACCTGAGTACTCGCCAGAAACATTCTGTTATCGGAGCACAGATGAACAAGACGATCGCCGTTGTCAGTGTT
>STRG.38182.2
GTACGTTTCGCTGCTAAGAACCGCAACGTACAACAGCAACACTNCACTGTCGATTTGTCGAATGCCAACATACAGTCCCAGTATGTAGGCAAACGCGTCGCTGAACGCAAGATGATGCGTGCAACCCAAATTTCACAACCTGTCCCCAGCTCGTCAAACACATTGATGAAGCCTCCGTCTTCAAAACGGAAGGCTGCCATTAGTATTAGGAACACCGATGAGAGGGACATAGAAATTATAGGGGACAAAATGCAACTGGTACGGTTCCGCAGATTCCGAACAATGACGTCAGCCGCGTATAAGAACAAAGAAAAAAGAAGACGTCTCGAAGTGGTGGATTCACCCGTCAGAGAGGACGTCTGCAGTGTTTGCCGCATGGAGGATCCATCAACAGATCTAGACGAGAACACAAATTGGGTCCAATGCTGTGCGTGCAGCCGATGGACGCACTATCAGTGCGCAAACTATGACAACCAGGAGGATTATGTTTGCGTCCATTGTTTATCAAATTGGAGATGACGTACGTTAACAACGAAGACGGAATACGGACACCTAGGTGAGGGTCGACTAGGAGATCGCTAAGTCCCGTGTGCATGGTTCTCCTCCACCGGCGGCACGGGTGTCCAAAATAGCCTGTATTTCTTTTTGTTACAATAAATAATAATTAAACTATCCCAACGTCTTTTCATCGACTTATGGCTAACGTCGGAACTTACGGCTTGTTGCCCGTTCCATAGGCCAACTTAGACAGGGGTGGGATTACGTTAGTCGTCAACTGATTCCGTGTACTGCGTATGATAGTCTTGAGTTCCCATGTGGAAAAGTAAGAAGATGAACGTCCTCAGGTAGCTTCCATAGTCCTGCACGCAAGCGTTCGCAGTTAACGAGAAACCGCATGTATAATAACAGGGAATATAGTATTGCGCCGAACCACGGGAATTAGTGGTAATAACGGGTGTGCGTTCATTTACGCCTTCATTAGAAAAGGCATCAGTTAGGATCATTTTTAATGTACGTCCTATAGTCAGCCTAAAGCGATTTTCCTATCAACGGTACTAATGCATTTCCAAAGCAGCACTGCTCAATTGGGCCCCGGTAGGGCAAACGGTGGGATTGCCCATCACAACGTTGGGCAACTCATTCGCACAATATCACTAAAGTATTCTCCTTCCTTTCTAGCTTAGCCACTGATTTACCCTTATAAATATGAGGAAAATGACAATTTCATTAAAAAATGTAGATAAATTTATTGAAAACAATGTCACATTCATTTGGCACGGATGCCGCTTTCGATCAATCCAACCCACGTGTAGATGCTCCTGGCTATTCTTCTCAATGCTCATAGGATCTGGAAAATTAAGGCAAGGAAATGCGAGTATTAGTTACATCTTTGGCAATTGAAGTAAAAGAAGCAGTATCGTTAGCTTTCAA
>STRG.31638.1
TTTATCAGTTAATTATCATACTCATATCGTGTTCTGACCTGTCTACAGTTACGAATGGGTCGAGTTGTTGGATCCCAAGAGTCAACGTACGATGTATGTGAACCTAGACTCAGGTGAATGCTGTTGGGAACCCCCGAAAAACAAAACCATAATATCTGTTCATCGTCATCGTACGGCATCAAAAAGCAAGGCGAGCTCCACTGACCACTGTTTTTGTCGCCATGTTGCATGTAGAAATCGAAAAAATGGATATGTTAGGTGAGGGAGTGGACCTACAGGGATGGGAGAAGGAACGAACGCCGCAGTAGCCAACACACGGAATACACAGTCTAACTGCACAAAATCATCTTGATCAATCATTCTCATTAAAAAAGTGACAACATGATTGCCACTGTTCATGACTCGCTGTCATATTCTTCAGTGTATACAGCCAACTGGTAGACGGATCTTTTGGACCCCACCATGAAGACGTGAAGCACGTACCTTTTCTAAGTTCGTTGTGCATTTTATCATTCCCCACTGCCACGTCATTTGTTGATGATATTGCGCCGGAGATATATATAAATCATGTTATTGA
>STRG.299.1
ATCGCAACGTAACCATGCCAGAGAAAAAGGCGCAGCTCGACACAGATCTCACTCTGTCTGCGGTTGCCTTTAAACCAGTGGCGTTTATCCCTCATGATCCACAGGTTTGGTTTGCAGCCTCAGAGCTGCAGTTTGAGGCACGTAGGATTGTTGGCCAACGCCAACGATTTTCCTATGCCCTAGAGGCAATTCCAGGTGATGTTATCGCCTCGGTGAGGGATTTGGTATTAAATCCTCCTCAAGTGCAGCCGTACGATCGGCTTGAGGAGGCTATACTGCAACATTTCCTTCCACCTCGGGAGGAACGGTTACGTCAGCTACTAGTACGGCACCTCATAGGGGATACTAAACCCAGCCGCCACCTAGCTCATCTCCGGTCTTTGTCAGGGCCCGCCGATAAGGATTCGGAGATAGTTAAGGAACTGTGGTTGGACTCTCTACCCTTCCATGTGCAGACCACCGTTACTGCTCTCCTCGAGGACTCGTCCTTGAAACGAGCAGCCGCCGTGGCTGACAAAATTGTCGCACGTGTCGGCAGTGGGGCTAATCCCCTCATTGCCACGACATCGCGCAATCCTAGGGGTGTCGACCTGGATGAATCGCCGGAGAGGCCTCGGCACTCTCGATCCATCTAGCGCCGCCTGTCCTTCAAGGACAGAGTTAAAATACCTACTCCTCGCAGTAGCCCACGTAAACAACGGCACGGACGGGCGCCCTCCACTGCCCACGTCCGCCGTGAATCCGCCTCACCTGCCTCATCCAAACCTGATCATCCTACCAGCGGCTTTTGTTGGTTTCATCGCGTTTTCGGACCAGCCGCCCGTAGGTGCAGACAGCCGTGTTCATACGCGGCGGGAAACGCCACTGCCGGCGAGTAGAAGCGGCCGTACTCGCCGGTGATCAGTCTCAGGTTGGCCGTTTATTTTACGTGCATGATTCGTGCATTACCGCTAGGTTCCTGGTCGATACTGGGGCCCAAGTTTCTGTCTTGCCGGTTGGTAAAGACAAGCCACGAGCTTCTTTGCTTCGGCTGTCAGCGGCGAATGGTTCCTCCATTCCTACCTACGGCACGAGACAGCTTGCGGTCAACCTGGGACCACAACGACGGTATCTGTGGACGTTCATTCTTGCGGATGTTCCCACAGGCATACTGGGAATCGATTTTCTGCAGCACTATGAATTACTTGTTGATTCACGTAGGCTGCAGCTTATCGATCCTTCGTCGGACATTAAATTTACGGGTATTGCAGCTCGAACAGATGCACACCGAATCACAGGATTGTTTTCTAACATTCCGCACNNNNNNNNNNAACCATTTGAAGAGATAGACGCAGTGACCAATCGTGTGGCACACCACATTGTCACTAACGGACCACCAGTCACGGCACGACCTCGCCGACTGGCACCGGACAAATTGGTTTTCGCCAAACGTGAGTTTGACACTTTACTTTCTAAAGGTATTGTTCGTCCTTCTCACATTCCATGGGCCTCACCTCTGCACATGGTTCTTAAGAAAGATGGCGTTAGCTGGCGACCATGTGGCGACTATCGCGCACTAAATTCGGTTACCCGTTACGATAGTTATCCGATACCCCACATACACGACATCACGGCATCACTTCACGGCACGACTGTACTTTCCAAGATCGATTTGGTGCGAGCCTATCACCAGATCCCAGTCGCCGCTGAAGATGTCGAGAAAACCGCTGTCACGACTCTTTTTGGTTTGTTTGAGTTCCTACGTATGCCTTTTGGTTTTCGAAATGCTACTCAGACATTCCAGAGGTTTATCGATAGCATTACATGAGACTTGGAATTTGTTCACGTCTATATCGATGACTTGCTAATCGCATCGTCGAGCGTAGATGAACATTTCCAACATTTGACGCTACTATTTCAACGTTTGTCCGAACATCGAATAGTAGTCAATCCTGATAAATGTGAACTTGGCAAACCGGAACTCGTGTTCCTCGGCCACAAGATCACTCGAGAGGGTATTAGGCCTTGCGAGGATAAAGTGCGCGCTATTTTAGATTACGCCGTACCGTCCTCAATCAAGGAGCTCAAGGCATTTTTGGAGTTAGTTAACTTTTACCGTCGTTTCATACCCCATGCCGCTGAACGTCTGCTTCCATTAACTGACCTACTTCGTGACAATCCATGTAAGTTGTCGCTTACGGATGCCGCACGAGTAGCGTTTTCGGAGATTAAAGCGACCTTAGCTCAGAGCACGCTCCTCATGCACCCAGTTCCGTCCGCCACGCTAAGCATAGCGGTGGATGCATCCGACTTTGCCATCGGAGCGGTCCTGCAATAGTCTGTTTCTGGGATATGGCAGCCATTAGAGTTCTTCTCTCGACGCCTCAGTCCCACGGAAACCAAATATAGTGCTTTTGGTGGCGAACTGCTGGCTGCATATAATGCCGTTAAGCACTTCCGTCATGCAATCGAGGGTCGATATTTCATCCTCTTTACAGACCATAAGCCTCTGACGTATGCATTGCATACTAAGTCTGATCGTTACTCTCCACGTGAAGTCAGACATTTAGACTATATTTCTCAGTTCACGACTGACCTACGACACGTTAAAGGTAAGTCGAACTGCGTTGCAGATGCTTTGTCGCGTATTCCGCCTAATGCCATTAAATCTCCGGTTTTAGACATCCCTGCCATGGCTGCAGCACAGGCACAGGATTCTTCATGTATGGAAGCAGCTCAGTCATCGTCGCTACAGTTTCAGTCAGTCCCTCTGGCCACCAGTGCCGGGACTATACTCTGCGACGTCTACTGGCATACCTCGACCAGTCGTACCCTCTACATATCGACGTCTCGTGTTCGATACTCTTCATGGACTCTCACATCCAGGCATCGCAGCCAGTCTCCGATTAGTAGCTGCACGATACGTCTGGCCGTCCATGAATAAAGATGTTCGTGTGTAGGCAAAACAGTGTCTACAATGTCAACGATCTAAAGTGCATAGGCACGTAGCTTCGCCTATCGGTACTTTTGCTACGCCTGATGCTCGCTTCGATCATATCCACGTAGACATTGTGGGTCCATTGACCCCATCACACGAGTATACCTATTTACTAACGTGTATCGATAGATTTACGAGGTGGACCGAGGCTATTCCCATCTTTGTCGTCACGGCCGAATCAGTGGCTCGACATCTGATAGAACGATCGATAGCTTCATATGGTTGTCCTTCTACAATCACTACCGATCGAGGGCAACAATTTGAGTCCGATCTATTCTCTTCATTAACTCACATGCTGGGTAGGGAACGCATTCGCACGACCGCGTACCATCCGGCATCGAATGGTTCAGTCGAACGTTTTCATCGCCTACTCCAAGGCACTCTTAAGGCACGCGAGAGCCCCTACTGGTACGAAACGTTACCGCTAGTTCCGCTTGATATCAGGACTTGCATAAAGGCAGATATCCAATTTTCCGCCGCAGAACTTGTCTACGGCAAGACATTACGACGGCTCGGGGAATTCTTCAGGCCACGGAGTACAGATTCACTTGCCGTACAGACTTACGTTCACCGTTTGTCTACGTACATGCAAAATCTCGCTTCGGCGCAGACTCGAATGCAACGACGACAGGTTTTTGTTCCGACCGAACTCGAAACTTGTTCGCATGTATTCATTCGTGTTGATTCGGTACGGAAACCATTACAACAGCCCTATGAAGGTCCATTTCGCGTGATTTCTCGTCACGATAAGACCTTTAAGGTTGATCGACACGGTCACGTCGATGCCGTTAGCATCGATCGTCTCAAAGCCGCGTACGTTGATGATAGCGTGTCACCCGCTGACATGAGATTCGATGTTAACCCTGCACTGCCTGTTGACGACACATCCGTGTCACGTCAAGGTCTGCAGTTAGCGTTGCCTGCTACGACTTCGAATGAGGCTGTCGTCTCACGTTCAGGACAGCACCAAGTTGGTACTGCTACGACTTCGAATGAGGCTATCGTCTCACGTTCAATTCAGCAGCCAGTTGGCCCTGCTACGTCCTTGAATGAAAATACTGTCTCACGTTCGAGTCAGCAGAGCACGCCTACGCACCCGTCCGTGAATGAGGCTCCCGCCTCACGTTCCGGTCGGAAAATCGTTTGCCCAGCACGTTTTCGCGACTAGGTCAAACACGATCTTAACCGTTGCACTTCGCAGTAATAACTTTCGTGTTTATCGTTCCGACACGATTTGACATACTTTATTAGTTATTACTGTATTCCAGTCAAGTCCATTGCGATTGCTACACCAGTTTTTCGTTTCTTCTCGTTTCATGGAACCTCGCTATATGGTACGCTTCGCTGGTCTCACGAAATCTGGAGAATTTTGGCACCAATGTTTGCATTCTGGATCGGCCTTGTCGTTATCGTTCCTGGCCATTTAAGAACCTATCGATTTGGCTTCCGGATAGCATATTGGTTAACGGTTACCCGACGCTGGACGTTATTGGTGTGGCACACCTTGATGACGATTCACGCAACCGATGTCATTGGCAACGAATCTGGTTTACGATCGACCATCATCCTACGGTTCCTGCATACCACGGATTTTACCCGTCAGCATCCTACAGCACACCTACATTCACGTATTTTGCACGCATTCGCGCACACGAGTACCGTTTGTATGCTTTTTCCTCCTTGACTTTTTTTCGAAAGCTTTCCGTGCTTCCTAGCGGGGGGCTGCTGTAGTGAN
>STRG.19274.2
CTTTCAATCCTTCAGCCCTGGGTTTGAATACTCACACCGTCACCGGTCACCTTCTCCAACTGGCAGCCTCAAATGGGCCGCTACCTCCTTCCTGAAATTGTGTACCATTATCAGATAATAAAAAGAAGTCAGTGACAAGATGAAAGAAATGTATCAATGGAACAGCTGTGCAGAGTGCTTTCATGGTTTTCAGTTGTGAGTTCAGTGTTGTTGTGCACGATCAACTAAATTACAAAGATACTTATTATGCACGTATAGCAATGGCAAAATTAGTGAAAACCTAGAATTTTGCTTTCTCACTCTTTACCGACATTTTCATCATGCGTAACACTGAGTTGTACCGTGTCCGTATTATTTTTTTGTCTGCATTTTGGAACGATATAAGTAGTGAAAGATCCACTTGCATTTCGCGCATCCACTGCGGGCTGGAATCGAACTGATGACTTTCTGCCGATCGCGCAGTTGCTGTACGGGCTCAGTTTTCACGATACGGTCAATCGGAGGTGAATAGAAAAAAACAGGAGAATATCCGATGATGCTCTACTATGATAACAGCTTTATCGGCCACTTCAGAATAGCACTCGGCTGAGCGAGATCCAAAGGTTAGTTTGATAGATCCATAGAATTTAACAATTGTACCGGGGGTTGGAATGATCTAGATCGTTGGAAATCCACCAGAGTTCTTACATCCAAAATACACGGAGTAACAGTGTACACCTCCTAGTACATATTTATATAACGTTTGTAAGGTAATATGCTTATATTTCAGTCAAACCCTTCGCTGACATTCATCTCATGCGAGTTGCTCTGATGATAATGAATAAAATCGTTCACGGGAACCGATCAACCTGAAGAACTGAAATTTATACCCTAAATCAAGTCACAATTTAGTCACTATTCCCTCTCCGTTTGGTAGTATACCAGCCAAGTACGAGACAGAGAAATTCCTGTAAATGATTATGCAGGAGGGGGTACATTCAAAGGTATAACGTGTTTTTGAGGACCCGTGAGAGGGGGGGGGGAGCGAGAGGGGTTGTAGCAAGAAAACTAGTTGGCTAGCAACAGATCCGTACTGTATAAAAGTATTTCCAGACAAAACGTTATTCACGATTCATTTTGCCTGTCAACTAAGTTAAAAGATCAGCTCCTTAATAGACATTAGGGAAACCTAACCAGTTACTATTAGACCACATTGTAGGACTTTGCTGTCCTGTTTCAGAAGGCCAGGAGATAATTCAGGATGACGACATATTAGGGTAGAGTGAACGCACTGACAGATGCAAAAAAAACTGGATTGATCTGGTGTCCCGAACTGTCTGAGGCTACAAATGTGCAAAGACAAACGTCAAATGAATGAAGATCATCGGAGGTCACTATCATTTTTGATTTCTTTGTATTTGATGGAGTCATCTCCAGAGAAGGAGACTTTATTGATGGTCACGAGGAGAGAAAGTTGAAGGTAAAAGAGTACGCATAAGTTCGGAACACTTAAGTACTTTCCTGGTACGATCTTTCTGGATGGAAAATAGAACAGTCTTTGGACAATTCAGGTTGAACTTATTGAAGTTATGAGACTTGTAAACTGTTCGATTCAGATAGAAATCATCTGCCTACTTAAAGACATAAGCAGAACAAATGGTCGAGCAAAAAAAAATAAACGCGGGAAATGAGCAGTGGAATAGACCACCTCAGACTAATTGGTTAGGGGGTTTGGAAAGTGTTTTGTCTGACTAAAAGTATTTTACTAATTCCGCTTAAATATTTGGATAGCAAGACAAATAAAGCACTGTAAACATCCAAACCATATTTATATGGAGATAAGCTGGAACCAGGGAATCGAATTAAAAGTCGGGGAGTAATTGCGATGCTATCTGGTGACTGAATTTGCGTTATAATCCGAAGATTTGTTAATAAAATGAATAACTGAAACTGGAGCATCTAAAGTACACATATTTGCTTCATGAGTGAAGTTCAGGTGTAACCACAAGCGCACCGCTACTATCGTGTCGATCATTTTCAGCACAGTAGATGTTAATGCCATAGCGCTAAAGCTTTTTGCTAAGACTGGCAACCTATGACCGGCGGTGGTCGAAAGGTCATCCTGGTGAGGCATAAACCCTTCCCGTTCCGGGGGTTCAAACGCTGGAGATGCAGCCGGTCAGCTTCCTTACTTGGCAACCTTGGACGGGTAGTGACGTTCTTTTTTAAAATATTGTAATTTTTCGATAAAAAGGAAGTAAATACAATGATAAAAATAAGGGGAATAGAAAAGGATTCTCCTCATGTTATGGAGAACTTTGTGATTTTTTTAAGAAGAAGATTTATTGAACCTGTATGAGCTGGTTTCATGCCCTGTGAACTGAGGATAGTGTAGAAGGATAGAGGCTAGCCTATGGATCAGTACATTTCACCACAGTAATCTCTTTTGAGTATCAGCAGTGGTAATAGATGATATTAATTGAAAAGCCCACTAGATAATCGTAACTGCGATTTGCTGTTAGATCTTTTTGGGTTAAATGCAGATAACTTCGGGAATAGTGAGAGTGCCATCTCCAGTTGAAATAGCGGCGGTGAGTAGTGTGCAGCTGTACCGGGTACACATAGTTGATCAGCGGTAGTAACTGTGAAACCTGTGATCAGCTTGCGAGAAACTGGTCTACTTAAATAAACACTGCTAATTACCACCAGCTGACCCTAATTACTTGTACTTAAGATAGACTATGTAGAGCAGTAGTTTCTTTTGAGCACCCAATGTATACAAAACTGAAATATGTACAAAATTGTGTTGGTGATTATAATGAAGTGGCAATTAGATTAGTTCCATTCGGCTAAGGTATCACACTAAGCTCCATGTCGTACAAACAAGTTTTACTAGTAACCTCTGAACACATAGGAATTGAATTGAGTGTACTGTGCTGAATTGGACGAAGAGTGCGCTTTGTTTCTGATAGAGTTTTGCCTGAATACCAAACAAACGTATAAAATTGTTAGGGAAATTCAATGTTTTTCTGCTCACAGATAGCCTAGTAACCTAGAGTCCAGTTTCTGCACAATCCTCCCTATCGTATTTTCCATAACAAGCAACTGACTAGCAAAAGAAGAGCTATATCCACACTTATCGGTTACATGTGTCGAAAAGGTCATTCATACCTCGGTGGTACACTGTACGTTTGACTTATTCTACTGTATCCTCCTCTCTGCATTGTGCGTGACGTTTTATAATTTATCAGGTTAACAGAAACACGTTTGCAAAGCAACTGCAAGTGATTACTTTGGATCGTTCTCTCTGTATTGCTAGTGAGCAATCCGAGACACTTGGCATGCGTCTACAACGATTTGGTAGTCAACACTGGACTTATTTGGATCCCGTTCGAGAGGCGTACGATCGTCAGGTGGAGAGTTGAACTGAACCAAATTTGACGAGCAAATGCTTTTGGCCATTTTGATGCCAGTTTGCTGAACATTGTGAACGAGTTGTCTACGTTTACCTTAAAGCACTCTTACCTAGTGATGTTGAATGCATATACGCACAAAACGCGAACGCCAAGACAAATATTCCGTTCTTTATCTGTCTGGAAACAGCAGGACACACCAGGGCCTCTGGTTTCTGTTCGAACTATTCCCAGGCACTGCATCGGCTACTGCTTTTAACATGGGGATAATCGAGACTGTCAGCAAACCGACTCAAAGCCAGCGTGCGGTATGCAGCTACGTTTTCTGACCGAAACCCCAAACGGAGTGTTTCAAATGGAGTTGTGTTTTTGGGAATAAATACCACATATTCAAGTGGTTGTAGTTATCTGATTTATCGGCATGTTAGCCATAAAATATGTCTTCTGACTGCGGATTTACCTCTTTTACTGTAAGTCGTTTTGTGTTTAACTAAAAAAACAAATAATATGTATTCGTCCAATGTAAGCACCTGCATGATTCTGAATGAATATCTGATTAGTTCAGGCATTTGAAGAGGGGAGAGAAAATCGCATATGAACATCTCTTTGAAAAATTCATTCTCCT
>STRG.78519.2
CGACGTCGGTTTGCAGTCTCGTCGTGATAGTAGCGACAGTGGCGGTGGCCAACTGTGGAGCTATCTTTCTGATGACGGTGATTCGAATTCCGTCCGAATTTCGTGTTTTTATTTGGTTCAGTTAATGATAGTTGATTTTGGCTTCAGTATCCTAATAGAGAAAACAGTGTGACTAGGCAGATGAGAACAAGGGTAAAAAAAGAGTCGAAGTGGGGTTTGAGGCAAACCGAGAAGCAAAGACCTCGTCCTTCTCTTGAGATTTATGTAGAAAATTAGAAGAATTTCTGATGGTAATGAGTAAATAAACCGATAGAGGCTCCTTCAATAAACTATTTCTAGTAATCACGAAATCGCAAGATGTGGAAAATGTATTTTGTCGAAGTGCCAATGACTTCCCACTTTTCAGCACTAGATCTCTGCCACTTTTTTACATGACCAGTTCAATTCATTCAACCATGAGCCTCGCGCTTCCGTGCTCTGCTTTCGATTGCTACTTCGCTGCGTCGTCCAGCTGAGGACAGAATAGATGGAGGCATATAATGAAGACAACGGAAGAGTCCGATTGCAACTACGCCACTGACCGCGACACCTAGCCCTACCACTTAATATCTCCAATTAACTGCTTGGCTAGTCTTGTGGACCCCAACCCAGAAGTCTACACGTCTTAGTGGTCAAGATTTTCATGGCTTTCTGCCATGTCATAGACTGACCACTTCAACCTACCTTCCAACCACAACGTGCCTCCGAGAACAACGTGCGTTGAGGAGGTCTATCGGTGGGCATGATTAACGCGTCCCAGCCACCTTACCATTGATTCAGTACCTGATCAAGAGACTGGCCTCTGGTTCCCAACATTGCACCTAACCTCAGCATTGCGGATACGGTGTTACCACCATACTTGGGCAGTACTATGGAGACATCGATGCTCGAACACCGACGGTCTTCGCCTATCTTCTGCCCTCAACGGCCATATTTCTGAGTCGTGTTAAGGAACCAATCTAACTACCGCAGTGTACATAGACAACGAGATATCAGGTGGGCGCTGAGATTGGTCGAGATGTTTCTGTTGGCAAATTTCGGTTCCACTATTTCACAGTTCGATATCCATCTTGTAATCAGAGGTGATTCAATGCACGATCGTATATTCGACAATCTTTGTTTTCTAACTCTACAAATCCGTTTTTGCATAGTCGATACTGAATCGGGGCTCGCTGTGTTGCATTCTTTTATCGTGCCTTGTCTTATCCTGGCCGGATGTACTGCCTTGTACGTCTGGTAGATGATGTCGATGGGGACGGCGAGATGTGTGTCATCAGTGAAACATGGCTTCAGCCTGGCGAACATCAAGCCAAGATCCCAATCTACTATGGCCGACGTTTTCAGAGAGCCGTTCAGCAACATTTGCCGGTCCCTCCAAACACACCTAATAGATCGGTGCAAATTCTGCTACGAACTGGATCCGCTGTATATAAAACGAAATCCCAAAGTTCAAAAACACGTGATAGGACCGTTTATCTTTTGCGAAGAATCCTCACTAAAATAAGCCAAGTAGAAGAAGATGTTCGTGTAATCAAATCGGTCGTAACGGCTGCAGATGGCGACATATCACCATTTCCCCTTGCATCTTTGGAGAAGCTCAGAGAATTGGAGCAAACTGCATCGTCCCCGTCGGTGCAGAAGCATTTGGCGAGAATAATCAATACGACCAGTGGAGAAGACTACAAACAATTTACTCGGCGACTATTAGCACGTCTGATGACAAAGTCCACAGTAGCCAGCATGAATTATTCCGGGGCGAATGGAAACTACGCCTTCCGAAAGACATTTCTTAACTCGTACATTATCAACGAAGTACAATCCCGCACAGAATGGGGTTGCCCGTCTAAGCAAGATGTGGCCACCGTAATACGTGCGTTCATACATGATACACGTACTAATTTGCAAAGACAGTTACTGCCATCCAGCAAAGCAACGGAACTGGTGAATACGTTTTATTGTTTCTAGTCTCGACTTTCTGAATCTGAAGGCGACTCATCGGCCCATATAGTAAACATGGACAACCTCCTATCGGAATGCTTAGATAAACCTCATTCATAACTTCATTGCTGTCTCATCTGTACATATGTATGTAAATACAAACCATCATATACCTATTTTTTGTTGC
>STRG.9162.1
GTGTGACATTTTTACCTTCTTTGCAGAACTCAGTCACTCGTGAAATCACCAGTTCAATAACGAACGAGTTTGGGAGAGAAAGAGAGAGAAACGCGTTTCATACACCTGCTACCAAGACGCATAATTCGAACATGTATGAAGCAGGGGACTATTGGTACTTGGTAGCTGAAGAGCCTGAAGTCAAAAGAAAGACTGTCATGATCTGGATCATGAAAACGAATGCGGTGCCCTCCATGTTTACTCAAAGTGGGAGACATTTCAAAGATTATCTTATCGTAAAGTAAATGAGCTAACTCGCTGGATTGGAGTAGAGCTCTAGCAAATAAGTCTTTTAAGTAAGTGGTTTCTGCACCCCGACAAGTAAATATTTCAGCGTTGCAAATCCGACTGAAACCTAGGTACGAAATGCAAGTTCAAACCACGACCAGCAGTTACCTTACTGGAAAGCTACTGGTATTTAAGAACGTTCAACAGTTATCTGGAAAGATACATTTACTGCAGAAAAAAGCAGAAGAGAAAGGGGTCTGTTTGTAAAATTCGCAATTTCTTTGCCATAGATACTTGGAAAGGCTGCAGTTGTATAAGGTAGAAAATCATGCGATTCTATGGATAGACGTAACCGACTTTAATCGACACTATTCTAGAAGCTTTGGTGAATCTCCAGTAGGAACAAGGATTCGAATACCAACACCGAACAACCAGGGCAAGAATCGGATGAATACCGACGGCCTTGTAGAAGTGGTCTTCAAAAGAAGACCCAGTACCACAAAAATGCATCTACTGTGGTTGGAAGCACTGGTGAATCATCCGTTGCATCAGACGGGAATGTCGTTCGCCATTGTCTGGGAAAATGCCCCGTGCCATTCCAGGTTTGAGAATCTATCGGCAATCAAGAGAGTTTATATCCGCAAATGTGCGCCATAAAATGTGGACTGTTGGTGGCAGAAAGGCATCAGAGTCTATGACATGAACCGAGCGGATTTTAAACGGAAGAATGACACCATTAGGTTACATACCGAAAGTGAAGCTGTAATGATTTGCTGGCGTTGATACTCATTGCCACTTAAAAACCAATTTACAGTAGACTATCTGCTCTTACTCTGGGTCTCTTGTTGAAACTATGTGAAAATTTACCTGGTAGATCCGTTTGCCTGTTGTTATTCCCTTCAGTTTTGAGTCATTAGGTAAAAGCAAAGAGACTGTATGCACCACGTGACTGAGTTTGCTGCTTTTTCTCGTCCTTAAGAGATTTGACTTTTTGTCAGTATCTCGTCGATAAATCATTTTGACTAAAATGTAAGTACATGAGTTTGCAAAAGTCGTACAAATAAAAAGGTAAATAAAATCAGAAATTCAAACTCACTGTCACTTGAAATACGTAAAGGGATTTGTGGAATATATCTCTTGTTCACTATCACTGAAATAATATTTGGACTTTGGTATCATTCATAATCTGGTGAAGTATGGCATCCTTGACTAAATTGGCGATATTTCAGGAAAATTATTACGCACAAAAATTAGCGATATTACCACAACAATAATTCAAGTTAAACTGCTGCCAAACGGCTTAAATGGGGTTCAGCAGTTTTTCAGGGCGTTGTTTTTGAGCCACAGTGGAGCAGAATGGCTCACACGCACAAGGCCGACGTTTTCCATCTGTGAGACCGGTCAATGAGGGCTGACTTGAGTTTCGACAACTTTCTCGGACGAAGCGATTTCCCAAAACAATATAGGAATGTTACTAATCAGCTTCGGATTTCAAGGTCAGACTAGTGAGCGACCGAATCCATTGTTAAACAGTCAGTTCGCCGATGATTTATATTCTGATTCACGTAGGCTGAAAGTGCACTTAGTTTATCCGGCTACATCCGCCCGATGAGCAATCGATTTTGATTTCATTTAAGTTCACTCCTGTGACTTTGACTAACACGTCGAAATCAGCCGCCGTGGTGTTCACTGGTTTCTTACTTTTGCTACATTTTGCTTATCTATCATAATTAAGATTTGTTCGATTTATTTTTTCAGTAATTACTCAGTCGCTTATCCGTTAGTTTTTACTGAATGCAGTCATCCTTGAAAGAATTGATTTTGCTAGAAAAATAATTTTATTCTGCATGCAGTTCACATTCTATTTGTGTGCTCGTTGGTGGTAGACAATCATATTGTAACCGCGCTGGAGCAAGGGAACGACGTGAATTTCTAGGCAAACCGAAGAACCAAACGAGGACCACACATAAAAGAACAGAAGGCGAGATCTCCGGCAACCAGCAAGATAGCCCACGTGAGGAGCTGCCGATAGAGCCGTCAAGTGAGATAATTGGACCAACGGAATAGAAATGACACCCAAGAGAAGCAAGCTTTCGACCACGGGCAACTGGTCAGAACGCAGCCGAANNNNNNGCTGGAGCAAGGGAACGACGTGAATTTCTAGGCAAACCGAAGAACCAAACGAGGACCACACATAAAAGAACAGAAGGCGAGATCTCCGGCAACCAGCAAGATAGCCCACGTGAGGAGCTGCCGATAGAGCCGTCAAGTGAGATAATTGGACCAACGGAATAGAAATGACACCCAAGAGAAGCAAGCTTTCGACCACGGGCAACTGGTCAGAACGCAGCCGAAGCGCACAAGCAGCTGCAATGGCAATGTTGGTGCCGCGCAGTCTGGAAAAGGGCCTATATGAATGATTGCATGTGTTTCATGACTTGTCTTGTTTGAAATACAAGTTGAAATACAAGTATCCTGCCG
>STRG.42605.13
CTATATACACGCTAATAGTGAGTAGCATAGACATGGGTAGAAAAAAGTTTCCTAAAGCATATGACGGGTTTTGCGATTACCATCGCTCTTCAAGAGTACCGAATACAAATATTCAATGAGCGGCAATAATCGCGAAACGGTCGTGTGCTTTCGGCAGATTTTGTACACCTATCTCCTTACTACTTACTGCCAGGCATATATGTGTGTTTGGTTGAATGCTTTATTCAATCAGTTATTAATTGGATGGACGAATTCCACGTGCGAAGACCACAAGGGTATTGCTCAGTTCACAATTGTGACATGTGGTAAATAGGCAAGGAGGCTGAGTACAACGCTATAACAGGTCTTTGTTAGTTTAATGCCTGTGTCCCTGAAAGTCATATGACGTGAGGAGTAGAAGATCTTACATATTATTCATCACGCAAATGAACCTTCAAATCACTATAGGAGGGAGCAACGTCACGTGGTGTATAGGTTCAATAAACCGTTGAAAACCAACAGTTAGACAAAAAAAACAAATAACCAAACGAAGAAATTTTATTTTAAGATAAATGGAAGAATAAATGAGTGAATTTTGGGTAATAATATTGCTTCATTGATACTGTGTACTGGTCTCTTAAAAATAATTTGTTCGTCGAATGCAGTGAAAATATCGCCGAAATGGGAATAAGTTCATCTAAAGTTTTGTCAAGACAGCCCCAGCATGGTCACATGTTCTTATATTGAACAGGATGTGAGTTGATCTTTCTTGTCCTTGTGGACGGACCACATCCACAGCTCAGATAACCGTTAGCATCAAACTGTCCCAAGGGTAATAGATTTAACTCCGGTAAACTTTCCCATTACGAATGAAAATTTATGTTGACACTGTCTACATTGTCATGGTGACCGACTGGACATAAGGAGAGGAGCCAAAACACAATGGTACATAATGAACAATAGTTCATGTACATGGGCGGATTTTGTGGTTCTTTATGTACAGGTAAACACACGCATGCGCTAACCTCAGACTTATGTGCACATCAGCATGCACATAGAACAGAGACCCATATACAACAGTGCATACACGTATCTGGTTGGGTGAGATCGTGAGCACAAGCTTGTTCAATTCCCAATTTATGCATCAAGTCGTTTAGTTATCTGAGGAAAGAAACATGAAGAGGTGGCCGTTCGTGTCACGACTAATTTGGTTGACTCTTTTGAGTAATGCTCTGGCTGTGTTTTATTCAGTTCCCGTTCTCGCTGTCCTCGATGATGTGCCCTGCTTTGACGAAACATGGCAGTACTCGGATGTGAGCGGGAAGTGTTACAAATTTGTGGGCAAAAGTGCACCACTTAAATGGGCGGAGGCATCTGCTGCGTGTTCACAGTCCCTGTCAACCCAGTCTGTTCGACTGATTCAATTCAGTAGCGAAGATGAACTGCGTGCTTTGATTGAAATCATGCTACGTTTGGGTAACATGGATTCGATCTGGCTTGATGCTCACCGTGACAGTGAGTTTTTCGCAGGTTTCCAAACCCGTAAGGCAGATAACGGGAAAGACTTCCGATGGCAAAACGGCACGGAACCGTTACAATTCCCTTTTCTGGATTGGTCTGAAGGCCGGGGGAATGGACAGTGTTTGGAATTGTCCTATTTGACATCTGCACTACCGACTTCGTCCAACTGGAAAATGGATGTGACATTACAAGAGACAGATTGTGAAGAAAGGAAGCCATTCGTGTGTGAACATGACGTCCAATTGTGTCAAAACCCACCGGGTGGATTTGATAACACTTCCATGGTGCTCACACCGCCTAAAGCGGCCCCGCGTAAACTGGTCACCGTGGTATGTAAAGAGGGGAGTTATATGACTCCCGGACCCACCACTGAACGATCTGTGGACGCTGATGTGAACGATACGCTAGGCGCGAACCAGTATTACTGTGACGGAAAACGCGATCCCAGTGGAGATCCACAACTTTACGTAGCCAAGTTCAAATATTCTGGATATCTCGTGTCCAAATGTGCTCGGCTTCAGTGTCCTCTCTACCCGCAACTGTTGAAAAACGTAGAGAATGCTCCGGAATTACCGCCGGGAACAACCCAGTTGATATTTAATTTTGGAGAAACGATTGACCTTAATTGCACCGGTGGTTACGTCAGCCTTCAGAATGCAACGAGCACAGTCGGTAGGATGGAATGTTCCCAGGTCGATCGTCTTGCGGCAGAAGGGGTTTGGATTCCCGAAAATTATCAAGTTTGTGTGGCCGTACGGTGTGATTTGGATGAATTAAAGAGCATGGTTCCCAAAAACGCATTTTTGTCCAGTGCTCGAAACTACCAGACCGATCGTCTCTACGCTCAACACCAAGTGAATGAATTCAGCTACTACGGAAACGTGATCACTATCCGATGCAATAACGGTTTCCTGTATCCAGATCGAACGACCGAGAAGCTGGTGATCTGCAAGCTGGCTGAGAATTCCAAGACCAGTGGAGTTTACGGGGGTTATGGTGGTACTTCTCTCCCACTTCCAGGATCTTGTGAAGCCACAACATGCATGTATGAGAACGCAGTTATCAAGCCTGAACACCACATGAATCCTTACTTTCTCATTCAAAACGGCACCGGTGACTGGATGAATGTGTCCAAACATGAGGGAATACCTTATGCGTTGCAGGCGAAAATTCGTTTTTTCTGTAAAGAAGGGTTCGAGACGGTTAATCAGAATGAAGATTTCAACATCACCTGCAGTGACACGGGTTTGTGGAGTCCACAACTGATAGGATGCATCGCTAAAACTGCCGAGATACCTTCAACAAACACTGGTCGTTTCTACACCGAGCCGGAGGAAGCCAAATCAGCCAAAGAGATTTCATCGATCATGCTCATTCTGATTTTCATCTTTCTCGGTTTAATAATACTGCTTGATTTGACCACAATTGGCCGTGATATGAAACAGTTGTGGTCCAATTTGAAATTGCAACAAAAACGAATATCTCGCGGTCGATCCAAAAAGTCCGCCAACAGCAATACGGGTAAAGGTGAATCTGCCTTCGACAATCCTGATGAGGACAATTATGCAACAATTCGAAATCGTTACGGCTGAGCACGCATTTGCCGAGAGCTGCAAGCGCGGAATCACGAGTTAATTCTGTCTTATCACAATGATTTCGGCGGTCTAACGTTGAGCGCGACATTTTGTCATCAAGTACTTCATTTTCATTTATACACACTTTTCCGTCGACCTCATTGGCTGTTCAAGTTACACTGTTACCAACAATGTTTGTTTTTCGTTCAACATCAGTTGTGATATTTTTGAGTGTTCATCCTGTCTATTATTTTCCAGTCTCCAACTCCATGTGAAATTATGTTACTGTCATACGCGGACACTTAGGACGGAATCCGTTCTTACTGTGTTAGTGAAATAAAGCCGAGTAAATTGAGGCCATTTCTGATTAAACAAAAAGACTGAAAGCATTTGCAAC
>STRG.45785.1
ATGGCTGTTAAACGGCCAGCTTTCCGGTCTCCTGCGTGAAAACTGGGATGAATAATTAGTAAAACCGCTCTCTGTATTCAGTGACCGTCGTTGAAAAAGACCGAGACTTTTATGGAACTATTTCTTTCCGTGTCGATTCTAACAGCAGAGGTTTCGACCACCACTCGTTTTGTACTCATCGGATTAAAAATGTTAGAAATCTCACATCCATGTCTCTGATTCATTCAAAGAAGCTTCAGTTATCCTTGACGTTGCAGTTTGAAAACTGAAATTTGATGCTGGCTGCTTGTTCTCCTCCCGAATGCCATAAAAGATGGACTGTTTTCCTTCTCGCAAAAAAACAGCGATTCATGAAAATGGATGGCACTTGTTATATAGACTTGTTAAATTCCTCCTACTGGACAAGACCTGACACGATCCTTTCGTTTCGACGCGGTGCCTCGAAAATAGCCCAGCGGTCTTTGAACCGGAACCTCACCGTTAAGGCTACAACAAGTGCAGATTTACTGTTCACTCTTCTAACGAGTGACTGGTACAGGAACACCGTCTAATCAACCCCATCTCTACATATAATTGGAAATGACATTGTTCGAGCTATACTGGATGAAAACGGTGGATCTGTGAACCCCCCCCCCATTACCGGCCTAATAACTGATTAGTTTCATCTAAGCTGAAAGGGGTTATTTCCGTAGGTTCAAAACGGAATTTGCCGGTTGAAAGTGCGCGTGTCTGCTGCGGAAAGATAAACGCTTGATTTCGTTCATGATATGGACTACCTTTGCAAACTGCTTCGCATCCGATTTGTGTAACCTTCTCACATCAGTAGCTAGAGGGTGGTTTTTATTCAGTATCTTTCTATTTGACGACTAGACAAACTGTTGTAGGTGCACGGCTCGTGAATACTGGCCTTGCTTTAACTAGCACTGTTCCATCGTTCGTGATCTGCCAACGAATCTTTTTTTCTGATCCCAAAGTTGAACCAATTATCGAAGCCGAATGTTACTTCACAAGGACTTCTTTTTTAATTCCCCACGGATCCTGGAGTTTCACAATGAATTTTTAGGAAGGTGCTTGAGCTTTGAAGAAAACGTCGAGCTGGTTGAAGAGCTACCCTAAGACACCATACGATATCCAAAATGCTGATATCCTCAATATTCTCTTCGAAGGTTTGTTTACTTCGGGGGAAGTCTGATGAATTATCCTATGTCACCTTGAAAAACTAACCAAAATGGTGGGTGCAGTACTCCCCCAGAAAAGTTGTGTATAATAAGAAGATGGTGAAGATATCACCCCTATGGACAGATCTGAAGTTTTCGGGGGCGATCAGCCAGCAAACCCGTAAAAACAGAGGAGGTGGGCTATTCACACTTATCCGGTACGAGTGGTGCAAGCTTTCTCATCTTCTCTTTCAATTCAAC
>STRG.74756.1
TGAACTGAACCCGAGCTGGAGACCACAAAATGGACGAATGTAAAGGGGAAAAGGCGTATGGTCTAAGTTTCCCTACCAGAAAAGCTAAGGATAAGCAAAAGTACACAATACAGTCTGTTTTTAATGAAACGTCGGATGAAGAAGAAAGTCTGCCAAAACTGAAACCCCTCCCAACCTCCAAAACCAACGAGACATATCATGCGAAAATTCACCAAAAGACAAAATCAGACTTTGAAAAAGCCTTCGAAGAAGACCCGTCGGTTTTCCAATATGATGAGATATATGAGAATATTTGCAGTGAGAAATGCCGCGCTTTTAGCAGCTCCGAATCCGCTCCTAAAAAGCAGGCGAAATATGTTGGAAAGCTGTTAAAGGCTGCTAACGAACGTAAAATCGAACGCGAATTGTGTGCTGAGCGCAAGGCACAAAAGGAAATAGAAGCAGAGCAAGACCAGTATGGGGATAAAGAGTCGTTTGTTACCTCTGCGTACAAGGAAAAACTAAGCGAACTGCGTGAACTAGTTGAGAAGCGCGAAGAGGAGCATCAGCGAGAACAAATGATGGATGTGACGCGCCAGTCTGGTCTGGGTGGTTTCTATCGTTACATGTATGACCATGGAATGGATGACCGTAACTTAAATCTTTCAAAACCGAATTCCTCATTGGTCGAGGAAAGCAAGCAGGTCACTAGTCAACAATCACACGAAGATGTGGAACCGAAAGCAGACGACCGGAGAGTGTGCGAAGAAGGTAGGAAGGATTTACATCATATCCCTCAAAGGTCACATGGACCTGGCGCCTTGGTGAGGACCCCGAGCTTGCACTCGAAAGACGACTCGGAAGTATTCGATGAACGTCCTATTCTGCGCAGCGAAACGGATCACAATGTAAAAAAAACGAAAAAGTCATCTTCGGAGAGATCTCCACGGTGTTCATCTCTAGATGAATCCCCGAAGAACCCCCCCTCCGGTAATGCAGTTGATAAGAACAATTCAAATGTACCGCAACCCAAGCCTTCGTCATCCGTGAAACCGCCCAATCGTGACCCGAATTTCATCTATGCGCGTCCTCGTGTAACAACAGACGAGGAGATTGAAGCCGCACGACAGCGATACTTGTCACGCAAGGCGGCTGGTATTATCCCTGTAACGGTCGATTCTGACAGTGATTGATGGAATTCTGGCGGAACTACACTGTACATTTCATATTTGTAAATATACTTGAAATTTATA
>STRG.43574.2
CGGTTCTCCGTTGAAAATCTCAAGGTCAGATTGCCAGTCATGCCCAGTACTGAAGTGAGGTTTGAGGCATTAATACCCAAGCGTGTAAAAAATAAAGAAATGATTTTTCAGTTGAAAAGTTCCCAACCATACACGGTTTTTCCATCCCACTTATTCCGAACAAAATGAAGATGGGATTTTCTGAGCGAAAGCTTTAATCGAAAATCACTGGACTTTGAAAAATCGAAATCTTTTTATCAGTCTCAAGCAAAACAAATAGGTCTTCTTGTTGCTAAGCCTGATTTATAGGAGCGTTGAAACGATTCTCCCACCACCACTCCCTTCGCCGGTCCCAAATTACATGCCAGTGGTTTCCCATTTCCCATGACGATCCAGTTGATCCCCGTGATTGTGATATGAGTGCCTAATCATTCCGAATATCTGGCAATGACGGACACATCCGTAAGTGAAATTTTTGTATTTGGCTTGCCTCAGAAAAGGAACTGAATCAAACCAATGCGAACGGAACATCTCACAATCAGGCATCTCGTAGACAATCGGATTCGGACGGTAAGCAGTTGTCCAGGTTGAAATTTTGGAATAATGTTTTGATTTTCTAGTAATTTTTAACAATGCAAAAGTTGTAACAAATTATCGAACTGTCATAATGTTCTGATCGTTGAGCTTGCGTAGTGGCCGAGATGACAGATTTTTGCCCCCGGCCTTGTTTTCCGGTTTTTTTCGGGGCCCTTCTTGAGCTTCTTTAGCTTCTGGGCTAATGGTGATCTTCGTCTCCTCCGGCAACTGCCTACCCGTCGTTCAACGGCAGCTTCGAATTTCCCGAATAGTTTCACTATGGACTATTTGTTCACACAAGAATTCAAACTCTGTCATTACCGTTCTATACTTAGTCAGACGGTTGTGTGCATCTGTAATCAGCATACGTACAATATGTCTACCATTCGGTTTTTCTATCTTTCCCGGCCTGTGGATGATTGGTTGATGATCGGAGTTGTACACTTCTAGGCAGTATAGTTCTTTCTAGACATTCGTAGACGGCGAATAACTGCTCACTGGTTGAGGCTTGTAGGCAGGCAAACACCTCCCAGCGATGAACGGATTTGAGCATTTCACGTCCAAAGACAGTCTCAACGGTTGTGAATATTTGTATTGGTTGTACCTGAGGAACTTCATGGCGACCAGCAACCTGAGCTGCGATCAACACAAATATTTAGAACCTCTGAGATTTATTGAACTGATTTGCGATTCAGTACATTTGATCAGATCATCTGTGGGTGTTTGATATTCGGTAATACAGCTCGTTCGGAACTGCGGATTTGGTGACCGCAAGTGTCCTTTCTCAAGACCGGTTTGAGGATCTCGCGGTACACTTTGGACTAAATTCGATTCCAATACACGGTGAAATCAGCAATAAAAATCTATGGAAGCACTGCACAAAGTATCTTTTACCTGGCTGCCACATGAATCATTAGCTGCAGTTCAAATCCACTGAATCCCAACCGGGGATTGAGGTGAGCCGGGTGCGGTAACCTAATAATCTAGACGTTAGTGTGCTAGTTACTAAAAATTATGCACGCCGGCTGTATTCGAGTCTCGGTGCTTCGGTGAAATTTCTCTTGGTGAGCGAAGCTTTTCTCTATTGCTAAACATGATCACGGTACCATGAGGACAGATGGCACGCGCGATCAGTACGCGGTTTGCTTTCACAGCCCGAAGTGACCCCAGTAGTGTCGACGTTCGTCTCCTGTTTCCCATCATTTAGGCAGTCCTAACCAATGATACATGGTTCTAGGTTCTGTGCGAATCAGCCCCCCCCCCTCCCAGCCCTCCACAGTATTGCGACAAAGTATGACATTTCTAAATTCATCCCTCTCCGGGGGAAAGCCTTGTGCAATTAAGAGTAGGGAAAATGCAGAGATCAGGTGTAACCATCCACACTGATTATTTTGACTTTAGCAAATGACTTCTTCTACTTCAAGTTGACTCAAGTTGTTTCACTTACAGAGTACTGGGTAGCCAATTGTCAAGCCACTTTGAGCGGTCTGAAAGCCAACCGTAAGGGGAACAGAGAACGTCGACGTGTGAGTGTGACAAGTTTGACCGTGCCCGGAAACTCCAATCTCACTGATCCCAATTCGGTACTGATTCCGGTGATTGAAAACCAAGACCTGTTACGATGCACTCATTGTTACCGTACTTTCCGAACGGATGTAGCTGTACGCCACGTAGATACGTGTTCTCGGAAAACACTTCTGAATGACGGGGACGCGCCAAATTCGCTTGGTCGTTCAGTGGCTACCGGAGTTTCGACAAACCAACTCAGATCGCGTCAGTTCACGGAGCAACTGGTTCGACGTCTGAGCGACTGTCAGTCAGCCAACCAAACGGTACCTCATAAACGGAGACGAGCCCGATCGGCAACCAGTGCCAGTATTTCAAGGAGGGAACGATAGTGACGAACATCGATATCATTTCTGTAACTATGATCAATTTACTGACCGCAAAAAAATAAATCTCCCAAAACCAATGCGAC
>STRG.24937.1
TGTGTTCAGTAGGCCGCGTCGGTTAGCACCAGGCAAGCTTCGTGTTGCACAGGCTGAATCGGAATATACGCTAGAACTGGGTATAATACGCCCTTCTAGTAGCCCTTGGGCTTCCCCTCTTCACATGGTCCCTAAGTCTAGCGGCAACTGGCGACCCTGTAGGGATTACAGAGCACTTAACAAAGTCACCGTCCCTGACCGATACCCAGTTCCCCATATACAGGACCTTACTTCGGCTTTATCAGGTTGCTCCGTCTTCAGCCGTATCGATTTAGTTCGTGCGTACAACCAGAACCCTGTAGCAGAGGCCGATATCCCTAAAACTGCCGTCACTACGCCTTTCGGGCTGTTCCAGTTTCTGAGAAAGCCGTTTGTACCCAGCAATGCAGCCCAGACCTTTCAACGGTTCATGCACGAGACAACTCGTGGTTTGGGAAATGTCTACGTATACCCGGATGATATTTTGGTGGCTAGTTCTTCAGAGCAAGAGCACGCCGCACACTTACGAGCACTCGTCCAACGCCTTAGCCAGCACGGCTTTACGATCAATATCGCGAAATGCGAATTAGGCCGGTCTGATATCACCTTCGTTGGACATTCTATTTCACCCTCAGGTATCCGCCCTCTGCCAGATAAAGTTTTCGCTATTCGAGACTGCCCTGAACCCCAATCTTTTCGCCAGTTGCGTCAGTTTGCCGGCCTGGTGAATTTCTACCGCCGATTTATTCCTCACTGTGCGGAAATGATGCAACCCCTCACTGACCTGTTGCGCGGAGGTAAGCGGATGTTCATGTTTCTCGACACGACACAAGTCGCTTTTGCCTTGGTCAAAGATACTGTCTCAAAAACAGCACTCATTACCCCCCACGACCCTTTGGCTCCTATTTCGGTAGTGACGGATGCCGCGGACACAGCGGTTGAGCAGTACTGCAACAGTTCGTGGACGATTCTTGGCAACCTTTAGCATTCTTCTCCATTCTTCTCCCGCCGAATCTAGGTACAGCACATTTGGTAGGGAGTTATTGGCCATCTACTTGGGAATCCGTCATTTTCGACATGCACTCGAAGGCCGTTCGTTTACAGTGTTCACAGACCACAAGCCTTTGGTTTACGCACTAAAGTCAGCTTCGGATCGATACTCACCACGCGAGATTCGCCACTTAGACTTTGTCTCACAGTTTACTGTAGACATACGACCCGTCTCTGGGGTACTTAATC
>STRG.2071.2
AAAACAATGTTGATTATCGATACGGTACGCTAGTTGGTAACACGTTCACTGACTCATTCACTGGCACAAAAAGTGGTATGAATCAACTCAAACGAAACACAATCAATGTAGTATTTGTGGCAGTGGGGCTGCGGGTGAAATGAAATTCAACCCTTCATTCAAGGGCGAGCTTGTAATACTGAACTGCATTTGTTTAAAAGAGCACATGACGGATTTGATGGAATTTGTAGATGAGAGGGATGATGTACAAATGGCTCATCAATCCTATTCTGTCATTTGGCCGAACTCACAAGCACGATCTCCCGCTGATCGAAACGCACCACACAAAGCGTCACTGCATCACACACAAACAACTCTAGCGCCATCCGTTAAGCCGACAATGGCACGCAGGTGCTGTATGCAGTTGGGGCAGACCATTACATGGATCAGTGTGAGAAATTCATAGCGGTGAGTGTGCCTGAGAGGTTTTCCTTCGTGGAAGTTAGAAAACTGTGTCATTTATGCCTGAAACTGAATCACGAGTCCGTCAATTGCAGGTCACGCATGACCTGTGGTGTAGGGCGTTGTACGCTGAGTCACCACCCCTTATTGCACCCGCAAGAGTCAGTGAGTATAGGACGGAATCCGGTGACTATCCAAGACAACGCCCGTTGTCATGCGATTTCGGCGGAAACTTGTACAACCTCTTTGGGAATCATACCAGTCAAGGTGTTCGGCCCACTAGGATCAGTAAAAACCTATGCGTTCCTAGACAGAGGTTCCGACTCCACACTTATAGACAAGAACCTGGCGAATGAATTGGGTTTGGCCGGACAACCAGCCACGCCCTCAGCTTCAACCATCATGCAGACAATTGAGATATACTCTGAGGTGGTTGAGTTTCAGTTATGTTTCTTAGAAGAAGGGGAGCGTATAAAAATCAAGCGAGCCAGGACAGTCCGACAGCTCTCTGAGTTAAAACGTTTTGTTCCTGGTCGAACTAACGATTGGGCTCATCTGCGCGGCATCAACCTACCAAAATTGAAGGCGGGAAGGTATCGATACTGATAGGTATGAATGTACCAGCGGCGCATTGGGTGCTAGAACATCGATACGGCGGGAAAGGAAATCCTTATGCTATACGTATGTCCCTCGGTTGGACCGTCGTGGGACCAGTCTTTGGCCATTACCAAAGAAAGGTTCGTGTTGACTATATAAATGAGGGTGACTCTCTTCTGGACCGATTAGAGGCAATGTGGGCCTCGGAGTTCAACGAGTCTACAGTTTTTGGTAAATCAACATCAGCAAAAGATAAGCAAGTGCTCAAAACCCTAGAATCAACTACTCGGTTCCTAAATGGCCAATTTGAAGTCCCGTTGCCCTGGAAAGACGGTTGCCTAAGCCTTCCGATTAACCAATCGATAGCACGGAAACGTTTGTTGTGGTTGAAGACTCGACTAAGGAAACACGCTGGCCTCAAAGAACGCTACGTTGAGGTGATGAATAGTTGCATAGCCAAAGGTTATGCTGAAAGGTGTCAACATGCTATGGAGGGCGTCCCGGGTCAAGTTTTGTATTTGCCGCATCACCATGTATTCAACCACATATGACCAGAGAAACTGAGGGTTGTTTTCGACTGTTCAAGTAAATATCAGAACGCCTCTTTAAGTCTTCAGTTATTTTCCGGCCCAGACCTCACAACTAACCTATGCAGAGTATTAACACGGTTTCGAGAACACAATTTCGCCGTAGTGGCGGATATTGAAGCGAAGGTACCTCAACATCAGCGCTCATGCCTCAGGTTCTTGTGGTGGACAGAAGGAGACTTGGAATGTGCGCCAGAAGTATACCAAATGACTGTGCACCCCTTCGGAGCAACTTCCTCACCATGTTGCGCCATGTTCGCTCTGAACAGAGCAATTACCAATAATACGAACCAATCATTAGAATTTGATCCTAAGTATCTGCAAAGGTCCTTTTATGTTGACGATCTCCTCATTAGCTGCAAATCGGTTAGAGAGCTCCGACTAGTGATGAGCCATTTACAGTCGGCGCTCCGGGAATCGGGCTTTCACCCGACGAAGTGACGTAGCAATTCGGCCGATGCTCTCATCGATGTACCAGTCAAAGACCAGGCCGAAAAAAACCTGTGTCTGGACTTGAAACCAACAAATACGTATAGGACCCTCGGCATCGAGTGGAACAGGACGTCAGATACTTTCAGTTTTACCATCAAACCACATGAACCTGTTATCAATAGAAGATCAATCCTGTCATACGTTGCCTCGTTGTATGATCCGTTAGGCTTTGTGGCACCTACCTTGCTTCCAGCAAAGCTGGAACTACAAGAACTATGCAGACTGAAACTAGGATGGGACGACAAACCCGACAGTTGTCACAATGAACGATAGACAGATTGGGTCCAGCAACTACAAGAGATTAACCGAATCAAAATTCGCCGTTGCTCGGTCCCAACGACACTAGAGCCCACTAGACAATACCAACTACACTGTTTTTCAGACGCATCACAGTATGGCTATGGAGCGGTAGTATATTTACGCATGAGTAACAGGCATGGTGTTTCGACCACAGCATTCTTGATGGGGAAGTCGCGCGTTGCCCCTCTTAAAGCTATCACTATTCCCAGACTCGAGTACGCAGCAGCGGTTCTAGCCGTTAAGCTGTTGCGTCAGATAGAACTTGAATTGACGGTAGAGATCGACACCAGAACGCTGTGGACCAACTCTATGGTAGTCCTACAACTGATTCTTAACACCTCAAACCGCCCGGAAATATTCGTAGCAAACCGTGTATCAACTATTCGGGATTTGTCCACACCTTTGTAATGACGTTATGTGAACTCCAAAAGTAACCCAGCTGACTTGGCATCAAGAGAGTCAAGAAGCGGACAACTGTGTAAGGGTATATGGTTTTCCGGCCCAGAGTTCTTAACAAAGAAGTATGATGAATGGCCACGCGAATCCAAAGGAAACGCTCCTCCTTCGCTCGAAGTAGCCGCAATGGCTGTGACGACCTCAGTAGGGGAGAATAATCATTGGATCCTTAGGTTCTTGACTTGCGATAGTTGGACTAAACTCCTCAAATGAGTGGGGTGGCTAATCTTGTTTAAAAGATACATGGTAGAGAATTACCTATGACATGCAGTGCCGCAGCGTAACTATCTTACCGGTGCTGTGCTGGGATGCGCAAAACAAAATATTTTCATGCTTGTCTAGCAAGAGTGTTTTGAAAACGAGATTAAAACCCTTCACGTCGATTACACGGGAATTAGCAACGACAAGCTAAAGACTACTAATAGTGCACTGAAAGATCTGTCACCCTTTATAGACAAAGGTCTGATACGCGTGGCAGGACGACTTTAATTCGCGCTAGTGTCTTACAAAACAAAGCACCCTATAATTTTACCAAAAAATCACTTTGTATGTCGGTTGCTAACTAAACACACCCACCGGACGAATGGCCATGCTGACGCAGCGCACACGAGCACTATTCTGCGGGAGAAGTACTGGATGTTATGTGCTTATACTACAATAAAACAAGTTATCGGATCTTGTTTTGATTGCCGACGTTGGGATTCATTGCCCTGTAGACAAATAATGGCTCCACTGCCGGCTGATCGTTTGGAGCTTTTCAACCCGCCGTTTACGGTCGCGGGGGTTGACTACTTTGAACCGTTCCAAGTTAAAGTGGCTCGGAGATTCGAACGGAGATATTGCTGTTTATTTACATGCCTCAGCCCTCGAGCCGTTCACGTAGAAGCGGTTCAAAATCTCAGCACTGATTCGTTCATCTGCGCGTTTGCCAGGTTCGTCGCTAGACGAGGATGTCCTCGGAGGCTTTACAGTGACAATGGGCTCAAATTTAAAGGCGCCGAGAACGAGGTCAAAGTTTTATTACGAGGATGGAATCAAGCGCGCATAACTAGTTTGCTTACACAAGGGGAATGCGACTGGATATTCACGCCGCCCACAGCTAGTTATCGAGGGGGTGTGTGGGAACGCNAGCTAAAGACTACTAATAGTGCACTGAAAGATCTTTCACCTTTTATAGACAAAGGTCTGATACGCGTGGCAGGACGACTTTAATTCGCGCTAGTGTCTTACAAAACAAAGCACCCTATAATTTTACCAAAAAATCACTTTGTATGTCGGTTGCTAATTAAATACACCCACCAGACGAATGGCCATACCGACGTAGCGCACACGAGCACTATTCTGCGGGAGAAGTACTAGATTTTATGTGCTTATACTACAATAAAACAAGTTATCGGATCTTGTTTTGATTGCGGACGTTGGCATTCATTGCCTTGTAGACAAATAACGCCTCCGCTGCCGGATGATCGTTTGGAGCTTTTCAACTCGCCGTTTACGGTCGCGGGGATTGACTACTTTGGACCGTTCCAAGTTAAAGTGGCTCGGAGATTCGAACGGAGATATTGCTGTTTATTTACATGCCTCAGCCCTCGAGCCGTTCACGTAGAAGCGGTTCAAAATCTCAGCACTGATTCGTTCATCTGCGCGTTTGCCAGGTTCGTCGCTAGACGAGGATGTCCTCGGAGGCTTTACAGTGACAATGGGCTCAAATTTAAAGGCGCCGAGAACGAGGTCAAAGTTTTATTACGAGGATGGAATCAAGCGCGCATAACTAGTTCGCTTACACAAAGGGAATGCGACTGGATATTCACGCCGCCTACAGCTAGTTATCGAGCGGGTGTGTGGGAACGCCTCATACGATCCATCCGCAGAATAATTCGATCATTGGTCGGGTCGCAATCCGTAACGGACGAAACATTCATGACATTCATGATCGAGGTGGAGTAAATCATGAACGACAGACCGTTGGTGAAGAATAGCTCTGACCCTTGCGAATATGCCGTACTGACCCCGGGTCATCCATTACTTGGCTCTCGCAATGCCTCCTCCGATGAAAATGAAACGAAACCGTGCAAGTTGAATCGGCGATGGCAGCAAGCTCAAAACCCCATTGAAATCTTTTGGCGCAAATGGATTAGGTCGTACCCACCACTATTGCAAAGCAAGCAGCGTTGGACAGGAACAGTTCAAGAGCTGAAAACTGGTGACCTGGTGCTTATAGTCGACAAGAACTCGCCTAGAGGCGAATGCAAAAGGGGTATTGTTCAAGAAACTCGGCTTTCCAAAGATGGCGTGGTTCGCGATGTGTGGGTTCAGACCGCCAGATGACGACGCCCAAGAGACGTCCGATATTTGTGCTTATTGGAAAACCATGTTCCAGAGTCCGAATAATTTGAGGGCTTGTCAAGTAAACAGCCCGAACCCTGCTGGGAGTGTACGTTTCGTATGAACTAAACGTTTTTCTTACTAGCTACTAGCAGCTTGTTAGTAGTCACAGTCTACATGTGGATCTCTTCCAAGTTCTTCCCCTGTGTTGTCGGCCCAGATTTGGTCTTTTTAATGGACTCAGTAGCGATTCGTGATTGGTCTTTATTCCAATCTGACGGTAATGTGAGGATTCGGTTTTATTTATTTCACATTGATTTGGTCGTACTCTTTCATGTGATTTGCACTGTCTTATCCGTTTCCCTCTTTCAGACATTGACCTGCGTTTGTATAAATGAGCATATGACGCTGCCGCCTGGTTTAACAGTAAATCCGACTATACACCCTCTGTGTGTCGCTCGAATCAAAATTTGGCTGTATATTTTGGCCACTTATTGTTCATTACCGTTGTATCGATTATAGGACCGTGTTTCGCAATAATAAGCCGATCAAAATAGTATTTCGAAATTCATTCGAGACGCGAAGTAAGCCACGCAGAGAAGGAGCACCCTAGAAAGACTGAAAGCAGCTAGGTCGTACGAATCTGAGTAGAATTCAATCGAAACGGTCAAAGCTGACGTTCGAAAGGATTTCGCTTACATTGATGATGATTCGGAGGTTGATAAACTGGATGATGGCGATAAGAAAGACGTTCATGATCATGATTCGAATGATGACG
>STRG.21773.1
TAGGAAGTGGCTAGACAAACCCGTGGAGTGTGTTGTTGACAGTCATGGAGTATGGGCTGGACTGCTTTTATTTGCTATAATATAAAATGAATCCACTCGCTCCTTACCATCCGTCGGTAATAACTGTCTACTGAACAAATTTGTTAAGCTTTTGGTTAGTAAACCAGGCCCAGTTCGTAGGCTCGGGTAATAGACATGTAGAGATCATGCATTTGGATGAGTTTTTGGACAGTTAGATGTTTATTTATTTCTTTTTTGAATAATACAGAGGCCGAAGACATTGACCCAAGTTGAGGTGGGAGTTTGTTCCAGAGGGAAGAATATTTAACAATAAAGAAGTTTGACCGCATCGCAGTCCTGGATACTGGAATCAAGACCATAGAGTCCCTATGTCGTAAAGAATAGTTGGAGGGAGTTCTGACCTGGGGGGCTGAATTGCAAGATGTACGTTTTACAATATTGCAAAAGAAAGACAGATTCATTCGTAGACGGCGCAGCCATAGGGGCTCTAGGTGCAATATTTCACACCTTTCCATATAATTTAAAGGCAAGGAATATCCTAGTAGTTGTTTGGTAAATTTACGCTGTACATTCTCAATTGCAAATCTGTCAATCTGCCGCATGTTAGAAAAGACGACAGTGCAATATTCCAGAAGTGATCTGACATGAGTTTTAAAAATGCTCAGCTTGCTCTCCGGAAGACCGAAGGTTCTTCTGATCAGACCAATTAGTCGTCTAGCTTTAGCAACCTGCACGGCCGAATGTTCGGAGAAATTAAATGTACAAGAATATTTTAACCCAAAGTGCCTTACCTCCGGACTGTTGGGGATGAACTGATCATTGATTGTAAATGTTCCTGCGGGGACCTGACACTTATACATAAGGATAAAACTTTTGACAGCGGAGAATTTCATCAACCGTTGGTTGCTCCATGAGTCTAGCGATAGTAAATCGCTCGTTATGCTAGCAATGGTAGAAGCTAAGGCGTCAGGTTCATAGAAGTACATAATTTTTATGTCGTCTGCGAAAAGGAACGCAGCCCCGTGTGTGACGACTTTAAAAATGTCATTAACATATATAAGAAGAAGTAAGGGACCCAGCACACTACCCTGAATAACTCCACTAGTTACTGGTCGTGGTGATGATAAACTGCCATCAACGTCCACCACCTGCTTTTGGGATGTTAGATATGATGAAAACCAACTCAGGATCGGGTCAACAATTCCGTAGGTTTTCATCTTCGCCATGAGCCTATTGCGGGATACTCGATCGAAGGCTTTAGTCATGTCAAGGAGGATTACGATCACTGGTTTACCACTGTCAGTGGCCGTAGTTATTAGGCTAAGGAAGTCACTCATACAGGTGGCACACGATCTTTTTGAAAAAAACCGTGCTGCCCAGAGTTAATGAGGTTATTGTTCAGTAGATGTGTTGTCAGCTTATTTTTATCAGTTTTTCCATAATCCGGGAAACTATAGGGGTGTGGTTCACTGGTCGATAGTTGGTTAGGTCCTGGCGTGAACCTTTCTTAGGAATTGGGATAATAACTGATGCTTTCGAACGGGAGGAGAAAAGGCCACTTCTCATAGATAAATTAAAAACCTTTGACAGCAAGAATGGGATATCAGTCCCACCTAGACTAAAAGTAGCCGGTGGTACGGCATCCCACCCGGGGTGGTATGACCGCCTAATTTTAGTTAGCTGTACTGTTAAGTCGTTTGGGTGAAATTTAATCGCTGAGAACTTTGCAGATGTCAGCGGCTCAACGTGATATAGGCATGGGAAGTCATCGGTTGTTAGAGACGAAGCAAAATAGGCACTGAATGCCTCGGAGATCTCTTGGGAGTTTGGCACATAATTGTTGTTTTATATAACGGATGACATAGGAGAACTGCACTGCCTGTTTCTCAACTTCATCAGCTTAGATAAAGCTTCGGACCTCTTGGGGCGACTCAGGGCTCTAAATTCCTGTTTTTTATTGAGGGGCATTTCAACCAATTTCATTGAATGAAATAAACGGTTAATTTGCAAGAACAACGAAAAATCTCTCGACCTAAGGAATTTGCGTTGTAGCATAGAAAGCTTCTGTTTTGATCGACAAAATCTGTTTGGTTTATCTCGTCCAGGTAGACTTTGGTTTGGGGTGATTACGTCGAGACATGCGTTTATTGTGGAGTGAAGATGATCCACCACGGTATGCAAGTCATCAGATAAAAAGAAGGTATCCCAGTTCTGCGAGCGAATGAATGAGGGTAATTGATTCCAGCTAGCTTGGTGGAACGGTCTTTTTACGGTTGGTTTGTGGACGGTTCGTGTTGGCACTGAAAACTCACATCTTGCCGGCTAGTGGTCACAACCTGGGGTGCTGTTCACGATAGATGTGTGTACACGAGATAATCCTACCGTAAAAATGAGATCAAGAATGCTACTGCCTTTAGTTGGGCACATCACATGTTGAGTCCATCCTCCTAAACGAATGCTGGTCAAGAAGTGTAGTAGGTGATGTTGGGCTTTCAAAGTGGACCAACGGATGCCTGGTGCGTTAAAGTCGTCGGCCACCAGTTTTGGGCCAGGTATGTCCGCAACAACATTCAACGCCTCTATGATAGGCAGGAATTCGTTTTGACTAGTATTCGGAGGGCGATAGATGCGACTAACAATAAAGTCAGAACAACCTTTAGCGACCTGTAGCTGAAGTATTTTCGCTCGCACGTTTTGCCTTACGTATATAAGACGGCCTACCCCTCGCTGAGTGAGTCTGTTTT
>STRG.26341.4
AATCATGTTTGCGGTGATATATATTTGTAAGTAAATCTAACATTTTATGATAGGTTTGATCGCATTTATTGAACACTGCATTTCACTTGCTTTCTTATCACAGCCATCTTTTGCCTGGTGACCGACAGTTAACCAGTTTTTCTTCAAATTACGAAATACTTATTTGTCCAGAATTTCGTTCATCTTGATTTAAAAATACTCAACATGAACCTATACAGAAAATCCTCATGTACCTCCCAAGTTCATCCCTTCGGAAGATAAAGAGAAAAATATCAATAAAAACGGACACGGACGTCAGTATAACTTGTGCAATCAAAGGATCTCTAAGCAATAATTCGTTGAAATGAAATGTGCTATAGGTCATCAACGGTCAAAAGAGAATCGATGAGGAAGTACTTGCTAGATGGGATGAAAAACTTAGATATTGAGGATTTAGGCATGGTGGCTCAAAGACACCATGAATAGGAAAGACATTCAAATTCAGATTGTCACTCACGAACATAATCAGGCACAATATGTGGAATAATTGGTGATTGATTGTATAAGAACAAAAACTTAAAAATGGAAATTATGACTTTCATAATGAAAATCATACGAATGGTTACTGAGGGCATTTGTAAACTAGGGAAAAAGAGAAACTTCATAATTGTGTCAACCCTTAAACAATAGCGGGGACACTCGTAAAATAATTTGCTAATCAGATGTAAAACGCAACTACTTGCAGGAAAGGGCCATCGAAAAAATAAAAAAGCCTAATTGCTCTGTGCCTCGTGAACGGGTTCTTTAACTGATGAATTTTGGTTTACTGCACGTCATAGTCTCGGTTCATGAAGCAGGAATGATCTGATTGGTATGTGCTTGCGGAACAAGTGAGAGAACAAAAATGAACCGGAAGTAGGGGAGCATGTGAAAACACTAAAACGAGAGAAAAAAGTCACTTAATCTTGTTATTTCTAAAAGTAAATAATCAAATGTCAGTTAAAGGAATTTACTGAATGTAAACAACAATGAGTGTGTATTAGAAAAGTGCAACACATAATCAGCTAATTGGGCATATCACGTGACGCTTTATCCTTGGAATTTGGCATCGGATCTGGATTCATTCCAAATTTTCCTTGTAATTTATTGACATCGAAACAGATCATGGGTTCTGAAACGCATGATCTTCTGACTGATGATTGCAACGATTTTATTGATGACTAAACGATCGATATTAGATGTCTGCTTGGGAACAATCAGCTGACACTACGAGCTTCTCTTTACTAGTTTCTGTGTACATATAGAAACACACATAGTAACGAACCTACATCTTGCTGATATCTGAATCGGTTCCTTTATTTAGCCTTCTGTTATATTGACAGTCGGAGACCCGAAAACTTGGATTCAGAGTACACGCGAAACTGTTCTGTCGAAGAAACCCATATTTGGCTCAAATTGGTTGGGTCGCTTGAGGGAACTTCTGTTACGCGCACCGGAATTTTGACTCATGGTTTTCAGACATTGGCATTGTGTTTGGGACTAAATGCTGACCTATCGAACGATGAACAAGTGACCAGGGGATTTATCCAATGGAACGACGAGGTCAAACGAGTGGTACCAGCCAAGCAACTGTCGGTGTTCCAAGTGGAAGAAGGTTGGAGACAGTTATGTCAACTTTTGCATAAACCAGTCCCAGAAATACCTTTTCCACACGTGAATGATCGAGCAGACATGCAGAAAAGGCTGTCCCGGTTTCGAAAAAATAACGCTAGTGGCAACATCCAGTTTCATTGTCTTTGGAGTAGCTGTGATATGCGGCATTTGGTGGTTCAAAAGCTGATAGCCATTCACGACTTGTGGAACGATCAAAGCCTCAGCCAATTCAGTTGTTTCCGGAGCCACGTGATTTCTTCCTATTGCGAACGGTTCCAAGGGATTTGAGCTTTTCTGTTATTCAGTTTCACACATGAAACCGAATTCATTTACTACAAGTCACATGATCGAACACAGATTCACGTACACAAGAGAAGATATATCGAATCTGCAAATCGCAATCACACTCAAAGTGGTTCTACTACCAAGTCGGTGCAACTATTTCCGAAAAAGCAGTCCTAATTCGTCATGCCCGATGGCCAGGATGCATCCATTCTCGTGATCGGTGCTGGCCTCGGTAGAACAGGAACGAAAAGTGTAACGGATGCACTGGAAATACTGTACAAAAAACCATGTTATCATTTGAAAGAAATAATGGAAAAGCATCTGGATCACGTAGAATTATGGTCACGTTTGTTTGGCATGCTTGACCGGGACCCCGAATCGGAACTACCCGAGGATGTGTTGGGAAGGCTGTTTAAAAATTACTCCCTGGCCACTGACTATCCGGCATGTTCAATCTACAAACAGCTGATGCGAATCTATCCCGAGGCAAAACTAGTACTCACCGAACGTGATCCGTACAAGTGGATTAAGAGTGTTCGTGAAACAATTTGCCCAAAGAAATCTCTGGTCGGACAATACTTTTTCAATCGAATTATGAAGACCATACTGTGTTCCAACTTTCCTCAAATGGTAACCCATGCAATCCAACATTCCATGGGACCCAATGTAGATCTTAATAATGATGAACAAATGATCCAAGGATTTATCCGATGGAATCAAGAGGTCAAGAAAGTGGTACCGGCTGACAAACTTTTGGTGTTCAATGTGAAAGATGGTTGGGAACCATTGTGTACATTTTTGAACAAACCAATTCCCGATGTCAGATTCCCGCGTTTTAATGAGCATGCACACGCGAAATCTAGAATGAAGCGATACTACAAACGGGCTCTGTGCAGGATGACTGCAGTTATCCTAGCATTTCAGAAGACAGTCCTCGGTGGCCTAAGGTGGATCTTCAATCGCCGAACCACATGACAATACAC
>STRG.27185.1
ATACGGAAGTAGGAGCTGAAGGCCTCGTCTACTTGGCTAGGGGGAGTGATTGAGGATCCGGCGCTATCTTTGAGAGCTAGTGGCTTCGGAGCCGTGCCCCTTAAACGGAGCATGTACTGAAAGAAAAATGCCTTATTGGTCCGTGCTCGATCAAGTACAGATCGCTGGACTGCATTCTGATAGGACCTAATCTTGTATTTGCATATGTTCAGTATGATCCTGAAATCTGCATCACGGGCAAGGCCAGTGGCTTTATATCTAGCAAAGAGGCTTGCGCGTTCGTCTAGAATGCGCCTAATGGGGCGAGGGAAGGGTCGCTTACCGGTCTGTAGAAGGCGAATTCTGGGGATAAATAGCTTATCAGCTAAGGTGACTAACTCTCTGAGATTCTCTGCCATTTCATCAGCAGAGTTCCCTGGGTTAGC
>STRG.56900.1
CCCAGCCGCTTCCTCACGTAGCCCTCAGACCCTAGTCCAAATGCACCTCCACGGCTTTATTAACCCCTAAAGATAAGACTCCTGGGTGAACGACCGAATCGGTGTTCAATAACTTTGCCTAGTAGTGTCAGCCCAGTTAGCCCTCACGAAACCTGAATCACAACACCAACGACTCCTCATTTCACTAAGACCATTGTGCCTCCTCCGTACTCTATCTGTTATTTTGCTCTTGCTAACCCTCAGCTGGAACATCTCCCAGACTGCGATCCTCCCTTTTTCAATTTCAGAACCACCTGGCCATCACGTTGCCTGGCTGTAATATATCGTGCAGACAGCTTATCTTTTTTTCTGCCCGTCTATACCGCACCAAAGGCCGGCTACCGCGAATACGATCTAGCCACCGGGTTTCACTCGCAAGAAGTCCTGACCCTCTCGATGTCGACGCCACCGTGCGAGGGCTCCTAATTATATTATAATCGGTCCAGATTCGGCGATGTTTGCCTCCTTCCTATGATGAAACAGAGGACGGAAACCGCAGCTAATCCCTGCCCAAAAAGCCCAACATGGACGTGGAAAAGCCACAAGAAACTCAACAGAATGATATATTCGCTCATTTACCAGCATAACCTGACCTATTGCAAAGGTTTTCACTCTTGCCTTACGTCATTTTGTTCCGCATGAACACGGAATTCTGACTGCTGATTATTCCTTCCTGGAACTTCATCCATCTTCCACCAGCGGCAAACTGCCGACACCAGATGACACACACTACTTTTCATGGAAATTGTCTCACCTTTTCGAGGGGAACTATTTCTCTTCATGTCCACAAATCTATGAAAATAAGAATTCCTCTGCGAACCTTCATG
>STRG.44716.1
GCTCTTCACTGCAATGTCAACACTTCATCTGACTTCCGGTTCTGTAGGTTTTTACATTTGTTTCAAAACTCCCTCACTGTGGTTATTGCAAACAAATCAATATAGCCCACCGATTCAAAAGAAGGCAATACGAGTGAAGTAGTATGCTTTCTTTTCAGTGTGTTATTCGTATTGTGCAAGGGGACCTGGACACGGAAATGGAACTGATCACCGTCCACATTGCATCGCACACCGAACACAGTATTTCAGTTTAGAAACGTCCTGCTTCGTGCTCGCTAATAAATGCGCCTCGTTGTGATCCTGGTATTCGAGGTGATCATAAATCCACTGTTTTATCAACTGTTTCTCTGCACGCTGTTTTGTGGTTCGTGGAGTGCATTGAAGACAAGAGTATAGTGAGGGGGATAGATGCAAGGTGGGTTGTATTCTGTGTGGGTGTTTGATAGTGTTTGTGAAGTGGGTTATTTAAGGCAGAAATCTGTGTTCATGTACAGCATTTGAGGTGTTGTAGGCTCATGTACTACTCAGTCGTGTAGTTCAAGGTAGGATGCATCTCTAGTGATTGCTCAGCCAATTACGTCCTGCAAGAGAGCAGTGTTGGTTCAGATGGGTCGGTCGTCAATTGTATGGCTCATTCGTCTCCTTTGGAAACATTGTCGTTAGCGGCTGGCCTCTCTCCCTGCATAGCAGTGCTGTCAGCAGATTTATGTGTTGTTCTAGAGCGGAGAAAGTTAACCAAGCGAAAATTCTACCTAATAATGGAACACTTTTGCTGATTATCCACGACTGCTCAATCGATGAGTCCATCTTATTCATGGTTTTCCGTGGATGCGAATTTTCTCCTTCCCACCACCTCGGAATACGCCCAATGGTATACAGTTCTACGCTGTTCGAACTGGGATTTATTCGTGATTTGCTGGTAACTAAATAATGCCTATCTGGGTTTCACAAATACTTCACCCAGTCGGTGGTCATTCCTTGAGCACTGTGAACAAATGATACTATATGCTTGCAACTCGTTAGATTTGACTCTCCTGAGGATGAAGTAATTGAATTGTAATCGCCTACTTGTCGTTTTACCAACCACATGTCTCGTGCGCCGAACGACTAATTACATCATGATTTACGTGAATTATTACGAAACACACGCTCACCCAGTACCATATTGGCTATTTGTTGTACATCACAACGAACGTACACATTTT
>STRG.21546.12
GCAATTTCTGGGACATGGTAAGCAATATCTTCACATGATTTCGCCCTCTCGAATGTTAAAATTTGTTCACTGAACGTTAGACTAATCTACAGGGTACAAAATAAAATTCCGTGATGCCGTTAACTGGTCCGGCTTGGGAGCAGAAAAATGACTGAATCAGTTGACCACTGCCCATTACACAATAGTGTTTAAAAGAATGACTACTTACCTCACTGAAGCGTCTAGGTAAGTTCGGAAATCTAGTTCACCGTCTTCTAAGCAGGATGAGACAAAGAACGAAAAACGACTGCTGAATTGCGACGAATCTCCGTCTGTTTTGTCATGCCCATTTTTCCATCTGATGTAAATTGCTAGCAAGTGCTTCAGTATATATGATTTAAATAAAAACATCCGCATAATTAAGTCACCCGTATTGCATGAAGTACGATAAATGCAGTACGATTTCAAATCCCACATAGCAGTTAGGTATCCGGTAATTTTACAAAAGTGAAAAAATGATTTTATCTGTGAAACATGTTGGTTCATATAGATACACGCACATCGGACAAGCACATCTCATTTATGGTAAAATGGTTGCATTGGGTGTGCCTGGATTGGATCGTGTGTGGCGTATTCCAGAAGCGATATCTCGATAGCTAGGTAATTCCGTTGAAGTATTCATGCCGTCCGTGTGAGCAAACGTAACGGTCCATGATTCTAGTGAACGCGTGTCCTCAGTAAATCCCTCTGTAGTGGTTGTCTGTCTTCGACGAAACAATTGTTGCCTTGCTCTGCCAACTGGGGATGTTCTTGGACGGCGTCGGACATGTAGGGGTCGAACGAACATTGGATACACACCAGTTTCATCTTCCCTATCGCGGGTGTATGACGGCGGGGATTCATAGGCCAGATGCGTGAAAGTTTGTGGGCTACATAGTTTGCACAGCGTCTTCTGCTGTGCACCCGAATTTTCTACGGAGTCGTAGCGCGGTGGAGCTATAGGAAGAGAGAATTCGGTACCCATAGATTGTTCATCATATGAAGCCGACGTACGTGATGCACAATGACCTCTACAACGCCTGTACCACGTTTTGTAATCCGTGATTGTGAATATCATGGCAAATATCATGACTAGGACCAGGATAACCGCGAGAATGCCCAAAATCAGTTCCATATCAACTCTTTTTTTTAGCCGGTTGGGGACGTGACAAAGTCGCCTATCACTCGGTTCGTCCAAGCTGTGTCCTTTGATCGCGGGGCAGTTAGTATGTGCATCACAAAGGAGACTACGAGGTACGCAGAGAACGTAAAGCCTGCCATTCAGAGAATTGATTTCCTGGCACGGAATATAACCTTGCTGATAAAACACATAGTAATCTAAGTGCAAATGTGTTTCTCTTAAGGATGTAGTCTTTGGCTTTGCACTGCGAATCAGTGAACATCGGTACACCGGAGTCATTGTGATGGAAAAACGCAGTCGGAATCGATCATGATTGGATACGTTAGATAACAGAGTCATATAGAATGTGGACACACCAGATGGCCAGGGTTTTCCACCAACTTGTATGTTTTTCAGTCCAGATGACAGGCTAGTTACGGTCACTTGGCTTAGCGTGATAGGTTCATGTGAATCACGTTCGTGAACATACACCCAGAATGCCAAAAATATTTGGGTTTTGTTCTCATCATAATCCAGGATTGAAGCATGGTTCAAGAATGTGGAAATAGCATCAATCGCCCGATTGACAGATAACTGAAATTTTAATGTACATGTGGCCGAAAGGTTGATTTTTGCAGTTTCCAAGATGACGCCCTTATCTGAGCTACTCACTGTGACAGCCGCATTTTCCTCACTGAATGAATAATGATATTCGGTGTATGTACTGAAATTTGGTGAAGTTAATCCAAAACATTCGGGTGTGTATAATATGGTAGTTCGGCAGTAAATTTTTCCCACAGTGAAAGAGTGTAAGATACAAAAGGTGATAAATATGTGACCGGAAAAAATCCAGACCAAAATTTGTCGAACCATGTGCGGTATCAATTGAAGTCACATGTACTGGCGTTTTTATCACACGCACTTGGGATTTTGTTTATCCCCCCATTGATTGCTCTGTTTGAATGTCATGGGACTCAAAGTCACGTGTTTCTTGCTTCTGCATTCCAAATTTATTCTGTTTGGAAATACAAGGAAAATGGAATGCATGAACTGCAGTGTCCACACGAGACAAATATCGGAACGCCTCTCGGGCATGATGAGATCCTGCAATCAAAAGAGTATACTTGGTCCGGGCGAAATTTTATCCCACGTGAGGACGTCCTACATGCTGAAAAAGCAAGACTCGAAGAGCCGTTGCACATTTAATCGGGCTGCTGCATGTAGCCTTCGTCTGCATCTTACGTAACGATGCTTGAATTATTATGGCAAATATCAACAGTACGAGTATTGCGATAAAAATGACTGCCTATTCGAATTTTTGAGATGATCAACTTTGACCTTGAAGCTTTAAATTAGGAATCGAATAAAGCTTCGATATCCGAAGTAATGAGGCCGCTTTCCGCCACATCCAAGCTTCCCGCTTTACGGACTTTATTAACATAGTCCCTGAAGTTTGAATAACTGGGCCATGATCAGCTATTGGGAACCATTTCATCATAGTATATAGTTATCATGTTAGACAGACTCATTATTCTGCTAGGATATAATATTCTTTGTAGTGGTAGTCTAGCCAAGATAGTCGATTATAAATTTCTGTGGAAACAAAATTTTGCCGCTTTTATCCAAACTGAGGAGATTACTTTTGCGGTAAGCTGAGAATCATTGAGTGAATACCGTTGTGGCCAGTGTTTATACTACTTAGTAAGTGGTTGATTGCGGAAAATGAATCTATGGAGAGTTGTGGATTACCGACTCCCCTATGCCCAAGAGACTAACCACAAAGAAATAATCGACAACAGGCGAACCATACGACTGCTCCTCCGTCGGATAGTGACTGTCTTCAAGTGAACAGGACAGCGAATTTGCAAATAAGAATGTTTGTAACATCTGGTTTGTTTTATGAATCTCCGAACAAGTTATTTCCCGTGGGCGATTCATTGCCCACGCACGTCTTGCGGACTATAACACCATGACAATAATTTTCGTAGTTTTCAAGCCCGACTAATGCTGTTTACTGACGGGGATACCCGTGCAAGCTCTCAGAATGTCGTCTGTGGTGTCTTCGACAGATTCAGTGGAACAGAAAACAGTTTGTAATCTGCTGGCGATATCAACTCGTCACTTGTACTGATGAATTTCTTCGTCTCTGTTAAATTCCTCAATAATGGAAGACCGTTGATCAACTCTTTGTATTTGCAGTAGTCCAGTACAGTGCCATTCGATAAAAACGTCCTCTTTTTTCAACCTACTCTAAGGCTCACCAACGTTCTTGAGTTTTGTTCTTCGGAGGAAACTTTTTAGACAAAGAACAAAATAATCCAAGTACTATTTCCTAACTGATAAGGACTCACCTTATAGTACAGAAGCTCGATTCATCGTTGGAAATTCATCGAAATTCACAGCTCTTGCTACGGCTCATCAGCAGTACGCCTCCAAAGCGTAATTGCTTAGATTCACGTTGATCTCTACAGAAAAGACGTCAGTAACTGGAGTTCATCTTTGCGTAGATGATGTATCTCACGCTTCCTGCACCTTTGGTCGATGGTTGTTATTCCACAAGGTGATACAGTGAACTAAACACAATCGGTTCCAGTAGCCTAGAGATTACCGGACTCACGATCCTGAACTCCGGGCTCTAGTTCCAGTTGTAACTGGAACGGTTCCCAACAAGCTAACTTAACCAGTTGTTCAGTATTACTATGGATTTGCAATATTCAGTCGCTGTGGTCAAGCGGTCATTATGGGGAGTTTAGACCATCTGATCACGGGTCTGAATACTGCCGTCACTGGCCACTGTCTTGTTTGACAGCCTCTAACTGGTCGTAGGCCCCTTCCTGAGTTGTTGTACCATTTCTGTAAAACAAATAAGAACGGAGGTAAAATATATTATTATTAGCGTTTGTTACGGAATCCCGCTCAGTTGTTGAGTGACTCACAGGGAATCGATGACCCTTTTAGCCCGGAAGACGAAATATCTAAGGCCTGGGTGGGCAATGGGAGCAAATTCGAACAATGTACAGCTTCGTACCTCAATCGTGAATCGTCCGGAAACAGTAACTGGCAGTAGACTGTCAAAAGCGTTGACAAGACACGACTGAATAAGGAAACGGACGCGAACGAAGTTCCGAAGTAAGTCATGGTAACAACGAGATGGGGGGCGGGAATACATACCATCGAAATGAGGGACAGATTAAACAAGCAAGTAAATGATAGAATGATGATACTCTAGTACAGTGAGGGGTTGCTACATTAAATGGGACTTGGAGGTGGCAAAGCAAACAAAAGGGGGACAAAGTGGCAGAAGCTGGGGTCAAAATGACCACTCCCAGGTGTGAATCCAGTTATCATGACAGAGAGAATAGTGGGAGAACCCAGACAAATAGGAACAAGTACAACATGAGCGGAGACCGAGGTGTCTCTGACAGATTTTCAGACCGTAGTAACGGTCGAAACGGCGAGCGAAATCGATGTACACTGTTGAGGAGCGGCCTAATCAAGTGCCGGGGAATAGCATAAACAAGCAAGAAGGGTAAGACAGAGTTGGACGGTAGGTGTCAGTGCTACCATGGAGCGAAGGATCACAGAAAACCAGTCATACACAAGATTGGGCGTGGATAAAACAAACAAAAGTAAGTGAATTTCCAGCACAACCAATGGTCATTACATTTATGATAATAAGTGACGAATCATATGGAAATTATCATTTTAGCAACTGAAGGGTCTGTTTTCTCGTCACCGATGAATATATCTGTTCTTATTCTATCCGTAAAAGGTACATTTCCGAAAACAACCCTGACTATGATCGTCAGGTTGCTGAATGAATGGAAGTCAGAAATATGGGTTGTAGCTAACTTTGACCTACATCATTTTATGAGCCTCGAATCGCCTTAAGTGAAAAAAGTGTAGTAGAGAAACAAATTTCCGATTTGATTAGCGTACTCTGATGCACTTAACATGGGGGTTAAGTTGCATAATTAGGAAATTAGCCAATACACGTCTTCAGAGTATTTCATCTGTTCTTATGTATGAGTTTAGAAACGTTATTTACCAATCTTCGGCACGTACTATGGGTGCATTGTGTTCGGAACATAACATCAGCGGATAGCAGTTGACTGAAAGGTGGCCCGGATTTGATTCGAGTAAACGACGAAGATGAGTACTAAAGAATCCCCTGTCAATAAACATCATCCTCTCGGGTTTATGCTGCATGCCTTTTTGTTGTTATATCAAGCCCGCGAGCCCCTTGAATGGCTGCGCCACAACTGTGGTCCCTTTTTATTGGAATCATTTTGTTAGCACAGTCCTTTACAGCGATGTATTCCTTGCTGAATTACTCAAATCAATTTATGTTATTAATAAAAGACGTGTCAACAAGTCTCGGGTGACCTACTATCAAACAACGGTAATGTAAGTCGGAGTCCTCTTGTGGAAAAGTGCAAAACAGCCGGATGGCAGGTAGGCCTTCGTTGCACACCAGTGGATTACATGACAGTTCCGATCACGTTGTGCAACAAAGTGCGTTCCATGTTCAACAAGCTGCCGGACCTAACTCGCCTGCTTGTGGCTTCTGCCTTTCAAAATACGTGTGTGGTTTGCCTTCAGGTAACCTGACTGGAAGTTACGTATCCATTCTCATCTTTTAATCTCAATGATATTTGTCTTGCCCCTACCCATTGTGAATCGCAGTTAGATTCTATCCCAAATAACTATACAGAACTATTTCTCCGTCACACTTAGTGCAGCCCTTAGTACCAGTGATCATAGCACAAAACACCGTCCAAAAATATAATCGAAACATGGTCACTTATCCTACACACAGACTAAACGGATTCGTTTTATCACCGGAACTTATCTAAAGAAAACCTTTTACTCTAACGGTTCTTTGTTCGTCGACACCTTCTGGCCACAATACAGCTTTAGCCGTTCCCTTTCGGTTTATTTTACGACGGAGATTACAAACCACATCTTTCAAATTTCCTATCTCACCCAAACGGTTAAGTTTCATCTAGGAAGAGTGGTCTCACCGAATCTCAAACGGTTGTGCAGGAAGAAGGAGTTAGTCTACAAAACGCGCAACCTACCTGAGGTCAGCAGACTATCATGCTTGATCAAAAATGAAACTAAGCGCTTGAGCTTTATATCCTGTCAGCAGTTTCTGCACTCCGGGAGCATCGACGATAGACGGCAGGGGATCAAACTACTTTGAAGCCAGAAGAAACATTTTCCCTCTGATGACATGAATGTTGACCATCTGAATTTTCAGTTCATTCGTTACTCGAATGACCCACTCCCAGTTTCCATCAGGCAAACAATTCGGAAACTGTGAAATTCTCCTTCGGGGACGTTTTCAAGCTCAAGTCCGTCAAGTTTCCCAAAGCGTCTGGACCGGATAGTCTACCATCGGCAGTACTATAACACGGGGCTTGACCTCTCTCTGAGCTAATGACTATTGTCATCAATCATTCAATTGAATCATTCTCCATTCCTAACTTACAGTGTTCTGTCACAAATATTCTCATAACGAAAAGGCGAAGTAACCAAATGGGAACTACTAAAGCCCGCCCAACTTCATTTTCCTAGTCCGCGTTGAAACTAGTTGAACGCGCGGTACTTCGGCGCCTTCGAAACACAGTCAGAAGTCCCACTGACGAATACCGATTTACCTATAAACCCCAGCGTTCCACGACCAACGCAGTAGCGTAGTTTAATACATTCCAAAACCCTTTAATGATTCGTGCAAAACAGTAAGGTAAGACTTTCTTGATTACACATCAGCGTTTGACAGTGTACGACGATCTTTGTTTTTCGAAAAACTGGAGTCTCTCAGTTGCTCCACATATTTACTTACCTGGTTGAAAGACTACTTCTTGGGTAGAACCCAGTGTATCAAAGTTGGAAGAAAAGTTTCCAGACATCTCTTAAGGAGTGCCGGTGTTCTCCAATGAGCTGTTCTCTCTCCATACTTATTCACTACTTACACCGGTGACTAAACTGTAACTCACGCTACCCGCCCAGTCGAGTATGCCGGTGACGTTGTTTCGGCTCGCTCTGTCTCTTAGCATTCCAACTTAGATGAGTTTCACGAAAATATCGCACATATCCAAAACTTCTGAGCAGTCTGATCTTCTATTAAACAATGCCAAATGTCAAGAGTACATTTTTCCTCACTTTGCGATCGCTTTTTGAAAAAGACAGCACCACTTTTGACTCTACTCCTCTTGCACGTATGAGCCATGTAAAATAACTCAGTGTAACCCTGCAAGAGAACTTGAAATGGTTTTCATATAAAGAAATTACTGTTGGGAAATTGAATAGATTGTCCTTTCAAAGGACTTGTGTGATAAGCACATAATAGCGTCCATTCCATTTGCCGAAAAGATCACTGCTGACTGTTCACATCCGCTGCATTGCCACCTTTCACTGAGCCAATCACACCCGCTAATCCGTTCTGTTTCGACTACTTACTTCAAAGTTATCACTGTACAGAACTTCTGTACAAACATCTGAACTGTTAACCCGTTTTGGCGTGGAAAAGTTTTCCTTTTTTCTCGATAGCTGAAAAACACCGTAAAAACGTGCTCACGACATTATAATAATGAAATACTAAATTTCTGTTGCTTACCATTTTTGTCGTTATATCAGATTTGATGAAACTGAATAAGTCCTGTCAGGGATTTTATACTGTCTTTCTTATTTTAGGCTTCACTGTCGGTTGAGGAACATTCACCTAGGACAAGTTACCGTCATGATCATATATGAACACAAGGCCGAAATTGTGGAAACAGTGAACAAATTGTTGACCAACAAGATGAATACCAGAAAGGAAGGGTAATTTTTATAAAGACTGAATAGAAAAATTACCACGGAGAACATTTTAATTCACTAGACACAAATAGCTATGGCTTTAGGGTAGGGCTGACAAAACTCCTGACCTTCATAAAAATTCAAAATGGAGGCATAATTGCATATGATATGAAAGAGGTTGGTGGTGGTAAATATATATGTAATTCGTGATGTCCAGTGTATGGTAATCGCGATCAGCGATCAGCTAATAACATTTTGTCTTTTACTCCGGGAAATACTTCCGCCAAAAAACCATCTTGAGTGCACCGGGGAATTTTTCTGAAAAATGCCAGTGTTCAGAAGCATCCGAATAATTCATGGAATAGTTGTCATAATTATCTAACACGAGGACCAGTACTAACCTTGAACAACACATCACGTGATGCGCGATCAATCGAATCAGTTTTCAAACAAATTCGCATGTGCAAAGCACGCTAACTGAACATCAGAATAACACACAAGAAAGCTGTTCAGTCACTGCTATGTCCGAAGATTCTAGTGAACGTCCAGCTTTCAAGTCTGTTGATGCCTATTACGCCATTGCCCGAACACTACAAGTGAAGAAAGAATACCAAAGAGCTCTTTTCTATCTTGCTTTGGCTCTTCGGCAGGATGAACGGCATACTCCATCATATTTACTTCGTTCACTTTGTTACATGATTCTATGCGAAACAGATAAGGCTTTGGCCGATGTAAAAACGGTCTTACAGTATGAACCAAAAAACCCGCATGCTCTGCTGTTACTTGCCGAAATCTACTATTTGCGTGGCGATTTCGAAGAGGCTCTGCGAACTTTTCATCTAGGAGTTAAACTTCGACCAACAATTGACCACTTCATGGTCGGAGTGCACAAATGTGAAACGGCCATACAAAATTCATGTAACGACTGTAAGATCAATTTGTCTCCGGATATGGATCTTACGGATTTTTATCTGCGGGCGTTTCCACCTAAGAAACAGGCAAAAACCAATAGACGCATTTACACCAAGGCAACCAAATCGGAGTCAGCTGATGGGGCGGGAAGTTGGCCAGCGGAACGACCGCGCGATATGCAACTACAACTCATGAAGCAAAGCTTTTCGGATTTCAGTTATCTCAGTAATATTTTCGCGACCGAAACTCGACGTATGAAGCAATTCAGGCGCAACCTCAAAGACGGATTCGTCGGCATGGGCGCCGCAGTGGACCGATCGAAAGCAAATCGGCAGTCGGCTTTGAACTGCGCTGTCTATCTAGACCGGCACGCAGAATTATTCCATAAATTGGACCCTGGACTGAGAAACACCAAAAATTCTCTATAAGTCAGCAGATCGTGGTCAGGTGGACCTTTATACGATACTGCAAAGAACAACGAACTGCGGATATGTTTGTTGAAACTGGGCTTTTCGCGCTCAACTCTTATCATCCCACTATGAACTCTACTGATTTGTGTTCACCATGAACACTCATTTCTGACAACGGATTCTTGAAAGAAGTTTCGAATTTTCTCCTCATTTGTACCAGAGACTCTACATCCTCGAAATGTGTTTTCGAATTACAAGAACACAAAACATAGGTGAAAAGGATTAATGTACTTGGTTCCGTCCCTAATGGTATTCTAGTTTGTCCTCTGATAACCTAAGTGGTTTCATGTAAACTCAGTTGATGTTTCACTTGTTTCTTGTAAGCTGCGAATATCCCACGTAGTTAGTTTTACCAGTGCACGGGTTTTTTATAATTTTCCTTTCTGCTCTTGTTTTGTTAATTTATTTTCAACACACGAATACGTACTTCGAAGTTCAGCCCATTTTTCGTTAAATTTCACTCATCTGTACAAGTTACATACTGAACTAAAGGTTTCAGGTGTAATCGGTTCAACGACTCTAGAAAAATAAACAACTGCTTACTGATCGAAGTTCTAGAAAGACTTGCCGCGTACTCTTCGTCAATTTTATTTAGATTTAAAAGTACTCAGTCCTGAGAGACATGACCGCCTTCAAAAAAATGGACCAATTCCAAATGTATGGAAGAGATAAGTTGGGTTAGAAATGCGACGGAAAATGTTCCTGGTGGATGGTGTTCAAGAATCTCATAGGAAAGTTGCTTGTCTATGACAATTGCCTTGTAGAACGAACTTTGTGCCACCAAGCCAATCATGTTTACAACAGAACGACTGAAACGGTATAAACAATTCATAAATAATGTTTTTA
>STRG.64935.4
ACGGACTGGACGGTTCGGGAAGTGCTGTTTTCGTTGGCTGGGCCGGTTTGCTCGTTTCTGGGTAGCCTCGACTCGTTAATCACTGAGTATTTAGATAGGAATTAAACGTGATTCATGCTATATTTACATACAAAATGTTAAGTTTTGCATTTTGACTAAAGTGTTCCTGGCATTTCTTTTACCTCAAGCAGCAAGCTGCCCACAGCTGCTGTGGCAAATGTGGGAAATCGTGGGGATAGCCTACACATACTGTGGGGAAAGTGTTGGGTTTGCCCAAGTTGCTGTGGATAAGCGTTAGGATTTTCTACAGTTCTGTTGGCCTTGTCCACACTTGCTGTGGGTAAACGTGGGGATTTCTAGTACTCCATTTTGCCAGCTACTAAGTAGAACGACTGTCGAAAGACGTCAAAAGCCAGTGGGATGGATGGAAAACTATTTGTGTTGAAACAGTGTTAAACAGGTGTACGTGTGATTGAGCGATACCGGACACGATGTTAGGAACATTAAGGGGTTAAGGGTCAACCGTCCACATGCAGTAGCGGAGCGTTTTTTTGTTGGCGGAAACCAGTTGCCTCTACAGACAAAATCCCAGCGGCCCTGTGACATCAAACAGTATACAAACTGCCTAGGGCTAAGTACTAGTTAGTCGTATTTATCTAAAATAATTTTTGTTCGTGAATTTACACATTCAAACTCAGTCATCTTCAGGTCTCTGCAACAATCACCGAGAAGGGAATTTCGAAAGTGGCCCTTGGATCTAGTTGAGGGCATACCACTCGCCGGTCACCATCAGCGTGATGAGGTGAATCATCTCGCCCCAAGGAACTTCAATGTGGTCATCGCACACAGAAGACGGAAGAGTCGATGGAGGAGCCATGCTACTAGTTGCGGGCCAGTACAACTATACGGACGGGGAGCGGCTGGACGCATCAGAAGTGCGGGCATTCGAGGTTATAGCTCAGTCAGAGGCTCCTAATCTAGGCGTGGCTTGCGTATACAAGGGGCCATTTGCAGAAGATGAAGACGAGGAACTGCTTTGGTTTCTCCAAACCACCATAGCGAGCGAGAATGTGCTTAATGCCCCATAAGTTAGTTGGCCGACAGGAACAGACCCGGTCGGGTCGTTCGGGGAGAAGCTGGGAAATTTACTGCCTTACGACGCTCTCTTCCGGCATGTTTATCAGGAGACCAGACGGAGAGCGGACAGGCAGCATCAACGCGACCTTGCGATAACACGGTACCCGAACGATGTGCGAACATAAACATGGAAGCTGCACTAGCCAAGAGTGACCGTGCAGTGATTTGCACCAACTATAGCGTGGTGAGTATACCGGTTCCGGTTAAAATGAAAAAGTTTTCCAGGATGATCTCTTGACGGGAGCTCCACTATTAAGCTGAAGAGTGGAATCGGGAGCTCCACTATTAAGCTGAAGAGTGGAATCGGGAGCATGCACGGTCCAGGCGCAGTGTATGAAGTAAGGGTTAACACCTTGAGATTAACGGATAAGGTCGCCCGAGTTCGGAGAGTCCGTAGGGTGAGGGTATCATCAAGGTGGAGAAGTGGGATACGAAAAGCAGATCTAGAAAGCAAGCGGCGTGGAAAAGGTACAGGGTGAGGGAAGGGTACCGCAGCCCTTTTCAGTTTTTGACCTTTATGAAACGAACCACGAGCGTTCAGAACGAGTTTAGGAGGGACTATGAAGAGACACTCGCTAGGAACGCTAAGACGAACCTCAAGGCATACTATGGATATGTGCAGTCGAAGTGCGGCCTGCGAAGTGAAGTAGAGGGAGTCTGACGAACAGGGACGCGCCGCAACCACAGGCCAGGAAAAAGTTAGCTACCTGTGCAGGTCCTTCCAAACGGTGTTCAGGGAAGACCAAGGGTTAAAACATCCAGAGGTTTCTTCTCTGGTCGCGGTTGAGATGAAGGACTACCTGATGGGGGAAGATAAAGTCATAGGCAGCATGAAGCAGCTGGCTCGGATGGTATCTACCCGGCGATCGTGAGGCCACTAGCACCAGCAGTGGTGGAACCACTGACGAAACTATTCATTGCCTCACTTGAAACTGGGGTCTTGCCTGAGGAATTTTTAACTTCCACGATCACCTCCATACACAAAAGGGATGGTAGAGGTAGTTGTAACAACTGCCGTCCAATGGACCTAACCTCCATTGTGCTAGAGGTCACGAAAAGGGCCATTCGAAACCGGATAGTGTTGGATCTAAAACAACACAGTCTTGTCCAGGAATCCCAGCACGGATTCGTGCAGAAACGTCCGTGTCTGTCCAATCTCCTGTGCTACTTGGGGAAAGTAACCAGGAAAATAAACAATGGGTAGCGAGTTGAGGTTTTTTACCTAGACTTTTAGAAGGCTTTTGACTCAGTGAACCACCGTTCGCTTATGGAGAACCTACGAGGGTTTAGACTATCGTAGCAGCAGCCGTCTGTTTGACAGAAGCTCAAGTAAGAATGGGTGAAGCTTATCTACGGCTGAATATATGCGGAGTGGAGTGTCTCTAGGGTCGGTCCTAGGATCCTTGCTATTCTTCTTGTATGTAGATGACCTAAAAAGGGGTGTAGACAACTCCTGTTACCAGTTTGCCGACGATTTGAAAGTGATAAGAGCTATTGACCATGAATCGTTCGGAATGGACCTGGACAGAGTCCAGGATTGGGTTACGAAGTGGGACATGCACAGATGTGGGCAGCTGGTTGATGAGGGGTTACCTCACAGACTGAGGTTATTAGAAACGGATGATGTGACAGTAACAACACCGGTAAAAGGTGTAGTTCAGGACCTGGATGTCACGGTTATGGCTGATATGTAGTCTAAAACCCAGCGTGAAAAATAGCAATGACCGCTTCCACTTCACTATCAGCTCCAGGAGACCATCGGTGCTTCTCTCGCTGTACATGATTTTCGTGCGGCCTCACTTGGAGAACTGTGTCCAGGCGTGGAGTCCATATCTGGTTCATGAAGGAATTACTGGAGAAGATCCAGAGACGATTTATCAGATCTTTTCTCATGATGAGAGGAAAAGCGTATGAGGAACGCTTAGAGTACTTCAACATATTCTCCATGGAAAGGAGAAGGAAACGAGGGGACCTCGTAGTAGTGTATAAGATCCTAACAGGCCGGATTGTCTTGGGCACTCGCATGTATGCTCTCCTGCCGCCGGGAGAAAAGCACAACCTGAGGGACCATGCCTTCACGCTGAAGAATTACTAGTTACAGACAAGACCTCGGGCCCAGTTCTTCACGCAACGTGTGGTCAACAACTGGGATAAACTCCCGGAGGAGATGGTTGAGGCAACTACACTGGCTGAGTTTAAGCAGCGATTGGACCGGCTATGAACCCGAGTGTTCCATGATGGGCTACAATGACCGACAACATAGCACTTTGTGGATTAGTGATAGTTCGTTAGACCTTGTGTTAACTAAGTGTCCATTTTGTCCACCTCTCAAGCTTCCCTACACCACTTCCTTCCGTCTTCCGTTTTAGTTTATGCTCCTTTCTCTTTACTTTTTTCCCACCGCTAGCCAGTTTCCCGTACATACGCGGTTTTCCTTTCACCCTTCACGTCTCCATTCAATAGCTCTGCATCATTAATTTTAGCCTTATCTCTTTTGTTCCATGGTCCGATCTACCATTTCCGCCTCCCTTCTCCTAAACCTAACTGACAGGTCTGCCCACGTTGTGACCCATTATTATCATCTGTGACCCGTATAATGAGCGAGTAAAGGGACTGTAGGTCGTGGAACTTGTTTCTCCCATTGTCGCATCACGTGACATCAGTCGTCTAGGGGACCATATTATGATATCACAGTCCGCTTGTGCCGTCGGTGTAGGTCCACCTGGCGGTCATTTACCAGAACCTCGCGTAGATGTCGCCGTGCAAAATACTCCGACTCGATTTTTCCAGGGGTTCATCCATCGGCCGTTCTTGTACGTAAAATGGGGAAGCAAAATAAATCAAATGAGCAAAGAGCGAATGAGTGAAGGCAAGATAGGGGGGGGGGGAGGGGGCGTTACTGGGTCGGTTGGTGCATTACAAAAAACTTGAAAATGTACGTTATTTGTAAAACGTCAAATTGTGAGACAACGTTAAGTGGGGGTAAAAATGAATATCCTATACGAAACGCTCTGGCCAATGGATATAATGGTCATACCCCGTCGTTCGCTGCTGCTCAACAGTTTCAGGTTGCGCTGTTTGAAGCTCAGGGATGGCATCTACGGTGACGGGTGACGAAACTACTGGAGCACTGTCGTTGAGTAGTGCCTCTACTTCTAGACCATCGTCAAAGTGCGTAACCTTAAGACGGTCAATACACATAGTTTCGTGTTTACCATTTCAGTCATTGAGGTAAACTCGATCGCGTCGCTCGAGCACCTTATATGAACCTTCATAAGGCCGGTGTAGAGATGTTCTAACGCTATCCAGACGTCTGAAGACGTAGGCGCAAGTGGACATTTCGGGTGGAATGTAAGTCGATCGAGACTGTGGTCGCGGTGAATGCATATGCAAACGGCGCATCTGTGCAGCCAACTGTTGAGCGTATGAAGCACAAACGTCGTCACTCACGCGACCTATGGCAAAGCAATCTCCGGGTAACCGAAGAGTTTGACCAAAAGCTAATTCCGCAGATGATGCGTTAATATCAGGTTTATAAGCGGAGCGCAAACCTAAGAGAACGATTGGAAGCGCCTGAACCCAATTAGAGCTGTCAGTAGCGGTCAGTGAGGCTTGGAGCTATCGATAAAAACGCTCAACCATACCGTTGGTTGCTGGGTGATATGCTGTCGTACGAGAACGGTGACAGTCTAACATACGCAATGTTTCTCCAAACAGGTGCGATTCAAACTGTGCGCCGCAATCAGTAGTTACCGTTGCAGGGCAACCATATAATAAAACCCAGCGTTCCATAAAAGCAGCTATTGCGGTTTCTGTCTCTACATTGGCAATGGGAACAACATCTGGCCAACGGATGAAAAGGTTGACCATAATGAGAAGGTAACGAAAGCCTTTACAGGGGCTGAGAGAACCGACGATATCTATGTGAATATGTGAAGACCGTCAGGATACATCCGGAAAATGGCCTAATAAAGCCAATAGATGTCTGTTTACCTTCGGTCGTTGGCACTGAACACATGAACGAGCCCAGTAACGGATATCCATTTGCGAACCGTACCAAGCTTACTCATTTACGACTAGCTTGGTGATGGCTCAGATGCCAGGATGAGCTGAATTATGTATAACTTCAAAAATTGTGCGACGCCAAGACGTGGGTGTGGCAAAGTTGTGTCACACATTATCGAGCCTGAGGATTTGGCCAGAAGAAACTCCGAAGGTTTAAGTAATGTGGTTTAGCTGGGGTATGTGGAATCCAATTCCGAGCTTTTGGTTACAGCCAAAGCTTCGAGGTCTGTGACCCGTGGCTGACTAGTAATAGCATCTAATCGAGAAAGAGCAACGTTGTCGGTGCCAGAAACGTGACGATAATCACTGGTAAGCTGCGCAGTGAAGTTCACATGACGCAACTCAGGTGGTGTGTTTATCGGTTTGGCTGTGAAAAGCATACGGTAATGGTTTGTGATCAGTAAAGTTGATGAATTGTCTACCTTTGAAGATATGTCAGTAGTGGTTTCTGACCAAAAGTAGAGTGCTTAGTTTCAGCTGATAGATGAGAGAAAAAGGCCAATGGCTTCCATTGTGATGTGAATCACTGCTGGGGCACACCGCTTGTCGCTGTGTCGGAGGCATTGGTGGCTATGCGCAACTGCGCTTCAGCGTCGAGATAAACGAGCAAAGTGGCAGAGGCCAATGAATCTTTAACTGCATTGAAGGCAGTTAGCGTCCTCGGGTAGTTCTACGGGATCATCTTTAGCACCCCTAAGTGATACGTGTATGGTTACGAAATTCGAATGGTCGAGGCAAGCAGAAGACAGAGGCCTAGAATTTAGGCTTTATTTAACATACAACTGAATGGTGCGATCTAAAAACAATAAAGCAGAAATTTGGTAGAACAACAGTAATAAAACTAAGGTAGGTAGAAAATAGTAAATCAAAATGACATTCAACCCCCGCGAACTGTTTTGATTGAGCATGTTTGTATCTGAGATGTTTCATACTTCCCTATTTCTTAGTTTATAGGGGTGGACTCGCTACTGTGCTTTTACTAAGGGGTGTGTACTGGATTTGTTAATGTATGACTCTGATATTGGTGTCTGTAGACTCTTATGCATCAAAGGGATTACACATGGTGTCGGGTGAAGGCTGACAGTCATCATTTTGAGTCGGAGGTTGATTTTCTGCAAATTCCACGGCCTTCGGTGATTCTGATGCTTGGCTTTTAGGCGCCAAATGATGTATAGAGACAATGTCTTCCCGTCCGTCGGGGAAACAAACATGAGCGTATTTCGGGTTTCATTCAGTCAGTTCAACTTCATCGACCAACGGATCGTATTTTGTTGACCTCACAGGACGACGCATCAAGACCGATCCTGGACTACTCAAGTAGGTAGGTATTGAGACCCCTGATGTTGATTTACGGTGATAAGTGAATAATCATTCATGTGGTGTTTCATTTGTTGCAGTGCACTGTAGTGACCTGATGGAGCGGAGTGCGTCGGGAAGAACATCCTCCCACTGGGTGCATGGTAGTCCTCTTGACTGGGCTGCAAGAGCAGTCGTTCTCCAGAGGGTTCCATTAGGTCTCTCGACTTGTCCATTTGACTGAGGATTGTAGGCCGTTGTGCTGCTGGTTACGATACCCTTGCGGTGGAGGAAGTTCTTGAGTTCTTCAGACGTGACAGAAGAGTCCTTGTCCGAATGGATGTAGGACAGCATAACAAAAATCGAAAACAATTGGGAAAGGCAACGGATGGTTGTGGCGGTCGACAGGTCTGAGCAAGCATAAGCAAACGGGAACCTGGAGTACTCGTCTGTGATAGTTAATAGGTACCGGTTTTTGGATATTGAGGGAAGCGGCCCCCTGAAATCAGTGTTTAGTCTTTCAAACGGCGAAGTGGCTTTGATCAAATTTCCGGTAGGTAACTTGCAAAACTGTGGTTTCCATTTGGCACAAAGTGTACAGCCACCGGTGACACATCACATCGTCGATTGAGTACGGTAGATTTTTTGTCATGACGAAACGAAGCATATGGACAACATTCGGGTGGAAGAGTGAGTTGTGTAATTCTTTGAGTGACGCGAGTGACGTAGACGCGGAGCAGAAGCTGCGAGACTGTGTCGGCTGCGACATTCTCATGACCGGGACGATAGTTGACGTCGAATCTGTAGCACGATAATTCGATTCGCCACCTCTGAATCTTATCATTTTTGATCTTCCCATGGTGTCGGGACTCGAACATAAAAGCGAACGACTCTTGATCCGTGATCAGTCGGAAATGTGTACCCAACAAATAATGCCTCCACTTCCGGATAACCTGCACAATAGCGTTTGCCTCTTTTCCTACGGGTGAATGATGCTTTTCGCTTTGAGACAGAGTCCGGGAAAAACATGTGAACGGCCTGTGATTTTGTGACAGTGCGGCCGAGATAGCTATATCCGAGGCATCTGTTTCAATGACCAATGGCACCTCGGGATCGACAGTGGTGACGACGACACGTTCGAGCTCGCTCTTGAGTGTTTCAAATGACACTTTGACATCGTCTGGTGAGGGAAATACGTGGTTATGGACCAGTGGATGAGTCCTATCCGAGAAGCGTGGTATCCATTGGGAATAGTATGAAAATAAACCTATAGTTCGTCGCTGTGATTTTATATCCTTTGGAGGAGGGAGTTCCTGAAGGGGTCGCAATCTTTCAAGATCAGGCTTCATCAGACCATGTGAAACTTCATAATCCCAGAGTTAAAGTTCTTTCATACCGATGATACTCTTCTCTTCGTTCAGAGTAAGTCCGTATTTTTCCACAACATCAAGAAAGCTAGGAAGATTCTTATCGTGATCATTTTTGTTTATGTCACACACAGTTATATTATCGATATAGGCGAACGTTCCTTTCAAGTTTTCTTCGCGAATAATTTCGCCGATAGCACGCTGAAAACAAGCAACATCATTCGTCACTCCGAACGGTATCCAGCAGAATCGATATAAATTCCCACAGGCTTCAAAAGCCGTGTATGGCCTATCTTGTTTTCCTATGCAGATTTGGTGATATGCACTTCGCAGGTCTAATTCACTGAAAGTGGAATATCGGGATATTTTAGATACCATGTCACCGATTATAGGCAGTGGATAAGCGTCCAATAACGTGTATCGATTGATAGTTTGTCTGTAGTCAACTACCATGCGTCTTTTATGTCTTTCGTTTGTTGTAACAAGGACTTGAGCGCGCCAGGGTGACGTTGATGTCTCAATGATGCCATTCTCCAGAAGTCGCTGAATTTCTGATTGAATGAATTTCTCATCTTCAGGAGTGTGGAGTCGTGATTTAGTTGCGATGGGTTTGCAATCTGGTAGCAAGTTCCCGAAAAGAGAAGGAGATTCAATACGTGAGTCTATCACACTACAAAGGGAAAGAGTTGATTTACTGCCACTGAATAGAATCTCAACTGCTCTGTGGAATTTCAAAAAATCGTGCCCCAGTAATACATCCGCACATAGATGAAAGAGCACAGAGAGTTTGAAGTTGTTGTGCGAATTATCCTTGAGACATATGTTAACAAAACAGTGACCCTTCGTTTGACTGATTAATCTTGTGGAAGCCATGGTGATAACGTTGGATGACTGTATGGTTTTGTGACGGTGACGCTGTACCACGGATTCGGAGATGTAACTGTCGGAACTCCCCGTATCTATCAGAGCTTCCATAGGGATCTTGTTGACAGTAGTCGTTGTTAGCGCATTGAAAAAGCAATACGGAGAAGAGGCGGCGACGATGGTGGAGAGCACAGGTGTTGTGGCAGAGGCTATTCATTTCTCCGGTGGTGATCGGAAGACACGTTTGAAGTGTCCTTTCTTTCCACAGTTATTGCAAACCGCATCCTTAGCAGGACATTTGAATCGAGGATATCTGTCATTTCCACGAAAATAACACTTGGTTTTTAAGGCCGCTGACGTTGTTTCCATAAGTAAGTGGTCAGAGGGACAATTGTCAGCTGATTCGGTGGTTGTTGACGCCGAAGCCGTATACAATACTGATGGTGTCTGGAAGGCGCTGGATTGTTGTTGGGCCATTTCGAGCGATCGGGCTAATTCTAGGGTAGTTTGTAAATCTAGAGATTTATTTTCAAGGAGTCGATACCGCATAATGTTCGACTGCATCCCGCTTATGAAAGCGTCTTGAATAGCATCGTTTTGATTTTGCTCGGCTGTCACGGCCCGGAAGTTACAATCCTTTGCTAAGGATTTTAGTTTTTAGTAGAACTGGTTGAAATCCTGCTTCGTTTCCTGTTTGCATGTTGCGAGAAGATAGCGTGCAAAGACTTCATTGGGCGGCTTGATAAACGATTTTTCAAGGATTTGAATGGCATCGTTGTATGCAGTACATTCAGCCACAATCGTATATGGTCAAAGAGACAGTTGTATAGGAAGTCAGGCTTCTCGGAATCGTCTACACCAACCTTGGCAAGAAATTAATCGACCGTACAAAGCCAGTGACGCCAAACTTTTGAAGAAGTAGTCGAGTTTGGATCTGAGTCGAATCGTTCAGGACGTAGGTAGCGCTCCATTTTGAGACGGTATGTATGTCAAATAAATTGATACGTGTATGGTTACGAAGTCCGAATGGTTGAGGCAAGCAGAAGACATAGGCCTAGAATTTAGACTTTATATGACATACAACTGAACGGTGCGATCTGAAAACAATAAAGCAGAAATTTGGTAGAACAACAGTAATAAAACTAAGGTAGGTAGAAAATAGTAAATAAACATGACACTAAGTAAGTCTGTTAAAGGCTGCATCAAGCGACCACAATTTGGGATGAAACGCCGATAATGGTTCACCATCATGTTGAAACGACAAACAGCGACTAGTGAGCTAAGTAACGAAAAGTTACAAACGGCTTGTACGGGGTCGAATACCACGTTCGTTAATCATGTGGCTTAAAAACTCGGCGATACTCGAGAACCTACAAAAAAATCAGAAAATACGGTGGACTCAGTAATTTAGTACTCCAGATTACCGGGTACAAACTAGATCCCGAGAATGGCCTAGGGAACGGGAAACAAGCCAAAAGTTTCAGCGGTTGCCCCAAGACGGTAAATGCCAGCGGGATAGATGAAGAACGGTTTGTGTTGAAACTGTGTTGAAACCAATTATCCTTACAGACAAACATCAATCAGCCATGTGACATCAAACAATGTGCAAACTGCCCAGTGTTAAGTACTAATCAGTTATATTTATCTAAAATAATTTTGTTCATGAATTTACACATTCAAACCCAATCATTTCGAGGTTGCCGTAGATTGCTCACAGTGCTGTGGGAAAGTGTGGGAAGCTGAGGACAGAAACACGTACATGTAAGTAATAACGCCAAAAACCGTGGCGAGGGTCACCGTTTGCGCAGGTGCGTATCGTGTTTAACTTATGGAATAGTAATTTACTTATTGCTCATTGTGGCTATTAGTTTGTGATCTTCACATTAATCACAGTTTATCTTATACAGTTGATCTTCGTTGCATATTATGCATTTGAAGACTGAAGACTCATGCGAACTACCTATCCCTGTTCTACTATGAACAATTCATTTGACAGTGTTGCAACCTGCAAAGAGAATTAGTAAGTACACATATGTGCTATGTTGACCCCAAGAACCGCGCCAGTTGAAGCGTAAAACGCTCCTTCGAGGTCACCGATGTCGGTCAGACCGAGGGCGAGTAGCCAAGAAAGCAACTCGGCTTTGTTAGAGGGCGTGGCAAAGTTTTTTGTCTGGCGGCGAACTGTGCATAAATGCCACAGATGCCCATAAACAGCAACGTGACGTGCGCAGGTGCGACCCGCCACCAAATAAGACCACTGCCTGTTGCCTCTTACTCAGCTATCCTGAGTGAGGTAAGATTCTCAAATGGCAGACCGCCATCCTAAGGGCGCATGAACCGCCCGTTCGGTCATTGGCTCCCAACACACAAACTTCCCGTTGCCCGACATTTAACACTTGGTTGTGCACGGGATCGAGTTGCTAACTCGAACGAAAAGCCGGTTGACATTGGGGACGCCACTTCGTACCTAATTTCCAAGACTTCAGAATGGTTCCTCTACACACACCGTTTATGAGAGGGTATCATTTGAAACACCTATGAAACCGGCTCGTCCTCGTAGGAATCAGCCGCATTAAAGTTATTAACTGAATCCTGCCAGCTGAGTTCAAACAAATGACCGTCTCGGCGAAATCAAATGTAGTCACTCCTGATATTGATCTGTTTGATGCCTGAAGCAGTGTGTGAAGTCTTCGCTTGGCGGGTTTAGATGATCCAGGATGGGAAAATTTTCCTCCAGCCATTATTGGAATAGTTATTTCTGTATGATTCAAGACAAAGTGCTTATAACTCACGACCATTTACGAACTGCGTACTTGGTTTCGTAATAGTAGCTGATGTCGTGAACCTTAGAAGGTAGATCGTTGCCTTAGACAATATCTCGTGACTGTCAGCGTTAAACAGAAGAAGTGGTCTTAAATAACGTGCATCGTAATACAATGCGCGTTTTCATGGTTTTCGTTATAATACCAATACAATACAACAAATTACTGTGGCTATCTGGAACAAAATAGTGCAAGCAATCACGAGATGAAGAGAAATGATATTTTCAGTCGTGAATCTACCACTTTGGAAATGATGTTTTATGCTGGCTGGGTGGCTTTTTATTTTGTTGAGTGTCGATGAACATATTCTACAGATGCGTCAAGGTCCTTTAATGAAACTGAGCTATGATCTCCACTCAGTAATGCTGAAAAGTTATCACACGTGCGCGAGAAAACCGCCTAGTGGTGCACAGTACAATGTGAACGTGGCATCATTTACTCGTTTGTATGCGCGAAGGACGGTGTGACTGTCGCCTCATGGCTAAAAACCAAAATTCACACGATCAATCTGTGCCTCTGCTTAAAGTATACTTGAAGCCATTCATTATTCAGTCAGACTTTTCTCTCATGACGCTTTTATAACGTGCGTCCAGGACTGACGCATAATGGTCTCACTGCATTCTAATTCACGGTTTCGGTTGCGGATAAATTGGAAAGAGTGCAATGAAGCGCGACCCGTGTCGTTGAAATAGGTGGGGTGAGCTACTAAGGTCTTCAGGCTACCAGGTTCTTTCCACAGGTGTATCGAAGAGTACGAGGTGAGTTTACGTATACCACGCGTACTATCCTCGGGGGGGGGGGGGGGGGTGGACCAAGAACTAAAGACAGTTCCCTCTTCGCGACCAGGGATATATTCGGAACACTCAGTTATACTGAAGAAACAGGAATGTGCGTGACTACCCTTGGCTCACCGCCTATCTCATAGGGTACCGTAACGCGATGCAGCTGATGTGTTGAAACAGTTCAGTGACCATCTGTTCAAGGAACGACTTGACGTTTTTCTGAAGATGTAGGATTACATGCCCAGGATTGCAATGGTAGGAGTATACGCCATTGCTTCAAAGGCCCACTGTATTATTAAGGGTGGCCGGTACCCCAATCCTGAGACTTGGAGTGGAAAACCATATAAGGTGTCAGTGGGTCAGGTGTGGTAACGAGCCGGACGAAAGTGGATTACTGTCTACCACTAAAGTGGCCGTTGACGACGGGATTTGACCCTCTGACCTCCAAGATGGTAAGCAAACGCTCTAAGCTACTCGACTGCCGTGGGTCTGTCGCCGCTAGCCGGAATCGAACCGGCGACCTTCCACTTCGAATCTCAAACCTGAGTCCATATCCCATAGTTGAGTGACTGTGCTTACACGGAAGTGTTTCCCTCTGCCTCCATAATGAAGGCTGGAGCGCGAAGAGTCAGGTTGTCGTTTATCAATGGTTCTTGTAATCAGATTCTTATTATACCGCGCAACTCCCGAGCTTATTCCGTGAATTGGGCTGATTAGTCCATGCCTGGGGTCACACAAAATTTCGACCGGTAGCCAGACGGTCATCTTGAATTTCAAACCTTTCAGTTCCGCGGTCATACCGTCGCCCGTCACTTCGAACTTCGAAAGCCCTTGATTTGCAAAGCTGTTTTCTAGAAATATTGCATATTTTCCGCGTAAGAATAAAGAAAGTTGGAGATTATTATTATGGTCGTGTGGTTTCCTTTCTATAATGCAAGTGTATTCGTAATTTCCGTGTGGCCTATCATTGCTTCCTTTGCGCAGTTTTTTCTTGGCTGCGATATTTCATGGTGGTATGTATTTTAGGACAAGTAAGCGACATAGTCACAACTGTCCTGCTGGAGATCCATTTAATATTTCAAAACCTAACTGCCGTAATAGTATTCAGGATTGTCAGTAGTTTTTTCGGTCCAGCGAAATAAAATTACGCGCGGTTTCATTACCATAGTATTTAGTTTAGTTCGTGAGTGTGTAATTAAGGATTCTCACTGCGAAGAAGGGCTTCCTACGATGAAAAAAACCTGCTGCCCATTCGAATTTATCACAAGTTTTGCCATGGGATGGTTTAAAAAAATTGTGGCCTTCCTAAGGATTCAGCGTCTAGGTCAGAATAGTAAATCAGTTTGCACTTCGATGGCAACAAGAATACAGCTTGTGGGATTTCGGTTTGATATTTCATTTTTATTGGGTTCGCATCACCATGGTCTGCATATCGAGGGCCGCCTCAATTCAAAAGGATTACGTCTTGCTTACTGAGTTTCAAGTTGCAGACGAGGATGTTCTTCGTTTTTATCGATGAATATCTCGTAGATGTTTTTGCGTTCCTGCGCCTAATCGAGTTCGAAAGCGCATAACTAAAGTCAAGTGTATGCTTTATGCACCCAAGGGTGAATATCCAGCTGCTACATAACCACTACACTGCAAAAAACCACCAATAGAAAACAATAATTGGAAAAATGCATGTTCAATGGAGCGAGTTAAGAAAATCGGTTGTGATAGAATATTGTTTGATGAGGAAACGGGAGAGGTAATGAAGAAGGGGTCTTGCCAATTTTTCCTCCTTTAATTCAAGATGTTGGGTTGTGATAAAGCGGATGAGCGGGTCGTAAGTGATGACACTATATCGAGACAAATGTTTGAGGAACCTGACGACAATTTTGAAATCTTTTGTCAGTTGGTTAGAGTGTTTACTTATCACCTCGGAAGTCAAAGGGTTGGATAGACATTGGTAGACATTAATCCACTTTCATCCGGCTCGTTACCACTGTATTGAACTAGAATCACGTCACAATGTTCCGAATAAGGAGTCGAAGACCTAAGGATAGGCTTTATTCAACAAAAAATTGAGGTTTGTAATCTGGAAGGTAAAAGAAGAGCGTTAGAATGATAAAACAATCAGATAATTGTACAACACCATCCCCAGCTGTTTAATTGTAAACCGCAACAGTTCGAAGATAGTTATGCTTTTCGATTGCGTAAGCTTTACGGGTGCGTTCTTTGCTGTTGTTGAAGAAGAGGTGTTGGATCCGGGGTGTGTGTATTCTCAGTATAAACAGGGTCACTGTCTTCCTGAGATGGATGTGTCGATGAATCAATCGCAATGTCATCAGTGCAGATTGGTTCATTGGTGTCCGAAAAGGCGTAGGTGTCTGTAAGTAGGCTGTTTTCGGGAGGCACAGATTGACGCTGACCAGGAGGTGCTAAATTGTGCAGTGAAACAGTTCCCTCTCTTCCGTCCTGGAAACGAACATGTGCATATTGTGGATTGCAATCGATCAGTTCCACTTCATCCACCAGAGGGTCATACTTCGATGGTCTCGCATTCAAGCGCAGGAGTACGGGTCCCGGTGCTGTGAGCCAAGTTGGTAATGATATCCCAGAAGTCGACTTCCGACTATAAGAAAAAAGCCGTTCTTGTGGCGTGATGTTAGTTGGAGTACACAAAAATAACCGGGTAGAATGTAGAGCATCCAGCAATACAAACTCCCACTGGGGCACATCAAGACCCATTGATTTTAACGAAAGAGTTACGGCTTTCCAGATTGTTCCGTTCATTTTTTCAACTTGCACGTTTCCTTGTGGGTTGTATGGCGTACTTCTGTTGGTTGCGATCCCTTTCTCGGTAAGGAATGCTCGAAGTTCTGCAGACATGAACAAAGCGCCGCGATCAGAGTGCATGTAGAGTGACATGCTGAACAATGCGGATGGCTGATAAATAATCGATCACGGTGGATGTAGACATGTCCGTGCAAGCGAAGGCAAAACAGAAATCGGGAGTACTCATCGACAATAGTCAACAGATACTTCCTCTGTGACGAAGAAGGTAAAGATCTCTTGAAGTTGACATTGGGCCTTTCGAACGGGCTCGTAGCCTTGATAAGAATACCGCATGGTCTGAGAAGTCTAGGCTTCGATTCAGAGCAGACATTGCAGCGAGATGTCGTAGATTTCACCTCATCTACAGAGAATGGCGGATTTCTGAAACGGATAAAATGCAACATCCTGGTAACACTAGGGTGGCACAAGGAATGGTGTGGCTTCTGAAGATTTGATGCATGTGCATATGATGTAGAACAAACGCGTGATAGAGCGTCGGCGGCTACGTTGTCTTTCCCCTGTCTATATATGACGTCGAAACTGTAGCAAGAAAGTCTGACACGCCGTCGTTGGATTTTTTCGTTTTTTTGTTTTGCTTGTATGATTATAATTGAACATGAAGATCCTGATCTCTGATCTGTGGTAATAGTAAATCGAGACCCAGTAAGATAGTGACGCCATTTTCTCACTGATTTAACAATGACATAGGCTTCTTTCTCAATAACTGAGTAGTGTCGCTCACTAGGTGATAAAGTGCGAGAAAAGAGGGCAACTGGTCGTCCATTCTCTGTCAGAGTAGCCGCGATTGCAATACCAGAAGCACCCGTCTCCAAAACAAGAGGAATAGATTCATCAACAGTTACCATAACAGGCCTCTCGATTTTTGTGTTCATTTCTTCTAACGAGTCAAAAACTACTGGAGGGGAAAAAACAGCGATTGTCGACTAGCGGGCGGATTTTGTCTGAAAAATGTGAGATCCACGAAGAGTAGTAAGCAAACAATCCCACGATACGTTGCTGAGATCTTAGGTCGGTGGGTACTGGTAGGTTGCGTTATGACTGAAGTCTGTCAGGATCAGGTCGAACTGTTTTGTCTGAAACTTCAAACCCCAATAATCGTATCACTCAAGAACGAATAGTGTTTTTACCCTCATTGAAAGTTAGATTATACTTCCGGGCAGTCTCATACAATCTTCTTGTGCTGAAGTAATGTTCATCTTCCGTGACTTCACATACGGTTATGTTATCAAGGTATGCATATGCCCCTTTTAGGTCCTCGTCACGAAGTATCTTGGCAATAACCCAGTGGAAACAGGCTACATCGTTTGTTACACCAAAAGGATGGGAGCTTCGTTTTCGAGCCTCGAGAAGCATGGTGGATGCTATAATTTTGGGTTGACTTCAAGAGCAAACAGAAAAGACCCGGATGATGCCAGGCCCGAGACAGCACCCACGTGTACAAACATTGTAACCTGCGATACGTGTCAGTCGACGACAATCACACCCTATCCAGATTCTTGTTGTTCTCGCCAAATGGTGCGCCCATCTTGTCACTGTCGATCGGTCCCAGCGCAAGCAGACCTTACTGGCTCCACCCCATCGGCTGTGCATCGTATCATCACAACAGAGACACAAATGGAAACATTTTCCCAACAGGAACAACAAAACGCACGAGTGCAGCAGCAGCGCCAGTTAACACAGCAGTTACCTTCGAGTTTACAAGCCCACTCAACAGTGTCTCACACTGTAACTGAACTGGGAACAACACGTCATCAAACACCATTTCAGCAAACAGTGCAACACCAGCATGAATCGCAGCCGCAGGTTCAGGGTCGTCCACAGGAAGCCAGTGCTTCTGTGTCACGTGATTTGATCAGTTTAGCCTCTCCGACCCATATTTTTGTCACCGAACCCGAGTTGCGACTTCTAATGAAGTCGGGTCTCATTCCCAGTTGTCGGACAATCAGCCAACGGTTTTCCATTCCTTATGATCAAGAACATTTCCAAAAAGTATCTGATTTGTTTCAACGCCTGCGGAACCTCACAACTATCGAAGAGTCAACAGATATTTACCTGGATCAGTTGCGTGACCTGATTCGCTCTTGGTCATATGAAGAGTTGTTTGGAGTCTATCTTAGATTCGAGGCATTAACGAAGCTGTATGGGGTTGCCATGGATGCCGATAATGCCCGACCAAGAGCACCTACGTTGGAAGAGGACTTGCGTTCCTTGTGTTCCCATTTTTGGTGCTACAACTTGCAGTTAGCCTACCAAGGGGTAATGCATGGTGCTCACTCATACATCTTGGCTTACCGGTCAAAACTGTTTGCTGACGTTTTATGCACTCTGTACAGTTTGCATACTGGTCACAGTCAGACAAGCGCGATCGCTCCCAACTTGACTATCATCATCCCTGGACGGCATGATGCTCGGAACTCTGCGGCGACTGCGGAATCGGTTAGGTCCATACCGATAGAACCTCGAAGTTCTGGAAATTCACCCGATTTAGTCCCATCCGTTGTAGAGGATACTGGTCGGTGTTCAAAAAAAGAGCGTCCTGCGATATCCTCAGGCACGCACACGAACACACCACTCCTCGCGGATTCAACTCATCCGAGTGTCAAGCCGAAATCTGAACAAGAACGAAAATTTCGTGCGTTCTTGCAAGACATCTACTGCGGCTTGAAACGTTCGGATTCGGGAACGGATCAGAACATGCAGTGCTCTCCTAGAAAATCCAAACCGGATTTACTTTGCGGTTCTGTCCTGAGCACTCATCCCAGCAGTTTACTCGGTCTTTATGAGGAGCTTTCATGTTTTGATACAACAGCTATCAATTTCTCCGGTCCTTTGGCACCAGATTGTAGAATCATATTCACTTCGAGTGCTGTTCCATTGGCGACACCTATGACGTTGCATATACTCTGTCATGCAGGCGTTCTCGCCGCCAGATCAAATTTTCTCCGTCGTTTATTAATTCGGCGCTACCAGTTAGGCTCCGCCCAGGATGAATTGACCACAATTGTGCTGGACGGATCGCTTGTTCAGCCGCATTTTGCCCAAACGTTACTGCATTTTTTCTACACTGACCAGTTATCTTTGAACCAACTGGCGTGTACTACCCCAGAAGAAAATCAATACCCCAGTGGCGGTCAGCAGAGCGTGCCTGACCCAAACGTGCGTTCCACTTGTGACTTGGTCTTCGAAGCACACGTATTGTGGCATCGAACACATCGACGCTGTCCGACGGGAACCTGTTGTCAAGGTAGCCCGGATGAGGATCGCGCCGCGGATCAGTGGCATCCGGAGCTGTCTGCTGGCCAGTCAACTACGTTACGCACGAACGCACATCAGCTGTACACAATCCGATTCTGTTTAGCATGTCCATTTTGTCTAGCATTGATTTTGGAATTACATCCAGTTGGGCAATATTTGGAGTTCCCACGGTTAACCGAAGCGTGCGAAGACGTGGTTGTTCAAGCTCTACGCCTTCCATATCAAGAAGCGATGACTGCTGGTAATAAAGAACAAAACCTTCGTTCATGGGATCAATGCTTTGGTCATCCATATTGCAGCTGCACTACAGAATCACAGGGAAATCAGCAACAACAGCACAGTCATGTTCACCATCACAATCAACGGTTGCCTCATCATCAGAAGCAACAGCAGCAACAACAACAGTTGATGACTCCTGTCAGCCTAGCAGTTGGGCTTATCCACTGGGCTGATGTGGCCTCATCCGCTCGTCTATCGCCGACCGTTTCCAGCTCAGAGTCCTTGAATATGTCTGCGGAACGCCCACCAACGGCATCGGTCGACACACGGTCAACCGGACTGACTGAACCGGCCTCAAATTCCGTTGATAACACTGATATGAGGCCGGATTCTCGCAGAGCTGGACTCAATTGCAACGGGCTAACCGCCTCGGCCACACCAATGTCTCAGGCATATTCGAACGACGGGGCAACTACACGTTATCTACACAGACAAGCGATGCTTTGCTTACGACAACACTTTATGCTATTGGCTCGTTCGCCCGGTGTACTTTGTCGGCTGACCGCGAAACAGTTGAACTATCTGTTGGATTCGGATTTTGTTCAGGCTCCTGAATGTGAAATACTGGCTGCGTTGTTGTGCTGGGCGGAACTACGTTTGGAGCATGAGCATGGAAATTTGGGGAATCGAAGAAAATCAACAGATTCTTCATCCAGTCCAGATCCTGGCCCGATCAGCTACATGTCGTTGGTATCCAGCTTGACTGAACAGCCGTGGTTCCCTTGTGACTACAGTAAACGACACTACTCGCGTTACAATCCATGGCTCTTGCTTGGTACACAACGGAGTGTCACCAGCACAGAAGCGACAACGGATCTGATTCAAAATGATTCTGATAAAGTCTCCAGCACAGGCGGTGGTCTTACTGGTTCGACCGATAAAACGTCATCCACCGCACGAAAATTACGATCCGACGGACCTCGTCCATCAAAGTGCGATCTGTGTCACTTAGCTGCAACAGTTCATGGTAATACACAGTCTGTGGACCAACTGGCTGCATGTAATCTAGGTCTTGGTCCGGTGGATCTGGATGAATTGGTGCGCAAATTGCATCGACACGGATTGCTTGATCACCTTCGACCGGCATACATGCTCAGTTCAATCCCACTAGGACTGGCCGCACTCATTCTTCAATATCAACTGGGGACATCGTCTGGGGCCTTCTCGGGCCCATTGTGTAAGCAGCGCCTGGCGTCCAGTTTGTCTTTTGGGCTAAACCACGCCGGCACCCTAGGCTCGGATTCCCAGACCGTGTGGTCGATGAGCGAGGGTAGCGCACCTTCTCGAAAATCGGCGCGTTTTGCACGCTGGTTTCCGCTGCTGACAACCAGTATGCGTCTACTTAGGCCCAGTGCAGATCAAGGGAGTCAATTCGACTGCCTTCCAAACGATATGATATGGAATCCTGCAAATCTTTCGATCTGTCATCTAGGTCGACTCAGATGACAGGGTGAGAATAGCACGCAAACCCGTCCACTCACGGATGTTTGCAAAATATGGCGTTTGCATGCATGCCAGCGACTAGTGTTACCCGCGTGCATGCAATTTCCGTGCGGAGTGATTGTCCGTGATTCGGATTATGGCCCGATCGCACGGGTTTCTTATATTCGAATTTCAACCCTGGCATGGGTTATTCGATAACAGTCATCAGTCACACTTGTTCACTATTGGAAAATGAAACATTCGTGATTCTTGCCGTTCGTTCACAAGCTTTCAGTGATCAAGATAATCCGTTCCAGAGAGGCCAGCTCGTCATCCGTCCACCCGTTGCTTGGTGTAAAAATCGGTGGTGGACCTTTGACTAACTGTCCTGCATGTTCACCGGCACAGGTGTGTGCTCACACCATATGGATCCGCCCTGAAACTGGTCGGCGTGCATCCACCGATGGTGTCCTGCCCTGTAATTGTCAGTGGGCTCTTCAAAATATAGAACGTGTGGAACAAGTTGATGGAGATGAGACGTGTTGGAATTCTGCAACCGGCACGGCAGCCTTGTTAGACGCCATGTCTCCGCGATTGTATATCCCTTTTATGGACGAGATACGCGCCGCAGTAATTACCAGAGCCCCTCTACCGTTCAGCCGGTCCGAGTTGGACGTGCTCCGATTCACCAGTGATGTAAATACCCCAAATCAACCTCGATGTACTTGTGTTCACCTGCTATCCACATTGGCTGGTCATCTTAATCTGACCCACGTGGATGCCGACTCATGGGCCGCTAATTTGGGTGTATTCCGTCGCAATTCCACCAATGTAACGGACTCTGGGCATGTCTTGAATGACCACAAAGATCGCAGGCCGTTGAACACACCGAGACACGAGGCAAACACTCGCATGACTTCGTCTCCGTCGCGGTCAGACGGCGTTCTAAGCTGCTGTCAAACTCAGTGCAAAGAGTTCGCTGACTGCTTGTTGAATGTTGGTCAGTGGTCGGCTTTGTTGACACGATATGCGGATTTGGCAAATAAATTCATCACAGATAATCTGGGCTGCTCTCTGTTTGTAAGAAACAGACAGTTGGCTCGGTTCTTGCGGCTTCATACCCTACGAGAGCAAGGTATGCCCGATTCGCTTGATTTGCTTTTTGCTTGTCGCATCAACGAGCATTTCTTGGGCCTTTGTCCCACCAGCTCGACTTATTCGGTCTCGAAAGCAAATCAGGTGATTCCGATTGAGCCCATTCACGCTGATAGCAATTGGTCTGATTCGCCTGTTTCTCAACCTGATAAAACAAAAAAAGCGCAGCTCAAATCAAATGACCAAGCTTCGCAAACCGAACAGCATCCTCCTATAATGAGTGTAACAGATCGGGGAGATTTTTCGGCGGCAGTAAAAACGGTTAAAGAATGCTGTGTTCTATGTCCACTCTCATCAGGAAGAACTATAGTCCCCGTGGCAAACGCGTTGATTGGTGCCAGTTCAGTCTCTTCTACTGTTCATCAGCCGGTCTCTTGTGTGGCTTGTGACAACTTGGATACTGTCACAACCAGCCAGAAATCAAAATCTGCTTCCGTTGTCACGGCGAATATCTCAAAGGCTCCTGATAGGTTACTCCAACCATGCTTGAGCGGCCATTCCACATCCATTAGTCAAAAGCGGAACACCAAAGGTCGCACATCTCTTATTGGAGATTTCCCAGATGCGGTCCGCTCCCCCCGAAGGATTTTTACCGTCCCGTGCGAAGTCCCTATTTTCCCGTGCAAACCTGGCTCTGCACGCACCATGCCTGGCCGCTCCCATGTGCCCCGTACAGCTGTCACTGACCTGCGCTCAAATGTCTTTCATGCCACTGTCCACCCCTCTTTGCCGAATCGGAGCACATGCACCATGCGAACGAACAAATTTAGTGAGACACCAAATACCACAAGTCATAACAACAAGAAGAAACATGGCCTTCAAACTCGCACCCTATCTGCCGGCGGGATCCGGAACGCCAACACAACGCCTAACAGGACACGGTCCCGAGTGATTACAAATCGCAATAGCCCGGAACTCGAGTGTGCGTACTGTGCCCAGTTGGATCAGCATGCCACATCTGGTCTGGATCCGTGTGCCTTTTCTCTTGCAGTGTTGTCAGACGAGGAAGTAGACAAACCAATTCTGTCAGCAAACCACTCTAATCCGTCAGGAGGCAGCATACAACTCCAACGTAGCTCCCTCCCGCGAATCTATTTGACAGCGACCACGGCAAACTATTATCAGTCCCACAAGAACAACGACCACTGCTACTACTACTGCACCACTGGTTCATACCACTCCCAACCCTCCCCAGCGCCACAGAAACAACCTCGATACCGTGTTCAAGATTCTGAGTCTCAGGTTGGTCTCCTCCCATCAATGACTTCGTCTTGTTCTTCCTATCAATCTTCCTCCTGTTTGTCCGGTCTATCTATATCGTTCTCAGATGTTTCAGAGACCAACTAGGTCCGCTGATCCTTTCGTCTTTTTCACTACTTTTGATCATGTAGCTCTTGTGCCTCTCGCTCGCCTGCGCTAAGCGTTGTGTCTGAGATGATAACGATTCCTATTTCTTTGTTATCATCGACCCACTTGTTCACTCATTTACGTAATTCCGCACTCTTTGCACAACTCGAGATCACAGGGCCAGCAAGTACGTAAAGCAGCTGCACCACCATCCGGAACATGTCTGTCTTCGGGCAACAGGAAATCTCCGCTAGCAAGCCTTAATCCTATCCCTAGCACACTGTCCCTAAAATGATTTTGATCAGATAGCTTATAAAGTAGGTTATCTTGGATCTCATCAGTATTCACCCTACCACTGCCCCGTGTCCCGTTCGAATGTACAACCACACCTACCCACCTGGTTCCTTCTAGGATCTGACAGCCCGGGTTGTTGCTTTGCTTGTGTCACATATCACCGCACTGACATGTATTCGTTTGCATTTGACGCTGGCTTGCATAGTACTATTGTACTCTGTATTGACACTTCTTTAGGCGGTCTGTGGTCATCTGCTTTCAAATACGGACTGTGTTTCTTTTTGTTTTCTATGCGCAGCGTAGTTGCTGCCATTCGGAATTGTCTGTGAGCAATTTTTTTTAATCTTCCTGATTGCATTTATCAGTTTTACTGCATTTCGTGTTTGTCTACTGTTTGCTTCCTTACACTTATCGTCTTGTCGGTCATGTGATTGAAATTTTTCCAGCAGCTAGTGACGAGGATATTACACACACCTATGCACAGATCTCCATCTCACCTTGTTACTCCCACGACCTAATTCCACATCTTCGCAGGCTTCAGTGGAGGCAATTTGTCTCCCGTCCCTCTCAAAAATACTCCCTCATGTTAGTTGAATTGCACCCACTGGCTCCTACCTCCCCTAAAACCTTTGTGGTTTCCGCGCTTTCGTTCTCGTTCATTTTTGGCTAGAGACTGACTCGTGATCGTTGGAGCGAAATCCATCCGGTACGAAAGCGCCTTTTCACTCGTAATCTATATTTTTGCTTTCCTTATTATCTATTGTTAC
>STRG.80439.1
AGGAGCATGCAGCCATTCTGCAACAGGCCTCTCCCACGACGATAATGAAAGTTGATCAGGGACCGGATCTGAACACTTTGGAAAAGCGTTACTGGTTGATACGGCATGAGGTGGAGAAACGTTCGGCACAGATCAATGCACAAAAATACTATCACCGATTGTTATTGTAAGTTACTAACCTAATTTTGCCGANATCGTTCGATGCTCAAAGAAGTTGCCGTGCGGGATGCACATGTGGAATCACTGCTGAAAGAAGCTGATAGCATTCTCATCCAGTGGCAAACTCGTGCAGCCGAATCAACCGCTTCTAAAGATTTGACCAACGGATCTGATCAAATTCTGCTTCATTCCAATGGTATCAAGTTTCGGTTACGAACTCAAGTTCTGCATGATCTGACCAGTATGTGTGCCGACGTCAGGCGAGACCGCGTGGAATTGCACACTCGACTTGAACAACGTGGTTCTCTCTTGGATGTGGGTCATCGATGCTTGAAACATCTGGCTGATTTTAATGAATTATGTGCCTGGCTCGCGGAGACCGAGGCAATTGTCTTGCTAGATTCACGTGCAAGTCGTGACACAGTAACCGCCAAGGCAGAGCTACGAAAGCACGCCAATGTGGAACAACGGGTGAATGGATTATTGGCTGCCAGTGTGCGAGATTTCAATTTCAGCTGATCCACTTGGCAGAATTCGTCAATCAGTCATGTGTCTTAAGCTGATGGACTCATGCCGATGCTAAGGGAAATCGCTGTGGAGGCGGTCGGTTGGCAAGTTCACTGTGGTGGATGCCTTTTGCCATTGTAATTAGGTTGGACACCAGATGTGGCTCATTCACGGA
>STRG.6852.4
ATGTCAAACGCTGGAGGAACAGGTCAAAAATGTGACCGCTTTCTTGACGAGCAGTCGAAAAAACGTGTCGGGTAAAAGTCTCATTCTTAGGTTGGATTTACAGATTAGTAGACGTTTCGATAGCAGAATCAAAGCCTGTACAATCGGCGATATGCTTGTAGACAGACGGTGAAATCAGATTGTTTTAGTCTATTCAGCTGGTAACCTCGCACTTCTGTGCCTTTGTTTCGGTTGCTACTTTCCAGCATCGTCGAGTAAATGGCGAAAGGAATAAAAGCATAGTGATAAGGATTCAAAAAAGTCAAAATATCAAGCCTTCCTTTATGTTAACCAGATAATTATCCAGTTTTCTTCCAGTGAGTCCACAGATCGATCATTATCGTACAGCGTTAAACAGTAGGGCAAGCCCCACTGACCACTGCCTTTCTCACCATGTTGCACGTTGAATTAGAAAGTATGAATATACAAGATAGACAGGGAGTGGACCTACATGGGTGGGAAAAGGAAAGAATGCCCTAATAGCCAACAAACGGAATACACAGTCTAACTGTACAAACGCACATCGATCAGTCATTCTGATTCGCCAGAAAGTGACAACACGATCGCCACTGTTCGCGGTTCGCTGCCATATCCTTAAGTGTCTCCAGCCAACTGGTAGACGGATCTTTTGGACCCCAACCAGGAAGACGTGAAGCACCTACTTTTCCTAAGTCTGCTGTACATTTCCACATTCCTCGCTGCCACGTCATCTGTTGACCTCCACGTGGTTTCTTCCACTCCCTAGGAGGAACGGAGAATAGGAAACGGTATGGTAGACGTGTGTTTGCCATACGTAACACGTGTCCCAACCAACGAAGTATACTAAGTTGGATACGCTGTGACAACGTTCTCCGAATTAATATCCAATACTCGATTTCTCACCTCATCGTCGCTTACTCGGCTATTCCACCCAATCCTAGCAATACTACGTAAGCATCGGTGGTCGAAAACCTCAAGACGACGAATATCTTCAGCACGCAGACTCCAAGTTTCGCAACCATACAACAAAACTGAACGCACAGTGGCACAGTATACACGACCTTTCAACTTCAGTGAAATATCAGGTCGGCGCCACAAGTGCTTCAGTCCAGCGTACGCCGCTCGAGCCTTGGATATACGCGTACTCACCTCTACTACTGTGCTCCCATCCGTCGCCACGCAGCTACCGAGGTAGGTGAAGTGGTCGACAACTGACAGCACCTCCCCATCGAGCATCAAACTCGGAATTGTTGACGTCTAGTCTTGTAACACCACCTTGCACTTTGAAGGTGCAAAGCGCATGCCGAATGGAGCTACAGTTCTTGAGAGTCTATCTAGTGCACGTTGAGCATGTTCCGTGGATTCGAACAAGCGGACAACGTCGTCTGCATAATCTAGGTCACATAGCTTTTCACTATTTCCTAGTTCGACGCCTACATCCTGAAGATTTTGCAGAGCACTCTCCATTATTTCGTCCATGACGAAGTTAAAAAGGAATGGAGACAAAGGGCATCCCTGCCGAACACCACTGGTCGTTTCGAACCGACCGGATAGTTCACCGTAAACCCTAACGCAGCCAGAAGTATGAGAATACAATGATCTCATTAGGTTGACGAACTTCTGGGGCATACCTTTTCGATGAAGAGTACTGAAAAGCGATGTTCGATCAACTGAATCGAAGGCGCCTTTCAGGTCTAAGAAAATCATTATTGTCGGTCGGCGGTGCGTGTAACGTGTTTCAAGTAGTCGGCGAAGAGTAAAAATCTGGTCGATGCATTCTCGACCTGGGCGGAATCCAGCCTGCTGTTCGCGGACATTCCTCTCGCTAGCCGGTGTAAGACGGTGCAGTAGAATCGAGGTTAATACTTTGGTGACTATCGGAATTAGGCTAATCCCACGATGATTACTGCAGTCATTGCGTTGACTCGCTCCATATTAACGGAATACGCTCCACGTTCTAAATGTCACGGAGCAAGGCGGTTAGTGATTTTATCAACGCCTCACCACTCAGTTTGAAAAAAACTGGAGGAAGTTCGTCGGGACCTGCCGCTTTCCCCCGCCTTAGTAATCGAATACATGACTCTACTTCTACTTCTGATGGAGGCTCGAGTGATACCACCCAAGGAGTCACAGTTGTTGACACGGGAGTAACTACACTAGCGTGCGGCATGCTAAACTGTTCCTTGAAGTACTCGGCCCATCGGTCAAGCCTTTGCTGTTTGTTATGGATCGGTTTTCCATTTCTATTCCAAATAGTTTCACTGACCTGAGTTCGCCGTCCACCAGTGTCACGAATAAGTTTGAACAGTCTTTGACTGTTACCTGAAGCAGCTGCTATTTCCATTTCTTCAGCTACCTTGACCGACCAATTTTTGCGATCCTTCTTAAGGCTTTTCGTAACTTGTCTTTGTAGCTTACTCCGCTTCTTATTCATCTCCTTACGATTCGAAAGCTGACAATTTTGCTCCATTATACTCAGCGACTCTTGCGAGATCCAGTGTCTTTGATGGACAACGGATCTAGGACCACAGGCAAAACCTGCTGCAACGTGCATCGCTTGTTTGATATGAGCCCAATGCTCATCTACATTACTGTTCTCCGTGGATCCTAGCTCATGTGCTAACTTCTGCTCATAACGGGTGCGTACTTCTGGATCTCACAAACGTTGCACGGCTAATCGGGTTTGCGGTTTTAGACGATGACCATGGAGCTGGAGAAATAATCGCATTAAAACTAATGCATGGTCCGACTCTACGTACGTGGACCAGTAAGATCTACAGTTCTGAACAGAACTGCACCACCGGTAGCTTACTGCGATATGATCAATTTGACTCAAAGTACCTGTAGAGTTAGAGCACCATTTCGCTGTGCGACGCGAGCTGTGTCGGAAATTTGTGCTAGACAAGAACAATCGATTGTCTGCACAAAACTGCAGAAGCCCATCCCCGTTATCTGTGCGCTCAGCAGGTAAAACACAACGCCCACCTAAACAAGCTTCTGCCGTACTAAGTTTGCCAACTTGTGCATTGAAGTCATCAGCTAGCACTACAATGTCGGAACCTTTACTGCTGCGAACGAGGGTGGCGAGTTGATCATAGAACTCATCTTTCTGCAAGTCTGAGCAGTTCGTTGGGGCGTACGCCGAGATCACAAACAAATTGCGCTTAACACAATTATCCTTTCGAACGCCGATTGACCCTTGAAGTCTCACAACACAAACGACTGTTAACAGAAATCCAGTCTAAGGGGGAAGCTTCAGCACTGTCAGTCAAGACAATTCCTACACCACGTTGACCCGCAGCTCTAGCTGCTTCGTCTCCTGAGGTGCGCAGAATATACCTCGATGAGATACCAGGAGCAGTTAGCTGAATTACATTGCTCGAATCCTGGATACGCGTTTCGCTTAAGCAGCAAACATCAATCTTCAGAGAATCTATTGTGAGCGCTAGGCACGCCTGCTGACCCGCCTGCATGAGTGTACGCACGTTGAAGGAGCCGAGATTCAGAGGCTGACGGGGCCTGAGAAAATGTGAGTTACCAGACAGAGGATTATTCCCGATACTATTTGACATTGAACTGTTGCGAGTATCGACCGTGTTATCTATGGGAGCATTATGGGTGGATAGATGGGGCAAAGAGAGGTGGTTAGGGACAGAAGACAAAGGTTGAATAACAGGGAACTCTGAGCAGTAGCACACTTATCACTACCCACCCCGCTCGATGCAATGGGCAGCGCGGTCCTGATTATCCTGCGCGACGACCGATGCAGTATGGAATTCTTTGTATTGGTGCAGTTCATGAGAGATGTTGGACGGGTACTGCTAGGGTGTCCAGCCACAAAGCAGGAGAACGATCAGGGTTCTCATTCAAAGCCTTTAGTTCTAACAAGAACCTATCCGCAAGGCAGCGGGGATGGCTTAGAGAAAGCCCATTTGCTTGGATCAATTATTCTTCCACTGGTTTTTCCGACTGAGTTGTCAGCTCAAATCGACCCCCAACCTGGAGGACCAGGAGACTGGACTTTGTCTGACCTCTACCCATTGACCTGTCAGGTATGATTGCATCTCCGGCTTAAGGAAGCCATCCTGTATAGCTCTTCGGGTCATGGAGGCGCGCAAGCCATCACACCACGTCAAGGTGCAGTCTCGTCGTGATCGATGGCGTCAGACGAATGAGGATCAGCGTCGAATCGTTCTGATCGAAGCACTCGCTCCATTTGGTAAGTTGATTAAATTGTAATGAATCAACAACACGCGTTCAACACCAGTCACAGAATAAGAAGTTCGCCTTGAAGTAGGGCTTTAATCAACTTGTCAGTTCTGCATATAGCTGCAGGATAAAGTGCAGTAACAATTAGAATATACGCTGGATAATCGGTGGAGAATAAGCCTCGATGAGCAGTTTCGATGCGATACTTACCAAGCTGATTCCTCTGTGTATTACACAAGAGGGTTTGTCAGAATTGTCGTAATTCGACATAGTCACCGATTTACGCCATTCCGTCGTAATCTTCGCACTATTCCCAAAAACCGAAGCAGTTTTAACTCCCAAATCAAAGTTTTCTCTCCATCCTCGAAAAGATAGAGAACTCATCCTGTCCACTGGTCTTATACCTTTTCAAATAACCTTTCTCGTGCATAACCTCCATTTCTGATGGAGGAGTGATATCTATCTGCATATGTCTTCGAGAACGAACCAGCGAGCCGTCAGGCTCCTTGATTAACTCATATACTCCGGGCCCCCGTGGAGCGATACTTATCAGACGGTACCATCACGACGAGAAATGAGCACGCACCAAAGCGCAATCTGAGTCGACAGTCGTACATCAGAACGAAACACAAGCTTTAATTGACCCGCGCCAGCGGTGACACTGTTAAAGTGGGCCACCTGAATCGTTCCTTAAAATGCTGCACCCAACGGTCCAGATAGCATCCCTGAGAGTGAATCAGTGAGTGTTCGGATTTCTTGATTTATTCACTTCGGGCTTCCGTGGACCGGTACTTCTAGTCAGACGGTAAAGGTTGCGAGTATTGCCAGTAGACGCAGCCTTTTGTACTTCCCTGCATTTCGCAACCCACCACTGTGCACGGTCGTTTCTCAGGCTCCTAGTCTGTCGGCGTCTCGAGGATCTACGAACTTCACTGAATGTATCATCTGAAGGGACGGATCTGCGAGCATCTAACGGAGCAACTGATTTCCAAGATATCCATCGTTTATGAGACCTTGAACCTGAGTTCTGTGTGGCATTAGACGGAGCATACAAGGTTACCTTGATTTGTAGCCAGCGTTCATATGGGTTCTGGACATTCGGCTGCATCGATAACCGTATAGACAGCTCTGCCTGAAAAGCGGATCGTCGGTTATCGTCCAGATGCAACTGCATGGGACGAGTGGCATTTACTTTGGTGCGACCTTGGACGAGGTGTGAAGAAAGCGAGCACCTACCAAGGCGTGATCTGAACCCACAAGCGTATACCAAAATGAACGACAATCTTCAGTTGATCCACGCCAACGGTGGCCAGTCACAGTATGGCCAATCTGAGTCCAACGTTATGAAGATGCCGAAGGACGCTATGTGAGCCTATGCTGCTTATGACAGAAGTTCGTATTTACCAGGAACAATCTGTGGTCAGAGCACAATTGGATGAGACGGTCGCCGTTACCAGTGTTTTCGGCTGGGTTAGCAAACCGATCCCCAATATTCCTTTCGGAATCAACCGAACGAACAACATGGCCGTTGAACAGGTCGGCCTGAGCATGAAAATGGATAACAGGTAGAGTGACTGGCCAACAGCAAGAAAGCCCGACTGTCGTCCAATCTCCGAAGACACAGGCAGTAATAAAATCGATGAGCACAAAACTCAATAATATGAAATCAAAAGGGGAAAGTTTTCGAGAGATAAGTAATATCTTTCTCAAATCAGCGTACTAATATTGGAGAGGCTAAATCGTCTCCCCAACAGAGTGAAGAGCCTTGACCGAGCATCAGCATTCACGGAAAAAGGCCGTGATTGTACTCCATTGACTCAAACGAAGATTGGTTGGCTACTGAGAAAACTTGAAGTCCATAAAACAGGCTATAAGTAACCTAAAGCTGGGCAATTGAGACAATGAACCATTGCACCAGGCGTGGTCAGAAGTCTTTGATATGTCTAGTGATTCTAGGTATGTTCCTCCGTGGTTATCCAGTGCTGCTGACCAGGAGTGCGAGACCATAGCTAGTAGATCACCAGTGGAACGACTAGGTTGGGACCCGTAATAACGATCACTTAGCAGTCCTTCACGCTGGAGGAACAGACGCAACTGGTCGGAACTTATGGTCCCCATGACTTTCGAAATGACAGAAGTTAAGGAAATAGGACGGTAGTTTTCTGGGTCAAAGGGATCTCCGTGTTTGGGAATAGAAAAAGTTACTGCTTCTTCCCATGGGGCGGGAAACGCACCAGATTGGAGAGGCAAAAAAGGATGACGTAAAATTGGTTCTAACTCGGGCACATTAATACATTATGACTCTCGTGAAACCTGCAAACTTAATCTCAGCTTGCGATTCCGATCGCTCCCATTCGCTTCGGAAAATCAGAAGGCAAAACCCGACTTGCCAGGAATGTCTCTAACAGAAATTACTGTGCCGTATATAAAGCGATAATCGAATGTTCCCGAACTCGAGCGTCCAGTTAAATCCAAGCCCTGTGAGTCCGATTAAGTTGATTAAAATATTTTGCCGGGTTGACTATTGATCCGTTGACCCAATTCGCGTCGGACTGTAGATGAATGCACGATTGGTTACGTCATGAGTCATCCGATAACTTATTGACTTGATTGTTCAATCCGGCCTAACACGCTCAAGTTGAATAATGGCTTATTTAAAAGAAGTTTTTTTGCTTTAACATCCTAACACACATTTCCAGGACGATGGGTTAAATACCGTCCGTAGCAGGTGATTTGTTCTGGTCGATAGATTGTAAACACTGGCGGTTGTGGTAATTGGAATAGAAGGACGACTGTTGAGAGTTTTTGAAGATGGAATAAAAAAAGTCGGGTAAAATGGAGTAAGAGGCAAACCGAGGAGCCTAAGTCTCGGCTTTCTCATGGGTTTCGCTTGCTGAAGGGTGTTTGAGAGAAATTTGATTCATTTGAAAGCTGCAACTTTCGAAGAATGTTGTAGAAGACGCAACAAAGGACCAGAAGAGTTAGAGATGGGAAAGAAATTGAAGAGCCAAAGACTCCCGGAAACAGCTTCGATGAGAAACCAAAGTGATTGGCTACCAGTAGCGAAAGAAACTAGCCGTTCGGCTTTGAAATAGTTCATCAGTATTTGAGTAGAAATCGTATGCAGAAAGAAACTGCGTGGTTAAGGCGTATGGAAGCAGCACCGCCGTCTGAATGTGTTATTCAATCGTGCTGCGCGATTGTGCGTGTGGGTAAACCATTCAGATCGTAGTTTGACGAGTTTGAAAGTATGGAATAAAAGAAGCTTGCCCTGAAGAAGAGCCGGGTAAAGTTTGAAACAGGTAGAGACATCAGAAGTGAAATAGCAGTCATCACAGGGATAGGAGGCCAAAAAATCACGAAAATCATCCCAATTGGTTGAGTTGTAATGCCACAAGGTGCGTCTGAAGTTGCACATGGGAACTGGGTGAGAAAAGGTGGTAGTGAAGATAGCTTAGCCAAGTGTTGGAGGGGAGCTAGTACCTGAATTAAAAGGAAAGATGTGAGAAGATTAGGGGCATGTAAACGACCGCCATCCCGGTCGGGAATGTGTGGGGAGGTCAAAATGTTGGTTTGGATTGCACAGCAAGACGAAAGCGCCCGAAGGTCGTAGTGTCTAGAGAGTGTAGAAGCCAGCTTTTATTGTGGACAGTAAAGTCATCAGGAGTGATATCTTGGTAATTAGAGCCTGATGCAAACAAGTTCTCAATGCTAGAAGACGAAAATCAAAAACCGAGAGATCGCTACTGTTGGCGAAGCGATAAGCGGTACAGAAGCAGTGATTATAAAAATAAAACGGAGTTTGAACCACATCAGCTGGAATTCGCGGTTGGAAAAGTCGAAGTATGGAGAGTAGTGACAGGCTGGTGAATGTAAACAAGGAAAGAAGATCAGGGGAAATCTACGGGGCCAACATTGTGGTTCAAACTGTGGATGTTAATGAGGGTTGGGGTTTCTTGCATTAGGTGCTCAGAATTCTTGAGCGATGAATCGTTGTTAATTGTGAATTCCATGCTTTCTAGATGGAACCGTCAACCGAGGTCGGAGTAACTACGTTAGCACGCAGTCAGCTAAGCTGCTCCTTGAAGTATTCGAGCCTTTGCTGTTTGTCATGAATGGGTTCACCATTTCCGCAACTGACCGGGATCCGGCGTCCATCAGTATCGCGAATGAGTTTGAACAGCCTTTGACTTTTACCTGAAGCAGCTGCTATTTCCATTTTTTCAGCTGCCTTCATCCACCAATTTTTGCGATCCTTCTCAAGGCTTTTCGTAAACTTGCTTTTGTATGTATCTTCGTGTCTTATTCATCTTACAGTTCGAGAGCCGATGTTTTTGCTCTTGAGAAATCCAGTGTCTCTGGACATCAAATCTGGGACTGCAGGCTAAAGCGGCGACAACGTGCATCGCCCGTTTAGTATGGACCCAGTGATTAATGCGTTACTGTTGGTCGTAGTTCCTAGCTCACGTGACAGCTGCTGTGCTTTTACTGAAGAGTGTATTGATATGTGAGAAGAGAGGGTGTCTGTATACTCTTGCGCATCAAGGGGATTACATACGGTGTCCGGTGAAAGCTAAGAGTCACCATTTAGAGTCGGAGATTTTTTTCCGGCTGATTCCATGACCCTCTGTGGTTCTTAGGCTTGGCTTTAAGCCGCCAAACAATGTATAGAGACAGTGTCTTCCCGTTCGTCGGGGAAACGAGCATGAGCGTATTTCGGATTGCATTCAATCAGTTCAATTTTGTCGACCAAGGGATCGTATTTTGTTGACCTTACCGGACGACGCATTAGGACCGATCCTGGACTAAGCCAGGTGGGTATTGAGAACCCTGATGTTGATTAACGGTGATAGGTGAATAATCGTTCATGTGGTTTTTCATCTGTTACAGTGCACAGCAGTGACTTGATGGGATGGAGTGCGCCGAGAAGAACATCCTCCAACTGGGTGCATGGTAGTGTCCTTGACTGGACTGCAAGAACAATGGTTCTCCAGAGAGTTCCATCGAGTCCCTCTACTTGTCCGTTTTACTGAGGATTGTAGGCCATTCTTCTGCTAGTTACAGTACCCTTGCGGTGGAGGAAGTTCTTTAGTTCTTCAGACGAGAAAGAAGAACCCCTGTCCGAAGGGATGAAGGACGGCATATCGAAAATCGAAAACAACTGGGAAAAGCAACGGATGATTGTGGCTGTCGACAGGTCTGAGCAAGCATAAGCAAACGGGAACCTGGAGTACTCGTCTAAGATAGTTAATAGGTACCGGTTTTTGGGTATTGGGGGAAACAGCTCCCCCAAATCAATGTTTAATCTTTCAAACGGCGAAGTGGCTTTGATCAGATTTCCGGTAGGTAACTTGCAAAACTGTGGTTTCCGGTGACGGATTTCACATTGTCGACTGAGTAGGTAGATTCTCTGTCCCCACAAAATGAAGCATACGGACAACACACTGGTGGTATAGTGAGTTGTGCAATTCTTTGAGTGACGCGAGTGGCGTAGATGTGGAGCAGAAGCAGTGTCGGTCGTGACATTCTCATGACCGGGGCGGTAAATGACGTCGAAACTGTAGCACGATAATTCAACTTGTCCCCTCAGAATCTTGTCATTTTTTGATCTTCCCATTAAGCCGGGAGTCGAACATAAAAGCGAGCGACTTTTGATCCATGATGAGTTGGAAATATGTACCCAGCAAATAATGCCTCTACTTCCGGGTAGCCTCCACAATAACGTTAACCTCTTTTTCTACGAATGCATGGTGCTTTTCGCTTTGAGACTGAGTCCGGGAAAACAATGCGACCAGCCTGTGGTTTCCAGAGCGTGTGGCTGATGTAGCATTATCCAAGGCATCCGTTTCGACGACCAGTTGTATGTCGGGGTCGGCAGTGGTGACGACGGCACGTTCGAGCCCGTTCTCGAGTGTTTCAAATGACACTGACATCACTTGGTGAGGGAAATACGTGGTTATCGGCCAGTGGAAGAATCCTGTCTGAGAAGTGGGGTATCCATTGAGAATAATATGAAAATAAACCAAAGCTCGTCGCTAAGACTTCATATCTTATAAAAAGACGGAGTTCCTGGAGGGATCGTAATCTTTCGGGGTCAAGCTTCATTGGACCGTGTGAAACTTCATAACCCAAGAGTTTAGGTTCTTTCGTACCGATGATACTCTTCTCTTCGTTCAGAGTTAGTGCGTATTTTCTCGCAATATTAAGAAAGTAAGATTCTTATCGTGATCATCTTTGTTTGCACCACACAGTTATATTGCCGATGTAGCCGAATGTTCTTCTCAAGTTTTCTCCATGAATAATTTTGTCGATAGCACGCTGAAAACAGGCAACAAATTCGTCACTCCGCACGGTACCCGGCAGAACTGATATATATTCCCACAGGCTTCAAAAACAGTGAATGGCCTATCTTCCCAAGCAGCATGACCAACGCGCTCCAAATCGGGCGCGCGCTGGGCCACTTTGGGCTAAATTTAGACCAACGTTGGGCTACATCATCAGGAACGTTGAGAAGCGCTACCTGCGCCCAATTGGGAGCGCGTTGGGCTGCAGTGAATCAGTCTACTACCTAAGTGATCGGCGGTGGTGAGGATTCAGACCCCTGGCCTTCAAGGTAATCGAACGCTCTGAACCAATCGATCACCGTGGGTACTGGCTTTTTTATGTTGTAATATAACGAAGCAATGGGCATTACTAAGACTCGTCAGATGGTATCATCTGTCAGTTGAATTGCTTATCAACAAACGCGGCGATATGACTTGTCGTGTCGATCAGGGTCTTCAGTGAAACGTTGATGGAAATATCGGCCACAACATGAGACAGGCAGTTGTGTGCCACAGCGAGAGTCACCAACAACGGGCAGTTCCGAATCAAAGACGCAATGTTCTTAGACGAACGACATACCTCCTAGTAATGAACCCTACCACAATTCTTGCAAATCGCGTTGAAACGTAAACGAGCAACGAAATCGGCAAAATCAGTATGATTGAGAAGACCGAGTCAGAATGAGAACACTTTACTCGTCTAATAATTGGAGCACATCAGCTGGAACGTAAAAGGAGAACTGTTCATAAAATGCTATGTAGACCGAAACGAGCAGGCGCGCTAAAATTCAAACAACACGCGTGTCTACCGAGTCCACGCAAGAAACACTTGCAAGCGCCAACATAAGTTGATGCCGGAGTATCAATATTTCCATTTGTTGTAGTTGATCTGTGGGCTGGTCTTACTAAAATGACCGGTGGTGGTCGAGTGGGTTAGAACGTTTGGTTACTACCTTGGAGGTCCGAGGTTTGAATCCCCGCCATCACCGGTTACTTTGGTGGTAGACAGTAATCCACTTTCGTCCGGATCGTTACCACACCTGACCTATTGGGACCTTATGTGGTTCTTCGTCACTTTGAGTCTCAGGGTCTGGTTGCCAGTTATCCCCAATATCGCTCTGGGCCTTCGTGGCTACGGCGCTATGGAATAGGCTTCTCCAGTTCTGTGCAGACAGTCGATTGTTCTTGTCTAGCACCAATTTCCGACACAGCTCAGGTCGCACAGCGACATGGCGCTCTAACTCTACAGGTACTCTGAGCCAGATTAATCATATCGCAGTAAGCTACCGGTGGCGCAGTTCTGTTCAGAACTGTATATCTGACTAGTCCACGTACGTAGAGTCGGACCATGCATTAGTTTTAATGCGATTATCTCTCCAGCTCTATGGCCATCGTCGCAAACCGCGAGCTCGGTTACCTGTGCAATGTCTGTCTGATCCAGAAGTCCGCATCCATTATAAACTCAAGTTAGCGCATGAGCTAGAATCTACGACGAACAGTGATGTAGATGAGCATTGGGCCCATGTTAAACAGGCAATGCACGTTGCAGCGGGTTTTGCATGTGGTCCTAGATTCGATTTCCATCAAAGACACTGGATTACGCAAAAGTCTAATGGAGCAAAAGCGTCAGCTTCCGAACTGTAAGATGCATAAGAATCGAAGACATCCACAGAAGCAAGTTTCGGAAAGCTTTAAGAAGTATCGCGAAAATTGGTGGGTCAATGTAGCCGAAGAAATGGAACTAGCAGCTGCTTCGGGTAACAGTCAAAGACTGTTCAAACTTATTCGTGATACCGGTGAACGGCGCACCAAGGCCGGGGAAACGATGTGCGATAGAACCGGAAAACCCATACATGGCAAACAACAAAGGCTTGACCGTTGGACCGAATACTGACCCACTGACCGCGCGGTAGTGTATTTACTCCTGTGTCAACAACTGCGACTCTTTGAGTGGTATCACTTGAGCCCCCATCGTAAGTGGAGTCGAGCATTCGATTACTAAAGCGGGGGAAAGCGGCAGGTCCTGACGAAGTTCCGCCAATTTTTTTTCAAAGTGGGTGGAGGTGCTTTGATAAAATCACTTACCGCTTTGCTCTGTGACATTTGGAACGGGGAGCGTATTTGGTTAATATGGAGCGAGTCATTGATTGTTCCCATCTTCGAGAAGGGAATACGCAATGACAGTAGTAGCCATCGTGGGATTAGCTTAATTCCGATAATCACCAAAGTATTAGCCTCTGGAAGAACTGGAGGTTGTAGGGCCGTCGTGTGAACTGATGGTCAGCTGAGCAATCGATCGAAGTTGCGAATGAGGCGGAATAGCTTGCCAAAGTCACCGATCCCTGCTGCAATCTCCATGTTTTCAGCTACTTCTATCCAGTACCGCTTACAATCAGCCCTAGCGGAGCGCGAGGCCTCGCGTTGCAACCAGCGGCGTTCGCCACTTCCTGATATCCGGGCTTCGTGTGCTTTAGCCGACAGTTGGAGTGTGCCTTCAGCGATCCAGTCTTTTAGACGCCTTTCAGTTTTCCCTAGTTCTTTTAAAACAGCTTCTCTAACCGTGGACTTGATTGCCATCCACTTTTCTTCTACCGGAGTTGGATCCGGTGATACGTTGATTGCCGTAGGTAATTGGATGGCAATTGCGCTTAACAGCGCTTGGCATTTCCAGGGCCGCGACGTTTATGTGGGTCGGTGGGGAAGCCTTAGAGCGTGCGAGTGGATGTATTCCGAAGCGCGCACGAACAAGCACGTGATCTGCGTAGTTTGCGTTTTTCCCGTCACTGCACCGCGGTACACTCAATAGTCTTCTACAGGCGAAGCCCAACGAAACCTCGCTAGGATATGGTCGATTTGATGCGAATTGCGACCGTCGTTGAAATGCCATGTCAGACAGCGCATACACCTCGTAGATTCTGGAGTTCGAAAGCAGTTTATCACAACATCACCACAGAGCACGACTTTTAGCTAACACTTTGAAGAACGCGGTGCCATGTCATAGCTTGGCTCCCACGCTGCCATTTTCATTTCAAGTAAGCATGTGGCCCGCATACCGTCCAGTTGCCCAGCATGTGTCGTTATCAACAAAAGTTGAATGGAGAACAGCCGGTGCTGTTTGATGTTATCGGATAGGGTGACTTATAACTGTTCAGCTAGCTCGTTTAGGAAGACGGATGAGCGAGCAGGATGGGATTGCTTGATGCAAACTAGTTCGTGGCCGTAGTCGGAGGCAGGGTTACAATGCGATCGGCGGTTTTGCATGCAACCCTGCCATTCGTGGCTTGTAATGTGGTCGATCTGGGTCCATGACTGACTCGAAAAGTGCAGTCGTCAGGTGGCGTATCGGTGATTGGGACGTTTGTAGTTCCTGCTGGCGAAGAACAAGCGGTATGCACAAACACACACGCACGCACACACACACACCGGCTGTTCTCCATTCAACTTTTGTTGATAACGACACATGCTTAGATATCGTGCATCACGACACAAATGAAAAACAGGATTATTTACCCATTCGTCACTGACGCTTTGCACTCCGATAACTTAATGAGTTGTGGCCTATTCCGCCGCGCTGTGAGACCCAGCAACTCCACTGAATCCCTGTGTCTTCTCGACGGATGCTGGTCAGCCCCGATTGAAAAGAGTGTAATAGAACAAAGTCCGTACGGAGGTGCGAGCTCAACGCAGAGATAACGAAATTTGGTAGCCGCAATGTGCATAAGATTTGGGACGTACCGTAGCTACGGGAACTACCGCATTTGAGTCACCAGTAGCAAATACTTGGATGCGGTGAAACGATCTGTGAATATGGTGGTTCACCAACCCACAATCAACGTTTCAAGAAACAGGTTAGTTGGTCTCCAGTGTCAGCTTCTCGTACAGTCAACCAGGGAGTCTATTTCGAAAGGACCAATCACTGAGGGGAAGATCCACTAGAAAATCCTATCTTGAGAGCAAAACGAATCGGACCCGAAAGATATCTCCTCAGCTTTATGTCGTACCCTGCGCACTCGCCGGTGTTTTTAAACTAATGGACTAACGTTGTTTGTCAGCGTTGCTAGTTCATCGACATCCATAGAGTCAGTAGGAATAGTTGGAATTTTTTTTTTTGCAGAGGGTCCCTTTCTTCGAAACATGCGCCGATTCCCGATCTTCATCTGAGTAGTCTGGTCGTGGGATCCAGTCTTTGTTATACAAGTTGATTAAATTGCAGTAATCGGGAGGAGCTCCAGCTGAAGTAGATAGTTTGTAACCCGAGCAGTTACATCTCACCAGATGGACAGATATCAGATTAAGTGTAATCGCGCATACAGAAGACGCGTTTGGCTTTTGCCAGCCTCATTCATGTGTGGTGCCAACGTGACGTCCGATTGTCTGGTAACGGTAGAGTGTACAATGCGACGGTTAAGTCTGTTCCTTTATACTGGTCAGAATCATGGTCATTAGGAGTGGAAGATAGGCGAAGATTGTCGGTGTTCGAGCATCGATTTCTCCGTAGCATTACTCAAATATGGTGGGAACACCGTATCAGCAATGCTGAGGTTAGACGTAGAGTGTTGGGAACCAGAGGCTAGTCTGTGGATCAAGTACTGAATCTAAACAGGTAAGGTGGCTGATACATGTGTTACGCATGCACACCGATAGACTTCCTCGGTGTACGCAGGTAGTGATTAGAAGGTAGATTGGGGTGGTCAGTCCATGTCATTGCAAAATGGTTTGGAAGCCTTGGCCACGTAGGACGTGTTAGACTTCCAGGTTAGGGTTCACGCGATCCACCTTCCCAATGATTCGAGAAATTGCGATGTGGCTAGGTGGCGTAGTTGCAATCCAACTCTTTGTTTATCTTCGTGTTTCTTTACCTTCACCCAACGCTTCTATTATTTTTGCCGTTGACTCGACGAAGCCTAGAAGGTAGTAACCGAAACCAGAGCTAAAAATTGTGAGGCCAGTGGTTGGGTGAACTGAACTGAGCTGAATGAACGCACGATTCTTGGCAAAAGTTTTAATAAATAGATAACCCGAAATTAGGCCGTAATCAGCTTGTGACGAAGCCATAGCTGTGGGACAGCTATGCACGAGTACTAAACATCGATTGTACGAGAACACGCAATGTGCACAAGTATATGACGGTTGTTTAGATCTCATCGTCGAATCATTTGGGAAGAAAATCGCTATTTCATGTAAGCTGCGAAAAGTTCGTAGGTGATGGAAGTAGGTTTGCTGCCATTGCAGAAATGTCCTGCCGGCTGTGGTTTTGAAACTCGTTCCACAGTGGGGCATTATCGCGCAGATTCGTCCTTATCAACAGCTTTGAACACTCAAATCTCTTCGATGATTATATAACAACGTCATCGGGACACCCGTCAACGCTGGATGTCATCGTAATTTAGTTTCGAAGCATGATTCAGAACTGCTTTGGGGACTTCCTATAGGGTTCTGTTGACCAGAATTTGGATGGCTGCTTTTAACGAACGAATGGGAAAGCAGTCGTTGAAAAATCGGGGGTTTTGATAACCGATGCAACTTGTTTGTTAGGTCAGTTGCTTGACATATTCTTTTTACACCCGTTGTTTCCATAGGCATTTTGTATAGCTTTTCAGATGGGGC
>STRG.47094.1
TTTAGCTGCTTCAGTTTGCTGTCTCTTCACAAACCGTTATGACATTTGGTTGTTGGTCCTTGGGCAGCATTCATTCTACAGTAGCCCAGGCGACACAAGGAGACACTCTACCGTCGCCCGGGTGTCCGCTAGAAGACATTTGCGGAAAACCACTCTAATGCTCCAAAAACAACCAAAATCTCTAGAAATACCGGAGAATCTACCATAAATGTAACAAATTCCAGACGAGAGTCTCAGTTAAGCCCCATTTTGGAATTTTTATTGGCCCGACTCCCACTGACTTTAGATACTAAAACCTCACCGGTCGTAAATAGGTGGGAAATTCAAAGCTAATACTTCATGACTAAAAACTACGATAATAATAAATATAGACATTTATTGACCAGTTAAATGTGTATTCTTAATAAAGATATTCCATTGGTTTGATTGCATCCCGTTATGGCCGCCGGTTTTCGGCGGTGATTGTTCGTTGTCACTGCTTCTGTAAGGTTGTTAGACACTGCGCCGCGTTTAGTCAATTCTTGCGATTCTTCGGTGGACACATGCGATTTATTCTCACGTATTTCCCCATCTTTTTATGGAAAAACACCCTGAATTGCCTGGCTATTCCAGAATAACAGTTTGAAGGTTCAAGAAATAGATCGCAGTCCACAGGGGTAATACGGCCGATCTCAACTCACCCCCCATAAAGAACGAAAATGTACAAAGCCATTGTTCTGGTTCAACAGGTTACGAGTCAGATGATTTAATTGGTGACATTGGCAGTCCTGAAACAACGAAGGACTCACCTGAAGCAGTTGCGGAGGAACAAGTCATATTTTTTACCTGTACCGCTGTCAAGTGAGGAAAATGGAACTGTTAAATATAGATAGTTATCAGAGCATGATGGCAGTGTATGTGGATGCATTGAACTTGCAAAATAGAACTGTTTCGTCAAACACGTCTCTATGAACTAATTTTCCTATTCTAATAGCTGTTTTAAAAAATTCGGGCTTTCACTTGCACCTGAGGAATTAACTCCGCCAAATGGTGTATGCGGAATTGTGGTTAACATTATTGTACACCGGAGGCAAATTTCCATTAGGCCCTAAAACAATAGTGAGAAAACTGGGAGAGGTACGTGTATTTAGATGAACTAAGTATAAATTTGTATCTAAAACCAATTGGTAGCAAATGGATCCGTTTTAGTCAGTTGCGGTGAACGTCACTTGAGGGCCCCTTTTTCGTTTCAAAGGGGACACCCATGCGACGGCCGGAGGACACCAACGGGACACCGGGGGACACTCAGATGACAGTCGTTCCGTTTGGGAGCTTAAAAGAACCCTTCACTTCCTACTTGGAAACTGTGCAAGCGCTCCACGGACCAGATGACAGCGCAGTAACAACAGCCAACGTATTGAGTTGTCATGAATGCACGGTATACCAGATTGAGACATCTGAAAGCAATTATGTCCCTAGTGGATAAACCCCTACCTGGACAACTTACCGCTTTTCCGTCCTCGGTGAAAGCAGCAAAATTGAACGGAGGAGTACAGCACGCCTACCAGTTAACATGCACCTTATTTCTTCGCTACTTTGTAGGTCTCACAGCTGTGTACTTAAGACGACGAGCATGGTTCTTTCTTAAATTCCCGAAAATTTGCTTTAAGGAAGTCCACACAAGGATACACAGGCAGCACCAAAAGCCGGAACGAGGCAGAACCAGTGACTGGTACTCACAGCGTGACGCAAGCCAGACAGCCCAAGAAGTGGCGGCAAAATGAAGAAATCGCGGTGCATGCACATTCATATATAACCTATGAACCGATCAAAACCCACCACATCTAATAAGGTAGCAGCATTTAAAAAAATTACCGGAACACCGTTCAAAACCCGTTGGCAATTTAAAAGGAAAGCGAGTTATGAATTCCAAAATAAAACAGCGTGATATGGGGACATCCATCACATCGGTATTCCAGTAACTGCAGCTGGGCAAGGTTTCACTACTTCCCTTCACGTATCTTATTGTACAGATCATATCACCTACTACTGAAAAGCATCCCGGTGCTGGCCAATTCCACTACCAGACCCTGAGTTCAACTTTCCTGTGCTCTACCGTGACTGTGTCCACCTGAGACCATTTCCCAAGGTCTATCGCGTGCACACGCTTCTCTACTGATTCCTTAAAATCTGATCCAGCTACCACTTGTATCATTTGACCATGCATTGTAGCTTGCCTCCAAATTCATGAACTAAACTATCACCTAGCTGCAGACGTACACAAAAAGCTTGCAGCGCAAACCAGGCCGTCACCTTTTAACTCCAGCATATTCCAGCCTGCACAAATTCATCCAGTGTTTGAAGAAAACGTTCGTAGTGGGCCTCCGTCGCCCTTAGGACACCGTTAGCATCGACCGCTTCAAATCAGCATTCGCCGACCCGGATCCTCAGGCTACGGCAACCTCCACTGATGACCAAACCACGGAAGCGGACCTTACTCCGCCGGCATCTGGCCCCAACAAACGCGTGTCACAGGGCGATCCCTATTGCTTCCCATTAGTTCTGATGGACAAGTCGGCCTCTCCGACGGCTTTTTTGGTTCCACTGCTCTCAGGTAGTCTATCCAAGTTTTTCGCTGCTTGCTTCACCCAGC
>STRG.60237.1
GGCCGAAAAGCGTCGTTCCACTACTGTCACCCACGTGGAAAAAAACCATACGTTAGGATAATGACCCTCAATACGGAGGACCGGAGACCAATGGACGCGGTATGAAGTAGTGCCGACAAAATGCAAACCCTGGAAATCCACTTCGGGAGGCTACCAGTCATTCTTCGCTTTTTTTACCGCAATCCCCGCCATGCCAACACCAACAGCGACCGTGACCGCGGAGCAATCAGTGGATAGTTCGAGTTCGACCTCGAACACATCTCCTTCTGGGTTCTCACAGTCATGTTCCATTTAATGCTTCCAAAACATCCCTGCTCTCAATTTTTTCGAAACATTATCCATTGTCCCCACATTTACCCTTTGATTCAACTGTACTGCATTTCACAGATTCGATCTCTTCTTTTTGGCTTATCTATAACTTCTTCTCTGTGTTGGTCCAATTTTTTTTCATATTTCAGCTTGCTTGTCGTGCTGCACATGAAGTTGCTTTTCTATCACTGGATTTCATACTTTTATCTTCTTATTTTTCCCCCGGGGCCGTTGAACTATGGAACACTCCCCCTCGTTCTGACTTCCTACCCACTTACAACCTCTCTCTCTCTCTTTAGAACCGGGATAATTACACTGGTTCGTAATTAAATGTTCCCCCACAACCCATTTCTACTACATGTCTTTTGATTACAGGGTTCACCCCTTAAATTGGATTGCACTTTACTTTTAATAAAACTTTTATAACAATAGCCCAGGAAAGGGGTCGTGGCCAGTTGGAGACTGTCAGTTTGGACAAGGGAGCGGTGACGACAGCAGGATTCTGACTCCGGACAAAGGGGTTTAAACCCCATCATGGTTGACCTTTTGACCACGGCTGGTCAAATTAACTTAGCCGACAAATTATTTCCGCGAATCTTATAGATCAAATGCATTTCTCAATTCATCGACGGTTACATTGTCGTTTGTTTCATTACGTTTGCTTCTGGTACCACCAGGTATTTTCAAAGCTTTCGACCAAGTGTAGTACGAAGGTTCGTTGTCAAAACTACTCCATTTTACTCCGAGTCGACGGCTTTTCCAAACCAACACCAAGCGAATGTTTGCGTCCTCCAAAGTTCCCAACTATTTCCCATGTCGTTCTTGCCCTTCATTATTGATCTTTCTACAGCCAATTCCAACCCTCCCCACGTTTTCGCCGATGACACCCCCCACACACACACTGTTTTCTGTCCCATGCCTCTCCTCGTAGCTTAGCAACTGACAACTTTCTTGATTACACCGATGCGTGTCATCGAATTTTGATCATGTAAAGGTCCAAATCTGTCCTTGTTCTCTTCCATCCCACTGGTTTTAGTGAGAAGACTTTTCTGTCTTCAAATCATTTCAGCGTGCTTGCTCAAAACACTGTTATTGGGAGAAGCCTCAATGTCATCATTCTCTAACACAAATCAATTGTTTTAAATATTTGTTTGTTGTAGCTCAGGTTGTTGGTTGCCATGATGTTCTGATCGCTGAGCTTGGCGTTTAGATCGCAAACGTTTCATCACCAGTCGAGGTGACATCGTCAGTGCATGTGCGCTGTTGGTAGTGATCTCTTATATTTATTGGTTTGTCATTAGCCCTGACCTTGAGCTTCGTAGACGACTTTGTGCCCAAGGCTCGAAGTTTGTTTTTCGGCTTCGCCTCTAAGAACTTGACCTTTGACTTTTGACGGTTGACGTCCCGTTCGGTGATCTTGAATTCTTTTCGCTTTGTGCTGTTTTTCCCATTTTTGATATTTGAATTCTCGGCGAGTCATTTCCGAAGATGTATGAGTTTTACCATCAGTCCCATTCTTGAGTGTTGTATTAATG
>STRG.16293.1
AAGGCTGTTACCGCTCGGACCTGTTGACTGTCATGGCCGTTGCACGTGCTTTCGTTGATGACTGAGAGTTTCTCCAGACATGTAAAAGATGCCTATAAATTGTTCTCAAGGTTCGAGGAAGACTTTCGGTTATTTCAGCAGCAGACTTTCACCTTGTTTTACGTGTATGAGAGTGTTAGTGCTGAAAACTGGCTTCGTACGCATCCGGGTGCACTGCCGAAAAATTTCCCATACTATCGGGTTAAATTTTGCTGCGAGCACAATGGACGCCGAAACAGGACAGCCACTACGTTTGCGTCCACCGTCTGGCCGATGAAAAGTAAGTGAGTTACAATTACGATTTTTATTTTGCCTTGTACAAAGTAAAAACAGATAATAATTGTTTCCATTTCTACTTTACAGACAGAACACGGCAAAACATTACAACGTCGAGGGTGCAGGACGCTGTTCGATCCACCGTTATGACG
>STRG.46511.4
GTCCTCTATGACAGCCAGCAGTGCCTGACAGCTGTGAATGGATCGGGTGATCTGAGATTTGTGAGTGACCTGACTTTCTGGAATTTATTCGCTTGGAGTTAACATGGACATTTACTATGTCTCTATTCGAAGCTATGGGGCATTGCTGGTTCCCATAGAGGATGAAAAATAAACAAACTTAACTTGACGATTTGGATTAGCCCGGCGGGGTAGCGCAGTGGTCACACACCACTTCCAGATGAAAAGGACCGGGTTCAAATCCTGAGTACGGCGGAGGATATGCATAGCTGATGAGCCCTAACAATAGCAAAACTCCAGTCTGGTACTTCTGATTGCAGGGTTGATTAGATGACTTGAGGTTTGTGAGTGAAGGAAGGAGTCCATAGTACAGTCAGACGACGGAACTGTTGAAACTTAATATCACACAATAAAATATCCATAAAGGCATTGGATCTATCAATTACAAACCGTCTGTTGGTAACTGGCATGCCCAAATCGACATCACTGGTAAACTTTTTAAACAGGGTGTCACAATGACCAGGCATACCGGGTACATATGTGGGAGAGAAACAGGATGGCACCTTGGAGAATATTCATCTTTGCGAACGTGAGAAGATGTTGACTGCTCGCGATGGTCTCAGGAGTCGGAAAATTGAGGTCCACTGTATGGTTGGTTATTATCTGTGAATGAAATGTGTGGAACTTTTATCTTGGTTATGCAACTGAATGCATGAACATGTCCCTGAGAACAAACACTGACCTTTTTTATGTTTTACATAAAATACTGGATAAAATAAGTTGTGCAAGAAATCTAGAATATCTGGTTGACTTCTGGGATCTTGACGTACCGACGTGTTGACTCAATTTGCATAACTGCAGCGGTTATTAACTTAGAAACAGTTACCCTAAGGGAAATCCACTGGATTACGTAGAGTGCCACACACACAACAGGTGAAGGTAAACGTTTGGAGTGACATCCGTAGTTCATGGTAGGTTTGTTTAGTGTTTCTCTCTGTCAATGTAAATGTATCTGCACACTTTTAAATACTAAAAGAAACCATTGGTGGATACCTGGGATTGGCCCTCTTGTCCGGCGCAGGGTTCGAGCAAGGTAGAATACTGCAAAAATGCTACACTGATTTACCGACTGGTTGGATGAAAACGTCCCGCTTCAGCCGGGCAGAAGGGACCCAAATCATGACCTCAAAGGTCTGAATATTTAACATCATTAGACTTTACCCCTGGGGGTATGTAAAGAGGAAGGTACATTACCCCAGAAGGGGAAACAAACTCGATCCTTTTCGAGACTACCACTTCACGACTGTTCCGAATTTTAGTCGCCGTGTGGTTTATCGGGGAGGGTGGTTTGACAGTCGCTATTTGCCCGTTTCTCTTTGCTTTCAAGCAGATAAGAGGAATTCTGATATGGTCCATTTAGATCTACTGTGTAAGAGAAATCTTGGCCTGAAAAAGGGTCCTCAGAATATCAGCGTGAATACTAGTATCGACCAGAACCGCAACCTGCTAATGGCAGCGATATCGGTACATCCGGAAGTCCAATGAACATTATCTTCGTTCGCTCCACTAGTATTTGAATAAAATTGCTTGGAGCTACCGGCTAATTGGTGTCCGAACGAATACCCAGACGAGGCACAGCGCAACTGTCACCTGTTACATTGTAAAATCTCAGTTTTCCATTATTGATCTGCCTACTAGGATCCTTCGGTGATTTTGAACACACGGAACACGTTAAAAAATCTGAGTGATTCGTATTAGATTTTATACGAGACTGTTCCATTTCAGTGCTACCTATGGTATCAGTTCATTTTAGTTACCGATAGTTGTGATTTCATCATCCCTGAAACAGCGATGGACTTGATCCGGTTGATTACCTCCTTACACTACTGCCCGAATTCACACTTATGGTACAGTTGTTGTTCTTTTATTTCAAGAATCGTGGCTTATTTCGATGACAGATGGTGAATTACTGAGGCTTGGTGGATTCATTAGCCACAGGCTGGACAGATAGTCAGACAGGAGAGTCAAAGGAGGACATGTTATTATCTACGGACGTCATGTTTGGTGTCGTTCGGCCCTCGTGCATATTTACATACAACACAAAATATTTGCTGTCAAACCATTCATTGCAAGACACGCGTTATCCCTGAACTCCAATCTGTTATTATATAATCTAAACATAACTCCATACTGTTGTTCAACGGAACTAGTCAACTTCCTGGATTTATTCTATTCGTCGCTAATAGAGTGTATTGCCAGCTCACGTTTTATTGTGGCTGGCGACTTCAACACCTCCGACTTGACATTCAGCAGTCTAATGTTCCTCCACAACATTGCTGATTTCCCCACTAGAGATAGTGCTTGTCAAGTCCGCTTCTTCATGAATGAGCCACCTTTCTTTCATGCTGTGAGGCTGGCCCCCGTGGGAAACTCCGATCACTATGTTGTCAAAGTTCTTTCTAAATGTTTAGTAAACGCAATAACCAATGCCTAATAAAGAACTCAGTCCAGAAGGTGCGTGATGCGTTCCATATCCTTCTACTCGAATGCATGGTGGCCTCTTCCAACTTGGATTTATTTTGCGACCTTGACGTGTCACAATACATTGTGACAATATTAAGAGCTATTTAAACTTCTG
>STRG.49425.1
GGGTTCCGATGGGGATTTGATGGGGATGTTTATTGACTGTTTTTGCGAGGCAAGACCTATATACTTGTGAAGGAAATTCTCGAAATGTTACATCGCTCAAAAAATTTGAGATAATACTGGTACTGAGATGCGTTACATTTTTGTTTTATATCACGGTTTTCCGCCTCTTTGAATTGTCTTTGTCCGCTGGTGGTTGGTCGTGTTCCGGAGTTGATGCACTATTTTCACTTTTAACTGCATCCGTTTTCGCATTTTCTCGTACTGAATGTTACGTTCCATAGNATCATTCCAAGAGGTTCAAGGCGCGCCGTCTGCATGTGCACCTGTAGCAGACGTTGAGGATGCTTCTGGTATTGAAAAGGCCGATGAAACTTTTGAAATACTGAACGAATTACGCCAAGATTTTGTTAAATTTCGCTTCAACATGTCTCAACGTGCTGCTGTGCTGCGCATACTTGGAAGACATTTACCAAACATTCCGAAGGACCCCAGGACTCTGTGCGGGACACCAAGGCAGTGCAATATCCGGAGTTTGCAGAACGGAA
>STRG.4370.4
GTTTTGGATCGTATGGCTAATATGTAAATCAAGCTCACAATAAACTCTGGTCACTTCTATCCGAATGGAAATCGCATTCCGATTCCATGGTTCCCCTCGGAATAGTCCAACTTATATTTGTCGATCCCTCTGGAAATTCCACGTTACACTTTGGCCGTTGTGATTTGTGATTGCTCGTCAGTCCGTGGATATCACCAGTTGTTTCTTGGCTGTTGTACTCATTTGTGATGAATCCGGAATTTACTGACAGGTTTACCAGCTGAGCTTGTATGGAAATTGGATTGATTGACTCTCTCGGCTACTCCGCTGACGTTGGTTTGTAATTGTTTGGTATGATCTCCTTTCCCAATGGATCTTCGTGTATGCTTCCTTGACCATCTGGTTTTGACTAGACAGGGTTTATCCAAACCATTCAAATTCTTGAGGTTGCACTGCTGTTGATGTTTGTCAGTAGCAGATGTGGAGGTTGTGATCATTGCATGCATCTGGAGCGTGTGGACACTTCGTGCATCAGGAATGGATGTTATGAATTTCTGACATGTTACCATTGTCAACGGACCTTGACGAACGATTAAAAATCCACAATTCATCATTCGGAGTTTGAAACTACCTACTTGTTCGCTTTCCTTGAACAAAATTATTTTCTTGACACATGATCTGTGCTGAACTGGGCGTGACGTGATTTTGATCATCTATTTCCACATTGTCAAAGCCACTGATCTCGGACATTACCTTTGGTTAGTCGTATTTCACCCTCCGCCTCACATAACAGCCAACCCTCTCGCCTAGTAGGTGACTTTGTTCTTGACCTGCCTATGTACTCTTGATACCCAGTTTGACGAATGATTCCGGAGTTCCACGACTTGTCCTTTAAGCGTGGCCGAATCGCCTACTATTTGAGCTATGCACGGACTTACCCCTGATCGATTATCTTAGTGAACGGACATTTCGATCTGTAACCAAGGATTCGAAAACAGTCTTCCACGAGTCACTCCATTACTGGATGAGAACCAGGCGCAATTTCGATGCAAGCAACATCCAATGTATTCTCATTATCACTCAGCGTATCATATTTCGAAAGACAAGTTATGTGGATTTCACTCTGACAGATTAAAGGACCAAAAGATTATCTGTACAACAATTCAGGAAAGGAGTCTTGGCCACTGAAAGGCTGCCGAATGGGAAAGTACCCGTTGGTGGAGGGAATCGAACCCAGGTCGTTACTGTCCAAGGTCAACGACGATAAAAGCCTGACTACCTCCGGATCAGTCCAAAGATAATTCGTGAGAGTCACGGGCACCATGCATACTGCCAGGCTGATCATGATATCTAATTCCGGAGGCACAGTTTGTTGTTTGTCTAAATCTCTTTCAATCCAGCTGATATTCAACTTTGAAGACAACAGGCAAGACCACGACATGGTGACATCCTCAAATTCAAAATAATGGTCACACAAAGTTGAGAACATTAACCCATCAGTTTTGAGACCGACAGATCCACGTTTATTATTCAGTCCAAATACCAACCCATCAAGAAACGTGAAAATATGTACATCTGAAGTAATGGGAAAAACTGTATCTCTGGAAATACCCTCTAGTAAATTCTGTTTCTGCCAAGATTTTCATAGAAATGGTTTCATGGGTGCATATCTACTAGGTTATTCCAAGTATATATATATATATATATATCAATGTCATAAACAACGGGTATCATGAGTTCGTTCGATGGGATTCGCCGTCTTGCACAGCAGCGGGAAGATAGAGAACACTCGCGTGGCACAATGTCACGGTCGGTAATTTTGAACACTTTTGCGATCTCACTATTCAGATGAGAAAGTGGTTCATCAAGTAGCACACGTGCTGAAAATTACTACCGAAAATCCAGGGGATTGCATTGGAATTGCTTCCTCTGCCTTGTGAAAGCCAAATCAGTCACCACCTGACACATGAGGCTGTCAGTGACTGAGTTGCAAGATTTTAACTTTTAAGCACAGTGTAAATATTTATCAAAACTGGACATGGAAATTTTGCTCTTTTTATCAAGACCACACCTCTTAACTGGTTTAACCCAGATTCCTTGCCATCCATCACAATATTTTATCTTGTAATTGTCGAAGAGTTCGTTTGTTTTCCCTGCGCCTAATATGCGAGTAGCCATGCCAACCGCCACCCTGGGCCTCCAAGAAGGCGTGATGATTGTCTGTTCAATCCCTTTGTATCACACAGCCATTAGTCTTGATTTTATGAAGTGTTGATTGACCTTACCCGTTATCTGTCTAGAGTCCATTTATCGGCCCTATCAGTTCGTATCGAACTCCGATTCGTAACAGGTTGTTGCTCTTACGTAACCCGTCTACCCATTGTATATCAGTGTCAACTGACCCACTGGCATCGATTACCCATTTTGTGATGACATCATGATTGCGTGGGTTACCTGACGTAATTGGCTCTTTCTCTCTTTTTCTTTCCTGTGTGAATGACTGAACTTTTGCCATCCAGTCATGAGCATGCCATTTTCTCATAACCATAACTATTCCGTTTCGTCTTCACTACGGTTGTGTGTGTCCCCTCGAGCAGTTACTTCTCTTCCAAATGTTGATTCATCAGAATGCTTCCCATAAAATGAGGACTTTCTTTGTGAAACATTTGACTCTTTCCTACATTGCAGTCTCGAGCGATTAGTATCTATTATTGCTTGGGTATACTGAGGCCATCTTTGTCTGTCTTGATTTGTGGTTGATTTGACCACAATTTGAGGTGTTATTGTTACTGTTCGATAATTTGTCCTACAGTGCATTTAGTGAAACCAGCTTGTGTCTGCTGCAGGACTTTTCGGTTCGTTTATCTGCGAGTCACTCAGTTACGGAAAGAAAGTCCCGTACATCCAGTGCTTGATAGTCATTTGGAGGTAGTGCAGACAGCCTGAACATTAGCGTGTGGAGCTTATCATTCAACACGCTGAATTTCTGTTTTTTCCCTATTCGATATACGTGTGCACTGTGGAGTTTTCCACAGAGGCCATACGAAACAGATGGTGTCATTATGTTCCCTTGTTCTGCGCCTGTCAACTTTGAACTGTTCTTTCTTTCTCACAATTATTAGGACGTAAAACAGAGTACGACAGAAAGGCGACTAGGGTCCCGGACACAAGTAAACTGCAAAACAAATGATTTAAGCATAAAGCTATCTCTTTTTGTTTTTAGAAGCATTGATGCAATACCCCCGAGTGTTTCGTAGACATTTTGATTGGAAAATGATATCCTATTTGACATGAGAATAATCGCGACG
>STRG.4211.3
CACAAATGTGATTTGATTTCTCTATCTACGAACTTCAACGCGCTTGGTTCTGTTTGTACAATCTATTGGAGCTGAAAAATATATTCAGCGAGGTTCTAGCACATCGTTGATCACGAACGTAAAACACGTCGGTAATTGGATTGCGCAGTAGAAAAAAATGTGTGATGGCAAGTTGCGCTGGACCGAAAGCTCATTTCAGTGCAATTCGTGGGGAAAGAGAGGTCTGTTGAGTTAGTTCAAAGGCAAACAAAAATATGTCAAACTTTTCTGTGCGCAGCATGTTGGCCGTCGTTTTATGATGCGCATCGCTTCACTGAAAAGAAACACAAGGGAAAACAGAAGGAACATACAAGTTGCGAGGTGAGAGCATTTCGTTTACTCTTGTCGAACGAGAGGTTATGGGGTGGAAACGGTCAATGGTACCGTTGTGTTCCCGAACCCATGTGCGTTTCACTCTCAAAACGATCCGTAGGCACGGCAAATCTCGACCCGCTGGTCAAATGATTCAGAGAATGTACTGTTGGCACTAGGAGCTTGAATATTATGTAATAGAAAACCCACTTGCATTTCACATCGAAAAGTCAGACGCCGCGAGCCGGAATCTAACCGGTGACCGTCTGCATACCGGGCAGATGCTCTACCAGCCAAGCTATCGCGGCCCGGAGAGTCTGGTGTGAATAACGTGAGTGAATAATCGGTAAGGAATAGTGGTTCGTGCCTCATTGATTATTCACTCGCGTTATTTACATCGGACTGTCCAGCTGGTAGAGCATCTGCCCGGTGTGCGGAGGGTCGCTGGTTCGACTCCGACTCGCGGTGTCCGTTTTTTCGATCAAGTAGTTGCTTGAGAATAATCCCTTCCCCACATACACACATACACACACACACACACACACACACACACATACTCACTCACTCATGTCACTACACCTATAGGAAGAGTGGCGAAAATGACCTAAGGAACTTGTTGGAATGTCGCTCGGGTTGATTCGACTCTGGGATGAGGCACGGACATCCAACTCTGAGTTACTTTCCACGAAGATAATGTCGCACGTGACTGACCGTTTGGATAAAATTTCCGTTTCAACCTGTCGATTACATCTTCAAATATTGGCTAATTTCTCATGCGTTAATCGACAAAATTGCTACCAACGAACGAATGTTTTTACCACGGCAAAACTAAAGTGATGAGCCTTTTACGCTGCTTACACGGATCAGGGTTTTGATAGATCCTGGATACATTGATCAAAACAATCATTTTCGTTTCTCTGTTCAGATATATAGATGCTCTTATTCCACTTAACGACGAAAACTGTTTTTTTGACGGTTGTGATCTTTAAAATATACACCCTAGGCGAGCGCATTCCATTCACACAAACCCCCGCCAGATCATAACCAGCATTAAGAGAAGAAGGTCACCTCAGACTAATCCTTATGTGACTGTGTTTCACCTATCCCTCTTCACACATAAACTGTGCCAAAATGCTCTCGGTACGATCCGTCAGTCATGACACTTCTCTATCTTGGTCATTAACCATCAACGGTCTTCCTAGAGCAAATCTGAACTGATGTTTATCTCTCGATTGTGCGCACGAAAACCTAGTTATCAGTCACATTAGTTCAAGGCAGAGTTTGCAGAAGAAGTGACAGTTCTAGCTTAAATATTCATATATTTGTTCCGCAACGATGTCGAGTTCACTTACGAGCAATTTGTGTTCACCGTCCTGTGTTGGGATGGGGGTCTACGGATAGTAAGAACAATAATCACCGATTATTGTCAATCGGTACCAACGTCTAACTAGGAATCGTGAAGTGAGGAACTCGATGGGTGACTAGCATTTACGTATTGGAGCCTAGATCTGTTCGGAATGTATCGATTGTAAACTGGTCTTGAGAAAAAGTTAACCGCGGTAACGGAAACATCGACTGAGTACCACCTCTTCGGATAACGCTGTGTTACCGAACAATGAACATTTACCTATTAAGACTCCGAATTGTTTTTAAAAAGTCCCACTAGCTCAAGTGAGAACTCATTTCTGAATCATCTGAATCATCTCGCTTTGCTAGCGAAAACCAAAGAATATACAGGTTGTTGTCACATGTGCCCAGTCGTTGCACACAACGCGATGGTCCGACTGGTGTGGGCGACCACGCCTTGAGGCTTTAAGCGTTCTAGACCAGTCAATGATTTTGGTATTAGGTTTCTTGTTTGCCCTATTAGATTTTTGAAAGACACTTTCATCTCAGTCTGATTCTCCTTAAGCCGTGGACAACAAAATCTAAACCCGAGTGACAAAGCTTCAGTCATAGTACTAGACAATTGCGTGCTAAACAAGTTGTGGAAAAACCGATCGGGTTCAGTCAGGAAATCTGCTTGTGGGAGATGCCGTCTACTAGTCTTTTTTAGGGGAGCTAATTTCTTTTCAGACTGCTAGTGTAAGATCTGTTTCGCATAGGTCACAGACAGTTCATTACCACCATTATACAGAGATTCGACTACTACTTGACACTGAGCCACATAACTTTCCAAGATAGTAATTCCAGATTTCACAGTGTCCATTTGATTCAGTGCATGTCGTTTAAGCGTTTTACAGTTAGGATATTTCCGATATAGATGTAATTTTTGCCGATAAAGTGTGGAATATACATTTCGCGTGACACAATTGGTGATGAATTCCGCACAGGTTTTTGCTTCAAGCAGACCCGTGAAAATAACTTTAAAAAAACAGTCCAAATTATTTACCACCGTGGGTGACTAGCGAGTTCGCAAAGTACTGAACAAAACACGTAACGTAAGCAACCAAGTTTTCGATGATTCATTTTCGAGCTGTAACAATGATGTTTACGAATCACGCGAGTGATAAACCCGCTGACCGCCCCCTTATCCTCTCCTGTTCTCACGACAAATAACTCTGATTGGAATGGCTCAAAAATGAATCGTGAAAACGTGTGTCCGCCTAGACGAATTAATTTGATCCATATGTCTTGGTGACTAAAGTGGTACCGATCTTTCGCAAGCTCTTGGAAAGTCACCGAAGGCTGACATGAATTGCGCCGGACGGATCAGTTCCTTTCGTCTCCAATATGTTATCCCCGGGGATGTGATGTTATGACGCTGTGTGATGAATTAGGTTGCTGATCATTTGGAACATTATAGGGGATATAAATCGTCTGTTCACCAAATAAAGTGTACGATTTTCACTCAGCATTGCAGGGACACTGGCAGACGTGGCCCAAGTTGAAGATAGTTTTTTTCACAATTCCCAAAAGTAAATTGATAAATTTCTCAGAAAAGGCCTAGAAATGTCCTTTATTATTGTTGCAATCGCAATTGGGTGTTTTTTCTTACCGAGTTTTCCAACAACCAGTGCTTCCTACTCAGCCATACAAATTTTACCAGCGAATTGAAAATTATCGCTACAGAAAGTTGAACTATGATAGAAAAAATGATCCCTTGTGATCACTTTGTCAGACAGTGGTCTGTGAATTCTTCCCCGTCTGCTCTTCCTACACTCATGCCCTCCGTGTTGTGAAGCAAACGACTTACAGATCTGATTTGTGTGTCCCACCAGCAATGGTCTGGTGACCTAAAGGTTAGGTGGACTATCACAAAAATATTTCCCTCCGCAAACTGCTTGTCCTACAGAATTGTGCTTTTTGACGTAAATTTAATTTCCACCAATACCCGTCACTTTAGTCACGGATTATTCAGCCAAACTGTATGTCATACAACTCACTTTGGTCACGTATCACGTTTAACGGCTTGAAATCAAGCGTGGTGTCGAAGCAGCAACAAAAATTGCAAATATAGGAGAGGGGGGTAGAACGCACTAGAAAAAATCTCAATGAAACCAGTATGATTTCACTCCATACGTATGACGGAATTTAATGAACGACATTTTTATGTTTTCACGATTTCACCGCAAGCAGGTACCAGAACCCCAAGAGTTAGACTGACGGAGAACCACATTGAGCCCCAAAAGCACCACAGTTGTCTGGCGATGACGGGGCTTGAATCCTGTATCTCAGAGTGCTTATATGGAGACACAAAACTCGACCGCGCCCTTTTTGAGTACGTTGTGCTCTTCATTTCGTAGTGGCCGAGATGACAGATTATTGACCCATGTCTGGTCTTCGGTTTCTTCAAGATCTTCCAACTTCTCAAAAGGATCAATCTCCCAACGCTACCTTCCTATACTCACCGTGCACCGTCCAGCCCCAGCGGTGCAGTCGCTTCTGTCAATGTTAATTCACTGTGCATGCACATCTTCACGTTGAAGAACCGAAACGGTTTTTCGGTCATACTTAGTCACGCTGTCCCGGACTCTGCGAGTAGTTTCACTGGACAATCCCCAGTTCTACTATTGTTCTTCCTTCAACTATGACTCGGTCTGCTCCCATATTCATTCATCACAAGGGTAGGTACTGGCCTGAGAAGAAGTACGGAAAAGAGATCTGTGTTCGTCACATTACAGTTTTTTTAATCCAGATTTTGGGAATATTTCGCGAACTAAACCTTTCTTAGACCATCACAATACGGTATTTCTTTTTCACGATTACCGATTATTCGGTTCGATTTGTCATTTCTCTCGTTTATTCATTTTATACTCGCAAATATTTTCCACCTAAAAAACAACCAGTTTATTCATAAATTGGGCTCTCTTCTGTGAATTCATTTATCCTGGGGAACACTGATTCAGATGCCAAACCAGTTCGGTGTTGGCGGCCGCGAAGTACGATTTGTCGCAAAATCGCCATCCAACCTCCAGCAAAACCATTGCAAATCGTGACTCAACAATCTATCGTCTACGGTTATTGTTCCCACAATTTCACTCCCCCGTAATCGTATTCCGACTCAATGCCCGGTCCGTTCTTTTCTTCATGATTTTTGGACACACCTAAGCGATTGTTTGTTTTGTTACATTAACACTGTGTCACCTTCACGATTCACTTCATTCATTATCGATACCGCGAAAATTGGCTTTTGAAAGACTGTCGGACGAGTGACGCGGCCCCTTACGTTTGACCCTCCGATCGATAACTTTCAGGATTTTCACTTCCCTTTTTCACGCATGTTCACGGTTGCTCTAAATCTGTCTATGGTTTGTGCATAGAAAATGCACTCTGCTGAGAATGAGTTTCCATTACTGATACAAATCCAACTGACTCTGTACATCCACTGACACATCAGAAGAAAGATGGAGAAACGACTCCCCATTTCTGTTTATTTTGCTCTACGTGCTGAATGTGATGTAGAATCAACGGACCTGAGATGAATAACTGTGTCCCTTATTGATGTATTTCACTAGTGATTCTGAGTGCTTCGTCGCGTATTGTGTTCTCCTTTGCTAGGCCCATTGTTGACTGAGAACATTACGGTCTCCTTTCATTAGTGTGACCAGTCTCCTCGATCGCACCGAGTGCCTTTTTGTGGTACAGTAGGGCAGTTCACTATATGCTCAAATACTTTTTTGTAGATAGTCTTCAAGTTTGAAGAATGCTTTGATATTCTAGTCAACAAAATATATTTTGGTCATGTGAAACCGAGCAAGGAGGATTATCGTGAAATATTATCTCAGTGCTCCATCAAATCTGAGAGAGAGGGGAATTTTCACTAGCTACTGGTTGCCAAGCTTCCAGTTCGAATCACACCATTATCAGTGTACAAGTGACGGACACTGACTATCAACACAATATTTTCTATTAATTTTTCGTATCACGCTTATTGCACTGTTAAGTTAAACACCTCGGCCAATTAGCTGTTTAAATTTGACATATTGATCTTCCAAAACTTTTAGAAGTACAGAAATCAGTCTACCTCGTGTGTCAAACACTAACTCATATTTCATAGGAACCTTGTGAATTCAGTCACAAAAATAGGGTCTTTACTTCTTTCGCCTCTTTAATTAATTCCTTTTATCATGTAACAATGGTGAAATATTTCAGGAGGGGGTTGCGGCTAATTAAAGACTGCCAGTTGGAGGAAGTGACCTACGTCGAAAATGGGTTTCGAACCCGGGACACAAGAGTTGAATGCTGACCGTTTGACCACCACCGACCACGAAATTTAGGCGTACCGTTCCTATTTTTCGCCAAGTTGACCGATTTCCCTAGGCTTCCGTGGATCATAAAACAATCTTGTTTTATTCGTCTTTCAACGAAGTTGTCCAGCAGCGCACAGTCTCTAGAAGCTCTATTATGTTTCCGAGTATTGCTCAATTAGGCACGCGGATTTCATGAAATTGATTGTCCGGACTATGGACCTTGTAAGTAGCAGATAGCTTCCCTTAGTTTCTTCGAGTTCCTTCACGCACGGTTCTGAAGGCAGTCCACTCATGCGGGATGGATTAATTTCAGTCGTACATGACACCGCGCCGCCTAACCAAGGTACCCATAGTCTGCTTATGGTTGAATCTTAGCGTCACTTTCATAGCCAATAGCTTATTTGAAAGCCTCGAGGCGCAGTTTAAAAACTGCGAAAATGTTCCGGATCATGGTTACGAACTTCGTTTTATTTCCGAGTTATACTTAAGCTGGTTTATCAAAGCGGTGTGTTGTTGTGGTGATACACGTCATCCGATTGGATGCGATTTTGCGTGAAGATCATCCGTCCCACTTCAATCGTGAATTTTTGATCTTATTTGTGAATAATTGTCTCTCGTTCGCTTATTGTCAGTCTTGATGGGATTGGAACGGTCAAATGGACATTACTCACCATTTATACGCGCTTGTGATCGTTTAGCGGAACTACCATTCAAGCAAATATACCATTTGTCCACTTACCAATTTAGTACGCGAATGACAATTCAGTATTACTGAAGCCCATTCGTTCGTACAGCATGGTTCAACTGGTAGAAACACACGGTTCTGAGGTGTAGATGACGTTCAAGCGTGGATTTAAGTTCTGCTAAGATAGACAATCATTTGGATCCACACAAAATAAGACCAATCTGCTAACCTCAATAGTAAAATATAAACCAGTGCTGTCTGTTGATTGCCTTTGGGCTATTGTTCTACAAGATCTGGAAGTAAGCAGCCTAAATTTCCAATAAATTGGTCTGAATCGTCTAATTTTCAGAGTGAAAGATGCAAGTCCTCGTCGGCTAATTTGCTACAATGAAGCGATGCAAACCGATCAATGTTCGGTGTAGAAAACACGAATTTCTTCGGATTATGCAAGTGGAACCAAACAGTACGGGTTGGTGGCTTACTGTCAGTTCTAACTATCTTGAACCTTGCGAACTTAATCATTACGAATTTTGCAAGGCAAACATTGTCTGTTGATGAAACGAGCAGACTGCATCCCGGTAATTTTGAATTTAAGTAGTTTCATTGTGATCTAATCAACACAAATATCAAACTTAGTGGTGATGTATTCTAAGGATTTGGTGTCATATTTATCTGTGATCCCATCAAGCATTGTGAGTGAAATGAAAAATCTGAGCTTATGTGAGCTTACTCAAAGTTGAGTGTTTCGTGTTAGTCCAAGCAAATCCACGATGCGCCAAAAATCGGACGGTCCTCCCCTTTGGCTTATGTTGACTACAGCAACTACAATGGTAAAACAGCCTAGTACCAATCTCTATTCGTTGAAGCTTTTAGTATTATTATTCTACGAAAAGGAAACTTTGGTCATATTCCATTAAACGACTATTCACTGAACCAAAACTTGTCCTATACCATCAGCTCTGCTCATCGAATAAAGTGTTCCTGCGGGGGTTCAACTACGCACGATCGCTTTTTACTCTACTCATTTTTGTATTACATGCTTATGCATGAGTGCAGTGGAAGGGGTATATACCCCACAGCCGTAAAGGCCCACTGTACTATTAGGGATGGCCGGTAACGAGACCCTGAGACTTGGAGTGGAGAACCACATAAGGCCCCAATAAGTCCAGCTTATTTCATTTATCAAGAATGGCCACCCCGATTCATGCGGACATTATTGTTCGCGTGATGAGGTTTGTTCAGGCAGAGATCAGTGTCGTCGTACCGGAACTACAGTAGTAGCGGATACATATTAAAAACAAACCACCCACTGATCAGATGAGTTGTTAC
>STRG.64694.1
TTGAGACATTTCAATTTCTGGTGACGACCTCGATCTACCAACTGCCTAATTACAAGTCAGTTCAAGTCAACAGACATTAACTTCCAGTACATTGATAGCTCGATCATGCGTCAAGCTGCAAATCTGAGATCAAATTTGAGTGATGGAGACATGACTCTTACCCTATTCAATGTGTGAAGCAAATTTGCCGTTTACTCTAATTAATCTTGAATGTGTATCAAAAACATATGATCATCCAATTCGTCCTTTCTTGAGTTCTATCACACAAAATGATTCTCAAAATACAACAGTGAAAGGTACTAGTTTGAAAATCAAAATGTGGAGTAAAAGAACTGTGTCATCCAAATGGCTCGTTATTTGAGCCTCAAATCATCCAACCTAGACTGAGTTAGCACAGATCAGCTATTGCAATTATGCGTGGTATTCCAATCGAAGTCTCAATGTCAGGTTGCCGGCTATCCGTTATTGGGTAGTGAGNNNNNNNNNNNNNNNNNNNNNNNNNNNNNNNNNNNNNNNNNNNNNNNNNNNNNNNNNNNNNNNNNNNNNNNNNNNNNNNNNNNNNNNNNNNNNNNNNNNNGGGTTGTTAGGTAATATTCAAGGCAAACAAACACTTTGTGTCCGACGTTTTTGTTCTTAGAGTGCCACCTGATGCACGATAAATATCACCTCGCAAAAAAGCAACGGCTCCGTTATTGGACTACGCAACACTACTATGAAATATTGGGTCTAGCCAACTGCGTGACCAGTCATAATTAAGTGTAGTATAATCAATGCAGTCAGCTATTTTAAGTGTGACCCAAGTGAGTTGCATCATTGATTTGCACAGCCATTCGTGTAGGAGAATCCTCTACAAGCACGTGTTCAACTGGAGAATTTCTGAGATAAAGGTAACAATCTTCTACCCACGTCATCCCATAAAGCCGGCTAGTTCAATGCCAAACTAGTTGATATTTCAGAACGGTATCTCTCAATTTCTGAATGTCAGATGTGTTGTTTATCAGACCATTGGGTTGTGTTTAAACGACTCGGACAAGTGAACGATTTTTCTTTTCTCCGATCACGTAGAGAATTATAAGTTGTTATCAAAATGAAAAAATGCATGAAGAAGATGGAACAAATACTATTCGATGTGCAACGATTCAAACTGGACACAACTCTGAAGAACAGAAAAACAGGTATCAAGTAAGCTTCAGATGTTGCACTTACGTGGCTTCATTTCATATAAAGCATCCAAAAACTGAAGCCACACGGGATACAGATAGCTTACTGGATAGGATCACACAAAGTTCACAAGCCTGGATTCTGTTCGAGACTGATTTAATGCATGCAAAACTTGGCTAATCCGAACCCCCGAGTCACGTTTGTTCGG
>STRG.1523.1
CGTGACCTTAGTACGATACATAGACAAACCTGACTGGCCAATTGGGAACCAATCTGAACACCGCAAACCGGGCGATATTGAATTATCGATTAAATGTTAGCTGAACAAAAGCGTCATGACAAACATGGTAATACGAAAGCAAAGTTTGATTACTGGTTATGCGAATGCCTTCGTAATACCTCCCTACGAAAGTAAGGAGTCACACATAGATCTTTTTTCTGTGGCTGAATGTCTAACCTTTGAATCGGTGCCCGTGTTCGTTTCGAATGCCTGTGCTCTACAGGTGGCTCAGCATTGATTTCAGAATTTTCACTATGCTGTTGTGGAAATGCAAATGCCTCTAACAACAGATCAAGTGACAATTCCTGATGGTCAGAGTGAAGGCTAGTTTCGGATGTATATCGATGCCGTAAATGGTTTACATGCCTAGTCCAGGTTCGCTCATTTCGGCTGACTGCATACAGGATATTACCAACCGGATGCTGAACAACACCGGGAATCCAACTCCTTTGATGTCTAGTGAGCACAAACACATAGAATGGGTCACCTGTTTTAAAAACCCATCTCTTCGCCCCGTGGTTCCGATTAAACTGAGCTACCATTATGAAATTTCTGGGACCCATGGAAGCAGCTGGCAACGTCGCATCAAGTGGTGTTCTCATACGTCGTCCCAAGAACAGTTCCGCTGGTGACTTCGCATTTGGAGCCGATGGGTTGGGTGTCGAGCGGTAGGTCCGTAGGAAAGTATCCAAAATGAACGGTAAGTTTCCCTCTCCGTGAAATTTCTGGAGAGCCCTCCTAAAGGTTTCTACGAATCGTTCCGCTTGTCCATTGGATTGGGAATGATACACGGGGCTACGCACATGATGTGTACCCATACTGTCGCAAAGCTGTTCAAGCTCCGCTGAGGAGAACTGCACACCATTATCAGTAACAGCAGTTTTGGGGATGCCACATTGGGAGAAAAGCCGACTGAGTATGGTTACTGTAGTGAATGTGGATGCTTGAGTCATTGGAATTATTTCAAGCCATTCAGAATATGCGTCAACCATGATTAGAAAGTACTGATTCTTCACAGGTCCGGTGTAGTCTACATGGATTCGTACCCAAGGCTCAGAAGGTAAAAGCCATGTGTGAAGCTCACATTTCACAGGTGCTTTGGTCGCTAGCGCGTATTGCTCGCACTTGCGGACAAGTTCAACAATGTCTGAGTTTATGTTAAGCCAGTATGCGTACGAGCGCGCGATGGCTTTCATTCGCGTGTGTGTAGCTGGTGAAGGATTTTTTTCTAAGGCATTAGGGAATCACCACACGGCAAGGCAACATCAGGCAGTCGCTTACTATTGTGAGTGCTTCTTTCCGTCAGTGGAACTGCCGAATTTCAGGCCCGTAATGTTGGCTGGACGACCTTCCCGTAAGTAAGACATGACGCGCTGCAAAGTGGGGTCAATTTGAGTTGCATTGCGGATGGAGCCAAACGTTACTGGCAGATTGCGTATGGAATCGTGAAATACGCGCACAACATCTGCGTCCACATTTATCACTGAAATGATCAAGTCATCATCTGGTTGACTTTGTGAGTTGGTAGCTATCAGGCGTGATAAGGCATCAGCGCGGTCGAAGCTATAGAAGACGTTCGGGTGCGGCTGGCGAACGTGTCTCCTATCGGGTCTAGCAGCGAATACCAACGATATCCCCTCTATCGGACGAATAGAGAAGACGTAAGTCGGTTTGCAGATGCGAGGTGTATTCTATATATCGTGGCACCGAAACAGTACCGATACGAGAAATACACCGAACGGAAAACGGAACGAAACGCGACGGCTGTGCTGAGAGCGAACCGCGAGCGAACGAACGAAAGTGAAAGTGATTTGAAACGAGGTCGACGGAAACCTCGGAAAAGTCAGTCCAGTAAAACGTAGGCAACCGGAGAACACTGAGGTCGATGTCAAACGTCAGAAAAGATCGTGGAGAAAATAGATCCAAAATGGTGTCCAGAAAATAGTCATTTTCTCAAAACGATCGAGGTCACTACAAAGCTATCTGTTCGTGTTTACTGTATGTTAACATCATAACCAATTAGCATAGTCGCCCAGTGCTGTAGTCTGTTCGCCGTATGCACAGGTACGCCTTTTCTAAAGGAGGAGATAGTGAGTAAAGGTGTTTGATCCGTACATAATGTACAATGGCGTCTGTGTAACATTTTGTGAAACCTTTTAACGGCAAAAATTAATGCCAACCCTTCTTTTTCGATCTGGCTATTTATTTCCGGCTGTGATCAATATACGAGACACGTGATCTACTGCTTTCTGACTACTATCTGGGAATTTGTATAATAAAACTGCACCTATGCCGTAGTCACTATCATCCACGGCAATTATGATAGGGAGCTCTGGATTGTAATGGGGTAACTCAAGATCAGATGCAAGCATTTTATTGATCTTCTCGAACGCGTCTTGGCATCGTGATGACCAAAACCATTTGGTGTCCTTTAAAAGGTCATTTAAAGGTGCACGTAACGCCTGCATATTTGGTATGAAATTGGTGTAATAATTTATCATGCCTAGGAAAGACTGAAGCTTGGTCTTGTTAGCGGGAGCAGGCGAATTTTGAGTCGCTGCTATCTTCTTTGGATCCGGAAGCCGACCGTTCTCATTTATTATAGCCCCAAGGTAACTGATACGCGGTAGCAGAAACACAAATTTTTGCATTTGGAGACTAAAACCGTATGACTGAATGCGTCCGAAAACCTTGTCCAAATGTACTTGATGTTCATCTGAGGAAGTAATGACAACAATGATGTCGTC
>STRG.70408.1
AGTGAAGCTCCAGGTAAGTTGCAAGCTCGCTTAGATAGCCTAGGCAACAGTGTAGCAGTGTTTGGGACGCGTTTTGCACCTTCAGAGTGTAAAATGCTGTTGCAGGACTGGATTTGTAAGGTTGGTTAGACCTTACTTCGCGGTTTCCTTAGTAAACGCGTGCTTCGGTCCTTTGTACTGCGTGGACCACCTGCACGTTACTCTAATGCTCGGCACTGTACGAATATGTTAACCAGAACAGTATTCTCCGCGCCCCGTGAGAACGAGAAGACGATTGAGAGAGATAGTGGTTAGCGTTTATTTTAGGAGTGTGCGTGAGAGCGTGCGCAAGAGCAACGGTCAAATGGCAACCGCGCTTGGCAGTCAGCATTCAGTTAAACAATCAACGTGGTAAAAGTATGAACGAAGATGGCAACCGCTACAGGGACCTCCTCCTAGAAGTCCGACGGAGTATGGCTTCGGTCGTGATGGTAAGCCGGAATTATTGGTTGTCCAGGAACTTCTTATAACTTGTCCGTTATATTGTTGGTGACGTCGAACGACTGCTGATGAGTTTACCGGTGCCTGCACTCTCGAGGTCCGATGTGCGTAGGTCCAACTGTGTTTTGGCACCCACGGGTCTCATACAAATGCGAGCCAGAAAATACCTCGGCACGTCCATCCAAAAAGGCGTCCAGTTGCCGTCTCCAGTGCCAGGCTGACGAATCGTCCCGTTGTCCAGCGAGCGGTGTGCTCCTTTAACGTGCACGGGAGTCAGCCAGGCTACGGATGAAGCCAATGTGACTGTGTAAATCCTTCTGAGAGAGGGCAAGGTAAACTGGAACAAAATAGCGCCTGAGGGCGCCGGCGGATGTTGGACCGTAATAACAACACACAAACGATGTTCGGTGTTGTTGGAATCGCTAGGAGACCAGAAGAAAATGAAATCATAACTACCGATTGTAATTTCACGGGTTTGTTGTTTGGTAAATCCATGGCGAACTTCCCAACTTATTGCTAACAGTCGGTTGTAAAAATCGTCACGAAATCGGCGAAGCGGACGGGATTTCGTAGTTGGCGACCGCGACGGCTACTTCGCGTTGCGGGTACGGTTGGAGAATCTGATGGACTAGCTGCCGAGTCCTCACTAGGCGTAATTGGGGGTGGTTCGAGTGGTAACTCGCTCGATGCAGGTGACTGAGCGACTTGAGTGGGTGTAAATTGGCCGAGCGGCTTGCACTCAATGACGGCAGGCTTGAGACGGTCGATAGATACGGTGTCGTGTCGTCCGCTGATATCTATGACAAATGTTTTTGCCCTACGTTTTATCACCCGAAACGGGCCAGTGTATGGCGCTTATAGTGGTGATCGAACGCCATCGACGCGAAGGAATACGTTATTAGCGGTTCCTATGCAGTCGGGACATAACTTGTAGACTGTTGTTCACGCGGCGGACTGGCCTTGAGCACTCCCATGTGCTGCGTAAGGCACTGAGCATAGTCACCGTAGTCGAAATCCACGGCTGGTGAAAGGGCTACCAACTCTCCAGGCAGACGAAGTGTACAGCCATATACTAGTACGGCCGGTGTTGTATGTAACTCCTCCTTAACGGTACTACGTAGGCTTAAGAGTGCTAATGGTAGTGTTTCACTCCAAAGGGGGTTACCGTTTGCTCGAAGGGCGGCTTTTAATTGCCGGTGGAAACGCTCAACCATACCATTGGCCTGAGGGTGGTAAGCCGTCGTCCTAACGTGTTGGCAACCGAGCGTAGCGAGTAAGCTACCGAAAGCGCCGTCAAAGTGTAGACCGCGATCGGTGGTCACTATTGCCGGGCAACCGAAATGACTAACCCAACCGGTCAGAAAAGCTTTCGCGGCCTCTTCCGACGTCGGACGAGGGATAGGGATAGTCGGCGGCCAGCGAGTAAAACGATCCACGCATGTGAGTATGTAAACGTACCCAAGCGAAGGTGGAAGTGGTCCTACGAGGTCGACGTTCACATGATGAAAACGTATTTCAGGTTCTGGGAACCTGGCTAACGCTGCCTTAGTGTGCCTATGGGTC
>STRG.61414.1
TGTTGATGTTGAGAAATGCGTGTGTATGAGTCTCGGTGAACCATGAACAGTTGACGTTCCACAACGTATTGACAAATAAAAATCAGAAGGGCCAGTATATCTGCGCGATTTCAATTTTGTACCGATCGCCTAATGATCTCATCCATATACCATATAAGCTAACCCTGTGAGGTAGTATGGTCCGAGACGAAAAAACTCAAGCGATTGTGATTGACAATGGATCTGGTGTGTGCAAAGCTGGTTTCGCTGGAGATGATGTGCCTTTTACCGTGTTCCCTTGCGTCGTCGGTCGAATGAAACACACTGGAGTCATGGTTGGTCGAAAAGAAAAAGATTTCTACTTCGGAGACGAAGCATTGTCCCGGCAAGGCATACTCACACTGAGATATCCTATCGAGCACGGATTCATTACGAATTGGGACGAAATGGTGGCTATTTGGGATTACATTTTCTACGATAAACTATGCGTCGATCCGGCAGAGCATCGTGTCCTGATAACTGATGCACCAATGAGTCAAAAGTGCCATCGAAAGCGCACGATAGAAATCATGTTTGAAAGGTTTAAAGTCCCCGCCATCAGTTTGGCTACTCATGCAGTGCTCTCACTGTATTCAGTCGGTCGCACAACTGGTATCGTGTTAGATTCCGGTGACGGTGTGACTAACACAGTGCCCATCTACGACGGGTGTATATTAGATTATGCTAGCGAACGATTAAATCTTGCCGGTCGTGACTTATCAAAATATATGAGAAAGCTTATGATGGATCGTCTTAGTTGGGGCTACACAACCGCTGAGCTGGAAATCTTTCGTGATATGAAGGAGAAAGCCTGCTACGTGGCAGAAAATTTCGACCTCGAAATGATGGCGACCGCCAAGACCACTTCGAATATGATCACATACGAACTACCGGATGGACAGGTAATTACCATTGAAAATGAACGATTTCTTTGTCCGGAGGCACTGTTTCAACCGAAACTCTTAGGACTTGATTGTCCTAGTTTGTCGGAATTAGTTTACGAATCGATCATGAAGTGTGATATAAGCACGCGTAGGGATTTGTATGCCAACGTTCTGCTGTCAGGGGGATCAACCATGTTCCGTGGTTTTGACAAGCGTTTAAGCGTTGAGCTTGAGGCCTTGTCCCCGAGCACGGTGGAGGTCAACGTTGTGGCCCCACCTGAGCGCAAATATGCCGTCTGGATTGGTGGATCTATTCAGGCCTCATTGACCGCATTTCAGTCGATGTGGGCCACGAAGGAACAGTATGAAGAATGTGGACTGAATGTTGTACATCGTCTTTGCTTCTAG
>STRG.53509.3
TGTGTCTCAGCGTACGGTTTCATGAGATCGCTTCAGCACTGGCGACATGAGAGCTCTCGAATTGATTTGCAACAAGCGGGTCCCAAAAATCAGGATGAGGACTGCGCTCTCGTCACAACAACAGCTCCGTTGCATTTCAACCAAAGTCAGTTACAATTGTTTGAATGGGCCAAATCAGACCGAGCGGATGCCATCACTGAGATGCTGTCACAGCACAAGTGCAATTTGAACATCCAGGACAACTACAATCGTACTCCACTGCATTTCGCCGCGAGCAGTGGGAACTTGGCCACCGTTAAATTGCTTGTGCAAAACAATGCCGTGATTGACGTGACCGATAAGGTAAGCAGTACCAGTAATCCGGCTAACAAATCGATACCCTAATACACACAATCAGAGCTAGTAATGTTTAGGTTGCCTGAACGACTGAAAGTACACACAATCACACTGTCAGATGATCTGATGAGAAGAGTAGTGAGAAAGTAATTTGGCTCCGTGGGAAGATGCTGTCCGTGGTTGAATCACGTGACGAAATACGGCATAACGCCTCTTTTATGGTCAGTGTATAACAACCATAAAAAGGTTGCGGTTTTCCTCATCGAAAACGGAGCAAAGTATAACAAAACAACTCGACAAGGTCAAACAATCGTGCATTTTGTGGCGGAAGCCAATGCAATCGGAATTCTGAAATACCTCTATCAGAAGTATCATTTATTGGAAATAGACACAAAAGATAACTCAGGTCTAACTCCTTTTATGGTGGCTGCTTTCCGTGGAAACGAACTACTGCTTGAGGTTTTCATCCGGCAAAAATGTATGGTAACAAACAGAGATAAGAAACATCGTACGGCCCTTCACTTGGCCTCTCTGAAAGGACACATGGCAGTCGTTAATCGCTTAATACACCTACCCGAGTTGGTGCCATTGGTTGACGAAGTGGACTCCGATGGGAAGACCGCTCTGCATTACGCTGTAATCGAGAATCACCAAGAGGTCGTTAGACAACTGCTCAGTGCCAGGGCAGACCCAAATATGGAATCAGACAAAACGGATGCTCCAATTATCGAGGCATCACGACGCGGGCACCATTCTTGCATAGATATTCTCTTGTCACACGGAGCGGACAAGTACAAGCGAACTAAAAATGGAAATAGTTCCATACATGCGGCTACCTTGGCCAACCTACCGGACACGATATACTTCCTAGTGATGCGTGGCTTTGATCTGCATGCTGTAAACGAGCGAGGTCAAACCCCACTTCACCTAGCTGTGGAACAGAACAGATTGGAAACAGTGGAAGCACTTTTACTTGCAGGTGCGAAGCTAAATTTGAAGGACAAAGATGAACTAACTCCTCTCGAAGTGGCTGCCCGTGCGTCCTACACCACTCTTGTGGATATGATCATCAAGACTGATCGATGGCGACAACAGTATCCGGATAAAGTGGAAGCCGTTCAAGTCCATTTACTTCACATTCCTGAGAACACACCATCCTCAACCCCGCAAGAGCAATCCAAGAAATTTTATTCTGAATATGACCGACCGTTCAGTTTCGGCACCACAAGCAACAGCCCGGCTGAATGGAAAGCACATCAGAGTTCAACTCCTCGAGATTTAATATCACCAAACAGTATGAACACAAGTGGCTCTAGACCGGGAGGAGATTATTATAACTTGGCGGATTATCAAAGCCTTCGTGACTCGTCTGTAGTGAATGATACGCGTGACCGATTTTACGAAGCGGATCCGAGAAGTGACAGTGAGGAAACTTTGCTAAACCGTTCTCGTAATCAACCCCAAGAGGATTTTCTTGATCCTTTCTTACTTTTCCCGTCAGAATCTGATAATCCTCACAGGAGTGTAGGTTCCGGCTATGGATCTCGAACTTCTTCATATGCAGAAACTGAGCTAACTCTGGGTTTAGAAGCTAGTCGACTGTGGGAAAATGATCGGGCTTCTTTCCGAGTGGATCATCCAGGGGCCCCGGAAAGCCAACAGGTACGAATGTCCGGCCTAGCTAGTCACGACGGAAGCAATTTGCCAATTTCGGATCAGTTACCCAATGAAAGATATAGTAACGGGGCTGATGATGACGATGAAGATGAGTCGTCCGATCAAGTTCGTATCTCCGGCGAGGAACGTGTGTTGCCAAACGGGGAGCTCATTGTCAGTCTTTATGACAATCAGATGCAAAATCGTGGTTCACATAAATCCAGTGCATCTCACGCAGCATTGGAGGGTTTCAGCTTGCTGTCTTACGACCAGCCTTACGCCGAGGAAATCAAAGTCATGCTGTTTGAACTTTCACACAAGGAGCTGAGGCCGGAAGACTGGAAAAAATTGGCCACTTTCTGGGGATTCCGTCAGGAACATATTGCTGCCATTGAGTACCAGGATTCGGGCAAAAACTCGTACAAAGACCACGGATACCGTGTTTTATCGATCTGGTTGCACGGCATTGAGCGGCCCAAATCGCCAATCAATGAACTTTACATGGCGCTCATCTCTATCGGTCGGAACAAACTGGCTCACAAGCTTCGTTCGCGTGTGGAGCATGTGAAGAAGAAGAAAGGATGTCGGGTTCAATAGACTTACGACAGAAACACAGCATGATATTTGGTTTTCACGTGTCCTTGAGGTGTATGAATGTCTGAGTATCACGTGGCCCGATGGTGGCAGAGCGTGAGCAGACTTTTCATTTCACTCTTGTGTGTCTCGTGTTTGTGGTAGTCCAAACGAAACACGTATGTAGTTGACTGTCGTATTCTCCTCCTCATACGGTTTACACACAGAAAAAGACAATACTCCACTCTATGTATATTATTCTTTCGTTTGCAATAACTTGTAAAAGCTACATTACATATGCAACAAAATAAAATCAGATGTTGATGATGATGGTGA
>STRG.60636.1
TGGACGGAACATGCTCAACGTGCACACAAAAGCAGTAGCTGCATTCGACATACGCTTTGCACCTTCAAAGTGTGAAGTGATGTTGCAAGAATGGACGTCAACGATTTCGAGCTTGATGCACGATGGGGAGAAGCTGGAAATTGTCGACCGCTTCACTTACCCCAGCAGCAGCAAGACGACGGATGGGAGCGCAGTATTGGAGGTGAGCACGCGGATATCCAAGGCTCGAGTGGCGTACACTGGACTGAAGCACTTGTGGCGCCGACCTGATATTTCATTGAAGTTGAAAGGTCGTGTATACTGTGGCGCAGTCCGTTCAGTTTCGTTGTATGGTTGCGAGATTCGGGGTCTCGGTGAGGAAGACATCCGTCGTCTTGAGGTTTTCGACCATCGATGTTTACGTAGTGTCACTAAGATTGGGTGGAATAACCGAGTGAGCAGTGATGAGGTCAGAAAGCGAGTACTGGATACTAAATCGGAGAACGTTCTATCACCCCCTATCCAGCTTAGTAGACTTCGTTGGTTGGGACACGTGTTACGTATGGCAAACACATCTACCGTACCTTGCCCTATTCTCCGTTCCTCCTAGGGAGTGGAAGAAATCTCGTGGAGGTCAACAGATGACGTGGCAACGAGGAATGAGAAAATGTACGGCAGACTTAGGAAAAGTAGGTGCTTCACGTCTTCGTGGTTGGGGTCCAAAAGATCCGTCTACCAGTTGGCTGGAGACACTGAAGGATATGGCTGCGAACCGTGAACAGTGGCGATTGTGCTGTCACTTTCTGTGGAATCAGAACGACTGATCGATGTGCGTTTGTACAGTTAGACTGTGTATTCCGTGTGTTGGCTACTAGGGCATTCTTTCCTTTTCCCACCCATGTAGGTCCACTCCCCGTCCATCTTGTATATTCTAACTTTCTAATTCAACGTGCAACATGGTGAGAAAGGCAGTGGTCAGTGGGGCTTGCCCTACTGTTTAACGCTGTACGATGATGAAGTTGCCGCGGTTCGTAATGTTTTACTCTACGGTTGCGAGACCTGACCGCTTTGTGTTGAGGATGCTCGGTGTCTTTTTGTGTTCAACAACCAACGTCTCCGAAGTATTGCTCGCATCTAGTGGAAATGGCGAGGCAAGCCGTAGTGTTTTGGGTCTCGGACAGTCAACCTCTTAAAGAAGTGATCGCTCCACACCGCCTCCATTGGTTCGGCCATGCTTTGAGAATACTTGTCTATCGTCTACCTTTCCGTGCTCTACTCGCACTTTCTGGGCAAGGCTGGAAGAAGTGACGCGATGTTCAGGTCATGACTTGGCGTAAAGGTATGAAAAAACTAGCATCAGTGTTGGCTGGAGTTGGTGCTTCTCGCCTTTCTGGTTTGGGCCCAAAGGACTGTCTTTCGTTAGAGACGCCGAGAGACATGGCTCACAA
>STRG.61055.1
CGTTCATCATCATCATCGTACAGCGTTAAACAGTAGGGCAAGCCCCACTGACCACTGCCTTTCTCACCATGTTGCACGTTGAATTAGAAATTATGAATATACAAGATGGAGAGGGAGTGGACCTACATGGGTGGGAAAAGGGAAGAATGCCCTAGTAGCCAACACACGGAATACACAGTCTAACTGTACAAATGCACATCGATCAATCATTCTGATTCGATAGAAAGTGACAACACGATCGCCACTGCTCGCGGTTCGCAGCCATATCCTTCAGTGTCTCCACCCAACTGGTAGACGGATCTTTTAGACCCCAACCACGAAGACGTGAAGCACCTACGTTTCCTAAGTCTACAGTACATTTTCTCATTCCTCGCTGCCACGTCATCTGTTGACCTTCACGTGGTATTTTCCACTCCCTAGGAGGAACGGAGAATAGGACACGGTATGGTAGACGTGTGTTTGACATACGTAACACGTGCCCCAACCAATGAAGTCTATTATTATGGATAGATTGTGACAGAACGTTCTCCGAATTAGTACCCAATACTCTCTTTCTGACCTCATCGTTGCTTACTCGGCTATTCCACCCAATCCCAGCGATACTATGTAAACATCGATGGTCGAAAACCTCGAGACGACGAATATCTTCAGCACGCAGACTCCAAGTTTCGCAACCATACAACAAAACTGAACGCACTGCAGCACAAACACGGCCTTTCAACTTCAGTGAAATATCAGGTCGGAGCCACAAGTGCTTCATTCTGGCGTACGCCGCTCGAGCCTTGGATATCCGCGTACTCACCTCCACTACTGTGCTCCCATCCGTCGTCACGCTGCTGCCGATGTAGGTGAAGTGGTCGACAACTGACAGCACCTCCCCATCGAGCATCAAGCTCGGAATCGCTGACGTCCAGTCTTGTAACATCACCTTGCACTTTGAAGGTGCGAAGCGCATGCCAAATGGAGCTACAGCTCTTGCGAGATTATCTAGTGCACGCTGAGCATGTTCCGTGGATTCGAACAAGCAGACAACGTCGTCCGCGTAATCTAGGTCACACAGCTTTTCACTATTTCCTAGTTCGATGCCTACATCCTGAAGATTTTTGCAGCGCACTCTCCACTATTTCATCCATGACGACGTTGAACAAGAATGGAGACAAAGGGCAACCCTGTCGAACACCACTGGTCGTTTCGAACCGACCGGATAGTTCACCGTAAACCCTAACGCGGCCAGAAGTATGAGAATACAATGATCTCAGCAGGTTCACGAACTTCTGGGGCATACCTTTTCGATGAAGAACACTGAAAAGCGCAGTTCGATCAACTGAATCGAAGGCGCCTTTCAAGTCTAAGAAAATCCTTATTGTCGATCGGCGGTGCGTGTGACGCGTTTCAAGTAGTCGGCGAAGAGTAAAAATCTGGTCCATACATCCTCGACCTGGGCGGAATCCAGCCTGTTGTTCGCGGACATTCCTCTCGCGAGCCGGGGTAAGACGATGCAGCAAAATCGAAGCTAATACTTTGGTGACTATCGGGATTAAGCTAATCCCACGATGATTACTGCAGTCATTGCGTATTCCCTTCTTGAAGATGGGAACAATCAATGACTCACTCCATATTAACGGAATACGCTCCTCGTTCCAAATGTCACGGAGCAAGGCGGTAAGTGATTTTATCAACGCCTCACCACCCAGTTTGAAAAGAACTGGAGGAAGTTCGTCGGGACCTGCCGCTTTCCTCCGCCTTAGTAATCGAATGCATGACTCTACTTCTACTTCCGATTGGGGGCTCAAGTGATACCACCCAAGGAGTCGCAGTTGTTGACACGGGAGTAACTACACTAGCGTGCGGCCACCTAAACTGTTCCTTGAAGTACTCGGCCCATCGGTCAAGCCTTTGCTGTTTGTTATGGATGGGTTCTCCATTCCTATTGCAAATCGTTTCACTGACCTGAGTTCGCCGTCCACCGGTGTCACGAATAAGTTTGAACAATCTTTGACTGTTGCCTGAAGCAGGTGCTATTTCCATTTCTTCGGCTACGTTGACCCACCAATTTTTGTGATCATTCTTAAGGCTTTTCAAAACTTGTCTTTGCAGCTTTCTCCGCATCTTATTCATCTCCTTACGGTTCGAAAGCTGACGCTTTTGCTCCATTATACTCAGCGACTCTTGTGAGATCCAGTGTCTTTGATGGACAACGGATTTAGGACCACAGGCGAAACCTGCTGCAACGTGCGTCGCCTGTTTGATATGAGCCCAATGCTCATCTACATTACTGTTCGTTGTACATCCTAGCTCATGTGCTAACTTCTGTTCATACCGGGTGCGGACTTCTGGATCACACAAACGTTGCACGGCTAATCGGGTTTGCGGTTTGCGACGATGACCATGGCGCTGGAGAGATAATCGCATTAAAACTAATGCATGGTCCGACTCTACCTACGTGGACCAGTAAGATCTACAGTTCTGAACAGAACTGCGCCACCGGTAGCTTACGGCGATATGGTCAATTTGACTAAAAGTACCTGTAGAGTTACAGCGCCATGTCGCTGTGCGACGCGAGCTGTGTCGGAAATTAGTGCTAGACAAGAACAATCGATTGTCTGCACAAAACAGGAGAAGCCTATCCCCGTCATTGTTCAAGCCGATCGAGCGGATAACACTGACCGGCTCATCCAATTATGTTTT
>STRG.63833.2
NNNCAATTGGTTTCCGCCAATTGAAAGACACTTTTGACTGCTCGGTTTGCGGACTGTTGGACGTTTAGCTCCCTTGGCTAGTGTTGCGTCCGGCATCGTTCTAATACGTAAACGTGATCGATATTGTTTCAATACAAACCGTCCTTCATTTATTCCACTGACTTTTACCGTCTTTTGTCAGCCGTTGCAACTTTTGGCTTGTTGCTCGTTTCTTGTGCCATTCTCGGGATCTAGTTAGTGTCTGTTATTCGGAGTACTCAAGCATATCCAGCCCTAAACTGATCAATCTGTTAACAGAGAAACGTTTTACCTCGTGTGACGAGCCTTGGTGTGACACCACAGTTTGACTTAACTGGACAAAATCAAAAAGAGTTGTAACCAGCTTGTGCTAAAAGCAAGCAGTTATGATGAGCCGCGCAGTTGACCACAACGGTAACTGTACGGGATATAGAAATACACGGAATACATTTGATAATAATGTCACAGGTTGGGGATTAGAAGAAATTGTGGAACAGGCTACTTTTCAAACACATAAGTTTCGGTATTCGCACGATGAGGATTAGCGTTCATGCCTAGCATCCCGAAAGTCAACCAGAGGCAAAGCCGCTTCAGCAGGGGAATGACTGGGAAGCGCGACCGTAGATCAGGTGTGAGACTATTGGTTCATAGTTTGTTATCAGTTCTGATCATACACTGTAATTCAATCGCAACTGAAATAGATAGCAATTCATCGGTATCTATTCTCAGATTTGTAGCCATACCTAACTGGTCATACGAGCTCCACTCACCAAAAAATCGTTCGAAGTACGGAGGGAAAGACCGAAGTCAGTGAATTTTGTAGTTTTCATGACATGCACTCGTTTCCCGTCCTGTAATCACACCTGTCCTAATTAATTAAAGATGTTAGGGTATACCACCATCCTCAGTTTGATATGATTTAATCCCGCGATCAACACGAGTGAACATCAACGCTATGTCAGTCTATCCCGCCGGAACAATAACTTTCTCATATCGGTAATTCTCAAAAACGACGAGTCTCCAATAGAGTACCATGGTCCCCTGGCTCTAGGGCCACAAGTATCAGCGCGTACATCCAGGGCTCACGGACGGTACGCTTCCAAAAGACCAACACTGCATGATCTAATGTTGGGTAGGTTACACGATACAACCTGTGGTATCTTGTACACTGCGTATTCTACCACTTTCTTCTCACTGTATGGTACACGTTGTCTTGTTGTTTTATCAAATTAAAAAAGACATTTTCAACGCACTTGCAAGTGGTTATCGCGGATTGTTCTCTATGCGTTGATTGTGAGCGTTCTGTGACCTGTGGCAATAAAGATCTAATTCATACAATCCCAAACGCATTTTTGGTGCGCGTTCCACTACTCGGCAGCCAACTGTGGAATTATTAGGGTCCATCCGAACGACATACAACCGCCTGTCTAAACCTAACTTGAAGAGCAAATCACGTGGCTGGCTTGATTTTAACTTGCTGAACATTGTGGACATACTCCGCCACAAACTTGCCCTCAGCTGCAATAACAAACGACTCCCAGGACAGGGTGGCTCGTGGATGCATACACGACACTACGTGAATTACAGGAGATCGAATATTCTCCAGGGACGAACAGGAGCCTGTTGATCTCGATCTTGACGACGCAGTGGACGCGTGTTATTTGTAATGTACAGTACATGATAATAAATTCATTGATATAAAAACTGGAATTTTGTTCTCTAATGAGCACACTTGTATCAACACCATG
>STRG.73361.1
GTATTGTTGTTGAATTGTTAATTGACATTTCAGATACAAGAACATTTATTGTTCGGCGTTTGTTATGGTTCGGGCCGTCGGGACCCAGTACAAGGTTGTGTCCCACTGTTTGAGACATAATCATAGGTTTAACTTATTTAACGACCAGTTGTACGTTAGGAATAGACGTCTGACTTCTGATCAGGAGTCTCACATCGGCGAGTTAATGAAGGCGTTTCACAACTCGCAGGAAATTTGTTCTTATGCCGGTGATAAGTGTAACAGATTGTTTACCGTTGCGGACCTGCAGTCCATCAAAAACAGGGCTGCCAACTTGAACAGCCGAACAGATGTGCTGCAGGTGAAGCAGTTAGTTATTGGCAGGGGTGTACCGGGAATCATTAGTGCGATACGCATTTTTTATTCCACGAACGGTTGTTCCTCTGGTGAATAAGTTTGGCGAAGTGTTGCTGGCTGATGCGACCCATCAGATAAATTGTGGAGGTTACCTTTTGTGGCACGCAATGATTATAGATGAAAGCGGTTTAGGTAGGTCATTTTTTATGCTATTCTTTCGAACGAGAGCGGCGTAAGTTAGCAGCGAGCCATCAGAGAAATGAGGGACCGCTTACCCGGCTCTCTAAATGCTAGGACGATAATCGTAGACAGGGGTTTGGCGTTGTATAATGCCTTCAGGAAGCATTATCCTAACTGCGCAATAGTATTTTGCCGGTTTCATGTTCTGCAAGACATGAAACGGCATTGTTTTCAGTTCAGTGGTTTATCATTAATGACAAACGGGTTCTGTATCGTTGGATGAGATCTCTAGTTTATT
>STRG.46892.5
CACCTATCACATCACCTAGAGTGAATGAACCTGACAGTGATGAGGGAATTCGTAACAATCCCTGTCTTCCTTCTTATCTTAGTTTCCGTTACCACTTTTGCAAACGACGATGAACTTGAAGCCCCAGATGTTCCACGGGAAGAAGAGGTATTACCTCATGAACTGCAATCAAGTTTTGCCCGTCAACACTACAAGTGACGACAATCAAGGCAGCATCTTCTTCGGTGTTAGACAAACAGCGGGAATGGTCGCCTCGTACTTCAAAAGAAATTCTAGCATCAATCAGCTGCTTGTTATTTGTGATCATTTCTAAATGCCTACTCACTG
>STRG.39316.10
CCCGGAGCACCCCACTGGAGTCGAACAAAGGGTAAATGAATGAGAATCAATTACCTAGCCACAAGGCTATCCGTGCTGACTCTCAGTGTCGGAGAGATGCTTTATCTTGTGATATATATGTTCAACAAACCGTTGATTGACAGCCCCATTAGACTGCTGATGATTCGGCCGAAAAAACGGCTTCACAGTGCTCACGTGGTATTCAGTGGAGAAACTGCTCACTTCCAACTTGGGAGCTTGAACTCCCCCTCCCTAAAACGCTGGAAGACAACATTTCCTGGGAAAACAAGCAACACATGAGGTTATTGGACCGTCAAGCTTGGTCAGGAACGGAATCAAATGTCCTGACTAAACCTCCTAACAGTTCCTGCACACTGGGAGCACTGTACATGGCAGAAGACCAGTCTACTCTGTGGCTTGAAGAAAGTCCTCTCCTCGGATGACCCGGATGCTGCTCAACTGAATGCTCAATTTCTTTGCTACTCAAAGGACCTTTTCTCAGTATTTCTACATTCTGACAATTCTTAAATTGAAAAATTCTCCAGCAGGGCTTTTCAGGCTCATCGATTCCTCAAAGTTCATCACATATTCTGAGCCAAACTATCTAAATTTAGCAGTATGCAGAAAGTACCGTGTTTCAGGAAGAAGGCCGTGCCCGATCGAAGTCTGCGAATGCAAAAGTGATCGGCGAAAGCAGGAACCAAAACCGAGAAAAAATCCACAATAATGACCGCCTGACCCCCGCCAGTCACACGGATCCCCGGTCGGCGTCATTCAGCTGCAAATACCACCGAAATGTTCACGAGAGGGTAGGGGGAAGAGAGAGAGAAGGAGAGAGAGAGAGAGAGAGAGAGAGAGAGAGAGAGAGAGAGAGAGATTATACGTCTATTTTCATTAGTTTTGAGGATCATCAGGTCTGAGTGCTCGAAATGATGATTCCATGAATGTACGTCTTTGAGAAATTCCGACAAGGTCAGGATGGCGACATGCAAATCTTCATGCTGTTGACAGTGGTTATGACGCTGCGTGATAAATTATGTTATCGTGCGTGTCACTTATTCAATAGGTCTGCAAAGAATCCTAACCTCTGCAAAACGGTCGACCAACTGTTCTTACGAAGCAGGAGATTCGATTTATATGTAATATCATTCGTCTTGCAGTATCAACGCTCAGCTGACCAGTGAAAACTATGGAAGCAGTACGCATCTGTTTCGTCTGTCGTTTTGGTAGCCACCAGCAATGCATATTCACTAAAACAAACTGAGATGGGAACCTGTTTAGAGCCAGACTGGATAGCCAGGTGGCTGGGTATTTGACTCCTATTCGTACATACCAGGTTCGAGTCCCAGGTTGGAGGGGGGAGCCAAGTGAATATTCAATACTGATGGTTCTTATCAGCTGTACAGTGCTTCCGTGAATTACAGTGCATTTGGCATCCCGGCTTCAAACCTGCGGAATGACAGCTATAATTCGTACTGCAGATCAATTGTGGATCGATGCCGCTGTTAAACCATTCTCAAATTCGTGGAATTCGTGGAAGTCTACTTTCATCGATTATGCGGAGATTTTGTCCGTCTTTAATACTGGCATCAAGCTTTCAGACGAACATAAGCTGAAACTTCTTCGACTACATCTGGGGGATGAAGGACGAAGGCTTTTTGACGCATTGGGTTTGTGCATGAAAAAATCGTTGAAGGATGCACTGGAAACATCAGACAAACATTGCGGACCCCGTATAAATGCCTATGTGGTACGTCACAAATTTTCACTCATGAAGCAGCAGCCCGGAGAAAAAATTGATGATTTCATATCTCGGCTTCTCTGTGCTGTACGTCTCTGTGACTACAGCTCCGTGCCGGCAAAGAAATTCGAAGAGGTGCTTCTTGTTCAGCAGCTGGTTTCGGGCGTTTGTGATCAAAGCATTTGTGGGGCTATACTTGCAGAAAATTCCCTCGAACTCAATTGAGATAGTGCGTGTGACATTGCACGTACGAGAAGTGATATTAATGAGCAAGTGAAACTATTCCACTCCAATGCAGTTAGTACGGACATTACTTGCATCAGAGCTGTCGCGTCGAATACGGATCGTTTTTCCAAACAGCGAGTTTACTGCTTTAGATGCGGAAGTACCCAACACAAAGCTGACTATAAACTCTGCCCGGCGGTAAATGTCCAGTGGCGCATTTGCGATGCGGAGTAAACTGCTTAGGTCAGTTTGCCATTTAGACAGTCAGAACAAAAGCGATTGCTTCGACTGGTACGCCACTGTGGTACAAAGATGAATATCTTTTCGGGCAAGATAAGTGATCGTCTTTATTCAAACTTATTTACGTCTTAGTCGTAATCCCTAAAAGATGCCCAGATTGCTCACTGACTGGGAGTATCCATCTATCAAAAATCAATTGTTTCTGAACAGTACCCGCATTCAAAAGCTGACTTCCGGAGGCCAGCAAGAGAGGACTAGCATGATCATTTTCGACAGAATGAGAAGACTGGCAACCCCAGACAGAATAAATTGGAAACTCTGAATACTCCCCGATGCCACTATCGAAAACAAACACACTTTACATTTCGTTGAGTATTATTTGGATTGAACGGATTACCCGATGAAAGTACCAACGATGCCGTGGGAAGATATTGTTGTTCTTTGCATTTTCGAAGTGAATAGAAACTCCTCTTCACGTGTCCCGGTGACAGCAAAAAACCATGGTACCCCTCTTCGTAAGGTCATGTACTACTCAAAACTTCACCAACATTTGTGATTATTGATAAGTCGGCAGTTAGCTATATACGTCGTTGAAAATATCCCAAACGACTGGAAAAGCATTCACAATTTCTGTGCAAATAGAAAATTCAAGTGAAATGATTCACAGGGTTAAGGGTATAAATGCTTTCACCACGGATTATCACCCCAGCTCGGACAAACCATTGAACCCTGCCCAGAAATTTCCAACGCAAAATCTTCACACGGATTCCGTTCCCCCAAAAGTATATGATGGCTAACTTGGCGTTGCCTCAGTGATGGTCACCAAACCCAGACGGATAGAATACCCGATCACGCAATCCCCTTCCCATCGGATTCCCGTTTCCTATGTCTGTGGAATTTAGTCCTAATAAAATCTCCCTTTTTATTCATTTTGTATTATGCCGCATCTTCGTAGAGCAATCCTTAGGAAAAACTCCTCATGGTGCACTTGGACGCATATCTGTTCTTCGGTTCCTCTGTCTTTCCTTGTTACAATAAATGGATTACGTATGAACTGCTGACATCAGCTATCTTGCCAGATATACAAACATATCATAACACTTCAGTATGCCCTTGTGAAGATGCGGTTGAGATCTGTTCTAAAATCTTCCTCACCATTTATGATTCCCTTTTTCAAAATCACCCTTGAGAACTATATAGTTCAAAAATGATTGAAGTGAAAACGCGTGGGCAGACAAATCATATCTCATTTTCTTGTCATTCCTCCGACCGCAGTTGATTTCGAAAGTGAATCGAAAGATTGTTTGTGACAATCACTTGAAAAAAACCCATGAAATACGTAATTTATTTTCAGTAGGACAAACACGCACTTCAGTCAGCTCTCACGTTTGGGACATCTCTCAGAGGTGAGTGAACTAGTATAAATATAGAAACGTGGGTGATTTAGCTAGCTGCATTCCCCTAATACTTCGAAAATAACGGTAAACAGATTACTAGTGTAGTGTTTAGACTGGGGGTAGCCACTTTGGTAAACTACTTATTTAAGTGTGGGTTGCCGATGATCCACTTACTGAGTTTCGAAATTGTGGCGGCTCGACAGAGATGTGAGACAAAAAGGAAGTACATTGACGAAATGTTAGTGTACAGAACTGCGGTGCAACAGAAACAGATAAAGGGTTACTCACAGCATGTCAGCAATGTTCAGAGACTTGACATCAAACCGGCAATATGAATCTGCTCCGCAAGTTAGGTTCGACGCAGCTTTTGGACAGGCGGTTGTACATTGTTTCAATGGATCCTAATAATTCCTCAGTTGGCTGCCGAGTCACGGTAGGTGCACTAAAAAACAGCGTTTGGGATTGCATGACTTCGGTCTTTATTGCCATAAGTCACACAACGCTCACAAGCAACGCAGAGAGAATAATCCGCAGTAACCACTTGCGGGTCAGTTGAAAATGTGTACTTATTAATCTAATAAAACAATAAAACGTGTACAATACAGTGAGAAGGAAATGTTAAAATATGTGGAATGTGTAAGGTACCACCAGCTCATGGAAATTACATTGTTCCAGGCCAAACACGAGCTAAGCTCCCCCCCTCCACCCCCTTCGGAGGAACACTGGTCTTTGCATACTGTAGTAGCATTCTAGTTCGACCGGACAGGTGCTGAGAGTACGTGTTCTGAGTGTTTATGAAAATGTTTTCCTTTTAGTTCATCAGTATGTTCGTGTGACCGAATCAGATTTGGAATGCGCCGAATAATCGATGCGCCCGTTAGTGTGTTGACCGAGAATATTGTATTGTCCGTGGAAAATTACAATTGCCAACTTTCCGGTTACCGCGAGTAACCTTTCTCAAGACGGACTGCCAGTCTAACTTCAGTAGCAGGATGTTTATTTATTATATGACAAAATTCATCATTTAATATTACCCTTCAGCTTACCATTGCAAGTCACGGAAGCACTGGATAGCTGTTTCATCATTCCCATCAGTCATCACCAGCAGAGCACATCCACCGAGGCTTCACTGTAACTCGAACCCGGGGCAAACGATTGTGAGTTGAACACCCAGTCGACAGATTATCCCCGCTGGCTCTCAAAGGTTTGTTAGACGCGAAAACCACGTTGTACAGCGTGCAATTAAATGACTGTGAAGATATAACTACAAACAACGGATGTCCGATAGCGTATATGTTATTCGTTCAACGATAAGACGGGGTCAACCACCATTGTAAGTTTTGGGACAGCTGCTCGCTGGTGTTCTCACCGCGGTTCACATTCCGGGAATCTCCGCCCGTCAATTCCGTGGATACGAATTGCCAAAGCTTCAGCATACAAGTTGGGATTTTGGTGTTCTCGAATTTTGTGCTCCGTCCTTCGTCTGTGACGATAATTTAACTTGTAAATGTGACTGATCTAACAAGCGATATAATGGGACACTTACTTTCATGATCCAATGCTTGAAAGTAATGTGATTCGAAAAGATTAGACCTATTCTCAGTCCACTGGACTATTTTCAAAAAAAATAGGGACAACACTACTTTCGGTGATTCGTGAATAAATTCTGGTCGATGTTTTTAGGAAAGTGTAGCACTAAAAGTACCCATAATCGCACAAATTGTGTTACTCAAAAAATCCAAAATTCACGTTCCATATTTACTTTGCTAACCGGAATGGTCCGTTTCATTGACAGACAAAAAATTCATTGACTTTTGTTTGGAAGCATTTTGAGAAATTTTTTCCTGCGATCTCAAAGGATTCAAATGTATAGGATGTAGGTGAAACAAGGAAATGGCATTCATCACTGTTAACTCAGGCCCTTATCCGGGGGTAATTTTCTGTGGTACATTTTAACTTGTCTGATGACCGATCTCACCGACTGCTAATAGTTCCTAAAAAGGATGCCACAGCTGTACATTTGTGTTTCCATAATTTTGACTTGTGAGATTAGCATTGTTATCGAACCATGACTTATTTGATAATAAGTTCTAATATCCTATAGTTCATGTTGTCTTGTGATGTCAAAAAGTTCTATCAGGTGTAAATAGCCTTTCGTTTACTAGTATATAGTGACACAAATAATGTTGCAATGAATTGGTGTCACTCTGTAAATCATTCTCTTCTTTCTGCTTCACGTTCGGATACCATTTCGGTCTCGCCCGCGAGAGAGAACACTGACGAAGCAAGGGTGACCCACCCCCCGGGAGACTGTGACCGTGACCCCACCCTGAACTGTATAAATACTCCCAAAGGACATTGAGTCCTAACTTCCGGTTTTGATCTGAGTCTCACGGTGTGCCATACTGTGCTAATACAGTCTCATCGGTT
>STRG.75262.1
CAAAGAATACACAGTCTAACTGTACAAAAGCACATTGACCAATCAGTCCGATTCAAAAGAAAGTGACAACAGGATAGCCACTGTTCATGGTTTGAAGCCATATCCTTCAGTGTCTCCAGCTAACTGGTTGAGGAATCTTTTGGGCCTTAACAACGAAGATGTGAGGCAATTACTTTTCCTAAGCTCGCTATACGTTGTCTCACTCCCCGTTGCCAAGTCATCCATTGACCTCCATGTGGCTCCTTTCAATCCCGAGGAAGAAAGAAACGGGGTAGACGTGTGTTGGCCACAAGCAACAAGTGTCCCAACCAACGAAGTCTACTAAGCTGGATACGCTGTGATTCAATATTCTAGGAACTGGTTTCTGATACTCTATTTCTGACCTTAGCACTGCTCACCCGGTCATTCCATCCGGTCTTAGCGATACTACGTAAACATCGCTGGTCGAAAGTCTCGAGGCGGCGAACATCTTCCTTACGCAGACTCCATGGTTTGCAGCTATAGAACAAAACTGGGAGCACCGAGGCACAGTCCAAACGAACTTTCAACTGGTTGACGTCGCCACTGCTTCACTCCAGAGTATTCCGCTCGAGCTTTGGATATAAGCTTGCTCACCTCTACTTCATTGCTCCCATTCGTCACTACACTGCTACCGAGATAAAAGGAGCGGTGCACGATTAATAATTCCTCATATCAATCATCAAGCTTGAAATCAATGTAGTCCGGTCTTGTAACATCACTTACACTTTGAAGGTGCAAAGCGCATGCCGAATGGAGCTATAGCTCTAGTGAGTCTATCTTGTGCATATTGCGCATGTTTCTTGCATTCAAACTAGCAGAAAAGTTTGCCAACATGATCTTGGTCACATGGCCTTTCACAGTTTGCCAGTTCAACGCCTACATCTGGAAGACTTAGTAAGGCGTTCTCCATTATCTCGTCCATGAAGAAGTCAATCAAAAACGGGAAAATGGGATACCCTTGTCGAATACCGCTTGTCGTTTTGAACGGACTGGATAGTTCCTTGTAAACCCTCAAGCAGCCAGAAGTATGAGGGTACAATGATCTCAGTAGACTTAAAATCCATTGTGGCATTTCTTTTCGGAAAAAACACTAAATAGCTCTATTCAGTCAACTGAGTTGAGGAAAACCATTATTGTCGGTCGACGGTATATGCGACGCGTTTCGGGTAATT
>STRG.13785.1
AATGGAATCGAATCCGGGTCGTTACAGTCCAAAGTCCAAGAAGATAGCAGTCTGACTACCGCCAGCCAAAAGGACAGGCCGAAACACCCGGTATTCCCAGCCGATCACCCATGCAAGTACTAACCGAGCCTGACATTGCCCAACTTAGTTGATCAAACGAAAACTGGTGTTTCCAACGTGGTTTAGTCGTGGCCGAGTTGATCGACATTTGACGTCCCTCATTGGAACAAAGTTTTGATCCGTGGTTGCACAAAAAAGGTCGAAACTATAAAAATAACTGCCTATTCTTTCTGGACCTCTTCAAACTTTCACGGGGTGATGACGTCAAATGAGAGTAGACCGAGCCTAGTTACACAAAACAGATTGGCACAGTTTGTTTTTCTGGCTGGTTTCCAAGACATGTATGGCAAATGTCACGAGGAAATCAGCTTGTTTAACAACCTGACAACAGTTCGGCCCCAAAATCATGTGCCGTAATCCATTTACGGTCTGGATCTACTTATATTTCCGTTCCGGTACCGGGGATCAGACGAGTGTTCTACATTTCTAGTATCATTCTGCCATTTTCAGCTATCATGGACACTTGGCAGACTGCACAATAAATCATTACATGATAAATATTTCCTTCTACTGAAGAAAAAAATCCTTATATATTTGTGTCAACTGCATGACCGATAATTGGAACTGTGGACAAGTTGTGCTATTTCCCAGTGGTTTGCACGCTCAACCAAGAATCGCAAGCTGATCACAAAATCAAATGTCTTTCGGCTTCATTTTTTCCTGAGGAATACACGTTTACTGTGCGGATGGTAGTAAAACTCTTACGTCTACCAGTATTGGTTCCATAAACATGGAATTGCGTTGTTCACGTGGAACTAAAGAATTGTTCTTATCACGATACTGTTTATAGAAGGACAAGTGAAAAACAACGGAATTCGACCATTAACAGAGACATGAAATGACATAGGGATAGCGGACAAACAGAGGACAACGAAAATGCCTCCATGTTGATCCACAACGCTGCATTCTTGTCACCACAAGATGAAACTAGCCCCTTCTGTCGGGTGGGTAAGAATGTTCATAATCCATGTTCAAAATAGACTCAGAAACAGAACTGTGCAGCCCTTCTACTGATTAGCTTAAATTCGGTCCTATGAGGCTTCTCTGCGCTGGAAGGTATCATTCCGACACAACACGCTTTTGATAAACAGATTGATAAAACTCACTACTACCACACATCAGGCATTGTCCAAGTAAGGCAGAAGCAAATATTACTGTTAAAACAAGTTTGGCTCAGATCGAGCAAACAAAGCTTTTGCCGTAGTTTGAGGCATTAAATCCCTAGATGACGAAACGAACGTGCGATATCTGTGTGAGTTATTTTAAAATGAAACCGTGAATGTTGTAAGCCCTCCGGGGTTTGACAGAAGAATCAAGTACGGCCCTGGTATTCCATTGGTCTAAAAACGATGTACGAATACAATCGGAAAGATAACGCAGTATGTTGGATTATTGTTCCAAAATGTATGTCAACTTTATTCGAAGAATTACATGCAACCAATATTTGGAACCAGCAACCTGAATGCCAACAAATGATTGCTTAGATGTGATAAAGAACTGGAGGATAGAGGATGGCTATCCGCGGAAGTATCCCATCAGTTTTAGTGGACGAATTCTTACTTATCTTCGAAACGATAATTTACACGTGATGTCGTTCAGTCAGGCGTAACTGTTTTGACGGCTGAACTCAGAATTATGGTCCCGATGTTGCACAAAATGAGTAAAGATATGGTTTTTCTGAACTATAGTGATGACGCGGTTATTTCACGCCCTCATTCCACGCAAAATGACCAATTATATGTAGACCAATCACAGTTCTTTTGGCGCAAATCGTGGCCCTTTTTGTTACATCGTTGCGCATGAGTGTAGTGGAATATGTACATACTCCATAGCCTCGAGGGCCCTCTGCATCGTGAGAGATAGCAACCCTGAGACTTCCAAGGATGAAGAACCAAATAAGGTTCCAAAATAGGTCTAGCGTCGTTACGAGCTGGACGAGAGTGGATTGCTGTCTACTGCTAAAGTGACCGACAGTTGTGAGATTCGAACCGTTGTTCTCCGAGGCGATGAACAAACACCATAAACCACTTGATCATTTTCGGCCACCTATCTCAAATCACGCATTCTCACAAAAACTAACGGAATCCTACTTATCTAAATCGCTCCATCACAAATCTTCGTTACATTGTATGAATACTACAGTCAACAATCAAGCATATCTCATACCGCATATGCGCATAATCCGACCGGAAATCACATGATAACAGTTCGTACGTTCGGATGAACCATTCCCATTACTTGGAACTAAGTTGCTACTTCGGTTTTTCTCTGCAGGAGTGTCCTGACTATAATAAAATGCATTACTGAGTACAATGAAAACTGGAGTCCTCTGATTTCATTTCGGGTAGTTCGACTACCACATATTCCTTTACAATTTTTATTGGCATTATTATTATTATCATTATTACTAATCCTTGCTCGGCAGATGCAACATTATCTGTCCACAAAGTGATCTTTGCAAACAGAGTATGGAAAGCCCAAAATGAAACCCGGAATCCCATGGATACACTCTACCTTTCTGTCGTTCTCGAGGTGAAATATTT
>STRG.28747.1
GGTGTCGGCGGTGCAGCATCTTGCATATCGAGTGAGACTCTGAGTGTCGTGGCTTTTTCTTTTCCACCCGTCGCCCCAGTGTCAGGCTCGACATGCACAAAGGACGTTACCCCCTTTTGAGTCGCCGTACCGATGGGCCGGGATGGTCTTGCGACCACCTTAGCCCAACTGGTTTCCTCGGCTTTTCCCTCTGATACCTCCAACTTCGCTGGGTGCACCAGAGAGGACTTCTTGGGGGTATCCTTTAGAATCGGGCTGGCTGGCTGCACGTTCTCAACACCAACCGGACTGAATGCCCTGTGAGTCCCCTTCTTTTTGGTCTTTCGAACTTTCTGATCTTTGGCTTTTTGTATACCGGAGCCTGAAGCCACCTTTGGTACCTGGATTACTCCTTGGGCCTTAGGTGTTGACTTCCCAAGAGGAGTCATCTCCAGTTTCGCTATATGTAGCTTCGGCCTCTTAAGATCAGGTGTGCCCGTTCTCAGCGAGACTATGGCATTAGCCGGTTTCACAAATGCTGGGCTGTCAGGTGTAACCCTAACCATTCCCTGCGTGTTGCCCTCAACTGCTCCCGCCCTGGACAGCAGCATATCCCTCCAGTAGACACTGTGGAATACAACTACCAGGGGTCGTGGCGGCGCTGGTTGTGCTCCACGCCATAGTCCTATTCGATGGCACTTGACTATTGGTGTCGTGGGAGGTAGGCCAGCCATCCTAAGAACCTCAGTCACATGCCGGCGGTTTTCCTCCTTCCTGATTCTACCGTCTTTTACAATGTTCTCCCTAAAAACGGTACACTAGAAAAAGCTCCACAAAAAGATGTTATTCGGTATCAGTTGCACTGTCACCAACAGAAAACACCAAAAAGGACACCAAAAGGTATACTCAGTTTTTGAAGAGAATAAACTCTTCTGAAGAGAGTGAACTCTTCAAAAAGTACGCGTACCGAAATACTAATTACGATACGTTAGTTTGGCGAAATGACGTGTGTTTTTCCACAAAGCAATGCAAAAATGCTCAACGCTGAGAGCAAGAAAGTCAAGGATTGAACTACCATCCACAATCTGAGGGGAAAAAGAAAATTAGCTAATTCTTGGAAATTCTTGAGGGGATTTAATGTTTTCGAACTTCAATCGAAATTTTAGGTTACAGATTTGCCATCAAACTACTCTCAGAAGCATATATCGCCCAAGTAAGGGTCTTCCTCAGTATTTTCTGGCCATTTATTTTCAAGGTCACGCCTTTTTTCAGCTGAAATTCTCGGCACGAAAACAGTTCAAACGTTAATGTGG
>STRG.16023.1
AAATCCATTATGTCGTGTAGATATCCGGAGATTTTCGTTCCGATATATCAGGCCATAGTTAGGCCGCATATGGAGTACTGCGTGCAGGCCTGGGCACCGTACTACCAGAAAGATATAGACTGTCTGGAGAAAGTGCAAGGGCTAGCCACTAGAATGGTGGCTGGGCAAAGAAGGTTTAACTACACAGAGCGTCTCCGTGCCCTAGACCTATTCTCGATGGAAAGACGGCGCATTCGCGGGGATTTGATAGAAACCTTCAAGATAATAAAAGGACTGTCAGGAATAAGACGAGAAGACCTTTTCTCTTTGATCCCCGAGAGAGGTACAAGGGGGCATAGCCTTAGATTACAAAGGAAGCATTCGAGGCTCCAAATTAGGGCGAAGTACTCAAATAGACTGGTACCCTATTGGATTGAGCTCCCGGAAGAGGTCATAAATACCACAACCGTGAAGGCTTTTAAGAAAGCAGTAGACCTATGTTGGGTGGCAGTATACCCCGAGATATGTTAAGCAGCTTTTAGGGTCAGATGCAATTTACTTATTGTTTCCACCTTAGTCTGCCAGGGCTGATACTGCACAAAATTTCTGCCTTTCAGAAAAAGAAAATCACGCAGTGTTGGGAGCTACTAAAACGCGCCGACAACACAACTATCTGGACACACGATTGGCTCTAGCCACACCAAGTCCTGTGGAAACTGAACTGAACTGAACTGAACCCCCCAATGGCTCTTCGATATCCCGTAACCGAACAACATTGTGGCTACAGTTTAGTTCAGTCTTCAGTCTTCAGGTAAAGGGCAGTGGGAAGTCATCCCGTATGAGCCCTATCACATCGTATTCTATTGACCCGGCTGGATGTAGGTGCTCCACCAATAAACCTTCAGGGTCTGATCCAATTTCCTCTTGAATAGTGTCTCAGTTTACTCTTCCACCACTTCGGTCGGTAGAGCGTTCCAGAGATTGGTCACTCTCCTTGACAATCGATAGATGGCCGGTGAGCTGGTGGAATGCACCTTACGAAGCGTCAGGGTGTGTCCTCTGGTACGATCGTTATTCCTGAGCGGGGATTCCGACTGTAGTTCCCGGCCCAACTCACCGCGGATTATGCGCCTGGCATAGATGAGGTCGCCTCGAAGAACTCGATAGGCAATGGGAAACAACTCAGTGACTTCTAGGCGTTCCTCATAGCTGAACCCATGCAGTCCGGCTGCGAGGCGTGTGGTAGCACGTTGCACTCTTTCCAGTTTGGCTACTTCCGCCGCTGAGCACGGGTAGACAGCCGGACCGCCATATTCCAAACGAGGACGTACATGTGAGACATAAAGCAGCCGGGAAGTGTCCAGGGGTAGAGGCCCAAATGAACGGCGGATGGAACCAAGTATTTTCCACGCTGAGGCGCACGCTCTCTCAGTGTGTGCTCTTGTCTTCAGATTGTTGGTGACAACAACTCCAAGGTCCTTTTCCTCCTGCGTGTAACGGAGTACGATACTCCCAAGACAGTAGCCGGAATTATCGTTGGGGCCACCAATCCTCATCCTCGCGCATTTTTCCACGTTTATCGGTAGATTCCACGTAATCGACCAATTGATGGGAGCCTGCAGATCCTCTTGTAGTATCTCGCGATCCTCTGCCGATCGAATGGTGCGCCAGATCTTTAGATCATCGGCGTAGATAAGGCATTGAGATCGAATGGTCTGTGGTAGGTCATTCGCAAACACTAGAAACAACAGGGGTCCTAGCACGGAGCCTTGCGGCACGCCACTGCCAACTGGATACCACGCGGACTGGGGCTGTGCAAATCTCACGGAAAGGTTCTCCCGACCAATAAATCCTCAATCCAGTGAAGCATGGGCCCTGAGATGCCGATGGCCCGGAGTTTCAGCAACAGCCCATTGTGGGGAGCTTTGTCAAATGCCTTACTAAAGTCCACGAAGATGACGTCTGTGACATATCCCTCGGCCTTGGAGTTCGACCAACTTTCACGGGCAGTCAACAGGTTTGATAGACATGACCTGTTTCGCCGGAAACCGTGCTGCTCTGCGCATAGCAGTTGACAGCTCTCCAGATGTTCACGTATGCGAGCAGCCACCAGCCTTTCCATGACCCTTCCAGCTACGGAAGTGAGGTTAACTGGGCGGTAGTTGGCCGGGGTGGATTTTGCCCCACCCTTGTACAGAGGAACAACGACTGCTTTTTTCCACTTCTGAGGTAGACTTCCAGTGGCCAACGATAAATTGAACAACCGCGTCAGTGGTGTAGTTAGCTGGTCCGTCAACTCCTTCAGCATCAACGGATGTACGTCATCCGGTCCCGGTGACTTATGGGTTTTTATAGATTTGAGCATCTTATTCACTTCTGGCTCCCCAAAATCATACATAATGAACAGCGGCGAGCTATCCACCATCGGGATTGGCGCACCCTCCTCCACAGAATAAAGTGACAGGTAATGTTTGGCTAATGTCTCAGCCTTTCCGTCATCTGTTGCAACCACTTCGTCGTCGTTCATCAGCGCTGGGATACCTCCCTTCGCTCTGGTGCGGCGCTTTAAGTATGCAAACAGGCGCTCGG
>STRG.55462.1
TTAACTAATTATTTTAACACTTAACTACTAGTAGCTCGTCGTTTTGGTTTTCCTTTTCTCTTCGAACAGAACTGCTTGAATTACTCAAGCAGCGCTTGAACATTCCAGAACATGGACCATCCGCAGTATCTGGTATGGCTTTCTCCCCACCCCTGAGGTCAGCCTCGTTTCATCAGAGTCGAGCGAGTGATTCATTTACTGCAAAAGCTGTAGCCCTGCATTCACCCTGCGGGACCACCTCCTCCCGTGATCGAGTCAGTTCGACGGTCGGCAGCAGCACCAAATTGCACATTTGCCTGTCTATACTTCCACTGAGACAGATGACCAACAGTCGCTCTGGCGGCTCACAGAATCCGGATTGTGAGGTCGAGGATATCGGCCTTCGATTCGAATTGATACGGTCCGTGTTCCGACGAAGCCTACAGTTGAAATTTCAAACTCTTCTAATCACCGGAGTCCTTACACATCCTCGTCGCCGTGCGCCGACGCCGACTCCGTCGCGTTCTGGTTCTTTCAGTTCGAATACTTCTGATGGCATACGATCCCCACACTATGCTGCGTCGGGATCTGCTAGCCTAAATGAACTCCCATCTGCCCGCCATCACTTCTGTCCCACTGCAAAAATGTTCAGTTCCCCAGAATTGGACCACTGTGCAGCAGATGATGCCGTATATACTTGGTCTTTTCCGGCCTCGTCCAGCGATCTGGACGTGGATTCGGACAGTATGAAAAATGCGCGCAGGACCGAGTCCTCCACACTCCCTGAAAGCACATTCTGGGTTCGAATAAAACTCAACCAGTTACGCTTGATCAACGGTTGGGATGATATACGTAACGTTTGTGCTCTGGATTGCCGTCTGAACTCTGTCGTGCTGGATGCTTGCCGGCGAACCACCGATTGTTTTCTCAACGGTACGATTGGGACGTCCCGACTCATGTGCATTCACAGCCCAGTCGAATTGCATTTCTTCACAGAACTGATAGACATTATTATGGCCACATGTTCATGGCTAGCTGAACAACGATCTCACACATTATTCCGATTGGGTTCCGTCCCGCTGGATCGTCGGAGATTTTCTTCCGTTCCAGTTTGGCCCAGCGCCTCGGGCACAACCGCATCGACCGAACAGCACAAAATCTGGTGCCCAAGTCATGAGCAGAGTAGTATTGGCGCGGAAACGTGGTCTTTGTCACGGCGACTAATATCGCAAACACAAAGAGCAACATCATCCTGCATGCCCGTACCAATCTCCTTTCCTTCGGTTCCCCGGACTGTAACTGATACAGAATTGAACTCCTTCGGCTGGTTTCGTCTAGCTCATCATTGTCGTTTTGTTGTGCATCTGCGTGTTGGAAATTCCGCGTCGGGCTCAGCTTTAGGTTCACAACAGGTGACCATGTGGCCTGGTTTTCGCTCACACGCTTGTGATAGATACTGGTCTCGATTTGAGGATGCGAACGCCGATGCGTTTGTCGACCCCCTCTCCACCGACCTGAGGCGGTCTGAGTCGCAGGTGGACAGCAAAAAACCAGAGATTCATATTCTGATCTCCTCTGATTCTTGCGCTTTGGGCCTGCAACTCGGCTTAGATTGTTTTGTGTTCGACTACAATTGTCCTACATTTGATCCTTCTATGTCCGTTTTACTTCAATCAGATGCTAATCTGACGCTCTATGCACTTCACCTGACCACACTGGATATGCACAAACTGCGTGGTCTTTGCTGGACAAGTGTACTGATCGCGTCCGCATCGGCGCTGTCGCCAGATAATTTGGAATCCTGGTTGGCAAGTCTGCGATTAGAGTCTAGTCTAGTCTCTTGTCCATCGCCTAGTGCCATATTGGATCGTCGGAGTGATTCACACGTTTTAGATTGCCTGACTGAGAGTTTCACCATTCTTCCGAGTGAACATCACAGGGGACAAGTTTTCAGTTTGCTCCGTTGTTTAGTTCGATTTCACAATCGTCGCCTGATGTACTCCGTGGACGGTGTGCAAATATGCTGGCCCAATGCGGAACTGCTCCAACTGGCAACCTGGTGGTCATCGACGCAATCATCTGTGTCTTGCACTTGCGCATTATCCACCGAATCCATAGCATCAAGTTCTCCGATACAGTTGATCACAACTCATTATGTTACTCAACAAGATAATCAACCACAGATGAACTTGCCCGCCAACAATGCGTTTTGCCTTACCCCAGTGCTGATTGAAGGTCAGGTGGATGAGTTGAATGCATTCGTCGTGTGTCAGAATGGCGGCATTGTTGTTGCACTACGAATAGAAAGCTTCCGCTCCTCCTCGACCGTCCAATGCACAGCCCCGCCATCCGGTAGCCAGGCTGTCAACTTGCCGTTGCTTTCATCCACTGGACAGCACTTGGACACCAACACAGTCACTGTTGCTGACGGTCAACCACTTCCCGTGTTCCTTGAACATGAACAAAGTTCGATTACGTTGACCGCTGCTAAAATGACATATTTGCCAAAAGTTCAAACCGAGAATTCGGGCCAGTATAAAGCAAAATCAGGTGACTCAACCGAGGAGCTCCAACGTCAGTTGTTTTGGCTGCCAGAGCTTACTGTTGAAATTATCAACATGGACAAGCTTGTAAACGTATGCTGTCCTCAACCGATGGAATTCCTCTGGACTCCTGCGCTGCATTTGAGTTTGCTTGAATCATTCAGAACTTTCCAGCAATTGTCCAGTCTCTGCTTCCGTACTATAGAACAGCAGGATCAGCGTTCATCTGCGTTGCATACGAACTACTCGACAGTGCGCGGAGCTCCCACAAGCTCGTCTGGTCCAAATCAAACACTATCGCAACGTTATATCACCTGGATGATTCGATTCACCGCGACCAAGAGCGTTCAGATTTTCGTACATTTAGCCAGCGAAGCGCATCAACTCGCGTTCTGTTTGAAAACACTCTCTTTTCGATTATCTTTAAACTCAGCTACAGAATATCCAACGGAACCTCCGGAATTCACCACCCGGGCCTCCACTACCACTGGGCATACTGTCTCGCCTAGTCAAATTAAGCTAAGTTTCGAAAGCGCTTTGATACGTTTTGATTCGGAAAATATTGCCGTGTTCAAGCAATTGACGGTTCGCCGCCGACTGTTCGCGTGTCATCATCGGACGGATTACAATAAACTTGGTCTTATGCGCAAATGCAATACTGCATGGGAATTCGACGCAGATCTGGTCTATTTCACTTTCCCTTACCGTTATTGTTTTCGCGAATCGTACCAAGAATTGACCGCAATAGTCAAGCTCATCCGCATCTTGTCCATCTCATCAGACGAGGATGTTCCGGCTGGTGGAATATCACACGAATCTGTTCGAACACCAACAACACTGCAATCTCGAGCAACTATCAATCGTCTCAGCTCAGTCAAACGACATGAGGTGCTCACTGTTCTGCCTGAAGAGGATTCCAGCGATCACGGGGACGCCATTGCATTGGGTTTGGGTCGTCGTTCAGCTGTCCAGCCGTGTTCTCGTTGTCGTATATCCCCCGAAACGGACCGTCCGATCGAGTCGTGTCCAAATTGCTCATGTGCGGATTGGATTATCCGCCTCAAGCGTTTCGTCCTGGAAATAAAAGACGATCCCTTTGAGTGCGCTCTGAACGATAATCATTTGGTATTGCAAGACGAACAAGTCAAGCACGAGGAACGCTTGATGGCTCTTGAAGAACAGTTACAATGGGCCATACAATCAGGGATTCGCATTTCTGAATCCGATCGGCTCGCTTACCTCACACGTATGGAAGCTCAACGTGCCACGGAATATCGGACACGACTGCACAATTTCAAACAAGATTATCCCACCGCGGATGAACTTTTCACTTGGACATTGAATTCTGTGCATTTGAAGATCTTGGCGGATAGCGCATTCGCCAGTCCGGAACGAGTGATGGATCGTATACGACAGATGGATAGTTGT
>STRG.34854.1
GTTAATTACGAATCGTAATTAGAGTTTGTCCTTCTGCCTTCTGTTTAGTTACTTATTAGTAGTGAGTACGTGCATCGTGAACCCCGGACATTCGTAATGTATTTTCCCTGTTTCTAAGGTATCACATCAGTTTATACTTGAGTTTCATGGTGCTTATTACATGAACAGTTCACGTATTTGTTCGTAACCTTGTTTTCCCGAAGGTCTACACTTCTACTGTTATATAGTCTTTCTCAGTGTTTCATTTGTACTGCCGAGCGGAGGCTCGAACTCCCATTCTTAGCGTTCTGTCAGTGCACTCCACTATTGGCCGTCACACGTCAACAGATTTAACAGATCTATTGCCGGATTCGCCCATTCATGTTGGCACGTACTCTTGTTTACTCCATAGACTTAGCTTATTTGTACTTATTTGTTAATGACACCTTTTACCATTGCAACCACAGTCCAATTCACGCGTTTGTAATCGATTTATTGATCTTTGACGATAAACGTTCTCGATTTATCGATTGTACCACAACCGAACTGCGCTACAGTTTCGTTCAGCTGCCTGCTAAGTGGACCGTTTTTGTTTTCTGCGCTGTCCCGATTTTCGGAAGCTTACTGCCCATTGTTCTTGGTTTCTCACCTGGCTAACCACGAATCATCGATAAACACGGTTATTCGATTGGAATTTGTTCTGCTGCCCGTAATCGTGTTCTGCCCATATCGTGCGTGTAGCTAGTGAAACTAAGTTACTGCTAGATTCACAGCCCTAGACATCGGGATAGTCGCAACAGTTAGCCAGATAACCAAACCGCCGCTTTGATATACTGCCCGAATCGGAATTGAAGGAAATTCCGTCAAATGCAGTCCCGTCAAGATTCCGCCAGTAAACGTCAGTTATCACAAGGCCCATCCCCCGACTGGAAGCTGAATCGAGAGCTGAAATTGGCAAAATTAAAGATAAAAAGGTTGGAGCTTGAGCTGGAAACCGAAAGACATATCAGTGATATCAGAATGAGGCTCGCAGAGAACATAAGTGAGCTGGAAGCGGAAGAACGGTCAATACTGTCGGCCCAGACTTCTCGACCACCTACTCCGCAGCCATTTGAGAAGCCCGAACGAGTCGAAAACTATGTACAGTCTCTCCCAACTTCAAATGATCAACCTGTCGACCAGATATCCGTCAAGGAACCTGGAATTCGTGTTTTGACTCAGAAACAACCAGTGCCAAACAAGGTCTCTGAAAACGATCAGTTATTGAAGGAAAAGTACTGCGCAACGATTAACGAATATATATCAAAAGGTTACGCTGAGATGGTACCTGGGACTGAGCAAAACCTAACTGGCCCCCACATATGGTATCTTCCGCAACACGGCGTATATAAACACGCCGACCGAACCAAGGTTAGAGCGATGTTCGACTGCGCTGTGGAGGTCAATCAAACATCACTGAACGAACAACTACTAACGGGACCAGACCTTGTCAATAGTTTGTGCCAGGTGCTGCTGAGGTTTCATGAGTACAGGTACACTTTGGTAGCCGATATTGAAGCTATGTTTCACCAGGTGAAGGTCCCACCAAGCGACCGCGATTGTCTGAAGCTTCTCTGGTGGCCTAACGGTAACGTGACCAACAAACCAGAAGCATATCGTATGACGTCTCATCCATTTGGGGCCACCTCGTCGCCGTCATGCTGCAGCTTAGCTTTGCAGAACACTATCGACTGTAATATGGCAATTTACGGCAATGCAGTGATCAATCATGCCAAGAAAAGCTTCTACGTAGATGATTGTTTGATGAGTTTACCTAAAATGGAGGACGTTGGAAGAATGGGAAGAACGTTGCGGCACGCTCTACTGAAAGGCGGTTTCAACTTGACTAAATTCTTCAGTAATGTGCCACATGCTTTGGGAGAACTGCCGAAAGCAGAAACCAAACCCATTTCCCTTGATCGACAGCCAGCTGAAGTAAAGCGAACTCTGGGAGTACCATGGGATCCACCTTGGGAGGAAAAATATACCCGGCGAGGTTTACTTACCTACATCGCTTCAATTTATGACCCCATGGGGCTTGTATCTCCAAGTTTGATGCCTTCTAAATTGCTTTTCCAGGACCTATGTCGAAGACAGGCCAAATGGGACGAGGAAATGACCTGGGAAGAAATCGACCGATGGATTTTGTGTCTCAGTGAAATTCAAGCAGTATCCAATCTACGAATCGACCGTTGTATACGTCCGATGGATGAGAAAACGGATCCAAGACTGGAACTACATGCATTTAGTGACGCTTCAGAACTGGGTTATGGAGCAGCCCTCTATTTACGATCTGTTACCGAAGATGGAATGATACACTGTTCTCTAATATTGGCGAAGTCTCGTGTGGCCCCCTTGAAATCCGTGACCATCCCGCGCTTGGAGCTTGCGGCTGCTGTTGTCTCAGTAAAATTAGTCGCCTTTGCCAAAGAAGAACTTTCCGTACCTATCTGCTCGACTACGTTCTGGACAGACTCGATAATTGTTTTGCAGTCGATACGAAATACCAAGTCTCGTTTCGAAACCTTTGTGGCCAACCGTCTGGCGGTGATCCGTGAACTTTCGGAGCCTGAACAGTGGGTACACGTGAACAACAAAGACAATCCAGCTGATTTAGCTTCGAGAGGTACCAGCCCGAGAAGGCCGCTAGATGCACTTTGGTTTGATGGCCCACGATTTCTCTTGCAGAATGTGTCTTCGTGGTCTGCACAGCCTAGTCCCACCGTATCCACTCATATCGAATTGGTCAAAACGGTTCGCGTGAACGCAATGCAAACATCAGATACAGTCGGCTAGATACAAAGATTCTGCAATGCCAAATCTTGGTTAGGCTTGCTGCGACAGATTGCTTGGTTGAGGCGGTTTTGTTTTTGAATTCGACAACGACATGAAACAGGTGTTAGTCAGCTGAACATCGCCAAGCAGTTGAAACCATCAGAATTAGCCTTACTTCGTTTGGTGCAAAAGAACTGCTTTAGTAAGGAGCTAAGAACAAACTCCGAAGGATCAGAGGTCCCGCGCATGTCCCGGCCAGTCTCAGGACGATTGCAGAAACTCCATCCGTTTAAACACTGTGGTTTACTACGAGTGAGAGGTCGCCTACAATGGGCACCTCTACCTTTCGAGTCAAAACATCCTGTACTTCTACCGAAGGATCACTTCATCATCAAACTTTTAGTGCAACATTATCACGAAGCGAATGGCCACGCTGGTGCAGCACATGTGTTTTCACTACCAAGGGAACGTTATTGGATTACACACGGATACTCTACAGTCAAAAATATGCTACGGGAATGTTTTCATTGTAAACGTTGGCATTCCCAGGCACAAAGTCAAGTAATGGCACCACTTCCTGAGGACAGAATGTTATTCGGCAAGAATCCGTTTACTGCTGTCGGAGTAGACTACTTCGGTCCCTTCTTGGTGAAGCGCGGTAGAGCCACTGAGAAACGTTACGGGTGTATATTTACTTGCCTGTCCATGAGAGCAGTACACCTAGAGGTCGCCTACACCCTAGACACCGATTCTTTCCTTTCTGCGTTTTCTCGGTTTGTGGCAAGACAAGGATATCCCAGTGTTGTCTACAGTGACAATGGAACGAATTTCCGAGGCGCTGAAGCAGACTTGAGGCGATGCCTGAAGGCTTGGAACCAGGACAAGATTCTAAAGACACTTGGGAATAGAGACTNNNN
>STRG.57079.3
GGAGATTCGATCAAATACACTCGGCAGTGGTGGGTGCATAACTGGTGTGCACACCATCAAAGGAATTCTGGACGCTCGATTGGCCGTGGCCATTACCTGTCCTGTGCAGACTGAACTGAACTGAACTGAACTGAACTGAACTGAACTGAACTGGTTGTGCGTCTACATGGCTTCGTTCTGTGATGCGTGCTGTGTGCAATCGGATGTCAATTCCAGGGGTTTATGTAGGCTTCGGTGTATATCCCCTTTGCTAGTTCAAGTCCGCTGTAAGAGTGATTTCACAAAATATGTCCGGTGGCTGAAAAGTGTGCTGTTATGTGTTGTTTTTAATCACGATGGCTTATATCTATCTTCACGCAGTGACCGAACCTTTTCAGTGAAATTTTCACAAGCCGTTGAATCTGCTGTCTTTAATCAGCAAATACCGACCATCGATGTTCTGTTCAGTGGCTCTTTTGATGGTGATCCGTTGACTCCCACCATCCAGATTACCAGTCCCTACCCTCGCTGGCCGAAGTTAACAGTGTACACGAGTACCTTTGTTCCAAGCTCTCCAGTTTCCTGGATGGCTACCTGGAAGCCGTTCTTTTCTACTGGAGTCTGCGACAGAAACTACCCCGAGATCTTCTTGTCCACCAGTTTATCACAGTTTGCGGCGTTGTGGTTATATTTTACCTGCCGCACGAGTATGATGAATTAGAACTGGAATGGAGAAAAGCTTTGCACTGCAAACTGTCGTTGCCTTTAGACAGTCCCCTATTTCGTCGGGGTCAAGCCCTCTTACCGGTTCCGCGATTAACCAAGTGGTTGGGGCCCAACAGTGAAACGCTCGTGAGCCCTCATGAACGACTAAAACCACCACCAGGCAACGGTTCGGTTTATATCATCCAAGGACGATACACTTACAAGCACTACTTGCAAGACAACACAGACGACAAAAATTGGGGCTGTGCTTACCGGTCGCTGCAAACCTTAATCTCATGGCTCATGTGGCAGGGAGAAGTGCGAGGGCAACGTCTGCCTTCGATTATTGATATCCAAACTTCGTTAACTCGTACAGGTGACAAACCGAAGAGTTTCATTGGATCACGTCAGTGGATAGGGTCACTGGAGCTTTCGTTTTGCCTTGACGAAATGTACGGGATTCAGTGCCGACTGCTACCCGTAGCTCAGGGGTCTCAGATGACCAGCACAGCAGCTATTGTGCTCAGTCAACACTTCGCATCTGGCGGTGGACCAGTCATGATCGGTGGTGGCCAGTTGGCGCACACAATCATTGGTGTTCAGTTACCGGACACATCCATCCCTGGTGTAAAACCTAGCCCCACACGTTACTTGATCCTGGATCCCCATTATACCGGTCCGGCGGGGAACTTGAAACAAATCCTAGACAAAGGTTGGTGTGGTTGGAAAGATGAATCATTCTGGAAACCAACAGTACATTATAACCTCTGTTTTCTTCCTCCTATTAGACCTGGTCGAGTGTAACATTCCCCCGTAATCAGTCCGAATCTTCAGGTTGTCGTTTGTTTTACATACGCGGAGCTGTCTTAACTTTTGCTTGTTTTTTGACTCATGAATTATATTGTTTTGTCTTATTCTATTCCTTCTCATTCCGGACAATTTTTTCACCCCTGTTCTGCGTCTTGTGAGCTGTATTAATTCTGCTGAATTTTTCCTGGTGTCTCGAGATCAGTCACTTGTACAACCACGGTAATAAATTGTTCTCCTCTCACCTCATTCCGAGCCAGAATCGGAGCGTTTTTGATCCGTTTTTCTATGTTTGCATCAATGTTCGCAATTTCTTTTTCGGTCTTA
>STRG.34915.1
TCGAGATAACTGGCTGCAAGCTGAGGGAAATGACACCCGCATAAACCACACAGACTGCCTCTGTCGCTTTCATGAAGGACACAGAGGACGGATTGGTATCTAAACGAAGAATCGGTCAGCTGGTACCTCCCAAGGTGGAGGGTCTGAAGCACCGGATTGGAGGCAGTTCGAACGGCTGCTCCGCGAATATGAGCAAATATTTTCGTGGGATGGAGAACAGCTGGGCAGAACAAATCTAGTGCAACACTCAATTGACACTGGTGATGCGCGACCGATAAGACAGGCACCGCGGCTCGTCTCTGTACATTGTCAAAATTCATTGAGGGAAACGGTAAAAAAATGCTGAAGCTGGGGGTAATCAAGCCGTCAACTTCTTCGTGGGCTACATCGGCAGAGTGAGTTAAGAAAAAAGATAGATCAATGCGCTTCTGTGTGGATTATCGGAAGCTGAACTG
>STRG.29798.2
TTCGTATTTCTCTCACCAATAATGTTGATGTGTTGATACCCATATAACACACCTTCATGAAGTAAAACTTCTCTTTTAAAACAGATGTCTTAGGTTTCTGTCGTTACTTTAACATGAGACCGAATGAACTAACTTTTTTTAGATGTACTTGGTCGTCATATTTGATGTTGATGACTCCGTAGCCATTGTTCACAGCAATTGGCTGACTGATGAGAACCGTGTGCGCTGGCCGAAGTCATCCACCTTTCAGGCCTACCGACGCTTCTTGTTGGAAGGTGGACATTTGCCGGAAACGATTCCAGCTTACAATTTTCATGAGATTTATCACTCAGGTAACACTCCTAGTTATTTGCATTCTTCTCAGATAATTTCAGAAATGCAATTAAATTCGAAAGGAATTTTCTTGCCGAATCTGGTATGTCGGCGTCATCGGATGACACGTTGCCAATGACACCATTTTCACGGCGGTACACCGTTCGTCGCAGGTGCATTGTTATAAGTTACCACATTCCTTTTGGAATACCGGTACCATTATCATCGGATGACAGTTCTGTCGAGATACCTCCGTCGCAGAGGATTCGAAGAGAGTCTCCGATACAATTCCCCGACTCCCCCGGTGATATCATGGCTCTTGGCCATTCATCACCTAGTCCACCAACATTGAAGTCTCAGAGGAGACACACGGAAGATGCCATATTGTCAAAGGTGGCCGGTCCCAGGTATGTGGCGTAAAAGTTACTAACACTCCTATACTTCAACTAGCACAACACAACTTGTAACAACGCCCTTATCTGCACAGCATATGCCCACTTATGCCAACAAGTGGCAATGTAACTTTCTCATTATCAGCTACTACGATTACCAGACTACTTTGAACGGGTGCTATCAAGCCTAAGTGGCATTCGCAACGATATGGCTTTGATGATCGCCACACTTGACGGCGTAATTTTTCGCCTAGATGCGACAAATACGACGGCCTACGAGCCTTTACAGGCAAACAATATCACAGATCTTCTGAAACTGGAAGAAGATCTTTCAGTACTGAATAACTTCACGGGCACTGTAAATGATAAAATAATTCCACATCATATTATAAGGTCAACGCACTCAAGCGTCATCTGTGCACCGGTCTTGGATCAAGCATACGCCGAATGCTTGCATCTTTGATCGGGGAGAATTTGGCACTCGCGTGCAATTGGACCGGAACAGCTGGTAAAATTGCAGTGGGAAGCTACAAGTTTCCTAAAGCTGTCATTGATGCCTTAAAATCTACCAATCTTTTCCGGGAGTCTTCTACGCTTGAGATTGAGCGTACCATGAAACGATGGTTTACCGACGCAATAGATCGCGACTTAGGACGCAAAACTGCCAGGTACGTTCACTGATCACGCATTTGTAGTCCCATGGTAAATTGTTTTTATTTGCACAAACGACGATAAAGAATTTCATGCTTCACTTTACTTAACTAATTACAGTTTCGGAGTCGGTGGTAAATATATAACTGCAGTATTATAATTGTATGTATCTGATTATTTATATCTATACATATTTTTTTCGTTCCACAGTTCATCTTATTTCTGATTCGCACTTTTGTTATCCTTCGCAGACCTCGGCGCGAAACAGTTTGATGGGAAGAAGTTTGATCCTTAGATTCAGATTGTAAATATGACCAATATATAAAATTTTTACTTTGTACAATTTTTCGTTTTGAAATGTCTAAGGTTCAGCATTTTGGAATAAGTCTCATTTGGGTTGCACTGCCAGTTGTAAGACGTTAGATCATGCCGTCCTCAAGTAAGCATCGCTGTGGGAGAGTGGAGCGTGGAAGAGCTTTCGGAATGCAGTAGCAGGCAATCATAAAATTGTGTGTGCGAAGTATGCGGGGATAAGACTGTTCACATAGGTAACTTGGTCGATCAGTTGACTACTTGC
>STRG.27999.1
GCTGAAGGTGTTTCGTCACCTAGTCGGGACTAACTACAACGACAATTTGATGACTTGAATCTATGCTAGAGCCCCACACTAACTGCAGTCATTGAGGATTTTGTAGAATTGTGGGCTCCAAGTTTAATGTCTGCACAGCCAGATTCCTGTTTTCACGCTTGGCTCCAGAAGCCGGCAAAACTGTGAGGCAGTACATATCGCGCTTAATTAGGAGAGTTTGCCGTTGTGAATACTCTGAAGTTCCTCAAAAGAAGTCCAAAGGCTCTATGCACATTCAATCATTCATTTATGGGGTCGTGGAAGGCCGTATACGGGAAACATTGTAGAAAGGATACGCTGGAAAATTAATATGAGATAAAGCGTGTGAACTATCATATACAGAGGAGGAAATTTCTAATTAATCAGAAGAGTTTAGACGTTCAACCACACATTAGAATGTGAATCAGTTGTCCTCCATGCAGAAGCATAACAAAACAAAAATATCACTTCGCCATCGCTTCGGAAGTGCCTCCCATGAAGCCAATTCTCCCTCATGTCCTGCTCCTGCGGCAGAATTCAAAAATTGCCACAAGATTGTTCACTTCGCTCGTATGTGCCCGTTACAGAATGTATCCAACGTTTGTGACTCACCATCGGTGACAGACCGATTATGCGATCAACAGCTGGACCACCGGAACGTACTTCGCCTTATCCATCGAATTCTTGCTCACCCAGTGGGTGACAAGGGTGATTGAACCAAGAGCACCTCCCTCATATATCCGGAGCATTATTATTTCTCACAACACCGTGCAGTGACGTTCCCCTACGAATGGAATCTGACTCCTCATCACCCATGACTATTGCGTCATCTACATTATTCGAGCAGCATCTTTATACGTATTGATTGTGTTCTTCTTCCTATACAGTTTGAAGTTATTAGAAAAAAATACCCTGGATATCAGTGGCGGCACTATTGTGCGGTTGTCCTTCCAAGCACCTCGAGCCCCTGCCGCAATTGTTTCTAAAACCAATGGTAAACCGCTGCTGGGTCGAAAGGCCATGGTGACTTTGGGAACAGTTCCAGATATCCAGAGAATGACAATCAATGATCTCGATATTTCAGTATGGAAACTTCGTTATCCAAAGTTATTCGAGCAATCAATTGGCCTCATTCCCATCGGACAACGTCGCATTATATTGAAATCACAGTCCAAACCATTGGCAATTAGTCAGCCACGCCCGATTCCCTTAGCTAACCGCAGAGCGTTATTATCTACAGCTTTACAAGACATGCTAATGAATGACTTCATCGAGCCCATCGATTCATCGGAATGGATCCACCCAAACGGAAGTGCACGTATTTGTGATGATCTACTGACTCTGAACAATGAAGAACTCTTAGTCCAGATGGCTGGAGTCCGAATCCTCACTAAGTTGGATCTCTGAAGTACCTTCTTTCGCATGGCTTTACCGGAGGATTTAGAAGGTTCTCCCAGTGGGACTCATTTCCACTCTGACATCTTGGCAGAAATTTATGACGCAGGCTCTGGGTGGTATACCTCGACGATAATTGTGTTTTGATCAGGAACAACATGACAAATGACTCGATGCTGTGATCAAAATACCTCAATAATTGAATCTGTTACCTAATAAACGTAAATGTACGTTTAGCTCTTCACAAGTGCAAATTTTGGAGCGCGTCATATCATCTGAAGGTGTGAAACCGAGTCAGAAAATCACGAGAGCCACAATCGATGCTCCAGTTCCTGCCGAAGCAACATAAGTGAAGAGTTTTCTTGGCATGTGTTCCTATAATCTCCGATACGTTCATCAGTTCGCTTCAGTTACTAACCGTTACGAGCCCTTACCAAACATGGAGGTAAATTGATCTGAGGGGCTGAAAACGCACTAGCTTTCAACACACTGAAAAAAAACGTCTGACACACACCTGTCATGATCATTTTTGATTCCGATCGTTCAACCGACGTGACCACCGATGTTTTAGATGTAGGACTAAATGCGGGTCTGTAATGTTCGCAATATTCGAACTGACAAGACGTATTGAAATCGCTCCCACCCGGAATTGCGCAAGCCAAAGCAGTAAGAAAACCAAGGCTGCGGAATAGCACGTTACTTGTATTGTGGAACTGGTTCGTACAAGTATGTTGAATCAAAAGAATAGCTGGTGGATTAGAAGTTGACCAATCACAGGGAACTATTGCCGTATCTGTCCTCGGCGACGTTTTTTTTTAGTTTTCTGATTTTCAGAGGTTTGAATTTTGTGAGCTGAAACCGATAAGATAAGAATTAGTTCCGATGGACCGCGCATTTACTACGATCACTGGTTGCTGTTGTTCACCTTTTATTAAGTTCTTGTGATAAATTGTTCTCGTTAGTACATACAGGTGCCCACTGTTGAATTTGTTTTGCCTGTTTCCAGCTCTGCTCATTCATCAATACCAACTTATGCTACATCTGAATTTGTTTCGATATGTTCGTGACCCATTAGATGTTGACCACGTGTTTGCACTGTTATCAGTTCACGATATTCCTCCGCTCTCGTAAGCGTTGCCCGTTCGACACACACACACACACACACACACACACACACACACACACACACACTGAACCACCACTCGTTTGATTTGACTTGTCTGGACTAGACTGTTTGATTTGGGCACCGAATTCCTATCGGCTTCACTCGGCAGGCGTGCATAAACACACACACACACAAGACTCCGTGACCTTTTCGATCCTGTGACTAACCATTGCCTTAATGTGTCAGAACCGAGATGGGTCCGGAGTGTTTCGAAAAATTGATGCGCCATGTGAAATGTTATGGTAGAATGTTATTGTCACAGTGTGACTAACACCCAATTGTTCTAAGCTATCATTCCACTTTCATTCGGTTGTAAAGTCAGTCTTGAAAAAAGTTACCGTGGTGACCGAAACGTCGACAACCTACCAACGATTTCGACCATAACCATTGCTTTGCCTACCTGAATGAATGCTTGTCCTACTCGCTGGTTGGTCGACCCATCGATCGCTATCGGCATGTTCGCCTCTCCCTTCGTTTTGTCGCTTAAACGCATGTTCTTGCATTGTCTGCCATTCTTGTACTCGTTCGATAACTGGCCTGGTGACTCGTGTACCTCGGCCGATTGGCTCTAGTTTGTCATCTTTCTTGAACCGGACGGAATTTGAGTGAACGTTTTGATTCATTAGTGTTTACAGCACGGCTAATAAACCTCGGCTAGTTGAATTGTTTTCTGAGTATTGAGCGTCACTCCCCGCTGGCCTAGACACCGGATAGAATTGACATCTGTTCAGGAATTGGACATACGTATTCTACACTCACATTGGTGACTTCGGACGGCTCACTGATAGGTATCCCAACTACTTCATTACGTCGTGATCAATTTCTCTGCCTTAATGGGCTGTTTTATATAACTATCCAGACGTTGATAACGTTTAGCAGAGTCATGCTTTCACTGCGCCTCAGTGTTTCCACCCCCTACCGGTCAGGTTTGGTCCAGTTGACATTAGCTCTTTCTCCTCAGTTATGGATTTCGTTCATGGTTCGGCTCACGCAGATCTCATCGATCATGCAACTTGTTCAGCAGAAGTACAGATACGTTTTAGGATTCTCCTAAGTTAAGTCAGGACCTGCTCCCGTATAAAGTCTACAATCCCTGGTCCTCGGTTCGTGACACGCCAACGAATATACTCGACAGCGCTCAAAAGAGCAGAATTCAAAACGCTGGAGCGGGACAACGTGTGTATTGGAGTGACTCAACAACGTGCAGACGGCGTACACGGGCGGAGAAAGTGGAGCACGGAATTCGGCTCGTTTTCGATTGGTTGATATCTCGTTCGGAGGCAGTCAGGCGATATAACCACACGGCGGCTGTTTGTGATAATATTTGTCGTACCTTACCTGGCACCGTACGCATCAACTCTTGACAATATGGAGAGCATTAATATGGATCGACGCAGAATAATCGAATGCGCACGAAGGGGAGATGATTGAAAGGACATTGCCAAACACCTCAACATCAAGATCAAAACCTGCCGTGCTTTTGAAGTTACAGATATGGAAACGGCATTCACACCTGGGTCCTACGTGATGAAGTTCAACGACGAGTTTGTCAAGCATTTGTGTGAAGTGGTGGACGAAAGCCCTACAAGCACATTGAGGCAGCTGAAGGAAAGGATGGAGAAGGATTTCCCAAACACAACAGTCAGCAAGTCATCCATTGATCGATTGCTAGATGGGTCTCACTATTCAGTTAAGAAGCTGACTATTCAACCAGTGGAACGAAACTCAAATGTAGACAAATCTAAACGAGCAGAATATGCCGATTGGCTGCAACGATCAGGAACTGCAACTTTGAGGTTGCATAGTGATGAGACCAACTACAATATACAGTGTTGTTGAAGCCATGGACGCCCAGAAATGGGCAGTAAAGCCATCCGAATTCTGCCGTCAGGTAAAGGACCTAACTTGAAAATATTAGCTTGTTCATCTATCGCCGGTATCTTGAAGTATGAATGTCATACAAAGACTACATGGCATATTTTTAATGAGTTTCTTTCGTGCTGCTCGGCGTCTGTTGCTACTAAGCAACCTGATGTTCCAGTAGTATTTATCTTTGACAGTGCACCCGTTTATCGGAAGGCTGTGGACGCACAATTATACACCAATCATCAAATACATTTTCTCCCACCGTATAGTCCATTTTTCAATCCGCTTGAAGAGGCCTTCTGTGAATTCAAACAGGTAAAATGTTTGCCACTTTAATTTGTCTATATTTTTTCGAACATTAAGAACTGGTTCACTGAAAATACAACAGTAATAAGGGCTGTGCCACATGGTTTGACGATACGGGTACATCGTTTAAACCTTCTCCAATCAATCTGCGGTGCAGCATTTGATCCTATCATCACGGTCAACTGCGGAGCATATGGTCTTCACACTTTTTCAAATATCCGTTAGCATTGAAACACCAATCTTTGTAAAAAAAAAAGTAAATTGTTCCAATATTTCTTGCGCGAATGGGTGCAGGGAGTTGTCTTTACAATAAACTTCAGGATAGAGAAGTACAGCGCTACGATCAGAAGTGCTAATTGGGGCATGTTTGTATACACTGAAAACACTTGAATAGCCCACAAGGGTAGCAGGAATGATCAAGACGTAATGAGGTCGCTGAAAAAGCTATCAATGGATTGTCCGATAGAATGAGAGTGATTATTGTTGTGTTACCTTCAAAATGGAATCGAATGTTTTCTGTGCATAAAAGAATGAGTTCTTTAAGGTATTCAACAGGAATAGGCAAGTGAAAGTTGTGCGAAGAAATAAAATCACATAGATAATCTACTGTTTCACGAAGAGGAACCTTTGTAAAAAGTGACTCAACGTCGATGGAATACATTTTATCCGAACTCACTGCAATACTGTTTAGCAAATTCGCGAGTTCAAATGAGTCTTGTAGACAAAATGGCGTTATGTGTTTCCGAAAGGGGGTAAGAATCTCGACGAGCCACCGGGCAAGTTTGTGATAAGCCGAGTTTTGCATGCATAATATCGGCCCCAGAGGGACTCCAGGCTTGTGTACTTTGGGTGATCCTCTCAAGTAGGGCGTCTGTGTTCCAAGTGGTTTCAGCTTCTTGTATGTAGTTTCAGAAATGAAACCATGTAGGAGTAAAATTTGAAGTTGTCTTGATATTTGTTTTTCTGTCAGCATATTGGTCTCTGGAGTAGTGTCGTTTGAATCTCAAGTCAGCTCTAAGGCACACATACACAGCGGCGCATTTGCGTTTGCTGCAAACGACCAAAAGGTTGTGTTTTCAAAATCACTCAATCACAGTCTTGCTGATCCCAATGTCTCACATATTGTCTATCAGTTCACTTGCAGTTGCGGTGACGTATACATTGGCAGGACGGATCGTTGCTTGACTCAACGAGTGTCAGAACACATACCCAAATAGCTGTCAAACTTGATGACGCAACCCGCTGGGGCAATACTCAACGACGTGAAACCGCCAGCTTCTTCGACTGGAAGACACTTGATTGCATCAGGTCACAAAGTTGACCTGACTCAGTGTTTCAAAGCATTGTTGCGCAATGCAACACCGAAACTATTAGCGTCCAGTGAAGCTATTCTAATCATGATGCATCAGCCAGCACTCTGTGCACAAAAAAAAACGATTGACCCAAAATGTTTGTTTACCCTGGCGTTAACACGACAGACTTCACTCTCCTCAACGTACGTACTGTAAGAGCTTTCGATCGTGCCTACTTTACTGTTGCACTTACCCCCCCTACTGTACCATGTATATATACTGACACGTTTTACGTCTGCG
>STRG.69284.3
TGACCGTAACTGCGCTACACCGTCGCGTTCCAGCCTTGCTACGCAAGTAGCACATTACCCAGATCTACCCTGGGCTAACGCTGGGCAAAATGGGTTGACGCTTCGGTAAACGATGGAATTAAATAAGCCAAAGCTGGGCTAAACAGGCTAGTGCTTGGCGAACGCTGGCCGGCATGAAAAGGATCATGACCCTAATTTTTGCCGCCTCTTAACCATTGTAGGAAATGGAAAAACTCAAGGTCAGTGTCGAGTGCGAGATCCTAATCGTGTCCTCCTTTTCGGGGACTGTTCGCCGTGAAGAAGGTGCACAACGCTCATGGAGAGAATAGATGATATTTTCTACCTCCTTAACCAATTGGACTACTTCATTTCAACCAATGAAATTGAATTATATTTTATTTCCTCGCGCGACGCTCCGCCTGTTCAAGTGCCTGACAGGTTGAACAATCCCAGATCTCAACCGTGACCAGTCGCTAAATAGATTGATTATTAGATTTCGACTTGCTATTAATTCTAAAAGATGACCTTCCCCTTTTGGTCCAGTCCATTCTCGTCCAACTCATTTCGCCGATGAACAAATTGAAAAACCCGTAAGAAACGTCGGTCACTTTAAAATTATATGTTACAGAAATGTAAAATTAATCGTTCAAGTTTCTAAGTTGGCAGAGAATAAGTTTAGAAGTATGAACTTACCGCTAAACTTGGCTTGTTCTTGTGGTCTTGTCGTGTGGCCACCGTCGCACAACTGTGTTCACAACTTATAATTGTAGGAAGATTTATAACTTACCAACCATGAGGTCATGGATTACAATTCTTTTGAAAGCGAACTCACCGTGAGCCCTGGAATAATTTGTCAGTTGTCAAAGTGTTGCACAATATTCGGAGCATCACGCGTTTACGGACCTGAAAATGGATTCCTAGGGAAATGTTTTAGAAACATACTTGAGTCTACTTCACGCGGCTTCTTCAGTATCGATACGGGAAACAGGTCTATGAGAGTGCATTTGATAGCACTCACTAACTGGACATTGGAACACTTTTGATTTTACCGTCCATGACTTTGGAGTGGGATCGCGCATACTTAACAGTCCATGAACTTCTTTGTAGTCATGGGCTTTATCAGAGCAATCTTAATCAAATAAAGAATATGACAAGGAGATATCTTTGTAGCTCCAAAAATGCCAGCACAATCTGTGAGGAATTTAAATCCCATCCCGTCCCGTTCAAAGAGTTAGATTCCAATATACAGTTATTTCTCATACAGGTGGTTCATCTCCTAACCGCTCAGTCTGTCTTGGACGAACTATATGAATTGGTGACAACATATGACACCCAGCAAACTGTCATTTCATGGACTCACGTGTTTGCGCTTGTTAGCAGTATTGCGGTCTCCGCGCGCGGTGGCATCGTGCTAGTTAAAGGATTCATTAGAAAGCTACTCGTTTTCGTGTTCCAACCGGTCTCACAAAACGAGGAAATCGAATCTCCGGTCGATGTGTTTGAAATGCTCCCGGGTGAGGTATGCGGACAGCCCGAGGATGGACAGGCCTTTCCGACTCAGTTTTCAATCTGGAACCTGTTTTGTTTTGCACTACGTTTGGCACGTCAACTGTCCGCCGAAGATGTTCGTGTGACCGGCTTTACATATACCCAGTGGTGGATGGAGACATTTTGTTCCAATACAATGAATGCACCAACCTCGGTGCTGCGATCGCGTTCCGATGTGACTCTCTTGATTGAATGGCTTATTGAGCTACTTCCTTGGGAAGATGACCCCCGGCTCCTGCAAACCCAGTTGACCCACAAACCGTTTTGGCCAGTACACTCAACGGGTCAGAAGAAGATAAACAACAACGCACAATCTGTGATGGATTCACCAGAGGATTCCATATTGATGGACACGGAAGTGGTCATGGCTGAGCTGGAATCGATCGATGCCCGATCTCGGGATTGCTGTGTACAACGTTGGAATGACTACGTGGAGATTGCTCGTGGACGCTTGGCTGAATTACGGGAGCAAAATCAAAAAGTACTTTCGAAGGATTCATCGAACTTTTTGGTCAGCGGTATGGTTATCGGGACAAGCTATTCGCCGACACCCGGCTGGGATGAGGTCCGCGTGTGGATCGACGAAGTTTGCAAGCAAATGTCTATCGATTCTGCATCAGCTACCGGTAATCAGTCGACGACTGTCAGAGAGACTTCTGTTCGAATACCACAAGGTTTCACTGAGGCCAACCTATTTCAACCGCGGAAGCTTCGAACCGTGCTCATTCCTGCTTTACTCGGGGCTACAGAAATCGCAGAATTGTCTGAGACGCAGAAGACGGCGCATGATCTTCTGCTAACGGCCATCCGACAAGCTGGATTGGGTAATCTGTTGGAACTCGGTCGCGAAGCTCCGTCCCACACAGAGAGTAAACGTGCCAAATCGCGCCGGGCGAAACCAACTAACACGGTGAAACAGAGCACCATGCAAACACGGCTTGGTACACTTACCAGACCTATGAACACTAGGAGTCGTACCGCGCGGTCCGCAAGACGTGTTTGAATGAAGAACTCATCTATAAGAATTGCTCCATCACTATTACATTTCAAGCTTACGGTTTATGGAACTGTGTTTTCGTCCATTTCTCGAGATCGCATTTTTGTCACGATATATACTTCCTATTTTAGCCTTTTTATTTGTCTCTCGTTAAAAATCACGATCTTGCGACTGGTTCCACTGGAAAAATTCATTTGGAACATCAGTAGTGTTGTGAATTTAGAGTTCGTTGAGAGAGTGAAGCCGAAACCTTGAATCTGATTAACTAAGCCGTTTAGAACGGCTGACTGGTTCTGACTGTATGTCGTCTGAACGCGTTGATGAGGCTAATTATGTTTTATAATACGATATCCAGTTGAATCTAGTCTATATTTTCGAATAAGATGGTACTCAACCTTCTCTAGCCTTCTCACTCTTCTGCCGTACAAAACACAGATTCGTTCTTTGCTTGATTGCTACTGCGAAACATGGACGGTGCCTTTTCTTCCTGTCCCTTAGTCGATTCCAACTCACGGATATCCGTTTTATTGACGACCCGCTCCGCAGTTTTTATCCAGCTTCCGGCCCACCACTGGGCGGTTATTTCGTTTCCCACTCCGCTGTCGGCACTAATGCGTTTTTATCCAATCAGCTTGCCTCTGTAGTCCTGGTGTTTTCGTCCGTTCATTAATGTCCTTGTACTAAGGCGATCGTGAATGTTTTTCTAAAGCACAACGCAAATGTAGATTACTTCATGTTTTTAATGTACCCGCACTCTTCCTCCTAAAAACAGAATGCATGAACTGTTTTGATACTGACTGCCCCCTCCCCACCACCCCCTATAATTTGAACCATAGTGTCCATGCCATTCTCTATAGCTTACTCCTTGTGTAATGAGTACCAGTCCATGATACAACGTAGTACGTAATCTGGTTTTCAGTGATTCACGGGATGACCGATTGCAATGTTTTTTTTATAGGTGCTGGGAAATTGGTTCGGAGAAGTACCACAGGAACAGGCATTAACAAGATTGAAATATTAATGTGTCAGAACCGAGATCGGTTCGGAGTGTATCGAAAAATCGATGCGCCATGTGAAATGTTATGGTAAAGTTTTATCGTTTAATAGCACAGCGTAGTCGAAATCGCTGGTAGGTTGTCGACGTTCCGATCACCACGGGTAACCTTTTTCAAGTCTATTTTTACAACCGGCTGTAATAAAATTTTACCATAAGATTGAAATATATTTTGAAAAGGAGTTTTGTCGGATGTTTATTGGTCTCCCATAATAATATATTAGTCATGATTAATGAACATGCGCGTGCGGAGTTTACGTCAGCAAGGCTACCTCAATTTCGTTACTGCCTCATTCTGAGCACATAGGAATGAGTCGTTCGGATAGTGGACGAGATGCTACCATTGACCTTTAACAATGTCCTCTTGAGTATTTGGATTGGATGAGAAGCCAAGTTTGCATTGACTGTACTTAGAGCGGTAGAAAGTAAACATCTTTCACTTTAATAAACAGTCAAAGTCTCCGCTCAAAAGATCCGATTGAGGAAGAACGGAAGTGTAAGAAAACCACTTTTCCTGAAGAACAGGTCGAAAGAGTCAATCAAGAGTACTAAATCTGAAGGAAATTTCTGAATAATGGCCCGGTTGGTTCACTGATAGAAAAAGAAAAGTAGTCCCTTGGGGTTAATCATAAAGGTCTTATTTTTTCGGTAATTTGATTGTAACTGAATGAAAGTTTAACTGCCCCTTGAAATACATTTGGGGAGACCGTTCACTTTCCCTCAATTTAGTAATCGAATGCATGACTCCACTTCCACTTGAGCCCCCATTGTGGAAGTTGAGGTAGAACTAGAGATTCGATTACTGAAGCGAGAAAAGCAGCCAGCCCGACAGACTATCTCCAGTTTTTTTCTAAATGGGCGGTGGTGCGTTGATCAAATCACGTACAACCTTGGTTCGTGACGTTTGGAAAGAGGAACGTGTTCCGTTATAAGGCGAGTCACTGATTGTATCCATCTTCACGAAGGGATACGCAATGACTAGTAACTATTGTGGAACTAGCTTAGTTCCGATAGTCACCAAGGCACACGTAGTACTTATAGCAAACACACGTCTACCGTACCGTGCCCTGTTTTCGACTCCTCCTCAGGAGCGGAAGAAACCACGTGAAGGTCAACAGATGACGCGGCAACGGGAAATGAGAAAATGTACAATGAATTTAGAAAAAGTAGGTGCCTCACGCCTTTGTGGTTGGGGTCCAAAAGATCCCTCAGCCAGTTGACTGGAGACACTGAAGGATATGGCAGTGAACCGTGAACAGTGGCGACCGTGTTGTCACTTTCTGTCGAATTCGAATGGTCGACTAATGTGCGTTTGTACAGTTGGACTGTGTATTCCGTGTGTTGGCTATTAGGACGTTCTTTCCTTTTCCCTCCCGTGTATGTCTACCCCGTGTCCATCTTATATATTCTTACTTTCTACTTCCACGTGCAACATGGTGAGAAAGGCAGTGGGACTTGCCCTGCTGTTTAACGCTGTACGATGAAGATGTGGGTTGAGCCGGTCATTCCATGACACGACAAATGTATGAAGACCTTAACCAATTTACCAAGCCGTGCAGGAGGCATTGGGCTTCCGGGTTGGAGCCCACGAGTTCGGTCCTCCGGATAGTTGGAGTTATTAGGTGACATGACTAGGTGCTGCACTCAGTAGCGAAGTTGCATTTGTGTCCTTTCCTTGTTTCTTTGATTTTCATTTATAACTTCTTTTGTGTACCATTCGTAGATGTATCCGTTTTACTCTTGACTAGACGATGCTGCGAGCTGGTAACCCCAACTGGAGAGAAAGGTTGATGGTTGAAAGAATTCAACTGAATTTATCATCAATCGGCCTGTGTTCTGTAGTATCTTGAATAGGGATTCTCTCTGGTTTTATACCTTACCAACGACGTGCTCCCTCTTTTTATGGGTAAAAAATCTCGCACGGATCGCCCGCTTGATGGAACACATACAAACAACAAGTCAAATGAACCGCATGTTACCACTCAACCAACTAGGAGTGAGCCACTGGTGACAATCTATATATATATATATATATATATATATATATATATATATATATATATACATGGTGTTTTGTTACGCATGCGTGGACTGACTCGCTTTTAGATGTGATATCTTTTAATCGCCTCACTGTGCATTTATTACCGGTGTGGTAATGCAAAATTTGTCCACGTCTACACACAGTTTCACCCTCTTTTCCTCGCTTCAGAGTGTATCATTAGGTTGTAATCAGTGCCAATTTCGAAGAACAAGAGAAATCACGGTAAATTACGATTTATTCGATCGCAGCTGTAGTTTAAAGTAAAAACACTAAGTGAGTATGTTTTTATCATTTGGGCGGAGTAGGGATAGAGATTGTACAGTCATTTAGCAGGTTATTCTCGAAGACATACTGACGAAGTCGACTGATTGGCCATGCGATAATGATCCATAGTGATAAATACGATATGAAGTTCCATTTCAGTCGATAAACCAACGGAGCTTCGTAACTAGATGGTGATAGGTGAAGCTCAAGGAAATAATCACTTTATTTTGGTGCAATAATAGGGTTGAAATATTAGACGACTGAAACCAGATCTAAAGAACTCGCCCATTTCTTTGTTACAGTAAATTTTATCGCCTTCTAGGAATACATTGGCACTTTTCAAAACGACGTGATGAGTTCGTAAAATAATTTCCAATAGGATAGTTCTTGCTTTTTTTCTTATATTTTTGCTTGTGATGTCCCGTATCATCTCAGTCCGCGTTATCATTTATCAGATGATTATGCTTACGACAATTGAAGAGCTTGATTGACAGTTGTTTTTCAGTTGAAAACCAGTAATCAATAGCATATCGACGGTCAGTAAACATTCTCATGGAGTACTTGCGAGATTTAAAAAAATGAGGCAAGTTTTCGATTTCCCCCTGCGTGTAGGTGAGTATTCCACTCCCCGAAAATTACGCAATGAGACGCATTTCCGAAAGTTATCAGTTCTGTGATTGTAGGTCTGGAAATAACTTTTTCCGAGTGTTCTACTAGAGGTTTCGGGCCAAATTTTCCGTAATGGGATATATAATTCGAATAATAAGACGACCAAATTGAAAATCACTTCAAATAAATGGTTTGGAACAGCTTGTTTTGCTGATTATTAAACCTGACCAGTTACTTTTGATTTCTGAGTTCTGACTGATTATAAAGATTGGAGGTAACATGACAAAATAACAGTTTTACCTGCATTGTATGCATCTTTGTGTATCAACGTGTTATGTCACGGTCTAATAGTCGATAGGTTTCTTAACGAAACACCGGAGGTTATTGTTTCAAAATATATTGAGCTGTATGCAATCTGTGCTGTAAACGATGAACATACTGAAGCTTTATGTAACAAATCCTATCTTTTTATAAACAGCAGAGTACTGGGGAATGTTAAGATTTATTTCGGTAAGGTTGCACCTACACCGTCTCTCAGTGAAGACATTAGTGGTGAAGTAAAGACACTATTAAACGGTAGGAAGTACTATTGGCGAAGATGGCAAGTAAATCTGATAATGGCATACTTATGACCTCTGAGAACGTGAATTTGGTCCCCTCCTAATCAGTATCACGTTGTGCCCGGTCCTACTGCTCGTGTTATTCTTATCTTCTAGAAACAAAAAATTAAAAATCGAGTTTTTATCTTGCAGACCAATAGCTCAAATCACCTTTTCATACTAGAGCAGGCAATCTGGTCAGAGTTTCCGGATAAGGCCCCAAAAGCCTTCACTGCGATGTGGAATATCGAAAAGATACATTAGTTGCTGTTTTGGTGTATCAATCCTCAGGTGAATATGGTAAAGTCCTTCTCTTCTGTCACCAAAGGATGCCGCTGTTTTCGTGCCTGCCATGCTAAGCGTAACTGTTTGGAAGGAGTGAATGAGAAAAAATAGTATCAATAAACTAATTTGAAGACAGAGTTTCGACAAGCTTTTAACAATACACTGAAGAATAATTTTCGGTTTTGAGGAACTCCATTATGACTTTCCTCATTGTCTAACTTCAAGAACTTCAGGTGCAATATGATATGGACTATCTTCCTCTCACATGTATGGAACGGATATGGTCTAAACGAAACATTTTGAAATACCAACCCAATGGTTAAGGCTTTGTGACTCTCAACATCTGGATCCGCCGTTTATTTTGCGAATTCGTACTCATCATTTCTAATTTGTTTGGGTAGTATTCCCTCTAACCGTCAGTGTCACTGATGGGATTATGAACCAAAATTTTGCTGAATCTCTTTCCCTTATAGATGCGCATTAGTAGATTCTGCGTGGCCGTTTTCATGTAGTCACCTGATGTTAATGCACTAGTTTATGCATGCTAACAAGATGGCGCAATACACTAGTCAAGGTACAGCTTGACCAACACGCACAATAATCATCAAAAAAGAAAAGGTTCAGCGAAAAACTGCAAGCTATAGGGTATCACGGGAGCCAGGTTGTGATGTTTCACCATACGTTCTATTCAGATAGAGGAGATCTTCACAAATAGAGGTTTCACGCGATTTCCAGCATTCAGAACGCAGTTCAGGCTCCTCTTGTACACAGAATGTGCTGTAACTTGTTCTGTTGTACACAATAAAATCTATTTGATTCTACACCGTCTTGAAATCAAGCATGGTGCTAACAAAAATACAAAATCGGGGTGGGGGGGGGCCTAACAGAGCATAACGGTCAATCTTTGTATCATTGGTGTTCTTCGTAGTGGCTTAGGCCACAGATTGTTTTACTGCTCCGTCGCC
>STRG.33021.1
TCTGCTTATCTTTCCTGACAAAATACAATTTACTCGAGGCCTTTTTGGCACTTAAGAGTGTGAGCTATTTGCATCAGTGTACCACATTATAGATTCCGGGAAGTTCTTCCTTTCGTTTTTTATTGTTCTATGCTTATCAAACGTTTCACCTTTTTCACTCGCGTGTCCTGAGTACATCCTTCATTACAGTTGGCCCGGGATAATAGTCATTTATTTCGTCATTCCTTGCGTACCGTTACTGTGATTGCTAGTACTGCCATGACTGGTACTACTGCGAAAACGCCTACTTCCGCAGTTATTGCTCCAGCTTCTAATACTGCGACTATCGCCCCCGTTACTACTACCGATGAGTAATGTTCCCGCAACTGCTACTGCAACTAATGCTACGATTACTGTTACTACTGCTGCTACTACTGTGGTTACCGTCTCTGGTTTTTCAATTACTATTACTGCTGCGGTTCCTCCTACCATTACTGTTTCTACTCCTATCATTTTCTGGAAATGCTACGATCACCACAATGACTGTATTGCCCCATCGCACGTCATAGAGTTCGGTCTTCGAGAAGTGAGAGGTGGTGTTCTGTTCGGCTTGAACAGTCGTGTTTAGACAGACACGCACACTCTGTGCACTTGATCCAAACCCTTCGCATTGATGGACCCGCGCCTGTAGCCGTACACACGCGTACACAGTTGACGTCAGTCGTGCTTCGTCCCGGACAGCACTGACCAATCAGGTCGCAACGTGTTGAGCGACCTTTCGTGGTGGTCAGTGGGGCTTGCTCTACTGTTTAACGCTGTACGATGATGATGATGATGATGATGACCTTTCGTGGTCCAATCCGATTGTATACTTGGCTTACGCTTCCACTTGCATACAGAATTGACTCATGCAGTTGCCTACATGTTTGCGTTTTCACTTGCTTGCCTGTACTTGCGTTTGCTGTGCGATGATACTGAATACACATTTAACGGTACAAGCGCGGCTTCCTTCTGCTTACTGAAGTCTGGATACAACATTTGGCGTCACGGTTATTGAACCTGCGTTATGTGTTTGTGCATGCAGACAGGCACCGGAGATTCACCAACATTGTTTTCACCCTTTGAACGAATGCCGTGAAGGTCTACTTCTATGTATATTTTGTCGAAACAAGTGGATTATTTACAAACCAGCTGGATATCATGGTACTACACAATTCTTCGAAGCTGCGCTGTTAATAGCAAGGCTCAATTGTTCCCCGCTCTTGTTAGCGTAGTCCATTGTGTACCCTCCATTGCACTGACGCTGGATGACGTACTGCGTTTCTAGTCACATTCTATGCGTCTAACTGATATGATTACTGCTGCTTATAAGACTACGACTTCTGTGTCGTCCACTATACTGTCACGAGATAATTACTTCTGCGTTGTCATATTGCGTTTCTGGCCCCAGTGTTACTACTATTTCTGCTACTACAACTCCTGTGAATACGACTGCTATTGGTACCACCACTACTGCGATTATTGTTCCACCTACTGCTACTTATGCTACTGCTGTCACTACTCATGCTACCACTGAATTACGAATAAGACCGCTGCTATGGCCAGGACGACTGTTACTGCTTTTACTACTACTACTACAACGGCTACGACTACCAGTATTGTTGTTACTACCAGCACTACTATAATTACGACTGATACTACCTCTACTATTATTGCTGTTAATACCACGATTATAATGTCAGTCTTGTGTGATGGAATTCCCTATTCAGGAGGAGAAAGGTGATGCTGTGCCCAATCTATGCGTCATTAACATTCGAGAGTGATTCATTCCGGTCCCATTGGCCTTGCACTCGCGTATGCAGTGCCTGTCTATATCACGCACTGCTTTGGTCCACCCTACCAACCACATGTGGTTAGCTCCGCGTGAAACAGACATTGATTCTTTGTTCTCGTCCACTTGTCACACTATCATGCTTGCACCTATTATGCGGTGTACCTGAATACACGTTCGTACTTGCGTACTGTTTACGACTACTATCACACATGAATGTACGCACGGACGCACGTCTCTGTGACTTCACTCATATCATGGACCGCTTGCTGTAGCCAATCAGACTTTGGCACTGAGTCGTACGTGCTTGTTGATTCGTCGCTGATGAGCGGCCCTGCTTGACCGCACTTGATCGCATGTACTGCTTGCGCTTGCCTATAGATGATTCACTCGTTTGCTTGCTTGCTCGCTTACTGATGCGCT
>STRG.43073.2
ACAGATAGAAAACACACACACGCAGACAAACACACAAATCAAGATGCTCACTGTCGCGATGAGTTCACCGTCCCAGTATTACTCCGTCGGCAAATACCATTGATAAAACAGTTGACCCTATTGGTTGAATGGCATCCGCTGCTATGGTTGTGCGCAGTGCGTCACACTCATCTCCAATGGTAACCAGTTGGCATTGACAACGATGTACGGGGTTGATACAGTCGAGATTGTTTCTTGCCGCAATTATAACAACAATTCTTTACCTTTGACGCCAAGTACCCTCTGCTCTCGGTTTCCAGGTGTATGCTGCGGCAAGGGGAAAACAGAATGCAATAATTCTCGGTAATCAGAGGCCACGCCCTAAGTCAATTCTGCCTTCCCCACTGAATACGCATCGACTGAAGTCGAGATGAGTGCGGAGTTGACAATCGTGTGAGAAGCCGTTTGCCGTAGCACTTCAATTAACCCAGTTTGAATTACTAGCTTTTACCATCAAATTTATTGTGATTTTCTGATCGGAAAAAGAGCTCATTCATGGGGCACTGAGCAGCATTAATTTATGTGTAAGCTTGATATTTGGTAATACGCAGCGTCTTCAGGACCGTTTGCAGTCACCCGATGTTTTGCTTACCGGTTTACAAATTGGAGATAGACCACCCACGACAACAGAAATGTTTACTGGCTATCAACATTCCCGAAAAAGCTGTACGTTATCTACTATCAAGCGTTTTCAAACAACATACCCATGGGAATTGGATCTACCAGGTTAATCGTACTTGGTGGTGGAATTGATCGTACCCAAACTATGCGTATCCGAAACTGACAAAAACAGACAGGAGCCGCATGTTGTCATCACACCTGACCTACTGGGGTCTTGTGATTCTCCATTCCAAGCCCCAGTTACCGGATATCTCTCATAATGCAGTTTTAAATGCCCAAACGATCAATGCGGATAGGATTCCCGTCCAACGACTCAAGTTTCTTAATAAACTCCATCATGCGCGTGGTGTATATGATAAAAACCATTCAGTTTTTTCGTTACAGAGCACAAAATTTGGGTCACAGCTGCTTCCGAGAGTAATGATTGAGATGCGCGAGTGGTCTACGCGGATAGGATTTTCGTCCAATGATTGAAATGAGAAAAACGATGGGCGTGAAGGATTTTGGAGTTATATTCATTGTCCTGTTGAGCTGACGTGAGTTGGGAAGCCAAACGAGCTAACCACCGAAACTGACGAGCCAAAGAACATCAAGTTTTCAGAATCGTTTTGAAACGAATGGCGATGAGACAATGCAGGACAGCACCAGGTCGACCTAAATAAACAGACTGCAAACGATCAACCCGTTGGAGGAACTGAAGCTAATCTGAATTCCTAACCTATCAAACAAACTGGTCAACGTTTGATTGAGTAGTTACCGACTTCAATTGATTATTGATGAGGATCACCTATATGTCCCACAGGACTTCTGAAATGAGCCCGTATTTCGTGGGGAAAGTGAGTGTCGGTGACTGGAGTTTTATCACCAACTGAATACCCAAGTTTTGATGAATGCTTCCTACGTTTAGATCGTGAATGGAAGCAGTGAACCAAATCATCTTGGATATACGGTCTTGTTGCCATATGTATAATAGTTCGACTAGGACAGAAACTGTGACCCCATGTACATTTCGCATATTTTTCCACGCTCTTTCCATGGCGTTGTACGTAAAGTTTTGTTGTTTTATCAAAGTAATACACAAAAATCTCTACGAACTTGCAAGTCGCTACCGCGGGTTTTTCCACCCGCCTTGCTTACAAAAGTCTTGAGGTCTGCAGCACGTAAAAACCAAAACTCCTACGATTCTAAACGACATTTATTAGAGCATTCGCATCAACGTGGCAGCACTTACTGATGTTATTGAGATCCATTTCGAAAGACTTTCAAAAGCCTGACGGAAAACTTCAACGGACTATCCCTATGGAGTGACTGTACGTAGGGTCAGTTTGATATCAGTTTCTTGGACATTGTTGAAAAACTGGGAGTTACTTCTTGCTATTCCCCTTACACAATGCATGCATCTAGCAGCATTTGTTAACGCACTTTGTTTTTGCCTCCTTTCCTCATCGAGCCGTCACAAAACACTAAATCCGTTCCTATTATATGCCGGCTTTATTTGAGGAAGTTGTTCTGTGCTTCTCTGCCCTCATGACATTTTTTCTCATGAGTCTCTCCTGAC
>STRG.11920.1
CACCATGCAAACACCACTATATCGGATATCCTTGCTCCTAATCAAGTACAATCTCAGCACACTAGCACCTTCGAATATGTGCAGAGACGAACTTACGGCTATGTTTTCCGGCACGAAACCAATTTTCTTTAGTGAGTCACCACCGACACCATCATAGTTTCTTCCACTTTAGGGCCTCTCAGGAACCATTCAATATAGAGTTGCAACTATACCGGAAGAGACAGTAACAAATATAGTGCTGTGCTAGCAGGGTACCGCTCCCATTAACTCTCATTGTTCCTTCTAACCCACCTTACCGTCTCGGTGCTGAACTGCGTAAGCAGACTAGATCGAGGGTTACCATTTCTAGACCCTCTTAACCGTAAAGCCCTAGGTTTTTCTTAGCATCCCAACAGTGCCACACCAACTTGCGAACCAATGATCCTTTAGAAAGCATACAAAATGGCCCAACCGTTGGACTCAACTTTGCTAGGCCGCAGCATTAAAGCTCAGTCCCCGGCGAGCCTATTCTACCCAGAACGTGGAGTAGGTGCCACTGACCGCGTAAATGAACTTTATATTTGCCCCATTCACATAAACCTAACCAGTTCATTACTGTTGTCGTCATATATTACCCTAACCCACAGCTGGAACCACGTCCAGACTGCAATCCCTATTTATTTCAGGTTCGTCGCCTCCCACCATCTCGGCCGCCAAACTGGATAACCAAAGACGCCACTTTGCCTCGTATCGATGGAAACCCGAGTGGGACCTTTCATACCACCTGGGACCGCAAGCAAGCCACGCGGCAGAAAATACCCCCAACTGCCTATCGTATTGATGATGATAATGATAATGGTATATTTCTCGGCCATGGTCGAGACGCACGCGCTAGCGCATGATCATGGTGTGACACGTTACTCGATAAGGTGGAATATTCACAAATTCAAAGTATGAAAGTCGAGAGTATCAGCGATAGATAGACATAGCCAGCAACAGTTTGAATGGATCACTTTACTAATGGTTTGCGCGGCAGTTTCAAACCGGTTTCGATTCCGGGCTGGTGTAATACGCTCAGACAGATCGCCACT
>STRG.47060.1
GAGCACCCTGATTGCATTGTCCTTCCTAAAGGCGAGATACGCTACGACGACGCTGAAGGTGACCTTGTTTCCACTGACAAACGGAGCCGAATTGGGCTCTTTTCCGTTGGGAAAATCTTCTTGCCGTTTGGCCGATACAGCTTGCAAAACAATGGAATAGAAGCTTCGCGGTAAAGTACACTTCGGCGGACAAATTTATGTATTTGCAAGGTTGTCCGTTCAGAAAGCGGTCTCCAATAGACCGCAGGCTAACCCCTTCGCTTTTTCGGCTGTGTGAGTTTATGTCACTAACCCGTTCGTGCACAGCGCTTCCCGGATCGGACCTGATTTGTACCTGCATCAACATACTTTTCACAAGTGTATGGGGGCACTTCTCCGGTTGATTTTGAATTTCATCCCAGGCACAAATTTGAAAACAAACTGTTCCTAATATGCACAAAAACAATAAACCAAACCAAAACGGAACAAAACAACCACTGTTTACAGCTCCGCTGCATACTAAAACAAATAATTTCAAACCTTTGGGAAATTTACCCATTTTCCCTCGCCTCTTTTCACCGGGCAGGAAGAAGGAAATATTGTCGAACGAAAGACAAATCATTGAAACTGCATTAGAACACGTTCATCTCATTCGGAAGCGCACAGAATACATTCCCCAAATTCTTGCTGACAGTTTTGAATGCAAAGGCCGTAGGATCGTTGCACACAGTCTACCGGTCACTTTCCCCAACTGGCAGCCTCTAATTAACGGCAACTCAACTCCTGAAATACGGTACAGTTATTATACAGTGAGAAAAAAGTGAATGACAATGATAATAATAAATTATATTTT
>STRG.2921.1
TATATATATATATATATATATATATATATATATATATATATATATATGGCGAACTTCACCAATGATTTATGCTCAACTTTTGATGAGGAACGATTTCCAAACGGATCAGTATCTTGGAATGATTTGAAAGTAAACATGATATGAGGAGGGTACTTTTATCCTGGGATTTTGTGGTAATTCAGATCTCAGTTCACGGGATGCCATGCAATGCAGCCTTGCGACCACGTATAGTGAGAAGCCTTCACCAATGAGAAACCGCGTGACCAGGCACTACAAAAGTCAGCTATGATTGGGTGACTTGTCATTCATTAATTGGCACAATTGTCAGTACCTGTATATGAGCTTTTGCTTGTCACGTGACAACGGATCGTGAACAGGCCTGGTGAAACTACCGTTCAATGTGTTTCCGATCTTGAGTGGATTGACAAATCACTTTTTGGAATATCTTGACAAACCCGACTGTATCGATGGGTTTCTTCATGATTTTGGCGTCTGATTTATTTTTTATTTGACGGTATTGAGATTTGGGTCATGTTCACCCCCCAAATACAAAACCGG
>STRG.22693.1
TCAAGTCAGATGGCAAAACCCCACGAATATGTGGTGATTATCGGTTGATCCTCAACAAAAGACTACTCCAACGCACGTGTATTACCGAAGAACCAGAGGAAGTGCTCTATCGCCTTTCAGGTTCCGCAGTCCTTTCAAAGATTGACCTCAAGGATGCATATTTTTAAATACCACTTGATGATGAATCTAGTTTAATGACGGTCATCAATAATCCATTTGGCCTTTATAAGTATAATTTCCTACCATTTGGTTTGCATGTGTCATCTGCCATATTCCAAAAGTCTCTTAATCTAATTTTAGCCGGTCTCGATGGAGTTGAATCCTACCAAGACGATATTGCTGTTCATGGTCCATCGAAAATTATCCACAGTTTACGTCTTTGTTGTTTATTAGAGAGATTTCTCCAGTTTACCGTTGCAATCAGTCCAAGCAGGTGTGTGTTTTAGTGTTTCACAGTTCCCATGCCTGGGGTATACCATAAATTTTGAGGATATTTCTTCAGACCTTAGGCGATTATCGCCTTTAATTGATGTACCTTCGCCCAATAACCTTCACAAACTTCGTTCTGTTTTGGGTGCATTACAGTATTATTCTCGGTTTATTCCAAGTTTTTCTCAGACGGCTAGCTGTTTAATGAGTCAGAACCGAGATCGGTTCGGAGTGTATCGAAAAATCGATGCGCCATGTAAAATGTTATGTTTGTAAAACCAGTCTTGAAAAAGGTTACCCGTGTTGACCGAAACGTCGACAATCTACCAACGATTTCGACTACGCTGTGTTATTGAACAATAAAATTCTACCCTGGCTAGCTGTTTGTTTGATCTTACTTCTGCTAAGTGTTTTTCATGATCTCCAATTCACGAGCACACAGTTGCGTAACCTGTTGGCACTCCTGAAATCGGATGTGGCTCCTAAACCCTCTTCTTCGAAGGATCATACCACTGTGATTACCTGTGCATTTCCGACAGGTATTGGTACTAGTCTGGAACAAAATGACCGACCTGCGATCTGTATTTCACGGTGACTCAAGAAAGCCGAAGTGAGTTATTCTCAGATCCAGAGGGACGCACTGGCTGTCTATTTGGGAGTAAAACGCCTACACAAATATCTGTTTGGTACCAAGTTCACCATCGTCAGTGACTATAAGGCGTTAAAATTTGTGTACCACCCCATACAATCGCTAGCAAAGTCATCAGCGGCAACGGTTCAACGCTGGGGCATCGCACTGAGTTCTTACGACTACGATTTTGTTCATCGAAGTGCCAAACACGTTAAGCATGCAGGCTTTCTATCCCGATATGCCCCTACATCCACACCGTCGCGTACTTTCGATAGCATGTTGGTACAGCCACTTCCTGTGCGTAGGGAAGACTTGATTCATGATACCCGTAAGCACTTCGCACCTGTAATCTTGGCGTTGGGTCGTGGATGGGAAAACAATGAAAAGCGACGATTTCTGGACTTCTTTACTCGCAAACAGAGCCTTTCGGTCACTCGTGATGGGTTGTTGTGCTTTAATGATCGTATTGTTATTCCTGGGACGCTTCGGTCAGCCATACTTCAAGACCTACATTCCGGGCACTTGGGAGTTGACAAAATGATGTCCTTAGCTCGACCGATATGCTGGTGACCTGAGTTGAACGCAGATATTATCAATATTGCCATGAACTGTCAACGACGTTTACACAAGCTACATTCAAGACCAAGCAAATGGCTCCCGTGGCCAGTTTCATGCGAACTATGGTAGCGTGTGCATGCAGACTACTGTGGTCCATTTCTGGGCAAGTATTATGCACTGGTAGTTGTTGATGCGTTTTCACGCTGGCCAGAAGTATTTTGGACTACATCACCCACAGCCGAATTCACACAGACTGCACTGCGCAACATTCAGTAGGGAAAGAGTATCTCGTGCACTTGTTACAGATAATGGTACTCATTTCTCTGCTAAGTCCTTTGATGATTGGTTGAAAGGACTTGGTAGTCGTCATTTGTATACCGCACCCCGCCATCCTCAGTCTAACGGACTTGCTGGAAACTTTTTTCGTACTCCTAAAAGTGCTATACCGTCTATCAATCCTCAGTCTTTTGTTGAACTAGACCGAACTGTTGATAATTTATTGAGACAATACCGAAATCCTTGTCATAGTACATCTAGTAAGAGTCCAGCACAGTTATTCAAATCTGGTTATTTGAGAACCAGTTTCGAATGTGTCTCTTCTGCTGACGTAGGCTTTTCCAGAGGAAATGATTTGCAGCCATCCAGTGGCATAATTCTGTCAAGAAACGGTAATCCAAAGATGACCATACTTGACTGTCATGATTTGTCCATGCATCGAAGACATTTCGACCAGGTGCAATTCAACACAGATGGTCAGTCAGAGAAAAAATTCCACTGTTGTTTAGCCCACTAATGCTCCTATTCCAGGTGATGACAAACAATGTGAATCTGGTGAATCAACCGAAGAATCTACGGTCAGAAGATCAGCAAGAATACAAACAACGCATGCAAAGAACTACAAGCATCCGGAACTAAATTCAAAGTGTGGCGGATGTGGTATTCATGACTGGCTATACATGTGGCTTTTACTATTTCTGTTCTATTAACTTGCAGCCATATTGTACATACTTGTGCACAATATGCGAAATGCTACGGTACGTCGTGTGCCAAATCCGCTTTCAGATTCCGTGATATTCTGTACGGGATAATACTACGTTAATCCATACAGTATGGCAGGGCCTTTGATGAGTTTTGATCTCTTAAGGTTCTCGAGTGACTCCTTTCTTAGACCCAGATACTTTCCGTTTATTAACTTTTTGTACATTGTAGACCATTTCTCTACCTTTTACCGTCTTCGTTTTGTTATTGTTTCAAATTCAATCTGTTTAGTATTCGTTTCAAACGAAAATGCTACTTCCATAAAGGTAGCCACCCCGACTGCGATTCGAATCGTTCCGCTTTTCGGCTCCAGCCCGCAAATTTACCCCTACACCAATCCGGTTGCATGCACACTCTCCTTTGCCTTTTTTCACCACCCCTTGAGATCTCCGTTCACCGCGACATGCGAAGTTTAACTTTTCAGTGCCACAGAACCGTAATCCTTCCTCCGTCTTCCGTAAGTTATGTCGTTTTCCCTACATGCATTGTATGTTTTGGTTCGTTTCTCATCAAGCCCGCAGTTTATCACAATCGATCGTACATTCTACTTGACATTTTGGTGAAATTTACATTTAGTACCAATTCTAAGTGTCCTGACTACCAGCTGAAAGCAGCTGCTCCGAACTGTCGCTATTTTTTATATGCTGCCATTTTGCCGTTCATCCAGGTTTTCAGTCCTTGTTTACAGTTTCTAATTGACAGTTGTCATATTGGGGACTGCGTCAGATCGACTGACCAGTATCTGTAAGATCCGCAGACATACGGGATCCTATTATGAGTATTGCAGAATCCGTTTGTTAAGTTTTTAATTCAAATTTAGAATGCTACCCAACCGCTCATAGGCACATACACACGCACATCAAATTCCTTCACTTCATTCATTCACTACTCGTCAAATTACAACTTTTCCGGAAAGAGGCCGCGGGTAGTGAAGCGCTGCCAAATAGGGAAGTGTTCCGCAGTGGCGGGAATCAAACCCTGGTCGCAAGTGTTCAAAGTGCACATCGATAAACATTTGATCACTGCCGGGTGTGGAGTCTTGTTATTGAGCTACGGCTGCTGCTCAAAGCCATTTGTCTCAACAATTCATCTTTGACAACATTCCACCCACAATACCTGCTACTTCTTTTATCTTTCACCTTCTGTTTCGGAATGATCATTGGTCTTGGAGGCCCTTTTCAGGCCTGTAGCAAAAAGGAACTGTATTCAACCGTTCAACGCTTTCGTTGACAACGCAGCACAGTTGACATCTGACGGTTACTCTCACATGCTCTCGCTGAATGCGTCGGAACCGTTTCTGTCCCCGGTTCTCGAGAGTCGTTGTTGTTTCTGCTTATTGTATTCGCATGCCGCCGAGGATTCGAGTAACAGGCAGATGACCTGTAGTATTCACTATGCCCCGAACTGATTAGACTATTGAAATAGCTCCCACCCGAAACTACGCGAACCAAAGTAGCAAGAACACTAAGGCTGCGAAATAGCACGTCAATTGTATTGCAGAACGTGTTTGTATAAATGCGTTATATCAGCGAAAATAATTGGTAGACTAGAAGATGACTAATCACAAGGAGCTTTTTTCGGACTTGTCCGCGGCGATCCTCGTTGGTTGAGATTCATCAGCGTGCGCAGGTACGAAACTGTACCTGGCCGCATCGCGTGTGACGGAGGCTGAATCACGGCATGACCCCACCAACGGAAAAGACAAACAAACGCATCTTGGGAGGAAAGTTCAGTTCAGTAATCCAACCATCAACCTCGCAATTCTGTGCTCTGGTTTTGGTTGCTGCTTCACAGCACAGTCGAGTCAGGAACAAAAAAACAGAAGCTTAGAGTGAAAAAGAACCCAAAACAAAGTAATCAACGGAAATCAAGAAGACACAGAAAGAGTTTGAATGCAACTACGCCACTGGCCACGAATTTTACCTATGCTACTTGATGTCTATAACCACTTGTTAGGCAAGTCGCGTGGACCCCAACCCGAAAGTTTAACATGTCTTACTTGGCCGAGTCCATTGGTCAAGGTTTTCATACCACGCTGCCATGTCATTGACTGACCACCTCGACCTACCTTCCAACCACTACCTGTCTTGGAGAACAGAGTAAGCCGAGAAAGTCTATCGGTGAGCATGTGTAACATGCTTTCCAGCCATATTAACCTGTTCAGATTCAGCACTTGTTCGTGTCTCACCACTGGTTCCCAACATCATACGTCTAACCTCAGTATTGCTGATACGGTGTTCCCACCGTATTCCTGCAATGCTACGGAGACATCGATGCTGGATAACCGACAGTCTTCCCCTATCTTCTACCCTCAACGGCCATGTTTCTGAACCGTATAAGAGAACGGACCTAACCACCACATTGTACACTCAACCCTTGACAGACAACCGGATATCGAGCTGACACCACAAATGGCTGAGGATGGCAAAAGCCGAACGCGCCTTCTGTATACGCGATGACATTTCATCCGATGTATGACCATCTGGCGAGGTGTAATTTCCCAGGTAAAAAGGCATATTCACTTCAGATAGAACATCCTTCGATAAGACAAGATTTGGTGTAGAATCAACCCAGTCCTGCAACGGCGTTTTACATTTTGAGGGTGCAAAATGCATCCCAAACTTTGAGACACTGTTGCTCAGTATATCAGAGAGAGCTTACAACTTACCTGTATCTTCACTCAGAAGAACAATTTTGTCCGCGTATTATAAATCAGACGGCTTGCTGGGAAGGAAACTATGCAATAAGGTAATTGTAGATTGCTCGTGAACGTTTCCAAACTGACTCAGCATGAGGTTCCTTCTGGGTATATTCCGCTACATCCCATTATAAAAGACATCGGCATGTTGTCCGGTATAATTCAACTGTTCTTTTCGTTTGATATCCCTTCATGTAGTACGCCGCCTGTCTGTTAAAGTACCAACTTGGCGAACTCCCAATCCTCTATTTGCTGTCCTGTGTATCATGACCAGCAATCTAATATAATTTAAATCTAGTTTCGTTCGATTCACGGAAGCTTAACATCCACTGCCCTCTTGATTTTGACTGAGCCATTCGGAATGGAATGTAATCTGAATGAAAACGTATACTCTCTGGCTATGTGTGTGTATGTGTCCATGTATGTATCTACGTATGTATGCGTGTATGTATGTATACGTGGTGATTCAGCAGCTGTCACACGTGATACGGATACAGCTCTGTAGTCACATACACGGATGAGCCTCAACCAATCAGGAACGCCACGGACAAGTCCGAAAAATAGCTCCTTGAGATTGGTCATCTTTGAGTCTATCAACTATATTCTCTAATTTAACATTTATACAAACCCGTTCTCCAATACAATTACCATGCTATTTCGCAGCTTTAGTATTCTTGCTACTTTGGTTTATGTAGTTCCGGGTGGGGGCAATTTCAGTACGTCTTGTCAGTTCAGTTCATTACGATTATTACAGTTTGTATGTATGCATGTATGTATGTACGTGTGTCGGTGTGTGTGTATGTATGTATGTATGTATGTATGTATGTATGTATGTATGTATGTATGTATGTATGTATGTATGTATGTATGTATGTATGTATGTAT
>STRG.23451.2
CATGTGTTTCTCTTTGTGTACGTTTGCTGGCAACGAAACGGCTAATGATGCATGTGAGAATCTCCGGTGTGAAGTCATTGTGAATTTCATGTGAAACCCGGATGTTATTGTGTGATCAAGCTGCACGTGTTTGAGTTATTCCAACGCTGTGCGTTCTGTCGTGTTCCAGTTGAACTTATCTTTGGATTGTGCCTACCTCATTGCATCACTGTCTCTCCATCTGGTATTCCCGTAACGACCAATCTGAACAGAAACTTCTCAGATGTCTGGATATCGCTACGCCCCAGCCAGGCGTACCGGTGATCGGTCGGCATCCGTGTCACCCGAACCGGTACTGCCAATCTACGGGGCCACACTGTCATCAGAACCGGAAACTAACGACTACAGTGAACGTCCGTACGATCCAAACGATCCACATATGGCATCCAATGCGATGTTTTACGACCCGAATAGTCCGTTTTTCGGGATTGATCCACAACTGGTCGGTTTCGTTCAGAAACACAACGTGGTGATGGACGACGGAGCTGTGGTCAATATGAACGCGATGAAAGAGAAAGCAGCTATGCAGACTAAACCAAAAACAAAGTTCCAACCACCGTTCGGATTGTCACAGAAACAATTCCTCATTGCGGTTGTCGTTACGGTAGCGCTCGTTGTCATTCTTGCATTGGCTTTTGGCCTGGGCTTATACTTTGGCCTGCTCCAAATTACACCTTCCTATCCGCAAGCTCAACCGTGGTGGCGTCGAACTCTGATGTATCAGATCAGTGTGGCCACATGGGCCAACGATGTAGGCGGTCCGACGGGACGATTGGTTGACGTGATTCCTCGCATGGCCTATTTGTCAATTCAGGTCGGGGCCACAAGCGCGGTGCTCACAGATCTCATCTCCAGCGATGCAAATGGCGTGCTGGACTGGACACAAGTGAACAGCCAGGTTGCCGCCCCGGACGAGGCAATCGCAACACTCATACCGCAGCTAGCTTCCCAAGCTAAAAAACCGCTAGGACCTTTACGAAATGCTAATCCAATTCAGTTGGTTCTAGGCTTGCCTTTGTACGCGACAAGCATTCGTCATGCATGGTTTCAGCAAAGTAGATTGGCAACCATGTCACAGTACTCCAACTTTTATCTATGGACTACAAAAGAGCCAGCCACGGCCCAAGAACGACGCTACTACGCCTTCGATGATGTCCGCAAAGCCTACTATCGCCACATGCATGGGAATCCAAGCAGTCCACTTCTCAATTTGAACAACACAGATGTGCAAAATGAACTGAAAAAAGTAATACAATTCTGGGTGAAAAATCTCGATATTAAAGGAGTGATGATCACGAACTCGACAAACGTGATCCCCGAAATGATAAACGGGATGAGGACAGCGTTAGGCAACTTCACCAATGAACAATTTGTGTGGTTTGCGGACGTTCCATCCATTGACGAAGTTCTAAATCCACGGCAGAAGGTCTGCCTGAACGAGATTCGTATCAATCGTCATGTACCAACGCGAACGGACGATCTTGTGGCTCAGATAACACAAGGTCACAGGCACAACAGAACTGATGCAATGGGGTTGGGGGAAGTACACAAATTACGGGACGTACTGGCCCAAAAACAGCAATTCACCGCAGGACGGTCTCTCTCGTTTACAAAGTTGGAACACGTACTGGAAAGCCGCGTCACAACTCAGCCTGCTTGGAACAGCAGTCAGCGCTGGCAAGTTAGCGATTATACAGGGTCGTCAGAATGAAGATCTACTGGCTTTGTATCGTGAATTCTCTGCAACCGGGGATCGAGTGTATTTCGTAGTGAGCTTTCAAACTCTCAACACTATGGTCTCCTTTAAACCAATATTCACCAATCTCAAATCCCCCACTGTAGAGGTGGCATATGACACGAAGAACATGTACAACGGAAGACGCCAATTTGGGACCGTTTTGTTAGTCAACAATCAAGTACTCCTGTTATACTATTACTGATCATTTACAATTATGAATTTCCTGATTGTATATGGTTGTCAAGACTCGACAACGACAAGCCGAAAATAAACTTATCACGAATTTGTTTTTCAAAACGATTGACCAAACTTATTTGTAATTTCTCGCCCGCTTATTAAAGTGTACATAGAATTTAAACGTTCACTGCTTTGTTTTTCGGTCACACTGCTTCATTCCACAAAAAATTAGACGTATCGTCATACATAAAGCACGGTCTGAGAACAATTTCTTACAATCATTTCCGTTCCGTATAAAAGTGAACAGTTCAAAAAATTCCTGTGCTACAAACTTTGGAGAACGTGAATCCGTGGTTGAAATGGTCGGTTAAAGTGTGCAAAATCACAACATTCAAAAATAAATTCTTATTGTCCCTT
>STRG.25109.1
GTTATTATCGTCGCGAATTTCGAATTTGAATCGTCGGGAGTGCAAATGGATACTCTTTACTGAACAGACCACAAATGAATCACAACTGTGATTTCTGCTAGTTGTTCGTGTCTAGGTTACTGCTAACCCAACGAACAAGAAATCTCTCTTCCGAGCAGAGCGTTCTCCGCGGATATCAATAAAACAACATGTCCACCCAGGCGACAAATCAAAAAAGCGTTGCGCGCTGCTTTCAATGCCACACAAAACTAAAGTACACGTACGCCTTACAAACAACAGATATCTTCGACATCAGTTGCTCTGTCAAGTAATCACAGATCTGCCCATCCAGACGCCACATACCATCAAGAGCGCAAAAGTCTGAGGCGTCAGTCACTAAGGATTTTGAAAAATGACCACGAGAAGTGGTGGATTATAAAATGTAGGAAATTGAAGAAACCTGCATCCATGGGCAATAGTCACCACCTACTATTTCACTGAAAGTACCGGTCCACAGAACCATGGTGTAAGTGAGGTAACCTAAGAATCCGACGGCACAATGATCCACTCTTAGGAACGTTAACTGGAACGGTGGGCGAAACACTTCAGTTGGCCCACTTCCACAGTGACCCACCAGCAGTATTTGCAAATGAAACGATGTAGGAAGATATAACTCCACCATCGAAAATAGAGACGTGATTCTCGGTACTATAAATAACGGTGCGCGAACTCCTAAGGCGCTACCGAATAGATATTCTTTTAACCAAAGAGCAGCACGTGAAAATTTGCAGCGCGAAGAGATGCCAAAATATTGCAGAATAAGCCCATCATAGTAATCAGAACACGAGTTGCAGTTCTCGGAATTAGAGGCAGTGGGACACCACTCGTGTGAGGCTCATCTCCATTCATTCTTGGCTGTGGCTTTACGACAGTAATTCATGCCAACGCTTCACCAGATGTGCACCAAGTTTTCTTTTGAAAAGTTTGTAGTTGTCCTCTTCCACCACGTTAGCTAGCAGTGAGTTCCACAGTTTGGTTGCCCTTCTGGAAAGACGGTAGCCCAGTCGACTGCAGCTTCATGAGCGTCATCGAGTGCCCCCTAGTGCGCGAGTGGCCACGAAAAAGGAATTCCGCCAGCAACTCGGAGCCCATTTTATCCCGGAGTATTCTCCGGATGCATATCAGGTCGCCTCGCACTCTTCAATAAGCCTCCGGAAACAGACCGTTTGGCTTCAACCGCCTGTCGTAACTGATCCCTTGTAGTCCAACAATAAAACGAGTGGCGGCTCGCTGCACCCGTTCCAACTTCGCAAGTTCAGAAGCCAGGAATGTAACCACTCCGCCGTACTCCAGTCGAGCACGGACGTTTGAGGTATACAGGAGTTTGAAGGCACCATAGGGCAGCTTCCCAAACGTCCGACGGATTGCACCATAGTAGCTCCATGCCGAGACACACACCTTGTCAGTGTGATTGTGGGTTTTCAGCGTGGATGACACTATCACCACCGGGTCTCCTTCAGTGATGGACACTCGAAGAGTAGCTCCTTGAAAAGAGTAGGTGTCCTCAGGTCTCAGTCGCTCTAGTTGCAGCTGGGCACACTTTTGGACACTGATTTGGAGAGCCCACACGCGGGACTATTGCGAAAATGTTTTCGATGATTTCATTTTCAAGCCATTGCAATCACATTTACATGGAAACGGATAACAAGAAGAGTTGGAAAAAGTCTCACCAAGTCGGTAAGGAGAAATGAGGGTGAGTGGGACGGAAACCCGTGTGCTAAATAGTTTACGTCACCGCCGCGCCCGGCTGTGTAACAAAGTTAACTGTTGGCCATGGGAGTTGGAGTGTTTGGACTTATTTCCGCTGCGCGCAAAGCTCAGGCTTCGGGAGGCGGATGAAAACTGCCTCGGCAGTTGCTAGTATCCGGAGTCTAATTGCTCTTGACACGTTGTAGGACCCGATAGACGACTTTCAAGGCAGAGTGGATGTCGATTGAATGTCCATTTTCTACCAAGTGTGCAACGATTGAACTTGATACTACTCCGTTGCCTCCGTGTCTAAGTCATCGTGGGTGATGTTCCTTAATGTGTTTTGGAGAGGTGTCTCGCCGCTCTACCTATGTAAGTAGCACGACAGGTGCACCTGAATTGACAGATGATCACGGATGAGGTCAACAAGGGCAGCTTATCTTTATTTTCACGTCGGATTATTAGTGGATTGAAAAACACGCATCTGATCTTGGCGGTGTTGAAGGTAGACTTAACCGTGGCACTCAAAATTTTACAGACTCTGTCGGCTGCGACATCTCCCTTGAAGGGGAGTCGGAGGAATAATACTTTCTTTTCTGCCTGTGTGATTCTCAGTGGTTTTATCCGTACAGTCCAGTTTCTTCGGATACATTTCCTAGGATAATCATCGCTAACATTGAAAGCACGGCTTCTAGAGTGTCTGTGGTGCAGATATGTTTTGCCCAGTGTAGAATACAGCGTATCAGATTACGTTTGTAGTCAAGTGGCACAAAACTGTGAGGTTCAAACACTCCAACTCCCATGGCCAACAGTGAGCTGTGTTACACAGCAGGGCATAGCGGTGACGTAAGCTAATTATCAACGGTTACATGACCTGGTCATTCACACGGGTTCCCGTCCTCGTCACCCTTATTTCTCTCTACCGACTTGGTGAGACTCTTTCCAACTCTTCTTATCAATTCATTTCCATATAAATGTGATTGTAATGGCCTGGAAATGAAATCAAGGAAAACATATGTTCAATTGCAGCTCGTGTTCAGATGCAAAAAGATACCGTTCTCAGCTCAGTCCTTATAAAGGTCATCATGCGGATTGTAAGTCATATGCGATCCAGGCCACAACACTTTAACATCAAAATGTGTGCGCACTTACCACTGCGTTTGTGTTCCTATGCAGGCGAATGCTAAATAAAACCAACTTCAGGCAACCTGTGGTCACCCTTGAGCCCTGCAATGGCTTGGTCTACAATTGAGCTGTCTGAGCTGACCATGCTGAAGACTTGTGGTTTCAGTTTGAGGAATTTATACAAGGAGTTTTATGAGCGAAATCCTGATCGACCTAAACCGTCCCACCAGTTACGCTGCAGAGCTGTTTAGATATTAAAATCTACCGAAAGCGTGGAGCTGAAGAAAGCAGAAGGACTCCGCAGAACAGTCACCATGACGGACCAGGTTTCGAAGCCGGAGAGTTTGATGGTTGGGAATCTCTTAACATCTGTGCAACAAGCCTCCAGTGCAATGTACATTTTGGTAGGTTCCATCATGAACATTATCCGAATGCAAGGATATGAGAATTATTCCCCTCGTCCGGTCCACACACTTCCCCTGTGACTATCAGCGGCGTGAGGAATTTTGCGCCTGGTTCATAAATCGGCTCCTCAAGCAGGCTACACTTCGTAAGGATATTATGTTCTCTGATGAAGGTAGCACAAAAGGAACACGTTCATGCAATCGTCAAGGTGACACGAAGATGATTGTTTGGTGCGGCTTTCACAGTAACTGTCTGATTGATCTTGTAATCTTACCTGACGAGAACAGAACAAACTAAAGCGATTTTCATCCACCTCCATCTGACAACTCGATAAAGTCGTTTGAATTCAATTATTGCAACCGTCAGATCAAACACTTTAGAGATTTAACCCATAGCTCGATTGGTGGTTGGTTTGGCAAATTAATCGTATAGCACGTGTCAGAGACTATATTAAACGCCATTAAGTGACCAGNCAACTTAGGAAAAGTAGGTGCTTCACGTCTTCGTGGTTGGGGTCCAAAAGACCCATCTACCAGTTGGATGGATA
>STRG.36406.1
TTATATCTCAGACAATGCGGAACACGTGAATGCTTTTACATTTGGCAGTCATAATGCTGCTTCGGAATTCAGGTGTGTGACTGATGCAACACATGGACAAGCACTGGAGACATTGGATCATATCCGTCTTTTGTACAGCCAATGCAACATGTCACTAACGGATTTACGACGATGGTTACAAATGTTAAGTTCTCATTTTATCCAAGTACCTCGGGATCCAAGGACGATTCTTGCTACGCCTCGCACATGCGAATCACGTGCCATTCCCGGTGGTTTTTATGTGCATTTGGGTTTACATGCAGCAATACTCCGTGAAGCTGTTCGCATGGATCCCATTCCTGCCTGCATCTCCATTCAGCTACATTTCGACGGCATGTGTTGCTTCAAGGACTCCACAAAACATCTGTGGCCCATACAATTCCGTGTCGTGAAACCAGTTCTCACGTGCTCCTTTGTTGTTGGGGTTTTCTATGGTGACAGCAAACCGCTGGACGTGGTTGAATATCTAACGGACTTGATTTCGGAATTAAAGCCCGTTATAAGTAATGGAATTGCTATTCCCGGAAGGCCTTCTAAAATTGACGTCAATTTGAAAGCCGTTTTGTGTGACGCCCCTGCCCGAGCTTTTGTAAAGCAGATCGAGGGACATGCTGGATACCATGGATGTGGTAGATGTGTTTGCAAAGGTGTTTGTGTCGCGGGTCGCATGACATTTCCCAATGTGTGCAGTTCCCTTAACACAGACGCTTCATTTCGCATGCGTTTGCATCCGGGTCACCACCAATCGATGCGCTCACCTTACTGAAGAATTGCCTATTGATATGATAGCTGCATTTCCTTGTAAACCTATGCATCTGATATTCTTAGGTGTAATTCGCAAGATCATGTTGCTGATGTAGAACGATCTAAACTGTAAAATACGACGTTGTGATGCCGATCGCCTATCGGATCTAATCATGAAGCGCGGTGAATGGACTCCATGTGACTTTGCGCGAAAATGTAAACCGCTATGTCATCTAGAAAGGTGGAAGGCCACCGAACTACGGCTGTCTTTGCTTCATATGGGTCCAGTTTACTTGCAGCGTGTTTTATGTAGGTTACCGTATCTAAACTTTCTAACGTTGTCCATCATTTTTAACATATTTTCTAGTGATTATTTCTCTGCATATTTTCCATTAGCAGATAACCTGTTAAAAAAATTTGTTTCTCAACTTCAGTGTCTGTAATCACCATCGCAATTATCATACGATGTCCATACATTGGCGCACTTAGGGTTAGGTGTCAAACGGTTTGGGAACGTAAACCTATTTTCAGCCTTTGTCTATGAGTCAATCATGTCAAAATTGAGGCGAATCATCGGGGGACCTGATAGACCCCATTTACAGGTTTTCAGGCGAATTTCTGAGGCTTACAACATAGCCCAACGGATGCAGCCGCCAGATGAGTCCGATGATGCAGGTTGTTATCGATTTCGCGTACCGCGAGGAATCAAACAAATCAAATGGCAAAGTACCGTTCTCACTACAGAGGGTGCAGGCTTTTTTGTGAACGTACAATTGAATCCTGGTTAAGTCGTGGATATTGTAGATGACGTCATTTTTTACCAGCGGTTCAAAGAA
>STRG.77620.1
NATTAGCATACAATTATTCTAACCTTGATCCACCTCCACCTTTTCGGGGCCGATGGACACAACAGTATTTCACGGAATGATATTTCATTCGGTCGCTAATTGTTATAACAATTAGCGTGGGCTATAGCCAAGGCTTTTTGGCCTGTTTTCAAGTACAGGCATTGTAATTGTAAAAGCTGGTACTTGTGCTTCGCTGGAACTCTCGAAAATCGGTTGTAAACTCATCGAGATCTTCGTAAAATTCTTTCATCAATCTGGAAAACGTATCGGAATGGTCAACCGTCATGGTCATTCACGTGGCTAGCGAGTGAGATGGGTGCTGACATTTTGTTGCGCTAGGCCTTATATACCAGTGTAAATTTGGTGATATAAACAATATTTTATAATATTCTTTGCTTTTGGTTACACCCAACCGAATTTCTTTCACGTTCTTTTATACGTAATTTATTTCATCACAAAATGTCGATTTCAGCTGATGTTACCGTTTCATTTGCGGCAGTTCGATCCCTGACTTTCCTTGGCGGTGGTGGGTGCATAAATGGTGTGCATACCATCAAAGGAATTCTGGACGCTCTATTGGCCGTGGCCATTATCTGTCCTGTGCAAACTGAACTGAACTGAACTGAACCTGAATTGGATGTTTCTGCGGTACACCATGTGTTCGTCAAGCGTGGAGATTTGATATTAATGTATTTGTTATAGGTACACCATAAGGGCCTCTCAAAGTCAGAAATATGTACTGATTTGCACGTCACGTTCAAATTTGGTTTGATCCTCGCACCTCTTGCCGAAATACTGCTTAAATTAGTATGACGGAGTTATTTACTGTTTTGGGTCAATAAATAATGTTGAAATAGTCTACTGATGCACAGATCTCGGATTTTGAATTTTTTATGTGGTTCTCGGTCATCAAAAAACGAATATTTTTGCTCGTTGTTGCAGAGCCATTGTCAGTGCACTATCTTGTTTCCCCTAAACCATACCGAAAGTGTCTTACCCGTGTTTGTCTGAAGCCTGTTCGAAGCGAGTGCGAAATGAAGTCGCGTGCAACGTGCGCTAACGATGGGCACATGCAAAGTGCTCAGGGATCACAGAGGAGTATCGCCAAAACGAGTGTATTCCATGGGTATGCTTTCATTGCAAGAGCGCCACCAAGCAGGCTTTTCAACCATCTACTATACGCGAACGAACTGAATGTAAACAAAAGGCTGAGAACCAAAGGACGCTGTAGTATTCCGGAGGAAAAGCAGATTTCCAAACTCCTCTGATGTGTTAGGGATGAGCTGTGCGAAGGCAAGTGGGACTCGGGTTGAGGGACTGAAAGGTAAACAGAATGTTGCAAATTATCTGTCCCCAATACCAAATACAAACTGCGGCAGAACAGGACCATAGGAGAATAAGGCCACAAATAAACCACAAATGGCAGATGCTTATGGGGGCACAGCAAGCCCACTTTTATAAAGNAAACGAATATTTTTGCTCGTTGTTGCAGAGCCATTGTCAATGCACTATCTTGTTTCCCCCAAACCATACCGAAAGTGTCTTACTCGTGTTTGTCTCAAGCCTGTTCGAAGCGAGTGCGAAATGAAGTCGCGTGCGACGTGTGCTAACGATGGGCACATGCAAAGTGCTCAGGGATCACAGAGGAGTATTGCCAAAACGAGTGTATTCCATGGGTATGCTTTCATTGCAAGAGCGCCACCAGGCAGGCTTTTCAACCAGCTACTATACGCGAACGAACTGAAAGTAAACAAAAGGCTGAGAACCAAAGGACGCTGTAGCATTCCGGAGGAAAAGCAGATTTCCAAACTCCTCTGATGTGTTAGGGATGAGCTGTGCGAAGGCAAGTGGGACTCGGGTTGAGGGACTGAAAGGTAAGCAGAATGTTGCAAATTATCTGTCCCCAATACCAAATACAAACAGTGCGGCAGAACAGGACCATAAGAGAATAAGGCCACAAATAAACCACAAGTGGCAGATGCTTATGGGGGCAAAGCAAGCCCACTTTTATAAAGCCTGAAGCGCCAGATAGAGGGAATAAAAAAAGAATTATGGGAGATAAGGGCTGAAGGGAACCCAGCACGATAAGATGCCGCAGCGTTCCCGTACATAACCATGAGGAACCGATCAGTAGAGAATCCAAAACAAGGCGGGATTTTGATAACAGGAGGGTAAGGGGTCTGCTAAGGCTTGTAGGCACTAGTCAAATAATAGGAATAAGAAGGGTTTATAGGATCGGCGTATAGAACCAACTGCGACCGAGATTACAAACAGGACCAACAAGACAAATCCTGGTTGAGTTTGTAAACCCGAACATCAGGGACCAACTGCTGGAAAGAGCGGGGAAAGTTTTTTCATCGCACGATGGGAAGATATCGTATCGTTCCTGATACTCCAAAAATGGGCATATGGGCACGAGGAAATGCCAACCTAGAAGAAAGGCAAGTACAACCATCGCCTCAATACAGGGGTTTGCTGGGAACAAGCTCAGTAATACAAACCCGGACGTATATCCAGC
>STRG.53278.1
GAGTAGCCCTTTTATGGTGCGGTTCTTCCGTTCAACCAATCCGTTCCCTTCAGGGTGATATGCGGTTGTCCTGGTTTTATCAATCTGCAGTAGTTTGCACAATTCGTAGACAGTGTTGTTTTCAAAACTGCTCCCTCTGTCTGAGTGAAGTTGCCCGGGTGCCCCCCAATTGCAGACCCAGTTCTCAAAAATTGTTCTTGCGACGGTTGCCGCATCGATAACAGGGACTACGGCAGCCTCTGCCCACTTTGTAAAGTAATCGACCATCACAATGATATATTTGTTTCCCCTTTGGGTTTCCGGTAGTGGACCCATAATATCGACTCCGATTATTTCGTTTGGATACCCTGCCTGTATGGGTTTGAGTGGTGCTCGGCGTTTGGGGTCAGGGTCTTTCCAGGTAGCACATGGTTGGCATCGCTGACAGAAGTTGGCGACGTCACGTCTTTGATGGGGCCACCAGTATCTGGCACGGACTGCATCATACATTTTGTTCTGACCTGAGTGTCCCAAGTAGCGATGAAGTCGTTCCATGACAGCCTGCGTTTGCGATTGCGGAACTACTAATCGCCTGAGGTAGTTAGGCTCTTGTTGAAGGAAGAGTAGGTCATCGTTTAGCTTAATTTTATCCCACAGCGACCATAGGCAACGGGTTTCATAGCTTGTNGACAGTGTTGTTTTCAAAACTGCTCCCTCTGTCTGAGTGAAGTTGCCCGGGTGCCCCCCAATTGCAGACCCAGTTCTCAAAAATTGTTCTTGCGACGGTTGCCGCATCGATAACAGGGACTACGGCAGCCTCTGCCCACTTTGTAAAGTAATCGACCATCACAATGATATATTTGTTTCCCCTTTGGGTTTCCGGTAGTGGACCCATAATATCGACTCCGATTATTTCGTTTGGATACCCTGCCTGTATGGGTTTGAGTGGTGCTCGGCGTTTGGGATTAGAGTCTTTCCAGGTAGCGCATGGTTGGCATAGCTGACAGAAGCTGGCGACGTCACGTCCTTGATGGGGCCACCAGTATCTGGCACGGACTGCATCATACATTTTGTTCTGACCTGGATGTCCCAAGTCGCGATGAAGTCGTTCCATGACAGCCTGAGTTTGCGATTGCGGAACTACTAATCGCCTGAGGTAGTTAGGCCCTTGTTGGAGGAAGAGTAGGTCATCGTATAGTTTAATTTTGTCCCACAGCGACCACAGGCAACGGGTTTCATAGCTTGTTCCCGCCAGTTCTTCACCTGTTGGTCGTCTTCTTCCTTCCTTCATACATCGGTACAAGATGGCCAATTCAGGATCCTCAGCGTGTATCTGTCTCCAGTCTTCCGAACTTGTTTCGAGGTTGACTAATGCCGCATACTGAGAATCACACGAGGGGCAATCACCATGGTTTCGATTGGGTCTCCGCGACATGGCATCCGAGTTCCCGTGTCGTTTCCCCGGTCGGTGCAGGCAAGTGTATGAATACTCTTGTAACTGCTCTTGCCAACGTGCTACTTGGCCTTCTGGGTCCTTGAAGTTGGTGAGCCACAAAAGTGCTCGATGATCTGTGCGGACGAGGAAATGACGTCCCAGGAGATAGTGTCGATAGTGTTTAATGAAGTATACCAGGGCCAGCATTTCTTTCCTCGTGGTACAGTAGTTCTGTTCGCGTTTGCCCAACACTCTGCTTCCATATGATATCACATGTTCCTTACCGTCCGGATCGCGGAGTGAAAGTACCACTCCAATACCCTTTTCCGATGCTTCTGTGTCCAATATGAATTCTCCAGCATTCTCTGTAGTGTCTGGGAATGCTAAAACCGATGCTTGACATAACCGCGTACGGATGTCTTCGAATTCTTGCTGCTGGTCCTCATCCCAGTGGAATTCTTTATTGGCTTTCAGTAACGCATTAAGCGGAGCAGCTATGGCGGCAAAGTTATGGATAAACTTTCGGTAGTACTACGCCAGTCCTAGGAAATTCCGAACCTCGTCCGTAGTGTTTGGGGTCGGCCATTTCTTGACTAACTCTGTTTTTGCAGGGTCTGTCTGAACGCCTGTGCCGGACACAACATGCCCTAGGTACGTTACCTGTCGCTGCAACACGTGGCATTTGGACGGCTTCAATTTAAGGCCGACGTTGCGCATTCTGTCGAATGCAAGAGCTAGTTTGCGTAAATGTTCCTCCGGTGTTTTGCCCTTAACGATTACATCATCCAAGTATACTAAGCAGCACTTTGGGATTAAATCTACCAAAACGGTGTACGTTAGACGCTGAAAGGTGGCTGGTGCGTTCGTTAGACCAAAGGGCATTGTTTGGAATTCATACAGACCAGTTGGAAGTGCGAAAGCTGTTTTCTGACGGTCTGGCTCTTCTACTTCTACCTGCAAGTACCCAGAGGCCAAGTCGAGCGTACTAAACCATTGTGACCCTTCTTATGATTCCAGTAAATCATCCATCCTTGGAAGTGGAAAGGAATCTTTCTTAGTTACCTGGTTAAGTTTCCGATAATCGATGCAAAGACGAAGTCCGCCGTCTTTCTTCTTTACTAGCACGACTGGTGCCGCCCAGGGAGAGTTAGAAGGTTGGATCACGTTATTATCCAGCATTTCCTGGATCATATTTCTTACTAGTGCCTCATAACAGGGCGGAATATTCCTGGGGTGTAGTTTGATGGGTTGGGCTTCACCGGTGTTAATAGCGTGGCGCACTACGCCCGTCCGACCTGGTTTTGTGCCATCCCATGCAAAAACATCGGTATAGTTGTTAATGAGATTTGTTGGTTGCTTTATCCTCTGTGGTGGGGCATCCACCGATTGTGTCAAGTTGTTTATGTCCTTACTATGGTCGCCTTTAATTGACACATGTGACGTCGAATCTTGCTCTGAGGTTATTGCTGGTAAAAATCTGACATGCCCTCTGGGGGTCTGTACCAATTTGCGATCCAGATTTACAGTACAGTGTAACAGGGTTGGTAGATCCATTCCGACAATGACATCTAACGCCATACGGCAAACTACGACAAAGGTGTGAGTCTGGTGTGTCCCTCCTAAGTTGACGTGGTGGTCTACTTTGCCGGCGATCGTCAAAGGTTCTCCCGTGACCCCGCATAACGTCTCTTTCACGTCACGGAACCTAAGGCCTTTTATGCCCCGGCGCTTCAGCCACTGCTGGTTCACGAGACTGCGGGCCGCCCCTGTTTCTACTAGCCCTTCTACGTAGTTGTTCGCCAACCTAATTGGAATCATCGGGAAGGGTTTAGCCTGAGAGGCACTGATAAACGTAGGAACTGGCTCACTTTGTGTCCATAGACGTGGTGTCCGGGATGTTCTGCTTTCTTGGTGTTCTTCGCCATAGCGTTGATGGTACTGTTAAGTTGGCTGCCTCCATCAGCCGGCATTTTGTTCTCCTCT
>STRG.76348.1
GTTCGCTTGTAATTCTATGTGATTCAAACTCTGCCTCCAACATATGAAACCAGAGTTGAGGGTCATCAATAAAAAACTGAGGGACGGCTAGGGAGACTGTCGAAACGGACGGTTCCGGGTCAGGTTTACGGTCGTTGCTAGCCATAGTTGCAATGGTATATCAAATGTAAAATGATATAAAGAGGTCAGTGCAGCAAACGTGAAACACTTATAATATGGATATGAGAAGATATATATAAGGGATATGGTAACTGAAATCAGGAATTTACCGTTTATATATCGGGAAAGTGTATATGTAAACGAATAAATGTGATTGAGGGACTTACGAATGTCCTTCAAGAATTAATTTGTTGTTCAGGCTCACCAGTTTAGGATTTATCTCAGTTAAGTCAGGACCTGCTCCCGTATAGAGTCTATAGCCCCTGGTCCTCGGTTTGTGACACGATAGCGAATATACTCGACAGCGCGCAAAGCAGAACTCAAAACGCTGGAGCGGGACAACGTGTGTATTGGAGGAGCGCAACGGCGTGCAGACGACGTACACAGGCGGAGCAAGTGGCACCACCAAAAACGGTCATCGTTCAAATAAACAAATTTGTTAGTCTTTGTCATCGAGTGCTTTATTGGTAGCACTACAGATACGGCAGCGTCATTTTCGTCGTCATCATCATCAGCACCATCAATCAGTTCATCATCATCAATGGTAACAGAACCAGCGGCATCATCATCGTCTTTTTCTTCGCCAATCTCACCACTCTCACCGTCATCATCGCCGTTAGAGAGGGAAAATTCCGCCGAGGTATCTATTCCTGACTGTGGTACATATGCGGAGGTGGCATCAACATCTGTCACTGAGCCAACCAGAACAAAATGTCGCCAACGCCAGAAGCTACCTAAGCCTGCCCACCGCAGTGCGGACTCATGACACTGATGTGGCCCCTCAAGCACAGGACGGTGTCATAGGTACAATACCCAGCCAACGGAGCACCACCGTGGATGAAAGTAGTCCGGCCTGGATAACAACAGTGGATCGTCCACGAAGAGCGCCACCGTCGAGGAAGCAGTGTTTCCTAATAGTGAACTTGCCTGAGGCAAAGGAGATCGCGGCGCAGGCACGTGTGGACCACGATATCGCGAGTCTCCGGAGTACACAAACAAAATTCTTTGTCCCCGGGGAGGAGGAGGCTGTGGAGAAGTTGCGGGTGAAATCAGCCTTCCGGATTGGCAAAGCCAGTGATGCTAAACGCCCCCGTCCACTGAAAGTAGTGCTAGACTCGGAGGAAGCCGCGACTTCTGTGTTAAGAGAATCCTACCAGCTAAAGGGCGAGCAAGTGCGGTTGCACCGAGATCTGGACCCTGCGGATCGTGAGAAATATAGAAATACTTTGATTGAACGGAATGAACGTATAGAACAAGGAGGAACGGACTTTATTATTCGGGATTTTCGGGTGCAGAAACGGCGCCCTCACTTCCGGTGGAGGCCGCTGACGCTAGTGTCCCCGTCAGTCCCCCCCCCCCCCAAGCTAGGACGCCGTGAACAAACGGAGGTGGTAGTCTAGCTCACGTACTATGATAGCATTGACGGAGACGTGGCTGAGTAACAATGTCCTAGACTCTGAGGTGTCTCTCCTTGGCCACACCCTATTTCGAGTCGATAGGATCTTTGTCAGAGCGGGTGGAGGCGTAGCATTGTTCGTCCTATCAGACATTCCAGCAGTGCAGTTAGAGGCGTTTGCTCATCCACAAGGATTCGGTGAAGCAATTTGGTGCTGCGTCAAACTTACCACCCGAGGCTTTAGAACAGTTGGAGTCATCTGTCGGACACCTGCGGTCACACCTTCAGATGAATTTGTTGAGATGGGCGTGCGACGGCCACTGCCTCATCCTGGGCGACTTCAATGCCTCGCATATTGATTGGACATCAGGCAGGACAGCAATCGGGGCAGATCCTTTTTCTCGGGAATTACTGACAACGGTCCTAGAACTGGCATTACACCAACATGTTCAGGAATCAACCCGGAGAAAATCCAGTCACGGCTCCATCCTAGATCTGGTGATTTCTCCCAGAAGCTCGGACGTCGATAAGGTTGAACATCTCCCTCCACTTGAAAGCAGCGACCACATGGTGCTAGAAACTCACTGGCGCAGTGGTTCTTGCCCATTCCCTAGACCACACATTGGACCTAACGTTTGACGCACACCATTCGAAGATTTCCGGAAAGCGGCTTTAAAGGTCAACTCGTTTCCCATGGATTCAGATGTCCACCGCGATATGAACGAACCTTGGGCGTTTACTCGTGACGGTATCTCGTACCTTATGAATACCTACTCCTCCCTAAACTGACGTAGACCCTGGGTGAAGGGCCCTCCAAGGTCTGATCTGAACCTCAGACGTCTACTCAAACGACGAAATTGGGCCTGGCAGCTGTTCCGATCTACAGGTGAGGGTTATAATCTCTGTCGTAGGATTCGTAACCAGTGTACCGAACAAAAGCGGATAGAGCAGACGGCGTTCGAGGAGGTTCTTGCGGTTGATGCAGTGCGAGCACCCAAGCGTCTGTTTGCATACCTAAAGCGCCGCGCCAGAGCGAAGGTAGGTATCCCGGCGTTGATAGACAACAACGAAATGGTTACAACAGATGATGGAAAGGCTGAGACATTAACCAAGCATTATCTGTCAGTGTATTCTGGGAAGGAAGGTGCATCAATTCCGGTTGGGAATGGCTCGCCACTGTTTATTATGCATGATTTTGGGGAATCGGAAGTGAATAACAAGCTCAAATCCATCAAAACCCATAAGTCACCGGGACCGAACGATGTGCATCCGTTGATGTTGAAGGAGTTGGCGGACCAATAAACTACACCACTGACTCGGTTGTTCAATTTATCGTTGGCCTCTGGCAGTCTACCTCAGGAGTGTAAAAAGCAGCGGTTGTTCCGCTGGACTGGGCATACAAATAGGACTTACCCCTGAACGCCGAAAAAAGCCATTTGTTGTCAAGGTCAACAGGAAGCCTAACTGTCGCTCATGATCAAGGGCTGTTCACCATAGAAGCAGTCAGTAGGGTTAAAGACCTTGGGGTCATCATGAGCAGTGACTTTAAATGGTCGGAGCAGTAAAATGCTGCTGCACAAAAGGCTCGTGGTGAGCTCTTTAGACTGCGATCAGCTTTGTCTTGCCGGCAGCCGGAAATATTTGTACCTATTTACATGGCTATAGAAAGACTTCAGTTAGAAGGTACAGTGCAGGATTGGTCATCCTTCTACAAAAGGATGCTGCCTTTTTAGAGAAAGTTCAACGTCTCGCCACGCGAATGGTTGAATGGAATAGGGGTAAGACATACGAACAGAAACTCTGTGGTCTGAATCTTTTCTCGCTAGAAAGGAAGAGAAATCGAGGGGATCTTACAGAAACGTTCAAGGTAATGAAGGGCTTTTCTGGCCTTAGACCAAATAGTCTATTCCAAGTGCCTTTAGATTCCAGAACAAGGGGACACGAAAAGAAGCTAACAAAAGTCCGAACTAGGTTGATGGCTAGATCGCACTTCTTCAGCAACAGGGTAGTGAACAGTTGGAACGGTCTGCCTGGTGGAATGATAGATCTGCAGACCGTCCAGTCCTTCAAAAGTGCCCTAGATCGCAAGTAGTACGAGATCTTTCCTTGTAGTGAGCATTGAGTATGTTAACTAGATGGATGACGGGTAGCACTGTGGTCCTTCTGGAGTATGTTTTGATCGACGTTTTCGCTCATTGCATACTGTCTCAGTGAACGCTCACGATGCATAATGTCTCTCGCAGTTGGTGTGCGATGAGGTTTTCCGTTTCCCTCTCATTGTTAGCAGGGATTCGACGAAATACACTCGGCAGTGGTGGGTGCGTAACTGGTGTGCATACCGTCGAAGGAATTCTGAACGCTCGATAGGCCGTGGCCATTACCCGTCCTATGCAAACTGAACTGAACTGCAATAAACTACAAGGGTGGGACAAAATCCACCTCGGCCAACTGCCGCCAAGTTAGCCTCACTTCCGTAGCGAGAAAGGTCTTGGAAAGGCTGGTGGCGGCTCGCATGCGTGAACATCTGGAGCGCTATTAACTGCTATGCGCAGAGCAGCATGGTTTTCGGAGAAACAGATCATGTCTGTCAAACCTGTTGACTGCTCGCGAAAGTTGGTCGAACGCCAAGGCCGAGGGATATGTCGCGGACGTCATCTGAAGACAATTGCGCACACAGAGAGCGTGCGCCTCAGCGTGGAGGATAATTGGTCCCATTCACCCTTCATTTGGTCCTCTACCCCTGGAAACCTTCCGATTGCTGTATGTCTCGCATGTACGTCCTCGCCTGGAATATGGCGGCCCGGCTGTCTACCCCTGCACGGCAACGGAAGTAGCCAAACTGGAACGAGTGCAACGTGCTGCCACACGCCTCATGTCCGGACTGCATGGGTTTAGCTATGAGGAACGCCTGGAAGTCACCGAGTTGTTTCCCATTGCCTATTGACGTCTTCTAGGCGACCTCATCTATGCTAGGTGAATAATCCATGGTGGGTTGGGCCGGGAACTACAGTCGGAATTCCCGCTCATGAATAATGATCATACCAGAGGACACGCCCTGACGCTTCGTAAGGTGCATTCCACCGGCTTACCGGCCATCTATCGATTGTCAAGGAGTGACCAATCACTGGAACGCTCTACCGACCGAAGTAGTGGAAGAGGAAACCGAGACACTTTAAGAAGAAATTGGATCAGACCCTAAAGGATTATTGGCGGAGCACCGACATCTGGCCGAGTCAGTAGAGTACGATGCCATGGGGCTCATACGGGATGACTTCTCACTGCCCTTTACCTTAAGACAATCTGAACGGAGTTCACTTCGTAATTTGCCATCTGCTGTTTTGGACTTACCCTTCAACTAGCTGAGTTTAATACAGTTTCGCAGGGAGCAGCACCCACAAGCTGTAAACCGAAGACCTCAGAAAACAGCAGTACTCCTTGTGGAAAGAAGTGCACGAAGGCCGCAAAGGATAAGAGCATCCAGTGTAGCCCTTGCCAGAACTTGTACTATAGGACACGCGGCAAGACTTCCAAGAAAGCACAACTGCTTTTACGTTAATTATAGTTATCTGCAGTGGCCCCTAATGCGAAAAAGGCCTGGAACGGTGACCCTAGTAGATTGCACAAACAGTCGATAGAGGATCGCAGACTGTCGTGACCCAAGGCGAACAGTGGCGAGGTGAACAACAGGGTACAGGCACTCACAGCGGGACAGATGGCACGTGGTAGACAAGTGGTACAAACCACGACCCAAGCCACTTCTTCACTGACGGTGGTCTCGGTGACAGAAAAAACACTGAATGAGCACGCCGAGACCGCATGGTCTGAAATACATGAAAAGAAAAACACAACCAGGCTACTGGAACTCCGCGCGCCATGCTCCATGTTGAACCCAACACCACTTCGGTTATTATATTCAGCCTACCTGAAGTCGACTGTCCCTCACTAGCTGAGCGAGAGGCACAGGACGTAGATGTGTCCCACCAGTTGTGCACTAAGATATCCATTCAGGACTTGCACACAATGGAACACAGGTGTTTATCAAGAAGCCGGGATGCCAAGTTTGCTGAAAACCCCCGGCTTCTCAAGATAACGCTGGGAACGACCTCAGATACCGGAAAACTATTGAAATCAACAACAATGCTCAGAGGATGCTCCGAGGCGTACATTTGACCAGACCTCCCAGGATCTATGCGACGAGACGAGTTAAACACCACAGGGGTAACGAAAACTCGGCCATAGGAAGGCAGCATAATCGCTCAGGAGGTCCCTGAGTCAAGGAGTGACGACCCACGCAATAATGCATTCCATGACATAGGACAATAAAATTGCATAACTTCAAAACTACCCATTGAAGGACTGGTGGTCTGCGGGATCAATGAACTGCTTCGGCCATCACATTTGACGAACACACTCCAGCCCAGATTACTACGGATTACTTTTCTCTCAGCCTCGATGGCAGAAAATACGCTATAGAAATAGTTTATCACTAAACGTAGTCTCCCATCAAACCTGCATTTACAGCGACGCAAACCCAAAAATGAGCGCCAGGTATTGCGGCAACATAGCCACCACATTGCTATAGCAATACCAGCCTTGTTCCTGCGGGACAGCCCAGCTGAACTTGTACACAGCTTCCAGTTCAAAGAACTCAATGATGCCATCTCCACCGGAGCTGGCTGCCTAAAAGGATACACCAAACCTAATCACCCCGCTGGCGAGTAGTTGAGATGCACACGAGCCCTCATCAAGTCCACCATCAACTAGCCACCCCGTCGATTACACTAAACCTGGGCTGCCCTCATGTGATAACACCATGGTAGTTGAATCGTGGAGCTGCATCTGCACCAATAGTCAGAGTTTGCGCCAAAACCCCCGAGCTCTGCTTTCTGACTGCCTAATGCAAAGCGCTGATGATTGGTGTTACTGATACCTGGGTACACAAGGGTATCCCGGGCATGAAGCTAAATATCTAGGACATTGATATCATGAGAACAGACCGTGCATAGGGCATAGGTAAAGCGTGTGCATTGTACATCAGTAGAAGACTAAAGGTCACATGCTTCAGACGCAATCCTAGGCCGAGTCCTGGAGAGGGGTTGGGCATCTATACAGCTAGCTGGCAAAAGAACGTGCCTCGTGGGAGTGATCTACAGGCCTCCGAACTGTCCAGAGACTACAAACAGCCACATCATCACATCACTCAAACATGCGGACACGCTTAAACACTATCTCATACTTATAATACGGGATCTCAACCTGCCTGAGGTATGCTTTAACCGTCTGTCATGCTCTGCTGGGTCGAGATCTACTTCCTTGGCATTCTTCAGTCCGATGGTCAAGTTAGGCTGGTGTAAGCATGTAAAGAAGTATATATATATATATATATATATATATATATAAACACGGCACATTCGGACGAGGCCAAACATCCTGGGTGCCCAGTGCACCTCTCCGTCACAGATGCCGGTGAGCATACCGTTGTACGCCTAATACGCCATTCATGGTTGGTTGGGAATCACGGTTTAGCCATCTTCCCTAGACTGAATATCAGTCAACCCGGTGGAAGGTGCCAGGCGTTCGCCTTCATCCTCACACTTTGATTAAAACACCTCCGCCACGAGAAGGCGGTGAGTAGGACTTCTTCAACAGGAGCTGTTTTAGACGCACGGTCACTTGGGAGCATTTCAATAGCTGTTCAGGACGAGTTGCCTGGGGCACCCACTTCCGATCATACTGAGGTATTTGGATGCATGCAAGGCAGCCCACCTAATGGCGAGGGACTACTACTCCCTCAGCGCTGGACTGGGTCCTCCAATGATCAACACGTAGTAGACCAACTAGAAGTATCTGCACCCATGGGGCTTGGGGACCATGGGGTTATCACCTTCGAGCTAGTGCACACAACAGTGCTGTCGCAAAGGAAGGAGACCATCCGCTGGAACTTCCCGGCAGTGAGAAACTTTCTAGTTACCGCTGCTTGACCCCGCGATTCATCGTGCATCAACGAACACTGGAGCGATGTTAAACGGGTTCTAACTGAGACACTGCACCGATCCGTGCCTCGGTCACCATCATCATCATCATCGTACAGCGTTAAACAGTAGGGCAAGCCCCGCTGACCACTGCCTTTCTCACCATCTTGCACGTTGAATTAGAAAGTATGAATATACAAGATGGACAGGGAGTGGACCTACACGAGTGGGAAAAGTAAAGAGTGCCCTAGTAGCCAACACACGGAATACACAGTCTAACTGTACAAACGTACACCGATCAAACATTCTGATTCGATAGAAAGTGACAACACGATCTCCACTGTTCGTGGTTCGCAGCCATATCCTTCAGTGTCTCCAGCCAACTGGTAGACGGATCTTTTGGACCCCAACCACGAAGACGTGAAGCACCTACTTTTCCTAAGTCTGCTGTACATTTTCTCATTCCTCGCTGCCACGTCATCTGTTGACCTCCACGTGGTCTTTTCCACTCCCGACACAGCTCGCGTCGCACAGCGACATGGTGCTTCAACTCTACAGGTACTTTGAGTCAAATTGATCATATCGCAGTAAGCTACCGGTGGCGCAGTTCTGTTCAGAACTGTAGATCTTATTGGTCCACGTACGTAGAGTCGGACCGTGCATTAGTTTTAATGN
>STRG.34434.1
CGACGCCTACATCCTGAAGATTTTGCAGCGAACTCTCCATTATTTCGTCCATGACGAAGTTGAAAAGGAATAGAGACACAGGACATCCCTGTCGAACACCAGTGGTCGTTCCGAACCGACCGGATAGTTCACCGTAAACTCTAACGCTGCCAGAAGTATGAGAATACAGTGATCTTATTAGGTTCACGAACTTCTGGGGCATACCTTTTCGATGAAGAGTACTGAAAAGCGATGTTCGATCAACTGAATCGAAAGCGCCTTTCAAGTCTAAGGAAATCATTATTGTCGGTCGGTGGTGCGTGTGACGCGTTTCAAGTAGTTGGCGAAAAGTAAAAATCTGGTCGATGCATCCTTGACCTGGGCGGAATCCAGCCTGCTTTTCGCGGGCATTCCTCTCGCGAGCCGGTGTAAGACGGTGCAGTAGAATTGAGGCTAATACTTTGGTGATTATCGGAATTAAGCTAATCCCACGATGGTTACTACAATCATTGTGTATTCCCTTCTTGAAGATGGGAACAATCAACGACTCACTCCATATTAACGAAATACGCTCCTCGTTCCAAATGTCACGGAGCATAGCGGCAAGTGGTTAAATCAAAACATTCCCACCCAGTTTGAAAAGTGGGGGAAGTTCGTCGGGACCTGCCGCTTTCCCTCGCTTTAGTAATCGAATACATGACTCTACTTCTACTTCCGATGGGGGCTCAAGTGATACCACCCAATGAGTCGCAGTTGTTGACACGGGAGTAACTACACTAGCGTGTGGCCAGCTGAACTGTTCCTTGAAGTATTCGGCCCAACGGTCAAGCCTTTGCTGTTTGCTATGGATGGGTTCTCCATTCCTGTCGCAAATCGTTTCACTGACCTGGATGCACCGTCCACCGGTGTCAGGAGTAAGTTTGAACAGTCTTTGACTGTTACCTGAAGCAGCTGCTATTTCCATTTCTTCGGCTACCTTGACCCACCAATTTTCGCGATCCTTCTTAAGGCTTATTGTAACTTGCCTTTTCAGCTTTCTCCGCATCTTATTCATCTCCTTACGGTTCGAGAGCTGAAGCTTTCGCTCCATTATACTCAGCGACTCTTGCGAAATCCAGTGTCTTTGATGGACAACGGATCTAGGACCACAGGCAAAACCTGCTGCAAAGTGCATCGCCTGTTTGATATGAGCCCAATGCTCATCTGCATTACTGTTCGTCGTAGATCCTAGCTCATGTGCTAACTTCTGCTCATAACGGGTGCGTACTTCTGGATCACACAAACGTTGCACGGCTAATCGGGTTTGCGGTTTGTGACGATGACCATGGGGCTGGAGAGGTAATCGCATTAAAACTAATGCATGGTCCGACTCTACGTACGTGGACCAGTAAGATCTACAGTTGTGAACAGAACTGCGCCACCGGTAACTTACGGTGATATGATCAATTTGACTCAAAGTACCTGTAGAGTTAGAGCGCCATGTCGCTGTGCGATGCGAGCTGTGTCGGAAATTGGTGCTAGACAAGAACAATCGATTGTCTGCATAAAACTGGAGAAGCCTATCCCCGTTATGTGTGCTCAGCGGGTAAATCACAACGCCCACCTAAACAGGCTTCTGACACACTGAGTTTGCCAACCTGTGCATTGAAGTCACCAGCTAGCACTACAGTGTCAGAACCTTTACTAATGCGAACGAGGGTGGCGAGGGCATCATAGAACTCATCTTTCTGCAAGTCTGAGCTGCAGTCCGTTGGGGTGTACGTCGAGATCACAAACAAATTGTGCTTAACACAACTATCCTTTCGAACTCCAACTGACCCCTGGAGTCTTACGGCACATAAACGACTGTTAACCGGGATCCAGTCTAAAAGGGCAGCCTTAGCCTTGTCAATCAAGACTATTCCTACACCAGGTTGACCCGCAGCTCGAGCTACTTCGTCTCCTGAAGTGCGCAAAAAGTACCTCGATGAGATACCAGGAGCAGTTAGTTGAATTACACTGCTCGAATCCTGTTTACGCGCTTCACTTAAGCAGCAGACATTAATCTTCAGAGAATCTATTGTGAGGGCTAGGCACGCCTGCTGACCGACCTGCATGAGTGTACGCACGTTGAAGGAACCGAGATTCAGAGGCTGACGAGGCTTGAGAAAATGTGAGTTACCAGACAGAGGATTATTCCCGACACTATTTGACAGTGAATCGTTGTGAGTATCGACCGTGTTATCAGTGGGAGCATTATGGGTGGATAGATGGGGCAAAGAGGGGTGGTTAGGGACAGAAGACAAAGGTCAGCGGATATCCTATTTTTCTGATAAAAGTAATCCTCTGGCACGAAATCGAACATTTTCTCTGCGAAGCGATGTTCTAACCTCATTCAAAATTCTGAAACGGGAATTGGAAAACTCTATCTCATCGTCGAATTTGGTGTTACTGTGGAAGCAGAAACTGATGTGTCCAACATAGCCATTGCGGCCTCACTGAACCAGAATGGTAGATCAGTGGCATCCCTCTTCAGGACTCTGTCCTCGACAGAAAGACGCCATTCTTCGGTGGGAAAAGAAGCTTATGCTATTATAGAAGCTTCAAACGAATGGAAACACTTTCTTATGGGAACAATTCACAAGTTATTGACTGGTCAAAAATCCGTGTCGTTTTTGTTCGAGAATTCACCTAGAAGTAAATGGACAAAAAGATTCAGTGTTGGCGAATTGAACTTTTTTCGACTTCCATTATGACATCGTGTATCGCCCCCGACGAGAAAATTACGTTGCCGCCACGCTGTTTAGGGGCTTTTATAGACCCGTCTTTCATTCCACTCTGGAAGGAGTCCACGCATCTGTGTTACCCGGGCGTAACCAGAATGATACATTTTGTCAAGATCCGGAACCTGCTGTTTTTAACTGAAGAAGTGAAATCAGTCGCTGCCCAATACCGAAATCAAACCCAGCTTTTACAATCCATCACACATCGCTCTAGTCAAATCTGCGCAACCACTTGGGCGTAAAAGCATGGATTTTAAAGGATCCCTGCCATCTGACTCAAGTAATTCCTCCCTGCAGTCACTGATTCTTGATGTCTTGGAACGAGCAACACTGGTGGCATGAGGGCGAAGACACGGAGTTGACTTTTGCTCGGGACAAATTGGACTCTTTACTACAGACACTAAAAGAGAACCCTGAAAAGACTAAACTGAGCTCGAAATATCGCGATGATGTGATGGGAAGAAAAGAGTTGCAAGATAAAGAGAAATTCCGCTCTCCCTTCATGAATGTAAAATGCGGCTCTGGGGAAATAAAAAGAAAGAAACGCCGTGTACCTTCCGAGGATGAAGATGCGTATAAAGAGTCATTTGTGATCAAGGTGTTTGAACGTAGCGTTGACTTTGGGCAGTTTGGAGAAATGGCTCCACTCTATCCGATGGCTAGGGCTTGGATACGCAATCTCAATCAGGGTGATGCTTCTTCCTGGAATGATGTCCCACCAACCGATGAGGATCAAGAAAATTCGGATCAAGCACCGGATTGTCATTATGCTCTTCCAAGGCCAAACGACGGTCTAACGGACAACGATGTGCGTATCCCAGCCCCACTTCCTTCTGACGGCCAGCCTTTTGTCATCAATGTAGAAAATCCTTCGAAAGAAATGTCCCCTGAAGGCTTACTCGAGCAACATATATCAAGATGGAGAGAAATCAGACAAAAATGGAAGGCAGCGTGTCGGGACAATGAAGAACGTTACATGGATTCCTATTTGATTCTCAAGGAAACTTACGACAAGTTTTGCAAAGACATCCCGTGATCATGAGAA
>STRG.8455.1
GACATCGATCTCTGTCCAGACAGTAAACTGTGTGACTTGGAATACGCTAACGATATTTTTCTTCTGCCAAGAGTTCGAAATCTGCTCCTGCCGCCGGTCCATTCCCCAACTGGCACCTAATTGGCCGCGACCTTTTTTCTGAAATGTTGTACAGTTATTACATAATAAGCGGAGATAAATAAAAACGATTAAGTTGCAAGTTTTCCCAGATAGCCTAAACAGCAGCGTAGCAATGTTTCGGATACGTTTTGCACCTTCAAAGTGTGAAATTCCGTTGCAGGACTGAGTTGGCGTTACACGGAATCCTGTCTTGGCAGGGGGAGCTCTAACTGATGTAGATAGGTTTTATTACCCGGGCAGTTACAGTTCATCGGATGGACAGATATCGGATGAAGCGTTATCTCGTATGCCAAAGGCACGTTTGGCTTTTGCTAACCTCAGCCACTTGTGGTGCCGGCGTGACACTCGATTGTCTGTCGGGTGTACACTGTGGTGGTTAGATCTATTCTTTTATACGGCTCAAAAACACGACCGTTGAAAGTAGAAGAGAGACGAAGACTGTCGGTATTCGAGCATCGATATCTCCGTAGCATTGCCCAAATATGGTGGGAACACCGTGTAAGCAATACTGGGGTTAGACGTAGGGTGTTCGTAACCAGAGGTCAGTCTCTGGATCAAGTACTGAATCTAAACAGACTAAGGTGGGTTGGGAACGTGTTACGCATGTCCACCAATAGACTTCCTGGGCTTACGTTGTTTTCTGAGGCAGGTACTGATTGGAAGGTAAGTCGAGGTAGTCGGTCCATGACATGGCAAAAGGTATGAAAACCCTTACCAGTGTAATTGGTCGAATAGAACGTGTTAGACTTCCAGGTTTGGGTCCACAGGACCCACCTACCAAATGTTTGGAGACATTAAGTGATATAGCTAGGTGCCGCGGCCAGTGGCGTAGTTGCATCCGGACTCTTTCTTTGCCATCTTGATTTCCTCCTAGCTTGTTTTGCGCTCTTTTTTAATTCATGCTTCTATTCTGTTTTCCCTTTACTGGACGATGCTGGAAGGTAGCAACCGAAACCAGAGTACAGGAGTTCGTGTGT
>STRG.14078.4
AAGTAATGGATTTTCTCTTCCGTTTCAGTTGGTCGTATCAACCTTGCACAAACAAAGGGAAAACTGGACGAAGGTAGAGAAACCGCCAATTTGGAAGACGGGGCAACAATCCAAGAGGACTGACTCTGTGCCACATATTTTAGATAAATCCTTACATTGCTGAAGTTCGTGTTTTAGCGCTTGGTTGACTGTTACGCCTTCAACGACCATCGAAGGAATTCTGGACGCTTGATTGGCAGTGGCCATTACCTGTCCTGTGCAGACTGAACTGAACTGAACTGAACTGAACTGACCTTGTGGTTTACGCCTGCCTGCTGAAATTTGGTCATACTCACGAAATGTCTGCACCAAAACAACCCTTTAGCGCGGCTCACCGGCCACCTGGTTCGAATAAGCGTGAAAGAACCGGTGACGTTCAAGAGTCATCCAAGTTCGAGCAAGAGTTGATGCTATTGGATGAGTTGGAAGCAGAAGATGTTGTGTTGGTTGATGAAAGCAAAGCTGTCTCTGCACTAGGGGCATCTTGTGCGCATTGGTCAAGGCCAGTACTAAACCTACTGGACCCAGCGCGTGATAGCATTATTTTCCAACAGATGGATGTTTCACATTACAAGGAAGCCGACACGTGGTATTTTCAGGGACAGAGATTGGCGGGAATGCCTGGCGCTGCTCACAGTCCTGTACCCATCGTTCTGTTGTTTGGTGCTACCAAGGAAGGACATAGCGTATGTGCTCACGTTCACGGTTTCGTACCCTATTTCTACGTCCCGGCACCAAAGGATTTTTCGACCGTACACTTGGGTGAATTTCGCGAGGCTCTTAATGCTGCTCTTCTGCGTGAAGGTCGCTCGAAGGAGTTTGAAGGTTTACAGCACCTAGTTTTGGCCGTCGAGTGTGAAATGAAAGAAAACATATACGGATACCATGGCAATCGCAAAGTGTCATTTCTCCGAATAACATTGGCTCTTCCGCGTTTGATTGCCCCTGCGAAACGCATATTGGACAACGGTTTGACTTTTGCCAGCTATCCTCTCCAGTCCTATTCAGCATTCGAGGCCAATATCGACTTCGAAATTCGTTTCATGGTAGATACTGCTATGAGCGGTTGTTGCTGGGTCGAAGCCCCGGCGGGAAAGTATAGGCTGCGTGATTCAAGCCAATCGACTGATCCCGAATTATCCGTGAAGTCTGGAACTAAGTCTTCAACAGGGCATTTTCCACGCGCCATGTCACGTTGTCAAATTGAGTTTGATATCGCCTGGGACGCTTTGGTTATTCATCCACCCGAAGAAGAATGGAGTTCTATTGCACCTCTGCGTATTCTTAGTGTGGATATCGAGTGTGCGGGCAGAAAAGGTATCTTCCCTACCCCGGATCATGATCCTGTTATTCAGATTGCCTCAATGGTAATTAATTATGGCGAATCCGTACCGTTCATCCGAACTGTTTTCACTCTAAACACGTGTGCACCCATAGTCGGTTCTCAAGTGGTGTGCCATAAAACCGAATCCGAACTACTCGAGCACTGGGCCGCATTTGTGCGCCAAGTCGACCCGGATATAATCACAGGTTATAATACACAGAATTTCGACATGCCCTATTTGATCAATCGAGCTGGTCATTTAAAAGTGGATGGCTTTGCATTTCTCGGTCGCATACGGGGTTCGCGGTCCACCGTACGCGACGTTATGACCCAGTCGAAGCAAATGGGTCGTCGCGAAAATAAGTTCACGAACATTGATGGCCGTATACAACTTGACGTGATCCAAATTCTATTTCGGGACTACAAACTGCGTAGTTATTCATTGAATGCAGTCAGTTACTACTTCTTGGAGGAGCAAAAAGAAGATGTTGAACATAATGTGATCACCGACTTACAAAACGGTGATGCACAAACTCGACGGCGTTTGGCTGTCTACTGTTTAAAGGATGCCTACCTGCCTCTTCGTCTACTAGAGAAATTGATGTGCGTGGTGAACAGCATCGAAATGGCTCGCGTCACCGGTGTCCCGCTAACTTATCTGCTTACACGTGGACAACAAGTTAAGGTCATCTCTCAGTTATTAAGAAAAGCCAAGGAGCACGGATTTCTCCTGCCTACCTACCAGTCTCAGCAAGGAGACGAGTTTGTCGGCGCCACTGTATTGGAACCACTGAAGGGATTTTACAATGAACCAATTGCCACTTTGGATTTTGCCAGTTTGTATCCAAGCATCATGATGGCGTACAATCTGTGCTACTCTACCCTGTTACAAGTTAACAGTAACACGCAGTCTGTCGGTGGATTACAAGCAATTACCGAGCGATATAATCTGAGTGATGATGATTATATACGCTCACCAACTGGTGCATATTTCGTCAAACCTTCTGTCCGTCGTGGTTTATTACCTGAAATTTTGGAACAGTTGTTAAGTGCGCGTAAACGCGCAAAAGCCGAACTGGCCCGAGAAACTGATCCCTTCCGGAAAAGAGTTTTGGACGGCCGTCAACTTGCTTTGAAGATTAGCGCCAACTCTGTTTACGGTTTTACAGGCGCACAGGTGGGGAAATTGCCTTGTTTGGAAATATCGGGATCAGTTACGGCGTTTGGTAGACTAATGATTGATAAGACAAAAATCTTCGTCGAGCAGAAATTCACGATGGCAAACGGTTTTCCTCACGATACGAAAGTGATCTATGGTGACACCGATTCCGTGATGTGTAAATTTGGAGTATCCACTGTAGCTGAAGCAATGGAACTTGGTCGGAAAGCTGCGGAACTTATTTCGTCAGAATTCCCCAATCCGATTCGACTGGAGTTCGAAAAGGTTTACTTCCCGTATTTGTTAATTAACAAAAAACGCTATGCGGGGCTGTACTTTACAAAACCTGATCGACACGATAAAATGGATTGTAAGGGAATAGAAACTGTTCGTCGTGATAACAGTCCACTGGTGGCCAATTTGATCAATGCCTGTTTGGAACGAATTCTTATCCAACGCGATCCCCAGTCGGCCATATCATATGCACAAGGCATCATTTCGGACCTGCTTTGCAATCGGATTGACATTTCTCAACTGGTGATCACCAAAGAGCTGACAAAGACCGACGAAGAATATTCGGGAAAGCAAGCACACGTAGAGTTAGCGCTGAAGATGCGGAAGCGCGATGCGGGATCTGCACCTCATTTGGGGGATCGAGTCCCGTACGTCATCACAGCCGTCGGCGGGAAGAATACGGCAGCTTATGCGAAAGCTGAAGATCCTCTTTATGTACTTGAGCATAATGTACCGATTGATACGAAGTACTATTTGGAAAACCAACTCGCAAATCCACTTCTTCGTATATTTGAACCGATTTTGGGCGAAGCTAAAGCTAAGTCCGTCTTGTTAAATGGGGAACACACTCGGGTCAAAGCCGTGGTGCATTCAAAAGTTGGACAATTGTCCGCTTTCACTCAGAAACGGGCCACTTGTGTTGGTTGTCGGACACTTTTGCCGACAAACCAAGAAGGAAATGCGTTGTGTAAGTACTGCGAACCAAAAGCGTCAGAGGTTTACCAGAAAGAGATTGCTCAACTGAACATGTTGGAAGGCCGATTCGCTCGTTTGTGGACAGAATGCCAACGATGTCAGGGCAGCATCCACGAGGAAGTGATTTGTACCAGGTAAAATCAACTCAAATCGGCTGCTATCAGCGTGCTTCTATCCTTCTGTCCACCTCCACGCCGTTTTCAAATCTTCTCGGTAGCATTTTTTCATGGCGTCATTTTTTGGGGGCATCCGCACTACAAGATCTACCACGGAATCCCGGACGTCTACTGAGGCGTTGTTATTTGGATTAACGGTCAGTACTCTGATTGAACGGTTGCGAGAAAAATTGGAAAAGTGGTTGGGATAGGGAAGCCGAAACTAATGTTTGAATATGGTGTGCAAATGCTGGTGAACCGTATGAACTTTGTCTCAGAAAATATGTGCATCGTAGTAATGTTGGGTTTTCTTTTGGCTTCATGTTCTACTTTACTGATTCGTCGACAATAAGTCGATTATCGGGACCTTATCCTGGTCTTTTTATTCGAGATTGTACCTTTATCCTTTACGCTACATAGTTCTGGAGGTCCGAATAGTGATTAGTGCTCAAAATCTCCATGTCTTGATGTCAGTTAGATCTTGGTCCGATGTTCACCCATGCTTCATTCGAATTTTTTCACAGCAATCCAAAGGTTTCGTCTACCATTCAGCTAGTTTGACTTGTTTTTCGATGCGTTTCTCGGGTATTTGGGGTTGTTCGCAGAGACATCTGGAACCACCACGGGTGGACCCAACCCGGAATCCTGACGCGTCCTACTCGACCGAGTTCACTGGTTGGTTGTTTATACCTTTGGTCAAGTCGTAGACTGATCACCTTAACCCATGCACCAACCTCTAATTCTCTCGGATAACAGTGTACACAAAGAAATTTTATCGATGAGTAGGCGTAATACACGCTTCGACCATCTTGACTTGCCTAGATTCAACACCGGTTCAAGTGACTGACCTCTGGTTCCCATCATCCTGCGCCTGATCTCAGCATTGATGATACAGTTCTTCCACTATATTCGAGCAATGCTGCGAAGACATCGGTGCTCAAACACGGATAGTCTTCGTGTGTGTTCTACTCGTAACGACCATGTTTCTTGACTACATAAAAGGACGTGTGTAACTGTGACACTGTGCGCCCGACCCTAATAGGTAATCATGTCCCGCAGGACATGGCAAATCCCCAATCAGAGGTTCTATTCCCATTCGACACTTTATTTATTGACTGACTGACTGGTTGACTAGATTATCGCATATTATTGACCTCGTTCATGTGACTCTCTCTTGTACACTTGGTGAATACTCTTATTTTCCGAAGGTGTTTGATTCTGTTCATTACAATTCAATTACTCACTGAAAAGTGCATGATGTTTTGCGATTTTTATTCCCACAGTCGTGATTGTCCAATTTTCTACATGCGTCAGAAATGTCGTAAAGATGCGGAGGAACAATACAAAGTGATTGAACGATTTGGAGATCCCACTTGGTAATTTCAAGGATGGACATTCATATTGCATCCTCTCCCTACGTTTGTAAACAAACTGTCTGTTGAATTTTTTTCTCCCAATTTGGATGTTATTTTTTTATTACCAATATAAATATACAAACAGATTCGAAATAAA
>STRG.67293.9
ATGACCGATTCAATGACTGGGTCTAATTTTCCCATTGTTTACAGTATATTATCATTCTGTCTCTTGTGGTCATTGGGCAAACAGTATGCGGTTTTGTTGCCACATCTCGTCGACCAGATATCTACAACCGAATTCCAACATCTTTGGAAAAATACGTGGCCAGCTATTACAGTAATACAGCTTATCAAAATATTGTGGATAATATTCAAACAGATGTGAGTTCTTTATCGACTGAAGGAAACCCATTGCTTGAATGTTGATTGACATATTACGCTTATTTAGTACACTTGCTGCGGTGTGAACGGACCGTCCGATTACGCGACTGGTAAAATTCCAACCTCGTGCTCTCGAGGCAACCAGCTGGCGAATAGGGGTTGCAAACAGATAGTGATCAATCGGACTTGGTCGTACATGATGGGACTGTTCATCTCATCTTTCGTATTCCTCGTCGTGGAGGTGGTCGCTGTACTAATTGCCTTCTTGATGATGAATGCCATGGACAAAGAGATCACTTCGATCTGATCGACGTGCCACGTACCTTGTTTGGTGTTTATTGAATACAGTTTTTATTTGTCAGTTATTTCTTTGGTTCATGTGCACATATCTACGAAATATTCCATCCCTTCTATGAAAACACAGATTGTTTTTAAGTTTGTCACCTTTCATGGATAATTGAGGGAAAGCATTTTCGGAAAGTTAAATCTAGGTTGGATTCAAATGAAGTTAGCTGAAGGGAGCATTCAGCGTTGCTATTCAGAAAAAAGGGGGATAAAAAGCAAAAGCAGACGGATCGACTATGATATCGCCAGCCCTGGAGTAAATGGCTTAACTACTACACGAAAATTATGTTATAAATGATCAGACATATCCGGATACTTCCAGTACGGAAGGGCCGAAAGGTATTTTCTATAGCTTGTTTGTCGATACACGCAATCTAGTATTGACTAAGTTCTGTGGACAGTAGGCACACTCAAACTTGAGCGTGTCTGACCGACTCAGAGGAATAGACCGCTAGTCTTGGTTCACGTAGTTGCCCATGAGTATTCGGCTAGACGAATTTTACACAACGGTTCTGAACAAAGCATTACGAGTAACGTAAATAAGAAAATAAGAAGGATCAGAATTGGAACAAGTCTGTTGAAGGAACTGGATAAATCATCCAATTTCTCTCGTCAAGACTATTTTGATATTACATACCGTACTGACATTTCTGTGAAGTGAACGAACCAAACGAACCAACCATCCACACGATAAAATTCTGCGAGTGAATGAACGACTCATTCGGAAGTTGACTACTGGACAAGTCACAGCTATATTATTCATTATGTTTGCCCAGTAAACACTACCGCCACGAAAATAACTGTGCCCAGTCGGTTGACGAAAGACAGAACTCAGATCTGTGAGTCTTCCTCTAACTTCACGATGCTTCAGAGGTCGCACTTTTCCTCGATTATAGGTTCATTGGTGGCTTGCGTATGACCATCTGGAGCTGGCTGTTTTTACCGTCTTCACTTTTCAGCCACTGACCACTATCTGACTTTGAGTAACAGGCGGGTTGTTGCCTATGAGTAAGGAATTAGCATTGGGTATTTATTTAATCCACTTCCCCTAGCATCCCCCAAATATTCATAAACATGAAATATAATGTACTCTTCATAATTCTTATTTTCACTTACTATATTGAATATAACACTTGATACTGCTGTTTACTCTGATCCACGCTTTACTATCCTTTGCATGTAAATTACATTCAGTAATTTTATGAATCTGGCTCACATACGAATCCAGTCTGGTGGATGGGTGTTTGTCTGTTGATGTCCAATAGAATGCTCCATCTAGCAGTTATTTTCATTCCCCGGTCAAAGTTGATTTATTCGGGGTCAATAAAATTATTACTTCCGGTATTATTATTTTCATTATTAGTAATGAGGAAACAATGAAATGTTCTCCAAATGAAGGTGATGATCTTCAGGCAAGCATTCGATCGGAATTACGCAGGTAGATTTCCGTGATCGGTGTGCACCGAAATATGGTTAGAATCAGTATAC
>STRG.27606.3
AAACTAAAATGATGTCCCTCCTTTGGTATTATCGACCGGAACACGTGGGCTGTTCGCCCGGGAATCTGGTACCCAACGAGCTCTATGCCAGTCGGCATTGTGACACTAATCCGGTGGAATGCATCGAAGATAAAGCATATGTGCTCACCACTTCAGCGTTTGCACGTTACATGGCTCGATTGAAGTACCGCCAAGAGGAACGGAGAATTGGGCATGGCACGGTAGGCGTGTGTTTGCCATACGCAGCACGTGCCCCAATCAACGAAGTCTACTAAGCTGGATACGCTACGATAGAATATTCTCCGAACTGGTACCCCATACTCGATTTCTGAACTCGGTATTATTCACACGGTCATTCCATCCAATCTTAGCCATACTACGCAAACATCGATGACCGAAAACCTCAAAGCNNN
>STRG.22640.2
CCTTGATTGCGTTGCACAGTGATCAGCCTTGAGACCGTTTGTTTTAACCAGCTAAGGGCCAGCTCCAGCCAATCAGGTTGCTTCGCTGAGCGGCCATTTCCTAGTTGTGCGAGATGTTTGGGCTTTGGACAGCATTAGCTGTCTCGAATAAGGCCTGCTTGATCTTTATCTACGATTCAGATTTCTCGGCCGCCTACACCGCAGAAGGGGTTTTTCTCTGGGAACCCTAAACGGAGTCTTTGTTTCGGAAGTCTGACCCACAAGGCAGTGGGATGTTAATCCAGCACGGGGACGTGACCAAAGCACCATGAGAGAACTTATTATGGCCTGTCACATCATCGACATCACTAAACTGAAAACTGCAGTTTCCACGTTTTGGATGCTTGTGCCACTTATACGACTGGAGAAGTTGTTAGTGCCATCATCGTTGTCGTAGACACTGATGTCCCAAGTCAGCAGTGCTGGTGCTACTTTGACCAATAACATTACGCCATGGAGTCGCACACCGGGTAAACCAAGCACAGGCACCGGAATTGTGGGTCCGTGTTCATCAAATCGTTGGCAAACGAATAGCAAAACTTCCCATTCCAGTTCAACAGACCTTACCGCAATCAGACGTGACGAAACCGCCCTTGAAGATCTGAATACGGATTTTGAAAGTTTCGTCGGAACTAGTGAACAATCGGGTCACATGTGGCCTTCTCCCATATTTGAAGCACCCCGAGTAACCGATTCCAATGCTACAAACTTTGCGATCTCGCCATCTGACGGTGGTCCCGGATCCAACCAATGGTCCGTCTCCCAGTTTTCCGGTGGTTCTAACTCGCTTCTGGGCGCACCCAGTGCTCCTCCAGTGGCCAATTCCGGCTGGTCCGTACGTGGTTCGGATGTTCCGACAGCTGGCTTGCCACGCGCAATCACCGGTCAACAACAGCAGCAAACCATGCTCGGTTCCTCCGCCGCACCTGGTGCAGATTCGAACCGTCGATTCCCGACTGGTACAAGCGGTTGGCCCCTCGGCGCAGAGTCAGCGGACTTGCTCTCAGATGATCGTTCCGGCCTGTCCTTATCCCTTTCAAAAATGGCCGTAGGCAATGGTATGACACCTGGCAGTTGTTTTCAACCAATTTCAGAATACGGAGAAAATCAACTGGGCTCATCTACCAGTGTCGTGCCCGGATCGAAGTCATTGGACTCGACCGGAGACGGAACTATGAGCCACAAATCCGGTAAGAAGACCAGTATCGGAAGCGCCGAAGTAGATGCACTTTTCTCTTCGGATCCAGAAGAAGCGATCCGATCTGTGGTGAATACGACGGAGCCGTGGGGTTTGAATCCAGTTGATCAAAGCACTCCTTGGGATCTGTCAGAACTGGCCAGTGAAACTGGCACGTCCACGGTGTCCTGTGGTTCTCCATCCGCAGGTGATGCAACCAACTCGACCGGGAGTGCAAATCCCACGGCTCCTCGTGCACCAAGTCTGTTTGATGCACCAACAAATGCATCTGGCAGTGCCCGTCGTATTGGCCCGTCGTCTACATCATCGTCCAGTTCTGTACTCGAGTCAAACGTGTGGCCCAGCGAACCACCGAACGGAACGGGGATTTGGGAATCTCATTACGAGAATTTGGGGGAGCGAACAGCGCGTTGGCAACAAAATTCCACGGCACAACTGGTCCAGGGATCTGGAGCGTTCGGTACTCAGGCAACTGGTGCGCCACACTCCCACCACCCTGGTTTTGTCGCTACCGGTTCAAACCAGTCCGGATCCCGGGCAAATTTGGGTCAGCTTCAGTCCAATGCGGATAGTGGACCGTCACTGTTTCGTGGTTTCAATCGACCCGCACCGGGTCTGTTTCCCGCGACCGCGGCTGGCGCGAACCTGGGGGCTAGACCGGTTCTTGGTACCGCATCGACAACGCACCCACTTGGAGCCTCAATCCACGGGGCTCCTGGTACAGGTTCAGCTACACGAAGTTTCCCATTGAATTCCTCTCCCGGTTTGGGCTCTTCCAGTTCCTGGTCGTTTCAGAGTGGACCTGGTGCCCCTGATGCCTCACTCAATGCCATGACTGGTAATAAAGGTCGCTGGGCGAATACCGGTGGTTTCAACCGCGTGTCTGGTAAAACCGCGCACAATACCCCACATTTGTTGGCTGGTCAGAGTGGTGGTAGCAACGTCCGATGGCCACCAATGGGCAACACTCCACATGTCCCAACTGGTTGGCCTGTAAACGATCCTCGCCGCCCGAATATGATGCAAACTGCTGGTGGTCCAACCGGTATGGGTGGAAGTGTCGGTGGCGTTGGAGCTGCAGCAGGCGGATGGACAAACGAGGCGAGCTTTTTCGGTCAACCAAATCTTTCCATGATGCCCCCATCGCGAATGAACCAGCCAGATTTCCCTTCCCCTATGGGCCTGCCTCAGCCACGGGTTGGCGGCTCAGGAGCGGCTGGTGGTGTTTTGCCTACGGGCCAGCAAGCATTTCGTACTCCACATAGCGCCTTCTATCCAACTGGTATGAATCCAGCCTTTCCACCGTCGTCCTCGATCTCTGCTGGTGCTTCTGCTGCTGCCTCTTCCGTTTCAGCGAACAATCAATCCCAACAACAACGTTTGTTTCTCAGTCCACAACAACACTCGCATCAGTTGCAACAACAAAGTGTACTTCGGGCAAACGCGATGCGACAACTGATCAATATGGGCTTCCCCGAAGAGGAAGTTCAAACAATTTTCTCCGATATAAATACAAGCGTGGAGCGTGCCCTGATGGATCTTCGTGATCGCACTTGTCACCCAGGTCTGGACGAAATGATAAAATCATTCGCTGGCAGCGGCCTTATGCACATGGGTTTTGATGACGCTTTATGCTCGGAGATTGGACGACCAGATCTCATGCCTGGCCCTCCCGGTGCCCGCCCAATCACATTGCGTATAGCCCAGCAAAATGCGATGGATTCACAACTGTCCAAATCCGGGTTTTCTGGTCCTGGGCCTGGAACTCCAGTCGATAATTTGGAGTTATCACTTCATGTGCTTCAGCAACGCGAAACGCAAATTTTACAGACGATTATGCAGCTACATTCCAAACATCAGGAGCTAAATCAAAAGCTCACTCATATCCGTTCGGCTAATATGCCATTTGCAACCAACCCCGTATTGCAAGAGCTGCAATTACAAGCTTTCCAAGTGGCACAGCAGATCGACGCCCAACATGCTCAGCTGAAGCATGTTCGGAGTCAAGTTGGTATGCTTAAACAAATCACAGTGACGTCGAGCGGTTGTGTTATCCCGGGCCCATTAGGTACGAACAACCTTGCGTGTGCCGCAGCGACCACCTCCACCAGTGCCACAACCACACCCACCAGTGCTTTCAATCTCCTCACCTCACCGTCCGCGTGGCCTGCGCCAGCTTCAACCGTCGGTCCCGGTTTCGGAGCGGATGTTGACCCCCTGTCATCTGATTCATTATCCCTCAATCATCCTTCGCACGAACCTCAGGGTCTCAAAATGGGTTCGGGTTCATTCCTATGGGAGTCCGGTCCGTGGTCGGGCTCATCCGGACCTCGTGGTGCTTCGGCCTCAGATATGCCAGGTATTTCAGCCGGTGTTTTTGCTTCATCTGATCGACTTTGGCAGTCCACGACCACCACCCCTGCGTACCCGACCAGACACCCGTTCGCCACGTACTCAAATTTTTCCCCGTTGGTTGACCCGATCTGGACAGAACTGGGTGACACCAAATTTGGTGGATGTGGCAGCAGTTCGGACGTGCATCGTTCGACTACGGTAACCACAATGGAACCCACAGATTCTGACACAGCTGCCGGCATGAATCGTGCAGTGGCCTCACGAGCTTGGTTGCTTGTCCACAACATTCCGCCACATGTGTCTGTTGGTGCCCTGAAAGCGGCTATCTCTTCTTGTCTAACCAATTACTATCAAGAACAAGGTATAGACGCACAACAATATCTGGATTTTGAATTGCATCCGAATATGTCTGCCCGGTGGGTGTTGCTGGGCTTTTGTAACTCCACGGAGAGTGCCGTGTTTCAAGATTATCTCGAAAGTGCCTGTGGCACCGCCGGTCAGGTAAACGGTCATTATGGAGCGGTGAAACCGATCTCTCCCTCGGATGCACTTCAGCGTTTGCAAGATATTCAGTCATTGGCCTCACGCATCAAAGGTCTGGGGACGGAGAATTCCTCTTCCAACAACGCTGGTCCACAATCACTGTCTGTGCTGAATTATGTGAACCCTCCAGTCGGCAGTTCCAACGATTTAAGCAACTCCGGCACTGGAATGCCGGAATCTACCAGCGCCACCTCACAACAACCCGGTGACAAAACCTGATCCTTTCCAAATGAACTGTCGATAAAAATTCGCCCGTACCATGTCGCTTCCATCGACGTCGGCGCAGGTGTGAACGACTATAATGTCCACTGACACCATGGCTCCGACTGTTCGAATTCGTACGTTCCCTCAAACCAGTTTCCCCTCGGGGTTACGTTCCTTGCACCCTTTGAGCACAAAAACACTGTCATTCATTGACGCACTCTTCCTTTCTATCCCTGTTACACGTCCTCTTCCATACGCAGCCCTCTACGTTTTCTCGAGAAATATCTCTGTTTGCTGTTTGTGTGCGTGTGTGACTCGTCACGACCATTTATACAACAGATACTCCCGCTGGCGTGTTAGTCAATCCGGCCCTAGTGTCCTCCCTTTGCACAGGTTTTTTGCAATCGCATTGACTGTTCAAGTCCAGTACACCCATTCTTTCTTTCAACTGTGTATATTTGTGAATGGGGTCGGTGGCATCATTGATTTTCGGTGGTGCTGTCGTGATTCGTTTCGTTGTGAGTGTGATGTGGTGTGTGCATCTTCATGTATATGCGGGACACGCAGTTGTTTGTGCACAAAGCTGATTGTACTATATCTAGTCCTCGTGTAGTAATAGTGTCATGTGAGCTGTAAAACATTCAGAACAGTAGCTACGACCGAAATAGCAGCAACAGCAGCTTTCACATCATGAAGTGTGTCGCCCATCGATTACTTGTTCGGAATAATGCACATCTCCAGACACGCATGCAAATCCACACACTCAGGCGCAACACTGTACCTGTTATTTTTATAGATGATTCTCATTCACAGTCGAGTGTACTCGTGTTGACCGTGCGCAAGCCGATCTATCTGTATTTTGTTTTGATGCGCTATTGTGTTTCGGTGGGGGCAAATGTGTTACACTGCTACACTGTATCCGATGTCGGCAGCTATCGCTTTCACGTGAGATGCATATTCGTGCCTGCAGCTTTCACCACCACTGTCGCTTTCTACTTCGGTTCTTTGTCCCCTGATTCCCGAAGCTATTCACATCCTCGACCTCAGTGCATCCACCGTTGTGGTTTTTTCCCCTTCGGTTTTCATTGATGTGGGTGTGGCCTATGTGCGTGTCCTCTCTGTGTTGTCCGTAAAATCGCCAGCGGACGAATCTAGCAGAACATTTGCCTTGATTTGGATCACCTAACGGCACTATGCCAAGTCACACCTTTTGTCACAGAGCAAACCAAATGCTTCTCAGCCCCAGACCACTAATGTTCAAAGACTTGGTTATTTTCGCAAACACACTACGGTCTGAGTCCCGCCATGATGAACCGCCATCAAACTCTCGATAAAGACAGCTGATTGATAGCCGGTTCACTGTCGCCACCTACTCTTGATAACTTTTTTTTACATATATACACAAATCTGTTCCTATTATCTTCAATGCTGTGCTTATTCTCTCATCTCTAGATTTCATGTCTCATTTCGAGGTGAATTCTCTATCTAAGATGATCATGACATCTTCGGTGATCATCTGTTCTCTTATAGTTCATATCTGCACTTTTTGCTACGTATTTTGATCCCCCTTGATCGCTGCGCAATAGATTAGTGTGGCATTCTCATGTGCGTTTTGGCCTGCTATCATACCTGGCCAACACACTGTCATAAAATGTCTGGCTCTTACCTGCCCTCTCCCACTTTACGCTCTCATGGGCGTCGTTGTTTTTCGTATGCACACAAAAACCTGCCAGGTGTTCGCCCGTCCGATTCGCGATTCTGAGTATGTTCCATTTTGTATTTTTTTCTTGTCACTATCTCGTCGTCTCGAACGCACATGCAAATCGTCAAGTCAATGAGTTCCATCACCCACGTTGCTTTTACATACGAATATTTCTGTTCCAGTATGATTTCTATCCTCCCCACCCGTACGCCCCACTAATCTGGATCCCACCTTTTTGTGTAACCCTTGGGAGTATCCTCGATTGCTTGTTGTGTCATTATGCCATTCCCCTGATTTCGTGTGTTTTGCCACGCTCACTGTTGACCGAGCCACGTTGTGGCACACTAAACTAGTCGTTTCGGATATACTCGCCTTGTTTTGTTCATTTTTCATCTCGTTCTGAGTGGAGTTTCATATCGTGTTTCTGTTTGTTTCCCTATCTCGCTGTATATCTGTGTGTGTATGTAATGTTCAATTCGAAAAACTCACTCCGCTTTTTCTACCTCGACGAAGCATAGACGCCGATGTTGTTGCTCCAGTGCATTACACCTCCTGTCTGACAACCATCCTGTTCTTTCGATCAGCATTTCTCGAATTTGTATTGCTCTTGTTTACTCTCTCGCAATCGCGTCAGAACGACCAGCGTCGATCCGCAGGCAGCCACAAAAAGAGCTGAACAAAAACAACTTTGTGCCGCACTGCATTTCTTTTTTTCACACACACATTTCAATCTAAATAACCACTTGCAAATATAAAAACTAATTAGAGGAGGCGCTGCCGTTTTGTCTTCGTGTTTGCTGTTCCGTTGTGTCGTTCCGTCCGAACAACTGTCACCTCCAGCTTCCGCGACCGTCGTGAATAATCACAAAGATACAGGTTGCTTGGCACCTACGGTCTCTAATTTGCTCTTTCTCTACTCTTTCACATACACACCCAAGTACCCGCTCGTACATTTACATACACTGAATGTTCCTTCATTATTGACGGTCGAGTATGTCACATAGTACATAACGATCTATGCAAACTGATTTTGGCTCATTTTGAAAATAAAGTACAGTAAAAGAAGTATGATATTAATAATAACCATCTTTGTTGGTCTTTTTGCCATGGCTAATGGGACACTAGGATATTCCTCCACTTCGGATTTTGTTCAGTATCGTCTCAGTGCG
>STRG.53630.1
GAAGATTGGTCAGGCAAGATCTATTTTTCAGGAATCCATGCTGCGCCGGGCTCAGCATGGAGTGCTGCAGTAAGTACTGGCATATATGGGCACGGATGGTCTTCTCCAGGACTTTACAGAGCATGCTAGTTAGGCTTACCGGCCTGTAGTTCTGCACGTCCGACTAAGGCAAAGTCGATCCCCGGCCGGGAATCGAACCCGGACCTTCCACGTGACAGGCGGAGATACTCACCACGTCACGTCAGTCTTGCAGTCATGAAGTAGTCTTGAAGTCCTGAAGTACTACTCGAGTTCAAAGCTTTGAGTCCAATTTTC
>STRG.54232.1
TTGCCCTAGACCTGTTCTCGATGGAAAGAAGGCGCATTCGCGGGGATTTGATAGAAACCTCCAAGGTAATGAAGGGACTGTCAGTGATAAGCCAGAAAGACCCTTCCTGTCTGATCTCCGAGAGAGGCACAAGAGGGCATAACCTTAGATTACAAAGGAAGCATTCAAGGCTCAAGATTAGGGCGAAGTACTTCTCGAATGGAGTGGCACCCTATGGGAATAAGCTCCCGGAGGAGGTCATAAATACCACAACAGTGAAGGCTTTTAAGGAGGCAGTAGACCTATGTTGGGTGGCAGGATACCCCGAGTTATGTTAAGCAGCTTTTAGGGTCAGAAGCAACTTACTTATTGTTTGCACCTTACACTGCCAGGGCTGATACTGCACAAAACTTCTGCCTTTCAGAAAAATGAAAATCACGCAGTGTTGGGAACTACGGAAACGCGCCGACAACACAACTATCTGTACAAACGATTTGCTGTAGCCACACCAATTCATGTGCAGACCGAACTGAACTGGACTGGACTTCAAGACAACTGACCTTGAGTTGATGGGGGTGCAAATAAATAAAGCCCCGGGTGGGTTCTTGCGTCGGCGACGCGCGAGGTCTCACCTGGTTGAACGCAGATAAAGAGTCGCTTTGTTCTCCAAAATGCATTTATCAAGGCAAAAACATTAATAAACAAAGATTAGAAACGCTGACGTGTGCAATATATCCGTCTTATTCGACGGACATCGATGAATCGTTCGGCTTGATGCTTGGAATTATATTTTCTGTTTGTGTCAACCTGTGGAATATAATTTATCCAATTTGCC
>STRG.26308.2
TATAGACCAAACACCGCAGCACGACCGTTTTCACTTTTTTTTCTCACTTGAATTTTATCAGTGAATTTTCCTTGTAGCTTTTATCTTGCCCGGACACAGGAAGAGTAGTCACTATTTGACCAATTATGTGACTCGCAACAGAAGAATGCCGTTTATTGGGTTGCCGTTTCCAATCTAGTTGTCAAGATCGTTATACGAAGCCAAACTCCCCGTTTCTTTTATTGTCAATGAAAAATTTGTCACTGATAAGTTTGAAAAATAAAACTTATCACAAAAGAATTGACTTTCGTAAATTTAATAAAAGCCGACAGAAGACAATCACGACTATTTTCGAAAACATTACCATCTTTCGTTATTTCGGGCAATGAGCTAATTTAGAGCATCCAAATTGGAGGTCTTTAATTTCCACTCCCAGTGCATGGACTCATCATGGAATATCAACGTTCATCTTCGCCTAGCTGAAGCGTCCCAGAACCAGTTTGCAACTGTTTGTCTAACATTTTAGGCATCAGCGATTATGGTACATGTTCACCAACACCCAAATGGGACTCGGACCCAATTTGACAAAATATGAATTTCGGTATGAGTTTGTATGTGTTCAGAGATCCGGGAATGATCTTGGCTGAAAGTTTACAATCAATGTGTCGGTTTTTATTCTTCCTCGGTACTGTCGGACACCCGCACATTGCACGTTCAGTGACCATGATCCTCACCGGTTGTTATGACTTAATCACGTCATATCACTGCTGACCGTGTTTTTTACTCCTTGTAGGTACCCAGATTCACTTGAAATATAGATTTGCACTGATGATGCGGCAGTTTCAATGGTTGCTTGTTTGGGAATTCGATTATAGAAGCAACATTTTGGTGTCGCGACCAGGATGTGTATTTGAATCCAAGGAACAGTTTGGGTAATCGTGACACGAAGATCTGCATCGGCTATCAGAGCGTTGATGTCATTTGACAAATTATTCACCAGGCCTCCAGACTTTGAACACGCCTAAATTCTTGTCATCATTGAAGATTTGCAAATTGTCCACTCACAACAAGATCATAAGAGTGATAACGTCATAAAAAAATACTTTCGCGATCACCAAATACTCATTTAAAATGGGCTAAAATTTCTTAATCAGAGTTTTTTTAACTATTCAGTAACACTTTACATAAAAAGCCATATTCAGAGGAGGAATACAAAAGTTTTCGACCATTCTTGTAATGACTGGATTGCGTAAAATGAATTCAGAATACATTGGAAATGACTCTGAAATATATTTGTCCATTAGCATACAGAATACGGCATTTGTTTTGGCTGAAACGTGAGTTTATTAACTTGCTGATGTCCTCAGTACAATAGAAATGCAATACAATTCTTACAGGCACGAAATGTGTAAGGGGAAACACGCACACAGTCATTGATCCAAGAACAATGTGATTGGTAGGCAAATTTGCCATACACTACCACTTGGTGTGGAGGCGAATAATGGATAGTTTCAGACTAATGTCTTGAACTGGATCAAAAATTTCCGGAAAATTAAAAAAATGCAACAGTAACATCTTGACTGAAAACTCATCAGAACGTTCTAGTAGACGATTTGTTGAA
>STRG.57924.1
TTTTGTTTCAATCGGCAGTTCACTCCTATTGTGAACAGCTACCAAAAGTGGTGGATTTTCGAAATGGAAGAAGGGCCACGGTAACCGGTATGCTAATAACCCCGTCTCAATTTTGAGCTGAGGAGGTGGGTTCAGTCAGTGGCGCCAGCCTGCTCACTTGCGTCTGTTTGCTGAATATGTCAATACCAGAAGAACAATCTTCCATGACTCTAAATGATTATTCAAGACCTTCCAGTATAGCTCAGCGTTTGTATCTAAATAATACACATCTGTTGTCAAATCAACCTTTGACTAATGCGGATTCTTGTAGTGCCAGTGGTCCAAAGTCATCGAGTGCTGATGATGCGTCCAATCTCGCGCCCACTTCCTCCGACTTGACTACATTCGATGCGGAAGTGGAGAAAAAAATCGTAACTTCGGGAGATTCTGTACCGTATTTCGGTCAGCCTATCTTAAATGTCCCGGTTTCTGCCATGATCAATACATTAAATTCGAGCTATCCAAATGTAGTCACACCAGCCACGCATTCCGTTTCCACCGCGAATCCGGTCAACTATTACGATCTGTTCACAGGTCGTCCACAAACTCAGACGATCAGTACACCGGTTCAGTCGATGCCATACTATCCAGGACACGATTATCCCAAGTATCCGATTGTTCCACCTCCTTCTTCCACTAATCTGAACTGCCTACAAACCTTTCCGGTTGGACAACAAGCGGACTATACGGATCGTGGCCAGACCGCTCTGCAAACTGCATCAGCATCCACTCGTCTAATGGACTCCTCATATTTCCCAGCTTACCCTGCTTCCGCTGTGGACGGATCACGTTTTACATGTGCCCCTGGTGGAGTCGACGGGCACAGTCGGTACCCGGATCCGCTGGTCAGTCGACAGACTCGTCACACGTTCCCAATGTACCATCTTCCTAGTTCAGATGATCAGGTAAATCAACCCGCCTCCACATCCCGTGTAGGTGCAAGCGGTGTTGAATTGCTAGTCAGTAATTTGGATTACAATATTGGAGCCAAAGAATGGCGTAAAATTCTATTCACACAACTCCAATCGATTGTTAAGAACGTTCACTCGATTGTAATTCAGACTCAGGCAGACGGTAGTAACTATGCCATTATCAAAGTTGGGAGTATCGAGGACGCCCGACTAGCGATCTCTCATTTTCATCGCAAAAAGATTGGTTACAAGCGCATCCAGGTGAACATAGTCAGCCAAAATGGCACATTTGGGACAAGAGGTCTGAAAAATGAGGTGGTTTCATTGCTCCGTTCGGTTTCAAGTAATGCGCTTCCCGTGTGCAAATTTATCGACCTATTTGAGAAGCGATATCACCGAAGCATTAGTGTGTCCGATCTGTACAAAATGCGCGATGTGATCGAGATCAAAGAGCAACCGGGAAGCCAAGGTGGGAGGCTGATTACACTCAGCGTTCGTGCTCAACGATACGATGGTACTGAAGCCGCCCCATCTACTGACCCTGTGCTTTGTCGTCGTCACTGTGTGGAGGGTAGCCAGGATTACCTGCAAGCCATGGATTGTGCCATGCTTCCAAACGTTCAAGTCTCCTTGAACGTTTTTCGTCAGCATGTGCTCAAATTGTTACAAGACCACGGTGGTTCAATGCCCCTACTCAGTTTCCCAGCCTGTTACAAGGCCGAGTTCGGTGAGCTGACTGTCATTCCCACCAGTCCATCTGGCAACACGGAAACGAACGGAACGCCAAAACAGCCCCCTACCACAAATACTGAGTCAAACCTGTCACCCACACATGACCCGGGACGGCCGTCTTCGACGACACCCGTGCCAGTTGGAAATGCCAACGCCAGTAGGACGTCCGCTGTATCGGACTCCGCCTTGGAAACTGACCCCAATCATGACCGAACCACTGAGAACGTTAGTACCAATAATTTGAATGGAGTTCCGCTGGAACATCTACTTACCTGTGTGCCCTCAGTCCGAATTCAGGTGGAACAGAATGGTGTACGGAAACTTGTATTTGATCCAGGTCTTGACCAAATGCAATCGCTGCATGCACTGAACGGATTTTCTGGATCTAATCCTCTTGCATCCAATTTGGACCTGCTTGGAAATACGAAATCTCAGCTGGCCGATCCACTCAATTCCACATCGCCAACGGTCAGTCAGTCCAGTGCAAATCTCAGTAGTGTGTGCCCAAACGGGGCCTCTTCACCGGGGGTCCTGCTTGACCAGTTGCATCAGTTCAGTCGTGAGGTTGTAGATCTTCTCAAACATGAACCTGGTTGTCAAATATTGTTGAGCAAATTTATTCCAAGCTATCACCATCATTTTGGTAAACAGTGTCGTGTTGCTGACTACGGTTATTCAAAACTACACGAACTGATCGATGCCCTACCCACTGTGGTGCACGTTATGGGTTCTGGTCATGTACGACTGCTCACGTTGTCCCACCGGGTTCAAGTTCGGAGATTCACCAATGAACTGATCAAGGTGCTCAAATCGCAGTCTACCAAGTCTTGTCGTTTGACAGATTACGCGGCCATCTACCGGCGAATTTATCGCAAGGATTTCCGTATAACCGACTACGGAGTTTGCTACCTACCCGATATGCTCATGGAAGTTTCGGATAGTGCGGTCGAAGTTAGTCAAACTAATGGTGAGACAACAATCTCGTTGCCAAAACGAGTACAAACGATGGAGGAACGAGAACGTACCGAGTTGTTTGCAATCGAGGTGGCCGACTTGTTGTGTCAGTCTCCGAGATGCCGTTTACCGTTCAACAAATTTATCCCATCATATCACCATCATTTCAGTCGTCAGTGTCGTGTGGCCGACTATGGATTCACTAAACTAATTGATTTGCTCGAAGCGGTTCCTAACGTAGTTCAGATTGTTGAAGAACATGGTGAGAAATTTGTGGCTTTAGTTCGACAACGACATTTACGCATTGTTGCTGAACAGCTTCTTTCCATGTTAGAAGCTGCACCGGGGAAGCGAATTCCTCTGAACGAACTTCCAAATGTATACGTGAAACATCAAGGTTACGCACTCTGTCTGGAAGACTTTGAGTTCAATTCCGTGAGAGAACTATTGTCAAAATTGCCTCGGTTGGTGAGAATAGAGACCGTCTGTTTGGACCAATCCGGACTTCAAGCAGCTCTGACCTCAAGTGATGGGGATTCCACGAACGTGGTACTGACCTCAGCAGACTCATTACCTTCCGATAAAAAGTCGGCCACCTCACAGGATGCTAATGACGATGAAAGTACGGCGGACGCGTCACATGACGAAGGATCCACTACACCGACCGCGCACACCAAAGTCGTTTCACGGGATCCGGAAGCAAAGGCAGAAACTAAAGAATCTTCCGAAACCAAACCTGGGAGCTGCACAGTGGATTACGTATGTCTGGCCGATCGCGCGCAGATCAAACATCTGGCACATAAAGTACTTCTAGTTCTACTGGAAGCACAGTCGGGTACTTTGTCGATTGCACAGTTTTCCGAGCGTTTTCGCTGCACCTTTCGTGACGAACCCAATCTTAATCTGATCCATGACGAATTAGGTGACATTGTTGAGTTCAAGAAGCTCACAAACCGTTCTGCCGATGATGCTTTATTAGCCACTGCCAGTTCAACTAGATGGAATGACAGAGCAATGAACGAATCCGCCGTCCTGGGGACTTCATCATCCACTACAGTTGCTGAACAAGATTCCAATATCGGTGCAAATGAAATCCTATTAACCACGTCTTTCAGCGACGCAGTCGACAGTTCTGAACCTGTCACAAACTGGGAAGCTACCACGAGCACCATCTCACTCCGTCCATTGATTATGTTTGCGAGGGAATTACGGGAGCTGCTCCGACAGAACCAAGGCAAGCTGTTGCTTGTCCAGTTGTGTGCTGTCTATCAACGTCGATTCGGTGTTCCTTTACGTCCACAGCGATACAATTATCCATCTTTGGCTACCCTTCTACAAGCAGTCGATTTTGTCGCTATGATGCGTGGTCGTGGAGTGAGGTGTATGCTTGTTCTCTGTCAGGACTTTTTGGGAAAACTCTCATATCGCGTTGCATACAACACAAAACCAGTATTGGAAAAAGCGTGCTCGTCCCAAACTACAAATGACACAGATTCCAAAGAGCCATGTGGTTCTACACGGATCATCGAAGTACCCGGAACCAAATCATTCGATTCTGAGCACATAAACAACACATATTCCTCATGGAATCTTCCTCCCCTCACTACAGGATATTCCGCGGTGATGCCATCACCTTCAGAATGCATCCCTTCTATGCCCGATTTAATGTATCGCTCTACGTCTCAACTCACCGAATCGCGGTCTACGGCCACCTCTTTGTTATCCACACCGACACAGTCGACCAACACAATAGGTCCTTTTAACAGTCCTTATGTTTCTGCACACGCTGTGGCTCCGTGCAATGCGGTTAATTCGTATCTACCCCCCAGCCCCATGGACGCTAACGCTTACAGTTTCTATCAATTTCCTGCTCGGACCGCCCCTGTTCCTAATGCATCTGTGGGCCAATCCGCAACGGTGAACAGTGCAGCACCCCAGTCCCATGCGCTGTTCAGCACGCGACCACCATACACCACATCTGTTTTGTTGGACCCGCAGTCCGCTTATCATTACTTGCCGACCAGTTTAGACTACAGTTCCACACTGGACCCGGCCGGAAATCCTCAGCAAAGTAACTGCGCTCCAACTCCATATGGTTCTGCACTGTATCAGTCACCACAGATGACAAACTGTGCTCCTATTACGGTAGTCCCGCCCACGGGACAGTCAAATCCGTGTGTCATTGGGCCTGGAGGTGAGTGCACCAACTCTTCAATCCCCTATCAGACTCCGATCTATCAAGCCTCGTCAATGTATCCGTTCACCTCGTGCGTAAGTTTTCCACCACTAAGCACTCCCCCAGCCGCATGTGGTCAGCATACCGGGACGAGTACGGATCTTCGTAACCCTCCCAATTCAGGCCAGGCAATCGCTGCATCCGCTGGCACAAGTTCACGCCCATTAATCAATTCGGGTTATATGCCACCGGATAAACTTTCATTCCATTCGAATCCAGCAGTGGCTTCACAAAATGCTACGAATTTTACTTCATTTGGAGTAAATCCGGCTGCTCCACAACAACAACAACAACTAGACGAATTGGTTGAACGTCTGACATACGACAGCACTAATTCCGGGGCACTGATGAGTCATCCGGATGGGAATACTTTGAAGACCACTTTGACCGCAACAGGCTGTAGCGTTGCAAGTCGGGCTGCTGGACAATTGGCTCCGGTCCCCTATCACACACAGACAATGGGCACTCCAATATCATACACGACCGGGTTGTCTAGTAGAGCAATGGACAATGGAATCACCACACCTTACGCGCCTCCCATGCTGTCTGCGTATTGGGCCGCCCAGGCGACGCCTTCAGCTTGTATTTCCGGTGCGCCTTTTACCAACCCCGCACTAGTCAACTCATTTTCACCGGGAAACGTAATAGGGAGAGCTGGTGACACCGCAGCTATGATGAGCAGACCGGGTCCGATTGCTCAGGCAGAAAGTTCTACAGATATTGGTAATCGACCGGACGAAGCTAAACAACTAGTGCAACCTTTCACGCAGTTGGGTGAATGCGACCGCGTAAACGGAATGTTGCCTGAAGTTGTGACTTCAAATAGTCGAAACTCGGAAAAAGACGGTCCAAACAAGATCGCTGTAGTTCCTCTCGATCGTGGAGGCCCGAATAAGAGGTACTCCCTTCTTGCCCCAAATTCCGATGCTTTTCAGCCGGACGGATCTAAAATCCAATCCACCAATGTCTCCTTCGCAAATTCTACTTCAAGCGTAACCCAAGAAGTAGGCGATGCAGTTGGTTCCATGAATCAACTACTCTTACCTAAACTGTCTTCAGTGTTGCCTCAGTATTGTGGTATTTTGGTAACAAATCAATTGAACACAAGCGAGTTTCCCGCCTCCAGTCGGTCAAAGGACATGCCAAACCCAATACTGTGTTCTAATGCAAACGGGATGCGTAGCTGTACATCTGAGTTGCCGACATTTGATGTCGCCATGAGCCCCGAGGATGCGGGTAGCAATTTCTCATTCGACGGTCTTTTAGCTGAGCTGAGACTGGAAGAAAAACAACAACAACAACAACAACAACAGCAGCAGCAACAACAACAACAACAAAAGGAGCAACAGCAACAAACACAGACAATACATCCACGCTGCGATGTTTCGGACAATGATCTAAAGCAAAATACTTGCATGCTATTGGAGAATTTCACCTACCTCTAGTCGTTTTGTTATTTTTCAATGCACTCTTCCCTCAGGACAAACGCACAATCATATCATCTTTCCAGATGACACTTTTACTTCGACCGCTTGTCACGTATACACTAGACGATCGGCGAAAAACATGCATTCATCAGATAGTTCACACAATGTGCAATAGGCACATTTTTTGGCCGATTGACCGTATCCCCGGTCTGATGAGACTAACCACGACTGTTGTTTGTGCTAGAGTAAACCAGGCAATATGGTTTTGCCTTTCGATCGGGATTTGTCGTGCATTATCCTTCCTATGCTTCTGCCTTTGTTATCCAATCCATGTGCAATGGAATAATCGAAGAGCAGAGGCTCGTTTTCTACTTTTCTGACCAGTGTTGTTTTTGATACTAACTGATGTTTTGAACGCAACATTATGCACACACACAGGCAAACATGCACTCATGCGAAAATTAACAGAGATTAAACTACCTTTACTACCAATATGTGTACCAGTTTCATTCCGCTTTAGCAGATCCCTCCAATTCTAGTCTGTTGCTGTCTGGAGGCACATTTTACGAAATATTAGCCACAATGAACAGTCTGTAATCGAATTCATTGTCATAGTAAACAATGTGGCCTTAACCATTGTGTCCCACCTCCCCAATTATCATCATCATCACCATCTTCTTTAGAATACCTTTCACTGACGTCAAACAGGAAATGGGTGCTCAGTACGGGCTTACGAGGAAAACTGCTCCCAGTTTCTTGATCCCCATGACTACGGTTGGCTCAGCCGAAGTCTGAGTAACCTAATTGTTCTCCAGAAACTCACTCGACCTAGTCCACTTTACCCCGGAGCAACCAATGCAGTCTATGCACGTGCAAACACACACACACACACATCGACCTCGATGATGCGCGGTAAATGCAATTTCATTTGCACAAAAGATCATCAGTCTTTTGTTAACAAATAAAAAACGTGCGCAG
>STRG.11001.2
CACCTGTCTGGTTTCACACTATGTGCCGAATAAAACATGATACAATCGAAGGAGGGGGAAGGGGTAGACGGTCCGAGTCTATGGTTTGTTTGTGGGCGCGATACTGCCGGGTTACCCAAGCCAAAGTAAGTGGTTTTCTTAGGGAGCCACAACCAGAGCCTTTAGCTATTCAAAGCCTAACCCGCAAGACGGCGGGACGAAACTTTGGGTCCGTAACCAACTGCGGGCCGGTGACTGATTACTCAGTTCATACGCCCTTCGGATGAGGCCAAACATCCTGGATACCCAGTGCACCTCTCCGCCACGGATCCCGGCGAGCATACCGTTGTACGCCTCATACGCCATCCATGGTTGGTTTGGAATCAGGGTTTAGTTATCTCCCCTAGACTGACTGTTAGTCCGCCAACCCGGTGGAGAGCGTCGGGCATTCCCTTTCGTCCTTTCACTTTAGTAGGATCACCTGCGCCACGAGAATGCCATGAGTAGGACTTCCTTAACAGAGGCTGTGTTAGACGCACGGTCACTTGGGAGTATTTCTAGAGGCGTTCAAGACGAGTAGCCATCTCGGAGCCTGACACACCTACCTCTGACTATACTGAGGCATTGCCTTATGCTTCTGAAATACACAAGACCCACAATCGAGAATCATCACTCTCAACATCAACAGAGAAAACCGTAATCATGTGCCTTGGCTTCGACCGTTATATGTGAAGGTATTGAGCGGAAAAGACATTTCTCAAAGACAGACATGTTCGCATATTTTCTCTTTATTTTCAAGTCCGGATAAGGCAGTAATTATGTGTATTTGAGTAGTAGATCAGATTTGTGTAATATAATTCATCATGCAGCTTGAACGCTCAACTCACCATTGAAAACCATGGAAGCACTGTACAGCAGTTTCATCCTTGTTAGGAATCATCAGCAGTGCACATACACCGAGCCCCAATAGGGACTTGAGCGATTGTGAATCAAACACCTTAACCACAAGGCTATTCGGGCTGGCTCTCAACGGTATGTTGAACATCTACACTACATGATATAGCACCCTTCCGTCACTGGCTTTGAACGGTAACAACCCGCATCCCGTACAGCAAACGACTGCTGTGATGGGTGGCATTTCTGGTAGATTTATAAGACAACAACACAGATTCAGGGTTGTAACGGAACGTGTTTGAGAAGGGAGCACCAAGCGAGTTTATGGTAAACCAAAAGAGATCTGCAGATTCAACCGTTTTTTCTGTATGGGAAGATGGGTAAGAGCTTAAATGGTAATGACGGTAATACCCCCTCACTGTTCAATATCGAGTCCTGTAAATTATCACCGTTTCGTCGATATTCACAATGGAGGAACATGTTTTACATGCCGGTATCACAAAATGTATGACTTTAATATACAACTTTGTATCAGTAGATGAGGGACCATCATCATTGAGATCAGGGAAGAGAGAACATCTGCTGCGAAGTACATTCCGACAGCGACATATTCACGGATTGGACATGCACTTCAAACCCAATAAAACCGATACATAGTTAGAGTTATTTTCAAACTTTTTACCATCCGCTGGATTTGTGCACCGCAAATTCCGAATCGGGAAGACATAAAGAAGATCCACATTTATTGGTTGCAGTTTCAGTTTATACAACCACCAACCTCGCACTTCTGTGCTCTGGTTTCGGTTGCTACCTTTCAGCACCGTCTAGTCAACGACAAAAAAAATAGAAGCATAAAGTGATAAAGATCCCAGAAAACCAAAGTAATAAGTGGAAGTCACGAAGACAAAGAAAAATTCGGAATGCAACAACGTCACTGACCGCGACAGCTAGCCATATCATTAAGGGTTTTCAATCATTTGGTAGGCGGATAACGTGGACCCAAACCTGGAAGTCACACACGCCCTACGTGACCAAGTCCACTGGTCAAGATTTATATACCTTTTTGCCATGTCACAGACTGACCGCCTCGATCTACCTTCCAATCACTAACTGACTCAGAGAACAACGTACGTCGAGGAAGTCCATCGGTGGGCATACATAACACATGTCCCAACCACCCTAACCTGTTTAGATTCCGTACTTGATCCACAGACCGGCCCTTGGTTCCCAACACCTTACGTCCAACCTCCGCATTACTAATACGGTGTTCCCACCATTCTCGGGCAATGCTACGGAGACATCGGTGCTCGAACACCAGCAGTCTTCGCTTATCTTCTACCCTCAACGGACATGTTTCTGAACCGTACAAAAGGACGGACCTAACCGCCACATTGACCACTCTGCCCTTGACAGACAATCGGATGTCACGCCAACGCCACAGATGACGGAGGATGGCAAAAGCCAAACGCACCCTCTGTATACGCGATGACACTTCGACCGATATATGTCTATCTGTCACGATCGACCTGATGCTTGCAGTTTTGTTACTTGTGGTCTGGAACGTCAGCGCGCACTTGATCGGATGGCAAATTGTGATAAATTCGAGTCCGGCTTACAACGTGATTTTCATGTAGCTGTGGGAGAGATCAACAGTCCTACAAATGAACGCCAATCCCACATTCCAGCCCTAACCGGATCGGATCATCCTGCATTACTTCGTTGGCTTGAATCTACCCAAGTGGCGGTGACGATTCCTAGAAAGGATTTTTCAGAATCGAGCTCAAGTGGCAGTCATGATGCTGCTGGTTCTAGTGGTGATTCAAACACAAATACGACCACCCTGAACGCTGGCGGTGATTTGTCGATCTTATCCAATCAATCTACGCTGACAATTCATGAACAGACCGTGGACGTGGAAGAAACGGAAAACTCAAGCGTGACAAAGAATCAACCTGCGCAGCCGAAAACAGTTCTGGTGCAACTGACAAACACCATTCCCGGAGAGAATTTGGGTATTCAAATAAAACCAGTTTTCACCGACCGAGCCGAACTGGTCGCACAAGGCTTTCGTGTTTCTGATGGATGTAGAGTCGAATCTGGTCTTGAAGTTCATCATGTTATGCCCAACGGGCGTGTGGCACGTGAGGGGTTTCTTGCTGCGGGTGACCGAATTCTCAGTATTGATGGTGTATCCCTAATTGGTGTGCCGTTCGAACATGGCCGCGATATGTTCCAAGCAGCATTGAAAAAACCGAAACTAAAGCTACAAATTCAGCGCAAAGCTGCTCGTTCTGACTTCGATAAGACCGAAAAGAAAAAATCCGCTTTGCCATCATGTCGGTTGTTCATCATATCCGACACGAGCGATAAAGCCAAAGAGGCCGAAACATTGTCGTCCGGTCGAACCATCAGTAAACCGGCTCCACCTCCTCCGCCAAGACGCTCTCCGAATACGGTACTCACGCGGATTCCGACCGGAATTGTTCCGCCCCTGATCGAAGAACTTTTACGGGAGGAAAACAGAACAGGTGACCAAACCGGTCAGTCAGTCAAAGACATTGCCCCAGTACTACCTCCAAAGGGAGATGAGAAATCGCGGTCCTCCTCGACTTTCTTGATGCCTCCTCCGTCCGATTGTCTCTCGATCCAACTGAAAAAAGGTTCGAATGGTCTCGGTTTCAGTCTGACAAGTCGTGAACTGGCCCTCAACTCCCCGTTCTCATGTGGCACAGAACGTGTGGTCTGTGTGAAAAACATTTTGCCTGATGGAGCTGCCCTGCTGGACGGTCGATTACGATCTGGTGATCGATTAATTCAAGTTGACGGACTGGATGTGACAAAACTTGGCCAGGCGAATACTGTCTCTCTGTTGCGAGAGAAACCGGTGAATAGCGTTGTTAATTTGACCATCTGGCGTTCCAAAGGGCCGGAATCCAGTGATAATCGGTCCAGCGGATTGCAAGACTCAAACGTATTAGCTCACATCACGAGCCATTCAGGATTGGAGAAGCGATCAGTCAGATCTCTGTGTCACGAAAATGCAACGAATTCGGGAAAACAATCTTTCATTCCAACATCCCCTGCTCATTTGCCTGTCAACCAGTTGTACAAACTATACGCCATTGATCCCATCCAGTACAATCTGCTTCATCTGCACATACATCTGCCTCACACTCCCACGTTGACCACATCTAATACGGTAGCGGGTTTGACGGCGAATAGCGGTAGAACAAGTCTACTGAGTAGCGATCAAACTGCTTTGTCCTCTGTGCATCCGGTCACTTTGGGTGTAAGTGTATCCGTACGACCACTGACAAACCAACCATTTGTTGTGAACCACCACCCAAAGGACGCATCGAATAACGCGGTTTTTGTACGAACCGTGATAGAAGGGGGCCCCGCTTATTTGGATGGACGCCTTGAAGTAGGAGATCGTCTGTTAACAATAGATGGTGAAGCGCTGTCTGGAATTTCCCCTTCCGATGCTGTGAATAAATTGAAAACTGTGATTGCTCGTGACATGGTTGAAAATCGACCGCATGTATGCTTGCTTATTGCTCGTTCACGAAACGCTTCTGCAGTTACCGATGAGCCAGGAGCTGGTCCGAAACGAGAAACAACTCGTGGGTCTACCAAACCGCATGCTGCAGCTTCCAACACGAAAGATTCATCCGGTCGGATTGAATCTGGCGATTCAACTGATCCGCGTACAACGGCAATGATTGTATCGGCAGATGTTCATCCACACGATGGAGGGTCCATGAAAACCACTCAAGCTCAAAGGAACTTGGTTCGATCAAAAGTAGGAAAAGCATCAACGACCAAGTTACATGACAACGTTGCCGAATTGCAAACAACACGAAATATGCATACCATGATGGTAGAAGAAATGAAGTTACCAAAGGCGAAACTGAATCGTGGACCCAACAGTAGGAAGCACATGGTAAATGATGTACTTGATGTGCCTAAAAAATCCGTGTCGAGAGAAATTAACAGCGGGAGACGTGATCGCTCGCAGTCACAACCACCAATATCCCTTCCGCATACACAGATGAATAAATTGTATGAGGGATGTTCAAGTTCTACGCAAGCATCAGAAATTAATCGACGAAGCTCTGGATATTTTGACTTTTCTGAGCGGATCGGAGGAGCTGCTATAACCATACCAATGCGAGATACACCTACCGAAGACAACATATCTCAGAATAATAGGAGCAACAAGAACAACAATAATATAGCCCAAACCATTTCGGCTCATAGTAGTGCCGACGGTTGGACCAGTGAAGCCGGTCAATCGACCAAGAAAAGCACGGTGATGAACAAACTGCTTGGTCTCATCAAAAGTGGAACCCAACAACGATCCATACATTCAGACGTCAGTGAAAGTACACTAGGTATGCATGTCTCAAAAGGAACGTGGACTCAACAGAAACCATGCCAGTCAAATTCATACGTAGTCACATCCATAGAGATCGGTGATCCAGCAGCAACACACACTAGTTCTGAGCATACGAGGTTTGTCCCTCCGCTGTCTGCAGACATGGAAGAAGAAGGAAGGAGCAACCCCAGTGAGTCAAATGTCAGTGGATCAGTTCTAAAGGATACTGTTTGTTCAGCGCAAACCCAATTGTCCGAATACTTTTCCGTTAATGACAGACCGCTAAACAAATATCACGTGTATCACCAGGCCCGCGAGGCACAATCCCAAACCGGCCCATTATCACAGCCTCCAATCAAGAACGTCGCAACCTGCATGACCTCATCCACCTTCTCCACATTATTGAATCCTGTTGATCAAAAACCTAGGACACAAACCTACGCAGATCTATCTTTCACTGATTACGCAACTGGATCAGGGGTCTGTGTTCGGCTGGCTGATAATCCACCCCGAATATCCAGTCACACTGTGGAAGTGCAGACTAAACTGACCAAAAGTACAGTGAATCGGCTATACGATGCAGACGTCAGTTCGTGCTCCACTGCCTATGAATCTGTGGTAGAATTCCTTACACCAGCGGAAGACTCTGCATCCCCAAGTCTGAAGACCAGTCGGTAAGTCACTTGCGATTTTCCAAGCCTTTTATACATTTATTTCCGTTTGAATATAGCATTTCAAACTTTGCATGCTACGTTGTTCTGGATGAATCATATA
>STRG.77472.3
CTTCAAGACTTCAAGACAACTGAGCTGAACGGAACAGGACTGACCTTGACGTGTGCATTATTGTCCTAGTGCGCCAACTCCCACTTGGTCATTTTTGGCGGTTCTGTTGCTGCTGTTGGTGTCCGTTCTGGGGTTGTTACTTCGAAAACATGGCTTCCGCTCATGTTATAGGGAATGATGCATTGGTTAGCCATGCCTTTAATGGAGATGGCACCCAAATGGTGATTTCCGTGAACACCAGTGATGTGTACTTAGTTAGCGTCCCGTCAACCCCTGGTGGTAAATATCAAGTTCTTGATATACTCAAGGGTCATACTGCAAACGTCATGGGTGTTGATTGGGCTCCTAAGTCCAACCGGATTGTATCGTGTTCCGCTGATCGGAATGCATATGTTTGGACTCAACAGGCCGACGGGAAGTGGAAGCCTGCTCTTGTAATGCTCATGTTGGACGTGAAAAGTGAAACTAAAACCGCGGGTAAGCTGACCGCAATGAAAAAGTTTCAGGACATCGATCGTATGGCCACGACAGACAATACAGGCTCACGACTTCAGACCGTACACCAAAACTGCATCAATGAATTACGTATTTACAAGGGGAGTCGCGGGAATGCCACGTGCCTGTCATCAATCGGCCGGGATGGGTGCTTGGTATTTTGGGACCTGCCCACATTGTGCAAACAAATATCCGAATTAACCATTTCATAGATCTCGGCACGGTGATCAAATGGATGATCAGAACGATGGTTTGACTGTTCAGCCGTGCTTGTCTTTTGTATCTCAGTTCATTTTTATGCACGCGCTCGATTACCACATCCAACGATGGCCTTCACCTAATGTGCTTGTGGAGCTGGTGATTCTCGGCTTCCATATGCAGTTTTCTTTGTCTCAGTACTTTTGTCAGCATTCACACCTCGATTGTACCGGGGTCGGCCCCATGCTCTGCCTGCCCACTCCTAACAGTCACCCATTGCCGTGGATAGGGATTTGCCACTCCACACACACTATTTTGCGCATCGATTTCGCCCAACTAATGGTGTTCTGTGATCTTTCTGACTTACTACCAGTGCTTCTAACTGTGTTTGGCCATGATTTGTGAACAATAACCATGCCGTTTTTTAGCCAAAAAGCTGTCCATTTTGATTGTGGTTTATTTCGACAGGGGCCAATGCGAGTGACCATTCATTCTTCAAAGTGTGATTTCCC
>STRG.77904.3
TGAATCCGACAGAAGATCAAAGATTTCCTAAAGAACCGGGACAATTGGGCTCAAAGCCTCGAACCCGTGTAGTACTTCAAGACTTCAAGACAACTGAGCTGTCGGTGGTTGTTCGGGTACGTGTAGTACAACCCTCGGGAACTGTGAGCCTTCTCCTTGTCCGCGAAAATGGACTCTCTATGCACTCAGCCTCTTTGCGATCAAAATATGTGGAATGATAATGCAAAGCATTCATTTTCTATTATAGTAGAATCATCCGACGGAGGTCGGGAAATATATCTGGAACCTGGAATATACGTCGTCGGCAGAGCAGAAGATTGTGAAATCAATCTTAATGATAGATCAGTCTCACGTAAACACGCATTGCTTGAACTGGACAGTGATAATATTTGCACTGTGATAGACCAAGGCTCATTTAACGGCAGTCTGCGTAATTGTCTACGATTAAAATCATTCGTCAAGTATGAGCTCCGATGTGATGATCGATTGCAATTCGGCTTTGTGAAGTGTGTGTTCAAGACGCATACAGTCAGGGGATCTCAAGAATTGGCCGGAGAACTGACACAACTTCCGAATGAGGTTTCAAAAAACAAAAATTCTACAGGTAGCGATACGGAAAAGAATATTTCATCAGTCACAGTTTAACGATGGGTGCAATCAAGTTGAGTTTGTCACCGAACCGAATCTGTCATCTCCAATAGCGGAAGATGTGACCGAAATTCCAGATTCCAGCACGGTGGATGATACCGATCGTAATTCAGCGACCAGTGTGCGCCTCCTAGCTGATGTAATATTGGATTCCGAAGATCCATTGGTTTCCGATTTGCTTCCGAATCCATCCCAATTTTTTAGCCGTTCCCCATCACCTCGATCTGATCATGTTAATAATGAAACAGGTTCCACAGTGCCGAAAGACGTAAATGTACTGATTCAAGAGACCGAAATGAGCGAGTCGTGCTCGCAATCGCCAGTCACTAGAGCCCAGAGTGAACCACCCGATCTGCCCAATCCAACGTCCAGTTCAATTTCGACGGGAAAAATGACCACTGACAGTTTGCCATACTCCTCAGTCCACGGAGATGCATTTTGTCGACCATCATTCGCTTTGGTATTCAGTGCCACACCTTCGCAGGAAGCAAAGGCAACTACAGAGATTCCGATCTCGCGAATTCCACTAGCCCGTGACTCCGATCCGGGACTGTTGTGCTCAGCCGTAGACGCCTCATATTCTCATTCCAGTTGGACTGAACTACTTGAAACGCAACCTGCTCTGAGCTCTTCCATCGGCCCGTCCGTGGTGTGCGTGGAAGAGAGCAGGTTATTTTCAAACGGGATGGTACACATCAGCCATTCATTGGAACAAGAGGATTCCATTTTGGACGCGGATTCTCCCGGCCCGAAGATTTGCAGTTCAGTCCTCACAAAATCAACTGAACCAGAAATTACACAAAAAGGGATCCACATTGAAATCCACTCACCTTCAGCCACTCAACCCATGGCAGCCGAAGAATTCGATAAAGGTTCTTTGAGATCGCAGACAAATCTTCCGGAACCACGGGATATCGTGGACCCTCAGGCAACCCACGTTGACCTTGAGTCTGTTGACTGTTTTCCCGAATTAACTCAACCAATGAGACAGTCTGAGCTGTTTTCTGGTGTCTCTGTCATACAGGCACCCAGTGATGTCCATCAGGGACGTCCGAATTCGCTCGTAATTTCATCTATCCATGAAAGTCCACTCGCCAAAAATGGCAAGTTGCGGGATGATTTGAGACCAACG
>STRG.75734.3
GCTTTGGGCAACTGAACTGCGGCACACCGGCGGCGCGGGGGTCTTCTTCGCTCGGTGAATCCGACAGAAGATCAAAGATTTCCTCGAGAACCGGGACAATTGGGCTCAAAGCCTCCAACCCGTGTAGTACTTCAAGACTTCAAGACAAGACAACACGCCACTTGGGATGTGGCTACCCTTCTTGCGAGATCGGTTTAAAACCGCTTCGAAACCGATCGGTTTTCGGCCGGTGTTCGATCGGCCTTTTTCCATAACGTCGATCGGTCTTCGTCTCTACAGGTCCACTGCCGCAGTTTAGTTGTCGTATCAGTCTGCCCTCAATCCATGGCCAGTTTGGCGACTGCCATTAAGAATCCAATAGATTCTATCATCTGCCGTCTGTTTGACGCCTGGAAGGTATACCGGAAGATTCCTTTGAACTCCACTTTTCATCTCGGACTTGTTCGCGCATTTTTGACGGACTTCCTTCTGTCTCTGGGGGTTCATTTGGTATTGGATACGACCTGGGCTCGGGATATTGTGTTAGTGGAGTCCGGTATCGAGTTTGTGGACCATTATAATAGTGCACAGTCAAAAACCAAGACAATTCACAGAAGCCTGCCTTTGTTTTGCGCAATTTGTCCTG
>STRG.36718.1
GGGATGCTTTTCGTAGGCGACAGATGTTTAGTGGCACTAGGCCTACTACTGGGAGTACTTTCGGCGATGGGAAATGGTGTCAGTAGGGAAGCGAGGGATGGTGGGCATGCAGCTCGGTCCTCAAGGCGAGTTACCTGGACAACTGGCAGCACTCTGAGCTTAGGATCAGCTTTGTTGCTACTAGATGTGACCCAAAATCAAGCCCTAACGACGGAAAAAGGAAAAATTTGAGACAACCT
>STRG.65880.3
GGAGAATTCACGTTAGAACCAATCTGTTGATCTTGCTTTTGAAGAGAGAAGGGTTGTAAGTAGGTGGGAAGACAGAAAGAGGGAGAGTGTTTCATGATATCACGGCCCGGGGAAAGAAAGATTAAAAGATAGCGGTGCGACATCCAGTGACAGAAACTTGATAAGGATGACTAGTTGCCTGGGTACGTGGCGGTCGGGAAAAAAGTTTTGGGAAGCGAAACTGCCGAAGCAAGCTCAGAAGAACAAGATCCGAAATAGTGCCGATAGAAGAGAGATAACGAAGCCATAGCCCGACGATGAACTAGTGAATGCAGACTCGAGGTTAAAGAAGGGTCGTTTATCAGCCGGATGGCCTTTCGTTGAACCCGATCAAGAAGAGAAAAAGAGGTAGACAAAGTTCCATCCCACACGTGACTGCAGTATTTAAGTGACGGACGGATTTGAGTTTTGTGTAACAGAAGATGAACTAGTTTGAAGAAGCGTCTGGCGCGAAACAGAAAACCAACTTTGCACGCGGCACGAGATACGAGCTGAGATATTGTAGAGAAGTTGTAGATAAACAAATAAAAGAAGTAGAACCTGTGGTAGGCTCCACAGTTGGATCAAGGGATAAACGAGAGGAGAATGAATGGTGTTTCAAGAAAATTGGGAGGGCAGAATTTTTGGAAGCAATTAATGCAACATGATTGTAAGATCCCCAGGAGGAGATGTGTTCGAGGTCGGACTCTAAAGATACACTGCGGTCACGGTCGATGTTAGTGTTGGCATGGCGAGGAGTGCGGTGATAAAAGGAAGAATGAAGGATGGCGTCATCGGCAAAGAAATGGATTGGGTAGGAAGTAGTGGATAGAAAATCATTAATAAATAAAAGAAGTGGGGTGTTCCCAATTACTGAACCTTGGGGAACATCAGCATTCACAGTACAGTCTTTCTCGATTCCTGCTTCGATTCAATAGACAGAGAATCTTAATGCCGTGAAGCGGAAACTCCCAATCTTGTTTTTCGTTATATTGCGGTGCCAGGTTGCACCAGCTGAGAAGTCAGTCATGGTATTCCGGTGCACTTAAGGGCACCTCGTTACAATTCATAGTTCGTCCTTCTGCTTACCCTCTGTTTACGAATCAGCTGCTCTGTTCAACCAATCACAAAAACCCTGGACCTGAATAGTCTACTCGATGCCTCAAAAATAAGTTGGAGCACCTTCCCGAATTTGTTGTCTCGATGTAGCTTACACTTGTAACTGTTTCTACCCGTTACCGATGGCGGTCAGCTCCGACTTTAGTTTACTGTCATTGGTTGCTCATAACCGTGAACGTTATTTTTCCTTTATAGCTTTCGTTACTGCTTTGTCACACTCGCCATGTTTTACAGTCTTGACCTGCTATCTGCTCATCGTGGTAAATTCGGTCTTATCTGGTTGGCGGCCACACGTGTTCGTAAGAATCTCACACGACGCGAACTGAATTCAGTGGATATCGTTTCAGCTTGCACTGAGATTACATCTTGTATCCTAGGCAAACTGCGTATCCGGTTCTCTTTATACTTGGCATCGCAGCTGACTTTTGGGATCTGTATCATCTACCGAGAGAAGACCAAAATTGTACTACTCCCAAACCTCGTTCAAAGAAGAGAAAGCGAGATGACATTGTCATTGCAGACCCACCGGAAATCCCCGTGGCCGACCCGTTTGGCGAGACGACGGATTTTGGGAATTTGCAAATTCCCGATTTGCTCTCCTTTCCCACAATCAATCCCGATTTGGACTTCTTGGACACACAAAACTCATTGTATCAGGCTCGGGTGGAAGATATTACCATGCTTGAAGATAACCTGAATTTGGCTTCCGCACAAAATCTGACTTTCGGCGAAGATTTTGCCCCGTCTGCTATCGAGCTTTTTCAAGAGCACACTGTGCTCCCAGTTGAAACTGTTCAAATAGTCAATGAGCCCAGTTCCACGCAGGTGCCTACCGAGGACTCTTGCAAGGTTCCAGTGGATGTTATGTCCGAAGTCACTGAGCGACCGACAAAACGACCGAGAATAGAAGAAACGGAACCTACTGAAAGTGTCCTTGTCCTTCCGGATGCCAACCCTACTGAAGCACAGCAAGCACAACAACTCGTCGAGCCGGAGCTATGTCAGGTCGTAGAACAGAACGCGGTTGCAACCTTGCTTCCTCCAGAGACTGTTCAAGAAATCCCAGTTGTGAACCAAGTCATGCCGGAGCCCTACACTGTCCCCTTAGAAGAGTTAAATCAGGTGTTACCCAATGGTAGAGAAACTGTGCGTCGGATTCGACGTGGTGTACGTTCAAAGCTCGTTGTGGATCAAGAGCTACGTCTGACAGTGGACCAATTGCGTTATAATATGGAACACGGTGAAGAGACCATGGTATCGTTAGATTCACGTCTGGCCGAGCCGGCGAGTCGATTGCAGACGCGTTATCTGCTCTCGAATTGTGTGCCACGATTGTTGGCAGTGCCGGCAAATCTGGAGACCGCGTTGAGTGCGAATTTGTGCGAGCTTTGGTGCCGATATCGTCGCATGGGAGAGAAGTCCAGCTGGAACCAGATGGAACCAGAAGTAGAGGTGACTCGCGAAGTGGATCCGAATTCATCCCGTCTGCCTCGGTCAGAGACGCGCATCACCGAGGAGTTAATGGAGACCTCGATTGAGCAGCAAAGAGGCGGTCAAACCACAATGTCATTGCACCAGTCAGTTTCGTTGCTGGGGGGAACAGGTGATATAGTTATGGATGTCACAGTCAATCAGGCTGGTTCACAGTGTCAGGCCGATTCAGTCGCTTCACTGATCACCCCAGCCCCGGAACGTCAAGCATCACCGCCACGCGGTCTCGTGTCGGAGTCTGGCATTCATCGTCTGTCAGTGTCAGATAATCGTCCTCTGACCGTGGACGCAGCTCCAGCAGCACCGAACCCCATGGAGACGATGACAATTCAGGCGGACATGACGACGCTTTATCCGCTTCCAGATGAAAGAGAAGAAAATCGAGCGGTTTACCAAGATTTGACCAATAGTGTCATGGTTCCTGAAACGAATGCTGCAGACTATGCCAATTCCGATGAGGTGTGGAGTGCACTGCAGACCCATCTTAATACGGAACCAAATGGCGTCTACCTGGACCGTATTTGTCCTACACGGTCGACTCGTCGTGTGGCAGCTTTGACGTTTTCAACCATTCTCCAACTGTTAAAGAAGCAGCGAATTCGTGTGACTCAGTCCGAACCCTTCGGACCAATACACATTCAGCTGGCAGCCTAAAAGATGAACACATCCTCATTGTGTCTGCCTGCTTGCCTCACACATTTGCCAAATTCCCCATCAAAAGTGGTTTGTTTGCACAGAACATTATTTTTTATACTTCCATCGTTTCTTGTTTCATCTTTTTAGTTCAACCCCCGTTACTTTTATACTGTGAAACTGGCGTTTGAAACATTTTTAACCCACACATTTTTCACTGTTTATTGTTCTCCTTGTTGCTAGCCCTATTCATTTGGAACCTATGCAGCTTCATCTGACTTGCTTACTTATTGCCCTCAGCCAGGTACACGGGTCAGTTCTGGGTAATGGGTTTTGCGGAATTGGGTTACTATCTCCAATGCTACTCTGTAATAAGTAAATTGATCTGAAACACTAATATGGACGGTCGTTCTGCCCCGTGACGATTAGTATCGAACGTGTTTCGTGGCATAAAATAATGGATGTCAGGTTGATATGCAATGTACATCTGAGCAGTCCAGAGGAAGTTTTTCACATGGGGTTTCTAACTAAACTGGGCTCAAAAACACGGTGCCGAACAAACCGCTGGTAAATGTAATTTTCTATCGACCGCAGACTGTAATTTTTGCTTCTATTGGCACGGGCTATACGGACGAGGTTCTAAACCTCTCAGTCGATATCTACACACTTGACTCTATTCTAAATGGGAGAGAAATAATGCAACGTGCGGATTGGTTTTCACAAGTAGTGCTTGGTTTCTGTTGCCACTTGCTTTCACAAGTTCTGAAGCAAGTTCCCCAAACAAGGCGTTACGCTTATCCTCGAAGATAAACCAAAAGTAAGACCGGTTACGAAAAGAAGCCTGATTCATGAGCCCAACATTTCTATTTTAGTACGACCTACTGGAATAAGGCCTAGTAGTTAAGCTTCGAATCATGTATGGGAACCATGGTTGTCTCTGTGTTCCCTTTAGCGGCACTAATTCTCAGTTCGCAGTAGTGAGGTGCATGGAATACGAGAACACAACAGCATCGCATTTGGTGTATGATTATTGGTTGTCTAAACGGATGGGGTATGACATTGAACGAATCACCCAAGCGAAAGAACTCGTGCAGATAGTGAATAACTGTTTGCAGTGGTACGATTGGCACAATCTTTGGTCGGGCGGAATTGGAAGTTACCCCTGTCTAACTCAGTATTTGTTTTCCAATGCAAATGAGTGCCTCTCAGGATGGACAAGGGGCAGCCGCTCTGTTACAACAACCGATACACACTTTTAGAACCCCGACTATGATGAGACCGAAATGTGTACTGAAATATTGCTTCCAAACCCGAATGTAGCACAGATGTCCAGTTCGTTTACATGTTTTTGAGTTGTGCTGTATACGATCACCTTGGAACGTTTTCGAAGTAGCCGACAGATTGTGGTAAAATAAATGACTTAGCATCTGGTAATCGGCGACATGAACGCAAGAAGGACGTGCGTTCCTGGTCGGTCCTTGGTTCCTCTTCTGGAAACTAAAGAACCATTGAGCTAACGTGCTCCTTCCGGCCCGAATTTTTACATATGACGTAGGTTCTTTGGAACTGATCGTCAAATGGTCCCGTATAACGGCAATATGTCTACTTTCTGTCTGGTGAGGTCATTGCCTTCTCGGAACCAGAAAATTCCGCAATGACAATTTTGCTGGGAATAATGCATTGGTTATAAACTATCAAACTATTCAAATCGTGTCGAGAAGTTCGCATTGTATTGCGCCATCTGCTTCTAGAAGAATAAATTAGCACACGTATAAGAGACGAACAACTGTTTTACGTGATTCAGTCGCTGTCCCGTACAAATGATTTTGGAAATGGGTGCTCTGAAAGGGGTAAGTCTCATTCGGTCTAGACAAAAGGGAGTGGGATGAGATTAAATCGACGTGATGGTCTGCACGACTAGATTATATAATTTGGATCTGTCATTGGTCGAATAGCAAGACAACTATCCCTAAAGATTGAGGAACATTGTCCACGGTGACTCCAATACGGAGTAACAGAAATCATAGGGAGTACGATTGTCGAGTACCTGACGAACTCAGGTCACCAAGTAGATGCAGACTGAGCATTCCAAATCGTGAATCGAGTGCCTCCCAATCCCCACAAAAATCCGTTCACACACACACACACAGTGGCCACCACAGAGATGATCAACATCTCTCTCTTCGCATCTGCCCTGTGCATACAGGAGAAATTGACCGAGGTCCTCCAATGGCCCTGGCCGTGAATAGACAACTCTACTCTAATGACAGGTGCGAACTATGTAACTCTCACGACCTAGGCGCGCAGATCAATACGTTGATCAAATCTCGTCCACAAACTTCTATCCAATTTGAATGACCCTTTCAGCGAACTCATTCCCAAAATGATTTGTACGGACTAGAGAATGAATCACGGAAAACAGTCGTTCGCCAACTGCAAGTGGGAATGAAGAAGTTTGAAAGCAAACCAGTTGAAAACGCAATATATTCTTGGAAGGGAAATTCTCTAGTATTGGGTCGAAGTTTCCTAGCCGAACCCTGTGGGCCTCTCTGTATCACCAGAATTCGGCTGCAAGGGGTGACCAACTGTTCGCGCAGCTTGTAGGTGTCAGTTAGGTCGCAAGTGCCATATTGTGCAGCAATTCGCCCGCTAGTGGTTTGATGCCTGTTATCAGTTGAGTTGAGGTGATGAAGCTCAACACAGACCGAGCCGATAAGACTTGGCCACTGGTATCTTTCCGGCCGACCGTTTCTTCGTTCAGAATAGTAGGAGGTTTTGTTGGAATGTAGAAATGTTCTTCATGTGAAAGAACAAGTTTAGGGAAGTGAAGCACTTAGGTGACAGTCGAAAGTCGCTAAATTGTGCCGGGTTATACTGCTTACCTCTCAGAAAAACCGATTGGTGAATTCTTAACATTTACAGTGAAACGTCAGCTACTACGAACGTTTTAAGTAGGCAAACTAAAATTCGAAAGTTCTTCAGCAGGCCCGAGGTTGCTGTGCCCACTACAGGGTTCTCGACATTTTTTGGTACGCGGTACCACGGGGAGAAACGTAGAGTCCGATTCCGTGGTTTCTTTCCGGGTGCAATGCTGCGAGGCTGCCAAGGTCAAAGCGGATGGTTTTCTTAGGGATCAACAAAAGCAGCCTTTAGCCATCCAGAGCTCAGTCTGCATGGCAGCGGGACGGAGCGTGGGGTCCGTAACCCATTGGGGACCGGTGAATGATAGCTCAGTTCATACGCTCTTCAGCTGAGGCCGGACATCCGGAATGCCCAGTACACCTCTCCGCCACAGGTGCCAGTGAGCGTAGCGCTGCATGTTTCGTACGCCGTCTACGGTTGCTTCGGAATCAGGGTTTAGCCATCTCCCCTAGACCGACTACCAGTCAGTCAACCTGGTGGAGAACACCGGGCATTCACCTTCGTCCTCTCACTTCAGTGGGAACACTTCAGCCATGAGAAGGCAGTGAGCAGAACTTCCTCAACAGAGGCTATGGCAGACACGGTCATTTGGGAGCGTTTCGAGAGGCGTTCAGGATGGGTAGCCACCTCGGAGCCTGAGACACTCAACTCCGACCATACTGAGGCATTCGGAGGCTGCTTAGACATCTTTTATCGACCTGATTTTGTTCGTTTCATAGAGAAATGTAGGAGGTAAAAGACGAATGTGTCCGGAAGTAAGCAGAAAGGCAGTATAATAGTACGTTTATTGTGTGCTGTGCATGCAGAATTCACAGCAGCATGTCAACGTAAAGTCTATACTATCAAGTGAACGGGGTAGTGTAGGTTAACATTCGACTAGTGTCGGGGCAGTGATGTGATTTGTTAGTTTGCACGGTGACCTTTGATTGCGCACCACTGGTGACTGCGTGCTTGAGACACGAACGATCAGGCAATCGTATGCTTTGACTGTGAAAGAACGAACAATGAACTAGGATAAAACAATTATTTGTTTATTCACCGCGTTCTACAGTTGCCACATTCCTACGCTACCTAATGTGCCATAGATGACATTTGACATGGAAGACTGTGGCCGTCCCACCCAGCCGTCAACGTTCTTATTACAACAAGTTAGATACTGATGTTGTTCGTATTGAATGTTTCCGCTGTCCGCTTAACAGTAAATCGACCGAGTTAGCGAGTCAGCTCAAACTACTTACTTTTGATTTTGAATGGAAATTTTTGGAAGCAGTGCATATGTAGTATGCCATCGAACTTGCCGAGAATCATCGGCGATACGTATACGTCCAACGAATCCTGTGAGACAGTGGGCCCCGTGCGTTCAGTCTGTTGGAGTTGGGTCTTGAGAGCTTGTTTCGTCAACCAATACTTAGTCAGGAACCAGTCTCAGTAATATTGTGCCACTGTTGTATAATAAATAAAAATTAATAGTAGTTTCACAGATTAGATCGTTACAAAGGCTGACAACCGTTTCATCTTGTCAGGTGTCGTCGTCGGAGCATTCCCACCTAGACCCAACTGAGGCCCGAACCCCGGGTGTTGTGTGGTCCTACCGTTGGTCAGTCTACTGACTGCGTCACAACAGTGCTGGCAAAATTATTGGTCGGACATTCGATTCACGCATGCACACACGTAGGCACATCACCGTGACCTCACCTATGCCACGATCGACTTTCTCCGGCCAATCAGACTTTGTCCCTGAGACATACGTGTTTGTGGATTCGTTGTGCTCAGCGGCCCTGCTTGACTGTACTCGATCACATGTACTGCTTGCGCTTGCCTATCGATGAATCACCTGCTTGCATGCTTGCCCACTTACGTGCTTACTGATGCATTAATAAACAGATTTTTTACATACTGTGTTCTCCGTTAATTGCGATAGCAACAAGAGGGTGCATTGTTATCTGTTTACCGTGGATAGCTTGTGCGATCGACAATACGCTTGGACGTGTAGTTCCTTTCTACCCATTAGCTCAAACACTCACTGCATTGTGTTTATTACTTCCTTGAGGTTATGGACTTCGCTATGTGAAAGTTGAATTATAACACCTTGGGGTGCATAAAGTACTTATTTGACTTGATTCGCAACAGAGGACACATTTACCTAAAGAGTGACGGTAGTTGACTTGGTAATTTTATTAGAGGAGTGGGAGGTGACATAAGGTTGAAATCAACGATTCACTTGTAACGTATAATGGAAAGAGTTGATGTTTGACTGTTTATTATAATTGTACTTGTAAAGCAGGCAAATCTCAGGAAAATCTAAACAGCCAAAGCTTCAGTACAATTCGAAGAGTAATAAGATATAACAGTAGAACTTCTGTTCCAAAATGAACTGACGTAGATCACCATTCCGCCTCCATATTTCTAATACAGAAGCAGTGCAGGGTTTTTCCGGGCATCAGGGTGCATAAAACCTCCATCGAACTATTCGGCGAAGTTTCATTTGCACCTTTCTCGAGACCATGAGACTGTAGTTTATGGTCTTTCTAGACTTAGCATAGCGCTCATTGAGAAAGCTGAAGCCACGCTATTGGACCAGATAGCAGTTGACAGTCAGTTAGGCCCAGTGAGACAGAGGGTCGTGCAAAGTAAATGGTTGCCGTCATGATAAACGCAGTTTGGTCGTCATCTTTGCATATGCAACGACCAATCGAAATCCATGTTCAGTCAAAAATAACCCCTAAAGAGGTACTCAAACACCGGAGTAAAGTCAATTTGGTCAATATTACGATGCGAGAAAAGGTCAACCTTTATCGAACGAGACGCATTCGGGAAACCAGTTTTGGCTAGTTCGTGTCGTCTATAAAAAGGGGAGTGACTTTTGACTCCGTGCTCTGGTCATTGCCTTTTCCTCACCAGTGCAAAATTCAGACGTTCTTGTCGTCGGTACGCTACAAGGCGACCACCATCTATGAGTTGCCAACGGACCCAGATCAA
>STRG.46277.1
TGACGTGGAACGACTGCTGAGCAGTTTAATGGTGCTTGCACTCTCGAGGTCCGGTATGCGTAGATTAAACAGTGTTTTGGCGCCCATGGGTCTCAAAAGCATGTCAACCTAAAGATGCCGCGTAAGGTCCATCCAAAAAGGCGTCCAGTTTTCGTCTCCAGTACCACACTGACTGAGTGGCTTGAGTAGGTGTAAATTAGCCGGGTGGCTCGCACTCCATAGCGGCAGGCTTGAGACGGTCGATAGATACGGTGTCGTGTCGTCCGCTGATATCTATGACAAATGTTTTTGCCCTACGTTTTACCACCCGAAACGGGCCAGTGTATGGCGCTTGTAGTGGTGACCAAACGCCACTGATGCGAAGGAATACATGAGTAGCGGTTTCTAACGCAGATGGGACATAACTTGCAGATTGTCGTTCGCGCGGCGGACTGGCCCTGAGCACTCGCATGTGCTGCGTAAGGCGCTGAGCATAGTCACCGTAGTCGGAAGTCAAGGTTAGTGAGAGGGCTACCAACTCCCTAGGCAGACGAAGTGTACAGCCACATACTAGTACGGCCGGTGTTGTGTGTAATTCCTCCTTAACGGTACTACGCAGGCTTAAGTGTGCTAATGGTAGTGTTTCACTCCAAAAGAGGCCACCGTTTGCTCGAAGGGTGGCTTTTATTTGCCGGTGGAAACGCTAAACCGTACCACTGGCCTGGGGGTGTTAGGCTGTCGTCTGAATGTGCTGGCAACCGAGCGTAGCGAGTAGGTCGCCGAACGCGCCGTCAAAGTGTGGACCACGATCGGTGGTCACTATTGCCGGGCAACCGAAATGATCAACCCAACCAGTCAGAAAATCTTTCGCGGCCACTTCCGACGTGGGACGAGGGATAGGAATGACCTGCGGCCAGCGAGTCAAACGATCCACGCATGTGAGTGTGTAAACGTACCCAAGAGAAGGTGGAAGAGGTCCTACGAGGTCGACGTGCACATGATGAAAACGTGTTTCAGGTTCTGGGAACCTAGATAACGCCGCCTCAATGTGCCTATGTGTCTTAACACGTTGACACCGCAGGCAAGCACGAGCCCATTGACGGACATCTCGTTTGACATTGTGCCAAACAAAAAGCACAGTTATCAGTTTCAGCGAGGCCGTCACACCCGGGTGCGCCAGATTGTGGAGTGTTAGGAAAGTGGGATAACGGTGGGCAGCAGAAACCACCGGCCTAGGACGACCTTGCGACACATCGCACACGATGGTATTCTGGGAAGTTGGGATAGGTACTGTCGTCAAGCTCTAAGAACCGTTTTGTTGAAGTTGTTCGATGCCAGGGTCCATAGTTTGGGCCTGTGCCATTGCGTCCAAGTTGATGTTAGGCTTCGGTGACAGACTTATTTGATGTACGCGTGATAGGGCGTCGGTGATGGGATTAAGTACCCCAGAGACGGGTCGTATGTCCACAGTAAACT
>STRG.65649.1
ATCTTTGTCCGCAAATTCATCTCTTTCATCGTCTGATTTCCAATCCTAAGCCAACATGGGTTTCTTCCTGGCAGGTCATGCATCACCAATGTGCTTACTGTCATGGATAGTCTAACGAAAGCCTATGATAATGGCCAGCTCTCACACGCTGTATTCATCGATTTTGCTAACGCCTTCGATAGGGTCCCCCATGCCCCTCTGCTTTATAAGCTGCAGACATACGGGATCACAGGCTCCATGTTGGCCATCCTACGTAGCTTCCTTACCGACCGCACCTTTGTGGTTAAAGCCGGGAATGTTTTGTCTCAACCCTCCCCAGTAACAACTGGGGTCCCCCAAGGGTCGGTCTTAGGTCCCCTTCTTTTCCTGGTCCATATAAACGATCTACCGACAGCCCTTCCTGCGAACATTGTCATGTACGCAGATGATGTAACCCTCTGGAGTTCAAGCGCTGAAGACCTGCAAATTGCAGTTTATGAAACAAAACGCTGGTCCGAGTATTGGAACCTCCCAGTTAATGATGACAAATGCGTGAACATGTCTTTCGGCAGAGAGACTGGTCACACGTTTTCCATTAATGGAGCAACCACACTGCCAAGGGTTGACCGACACAAGGTGCTCGGTTTCTGGTTAGATTGTAACTTATCCTTCTCTCATCATCACGAACTTGCGAGCAAGTCTGCCTTTCGAGTCCTAAACATGATTCGAAGGTCCTTCCCGCGCATATCTAAGGATGATTTCCCCATAATTTTCGGCAGGTATATCA
>STRG.75906.1
GTTCTCTGCCCTGTATATTAGTGTATGAACCTGTACCCTAAGGACGATTGTCGCCTTCCACTTCCCAGGAATAACTTGGACCCTCTCTTGCTGGATAGGACAAACGAGATTTACACACAACTTCATTTTCGCCCGTCTCACGATCGCTTTCCCCAAGATTCCCACCAGACTTATTGAACCTGGACTACTCGATCTCACTGCATTCATACAACTCATTTTAATCCCATATGTCATCCTGCCCGTTCCGTGTTAGAACCCGCTAACACTGTTCAAACACTGGCACCTTTATTGTCA
>STRG.905.1
AAAACACCAGTGTACAGTTCGTTTGAATGCACCAACGGGATTCCGCAAGGCTGACGAGGCCCCCTTCCCTCTAGGTCAGGTCGTCCGTGATGTCGAAAGTATCGCCAACCGAAATTACAGTCGATAAGTGGAATGGATCAGCTGTGAAAAATGCTCTTGATGATGCTGCCAAAGAAATATTGACTCTGCGGTTCAACTTAGTAGAAAATCATTCGCTTTTTGATGGCCGGCTAATCCTATGCACCATTTCGGTCCTCTTGGCTACGTTTGGAGTGGTATGGGATTATTTCTATCCACATCCACAGTCTCGGTCAGTGCTGATCATTTGCGTCTCTATCTACTTCGTATTGTCGGCCATAATAACATGCTACGTGATGTTTGTGGAGAAGAGCATTTTCTATACAGGGGAAAAGGCCGATCCCACCGGAATGGACCCTCCAGATGTCTGGAAGTTAAGTTCTCAAGTCAACAGGTATGACCCTCATTATCGGTTGACACTTGTAATAACAAACGGAACATCCAAGAAATCAAAGCAGTCCGTCATGCACCGTCAGTTTGACGAATTCTTCGATGTGAAGGGCAAGCTCCGCAATGATCTGTATAGCACGGCTGTGCTGAGGCTGGCTTCGGATATTTTGGATAAGAAAAAATGAACTTTGTGTTTCTGCTTGACTAAATTCTTGGTTTGTACGCTATATTTTGTGAATTGTGTGAAGTAAATTTGCAGTGGTATTCCCTCATAATTCAGATTTAGTATACTTTGAATAAAAGTCACTTGAAGGTTTGTCAACACAGT
>STRG.35517.1
TAATCACGAGTCACTTCGGACCATAGTTCAACCCGATGGGATGCCCGATAAGCTTTTAAGGCTGTTGAGGGGGTACTACTCGACAGCTGGTGCTGGGGTTCGTACGTACGGCGAAGAATCCAGTGAGTTAGCACTCACTACCAAAGTTAGACAGAGCGTCTCCTCTCACCGGTGCTGTGTAACTACGCCATTGGTTGGACAGTGAGTGATGCATTACACGACTACCTTGGCGTTCAGCATAGTCAAGAAATATACATCTCGGACCTGGAGTTCGCCGATGATATTGTCGTGCTAGGAGACTCCCTCGCTACACCCCAACCAATCCTCGACCAAATCAATTCTTTCGCGAAATCTATCAAGCTAGAAGTGAATTCAACCAAAACAAAAGCTTTTATAACCCATCTTGGCCCGACAATTCAATAACTGTCCATCAATGACCGATCAGTCGAATATGTCCCTTCATTCAAATAGCTAGGCTTAACTGTTTCCGAACGGCCAGGTAACAGATGGAGTGGTATCACGAATCGACAGCACCAGGAGAGCCTTCATTCATCTAAGACGAACGCTGTGGACCCGCAGCGAAATCAGTTTGAGGACCAAAGTTCGTGTTTGCCGTGCAGCCACTCACTTCGTATTCATCTATGGCTGCGAAGCCTGGCCATTACAGGCTGAGGATACCAGAAGGCTGGAGGTTTTCGACTACTGGTGCATGCGACAAATCCTCAAAGTCAACGGCACGAGGTAAGGAGACGATGCTCTGACGTCAGTGCGGTCTCCGTCCCCCTCCAATCTCAACGAAGTGGTTTGGCCATACCCTTCGGAAACCCGAGTCAGAGATAACCAAACAAACACTCTGCCCCGCTCCTTGCCCTGGCTGGCGTTGTCGCCTTGGTGGGCAGCTTAAAACGTGGGCATATACAATTGAAAAAGTTGTAGAGCTTCTCGGTCTTCGGTTAGTCTAAACTTACTCAATTCTACCTTTATGCGACTATCTCCTGCCAGAAGATGAGTCGGCTCCATGAATCATAGCTGACAATGCAGGGCGGTTGGAAGTGAGTTCGGTGCAGATCGCGATCCAGTTTCTCTCCCATTGGCGGGCACCATAGACTTACCGTAAGCCTAGGCGCTCTATATCCTTCTCGACAGTGTTCATCCAAGTTTTGACCTGGCCACCACGACAACAGCGCAATCCAGAACTGGGTTCGGGACGGAGTGTTTGTTTGGTTAGTTCCGTCTCGGGACGCCGTAGGATATGACCCAGCCACCGCAGTCGACGACCCTGGAGGAAGTCGGACAGTTGGTCAGTTTTGCAGCACCGTTTCCTAACTTCAGTGCCAATTTGTCTTCGAAATAAGTTGCAGGCACCAATGATCAAACATCAACTTCCTAGTATCTTCGGCTCTCAATGGCCAGGTTTCGCAGCCGTAGCTGAGTACGGGGCGCATAGCAGCACGGTAGATACGCACCTTGGCTGATTTCACCCCGGGTCCACAACGCTCGTCGTAGCTGGAGAAATGCTTTCCTGGAGTTGTTTATCCGGAGTATTACTCCATTCTTAACCTGACCGTTCGGAAGCAGTGTACAGCCTAGATACTTGAATGATGGAACACATTCGATCAGTTGGTCATTGATGGACAGCTTTTGAGCTGTTTGCCCTAGGCAAGTTGGTATACTTTTGATTTTCGTGGTGATGAACTTTGAGAAATCGATTCGGTGGAGAACTGTTTGGAGCGTGACGGGAGACTTCGCTAGCACAACAACGTCATCCGCGAACTCTAGGTTCGAGATTTACATCTCCTGACTCAGCTGGATACAGGGATAGTCAGTCAGTGCCTGTCTCACTGTCCAGTCGATCGCGTAGATGAACTGCACTGGTGAAAGATGGCAGCCCTGTCGAACGCCCGTGGTGAGTGTGTACTCAGATGACTCTTCACAATACATACGGATCCGCGACCTAGTGGACGAATAGTATCCTTTCAGAAGCCTTGCGAGTTTAGCGGGCATCCCGTCGGATTCCATTATCGCCTAGAGAAACTCCCGATCAAGCGAATCAAAGGTGACCCGAAAGTCGATAAAACAGACTACTGTCGACTGCTGCAACTTGTAGCGGTGCTCCAGTGTTCGACGTAGTGTGAGAATTTGGTCTACGCAGCCTCTACCATGGCGGAAACCCCCTTGGTTTGGTCGGGTGCGACGGTCTCTCGCAACTGAGAAGCGGTTGAGCAGCAGCATGCAGAAAATCTTCGCAGCCACGTCGATCAGGCTGATCCCTCTATAGTTGTCGCACATGAATTTATCCCCTTTCTTTGGGATGGGCAGCAGAACAGATGTGCCCCAATCAGTCAGAAAGACTTCTTCTCTCCATATGGAGCCAAATGGGGTGTGTAGTCTATTGATCGATGACGACAGGCAGAACTTGTAGACTTCAGGTGGAATGCCGTCTTCTCCAGCAGCTATTTTGTTCTTTAACTGATTGATGACTGTGGCGATTCCAATTGTGCTCGGTGGATCGCAACTGACATAATGCGGCTCTGCAAGAGCTGGGGGTTGTAGGGTCGTCATGTGAACTGATGGTCGGTTGAGCAATCGATCGAAGTGCTCTACCCATCGCTCTATTTTCCTTTTCTGCTCAGGTATGAGCAGACCAGCTGTGTCGTGTAAGAGCGACTCCTTCTGGCGGCGCCTACCCCACGCGTTGCGAGTGAGGCGGAATAGCTTGCCAAAGTTACCGATCCCTGCTGCAATCTCCATTTTTTCAATTAGTTCTACCCAGTACCGCTTACGATCAACCCTGGTGGAGCGCGAGGCTTCGCTTTGCAATCTGCGGCGTTTGCCACTTCCTGATATCCGGGCTTCGTGTGCTCTAGCCGACAGCTGAGATGTGCCCCCCGAGATCCAGTCTTTTAGACACCTTTCCGTTTCCCCTAGTTCTTTTTAAGCAG
>STRG.26447.2
GTGAGAAGTTGGACGACTGAAGCAGCCAATCAAATTAAATACTTTTACATCCGATTGGTTGGGCTACAACCCCCCGATCGCACCTGCACCCGGGCATGCCAAATGTCCTCGTGAGTCTATTGGTTCGTCCTGCCTAACGAGCGCGAGTGGCATATGCCGTTGAGTTGTGCGTTGGTTGATTGGTCTTTCAACATAGTGTGCTGATTCTCAACCCGAATACGACTTTTTTTTATCTGACAGGCTATCCTTGTAACATCTGTTCCGGATGGTGTTAGAAACGAATCAATCTCCTTCGAAGTTTGCAGTCACCTACTGCCAGTTATCGGCCGGATTTCAAAAAGATTCAGATTTACATGAAAATTCGAAGTTCAAAGAGGTTCAAATAATTTCCGGTAAAGTGATTTCCCCCAGTTTCGTACACATGACGATTACGGGACAGCGAAGAAATTGAACTCAGGATTTCAGAATTCTGAGCTTCAATCCGGTCGTGACTGTCTGTCAGACTGCATCTTGACATTTTTTTATACAGCCAGTCGAATTATTCTGTCTGGAATTTTGCACAAAAATGGCAACACCGGAACAGAGAGAATACATCTATTTCAAGATTGAAGTACTTCATTTTCTTTCCATGATTTCGAAAGCGAAACATATTATTTTATATATGAGGAGCTACGTGAAATTACCACAGGCTTATGTGATAAATGAATCATTAGTTGAAGTGGGATTATGTGGCCAAAGTCAATATAGGGTGGTCTTCTGACCTGACCGCCGTGGTTTCTGGATATGTCAACAGCCTTGGATTACCGTTGCACAATTGAAATGTGAATAGCCAGATCTTTTCTGCTCGACAGCCTATTGAGAAGAAACGCTTTAGGACAGCTGATAGCGGACTTATCACCAAAGTTTGTGTTGTGCAAGCCCAGTCAGTCATTGAGCGGAAAACCTATTTCGGAATCTGTTCATCCATCCTTCGATCCGCACGTTGTTCTGTCCCGCTCACGTACAAGTCACTGTAACTGCCGGTGCACTGGTGCACAAAACGTAACTCATTTGGATTAGGATGACCGTGAAATGTCAACATTATACATAATTGTATGTGGTCACTTCAGAGAGGAGCATGTATGAATGAGAATATGATAATATTGAGAGGGAGAAAACAAACAAACAAAGCCAATCACTTTCGTTCGGCCGCCTAAATGGTCTTCTGTGATGTTTGGTGAAATTTTCGGAGTAACGATTAGCCCAGATGGTTTCTTCTTTTATTATTTGTGGGCTTTATGGTGTGGAAGGGTCCTCCCAAACCCCCTTTATATGCATCCGAAACGAAATAAACAAACTATGACTAGC
>STRG.65445.1
TCAGCGCAAATGACTACGATAGCCTCATTCCTGCCTAGGATGGAGTCGCACTGTCATATATCCGATTCCGGCAGTCCACAAATCAAGAATGAATTGACCTCGAGTGTGCATGAGGTGGACAAACTGCTTGGAACATCATCGCGCTCACTGACTTGGTCCGGTTTACTCAGTACGACAGCTCATGAGGCAAATTCGTTGTTCACAAGGAGCACATGTACCGCGGAACGCCTCAACGATGGTGATTCCGAAATCGACAGAAATGGGACCGTTTCATCCGATACAGACACTGCACCAGATCGCAATAATACACAACCGGCCAATTCAGTGGATCAACAAACTACCAAATCTTTCTTGATTTCCAATCTACTCGAATCACATGTTTATGCGAAAACAAACGAATGTACACAGAAGAGATCGCGTGAAACATCAAGCCTGACAATGACCCGTCAAAATGCTTTGGGATCAACTGAGCTACGCATGGAGGAATCCGACGCGCACAACACGAAGTCCGCACTCAGGCGAGGTACTGCAAATTTGTACCCGATACTTAGCGAAGTACAACATGGAGTCAGAGAAAGTTACTTGGGCTACCCAATGGAATATGTCACATCTGTGTCAGAGACCATAACACACAATCGCAACAGTCAGACAACGGTCTTGGGATATGGAAAGCGACCCCACCGACCGAGTTTGATGGAAGGGAATCCGTCACAGAAATCGTGCACACTAGGTGATCACAGTAGACAGGGTCAAGAACGAAGGGATATCCGCTCGGAGGGATTTCGCACTTCAACTTTGGCAAATCCTCCACCGTATAAACGCCTGAATTATGAGTCTAGATTACACATCAAACAAGGAAACCGACTAAAATACGGAGATGATGACGATGATCGACAAGATGACAACATACTGGATAAAAGCAACGATAACGAACAGTCAAGTGACGAAAGCGAACAGGAAGATACACCGGGAACAGAGAACACCAGCGAAACGGATGCAGACCCAATTGCTGGATCGTTCTCTACTGGCTCGGCCAATGGGAAGCCCAGACGTGCGCGAACTGCCTTTACCTACGAACAGTTAGTGACTCTAGAAAACAAATTTAAAACCACTCGTTACTTATCGGTTTGTGAACGTTTGAACATAGCATTAGCTCTTAATCTGACGGAAACTCAGGTGAAAATATGGTTTCAAAACCGACGAACAAAATGGAAAAAGCAAAATCCCGGAAAAGAAGTGAATGTTCCCACACCCAATCCGTTTGCAACCAAAATGTACACTTCGTCTGCCCCTTTTTCGTCATTACCCTTATCATCTAGTGCTATCAGTTTGACTCAAACACCGCTCGGTCGACAAAATTTCCCGGGCAGCAATCCGTTTGAGCATCAGACCGGTTTGGAACATCTGACAACAGAACAGAATGCGTCATTCCGCTTATTTGAAACAGGAATTAACACATACAACCCGATGCAGCCGAAAATCGCTGCATCAGGGTTAGACTGTACAAGCAGCAATGCAGCTGCCGAAGGTTATGCGAAGTTCATTGAGAACTACTTGCGTTTTTATATGGAACAACAAAAATTGCAACAGCAACAAAGTGGCCGTCCATTGACTGCGGATTGGCGTAGACCAGGATCACTGGCAACTGATTTTCCGTACAGTACGTATTTTTCCTGGTCTGAACAACGGCCACGTGACTCAAGTGGACAAACACAAATAGGAACGTCGTATAAGATACCCGAAGACAGTGGTGAAAGAGAAATCCGGGACGTTTGTACAGATGGAGAGGAATTTCTCCAAAAGATGAATGCTATGTTGGCCGCGAACCATATTTCCAGCACTCTGTTTCCGCGGTCAGGGTCCACCCACGATCCGACCATCATGTCTCATTTGTCAGCTTGGAGTGGACCATTGGAGAATCTGTTTTCAGGAGACATCGAACGTATGACGGGACTGAAATGGTCATGTCCATCCCCACCGCAAACACTGACTCATCAGCCTGGAAAGCAACCCGGTAATTCATCTGCTCATGAAAACCCCAACAAGATGGAATCATTCACTGATCGAATAAACCAAAAGCCTCATGTCAATGCGAGTGAACCCAATCTTCTGTACCTGAATGCAGCCGCGATGGCAGCAGCTGCCATGGCTCCCGCGAAAAACTCGTCCTTGAAAGTGAACGATTCAAATGATGATGACGCACCTTCGAGAATGAACACATCGGTAGAAGTTAATAATACCTCTAGTGACCTGACACCAAGTTCCACTTTTCGGAGCAAGGACCCGACTCGCAAATTAAAGCGCCCTTTCAGTCCCCATCAATTGGTTGTTAGCTCTGTATCAGGAGCTAGTTCATCTACTACCTCCCCACAAACAATGCAACTGTCTCAAGTCGGTCAGGTTTCACCTGATGAACGAGTACAAACAGAATAAGATTTCTGAAACCGTTCCCACTTCTTCTCTCATGGTAATAACTGCCTCCGATACAGATATAAAACAGCCCATTTATATTTCGAACTGGAACTGATTGTTTAGGCTTAGTTTCAAATAATCTTTTTCAGTTCTGCCTAGTCGTGTACAGAACCGAGTATGACTATCCATTTCAGGCCGCGATTTGTCCACAAACGCAAATGCACACACACACACACACACACACACACACACACACACACACACCACTTTACCGCAGACAAGTATTCGACTGCAATTTCAGTTTCCATTGTTGTGTTTGTTTAATATATATGACTCATCTGATTCGCTCA
>STRG.51175.1
TACACTTAATGGGCCTCGGCTCATGAAGTTTTTCCCTTTTGTGCTTTTGCAGATCACACGTGCTACCCTCGTCGGAAGAGCATTGCCCCTGCCTGTTACAGTAGTGAGCAGGCTGTTGGCAGCTAGATTGATATTCGAATAATGTAAGTGTAGGATCCCGTTGATGGACTTACTTAGCCTTTGTGATCTAGGGCACCTTTGAGGGATTGGACGGTCTGCAGATCTACCATTCCACGAGGCAGACCGTTCCAGCTGTTCACAACCCTGTTGCTGAAGAAGTGCGATTTAGCCATCAACCTAGATCGGGCCTTTATCAGCTTCTTTTCATGTCCCCTTGTTCTGGAATCTACGGCCACTTGGAATAGGCTATGTGGTCTAAGGCCAGGAAAGCCGTTCATTACCTTGAACGTTTCTATGAGATCCCCTCGACGTCCCCTCCTTTCCGACGAGAAAAGATTCAGGTCACAGAGTCTCTGCTCGTAAGTCTTACCCCTCTGCCCTTCAACTATTCGCGTGGCGAGACGTTGGACTTTCTCTAGGCAGACGGCGTCCTTTTTGTAGAAGGGTGACCAAGCCTGCACGCTACCTTCTAAGTGAGGTCGTACTATAGCCATGTAAATAAGTACGAATACCTCCGGCTTCCGGCAAGACAAAGCTGATCGCAACCTAAAAAGCTCCCCGAGAGCCTAATGCGCAGCAGCGTTGCACTGCTCCGACCATTCGAAGTCACTGTTCATGATGACCCCAAGGTCTTTAACCTTACTGACTGCTTCTATGGTGAACAACCCGTGATCATAAGCGACAGTTAGGCTTTCTTTTGCCCTTGACAACAAATGGATTTTTCCAGCGTTCAGAGGTAAGTCCTATTTGTATGCCCAATCGAGGACGGTACCTATTTCCCTACCCAAGTCCGCCCTACCCTCAGATCCAACAATCTTCACATCATCCGCAAAAATAAAACTGGGTGATTGAAGAGCGGATGCCAGGTCATTCGTAAATAACAAGAATAGGACCGGGCCTAGGACGGATCCCTGAGGTACACCACTGGTGACGGTCATCAAACTGGGGTAACTGTCCCCCACTTTGACGTAAAACGTCCTGTGGGAGAGGAAGTCCTCCAGCCACCTAAATACTGGCCTACCTGTGCCGAACGTCTCCATCTTGCATAGCAAAAGACAATGGTTAACGGAGTCGAACGCCTTGCTAAAGTCGAGG
>STRG.62379.2
CATGCATGTCTGACTAGTCCTGGCAGCAAACAGCCATCAATCAATGGGCAGTCAATAACTGTGCGTGTGCGTGAAACTGTGATTGTGTACGTTTAGATTTGCGATGAAAGTGCTCGTGTATAGGGATGATTGGGCAGGAGAACAGCGGGTACGCATAACTGACGGGTGGCAACAACCACGAAACCGGTCCTGTGCCTCCGGGTAATTTTTTGTCATCCAGATACAGTACCATAATATTTACATCACAACTTTTCAGGCTTCACCTCTGAAACAATGATGTAGTATCGGTATCTAATATCTTTTCGATTTCAAAAACAATCTCGTGAGTATAACAAAGATTTGATCCTTTCGCTTCCGAAATCTCTGCTCTTTGAAACGATTCTTATTTCATGTGTTCGTCCTTTACGGTAGTGGCATGACGGATGTTTTAGACGTATTCCTTTGCAGACAGGTGTGGAGTTCTTTCGGTTTCTCTGGCATCCTTTTCCAAGCTGACCCGCTGCCCAATCATACCGGTTCATTAAAGCATAAGCGAACATTGATTCAGGATATCGGATGACCGTTACCGAAAGTTGCACAAAAATAATTAGTTCGACAGGCTTGTCGATCGTCTGCTTGGGTTGACTGTTAACGCGACCAACCACTGCTTAACAGGTTTCCGTTCTAAAATTGTAGATCAGTGCTATCGATCCGCTGCCGGATATTTTTCGCATGTGATTCTTTTGACTCTTGATTTGGCATTGATTCTAAACAGGCGATGTTCGCGCATAATATGACTCGCGATGGTGATACTGGAATGTTATCAAATCCAGAGTGCATGCTGGCAATAAAGCAATCAATACCCTCTCACAGATGAAGCTATAGGTGAATTTTGGAGTAATGTTGGTGGTGCTGATGGTGCTGGTGCTGGTGCTGTTGATTATGACCATGGCTACTGTTCTTCAGATGGTGAAAATGATAACTTTTTAATTACACGTTCTTTTTGCTGTCGCGTCAATTACCAGTTTACCTGTATCCTGCCACTCTGGCTTCATAGATCTCCTGTAACCTTACCCGGACTGATTTTGCAAAGGAATTCAAACATATCTCCAGGCCAATCGAGCGTATTTCATGATGCAGCGGCATACCGACCATGCATCTTTTTGCAGTATTTTCTAACGCCACATTCTAATGTTTGTCCCAAAATGCGTGGGAAAAATATTAGCTGCCGCCGTTTGCCCACTTCAAAGTGATCTTGTCAAATGCATTGCAAATTATTCCACCCGGGCAAATTACAAACACTGATTCGTTCTTTCAAATGCTTACAGATCTTTCGTTATCAGCCGTCCTATGTGATTCCTAAACAAGCTTTATCAAATTGTTTCTGATTTAAAGGTCGTTATTCCTTGATTTTCTCATGTATTTTCTCATTCCTAATATGTTGTGATTGTGTGGCCGTCGAATATTCACCTCCCGAGGTGCATAAAGCATTTATTTGGCTTGACTTGATACTAGTGACTCCATCACAAGAGTAGATTCTGTGTTCGATAAAGTAATCAGCCGTCATCCTCATTAACTCTTCCCTAGAGTGAAAGCACCTAGTTCTACAAGCAATCAAAGCTTACTTCTGAGCCGCCGAAATTTTGTTCACATACTGCTCACAGGTGCTTACCGAAACAAATCGGGAAAACATTTCGTCTGGTAACATTTTCCTATTCTATGCAGCTGTCGGTGCTTCATTTTGGTGGCTCTCCTCCTGTTCACCAATCCGGGTTTCTGAACTCTTCAAAGATATTCTAG
>STRG.73391.1
CCATTTATAGAACATCTCGACTTCCCTCCAACCATTACCTGCCTCGGAGAGCAGATTACGCCGAGTAAGTCTACCGGCGGGCATCCGTAACACGTCCCGGCCACCTTTATCTGTTTAGATTCAGTACTTGATCCAGAGACTGACCCGTGGCTCCTACCACCTTACATCTAACCCCAGCATTGCTGACACGGCCTTCCCACCATATTCCGGCAATGCTAAGGAGACATGGTGCTCGAACACCGAGAGTCTTCGTCCATCTTCTATCCTTAACGTCCGTGTTTCTAAGGCGTATAGCAGAACGGATCTAACCGCCGAATTCTTCACTCGACCATTACCAGATAACCGAGTGTCACGCCGGTTCCACATACGACAGAGGTTGGAAAAAGCCAAACGCGCCCCCTGTATACGCGATGACACTTCACCCGATATTTCGCCACTTGGCGAGACGTAACCTCCCAGGTAACAAAACGTATCCACTTCAGCTAGAGCGTTTCCTACCAAGAAAAGGTTTGGCCTAAAGCCAAACCAGTCCTGCAACAGCATTTTACACTTTGAAGGTGAAAAACACATACTGAACATTGCTACACCGTTGTTTAGGCTATATTGTAAAGCTTGCAACCTACCTGAACCTTCACCTAGAAGAACGATTCCATCCGTGTATTCCAGGTCAGACAGTTCACCGCCTGAAAAAAGGTCGATGCCACTATTCTCACACTCAATTCAATTACAATCTATTTACTATCTCAGATTACCCAGAGGAGTCTTGTTTACTCCGAAACCAAGGCTCCGCCTCCATCCTCGGAAATGATGGAGACAACTCATCCGGTCCAGCGGCTTTGTATCTTGTCAAGTAACCTATCTCCCGCATAACCTCCATTTCTAATGGAGGAGTGATATCCACCTGCATCGTTTCTCTCGCAGGTATATTTGGAAGGTCCACCGTGGAAGTGGGCCACCTGAACTGTTCCTTTAAATGCTCCGTCCAGCGGTCCACACGATGTCCCTGAGAGTGAATCAATGAGTCGTCGGATTCCTTTATTAATTCACTTACACCGGACTTCTGTGGACCGGTACCTCTAATCAAACGGTAGAGGTCGCGAGTATTGCCAATGAACGCAGCATTCTCCATTTCCTTACATTTCGCAATCCACCACTGTTCATGGTCATTTCTCAGGCTCCTCGTCAGTGTGCATCTCAGGGATTTACGCACTTTATTGAATGTAGCATTCGGAGGGACGGGTATTCGAGTTACTGACCGAGCAACTGATGTGGTGGATATCCCTCGCTTGTGAGGCCTACCGTAAGCAGACGTGGCATACACGGCTTCATGGATATACAGCCAGTGTTTATCTGGGTCTTCCGCATCTGGCTGAGTCGATGGCCATGCAGACATCTCTGCCTGACAGGCAGCTCGTCGGTTTACGTCCAGAAGCTGTTGCGCCGGACGAGTGGCATTCACGTTGGTGCGACCACGGACGGGACGTTAACATAAGTGAACACGTGATAGGGCTCGGTCAGAGTACACGGGCGTAAACTAAAAGGGCCGACTATCCTCAGTTGGTCCGCGTCAGCAGTAACCAATCACCATGCGGTCAATCTGAATCCAACGTTGGGAAGACGTAGTAGGACGGCATGTGAGTCTAGGCCGCTCACCAGAAACAGTCTGTGGTCAGAGCACAACTAAGCAAGACGATCGCCGTTATCGGTACGATCGGCTGGGATAGCAAATGGGCCTCCTATTTGCCTTTCGGAATCTCCCAAACGGCCAGCTTGGGTGTTGAGATCCCCAGCAATGACCATCACGTCTGTTGAACGCACGCTCCGAAGTAGCTGAGACAAATTCCTATAGAATTCGTTCTTGGTTTCGAGGGAACTGTAGTTAGTGGTCGTATATAGATACACGACGAACAAGCATTGACGAAACAGTTTGTTGCTGTTGATATGCACAGAACCGTCCAACCGAACTGCACACAAACGACTGCTGACTGGAATCCAGTCTATCAGTGCACGCTCAGCTCTCATGCTCAAAGCAATCCCAACGCCAGACTGACCACAGGCACTAAAAGCCAGATCACCCGACATACGAAGAGTGATCACAAAAGCGGAATCTCTTATGCGCGTTTCGGAGAGGCAGCATATATATATATATATTTTAAATGTCAAGAGTTCTAGTGAGAGCAGTCTGTTGCCCCATCTAGCATAGTGTGCGGACAATAAAGGCAGCCAAGTGAAGT
>STRG.36856.1
TGCACGCTCTCAAGTACACGCTAACCACTCTCTCTGAATCGCCTTCTCGTTCTCACGGTACTCATCATTGGAGTAACGTGCATGTCATCCATGCAGTACGAAGGACCGAAGAACACGTTTATTAAGGAAACCGCGAAGTAAGGTTTAGTGATCTTACAGATTGAATCTAAGAATTTGGTTTCTCTTCAAAAGGGGTGATCAACATCAGGATGTACAGCCTTTTTTCATTCAGACTACTCATAGCGATACCGCTCTCCGTCAGAGCTTGCATCATTCCGTGGATGTGTGTGGGGTAGACATGCCAGCAGCAGACCGATCGTCTAGCCAGTTCAACAACTTTCAGTCAAACATTCCCAACACAGTTATAATAAGGCCACCCTTCGTTGGCTACCGATAACAACCAAGGTCATTTCACTACGTTTGCTTGTTACCTACTGAGTAACTCTGCATTCGTTATTTATTTTCATGCGTGACATCTTCGCATATCATGTTAGGTTGGGCTTTCATTCAACTACCTGTCATATTTACCAGTTGCAGAATTCGATCACGCTAATCGTTGTCACCTTTTCTTTCGCACCTAATTTAAACGACCTTTTGCCGTATATTTTTTCTGACACTAATATTTTTGCGGCTAAAATTGTCCCCAGGAATAAGGTTTCCGGTCGAGAACGTATAGAACCTATCATTTTTGCATGGTATCTATTCAAAGACAGTATCCCCGTAATCAAACAGATTAGTGAAAATGTTTTTACTTCTCTCGTGATCGACGGACTAGACTGCACGTCGCTTCTATGAGTTTGACAGGAGCCCATCATACTGTTTATGTCAAAAAGGAATGCTTGGAGACGTGTAGCCCCTGTAGTCAACACCCTTTGTCAACTCGTGGACCTGTCTACACACAATTCCTGTCGTATTGGCTACCATTCACACACTCTTGACCTCTTACTTACATCCAATCCCTCTTCATTCACTGTTGTCACTTCCCCGTCTTCCCTTGTCTCACCTCATTCTCCACTCAGTTTTCTCTTTCCGTTTAAATATCAAACTCTAGGTACATCTGGCGTTACGATTCTGCTGACTGGGATGGTTTTCGCGACTTCCTGTCCTGTTACCCTTGGAACGACTACTATTCTATGTCGGATATTTTCGTGTGTGCTTCAGACTTCGCTGAGAAGGTTCAACTTATACTTCTTTACATTCCTCACGTCTCTAAACTCGGCATCTCACGGTCCTCTGAGTGGTTGTACCACGCTTGCAACCTGCTGTCCGTTTGAAAAACTCAGCGTACTGCCGGTGGAGCCAGTCGCCCCACCGAACATCTCGACACTTTTATGTACAAGCTAGGAACAAAAGCCAACTCCCCATACAGAGAGCTAAAGAACTTTTCGTACTCCATAAAGCTGAAAGACTAACCATGTCCTTTACCGGTAGCCGATCATTCTGCTCCCTTACAAAGGCGGTTCCCCGTAATTTCTGCCCTTCCAATTTCCCCTCCATTTGCAACTCCTCTGGTTCTCTCGTCTCCAACCCTCTCGATGAGGTCGAGGACTATGCCTCCCGTTTTGCCTCAAATTCCACTCTATCTGTCAGCTCCATTTATCCTCTATCTTCTTCTCCCTTTCCTAGCCAGGCTTTTCTTCCTGCAGTAACTACCAGAAAGTTTCGTCAAGTTCTGAACAATCTGGATTTTTCCAAGCCACCCGATCCGGAAGGTATTCCACTTAATGTCCTAAAAATGTGTGCCCCATAGTTAGCCCCGTTTTTTTCGTCGCTTATTCCCCACTTCCCTCAATCAAGAAACTTCTACAATTTCGTGAAAGAAAGCCATTTTTCCTATCCCTAGAAATTATGACCCTTCCAACCCCAACAACTTTCGTCCCATCACCTTCACTTCTGTGCTTTTGGGAGCATTTGAAACCGTTATCTTCGAATGTGAAGATTTGCTAAATGATAGTCGATATGGATTCCGTCCACGTCGTTCTAGGGGCAACTTACTAACGGTCATTTCCCACTCCTGGTCGGCCGTACTCGATAACAACGGAGAAACTCATTGGTCCCTCTGGTCATATCAAAAACACTCAACCGAGTTTGGAATGAAGGACTACTGTCGAAAATGTCTTCGTTCGGGATTCATCCGGCTCTCGTACCATGGACGTCATGTTTCCTCAGCAAGCGGACCTTCTCCGTCCGAGTGGATGGGGCTCTATCTCGGTCGTTCCCTGTGAATGCTAGTGTTCCTCACGGTTCTATACTTGCGCAGATCCTCTTTCTTCTGTTTAATAATGATCCTCAATCTTCAATCTCAAATCCACTTCATTGTTTTGTGGATGATGCAACTCTCCACTGCGTCTTTTCTTATTTTATCACTCTCCAGAAAACCATCAACATTGACCACGATCATTGTACCTAAAGCATCACTTCCTGCTGAGCTAGAACAAATTTCAGTTTGGGGTTTCGCAGAAAATGTCTGTTTCCATGCTTTAAAAATTACTCAGCCATCTCTTTCACTTAAACATCTCCCTTATTCCCCTCATCTGAATTCTGGCTACACAGGACCAATTTCCTTACTAGGCTTATCCATAAATTCATCCATTTGTTGATCCCCTATTGTGTCCGCGCTTACATCCTACGCTGCACGCAAAGTTGGTTTTCTATTCCGTGCCAGACGCTTTTTT
>STRG.29136.1
GTCGTAGCTCAGATGGTAGAGCACTCGCGGTACTAAAACGAGGGTGGTGGCCATGCTTGGGTTCGAATCCCACCGGGGCCG
>STRG.35195.2
CATTATGGAGTGAAGTTTTGCCGATCGTTCTCTTAGGACTGCGTAACACCGTTAAAGCCGATATGGGTGTTACGGCGGCTGAACTGGTTTACGGTTGCACACTACGACTTCCAGCTCGTCCCGTCAGACAGAACCACATGGAATTCCAGGATCTCGCATGGCTCCAACACAAGGCTCACTGGATCGCGACTGGACTCATTTGACGCCGGACGCTGGCTCGCTTACGAAGGCAATGACAACCACAGGGACACGGAACTTTGGGATATGCCGACAACGACAAACCCTACAACACAACCACCACTGCCAGGTCACGAACAGGATCTACCCCGGTCGGATAACATTTTGAGGAGGACGCAATTTTGCGATCGACGCACAGCGACCAGTGTGAGTCATGGAGAACGGCTTGTGCTGGCTTCGCTGTTGTGTTCGACCGCGGCGGGAGGCATGGAAAACGTCTCTCGCCACCGAATCCGACGTACCCATCACGGGTCGAAGCCCAACTGCGTCGGCCTTCTAGGGGGAGACCCCTGTAGTGCTACCAATAAAGCACTCGATGACGAAGACTAACAAATTTGTTTATTTGAACAATGACCGTTTTTGGTGGCGCCACTTGCTCCGCCTGTGTACGTCGTCTGCACGCCGTTGCGCTCCTCCAATACACACGTTGTCCCGCTCCAGCGTTTTGAGTTCTGCTTTGCGCGCTGCCGAGTATATTCGCTA
>STRG.58238.1
AAATAAGACCCATATCCACTGGCTTTTACTGAGTCCCGTTATAGTGGTGGTCTAGTACTTTCAGAACGCCGGTTTTACTCTACATGCATTGGGGAAAAGAATCTCAAAGTGTTTTCATTTTCCTCCTAACTGCAATTGCTGCCACGCAAATCTCGTGTTCTGAGTCGATTCCCACCGTGGTCTTAAACTTGGCAGATGAAACTCCGTCAGACGCTGTCGTGGGGAACATCGCTGACAGCTTAGTTCCAGGTCTGGGAAACAATGTGACCTTCCTACTGATGATCTCGAGGCATTTCCCATACCTTAGTGATTTTTTTCGCTTGACCAGTTACGGTGATTTGACTACTCTCAGACCGATCGACCGGGACAACACGAATGAAGTTTGCGGACCTCTGACATGTTGCAAACTAACCGTGTGCGAAATTAACGCGACTGTGTACTTCCAAGAAGTCATTGATCCAAGCGGAACCCAGTTAGTTTCCATCATTACAGAAGACAAAATCAGCGGTCACAGTGCAACGCAGGGTACCATACAGCTCAGCATCCGAATTAACGATGCCAATGACAACGCACCACATTTTTTACCGTCGGATTTTCAAGCCACCACGGGGAACAAAGATCTAAGTGGCGAACAACCTTTTACGGTTTACTTATTAGAGGGTGAACCGACGACAATGGAGCAGCTACCAGTAGCTGTTGACGCCGACTCGCAGTCGAATGGAATTGTCGAATACCGACTGATTGAATTCATTGGAGCAGAACATTCGGGTAGAAAACCATGTCTGACTGTTGTAACTAAAGGTTCGCTGAATATACAACCACTTTCCAATTCTAGTGGACAAAGTGGCATGGATATGTTGCTACCGTTTCTAAAGCAGACCAGACCGTTAGACTACGAAGATATATACGACCGTCAAATTAGTGTTGTTTTGTTGGCAATCGACGGGGGGACACCACCACTGACGGGCTCTCTTTCAATAGTCATACACCTCCTGGATGTGAATGACAATTCTCCGGTGTTCAACTATACACCAGGTGAGCCTCGAATTGTTTTGCCGGAAAACACCACTGCAGGCAGTAATCCGATATTCTTTGCGAAAGCGACGGACAAAGATTCCGGGGAAAATGGTCGAGTAACTCATTTACTGAGTCCCCTAGCAAATACCGAAATCAGTCGGAAGTTTTCAGTGGATCCCGTTACTGGTGCGGTCCGGATTCTCCAAGCTCTGGACTACGAGCTGTATTCAGAGAGGAGTTTCGTTCTACCTTTGGTTGCCATAGACGCAGGAAGTCCACAAAGATCGGCTACTATGTCCGTTCACGTGGAAGTGCAAGACATTAACGACAATATGCCCATCTTGGTGGTTCAGGAAAATACCACAGTTCCTGAAGGAGATTCTGTAACCAAACCGGTGATAAAATTCTACGTCAAGGATGAGGATGAAATTTCACAAGGTCATATTCAGTGCGACCAACAAAACAATTCTGAAAGCTCCAACGACCCAGAAGTAGTTGCCGGCGCCCAATTTTTACGTCTTCATAAGGTTTCTGCTACGGTGTTTTTCGTCTTTGCCAAAGCAGTAATGGATTTTGAAACGACACCGAGAGCAACTTTGATTCTTCATTGTACTGACCAAGCTCCACTTCCAAAGTTTGACAAGCGTTTCGAGTTGCCACAGATCAGTACGCACTCGTTGATACGTGTAACTGTGGCTGTTCAAGATCGGAACGATAACTCGCCTCACTTCATTCGAGACAGTTACTTTGCTCGTATACCAGAACACTCCCCTGAAGGCACATTTGTCGTGAAAGTAGCCGCCCTGGACGGTGACAATGGAGAATACGGTGAAGTGACCTACCACTTGAACGGCGTCTCTTTCACTGAAGGTACATCTAAGCTTCCCAGATCTGGGACAATTCCCTTCACAATTGACAGAAAATCTGGAACAGTTTCCGTACTTCAGTCATTCATGCTAGATCGTGAACTGTTCTCAAATTTTAGTTTTGAAGTGATTGCAAAGGATAAAGGCGGACTTACAGCACTCACAGTGGTAGAGGTGGAGCTTACTGATGTTAACGATCACACCCCAAATCTGTTAGGTGCGAAAGAATTCAGTCTGGTTGAAAACCATCGACCTGAAACTATTATTGGCCGCATACATTTAATAGATCAGGATCAAGGAGTAAACTCACGTATACATATCGTCGAAACCAGTGAAACCAGACCTGGTATGACGCAATTCATCCGAATGGTATCTGATCCCAACTTCCGCTATTCGCCTGGGTATGCGGTGAAGAATGATTCAAGCAATGAGAAAAGAAATGTGGAACTGGTCGGTGATGGCGAAGTACGCGCTTTACTTCTCAGCCGAATTCCAGTAGACCGTGAAACCTACCCTGTGCTATTTTTTGAAGTCGTTGCATTTGATGAAGGGGAACCGGCTCAAACTGTCACTGTGACTGCAACTATCAGCGTTCTTGACCAGAATGACAACGCACCAACTGTCGTATACCCTTTGGCAGGATCAATTTTAAGCCCACATCAGAAAATCGATATAAACTCACCAGCACGTTCTCATGTAATTCGTTTACATGCTACTGACCCGGATGAGGGTGAGAATGGAACTGTTTTCTACCAAATTCAAGCCGGGGCCAACGGAAGTAGGTTTTTCGGCATCAACTCGACCTCCGGCGAAATTAGCACTTTGTGGCCGATTAAAAATAAAGACCACGAATCAGAGGTTGACCGGATGTTGAATGCAGCATTTCTTTTATCGGACGGGATGTACCCTATTCCAGGGATCTATGAAATTATCGTACTAGTTCGAGACTCAGGCGACCCGGCGCAAACCACACAACATAAGCTATATGTCACAATTAGTTCATCTAACTCATCCCTGTCAGCAGCTGAAAGTCTGGCATTTGCATCCGATGAAACGGCTTTGCAGTCATTCATCAGGCATGCAACCGTCAATAAAACTCTGCTTGTGGCACTGGCCGTTTTCACCGTGATTATTTTATCATTTATTCCTATCTACTGTCTGTGGTCTACGATACTGCGTAAACAAAACACTTCAAAACCAACAAAAAAGCTTGTGCTGGGCAACCGTGACTCGAATCTGACAGACAATGGCAATGTGACCCCGTACAACGACCCTGCTCCAAATTGGTCTGTTTCGGGAAATAGAACGGCGAGCTTAATTTATCAAACACCAGACAACAATAATTCCATGGTAATCAAGAAATATGATAGCCCGAAATGTGGGAACATCTACTATGCTAACCAACCAGACTTTAGAGGCTTCGAAGACAGTTCAGCGGGAACCATTTCGGGTATTGGCTGTGAGTTGAGTTTGTCTTCAAAGCCCAACTATGCCACAGGGAATCGAAAGGATTACTTCGGAGTCAATTTCTGTCCAGGACCGATCGTACCGCCTGATTCTTGCTGTGCAGATCAAGAAATAATGTATTACTTCAATTAGTCAACCCAATTTCGATCGATTATCACTTTGGGAAATGTGACTAAAGGTTTTCCGGTCATTTTTTGCAAATAATGAATGCAGTCTGGCAACACCATTTTTGTTTCTAAGTTATACCAGGATTAGAAAGACTACTTACCATTTATTTCCGCACCAGTAACCTAAAACTCTTTCAATTTAACTTTTTCCCAAATTTAGAAGGGGTTTGGTTTTCGATGTAAGCGATAAAGAACATTCAGTACGTTCACTCACTATTTGTTATCATTCATCTTGAGCTAAGGGAATTTGGATACTTGCTTGGTACAAATATAACGCAAAAGCTTCGTTCAGCTTCTACCTTCCACTCATCTTGATCAGTCTGCTTAGCTGATTGGTATCGTCATACGTTACACTTCCTAATTTTCGCAATTTAAAAGTCTGTAAAAAAAAATAACAATTAACTGTCATGCCAGCTAATCCAAAAGTATTCTTTCCGTCTTTTCTCCAGACCATCGGTTTTCCATGATCAGCTTAAATAAATGGATTTAGCCAGTCCTGATTTGTTTGAAGCTAGTTGTTTTCTTTTTTTGAGCATTAAATTCCTTCTTACATTTATTATAAGAGTACAAAACCATGGATGTATGGTCTTAAATACGGAGATCAACCTTGTATAAAGAACTATTGTCATCAGCGTCGCGTTGCATATTGATG
>STRG.23077.3
ACGAGGCTGCATGTGCAAGCGCTCATATTCATAGTAAGTAGTATGTAAACGTGTGGACAAAATCGTGATTTTCTCACGGAAATCTTTCCATTGGATCCGTAGTCACTGAGAAAGAAATGCTAACCAAAATTTTGGGGACCGATTTCGTCAGCCATAGACATAAAGGCCGTTGCCACATTGCGAGCGCTTTGACTGATTGACGACGAATTACGTGTGATGAACTTGGTTAGTCTGATGAACAACCTAGCGCCTAGATCATCGATATACTCCGCGGTATCTATATTGGGAAAATGGCTATTCCAGTGCAATCAACAAGGATGCTGACTCTAGACTTCCTTTACCACGTAATACAGGTAATGGTATATCAAATTCCAAACGTTTAGTACCATATAGGGGTAACTCACTGTAAATAGGAAAGTATTTACCTAGTAGTTGCAAAACGTGAATTCCCTACTTTTTTGATGTTATTTTGTATTTGGTGTGTATCAGTCATCCGTGCTTTGTTTACTTCAGTCGCTGTTGGCTCCGTTCTGCGTTGAATCCTCACCTGTTTTCACTATCCATTTTCCAAATATCTGTAGTAATATTGATTTTTTCATATCCAATTTCATTCATCGATATTTACACACCTCACACAGAACTCTGATGTTTTTCCTTGCTTGCAGTTTTTCGCAGTTGCCGTGAATAGAACAAAAACAGAGCATGCTGATGTTAGTAGATTGTGCAAAAATGTGCCACAGTTCCAAGGCCGTTCTGAAACAATTTTTTGTGCACGCTCGAACGTGTAGTGCATTGGACCTGTAACATGGAATGTTTCACTCGATCACTCAAAGTGCTGAATCATACACCAGTTAAAACAGTTGCCACCAACAGCTGAAAACAAAATGTTCTCAGCCTCATTGTCTTTCGCACTTTGAATTCGTTTACGCTCACCTTACGGTCGCTTCATACGATAGTCTTCTACAGTTTGATCGAACGAGGTGCCATCATTTCAATTCGGCGCTTAGTACCACCGGTTTCTTTGGGTAGGTGTCACGCCTGTGTTCGTTGGTTAGCACCTTTACGTGGAATTGATTGTGGCTAGCTCCTGCGGATTGATGAGCCGGCTTCATGGATGTCCCGAATAGCACCTGCCCTTGAGAATAGCGGCATCGATCTTTGTTCAGGCAATAAACTGTCAGACTTGGAATACGCGGACGATACTGTTCTTCTGAGTGAAGACCCCGAGTTCACGGCACATCTATTGCAATTATCCATCATCCCAGGCGTTTTCTGCAATACAGTCGATGTTATCCTTTATTTTCTGAGGACACGCAATTTGGAATCAAAGTGAACTATAGAAATCCTCAGTGTAACCCTGAGAAAATTCAATCTAGGCATCATCCACACCTGTTTATCTTGTTTGTGTTCGAATGGCGGAAAAAAGAACGTTCTTTTTTGAAGGACCAGCTTCCATAACAGTGGAGGTGGATATTCAAACAACTGTCGACGCTGACTTGACCATGCAGTACGGTCACTATACATGGCGTTGTGCAGAAGCACTTGCGAAGTATCTATCAACGCATTCATCTCTGGTGCGTGGAAAGCATGTACTCGAGCTTGGGTCCGGTACAGGCTTATGTGGTTTAGTTTCTGCGCTTCTTGGGGCTAACCACGTAACATTTACTGATGCTGATCGATCCGTTGAACCAAACTTATTAAGGAACACTGAAGCAAATCAAGTGAAAAATTACACATTCCATCACCTAGACTGGAACGATCCGTGCTACAAATGGAAAGTAGTTCAGTTTGATGTCCTTTTAGCAGCAGACTGCTTGTTCGGCAAGGAAGTTTATGAAGCTTTCATACGGACCGCATCTTTTCTTCTGCACTCAAGACCTGATACATTCATGCTTATAAGTATTGAATTTCGAGAAGACTTCACGGAAGTGTGGATTTTGTTCAAGAAGTATCTGTTACAAGTGGAACGACTTGAAGACACACTTGTGGACAACGTTCAAGTTTATCGAATCACAGCCAAGTGAATGTACTTTACCTTTTCTGTCTAGTCAGTAATATCGCCATTTTTTATCAGGAATCCTTTTTTTGAACACTATTGCATATGCCGGCCTGAAACAAGTGGTACAGCACTTTCAAGTGGTCAAATAGAAGTCTGCTCGGTCCCCCGCGGGGGGATCGGTTACGAATAGCATGACTGAGTGCCGCTGGGCGTGTCTCCAGGTCGCTGATGGGAGAATGACCACCCTGATAGTTACCTGCGAATAGGCGGTTGCGGATCATTGGCAGCGACTGCCCGACGACTTTTGTCAACGAACCCCCTCACCGTCAAACAACCACATGATGGACTCTAGCCATACAAATCCCACTGCAAACTGGTGCAGCAAGATTCGACTTCGTTCAACACACATTGCTGTTTAACTGAACGCCTACTGCAAATCACGGTTTCCACTTGACCATCGTTCCTGTACGCTCTCGCTATAAACACTAGTCTTTTCCTTCTCAAGAGTACCTGGTAAGGTTTTTAAACAATCCCGAAACAGTAATATCGCACCTGGATGAACGATAGAACCGGAAAATCATTACTACCCATACGTTTTGCAATGATTATGCTGTTTCTCATTTTGAGAATGTGTTAATTAGTTGCATGAAGCATCTTGTCTTGTCTTGAACATCGTTCTGAATATAGTGTTTGCGTAGTGCGGAACATTGGATTGACGGACAGATTGTCCACACATAGTAGAAAGAGCTAAGAGACTCGATTAATAAAGAAGCAGAGGCCTGTAGACGGCATCATGATGTGTGCAAGTTTGGCTGGTCGCCAAATAAGACTGATGCCCCTTGTTTCTGC
>STRG.37319.4
AAGAGTGAAGCGGGAGACTGTGGTGTCTGGGTTGCAAAGTGATCACAGAAGTGGGGTCCTGTATACGTGTTTCGGAAACAGCATATACATATTTTGAAAGTGTCAAGAGTTCTAGCGAAAACAGCGCTTCACCTTGTCTGACATAATATGCGAACTTTGAAAGCAGCCAAGTGAAGTGAACGTTTACGCTTAAGAAGTCCGTTTAATTTACGACCCACTCCTGAACTATTGCCCTGATCAGAGCCTTAATCACCCGTGGCGTGTTGCATCAGTCTTAAAAGGGAGGGACATTTTAAGGCCGCTTACGAGGAAGATGCTGGAGGTGTCTGGGCGAATCCTGGTATAACGTATGATCGGTTAACAGAATGAGAGCTCAAAAGACTGCCTGATTGGTAGGCTTTAATCAACCGAAGGACGAGGCATACGAGCTAAAAGAAGACAAGCGAATGTTGGATGATGCGAATGAAATAGGAGCGAATTATGGGGCAGAGGCATAGCAGCAAATATCACCTGGTTCGTGGCTACACATACTATGTTGCTATAACACCAGCAACAACGTTTATAGCTGTCTGTTTTCCTTTACGTGACTATCTCCTGCTAGAGGATATCAGCTCCATGATTATCGCGAAAATTATTCGTAGAGATTCTCGAGAATATAGTACGAGACGGTGTACGTGGCACCGTTCGGGGCTGTTGTACTGCTCGGTTGTCCAGTCCGGAGTGAGAAGTAAGTGGACGGTACTTCATCCGGCTTTTTTGTTGGAGGAGGTATGTCTAGCCTGCAGGGCGGCATGGTTGTTCCAGATGAACCGGTGGCCTTTCGCGCGGCTTATTCGCCTCTTCCGTAATGCCGGGTCGGGTAGGTTGAACAGTTTTTTTGTAGCCGTTGAGCCAGTAGATCTCCTCCACCCATTCAGGAGTATCTTCACACGCTGAGCATCGTCTCATGGAAGTGTTTAGACCTTGGTTGCCTTCAACCTGATTTAGCCCATCTGCCGAGCGGTTTGACAGTGTGTGGCTGGTGATGCATGTATCATCTTCGTGGAGCCACAGGGGAGAGCTGGATAAATGATGGAGACCAAAGACATGGAGAATGTCCCAAAGGACATGACAGTCTACCACCGCAGAGGTATCACTGCTCTCAGACACCTCATACATTTTTGTCGGGCTCCTGATAAATCACTTGGTTTGGACCTCTACTATAGTCCTATATATATATATATATATATCCATCGAGTTTAGTGTAAGGCCGTTCACCTGATTGGCGCCCCATTTTCAGCCCTCCGTCTTCAGCCACTGGCCCATCGCCAAACATCCCCTATTCTACCCGTCATGTTTTGCTTGAATGGAACGATCAAGAATGGTGTTATTTCTCTCAGCTCTCTTCACCAAGTTTGTGTTAGGTTCTGTTCTTCCGTTCGTCTTCCGGTAAGGTATCATTACGAACTTGAATATTCGCTTCGCACTCCCTGTGCTGAATATTTTTGACCCCAGAGACTTGCTGTTTCTAATATTTGTGTAGAAGGTAGGAGGCCTTTGCCATCAGTTCTTACTGGTGGTGGTGGTCGATTGGTGTACGTGTTTTTCACTTCGAAGGTAGCAGGTTCGAATCCTATCACCGCCGCCGGTCACATCGGTGGAAGATTATCATCGGCTGTCGCCTGACTCGTTGCCACGCCTGACCTTACGTAGTTCACCACTCCACGTCTCAGAGTTACGTTGCCGAAGATCCCTAGTGATGCAGTTGGTCTATGGGTCTATTATGTGTGAGTTCCTTCCACTGTTTTCATGCACAGGCATGAAATTAAAAAAAATATGAAAGAGACTGGATTAAATACGTAAATTCCACAGATCTCATCCCGGCTAGTGCTGCTGCGGTAAAAGATGCAGGTCCATTTTCTTCTGTGACATGGAAAAGTTGCAATGGATGTTGCGACTCGATGAATGTATTTGCATCAGTAGTTTGATAATTTGAAACAGAAAGCTAATGACCGATAGGTTTTCATGATCTGATTTTTTTTATTAGGTTATGACATTTTATCTGCTAAATCATCGCGAGTAATACCCCAGTGAATTTTGTGTGCACAGTTCTTTGTTGTCTTTCATCCTTTGCTACGAAGCACTTATGATCAGAAGTTTTTCTGGCACGCCGTTCTGTCCAGGGTGTGATACCAGTGTGGTGATTTGCCATAGGGAAGTTCTCTCAGTTCGACGACTACGGGAGTGCTTTTTGTTGATGTCACTAAATGTATACTAATGCCGAACGTGAAATTTTCCATTTCAATAGACAGAATCCATCTGATTTATAAACAGATTTTTTGTTTTCAGGTAATCACTCGGAGGTATGCCGTCTATACCTGTTGGACTAACCCGGAGTGCACATGATTTGCGCGAATCGGGATTCATTGACACGGAAGGCCATTCATCAAAGTTTATTCAATAACCAAAGCTTGGGCATCCCTCGGAGAGTTTGGGCAGCTATCGTCCGCCTAAGCTGGCAGCCCCCGACCCAAATGATGCTGCCTCGTGCACGTCCCTTTGCTCCATTGGGTGTGTCAACATTTATTGAATTTGGAAAGAGAAATTCAGGTCGCCATTTCGAGGATCAGCGTTAAATTGGTTCAGTTCAGGACCCATGCTCCCTATCCTAAATTAATCTTGCATTGACCAAACTATTTGCTTCCCTTTCATGCATTGTCACTACTAAATTTCATACCGATCATACCCTTGGCCTCGTCAACCGCGTAACAATTGTTGTTCAATTATGCTGCGTCACGCAGTTCTTTTTAGTCTTGTCTCTGTGACAAATGTCGGCGGACCATAATCCCCATCCGTCTAACTGTTCTTATCTCTTCGAGTTTATCGTTTATACAACCTTCCCCCCGTCTGTCTTATCCGACTGGACTTATCCGTCTGCCGCTGATCTTACTCTTTCTGATAACCACGTTAATCCGCTTGTTCTCCACCCGCGCTTGTGTGTGTACTCCCTCGAATCATTACCTCTCTTCTGCTCCTTGATTGGTCAAAAGGCCCCCATGGATATGGACCTATTTTGTAATCTACTTGACTCGTTCTCGCATTGCTGTCTCGAACGTTTCCTGTCTATTGTTGCTTGGGCGTCTTGGACCTTTTCTTGACTGTATTGATTCTGTGGTCGGTTCGTCCACAATTTGAGGTATGTTAGTGTTATTGTTTGACAGTCTGTCCTCTAGTACACGTAGAATAGCGAGCCGTGTTTTCTCTGTCTTTTGAATTGGGGTTCGTTTATCTACGAGTCACTCAATTACGGGACCAAAATCATGTACAAGGTGCATGGGGCTGAGGACCGAATCCGAAAGGTGGATCGATAACAAAGCACCAGCGACGACAAAACAGAACACATGCAACAATCTGGCCTCACACGACAGACCAGAAGAAGTTCCTTTACGAGTTCTTCGGTCAAGTTCCCGTGTTGGGTTAATGCCCCACTGCCCTGTGGGCGAGACTTTTGAGTCAAAGGTTCCGGTTAGGGTTCCATAAGAAGAGCCCATTCTGCAGGGTGGGCAGCCGCGAAGTGTGATTCACCCAGAAACCTCCATCATCTTTACTGAAAACGGCCTTACCGATTTTTATACCTTTGATTTAAGATCGATAAAACGAATGGGTCCCTGCGGCTCTGAAGAAAGCAGTAGTTAAGGAGTTGAACAGAAATCGAATGCACTCTTTAAGCCTGATTGTTCACTTCACTTGGTTGCCTTTGACATCCGCACATTATGTCAGATAGGACAACAGGCTGCTCTAGCTAAGACACTTGACATCCTTAAAATAGGTGTATGCTGTGTCTCCGAAACACGCGTACAAGACCCCACTTCTGTGATCACGCTTCGCACCCCAGCTACAACCTCAGTCTCTCACTTCACTCTTCGTGTGTCGGGTGATCAGGTGTCTAGTGCTCGTGCTCAGATCGGCGTTGGATTGCTTTGAGCATGAAGGCTAAACGTGCACTGTTAGACTGGATTCCAGTCAACAGTCGTTTGTGTGCAATTTCATTGGACGGTTCTCTTCGTGCCAACAACAACAAACTGAAGCTTCGATGCTTGTTCGTCGTGTCTGTGTATGCGCCGACTGACTGCAGTTCCTGTGAAACCACGGACGAATTCCATCAGGACTTGTCTTAGCTGCTTCGAGGAGTGCGTTCAACAGACGTGGTGGTCATTGATTAGGATTTGAACGCCCAAGTTTGCCGTTTGGGAGATTCCGAAAGGCACATCGGAGACCCATTTGCTATCCCAGACGATCGTACGGATGATGGCGATCGTCTCATTCAACTGTGCTCTGACCACAGATTGTTTTGGCAAGTACGAACTTCTGCCATAAGAAGCAGCAAGGACTCACATGGCGTCCTCCATCGTCTTCACAACGTTAGACTCAGATTGACCATATTATGATTGGTCACCGCTGGCGTGGATCAATTGAAGGTTGTCGTTCATTTTGGTCTACGCCTGTGGACTCAGATCATGCCTTGGTCTGTGGTGGCTTCTGTTCACGTCCCGCATCACGACGTCTGTTTTCTGATTGGTTGATTGTTCAATCGAGCAGCTGTCATCTGACGGGAATTTGTTCACGACTGATCGTCTAAAAGCATCTGTGCTGAAGGGTGTATCAGAGAAATTCATTTCCATCGTAAAATCCCTTTACAATAATAGCCGAATCCGAGTTCGGGCTTACGGTGATCTTTCACCCAAGTTCACCACGAGAAGTGGTGTACGTCAGGGTTGTTCCCCTTCTCCTTTTCTCTTTAACTTTGTGATTGATATGATCCTAGAGACTGCACTTTTGTTAGGTGAGGATAGTGGTATTGAGCTTTTCCCGGATGGAAAGGTATCAGACCTTGAATATGCTGACGCTATAGTTCTTCTAGGTGAAGATCCATGTAAGTTGCAAGCTTTTCTAGACAGCTTGACGGATTGCATAGCAATGTTCGGTATGCGTTTTGCACCTTCAAAGTGCAAAATGATGTTACAGGACTGGGTTGGTCCAACGTCAAACCTTCCAGTGTCTGGGGAGACTATAAACGTGGTAGATAAGTTCTGTTATCTGGGTAGCTGCATTTCACCGGGAGGTCGGATATCGGATATCGGATGTGTCTCTGCGTACACAGAAGACTCATTTGGGATTTGGTAACCTGAGTCACCTGTGGCGTCGGCGTGACATCCGTTTGCCTATCAAATGCCGAGTGTACGCTGCATCAGTCAAACCCTTGCTTCTGTATGGTTCGGAGACATGGTCACTGCGGGTGGAGGATATACGAAGATTGTCGGTATTTGAAGACCGATGTCTTCGTAGTATTGCTCGAATCTGGTGGGAACACTGTGTTAGCAATGCTGAGGTTCGGCGGAAGGTTTTAGGTTCAAGGATCAAATCATTAGATGAAACACTTAAGCTCACAGAACTAAGAAGGTTGGGACATGTGTTGCGCATGTCTCCTGACAGGATTTCTCGGTGTGCTTTGTTTGTTGAGTCGGGTACCGGTTTGCAGATGAGTAAGGGTGGTCAGTCCATGATGTGGAAGAAAGGTATGAAAAGCCCAACTAGTGGATTTGGTCATGTAGAGCGTGTTAGACTTCCTGAGTGGGGTCCAAGAGACCCTCTCACTCGATGGTTAGCTACGTTGGGGGATATGACTAGATGCCGCGATCAGTGGCGCCCTTGCATTCACAAATTTTCGTCATCGACTAATTCCAATAATGTAGTTCTCCTCTTACTCCTTTCATACTCTCTTCTACTTCATTATTTCCTTTTGAGATTGTTGCTAGGAGGTGGCAACCGAAGCCACCGCACGCAGTACACGGTAATGGGTGTCTGAACAGACTGTTCCCACTCTGTGCAATCAATCGTGTCCTAATGTACCCTATCCGATTTCAAAAAAGTTACGTGGACTGGCTGGCAGTTAGTTGATCATGGCTACTCTAACCTGTTCCCCATATATAGGGAACATCTTTGGCGTACACCTTAGCGCTCTTTTCCAGATGGCCACACCCGTCTGTCTGCGTGACCTTATATCCCAGAATCTGCTTTGCTATGACTCATTTCCTTTTTTTTCGTTCGCGTTCATAACGTTGCCTTTCCACTAACCGTTGGCATGAGAATGGAATGATTGTCCGGGTGTTTATATGTTTCGTTGTTTTGTACCTTGGTGTAGTAGCTCATGTTGCCTTACTTGGTAGCTCACATGGGACCAGTACTGCTGGGTGACTGTCCAACAGTTTGCTATTTTTCTGCTGTTTTCCAAACTGGTTGAGTTGTTTTTTTCCTTTAAGTGTGTGATAATTACTAAAATTGGGAGTCGGAGTAAGATATTTAAGTGCGTCAGCACGTTAAAATTGTGATCGAATTTCGGAGCAGTGGAAGTTAAAAAATTCAGGACTAATATTCGAACACGTCGTCCTCCGGGTGTGCCAGACTTTCAGAAAGAGGAGAACAGTCAAGTCAGTAGAAGGGAGCAATAAAAGCAACTACCGGACGGCGAGAGGGAAAGACTTCTCACTGGTCTTAGTGGAATGGATGATAACGTGTCAAGGGGATCAGAAGAACCGGATATCTGTCTTTCGATGAGCATGTAAGGGACGTTTGTCTTACCGCTCCCAGAACCGCTGAAGGAGAAATGGAAATCGGTTAGCAGATGAATGGAGGATATGCAAACATAAATTCCAGGATTTTGCCGTCCTCAGTCGGTTATATTCGGAACAAAAAAGTATCCAATTGCTATGCTCTGATACTTTCTGGGGGATGAAGCCGCGCGTGTGTTGGTTACTCCCTGTTGTTAAGTGAATGAAGATCAAGAAGATCCTACGAGAGTGCTGCAAAAAATGAACGAATATTGTTCGGGTCAGTCTAATGAAACGAACATTCCGATCACTGAGAATGGTGATAGAGAACACCCCAAGTTAGATGTAGCAAATGTCCCGTGCGGAAGAGGAACTTGACACAGAAAATAGTGAGCCTTCTGAAGAAGAACCGAACATTTATATCCTGGGGGAATGCGAACAGATGAGATCATTCGTAAAACCTGCCGTGGTGTTTTACATAGAAGTACTGAATCTACGAGCACTGAAATAATAATAAGAAATATGTTGTCCGGATGCTTCAGAAAGGTCTCATCTATGAAGAGAACGAAAAGCTCTACGGTTTTTGGGAAAGTGGGTGGTTTGAGGTTTGGTTGGATAAGACAGTCACTCAGAGGTAAGAGCATGAGGAAGAAAAATGCCATTGTTGCGGATAATGGTCCGCATGTGCCCGGGAGAACAAGAAACTCCCGTCTTTATCAAAGAAGATAGGATGTGAGGGTATGTGTTGAATCATTGTTGGTAGGGCCCCAAGTCACATTGGCAGTCAACACATGGGCTGTATCGAACCCAAGGCTTGATCGCACGAAATCACGAGGGACAGGATGGCCTATCGATGACATGGATCGATCGAATGGGAGATGGATCTGGTCGGCGGTGTTTCAGTCTCAAGGCTTGATTACCCTAGCAATCGGACCAATATGTTGTGTGCGCCGAGTGGATACATGAGCCAATAAACTGAGCTGATTCCCAGGCAGAAAAGACTTCACAATGGAGTTAGTGGGACGGATCAAAACAAGTAATATCAATATGTCAAACACATTCAGACGATCAGTGCTCCTACTCTGAACATCGAGACCGTTATCATCTTTGTATCTTATCCAGTTGAGAAGCACATTGGCTATGACGCACATAAGGAGTCATATAATCCTGGTGTTCTTTGCACAAGATTACCTAGCGCAATCCTTGTTCTTGGCGTTTCCGTCATCAGTCACGAAGTTCTTCTACCAATGGCATGACGGTTTTTATTCTTCTACATTGACTCCTCTAGCCCTTCTTATCGTGTCCTTTCCCTATGAATTCCACTCTCCATAATTTTGATTAGTCTAGTTTTCGATAGAGGTTCTCGCTGATAAATGACAACCAGAATCGCTGCATTCAATACACGTTTGTTGGTTGTTCGAACTGGACTGGCTGTTGACGAGTATAGAGTCACCGTTTGATAAGGTGTATCTAGAAAATTCTGAAATGGTGTTACTCGATTAGTCCCAGAACTTTGAAACACTACTATCTTCTGTTTTTCCACTTTCATACAACTTTTTTTTTCAAGCACAGAATAGGAACAACCAACTGTGCTTGTTCGGACTACTCTCCGTGCTCCCGTTGGGCGATGTATCGAACATATGTTTATGCTAGCACAAGCAAGCCGATGCGTGCCTCGGCGGAGTTCAGCAACTAGACAGTATAGTAGCACTCAAACCACAATTCGTATCGGAGGCAAAACGCGTTTAATAAACATCAAACGTAGCGGCGGGCCTCATTCGCAAACAGTAGACGCCCCCGTGCAGTCACAGCCCGGTGTTTCTGTTGGTACGGATCCACTTGCTGACGTAAATGATATCTCTACCGAGTTCCATGGTTCGCCTAGGTTAGACTGTTCCTTCTCCTCCTCCTCCTCCTCCTCCATCGCGTCCCCTAGGATGACCAATTCTGCCTCCTCCGTGTCCACATCAACTGATGAGAGACGAAAACAAACCGTGGGAACAGACCCGGATAAAGGCTCCCACAACCAATCCGGTTCCGGGGATCGTACCGGTTCCGAACGCCATCCAGCCGACCCCTTTGTTGCCGAGCAGGTTGAGCGTAAAGTTGCCCAGTGCACTTGTTGTACTCGTTTACATCTGCAATACCTAGAAGAGGGACGCTACCGCCTGGGAACAAGAGTCTACTACTTCCGGCGTTTCCGGAATCACGTCATGGTTCGAGTTGGTGGTGGTTGGCTCACACTAGACGCGTTTCTCGAACGTCACGACCCATGTCGTCGCGGGAAATCTACTGTTGACGCACATCGAATCGTGCCCCTGCCAGATGCGCGATCATCAGTCACATCCTCGGAGCCATCTCCCGAGAAACTGGTCGAACAAATGCCATCAATCAAACCTGCTATGCCAATGGGTGGATCCATGATTGATTTACGTCGACGTTGGTCGAAACACAGCACCAGCAGCAATGAGAGCTCAAGCAGTCAGACTAGTGTGCGAAGCACAGCCCTGACAGTGCCATCCATCACAACCGAGTGCAGTGAGCCAACTCGAATTCAACGAGCGCGTCCACCAAATCCATCTAAAACTCGCATATCAGAAATAGTTCAGAAAAAACCCGTCGCACTCACCAGTCGTACGCGTCCGTCTACGCCAGTCTCGCTTGCAAACAACGGTGCTGTGCAGTCTCGGGAATCGTCTACTAGAGGACGCCGAGTGACGCCGTCGCCACGCTCTTGTGATTCTCGTCCGTCATCTAAAGATGCAAAACCAGTTAGGTGGCGGTAATTGGTGCATCCGTTCGTTCGTGTACCTTTCCCGCAGGGCGTATATTTTATCGGACGAATATTCTCTCAGTTTCTCACGTGATCGGTTCGCACCTTTTATCACTCAGAAAATCTGAAATCACAGTTTCCAATGGGCAGCTGATTTCACTTCGCATTCCCACTAGATGAGATGTATACGGAAGAGGTATTTCTTTTATTTACACTTGTGAACACGTACACTTATCTAGGTGTGCGTATCTTATGGTTTTTAGTTTTAGTTAGTACCTTGTTGTTGATTTCATCATCCCTGGTTTTGGATCTTATCTGAAATATCCTTCCTCTTCTCACACGGACACTCCCGAAGTTTTTTCACACCAAAACAGTTTCTTCACGTTTGTTCCCTGTGGAATTCCTCCACCCAAATCGATCCCATATCCTCACTTGTCTTACCGAATCAGTGTTTTGTACCGATCAACAACCACCAACACCATCAGTTTGACTTAGATGCATCTGAAACAATAAATTGTGATAACTGTTTCTACGCTTTAATGATGACTCATTGCATTATAATACCAAAGTGTTTCTTTTGAGCGTTAGAACATTTCGATGACAGCTGGATTATTCGCGTACGCAAACTTTCTCATGGACCGCCGCACACGTGCATAGGGTTTTTCTCTAATTTGTTTGTTTTGTAACACGCACATGAAAACGGTATTTTCTAACTACCAGTTTCTGGTGATGAACGAGTAATATTAGTCGCTGATTTATGAATTTCATTATGTGGGTTCGAACCCAATAATCTTTGGTCAATTCAGTTCT
>STRG.11871.1
GCAATTTATGTCTTCTATCTGTTTTGATGAACAATGATGTCATCTGCTGTTGTTTACCTGATCAACCTCTTGACTGTGAAAAGTCGTGGAAAACAATCTAACCGTAGAAATTATCTTGGAATTACGTTACTGGTGGTGGTTGGACAACACTGACCGGAGGCTTTAGGTCGTGATGGCTCGGGTTCGATTCTTGCCACCACCAGTCACTTTCGCTTCCTCATTGGTCAACTGTTGATTGGTCGTGGCTCCCGGCCAAAAACATTGTATTTTGTTTTACAGGAGACTGGAGAAGTTAGAAGCAGAAAACGTTGCCCGTCTTGTGCACCTAGCTGTTGATACCACATCAAACAAAATCGGCTTCAGAAATACTGCCTCTTTCTTGACCGAGAACAGTTTACTCTTCCTTGGACGCAAGCTGATAGCCCCGCATGTTTCGGAATTATACGTTGAAAATTTCAATATAATCAAGATGTACTGAACCTTTGTACGTGCTCGCTTTGCTGATAGAAGGACTAAGTAACCTAATGGAAGTCTACCGCGTAATCCTTGTTATTTCATTCAAAGTTAGTTTGTCATTAGTAATTTCATTTCTGGCTGGTAAAATTTAATCACAAAGACAGTACGGAAGTTTGCTCTGAATATCAAAAAGTTTTTAAGGATTCAGTTAGTATTCGGATAGGTTTTGTAGTCATATACAAACAGATCATTCAACCGTTTGGATCGAGATCGCCTATTTACCAGTTATAATTTGAGATATACATTTCGTTTCCAAGGAAATTCTCCATCCAGAATTGCGTGAACAACTCGAACTCTGGTGAGAGACTGGACAGTTGTGAACAACCTATGCAAAGGCCAAGTGGACCCCATACGCAACATTTCATTCGCATCGAGAAATACGGGTATATTCGCTCCGATCAGTAACAGTAAAATTACGTGTAATTATTTTATTGAAATGTCGGTGCAACAAACTAAAATATCATTCTTTGATATAGTAAATACTTCACGAGTATACTGAGTATTGGCTTCATGACTTCAATTGTAAGTAGTCAACGAAAACAGTGGTATCACCAAGGTCAACCCGAAGCGGAACAGATTTGCATTTTTTTCATTCAACATATCAATCCACCCAATTATTTGATCGATTGGTGTCACATACATACACACACACACACACACGCACACAGGAATACACGCAAGTGTTGAGTAAACACTCCATCACAATATCTGCACTTTGGAGCATCAATCCAGTTAATCAAAGGCCTTAAATCAAAAGTGACAGAGGACACACCCGTCGTTGTTTTCAATGTTCAGAAACATTTGTACAATATGGGAATAAAAATTTGAATCAAATGCCC
>STRG.13743.1
CTGATAAAGCAGGATCTGGCCTTTACGTTACCGGAGACCAAGTTGAACGGAGCATCCCAATGGCCTATGTTGGTCCGTATTAGAAGTGCTACTCCGCCACCTGCCTTCCACCTGTTCTNTGTTGGTCCGTATTAGAAGTGCTACTCCGCCACCTGCCTTCCACCTGTTCTATCCTGTCTGTGGGCAGCGTATCCCTGAAGGCGCATGTCAGTATGTCTTTATCAAAGTTTCCGTCAACGCAACGACATCAGACTCTGCGATCCTAGTCACCAACTCCCCTCTTTTTCCCGGGAGACTGAAGGTGTTGGTGTACCATATTGACGGTTCCCTGGTCCTCGTTGCTGACTTCATTGCTAATTTTACGGCTAGGGTACCCTCAGGAGCAACCTCCTAGGTGATGCCCCGTTTTTTGCCTCTAAAGGTGTCGGCGGTGCGGCATCTTGGATATCAAGTGACACTCTGAGTTTTGTGGCTTTTTCTTTTCCACCCGTNTCTTGGATATCAAGTGACACTCTGAGTTTTGTGGCTTTTTCTTTTCCACCCGTCGACCAGGTGTCGGACTCGTCGTGCACAAAGGACGTTACCCCCTTTTGAGTCGCTATACCGATGGCCCGGGATGGTCTTGCGACCACCTCAGCCCAATTGGTTTCCTCACCTTTTCCTCTGATACCTCCATCTTCGCTGGTTGCACCAGAGATAACTTTTTGGGAGTCTTCTTTAGAATCGGGCTGGCCGGCTGCACGTTCTCAACACCAACCGGACAGAATGCCCTGTGAGTCCTCTTCTTTTTGGTCTTTCGAACTTCCTGAACTTTGGCTTTTTGTTTTTGAAGGCACCTTTGGTGCCTGAATTACTCCTTGGGCCTTAGGGGTTGACTTCCTAAGAGAGGTCGTCTCCAGTTTCGCTATATGTAGATTCGGCCTCTTAATATCAGGTGTGCCCGTTCTCAGCTAGACAATGGCATTACCCGGTTTGACAAATGCTGGGCTGTCCGGTGTAACCCCAACTATTCCCTGCGTGCTGCCATCAACTTCTCCCGCCCTGGACAACGGCATATCCCTCCAGTAGA
>STRG.71508.1
TTCGGGTTTTGGGTAAGCTCTTACGAGCAACACTTAAAATCAGGAAGGATGCAACCTTATCTTCCAGGTTACGTGATTTCGGCGGCCAAGAGTTAACAAAAACTTCAGGAATGAGTCGAAAACTGAACCCATCTCCTCAACAACCTTTACCCCAAACGCAGCTGCGTAGTGTCGCCACGTAACCACGAATAATATTAAACCAATCGCGATCCACCCGTTAGAACAGCTTCCGCAATCAAGACAATGGCAAGCAAGAAGTTCAACGGTGAGGATGACATCTCGTCTGAAATTTTCAGGACCAGTCCGCTAACTTCACTAGACCTACAGACTACGCGATTCTGCTTTCTTATGGTGACTGACGTTTTCTTTATAGATTGAGAAACCTCTGTTCTGCTCCCCACTGAAAAAGGGCGACAGGACCATCTGTCCAATTGCGGGGCATCAGCTCCATTGATTTAGTGGCCAGGTTCTTTACAAATATTCTCGTACATAAAATTACTGACGAACGCGGCGCGCGAACGCATCCCAACTAATAGGTTTTCGCTTAGGGAGAGGTTCCATTGATCTGCGACAAATCCTCGAACACCGCTAAAAATTCAGACAACCAACCACAGCCTACTTCACTGAGTTTTGCGTCGCGTTCGATTCCGTCAAGGGACTGTGACTTCGAAACACTAAAAGCCGATAGGCTGCCTAAAAAGTAGGTAAGACTATTGGTGTATCACTTAGCTACGCGAGGCCATATTCGTACCTACGAGGAAGTTTCCAGAGCTTCCGCTCCGCCCCAGCATCCGGTAAGGCTGCTCCTTTACTAGACCTGTTCAGTTACGCCACAGATTGATGATGCATCGCACTCTCAAAAACTACTGGTGATGGTTTAGCAACCACTGTAGGTTATTTAGTGACCAAAGCCAAGGGTACATTACCGAAACATTTCGGACACATCCATATCGCGCAAGAGCATATCAGCCGTGTGATTTTGGCCCTTGTTACAGGGCTTGATATGTTTGTGCAGGATGCGGGTCACGGGGTTTCGGAAGGCTAAACCATGAAAGAGCATGGTTTCAGTGTGTTGTTGCAGTCAAACAACGGATCGGATTTTGCCCACTTTGACAGACACAATTTCACCCTAATTAAACCCTCCAGAATCATTTTCAAACCAGTTTCCCGTAATGACTTTCCTTCGTAATGCCTGAGTATTCAAATCAGTAACTCTCAGAAACCTACCAAGTTTCGTAACTGGGACCGAAATCACACACGTGTCCTTGCGCGATATGGATGCAGCGGAAAAAATTGGTTAATGTACCCTAGTTCGAGATCCCTAAATAACCGGAAGTGGCTACTAAACAATCACCAATGACTACCAGACAACAGAGAAGTCTGGAATCATTTCCGATTCCAATTTTGTTAACCCAAATACCATAAGAACGTTTCCACTGAAATACCCAAAGCACTGCACATTAGTTAAATCCTTAATTGAAATCAAAATGTTTTGTTGTGAATAAAACAGTGTGGACGTTTTTGAACGGTCGCTCATGAGTATATCTTGAACTACCTTTGGATGATATAACAGAATTTACCCGTCGAGTCATGCTTATTATCAATCGCCTGATAGTATCTGGTGGCATACGGTCCCATTCCTCCTTCAAGACAGTCTTCAACTCTCCCACGGAATTGTATTACCGCCTCTGATACACTTTCCTCCCAAGCTGATCCCACAAATATTCGATTAGGTTGATATCGGGAACCAAGCCCGTTCAGTTTTGTTGTATGGTTGCGAAACTTGGAGTCTGCGTGCTGAAGATATTCGTCGTCTTGAGGTTTTCGACCATCGATGTTTACGTAGTATCGCTAGGACTGGGTGGAATAGCCGAGTAAGCAACGATGAGGTCAGAAAGCGAGTATTGGGTACTAATTCGGAGAACGTTTTGTCACAGCGTATCCAGCTTAGTAGACTTCGTTCGTTGGGACACGTGTTACGTATGTCAAACACACGTCTACCGTACCGTGTCCTATTCTCCGCCCCTCCCAGGGAGTGGAAGAGACCACATGGAGGTCAACAGATGACGTGGCAGCGAGGAATGAGAAAATGTACAGCAAACGTAGGAAAAGTAGGTGCTTCACGTCTTCGTGGTTGGGGTCCAAAAGATCCGTCTACCAGTTGGCTGGAGACACTGAAGGATATGACTGCGAACCGCGAACAGTGGAGATCGTGTTGTCACTTTCTATCGAATCAGAATGTTTGATCGGTGTACGTTTGTACAGTTAGACTGTGTATTCCGTGTGTTGGCTATTCGGGCAT
>STRG.76367.1
GATTTTTTTCGGTTTCTACCATTCGTGTGAAGGGTTCACCCATCAAATCAGTCCACTACATTACCGGATATACTGGCTTCTTCTATCCCCAATTTCTTGCCAGTACTTAATCCATCGAACTTCAAGGACCGAGAAACGTGGACTTTCGTAATAATTCCCTCTCTATTGTATTGTCACAACACTGGTCCTCACAGAGCCCAATAACCGATGTTTACCGTTTTTCTAAGTGCAGTACGAATTAACCACCCAAACGTTATGTGATAAGAGCAGAAATCTTCCGTACCATTTGTATTCTGATTATATGTCAGCTTTAACCTCAACATTTTCAAACGTAATTTAATCAGTGCCCCACTGATTCTGTTCAAATACTGGAAACTGCCGTTTGATATCCCTCAACTACACCCCTTCCGGTAACTCGACATCAATAATTGCGATGTTATCTTGCCACTATGTGTAAAGCACTAATTTTCAAGGTAACCAACGATATTAACTTTCTTCCCACAAATGTCACGGTCACATGCACCACAATCTGGTCTTCGATAAACTTTGAATAAGATGAATCGAACCTCAGGCTTGGAAAAATATTCTTGGCACCTTTGCAAACGGAGCAAAATAAGCCCAAAGTAAAGCTGTCGGGATAATGTTTCGTGGTTCCGATGATTCTTTTTAGACAACTCAAATTTGGTCCCTGTCGGTGGCGCGTTTTTCCAAGCAATCCGTTTGAATTCCAGTCTTCCTCAAGGTTTGGTGCTTTTGTGCATAGAAGTCCTCCATTTTATTGCAATTTTGTTACGTAACAACCAAGGTGCCCATCAAGAATTTAGTAACTATGCTCTCCCGAACGCAGTCCATGTGAACTATCCTAGTGATAGCGAGCCATCTTTTCAGTTAACGTATCATAGTGCAGTTCATTTGGAGTGCGTGAACGAACAATGCCCCTATTGGTGTGGTATGCGATAGCAGTTTTGTCAAAAAGGTAATGGTTGGTGTGCGGATATTAGAAAGCATGTCGTTCATAGCTCACTTTGGGAAAAGCAAGCCATAGCCCATCCTGGATCAACAGCAGACCCGATTAAGCGAAACAGACAGAATGTCAATGGCTGTTCTGAATTGACATGGAAGTGGATCCA
>STRG.79790.1
TGTGTTTCTTTCCTTCCAGCTCGTCCCGTCAGACAGAACCACATGGAATTCCAGGATCTCGCATGGCTCCAACACAAGGCTCACTGGATCGCGACTGGACTCATTTGACGCCGGACGCTGGCTCGCTTACGAAAGCAATGACAACCACAGGGACACGGAACTTTGGGATATGCCGACAACGACAAACCCTACAACACAACCACCACTGCCAGGTCACGAACATGATCTACCCCGGTCGGATAACATTTTGAGGAGGACGCAATTTTGCGATCAACGCACAGCGACCAGTGTGAGTCATGGAGAACGGCTTGTGCCGGCTTCGCTGTTGTGTTCGACCGCGGCAGGAGGCATGGAAAACGTCTCTCGCCACCGAATCCGACGTACCCATCACGGGTCGAAGCCCAACTGCGTCGGCCTTCAAAGGGGGGGAGACCCCTGTAGTGCTACCAATAAAGCACTCGATGACGAATACTAACAAATTTGTTTATTTGAACAATGACCGTTTTTGGTGGCGCCACTTGCTCCGCCTGTGTACGTCGTCTGCACGCCGTTGCGCTCCTCCAATACACACGTTGTCCCGCTCCAGCATTTTCAGTTCTGCTTTGCGCGCTGCCGAATATATTCGCTATCGTGTCACATACCGAGGACCACGGGCTATAGACTCTATACGGGAGCAGGTCCTAACTTAACTGAGATAAATCCTAAACTTTCTCCCCAATTAGTTACCCAATGCTGGATCAGTGTCCAATACTCCGTTGGTATCTCTGACTGCACTTTGAAAGCCCCACGCTTGCTTTACTTCTAACAATGTTCTTTGGCATCTCTTTCGCCCGGTTACTTGTTGGTGACCGTCCGTTTGTCGCTTATATCAGCAATCCCACGACTGTCCAGCTATCCACACCGCCCCCAGCGATTTCGAAACCGATTTGGAATTCCCGCCTCAGCCATTACAACTTTTGTTTACTCAAACACTACATGACTTTACTGGTGTATTTCAGTTGCTGTGATTTATAAATTTAGAATTTGTGAATACCTCACATTGACATGTATTGCTGTATACTCTGATCTTGCCTTGTACATGTGTATTGACCACGGTCAAGAAATATACTATACTATACTATGTCCGAATATAGCGGCCAACCGATCACCCTCTGTCTATCACTTATTTGACTGTACATTTGGCGTACCCGGCAACCGCAAGCTCTACTTTCGACACAATTTCTCGGCACGCGCCAGCCTGCGGTCTCCATACTTAGGCCCTTTAGGAATACACGCTTACGACATTCCATGGCTTTTTTCTCCTTGAATTCTCCAAAGAAATCG
>STRG.41610.1
CTATGGTGATCGGTGATCGGTGACGGTTATCCGACCGGTAACAATCGCAAGTGCCGCTGGAAGTGGGCCAACAGTGGAAATGATTATTTTGTTATGCTGAAAATTCACTCTTTATCGGGTGTGTAAAATATTTGCTGACTTGACTAAACCTGGTTGAATAGTTACTGTAGATCCTCTGAGATTCAGTGGATTCACGACTCCATGGAGACAGCGAAGCCACAGAACGGGAAGATCGATGACAAGTACTTAAATGAACTATAGAAGACAATTACTATGAGTGCGTTTGTGAATTAATTTGTCTCCGTGACGTTTGTATACCTATCACATTGTATTTCTGTCATATCCGATTGACGGAACCTTGTTGCCTAGTTCAGATTCATCGGTATGACAACCGTAACAAATCGGAGTCAAAAATAGCATTTTACCTGTGACGGAATATGTAGACAGCCTTGACATGAAAAACTAGCAGAAGCCTGTGTGTGGTCCATCATCATTATTGTTGGTGTACTCACGTAATAAACATTACACATTTTAAGACAAGCTATTGTGGGGTATGACAATCATCTGAACCACAGGTGAACTGCACATATGAAAGATAGGTAAAAAAGCTTTGAATACACAAAACGTACAGTTTCCGTATAAATTATTACATTCAGGTCATCCGGAATAGGTTTCTTAATTAACACCAAATAACAGTACTTTGGTTTACATAACGGATCGCTCAAACGGACACTGTTCATTGTAGAGATGATTGTGTTTAAGTTGGACTTTTTAACATCGGTGTCCATGGCTGACCCATCAGACTGTTAGGCTAGTTCCGAATGAACGTCGACAATGGTTACAAAATGTATTGCATGACATAAGTCACCAATCAGACCGATGGCACGGAGTATTTCTCAGTTGTTAACTTTTACGTGATACCAGCACCACATTCTTCGATGCCCTTCAGCCCCAATTACTTCGTTTCACTCCATGTCTGAAGAGCACGAAATTACGATTGAACCTTAGTGACTTCAATGCGCAAGTTGACAAACTTAGTGTGTCAGAAGCCTGTTTAGGTGGGCGTTGTGCTTTAACCGCTCAGCGTACAGATAACGGAGATAGGCTTCTCCAGTTTCGTGCAGACAATCGATTGTTCTTGTCTAGCACCAACTTNGAATCAGATTGATCAAACCGCCGTAAACTACCGGTGGCGCAGTTCTGTTCAGAACTGTAGATCTCACTGGTTCACGTACGTAGAGTCTGACCATGCATTAGTTTTAATGCGATTATCTCTCCAGCTCCATGGTCATCGACGCAAACCGCAGACCCGATTAGCCGTGCAACGTTTGTGTGATCCAGAAGTACGCACCCGTTACGAGCAGAAGTTAGCACAAGAGCTAGGATCCACGACGAACAGTAATGTAGATGAGCACTGGGCTCATATCAAACAGGCGATGCACGAGGCAGCAGGTTTTGCCTGTGGTCCTAGATCCTTTGTCCATCAAAGACACTGGATCTCGCAAGAGTCGCTGAGTATAATGGACAAAAAGCCTCAGCTCTCGAACCGTAAGGAGATGAATAAGATGCGGAGGAAGCTACAAAGGCAAGTTACGAAAAGCTTTAAGAAGGATCGCGAAAACTGGTGGGTCAAGGTAGCCGAAGAAATGGAAATAGCAGCTGCTTCAGGTAACAGTCAAAGACTGTTCAAACTTATTCGTGACACCCGTGGACGGTGCATTCAGGTCAGTGAAACGATTCGCGATAGGAATGGAGAACCCATCCATGGCGAACAGCAAAGGCTTGGCCGTTGGGCCGAATACATCAAGGAACAGTTTAGCTGGCCGCACGCTAGTGTATTTACTCCCGTGTCAACAACTGCGACTCCTTGGGTGGTATCACTTGAGCCCCCATCGGAAGTAGAAGTAGAGTCATGCATTCGATCACTAAAACGAAGGAAAGCGGCAGGTCCCGACGAACTTCACCCAGTTCTTTTGAAACTGGGTGGAAATGATTTGATAAAATCACTTACCGCTTTGCTCCGTGACATTTGGAAGGAGGAGTGTATTCCGTTTATATGGAGTGAGTCATTGATTGTTCCCATCTTCAAGAAGGGAATACGCAATCACTGTAGTAATCATCGTGGGATTAGCTTAATTCCGATAGTCACCAAAGTATTAGCCTCAATTCTACTGCACCGTCTTACACCGGCTCGTGAGAGGAATGCCCGCGAACATCAGGCTGGATTCCGCCCAGGTCGAGGATGCATCGACCAGATTTTTACCCTTCGCCGACTACTTGAAACGCGTCACACGCACCGCCGACCAACAATAAGGGTTTTCTTAGACATAAAAGGCGCTTTCGATTCAGTTGATCGAACAGCGCTTTACAGCACTCTTCATCGAAAAGGTATGCCCCAGAAGTTCATGAAACTACTGAGATCATTGTATTCTCACACTTGCAGCCGCATTAGAGTTTACGGTGAATTATCCAGTCGGTTTGAAACGATCAGTGGTGTTCGACAGAGATGTCCTGTCTCCATTCCTATTCAACTTAGTCATGGACNN
>STRG.78297.1
GGTTCGGCAGGCCGGGCCTCTCCCGGCAGTTACCACCAGTGTCACTCACCATATCGATACTAAGGGACCCCCAGTGTTCGGTAGGCCGCGTCGGTTAGCGCCAGACAAGCTTCGTGTTGCACAGGCCGAATTCGAACATATGCTAGAACCGGGTATAATACGCCCTTCTAGTTGCCCTTGAGCTTCTCCCCTTCATATGGCTCCTAAGTCTAGTGGCGACTGGCGACCCTGTGGTGATTACAGAGCCCATAACAAAGTCACCGTCCCGGACCCATACCCGATTCCCCATATACATGACCTTACTTCGTCTTTATCAGGTTGCTCCGTCTTCAGCCGTATCGATTTGGTTCGTGCGTACAACCAGATCCCGGTAGCAGAGGCCGATATCCCTAAAAATGCCGTCACTATGCCTTTCGAACTGCTCGAGTTTCTGCGAATGCCGTTTGGACTCAGCAATGCAGCCAAGACCTTTCAACGGTTCATGCACGAGGCAACTCGTGGTTTGGAAAATGTCCACGTATACCTGGATGATATTTTGGTGGCGAGTTCTTCAGAGCAAGAGCACGCTACACACTTACGAGCACTTTTCGAACGCCTTAACCAGCACGGCGTTACGATCAATATCGCGAAATGCGAATTAGGCCGGTCTGATATCACCTTCATAGGACATTCTATTTCATCCTCGGGTATCCGCCCTCTGTCAGATAAAGTTTCCGCTATTCGCGACTACCCTGAACCCCAATCTTTTCGCCAGTTGCGTCAGTTTGCCGGCCTGGTGAATTTCTACCGCCGATTTATTCCTCACTGTGCGGAAATGATGCAACCCCTCACCGACCTGTTGCGCGGAGGTAAGCGGAAGTTCGTGTTTCCCGACACGGCACAAGCCGCATTCGCCTTGGTCAAAGATGCTGTCGCCAACACAGCACTCCTTACACACCCCGACCCTTTGGCTCCTATTTCGGTAGTGACGGATGCCTCGGACACAGCGGTTGGAGCAGTACTGCAACAGTTCGTAGATGACTCTTGGCAACCTTTAGCATTCTTCTCCAAGCGCCTACAACCCGCGGAATCAAGGTACAGCACGTTCGGTAGAGAGTTATTAGCCATCTACTTGGGAATCCGTCATTTTNNNNNNNNNNNNNNNNNNNNNNNNNNNNNNNNNNNNNCTAGTGGCGACTGGCGACCCTGTGGTGATTACAGAGCGCTTAACAAAGTCACCGTCCCGGACCGATACCCGATTCCCCATATACAGGATCTTACTTCGTCTTTATCAGGTTGCTCCATCTTCAGCCGTATCGATTTGGTTCGGGCGTACAACCAGATCCCGGTAGCAGAGGCCGATATCCCTGAAACTGCCGTCACTACACCTTTCGGGCTGTTCGAGTTTCTGCGAATGCCGTTTGGACTCAGCAATGCAGCCCAGACCTTTCAACGGTTCATGCACGAGGCAACTCGTGGTTTGGAAAATGTCCACGTATACCTGGATGATATTTTGGTGGCGAGTTCTTCAGAGCAAGAGCACGCTACACACTTACGAGCACTTTTCGAACGCCTCAGCCAGCACGGCGTTACGATCAATATCGCGAAATGCGAATTAGGCCGGGCTGATGTCACCTTCATAAGACATTCTATTTCATCCTCGGGTATTCGCCCTCTGTCAGATAAAGTTTCCGCTATTCGCGACAACCCTGAACCCCAATCTTGTCGCCAGTTGCGTCAGTTTGCCGGCCTAATGAATTTCTACCGCCGATTTATTCCTCATTTTGCGGGAATTGTGCAACCCCTAACCGACCTGTTGCGCGGAGGTGGGCGGAAGTTCGTGTTTCCCGACACGGCACAAGCCGCATTCGCCTTGGTCAAAGATGCTGTCGCCAACACAGCACTCCTTACCCACCCCGACCCTTTGGCTCCTATTTCAGTAGTGACGGATGCCTCGGACACAGCAGTTGGAGCAGTACTGCAACAGTTCGTAGACGACTCTTGGCAACCTTTAGCATTCTTCTCCAAGTGCCTACAACCCGCGGAATCTAGGTACAGCACATTCGGTAAAGAGTTATTAGCCATCTACTTGGGAATCCGTCGTTTTCGACATGCACTCGAAGGCCGTTTGTTCACGGTGTTTAAAGACCATAAACCTTTGGTTTACGCACTAAAGTCAGCTTCGGATCGATACTCACCACGCGAGATTCGCCACTTAGACGTTGTCTCACAGTTTACTGTGGACATACGACACGTCTCTGGGGTACTTAATCCCGTCGCCGACGCCCTATTACGCGTATATCAACTAAGTCTGTCACAGATGCCTGACATCAACTTGGACGCAATGGCACAGGCTCAAACTATGGACCCTGACATCGAACAACTTCGACGAAACGGTTCTTTGAGTTTAACCACAGTACCTATCCCAGCTTCCCAGAATACCATCTTGTGCGATGTGGCCCAAGGTCGCCCTAGGCCAGTAGTTCCTGCTGCCCACCGTTATCCCACTTTCCTGATACTCCACAATCTGGCTCACTCGGGTGTGACGGCCTCGGTGAAACTGGTAACTGAGCGTTTTGTTTGGCACAATGTCAAACGAGATGTCCGCCAGTGGGCTCGTGCTTGTCTGCAGTGTCAACGTGTTAAGACCCATAGGCACACTAAGGCGGCGTTAGCCAGGTTCCCTGGACCTGAAACACGTTTTCATCGTGTGCAGGTCGACCTCGTAGGACCACTTCCACCTTCGCTTGGGTACGTTTACATACTCACATGCGTGGATCGTTTTACTCGCTGGCCGCAGGCCATCCTTATCCCTCGTCCCACGTCGGATGAGGCCGCGAAAGCTTTTCTGACCGGTAGGGTAAGTCATTACAGTTGCCCGGCGGTAGTGACCACCGATCGAGGTCCACACCTTGACGGCGCTTTCGGCAGCCTACTTGCTACTCTCGGTTGCCAACACGTTAAGACCACAGCTTACCACCCTCAGGTCAATGGTATGGTTGAGCGTTTCCACCGGCAATTAAAAGCCGCTCTTTGAGCAAACGGCAACCCCTTTTGGAGTGAAACACTACCATTAGCACTCTTAAGCCTGCGTGGTACCGTTAAGGAGGAATTACACACAACACTGGCCGTACTAGTAAATGGCTGTACACTTCGTCTGCCTGGGGAGTTGGTAGCCCCCTGGCCAACCGTGACTTTAGACCACGGTGACTATGCTCAGCGCCTTACGCAGCACATGCGAGTGCTCAAGGCCAGTCCGCCGCGTGAACAACAGTCTACAAGTTATGTCCCAACTGCTTTAGAAACCGCTACTCACGTATTCCTTCGCGTCGATGGCGTTCGATCACCACTGCAAGCACCATACACTGGCCCGTTCCGGGTGATAAAACATAGGGCAAAATCATTTGTCATAGATATCAGC
>STRG.60392.1
ACTAATTCGGAGAACGTTCTATTACGGCGTATCCAACTTAGTAGACTCCGTTGGCGGGGGCACGTGTTACGCATGACAAACACACGTCTACCATACCGTGTCCTATTCTCCATTCCTCCTAGGGAGTAGAAGAAACCACGTGGAGATCAACAGATGAATTGGCAACGAGGAATGGGGAAATGTACAGCAAACGTAGGAAAAGTAGGCGCCTCACGTCCTCGTAGTTGAGGTCCAAAAGATCTGTCAACCAGTTGGCTGGAGACGCTGGAGGATATGGCAGCAAACCGTATACAGTGGCGATCGTTTTGTCACTTTCTGTTGAGTGAGAATGACTGATCGATGTCTGTTTGTACAGTTAGATTGTGTATTCCGTGTTCACTACTATGGCATTCTTTCGTTTATCCCCCCCCCCCCCCTCGCTGTAAGTCCACTCCCTGTCTATCTCGTATATTCATACTTTCTAATTCAACGTGCGCCATGGTAAGAAAGTCAGTGATCAGTGAGACTTGATCGTAAAAATAGCGGTATGGAATTGGTGTCATCTGGGAAAGTTTCAAAACTCGATTGCGCGAAATACAATGTTTCTAAGTGAGGATCGCAGTATTTTGGAAGAATTTCTGAACGGCATGCATAACGGCTTATGCTCATTCGGGAAGCAAAAGTGCTGAAGAACTGGGCCGGTTCAACACCAACCCTTATAGTCGGCGGAGAAAATAAATCGAACAGATAATTTGTAATATGGACAACTGCCTTTCATCCGGAGGTGGGATGAAGTTTTTATAAACAGATGGCGCGTTTGACTTTCGCCGACCTGTCATCTGTAGTATTGACGCGAAGTTCGTGTGTCCATCGTGGATTAGAACTCAAAGCCCATGACAGAATAAGGGTATGAAAAGCCTGACCAATGAACTTGGCGAAGTAGGGTGGGTTGGGCTTTCTAGCTGGGTCGCAAGAGATCCGTCACTCTGATTAAATATATCGGAGTATATAACCAGTGGCGCTCTTGTATTCACAGACTTTATTGATTTGACACTACTATTTGCAGTCCTCTTACTTTTTCATACTTTTACTTTTATGCGGCTAGTTCCTAAGAGAGGATGAACCAGCATCATGAATGTTGCGGATTGCGTCTGTCTACGAACGGTGGTCAGAGGCGAGATCGGAACATGGGGAGATCTAGTTCTGGTTCCAGAAACGAGCACCGCAAACAGATTGGAGTCCCAATAGCTCGACGTCCGACCTGACAGTGCTGATCTGTTTCCAGTTGTTCTATAAGGCGGCAGCGCCTAACTCTAAATGGAACAGGTGAAGGACACTTTTGAGATCTCGGTGCTTGGGCGCAGCAGTGTGCATCCGAACCACGGCAAACGTCGTCATTGGGGGAATAGCGACAACTTTTCAATGTGAAATAAGCTTTCTCTTGTCGCGTTGTTTGATATTTTATCGTGCCAGGTCACTTTGAGAATAATTCGCACGCATGGGTGGTCAAATGCTTCCAGCACTCCGAAGTCTTTGATGCTTAATGGCCACGCTTCGCAACCGTAAGTCAATATGGGACGGATTGCGGTTTGAAAGACACGGATTTTGGTTCGGAGACTGATCTCGTTTCACACTTTAACTTCATCATTGGTTTGACTGTTTGGGAGGATCACGGAGCCTATGTATTTGAATGTCTGCATGTGCTGAATTAGCTCGCCGTTGAGGTATATTGATCGTGCGGATTGTGCTGCGCAAGTGGGAAAGATCTCAGTCTTTAGTGTTGTACTGTCGAGCAATACTTTTGGATTGCTCCAAAATGCTATTGTTAACTCTATTTTCGGCCCTCATGAGTCAATTGTTTGTTGAAAAATGCTACTGAAAGGCCCGAATTCTGTTTGTTATTCACACTGTTTAGTTCTACGACAATTCATTCAACAAACAATGGATCGAGTGCTGCGATTAGAACGTTTTGATGGTGATCCTACCTGCCCAAGCGCAGCAAAACAGTGAACTCACTGGTTCGGCACATTCAATTAGTTTTTGAATGGCATAAAATCTGTTCAGCTCGATAAATTTCTGACACTTGCTAATTGTGTCCCCAAACGTCCGTGACCATATCCGTAACTTTCCGTATTGCCTGTGGGTTTTGTAGGTTTAGGTGTTTTTATTCTCCACCGGTGCCCTGGGTGAAAGGGCTACACATCCTTATGTTGAGCGGCAGTTGCCGCTGAGCGGTCCAAACGTAGACCTTATTTAAATCCTCTTGAAAGGATGCGGTTCCGTTTTCACCCAGCAGCTTTATGTCACCCGGAAACAGGTAGTCTGGGTTTTGTATACTCTCCTACAGATCGTTGACGTAATCAAAAACAGAAGTGGACCCAGAACTGACCCTTGTAGGATCCAACAGTTTACCCTAGCCCCCGTAGACTTGCTTCCATGCACTTTTACGTAATATGTCTGGCCTGCAATATATGCCCGGGTCTATTTCAGCACCTCCGGCGATATACCCAGCGCCTCCAGTTTGCGTAAAAGTATGCGGTGGTTCATGGAGTTAAAGTTTAAACAGCAGATCTCAACTCGTTTACCTTTATCTGACCCGGCCGTTATCTTATCTGTTTTTAACAAACCCGTGTTGTCTGCTGGAAATCGCCTTATTTCCAGCTACGTGACTGCTGTATTTTTAGAGGCACAGGTAGCAAACGGGCCGATCGGTAGTTTTCTACCAAGTCCCCTTAATCCACCCCCACGTATTGGTTTAACTTCGGCTGTCACCCAGCCCCCGGGTAGCTAAACATTGTCCATAGACCTAATGTACAACTGAGCAAGAGCGGTCGCAGTTGAGAAAAGGGAACATAGAACCGCAGCGTCGGTGGCATCTGGACCGGCTGTTTTGTGTATTTCAAGTCCTCTCAGGCTTTTTTCTACTTCGTTAGAAAAAACGAGGATTGACAGCATTACCTGCGATCTACTGGTATGCTCAAATGCCGGATTTAGTCTGGTCTCGCTGATGCGTTGTCCTGAAGTGCTCTCGCAGTATCCCAGCTTTGGCGTTGTTATCAAAGGCATAGTTACCATCCCTGTTCTGAACGTAATCCACAGCTACGCGCATATCTGCTCTTTACTGTACATAGTTGTAGTACACTTCTGGGAACTTTCTGGCATTTAAGCCAGGGAGATCTCACATCAGACTGCATTACTTTTGGACCTTGATGGCTATTTCTCGCATCATTTTGAACCGCGGGTATCTCCTGTGACCTCCTGTCTGCTGGTACTGACACCACGTTCTGTTTCCAGCCTTGAGCCCTAGTTGCCCTGTTGGTCCATTATGATGCCTTTCCCTTATTGCTGATTCTGCGAGCTGGCGCGAAACGCTCTGTGAGCAACATAAGACCGTTCCTGAATGCCGTTCATTCTTCCTCCACACTTTCATAGTGAAGGTCCCATGTCAGCACCTATGATGCAATTACTAGGCCTTTTGCATGAAGAATGTTGACGCATCTTCTAAGTTCGTGAGATACCATATCCTTCACGGCTAAGTAGTTACAATAAATCGTCCCATGGTCGCTTTTTCCTGGAGGCGCTTAGATCTGTAGGCTCTCAATGTCACCGGTGTTTGGTGATTACCGGGTCTAATAATCCAGATGTCTACCCTTCCCTCCACTTGTTTGGTCGTAGGGCACGCTGGACGAGTGCCTCCTCCAACACGAGACAGAGAAATCATCTGCTGCTCATGGGTTCACCCAATCTATCTCCAGGGCATTGAAGTCCCCACGATTGAGTTTATCTGCTCTGGCTGCGACGTGGTGAATGTAGCTCAGCAAGGCTAGATTCTCCGGTTGGGTGGCAGAGGTTTTGGTACACTCATGCAACACGTATTTCAGCTAGGTGTAGCTTTAAATCATAAAAGACAGCCCGTATATTTTGTGTTGTGGTACTTTCCTCCGCTATCTGCTTTATTGTGTTCCAGACTATTATCACGGCATCCCCGACATTCCTTTCATCCACCCTATCAGATCGGTGTATGTAGTAGCTGGAGGGGAAGAGGACACCAATTGCATATCTCGCTTTGAGCCAGGTTTCGGTGACTGCTACGTAATCAGTACTGTTAGTCTCTGCAGTCAATTTGTGCCAGTTTTTCCCAAAGCTGCACGCACTAGCGTAAACCACGGCTATGTGAGCTGGTAGGCATGGCACTGGGAACCTAGTTCTCAGTGCTAGCCTCATTTTTAGTGACGACGGACAAGCTTCAGTTCTGTCCTCCATCTGTCCCTCCTGAATAGTATATAAGGGCTTTGTTTGGTAATGGAGTATCATCAAGGAGTCAAGTAGAGAATACACTGCTAATATATCAACCTAAATGGGAAGGTGTATCAACACGGCTTGCGAGAGACTCGCCAACCGTCTTCTCGTTACTGATTGCCACAAACCCTTCCAGCAGAACCAAAATCATATCTGCTTTCCGTAGGTTTCCAGGGCCAGATTTCTGTGCAAGCTGATGTGACTTGGATCTCCTACTTCCTGCTGATCCATAAAACGGGGTTTCCAATAACCGGTACGAATTCCTGCTGATGCCAGCAATCTTTTGTTGGTATCCCTACGTATTTTCTGTCAGCTCGATCATCATGCAGGATCGCGACATGGTGCCTTCTTTGTAGTTAGACTGTCTCTTAGTACCTCTCCCAGGGATCCAAAAGGATGAAAGTTCAACACAAGCAGTACCTCAAAACTACGCAGTTTGCTCAGACGGGATACACGATTAACGACCATTCTGCCTGTTATGCGTGCGAGAATCCACAGCGGCCAGTTAGGTTGAATGCTGGATAGCCTCAAACTGATCACGGAAGAAATCGAACAATGTTTCGGTTAACATATTCATTTCCAGTGTTGACTCTTAGGAAATATAAGAGAATCATTCTCCTCGAAGTTTCGAAGCAGTACACGGGTTCGGGGGTGGTGACCAATTGTTCCCGGTTCTTGAGGTATTTACTTTTTGTAATAGTCGTTTCGCCGAAATCAAGAGAGCTGGAAAACAGGAAACAACTACCAGGGTGAGGTACATTACTCCTTGTCTCGTCAGTTATGCATTTAATACGCCTTTCCTGTTTCATAAATTCACCACATGCTCTCTATGAATTTCAGCTCTCATGCTGTATGCATTCTTCGAATAAAGCCTAATATCTAGGCCTCTTATCTTTTCACTTTCTCTCGGACGCTCCGGTTCAATCGCGTACCATAACAATTTACTCGACAAATACAATTAGTGGATCGAATCCGGCGCCCTGAAGGATTCAACGCCGACCCTGGTTCGTCTAACGCCTCCAAGCAGTGGATTCACTGGTTTAAACACCCTCTAGCTTTCTGACCTCCATCGATGATCTACAGCCCAACAAACTGGGCACTGATAAACTATATATCTCCCTCGGTTTATGACTACATAGTTAATTGCACTACTTCCCACTCCGCCATCGAGACCCTCAAAGCCACATATGTGAAACCGAATAATGAAATCTATTCTCAACATGTCTTCGCTACTTGCAAACAAGAACCAAGTCAAAGTCTGAATGAGTATACGCAAAAGCTGAAGTCTTTGGCGAGAGACTGCAACTTTAAGGCCGTTACTCCCGAAACGCACATGGATTACGCCATCCGAGATGCTTTATAGCAGGTTTACAACCGCTCAGTATCCGTCAACGACTGCTGGAGAATGACTCGCTTAGCGTGCAGGCCGCTTTTGATCAGGCTTGTTCATTAGACATGGCGTTCGGAAATTCTCAGTCGTATCAAACAAATTTACCATCAAACGCCTGTGTAAAAGATTCTGACCGAACAAGTTCAACTCGAAACTCTCCTGAAACAAGAAAGCAATATAGAGCTTCAACATCAAATTCTAAGTGCTACTTCTGTGGGCTTGACCGTCATCCTCGATTCAGGTGTCCAGCAAGGGATTCAGTATGCAAAAACTGTGGCAAAAAAGGCCATTTCCGAAAAGCCTGTCGCTCCAAAACCTTACCAAAGGCGTGTTTTGCGGACACCGAGACTCATCTATCATCTACCACCGTAGTAGCAACACCACAATGTTTAGCCGATTCCATCACTGAGGTAATCGTCAACGATGTGTCACTGAAAGCTCTCATTGAAACCGGAAGCTCAGAGAGTTACATCGGGGCTTCGGTTATCGCGAACTACAAATGGAAAAAATGGAACATTCTTGCAACCAAATAAGATTGTCCAACACTAATCTAATAAGTCACACTCTCGGTCATTGGTCTGTCCATATGCAGTACAAGGACCAACAGTACCATCGAATCAAACTCTCCGTTCTTTCTCATCTCTGCTCAGACGTTCTCTTGGGCCACGACTTTCTCCGACTCCATGAGGCCGTTCGAATTCCTTTTCGAGGCGACAAACCAATACTAGTAGTCTGCAGCTTCACTGGTGCTCACATACGCGCTTCGTCCTTATTCAGTGACTCCGCTGTTAACTTCAGACCGATTGCTACAAAATCTCGACGTCATTCTGCCTCAGACGAATCGTTTATTTTAGCCGAAATTCAAAAGCTTCTCAGAGACATGTACTACGAATGAACACCACCAAAGACGGATGGTCATTGACTACAACCAGACCATCGATCGATATACTTAGCTGGGAGCACATCCCATGCCGAGGATCGATAGTATGGTTGAGAAGATCGCAAAGTACTCCTTGTTCAGCCCACTGGACTTGAAAAGCGAATATCAACAGATCCCGATCAGAGACGAAGAAAAGGTCTATACGGTTTTCGAAGCATGTGGAGTTCTTAACCAATTCTGTCGCATCCCGTTCGGAGTGACTAACGAAGTAGCATGCATCCAGCGAGTAGTCGATGAAATAATTCAAACCGAAAAACTAGAGGCAACTTTCGCATATGTCCACAATTTGACTGTCTGTGTGAATACTAAAGAAGAATACGACGACAATCTGAATAAACTATTTCGGGTTGCCAAAAAGTACAACCCTCCCTTCAATGAAAATAAGAGCATAATCTGCGTCTGCTAAATACGTCCCTTGGGGTATGAGGTTTCCACGTGATCCCGACCGTCTTCAACCTTGTGAAGCCTGTCGCCGCCCACAAATTTGAAATCTCAGCGACGCGTGGTAGGACAGTTTTCGTACTACTCAAAATGGATATCTCACTTTTCCAACAAGGTCTATCTCACGAACAATAACAATAGATTTTCTCTACCGGCCGAGGTATGCAATTCTTTTGAGGGTCTAAAGAGAGAAACCGAGGATTCTATGATCGTTACAGTCGATAATACTTTTCTTTTCGTCGTGGAAACGGACGCCTCAGCTGTTGCTATTGCCGCCACTTCAAGCCATAATGGACGCCCGGTTGCAGTCTTCTCCAGGACCCTAACAGATCGTGAACGAAATCACCCCGCGGCGGAGAAGGGGACCAGTGCTATCGTGAAAGTGATTAGGAAGTGGAGATATTATCTGGTGTGAACTCGAATTACGCTCCTTACAGATCAAAAATCTGTCGCATTCATGTTGGATATATCACACCAAAGCAAGATTAACAACGACAAAACTCAACGTTGGAGAATCCAACTTTCGAGCTTTAGTTTCGACATACAGCATTGTCGAAGAGAAGAGAATGTGGCAGCGGACGCCTTGTCCCGTCCAAGTTACACTGCGTCATTGACGGACCCTAACCTGTACGAACTCCGGTGTACACTATGCCATACCGGCGTCACCAGAATGCTCCACTTTGTTCGCTCAAGAAATTCGCCATTCTCCACAGATGAAATCAAAGCAACAATCTCCAACTGCCGAATATGCATGGAATCAAAGCCCCAATTCTCCAAGCAGTCACTGGGACGAGCAATCAATGCCACAAAACATTTTGAAAGACTCAGCATGGATTTTAAAGGTCCACTACCCTCAGTTTCATATAACAAGTATCTTTTCATAATCATTGATGAGTAATCCCACTTTCCTTTCGCATTTGCTTATCAGAACACATCCACATCTGTTGTATTCCCTGTCTTTGCCAACTGTTTTCGCTGTTCGGTATACCATTCCCCAATCACACCGATTGCGAGTCTTCGTTTAAGTCAGAGGAATTAGGCAATTTTCTTCACGACAAAGACGTGGCGACCAGTAGGACCACGCCTTATAATCCTCAAGGCAATGGACAAGTGAAAAGGCAGAACGGTATTCTACGGAGAACAATCACTTTAGCCCTCAGATCCAGAAATCTGGAAACTTCTCAGTGGTTAAGAGTCTTCCACAATGCTCTTCATTGCATTCGATCCTTATTGTGCACGGCCAATAATGCTGCACCGCATGAGCGTCTCTTCTCATACTTAAACAAATCGACGACCGGCGTATCATTACCAAACTGGCTGTCCACTGCCGGACCGATATGGGGTGTCTGAGAGGAGTAGCACCTCTGAGTTGGTTGACTGTCGTGTCCTTTGGGGCATCTTCCATCTCCTTGGTCTCCATCATTCACCCAACTCTCACTTGTGAATCTACGGAGATGAAGCATGCATCAGCGGCCACACCGCGGCAAACCGCTCGACAGGCAGGCTAAACCACATTGAGGGTTACCGAGGTCCCAAAACTTCGGCGAGACGGTGTTCGGCATGTAAAGACAGATTCTCCTGAATGGGCGGACGAGATCCACTGATCCAACGACCACAAAGGAGAACTGCCCAACTACCTGATCCGGCATTCCAGAGAAGGCTAACGAACCGTACAGCAGGCCACCGGCTTCTCTGGAAACACCCTGCTGCCTTGCAGTTTGCATTTGGGTGTGCAAGGTCTAGAGGTGCAACCTCGAACAAAAAGGCCGAACGGTGGTGGGGACACCATTTCGTACCCTACTCCCGCGACTCTATGATTATTCATGGGACCTCACGCGCTCATCATGCTACGGAATCATCAGTAAGTGACGCGCCTCGTGTCCCGGCGGTCGAGTTGATAAAACAAGTTGCGATTATTCATTGCGGGAAAAGAACACAGCCTGCTGGAATGTAAGGACATTTCTAGACGTCGGCAGTCAGTGTATCACAATGCGGACTCTGCATGAATATGGCGACGAGACTGGGCCTTGGCGTGGTGTGATGGCTTGCGTGCCTCCATGACCCAAAGAGTTATGCAGGATGGTTTCCTTAAGCCGGAGATGCAATCATGCCTGACAGGTCAATGGGTAGACAGCATTTCATTGTCGTCCGGATCGTTACCGCGCCTGACCTATTGGGGCCTTACGTGGTTCTCCACTCCAAGTCTCAGAATCTGGTTACCGGTTATACCTGATAGTGCAGTGGTCCTTCGTAGCTATGGGGTATATACCTTTTCCACTGCACTCATGCACAAGCATGTCATAAAAGAGACGAAGTCCAGTCTCAGAACCAGTTGATAGCCAACATCTGGTTTTAACCACTAGGCCCCTGGAGAGGACACTGCAGCAAATAAACACGGAGAAAGAGTTCACCGGTCAAAAAACCTCCACTAGATGGACGTAGCAGTAGAGTACCTGATGTTTCTCTCGACGCTGGGAGAAGTCATCGCACTTCATTGGGCAGTTATTACCCGCCTAAGCTGGGCAGCCCCCGGCCCAAAGGATGCTGCCCCGTTCACTTTCCGCTTGCTCCATTGGGTGCATGGGGCTAAGGACTGAATCCGAAAAGCGGGCCGATAACAAAACATCAGCGAAGACAAGACAAAACGCATGCAACAATCAGGTCTCACGTGACAGACCAGAAGCTCCTTCACGGGTGCTTCGGTCACGTTTCCGTGCTGGGTTAACGCCCCACTGCCTTGTGGGTGAGACTTTTGAGTCAAAGACTCCGGTTAGGGTTCCCAAAGAAAAATCCCTTCTGCGGTGTGGGTAGCCGCGAAGTATGATTCGCCCAAAAACCTCCAGGTTCTTTCCTGTAAAGGGCCTTACCAATTTCCCCTCTCTTAGTTTAAGGTCGATGCAAAACGCCAAGGGTGATCGCGGCTGTGATGAAAGCAGTAGATCAGGAGTTGGGCATAAATTAAATGCACTTCCTAAGCCTAAGTATTCACTTCACTTGGCTGCCTTTAACGTCCGCACACTATGTCAGACAGGACAACAGGCTGCTCTAGCTAATACACTTGACACCTTCAAAATAGATGTATGCTGTCTCCGAAACACGCATACAAGACCCCACTTCTATGATAACTCTCCGCACCCCGGATACAACCTGTCTCTCACTTCACTCTTCGTGTGTCGGGTGATTCGGTGTCTAGTGCTCGTGGTCAGGCTGGCGTTCGGATTGCTTTGAGCATGAAAGATGAGCGCGCACTGCTAGACTGGATTCCAGTCAGCAGTCGTTTGTGTGCACTTCGGTCGGACGGTTCTGTTCGTGTCAACAACAACAAACTGAAGCGCCGATGTTTGTTCAGCGTGTCTGTGTATGCACCGACTGACTGCAGTTCCTCTGAAACTAAGGAGAAATTCTATCAGGATTTGTCTCAGCTGCTTCGAAGCGCACGTCCAACGGACGCGGTGGTCATTGCTGGGGATTTTAACATCCAAGTTGGCCGTTTGGGAGATTCCAAAGGGTACATCGGAGGCCCATTTGCTATCCCAGCCGATCGTACCGATAACGACGATCGTCTCATTCAGCTGTGTTCTGACCACGGAATGTTTCTGGCGAGTACGAAATTCCGCCATAAGAAGCAGCATAGGCTCACGCGGAGTCTTCCTTCGTCTTCGTAACGTCGGGCTCAGATTGACCATATTGTGACTGGTCACCGCTGGTGTGGATCAATTGAAGATTGCCGTTCATTTTGGTCAACGCCTGTGGGCTCAGATGACGCCCAGCTGCAGCTGTCAACCAAAACACATGAGGTCTGACTGGGAGGTAGTGCTGAACGCCGCAGACTGCAACCAGAGGCTACACGCTACGCCAAAGCTGATTGCAAGAGACGCTGGATAGAAATTGCTGAAAAAATGGAGACCGCGTCTGGAACTGGTGACTTCGGTAAACTGTTCCGCCTTATTCGCAACGCCTCCATTAGGTTTTGTAAACAAGATTCCCTTCTTCGTGACGCGGCAGAATAGCTAATATTCGAACAGAGTAAGAAAATGGACCGATGGATGGAACACTTTGGTCAGCTGCTCAACCGGCCTACAGACCACCCGACGGATCAACCAATATCAACCCCTCCAGTCCAGTACGAAAGCAACTGTGACCCGCCCAACACCGCGGAAATCACGGAAATGATAAACAAACTGAAGGACAGAAAGGCTGCTGAGGAAGATGGCATCCTTCCAGAAGTGTATAAAGCATGTTCATCGTCACTGATTGACACGCTGTGTACACTTTTTGGCTCCATTTGGCGAGAGGAAGTATTCCCATCCGACTTAAGAATGTCCATTCTGCTGTCCATTCCGAAGGAAGGTGATAAGTCGGCATGTGAGAGCTACTGAGGGATTAGCTTGATCGAAGTGGCCGCAAAGATCTTCGGTGCGTTGTTACCAACCCGTTTCTCCGAAGCAGCAGACAGGCGCTCCCAGCCGAACCAAGGGGGCTTCCGCCGTGGCAGAGGCTGTGTGGATCAAATCTGCACATCGCGCCGAATACTGCAGCACCGCTATAGGTTCCAGCAGCCGACGGTACCCTGTTTCATCGACTCCCGGGCCACCTTTGATTCGGTTCACGGCGAGTCTCTCTGGACTATAACCCAATCCGATGGGATGCCCAAAACACTTTGAAGGCTGTTAAGGGGATGCTACTCGATGACTGGTCATAGGGTTCGTATGTACGGTGAAGAGTCCCGCGAGTTCACACTCACTACCGGAGTTAGACAGGGCTGTCCTCTCTCACCGATGCTGTTCAATTACGCCATTGATTGGACAACGCGACTACACGACTACCCTGGCGTTCAGCTCAGCCGGGAAATATACATCTCGGATCTGGAGTTCCCGGACGATATTGTCGTACTAAGAGACTCCCCCGCTACGCTACAACCAATCCTCGACCGAATCAATTCCTTCCAGAGATCCATCGATCTTGAAGTAAACTCAACCAAAACAAAAGCTTCCACAGGCCATCTAGGCCCGACAATTCAACAACTGACGATCAATGACCAACCAGTCGAATACGTCTCTTCGTTCGAATACTTAGACTCAACTCTGCTTCCGAACGGTCAGGCAAAAGATTAAGTGGTACTACGGACCGACAGCGCCAGGAGAGCCTTCCTTCAGCTAAGACGAACGCTGTGGACTCGCAGTGAAGTCAGCTTAAGAACCAAAGTTCGCGTTTACCGTGCCGCCATCCGGCCCGTACTCATCTGTGGCTGTGAAACCTGACCATTACGAGCTGAGGATACCAGAAGGCTGGGGTTTTCGACCACTGGTGCATGCGGCAAGTCCTCAGAGTCAAGTGGCGCAACAGGGTGTCTAACAAAGAGGTAAGGAGACGATGCTTCGATGTCGGCTCGCTCTCCGTCCTCCTCCAACGTCGACCACTACAGTGGTTCGGCCATACCCTTCGGCGACCCGAGTCAGAGATAACCAAACAAACATTCTGCCCCACTCTCTGCCCTGGTTGGCGTTGTCGCCTTGGTGGGCATCTCAAAACGTGGACCAGCACAATAGAGAAAGGCTAGAGCTTCCAGGCCTTCGTTTGGTCTATGGAGCCCGGCAATGGAAAAAGAACTGGATCAGGATCTGTACGGAGTTCCCCTCCAACCGCCGCGCGTGGTGCGCAATGGTCCGTGATATCCTTGGAGCCGACTTATGCTCTCGTAGGAGATAGCCGCGTAAAAGTAAAGGTGGAAAGTATCCATGCGCAGAAATGTCAGAACATCCTAATACGACCCACTCGTTGACGAAGTGGAGTTAATCTATTGTAATCCCATGTGCGCTCGCGTTCGACTTCCTGATGGCCGTCAAGAAACAGTTTCCACTTACCAACTACCTCCAGCATCCATTTAACAAACACCACCTTCCATTTCACATAGAAGCCCCACCAACGATGCGCCTAATGTGGTCACAGAAAAATCCACCAAACGAGTCAGACCTGCCATCTGATACTCAGGTACCTTCATTTCCCGTAGACACTTGCACGGATTTATTATCTTTAGATAAAGAGCAACAACGAATTCGCCCTAACAATCTTTGTAATCGGGAAGCTTTAACAAATCATTTATGCGCATTGTGATCTTCATTACCCCAATAAAAACTAGCTGGGGAGAATGCAATGTATTACTCCTTGTCTCGTCAGTTATGCATTTATTACGCCTTTCCTGCTCCATAAATTCACCATATGCTCTCTATGAATTTCAGCTCTCATACCGTATGCACTCGTCCAATAAAGCCTAATATCTAGACCTCTTATCTTCTCGTTTTTTCTCGGACGCTCCGGCTCAATCGCGTACTATAACACAGGGGGCATGTGCGGCAGATGATAGCATAGATAATGGTCTAGAATGACCTGTTTTGCGACATGGATATTGTGCTTAGGAGCAAATAAGAAGACGTATGATAAAACGCCACATTGAAAGCGCAACATCTATACATCTGAGCTGACGAGGATGCAAAACCAACTTCTTGTCGTTTTTGGTATGGAGCCCAGCAAGGCAAGTCCAGTGAAGGAAACTCGAGGAGTAGTAGATGTGGGTTGAAATACTGAGTTCAGTAAGGAAACATTAGCTCTAGGAACTTGTCAAACCGTTTTTTAAGGGTTTCTTTGCTCGGAGTATCGAAAACCTTCTGCGGTAAGTTGTTCCAAGGCAAGACTTTTCTGTGAGTAAAAACGTTCTTAAGAACGAGGGCGAGGCTTGAATAATTTCTTAGTGGCCCTCTGAGGGCGTCCAGGCTTGAGTGCGTGAAAGAGTGATCCGCAAGTCCCGTGGCTTTTCTCTGCATACGTTCTAATATGTCTTAGTCCCCGACCAGGCCGGAGTGTACAGTCTGACCGCCGTGTTCTAGGAGAGGTCGAATGTAAGTCCCGCAAAAGATCTGAAAGTCATCTTTCATAATCGTAGGAAAGTTTTTCCTCACCATGTTGAGAACCTAAAAGGCGGACTTGTTGGCCAGTTGATGGTGACAGGAGGAAGAAAGCGACTTGTGTAACCGAAAGCCTAAGACCTCGTGCTGCTCCGTATCCCGGATTGGTGTTGCATCACTCGTCCAAAAAAGCTGAGCAGGGGAGCTACGAAATGGCATGCTCACACACTTGTCGTCTTCAATTGGTAGGCTTTAGTCGGCAGATCATTGCTCAGTGTGGTCCATCGCCGACTGCAATTTTGTGGTACCGTTGCATTAGATCGTAACATCGTTAGCGTACATTGCAAGGTTCACCGATACGTTGTTTGGTAGATCATTTATATAAATGAGAAACAATATAGGACCTGGCACTGATCCTTGAGGGACTCCAGAGCGGATCGGGGATGGTTCCGAGAGACAAGGATCCGCTCTGACCGTGAATGACCAGTCCGCGAGAAAGCTACGCAGAGAGCACGGTGCCGGAAATTAAGTAGTAATGCAGTTTTTGCATAAGGGAAATATGAGGTATCCCGTCAAAGGTTTTTGCGAAATCGATGAAGATTGCATGTGAGGTCATGCCTTCGTCGTAGGCTCGAGTAAGACTATCTATGACGCAAAGCATATTGATGATGCATGACCTTCCTGGTAAGAAGCTATGCTGAGCAGAGGTGATGAATCCATTATTGCACAGGTGTGCCAGTATGACACGTTTCAGCATCAGCTCGAAGATCTTACTGGAAATGCTAGTTAGGCTTATAGATCTGTAGCTCCCTGGTTGATGGTGGCCGCCCTTTTTGGAGATAGAGCTGATTATCGCCCACTTCCAAGAGATTAGGAACGTACCGGAATCTAAGATTCGCCAGAAGAGCTCCGAGTAGATTTCCGCCAATTTGACGGACGTCTCTTTAAAAACCCAAGGGTGGATCTCATTCGGTCCCATCGAGCTAAATGAGTTAAGTTGACAGATGTGGCTTTCTACCTCCTGACTGGTAAAGTGTAGTGCATAAATGAGTTTCAACTGGTAGACCTGGAAGATGAGGATGGACTGAGATATGTAGAGAGGTATAAATGGTCTAGAAATGCGACCTAGAAATTTCCGTCATTTGAGAAAATGTTGTAATTTCCAAGGCAGAGTGCAAGTGGGACGGCACTTGGCTGCCTGGTCCTACGAATAAACCTGAAAAGAGCGGACCAGTTTGAGCTCGCTCGTGCAATAACAGCCCTTTGCTGTCTAGCAAGTAACTCCCTCGCAATAAATTTGCAAAAAGTTAAGAATGCGCTTAGATTCTGCCACGCCCATCTTTGGTCCCATAAATATGGGCCTAGAAAAACTCCCAGAACGTTCATCTAGCAGGCGTCTGATGGATCGAGGTAGTGGAGGTTTACTGTTGGCCATCACTCGCTTCCTAGGGACACTGAAACGGTCAGTCTGGCGGATACAGTCTTAAAGGTAGTTTGTGAGAGCTTCTGTATCAGCTAGTTGACCGAAAGGGCTAGCTTTTCGTACCGGAGAGGACCTTAAGTCATCAACACAGCAGCGAGGACGATGGGACAATTAGTATGTTTCCAGTTTACTGAAAATCTCTGGAGTAAAAAATGCTTACGATTCCTAGTCTCGTTAAACAGGCACACAAATATATCACAATAATGACAGACAAGTCACCGACGGAAAACCAACCGCCATGAAACAAAGGGACGGTGCCGCGAAACTTGTAAGTGGCGGCCAA
>STRG.18989.1
GTGGGCGAACGGGGGTTGAAATTGAGCGGCGGTGAAAAGCAACGACTTGCTATCGCACGTGCACTACTCAAGGGATCACCGATTCTGATATATGACGAAGCGACTTCCTCGCTAGATACAATCACTGAACAGACTATTTTACGACGCTTGACCAAAGTCACACCTGGTTTGACATCACTGGTAATCGCTCACCGGTTGAGCACCATTGTGGATGCGGATGAAATTCTCGTGTTACGGGATGGTCGCGTATCCGAGCGTGGCAACCATTTCTCTCTCTTGAGTCAACCGAATTCGTATTACGGCCAACTTTGGGAACAACAGCTACGTGGGTCGGGCACATCTAATATGTTCAACGAACCGATGGCCAATTCCGAGTTGGTGAATACCGACGGTCGGTCAACTACTCCTTGACCTGTTTGATCAGGCTACTCCTCACTTATCTGTCACAGTGAATTCCGATGCGAATTCATGTACAATCTCCCAGCTTTCGGTTTTAGAAACTGACACTTTGCCTTGTCTTTCTTGCACGTCAGCCTGTGGTACAGCATTCCTCGGCGTAACTGAGCTCTCCTCCAACCAATTTGTATCATGAACCCTCCACCCACCCCAAGGTTTCTTCTTCAGAAATAAAATAGGAACCGCGAATAAAATAATCAGGTTTCTAGAG
>STRG.29160.1
AGAGCAACCACACTGCCTAGGGTTGACCGACACAAGGTGCTCGGTTTCTGGTTAGATTGTAACTTATCCTTCTCTCATCATCACGAACTTGCGAGCAAGTCTGCCTTTCGAATCCTAAACATGATTCGAAGGTCCTTTCCGCCCACATCTAGGGATGATTTCCCCATAATTTTCGGCACGTATATCCGACCTCTGCTGGAGTACGGTAGTCAGATAGTGCACTCTGGTCTTGTCCGAGACCGTGAGATCCTAGAAAGAGTTCAGCGGGCCCCCACCAAGGCAGTAAGGGGTCTATCCCACCTACCTTATCCTGTCCGCCTCTCACTCCTCAACCTCTATCCCCTTGACGTAAGACGCGTAAGGGGCGATCAGTTTTTGATGTTCCACTTTTCTGAACCAGGTCAAAGTGATTGCTTCTTCTCCGTCTGTCCAGCCTCTTCTCTCCGTGGTCACAGCAGAAAAGTTTTCAAACCGAGGCCATGAACTTCACTAAGGATTAACTTTTTTAGCTATAGGGTTATTACTGTGTGGAATGCACTTCCGGAAGATATTGTTCTCTCGCAGAACAAAACTATCTTCAAGAAAAAGCTAGACCTCTACCTGGGTCTCTCTCAATAATTCCCTTTGTCAAAAAAAAACAAACAAAATAGTTGTCTTTTATCGCATATATGTTCATGAATGCCGCACCCCCACTCAGCTTAAGGCACTGTCCACAGTGTGACACTGAATGAGGTTATTTGTATCTTGTTTTCGCTGCCACCCCTGCCCCCCCCCCTTCTTTTTGCTCTCGTTTCAGCTCGGTGAATCCGACAGAAGATCAAAAATTTCCTAAAAAACCGGGACGACTGGGCTCAAAGCCTCGAACCCGTGTAGTACTTCAAGACTTCAAGACTTCAATGAATGAATGAAAACCTTGACAACGGCAGACTGACCTTCGCGGAATGTTCGAATGCTTTTACTCGGGAGCAATGCGCACCGAAATTTAGGGATTGAACTACCATCCACAATCTGAAGGGGAAAAAAGAATTAGCTAATTCTTGGAAGTTCTTCAGGGGATTGAATGTTTTCGAACCGGAGTATTCGCATGTGAAATATGCATGTTACATTCATTTTTAATTGGTTTTCCAGTTTCTTTTACCACTATGCCTCGAAAAAAGCATTTGCCTACGAGCAAACAAGCGTTGTTCATGAGTCTGTACACGAATTTATGGACATCAAACCAGTATAGACTGCATTTTTTAGTATCAAAAATGTCCCGCGAGAGACCATGTTTATTANNNN
>STRG.37964.1
CATGCCATCCCGGTCCCCAACCAGTACTCGGAAAATCCGTATCGCTAAAGCTGGCAAATCCAAACACACCCAACCCCTCCCAAAATCCAGGCCGTGCTCGGTCACCCTCGTTAACGTCGACGGTGAGGCTTCTAATAGTCCTAATGGCCTTAAGCAGAGTTTCATCGAACTTAGCAACAAGGTCGAGCCGATTGGTGAAATCCTTTCAAAGGTTTCACCCCTGGCTACTCTCCTTGATCTTGTAGCCACTACATTA
>STRG.40119.2
GACAGCCTTGAACCCCACGCCATCCCCCTGTTTTGATAGATACGGGGTCTCAACTTCTAGTCAGATATTATAGTTTGAGTGAATTTCGTTTGCGAGTCACATGTGTCATAAACACTGATCAATAACACATCCCTAAGTTCACTGAATAATCCCATTTCATTATATATAGAAAACACGAATACCGAACAAGCTCGTTTTCGGTAACATCATCCTCGTGGCTAATACAGTTACATTTATAGGTTAGAAATGCTTAAATTATGAACAACGTCTGGTGGAGGAGTTCAACCAGGCACATAATGCGGTTGATTTTACGTCGGAAGTAGAAGAAAGGAACACTTGCTACTTTCTAGATGTGCTTCTTTTAAGAGGTGGCAATGGCAAACTGCTCCGTCGTGTATATCGCAAACCAAAGTGGACAGGCCAGTACAATTTCGCCAGCTTTGTACCTATCGGATGTAAACGTAACCTTATTCGCTCACTCGCAGCCCGTGTGCGAATGATTTGCTCCAATGAGACGGTGAGTGAAGAATTATACATTTTGAAGCAAACGCTATTGGATAAAGGATATCCCGAGCAATTCGTTCAGAAGAATATAGCAGAAAGGGAAACGAGACAAGCGTTAGTGACCGTGACGAAGAAAGATTTATACATTCATCTCCCTTTCAAAGGAGATGACAAAAGCGAGTCACTAATAAGACGCTTGGAAAAGGCAATCGCTCGCACCTTTCCCGCTGCCACACTGCGTGCCCACTTCACCAGTAGATCAGTGATCTCGACGAACCTAAAAGACAAGTTACCTGTCCTCACCTCATCCATGCTAACCTATTCGTTTGTTTGCTCATGTTCGGCAAGCTATATAGGTAGAACGACACGGCAACTATCACAAAGGATCAAAGAGCACAAACCAACTTGGCTGTCGACGGGAAACAGAAAATCCATCACCATCGCGATTGTGACGCACCTTGCGGACACAGTACATCACGTAAACGACGACGCGTTCAAAATAGTCCACAGAGTCCCTACGAAAGCGCCGAAGGCCGCTCGAAAACAACATCTAGCAACGGCAGAGGCTGTGGCAATCAGATTATTCAATCCATCGCTTTGTTCTCAGAAACGTTTCGTTAAGGCACTCAAACTACCCTGGCCGCGACCTGAGACCGGCCCCGTTCCCAACCACGAAACAACAACATTTCCTCTCCTATCCTTCCTAACTACGCAACACCAACTTTGATGACCATCCAATCAAACTTTAGCACACAGACGTTGTTCATAATTTATGCATTTCTAACCTATAAATGTAACTGTATTAGCCACGAGGATGATGTTACCGAAAACGAGCTTGTTCGCTATTCGTGTTTTCTATGCATCCCTAAGTATCGAAAATATGTTAATACCAATGAAGGACTTTGCATTTGCAAACCAGTTCAATGTTTTTACCATCAGTCGCATTTGACAACCTCAGGCATTTATCCGGGATGCATGGGTTTATCTGTTCCATGCTTAGAATTCGTTTTTATTTTAGGTACTGTAGTAGGATGACAAATTAGTAAGTCAAATTTGGTCGCTGTAAGCAGTTTAGTTCAAAAGTAGCCAAGGTGAGTTTCAGAACATTTCATGCATTGTATTGCCTTCATTGATTCAGTGATTCAAGCCAAACAAGCTGTGCAGAGAACGGGTGTGCTCACATGCGGATGGGGTAGCGGAAGGGGTTGAGGTCGTCTCTTTGCCGTCTACCATAATTATTTGGGACTTTCAGATGGTTCGGGTTGGGATCCTTTGGATAATACTGTGTTGAAGCTGGCCTATTTAAGGTTGCTTCAAACGGGGGTGTACGTTCCACAGCTGTCTGTCATCAACAATGCGGCGATAGCAACATCGTCCGATCCAGCTTCCCCGCCTGGTTTAGCCACAACACATTTGGGGCAGACAGTGCATCATGCACGCAGATGTGACTGGGTCATTTAAACGTACATACACTCACGCACATTCACACATGGCACTTCTTCCATGATGTATTGGTCTCACACACTGTCACGTGTACATGCACGATCATCGATTTCTGCTCCGTGATCATTGACGCATGTTCACGCACACAAACATCCACCGGTTCACTCCACGGACAGCTTCTGCCGGACTTTGACTTACACACACATACACACACACACACACACATACACACACACACGCTCGTGTCTACAAGTTGTTCTCTCGGCCTGCAGTGATGCGGTGACACACATACATGAACCCACTCCAGGGTGACCTGGCGTTCGTCCTATGACTACACACGCACACACACCCAAAGACAGACACAGATGAGCAGACCTTGAATTGACTACGCCAACCAATCAGCTTCGTGCATCCCGTTGTACACGAATCTGTTCACCATTCGCATAACCATATGACAAACTGTTCCATGCAGACGGTTTGACCTGTACATTACTCAGCGACTTGGAGACTACGTCCAATCCGAATGACCCTTGACCATTTCAGCACAACCATCTCCTATATGATTTGTAAAGACTTGAGAATGAATCATTGAAAGCAATTGTTTGTCTCTGAAAACGTGTTCTGATGTCACAATGTGCATATTCCGGAATTGGAGACATTTGTACCGTTCTCCGACTAATAAAGTTTATTGACCGTGCGTCTACTAGTGGTCGGG
>STRG.46412.1
ACTGCTAACCCAACGAACTACGAGGCTGCATGTGCAAGAGCTCATATTGATAGCAAGTAGTATATATATATATATATATATATAATCACACCGGTTTGAGAACAAGCATGAAGCCAACGCGACAACAACAGAAAAATAACATGGCGGTGTGCATAAACTACTTGGTGAGTAGTGGATTGCAGAAAATGGAACCATGAAGAATTGTGGATTAACGAACGCCCCTATGTCCAACGTACCAAACACAATAAGATAAAAGATGACATGCAAACCACACGATTGCTTCTCGGTCTAGATTGTGGCTCTCTTGAAGTGGACAGAACAGCTATTTTGCAAGAAAGCATGTTTGTACCATTTGGTTATTTTTGTTGATGTTCAAGGAGCTGGTTGTGATAAGCAATCTATTATCCCAGGTGCGTCTTGTTGATAGTAACAAAAGGTCGAGGGGAGGGAGACAGAATCATCATAAAGATTACATCAAGTAAGGACCAGCTTCTTCTAATATCTTCACAGTACATGTTTTGTAGGTTTTTTTCCGTTTTTCAATTGCTTGTGAGGAACAGGAAGTCAACGGGAAGGCCTTACAGCACTCACGCCACGGGATTTGCTTCTGAGCTATATCTCTCAGCCTCTCTAACCAACGACAATCCTCATCTCTTGGGCCCCTGCTAGGAAGGCGGGAAGCACCAACCGAAGCCAAAGCCGAGGTTTACTTCTTCATGCTCCTGCCCCAAGTCATAACCTGACCGCCAAGCAGTTTCTTCCAGCCTTGCCCAGCAAGTGCAAAAGAAACACGAAAAGATAAACGATGGGCAAGCATACGCAAAACGTGCCCGAGCCATCGGAGATGGTGTAGAGTGATGGTCTCGGTCATAGGGCGACTATCGGTACGAACACACAAGAACGAACCTCATCATAGCTCACTCCATATTCCAACCAGACACGAACAGTGCTTCGGAGACATCGTTGGTCGAATACAGAAAGCAGCAGATTACGATTAGAGAATAGCTTGTCACTTTCTGCGGCCTCATTCTGTGCACACTTATTTACCTGGTCCTGTGGAACTGCGCATATCAGTCTTAGGACCACGCCCTTATTCGGACGTACCAACGAGCACTAACCCAGTTGGCTGGAAATAGGAGCAATCAAAATAATCACGAGCGCTGTGTTCACACCTAGTTGAGTCTAGTCACTCAGTGAATGTGACCAAACCGTTCCGGCCAATTTAAACAGGTTCTAAGTGGGTCATCAAGACTAGTTAACTGTCATGCCCTGACCAGTGTAGAAGCGATGGGCATTGGTCTCCCTAATCCTCTGTTGCGCGCTCAAAAGCAGTTCGCGCAAGCACTGAAGCTTTATTGGTCCACCTGCTACCACAACACTGCAGAGATCCGCTGGTAGGATTAATTACGTCAAGTAAATCTACTAAGGGTTCAGAGATATTTCTGTACCACGTTGGTCAACTTTTCCATCCCTCTGTCCCGCCTTCTTCTTTTTCGAGCCAGTTTCACTTCCCTGAATGACTGTAGACTTGGGTTCCATATAGAAAAGCTCTGCTAGTTGAGTTCACGATCAGCAGCAGAACACGCAGCGGTTGTACCCCATTTATTTGTACGCACGTCACCAGTGAGCAAGCAGCAAGTAAGCAGGTAAGTGCATAAATAAATGATTGGAGTTACAATCGATTTCATTATCAATTTACGCGTTTTTCGGGCTGAGACCAGGCAAGGTCAGTCGATGCGTCACCAGATCGATCACTCAGCAGCATCCCAGCTGAGGTATCATTGAATATCAACTAGCTTATGTCCAAACATGAGAAGGTCATCGATCCGTTGTCCTCGTAGTGAGCCAGGCTGTTCAAACCACACACAAA
>STRG.45392.1
ACTCTTCCCATTTTCTACCAAACAGATTTGGCCTGGGACACCGTCTGGACGCACCCCACTGGCCATTGGTTTCCATTTTCTCATGCCGAACGAGGAGCAGCACGATCTAGGTTCGTCGGCTAACGGGAACTGGTGTCTAATTGAAAGTGACCCTGGCGTGTTCACTGAACTCATTAGGGGCTTTGGCGTTGAGGGTTTGGAATGTGAAGAAGTTTACGACTTGAAGGAAACAGAAAGCATCGCGGATGCTTTGGGGTTAATTTTTCTGTTTAATTGGGCAGGACAAAGCTCGGGAGATGAAAAAATTGTTCCTGATCCGAAAGAGAATGGAATTTTTTTTGCGAAACAAGTCATCACAAATGCCTGCGCTACCCAAGCCATCATAAATATTCTGATGAATATAGCCGATAAAAATGTTCAGTTAGGACAGACTTTGCTAAGTTTTAAGTCCTTTGTGGAAGAATTTGATAGTACGATGAAAGGTATATCTTTAAGTACTTCCCAACAAATAAGAACGGTACATAATAGCTTCAGCAATTACCAGATGTTCGAATTTGATGAAAAATCGTCGAAGAAGCAGGACGATGTTTATCATTTCGTCGGTTACCTTCCCGTTAACGGTGTTCTTTACGAACTAGATGGTCTCAAAAACGGACCAGTCGATCACGGTAAAATCCCGGCAAATACAACCTGGATCGACTTCGCTAGACCGATTCTCGAGAAACGAATGAATCAGCGCATCGATGGGAATTTTAACCTAATGGCCGTTGTGCCTAACCGACTTTCCATTTATCAGAAGCAGCTAGAACAGATAAAATCTTCCAGCATGGCCTCCCAAGAGATAATCAAAGAACTCGAAAGAAATATAGAAAACGAAAAGCGAAAGGCTGCAAGCCATCGTCAGGAGAATATTCGACGAAGGCACAACTACCTTCCACTAATTGTGGAGTTATTGAAGACACTGGCGGAACAAGGTTGTTTGGTTGAGTACATCAACAAAGCAAAGGCGGCCGCCCAAGAGCGAAGAGCAGTCAAATCAAATATTGCGAAAATGTAACGCTCATGTGAATACATTTTTTTCAATTCTCTTGATATTCACATAATTGTAACGTAACCTTATCCCATGTTTACGAATATCTGGATCCAGTTGGTTACAGACAAAGTCGTAATACGATTAAACATCAAGCGGCAAGCAGGGACATACGTGGTTAATATTTCCGTAAATATCTTG
>STRG.22156.1
GGTTGAGGTGGGAATTTCGAATCGGTTTCGAAATCGCTGGGGGCGGTGTGGATAGCTGGACAGTCGTGGAATTGCTGATATAAGCGACAAATGGACGGTCACTAACAAGTAACCGGGCGTAAGAGATGCAAAAGAACATTGTTAGAAGTAAAGCAAGCGTGGGGCTTTCAAAGTGCAGTCAGAGATACCAGCGGGATATTGGACACTGATCCAGCATTGGGTAACTAATTGTGGGTGAAGCATGTGAAATAAAGGTGATTACAGTGTCATATGGAAATTCAAATGAAGGCAAAAGCTTCGCAGGGACTTCAGTGAACTTTTGAAGAGCATGAATGGTGTATGGACATATATTGGACTACTGAAGAAAAGGAAAGCCGTCAATGAAACGGATAAGTGGAGACAAACGTCAATGGTTCGGCTAGGCAGGAGTTGGAAGAGTGTAAAATGTTTTTTTTGTATTTGATAGAAAATTGGTAATCAAATTATGGTTGGCTGCAGATGGCTGGTATTCTGTTCCGTAAAGACCTTGGTTGCAGGCAGAATGTTGTGGGAAGCAGGTAAAAAAGGGCTGGTTTGACGAAGTTGACAGCTGCGAAGGCTGGGTTCCGGCCATTGATTTCGTACTGCAACGCGGGAAGAATTGAACTGTTGGGTTGGATTATTTGAGAATAGACGTTGAGCGGATGTGTTGATGGTTGGTGTCAGGAATCATCTCTGCGATCCGGTGAGACTTTCATGAGGTTTTGTTAATCCATGTACGGTGCCCCATGTAACGTCAGCAGGCGAGAGTATAGGTTTAAACCATTGATCAAATCGTCCAGTCCTTACGGTAATCTGGAATAAACGTCGATTTGGCCGATGGATACCCAAGTAACCAATGCAATCTGGAAGAGATCAGGAGTGCGGCAGTCTGGAGAGTGTTCCAGCTGTGGGTTATGATTATCGTTTATATGGAAGCAAGAAAATAAACATTTTGTTATCCGAACAGTTAGTTATCGTTTGGCTAGTGGACAGGTCTATTAGGGATCCCTAGATGGAGACTGGTAGCTTTCTAGGGTAGTTGGGTGATAGTAGAGATTTGGGGCGATATCAGGTAGGCGGTGGATGAGGAGAGGGTGTCCGTTTGGGAACCAGGAATAAAACAATAGTAGATGGTATGGTCTGGACGAAGAATGAGAAAATAGGAAGAAAACAGTCTGGTCAGTTCACCAGCTGTGGTAAAGGACGGCAAACAGTAAAAAGGGGGGAAAACACTGAGTGTTAAAATGAGGATTTTTCATGTGGGGGCAAACGTGCTGGTATTCGGCAGGGGCATACGGATTCCGGTTGGAATGGGGTCTTAACTTACCATGAGCATGTGCGTAGAGAAGTGAAGCCTAGTTACTAAGGAATGGTAATCCGTGTGGCAAGTACGAGAAAGGCACAAAAAAAGCAGGATGGGACGGCTGAGTTCTAGCCTGAGCCAGGAATTAACTGAGAGCGAGCACTCATCGCTAAAGGACGGAACGGTTTTATTTATATATACGCAAATTGTGTGTAGTAAAATGGCACAATCTAGTTAGGAAGGGGGACAAGTGAGTGGAGCATACCCAAGGTATATATATATATATATATATATATATATATATATATATATATATATATATATATATATATATATATATATATATATATAGATGTATACGTGGGTGCGATCATCGGACGCAAAAGACTACGGCAAGGAAAGTGAGATAGAGTGACGCAGCCGAGGATCAACGGTTAACGGAAAGAAGAACAAAAGTTAAGCACGGGCTCATCGGTGCGGCGGATCCTAAAGGCACATTGAGGCCATGAAACGTGAGACTAAAGGGGAAACGCCTAAGGGTGGCTAGAACTTTCAATGGGAAAGTTAGTATTTCGCCTAGAGTGGTCATTGAGCAGGAGTAAAGACCAAGTTCTGCATGAAATTACAGAAGAACCTTAGCTGGGGGATAGGGTGGGAGCAGAAATGGTAACGTCATAACTGGGTGTTGAGTTCAGTTAGTGAGTCACGCTAAGTGCGATGAATCAGACTGGATTTTCCAGTTCGAAATCGCAGAGGTGGTGAGCGAAGTATGAGTGGTGGGACCTGGTGCGGAAGAGAGGCATTATAAGCTAAGAGATATCGAGGAGCGTTGAGTTACTCACCATGATTTTGTTAATAATTATAGGACAGTAATGAGTATATATATATA
>STRG.57346.9
CTGGTGTGCATACCATCGAAGGAATTCTGGACGCTCGATTGGCCGTGGCCATTACCTGTCCTGTGCAGACTGAACTGAACTGAAATGACCTTCGCACCTTTTTCGACGTTCGCAGTTGGTTTTCGCGGCGGGTGCGCACGATGCAAGCGGTTGGGGTTTTGTTTTCCACCCAAGAAGATCTCAGGGGCTTACGTAATATCATTGGCCCCTCACGGATCGTACTAGGTCTTATCACCAGGTACCAATAATTTATACTCTCGCTCTAATCAAAGAAGCAGCAGCCATCGTCAATTGTCAGAAAGGCGGGATCAATTCAGAGAAATGTACTGCTATTACTCAAGCTTGCAAAGAAATTTATGGCCAAAAGTTTGATGACCAGTTTCCTCTTAGCATCTGGCAGACAGGATCTGGAACCCAAACTAACATGAATGTGAATGAAGTTATTGCTGGAAGGGCAACTGAAATACTTTACGGTTCTAAAGATAATGCCAACGATCAAGTTCATCCAAACGATGACGTGAACTGTGGTCAGAGCAGCAATGATATTTTCCCAACAGCAATGAATATTTGTGTGGCCGTGGAGACAGCCAGAAATGTAGTTCCCAGTCTAGAACAGCTACGCGATTCACTTCATGAGAAATCAATAAGTTTCATGAAAATGATAAAAATCGGTCGTACGCATCTGCAGGACGCCGTTCCCATGACCGTGGGTCAGGAACTCAGCGCTTTCGTCGAACAGTTAAACTTTTCGATTTCTTCAATAAAGGAAAATCTGAAATCGGTGTGCAGGCTGGCCGTTGGCGGAACTGCCGTTGGTACAGGACTTAATTGTCCACAGGGTTTTGATTTTGCTCTTTGCGAACAGATAAATCAGTTGTTGAAGGAACGCTCTGTGAAGGAAAATATGTCAGTGGAATTGGAATTTCAACCGGCTAGAAACAAGTTCGCCGCTCTAGCCGGTCATGATGCTCTGCTACAACTCAGCGGTAGTTTTAACTGTGTTGCAACCGTTTTACTGAAATTGGCATCTGATTTCGCTCTTCTGAGTTCCGGACCCAGTTGCGGATTTGGCGAGTTTCGACTTCCGTCGAACGAACCCGGCTCCAGTATCATGCCAGGCAAAATAAATCCGACACAGTGCGAATCAATGAGCATGATTAGCTTACAACTGATGGGAAATCATTTCACAGTAACTATGGCCGCTTCCCAAGGTCAGCTACAGCTGAACGTATTCAAACCACTGATCGCACACAGTATGCTGCACTCATGCCAGCTGATTGCAGACTCCGTGCAATGTTTTACGGAACACTGTGTTCGCGGTCTGCAAATCAATCACAGTCAATTGGAAAAAAATTTGCAGCATTCCCTTATGCTGGTGACCGCATTGACTCCATACGTTGGTTACGACAAATCGGCCGAGTTAGCCAATTATGCTCGGGAAAATGGTATCCCTCTGCGCGAGGCTGCTCTACAGACAAAGCTGATTACCGCAGAAGAATTTGATAATTTTGTTAGACCAGAGGAAATGGCTTTCCCAATGAAGGAACAAGAAAATGGTGAAAATTGTCTAACTCATTCTCAGTACAGTCCGTAATTTGTTTACAAGTAAACCCGAACCTCCAATTTACGTCTCACAATCATTTTACTTTTATATTGCTTGGCCGCTATTGTGACTGTGCTCAGGTTGTTATACATAATAGTGCAAATCATGACTAGAATATCTTACTTGATTGAATTTTTTGACAACTCATTCTTATGTATCTTTGGTCAATTTACATTGGAAATATATCATGATTTATAAGTTGTTTAAGCTGCTGTGTGCCGAGGCTATTTGAACTTTGAAGGAAGTCATTAGCTTTCTCTACAAATACAGAACAC
>STRG.1793.1
TGCTGGCTTCGCTGTTGTGTTCGACCGCGGCGGGAGGCATGGAAAAAGTCTCTCGCCACCGAATCCGACGTACCCATCACGGGTCGAAGCCCAACTGCGTCGGCCTTCTAGGGGGAGACCCCTCTAGTGCTACCAATGAAGCGCTCAATGATAAAGACTAGCAAATTTGTTTATTTGAACAATTACCGTTGTTGGTGGCGCCACATGCTCCGCCTGTGTACTTCGCCTGCACGCCGTTGCGCTCCTTCAATACACACGTTGTCCCGCTCCAACGTTTTGAGTTCTGCCTTGCGCGCTGCCGAGTATGTTCGCCATCGTGTCACAAACCGAGGACCAGGGGCTATAGACTCTATTCGGGAGCAGGTCCTGACTTAACTGAGATAAACCCTAAATATCTCTCGTATCGGTACTGTTCCGGTGCCAAGATATATATAATACACCTAGCATCTGTAAACCGGCTTGCGTCTCCCCTATTCGTCCGATAGAGGGGATCACGTTGGTATTCCGCTGTTAGATTCAGTAGGAGACACGTTCACCAGCTTCTCCCGAACTTCTTCTATAATGCCCTCCTTTCCACAATGAAATTGAGAACACCGAACGTAGCCAAACCTCGCCCAAAACGCCGAAAAAAGACAAGAACGTCACAGGAAAAGCAACAAAATAATATGTTTGTCATTTTACTAGAGTGACTTGGACCATAGCAAGGGTTTTTGCCCTTTTTCTTACATCATTTTGCTCCTCGTGGACACGGTATTTCGCTTGCTGATTATATTTTCTTGGAACTCCATATATCTCCCATCAGCTACAAATTCCAAATACTAGATGATATATGCAGCTTGTTGTGAAAATTATCTCACTTTTCCAGGGAATACTGTTCTTTTTATATGGCAAATCTATGAAAACTGGCACTCCCACGCGTACATTCATGAACTTCTTACCTGTCCTCTTGCCTCATCAATTACCATTTCAAGTGAACTTAAGTATACATCATACCATTTGCTTGCATCATGTTTGTGACAGTTGTATTTTCTGCATCCTAAGAAAATGTTCGTCTCATCATTCCAGCACCCGGCAGAATCCTTACTTTTTCCCAAGCCTACTCCAAATTGAATCATATTAGCCGTCTGGTCCGCTGATACTTTGCTTTACTTAAACTCTCCCCATCATTATTCCTCTGCAGCTATAGAGTGTAAATCTTTCTCTGAAAAATGCGAGTTTTTCACCTCAGTGAGTGATATTCTAAACTTTAATCATGCTTTCATGCGTGCCTCTCAACAACGGTCAAGAAA
>STRG.66280.1
TCAAAGGGTTGTATCAGTAATTGGAAGATTGACTGGATGAGTGGGTAATCGAGTAAGTGTGTGAGAAGCTGATTGACTGATTCACTGAGTGCGGGAGACTGTCAGTAAGACACTGACTAAGTTAGTGTGTAATGTAGTGAGAAGTGAGTGAGTGATTTGATATGATGGTGAGTTTCGCTTGGTACATGAGTGAGTGAGTTAGTGAGTAGATGATTGACCGAGTTAGTGGTTTCCATTGATGATTGTCTCATGGAGTGGATAAGTGTGGAGGTGAGTGAGTCTGTGAGCTGGCGTGTGAAAGAGTGGGAGTAAGCGGGTGGGTCGGAGAGAGATTGGGCAGGAGAATAATTGGATTCAATTTGTGTTCTGTTTATGGGTGATAAAGTAGTGGAGATTGACCAATGGATGGACAGATTGAATAACGGACTTGATCGATTAATTTGCTCTTTCTCTGAGTGAGAGAGAGAGAGAGTGAGTGGGTGGGGCGAGTGGGTGGGTGAGTGAATGAATGAGTGAAAATGGACCCCAGTTCAAGAGTGCAGAATTCCGGCAGATAGCGCTTAAATAGAAATTTGAACATCTGACCAATAGTCCGTACTCCTGTCATTCCAATAACAAGGCCTAGTTGGCTGTAATGACAACACAAAGCCCACTAATTCCAGACCAAGAATCCGGGGAGGACATCGAACAGATGCCGTTGAAATAAAGATACATCCAGATAGCAATTGTAGAATTTAGTGCAGTGCGGATAAATACAACCCGCCTAGAAATAGAAGTAAATCAAAGACTGTTTTACAACCATGGAGCCCATGATTTCCAGAAGAAAAAAATATGGTTGCAGAATGCTCCAGAAAGGCCTCATCTATAGATGGAATGAATGATCAAGAGATACTTGGGAACAAATTATACGGGTCCGAAGTAGACGACACTATTAAATGTGGCAGAAGAAGACACGCAAGTGGAATATCAGTGCACCTGGGAATGGAAAAAGCCCACATGAACCCGGAAGAACTGGAAGCAGCTACTAGTATCAAAGACGGTAGGATATAAGAATATTGGCTGGTACATCGACAGACGGCCTGGTTCCGTTAGCATACTGCAAGACGTTGCCGCCCAAAGTAAATGAAAAAGCTGGTGCCAGCGAAGCGGATCCATGGCCCAATCAGTTCGTGATAGAATGGAGCGAAATCATTCAGTCAGCAGCCAACAGTTATTTTGGAAGAACCGAATGAAATTAACCAATCATCTGCAAGCTGTTGTTTTAACTGAACAGGGCGAAATTAGCAAATCAGGTTTGTTACTATAACAGTCAGTCTGAAGACCCGGTTGCGAGGTAGACAATCATTATCACGCAGTTTCCTTAGTAAACGAGTTCTGCTATTCTTTGTACCACGTCTGGACCACCTTCATTTTGCTCTAACTCTTGACACTGTACAGGCACGCTAATCAGACCGTATCACACACGACCAGTGAGAAGCAGAAGGCGATCGGAAGGGATAACGGTTAGCTTGTAACTGAAGGCTTTCGTGAGGAACGCGCGAGTGCAGCTGTCAAGTGGCAACCGCATTTGGACGTCAGTGTTCAGTTAAACTGCAGTGTGCGTCAAACGAATGAACGAAGATAAATTTTGCTGAAGGAGCCTCTTCCTAGGAGTCCGACGAAGATGGGCTTTGATTGTGGCTATGCATTGGGTGCATTGATATCCCAGGAACATTTTGCACCCCGGTCCTTGTGTTATTTGTGTAAAGCTGAATGAATGATGGTGAGATTTTGACGACTTCTGAACTCTGGAGGTCCCATGCGCTTCGATTAAAAGATGTTTCAACACCCACGGCCATCGCACGCTCACGAGCCAGAAAATTTCGCGTCAGATCATCCATAAAGGAGTCCATGTATCATCCCCAGTGCCAAGCTGACTAGTTGTCCCGTTGTCCAACGAGCGGTTTTCTCCTTGATCATACACTGGCGTCAGCGATGAAACGGACGTGGCTGATGTGACTGTGTGAGTCCGTTTAACGGGGATAGAACAAACTGGAAGTAAGTAGTAATTGAGGGCGCCAACGGATGTTGAACCAAGATAACACACACACACACACACACACACACACACACACACACATGACCTCTGATGCCGATGTAGCAACTAGGATGCTGAAAGAGAATAAAACATTTATAACGGCTGATTGCGAATTCTCTAGCGTGGTGATTGGTAAATCTACAGTGAATTTCACAACTTAGTTTTAGCAGTCAATGGTAAAAGCAGTTGCGAAATCAGTGGAACGGACGGGATTTCGTAGCTGGCGACTTCGTGTTGCGCGTGCATTTGGAGATCCTAGTGGACTAACGTCCATGGTTTGGCTAATTATAACCGTGGGTGTTGCGAGTGATAAATCGCAAGGCGCAGCTGACTGCTAGGCTTGAACAGATGCAAGTCGACCTTGCGGTTCGCAGTTTATGATGGTAGATTTGAGGCGGTCAGTAGATACGTT
>STRG.58079.3
ATATGATCGTTCTCAAACGGTCATTCCTCAGTACACGTTTGATTCTCCTTTGGATGACGGAACAGCTTTTACCCATCGAGTCATGCACATTATTAACCATCTGTGAGTATCTTGTGACACACGGTCCCATCAGTCCTTGATGGCAGTCTTAAACTCCCCTAATCCACGTTCCTCCCAAGCTGATCCCACAAAATTCGATTGGATTGATAACACTAGAGCAAGTTGGCCATAGGAGCGTTTTTGTACCGCGATGCGCATCAAACTCCATACAACAAGGTAACGATCTGCAGGCTCTCTGTCGTCCCGGAAAATCGCCTTAGTATTTGTACTCAACAGTGGCAAGATGTGCCGGATCAGGACTTTCAGGTAAATTTGACGATTTACAAGGTTGTCCAGAAATACCAGCTTTCATCGACGATCCCAGAAGATGGCTGTCCAGAAGTGCACTAAACTTGCATTGTGTTGTATGGTTGCTGTCATCGTATCAGTTTTATTAGTTTCAGAGATCCCTTTCCAAACAAGCCTTCGACGATCACATTTGATTGACGACAATATTGACTCCGGTTTGAATGACCGATTTCCATTGTTAAATCGATTGATCCATTTGCTAACTGTCCGTCTTTCAGGACCGAAATACCTGGTAATCCCGTGGTGTGACTTCTCTGACTCCCACCAGTCGACGGCGTGCCGGGCGACCTTCATTTTTTTGGGCATCACGTGAACTCAAAAGAACGGATAGACTTGTGGGCTGTCAGATTGGAAGGTACATGTAACAGTCCACAGAAAGAACGCAAATTGTCAGTGGAAGAATATGTCTGAAAAAAATGTAGCACACTGCAGTAAGATTACATAAAAAAGAGAATAGACATTACAAGTCGGTCTCCACGGTAATGGCATTGTCCTCGGTTGTTCTTCCTGACTCCACAGAGTTGATGTGATTTACTGAAAAAGATAGAAGGTATTCGTTAGTGTGACGGACCGTACGTTACGCAGCCAGTTTCAACTTGCGTTGGATACATATAAGCGTGTATCCGACCTTGATAACAAAACTCACTACGGTAGACTGCGTGACGTAAAAGTACAACAGTGCTAGGCTTGTTTTAAATTGACCGAATTTACACTATGCAGCCTCAAAGCCACAGTTCATCTTGGGGTGGCGTTTTTGGACGAATGTTGTTTGGCTAAGTGCGTGTGTGCGCGTAGTGTTGAATATGAGGTGAAAATGTGTCGGCGGGCTCACTGAGTCAGAGGTAAAGCTATCGACCTTCATTGTCCTCGTTATTGAAATCAAGATCTGCACTGAGCTGTAAAAAAGCTTGATTACTACCATACAATGACTCCACCTAGTATATTCTTGTCTCATCCACTTATCAGTTTGCTTGTAATTCGCAATGTATACGCAGTGTCCGAGTGTATTCAGTCAATCTTACAATGTGGTATAGCACTGCAATCTGGAAGGGTAAGCAGAAAGACCTGTTCTTGAAATGCCCAGAGCCTCGGTGCTGTACTCCCGTAGCCCATGTGCCAGAACACAGGTAGTGCTAAATCTGTAAGGGCTTACAAGCGTGGATTCAAACGCTACAGAATTTGATGGCTATGAGATAAAGATCACTTCGAAATATTTTAATGTTTGCCATACTGCTCCTCAAGGTACCGTGCATTCTGAGGATTAGGATATGGAAGCCGATAACTCGCAAATCAGAACAAAAACAGCACTGAACAACGGTTTATCGGAAAATTGAAAAAAGAACATGTCGACTAACGCACATAACCTCAGTACAATACATGTGCGAATGTGATTGACAAATCGATAATCATTCCAAACACAACAACAAGCTGAGCGATACTGATCTGTTGGTTAAATGTCGGCTGAACAAAAGAGCCATAAAAAAACAGGGCAATACGAAAGCAACGTTTGATAATTGATTATCTGAGTGTTTCTGAAAAATAAAGACCTTCACACTTTTTCAGGGCTTAAGAATATAATGGTTTCACTTTGTGAATGTTTCGTAAATGAGCCTGCTTTCCATGAATTTAATTCATAATTATATGACTTAAGCAGTCTAGATTACTCAGCGGTTTGGTAAAAGCCAAGTTATATACATAGACAAGCATCACTATATTTGTACTAAATTTGATTCCTCATAGTTTCACTGACCGGAAGGGCACTATTTTTCATTTTCCATCCGGTCCACACAGCTGTTGGATAGAGCACAGTACTTCGAACAAAACACTGTTAGAAACATCCCCAAAAGGAAGTTTTTTTAAAAAACGTGCACATATTTAACCAATAAAAAAGTAGCATTCGCGTGGTTACCAGCAATCCAGTTTCTTAAATTATTGCCGGATTTATCCGTGTTCAGTGCTTTCCTAGAGCAAATCTCTCCTCACCTCCATTATTGTACATCACTTCTAAATGACCTATTTCCCGAGGAAGTTTATCCGTTCCGGAGACGTGGAATCAACATGTGAATGATATAGTAAACCGAAGTCGATCAGAGAGAGCAGCTAGTCGGAAATTGCGTGAGGAGATTGGGACCAGTCTTGCTCAGATTGCGCAGTACTTATCCGATCACTGGAACGATGTGAACGCCGCGTTGGCCGAACGCATCCGAGAAGTGACCGAGGCAAGAAATCAATTACAAGCTAGTCTGGGACATGTACGTTTTTGTCGGGGGCCCTGGTGGATATAGATTATTTTTCATGTCTTATAATTGTTTAACATTTTGATAAACACGTTTTCCTCTTTGAAATATGGCACTTTATACTAATCTATTCCTGGGAATTATTCGAGGTACCGATGAAAATAGTAGGTGTATTGACACAGGAAAACAGCAACACAGCCACACTTACTCGCCTCACTGTATCGAAATGAGAGAACACCGTGCTACTGATTTTATGCATTGAGTTAGTTACTCCAAAAATGCGTGTTGAAAATCCATCTGGGCGATACCGATCATAGGGGGAATAAAAAGGGTGTGTTTCAGCATTTGTTCAACTTTTTCGCCGGACACAACCTGATGCCAAGACGCAGTATTTATGCTTTGACTAGATCAACACAGTTACACTGGGATGATCTTTTTTAGCTTTTGACATATTAATTAGGGAATAAGTTATCATCGGGGTTCTGGGTAGTGCTACCCTAGAAAAAAAAGAAGACAACGATCTGTAAGGTCGCTTTAACTTTAACACGTTGTTCCCTTGTTACACGCGTTACTTCCTACTACGCGTGGATCATCTGTCCGTTACTCTCTGATGCTCCGCACTACACCAACACGATAACCAGAGCAGTTTCCCACAGCCCATGAGAAGGAGAATACGATCGAAAGGGAGTGTGCGGGTGTGTGTGAGCGAGCGAATGAATGATTGGTGCGAATTGCGAGAGCGTGCGAGTGGAACGTGCACGTGCAACGGTCATATGGTCATTGCGCTCGGCATCAAGCGTTCAGTTAAACAATCATCTGTAAGACGATGATGAATCTTGCTGCAGAATCACACGTGACTTTGAGCCTGAGTTGAATAAAATAGACGACTATTGCTTGTTGTGGAATTTATCTTCGATGACCATACTTCATTACATTACTAATGATAGTTCACCACAAGCTATGCAAGCAAATAAACCACCTTACATTTAGACTCCACCTCGGATGAGACCGTTATCTCGGAGACATTTTGGTGGTCTTTGGTGCTCTGGAGATGCGGTCCACATCTCAGTCTGCTACGAGTGTATGCGATGTTACCCCTCTACTGATAGGTCAATTCCAGTGCTGTGTTTACGAGACACTGCAAGAAATCTCGGACACAGAAAAAGAAATCGAACGTTTGAAAGCGGCGATTCGTTCGAAAGAAGAATACTTGAAAACCGCAACTAGCCGATTGAATATACGCTTGCGTCGGCCAGGAATGGAACATATTTGTGATGCGGCACAAATGCAACTCAAGTGCGAAGTAGCCCAAATCAAGGATTCCATTGCATTGTTACATAGTCAACTGTGTCGAGCTCAGGACATGTTACAAGAACTGCTCCGCCTACGCAGCGCGAAAGAAGCCGAGCTAGCAGTGAAAAATAACAGCATCTTCATTGATCGCGAGAAATGTTTGGCTCTGCGAAACAACTGGCCCGGAGGTCCGACGGCTACGGCATCTCATGGAGCGCCGTGCCCGAGCATCGCGGATGAATCGAGTTCTTCAGTCAGCAAGGAGTGCTCTTGTTAGATACGAAATTCCCAAACTTTTTAGGGACTACAGATAAACCACGTGATACTCATCGTTCGAGAAATCCCGTTTACCACAGAAACAGAAAGACTACGGGCCATCTTTTCCTTCCCCCGAACTCGCTAGCCAAAAGAAACTTGTTGTTCCATCGGACTGGGCACATGTGTCATACACCGTTTTCGGTGTGTTTTAGTTTTTCAGGTAGGAATTCATTGCACACAAACGTCAAACTACCGCTTCCCAGTATACCTTTGTCTGACCTTTTTCAATGCATTCAGTCATGCTTAGTCTCGAAGTAAGAGATTCCTCAATGTCAAATCTGCTTGACCATTCACCAATTAGATTGCAAATCTGATGTGAAACCGAGTACACATGCATCCGACGCATCGTTTGTTTGATTGATTTACCGGTGGACACCAATTTTTCATTCACGTATTCGGGGATCTAATCACTCACAATTCATATGCTTACGCTAAGCAAGGTGGAGATTATTTGCAAAAGATTATGTAAAATACCAAAACTAACGTG
>STRG.75525.1
CTAGCTTGTTTTACTTCACCAAAATGACCTAGAGGGGTGCGCATAGTAAATAGAGAACGGTTTGAAATCTTTGATGGTACTACGGAAATGCTTCTTCTATTGTTACTTTTATCGTCACCCCTCACAAGCGTCGTTGGACAAGTTGGATTCGGACCGAATCTCAAGTGCTATCAATGTAACTCTTTGACACAACCAAGATGCGCTGACCACTTCGATAATAGAACAATGATATTAACGCCATGTCCGGATGATGGAAAGAACTATTCGCGCTGTGTCAAAGCAATCCAAGAAATGTACATCGACGGCAGTTGGGTTCGTCGTTACTATCGTGACTGTGCAGTGACAGGAGAGATTGGACTGGAGGACGGTCGATGGTGCCTGGATCGTTCCGGGGTGTATAGAGTCAAAGTGCGCTACTGCAATTGTAATAATAAAAACGGATGCAATCTTTCCAACAGTTTGACCGTGTCGTTCAGTTTACTAATAGTCATGCAGCTGTTTCTGTTTGTATTGCAAAAACCTCAGAATACCGATCCGATCCCGTAAATTAATCATATCAAAACACAGTGAGAAACAAACTTGGGAAATTGTTCATGTGATAACATGTCTGCTAGATTCCTCCCTGAAGCCACAAGAGTAAAGTCTAACAGTTTATCAAGAAGACTATGTACAGGCCGTTACCTACTTCGTGATGATCCTCGGTTTTGCGATCAAAGAACGACGCGCACTGTTTAACTGGGTCAGATGCATTCAGTGAATGATTTGCCACGATGTGTTGTATTTTTCTTCCTTTCGTTTATTGACAAACGATCATGCAGTCACGGTTTCTTTGTGAAATCAAAGTCTACCAAAACAAAAGATCCCAAACAATGTTTATGAAATTGTAGTTATATTAACTAAACCGGGATTATTAAACGCTTTTTGGGATTAAGTGGTTGGAGCTTTAACATAACCGAAACATC
>STRG.27748.2
GTTGCAAAAGTAATTATGGAAGACGCAGAAATGGACGGTTGGGTAATGGCTGTTGGGCGGAAGCGACGCCTCCAATCTCTGGCCAAAGATCATCAAGATTTGTCCTTCTTCTGCCCGGACAAACGTGGACAACGTCATCCGGGACTACCCGAGTCGTTGACCGTGTTGAACGAAATCCCGGAGGCAATGACAAGCATGTTAAACGCTCCCGTATGCAAATTTTTGACGGAAAACGAAGAACGTGTTGATTACCTGTTCTTTTCCGATCAATACACCGGACCCAAACCACCACAAGATGAAGCTCCCAGTGCTAAACTTCCAGTCACACAAAAGGTTCTTATTTTTGCTTTCCGAGTTGGTAACAAGGGTAATATCGATTCCGAAGAAATGGAAGTGTGCAAATCCCTGTTCCACTTCATTTTCTACATTGTCGAAAAAGTTCATCGTCTTCGTCTGAGCAAAGAAGTGAGTTTTTATTTTTACGGAAGCCATTCTTCCTCACGAGTATGAACTTGAAATTACCAGATTCGCAGACAAATGAAAACCAGTACATCTTCAGAAAATACCAGTGAAGTTTGGGGAAATGATCACCACCAACGGTTAAATAAACCGGCCAAAACAAAATCCGAACGAAATCGTCAACGCGCTCATGATTCCCGTCTAAAATCGGTGCACAGCCAGCGTCAAGAAGCCGCTCAATCACGTCGTGAGGAACGCATGCGTGCAGTCAAGGAGCGTATCATGTCGGAAGAGGATCCGGACAAGGCACGAAAGCTAGAGGAGCGTGAACAACGCAAAGAAAAAGCGAAAAAGATGCCGCGGATCAAAATGCTCAAATCAAAGGGTCCATGATGCTTAACTTTCTCGTCCATCTACTATCTACATCTACGCGACGGACCAATTTCCCACACACCCACTCATTCTTCTATCTGCAAATAGGTCTTGTCACCCACTTCCATTTTCGACTGCATATTTGGGCTGTCCTTACGCCTTCAAATCGTTCCTTATTCCCGAACATGTACATACGTTCACTATGTTCACCTGCGTGGGTCAGTGATTTTTTTGATTCCCTCAACTTTTTTCGTCGAAAAAACCCACTCATTCTTCGCGCGTACCCGAATGACATAGCATTATAATATTACGAATTCACAAATGCACTCAAATTGCTTCCCTCCATATGCACTCACTAATAATTTTTTAGTCCATGTTGCAATCACTCGGGACGGAATCGATAATTTTCACTCTTATCCCGCCCAATTTGGAGAACTGAACCGTACACAACTCAGTTTGGTATTAAATCGGGGAAAGCGAACAGGAGGAAATCCGGCACGTGAAATTCGACTGAGTAGTTGTAATGATGCCCCTCGCCTGTTATGCATCATCTCATGGTGCCCTGAATGATTCAGCTGTGGTAGCTTCCCTCATATAAGTCCGTTTCGTTATCCATCAATGATCACGGATTTCGTATGTTCGTCGCTTAACGCTGTGGTTCGGTCCGGTCTGGGAGAAAATCATGAAGACTTTTGAGCTCTTACACACTGAGTGAAATAGGGCGCGCTAAAGTCCACGAGGTCCACCCGCTCGGGGGTTGAGAACATTAGAAGAATAGGACTAGCTGTCG
>STRG.79510.1
TTCCAGTCTCCTGGTCCTCCAGGTTGGGGATCTGTTTGACCTGGCAACTCAGTCGGCAAAATCAGTGGAAGAATAATTGATCCAAGCAAATGGGCTTCCACTAAGCCCTCCCGCTGCCTTGCGGATAGGATCTTGTTAGAACTAAAGGCTTTGGATGAGGACCTTAATCGTTCTCCTGCTTTGAGGCTGGACACCCAGCAGTACTCGTCCAACATCTCCCATGAACTGCACGAGTACAAAGAATTCCATACTGCATCGGTTGTCGCGCAGGATAATCAGGACCGCACCGTCCATTACATCCAGTGGGGTGGGTAGTGATAATTGTGCTACTGCTCAGAGTTCCCTCTCTTTTACTCAACCTTTGTCTTCTGTCTCTAACCATCCCTCTTTGCCCCATCTATTGACCCATGACGCCCCCACTGATAACACGGTCGATACTCGCAACGATTCACTGTCAAATAGTATCGGGAATAATCCTCTGTCTGGTAACTCACATTTTCTCAAGGCTCGTCAGCCTCTTAATCTCGGCTCCTTCAACGTGCGTACACTCATGCAGGCCGGTCAGCAAGCGTGCCTAGCCCTCACATTATATTCTCTGAAGATTGATGTCTGCTGCTTAAGCGAAACGCGTATCCAGGATTCGAGCAGTGCAATTCAACTAACTGCTCCTGGTATCTCATCGAGGTATATTCTGCGCACCTCAGGAGACGAAGCAGCTAGAGCTGTGGGTCAACGTGGTGTAGGAATAGTCTTGACTGACAAGGCTGAGGCTGCCCTTTTAGACTGGATTCCTGTTAACAGTCGTTTATGTGCTGTGAGACTCCAGTGGTCAGTTGGCGTTCGAAAGGATAGTTGTGTTAAGCGAAACTCGTTTGTGATCTCGGCATACGCCCCAACGGACTGCAGCTCAGACTTGCAGAAAGATGANNNNNNNNNNNNNNNNNNNNNNNNNNNNNNNNNNGAACTGTAGATCTTACTGGTCCACGTACGTAGAGTCGGACCATGCCTTAGTTTTAATGCGATTATCTCTCCAGCTTCATGGCCATCGTCGCAAACCGCAAACCGGATTAGCCGTGCAACGTTTGTGTGATCCAGACGTTTGCACCCGTTATGAGCAGAAGTTAGCACATGAGCTAGGATCCACGGAGAACAGTAATGTACATGAGCATTGGGTTCATATCAAACAGGCGATGCACGTTGCAGCAGGTTTCGCCTGTGGTCCTAGATCCGTTGTCCATCAAAGACACTGGATCTCGCAAGAGTCGCTGAGTATAATGAAGCAAAAGCGTAAGGAGATGAATAAGATGCGGAGAAAGCTGCAAAGACAAGTTACGAAAAGCCTCAGGAATGATCGCGAAAACTGGTGGGTCAATGTAGCCGAAGAAATGGAAATAGCAGCTGCTTGAGGTAACAGTCAAAGACTGTTCAAGCTTATTCGTGACACCGGTGGACGGCGAACTCAGGTCAGTGGAACGATTTGGGATAGAAATGGAGAACCCATCCATAGCAAACAGCAAAGGCTTGACCGATGGGCCGAGTACTTCAAGGAACAGCTTAGCTGGCCGCACGCTAGTGTAGTTACTCACGTGTCAACAACTGCGACTCCTTGTGTGGTATCACTTGAGCCCCCATCAGAGGTAGAAGTAGAGTCATGTATTCGATTACTAAAGCGAGGGATAGCGGCAGGTCCCGACGAACTTCCTCCAGTTCTTTTCAAACTGGGTGGTGAGTCGTTGATAAACTCACTTACCGTCTCTCTCCGTGACATTTAGAACGAGGAGCGTATTCCGTTAATATGGAGTGAGTCATTGATTGTTCCCATCTTCAAGAAGGGAATACGCAATGACTGTAGTAATCATCGTGGGATTAGCTTAATCCCGATAGTCACCAAAGTGTTAGCTTCGATTTTGCTGCATCGTCTTACACCGGATCGCGAGAGGAACGTCCGCGAACAGCAGGCTGGATTCCGCCCAGGTCGAGGATGCATCGACCAGATTTTCACTCTTCGCCGACTACTTGAAACGCGTCACACGCACCGCCGACAGACAATAATGCTTTTCTTAGACTTGAAAGGCGCCTTAGATTCAGTTGATTGAACATCTCTTCTCAGTGTTCTTCATCGAAAAGGTATGCCCCAGAAGTTCGTGAACCCAATGAGATCATTGTATTCTCATATTTCTGGCCGCGTTAGGGTTTACGATGAACTATCCGGTCGGTTCAAAACGACCAGTGGTGTTCGACAGGGATGTCCTATGTCTCCATTCCTGTTCAACTTCGTCATGGACGAAATAATGGAGAGTGCGCTGCAAAATCTTCAGGATGTAGGCATCGAACTAGGAAATAGCTGGAAGCTATGTGACCTAGATTACTCAGACGACGTTGTCTGCCTGTTCGAATCCACGGAACATGCTCAGCGTGCACTGGATAATCTCGCAAGAGCTGTAGCTCTATTCGGCATGCGCTTTGCACCTTCAAAGTGCAAGGTGATGTTACAGGACTGAACGTCAGCGATTCCGAGCTTGATGCTCGATGGGGAGGTGCTGTCAGTTGTCGACCACTTCACCTACCTCAGTAGCCGCGTGATAACGGACGGGAGCGCAGTAGTACGCGGATATCGAAGGCTCGAGTGGCGTAGCTGGACTGAAGCACTTGTGACGCCGACCTGATATTTCACTGAAGTTGAAAGGCCGTGTATACTGTGCTGCAGTGCATTCAGTTTTGTTGTATGGTTGCGAAACTTGGAGTGTGTGCTGAAGATATTCGTCGTCTTGAGGTTTTCGACCATCGATGTTTACGTAGTATCGCTAGGATTGGGTGGACTAGCCGAGTAAGCAACGATGAGGTCAGAGAGCGAGTATTGGGTACTAATTCAGAGAACGTTCTGTCACAGCGTATCCAGCTTAGTAGACTACGTTGGTTGGGACATGTGTAACGTATGACAAGCACACGTCTACCTTACCGTGTCCTATTCTCCGCCCCTCCTGGGAAGTGGAAGAGACCACGTGGAAGTCAACAGATGACGTGGCAGCGAGGAATGAGAAAATGTACAGCAAACTTAGGAAAAGTAGATGATTCACGTCTTCGTGGTTGGGGTCCAAAAGATCCGTCTACCAGATGGCTGAAGGAACTGAAGGATATGGCAGCAAACCGCGAGCAGTGGCGATCGTGTTGTCACTTTCTATCGAATCAGAATGATTGATCGATGTGCGTTTGTACAGTTAGACTGTGTATTGCGTGTGTACCCATGATCCCGTAAGAAAGGAAAAGGGTGGACACAAGGTCCACTCCTTGTCCATCTTGTATATTCCTACTGTCTAATTCAACGTGCAACAT
>STRG.5193.2
GTCCCGAACAACCAATCAGAATCGCGCACAGCTTGGGAAACCAATAGCGTGAGTGGCACATGACATGCTTTAGACCATCGACGGCTGGTTCAGCTAACAACGTTGCCTCGGTAGTGTTTTCCAGCGGCTGATCGCCCGTGATTGTTGACGTGCCCGGTGAGATTGAAACTTATTTCCTATGGTTGCGTCCGAATTTCTGGACTATGTTTCCAAATTTCAAGTTGCAACTTATGTGGGCGTTGAGGATACCGCAGACAAATTCAATTTCCTAGTGACCGTGCTCATCCTTCTCCTGTGCACAACTGTGGTCACTGTGAAACAGTACATGATGAAACCGATCTCGTGTTACATGGCCACTGATTTGGGTGGGAAAAATCTGTTGGATTATGTGGAGAATTATTGTTGGGTACAGGGCACTGTGCCAATTTCCTATGCCGGTCGAGTTCCCGAGACAGATGACGGGTGGAAGAAGTTGGAAGAACACAAACTCTTGTACTATCAGTGGGTACCGTTCGTGCTCGGTTTGCAGTGCATCATGTTCTACATTCCCCGGTTGATTTGGCAAATGATTTGTTACAACCGAACCGGTACGGACATACAACATCTCGTTCTCAGTGCCAATCAGGCAGTGCACGCCTCGGATGAGCAGAGAACCAAAATGGTTCAACATATTGCTCGAACTTTGGAGCAATTGTTGTTTCAGCATCGAGAATATCGCGTTGGACGATTCAGTGAACTGCGTCGTCGGATATGGAAATTCTGTAGTCTACTGGTGATAAGCAAGCGGCTAGGGACACGTCTATTCGCCACATATATGCTCGTAAAATCACTCTATCTGATCAACGGTGTCGGACAACTGGTCATGATGGAACGATTCCTCGGACTGAATCGGCGCAACTATACCATGTTCGGTCTGGCGATTGCACATGATATTCTCATGGGTAAAGACTGGGAGGTCACACTAGTGTTTCCCCGAGTCGGATACTGTCTGATTCCAGTTCGTCACATGGGTTCCAGAAATTATGTGACTAGTCAGTGTGTGTTGCCGGTCAACATGTTAAACGAACGGATCTACGTGTTTCTCTGGTTTTGGATTGTACTCGCTTGCACCCTGACCGCGATCAGTATTCCCACCTGGTTTGTCCGGATGTCTTATCAAAAATCGCGGACGTGTTTTATCAAGCGTTATCTGAAATTGGGCGAGGTTCTCAGTCGGAAAGATCGAGTAATGGTGGAAAAATTCAAACGGCAATTCCTAAGACATGACGGAATTTTTCTGTTGAAAATGATCTCATTGAATGCAGGTGATTTGATCTGCGCGGATATCGTCTGCCAGTTGTGGAAAGTGTTCAAATCACGCTACTTCTTCCGAGACTTAACACGAGGCCCGGAAGAAGATAATGATCTGATCCTCGGTCAGGTACGTGCTGAGGAGGGCAAACTGACTCGTGGAGGATCATTGGGTCATCTTGTTCTGAATTCGGACTTAAAACCTTCGGCACCGAAAAAGATTGTTGACGAGGGTGACTTTGATGAGAATTTGAACTTTGCCTGAATTGCGCGGACATAGCCTTTCCGTGTTCACCAGCATTTCCCAAAGTGCTCTTTTGAATCGATTCCACTTGATTCGGTTTTTCTCGGTTGAACTGTCAAATACCATGGGACCACTGCGAGTTCGCAGGACCAATAAGCCAACACCTAGACAAAAACCGGTCTTATCTTTATTTGAAATTACTTTTTTACTATCCAGTATTCCCTGATGGAACTCAACTGAAAACTGTGCACATTGTCCAAGCGTGTTTGTTGTCTACAGCGCATTAGCGTCGGGCCGCGCCTAATAGAATTTAACAGATTCATGTGAAATAAGTGTACATAATATCGTTCATTTTCAACACGAATAAAAAAAACGGAGGGAAACAACTGTACAGCACAAACACGCCCACATTTTGCATGTTCCTATTTATTTTTCCGAAATATCAAACATGCACGTGAACGGAGTACGATTTCCTAACCCCACGGGTTTTGTTCCGATATCTTGAAACTCGCTGGACTTGCACTGTCCTCAATATCGATCAGTCTTGCTCACAAATTGATTTTTATTTTTGTCCGATCAATTTTGTATTCGTATTCATGGGAGTAACTTTCTGGATTATTTTATGTTCCACGTCTTACCACCATTTTGTCCGGCTTGGTAGATATGACCGATATTGAATTGATTCGAGTTTCGAACGTCGTTGTCGGAGCATATTCGCCACTCACTGTAGGTACATGGGAGAAATCCTGCTATAGGCTGCCAAATTACAAGTTCACTGTTATATTCCATGTCTGAATGTTATTTAACCTCGTTGGCCAATATGATCTAATTATGCAATATCCAGGATCCTCGGTGTCAAATCGTAACTTAGGGCGCACGCACGATATCGAGGCGTTGTCGACGTTTATGTGTGTGGGTTCGCATCCCACCGCGGACGAGTCTTACCATTTGGATTAGTTCAGCGTTGTGTCTGTTGATTCGCTTCCTAATCAGTAGTAATACCGTATGATAGACAATCTGATGATATGATCATTGGTGAGGATTTTGTGCATCAAATGGGTCGAATCATTCCATGATTGCTCGTCGGATGGGTTAGGCTCGTGATCAAACAGAGGTTGCCGAGCAGATTTCTTGTTGACTTTTAAAAACAAGACAAAGTGTTTCGTATGGAACATGACCAAAAACGGACCGTTACTCTGATACTTGATTCGTCACGGCAAAGCTCTGGAAAGAAAGAACACGTGAATGTAACTCCAGGAAAACTCGACAAACGAAGAATCTCGCCCAGTCATACTGTCGAGGTTAGGTCAGTGAGTTGAACCGAGATAATGACAGTATCATTCGAAAAGGGGTTACTTTTCGCTGGAAATCCAATTGCGCAGTCTCGGTTCACCCGGTTTGTATTGTCCTACTCCGGTTAGGTGGTTAGGCTGCTGACAAGAGACTGCGATTTTTTTGTCCCCCAGCTCGTTACCATGCTTGTCCTGTTAGAATCGTATGTGGTTTTCCGTTGCTCCGAGTCTCAGTGTTACACTGTTGGTTATCTGTGATTGTGCAATGGGTCTTTTAGGCTATGCGGTACGTCCCCTTCCGGATTGTGACATGAATGTTTCAACGCGAAAATACCTGTGGATTTTCCATAGCTAGGGAGGATTATCAAAAGGAAGGTCTAATATTCACAATAACCGAACTGATAAGACGTATTGAAATTGCTTCCACTCGGAACTTAGCAAACCAAAGTGGCAAGAATGCCAAGGCTGCGGAATAGGACGTTGATTGTATTGCGGGACTGGTTTGTACAAATATGTTGCATCAAAGAAAATAATTGGTAGATTGGAATTTGACCAATCACAGGGGGAGCTTTGGCCGTACCTGTCTCGTCAGCGATCCTGATTTGTTGAGGCTCCTCAGCGTGCGTGGCTACGAAGCTGTACCTGGCCGTATCACGTGTGATGCCCGCTAAACCACCACAGAGGAATACACAGTTCTTTGTTGAAACTGACCAATTATTCAGGTTCTATGTTTTGTCTATAATTTTCTTGTGAAACGTAGACTCCTACTGAGGGGGCATTCGGTTGCTGTGTGTACAGTGAGTTGTTAGCATGCGAACTCAGTGGTAGGTGGCCCACATACCACTTTGAGTCTTATCGTGCTTGCCACCACGGTTACAACATCATGAGAATAGTGTTGAGGCGGTCATGCATGATGAAATTTTCATTACAACTCGTTTCCGTTTTACCGGTAACCACGTTGTTTGTGTTGCACTTGCGCATTCTAGTCAGTTTTATGTCATGCCTATCG
>STRG.79234.1
CGCCTTGCTGCATACCCTCCTCCGACACACACACACACCTCGTTCCAATCTCTAGCTTTCGTCTCCTTGGACCTCTCAAAGGCTTTCGATTCTATCTCCCACGACTCTATCTTACGCTCAGCAGCCACTTTCGGCGCACCACCCATTTTGCTGAACTACATCAGTTCCTCGTACGCCACAGCCTCCTGTGTTCTACCAGACGGCTCCACAATAACACCTCGTCAAGGTGTCCGTCAAGGTGATCCTCTGTCGCCCCTTTTGTTCATCATGGCGATTGACGAAATACTTTCATTATCGCATCCACAAACTTCTTTCCTTACGCCCTCCGGTCCAATCGATGCCATTGCATACGCAGATAACCTTATTCTCTTCGCAGACTCCACAGACGGCCTGCAGAAGAAGCTATCCGATTGTTCCATTGCTTGTGGCATGTCAGGCCTTGTGTTTACCACCCAAAAATCTTTCTCTGCTTCTATTATCACTTCGCCCAAACAAAAGATTTCGGCATTAGACAATGCCACTCTCTTTGTAAACGGTCACCCCATACGCACTCTTTCCACCTCCGACACTTTCTCCTACCTCGGGACGTCTTTTACTTATCGCGGCAAGGCTGGTGTTGATTATTCAAACACCCTTCGCACTGTGTTACAGGATGTCATTTCGGCTCCTCTCCGCCCATTTCAACGTCTTTATGTACTCCGTTCCCATATCATTTCTCGACTGCACCACACACTCTGCCTCGGCGTCATTCACAAGAAGACACTGAAGCGGCTTGACCTGCAAGTGAGGCATTGTACTCGAAAAATCCTGCGCCTGTCCAAGGACACACCTACAGCGTACTTTCACGCTCGATGCTTCGATAGCAGACTCGGTATCCCCCACCTCTCATCTCAGATCCTTCTCATCCGTCGGAAACGCCTGGAACGATTGCTATCGTCCACGGCTCCTCTTCTCAGATGAACGGGCACACGTCCCGCAGCCTCTTCATCTCAAACGATCTCCCACGTCCCCATATCAATCCAAGGTATCTACATCCAGTCCAAGGAGCAGGCCGCCGATGCATGGAAGAATTCCCTCTACGGCACCCTCGACGGGAAGCATATCAGCTGTCAACAGTTCGCCGCTCCGTCAGATCTCTGGATCACGTCACCCACCAGGATGTTCCCTCGAGACTTCATCCACAACATCAAACTAATGTGTCACCTTCTATCCACCAAGACAAGGCGCTCTCGGGTACTACGCAGTGCCGATGACATACTCTGCCGGGTAGGTTGTGGACAGCCAGAATCCCTATCCCACATCTTGCAATCCTGCAGCATCATTCACGACTCGCGATGTCGCAGACACGGCGACGTTGTCAACCTGCTCCTGAAAAGGATGATGCGCATTGGGGCTACCTGCTATAACGAACCACACTTACCACTCCAAACGACTTTTTGTAAACCCGACGTCATGTCGTAAAAGGGAATACGGCCTTCGTGTGCGATATAGCGGTTTGTGACTTCTCGCTCACCCAGCAAACACTGACAAATAAAGTCGCCAAGTATCCCACTCCCATAGTCAATACGGCGATTTAATCGTTCCTATCGGCCGGTGGCCACGCCACTCCCAACATCGTACACAGACCCATTGTTACCACATATAAGGGTTTTGTACATAAGTCCTCCGCATCAACCCTGCGCCAGTTTCACCTCTCCCCCTTGGATGTTCTGGACTTAGTTTCTACCACAATGCGTGGATCCACCAAAACATACCTTTTGTGGATGCGATAATGAAAGTATTTCGTCAATCGCCATGATGAACAAAAGGGGCGACAGAGGATCACCTTGACGGACACCTTGACGAGGTGTTATTGTGGAGCCGTCTGGTAGAACACAGGAGGCTGTGGCGTACGAGGAACTGATGTAGTTCAGCAAAATGGGTGGTGCGCCGAAAGTGGCTGCTGAGCGTAAGATAGAGTCGTGGGAGATAGAATCGAAAGCCTTTGAGAGGTCCAAGGAGACGAAAGCTAGAGATTGGAACGAGGTGTGTGTGTGTCGGAGGAGGGTATGCAGCAAGGCGGTTGCTTCGAAAGCTCCATCCCGTTTCAGGAAGGCGAACTGTAGTCCGTCCACGGGAAATAACGAAGTCCAGCGACGTTGCAAGATCTTATGGAGGGAGCGTAACAGAACAGGAGAAACGGAGATAGGGCGATAGTCGGATGGGGAGGTGGAATTGTCGGACTTAGGGACGAATGTGACGCGCGCAGTATTTAGGCGGCATGGTACATGGGCAAGGGCCAGAAGAATGTTAATGTAGGCGGTGAACAGGGATAAGGGGGGAGCGGAGAAGAGCCTCTGGGGTCACACGGTCAATGCCGGGGGCAGAGCCCCTCATATCTTTCAGGGCGTCTTGGAGCTCTGGGATGGTGATGGGACGTAGGATAAGCGACGGGGGGTGTGACAATTGTCGGTGGGGGCGGGGGTCGTTGAGTGGCGGGGCGAAAGCTTTTCAGACCAGAACCGGGTAAAATCCGGAGACCAGGAGCTGTCATTCGCGTGGGCTGAGCGCCATCGCCCTGAGAGTACCTCTCTCGCGGCGTCCTTCTTGCGTTGGGCGAAAAGGCATTGCAGATGAGCGTATTGGGCTCGTCGAGCGAGGACTTTGGGCCTGGGCGGTTTACGTGGGTGTCTGGAGGGTGGACGGGTTGGCAATCGAGAAGACCGCGGTCGGCTGGGGTTCCAGAGATTAGGTATGTTGGCTGCGGCGTGGGCTTCAAGTCTGCATCGGAGTGCAGCAGCGTCCATCGAGTGAGTGAGTCCGGCCTCTACTATTGAAAGTAGTTCACTTGATCCAAAAACGTCATGGGGTGTGGAGCGAAGTAGGGAACAAGCGGCCTCCAAGAGGGCTGTGGACGTTGCGGATAAGCTTGCCGTTGGTTGGGGTGCTACCGGCTCGGAATCGGTTGGGCTGTTTGGCAGTGGCTGGAGCATGCTGATAGAGTCTGACGAGAGGTTGGATGTGTTGGTGTCGTCATCGGACGAAGTGGAATCTGGCAGGACGTCGTCCGGGTATTGCCAGTCCAGGTGTTGTAACCTCTTTTTAATGCTCTCGGCAGACCTATTTGGGAATTGTGTTGAGAGGGCAGCGCACAGCTCCTGCTTTTCAGAGTGGGTGGCCGACAAGTCGTTGGCTAGCGCAATAAGAGCCGCCTCCTCTGAGGTAGTCCACCGGCGTGATCGGGCGGAGGTGACGATTTGCTGACGTTTGTCGCCATTGTATTCCTGGAGGTGGCGGTGTCTCTTGTGCTGCGTCAGTCCCATTTTTGTGTGGAATGAATCCGAGCACAGAACACATTGAAAGGCTTTTGGCGTGGGTGGCGTGGGTGGCAGTGGTGGGTGTGTGGGTGGAGGGTGCACTTTTTTGTGTAGGGTGAGACCTGCTTTACTTCTGCAGGATTTACCACATATTTCACAAATATATTCCATTGGTTGAGATGAACTGGCCATTGGGGTGGCTGAGGCCGCCCCGTTTGCATTGTGGGTGGACATGGCCAGCGAAAAAAGGTGGCGGACGTGAGTATCACGGACGGCACCAACACAGGTGTGTAGGGCAGCTTTGGAAGCAGACCCTAGCTTCGGCTTCTTCACGAAGACCAACCCGAAGCATATGGGGTAATCACAGGGTGTTCAAGTTACGGCCGGCGTCTATATTCCTTAGACTGGCGAGTAACTGGCACAGGGTTGTGTGTGTGATAGGTGCGAGGACCAGCACATGTGTGTGTGAGTTAAAACGAGCAAAGAAACAAACAGCAACAAAACAAACAAACAAACAAAAAAAAACAAATCCAGAGGTAGCGAGCGACATCATAGTGAGTGACTCATATAGACGGAATTTCACGAAAATTAGCAGTGAAAGGAAATGCTGTATGCAGTATCCGATAGAAAACTACACAAATAGTCTCAAGATGAGGCTAAGCGCACAGTAAACGTTCGAGGCGAAGATATTTTAATAATACTCCCGCGTTTAGCAAGGAGGAGCAGTGGCGTGATGTGCCCTCGTCAAGGGTGAAAAAAGGGACAAAAATGGAAATTGCACAAAACTTATATATATAAGTTATGTCAAAAAGACCGTTTCTAGGCGGAATTAGTGATAAAGAAACTGAAAGTGACCAGTCGGAGGCACAAGAGTGGACAATTTGGAGAAAAAGTGGTGAAAGTACTGAAGAATGGCCTGTGCAGCCTCGTTGAGGTTCGGCCGTGGGATGAGAGGGTCGACGGAATGAAATACAGTATGGAAAACTGCACAAATAGTCTCAAAATGAGGCTAAGCGCACAGTNNNNN
>STRG.73414.1
TAAACGGCGCATGTACTGAAAGAAAAATGCCTTATTAGTCCGTGCTCGAGCAAGTACAGATCATTGAACTGCATTTTGAAAGGACCTAATCTTGTCTTTGCATTTGTTATAGATAATCCTGAAATCTTTTGCATCGCGGACAACACCTGTGGCTTTGTATCTAGCAGAGAGGCGTGAGCTTTCGTCTAGAATGCGCCTAATGGATAAGGTGAGGGGCCGCTTACCGGCTTGTGAAAGACGAATTCTGGGGACAAATAGCCTATCAGCTAAGGAAATCAACTCTGAGATTCTCTGCCATCTCATCAGCAGAGTTACCTAGGTTAGCTGAGTTTAGCTGGGAGCGAATAAATGCACTGACTTGGTCAAAATTGGTCCCTTTGAAGGATCTCAGAATTTTGATTTCTGAGGGCAGAGTAGACCACTTCACAATATAATCGAACTCAATGAGAATGTGATCACTTTTGCCGAGAGGTGGCAAGTATTGTACCACATCTGTTCGGAACCGATCATTGGTGATGACCAGCACTAGTAGAGACGGGGCATGTCCTGTGCGATATCTGGTCGGATATTTTACTTTCTGTTCAGTT
>STRG.43554.5
NNNNTGCAGACGCACACGTTGACGGTGATATCTGACTGTCAAAATATTGATTTCGCAACAACTGTTCAGTCGTCAACCACTTCGTCACAAAATTGAATAGTACTCATGACGTACCTTTCTCGTTCACAGTGCCAGTGAAATTCTCCACCCGTTAGATACTACCCTCTTCTTTGTACGTTCGAAGTAACTGAATGAGAAGTAGACAGCTGACTCCGAAGCTTTCACTGTATGGATGGATGTTCAGTCAACCAGACCTCTTCCCGTTCCGGAAGAAAATATCCCGAAACAGTGTCATTATCCATTGAAACGGTACGATTTTCATCAGCCATTGGAAACGATTGAGAAAACTGTTGAAGTAAGTTCCGCAATGCATAAACAGCGGCCAAGACTTTGAAGTGAATCTATTTTAAGGTTAGAATTTATTAGTTAAATGCTGTTTTGTAAAACATACTTATATATTCTATTGCCTCGTAAAATGGAGACCATCCGTCAAGATCCCTAACTGCTACTTTGGGTTGCTGAGCAAATCGAAGAAGTGGTCCGAAGAAGTTTCTAGCTTTTCCATGCCCTATTTGGCGATCTCTTTCCGCAAGCCCCAGACATTAGGACATTTACCGTACCATAGTATTTTCTGGGCTGGACAATTCGGAGAGATGGATAAAAACAACTAACAAAATTCCTTTTTCTCGCAGTATCTATGCAATTACCGTTACGGCTTACCCATACACTCATACAGAACCAGATCACTTTCCTACCGGAACTGAACAAATCCAGTCAACAAATTTCAGTTTTTCCTAATCAGTCAAATGGCCGAGTAATCAGTTGATCGGTATAAATCCAAGGCAACTACAAACAACTTCGAACCCCCTCATAGCCATTGCAGGTGAACCCGGGAGATAGATAGACCTTTCTGTAAAGCTGCTTGTAAACACGCCTGAATCACACTAGTCTGTTCTTTCCTATGTTTTTAGGGTGCTATAACGGAGTTATCGGTACGTGCAATTGCACCACTCACACATCCAAGTACGGAATAGAAAAATCCTCTTTTGTGCTATACATGATCGATATGAGTTGAAATGTATTATTTAAGTTGTCTATATTCCATATACCGACATGCAATCTCTTTTGCCCTGAATGTCTTCGACATTCTTGGTGAGATAGCTTCAATTATATTTGGATAATCAAGAGCTTATTTTGGACCAGAAATGGAGGAACAAATCCAGTTTACCATGAAAAAATATTTTTTCTTTTACATTGAAGATCGTTATAGTAAGCTTGAGGCATTGAAATTACGATCACTGCAGTCTTCCGTTTGGAAAAACTCTACAGAAATAACGAAACGAACATGTTCTATTAATTGAATAGCACTGTATTCAACACACGAATGGAATTCACTGAAACGCTCACTTGTTTGTCTAATCGAGATTGCGTCCCGTTGTCAGGTTGTTTCCATTTGGGCAGCTCGCCAGCTTGGTAAATTGGTCCAACTTTGTTCCGTCGGAACAACTCTCTAAAAGTGACACGCAGTCTCAGTTTGTGGTTGGGCCAAATCTTGGAGTGCCGGGTGAAATCGGTCGGGCATTCAGATTTGATAGGTTGTTGGTGGGGGAAGACTTGGTCCGGGGGAGAGTTCCCGAAATTGCTCGAAATATCTTTTTTGAGAGTGCCGAAAGAAGACCGATTTT
>STRG.74524.3
GGTATCCATATACAACTTATTCAGGCGTTCCATTTCAGACTAGATCAAACTGTTTCAGCTCAACGTCATGATGACGTAAATGAGAAAATATAACGAATTGTATCACGGATACGCAACATTTTCAACTCGAACCGTATTCACGGGAGTCTTTCCGTTTCATTCTAACTTCTTAGCAAAGAAATGGTCAGGACTCGGAAATGTACGGAGTAGACACTGGCCTAATTCGCAGAGCAAAATACTTGGTTTTTGAGACCTGGAATAACTAAACAAGCGGCGGCCGTGACAACAGCGGTTCAAATAACAGTCTGCATCTTGAGGCCGGTAAATGGCCATTGACTACCAAGTATAAAGGTTTGTTTTTCTGTAACATGAATGAAATGTACGTTTTGCACTTTTCTCTGACCATCATTCTCATGATGAAGCAGGTTATGTGAACGAGGAAGCACAAGCACGTTCTGAGTACCTGGAGAAAAACCTTTACGAAATTAGCTGCACACAAGAATGGTTGCTAAGCAACTGGAATCACTCTAAAACCAACAATGAAACCTGAGTATAGGTCGGACTGTTTGATACAGTATTATTACCACCGAAAGAGGGACAGATAAAGTGAGCTCCAAACTGACGTCAGACAGTGAGACCAAAATTTTATTAGCGTTCAGCGCAATGTTCACTCGTCAAGACAAAACAAATGAAGATCATCTCTAGATACCTGTCACCCACCCTTCTTCAAAAATCCCTGTCCATTGTATCTTCCTGGTTTCCTCTCCATTGTTCATTTTGCCCACTAGACTTGTTTACAAAGACACTGAGTGTAGTATTTGATTTAAGTTCTACTATGGAGACTGTATTTTTGACAACGACGAAATAACTTATCCATTGCCGAAATCTCTCAGAAGGCGAAAAGGAGAATGCCCATAAATTACACGACCAGGCTTCCATGAAACCACACACCATCCCGATGAGACAAGCGATACGACGGCTGAACACGACATTTGCCCACCAGTTATTCCGTACCACCAATAGAAAACGTCTCTCACATCCCACGTGACTTCCGCGTGGACAAAGGGCCCGATCGCAAACCACGATATAAATGCCGACAACCTGAAAGCCGCAGTTATCCAGCATTCATCCGATACCTCACCATCACATTCTTATTCTGTCCCTTCAGATATACAGTCATTCTCTTCAAAACTAATCTCCAAGTTGCTTCTTACCTCAAAATCGATTTCTGCTTCGGGTCCAGACGACTTATCCTCCACTGTTCTCAAATTTGGGGCTAGTCAACCATCCAATGAGAATTATGAATTCCCTTATCAGTAAATCTGTTGATGCTGGTGCTATTCCTGTCTCCTGCAAACTCGTGATAAAAGTACCTATTCCCAAACAATCTACTTCCAACATCTTGTCAAAACGGTTTCACCTCATCGCTGTCACTTCTCCTTAACTCAAATTAACCGAGCACGCTATCCGGAGTCCACTATGCTCCTCTTTTCTTGTTCCAAATGAGCCCCATCAGTTTGCGTACAAACCCAACAGATGCAATGGGGATGAAGTTGTTTCAACTTGTCATTTCATTTCAAACATCTTAAATGGTTCCACGAAATCCGTTCGACATATTATCTTCCACTATTTCCCCCTACTCTTGATCCGGTTCCTCGCTCTCTACTTCTACAAAGGATTGAGACTTTCGAATGTCCCACTTCCTTACTCTCGAGATTGAAAGACTACTTTTACAATGGAACTCATCACACTGAAGTTGGTACAACTTTATCGAGTCCTTTACTTAACAACTCTTTTGTTCTTCAGGGTTCCGTTCTCCCTCCCCAATCGTTTCAGCACATATATCAGCTACTTGAGCACTGTATTACCTGCACATCCTTCTAAATACGCCGGTGACGTAGTGCTCTGTCAGTCTACCTCTAGCCAATAAGACTTTAACTCTTTTTCACTGGAACTTATACAGCACCCAGAATATTTTTGTCCCATTCCGGACTGCATCTCAAGTGTCATGAGTGTTCTGTCCCTCTATCTCGTTTCTCTTTCCATAATGAGCGATCGGTCGTCGGCAGTGTCCTTATTTTCAGAGCTGATTCGGTCACATATTTAAGTGTTACAATCAGCACCAGTTTACAGTGGTCTTCTCATATTCTTGATTGTGTTATGAAACTACATGAACTGTCTTTTCCAATTCATAGGCGTAGGCAGTTTGGTGTCACAGGCTGTCAATTTTTTTCATTTGCCCATTAATGTGCTCTCCCAAAATTACTCTACTGCTCTCCCGTAATCTTTCCTGGTCTACTTAAGAAAGATTTTATCACACTACATCGCAGTCTGGCCATTATCAGTCTTCTCTCTTTTATATCCACCGTGTGTCATATCTCCGAAGTTCGTGATTTGCAACTCTAGCCTCTGAAAATTCGCCCACAAGATTCTTGCGGACCCCACCGATCCTCTGTACCATGATTTATCTGCATACCGTTCGCATCCCTCCCCACATTCCACATTTAGACTTATCCATTCTCATATAAATGTCTATCGCAACTTCACAGTGTCCTGTTTAGCACATATTCTGTTACACAATATGAGAATGTCAGAGGAAGTTCCCATGAACCTCGGTGACTGAATCGGTTGTATTTCTGCAGTATTTATTTTTATTTCTATTTTTGAGTGGAAAAGATCAGTTTCCTTCCATCTGACTGATATGTGAGTTTGTCAACTTACTGAAGTCTTCAATATAATACAATATGACACGTACGGTATGACAATCGTGACAAAGAATACCCATTCGTTTTGATCCAATCATTGCACGATGGCTCTGAGCATTATTTCAGCGTAGCTAAGTCTATCATGAGGTTGTCAAAATTCGCCTTACAAAACACATTCCTTCATAATTACTTTCTCTATCCTCAACCTGTTGTAGCATTTTACAATACAAGACTGAAATACAAAATTCTGTTGAACTACATATCAGTAACGTTGGTTCTGCTGCAGCCATTTGACGATTGATTTAACTCGACTCGATCACAATGATAAACTAACCTGAAGTTGAAATGATGGAAATCGTTTGGATGTTAGATATGGTTTATTGTTCTACTGATGAATGTAACATTCATCAACGTTGTTCTTTTTCATCGATAAACAAACATTGATCCTAATAAATACGTCTCTCTTTTAATCGTCTAGCCTGAGTATTCTTAACAGAAAGAATGAAAACCAGTGCAAAAATGTCTGGAGAAAGCCATTTTATCATACTATTCAACGGCAAACTCAAGTTGGATGGCCACCTCATTTGGGGAAATGTTTCGTTTATTTTGACTGCGTGAAATGAGCTTCAAGGTTATTTATGCGCGGTTCGTTAACTTTCCATATTTTTCAATACTCTAAAGAAAGATTTACGGAATATCGGAAAACTCCACTACTTTATTGAAAAAGATAAAAAATAGTATTT
>STRG.48893.10
ACAATCATAACTATAGTCCCCACCGTTCGATATGTACTTCAAAATTACTGTAGTTACGTAGTTGCTGTGTTTTTAATTTTTAATTCATTCGTTACCCTTAAGTAATTTCTCGAATGCGTAATGCGAAATACACCAAGCGTCTACTACATCGAGATCTTTTGGGTCAATATCGAGTTTTTTGAAATGAAGATTGCAATCCATTTTCTGATGAATGAATTATTTTGTAGTGAGCTTCATCAGTAACGGAATATAAAACGAGGATTAAATAGAGAGGAGACAGAGCCTGTTAACTAGGCTTTATTGATCAGAAATTTTGGGAATGCTTTCTAACAGAAATATAGATATAAGTAATCGGATGCATTTAAAATTAACACCGATGAGTTTCAAACAAGATTAGGTTGCATTACGCCATGCTAGTGGAATTGAAGCAATCATTCCAAAGATGACCCATAGGCTATTCTAACTCCGGATGATCTGGGAATTTAGTGTGCTATGTGTGATGAGTGCATTATATACCGGGTTCAGTTGGCACGTATGATTTCAGTATTTCTATCTGGTAGCTTAGCTATTGAAGCTGCGGAATCACTGCTTAGTATTGTTTCTATAATAGATGTTCTCATCTGTGAGATACTGCATACCGACATATGGTTTCGGTTACTGACATAATGTTTATCTTTTCTGTAATACAACTTCTTGTTTTCCCTTTCTTAGCTCCCATACACGTATTATATTTTGAATGAAGCCTGAATTGTAGATCTCTTTCGTTCTCCGTTTACTCTTGAATCAGGCTGTAGTTTACGCACATAACAATCTGTTCAACATACAAACCACTACAATGGAACGTATGCTTCTTTTGGAACGGTTCGACGCAGAACCAAGTGCACCAGATGTCGCCAAGCAGTGAAGTCATTGGTTCCGAACATTCTACAGTCTTCTGAAGACAGTTGAATCCGTGAACCCTGACATATCGAATCTGCTAATATCGTACATTTCCCCCACAGCATATGAACATATTATAGACTGTGGAAATTGTGACAAGGCCATCGAGGCACTCACTAATCCTTACGTTCGCCCAAAAACCGAGATCTTCGCTCGCCATGTTCTTGCAAATGCGAAACCAGAGAATGGACAGTCCGTAGATCAGTTTTCTAGAAGCTAAAATCGTTGGCGAAAGATTGCAACTTCAGACCAACGACGGTCGAAGAAAACCGCGACGATGCCATTCGTGATGTTTTATCACCGGTATCCAATCGAACCATATCAGGCAACGCCTTTTAGAAAATGGCTTTTTGAATTTTCAGATGGCTTTCGGGCAAGCCAAGGCGTTGGAGATAGCCGAACAACAGTACTTGTCTTATCAAAATGCCTCAGTATAACGCACTCGGCGGGAACTCACGTCATTCCGGCTGCCGCATTTACGACTGAATTCTCCGAAGAAACGGTCGCTGCCGTAACTCGCCCTAAATGCTTTTTCTGCGGTTATGACAAACATCCCAGATCCAAATACCCAACCAGAGATGCTGTATGTAAGGCATGTGGAAAGAAAGGTCATTTTCTTAAGTCTTGATGACCCACGCCTTTCGGAACTGATGGTGCGATGGACACGTTCGTGGTTCTGAATAAAGCGCTTCCTAAACTCAGATTTGATGCATATTACATACCCGAGCAAGACTGGTAGACAACTTATCTGAACCAATGGACAATTCGTTTCATCCTCAGTTGTCTGTCTCTCACTGGATGTTCGATCTGAAACTCCTCCCGACAATTTACCATCAAATAATTGGCGCGGTTACCAGTAGCCTTGGTTTGGACAGTTCACTAATCTACAAAGTATTCTTGAGTTCCGGGCTTAATCAACCCATATTGCAACACATTTGGTCCACTACGAGTCAATCCCATCCAGGTTGGTTCACACCGGCGGAATTGGTCTCAGCTCTTGCTCTTATCGGCCTGGCTCAAGCCGAACAAGTGAACCGGTCGCATACTAGTTTGGAGACCCTTCTACACTCGTTGTCGTTGAAACGGCTTCATACACTCCCATATCCACCCATACCTCAAGTGCAACTCCCCGTTGAACAACCAATGGTCGAACTGCGTACCACAAACCAAACAAACGTTGGCAGCATTTCGTGTATCCCACTCGATTATCCAGCAGTGACCTCATATGCAATTAAAAAACAGCCACAAGCTACCTGGCCATTCAATGCATTGCCGGACTACGAGAGAAATTCATTCTCCATCGAAACTAAATCGACTGTCATTCTCTCTGACCCGAGCGAAGACGAATGGGCCGACTTCACTTCATGCAAACCCCCGGTGAATGAGGATATCTGTCGACCGGCTGATCCCCTGAACACCATTAAGTGTGATTTTGAATGGCCTGCTCGTGAACATACGAAGCCACCAAGGTTGCCAGAGAACAGGGACGATGATTTCGGCGAGTTTCAGACAATCAGCAAACAAGTAGAATCCGATCAAAATTCAACAAAAACCGCTCAGGTCCCAGATCCGACCAGGACGAGTGTACCGTTGCCTCTACGTCCTAATTACAATGTGTCAGTGGACCCCTCTTCCGAGATGACCCCGTTAGAATCCGTGCAACATGAATGGCTTCGATGTGTCGTTCAGTGCGCCGAATTGATGCGTGATTCGTTGGATGCTCTGCAGCTAATCAGCACGGACGCAGAAAAAACCGAATTTAATGAAACGGAAGAAGGTGTTGAGTTTTTCAGCGACATCCTCGAGGTTTATCAGGTAGCAAATCGCATAAAAGGTTCAGCGGAACGGCTGGCTCTTCTTCATACTCCTTTACAAATCAGGCTTGCTGAAATCAAAACTGCAATGTCAAAACTGTTTCAGTACATTGTAAAGGATGATATAAAAGTGATCTGGACGTCAGTGCTATCGCAACCGGCGCAAGACGTGAACTCGTTAGACGCATTGGCTGGCTTCATCAACCCGAATTCGACAGAACCATTATGTGGGGTTTGTTTGTCTTCCTTCTCAACTGATTCCCAAGCACCTCAGTCTGGAACCGTCGATTCTTCTCTGGCAGTTGGTTCAGTCGCACTAGCTGGTCGAATCTACCACACACCGTGTGCGAATTTATGGATCAACCGAGTGCAGTTAAGCTTACCTGCATTAGTTCCCCCATAACACTTTCTCGCGGTGCTCTTGTCCCGTTATTACGTAATACATGTACAGATGACAGCCTAAGTTATCGTTGAAGTCATTAGTCACTGGCATTCAGTACACATCTCTTACCTGACGAAAGAGATTGGCTTCAAGATTCATTGTGACCGTTGGTCAAGGCTGAAGATCTGTCGCTATGCGCCACTTCGTTCATTGTCTCCGTGTTTGCGCGTTTGTACACATCTGTTTTCCTGCTTCCCCGAGATCTGTCGTGCTCACCCTTTTTCTCCTTTATTTATTATTCAAGATTTAGAGATCAATCTGTTTCATAATTTGACTTTCCTGACCGCGTCTGGTTTACTTCTAGTTCTGATCTAGTAATTTATTAATTTGTTCAATTCTGCGTTATGATGCTCTTGGTTTCTGAGACCTTGCCTTTGTTTATCGCCTTCCAATAAAGTACTTTC
>STRG.63660.1
CGGTGCAGCAAAATCGAAGCTAGTACTTTGGTGACTATCGGGATTAAGCTAATCCCACGATGATTCCCACAGTCATTGCGTATTCCCTTCTTAAAGATGGGAACAATCAATGACTCGCTCCATATTAACGGAATACGCTCCTCCTTCCAAATGTCACGGAGCAAGGCGGTTAGTGATTTTATCAACGCCTCACCACCCAGTTTGAAAAGAACTGGGGGAAGTTCGTCGGGACCTGCCGCTTTCCCCCGTCTTAGTAATCGAATACATGACTCTACTTCTACTTCTGATGGGGGCTTAAGTGATACCACCCAAGGAGTCACAGTTGTTGACACGGGAGTAACTACACTAGCGTGCGGCCAGCTAAACTGTTCCTTGAAGTACTCGGCCCATCGGTCAAGCCTTTGCTGTTTGTTATGGATGGGTTCTCCATTCCAACTGCAAATCGCTTCACTGACCTGAGTTCGCCGTCCACCGGTGTCACGAATAACTTTGAACAGTCTTTGACTGTTACCTGAAGCAGCTGCCACTTCCATTTCTTTGGCTACATTGACCCACCAATTTTCGCGATCCTTCTTAAGGCTTCGCGTAACTTGTCTTTGCAGCTTTCTCCGCATCTTATTCATCTCCTTACGGTTCGAAAGCTGACGCTTTTGCTCCATTATACTCAGCGACTCTTGCAAGATCCAGTGTCTTTGATGGACAACGGATCGAGGACCACAGGCAAAACCTGCTGCAACGTGCATCGCTTGTTTGATATGAGCCCAATGATCATCTACATTACTGTTGTCCGTGGATCCTAGCTCATGTGCTAACTTCTGCTCATAACGGGTGCAAACTTCTGGATCACACAAACGTTGCACGGCTAATCCGGTTTGCGGTTTGCGACGACGACCATGGAGCTAGAGAGATAATCGCATTAAAACTAAGACATGTCCGACTCTACGTACGTGGGCCAGTAAGATCTACAGCTATGAACAGAACTGCGCCATCGGTAGCTTACGGCGATATGATCAATTTGACTCAAAGTACCTGTAGAGTTAGAGCGCCATGTCGCTGTGCGACGCGAGCTGTGTTGGAAATTTGTGCTAGACAAGATCAATCGATTGTCTGCACAAAACTGGAGAAGTCTATCCCCGTTATCTGTACGCTCAGCAGGTAAAGCACAACGCCCATCTAAACAGGCTTCTGACACACTAAGTTTGCCAACTTGTGCATTGAAGTCTCCAGCTAGCACTACAATGTCACAGCCTTCGCTGCTTCGAACGAGGGTGGCGAGTTCATCGTAGAACGCATCTTCCTGCAAGTCTGAGCTGCAGTCCGTTGGGGCGTACGCCGAGATCACGAACAAATTGCGTTTAACACAACTATCCTTTCGAACGCCGACTGACCCTTGGAGTCGCACAGCACATAAACGACTGTTAACAGGAATCCAGTCTAATAGAGCAGCCTTGTCAGTCAAGACTATTTCTACACCACGTTGACCCACAGCTCTAACTGCTTCGTCTCCTGAGGTGCGCAGAAAATACCTCGATGAGATACCAGGAGCAGTTAGCTGAATTACACTGCTCCAATCCTGGATACGCGTTTCACTTAAGCAGCAAACATCAATCTTCAGAGAATCTATTGTGAGCCCCAGGCACGCCTGCTGACCCGCCTGCATGAGTGTACGCACGTTGAAGGAGCCAAGATTCAGAGGATGACGGGGCTTGAGAAAATGTGAGTTACCAGACAGATGATTATTCCCGACACTATTTGATAGTGAATCGTTGCGAGTATCGACCGTGTTATCAGTGGGAGCATTATGGGTGGATAGATGGGGCAAAGAGGGATGGTTAGGGACAGAAGACAAAGGTTGAATAACAGAGAGGGAACTCTGAGCAGTAGCACACTTATCACTACCCACGCCGCTCGATGCAATGGGCAGCGCGGTCCTGATTAGCCTGCGCGACGACCGATGCAGTATGGAATTCTTTGTATTCGTGCAGTTCATGGGAGATGTTGGACGGGTACTGCTAGGGTGTCCAGCCACAAAGCAGGAGAACGATTAGGGTCCTCATTCAAAGCCTTTAGTTCTGACAAGAACCTATCCGCAAGGCAGCGGGANN
>STRG.37952.1
TGTGGCACCGAACTGTCTTAGCCTACGAATTCGAAAAGACAGTATAAGCAGTTTTTTAACACAATCAAGAATTTGAGAAGACCAGTGTAAATTGGCGCCGATTGTGACGCCTAAGTATTTGACTGAGTCAGCCCTGGAAATTGGGACACCGTTGATGATTGATTGCTCATTGAGATCAGAGGAACGAGAAAGGGAGAAAGTACACTCAAAACATTTGGAAGTGTTGAGAGGCTCGAAGGAGCTTGAAGACTTCTTCTGAGGAAAATGGCTCTATATCCAAGGAAACAGAGGGAAAATAATATGGCAGGGTATCCGATGAAGGATGAATAAACGCGGCGTTCAGGCTGTCCGCATCTATGTCGTACCTTTTTGGTCGGGCCCATTGTCCACATAGAAGCCGGCTTCTTTTCCAGAGAAGTTTGCTATTGGTGGTATAAAAAAACTGCCGGGCAAATGTCTTTGTTCAGCCGTCGAATCTCTTGTTTGGCCAGGATGGAGTGTCGCTTCACCGAGACGTGGTCATGTAGTTTATTGGCATGTTCTTTTTTGACTTCTGAGGGATTTCAGCAATGGAGAAGCTATTCTGCCATTGGTAAAATATACAGTATCCATAGAACAGTACAAATCAAATACCTGTCTCAGTTTCTTCGTAAACAGGTCTAGCGGGCAAAGGGAGCAATCGAAGGAAAACCACGAAGCAACAATGGGAAGGGATCTCTGAGAAAGGGCAGTGTTGGTGGGTGACAGGCTTCTAAAAGTTATCTTTATTTGTTTTGTCCTGATGACTGAGCATAAACAGACGGTAATGGAACCAGGACGGATATGAAAGCGTCAATGAGCAGGTCTATGTCCCTTTGGGAGCAGAAAGGAGCTAATATACAAATTACTGATTAAAGTGCCTCGAAAAGGCGGGAGTTTAGGGTGACATTTAACAACCATGCAGTCAACGCCATTACAGGAGAAAGCAAAAATAACTTCAGACTTGTCAGACCATTCGAAATTGATGTAAGTAATCACGCCACCACCTGTCTTCTTCTTGCACTGTGTTCTGCCTTGACGGAAGCACTCAAAGTTCTCAAGGAGGACGAGTTCGTCATCAGCAATTTCATTTAACCAAGACTCTTGGATACAGGTCACACAGGTGTTCGTGTTAATGCGGGAGTTCAGGAAGCTGGTTAGGAAAAACATCTTCCCAAGCAGGGACCGAATGTTAGTACTGACCAATGCGGGAGCTGTCGTCTTCCTCGGCGTTGTGCGACTAAGAGCAGTCTTGATTAGGATAGCTTCACTGAACGCTAACAGCTTTGGTGTTGGATTGTGCAACACTGCTTTGAAACACTGGGTCAGGTCAATTTTGTGACCTGATTGACGATTGACCCAAAATGTTTGTTTACCTTGGTGTTAAGAGCAGTCTGTCAACCGGCTCGCTTGCGTTTCCTAGTCCAACTTGATCTTTGCCAGCTTTCATAAAAACGAGTAGCGGATAGTGGGGCAGAACATATTGTCTTTAATTCGAGTGAATGATTCTTTGGAGTAGCGAATTCTGAGTGACATGAGTTGATGTTGAGTATAATTCCAAAGGAACATTGATCAGGTTCACAACGAAACGTAGCGCCGCCAACCGTGGGGCGAGCTTCCGAACAATAAGCTACCTTAAACGAAATGAAGCTGCTGGACCGGACGGGTTGCTTTCACTTATTCTCAGAGAATGTGGCTCAACATTCCTCGGTTCGATATCGGGGAAGGAACAAATTCCAAAGAGTTGGTATGACTAGATAATCTTTCCTAATTACAAAAAGAATGAATGGTCCTGCTGTGAAAATCACAGGGGAATAAGTCTGGTTAGCATCGCATCTAAACTGCTTGCTGGTATTATTCTCCACCGCTTATCGAACGCTCGCGAGAGAATCGAGCTCGGTTTAGACCTGGTCGAAGTTATATTAATCACATCTTCACTCTTCGACAGATTTTAGAACATGGACACACCTTCCGTAGGTGCACTATCTCCGTTTTTCTCGACTTTAAAACGGCCTTCGACTTAGTCGACCGCGCAGTTCTCCGGCGCTGCCTCTTGTTGAATGGTGTACCAGAGGAATTCATTTCAATCGTAAAATCCCTTTACAATAATCGCCGAAGCCGAGTTCGAGCTTGCAGTGATCCACCCGAGTTCACCACAAAAAGGGTGTACGTTAGGCTTTTCCGTCTCCCACTTCGTTTTTAACTTTGTGATTGATGTGGTACTAGAAACCGCGCTTTTGTCAGATGAGAATAGTGGCTTTGAACTTTTACTTTATGAAAGGTCTCAGACCTTGAGTATGCTGACGATATAGTTCTTCTGTGTGAGGCTCCAGGTAAGTTGCAAGCCTTTATGGACAGTTTGAGTAACTGCGTAGCAGGGTTCGGTATATGTTTTGCACCTTCAAAGTGCAAGATGCTGTTGCAGAACTGGATAGGTCCAATATCGAACCTCTCAGTATCTGGAGACACCATAAACGTGGTAGACAAGTTCTGCATTTCACTCGGAGGTCGGATATCGGATGAAGAATTCACGCGTATACAGAAGGCTCTTTTGACATTTGCCAATCAGAGCCATCTGTGGCGCCTATATGACATCCGCCCATCGATCAAAGTTTGAGTATACGCTGCAGCAGTCAAGCCAGTATTTCTGTATGGTTCGAAGAATTAACCATTGTGGGTGGAGGATATACGACGATTGTTTGTATTTGAATACCGTATAAGCACTGCTGAGGTTCGACGGTGAGTCTTAGGTTCACGGGTCAAGTGATCAGATGAACTACCTAAGCTCATCAGGCCATGACGGTTGGTCAACTTTAGTGCAGAAGGAGGGGCGCGGGACGATAAAGTTACGAATAAATGTTAGAAGAGGGGTGTTTCAAAATAGGCACACTGTTACGGGTTGCCAGGGGTAACATCGGTATCAACGGGTTTGATGACGGAAGTCGTTTCCGTTCACGAATTTGCTCCAAAGTTGAGAATGGTGGACGATAAACCATCTAGGCTAGCTGCGGGAGCGGGTTTGAGCTTCGTCTACAAAAATGAAGAGTGAGTAGAACGTGAGTTAATTCTGGGTCTGACGGTATTAAAAAGATTACCGCTAGTTGAAACTGGAGTTTTCAATGGCAAGTGAAAAAGTCTGGGATGGTTTGTGATTAATCTGTCCGAAGCAGTTTTTCCACCGGTTGGCCTAAGACAAGAGTTACATAGGAGAGTAGAGGATATGTGGGTGCATGATGCAAGTCTCTGATAACAATGTATAAACAATCAAACTGTAGTGAAGGTAAAACCGTCATAAAAACATCAAAAACTGCTGTCCCTCTTGGAGCTGCGTACAACTTGTATGCTATCCAGGCTAATACTCAGCAGCTTATTGAACATGTACATTACATGAAGTAGCACTCTTCGGTCACTGGCTTTAAAAGGTAACAATCGTTTTCCCGCAAACCGGTCGACTACCCTGTTAGATGACTTCTCTGTAGGGGCCTCAGTAGAACGAAAGCATCCCGTTATAAACAACCTGCAGAGCTTGACTTCCGCGTTACTGATTACCGTGCCTCGAAAGAAGAACTTTCGGATGGCACTTGATTATGACGCGAGCAGTACCATTACGGGAGAAGGAAAAGTTAACTCCAGTTTTGTCGGACCACCTGAATCTGACGTAGGTAAGCACACCGCCAATTTTTCTCTTCCTTCATTGTTTCCGTGTCGACGAGGGCACTCAAAGTTCTCAAGGAAAACGAGCCAGTCTTCGAAACTATCACTTAACCAAGACTCTTGAATGCAAACTACACATGTACTCTTGCGAATTCGAGAGCCAAGAACATTGATTACGAAGGGCATCTTTCCATATAGAGAGACCGGATGTTGGAACTGACCAAAGCAAGAACTGTCACGTTTGATGTTGCGCGACCACGAGCAGTCTGCCAACCAGCACGCTTGCGTTTACTTGTCTAGCACAATCTCGGTCAAATTAC
>STRG.48908.9
GGACATTTAAAAAATGTAACGCGTCCATGTTTTTTGACAGAATGCAAAACATACCGGTGCTGTTACTATGGAGACTGCTTACGGCTCAGTGATCTCTTAGACCTGAGGCCACTTTCTTGCGCGCCAAAGACGGCACGTATCAAAATACGACCAACTTGCCCTGATCTATTTCTGTCCCGATCAGCTGAATTCTATCCTCAAATTTTCGGAGATTATTCTGCAAGCAGGATTTGATTTTATCTGTTTAGTAAGTAAAATTTCGGTTATAAATAAATTTAAATGAAATACCCGATCCATTCTCTTCCCCTTCTATTCACACAAACGCAGTCTACCGACCAGCCTTCCATGCGTGAAGACGATGTTCACTCACGCCTTGGCATCGCTAGATGGGCATCGTCTGGACCAAGTCCTCAAAACCAAGCCGGTGATCTCCGGGATCGTGTTTCGTCCGTTGAAGACGATGGATATCAGGTATTGGCCCAAGAATTATCCTTACTCAGTCCACGGGCGGGTCAGTACAAACTGGAAGAAATTGATCTCATCAATCGAAACGCGAAACTGATGCTGTTCTACTGTCGTCGTAAACACTTCCACCACTACACTGTTTGTGCGGTTCCAACCAGCGGGGATCGCGACAGACGAAATAGTGCCGAACTGGACGAGAGCGGCGATCTGGAGAGTCTTCTTTTGCCGGAAAGCGATTTGTTGCCCTCAATTGATGCGTCCAATCGAACGGAACCATGGCGCCCGATCGAGAGAAACAAATCATCGGAAGAATTGGACACTCTCAGCAGAGATGAGATGAGTCGGGACGCGGCCTCAGAAAGTCGGTCACATGAATCTCAACAGGCATCGGTCAAAGTCGTGGCAAATCAGTCCGGACAGGACACTCAGTCTGCTACTGCCGGGTTGACTTTACAGACCAGTCCATTACCGGAGCCGCGTAAGATGGAATTTACCATGCCTCTAAGTGGAACGGTCGCACTCAGTGTCGCATTTCCTCCCACGTATCCAGCAACTGTGCCCGTGTTCACGGTGACCGATCATGAACCGCCGTTACCGAATGAAGTGATTCAACAACTGAAAGAAGTTCTGCACAATACGGCAAGTGAACTAACTCACACTTCTCGTGGGTGTATGGAACCGTGCGTGCGAAAAGCGGTCGACTTTCTCCAAAAGGTCACCACGCTTCATCTATCCAGCTCAGAGAATCGATCTGGAGTTGCATCAGAAGATCGAACTGATTTCACCTTAGCATCAGATCAGCCCAGTCGAACAGGTGAACACATTCCCAGTGACACTGTGTCCGAGAATTTTCTCAGTAGTACCTCAACACGATTGGGACAGGACGATGCCTTGCGATGTCCGTTTCCACGGCTTTCTGGTGTTCACTTTGCTCCAAACGGATATCTGGTCGCGTTCGGTTTATCCAATGGACGATGGAATGCGATTGTGTCCAATGTGTTGACAAGTGCAAACACGGGGAGCCCAGACGCGTCTCCAACGCCTCTGCTAGCTGAATTACACGGGCGTAGTTTTCTGCCACGCTCGTTTTATGAGTATGGTCAAATTAGGCAAGTGATGAGATCGACTCGGGCTCACCGCATTTCTCGTGACCGTGCAGATTATCGTGAGGACTCCGATCAGACAGCTCAGTTGACCGAAGAAGTTCATGTACCGGACGAAGAGGAATCTGAAACGACTGGAGTGGATCGTAATTCCGGGGAATTGCAGTTGAAAGAAATGATCCAAGAATTGGTTCTAGGATCGATCGAAGTTGGCAAAATCACCAATGTTTCATCACCGAAAATCAACCAAGTGTCTCAATGCAATCGGTCACAGCGACATCGCAGGACAGAGAGGAGGTTGGTTTCCGAGAAGGACAGCGCATCAGCTCGTACACCGGAAATAACGAGAACTCACGCGGAAAAGTCGGGAATCCCGGACTACGCATTATCGGAATGTCGCTCACTTGTACAGCTGTATGATTTGACTGCCCTGATTGTTGATTCGCGTCTTATACACCAGTACAGCTTGAAAAACGAAAATGTCCATGAAATGTGTGTTCACAACTATCTGGTCTCTCTAGTCATTGGCCGAAAAGACCTAATTCGTTTCTGGCAGTATGTGATTGTTCTGTCGGCATCATTCACGTCCTACTCATCCGACTGTGGTGCTATTCCCCCATGGCCTTTGCAACCCATGGGCTGGCCACTGTTTCATGAATGGATATCGTACTTTGAAAAAATATCCGATGTTCAAAATGTGGTTATGGCAATCCTTGTTCTTCAAGGTCTGGATGTAATGTACAAGACTCAACTTCGTACTCCGCTACCCTCTACAAACTCCATTTTGGAACTGTCCTATTTCCGTAAGTTTTGTTCACGGATTTTGAACAATCAAGTTGGATGTACTGATTGCATGATTTGTCTTGGGAAAGATGTTATAAGTATGCGTCTAGCGTCAGTTGAATGAATAGATTGGTCGATTGATAGGACACGATTCGTCATGCTGTATCGACGTTCAATACACCAATAAATTGAACATTTCTTGGAATTCGATGTAACTAGTGTCTATAGATGGGTGAAAAAGGTTTCTCGGAAGAACATGACCGGTTTCGCGGTAATTGCGGTTCATCAGGTATGCGTATCCGCTACTCCTCTGTCTATTCATTTGTTCTGATACTTGTACACTCCGTGGGCGTCTGTTTACAACAACCTAATTTGTGCATCAGGAGCGTGAGCAAATGTTCCTCTTAGAAGAGTCCACTGAGGAATTACAACAATTATTCACTGACAGTTCTGTGTGGGTTAGTTTCCACTGACCTCAAGAACGACATCGCTGTTGTCGCGAGCTGGAATTTTCGATGCAAGGAAAGAAACACAGGCCACGCATAACTAATGAGCGACAATAACCGCGAAATCGGCCGTGTACTTCCGAGAATCCTTGTCCATCCATCTATAGTTACTACCTACATCAAAATATATCAACTCACAATCGCTGTATCGTCGTTCTCGAGGTTGGCTGCGACTAACCCACACTGAACTATCAGCGAACCACCGTTGTGGTTCTTCAATGGACCTTTGTAAGAGAAGTATCCGCTTACACTTCTGATGCACAAATTAGATGGTTGTTAACAGTTTTTTGCCTTCTTTGATCGATTATACAGCAAAGTACAATGCTTCTAGAAGGGAGCCATGGGCAATCAAAGGCTGTTGAATAGGGAAGTGACTGATAGTGTCGGAAACAAATCCCAGGACGTCGAGGTCTGAATTCCACCATGATGTGATGATCGTTTGATTACCGCCGGTCAAAACCATATAGTGGGTTCTGCACAACAGTTTCGCCTAATTTGTTCGAAATTATCTGCTTGCCGATGTCAAAATATATGAACCTGAGAAGTTACAACACGGAAAATCTTTTCTCGATCTATCTCTAACTAGACCGGCATGTGTTTTCAAGTGTAAGATAAACGAACTCTTCCCATCGAAGTGGAAGTGCAATTTTTTCCTGATAAAATACTATTACCTAGAAGAGAGATGCGGTAGACCTTCCAACAAGACACTATTATATCATACCAAAGCATTTCTCATATGAGGATCATATAGGTCCGGTATTTTTGCGTTTATCGTCTTTTCGTAACTACGAGATCGACAGCAGTTTTGTCAGCTCAACTGAGACACGAGACACCGTATTGCTGGATCATTTCATCCGGAAATATCGTTACAAACGTGATCCATTGGTTTGTTGTATTACGAGGCATCAGTTATCATACATGTTGCGGTAAACTGTCCGTTTAAATGTATTCTCATATTGAGAAAACCGAAGCTTTCAAATTAGAACGACGAGAACATGCTCAATAGTATGACCAAATGTCTTCCGAAGCTTCTTTCATCAGTCTAGATTTGTCAGATCAGTGAGGAGCACCCTGTTCACGCTCTATGATAATGGGTCGCTTTGTTGTTGGAGGGTTCTTTAACAGGAGAATTTAATCATACAATACAATACAATACAATACATTGGTCACCGGCATCTGTGAGGGATGCGAGAAGTGTTTCAAGGGTTGCAGCCCTCTGAGTTGATTGCACTACATGTACGATTGTATTCTGAAAGTCGCTCAGTTAACTACTGCTCGGTCATAGCATTTCAAAACCGTGGACCATTTGCTTTTTCAGTCCGCATAATCGTCTCTTAACATCTCGGATTTTTGTGCGATTGTAAGTCTATTGTTTGTTCTGCAAACATGAGTGATTACTCTGTCCCACAGTCGGACCTTAGATGCAGAAACAAGCCATTTCTGATGGCGTCTCTGATTGCTAGTTACCTAATAAACATTTTAGCTTTATTCGTGCCATTAGGACTCGATAGTGCTCAAGAGAAGACGGCTGTAAGATAACGTTCTCGCTATGTTGTCTTTAAAAGTAATTGATCAGTAGGTTTTCCGGATCTCATAGCAGGTCCCACCCAAATGTGATCAAAAGATACTCTCACTATATGTTTCCTGAATTGGACGTATTTCGTTTGGGGCCCGGGGGGGGGGTAAGACAGATCATATTCTTTACCATAGTATGAATGTTTATAACTGACTGTGTTAGGCATGTGTGGGTGGCCAACGCGTCACGTTTTGGTACTAGCGCTTTCCAAAACACGCTTCGTTGCATCTCTCATGAGCACGTTTGTAAGAATACAAGCAACCGGTAAGACAGTAAGTACATGGCTGCTGATTAGAACAATGCGTACCGGGTTCCTACGCGCAGCAAAACATTCCGTTTTCATATGGTTTACACAGGGTCTGTGTTTGTGTGCTTGCAAGGTCTCAGATGTATGTGTTTAAAGTTGAGTAGGTATTTTTCATGGAAAATCATGAAGATAAAAAATGCGAATCAAGAATAAGTGCTCCGGTGTCACTATTTGGGTCACAAATTGTTCTGAATGCTGAATCATTTTTCTCGTTTGGATTGTGATTGTCTTTTTCAAATCACAGCAGTAGTTGGAAAAATGTTGTGATCTTATGTTCTGACAGCTGCGTACACGTGAATATCTACAAACCGCTGTTTCAAGCCCTTTTTCACCTAGCGCACCTGTCAACTCTGCTTTCGGTTTTCATGGCATCGAGACTGGTTTCCTTGTAGATTTCCTTAATCAGTTTGAACGACATCATATTGTTTGAAGTGTACTGTACGTTCATATGTCGAATTGTGGTGACAGGTTGGGTGACAGTTAGTCACAAGCTTTTGCCACCTGAGAAATGAATGTGTTAAGTTAGATAGCCTGTTTTACGCGGGTAAAAACATTTTATTCGACCCTCAATGATGCTGTCGTGTTTTGGCGGTAACCCAATTGAATTATTATGACCCGAATCCACCATGGCGGTGTCCACTTTATCCGCAAATGTCTTAATATCTGCTGAGCCATATAGCTCTTGTGTGTGTGTGTGTGTGTGTGTGTGTGTGTGTGTGTGCATGTTGTGAGTGAATTGTAGTTGCTGCCATTTGATAGCGTTTACGTTGATTCGCCTAACTCCCTAAGAAAACAATAAACCGGTGAAAGTGGCTTTCGGGTTTCGACATGTTTTCCTTTGTGATTTACACGTGCACGCATGTGTACGAGCAGATTGTTTTGTTACGCAACAATCTGTGGAACATGATTGCGTAGTAGATGAGTATATCCAAGGCTTGTGTGACAAAAACAGAAAGTAATCCCTGGGTTTTCTGACATTTTGCTCCATGACTGAGGTAATTCTGTTTTTCTTTGCCAGACCATAACTCGGAAATCACAGAACTTCAGTGCTAACTAATGACTTAAGAAGTTTGTTGTTAAAAATTTCAAGTTCACTTCATTCCAAACAACTACTAATTATGCACTACGTTCGGTAGCTTTCGTTACTGTCTCTCAGCAGTAACCTCAGTCAGAAATAATGAAAAAATATCCAAAAGAGTACGAAGAGAAATACAAAAATATCATGAAATCGATAGAGAAAGCTTGTGAATACAAGAGCACCACTAGTCAACTCACTAAGCCATATCTAACCACTGAGTGGGGGGATTTCTCGGCCCCTAACCATGAAGTCTAACACGCCGTGCATAGCCAAGTCCACTGGTTAGGCTACTTATACCTTTGTTCCATACGACAGACTGACTACTGGTACCCATCTTCCAGCCATTACCCGCCTCAGCGATCATTGAGCGCTAAGGAATCCTATCCGGGGTCATGCCAAAACATGCCCCAACCACCATAGCCAAGTAACCTTTAGTAGTGTTTCATCTAATGATTTGGTTCGTGTGCCTAATACTCTGCACTTAAACTCGACATTACAGATACAGTGTTCTCACTTTACTCAAGCAATGATACGAACAGATCGGTCTCCAAATACCGACGATCTTCCTACATCCTCCACCAGCAGTGGCCATGTCTCCGAACCATGCAGAAGCACGTACCTGACTGCTGCGGCGTACACTCGGCCTTTGATAGATAAACGGATGTCACAGATGACTCAGATTGGCAAATGCCAAACGAGCATTCTGTATACAAATAGACACTTCATCCGGCATCCGATCTCCGGGTGAAATGCAGCTGCTCATATAACAGAACTTATCTACCTGGTTTATAGTTGCTCCAGAAACTGAAAGGCTTGATGTTGGATCAACCCAGTCCTGTAACTACAGCTTAAAAGATGCATACCGAACATTGCTACGCAGTTACTCAATCCGTCTAGAAAAGCTTACAATTTATCTGGATCTTCACTTAGAAAAAGAATGCCGTACGCATAGTTAAGATTTGATACTTTTCCACTCGATAAAAGTTCAGTGCCATTATTCTCACGTGACAAAAGTGCGGTCTGTAGGACCATATCAATCACGAAGTTAAAGAGAAAAGGAGAGAGAGGGCAACCTTGACATACATCGCTTTTCGTAGTGAACTCCGGTGATGGATCACTGTTGGCCAGAACTCGGCTTCGGTTGTTCATGTAACGGGACTTTATGATAGTAATGAATTTCTCTGACACACCCTTCAACAAAAAGCAGTACCAGATAACCGTGTAGTATGCAAGGATCAGTGTCCCTTCGAGGGGAGGTGCTTGTGTTCAATCTGAAACAGCAAAAAAATAGAAGACTTCATGAGCACAAAGGCTCAGTAAATGCATCACAGGGACTATACACTCACATCAGTCGTACACCAGTATAGCTGCAAACAGCCTGCTCACTGCAACTGTGCGGTCGGCTTAGTCGAAGGTCGCCTTAAGGCCAAGAAAAACGGAGATGGTGTGCCTATGCTCTAAAAAGTGTCAAAGAGTGAATGTGTGATAAACACAACTTCGACCAGGTCTAAGCGCAGCTTGATTCTAGCGCTAGCACTGTTCATGAGCGGTTGATAAGCGGGGCAGAATAATGCTAGCCAGCAGTTTAGATGTGATGCCCTTTGATTTTCGCAGGAGGACCTGTTGCATTTCTTGTAAACCGGTGCTATTACCAATTCACACCAACTGTTGGGAGTTTGTTCCCTATCCCATACCAAACTAAGGAGTTTCAGGTAGCCTGTTTCACACAGAACCTCCGTTTCTGAAGGAGGATTGGTGTCTCACTGATTGCGAAAATGTTGTGCAAAAGTTATTCTTCTAACTGACTGTAGCCGATGTTTCACACGGATTGGAATACGTGATGATTTTGTGATCTACTCTCATACAGTACAAGAAATCCTGTCCGGACCAGTCACTGTTCATTTGTTCAGTTTGAATTCTAGTCACCGTCCATGCACTTCTGTACACGTCGAAATACTTCGTACGCGTATGATACATCTGAGTGCACCATTGGATATTGATTATCATAGTGCGCATGTCTTAGGCGCGTGATCCGCCTCCACACCACGTGACGCTGTTTGGCTAGCTCGTGTCTACCAATCACGTTGTTCATGGGTCAGTAACTATACACATATGTCTTCCTTCACATAGTTCATGTCTGTAACAATGCCGTATTTTGTGTGCTAGTGGAACAATACATTTCAGCACTAGTTGAGGTGTCTTCTGATTCCATTTCGGACAATTCAGTCATCACAGAATATCATTCCTGTCTGGTCGATCATCGGCAGCCGATACGCTAACATCCATGGGGGAAAATTTACGCGATTAATCTCACCTGTGTGACGATTTCGGAAACAGATACTTGACACAACTGACGGTTTGTGTATCTGGAGCTTCGAGAGCGCGCGCAGTAGGCGTTGTGAATATATTCGGCATCATTCAACAAAAAATGACGCGTATGAAGTGAAAAAATTCTATCCATAATGCTTAGTATTAGCACTTATCATTGCTTGTCAGAAATATAATCCACACTTCAGCAAACAGAGCTGCTCCTGGCAGAATCGGAATGCATTTGTCAGTGACCGAAACCCCCGATGAAGAGCGAACCACACTACAACAAGAATTGAGTTCTGCACAACATTGCAGACGCGTCCTGGATGTTGGACATGGACCGAACGCAGACACGTATGATCTTAGTCCTTCCAATACAACTGTTTCGTTCACACTTGACACGTCGTATGATCTACAAGCGGACGAGGAGGCCTCAGTAACTGTGTCAGCAGCCACAGAAAGCGGTGGACTCGGGCGTGATCGGTTGCACGATCAAGTCTCGCATCCGATCATGTGGAATGAAATGAAACCATTCACAAAAAACCATTCTCTGGTCGAGCGCTATGCTAGAGATTTGCGCCTGTTTCCGAATGACCAGTTACCACGCTTTGCCCATTGCGTCGCAATGTATGCAAATATTTTATACTCGTCGGGTGCTTTTTTACGCCACGCTCGACTACTTCGCACTTGGACGTGGGGTTTACGATCAAAAGCACAGGCTCAGAACTCACAATTTTCCCTGACTCTGAATGTGGATAACCCATGGCCTTTGGGCGTAACGGAAGCTCTGTTGTTACCTGTGTGTCCAACCTGTTCGAAACCGACCGCTCCTTCAACGCCGACGTTTCCACTTCAGTCGCCTATCCCCACCGTTAGCTGTCCGCAGTGTACATGCGATTTATCGGTGCCAAACGTAGCAGACCCATTGACAGATAACATGGACAGCGTCACCAAGCGTCATCTTCCTAATTTACAGTGCACTATATGTCGCACAAGAGTTCGCGGTCTCGTATTTCTCTGTGAACGATGCAATCACGGTGGTCATATCGACCATTTGTCTCAGTGGTTTCGTGACTCGGCCACTCCAGATCAGCCCCGACAGTGCCCCGCGTTGAGCTGTCAGTGCTACTGTATTATACCAGACCCGGTCCAGACGACATCTGTATTTGTTTCTTGAGTTTTTGTATGCTTGCTTTGGCTCGTGCACGTTGTCTCGCGCATCTGTCCCCAATAATCCTACCCGTCCATGATCCAGTAAATTAAACCGACGTATGACCATGAAAGTGCTTTTTGAGAATTTTCTCGAACTGACACAGGAATTGATTGGCAATGCTCACATCACTCCGCTAGTAACTAGTTTACGCCGGGTAAAGTGGCACTACCAAATGCCCTCGCGTTCGTCCGGTGTTCCCTCATCGTCTTTGCTCTGACAGTGAGTTTCCTGAAATCCAAAATAGTATCGCTTAGTGACTACTCGCAAGTACACACAAGCTTATCTGAAATAAAATGTATGCAACACAAAGCGTTCTGAAGTTGACATTTTCGAAACACTGAAATGCAGGACCGAGTAGTAAAATGTCTTCTTTCTGGCGATCAAGTAACGCATCGCAATTCGGTTTACATGATTTGTATTTTAGGATCTGTAGACGAGAGTTACATGGAAATAACCTCTAATGTTTTGTTCTAGATCGCCATCGGGATTTTCAACGGTAACGAAGCCGATCGTGGTAGAAGCATAAAATGATCCCTACCGTTGATTACCAACAGTGTAAATCTGTTCACTTCCGTTCAATGCCCTGTCTATTGCCATGTTTCGGGTTCCAGAACTTGGCTGAGTGTGATAACAATTTTTTGTCAGTAATCTGATCCTACTGGAGCTTGTTAAACTCCTTTCAACGGAGCCTTTTTACAGTGCGAGATCTCGTTTTCTCACCTTTCGATACTTACTGATTTTCGCAGGTCTGCAGATTTCAGTTTTGATGTGTATGCAACTGAGCACAAAAATGATTTCTACTACACCAGTACACGTATGACTTTCGAACAATATGAATATTCTACACTTAAAATGGCAAGCCACATCTAGTTTATTGCGGAATATTTTCCAGTACCGCGTAGCCGCATCAAGCTAGGATTAACAACATTTACCATCAAGTGAGCACGTCCGAGTGTTTCGTTTTTCTGTTCATCTTGGTATGTCAAATGGATTTTTGTTGTTGACGGTATGAACAATAACATGACCATGCGATTTTGCGGATAAATTTCTCACAAGTGTCTACAATTCGTCGGATATCGCCTTGCCCCGGCTGTTTTCATGTACATGAATGATAATGAACCAACCGCCTTCAAAACAACACCGATCTATGCGCGTGTGTGTGTTCTAGTTTCAAATATCGTCCATTTTGACTTGCATTCTGAATCCCCAGGCACTAGTGGTCGGTGACTGATGTTTTTCGCCACTGCAGTAACGCGTAGTGGACCCCTTTTTATGCACATTTCGTGTTTATCATGGAAATTAAATCCACATTGCCTGCCCCTATCGGGAAAAACTCATTCCAATCATAGCCCGCATCAATGGTGGTGTTTTAAAAACAGTTCTCTGCCCAATGAGAACGCGAGTTGCAATATAACCGTCAATCAATCCAGGTGAATCACATTTGCGAAAGCACAAGGTAATAAATGGTCTTTTTAGTTTCATGGTAATCGCTGAAAGTCTTTTCCCCTAGCTTTTTGCTACGAATCGTGTAGGACTTCCGACTCATTTTAGCCTGAATCAGTCTGTTTGACCTCTTTCAATGTGCATCAAATATGACAGATGGATAGTCGCTCGAATAAAATTACTTCCATCTATCGTTGTTGTGATTGACCCAAGGTAACTTAATTCAATGCGGCTCACAGTTTGAGCGACCACTGTTAATCGCTATTTGGCAGTTGTTATGCCTTGTTCGATCATATGTTGAACACTATTCAATTTAGAGCATTGAACTGTTTTGCAAGCGAACACATCGGTATCGCAGTATTTCTTGTCCGTATTTTTGTCTCAGTCTGAAAATCGTATGTAAGGGCATACAATAAATGAGAACCTACATGTAACCGTTTTCGTAAACTTGAATAAATGTGTAACTCACTTAAAGAAGAAACTCACCAAGTTTGCTCAAACATGATAGACCATCTCAATCAGTCCAAATCCATCGCTTTAGTTGAACAAGTCACGGATCTCTCTGAGTTTTTCCCTAATACTTTTGTTTCACTTGTGCTTCTACTGAGAAAACGAGTAGCACGGGCATTGATCGATATGCGTGTGAATAAACTTCAGTTTTCGAGGCCAGTGACAGATGCACTTCGTATCATTTAGTGCTATGAACTCAATTAGGTCTGTTCTGCCGTCTCCCATGCCTAATTCACTGGTAACTGCTGGTGGTCCAGTGATTTAGAGCGTTTGCTGGCGACTTTGGAGGTTTGAGGTTTCAGTTCCGCCACGGTCGGTCATTTCAATGGTACACCGTAATCCACTGTCGTCCAGTCCCCTACCACACCTGACCTACCGGGACCTTATGTGGTTTTCCCTCTAAGTTCCCGGGTCTGGTTGTCTCTTGTCCCTGCTAGTCCAGTGGGCCTTTGTGACTGTGGGGTGTATCCCATCCATTGCGCTCATGCGCGAGCATGCAGTATAAAAATCGATCACTCATGTGGAGTAAACCACGAGGAGTGAGTCTTTATATCTTCCTGCGGTTAACGTTTCAGACTTCTAATTTTGCGCACTGGGACAGTGTCGCGATTGAGGCCCGGTGGGTTTATACGGCCGATAGTTCCCTACATGCTTGATGAGATACCAGTATAGTAATCTTGGATAGATTTTCAATACTGACTGATGCATTGGTACTACATAATGAAGTATTGTATGAACCTCTAAAAAATATAGTCACCATGCGCCTTGTAAGTTCTCATTAGAGGTACGTCAACTCAACCTTGTTTATCAGTCATTTGGCTCTAGTCCGACAAAACCATATCAATTCCACATTTCAACAACATGCCCGAATCAATATGTGAATGTGAACCAATTTCTTTCACGTTTATGATCTTTGGACTGGGCGGTCAGGTAGCAAACATTTCATCGTCTGTTCAGGTGATATCATCATCAGTGTGCACCAAGCACGCCACGCTCAGAGATGCGGAGCTTATACGAGAGAACTGCCAGTCAGCCTGGGCTACGTACACTCCCAGTAAGCAAAATCACTGAGAACCAATTATACATACTGAAAGGATAGTGTTGATTCAGTCCACGAATTGTTTATTATGGATTGGAATCAGAAACACTACGCAGCGCATGAACACAGACCCGATTTCGTAGACATTGATGAAAAACCGACATTTTAGTCTAGCAAATGATTTATACTTTGCGAATTTTTTTGCGTTCGTTTGTAGCTAAACTGTTTCCCCAATTTACGTAAATCTTGTCTACTATTTTTTCCGAAGGGAACTAGCGGCGCATTTTTATTTCCTGTTTGAAGGGAAAAACACGATGAACTTCCTCTCAGAAGTAGTTTGTAGAGGCTTCGCTATGACCACGTGGTCAGTTTCCGCCGGCGTGAAACCAGATGTATGGAGTAACCTGTGGAACGTTCTGTGTCATACAAGTTTCCAAAAGCTCAG
>STRG.48314.3
CGTGTGTGTGTGTGTGTGTGTGTGTGTGTGTGTGTGTGTGTGTGTGTGTGTGTGTGTGATGAAACGCCTTCTGTGCTGCTCATATCCTTCACTCTTCTCTGTTTTCATGTTTAATTGTTAGCACCACGCGTCCGCTTCCAGGCTGGCACATGAATGCATTACTTCGCGACTGAGCACTGGCACTCACACAACATGTTTCAAATTCAGTTTGAACAACCATGTATACCATGTATACAATATGGCAGTTCTGGTTGCTGCCTTTGAACAAGAACTTTACTTTGAAGTTAAACATGAAAACAACAGCAGAAGAGCTACAAATGATGGCATCAACCACGTATGGCCATTTTTTTCTCTTTTTCTCTCTCCTTCAATGCTTCTAATCCTTGATCTGGTGGATCATTTGGGCTCTACTCGGAATCCTTACACATCCTAAATGACCAAGTTCATTGTTCAGGGCTTTGCTGTCTTTTTTCCCAGTCATGGACCTATCAACTCTATTTGGGGCTCTAGCGACAAGCCAACAGAATTACCATCGTGCGAAAATTCCTCAGCAAAGATTGTTGGCCCGCAATTTATGCTGAATGGTTTTATTGTACCGACTTACTCGTGACAGGGTGTCGTTTTACTACCAATGGGTCCCTCTCTACCCGAGTATGATCCCTCTATTGTAGTTCGTTTCCTTGATATTATTACCGTGTATGCAATGGAAACCGGTGACAGGTTTTTCTGTGTTTTCCCCTGTTTTCCTCCCATTTCTGACTCTGCCGTACTGCGCTAACCATCATGTTAATTGGTCGGTGATCCAACTTGATCCGAAGAGGTATCTAGAAATTAGGATTCGAGTTTTTTTATCCACGGTTTGACTTCGATTTTCTAACATTACCTCGACTGAGCATTACCTTTTCAGCTGCATTACAATGAATGAAATCTTCTGTTGTCTGTTCAATTTTACCTTGAAACTAGCTACCAGTTTCTTTGTTAAAACCTAGAAATTATCCAATTTTCGCACGGTAAACTTTACGTGTCAATCATTTTGAACTCTACCTGCTTCTGTACTGACAGTATCACACTTTTGACGTATTTCAAGGTCTCGGGGTTTCTACTTCTTTATTTCTAGTGTGTGTAGGCTGTTGGATCGATATGGTGTTTCATTTGGAGAGATTCACGAGATTCGCG
>STRG.53323.1
GGCGGTTTACCGGGGTGTGGCCGCTGATGCATGCTTCAGCTTCGTGGAGCCACAGGTGAGAGTTGGGTGAATGATGGAGACCAAAGAGATGGAGGATGCCCCAAGGGACACGACAGTCAACCAACTCAGAAGTGCTACTCCTCTCAGACACCCCATAAAGATGTTCGTATGTGGGCAAAATAGTGTCTACAATGTCAACAATCTAAAGTGCATAGGCACGTAGCTTCACCTATAGGTACTTTTGCTACGCCTGATGCTCGCTTCGATCACATCCACGTAGACATTGTGGGTCCATTGACCCCATCACACGGGTATACCTATTTACTAACGTGCATCGATAGATTTACCAGGTGGCCCGAGGCTATGCCCATCTCTGTCGTCACGGCCGAATCAGTGGCTCGACATCTGATAGAACGATGGATAGCTTCATATGGTTGTCCTTCCACAATCACTACCGATCGAGGGCAACAATTTGAGTCCGAACTATTCTTTTCATTAACTCACATGCTGGGTACGGAACGCATTCGCACGACCGCGTACCATCCAGCATCGAATGGTTTAGTCGAACGTTTTCATCGCCATTTCAAAGCGGCTCTTAGAGCACACGAGAGCCCCGACTGGTACGAAACGTTACCGCTAGTTCTGCTTGGTATCAGGACTTGCATAAAGGCAGATATCCAATGTTCTGCCGCAGAACTTGTCTACGGCACGACATTACGACTGCCTGAGGAATTCTTTACGCCACGGAGTACAGACTCACTTGCCGTACAGACTTACTTTCACCGTTGGTCTACATACATGCAAAATCTCGCTCCGGCGCATACTCGAATGCAGCGACAACAGGTTTTTCTTCCGACCGAACTCGAAACTTGTTCGCATGCATTCATTCGCGTTGATTCGGTACGGAAACCATTACAACAGCCTTACGAAGGTCCATTTCGCGTGATTTCTCGTCACGATAAGACCTTTAAGGTTGATCGACACGGTCGCGTCGATACCGTTAGCATCGATCGTCTCAAAGCCGCGTACGTTGACGACAGCGTGTCACCCGCTGACATGATATTCGATGTTAACCCCGCACTACCTGTTGACGACACTTCCGTGTCACGTCAAGGTCTGCAGTTAGCGTGGCCTGCTACGACTTCGAATGAGGCTATCGTCTCATGTTCAGGACAGCAGTCCGTTGGCCCTGCTACGTCCTCGAATGAGAATACTGTCTCATGTTCAAGTCAGCAGAGCACGCCTACGCACCCGTCCGTGAATGAGGATCCCGTCTCACGTTCAGGTCGGAAGATCGTTTGCCCAGCACGTTCTCGCGACTAGGTCAAACACGATCTTAACCATTGCACTTCGCAGTAATAACTTTCGTGTTTATCGTTTCCACACGATTTAACATACCTCATTGGTTATTACTGTATTCTAGTCAAGTCCATTGCGGTTGCTACACCAGTTTTCCCTTTCTTTTCGTTTCATGGAACCTCGCCATATGGTACGCTTCGCTGGTCCCACGAAATCTGGAGAATTTTAGCACCAACGTTTGCATTCTGGATCGGCCCTGTCGCTCTCGTTCCTTGTCATTGACGAACCTACCGATTTGGCTTCCGGATGTCATATTGGTTAACGGTTACCCGACGCTGGACGTTATTGGTGTGGCACACCTGGATGACGATTCACGCAATTGATGTCATTGGCAACGAATCTGGTTTACGCTCGACCATCATTCTACGGTTCCTGCATACCACGGATTTTCCCGTCAGCATCCTACAGCACAGCTACATTCACGTATTTTGCACGCATTCACGCGCACGAATATCGTTTGTATGCCTTCTCCTCCCTGACATTTTTCGAAGGCTTTCCGTGTTTTCTAGCGGGGGGCTGCCGTAGTAACCTCCATCGTTTTGAGGAAATGACTATTTTCTAGACCCAATAGGAGACACGTTCACCAGCCGCTTTCGAAAGTCTTCTATATATGTAACAAGGTCCCAGAGGTCACTGAACAATAGAGGCATTTAATAAATTAACAGACATATGCCCAAGCAACACGGTCAGATGGGCCCCGGGTGGGCAAACGCGGGGAATATAGTGGGCAGTTTCATTGAAAACGATGGGCATCGCTACCGAGGCCATAGAAGGGCTGTCCATAGTCCGATTTTTTCCTGCAAATAGGTGCTCCTTTTCAACTTTCCCAGCCAACACAAATGGGGTAAGTATGTCAAAATTTGGGGCCATCTGGCCGCGTTTGATCAATTCATCGTTTAACCACCGCTGACTGGCTCATTTGTAGTCATGAAAAAGTTCGACTGGCATCTCCCGCCAATGAGCAGCGTTTGAGCAATTGACATCTTTTCTGGCGCACAATCATGCAGCTGATGCGATCATTTTCGCACCACGGCGCGTAAACGCGTTTGCTTCGCAGAGAAACCGATTCAAGCCAAACACTGTTTATGGATTTCTATAGTAATTATTATGCTCATCGACTTCAAGATATGTTACTATAATAGTAGAACAGTGGTTAGTGAAAGTGGCGTGTCTGGCAAATACGCTTTTCTTGTTAGGTGAATTGTAGCTAATGGACCGATCTAACTGGAGAGCACTCGGAGATGAAGTATTTGCATCAGTATATGGGTTCACTACCTGCATTAAATAGCTGTCAAATAAACTGGGTTGTTCTACTTAAATAACCCAACTAATTTATATTATTTTGACCACCACCTTTCAAAAATTACATTTCTTGCGGAAACTGCTCTAAGGACCACATGACAAAGATGATGATGAATGAAGGACGATAAATGGTTGTCACAATTCAGTATACATGTTGCAACTTAGTTTTCCTAACGTAACAATCTATGTTGAAAAATGGGCTTTTTAAAGATAATTGAATGAGCCAAAGGATGTGTATGGAATCGATGTCCACCTGCTTGTTCCGGATTCTGTTTGGAAGCTTGTACGCAGCGTGGTCCCCCGAATATCGTGTACCAGTTGGACAAATGAGATTTTGGGGCCCATGGTCTTCTTATGATGCCTTGGACGCTTTACGTAAAAGAAGCATCGGTTTTACGGGACCAGAGGTTGTGAACAAGGCCGTGCGACAGTGGCTACGAGACACGGCCAAGAACCACAAGCGCAAGTCAGGTTTTACGACGGACACAATAACAAACAGGTCAAGTAGACGAACTTGGACGAATAACTTTATGCACATTTCCTTAAAATACAGTTGTAAAACTGACTAAAACGCCTATTAATGTTTTTTATTTGTTCATCGGTGAAGTTGGTTGAACGAGAATGGATTAGATTAACCAGGTAAGTACTAAGTTCTAGAAGCATCAGTAGGCCGAAATCTAATTATTGGTCTAGTAGGATGCCAACTTAACAATTGGTCGTGGATGGTTGAACTTGTCAGGTGCATGAACCGGTGGAAGGCAGCACACGGAAATAGAACAGTCTAGTTTGATTGGCGGGTAATGGAGTGGTCCGACTGGTGAGAGGGAGCAGAAATATTTTCGGCCACCTGAACAAGCGTTGAGCATCACTTTCACGCCAAATGGTTTCCGGAAAAATAAGACAAGGTTAAGGTCTCACCCTAGTGGCAAATCGGTTCCGGGCCGGTTCCGGTAGCCTGCCGGTAATTTGCCGGACGGTGCACCTTCGGCGTTGACCCTAAATTTTTCCATTCCTTACAACGAAAATATTCTCCTTTTCTAATTTATTGTTCTACTCTAGTACCACCACTTATATTGAAGCTAGTCCCATACTCTGTCAATAATAAGTGAACAAAGCTCACCAATAACGATAAATACGGTGGATTTATTACAAGCATCAGCATTTTCACAACTTCAATAACATTGCCAGCAAATGCGTATATTTGCAATAGTCCAAAAATTTCAATAAAAGCCCCAGTAGGTTGTCCCAACAAATATAACAAGGTGTTCTGCCCGGCGCTAGCTCATTTTGCACATCGTAGCGCTGGATTATGTGCCACGTCGGTGCTTATCGATATCTTACGTGAACTAAGAAGTGAGAGACCACATAAACATTTTAGCCCTGCTCGTCATCATCATTATTACTTGCTCGGGCAGCACAGATTTACAAGCAGCTGCTTCAGCCTAGGCTGAACTAAACTGGAACGCTACCTTGGTAGTATTTATCTTATCTCTGTATTATACGTGGAAGGATACGATAAATTCA
>STRG.14389.2
TCACTCATCTTGAGCTTCCTTGTGACTGTATTCGGTGATCGCTTCTTCTGTTTCTAACCTTTTGCTGTAACCCAGCTGCAGTTGTTGATTTGTTGTCAATTTGGAGAAAAAGAGCCCAGAAGTACTGTAGCTATTTGGAATCCACTTTGTTTTGAGTTGTGTCGAAATTGGTCGCTAAGCGTCGCTCGAACGTTCCGCTGACTGGAACTTACACACATGCTCCTTTCTTGCAAGCCGAAACTTGTTTCTCGTTTTCTGAGTCCTTGTGATCGCATAATTGAATGTCGTTTAATTTAACAGATAATCACCTTTTGATTTCGGGATCCGTTGCAAATTGGCTACACATTGCTCAAGGGACTCTTGCTTTGTTCGCCTACTGCCGATTCCTGTGTCGAGCTCCAAATTCTGATGTATAATTTTGCCCACTGTTCCCATGGCTTTGGCCATCCGGTTCCAATTTGGACCTCTCGCTCTCTAATGTTGTCCCTTCTTAATTATTCTCCCAGTATGCTGGTCAGCTAATCTCACTTATTTCCCCAGTCGATCCAATTGTTCGTTTGACCGATTTATGTATTATTCCATCCCCTTATCCGTGTCTGCTCCACTTTGGCAAATTTGAACACCCGACTTTGCAGTTTACATCCTCCGGACAACGAAACTGCTCCCATCAAGTTAGAAATTTAATCTCCGTTAACACTTCCGGTGTGTATACTCTTTCCAAATAATCCTTATCAGTCTACCCTTGCATTCACGTGTATCGTTCGATTGCGCATCTAGACATGCTTTGGATTCACACATAAACCGTTGTCACTGCCATTGTTACAACTTAGTATTATTCCCCTCCCGCGATTCCTAAAGCTCACACGCGTACTCTGTAACCTCGACACCCACTGGTCCTAGTAACTCATTTAGATTATGCCAACCTTGGCCTTCTTTCTTTCGTTGTCTCTTGTTCATATCACCTAAGTCACATGCACTCAGATAGCATAATAACGATCACGACGAGGACGTTCTACTTTCCACTTGCTTATGCATTTGATCGCGGATGCAATGTTTTGGCACCGCACAGCTACCAAACTTATACAATGGACTAAAACTTATATCCTCTCCCACCCCACCGGTGTTATCCCGCGTCGTATCTCACAGAGAGCGCGTGGACGCGGTGGAAAATTACATTCGCCAATCGTTCGGATTTACCACCATTGGCAACGAACCATAGCAAATCAAAAATCAAAACTCCCGCATCTCCTCCCGGGCAATGAGGGTCAGAGGCATTCGGATGCCTTAGATCTGAAGTCCCACGAGTATGCGTCTATCGCCCCAGATACCTTAGGTAAGTCTTAGGGACTACATATGATATACTTTGCGGTTCTTTTGAAAGTTTACCACTTGAAGCAAGACACCTCAGCAAATCTTCAATGCTTCATACATCACCCTGTCCAACATGTACGTCCTTGTGGATATGCTACCGCGCCAAAAAGCGAATTCGAAGATAATAAGTTTACCAAAAAGTTGTCTGTCGACATGACTGAATATCGCACAAGAGAATGCCTGTTGACCGAGGGACCTACAAAACGTACGTGGGTCATGGGTTCGGAGACTGCCCTAACCAGAACACTTGCTGGAGTACAATCGAAGTACAACCTCAACCGTGGAAATTTCTCGTGAGGCCCCTCAGGTTTGGAGAGCATTCGCCGACATAGTAACCAGACAAACGGGCGTTTTTATCGTGGAATTCCGTGACATAAGGCCAACTACCTGACACTTCCAGCCCAAAACGTGGGCCGTAAAACCTGTGGTACACAAGGCTGTTACGCCCTTGATTGTAGTTAAGGCGCAGTCTCCCATGTGAAACTTTCTGATCCTTACTTCGATTCACCGGTGCCATCGATTGAGAATGTTTGTTCAATTAAGAAGATGAGTGCTATTCCTACCAGTCCAGCTTTCTCAGAACTTAAACAATTACCATCTGACATTTGTTCAGTGAATTTGCTGCAAATGATCGAGAGAAGTTCACTGCTAGGTAATTGAATTCTCCGTGTTTTCTCACCACCATACATTCTGGTTCTCATGATTATTATTTGGATAAGCATTTTGTATACCTGTTTATAGAAGTTTTACAGCCAGAATAATTTCCTGGTGGATTTTCGTGGCCACGTCGTTGTTACCGCTCATTTTGCATGATTACTCTCTGCTGAAGTTTGTTTCTCCAGGCGATACTCATCACCTAATTGGCCAGAGTTCTATGGTTGTTCTGAAAATTCTACCTTCCATAGCTCGTAAGCAATTCTTCCCCCCCAACACTCAGGCGCCACGTTAACCTTGCCTTATTTTTGTTTGGTTGTTCATTTCTTAACTTCCTTCGCCTCTCATTGAACTTCCTTGAAGCCGACCGCAGCAGCACTCGCTATTAGTCAACCTCTGCCCATACCACTTGCCCGAAGGTGGGGCGTTCACTCAAACGTGCAACAAATGGCAGTAGATGGTTTGGACGAGTTCACTGCTCGCTCGGAAATGGTAGACATTTTAGCTACTGTCATGGGAGCAGATGGTCTTCTGGAGTACTCAACGACTTTCTGGCCCTTATGAGTTCGATAATGGGAGACATATTTGGGTTGCTACCTCTCAATCAGCCTTTCATTTAGCTGACTGGTGCAGCTAAAACAGTAAGTTCGTAGAGAAGTACGTGGTCTCGGTTTAAAAGCATTTCTGGTGTGACCACGGAGAGAAGGGATTGAACAGACGGAGGNNNNNNAACTTCCTTCGCCTCTCATTGAACTTCCTTGAAGCCGACCGCAGCAGCACTCGCTATTAGTCAACCTCTGCCCATACCACTTGCCCGAAGGTGGGGCGTTCACTCAAACGTGCAACAAATGGCAGTAGATGGTTTGGACGAGTTCACTGCTCGCTCGGAAATGGTAGACATTTTAGCTACTGTCATGGGAGCAGATGGTCTTCTGGAGTACTCAACGACTTTCTGGCCCTTATGAGTTCGATAATGGGAGACATATTTGGGTTGCTACCTCTCAATCAGCCTTTCATTTAGCTGACTGGTGCTTGCGGCTTCTTCTAAACTGATTTCCACTGATAGACTACTGCGGGCGTTGTTCATAGAAATGTCAACCTTCATTTTCACGAATAAAAGGAGTTCCGGCTTCAAATTGTCAGCACGGCACAACCCCATATTTCCGGCCGTTGTGGCAGCTGATGCCTCTAACCACGATGTTGGCACCGTTGTCTCCCATGTATTTCCTGACAAAACGGTAAAATATGTAGCTCACATTGAAACCTGCCAAGCAAAATCATGTCCAGGCTGCGAAAGAAGCTCTTGGAGTGATTTTCACCATAATAGAGTTCTAAGAATTCATATGAAGCCGCTATTCCGTTTTTGGACTCAAAACGCGTTTCGGTCTACTTCACCCGTCGAATGACCCTAAACGCTTGAAGTACTAAACGCGTTGGAGGCTTCGATCCTATCTATTCCGGTCCTCGAGGAAATCTTCGATCGTTTGCCGGATTCACCGAGCCGAAATGAGATTAAGGGGAAGCGAAGGAGGACGCAGCGACCAAAATGAAATTTGCATAACGTCAAGCAATGCCTCACTATGGACAGTACCTTGAGAAAAATGAGGATGTGACATTCATAAACATATAGCGGAATGAAAATGCCGTAAAGAGCATTGATTTTAATTTCGATTCTGTTTTCTTATGGACTGGAAGTTACTCGGAGAGACCAGGGTAGAGATCTAACATTTCCTTGCAGATAGTTTTGCTCTGCGGGAAAATGATATCATCCGGAAGGGTGTTCCAAAGAGTAGTAATCATGCAGCTAAAATGTTAGTTCGTAGAGAAGTACGTGGTCTCGGTTTAAAAGCATTTCTGGTGTGACCACGGAGAGAAGGGATTGAACAGACGGAGGAGGAGCAATCGCACTGACCTGGCTCAAAAGGCGAAGCATCAAAAACGGATCACCTCTCACGCGTCTTAGGCCCGGCGAGAAGAGATTGAATAGTTGGAGGTGGACGGGATAGGGTAGGTGGGACAGACCTCATGCTGTTTTGGTGGAAACCCTCTGAACCCTTTCTAGGATTTCACGATCTTGGATAAGACCAGAATGCACTGTCTGACTACCACGCTGCAGCAGAGAACGGATATACGTGTCGAAAATTATGCGGAAATCATCCCCGGAGATGCTCGAAAAGGATCTTCGAATCATATTTGGGACTCGAAGGGCAGACTTGCCCCAGAGTTTGGGACGATGGGAGAAGGACAGGTTACCATTTAATCAGAAACCGAGTATTTTGTGTCGGTCAACCCTTGGCAGCGTCATTGCTCCGTTGATGGGGGACGTGTGACCAGCTTTTCTGTCGAAAGACATGCTCACACATTTGTCATCGTTAACTGGGACGTTCCAATTCTCGGACCAGCGTTTTGTTTCATCGGCTGCAATTCGCAGGTTTTCAACGCTTCAGCTCGAGAGGGTTACATCGTCTGCATGCATGGCAATTTTCGCAAGAAGGGCTGTCGGAAGGTCAATCATGTAGATCAGGAACAGGAGAGGACCTATGACCGATCCTTATGGGACCCTAGTTGTTACTGGGGTAGGTTGAGACGGAGCGTTCCCCATCTTAATCGCAAAGGTGCGATCAGTAAAAGAGCTGCGTAAGATGTCCAACATGGTGCCTGTTATCGTGTATGTATACATCTTAGAAAGAAAAGGGGCATGCGGGACCTTGTCGAAGGCCTTAGCAAAATCGATGGATACAGCGTGTGAGAGCCGGCCGTCGTCGTAGGCTTTTGTCAGACTATCCATGACAGTGAGCATTTTTGTGGTGCACAATTTGCTTGGGGGAAATCCATGATGGGACTAGGAGGGGATTCTATTTGTGTGCAAATGAGAAAGAACCGCACTA
>STRG.69459.2
GAACAATACAGGGGTTCAGTCTCAGACAGTGGAACAGCGAAACGTTTCATATCGAACTGACGCTAAATTATACTGCGGCGATGGAACTTTGAATCAACTGTTCATGAACAATTTTAAACCGTCAACGAAGAGACATGGCAGCGACTGGATCACGTAAAGGTTTAGTTGCTCCACAAAATACGTTCCTCGAAACTGTGGTTCGCAGATTCAGCACACCTCAGACTGGTTTATTGGTTGCGAATGCACGTATAGTAGACTATCCCATAGTCTATGTAAACGACAGTTTCACACGGATGACTAACTACAGCCCTCGTGACATGCTTCAACGCGGAGCGATTTGTACCCATTTGCACGGTGAACGAACATCGATCAATGCGGTGGAAAAGTTACAAAACGCCTTGGACAATGGACACATGGAACAGGTGGAAGTTACACTGTACAAAAAGAATAAATCAATGATCTGGGTGATCATGTGCATTGCTCCGATTGAGAACGACGTGGGCGAAATTCGGTTGTATCTCGTTCTCTTTTATGACATATCCCCACTACGACAACCCATGGATGAAGATTTGCTACGTGGAAGTTTGAACAAATTTGCCCGACTGGCCAGATCAGTTGCACGAAATCGTGCTGTCCTGTCCCAAGCAGAGGTCGACGATTCACTAACTGCGATTTCCCCCTTCCAAAAGGAAAATATTCCCAAATATCGACAAGAATCTCCGAAAACCCCGCCCCACGTGCTTCTTCACTACGTCACTTTTAAGACCTCGTGGGACTGGATGATATTCATTTTAACCGGCTACACTTCAGTTGTGGTTCCATTCTATGTGGCGTTTGGTATTGAAAAGCTGTACAGTGAATCCCTATTGCTGGCCTTTGATCGAATTGTGGACACCATTTTTCTCTTGGATATTGTGCTGAATTTTCATACAACCTTTGTCGGTCCCACCGGAGCTGTGATCTCTGACCCGATGCTGATTCGAATGAATTACTTAAAGGGTTGGTTTATGGTCGACCTGATTGCTTCGCTACCGTACAGCCTTTTTGGATTTTTGCGAACTTCGGACAATGGTCACATGACCAACTTGTTTATTGCTCTCAAGTTCGTCCGTCTTCTTCGTCTTTGGCGAGTGATAAGAAAATTGGACCAATATTTGGAATACGTGGCTACCATACTACTGATTATGATTTTCTGTTTCATCCTTCTGGCTCACTGGCTTGCCTGTGTCTGGTACATGGTTGGCGTGTACGACCTAAGGCAACACGTCTATCACGGCTGGATCATTCATTTGGCCAACGAGACCGAGGGTGCACGCAACTGGACTGGTTTCGAGTCCAGTCCGCGAAACAAACTTCCGCCACAGTCGATGCTCTATATGACTTCACTCTACTTCACCTTGTCCCTCATCACAAGTATTGGGTTTGGAAATGTGGCGGCCAATACAACTGCTGAGAAAATTGTTTCTGTAATTTTTATGATTATTGGTGCTCTTGTTTACGCAACAATATTTGGAAACGTGACAACTATCTTGCAACAGACTCATGCTTCCCGAGCTCGACTTCAACAGCTTATGGTCAATGTGAAAGATTTTCTCCGGATACACAATGTTCCGAAAGAGTTGGCCGAACGGGTAATTGACTATGTGACTTCCTCATGGTCACTGACACGCGGAGTGGATACAGACACAGTGTTGAACAACTGCCCCAAAGATATGAAAGCGGACCTGTGCGTTCATCTGTACAGAGTTGTTTTCACCGAACATCCGGCATTCCGTCTGGCTAGTGAGAGCTGCCTACGTGCTCTGGCTGTCTCGTTCCGAACGCAGCATAATGCTCCGGGGGATTTGATATTTCACCAAGGCGAGAGTATTGATCAGTTGTGCTTTGTCATTTCCGGCTCTTTAGAGGTTATTCAGGATGATGAAGTGGTTGCAATATTAAGTAAGAAAGCTACGTGCTCGAACACAATTCTAAGATCAAACACATTCATCTTTCAGCTACTTCTATCAACCATAACTTACTCATTGGAACAGGTTGTACTGAAGTTAATCTGTTTTTTACACATCTCCAGAAAAAAACTGTATAGATCATCCAGTGTTATCATCTATCAGACTGATCACAGCCGAAGAGTTAGCGAGTGTGGTAGCTGTACAGTACCTCCATGAAATTTCGATGGTTGAATGAACAATAATATCACAAAATGAATCAATTTACAAATATTAAACTAGAGAACAGTTACAGAACAACCAAGACCATTCAAACTGACAATACCTTATTCGCAGTTTTTGTAATTCCAATTCTATTGGTTGTTATTTCAAACTATCACTGACCAAGCACGACCCTCCCAGGATGGTGCACATCGATACAAATTAAAGCGTAGTGATCTAACAGAATTTTAGGACATAACGCAAAGGTGGATCTCTAGCAACCCCTTGCAATGAATTCAAGCAAATCCTTTACTTTCCAAAGCCTAGGAAAACATTTGTGATTCTAATTCATGGACAACAAATTTTACTTGCCAAAAGAGTCATGGCATAACGCAGATCTTTTTTAGATTTCACAACCCCGCTGTTTGTATCTGAGATGATGATAAAAACACTGTTTTGATTCAAACATTCGCGTTTTCCACCTTTTCCAGGGACATAAATTCCTCCTCGTCTTTATGCGACTTAAAACTTCATTTTATCGTAATCAGTAACCTGTCTCATGCGTTGCTCACAAAGAGAATTTGTGAAAATATTAGTACACTTGGATCAGTGATAGCAAAGTCAAGTTTCTCAGATAAGAATTACGCTGATGACATCTATTCCTATCTGATTGCGTAGCGAGTTTAATCACCAGTCCCGCATTATACGTGTTACGCCCCGTGGTCGAACTGTTTTCGGTCCTATCGACATCGGGATCAAATGCCCTCAGTTCGATCACTGGTACAGAGCCTTCCGCCTACTCTCTCACATCTAGTCTCACACTTCCCCTTACTTCTTCTCTCCTTCTGTGAGAGTAGTCGTGTCCGCGTGGCCTCAACCCCCGATAAATTCGTTCGATTAATTGATTCTCATGTTGGCAAATATGATTTACTCGCGGCTACACTGTTCCGGCTAATTGGAGACGTGATTTTTTTAACCATTCTACCTATGCACATTGCGAAACAAGATCTCGCAAATCCCTCTCTCTACGCTTTGTCAGCTAATTCGACCCGCCGAACGGAAGAATTTCTCACTATCTTTAATTGCTTAGCTTTCCAGAGGGTTGATCATAACCCATGTAGATAACCGCAGAAAAAGCTCTCATCTTGTTTTCCCTTCCTAACACTGTGAGCGTTTTCCTATCCAATTCTGAATTCGGCAATATTGTAAGTATTAAATACCTTTGTGGTTTAAAAATAGATTTTTTTCCTATTTGAGAGCATCAGAGTAGTCAAAATTTGTCGTCCACTCTTGCTGATCACGCATGTGGAACAGACCAGTCTATGTGTATGATACTTTAAGTGGGAGGCACAGTGTACAAAAGCAATCGTTGCAGCTTGCCTTCCCTGGCACTTGGCACTCGACTCCACTAGAACGGCGGACTTATTTAAGATGAAAATTCTACTATTTTTTTCATTGCATATTCCACATACGACATCTTATATAAACTGAAAAGTATCACGCTTGCAGTCAATAATAATAAACAAATTGCTTGTATCTCGAAATGTGTTCTTCGCTTTCTTACTAACTGGATAAATAGGATGAAATTTTTCAAATGCAAGTAAGGATATCGGCCAGAATGAAAAGCAAATCGTTAAGCGAAAGTATACCATTCTGAAAACTACAACTTGAGATGAAATAACGAACGCTAGGGTGAGAGGGGTTCCGTTTCGTTTGCCGTAGATTGAAAGAGAATGGTTGGAACAGCCTCGGTAACATAGTGACTAGTCTGTCACAATGACAAAAGTCTGATTTGGGCCCGAGTTCATTAGCTGCCATGCTAAACAGGTTAGGTATAACATTGGAACAGTGAGTAAAGCATATTCTTGACAAGGACCCAGAAGATGAATAACTGGCTTCAGGCAAATAAATCAGTCTTCCAGATTCGGTAAGTTCAATTTTGAGCTTTAACTATGTTGCATTGCTGGTTTGCAGATCAAATGATCGCGATGACTACAAAACTTGCTCAGCCATAAACAGTATCGATCGGCAGTGACCTTGTCGTATCACGGTATTCCTGACAATGTGTGTACCGGACAACAACTGAGCCCAAAATCAATGTGATGCCCGTACGACTGGTACAACGAATGTGTGACAACTCTCGTTGTTGTCCGTTTTTTACACGAAAACGCGGTCACACGATAAGTTACCACTTTCTAACAAACGCGAATTTGCAACAGTTTCAAACCGGCTCCTGTCGGCTACTGCTTCCTGATGGTTTTGAACGATCTGTTTGGAGGAACTATTATTATTCCGATGAAAATTTCATTCGTAATTTAAGGTTACTAGTGGAAAGACAAGCTGCTTTGAACCAAATGGAGCAAAAGTGGAAATTTGGACGAAAGGTGATGTGTTCGGACAGCCGGTATGGAAAGAATCAGACATTGGCCAGAGCGCTGCTAGTGTTCGAGCGCTGACGTACTGTGATCTGCACTGCATCAAAAGAGACAATCTCCTGGAGGTGCTCAAATTCTACTCCGCCTTTGCAAACTCCTTTTCCCGTGCCCTGGTTCTCACATACAATCTCCGAAACCGGCTCATATTTCGGAAGATATCTGACGTGCAACGGGAAAAAGAGCTGAACGAAATGCACAAAAACCAACCGCCTTTATCCTGTCTGGCTCCCGACCATCCCGTACGCCGATTGATCTCCAGATTTTGCAGCGTTGCTTCGTCTACTCCTGGGCCAGTTAGCCAAACCAGTTCAGCCAGCTCGTCGGAACCACGTGAACGTGGTACAGAACTTGCTGTCCCCGACACCACTACCCAGTTGCCCACCACAGCACCTCAAGGATGGGGACGACTACTGAAAGTTCGTAGGGATGGAGGTGAGCCGGGAACAACCGATCCGAATCGAGCAGAACATGTGGTCACAAGTCGGACAGTTTGCGAAAAGTCAGACGAACAGGATCGGTTACACGGGGAAATTCTCGAACGAATCGAACAAATTCAGAACCAGTATGTGAAAAAGATTCGGAACATGTCTCAACAAATGGACCAGATGGAAGATCGGATTGCTCAAATGTGTCAACTGCTGGGAAATGTCGTGTCACGATAAACGGCATTCAATGTTTTGGACATAGAACAGTGTGCAAGATGCAAAGCAAAGAACATTTTTTGTCAGTTTCCAAAAATATCAATAAAAACAATTCGTATTTTTTACA
>STRG.37018.1
TTGTAGGCAGTACCCCGATGGATACGCGATTTGTTACGGTCAGCCGATAGTGCTCGTACTGGAACCAACGGATCAGTCAATTAAGGACGGAGAGCCACCGAAAACTCGATTATATCTGGCTAGTGACTTGAAACGAGTGGAGGACACATCGTTATCAGATGGGGAACAAGATGTTTATCTTGAACTAAATCAGCCCAGTTTTTCCGCTCAGTGGAGTTTGGAAGCGGCGGATCCCAAATTCCGGTGTGAACTGGAGGGAACGCCGGTAAAGCTGAACGAGAGGCTTCTGATTCGGCATATTCGCACCAATCAAGTGTTGGCCTTAAAACCGCAAACAATAATCCGCAATGCGTTCGGGCCAGAACTCGGTGTCAGCGTCAAAACTCAACTCGATCCGCACAAAGTCGAACGTGATGTCAATGTGTGGCTGTTGGCTTCGACTATGCAACCCCTAGTTCATTCCAGACTGGAAACTCTGACGAATACCGAATCCAGTTCAGCATCGAATGTCCCGAATACAATGCCCGAGACTGAGATAACCGGTCAGGAAGTTGATTACTAACCGGTATCTCCTTTTCCTGCTCGTTTTTCCTCTGATAAGCATAAAATTGTTATTCGAACATACCTTGCTGTTGGCGGATTAGTTTTCCAGATACTGTTTTATTTTCGCCTACTCATTCTTCTTCATATTCCTAAACAAACTATTTAATTTAAAATTTGAAAGTCTCCATTTTGTTGTTTTAATGCAATAAAACTGAAGTAGTGGAAATGTTTAGCGACAACAGCAACCAGAAGGGAGAAAGAATGTATCGTAAGCTATGACTGAAATCATAATGGCTTGTTATGTTAGTTTGCTACTTTACTGCTCACAGATGTGCAGCGCAATTTCCTTACCCACGAAATAGATCAATGATCTGAGACAGTTTGCATTTTCATAAATAAATCTTCTAC
>STRG.40520.1
CCCGACACAATTCCCTCTCTAAGTGACGTTTCATACAGCTTCGTCACCGGAGCCTTCAGGACCTCGGCCAGAGGCTGAACGATTGCTGGACGAATCCCGTCTGGACCTGTTGCTTTACTTCTATTCAACGTTTGCAACTCCGCGTACACTTCTTTTTCTACAGTAAGTTCGGGTATTGGAGGCGCCTGCGGGCCCTTCATTCTTTCCCCCAAACTATTTTCTGGTCAACATATGCTCTTAAAGAATGCCAAGAGCATGTCAGCCTTGCCCTCGTCGTTTAGAGATAGTCGTCCCTATGCTCCTTCCAAAGTTGCTACTCTCTCTCATACGTATGTGAGATTGCACGTAGGCGT
>STRG.52339.1
CGACGTCCAAATGGAGCACGTGAAGAGCAGTGCTATTGGGTTGGTGGCTGGCATTAACGGAGGAATAGCTACGGTGTATGTCGGGCAACCGTTAGACACAATAAAAGTGAAAATGCAGGCATTCCCTGAGGTGTATCCCAATGCATGGAATTGTTTCAAGGTTACTTTGGTGAAGGATGGCATCGCAAGAGGCCTTTACGCTGGAACGGTTCCAGCGCTAGTTGCCAATGTAGCTGAAAACGCCGTACTGTTTTGCGCCCTTCCACCCAGTCAACATGCGGTTTGCCGACTAGTTGGAAAAGAACGGTCTGAACATTTGTCAAACTTCGAGCATGCATGTGCTGGAAGCTTGGCTGCTTTTTGGTCAAGTCTTGCTTTGTGTCCAACCGAACTTGTAAAGTGCAAAGTACAGTCCCTCCGGGAAATGGCCGAATTAGGTCAAGTCAAACTGAAGGCTTCTGAATTCGGACCTTGGAACGTGACAAAACGGATTATTCGCGAGGACGGGTTGATGGGATTCACGCGCGGTCTAAGTGCTACATTTGCTCGGGAAATGCCAGGTTACTTCTGCTTTTTCGGCGGATACGAAACTTGCCGCTCACTTCTGGTCGGTCGAGACGGTCGCAAAGATCATCTACATCCACTAGCCGCTGCCTTCTGTGGTGGTATGGGGGGTGTTATGCTTTGGCTAGCTATTTTTCCTTTTGATGTCTTGAAGTCGCGAATGCAGATTGGCCATCTAGAGGCCGAACCAGCCCATACATCATCCGTCGAACCCAGTGTCAAACAGAGACAACCAGGCATGATCAAATTGTTCTGTCGTATAGTAAAACACGAGGGTGTGCGGTCGTTGTATCGTGGTCTGGGGCCTACGCTGTTGCGCACCTTCCCGGCAAGTGGTGCTCTGTTTGTGGCGGTTGAATGGACGAGAACTTGCGGACGCTGGTTACTGGATTAGAATGTAGATATCTCGCTCTCTCCTTCATTCATCTTCCTCACCTGTACACATTTTCGACCTTCAGTTGCATCCATCAGAATTTCATCTTTCACACCAGTGATAGTCAATCTGCGAAATTCTGACTCGTTTTTTT
>STRG.72966.1
GACTCACATCCAGGCATCGCAGCCAGTCTCCGATTAGTAGCTGCACGATAAATCTGGCCGTCCATGAATAAAGATGTTCGTATGTGGGCAGAACAGTGTCCACAATGTCAACGATCTAAAGTGCATAGGCACGTAGCATCGCCTATCGGTACTTTTGCTACGCCTGATGCTCGCTTCGATCATATCCACGTAGACATTGTGGGTCCATTGACCCCATCACACGGGTTCACCTACTTATTAACGTGCATCGATAGATTTACGGAGTGGCCCGAGGCTATTCCCATCTCCGTCGTCACGGCCGAATCAGTGGCTCAACATCTGACGGAACGATGGATAGCTTCATATGGTTGTCCTTCCACAATCACTACCGATCGAGGGCAACAATTTGAGTCCGATCTATTCTCTTCATTAACTCACATGCTTGGTACGGAACGCATTCGCACGACCGCGCACCATCCCGCATCGAATAATTTAGTCGAATGTTTTCATCGCCAGCTCAAATCGGCTCTTAGAGCACACGAAAGCCCCGACTGGTACGAAACGTTACCGCTAGTTCTGCCTGGTATCAGGACTTGCAAAAGGGCAGATATCCAGTGTTCCACCGCAGAACTTGTCTACGGCACGACATTACGACTGCCTGGGGAATTCTTTACGCCACGGAGTACAGACTCACTTGCTGTACAGAATTACGCTCACTGTTTGTCTACGTACATGCAAAATCTCGCTCCGGCGCAGGCTCGAATGCAGCGACGACAGGTTTTTGTTCCGACCGAACTCGAAACTTGTTCGCATGTATTCATTCGTGTCGATTCGGTACGGAAACCATTACAACAGCCTTACGAAGGTCCATTTCGCGTGATTTCTCGTCACGATAGGACCTTCAAGGTTGATCGACACGATCGCGTCGATACAGTAAACATCGATCGTCTCAAAGCCACGTACGTTGATGAAAGCTTGTTACCCGCTGACATGAGATTCGATGTTAGCCCTGCACTACCTGTTGACGACACTTCAGTGTCACGTCAAGGTCTGCAGTTAGCGTTGCCTGCTACGACTTCGAATGAGGCTATCGTCTCACGTTCAAGTCAGCAGTTCGTTGGCCCTGCTACTTCCTCGAATGAGAATACTGTCTCACGTTCAAGTCAGCAGAGCACGTCTACGCACCCGTCCGTGAATGAGGCTCCCGTCTCACGTTCCGGTCGGAAGATCGCTTGCCCAGCACGTTTTCGCGACTAGGTCAAACACGATCTTAACTATTGCACTTTGCAGTAGTAACTTTCGTGTTTATCGTTTCGACACGACTTAACATACCTCATTAGTTATTACTGTATTCTAGTCAGGTCTATTGCGGCTGCTACATCAGTTTTTCGTTTCATGGGACCTCGCCATATGGTACGCTTCGCTGGTCCCACGAAATCTGGAGAATTTTGGCACCAAAGTTTGCATTCTGGATGGGCCCTGTCGCTCTCGTTCCT
>STRG.11913.1
AGTTCACTTTGCACAGGGCTTGGTGTGGCTAGAGCCAATCGTGTGTCCAGATAGTTGCCTTGTCGGCGCGTTTCCGTAGCTCCTAACACTGCGTGATTTTCTTTTTCTGAAAGGCAGAAATTTTGTGCAGTATCAGCCCTGGCAGAGTAAGGTGGAAACAATAAGTAAATTGCATCTGACCCTAAAAACTGATTAACATAACTCGGGGTATACTGCCACCCAACATAGTCTACTGCTTTCTTAATAGCCTTCACTGTTGTGGTATTTATGATCTCCTCCGGGAGCTTATTCCAATAGGGTACCACTCTGTTTGGGCAGTATTTCGCCCTAATTTGGGGCCTCCAATGCTTCCTTTGTAATCTAAGGCGATGCCCCCTTGTACCTCTCTCGGTGATCATAGGGAAAATGTCTTCTCGTCCTAATCCTGACAGTCCTTTCATTAC
>STRG.48668.1
TTGGTGAAGACAAGCCACGAGCTTCTTTGCTTCGGCTATCTGCGGCGAATGGTTCCTCCATTACTACCTACGGCACCAGTCAGCTTGCGGTCAACCTGGGACTTCGACGACGGTATCTGTGGACTTTAACCCTCGCGAACATTCCCACAGGCATACTGGGAATCGATTATCTGCAGCACTATGAATTACTTGTTGATTCACGTAGGCTGCAGCTTATCGATCTTTCGTCGGACACTAGATTTACGGGTCTTG
>STRG.2929.1
CCGTTCTACCAAATGAGAGTGGCGTAAGCCACAGACGTGCTATTAAAGAAATGAAGGAGTACCTACCCGTGTCTTTCAAGCCGAAAAGCATCATCGTAGACCGAAGCCTCGCACAGTATTCCGCCTTTCGGGAATCATACCCCGAATCTCGGATACTGTTTTGTCAGTTCCATGTGCTTCGTGATATGAAGAAGCACTGCTTTCAACTTAGTCATGCGACGTTGAACGATAAACGACGCATCCATCAGTGGATGCGTAACATGGTTTATGCGTCTACGAAGATGCTTTTCGATAGGTTCAAGGCTGAAATCGCCAGTCACAGCCCAATGGCGTTTGCATATCTAAGTCATACATGGTTGCCCTATGAAGACATGTGGGCTGCTTATAGTGTCAAGTGGGCAACCTCGTTTGGGGCGTTCACCACCAATAGGGTGGAAGTCGAGAATAGGTATTTGAAAGCAGGGTTATCCACCAGGTCCTCCCTGGTGGATGTCTTCGCCCGCATCCTGAAGCGATCCGAAGATTTGAAGGAAAGTAGGCGTAGAAGGATTGGGAAGGAGCTAGTCGGTTCTTTTAAGCCAGCGACGGGGTTCCATGTGTATTCCGATTACCTTGGACGGCTTACCGGCTTTGCCCTTGAAGCCGTTCAAAAGCACATCAGTAAACACGCCGTTCACAATGTAAGTCACGATTCTGGCCGTTGGAATGTCGGGTGTGTGCGGGCCTGTGCGGCTGTGGTAACCATGGGGGTTAATCCAGCCTGCACACGTCCCTTTTCCAAGCAGTGGCTGCTACCATGCAGCCACATTGTTGCCGTTGCCATTTTTAATAAGTACGACCTGTGCAGCCTTCCTGTTGGTCGTTGGGCAACGAAGACGGGCAGCTCGTTCACTTCTGTGCTGCCTGTACCAATAAGGGATACGGCGGTAGAAAAGTCGGCCAGAATTAGTCCTAGTGATAAGTTGTCTATAAGTGAGGAATTAGGGAAGGACATTGCCGTAGCGTTGAACAGTTTGGGGTACACAAAGTTCACGGAACTGGTACCTCAAATGAGAAACTTGGTTCGAGTGTTATGTTCCGAAAAGGATGTAGATTTTTTTTTGTAGGGATAGGGCACAAAATATAAGCGTAGCTTTAGGCAATGACACACTGGTTTCTGAATTTATCAGCAGGGTTCCTAGGAACATCTTTCCCCGTAATCGACCTGTTGAACCAGTTCCGAGCACATCACACCACACGGCAGTCCAACCGTCTTCAAAACGTA
>STRG.21695.9
TAGGGTGCAGTTACGGGTTTCCAACGCACGGGTCGTGTTTTCCGCACTACTCGATTTTTATCTATGTCTTTTATCAATCTCGAAAACGTATCAGAATTGTCAACGGTCATGGTCATTCACGGGGCTAGCGAGTGAGATGGGTGCCGACATTTTGTTGCACTAGGCCTTATTAACCAGTGTAAATTTGATGATATAAACAATATCTTATAATAATCTTTCCTTTCGATTACGCCCGACCGATTTTGTCCATCTTCTTTTATACGTAATTTTTTTCATCACAAGATGTCATTTTTCAGCTGATATTACCGTTTTATTTGTGGTAGTCTGATCCTTGACTTTCATATTTATATGGTGGACTTGTGCAACCAATATACCGACATTTGAGTGGTTGTGCTCAAAACAAAACGACAACGAGAAGCGGATAGTCACAAGTGGCTCGATATCGGGCGGCTAGTACCCAAGCGTTACGCTGGACAAAAGCTGGACTGAAACAAGCTGGTTCAGTTACCTGAGGAGAACTAATGGTAGCGAATGGCAGCACTAAGTTAACAGTCAAAAAATCAACTATGTACATACATGACCCTGTTAATTTGCTGATCATGGAGTGAAGTCTAAGTTATTTTGTACTTAGGTTATTACGTTATTTAAAAATGGGTCCGCTAGAACCCATTAGAAGGTGAAATTACTTGATTGTGATGGATAAACAAAAGACGAAAGGAGGATACCGGTTTTCAGCTGGAAGTTGGGCGATGGGCTCTGTTCGGCCGGGGCCCATGGGCCCAAACTGCGGCTTGGCCCCTGTAGCGGTGTGCTAATTGGGTATCTCCGGGAAACCCTTTGGACATAGTGTGCGTATATCGTAGTCCGAATGTTCAAGTGCCCAACAACGACTGCCTCACTAGCATCCCCGATTTTAACTGTGTGTATTTCAGCTCCCCCGAAGTAGATTTGGAGCCGTTCTTCTTCGAGTGGCTCGCACTATGGCAGGCAACTAATCACGTTGGTCGGTCGTATGCCAGTGTTCCAGCACGCCAATCGGCTGACTCGATTGTGGTAAGAGCAAGCTCCGAGTGTGCTTGACCTAGTGTTCATCAGACACCCGGAGGAAGCAAGTAGCCTGGTGTTCATAGATCCGCTTGGCGGAATTGGCCGTGTGGTTCTCACATTTCTAATCAGGGGCTTCTTTCAGAGGGCTAAGTAATGCACGAAGGAACTTCATTAGTTTAGATGTTGTCGCGATCAGGGAAGAGCAGGTAAGGTCGACTGGGGTGTCCATCATCAGACAATAGATGAATGGTGAACCATCATCAGGAACCACCTCCTGAGGATGAGTTCGTTCCACCCACACGTATCAAAAACTGGGTGAACCAATGTGGAGGACAAACCGATCCGCCAAGGCGCAACTGACGAAGCGTAGGACTTGGTGTCGTTATCGATTAGCAGCCGGCCACCAGGAAATGATGCAGTGTATGAAGGCCCCTAAGCATGCCATTAGGTTGCAAAGAGAACGTCATGCTGGATACGACGCAGCCCTAGTGCGTGAAGTAAAGATATGTCCTGAGGTTTACTGTAATTACGTCCAGTCTGTGGCCATAGCAAGAGCCGCCGTGGGATATGTAGTCCGTGGCAACAGCGAGCAGTCAACAAGCCTCTTACGAGCAGGCGCAGATTTCAACGGACTTCATCAGACGTGCGCATAGGCAGGACATCGGGAGACAGCACGAGACCGCAGTAAACCAGCAGATGGCCATCGTAGATGGAGTCTTCATTAGTAATGACAAAGTTTAACTGGCTCTGAACAGTTGAAGCAGGCTGCGAGACTGAATGGTAAGCAGCCCGCCATCCCAAAAGCTCTGACCAACATACTAGCTGAACCGCTGACACAACTATGTAACGCATCCGAAGACTGGGAACTGCCGGCCGACTGGAGATTGGCGCAAATTGTCCCCATTCTTAAAGGGGGCAAACGCGAGGTGGCTTCAGACTACCATCCCGTGAGCTTACTATCAATCGAGATCAAACTACTAAAGGTATGGGTCAGATATCGACTAACCAAGCATCTACTAAACCAAACATTGATTGCCAGCCAGCAACACGGGTTCGTTAAGAGAAAGTCCCGTCTGACTAACCTGCTATCATTTTTCGGCGAGGTAGCTAGCAGATTAGCCCGAGAGAAACGAACAGAGGTACGCTACTTGGACTTTCAGAAAGCCATTGACTCGGCAAGCTGCCGTTTCTTGCTGGGCAAACTGATGGCACTTAAGGTAGCTACACACACTGAGGTGAATCGAGGGTTGCCTAAGTAAAAGAGCTGTCTTTGTACTAGATCAAACTGTACACGAAAGCTTCAGACCCCCTGAGGAGCGTACATCGGCAGCGGTTAAGACAAACCGGGCACTGTTCAATTTGAAAAGGACGGTGGTTTTTGTAGGGGTGTGAGCGCTTAGCCTGGTAAAGAGCACGAAAGCATTGGAAGTCGTTCAGGGCAGGTTCACCCGAATGATTATCAGGTTGCAAGGGAAGTCGTACCGGAGAAGACTAAAAGCCCTACATCTGTTCTCCCTTAATCATCGTAGGCTGAAGGGAGACCTGGTAGAGTTGGGAGCTATAAGGAAATGACCGCAACGTCACTGTACCTATCTCCGTATCACCCTGCTTGTCATCGCCTTATACTTACATATTTACGTCATTCGAAGAATCGGGGTAATGTCGCACATGGGGGCAGCGGTGGGTTGTGGCACTGAACCGGTTTTATTGTGAGTTGCTGTTCCCGAGAGCAAACCTGCTCTCTTTCCTTCCCCTCAACTACTGCGAAACTGAAAAATCCCGAACTGCACTGAATCACTTACCACCTTGCTCCGTGACGTTGGGAACGAGGAGCGTATTCCGTTATTGTTGGGTGAGTCATTGGTAGTATCCATCTTCAAGGAGGGAATACGCAGTGGCTGTAGTTGTCATTGTGGAATCAGATTAATTCTAATTATCACCAAGGTAATAACGTCGATTTTGCTGCGCTGTCTTACACGTCCGTGAACAACGCCGGATTGCGCTCAGGTCGCAAGTGTATCGACCAGACTTTTTCTCTTCAGCAATTACTCGAAACGCGTCACACGTACCGTCGGCCGAGTAATAGTTCTTCTCGACTTGAAAGGTGCCTTTGATTCAGTTGACCGAGCAGCACTATTTAGTGCTGTTCACGTAAAAGGTATGCCACAGAAGTTCGCGCGGTCATTGTACTCTCATACTTCTGACCGCGTAGGGATTTACGGCAAACTATCCAGTCCATTCGGGAAGATCAGCGGTGTTCGACAAGGGTGTCCCGTTTAATTTCGTTATCGGTAAGATAATAGAAAATGCCTTGCGAGATATTCAGGATGTTGGCCTCGAACTGGCAAGTAGTGAAAAGCTATATGACCTAGATTACGCGGCCGATCTTGTCTGTTTGTTCGAATGCACTGAACACGCGCAACGTGTACTTGGTAGACTCACAAGAGGTGTAGCTCCATTCGGCATACGCTTCGCATCTTCAAAGTGTGAAGTGATGTTACGAGACTGGACGTGAACGGTCACAAGCTTGATGCTCAATGAGGACGTGCTAACAATTGTCGACCGCTTTAGCTACTTCGGAAGCAACGTGACGACGGATAGGAGCACGGTAGTAGAGGTGAGCAGGTGTATATCTAAGACTCGAGCTGAATACGCTGGACTGAAGCACTTGTCGCGCGACCTGATACAGCACTGAAGTTGAAAGGTCGTGTGTACTGTGCCGCCGTGCGTTTGGTTATGTTCTGTGGTTGCGAGACAGGGAGTCGCCTTGAGGTTTTTAGCTGTCAGTTTCTGTGTGGTATCGGTAAGATTAGATGAAATAATCGAGTGAGCAATGCTGAGGTCACAAATTGAGTACTGACTGCTGGTTCACAGATTCTTCTATCACAGCGTACCCAGATCAGTAAACTTCGTTGGTTGGGGCACATGTTACGCGTGGCAAACACGTCTACCGTACCGTGCCCTGTTTTTCATTCCTTCTTGGGAATGAAAGAAGCCACGTGGAGGTCAACAAATGACGTGGAAGTGGGGGACAAAATGTACGGCGAACTGAGGAGAAGTAAGTGCCTCACGCCCTCGTGGTTGGGGTATAAAAAATCCCTCAACCAGTTAGCTGGAGACACTGAAGGACATGACAGTGAGTCGTGGTTAGTGACGATCGTGTTGTCACTTTCTGTTGAACCGGAATGATTGATCAATGTGCGTTTGTACAGTTGGGCTGAGTACTCCGTGTGTTGGCTATTGGGGCGTTTTTTCATTTTCCCACCCGTGAAGGTCCACTTCCTGTCCATCTTATATATTCATTCGTTCTTTTTCTACGTGTAACATGATGAGAAAGGCAGTGGTCAGTGGGGCTCACCCTGCTTCTCAACGGTTCATGATGATGATGATGATGCACTAAATACCTCGAAGTCACAGCACGGCGGGAACCCCTGGAGCTCCCAGTGCATTAAACTGGACGTTCATTAGCTCAGTCCATAAGTACTGTGTCCTCACCTGAGCTGGCTATATAGACGTGGAGGGTATTGAGGAAGATGTGCGTGTACGGAAGCCCTCCATCGAACCCTGAGGAGGATGAAGGTCTGCTGGAGTTCCTAGTGACGTCAACCAGGAATACGGAGAGATGCATGATACTCGGGGACTTCAACACCCCTGAGGTAGACTGTCATTTGAACTGGACACCGGCGAGATTATTTGGGCAACGACTGCTGGACTAAGTTGAGAATAGGGTCCACACAGTAACCCCGAACATTCTTGTTAAGGGTCTTACTGATTTACTTCCCCTGAAAATCGATGCAAGTTCAGATTACGTCAATTTGCCGCCTTCAGAGTTCCCGCGCTATACAAGACAGAGTAAGAAGGTGCTCTGGTTAGAACATTTGAAACAAAAAGTAGTCATATACTTTGCCTCCGAATCGCTCACACAATATTCCACTACTGTGATCATGCTTCATATCCTTGATACAATCCTCGAAATGCCTCACTTTGGTCAGGGGTGGGTGTCTCAGTCTCCTAGATGTTTGGTCCCCCTGAACGCCTCTCGAAGTGTTCCAAGTGACCGCACGTCTTCACAACCTCTGCTGAGGAAGTTCTACTCACTGCGTCCTCGTGGCGGAGGTGTTCTCACCAACGAGAGAGGACCAAACGGAATGCTCGGTACTCTTCACCGGGTTGGCTGACCGATAGTCGGTCTAGGGAAGATGGCTAAATCCCGATTCCAAAGCAATTACGGGTGGCGAGTGAGGCGTACAACACTAAGCTCACCGGCTTCTGTGGCGGCGTAGTGTACTTGCAGCCCAGAATGTGTATCCTCATCCAAAGGGTAAATGAACTGAGTAATCAATCGCCGGCTCCCAGAAGTTTCCAGAAGAGGCGAATGTACCATAAAATTGGCCACCTGCTCATCTGGACCAACGCTGCTGCCTTGCAGGATTCTCTTGGCTGCGCAAAGGCTAGTGGTGCATCCTCGAATAAAAAGGCCTACTGTGAACTGGGCGACCATGTAGTACAGTAACCCACAACGCAAACAACCGCGGAAGACACCACGATAAATATTGACTGTGACACTCTCTTGAACTTCCTACCCTGCTATTTTCGTAACTGTTGTTGCGTTGGCATCACACTTGCTTTCAAGACGGTGTAAAAAATATAGAATTAGGTTATATATATAATGTATAAAATAATCCTGATACAGACTCGGTCTCTAGCTTCACTCCGTATGTTAGGTGATCCGAAGTCTAGTGCTCGTGTGTAGGCTGGTGTCGGGATCGCTTTGAGAACGAGAGCTGAGCGCAAACTAATGGAATGGATCCCAGTCAGCAGTTGTTTGTGTGGAGTTCGGTTGGACGGTATGTACCCAGTGACTGCAGTCCTCCTGAGGCTAAATACTGATTTTTCGGGATTGATCTGAATTGTATCAAAGCGTACGTTCAGCGAGCATAACCGTGGCCGGTCGCAATGCGCAAGTTAACTGTTTAGGAGTGCTGACGGCGCATAGGAAGTCCACTTACCATCCAAGCCGATCGAACTGACAATGACGGTCATCTCCTCTAATTGTTACAGCCATAGACTGTGTATGGCGGGTAGGAACTTCTACCCTCAAAAGGATATAAACTCACCTGGCTTTCTTCTACATCTTTACAGCATCGGAACCTGATTATTCATGTTGTCACTGGTCACTGCTGGTGTGGATCAGCCGAAGATGATCGTTAATTCTGTCTCACGCACGTGGGCACATCATACATTGATACGTGGTCGCCGAGAGACTAAAGCCACCTATCTTGCACAACTGCTTTTAGACAGAATAGACGATGGGCTTCCCCAGGAGCGCTTTCGATGCAACCGGGTAACCAGGATCTAAGTTGACACCGATAACAGACCAATCAAGACTCGTGTGCTGCTGCGAACACCACGAAAGACCCCAGTGAAATTTCTCATTTAGTGCCCGCATATTCGTCCCTCGGGATGCCAAATTCAACGAGACACAAACCTCTGAGCCATCAGCTAACTAGGAGTTTGATAAATGGCCCTGATCAGAGACCGATTGTGGAATGTAAGGAGATAATTAAGGCTGCTTCTGTTGACTGCAATCACGACCTTTACCGTCCGATTGGAAGTACCGGTCCACGGAAGTCCGACGTAAAGCACCTAAGCAAGGAATCCAACGGTTCTGATTCTCCCTCAAAAGCTTCGTAGGACCTTTCGATGGAGCACTTTATGAAGGAGTTCAGTTGGTTCACTCTCACAATGGATCTTACGATAATACCTGAAAGAGAAACGTTGCAAGTAGATATCAACCCTCCGTCAGAAATGGTGGTTGTCTGAGAGGTAAGTTGTCTCAAATGATTAGATGGGTTGTCCCCGTCTTTTTCGAAGCCCCGGTATTGGAGTCGCCAACTCCTCAAGGTAATCCGGGAGATTGATTAGATTTCCAGAAAATGTCCTTAATCGGCTTTTATACCGCTTTACAAGAAGGGTGACAGGTGCTCTTCATCATCATCATCGTACAGCGTTAAACATTAGGACAAGCCCCATTGATCACTGTCTTTCTCACCATGTTGCACGCTGAATTAGAAAGTATGAATATACAAGATGGACAAGGAATGGACCTACATGGGTGGGAAAAGGAAAGAATGCCCTAGTAGCCAACACACGGAATACACAGTCTAACTATACAAACGCACGTCGATCAGTCATTCTGATTCAATAGAAAGTGACAACACGATCGCCACTATTCGCCGTTCGCAGCCATATCCTGCAATTGTCTCCAGCCAACTGATTGACGGATCTTTTGGACCCCAACCACGAAGACGTGAAGCACCTACTTTTCACAAGTCTGCTGTACATTTTCTCATTCCTCGCTGCCACGTCATCTGTTGACTTCCACGTGGTCTCTTCCACTCCCTAGGAGGAACGGAGAATAGGACACGGTACGGTAGACGTGCGTTTGACATACGTAACACGTGCCCCAACCAACGAAGTCTACTAAGTTGGATACGCTGTGACAAAACGTACTCCAAATTAGTACCCAATACTCGATTTCTGACCTCAGCATTACTTACTCGGCTAATCCACCCGATCTTAGCGATACTACGTAAACAGGTGCTCTTGGGAAGCCACAGACTAATATCCTGATACGTTTCGTGTTCAACTGCCCCACCGATTACTGAACACTGATGAAGGGTGAACGGGTGCGAATTATGCTGGTTTCAGACGTAGTAGGTGTTGTATCGGTTATATCTTTATTGTGAGACCAAATTCAGACCACAGGAATACCTTCTGCAGGCATGCCATCGCCGTATTCGTTGATTTTAAAACTGCTTTTGACTCAGTACACCGCACAGTTCTCTGCCGCTGCATCCCATCAAGGGAAATGCCAGAAAAATTCCTCAACATTCTTCAACCAAAGCTGAGTCCTTGCTTATGGTGATTTTTCTCCGGAGTTCACTAAAACTAGTTATGTCTGGGTTTCCATTTATCCTTTTTCTTTTCCAACGTTGTAGGTAAAATGATTCTGTAGACAGCCCTATCCTCATGGGCGAAGAGCGACATCAATCTTTTTCCAGACAGTAAACTGCCTCACTTAGAACACGCGACCGATCTTGTGCTTCAGAGTGAAGATCAAGTCAAGTTGCGGTTTTTTTCTAGGTGGTCTATGCACTAATGTAACAATCTCTGGAATGCATTTTTCACTTTCAAGGTGTAAAGTGCTGTTACAAGATTGGGGTGGCCCTTCAACAAACCTTGATCTCTCACGGCAAACCTTATTTGAAGTAGATCGAATTCATTACTTGGACAGTTACATCTCACTAGGTGATCGAATATCAAATGGGGTTTCGTCACGCATATAAAAAGCGCGTTTGACTTTTATCAATGTGAACCACTTGTGGTTCTGGTGCGATATTCGAGTGTACATTGCCATACTCCGGTTCTTCCTTCTACACCTATCAAAAACATGTTCGCTACGGACAGAAGATACACGAAGACTTTCTGTGTTTGTGCATTGACCTCTCATTAACTGCACGAATAGAAAGAATTCCATACTGCATCGGTCGTCGCGCAGGATAATCAGGACCGCGCTGCTCATTGCATCGAGTGGAGTAGGTAGTGATAAGTGGGCTACTGCTCAGAGTTCCCTCTCCTTCATTCAACCTTTGTCTTCTGTCCCTAACCCCTTTGCCCCATTTATCCATCCATAATGCTCCCACTGATGACACAGTTGATACTCGCAACGATTCTCTGTCAAATAGTGTCGAGAATAATCCTCTGTCAGTTTTGTTGTATGGTTGCGAAACATGGAGTCTGCGTACTGACGATATTCGTCGTCTTGATGTTTTCGATTACCGATGTTTACATAGTGTCGCTAAGATCGGGTGGATTAGCCGAGTAAGTAATGCTGAGTTCAGAAATCGAGTATTGGGTACTAATTTGGAGTACGTTTTGTCACAGCGTATCCAACTTAGTAGACTTCGTTGGTTGGGGCACGTGTTACGTATGTCAAACGCACGTCTACCGTACCGTGTCCTATTCTCCGTTCCTCCTAGGGAGTGGAAGAGACCACGTGGAAGTCAACAGATGACGTGGCAGCGAGGAATGAGAAAATGTACAGCAGACTTGTGAAAAGTAGGTGCTTCACGTCTTCGTGGTTGGGGTCCAAAAGATCCGTCAATCAGTTGGCTGGAGACAATTGCAGGATATGGCTGCGAACGGCGAATAGTGGCGATCGTGTTGTCACTTTCTATTGAATCAGAATGACTGATCGACGTGCGTTTGTATAGTTAGACTGTGTATTCCGTGTGTTGGCTACTAGGGCATTCTTTCCTTTTCCCACCCATGTAGGTCCATTCCTTGTCCATCTTGTATATTCATACTTTCTAATTCAGCGTGCAACATGGTGAGAAAGGCGGTGATCAATGGGGATTGTCCTAATGTTTTACGCTGTACGATGATGATGATGACTGTATCTTGATTAAGGGGTTTCCACGATCAGTGGATTGCTTGCGTTCAAATTTTCTCAATCTACATGGTTCCCCTTCCTGATTTTCTTTCGTTTTTCTTTGCACTCGAATGATTGATGCCTCGAGGAAGAAACCCAAATAGAAGCGCGAAGTTAATGGTTAGAAGAATTGGTCTGAATTGCAGTGTCGTCAAGTCACGTGTACATAAACAGGGAACCATGAATTTGACCGAAATGGGTAGCGTCCTGCCCTAGAAAATATTAATTTTCAATGTTCGTTGTTGCGCATGGCGAGCGAGGTACTTTTAAGATACATTTACAACATAAGCTGATCGTTGTGTCAGTGATTCTTTTGCACAAGGATAATGAGGTTAATGCACAGATCACCTGAGAATCTTTTTTTGTACAAGGACGATTATTATTACATGAAAGCAGCTATGTCCAATAATTAGGAATTATTCCGGAGTAAGCTAGCCCTATTAAAACCGTACCACTCGAAATTTGTTCGAAAACCATGCTGTTTGTTTATAACTAGGTTTATATATTGCCTAAGGTGCTCACATCTACGCTGCTTCTCATTTATGGTAAACCGAACATGCTAACTTACGAAAACAGTTCCATATCTTCTCTTTTATAGAATGTTGTTTAACGGGGGACCACCTAGAAGTCAGTAATTCCGGATCTTAGTTTATAAAAGAATGGCGCAATCAGCGAAAGCGGTGGTTCCAAATTACGGCGTTCTTGAGCCATCCGGTGATACAGTTGTTATAACCCTCTCCATTCGTGGCATTAAACCAGCACAGAAATTGACATTCTTCAAAAATTCTAATGAGGCTGCTAATGGTGAAATTTTGATAGATTTCAAGGAGCGGGAATTCCGTTTTGAATTCATCGGACAGAATGAATTGGCGAATAAAAAATATCGGCTGCGATTGCGCGATTTGCCGGGTGACTTAAACACAGGCCGGTGTAAGTACAAAGTTACCAAGGATGCTGTTCTGATCGTGTTAAAGAAGAAAGATTCCAGTCGCCCTTGGCTCTCAGACATTTCCTCCCTAGACCCTGTGGATGATTAACTACCGTTGGAGTAACGCAACCCACCTGACTATCAAGTTTCTTTGTCAACATATTGATGCCAAATAACTTTACTTGAATTTGTTGTTTTTGTCTATTATCGAACCTGTTTTTTATTATTAGCTTGTTATACCGACGGAACCCCTTCGAACACAATGTTTTCGCTTTTAATCGACGAGATTCTCATTTATAATGCATATGTATCATGTGAATAATGAGTGCTTCTGTAGCTTGAACAACTTTTACAGCTTCATTTTATCCAATGCTGTTTCTCAATGCTTTTTGTGGCGGAAGTTGCGTTTGACTGTCGCCCATCCAATATATTATTTGACTGGC
>STRG.36473.3
TTCATATCTCTCATCGCATTCGCGCGGCGTTTGCGCTCACTGCGGAATGTTCACCAACAGGCCGCCTGCGCCTCCAGGGCCAGGCCCTTCTTACAAATTTACTGTTGTCGAAACCTGTGATCGAATCAAAGAAGAATTCAACTATATTCAGCAACAAAATCACTCTTTACATCTTGAAAGGGAAAAACTCATAAGCGAAAGAACAGACATGCAACGGATATGTGTTATGTATTATGAAATGGCTAATGGTCTGAATCTGGAAATGCATCGTCAGATGGAAATTGCTAAGCGGCTGAGTGCCATTTTGACGCAGGTTATGCCTTTTTTATCGCAGGAGCATCAGTCTCAGGTACTTTCTGCAATTGAGCGTGCGAAGCAGGTCACAATGCAAGAATTGAATTCTGTGCTCGCAGCACAGATCGAAGATGCAAAAGCGTCCAAATTTTTCAATGGTAGTAATGCTAGCTTGGTTGCAGAACAGCTAGAGGCCTACAAGATGTCCGCCCTTTCGGGTACTCCACCCACCAGCCTTCCTAATGCATTGCACGGTGTAAACATGTCACACAGCGGTACGGGTTCCAATTTCAATTCTCCATCAAATAACCCCGGGGCCCCTGGAGTTCTACCATCACTATCGCCCCCCAATAATCCCGCTGCTTTGTTGAATGGACTCATCTCGGCCGCTGGTGCAGCACCTATGGGTCAAGGAGGCTTCATGGCTCCAGCAGCCGGATCTAACATGGGTGTAAATCGTGATTCAGATAAATTTTCCGCAACAGATGAGAAACAGCGAACGGCCGCGGCGGCGGCGGCGGCAGCAGCAGCGGCAGCAGCAGCCGGGTCTTTCCTGTTCGGTGGGCGTTCCTCCGGAAATGGGTCACTTTTGCCACCCACTAATCCGTTGACTGGGATTCTCGGTGGTTCTGTCGGTGCAGGTGCAGGTGATTTCCCCGGGTTTCCTGGCGCGTTCCCTCCTATTCCGGGTACGGCTGAGCCAGAAAATATGGCTTTAAGTGCTGGACCACTATCAGCTCCGCATGGTTCGCAACAACCCAGTCGGAGTGCATCCACTGGTAGTGGTGGTGGGTCTGGTAGTCGGAGCACGAGCACGGTTCAGACTGGGCTTCCCCATGGTGCTCAAAGTTCGTTTAACCCTAATTTAACGGGTTCAGCAGGTTCATCACAACCGGAAGAAAAGCGCCGCAAGTTCAATGATCAGCGAGATACCATTAACCACGAGAATGGGAACTGGTTTTCCAGCGAGGATTTCCGGTCTACTCAGGACAAAGGTTCATCCAGTTCTAGCCGGCGTAGCACCGGAGCACAACAAACAACTTCTAGTCCTCAGACTGCCTCCGACATGAACGCTTCGTATCCGACCACATCCAGCGCACCTGCAGTTGGCTCAGTCGTTAGCGGCTCAGGTAGATCCTCACAAACCTCGGAATTCTCATCGACTTCCCGTTGGCGATCTTCCAATAAGAGCGCCTCTGGTCCTGGAGCCTACTCGTCGGTTGTTCTTCCTGGAGGGCAGATGCGACCATGTGCCCTTGCATCGGCTCCTGGAGCCACTACCGCCACTGGTCTACCTCGAAGATTGCAACACTTGGCCAGTCTACCCCATGGTGATGTTGTTTGTGCTGTCACCATTGGTCCTTGTCCGATCGGTCGCGCTTCTTCTGTCAGTGCGGCTTTGGACATATGCCGCGGAGCCGCGGCGACTGCGGTAAGTGACACCGACAGTCTTACCGGGTCACCGAATTCCGCTGCACTCTCTTCCTCGACACCCGGAGTAATTCATTTTGCCTACACTGGCGCCCGCGGCAGTGTAAAACTCTGGGATCTTACCTCGATCAGTGCATCCGCTCTTTCTGGTCCGTCTTCACGAGACCTGTCGCCGTTGGCCACCTTTGATTGTCTTTGTTCAGACAGTTATGTGCGGTCAATTAAGTTATTCCCGGACGCTTCGCATCTCATCATCGGTGGCGAATCAAATTCGCTGACTTTGTGGGACTTGGCGGGGTCTGGTCGTCGTAAGGCCGAACTCACGTTCGATGCCCCTGCTTGTTATGCTTTGGCCCTCTCAACAAACGGGAAATTATGCTACAGGTGAGTGCTTTGGGAAGCTTTACCCTTGCAATGCATCATGTGGATATGTCTCAGAGTCATTGTTTCTTCATCTTGGTGTTGCGTTGGGCCATAGGGCAATAAACAACAATAAAATGAAAAGAACTGTGGTAAAATGTCCCTTTTGTCGAACTGTAGCACTGTTGGTTTCGCCTTTGGAAAAACGGTCATAGGGTTTGGCATGAGGTTGTATCACTTTATATCACATCGCATTTGTCTCCGAACATGGGATTTTTCCAGTTATACCCAGTGATTTTTTCTCGCCTTCCTAAAACTGCTGCTCCATGCCAAAAATTTCTCTATGCGTTTTTCCGCCTTGATCTCCGTCTAAGGCGTTGAATTGCATTTTGATTGTCCTCATTAGGATTTCTTTTTCACGGAATCATTAATTGTGATTCGTTATCGACTGTCGCTATGAGATTACTGTATTGTTTGCCATTTCTCTGATATCAATCGTCTAAATGCTGACGCCCGTCGGATTGTCTCTTTGACAGCGTGTTAGAAATAGGATATTTGCTTGTCGTTCCTCATCCACTTGTTCGAGTGTATTCGTCAGAACTATCCGGCCGGTTCGAAACGACCGGTGGTGTTCGAAAGGCATGTCCCATGTCTCCATTCCTGTTTAACTTCGTCATGGACGAAATAATGGAGTGCGCTGCAAAATCTTCAGGTTGTAGGCGTCGAACTAGGGAATCGTGAAAAGCTATGTAACCTAGAATACGCAGACGACGTTGTCTGCTTGTTCGAATCCATAGAATATGCTCAACGTGCACTAGATAGACTCTCAAGAGCTGTAGCTCCATTCGGCATGCGCTTTGCATTTTCAAAGTGTAAGGTGATGTTACAAGACTGGACGTCAACCATCCCGAACTTGGTGCTCAATGTGGAGGTGCTGGCAATTGTCGACCGACTCACTTACCTCGGCAGCAGCGTGACGACGGATGGGAGCATAGTAGTAGAGGTGAGTACGCGGATATTCAATGGCTCAAGCGGCGTATACCGAAGCGAAGCACCTGTGGTACCGACCTGATATTTCGCTGGAGTTGAAAGGTCGTGTATATTGTGCCGCAGTGCGTTCAGTTTTGTTGTGTAGTTCCGAGACTCGTGGTCTGCGTGTGTGTAAGATGTTCGTCGTCTTAAGGTTTATGACCACCGACGTTTGCGTAGTATCCCTACTATTGGGTGGAATAGCCTAGTGAGCAATTATGAGGTCAGAAATCGAGTATTGGGTGCTAATTTGGAGAACGTTCTGTCAAGGCGTATCAAACTTAGTAGACTTCGTTGGTTGGGGCACGTGTTACGTATGGAGAACACACGTCTACCATACCGTGTCCTATTCTCCGTTCCTCCTCAGGAGTGGAAGAGACCACGTGGAGGTCAACAGATGATGTGGCAACGAGGAATGAGGAAATGTACAATAAACTTAGGAAAAGTAGGTGCTTCACGTCTTCGTGGTTGGGGTCCAAAAGATCCGTCTACCAGTTGGTTGGAGACACTGAAGAATATGGGTGCGAACCGTGAACAGTGGCGATCGTGTTGTCACTTTCTGTTAAATCAGAATGATTGATCAATGTACGTTTGTACAGTTAGACTGTGTATTCCGTGTGCTGCCCATTGAGGCGTTGTTTCCTACTCCTGTGTAGGTCCGTTCCTGTCTATTTTGGGTACTGACTTCTCAGTTCAACGTGCAACATGGTGAGAAAGGCAGTGGTCCGCGGGGCTTGCACTGATGATGATGATGCCCGGCTCAACTTCCGGCAAGGAGCTAGTCTTCTGTGATCACGATTTTGGTTTGTGTCGCTTATTCCGATGCTTCCCCCTCATGACAGGCTCTTTGGATATTGCTTGCTGAATGCCCGCTTGTTCCAAGTATCTGATTAACGACGTGCTCACTGGGATAGGACTTTTGGCCTCATCGGAAGACCATTTAAACTGAGCCATAAGCCACCAAGAAGGTTCCAGGAGAGGCGAATGGCCGCACGAACGGTCACCGTCTATCTGGGCCAACGCTCCTACCTCACATGACGCGTTTGTCTACGGTAACGCTGGATGTGCATGGGCGACGGAGTAGTACAACACCCCTCAAGTTCAATAACCATCCAGTTACTGACCACCCTTTTACGCACAGTCATGCTTTTTCTTTTACGCCGTACACAAGGACTTTTTCTCCCAGGTCAGCTCCATTTCCATATTCTTTTCCGGTACCATACCCAAGGTAAACTTCGATCGATCGTACCAGCTGCAGTATCGCTTTTGGAAATCCTATCTGTGTTCCGTTTCGACCTTTGTTCGGCTGGCTTCCGAGTCTCACAGAACCCGCTACAGGCGGCTAATGCCCTTTGTTCTCGGTCCTTATTCAAACTAGCCACGTTCAACATGCGAACCCTGATGTATATAGAACAATAGGCGGATTTACATTGTACGCTTGAATCCCTTGCCATCGATGTATGTTGAATGCAGGACTCCAGTTCCAGAGTGCGATTGATGCCCTCATCTGATCCCTCAGTGAGTTTTTGTTGACACCTTTCTGGGGACGCTGAGGCTTCGGCTCCTGGTCTTGCTGGCGTTGGTATTGCTCTCAGTACAAGACCTGAAGCGTTGCTGCTAGACTGGACCTAATCGACAATCGTTTATGCGTGTAAAGTAAGCAGTAGCCGTTCCGATTGGCGCAATGTTTTTCGTTTTGACATATACACCTACCGATTGCATCTCAGATGCAATCAAAGATAACTCTTCCCGTAAGCCGCGCGACCTCAAAAGTAGACCAAGTCGGACTGATATTGGCAGGAGAATCAAGTGCTAGAGTTGGTCGACTGTCATCGGACGAGCTGCATTTAGGATGTCGTTTACAGCTGGATTCTTGTCGCTCAGTTCAGTTAAGTTCAGTCAACCACTAACCTAACAATTTTTAACTCGGATTTTGTTGCTACTTCCCAGCATCGGCCAGTTGAGGGCAGAATAAATAAAAGCATCAACTGAAAGAGATCCAAAAGTCAAAGTTATAAGCGGAGATCACTGAGACCAAGAAATAGTCCGGATGCAACTATGCCACTGGCCGCGACATTTAATCATGTCACTTACTGTCTCCAACCACCTAGCAGGTGGGTCTCGTGGATCCCAATCTGGAAGTCTAACACTCTCTACTTGGCCAAGTCCGCCAGTCAAAATTTTCATACCTTTTTCCTATGTCATGAACTGACCACCTCAACCGACCTTCCAATCACTACCTGTCTTGAAGAACGGCGTACACCGAGGAAGTCTATCGGTGGGCACGCGTAACACGTCCCAGCCACTCTAACCAGTTGAGATTCAGTACTTGATCTACAGACTGACTTCTGGTTCCTAATACCTTACGTCTAGCCGATACGATATTCCCACCTTGTTCAGTGAAGGCTACGGATACTAATGCTGGAACATCTACAGTCTTCGCCTGCCTTCTGCCTTTAACGGATATTCTTCTGAGCCGTATAAAAGAACGGACCTAACCGCCGCATTATACCTTCGACTCTTGACAGACAACCAGATGTCACGCCGACACCATAAATGGATGAGGTTCTCAAAAGCCAAACGCGCCTTATGTATACGTGATTGCATTCCATCCGATATCTATCCCCCTGATGAATCAATTCATTTGGAAATTTGAACAAGAAGAACGAAAGAGGGCAACTCTGACGAGCACCACTCTCCGTGATGAACTCGAGTGGAAGATCACCGTAGACACGAACTCGACTTTGGCTGTTCGCACACTTGTCACCTGTCACTCCTCAAACTGGAAACCGTTGTTGGCTCTGTGTTCAGACCATTCCTTGTTTCCTGCTAGTGCGACTTTCAGACGTTCTAACCGCCTTTACGCCGCGTAGCGTCCATGCTTTTCGAATCATCACTGGACCCATATCGAGCACATCGCTATAAGTCTCAAACGGCGGGTTGGCATACAAGACTGTCATTCATACTGCAGCACCCTCCTTGACTCGGTCCGCGCATTGGTTTGCACGAAGCTGTCCATTTGCTTCAGTGGGTACTCTAAAGGCACGCTGCAACGACGGGCATGATGCGACTAGCTTTCCGACCCTTCTTGTCTGGTCGTCTTCCAAAGCATGCTAGCTGAAAATCTAGATGTATCCCCACCTGATGATATAAGCCAGCTTTGCGGCTGGACACTCTTGCAGTACTCATCTAACATCTCCCAAGAACTTCACGACTACAATGAATCTAAACCAGCAGTGGTCGTTTTTCAAGAATGCGTTGCTTTCCCCTGATCTGGGACACTGGCCTGTCTCGTCTTGTCGTGAGACCTCTGGATTTATGCTGGATCTCTACGCTTTCTGGATGCACGCCAGTGGATTCCGGCTAGGAGCGTGTATGACAAAAGAAAGGACTCGTAACCGAATGTGCACACAACGCGAGTCTTCGTATAGATCGTGAAATCTGGTGGTCCGGACGCACATCAGAGATGGAACATGCTGCCGATATGAGAAATTTCCGCAAGCTGTCATTCGACTAACCTGTAGGAAGCCACTAGGTGGCGGAGGCGGTAGTAGTTCCTCTACTAAAGCATCTCATTGGCTGGCGGTTGGCCTTGAGTCATCAGAAGTCGAGGTTGTTGCCATTGGTCCCGACGGGCCTGCACCGATACATTCTTCTAACGTAGGAGTCTCACGAGGAGACGAGATCAGTCCGAATATGTCACCGCTCTCTATCTCATCCTCAACCATTGCCCAACCGCAGCACTTCCGTTTGACCCATCATGAAAGCTGCGTCCTAGCCTTACGGTTCGCACACCACGGTGATTGGTTCCTAACTACGGGCAAGGATCATCAAGTTAACGCTTGGCGAACTCCCTATGGCGCTTGCCTGCTCGAAACCAAAGAGGCCGCATCGGTGCTAACATGTGACATCTCTCCTGACGACAAATTTGTAGTTACCGGATCGGGAGACAAACGAGCTAACCTATACGAAGTTATCTTCGTTGCCTAGTATCCACTGTCAATTGTCAAACGCGGTCCTTCGAACAACTGAATCTCACTTGACCGTTTCTCAGCCTATTTATTTCGCTTACATTATTCGACATGTTTTTGCGTACCTGTACGCACTTCGGATGAACCTCCTCAAAAGCCTCCTTCACAATACCCCGCACGTGTTATTGTGCTCAGTCGAACAACCACGGATTCACCTATAGTCAGCATGGGACCGAGCTGTCTGCTGATACGAACCTCCAACCGGTCGCTCGCAACGGAAACCATCGAATTTCTCAACTCTTTGAGGCCTCGCTGTGTATCATCCAACGTGTGCCACCAAAAACAATACCATTGTTGTTGATATGTCTCATCTTAATCTGTTTCCACTCTTCGCCGCTTCCGTTATCACACTGGTTGCTTTCCACCGTTATTGCTCGCATTTTTATTAGTTACCAATTACACTACTAGTTCCACATATAAGAAAGTTCAGCAGTCCACCATGCGGATTGATTATCATACGTACGTGCACCAAGACGGTCGCTCACACAGTATTGTTCCCATTCCTCCCCTCTACCGGTTCATTTCCCTCGCGTCCCTTTTTGTGAATAACGTGTGGGCCGCTGAAAATGATTTGCAACCCGTATCTCTTATTGCTCGCGCTTGTGCGGCATGTCTGGCGCCAGTGTGCGTTTCCGTGCACCCATGCATTTCCGCATTCTGTCCTGCCACGGAAAACAACATCAGCCAGTTTTCCTTCACAATTCACCTTTTGTACATATGCCCCTGTTGACATAACCAACCACCATGGTGCCGGTTCCCACATTTGCACTCGGTCATCAGTTCAGAACTCAATCGGTCTCCGTAGCTAACATTTAAATGGAACGATCAGTGTAATTGATACTAAGTTTTAGTATCACATAATATATCCCAACTCCTTCCTTACGTGTGCAGACGCTACTCACAGACGACGTTTGCGAAACTTTTTGCCTGGATTTGGGTTGGACTTCGTAAAAAGACGGATTGTAGGTAATCATACATCGATATAAGTGACGTAATTTCTACAGGTCTATCCTGCTGTAGAATCCCCTGAAATATTTATTTCTCGTTCACTTCCTACAACAGGACGCGCGCACGAGTGGTGGTTTCTACGTACAAGCACTACCTCCTTACCGATGACTCGTACCGTGGAACCTATTTCTTCCATCATACACAACATCCCCTCCTTGATGAAGCGTCAGCCTCCTGCTGTATTTGAGCGCATTAGTCCGCGTTCATGCCACTGTCAAACCGAGTAACTTGTAACCACCCCTCGCACATCACTTCTCTTTCCTCGAACCCGTCGTGTTTCAGACCCTCATTGCTATATACCTCATCTTCGTTTGTATTCGAGCGCAAAAAGAGTAGAGGTCAGGAGTGAAAAGCTACTTACTGACGTCTGGATTTTTCGCCTCGTTCATTCTACCTTCTCTGTTTATCTCAGGCGCTCAGTCTGGATATACGGTCCTTCCGCATCTTGATGCACGTGCACTTTGATGTGCCGTTTTCATTTCCAGCTGCCTGTCGGTAAGAGGATACCGTATTTACTTGCCGCGAGTACAAAATTGTGGCGGAAAATTCCACTTCCATTATGATCTCGATACGTTTGTGTGGATTACGTCATTCAAAATTAAAGTATGTACGTGTG
>STRG.3132.3
GCGGTTACTGGGCCTCGCGCCGGTTCGCGTTCGGTTGTTTCGCTATTTGTTTTGAGCTGTGTATTAAGCGTGAATCGTGGCTACGGAAGGAGCAATACCCATGTAAACTCAATAAGACTGATCTAAGAGGGCATATTTGTGATTCGTTCCACTCATTGCTGCTGTCCTTCAATCGTGACAAACCACTGGCGGGAACTTTTTTTCTCTCTATTCTATCCCCTCGCCTTCATTCATCTTTAAATTAGCGGTCTGAGGTGAGCAGTTAGCATGAATCAGTGAGGTAGCTGTTTCCCATCACAATCGGCGGCAGCAGCTCTGATAGCACAGCTGACATGGAAACCCAAGCGGTTTACCATTTTTAAGTTTAATTCCGGACTTTCTCCCGTATAGGGGCCATAACCCCTGGTCCTCAGTTTGCGACACGATAACGATTATACTCAGCAGATCGCTACCTTCGTCCTGACAAATTCGACACAGATCTGAACTCTCCGGACGCTTCTAAGCAGTGGACCTACTGGCTTCGAACATTCAAACCCTTTTTAAAACGCGTGCAATCAGATGACTCCGATAATGCGGCCACGCTTATTGAGTTCCTTTCAACTTCTGTTTATGGATATCTGTCTGACTGTAAAACTCTTGAAAGTGACATTTCACTCCTTCAGTCTTTGTATGTGCCCCCCCAAAAGCGTGGTTTTTACCCGATACCTTCTCGCTACTTGTAAACAGGATAGTGCACAAAATATAGACCAGTTAGTGCAGAACATCAAGACACTAGCAAGGGTTGCAATTTTCGTCCGGTGACAACTGTAGAACATCGTAATGACGCTATACGTGATGCCCTAATGACTGGATTGCAGTAAAATGACAAAAATGGGACTTCTAGAACAGCCAAATCTGATTTTTCAGGTTGCTTATGATATGGCTAGATCTTTGGAAGCCGCTCAGAACAAGCCACAATCCTATGGAGCTGACAGTATTCCCTGTACTGCGGCACCCACCGTAACTCCACATGTAAACTTTTCACTAACCCCCAAATGTGAATCTGCACCGTTACGTCTGCCATGCCTAAAGAAGCATGTTATTTCTGTGGTTATCCCAAACACCCCCGTGCGAAATGCCCTGCTAGAGAAGCTATTTGTAAAGCATGCGGGAAAGTTGGACATTCCAAACGTGTATACAAGTCTAAACCAGTTGGTCCTTCAGTCTTTTCGGTTCTCAATCCTATAATATTGTCAGTTTTCACCGCTGCTGCTCCTGTCTGTTTGTCTCGGGCGACTACCCAGATTCTTGTAAATGGAGTAGAACCACAAGCACTGATAGACACTAGCAGTTCCGAAAGCTGTGTCCCAGTTAGCCGTCACTACTTATCATTGGCAGGTTTATCCGTGCGATTCAAAAGTCGCTTTGGCCTCGACATCGTTGACCTGCGATATTACTGGCAACTGCAATGCAACAATACGCTATTGGGACACTTCCTATAATAAAGTAAAACTGTCGGTGATGAAAAATTTGTGCCAGATGCCCTTTTGGGGCATGACTTCCTCGGACTTCATAACAAAGTGGAAATACCATTTAGTGGCACACGTGACACGTTTCTGTTATGTGGGCTTACAGCTGCTAAAATCCAGGCACCTCCATTATTCACCCATTTATCGCCAGATTTTTAACCAGTTGCCACGAAATCTCACCGATACTCTATCAAGGATAAGGAAACGCGTCACACACACCGCCGACCAACAATAATGCTTTTCTTAGACCTGAAAGGCGCCTTCGATTCAGTTGATCGAACATCGCTTTTCAGTACTCTTCACCGAAAAGGTATGCCCCAGAAGTTCGTGAACCTAATGAAATCATTGTATTCTCATACTTCTGGCCGTGTAAGGGTTTACGGTGAACTATCCGGTCGGTTCGAAACGACCAGTGGTGTTCGGCAGGGATGCCCTTTGTCTCCATTCCTTTTTAACTTCGTCATGGACGAAATAATGGAGAGTGCTTTGCAAAATCTTCAGGATGTAGGCGTCGAACTAGGAAATAGTGAAAAGCTATGTGACCTAGATTACGCAGACGACGTTGTCTGCTTGTTCAAATCCGCGGAACATGCTCAGCGTGCACTAGATAATCCCGCAAGAGCTGTAGCTCCATTCGGCATGCGCTTTGCACCTTCAAAGTGCAATGTGATGTTACAAGACTGGACGTCAACGATTCCGAGCTTGATGCTCGATGGGGAGGTGCTGGCAGTTGTCGATCACTTCACCTACCTCGGTAGCTGCGTGACGACGGATGGGAGCACAGTAGTAGAGGTGAGTACGCGGATATCCAAAGCTCGAGCGGCGTACGCTGGACTGAAGCACTTGTGGCGCCGACCTGATATTTCACTGAAGTTGAAAAGTCGTGTATACTGTGCCACTGTGCGTTCAGTTTTGTTGTATGGTTGCGAAACTTGGAGTCTGCGTGCTGAAGATATTCGTCGTCTTGAGGTTTTCAACCATCGATGTTTACGTAGTATCGCTAGGATTGGGTGGAATAGCCGAGTAAGCAACGATGAGGTAAGAAAGCGAGTATTGGATACTAATTCAGAGAACGTTTTGTCACAGCGTATCCAACTTAGTAGACTTCGTTGGTTGGGGCACGTCTTACGTATGGCAAACACGTCTACCGTACCGCGCCCTATTCTCCGCCCCTCCCAGGGAGTGGAAGAGACCACGTGAAGGTCAACAGATGACGTGGCAGCGAGGAATGAGAAAATGTACAACAGACTTAGGAAATTTAGGTGCTTCACGTCTTCGTGGTTGGGGTCCAAAAGATCCGTCTACCAGTTGGCTGGAGACACTGAAGGATATGGCTGCGAACCGCGAACAGTGGAGATCGTGTTGTCACTTTCTATCGAATCAGAATGTTTGATCGGTGTACGTTTGTACAGTTAGACTGTGTATTCCGTGTGTTGGCTACTAGGGCATTCTTTTCTTTTCCCACCCATGTAAGTCCACTCCCTGTCCATCTTGTATATTCATACTTTTTAATTCAACGTGCAACATGGTGAGAAAGGCAATGGTCAGTGGGGCTTGCCCTACTGTTTAACGCTGTAGGATGATGATGATGATGATAAGAAATTTATCAAGTCGGAGATAAAACAGCTTCTAAGTGACTGCATTATTGAACCTGCGAAGTCCCCTTGGAGGGCTCAAGCTCTAAGTACTGGAAGTCCCAATCATAAGAAAAGAATGGTTATCGATTACAGCCAGACAATCAATCGTTTCACGCAACTGGATGCCTACCCACTCCCAAGGATCGATCAAGTGGTAGAGAGTATCTCTCGCTACGCCGTCTACAGTACCCTCTATCTTCAAAGCGCGTACCATCAGATACCTATTGATGAACACGAAAAACCTTACACTGCTTTCGAGCCTGGTGGTAACCTTTTCCAGTTTCGCCCGATACTATTCGGGGTTACCAATGGTGTAGCTTGCTTCCAACGCACTATTAATAGCATTTTGAAAGCCGAAAACCTAGAGGATACCTTCGCTTATGTCGATAATGTCACCATGTGTGGTATGACCATGGGTAAACACAATAACAACCTTCAACGTTTTCTAAAAACCGTAGCAAAATATAGAATAACGTTAAATGCTTCAAAAACTGTAACTGCCAAAAAGGAAATAAAACTCCCTGGCTGTTATGTAACCCGCGGTACCGTCAAGCCCGATCCTAATCACGAAGCCATTGCACGAGGTCCCGCCCCCTAATGACCTGAAATCTCAACGACGGGTGGTTGGCATATTTGCTTATTATTCTTAATGGATACCTTCATTTTCCGATAAAATCGTGCCGCTCTTTCGGAATACAACATTTCCTCCTCCTGTACCTGCGCGAGGGACATATGAACGTCTCAAACTAGACTTGGAGAGTGCTATGGTCGTAACAGTGGGCTAAAGTATTCCACTAGTCCTCCAGACAGACGCTTCAGATGCAGCGATCGGTGGCCTTCTTCTCTCGCACCTTGACTCATAGTGGAAAACATCATTCGGCTATTGAGAAAGAAGCTTGTGCCATTGTCAAAGCTATCCGAAAATGGCGTCATTATCTCCTGGGTACTCATTTCAGGCTAATTACCGCCCAAAGATCCGTTATCTTTATGTATGACGAAAAGCAGTCAAGCAAAATCAAGAATGATAACATCCAGAGGTGGTGGCTTGAGCTATCAGCCTACCATTATGATATAATCTACCGGCTCGGTAAAGATAATCATGTAGCTGATACACTTTCTCGAAGCACCTGTGCTTCTAATGTAAACGGAACTCCCTTGAAATACTTACATAATTCCTTGTGTCATCCTGGGATAACTCGCACGCTTCACTTTTTGCGCACCAAGAACTTGCTTTACTCTGTGGACGAAGTCAGAAACATGATCTCCCGGTGCCCGGTTTGTGCAGAGATAAAGCCGCGGTTTTACAAACCCGCCGAGGGTCGCCTGATCAAAGCTACACAACCGTTCGAGCGGCTGAGTATTGACTTTAAAAGTCCACTGCCTTCCAATACCCAAAATCACTACCTCCTGACTGTTATTGATGAGTACTCTCGTTCCCATTTTGCAATCGCTTGCCCAGATATATCGGCAACTACGGTGATAAAGTGCCTGTGTCAACTATTTGTTTTATTCGGCATGCTCGCCTACATACACTCTGACCAAGGATCCACTTTCGTGTCATGGGAGCTGACAGTTTCTACGAACTAAAGGGGTGGCACTCAGTCACATGACGGCATAGAATCCTCGAGCTAATGGCCAAGTGGAGTGTTTGAGTGGAACCCTATGGAAGGCGATCTCTCTGGCAGGAAAAACAAGAAACCTCCAAATTTCGCAATAGGAATCAGTGCTTCCAGACTTACTCCACTCAATTCGCTCACTACTCAACACTGCCACAAACACTACTCCACATGAGCGACTGTTCTGTTGTGTTCGTCGATCGACTCATGGGACTTCGATACCTACGTGGTTGACAATTTCTGGCCCCGTGTTACTGAAGCGCGTGGATAGATCCTTGACGTATGACCCCCTGGTGGAGGAAGTAGATCTAATCAGTTGTAATCCCCATTATGCCCTTGTGAAACTGCCGGATGGAATAACAGAAAAGTTTCTATTCACCGATTGGCTTCTCGAGGCGATACATCACCGTCAACCAATTAATCCCCATTAAGAACACCACCCAGCGACCTACCACAGGATCAGTCACCAAGTCCCGACGTTAGTGACAGTCTTACAGTGCATGTTACTAATGATGCACAGTCACACACAGATCCCAGAGATGACAATCTATCTGAATTACTTAGTCGACAGCAGCGTACACGTGCATACTCCCTACGTAATCGAGAAGTATGAATGAACACTACAAAATGTTAGTTTCATCTGGTCCACTACTAGCCCCCTCTCTCTTACAAAATATTATGACGGACGATTCTTTTCTAGCCGGGGCGAATGTTGCGTAAATTTTCGTACGCTTGTTCGTTTCGTTTTATAAGGCGTTTCGTGAACAGTTATCATTTTAAGTTTCAGCTGGTGTACTCCAATTATTAGACGAGTAAAGCGTTCTCATTCTGACTCCGTCTTCTCCGTCATACTGACGTTATCGATTTTGTTACTGGTCTACATTTCAAGGAGTCGCTTCATTTCTGCACCTGTCGGCAACTTTGCCTGAACAACCAAGAGTACTCGGTCACTCCGCCTCGCTGAATGCATAGTGTCTGACATTTATCTTTCTGTGTATTTGCAAGCGGCTTGCAGAGTATTATGTGCGTAATCCACAGCCAGATTTGAGAGTAGACGGAGAACGAAAAAAAAAATCACAATTCAGGCTTTGCTTAACATACAGTACATGTACGGGAGCTGAAAATGGAAAATGCTCGGTCTTAGGACCACTGCTGTTTTTGGTGTTCGCCGATGATCTACCACCACGGTTTCAGTTTCCCTGTTTGGTCTACGCCGATGACCTAACATCTGGCCTGTGATTAAGGCCGATGCAGACCATCATGGCCTATAGGCGGATCCGTACTCCCTTTCAATTTGGTTCTCATCTTGATCAGCTCAGGTCACAGGACTTGAGGCTCAAACCAACGAAGCAGTCCAGATTCTTGCACCAGTGAGCGTCAAAAAGAATTCCACCGGGCTGCAACTTCTGTGATTGCGTTGTGCTTCTTTTGTTCACTCTGAAGATGAAACAGGGTTCGGACTAAGTTCGCTGTGCAGACAGTGCAGCGATCACCCGGTTACGAAGTTGGTCCTTTTCAAAGTCTGACTTCCCCCAAGTGTCAAAAATACAGGCAGTGCTTAGATAAAGATAAGTTGGGCAGAAGGAGAATAATAAATGGTGGGGGTGGGATGGAGAAGGGATGAGAGCTAAAGTCAAAAGGAGATATAATACTGATGGATAGTGGTGACTAGAGAAGGGAAGGCGCTGCATCTAGTATTACCATTTGTTGAGATAAGTTTAGATGTACTGGGGGGAATACCTTAGATCAGCAAAGGTCCAACCTTGCCCTAAAACCTACCATAGACGTGACAGGCACCACATCAGCCGGCAGTGTGTTCCATGGGTTGACAACGCGGCATGCAAAGAAATTTACTTTTATGCTGTTTAACGCTGTCGGTTTGACGAGCTTAAACTCGCGTCCCCTCGGTCTGGAATCCCGTGTCGATACTAACAATGGCTCCGTTGGGATGAATAGTCCTTTGGTTTGTTTGAAGGCTTCTGTTAGGCCCATCTCTGAGTCTTCTGTGTGTCATAGAAAAGAGTTTTGGCGCCATTAGCTTTCCTTGGCACGTTTCGTGCCTGACTCCCAGTATTATTTCAGTGAAGTGTCGTTGAAGTTTCTCAAGAATAGCAGTGTCCCGCGCAGAAGCCGGGGTCCAAGCTTGAACAGTATTCTGGGTGTGACCTAACTAGTGTTGTGTCAAAAAGCAACAACACGAAAGCTTCTCTAGACGCTGCGGTGCGCACTAGTTGGTGGAGCGTCCGTTTAGCCTTAGCCGCGGCAGCCAGACACTGCAGAGACGGCTGGTAGCAGTCGTTCGTCAGGACTTCAAGACCAGTGATGTTTAACCTTCCTCATTGCTTGTGGGTTTTATAGGTCTAAGTATTCTGATTCTCCACCGATGTCCTGGGTGAGATTCCTACACTGCCCTGTGTTGAGCATCAGTTGCCACTGAGTGGTCCAGGCGTGAACCCTATTCAAGTCCCCTTGAAGTGACACGATTCCGGAATTATCCACCAGCTTTAGGTCATCCGCAAATAGGTAACCTGGATTTTGTATACCCTCCAATAGACCGTTGACGTAGATCAAAAACAAAAGGCGACCCAGGACTGACCCCTGTGGGACCACACTGGTAGCTGTAGCCCTCGTGGACTTGCTCCTGTCCACCCTCACGCAATACTTTCGGCTTGTAGATATACCCGGGTCCATTCCATCACCTGAGGAGCTACACTCAGCGCTTCTATTTTGCGTAAAAGTGGCCGGTGGTTTACCAAGTCAAAAGCCCTTTTGAAGTCCAAATAACAGACCTCAACTCGTTCACCTCTATCTAACCTGGCCGTTACCTCATCCAAGAAAGAGAGGAAGTTGGACAAACACGATCTATTTTTGACTAACCCGTGTCGTCTGTTGGAAATTATCCTATACCCCCGTCAACGCACTGAAATGTGCACAGGTGCAGGTAGGCCAACCGAGGCCCGACGATGTCTATAATTTCCAAGGGTCGATTCTTCGAATGACCACCTGTGAGTGTGACTTAGACGTGACTGATTTCGTCATTGAAAACTCGGGACCACATTGACTTGTGCCTCAGCCTAGAGCATACTTGATGCCATTCGACGTCCACTCAAGAGGCTGTTCTACAGTGCCTTCAGGTTGCTTTGCACTGCCCACGTCCTTCCATAACTGCAGGCGATGGAGCTGCTACTTTCCCAAGCATGACCACTGAGTTGCAGAAGCCGGATAGAACTCAGAGGGCAGCTACCCGGCTCATTGTTTTATTATGGAGGATCAGCTACGATGTACGATTGCAGGTAACAGGGTTGTTTCCAGATGTGTATCTAAGGGTAAGGGCAGACTTGATCTGCATCCTGCGGATAATCCGGGGCGAGGTGGGGACCGGAACTGCAAATAGAATTCCCTTTTTGGGATCACGAACGCACGAGAGGGCATTCTTTGACACTCAAGAAGCTACAGTCGACAAGACTACCGTCTATCCAGAAGAATGACTAACTTGTGAAACGCACCGCCAGCTGATGCGGTGAAAGAACAACATAAACAAGGTTTCAAGTCGAGGTTCGATGCTTACCGAAACGAGAAGTGGCTGGGACCTCTCTTTTGAGGCCTACAGTCCGGAGAGGTTGGAGACGAGGCTCATACGGGAAGTGTCTCACTGCTTCTAGTCATAAAGCCTGAAGGCTGATCGGTGAACGTTGCGCTGTTGGACCAATTCACGACACTTTTTCGCAACAACCCTTTCCGCTGATTAGTCTACTGTCGTTCGGTCAGTGACCAAGGTTGCACCATGGAAACTGTAGTTATCCACTCAAGGTTTCATGATCGTGATAACTTTTTATCCTTCATATTCCAATGAGTCTTTAAAATCATGGGTCATGACCATTTCACTATGCTAACCTTGGGACTGTGCTTCTGCCTCCTCACAGATAAGGTTTGTACCTCAGCTGTAGCCATGATTAAAGCAGTTCGTTGAGCCACATTGTCTTCTATTCGGTTTGCGTTTTTCAAACTCGGCCAAAACTCCAATACGGATGCGCTGTTACCTAATCCTACGTTGTTGACGACATGATGAAACTGGAGTGGATGCACCTATTCGTCGCAGTACTTGTCGATGGACCACGTAAGACCAGCTGCGAAAGTTGCTGGAGGTCTCGGATTGTTTCCCGAATACCACCGGCGAATTTAGGGAGATTCAGTTGGCTTGAAGAAGATTGTTCAGGGCGATATGGGTTCGGAGCTGTAAATGAAATTTCCATTTCAAATGAATGGCCAAACGCGAGACCATTCCAAAACGTTCCTGAAGGTCCAGTCGATTCAATTCATTCAAAGAACTAACTCACGGTTTTGTTTTTTTCCTCCCAACATCGTCTTTTAAAGGACAGAAATAATAGAAGCATGATTTAAGAGCCGAAGACAAAGTAGTAAGCACAAATCACGAGGAAAAAAGGGGAGACCGATTGCAACTACGCCACCGACCTCGACATCTAGTTATATCACTCTGTTTTCAATCATCTGGTATTCGGGTCTCGTGTACCCCCAACCCGGAAGTCTAACGCGTCCTACTCGGCCAAGTTCAGTGGTCATACTGATCACCTTGACTTACGTTCCAACCACTATCTGCCTCGGCGAACAGCGTACGCCGAGGAAGTATATCGGTGGACATGCGTAACCCATGTCACAGCCATCTTATATTGTTTAGATTCAGTACCTGTTCCAGTATCTGACCACTGATTCCCAACACCTTACGTCTAACATCAGGATTGCTTATATGGTATTCTCACCACATTCAATCAGTAATACGGAGACATCGATGCTTAAACACCGACAGTCTTCGCCTGTCTTCCACCCTTAACGGTCATGTTTCTGAGCTGTATAAAAGAGCCAATCTGACGACAGTGATGTACACTCAACCCTTGACAGACAGCTGGATGTCACACCGAAGCCACACACGGTTAAGATTGACAAAAACCAAGCGCACCTTCTGTATTCACGATGACATCTCACCCGTTATCTGACCGCCTGGTAAGATGCAACTGCCCAGGTAACAAAACTTATCTACTTCAGCTAGAGCTTCCCCTGCCAAGACAAGGTTTGATGTAGGGCGAACCCAGTCCTGCAATAGCATTTTGCACTTTGAAGGTGCAAAACGAATCGCAAAAGTTACTACCCTTTTGTTTAGGCAATCTAGAAAAACTTGCCTGAATCTTCACTCAGAAGAACAACATCGTCCGCCTATTCTGAGTTAGACGGTATGTTTCCTGGACAAAAATCAATGCCGCTATTCTCACACGAAGGTAGGACTATCTCAAGAATCAATTCAACTAAAAAAATGAAAAGGAAGGACAATAGAGGGCAACCTTGACGAAAACCAGTTTCCTTGGTGATCTCGGGTGAGAGATCGTTGTAAGCACGAACCCGGCTTCGACGGTTGGCATGCAGGGATTGGAAAAGAAAAGTAAATTTTTCTGGCATCCTCCAATGAGAAGCAGCGCCAAAAATGTGCGCTTGACTGAGTCGGAGACAAACAGTTTGCCAGTCAAAAACCTTCACCAGTTGGATGTAGGTGTGTAGTGCCTGGGGTTTTTGATGTAGGGAGAATCCATGCACTTCATTGGGCAGCTATCGCCCGCCAAAGGCTGTTGACTCGCCCGTCTTCCGCTTGCGCCGTTGGGTGCATAGGGCTAAGGACCGAATCCAAAGAGCGAATCGATTACAAAACCAGCGACGACAAGATAAAATGCGTGCAACAATAGGGTCTCGCGTAACAGACCAGAAGAAGAATCTTTACGCGTGCTATATATATATATATATATATATATTCTGTGTCTCTAAAACGCGCATACAAGACCCACTTTTGCGGTCACTCTCTGCACCTCAAATGCAATCTCTCTCGCTTCACTCTCCGCATGTGGGGTGATCCGGTTTCGAGTGCTTATAGTCTAGCTGACTTGGGGATCGCTGGACACTAGAGCTAAGCGTGCACTACTAGATTGAATTCCAGTCAAGCAGCCGTATGTGCACAGTTGGACGGTTCTGTACGTGTCAACAGCAGCAGGTTGTAACGTCGATGCTTGTTTGTTGTATCTGTGTATGCGCCCTCTGACTTCAGCCTCTCTCAGCCCAATGATGGATTCTATCAGGATTTCTCCAAGCTGCTTCAGATCATACGCTCATCTGACGTGGTGGTCATTGATGAAGATTTCAACACCCAAGTTGGGTGTTTGGGAAATTCCTATAGGCACACTAGAGGCCCGTCTGTTATCCTGCCCGATCGCACTAACAGCGGCGATTGTCTCATGCAGCTGTGCTCCGACCACAGATTGTTTCTGGAGAGTATGAACTTCTGCCACGAGAAATGGCATAGACTCACATGGCGTCTTTTTACGTCTTCACAACCTTGGACTTAGGTTGACCATATTGAAGTTGGTCACCGTTAGTGTGGATCAGTTGAAGATTACCGTTCACTTTGGTCTGCGCCTGTAGAATCAGATCACACCTTGGTACGTGCTCGCTCCCTTTCACATCTCATCTGTGTTCGCGCAAACACTAAAGCTACTCGTCCAGCACAGCCGATCCTGGATGATAACCGATAATCTGCTTTTCAGGCACAGCTGTCTACATGGTTATCGATGCAGTCGGATGTCCAGGATCCAAAGAAACGCTGACAATAGTTTAAGAAAGCCTTGTACGCCGCTTCAAATGCCACACAAGACTCTAGTTCAGTCAGGCCCCACACCCGATGGATATCTTTGACATCAGTTGCTGTGTTAGATGTTCGGATATCCGTTCATTCGGATTCCACATTCAATGAGGTGTGCAAATCCCTGAGACGCCAACTGACTAGGAGCCTGAGAAATGACCGTGAACAGTGGTGGACTCCGAAATATGGAGAAATGAAGCAGGCTGCGTTTACTGGTAATGGTCGCAACCTTTGCCGTGTGACCAGTTCACTGGAACGAGGTAATCTCACAAAATAAATTGATCATTAGTTTTTGGTAAAACTGTCAAGATTTTTCCCCAGTATCTAACGCATAAAGTAATTGGGATGAATAATTTTGAGTGTAAAACATCAAATATGACTATCAAAACCCTACCCAGGTTTAATTTATATTACGTTTTCAAATTCATGCACGGATAATGATCACTTCCTCTCCGTTGGCCCTGGTGATATTTTACTTATTTCTTCTAATTCGTGAACAGTGCACACATCACGTCATATTGGATCATACGCTTCCCTTAAACGCTTCCTCTGACTTCTGTTATACTACTATTTTCTTATCTCAGCGTTATTTTGAAGTAGACTTCCATTTGCAACCACCAATCTCTCACTATGGACGAATTTATTACTCGCTGTCCCACCTTGTTCTATTCTGTCTTCGAAGAGTTCTCATGAATTCCACGTTGGTGCATATTTTTCTAATGGGAAGGTTAATTTTATCCATTCGCATGTGATATATCAATAAAGCTACCTTCCAGTACATCTAACAGCAGTTATTTTTCAGTAACTTGAAGACAAGTGTTTGTGGGAGTAGAAGTCTGTTTTGGTATTCACATAACTGGAAACTGAACACAATCGAAAATGGGACGCCGGTCTGTGAATACGACGAAGAGCGGAAAGTTCATGAATCCCACGGATCAGGCTCGAAAAGAGGCCAGAAAACGAGAGTTAAAAAAGAACAAGAAGCAGCGTATGGCAGTTCGCCATGCTGTATTGAAATCAAAAGATCCACTGCAGCTGCTAGAAGAAACCGCTCTCTATGATAAGCAAGAATATGATCCGAGTGTCCAAGCCCAATTGAATGAACGAGTTATCCAAGAAAAAAGAAAGCGCCTATTGGAAACTTTCGACCGTCTTGTGATCCTCTATCGTAAGGAGGATGCCGAATACGCTAATCGCCTTCAAGCCGCACGGCAAGATTACGATAAAAAGCGACACGAAATGATGCTTTACTATGAACAAGTAAAGCTTGCAGAACGAGTCAAGGCTAGCGAGATTCCCTTGCCAAAGTTACCGCAATCTCAAATGGGTCTGTTAACTTCGGACATACCGTTACCAGCGGGATCATATACGAAAGGTATATTGAAGAAGTCTCTGGGACTTCCTGGCTTACCACCGGGAATCGTGCCTGCTGGACGCAAACCACCTGCACCACCACCAGGTCCGCCTCCAGAACTGTCGGATAGTGAGGGCGAACAGGAAACCGTGGACGTTATCAGACCACGCAAAATTCGCTTCGCCGACGCCGATCCTCCAGGTATTGAATCTGAGTCGGCACATATCAACGTACAAGCTGCACCTTCCGTAGACAATCCATCTATGCTTCCTCCATCCGGCTTTTCCGTGATTGCTCCCCCGCCATCGCAGATTCCTCTCCCTCCACCAAATGCACTGCCTTCTTTCGCTGGACTCATTCGTCCTGGTTTTCCTGGCGCGCCACAGCCAACACAGCCACGTTTTATGTTTCAACGCCCTGGCGTGAGCGCTGTACTGTCCGCGCCGCCTAGCCTGCATCCGCGAGATCCCCTGGACAATGTCGAACTGCTCAGCGCTGTGAATACAGTCTCTCTAAATGCTGCATCAGCCATGCCTAACACCGGGCAATCAATAAACACGATCATTGAGGCAAAACCACAACTGAAAAACCTGATCGGTGATGCTACCCGGTTCGTCCCAACCGCTTTGAAAGTTCGCCGAGCTGTACGAGATCCGAGCGGTAAAGTCGTCACTGTCGGCGGTGGTTCAGGCGCATCGGGTTCTACCGGAATCGGAAGATCCACGGGTGCCGCTTACGATCGCATTCCACGTGCTGATGGTTCGTTGGGATCGGTCTCAACTGGGGCTACGTCTCTTTCCGCCACCAGTAAAGACGATGCTTATGAGGAGTTCATGCGAGAAATGGAGGGTTTACTGTGAATGCGTCTACAAACCCATTTCTCACATTCCCCCACATTTGGTCCGACGACACTTGTAAATTTCATCGTTCATAGTTTTTTTTCAAGCACGTTACTTACCAAGC
>STRG.29697.1
ATGATTTATTTGACAGATGCTTTACAGACGAAACCAGATAAAAGGTCGGATGGGAATATTTTTCGGAGATATAAAATTACTATTCATCGCTTGTAGTTTTCGATAGGTAGGCATCTATTCTGATCTTGCCAAGAGTAACTCCTTGTGTTTGGAAATGTCGTTCAAATTTCTGCCTTGGAGGAATAAGAAAAACGAGCAGAAACAAATCTGAAAAAGCTGCATCGCCTGGTGGTTTATTTGCAATTTCGCTGTTGTTCGTGGGCTCACCAAAACAAAGGGTATTGTGTCTTGAGACTTTGAAATCTGGGTTATATGAGCGTGGTACTCCCATCTTCTAGTTCGTTAACGCAAAATTTATATTGATTGCAGAGAAACTTCAATACCTTTGTAAATAGGAGAGTGGCAATGGAACGATAAAGCTTTTTGAACTTTTCTCCGTGAAGGACATTGCTTATAACCTTCTCTTAGGCGAATGATGGCGCAACTTGCAAAAATCCAATACAACTGAATTGGATAATGATGTTTTCTGGATTTCGATGGTAAAAAAGGTCGAAGAGCACTAAGTACATCCAAAGAGAGTATTTTCTTGTAAGTTCTTTCACGTCACTACGAAGACAAAGTAAATAAATTACGGTGCCTAGTCTTTTGGCCGAATAAAAGCCGAAATTATACGCCCAAAACAGGGTGGTCACTTGTGACAATGGCGAAGAAATGGATACTTCACAGGGAATTGTTTTGACTTTCAGTTTACTTTCCGTACTGCATGGTGAGAATAAACTTCTAGTTTGTAGACCACGTTGCCCCGGTTGATATGAGCTGGAATCAATCATCACCGTTTAAGTTAGAGGAGTATTATCTACGACAATGTGAACCACAAGGAATTTGTCTGCATGAGACGATACATTTTCCCGGTTTGTCAGAATTAAAGTCTGTCCACGGAAACTACCTTACTGCCAGGTAAAGCGTCTGCTATCGTTTTCCATAGAAAGGTTGTTTTAATGCAATAGGCATACTTGTTTATTTATTGTGATTTTCGGGTAGAGAATCCATGGAAATTTCAAAGGTTTAGCTATATTGTTTGTCTTGTAAAACCCTGATCAGATTATTACGATGCTTTTTTAGCTACTGGTGAAATAAATGGATACACTTGAATGAAGAAATTGTTTCAGGTTGTATGGCTTTTGTCCAAATCATATCAATTCCAAAATCTACAATTTTATTCGAATTTCAATACTGCTTGTAAGCGGGGTGAATATGAAACCTTTTTATTCGGGGATAACGGACAAGAAAAGGAAAACGAGAGAAATATTGGATTGACGGAATACGTGAGTAAAGCGTCATTGGTAAAGATATGGAGCGAACGGTTGACTTTTGACTGCAAAATACCCCCAGTTAAATCTATCTTCTTATGCTGTCCCATGTGTTTACTATTGCTTGTCTTGTGATGCAGTAACCATCGAGTTCTGGGATTACATGCTCAGTCTGTCTCATCTGTTACGGTGGTGTCGTATGAAGAATGCAAACTCAACCCATTCTATCATAACTGTTTCGCAGAATTGAAAACTGCTTGGAATATTTGGCCTTCATGTAAAACAACTACCCGTTTAAAAAACCAACGAGTATGCAAAAGGTTGCCGATATATCTGCTTCTATGAGATCGGTAATAGACTCAAACGAAATACTTTTAGCTCACGTTTTACGGAACTAATAATTCAGTGGAGCAGAAAAACAAAGAGATCCGCTTCACACCAACTGGCAGTAGACATTTTTATTATAAAGCTGAGATAAACTAACCCAGTACATTGGGAATATACTTTCACAATGATTCGTCGATTAGGTACATTTGGGGTCTTTGTAAGTCTATTCGAATGTTTTATGTTCTTGTTAGTATCAAATCTTATTTGTTGTTCCTTCGTCAACTTGCCCGATCTTGTTATAACAGATTTTACCATTTTTTTCAGGTTTTCCAAAATTATACCAAAATTCACTGGTGTTTCTTGCATTACTTCAATCAATTTAATTACTGAGGACCAACTTTTCTGGTGTGGCAAAACTGCGCACTGGAATTTCATCCAATTCGATTCGCCCACTGCGCACACTCTTACCTGGGGTGTGATTTCCTCATCCGTCTTGTACGAGAAAAACCTGATCTACTTTTGAACAACTTTTCATCATTTGTACGCCCTATCATACCTTGTAATATACCTCAATACAACCCTTCGATAGTGATCGATGAAATCACAAAAGCTGTCTCGAAACTTTTGGCCATATTTCTCTTGCTATTGCTGCCTGAAAAAAGTATTTGTGCTCATGTTTTTTCACTTATTTGAGTGGCCAACCAGAACACGCAATGCAGCACATGCCGATAAGCATGTTGCAGAAATTCCATATCTG
>STRG.5702.1
CAAGTTTCAGCAACCGACTGTAGCTTGTTTTATTCACTTTCTAGCTGTCTTTGACTCAGCTGACAGAATCGTAATGGACAACCTCACAAGCTGACGGAATACCCCAGAAGCTTCTCAGTCTCAAGAGGTCGTACTAAACGATTTCGCGTGCGAGAATTCGCATCTACGGAGAGGAGTTCAGTGACTTCTCTCTCAACTCTGGTGTTAGACAAGGCTGTCCCTTGTCGTCTGTGCTGTTCAACTACACCATCGATTGGATAATGCATCAGGCGCTCACTAATCACTCTCGTATTCAGCTGGGCACCGATGCTTTCCTCACCGATCTGGAATTCGCAGACGAAATCCTTTCCCAGCTGCCTTACAGTGGGTTCTCAATCGCGTAAAACCTTTTGCAAAATCCATGGGATTAGAGATCAAGACGTCGAGGACCAAGATCCTTTCGACATGCACCACACAGTCCATTCTCTTGCGATATATCTGAATGGCGAACAAAGTGAACACACCCCGGCGTTCAGATATCTGGGCTCCACGATTCTGCCTAACAGTCAAGCCAAAGATAAAGTCAAGTTGTGCATCGATAAAGCCGGGTTTGCGTTTCTTTAGCTTCGCAATGTGCTCTGGGTGGGCAACGAAGTCAGCCTCCGGACCAAAGTCCGCGTGTCGCGGATCGCTATCCGTCTAACACTGAGTTACTGTTGCGAGACGTGGCCACTACGCGCCCAGGATATCAGAAAGCTAGAAGTGTTTGACAATTGGTGTGTGCGACGGATACTGAAAGTGGCTTTGCACGAAAAGCTTTCAAACAAGACAACAGGACAACGGTGATTCGACATCGAAAAGCTGTTAGTGTTCCTCCAAGGCCGACGATCGCAATGGTTTGGAGATCTTCTACGACATGCGGACTCAGAGGCATGAGGACAGTGCGTTTCTTCTGTTCCTTGTCCAGGATGGCGGTGTCGCCTCAGAGGACAGCTGAAAACTTGGGGCAGTACTGTCAAATGGGACGTTGAGGGATTATGACTCCTGTCTGTCTACGGCGTTCGAAACTGGAAGCAGAACTCGATTTTCCTGTGCTCAAGTCTCATATCTGATCGCCGCTTTTGGGTAAGTACCATAGGGGACATGCTTGAAGCCGGTTCATCCTCTACCAGTAGCTAGCCGCATACAATTTTCACTTTACTACGTGACTGGCTACGGTAAGGACTAGCCTGATATGATGCTCGAAACCCTCGTCCATTCTGTTTTACGAAACTTTGAACCACATCATTGAACACCCGAATTAAATTGACCTTAGTTTACTAGTATCTTCATATGCACTATCCTCTCTCGCGGAGTTGCCATTTTGAGGAAGAAGCCATGAACTAGATCGATATTGTGGCTTGGCGAGATAGATTGAGACGGCCAATGTTGGTCAACCTAATCAGGCTGCCTTTCTTCTGTGTTGCCACTAACTAAATCAACCTATAGACTACGGAATCGGACAACTCAGTACCAGAAGACAGTGCACAGGAAGACTAAACGCTCACATAATGCACTGCTATTATATGTTCTCACTCCGTTACGCGTGTATTATCGGTACGTGTTAATACAATTCATTCTCAGATCCTCTCTCCTGATTGCATACTACCATATCTTTCCAATGATACAAATATCCGGCTCCACGGTTCCTCAAGGTCTGCCAGTATTGCCCACAGGCTTCCATCGACCTTGTACTGATGCTGATCAAATTGTCTACACAGACCTCTCATACAACCACAGTCTGTTTGACTTTTCCTGTCATTCCCGTTCGATAGTTTGTCTATCTTGCACGTGAAACATCCAGCGATATGTTCATTTGAACAGTTCAGAAAAAGTACGTCTTGCTAAATGGCATTGGGCATCACCAAACGCTCATGTTCAGTGTTGGTGGCTAGTTCAACGCGGGATTTGGAATGAGTTATCACATCACCTGGCAATGCTCTCTATTCCTCTAAACAAACCTTTATGATTATCTACTTCACTCGTTGTAAACATGAATTTTCATAAATAGCATTCCGATTTAGTGACATGAGGAGTTAGATACTTTTATTGCACGAAATACATAGTTGGTAGATTCTTCGCAACGAACCCGAAGTGAGCGGAAACTGTGATTAGAGTTACTGGAAAACTGTGTGATCACTCTGATTCCGGTGATCCACTACTTTATTGACCGCGTGTACCGAAGAAATGGACCACATTTCCATGGTCACCACTTTCAACAAAGGCGATTTTGGAATACATAAAAATTCTGAAACTGTCTGCATAACTTACGGTCAGTCACACTAACGTGTGCTTTCTGTCTATTTCAGCGGATCACATCAACTCTGTGGAGCCAAAAAGGACAATTATTAACATTGCTAACGCCGTGAGACTAGCTTTGTGTCAAACTTTCCACACGTATATTTTTCATTGATAAATTGTGTCCTTTCGATGGACTGTTACAAACTGGTGCCTCAAACCGGGAGCGGTATCGATGAAGTCAAGGATTACCAGCAGTAAATGTGCAACGAACTGTCTATTGGACCTCCAGGTCCTAAATGATCCTGATGTTCTAGGAGTTATGCAAGCCCTGGCACAATATCATATGCGGAAAACACCATCGCACATGACACCGGCAACCCCATAGAAATTCTGCATAGATGGAGATTGCTCACGTTGGGAAGATGAGGTCAAATAATGGACACGGTGATTTAAGGCTAACGATCAGTCAGATGTGGTAATGAGTTTGCTCTCGGGTTGAGCGTACGACCTTGCTCGCGGAGCAGATGTGTTTAGGGAGGCTGACATGGAAAAAACCTTCAAGCCAATGGGTAGGGTGTTGGATGCCCCAAAGCAGCCGTAGTTTTACCGGCAGGCAGCAGTTACCCAATGAAGACGTGCAAACACATTTCTGTGTGCTGCAGCAGCTGATGGAAAAAGAATACCCAGAAGAGGAGAAAAATGAAGTCGACGGCCGAGCTCTATCTAGAACATTTTGCTGGTGGAGAAGGTGGTACCCTACGGGAATTTTCCACAGGTCAAGCAGACGACACAGCGGCAGAAAAAGAAGAATACGTAGAGGCTACTTGAGCCGAAACGCAATCGGACTTGGCGTATTGCGGTGTCCAATTACAGCAACGGTGCCCGAGACGAGGGATAAGCCACTGGCGAAGAAGTACGGGAGGTAAGTGAAGAACTTTAAACCGAGGAGGTCAGCGAAACATTTGGTGGATGCTCACTGGTTATAACTAGCAGACTCCAGGAAGAAGATGGCGTGGAGCATCAAGGGGATATCGAAACATTCACTCAACCACGATGGAACGAAGACAACCAACACAATAATATGAACTGGCAGCACCAAGAGGTGGATGCATTATTCCTGTGGTGTTCTTGAGTGCTATTTAATCCAATTCATTGTCTGCAAAAATTAAGGTCAATAGCGTTGAAATATATGGGTTGATCGATGCTGGGGCCACTCGCATTCCCATCAGTGCCTCAGTAGTTCCCAACTCAGGGGAGGTCGACTTGGGCCTCATGTGATTTCACGCTAAATCCAGTAGATGGAATAAGGCTAGCAACAGTGGGAATTATTGAATTGTCTATAGAACTTAGCGGAAGTTCGCAGAAGTTGGTTTCGTTCTAGATGTTTCGAGGGGACTCCATGTTGGACTAAGATATGGTGGCCGTATTGTGCGTGATCACAGAAACACGGGCATATGTATCACTGGGTTGACTGAGGTAGAACATAAGCCGGTATTCGAGGAATTAATCAACAAGAACGGACCAGCTGGGAATAACGAAAAACTACTTTATCTTTTTCAAAAATTTGCTGATTCGTTTATGTGAGAACAAGTGTGATGGGAGGAGTCGAACCCATACAGTTGGACCCAAGACGGATCCCAGTTCACTACCAGATAGAGGTACAGCGATTCATCGGGGATAGGCTTATTACAAATGTAAAATAATCCTGTAATTTGTGTTCTGATGACATTCCCACTTAGTCTACTGTGCGTAGCGTGTAAATGTATCGCGGAGGCCTAGCATTCGCAAACTATTTTCTCCGTTTCCGATACACTGACATAGATTATATTTACGTTTTACTACACACGTATTGCATAAGCATTTCATGTTTATATTCCCAGCTCTGGTTTCCTATAACTGTACATTTCCATTGTAAGAAACATTCGCTGAAAGTTTCGCTCATGTTTAAAAACTATCTTCCAGAGACCCTAACTATCCACTGTTAAACCACCACACACATAAAGCACCTCAAACAGACTTATTGTCAGGTTCAGTCGTCCACGTTGACATATGTCTCTTCTGTTGCTTGCCAGGTACAAAATGTCCGTAGTTTTTCACTGGTAATTCTCTTACGAATTCCAACCACAAATTATTTTCCTAATCTGTAACTGAAGCACACATTTGATGTTGG
>STRG.72607.2
TCTATACGCTCAGGGTGAACAAGTGAGATCTCCGAATCTACGATCACCACTGGCGTAATGTACATTATCATATTCATCATACCCACACAGTGGTCACAACATTTATCGAAACATATTACCTTTTGTCACAGTGCTAAAACCGTAACTATATGGACATATGATTGTCAGCTTACTTGATCACGACTAGCGATTTTTTAAGTTTTTCTCCAATTATCTTAAAAGAAATACAAGCAGAACTTTTGACATTTAGCCAGCTGTTTAATAAAGAGTATTCTGATATTTAAACCAGCCAGCTTCGCCGGATTTAAGCCATGAACACCGACATCCAACATGCTGAATTCTGTGTGTGATTTACTAGCTGTGCTAGGAGACCACTTCAGAAGCCGGGTTTCATTGACTACCCATCCTAATTTCCTTAGTACAGAACACCCAGTCCACTCCTCATGTAATTTGACTGTCCCCGCCAGGATTCCCTCTTGTTAACTGTTGTCCATTGGCCCAATAAGCCAGTGTGGCTAGGTAGTCAGTCGCGTTTGAGTAAATGTTGAACTGGCGGCAGCGAAAGGTTGTCGGTTCGATTCCGGTACGAGAAGTGGAGACTTGGGTGTGAAAAATGTGGGTGGATTTTACGTTATCATGCTTTTTATTTGATTCAAGCATTCAAAGCCGTGGGCTCAGGCTGTTATCTAGCTGAGACACAGTATTCAAAAACTCAACTTGACAAATAAGCTTATATTGTTCTCCATCGATTGACCAGTTCTCGCACTCTTATCTTTCTAATTAGTTATCTTTATTGTGTTTTATTGGTACAATATTTGAGGAAAGGGGTCTCGGCTAATCAGAGACTGCTAATTAGGGAATGACCGGAGTCGGAAGCTGGATACGATAAATAGGTTAGAGAAGGGCTAACGAAAAGGCAGATAACAACAGAATTAGGAGCTAACCAGCTGCGAATTGAGTATGTTATGTTGCATGTGCTAAGCGCGCAAAGATTACATCACCATTGAATTCACTGCAGGCCAATTCAGGGTTGGCATTATTACATTATGTACCGAGGTGGATAGCTGAGGTTTGTTCAGGGGGCCGAAATAGCCCCTGAAGTGGGCATCAAATGAACCTCGACCTTTTTAATAATTTTGTCTTGATTGGAACTATTGGAAAGGTGGCCGTGCTTTCGTTAACCGTGTGATTCATTCCAATCTTCGACGTAGTAACTGACGTCGAACCGCATCTAGTCACTTATTGGTTGAGCCAACTTGAGTGATACATTCTGACACAACCGAATAGGTGTCTCACAGTTCAGCCTACACGGAACAGTAGAATTCCAGCTAAACATAATATAATCATCAGAATCAACAGACTTTGAATTCCGTTCTACTGTATCGCCGGTACGTTGACAATATGCTGGATCAAAGTAGACGCCGAGTTATTGCTAGGAAAGTTGAATTCTTTGCACTCCAGTATGAAATTCACGGTAGAATATGAAACCAATGCTAAACTGCCGTTCCTAGATCTACTTCTCAATCGATTACCAGAGGGTAAACTGCAAATATCCATTTACCACAAGCCCACTTGGACAAGACAATACTTATATTTTCGAAGCTTCTGTCCCATGGGTTACAAAATGAGTCCGATAAGAACGCTGTTTTACCGACTACAACAGTTGTGTAGCCTCGAAATTGTGCCAACCGAAACAGAAAGACTAACGAATACACCGATGGACAATGACTATCCACTGGCGTTCATCAGAAAGTACAGTGCCCCTCTAAATCCCAAACCAGGATGTTCATTAGCAAGGAAGAAGGACGTATTCATTCATATACCTTTCAAAGGTGATAGTGCATTGGCTGGAATAAGTCACCGACTCACAACCGCAATCGAAAGTACTTTCTACGCAGTCAACTTGAAAATAGAGCCTGAATCTCGCCATTGCCTCGGCCACTTCAACTTAGATAGACTGGACGTTCATGCTACCTCGAATTATATTTACCACTTTTAATGTATCTGTAGTATAGGGTACGTCGGAAGGACAGAACGCCCTCTCTTTACCTAAATGTGCGGACCTATCTCGAACAATCTGAGTCTTCAAGGCGAGAAATTACCATCTAGTGAAATAACACTTCATTTGTTGGATTCATATCACTGTGTTGACCCGACTAGTGCTTTCAGGATCATCATGAGATCAAGAAATAAGAAATGGCTAAAGTTCACGGAGGTCGTAATCATGCACAGGACGAAGCCTGAACTGTGTATCCAAAAGACCATTGTTACTCGACTTATGTTACCAAGGTAGTGACCTGTGACCTCATCTCGGTTTATCTCCCACCCTTTTTTGGTCTTTCTCATGTCACACATTTTAGGGAGAATAACCATCTCGTTTAATTCGTTTGTATGTGTGCAATTATTGTTGTTTAAACTTAATATAAACATATATAATATGCCTCAGCTAATAATTTAGAGCACGCGAAATTGATGGCTAATATCAGTTCTGCCCATATTGTTCTTCATGCTCTACTGGAATTTTCCCTTGTCTGTCTAACAAGAACCGGTTTGGGTGCGAGTAAATTCAAGACAAAAGGTATCAAATTATGTAAATCCTATGACTGATTCAGGTATTCTACTTAACAACTCGACCACGGAGTGGAATATCAGTTACTTTTATCAACTCTCGCTCTCTCTCTCTCAATTCTAACAGTTCTATCGGAATAAACAGCGATTTATACTCACTTGTTTTCTTATCCGAGCAAGCCGTCGATGGTCGCCTTATACTTCCATTAACATTCTATTGTGCTGAACGATCGATCAAAGTCACACATGTTGTAAATTGGCAAGAACACGGTGATGAACATGAGACCCCTTGCGAGTTACATTTTAGATGAGAATTCGAGATGCACATGAGCCCGGTTAAAATCACACAAAAACCGGTTGGTTCCTCAGTTGTATCCGACAAATGATATGATGCACCTGATGTCCCTATGATTTTCTGATCACGATTTGTCTAAAAAGAACCACATTATTGAACTGCGCTTTGGAAGGGTCTGCTGGTAAATGAGTCATAGGTAAAACTTGAAGTAACTCATTCGACCCTAACTATAGGTGCGAGTTTTCTAGTTTATTGTCCAATAAACTGAATTACTTCTAGCAGGCAGATGCTAATTAATAACAATGTTAAACTGGTGTGATTATCTATGTATGTGTAGTGTTCGTAGTTAGCGGTAGAACACGGAATAATAACATTCCATTTATTTCTATGACCCTAACCACAAAACCTAGTCGTAGCCGGGAATAAACCAGGAGGCAGTCGCTAATTATGAAAGCAATGTCAGTGAGCAAAGTTACATGCTTTTGCTAACGTACATTCGTACTAATTCAAGCAAGGTTAATCGAAGCCCAGTGAGATCGACTAGCCGAAGACCAAAGCATGATCGAACATCAACAAACTTGCCGATGTATGACGGAAATATTGATCGATTTTCCGTGCAGTGTGCGTGATTGTATAACACGGACACGCCGTCATCTCTACCATTCCCGTGAAAGAAAAATCCATGCGGCACATTGGGTGGCCTATATGTCAGGATAATCATGGTATTACCAGCAACGGCAGTATTAGTAGCAGAAAGAGTAGCATCATCTTCATCGTCAGAAGTAGTAGCATTGGTAGTACTAGTAATAGTATTAGTAGTATAGTAGTAGCAGCAGAAGTAGTAGTAATAGTAGTAGTAGTAGTAGTAGTAGTAGTAGTAGTAGTAGTAGCAGTAGTAAACGCAATAGCGGTCACCGTATCAGTCGCGGAAGTAGTTTAGTCATAGCGGCGTTATTATTATCAGCATCAGCAATGGCAGTTTTATTGGTAATGATAGTAGTCATCGTAGCATCAGGATGTATGAGGAACATACACAAGCGAGAACGGTGGACTATTGAGCTAAGCACTCAAAAAAGACAAAACAAGTCATAATCGAAAAACTCAGCGGAAGTTAAAATGTAGGACTCCGGTCCAAATTGCACACACAAGCATATGTCGACCAGGCTTTGGATAAATGTTATTTTGCAGTTTTGAACCAGTAAACTCGATAATCTTTCACTTGTTTCTGTAGATAGACTTGCAGCCAGAGTTTCAGATCATTCATGCATAGGTTCGATGCATAATTCAGTTGACTCTCCATAAGTGGTAAATCATCCATAATTTTTCGCGTCAACAGTACGTATCAATCCGTAAGACGGGTCCAATGTCCGCGACGCCAAGTTTTGTGTTTGTAAATAATAGCAACAAAACACGAAATTGCTGCTTTGCTTTTATTGATAATAGTGTGAATCCAACCAAACCACAACCGGTAATTAGGAAAAAGAGCCCAGGTTCATATGGTGTCACGCACAAACGAAGAAGGTCAATCAGCACATATCAAAATAGATCAATCGATACTGTTCGTGCTAAACCGTGATTGGAGATCAAGATAAAGCAGACGTATGTCCATTCATGAGAGGAATATTGATCGCATGTCCACGTAGTTTGCGTGACTTTAGCCAGACAGAGCACTACCTTCAAAATTAACTGGTGTATGCGTACCCACAAATTTGAAGATAATGGAATGGATTATTGTGTCAGAACCAAGATCGGTTAGGAATGTATCGAAAAATCGATGCGCCATGTGAAATGTTATGGTAAAATTCGATTGTTTAATGGCACAGCGTGGTCGAAATCGTTGGTAGGTTGTTGACTTTTCGGTCATCACGAGTAACTTTTTGAAGACTGGTTTTACAAACGAAAGAAACCAGTCTTGGAAAAGGTTGCTCGTAGTGACCGAAACGTCGACAACCTGCCAACGACTTCGACCACAGTGTGTTATTAAACAATTAATTTTCACCATAACTGAATGAAACTTGTTTTTCCTCTTAAAAATGATAGGCGTATTTCCTGTTGCCTTTTCCCCATGGGGAATAAACAGTTCAACGGTATCCAGTCTCCACGCAGTTTTGCCGTGTGTGGATTAGAGATACTTAATGGAATTGAAGCATCCACAACGCCTATTTTATTCCAACTTAATTAGACATCATCCTTTTTGAGCTTGTCTCATTGCTGTTCCTTCATTCAAAAATACCTGTTCTTGCTACCTAGCGAGGATTTTATTTTGGTCAGAGATTACTCTCAGGTCTGAGTACGACGAATTCCCAATGATTTGTTTCAAAAGGTTAGCTGTTCAGGACATTCGATTATCGGGGGTCGTTTGGCCTCAGATTTTCTTGCCATACTTTACAAACTAGTTTGCATAAAGCTGGATTTGAGATGATCAGCAAAGAGTTGAGACGATGCCTTTAAATTTGTCACTTGTCCTTATACTTTCTTAAACTTGGTTTATAGATCACATTATCGAACTTGACAGTGCGGATTCCCTAACCGTGGAGGTACTCTGACCCACACAAGCACGCTAGTTCTCTTTCGTTACCATTTGAATAAAGACAGAGACAAAATCGGAGACTTGGCACATTATACGACTGAATCATCTCGCTTACGGGCCTAATGTTCACTGGCACAATATACAGAATTTCCTGATTCGTCAATCGGGTAACACACACTAAGTGCACAAGCTTGTTCAGGAATTTCATGTTGACCGGCTTTGCTACCAATTGTAACACATCGGAGATTAAATAAACTCGCCCACAGTGGTCGAAATGTATGAATTAGTGGGATATGAGTGGATCCGATGAGGTTCCTGTTCAGGGTAATTTCGAGCAAGATATTCTGAATTTCTCCAAATTGACTAATTTCAGTAAGAATGCCCTGTTTGTATACCGACCCGAAATTGTTGTTCAGTTGATACCACCTGGCCAACAGTTACCATTTCTTTTTTAAATATTTTGTGAACGACATTTACCATGGGAACCCACTGGTCAGATAGGGTTTCGTCCTGGGAAAAAGAAGCTACCTAGAATCAAAGTTTTACAGACAGGCCTGGCGGACTAGGTGAAACCTTCATTTTTAGGTCTGCAGGTCTGCAACCGATATCGTTAGAGCACGAGCGGGATGACAATAAACACGACTAAATCTGTTGCATTCATCCGTCACTCTCTCTCCCTCTTGTGGTCGCACATCTCATTTGCATCCCGAAGTCTCAAACGATTATTCATGAATGACTTTTCAGTTCCATTATTTAAATCACCACACCATCATCATCTTCATTGGACCTTGTCAAAATGATGATTGGCGTTTGTCTGCCAGAGTACCGTGGACCCCTGCGGCCATAAAGTGATATCGCCCATGCCAAACAAGATCTACATATGTTAAGCACTTCAACCGGTAACGGAAAGTTCGAAAACTCTGTGCAGTCTACTAATAGCGCCATCAAAGGCGGGCCAAACCCAAGTTTCAAGAAAGAACAACATCCTTAAATACACGGTCGATGAGTAATCGACTGAGTTTTAATCGAACAGTTTCCCAGGCTTCATGAATTCTAGGTTAGACTGTATCGATTGGCACTTCTCTCGAGCTCACGGTATCGTACGGACAATATTCTATAATAGTTCTCGACAACCTTTCGATTATTCGTATCTGACGGTTTAATACAAATACAGGGTACCTTGGGTCTGTCGCATTCGGACACATTCTGCTGAAAAGTGATGCTCATGAATGTACAAATGGATTGCACACAATATCCGAAGAAAAAGAAAATGGTCGAGAAATGCGGTCACACACAACACACGCGTGCACAATTCATCCGCAGTCTCTGCCTTGTTGATCAATATAAAGTGAAGCCCGGTAGTACGAATACACATTTAGAAAGGCAGAGGTATGTTTCAAATTGAAAAGGGCTTTCAGAAAAGCTATTCTGAGGAAATATAAGGCACTGCATTTTATGGATACTTCTTAAGGATTCTCCCATGCAATCTGGTGAGAATGAATAAATGCAGTGTGAAACGGAGTTGGGGAAGCCTTGACTCTTGAATGTCAAGTGAAAAGCCCAGCAATTATTAAAGGTTTAGGTGGCACTACAACATGATGCGTTCTTCTGAATCTCTTCTATCTATTCAGTAGTACTAGCAAATAATTTGTATGAGTGGAATAAATAGGTCTTCGATTTGGAAGCCAAACTGAGAAATGTCTGATTATCAAGGCAAGCCGAAATGCCGGATGCAGCACACGGAGTGTTACTAAACTGACCCCACTTTATATAATTCTTTCTGAAGCAAACCATGTACCGTGGACATATTTGGTCTGGTGACATGTCTACTCACAATTATACATGTATATATGTAGATTAATTTAAAATTTGTCCAGTATAAATGTTTTTATCCAAGAGGGTGTTTAATGCTACTAAATCCACCCATGGGCGAATGGGAAAACATCAGCCATCTACTTAAGGTACACGATTCCTTTCATTGGTGGTCACGGAAATTCAAATTTCAGAAACGAGTATGATGAATAATGTGTCAGAACCGAGATCGGTTCTGAATGTATCGAAAAATCGATGTTTGTGATGGTCTTAAGCTCTACATTGTTCAAGTCATTGAGGATGGTGGACAAAATACGGTGCAGAATATCAAAGACTCATCAATCCGCTCACACTCATCTCGCTATTAGACCACATTTGTTTTCAGCGGGGTTCCAGTTTTTAACGTAAGCAGACAGAATCATGGTTTTGATATTTCAGTACAGTCGACATCATCTGGTGAGGTTAGCTGCATGTATAACTGCGTTCTTTTGTTGAAATATGCTTACCTTAGTCGAATTTCCAGAATCGTCGGTAGGGGAAATTCAATAAATTTTCTGATGTGTGAGTCAACAGACTGCTTCACTACAAGAAACACAGAGCCATCACTGAAGACTCGAGGAGAGAATTCCAGCAATATTTTCTTGGATTCGCGTCAGCAGTAGATGATTCCATCATTGCTAGGTGACATATCATTTTATTCTACATTGCAAGTGATGTGATACATGATCAGTTCCTCTCAATCATGAGTATGGCGATCGGTTACGACAGATATTCTGTTCCACTGATCAGAAGCTACTGTAAATGGATTCAGTTGTCTACCTACGATGAGTCAGACAATAATACCACAGAACACGTCCAACTTTTTATTACGCTAATCATCTGAAAGGTATCTACTCACCATTAAAGCTGGATGTACTCATACTTACAAGTGAGAACTACACGATTTGCATTCGTAAGGATTGCCAATACCGTAAACTGGAAGTAAGTTGATCGTTTGGGGAGATTTTCGAATTGTATGAGAAATAAACGTTGCAGGATGCCGAATCTTATAGACAAAAACGGATTCCTTATAGAATAGTTCGAGAGCCTTAACGAACCCTTCCTGAGAACAAAGCGATGAATTGAATAATCTGATCGCCGCAGTCTCTGCCGTTGCTAGATGTTGTCTTAGAGTGGCTCTCGGCGCGTTAGTAGGGACTCTGTAGACTATTTTGAACGCGTCGTCGTTTATGTGATGTCCAGTGTCCGCAAAGTGTGCCACAATTGCATTGGTGATGAATTTTCTGTTTCCCGTCGACAACCAAATTGATTTGTGCTCTTTGATCCTTTGTGCTAGTTGCCGTGTCGTTCTACCTATATAGCTTGCCGAACATGAGCAAACAAAACGAATAGGTTAGCATGGATGGGGTGAGGACAAGTAACTTGTCTTTTAGGTT
>STRG.18399.1
ATATTTACATGAGGTGAACAAACGTCTGATTTTCCCCAGGTAATCCCAGCAAATTCTTTATTCGTGCTGTATGCAACCCATGTGCATCCCAAGTTGGAATACGGGGGGCCATCAGTTTTCCCTTGTAAGTTGGCAGAGGTGGCAAAGTTGGAAAGAGTACAGAGAGGCGCAACCCGCCTTATCGGAGGGCTACGTGGGGTCAGCTACGAAGAGCGGCTGAAGATCACAGGGCTGTTTCCAGTGGCATATCGGAGAGTCCGGGGAGACCTGATCTTCACCAGGCTTGTCATCAGAGGCGACTTCGGCCCAGAACTACGTGCAGAGCTCCCTCTCCGCGGGCATGGCCGTACGAGGGGACACCCGCTAACTCTAAAGAAACTGCACTCGGTGGGCCTCCCTCTGGTGTACCGTCTATCTCGGAGGGTGACCAATCTATGGAACTCGCTGCCAGCCGAAGTGGTGGAAGAGCCCAACGACACATTGTTCAAGCGACTTCTGGACGTATTTCTAAAGAGGTGGTGGGAGACACACATGAGTCTACATCACTGAGCTGTGGTGAGGAGGCTTACACGGGAGAGATACCCTCTGCCTCTATTATGAAGAATGAAGAATGAAGAATG
>STRG.15446.3
CTTTATCTTATAAATGGTAAAGTTGATCCAAGCGAAATGTTTCCTTACTGGTAATTTCTGTCATTCGAGAGAATTTTCGATTTTGATATGAAACGTAAGTCCCGAAGTGTTCCTACTGTACACGCAATGACGTTCCATAGCAAAGGAATACTAATAAATTTAGCTTATTGATTATTGTAACTCAGACTGACATGAATATGAAAAGCACATCTAATAATCATCTCGATATCCTTCAATACCCGTGTGATATCAGCTCCATTCATTACTTTCTTGCAGGATTTCGTCGTGGTGGCATTCATAGTGCTTCATCATACGTTTATTCACAAGGCACAAATAGCATGAACCCAGGATCTCAGCCTGAGCTCAAGGAAATTTCATCTTTCGAGCTTGTTGAAGTCAAATTCGCTCAAGTTATCTTCAAAAGCGCCCCTTTAACAACGTTGATCGCGGTGTTTTGCAGCCCATATAAGCCAGAGTGATTTCGGGGAGGACGATGACCCAGATGAACTGAATTTCGCAGTTCAATAGTGATTTGGCATCGAATAACATGTAGGCCCATTTGAAACTACCGCAATAATTTGGAGATTCGTTGAGCATTTCATTTAATGTAAGTCACCTCATATTACGTAGATTGTTTTTATTTGTGACATTTATCACAAGAACTCACTACTATTGTGAACATAGACAGTATTTTCAAAAACGGTACGATGGTAGCCTATCTGACAATATTTACTATACCTAGAGCATCGAACATATGACGATTTACCTTCTACAGATGTGTTTGAGAGTCAGTGCGTATTGCTTATTTACTGATACGGAAAAGGATAACCATGGTTTTCAAAAGCTAGCTGTATGACTTCGTTTTGTCCACCTATCTACATACTATTTACTATCAATATCATACCTTATCCCCAGCATCCCAAACAATCATGTTCCTAAGTTTCCTTATGGTTTGTTTTGTTCCACCAATAACTTTCAGATGGAAAACCTGCGGGAGGAAACTGTTATCAAGTTTGATTTGAAAGTGTATTCCTCTCTGTCGGAAAAACTGTACGAGCTTGTATTGTGTTTGCTATAGAAAATTGCACGACAAATAAAAAGTCTTGGCGTG
>STRG.31394.1
TTAGCCTGTAGCGGTAGAGCGCAAATCCACTGGGAGCCTATTTTACCCAGAAAGTGGAGTAGGTGCCACTGACTGCTCAAATGAAACTTCATCCGTGTCCCACTCGCATAGACCTAACCAGTCCTTTATTATTGTCTTCATATATTATCATAACCCACAGCTGGAACCACGTCCAGACTGCAATCCCCCTTTATTTCAGGTTCGTTTTCTCCCACTATCTCAGTTGCTAAACCGGATACCCAAGGATGCCACTTTGACTCGTACGGACAAAGAATCAGATGGAATCTACTATAGCAACGGGAACCGAAATCAAACCACCCGACGGGAAATACTCCAATTGCTTTTCAGATCGTTCGGCGTTTCCTAACGCAACCAATATAAATTCCAGTTCACAAGCATGCAGCTAATATACCGCCACACTCGGCTGATTGCTCGACACATACTTTGCCCCGCCAGATGAAACATACCCATACGATGTTGTACATCACCAGAAATGATGCTGAATAACACTGAAGCCAAATGCGTCAACATATACGTATGTATTTGTCAGTGAAACAGTATGATAACTCTCAAGTCTATGCGGAGATTTCCCACTTTAGTACTCGTTACCACAGTTCGTCTTTCCCTCGAACAGTAGCCGGTTGGAAATTGACTCTCCACTTCTCGAGGACCCTCCAGTTGCGCCTTCTCATTTCTGAATGGTACATGTTACTGATCCTGAATCTAAACTCACCTTTTTATGGACTGCTGATTCTCCCACATCCACCAGTGTTCTCAAATTCACTTTCATGAAATTGATCTCATGTCTCTCTCTTTCAAAATTCATTCCGTTTATTGAACCCCGGTAAATTCGTTATTCAGGGTTTGCATCGTCTTCATGAATGGCTATCCTTTTCGCATGAGTCGATTTTTCCGAGTACACTTCTTGAAGGGTTTTTTATTCTCTCCTTTTCTTCTTGTTCAGAATTTACTTCATTTGCAGAACCTTAGTAGGCCTCCGTTTTCCCTGGCCCGCGTCGTTCTCGTTTATAATGCTTCCTTTGTGCTGTGCTAACGATTTTTCGATGTCGCCACCCCACACCACTGGCCAGCTCGGATTCGAAACCGGCTCGAAATTGCCGCGTAAACCATTATTAGAATGATCCATTCAAACTGTTGCTGGCTTTGTTTTTCTATCGCTGATAGGCTTGACTTTTATACTTAGAATTCGTGAACATTTCAT
>STRG.19562.4
ACCTCACACGCGCAACTCTCGTTGGAAGAGAATTGCCCTTGTGTGCTACAACGCTACCAGTAAATCACTGGCACGACCTTTTTTCTGATTTGAAGTGTCTTGGAATTACATCAGCCAGATCTGACGGTGAGAAACAAACCATTTTAAAAGCTTCAGCGGCGTCACTTGGCACTCGTCTCAACACCACCCTGATTGATTCGACAAACTGCTGTCGGGCTGAACTGAACTGAACACATTGGCCGATATTAGTTTTTTTGTCACTCACATCCTGGTTACAAGGACGGTGGACAATTGATCCCTTGCCTGTTACTGTGATGTTAGACGGAAATATCCCAACACGGCAACTGCAAAACTGAGCGAACCGTGTTCGTGTCCCTCCCGGGTTTTATATGCCGTGAGTCAGCTGCTGACGCACATACTGTTACTGTAAGAATGGAAAACCAAACTTGTCCAAATTGGTAAGTTCAAGTCCATGCGTTTCCATTAAAAGTGGTGGTTCTATTGCCTTGGCAAACTTCACGATTCATGAAGCCTATTGCACTCGAAGTCTGGTCAAGTGTTCCCTTTGTAGTCAGCTGGTTCGAAAAACCCTGTTGGAAAAACACTTATCTGAGTTTCATTCCACTATGCAGTGTGATTTTTGCTTCGAGTCATTTGAACGTTGCGACGCGAGTAAGCACCGAGAGGTGTGCTCCATGCGTTCGGCTGCTTGCGAGTTCTGTGACCTCGTCCTTCCGGTATTCTCAATGCGAGAACACCAGGAGCAATGCGGTTGTCGAACGGAACTTTGTTCACGGTGCGGAAAATACGTGATGAACAAGGAACGCAGTATGCATGTCTGCTCGTCCCGTCCCACGTTTTCCGATGTCAGCCTGTCCGGTGGTGATAATACAGATTTGGATAGAGATTTTGATATTGCCCTACGGTTACAATGCATGGAATTGAGCGGTTTAGGCGCTCAGCAGAACGTGATCACGAATCCAACAAGGCATATTCCACATGCGGATACAAACGGACGCGGCTCGGCGATATCATCTGAAGTCTCGATCACAACTCATCCGAATCCTGGTGCTGCGACCCCTCCCTCCTCAGCCGAAAGCACAGTACCTTGCGAATTCTGCCACGAATCCTATCCAATGTCCTTAATTGTAACACACCAGGTGCAGTGTTTTCAAGTGCACCCATCTCCTGTTTCAACGAAATCATCCTCCCTTTCGGGAAACACACTCAAATTGAGAATACCCGAGGGAAAACAGAACAAATCAGATGCCCCCGTCGACTTACTATCGCAACAAATAATCGCAGACGACCTGGATCCAGAGACCAGTAATTCCAGGAACTCTGTGCCAGACGATCGTTCTCTTTGCCTGAGTCGAACCGGTGATCTTTCCGAGCTTCGACCACCAGCTCCAGTCTCTAGTCAACCTCAGAAAGCAAACTTTCGTACTGGCGTGAACGTGTGCAACGTAACAAAACCAAAGTCTGTACAGAACCGGTTATCAAAACGTCCAGCTTACGACCTACCACCAGTACGTGATCCACGAGCGCCACAACGGAAATCCTCGTTTCCCGTAGCAGGCAGTTCCACACGTGGGCCACTGCGCGTAAACCTTGGACAGGTGAGATCATCGCCATCCTCCTCTAGTGCTACGACTCAGCAAACATATCCGAGACGAAGGATCCTGCATCCAAATAACCCAATCCGACAGACATCGGCATCCAACTTATCCGCAACTTCCTGCACCAATGTTTCTGCTCCTCACTTCCCTGGACGGGGACGTCGACTAGGCGGTTTTTGAAACAGGGCCTGTTGGATTGTCTACACTCTCCATCATCATCTTTTGTCATTTATCATCTCTCATGTGCAGCTTTATTCGACCGATTCGCCTGTCGCTATGCGAACAGTCTACTCATTTGAATTCATTCGACAGACCTTGTCTTCGCGATCAGCAAGAAAAAACATGTCTTGAAATTTTTTCACCCTTGGTCGCTGATGTTTGGACTAATATGTCCTTGGATAATATAGTTGGTTATGCGTAG
>STRG.217.3
CGCATAGTCAAAATAGTCACAACTCCATAATTTGGCTTTTATTAATCACTATAAAGCAGACCAGGAGAAACGAACGAACGGAAACAGAGGATTTTATCTATTTGTTATTTCACTTCAGTCAGACCGAACTACGGAGTTATCAAAAGAGAGACCAATTCCATTAAAACATTTGGTAAGCCATGAAAAACACTGATTTTCATGTACTATTGAACACCGTGGTCAAGACGAATATCGTTTGATATTAGAAGGAAAAATTCGAGGAACACTGTATCCATCCGGACAATTTAGAATATTTGCTTTTGACGAAGGGTGGAATTAAACAATTATTTGTTCAACATTGAATTCTACGAACTGTTTGAATGCGTTGGTGTAGAATGTGATTGGTTTGATCAACTTCAGATGATATTTTGAACTTTGCATAAGCCTTTCATCTCTTTCCCTGGCAATAATCAGCTCTACTTTTATATTGCGGATCAGATGCTTCATGTAAAGTTAGCAGTGTCACTAAGATGCCAACCGGGCTAACCGGGAATGTTTTCTATATAACATCTCCGCCATAATATTCTTCAGCAGCGCACAATACTGTATGATGATGGTTTTTATCAACAAATTGGCAGCGGTAAAGCTTCTTATTTGTTAGCGATTTGCAGAGGCGACAATAAACGAGGAATTGGTGCATCAAAACTAGGATTTTTTTCTCAGTTATTTTTAATGATCGATGTATAACAAATGCGATAAGGATAGACGCAGTTTAATCCAGCACGCCTGAAGAGCTTCAGAACAAAAGCAGCTGCAGTAAATACAATTGTTTTGAGACTCATTTTCAAATTCGGTTTATACAACCACTAACCCCGCACTTCTGTGAGCTGATTTCGGTCGCTACCTTCCATCATCGTCCGGTAAAGAGCAGGAAGCATAGAAGCATCAAGTGAAACCGATCCAAAAATCAAAGTAATAAGCGGAAATCACGATGACTTAAGAAGAGTACGAATGCAAAGGGCCAGGACACCTGGCTATACCACTTAATGTTTTGAACCATTTAGTAGGTGGATTAAGTGGACTTTAGCCGGGGAGTCTAACACACCCTATTTGTTCAAGTCCACTAGTCAGGGTTTTCACACCTTTTTCCATGTCATGTACTAACCACTTCGATCTACCTTCCAACCTCTACCCGCCTCGGAGAACAGCGTACGCCTAGATAGAGTGGGCACATGTAGCACATTTCCCAGCCTCCTCAATCTACTGAAATTCAGTATTTGATTCAGAGACTGACTTCTGGCTCCCAACACCTTACGTCTAACCTCAGCATTGCTGATACGGTGTTCTCATCATATTCAGGCAGTGCTACAGAAGCATCGATGCCCGGACGCCGACAGTCTTCGCCTATGTTCTACCGTCAGCGGCTATGTTTCTGAGCCACATAAAGAAACTGGCCTAACTGCCGCATTTTAAACTAGACCCTTGATAGACAACTGGATGTCACTCCGACATCACAGATGGCTGAGGTTGGTAAAAGCCAAACGCTCCTTCAGTAAGGGTGATGACACCTCGTCCGATATCTGCCCACCTGATGAAATCTAACGGCCTAGGTAGCAAAACTTTTCTACTTCAGCTAGAGTTTACCCTGTCAATGCAAGGTTTGGTGTTGAGCCAACCCATTCTTCTAGCAGAATTTTACACTTTGAAGGTGCAAAACTCATCCCATACATTGCTACACTGTTGTTTAGGCTATCCAAGAACGTTTGCAACTTACCTGGATCTTAGCTCAGAAGAACAACGTCGTCCGCGTATTCCACGTCATACAGTTTACTGCCTGAACAAAGATTGATGCCACTATCCTAACACGAGGAAAGGTCTATCTGAAGAATCAATTCAACTATAAAAATGAAGAGGAATGGCGGACGAGGGAAAACCTGACGAACACCACTTTTCCTGGTGAACTCAGACGAAAGATCGCCTTAAGCAAAAACCCGGTTTCCGCTGTTTGAATCCAAGCTTTGGAAAAGTAAAACTACTTGAGTTTGTTGGAAATAAAGTTATTTATAGTCTAACAAGTAATTAACTATCCCGGGAACATAGACAATTTCGAATTGTGGGATATTTTGTCAGGCTATTTTATTCACACGCACTCACTCTCTTTCGCATGTGACTCAATAGAAGCGCTTTGAGTGCGTAAATAAAACTCAGTACGATACACAGGAGACCAACCTAGTCCTATGATCATTCAAGTAGCAAGCACACATTTTGACTCACATTTTATTGGATCTGCTCATATTGGATAATCCTGTTCTGCGGTACTGACTGAAGACAAAAATGGTGCCATTGGGTTTATCGCCATTACTTGGCTTGGACGTATACCAATTCATTGAGATAAACAGCAGAAACGAGTGAGAAGAATAATCAGGATGCTAAAATTTATTTAGGAGAACCTATCATTGATGAATTTGAGCAGATAATCCCGATAAGCTCATTGGAAAAAGAAAAAATTGGCGAATAAGCTTGCTTTCAGTGCTTCATCTACTGGCCAGTTACAGCACATTATATAATTCAGGGGACAGTGGCGGGAGATAGGAATATCGGCTGTATATGTTAAGAAGAAGGTATGTTTCAAAGGGGGAAGAATGAGGTGAGAACCGGAAGCTGTGAATGTTCATAAACTAACCACGTTATTGGAGATGATTATTTGCTATGTGGGAGTTCTGGTCGGCATTTTAAGTGGAAGCAGTTCGAACACTCGACCACGGGAGGATAAGAGATCTTACGAACTGTTTTTGCACATATAGTGGGGAGTGGAATAATCAGATTGCTATCGCCTCTGCTGTAAATGATGGTCTGGTTTTACCATCTCTGGACCGGACCCCAGCCATTGAATAGATTGGACGAAATGACCCCGTATTTCTACTGCGTGATTCTTTTCAGCCATGTAGACAGCAACCACTCTAGCACCTACCCTTGTCGGTCCTCGACTGAGCCAGTTTGCGAGCTGTTCCCTCGTCCGATAGGCCAGGCACCTGGTGGTACGACCGACGTAACTCAATCTACATGAACAAGTGAAATGGTTCTTCGGCTTTTTCTCGGTGACTCCCGTTCAGTCTTCAATAAGGCATTCTGGATATCTGTTTTCCAAGGAAATCAACTTGATTGCGGCCAGATCATTATCCAGTTTATCGAATGGACAAGGCCCTCTGATTCGATTTTGCTTCGTTCACGCTGCATCTGGATGAAACTGTGGTAGTTGACATATTGTCCTGTCCACATTTTATCCCAGTGAATGTTACGTTTGAAAGATCCATCGTCGCGCCATGGCAATACAATATCAAGAAACACCAACCCTTGGTCAGACTGCAACTCTATGGCGAAACTCATTTTCTCTTATGAGCTTGATTAGATCAGTCCAGTACTGTTGAAAAACTTTGGGAGTTTTCAGTGACGAAAAATATATCGTCAGCAATAAGTCTGCATAAGACTTCTTGTTCATTATAAGTGGACCGAACTCTATTTTTTAGTTTTGCCATGAAAAAATCAGCCAGCAAAGAACCCGTAGCTATTTAATCCTTTTGATGACATATTTTACCGTTGAACTGAAATTGGACCTCGGTTGTACTTTGGAAAAGTGGTTTTCTCAGACAGCCCATTGGAACTCCCATATGTTTATCTTGACTTTCAACGTAGTCACACAAATAATCAATGGTCTCTTTCAATGGAACATTCGTAAATAAGGATGTGACGTTCAATGAGAAGATGTGTTTTTTTAGCAACTAGCTGTCCGACCAGGTCCATGATGGATGTATTTTTTAGTATTATTTTGTTGATATCACTCCGGATTGCTGACGTAAGCTACTGCAACAACAGAGGTTTTAGGGGAGAATTTCAGTGAATTACAAATAGACTTTGGATTCCTAAATGCAAAACAGAGCCATTGTAAGATCGTACTGCGCAGCTAGTTTTCCTTCAGCTATCCACATGGGATACAGGAGTGAGTTTACAGAATTCGAGTAGCCCACTGGTTTCTCGAAATTAGTTCGGCTTCTCCAAGTCTTGCTGAACCCTAACACATCGGTGGGAATACAGACTTATGACCACATTAGCAGTTTTTCATTTTACACATTCCTAATAAATGTTGATATCCTTCGTTGTACTTATGCTCATCAGAATAATTCACCACATTAATCAGGATCACTCAGCTCTAACTGCCAAAACACCGTTGTAGAACCAAGGTGAACAAAAGCAGCTCCGGTGTACTTTTTGTTTTGACCGTGTGTTAGTTTGTTTTATTGTAACAAACAAAACCGGACGGATGAGGCACGCCTTCACTTGACCAGACAAACAAGTCTGTAAAACAAGTGCAATCGTTTATTTAGTTTTCTCAAATCACGATGTAGCACCATTCATCCTCTGGCTGCCTGAGTATTTCGGCTCCGCTCTGGCCAGATGCCCGCGGTCATTAGGTCGATTCTTTTGCCCGCCATTTTCGTTCGATCAGGTTGATTGATCTGATTGAAAGCTTCATCGATGGCCTCTTACATGGGCTATCTTGCTGGTTTTATCAAATCCCTCTGAGTTTCGTACACTAGTCCGGATGCATTTTTCCGTCTGTGGCAGGATGCTTTAGACATATTCGCCGTATCTTCTTCGGGCTGCGGCTCTCAAATGGTACGCCCAGACTGTTTGACACTCGCATTGTTCTGTTGCTAAAGCATTCTCCCCTTCACTGTCGCCAATTCAAGGAAGTTCGTCATCTAAGTTTTGACTGCTCTGCAGTTCAAGGAAGTCTTGGGTGTCAGGTTTGCAGACCATAATTTTGGGTCAATTCAGGTTTCGCACGTCCTTACCTTGCAGCCTACTCACTACCAAATCTGCATGATGCAAGTTTTGTGAAATTTTTTCCCTCAATTCTCAGGGCAACTGTTCGTGCTAATTTAGGCAACGGAATAAAATCTCGGAGGGAAAGTCTACCGCCCTGGGCTCTTACGTAACCACGGAACAAAAAAGAAAAAGTTAGTATAGTTGAAAATGTTGAAAATAAAGTTCCGGCTTGACTTCTACTCAGGTGCCACTATCAGACATAAATCTTCACTGGCATGACCCGTCAGTATTACATCAGTATTACATCACAGCCTACCTAATGATCACAGCCAAAAAATTGGTACCGTTGTCAAAGGCCATTTGTGAGATTACCCCTGACGACTTGATTTGAAAACAAATCCTTTCGTCCCGGATCATCAACAGTTGAACCTTCCTTATTGTGCAACACACAATGGTGTAACTTGTTATCGAGGCATAACTATTTGCGAAATTAAGGTGGAGAGCTCCAAAATACTGAACTAAGTTACTTAACTAAAAGAAGTGTCAAGTAGGTTTATATGACCTCCCTAGCTGTTTGTTTCGTCCCAGCTGATTGTTTTCCCAATAAATGTGTGTGAGAAGAAGTGAACATATAAGGTAATCTAGTTGCACCTGGTCTAATTTTTGTCTCTAACAGTTAACCCACGATGAACAACGAAAACAGTGAATAAAGTAAACATGGCTTTAAAATGATTTTATGCGCAAACATGCGTAGATTAAAGCTTCTAGGATTTACTCTTCGTTCATTGTTTTAGTTACTTCCATTTTATTATATAGTACTCTCCACGACAGCGAACATCTTCAGGATCGACCATAGTGGTTTGCTCCTCGGAGGTAATCACTCTTGCAGAAAAACGAAAAAGGTGGTTAAAACACGAAGCCACGTTGTCAGTACTCGACAAACTTCCGAAAGGTTTACGTCACTTTATGGGTATTATCGCGTTCAAGATATTACTCGAGACAAATTTTCAGTAGCAATTTATATTTGAGGGGAAGGAATTAATTCCCAGTTATCATCCACTTTGTTGTCTCCTTCGTTGAATATTTTCGAATGCCGCAGCGTGGATCGCGTTTTACAGTCAATGCGTGTTGCAGTAACTCTGAAACAAACGCCAGGCCCATCATAGTTAAAAATATTATTCGTTGGCTTGAAATTTCTCGATACCAACTGGTTTATCATAATCATGTGGACTTATGTTTTCCCTACACCGAATTCGCATACAGTGCTGTTCATAAAAACTGTATTATTGTGCAATTAGTTGGCTTTTACATAATGACTCATCATGCAGTTTTAACGCTCAGCCCATCAACGGAAAACCTGCAAGCACTGTACGGCTGTTTCATCTCCGTTAGGAAGTATCGGTAGGGAATATCCGCTGAGCCCCCACAGGGACTCGAACCCGGGGTGAACGATTCTGAGCCGAACACGTAACCACCTGCCTATCTGGATGGGCTCCAAACCACTGGCTGAACATCTACGCTGAGATATAGCACCCTGCAGCCAATGACAACCAACGGTAACAACTCTTTTCCCGCACAGCAATCGACTCCTGTGATGAATGAATTTATCACCAATAGACAAGAATATCTTTCACACTGACCATCCCATCACGGTTTATGAAAGCTTGCGAGCTCTACTGTCACGGAGTGAACGTGTTAGGGATTAAGTGAACCCAGCAATGAGATCAAATACTAAAAGTACATTTTCCATGGCCACCACTGCACGTGCCAATGACTGTCGCGAACTATACACGTTATACGCAAAATTCCTGGACATTCAGTGACACTCTTTGTCAAATGAATCAGTGACCTTTGGTGAATCGCTTGAGGAACCTACGATGTCCCCATATACATTCCCAAGTGCAGCATTTGACACTTACCACTTCAGAAGGGCCTACGTACTTCCTTTAGCACAGGAAAAAGTGGCATCTTTCACCGGTATGTATGTATGTGATCCCATGGCCTTGTTCGCTCGAAGACGTTGTTTGCTTTTGGGACGTTTCATTAGTGAAATCAGTCGGGACCGGAACAACGTGTTTGCACGGAAGGGGTGACCGCTCTCCGAGAGTACGCTTTAGGGCAGGAGTACTGTATAATCGTGGTACAATGCTTCAGGAAAGGGGTCTTAGGCAATTTTGAGGCTGCTAATCGAGACGAAACCGGAGATGACAGCCGTGGCTGTGGCGGGATTCGGACCCGACACAGAAGGACCTGATGTCCACCACGATAAATGTTTGGCCGCAGCTCCAATTTTGCGGTCACGTATATAGTGAAAAAGACGGTCTCAGAATTCGGGCAGTAAATGCCTTCAACAATCGAGCCTCCACAATAGGTTTGAGTCCGACCATCGCTAATCAATAGTGGTAATAGATAACACCCGGTTGTCGCCCTGCTTATTACCACGCCTGAATTATTAGAAGATTTGTAATACTCTCCACACCGAACTTCCCCAGATCCTAGGGTTCTCGGTACAGGAGAAAAGAAGGAATTTCCCCTGTACTGTTGAACTCAGAGTTGATCACATCTGTCACGAGGAGTTTTGCTTTAGTACTCAATTTGCTATTCACTGTTAGGAACGTACTCTAACTTGTAGAGTGTCGATTGATTTCTGAGCCATACAGTCAATACCTCAGCCTGAATTTTATCTCATCTGTGCTGCCTGAGCCACGCAGGTAGTCTCTATCGCAAATCGATCTGCAGTCAGCTGACGCTGCTGATGTGCACACATAAACGTACGATCCCTTTGTTCACATATTTGACCGTTCGATTTTCTTACAGGTGCGTTTGCAATCACACTTTTCACTACAAACTCAACGGGCAAGACTAGGGTTTTCCGGAGAAAAGAGAGCTGAACTAGATGTTTTCTATTTTCACAAAAGTGAAAAACGAATTGACCGGAGCTTTGACTGCTTGTATGACGGAACAAGACGTCTTAACCTTCGTCCAATGGGTTCTATGCATGAAAGAGATGTGTCAAGTTTTGTATTTTTCACCATACCTACTAAGTGATTCTGTGAACATTACTAATCCTAACTTTCACTGTTCCACAAATCGTAAAACCAGACAGAATACTACAAATGGAGCAGTGGATAGGATTACCCATATTGGAGCGTCTTTCTCACGGTTGCTTTTTCTGTAGGCACAGTTTAGTCCATCCAACTCGGAAAATTCGCGCCACATCAAACAGAAGACCGGATTAAAATGTTTTACTACATGAGCATATAACTAGTTTGTAATTAGTACGCTGGCCAGTGCCTTCTGACCATGTGCTCAGTTCTTTCAAGGAACTTCATGGATGTTCACATCGAGATAATCTTCAAAAAGGATAGTGTAAGGATCTTTATCACGTTGATTTGTTGTTCTCATGGTTGATTGAATGGTTTCGCCTTGAAGACTAGAAAGTGACTCCCAATACCAAAACGGTTGTATGACATGCTGTATATTATCGGTGTTCTTACGAGGCACGTAGTCTCTACCTGAAATCAGTTTCCACCAACCACTGTCTACCCCAGAAACTTCAGCACAATAGCCTATTGCAAAAAGACGTCTTTTCTTTCCACTGATATACTGTCCATTTTTGGTTTCTAACTGACATCGATAGTTGGAGTAACGGACTGTGGTACGGTGGTTGAGTGATTCGTAGAAAAAATCTCGAGTCCTTGGTTAGAGAAAGAGAAGAAAAATATAAAATAATCCCAATCAAACGCAAAAGAATACGTACTCAGTTGGTGGACAATCCGGCCACGATTTACCGAGCAATCATTGGAGATCAAAACCCCATTCAAATGAGGTAGCGGATGCTCTTAGGTAGGATCAAGAGCAAAGTCAACC
>STRG.48998.1
TGCGACCACAGCCAATTCACCTGATACCTGACGGCTCTCGTGTGACACTGACACAGGGTACTAACACTTGGGATTATGTGTCACTGGGGTGATTGTCAAGCGCTTCAAAGTGTTAGAAGGTGCAAATTTTGTGGCACACAATTTTGTAATGTTTGCGGTCGAGGAGAGTTTGCAAACACAATGGTTACTTTTGACAGATGCAATATATGCAAAATGGCCGACTTTCAAGAGGTCGTTCCTGAACCAAAGAAACGAAAGCCAAAACCTGAAGAATCAACAAAGTCTAAAAGAAAGGGAAAGAAAAAAGGAAAGAAATGAATTGCGGAGAACAATACGGTTACGCAGTTGGTTTTCAGGCCTCACTACAGAAAGCCGTTTTTACTGAGAGGGAACATGACCTCGAACGACACAGCAGCGAGCACTATTGGATAATTTTCAATTGCATGCTTCGTTTGAAGGTTAAAGTCCTTATGAAGTTAAGTATTTATTTTTTACTCCGAAATCAACCTAAAAGTAACCGCATCAGGTAACTGTAGTGTTTTGACATCTTGGGACAAGTGGATTGCACACAGATCTCTGATGTGTACTTTACGTGTTCCTCATTTTATTGAATCAACAGGCTGATCGCGAATTCGATAGATGTTGGCTCCAAACGAAATCTAGTCAGTTTTCATTATGAGGAAACGTTAGGGACTTCAGATGTTTGGAAAATACTCAGTCTTCCGAATGCTGCAGAACGGATGCATCCAGTGGGAACTGTATGTGTGCTGGGAATGTTCCAGCTTACCTCCTCAGCTTCCACGATATTACTTTGATGAATATGTCGCGTCGATCGCATTATTTGGAGGTGAGAAATGAATTTCTGTCGTCAAGTGCGTCCGGAACAGCAATGTGGTGGCTCTATAAGAATAAGGTTTAAATGGTGTGTGTGTGTGTTTGTGTGTGTGTGTGTGTGTGTGTGTGTGTGTGTGTGTGTGTAATAATATAAGCACCACTTGACCTACAGATTGTTGGCAGTGTTCGGGAATCAAATGTGGAACCGACCACGTACACAGTTGATTCTGCGGGATGGTTAGTTGCAACTTTTCGCTAGGCTCATTACGGTCGTTTGAGCTGGATCCTACTAATAGCAGCACGGATGTCACTTAGACGAGGATA
>STRG.32443.1
TTCATCTTCGTCATGGACGAAATAATGGACAGTGCGCTGCAAAATTTTCAGGAAGTAGGCATCGAACTACGAAATAATGGAAAGCTGTGTGACCTAGACTACGCGGACGACATTGTCTGCCTCTTCGAATCCACGGAACATGCTCAACGTGCACTAGATAGACTCTCAAGAGCTGTAGCTCCATTCGGCATGCACTTTGCACCTTCAAAGTGTAAAGTGATGTTACAAGACTGGACGTCAACAATTCCGAGCTTGATGCTCGATGGGGAGGTGCTGTCAGTTGTCGACCACTTCACCTACCTCGGTAGCTGCGTGACGACGGATGGGAGCACAATAGTAGAGGTGAGCACGCGGATATCCAAGGCTCGAGCGGCGTACGCTAGACTGAAGCACTTGTGGCGTTGATCTGATATTTCACTAAAGTTGAAAGGTCGTGTATACTGTGCCGCAGTGCGTTCAGTTTCATTGTATGGTTGCGATACTTGGAGTCTGTGTGCTGAAGACATTCGTCGTCTTGAGGTTTTCGACCATCGATGTTTACGTAGTATCGCTAAGATCGGGTGGAATAGCCGAGTAAGCAACGATAAGGTCAGAAATCGAGTTTTGGGTACTAATTCGGAGAACGTTCTGTCACAGCATATCCAGCTTAGTAGACTTCGTTGGTTGGGGCACGTGTTACGTATGGCAAACACACGTCTACCGTACCGTGTCCTATTCTCCGTTCCTCCTAGGGAGTGGAAGAGACCACGTGGAGGTCAACAGATAACGTGGCAGCGAGGAATGAGAAAATGTACAGCAGACTTGGGAAAAGTAGGTGCTGCACGTCTTCGTGGTTGGGGTCCAAAAGATCCGTCTACCAGTTGGCTGGAGA
>STRG.7181.3
GCAAACTGAACTGAACTGAACTGAACTGAACTGCTGTACACTTGCAAGGTTGTACGCGCCACACTGCCGTTCTTCCTGTCAGCTGTTTATGGATGGGCGCTTGCATAGCAATTTAATAATTACCGGTCGATGTATTTCTGCAGCTGTCAGGCTTTCAATCAAAGTTCAGTTAAGTAAACGAAAAAATTCAGAACTGAATGAAAAATCCAACACTGTGGAAGACTTCTTAGTTGCTTTAGAGAATCTGTTTTACCATGGAGTGAAATATGACGGCGAGACCTCTAAAATAAAGTGGAAGAGTCATCCTTGGTCTCTCTTTAGTTTGCTGTTTAACTCAAGACCATCGTTTGGCGTCCACATAGTGAAGGCCTTGGATCATATACAAGACAACTTTTCCAGACCGATACTATCACGGCGAAGCCCTAATCCGAAGCAGTGACTTGACTGTGATAATAAAAGATGCTGTTCTTTTGGATCAGCTGCAATACAGCTTCGATTTGAAAGACAGTGAATGCAACTACAACGGTGTGCCTCCAATCGACTATTCGGTTTACATTTATACGGGACAACCATTGGATACCAGTGTGTGCAGCACCACCAGCTCTTGTTCGGGACTTATGAATCGACGTGATCGGGAAATCCGGTATCTGAAAGATGCACACAATAAAGCTTTGGAAAAGGCGAATCGTTTAGAGCAGTTGCTTGCTGAACGGGATGACCAGTTAAAATTCCAAGCGGACGCATTAGCAGCAAACAGTGAACTTCGGCAGGATTTAGAGTGCCAAGTTTTGGAACTGCAAATCCAAGTCACTCTGTTTCACGAGCAATGTGTTCAAGAATTGCGCAAGGCTGGCATCACTGAGACGCGCTTGAAACCGCCTACTATAAGGCGCTGGAACGATGTGAGCGAACGTCGTCGGCGTTTGGTTGACCAAGCCTGCAGTGTCGCTATTCGACCATCGGGTATGAATCGTGTGTCCCATAAGACCACCTTCCAACACCGTACTGGCGTTCACCTTAGTCGTGGCCCGACCCCATCTATCTTGAATGTGGATCAGGGCATTGATGCCCTGAGTTATCAATCATCGGAAAGTGGTTCACGATCTATGACCAGCTCTGTGAAGAGCGGTCGGAGCACTCGACCGAAGAGTCTCTTGATCACACCTGGGATTTTTCGTGATGAAGTGGAAGTAGGCCAGGAAATTGATGTAGAAGATAATCTTCCATTGTCTCATGCTCCTTCGACTTCCCCTCAGGGTGTGACCGACGGCTTTGTTTCGACGGCTTCTGGTTTTGGAGGCAATTACTTACCTTTGAATATGAGGGTCACAGAGCCTAGTTCCGGATATGGTGCTTCCTACCACCGTTCGCAGTCCCATCCGGAATCACCCGCTGACTCCCAAAGTCCCATCCATTTCGGAATTCAACAGATGCCGGAATCTGGCGAGAAATTCGTTCTCATCACGGATCGTCCCAGTCCGAGCACGTTATCCAGTGCATACTCGTTGAACGAACTGTCCACAGTGGGCGTGCACAAATCCACAAGAAACACGCAAAGACATGCTCACGACTTCTGAAAACTCACCTTCACATCTCCAAACCGATATTGACGGTTACCATCACTCCGTTGCCGCGACTCCATTTGAAAGCAGTTTCTCGGAAAATCGTTTCATTTTGACCCTCCTCTGTTACCGTATTCAGATGACGCGCAATTTCCTCGCGGCAAACATCCTATGAACCGTCCACGCCCCTTTTTGGCCCCTACCCGATTTTGTCCAACCCCATCAGCCGATAAATCGCATAGTTCAGACCGTGGATCTTCCTTGCATCATTCTCAGACCACCAGTCCTCGTTTTCCTGATCTCCCACGATTTTCTGAAAAATCTCCAACCATACAGCATTTACAGTCGACTTTGTTGGAAAATCAAGCTTTGATCGATTCACTGACTAGTGACGATCGAATGGATGCCTCGTCTGAATTCGACTCACATGATATGATGAATTCCAACAAAGATTTTTACCAGCTCACTTCTCAGTCTGACGAGGAATTTGTCAGTGATTCAGAAATCGCGGTAGAGAATTTGTGCTCTCCTCGCTTGGTCATCTCCGCTCACAAACTTCGCCCCGATTTATCGACTAAATCTAAACCATCAGCGCCCATTCAGCCGATTGCGTCTAGTCTGTCGACTAACCCGGACGCGATCACGCGAGACCCGAGTGTGCCTCCAGATATCACAACTTCCTGTGACACCTGATCAAGAGCCTCCTACGCCTGATTCACATTCTTTTGGTTTCATTTGAACTCGTAAACAACATTTGTCGCTTGTATCAAACAGCCATATTCCTTTCCAGATTTTGACGAGTTTTATCCCAATATTGACCATTGCAGTCCGCTACGTATTTACTTCCTTTTCTGGAAACTTATTTTACCTAACTTTTTTATCGTGATTTTACTGATCATCACGTGCTTACATCTCCCGCTGTTTATTTTACCTCGAACAACTTGTATACAGCTTCCATAAGCTCACCAAGTCATTCATGATGTGATTCATCTTCATGCTGTTGTGAAATCGATTTGAATCACG
>STRG.71318.1
GGCTATACATCCGATCCGACTGATTCACCTCTCTACATTTGAAGCATTTACACCAAAAGAAGGAGCGAGCTTTCAAGACTAGAGAACATACTGCGAGCAGTATGCTATCCAATTCTATCAAAGTGGAACTACACAAGCCCAACGCCCTGTATACACGCCCCATAACTTCGACTAACTGCCGTGATATCCGAGAAACCACTATGCAGTTGAGTGGCTTAAAATCTTTTTTATCTACTTCCTTTCATTAGATAATAATGGCACACAATTTCAGGACGAAGGTCGCGGCCAACTTGAGGCTGCCAATTGGGGAATGACCGGCGGCGGAAGCGGGCGTCGAACCCGGGATTGAAGGGTTGAAAGCCCCGCCACGGTGAACTTTTGACCACCGCGTCTGTCGATGATGAAAAACGTAATCGATGCTTCACTGCTGCAGCCCAACCAGCAATAACAATGAATTCAATTGTGGACTCCCGATAAAACTGTCTCAGATTTTATTCCTCCCTCGGAAGTGTACAAAGAACTAGCGCAACTCTCGAAAAACAAAACAAGCGGTCGAGACGGTCTAGCTACTTTTACAATCGCAGACAATTCACCTGATTTAATGGGCAAACCTCTTCAAAGCTTCTTCCAGCCACAGGTGTTTCGCAGAGGGCTATTTTTTGACCCTTCCTTTTTTCTAATTATATCTCTTTCATGCATATATACGATGTCAGTTTACTTGTTAAGTACGCTGATGACGCAATCCTTGGTATGCCCCACTCCACTAGTTCTCATCAAATACTCATGCAGTAAATAGTCACTGAACTCAACAACTGGTCCTTTGGTCTTAATCTAAAAATGAACCCTTCTGTGTGTTCCCAATAGCACCAAATATCCCGATCTTCTTGCGTCCAATTCCGATCTACTCATAAACGGTGCTCACATTGATTGAACCTCATTTACTTAGTATGTTGGAATCACAATCAGCCGTGATCTTCCCCTGGTCCCATCATGTCACAGCAGTTTCCCAAAAAATAGACGTTTAACACTTTACGTCCTACGTCTGAAGTATTTTCCAACTCCACTCCATTTAATCAGACCTCTTATATTTGCATGTATCTTATGTCTTTGGCTGAAAGCTACTCCCGTTATTTTTCTAGGTTTGCTTTTGAAAGAATTCAAACCTATTGTCAGATTCGTCAAACACCTTTCGCGTTGTAGTGGGATCTCCTGTGGTCAGTTCTATCAACCTATAATATGTCGACACCAACATGATTCCTAAAAGTTTGCTTCGAAGATTACAGCTAACCAATCACACCCTCTTTATCCAGATCTTAGTAAATGTGCTTCTACATCTTCCACCAAATCCAGCTACAAACACTTGTTTGCCCGTACGACTACTTATAGATCATGATATGGCTCATCGTACAGTGTGAACGTTCAAGCCATTGAAAACCACGGAAACCCTGTGCAGCTGTTTTATCCTTGTTTGGAATTATCAGCAGTGCACATCCACCGAGCCCCAACTAGGACTCAAACCCGGTTTCGAACTGTATGCTGAATCATATCATGTGAAGCTCTAATCTCCTACTACTCATACTTATATTTACAAATCACCAACGGTTTCCTATCTCGCCAGATTCCTCACTAATCCTAACAGTCATAAACGAACTGAAAAACCGGTTGAGCTGAATATTTTTCACATTTTCCATGTATTTTTCTCCAATTATGCCTGCATTTAATGGTTATGTAGCTGCTGAATATTCACTTCCGGGTGCATAAAGCAAACACTTGACCTGATGCCCACAAAGATGAATGCCATCCACATCACCAGTGCGCAGCACAAGTTATGCAGAAATGATTAGAAAATAGTAGATGAG
>STRG.49329.1
GGTAGAAATATGAGGAGGGAGGGTTAAGTAGCTGTTAAGTGGGAAAGAAAAAGGAAGTGTAGTAGCCTCAGGTATCTTGGCACCTGCCTTAATACGGGCGGTAACACAGGTACCCTCTTGACATCAGTAATTTAATGGGCTGTAACCTGGAAGGAGAACGTGAAATGGAAGTGGGATAAAGGGGTGTTGGTTGGAGCAGAGACTGGGAGGTCGTGGGTACTGTTGTACGTGGCCTGTGGTAGAAAAGGGATTCAGGGTGGGTGAGACATGTGAACTATAAAAGGAAGGAGATTCACGTGTAGAACACTAAAGTAATCTTTTGGTATGGAAGGTGGCTTTGTTGAAGAGGCCCGGAGGCTAGTTGTACCAGCCTGATGAGGATGATAACCAGGTGTAAAAAAGACTGGGTGGTATGCACGGTGCAACTAGTGGATGGTGGTTTGGATTGGGGAGATAGGTCTTGAATGACGTTCTCTCGTCCTTTATTGCACTCCGTGCTGCTCGGCTTGGGGTCCTTAGCCGTTGGAAGTGTAGCTTTGTGAGTGAGTTAGGACTGATCGTAGTGTCAACAATGTGCAGTCCACCTAGTATTGATGTTTTCGCTGGTTTGAAGGGTGGCCTAGGCACCGTAGATTGCCGAGTGGCTATTGGAGCCGAGTGAAGAGATGGCAAAGAAGAACTTGGGGTGTCTTCGTTGATAGGTTGAGGATTTCTGCGTATGGCTGTTAAGCCGGTCGGGCAATTCACATCGTCACCGGTCGTGGCTGATGTTTCGATGATAGGTGATGGTGGAATCGAGTTAGCCAGCCCAAGAGGGGACAGCTTGCCAGCAGTAAACTCTATGCTTCTTGGTTTCTTAGGCGCTGGCTGGTGAGGTGACGTTGAAATGGGTGTATCTAAATCGACGTCAAACATATGAGATCGATGTTCTGGTGAACATGAAGCCGAATTAATATTGCATGTACTTTGCGCATCGTCAGACGGTGAAGAAGCGGATGGTTGAGGGCGGACAATTTTAGACGAAGATGAATGCATGCTAGCGCACCTGGAGAATTCCCTTTGTAGTGAGGTTTTGTCGGCAGCAATCCTAATGTTCATGAACAAGGATCTCACAGCGACGGTGGATTGGTTCTTAATGAAATGTTTAGCAGTTTCCTCGCCAAGAAATTTGAACAACTGGCCGAGAAATCATCAGATTCCAGCAAGCCAAAGCTCACCGTCCAGCCGGCTACAAAGTCGTCTCCTAACGGTTGGACCACAATATCATCCCCTTCATCTGCTGCTCCTAATGGCCAGGATCTCCCACGCACTGACATCGCCAAGCACCCGGCTTTGATCGACAGCAGATCTACAGCTTCTCGAGCCCCAGCTGACCAGCCTGTTATCCATCCAAGTCCTTCAGCAAGGGCGTATCTACAGAACATCCTCGCCTACCCCGGCGCTAGCCTACCAGTTCATCCACGTATCCCACTGCTACATGTCCCATCACCAAATCAGACTCTGCCTTCACCACGTCTACAGTGCCGGTAAAGCATCACAAAATTTTCCTTGAAGTGCACCCCTTTCATCGCTAACTCCGCCAAACCAAAATCACGTAAGAAGAGTTACCAGCATATGAGCCAACCGGAGCCCAATGTGTTTACCACGGCTGACCTTATCCGCCCCATAGTAGACCCTTCATTATCAATCGTCTACTTCATCCTTACTTTCCTCCACCCACCTAGCATCGCCGTATGCTACTCTGATCCCACGGCACACTATGCCAAATGACCCTTCATACCAAGGCCGCTTTCATCACCAGCTTATTTGCTACTATTCCGCCGCCCCACTTTCACCCTGTGAGATGTGTTCCGCTTCAACCAATTCCGCCAATAAAGTTATATTCGCCTCTCTTCAATCCCACTCACCCTTCCATTTGTCACTCTCCTCACAAGGCTGCCATCCAAACCGCGGTTGCCTCGCAACTACCGCCCTTCGGCTTCTGCTCATAATTGCACTCTCTCTGCACAAAATCAACTCTCTTAAGCTCAAGGCAAAGTATGCTAACCCAGATATCATTTCAGTGGCTGAAGCTCGGCTCTCCGTGCACACTCCTGCCACTTGCATTGGTGTCCCGGGCTATCAAACCTTCTCTAGTCCGAGGCTCCCGCGAAGAGTTGTGGGGTGCCTGGCATAGGCTCAATGCTCCTTTCATACGCCAAAAGTACCTCATCCGACTTCTGATCAGTTCGTGGACTGTGTATGGCTGTCTTTTGACCGGAATAACAGTAGCTACCAACAGGCTGCATATACCGTCCTCCTGGCAATGACCCACATAGTATCAACGCCGACATCGATGAGTTTAAATTCGTTACTGACCACAACTCCAGATACGAAATCTTTGCACGGAACTTCAATTTGCCACTAATCTGCTGGTCAACACACCAGCCTTCCTAAAATAATGAAATTCCTCTCCTGTAAACGCCCGAGTCTATGGAGCCAAACTGTCAAATCTCCTTCAAGGGGCAAAACACCCTCGACCGGAATCTCACCCTTGGCCTCACTGAAGCTAACTTTCTAGTACTCCATTGTTTCCCCGGTAGTGACCACACAATGGTCCCTTGCACTCTGCTCTACCCTGGCAACCTCCAACCAGCCCCGGCTAGCTGTGTATCTTACAGAATTACAAATTGTTGTCCAGTTTCCTCATCAATTTGTTCGTCTAACTGGGATACATCTTTTCTGACCTGTGCCTTCCTCATCAGCCATCGATTACCCATACACCACCCTTCTTGATAGTCTGTTCAAGCTTGTTTCTACCATTGCCTGAAATCTCCAACCATCACCCCGAAAATCGGGAAAGGAGCTCAAGGTCATGGCTCTGCGGAGCATTTATTAGAAGTCCAGGGCTGCCCTACATTCCTTCGCCCTAAATCACTGTCAGAGCCGTTTATTCGCTTTAGGAAAAGACAGCTCATCTGTCAAGAAACCAACGCCCCCAATCATCCACGGAAGTCCAGAAGCCTGTCATGACTGTTAACCTCTAGGTCTGGGCATAATTCACGTATTAAGCCCAAAATTGTAATATACCACTCTGACCCTTAAAACTCAACTGAAACTGCATCAGGGTCGTTAAGTGCTGATTTTGCATCCTCTCTTCTACCCCAGGGTGGCCTCCTCGCCCCTTTCCCGCCATTGGTAACTGACCCCACCCGGTTTAGCACCTTTCTGACGCTGAATGTATCCAAAATATGGCCCAGTTGAGCAGGCCATATTCTCAGTTCAGCTCCATTGGACTTACCCCTGCTCTGTTCTGTTTTATTCGGACTGACATTTTTCTTCTCCCCATGAACAAATACACGTCGTCCATGCGTAGCAGCCTGGTGCCAAAGCGGTGGAAGGTCTCCATTATCACTCCCGTTTTACGAAATGGTCTCCGCACGACTCCGTCAACTATCAGCTACACTCCTGCTATGTGTAAGATGACGGAAAGGATAGTCAAAGAGCAAATTCCCCATTATCGGCTTAGTGACGATCTACTTAAACCCTCGCAAAGTGGCTTTGATAAAACTCGTTCAAGTACCACCTGCCAGTTTCAGTTTCTCAACACCTCTACCACTGCAATGGGCATGAAGAAATCAGTCATTACCCTCTTCCTGGGTATAACGACGGCCCTTGGCGGGGTCTCGCATACCCACCCGCTATCTAAAGTTCATTTTTTGATATTATAGACACACCTTTCTCCTGGTCATCTTTCTATTTGTCTTCTCGCTCCCAAGGAGTTCTGATCAATGGCCGCCAGTCATCATCCTAGTTCATGACGAGTGGAGTGATTCAGGGAAGTGTTTTAGGCCCCCCAATTTTCTCGTGTATGTAACTGACTTCTTTGCCGCACTGCACCTTGTCACTCCTTATCTATTTTCAGACGATATTAAGTTGGTGTATACATTTGACCCGTGAAGCTTGTCCACTACACCAACGGACATTTCTGACGACCCAATCTTCCTTGACCACTGGTGCCTCCAGCGGAATGTGCAGTTCTCGGCGTCCAAAACTTCCCTACTTAAGCTTAGATGTATCTCTAGCCCTGGATACATCTAATCCTCAGTTCTCCTCTTGTAAGAGATCTTGGCTTGCAATACTTGTCTTCTCCCAACTTCTTCGAACAGGCATACTATCAAATATCCAAGGCAAGTCAGCCCACGGTTCTGACCTCAAGTTGCTTTAGGCTGAAGGACAGCCACCTCACTCTATACCGCTCCCATGGGGGACCACTTTTCGAATACTGCTCCTTCGTTATCTCTCACATGACATAAGCAAGCTCCGCTGCACTTGGAAACGTCTCAAGCTGCCCCACTAAATGCTTGATTGGACTAAGCTTACTTCAAACTTATGGTGAACTGCGTGACCAAAACCAGCTCAAGAGTTTTTGGTTACGACGCCTGAAGCCACTCCGCTACATAAACTTGTGCAAACACAAATTTCCCTAGTATTCGTGCATATTTTATAGTCCGCAGTGCATACTCGTTGCAGAATGATATTTAACGTTTACCTGGACCTCCATCGCGCCTAAAAGTCAGGTCTAATTTATCCCTCATTCGTTATAGTAAAGTTTGAAATAAATTCCTATTTAAGATACGAATTCTGTCCGACCTCTATTCTTTGAGAAAGCATCAAGCGCATTTCTCGAAGCTCATAAAGCTACTCAAGTGACTGATGAAAGCACCCCCATAGACCACGTGCTTAAAAGGGGCAATCAACCATAAAGCTATTATAAGGCCTCCAACAGCGCAAACACCTTGTTCTCACCAGACCATATAATCTACTCCTTTTTCAATCCCATTTAAAACTGGAAATTGATGCTTTTGTTTTAGCCAACAACCAAGTAAAACTTCTTATTTTGATCTCATTACTGAATTATCATTGAGCCTCATTGAAACCTAACCTGCGACATCTCCTTAGTATCTTTAGTGATAATCCTCAACCAATCCCCACAGACAATTTACTGCCTACTACACTATCCCTTATGCCTGACTCACAATCAGATCTAGGTAACTGTAGTAATGTGGCTAAATCCCCACAAACTATCCAGCGTTCGGACTTGTGATTCGAAAATCAAATCAGAATGCGGCACGGGTGCCACTGAAGACCCAATTGAAACTTTATCCTTGCCCCATAAATACAAACCCAACGAATTCATTATAAATTGTAATTTATAAACATCACCAAAAGGTCCTCCGATTATGGGCCACCATCAAACCTTTATTACTTAGACACTAAAAGAAGTTAACGCTGAGTCGTCTCGAGGTATAATTGCAGGTTGTGCTAAGAGCAGCTGGCCGATATACAAGCTGAAAGTTGTAGGACTCCGGCTCTGTCTGAAGCGAGCGGTCAACAATGCACTTCTGTAGTGTTGAAAAGGTTCCGTGTGTCTTTTTCCAACATATTCCCTCTTCCATAGCCAGGGGCCGCGAAACCACAGGGAAAAATGGCAACAAGTCTAAGGTTGTTTTGTTACACGGGAAAAGTAGCCAAAGCCAGCAGAGATGGACTACATGAGTCACGCTTAAGGATAGTCGGACGAAGGGGAAGAGGGGGAGTGAGCCGCTTATGGTGGGTAAGCTCTCCAGCTCCGTGAAAAATCTCTAAAGTGCAAAAATACTTCTGGCTGCAAGGGTGTCGGATTCATGCCCTGCGCCCCTTCAATAATGGTTGAATTCCACGTTAGAGGCATGACCCGACCCTGCTTATAGGATGCCCCCGAAACAATTGAGCACAAGAGCTAAGCCCTCAATACTTCTGTTTGACCGTGGGCGGCGTGATAGCCCGACAAACGGTCTCTACACATGAAACCGACCCAACTTCTTCAAATATAAACCCTCCAAGCTCCCTTTCTCCATTTCTGACCAACTCGCTGATGCAAACGTCCGTTGTCCATGCAAGCTTTCCAAAGTTTAACAATGTAAAGTCAACCACATCCGTAATCCCTCTTGGCAAATGGGTAGACTATCACCGGCCCTTGCTTATACTCGAGAATAATACATAAACTAGCCCCCTGAAACAAACCTGGAGACTCACTCCTAAATGGCTTCCCACCCCAAAAAGGCTGCCACCTACCTAGGCTTACACGCGCCTACGTCGTTTTCTCAGAGCGCACATACGTTCATCCTCCTCCCGCTCTAGGCTTCAAACACCCCGTTCCCTTTCTTGCATGCCTGGCATGTATGTGGAAGTCAGCTGCAAAACCTCCGTGGCTCTGACTCTTGTCCCACTGCTCTGGACAACAAGTCGCTATATCAGGCGACGAACACGACTTATCATAGCACTAAATATATATACACATATATATTAATGCGAGAGTACACATTACCATATATATATAAGAATGTAGGGAAAACCGCCCATACTTTTCGCTCATGCTTATCTACTTTTCCTCCATTTCGTAGGAAAGCTACCAACCCGCTCTCCAGTTTACGGCCCAACCTAACAGCTTCCTTTCGTATACCAAGACCCAACAGCAACCCTCATCATCGGACCTAAAAATACCTACCGATAGAGTTTGTGATATATATCTTCTGGACCCAACAAACAAAACTTACCTTTTAGGTC
>STRG.4020.5
TTGGCACACCATCGTGCTTGCGCCTGCCAGTGGATGATTCACTTGTTTTTCCGCTTGTCAGCTTGCATGCGTGTTTGCTGATGTACCAATAAACGGATCTTTATTACTCCGGAAACCAGGCACCAACTAGATCCCAAAAATGGATTATGGAACGGACAATAAGCCAAAAGTTCAGACGCGTGCCGATAGACGGTAGAATTCAGTGGAATAGGTGGAGGACGGTTTGTTTTGAAACAATATCATTCACTTTTACGTTTTAGAGCGACACCGGATGCGATACTAGCTTAGATAGCTAAAGGTTCAACCATCCGCAAGTAGAGCAGTCAGAATTGTGTTTTCCCATTGACGGAAATCAATTGTCCCTCCAGTAAGCAGACAAACCGCACAGCCCTGTGGCATCGAACAACATACAAGCTGCTTAGAGCAAAGTGCCAACTAGCTGTTTGTCTAAATCATCTCCAAGTCTCTACAGATCTATTCCGTACTGTTCTCTGAATTCTGAACACAACAATTATGAAAATCCTACTTGCATTTTTCGCATCGCCATGATCCAGACTTATCGTGTCGATAAATACCTTCAATAACTGTATTCCAAAGCCCATTTGGATCACATTCAGCCCTATGCTGTTCGTCCCATCGGGGAGTGACCGAAGAGGCTAGTCCGAGACAGTTGCCGTGTTCCATCGGAATAGTGTTTTGCACATCACTGGATATTCATTTACGTCATTCTCGCCCGACTGGTCTTACCTCAACAATTTGGCCGGTATAGCAGCTGCACGGTAAGGGGAAGGTTGTCGATTCCATTCCGGATCGCGGCGTTGGACTTTTGGATGCGAAAAACGGAACTGGATTTTCTGTTATTTACAACCATAATATTCATAATCGTAAACTAGAAGGCGGAGGAAGAAAGTCGATGCATATTGCTTGAAACTGGCCTACGAACGATAAGTTTTGCAACGACTTTAGCTAAGTAAATGAACCACTTCGGTAGTGTTACAAACTTCCGTACCACTCGCGAAGATCCATACGGTAGCATTTTAAATACATATTGTTATTTTTCCATTGTAGATAACGTAATACCATAGTTCATCCGAGTCAGACAAGTAAGTGATATTTTGAGTGCACGACTGCACTCACAACGGTAAATGACGCCATGCACGGCCTGAACTCAACCTCACATCCCCAAACCTCCAATCGGGTAGACACAGAACACGACAAAAAGCTGAGTCAGAAGTACGTTCCAAGATCAATACGCGATTTGTTTAGGCTACGGGCTGATAGGCTGGAGATACAATCCTCAACTTCCGGGCTGACGGTCTTCGGGTAAACGGCGGATCAGTTGCTATGACGCTCCGCTTTGGAGATCAACTTGGTTTTCGGGTTTAACCGGCGTACACGAAGGCTGTGGTATGCTGGATAGACAGTTCGACTGTCCTGCCATTGGTCATGGTAAATCGTGGGACACATTAATAGGTCGGAAGCTCTACCAGAGGATCTATCATCGTATAGCCAACAACCACTCGAATGATCCACAACAACTGTTCTGGTCATAATCATTCACCAAACCTCGCCGGTCACTTCCCCATGGAAGTACGTGGAGCATCGCCGGTTTAATTCCGGCCCTCAGCGTTGGATTCTTGAAATTGAAGATAAAATACGTTTTTCTCGTGCCAGTAGTACATTCTTCGACTCATGGCATAACTCAGTCAGGTTCATGTATACCTTCGTTTAACAATCGCATCTGAGAAACTTGTCAAATGATGTGATAAAGCATACTGATTTATTTATGACATACTTCATCCTACGCTTGAATTTCTGTTGAGAAGAGAGAACATCCGAGTTTGTCAAATAACTCTGAGCATTTTACGGCGTTTGTAATGGTTTATGTAGATGACGATTCAGTATGGGATATCCTTGCATCATCGTTGGTATCATCTTAATGCCAAAAATTAACTTTGATGACCAGCTCTTTTTCAGCTATTACGGCACCAAGTTTGCGTTTCTCGTAGCTCAGTGGTCTATCAGTGAATATAAACACAATGCTAATCGGTAAGTTCGCAATCGACTGAAAAGTGCTGAAATGAAAATCCTGGTTTCTGATCGGCTGAAAAACGCAATATAATTGGAAGCTTGACGGGATTTGTTTACTTTATGCACATGTATATCAATCAATAGCGAATTTAATACGCGGCGAACTGACAACATTTCCCACGGGAACAATTCAGGTCGGAATCATGTAACGTCTAAATGGAGCCATCAAAATATAGTTCGACGTAAGACTTTCATCACGGCAATCTAATTTGTGCACCAGGAGTGTGAGTAGATGCTCTCGTTAGAGGAATTCATTGGGGAACCGCAACGGTGATTCGCTGATGTGGTTTAGACGCAGCTAACCTCAAGAACTACGACATTCTGGTCGCTAGTTGAAATTTTCGATTTAAGTGATATCTACAGCTGGTTGAATACTAACACAAAAACTGACAAGCGTAGAGGAATTGGAGCTTGAGATGTATTATTGGCTCTCCTATCACTGTCTCTGTTATTCGGTTGCTTGAACGGAAAATACACGGCTGAAGACGGGATTGAAGCACCTACCGAGTAAATTGTGGTAACAAATCCTGGCATAGTGTGGTGATTCAGCAGCTGTCACACGTGATACGGCCAGGTACAGCTTCGTAGCCACGGACACGGATGAGCCTCAACTAATGAGGATCGCCACGGACAACTCCGACAAAAGCGCCCTGTGATTGGTCATCTTTGAGTCTACCAATTATATTCTTCGATAAAACATTTATACGAACCTGCTCTGCAATACAATTAACGTGCTATTTCGCGGCCTTGGTCTTCTTGCTACTTCCGTTCGCGTAGTTCTGGTT
>STRG.30634.9
TAGGTTTCAGAGTATCCAGGGTCTATTCCCGTATGGCGTTTACCGGTACATCTCTTAGTACACGTTGGCCCCACACATCTAGCGACACAGAAATGTGTACGTGAATGCTTCAAGAGACTCGCATCCAAGACTCCCACTCCGTCGTTCGACTGAGGCCCCTATCTAATCCTTCTGTAAAGTTTCACTTACGCTTGCTTGGAAACCCTGAGGCTGCGGATTCTGGTCTTGCTGGTGTAGGCGTAGTTCTCGGAAAGGGCGAAGGCTGCGCTACTTGGCTGTATCCCAGTCGACAGTCGATTGTGTGTTATGAGACATAGAGGTTCGTGCAGAGTAAGCAATCGCCGTCCCGATGGACGCAATTTGTTTGTCGTCTTGGCTTATGCCCCCACAGATTGCAGCCCGGACGCAGTCAGAGAAATCCGCCACCAAAAGGTACAATGTCTCCCGCGTAACATACGACGGGTTGATATGTAGATTTCAACTGGAGACATGAATGCTACAGTTGATCGTCTGTCATCGACGAAGGGCGCGTTTGATAAGACCTTTTGGCCTCATTCCTGTCGGCGTTAACGGGAACGGGGAACGGTTGTTGGCGCAGTGTTCAGACGACCGCCTGTTTCTCGCGAGTATGAATTACCGACATTCTAGCCATCGGTATGCCACCTGGCGTTCGGCGTCTTCCAGTCAACAGTGGGCCCAAATCGACCACATCGCTATATGCCACAAATGGCGGTCTGCATGCAAGACTGTCGCTCATACTGGAACACTTCTTTTGATTCTGACCGTGCATTAGTTTGCACTAAACTGTCCATGCGCTTCGATGGGCGTGCGTAATGCACAATGCATCAGTGGTTAGACTGCGGTATGCTGTCTTATCCTTCCTGTCTCTCAACTTTCCGGAACGCGCTAAGGAAGGAGGTTCGTGCAGAGTAAGCAATCGCCGTCCCGATGGACGCAATTTGTTTGTCGTTTTGGCTTATGCCCCCACAGATTGCAGACCGGATGCAGTCAAAGAGATCTACTACCAAATGTTGCAATATCTACGAAGGGCGAGGTTGACGGTCGATTATGTAGAATTGAAACTGTGGGAAAATAACCCCGCTTTTTGATGTATCGTTATTTTCGATTGTTGTTTTTATGTCTATGAATCTTGTTTAATTGACAATGGTTTTGTGGCGCTGTTGGGCTTTTCGGTCCTTTTTTTTGAACATAAATTTCCTAGCATGAAGTTCTCCCGAAGGTCGATGATCACCGACAGTGAAAATCAAGAACGCTAGGACGAAATTATCACGTGAGCTGCATTTAGATGGGGCCTCTTGTAATAAATATAGTTCCGGTGTTAGATTTTCACTGAGTGGATTCAGTTTGGTAGATTTTTGATTTTCATACTACTCCGTTCGCAAGCCAGTGAATAACGCAGTAAGGCCCTTGATGTATCAGGTGGTTGGAAAGAGTGATTGTTCTAAGTTTTCCTGTTTATAGCTCAAATAATTTCGTCTCTGGTGTTCTGAGTTCACTTGATACGCATTAGCAGACCGGCAGTGCCGATTGTTTGTGATTCAAAATATAGTTGGGCAACATTACCACACTTTCGCTATAAGTAGTTGGGTCTTGTGTCCGGATGATGGGACGAAATATCCACAGAAACACACGACCGGTTTTTCGGTTTTTCCTTCTTGTCTATTACAAAAATCTAAACGCAGGAACATGCGTCCTTGTCTGAACTTTAACCGTGGTAATCGACGGATTGATTTTGGAAGTATCGCCTTGTGATTCTACAAATGTACTCTTCGTCAATGCACGCTCTTAACGATTCAACTGAGAATACAGACATCATATTGCCGTAAAAACATCTCGATTTTCTCTAATCCCATGCTCGGTAACTACCACCAATACGACTGACGGTGACGGGGCTCAAACCTCGTTCTTCAGAAGTGATGGAGACTACCAGTCGACCACAGCTGGATGAGTCGAGTCACGGTCACAACAGATATACTGCTTCCTCTATAGATGACGTAATACGGAGAAACGTTTTTTTGATGTATCACCTAAGGCATAGTACTGAGTAAATGGGAGTATATATGCAGTAATGCATAGCAGGGGCTGAGTGAGTGAGGTGATAAATCAGAAGAAAAGAATTTCTTCGTGTTACAAGCTTTTTCATGAATCGATAAGCATATTATACCGGTGTAGATCGATTATAAATCATCTTCGAGTTATTTGCTATGTCCGCTCAAAGTATGATTCAATTTTACCACATTTCATTCATGATCTTTTTCCACAAGCCTGGCGTGCGTATCAGTTCAGAGTATAATTGATTATATTTAGTTTGCAATAACGTAATCCCATGATGACAATCTGTCTTCCGGTCGACCACCTATCTATTCAAGGATAATCTTATCGAAAGTCTCGTTAAGCGACTGAATTATATGGACCATAAATTACGAGAGCAAATGGAGCAGTGCAATGAACTCGAAGCCTTATTGGCCGAACGGGACGGGCGCATTGCTGCGCAGGCCAGTGAACTACTCGAGACGGAAGCTCACTTAGCCGCGTCCACCGAGACAGTAGCTTCTCTTCATAAACAAATTCTGTCTAGCAATCGCAATTGGACCCAAACACTACAGCGGATCCAAAGTCAAGTTGACTCCGATCCGTCAAGACCCGACATTGGTCAGCTTCCTGCACTACCTGTTGTGCTCGATCTAGTACGCAATCTGGACACAGCTTACGCTGAGTTGCAGAAATCCGAAAATTGCCGTATTTTGGCCGAACAACGCGCAACCAGTGCACTGACTACTGCTCGACGTCTCCGATGCCAGCTTCGTGATAGCCTGACTCAACCACTGGAACCAGGGACCTTCGCGGCAGATTTGACCAAACACAGCTTGACCGACCATTCATCACAGACAGAGGATTTCCCTCGCACCAAATTACCAGTTTCACCTACTGAGAAGATTTCGCGTGAAGTAGGCGTGCAAAGCTCTACCGCTGATGACAATGATAACATAAACCATTTACAAGGAAAGGAATTCGCAATGCACAATGAGGTGAGATTTGCCTTTATTTTTGCCTCTTCTCTACTATCTCAGTTATGAGTACAGTGCAGGTATCAGAAGGACCACAAGGACCCACTGACTTATCTGAGAAAGCCGGCTATCACGAAAGTGGAACTTGGAACTTCAGGATGTCTCCTCGACTGGTGATGAACCATTTGCGATCTAAACGCCAAGCTCAGCGATCAGAACAATCATGGCAATGAATCGTCGTTCTTCAGTGACCTAACTTGATCTACTCAAACGATGTCAACAAACTTTATGTGGATGGTACCTTGCACCTTGGTCAGTAATGTGATATGCGCTTATGGAATCTTACTTACTTACAGTATCCTTTTAATCGACCTTCAGATTTTGAGGTTTGGTTTCTCGCGGCCAAAAACTGCACTGGAACATCCGCACGCAAGCTCGAGCGCTGACCAGGTTTCCGAGTTACGCGAGGCATTGAAAAATGCTGTCGCTCAGGTCGACCGGCTACAGAAGTACCGTGTCACACAAAAAGCTCGTTATGAACAGCTTCAGCAGCGTTTTTTACAAATAAACTCGGAATTGGACGCTACGGTGGACGTGTTCAGACACCATCAGACCAGCAATGAAGTCGAGCGCCGTCGTACAGCAGTGGAGTTATCTCAACTTCGCACACAGCTAGCCAAGGCCAACAGTCTTCTAGATCACTACAGGACGCTGCAAGTGAAGTCAGCCATTCAATTCCAGTCGCCTTCCACTGACCGCGGCTTACTTTTCCAGAGAGCTGACGAGGGCCAGACCACATCGCGATCATCAGCCGGAGGAAAAGATCGACCGGATCTTCTTCCCTCCTGTTCCGTTGATGATTTGGCTCTGCAACTCAGCATGACCCGGGCCGAACTCTCTCAGTTAAAGTCGGACATAGCCGAGCAGAAAGCTGCGGCTGATCGAGAGACCACCAACCTGCGTGGTCAGTTGGCTGAGGCTAGTGCTGATGCGCGCTCTCTTCGGCTTCAGATAAGCCGTTTACAAGTCGGCGGTTCAGACAGTCGTGTTGGTCCGTCCGTTGTTGGCGGGGATTCGGAACCTCTAAGTTGTTCAACCTGTCAACGATTGCAACGCTTGTTGGACCTCTTACAAGCTAAATCTCGTTCTGATCCAGTCACGACACTCGCTACTCTTCCAAGCGTTACCGTACAACAATCACCAAATGAGTTTAATTCCACTTCCGCAGAACAATGTAGATGTGATCGTGCGTGTCAGACAGATATCAGTGTCGAACAAGTTATGCCCACCGAGCTGGTCCAGTCAAACCGTAGTGAGACATTGTCTGAGGAAAGATTGGTACGATGGCAAAAGGAATTAAGCGAGTTTGAGAAAACTTTACGAGACAAAGATATAGAGCTGCAAAAGGAAAACGGTCGTCTTAGTTTTGAGGCGGATCGACTCAAACGGAAACAGGAAGCGATCGTCCACCGAGAATCCAAGCTCCAAGAAGACGTGCAACTGCATGAATCACAGGTCGAGTCTCAACGTGTAGAGTTGCAAAACAATGCGCTTCAACTAAGTCGGGAACGAACTGTTTTGACTCATGAGCGACAGGCAGTGGAATCGGAGCGCGCGCGTTTTTCCTCATTGGAAAAGGAACTTATGCAAAAGCGGCGAGAAGCGGAACTCTTGATCGAACTAGTTACCAAGGCCCATATTGCCGAAGTACAGGACGATACAAAGTTATCATCGGAGGAGATTTCTAACGCGCCAGTCCTGATGTACCATCAAAGCCCATCTCCCTCAGACCTGAAATGCAGTGTGGGAAAATCGCACGTTTCATCACAGGATGACGGGAAAAGTGAACATACACCTGCTGTTGACAAATTTGAACGATCGATCACATTTCTGTTTGATTGGTTGGAGAAATCGCTACTTCGGATGGATATGAAATTGTTATTTGAACAATCGGATCAATTTTCGAATGACCAAAAAGTGATTGTTACTCGGATGATGCATTTCCTCATGTCGGATATGCGGAAACTGCGTGCCCAGTTGGCGATGGGTTGCGAACCATTACCTGCGAGGTCGACTGTAACGGACTGTGCTCAGTCCAGCACAATTATTCATGCAATCGAACACTATCCTGTGGACAACACCGGTATGAACACAGAACAGTTATTGAGGAGACTTCATGCAGCTGAGAAGGAGGCACAAGAAGCTACAGAGCAATTGAAATCGAGTAACACCGAATTCCTTACCCTCCGGGAACGTCTTTCACATGCCATGGTAGAACGAGCTCATCTGAAGGCCACAGTTGACGGTCTTGATGAAGAGGTTTCTCGACTCCAGAGTAGCCTTTACGAACGCACACAACAGCTGAGCGCGTGCCAAGTTGAACTGGCTCGTTACACAGGGCGTGTTAGTATCCCGATGCCAACAGAATGGCCCACAACCACAAAAGAAACTCTGGTACCCGTTGGTAACCTCAATCCGAGTCCGGGATTACAGTTTGCCATTCCGGAAGCGACCGTCATTGCTTTAGGTCCCGTGTCAAACAAGTTTCCCAACCTATCGAATGTGTTACGAAAGTGCCGCTTCTGGAGTTACCAGCATCTGGATCGGATCTACAATCTCAGCGTGAGCCATATCACTGGAGTGCCTCTGATACTACAACGTCTCAGCACGATCACGCGTTGTCGACTACGGCTTCAATCCCAACCCCGACCTCGTCTCATTTTTGGATTTATAATCTATCTTTTATTTATGCATTTTTTGTTACTACGTTACTGGCTACTGTAGCCACAACGTTTCCGGTGTATCACGCCGTGCCTTTTCGGTGTGTTTTGTCTCATCTCCCCAATTGGCTGATCTGTGATGTAGATTCGATGGTCAAAGTCGACCACTTTGAGCAGTTACAAGGCTCCTCGCTCATATTATCTGCCGTGTCTTTCTTCCTTCCTTTCTCTTCTTGCATGTACGTTATTTGATTCAATATAGCTTGATGATTTTCCCCCTAATGGATATAGTGTTTTCTCTTTCTTTCCTAAAATCACTCTGTGTGTTGATATGCTCGACTGACAGGAGGTTTCTGTCGTCCTCCAATTTAAGTCTCAGGCTCATGCCTGCTTGTTTCCACCCGCAATGCAGTGGGTTTTTTGATTACCGCCTAATCTCCTTTCACTACACCATGCCTAAGTATGAAATAAAAACTGAGCGTGAGCGAAGTAAAGTTATTTTTGAGATGTTATTCAG
>STRG.6535.1
GCAAGACGTTCGGATCCGACCCGGACAGTTAAACGTTCTATGCACGACCAGGCATGCTGAGTTTGAGTTCCAGATAGGAGTAGAACAGAACACGTGACTGGTGTACTTCATTTATTTTTTATAATATAAATAAAGCCCGACCACAGTTGGCGCGTCAGCCGCAATCCTGCAAGCAAGCAAGTAAACGAGCGAACAAGCCGGCAAGTAAAAGAGCAGGGACGCATGTGTTTCCATACGTACGCAAGTAAGACCAATCGATAAATAGCAGGATCGATCAGTTAACACAGTCCGCGGCGAAGTGTGACTAAAGATCAATCCTAAGCAAGGGTGAGTCCATGGATGAGAGGGATATTGATTGGTTGTCCGTGTAGTTTACGCGACTTTAACCGGACAAAACAGTGGGTTTAGGTGAGAATGTTGCTAACTCTTTGAACGGCCGCTGTACAGTGTGTTTACTAATTCCGGTCCCACCCTTTAGGTTCTAAATTTTTATTTTGGTTACTCATAGCGACGATAGCAGTTAGTTGTTGAGTTTAGTCTATATCAGCCGGAAAATAGCCTTCAGATTGTCTCCACGAGACGAAGATTAACGACATCGGTATTCGCAAATTACAACTTCTAAGGTACAAGTGCGTACAGTATAGTACTTTCATGCATTGCTATTGATGAAACCAGCGTTAATGTGCAATGATCACTCTTTATGGAACTAATTGTTAATACAACGCAGGATCACTTCACGTCCGATTGTGCTCTGGACTACTCAATAACTGATGGAAACATTTTTGCGGAGTGGAACCACTCGTAACACTTAATAAATCTACGAATACATGACTGCAAAAACACCCACTAGTGGCTTTCACTTATAAAACAATATCTATCTCGAGAAAAACCTGCCACATGGTCGATCATTCTGAGGAGCGCTGATATCCGCATTGCACATCACTCTTAGTCATGCATATTGTTAAAGCAAGCATATATATATATATATATATATATATATATATATATATATATATATATATAAAGTGTTCACACCGGCTTGAGAACAAGCATGTGCCAACGCAATGACACCGGAAAAGGACTACAAAGTGGGGCGAAAACTGGAGTCACCATAAGCATCGGAACGAATACAAGTAAATCATTTTGATGTTTTCACGCTTTGCAGATTTTTTGCTTCCTCCAGCCTTGTCCATCATGTGTAAAAGGAGCACGAAAGGGTAAACGATTGGCAGGTGTATGCGAAACGTGCCTAAGCCACCAGAGGCGACGTAGAGCGATTATCTCGCTCAGAGGGCGACTATCATCATCATCATCATCGTACAGCGTTAAACAGTAGGGTAAGCCCCACTGACCATTGCCTTTCTCACCATGTTGCACGTTGAATTAAAAAGTATGAATATACAAGATGGACAGGGACTGGACCTATATGGGTGAGAAAAGGAAAGAATGCCCTAGTAGCCAACACACGGAATACACAGTCTAACTGTACAAACGTACACCGATCAAACATTCTGATTCGATAGAAAGTGACAACACGATCGCCACTGTTCGCGGTTCACAGCCATATCCTTCAGTGTCTCCAGCCAACTGGTAGACGGATCTTTTGGACCCCAACCACAAAGACGTGAAGCACCTACTTTTCCTAAATCTGCTGTACATTTTCTCATTCCTCGCTGCCACGTCGTCTGTTGACCTCCACGTGGTCTCTTCCACTCCCTAGGAGGGGCGGAGAATAGGACACGATACGGTAGACGTGTGTTTGACATACGTAACACGTGTCCCAACCAACGAAGTCTACTAAGTTGGATACGCTGTGACAAAACGTTCTCTGAATTAGTACCCAATACTCGCTTTCTTNNN
>STRG.71128.1
TGGTTGGGACACGTGTTACGTATGGCAAACACACATCTACCGTACCGTGTCCTATTCTCCGTTCCTCCTATGGAGTGGAAGAGACCACGTGGAGGTCAACAAATGACGTGGCAGTGAGGAATGAGAAAATGCACATCCAACTTAGGAAAAGTAGGTGCTTCACGTTCTCGTGGTTGGGGTCCAAAAGATCCGTCTACCGGTTGGCTGGATACACTGAGGGATATGGCTGCAACCGCGAACAGTGGCGATCGTGTTGTCACTTTCTATCAAATCAGAATGACTGATCGGTGTACATTTGTACAGTTAAACTGTGTATTCCGTGTGTTGGCTACTAGGGCATTCTTTCCTTTTGCTACCCGTGTAGGTCCAGTCCCTGTCCATCTTGAATATTCATACTTTCTAATTCAGCGTGCAACGTGGTGAGAAAGGCAGTGGTCAGTGGGGCTTGCCCTACTTTTTAACGCTGTACGATGATAATGATGATGATATTAGAGTTCAGTTATGTAATGAACGCGGCGCGGATAGCCTGGTCGCGGTATTAGTCGGCAGAAACCGCCCTGAAGTTGCTGTCTATAGGGACCTTACGTGGTTCTGCACCACTACAAGTCTCACGGTTCAGTTGCCGGTTATCCCCGATAGTGCAGTAGGCGCTCGTGGCTCTGGGTTATATACCCCTTCCACTGCACTCATGCGCAAACATGTAATTAAAAAAAGTCCTAAGAAAGATAACGCAATTTCTTTAAAAACTGGTCTACTGTCTGACCGGGTCCTTGTTTGGTAGTGGCTTGCAAATGCCGAGAAAACTTCATTTTTCGGCTTAACGTGATTTGATTCGAGTTTGCATGGCGTCCTCATAACTCAGACAATCGACTACACTTTGATAAATGGACGGGGAAATGATGTTCACAAGAAGTTCGTTTCTGTGGAGATCAGGCACGTCGTTGGCGGAAAGAAACGGCCGACGAAGAGTGCGGATCAGCTTCAAAACGTTCCAGACGGAATAAGCTTTCCATGGATTGTAAGAAAATTAAATTGTTATGAACTCGAATGACTGAGCAACAGACTTAAGGAGAAGACGGGTCCGAAAGGAGACTTCAATCTCCTAAGAATGCCAGTACATGTGCTGAAAAGAGAAAAACGATCACCGTTAGTAATGGAAAATGAGAGAATGGCGGACCAACGTCAAACTAAGTCATGGCTTGTATCAGGACCTCATCAGAAAAAGGTGCAAATAAAGCCTTCTCGATCTCTGTCTATCGTTATTCTGGATCCTGCACATATGCCTGCACCGATAACCTGACAGGTAATTCTGTTTGGAAAACAAATCGATGGTTGTTGTCTAATAGCAGTTACAGGGTACGGGTTGGCTTTGGTATTGTTTCGGCCACCGACGATACGTAGGCTAAGACGCACGTGAACAACAGCGTCATCAGTGTCCACACAAACATCAAAATGAGTGGCAGTTTTGAATCGATGCGCGCCAGTGGTAATCGAAAGCAATATGGTTGATCTGAGTCCAGCGCTGTGAAGGTGCAGGGAAACGCCAGGTTAGTCGGTGTCTCTTTTTGTGCGGTAAATTTGCACCCGTTTGGAATAGTTTACAATGGGAACATAGTTAGACCAGTCGGTCATTGTTAGCGGTTCGATTGGCTGAAATGTCAAGTCAGCCTCCTATACTTTTCTCCGTCTCCTACAGGTTTTCAACCTAGGCATGGCAATCACCAGCAACAGCTGCTACGCCCGTAGAGCGCACACTGCAGAGCACTCGAGACAAATCACGATAAAGTTCGTCGTTAGTCCTAGGAGAGCTGCGACCAGTTAGGGCATTTACGGAAACGACAGACGGGCATCGACGCTTCAGTATAGTGCTGTTGACATGCACAGTCGAGCACTGCGCATTCAGCCTTCTTTCTCAGAATAATGTCAACGACAGCCTGACCACGAGCACTAGACACCGGATCAACTGACACGCCAAGAGTGAAACGAGAAGCCGAGCCTATTTCTGGAGAGCGAAGTGGTAACACTGAAATAGGGTCTTGCATGCGTGTTTTGGAGATACAACACGTCTATTTGAAAGGCTTCAAGTGTCCTAATTAGGGCCGCTTGTTGCCCCGTTTGGCAAAGTGTGCGGACGTTGAAAACAGCTATCTGAAACGAATGCTTAGATCTGAAAATAGATTCTCGTTTCACCCCTGTCTCCTAGTTATTGTTCTTACGGAAGGTTAAGAGTTCTCGGTCACGACTCATTGTGGCTTCTCGTATTTACCTAGAATTGGGGCGGGAAGGACGAAGAGCAGAGAGATAAGGAATGTAACCCGAGGTCCCGCTGAAGATTCCTGGGCATATCATACTTCACGGCTGCCCACACAACAGGCGTGGTTTTTCTTTGGGAACCCTAGTCCGAGCCTTTTACTCAAAATTCTAACCCACAAGGCAGTGGGGTGGTAACCCTGCAGGGGAACGTGTCCGAAAAAACCGTGAGGGAACTTATTTTGGTCTGTGACGTGAGACCTGATTGTTGCACACATTTTGCCTGGTCTTCGTTGGTATTTTGTTATTCATCCGCTTCTCGGATCTAGTCCTTAGTCCCATGCATCCAGTGGAGCAAGCGAACAGTGCTCGCGCGAGACCTGGTCGAGGTTGTATTGATCACATCTTCACTCTTCGACAAATTTTAGAACATAGACACACCTTCCGTAGGCCCACTATCTCCGTTTTTCTTGATCTTGAGGCGGCCTTCGACTCAGTTGACCGCCCAGTTCCCTGGCGCTGCCTCTCACTGAAGGGTGTACTAGAGAAATTTATTTCCATCGTAAAATCTCTTTACACTAATAGCTGAAGCCGAGTTCGGGCTTGCGATGATCTTTCACCCGGGTTCACCACTAGAAGTAATGTACGTTAGGGTTGCCCCCACCCTCTCCTTTTCTTTTTAACTTTGTGATTGAAATGGTCCTAGAGACCGCACTTTAGTCAGGTGAGGATAGCGGGATTGAACTTTTCTCCAGTGGAAAAGTGTCAGACCTTGAGTATGCGGACGACATAATTCTTCTAAGTGAAGATCCATATTAGTTGCAAGCTTTTCTAGACAGCTTGACAGATTGCGTAGCAATGTTCGGTGTGCGTTTTGCACCTTCAAAGTCCAAGAGGCTGTTGCAGGACTGGGTTGGTCCAACACCAAACCTTTCAGTGTCTGAGGAGACTGTAAACGTGGTAGACAAGTTCTGTTGTCTGGGGAGCTGCACCTCACTTGGAGGTCGAATATCGGATGAGGTGTCTCTGCATATACAGAAGGCTCACTTGGCATTTGTCAACCTGAGTTATCTGTGGCATCGAAATGACATCCGTTTACCTATCAAGGGTCGAGTTTACGCTGCAGCAGTAAGGCCCATGCTTATGCGTGGTTCGGAGACATGGCCGCTGAGAGTGAAGGACATACGGATATTGTCGGTATTTGAACACCAATGTCTTTGAAGGATTGCTCGAATCTGGTGGCAAAACCGTGTGAGCAATGCTGAGGTTCGGCAGAAAGTCTTAGGCTCAAGGATCAAATCATTAGATGAAACACCTGAGCTCACCAGGCTAAGGTGGTTGGCACATGTGTTACGCATGCCCACTGACTGGATTCCACGGCGTGCTGTTTGCTGAGGCGGGTACCGGTTGGAAGATGAGTCAGGGTGGTCAGTCCACAACATGTAAGAAAGGTATGAAAAGTCTAACTAGTGGACTTGGCCATGTAGGGTTTGTTAGACTTTCTTGGTGTGGTTCAAGGGACCCCCCACTCAATGGTTAGATACGTTGAGGGAAATGGCCAGATGCCGCGATCAGTGGTGCTCTTGCACTCACAAACTTTCTTCATCGACTTAATTCCATCAATGCAACTCTCCTCTCACTCGTTTCATACTCTTTTCTCCTTCATTATTTCCTTTTTAGGTTGCCGCTAGGAGATAGCAACCAAAGCCACCGCACCGAGTGCATGGTTAATGGTTGTCTGAACTGAGCTGAACTGAAGCGGAATGTGAACGAAGCGGCATCCTTTGGGTTAGGAGCTGCCCAGCTTA
>STRG.72990.1
GGATTCGACGAAATACACTCGGCAGTGGTGGGTGCATAACTGGTGTGCATACCATCGAAGGAATTCTGGACGCTCGATTGGCCGTGGCCATTACCTGTCCTGTGCAGACCGAACTGAACTGAACTGGCTGCTGTGGCGCTGTCTTTAGAATTTTCGCCACATAATTTCCATTGGTTTATTATGTAACTGATACGTGGTTTAAGCTCTCCTGAAAGTCATGTCTTCCGAAAACTCTCCCACCTCCCCTCGTGATAACATTGTGTGCATTCCAACTATATGTTTAGATTCCTTAAACGATTCTTGCGACAGCAGCGACCAGTTCTACGTTACATCGGATGGCGAGACAGACCACTCGTTCACGATGAACGTCTCCAATTTTTTATCTTGGCTGTCATATTTTGGATCTCAGCGGCGCTTTTTGGTGGCTGCCATACTGACCGCAAGTTGCGATGAAGGGTTTCGTCGAGCGCTACAGCTGTTAAACTCATCTGAGATAGACCCAAATGCACCGGGAGGCAGTCAGGATTTGTCAACAAAAGCCAATGACTGCGATTACCTAGCACACTTGAACTGTTCTAGTATGCCCCCAGGGACTCTGGCCGATGAGTTGTTGAAGCTGTTGCCTCATCTTTCTCTTCCGCCGGCGACCAATGTTCGTGCATCATCACGTCGTATCTCAACTGCGAGCACAGTGGACCACACAAAAGACAGTGATCTGTCCGCACCCAGGAGTCCACTATTTGGCGGAAGCCAACTTCAGCTAAACAGTAATTCGGAGAAGACTCAGCCCCTGAAAAAACAATACCTGAGCTTGATCGCAGACACCATAAGTCACGACGATGACGCTTTTGATTTGAAATCTTGTGAAAATCTACTTTCACTGTCCGACAATTCTGTAAAAGAGTTAGTGATGCGACAACCACTAAGCCAGCTGCTACTCAAAGTATTCCTTCATCCTGGATTCACGCGAGACGACCGTAATTGGTTGTGTTCGTTAATTCGTGTTCAGCAACAGTCGGTAAACTCAGCATTCGTTGCCGTTCGTAATGATTCTCCGCCAGCCAAAAGTTCAGATTCCTATACCGCAACTGTCGTGCGGTCCAAAGCGTTTGATTGTTTACTGGAGGCTCTAACTGATCTGTCTGCCATATTGAACTCTCCCACGTCGAACTCCATCGGATCGGCAGGTTTTGACCTTCTGTGATAGTTATTACATTTGGGCTGGCGCTCTTGTGTACCACTCATTAATAAATCAGTACAATACATGTTGTGAAATGTTCAGTATGCAAGAATGTGGATGATGCCCACAATGCCGATTGCGTGCAGCTCACCTTTATGGCACTGCTGGATCCACCCTGGACAACTTCGGCCGGAAGAAGTCGCAGATTGCACCCATCTAGTGTGAGAATCTTCAAATCTGGAAAGACAGCTAACTCAATGGGTAACTGATCCAAAGGGGAATTGTTCTTCAGGTACAAGTGTGTTAAACGTTTCAGCTGTCCTGAACAACAGAGAAAAGGGCCAGATTTAACCGAAAACCTTAATGGCAAATTCGTACTACGTTGATGAGACATGTGGTATTTTTGACATCCGTTGCAGCAATTAGTTTCGAACTGCCTACTTGGTCTTGTGAACGAGATCTATCGAGTAAATTCCGTCTGAAATGAGCTGAATGATTACATACTAATACAACCTTTCCCCGACATCTTGTGTATATTTTTTCATAGACGTAATCAGCTAGTGCTGGTATGAAAAATTCTCCAATTCGAAACTACGTTGAATAATCACTACAGAATTATCGACATCTCTAATCATATTCCCATTTTCATGCTTCTTCACACATCTTTTCGTTACACCGAATGTTTTTCTGAAACCGTATAGTTAAACACAGTGCACATTAAAACAAAAAAGCTTCATACTTTGTTGAGCTTTTGTTTAAGTTCTAGCGGTTTTGAGATTTCCTGTCATATCAAATAACAAAGAAATGACATTTATTGTTCAACTAGTCAGTGCTTGGTATCTCCAATAGTCAGCTTTTGTGAAAGTAGGCGACTATCGATAACTCATCAAGCCCTTTCCTAGTACCGAAGTGCATATATTGTTGTCACTATGAATCATCAAATTTTGTCGTTCTAAAAAGTGTTGCACGTCCTTATATTTTCTGTTCCCCTTGGACCCCACAGTCCTCTAGTTCGCAGGGCTCTCACTGCTTAAAGTTCATCGATCGTAGGAATTAAATTTGTTTAGAATAATAAAAATAAAGTGATAAAATGAACATAAAGTAATTTCACTAAGTAACATGAATATATCTGAGATCAGTCTAGTTTGTTTCCAGTAAACGATTGTACC
>STRG.64438.1
TGGTCGGGACATGTTGGCAAGAGCAGTCAAATGCTGATGGATAGTCATTGTTTTCGGGATCATGAAGCTTGGCCTCCATATCGCAAAGGTCTTACTGTAGGAAGCGCCCAGTAATGGTCAGCTGAGAATATGGGTCAGTTATAGGGCCGTGATTGGATGAAACCGAATAATCAGATTGTATTCACAGTAAAGAGCAATAAGCGAGTTTGCAAGAGGGTTGAAAATGATATCTTCGAGATGAACAACTTGCATGGTATACTACAGCCACGCAATACGACGATCGAGTCATTCCAAAATTGAGACAGAAAGGGTTGCGCCTTTGAAAATGTTCTACCTTGGGTTTATAGTAACCCAAATAGCTAAAAAAATCAAAATTGAATAGATGGAGGCGCAATGAGCACAGCAGCATAACAGAGATCGGCGACAGAGACTTCCGCAAGAGACAGGTGTGCACGTACACAGATACGCTCACTTAGTCACCCAGCTTTCAACCAAGTCCTGTCTGCTCCGTGGCCATTTGTTGTTTCAACAACAGGTGGATTACATTTCGATACCGGACGGAGCTGAGCACGTTGTTCGTGGCTTTTCCTAGTCACTTACATGCTTACGCGCCTCATGTGGTATGTTTACAACATTTGCGCGACGCGCTTTCTCCCGCGTTACTTATGTAGTGCACTGTATGGATAGAGATGATTGTCCTACCGTCCCATTTTGTTGTTGTAGAGACTTGGTCTGCTACGGAGGTATCCGAACTAGTGACGCTTGGAGGTGGCGGCCTCAGCGTGAGAAAAGCTTGCGAAGATTTTCATCTGTGCCCCCCCGGATCGACCGAAGCCATCTCACAAATTGTGCCATAATGCTGTGCACAGGCTAGCGGAAACTGGAAGGGTAATGCCTGCGGAACAACCCGGCCGTCCAAAATCAGTCACCCCAAGGCGAACAATCTGTCAGATAAGAAAATTTACTGTCTGTGCGACATTGCCAATCTCTCAGAGAGGCCTCCAGAGAACTGGGAGTTCCTCACACATCTGTTGCGAATGTCTTCGAACGGGTGGGTTAAAAATCTATTCATCGTGTCCGATTCACCCTCTATTTCTCCGTGACGAACAGAGGCACTGGAAATTTCACTCTTGGTTCAAAAGTCGATACCTCTGGCAGTCATCACTGTCCAAGGATAACATACTCTCCGACGAATCTACATTCTACTTGTACAGTGTGAGAGGCCTTCAACAAGGGACCGGTTGGCATAGGAAGAATACTTTTGTCTATCATGAAGACCATCAAAAACGTGCTCGGAAGTTGAATGTATGGTGTGCACTCCACCACTCCCGGATAATTGGCTCAGTGTTCCTCGGTAACAAGCTGAATTCTAGTCACTATTTGCAAATGCCCCGGGAGACGCTGGGTCCCTAACTAGAAAGCCTGCTGCTTCCAACTTGGTCGAGGGTACTGTTCCAGCAGTATAGAGCACCACCGCATAGCACATCTGTCGTCACGACTTGGCTTGATAAGACCCACCGGTTACAGTAGATCGACCTGAAAGGACAAATAGCTTGGCCACCACAGTCTCTAGTTTTACTCTTATGAGTTCCTCTTTCTGGGTTGATGTGAAGCGGTTGGTTTACAACCCGAAGCCCGGGCCCATAGAGGAGTTGAAGACCAAGATTGTTTCCGAGTATCAGGCGATTCCAAAGTCTATGCTAGAAGCGGTACAGGGTGATCGGATTCGAAGGGTTCAGTTATGTATGACTCTAGATGGTGGAGTTTTCGAACACCTGAAGTGAGTGGTGGGGACATTGACGGTCAGAGAAGAACAAAATGCTCCTCTCTAGGTCTAGGGAACGATTAAAAGGTATCTTTTTGGGGCCACCCCATTTTGATTCGTTGTTTATGGTTCGGCTTGTTCAGTTCACAAGTTATTTTGGGTGGGGTAACAAATTTCAGGTCCGGGTTGGTGTATTTATTGTTGCCGGTGAGATTTATGAACGATGAATTAATGTATTGATTGTTCTAACTTGTGAGGTATAATTATGTATTTGCATTCTAATGCACGCGGAAACAACGGTAAATCATCCTCTTGGGAGAGATGGGACCAGACGAACAATGAGTTGCGCCATTCGGCCCCGGGAAACAATCACTGTGTTCGGCCCTCAACTGACAGTTTCTCAACACAATGTGATAATTAAGCAAAGCCATATCACAGTTTATCAAATCAACCTTAAGCTATTGTCACTTCAATATCGATTGACTCCACTGCATCACTCATGCGAGCAGGGTCGTTGGATGAATGGATTGCGGTGAGGAGAGGACCGTTGCGAAAAGTGGGATATGACTCACTAATATTGGAGGAATTTTGGGTTATCCACTATTGCTTAATGGATTGGTGGTTTGAGAATTGCTTATTGCCCATCTTAGGGTAGAGGAGTGAAAGCACGGCATCATGCCAAGTTAAACATAACTACACTCATTTGACTTCAGGTTAAGCCTCTGTTAATTCAAGTGAGTCGTGTGTAACTCCACATGAAGCCAGA
>STRG.2908.1
```
