## Supplementary Data Sheet 2 for "Discovery of long non-coding RNAs in the liver fluke, *Fasciola hepatica*" (part 177 of 207)

```
AATGAAGACATGCATGCCTGAGTTCAAGCACGTCTTAGGAACAAACTTGTAGTGACATTTAGGCAGACCTACACTAAGTCACAATCCGGGATGCTCCGGAGTCTTTTACGTGCACCCACGAACACATTCGTTTGAACACACACATGAGCAGACAAACAAATTTAATCCACCACTTAGCTTGTGTTGTATCCATTTCGATTGAAATGCCGAGCAGTTTGGATCGTTTGTTTGGCCGTAAGCTCGTACTTAGCCCCGATTGCTCTCAAACTCATACCGTGGATTGTTCAGTTAATCAACAAACCAGTTAGAAAAAAACAGCCAAACAGAAAACCAACCAATCAACTGATCAATCAATCAATCAGTCGGTCAAACGACCCAACCAGCCAGCCGGCCAACCGACAATCTGGATTTCCACTCTTCTGCCAAATAATTTTTCCTAACACTGACCCACCCAGTCGGTGGTCCGTCCATCTCACTGTGTGTCTGTCCATCCATCCGTCCTCCTATATGCATTGGTACAATCTGTCCACGTAGTCAAGACCCAACACCTGCCCATCCACATACCTGTCTACCAAAAACAAGCTGGCTATGTATATTAGGTTATATACGTGTGCGGATGCATATGTGTACAAGCTAACATTGTAAATGAACGCCGAGTTGGACTTCGATTTCGGGCCAGACACGCAATCTCAGGCGTGAGCACAATAACGTAGAGACGCATGCTAGTGGGCAGTAGTGTGCTGGTCATCTACTGAGCATCAGCAATTGAAACGACGCAATGCATTGATTATTTATTCCTCTCCTATCACGGTTAAAACAACGCTGGAATTAGAGGGTCTCCTTTCAATGACACTGAATTTGATACGCTTTCTTGTGCTTGCACCCCGTGTGGTTGAGTGTGACGAAATCTTTGTCATGTGAACCTTGCACTGTGAAATTAGGTCAAATCTCGAATGGAAACAGTACTTGCCGACCTATGGATGAAACAATGAGGCACGAAATTTGTTGTAATAACTAACATTGCTGCTAATATTGTCATCATCTATATCATCACCGTCATTAGCGGTTTCACCACTGTAACTGAAAACCTACATCGAAGCATTGCTGTCTTTGTTTCCCGAAGCAGAGTTTTGGGACACGTACATGGCTAAATGCGATTTCGCAACCCAGAGCACGATCAAGACGACCCACAACCAAGCTGGCGTAGGACACCGTGAAAAAATAGATGACCAGTTTACCTCTGTTAAACAATGCTCCGGCTCTACAATCATATGGAACCATTTCGTATACCACATCAAGTGCCGTGGGAATGGCTTCGTAGACAGCTTTGGAATCAGTCCGGTGTTGTGATCAGTACTGAGCCCCGGCATCTGATCGCAAACGTTCCTTTGATATCACATTCAGTGGACTTGCTAATTGGCACCGCGCCAGCTGTGTTATTCGTATCCGTTCGTGGCAAGACACATCCTCCAAATCCTTACTGGAATTTATCCTTCCCTTCACTCCTTCTTTTGTCGTCTCATCCCAAAGTTTTGTCTCCAGCTTACTGTTCCGCCGAGTATCGCCTAATTTTCAAGATTGTTATTGGGGTGATATTAGTTCACCTTGTGGTGACTGTTAGGATTACGCTCCACTTGGAGCACCAGATGGCTGAGGAATCGATCGACAGTGGCGTATCAAGCGAACTTTCTCAATACGCACCGGATTGGAAGTCCGCTACGGATTCGGATACCTTCGATCTGACATGCACCACGGTTACCACTTGTGCATCTACAATTCCAGTCAGGAAGGGTTATTATGGGCATAGATCATCCCAACGTACCTCATTCGTGGAACCACATCACACCATTGATAATAATCCTTCGTCGGACCTCTACAAACTGCAGAATCAGTCACATAAACAAACACTTACTCCGTGCAAACATCCCGAATTCTTTTGGTCACCAGCTGAAGTCCAGTCGACATCGTTCGGCACCAGCGCTGGTTGTGCTACCATTCAAGACTGTGAAGAGTCACATCTATTGTATTGGAATACCCACAGTGGTCCGCCGACATCACGCAGGCAAACGCTGGTCGTGGTTACTTGTCCTTCAATCACTATGGCCTCGAACCCATTGGGTCATAAATCTAATCATTCCACGCCACAGGAACAGACTTCCTCATCCGGGTCATCCGGACCACGCGGCAGCGGTAATCCCAGGTTTGTGCATTTTGCCCACGAGCACGAACCTACCGATTATGGTAGTGGACCCGGTCGATCCGAGAGATCGAGTACTACTGTGACCACAGCAACACAGCGAGAGGCTTCCAGACGTCCGGAGTTTGACAGTGCTAGGCCTCCTCTAATGCGAAATTATTCCGCTCGCGATTATACATACCTAGGCACACCAACAGCTGTTACGTCTCAATTTCAGTCATCAGTCGCACAACAGCAACAACCGCCGCAGCCACCTTGGCAACAACAATCGCTTTATACTGGGGGGCTGGTGAGGAACCTCCTCCCACAGAAAGCACCTAGTAGATCCACTGATTCCACCGCAGCCGCGGCCGCGGCCGCAGCTGCTGCTGCTGCTGCGGCCCTCATGGACCAGCAGAATTTAGGTTCTAACCAGGTGAAATCTGGAGTAGCGATTCCAAGATCTCTCAGTTCCACACAACTTCCCAATCAGCGTGGGCCCGGAACAACAGCCACTGGGTTGGCGTGGGCTCCTACCGAACCGGTACAACCAGGGCCGGAGGGTTTGGTTCAGCAACGTCAATTATTATCTGCACTGCTGACCGCTGCCACTGCGGCAGCTGCTTCGACCAAATCGCAACCAACCTCAGAAGCTGCTCGAAACGCCCAGACTAGTCTGCTTCAAACTCTAACCCAAAGGGCTAGTGTACAACCTAGTATATCATCTAGACGAGATGCACTAAGTGCGCGTTGGTCCGATTCTGATATGACTGTGTACGAAACATCGCGTTATCAGCAGCAGCTGCAACAACAACAACAACAACAACAACAACAACAACAGAATTTAAGGCTACGCCTGCAGCAGCAGCAGCAACAACAACAACAGCAGCAGAGGCAGCAGCAACAACAACAAGCGGCTGCAGCAGCCGCTGCCGCAGTGGCTGCTGTGGCGATTGCCGCGATGCAAGGGTCCTCGAACAAAATACCACCCAGCTATAGTTCCTCTACCTCACTCGGTCAAAACCAACTTGGTACACTACCAGATAACTCAGCCACATGGCTTCCAACCTCTAGGGCATGCTACTCATCTGGTGATGAAGAAGCTGCCGCAAATAATGTGCAGTCCATACAAGCAGGTCCAGTTCAGTACCGAGCAGGTGGCTTGAACACGGTAGTAGGCGTTGATGGTCGTCCCGTCCAGTCTATCATCGGACAGCCGCAGCAGCCACAGATGCGTGATTCTAGTTCAGCAGGCATGAGTCAGCAATTATTGGATCAGCTAGCCAAATTACAGTCTCTGAGCGTTTCAACCGAGGATTATGCGAATTACCAAAGCTTAGAGGCATTATTTGGTCAAACATATCAGCAACCTCCCCCACCGGCACCGGCCCAACCGATGGAGGCTATCACATTTCCCGACGCCAGTTTTTCGTGCCAAGGTCCGGCCCCCGAGGAACCAATATCAGTGCATTCCACTACGGGTGCATCAACTGCGCATCTACCCGGTATGCATCAATCCGCTGGGCTGAGGACTGTACCGAGTACTTCGGTCCATATGGGACCGGCAGATAATGCCCCAGATTTGTACGGTCGTCTTGTAACCGATGACCAGGAACCAACCCCAGAAGAGCGATTTAGTGACTTTCTGACTCTACAGAGTGAGCGGTGCTTGACCACACCACAAACGTCTGCTTTCGGTTCCCTCTCGGCGTACGAGTGGAATCCATCCAACCCAGATCAAGGGCACAAAACCCCATCGCACCGTACTACGACCCTCAACGGTTTGTTAGCTGTGCATTTGGTTGCCGGAAACGGGTTGAGTTCATCGCAGATCCTCCTGCGGGATTTGTATTGTGTGATCGAAATGGACTCGATACGTAAAGCACGATCTATGATTCGAACCAGCACGAGTTACTTCGAATGGAATGAAGTGTTCGAATTAGATTTAGAAGAGAATCGTTTTTTGGCATTTCTTCTATATCAATGGGATCCTCGTACCAAGCATCGATTATGCTTCTACGGTGGTATTGATCTCCGTAATTTAGTTACTCGACTCACCACATTACAAGCAAGCATCTCATCTCCTTCTAATACTCACGTGCTTCTGAGTCCTGCATTGAATGTTTTACCAACCAAATTCGACAAAATTGCACTCCAGTTGGAACCGAGAGGAGTACTCTATCTGGAATTCAGTTATTATCCGATTGAGAAGCTTTTCCACAGATATCAGTCCTCAGTTGCTGCTAGTATGTCACCACCCTCTGTGAGTGATGATGTGCTTTTCGGTGTGGACATTGAAGAACTGATGGAACGCGAAAGAATTGTGACCCAATTGTCCAACTGTCGCTTTCCCACAAACACGTCCGCAGTAAGTGGTAGCACTTCGAGACCAGGGGCAAAATGTGTGTACATTCCTTTATTCATTCGAAAATGTATTGAAGAAATTGACCGGCGTGGAACAGAAGTGGTCGGAATCTATCGACTTGCTGGTTCTGTGTGGATGAAACTGCAAGTTCGCGAGCTATTCAATCGTGTCACAAGGACCACACTGAGGGCTATTTTTCATGGTGATCGTAAAGCCTTGGAAGGAATTACCGGGTCAATTGATTTGTCACCAGAGCGTGTACCCGATATTCACGCCATCACGGCTCTTTTCAAGGATTTCCTGCGAGAATTACCGGAACCTCTCTTCACCAGCGCACTATATCCGATGTTTTACGACGCCATGCAAGTCACACTGCCTGGCTTCGCTCAGAGCGGAGCTAAACTGATGCTGAACATCCTGGACTGTTTACCAACAAACAATCAGGAAATACTACTCTATTTACTCGATCACTTCAAACGAGTGACCAACAATAGTGATTTGAACAAGATGAATACGCACAATCTGGCCACGTGTCTCGCTCCTGTCCTATTTTATCCGGCTCCAAACGCTGCCCGAACTTTGGACCCGGCAATTTTGGAGCCTCGACATATGACCGACATACTGAAATTCATTCTGGAAATATGGCCCGACGAACGTTCGACATTTGCTCAATTTACCTCGTTGGATAGTTGGACTCCGTCCAGTCCACTTACTATGGAAGAGCAGGAACACCGTCTTCAGCAACAGCAACAACAGCACCAGCACCATCAGCAGCAGCAGCAGCAGAGGAAATACGAGAACCAATGGATCGATTATCCATTTTTTGGCCGTGGTCAAAGTTTGAAACAGACAGCCTACCCGTTTTACCATCATCCGCATTATCATCGCACTCCCAGCGCTGCAAGATCGACATTGTCTGGACCAGCAGCACCCGGCACAGAAGAACTTTCGCCGAAGCTTGGGCACCGTTCTGCCAGTTTGTCGACAAAACGTCGACAAGAATACATTGGACGTTCTGGTCGCCTCAAATACAACGCGGCGGCCTTAGTTGGAACTGGTCCACCTTGTGTTCAACTTTCAGAAACGTATTCAGGACCAGAGCCCATCCCGCGAACCCCGTACGATCGATTGCCTGGACCTTCCTCATTTCGGCCACGACCACAACGTAAAGCTAACTCACAAGGAGATGTACTCAACTTAGAGCAAATGGAACCGCGTAGAGCAAGACATCCCAGATTTCACGATATTCCCACTACAAGCTCCACGGACAGTGGCACTCGATCAAGCTTATCTGCCGGAGGACAGCGGATGGCTTCTGCCTCCAGTTCACGCACACAAGTTCCTGGTGCCATAAAGCTACGATCTACCATGCGTAGTTTCAGTCAGGAAAGACCTGTTTATCCACACAGCCCACGCCCCTCACATCGATCATACCCATTCACATGAGCTTATTCAGAATTTGTACTCTAAGTTGAACATGATAACGGCAAAAAGATACATCTTTTCGTCACCAAATATTACGAAGGGGAACTCGCAGTTTCTCCTCACAGCTCACCGATCCCAGTTCGAGTTAACCCACTCATAAACAAATCGAATGATTAGTATCTATTCTAATAGATCTACACTATGCGCAGTCTTCAGTAAAGGTATAGAAAAGGAATATATAAGTGACCAAACATAAACATGCAAATACGCAGGAAACTACATGTATGCACGCATTGCTGATCTTACGTGATATGATCTCCGGCATCCAAAAAGGTCAGCTCAGCACTGGATGAATAGAAGCTGGTTGGAATGTGGTACTGATTTTCCTCTTCTGAATTTTGTGAGAAATTTTTCGTCAGCATAACATCTATTCAAACAAGCGTGTGGTATTTGGCTATCACCCACAATTTATTTGGAAATAACGACTTGGCTACTGGCAAATCATGAAACAACTAGTCATTCAGAGAACTTGTGAACGGAGGCGTCGATGGATTTTTCTTCATGAGGTCGTCTATCTATTTGCTTTCAACCACCGAGCCTATACATATACGTGAACAGTAGTGAATCGGCTTACTTTTGTGGGAAGCTCTGTCTGCCTTTTGATTCCCCACTTCAGTATGAACCATGGATCTACTAAATATCAATTTTCCCGCAGTCCTGTCCATTCTACCCCAATTGCGTCTGTCATGTGCAAGGTTCGGCAACTCCATTACTCTTGTTTGCTGTTCATCTGAGAACGTTGGCAGATGCGTGCTTGGATGTCGGTATGATATGCCCACTTTCTCCAATCCACTACGATCACAGTTACAATAAGAAAACAGCAACAACAGGACTCAAATGTTTCTGCTCTCTCCCTTGACGGGCTTGTCATCCCTCAAAATCACACACACACGCACACATACATGCATACATACACACAAACACACACAGTACTGCCTATAGCGGGACCATGTTCACAAAAAGTACATGGTATTGAACAAGTTAACGACTGAAAGCATAAATCAACTCCTACTTCGGTTATATATCCCCCGTAACCACGAACGTAAAAAACATGAACACTTTCTGTACATTTACGGACGCAGACGAACTACAACTAAAAAGAAAGACGATTTTGTTTGCAGATTGAATATTATCCAATGGGAACTTTCGTGCAAATATTTTGATCGTGAAAAGACAAAATATGATGTGTCAAGGACATTCTATGTCCTTGAAATCTCGTGAACTCAGACGGATGCAAGTCGGCAAATGTTTGTTCATTTGCACCCACGTAGGCGCAAGTGATCAGTCACTCCGTCACTCTAATTTATGCCCGAGTACAATAGGTTATCGGAAAATATACTTTTGAACGGTCTAATGATAAGTTATTTTCATACGATTTCTCTCAACGTCAGTGAACAATCGCAGCGAGACTGTACGGCTGATGTTTTCCTGCACACAAACTTATTGGAACTTGTTTTTGAGAGACAACGTATTCAAATATACACTGCCGCATGACGAAAGAAAAAGGATCAGGCTGAGAAAACGAATTTGTCATCACGTAATCACCGGCGATGATATCTATCTCATACCCCTTCTTTGAACGAAAAAATCCACACGTTCTTTCTGCTCAACTTCCACGAACTATACATTATTCGTGTATAAGTATGTATCTACTTGAAACTCATTTTGTACGTCTAAGTATGTGCATACACTAAATTAAGTTCTAACAAGTTCCCCCCCCCGTCCTCAGAAAACCCTTCAGTATAACATATTGCACATTTTACGGACTAACGCGCCTCTCAGTCCAATAGAAACATGAAAAGCTGGCCCAAAGGAAACAGGACTTATATGTATGCATGAACACGCGTATTCTTATGCGGTAACAGAGTGATAAACATGTAGGTGATTTTATCGCATTGTTTTACCTAACATCGTTCCCCGGTCCATCACCACTCTGCAGGAGACTCGCACACCAGACAATGTTGGCTGGACCAACGTTTACCCAGTTCCTTCGCCAATGTATGGACCTCAATTTCACAATACCGAAGCATGTTTTGTAGACTATGTGATATTATAAACACTGAAAAACAAGAGCCTCCAACAGTAGAAGACTTATGGTGAAGACACATACGCACATTCATATATATATATATATATATATATATATATATATATATATATAATATACACAGATGGACTATACCCACAACACTGGACGTGGAAATCTTACTGGTGGAATTTCTTGAAGTACACCCGGAGTCATTTACTCATCGGCGTAAATTGTGGTGAGCATACTCAAATGCCTGCTTTTTTGTATCCACATTCGTGTTCATTTGTGTGCTCAAAAGGCCCCATGGAAAATTGGGATCTGTATCCTTCGTTTTATCCTTCTTTATCATCATATATGCAAACTACTCTTCACGACATTGGGCTCCATCATCCGATGCTAACTTTCGAGTTGCAGTTTGCTCATCAAAACCCAAATCTGACGTTGTTCTGGATTGATGCTTCGACATTCATGTGCCTGTGTTCACGCATCTCTTTATTGTGCAGTCCGCTATTGAAGGTAATACCAAAATCGTCCTCCTTTTCAGTCTCTAACAGACTCTTTTACTCACAACTTAATGTTTCATTTCGAATGACCTAGAGTGAAATCTGTTTCTCTAATACTTTTTGTTGTGACTACATATGGATGAAAGCAGCTACAAAGCAGCATTAACTTACTACCAATCCTATATGTAACCCACACGCGTACAGAATCACGGTTACTCGACAGACACGTATAAAGCTCTACTTCTTCGGGTCCGCTGTCAGTATGATTATGATTATTATTATCCAAATCATTATTGGATAAGAAGATTTTCAGATTTGATCCAGACTTCGACGATACAAACAACTTATTCTGTGACCTTATCTCCCGTGGAGCTGAACCATGGTCACCATTTGCGCCACTATTCGTACGATTCACGATACCCAGTGGTCCAGAGCATGTGCCTGGGTACTTTTTGTCTTCTGGTCAACAAGACTCCAAACAACTATACGCACAAGAAAAAAGGAAACTGCACTAACACGTATCCATGCTGTGCTTGAGCTTATTCACTTGCAGGCGTGTTTTCTTACTCGCGAATGTCTGATACCTTCAACTGTGATTCTATTTTGTTTCAATTAGACAAAAATGTCCATTGAAGGACTTCGCGAATATCGACGGACGAAAATTCAACTACGGATACCCTGAATTATCTGATGACCATTCTGTGACACTCTAGTGCGTCCTCGTTCGACTACCCTCCAATCCGAGTTTCTGTCTGGGCAATTATTGGATAAGCAGCATCACTTCCCAAAATCTGGACGGGAACTCCTCCAGTAACAAACACAGATACAAATACACTCCTGTTCACGCATGTCAACAAATGCTAGTATACTCACTCTAACTCCTGGACATACGCAACCAGTTCCAAAGAAGGTTTCCTTACTGTTAGAGACACAAGTTAGTCTAACCGGATCAAAATGTTGGACGTGATGTGTGAGAAAAGCGGACATATTTTCCGAGTTTTTCTATTTGTATCGGGTGGAATCCAGAAGGACCATGGTAGAAAACGTTAACCACATACACACGCCCAAAACACACACATGGATGACCTATTCCATAAAAAGTATGTAGTGAATTTA
>STRG.33867.1
CTTTAAGAAAGCAGTAGACCTATGTTGGGTGGCAGTATACCCCGAGTTATGTTAAGCAGCTTTTAGGGTCAGATGCAATTTACTTATTGTTTCCACCTTACTCTGCCAGGGCTGATACTGCACAAAATTTCTGCCTTTCAGAAAAAGAAAATCACGCAGTGTTGGGAGCTACGGAAACGCGCCGACAACACAACTATATGGACACACGATTGGCTCTAGCCACACCAAGTCCTGTGCAAACTGAACTGAACTGAACTGAACTGACCCGCCGAGGGTCATCCTCGTTGTGCGACTACGGGTCGAGGGGGGGGGGGGTTGATCCAAATGGTCAGTTGTTTTGGTAATCCTGTAAGCTGCAGGTATCACTTGTCGTCCGCGATTTTTCTGCGTCTCATGTGCTTATTTGGACTGTGTCGTGCTCTGTGCTGTGAGTCTACGTGGCCTCGCTCCCTTTGCTTTCCGTACAGCAGGCTCATTTCGTATCCTCTCGTCCGTCTTGGTGACAAATATGTGCGTATTGAGGGTTACACTCCATGAGATCGATTTCCTCCACTAAAGGATCATGCTTCGTTTGTCGGCCGTTGTTGCGTAGTAACACTGGTCCAGGGGATGAGCCATTTAGGTAACGAGATTCCTGAAGACGACTCCCGATTAAACGTAAAAATTCGTTCATGCGGAGTAGCATTTGTAGCGGCACATAAGAGAGATCTTATTGAGTGTAATGCATCCAGAAGAACGTGTTCCCATTGCGTGACTGCTGAACATTTGGACTGTACGCCCATGATAGCTTTCCATAGTACTCCATTCATTCGTCCCATCTGACCGTTACACTGCAGGTTGTACGTCGTAGTTCTGCTAGTCGCCACACCCTTTTCGTGGGGAAGTTGTGCAAGTTCTTCAGACATGAATGCAGGACCACGACCTGAATGAATGCAAGAAGGCATACCAAGTATCGAAGACGAGTTAATCAGACAGGAAATGACTGTGGATGAGTTCTTACTAGCACAAAGGTACTTAAAAGGGAAACGGGAGTATTCATCGGTAATAACAAGAAGGTATTTGTTGCGTGTGGATGAAGGTGAAGGACATTTAAAGTCAATATTGAGTCTCTAGAAGAGTTGTGTGGCTTTTAACAGTCTGTTCCCCACTGGTTCATAAAAAATGGGGTTGGAATTCGGCACATGCACGACACTGTTGCACTGCAGTCTTTACTTGGTTGACAGAAAATCGTAGGTTCTTCGCACGAACAAAATGATTCAAGCGTACTACACCAGGGTGGCAGAGGTTTTCATGGAGTAGTTTTAGATCGTTGGTGTGAAACGCTGCTGAACAATAGCTTCGAGAGAGTGTATCCGCAGCTTTGTTTTCTGAACCAGGTCGATACACGATGTCATAGAAAAATAGAGACAGCTCAGCCCGCCAACGCTGTATTTTGTCGTTCTTGATCTCCCCCCCCCTCTCTGGAACCGAACGTAAATGCGACCGACCGTTGATCAGTGACATGCTTGAAGTGACTGTCGAGAAGATAACACTTCGATTTTCTGACGGCCTCTATCGCGGCACGTGCTTATTTCTGGATTGCAGATTGGTGGCGTTTGCTTGGCGATAGAGTTCTGGAGAAAAATGCAACAGGTCGTCCGTTTTGATTGAGCGTTGGGGCGGTAGCGACGTCAGAAGCATCAGTCTCTTAAGTTAGTGGAGAGTATGGATCCACTGTGGAAACGGTACATCCGACTTCAGTTCTTTGAATGCTTTGATTACAACCGACGATAATGGAAATATTCGATTAATGACGAGAGGACGAATTTTGTCGGAAAAGTGTGAAATCCAGTGAGAATAGTAAACGAACATTCTAACCACTCATTGTTGCTCTTTGAGGTCGGTGGGTGGCGCGATTTCCATAAGGGGTCTGGAGCAGTCCTGGTCCGGCTTGATTATTCCCAAGGAGACTTCATAACCGAGTAACTGCACTTTGTTCGTAGCAAACGTGCATGTTTTGGTTTAATGTTAACCCGTATTTTTCTGAAACAGTGAGAGATTGTTTCAAATTCCTATCGTGCTCTTCGGTGTCCCTACCGCAAACTGTTGTTATCAACGTAAACAAAAGTCCCCTCAAGGCCTTCATCCCGGATAATTGTATCATTGTTACGCTGGGAACAGGCAACCTCATTAGTGACACCAAACGGAATGCGTTGGAATTGATACAAGCTACCACATGCCTCAAAGGCAGTATAGATCTCGTTTTCGCGAATTGGGATCTGATGGTACGCGCTCTCCAAATCCAACGTGCTGCATAACCTATACTTAGATATCTCCATCATATCGACTATTCGAGGCACAGGATAAGCGTCCAAACTGGTAAAGCCATTTGTCGTCTGACTATAGTCAATAACCATGCGCTTTTTATGTCTTTCATTGGTTGTAACTAATACTTGAGCTCGCCATGGAGATCGTGAAGTTTCAGTTACTCTTGTAGCAACCTTTGAATTTCAGCTGAAATAAAATTTTCATCCTCGACAGAATGTCTTCTGAATTTGGTAACGATTGGTCTGATGCTGTCCGAGAAGTGTTCAAAAAGAGGGAGAGTTTGGATTTTAGAAGCTTCAAGACCACATAAAGAGAATGCAGGTTTCTGTCCTTCGAATGGTATTTGGACACTTATGCAGACTTAAAAATTCATGACAGAGTAGGACATCGGCGCACAAATCGGCTAAGACAGATAGGCGGATTCGGGGATAAAAATTGTTTCGGTGCCTGAGAGACACAACGATGACCACGAGTGTTGCTTCTGAAGCGAGTGGATGCCAGTACAACTTCACTAATAAAATTTTCAGCCGACCATTTATTACGATTGACAATGGATTTTGAGACAGGCTTCAGAGCTCCCCGTGTCGATCAGAGCTTTTAGTGGCAATCCATTGACAGAGACATCAGTGACTTCTTTTGACAAGCACTTGGGAGTGGCAGCAGTGGTAATGGATGAGAGCATAGATGTTATCATTGACGCCGAGTATTTTGACTTTCCGGTGGATCGACAGACCTTTTCGTACTGCCCCCTCTTGCTACAAGATTTGAAGGTGACGTCCCGTGCTAGACACGAATACCTGGGGAGCCAATTTGAACCGCAAAAGTAACATTCGTTTAGCTGAAGCCTCAGCTTCTTCTTCTGAAGCGTCACGATCCTTACGGGATGACCCAGTAGTTGTGGAAGCACCACATGGCTCTGGGACAGTTGTTAAATGCCTTCGCTTGTTCATGAGCGGATTTGAGATCAAGAATTTTATGTTCCAGAAGACGCTGACGAATAAAGTTGGACTGCATTCTAGTAATGAATGCATCCCGTACAGCGTTATCGAGGTGTTGTTCTGCCGTTATCGACTTAAAGTTGCAATCCTTGGCCAGAAGTCGAAGTCTTTGCAAAAACTGATCAAAGTTTCCTCGAAATTCTTGTTTACAAGTAGCCAACAGAGAGCGAGCAGAAACTTCGTCTTTAGGTTGAACGTACGAATACTGAAGTGTTGTGATAGCTGAGATATAATTTTTCAACGTCTTGAGTTTATCCGGATTATGCACTGAAATTGAATCGACAAAATTGGTGAATGTACAGACTCAGTGAGCCCATGTGTCCGCAGCATTCGATGAGTTCGGATCTTCGGAAAATCGATCGGGTCGAAGAAAACGATCCATTAGTCTTCAGATGAATAAATTGAAGTGAGATTCGGCACCATTGAACAGTTGCAACAGAAAAGACAATACGAGAGATCGAGAGAGAACGATGCCGGGTGCTTTAGGCTTAATTCATCTAAAAACCTTTCATGCGCTAAAATGTGAAAGGAACATACTTAAGATAATTTATCAAACACAAAGTTCATGATAATAACACTCATCGAGTTGCAAAATTCAATACAGCGGACTGGATTCGCAGAGAGGCCCTGCATAAGACGGGTGTTGAGGTAGCATTCTATTCACATGGCCTAGCTGCGATGGATCTGAGGGTTTTAGACCATGAGGTGTGATAATGGGATGAGCTAGGCGTGGCTCGCTTATATAAGTCTAGAGAGGTGCTGGCCTAGGGATGCCCATGGCTGGGTAAATCACCTGCTGGTTTTCGCGCCACTTTATTCTAAGGGCTCGGAGAAGAGTTCCGCGGCTTCGGATCACCCAGCAAACCTACCTCTACTCGTTGAATCACCTGGGTGGAAGAAGGCTTCGTTGACTTTTTAAAACGCTTAGATCTTTCTTTTTGGCTTGTACAGCCGCCGGTCGTGGACTCGTCGAGTTATTTGGCTGCACTAACAAATCTGTTATTCAGAGAAGCACAAGATCTAGATAATGGCGTTTTTAATACAAGTGTAACCCTCTCGGTGCGGCCTTTCACTGTCTTAGGTTCGAGCCCTTTTTTGAAGGCAACTGGTGTTAACCGTACGGTCATCTGTGGTGTCCGATACAGATCTTGGTTTCCTAGTTCGACATCTTACATGTAAAAGCCTATCCGGAGGCACTCCTCGGACTGTGCCACTAGCCTCCTTTACCTGCGCAGTCAGTGTGAGACAATCAGACACTGTCTGTGATGAGTTAAAATTGACAAAAACCCGAGAATTTCCGTTAGTTTCGGAAATGAGCCAAAAACACCCTGCTAGGTTCGGAATCTTAGGCGATGAGAATGCATTAAGTGCTTGTTTTGCTCTCCGTAGAAGCAATTTTCCTACCGAAACGACCCCAAATCATAAGGCATTTAGAACAGATATCAGAGTCTCGCAGCTCCTCAACCGTAATAATAATGCGCCTTTCTGAGATCTTGGGGGCTTTTTTAACCGCTGCCTGCTCTGGGAAAAGACGAAGTGTTGTCGCCTCTATGTGCCCTGTCTTAGTCTCCAGGGTCCTAATGGTACTTTGAGACCAAGAATCTCAGTCTCCTGATTCGTGACTATTTAAGGCAAACGACCCGGGGCTGTAGTGGAATCGTTGTAAGACGGTTTTGAGTCCATTGAGGCCTCTTTACCTTGTTTCGTGGAGATTGCATACTCGTCAACTAATTCGGAAGACGTCTCAAGTTGATAATTCTTTGGCAAACGAGATAAAATGACTCGAGAGGTACGTCAAAACCAAGACTGATGGCACTGGCACAATTTTAATAGGCTGTTCATTATTCTCATTATTACTATTATTATTATTATTATTATTATTATTATTATTATCATTATTATTATTATTTTTTGGGGGGAGGGGACATTACGGAATCGGAACTCACAGATGTCACGAAAATACCAAAATGTTATCTTCAAAAAGCAGGGCAACAAGATTCATACCAATTTCGAACGTACCGTCTCGTTTCGTCATAGAGAAGCTTGTGGATTGTCGAATATGTGAACGTCTGGAGCACTATCGACTGCTGTAAGCCCAGCAACACGGTTTTTGGCGAAGAAGGCCATGTCTGACAAGCTTGGTAACTGCTCGTGAAAGTTGGTCGAATGCCAAGGCCGAGGGATATGTCACGGACTTTATCTATTAGGACTTTAGTAATTTAACGCTTGGACGTAGACCGCCATTGCCATATTCTCTGACGTAAGTGTTGGTGCCTGTCTGTACGCTTACTGAGCTTTGGCTCATGGAGTTTTACTCCTTTTTCCTTGCAGATCGTACACGTGCAACCCCCACAGAAGAGCACTGCATCCAGCACATCTGGCGTGACTTCGTGTCGAACCGTCGCCGCCGTAGTCCTTTTCGTGGTGTAGTGACCGTCACTCGTGATCATTACAGTGAAGCGTTTAATAAAGTTCCCCTTGATAAGCTGTTGCTTGAAATCTAGACAGTCGACATTTCCGGACCCATGCTTCGCTGGAATGAGAACTTCTTGGTCGAGAGGACGTTTTTCGTGAGAGTTGCATAGTCCCAGTCCTCGTGGTATCCAGTCAGCAGTGGTGCACCGCAAGGCTCCGTCCCTGAACCCTGTTGTTCCTAGTTTGTGAACGATCTACCAGTTTCAGTTTCAGTTTATTCAGCCAATAACCTCGCACTTCTGTGCTCTGGTTTCGGTTGCTACCTTCCAGAATCGTCGAGCAAGAGGCGAAAAGAATTAGAGCACAGTAATAAAGATTCAAAAAACGACCTGCCACAGACTCTTCGATCGCAATGCCTTATCTACGCCGACGACCTGAAGGTCTGGCGCACCATTCGATCGGCAGAGGATCGTGGGATACCACAAAAGTATCTCCATGCACTGGTGGAGTGGTCGACCACCTGGGGGCCACCCATAAACCTGGACAAATGCAGGTGTATGCGGATTGGCAGATCTGATACTTCCGGATACTGCCTCGGGAGTATCGTACTGCATCATGCTTGAGGAGAAAAACTTCGGAGTTGTCGTCACTCGCAATCTGAAGATACGAGCACACACTGAGAGAGCCTGTGCCTCAGCATGGAGAATACTTGACCCGATTCGCCGCTCATCCGTGCCCCCTCACTTGGATACCTTTCGATTACTGTATGCCTCACATGTACGTCCACGCTTGAAATGTGGCGGTCAGGCTGTCTACCCCCGCACGGCGGCGGAAGTAGCCAAACTGGAACGGGTGCAACGTGCTGCCACACGCCTAGTGCCCGGACAACGTGGGATCAGCTATGAGGAACGTTTGAAAGCTACCGGCTTGTTTCCTATTGCCTATAGGTATCTTCGAGGTGACCTCATCTGTGCCAGGCGAATCGTCCGTGGTGAGTCGGGTCCGGACCTGCAGTCGGAATTCTCATTCAGGAATGATGACCGTACTCAAAAACATGTACCGACGCTCCGTAAGACGCATTCCACCGGCTTACCGGCCATATATCGATTATCGAGGACAACGACCAGTCTCTCGAACGCTCTACCGACCAAGGTGGTGGAGGAGAAAAATGAGACAATGTTTGGGAGAAAATTAGATCATACCCTGGATGATTACTGGCAGAGCACCGTCATCTGGCCGAACTAATGGTGTACAATGTGATGGGGCTCATACGGGGATGACTTTCCACTGCCCTTTACCTGAAGACTGACTGATTAATGAACGCGCCCTGAACCGGTCCGAGCCCAGGCCGTGGAACAGACTGTGTGCTACACGGGTATCCGCTGGAAGGTAGCCGATGCGTCTGTCAACCCCAGAGGCATGGTTTGAAATTCGAACAAGCCGTCTGGTAGGGCGAATGCTTTTTTCTGGCGATCATGCTCTTCAACTTCCGCTTGGTAGTAACCCGAAGCCAAATTTAACGTGCTAATCCAGTGTGATCCCCTAGTGCTTCCAGCAGGTCATTCGTTCTTGGTAAGAGAAAAGTCTTTCTTCATAACCTGATTCAGCTTTCGGTAATCGACGCATAAAAGTGGCTCACCGTCCTTCTTCACTGGTACTAAAGGTGTTGCCCATGGAGATTTTTACGGTTAGATGATGTTACTGGTCAACATCTCCTGAATCATATTTTTCACTGTGGTTTCATAGCATGGTGGGATTTTCCTGGCATGCATTCTGATAGGTTGGGCTTGACTGGTAGTAATGGAATGTTGGATTAGCCCTGTTTGTCCTAATACCGTGCCGCCTCAGGCAAAAATATCAACGAATTCTTTAACTAGTGCGCCAAATATACTCTTGATGCATTCTGGGACATCCATTGATTGCAATCATTCGTTTATGCCCTCATCAGGACCACTTTTGGCTGGCATTAATGCGATGAGATGGGTTCTTAAAGCTCTATCTGGCAGAAATCTTGCAGTTCCTTTCGGGGATGTGGATCGGATTTTGATTCAGGTCAGTCACACAGTGTAGTACGCTCATCAGGTTCACTCCGATGATTACGGATAGTGTCGCTCCTCGAACCACGACCAAGTAGTGCGTGCTACTCATTCCCCCATGAACAAAGTAAGCACTTACGCACCGACGGTTTTTAATGGTTCCCCATTCACACCGCGCAGCTGTTCGACTACGCACTGAAGTTCTCAACCAACATGCCATTGGTCTCCCAACCAAGCCCCATTAATAAGATTGCGGAATGCCCCGGTATCAGTCAGTATTTCGATATATTTACCGGGTAATCTGAGGGGGACCACGGGAAACGGTTTAACATGGACGGCATTAACCAATGTCAGGACAGACTCACCTTGGGGATATGTCTGGCGTCATTGGTAATCTCCGGTTGTTGTTCCCTACCACGTCATTGATAATAGTTCGGCATTGGACATCGCCGCCCGCCGGTGTGTCGTCGATATTGCTCACCATTTCGTCGGAACGGCGGTTGATGTTGTTACTGTTCCTGATCATTCCGGGGTGGTCTTCTCATGTAGTTGCCCAAGGTCCCGGGCTCTAGGGACAATACATTCAGCTTTCGTGCTAGCTCTAGAACGGCTTCGGTAGTCGTTGGCGGCCGCGGGATGAGCTCTTCGTATATCCTAGGCACTTGTGTGCTCCCTCTATTGCTGATACACAACCTTTTCTAGTTTATCAACTGATAGTGTCGGAAAAACCACTGGGTTTCGCGGAGCTGTATTTAACTCAAGTATTGACTCTCCAGGTCTTTGTGTCCTGTCGTGGAACTCGCGTTGTCTGGCTACGAGTAACCCTGCTGGTTAAGCATACGTTTGATGTCCTCGAAAGTAGTCATTTGTGCTAGTGAAAACCACTCGGGCGTCTATGACACGGTCATATACCTGACTTTTCAATAAACTAAGCTGTAGGTCTCTCTGCTGATCGGCGTGTGTTTGAGGTAGTGACAAACTTGTCCTACCCATTGCCAGTAATTACTGCCAAGCTGAATTTTGCAGGTATGGGAATGAGCACGTTGCGATGCAAAACCTGTTGGGAAATGATGGTTAAATATTAAATGACCTCGGTAAGGGACTCTAATGCAGAGAGCAGTATCGCGACATCTTCAATAAAAGCGGCCCGGTGTCGGCAAGAGTCCTATGATCTCCATTATTGCGCCTGATGCCAACAGCTGAACACAAAGACCAGCGGAACCACAGTAAACCGATGTCGGTAAGAGCCTAATGGAATGTGGTCGCGAGCAGGACCAGTGTAGCACAACTACAAAACCAGGATGAAGCAATAAACGGAGGAATCACTGGGACGTAAATCTCGAGTGCGAAAATGAAACACCACAACCCAGTAAGTTGCCAGCCAGCGGAGGAATATCAGTGATGCGGTGTAACGCATGAAGCATTGGTAATAAATGGAGTGAGGTGGTGGAGAGATCCAGGGGCATGTACTGCGTAGCCATCACGGAGTTGTGGTTAAGGGATCGGGAGAAAAACGGACAGAAAAGACGGAAGAATCGAAAAAGGGGTGCTAAGGCTGGTAGCGGAACGCGTAATTCCGTGGCGTGATCCTGCGTGACAATCGAAGATAGGAAGAACATCGCGATTTTGTATAGATGTTAAGCTGGATATCAATGCCTGAGAATTATTCGAAGAAACGCAATAAATTGGGAACAAAAAGATCTCAGTCCAGGGAGCGAGAAAGAGAGGCCAAAAATCTGGAAATCGGTTTCCTGGGACGGAAATTCAGAATCAAGAAAATCTGAAGCTCTGTGTCCCGTAGTAACGATAAAAAATTCCAGATACCGTCTCTTGCCGTCGGCAAGGTTAAAGAAAATAGAAGAAATATAACCAGGAATAAGGTGCATGCGCATTTGGGGTTTGTGGTTACATCAGGATCTATAATGGAGATCTGCGAGTGTAACTGCCTGAGGCATACCGTTAACAAATATACAGACATATATATCTTGTAATTACACGTAAAATACTTCTTTACTGCATTGTAATAGGTACATGCATTAAGTTCATCTGTGTGAAACATGGTACCTGGATTTTTTCGCTGAAAATTCCGCCGCCCCTGATGTTGTCGAACCAGTGTTGCACGTGTTTTTCAATATCACCACCAGATACATATTTTAACCGCTCGCTTTGGTTAATGGCGTCTTATGTCATGATAATCTTATCCTATATAATTACTTGCCTTTTATTACGTTCATCGATGGCAGATGAGCAACGGTGGTTTCGTCGACACTGCCTGATCAACAGTACTGTTTTTCTAGCTCATCACTAATCATCGGGCACAGCATCTCGCGGATAAATTCACGGAGATTTTTAGTGAAGATCCTAATGAACAGGGAAACCTAGTAAGAAATGAGCAGTTTTGTTTATAGTTTGAAAGCACATTAAGTTCTCCGTCCATTGTTTGCAAATCATCTACCGTCGTTGCCGTTTTCGGTTTCTAAAAAGCTGCACTTTCGGTGTTACTGTTGTGGTGAATAAAGCATTATTTTGTCTTTGTATAGCCTCAAATCCCGAGGTGAACAGTGCAGCCAATGCTAATCTTTTTATACTGAGCTCCCCTGTTAAAAGTACTATTTATATTAGCATGCCGATGATTGGAGATTGCAGGTTCAAAAGCAATGTTTTCTGTCGCTTATCCATGGCATTGTTTGGTGTTCCAACTGGTTTCTCGTTGAGACAGGTGGTATTGATATTGTCTAAACCACACGTCGGTGTAGCAACATGCAGGAGAAACTGGTTAACCTAAGATAATGGAAACGGTAAAGCAATCTTGCGGGGTACGGGATGCGGTGTAGAAGACGGTCTAGATGAAAGAAGCTGCTAGTTCATGGTTTCTGGACAACCCCCGATGTTTGGCTTGTAATAAGATATTGTGCTGCATTGGTGGGACAGTTATGGGTTCCAAAATTTGTTTTCCGGTCTATATCCTCGGAGCCACTGGTAAATGTGACAGGCCATCTGGGAAGAGCAGGCAAATCCTACTAATTTTCCTTTTACGCGTAGTATACCGTGTTGCAAATAATGTCATCAGCACTGTCACGTCCGAGGGATCTGACGCTGGATCTCGTATGTATTGAGATTTGCATTTCAGAATCTCGCGGTAACTTTCCGCCAAAATTGATTTAATTTGTAAATGCGTTCATATCTGAGCTAAACCGTTCTCGGCATTCATATCCCGGATTATTGGCTGGTAACTCTTCACCCAGCATCGGCATGTTTCGGTACTCTGAAGCTCTTCACATTCGTGCATCTGATATGTCTTGAATTCACGAACCAGTTGCAGTGGATAACGCCGACTGAGTCACCCCTTGTGAAACGTACAAAATGAAACATCTAAAAATAAAGATGCGTACAAAAGGGTTTCAGGCATACCAGTTTCTAATCGTGAAAAAGAAAGCAACTTGTGGAAGTGGTTTTTATTTTCAGTGGAGGTGTGTACGCGGAGCAATAAAATTAATTTGGTCCCAATGTCAGTGGTCGGACCAGAAAATATCTATGCCCAAATTATCCGCCGAAAAATGTACAAGAAGACAGTAAATACTTGATAAACAAAAGTCGATGACTTAGAAATCTTTTAAAGTGGGAGAGAATTTTCCGGAAACTTTACCAAGAGCATCAGGAGAGCCGTGCCTAATGCCTACATGATCCGTAGATTGGTCAGAGAAGAAAGTTATCTGACTGTGAGTAGTTGGAGATTAGATTTTCGCATGTGATTCACCATGCAGCGTAAACGATAAGTATTGTGTGAAGACCTAATCTCCCACTACTCACAGTCATATAGTAACCAGGCTCTGTAGGTTGTTTACTGGAATGCCTCTGCTATACTTAGGTCCCTATGGAGAAATCGTCCATCACTGTTCGGGAAATGCTCGTCCCACGTTTAAAGCCAGTGGCAGAAGGGTGCTATATTATGTAGTGTATAAGTTCAGTAAACCGTTTAGAGCTAGCCCGGATGATCTTGTGGTTCGAGTCGCCTTTGGGTCTCGATGGGTGTGTACTGCTGATGATTCCTAATGAGGATGAAACAGCTGTACAACACTTCCACGGTCTTCAGTGGTTTGGACGTTAACAGTACATAATTGATCACATCATGCAGAAGAAGCTATCACATTTAGGTGTTAGGGTACTGATGAACTAGTGTCGTCTACATGGGAATTCCGGATTAATGGATAGGAATGGCAAAGACCCCTAATCAATTGTTGGTCATGATTCCTCGATCATTTAGTGAAAGATTTCAAGTAACAAAAATTAGATCCGGAAGGAAAAGTAGAAAAGGAATCCAACATTGCATGCAAAAGTACATCATCAGTAAATTGAGTCAAATTATGTACATTGTAAACAAGTTTTTATGTACTGTATAACGCTTCAAACCGATGTACACATATTCTAAGATACGAATGTATAATAACGGATATACCAACGAGGGTACACTGTCTAGGTATCCCATACAGCGTCCTTCGGTTTCTTGAAAAGTTTGGGAAATGTTTTTCCAATATGCACAAAATCACAACACGTTGAGACGTTAAAGTTATATATGACGAAGTCGTGACAGTTTCGTCATCTTGAGGGTGTAAAAATGGGGAGTGGTTTCACTAAACTTGGGAAAGCAATTGCGTAACAATATCTGTATGAAAAGTACAAAAATGCATTCTGGACATTCATCTTCATGGCGACGGTACCGTCACTTATCGTTCCTCAAACTTGTATTTGGGGCCAATATAAGCACGAATAATTAGACCACAAATCAGTAAAATCTTCACTGTTAGATCCCACTATGATGGATGGAAACGAAAACCGATGAACTGATATCTCTAAGAAAGCATAAATGAACTCAAATAACTACTGAAATGCTGCATTTTATACGATAGTGTCTTACCAATGTACCGCTTCTTTCATCATCTGTGACATCCTTACGCGGTGTTATGCCCGACAAGTAAAAGGGCATAATGTCCATTTTAATTGTGGTAGACATATTCACTCAGGCTACTACGCAGGTGGAAAAATGACCTTCCCACCAATAACGGCTAAACTAAGAACGGACGGATGCTTCCGTGCGAAAGGGAAAAACATCCACCACCTGCAGGATGGAAACAGCCCTTTTTTCTGTTGAAATTGATATGGTTCATACCTTTTGTTGTAACCATATGCACTTGCTGATTTTCGATGTGATGAAAAAGTTACTTCTGTCGTGGGCAATTGGTCCTAGGAGCACGTTCGCCGGAATGAGTCCATCTCTAGCTGAGAATCTTAGAAATCGAGTTCTGCAATCACATATGGGTAACCTTATGATATCTTATAAATTCCCGCGTAAGTACAGCTATATCCGCGACACGGAACGCCGAAAAGCCAGTAAATATCAGCAATTCTCATTATACCTGGACCTAGTATGTTTGGGGGACATGCTACTGGATACAGCCAACTACCAATTTTTTGTCCCTACTCACCCTTCTCCATATTTTCCACCCTCGTTTGTTTTTCCGTTACCATAAATTTGCATCTAATCTTAGAATGTTCGGGGTCACCTCAGTTTGGTCAAAGTCTTGATATACGCTTGAAATCCAGCTTATACAACTAATACTACCCTCAGCAGTCAGAAATATACGATAGACACTTGTTTAATGAAGAGTAGTATCAGTAGCATAAACTGGAATTCTACCGCATGCCAGGATTTCGATCAACTTGAGATGCCCTCGAATTTTCTGGACAGACTGTACAATAGTTTGAAGTGTTTTACGGTATATACAAGCCCATAATTTGATTCATTCGACCGAGGATGTACTTTTGCACACAACGTTGGATTCCTTCTCTTTTTCCGCTCAAAGTATTTTATCAAAGGACCGAGAAATCTTGGCTAACAACTGTACAAAAGATCTGCTGGGGAGTTTCCCTGTTCTCATCTATTAATCCGGAATTTCCATATATACGACACTAGTTCACTTGTACCCTAACACCGAAATGTGATAGCTTCTTTTGAGTAATGTGATTCATCATATACTGTTAACATTCAAACCACTGGAGACCGTGGAAGCAATCTATAGCTGTATATTTTGATGTATATTTTTTAGCGGTTTACCTTAAGCAGTTAGTCTCGCAGATCTCCATTTCAGATTCTCATACCCTGTATGCGCATGCACCTCATCCTAAATACCTCAGTGTGGTCGGGGGTGAATGTCTTGGGCTCCGAGTTGACTACTCCTCCTGAACGCCTCTCGAAGTGCTCCAAAATGACCGCGCTTCCGTCACAGCCTCTGCAAATGTCCCGCTCACTGCCTTCTCGTGGCGGAGGTGTTCCCGCTAAAGTGAGAGGCCAAAGGCCAATGCCGGGCGCTTCCCACCGGGTTGGCTGACTGAAAGTCAGCATAGTGGAGGCGGCTGAACCCTGATTCCAAACCGACCGCTGGTGGCCTATAGGGCTTAGAGCACTATGCTCACCGGCATCTGTATCGGAGGGGTGTACTGGGCACCCAGGGTGTTCGGCCCCATTCGAAGGGTGAATGAACTGAGCATTCAGTCACCGGCTCCCAGTGGCTGCTAGAAGAGGCGAATGGACCGTACAGTTGGCCACTGGCTCATCTGGACCAACCCTGCCGCCTTGCAGGACGAGCTTGGTTGCGCGAAGGCTAGAGGTGAATTCTCGAATAAAAATGTCTTCTCTGAGCACAAATAAACACTCATACACCGTACGCAACTTGTTCTCCCATTTACGCTCCCTTCCCACTTTGTTATCCATTTTCACATCCCTCGGGTTCTTCAGTCGACCGTGCCTGCTGTAGTGCCATTGATGGAAATCCTGGCCGTGTTCTCTCTTGTCCTTCTTCGACTAGCTTCGGAGTCTCACCGAACCCGATAACACCAGCTGATGCCCTGCTTCGTTTTCAATGCCTATTTAAACTGGCCACGTTCATCGTGCGAACCCTGATGCGTATAGCTGGGTTTAGCTCATACACTTGAATTCCTTGCCATCGATGTATGTTGCATTCAAGATTCCAGTTCCATAATTCGATTGACGCTCCCATCTAGTCGTTCTGCGAAGTATCACGTACGCCTTTCTGGGGACACTGAGGCCGCGGCCTCTGGTCTTGCTGGCGTTGGCATTGTTCTCAGTGAAAGAGCTGGAGCGGCGCTGCTAGACTGGATCCCAGTCGACAGTCGTTTATGCGTAGTGAGACTCAGGGGTTCGTGTAAAGTGAACAGTCGCCGCTCTGATGGACGCAATCTGCTTGCTGTTTCGACGTATGCACCCACCGATTGTATCCCAGATGCAGTGAGAGATAACTTCTACCAAAATCTACGCGACCTTTTACGTAAAGCAAACCGGGCTAATATCGTGATTTTGGCGGGAAATCTGAGTGCTAGAGTGGGTTGGCTGTCATCGAATGAGGCGCATCTAGAAGGCGCTTTTGAGCTAGATTCCTGTGGCTCGAAAAACGGGGAACGGTTGCTGGCCCTGTGCTCAGACCATCGCCTGTTTCTCGCCAGTACAAAATTCGGACGTTCTACTCGCCGGTACGCCACGTGGCGTCCGCCCTCTTCGAGTCAACAATTTACGCAGACCAACCACATCGCTATAAGCCAGAAATGGTGGGGTTGCATACAAGATTGTCGCTCGTACTGGGGCACCCTCTTGATTCCGACCACACATTAGTCTGCACTAAGCTGTCCATGTGCTTCGGCGGGCACTCCAAACGCATGCTCCAATGACAGATTAAGATAGGCTCTCCAATCCATCTCGCTTATCAGTCTTCTAAAACGCACTAGCTGATTAGCTAGCTGTAGCCCCACTTGATAACATAAACCAGCACTGGCCGCTTATCAGGAGTGGTCTGTATATTGCAGCGCGTCTCGAAACGAGATGTGCACTTAACGCGAGTGTTCGTAGGGACTGTGAAATCTGGTGCTCGCAACGTGCATCAGAGACGAAACGTGCTGCGGCCATGGGAAGTTCCCGCAAGCTGTTATATTTTGTTCGAGTCACCGGTAGGAAGGTATTAGGTGTGAGTGAAACAGTCTGATAGGCTGACGGTTCGCAAATTCACAATCAGAAGCGGCGTCTCGATTGCTGGGCGGAACACTTCCAGGCAATTTAGATGGCTTTCGGTGTCGGCTTCTCCAATAGCTCATCCGGCACATGTCCAGTGGTGCATTTCGACAGATGCACCTACCGAAGCGGAGATTCGAAAGGAGATCCAGGCCCCAGGACGTCACAAATTGCCGGATTCCGATGGCATCCCTACAGCCCTGTTTAAAGATGGTGGGGTGCAGCTCGTTGGAGAACTTCATGCTTTGTTCTCAAAGGTTTGGAATTATGTGTAGGTCCCGTTCTTGTTGAGGGAATCGATTGTTGTTCCCATCTTTAAGAAAGCTTCATGCACTGATTGTGCTAACCATAGGAGTATAAACCTTATCCCAATAGCGTCGAAGCTGCTTGCGTCTGTCATACTTTACAGGTAGTATCAAGCGCGTGAAGACCATATTCGCGAGGAGCAGGCTGGGTTTCGCTCCGGCCGTGGATGTATCGATCAAATCTTCACCCTCCGACAAATGTTAGAACACTGTCACACTTTCCAGAAATCGACAGTCATCGTGTTCCTGGACATTGGCTCGGCCTTCGACTCCATCGGAAGAATTGTACTGCGGGATTGCTTGTTGAAAAATAGTGACCTGAGAGGTATTTGTTAGTCCTCAAGTATTTGTATCGTCATACATCAGGTCGGGTAAAGACCTATGGCCAGCTATCGCCCCATTTTGCGCTTTCCAAGTGCAAAGTGCTTTGCAAGATTGGCAGGAGCCTGTGGCTGAAATCACCCTTTGTGGTGATCAGCTAGAGTTAGTTGACAACTCAGGAGCTTGATAACAAATGCAGGTGGTGTTGGGGGGAGGGGAGATCAGTTCACGCATAGCGAGAAGTAGAACAGCTACCGCAAACGTGCGACACCTATGGCGTCGCTGTGACATCCGAATCTCTTAAGGGATGGGTTTACGTCGCCGCAGTTCACAGTGTTTTACTTGACGGTCGCGAGACCTGGCCACTTTGCGTTGAGGATGCTCGGCGTGTTTCCGTGTTTGACAACCGATGTATCCGAAGCATTGGTCGCGTCTGGTGGGAACATCGAGTGATTAATGACGACGTACGCCGTCAGGCACGTGTGTAAGGCACGGATAACCGCCCTCTTAACGAAGTGATCGCTCCGCACCGCCTCCGGTGGCTTGGTCATGTTTTACAAATGCCCACCCATCGTGAATTTTTCCGTGCTGTATTCGCACTTGCTGAACAAGGCTGGAAGAAACGACGTGGCGGTCAGGCCATGACTTCGCGTAGAGGTATGGAAAATCTGGCATCAGCATTGGCTTCGGTTGGAGCTTCCCGCCTCTCTGGTTCGGACCCAGGGGATAAGGATCGCCACCATCGTACAGCGTTAAACAGTAGGGCAGGCCCCACTGACCACTACCTTTCTCACCATGTTGTCGTTGTTTAGAAACGCTGAGAGACACGGCTGAGAATAGAAGTCAGTGGTGCGAATGCTGTGTGGTCTGTCTGTCGAACTCTCGTGCCCCGTAACCACAAAAATGTCATTCCGACAAACAAAATAACAAGAAAAACCAACAAGTGTACGGTGAAAAGCAAAAGGAAATCTACAATTTTCCTCCCACTAACTGTCTGTTTTACTGTATTGCACGACTCTCCCCCTGTCTTGTAACTGCTGTTGTTGCGTTCGCTGCTTGCTTGATTTCAGGCCGGTGTAAATGTGATATATAATATATTCTTGATATATTTCTTTTTTCTCCAACCTTGCAGACGGCAATAGACGGTAACTGGAAGAAAGTTACAGATGGTTCTCAATTGAGGTGCACTTATTTCAGTGTTACAGCTGAAATGCATTTTCATTCAGCCAAAGCATTCAGTTGTTTTGATCTTGCGGGGCAAATTACGAAAAATATGGGAACTGGAAAGGATTTGTCGTTTACGGATAAAAATTTAAGTGAGCGCAGAAATATGGATAATATTACGAATACGCATTAACGCTCTCTCAAAACTGAGTTAACCCAATTGGGATTCAACTGAGAACCGACTAGGGTCCGTAGCACATACTAGTCAAAACCCAACGTTTGGACTAGGTCCACCCAACTAAATCCAACCTATCGCAATTAAATCGCAGTTGCGTTTTGATTATGAACGCTGTTGGAGTATTCGAGCCCCCAACCGTAAGCTTTCATCGGACAAATATTTCCTTTTGGCTAGTGTAATATCCCTGTGTAACCGCCTCCCAGAAGTAATATCAAAAACCTCTCCAATTAAGGCCCTTATAACCAAACTAGAGAAACACAACTGTATCAAATCTCACTCCATTTTTAATCGTCTCTGTTTGAAAAACTGCTACAGTAGTAACTTTTTATTTTCTTTCCTTCCATGGTATTGTGTTAAGTTTAGTTGTTCCTCCTTTGTACGAACGAAGGAATCAGAAGACGATTTATCGTGTTTGGTGTTTTTTCGGTATGCTGTATGCATGTGTCCTCCTTGTTACATAATTTATACTACATTCGTTTACGTACTCGTTTCCCAAGAGGAGCCACCGTTTGTGATTAGTCCAAACAATAGAAAAGCTTTCTATTTAATTGCTATATATTTTAAAGGAGTATGTCTGCTTCACCCTGTCCTTCAGCGAACTCGCTTTGAACCCATCGAAAACTGGAAAAATATAATACTTGTAAAAATCCGGAGCCCAGGCCTCGCTCACTTGAACTGCTTTACATCTTTCAGATGGAATTTGCAAAACTTCGTTATAAAAGATCGGTAGATCCGTTTCAGGATGTTCACCCCATGAATTCGAGAGCTAAAAATGTAACATGCGTGGTCGACACAAATCTGTCCTATTATAACACCCTACATGAAAATGGCTTGGCTGGTTTATCAAAAAATAGGCCAGTTAAATCTGTTTTTCGTTTACTGGACTAAACTTTGCATGTTAGAAGTTGACGCACGATAGAATGATTTAACCTGATAGTCTCCGTTGATTGAGACTGTCAGAAGACAGAGGCCTAGAATTCGGGCTATGTTTGACAAACAACTGATCGGTAGAAGCTGTAAACAATACCGAGGAAAGTACGGAACAATGATAATAAAAATAAGATAAACGACAAATAACAACTGCGAAATGTGACAGACACAAGCACCTTCGACGCTATTGGGATTAGGTTTACACCCCTATGGTTAGCGTAGTCACTGCGCGTGCCCTTCTTGAACATGAAGACAGCAGTAGTTTCCCCCCACAAGAGAGGGACCGGTTCGGAATCCCAAACCCTTGCGAATAGAGCATAAAGTTTGTAACAAGCTGTGCCTCACCGTGTTCAAAAATGGCTGGGGAAGGCCGTCGGAGCCCTGCATTTTGTGACGTCCTAAGGCCTGGATTTCCCTGCGGATCTCCGCCTCGGTGGGTGGATCTGTTAGACAGATCGTGGGACGTGCACTGAAAGTGCTGTGGCTGAGGCTGACACTTAGGACCAGCTAAATTGTCCCTTAAAGTGCTCCACCCAACGTTCGAGATGCCGCTGCTGGTTTTGAATTTGCCAGTCATCAAGTTCACAGATTGTTCCACTCACACCTAGTGACTTCAAACCGGCTACTTCAATGTGAGTGAACAGCTTGTGGGAATTTCCCATGGCGGCAGCACGTTCCATCTTTGATGCACGTTGTGACCACCAGATTTCACAGTCCCTACGAACACTCGCGCCATATGCTCGTTTCAATACGAGTCGTGCTTCGTTATACTCGCTTTTAGACGGAATTGACTAGTGTGCTTCGAGAAGGCGCAAAGACTCAGCAAAAGTCCAGGGTCTTTCGGTTCGCCAAGATAAGCCACAAAACTACAGACCAACAGAATGCAGACCACTCTTGATAAGCGGCCAGTGCTGGTTTATGTTATCAAGTGGGGCTACAGCTAGCTAATCAGCTAGTGCGTTTTAGAAGACTGATAAGCGAGATGGATTGGAGAGCCTATCTTAATCTGTCATTGGAGCATGCGTTTGGAGTGCCCACCGAAGCACATGGACAGCTTAGTGCAGACTAATGTGTGGTCGGAATCAAGGGGGGTGCTCCAGTATGAGCGACAGTCTTATATGCAAGCCCGTCATTTGTGACTAATTGTGATGCGGTGGATGTGAGTCTGTTGCTGAATTTGAGAAGACGGACGCGACGTGTCGCACCGGCGATTGAGTTTCTCGAATTTCGTATTCGGGAGGATCATGCGATGGTCAGATTACAGGGCTCAGTTCATTCCTCGGTTTCCGAGGGACAATAATTTAGCCGAAGAGTCACTCAGGTGCCCCATGTGCGATGACAGCTGACCTATTCTAGCATTCTTGTTTTCATCCAAAGTCTAAATATCGACCGCTTTCGCTTTACTGAAGGGTTCATGTAACCTTCGGTAGACTTTACCTTAGGCTGCATCTGGGTTGCAGTCGGTGGGTTTATACTCCTAGACGACGAACAAATTACGAACTTTAGCCTGTTTGTACATAATCGACTGTTCAAAGGGATCCAGTCTTACTGTACTGTAGTGCTTGGAGGTGTTAATCATATTTATGAACTCCATCGGCCCTTATACGTCAACAGCTTTTTTGCAGCACTTAAACGTCTTTTCAGCAACGTATAATCAAATTTTTGGTGTACTCTAAATCCAGTGGTACATTGCTGTCCGTTAAATTTCTGAGCTGATTCAGTATATGCACTTGGAAATAGACTACAGTGTTGTTTCAGTAGCGTCGTTGGAAATGGCCTTGTAGGTCAACAAATAGGCCTGAGCCTGCAATTTCATAGACTGCACATCTCAAACCCCATTGATATTATCAGTCAAATGGCAGAAATGACAGTTGAATGCACTAATTAGGAAACTTCTGTTCATTCAACCATTAACCTCACACTTCTGTGCTCTGGTTTTCTTTGCTGCTTCGCAACATTGTACCTTGATCTTGCCATATTGTGTACGTTGCTGCCATTTGTTCTTTGAAACTTGATATACTGACATACGAATATTCGTATTGCAAAGCAGAAACGTAGCAATCATTCCTCACGATATAAACATCTTTACTACATATTTTTCACACCGAAGTAATGTAGTATGATAGAGTGATTCGGTGGTAAAAGTGATTGGTGATGTCAACAGTGGCATTCATTTTGCTATCTTCAATTTAGTCCCATTCGGTGCTGCTATATGGTATTTACCGTGGATGTTGCTTACGCACCGTGATTAAAAAACATGATCCCGTTAAGCCGGGGTCCCATTTACCCCCCAAAAAATGAGTCTGCCATATTTAAAAAGTGCACAAAAGAACGATCATGTAACCCTTGTATCACACTCCCCACTTTGGTTCACTTATTGCACTTGTGTCCCTGGTACTGCCTGATTATCGCTCCATATGCCTTTAAGTAACTGATACTGATTATTTTTGGAGTCTGATGACAGCCGGTACTGTATTGTGCACAATGATCATAGTTTCATAACCATCCACTGCATCATAGTAGTTGCAGACTAAATTTATGTTCAGCTAACCGATCCAGTAACACGTCGATGCGACGTCCTCTTCTGTGATAGACGATGGCACACATTCCTGGGAGGTCAGTAGAAACATCTGACGAATAGCCACACTTTTTAACGTGGCGGGAAAACGCAAAGGTTCTCTACCATCCTGTCTGTCGGCGTAATGCGGTTGCATGAATTAATCCATTGTGTGCCTCTTAAGGATATGGCTGCAAAATCTTCAGGATGTAAACGTCGAACTAGGAGATAGTGAAAAGCTATGTGACCTAGATTACGCAGACGACGTTGTCTGCTTGTTCGAATCCACGGAACGTGCTCAGCGTGCACTAGATAATCTCGCAAGAGCTGTAGCTCCATTCGGCATGCGTTTTGCACCTTCAAAGTGCAAGGAGATGTTACAAGACTGGACGTCAACGATTCCGAGCTTGATGCTCGATGGGGAGGTGCTGGCAGTTGTCGATCACTTCACCTACCTCGGTAGCTGCGTGACGACGGATGGGAGCACAGTAGTAGAGGTGAGTACGCGGATATCCAAAGCTCGAGCGGCGTACGCTGGACTGAAGCACTTGTGGCGCCGATCCGATATTTCANNNNNNNNNNTGATGATGATGATGAAGGATATGGCGTGTGGTGGGCATGCGCTGTCCACTGCTGGTAACAACGAACTCATCTGCGCCATCGCTCGGAATAATGTTGACCGTGGCTAAACGCTGCTAGGTTACTCTAGTGTCCATTGCAGATACAAGTTACGATTGGAAACTGTCTGCTTCGCCAGCGAAATATAGTTGTTTTTTGACCAATCTAGCGCATGCATCAGTAGGTGTGTTGCACATCGTCAAGCAAGCGAGGGTCAAACGGTCGTCGCATTGGACTTTGAACCGTTCATTCCCGGGTTTAAGTCTCCGAGCTGCTGCCGGTCACTCCTCAGTGGGCAACCTTAAATTGGTGGCAACCTCCTTGCTGAAATATTGTACTATCATTATATAATAAAAGCGAAGTAAATAGAAGAATAAGAGAAAGGAATGGTGATGCAATGAGTGCATATATGGATGCTTAAATCGGTCTTGAAGTTGCTTCAGTCGCACGAAGATGATTAGCTGCTGCAGCGAATGATGCTGCTGATGATAATAAGTACTATACAGGTAGCTATAAGTAGATAATTACGGAGAGCAACCTGAATGTCAAGACGATTTGTGAAAGTGCCGTGGGTGGTGCTGGTAAAACTAAAGATGACGTACTCGACGTTTCGTTCAACAGTTGGCAAGGCATTTGTTTAATAATAGTCATTTCGACCTCCTCAACACAAGTTTTGCGTATCCAATACCGTTGACTTAGTTGGATATCATGTGAGGGTAGGCACGTGATTGATTCACGGACCAAGTCGTGCTCAAGGTAAAGAGCAGCGAGGCTCCTTGTGGAATATCACAATGAACGGTGATTACCTGTTGCACACAACCGGACGAATGCATACGATTCAACTGCTAGCAACACGCGGTGGTGTTTAGGAGAACTTATGGTGTTTAGCTACCGCACGTGCATGGCTTTCGCCAACTACTTGATGACAGTCGTGGTTTTATTTTTCAGAAAAATAAACCACGGGTTACATCCAAATGTCAACTCTTTGCAGTGCAGATACCGCTTATGTCATGCCAATAACCCAGAAAGCCGATACATTCGTAGCGGTCGTAATGTGGTTTATTTGGTTTATACATTTAGTAAGGATATCACCACATGGGCACAATGGTTTGACAATTAAACGCAGTTACACTGCAATTAGTTTACGGCTGCTCGAACTACAATTGCCGACGCCTTTGACACACAGTAGTAGTAGTAAAGTATCAGTTTACGGATTGAATACTCGCAGTAAAGGGAGAGGAGACATTGTTAGTGATAACAACAGTGTCTGATTGCGCGTGTTAGAATGATAATTTGATACAGTAGTACGAAGCGGGAATTGACTAGCGATTTTCGTCATCAGCGGAAATATCACAGTCATGGTTGGTCTCATCATGACTGGTTTAACGCGAGCGTTGTTCAACTGCTGTGCAGGTTTCTTTGTTTTCAAGTGAAAGAATTCAAATTGTGCAAGTATGATTCATATGAGACACGAGTCATCATCATCGTAAAACGCTAAACAGCAGGGCAAGCCCTACTAACCACTGCCTTTCTCACCATGTTGCACGTAGAAGTAAAAAGAATGAATACACAAGATAGCCAGGGACTGGGACTACAGGAGTGGGGAAACGAAGGAATGTCCTAGTAACCAACACACAGAATACACAGTCTAACTGCACAAACGCACATTGACCAGTCACTCTGATTCGATGGGAGGTGACAACATGATCGCCACTGTTCACGATTCGCTGCCATATCCTTCATTGTCTCCAGCCAACTGGTTGAGGGATCTTTTGTGTCCCAACCACGAAGACGTGAGACAACGACTTTTCCTGTAATTTCACTGTACATTTTATCTTTTCCCTCTACCGCGTCATCTGTTGACCTCCACTTAGTTTCTCCCACTCTCGGAGGAACGGAAAACAGGACACGATACGGTAGACGTGTGTTTGCCATACGTAACACGCGGCCCAAACAACGAAGCCTACTGACCCAAATACGCTGTGATAGAACATTCTCTAAACTAGTACCCAATAATCGATTTCTGACCTCAGTATTGTTTACTCGGTCATTCCATCCAATCTTAGCGGTACTACGCAAAAGTCGATGGTCGAAAACCTGAAGACAACGAGTATTTTCCGCACACAGACCTTAAGTTTCACAGCTATACAACTAAGATTGAACGCTCCGCGGCACAATAAACAGGACTTTCCAACTTTAGCGAAATATCAATTCGTCGCCACAAGTGCTTCAGTCCAGCGTACGCCGCTTGAGCCATGGATGTACGCGTGCTCACCCCTACTACCGTGCTACCATCCGTCGTCATGCTGCTGCCGAGGTAAGTGAAGCGGTCGACAACTGCCAGCACTTGCCCATCGAGCTCGGAATTGTTGACGTCCAGTCTTGCAACATCACTTTAAACTTTCAAGGTGCAAAGTGCATGCCGAATGGAGCCACAGCTCTTGTAAGTCTATCTGGTGTTCCGTGCATTCGAACAAGCAGACAAGGTCGTCCGCGTATTTTAGGTCACAGCTTCTCACTATTTTCTAGTTCGACGCCCACATCCTGAGGATTTCGCAGGGCGTTCTTCATTATCTCGTCCATGACGAAGTTAAATAAGAATGGAGAAATGGGACATCCCTGTCGAACATTGCCGGTCCTTTTGAACGGACCGCAGCAAAAAGTATGAGAGTACAACGACCTTAGTAGATTCACGAAATTCTGTGGCGTACCTTTTCGGTGAAGAGCACTGAATAGTGCTGTTCGGTCATCTGAATCGAAGGTGCCTTTCAAGCGAAGGAAAACCATTATTGTCGGTCGACGGTGTGTGACGCGTTTCAAGTAATTGGCGAAGGGTAGAAATTTGGTCGATGCATCCTCAGTCTGGGCGAAATCCGACTCGTTGTTCGCGGGCGTTCCTTTTGCGAGCCAGTGTCAGGCGGCGCAGCAAAATCGAGGCTAATACCTTGGTGACTATCGGAATTAAGCTAATCCCACGATGATTACTACAGTCATCGCGTATTTCCTTCTTGAAAATGGGTAAAATCAATGACTCACTCCATAACGGAATACTTTCCTCTTTTCAAACGTCACGGAGCAAGGTGATAAGCGATTTTACCAACGCACCACCGTCCATTTTGAAAAGAACTGGGGGGATTCCATCGGGACCGGTCACTTTCCCTCGCTTTGCTTATTGAATGCATGACTCCACTTCCACTTCCGATGGGGGTTCAAGTGATACTGTCCAAGGAATCGTAGTTGTTGACTTCGAAATAAGTACATTAGCGCGTGGCCAGTTAAACCTCTCCTTGAAGTATTCGGCCCAAAGGCCAAGCATTTGTTGTTTCCCATAAATAGGCCCTCCATTTTTGTCTCATATCGTTTCACTGACTGGGGTTCGCCATTCACCGGTGTCGCGAATAAGTCTGAGCAGTCTTTGGCTATTACCTAAAGCAGCTGCTACTTTCATTTCTTCAGATACCTTGGTCCACCAATTTTCGCGAATCTTCTTAAGGCTTTTCACAACTTACTTTTGTACATTCTTCGTATCTTATTAATCTCCTTACAGTTCCAGAGCTGACGGTTTCTCTCCATTAGACTGACCGACTTTTGAGAAATCCAGTGTCTTTGGTGGACTTGGGATCCAGGACCACGGGGGAAACCTGCTGACACATGCATCCCCCGTTTTATATGGGCCCAGTGCTCATCTTCATTTCTGTTCATCATATTCTTAGCTCATGTTATAGTTTTTGTTCATCATTGGTGGAAACTTCTAGATCAGATAAACTTTATATGGTTAATCGGGTTCGCGGTTTGCCTTGATGACCATGGAGCTGCAGCGCGAATCGCATTAGAACTGGCGCATGGTCCGACTCTACGTACGTGGAACAGTAGGATATACAGTTTTGAACAAAACTGTGCCACCGATAGCTTCTTGCGACATGGCCGACCTGGCTCAGCGTGGCCGTAGACTTAGAGCGTTATGTCGCGCTGCGACGCTAGCTGTGTCGGAAATTTGTACTAGATAGGAATAACCTATTGTCCGCTGAAACTGGAGAAGCCTATCCGCGTTATCTGTATGCTGAGCGAGTGGGGTACAGCAACCACCTAAGCAAGCTTCTGACGCACTTAGTTCGTAAACTTGTGCAATAAAATCACCAGCTAGCACTACAATGTCATAGCCTTTGCTCCTGCGAACGAAAGTGGCGAGTTCATTATAGAACCCAACCTTCTGCATGTCCAAGCTACAGTTCGTTGAGGCGTATGCCGAGACCACAAACAAACTGCACTTAACACAACAACTACCCATTGAGTCTCACAGCACAAAAACGACTTTTAACCGGTATCCAGTCTAAAAGTACAGCCACGTTGACCCACAGCTCTAGCTGCTTCGTCTCCTGAAGTGTGCAGTAAATACCTCGGTGAGATACTAGGAGCAGTTAGTTGAATCATACTGCCGAATCCTGGATACGCGTTTCACTTACGCAGAAGAAATCAATCTTCAGAGAATCTATTGTGAGCGCCAGGCACTCCTGGTGACCGACCTGCATCAGAGTACGCACAGTAAAAGAGCCGAGATTCGGAGGCTGATGAGGCTTAAGAAAATGTGAGTTACAAGATAGGTGATTATTCACGATACTATTTGACAATGAACCGTTGCGCTTCTCGAGCGTGTTATCAGTGGGAGCATTATGGGTTAATAGAGGGGGAGATAGAGGTGGCCGGGGACAAAAGACAAAATTTGAGTGAAAGAGGAACGAGTAGGTGCCCAGAGTCCAATGACGTGCACCAGAGATCAAGTAAATAGGGCCATGAGTACCACAGACCAACTCAGTTTCGCTGACAACATATGTTGTACAGCAATCTTGAGTCGGCCTGTGAAATATGTTACACGAGGACACAGCCGTTGTGTTGGGGTGGACATACGGGGCAGGTAACTAGAGACGAGTACTGTGGTTTGCTATGCAACGGACGCACAGCCCACGTGGAGAAAGGAATGGAGAGACCCTAACTGTCTATTTTGTTGGACTCCTGGCTTTTGTACAACCAATCGCGAAGTGTAGGTTATTACGGTTCCAGTGACGCCTTTGATCGTCAGAAATGAATCTGTGCACTCCAGAGTTCGATAACGGCATCTACTTCATGACCATCGGGTCTTCATTTTATCTCTTCCACCCACTCAGTCGTAGCTTACGTCATTTGCTATTGCACACTATCTCGCACCGAATTTATGGTTTCAACTACCGTCCACACACTTTATCTTGCATGATGAGCTGTTTAAATAAAGAACTACTACTTAGAGAAACGGGTTCTTGGAACCGCCAGTGAGAACCGGATTCCAGGTATAGACCAAAGACTGGTTATCCTCCATTAGGGCATGACAGATCCCCGATCAGAGGTACTGCTTTTACTCGTCACTCCGACACCCCACAAACTGTCGGCTGTAGATAATTAGAATTTGGAGATCGTTTTCTTGTCACATTCTAAGAGTTTCCATCCCATGCCAGTTTTGTGCGTCTTCCATCTTGACTCAATGTTCTCTATAACTACTTTTTTCATTTCTCTAATCAAGTATATACTTCTAAATTTTCTTCCAGTTGCATACAAATTCACTTGTGTTATGCTGTTCATCGCTCAGTCGAGGAGAAACTGCAGGATGATATTTTCACGCAGTAAATTGACCGCAGTTTTATTCCGTCTACAAGGACTCGGTACCAATTTTACACAAACAAGTGTTTTGTGCACTCCAATGGATGGTGGACTCACGAAATGTTGTTCACCAGCAATTTCGTCTCGTTTTATTTCCAGTAGCTCACATTCATCACTCAATTGCTTTACGCGGAACCTTTCCAGTCGAACTTGCTGGAATTGTCAAAAAGTGGTCCCTCAAGGGGAGTACTTTTGCTCATGTGGAAAAATTCAACCTGTCCCACCCGAGGCGAACTACTTTAATTTGCTAGGTTATCCAAGTTACGTCGCACGTGTCGATGCAGCCGAATTGTCCAATCGGATGCGTGCTGCACAACGTCAACTGCATCCTGACAAATTTAGCCGTGTGTCCTTTCATGAGAAATCTTTGGCGGCAGACGCTTCGACGGCGATCAATAAAGCTTATTCTACTTTGGCATCTCCGGCAGATCGTTTTGAATATATATTGTCCGTATATTCTCCACTTGAAGCGGAGCATAATTTACAGGACCCTGAATTTCTCATGGAAATCCTGGAACTGAGTGAAGAATTGGAACACCTTTTGAATGAACTAAATAAAACACCATCCAGTGTCGAGATACCTTCGGATAAGAAAGACCACGTGGTCCGTCTGTTTCACAAATTCTCTCGACTCGCTAAACAAGAGGAGAATAATATCTCTTCCCTGCTTACTGACCAGAAATGGTCGGACGCTCAGTTGCATCTTTCTCGTTTTCGTTACTTTCTACGACTAATGGAACAGTTTCGCGAGAATGACACAGCGTGGAAGATACTCGAGCAAGCATCCGTAGATTTGAAAAGAGCTTAGAACTCTTTCAAATATATCTGGACAAGGTGATGTAGTTCAAGTTTTCGTCTGGTCTTTTGTTATAAGAAGGACGGGATAACTGACGGATTTCACCAACTAAATTTTCGGTCTTTCATATCAGCAGTTGGCTTAGATTTAAGCCATAAACGCAACCTTCGATTTCGTTTCGCCGTGAGCGTTTCCGATGAAACCCGTAACTGCCGGCTTTCAGACAGATTTTTGGAAATTATCAATGTCAATGTTGTAAATAAATTATTTTTGACTTTTGGC
>STRG.72681.4
GCACGCGCTGTCTTGTTTTCGGCATTTGTCTTGCCGATGTCATTGGGGGTTTTAATCTTGGTCACTAGGTTGATCATATTGCTTTGCGGTTGTATTCAGGCCATGGTAGTTCTCTGGAGCCCGTTACCAAGCGCCGTTTACATGTGGTATTGTTTATGCGCTGCTTCTATAATCCAGCAATCGAAGGCTTGTGTTCTAACAAACACTGTTGTGCACATGTCCAGATCTGCGCGAGTGGTCGATGAAAAATGAATAATAGATCAAATGGTGGCCCGTGCTAATCACGTACAAGTGAATGCCCATACATGAACATTCTCATATGGTTAAAAAATATGACGAATATAATTCCCGAGCTTCTTTTCCCAAGACTGGAGCAGAAAAAGAAACGAGGGAACTTACTAAGTATGGATTTTTTTCCTCTGGATATCATCCCGTTTTGCGTCTTATTGCCGGTGAAATGGAAGATAAGTAACCCTTGTAGCACCCAGCCCGTTCGTCACATCAGTTTTCGATCGGTTTGCTTAGTAGCCATTTTACGCGGAATAACATTGAATTTATGTGAAGGAAAATGATGACAAAAGTAATGTGCAATGCTTAGTTGGCGTTTTATTTAAACGTATTGGTTTATTTCATCGAAATGTCCTGAAAACTTTGGTATAGATTGCTCCACTTTATTCCCTCAAAATGGGTAAATTAAGGACAAACAATTGGGAAATCATAAATTGGGAGATAATAGGCATCGTGATACGCATGTTAGGTTATGGGAAGAAATTAACGAAGCATATCTTGTGTTTCAAACGATTCGCAAAAACCGCTCCGAAACCGATCGGTTTTCGGCCGATTTTGGATCGGTTTTTACTATTACGCCGATCGGTTTTCGAGCGGTTTCTGAGTGGTTTGAGACCGGTTTCCTGGACGATTTCTGAACGGTTCCTAAGCCGTTTGTGTCAGTCGTTCGGAGTACGTAATGTGCTTCGTTGATTTATTTCATTAACCCAAATTACGTATTTGATGCCCTTTTCTATCTCCTAATTTATGACTTTTCGAATAATTGTCCTTACTTCCCCCTTTTCGAGGGAATTTAATGGGGCGATCTATACTGAGGTTTTCAGGACATTTCGTTGAAATAAGCCAATACGTTAAAACTATACGCCAACTAAGCATTGCACGTTACATCGGTCGTCGATTTCCTTCGCATAAATTCAATGTTTATCTGTGTAAAATGGCTACTAAACAAACCGACCGAAAACCCATTGAAAACTGATCGGCATAATAGTGAAAACCGGTCAAAAACCGATCGGTTTCGGAGCGGTTTTGAACCGATTTTGCTACAAGGGAACTGGAACACGGAAGAGGCTTCAGTGTTGTGGTATTTCGTCGAACAGAAATCACGCAATGATTTTCGAACCGCGTGCAGTGCGCACAGTGGCACCAAACGAATAATGTACCGCACGTGAAACGCCGTTGCAGAGCGGTAGTTAGGGCAAGTTTCTTTAATTAACGAGTAGTGAGTCGGTGGAATAAACTTACATCCTCGGTGATGAAGGCCCAGATGGTCGTTGCTTTCAAAAATATGCCCATGGGGACATCTTGTTCGAATACCTAGTGTAGAATGGCGGACCATATGATGCCCTCCCCCTGAGTAACCGGACACGTAGTGCTTTAAACTACAACACACCTTGTCATCAGTAAATAAGGGAGATAAGCCGCGTAGTGGCGCTCGGCTATGTATGATACTGAATTCCAACTTCTCTCTCGCTGTTCCGTACAAAAGTAAGTCGAAACTCCCAGTTTGATAAACTGTCCTGGCGGAATCCAGTCTTTGTATCTTCTCATCTGTTTTCCACACTTGCATGACGCCGCCAAGGATTAAAACGTCTGTGGCCGCACACATAGCCCAGTCGCTGCGACATGTAAGGCACGACCATATAGAAAGGGAATGGTATAAATCCAAACACAAGGCAGCTGTAAACTGCTCTTACTGCCCAGAAGGTCGCCACTGGAGTAGTAATCCTTGGCCTGGTGAGAGGTCTCCGCAAAACCAAAGAACAAAGGCTGATATATTATGCGCTCCGGTTGACCCCTGTTTTAGCTTATTGCAGTCAGAATGTGAGTTGACTAAAGGAGCCACCGAACCTCGCCCACAGAAGCTGACAAGTAGTGTCGTACGATACTAGACTGCCAATAAAATGGGGCTTAAAAGAGTTCCGGAGGACATTGGGGAAGCCTAAAGCCTTTAAACTGAAGATCAGAAAAAAGTGAGGCCAACTCCTTGACAAAAGGGTGCGGGGGCCTGCCTTTCTGGCGTCACACAAAATACCGCCGCATATTACCCACAATTACCCAATTCACAACTGGTCATGAACCTGTTTTTGAATGAAACTCAATATGTAGCAGAGTTTGGTTTGTGTGTCGCACTGCAGGTGGAATCCCAGTACGGCGAAGCGTCCTATATTTGATATCTTAATTTAGTACAATTTCTCTCTCACTGAAGCTATCACTGCTGCTACTTCTAACCAGTTACCAAATCGCTGGACTTTTTCTATTTTTCCCGCTTTTAATTTTTTACTACACGTTTACGCATGAGTGCAGTGAGAGGAGTACATATTCCACAACCACGAAGGCTCACTGTACTATTAGGAATAACCAGCAACCAAACCCTAAGACTTAGAGTGGAGAACCACGAAAGGTCCAAGTAGGTCCGGTGCGGTAACGATTCGGACGACAGTGGAATGCTGTCTACCACCAAAGTAACCGGTGATGGCGGGGATTCGAACCTACGACTTCCGAGGTGGTAATCAAACGCCGTAGACCACTATCACATCCCCCAGTTGTAAATGCAGTGGAGAGACAGAAAACCTTCAGTATCATCCACGCAGGCACCCCTACGGCAATCTAGAGAGAAAACCAAAGAGGTCTCGCCTTCTGCGCCGGCTGCTTCTAATGCTGGTATGTCTCATTGCTAATAGGGGTCTGAGGTTAGTTTTGCTACTTCCAGGGGTCTCGTTTTGGGGAAGCAGAACTAGATGGTTGGACAATTATAAATCTACTGTATTGTCGTGACCAGCACGAATACTGTTTCGTTTTTCTGTTGCATCACATGAGGATCTCTCGAGCCTTGGGTGCAAGAAACTGGATACAAATTTGGCTCCGGCCTCCACATTCTGTGATCCGACCGGATTTAAAAGGATGTTGAATTTCGAGCATAGAGATTGCGATAAATTTCAGACAGGTTGTCTTTATAAAATCAGAAATTTACCTGAAATTTATGCATCAATCAGCGTGCAGCTTCATAGACCAACGATGGTAAGGTAATTTGTATCAATCTTTTCCCGATATGAACTTGAAAATAGAATACGACAGAGAGGTGTTGCACATTTTGTGTTCGGAGGGGTTTTGCTGTACCCTATCAGGCGCATACTATGGTTATCATGATAAGAATTATTACAGTAACAAACAACTATCGGCAACGCCAGGGACACGAATAACTCCTTTTTCGTGTACATACTGGGCTTCCATCTTTAGGTCGCAGTTACTTCGGCCAGCTACAAGACGTGATTTGGTGGCAGAGCAAATAACGGAGAACGCAGCTGAACGGTTTACCCGGTGCTTTGTGTCCAGTAATTGACGTGGGACGGAAAAAGCTGTTGGCTGCCTGGTCGGTGGCCTTTAGTCTTGTGCTTCCCGTTGGTTGACATAGATGTCCGCCCAACGTGGGACATGTTCAGTCACTCTCAGTCGGGCTTGCCGTTCAGTTCGTTCTAGCTGCCGCGGACTGCGGTTGTCGTCTGGTTTCGGTCTAGGCGGTTAACGGAGTCGAGGTGAATTGCTTTCCCCGAAAAACTTTGCCAATGGAAAACGGTATCCCGGAAGGATATCATGTTCAGAATATTCACGATACTCTATATGTTGTTCCGCAGCGCTATTCAGGTTTCCAGCCCATAGGATATGGTGCTCAGGGAACAGTTGTATCCGCCGAAGATTCAGAATTGAGAAAGCGGGTAGCGATCAAAAAGCTTCGCACACCATTCCAAAACTTGACCCATGCGAAACGGGCTTACAGAGAACTGGTCCTAATGCGACTTCTTAAACACAAAAATATTATCTCATTGCTGAACGTCTTCACTCCACAACACACGCTGGGAAATTTTCAGGATGTCTATTTGGTAATGGAATTAATGGATGCCAATTTAAGTCAGCTCATGAATGTTGAACTCGATCACGAACGGCTTTCTTATCTGCTCTATCAGATGCTTTGTGGTGTGCGACATTTACACTTGGGTGGCATTATCCATCGAGATCTGAAGCCGACAAACATTGCTGTTCGACAGGATTGTGTATTGAAAATTTTGGATTTCGGTTTAGCTCGAATCAACGCGAACAATGATACTCTGACGCCCTATGTTGTCACACGATACTATCGTGCTCCGGAGGTAATTCTGGGTATGGATTATGCGGAAAAAGTCGACGTTTGGGCTTTGGGCTGCATCTTCGCCGAGATGGTTCTGGCAAGAACTTTGTTCCCTGGTAGGAATCATGTGGATCAGTGGTTCACCATCACTGAAACACTTGGTACTCCTAATGAAACGTTCGTGAACCGTTTGGAACCGAGTGTGCGGCGCTACGTCATGGGTCGACCGTATCGTCCACCACAACCCTTTGAATTGTTATTCCCCGACGAACGGTTTCCACCTTCAAACAGTAACCATGAATCACTGAATGCAGCGCAAGCCCGGGATTTGCTCAAACGAATGTTAGTTATCGATCCGCTATACCGGATATCTGTTGAAGAAGCCCTACAGCACCCGTATGTCAATCTCTGGTTTGACGAATCTGAAGTCCGTGGGCCCCCTGCCGGCCAGTTTGATGTCAACCTGTACGAGCGTGATCTAACGACCGAAGAGTACAAACGTTGTATCTTCGAGGAAATTCAACGATTCCAACCCGTTGAAGATGTGCAATAGGGTTCATATCTTCATTCAGATGGCAAACCCTCACTGCTACCTTCATACCAGTGCAGAACTATTCACTCACCAAAATACATCCTTGCCCCCTATTGGTGGTTGTTGCCTTTGACTTGCTCAGCTACATCCACGACGGGTGTGTGTATGAGGTAGGTATACTTTCTCACATGAATCACACAAAGGTGTCGCAACCGCCGCGACTATCACCGGATTTCATGGCTTCGAATCAATGTGGTCCCTGTTTGACCGTCGCTGTTGGTCTACATATTCATAGCACTGTAGTGTGCTCATCACTGTTTCTTGTCACGGAAACTCGACATACACAGCATGCAAAATCTGGCGTTCTATCTGTTATTCTCTGCGAAAACATCAGCCCTCAGTGCTACTTCGTTTCGACTAATTTCGGTCCCGCTATTATTGTGTTCTGTCAGAAACACCTGATGACCATGGTCACGTGAACTCGCAGTGTTTTGATGGTTGCCCGTCTGTGCCTGTGCTCCACGGCTCTCTTTTCTCCTACTTCTCGTTCAACGCGATTGTGATCCCTCCTTTTACTTATTCACTCGGTTAGGACGGTTGGGTCTTTTATTCTGTTTGTTTCCACCTTCAGTAAGAACATGGTGGCCTATCTCCTCTCAGCTTTGTTTTACTTCCAAACGATCTCCCGGGACACTGTACACTACAAAGCGTCCTTATCTCTGGTGAATTCCTCCTATTTTTTGACTCTTATCGGTGCCGATTTGAGTTGTTAGGTACATACAAACGCACACACACACACCTGTCGCCTAAGAATGCGCCCATCTCCTACAGCCTTTACGGATCGCTCTGCTCATCATCAACCCGTCACCATGCATACAAATCTCAATTTCTCTAATCGTTTCGTGACAACCCATTTCCAATTCACTGAAATTGTCCCCATCATGCTTATCCTACGCATTCTTACACACCTTGGGATCGGGTTGCGCCGAAAGGGAGTTGAGTGAGCTCCCTGTTCTCATTCCCTCCTAGCCCCATCCTTACTCGTCCGACATCTGGTCACATTGCTTCCGTTCTTCCCATTTGCTTATTTCGCACTTTCTCCACAACACACAAAACGAACAAAGTCACAACTGGTATCTGTCCTCTTCGGTGTCCCAAACGCACCACACGGTTCTCATGCTATGCATGGATTTCTTACCTATTTTTTAATAGTGAGACCAATAACCCTATCCGTTTTTGTTAGTCTTGTCAA
>STRG.46332.1
GGTTTGTATAAATATGTTAAATCAGGGAAGATAATTAGTAGACTGGAAGATAACCAATCACAGGGAGTTTATGTCGGACTTGCCGTCGACGGTCCTGATTGGTTGAGGCTGATTCGCGTGTGTGGCTTCGAAGCTGTACCTGGCCGTATCACGTGTGACAGCTACTAAATCAGCACATACGCCAACTGTATGCCGCACTTATTCAATGGGATTCATCCCCTAGTGCACAACCGTGTATTTCCGGTTCCTGAAAATGTGACGACGGCCTTTCAAAATCTTAAAGAATAATTGGAAGTAGGTGCTAAGTATACTAGTGACCGCAGTCGCCCCGTCATTGTAGAAAACGGTAAATCAGATGTCGCCATTGTGCCAAACATTGAACAAAGATGGTCGTTCTTTTGCTTTCTTTTCACGCACTCAGTCTCCAAGCGAACATAGGTATTCAGCGATTGAAAAGGAAGTCTGTGCCATCGTAGAAGCCCTGAGAAAATGGAAGTATTATTTGCTAGGGAACCATTTCACTCTGATCACTGATCAACACTCAGTCGCCTTTATGCACGACTACCAGCATAAGGGAAAAGTAAAGAATGACAAAATTCAGCGGTGGAAGTTGGAGCTTTCTTGTTACCACAACAAAGCGCCCAAAACATTCTCTCGAGACAGTTCTGTTTCTGCCGAATCGTCCGTTGATCTAAAACATCTACACAGTATGCTATGTCATCCTGGTATCACACGCATACTACATCTTGTCCTTTCTGAAAATTGCTGTTCTCTGTTGACGAAGTTAGAGCTATTGTCAATCAGTGTGAAATTTGTGCACTGAACTTAAACCCCGTTTTGTCAAACAACATTTCGGCAAATTGATAAAAGCTACTCAACCATTTGAAAAGACCAGTATTGGCTCTAAAAGCCCTTTATCATCCACCTCCCATAAAAAGTACTCTCCGACGATGATCGACGAATATTTGTGATTTCCTTTCACTTTTACTTGTTCGGATGTATCTTCTTTCACAGTTATCCTCTGCTTTACCAAACTGTTTCTCCCATTTGGGATGTCCTCCTTTATTCACTCCGATCGGGGTACTGCTTTTATATCATCCGAATCTCAGAAATGTCTCCATGACAAAGGAGTGACAACCAGCCGCACCAATCCTTACAATCCATGCCGAAATGGTTAAGTCGAGCGGTTGAATGAGACCTCATGGAAAGTCATCACACTGACACTGAAATCACGACAATTGGGCATTTGTCATTGGAAATACGTACTTTTGGATGTCTAGCATTCAGTTCCCTCCTTGTTGTGCATCACAACCAACGAGACACATCACGAGCGCCTTTCCATTTCCATCACAAGTCTACTGGCGGAACCTTCCTCCCTACCTGGTTGTCAAATCCGAGGCCTGTTCGATTAAAGAGAACGAATTGATCTTTGAAATACGACCCCTCGGTGGAAGAGGTGGAGTTTCTAATTTTCAATCCACAATGCACTCGTGTCCGACTCTCAAATGGCAACGAAGACACTGTGTCACTGATGCACGTTGCCTCAAAC
>STRG.983.1
ATTATATAATAAAGAAAAGATTCCTAGATATGTGGTCTATATTTAATTGGACGGTGAAAAATTGTTATCAGGCCATTTTGACCTCCGTCCGCGGGAAATCGTCCTCAGAGCGTACTGTGTCGCTACCTCAGTCTCTAATGCCTGGTGAAGTGGGTTCATTTATTCGTGAATGTTTTAGCATGAACAAGGAGATATTTACTCAGTCCCCATCGTGG
>STRG.1960.1
TGCAAACTTCGACTGTTTGTTTGTCGCGCCTATGTAAACAGTTGGCATAGGTTTCAAATGACCCCCGGCGGGGTGCGTTTCTTCGAACAGCTTTCGGATTACCTTGCCGCACCGTTGGCGTTGTATGCATATTGAGAATTCACTGGAAAATTGCCGTAGCATACACTCGTCGGCGGGCATGCTGATGTCATGCTTAAACCACAATTCCGAATACCCTGACAAATGGACGGCCGTGTACGTTGAATTAAGCCCTCTGGTCTCGGTCCATGAGCCCCACTTGATGTACAATTGGATACACCA
>STRG.30589.1
CTGTGTTGCGACTATCCCGATGTCTAGGGCTGTGAATCTAGCAGTAACTTAGTTTCTCTAGCTACACGCACGATATGGGCAGAACACGATTACGGGCAGCAGAACAAATTCCAATCGAATAACCGTGTTTATCGATGATTCGTGATTCTAAATAATACAATAAACATAAATATACAGCAAATAAAGGACTTACAGCCAGGTGAGAAACCAAGAACAATGGGCAGTAAGCTTCCGAAAATCGGGACAGCGCAGAAAATAAAAACGGTCCACTTAGCAGGCAGCTGAACGAAACTGTAGCGCAGTTCGGTTGCGGTACAGTCAATAAATCAAGAGCGTTTATCGTCAAAGATCAATAAATCGATTACAAACGCGTGAATTGGACTGTGGTTGCAATGGTAAAAAGTGTCATNCGAATCCGGCACTAGATCTGTTAATGCCGTTGACGTATGACGGCCAATAGTGGAGTGCACTGACAGAAACGATAAGACTGGGAGTTCGAGCCTCCGCTCGGCAGTACAGATGAAACACTCGTATAGATTATATAACAGTAAAAGTGTAGACCTTCGGGAAAACAAGGTTATGAACAAATACGTGAACTGTTCATGTAATAAGTACCATGAAACTCAAGTATAAACTGATGTGATACCTTAGAAACAGGGAAAATACATTACGAATGTCCGGGGTTCACGATGCATGTACTCACTACTAATAAGTAACTAAACAGAAGACAAAAGGACAAACTCTAATTACGATTCGTAATTAACAGGCTGATTGTTACCGTTAAGAGTAATCCAATGAAATTTGTTGTCTCTGACTAAACTCCACAGGCTGTTCGTTCCATCCTAAGGTTAGCAAAAGAACAGGTGTTTGTGGTTAAAAGACAGAGCGTTGGCTCATCGAAGCTAGAAGTCAAGGCAACGCAAGACTAGGACGTAGACTCAGCGACCACGTAAAACAAGATTGATGAGCATCTTCCAAAAATTCTGAATGAAGCAGTCCTCGGATTGCGAGTTTGTACAAGCTTTC
>STRG.56809.1
TTTCATGGTATCTCGTTTGGGTCAACCACAATGAACTTCTTAGCGTTTGTGACAAACATTGATGCCGATTGGATGCAGTGAATGAAGGTGGGAGTGAGAGCCTAGTGTCAAATTGCACCTTATTGTGCTCTTCCGTCATTTGTGTGTTGATAAATCAACTACACCAGGAGTGGGTGTATATGGAACGACAACAACGATAATAATAACAGTGTACGTGTTACGTTACCGTCTAGAAATCCAGATCACATGTGGGTTAGGGCATAACTCGGTCAGACCCTCAGCCAAATGCAATTCACAGTGAATTGTGATTGTAGATAGCAGTTCGATGGAGGTCAAGTATCACACGGGCATTGGAAGAAAACATTTGAAGAATATATAAGACACTCGGCGAATGGGTCACACATCATTCAGTCGATCCAATATGCAACGGAACGTCACCATGTTCAGTTTTGCTCTGCTCGTCCTCGTGGCCATCACGTTGCAATCAGCAGAATCGGCCGATTCATCCACATGTCCAACATCCGTGTCTGTTCTGAAGAAGGAATTGAAAGCCAAATTGGGTAAAACATTCTTCGAATATCGTTGTATGATTCGCAAATTGATTGTGGAGAGATTGTCGGAAGATCAATTGGGCGAGAATCTGATTGACACATTTGATATTGCTCTCAATCGACTCAACACCATATTTGGGCCATACGTGAAATTGTTGGGTTCAATGTGAATACATGTGAAGATTCCATCGAACTGTATTCTGTTGTGCGATTTGAGTTAATTTGAATACATGTGTTGAACACTTCCCTCGTTTATAT
>STRG.44718.2
CGAAAGACCAACGTTTTCCGGTTTCCCACGGTAGGAAGCAAATCACGATTACGATATGCTTTTCCGTGATTGTCTCTTTGTCCTGCTCATTACTATACTGGTTGGGTATGCATTATCGAAGTGTTGTTGTGAGGACTACGAAGCGTTAAAGCCTAAGGATGAAGTGACTCGAAAACCACCAAAGCCTGACAGTCACACAAAACAACCATCTTCAGATACAGAGGATTTTTCTGGTCCGAGAGTTTACAATACCAGAGAAGAGTATTTGAAGGGGCATAATTACTATCGTCGATTAATCAGAGATGGAAGGAAGACAAATCAGCCGAGATCGGCCAATCTCTATGACCTGGTTTGGAACAACACCCTTGAGAGGAAAGCATACGAGATGTCACTCAGGTGCACTTTCAAGCATGAGGAGACTGGAGAGAGTATTTATGCTGGTACAAGTTTGAGTTTGGATCCGCTGAAGGAGTGGTTTGATGAACAGTCCACATATTCGTACAAACCGATCGATCCATCAGACTTCTATTTGTACGGACACTATACTCAAATGGTTTGGGCTGAAACGACTTCTGTTGGGTGTTGGAGAAATCAATGTGGTTATCTGGCATTTACGGGTGGACGACCAATGTACAACGCATATTACACAGTGTGTAAATACTATCCACCTGGGAACTATTTCGGTCGGCTACCATACAAGAGAATTTGATTGGATCGGACGAATTCGGGAGACAAAACTGGAATTGATGAAACAATCTGTTCTGTGTTTTACCAATATGAACTAAACTAACTTACAAATATCAA
>STRG.46409.3
CGGGTAACCATTTACGCCCTCAGAATACCTACTGACAAATAGTCAGTAGCTTAGAGGACAAGTCCGTTTTGAGTTATTCGTATTCATATCAATGCGTAACATTAAATATAACTCACAAAACAAGAAAGATGAATGGTGATTGAAATCCGTCTCAGTACGTGCGTGTGAGCCTCTGAAGCCGATCACGGTGTACAACGTTTATGTGGTTGTATGCGTGTTCGGAAACAAGAAGTGGACCAAGAGAGTTTAGGTACATGCTCAGGTTGATTCTGAGCTCATAGAGGAGCGTCATACAGAAGAATAATCATGGCTTCGGTTGTTTCTAGGATGCAATACTTGATAGGCCTTGAATAATTGCCCCGAACTTCATAAATGGTGCGAAAAACGAACAGCGCCTCTACTGAGTGACTTGACTGGGCTGGGTGTGAACAGACAGCAGTCGTCGTAATCCCCTGTGTTCAACCAAGCCGGATGACGTCAGGATAATCGCCTGATTGGGCAACCAAGTTGCTTTGTTTCAATGGCTTTAAATATTTGTGTTGGCTGTAGCTCAGGTTGTTGGTTGCAGTGATGTTCTGATCTCTTAGCTTGGCGTTTTGATCGCAAACTTTTCATCACCAGTCGAGGAGATATCGTCAGTGCATGAACTGACAAACTACACAGAATGGGACATATTGCTTTACGTTCTGTATAATTGTAACCTTTGCTTACGCTGTTTACTCTGGTGTAGACCAGACTACAATCCACATTTCGATTATTTCGGCTAGCGGTCATTTTTTGTCGTTACCTACTATGGTAGAATTTGGTTTTACTGAGTGACGTAAAAGCTTTCATTGGCTTTTCAACAACAGTTGGACGTACTTAGCCTTTTTTCAACTAGACCTAACTCCTCTTCAAAATAAACATGCACATGAACCACTATTTTTTAACTCACTAAAAAGCTGCTAGATAGAGGTTGTGGTAAGCTTAGGATGCGACAACCACCGCTTGAAAGATTTCAAAGTTCATGGAGGAAACGCAGACCAATGGTGATTCTGGCTACTCAAGTATTTATTCGTCCTCCTTTATGGCTTTGAATTCGACAAACTTGTTAGATTACATCGCCGGTCGTGCTGTACACAGGAATTTGTACGAAAAGTATGATCCCGTTTTTTTCAAAATTCAAATATCCACAATACAACATTTTCTTGAGGGAGTCATATGATCTGTTTTAGCTATTTTAGTTTGTTTGATGGATGTTCGTTGCGCATTACAAGGTCATTTGAAACATTCGCGTGGTTTCACGATGCTCCTATGTTGTTCTGTGTCACGTGATTTGCAGAACAGCTAAACTTCTTCACAGACCGATTTATTTCTCCGTAGTCTTCGCATACCTAGTCGATATATTGGCCTTTATCTTAAGAACTATTTACGTAGCTTGGAAAGATCGGAGTTCCTCCTCCAGGGGTTACTCGCGTTCAGTCTGCAGAGAAGAAAACGCCTTGAGCCGAATGCTCAGACGGTCTATCCAAGGAGACCGATAGCTCATCGGACTCGCAGTCCACATCTGACGATACAATAACGGATCAGACGAACTCCACGACTATAAATATCACCACTAGTTTCTCTTTCCCCCGCCCCCGCCCCTCCCCCGAAATACACACGGTACATCTCTCATAGTTTTGACGTTCAACGGAATTTTGCATCCAAGCAGGGCAACGAATTTTACCATGAATTGTGCATGCGTTTCTGTGGATCTTGAATTCTTTACCATCCACAAGCATAACGGATCTTATTCGGGTGTGTATTAATTCTAGCCTTCCTCGAGAGTCGTTATTCTTCGGTATAGATGGCGGATACGGCTTTTCGCTACATATGTGCATGTGGCTTAAA
>STRG.16458.2
AGTGGAATGCGACAGCTATGTGATTCATTGCACAAACAAGCCGAGAGCCATAGGCACGAGAAACATAAGTGATTATCTCAAGAACAGTCTGCTGCAAACAAAGTTGATCTCACTGACAAGAATAGCGAAAAAACGAGTGAATCAGTTTAGTAAATTTGGAGCAAAATAGGATTCGATCGAGTGCAACAGGAAGCATATAATTGTGAAACACGTTTTACGCCGTTTTCTACCACCGAAAGGCAACTATCCTTTCATTGGTTATCACTATCCTCTGGTTCTACCGAAGCGCGTAACGTAAAATGTGACCTTTTTATGGACGATTGCACAAACCACGTTGTGGCAACGTCAGTCCCCCGGTGGCCTTGGTATTTCGGCTCAATTCTGACCAGTGTACATTGTTTGTGGAATGGGATGAGGAGAAGTCAAAGGATTTTCGCAGCATTATCCTTTTGAGAAGAAGGTGAACGACCGTGATATCCTATTCGATCCCCAAACGAGTGAACAAAGCCACGGATGTTAATCAGTTGTACTGGCTTTGGTATATCGACAGGCTTGTCTATGTGCACAATTCATGCTTGGTTGGCTTTCTACTCCAGAGACCCACGAGCTTCACATTTCATTCGCAAAACCGGACTACTTGCTCTATGTTGACGCCGTCCTCTATGAGTCATTCATAAACTTATGTGTGTTTCCACTCCTTGCTTTGGTG
>STRG.27308.1
AATCGAAATACAAATGAAACAAGTGATACGAAACAAACTCGCAGTTTGGAGAACACAGTTTGATGAACAAGCTCGTTTTCAGTGATTCATAATCATGCAATTACATCACAATATATTACGACAAGTCAAAAGGTCGAACCAATTAGATAAGTGGGAAGTGATAAAAATTAATAACGAGAAAAGGGGTGGGAGGAAGAAAACAGTTGTAATCCGGGCTTAAATTAAAACCGGATTTGTATTGTTCTTCTCGTGTGTTTTCAGTTTTCATCTGGTTTATGGCCTGTTGTAAGGTGGAGGGAGGGCGAGGGAGCTTAAGGGCACATAAAAATTGTTTTTGAGCACATAGAGCGGGATTGTAGAGGTGGATGCTCACGGCCTCAGCTGTGGCTAGTATGCGACATTTTGCGGGTCTGGATTGCCAACCCCTAACCCTATACGGCACACGGAAGGCCTCAGTCACGCTTACTGCGTGATTAGTTTGGGCAAGGTCAAAAACGACAGTACTAGTGAATGACTTAACTGTTCCAGTGTTTAACCATGCAGGGTGGTGTTCGCGGATGCGTTCAGATAAACGCCTGATCGTGCGGTTGATATACGTTGTTCCACAGGAACAAATGAATGGATAAACACAACATGAGGCTGCAGAATCAGGCACTTTGTCTCTCAACCCCAAAAGCACTACCGGCCGGGATTCGAACAAAACTCGGAGCTTAGCTGCGTAGAACGTTTTGCTGATCACCTCTGACAATCTTCTTTGCACAATCTCTGCCGGGGTATCACCCTTGAATGGCAAAGGGATGTATATCGGCTTTCTTTCCACCCCAAACTTCCTTGGGTTTACAATTTGACTCGCATTATCTTCTCAACTAGCCGGTCCGGGTAGCCGTTTTGGATGAAGGTTGTTCGCACCGTTTGCAGTTCCTTTTCAACGGTGTGCTCCGAACATATTCTTATTGCTCTCTTCGTGAGGCATCGAATTAAGTTCTTTTTAATTTTTAGAGGCACAGAGCTGTGGAAGTGAATGTATTGCCCATTCCACGTTGCCTTTCTGTGTACCGACCAGCTGATTGAGCCGTCTTCTGTACGACTCACTCGAACCTCAAGGAAGGCGATTGTGTAGTCTGACTTCCTTTCTACTGTGAAATGTAAGTTCGTATGAGCTGAGTTAAATCTGTCTAACAGTTGGCTTATGTGTTCTGATGAATTGATAACACAGAAAATGTCATCTACGTAGCGTTTGTATACAACACAGTTTCGGATTGAAGATTCGAGTGGGCTATTTTCTAACTTTGCCATAAAGAACGTTGTCCGCTGCTCTGGTAGCCGGAACGTGAGTGCCAAAACCCGCGTCAGTCAACGTGTTCCATTCAGTTCAACCTGAGATTGGTTTGCAGAGTCGATCGACATGATGTTGAGACCACGCCGTGGGAGCTTTTAAAAAGGTTTGTTGGTCGCAGTTAGATTTGGTTGGTGTAATTCCAACACACTTTCAAACAGGAATCAAGATTGTTCCAGAACGAGAGATTTATTGAAAGCCTTATTGTTTTGCGTGGTAATGTGTGTTTCCGAAAACGTGTTTTGTTGTGTACATTAAAATGTCGATACAACAAAGGATTGCTGCACCAAGGGACATTGAAGATCATGGAGAAAGTCGGAGATGTACAGAAACCTACACAACTCTCCCGCCAGAGCGTTCGTTGTACAAAACAAACGATCGATAGCAAAATAGAAAGGAAAAACCGGTTAGCGAAAGATGTTAAAAAAATCTTGAAGTCCGACAGGATGTCGAACATGTCTGCCAGAGAGGTTGGTAACAACTGGTGGCTGCTGTGTAGGTGACCCTGGGGGAAGTGGTGTCGTGTCCAATGTGATGGTGGGTTGTGGATTGTCAATCGTACTTGCTGGTTGTGTCTATGGATGATGGTGTCGGTGCTGCCGGTGTCAAAATTCGCGGGTTTTATTCTGTCATTGGAAACAGTGCCCGGTTTATCATCCTTCTGAACAGCAAAATACTTTTTTACGGCTAAGCTCCTTAAACGGACCATTATACGGTGGTGTGAGTGGTTGACTTACAGAATCTTTACGAGAAAAAAAAACGAATGTTGATGTGTGTAGGTCATTATGTACAAAAATGTGTGTGGGTGTCGGCCAGATTTCAAACAAACCGAGATGGGTTGGGACTATCAGTAGGACTGGGTTGAACATACTCGCCTGAAAGGCTAATTTAAGTGCCGAAACCGAGTTCAGCCGAATTGCTATGGAGGTCATCTTTGACTGATGATCAAAGACCTAAGAGAACGGGTGATAGATTACGCTCCAGAAGTTGGGGTTTGGCTGTGACATCCGTGCTGCCTTCAGCTGACAATGTAGACGCTCTACGATGTAGCTGGTCGGAGGATGATATGCAGTTGTCGTGATTTGATTACAGCCAAGCAGTTTATTGAATCCACGAAGCAAAGTTGGCTGGAACCGACTGCCGCCGTCTGTTGCGACGGTAGATGGGACACCAATCTAGTGTTGCAGTAATATTTCTGCAATATTCCCTGACCGGATGTCCCTAAGAGGCACTGTCGAGTAGATCTATGTACACAGAAAAGTAAACGATGAAATGTGACCTTGCCAACAAATCAGCTTCGAGCATCAAATTATGCATTTGTGTGCGAGTCATTCGTATTGTCACATTACAAACTGTTCCATGCAGACGGTTTGATCTGTACGTTACTCAGAAACTTGAAGACACTTGGTTGTACCTTTTTCCCATTTAATTATTAACACTTATCAATTACAGTACCGTATTCCGACTAACAAAGTCCACTGACCGTGCGCCTGCTGTATATAGATGTAATACTTTTGACAGGTACAAACATGTACTTTTGAAAAACAGCCCCAATCTCTTGAAAGTAAAAGCAAAGTAAGCTACCCTAATATTTCCGATTTCCCAATATTCAAAACAATTATAAGAATCACCACTGGTTGAATGGACGAGTTATTCTCGCGGTCAAGAACAAAAAC
>STRG.78551.1
ATTGAATTGGTGAAGAATCAATTTCAATCCGGGTAACGATCAAAAGAAAAATGAAACCTTNNNNNNNNNNACGGGCAAATCATAAATCCTTTGAAATGCACACACAGTTACCAAGCCAGTGTACGCAACTTCGTCGGCCTGCAGCAATATAGCTCAAATCCACTGCGAGCCTATTTTACCCATGCCCCACTCACATAGACCTAACCAATCCATTGTTTATTGTCTTCATATATTATCATAACCCACAGCTGGAACCACATCCAGACTGCAATCTCCCTT
>STRG.30870.1
GTGAGTCTGCGCCACACCGTCACGTGGGGTCCTGTAGCGCGTTGACTGAGATCGCTATTCCCATTCTCTTTGATCTCCATGATCTGCTTTGCATCGAGGCAACAGAGCAGGTTCGAATGTACCTGTGACGGTCTCCCTCCCTCCTCGTCTCTGCGGCATACGATTAAGAACTGGAGTGCGACGTTGAGGAGAGGCAGGAGTTTAGGATCCTCGGTCAATGAGTGTTTCTGATGTGCACGCTCATGATCAAGCAAATGATTGGTGATTGAATCGGGGTATGTGAGAGCGTGAAGGCTATGAACGCGTTCCCCCGAGAAGCCACTTGGAATTGAGGATCGAACACGAGCAAACCCCCGCTAAGGAACACTGGCCGTTACAAACTACACGTACATGACGGAGTGCTCCATGATCTGATGTGCATCGAGGCAACAGAGCAGGTTCGAATGGACCTGTGACGGTCTCCCTCCCTCCTCGTCTCTGCGGCATACGATTAAGAACTGGAGTGCGACGTTGAGGAGAGGTAGGAGTTTAGGATCCTCGGTCAATGGGTGTTTCTGATGTGCACGCTCATGATCAAGCAAATGATTGATGATTGAATCGGGGTATGTGAGAGCGTGAAGGCTATGAACGCGTTCCCCCGAAAAGCCACTTGGAATTGAGGGTGAG
>STRG.19348.4
ATGGGACTGATGATATTGTGGACTCCATCTTTCACGCATAAACCTTAAATTGCCCGGTCAACCCTGCACTCAGAAGCACCATACTTGAGTTTTGCTCTTGTTAGATTTCAGCAGTGGTGCATGTACTCCACAGTACCCAGTTTTTGTACCCGGGTCTTTTCACCTTGAATGTATGTGTGTCACCACTGCACCACCCCGATCCCGTCCGGGCTGATTCGAATCACCGATTTAACTTTGTTCAGATGTCTTCCTCTAAGACAGCCGGTAATGCCCAACAGCTTCGAAGGGAGAAGCGATCATTGTCCGTTTACTCCAAGCGAACGTCTCCTGTCATGTAGGATAGGCCATTGTACCCAGTCAATCCATTGTACCGTGTAACCGTTTCTCCTTTCGAAGCTGTTGGGCATTACCGGCTGTCTTAGAGGAAGACATCTGAACAAAGTTAACTTGATGATTCAAATCAGCCCGGACGGGATCGGAGTGGTGCTGTGTTAACACACATACCTTCAAGGTGAAAAGACCCGGGTTGAAACACTGGGTGCGGTGAGGGATATGCACCACTGACGAGCTCTGATAAAAGCAAAACTCGTGTCCGGTCCTTCTGAGTGCACGGTTGATCGGATGACTTAAGGTTTATGCGTGAAATGTGGAATCCAAAAGGCAGTCTGCCAAGCAAAGTATCGGACTGTCGGGGATTCTAAGTTAGGTGCAAATGAGTGGTCCAATAGTAGCCGAATTATTTGAGCATGTGTTCGAAAAAACGGCCCATCGAGCGGCATGTCTTCTGTATTCGAACACCACTACCGTTTGTTACTATCCAGAGAAAGCGCCGAATTAAAGATTGCTTATTCGAAATCAAACATTGGGAGAACACTGAAATGACCGTGATTCAACTGAGCCAATCTTCTGCTTCAACTCTGTACAGTCGGCGATAACCCAGTACTCATTTGGTCAGATGGTGCAACGGAATCATTCGTATGCCTTGCTCCATGGCTCATTGTGTTCTGTCCGTATGACGTCATAAGGTTCCGTATTGCTCCATCATTCTCGATTGCTTTCCTCCAAGAATACTGCTTATTCAAGAAATATATGCAAACTCCACCACTCTACCACTGTGACTGATCAAAAATACCTCTGTAAATGACGAATGCTTTCACGCAGACCATTTGTCGGTGCATTTGAGCATTCAAATGCATTTCTCGGTTCATTTTGAACACTCACTAATCACTGTACTTAACGTGGCTGCTCTGATTGACGTCTATCAGAGACAAATTAGATCAGAGACTTCAAGATTACAGTAGTCAAACGTTGATCATGGTGAACCTTGAAACTCACTATCCCGGGTTCGAATTCCCCCCCCCCCCGCCGCCTCAGGTCGTTTACCCTTGGTGCCAGGCCGCTTACACCAAAAGTTGTACCTTTGTTGCATAATAAATGAACAGTTTTCAATATTTTCTATGAACTATTATACACTACGAACGGCGCTATCAAGAAGATGAAGAAAGGATGCGGATTTACGAAAGTCATCGATCCCCACATGTGTCTATACCCGTTTTGTAGGTGGATATCTTGGACCCCATTCTTGAAGCTTACAACAAAACCAAGTCCACTGATTAGGGTTTCTGTACGTTTTTAACATGTCATGAACTGACTTCCCTCGTTCATCTCCTGACCACTACTCGCCTCATGGAACATTGCACGCGGAGGAAATTTGTCTTAACGTATATGAAAGCCATACTCAAATTAGCGCAGTGACAAGTTTTATTGTTTCATCAAATGATTTGCTCGGTGCAGTAGATAGGTGGATGGCTGGAGCGACCATCGTTTTTAAGTAGTTCGTAAATAATATGAAAAGCATTTGCGTTAATGAGGGTATCTGCAATTCGAGCTCAGACACGCTCATTTAGATCCATATATGTGTGAGCGAGAGCTACCTGAAACTAGACTCACTTCTATTAGGTGGATGAATTCAGCAACTTCCTCATTCACACCATGTACCTTAACGACCACGCCATCTCACTAATAAGGAAACAACGACATATGGTAAGATGAAAGAAAACCATGTTGTCCAAATCCGAATCTATCCCCGGATAAACTGGCACACAGCCGACACTATGTTAACCCAATCAGAATCATCTACAGACAACGTCGTGATTTGAGCCAATGAGAATCCGAACGCAGACACGGACAGGGCATAAGCCAAAGGCGGATGTAACCAATCACTGACCGAGGTTTGTCATGAATGCCTATCTTGTTTGCGAGAGCGCGTGTAGTGTGGTTGTGGTTGATGGTCCTACGCCACACGATCGCACTGTCAACCGCGCTTCTAAGGCTGACCTTCGTCTGTGTGTTTGGACACATGCATCTCACAGGTAACGTGCATCAGTGAATGCTACCGCCCTAGTCTCAGGGCTGGGATGCGATGTAAAATGACTAATGCGGCACTTGTCCGTGCATCACAGAATCGATGGCGCGATCGAACGGCACCACGGCAACAGGAAACAATGCCGCCGTCAGCGCTCACCCTCCACCCCACTCATCCGGGTTACTCGCACATGTTAAGATAGAAAAGAGAAAATATGCTCGTAAATTAGATTCACCCTGCTTTAAAATGCCACGGGTTTGCATTACAATGACAAACCAGTTTAACAGCGGAGAGCACGGGTTGCTTACACAAACCGCCATTGTAGTAACACTAAGTCCATTCAGGGTATAAATATTGTCAACACTGCCAATCTTAATCTATTACGCAGAACCAGATGATCACTCGTCAATATGACATTTGCTTTGACGGTCGCTGCCAGTGAAAAGTTACCGGATGGGGAAGTGACCGGTGGTGGCGGGAATCGAACCCAGATCGTTATTGTCCGAATTCCACGATGATAACGGTCTGGTCGTCGCTCGGACTAATCCCGTCACATTCGGATTTCACAGGATCTACAAAATAGAACTGGAAAAAGGAAATGAAGTTTTTGCACCGAGGTCGCAGCCATCTATTGGCTGCCGAACGGGCACTTGACCGACAGCGACGGGATCCTAACCCGAAACCACAGGCGTAAAGATTTATTGAACTTGGACAGAGAAATTCAGCCCGCCACATCGAGGATATGCGTTAAGTTGGCTCAGTCCGGCTCAGTCCATGCTCCCTATCCTAAATTTATCTTATTACTAACCAAGCTATTTGCTTCCCTCTCATGCTTTGTCGCCACTGCATTCCATGCCGATCATACCCTCGGCTTCTTCAAACGCGTAGTATTTGTTGTTCAGTCATGCTGAGTCTCGCAGCTCTTTTCAATCCCGTCCCTATGACCAGTGTCGATTGACCCCAGTTTTCAAGAGTCTAAATGCTGTTCTCATCGGTTGGATTTGGTCGTTTACGTAACCTTTCCTCCTCGCCCGTCTACTTTATCCGTGTGAACGACTGGACTTGGCCGTCCCGTGCTGATCTCGTTGCTCTGCTTGTTCTTTACCCGCGCTCGAGAGTGTGTTACCTTGAATTATTATTTCTCTTCTATTCGTTGATTGGCCAAAAGGCCTCCATAAATGAGGACCTACTTTGTAATCTACCTGACTCGTTCCTGCATAGCTGTCTCGAACGTTTGCTATTTATTGTTGCTTGGGCGTCTCGAAACCTTTCTTGACGGTGTGGTTCTGTGGTCGGTTTGTCTACGCTTTGAGGTGTGCTATTGTTATTGTTTGACAATCTGTTCCCTAGTACACGTAGTAAAACGAGCCAATGTTCTCTGACTTGGGACTTGGAGTTCGTTCATTTACGGGACGAGATTCCTGTACAACAGGTTTCAAAATTCGTCATGTTGACAGCTTGGCAACCGCGGGTTTGCCACTGATTTGCCCGATTTTCAACGTTCCTTGAAAGGAAATACTTCACTTCCTGGGAGTCACTGCGGACCTCTTGACTCCATCAGTGGTCACTCCTTTCTCATAAACTCCTAGCTTAAGGCTGCTTATCCCAAAAAATGTGTGACAAATTTTCGATCAGGGGTTCACCTGCCAAAGCCTTAGAGCATTATTGTAAATACGTCAGTGATAATAATTCACATCAGGCATTTTATGATCCGCTGGCAGTTCAAAGGTCTTCCCCTCAATTTATTTATTGTTTATAGTTCTCCATGTTTCGCCTAACCACAAGTTAATCCATGGGTGCTAAACGCATTCATAGCCTTCGACGTTCTTAATTCTCTACAGATATTCAGAAAATATTCTATCACCGCTTATCCGACTAAGCAGACTTCGAATTTGAACACCGAAGTCAATCGCATTAGATAGCACGATGTGTTCCGGATCATTTAGCTGCATCTTCACTAGTGTATACTGCAGTCAAGGTGATCAATTATAAATGGTAACTTAAACGTTCTCATGAGACCGAAGGCAAAAGTACACACGCACAAACGCACAACTAATGATAGCAAATAAAAGCACGTTACCAAGGCAAGACCAACGTAATTATCCATTTTCGCTGTTTGCACAGTTGAGGGTGACGATGGTTAATTGCCAGTGCCTCCACGTATCTCAATAGTCGTTGACTGTTTGTGACATAGGTGACGGTGAACGCCGTGGTCAGATTAACACGGTGATTAGTCTCCCACATGTGTTGCGTAATGGATGATTTGAGTGTTCTGTGTGCGCTCCATGACGTCACTGATTGAGTCTGTCCGCTCATTGTTCTTTGTAGTAGACTTCGTTGGATGGGACACCTATTACGCATGGCAAACACGTCTGTCATTACCGTGCTCTGGTTTTCGTCCTCCTTGGGAATAGAACGATCCACGTGGAGGTCAACAGATGATGTGGTAGCGAGGAGTGAGAAAATGCACAACGAACTTGGGAAAAGTAGGTGTCTCGCGCCTTCGTAGTTGGGGTCCAAAAGAACCCTCAACCCGTTGGCTGGAGACGGTAAATATTGTAGCGGAGAAACGTGAACAGTGGCGATCGTGTTGTCACTATTTTTCAAACGAGAATGATTGATCAATGTGCGTTTCACAGTTAGGCTGTTTAATTCGTGTGTTGGCCTCTAGGGCATTCCTTCATTTATCCACTCCTGCAGGTCCACTCCCTGTCCACCTTGTATGTTCATTCATTTTATTTCTACGTGGAACATGGTGAGAAACGCAGTGGTCAGTGACTCTCGCCCTACTGTTTAACTTTGTACTATGATGATGATGATGACGACTCTGTTCGAACGCGGCGGTGATGTGCACACAGTGGTCAACCACCTTGATTGGTGGTAAACGGGAATGCCTCCCGGTCTGCCTTCCCTAATACTTTCCAGGGGTTCTTCGGGGAATGATGATCCCAATTTGTCTGTGCACTTGCGTGTGTGCATGTGAAATCGATCACAAAGAAGAATGTTTGAGTGGTTGTACGCGTGTTCGGGAACAAGAAGTGGGTTATGGGAGTTTGAGTGCTTGCACAAACTGTTTCTGAGCACACAGGGGAGGATTGTAGAGTCAAATACTCAGTTTATTGATGAATGCTTATCTAATTCTGAACATCTCAAACAATATCAAACAATTCTGGAGAGAAATCGGATTAAGATCACCACTGTCTCCATGTCGCCAACCACTTAACCAAGGAGACACCATATCAATTCGCGTGCCAGAAATGGAGCGTCACTTTGTGAAGTCGTGACAAATGTTGAACGGGCTGACCCCAGAAGAAAAGGAGAAGTTCATTGCCTACGTTCATTCGGCAGTTGACTGGCAAGTCGAGCGGGTATGTGCCACACTACGAAAAAACGTCAACCCGAACTAACGGGCTAATGAGTTCCGTTCAGATTGGAAAAGATTCGTCCATAATTTGTCGTCTGTAAATCTGGATAAAGCGTGACTTGAGGTACTGTCTCTAGGACCCAAATTTTGCTGCCCAACCAATAAAACCAAACAATTGGATAGGGAGGTTGAATCTGCGAGCCAATTTGAACAGCTATCCAGTCTCGTTCCGTCCTCCTCGCAGGAGTTAGATAAGTTCAAATCCACACTAGTGAACGTGTGTGTTTTCAGTGTCGTGAAAATAGACCTTCGACGAAAGGATTATTAACCTTAGAGCATTTGAATTGTCTGAAAGAACTGCAGGCTAATAGCGAAATAATGCTATCAAGTCCAGATGAAGGAGCTGGTATTGTAATCCGTAATAGATCGGATTATATAGAGAAGATGAAGACGATAATGAATGGTGATTCCGAGTTTATAAACACCCCAAATGAAAAGGACAGGACAATTCAGATACAAAAGACAATTTCCCCGAGAGTGAAGACATTGAAACAGAAAGGAATGATTTATGCGGTAACCTTCGAAAGGATACGACCAACTGGGCTGACAATTCCTAGGTGATACGGCCTACCGAAGGTACAAAAAGGTGTCCCCTTGAGACCGATTTTGGATATGTGCGACTCACCGTATCACGCAGTAGCGAAGCGATTGGCTGCGTGGTTAGAACCAGTGAGAGTCATGATTTCCAGACACATTTCATTTTGAAACATTGGGTCCCCTTTATCCAATTCATGAGAACGGAGAGAAGACATAAGTCGCGAGATGCAAGCATTTCGTTTACTCTTGTCAACCGCGGACGTAAAACGTGTCAGTATATACACATGAGAGAGAGAGAGAGAGAGAGAGAGAGAGAGAGAGAGCAATCTAGATTTGGAAGGCAAGCAATTGATTTCGCTAGATCTTACCTCACTATTCACCAATGTCCCCATCGCCGAAACAATCAACTATCTGTGTGAATACTTGCAGGAGAACAATATCGATCAGGGTATCTTGTTGGATGAACTGGAACAGTAACCATTTGTCAGCCCTGATAATATCCATTTTCAGTTCAACAGTGAAACGTATCTTCAAAAGGACATGGCAGCAATGGGGTCTCCTTTGGGACCCTTATTTGCTGATATTTTCATGGCAAAACTTGAAAATAATCAACTCAAGTCAACAACCAATGATTGCAAATTACACAAAAGGTACATGAACGATGTTTTATGTGTAGTAGGTGCCAAAGTTGATACAAATGTACTACTTAAAAGATTTAACACTGCCCATCCAAAAGTTCAATTCACTTTGGAACAAGAAAAGGCAAACAGTCTATGGTAGAATTTTATTGCTCAATAACACAGCGTAGTCGAGATCGTTGGTAGGCTGTCGACGTTTCGGTCACCACGGGTAACCTTTTTCAAGACTGGTTTTGCAAACCATAACATTTCACATGGCGCATCGATTTTTCGATACACTCCGAACCGATTTCGGTTCTGACGCAAACAGTCTACCTTACTTAGATGTTTGCGTAAGCCGTCGAAGTGATGGTTCCGTTCAGTTATCAGTGAATAAGAAAGCAACTTGGAACGGTCAACACATTCATTTTCACAGTTTCGTACCACCCAAAGTTAAGATAAATCTAATGCGTTGCTTGGTTAATAAAGCAAGGAAAATCTGCACGGAAGACACAATAGAAAATGAGCTTCGTTTCCTGCTGAGTGTTTTCCCAAAAAACGGCTATCCTGGACGGTTTATTGACGAGACGACACAACGACATGAAGATGGACCAGAGACAGGCAGTAGTCAAAAAGAAGCCCCTATACGTCCGTTTACCATTTGAAGGAGATACGGAAACTGAATTTATTCAACGAAGACTAACAGGAGCAGTCACTAGAACAGTATACACTGCATAACTACAAATTATGTTCGAGTCCAAACCCATTGTGTGTTCTCGACTGAAGGATAGAGTGCCAGATTCTGCAGCATCTTTCTCTGTGTAATCATTCAACTGTTTCTGTGGAACCAGGTACGTTGACCGCACGATCAGGCGCTTATCTGAACGTGTTTGTGAAAACCACCAGGCTCGAATGAACACAGGAGCAATTGGGACAATTACGAGTGTTGTGTGTTCATACCATGTGGAGTCGAACCATTCAGTAGAGGTGATAAAAAATTTTCCCACCATTTACAAAGTCCAGGGCAAGCAATCAAGATTCGTCAACTGTCGCATATTGACCACAGCCGAACCCGTGAGCATTCGACTCTACAATCCTCCCCTCTGTGTTCAGAAACAATTTGTGCAAGCACTCAAACTCCCATGAACCACTTCTTGTTCCCGAACACGCGTACAATCACTCAAACATTCTTCTTTGTGATCGATTTCACATGCACACACGCAAGTGCATAGACAGATTGGGGTCATCATTCCCCCGTTCCTTTTTTGAGTCATATCTAATGTTATATATTGGTATGAGTAGGAATAACTGAAAACGAGCTTGTTCGCCACGCTGTTTTGTTCTCAAACAACCTATTTACCAGGCGCATCTTCTGGATTACAATAGTGGTGGTGCAGATCTTCAACTACGCTGTTTATTCGTTAATGGGTAGGCGCAAAACCGGTTTGTGCGCCGATCAGTAAGCTCGTAAGCAAATACGCAAGCAGATAAATAAGCACGTCGGTCTGAGTCATGGGCAGCTGAATGCTCAAGTCAAGCGTACAATCGGATCAGGTCACACAAGGTCGCTCGACGCGTGGCAAGATTGGACTGGCCAACGAGGTCCGGAATGTAGCGTGATCGGCATCAACACTGTATGTGTGTGTGTACGATGGCAGACATGTGTCCATGCATGTGTGGGATATGGATTAGTTGTCGGCCGAATGTACATGCGACATTTTGTCGGTCTACACATGCGACTGATTGAGCCGAACAGAACGAAGATTTTTCAAGGGACTGGCCAGTGATTCACTGTATGATTCGAAGTATGTCTGTGGTTGATAACATCACTGTTATGATAGCGTTCGAAGTGAGTTTTCCGTAGTGGCCGATTTCGTGGAGACATTAAGCCGTATTGGAAATAGGATGGCCTAGTTACACACTTTTGCACTTCGAAGGTTTTATTGAAAGGACGCATTTGGAGAACGAAAGCAAAAGTTCGTTCATACAGTGAAGCAATGTTTCATCCATCGCTAACCGACTAATCTTCCACAGGTTCATGTCATCACAGCAGATGTGAGCCAGCTGTGTAAGAACGCCCATCATTACGATGTAATAAAAGCATGACAATATACGTCAGGTTTTATGTTTGGTGGTGCGCAACTGACCTCATTTGTGAAAACATGTAGAAATATGTAAAAGCGAAACTTAATAACCACTAGCAAGTAGCTGATACACGAACAGGAAAGGTAGGGGATCACGAACTTTCCACTATGGTTGACAGATCACCAAAACACTGTTTCCCACAACCATGAGAAGAACACTATCGGTGGCTACAGAGTGGTTAGCGTATACTGGAAAAGTGTGCTTGTGGCGTGCAAGGGGAACGGTCAAGTGGCCACCGCGCTTGGAAGCACAAGTTCAGATAAACGATAATGTGTGTTGAACAAATAAATAATGTTGAATGTCGGTACCGAGGTATTGCTGAGATCCATGAATAAATAGTTTTGTGGAGTACTCATCAGCCTTGAATCACCGTCGGAAACATACAAACCCTCAGACAAACGAAAACTATCTGCATGAACGCAATTTTGTAGTCCAAGAAGTCTGCTCAGTTCAAGGTGCTTTCATAACTAGTTGACAGACAATTCTCTCACGAGCTTGCTGTCACGACCTCTGAGGACTGCTAATCGTAGGTCGAATACCACTATTTTCGTACCATCTTTGAGCACAACTTTGAAGTCTTCCATTCACATAAAAGCTTCCTGAGCAGCAGATAACTTATAAACAACGCTTTGACGGCCTCAAGTCAGCGAATTACCGCTCATGTGCCGTGATGGAATCGGATTTTATCTACTCTTTGGATGTAGCTAACTCCTTTGCAATACCTACAGTCCTGTTTAACCACCAGACGGTGGTATTACTGGAAGTTTTTTCCGATATGAAAAGTCGAATAATAGTTTTCAAACTAAGAAAGACCCCCTGGTGAGTGGAGTGCATCAGACTATGACACTACACCTCTCATTGACATTCTGATCATCAGCCAGGACCAAGAAATTGGAAGGCATCATCGTTAGTATCACTCACCTAAAAGAGTCTGATAGATATTTCGTTTATGATGTTTGTGACAAACTTTGTATCAAATCTCTAGAAAATGATCAAGACCTCGTACTCATTTAACATCGGTGATAGAGAAGTGTTTAGATCGTGTAATATTCCCGAAAACCGAACCAATTCTATCTGTGTAAACCGCTGTCTTTGCGAACCGTTGCATACAACGGCATGTCGTCAGCTAATTGAATGCAGTGTCAAAGTAAAGTGTCAAACTCAACTATGAACCCATGATGCTGATTGTCATCTCCTCTTCGATATGAGGTCATGGAACATTCATTCGGTAGTTTTGAGTGAATAGAACTAAATCTTGTACTCAACATGCTCGTTCGTACCTTTTTCTACGATGATGCAGTTTTACGCAAGCCCGAGTTCTTCAGCATTTTGACATCAGTCCCCCCAGGAATGGTGTTTGCACTACAGGTGTTGCTAGCTGGCAAAGCCATTCTAACTATCGGTATTCGCGGCTTGATATCTCCAACACGACGGTCAGATTCAATGCGACATCCAAGGAGCTTATTGATATCCGTTATCTCTGGCAGGGCATCACGAAGAGCAATTTTAGTCACGGTATAAAGCCAATTTTTAAGCTTGTGTACCATAATTGGATACAACGACGGGGAAACCCGTTGGAGTATTATGACTTTATAACACAGGAGTTCTTCTGATCAGAAAGCTTGGTTCCTTTTGGTTAGTTGAGCTCTACTGATTTTCGAAGTAAAGCGTTCACCGGCGGTGGTCAAGTGGTCGCCATAGCGGGTTTTCAACTCTGCTGTCCCGGGTTAAAGCCCAGCTTCCGCAGACGGTCACATTCCCCAACTGACAGCCTCTAATTGGCCGCGACCCCCTTCCCAAAATATTGCACCATTATTACATAACTGGAAGGTGGTAAATAGAGAAATAAAGAGATACATTCTCTTGTGCTTCACTAGGGAAAGTTTTGACCCGTGGTGAAAGTTACCATTATGCCTTAACCCAATCTGATTTTTTTAAGTTGAAATCGTTCAAGAAATTAGGCGCTCTTTGTACCATTTAAAATAGTCAATCGGGCAGGACATATTGAAATTAATCAAACTGCGAACTACGTACCCCGAAATAGCAAGAAGACCAAAGCTGCAAAACTGGACGCTAACTTTTATACACGACGCATTTGTGTTAATAAACGCAGGCAATCCCCTCTTGCGGACTGCCATAACCTCTCTGCAAGAAAACCCTTCACAGTGTAAGAAAATTTATCATAGAGAAAACCTCTCACCCTGCAAGAAACCACCCAAAACCGAAGAAGACACACCGCCGTTGGAATTACATTCTTATCAAAAAACATATCCGGGGAAAATATGTTTCAGACTGATTTTCGGGACCGAAATTCGCTAAGCACCTTTTAATGCATACGATGAATCAGTTAGGTTCACTAGGACATAGGATTTGATGAGTTCTAATCATGCTAACCGAGTTTTATCTTGGTCAATCAACAGGCCTCCAGCTCAAAAGGGGTGTGAGATTTCCGTCACAAGCTGAATAGAAATGAACTCATAATTATTAACCCTTTATATATTAACATATTACTATCGTCCGTCTTTACGGAGTACAACAATCCCCCATGAAATTTGTGCACAAAACACCGGCTAATGCATCGTAATAAGCATCTCGTCACTGAATGCTAGCAGGTTGGATTTGGGAATATGCAATTACACTGGTCAACCTAGTGACCTGATGCAATTAAGTGCTTTGCAATTGAAGAAGCTAGAGAATTGACGTCATTTTCTGCGGCCGCATTGTGTTGAGTCATTGATTTTGCCAACCATTTGGATGTGCTCCGACACTCGTTGAGCCAAGCAGCAATCCACCCTGCCAATGTATGCCTCACCGCAACTGCAAGTGAACTGATAGACAATATGCGAAACATTAGGATCGAGAAGACTATTTGATTGAATTTTGAAGCTTAACCTTTTGGTGGTCTGCAACGGACATAGTTGCGCCGCTGTGTATGAAAGCCTTATGGCTGAATCAAGATTTCTGTTTATTTGATTAAATATTTGGTCACCCTTAAACGGTAAAATAATGAAAACTTGTTTCTTCTCGACCGTGATAGGCTTTTCGCATGCTTTTCTCGGTTTTCGATGATGCTCGATGAACTTCTCGGGATAACCATTGGTCAATGACGTTCTTTTTATGAACTCCTCTTTATTTTGCACTTGATCATTGGTGCAGATTTTCCGCGCTCTGTTGAAGAGAGTTCGAACTAATCCACGTTTGTAGGCCATTGGTGTGAAGCTGGAGAATTGTAAATACTCCTTTGCAATGTTCCATCCGAACATGTGATTATTAGAATATCTAAAAATGATAAGCTATTAGCACGTTCTTCTTCGTGATTAGCATAAGGATTAGGATGAATAGAGTTTATGGCGTTAATAAAAGGAATAAAATGTCCCTCATTCGAAAAAATTAAAATGTCGTCATCATATCGTCTATAAAGGGGAAATTGAGAAATATTATCACCGAGTTTTCTTTCGATCATCCCCAGAATAACATCTACCAAGGTCGGACTCAGAGGACTACCCATGACCACACCATCAATCTGCTTGTACGGGGTTTCCTTCAAAATTAAAACGGATATTCTCTGTGCATAAAAGAAGAAGAAGAAAGAAGACATACGTCGCGAGACTCAAGCATACAAGAAGCTGAAACCAGTAGGAACACAAACAGTTGACGTTGAGTCCCTTTTCACTAAAGTACCTCTTCGTGAGACAGTTGATTATCTGTGTGATTTTATTTCTTAGCATTACTTCAATCTACCTATTCCTATTGATTACATCAAGGACCTCATTCTTGTATGCACAGAGAATATCCGTTTTAGTTTTGAAGGAAACCCCTACAAACAGATTGGTGGTGTGGCCATGAGTAGTCCTCTGGGTCCGACCTTGGTAGATGTTATTCTGGGGATGATCGAAAGAAAACTCGGTGATAATATTTCTCAATTTCCCCTTTATAGACGATATGATGACGACATTTTAATTTCCTCGAATGAGGAACATTTGATTCATTTTATTAACGCCATAAACTCTATTCATCCTAGTCTTTATGCTACTCACGAAGAAGAACGTGCTAATAGCTTATCATTTTTAGATATTCTAATAATCACATGTTCGGATGGAACATTGCAAAGGAGTATTTATCGCAAAGCTACGTGGGGTGGTCGCTATTTACAATTCTCCAGCTTCACACCAATGGCCTACAAACGTGGATTAGTTCGAACTCTCTTCAACAGAGCGCGGAAAATCTGCACCAATGATCAAGTGCAAAATAAAGAGGAGTTCATAAAAAGAACGTCATTGACCAATGGTTATCCCGAGAAGTTCATCGAGCATCATCGAAAACCGAGAAAAGCATGCGAAAAGCCTATCACGGTCGAGAAGAAACAAGTTTTCATTATTTTACCGTTTAAGGGTGACCAAATATTTAATCAAATAAACAGAAATCTTGATTCAGCCATAAGGCTTTCATACACAGCGGCGCAACTATGTCCGTTGCAGACCACCAAAAGGTTAAGCTTCAAAATTCAATCAAATAGTCTTCTCGATCCTAATGTTTCGCATATTGTCTATCAGTTCACTTGCAGTTGCGGTGAGGCATACATTGGCAGGGTGGATTGCTGCTTGGCTCAACGAGTGTCGGAGCACATCCAAATGGTTGGCAAAATCAATGACTCAACACAATGCGGCCGCAGAAAATGACGTCAATTCTCTAGCTTCTTCAATTGCAAAGCACTTAATTGCATCAGGTCACTAGGTTGACCTGATGAAATCCCTCACAGTGTTATCGCACAATCCCATATCGAACCTTCTAATATGAAATTTGGAAGGCATTGCAACACTATAACGAGCCTAGCACCATATGTTTTCTGGTGGCAGGTAAATAGAAGTTGAAAATACATCCAGGATAATTTTTTCAGCTGGAATTGATTGATAGCCATTTCAGTTTAATTGATGTGGATAATCTAATCCTTACTGGTCAGGTGCGTTCGAGTAGCGATCGAGACGAGTACGATCTCTCAGTATGCAGGCATTTAAGCTGATGATCACCACACGACCAAATGAAATAGTTTTGTGGAGATTTCGCGAAATTTCAATAAGAGTTAAGTGTTCCTAATGCTTGAGTACCATCAGCGTTAGAGAACCAGTTTGTTGGCAACACTGGTCGATTTTGTTGAGATTGTTGATTGTACGTCCCTGGGATATGACCTTTCTCCAACGGGATGGCTGCACCGAGTCCTCGAACGCTAAGTGTACGATCCTCCGATCGGTCCATCATACTGCTTTTAACTTCCTTTCTTGATAATCATACAACAAAGTACAACAATCCAGGAAGGGGGCCGCGGTCAATGAAAGACTACCAAGTGAGGAAGTAACCGGCGGTGGAGGGGATCGAACCCTGGGTGTTCCTGTCCAAATCCCAAGATGACAACCGCTTGACCACTGCAGGTGTCTACTTGCGGCACGGGTAATACTTGCCCCAAGTAGCCTAACCCGTCCAGACGAGGCGCTCGCTCCAATGACTTTTCTCTAGTTTCCAGTAACCTATGCACTAACGTTTGCATTAATGATGTAGTGCTCTCGTGGGATTCGCGGAATGCTTCCAAGACATCGGTATGCTATCACCGATAGTCTTCGTATATCCCTAACCATAAGCGTCATTTTCTTGAACTGACTAATCTAATTTCCACAAAGGTTCACTTGACTCTCGAGGAACAGAGGAAATGTACGTCGACAACACCGGTAGTTCAGATTTGCACAAGCCGAAAGGTGTTTTGCGTGCACAACGTAACTTCATCCGATATCTGACAACCTGATGAGACGCAACAGCGCACGTCACAGAAATCATTCCATTCAATTAAGGCTTCTCCTGAAATGTCAAGGTTTGCTACAGGGCCAGGCCAGTACTGTAGAAACCTTTTATATTACGAGGGTGCAATACGCATTCTAAGCATTGATACATTAATGTCTAGACTATCTAGAAAAACTCACATCTTATCTGAATCTTCGTTCATAGGCACCACACCGTCCATGTATTCCTAGCCAGACAGCTTGCTTTCTGAGCACAGATTGATGCTGATTTTCCTATACAAGGACATGGCTATTTCAGAGTTAACGAAGCCAGTAGAACCTGGGCTGAAAAGTCGCTGCCAGCATGAAATCTGCTTAAGCTGTTCGCATAAAAGAATTTAAAATGAGTGTTGAATTTTGCTGATGTGCCCCTCAGTGAGAAACGCCGGACAATATATGGGGTCTACTGAATCGAACGACGCTTTTAGGTTGATAAAAACAGAGATTACGGATCCGTGAAAGGTGTGGTTCTGCTATAAATTCTGCATTTGGATAAGGATACTGTCAGTACAAACCACGATCAGGTCTGAGACCGGCTTGATCCTTACGCGTACACTTTTCGCGAGCTGTAAATAACCAGCGCAGGGTAATTCGAAAGAGCAGTTTTTGGTGCGATATTTTTCAATATAATTCTGGGATTTTCACAAGGGGATCTGTCTTCTTTAGTGTAGGTCGACACAGCCACCAGTTCACACCATTTTATGAATTATCTGTTCATTTTTTAAAGATATTTCAGTATATAGGTGAGAGGTATACGAGCGAGTTTTCATGTGCACAGTTTATTGATGTTTCGTACGTAAAATGTCACATCAAAATGTGTTAATCATTCATAAAAAGGGGCATTTATGTCAGTGAAGACGCAGCGAAATGGTCCTTAATACATCGTGCAATCTCATGCCATTGACATCTGCGTTCAAATTTGTGTCGGAAGAGTTATGCTTTCAATTTATGTAATAGCCGGATTACTCGAAATGAAATGAAAAGGCACACCAACTAGCAGTTGAACGTACTGATCATTTGGCGTACAAAATACGACATTTTTATAAGCATCAAGTTTCTACAGAATAACATGTGCACACAACTATTGATTCATGAATAATGTGATTGGTAGACACACATGCCAAAGGTTGTCATATGATATAGAGTCAGATTTTGCACTCAAGACATGCTCACTGAGATAATCAATATCCAGGGTTGCCCTAGGATGAGTCATACTTGCCCTTTCACTTCACTATCAATTCTTAAGATCATCAGAAAAATTATCTTATCGCGTCTTCAGCGTATGTCTCACCTACCTCATTTCCAGATTTCTCCTTCTTATGGAAAACTGTTACGTAGAATAGGTTTTCAGTTTGTTTCTGTATGTCTGTTTCCATCGAATCTTTGCTAAGCATTTGTCGAATGTCAAACAAACACATCTTGGTTCCTTCCTGGGACCACCAAATTGTAGAATTACGAAATAAAATTATGCCATTTTGCTCACCTAAAACATTGTCATCCTAAAGCGTAGAACCAAAGCACCGTCTTTTTATCGTGATCTGAACCGTTCCGCATGCGGTATAGTGCGCTGTAGCTTCTTTCCCAGGATTCAATCAATCAGGTTTAGCCAGGCATTAGTAATCAGAACTTTCTGATACAAACGGATCCCTTTATGATTGGTCAGTCAATAGTGGCACGCCTTACTTCAGGTATAAAGGGGCGTGTTCCGGATAAAGTTGACGGAATACACATTTCTGATTCTCGTCTTGTCCATTCTAGGTGCACATAGACCCTTTACTAGTTCTTCCGATACATACGGCTGGTCAGGTAGATGCAAGACACACAAACACATCTGAGCGGACATTTTCCACACACCTTTCTAACTGGTATTTCATAACCAATCGAGAACTGGGATATCCTTTTCATAGCATTTCATGGCCCATTTACAATAAATAAAGTATATTTTCAGTTCCCTATCCGGTTTTTCTTGAGTTCTGTTTTGATTGAACTCAACGGGAAGAAAGTGAAGCGGAAATGGTACTTGATCACCAACCAGGGGACTTGACAAGGTCAATTAAGAATGAACGAAGAAATTAAGCATGGCGCAAAATAAATCCCGACATTATGAATTAAATTACACTCTATAGTTTGCAGCACGTTAGGACAGAGCTCTTCTTCTTAACCAGTGTAAAAAGGCTTAGAAAAGGTAGAAAACTCTGTAGGCCGAAGCTCAGTAAATGCACTAACAGGGTTCCCATAAATATATACCAGCCAAAAGTCAATTTAGTGGCCTAGAGCCTGCAGTTAAAATGACCTTGAAAAATCACCCAGCCAAACAATACAACTATTTCTATCACCAGGAATCAGATTGAAAAAATGAACCATTCCCTGTTAGTGTCCCAAGCTCTAGGAAAATCATCAATCTGTCTATGAGACGTAAATCTTTTCTCACCTTCTGGAATATACTCCTTGGAAATGTGATCATAAAAAGGACGAAATTTTGCTCACGACACTCATTCCCTTGCTCTTGCTGAACGTCTGCATTGGAATATGTGGTCAATGGGATTCGGACGTACCCTGTTGCGCTGGTAGATGATAGCTGCAATAACTACTTGAGGCTACCCTCAGGCTTCATAAAAAAATCAGTAGTTCGGAGTAATCAGTTCAGTACTTAATTGGTCAAAATCCAAAGTACACAAACCACCAATGTGTTTATTAGTGATCAGAACTGTTGTTGTCAACATTGTGAAACATGGGAAGCAATTAAGAAAGGTGGACTGCTGACAACTTTCTAGCGTGTCTTCTGCTTTATCTGGAAGAGAAATGTTAACGAAGTCCACTCATTCGATCGGAAATGAACGACTGGTGTCGACAATCACGTTCAAACCCTGTATTGCATTACCGTTACAACCGAAAAAACCAACAGCGGAACACATACACTTACCAGTGAAGAGTGTGTGGCAAGCAAAATACGGGGGATGGATACGTGCGCTTCACAATCAGAACACACGCAGCTGAAAAGAGTCACACATTCAAAAGCGGACACCAGAATAAGTCGTGAGGAAAACACATCCAAAGCGGTGTTTGGGAGCGGTTCATTTTCTCCATAAGACCGATCTCATGACAATATCCATTTATTACGCTATCATCAACCATCCTCAGCGGTGTACTCCAGACATTTCATCTTTTACGGAGCCAGAAGCCGTTTTGCTAGACCCTAAATTTGAACGCTCAAGATGAGTATCATTGACAACTCGACACTACGTGACTCAATGAGAACGAGCAACACCTTGGCGATCATATCGACCTTCTGTGAGCCGCAAATAATGAACAGGCCCTGGCGTCAAACAACCGAATCTGCCCCGCAGACTAATGACGTAGACAACGCATGACAAGTCAACTTCCTATGTCGCTTTCAACTACTATTCACAGAGTGATCAAGATGATTTTGGGTGTGATGCACTCTTAGTTCAGCCCATTCAACCGTTAACCGCATACCTCACTAGTCTGGTTCCATTTGCTCTTTTGCAGTACCTCCCAGTCGGAGGTGAGATCGACGAAAGCTGTAACGGTCAAATAACAGTTAAGAAATTTATCGATGGAACATTCGTTCAAGGGAACAGATTTCGAACGCAAGAATACCAAAGCACTTTACAGTCGGGAGTATACCAACTGCCTCAAGTAATTATTGTAGTGATCATTTACCGGCGCAACAGGGCACCTCCGAATCCTTTTGATCACATGCCCCAATGCAGGCTTCTCGGCAAGGTATTACGCAAAAGGACTACTCATGATAAATGAAGCCGTAATTTTTGAAAACCCTGAGACCGGAAGTATGCAAGCAGGGTATTCAAGTATAACCTTTGTTGTCACAAAATCGACGTGCCCACCTCAGTGCACTTTACAGAACCTTCCCGTCTCAACCGATGTACAATTCCATTCGTGTCCCTTTTTCACACCTTTCCCAACAACGGTTTCCTGCCTGTCTCTCTGTCTATCTGTAAGAATATATGAATGAATCATCAACTACCGTACACACCCACGGTGGTATGGTGGGTTGAGCGTTGATTTGGTAATACTGACTCATTCAATAATCAACTTCTGCTAGATACAGCACGTTGGACCAAAACACAGAAATCACAGGGTGGTCAGTTCAGGCAATTCAATCCTGAAATGAATCATCAGATCAGTACCGTGATGGATCAAAATCATGAAAGCGCAATTGGAACAGTGAAATGCAATGACCTACTTTATTTGGACTGAATACTAAACAACCAAATCCAAAGCCTGTTTGCCAGATACAAAATCAGATGCTCAGTTCAGAGTCAAGTTGGACAATAACTGGTCCAGCGGTCTTTTTTGCCTCTCGTATTAGCGTCAAATGAGACCCAACCCGCGCGGAAATACGTTGTTGATGCGGCATGCACCAGACGGGTCT
>STRG.62425.4
TGGAATAATCTACACGTGCCAAAGCTGGAAAGACGGGTTTACTAAATCGTCGTTCGAACAAAGACTATTTCCAAAGGTCACAATCACGTTTCGATTGTGAGAGTAAATGTGTGACTTTGGAAGTACTTTGCGTAATCTCATTCACTGACCATACACTTGAAGACCGATAGATCAGTCTCAGCATTTACCTGTGAGCAAAATAGTTTCAATAGTAGGTATGGTCAATTGGATGTGAGCACTTATTGTGCGTCGAATCACATCGAATGTCAACGGTGATTACGCAACTGAAGTGGTTACAGGGAATTCGACAAAGTGAGCTTATTCCGTCTATTTCGCATACTGACCTTTATCCCCTTCATTCAGAACTGTCCCGATTAGTAGGTATATAAGAAACGAGTATAAACAATGAGCTGAGGAACAGGTTAATCATGAATCCACTAGTATTGTTGGTTCTGGCAACTGTGGCTTTGGCCAACCCTGCGGTGAAATTCCAGCAACCAGATGAAGATGTTAGTCCGTGTGAAGTATGCACTGCAGCCATAGACAGAGTGAAGACACTTTTAGAAAGTGGCACGGTCAAGACCGAGATTGAAAAGTTGATGGAAAACGTTTGCGTGACTTTTGGTACTCTCAAGTGGTTG
>STRG.65372.1
GCGGAAATCCGTTTTGATAACCAGAAACATAGCCAATGACGATCTGAAAATTTCAGGGGACCAACTGCACTCACTGACTTTCAGAAGGTTCAAAGTTACAACGTCCACAACATACAAGACAAATTCTAAAAGACTGCGACTGCAAATGGACTACTCGCCCATCCGTCAGGACGTCTGCAGTGTCTAAAAAAGCACTGAACCAAATGTGGACTTGCACGAGGAAATTCGGTGGGTCCAATGTGGA
>STRG.71809.1
TGTATCATTTTTTTCGCCGAACCGAACTGAATCGCTCCTAATTGGGTTTCGTGCCCTGTCTGTCTCTCCTTCCCACATGATGTGATCGTTTCCCAGGTAGCTGTGAAAGTGATCGACAAGACTCAGCTGAATCGTGCCAGTCTGCTGAAGCTATTTCGGGAGGTAAAAATCATGAAGATGCTAAACCATCCCAATATCGTCCGATTGTATGAGGTCATCGAATCCGAACGTCACGTCTATCTGGTTATGGAATATGCTCCAAATGGCGAAGTGTTCGACTATTTGGTCACAAACGGACGCATGAAAGAGAAAGAAGCTCGCGCGAAATTTCGCCAATTGGTCTCTGCGGTGGAGTATTGTCATTGCAAGAAAATTGTTCATCGCGATCTAAAGGCAGAAAATCTTCTCCTAGATAAGGATTTTAATATCAAATTGGCCGATTTCGGATTCTCTAATTTCTACGACGGCGAAAACAAACTGGACACGTTTTGTGGCAGTCCACCGTATGCTGCACCGGAATTGTTCCAGGGTCAGAAATACTATGGTCCGGAGGTAGATTGCTGGTCATTGGGTGTGATTTTGTACACTCTGGTCAGTGGTTCGTTACCGTTTGATGCACAGCACTTGAAAGAGCTACAATCCCGTGTGATTCGGGGAAAATACCGTGTCCCTTTCTACATGTCCACTGATTGTGAGCTTCTGTTGCGTAAGTTGCTCGTGATTAATCCGTCCAAACGTAAACCGTTAAAGACCATCATGAGTGACCGGTGGCTCAATTTAGGCTATGAGGACAGTATTCTGGAACCCTACATTGAACCCCCGCCGAACTACAATGATCCGGTGCGCCTGGCAATAATGCAGAAAATGGGTTATTCACCTGAAGAGGTTCATGAAGCGTTGGAAAAACAAAGTTTCAACAATGTAACTGCCATCTATTTGCTGCTTGCCGATCCGAAAACCCAAAGGAATTTACCCGAACACTCGTTTGTGCGCTCCAGCCGAGGGTCCAAAACCGAACAGTCTACTCCGTCGCGCAAATCCGTCGTGGAGACCACAGAACAATCGGCACCGAATTTGGATGTGCTCACAGCCGAGTCCACCCCTTCACGCACTTCGAAAACTGTGAACGTGGAGAACTCTACGAACAATGCCTCGGTGAAACTTGATGCATTGAACAATACAGACCGGAAGCCCAGCGGTATATCGTGGCTCAAGCAAAGCTCGAGTGCTGGGCCGGCCTCGTCACGAACGGGGGAGTCGCCAATCGATAATGTATCGTCTGGGCTGCCACGTATTCAGCTGGTGGATGTCTCGAACAACGACACGACCGCGGCCGGACATTTGGACAACGAGACTTCCACCACAGATGCAGCCTGGATTCGACGAAACAACACGTTCACGGTGAAAAAGATACGTCCGTCAGGTTCTGACACTGCACCACCCGATCAGTCGTGTCCGCTATCACGTGCTCCTCAGTTCTCAAATATCCCGAACCACCTGGTTTCAGATGCGGACGATTCGGCGTTGGCAGCAGCAAATACTGCCGTCACGGCCTCAACCACTGCTGCCGATGAAGATTCTATGGTACTTCCAACAGATGCATCGACTGAACTACTCAACCTGAATGTTGATTCCCTGCGGGTCACAACTACGCCGGAACAATCGAACACTGCTCCTCCTCCCATGGTTACCACTCTGGCCACTCCGTATCAACGGAAAAATCCATTTGTCGGATGGCTCCGCAGAACCTTTTCGTGTCATCGTCCACGCACAAAAGACTCCGGATCCCCGGTTCGAACTGCTCCGGCGCCTGCAGCTGCTCCAACTGTTGATCCATCACCAGTTGTTCGCGTTGATTCCAATTACCAGTTCAACGTGGTGGATATGCTCAACCCTGAAGCGCGCCATCAGTTTGCCCGAAATTGTCCGGAACGATCAACCGTGGCTGTTCCCTCAGCCCGTCGGCCCGGATTTCCGGCTACCAAACAGACTGGTGGGACACACCTTCCACTCGCCGCAGATCACAATGCGGACAAAGCAGACTCGACATCATCTGCGTCAACTATGAGTCAAGCCGATACACTGAACGGTTCGTCGGCCAATACGCTTAATTCGGATGCCACACACAAACGTATGAACACTCCGCAAACTCCGAAGAAAACCGCAGAGTTCACTCTACCTAGTGAGGTTGTGGTCAGTATTAGTAACAGTTCTTCTGGTCCGGGGCAAGACTATAAAAACTCTCCACGGATGAAACTGCCAGCTGTAACAATCCCACCGGTCATATCTACAAACACTCCAAGTCCAGTGACTCGAGACCCGATGACCCAATGGTCTATGCGTCTACGAGTGGCTGGTCCGACAGAAAAACCACGGACAAACGAGCCGTCGTCCGCTGCCTCACCGAGCACTGGTCAGGCTACATCTGTGGAACCATATGCAACTACTACCACCACAGTCACTTCCGCAGCGATTAGTGGACCCAGTGCCTCAAACCCCTCAAATGATGGCCCGCCCACACTGACTTCAGCCAAGCCATACCATTCCACTCCAACCAAACCGGGGCAATTTTTCCGACGTATAACCTCTCGTCTTTCTAGGAAGTCTACAAGAAAGTCGTAGTGGTCGCCTCTCTTCAGTCCTCACGGGCAGTTTGGGTCGACGTCGCACGCCTGGAACCGATTTGGACCCCATCGGCGGCAACGTCGGTGCGACCGGTACGTCCAGTTCTCATAAACCCTCAAAACCGAGACGCTTACACTTTGTCTATCGACTACGTGTAATCGGTCGGGATCCCGAAACTTTACTCAAAGAGATTGTACGTGTGTTGAATCAGAATGGCATTTCTTATGTGCATCGGAACGAGTTTTGTCTATCTTGTACTACCGCTAGTCAACCACATCCACCGTCATCTCGACGATTTGGTTATCCCGATTCCGCAAGTGTTGCCACTACGGGCGGAGCTCCGGTAGCGCTGTCGACCGCAGTTGGTGGGGGTGAGGAAGATGAGGATCTTTTGATCAGTTCCGATCCGCAAAATGTCTCACATATGAAGTGGGAAATGGAAGTGTGTCGTTTGGGCAAACCAAAATCCCGTTACGGTGTCAAATTCAAACGTGTCTCAGGTGATCCGGATGCATTCAAACAACTGGAACAGGCACTCACACGTCAGTTTAATTTGCCCCCTGCTTGAGAAAGCAGCAAACGTTTATACATGTATACACCCAGGCACACAAACCAGATCCACCTGATTGACGTGTTTGTCCGAATCTGCACGCTTCCAATCTTCCTCCGTTTCAGTATGTCATCCCTCTGGATTGTTCCCTCTCCGTCTCGATTCGTGTGCACACAGCATTGAATGCGCTCTCCCTTCATACTTACCAAACAAATACACAAACAAGTTAATACAATCTTCCGTCCATCGTCAAGCTGCTTTGCGTGTCAGTGCCATCGATTGCAGTAGGTCTTCTAGCTCTAGTCACGCTTGCTACCTTTCGTGACCGTCCATCCCAGCCAATGCCACACTTTCCTCTACCCCCTTCCATTTATCCGCACCTATCTGTGAACCACAGTTCCACGGTCTGATTCTACCGGAATCGGAAATAGCCGACTGTCATTTTTTTTCTTTCTTTCTTCCTTCGGAGTACGTGAACTACGAAGTTGATCTCTTCTCCGAATGCAACATAGAAAATCAGGCGATCTGTAAGCAAATGACTCGATCCATTTCTACATGTCCACTTCACTCAGCTTCCCATCACTCATTTCTCCCATTCATGTATTGGCTCCTTGATTCCTGTTTATCACTCTGGTTCAGACACGATGAAAATTCGATGTGACCCCTACAATCATCTTCAGCACCACCACCATCATCATCCCCACTTATACATTATAGTTAGCTGAGTTCTGATTCGATTCCACATTGTGGATGCTTGTGTCACTTGCATGGGGCAACAAACCTCGTCCTATCTGTGATTTGGTGGTCCAGCTAGGTACATGTGCACACATACGTACGCGCTGGGTAGTATTCGCTTCCCCGACCCTGTATGTCCCTTGGTTTAGTGAATAACCAACTTTGTTTGAGTAGTTTGTTCATCGACCCCTGATAATTATTGTTGCATGCGTTTTCTCTTCGCCGCTTCGCTGTTCTCGAATCATCTCTTCGGATCTGACTACACTTATGTGCATGTAGATGTCTTGGTGTGAGCACCGGGAAGAACCAAGCTGCTGTAGCTGCGTTTAATAGGACAACAATAACATGCTCAATCCTAGCCCGGATGGGTGATGCTGAGTATTTGGGGGTGTAACAGTTTGCTCGTTCTCTGTCACACACGTACCCACCTCTGATTTCCTGATGACCGTACCTCAACTGGAAACCACTGAACTTCTTGACTGCCTCAATAATGTGCTCTCTTTCTCCCTCTCTGTTAGTTGTAAATTTTATCATTTATTTTAGCCCCGTTCATCCCGCCGTAATGCATCAACCTGACAAAAGCACAAATATAAACAACGAATAGACGGACAGATTGTTCGCGAGATTTGTCCACATGGAACCAAACCTAACCGATCTAAGTCATCACCGTCGCCGTATTGTTTCCACACAGTCCAGCGGAGAATCATTTTTTCTTATTTCGACATGGTTCTTTATTTTCGAACGTCTCCGAAATGCACTTATTGTTATCGTTGTCATCATCATTGTCGTTGTGTTTGTTTTTGTTTGTTTTTGTCATTGCTTTTTGTGCATTCACCATTCTTTGCTGATGCCATTGCTTGTTTTCTCGTCCCTCCCACTGCACATTTCACCTATGTGACCCGTTTACCGGTGTTATTTTTTCTTCGTGTGTAAGGTGACCCTTGCTCTCCCTTATCAACCTACGCCCCAGCCTAAGCAAACCAACCACCGACCCAGAGCCAGACAGAGAAGGCGAGTAAACACAGACTTTCATGCGCGTACGCTACTTCCGTTGGCTGTCTATTTGTGTTATCTATCCCCATAATTGTGCGTTTTTGTCTGTCCTTGCTACTAGCCTATCTGTCTATCTACCTAGCGACTCGATTATGCAACGAAGAATTTCAAATCCGTCTCACAAGACGTGGTTCTCCACTTCTTTCTGGGACATTTCAGATACACACTCATGTACTCGAAGTCCAGTCGGATATGAGTGTAACTTACTGGCGGTTGTCATTTGCCTGAGTTCGATTTCGTTTATCTCACTGTGATTGTGACCATACATACATGTGACTCAGTTTGATGAA
>STRG.42921.1
GATCGTCCTCCACGCCACAACCATTATCCTGTATACTGGAAACCGGCAATCGAATTCCGATTTTTTCCTCTATATCTTTCTGAAAAGCTAGTTTCACTAGTTTCAACGAGAAGTCCGTTGAAATGACACACTACCGTGAAACAGTTGGGGGAAAAGGTGGATAAGTTGCAGGTTCCAGTAGCCGCCATGGTGGGAGACATGAATATAAAATTTTCCACCATCATAGCACTGCTGAACTCCGGGTTCGAGGCATTACAGAGCCGAGTAAGCGAGTTGTCCAGCTCAAGACAAACACCCGGGGTTCAATCATACTACAGGCCAACAAGAGCCAATACATTGGCAGACTTCAAAACCATGGACGGTGATTTAGATGTTCTGTCAAACTACGAGCACCTGGTAAGATAACAATATTGCTCATTCATGTTCCAGTTTT
>STRG.27571.1
TGCATACATAAAATGATTTTATTAATCACATATATATTTACACATCCTCACTGCAAGAAACACATGGCTGATTTTTATCGTTTTAATCTGAAATGAAAAAACAAATATTTTCACCGACGGTACGAATATTATGTACATTATTGAGAACTGCGGTAGGGAAACAATAATATGGATAATAATAATAATAATAATAATAATAATAATGCCACCAGTGCGCGCCTCGAATCACGTGGTTCATCGACAAACCACGTTATTATTGAATTTATCATCATTTTAGTCCTCAGCGTCATATAGATATGATGATAAATTCAATAATAACGCAAAAATCAGGAAGTGCAACGTGACTTAGAGTATAAAGACGTTAATTTACATGCCTACGACACTATACCACTCTATTTTCCAGGAAGCTCGGGAGCGTGGACACATTTAGGGTATGGTATAGGGTATACCAACAGGCATAGTTCAAGACGTGAAAGTGCAGAATGACGCCTCAGTAAAATGCTACATTTTGTGTGAATACTGATCGCCGGAAACTGCCTGATAAGTGCCAAGTGATTTACAGACATGCTCACAAACTGGCGTTTTTTCCACAACAATTCCCAGGCGCTGTAATCACCCAAGGAACTAACCGGACACGTACTGGCACAACATTTCTCCGCTGGATCGCAAATCACGAACAGTAGTCAGTTCAGTTCAGTTCAGTTCAGTTTGCACAGGACTTGGTGTGGCTAGAGCCAATCGTGTGTCCAGATAGTTGTGTTGTCGGCGCGTTTCCGTAGCTCCCAACACTGCGTGATTTTCTTTTTCTGAAAGGCATAAATTTTGTGCAGTATCAGCCCTGGCAGAGTAAGGTGGAAACAATAAGTAAATTGCATC
>STRG.8790.9
AGGACGACCTCACTTAGAAGGTAGCGTGCAGGCTTGGTCACCCTTCTACAAAAAGGACGCCGCCTGCCTCGAGAAAGTCCAACGTCTCGCCACGCGAATGGTTGAAGGGCAGAGGGGTAAAACTTACGAGCAGAGACTCTGTGACCTGAATCTTTTCTCGTTGGAAAGGAGGAGACGCCGAGGGGATCTCATAGAAACGTTCAAGGTAATGAAAGGCTTTTCTGGCCTTAGACCAGATAGTCTATTCCAAGTGGCCGTAGACTCCAGAACAAGGGACACGAATGGAAGTTGATAAAAGCCCGATCTAGGTTGATGGCTAGATCGCACTTCTTCAGCAACAGGGTTGTGAACAGTTCGAACGGTCTGCCTGGTGAAATGGTAGATCTGCAGACAGTCCAATCCTTCAAAGGTGCCCTTGATGGCAAGTAGTTCGAGACCTTTCCTTGTAGTGAGCCTTGAGAATATCAACTAGATGGATGACGGGTAGCACTGTGGTCCTTCTGGAGTATGTTTTAGCAGACTTTTTCCCTCATTGCATACTGTCTCAGTGAACGCTCACGATGCATAATGTCTCACGCAGTTGATGTGCGATGAGGTTTTCCGTTTCCCTCCCATTTTTAGCGGGGATTCGACGAAATACACTCGGCAGTGGTGGGTGCATAACTGGTGTGCATACCATAGAAGGAATTCTGGACGCTCGATTGGCCGTGGCCATTTCCTGTCCTGTGCAGACTGAACTGAACTGAACTGACTTGACCTTCCCTTGAAGGTCACTACGGTAGCGCACGAGGTTTCCGCAGCCATATCGATCACGAGCAACCCCGACGGAAGACACTGATCCTTGCATACTACAATTTGGCGACCTTGCCAGTGGGACCGAGTAAACTTATTAATTGGTTGATTGTGATGCGCAGTAGCCAATAGTGATTTTGCGGAATGACCTCACCGATGAGTAGCTTCAATGAACCCAGTACTCCTGGTTTGTGTGTGATGATGGAATGCATAACACTGCGGATAGTGTTCTTTCGTTGATGGGGGGGGGAGCAGTATGATCGAACACGAGCAACCTCGACGGAAGACACTGATCCTTGCATCTTACACTACATAGATCGCCATTTGGGATCCCTCGGTCGCGTACTATTCTGCTGTACTTAGTCGCTTTCGTTTGCTGGATCTGTGTTCGTGGAAGTTTTCGAGCTTCGCTGGAGTATTCCAGAGGTCAAAAAATGAGTTCAAACCCTCGTGGCCGATATGTTTTTTTCCGTGACAGACCGGAGTGGGCCGATGTAACACCCGTTCCCCAGGATGAGGGCGACAGGAATATCGTAAAGATAGCCTATTCTCCTCAATATTTAGATGCAAACGACTATTTACGTGCAGTTTTACTAAAAGACGAAAGGAGCCCGAGAGCATTATCCGTAACAACGGCTGTTTTGCTGATTAGCCCTACGAACTATACCGTATGGGAATACCGAAGGCGTATCCTAGATACGTTGTCATCAGATCTGAACGCAGAACTTGAGTTCATTAGTGAGCTCATCAATGACCACTCAAAAAATTATCAGGTTTGGCACCACCGTCAGTGGGTTGTAAGAAAATTGTCCGCTCAAAGTAACTGCATAAACGAGGCAGACCCTCAACAGTGGGGTTTTGGCGAACTGGAATTCACGGACAAGGTGATCTCGGATGATTCGAAGAACTACCATGCATGGCAGCATCGTCGATGGGCTGTGACATATTTTAAAATGCCAGCAGATGGGGAACTTGCATACACGGAAACGCTTATTCAACAGGATGTGTATAATAATTCCGCCTGGAGTCATCGATTTGTGGTTGTCACGCAAGACGAAGGGCTCACACCCACTGTGCTTGAACGTGTAAGCTTCCTGCTGTCTTGCCATTTTTCTAACGGTTATTCATCAAATGCTAAAACCTTTGTAGGTAGTTTCACTATACCACGTGATTAAACTAAGAGCAAGCGTAAGAAGCCGTGGTCTGCCATTTCCTCACTTTGTCGATTTGAATGTCCTCAAAGATTGCAATGTTGCTTTGGTTTATTATCCGAATTTACTGATTTCTCCCCTCCATGGAGAAAACAAGAGGTGAAACCAGTGTCATCAGTACTCTAATCTGAAAATTTTTAATCAATAGTTTTACCCTTATGGTGAATGTATAAATCCTTCCCTGTTTCGCGGCAACACTTAGTTGATGTCATTGTTTTATCGCCAGCAAAGTTGACAGTTCTTTTGAGTTTCAACGGACATTTTTTAGTTGCATGCTGGCTCATGAGTGCACTATTAGGGATAACCAGCAACCTGATTCTGAGACTTGGGGTGGCAGAGGACGACATAGGGCCAAGTGTGGCTACGAGCCGGACGAAAGTTGATTACAGTCTACGATCATACGAAGTTGTTTCGAATTGAATACAATAACAGTTATCTTTACAGCGTGTCGATTTCCTGAATTACGTGTTGCTGCCTCCTTTGAACCTGAAAGTAATGTCCTTTCACTTTTCCCACTTTTTCTCAACTTATATAAGGCTGTTCTGGTAGGTTGCGGAAGGTTAAGCTGAGAGCATCAACTAAATCAGCTAAATGCAAAAGCATACTTGGCGCCACTTGCCACTGAGTTATTGGATATCGTGGTGTTCAGATAAAAATTCGTACACGTCCTCGACGGCGCAAAACCTTGGTCTTAGTTTTCGCTCACTTTCTGTTTGGTAATTGACTATGTACAGAAGCAGATGTTTAATGATGATGATTTATATTCTGAAAAAAGCATGATCACCAAATGTAAATGCAGTCATCCTCAGTGGATTGAGAATCTGTATTTAGTTCGTCCTCATCGTCGGTGCACCAGTCGGATAATTTTTTATACTCTTTGTAATCAAAGGAACTCAGCCAACGTTTTGTTGTTGCCTTGTTTGGTGTACCAAATGGTGGAGTTTAACTCCTCCCAGGAAACAGTTCTCTACTTAGAATACAACGATGCCATCGCACAGGCAAGGCAAGGCAAGGCAGCACGACTTGAGCCGCTTTATGATTAAAGTCCCTGGTTCTGGTATATGCTATGCCTCACTTAAGTGCAAATTGCATGTACTCACCCTTTGCTTCGACCAGATAGAGTTAGTCGATAACTTTAAGTACATTGCGAGAGGGCTTGATCACGACTGGAATCGGTGTTTGGGAGGAGGTCACAGTATGAGTATCGAAATGTGGAGTTGCTTTCGTCAGCCTGCGATACCATGCATCTGAACTGGGTTTTCCATGATTATATATATATATATATATATATATATATATATATATATATATATATATATATCTGAATGATGGAACCAAATTCAGCACTGGTCCTGGTAAGACAGACTCAATTCAACAGGTTGAGCGCCAGATAACAACTACTTTGAAATGCATGAAAGATGCCGAGTTGATTCAAACCAATTGTATGAGCAGCTGCGACCCACGGGATCTACAATCCCCGGCTGTACGGGCTCCCCAAGATCCACAAACCTGGAACACCGATTCGCCCCATACTATCGATGACAAATTCACCCTACCATAATGTCGCTCGATGATTATCGGAATTATTTGAACCAGTGAAAAAACATATGGCTATATACAGTCTTAAGGACACATTTGATTTCATAGAGCGAATAAAAAATGTCAATATGAAGGAAAAAATAATGTTTTCACTTGACGTCGAGTCTCTACTCACGAATGTGCCATTAACAGAAACCGTCGACTTTGCAGTGAACTACATAGAATAAAATAACATGAACGTCGGTTTATCACTAGAAGGTTTGCACGAGATCTTGCTTCAATGCACATTTAATGTTCAGTTCCTATTTCAAAGAACCAAGCTGAAGTCTACAATTGACAGCTATGAACATTACTATCGCTATGTGGATGACATATTTTGCGTGACTGCCGTTGATTGTGATCTAGATTTTGTGCAAACATTATTTAATAGGACACAAAACAATGCGCTTTACAACTGAACGCGAAATAAACAGTCAACTACCGTTTCTCCATGTGGCTCTCACGAGAACGGAAGATGGTCGGATCCAACGAAATGTGCACCGAAAGCAAACTTGGAGCGGCCAGTATCCCAATTTCAACAGTTTCGTTAGTATGCAACAGAATCGAAACTGAGTAAAATGCTTGGCCTTCAGAGCAAGGAAAATTTGTTCCGCAGAGACTTTAGATGACGAATTGATGCTAGTAAGAAATACCTTACGTAAGAACAGTTACCCGTATCGGTTTATCGAAAGAAATCTTATCGAAAGAGTGCCGGAAATTCCCGTGGAAGCCGTAAGGAAGAAAGATCATTATATTAGCTTGTCATTTAAAGGCGATATTGTTAGTGAAATCTTAAACCGTCGACTGGGGAGAGAAATTCGAAATGTTTCTTCAGCTGACTGTCCTTTGGACTTCACCTTTCACGCACTAACCTCAGGTCATCTGACCAACGTGCACTCGGAAGCATCAGACTCGAGTTTCGCTCTTGTTAAAGCTCATCAGTGGTGCATATCCTCTGCCACACCCAGAATTTGAACCCGGGCCCTTTCACCGCGAAGGCCTCTGAGTGCACGTTGGTCAGATGACCTGAGGTTTGTGCGCGAAAGGTGGAGTCCAAAGGACAGTCAGCTAAACAAATATTCATCAACCCCACACACTACTCTCAAATAATTGCGTGATGCATAATTCGAAATAGGTTCAGTGCCGCCACACTACGTTGTGTGTTTCGAGGTGCTCCTATAATGCAGATTCAGACCAAGGATAGACTGCTAATGCTGACCTCATCAATGGTCGTATACTCTTTCAGATGTGTTTGTGACGTATCTTATTTGGGTCGGACGACACGACGGCTATCAACTCGGATTAAAGAGCATCATCCGCGCTGGTTGAGTCAAGGACAAACTGGATTGATAAATAGCGCAATCTTAGCGCATTTGGTTGATACTGGACATCAAGTGAATCCGGACGCTGCTTTCAAAGTTCTTTATCGTGTCCCCACAAACGAATACAAAAGTGTTCAGTTGCGTACTCTAGCGATAGCCGAGTCAATCGGAATAAGGAAGTTGACACCTGACCTGTGCGTTTGGTCCGGGCACTCCAACTCCCATGGCCCAAGATTGACCAAGGCCGCGTGAATCTACCGTCCAGTTACCTAGAGGGCTTGGGCTAGATGAACGAATCACATGATAAGGATAATTTAATTGACAAACCCCTGCCCATCATTGGTGTTTATTCCATGTCTATGTTCATGATCTTTTGTCTAATGTCTACTATGTGATCTGTAATGAATGAATTACTGAAAAACAACTATTTCGCCGATTCGGACTTCCAAATGATGCAGTGGGTATTTTTCACACACACACACACACACACACACACACACACACACACACATATATATATATATATATATATATATATATATATATATATATATCATCGTTGCAACCCGTCAATTTTCTACGTTTTTTGGTCTCATACTTCCCTTCACAGGAGGTGGAGTTCGTTCAACAAATGATTCGCATGGCTCCGAACAACGAGAGTGCTTGGAACTACCTTTATGGATTACTGGTACCTATGCCGTGTGTTTCGTCCAACTACATCCGAAATTCCACTATACGCGATTTACCCGGGTTTAGTACATCTGTGACTTCTGTTAACGAGACTGAAATACCCGTTGAGTTATCTGGCGTAAACCAAGAAAACCCAATGGACTCCGGGATCCCTTTAACTCATCTTCAAAAAATGCGACACTTTGCCGAGAATCTCGCGAACTCGGACGCAGTAGCTTCAAACAGTCTTGCATTGTTAGGGTTCCTGGTTGAAGTGTATACGGACTGTCTAAAAACCCGGATACACCAGCAGAAACTTGATGAACAACGTCCCGCGTCAACTGGGCCTCACACAAATTCTGAGTTACAAACCGTTCAAGAATCCAAATCGGGAACCAGCGGTCAATCAGCTGCGCAAGAATCACTCACTGATCTACTCGAACTGGCTCTATATACCTGTGATCGCTTGGCCACCGAGGTCGATCGAATACGTGCTAACTACTGGCGTTATCGAGCACGTCAGCTGGTGGCCATAGGTCAAGAAGCCAATCTGTAAGAGTGCAAAGCGATCCAACAGGGGTCCCTGGCTCTTGCTCGAAATCGAAGCACCCAGTCATTCTTCTAGGCTATTTTGATGTATTCAGTTCCATTATCGAATGCTTGTCGGAACGACTGTGTGGCTAACTTCGGTTTACCAAACGACGGTGGATGAATTATTGAACTCTGTTACTATGACAATGATGATGCCGGTAATGATAATGATACAGATATTTTCGGATGCAATACAAATTATTTTCCTCAGCGTTCCTTTCCCGCTTTTTCTTTACTTGTTCGTTTTATTTATGTTGCTTTAGCCACGTTGTTCAGTCGTTTGAATGCTTTTGGAATTCGTCTACCACCCGTTCTCTTGTGACTGTATGAACTCAGACCAGTATCCTTAGTTCCGTGTGCGTGTCGTGTATGTTCTTCAAGCTGACAAACGCAACACAGTCCCTACTTCCTAATAATAATGGGTAGAATACGGTCATCATGATTTCTGAATGCTTTTGCATTATTAAATTGCTCGTGAGCACAATGGAACGGCATGATCTGAAAACTAAATAGGCTAGGCGCATTATTTACTGTGAGTGTGTTTCGATGACATTAACTCTGTGACTGGAATTACTGCGTCAAACGGGATCCCAGTAGATGAGATGTAACTAACCAAATAAAAGGGAATTGTTGTCTACCACCAAACTATTTCTGACACCGG
>STRG.73163.4
GTTTGTGGTTATGGGACACGACACGGACAGACCGCACGGCACTCGCGCCGCTGACTTCTATTATGGGCCATATGCAGTGAGCTGGAATCACGTGATCCTAGTATATCACAACGTTCCGAATGAGGAGTCAAAGACCTACGAATAGACTTTATTCAACAAACGACTGAGTATTCCTTTGTGTTCATTTTAGATCTGTCAAACAAGCAAGAAAACATGAAAATCAAGCGTTTAAAAAGTTATAAGAGAACACTTGACGTCTGTGCCAAGCATTTTGGGTTATCTCTGGATCCCCTGGAAGTTTTCGTCGACAGTACGTTTGCAAACCAGGCCCTATTGAATAAATTGAATATCAAAGATCAACTGGAGTATACCCTCAAACTTTCCGTGAAATTGGTCACATCCTCGTGTACTATATCAGAGTGTGAATCTTTGAAGCCCCTTTTTTCTGGCGCCCTGAAAGTGCTTCTAAATTTCAAAATCCTGAACTGTAAACACAAGTTTGATCCAAATAAAGGTGCTCCGTGGTGCATTCGCAGAAGAGTTCGTACGGCATTTAAAACCGGTTTCAATAAATCCGACCATAGCTTGCTTTTCGCGTTAGCTTCGAACGACGAGTCTCTACAAGCGCAGGCTCGTTCTGTCCCTGGAATGCCAATTCTTTTTGTGGCTCACAACAGAATCAATTTGGAGCCTATGTCTCTTGATACCAAGAAAGCGCTCGATACGAAATTCAAACAATCAATCAGCTTGTCATCGCATGAGAATGAATTCATCAATTCGTTGGCCGCGCAGTATGGAATTACATCGAACAATGTGCATATAAGGAAGAAAAGACGCCGAAATGAACCGAATCCACTCGCCTGTAAGAAAAAGCGCGTCCAGCCGCCAGTCTCCCATAAGAAAGCTGAAACTGTTCGCGTAAGAAGAAAAAGAAAACGGAAGAGGATTCACAACACATGGGCATTTCAGCAGGCGCTTTTGCATCTTAAAAAAGAACTGTTCATTCACAGTTGACTCACTTCAATCATTCGTTTGTCCTAACATAATGTACATATAACTTCGTTTATGTTCTCCGTGAATTTGAATACTGGTAGCTTTTGTAGCTAAAGTTGATGGTTTCCGAAATTCCTTCATCTGTGAGCACCGATGTCACCTCGACTGTTAACGATATTTGTGGCCTGGACCAGATAAAACCAGCTTGGTCATATTTTTGTATGTATTTCAGTCATAGCCGAATGGTTGTCAATAACAAAGAACCGAATTGAATTGGC
>STRG.17622.2
CTGTTCCGCTAATAGTGGATTTTCCAGATGCTTCACTGGATCCAAATTGAATGTCGGTATTTGGTTTAAGAGCAATAGTGAACGAAATGACAGTGGAACTGTGCACAGACTGATCTTCTGCAAATCGTAGTGTTCAGTGAACCCAGTGGTAATGATAAAAGTCACATGTGTAGTGACACTGCGTTCATTTCCGGCAATCATCATCTTTATTGCCACCCCATGTATAAACTTTGTTTTATCACTCCGAACCAAGCTGTTCCTGGTTCGACCGTCAAGTCGACACACGCTGTTGTAGTCCTTCCTGGTCGTTCCTCGCTCTGTGCTCTTTCCTCTACAGGTTCGCATAAGCATCTGTGTGGCTCGACTTTGGTTTTTCCAACTGCTAGCGAAGCATCACTCGATTCGTGACTGTAGTTATCTACCGCGTCCGTACTCCGTTCGTCTGGTTAGCCCTGCGCGCTATACATACGTACCTGGTCGGCACAACAGCTGTCATTACCGTGGTTATGTGCCTCTTTTATAGAACTCAAAGAACAGTCATTGTCCTCTGGTTGACCACTGTTTTGGTTCCGTTTTTACAAGCAATCAACGTAAAGAGGATTCAAGAAACTGTCACTAAGTCAGTGATCGCTTTGCACGGTGATAACGTGCTAATTCGGGGATTTTCGGTCAACGCGATTCAGGCCCAAACTCAGACCACATCCATTTTCCCCGTCGGAACTGATTTGTACCCCCGGGAAATGGATCGGGATTTGTCCAAAGTGGAGGTGTGTGGGCAGCTGGATCACATTATCAGCACTAACCATGGAAGTACCGTGGGTAAGTTTGCGTACGAATTGAAGTCTCGCATCATGAATATGAGTTTATCAAAGGAAAGTTGGCATTATACGGACTGTCATCCAGGGAATGATAGTTGATGTCATTACCAAGAGGAACATGCTTCGGATTGGTGAAGATGGTATAAACTTTGATGTGCGACAATGACTACATGATACGGGGAAAAATTTCAAGAGTGAACAGTCGGTACTGGAGAAAACGCTGCTCCATCGGAAAACGTGGACTTGGATTTTTAAATGTGACCGGATGTCATCCACTGGCAATATCACCGGATCCGCTAGCGTGCGGTTTCTGTACTCAGGCTCTGTGAGAGTACACGCGATTGGTACTCCACGGTCATTCCCCATTGACTTCTCCGACGAATGCGATCGTAAAAGCTAAGGAAGTGTGCCCTCCAATAACGGTTTCTATGGCCTGATGCGTATGAAACCCGAGTTTGACAAGGGAACGAAGTGCAGGGGTGTTGTCAACCTGGAAAATCGCTTTAGTAGTTATGCTCAGGAGTGGCAAGATTTGTTGGACGAGAGCTTCTAGGTAAACCTAACCAATGCCAATGCCGTCCAGAAGTACCAGTTAGATCCAACCTTTTCACCAGATGACCAGACTTCCTTGATTCGCACATTCCGATTGCACGCCAGATGACCTGCCCTCATGTGAGCATCGGAGATTGGAAAAAAGCACACACCTGTGCGTGTCTGACTTACATGGCAAATCTCATGATTTTCGCTCATGCAACGATAGACCGTATCGCATGAAAGTACCGCTGCATTGGGATTATTTAAAATATTCCAAATTGACGGCATGGAGCCTCAAGACCATAGTTATTATTAATTTTGTAAGAGGAAGGAGGTGTTTTGGCAAACGGTGTGCTACAATGAACCAGCTATTTCGAATGCGCCAGAAGAATTTCCTGATGATACTAACCGCCAAGAGTGAAATATTTACGTCCGAAGCAAGCCTCCTGACTTTGAGAATGTTTAGAATAATGTGATTCCACTCTGGCCGTTCAGAGTGGAGCTCTTTGACAGTGGATCATAATGTGTCTTCTACCCATCAAACGTGTGATTCACCATCCCATTCTTTCTTCCTGGAGTACGATAGATTTTCACCGAAAACTTGCTTTCTCTTTGAATACCCCAAACTGATTGCAGCTTGTACCATTGGTACTACCGTAACACAGTATCACTTACCAAAATGAATCCTTCGTGACTGTTATGTACCGCACATTTGACTTCCGGAAAAACAGCAGTGTTACCTTTATTCTATGGGAAATTCTCCCTCGAACTTCGAATTTTCTAAATCGAACAGAAACTGAATAAAATATCTTGTCGTTCCAAGCATTGTCTCTACAACGGTTTTTTGATCACTCCCATTTTTTAAAAATCGTAATCCGCCTCTTCCAAATTTATATGTCAGTGATTTGTCTGATATTCATAAATTTTGCGGAATGAGTGTTTGATACATGGGCAATAGGAGCCCGGATGATGACAAAATATATCTCCAAAGTAAAGTTTGGTCTCTAGCTTATACACCAGAGTGTGTATTCAGACGCGCTAGAAATTCAGCAAAAA
>STRG.26443.2
GTACGAGTTACTCAACCACTGGTAGGTGATTATTTTGCACCCCCTTCCAGAATAAGGCTCCATCGTTTGCGACAAAGAGACATGGTAGCAATTGAGGACGTGCAGCGTGCTCACGTCAACAGCTGCTGGATTGTATATCTCTCCGGTAACACGGAAAGTTGTGATCAACTGGATATCGATACCTTATAACTTCGCCGCCTGAGAACTAACCTTCTCTTTCACGATATAATAAAAAGCAGGACATGTAGCGCAGTATGGTCGGTGAGAACTCCTTCCAATTATTCTCTACGTCACAACATTTAACATCTTCATCAATAAGTACTAATCACTTTGGAACTAGTTGTCACTATACCAAATTAAAAAAAGACAAACAAAAACGGTTTTACCGGTTTCATGTCATGCTTTACCACTTCTCCGTTCAACAATTCGATGAATCTATTGCCCTGAAGCCAGAAGGACCGCTAATGCTTACCACTTATTATCGCTGCACAGCTTTCATTCTCTACGTAAGCCTTATCTGTCATTCTTCAAGTGGTAAACTCAAATCACAGAAAAAAACATGTTATCACAAATCCCGTTGATCTCATTTCGCGGCATGCAGGTAATCATGCTTTTGGTTTGTGCACTACTGATCTCCATCGGAAGTTGGTGGTGGATGGGACAAAGGCATGACTGCTGGGGGTTCTCGGTAATCCCGTTTATAGTCAACCCTTACGGAGATCCTCGAAATGTTTCTTATTTGCCGAATTTGGCTTCGCTAAAATGGCCGAAACCCTATGTGGCTTCTTATCCAGCTGGAAGTAGAGGACCTAACGGAAAAATTCGACCTTTGCCTGGCCCATTGGAACCTGTTATGAGTTTGGGTCAACGTCGATTGAGCAAGACATTACTGCGCGTTTTTTCAAACATGATGTTCGCCAACGGGATGGGAGATCGTTTCTTTTTGGCCGGTGGTACGCTAGTGGGCACATTCCTGTTTCACGATATGGTTCCATGGGACGATGATGTCGACGTATTTGTAGACATTGGGCTTCGCAACAAAATACAACGTCTTTTGGGAAAATTGCCGCGACCCTACCAATGGTATCCTCAAAAACAGCGCGACAAACTGTATACGAGAGTACTACCTGAGAAATATAACAAAATGGATGTTGAACTAAGCCGACGTCCATTTAAATATCCCTGGGCTTGGCCGTTTCTTGATATCTGCTACTTCAAATCCAACGGAACACATTTTTGGGAATCGAATACCGGTGCTAATAACCCGATTTACATTCCACTATCAGTTATTTTCCCCACGTATTTCCGTCCTTTGGGGAACGATTGGTATCCTGCACCAAGAGATACCGATCTCTATCTGAGGTTGTGGTATAGACGAAAAGTGGGCTGCCTTAATGGTGGTTATTCTCATGCTTTGGAAAAAAGCCATGAAGCAAAAGAAATTCCTTGTCAAATGCTTCTCCATCATTATGCACAAGTGCAAAGGATTATATTAAGATATGAGAGTGCTACAGTCGGAAACAGAGCTAGTGAAATATCATTTGGGATCATACAAGAAAGATTGATTATGGATTCCGATTTCGGATTGGTTACGCTTCATACTTTGTGTCTTCCGGTGATTGGTGAACTAAAAATTGCATAAACTCAGCGAAATTTCCCCAAGATAACAATTTTGTCTGGATCTGGTACAACTTTGCTATGGAATAATTTTGCAGTTTGACTTTTACAGACATCAGTTTTCACTAGTGGAATCGCATTGTAATAAGCGTCCCAGCCGATATGAAAATTTTGTCAGACGAAAGAGAAATATTTTACTTATTGCGA
>STRG.70603.2
TGAAGACACACATAAGCATATTTGGACAGATAATCTAAGGCACGTCATGTGACATTTTGAGAAAACCTCTTGCTTTCTTACCACTGATTGGTTAGGAACTCTTCTACACGGAATGAAACGGCACTGATGACGAACATAGGTACAAATCAAACTGTCACCAGAAAATTTCCCGGAACTGTTAGATTACAATGGAAATAATACCGTCGAAAACCTCGATTGTTCAAGCGTGATTGTGGTAATAATTTCCCCCACACCGGGAGACGGAGCAAAATGAATACTTCACTTGCCATTGTACAATCATGAAAATACTATTCAGTTGTTTCATATTGCTGTGAATAGAAGTACTCAATGTACGTATGTATGGACTTATGGTTGTTGGAACGAATCAAACTGTGAAGATTCGGTTGGGTGAGCTCGAAGATTGAGCGCGAGACAGTCTGTTGTGTTTAGGTCTAATTGTCACATGCGCAGACAGACGTATTCTCGCGTGCACATGTTCACTGTGGTCATTTGATCCACATGGCCACACGCATGGACACACCGCAGTCGTACACGCATTCATACGCGTTGATGGTAGCATTACTTTCTTCCGGACTGCGCTATGTGGAGCAGCATTATGTGACCACATTCCATTGTGCCCCTGAATGTGACTGAGATTGACGCAATTCCTTACTTGCCTGCATATTTCTTTACGTGCTTACACACCGGCGTACATTCCAATTTTGTGCCTACCATTTACGAACAAACTGTGGAAACCTTACATGTGCCATTTCTAATTCAGAACACAATACTGCAAAAACTGCTTTCTGGTTTAGCACCATCCTTGCAGATGGAAACGGGTGCACTGTTTTTGAGATCAATCACACTCTGCCCGTGCAGTGCAACGTGGATTCAATGGTGTTGCAACTTTTCGAAACCTGTTCCAAGGTTCTGATCGGCTTCTCCAATTATGCAAACTCTTTCCAAGCAATTGCACAATAGTGCTCATCTGCGTGCGGCGAATATCCGAGGTTTCTACTGAGACGTGGAAAAGATGTTGATTCAATGTGCTCCTTAACGAATCGAGCAAGTCAGGAACCCATGATGGAAAAGAATTGCTGCCAATGGATACAACCAAGTACGTGTCAGGACAAATATTTTTTCTCAGACCGTGATGGCTTGTTGCATGCCTTGATAACGAATGGTAATTATTGGGATGTCTTGGTCTAAAGCATATGTGAATTGTGTATTCTTGTCAATAAAACACCTTCCGTCGAAGTCGACAGGCTGATCTCTTCAACCTCAGTTTCATGAGGAGTGAATGCGGTTAGAAAGCCCAAGGTTAATTCAAACGCATCTGTGCTAATTTCTGTAGAAGGAAGTCTCGTTCAGAAACCTTTGAAATAGGGACAATATTGAGTTTAGAAGCACCCGATTGGGTAAATACCAACATAAGTTATCCGAAAAATATATTATCATTCGATTTAAATTGCTGCAGTTCAGATGAGATTA
>STRG.44422.1
CTCACATAAATGGGCACATGAAGGCGCTCACGCATGTAGCTTTGATGTTAGTTATGTTCTATTCCGGACTGCATCGATCAATCATTTGTTGCCAAGTTGCTTAGGAGCTTGTATGGCCTGATCTCACTGCAAGCTTGGCTCATGTTTTCATCAATCAACTTGAACTATTCTCCCTTAAGCTGGGTGCACATGTTTCAACCAGTGATCACCGTTTGCTTCATTTGAGGCCTAAGATGTAATTCCGGTTTGCTTTTCACTCTTTCAGGAGAACCTGCCACTATTCTTCTCTTACAGAAATGCCGTTTCTCATGCATTCTCTTGGTTTTCTTTTGAAATGTTGCTAAGCAGCAATGTCTAGTCTCACGTAGAGACGATAAAGTTAATTTTCAAAATTTGCTACGCCTCAGAAACCAACTTTCTCCGTAACGGCTTTGCCACTCCTTTGATGTTGAAATCCTCAAACACACAAAATGAATTTTCTGTAAAACCTGGAATAATTCTAAAAGAAGGTTTATTTTCATTTTGATAAGGAAATAAGTCAAACGCAGACTTGCTTTATGCTAGTGAACTCCTTTATAGCCACAACAATAACCGACAGTGGTAAGGTATTCAGGTGCTTGTTGAAAAGAAAAAGTAATAAGTGAAATTGCTGCGGACGTTGACTTTATCAACAGTGCATTCATCCATTCAGTAAATGACTCTCCGATTGCATTTATTCCAGAAGATGGTGTGCACATAACCCCGTTCTCTACGGAAGAACTATCCAAGCTTCTTGGTACTCCCAAAAAACTCAAGTAGTGGCCTTGATGTCCTATCGTCATGAATTTGGAGACATGGTGTTTTTGCTCTGACCGATACTTTTACTTCTTTCTTTACAAAATCCCTGTGCTCATTTTCTATTCCAAAATACTGAAGACCGGTCACTATTGTTCCTATACCAAAAGCTTGAAACTTCTGTGTTGTAGCTGGAAGCTTTCGTTCAATTGCTCTAACTTCATCTGATCCTTAACTTATAAAAGGTTTCAATTCTTTCAGAAACTCTCTCAAAGAAATTTCATATTTTGCCTAGTAATCAAACAAGTCCAACGTGGATGATAGCTTTCCCTTTGACCAACATATAGCCAAATTCTTGGGTAGATCAGCAAAGTATGTCAGATGCGCTCTTCTAGGCTACTCATCTGCTTTTGATTCCATTCAGCGGTCTCTCCTCCTTCGCAGACTGGAAGCTTTCGGCTGTCCCAAGCCTTTATTAGCATGACAGCCTGATTATGTTATCAACAGAACTCAGTGCATGCGACTAGGTTTTTAAATATCCAAACTCTTGGTGGCATATTTCAGGAGCTGTGCTTTTCTTTCTATATTTTTTCACTTACATTATTGATTTTTCGTTCCAGTGCTCTTTCCTTTTGTTCAAATATGCCGATGATGCGGCTGTTCGTCAGGCTGTTTCTGTAACCCACGACTCTATTGACTTTTCTAGTCATCGGTCTCGTGTATATGATTTCTCTGTCCGATAGGGTTTAACTTTAAATTTGTCCAGATGCTTTAAATTCGTATTTGGTCTTTCTCAATCAGCTAACCCTTGCGACCCATCTGTCATTTCCAAGTAACCACTAGCTGGAATGGGTGCTGTCAAGTACTAAAGGATCACTATCGATGTAACTTTCAAGTAGTCATCTCATATTTCAAATTGCATGTAGAAACCACGTCGGCTATCTTACCAGGTCCGAAGCCTAGGCTTTCTTGTTATTCAGAAGGCTAGTTCCCTTTTGTTTTTCATTATTTTTTTCCTGTTCTACTCTACTGTTCCTTCGTTACTTTTCCTGGTATCGTGAAGGAAATATTTTGATATCAGTCAAGTATCTTCTTAAACCTTAACTGAACTGTCCGCTATGTTGTGCGAACTGCATCTGGCCGCGTGTGAAAGTTCACCCACGAAATCGCTGCAGACAGCGCTCACCTTCTACACAATGTTCTATCCAAATAAAACTCCCTCGCTTCCACACAATCCTCCCTTTGATCTTTACCCCGTGTATTACCATCGTGAAAAAATTCACCTTTCGAAGTCTGGCCCGGCTCCTCACAAACCTGGAATGAATATCTGCAGAATTCCTTGGCAGTCTTGATATATAATCGTTCTTCATTTCATCCCAGTGATTCCTTGAGGTGCAAATTTTAACTATCTTTCGACTGCAAACAACAATCACTGCAAATGCAGAATAAAGTTGTTGAACTGCTG
>STRG.22999.1
AGGAACAAAGGCGAACTTCGTGCGAGACCAATCCTAGTGGAGTTCGCTGATGAGGCTACCCGGGATAGACTACTGGCGAGGGCAGCGGTAGTGGCTCAGATTACCAAGGGCAGATACCAGATTGTGCCGGACGAGCATAGGGTAAGGCCTGGTGGTCTAGCCCCGGGAGGTAACCCTGCTCGACCAGCCAGGGCGCTGGTGAGAAATCTAAAAGTTCAGCGGAATGCCGTACTCGGCTCTCAGGCCCCGACCCCGACAATTGTAAAGAAGCCACTTGCGGGGTCGCAAGTAGTTGTAATTGAAGATGCGCTGGAAGACGAAAATTGGCAGTACTGTTCGAAGATAGATGACAGTGCGACCCCTGCCAGTCTGGATGTTGTGGCCACTCCTATAGAGATGGATTGGGAGTCGTCGGAAATTCTAGACCACCAGCCGGCTTCATGCACCCCAGTGGGGGCATCCGAAGCAAAAAACGTGTCATCATCTCAGGCGTCGCGCCTGAGAAACAGTCAGTAATGAATAACAAAAGACACCTAGGCGACGGACCAAACGCGGCGGTGTTATATACTAACGCGTGTAGTATTAGAAACAAATGGGCGGAACTTGCCAAAACCGCTGACGAACAGAAAGAGTCAATAGTTGCCGTCACGGAAACGTGGCTTTCTGAAGACGACCATGTGCCAGGCCTAGTAAGTAACGGGTTTGCAGTCTACAGGCAGGATCGGGAACAAGATCGTCTTGGTGGTGGAGCAGCCATCCTCGTTAGGTCAGGTGCAAACCACCTTGAGTCCCAGACCAAGATGTGCACTCGCAATATCCAGCTATGCGCCGTTACGATCATCCTTCCAGGCAGAAGGGTTAACGTCGTCTATGCCTACAGGGCACCAAGCTCAAACCACGAAGAGGACGTCTGTTTGCTGCGGACTTTGACTGAACTAGTTG
>STRG.33184.1
TTCACAGAGAACAATTACTAAACAGCTTCAACTCAGCACATCCGAAATTACGATTCACACTAGAATCCGAATCAGACAACTCACTAGCCTTCTTAGACGTATGTTGGACCAGTCGAGAAGATGGCTCAATACGGCAGTCAGTGCACAGAAAATCAACAAGGAATGGACAGTATATCCACTTCCGTAGTTTTGTTTCGCTTAAATTGAAAACTAACTAATTACGTGCCTATCAAACGGAGCAAAAAAGATCTGCACCGAAGATACCATAAGAGAAGAGTTTTTTACGGTGCGCAATATTTTCATTCAGAACGGATACCCGGAACGCCTAATCGACCGGATAGTGCAGTTGGATAAAGAAATTCCAAGGAAAATGGTGGTTGAAAATAAATCAGTATACATCTCTCCGCCATTTAAAGGCGATACTCTGGCAGATGTAATTCACA
>STRG.25957.1
TATCATAAACCACTAGTTTACGCCCTCCAGTCAGCTTCTGACCGATATTCGCCACGCGAGATTCGCCACTTAGACTATGTTTCGCAGTTTACTACGGACATTCGACACGTCTCTGGGGCCCACAATCCCCTAGCAGACGCACTCCCACGCGTCCACAATATCGACTACCCACCACTCATGGGCATAGACCTAGAAGCAATCGCAGCAGCCCAAACGACAGATCCTGAAATAGAGCAACTCAGACACAACAGCTCCCTGCACCTAGTGCCAGTAGCCCTTCCAACTTCGGACCTAACTATCATTTGCGATGTATCACAGGGTCGACCCCGACTACTAGTTCCTGCCGGTTTTCGCCCACAAGTTTTTACTAGCCTCCACAACTTTCGCATCCAGGGATAACCGCCTCAGTGAAACTAGTCACCGAGAGATTCGTCTGGCCTTGCGTCAGACGTGACGTACGTCTTTGGGCCCGTGCTTGTCTTCAGTGTCAACGAGTTAAGATACATCGTCATACCAAATCTACTTTAGGCACTTTCTGCGAACCGGACGCACGCTTTCATCATGTGCATGTGGATCTCGTGGGGCCGCTTCCGCCATCCAATGGTTGCGTCTACATCCTCATTTGCGTAGATCGTTTCACTCGCTGGCCACAGGCCAAACCTCTTCCGCTCCCAACCTCAGAGGAAGCTGCAAAAGCATTTCGAACTGGTTGGGTGAGTCAGTTCGGTTGCCCTGCTATCGTGACCACTGACCGCGGTTCTCATTTCGACGGCGCCTTCCACGAGCTACTGAACGCATTCGGTCGCCGACACAACAAGACGACGGCCTATCATCCTCAGGCCAATGGCATGGTGGAGCGATTTCATCGCCAGCTGAAAGCTGCCCTTCGTGCTCGTGATAACCCATTATGGAGTGAAGTTTTGCCGATCGTTCTCTTAGGACTGCGTAACACCGTTAAAGCCGATATGGGTGTTACGGCGGCTGAACTGGTTTATGGTTGCACACTACGACTTCCAGGTGAGTTGGTTTCTCTATTTCCACCTATGAGTTTTAATTACGGGGATTACGCAAAACGGTTGTCGCACCAGATGCGGGTGATAAAGCCCACCCCACCACGAGAACAACTCCTGAGCAACTATATACCTACCGCTCTAGCTATCACCAGCCATGTGTTTATTCGAGTAGATGCAGTGCGATCACCACTGCAGGCGGCTTACTCTGGCCCGTTCCGCGTCGTCCAGCGAA
>STRG.45988.1
GGCTGCGCACGGTTGTTCATCTAAAGTCTTCCTTCGGTCTAAAATGGTTGATGCCGGTGGAGGAGTCTCACACTTTCTTGCTCGTGAAAGACAAGCGTTGGGCGATTTGAGTGATGAAATACTAGCCACAACAGGTTTGAAAATTGATGATGGTTCAGCCGCAGCTCCAGAAGGCGAATCCAAAACCGGCTACGGCGTCTCCCAAGAAAGCTTCATGTCCAAAGCGGATACTGATGTGGAGCCTGAGTGCATTCGGAGGTGGGCCGCTGAATTTGAAGCTCGTATCAAGTCGAAAGATGCCATGGAATGCGAAAAAATGGCGTCTATGGAGGAAGAAGGAATGAAGGACCTGAATTCTTGGGCAACACAGTATCGTGATACTCTATCACGAGGAATAAAGAACAGCCGGACGCATGACAAGGAGTTACTCAAAGAACAAAACAATGCCGTGAGAGCGTCAACCGCGCTATCAGGAGCTGATCCTACACAGGCAGCCCTCTGGGAACGTGTTTGTCATCTGTGCAATTTCGTCAGTCCTACCGCAGAGGAGGCCTCCAGTGGCTCGCCCACAAAGCGGACAGGATCTAAAGATGGTCGCGACCTGCAGCGAATGCGGAC
>STRG.12424.2
ATTTAAACCACACTTCATTTCATATTCCTTATCAGTCCTTTATCAACTCCATTATCATCATAACCTTAGCCATCCCCTTCACCATCATCATATTGAGCACTACAACCATGAACACCTCCATCATCAGTATGCGACCTGAGCACTAGTAAATATACTCGCTTTTGCTCTTCTCGAGTGCATCCGATTTACGTTTAAAACGACTGACCTCATACCCGTGAGTTTATTCAGGGGTCAAGACATCGGAACAGTTTGATTTGTGTAACCCGTTTTCTAAGTAAGCACATCGACACAAATCTGATTCACTGACCGAAACTCCATGGCACATCAACAACTGTATCAGATGCAGATCCTAGGCCAAGTGATAAATTCTGCAATTCATCTTTAACTGTGCCCCCGTCCTATTTGGTTTTTGTGGAAATCGAACATAATGTCTGGATTGAGTTATCTGTGGCCTTCCGCCGCTCTGGGATTCGGCCCTGCTGTATGTTCTATGCACAACGAAACTGCTTCGTTCAACTCCTCTGGATCATCTTCTCTGTCCTCCACGGACTTATCTGCTTATCAAACTGGAGCACTGAATATCGACTGTAACGAGGTCTATCCACGAAACGCACAGGTGCCATCGCTCGCTTCGTCAATAAATCTGCTGGTTGATTCCTCGACCCACACGAAACCTACGGCCATATCTCCCGGTCTAAATTCTCACTCGTCCTATATGCATGTTTCGGGGCTTCTTGCGTCCGAATTCCAAACGACTGCACAGACTGATTCACCGCCACCGGGAATTGAGCGCACGCGCAGCTCCATGTACCCATTTGGTCAAGGTTCGAATCAAACTCGTGACACGAACTGTTGTTCTTCGCTGGCGCTGAGTGTTCCGCATTGCCAGTGTGCAGTGGTAGCCGCAGCTGCGGCTGCAACCTATGCCCGTTCGTGCCTCTATCACGGAGTTGCAATGGCCGCAGCGGCCGGTTACAGTGGTCTTGACAATCCGTCATTCCCCGGTCCCGAATCCCCTCCTTCAGCGTCGGTTTATGGCCGAAGCGGCTATGCGCCTGTCTATTCCGCCGGGCTGAGTGCCAACAGCAGGCAGAATTATTTCGCCCCAACCGTGGCATCAGTTACATCTCCGCCAGCACAGATCAACTCCCAACCATTGTTTTCACTGACCGGCGGAGTTAGTCCACAGACGGGACTATATCAAACTGCCACACCGTCTGTGTACGCACAGGCAGCTGCTGTGGCTGCTGCGGCTGCCGCACACAAGCACGCTCAGTACTTTCAAGGTATTTACGGACGATCAAAATCCGGTAGAGCGAAAGGTCACGGCGGTATCAACCAGTTGGGGGGAGTGTTTGTGAATGGACGGCCTTTACCAAGTCAAGTGAGGCAACAAATCGTTCAGCTGGCCAATCAAAATGTACGACCTTGTGATATCAGTCGCCAACTACGCGTATCGCATGGATGTGTGAGTAAAATCCTCGGACGGTACTATGAAACAGGAAGTATTCGACCGGGTATCATTGGTGGCTCAAAACCGAAGGTAGCTACTCCGTCCGTGGTGGATGCTATCTGCAAGTACAAGGAGGACAGTCCTACCATGTTTGCTTGGGAGATACGTGATCGACTTTTGAAAGATCAGATTTGCACACCAGAAAATGTGCCTTCGGTTTCATCCATCAACCGTATCGTACGAAATAAGAATGTGAGAAGTCTCAAAACACCGTACACCCCCCGATACTTGACAATGAGCGGGTAAATTCCTTCGGGATGAACAACGAAGGATGCCTGGCTCTACAAAAAACCCAAAATCATGACAATTTATCCAGCTGCAATCGACTAGCACAGTGTAACACCTTCGCAAATTCCATCTCATTCGAACACAGTTCCCCTGTCAACATCCGGTCCACCAATCGCGATGTGTACATATCTGAAGATCGTCCAATCGATTCGGGTGAACCTCATACCACTTTCATTTTGAAGCAGTCCAATTTCCGTCCTTATGACCGAGTACAAACCATGAACAGTTTGTCCAAAGAATCAATGTCAATGCCCTACTCCCAACCTTCAGGTTACTCCGACGGCGAGCAAATGGCACGACTGAAAACCATCGCCGATTGCTACTTTGAAAAAGATACCAAATCTTTCGCGAAGACTGCATTTAATTACGTAACGGTAGACAATGCGGATCAATACTACCACACAGAAGGATACGGTCTTGATCGGAACAAAATTCATGCTCATCAACCGCAATCTCAGCAGCACTCGACTTTGTCTGAAAAGCCGGTAGCTGCGGAAATAAACTTTATCAAATCCACTGGGTCGAACGAAATGCATCCACACCTGATAAGTGTGGAGTTGAGTGCGTACAATTCGTCGGACAATCCGGGGCAACAATCACTCGAGCGTCCCACAAACTACTCGCCAACGTACACGAATCTGGATGACTCGGGGGTAAATTTTAATCCGCGTAGCACCATTGGTGTATGGGATGCAAATTCGTATACGAAGTGCAACACCGACGCCAGTATGAAGGGACATGAACGACGGACACCGGAATTTCCCTGCTCATTTCATTCGCCAATTCTGGATGCGTCAAATATGAATTTCAATGAGCGCTACGAGATCTACGGTGGACACCTGGGTGCCCGTTGAGTCCGAGCTACACTGAAATATTCGGGTGAACACATACTGTACAACTCAGTCTGACCGAACTCATTCACTCACCCAGAGTGGTATTGTGTTCTCTTGATCTCTTTCTCACTCCCGTCCAACGTGCAACTGTCAACGTCATCACGATTAGAACATCAGACAGCAACGTGTCTGACTGTTTCATCATTTTCATTGGAATACGAAGAACGTCATTAAATGGAACCAGTTCTCTCTTGCTTTCAGACTGAATTCATCAGCGAATCTATACACACAAAAATACGAGGAAGGAGAGATGGTAACTGATTGTCCAAGTTACTCACTGACTACCAGAAGCATAGGTGATCTAACGCAAGGACTAGCTGATGAACAGAGGCCCAGTGCACTGAAGTTATGTATTCTGTGAGTGATATCCCATCCAGACAACAGCAGCCGCAACACACGAACGCTCCCTTTTGTACACATTACTTTGTATTCAATACTTATCCTGATTTTTGAGCCTGTATCCAATTCGACCATTTTTT
>STRG.16618.1
CTCGGTGTTCCCGTGAATTTACAGCTTACTGAGATGGCTGCCGTAAAAAGACATTTTGCCTGAAGGGAAGTATTCTTGGGAGGCTTATTAACTCTTTTCAATGTTCAATGGCACGTTACAGAGTCGTATAAAGGTGTTCAACGTTTTGAGAAAAGCTCCCTTTTTTACATGGTTTCCGCGCTGAATAGGTACGTCAAGTGTCACCAAAGTGGACGATCGGGTCAGTTCGCAAGTTCTCGTGTGATGTCTGCGGGTTGGTGACCAAAAGTAAAACACATATTTGTTGAAATAAATACCAAGGAAAATCAGTTTTTCAATATGATACGACCGCGTGCATGGCTGGTTTCATCGTTAGTCGTCCTCCTATGCTGCTTGGATAGGGGTACTCTTGCTGCTTGAGTGGTCATATACAAAGTGTTTGCCGACGAGGTAAAGTTCTTGCATGGTCGGTAACCCAAATTCCACCCCGAGCTTCACTTGAAAATGAAATTCTTTCCCTGCTTTAGTTGTTTTCCACAGTCCTTCTCATGGTAACCAGACTCCATTTTCTTCCAGCGATAGTTCTCGTAAATGTATTCTTGCCAAGGGTAGTACCGACTCCATCATTTTGAAATCTCATCTACAAGTTTTTCCCTGATGCTCATGCTCGGTCTACTGATGTCATATTCCGAGGTGGTGCTGGTCATTCTTTACCTATTATTTACCAGCTCTCGTCCCATTCCGTGTGAATTTCTAATTTCTGATTCTGGTCCTGTCTATCATGGGCCCACAAATTCTTCATCAATTACATGTGCTTATTTCGTTATTAAGCTTGTAATACTGCCGATGTGACAGATACATACATAAATTAACGAATTTGTTTACCTGGAAGACTACCAAACTTGTTGGCACCGATTGCTCTGCCTGTGTACTCTGCCCACACGCTCTTGCGTTCTTCCAATACACGTTATCGCTCTCCAGCTTTTCGAGTTCTCGCCCTTTGCGCGCTGCTGATTGTAATCGTTATCTTGTTACAAACAGCGGATTAAGGGCTTTAAACTTCATACGGGAGCAGGTCTTGACTAAACTTAGGATTTAGAAATCAAAGTGATGTTTCTCGGCTTCGAAACCTCATTCTTCATAGCTCCAGGAATGCGGTCGGATGCATATACTGCCTACCAAAATGGAGATGTGTCTGTGAGCCCGATACTTATCAAATGGAGCATCCTACCATTTGGTCAACGTGAACCAGTTCGTCTCTCTTTGTAATCCATGTGTGAAAAAGGCATCATCACTCCTTGTTAAATCCTCTCCCTGAGGTTATCTCAN
>STRG.50945.3
ACCATGTAAGTTATGCAATACGACAAACTCAGCCCGATGTTTCAGATCATAGCGTATATGAGCTGACCGTAGCAAATACGAATTTGGTTCACTCTTCCCAATTCACATTTATTCCGCTAAAAATCTTCTAGCTTTGTAAATGTTACTGAGAGAATAACCTATAATAATATCGCAGTGTATCTTCTGTCAAGACCCGATAAAGCATCCACAACAAACTAGAAAACAAACTCATGTGGCTTAAGCACTTATCACGGTGTCTGGAAAGATGACAATAATTATGAGTTGGGCAAACAAAAAGTTGCAAGTCAATAAAAGTCATTGTAGCTATTGAAGTACACTTTCATTCTTACAGAGAACAGCTGCTTTATTTAAAAAATACCTTGTTCAATTCATTTTGAAGTAAACAACAAGATGTTTTCGCCAATATTTTGCCTCGGTTGCAATTAGGGCTGAATTACGTAGATAATTTTCTCTCCCTCAGAGCTGCATTCCAACTAAAAGGTAACCAAAACTACGAGAACAGACAACCTAGCGTGGTACTATGTAGTTTAAAGAGCTGCTAGCAAGTAGTGTCTGCGATAAATAGCCATACATAAGATGAAAAGTGACCATCAAAGTGCAAATTGATTGGAAAATACTGTCCATGAAAGATATTAGTTTTCCAGTTTTTCCAAGAACTTGAACATACGGCTCTCAATCTTGGTATGTTGGATAGCATCTTCCAACAGTCTAGTAAATCCATGAGACCTAGAATTTGCTTCCACCAATTGCTTGATGCTACTGAGGAATGGTGCTGTTGAAGAAATTGAACAAATTTACAGATATCTGAAGGTCAAGGAAAGAGAACACCAAAATATGGAAAATGGATACTATTTATGAAACAGTATTAACGAAACTAGATTGTGACTCGATAATTACTTTCACACAATGATCGAGGTCGAAACTAATGAGTGAAACAAAGCTCAAATCTACTGTCCGAGTAGTAGAGCGACGACCAATCGGAAGCGAATAAGGCAAGTCAATGTCTGATTATATGTGGCTAATATTTCCGTGGATCGGAGCTACTTTTCTGTTTTCAGCCCATGAACAGAGCTCATCAGCCACTCCCCAGTGAGAGGAACGGAACACGGCTGAACATAGCATTCTGTATTCACTTGCGTTATTTGCATCCATTTGGTAGTTCTGCGGTAGTTCAGCTGATAGAGCATCTTCCCGGTAAGCACCAGGTCAATGTTTCGATTCCGACTCGCAGTACATACTTTTGGATGTGAGAAATGCAAATTATCTTTCCACCATCATCATGTTCGGATCATCATGCCCTCAATATATTCCCTAAAACGACACTCATCAAGAATTAACTTGAAATATTTTCCTTGATTTCATAGGCCAAAGTCTCGGTATTTGGATCGCACATCTTGGGCCTGCACAGAAACGATGATTATCCGAATATTCATACGGATCACTTGAAGAAACTTTCTTTCAACTGAATATATCTCAGTCGATGCGGCATCTGGAATCAAGCTTGGAAGCCAAACATGTTTTGCTAACGAATGCGCACTACTACCTCAATTACGAGATCTTAGTGGGGGTGCAGACATTCAAAGAAAGAGCTTATTGTATTCAGAGAGAGTTTGGATTTGAATTGTATACAGTGCAGTAGGGGTTTCACTTACCTTCAAGTCCCACAAACGGTCGTTCATTACCTGTATAGCAATGTTTATTTATCTTGGTTCACAACAACTTCCACACGTGATGTGATGTAGAATAAGTCACAATCTTTCCATTTTTTCTCTACACCTAGTCCCACTGTGTAAGACCAGTAATGTCATGTTTAAACAACCCGACATTTTAAATCCTATCACATTTCTGTGGTCAACAATTAGATAGTCGATCCGAAAACTTCGCTTGAAAGAAAATCCAGTATACTGCTTACCCTTGGCTTTTTACTAAAACCATAGTTTACCTATTGTAGAGTAGCAGTTTTTTTTCGGGAATCCCCATTTATTTTGCCATTCTATTGGCATCACCTCGCGATTCGTTGTTCCGTTGTCAGCAAGGCCTGTTGTGTCCTTCCGATGACAAGTTTTTCAATATTCCATTCAATAGTTCCCATTTTGATATTCCATAATTCCACAAATCTTTCTATCCCATTCTTAAAGTGTTAACAATTAAAAGCTCCCGTGTTGTTGGCTTCCCGTGAGCTGAATACCAGATTCTACGCACTTTCAACCTCGTGGTATAAACTGTTGTTTTCGATTGGAGAAAGCGTGTGTTTGACTTAAATACGTGGGTTTCTTTGTGTACGAGTTTGGCCCTAGTGATACACCTGAAATACCTTATCAGAACACTCATGTTTTTCTTCTATTGGACGGTGCTTGTTTAGATATTTACTTCCCACAAGTGAAAGGTTGATAGTCGTGGATGTGAACATATAAAAGCTGCTAGGCTTGGAAAGACAGAAATGATGCGTAATTAGGGTACACAAATGTCAGGTCTATACAGAGGATAGTAGTACTGGCACTGAAAGGCATTGAGTCTGAAAGACGTTAAAATGTAGATTTGCGGTTATCAAACGCCTAACTCAAATGAATTCGACCGTCCCAAACATCAAACCACAATCATTTTGAATTTAAGTTAGTCCGTTTCGACTAATTTTGAGTTCATTTACAAGTAAAACATCTCAGTCAATGCGGCATCCGGAATCAAGCAAGGACACCATTTATGTTTAACTAAGGAGTGCTTATTACTATCAGAAACTGGAGATCGTGGTAGGGGGTACAGATAGTCCACAGATGAAATTTTGGCTTGGTGCATGTATTTTGGGTTTGAATTACTGCAACACGTATGAATGTTCAGGTAGATTCGAGTAACCCATTCCACGTCGTGGTATAGAGCCACTGACAACTGGACAGTTAAACTTGCGCATACGTCCATCTCATATCAGAGATTGGCTCTATTCTCTGATGGCTATATTAAGCTTTGGGTAATAGCTGTTTAGGACCATAATATTCTAAGATAAGTCAGCCAGTTCACCCTCGATAAGCTGGAACAAACACAGATTAGCATTGTTATGAGAATTCCTTTTTAGGCGATCGAACGTGAGATACTCAGTTCAGAAGTTGGAGAAGAAAATAAATCCTGTTGCCAGTTTATCCTCAGACTAAATAAACAAGCTAGCAGCTGCAATTATGGGAGGGCTTGAAGGAGCAACACAATGACTGGTTAACTCCTAGAAGCAAAGGTGTCATGGGATAAGTCTAAAGCATGATCCATCACAAACAAATGTGGGAAGGACGATAAATTTGCCGTGAAGGTTGTGTACCCAAGCAACAAATTATAAGCCTCATTTTTCCACTGACCAATACAGCGTCCCAACTGTGTTCCAAAGTTATGCTCTTAGAGAATTGGACCATGTGTAAATCCCCCAAAACAGAATGAATACTCGTTTTGTTTCCCCAGAAAACTAGTGACAAAGGACTATTTTTTCTTATATCCAATAGTCTAAAATATAATTTTGCTATGCATAGTGAGGGCTATCATTTCACGCTAACAGGTGCGGTTCTAGCTAATGCTAGCTGACAATGGCGTGCTCTAGGTCCTGAAGCCACTCTTGATGGATTTGACTATGAATCCCTTTTGCCACCGAGGTGACTTGGACAATTTGAAAATCCCACATAATCCTCACAATGATTCTCTATTGTTTTGATGAGAAACATCAAAAAACACATCGGTGTTTGCCGGTTTCTATTGTATCAGTTTATACCATAAAAGTATTTCACGGACAAAATTCAAATTTGTTCAACATTGTATCTCTTGCTGTTCGGGTTTTCCTAGCCACAACAATTTCATGAATTTACACTGAGTTAGATACTTGTCAAACAATGCTGACGTTAAACATTGGTAAGTCATAAGTTTTGACTCTTTCCAGAAATGTGTCCTCATTCCTCACACCTTCTCCTCGGTGTTTCCAATGAACCTGACACCCCATTGTTGATTATCCCTTTTTCTTCTGTTTATTCAATGAAACCATTTACTAAGTTTAGTTTATTATTGTCATAAGAATCGAAAATCATATAGAGAATGGAAAATCCAGATGTACTTTTTGCATCTAAAAATCAGCGTCAACAGCTGGATGGCAGGCGGTAACTTTCCGACGAATCTGAGCATCGGAAGTTCGCCTGGTTGACTCTGGTTCGACAAGTGGACTTTTGCACGTGTAAAAAGCAGGATAATGTTCCCGTTATCTTAATTACTTATAAACCCGAATGAATTTGAAAGCCAGTAAAAGTTTGTTCGACGGTGCTTTACCTCCATTACATGACTATCATTTCAATTCTAAAGGAGAGGCTAGAACATCACTTTGAGATTAGTGT
>STRG.56299.1
GATCTAAACTGGGCCATTTTGCGGACGCGTCCACGCTTGCTGCTGCTGCCGTGTTCTTCCGAGATGCCGCCTAAGAGGAGTGTTCGAAACAAGGTGGACGACGACAGTGAAGTTGATTTGAAGCCTGAAACTAAGTTGAAAAGTGAATCCCAGAAATCCGCGAAGGGCAAAGAAAAACGCCACGGAAAGGCTCACCATGGAAAAGAGACTGGTGATGAATCTGTCAAGGTTGAACCGAAATCAAAGAAGAAAGACAAACGACGAATGGGCGATGATTCTGATGAACAGTCAGATAATGATAAGCAAGAAATAAAGACAAGGGAAAAAAATAAACAGAAGCTTCACGAGCCAGATTTATCGGATGACGGGATAAATCACCATCGGGATGATGCTGAAAAACAGCTCAGTGATGAGGTGGACGAAGAATATTATTCCAAAAAGCGAAAATTTGGGCGTGGCAAGAAAAAAGGCAACGAACAGCCCCAGGAGGCAGCTAGCAACCAGCCTACACTCAAGAAAAAACGCGGAGGTAAGGGGAATAAAAAGAACTTGGATGACTTCGGCAGTGATAAGGAAGACAATGCGGTCTTACCTAGCATGAACGAGTTGAAATTGGATGAAGACTTAGGAGATGCATTCACACAATCTGGTGGTGCTAGTCTGTTTACGAAATTTCAGGATCTTTCTTTAGAAACCGAGGAAATTCTTCCCAGTAACCTCAGGGAAACTAAAAACAAAGAAGATGTTTCCCGGGAGACCCCAATAACAGAAGTGCATTGTGAATCTGCGGAAACTGAGGTGTCTCCTGACGTTAAAGATCAGTCGGAGCCGGTCCCTATCGAACCTCGGGTGACTGTCGAATCTACTATTGGTACTTCGGTCCCGATTGAACCACCGGTGGCTGCTGAGCTTACTGTTAATGCTACAGTTCCCGAAGATATGAATGACACCCTAGGATTGCAAAAGCCCGTCGCCTCAGTGGTGAAAATATCGCGAAAGGAACTAAAGAAACTTAAAAAACAGGAAGAATTTGATAAGTTGATCGAGGCGGCTAAGAAGAAAATCACTGATAATTCCGGGACTTTGGATAATTTTGCCTTATCTCAGGCTGCAAATAGTTCAAAACAACAAGCAGTTCAAGACAAACAGCTTGATATCAAGGTTGAAAATTTTTCCATCGCAGCTAAGGGTAAAGATCTATTCATCAATGCCTCTCTACAAATTACTCACGGACGTCGGTACGGCCTTGTTGGTCCAAATGGCCATGGAAAAACCACACTTCTGCGACATATTGCCTCCCGTGCTATAAACATTCCAAGTCATATTGATGTTCTTCTTTGTGAGCAAGAGGTTGTTGCGGATTCAACGCCGGCGTTCGAGATGGTTCTAAAATCTGACGCCAGACGCGTTGCCCTATTAAAGGAGTGCGAGGAACTAAAGGTCAAGGTTGAAGAGGACCACGATCAGTCTACCATGGACAGACTGAATGAGGTTTACGAGGAACTGAATGCAATGAAGGCAGATGCTGCTGAGGGCAAGGTTCGTCGTATTCTTTCCGGTCTCGGATTCACTTCCAAAATGATGGAACGACCAACCAAAGATTTATCCGGTGGTTGGCGTATGCGTGTCAGTTTGGCCCGTGCGTTGTTTCTTGAGCCCACATTTCTTCTTCTGGACGAACCAACAAACCATTTGGACCTGAATGCGGTTATCTGGCTGGACAACTATCTCCAAGGATGGAAGAAGACGCTACTAATCGTTTCGCATGACCAGTCGTTCTTGGATAATGTGTGCACAGATATCATACACTTGGATCAGCGTCAATTATTTTACTATCGTGGAAATTACAATAGCTTCAAAGTCATGCTCAATCAGCGTCGTAAAGAACAGCTAAAGGAATATGAAAAACAAGAAAAACGATTGCGGGAGTTAAAGCTGCAAGGTATGAGTTCGAAAAAAGCTGTGGAGAAGAATAAACGTGAAGTGGCGACGCGCAAGCAGGCAAAGGGCAAACAGATGTTGTCCAAATCGGATGATCAATCGGCGGCCGCACCCCAACTGTTGACCAAGCCCAAAGAGTACATAGTCAAGTTCCATTTCCCAAATCCACCTCCAATGAACCCACCATTACTTGGACTTCACGGTGTCACGTTTGGTTATTCGGATCAAAAACCTCTGTTCAGAGACTTAAATTTTGGTGTAGACATGTCCTCAAGGATCTCCATTGTCGGTCCCAACGGAGTGGGTAAATCAACTTTTCTGAAACTGCTTACGGGCGAAGTTTCCCCAATTCAAGGCGAACGTCGAATAAGCCACCGGGTGAAAATCGGGAAATACGATCAGCATTCTGCCGATCAGCTGGATCTGACGCTAACTCCAACAGAATATTTGCAGAAATTATTCAATCTATCTTATCAGGACGCTCGGGGCACGTTGGGTAAATTTGGTTTGGAATCACACGCTCACACCATACCGAATGCTGATCTGTCCGGTGGTCAGCGCGCACGAGTGGCGTTCGCTGAATTGTCCCGGCGAGCCCCGGACATACTAATCCTGGACGAGCCGACGAACAATTTGGATATTGAATCGATCGATGCGTTGGCGCTTGCCATTAACGAATACGAAGGAGGTGTCATCATAGTGAGCCACGATGAGCGACTTATTCGTGACACCAGCTGCACACTCTGGGTGATTGAAGACTGCACGATCAACGAAATCGATGGAGAGTTTGATGATTATCGAAAGGAAATTCTGAATGCTCTGGGTGAAGAATTGTTCAATCCGAGCAAAGTGGCTGCGGCCGCTGGATGTCTGTCCTGAGACACGAAATTTAACCACCTTTTCAGTACTTAACAGCATCATTTTCATCGGGATTTCCGGGATATGGATGTTTCGCAGATTTTCTGGACATCAAAAGCTTGCCAGACCAGCGTGAAGAAATTGTTAGATGCTTGTGTTCTACTACTCACGTTACAGTGAGTAGTTTTCCCGTGGTCTTTCTAATCTCTTCCACTCATACTCGGTTAACGCAATTGTCGCGTGTCTGATACGTTCTGTAAAAGTAAATCGTTCCCACTGCGCTCAGTATTGTTGATGATTCTGAACCACCGTTTACGTTCTTCTGAACTCATCTCCCCTGTTACGTGTATTCTAAATCCCTACCAGATGAGCTGAAGTCGCTTCCGTCTATTCATTTTGCACGGTTATTATTTTTTCCTTGTTGCAAGACCACTTGTGTAATTGGATTCCTGTACTTGTGTAAACG
>STRG.8350.1
CCTGATCTCATTTCTTCTAGGAGGACTGTTTGCACATATTCTACACAACATCTATGACCGAACACCTCGATGTATTGAGGGTTCCTGCACGCATCAGACAGGACAAACAGCATCGAGGGAATCCGAACGGTGTTCACACTGGTCTGTTCATCTGGACCCGTTCAGAAACAAACCGAAAATGTTTTGTTTCGTGAACACATTTCCCGGACAATTCGAGAGCCGAGAAATTCATGTTCAGCATACATGGGATAGACATTGTGACAGTATATGGTTTACCAGCGCCAGAGCACATCCGAAACTGCGTGTTCTAAATG
>STRG.50322.1
AACTATGGATGCTACCTGAGGACGTCCATCTCCTAACTTCTCAACATGGGAACTGATGATCGTTATACGCAGTACACGGAATCAGTTGACGATTAACGTAATCCCACCCACCACTAAGTTGGCCTATGGAACGGGCAACAAGCCGTAAGTTCCGACGTTAGCCATAAGTCAATGAAAAGACGTTGTTATAGTTTAATTAATATTTATTCTAAAAAGAAGAATTACAAGCTATTTTGGACACCGTTGTCGGGATCAGCTAGTGGACCTTTTCATCGGACATCGTCAATCATACATGAAAATGAACGTACAAATGTCCTGACAGTTTTAACGGAAACGGATAAAAAATAAAAGGACGTGATATTACAACGCAGTTAAGCTTGTCGTGGCATCGGCAAGCAAAACATCGCCAAACTTATCCACCAACGGAACAACAGTTCGTGGAATAAAAAATGCATATCGCACTATTGAGTCCCGGTACACTAGTCGCAAGTAACCTCTGCCACTAACTAACTGCTTCACCTGCAGCGCATCCGTTCGGCTGTCCAAGTTGGCAGCCTTGTTTCTTATCGACTGCAGGTCCGCTACGGTAAACAATCTGTTGTACTTATCGCGAGCATAAGAACAAATTTCTTGCGAGTTGTGAAATGTCTTCAGTAACTCGCCAATGTGCGACTCCTGATCAGGAGTCAGACTTCTATTCCTAACGTATAACTGGTCGTTAGATCGGAAGAACAAATGAAACCCATGATTATGCCTCAAACAATGGGACACAACCTTGTACTGCGTTCCAACAGCCCGAATCGTAACAAATGCCGGACAATGAATATTCTTGTATCTGAAATGTCAATTAGCAATTCAACAACAACGATTACCTCGTGGCAGACCGCTGAGAGCGTCTGTTGTGCACGCAGCAATACTTCACTCGATAATACGGAAACGACTTCGGCAGTGCGGCAGGGTGAGTGCGAACCCAATTCTCCGCACTCACACTTGCGTAAATATAGAAGGACGTCAAACTATTCTTTTGGAATAGTTGAAAATCCTCCTCAAACGTCTTGAAACACGTGTACGTTGTCCGAACAGTTTGGCAGAAAAGCTCCGTATCATCGACCAACGTAGCAGAATCAGTGCAGGCAGCCATGACAACAAGCCAGGAAGAATGTCTGTAACCTTGATCACAGTCACTTATATACTGCTTTGAGCCTGACTCAAACAAAAATC
>STRG.12710.1
CCATGATGAATACATTTTTGATCAGTTTGAAAATATGTTCCGTTTACTGATTTTGTACTGACATCAAAATGCATAGCATATCTGCTAGAGAATGTAAGTTTTATTGTTTTGCCATGAGTGACCAAGCAGAAAGGGCGCACAGGTGTTTCTATCGGCTTCAGTTTTTGCAAAATACCGTTTGAGCAAAAATACAGTCTATTCATTGAAGGCTATATATTTGATGGATGTGTGGATGACATGAATCACTTCACTGATATTTCAAACGGATTTTTGCGCTACCGGAATTGAAAAGAGAGAGGTGTTTCTCTTTAAGATGTCCAGTCAACCTATTCTACTTACTCAGGTCGAAAAGGGCGTATGTCATCTATGCAAAACCCAGAACATCATTTCCAAAGAGTTTAATTAACCCGGGAGTTTCTTCATTGGAGTTGGAGAAAGGGAAAGGAAATTTGCTCGTTCAACAATTCCAAACACATTTCAGCGTGATGGATTTCCTAGAAGTTTCACGCGCTTTTTTGAAACGCTTACAAGTGAGCCGGCAGAAAATGCTCATGTTGTGTCATATTGTTTCAACTGAACAATGGGTACGATTATCATTTATATGAGCGGAAACAAGTGCGCACAACCTGAAAATGACATATTCCGTGTGAGCGCACCGGCTCAATGCTATCTCACAAAATCATCTGTCTTACGGCGAATGAAATGACTGTCAGAAGCCGCATGTCAACTGGATGAGAGATGCCCACTTTTTCGGAGTAAAGTGTGATGGGAAGACAAAACTTTGTTTAGAAAACCAAAATCGGTCAGTCAACTCTTTGTTTCTAACTATCCCGTTCAAAGGTGACAAAATCTTAGAAATACTAGAGCTGCGCACAACCAAGACCCTTGGGAAGTCTTTCCCCGCTGCACATGTCCGAATCTTAACAAATACGAAGCCTTTCATTGTTCAACAATCCAAGGACAGGTTGCCTCTCCAATCTCAATCTTTTGTTCTATATCAGTTTACATGTTCTTGTGGTGTACAGCATATTGGGCATACGACAAGATGCCTGTCGAAGAAGATATCAGAACACATCCAGGCTTCTTTACGCAAAGGTACAGTCCGGACTATCAATGGCGCTATCCTACAACATCTGGTGGATAGCGGACATTAAATCGACACGGTGACAGTGACAATTGATTCTCTTATGGTTCCATTTTACCAATTCTCCCCAGTCCCACACCTCTTTTTTCACACGTTTGTTTTTCACACCTGCCTTTTCACGCCATTTGGTTACACATTTCACACTTATTGTCGTTC
>STRG.65298.1
GAAAAATTGTTTTCCGCCGATTGAAGAGCCATTTTGACTGCCCTGCTTGCGGAAGTTACACTCTGCGGCCCCAACAACGCGCCATAACAGATTCTGCGGTCAGTTTGAGAGGGCGCGCGATAGCTGATAAGCATGGTATTGAATCGCACAATCAAATGCGCAATGATACAACTCCTGATGAATTATTTTAAAGCTGAACAATATTTTACGTATGTGTTGACAATTTCTAACAGTGCTTACTAGCGTTTCCGAAACAACTTAAATATATTCAAAACTTATTTGGGACAATGAAGACAGCTATTTGCACAACGCTTTTTGTTATGTAGGCAAAACGACATGGCAACTGCCCCAAAAAATCAAGGAACACAAACCAGTTTGGCTGAGGACGAGAACTAGAAGAATGGTAACAAGTGCATTCGTAGCGCACCTTGACGACACAGGGCACCAAGTGGACAACGATGCCTTCAAGATAACTTACGAAGTACCTGTGAATTCCTCGATGATCGTTCGTCAAATCACTTTGGGAACAGCGGAGGCAGTAGCAATTGTGCTGAGAAAGACCGCGGCTCAACGCGAATTATGAAGGTGAACAAATAAGGAGAACTTTCGGAAGATACACAATTAACCGCGGCCATTTTTGTACCTGAGGTTGATCGATGAATCATATCAAGTCCGTTGCAGCTTGATAAATTGCAGTAATATGTTCAAGCAGAAACGATCACTGGGTCACTGTTTGAAATTCAAATAGCAACGAAACTACCACTGGATGATTGGGCTAATGAAGAAGTGGAGGATCCAGAACCTTATGCGCAATGGGATCCAACATGTTATAAGTTTTTTGAATTTACCAAGTCCACGGGTAATGAAATCGGGAAAAGACTGGTTGGATGCCACAGTTCTTCAGGCGCGGACGGCAATACTCAGTTAAAAATCTACCTGGCTATTTCGCCTGACAAGCTAATATCAGAAAAACAGGCACTGTGTTTGCGGGAAGCATACAAGAAAGCTTTTGATGACTGGAAAGCTGCAATGAGCGCAAGTTTCCAAATTCGACCAGAACAGATCCAATTCTCATCCATCTTTAAAAGAGTCAAACTGAACGCCCAAATGATTTCCGGTACGGTAAATGAAGGTAGCCCGGAGGTTCAACCCTATGAAGGTGTACCGGATTACGAATTCAGATTGAAAGTAAAAAAATTCTTGCTTCCTTGGATGCGATCAATAAACGCTCAATTCCCGTTGATTTCGATATCTCCACGTTGGAAAGTTGATTCTGATTCACAGCTCAGTGTCAAAATCTGGTTTGACGTGACCGGAAAATCGGACGAAATGCAATATGGACTATTTTCGGACCACATGAATGCAATGACAAAATCCTCTCAGGGGCCTTTCAAACTCGCGGAGGTTTTAGAAGAAGGATAATACACCGAGTCATTATTCACACGGTGTCAGACTGTCATTGCAAATGCCAAAATTGAACCGAAAACATTGACTGGTTCAGCATTCGAAATTGAATTGGAAATTAATCAAAATCATTTGGCTTTCGCAGCGACAAAGGATGAAAATCACTATTACGGACGGAGTCCGATATGTGACCAGCTCATAGATGCAACTGTCTCAATAGATGATGTGATCAGAGACAATCTGATGGGATGTCGAAGTAACCGAACTGGAGCGAAAACACAGTTGACAGTCTACATGGCCTTGTCACTCGCATATCTGACGGCGGAAAGTATTACTCCTTGTAAAACGAAATTTTTTGCGCAGTGGAAAATCGCAATCAGCAAGCACTTCGAAATCCATGCGGACAACGTTCAATTCCTCTCAACCACCCGTTTGGTCAATCTGCAAGCCATCGCAATACTAGGAAATGTGAAAAAAGGTAAGGACGTGATCGCGTCTTCGGATTTATTGAGTGAACGGGACGAATCGGATCTGAAAGAGTTTTTAATAACTTGGATGCAATCCATGGATGAGCAAAACAAGCTGGTTTCCTTCGCAATCACCTCTGGGTATGATGATACAGCAGCTGTGGAATTGGATCTGCTGTTTGACGTAACTAGTCAAAAAGAAATAAATATGAACGAAACCTTGATACATCTGTCCGTCACTGCCAACAAGTATGAAGGACTTGTGAAACTAACGGATTGCAAATTAACGAAAACAACTGATGAACGGTTTACCGGCTGTGAAAATGTGATTCCTTCCGGTGAAACTATCACGGAAAAAAAAAAAGAAAATGGATCCGGAATCCGGATGTATTCTCTAACAACAATTGGACTGATGCTCAGCCTGCCACTGATCCACAGATGTGATTAGAAGGAAATGACCCATGAAGGGATATATTTGAAGCTGTTTCCGCTTTTTTCAGACATGCTTTATCTATTATTAGCCTAGTCCCTTTTAGACTTCGAATTGCTTACCGTGTTTTCATTTTATTTTCTGTTGATCGGATTGGCGCCTACGAACATAAATTCTCCCAGTCACTTTTCTTGCTCATTTTGTAAAAAGTTGGTGACTTCAGTGCCTTGCCTTCCATCCAATAAATACTTT
>STRG.15641.1
TTTGGAGAAGAGGTTGCTATGACTTGCTGTTGGCTAGGTAGCCCGCAACGGAAATCGGTTTACGATCATAGGTTGATCGCGGCCGTAGTGGACGCAGTGCGTGGGACAGAACGATTCGCAGATGAACCGAGGTCTGTCATAGAGAGGCACATTAAGCGTTGGTTTATCAACGCTCGGGATCGAGGCGAAGGAAGACGGCTACGCCGGTACGTCGTTTTTTTATTTTTTGGTGTTGTGTTCATTCATTCAGGGTTTCTGAGTAACCATTGCTTCATTTTAAACGGATGGTGCATAATGTCATCCACCAATATGCGTATGGAACTATGAAGTGGTGACACGGTTTATCTATTACAAGTAGACACTGCCTCGTATAATGTTGAATAACAGAACACGCATAATTTTGTGTGTAGTATATACGTTTCTGAGTTAAACTTACAAAATCGAGGAATATTGNAATAGCCGATTCCGCAGTGAAACGAAATTTTAGGTGATTTTTGGAAAGGAGGGAACTATTTTCCGCGATTTTCTCAGAACGTTGGGCATGCCCAACCCTAGCCCAATTTGGCGCTGGTGGCGCTGCCCAACGCATTTCAATAGAGTTGCCCAACGTTGTGATGGGCAAGCCCAACGTTTGCCCAACCCTAGCCCAATTGGGCAGA
>STRG.67003.1
GAACTACTTTTTTTGAAGAAACTACATGTTCATGTGATGGCTTGGTGCTTTTTGATATCGTAAACAAATGGTGGCAAGTCACGCTGATGAGTACTCTTTCTTTCTTTTGTTATTCACTGAGCCAGTTGATCCTGGCTTACTATGAGGTTCCGTTTTATCTATATATTCACTAATGTTGCGGGATGCAACACAAAACACAATGTGCATGCTTCTCTGAACCAATATTTCGTTTAGGATAAAGAAGTTCATTTTCTTGCGCGGTAACTGTGGCTGGTCCTGCGTATTGTATTTGTTAGGCAGAACCTCACCAGTTCTACCTTCCAAAATCTACCATCTCAGGATGGTAATAAATATCTGTCAAAGCCCAAGTGCCTAAACATCGAAACTGTATCCCAAAAAGAAACGAAATGATGTTTCAATAGCTAATACTACGAGGATTGCCAAATGCTTTGACGGTACGAACGACGAACCAGTTTGCATAGAGCCATCCCTGCTACAACTTCGGTGCTATTTCGACCTTGCCTCATAATATATTGTGTTTGCTGGGCACGAAAGCAAACGTGGTGTGTACTTGCATTCAAATTATAGTGACACGTTTATTAGTGCAAATGAAAACCCATAGACATTCTCTCAGATGGCAAAGTTCATCCCTCAGTAATTTGGGTCTTATCTGTTTATCACTTGGCAACAGTTTACATGATGCAGCTGCAGAGTATCTTCTATCCCTGTCTCAATTGAAGCCTTCCTACAGAGCTCTATCTTGTCACCTACGCTGTGATCAGCCTACACTCACTACATACCTATCAATTGTGGTTCTTTATTCCCAGTGCATGCATACGTTATTGCGATCTTGTTTTCACCCCCAATGAATCAGCTTCTCCTGTTCTTGTTTATGATGTCTCTGATATTGGTCGTTGGTTCAAAGCGCATTGCATAACTTCACATCTTCGTTACTAGTTTCAAGCTGCAACATCTCTTCTCAAAACACGAATTATGTGTGCTATTTGGAATCCCGCTGGGATAGTCACGTAGCACTTCCCCCATTTGTCGTTTACACTCTATCAACTAATTTGTCGAAATGACCACCTGTTTTCTTGTCAAACTGAAAGTGCTGTTGCAGTTTTCACCAAAGTGAAAGGAATAGTCAAAAAAAGTTGTGCTTCCGGGGTCATTATTTGAACACATTTATCTCGTTCGAGGAATTTCCTTGCACGCATTTCACCTCAACCATTGTCATTTGATCCCATATTCCTCCCTGAAGTGAAATCAAACTACTTCATCGGAACAAAGTGTGCAATCAAGT
>STRG.33634.1
ATATGAACCGAGATAGAAATAAAAAGAACAGAGTGAATAAAAAAAAATGACCGAATATTGATATACTTGGCTGAAAAGTAGGTCAAAGTGGAGTTAATAAAATGTTCGGCTCGTGAGAGCTGTAAATTGGTCCGCAAATTTTGAAAATGCCAGGGGTAACGGACTCCTGGCAGTCGTTGAGATACGCGTAACACAATCCAGAAAACGCCAAGCGTCGTATTGTCGTTTTCACTACGGTTCGTTATAAAATAGTCATAAATATGACACAAAAACTGTACAAACCTCAACGGTAACAGCTCCGTGAATCAGAGTCAGCCAAATGCGAGCAAATTCAGGATCGCTTGAGGTTCAAGCGGTCAAATCAACAAAAATGTCTATGGGAAATTCGGGTCAAGAGTCACAGAACAAAATCAATGCACGCACCAGTCAACGGTCATTTAATGTCAACGCCCGATGTGTGGTTGAGCGAATGAGCAAGTTTGGCGCAAAACATTAGTGGAAAAACATAAATTTGGAGTGAGGGTAGGGGATCAGATAGATCCTGAATTAGAGCCTCGAGTTTGGTTGTTCTGTCGATTGCACGAGGTATGGGTTGCAAAAGTTCTGTTCACTATGGGGTTACTTCAAAGTTTTAGAGAAAAGAGGGGATGGGTGGTCAAAAACTAACTGACGATGAATCAGAATGTGTTTTGAAAGTCATCTGGTGCAAACACTGAGTGAGTATTGACGATGTTCGTCACAGTGTAGTGATGTTTGGGATGCGTTTTGCATCTTCAAGGTGTAAAATACTACTGCAGGATTGGGTTCGCGCCACACCAAACATTATCTTGATAGAGGAAGCTCTAGCTGCAGTAGATAAGTTTTGTTACGTGCACAGTTCAATCTCATCAGGTGGACGGATATCGAATGAAGTGTCTTCGAGTTTACGGAAAGGGTGTTTGACTTCTGTCAGCCTCATTCATTTGTGTCGTCGGCGTGAAGTCCGAATGTCTGGGAAGGGTCGAGTGTACACTGAGGTGGTTAGGTATGTCCTTCAGAAATATGACTGATAAGGGTAGAAAATGGATGACGACTGTGAGTGTTTGAACGTCGATGTGTCCGTATGATTGCCCGCATGTGGTGAGACTATCGTATCAGCAATGCTGAGGTTGGACGTATGGTGTTGGGACCCAGTAGTCAATCACTGGGATAAGTAATGAATGTGAACATTTTGAGGTGACTGGAACATGTGTTACGCATTCCCACCAGTGGGCTTCCTCGTTGTACGGTGTTTTGCGAGCAGGTGGCGGTTGTAGGTTAGGTTGAGATGGTTATTCCATACCGTGGCAGAGATGTCTGAAAATCCTGACCAAGTAGGAGGCGTTAGATTTCTGGGTTTGTGTTCGCGACACCTGTCTATCAGATGGTTTTAGACAATAATTGATGTGGTTAGGTGTCGTGGCCATTGGTGTAGTTGCATCTGAACTTTTTCTCTGTCTTCATGATTTTTGTTTCTTACCTCAC
>STRG.19043.1
GCGAAGTTTAACACCAATCTTCATTGGTCGTCTCGTGTTGCCAGTGGAGTGCTCGAAATTTGGAATCTCTGGAAACTTTTTTTAACTGATCAAGCTGAACAGTCCTCGCTATACATTGCTTACATGAGTAAACATCGTAAGCAGTATGAGTGGCAGACCCCAAAGTTCACAAGATGTGTTATACCATAAGGGTAAGAAGACTACTCACGTGGAAGGAAGTGATACGAAGTCAAAAGATTCTGCGGTTGAAGTAAGGAAGGTTGTGAGGACAGAAGAAAATGTGAGTAATGGTAAAAACAAAGAGATGCTCGATCAGAATAATGGTTTGTACTTGAGCATAGGATACTGTGTAGTGGGCAGCTGGACAAGTATCATGTCAGATGAAAACAATTTGGAAATTTGTTGGTCATTGTCTTCTTCTGGTTTGAGTCGGTGAGATTATCTTGGTATGCATGTGTTGCCGAATTGCTCGTAAACACAGGAATGTGTTTGGGTTCATTTGACCAGTCAAGTAGAAATTTGTGAACTGATCATCAGGTGAGACGCTAAACGATACTAATGAAATTTGTTTTACCGTAAAATTCCAATATCACGAGCACTAAATATGTTGAGAACAATTGAAAACAGAAGACAGAAACACGGGTTGAGCGATATATCCTGGATTAATTTAAGTAGTGCGTGCTGCAGTCAAAATGATTATTTTTATGTCAGCATGGGAGGACGGAGTGTTTAGAAACAAAGATGAAACCACGTGATGCACGCATACGCACATGTTCATCGGAATATCACACTTGTTGACCACGATAATGATAAATTGATCACGAGGTCGCGTCGTTTGCATAGTTCAGGATGGTGTGTATGGGTCGACCAGGTCTCCATGTACTTGAATAGGTTAGTGTTAGTGACAGTGTGGATAAATTTAAGCGCCTGAATTTCAGAGACCACATGGTTGGCCACATGAAGATGTTGGCCAACTGATGCCCTGATTAACAACATATTCATTGGCATCTTTCCGAAAATTACGAAGCACTTGTAGATCTGGTTTGTGCTTATCATCTATGGTCTTTTGTATTTGCCCTCAGACTACCTTCATCTGCTCCGACCAATCCTCGAGTGTGGTTCAGACAAGTAGAAGCTGCATTTACTACTGGAAGCATAACGAGCGAGCACGTCAGCTATTATCACACTGCCTAGGCACTACCTTTCGACTCTATCGTTGATGAGGAACACCTCCTGGGTCCTAATTCATCTGACCCTACAAACCATTTACCAAACCTAAAGAGGCAGTTATCCAGTGTACCTGTAAATCAGCCGGAAATCGGCTCCGTGATTTGTTCGCTTCGGATGAACTCGGAGATCAAACGTCGTCCCAACTTATGCACCACATGCTTTCCCTGCTAGCTGGACGCCAAATGGAGGACTATCTTCCCGGAGGCGATGGTCGATAAACTACCTCCTCGAGGGTACAAGTCAGTGCTGGATCCCATTACTGCCCTGGACAAACTGGCCCAAAATGCCGATAGGATAATGAAATGTTACACCGCTGGTAGACCGTGTGTTCATATAACGTCCGCCACCTCAACCTCCATTACAAAGGCCATTGAAACCGCACTGACAAATGATTCCACTGTGACATCACCGAAACCCATCCCAGAACAAAGTCTTGCAGTTTTTCGCAGTCCTCACGTCCCATCCTACCAGTCGCGTGTTGTTAATGTCATTTCGGACCAAAAAAGCCGTCCGCATATTGTAAAGCCAGATCGGTGTAATGTGCTACGCGTTGGCTAATCGACGGCACGAGTCGGAGGAAGTATCTCGTCGAATTAGATCACAATCCCGAAATCGCCGTTTGCAAACACGGTGTTGGTACCATCGCACATCTGGCTCTCAAGAACGTTGGTGTGATCCTTCATGTTCCTTCCGTGCTTTTACCAAGTTGTCAAACGACTAATCCAGCCAGTAACGGCGACGACTACGGCTGACTCTTTACGTCCAAGTCGCCTATTTCACATAGCTGGCCGATCAAGTGACCTCCGCTTCCTCATCGATACTGTCACCGATGTCAATGTTATTCCACCACCCAAATAACATTGCCTTAAACCATCTTAGTTCACAATGCAAGTGGCAAATAACACGACCATTGCAACAATCAGCCCGTGGTCAGCCATTCGCACTTCGGGTCTCCGGCGATGTTTTCATTGGGTTTTCATTCAAGTGGACATTAGGATTCCCATCATTGCCGCAGATTTCTTCTCACACTTTGGCCTAACAGTGACAGTCAAAAATCACAAACTGGTAGGCACCACAATCAGACTTTACGCAATCGGCATTTGTAAATGCACCAACTCCCTGAGTATTCGGATAGCGATCCCGCAGTCACCATCAGCGGAAATTTTGAAGAAGTTTCTATCCCTTACTAAACCATATCAATTCGCCATCCCAATATCTCACGCCGTGCGTCACCACGTCTTCACCAAAGGCCAGCCTTTTTATTTTCAACGGGGCCGACCGAACCGCGACAAAATCTGAATTGCACGCCTCGAATTCGACCAAATGATGGGTCTTGACATCGTCAGACCATCTTCAAGCCTTTGAGCTTCACCTTCGTACATGGTTCTGAAATCATTCGATGATCGGAGACTCTGTGGAGACTACCGCGCTCTCAAAACGTTGCCGTTCGCAACAGGTACTCGATCTCACATATACATGACTTTGCACAGAATCTTTCTGGAAAACAATCTTTTCCAGGATCGACATTTTGAAGGCAAGCCACCAAATACCCATGGCCACAGAAGACACACCCAAGACTGCAGTCACCACGCATTTTGGCCTCTTCTGGTTCGTACTCATGTCGCACGGGCTAAAAAACACTGTGCAGCCATTCCAAAGTTTCAGCAATGAAGTTGTCTGAAATCTATCCTTCGAGTTTAGCAACGTCGACGAAATTTGGATCGCCAACCACCCTCTACCGACCCCCCCCCCTTGTTTCTGCCCAATTTGTTTGGCCCCTTATGAATTCTGGCATCTAAGTGTGAACTAAACTGTGTGTACAATGTCAGAGAAACAAAGTTCACCGTCACACATTTTCTCCTCCCATCTCATTCTCTGTTTCCGATGTCCGTTTCTCACATATTCTTGTTGATCTGGGTTGTCCACTTCATATGATGATGATGACGGTGACCGATAACGAGACTTTG
>STRG.53138.2
AGGTGGTTGTACGGCGGTGTGCGATTAAGACCTGCCCGACATGCGGCTCTTTTGCGTCTCTTCGAGTGGTGGCTCCATTCCACATTGTCGTTATTTGATGCGCATCTTCAACGACTTGACAGCCAGCACTAAAGTTAGGATCCAATCGAAGGGTGAACGACTGCCTGATCGAAAGCCGCATTGAACCACATTTGAGGAACAGTTGTGTGTGGGTGGTTTGATATTGATTTGCTGAGTATTGTGGACAAACTATTGGAAGACTTGGGCGGAACAACTAGTGAAGGAGATTTCCGCAGAATTTATGATGAGCACTCTGGAGGAAATCGCCGGCGAAGGGGCACATCCAGTTGGCAGTGATGCCAACTATTCACTGGTCGAATGGCTTGCTGCAACATGGAAATCATGGGGCATACCACTCGTCAAAGAGCAGGAATTCTTTGTCACCCTTCCAATGGCACCTGCAGATGGTGAACTTCCGAATGAAGTGGTTCTCATCGACCTCAAAACCGGTTTGGAAACAAGCAAAGAATCGAAATCTATTGTTTTTTAACTGTGGCTTAGCAGTTCCACCTATGGACCTCGTACGAAAATGTCTGCTTCCATCGCGACATCATGATATTGTCTCCTTTGCGTTACGCTCTGGTGGTGACTAGTCTAAATGCAAATTTACCTCGTGGTATGATGGCCCACTTCTTCACGCTCAAGACCTTCCTCTGAAACGTGTACTTTAGGTCAATGCGGCCAAGTGGCACATGCTAACAGTCTCTTACGATCGAGAAACAGCTCACAACGTCTGCCTACCGCTTATCAAGCCTACTCTGAATCGGGAACAGCCATCGGACCATATGTATTTGTCAACTACGCCAGTCCACAGGATCTGATAGAGTTCGACCGAGCCCAGGGTCGTACTGAGGGGACTCCCAGCCTACTGTGTGATTCCCGGTTGATCGCTGTGGCTCGGCTCTCACAGGGCACAAGACAGAGTAAAGTTCGCTCGCTGCACAGTCACTGCAAATGTGGTCCGCAAGGAACCTCAATTCCGGGGCATCATCCGGCTGCACTTGTTTTGTATCCAGATCCTGTCGATGTCATTCCTCCGTCCCAACCTGTCTATCCAAAGGGACTCGGCTTGCCTGGTGACGCGCCCGTCTTCGGACATGTTTGTATGGCTTCGGTAGGAGGTGGTAACCCCGGTACACCGCTACTTCCGTCCTCGGAACATATCTACGAAGAAGATGCTTTGGTTCCCGGTTTAGCTCTCACATCCATTCTTGTACAACCGATTGGCTACGATCAGGCGAGAGAAATCCTGTCACATTTATCTGGTCCGAATATTCCACAGACATGGAAGGGATGTTTGGCCGCCAGATGTGGTCCGTCCACAGACTATCATCTTCGAGTAACTGTGCGAAACACAATCTCTGCACAACCGGTACGCTGTGTAAATTTGCTAGGTGTAATTCCGGCGGATGGGGTCACATCGGACGAATCAGATCAATATGTCGTGCTGGGCAATCATCACGATACCTGGTGTCAAGGCGCATGCGATCCAGGATCAGGTACAGTTCTCTTACAACAAGTAGCAAAAATCCTTGGAGGTGCTTATGCCAAAGGATTTCGTCCTCGTCGAACGGTGGTTCTTGCCAGTTGGGATGGTGAAGAGTTGTCATTGCTTGGATCCACCCATTTTGCGGAGGCCTTTCGAGTTGAACTGACACGGCGCGCCGTGGCCTACGTGAACGCAGATTGTCCCATCAAGGGTCACGAGGAGTTCAATGCACGTACGGATCCCTTACTGGCCGACGCTCTGATCCTCGCTAGCCGTTTAGTGCTGGTCGACCCACCAGCGGATAAGCTTTCTTTGTACGACCAATGGCTCGCTCAGGAAAAGCCGGACTCACGCGAACCGGAGGTATCACTTCCGGGTGGCGGCTCTGATCACATCCCATTCGCGTATAAATTGGGCATACCGTCCTCCTACCCTGAATACGTACCGGACTATTCCATGTACACCATGCCCATGTACCACACATGGTACGACAACGTCGATGTTGTCGAAAGATTCCTAGACCCGCCATCACCTCAGACCGGTCCGCTTCCACGACATCGTCTGATGGCTCGGTTGTGGCTCACTTTTGTCCTATATTTGGCCTGTGCACCTCGGCTTCCATATTATCCTGTTCGATTGGCTCGCCGTTTGCGTGAACAATGGGAACAGTTGGTTCAAAAAGCTCACACAGAGCGTTCCGACTGGAACAGCCAAGGCATACACTTCGAATGGATTACTGAAGAACTGCTCAAATTCGACAGTTCTGTGGCCAATTTCGAGCTTCTGGCACGCCAGTGGGAGACGAGTTATGACAGATTTCCGACACAGTTGAATCGAATTTTGGCCGGTCTTCCTGAACAATTTGTCACCAACCATTTGGATGCCAAAACTCCGTTTTGTAATGTTCTCCTTGGAGTGTCCGGTTACGGATCGGTCACATTCCCCCAGGTTCGGTCTGCTGTACGCCGGTTCTGTGCAAGTCCAAATTCGGCTAATTTGACCGCACTAAAACGTGCATTGTCCATATTGACCGCTTGTATACAACGAGCCACTTCATGGCTCGGGAATGGTCTGCTTGGCTTCGATAATTTGCAACCTGTGTCAGAAGTTGACGGGTTTTGTGTCATATAAGTTCTAGCATGATCACATACACACACGCACAGACTTTTTGATGATTTATTTTCACAGTAATCAGTGTTTTTCAATATTACATTTTATTCCTTCTTTCCTGTAGTAATTTTGATTCTCTTTCTCACTCCTTTTTGTTCTTCACTGCACTGTTTTGATGAGGTGACTGTTGGGCTTTATGATCGCCTCACCACCTAACTTAGTTTTTTAGTTTCAATTTGTATGCATCTGGTATTATCTTCGATAAAATATCTCTCTCACTGACGCGCCAT
>STRG.54098.1
CAAAAAAACGATTCAGGCTCCTCGTGCCAACAATACATTCTCTGAATATATTTCAATGTCCGATGGATCACGTTCATCCGTGTGCTGTTCGTCCCATTGGGAAGTGACCGACGAGGCTAGCCCAATGATTAAAACCAAGATAGATACTGTGTATCGTTGGAATAGTGGTTCGAGCACTATCGATTAGTCACTGGTGTTATTCACACATGTTATAGTGCAACGAAGAATAGCGAGGTCGGTGAGGCACACCTGTATGTCACCAGCAAGACAAATCTACTTGGTAAAACATACAACCGTTCATACCGTTCTTCTTCCAGATCCTGCTGTGGCAACATTAATCCTCCGGCTACCTGAGTATTTCGACTCCATTCTGGCCAGGTACTTGCAGCCATCAGGTTGGTTCTTTAGCCCATAATTTATGTTCCTGTGGACCGATTGCTCCGTTGACGGCTCGATCGAAAGCTCTTCACCTGGGCTATCTTGCTGATTGAGTGAGATCCTACTGAGTTCAATCTACAAGTTAACATGCCTCTTCTGGTCTGCTGTGAGACGCTTCCGACATATTCACTGTCTTTTCTTCGGTCTGCGGTGCTCGACCCGTTCGATACTCGCCTCGTCCTGTTGATACAGCAGTCCCTGCTGAAAACCAACCGAGTACAATATCTCAACACGACAACACCGTCAAACATAAGAGCAGCCTCACCAGAATCCGGTTATTGTACCGGAACATCAAGTCCGTGTTCGGATTTACCCCAAGTCCAGAACTGAACACAACTGAAAATGTTCGAGACCTATTAGCGAAGCGAGTCTCCGCGGATGAAGCAGACTTCGGCACTTTGCACGGAATCACGTCCGACATCCTCAATGAATGGGATAGCATATAACTTGAAACCATTCAGAATATAATGGGAAGCATGCCTGTACGCTGTGCTTCAGTCATTACCCATACAGATCACTGTTTCGTAACCCGCTATTTGTTTGCCCATTAGTCTACGAATGCATTTGATAGTGTTTCGCACCTTCTGCAACACATTTTCCAGGATGAATCGATTTATCTGCTTCATGCTTAAAATCCATGTAAATAGTGGATATAAAATACTGCTTCTACATTAGAATGCCCGATATGGTAACCATGGACGGTTTCTTCCTCAAAACCGCACAAAAACGAGATGGGTTTCATCTCATTTCATCATCATTATCCTCACCATCGTACAGCGTGAGACAGAAGGGCAAGTCTCACTGACTACTGCACTATTCATCATGTTGCACGTAGAAATAGAAACAATGAATATACAAGATACACAACGAGTGGGCCTACAGAGGTGGGGAAATGAAAGAACACCCCGGCAGCCAACACATGGAATACACAGTAAAACTGTACGAACACACGTGGGTCAATCGTTCTGATTCCACAGAAAGTGACAACACGATCACCACCGTTCACCGTTCGTTGCCACATCTTTCAGTGTATCCAATCAGCTGGTTGAGGGATCATTTGGACACCGACCACGATGGCGTGAAACACCTACTTTTCCTAATTTCGATGTACATTTTCCCATTCCCCGTTGCCATGTCATATGTTGACCTCCACGTGGATTCTTACACTCCCCAGGAGAACAGAAAATAGGACACGGTACGGTAGACGTGTACTTGCCATACGTATCACGTGCCTCAACAAACGAAGTCTACTAAACTGGATACATTGTGACAGAACATTATCTGAACTGGTACCCAATAATCAATCTCTGACCTCACCATTGCTTACCCGGTCATGCCATCCAATCTTAGTCATACTATGCAAACATCAATCGTTGAGAACCTCAAGACGACGAACATCTTCCGCATGCATAAACCCCAAGTCTCGCAACCATATAACAAAACTGAACGCATCGAGGCACAGTACACACAACCTTCCAACTTTACAGAAATATCAGGTCGCCGCCACAAGTGTTTCACTCAAGCGTACGCCGTTCGAGCCTTCGATATACGCGTGCTCATCTCCGCGACCGTGTTCCCATCCGCCGTCATGCTGCTGCCGAGATAACTAAAGCGGTAAAAATTGTTAGTTCCTCTCTATCAAGCATCAAGCTCCGAATCGTTGACGTCCAGTCTTGCAACATCACTTTACACTTTGAAGGTGCAAAGCGCATGCCGAATGGAACTACAGCTCTTGCGAGTCTGTCTAGTGCACGTTGCGCATTTTCCGTGCATTTAAACAAGCAAACAGGGTCGTCTGCATAATCTGGGTCACACAAATTCTCACTGTTTCTTAGTTTAATTCCCACATCCTGAAGATCTCGCAAGGCGCTCCATTATTTCGTCCATGATGAAGTTAAACAAGAATGGCAAAATGGAACATCCTTGTCGAACACCACTGATCGTTGCGAATAGACCGGATGGCTCAGCGTAAACCCTTGCGCGGCCAGACGTATGACAGTACAATGATCTCAGCAGATTCAAAAACTTCTGTGGCATACCTTTTCGCTAAAGAGCATTGAATAGCACAATCCGGTCAACTGAATCGAAGGAACCTTTCAGGGGAAAAAAACCATTATTATCGGTAGACGGTGTGAGTGACGCCGTTTCAGTAATTGACAAAGAGTAAAATTCGGACCAATGCATCCGCGATCTGCATGGAATTCGCCCTGTTGTTCACATGCGTTTCTCTTGCCAGCTTTTGTCAGACGGCGCAACAAATCGAAGCTAGTACCTTGATGATTATCGGAATTAAACTGATCCCATAATGGTTACTACAGTCATTGCGGATTTCCTTCTTGAAGATGGGTACAAACAATGACTCGCCCCATAATAACGGAGTGTGTTCCTCGTTCCAAATGTCATGGAGTAAAGTGGCAAGTGATTTTGTCAAAGCATCTTTACCCATTTTGAAAAGAACAGGGAGAAATTTGTCGGGAATGGCCGCTTTTCCACGCATTAGTAATCAAATGCCTGATTCTACTTCCACATCTGATGGGGGCTCAAGTGATTCTCCGTAATGAATTGCAGTTGTTTCCTTCGTAGTGAATACTTTAGAGCGCGGCCAGCTAACCTTGTCTTTGAAGTATTCGGCCGAAAGGTTGAGCTTTTTCTCTTTCCCAAGACTAGGCTCTCGATTTCTGTCGCATTTGGCTATACTGACCGGGGTTCGCCGTCCACCAGTGTCGCGAATAAGTTTCAACAGTCTTTGATTCTTACCTGAAGAAGCTGGTTATTCCATTTCTTCGGTGACCTTAATCCACCAATTCTCGCCATCATTCACAAGGCTCTCGAAACTTGATTTTGTAGATTTCTTCATATCTCGTTCATCCTCTTACAGTTCGAGAGCTGGTGTTTTTTGATTTATTAGATTGAGCGACTGTTAGTAAATCCAGTATCTTTGAGGAGCTTCGGATCAAGGACCGCAGGCGAAACCTGTTGCCTCGTACATTGCCCGTTTGATATTCACCTAGTGCTCGTCTACATTACTGCTCGTCGTAGATGCTAGCACACGTGCTAATTTCTGTTCATAACTGGTGCAAACTTCAGGATCAGACAAACGATACACGGCTAACCGGATGTGCGGTTTGCGCCGATGACCATAGAGCTGGAGCGATAATCGCATTAAATCTAATGCATGATTCAACTCTACGTACGTGAGGCAGAAGGATCTACAATTATGAACAGAACTACGCCACCGGTAGCTTACCGCGAATTGATCAATCTGACGCGGAGTACCTGAAGAGTCAGAACGCCGTGTACGTTTGCGACGCGAGTTGTGTCGGAAATTTGTACTGGAAAGGAAAATCCAACTGTCTGTACAAAACTGGAGAGGCCCGGCCCTGTTATTTGTGCGCTGAGCGGTTAAGGCACAACGCCCACCTAAACAAGCTTCTGACGCACCAAATTTGCCAACCTGAACATTAAAATAACCCGCTAGCACCACAATGTCAGAGCGTTTACTCCTGCGAACGAGTATGGTGAGTTCATCTTAAAACTCATCCATGTACGTGTCACGTTTGTAGTCTGTTGGGGCATGTGCCAAGATCAGAAACAAACAGCACTTAACACAGCTATCCTTTCGAATGCCAACTGACCCCTGGAGTCTTCCAGCAAATAAACGACCATTGACCGGGATCCAGTTTAATGAGCAGTCACAGCCTTGTCAAGCAAAACTATTCCTGCATCACGTTGACCCACAGCTCTAGCTGCATCGTCTCTGAAGTGCGCAGAAAATACCTCGATGAAATACCAGGAGTAGTTAACGGAATCACACTGCTCGAATCCTGGATACGCGCTTCACTTAAGCAGCAGACATCAACCTTCAGAGAGTTCATTGTGAGGGCTGGGCACGCCTGTTGACCGGCCTGCATGAGAGTACGCACGTTAAAGGAGTCGAGATTCAGAGGCTGACGAGGCTTGAGAAAGTGTGAGTTACCAGACAGAGAAGTACACATGACACTGTTTGACAATGAACCGTTGCAAGTATCGGGCGTGTTATCAGTGGAAGCATTATGGGCACATAAAGGGGACAAAGAATAATGGCTGGGGACTGAAGACAAGGGGTTGAGTAAAAGAGAAGGAAATCTGAGCAGTAGCCCACTTATCAGTGCCCACCTCGGTAGATACATTGAGCAGGGCAGCCCTTATTCGCCTGCGAGATGACCGGTATGGAATTGTTTGTATTTACGTAGTTCATGGGAAATGTTGAGAGGGTACCGCTAGGGTGTCCAGCAGCAAAGCAGAACGACTGGAGGTTCTCAAACGAGGCCTTTATTTCCAGCTAAAACCTGTCCGCAAGGAGGAGTGGCGGAGTGGCAGCCAATTTGCTTGCATTAGTTATTCTTCCACTGATTTTACCGACCGAGTTGCCAGCTTCAATTGGTCCCCAACCTAGAGGATCAGCAGATTGGACTTAGTCTGGCCTCTATCCATCGACCTCTCAGGCACGATTGCATCTACGGCTTGAGAAAGCCATGCTACACAGCGCTTTCGGTGATAATGGCAAGCAAGCTTTCACACCACATCAAGGTGCGGTCGCGCCGTGATGGAGTGCAACCCCATCGTGTCTAACCACTGAATGGAAGAGCCCCTTGAACCTCATCAAGGAAGTCTAACACGCCCCACATGGCCAAATCCAATGTTCAGAATTTTCAAACCCTTTCTTCCGCCCCATGGACTGGCCGTTCTTACTCATCTTCCAACCGGCACCCGCCTCAGCAAACACTGAGCCTCGAAGGAACATGAAAAACACATGTCCCAACCATCTTAGCCGAAACTCAGCATTACTCACACAGTGTTCCCACCAGATTCGGGTAATACTACGAAGATATCGATATTCAAATACCGACAATCTTCGTATGTCCTCCACACGCAGTGGCCACGTCTCAGAACAATACAGAAGCACGGGCCTGACTGCTGCAGTGTACACTCGATCCTTGATAAATAAACGAATGTCATGTCGACGCCACAGATGACTCAAGTTGGAAAATGTCAAATGGGCCTTCTGTACACTCAAAAATACCTTATTCGATATCCGACCTCCGGGTGAATTGCACCTCCCCAGATAACAGAACTCGTCTACCACGTTTATAATCTCCCCAGACACTGAAAAATTTGGCGTTGGACCAACCCAATCCCTAAACAGCATCTTGGACTTTGAAGATGCAAAACGCATTTTTAACACTGCTACACAGTTACTCAATCTGTCTATAAATGCTGAAACCTATCTGGATCTTGGAAGAACTAAGTCGTCGGCATATTCAACGTCTGATACCTCTCCACCCGGAAAAAGTTCAATACCACTATCCTCAGTTGACAAAAGCGCAGTCCCTAGGATCA
>STRG.3143.4
AGAATTCTCGAGGTCATCTTTGGGGGTGCGTTTGCCTGTCACCACATGATTGTGCGATGGTCGTTTACCTGTAGATTTCGCGTGACTCAAGCAATGTCGTCCCACCAAGAAGATTTTAAAATTATTGTAAACAGAGGCCAGCCTTATAATTTTTCCAAGCCGCTATCGGATGAACAAAATTCCGACATCCACCAAACATCAACGGATTGCCCAGGCAGCACAGCTGCCCTCCCATAGGGGGACACTTGACCGTCCCCTGAATGTCCCCTTTGGGACACCCAATTTAAGTTCTCCTAAATAACATCGAATTCACCTCAGGAATGTGTAAAAGACTGCCGTTGTACCTAAAATACGAAAGAAGTTCATGATTGAATTTGTAGTAAGTTTTGCTGATTATCTTTCTAGCCGTACCGCTGAGGGTTCCCTTTGGGGACACCTGAACTACATATTCTGGAAGACAAAAAGCCATAAAAACATGCCTGCAGGCTTTTAAATCTAAAACAGCCGACGCTTCCGAAAAACCCCTTAGTTCCGCTGCTTTCTGGGTACATTTTTACGATTATCCGCTAACAGCCCCCTGAGTGACCCGCTTCATGTTCCATTGGGGGACACTCAGTGGTACAATCAGAGGACTGGGTGACTAGTCGGCGGACAATCGTGCTTGAATAGGACCAGCTTGCAGTTCCGACCTATCCCTTGTAGCAAAATCGGCTCATAACCGCTCCGAAACCGGTCGGTTTTCGGTCGGTTTCTGATCGATTTTTACTATTACGTCGATCGGTTTCGATGGATTTCCGGTTGGTTTGTTTAGTAGCCATTTTACACGGAATAACATTGAATTAATACGGAGGAAATTGACGACCGAACTAATGCGCAATGCTTGGTTGGCGTATTACTTAAATGTATTGCTTTATTTCATCGAAATGTCCTGAAAACCTCGGTATAGATCGCCTCATTTTATTCCCTTGAAATGGGGGAAATAAGGACAATTATTCGAAAAATCAATTTAGGAGATAGAAAAGAGCATCATACTACTTATTTTGGGTTAGTGAAATAAATCTACGAAACATGTCACATATTTCAAACGACTGACACAAACCGCTCGGAAACTGTCCAGAAAATCGGTTGCAAACCACTCAGAAACCGCTCGAAAACCGATCGGCGTAATAGTAGAAAACCGATCCAAAACCGGCTAAAAACCGATCGGTTTCGGAGCGGTTTCTGGTCGGTTTTCGAGTGGTTTTTGCGGATCATTTGGAATACGTGCTATGCTTCGTTAATTTCTTTCAGTAACCCAAACTACTTATCACGATGCTCATTTCTATCTCCTACTTTATGATTTTCCAATTATTTGTCCTTATTTTACCCATTTTGAGGGAATAAAATAGAGCAATCTATACCGAGGATTTCAGGACATTTCGGTGAAATAAAGCGGTACATTAAAATAAAAAGCCAACCAAGCATTGCGCATTAGTTCGGTCATCAATATCCTTCGTATAAATTCAGTGTTAATCTGTGTAAAATGGCTACTAAACAAAATGACCGAAAACCGATGTGACAAACGGGCTGGGTGCTTCAAGGGGTGTTTTTTTTGTTCTCACGCTCACTTAGAAATGCATTTCCCACTTCATGGACCAACCGCAGCTGTAGTTAAGCGTACGCTATGTACGTGTATCACATGCGTGCATTTGTTTCAGTTTACGCTGGACTTTGTGTGGCTACAGCCAATCGTGTGTCCAGGTAGTTGTGTTGGCGCGTTTGCTCAGCTCCCAGCACTGCGTGGTTTTTTCTTTTGAAAGGCAAAAGAGTGCGTCTAATTAAGCAGACTCAGGGTCAGAAGTACGTCGACATACTTGTCTACTTCCCTAAAAGTCTTCACTGTCGTTTTACTTACTACTTAGGGATCTTATTTTAAGAGGGTATCATTCTATTTGAGAGACAATTTGCCTTAGGTCGAAGCCTTGGGTGCTCTCTTTACAGTTCAAGCTATGCGCGCGTGCATATTAACACTGGCGTGTTTGCCGGCCAAACATATGGTCTAAAGGCCTGCGCTCTTAGCCGATAAACATATGAGCATTATAAGACGTTTAAAATGGGACGTTTTTGCTCAGTTTTGCCACATTTCATTCGGGTCACTTTTGATGAGTAAACGGTCAGTTGCGCTTCGTGTGAGTTGTATAAATCTGGCATGCAAATGGGATTGCATAGTCAGGCTTCTCCGGTTGCTCTAAACCATGACGAGGCAACACGTATTTCCGCGGAAAATAAGTTTGGGGCGTGAGAAAACCCCACAGCGGAATTCAGACAGAAGAAACGGTGGACGGATCTCACGATCTGACGTTTAAGCGCGCGCCATACTTGTATTGAGAAGAGAGAAGGTGATCTGAAGATCGTAATAAAGTACGAATCTCATGACCGCTCAGAATGTTGTTCAGTGGACGTGTTACCCTCGTAATAATGTTACTGTTCCACTGGTCAGCAACCGAGTGTTTCACACCAAGGCATCACTTGAAGATCCATTTGCAAGAGATCCGGTCCAGTTCCTAAACATAGCAATTTCGTCAAATAATGTTCAGGTCGTCGAGTCTCTCCTTCGTGCTGGGACTCCAGTTTTACCTGATGAGAACGGCAGACATCCTCTACATGTCGCATGTGGCCGAAGAAATCTACCACTAGTCCACGTCCTTCTAACGCTCTCGGATATTGATCCGGACGTACCGGACAAACTTGGCTACACTGTACTGTTCAAGGCGGCCGCATCTGGACACAGTGATTTGCTTCGTTTGCTTCTCAGCCATGGCGCTGATCCGAACCGGGTGGACGAATTACACCACAATTCTGCGATACACGAATCAGCGCGACGAGGCTTCTCACGCTCCGTCAAGCTGCTCTGTGATGCTGGTGCTAATCCAAACTCTTGCAACAAGAATGGCTTTACGCCTTTGCACTTCGCTGCTCAATATGGGCATAATCAATCTGCACGCGTACTTCTAAACAACGGGTTCCAGCTGAAAGCACAAAATCGGTTCGGTGACACAGAGTTACACACGGCTGTTCGATACGGTCACCTTGATGTCGTGCGAATTCTCTTGTCCCACGGTGCTCGTGTGGATGTATGCAATCGGAATTTGGATAGCCCATTACACGTGGCTGTTGGTCTGCGACACTATGAAATCGCGCGCGTTATTGTGGAGACCAACCGACCAGATCTTACCGGAGCAGTGGATGTCCGCGCGTTGTTGAACGCACAAGGGGAAACCGCATACGAATTGGCAAGGAAGAAAACCTACACGGAATTCTACAATATGCTTAGGATGAACTGCAAACCGGTAGCTGTAACGGGTAGACAGGAACAGCAACCTTCAGTTGGTCAGCCAAAAAATACGTCTACCCCCCAATTGGAATGGGATCCAACTTTGAAGTGCGACTTACCAAACACCTGTTTCTATTCAATGGATCAGGCGCGATGTACACCTCTCCACGAGACAATCTCCATAACCACAAAGCAGTCGAATGATATGCACTTTAACACACAGCAACAACATGTTAAGGTTGTTCGCGATGCAAGGGACGATTCGATTGCGGTTCACGATAGGCAGTTATTAGCTGAAAATGGGAAACAGCAACGTGAGACTCAGTTCACAGATAGCGGTCTCCCAGAGACACCGTGGAGTGGAATTCCGTTGTTCACGGGAAGCGATAAGATCGGTCCAGCATCCCCCTTGGCCGGTTTAGTTTCCCCATGCGTTTCATCTCAGGCTGGTCCACAGACTTTACCATCACCACTAACATCGCTCTCAGCTGCATCGCCACCATTACAACGGAAGCAGCAGCAACAACAACATCGAGGAAGACAGAATCTGCCCCCACCGCCACAAACTTCAGAAGGCTCTTTTCTTGTTCTTTCAAAACCGGTTGATGGCAGAGTCGTACAGTTACGACGTGCTGATGCGGATAACAAGCTCGATAGGCAAGCCAGACTGTCCATTATCCGAGAGACTCCGGATGATCAGCCTCCATTGGTTTTGCCCCATCGTCGATGGACATCGGTCAGTCGAGGTTCCGGTTCACTGCCCAGCTCGCTGGGTATCGCCGGTCCAGTCGAATCGCCATCGAACGCAACCAATCTTCGGGAGTTTCGCGGTGAAACTGAGACCGGACACGAGGTACATAAACCCTCAAAACAATGTTTGCTGACGAAGCTCTTACGGTGGAAAAAGACAACCCTTTTAAAGTTCCGTGGGAAACGTGGTACTGAATGTGTGCACGATCAGGGAAACGAACTTCGTGTTAATCACACTTCGGTTAGATCTACACCTACCAACCGACAAACGTCACAAAAACCGTCGGACCTCACGAACCGACAATGCCAATCGGGAATGCCTGTGGTAGGTGCACATCTGCGACACTCAGACGTGAACACATGTTTGGATCGAGATCGTTATTCGTGGAAGCGTCGGTCGCTGTTCGAGTCCTCGCGCAATCAAGTCCCAGAACTACCGAATACCATGTGGCGTACACAATCGGACGAGTCGTTGGCTCGTGCCGTGTGTGTTGCCGATCGGTTGATGACCACGGGTGATTTCTCTGGACGGTTTCAGGTGAATTTTCACAACAACATTGATGCACAATTAGAACGTGGCTCGCGTGATCGACGAAGGATATCGTTCGGATTCGCTGGACTGATTCGTCGGAAGAAACCAGATATGGAAAATTGACGCATTACCACCAGGATCACGCTCAATGGTCAGTCCATGTACGCATGCTTTCGTCTCATTCCATCAGTGCTTACGACGGTTTCGGTCAGATGCATTTATTTCCCCTTACATCACTATGCTTCTTTTTATTGGCCCGTCGGTTTTGCGAATGAAAATATACACATTCAATAAGA
>STRG.76664.8
GAACATTACACTACCTTATGCGGTACGAAATGCGTGACCTTGATACTAGATAGGTAGTAAAGTGTAATGGCCAGGCTGTAAGCCGCCATATTGTTGTTCCAGTAATGTAAGTGTTGGTGCCGCTGATACACTTATTGAGCTTCTGCTCATGGAGTCTTTTTTTTCTTTCTCTTGTGCTTTTGCAGATCAACCACGCTCACCCCCCCGGCGGAAGATCACTGCTGCTTGCGTGTTACAAAAGTAATGAGGAAGGACTTTACTGAGGTGAACAATACTGTTGAAAGGTATATTGATGATTTAGGATTAAACATGCCAGTAATGCTACCGAATCACCTCAATGCGTATCTGTAATCCAAAAACGATTGTGCAATTTCTTGGATGTAAAAAAGAAGAACGAGCGGGATATTTGTGGAAAAGAAAATCCGAAACCAAAGGTTCATACAAACGCAGATATTTTGTGGCCTATGGAAACATTTTAGCATATTATGAAAAAAAAGTGGACAAGGAACCGCTGGGTGTGTTGTTCCTGGAAAACCACGTAATTGAAATGGTGGATGATTTGACCATGGTTATTCGTTTTCTTGCTATGAAAGAACTCCCCAAAGGTTATTATTTACGGGGCGATTCCACAGAGGATATCGAGTTTCGTGAGTAATTCTCAATCTCGTTGCTCACATTATCTCAAGCATTGTCAGCCTCTGAATCTCGTCTCCTTCAATGTGCATACTCTGATGCAGACCGGTCAACAGGCGTGCCTAGAACTCAATGAATTCTCTGAAGATTGATTTCTGCTGCCATATGTACTCACATTGTTAGGAGATGAACTCCGCCTTTTGTACCCGTCTTCTCTCCAAGTTCGTTGCTCAATTACTCGAGTTCACAAAAGTTGACAAAGTTCTATTCGTTTAATACAAAAAAACATTTCTCGGTTTACCTCCCCAGGCGTTTGCATGCGTAGATCTCTGGGTAATTTAGAGTGGATATGTAGCTATGGATAGAAGTGGTCTGTCAAGTCTGATGACAGCCCGTATCAGTCGTATTTCAGCATTCACTACTGGAACAACTGTCGGTAGCCAAATATTGTGTGGACTACGGGACAAATTCAGTGGAGTGTACTCGAGATCGGATAGTCAATAATACCATTGTGTACCGCTTTTTACGCGACAGACGTCTTCCATACTGATAAATAAATATGTCCATGCAGTCGCGGGACTTATGTTTTTGTGAATATGTTCGCTATTTTCGTTCACTTAATGGCGAACTACATTGAACACGGGAGCCAGCTGGCGTGTAAAATGACAATTTAATACATTTACCACAATTGCTTGTGTTTCACTTTCTCTGACTGCAGAACCAGACACTGTTATTGTCATCCCCGTCTTCTGACTTCCAATTAAATTTGGTACTTGGTTCCACGATTCGACTCTATGAGGTGTATGTTAACACTGACCGAAAGAAAGAAATTCACTGAATATGTCCGATCAATCGTGCTCAAACAAGTGGATCAGAAACGAAACACACTGATGAAACGCATTGAAAAATCAAAACCTGTTGGTGAGTTTCCATCAAATCCTGAAAGATTTGTACACAACCTATTCAACATCGAGCTAGACAAATTTCTGCTGGGACCCAAGTTTTCCTGCCCAACGAACAAGATCACACAGCTAGATACCAAGGTGGAATTCAAGAATCTCTGTGCCCAATTGAGTGATATATTTTCATCATCACAAACCGAACTAGAAAATCGCAAGTCTGCCCCGGCGAATACAAGTTAGCAGTACAATGTGGCCAAACCAACAGTGAGAGGCTTACTGACAATAGATCATATTAAAAGGCTAAGAGAGTTACAAAAGAATAAAGAAGTGATTATAACAAGACCTGCCAAGGGGGCGGGTATAGTGCTTCTTAAAAAGTCGGACTATGTTGAAAAGATAGTGACCATAATTAACGATGATTACAAATTCGTGAAGACGGAAACCGAGAAAGACAGAACTAGTCATATAGAGAAGTCCCTGGCCAACAGGTCACGGCATTCTAAACAGAAAGGCGCTATTGACTGCGTCATATTTGAAAGAATTCGACTCACAGGAATTATCATCCCAAGACTGTATGGATTGCCAAAAATTCATAAGACAGGAGTCCCATTAAGGACACTTTTAGACATGTGCAACTCACCGTATCATGCCGTAGCCAAGTGGTTGACAGGTCTCTTGGAGCCAGCTAGATCGGCAATGGCAAAACACAGTCTAAAGGATACTTTCGAACTTGTAAAATGTGTGTGATCTAAATGTGAAAGGACAATATATGCTCTCATTGGACGTCACGTCACTATTCACTAACGTCCCAATCAAGGAAATCATTGACTGTCTTTGTGGCTTCATACAAGCTAATGAGATTGAAACGGGTTTGCCATTGGACGACCTGCGACAGTTACTCTTTGTTTGTACCCAGAATATTCAATTTAAGTTTAACAAGCAGATTTACCGCCAAAATGTTTCATATCTTCTTTTTTTCATTGAGTTTCGCCAAACTTGTTCTGTTTCTGCCCGCATTTTTTTCCATTTTATTAGAGCTGGACTGTTATTTCAGCGCAAAACATTCATACAATCCTTCGTATAACCCCCCAAATTTTTTTTAACAGAGCAAAAACATATGTGATTTGCACGGTACTGTCTGTGAAAAAAGTAGTGGCTTCTCGTAGAGTTACTTATGATTCAATTAATTCACTGAATAATCCCATCATTTGTTCTCAGAAACGTTTCGTTAAGGCACTCAAACTACCCTGGCCGCGATCTGAGACCGACCCTGGAGCTCAATGTGACCCATACGTTGACCCTTTGGTTCAAACCGGAAATGGATAATCCCCGAAACCCTTGTTCATTGTTTCACTGGCCCCTTTCCCAACCACGAAACAACAACATTTCCCCTCCTATCCTTCCTAACTACGCAACACCAACTTTCATGACCATGCAATCAAACTTTATCACACAGACCTTGTTCATAATTTATGCATTTCTAACCTATAAATGTAACTATATTAGCCACTAGGATGATGTTACCGAAAACGATTCAATTAATTCACAACGACTTAACCTGAAGTCAAATGGATATAGCTACGTTTATATTGGCATGATGCTGTGTTTTCATTCCTCTACCTCAAGAGGGATAGCAAGCATTCCTAAAACCGCCACCCTATTCAGAAATGGTAGATAACCCAAGACGCCTTCAGTGTTTGTGTTTCATACCCCACCTTTTTTGCAGTTCCTGTCTTCATTGTGCCCCGTTCATCCGACAACCCTGTTTGCGGTATTGATGCAGTGGAGCCAATTGGTACTGAACGGACAATAATTTATGGCTGATTCGATTAACTATCATATAGCTTTTCGGAATTACCACATGGAGTCAAAAAACTGTCAGTTGAGAGCCGAGCGCAATGGTTGTTTCCAGTTACCCTACAGTACAGTGTGTTGTTCTTCTGGGCCCATTTCTCCCAAGACGATGGTTTGCTGTTGTTTCTGACTGTGTTCAAACGCTTCTGGAATCACTTGCAACACTATGCTTCAGAAGTTCAGACAGTCGATGAATTAGTTCGTCGGCTATGCTTCTCGCCGGCAGCAATAAATAGACCAACCCGAAGCTACAATTTGTTACCCTACCCACAGATAAATTGTGAGTTGAACAAGGTTAACGATAAGTTATGAATCACAATGGGCTGGCCCTGAAAAGATTTTGCTTAATAATTCACCAGTCCTAAAGAAGATTGTTTTGACGTCCTCCGATTGTCAACGTCCCAACCACTCACATAAGATGTTCAAAAACTCCACCGCTTGCGTCATGTACAAATGAACCCTTCGAATCAGATTACGTTGTACCGCCTCCAGCATAAACTCTGGAATCTCCTGGCGCACGTAAACAATCCGGGCCTTCAACTCCTCTATGGCCTCCGGCTTCGGGTTGTTAACCACCAGCTTCACGTAATCACAGAAAAAGAAATCCATGAAAATTAAATCTGGAGGCCGTGGTGGCCAAGCTATCGGTTCTTTCGGTCTGATCAGCTGCAACGGGATGGTTTCGTCAAGTTTAGTCGTGACGACAGTTGTGCTATGCGGTGGTGCTCCTTCTTGCTGGAACAGTGCCCTTGAGGAGGCAGTAAACTGTCCAGGTAGGAACCCCGTGTCTCCTGCAACATTTGCAGGTAGTGAGTGGAATTCATCTCGTCAGGCATGTTATGACTCAACTGTTAGGAGGCATAGAACACC
>STRG.7709.4
GCCTGCATTACACCAAGCCAGGTCGGAACTTACTGCACTCTCCGTAGCGCATGAGCGTTGCTGTTGGCTGGCGCCTTGTTGACGGTTGTTTATTGCTTAGTGTTTTTCGTGGGGAGAAAAGATTGATTTTTGATTCATGCTTTTGCCAAGTACCAACATGATTCATCGGCTTCTTCGTAGTATATATAGGAAGTGCTAGAAACTGGATGCACCCAACAGAATTTATTGNNNNNNNNNNNNNNNNATCTCATCACAAAATGTCTATTTCAGCTGATATTACCGTTTCATTTGTGGTAGTTCGATCCTTGACTTTCGCTGTTTGATGCCTGCATTACACCAAGCCAGGATTGGACGAGTTTCATTACGGACTGTTCGATCAACGCCTGTACTCATTGAAATTCACTCAACATGACTGAGTGCGGAAACATCAGTCGGATGTCGGTGGTCAAATGTCTTGGGCCCCGTCTGGTTCCATTTTTCAAAACCGTCGCCCTACTTTATGTTATCTTCCCAAAACACGAGCAGTCAGTTACATACTGTGTGTTCAAATGTGCTCCCATCCTCTGCTTGATGGGGTTCGTACTTATGTATGGGATACGATTACCCGAAAAGCGTTCATATGCTTTCAAGGTGTTACTAGGTCTGATGTTTTCCTGTATCGGTGACGCATTTCTCGTTTGGACACCGGTTTATCTGAAGCACGGAATGTTATTCTTTGCCTTGGCACACTTGCTCTATGTAGCTGCTTTTGGTTTTCATCCACCTGCTTTGTCTTTACTGTTTATTGTTCTCAGTGTCATTGTAGGCGTATGGTTGTGCTGTTTATCTGGTCTGACCGGTATATACCATGTTGTTGGACCTGTTTACGGTCTTATTTTGGGTCTGATGATTTGGCGAGCTGCAGCACAAGTTTTCAAAGGCGGTCATCCCATTCCGTGGACATCGATCTCGCGTGCGTTGGGTGCTGCCCTATTTGGTGTGTCGGATGCCATCTTGTCTCTTGACATGTTTTTCGCCCATGGCTCACCGCTTTCCGTACTCATTTTGCCCACATACTATGCCGCCCAGTTGTGCATCACCGTGTCTGTGGTCGATAGAAAACTTTTGTCACTAAAAGCGGGGGCAACACGTAGTGTGTGAACAAAACTACTCCCCCCCACCTCTCGCCCGTGTTTAGACTTATTTTATCGGAGTCATTTGTTCGCGTGTTTCGCTCAGATTTACTACTTCATCGTATTTTATTGAGTGATATGGTCTATTTCTGTCGTTATATTTAATAGAATAGTTCGTGAGCGTTGTTCAAGCTCGTCGTTGTTGTGTCCCACACTGCCACCCGGAATATTGTATCATTAACAAAATCTACTAGCAATAAAGACAGTTACTTACAGAA
>STRG.23792.1
ATGTCCGAAATGGATGATGTTGTGTTACAAGGTTTATATATGTGGGTTGACAAGGTACCACTGTCCCGCGTAAAGAAGAATATAGCACGTGACTTTTCCGATGGGGTGATGATGGCGGAACTCATGAAGCACTTCTTCCCAAAATACGTCAATACTCACAATTTCACAGCGTGCAATTCAGTCGAATCAAAAAAGAAAAACTGGCAATTACTAAACTGGAAGGTATTCAAGAAACTTAATTTTGAGCTATCGGATGATGTCATTGAAAGCCTCGCTTTGGCTAAACCGGGGACAATAGAGAAGGTTTTACTGCTGTTGAAAACAAAAATTGAACACATGGTTTCTGATGAGAGAGGTCGTGCTTATGATTGTAGACCAGAATCTGATCGTTTCAAAAGTTCCCCTGTAAGAAGAATTTCACCCGGAAAAAATACTCGTTTGAAGAAAACCTCCAGCCTTCAGATGATACCAAGAAATAATTCACCACCACCAAACAGCACGTCGCGTCATGTCCAAAATAGAACTGCTAAAGGTTCGTCAAATCACATGTTTTCTGGGGACCATTCCCCGGCGTATTCTGGTGCCAACTGTGATTTCGTCACTCGAGAAGTCTTCGAAGAAAAGATGCAAGAATGTTTACAGTTAGAAGAAACTGTGGAAATTTTAACTGCAAAAATCCGACGACTAGAGCATCTCATCAGACTGAAGGATAACCGAATAGATGATCTCCAGAAGGCGTTGAATGGACCTCGAGTTAAGATGTTAAAGTAA
>STRG.56106.1
CACTCCTCGCAGTAGCCCACGTAAGCAAAGGCACGGACGGGCGCCCTTCACTGCCCACGTCCGCCATGAATCCGCCGCACCTGCCTCGTCCGAACCAGACAATCCTACCAGCGGTTTTTGTTGGTCTTACCGCGTTTTTGGACCAGCCGCCCGCAGGTGCAGGCAACGGTGTTCATACGCGGCGGGAAACGCCACTGCCGGCGAGTGGAAGCGGCCGTACTCGCCGACAATCAGTCTCAGGTTGGCCGTTTGTTTTACGTGCATGATTCGTGCACTAACGCTAGGTTCCTAGTTGATACTGACGCCCAGGTTTCTGTCTTGCCGAATGGTGAAAACGAGCCACGAGCTTCTTTGCTTCGGCTGCCAGCGGCGAATGGTTCCT
>STRG.43402.2
AGATTCTTAGAATACGTAGGCCCCATCCCTTCACTCTTCTAAAAAATTGTATGTACTGATTTGCTACTAACTGATGTGAACTTGTCCCTCTATGGACATACCCAAGCAGCACATCGCCCCCATTGCAATGGGATGTGAGCAGCCTTGGGGCAGAGATGTGCATATAGTTAATAACACCAGAGATCACGGCGAGGGTCTCCGTTTTCGCAGTTTCAATTTATCCGTGAAATTTTCAATGTGATTCATTTTTTCATCGGCCAAATATTGCATAATGAGTGATGGTGATGCGGAAGATTCGAAGAACACATTCCGAATCCTGGTGTCCACGGATAATCATCTCGGATATGCCGAAAGAGACGGCATCCGTGGTCAGGATTCCCTCCGCACGTTTGAAGAAATTTTACATTTGGCTCAGAAGCAGGATGTCGATCTCGTCTTTTTTGCGGGTGACATTTTTCACGAGAGTCGGCCATCGATGCGCATTTTGCACGAATCAATCCGCCTTCTTCGGGCTTATTGTCTCGGTTCGAAACCGGCACGTTTTGAACTGCTTTCCGATCCGGCCACAGTGTTCTCCAATACCGCTTTTCCTGAAGCGAACTACCTGGATCCGAATTTGAATGTGTCCATCCCTGTGTTCGCTATCCACGGGAATCATGACGATCCCAGTGGACCTGGTGGTCTGTGCGCAGCCGATTTGCTTCATTCGGCCGGATTGGTCAATCTGATCGGGAAAACCGCGTCGGTTGAACGAATCGAAATTTCGCCTCTACTGATGCGCAAAGGTTCTACCCATTTGGCTATTTATGGCTTGGGTGCAATGCGTGAAGAACGCGTGCATCGTTTGTTTGCCAACAATCAGGTGACATTTCTTCGTCCCACAGAAGAAACGGATCATTGGTTTTCTATGTGTGCTGTTCATCAAAACCGCGTGCGACATGGGCCGACAAGTTATTTGCCGGAGAATTTCTTGCCAGATTTCTTGGATTTGGTGGTCTGGGGTCATGAACACGAGTGTCGTATTGAGGCCGAATGGAATACAATGCGAAATTTCTATGTGATCCAACCTGGTAGTTCTGTAGCCACGGCACTCTCGGAAGGCGAGGCGTGCCAAAAAGCTGTTGCATTGTTGGAAATTCGGGAGAAAGAATTCAAGGTCACACGACTTCCACTGAGAACAGTTCGACCGTTAATTTTTGAAGATATTGCACTAGAAGACGAATTGCCCAAGACCAGTGCAAACGCTTTGGATTTGGCCAAACAAGTTGAGGCCACATGTATCCGTTTGGTCGAATCATGTATTCGTCGAGCTGTGGAAAAATCCACAACAAAGCGGTATGACAATGTGGATGATGACAAGAATACGGAGGAAGATTCGCATTTCACCACACCTGCAGAACCGTTGATTCGTATACGGTTGGATCTGACCGGTGGATTTGAGGCGTTCAGTATGCTTCGATTTGGTCAACGTTTTATCGGACGTGTGGCCAACCCGAAAGATCTGATTACTTTTAACCGGAACCGGGAACAGCGTGCCGCGGCCCAAGTAAGGCGTGCTCTGAAATCTGGTCTGGACGACCAGACGGAACCTGACCCAGTGACTCTGCCAGATAGTAAAAAAATCGGTCTAGATGTGGGAGAAATGGAACATCTTATTCGTCATTACCTTGGTGGTTCCACCAAAACAGGATCAGATTCGACGGTGTTCGTGAAGAATGCCACTGGATTGGATGTATTCACCCCACCTGAATTGGGGAAAGGTCTGCGTCGTTTTATCGATCAAGATTCCCGAGATGCGATACAAACAATTGTGGATGCAGTTCTCATGCGTACGATCAAGCATCTGCGAGTTCGTCAAACTGCGGAAGAACAAATTGTGCCCGATATTCACTCATTCAGCCACTCTCGTCGTGTCCATGGGGATTCAGCAGAGGAAGACGATGGTGAGGAGGAACAAGGTGACGATGCTAAAACGCGGCGAGAGAGGAATCAAAATCAACCTGGCGCGATACTTGCGACCAAGGTCAATGCACTTACGAACAGTTCCAGTACTGCGAGTTCACGAAAACGACCCAACCCATCCGATCCGAATACGGACGAAGTTCATTGGAGTTCTGATGATGACCACCAATCTAAGGCTTCCAGCGAATCAATCCGTGGAACAATGCGCAGAACGGCTCGTGTAAAGCGTTCCAAACTTTCTACCGGTTATGCAGACAGCGAGGCTGAATCGGACCTGGCTCATAGTGAGGAAGAAGATGCTCTTGCCATGGCCATTGAGTCGGATGACTCGCCGCCGGAGAAATCTGCTACAACGACTCGTGGTCGAGGATCCACCCGGTCCCGAACTGGCCGCAGGCCCGGACGTGCCCGAGTTGGCCGTGGTACCAAAATATAGATTTTATCTTCCAAAGCATTCTCGCCTTTCTATGTGTACAAATTCGGATGGAACCACTTTAATTGGATCACTGTCGGTGGTATTTTGTGTCACTTATTTACATACTTTGAAAAAGATTTCGCTAACAATACAGTTTTATGTGATCAGAGGGCAGGCGTCATAGCCAGCTGCTGCGCGCTGTTTGTCTTTTAATTTCTGTTTTTCTATAATGTATTCGACCGACCCACGTGATCGTTCTTTGGAGTCGGTACATTCTCACTGCTTCTTTGAGAAGAATATTACGTAGCTGTATTCGACACACAAAGTGACAGAGATCACTATCGTTTCTTCACTAAACGATACAGACAGTTAGCGCTGTTTCGTTTCATCTCAGATATTCTAAACGCAGAAGCTTTCATTGATGGCAATTCCTGAAATATCAGCCGGTCGGCGTAGTGATTATGCAACGGTCTTCATGTTCTAGTACGCAGCTTTTTGTTTCACTAAAGATGTAATCCGGATTCCGGTTTCCGGCGGAAAAAACCAAGGACTAATTTTATTCGAAGAAGTGTTTTCTGCGGTCAAGTGTTTACTGCACAGTATGTAAGGATCAGCACTCTTCCGTAGATGGATGCAAGTGTCCAATCTGCAAAACGCAAGAAAAACTCCACCAGCCGAACCCCAGTATGTGTAGCACAGGATCCAACAGTTACATCAACCGAACAACAGGATGGTTGCTTTCAACTTGCTCATTGTATGCCGCCTCGAATGCCCCCAAAACTCTGGTTTAAGTCGGTCTCACAAACAATGGATATCTTCGACATCAGTTGCTACGTTGGACGCTCGCAGATCCGTCCCTCTGGATCCCACGTTCAATGGAGTGCGTAAACCCCTGAGACGCCAACTGACTAGGAGCCTGAGGAATGACCGTAAGTAGTGGTGGATTGCGAAATATAAGGAAATGGAAAAGGCTGTGTCCATTGGCAATGCTCGCAACTTTTTCAGTTTGATTAGAGGTATCGATCCACGGAAGCCCGCTGTAAGTAAGTTAATCAAGAAATCCCACGGCTCACCAACTCACTCTCAGGGACGTCGTCTGGAACGCTGGGCGGAGCACTCTAGGGAACAATTCAATTGGTCCACTTCAACAGTGGACCGTCCGAATATACCTGCCAGCAAAACAATGTAGGTGGATATCAGTCCTTCATCAGAGATGGAGATTATGCGGGAGATAGGTTACTTGAAAAGGTATAAACCGTTGGATCAGATGGGTTGTTTCCATCTTTTTTCAAGTATGGAGGCGAAGCTTTTGTTTCGGAGTTAACAAAACTCCTCCGCATTATTTGGGATAGTGAGCAGATTCCCAGGGAATAGTGTGAATCGGTGATTGTGCCGATTTAAAAGAAAGGTGACAGGTCCTCTTGTGAAAACCAAAGAGAGATGAGCTTGGTAAGTATCGCGTCTAAACTGCTCTCCGGTCTTATTCTCCACGGATTATCCAGTGCCCGCGGAATGTGTCGGCTTGAGAATCAAGCCGGTTTCAGACCCGGTCTTTACTCTTCGGCAAGCCTTAGAGCATAGACACTTCTTTCGTAGGCCCACAATCTGTGTCTTCCTTTATCTGAAGGTGGTGTTCGACTCAGTCGACCGCACAGTTCTCTGGCAGTGCCTCAATAAAGGGTGTGCCAGAGAAGTTCATTTCTCCTTTCCAATGCTTGTATGCGAACAGTCGAAGCCGAGTTCGTGCTTACGGTGATCTTTCCCCCGAGTTCACCACGGAAAGTGGTGTTCGTCAGGGTTGCCCTCTTTCACCCTTCCTCTTCAGTTTTGTAGGTGAATTGATTCTTGAGAAAGCCCTATCTTCGTGTGAGAATAGCGGCGTCGATCTTTGCTCAGGCAGTAAACTATGTGACTTGGAATATGCGGACGATATTGTTCTTCTGAGTGCAGATCCAGGTAAGTTGTAAGCTTTTTTAGATAGCCCTAACAACAGTGTAGGAATTTTTAGGATGCGTTTTGTACCTTCAAAGTGTAAAATGCTGTTGCAGGACTGGGTTGGCTCAACACCAAACCTTGTGTTGGCGGGGGAGCTCTAGCTGAAGTGGATAAGTTTTGTTACCTGACCAGTTACATCTCACCAGGTGGTCAGATAACGGATGAAGTGCCATCACGTATACAGAAGGTGCGTTTGGCTTTTGCCAACCTCCGTCATCTGTGGAGTCGGCGTGGTATCCGACTGTCTGTTAGGGGTAGAGTGTACACTGCAGTGGTTAGGTCCGTTCTTTTATGCGGTTCAGAAACATGGCTTTTGAGGGTAGAAGATAGGCAAAGACTGTCGGTTTTCGAGCATCGATTTCTTCGTAGCATTGCCCTAGTATGGTGGGAACACCGTATCAGCAATGCTGAGATTCGGCGTAAGGTGTTGGGAACCGGAGATCAGTTTCTGGATCGATTGCTAAATCTAAACAGGTTAAGGTGGTTGGGACATCTGTTACGCGTGTCCACCGATGGACTCCCTCAGCGTACGCTGTTCTCTGAGACAGGTGGTGATCGGAAAGTATGTCGAGGTAGTCAGTCCATGACATGGAAAAAAGGTATGAAAACCTTGACCAGTGGACTTGGCCGAGTAGGATGTGTTAGACTTCCAGGTTTGGGTCCACGTGATCCGCCTACTAAATGGTTGGAGACATTAAGTGATATGGCTAGGTGTCGCAGCCGGTGGAGTAGTTGCATTCGGACTCTTTCCTTATTGTCTTGATTTCCCCTTGGTACTTCGACTTTTTGGATCTTTATCACTATGCTCTTATTCTTTTTCCCTTTACTGGAAGACACTGCAAGGAAGCAACCGGAACCAGAGCACAGAAGTGCGAGGTTGATGGTTGCATAAACTGAACCGAACTGTACATACCAAACTTGAGCAGGTGATCGATTTTACTTATGTGGAAAAAAATTAACGAAGATCCAGGCCTTGTATGTGGCTGGGTGCAGTGCCCGGATTTGTTTCGTGTTCTTGCTCTGATCACAGGTGGTTGCAGTCAATTTGGGTCACAGCTTTAACTGATTTGTTTGCGAACGGCGATTCAGCGGCTCTTTTCTGTGCTATGAAAAGTGAGTACCCCGTGAGCTCAGAGACCCATTGCATTATCAGCTACAGTTGGCAATCGTAACCCTGAGGCTCAGAGAAGAAAACCACACAATACCCCAAAAGCTCTGGAAAGGTAATGACGCGGGTGACAACTAATTGTTCCCTATCTCCAGTGTAATCGGTGATGTCAGGTCTCGCACCTCAGGAGTAGTGGAGACGTGTACCAACGCGGGTCGTCCAGTTCGATTAAGGCAGATAAACAATGAGACAAGATAAGAACAACACTTTGAAAGACGAACGCTGAAACGGTTGCGTCCGAAAGTGAACGAGTTTCCTTTTTGAATAGATTAACGTCGCAGTTGTACAGAACAACATTGATTTGGAGTTTTGCACCGTGAATCATTGTCCAAGGTGACTGCTAGGTGCGTATAAGAACCCTTTCTGGATGAGTGTTTGAAGTTTGGGGAAGCCGGATCCGTTGGAAAATTCGGATGGGAGGTGGTGGAAGTACATTATATTCACTTGGAAGTTCAGCTCCGGAGAAATGTTTTATTTGAGATCAGTTTTCAATGAATTTCTCAGAATTTGAAGGACTAGATATGGCCCGACAGTAAACATCATCAGTTTGTTTGAAAAACATCTGACGGGAGGATATTTAGTTTCCCGAGAACGGCCTAGTGAATGGATAACAAACCAAAAGTTGGTAGGATAGGTGGGCGGAAAAGTTTGTCGAAGCGGTGCAGTTTGAATATCACGTCGGATGGTTAGAGCTACACCGGAAACGGTAACTTGATGTTCAACGGTCCGCAGGCAGGGCGGCCAAAAGTGTGCTTTTGAATTGACGGAAACCAGCTGTCGTTAGAGCAAGTGGACGAACCGTAAATAACCCCGTGTCATTGAGCAACATGGAAACTGTCTAGAACCAAGAACTAATCAGTTGTGATGATTGCAAATGAACTGCTAATTTGTCCGTCTGACCGTATTATAGATTTTGTACTTTTAAGTTTCAGTGGATACAATTCGAACTCGGCTTCATTATCTAGTGAATTTTTTGTTGGACGAGTTTCAGTTCTGGATTTGAGCTGTTTTGCGTGTCTAGAGACGTGGACATGACTGAGTTTGATTGTTTAGCTTTACGAGTGAAGATTATTGTTGATAAGCAACATTTGTGCTTAGCTCCAGGTGATTCGTATGTTGTTGGATGCCACAGGGTTGTTCGTTTTTTGTCCGTTTGATGCAACAACAGTTGGTTTCCACCAATTGAAAAACACGTCTGTCTGCTCTGCTTGCGGACGGTCGAATCTCAACTCCCCGAGCTAGCATCGTGCTCACTGTCGCTCGCCGGCGGTTTTCACGGTGGATTGTGGACAATGACGACCCCGGTTCGCTTCCCGTCGCCGCTGGTCACTTTCCCGTTTGGCGGCCTTTCACAGGCTGCGGCCCCTTTCCTGAATTGTAGTATCATAAATAAAAGAAAAAGTAGAGTATTTTCTGTTTTTTAGACATGATCGATATTGTTTCAGTATAAACTGTCCTCCACCCATCCCATTGACTTTTACCATCTTTTGGCTTTTTGCCCCTTCGCAGGCCATTCTCGGGATCCAGTGAGGAACTGTTAGTCCGGAGTATTAAGTTGGTGAACTCGTCGCGTTTTATAATTGGTTTTGCAGGTGCTCGGGTATCGACAAACCATTTTTTTCTTCATATTCAGTCGGTGGTAACTCGTTTTCGTAACCAGGTTTTCCATTTCTTCATTGCATTGGTGTTTTGTTCGTTTTTTCGAGTTGTTTCGATATATTTTATCATTTGCGGTATGAGTGACCCATTACTTTTTGACTCTGAGTTGAATGCACTTGCCGTCCCGTTTGCACCGTTCACGGGAAGTAACACTAGGGCCTGCTTTGCACAGCTGGAATCGACTTTTGCTCTGCGAAATGTGACTACGGGTAGTAGCGATTTCCATAAATGGTTGAAGCTGTTCTTCCCCCACTTATCGTCGACGAATTGTAAGATTTGTTGGAGTCAGAACAACCCAGTCCTTACGAACGCATTGAAACAGCGGTTATTAGCCAGACTGGAATGTCCGTTCGTTCGCCGACGTTGAACTTGGAGATCGCAAATCTTTCCAGTTGCTTCTGTACATGCTCACTTTTTTGGGAACTAATAATATCGATGATAGTCACTTGGAAGAGATATGTAATACCACTGATGACAGACTACTTCAAGACACATATACACACGCTAACGCATTTGTTTAGCTGAATCATTACGGAATTTGGTGGCATCACTTGCTTCGCCCGTGTACAACATGGACAAAAATGCTGAGTGCATCCATGGGAGGTCGAATTTTGAAACTCACTAATAAAATTGGACACGAAGTCAGACGCACGCTGGCTAGCTTCACGCCTGTAAATGTGGTAGTAAAAGCTAGAATCTTTTGAAGCAAATTAGCGGAGTGCGGCTATGCCACCAAGACTAAGAGCTGTAAATTTCGCACTGAGAATAGACCGGGACTGCATAAGGACATGCTCATAAGTGTATATATATAATAATAGTGCAACAATTCAGAAACAAGTTCGCGGCCAGTTGGAGTAGCGACGGGCAGCAGTGCAAGACTTCGAACCCGGGACAGAAGCCCACCATGACGACCGTTTGACCACCACTTCCGAAGCATTTGGGAAGCTAATCACGGTAAAATGTGGTCGAAATGAGTTGTTGCTGACGGTGCCAACTGAATCTACTCTTATTTTACCTTCAATGTCCACAGAATTATTCAATCGGCTTTTCGTTCAAAGTATATCACGAATAACGCATTAATACGGTGTCCGTGACGTGGGTCACAGGTTTTTCCAGGTTACTTTGTTTCATCGATCATTCTGTTGATTTGGCCGCAGTCATTGGTTGTCCTTCATTAGATCTGGTTGTTGTTGGTTGTCAGAATCTGTTGTATGTTTTGATTCGCATCCACCCACTTACAGATATTGTGAACTTTTATGTAAGCGACTTAGTAAGCATGACGTATTATCCGCTCACTATTTCTGCAAACCATTTTTCGATCTTAAACTGATTCTCCTTACATTGAATATGCGTCGAGGTGTGTGCTTGAACGCTCAAAAGCTAAGGTTAGCCGCGCTGCACCTAGTTGCGGTGAATATGCTGTCCCGCCTCTATCGTACTCGGCCATCGCTCTGTGCCATGAATGGACGCGTTCGACGAGACTAGCAAAAGGGCCCAGACAATGGTAAAAATGCCTCGGATGCGCATAGTCGCGTGGATTCAGTCGACCAGATTCCTACGGAATTAAGCCCCTTCATGAACATCGTGGAGACGACCGAAAACCCTTCCACAAAGGGTATAAACGCAACCGGCCGTTCCCTTTGTAGTATTTCTCCGCGTGGAGTGGCTGTGTGTTCGATCTGCGAAATACAAAAAAGAACGCCAGAAGACTCCATGAAAAAAATACTCAGTGAATGCATCAACAGGATCTTACACTTAAATTATTCGAACACCAATATGGCGCTCAGCAGTTTGCTCATTCCACATTGATTCGGTTGCATCTGAAATCCTTATTCGTCTAAATTATGCCCGAAAAGTTATAGGTCTCAGCGTCCCATATTGCGCCCCCATCGCTCAAACGAAGGATTCTTTACTGAGAGCTTGTGAAATGGCAAACACTCCATTTATTTTCATAAAATTACGTAAGGAAACAGCGTAACACAGGTTCAATTGTATTCAAATTCCCAAATGAGGCCATAGTCAAAAATGTTTCCACTTAGCAGCCTGTCATAACATCGACCTCTTTTTATAAAACAAATGATTATAAGAACCCGCTTCAGATAGAAATCCTCAGATCACTACGAAACTAGAATCTCAAAAATACCAATTGTAAGCCTTCGACATGTAAAACAAACCTTCCAGTCAGCCAAAAGTTAATATACACTCCTACCGATACGAAGTGCTAAGTTGTTGACATAGACACGAGTTACTCTCCCTTGCCTCAATTCCCTAGTAAGTGACCCCTTGTAATGCACACTTCATTCGTTTCGTCATCTTTTAATCCTTTTTGCATTTCTTTCCAATCCCATACCTTTTAATCCATCCTTTAAACAAGTGATTAAATCGATTAGTCTCCTTATTATTCTCAGTAGTCCTCCTTTGACTTCAAGACCCCCCAGCTACCCCATTATAAAACGTTCGGGAGTTTCACACACCTATTTGACTCATGTGCAAAGTATTTAAAATATGACAAGGATGAATGGTTACATGTGCTTGCCTCCATCTCACAACACTGTCCATAGATCAATGCGAGTATTGTTTTTATGATGATAGATTTTATTAGTTCTATCAACTTCCTTTCTCACCATAGAACAGTAGCACCATATTTCAGGAAGGGAGTGGTGGTAGCCAGTTTAAGGCTACCATTTGGAGGAGTTCCTGAAGGTGGCACTGGGTGTCAACCCCAGTACAGAAAAGTCAGAAGCTTGCCATGATGACCGTTTGACTACCGCCGGCCAACCAGACCTTATCAAGTCGTTAGCAATTCAGTCTCACCCAGTTGAGATAATATCTTCTAGTCATCAATTATTTGTGGTTTGTGCGCCCGTGTGATCTAATTTCGTTCGTCCATTCTTGTTTTCATATTCAGATCAACTCTACTAAGCACTCAGCACGGAACTGATTTGCAGCTGAGAAGCGCTTTCCAGCATTGAAGCTGGAATCCCGGTCAACAGTTTGCCATTCCCCCTTCAATAAACACACGCACACATGAACACTAACGCAACACGTGAGGTGACGTGACCTGAGTCACAGGTCATCGGTTCGCGTCAGTGTCCGCCGTTTAGGTGCCGTAGAATAATCGACATACCCAAGCTGAACTGAATTCACGTTGATGAATGCAACTTTCCCTAACCACACAGTGCGTCACACAAACGGACGCAAAAAAATCCTTTGCCTGTGCATCGACTCTGCACTCTCCAAAATTTCCAAGATCGCGATCTGCACACAACGTACTTTGCGATTGAACCAAGCGTAACGTGGTCGAATAAACGCACATGTTATCTCTGTCTCGGTTTAAACCTCGAGCACATTCTTTTTCGGATCAGGATTCCACCGGGTCAGGCACGTGCAGTCCATGGTGAACACTGTACCTAACGGAGTGCAAACAAAGGCAGGTCATGGATATGGGTCATATTACCGGTTAGCGTCAGTGCCCATCGTTTAGATGCCCAATATTTTATGTGCACGTGTTTGTACACTGCACATGACGGCGATCTGAGCCACGTAATCGGATGCGGTTAATCACGGCTGTGTGATGCATGCATGAGTGAAAGTTATTTGCTTGACTCATGCCACCGGTCGTTGTGACTAAATGAACTACCTGGTCCAACCAACTAATGCAGAAAAACGCACATATTCTGTGTCTGTGTGCAAGTCGCACCTGTGGATTAGGAATGGGGCACCTATCAACGTGAATTCAGCTCAACTTAGGTATGCGTATTACTCTACACTTGACGTCATTTCTAGTTTTCATTCGTGCGCCTTTGTGTCCGCATGACATATGATCCAGCTGTCTATGTTGAAGATAAGAGGCCTCAGTCTACAAAAAACAGGACGAATTTCATTGCAGACATCCTATTCTGCCAAGCGAGCGGAAGCTGTCAGTCAAAATCAATCTGCACGAAGTGAGCCGCGCTTGATTGGTCGAGTATTGTAATGTGGTGCACACAGGTACAAGATGCACGTGTGTGAGGCGGACGGTAGAGGAATAAATCACGAGCAGATGTCCAAGGTGCATGGACGAGCCCGACGCCGTCGTGTGACTGAGTAAACTACGCAACAACCATGTCTATCCAAAACTATGGTCGATGCACCACCGTAGAGATTTCATTAGTGTCTGTGTGGACACGGTGCAGCGTGGGGGTTCAGCGATGGTCACCTACTATAGGAGAAAACATGGTGTAGTTCTGAATGGAAAAACGACAATTGTTCTCTTCTGAACCGAAGAACGATTAGTCAGTATTCTTAAAGACCCACACAACCTAGTCGCCCGTTTCGCTGTATACTACGTTCTATTTCCCCCGGTGATCATTCTCTTCTACTAGTGAGACAAAGGGCATATTCATAAGCTACTTTGGAAGCGCACGTAGAGCCGAAAAAAATGACCTCAGCAAAGAACCCCCCTGCTTGGTGAATCTCTCACAACTGTTGTTTCACAGTCCTCTTCCATTTATTGGTCATTCTATAGCTGGGCTGGCTTCCTTACCAGCAACCTTAGATCTCTGGTGAACCTTAGGAAACTATTTTTGTGTTCAGTTTTAGATTAGCCTCATCCTATCAGAAGTCTGTGTTTAAGCCGAGGAAATTCACCACGTGTTCCATGATGATACTGGCGTAAACTAATCATTGGATTTGTTGGACGATGTGGACCACGTCGCATATTCCGTCACATTTTAGTCGTGGAGAGAAGTGCCTTGCGGTGAAAGGTTAGAACAGTGTGTAAATGATTCGACCATGTTAGCTTTAGATTGTGAGTTACAGCTAAGTGACGGAAAAAGTAGATCGGTCAATAAGATATGCATTGAAGTACAAAAATATACTTTCTTAAAGTAGTAGTTCATGTATACTTACGTGGGATAAAAACCGAGTGATTGAATGATACCTTGAAGAAAGTCTGTCGTTGGAAGCAGTTGAGTAGTTGTGACCACGACTGCATGTTAACTAGTCGCGACTGGTAAAGTGTTTAGAATTGTCCATATCTTCGTGTAGCTAGTTTGTGTTCAAGTATTCGTGTTGCAATCCTTCTCTCAGTGTTCAGACAAATGACCTCCGGCAGATGGTGGGCTATCATCTGCACCTAATCCGCGCGGTAACTTTTCCCTTAGTGCACAATTAAATGCATCATTATAATCTCTGGTATAATACTGCCGGTTTTGCATCTCCAAAAGGGTGAAAAGTAAGCAAATAAAATGAATATAATAGCATCCAGCGGAACGCTTAACTGACGATGGCGTAGCTGACCGCGCCGTAAGGTCCCTACTCAGAGGACCTTCAATACAATGAAAGTCTTTAAGTCCATAGGCCAAGAGCATTAGGTTGCACGATATATATTTGTAGCGACCTGGAGATGACTGCGTTTTAATGTGTAAATTCATGAATAAAAATTATCATAGGTAAATTTGACTAATTACTGCCTAGCTCTAGGCAGTTTGTATGTTGTTCCATGCCACAGGGCTCTTCGCTGTTTGTCTGCTTGCTGTAAGGTCAGTTGATTCCCGTTAATTGAGAAACACACTTTTGACTGCTCTGCTTGCGGACGGTTGAACCTGAGCTCCCTTAGCTAGTGTCGCTTCAGGTGCCGGTCTAATCGGTAAACGCGATCGACATTGTTTCAATACAAACCGCCCTTTACCTATCGCATTGACTTTTGTCATCTTTCGGCAACCACAGGAACTTTTGGCTTTTTGCCCGCCCCTTAGGCCATTCTCGGTAACTAATTAGTATCCGGTATCTAGAGTATTAAATATTCTGGAGCACGTCACTGCATCTTTATTAGTGGGGATTATAGTCAAGGCGATCGTTTTTAGAGTCTTTCAAATGTCTTCGAGACACTTGAAGTACGGTTTCTTCGTGGATGCCACTCGAACTTAATGCGGGAAATTTTTACAGAAGAATAAATAAGCACTAGAAAGCTGAGAATGAGATGAAAGGAAATTCAATTAGCGCTCTTGGCGGCGACTCTTCTAGACCAATAGCTTAATCGTACTTCTGTTTTTTAGTCCCCATTAACGTAAAATTAGCATATCATTTATGCGCTGTTCTTTTACGCTTTGTGCGCAGCCTGAAGTCAACAGACTGCATGAAATGTCAACCAGGTCCGTTAATTTGCTTCACTTTCATCCAGTTTTCGCAAAAGCTTTTCTGCCATATAATTGTTCACTGTGTTATTTCCGTAATTTTGCCTACTAACAAAATGTGGAGTAGTAAGTTACCAAATTGGAACCCCCAGCGATGCGCTCAGTATTTGTGTTCACATTGTACACGGACCGCAAGTTCCCTCGTTCCTCTAATGCACACATTATCCCACTCAATCGTTAGGAGTTCCTCTGCTTTGCGCGCTGCTCAGAGTAGTGACACTGATTCATTTCCGGCAATCATTAGCCTCATTGCCACCCCCCATGTATAAACTTTGTTTGATCATCCCGAACTATGCTGTTCCTGATTCTACCG
>STRG.25917.1
CATTGCATACTAAGTCTGACTTTTATTCCCCACGAGAAGCCATACACTTGGACGATATTTCTCAGTTTACGACTGACCTACGGCACGTTAAAGGTGAGTCGAACTGCGTTGCAGATGCGTTGTCGCGTATTTCGCCTAATGCTATCAAATCTCCGGTTTTAGACATCCCTGCCATGGCTGCATCACAGGCACAGGATTCTTCATGTATGGAAGCCGCTCAGTCATCGTCGCTACAGTGTCAGTCCGCACCTCTGGCCACCAGTGCTAGGACTATAATCTGCGACATGTCTACTGGCCTACCTCGACCAGTCTTACCCTCTACATATCGGCGTCTCGTGTTCGACACCCTACATGGACTCTCACATCTAGGCAACGCAGCCAGTCTCCGATTAGTAGGTGCACGATACGTCTGACCGTCCATAAATAAAGATGTTCGTATGTGGGCAAAACAGTGTCTACAATGTCAACGATCTAAAGTGCATGGGCACGTAGCTCCGCCTATCGGTACTTTTGCTACGCCTGATGCTCACTTCAATCATATCCACGTAAACATTGTGGGTCCACTGACCCCATCACACGGGTACACCTACTTAATAACGTGAGTCGATAGATTTACGAGGTGGCCCGAGTCTATTCCCATCTCTATTGTCACAACCGAATAGGTGGCTCCACATCTGATAGAACGATGGATAGCTTTATATGGTTGTCCTTCCACAATCACTACCGATCGAGGGCAACAATTTGAGTCCGATCTATTCTCTTCATTAACTCACATGCTGGGTACGGAAAGCGTTTGTACGACCGCGTACTATCGGGCATCCAATGGTTCAGTCCAACGTTTTCATCGCCAGCTCAAAGCGGCTCTTACGGCACACGAGAGCCCCGACTGGTACGAAACGTTACCACTAGTTCTGCTTAGTATCAAGACTTGCATAAAGGCAGATATCCAATGTTCCGCCGCAGAACTTGTCTACGGCACGAAATTACGACTGCCTGGGGAATTCTTTACGCCACGGAGTGCAGACTCACTTGTCGTACAGACTAACGTTCACCGTTTGTCTACGTACATGCAAAATCTCGCTCCAGCACAGACTCGAATGCAGCGACGACAGGTTTTTGTTCCGACCGAACTCGAAACTTGTTCGCATGTATTCATTCGTGTTGATTCGGTACGGAAACCAATACAATAGACTTACGAAGGTCTATTTCGCATGATTCCTCGTCACTATAAGACCTTTAGGGTTGATCGACACGGTCGCGTCGATACAGTTAGCCTCGATCGTCTCAAACCCGCGTACGTTGATGATAGCGTGTCGCCCGCTGACATGAGATTCGATGTTAACCCTGCACTACCTGTTGACGACACTTCCGTGTCACGTTAGGGTCTGCAGTTAGCGTTGCCTGCTACGACTTCGAATGAGGCTATCGTCTCACGTTCAAGTCAGCAGAGCACGCCCAAGCACCCGTCCGTGAATGAGGCTCCCGTCTCACGTTCCGGTCGGAAGATCGTTTGCCTAGCACGTTTTCGCGATTAGGTCAAACACGATCTTAATCATTGCACTTCGCCGTAATAACTTTCGTGTTTATCATTTCGACACGATTCAACACACCTCATTAGTTATTACTGTATTCTAGTCAAGTCCATTGCGGTTACTACACCAGTTTTTCGTTTCTTTTCGTTTCATGGATCCTCGCCATATGGTACACTTCGCTGGTCCCACGAAATCTGGAGAATTTTGGCACCAACGTTTGCTCTCTGGATCGGCCCTGCCGTTGTCCTTCCCTGCCACTGACGAACCTACCGATTTGGCTTCCGGATATCATATTGGTTAACGGTTACCCGACGCTGTACGTTATTGGTGTGGCACACCTGGATGACGACTCATGCAACCAATGTCATTGGCAACGAATCTGATTTACTCTCGACCATTATCCTACGGTTCCTGCATACCACGTATTCTGCCCATCAGCATCCTACAGCACAGCTACTTTCACGTATTTTGCACGCATTCACGCGCACGAATGTCGTTTGTATGCCTTCTCCTCCTTGACATTTTTCGAAAGCTTTCCGCGTTTTCTAGCGGGGGGCTGTTGTAGTGACCTCGATCGTTTTGAGAAAATGACTATTTTCTGGACACCATTTTGGATCTATTTTTTCTCCACGATCTTTTCTGACGTTTGACATCGACCTCATTGCGTTGTCCGGTTGCGTACATTTTACTGGACTGACTTTTCCGAGGTTTCCGTCGATCTCTTTTCGAATGACTTTTGTTTTCGGTCGTTGGCCGATTGCACGCTCTCGCGGTTCGCTTTCTGCACAGCCGTTGCGTTTCGTTTTCCGTTCGGTGTATCTCTCATATCGGTACTGCTTCGGTGCCATGATATATAGAATACACCTTGCATCTGTAAACCGACTTGCGTCTTCTCTCTTTTCGTCCGATAGAGGGAATAAAGTTGGTATTTCGCTGCCAGACCGAATAGGAAACACGTTCACTAGCCGCCCTAGAACGTCTTCCATAGTCGTTTTCTAACTGCACCCCGAAATCCTCAGTCTAATGAGCTTGCTGGGAGCTTTGTTCGTACCCTTAAAACTGTTATACTTTATTTTATTCTTTATTCTTTTCTTGGACTGAACCGGGTTGTTGATAATTTCCCGAAACAATGCAGAAATGATTATCATGGTGCAATGATGCAACACAGTTGATGAAATCTCGTAGTTTGAGAACCAG
>STRG.80378.1
AATTTTTTTTCCATACATATTTTTTCGCGAAGACTATAGTGCCCCATTTTTCGTTGATTTCTTTTCCCGTCTGTATTCCATAAAGTAATCGCTATGTCTGCCGAACGGAAACCCTGCTCAGACCCCGCCGTTTGGGCGACCACGCTGCACATACCGGCATTCACGCCTGCTGATCCAAAACTCTGGTTCACGCTGGTCAAGTTAGAATTCGAAAACTGCCGTATAACCAGTGATGCCAGCCGTTTCATGTGGGTAGCAGGCCGCCTCCCGCCGGAGGTCACGCTGCAAGTAAGGGACGTAATAATCTCTTCCCGAAACTATGAGGCCTTAAAAGAGGCCGTCATTGCCCGCACGACCCCAAAGCAGGACCAATGTATGCAACAACTTCAAAACGTTGAGCTTGGAAGTAGGAAGCCCTCCAAACTGCTGCGTGAGATGCAGCGCTTGAGAGGACCGACGGTAGGCGAGGACCCGCCCTTAAGGGAACTTTGGCTGCAGCGTTTGCCGCACAACATCCCAGTTTTACTAAGTGCCACGGGCAAGTGTTCACTGGAGGAAACTGCAGCAATAGCTGATGACATTATATGTCACGATACAACCCCGCTGGAGCTGGAGTAACCAGGTCCTCCGTCACAACGGTGTCTGCCCTGCCAACATCTAACGACCTCGCGTCAGTTTTGTCTGGAATTGACGCAAGCCTGCAACGCCTGGCAGTTAGAAGTGGGTCACAGGAGCAGCACCGCGCACGCTCACCTAGGCGCCATAGTCCGTCATTGCGACAACCCTTCGGCTCTTCAAAAGAGGGTTATTGTAAATACCACAGTCGTTTTGGTGAGGGAGTTAAACGATGCGAACGAGGGTGTACGTTTCCCGGGGCTCATCAGGGAAACAACCCCCGGCCCGTGGTGGCGACCCACGAAGCCGGGTATCAGACCAACAGTCGTCTTTTGAACGTACGGGACATCATTTCAAATAACCTATTTCTTGTAGATACCGGTGCCCAAGTGAGCGTCCTTCCCCGAGCGAAAGACGACAATAGCACGCCGCAGGCCCAAACACTACGCGCTGCCAATGGCACGGCCATCCCAACGTTTGGCCAGCGGTCGCTCACCTTAAACTTAGGTTTGAAGCGTAATTTTCGTTGGGTATTCATCATCGCCGATGTCCCGTACCCAATTCTAGGCATTGACTTCCTGCAGCATTTTGACTTGTTAGTTGATGCACGGCGCCGCAGAGTGGTGGATCGTCAGACCACTCTCGCTGTTGCGGGTTGTAATTCGCGAGTGAACCACGTCACGCCTTTTTACGTCCAACCACCGGCACAGGAACCTTATAGCGAACTCATCGCCGCCTACCCAGCCATGTTTCGGCAGGCCGGGCCTCTCCCATCAGTGACCACCAGTGTCACTCACCATATCGATACTAAGGGACCCCCAGTGTTCAGTAGGCCGCGTCGGTTAGCACCAGACAAGCTTCGTATTGTACAGGCTGAAATCGAACATATGCTAGAACTGGGTATAATACGCCCTTCTAGTAGCCCTTGGGCTTCCCCTCTTCATATGGTTCCTAAGTCTAGTGGCGACTGGCCACCCTATGGTGATTACAGAGCGCTTAACAAAGTCACCGTCCCTGACCGATACCCGATTCCCCATATAAAGGACCTTACTTCGTCTTTGTCAGGTTGCTCCGTCTCCAGCCGTATCGATTTAGTTCGTGCGTACAACCAGATCCCGGTAGCGGAGGCCGATATCCCTAAAACTGCCGCCACTACGCCTTTCGGGCTGTTCGAGTTTCTGAGAATGCCGTTTGGACTCAGCAATGCAGCCCAGACCTTTCAACGGTTCATGCACGAGGCAACTCGGGGTTTGAAAAATGTCCACGTATACCTGGATGATATTTTGGTGGCGCGTTCTTCAGAGCAAGAGCACGCTACACACTTACGAGCACTTTTCGAACGCCTTAGCCAGCACGGCGTTACGATCAATATCGCGAAATGCGAATTAGGCCGGTCTGATATCACTTTCATAGGACATTCTATTTCATCCTCGGGTATCCGCCCTCTGTCAGATAAAGTTTTCGCTATTCGCGACTACCCTGAACCCCAATC
>STRG.50321.1
AGTTAGTCATGTACGGTCCACCCTTAAATGTTGTCATTGTGTCGTTATGGATGCATACCTTGGGGAACTGATTTAACAGATTGTTGCTGTCGCGCAAAAATTGAGATTCGTATGTATAATGTTAGTTGGATTTTTGTTTGAGTCAGGCTCAATGCAGTATATAAGTGACTGTGATCAAGGTTACAGCCATTCTTCCTGGCTTGTTGTCATGGCTGCCTGCACTGGTTCTGCTACGTTGGTCGATGATACGGAACTTTTCTGCCGAACTGTTCGGACAACGTACACGTCTTTCAAGACGTTTGAGGAGGATTTTCAACTATTCCAAAAGAATAGTTTGACGTCCTTCTATATTTACGCAAGTGTGAGTGCGGAGAATTGGGTTCGCACCCACCCTGCCACACTGCCGAAGNNNNN
>STRG.2128.1
ATGTACCGGAAGACAAGGTGGAACTGTGGCGACTTACGACCCTCTTAGTTGGCTGTTTTTCTAGTGGTTCGCGAGCGTTGGCTGATTTGAGACCTTTCCCATGATTCTGCACCCATGCGTTAGGGCTACGTTGCAGCTGACCCTAGAGTTTATCAAAAACCGCATCAGGTACTGTTTGCGCTCGGCGACTGCACACAAATACACGAAGGCTAAAATCTGGGCCAAAAGACGATTGCTTTCGAAATGCACACGAACATGCCGCCAATGAAGATCAGATTGAATTTTCATAGTAAGGTCTGGCGCAGAAATGCGTACACTGCAGTAATGATGAAATTTATAGTGGATAATTAAACGCTTCAGAGAGAGACTGGGTCAAACTGGTGCACTGTTTATCATAACCTGATCGTCACAAACTGGTTTTCTCAAGATGTAGCGGTATCATTCAGATCCGCTCGGTAACACGTTCACACAAATAATATTTCTGACAGTACGGTTTTAAGTATGTTAAATATATGACCTAAACACCGAACACTCTTTGGGATGTGTGAATTAGTCGACCGAGCTCTGGATTAAGTGACAAATAAGCGAACACCACATAGTTTTATGCATGACCCCTCTCAAACGAGAGTTACAAATTACAGGTTCTTCATGCAGATAGTGTCTGAGGCATGTAACAGACTAAATCGAACTAGGTATTTTTATTTCTTTTGACTATGGTAATCTACAAAGCAGTTGGATTTATTCTATAAATTTGTAGCAGAAAGAAGTTTTAAGTTACCAAATTTTCGATCTGAGAAATTTACGAGAATCCCTACTGGTGTCGTTCGCTGTCTTCTCCAGTGGACATTGCAACGTAATTTTTCTCGTGGGAAATTGGGACAAGTCAAAACTTTACTTCTGCTACATTTACAGTGGAAATGTTAGGAATTCAAATCTCCAAGGATGTACCCGCTCCCGAGGAACACACTACATTTTGATGAAGTCTACATGTTTAGCTATAAGCACGTGACTCGGAAGTGCGATAAAATGAGTTTTTGAGTAAATAAAGTTTTAACTTCTTGGAAGAATTGAGAAATAAGTCGGAAAACAGTTCACAAAGACCAAAATATATGTGCGGTGAATGTGAGAATCCAGCAGCCAAACGTACCGAAATTTATTGAAAACAGATATATTCAAAAACCTTGAGGAAACCTGAAAAAAGAGAGTCAATAATATGATGAACCTGGACATAATCCGTTAATCCATCCTTTGATGGTGTAATCTACGGATTGAAAGTCCCTGTAGAATCACTTCGGCATTAGAAATTTTATCTCATCTAGTAATGGAAAGATGTATTTCCAAAGTAATCGTTTTACTGGAAGGGAACTGGTAAATTGAGGTCAGAAAGATTAGGACAATCCTGTTAACTTCCACAAAATGTTGGAAACAAGCGTATTTTTTCTTAGGAATTTACGTCGTTATTTAGTCACAGAGTTGATGACGTCGGAAGTTAAATAAAATATCTAACAAAAATTCTTCCTAATGGACTTTCAAGGTCAACTTCCGGCTCAGTAGATGAGAGAAAAAGGGTGTGCCAGAGAAATCCATTTCCTTTTTCTAATCCTTGCTTGCGAACAGCTGAAGCCGAGTTCTTGTGTACGGTGATCTTTCACCCAATTCTATCACCAGAAATAATACTCGTTAGGGTTTCCTTCCCTCGCCCTTCCTCTTTCATTTTGTAATTGAAGCGGTTCTTGAGATGACCTTATCCCCGAGTGAGAATAGCTGTATCGACCCGTGCTCAGAAAATAAACTGTCTGACTAAGAATACACAGGTGAGCTGTAAAGCAGCACACATGACAAAAAGACACCCAGCCGAGACTCATTTAGATTAAGATAAATGCGAACAACAGATTTATGGTTATTCATTTATCCGAAACCAGCACATTTGAATAACGTAGGAAGACAGCCCCATTCCATCAAGAAACCATTTGCGCATCGTGGTCTGATCTGAGATGTGTGTTTTGCGCAACAAAAATGATCGGAATCAGACTAAACAAGCCTAACCGATGACTGAAAAACAGTCTGCAAAGCCCTGCATGCACAAATTACTCCCAAGTAGAAGTTTATCTGAAAGTTCGCATTACAACTATGATCTGGCCCAACTACGTTGGTGCTAAATAGACATTTGAAGACTAATCCAAACTCGGATATGCACAACCTCCTCCAACAAGAACAACAACGAGAATTCATAACTACTTGCCAATGATGCCAATGCCATATTAGGTGCAGTAAGTAATTAACAGATGAAGTACCCGAACAGAATTACTCACCACTTTGTTATTTTAGTGGGCAAATTGTGATAGTTCAATTACGTTTCTTCCCTGCACATGGTACCACATTTCCTTTTGCCCACTCCTATCTGTCATTTTCACCGATTTATTATAGCACCACAGCCGGCTCTAGTGGATACGATATCTCATCCTCGGTCGTCAGTTAATTCGTCAGAGCGATAAACGTTTTTGGTCTCGATGCTACGGACGATGAAGAAGAAAACTTTCAAAATTAAAATGACAGATCAGATAGACAGAAACATGCACACTACAATTTTCCCAGGTAGCAGTAAATTTTGCCAGGGGACAATCGTGTTTGTGGGAGATAGAATAATTTGAAAAACCACGGAACCCAAGAAGTTTGGACAATGCTCGCAGTGGCGATACGAAAGAAAACGACGATGTATATGAAAGGGACTTATGCGACAGAAAGATGTCTTGTGCAAAGTTCTGGAGGTGAGTTTTGATTTGACTGGTCTGCTTGAAAAACTGGGAAGAGTTAGCAATTTTTGAACCACTAGGTACTCTGTCTATGGCGGCAGAGACTTGCCTGAAATTATTTAAGATTACAATATATATCAGTACGCTGATCATGGCGAAAGCCAATGAAGTTCAGAGCTTGTATGGCTCGTAGCAGCATGTCTAAGTTTGCACTCTTTCTATCCCTTCGTCACTCATTTCACAATCCTCTGCGGTCCAATACTTAGCACAATAATTACCGATTTATTCATATCTGAGCATGATAGTGACTCGAAAACTTGTCTTATTTCTATGGCACACATATTTTACCCGTTTTTTCTTTACATAATATTATCTGAAAAGCATTCATCAGAAGGCGTTTCAAAAGGCGCAAGTTTATCCTCCAAGATTCGCTTCAAGCCAGAGCTCAGTTGAAAACGAGCAGTTTTGCTTTCTATGCTTCAACCAACTAACTGTATGGTGCGCTTTACACGATGAAGTTGGTCAAAGATCGTTCTAATAACGACTTTTAAACTGTAACCATGGTAAATCAACCTGCATATCCACCAAGTAAGATACAGAACCCAAGTGTAGATTACTCACTGTGTGGACATCATGTTGTAGATGTGCAAAAACATAGTATGAGAAGAAGAATATGGAAGTTCCTAAGTGCCGGTGGAACGGTTTGATATCGGTGACCAGTTCAAGATGAGTGATTATCTGTACACTTTTGGCAACTTAATTGTGAATACTTATACGGGCCTTGAAAGTCCGCTTTTTAGTTCAGCAAACCGACTGGCACATAAATACCAGCCTTTTAAATTATCATTTTGACATGCTTTGATGTCCAGCCTGTTGGTAACCGTTTCCTTCTTGTCGATCAACATATGCCTAGTTGAGTCTAGAACACAGTGGTCTGGCAAACGGTTAAAGAGGAGATGCCATCCGTCAAAAGCATTTTAATGCAGTGTAAACCTTAGAAAGCTGTTTCCTTATTACGCGCTTTTGCCAGTCCTTTCTACTATGCGTGAATCACCTGTCCGTTGCAGTGGTACTCCGAACTACACCATAACGATCACCAGGGCAATGTTTCCGCAAACCATGAGAAGGAGAAAGCTATTCGTGGGGAGAGAGTGTTTACCGTATATTGTGAAAGTGCTCGTTTAGAGTGTGCGTAGCGTGCACGGGCAACGGTCAAGCGGCCACCGTACCTGGCAACAAGATTTCAGATAAACAATAATGTGTGTTCAACAAATGAGCAAGGTTGAATCCCGCTACGGCATAATTACGATTTGTGATACGTGTCTTCGCTCACCGTATTTGCTTTATCTCCTTGAGTGAAATTCGACGCTCTCTAAGCGTTTATGGGTGTGTTTACAGGCCTGGAATGAAGCTCAGTAATATTTCTAAAAATGCAGAAATTTTACAGGGGAATGAAAGAGGGAACAAGATGTTTTCATCGTGTGGTTTTTCGCAAATCCCCGTATTCATTTTTGTGCTATTCAACAACTGTGAACTCAAAGAGTAACACAAAACGTGCTCTACTAACTTCTATCATGAACTATATGATGCCTACGACAATCACTAGCCATCGAGCACAATCAGGGAAGGCAAGAGGCATTGGGTGAGGCCAGCTCGAAAGCTAACTTGTTCATAAGCTTATGCAGAGTTATGTACGTACCGTCGAGTTGTTTCTTTTAGCCTAGGCCTGGACATCCAAGTATGACACAGTAGGGTGAAAGGTGATCAGAAGCATGTAACGTGTTTCCGATTAAGCGGAGTTTGAGCAAAGTGATGATCGTGGTTAGAGAATGACTGTCCACAACCGACAAAAGATGACAAACTGAGCCATTGCTCAGATGGTGTTCCCATCACCAGTGGGTAGTCCTTTAGTGACAAGTGCGGTCGAGTACGAAAAACTAACTGGTGTCCTCAACACGCAGTGGTCTGGTGGTCATTTTAGATGATCATTTGGTTATGTGCTATGACACTCTTTGAGTCTGCACCGATCCTTTCTGCTTATACGTACATCATCGCAACTGCAAGTCAACTGATAGACAACGCGTGTGACGTTGGGATCAGCACGAATGTTTGAGTAATTCTGGAAACTTAACCCTTCGGTTGTTCGTAGAAGAAAAATGCGCCGCTGCTCTGATATGTCACGGCCGATATTTTCGGTCAAGTAGATGGTCATCTTTAAATGGTAAGTTCCTACAAAGTCACTCCTTTTCGACCATAATTGTTTTTCCACATCTATTTATGAGCCCCCGTTATCATTTCATGAAATTTTCCGAACAACCTTTTGCACCTGACCTTTGATGCAAATTGTCTACGTGGCTCAATGAGAGTCAGAGTTCATACCTAAACGATCATCCAAAACGATGTTAGGAAGCTCTGAGACCGCACAGAATGACGTAAGTGCTGCTTTCATCGAATACAATATACTAGATTGGCTCTGTTCACAAAGTTGTCTTGACCTAATCCCTTAAACTGACTTTGCTTTCAGCAAAGTGATGCTTACCACGATGCAGTGGCCAACTCTGTGAGAAAAAGAAAGTACAAGACGAAATGTTTGTTCACCTTGGCATCAGCTAAACAGATGTCCCACCCCCACCGGACGGACAGACAGAGCTTCAAGTTCGGCCTTTCATTTTATGATGTTTTTCTCCCTCTGATATACATGAGCTGACGATTTTTATTTGCGATTGCGAACAGTAAACGAAATTTTGCATATGACTTTCGTTCTACACTTTTACTGATGATTTAAATAAAGGAAACCCA
>STRG.67414.1
CTGAACTGAACTGAACTGAACTAAACTGAACTAAACTGAACTGACCTATTAATCCTCGCGACTACATTTTGGACTCGGGCGCCTGGAGGTGTACGTTCGTGATACGTCTTTTGCTTCGAAGTCTCCTGAAATGCTCTTTACTTCTTGATTTTTAACAAAGATGGACATGGGAAGCAAGGGTTCGCCCAAATTACCTATCTTTGTGCAGCGTAATGCGGCACCAACAAAACCAATCGGACAACCCGTAGGAACTATCAGCTTTAGCACTGAAAATGATGAAGATATTACTGGACTGGATGAAGCGATGGAGACCTTCCGTATTTCTGCGGTTAATAATGGGAACACCAAAACGGAGGTGTCATCTTCCGTCGACACAACACCACTAAACTATCAACCTTCATCAGAACGGACAACAGCCGCGTCGGATTTCGAGGTGGCAATAGAGGCGACTGCGGTTGGAGACGATTCTGGTAGTCTTGGTTCGTTTGCTGATGCTAAACTTGCAGAAAGCCAGTCAAACGGTAACGTAGAAGAGACTTCAGACTTGACATCCGAGGAACATCGTCGTGCGGAATCAGACAGTGGTTCTGTGGGATCCGAACCTCTGCATCCCACTCAAATAGAAAGTGCCTCGATCTCCAGGCTACAGTCACCCCTTCAGTCACGTACAACGGGCCCCAAGGGAAACGCGGTCGCTGCAGCCGATATTCACGCATTACTGGACTCATTTGCACCAACCGGGAACACAGCCTCAACCGCTGAAATAGCACAAAGCAAATCATTGCCCAAGCCTCGGGATAGTAGTCCAGAGTTAATTGACCAGAACTCAGCCCAAGGTGACAGTGAGCCCCCCAAAGAAAAACCAACGTTCGATTTGGATATGGAAACTCATGATATGTATCACACAGACCCTGTTGCACAATCCGGACCAAGCGTGCATGGCCTCAAGAACGGAGATTCGAATGATGACAACATTGACGATATATCCGCCCGAAATCGAGGTCGAGTATCCTCCAAAGAACCCATGCCCTCGTTGTCACCGGGACTACATGCGCCGTCACGTCAGCAACTGGAACCAGCAATACGCCCTCAACGGATACAACACAACCGCTCTGTTCCAGTTCTTTGGCCCTACCTTGTTCCACTACTGCTGCTTTTGTCAGTATCACTTTATCTTCTCAGTTCATTTCTGCTGGGCCTGGCTTGCGGTTTCGCAATTGTCTACTGTTTCTTCGTTCTTCGTCGCATGATCTTGGGCGATGACAGTTTGTTAAATGGAACAAAATGCCCAGTATCTGGTTCTCCTTTGGGTCCGTACTGTTGTTCATTGCACAGTCAACTCACGAGAGGTGTGGGTATCAAAGGGCTTTGTTGGCCAATCTATGCGCCTGCATTACCTCCTCTGGGTCCCGCACGTGACCTACCGCAGCTACGTGATTTGCAGTCTCTGACAATCCCGCATATGAGTGACGAAGATCCCCGTTCGTCAGCTGCTTGTGGTCCGCTTGGTGTTGGCTTGGGTTTCAAACTGAACAAGAATGAACGTCCCGTGTATAAAGGCTGGATGAACGAGACAAGCAGTTATGACGCACAGACGCATCATGTGAGCCAGACCCATTCTGTATTTGTCACTCTGGACGGTACTCAGTTGCGATTGCAACGTCCTCGTCGAAATATTGCTCGTAGATCGATGTGGAACGAGGAATTGCCCACCACTTCAGCGTTGCGGTTTCATCAGCAACGTATTTTTGATTTGGTTCACGCTCGTGTCACTCTGCTGCCCACTGGTCTGGTATCAAAACGGCTTTGGAGTAAAAAGTATCCTATATCAATTACTATTCCCAAAAAATTGCACGGTGCATCTGGGCCACGCCAGAGTCTGTCGTCTTCTACAAGTGTTCCGAATGTGATATCATCATGTACAGTCTCGCCCTCAACACCCACACGTACTGATACGGCAACATCACCCTTGAACGGTATCCACTCTCATCGCTGTTCACCAACCCCAGCCGACGTGCTCAATGTTGTGGATGATTTCACCATAATTTCACAGCATGATGTGTCGACAGAAACTTTGTACTTGTTCGGTCGCACCTGTCGTGAAAAAGAAACGTGGTACTCGCGATTGCGTGCTGCCTCTCTGGGTATCCCGCTTTTGTGGACCCCACAGTTGGCTGTACAGGCTTATCTTGCTACAACGGTGAACACGTCCACTGGTGGTACTACTGTTGCGAACGGTGACAATCGAAGTGATGATGAGACCGTGCCGGATACAGAGACATCGACCACACAGCCATCGGACGGATGGAATGGCGGGATGGATAAATCAGGCCCGCAAATCTCACTCCCCGGAAGTCGAGAACCGTTGTATGTCACTTATGTGAGATATATGGCCAAATATATGCCAGCTTCATGGCTACTTCGCGGAACACAAGCGTTACGACTCAATGTGAATTATGTGTCTTGTGAACCACATGTGATGTGGTTGAACGCACTGTTAGCCCGAGTCTTTTGGGATTTTCTACGCGAAGTATACTGGTTGGAACGCGTACGGGACAAGATTCAAGCAAAACTGAAAAAAATCCATTTACCCCCATTTATCAGTGACCTGATCGTGGTGGGCATTGATCTTGGGACCGAATTACCCGTGATTCGTCGAATCGGCCGACCGTTTCTCGATGCCCACGGCCTTTGGTTTGAGCTAGATGTGGCATACACCGGTGGATTCTCGGTCGCCCTAGAAACCAATGTTAACCTTATGCGTTGGAATCAGAAGTCACGGGAATCAAATATGCTCGCAGATGACCTTTCCTCCATCTCACCACCATCGACAACGCAGACTGATCAGAATATGAGCTCTTTTATGCGTCGATCAAATAGACTGGGTGCATTTCTGTCGGAAGAGGAAGACAGTGCGGACTCAACCACAGATTCGGACACAGTTGTGGAACCAGTACAACCGTTGGCGGGTGGTAACAACAACCCCAGTGCTTCTAGTCTGCGGCGATCCAGTGGTTCAGGTCGTTTACCCTCCTCGTCTCCCGGTCTAGTCAATCTGTCTGGTCGAAACATCGAGGAGGATCGTACAATCAGTGCGGATAGTCCTTTAACTCTGCCGGCCGCCTTACCGTCCCGACGTCGTCTGATTCGCATTGTGGACCGAATCACGCGATCCACATACTTCCAAAAAGCTGTGGATAACAAGCTCGTGCAACGGGGTATGGAGTTGCTCTCCAATACTCCGATTGTGCTAGAGGCCGAAATCCAAATGCTAACCGGCACTCTGCTGATCAATATCCCACCACCGCCCAGCGATCGTTTGTGGTACGGTTTTCGTCCGAATCCGCAACTGCGTCTCAAAGCCAGACCGCGAGTAGGTGAAAAAGCCGTGACCATGTCTCGAATACTGGAGTGGATTGAGAAACGTGTTGCTCTTGAATTTCAGCGTCTCATTGTATTACCAAATATGGACGATATATCAATACCTTTGCTGTTGTCCGATATTTCGGCCGGCTGATGGATAACAAATATGGCAACAAAGAATCTATAAATAGGGATTTTTCCGAGAGGAAAAAGCGTCATCCGCCCCCTTTGTTGGCATGGTGGTTTTCCTAAGTTGCTGTCGTGAACACGTACATCGAGCTTATTATTTCTACCTGTTGGAGTATCCCATCGATCGTGTCTTTCACAATCTTGCTAATAATTCCGTTTTCCATTCTTTCTTTGTTTGCGATTGAAAAGCGGTCTTTTTCGCGACCAGTTGACGAACTAACCCGCCCGGCAAATCACGTGTTCCTTATCATGGTTCATGAAATCTCGAGCTTTTAATTTGTATCCATCTCTTTCCGTTTCATAGACATTTATTATTTTGCCACTGTTGACTTCAACCGCATTATTTGTTCGAATCGTGATCATCAGCATTATGCCAAACAGACAATTTCACGCTGTATTTTCTTCGTTTCATTACGTTCTAATGTAATTCATACCAAGTCGTATATTCATATTTCCATCATACTGGTAATCTGTGGATGCTTGTGATGATGAGCTTATTTGACATTCTTTTCTGATTAGGTCGAATTTCTTATTTTGTTTGTTTGTTTTTTGTCGAACGCTCATTTCCTGTTACTCTTTCCCACTGTTTGTGAATAAACGAATAGTTACTGAGTCCGTCCTCATTCATCAGTAAAATGTTCAATAAGATTTCCGTGGCTTGTTTTCAC
>STRG.69760.1
ACTGGATCATAAGAGGTGCTTCCACCGTAAGAAGAGTAATTATGCAATGCATTGGCTGCAAGGTAAGATCGGCTAAACCTGTAGAGCAATTCATGTCAGATCTACCGGCCTCACGCGTAACCCTAGGCTTTCCCTTTGCGGTAATCGGAATCGACTACTTCGGACCGTTCTACGTTCGAGGAGGTCGTGTGACTAGAAAACGTTACGGCTGTATCTTTCCATGTTTCAAAACCAGAGCAGTACACATTGAAGTAGCTCATTCTCTCACCATCGACTTTTTCCTCATGACCTTCTCGCGATTTGTGGGGAGACGGGGATGCCCCAAGCAAGTGTACAGCGATCGAGGCTAGACATTCGTCGGAGCAGAAATAGAAATGCAGCAATTTCTAACAGGGTTGGGACACAGCAAAGTTGAAAATGAAATGCTATCTAAGGGAATTGAGTGGTGCGTTAATCCACCTTATGCGAGTCACCGGGGTGGTGTGTGGGAGCGTATGATACGTTCCGTCAGACGGATTCTCAGCGCCGTATCACGAGAGCAAACTCTAACAGAGGAATCACTCATGACCTATTTAACGGAAGCGGAACGCGTTCTAAACAATCGTCCTCTAGTACCTGTATATGACGACCCAGAAAACCCTGGAGTTCTTTCACCTAGCTGTTTGTTATTGATGAGAAAACAGGACGATACCATCGGAACCGAAGTTGACCTGCGCGATCGGTACACACGCCAGTGGAGGCAAAGCCAGCTCTTGTCGGATACCTTTTGGCGAAGATGGATTTCGGAGTACTTACCTTTGCTGAACACTCGGAATAAGTGGAGAAACCCGCGGCGAAATCTGAGGACAGGAGACTTAGTGCTGATACTGGGAGAGAACCAACCCCGTGGAAAGTGGCCGAAAGGAGTTGTAGCGGGTATCAAAGGTGGATCAGACGGGCGAGTGCGCGAGGCCCTAGTGAAAACCTCAAAGGGACAAGTTCTGAGAGACATCCGCCGACTGTGCTTACTAGAAGGGTCCGACGACTAGTGAGGTACCCACTCGTGAGTAGGGCGTGCTTCAGTTCGGTTCCTGTGATTGTGGCAAGAGTAAATTGTACCATTTTTGCATGGAGCCATCTGGAGTGTGCACAGTAGCGAGTGAGACGTTAGTAAAGCCGTGGCGGCTTTGGGGTGGCGGTGTTGAATCTGCTTTGCCTGTTCCAATCCTGCTCATTCATGAACACCAGCCTGTGCTACGTTTGAACCCGTTCGACCTATTTCTAATTCATTTGACGTTGACCACCGGATTGCACGGCTATCAGTCCACATGATTCCTCATCTCTCTCAAGTGTTGCTCGTCCTGTCGCACACATACACACACGCTGAAGCACCACTCGGTCGATTGACTAGACCTGGACTCGACTGCTCGATTGGGCACCGAATTCTGATCGGCTGCACCCGGCAGGCATGTTTCATCACGCACATGTACTGACGCATACACACACGCACCCACACAAGACTGTGACCTGGTCGACCCGTGACTAATCGTGTATTTGCGTGCCTGAGCGAATCCCTGCCCTACTCACTGGTTGGTCAGAACCATCGATCGATTTCCGCCTGTTCGCCTTTCCGTTCGTTCGTGTCCCTTATATACGCGTTCCTTTCCTTGTCATTGTTTGTTGTGGTCGTTTCGTTAACCTACTTGGTGATTTGTGCCTCGGCCAATTGGCCATAGTACGTGTTATCCATTCTGAACTGCACGGAACGTTAGTAAACGGTGATTCCTCTGAGGACGCCACGTTTTGAGAATGCGCACTTGAAGAAGCCTTCACGAAAGAGAGCTGCATGCAATGCACTTCAGACAGCCCTGCTAGCCTCTCAATCCACGTCGTTGGTCACCGGTGAAGTAATGGTGTGTTGAACCGTTGTCGTCGTAGTCATCGTTGTTGCTGTTGTCGTCCTTGGTCGTCGTGTAGGTTATGTCACTAATTTTCGTTGCAGGTCGTCACTTCCTCAGACGAATGGACCACCGCTTATTGCTGTGGCCGACAAACTTCAGGGACCACGAAAGACAAGGCAAAAAAATGGCAGAAATATTCATTCTTATGCCCCTATCACTTTGGTAAATTCCTCGGGAGCGCGTAGGGCATTTCCCGACGGTTTCAAAAAAAATCACAGAAAGTGTTCATCCTGCAGCTAAAAAGTGTCACTTGTTAGTTTCAATGGCACGCTTGAATGGAAGAGAATTCAAGCTGAGGACTCTGAACGTGATACTATAAACCAAAACCTAAAGATGGCAGAGCACATCCATCTGGTGAGGAAATGTCCGGGATCAGTTATGGAACAAAGTGCCTTTGGTTGCAGTGGAATAGCACCAAACTGATCAACGATCTTTTGTTAATGCAATACGGAACAGAATAAATGCGACTGTTTGTAGTCCACCAGTCACGAGTGCGGTATTTGTGTGTATGCAGGGATTTTGCTATCTTTACAAGATGTCTAGTGATTTAAATTTTCATTTTCAGCATCCAGCCAATCGGGTAAAGCCATACGGTTAATGTTAGATCGTGTAGATACAGTGAAGTCGCCTTGTGATTGGTCAACACGTTATCCGTCAATAAGTACATGCTTATTTTTGTAAATGAACTAGTGAACACCAACCAAATGTCACAAAATACATTCTTCTTGTACTTTTCTGGTCTTGCCGTTGTTCCAGTGCTAATAGTCCGGGTGCAGGTTATTTCATTAGGTACGATTGGCCAGTTAGATACGATTCCTACTAGATTTTGGACAGCTTTGACAAAATTTATGGCAGAGCATGTATCAAAGCTGGGTGACCACACCAGCTGCGGAATGCCACTAATCATTGTTGAGACTGCCAGACGTGCATCTCAATCAAGTACATTGTTCTGAATAGCCGTGCTCCATTATAACCCATCAGAGCACTCTACCCGACTGACCTGGTGAAAATTGTAATCGCCTGGCTGGAAACCGCCATATCGTTGTTCGAGTAACGTAAGTGTTGGTGCCGTTGATACACTTACTGAGCTTGCTGAGGCTCATGGAGTTTTCTCTTCTCTTGTGCTTTTGCGGATCGAACACTCTCAACCTACCGGCAGAAGATCACTGCTACCTGCATGTTACAAAATAAATTTACCAAGGCCACGGCCGGGAACTCTAAGTGAGATGTGATGCATCATTGTCATGGTAGATTATTTCATGCAATGTGTAGAAGTCCTTGATTTCTCAGTCATAGATGCGGTCGATATGGCCCGGGTAGTATTTGACTTCTGGATTTTTAAATGGGATGCACTTGGTCAGTTTCACTTTGACGGAGATAGACGGTAATAAAATTCTGCAAAACGTGAAGTTAGCGGTTTATTCAAAAGGACTTATCCAACGAAGAATCTTCTGTGGGAGAAAGAAGTCACTGGGAACATACACTGAAAGTGTGTACTATGACGTAACTCAGTGCCGTTCATGAATCTACAGAACAGACACTACTTTTTCTGTGGACCTAGAGAAAAATGCAAATACCCTGTGATTTATCCTCGCCATAGATGGGTTCGTTACCCCAAGTAACATCGAACCAAGTAGTAAAATAGAAAGAAACCATAGTGAAGACACACACATACAGGCGCGACAGCGTCTCCAAGACTTTTACTGAAAAGAGAGAGAATATTATAATCGTGGTGAACACGCATCCCCCCCCCCCTCGTAGCCTTTGGGTACAAGGTACTCCTTCAATATGAAACAGTACCTCGATGGTTGGTCCCAAGTTTATCAGTGTGGAAGAAGCATTACTTGGCAGAAAGAGTAATTTCAGAGAACCTGTGAGTTATGTGATGATGCAAATCAAATATTACTGTTTTGGCTATCCTGAATTTTTGAGCTGACGGACTAACGGAAATCTAGTCTTACCAACTCTACGCACGACAGAGGCAAAAAGCGGCTACGGGTAGTAGAACAAGTTGTAATCAAATAATTCTACTTATCGGTTATTCGTGGCTCTAAAGCATCACAACAAACAGAAATATACAGTGAAAAAAGACTTGCAGCCAAGTGAGAGATTGAAAACAAAGGGCAGACGTTTTCCGAAATTCAGGGCGACGCAGAACAATGAAGGAAACCGTAGCGCGGTTCAGTTGCGGTACAACCAGTAATTCAAGAAACGTTTGCCTGCACGAGTCAATAAAAAAATCACAAAGGGGTGGATTAAAGTGTGGTTGCAATGCTGAAGGCGGTTATCAATAAATCAATAAATTAGTAGGAAAAAGCTGAATCTGTGAGGCAAAAGAGGCCTTGAGCCAAAGGTAATGGATGAACCCGGCATCTGTCTGGCAGTTCCACCAATGTGTGATGGTCAATAGTAGAGTGCAGAGACAGCGAAACTGAGGTTGGGAGTTCGAGCCTCCGCACGGCTGTACAGCCAAAACAGCGTAATTATCTTGCAGTAGAAAAGTCAGTCTTTGAACACACAAAGTTACGTTAAAAAACATATGAACTGTCCATGTAAAAGGCATCATATAGTGCGTGTATAAACCAATAAATTATCTCGGAAACAGAGGAAATGTCCTAATGGGTATCAGAAATTCACTATGTACACACTCGCTACCCATAAGTAACAAACACAAAAAAGGCAAGGAAAAACCATAAGTACTAATAGTAGTTATTAACCACAACTCACTTTACATCTCAGTAGAATCCAGCCAAGGTTATTATCTCATATCAACACGCAGCCCTAAGCGAGAACGAGGGTGATGGATGCTCAAGCGCAACTAGGGATATCCAGTCGTGGCGGTATGACTAGGCTCTGAGGCAATGGCACAAGAGCTACTGTATTTGTGTTAGCAATGGAATAGTTTTGATTATTGCACGTACATGTGTATGTGATCTATTTTGTCGGTTTGCTACATAAATGTCATCCACCACTGTGAGGGAAAATGGCGAGTATCAGTAGAACCGCTAACCAATATCGAGTATCAATTCGCTCCTATTTATTTTACCAAGCTCCTCTTAATACGGAGTGGTTCTCCTTTGCAGACTTCTGGTTTCATTTCACGACGTCTTGAATGAGGTCTAGCATATCAAATGATTTCGTGGATAGAGCAATAAAGTGATAGAACTAGATTTTGGAACCTGAGGCTTATTCACCGTATAAGTTCTTTTTACAGTAATTAAACTGCAAACAGACTGAA
>STRG.27689.1
AGACGAAGGACAATACAAGGACGAAGGATGATAAATGGTTGCCACAGTTCAGCATGTTACCACAATGCATGTTCTCCGCCGTCAACTTGGACTAAGACAACGAAGATGTGTGTGTCATCAGTGGAACTTGGCTGAGTGCAGATGAGAAGTCTGCTGTCATCCTAATGTCATAGGGCAAAAATTTCACCGGATGATGAAAGAGCTTCAGAGGCCGGATGAAAATGCCTCCATAAGGAATGTTACCGTCATCGCCCACACGTGAAACTCGAACATGCGTGGGAATTACAGAGGAGGGAACTGAATAATCAGTTGCCATCGAGCGACGTGACCATTCGAATGGGTCTACCGAAACGGTTTCTTAATTTGTTACAGCATTTCACAAGTGGCCAAAATTCGAAGGAAATGACCGGCTTAGTGGTCTACCTCGGGCAAGGAACCGGACAAACGAAGACCGATGGTGGTACCATCAGAAGCACAGGCAACAGTCGGCTGATCAACAGCGGAAGAACTGGCAAACTGCCCACCAGAAACTCGAATGCCACATTACGAGTTGCCAAAAGGCAGCGTTCAGTTTTCTTCAAACTAGCCTTGCAATGGATATTCCTGTGATTTCCCCACCACGCGTACTGTTCCGATCACCAAACAGAATATTTTGTCGTATCTGACCCTCACAGCCTCCACTTCTCAAGCACCCCCACCCCTACCCAATGCTTCACGTCACACTGACAGGACATTAATGGAAGAGATTAGACATCTTCGCGGTGATTTGATAGCAATCATTGCAGGGGTTGCACAAGATACTGCCAAAGTACTTGCTTTCATGCCTCAGCTTTTGAAAAACAGCAACAACGGTGTGGCTTACCTGTTTCCCTTATCGACACTGGAAAAGCCGCGCGAAGTAGACGCAAGTATGTCTTTTGCCGGTCATCGCAATCAGTTCGAATCCATTTCGAGGTCCATAAACGCGGATTCTGTGGGGAAGTTTGTACACAACGTGACGCCCCGAATATTGTGTAACAGTTTGACAACTGAAATGGATTATTCCGGGGCTCAAGGTGAGTTACCCTTCAGACGAACTGTAATTCGTGATCTCATGGTTGGTAAGTCACAAATCTCCCCACATCTGCCTTAGACACCATACGTGATAGGAACACCGGTTTCACAGGTCCAGAATTTGTAAACACGGCTGTACGACAGTGGCCACACAACACGGCCATGAATGACAAGCGCAAGTCAGGTTTACCGAATACTGAAGACGAACACAATGACGTACGAG
>STRG.39659.1
ATTCGACCTTAACCAAGCGCTGATTCAAAAGAGACGCCGAACATGCACCGACGGCACGTTGCCGTCGTCATCTACCACATTTTGCTTATTGGGCTAAGAGCAAGTCATCATTACCATGTACAGTCTGTTTTCTCTCCGGAGAAAACGAGAGACCTTATCGAAGAGCACGGGGGTGTTGTGATCACGGAGCTTCAATATACCGGTAAACCATCATTCCTTGCGGTATTCGCAGAGTATTTTCCACCTCATTCAAACCGAGAAAAACTACACAAATGGGCGTTTTTGCAGAGACTTTTTGGGCATACCAAAAGACCGAATCGATTGCACCTAAACCCCGGGATACATCTGACCTACCAGGATAAACTTCGAGTGGACAAACGTGGGCCGTACGACTGCACAGATATTGACACATTCAACGTGTTCGCGGCGGATCAACGTGTGAGTGCAAGCAAGCCTGCAACACCTCCGCCCTTGAGCAAATTGGATGAGAAAATTTTGGCAATGGTAAACAAGGTGCAAAGGTTGGCAAATTTCAGCGACAAAGCGGCCTTTTACGCTAAACAATATATCAATGATGGCAAAGGTGTGAGCACCATGGTCGGTTTCGATATAAACATTTATCCGGCTTATTTACTCGGTTTCACGGGCAGAGGCATTCGTGTATCTATTGTGGATGACGGGTTGGACAAAGATCATTGTGATTTACTTGATAATTACAATGGGGAAATTTCCACCAACTTGGTCGATCCAGAAGGCACAAGCAAAAGTCCAAGACCGCCAGGCAAGATAATAGACAAAGACAATTCACATGGCACAGAATGTGCTGGCTTGGTGGGCGCTACGGCCAACAATAGTCGCTGTTCCCATGGTGTGGCATACAACGCACAAATTGGAGGCGTCCGTGTACTGGGAGGCAATGTGACTGACTCATTAGAATCCGAAGCCTTCTCTTACAGATGGGATAAGGTGGACATCTACTGTGCTTCTTGGGGTCCATCAGATGACGGGATGACGCTGGATATACCTCGTAGTGCAACTCTGCAGTCACTACGGAAAGTGTGGCGACAGGGACGTGGCGGGAAAGGCACACTGTATGTGTTCGCCTGCGGAAACGGTGGCGGATTTGGTGACAATTGCGGTGCTGATGGTTTTGTCGGTCAACCGGAGATCATCTCAATTGGTGCTTTGGATGAGAAAGGACTTAAGGCTCACTACGGCGAATCGTGTGCCAGTTTGCGTTGTTCTGTCCCCGTGGGCAGTTTGAGAAGTAGGGGGAATATTTTGCCAACTACTTCGGTGAATAATGAATGCATGCTGGATTTTGCTGGGACATCTGCGGCAGCTCCAATCGCGGCTGGATGTTTTGCTTTGGCTTTGCAATCCAACCCATCAATCACGGCTCGGGACTTGGATTTACTTATCCCTTGGTGTACCCGATTACCTAGCGATGTGGCTCAGGATTGGTTTGTTAATGCTAACGGTATGCTGCACAGTATACATGTGGGTTTCGGCCTTCTGGACTGTACACGGTTGGTCATTTTTGCCAAAAGCTGGAAACCGGTGGGTCGATTATGCATCTCAAATTCCGGGAACGGAAAATTGATCAAAGTGGACTGGGCCTCAAGGCAAGCAGCCGTACCCGAAAGTGCAAACTTCAGAAACATCAATACAAGCGAAGAGGCCCAGGAATTTCTGGAAAAAATTCAAAATATGTCACGGTACGAACATATTGCCGAGCTGAAAGCAGGTTATGAAACGGTTGTGAGATTGAACGTAACTAGTAACATTGGAATAACGGAAGGTCTACCCAAAAATGATGCATGCAAAGTGGAAACCGTAGAGAAAGTTGTGGTACAAATCCAATGGGAACAGTTGTGTCGTGGTTTGACGGTGATTTGGTTGGAAAGCCCAGGGCGCACACAAACCACTCTGTTGAATTCACGCTTGGCAGACTATTATAATGGCCCGGTTTCTACAACTTTCACCTCAGTCGCGCATCTTGGCGAACCGATGTTGGGAGAATGGTCGATTGGGTTCGACTTGAAAAGAAGTTGCAAAAATACTGTGATCAACGAGCTGCAGGATCCATTGCGTGGTGTGGTGTACCATGTGGATTTAAAATTCTGGGGTACAGAGGAATCAAACAGCGCTTATACAAAAAATAAGGAAATGTTGGAACCCACTCTTAGTCCACTTGCGATCAAAGCACGTAAAACGCGGCGAGGAAAGAAACTGGAACAGGCTGAGGTCCTCGAAGTATTCAATTTTCAAAGAGAATGGGCTTACAATTTTACAAATTCACAACTGGAGAAAATGTTTCCTTCGCCAAAGAATAACGACTAGATTGTCTATTTGAATACCGAAGCGGAGAACCAACTTTTTCATCCCCATTCAAATGCCTGACAGCTTAATCTGCAACTACCACTTTTATCTCAGATATACTGATAGAACGGAATGGATTTGAACCGAATTCTGGAATTTCTTTGAGCATATTTCCAACATACCTATCTCGGACCGGGCCGCCTGTCGTGTGTGTGTGCGTGCGTGCGTGTGCGCCCCGGAATACTTTTGATATTCGAAAGCTTTGTTTATCTTCATCCCCTTCGTTTCAATCAGGTCAGACGCGTGATTTATCGCGTCGTGCATACTGTGATTGTTCTTATTATCCACATTTGTCACTTGGTCTAAAATAAAATAACCATCCGGCATCGTGTCATTTTCCATTCTTAGCCTCTTCCAGACCACTTTTAAAACACTTTTTTCTTTGAATTCGGCCTATTTGAACGAGGGATTTGGCTTTTTATATCCATGACCCCTCATTCCGGAGACTAGCTGGGTTGGGGAGCGGTAACTCACATGCCTTCGAGGTGAAAAGGCTCGGGTTGAAATATTGGCTTTAGCGGATGATACGCACCGGCTAACGAGCTCTAACAAAAACGAAGCTCCAGTCTGGTGCTTCCGAGTGCAGGGTTGGTCGGATGATGTGAGGTTTGTGCGTGAAAAGTGGAGTCCAAATGACAGCCAGCCGGGCAAATGTGCCCTCAATCCCATACACCACTCGAAAGCACTTGTGAGATATACATCCCTTGTATGTCAGGCAAAAGTTATCGCAAATTTTCCATCTAACTTCGAAAATTTTACGAGGGTGTGA
>STRG.24103.3
GTTTGACGTCTGGTATTCTATTCGCATCTAACTCCGGAGATTACTCTGGAGATGAATCATCGATTCTGACGACACTCAATCCTTTCCCCATTCTCTACTGTGTCCCCTACCCACTTGCATGAACAAGCCATGTTACTAATTTACGTTAACGAAGGCTATTACAATATTTTGTGCTCTCGATCGATGGGGCAATCTGCTAAAAGAAACCCGTGTATCAAGACTTTGCCGTCAAATAAAGATGTGAATCTGAGTATTATTGCCGGCTGTTTGACCCGTGGGATGCTAAATTATGAAAGTCAGACAAAAATAAGGTAGAAACTTTTCAATAGATTACCGGAAGCATGTCCCGCTTAGGTGGGCATGGAACAGTTCAATACATCGACCAGCTTTTGAAGTTCATGTTGGCCGTCAGACATTCTTTCCGTTTTGTTTCTCCTTATAGTCCATTTTTCAACCTTACCAAGGAGGTATTTAATTGGTTTAAAATTCGTTAAAATTTTTATTGGAAGAGAACAGTGACAAGCTCATGACAATAGCAGACAGACAGACTTTAATTAGAAATTTGCCATAAATCGGTTCACTGTATCCCACGAACCACATGTGTTTCTTGCGATGAGCACGATTTCACATTCGTACAGTCTTCCAAAGACATTTAAGGTCTACGGTTGTTTTTTGCGAATTAAATGGTATGTCTTATAATGATTTTGAATTTTGATGTTGTTTGTAGCTCAGGTTGATTGTTTGCATCCGTTGATGTGGGGACTTCTACCTGTTCACTGATGATGTGACCTCGACTGGTGATAAAACGTTTGCGACCGGTACGACATGCCCAGCAATCACTAACCGCCATAGCCTATATTTTCACGTAGAATTCATCGATTGGTGATGAGTGGCTCTCAGATTGTGGCACAAGGCTCTTAAACTACAGAAAACACTGTAGATGATATTTTACCCGAGCATTCCCGGGTAAACCCGTAGCTTTTGGTCAGTATACGCTGAGGTAGCCCACCATCATTTGAAGAAGTTACCCGCCTGTGATCTCCCTGAGGGGTATTTTTATCGTACACTGAACCACTCCTGAGTGATTCACAATCGAATCAAGCTCATATAGAAATGGTTTCAACGTTTCTCAGAGTTGAATAGACGGCTGTTCGTGACTCGTATTCCACGGAACAGTTAATCGTTTGGATGAAGTGCAGTAACATTTGTGTGGCTAGTTTCTCCCACGTAACTGTGATGCTTGGACCTACCCGTTATATTTTATGTGTTGAAATAGTCCGCACGCGAACTACACACACCGAGAAGAAATAACAAGACGAGAATAGTGAGTAAGTATTCTGTCAGCTTTATTCGCCACAAATTCGTTTATGTATGAAGCTAGGGGAAGTGTGATTGATAGAGAATGTGCCGGTCAATCATGGATCGATGTGACTGTATCAATACGATTTGGCTCCCAGGACCTGGTTGAATCCTAGGCACGAAGTCATAGTGCCCCGCACATTCAACAAATCATCGAAACATTTTTCGAGTGTGCAGTCGAGAACGGCTGATTTTCGTTGTCCATTTGACGTGTTTACAATCAACGACCAAATCACAATCGATGATCATCCACTCGGCATTTCACTTCTGATCTTAGCTTGTACATACGCGCGCATGCACACAGTCACTCATTTCAATCAAGACCTGGTGGAACTGGCGAGCGTCAGACGTTTAGGTGATATGTGAACGGAACCCCGATGCCGAACGGAGCTGAACATGCTATCTCTGGCTTGTCTCAGTTGCTTATAACCCTCTGCACTTTACCTGACATTTTTACAGCCTATGTGATCGGTGTCCTTGCGAGCGTTACTTATGGGACGATCATCCACGATTATTTTTCTGATGAAGCAGCACCGTGTTTGATCATCGTTGATCTCAGCCCTTTCAGTCACAGTTGTTCGCTACTCACGAGTAGTATAGTTTTATACATCGAAAAGAAATACAGTATTTCCAAAACTAACAAACACCTGCTCCACTGCGTACCAATGTATCGCTGCTAAATTTGAAGGAATAAGTCGGGAACTCACCCGTTTTTAAGAAGTGGCAAAAACCCTTCCCCGAAAAAAGCAACTAATAAATTTGACTTTGCCAGACCGGACGGAATAATCAGTATTCAGTAAAGTGCTAGATCACTGTGAAGACTGTCAATGGTATTACTTTGGGTTTGCCTTATTACATCTTTGAATGCTTGTGCATAACGATTACGCAAGGTGCAGTTCCCAAATTGCGTCCCGATTCAACCGGTTTTTTGAATCCTTCGGCGTGTTTAGTTCAGAACGGAGCATTTGTATTCCGGGAAGGGGTCCACAGCCAATTAAAGCTATCAACTGGGAGTGAACGGTAGCATTGCGGGGGTTCTAACCGGAGGCAGAACAGTTTGAACCCCACCACGATGACCGACTGACCCCATTTCGTCGATCATGAAGCTAACTGCAGTTCGATGCAAATCGGGTCAGCCAACAGTAATCAGTCTGGCCCACTTTCTATCAGCCTAATAGACCCAGCACGACCTGGACCTGACTGGATGTACGGATTCGAGGATGCTCCATTTTCGCCTTAAATGTGTAGCTGAT
>STRG.44729.1
TAACTGTGGTCCTAGATCCGTTGTCCATCAAAGACACTGGATCTCGCAAGAGTCGCTGAGTATAATGGAGCAAAAGCGTCAGCTTTCGAACTGTAAGGAGATGAAGAAGATGCGAAGAAAGCTGCAAAGACAAGTTACGCGAAGCCTCAAGAAGGATCGCGAAAATTGGTGGGTCAATGTAGCCGAAGAAATGGAAATAGCAGCTGCTTCAGGTAACAGTCAAAGACTGTTCAAACTTATTCGTGACACCGGTGGAAGGCGAACTCAGGTCAGTGATACGATTCGCAATAGGAATGGAGAACCCATCCATAACAAACAGCAAAGGCTTGACCGATGGGCCGAGTACTTCAAGGAACAGTTTAGCTGGCCGCACGCTAGTGTAGTTACTTTAGTGTCAACAACTGTGACTCCTTGGGTGGTATCACTTGAGCCCCCATCAGAAGTAGAAGTAGAGTCATGTATTCGATCACTAAAGCAAGGGAAAGCGGCAGGTCCCGACGAACTTCCCCCAGTTCTTTTCAAACTGGGTGCGAATGTTTTCATAAAATCACCTACCGCCTTGCTCCGTGACATTTGGAACGCGGAGCGGATTCCATATTCAAAAAGGGAATACGCAA
>STRG.4997.1
GATTTTCTCTCTGCACAATCGTGGTCACTACAAGTAAAGGCCGTAGCGGGAATCTTTGTTTTAATCCGCCCCCTAGCCAAATCGGTCTGCGTTATCGAGGCAAATGTATCTCAGAAAGAAGGATTTCGAAAATATTTACGTCTGTCCCTTTGGAAATTCCGAAAATTTTGGCGCACATGATACCTGTATCGGCAGGGTATTCCCGAGTA
>STRG.24629.8
TGTATGTATAATGATGCGCGGTTTTAGACGGGCGGTGAAAGTATTCTTTAAGTATTCCCACTGAATATTTCCATCGATACTTTATGTACCGCAGCTGTTCGCGAAGTTTGGGACTTGCATTACGGGAAATTTATTGAGAGATTAGTGTCGTTGAGATTTCGGTACCATCTAGGAAACTCAAACGTTTGCACCCAGCGAAACACAAGTTTAGTCCTGGGAGTTCATGCACCTCCAGCCTTTTCTTGGCATGAGAACGATTTGCGGACCTTTGGTGGCCGACTTGTTTGAAGCATTTTTTTACCACCTCGGAGGTCAGAGGTTCGAATCCCCGCTGTCACCAGTTACTTTATCGGTAGACATTAATCCGTTGTCATCCGGCTCGTTACTGCACCGGAACTATTAGGATTTAATGTGGTTCTCCATTCCAAGTCTCAGGGCCCGTTTGCCGGTTATCCCTAATAGTGCAATGGGCCTTTGCGGCTGTGGGATATTTACCCCTTCTGTTTCACGCATGCACAAGAATGTAAAAAATGCCATGTTGGATGGTCACAACACGGGTGTCATCTTCGTGGATTTTAGCAAGACCTTTGATAAGGTCCCAGATCGGCTGTTGGAACAGCTCGAGACTTGTAGTCGCCGAAGCCCGTTACTTAACCGAATTGCGGATTTCCTGAAGGAAAAGCGTTCCTTGAGGGAGTTTCCCAGTCGATGTCAAGTTGGTTTGTTACCACTGGTGGTGTTTCTCAAGGCTCCGTACTTAGTCATCTGGTGTTTATGGCTTACATCAGTGACTTGCCATCAGTTTTTCAGTCAACGTACATCGTCTACGCCAACGATCCGGAACTTTGGCTTGTCATGAAAATCGATGGAAACCGGCATTTGCTACAACGAGATTTGAATGAACTATTGAGTTTGGCTGCTGTTTGATCTCTTCCAATTAGTATCTCAAAATGCACACACCGGTGACTCCAGCGCGACTTATCTCATTGGCGATGAACCCCATCGGGCGTCATCCTGTGGCAGAGACCTTGGGGTTGTACATCTATCGTCTTAAGACTCGAGCCCACACGGACAAGGTTTGTGCTACTGCAAGAGCCATGACTTGGGTTATCCATCGACCATTCATCTTGCTGAGCCATGTTGCCTTCCGGTAGCTACACGCTACCCACGTTCGTCCGAACTTCGAGTATGTATGTGCTACTGCCTTTCCGTGCACTATTGATTAGATGATAAAATTTGAAGAAGTGCAACTTTACGAAACTCATCAATGGATTACGTGGGGCCAGCTGCGAAGGCCGTCTAATGTTTCTTAGATTGTTTCTCGACTACTATCAGAGAATCCGCGGGGACTTAATCAGTTTGAGGAGGGTCTCTTGTTTGGACATGGGACCGAAATCGGGAACGGAGTTTTCTCCAGATAAACCTGGTGTGAAGCCACTCCCTAACGCTTCGGAGGCTTCAGTCGACTGTTCCATCATCGTCTTTCACTTAGACGACATCTTTGGAATGTCATACTGGTGGTCGTGGTAGAACAGCAGGACGACCTTCGGTTTAACCGACGTCTGGATGAACACTTTGAGGCATTGTGGAAGAACGCCTCTTGAATGGGAGCCTACAGAGTTTATGTGACGAGACTCACACGGGATGATTCCCTCTGCTTTCGTACATGAAGATTTAAGACCGAAGCTCTGAAGTATTACACCGGCCTTTTCTCTACGCTCTTCGTCCTTCACCTTCCAGTTGTAAATAGGTGCAAAATGCCACAAAGTTCAGTGAACAATAGTTATAACTCGTGTAACGCACAGTAACGTGGTGACAAGTAAAAATAGATGGTTGATTCTGAGGCGCGAGGGTTTTCTTTGTTAGGAGGCCAAAAACAAGAAGGGAACTTTATGGAGCAGCTCAAGCATGCGAGATGAATCGATTGGAGTTGCGAGCTTAGATCGAGTACATAGGTTTCCCATTCAGATCTTAGAAGAAAACCCATAAGTCACAACATTATTCGCTTAGCTGCCTTCGATGTTCCCGCACTTTGCCAAACGGGGTAACAGCCCGACATAGCTGGGACTCTTGAAACGTCCAAAATAGATATTTTGTGTCTGGAATACACACAAGACCTGACCTTAACTATAGAACTTCACTGTCCATACACAAACTCGGTTTGTCGTTCCGTTTTTGTGTCGGGTGATTTAGCTTCTAGTGCTCTTGGTCAGGTTGGCGTCGGCGTTGCTCTGAGCGCGCACTGCCAGCCTGGGTCGCGGTCAGTTCGGTTCGATGGTTCTCTGCGCATAAGCAGCAACGGACTGAACCGTCGGTATTTGGTCGTTTCTTTTGTGTAGGAACATATTGGCTGTAGTTCTCCTGGTGATAAAGATGAATTCTACCAAGATTTCCCTTAACTGCTCCGTAGCGTGCGCTCCACCGACAAAATGGTTAGTGTTTATGATTTCATTGCTTGAGTGAAGTGAAAAGCAATATAAAAGTCCGGCTTCCAATTCCAGCCGATCGAACCGAAAATAGTGATCGACCACAGACTAATCCTGGCGATTACCAATTTATCATATACAAAGTGGCACTGAGTCGTTCAGAGTTGAACTCAGATCGACCACGTTGCTATCGGTCAGTGCTGGTTTGAATCGGTTCAGTACTGTCGCTCATTTCGGTCCAAGACTATCGACTATGATCACACCCTTGTCCGTGTGCATTTTTGTCTTCGGTTTGCCGATGGACGAACCAACGCCAGAACCAACCATTTCCGAGGCTGCTGCTAGATGATAACTGTCGATTTGTTTTCCAAACGGAATTATCCAGCAGGTTATCACCCACTCAGATGCCCAGGACTCAGATCGAGGAGGCCCAGTTTAAAGCTGCTCATGCTGCACGAGGCTACGGAACCAAACAACCAATGGATATCTGCATCCTCAGTTGTACTGTTGGGTGAGCACAGGTCGATTCCTCCGGAGATGCCTTAGATGCAACTGGTTTAGGCCCTGAGCAACGATATGGAACAGTGACAGATTGCAAAGTGTAATGAAATGGAAAAGACCGCGGTGGTCAGCAGCAGACAACATTTTTCACCTAATCAGGAATACTGGTCCGGCTAAGGAGGCAAACAACTCACTGATCCAGACTTGGAAGCGTCGCCTTTATCGTCAGGCAGAAAAGTTTGGGGAAGGCAAACTGACTACCTACCACAGATATCAACTCACCATCAAAGACGGAGGTTCTCCAAGAAATTAGCTATTTTAAAGGACATGGCTGCCGAACCAGCAATCCCCGTATGCACATTGTTTATGAATTAAAATGAGTGAAATTTCAAATCGTGGCTCTCGGAATGGCCGTATTGATGGAGCGTCTGCAGAACTGATGCAGATGCTTCGTGATTTGTTTCGCTCACTGAAAGATCCGATCGTTTCTGTGCGGGAGGCGGTTCAAGTCACACTCGTTGAACTGGGCATGAAGCGGCCCAGGGTGATGATCTCGTATTGCCATTCAGTTCTAAAAGAAAATTTGAAGAAAAATAATTTGACTCCAGTGTGTACGGTCGTGTTGGATGTGTTGAGTGCTGTGCTAACCGAACTCTCTCAGATTCCGGATGATCTACCTTTGACCGAATTGATCAAGACCGTGTGCCAGTTTGTCGAAAAGGAATCTACTTCGGTTGGCATCCACGCAAACAAACTCTTGGCCAGACTGAGTGTATTTCATTGCACTGAAGTCATGGAACAATTGTTGGCTGTCATCGCGAAAACTGAACGTCCACTGGTCAATGTAATTGAGGTGTCTGGACTGCTTGCCTTACACCACACCGACAATATAATGCAGGTGTTACCTGTATTGTTGACACAGACAATGAAGTATTTACCAGAGGCAACTGATGACCAAATCCGTCAGGCTTTGACAATCACATTGGGTCAATATTGTGACTCCGTACTGGAGTATCTATCCGTCAGCCAAGATGCTTTGACCACTTGGAATACTGTTCTTGAACTATTATCACCACACACCTGTACCGCTGTCGATATCATCCTGACTACGTGGGTACCGAACACCAAGGAAACAGTGCTGCTAACGTCAATCTATGCAAACTTCGGTTCGGTTGCAAGTCTAACAGAGACGAATTATCTGATCTCTCAATTGTCCAAGATGCTCAACTTTTTCATCGTGAATTGGCGTCGAGCCTCTTCGCCTGTCATGGGGCTTGCTCTGTGTCAATCTTTGAACACATTCATTAGCACCGTGATTCGGCGCTCCAAAACCAGTGTATCTGGTTTGCCTGAGGAACAACCATCTATGTATCAACGAACTGCCGAAAGTGGCTCTCTGCTGTCTCGACTGGGTGCCTCGCCCAAATTGTCAGTGACTTCCAACCCGACTGATCTACGCTCAGCTTTTGCATCTGAATTGGATAACGTAATCACTTGTCTGTTCCAGCATCTGTTTCAGATTGCACAGCGTCAGATCTCGGTTGAAAATTCTGGGTACATTGAAACGTATACGAAGGTGTTAAGAGAAATCAAACGCGCATTTGCCACATTGGGTTCCTCTTATCCCGATCGCATTTGGTCGGCTGTTCAATCTCATTTAACGAATGGTTCTGAACTATCTCGGGCAGTCACGGTTGATCTGCTCCGCCATCTAGTTTCCGCTGGACCGTCGTCACCTGATCGGTCTCCGTTTTCAAAATCCACACAACAACAGATCTTAAACAGTGTGCTTCGCTTGCTCTTCGGATCTGGAGTTCCTCTACCAGGATTTCAACGTGTGTCGAATTCTGTCATCTCAGGAGCAACAACAACGGCATCAGCAATGGCCATGACCGCACCAAACCGACGTTCCTCTCTGCGTCACAGCTTGATGGGTGACGTGGTTCACGGAGCTCCGCTTGGACCTGATCGGGATAGTTTGTTGTTGGGTGAGATTGTTTCCGGGGAGAATGTGGCGCCTCTCATCCGGGTGGAATTGATCAAGTTGGTACTGACCTTGGGCAGCTTAGGTTATCTAGATCTGGAAGGTGGTCACATCCTGGTTGAGTTTGTTGTCCGACAATGTGCTCTAACCCAGACATCGTTGATTGCTCATGATAAGGAATCACGAACCAATCCGAGCCCACGACAAATTTACAATCTCTGCGTACACGTGATGAAGTTGAGTTCTACTACAGTGTCTGCCATGCGATCAGTTCTTTGGCCTTTCTTGCTGGAATTCCTCTTGGTAGTTGACTGCACAGAGGCCGTCGGTGTGGTCTGTGACAGTATTGCCAATCTGTTGGCTAAACCACAGGTGAACATGGATTTGTATCAAGGTAGTTTAACAGCGAGCGAAAAGCTTGGTGATTCCGCACACATGGAAGATATATCTAGTCAAGAATTGCGCACTTCGGAAACTTCAACAGGGCGGCGAAAAAGCCTACCATCACCACACAAACTATTTGTCCGACTAGTGGTTCTTTTGGGTTTGCCGATCTGTGGTCGGAATCGGGGCCTATCTATCCTTCGTCTCATGCTAGCCATGGCCCGTCAAATCCACCCTACTCTCCCGGTACTTTGGAATTTGGTTTTACCCCAGATGACGCTTTACCTGAATCAAGATCAAATGTGTCACGATCTTGAAGAAAGTGACCCGGACGCGGATTCTCAAGGGAACACTTCGTTTAGTACAAAGCATTGGCAAGAGTTAACGCTGAAAATGCTACTTAAATCTATCGAACAAATTGCGGATGAAAAGTGGACAGTGATCCTGGTACACGAATTTGAACAACAGACTTCATTGTACGATAAACTGCCAGATGAACGAGGTTTTCTGTACCGATGTTTGGGTGTGACGTTGAGTAAAATACAGCATCAACAAACGGTGGTGGAAGCAGCTGAACTGATCATTCAGTCGACCAATCATGATTCTCCGATCGAACAGGAATGTTGCGCTGAAGCATTGGGCTTTGTAAGTACTAACCACGGGGAGCTTGTTATGGATTTACTCACTCTCCAAATGAATACCCTGGACTCGTACGGTTCCATCAGCTCCGTGGACAAACGTGGAAGCGTGAACCGTGTTCAGACTGGCACCAGTCCTAATAACACTGGCGTTAGCCTCAGCACAGGCACTGCTGTGCCTGTTTCATCTGTTCAGTGGCGTTTGACCAACCTATTCCGTCAACACACCAGCAGTAAATCTGACCAGGTTTGCACACGTTCGCTGCCAGCCCATTTCCGTGGATCAGTTGAAGCCGCACGGGCCACGATGCTTCGAAGCTTTACTCGATCACTTCACTACATGCCGACCACAATCGCCCTTCCCCGTTTAGATACGATCCTTAAGAAAATTGTTGGTCCTGTCATTGACAGTCAAGATGTGCCTTCCGCTGTACGCCTCTCTCTGATCGAATTGATCGGTCAGCTTGGTCGGGTAATTCAATCACTGGATACGGTGACTTTCGCGGACGGTGCAGCAGACACGCCTGACTCACCAATTCCAGCACTACTAGCCCTGATTTATTGCTTGTTAGAAGTGTTGAATCAAGACTTCGCCGCGCATTCCATTCAGATACCTACAGTTTCAAGCTCGGCCACTCCTGGTTTATTGGCGTTTCCGGATCCAACAGCCCCCAGTGCCTCACATCCGCTTCCCTGTGTTGTCAGTCGAACTATACGACTGAAATCTGTGGAAGCGATCACTGGTTTACTTGCGGCGGATTTTGTTCCCACCTTAATTTCCTCCTCTTTATTGGCAACCACTGCTATGGTGTTCCTCTGTTGCCGTGACTCCGGTGACTCTGCTGATCGACTGGCTGTTTCTAAAGACATTGAAGTTCGCCCGGTAGTGCAAGAAATCGCCGTATCAGGTGATGTCCAAACGAGCACCAATGCTGAAGAGCGGAACGTGATCAATTTGTGGCTTCGTCTCATCCAAATTGCGTGTTCCGATGAACTGATTTCTGCGATGATCAAGACTCTTGTACCTCATCTGTATGATCCGGTGGCACACGTTCGTTATCGAACACTGCGTTTATGCACGGCTTTGTTGACTGCCACATTGGAACAGCTAAAAACTGTAGCTAATGAAGCCATGTATGCACTGCGCAGAGGTGCAACCGGATTGTCTTTAAGCGGTCAACTGCTGGGTCATCTGGTCGCTCGACTTGGTGATACCGGATGCACTCCGAGGGAACCGATCCGAAAACAGACCAAACTGGCGCTCGGACAACTGTTACAGATTTTCAGTTTGTTGTCTATCGATACGAGTGCATCACCATCTGTTGAGGACGAGGTTGGAATGGAAAGCGCGAACCTATCGGAACCTCAAACTTTTCAATCCGACCGCTTGTTGAATGATTTGGTGCAACACGTGCCCATGACACAAATTCCAGACCTGTTGGAGTTAATTTGGTCCGGAATATTGCAATGCTCTGGAGAGGCTAATCGTACCGACAATGCGGATACACCGGAACGAGATCTATCCGCGGATGAATCGGCAGCAGAGACCACAATGCAGTCAGATTCCGTGTCCGGGCTTATTGGGTCCCACGGCCTGTGTCCTTCTACATTTGCGACAACCACCTCTTCCCATTACATTGCTTCTTCCGTCATTCCGCGCACCGAAGCGGGCTATTTGATCCGTTTATTAATAGTATTGTTGCAGCATCGAAGCAAACATTTCAAAGAGGAATTGGTTGGCAGTATTGTTCACGCGGTGTACAGTCTATATCCCAATTTATTGATCCCGGGTTTACGTGCCGGCGTGCTGCTTGCTTTGGCCGAATTGGGAAGAAACTGGCCAGTTTTGTGCTTGCAAACAATTTCCGCAAATGCGCTTCCATTGAATTTAACATGGAGCGTCATTCTGGCAGCCGTAGCATTTCTACCCGTCAGTCGTAAGACCAATTCTGGCCCAACATCCTTGGATCTTACATCCTCCCCAAAATCCTTATCCTCTGAAATCGCCCGGACTCGATCTTTACCCCGTCTTCTTAAGCACGTCCTTCATATTCTCGAGTGCTGTTTACCGTACGAAAGACGGGAAGTCCCGGTGGATTCGGTGCAATGGTCAACCAAACGTGATCACCCCAATGAGAATTCAGATTGTCCAACCAATAAAGAAGTACGGTTTATTACGCAAGCGTATTTGGCTTTCGTTAATTGTCTTCAAATTCTCTCCTATCCCGTTTATCTGGACGAATTAATTCACTATGATCATTCTGAGCATTGGAGTCTTCGCCTTTGTGTCCATCAGTCCACTTTGTGCGTCAAAGAACCTGTACGGACCAAACGCCGCCTTTTTTTACGTAGCTCCGGATCGACCACGACCGCGGCAACGACTCCTATTACGACTACTTCGACAACAGCAGTTGCGAAGCATCGTTTCGACAGCCCACGCTCTTCTGTAGCCGCATTCACTGCATATTTGACAGAACCGTCGGTGTTTTGTCAAGTCTTGGGCTATTTGTTGTTGTCTCATGCCACAGCAGCTGGGTGCCGTACACCAATCGGAAAATCGTACGAAAACCGTTCAGGAGCAGAAGCCAATTTAGAGCGCGGCGTTCAGCCGCTAATAATCTCTGCCGAAGGTTTGTACGGATTTCTGGAGACATGTGGCTTGCATCCACTGTTGCGACTTCTCACGGCAGACTCATCGAAACCGATGAACAAAGTGGATGCGCATACCTCGAGAGAGGCAACACCGAATAAAACCGAGCCATCTCAAATGGAACACAAGGGACTACTTTGGAATCCGGATCTGGTGTTAGAAGTGGTGGAAGTGATTGGACGTTACGTCATCGAAAACCTTTCCCAGGCCCACATTTTCGGGCTTGTGCGTTTCTTCCTCGCCCGTCTGAACTCAACGTACGAGCCGCATCGTATGGTCGTGACCAAATGGCTCGCTTGTGTTCTGTCTCGTGCAAATGGGCGGACTGTCTCAATTGTCGCTGATCCGCTCGTCTCAGAACAGGGCTCCATGACTGCTGCTCCTGCTTCCGATCCCGTGGTCACTCCGGACTACCTGTTTGGTCAGTTACTGAGTCGACTGGAAGATCCGTGCACTGCAGTACGTCATATTGCTGTCACCGGACTGGGTGATATTGGAAATTCGGTTGTGCTCGAACCGAACTCTGAATCAAAAAGTACTGAGCGTTCCTCTTCTGAGCATCCAGCAGCGAAACTAATATGGCGCCATTCGGTTGCGGTCACTCGTGGGTTGTTCCTCATTTTGGACGACAAAAGTGTGAGTTT
>STRG.47473.2
CGCAAAACTGAACTGAACTGAACTGAACTGATCGGAACTGACCTTGAGCGGTTGTGTGGCTAACGCATGTCCTTCTACGGCGTTCGCGTTGGTCGCAGGGTCGGTGTTTTTACGACATGGTCCGAATGTGAAGCAGTTGTGAAGGGCTTCGCAGGCGCTAGGTATAAAAAGTTCAGCACATACAGCGAAGCCGAAGAGTTTAGCAAGGGTCAGACGGTCAACGGAAGTCCTCCCAAAAAGGCCAGAAAACGACCTTCTTCACCGTTTTCCTGTCAGCTGAAGTTCAGCAATTCCTCCACGATGAAGGAGTGGCAATCAGTAGCACCACTCGGTACAGTCCGCGCGAAAATGATCAGGTGGAGCGGTTGAATGAGACTCTGTGGAATGACATCACACAAATGGACGTTTGTCACTGGGATTGCGTGCTCTTGGATTCGTTGCATTCAGTTCACTCACTGCTGTGCACCGCAACCAATGTGTTGGAAGAAGATCGTGTCATTGTTTACACGGATGGAGCTTGTATCGGTCCGCAAGAGAACCGCCAAGCCGGATATGGCGTATATTGGGGGCCTGGAAATCCCATGAACGTATCGGAACGCCTAAAAGGTGAACAAACAAACAACCGCGCTGAAATCGAG
>STRG.20226.1
ATGAAGTACTGAAAGACAATTGTTTCGCCGAAGTGAACTTTTATATGACGCAACGGGTATTTTCCAGACAATTTTATATTTGTATTTCTCACAATTACTTGTTGAATTGATCCAAATGTTAAGAATCATTGACTCCCGAAGAATACAAACCCACGAATGGAGACTACCCACATTCTGATACAAATGGAGACTCTAGTCGCTTTCATAAGTACTCATTGCGCAGACCGATTTTCGGCTATCAAGCCTGAACTGTGCTGTTCTGGTCATCGCTATGCCCCATCCGTCCGAGATTCATGACCTACAGCTCTCCGTGATATTACTATAGGCCACTCCAGCTCAGCGATGGGTGTGCATCTTCTAACGTACGCATCATATCACATCGCAATATCATATTTTGTAACATACAAGTGAATTAAAGTGATTGTTATGTAACGAGAAATTAAAACTTCAGAAAGATAGTTATATTTCAAAACTGATCTTCACACTCCGTGCACCTTTCGCTTGTGGACTTCGGGTTTGTTCCTTTATCGGCAATTCGTCTTGTGCTGTTACAACTGTCCCGGTTGATTCATTGGACGAAAGCTTTTTATTTGGGCCATCTTGCAATCTGTCGCGGTTTTACTGATATCCGCTTGACCCGCGGTATGACTGCGTTTATTTTGCTTCCAGTTGTTTTCGAAATAGTCACACTTCCTTATTCTGTCTGTTGGTCTTGTTTGACTGACGCCGTAGAATCCACCACAGCCTCGTTTTGTTGCCTTAGCAGTCTTTGCTAGAACTATGACTATGACTGTGTCAGGCGGATTGAAGATCTGTAGGTACCTGTACATTTCCGACTTTTTCCATGATTTTCAACGTCCCTTGGTACAACACTCCTTTGTTGTACCGACGTTTTAATGCAAAACACACACACACACACACACACCTTTTTGAACATCATCACCGCGCAATACAAAAAGGCTGTCAATAAACCTTTCATTCTGGCACGGTCTCATTTTCTGATTTGGAGTGTCTTGGAATAATATCGGTCGGAACTAACTGTGAGAAACAAAACATTGTAGAAGCTTCCACGGAGTCACTTGGCACTTCTCTCAATACCATCCTGTTCTGTTCAACGAATGGCTGCCAGACTGAACTGAACTGAAGATATTGGCGGATACTGGCTCTTCGACGCTCATTTCCTGATCACAAGAACAGCGAACAACTCGATTTGTCATATCACTTCAGCTACCCTGGCCGCGATCGGAAAATGGGAGACAAAATCATGGCGACCTCGACCGCGACCTTTCAGTCGTGACAGGAAGCAACCAACCCACCCTAAATGTACTTTCTACACCGAGTTTTCTCAACCACGAACAACGAACCTCCCACCCTGTTCCGAACCGCAAACCACCTGACCAATCTTAATTTGATACTGTAAATACCCTCTCTTTTCTTCCGAAAATATGCATTCCTATCGTATATATATGTAACTGTATTAGCCAGAGGATGGAGTTACCAAAAACGAACTTGTTCGCTATCGTGCCTT
>STRG.25289.1
TAAAAGCTGCTTAACATAACGCGGGGTATACTGCCACCCAACATAGGTCTACTGCTTTCTTAAAGGCCTTCACTGTTGTGGTATTTATGACCTCTTCCGGGAGCTTATTCCAATAGGGTACCACTCTATTTGAGAAGTACTTCGCCCTAATTTCGAGCCTCGAATGTTTCCTTTGTAATCTAAGGCTATGCCCCCTTGTGCCTCTCTCGGGGATCAGAGAAAAAAGGTCTTCTCGACTTATTCCTGACAGTCCTTTCATTACCTTGAAGGTTTCTATCAAATCCCCGCGAACGCATCGTCTTTCCATCGAGAATAGGTCTAGGGCACGGAGACGCTCTTTGTAGTTAAACCCCCTTTGCCCAGCCACCATTCTAGTGGCTAGCCCTTGCACTTTCTCCAGACAGTCTCTATCTTTCTGGTAGTACGGTGCCCAGGCCTGCACGCAGTACTCCATATTCGGCCTAACTATGGCCTGATATATCGGAACAAAAATCTCCGGATCTCTACACGACATAATGGATCTAACTCGAAAGAGTTCCCTCGCGGCCGTATTGGCTGCTGAGGTGCACTGCTTTGACGGCTTAAAGCTGTTGTCCATTATAACGCCCAAGTCTTTGACCTGCGAGACCACTTGCAAAGAACCCACACCATTCCCACTAGTCCCTGTATTTGTGGTCAAGCATTGACACTTGGTGAGGTTTAGTGGAAGGTGTAACAGCCGGTCGTGGAAAATCCCCCTTTTTCCCTCGCGATTCAGTGTTTTTTTCCCAACATCACTCATTTCCATACACTATTGACTTGTCTTTACGAACTGGTTGTTTTTCTGGACCAATTGTTGCTTGTTCGCGCCCAGAGCGCTATTTTGGCACATCCTTGCTCAGGACCTGCGTGACGCACGTGCTGTCTGCTCACACGCTGCTATTCGGTTTCTCGTTGTTGAGTCTTTGTGATCGTATTATTGAGGTTTGTATATTGTTTATGTCATTGTTTATTTTAATAATCTAGTATCGTAGAATTATCACGGATAATCGCCTTCTGATTTCGGGATCCGTTGCGAATTTGGCTACGCATTGCTCAAACGTTCGTAACAGAAGGTCCCATTTGCGTGCACAGTTTTGTACTGCTAACACGTCAAGTTCTATATCTACTCCAGCTATCTTGACGTTATCGGCAAACATAAAGGTGGGGTTTGAAAGCCCACGTGCTAGGTCGTTGATGAAGATGAGGAAGAGCAGAGGGCCGAGCATCGAGCCCTGTGGCACCCCACTTGTTACACCTTCCGGTTTTGAAACATGACTCCTCACCTTAACACTAAGTGTTCGCCCTGCTAAGAAACTACTTATCCATTGCCCTGCCTTTCCAACACTTCCCATGGACTGCAGTTTGACGTCCAGAAATCTGTGGTTCACGGAATCAAACGCCTTGCTGAAGTCCAAGTAGCAGACCGCAATCGATTGCCCTTCGTCCAGACGCTTGGTTACCTCATCGAGAAACAGCAAGAGATTCGTCAGACAGGATCGTCCTGCCACAAACCCATGCTGAGCATTTGATATGAGGTTGTGTTGAACCAAATGCTTAGAGATCTGTTTCCTGACTATTCGCTCCAGGCACTTACACAGTACTGAAGTCAAGCTAACCGGCCGGTAATTTTCGGCCTTTTGCCGGGGTCCACTCTTGTAAGTGCCTACCACTGTTGCTCTCCTCTAGTCTCCCGGCACAATTCCCTCTCTAATTGACGTTTCGTACAGCTTCGTCACCGGAGCCTTCAGAACCTCGGCCAGAGGCTGAACGATTGCTGGATGAATCCCGTCTGGACCTGCTGCTTTATTTCTATTCAAAGTTTGCAACTCCGCGTACACTTCTTCTTCTCCTACAGTAAGTTCGGGTATTGGAGGCGCCTGTGGGCCCTCCATTCTTTCATCCAAACTATTTTCTGGTCGATATATGCTCTTGAAGAATTCCAAGAGCATGTCAGCCTTGTCTTCGTCGTTTAGAGCTAGTCGTCCCTGTGCTCCTTCCAAAGTTGCTACGCTCTCTCTCATACGTTTGTGAGATTGCACGTAGGCGCAGAATCGCTTTGGGTTTGTGCGGACCGACGCAGCTAACCGACGCTCGAAAGCATATTTCTCCACTCGTTGGATCTCTTGAGCCCTGTTCCTAGCCACCTTATAGCTATTCCATGCCCCCTGAGTTCTGTACAGCTTGTACGCCGCCCATCAATGCCTACGAATAACTATGGCCTTGCGGAATTT
>STRG.74184.1
AAGACTCTGCGATCCTAGTCGTCAACTCCCCTCTTTTTCCCGGGAGACTGCAGGCGTTGGTGTACCATATTGACAGTTCCCTGGTTCTCGTTACTGACTTCATTGCTAATTTTACGACTAGGGTACCCTCGGGCGCAATCTCCGAGGTAATGCCCCGCTTTTTGCCTCTGAAGGTGCCGGCGGTGCAGCATCTTGGATATCAGGTGACACTCTGAATTTCTTGGTTTTTTCTTTTCCACCCGTCGACCTGGTGTCGGGCTCAACATGCACAAGAGACCTTACCCCCTTTTGAGTCGCCATGCCGATGGCCCGGGATGGTCTTGCGACCACCTCAGCCCAACTGGTTTCCTCGGCTTTTCCCTCTGAGACCTCCAACTTCGCTGTCCGCACCAGAGTGAACTTTTTGGGAGTCTCCTTCAGAGTCGGGCTGGCTGGCTGCACGTTCCCAACACCAACCGGACAGAATGCCCTGTGAGTCCCCTTCTTTTTGGTCTTTCGAACTTCCTGAACTCCCGCTTTTTGCTAACTGGCGCCTGAAGCCAACGTTGATACCTGAATTACTCCTTGGGCCTTAGATGCTGACTTCCCAAGAGGGGTCATCTCCAGTTTTGCTATATGTAGATTCTGCCTCTTAAGATCAGGTGTGCCCGTTCTCAGCGAGAATATGGCATTACCCGGTTTGACAAATGCCGGGCTGTCAGGTGTAACCCTAACTATTCCCTGTGTGCTGCCCTCAACTGCTCCCGCCCTGGATAGCAGCATATCCCTCCAGTAGACACTGTAGAACACAATTACCATGGGTCCTGGCGGCGCTGTTTGTGTTTCACGCCATAGTCCTATTCGATGGCACTTGACTATTGGTGTCGTAGGAGGTAGGCCAGCAATCCTAAGAACCTCAGTCAT
>STRG.20157.1
GAAATAGCTAGAGCTGCTGGTCAATGTGGTGTAGGAATAGTCTTGACTGGCAAGGCTGCGGCTGCCCTTTTAGACTGGATCCCGAGTAACAGTCGTTTATGTGCTGTGAGACTAGAGGGGTCAGTTGGCGTTCGAAAGGATAATTGTGTTAAGCGCAGTTTGTTTGTGATCTTGGCTTACGCCCCAACGGACTGCAGCTCTGACATGCAAAAGGATGAGTTCTATGAAGAACTCGCCACTTCCGTTCGCAGCTGTAAAGGTTCTGATATTGTAGTGCCATCAGGCAACTTCAATGCACGAGTTGGCGAACTTTGTGCGTCAGAAGCTTGTTCAGGCGGGCGTTGTGGTTCACCCGCTGAGCGTACAGATAATAGGAATAGGCTTCTCCAGTTTTGTGCGGATAATCAATTGTTCTTGTCTAGAACGAATTTCCTGACACAGCTCACGTCGCACGGCGACATGGCACTCTAACTCTACTGGTACTCTAAGCCAGATTGATCATATCGCAGTAAGCTACCGGTGGCGCAGTTCTGTTCGGAGCTGTAGATGGTACTGGTCCACGTACGTAGGGTCGGACCATGTATTAGTTTTGATGCGATTATCTCTCCAGCTCCATGGTAATCGTCGCAGAACCGAAAATCCNTTCAGGCGGGCGTTGTGGTTCACCCGCTGAGCGTACAGATAATAGGAATAGGCTTCTCCAGTTTTGTGCGGATAATCAATTGTTCTTGTCTAGAACGAATTTCCTGACACAGCTCACGTCGCACGGCGACATGGCACTCTAACTCTACTGGTACTCTAAGCCAGATTGATCATATCGCAGTAAGCTACCGGTGGCGCAGTTCTGTTCGGAGCTGTAGATGGTACTGGTCCACGTACGTAGGGTCGGACCATGTATTAGTTTTGATGCAGAACCGAAAATCCGGTTAGCTGTGCAGCATTTGTGTGATCCAGAAGGTCTCAGCAGTTATGAACAGAAATTAGCACATGATCTAGGATCTACGACGGATAGTAATGTAGATGAGCATTGGGCCCATATCAAACAGGCGATGCACGTGGCAGCAAGTTTCAACTGTGGTCCTAGGTCCGATGTGCAACAAAGACACTAAATTTCACAAGAATAGTTGAGCCTAATGAGGCCAAAGCATGAGCTCCTGAATTATAAGATGATGAGCAAGATACGAAAGAATCTACAAAAGCAAGTTACGAAAAGTCTTAAGAATGATCGCGAAAATTGGTAGGTAGCCGAATAAACAGAAATAGCAGCTGCTTCAGGTAACAGTCAAAGACTGCTCAGACTTATTGGCGATACGAGTGGATGGCGCACCGATGTCAGTGAAACGATCTGCGATAGAAATGGAGAAGAAGAGGCAAAGAGGAGTATCACTTGGCTACTCATCGGAAGTGGAAGTGGAGTTATGCATTCAGTCACTAAAGCTAGGTGAAGCAGCTGGTCCGGACGAACTTCCCTCAAATCTTTTCAAAATTGGTGGTGGTGCATTGATAAAATCACTTACCGTTTTGCTCCGTGACATTTAGAACGAGGAGCGTATTCCGTTATTATGGGCGAGTCATTTTTTGTTCCCACCTTTAAGAAGGAAATACGCAATGATTGTAGTAACCCTTCGTGAGATTAGCTTAATTCCGATAGTCACCAAGGTGTCAGACTCGATTTCGCGGTTTCGTCTTACACTGGCTCGCAAGAGGAACGCCGGCGAACAACAAGCGGGATTCCGCCCAGGTCGAGGATGCATCGACCAGGTTTTTACTCTTCGCCGACTGCTTGAAACGCGTCATACGCACTGCCGACCGACAATAATGGTTTTCTTAGACTTGAAAGGCGCCTTCGATTCAGTCGATCGAACAGCGCTTTTCAGTGCTCTTCAGCGAAAAGATATGCACCAGAACTTCGTGAATCTACTGAGGTCATTGTAATCTTATATTCTGGCCGCGTAAGGGTTCACGGTGAACTATCCGGTCGGTTCGAAACGACGAGGGGCGTTCGACATGGATGTCCAGTTTTTCCATTCTTGTTTAACTTCGTCGTGGACGAAATAATGAGGAATGCCTTGCGACGTCTCTAGGATGTGGGTGTCGAACTAGGAAATAGTGAAAAGCCGAGTGACCCAAATTACGCGGACGACCTTGTCTGCTTATTCGAGTGCACGGAGCTTGTTAAGCGTGCACTAGATAGACTCGCAGGAGCTGAAGCTCCATTCGGCATGCGCTTTACACCTTCAAAGTGTAAAGTGATGTTACAAGACTGGACGTGAAAGATTCCGAGCTTGATGTTCGATGGGGAGGTGCTGGCAATTGTTGACCGCTTCAGTTACCTCGGCAGCAGGGTGACGACGGATGGGAGGGAGTACGGTAGTAGAGGTGAGCGCGCGTATATTGCAGGCTCGAGCGGCGTTCGCTGGACTGAAGCACTTGTGGCGCCGAACTGATATTGCACTGAAGTTGAAAGGTCGTGTGTACTGTGCTGCAGTGCGTTCAGTTTAGTTGCATGGTTGCGTGACTTGGGGTTTGCGCGCGGAAGATATTCGTACTCTTGAGATTTTCGACCGTCGGTGTTTGCGTAGTATCGCTAAGATTGGATGGAATGACCAAATAAGCAATGCTGAGGTCAGAAAGCGAGTATTAGGTATCAGTTCAGGGAGTTTTCTATCACAGTGTATCCAGATTAGTAGGCTTTGTTGGTTGGGGAATTTGTTACGAATGGCAAACACACGTCTACCGTACCGTGTCTTATTCTCCGTTTCTCCTCGGGAGTGGAAGAGACCACGTGGAGGTCAACAGATGACGTGGCAGCTTGGGATGGGAAAATGTACAGCAAACTTAGGAAGAGTAGGTGCTTCACGTCTTCGTGGTTGAGGTTCAAAAGATCCATCAACCAGTTGGCTGGATACACTGAAGAATATGGCAACGAACTGTGAAAAGTGGCGATCGTGTTGTCACTTTCTATTGAATCAGAATGACTGATCAATGTGCGTTTATACAGTTAGACTGTGTATTCCGTGTGTATGCTGCTAGGGGATTGTTTCCTTTTACCATCCATGTAGGTCTACTCTCTGTCCATCTTGTATATTCACACATTTTACTTCTACGTGCAAGATGGTGAGAAAGGCAGTGGTCAGTGAGCTTGCCCTACTGTTTAATGCTGTAGGGTGATGATGATGCTGATCACATCTTTAGTTTTTGATGTTTCAGAATATAGACACACCTTCCGGAAGTCCACCGTCACCTTTTTTTCTGGATCCTAAAGCGGCTTCC
>STRG.75102.1
AGCTGAATAGTTCCAGCTGGAAAAGGTTTGTGCTCAGCACCTCTAAGGTGATCTAAGGACCTCTGGGCCATATATAGCCGCAGAGAAGGTTACTCACGCGTGAACTGGTGGGGTATCCTCTCCCCGTGCTCTCTATCTAGAAACCTTAAGTGGGGACAGGGACGTGCCAAACCATGTACAAGGCACGTAGGCAACAACAACAACAACAAAAAATGGTAATGTTCATATAGTGACACATGTCCATTGTTAGTGGTGTGCCAGATCCTTCCTAGGTAAACAACGACTGACCCTAGAAGAGNCCTGTATGAAGTACAGGATAAGGGAGGCTGATCGAGCCAATCACCAGAGCTGATGAGCTGGAGCGCGCCTTGCCGTTTTGACGTAGTGTGACGAAG
>STRG.73324.4
GTCGTAGTTTCCGCGGCGTAACTGCCAGTTCAGCAGAGTTTTTGAAAATCTCCGCATAGCTTCTTTTCGGAGAGAAGTCGGATGTTCATGATGGAGTGGAAACTCATTTGTTTGTTTGTTTGCACTGTTTTTGTGACAACTGTCAGTGGTCATCTGGTTTAGTCGCTGTCATGGCTTTTCCGCGTGTATGGCAGTTTTAACTTCAAATGAATGACTTCGGTTTTCTCAAGTGAGAATCAAAGGCTACGCTTGTGAAACTCAAGCGTTCTGTGTTGTTGCACATCCTCGGTTGGATAAGTCGGGGAGGAAAATTTTCAGCACAAAAGGTTTTCGCTACGGATTCTGATGTAATCGTTTTAACGGACGGGAACTTCACATCGTTTGCAAAAGAACATGAAATATTCATGTTCGTTTTTTATGTCGACTGGTGCACTCACTGCACAGAAATCATGCCGGAATATGAGCTTGCAGCCAAAATTTTGAAAAGATCTGAAAATCCTTTACCTTTGGCAAAAATTGACGGAATGACGCAGAATAGACTGGTTAACCAATATGGTATAAAAGTCTATCCCAAGTTTCTTATAAGAAATCGAGAGCGTATTGTTGCACTCGAAAGCAAACCCACTGCCAAAAGCTTAGTTGAAGTCATGCTGAAGGAAGCTAGACCAGCATACAAACCAATCAACAATTTGAAGGAATTAGAGGCCGAACGCAGCGTCGATCAGGCAGCTTTGCTGGCACTAACCAACTCTTCAACTCATCCATCAATTGATCTGTTTGATCAATCAGTTCGCTATGCAGATTCTAATTTGAAGGCATTCGTTTGCAGAAATATCGGCGCCCGGAGACAATATAACGTCTTAGATCGAGATTTTGCTGTGTTTTTGTTGCAAGCGCAACGATTTTCTTCTGGACCACCAACCGTCATAGATGTTACGGAGCTATGAACATGATTGCAGATCAGTTGAAGGAACACATTCTGCCTAAAATCAAGCAACGAATACACTGGATTTTGGTAGATGAATTGAATTATCAGAAACTTGTCGAGTCATTTTCAGATACGGAATTTGTTATCGGCTGCAAATTCAACAATGACACATTCACTATGCCTGGTAGCAAACTGGATATGAAAGAGGTGGAAGTATTCGCCAGGAAAACACTCTTGAGAATTTCGTTGCAAAAGAAAGCGAACCAGTCCCCATGAATCAAGCAGAAAACACAAAGAAATAGAAAGATATGATCCCTGTAGCATTTCCGTTGTATATGTTGTGATTAATAACGAAATCTGCTACGTTACACTACATTCCAAATCAAA
>STRG.37377.1
AGAGAGAGAGAGAGAGAGAGAGAGAGAGAGAGAGAGAGAGAGAGAGAGAGAGAGGGAGAGAGAGGAGAGAGAGAGGGGGGTTGTTCTTATAATTCGTGATTGAGTATTTCACGGAAATCCCAAAAGCCTGGAAACGACTCACCATAACTGTGAGGTAGTCACAAATCTTCTTGAAAACACGTCATCTGCAAGGCTGCAGTCCGCATTTTTCCCAATCCACGGACAGGGTGCTTTGTAAACACAAACCAGAAACAAGACCCGCATATCTGACATAGCAGTGCTGTCGTGACGCGTGTGTCCATGATCTAATCAGTCTATCACACGTCACTATGCACACAGACGACCGACGGACAACCTACCGCCTACCTGTCACACCAACCCGTCAACTAATCAGGCTCCTGATGTACTGTGATTTGACTTAACCAATCACACCTGTGCACCACGCTGGGTAATCAATAACGAAGTCATATGTTCCCATGCGTTCCTTGCCTCATCCTACATAGTGTTCATTTTTGGTAACCATTGCATACAGTTTCCGTACCTGGTCGTGGTTACCTCCTCGTTGGAATTGGACGATCGAGGAGTCATCGACCGGGGATAATCCGGAGATTCGAGTCCACCGACACAACAATAACAAAAAATCAAAAAGGAGACCTTGAAAATACTGCACTTATCTGGAAGAACTGATCATTAAACATGGCCAAAACTGAAAAGCGACTGCGATTACCGGAACCACTGAAGTCCCATCCCTGAGTTGTACACAAGAAATAAGACCCATGTGCCAAGTGTTTACTGCACTTGTATAAAAGCAACAACAGGAATGGCAATCGGCATGGCGTGACCCTGAAAAGGGCCTTGGGGTTCTTTCACATGTTCCGGTGTTGGTGTTATTTGGCCATGCAATGAACACAACGGTAGTTTTCCTTGCTGTGAAACGTTGCCCACCGGAAAGGTGTCCATCGTCCACATGTTGAGAACTGAACCCATTGAACATCCTCGTCCAGGTCTAGAGACGGCTCTTCTTTTCTGCATACGCTGCAGATGTCCTCCCCGAACGGGTGACGACGCGATGTCCAACCTGCGCCTCTTTGCCAGTGCTCGGTACGTAGTGCAAGTGGTTGTTCGGAATCTTCTGGATTGGACTGTGTGCATCTGGTCCGCGAAATCTGCGATCACTCCTGGGAGTGATGTTCAACGGAAGCTGCGGTCCCGCTTCCGGTACGGCATCCACCTTCGTTGTAGTAGACCTTGTTATCGCCCTAAGAAACCACCTACCCAATGATATTCCATCTAATTGGTAAGTGTTCTGTTTCATAACCCGCAATATGTGTTTACATGGAAGTCCCCAATGGTGACTGAACGAACAGTCACCACCGAGACGTGATATGTTTTCTCCTACGACTTCGGACGAACCAGATCTCGTTGACCTGATGTGAAGACACTGTCGTTTCCCTGCCCAAAATGCTCCATGAGCACACAACGCGCGTAGCGCGTCATACCGTGTAAAAGAGATTGTAGCCACAGCATTCTAGTTGGGGCACTAAGACCTAACATTTGATCCCTAGTCATTCGATGAGCACTAGTCTCAGTTGGGGAAAGAACGCGTTAAACGACGTTCCTAAACACGTCTAGAATGGTGAAATGATTGAACAGGCCATTTTTCAAACCCTTATTTTCTGTTTACACTCGATTTGTTGTGAAATTCCCCAATAAAAATACCCCACGCAACAGATAATCTGCCCAAAGTCGCTTAAAAGGCATCCATGTGTTATTCAGATATGCAGCTGCCTCGGAGTTTCTTGACTCAATCGCTGCTCGGAACCTTTCAAAATAAAAGCGGGATCGCGAGAACACTAAGTTACTCATCCACTGGAGGATGCGTCACTTATCCCTTTGCCGCAATGCATGCTGCCGGTTACACCGTCGTTTCATACCGTGAATGATGTGAAACCTGTCGAAAACTACTCGCGATTGAGGGTACACATCGACGAACGCACGGAGCTGCGCCATACTACGGTCGACTACAACAGTTGAACTGCGAACATTTTGCCGAATAATCCGGGACATGAAAATTAACGCCCTATGGTAACTAGTACTGCTCTCATTGGGGAGAATCGCGTAAGACACGCTGCGCCCCAGACTTGTTGCGTCGACAATCGTATTGTGCCATAAAATATTACCCACCGTGGTTTAGCTGGTGGGCGGTGTCCGCTAGTATTACATCACTAAATCTACTACATAAATCCTTTTCTAGAACGAGGGACGAAGATCACACATTTTACTTCCTGTTCCTCGGTTATTATCTCGGAATAACCGTAAGCATCTAGTGGTCGCTGAAACCGTTCAGGCTCAGCTGAATTTTCTATCACAGTTAATCTAGATCGTATTGAAAAGAAATCATGACGTGTAAGTCTCCGATTAAATTTCTTCCCCACATATTCCCTAAGCTCAGATGTATTCCGAAAATTACCCATCAGCTGGAACATATGAATTTCTTGCTCATGAGCACAGCCTACGATTACGTAAGTAGAACCCTTCATTTCCTACGTGGAAACTGTGCGAATGCTTCGTGAACCAGCTGACAACGCAGTAACAAGAGCCAACGCATCGAACTGGGACAAACACACCGCGCTCCGAATTGAAATGTCTGAAAGTAATTCGACTTCTAGTGAATGAACACCTACCTGGACGATCTACCGCTTTTACGTCTCTGGTGAACACACCAAAATCTGACCATCCGGTCCCAAAGCTGTACACGTAGAAGGATGTGCAAATTTTTTTCTGGAATTCCCGAAAATAGGCTTTGAAGGAATCAACACAGGGATACACACTTCGCACCAAACGCCGGAACAAGGCAGAATCATCGACAGAGTAGTGACGAGATCGCGGCTCACACACTTTTAAATATGACCGATGAGCCAATCAAAACTCACCACGTCAAATGAAATAGCAGCACTAAGAAAATTACAGAGGGACAAATCAAAACCGGCCAATATTTTGCAATGAAAACAAGTTAACAATTCCAACAGAATACAGCTTTATACCGTGACATTCACCGTTTCAGCATTCATGTCACAAGAGCTGACTAACGCTTTACACTTTCTCTTCTTGAATATTTGGACGCTTCCCGCTGAAAGATGGCAACCGGAAACGCCGCACCCAGCTCTTGGTTAGTGGTCGTTCGAAGTGAATTGAACTGAGGATCAAGCGGTGTCCTCTGGTGCAGCAAAAAGCAACCTGTGTGGTTTCCAGTAAAACAAACCCTACTGGGACGTACGACATAACCGAAAGGGCGGGCTTTCCAACTTGACGAACGATCTGATTGCATTCGAGTGTGGAGGTAATACTCCTGACATGTCTTAACGATTTTGAAGGGCAGGAATTTCATTCAGCTAGCTAGAATCGATCACTGCAGAAGATCTTCAGCAAAGCGTCTATACAAAGAAACCCATGTCAGCTACGGCCTAAAAGAAGTTGCTTTCCATTGAACAGTTTTATGGTCCCAGTGAGTCGCTAACTGAAAAG
>STRG.70413.1
ATGTTTGGGTGAATAGAGTTAAGAAAGCCAACGAAGGGAATAAAACGTTCTTCAGCCGTAAAAATTAAAATATGATCACCGTATCCTCTGAAAAGTAGAAAATGAGGAAAATATCATAGAGCTGTTTTTCAATCATACCCAAAAATACATCTGCCGAGGATGAGCCCAGAGAGATTCCCATAGCCACACCATCAGTTGGTTTGTAAGCTTTACCTTCA
>STRG.54668.2
ACACTCGTCTCAAATAATCAAGCTTGTTCAGTTGCTGACCACTAAACAGGCAGCTAGATTGCGATCCCGTATGTGGTTTGCTAGTTTTGGTATGTTCTTACTGTGAATGCGTGCTTGCTCTTGCACTGGTGTGAACTGGATATCGGTCTCCTTGAGTTGGAGCATAAATAGGAATCATCAACAGTACGCATCCACGGAGGCCCGAAATGGACTCGAACCGAGAGAGCACGATTTCAAATCTGACATGTTGACGCTGGGCTACCCTCGCTAACTCTCAGTTGCTCTTGTTCCATGCGAGCTCCACGTGATACAACACCTTTCCGTTAATGGCCGTGAACAGGGCTAAATGGTCACCCACATGGCGGTCAGCTCCAATGATGGACTTCTCTTGTGTAGCAGGCCCAAATGAAACGAAAGTATTTCGTCACAAACAGCCAAAAGAGATTAGGTACAAGTTATCTTGTTTACAAACTTTGGCTATTTGGCAACCATCGCCTATCATTGAAGAGAAAACCTTTCGTATATTCTCCCAACGATCGAGGCATCAAAAGATTCTAAGTGCATTAATGGAACGAGGAGTCGGAAGATGCACAAATTCGAAATCCACTTGCATTTCTCGTCACCAAAAGTACACCGCCCAAGGCGGAACTGAACTGAGGATCTCCCGCTGATGGGTACTGAAAAATCCACTTGCATTCTCCATTATCCACGTATCGAAATTTCTTGATGAGCATAACCCATCGTTTGTTACTGGTCCAGATGGCCTCTGTCTTATCACTCTCGGGCATAGAGATGTCAAGCTTACAGCATTCATAGCAATTTTGTTGTAGCCACCAATCGAAATTATTCCAATCCTCAACTCAACTGGGAGACAGAATGCTTTTCTTTCAATAGCCCCTAGATCAGTTGCACTGGTTGAATCCGGTAATGGTCCAACACTACGTTTTGCCTGACTGTCTAACTATCTCTACAACGGAGTGGAGAAAACCAAGATACGGCGACGATGTTGTTCTTCTTCGGACCTTTTGTAATTTCGCAGATGTCTGGGAAATTCAGAGAAAAAAATCATCACGGAATGGTACATTTTTCAACCCGACCTGGTTTGAACTTGAATCCTCCTATATATCTTGAATGCAAAATCATCAATTCCCGCCCCTCATCTTCAACTGAGAACCGTCAGGTACCCGGGAGTTAAGTTCGATAATGATTTACAATGGACATGTTTCATTCAATCTGCATTGGAAAACTGTGACAATGATCTTTCCAAATACGGAAATTCAGGCGAAATTTAGACATTATATTCATCCCTAAGTGTATGTATCCTATTTTGCTTTTCTGTTCCCCTGCAATTCTTCATGATCTTCTAAAATAACACTGTGATGCACTGCGCCATGACTCGTTGATTATTAGTCGTGTTTCGTCCACGAAAGTATTATTGAAAATATGTTTTTCTTGTTTGACACACCACATGGATCATCGATTTTTCGATACGCTCTGAACTTCGTTCGATTCTGAAGCACTGTGTTTCATCTATCCTCATTTATGTTCCTTTCACCAAACTCCTTGATCAGTTAATTCCGTCTTGTTTAATCCTAGTACACATGAACTCCAGGAATAAAACCTTCCG
>STRG.13549.1
CGACAGGAAAACGTATCGATAGGTTGGAAAATAATTCCTTCCAATTTGTGGCAGGCCGCGCTTCCAGTAATCCGTTCGAAGGAGACTACTGATGATAGAATCGTCCATTCTATTTAATCTGTCGGTTTTTTGTTATTCAAATGAAACGGTGTGTGGACCGAAGATTCTTCCTACTAGAATTGGTCGATTAGAACGGAAGAGATGTAGTGTGAGAATAAATTACCTTGTAAGCAAACATCTGTCATGGAACAGATACAGAGATAAACCTGATTCGCGTTATTTGGTTTCATAATGCAATGCATAGTACTATGGGGATAATAGAACCTTGAAGCTCAGACATTCCATCGAGGTAGTAGGATATTATGCAAGTTGAAAATACCGTAAAAATCATGCATGCGCAACAAAATGCATGCGCTCCTACGCCGAAGCATTAGACAATACTGGTTTTCTAGCTTCTGAAGCATATGTCTTGTTTACTTCGCAGTTATTTTAAACGCGCTTTGTCCGGCAAGTGTGATAACTGACTGATGAACAACGGTAGCAGGTATCTATTGTGTGGATGAATAACATAGTCGGTAAGCTATTGAAGTGGATTAGGAGCTATGTGTGACGGCATATTAAAGAAGAGAACGAATTGTGAAGTCCTGGGATTGGACACAGTTTACAACGGATTCCGTAAAGAGGGCATTCTTCGTGTGAGCCACAAGTGGACAGTTCATCAATTCGTCAGACTATTTTCCATAAATCAAGGAGTCTCGTCACAGGCGAAGTGAAAACTGATAATCGATCCCGCGATATTCTTTGCATACAAACTTTGTGGTGCTAGCAAATCATGGTTCTCTCTATGGACGCTCCCTATGATTCGAATGAGAATACAGCCATAAAACAACTGTGGAGTGCCCAAGAACAGAGATGATTGGGGAGAACAATACCAAAGACACACGGCTCATGGGAGGTAACAACCGCGAAATTGACCGTGCTTCAAGAGCAATTTCGTGTTTTTATCTGGATTGAGTACTATACTATTTGTACCGTTCTGCCCACGTTATTTATCATTGAATTGTGCTTCCAAGTACTACTGTCCACCAGCTTGTAGAAACTACTTGCATGGAAGATCGATCGTGATTGCGCGTTTGGGTGTTGTAATTCCAAAATTATCTGTTTCGAAAACCTGTATTAGGTAAACCAATTATCCATTGCTGTTATTATGGTGCTGAAAATGTTCTGTTCCTTACAGTTGCATTATTGGACTTTTTACACACACTATATTCTCAGTTTCTCCGTGGATAACAGCAGTTAACCAACTGAAAGCTATTCAGTTCAAGTTATTCTGGTCTGCTCCCAAACAGCAATGGTATTTTGGTGAGGATGCGTCACAGAATAAATTTCACGGTTGAGCGATAATGGGAAATCAGTTCACCCTGCGAATGTGCCCCGTGGAAACCATCTTTCCCTGTCGGTGAAACCGTTTCCCTTGTTAGTTCCTTCATTGTTGTTGTTTGAATTTAGTCTTAGAGGAAAATGATACCCCTCGTTTATTCGCCTAAAGTGCTCGTCCTTTGACTCCTGATCTGCTTGATGCTGTTCTCCTGCAAAAAGGAATTACAGTCGCTACAGATG
>STRG.25738.1
CTCGAAGCAGAGCAGTTGACCGAACCATACACAGTGTAAAGGGGGGGCGGGAATCACCTTTTCTTCCAGAGTCACGAACACCACCCGCAGATTGTATGTAATGCACCCTTGATAGACCACTTCGAAAGCATATGCAATGTGCTTCACATGTGATTGTGTGTCAGTGTGTGTGCGAGTATGTGAAGAAACACGGAAGGTTAACGACAGACAGTTATTCAGAAGGATAGACACATGGGTACTGATTCGACCTCTATCCTATAGACCATCACTAATGTTTACCGAACGGTCAAGCCCCACCCTACTCTCTGTAGGAAATCATATGTCATGTGCCTCAGGTGGGAAACGCATGGAACAGGCTCGGCGGAAGCAGAACTAATGCGATGTTCCACTCCATTAACTCAGTGGATTTATTGTAAAATCTAGCAGTTTCTGTGCGGGGCCAGTCCCCATGGCAACTTGGTTACATCCACCAATTACTGTGAATTTTTGTCACGGTGTGAACGACTTGGATCTAGTAGCTGTCACGAGCCGGTCAAGGCCGACTGAACTGGCTTGCACAATGGACCAGAAAAGATACGTCGTAGATGCGGAAGGTTCTTTGAATGACATGGAGAACAACAGCTATTTTGCTGCCCAGTCCCATTCTCCTGAATCGCACAGAGTGATCGGTCACGATACTAACGATACATCTGCCGCTTCTTGCGGGATGTCTTTAAATTATTCCGCATCCGGTCTATCATTCATTCATCCTGTTCCATTGGAGTATGAAATGATACTCAGCACACCGGATGCCCGCAGTATGAGTAATTTGGGCATCACTAATTGTCACTCCGGATACCGTTCTTTGCCGATAGAAGAACCTTCATCAACTACAACAGAAGAAACTCTTATCGAAGCCGGATTTGGACATCCTCGAGATCATTTTGACAACTGCAGATCGTCTTCTCAAAGAAATCTTGATGGGGTTCAGTCATCTAAATATCCGTTGCCTGCTCCTCCATGCGCTGGAGTTAGTGAGGAGACAAGATCTAATAAATCAGTCTACGGTTCACCATCCCCTGTGCGGTGGCCTGCTGGAGACCACATCTCCTACCTGGATGCTAACCATTCGACAGCAGATGGATGTGCACACCTGGGGTATCGAGCTAGCACGGAAGACGCCAGACTCAGTCCAGATTACCATCGACGAACTGCCGAACGACACTTTGCAACACATCCTTCATGCGGACAGGAACCTAAAGAAACAGCCGTCTCTGGGGCATTCGGATCTACATCAAGATGGGCACCGTTGCTCTCCGGCGAAGAGAAATCCTTGTCCGATCATCCGGAATCTCCCGAAGTGCCCCAGTCCAAAGCAGAGGTCAGACTCTGCGCTCCAAGCACCGAATCACTTGTTGCTATCACATCCGTGGACAACTCCCGTCATTCCAAAGAGATTGTCGGTCAGGGGAGTGGTGACGAGATGCATCCCAGATCTTTGTTCGAATCGGAGTCCAGTGCCGCATGCAAAGCTGATATCTCCTCAGCAATGTTTTACGAGAAACAACATGAGACGTGCTCGCAACCAGACGTAGCTCCGCAACCCAATGAAGTCTCTCGTCTGTACAATGGACACTCAGATATCTTCCCTTTACAAAGTAGATCTCAGGCTCAATCCATGTTCCATTCTGAGTATCAGCACTGCTTGCCATTGGGACTGATGAATCGGCTGAGTTACGCTCCACCAACCTCTTTGGCGATGTACCTTCCTTCGCATCAAGCACAAGCTATCAGAGAAAACTCTTCCCCATCCAGTTTGTCCAGTGAGATCAGTGACAATGATGAACCAAGCAGTTTGGATGATCGGTCAAAAAGTGGTGAGTGTCTTCCGTTCATCGGTTCATCAGTCGTAATCCCTTCGACCTGTTCGACCGGCTCCATGACGAATAACACATCAACAGCGATGGCTGTGGCAGCTGTAGCTGCAGCTGTGGTGGCCTGTGCAAAACAGAAACGGCATCGTACCCGTTTCACTCCCATCCAGCTAACCGAATTAGAAAGAGCTTTTTCGAAAACGCACTATCCTGACATATTTATGCGGGAAGAATTGGCTTTGCGCATTGGATTGACCGAATCCAGAGTTCAGGTATGGTTTCAAAATCGCCGGGCAAAATGGAAGAAAAGGAAAAAAACTGTTGTTGGTGTTGGGGGTGGAAACACCTTTAGATCAGTCAGCGCCACTTTGCAGTCGATTAGTCGAGCAACAAACGGACTCAACGGACATGCCAATTCATCTGACAGTTCTCGGCTATCTGACCTCAGCAATTTCTCTTTTCATGCCGATGGATCGAGCAAAACAGCAACTTTTGATGATCTACGAGTACCTATCAATTCAGGTGATACAACCTCGACCAACAACTTTGGACTGGGCAATAATAACGGCATTTCCGACTGGCCAAAAGGATCGCTTTTTCCACGTAAACCATACTTTGTTGCAGATGGTTTGTTAAATCCTTCTGATACTCTACCCGAACCCCCTGGTTCTTATCATCTCCCTGATTTACCAAGACCTGGGGAGAGTGCAAGAGCAAATACACCACAGTTACCTTTTGACCACATTCTACTGCAACAACATTATTGTCAGCAGCAGCAGCAGCAACAGCAGCAGCAGCAGCAACAACAACAACAACAGCTAAATGCGCACCCTTTGAATGCACGAATAGCTCGAGCACATGCTTCGGCGACAACCGAAATCCCGCCGGTGAGATATTTATCCACCATCGGCACGCAATCCTACCCACGTGGCGCGGCACTGTCCGAACCCACTAGTCACGCCATTCAGGGATGGCATAAACATATGGATTACCTCCTCACAGAGCAGCCCAACCCGAACGATGACGAGCATACGCAAACCAGACTGTCTTCGGTTGCGCCAAACTTGACAGTCGATTTCTTGTCCACTTCCCTGGCTCATATGGAAGCTGACGCGGCACCACAAGGATCTTTGCGTTTTCCAGATACACAGACGACCGGATCCGGTCTGGCCGTGAGATCAGATTGGTCTTTGGCTTACGATACCCGCACAAATCCGACAGTCGGATTTCTGGGTCTGCCTGCACACAGTGCTTTGGCCGATCGGATGAGCACGTGGATGTCTAATCAATCAGCTACACAAGCTGGACCTTTTTCAATCACCTAATTAGGACAGCCTTGACCAATCTGAACTGCGATACATACAGCTTACTTGCTGCTTTGCCCGAGTTGTCTGCACATTACACTCGTGCGTATGAGTGCGTGTGTTTGTGTTACTGCAAAAGTTTGTATCCTGCTGTACTCAGGTTTGCTTTAAGATCATCCGTCTGATTCACCTAACATATCCTATAACATCTGAGCTGCAGTTTCAGCGAAGTAACCCGAGAAAAGTCATGTGAATTACGATTTATAAAATAACCGGCTGCCGTAAATTGATGTACTGGCTGTCTACTTGCATCTCTGTTCCACCACTTTGGACGCATGTGTTTCTTTGTGTACCTGCAAGTGTGTTTAAAGAAGACAAGCTGTATCAAAGTGGGTCTGTTTGATTGTCCTATTCTGGAGACTGGCAGAAAAACGTGATCAGATTTTGCACGAAGAGTGCAAGAATAGTGCATTTACTGACGCGCTTTCCACAGTACTACCCAGTTTCAGCGCACACGTACACTGCTCCCTAACTACCCCCACTGAAGTCCAAAAGAAGGCACGCTACTGTGACTATGTGGAAAGTGTGGCATCTGCGGAATAATGGGAAAAGACTACACTTTGCTACCTTTCATAATCACCTTTTTCCTACCTCTTATTTCTTTACACTCTGCCTCACTTCATTACTTCTTGTCTGTCGCCACTTCATCACATTGTCTGTGAGACTCGTCAAGCCAGGTGTGCGTGTGCGTATCCATGTGTACTTTGTACGAATATGTTCACTCACTGCAAGAAAACATTGGCTGTGTGATTTCTGATCTGCAAATAAAAGCAACATAGAAACGTATTCGCTAAGCGGATCTAGAGTTCTATAAAGAGTTAATGGTTATGATAACCATACAAAACAAACGGGGTTCAGGAAAGTGTCGAAAAGCATTTAACTCTACTGGAAATCTTAGGAAAGATGCGTCGCTATTTCATCATCG
>STRG.30423.2
TAGCACTGTGGTCCTTCTGAAGTATGTTTTAGCAGACTTTTTCCCTCATTGCATACAGTCTCAGTGAACACTCACGATGCATAATGTCTCACGCAGTTGATGTGCGATGAGGTTTTCCGTTTCCCTCTCATTTTTAGCGGGGATTCAACGAAATACACTCGGCAGTGGTGGGTGCATAACTGGTGTGCATACCATCGAAGGAATTCTGGACGCTCGATTGGCCGTGGCCATTACCTGTCCTGTGCAGACTGAACTGAACTGGAAATGAGCGCCGAAGAGCCGATATCCGCCAATATCTTCAATTCAGCTCGGTCTGACGACCATTCGTTGAACAGAACAGGATGCTTCCTAAATGTTTTGTTTCTTACACCCAGTTCCGATCTATTTAATCCCAAGACGCTCCAAATCAGAAGATGAGACCTTGCAAGAATAAAAGATGTATTGACGGCCTTCTTATATTGCTCGGTGGTGATGTTCAAAAAAGTGTGCTTGTTTTGCAATAAAACGTTGGTACAACAATGCAGTGTTGCACCAAGGGACGTAGAGAATCATGGGAAAAGTCGGAGATGTACAGCTACCTGTTGGGTGAACTACACTGGCCTTGAACTGATTGTCACGGCAACGGCAGTGGTATTTTGAATCGCCGCCATGACAGAAAAAGTCCTGGTATTGTATATCTTTGACCAAGATATCTCCCAGAAATTCAAAAACCGATTAGTGGTTCAGAAAAACGTCATGAGGAACTACGGAAACGGAAGACCTATAGGAGTTGCTGAGAATGTAAGTGCGGCGCCAGAAAATCGCCCGGTTCAGTTAAAAATCACGTATATCCGAGGGATCTGGAAACCAAACATGACAATCGCCTTGCTACAGTTTGACAATGAAGAGCAAGCCTGCCTTTGGATGCAAAGTGATCCGCATTTTCGACGACACGATTGGTTAGACGACCACGATACTATTGTCATACCGACGCGAAGTGAACTTGCAGCCTATCCCTGCGTGGAAATTAATGCGTTTCAAAGAAATGACGTCCAGATGTTCGAAGCTGATTTCTTGCCAAAATATGAAAAAAATGTGGAGAATGCTGGAGGAAAGCCTGCAATCTGTTCGACTGAACGTATCCGTGTTTGGCGCGGATCAAACGATATTTCTTATATGATGTTAACACAATGGAGAAGCTCGGAGGCGGCTCAAGAATGGCATCACAGTCAAGAGGCCACAGATTTGCATGCCCTCCGACCATATGCATCTGGAGGCTGGAGCGTTCTGGCTGACATGAAACTTTCTCCACATACAGAATGAAACATCCGAGTCGACCTCACCGCGGCCCGTTGAAGTCAGTATTCCGAAACATGGTCGAAATCGCTCAGGTCTGCAAAATTTATACCAAATTTCACTCCTCGATGACCCGTATCCCATGTAAATCTTCAAGGTATCCTGG
>STRG.19072.8
TTACAATTAAAAACAAAAAAAGCACAAACCGATTGTTTATTCCCAATCATCAGTGCCTGAGAGAGAATAACTGACCAATCCCATGCGCATCTGATAAGAGGAATGTTTATGGAATATTCGCCGATTCAGTCTTTAACCTCTAAACAGTTGGTACCGTATCGTGGGTCAATAAGGCGTGCCGTTATGCTTGACGGTGGGCAAAACAAATCAGCTCATCAGATGACATTCCCTCTTATTGATTCAGAATGGATCCGGTTTTCTATTTCTCATTGAATCCTGGATTACCGGGAGTCCACAACTCTCTCGGTGCGGAAATATTGAAGAACTCCCAAGATTGATTGATTGCAAATTTAGTTTACTTCAAGACAATCTGTGGCCCCCAATCCTGTCCACCAATCACGTCCAAATATCCAGTCCATTTCAAATACTCTCCCAGTACTCAGATGAAGAAAACGTACATTTCTTGTGTCAACTGAACCTCTGTTTAGGAAAATCGGTCGAATGTTTGCTTCGCTCTCTTCAAAAGAAAATGTGCAAAACGAAACCTCAGGATTGGAATGAAACCAGGCGATTCCTGGTTAGCGCAGATCTACGAGTATCTCATTCGGAAACTCCGAAGTCCACCAAATGCCCAGATTTATCATGCTTTTCATTGGAGCAACTTTTACTCGTGTTTTTGGCCCTGATCTTGTGGAATCTTATCTGTGGCTTTCTACTTTGGAATTATCGATGTCGAAACCGAACCACTACAGCCCATCCGACATTAGGTCGGGTGTCGTCTAGCGATCTATCAAATCCACCACTATCTACCGCAATGGATTGGACCGGTTCAACTGACAGGCTACGGTCCAATCGTTTTCAAGCTTCAGTGCCGACAGTGAACTGCCATACCGTTCCTCACTCACTGCATTCGGAATCTGTAAACGGCAGCCTGAGTGAACTGAACCGTTGGATTCAGCACACGGAACCAGAAAACTCAATGGAACTGGAAGAATTCCGTAATGAATGCATGATCCACTCGTGCTGTCCACAAGCCCACAATCGCGAATTACCACATTCCCCTCACACTATGGATACATTCCATCTATTCACACACTCAAGTGAAGGCAAACACAAACTACTCCAAACCGGCAGTAGTTGTTTGGAACATGAAATAATTTGATTTCTTTTTTTTAAATCTATTTGATTTATTCCAATCCCATTTGGCCCATTCATTACCAGTATAATTTGCTCGCTTCGTTTTTTTTAATGAGCCAAAATGCGCTAACGTAATAAATCGTATTCAAAATGTGTATGTCTATTCACATCTTCTTACCATCCAATACAAACTGTTTAGAACAAGGGGAGGAAGACTGTTATGAATTTCAACGGAAACTATAATTGCAGACAGTGTCCGTTAAAGAAATCACGTGACCGCTCTTATCATAGATGGCATTACCAAGTGTTTCACCAAACAATCTTGGCACTGAAATCCGAGAACGAAGATCGAGAACAGTGCACACCTTGTTGTCAAATAGACAGAGTCCTGACTCTGATACTGTTTGTCGAAACCCATGAAAACCTTGACCAGTGAAGGCGACTAAGTAGGACGCGTCAGACTCCCGGTGTTGTGGTCCACGAAACCCTCGCACAGAGGATCAGCGACTGTGCTGCACTAGCCATGATCAGTTGCTTCGACCGCGTACCGATCCATAGTTGGCTGACTCTACTAACACACACACACACACACACACACACACACACACACACACACACACAAACGAACTGACAGCCTTTGCATGTACATATTTGACCGTTCACCGTTATAATAAATGTGTTTGTAAACACCCCACATCAGCCTTTCCAATACACACACGACACAAGGTGTGTAACACTTGTGATCTCGGAGATGAACGACTCACGTGAACGCAACGCACAAATCAGTAACATTTGGGTAGGATCGCATGACAAGACAATGTGAGACAGGAGTTCTGAGGTTTACAGATTTTTGGACAGGTCAATGAGAAACAGAACAATGAAACGGTAAAGATGCGATGGAGATAGATAGGAAAATTCAAGGCTGCACAAATAACATAATCCTGCATGGAATCTGCTAGCTCAAGTTATGAGAAACGTTGCTTTTTATAAAATTGGAAGTTGCCTGAAGAAAAATTTGTCAACAATGACCAAGTGCTTCAATATTACGAACATGTTTGCGATGTTCTGAACAAAAATGCATACAAATACGTGGTAATTCGTGTTTAGATATGTGACAGTGCTTACTGAGGACATAACAATGCTTCCACGGAGCGGTTACCAGAAAGTAATGCTTGACCGCTTGGGTAAATCGAGGTAAACACATTAAGGATTATAGCCAGGGTGAACTTTGTAGCGGGCCGTCCAAGTGGGTTAAGGTCAAACGGTACGCAAATGAGAAGTAACGACGTAGAATGATCAAAATGCATCACAGGAACAAACTGGAATGGGCCAGGGTTGAGTGTGTTGCTGGCATATAGCACACCGTAGTAATTCAAATACCTTCGCACACGGTCTAGAACTTTTACACTCTAAGTGAAGCCGTT
>STRG.77269.6
TGATTAGATAAGTTGGAGGATATGGCTGGGTGTCTTGTATTCACGAACCATTTTGACGACTTGGTATTATTTACAGGTCTCCTCTTACTCTTCTAATTTTTCATCAATTCCGACTGAGGTCACTGTTAAAAGATAGCAGCCAAAGCCATTGCACCTAGTGCTGGTTAGTGTTTGTTTGAACTGGACAGAACTGAGAGGCAGTTAAAACAGAAGCGATATGGTAGCGTATGTCCAGGCAATGACACAGTAGTCCACGAAACGGGGTCTCGAAATAAACGTCTCCAAAAGCCAGGTAGTAACTGTCAGGGAGTCGGAAATCTCCCTGCCGACAGCAAATGGCCGGAAGATTTTACCATGGGGCGAGCAACAGCAGAAGCAACAATCAGCATTCTACGACAATTTTTCGGTAGATTTGGTTGGCCCGAAATATCAGTGATAGACAACGGCGGGCAGTTTACATCAGCCACGCTCACCCAATTCTGCGAACGATGCGGAATTAATCACGTGCGATCACCATCATTTCATTTACAGTCCAATGGACAGACTGGACGATTTGTGGACACGTTCAAAAGAGCGCTTCAAAAATCGAAGGGGGAAGGGACCACGGAAGAGGTTCTCTAGATTTAATATGCTGTCGTGAAACGCTAAAATGGAACTCTCCAGATGAAGTGCCACACACAGAAGCCCTCATGCAAAGGAAGCTGTTTATTTCTTTTGACGTGATTCGCCCAAAGCCTTCTGATGGATATCAACGAGATAAAAATACCCCAGATGTCAAATGAGAGTCATTCTGTTCAACGCCACGATGCAAGACAACAATCTATCCGGTTGAATCAGAAGATACTGCCAAAAAACTACAGAAATAATCAGGAGACATGGACTCTTGGGCGCATTTATCAAAAATGTGGTGAAGTAATATATAATGTCATGGTTGGATCCGATATTTGGGTGAGACATGCCAATCAGTTGAGACCGACTCATTGCACGGAAATGCCAGGCACGATTTCAGGATTACCGCTGGAGCTGTTGTTGGATACACTCAACCTGCCTATGCAGCAACAAGGAAATCCATCACCAGCCGGAGAAAAAGTACCCCAAACAGTCGGACAAACAAACCGGAGGCGGAAACTAACGATGCCATCTCAAGTCAATCGAAGATTGTGCTCCTACTTCAGGTCATCCGACTAAAAGGGGGAGGTGTCAGGGATTAATAAATCCCCCTGTAAACACGGTATCAGCGAGGCTGCAGATCTCACTCTTCTAATCCACGGACAGGGTGCTTTGTGAATACTAGCCAATGACAAGGCCCGCATGTCCCACATAGCAGTGCAGTCGCAACGCGTGTACTTATTACCCAATCAGTCCATTACACGGTTGCCTACCTTTCACACTAACCCACCAACCGATCAGACTCAAAACAGTGTGGTCTGACTCAACTAACCACATCCGTGCACCATGATGGGTAATCAATAACGGCGGTCTATGTGTCCATGTATTTCTTGCCTCATGACACATAAAGTGTTCATTTTTGGCTACGATCGAATGCAGTTTTTGTGGTTACATTTCCGTTGGGTTTGAACGACCAAGAAATCACTGACCGGGGATAATCCAGAGGTTTGCGCGCTGACACAACAACAACTGCTTCCTGGGTTCTATTTTGAGTCAGAACCCTTCAAAGTTCACTAGATACTGAACCAGCAAAGATTGTGCGCGAATTAGGAGTCAATATTACCCAAAACTTTACGCCATCTTTCTATTTTTTGAAGGCGACATGGGCCGCGTACTGAAAAACCTTCCAACTCAGACGGGTTCTGATATCTACCAATCCCGAGGTCTTTTTTACCATCTCAAGCGGTGATCGAACTCCACTTAGAATACTGTGTCCATCCTTGGGAAAACTTATCCGCAGTGGGTCATAAACTGTATAGATCGGGTGCAACGTAATACCGCCACGATGCTAGAAGCCCAGAGGCATAATTTATATGAAGAAAGAGTAGTGCACCTTAATCTATTCCCTATAAAAATGTTGACAGGCAACCCAATCGAAATTTTTATGGTTATCGGGGTTATTATTGTGGCCAATCCCCGCATAAATTTCAACTCCGCGTTGGTGGATGGCCTAAAGGCCCCTGGTTTAATCCTAAAATAGAAAGATGCGGACTGAATATAAGATCAAAGTTCTTCACAAATCTCGTAGTAAATTCTTGGAATAAGTCGCCGTTCTCAGTCATCTGCTGTAATACCGTTTCCGATTTCAAGCGCAGGCTGGACCAAGTGCGACCAGATCTGTCCCCAGACTCACAACAAAACAAAAGGCTATGAGACTGTACCGTGATGGTTTAGTTTAACAACTTCTAAATTTGGTTTCAATACTCCTTGACGACACCGCTACGGATAACAACACATACGGTAACATAGAGTCCTGACGGATATTCAGGGAACCTACCACCTACGATCAAGGAGATCAAAAGGTTGTTCGCGCCAACGTTCACATGGAGAGAAAAATCGATGTGAATGTCAATGACGATAAAAACGAGTCACATTTGGAAATGATCCTGTCTAAATTTTTAACCCCTTCGGTTAATCGGCTAATTGATCATATTGCACAGAATGTGGGTCAGCCTATTACAGCAGCCGAGTTACAAGCTCTTCCCATGCGGGCATATTTGGAGTATTCCGTCGTCCCGGTTCTCGTTTGCGGCTTGCAAAGCCTCATAGAGGAAAAGCCACCAAAACCGATCGAATACTTGGCTGCATTTCTGATGAAGAACAGAAGGTATCCCAAAGAAGAAACTGGTAAATGAAGAATAATTCAGTAATTACGTTATGGATTGAGCTAATTACACTAACAAATGGCGAACCTACAAATAATCAGCATCGAGTGTTTTAATGGACTGGAAGAACAAACCTTGTTGATACGCCATTGCTAATATTATCATCTATCTAAATAGCCTTCTTATTTCGAAATAATTCGC
>STRG.15849.1
CCGAAATACACCGGGTCACTTGATCACACATTCGGGCAACGCAGTCCTTTTCTTCGACAAACTCCGTGAACCTGCGGAATTCATTTTGTTCGTGCACTGTTTGTCGAACACGCATGACCGAAACGACACTCAAGGTGTTCTTTCAAACTGACATTTTAATAGATTTGTTCCATTTTCTTCCTCCTGGGTCACACATTGCGAAAAGAATACGAGTTGTTGTTCGGGATTCCTATCCAATGTTGCAGGCGCCTTCGAAAATAAACGTTTAATAATTTACTTGACAGTTTGGCAGAAATCAAAAAGAATAAGTTCATAGAAAGACGAACATATATGAAGCGGGACCTATGTAAACTGGTCTGGAATAGTAGCGTTGTCTGCGCGATATACCTTGTCAGAAGTCAAAAAACGATCGCTCCGCGTGAAGCGATCGGTTTTAAGTTACGACAACGAAACTTGTGTTTGCTGGTCCCTCAACGATGAACAAACTGAACCAATCTTCTTCAGTAATCGCATGGAATTCCTCTGGTTAGTAGAATTTGGGTTTCTAAGGCAAAATGGAGCGGACAATGGACCGGTAATCAGAACATGCATTTTTATGGTAGATAGCAACAATATTAACGCCAAAATTCGCCGACAAGTTTACGTCAGGTGCAGTGTCCGTCTGTTCTGAATCTACAACAACTCAATCACATTCTAATAAGCACATTAGTGTTGTCGTAGCCCTCCCCGTCGGTTAGCACGTACACAACATGTTCTTTGTGCACAAATCGATACGCGTATTACTCTATTTGCACAAGCTCCGACACTTTCGCGATAAGCTGTCAACTAGTTCGTCCGTTTTCATCAGCGTGTTCTTTTTCAGTTTCCCATTGCTACATGGCTGCAATCCCTTTTGAATCTTAAGAAGCGTGCATAGATGGCGAGTACGTTTTTATAATTACAAGAACGAGGACACATGGTCCCAAGTTTGGAGATTACAGTTATAAACCAACTGTGGAGTGCTCAAATAAGGTACAGATGATTGGGCAGTGGAGTACGGAATACGCATACCTGATGAACAGCAAAAATCACGAAACCGGTCGTGTGTTTCCGGGGCACGTTTGTCCTGTTTTTCAGATACAATACTGC
>STRG.1467.8
TGTTTGACTCCATCACTGTGTGGCCCGCCTCCACGGCCTTCGAACCATTGGATAAAGAGATAGGCGCTTGTAACTGGTTTTGGTCGAGTTTTCACGAGCATTCCATGGATCATATGAGTTATATGCCCAAGAGTCCTGAGAAATCCAGTCCCAGTTTCCCCGAGGACGTTGAGGACGAGGAAGACGATCCCATAGACCACGATGTTCGACAGTTAAAATACTCGACAAGAACCGACCGGCATGACGAGCACGAAACCCCAACCGATGTTACTATGCTTCCCGAAGATGATGAGGAGGATGACATCGAACAGGCACGTTCTTTTGCCTTAGTGGTGGACAGTCCGCGTCATCCAGCCGATTCATCAGAGAAAAAGGTCCATTGGTCGAATCAGAATGTTCAAACGCTGCTAGATTGTGTGGAAAAGCATCTGGATGAGTTCAATATTCAAAAGAAGCATAAACAAGTATGGCAAACGATCGGTGCAGAAATGGAAGCACTCGGGTTTACCATGGAACACTGCTATAACAAGTGGAAAAATTTGCGACGGGATGTCCGTCTGTTGGTCAACAATCCTCAAAAAGCCGTGCGTAATGCGGATATTTTACGGCGCGTTGCCCGTCTCATTTTAGTCATTTATCCGAATATTGATGCAACCACCATGCAGGTTAGTGGCGAACGAAACGGGGGTAAATCAGCCCCATCCACTCCCATCGGATCCAGTCAGTTGAATTGCCGTGTCAATCTGCCCACTGCTTTGCATGCACCAGATTCCCCGCGGTATATAGTGCCTCCAGGAACTCCGCATTCCTTGACTCCTGCGTTTCACCACACTGGCACACCGAACGGTGTTGGTAAGCACAAGGGCGGTGGGAACACCAATTGTGAGAATATGGAAACCAATTGTACACCGGGTGCGGCGTTGTTCACCAATCTAGCATCAGATAACGATGTGCATAATTATTCGACTATTGTTCCATCCTCGACAGGCGACCCAAAAACCAACCAATCTGGAACCGGGTTTCCTTTCTTCTTTAATCCAGCTGCTGCTGCGCTCCTTGTTCAATCACAACTGTTCACAGATTTGCTGCGCCAGCAACAGCAACAACGCCCGCAGGATAGCGAATCACCGCCGGTGGACGAACCACTAGTGCATCATCCGGCAGCAAGCACCCCAAAGGTCGCTGCAACAACAACTGCAACCCACACGAACGGTCAGGGTCTTACAAACGGAGTAAATTGCTTGTCCAGTAATAATGGTAATACAATTCCCAGTTTGTCTCTAGCGTCCACTCTTTTGAATGGTTTGAACTCAGCTGAGAACCCGCATCATATCCTGCTCCCTGTAGTCTCCGCATCCCTCGCCGATACATGTGGTTCCGTGGATCGATTACCGCCTGGTAGTGAGTTGGCTGGTGTTGTGGAACGCCTGCGTGACGAAGAGACCGTGCATATGCGACTGACTGATATGGTTACACATCTAGCGGATGAATTGCGCGCTGCTGGAATGCGTCGTCGAGCTACATTGGATCACCTGTTAGGTATTATGCAAGGTTCGCGAATTCCCACTTCTCTAATGCAGAATCCGAAACAAGACGCTAGTAATTTAGTCTAACCATGCAATGAATGACCGACCGGTCGCGTGCTGAGGGAGACACTCAACCCCGGTTACACGCGCAATCTCTTTCAACTGGATACATATTTGGTGGATTCTGGTCGCAAATCTGATCTTTTTCATAAGCAGTCGAGAATTCTCGGTGACTTTCTCTCAAGAGAAACTTTGAGCGCATTTCGCACTTCCCATGTTCACTTCTTTTTCGACCTGTCTAGTGATGTTGCATTTATCTCCTGGTTAGTTCATAGCGCCGGTCCGGATGCTGTCCGAGTTCTCAGTACCCGTTCCAGCGGCTTATGTGCCCCACTGTACACAGGTTTTCGTTTGTGTTTGCGTGTATGTTCGCAAAGATATTTCTCAAACAGCTAATCTGGTCCTTTTTCCTAGGACACCAAGCTAGACCAATCATCCTCCATTCGAAATAACCTGTTTCTCTTCATCCAACTACAAGTGCATTCCCGTTTGGTCCCCTACTCCGAACCGAAATTCCAAGGTACTTTTTTCCGCACACATCTTTTGTGTGCTTTGTTCACATGGCTGTGCTTTCGTCGTATTCCGGGTATTTGTAGCTCCGTCTTCACAGAGCGGCATCACAGCGGTGTTTTAGCGGTTTATTTTTGATAACTTTGCATCTTTTTTAACTCCGTGTTGTACTTCAACCGAAGGAACTGACGTTTAAAATTAGTCTCATCTTGATCCTAACGTGAATTGGTCCCGATTCTCAAGGTAATTTGTCTCTTCCCTTTTCGTGCGTATCCTATGGCTTTCCTAACCGATTACAAATTGAACTGCACCAGTGGAACATTATCACGAGAACCTGCACGTGCCTACCAAATGCTCATCCCTCCCAGTGGGGCTATCGGCTTCATTCGTTTTCGCAAATTTCACCATAATCTATTCGTGCACACTTTTTGTCGCTACTTTTAAGTGCTCTATGACTACCATCTTTGTTATTCCCTTTGTGGGTTCAGATGAGCTTATCATATCAAGAGCCAGTGCGTGTGCGCGCCTTGACATACTCGGTCATTCCGTATTAAGAATGACGACTTCTCTCCGTACAGGGACCGCTTCACTCATCACTTTTTCCGTTTGAATCTATCCGAACATTGCAACGTTCTAACTACCCATTCATCGTGACAAATTTCATCACTACCACCGCTGTCCCTTCCCGTTTTGGTTTGGTCTTGTTTCATTTGTTTTGTCTTTTTTGTAGTCCTACATCACAATTTTCACTAGTTTTGATATGCATTGGACAAACTGGCTTTTCATATTTTGTACACCCTGTTATTTGCTTTTTGTGTCTTTTTTGCCTTCACATTAATGCACACGAAATCCCCTCACATTCGCAATACGCATACGAAGACCAAAACCATAGTTTGGTCCTGTTTCTCTGTCCCACCATGTTTTTTCCCGTATGCTTTCCTTTCCGATTTGTCACAAGACAGATATAGACTGTTGGGGATCAATGCGCTAGCCCTCGATTCTTCTGTAGCTAGCTATGACCAACTCTCCAGTCGAATTTGTCAACTAATTGCAGTACAACCATGCCGGTACTCGTCAACGCCCACCATGAACAATTCACTCAGCATTTATCATCTATCCTCTGGAAACGAATCGTACTCGTCCGATAATTTCCCCCTGGGTCCTCGCTCTCTTCGTGCCTGGGTTGAGAGTTTCATGTAAACACTTTGTAGAGAAGTATCCCGCTCCAGGACTTCATCTTTTGGTTTTCACCGTCCCATTTGCAACACGACTCGATTTCCAAGTTTACAATCCATACCTTCGGTCATAACCCATTTCCAGCGGTATAATCATCAGTTCTCATCCTCACCTGATCCCCGGCCGTCTTACGTCCTAGTCAAAAGTGAATTTTCATTCACACCCCTCAGTTTTTAGGCGCATTCTGGTCACGAAGGTTTGGGCGGGGCGGCGTAGAAGAGCGCAGCATGTTCGAGTCAATTTATCCTTTTCTTTGTACAAATTGAATCCAGACTGAACACCGCGGATAGAAACACGCCTGTCTCTCTGTCTTGACCTATATGATCTGTGTGAACCTTGAAAGTCCAACATCAATGACCACCGCATTTTTCTATCCTCATGAAACACTATTTTTTATTATTACTATTCTCTAATTGTTATGATTTGCGTCCCTACTATGTGTAATTGTTCATAAGTTTTGCCATGTACATATAAATATGCATGCATTGATCGCATTTATTCAACGGTGTTGTTCCATCGCACTAGTGGACTACTTTAGAACTGGATTAGTCATGGCATCCGTGGCATGAGATTGTTGCACATCCCCATTGTTCATCAGCCCACCACCACTAATTCGTTCAACTAACTGTTTTCACTACTTACGAAATCACGATCGCGTGCAATGTCGCCTGAAATCGGTTCCTCTGTGCAACTACGATTGGCTCGTATTTCGCTGTCCTGGAGAGCCCATCAGTCAATCCGTCGTTGGTCTGTGGTGTATCCAGTCCCATCCTCCAAACTCCGTTGACTCTGACGCATTTCTTTGTGTGCGCGCGTGCGCTTATTAGGCACAGGACAAATTACAACACATCTGGAGGGAAGCCGTGGCCAGTGAAAGGCTGCCAAATAGGGAAATGATCGGTGGCGGCGGGAATCGAACACAGGTCATAACTGCCCAAAGTGCAGGGTGGTAACAGATTGACGACCTCCGGTCATTATGAACCATACAGCTTGGTGAGCTGTGAAATTTGTGAAATTCAATTGGAATGGGTACCAGTGCAGTTCACACAGCATAAAACAAGTTCACATAGTCCCGGATGGGAATTATATCAATACGAGCATTGTGAAAACTACAGTTGGTGTGACATCATGGAGCTGCCTAGTATTAAATAGCTTAACCTACATACTGGTGAATTCGAAATCGAAAATTGGATTGAACGGTTTGACCTATGGTACAGCATATGCAAGAATGTGAAGAAAGAGAATCAGAATGCATTTTTCTTAACGGCTGGCGGCCGATCACTGTACTCGTTGATAACAATTTTGTGTGTATCTGAGACCATTAGCTACAGATCCATTCAAAAAGATGAAGGCTCTGATACTAGGCCACGTAGTTTCGGCAAATTTCCAGGTGGCCAAACACGCGAAATTCGATTCGCTGATCCGGAGTCCCAGCAAGATGTCCCCTGAATCTGAGCAGAACATGCTGATCACGGACAAGTCCGAAGTGGGGATAGGAAGAGTTCTGGAACAAGATGGATGTCCAATCATCTGCATCTCGCATCTTCTCAACACTGTATTGAAGGGTTATTCCCAAACACAGAAGGAAGCTTTTGCGGTTTTCCGGCAACACGTCGACTATACAAGTACCTATTCGGACTGAAGTTTGCGATTGCCACCGATCACCAGGCCCTCGAGTTCCTGCATAACCCAGATAAGTCCGTCGCCAAATCCACGGCTGCTTCGATTCAGTGATGGAGCATTGCCTTGGAACCTATAACTATGACATCCTTCATCGATGCGGCAAGAAAATCCCACAAGCGGACTTCCCGCTACGATACTCACGATTCGTAGAGGCAGAACAATACCATTTCACTTCTCCAGCTGCATTTGTATCGAGGGAAGAATTGAGCAAGCAGACAAAACGATACTACTCGTCTGTGACTTCGGCGGTCAGGAAGGGACGGCAACCCGATGTGAAGCGGAAGTTTCCTCAATTATTCGTACTACCAGAACAATTCAGTATCCAGCACGACACAGTCGTTTGTCGAGGTGACTGACTTATTCCATCTACATTGCGCAAGCCAAAATTGGATGAACTGTACAAACACTACTTGGTCGCGGATAAAATGAAGTCACTGGTTAGACAGATATGTTGGTGGCCGGAATTGGATGCGAATATTTGCACTATAGCAAAGAACTACAATGTATGTCTGCATGAAGTTTAGTCGAGGCCAAACAACTGGAATCCATTACCCGAAAACTACATTCCATGGCAGAGAGTTCATGCTGACTTCTGTGGTCCATTCTGGAACCGGTATCACGCCCTTGTACTGATTGACTTCTTTTTTAAATAACCGGAAGTGTTCTTGACGAGTTCACCAATTACCCCGTTCATTATGCAGGTGTTGACTTGATAGAATCGGATATCGGTATGTGCGCATGGTGCCACGCCACCCGTGCTCTAACGGTGCAGAGGAGAACTTGGTGCATTCTTTGAAAAGTGCACAAGCATCAGCCAACCCGAGAACGTTGCTCGACTTGGAAGCGTTTTTCGACAATTTCTTATTGCAATACGGGAACGCAGTGCGCACAACCGCCAAGGAGAGTCTAACCGTTCTGTTCAAGTTCAGAAGACTGAGGTCATTGCCAATGTGTCTTGATTTCAGCGATGTCACATACTTCCGTGGCAACGAGCTTCGACCAACTCGTAGAATTATTACCAGACAACTTGGTCAATCTATGGTCGAGTTCACGGACTTTGGATGGTGCATCGGTGCATCGGCGCCGCCTCAGCCAAATTCATTTCAAGGTAGCAACCGGCGATGTAACCAGTGGCACTGGTGAGACGACCGAGGATCCAGACCATGTCCGTGTTGATGACATTTATCCATCTATTCCGCCAACCGAGACTTTTACCGCAGTGATCGATCCACAGCCACCAGCTCCAGTTCGAAGATGAGTGTGACAGGCGAGTCAAATTGACGAAGAGCTCTTGAGGAAGGGAGGTTGTGGTGATTCAGTGGTCATCACATATGGTACGATCAGGTATAGCTTCGAAGCTGCGCATGCTGATGAGCCTCAACCAATCATAATCAACGCGGACAGTCCTGGTAAAAGCTGCTTATGATTGGTCATCTTTGAGTCTACCAATTATATTCCCTAATGAAACAATTATACAAACCCACTCTGCAATACAAATAA
>STRG.20532.5
GGGTTTTTCAGAGCGGATTGCAAATGGCAACAGTTGGGTAGCCATAGTTACCGGGTTACTGATCTCATTTGTCGTGTGGACCTGGTACTGAAATTGAAATGGAATGTCATCATGTATACCTGACTGACGTAACCTATGGCGAAGAGGGAGACAAATAAAAATCCTGCTATTCCTTATCCGAGAATAACGACTGCACTAGAGTCGTGACGGGAAAGTTTTTCAAAATTTCCTGGAATGTCTTTTTTGAGATTCTACTAATGCGCATAACTTCCCATGTGTTTTGACATCCTCGAACTTTTAGACCCCTCAGGGTGCCATTAATTACTTTTGAAGATAACGACACAAGGGCAGTTAACTCTTTCAACAGAACAAGCCCTCATTTGACTTCCTAATGCAAACATATCAGTTTTTCATTTTTCGTGGATCAGGAAGCTCTCATATTGCCATTGTGACGAAACTTACAACTGTGGAAAACAAAGAAATTGGGAAGAAAGTTTCGGTCGGCGTTGTAACTTTAGAGGACGTTATTGAAGAAATTCTACAAGAGGAGATCATTGACGAGACCGATGTTCTTGTGAATAATGAAGGCACGGATCAAAGAAGAGATATGGGAATCCATACCGGTCTTTACGCAACAATTAATAGAAAGACTACAAGTCGACTCAATCCTCAACTAAAGTTGGCATCTTTACGTCATCTAACAACGAATATCAAGTCATTCCAGCCTCAGTATGTACATTTATACGTATTGCAAAGTTTTCTGAATGGTGCAATAATGAAGGAATATGACTACGAACCGGAGCACACAGAAAACAATACACTCTACAGAACAGGAAAAACATCGTCCACAGCCACCTTGATCCTGCAAGGTCATATTCTAGTGGAACTCAGCCAGGAAAATCTGCAATTCGAGGCCGGAGCATTCATGTTTTTTGGTGAGACTATATTCACCAATATTAACAAGCTGGTGCCGAAACTTCCGCGAAGTTGGAACTTGACCGAATTGCTGGAAACCGTGGGCGGCGCCATGAATTTTGTGCCAGATTACACAGTTACTCTGCAAAGTACAGTACAGTGTTTGGAGATTACAGGTGAACATTATCTGGTTGCTCGATACCTCACGGAATGCATAATGAGAGAGCCAAACCCAGAAAGCCGTTCCTGGTTGGGACAAAGTAATTA
>STRG.67477.1
CATTTCTCTTTCGGTACATGTGCCGCCTAAGGTGCACAGCTCCGACGCCACTAGCTCTCAAAGATAGTGCCGGATCTCCAATGACTACCCCTAGCAAAGTAGCCGAAGAATTCAGTTCCTACTTCCGTACAATTTTTAGCTCCATACCCACATCATCCCACCCTACCTTGCACCCGATATCTCTGGCCACTACCCTTGACTGCTTCACTATTCCCATTGGTTCAGTCGCTCAAGGTTTCCGACGGCTCAACCGATATTGCTCCATGGGTCCTGACCAAAGCCACCCCCATATTCTCAAGGAAGCCGCGGACAGATCAGCTGCTACTTATGCCTCTCTTTCTCAGCGATGTGTTGACGATGGAGTTTTCCCCAGTAGCTGGAAAAAGCAGTGATCGCACCCATCTATAAGAAGGTTAGTAGACATCTTGCTTCTAGCTACAGACCCATAAGCCTCGCTAGCATCACCAGCAAAAATTTTGAGGGAATTCTTAACAGCGAGGTTCTGTCCCATCTGCATAGAAATAAGATCCTCTCCCCGTCCCAACCTGCTTTTCTTCCTGGCAGGTCATGCATCACCAATATGCTTACTGTCATGGATAGTATAACGAAAGCCTATGATGATGGCCAGCTCTCACACGCTGTATTCATCGATTTTGCTAAGGCCTTCGATAAGGTCCCTCATGCTCTTCTTCTTTATAAGCTGCAGACATACGGGATCACAGGCTCCATGTTGGTCATCCTACGTAGCTTCCTTACCGACCACACCTTTGTGGTAAAAGTCGAGAATGTTTTGTCTCAACCCTCCCCAGTAACAACTGGGGTCCCCCAAAGGTCCATCTTAGGTCCTCTTCTTTTCCCGATCGACATAAACGATCTCCCGACGGCCTTTCCTGCGAACATTGCCATGCACGCAGACTATGTAACCCTATGAAGTTCAAGCGTTGAAAACCTGCAAATTGCAGTTTATGAAACGAAACGCTGCTCCGAGGATTGGAATCCCCCAGTTAATGATGACAAATGCGTGAGCATGTACTTCGGCAGAGAGACTGGCCATACGTTTTCCAATAACGAATCAACTACACCGCCCCGGGGTTGACCAACACAAGGTACTCGGTTTGTGGTTAGATTGTGACTCGTCCTACACTCATCCTCACCTACTTGCGGGCAGGTCTGCCTTCCGAGTCCCAAATATGATTCGATGGTCTTTCCGCGCATATCTAAGGATGACGTCCCCATAATTTTCGGCACGTATATCCGACCCCTGCTGGAGTGCGGTAGTCAGATGATGCACTCTTGTCTTGTCCGAGGCCGTGAGATCCTAGAAA
>STRG.3429.2
CAAGGTCGTGGTTGTTTAAACCCATCGAGTCAGCAGTAGTTCGCTCGTTGGCGCCTGTGCTGTTCCGCCTGATGACTTACTGAGCGACTGTACTTGCCGCTGGTTATATGGCCACCGCCGGCGGGAGCGCATTCGAAGAGGAAAACGATCCATCCAACGGACCACCAGGAGCAGTCCCACAGCCTTTACTTGCTACTTGATGAAAAGCGTTACCATAGCACACCAGGATATTGTATTGGACAGCCCATCGGCGTGGCAAAATGGATGCGTAGGACACTCCTCAATTGGCTTCGAGATATCTATCGCTATCGTAATGCAGACGCAGGTATTCTGTCTCACGCAGCCCAGCTGACGGATCGATACATGCACGTCGTTCCTACGGACGGACATGAATATCAACTCGTCGGCGGAACGTGCTTCCTTATAGCTAGCAAACTGAATGATGCGCTACCTACTACCGCTGTTGATATGGCTCACTACATGGCTGACTCAGCGAAACCCACCGATATTCGCGCCAAAGAAATGACCATATGCATTTCCCTCCAATGGGATCTAACGTGTATCACTCCAGTGGATTTCGTTCTACCAGTTATTGACTTTCTGGAATTTGTCCCCAGTCTTAAAAAAATTATCCGGCAATCTGCTCTTAATATCTACATAAAAGCATTCCACGTGGAGGACTTAAATCTTTATTTGCCGAGCTACCTTGCAGCGGCATGCATTTTACACGCTTTGAAACTCACTGTCCCTCCTGAGTTAAACGCTGTGGCTCTGGAGTCCGTAACGCGTATTCAGCAGCTTCTTGAATTGGAGGCGTCGTTCATAAATGGCAGTTCTCTGACAATTTATGGGTTACCAATTCATGCTGCATTTGCACGAAAATCTGATGATAAAGAAGGAAAATTCGAGAGGTTTATGAAGTCCTTCAGTCGTGTTTTGAACCTGGAACCGTGCAGTTAGCTAAGTCAGTACTGGATGCTGATCAGTGTCCTCAATCGACACCATCGGAACCGCCTGCTCGTACGCAATACCAAAATACAAGAACATACGCCTCCGTTGTGTCTAGTAGTCACACGCCACTCCCGTTGGCCACGAGCACGCAACTTAATTCCCGCCGGGTTAACGAGTCCTATTCTCTTTCCTCATACGGCACAGGGAGTAGTGCGTCTGATTACACGCAGCATGCGTCTTCGCTGTCCGTTGGTTCTACCTCCTCTTCTGATCCGCAAATCAGTGCCTTCACCGAACTAGAAAACGAACGCCCACAGAGCATTCACGCTCGTCATTCTTTGCCTCCCATGCAGAATATGTCAGCGGCCCAGCTCGGCCGCTATACTTCATACGCAGGTCACCCAAACGTCCATGCCGCCGGACAAACACTCAATACAGAGCTAAGGAGTCCATCGTGGGAAATCACCGTCGCTTCAGCTGTGGATCGCTCAGTGAGTGCGTCGGACCCGTACAGTCTGAAGTCGACAACAGCATACATGTCAGATCCAAGACTACTGGTTCTGACGGGTCTCCCAATGAATGCCCAGCGTCGCTGGACACCGGCCGATATACGTGATGTACATTTGGAATGATTGAAGTCCTATGTTTGTTCGGCGGCTTTGCTGATTTCTGTGCCCAGCAAAATTTTCTTGTGATACTGTATTCTAGCAAGAAATGTAGATATTGCCACGCATCCGTCTCTGACAAGACTTCTTAGCTTCCGACATAGTACTAGTATATTTCTTGTTCCGACCGGAAGCTATATTTGTGTGATGCCCGTCGGTCTCGCACCTCCAGTTTCGACGTACTCTTGCATTACCCGATTTACACATTGCCACCACCTGGGGCGGTCGCATTTCATATTTTGCCTGTTCTTTAATTACGTACCTTGATCCTCTCCAGTCATCTTGGTTTTTATTTGTCTCACTGCGTTCTTTGATCGTTTTTATCATGTCTTATATGTGGCACGCGTTTAGTCTTAGGTGGTTCGTCTTTTTCCCGCATCGCTGATGTCTGCTATTTCCTTGGTCTTTCATGCGCTCAAATTGGCGGGTCCCATCTGTATTATCGATTGGCCCGTCGCATTTATCTTGCGTTCCTCCATTCGGCGTTTTCTGTGCTGACCTCTGTTGTATCCCGGTTCACTCAAATTCTATTTATCTTATTTTTGTACCGATTACAATCGGCATTTTGAAAATTAAAAAAACAGCTGTACAATCATCAAACCATTCCATTTCGAATGTGTTTCTCTCCTACATCTCGGATTTTGTAAATTTTTTGTTTATTCCATTTGGGGTATGTGGTAAATCTGCATAATTTTGAAA
>STRG.56828.1
AGTAGAATTGCCAGACTGCAGCCTTCTCCGTTTTGTTTTCAGAACCTGCACCCTGAGGACGATTGTCTCCTTCTTCATCCCAGGAATAACTTGGAACCTCTCTTGCTGGACAGAACAAACGAGATTTACACACGACTCAATTTTCGCCCGTCTCACGATCGCCTTCCCAAAGATTCCCACCATNATATACCTGGGCAGTTTTATTGATCTGTCATTTTTGCATGGTACACTCCACACAGCGTTCATCTATTGACGTACACTTACCTGTGAATTACTCTACCTTCCCTCCCGCAGAACTGAACACCTGTATAATGGATGTAGCCACACGGTCAATATTGATTAGTCTTCCACTTCCGCTTTGACATTTCATACCAACCCTACATAAAGTTAACAACTTGCCGCACGCTCACCTGTTTTCCTCCGGCCGTTCCCTGCCACCAGCACTCTGGTAGTCTCCCTCACAAGAAATACGCAATTGTTTGCCACGTATATGATTCCTCCA
>STRG.52907.3
TAAACGTGTAATGCAGCTAGTAAAGGATATAAAATATCCGAAAAACAACAACCGATCAGCTGCTTCGGCATGTCATTCTGTGAGCTTGGTGACTGGTCGCTGATAAGTAATCTATGTTCCTTTTTCTGGAAACAAATGGAATATACTGTGCATTACAAACAAAAGTTTTCGGAAAAGTTCTGTTCAATCTGCTTTGTTCAATCAAAAATAACAATTTCAAATTCTTCTGACCAAAATAAGTTACGTATCAACGAAGTACTATGAACGCTATCAAAAACAAATTATCATATGCTTCGGGCGCACAAATCTTTGTTGTTGTTGTTGTTGTCATTACCCACAGTTTTGCAGGCTGTTTGGACAGGGATATTGTGCTTTAAGTGAACACTTATTTGCAAGCTGATTTTTCCTTGATTGTTTCCGTTGGAAAATTTTCTCTTTCTATCTTACTTTAGAATACAGTTTACTGACTTCCTGTCGGACACGAGTCACATTTATAAACGAAACAAGTTTTTGGTGCGCACAGGGGAAATTATTTTTATTATCACAGTTTGAGAAACAACTAAAGCATGCACCGAATAGCTAAATCAGACAAATAGGTGATGGTGGAGTGCTGTTTGTTATAGAAAGAGGTAAACGTGGTCTGTCATTTCTTACATGACTCACGTATCGAAGCGACGATCTGAGGATCTTAGTGAGCGGTTAAATAAACGGGTCTTATCTGTTCAATCCACCGTACTTTTTGATGTTTTTGAAAGCCATTTCCGCAGCAGGACATCTAAAAGTATCAGAAGCGCATTTTTAAGTAGCATTTTCCAGCAAACTGCATCACTTCGGGTTCTCGCAAAACTCTGTTTCCAACAAAAAAGTAGCCCATTGGACACCTTCGAATCCAATTAGGGAATGGCTCATCTCATTTTATTCAGTTCTCACTAGTAGGGATACTAACTTCCATGCAAAGGTTGATTACTTTTCACAATAACCACGCGTGTTGTCAATTTTACGCTTAGACATTTCCTTATTCGTGCTCATTTTCCAAGCTTGTCCCCGTTGGTCATCATGCAATCACTTTTCCACTCGCTTACCACGCTTTTCACTTCCGGGTATGTACACTGAACTTCGGATAAGCGTTCAGTTTTACTACTTATAGACAGCAGTGGAACAAGTCATTTAATTTATTACTCTGATGACCCTTGTGGACCTCCGGGACCTGCAATGATATGAAGTCCAGTGTCCTCCTGGATCGGTTGGTTTTAACAGCGAAACAAAAGCAGCCCAGCCGAGACTGATATCCGCCAAGCCCCATTACAAAATTAATGCTATTCTTTGTTCGCCGTTCACTCATCTGTTCACATCGATGACATTAGTGTGTGAGAAGAAAGGAAATAGGCTTATCAGTCAAGATATTGGGTTGGGCCGCAACGATCGGCAAACACATCCGCCTATGATCTATCCAACTAACTTCTGAGTTCCGTCACTGAATTGGTCTTAATTATTTGTCGTCATAATTTTTTCTTGTCACTAAATACCATCAATTCGGAGCCTAATTTGTTTCACTCTGTCATTCCTATTCTTTTTTCTCAAATAAATTGACTGTTCTTACAGGGCTTCATTCAGTCTTCTACTAAATATTTATTCCCCATCAGTCTTCGAGATTTGAAAACACTTCGATGGTTTTTACAGTTTTCTCTAACTTAGACGTCAAACGTTTTCTTTTCAAGAAAGAATCTCCGTGTTTTCAAAATTGTTCTCACCATTTGTCCTTATCTACTGAAGTAAATTTGTACTTGCTTTAGAAATTTAGCGTCTTCCATTAAGTTGGATTTTCCAACTTTGATGAAATACCCAGAATGAGGTCATCACAAAGGTTTTATACAGGAGTACAAAGACCTTCACGATCACAGAGCTTACTGACCTACGTAGATAGAACAGGGATTAGAGAACCTCCTGTTTCGAGTTTTCGGATATCTAAATGAACCTGAAGTTCACTCTCATAAGTGTCCCTTGTTCACGGGCTTCTAGTGTCTGTGTTGGAGCTTGCAAAGGAAATCAGAGGAAAAACGGAGGTTGACGAACCCCGTATGATATAATTTTGTGTGGAAAAGGGCAACCGCAATTCTGCAAAAATCTGTGAAAATGAGTTTTTGCTAATGGCTACCCGAAAACCCATTCGAATACCTCATTTAACCTACCGCGCTTTTTCCCATTCCCTGTGGTAATTCTTTCAATATTACTCTTCTTGACAGACATCGAAATAGTTACAGCTGAATCCCTTGAAAATTGGGACATAGACTTGTCTTCTCTGATCAAATGCAGATGGAAGTTGCTGCTGAGAGATAACAACCAAAGTCACCGCACCCACTGCATAGTTAGAGGTTAGTTGAACTGAACGACTCATCCCCGTCGTCGAACCACCCCTGTCAAGGAAACTTAACTTCACGAAACCGAGTGGAAAATTCCACCTCTATACTCCGTCCGAAGAATTTCACAACACTTTCGTTGACCAGTACAGAAATCCCAGCCTCGGAGATATCCAACTGGCGTACCTATTCTTCAGCAAGGAACGATAAATTCCAGAGGTCAAATCTTTATGTCGACCACTGACTACTCAGATATCTTGGAGGACCAGGTGCAACTAAGAACGGACTGGCAGCCAGCAGGCCTGCTTCCCTGGATCCGAATCGGAGAGCGTGGAATTGCTGGAAAGACAGTTGCCAAAGGCACACAATGAGCAACGGAGTTCTTGAGCGAGAAGAACTGAGCTGATGAATCGGAGATACGCGGCACAAGATAAAATGGTTCTATAAATCCAAATATGATTCAGAGTGGGAATGTTTTGCCTATGCGATCACGAAGACCACACTACTGCTGACCATTCCGGGTAGTTGCACAATAAACGCATTTCACCATACATGCAGTATGTTTGCACCGCCATAGCACGAAATCGAATAGACAATCCTGTTGATAGCCGTTTCTGGTACAGGGTATAGTTGCTGACCATATCCATTTATCCGAATTCCGAGTAGAAATGAATGTTATTGCAATTTCAGGAGGACAAATGCGCCAAATAAATTTTCCTTACTGGCTTCTTGATCAACAAAAAATTTCTTTTCAAAAAGGAAAACTGTTCTTCGAATTCCCAGTGGAATACTATTATTGCTTTTTTTGTAGCATGTTCATTTCCCTACATCTTTTTCATTGATCACTTGACAAGAATTGGTTAGTATTAGAAGGACCATTCGACTACTTTAAGGCGCCAGGACCTTAACTTACAGGAGTTTATGAGCCTCGAAGCGAGACCCACATGGATTTCTAGGTCGGAATGACAATCGTTTGGCTAGCTTTGGTCCAGTTGAACGATCTTGAATCGGTTGACTTTACAAAATGCTTTATGATGAAGTACCTTATTGTGTGGTAGTGGAAGATTCAGCTTGTTCAATGACAATTAATACGATTTCACACCATGCATATTAATTCTCATAGTCGAAGCCAAAGTAAACCTTCGTGTCCAAACTGCTAAATACGATGAAAGAGTGAAAACCAGACTGATCATTGTTTAAGCTCAAATACATAAATTGGTGTGGTGTATAAGTAGAACAACACGACGTCTTTACCAACATATCACAGTTCTCTCTTCCTTCAGATGAATCAATGTTTGGATTGTTCCCCTGGGATTTCCCAAAGAAAGGTTTCACTTTCGGTGTGACGGAATTGCAATTTGAATAGGCCACAAAGCTGTTTGGAAAATCTAACCAAGTCTAGTCACATGAATGCCCATCAGACATCCCAGACAACCCGGAAATTAATCTAATCTCGCATCAAAGGTCATGCGTCTGATCAGTAGCATTCAACGAGAATCACCACTTAGCTAACATCAAACGGGACCGAAATTCTAAACAATTTCCGAAAAAGAACCCGTCTGGATCTAGAATCATAGAATTTACCGGTTAAAATCCAATCATTTTAGTTACGAATTGTGCACTGCCTGAGGCTGTCAATTACGTTTTTTTAGACTTCAGCTATTATGACCATGGTGATTACAAAACGACGGTAATCAGTATTTCTTCACTAATTTTTTTCGATTACGTGAACCGCGTTCGATCGTATTTGATCGTAAGGTCAAATGCATCTTCTGGTTGTTTTGCGTGTTCCGCAATGAAAAGATTGCAAAAACGGACATTCACGAACTCCATTCAATTACACTTCAGTCACCTTCGTGTAATATCGTGTACTCACCATAAACTCATTGCTGAGTTTGATGTTTAGGTAACAAACACTTTGTAACCCGTTGGAGCAACACCATTGGTGCACAGGTGATAACCACGTGTTCTCCTATTTTCACAGGGATTTTCCTCTTAGATTTCTCCTTCATCTCTCGGATGATCTCATAAGTTGAGAAATTGAACTCCTACTTTTTAGGTAATTATTTCCATTATTAAAAATTTGATTTGTGAATCTCCACTGATTTAGT
>STRG.37266.5
GCTGCAGCTCAGTCGTAACTATTAAACTGATCGTTGGGCTTTTGGACGAACCGCCAGTAACTGTCCCAATTAAGGGCTAGTGAAATCAAACCAAAAAGATCAACAAAATATAGGTAATCTTTATTATATCTACAATTTTCTGATAGAAATTGACAAGAGATCATAGAAATCAATTAAGTATAACCTCATATGATGCTTTAGAGCGTGTATTGGTTTTTATGCTGTGCAGAACTGTCTTAATCCGTACTCTTGATCACATGTATGCTTCGCTCGCGTATCGATCCGTAGTCAGCTGACTCAGCTGATATGCACACACACACACACACACACACACACACACACACACACTTCCACGGTCCTTTCGTGTGTTTGATCATCCAGTTTTCTGGTAAGCACGTTTGCAATCACACCATGTCTGACTTCTTGCTACAAATCTGATGAGCCCGACGTAAACAATTTGCAATTTTATGGAAGCCGCAAAATGCGGAAACTAATAACTACATTGAAAAAGCTGTGCTCAAGTAAGTATCCGTGAAAGTATCGGGCTAGGGCGGGAGAGAGACGGACAAAAGGTTTAAGGGGAATGAAAGGGTGATTACAGTTCGCTGCAACTCTCCACTCAAAATCTTAGGGTCAGGTTTCCGGCTATCCCTAATAGTGCAGAGGGTATTCATGGCTATGGGGTAAGTCTCTTCCACTGCACTCACGCGAAGGCATATAGTAAAAAAGGCAAATGTTAATATTTGACAGTCGGTAATAGTTTTCGGTAGAGAATGTTTTATTAATCTTTCGGTAAACAACCTTTCTCAAGGGAAGTAGACAATCAAAAGACTTCGGGCTGGTAATCGTTTTGTGTCAGACGGAATGGATGTGTACCTCTGTATAAAACAGAGACGATTGGATCCATGTTCTCTATACCAGTGTATGTGGTGGTGGGGTCATTCGAGGTCAATTTGACATCGTGGATTTGGGGACCTCCAAATGCCCAAAATCTCGTCTTCTCCGGTGATTCATACAGGATGGGGGTCACTTACCAAGGCTTTGTTATGTAGACATTCACTGCTTGTTCAAAATCGACTACGTAGGACTCTGGCGTTATCATAGCCAACTGACAACCTTTAACTGGAGGCAACTTCTTCCTGAAATATTGTCCTAATATTATATAGAAACGAAGTTAGGCAATAAACAAGCAATGATATAACTTACAGCTATGGTATGGAGTGCGACAAACGAGCCGTGTTCTCGTTTCAGTAAGAGCATTTCGTCAGTGGGTTTGCACTTTTATTTTAGTTTTTGCATTTATCCGTGTGCAGGTCACGCCAGTATAGTTGACTGGACAGTCATTGCAGCTGATCACGTGCATATAGTCGGTAAAGAGGGGCATCGGATGTTCCAGGGAGTTGTGTATCAGACAAGGTGGATAAACGATTATGGTAATTCTTAAAAGATTCTGAAGTTCCTGGTCAGTATAAGGTGCAGTTGAATGTTAATCAGCCCTTTCATCCTTGGTGTGTTTTTGGCTTCCTTCTTTTTAGTGTGTTTCTTATCAAGTGCAGTGGGCAGTTGTGATCACGAAGGGCGCACTCCTTGCCCATGTGTCGTATTGTTGTTGCAGAGTCTTTCGACTCGAAAGTGGGGACGAGATGGATGTATGCACTATGCTTTGTGAATGGACCGAATCAATGTTCAAAATCTGTTTGAGTGTGTGGGTTTCTTGTATTCTCTCTCAGTGGATGTCTGTGCGTCGTTCACCTTCAGTCGACAGTCATGGAAGTTGAGGACATCGTCAGCTTTCTTTGTCTCTTTTGTGAGACCCACCGGGAACAACTGGTTCATTAGACGATGAAGTGGATCACGAATGGTTCCTACACACGATTCGAAACCCTCGAACCAAGCGTGGCTGTAGTCACACAACGTTTCTACGACAACGGTCGGTGAGTAAAACGAAAAAGGACCGGATAAATTGGTTGCAAGAAAATCTGCCCGGAGAAGTAACGGAAAGCACAACCAAATCTGAAGACCCGGCCGAAAGAATTATCGTAGACTTTCGGTCAGTTAGCGGAAAAAACCACCTTTTCTCTTACCATCTAATTATTTATTGATAAAACTGACAATTACTGACACTACCCGACCAAGCTGAAAGTCATTGCGCTGGAAATTTGTCCTCTGCGAATGGATAACTCTGTAAACCTGTCATTTTTCTGCCCATCCCCCAGCCCCTCGTCATTTACAACACACACACACACACACACACACACACACACTTCCAGCAACACTGTTTTACCCTTCATCTGCTTACAGTAAAAATATGGACTAATTAGTGGTTTGAATGCATTGTGATATGAAAATTAAAAACTGATTCCAATTTGATGCACTCTTTTTCAGTATAATTAACCAAAACGGTTGCCGACAACCAAAATTTGCATTTAGTTTGTGTATAGAGCACTTCTGATGTTCATAATACCGAGTATGGTCCGAATTTCATATTTGTACATCACATGATTAGATTAATGTAACCCCACTATGAACACCACAAACTGAGAACTGATGACACAAGGACCCCCGCTTTTTGCAAACCCTTAGCTGATACTCTTTTCTCTACGGATACCTTTCCTTCTCAGTGCGGAATAACACTGGTATTGTGCTAGTTATACGAAAACTGCTCAAAGAATGTGCACATCTACCAACTTCCTTGAGATTTTGACGAGCAAGTTAACTTTCTCAGTAATCTGCACGATAGGTAAATTGTTTGCGCATTGCAATCAGTGAAGTGATT
>STRG.55526.1
TCCTTGGATCGTACATACTGCATGGATAACTGTAGTAATTCTAGAGCTAATACCTGCCACTACGCCCTGACCCGAGAGGGAAAGGGTGGATTTTTTAGAACTGAACCAACCGGGGGTGGATTCGGTCGTCCCTGTTGCAATCTGTGATGACTCTGGATAACTTCACTGACTGCAGTCGGCCTTGTGTAGGTGACGGATCTTTCAAGTGTCTGCCCTATCAATTTTCGATGGTAGGTGACCTGCTTACCATGGTGCTAACGGGTAACGGGGCATCAGGGTTCGATTCCGGAGAGGGAGCCTCAGAAAAGGCTACCACTTCCAAGGAAGGCAGCAGGTACGCAAACTACCCAATCCCGGCAAGGAGAGGTAGTGACGAAAAATACGGATATAGGACTCACTAAAGGCTTCGTAATTCGAATGAGTACAATTTAAATCCTTTAACGACGGTCAGCTGGACGGCAAGTCTGGTTCCAGCAGCCGCGGTAACTCCAGCTCCAGAAGCGTATATTAAAGTTGTTGCAGTTAAAAAGCCCGTAGTTGGATCTGGGTCGCATGGCTTAATGCCGTCGCTCGTGGGTCTGGTCTGGTTACTGCTGCGTTGAGCTTGCGAGTTGGTCTCTTGGTTGTGCTTCCTTTCTGCTGCCTCTATTTACAGGTGTCAGCGTGACTGGTGGGCTTGCCTGCTAGTCTGTTGGCATGATTCTTGGTGCCTTTATTCGGGTGTCGGAGGCGGACAGCACGTTTACTTTGAACAAATTTGAGTGCTCAAAGCAGGCCTATGTGCCTGAAAATTCTTGCATGGAATAATGGAATAGGCCTTCGGTTCCATTTTGTTGGTTTTTGGATCCGAAGTAATGGTTAAGAGGGATGGACGGGGGCATTCGTATGGCGGTGTAAGAGGTGAAATTCTTGGATCGCCGCCAGACAAACTACAGCGAAAGCATTTACCAAGGTTGTTTTCATTGATCTTGAGTGAAAGCCAGGGGTTCGAAGACCATCAGATACCGTCCTGGTTCTGACCATAAAAGATGCCAACTGACGATCCGTGTTGGTTCTTTATGTGTCCCCACGAGCAGTCCCCGGGAAACCCTTCAATCTTTGGGCTCCTGGGGGAAGTATGGTTGCAAAGCCGAAACTTAAAGGAATTGACGGAAGGGCACCACCGGGAGTGAGATCCTGTCGTTTCTCATGCGCGGTACTACCAAGCTTCGAGCGGCAGGCGCATCACCGGCCCGTCCCATGGCGTAGAGGCAGCCTCGTGCTTGCTCATCGTCGGGGCGGAGCATGAGCGTACATGTTGAGACCCGAAAGATGGTGAACTATGCTTGCGCAGGTTGAAGCCAGAGGAAACTCTGGTGGAGGACCGCAGCGATTCTGACGTGCAAATCGATCGTCAAACGTGAGTATAGGGGCGAAAGACTAATCGAACCATCTAGTAGCTGGTTCCCTCCGAAGTTTCCCTCAGGATAGCTGGCATTCTGTGATATAAACAGTTTTATCCGGTAAAGCGAATGATTAGAGGCATTGGGGGCGAAAC
>STRG.16875.3
CCGCCCAGCGCGAAACCGAAACCGGTTCAAAGATGGCGCGGAAACCATTAGTGGAGTGATCCATACGAACTATCGCTGGCTGTGTTTTTCTACAGCTGGCACTCTTGACTTTTATACCTGAAGTTTGTGATTATTTCATTTTACTGAGTAACGCTGTACACCATGATCATGCGCCTGTGTGTGTGTCTCGACCATAGCCGAGAAATATACCGTTATTATTATTATTATTATTATTATTATTATAAAAGTTGGAAAGGCCCGCCCGATGAGTAGACTGACCTGCGAAGGGTCAAGCCTCACAATGGAGCCCCAGATCGTAGGCGGAACCAGATTATCCCCAACAGTGAGTTTCGGCACGTTCACTAGATGTGCGAAGGATAACACTGTGATCCGTCTGGGATAAAAGCTGGGATTTGACGAAATACACTCGGCAGTGATGGGTGCATAACTGGTGTGCATACCATCGAAGGAAGTCTGGACGCTCAATTGGCCGTGGCTATTACTTGTCCTGTGCAAACTGAACTGAACTGAATTAATCCGCATGACCTTCGGCGCAAAGCGGTCGTTTACAAATGCCGTTTAGATCTCGGGCGTCTTGCGCTGTCTATTCGGCCGTATCATGGTTTTTAATTATGAATTTCTGGTGTACACTCTGGTTTACATTTTTGGATTTTACGGTTGTTGGTACTCGGTTTACCTTACTTCTCATGAGTACATGAATTTGAGTAGATTTGTTTCTCTCGGTTTGGTGGAGGTTCGTGAATTTCTGCCGTCTTTGGGGCGATGGTTCAAATATATAACGCAAGATGTGTCAATGAACGGAGAATGGAACAATCTATTCAAATGTCTGAGCTACTGCTCCATTGTTTTGCTCTACTTGCCTATATCAATTATGGGTTCATTGTTCTCAAGGAAAATTCACCAATTTTCCAGAATAATTGTTTCGACGACTATCTTATGGCACCTGATGGGCATGCACGTCGTCTTAAGCGTCTTATCAATGACCCTGTTCTTTTTCCTTGTCGGATGGATTTGTGGGGGATACGTCATTTTGGTTTGGACCCCTGCAATTTTTCTGCTTTATTTTTCACATCAAATATTGGAAAAACTGCTCCTAAAGCAACTTCTGTCCTTTGATGTGGACACCGCTCGAATGTTATATGGATCCTTCTATTCACTTCACCTAATGGCTCTTCTACGGGCAACCAGTCTGGGATTATTCCTCAGCGAGCGACGTACAACAGTACGAGAAACCAACGAAGATGAAGGAAAACATTCACAGAACCTAAGAAGAATGCAGCCGCACTTCGTGAACACTTTACTCGATGCATTAGAGTTTTCATTTTACCTACCTACGATTGTCTACGGTCCACTCTGCAACTATGAAGACTGGCACAATTTCATCTATAAGAAAACCCCGCCGCTGCTGGTTCGGTCCTTAGGTCGATTTCGTCGTCTCACATTGTTTCACTTGACCGGTCGGGCAGTGCGACTTTTATTTGCCGCTGCTTTCTGGTCCTTTATGACTTGTACGTTTTACGCGAATGCCATACTGAGCTATCCAGTCTACTTGGATATGAAGTTGCCTAAAGCATCTCGAAACCCATGGATGGAACGTGGTATTACTGTGTCATCGAGGACCTTATGGAGTTGCTTGAATTTGGCCGGGATTGGATTCTATTTTTTCCACACTATGATCTACGGAATTCCTGGACTGATCTCTGATACTGAGCAGTTTGCAATTGAAACAGTGCAAGGATGGCATTCCAAGGCTAAACGCGAAGAAACTGAACACGAAAAAGGAAAATATGACGGTCAGTCTTTGTGCCTGGTCGTCAGCCGACCGTCGTGCGTTTTTCGGATCACTTTGTTCACGGAAATGTGGAGAACATTTGATCGAGGCCTGTACAACTTCATGTTCGTTCATATCTACTTACCTGTGCGCGGTAGTCTACCGAAACCAGAAAACTCGACCACTCTGTCCTGCCTGGCCCTGATCTTGCGTTCAATACTTGCCTCCTCACTGCCATTCCTATTTGTGTTACTCTTTCACGGCATCACTAAAGCAAATACTATTTGGATAACTATCAATATCATTCAGTTTTATCTTGAAAAGTTCATACGATGGTCTGACAAAAATACTCTTCTGGGAAGGAAATTGCGAGGACCGAACTGGATTATTTGGCGTCATCGCCTACTGGGAATATTCCACGCGACCAGTATGATGTCATCGTTAACTGGACTTACTTTCTTTCTCTTCGAATACGAGGTCGGTATGGCATTCGTAAAACACATTCTATTTTCCTACGGTGGACTGATACATTTCATCATATATTACGGATTATACTTCACTGATCTGTTTCGAGCGAAGTTGTTCGCTTATCACGGTGTCCCGTTTGGAGTGCACGACGCGCCTATGAAAAAGGAATAACGTGATACACACGTGCTACTTTCTAACGTTTGTTTCATTATTTCAAGAGGTTTTATTATCTTAGACGGAGGAAATTTTTATCCGTGATTTGACTTCACCTGTGACCAAACTGCGATATGCGCACGTTTCCGTCTTTTGTTGCGTATTCACTTAGAAATCGCAAGTTTGATCTTGCAACATATGCCGTGGGATTACAAGCGTTCCACTTTTGCATCATCATTTGTGATCTTTTTTTAAATCCCAAACTCGTCCCGTCAGTCAAGCAAGCGCCTATCCATTCGATTGACTTAGTTGAATTCTTATCAAACTGACAGTATACAAAGAATATATTAATATTACGACTACTCTTTTTAAACGCCTACATTAAAAAGTCT
>STRG.73137.1
TTCTCCATCATCTGACCCACTGAGGTGATACAATCAATATGAAAACTCTCACTTCTTTACTAGTGGTGTTCATTTCTTTGTGTGGAATGAGTACAATGAATCCGAGCAGCAGCGCAGCAACGGAAAACACCTCCGGAACGTCAACCACAGAAAGCAGCACAGCGGGCGTCACCACGTCCAGTGAGACATCTACACCCAGCTCCACAATGACCACAGAAATCGATTGGATTTTTCTGATGTCTGTTACTTCTCCTTGTTCACCGTTTTCCGTGGTTCAAACCGGCCTGTGATTCGAACACCTGCTTGGATTTCGCTACTCATCAGCGGGTTTGCATTATTCTGAATGTTTAATTTCACGGGAACATAAAATCTATCTGAATCCCATCTCTACTCCGCTTTTATAGCCCATAAGGATGCTGTTTTGGATTGAATGGACATCTACCCCGCGAATGAAGTTCATTATTTATTCGCTTTTTAAAAATCTCGCGATCGAATCTCCCTAATTCACAGTGTTTTTCTACAATATAATAGTGACAAACCAATGAATCTTATTACTTATATATCCGGTGCACGAGGGCCGTTTTATATTAGGACGAGTCGCTTGACACAGCTTTTGTACTGTTTCCCCTTTTAAATAGCACGGCAAGTTCTGTATTCCGGTGGAAACAAATTAGTTCATTATTGACAAACAATTCGTTGGCAAAAGGGTTCATCAAGAAGGTGTTCATGGAATATGCGCAAAAACAAGATTGGCCTTCGTACTTCACTGATCCCAACCAAAACTCACGAACAATCGCTATTGTCGCTACTGAGGAAATAATCGGCGATGGTTTTGCCAACTCAGTTTGATTCATCTAAGACCCGGTGGTCAGGGTCTAAATTTATTATTGTAGTGAAATCCTCTCTTTCTCTGTTCTGAAAACATTTTGTT
>STRG.45729.1
ATACCGTCCTCAATCAAGGAGCTCAAGGCAGTTTTGGGGTTAGTTAACTTTCATCGTCGTTTCATACCCCAAGCCACTGAACGTCTGCTTCCATTAACTGATCTACTTCGTGGCAACCCACGTAAGTTGTCGCTTACGGATGCCGCACGAGTAGTGTTCTCAGAGATTAAAGCGACGTTAGCTCAGACCACGCTCCTAATGCACCCAGTTCCGTCCGCCACGCTAAGCATAGCGGTGGATGCATCCGACTTTGCCAGTCTGTTTCTGGGATCTGGCAGCCATTAGAGTTCTTCTCCCGGCTCCACAGTCCCACGGAAACCAAATATAATGCTTTTGCTCGCCAACTACTGGCTGCATATAATGCCGTTAAACACTTCCGCCATGAAGTCGAGGGTAGGTATTTCATCCTCTTTACCGACCATAAGCCTTTGACGTATGCATTGCACACTAAGTCTGACCGTTAATGCCCACGATAAGCCAGACACTTAGACTATATTTCTCAGTTCACGACTGACTTATGTCACCTTAAAGGTAAGTCGACCTGCGTTGCAGATGCTTTGTCGCGTATTCCGCTTAATGCCATTAAATCTCCGGTTTTAGACATCCCTGCCATGGCTGCAGCACAGGCACAGGATTCTTCATGTATGGAAGCAGCTCAGTCATCGGCGCTACAGTGTCAGTCCGTACCTCTGGCCACCAGTGCTGGGACTATACTCTGCGATATGTCTACTGGCATACCTGGACCAGTCTTACTCTCTACATATCGACGTCTCGTGTTCGATTCTCTGCATGGACTATCACGCCCAGGCATCGCAGCCAGTCTCCAATTAGTAACTGCACGATACGTCTGGCCGTCCATGAATAAAGATGTTCGTATGTGGGCAAAACAGTGTCTACAATGTCAACGATCTAAAGTGCATAGGCACGTAGCTTCGCCTATCGGTACTTTTGCTACGCCTGATGCTAGCTTCAATCATATTCACGTAGACATTGTGGGTCCATCGACCCCATCGCACGGGTATACCTATTTACTAACACGCATCGATAGATTTACGAGGTGGCCCGAGGCTATTCCCATCTCTGTCGTCACGGCTGAATCAGTGGCTCGACATCTGATAGAACGATGGATAGCTTCATATGGTTGTCCATCCACAATCACTACCGATCGAGGGCAACAATCTGAGTCCGAACTATTCTCTTCATTAATTCACATGCTGGGTACGGAATGCGTTGGCATGACCGAATACCATCCGGCATCGAATGGTTTAGTTGAACGTTTTCATCGCCAACTCAAAGCGGCTCTTAGAGCACACGAGAGCCCCGACTGGTACGAAACGTTACCACTAGTTCTGCTTGGTATCAGGACTTGCACAAGGGCAGATATCCAATGTTCCGCCAGAGAACTTGTCTACGGTACGAAATGACGACTGCCTGGGGAATTATTCACGCCACGGAGTACAGATTCACTTGTCGTACAGACTTACGTTCACCGTCTGTCTACGTACATGCAAAATCTCGCTCCGGCGCAGACTCGAATGCAGCGACGACAGGTTTTTGTTCCCACCGAACTCAAAACTTGTTCGCGTGTATTCATTCATGTTGATTTGGTACGGAAACCATTAAAACAGCCTTACGAAGGTCCATTTTGCGTGATTTCTCGTCACAATAAGACCTTTAGGGTTGATCGACACGGTTGCGTCGATTCAGTTAGCATCGATCGTCTCAAAGCCGCCTACGTTGATGATAGCGTGTCGCCCGCTGACATGAGATTCGATGTTAACCCTGCACCACCTGTTGACGACACTTCCGTGTCACGTCAAGGTCTGCAGTTAGCGTTGCCTCCTACGACTTCGAATGAGGCTATCATCTCACGTTCAAGTCAGCAGTCTGTTGGCCCTGATACTTCCTCGAATGAGAATACCGTCTCACGTTCAAGTCAGCGGAGCAC
>STRG.46631.2
CCGTTCCTTGTATCCTATCATTTCCCGGAGAATCCAGCCAAATGTAAATTGCTCATTCCCTTTCAGCTGCAATCACGCAAATACTGTTTCGTCAATACGGCACTATTCGAAGAACCGCACACATAAAATGCTCCCCCTGGAACACTTTTAGTGACAGAACTGGTTTATTTACGGGCTATTTCTTGGTGTAATTTTGTCCAAAGTCCTCTGTTTTATCAGCTCAGGCAAACCGTCATACACGCAAGACACCACACCTTCATTTCCTGCGTCTACTTGGTGCCTGGTGAAAGCATTTGAGATAGAGTAGATTCAGGACCGCAGTATCACCGGCTCCGTGAAAGAAAACCACTCTGAAGCTCATAGGAACCACTTCTGACAGACAGTAGAAGCCTTGTTTCAAGAAATGCTGGATAGTCAGTGCTGAAAAATAACCGAGCTTCAAGTTACATTGAGAATTGCCTCTTTTGCTCGCTTTGCTCACCGCCTCCGGGTACAAGACGGAAAATATGATACCAGTGGAGGCCTTTCGATTTCTTCTATGGCTCGGATACGTAAACAGCTGCCTCAATCCCGTCATCTACGCAAAATATAATCAAGAATTCCGATTACCTTTCAAAATGATACTTTTGTGTCGATTTCGAAGGATAAACGCCAGACTCCGATCGGCCACATTTAGTGCGGAATACGGACTGCCGTCAGCTTCAACAAAATCTAACTCTTGGTTTCAGTCAATATCAACCCGCGGGACTCGGCGCAATCATCGTGGATCTCGAACCAAGCGGGGCTACGATCACCAAGGCAGGCCAAGGCCCCTATCTCATTTGCATCAAGTTGACACACTGAAAATGGAGAACGACCCCAAACCCAGTCCACTTTGAAAGTTTTTAGTGAATTGGTCAATCTTTTTCCCTATTATGACGCTGTATTCTTTCAGCGCATTGGACCTCAACTTGCGGTGCTTCCTCGAACTCTCCAAACCTAAGGTCCACAAAGAGCACAGAGAAACGCTGGCAAAATTTTTGCCACGCAGTTAAAGCACGCACAGATAACGTGGATAACAAAGTTCCGCCAAATAAAAAGCCTAATGATGAAGCTAACGGAGTGCGAGAATTCTTGCCTAAAGGAGAGTGCAAAATAGATCTATTTTCAGCATACATGTATGCATCTGCCCAAAGCCCAAAATTTATGAACATTTATCAAGAGGTTCACACATGCAAAACAGACAATTACATTGTAATCCACAGATGAGACGAGTGGCCCATTTGTCGCATGCCCCGACCCCCGGATTTCCATGAAAACCTCATCCTTTTGTTTCGAAGATGTCATTTTTTCCTTACAGTAAAAACATATTCATCGCGACAAAATAGATCCGTATCTGAAAATAAACCATTTATGTCGTTCTGGAGTGCTTTGTGAGAATTGTTACAAGTTCCTGTTAGTCTCGTTAGAATACGTTTATGCAACTCTATCAGGTGATTTACCATTTCTGATGTCAAGCTTTTTGTGATGGTTTGATAGTGGAACCGTGCGTAGATTGTACCCTTCTACTTGGTTTTCCTTTTGTGAATAAACTTTATAAGAAAAGCTGA
>STRG.21553.1
AAATAATCGAGATGAGGTAGAGGCGTACCATAATCACACCTTTTGTTCTTACTGGTAAGGTGCATGCGGCGAATACGTTTTGGAGTTTGTTTGTCTGTCTGCTTCTATGTCATGAGATCATAGTACTGATGACCACTGGACCCTACCTAGGGTAGGGTCTAACGAATTTGACTAGTGATACGTTCATCAGACCCCAAGTGGATTAAAAATATTGATCCACGAGTTCTAGGTGAGTGAACCCTCCTGGGTGAAGAGTTCTGTATGTGCAGTTCTCTGGGAACCGGTAGACCTCATCATCATCATCATCGTACAGCGTTAAACAGTAGGGCAAGCCCCACTGACCACTGCCTTTCTCACCATGTTGCACGTTGAATTAAAAAGTATGAATATACAAGATGGACAGGGAGTGGATCTACACGAGAGGGAAAAGCAAAGAACGTCCTAGTAGTCAACACATGGAGTGCACAATCTAACTGTACAAACGCACATTGATCAATCATTCTGACTTGACAGAAAGTGACAACACAATTGCCACTGTTCGCGGTTCGGTGCCCAATCCTTCAGTGGCTCCAGCCAACTGGTTAATGGGTCCTTTGGACCCCAACGACAAAGGCTTGAGGCACCTACTTTTCCTGAGTCCGCTGTACATTTTCTCATTCCCCGTTTCAACCTCATCCGTTGATCTCCACGTAGTTTCTTCCACTCCTAAGGAAGAACGGAAAATAGGGCACGGTTCGGTAGGTTGTGTCTGCCATACTTGAAACGTGTCCTAACCAATAAAGCCTACGAAGCTGGATGCGCTGAGAGAGAACTCCCTGAAGTGGTACCCAATACTCGCTTTCTAACCTCGGTGTTGCTCACTCGGTCATTCCATCCAGTCTTAGCGATACTGTGCAAGCATCGGTGGTCAAAAACCTGAAGACGACGAATATCTTCTGCACGCAGACCCCAAGTCTCTCAATTATGCAACAAAACTGAACGCACTGCAGCACAGTATTCACGGCCTTTCAACTTCAGTGAAATATCAGGTCCGAGCCACAAGTACATAAGTCCAGCGTACGCCGCTCGAGCTTTCGATATCCGCGTGCTCACCTCTATTACTGTGGCTCCATCCGCTGTCACGCTGCTTCCGAGGTAACTAAAGCGGTCAACAATTGCCAGCACCTCCCCATCGAGCATCAAGCTCGGAATCGTTGACGTCCAGTCTTGCAACAACACTTTACACTTTGAAGGTGCAAAGTGCATGCCGAATGGAGCTACAGCTCTCGCATTCTATTTGGTGTGTGTTTCGCATGTTCTGTGGATTCGAACAAGCAGACAACGTCGTCTGCGTAATCAAGGTCACACAGCTTCTCACTTATTCCTAGTTCGATACCCACATCCTGGAGATCTGAGGCATCCTCCACTATCTCGTCCATGA
>STRG.63981.1
TGATTGAAAACTGTCTTCAACAAAACGGATTAACATGTCATAATTAATACATCGAAACAACTATAATAAATGAAAAAGGAAAACATCGAATAAACTATGAATAAATCAGAGGAATATGTGCAGTCATGATCTATGATAAACTGTTACTAATGTTCAGAATGCCTGAAGAGATGTTGATTACCCTGAATGAATAGAACAATTCCAAAAGAAAAAGCAGTTTCAGATTTAATTCGAAGGAAATGACAATTCGCAAACTTGCGTTCTCGTCTTGCATTGCCTTGATTTCCAGCATTGATAAATCAAGGTTTCATGTCTTTCAACGACAGACACCGGTTCTCCTGCAAACCTTGGGATGGAAAGAACAGCGTCTAGAGTGTAGTGAGAGACAACAAATTTCATTGGCCTATGCTTGACGGCAACAATGAGCCTGTGTTTTAAACGGCTTTCCGTTGCGCACTTCCAAACCAGCAGCCGAATAATGTCACTCCGGGCCCAATGAACGCCATCTGTAGTCACACTTGAAGACAAATACGTAATCTAGAAAAGTGGAGGGGAAAAATGTAAATATATGTGATCGTAGAGCAAAATTGCAACAGTGGCCAGATAGTGTAACAAGGACGACCACACACGGCACGATACGTGCATTTTACCGGCCAAACAAGTCAAGTCATGAAACTCATACAATCGTTTATATAGGCCGTTTTCCAGACTGCGCGGCATCAACATTGCTATTGCGGCTGCTTGAGCACTTCGGCTGCGTTCTGGCCAGTTTCCCGTGGCCAATCGCTTGCTTCTCTTGGACATCATTTTCCTTCGGTTGGTCCGATTGTCTCAGTTGACGGCTCGATCGGCAACCCCTCACCTGGGCTAATTTGATGGATGTCGGAGATCCCACTGCTTCCTCTCTGATAGTCTGTATGCCTCCTTTTGAGTGCTTCGGGATGCCTCCGACATATTCGCTGCCTGTTGTTCTGTCTGAGGCCCTCGTTTGGTTCGTTCGTTTGCCTTGATCTTCACGTCGTTCCCTCGCCCCACCATTCCCCGTTACAATAGGGGTTATAGGAAAGCGATAAACATTTACAGATGATTGCGTGAATGGACACAGTGAGTATGATTCAATAATACAGACAGACGGACGGACGATTTGATGGCAAACCGTGTGAAAA
>STRG.20236.1
GTCAGTATATGGCTTTATCCAAGTTTCCGTCAACGCAACGACCTCAGACTCTGCGATCCTAGCCGTCAACTCCCCTCTTTTTCCCGGGAGACTGCAGGTGTTGGTGTACCATATTGACGGTTCCCTGGTCCTCGTTACTGACTTCATTGCTAATTCTAGGGCTAGGGTATCCTCGGGCGCAATCTCCGAGGTGATGCCCCGTTTTTTGCCTCTAAGGGTGTCGGCGGTGCAGCATCTTGCATATCGAGTGAGACTCTGAGTGTCGTGGCTTTTTCTTTTCCACCCGTCGCCCCAGTGTCAGGCTCGACATGCACAAAGGACGTTACCCCCTTTTGAGTCGCCGTACCGATGGGCCGGGATGGTCTTGCGACCACGGTAGCTTACAAGGCGAACTGAACTATGTACTGGTTGCGTAAAACAGACACTTCAAGGCACCCAAGAGCTCTGCTACCTCTGCAAAATTTTAATGCAACCCACCAAGAATACGTAGTCCAGGCCTACCTGTTGACCTCCACGTGGTCTCTTCCACTCCCTAGGAGGAACGGAGAATAGGACACGGTACGGTAGACGTATGTTTGCCATACGTAACACGAGCCCCAACCAACGAAGTCTACTGAGCTGGATACGCTGTGACAAAACGTTCTCTGAATTAAAACCCAATGCTCCCTTTCTGACCTCACCATTGCTCACTCGGCTATTTCACCCAATCTTAGCGATACCACGCAAAAATCGGTGGTCGAAAACCTCAAGACGACGAATATCTTCAGCACGCAGACTCCAAGTTTCGCAACCATACAACAAAACTGAACGCACTGCGGCACAGTATACACGACCTTTCAACTTCAGTAAAGTATCAGGTCAGTGCTTCAGTCCAGCGTACGCCACTCGAGCCTTGGATATCCGCGTGCTCACCTCTACTACAGTGCTCCCATCCGTCGTCACGCAGCTGCCGAGGTAGGTGAAGTTGTCGACAACTGACAGCGCCTCCCTATCGAGCATCAGGCTCGGAGTAGTTGACGTCTTGCAACATTACCTCACACTTTGAAGGTGCAAAGCGCATGTCGAAACGAGCTACAGCTTTTGCGAGTCTATTTAGTGCACGTTGAGCATTTTCCGTGGATTCGAACAAGCAGACAACGTCATCCACGTATTCTAGGTCACAGCTTTTTTCTATTTCCTAGTTCGACGCCTACATCCTGCAGATTTTGGGGTGCACTCTCCATTATTTCGTCCATGACGAAGTTGAACAGGAATGGAGACATGGGACATCCCTGTGGAACACCACTGGTCGTTTCGAACGGACCGGATAGTTCACAGTAAACCACTACACGGCCAAAAGTATGGGAATACAATGATCTCAGTAGGTTCACGAACTTCTGGGGCATACCTTGTCTCTGAAGGGCACTGCAAAGCCCTGTTCGATCAACTGAATCGAAGGCACCTTTCAAGTCTAAGAAAATCATTATTGTCGGGCGGCGGTGCGTGTGATGCGTTTCAAGTAGTTGGCGAAGAGTAAAAATCTGGTCGATGCATCCTCGACCTGGGCGGAATCCAGCCTGCCATTCGCGGGTGTTCCTCTCAAGAGGTGGTGTAAGACGGTGCAGCAAAATCGAGGCAATCACTTTGGTGACTATCGGAATTAAGCTAATCCCACGATGGTTACTACAGTCATTGCGTATTACCTTCTTGAAGATGGGAACAATCAATGACTCCCCCATAGTAACGGAATACGCTCCTCGTTCCAAATGTTACTGGGCAAGATGGTAAGTGATTTTATCAAAGCATCTCCACCCAGTTTGAAAATAACTGGGGGAAGTTCGTCGGGACCTGCCGCTTTCCCACGCTTTAGTGATCGAATCCTCGACTCCATTTCCACTTTCGGTGGGGGCTCGAATGATACTATCCAAGGAGTCACAGTTGTTGACACGGGAGTAACTACACTAGCGTGCGGCCAGCTAAACTGTTCCTTAAAGTATTCGGCCCAACGGTCGAGCCTTTGCTGTTTGTAATGGATGGGTTCTCCATTTTTATCACAGATCGTTTCACTGACCTTGGTCCGTCGCCCACCGGTGTCACGAATAAGTTTGAACAGTCTTTGGCTGTTACCTGAAGCAGCTGCTATTTTCATTCCTTCGGTTGCCTTGACCCACCAATTTTCGCGATCATCCTTAATGCTTTTCGTAACTTGCTTCTGCAGATGTCTTCGTATCTTATTCATCTCCTTACAATTCGGGAGCTGACGCTTTGACTTCATTATACTCAGCGACTCTTGCGAGATCCAGTGTCTTTGATGGACATCGTATCTAGGACCACAGGCAAAACCTGCTGATACGTGGGTCGCCAGCTGGATATGGGCCCAATGCTCATCTACATTACTGTTCATCGTAGATCCTAGTTTATGTGCTACTTTGTGCTCACACCGGGTGCGTACTTCTGAATCACGTACGTTGCATGGCTAACCGGGTTTGCGGTTTGCGACGATGACCATGGAGCTGGAGAGATAATCGCATTAAAACTAATGCATGGTCAGACTCTACGTACGTGGACCAGTAAAACCTACAGTTCTGAACAGAACTGCGCCACCGGTAGCTTACTGCGATATGATCAATCTGGCTTAGATTACCTGTAGAGTTAGAGCGCCATGTTGCCGTGCGACGCGAGCTGTGTCGGAAATTGTTGCTAGACAAGAACAATCGATTTTGTGCACAAAACTGGAGAAGTCTATCCCCGTTATCTGTACTCTGGGCGGGTAAAGCACAACATCCACCTGAGCAAGCTTCTGCCGTACTAAGTTTGCCAAGTTCGCGTTCGTTTAATCAAACTCTTATCGGGTTGCTTACCATCCCCACTGTTTTCATGCTCTTTGTTAAGGTTTCATGTTCATGCATTGGTAATTGTGATTCATACCAGCAGTCGTTTGTTCATTGGTCCTCTGCATCGTTCATTTTGGCTAGACCATCGCTCTTTCACCCCCCCCCCCCTCCTTGTGTCCCATTACTTAAACTGCTGTTCCCCACTGTCACCGACCACTGATCGCGATTGGTCATTATTTCTCACCTGTCCCATATAACTGCCTGTCCTGTTGTTTACTGTTCGATTTTGCTCCAGACCCTACCTGCGTGCGCTTGTGGCACCATTTTGACAGGTGATCTGATCTTTATCAACTGATCTGTACATTGTGGCCGGATTGCCCACAGATTGGGAATGCATTCAGTAGCGCTTTACAGTACACGTAGATTACCGGCTCGCCCTATACGACTTTGGGTTTCGGATTAGTGTTCTAGGAGTCACTCAGTCACTGGACAGCGGTTCAGTTTACAGTAAAAAAAAACTGGAATAAGCTGCCTACAGATGTATTAGCAGCAAATACTGTCACCGCCTTTAAAAGGAATCTGGATTTGGCGTAGACATGTTTTCCTGGATTGCCCGTGAGACAGCCTAATATGGAATACCCTAAAAGATGGTCCCATTATACGAATTACTTTGATGATATCCTTGGTCCACCAACAAGTTACACCTGTCGTTCACTTTTCGGCCCTGTTCCTCTTAATCTGAGGCCTTATTTAGGAAATGGCTTCGTTGCAACTCAACCGGGTTCACCTTGGATATTCTTGGATGGTTTCTTCGACGGATATACGACAGAAAGTCACCGTGCTTGTATCCCATCTCCACTGTGTTGGTCAGCCAAGATTCAGTCCTATTCAGATGTTTCATCGTCAACCACATCGTGTCTTTCTGAAACTAACTGGATGCACTTCGGAATGGGAGTGTATTCCCATCGGATTTGCTATCAAGGCGTCGAGGTTGAAACGTCAACATTTGTGTCAAGGTCGAGACCGGGAGTGTTGATTCGCTTTGTTGAAGCCTTTTTCTCCGAACAAACATCCACCGACCAGATTTTGGTGTTGCCGGATTCCGCTGTAGATTTCTCCACTCCCGATTGCGAAATTGTGACGACGCGCATTTCTAATGGAATTGCCATGATAGGTTCTACACGGATCGCGGAATGTGACCATTTTCAATCAGAAACCAGCCGCTTTTATATCTTCACCAATGTGGTACCTGACACATTGTCCAACGGGTTCGTACTAACCCCAAAAGATCGATATCGGTTTTTTCTGGTTTGCGTAAGTCGAAAATCGATATCGGACTCAGTGGAACAATACAACTCGGCTTGTACAATTTGTCGTGAGGAACCGGACCAGATGTTCGAGGAACAGGCCACAGCCTGGAGTCGATTGTGGCACGATGGTGGTATCTATCTGCTGACAGCCGACCCGTCCGAAGACACATTGAACCAGTCCAATTCATTTTCTCACAATAAAAAAGTGAATAAATTTGTTACTCGACTTCCGTTGATAGTGAATGTATCACAATACAGTCTTCTGACATGTCTACCCACACATCTGTCGGATTGGACAGAAAGTTGTGAATTCTTTGGTCTCTGTCCAACTGGACTAGCGCGCGGGAATGAAGAAGATGACTACATGGGTCACGTATTCTGGGATATGGAAATGTGGATGTTACCTTGGATCAATTTGTTTCATACCGAACAGTGTCGGCTGGCTTTGGACTATCGATATTTTATGCTGCCCGCTGCCCGGTATTTGGCACTTCTTGAAGATCACGAAGGGGCTCGTTATCCGTGGGAATCAGCGTTTACAGGTGTGGAGACAACCCCGTGGATTTTAGCTGCAGAGAACCAGATACACAACACTGCCGGTGTTTCTTTCGCTGTACAAAATTGGCTCTTGACAAATATGCCGGATTCCATATGTCCCAGTTTTTCGGTCCCGAAAATTGAGTCTCACGCAGGATCCGCGTTAAAGGCAGACCACAAGCAAGCTGAACGATGGTTTACCGAGCGCGGTCTCATCTTGTTGGAAGAAATTGCTCGATTTTGGAATTCTCGAATGCATTTCAATGAAGAGAAGGAAGCATTTGAAATACTCCATGTGATGCCACCGGACGAGTATACTCACTGCTGTCGGAATTCGGCCTACACAAATGCCATTGCCTCTTTGGCATTAGCTGCACCCGCCACATTCGCACGTCGTCAGGCACATCCGATCAAGCCGGAATATTTGGAATGGGAGACTCGGGCTTCACGCTTGTGGATACCGCGTGATCAGGCACATCAACTGATGTTAGAACATGAGGACTATGTTCTGGGTTACTGATCCCAACGGTCCGGCTATGACGTGGTCCATTTTCTGTATCTGTGCTTTGGAACTCAAGGATTATGAAAGAGCAACTGATTATTTCAAACGTTGTTTGCTTCACGTCAAAGGTCCGTTTCTCAGTTGGACTGAGACAAGAGACGGTTCCGGAGCAGCAAACTTTTTAACCGGTGCTGGAGGATTCCTTCAGACCCTTGTACACGGTTATTGTGGTCTCCGCATGCAATTAATCGAGCATCACCTTGTGAAACCCGATTGTCCGGATCCCACGCATCGAGTCACCGTTCTCAAACTCACTCCACCAATCGTCGGGATTCCAGATCACGAAAATATGATTTTATGGATGCGTGGACTCGCTTTTCAAGGTCGTCGCCTGCATCTCAAGTTCAACTGGTCCCGTTGTCTGATTGAGATACAATTGGTCGCCGGTTCCCCACTTTGTCTCGGTTCATTTTCCGAGTCTGGATGGGTTTTTGATACTGTTTTACTCGTGGGTGATGCACCGATAGGACGCGGTGGTCAAAGCTTATGCATTGTTTCGCAAAGTGCCCTAGGCGGAATCAGTGTGGATAACTCGCTGAATTCCCCCTGTCGATTGGACTAGTCGGATCTGATCCTAACTTACTATGACACGGTTTGTATGTGCAACAAATTCCCTACCACCCACATAAATCATTACGTTTGCACAAAATG
>STRG.28397.1
ATGCATCCCATCTACCTCATCTGAGTCGTAAGAAGCTCGTGAGAATGAAGAGTTCGTTTCTGGAGTCACTCGGTGGCTCTAGCAAAGTTATTTAGTAGGTTGAAAAAAACTAAGACTCAGAAGGAGGACACATGTTCCCAAGTTCGGATTTTCGATGTAAGTAGTAAGGTATTGTATGTGGATGAAAAAAGACAGGCAAAAGCTGCGAAACCAGTAGTGAGTTCCCGAGGAAGTTTTGTCCTGTCATCCAGATACGACACCATACTACTCACATCAAAAATTTTTAATTCAGTTGGCTTTCGTTTTCAGCCTGTCAGAGGCATGCCAGAATGACTGCGAGTTCTGGATCCACTTAAACTGAATAGTATTTTCAAAGCATTAATAAAATTCCCTTTTTTATGGTCCATTTACCATTTCAGAGACGTCTAATCGGGTGTAATCTGTTCCCAAAAATGTCGGATCTAAAGGTCGTTCTTCATTCTTGAATTCATGTTCATACTTGTGTGGTTTTCATACAAGAATCATTGGATAAACCCACATATGGCAGAATCACCGGTATCAATAAATGACTTCAAACTATACTGGCAGGACGGGACTTCCATCAGCAAGAAGGCTGGAGGCAGGGTGGCCATATATGTCAACTCCTTCTGGTGTGGCAAGTCTGAATTCGTTTACCCATACTCAATGAACGGTACGGATTGTCTAGTTATGCAGTGTCATCCTAAATTTTCTTGCCCTAAGGGCAACATCATGATAAACTTACAAGTAGATCCGCCTTATTCACAGAACATTGATTCATTTTTTAAGATTCTTTTTACCTTTACTTGTTTCCTTGTTTGATGACAACTTACACACCATTGTAGGCGATTTCAATCATGCTTCAACCCAAACCCTAACTGCGTTTGATCTAACTGATCTTTGTGCTCATCCAACCAGGATTTTCTCCAATCATTCTAGATTATCCTCCCCTAAGATGGGAGGAGTATTTCTACGAATCTCGAAGCAGTTCTGAAACCAATTGACTCACTGTATGCCAGTCAACTCCTGCGCAACAATAACAGTAACCGACTACGGTAAGGCATTCGGCTTTCTTGTAGAAAGAAAGCTTAACGAGTGAAATTTGCTGCGGACATTGACAGTATTGACAGTCCATTTATGTACCCATCAAATGAGTCTCCGATTTCATTCATTCCAGAAGATGATGTGCACATATCCTCGTTCTTTAAGAAAGAATCATTTAGGCTCCTTCATGCTTCCAAACTGACCTCAGGTATTGGTCCTGATGGCCTATCGTCATCACTTTTGAGACAAGGTGCTGTTGTTCTGACGGATATATTTACTTCTCTCCTGAATAAATCCATGTGCTCGTGTTCAACTCTCGACCTCTGGACATCAGCCACTTGTGTTACTATACCCGAACTTTTTAATTCTGGTGTCATAACTGAATGCTTTCTTCCCATTGCTTTGAATTCACGTGATCGTAAGCTTACGGAGTGAGCCATTCCTGAACGTTGGAATTTTTCCATAAAATCTCTCACTTACCTCTTACAGTCAGCCAGCAAACCGAACAAATCCACTGTGTATGCCGTCACTTCCCCAATCCACCCTTTAACTGAATCCTTGGATGGATGGGCGCATTTTGTGCGATATGCTTTTCTAGACCACTTATCCTCCTTGGATTCTATTCGGTGCTTTCTCTTTCTCCATAAAATGTAAGTTTTCGACTGTCTCACACCTTTACTAGATAGGATATCTGATTATTTTGCCAACAGAAATCAGTGCACACGATTAGGTCCTAAAGCATCCAAACCCTTGGTGAACAATTCAGGAGTGTTTCAGGGAGCTGTGCTTTCCCCAAATTTATTTTCCACCTACATAAAAGATTTTTCATCCAGGTCTTCTGCTAATTTATTTAAATATTCCGATGAAGTGGTCTTTTGTCAACGACTTTTCCAGTAATCTGTCTCGTGTTTATGATTTCTTTGTCTGATCGGGTTTAACTTTCAATTTGTCTAAATGCTTTTATTGCATATTCATCCTTCGTCGATTGGTTTACCTACGTGACCCATCTGTCACTTTCACGAACCACTAACTAGAGCAGGGTTCTGCCAGATAATTAGGAATCACTGTCGATGCAAACTTGAAGTACTCATTTCACATTTCTGACTACGCTGGCTATCTTAAAAAATTCAAAAAGCTCAGACAATTTAACGCTAAACAGAGTGTTATTTCCCTTTTGTTCATCTGTCTTTTTCCTGTCTTACTGTACTATTCCCCTGTTATCTTTGCTGGCCTGCTGAGAAAAATTTTAAAATTCATCGTCGAGGTCTATCTATTATCAGTCAGATATCTTCCATTACCCTGCCTTGTGGGTTAAGTTTTGGATAACTACAAGCTCAGGTTGTGTATCCTTAAGAAAACCACCTGCTTTGGCTTGGGCAACCTGGCAGTATTGCGCCCAAAAACAGGTCGTAGACTC
>STRG.7307.3
TGACTAAACCGGCAATACACGCACGCACACAAACGTGGGCGAAACAGTATGGAAAATCAGATGCATTGATTACCAGAACTGTCACGACCAAACCTGTGAATACAGTTACCTACTGCCTACACACACTTACGCTCGCGCAGAAAAGAAACCTGTCAAAAGGTGCCCGCCGATCGTCAGAGCACCAAACAGCAGGCACATTTGCGTATTTTGACTCTGCCAGGTCATCTGACTCACACCCGATGCAGTAACAAATGTTTATGATTTGACAATATAATCATGCGGCGGTCGATTTTCTGCGCTTTTGGCGGGTCAATGCGCTATCTAATTTACTCTCGCGGCTGATGTAACCCAAACAAGAGAACCGTACACAGTTGTATTCTGCGCTGTAGGCAGATGCGTTGTTCTATACAAGTGAGTCTGAAGCAAATTTTTGCTCTGTTGACAGGTGTAAACAGTTCTGCACACAAAGAATATCTGAAGTATGAATGAGTTCAGTCGTATAATAAATATATTGGTTCAATACAGAAATCAAAAAACAATTTGCTAAAATACACATGACAGTCTCTAGAATGTTCATCGGATCGCGCAGAGGAGAAACGGTTGCAACAAACGACGTCTGCAGGTAACCGCGTTTATGCGATAATCAGCTATGCTACCCTACTTGGCCGCATGGGTTTCAGTCATGTAGCACAGTTCAGGAAGAAATGTTACCGTTTGGATGTTCGTTCTTCAGTGACAGGTAAGATCTAACCCTCAAGATATATCGAACCGAAATCCATTAGGAGCAGTGTGATGTGCAGCGGTTAATCTCAATTGGCATTCTAAGATAAAACAAAGGCGAACAGATTTCTGGTTTGAATAAATGAGAGCAAACATACAAGCAATTTTAGACTAGATCGCGCCAAGAAGCAAACATTCCGTATACCGGAATTGTTTTGAAGGGCATTTCTGAATGAAATACTATGGTGTCCCAACTGGTGTGTATTAGGTTACATTAAGAAATGCCACCTTTGATTGGCAATTTATGGTGTCATGATGAATCGTCTTTTCAGTCTTTGCTATTCCCCTGTGGCTCTAAGCCGCCTCTATTTGAGGCAGCCGTCGAACTCGGGTAAACTACTCCACATGGGAGTCAAACCAGATAGTTCCTGGTTGAGACTTTGAGCTCAGAGACATCGCTCCCGGAGTATGTAAAAAGATCGGATTAGAATCCAGGGGCCGTTCCGATGAAGCCGTTAACATGTTTCAGAGTGCGAGGCCTACAATTTGACGGTTTACTGACGCCGCATTGGACTGTTCTCAGTTGTGTTTAATTTTGCAAATGCTTCAGGTAAAGTATCAAACGAAAAAAACGGGTGATGTTGCTTCGGTCCTTCACTCACATACGAACTGGGTGGTCCAGCAGTACCGCGGCTCGCAGTAATCAATATAGATATTCTTATGGCTTTCGGTCCACCCACCTTTATTTTGCGGCACCCCTTCCATTCATGTGCACAAGTCAGCGTTACGTACAATTAAAATTTATACTTCAGCTGATTAAGATTGTAACGTATACACGATCGCTGCGTTTAGGTGGCATCATCAGTGCGAAGGTGAATATCTCCGTAGAATGTTACGTTTGAAAGAATCCGGTTCCTTGATTTAAACTGGACTTATCAGACGACCCTGAACTTGGAAGGCTACTATTTACAATTCAGTTCACTTCAAACAACCATTACCCAAACATCCGGTGTGGTGGCTTTGGTTACTATCTCTCAGCAGCAACCTCAATGGGAAATAATGAAAAAACGAGGGTGAATTAGGACCAAGTCGACAAAAGGAAGTTCCGAATACAAGAACGTCACTGAGCCAAATCCGTTAAAGTGTACAACCACTTTTGGACCCCACCCGAGGAACCTAACACGCCCCACATGACCATGTCCACTGGTTAAGCTTTTTCATACCTTTCTTGCACATCACGGACTTGACTATCCTTACTCAGCTTCCAACCACTACCCACCCTAGCCTGTTGACCTTCAGTGTTTCACCGAATGATTTGGTTCGTGCCGAACCTCAGCATTGCTGATAAACTGTTCATACCAGGTTCGAGCAACTCTACAAATACAACGGTGTTCGAATACTGACGACTTAGGTATATCGTTCACACGCAGTTGCTGAACCATGAAGAACTGTTCTGACTGCTGGAGCACACTCGGACCTTAATAAATAAACGGATTTCATGTCGACGCCACAGATAACTGAGATTGTCGAATGCTGAACGAGCCTTCTGTATCCGCGAGGACACTTCATCCGATATCCGACTTCCAGGTAGAATCTAGTTGATAAATAACAAAAACGTTATCGTTTCACCTTTATACGTTCATTCATAAATTTTGTAACTTGACTCCTTGTAAAACATAAGCGTACGGCGGAAAAAACAAAAATACATTCGTCCTCCTTACTAACCACCCTGTCTTTAATATCGTCTCTAACCAACGACAATCCTCGTCCCTTTGGTCACAACTGGGAAACCAGAACGGGCCAATCAGAAGTAGTGTTGATGTCACCATACATCTATCTGCGTCAAATAATGGTCTGACCGCCACGTCGCATTTTCAAGAAGCCCAGACCGCACACAGCAAGGCAGACATGTCTAAGCCACCAGACGTGATGCAGAGCGGTTACTTTGGTCAGAGGGTGGCCATCCACATCGAACATACGGTACAAATCTCAGTGGTGTTCACGCGGTTTTCCCGCTAGACGACAGCAACGCGCCGGAGACCTCAATGGTCGAGTACGGAAAGTCACAGGGCGTTGTCAGCGCGAGGGACCAGGCTTCTTAATCGTAAGGCAAAACGCTGCGCATTGTAACACTTCAACCCACTCACTTCAAAAAGAGCCAGATGTTGTGGCGGCAAAACAAGTGATGCAGGTTCACGAAAGTCAGTTTGGCCTTTGCTATTCGTGATACCATCTCCTCCTTAACACTACCCGCAACTGTGGGCAAGCTCTCGAGGTACTCAAAGTTACCGACTAATTAAGACTGATCACCAAAAGAAGTAAATGCAGACACAGTTTCCTGAAAGTCTTGTAAAAGCACTTGGCACTTAAATGGGCTATGCCTATACCATATCCAGTTATCTATCACTGAGCGTTTCAAAGCGCACTGAATTGTCTGTGCAGTGCCGCTCAACAAAGCGATGTCATCGGGAAATTCTAAGTGAAAACCTCTATTCCCTGGGAGGAGTTCAGCTTCACGGTTCTATATGCCGAGCAACACATTTCTCAGTTCATCATCTAGAAGAGAGGAACAGGTAGATGAAATAGCCTTGTCCTACTGCATTAAAAACCGCAAATGGTGGTGAGATTTGATCATCGAATCGTTTCACTTACATCTAACTATTTCCCACCGGTGAAACGAATGAAAGGAGACAGTATGCGGGAAGTATCCATGACTTATACATGTTTGTTCTCGAATTCACATTGAAATCAGCGGGTTTTGTGGACGCCCACTAGGCTTCCATTGAATTTACGTCTCAATCTGAGGCGTGCATTTTTTCGCTGTCTGTAAGTCGGGACCGACTAGTATGCGTCTCGGAGATGCAATGAGTCAGCAGAAATCGAGGGTTTCACGACACAACCTAGCAGACCACGACTTGCCGCACAGCGTAGAGCACTCCTAATAAGCGAACGGTGCTCATCAACGCCGTCGGGTAGTGCCTCTATCAGCTTTTCAGCCAGCACGTTCTGAAAGTCTTATAAACGAGCTGATCGGCTCGGCTTGTCATAGCCTAACCAGCAATGGGTCATGTATTTTGGGCACGTAGACATCTTAGCGGACACCAACGAGTAGTCGGAGTCTATGCAGGTAGTCCATTACGATCGCCCATCTTGGATGCAACCCCGCCTTCTGTAGCTTATTCCTACGTGGTCGGCCTGAGTCCATGACTGTGTAGAAAAGGAAGGGAGCCAGATAGAACATTGGCGATTGGAACGTTCGAAGTTTGTACTGGCGAAGAACAAGCAGTGTTCAAGTCCTAGAGCCAAAAGTCTCTCACCAGATCGAATCTAC
>STRG.40463.1
CGGCACTGTCAGGGAGAAATGGCAACCATCATTTTGAGATGCTGACTGAAAAACCACATAGGATCACTATTCATTTACTTTGATTTAAATCTGTACAAAGTGGACGTGGATGGCGAATTTTCACGGGACCACCAATAAGCACACTTTCAGTCGCGAGACCCAGAAAGCCCAGCGTAAGAGACTGCAGGAAAATCATAATACCGATGTCTGAATCACCTTCCTGTGGCTGTTCGTAGCAGCCGTGAACAGAATTTCCTTCAGTTGCCCAGTTTCATATTTTTCCACATCCTGAACAATTCTGATAGCCTCTGCATGACGGCAAGGCAGCGGGGAATGCGTGTGACTGGTGGCAGCATCTTCGTTCAGCTATTTACGGCATTCGTTGGTTGAATGACAATGTGAAGTGGAGTATAGAGCAAGATCACAAGTGGAGGTTTTCATGAAACCTACGGAGGAATAGCCTTCAAAATATGCCTAATTTTCTGAATAACCCATAAGTCAGGAGAAAGAAATGTCGATTTGTATGAGGGAAAATAATATTAAAGGAAAATAAATGAGAAACAAAACCTGCGCTAACGACGTGGGTAACGAATTTGATCATTTATTATCTNCCGTTGCCTAGTTTCATATTTTTCCACATCCTGAACAATTCTGATAGCCTCTGCATGACGGCAAGGCAGCGGGGAATGCGTGTGACTGGTGGCAGCATCTTCGTTCAGCTATTTACGGCATTCGTTGGTTGAATGACAATGTGAAGTGGAGTATAGAGCAAGATCACAAGTGGAGGTTTTCATGAAACCTACGGAGGAATAGCCTTCAAAATATGCCTAATTTTCTGAATAACCCATAAGTCAGGAGAAAGAAATGTCGATTTGTATGAGGGAAAATAATATTAAAGGAAAATAAATGAGAAACAAAACCTGCGCTAACGACGTGGGTAACGAATTTGATCATTTATTATCTGCTTGCAGAGCACTGGTAGGGAACAAGGTAATGGATGTTATCCTTGTGGGCACAGGAGCCAGTAGAGAGGATCCTGAATTTTTAGCCGGTGGAAGAGTGTGAATGTGTGTAAAAAGACTATGTAACTAACAAATCGGTTTGTATTAGTTAGTAACTCAACTAATTTGATCAGAAGTACGAAAATCCTTGGAACGGATGAAATATTCCACGGAAAGTTTAATAAGTCCCGGAGGACAGTTAAACAGTATCGATATCTTTTTCCAATAAGAGAAAAATGACTATGCCGGAGAGATAGAAATATGAGAAACTAAACAATATGTAACAAGCGATTACAACCAGACACACACAGACGAAACGAACGAAGGAATCTGAGTGGCCGTTCATAGGCTTTAATCAGTTTGGAATCGGATCGTACAGCTGAAATGGAATCAGAGAACTATTAGCAAGACTGTGAACGAGATATGGAATGGAAAGAAAGTATTTAGTTCACCACACTATACGATTACACAAAAATTCCCGGTTTTCCAAGCTGAAATGATAGTGAAGAAAGTTTTATAACTTTCACGAACACTGCTTGGTTAAAGAAGGGTGGTGCCGAAATATATCAAATTTGTAAACCGACAACTCTTCCGGAGTATGCTAATTAGTACTAGAGTTTGTGAGAGGATGTAAAAACAGTACGTTAGTGAAATTCTTGTTGGAAGAAGAGGCACAGTAGTACATTCGAGAGCCCTTAGAGAAAAATAGGATGAAGAAAGGCCCAGTTACAAAGTTCGTTTGATTTATCTTGGAGAAGCTTTCGGATATTCGCTCTCAGGACGGGATCATTAAAAAATAGTGCATTTAAAACTATTTAAACTGCTGTAAGTAAGAAGCTTACAATCATATGAAAGAGAAATAGAATGGGACAAAATGTCACCCTCGAACCCTTCATACAATGTTCAATGCGTTGAACTTTTGTTACCGTGAGCTGTGCAAACTGTCTGTGGTCATAGAACGAGTTGCGTGGGGTTTCGACATCAATATCATGACGGATTCTTTGGATATTACCTCGGTGAAGAAAACCAAATACCCCAGCTTAGTGATTGAACAGTGGCCTAAAAATACGATTTCCGTTGTCAAGTGACGAAGATATAATTGATAAAGTAAGAGATGCCATCAAAGTCTGCAATGAATAGTTCGTAGACAGACTATGACTTGCACACAGTGCATAAATACAGGCTATTGAGCGATAACTGTTGGATGCTGTCCTGCGACGATGCGTGGTGTCAACAGAACTCCAGCACGGTAACAAGAACTGTTGCACTTAACTTGCTTTGAAATTGTAAGGCGAATGCACGGGATTCATTGGACTCAATAGAAGGCGCTTAAAGTGATAATGCTACTCTCTTTAAGGATAACACATGAATGTAACCTTCGACGCTCAGGTTCATATTAAACTGAGCACAGTACACCTGGGTCAGGGTCTTCCAAGCCCCATAATACACTTTGTTACCTTACATTTTGACGACCAACAGTCGTTTCTGAACTATGAATTTCAGGTTTGTTGAGAAAAGACAGATTGTTTAGATAATTTTTCATTTAATCTCTTTTTACCAATATATAATGATATTGAGATATTTGGAAAGGAGCATCGCGGCCAATTCATGGCTGATAATCCGGGATTCAAACCCGGGATAGACGGGTTTGAAGTCCACAGTGATGACCTTTTAACCCGAACCGGTCTTTTTAGTTAGATGTGTACGCTCTATCCTTGGCGGGGAAAATTTGCTTGGCTTAACTTATTAAGTTTCAGTGAAGTAACATATTACGAGAACCTTTAAAGGACTGCATTTGATATCTAAAGTATGAATTTAAATGAAGAAAAAATATTGAGAAATCGGTGGAACCAAAAGATGTGCCAAGTTTTCCCACGAACACGGGGGTGCAGATCCAGTTCATGCTACTTGCTTGAAGTGTAGAAAGTGGGCCGAAGAGTCACTTTCCAATAAGTTTCTTGACACAGAAGTTGTCTAAAATAATTGGAAGTGCTGATAAGCGATGCTTGCATAGGTAGGAATATTTGTATCGTTAACAGATACTGAGTCAAATAAATCATTATGGCATTCTGGGAGGCCCGCGAGATGTAGAAAATCCAGGACAGATAAAAAGGATACATCGAGTCTATTTCAACCACCGGCACCTGAGTGGGATGTTTTCTCAGTACAAGTCATTGGGCGTTCACGAAGACTAGCAGTCAACGGTCTCATCAAACCCGCGGGAGAGCAGGCTGAAACTTATGTACTGAGAGGGACAATATATCACAGCTTCCTGCAAAACTAAGGTATGGCACTGACCATTGGGATACAAACTATGGTGAGGTGGAAGAATAATGAGTTGATTTATTCTCGGTAGTATGTTAATAGAAACAGCTCCTCAGTGTTGTTCCACAAGTGAAACAGTTGCATACGCAACAAACGCGTTAGGTACCGAGTTAAGCATGGTATCATATATCCGTTATGAACCGTAGATAAGTGAGGTGTGGTATTTTTCTTCTATTGACATATAGGAATCTTAGTG
>STRG.33676.1
AAAAAAATCCCCTCCACCCAATGAATAAAAATGACCCGAGTTGGTAGACAGATGAAAAAGTGTATTCTGTATATTGTGATACCGATACAAACAATACACGGAAAGCAAACAACCACGACGGCGAAACGAAAAGGGAATTGGAAGCGCACAGTCGGAGAAAACCGAAAGTGTGTCAAAGGCGAGGTCAATAGAAACCTCGTGAAGGTCAGTTCAGTAGAGCATGCGTAACCGAGGGAAAACAGTCAAGTCAAAATCGAGCGTCAGAAAAGATCGAGGAAAAAATAAATCCAAAATGATGTGTGGAAAATGTTCAGTTTCTCAGGATGATTGAGGTCACTTCAGCAGCCCCCTGATAGAAAGCGTGGAAAGCTTTCAAAATGTGTTGGGGAGGTAAAGACATTCAAACAATATTCGTGCGCTTGACCGCATGCGAAATATGTGATGGTAACTGTGCTGTGGGAAGCTGACTGGCAAACGCGGTTATACGTAGAAACCGTAGAATGTTGGTCTAGCATAGACCAAATTCGTTTTTAATGACATCGGTTGCATGAATGGTCACCCAGGCATGGCACACATCGTCGGCTAATCGGTAACCAACGTGATTTCTGGAAGTCAAATCGGTAGGTTTGTCAGTGACAAAAAACGAAAGCGATCAGGTCGAACCAGAATGCGAAGGCTGGCGCCAAAGTTCTCCTAATTTCTTGGGACCAGCGTAGTGTGCCATACGGCAAGGTTATATGAAACTAAAATAGACCAAGATCTAGTGTAGCAACCGCAGAGGACGTGATCAGCATACAGTAATAACTAGTGGTACACGTCATTTCGTGCCGAAACGAAAAAAAAGAAAGCTATTACTGCGTAACGCAGTCGTAAAAATCGTGTTTGAACTAGTTGTGAAAATGCTCTGGACAAACGATCTTCCGATCGCAACGCGAGACGGGAGCTCCTTTCGCGGATGGGTTTACAGGTACTTTCTGTTTACTTAAACGTTAGACGGTATTCTCATCCGAGAAGGTGGTAGTAACAGTTGGTTACGGTCCTGGATGTGAGGCTAAGGCCTCATTCGAAGTTGTGGCAAGCAACACTGGTTGCGGGCCCTAAAGTCACACGGAAGTGTCGTAAACAGGCAATGCAGGTTCAACATTAAATCTCATGTCAACGAGTGATGAGCTGCCATTAAAGTGTGCGGTTTTGAGACTGCTGATGCTAACAGTATCGACGCGGCCACGTGGATTAACCTTAAAGGTCTTATCGTGACGAGAAATCACTCGAAATGGACCTTCGTAAAGCTCCTGTAGTGGTTTACGTGCCCAATCAATACCGATGAGTAAATGCGAACAAGTTCCGAGCTCGGTCGGAACAAAACCTGTCGTCGCCGTTTTTGAGTTTGCGCATGTAAGATTTTGCGTGTACGTAGACAAACGATGAAAGTAAGTTTGTACAACAAGTGAATTTGTACTCCATGGTGTAAAGACTTCCTCAGGCAGTCGTAATGCCTTGCCGTAAACAAACTCTGCGGTCGAACATCGGGTGTCTGTATTTGAGCAAGTCCTGATACCAAGCTGAAATATTGGTGACGTTTCGTACCAATCGGAGCTCTTGTGCGCTTGAAAAGCCGCTTCGGGTTGGCGATGAAAACGTTCGATTAAACCGTTCGATGCTGAATGGTATGCGTCGTGCAAATGCTTTCCGTACCCAGTGTGTGAGTTAGCAAAGAGAATGAATCGGACCTAGATTGTTGCCCACGATCGGTAGTAACTGCAGAAGAATAACCGTAGAAAGCTATCCATCGTTCTATCCAATGTCGAGCCATCGATTCGGCCATGACCATGGAGATGAGAATATCGTTAGGCCATCCAGTAAATCTATCGATGCGCATTAAATAAGCATCAAGATGCATACCCGAGTGACCGAGTCAATGAACCTACAATGTGTTTTGGGCTGTCACGCTAACTCTAGTGAGAATATTTTTCTACCTTCAAACCATCTCAGTATATTAGCGCAGAACA
>STRG.35656.1
AATCAGGACGACTAACCGAAGGTTGTGAGCAGGTGAGGATATTGAGTTGGTTGTTAGCCGACGACCTAAAGATCTGGCGCACTATTCGATCTGCAAAAGATCGTGAGGTACTACAGGAGGATCTCCAGGCTCTAGTTTATTGTTAGACCACCTGGGGTCTACCGATAAACGTGGACAAATGCGCGAGCATAAGGATTGGTGGCCCCGATGATACTTCCGGCTACTACCTTGGGAGTATCGTACTCCGTCACACGCAGGAGGAAAAGGACCCCGGAGCTGTTGTCACCAACAATCGGAAGACAAGAGCACACACTGAGAGAGCGTGCGCCTCAGCGTGGAGGATACTTGGTCCCATTCGCCGTTCATTTGGGCCTCTACCCTTGGGCACCTTCCGACTGCTGTATGTCTCGCATGCACGTCCTCGCTTGGAATATGGCGGTCCGGTTGTCTTCCCCTGCA
>STRG.5567.1
AGCTAATAATATTGTGGGTCGTTGCGAATGATGCCGAATATATTTGCTATTCACCGTGAACACAGAGCGCAATCCTAATCGGGTCCCTTTGATTGTAAAAGTATCTCATGTCGCCTGTTTTTCTCCTGCTGATATTAGTTTGTTCCTTTTGGACACAAACTTGCCCTTCAAAAGTATCGCGGAAGTGTCTCCTTGCATGGCGTACACTATCGGTCAAAATCCATCCTGTCCCGTGGATAGTGCTCAGTAATGCGAATAATTATTCATCGGTTCCCAACATTTGTGATCGGTTTGAACCAACATCTCAAAATTGCTGTGCCATCGATCCGACACATATCGCTGTGGGGAACGATCACTTGGAGTTGGAACAATTACGTGTTCAGTGGCTTGGGCCACTGGCTACAACACTCTTAAATCACGCCATCTACCTCCAGAATTATTTTGTGGAATGTCTGAACCTAACTTTGACAGCACTTGATGTCAGTTTCCAGAGTTCTTACGGATATAATTATCAACACAATAAAGAGTTTTTTGTGCAATTCTTCGGCGATCTGGAGAGTTATATGCTCGGTCATAGACAGAATATTTCCGAAATGGTGGATGATTTTTTTAACGAACTGCTTAAGCGCATTGTGCGACTGTTGTTGTTCGCAAAGTCTCGTCAGGATTTCATCGTCGCTGATTGCATTTCGTCGCAATTACAGCGACGAAATCCGTTTGATCGAATCCCAGAAGGTATCAAGAGAATGGCACTCCGAGCATTTCCGCCCGCCCGTATAACTGCTAATGCTCTGTTTATCGGGAGTGAGGTTATCTCTAGCTTGTTAAAAGAGGTTTATCTGACTAATTCTTGTCATATCAACTGGATGAAGCTTCGATACTGTAACTTTTGTTTTGGCGAGGCTGAGTCTTTCATCTGTGAGGACACCTGTCGGAAAAAAATGGCTCTTTGTATGACTGATTATTACTCTCTGGATGAGCCCTGGACCCAGTTTATTGATCACCTTCTGGAGTTGATCGACCGCCTGCGTGGTTCAGACAGCTTCCCACAGGTGAATCGACCGTTACAGATACATATCACTGACGCCATCATGAGCTTCCAGCGTCTTTTTTCACGCATTAATCCAGTGCTGCTAAAAAATTGCAGTCGTCAAGACAAAAACCCAACTGCAATTCGACTGCGACCAAAACGTCATCTGTTTCCGTCCTCTGGACCAGGTGTTTTCGCTTCAATTCCGGAAACAGTGGATTACTTTCGCTCTCTGCCGTCGCTGGAAAATCAGACGAGATTGATGCGGGTTGAGTATCTGTCCGCGCGCTCCCTGTTTGCGAACTTAGACAGGTGGTTTTGTTCACCTCACTTACTACGTTATTCCAAAATTCCTCGGAAATCGACTCACATGTGTTGGAATGGAAAGCGAATGTCCTCTGCCTCTCAGACGTCAGACAAACCAACGCCTCAGATCACGGCCCCTAGTCCGGTGTTTCAACGACTGAGTACACGGTTACGCACCGTCACACGGTCGCTTCAGCATATCTTGAATGAAAATGCTGATCCCGATTTCGTATCAGCTGAAGATCCAGTATTCATGGATCGTATACACTCGATCCAGCGTCGAAAATCAGAGGGACGTCTAACTGTTCCGATTACCTCATTATCGTCATCATCCTTGGACACAAAAGCACCCAGTGCCTATTTCTCAGGGGATTTACACATTCAACATAATATCGATACGCCGCAGATGTCTTTGGTCTCATCGGATACACTAGTAAATCCTATTAAACGGGAATCGGAAGGTAGTGGCTATGCTCCGTGGTACAACGCGGATTTGCTTCATTCACGTCCTGGCAACTTCCCGACTGATCATGAACTGTCATCTTCACGAGAGACGGTCCCATATTTGGGGGACGATGAAGATTATTCCGCAGCTCATCCAAGCCCCAAGAATCAGCACTTCGGTGAACTACCGCCGCAAGACCGTCGTGGATTCAGTACATTAATTACACCTTACAACCGCACGTCCAAGAGAGAACACGAAAACACGGCTACAACGGCCGCAACCCGATTTCGGTTGTCCCACTCTCCAACGCCGCCTACATTCTCTACAGGCACTTCCGCTCACTCGGCGCTGCGTTCTCAACACTCCATTCATCACAACGCTCCTGTTCAACTTTGGATTCCACAACTAAGCGCGAAGTACTCAAAGCAAAAGTGGTCCGTTGAAACCCCGGATAGGCCTTCAAATCGGTGTGTGACTTTGACCGTTTTCCGGAATGAAGCGGTACACATCTTTGTGGCACTGATCGTCATAGCCCGCATGCCAAATACGATTACTTCGTGAGGGGAGCGGGAAAACCGCGAGTAATGGGACAAGCTCGCTTTATGCTAGCTTTTTGCAGTTATTTTCTTATCTTTCATTTTACCCGACCTGAGAAGTGTAAAAAATAAGGTTTCCTTCGCATTTGATTCATTTATTAAGATAATCATCTAATTTCTGCTTCTTTGGCCAGGTGCATCTCTATTCACTCACACTTATATTTTTCTTGAACTTCCAAATACGCATACCATGCGTTTGTGTAAAGGACACTTTGCGTGAAGAAAAATAACTGAGGTCAAACAGAAGTGTATCTTTTCCATTACTTGCTTCGATATTCAGCTGTATTGTCATGATACGCAGCACCGAAATCTCGTTTGATATGGAACACATGCTGAGTTATAAAGCTCCAAACGGACCGAACTAGTATTAATTTGGCGAACAGAGGTCTTTTCTCGACCAATTAATGCCGTAAAACGACTGAGAATCAAAATACGACATTGGACAAAATCACACCAACTCGACCCGGTCGTTCTTACATAACCATATAAAAGTTAGCCAGCTGGCATTCCAGTTACAACCGGAGATTGATTGTCAATATTTTCCGATATTTCGTTGTTTTACTCATGAAAGTGATAGACATTCTGACTATAATTTAGTTCCGAATCACAAATAAATGATGGACGTTCCATGAGAACATAGTCCGGCTGCGATCTCAGCTACCCGATATGGGTTACTGCAATAATCGCACGAATCAAAGGGATTATTTTTTGTAGTGCGATTCAAACCGTGCTCACATCACTCCCCCGTTTAACATGTTCATACAGTTAATCGCACTAATTTTATGAATCTATTTGCCTCATTTTTGAAGACCAAACCTACCATCAGATCCTTCGAACATCTGACATAAGCTGCGAACAGTCCGATATCACAATAATATAATGAGTACTGGATATCCTATTACACATTCATCCGGTTTCCGTATAAGTCCTTACTACATCCCATCCAGTAAATATATTGTTTTGTACTGCCGTGATTAGGAGCCATTAGAATCGAGCATCGCCACCAATCTTTTTCGAAATATCTTGTGGGGTTTTTACGATAACTGTCGCAAGATACTCGTCCACCAGTCATACATTCTTTACGTTGACCCTAGTTAACGTATTTCAACATTGCCCAGTCGGTTCCACTTTAAAAGCTGCTTGACCGGTTTCATACTAACCCATAGATTATTACTCTTGTCTCTTAAACCATACTGACTGACTCACCGCATTACTCCCCTTTCTCACCGTTCATATTCGTGATTACCTAG
>STRG.45378.1
GTGAGGAGAATCGACTGCTGCCTCCATCTTTAAGAAGGGCTCGCACGATGACTACTTTAACCACAGGAGTGTGGGTCCCACCTGAATAGCGTCGAAAATGCTGGCGTCTGTCATGATCCACAGGTCGAGCCCAAAGCGTAAAAGGCAGGCTGCCGGAAGTGGACGTATCGATCAAATCTTTACTCTCCGACGGCAGCTGGAACATCATCATACCTTCCAAAGACCAACGATCATTGTTTGCCTAGACATCCGCACGGCCTTCGACTCTGTCAATAGGACTGCACTGTGGTACTGCTTTTTGAGAAATGGAGTACCTGATAAGTATGTGTCAATCCTCAAACCGTATCGTCACACCTCAAGTCGGGTTAGGGTCTATGGTCAAATTTCGCCCCCTTTTGCTGTCTCCAGTGGGGTACGACAAGGTTGTTCTATATTTCCATTTGTTCAACTCTGCCAGGGAGGATGTTCTAGGGAATGTCTTGTATGGTCTTCAAAACGGTAGATTTGAAATCCTCCTAGAAGTTGAAACATTGGGTCCAATTCATTAGAACAGAGCGAAGACATAAGTAGCGAGATGCAAGCATTTCGCTCACTCTTGTCAACCGCGGACGTAAACCATGTCAGTTGACAAGAGTAAACGAAATGCTTGCATCTTGCGACTTATGTCTTCTCTCCGTTCTAATGTCATAGAATACGCCGATGAAATTAACTGGGGTATAGGAGTAGCATTTCCAAGTTGGTCAGGGTATTTTCCACGAAGATGAAGCGTGCATCAGCGGCCACAACCCAGAAATCGCTCGACAGGCGAGGCAAACCAGACTGAGGGCCACTGAAGTTCAAAAACCTCGATGAGATGACATTCAGCATAAGACAGCTACCTCTGAAGGGATGAATAAGATTTACTGTATTACCCAACGGCTGTAAATAAAATATGTCAAACTAACAGTTCAATTCAGTTTAACCATGAACCTCGCACTTCTGTGCTGGTTGCTATCTCCCAGCAAGGTCGAACTGAGGGCAGAATACTTAGAAACACATCGTGAAAAACTGAAAACAAATCAATAAACAGAAGTCACGAAGGCAAAGAAGGAGACCGATTACAACTTTGCCTTATCTGTGAAAAAAGAACGATTCCCATTGGACCGGAGAATTTCTGTATTACTCTCTCTTCCAAAGAAAGGCGGCAGAATATAGTGCTCGAACTACCGTGGCATTAGTTTAATCGACGCGGCCACCAAAATACTCTTCGTGCTTTTGTTGAACCGCTTCTCAGCGGTGTGGGACGCACGCATACGCCCCAGTCAAGGAAGTTTCCGCCGTGGTAGATGTGTGGATCAAATGTCCACCCTCCACAAAATAGTAGGGCAGCGGTAAGGGTTTCCACAACCGACTGCAGTTCGTTCGACTAACTTTCGGACAGTCTTTAACTCAGCTGACAGATAATCACTATGACCTATACCACAAGCGGATGGAATGCCCCGTAAGCTTATCAGTCTCATGAGCTTGTGTTACTGAAATATGCGTGCGAAAATAAGCATTCACAAAGAACCAAATGACTTCTATTTTATTTCCGATGCTAGGTCAGGTTGTCCTTAGTCGTCAATGCTATTCAATTACACTGCTGGTTGGATAATGCGTCAGGTGCTCACCAATTACCCTGGTATTTAGCTGCGCACGATGCTTTCCTTACCGATTTGGAATTCGTAGACGACATCACCGTCTGTGGAAATAAACCAACCGCCTTGCAGCCGATTCTCAAAACCACTAGAATGTTCTGCAAAATCCATTGGACTAGAAATCAAAACGTAGAAGACCAAGAACCTTTCGACATGCACTACACAGTCCATTATTCCGATATACTTGGACGGTGAAGCAACTGAGTACGTCTCGGCGTTTAAATATCTGGGCTCCACGATCCTTCCAAGCGGTCAAGCTAAAAACGAAGTCAAGTTGTGCATTGACAATGCCAAGATTGCGCCTCTCCAGCTTCGCAATGTACTCCGGGCGCGAAATGAAATCGGCCTCCGGACCAAAGTTTGCGCCCTTCGGGTCGCTATCCGTCCAATACTGACTTACGCTCGCGAGACGCGGCCACTACGCGTCGAATTCATCAAAAAGCTGGAATTCTTTGACCACTGATATCTGCAACGGATCTTGAGAGTGGCTTGGCACGAAAAACTTTCAAACAAAGCAACAAGACAGCGGTGCTTCGACATCGAAAAGCTGCCAATATTCTTCCAATACCGGCGATTTTAATTGTGTGTACAAGTCCTACGACGTTTGGAAACAAAGATCTCAAAACAGTGCCTCTCTCCTCTTCCATGTGCAGGATGGCACTGCAGCCTCGGAGGACAGCTGAAAACATGGGTCAGTAGTGTCAAACCGGACGTTGAGCAATTAGGAATCCAGTCTGCCTGCAGCGTTCGCAACTGGAAGCAGAACAAGATTTTCCTGTGCTCAGGTCTCGCATCCGATAGTCGCTCATGGGCAGATGCCATTCGAGACATGCATGAACCCGGCTCATCCTCTCGCAGGGAGACGAGCCGCATAAAAGTAAGTAATATTTAGACGACAATCGAATTATCGTAGGTAATGTGGGGATCTAATCCTACGAATTTTAAAGGATCAACTACAAGTAGTTCTTGTTCCTTTTTGTGAAAATTTCAAGTGTGCGATCCATAAACGCAAGTATTCAGCAAAATATTAGGCATGAATGGCAGCTCTAAGGAGAATGAGAAACAGAAACGCTGCCTATCATAGAATTTGGCTGGTGCTGACGGAGTTTTAATTCACACATTCATTTTCACCGGTTAACAACTTGTTCCACTCGATTTGTGGCTCACAGACTTGGCTGACGGAGACATCTGTAAGCAATATCTCGGGGGAAAATTAGCCGTTCGCACATAAGTATGAACCTTCAAAACTCTGTTATCTATCCGTGTAATACAAAGCAATTCGTTGCACTGAGTTGACAATCAAATGGTTCACCATGCAGTTACTACGGCCAACTGACCACTGAAGTTACGGAAGCACTGTACAGCTACTATGTTCTTGTTGGGAATCATCAGCCGCAGTGCACATCCACCGTGACCCTAGCGAGACTCGGACCCGGGGTGAGCGACTGAGTCGAATACCAAACCATCAGGCTGAATCTCTACGGTTTACTTAGTATCACTACATGATATAGCATCCTCGTCACTGGCTTTTCAAGAGCAACAACTTATTGACCGCACAGCGACTGACTCCTATGATGGACGATTATTACTCACTACTTTAATCTGCTTCAAGAAAGACGTATAAAAAACCTCCTCAAATACATGTACATATTGTGCCCAGTGAGTGGTGGTTTGCCTTCGTGTCAAATGAATTTTCTGTGCTACAGTCTGTCCGTTTAGCGTGACTTCGATTTATCCATCTCCCTGTCTGCACATGAAAGTGTGACTATGTCCATAAAAATGGAGGCATTTCGACCGACCGAATTCAAGAGTATGGAATCACATTGTGACCATAGATGAATATGAGTAGATTATTGATCGTGGACATGGCCGCTGGTGATCACGTGCAGTTGAAAACGATGCAAGCAATCCGTGGTCAATTAAATTCGGAGTGAGATCACGTGCCCCTACGTATGCATGTGCCCGAGATTGGTTTTTTTAATGGAACAAGAGGGTAGGATAGGAAAACAGAGCCATCAAAATCAAACACGAAAATGTGAACCTGCGAAACAGCAAATAAAAATTCACCGGAAGAGACCGCGTCAGAAAACTGTGAAGTTAACTGAGTCGAGGGTACCTTTTAAATCAAGAAGAATCACAAGACATGCGGACAGCTTGTCTGTGCCCAAAGATTTTTCGAAGGAT
>STRG.11834.3
AGAAACGCCACGGATTCGATTTGAAGGTCATGCATGAGCTGCAAGTGCACCAGAAGCTGTTGATTTGTGGAGATGTTCAGGGAAAAATAAAGGCACTATGTTCTCGAGTTTCAAAAGTCATGAAGTCAGCTGGAGGATTTGATATGATGTTTTGCGTCGGGGACTTTTTCGGTAATGACCTCAAAGATTTCACGAGTCTGAGGAACGGAGATTTCAAAATGCCTTTGCCAACGTATTTGGTGACAACTCTGTGTGATGATCTTAAATCACTTATCGCGGAAGATGGAAGTGAAATCTGTGAAAACCTAATCTACCTAGAAACCACCGAGTTCTTCAAGAAAAAGCAAGTCACGTTACCCGTTTTATTGCTCTAGCAGATGTCAAAAATCCGTTTAACCGCAAGTATCTTTACGCGTTGAAGTTAGTTCCAATCGACAAAATGACACGGGAAGACCTAACATATCAGCCGGAAGATGTGACTGAAAACCCTTATCGTGAAATCGCTGAGGCAGAAAATTATCAAGGCAAAGAAACTGAGGTTCAGACAGAACAGTACTTCTATGCGATGAGCGACGGGTCGCTTGCGGATCGGCCGGCGCGTAAGCGTCGTATGAAGCGCAGCGAAAATGACGAGGATCAGACAACAGAACAGCATGGCGGTGACTATGATCCATCGGCACTTTCCAGACAGAAGCGTCGCATGAAAATGCTGGAGGAAAAATTGGAAAAACCACGCGAACAAGCTGCCTGTTGGTTCTGTCTAGGAAATCCGCAGGTGAAGAAGCATTTGGTTGTCAGTGTCAACACACAGGCTTACTTGGCTCTACCTCGGGGACCGCTGGTAGAGGATCACGTCCTCATTCTCACCGTAGGACATCATCGAAGTTGGACCAGTTGTCCGGATTATGTACGTATGGAAATCGAGGACTACAAATCTCGTTTGAAAAAGATGTTTGCAGATCAGGGAAAAGCCATGGTGGCTTTTGAACGCAACCTAAAAACTCAACATTATCAACTTCAGGTGGTACCCGTCCCTTTCTCAGTAGCTGCTGAAGTAAAGCACGTCTTTCTGGAACAGTCCGTGAATTCGGAAAGTAGTCCCTGTACTTTACGGCCTATTCCCCGCAATGCAGAACTGAGCGAAATTTGTCACTCTGGTATCCCCTACTTCTACGTTGAATTACCTACTGGGGAGCGGTTGTTTGGTCAGATCAAAAAGGATCGAATCAATTCGTGTGATATCCAGTTTGGACGACTGGTCCTATGTGACCCAAGAATCCTCAACTGCCCGGAAAAATCTGACTGGCGCAACTGCACTGACGAGGTGGAAGAAGAGACGCTGTTAACTGCCACTATGCGTGATAAATTTGCTCCTTATGACATTGATTGATCTACAGACGGTTTTGGAGACCCATTGCTAATTCTAACAGTCGTACCGTGTACATAACAAATTAAGTTCAGTTCTCTCCCAGTTGATCGTGAAGTAAACCCGGTTTGTTGCACACTTCTTTCCTACTGTACAGATCTCGTTGTGTACTGACGTTTTTGTGGAGGATTCTTTTGTAC
>STRG.74622.1
GCAGAAACAATCATTGCAAACAATCGGCCTTCTCTGCAATAACCGCAAAACCCAGCACGAATAGCTGTATTCTGTGTGATATTCAAAAACATCAGATGCTAAGCCCCATCATAAACTTGACTGTCTTCGTCGTTAGAATATTGTTGTAGCTTTATATGTATATTTTCACATGCACCTGGTTTCAGGCTGTGAGTCAAACAAAACACGGTACAATCAGGGAGGAATAAGTATTTGAAGTCATAGTGAGTAGGTTGGGGGTGGGGTGGGAGAAGGAACAAGGGAGGAAAAACAAAGTTCTCTTTCCTATTTTGTTGTATGCACATTTGGCGTTTTTTGTTGATTTTTGTTCAGGCTTGGTGGTACAACAACACTACCGCCACTGACTTCGGTTTAGAACCGTCTCCATTAGTGAGACTAGCCAGTATTCCTCGTCATCTCTACCGTTCCAACCTGGCAACCGAGACGGCCCTACACGTGACAGACATTCCGTCAGTTATTTCATTCTTCTGCGCCACGTAATCGTTTTTCCTCCGCGCTATTTCTTCCAGTCAGGCCCAGGGAGGGCAAACAATACGCGAAGCGGAGGATGCTGTCGAGGCATCTTTAATACATGTCCTAGCCAGCGGATGGGGTGCTGCAATAAGGTCCCTCCTCTGGAGGAGTCGGTTGTGCCAAACACACTCGCTCCAGATACCATGTACTAGCTAGATCCCGAGAATGGCCTAAGGAACGGGCCAGAAGCTCAAAGTTCCGACAGTCACAAAGAGACGGTAGGTCAGTGGAATAGGCGGAGGATGGTTTGTACTGAAATGATGTCGATCACGTTTACGTTCTACAGTGACACCGGACACGATACTAGCTAAGGGAGCTAAGGTTCAGCCATCCACAAGCAGAGCAAACAAAATAGTGTTTTTCAATTGGCGAAAACCAAATATCCTTACAGCAAGCAGACAAACAACGAACAGCGCCGTGGCATCCAACAACATTCGAACAGCCTAGAGCTAAATACTAATTGGTTGTTTGTCTAAAATAATTTTGGTCACGTATTTATACATCTCCAGGTCGCTACAGATTATTTCTGACGCGCTGCACCCACCTTACACCGGCTATGCTACGTGACCGGCGGATATCAAGCATAACCAGGCGACGGATATCTTGAACTCGGAAGAACCATGTTCCCGAAACCATACAGCATACGGCGGCATTGTACACCTGGCCTTTCAAGGAAAGGTTGATATCGTGTCGGCACCAGAGATGCCTGAGGTTCGAAAACCCTAGTCTAGCCTTTAAGGTACGCATAGATATTTCCTCTCTCACACCACCATCTCCAGTGATACAACTGCCCAGATAAACAAAACTTCCCGTAATCTCCGGTTTTTCGTTGCCTAAGTAGATCACGGATACATGCTCTCAACAATCCTGAAATAGCACCCTGCACTTTGAAGAGGCGAAGTACATTCGGTACCGAGTCATTTCGGTTATCAAGCTGTTCAGTAAAAGTTGAGAAGCTGAGATGTTAGAAGTGAGCAGGTAGATTTTGTCAGTGTATTCTAGACCAGTAATCCGGTGCCCTGGGCGTAGTTTGGCAGCACCACGTACGAGGCCCTCGACGGATTTCTTAAGGGTGTCGTCAATTGCGGAGTTAAAGAGAAACGGTGAAATAGGACATCCCTGTCGAACTCCACTGGAAACAACAAAGGGGGACGAAAGCTTACTTTAAGCTCTTATTCGTCCTTAAGTATGGCGGTAGAGGGATTTGATGATTGATACATACTTTCCAGGAAAGCCGTTTCTCAACAGCCATTCCCACAGAGCAGTTCTGTCAACCGAATTAAAAGCTGCTCTGATACCAAGGAATACGGTGATGGTCGATCTTCGGTAAGTGTGTCGATCCTCCAACAGTTGACGGAGGGTGAATATCTGATCAGTGCAGCCTCGGCCAGGGCGAAACCTCGTTTGCTCCTCGCGGATTTGCTCCTCTGTGTGTGTTGGCAGTCGATGAACGACAGACGCGAAAATCTTCGATGCATTATGGATAAAGCTGATTCCTCTATGATTGCCGCAGATAGTTTGAGATTCCTTTTTAGTACAGGGACTACGATCGATTCCATCCAGTCCATAGGAACTTCTTCCTCTTCCCATACTTTAGAGAACATATATGTTCGCTCTTTCGACATATCGTAACCTGTCTCCTTGGGTACAGCTGATGATAGGCCGCCTGGGCCTGGAGCCTTGTGGCGCTTGAGGAGTGTAAGTGCACCGCTTGGCGAACCTAGACATCGACCACGGGGCATAACATTGCCGTAGCTGACTAGCGTTAATTTTATACGGTAAAGAGACAATTGGACTTAGAATAGAAAACGTGTACGGCCGCATAATTCTGCACCGTTTATCCGTGGAACATTTTGATCTCCCGCGAACTCAATGCCATGGTTGTGGCTCAATGTTGACGGTGCTTTCCTCGACAGTCTCTATCAGTTTTCAAAACTCCGCCTGTAGTATTTATGCGGTGGGTGAACGGCGAAGACCATGAACGTTGGACCCCTCTGCCCCGGGTTCAAATCATCGCGCTGCCACCGATCACCTCTGCTATGTCCCGTAATCGGTTGGCAAAACGTAAGCATGACCGAACGGACAAACGCGCTATCAGCAAAAATGTACGGCAAACGCAAG
>STRG.15823.1
GTGAACGTGTCCCTTATTGGGTTTAGCAGCGAAATACCAACGCTATCCCCTCTATCGGACGAAAAGAGAACACACAAGTCGGTTTGTGGATGCAAGGTGTATTCTACATACCGTGGCACCGAAAAGGTACCGATACGAGAGATACACCGAACGGAAAACGAAAAGCAACGGCTGTGCAGAAAGCGAACCGCGAGCGTGTACAACTAGCGAAAGACTGAAAGTGAAAGCTATTCAAAATGAGGTCGACGAAAACCTCGGAAAAGTCAGTCCAGTAAAACATACGCAACAGGACAACACTATGAGGTCGACGTCAAAAGTCGGAAACGATAGTAAAGAAAATAGATCCGAAATTTTGTCCAGAAAACAGTCATTTTCTCGGAACGATCGAGGTCACTATAGTCCAATTGTCCCCCCAACAAGCAGATAAATGAAGCACCGCCCTGTGGTACCAAACGACATACAAACTGCTTAGTACTTCGTTCTAATTGGCTATGTTCGTCTGTGACAGTTTATGGTCATGAATTTACACATCAAAACTCAGTTATCTCTAGGTCCCTACAAGCTAGAGTGATAACAAGATCGCTCTCCTTTAGGAGCCGGGTAGTGATTAGATGGAACTTCCGGCCTGGTGGAGTGATAGACCTGCTGACTGTCCAGTTCTACAAAGGCAACGCAGGTGGTGAGTGATACGAGATATGTCCTGGTAGTGAGCTTTGTGTATGTTCACTGGATGGATGAACTGTAGTACTGTAGTCCGCCATAGGTGTTGTGATTAGTGATATATCCGTGCACAAACAAGACCCAAAATGTCTTTTGCAGTTGGTGTGCGATGAGTGTCTACGTTTCTCTCTCATTTTTGGTGGGGATTCAGTCTTCAGTCAGTCTTCGGTCTTCAGGTAAGGGGCAGTGGGAAGTCATCCCGTGTGAGCCCCACCGCGTCGTACTCTATTGACTCGGATAGATGTCGGTCCTCGGCCAGCAATCCTTCAGGGCCTGATCCAGCTTCCTCTTAATCAGCTTTTGTGTTTCCTCTTCCACCACCTCGGTCGGTCGAGCTTTCCAGAGATTATCACTCTCCTTGACAGCCGATAGATCGCCGGTAAGCCGGTGGAACGCGCCTTACGAAGAGTCAGGGAGTGTCCTGTGGTACGATCAATATTCCTGAGTGGGAATTCCTACGGTAGTTCCCGGCCCAACTCACCACAGATTACTCGCCTGGCATAGATGAGGTTGCCTTGAAGACGTCGATAGGCCATGGGAAACAACTCGGTGACTTCCCGGCTTTCCCAATAACTGAACCCACGCAGTCCAGCCACGAGGCTTGGGGCGGCACGTTGCACTCGCCTCCTTTTAGCCACTTCCGCCGCAGAGTAGGGGTAGACAGCCGTACCACCATATTCCAAGGAAGGACCTACATGCGAGACATACAGCAACCAGAAGGTGTCCAGGGGTGGAGGCCCAAAAGAACGGCGAATGGGACCAAGTTTTCTCCACGCTGAGAAGCACGCCTTCTCGGTGTGTGCCCTTGTCTTCAGGGTGTTGGTGACAGAAACTCCTAGGTCCTTTTCCCCCCGCGTGTGACGGAGTACTATACTCCCAAGGCAGTGATCGGAAGTATCACTGAGGCAAACAATCCTCATGCTCGCGCACTTGTCGGCTTTAAAGGGTAGACTGACTAGCTAGAGCCTAGAGATCCTACTGTAGTATCTCACTATCCTCTGCCGATTGAATGGTGTGCCAGATTATTAGGTCGTCTGTACAGATAGGGCATTGCGACTTAAGGGTCTGTGGTAGGTCGTTCGCAAATACTGGAAACAACAGGGGCCCTAGTACGGAGCTTTGCGGCACGCTACTGCCAAAGGAGTACCGCGAGGACTGAGACTGCGCAACTCTCACGGAAATGGTTCTCTCGACCAATAAATCCTCAATCCAGTGAAGCATGGGCCCGGAGATGCCGATGGCCGGAAGTTTCAGCTATAGCCCATTGTGGGGAAGTCTATCAAGTGCCTTACTGAAGTTCAGAAAGACGACATCCGTGACATATCCCTCGGCCTTGGCGTTCGACCAACTTTCGCGAGCAGTCAACAGGTTTGAAAGACATGATCTGTTTCTCCGAAAATCGTGCTGCCCTGCGCATGGCAGTTGATAGCTGTCCAGATGTTCGCGTACGCGAGCCGCCACCAGCCTTTCCGTGACCCTTCCCGCTAACTGGACTGTAGTTGGCCTAGGTGGATTTTGTCCCACACTTGTACCACTGAACAACCACTGCTTTTTGCCACTACCAAGGTAGGCAGCCAAAGGCCAACGATAGGCTGAAAAACCTGTTCAATGGTGTAGTTAGTTGGTCCGCCTACTCCTCCAGCATCAACGGACGCACGTCGTCCGGTCCCGGTGACTTGTGCAGTGGTGGGTGAATACCATCCGAAAGAACCTCGGAAGCTAAATTGGCCGAGGCCATTACTTGTCTCGTACAAACTGAGCTGAATTGAACTGGAAAATCACCTGTATATTTCATGAAACGTCCTTACGTTGTGCCAAAATTATTTGAACTTTGACGAACGTTTTCAAAATTGTTGCGCATTTTCAATTGAGTGGTTAGTTGAATCCGTGACATCATAAATTCAAATTTCTTTTCATACGCCTGAGTAGAAAAATAATCTGTTTATTTTAAATATTGGCATCAATAAAAATAAGGATTTCTTCCATCCAATGTGATCAGTAACTATGTAAATATGAATAAAGGATGGTGATGAATGTTAGATTTTCTATATGTTCGAACACCAGCATGATAATGAATGCCTGTTAAAAACGTTCGGTTATGAAGCATATGTAATACTTTCTGAAATATACCAAGCGATTTCCTGCTTTCCCAGTAAACTTAGTCAGAGCTAGCTAGCCATAGTTTCATCGAGTGCCACTCTATGGTACGGCCACAGGACATTCAGGGTATTCCCTGGTGACTGTCAAGGGGACGCTGGTGCTATCTGAGCTCGCCATTGTAGTGAAACGCTCACAAACCACTCTGAAACCGATCTTTTTTGGCCGGTTTTCAAGCAGTTTGCGCAGTTATACTGATCGGGTTTCGAGCGGTTTCTGATCGACTCCCGAACAGTCTATGCCAGTCGCATGAAATACGTGATGTGCTCCTTTAGTTTATATCACTTATCCCAAATTAGGTTTTTCCATGCTCACTTTTAATTCCCAAATTATGAATTTTTTTAATAATTGTTCTTATTTTACCCGTTTCAAGTTCATAAAATAGAACGATTTATAATTTATTCACTCAGGGAATTTCAATGTATAAAACTATTAGCTATTGAAATAGAATGTCCATTAGGCAGCGCATACTGCTGCGGTCGTCAATTTCCTTCGTATCAATTCACGTTTGATCCATGTAAAGTGGCTACTAAACAAACCGGTGAAAAACCGATGTTACAAGCGGGCTGTGTGCTACAAAGGCGCCACCCTCTCATATTTATTTCCTTACCTATTGTACCTTCTTGTCTCTTCTGTGTTATGCAGCCAGAAACTCCGCTGGGCTATTCCACTCACCTACCATTTCAGTTAGCCCTTACTTTCATTCGTCTTGTGTTACGCTTTTACTTATTTTTATTGGGATCTTGGATTCATACGACCCCTTTATAGTGTACTGGGGCAGCCCCACCTGGAGTAAGTAGTTGAGGTGTGGGCCTCTCAGTTAGTTAGGGACACCCACACGCTGGGGAGGGAGTCGAAAGGAGGTTCACAAGAACGATATCCGATCCGAAGAGACTGGAGTATGAGGACGGACTGACATCGCTTGATTTGCTCTCGCTTATGTGCAGACGTACAAGGAGGAGACCTGATAGAAACCATGCAATAACTTAAAGGTTTGTCGAGAACGAACAAGCTGTTTTTGTCCGTGACAGAAACTCCACCCTCCGAGGGCATGAGATAAAGCTCATTAAGCCAAGGGCCAACAATATTATCAGAGCCCACTTCTTCTCACACAGAGTAATAAACGACTGGACGAAGTGGCAACAGATACTGTCGTCGTTTTTAAAAAGAAGTGGGACTTCACGTGGACACACGTATCTCCGTAGTGCCCGTGAGGAAGCAGATTGCACTCAGACGACCTTCCATCCTGATTTCTTCCCTTTTCCTTCTTCTTTACTATTATTATTATTATTATTATTATTATTATTATTATTGATAATAACATTATTATTATTATTATCTTTCGTCGACCTTTCGCTCACATCTTCTTGGTGCTTTTTAGACCTTCTACATTTTCCTCCTTACAAGAGGGCTGACATTTGGGTGACCAAACTTACATGACGAGTGAGCGTGCTGATTGCAGAGGCTTTACTCTATCGAAATGCTACTCTTATTGCTTTCTCCGACGGCGACCCGATGAATATCATTTGACTCAGATTTCTATCGACCGACGGACAAAAAAGGATTCCAATATGTCGAAGCACGGTGCGATGCGGAGGTTCACAGGTGCAAGAAGCTGGTCTACCAATGGCGCCCGCCGTCATTCCTGTGCTCTAAATTGCTTGATTTATAACCATACCTTGAACTCAAGATTTCGTTGTTGTCATGCTACGTTTTTTCGGACGGGTCTGAACGACTAAACAGGAGAATCAGGCGTGAGGATGGTGGGCCCAAGAGCCCGTGAGACTGCCACTTGAGTTTTGATGTAGTCCACGGGTTCTAGGCCTGAGACCAAATGTTCCTGGATCTTTGGAAGTATTGGCTCTTTCAGTAATTCTCCAGCCAGCTTGAAAAGAAGATCACTGGAAAACGGAAGAGTGGAATTATTCATGGAAGCACGAAGCCCAGTCGAAGCCGCAGGATGCATTTCAAAAGTTTTTTATTCCTGGATGAATCCTATCTTCAAAGTATCACGAAAACAACCTCTAACTATGAGTGACGTTTTTGGATGTCCGTCCATGGAAATGTCCGAATACGTTACGGAGAAACTAGAACAAGAGTGGAACAAAGAAAGGAGTAAGAAACATCCAAGTCTTCTCAAAGCTACTTTCAAAGCACATATGTTGCTGCTCCTAGTGAGTGCAGTTACAATTGGTTTGGAAATGGTATGCTACAGTTTTCGTCCATTCGTAGTTCAAAATATTCTCTTGGGATTTACTGATATGAGCGTAATGATGAAAAAAATACAAGCTACCTTGTATTGCTTGCTTCTTATATGTATCACATTAGCCACCTTATTTTTGCGAAACGCTTCATTCTGGATGGCTTACGTGATGGGAATGCGTCTCCGAATAGCCACATCAGGCCTAATTTACAAAAAGATATTAAGGTTGAACCAGAAAGCTTTAAGTGAAACAGCTGCGGGGCAGATCATTAACCTGCTGTCTACGGACGTGCAACGCTTTGAATTAACCTTCATGTTCCTTCACTATGGCTGGATTGGACCACTCCAAGGAGTTGCTGTTTTCTGGTTGATGAGTGAAATTGACTTGTATCCCACTCTGTGTGCTGCGGCTGTGATGATCTTTTTCATTCCTATGCAAACAATTATGAATAGAGCATACGCCCGACTGAAATTTCGAATCAGTAAAGTCACAGACACACGCATTCGAATGCTATCAGACATTATAAACGGAGTGAAGATCATCAAACTGCATGCTTGGGAGAATTTATTTTCTAAACTAGTCAGCGAAATACGTCGCAAAGAAACGCGCCTGTTTTTATTCGTCCGCCTGTGCCAAGCGTTCCAATACACCCAGCTAGTCTACCAGGTCAAAGTGACGACTATGGCTATGGTGCTGGCCATTGTACTTTTGCATCGCGGTCCCGGTGATCCCGAGGCGTTGCGTAGTAACAAGTTGTACGCATTGCTGAACTACTTGAACTCGCTTTTCCTCTCACTGACTCTGTTCATGCCTCTGTGTATTCAGTACTTTTACGATACAAAAGTGAGCAGTCGTCGAATTCAGGATTTTCTTCTCATCCCCGAAATGGAACGGGAGCGCAAACCTCATGTAGTCGGAACCGATTTGCCTCAACTTCAGTTCTACGACGTATCCGCATCATGGATTCGAAAAAACGAAGGTAACCTCACACTGAAAAATGTATCGTTTGACGTGGTTGGACCAAAACTGATCGCCGTCGTTGGCACCGTGGGAAGTGGCAAGTCTTCGCTGCTCCAAGTTGCTTTAGGTGAACTTCCCTATTGCGATGGCTTTGTAATGCGGTCAAGCAGTGTATCATACATGCCTCAGTCGTCCTGGATTTTCCCCGGAACTGTGAGAGATAACGTTCTGTGCTCGTTGCCGTATAACCACGAACGGTATACACGAGTGCTCAAAGCAACAACTTTGGATATTGATATTCAACGTTTGTTACACGGAGATTTCACACAGGTTGGTGAACGTGGGGTCAGTTTGAGTGGCGGTCAGAAAGCGCGTATCGGACTGGCTCGAGTTGCATACGCTGAGTCCACCATGGTACTGTTAGACGATCCTTTGGCTGCGGTTGATGCCCGAGTAGCGAACCATTTGTTTGAGGAATGCATCTGTGGAGTTTTATCTAATCGGTTGCGAATTTTGGTCACACATCAGCACCATTTATTGCCGCGGATGGACAAAATCATTGTGATGAAAGAAGGCACAATAACTCATGTTGGAACATATGACCAACTGGTTGCTGAAGGTGTAAATTTTCACAAGCTAGTCCTCGAAACAGAAGGTGGAGAAACTACTGCCTTAGCAAATCACGTGAATTCAGACAGATACAATGATGATGAAGTCTCCGAAAAATTGATGATCCGCAGTCGAAATACAAGCTATAGATCAGATGGTTTCATCGCCTCATCTGAAGAAGCTGTCGAGGCGTGTTTGCTCTTATCGGAACAGCAAACAAAGCAAACGGAACTGTGTCCCGAAGTACCGATCCCGAGGATTTCAACCATGGATAGATGTCCGCCCCGTTCAGCAGATCTGTCGATGGGATCGCTTGACATAGAGCAGTCACAGGTCAAATCATCAAAGGAGTTCTCAAGTGCGCAGAATGTGGATGAATTGTGTCATCAATTGGAATTATCTTGCAGAACAAATGTGATTGTCGAACGCAAGCGAACGTGCAGTTCTATGGAGTCGTCTAATCGGAATGAATTGCACGGAACAATAGACAGATCTTACCTGACCAGGTCCATGTCCCATTGTGGTTCAAAGACACGGAGACGCTTCCGAGAACAGGATTCTTTGAGCAACTGTCAGACCAGCACACCACGTGGTTCAGTCACATCTCGTTTGGCAGTCAGCTTGGAAAATGCTGTCACTCCGAGTTTGGGAGCTGAAGAATCTGGTGTGAACAAAATTGACGATTACGACGAGAACGAAGACGAGAAACGGTTCAGTCGTAAATTGAGACGAGAAAAGGAAGTCGTCGCCGGGTCATTGGATATTTTCATAACAAAAAACGACTTGTCTCAGTCAAAGAATCTAGTAGAGGAAGACGAAGAAATGCAGGATACCGCCATTGCCGAGGAATTTCAACATGGTGAAGTAAAGTGGAGGCACTATCGGATTTTCGGTCAAATCGGAGGAGGAATTTGTGGTTTCCCCATCTCAATACTGCTATTCATCCTCACTATCACAAATCATGCCGGTTGTGATGTGTGGCTAACTAAATGGTCTGGATTTGTCGATGAGAGATCATTGAACAGTTCTTCGGCTTCTAACAGTACTAGCAACAACAGCACACCCACGTACGACACTCTACCTATTTGGGACATTCGGAACAATCGTGTCGCACTGTCGATCTACTGTTGTTTGACCGCCTCGCTCGTGCTCCTCAGTTCTCTGCGTTCTTTGGTATTTTTCGGTGTTCTCATCAATTCCGCCAAGCGACTTCACAAGGGAATGCTGAATGCCTGTATGAGGACGCGACTCACATTCTTCGAAGAAAACCCATCTGGTCGAATTCTGAATCGTTTTGCAAAAGACATTGGACAATTAGACGACTACTTGCCGAACACAATCCACGACTTTCTGCAATGCTTTTTCTTGGTGGTCAGTATCGGCGTGGTCACTATCGCCTCAAGCTATTGGATTATCATCCCAACCATCCCCATCCTAATCCTGTTTTACTTTACACGACGATATTACGTGTTCACGTCGAGAGATTTAAAGCGAATCGAATCTGTCGCTCGAAGCCCGGTATTCTCATGGGTGAATGTAACTATTCAAGGACTTCCATGTATACGAGCCTCAGGGTCAGAGGCACACCATTTGCAATGTTATAATCGTGTGATGGATTTGCACACAAGTGTATTCTACATGAATATCGCCGCTTCTCGATGGCTTGCAATCCGACTGGATCTGCTGTGCACCATGTATCTTACTGCGTTGGTAATAATCTGTTTGCTGTTGGGCAGTTTCTCACGTTCTGTTCCCTGTTCGAAAAATGAGCGTGTATGAAACTAGGCGTGAACCGATTATCGGATTGGTCAGTAAGGCAAGCCCGAATGACTGTGCAAAATGTGCGAGGGACAAAGACACGGCCCACTATGATTACTAGTGAGTAACTAGACTGCTAGATTCCGATCGGTATCTTGGATCACCTGAACAAGGGAGCTGAGCGCTCAGTCAGAAACGGTATTTCAGTCAAGTGAACAATGGTGGCATTTTCCAGACCCATACTACCCGCATGGTCTCGTCGCTTTAGCATGCTTCATCCGTGATTGGTCGAGTCCAGGCCCCAGTGTTCATGGACGTATATGATGTGAGCAGCGCCGAGGTGGGTCTTATGGTTACTTATGCCACCACTCTGATCGGTCTGTTTCAGTGGTGTGTGCGCCAGAGTGCCGAAGTTGAAAATCAAATGGTCTCTGTTGAACGAACGATTGAGTACATGGACTTGGAACCTGAAATTACCAAGCCGCCTATATTCAACGCACCAGACAATTGGCCTACTCAAGGCAAGATTGTGTTTGATGGTCTCTGGCTTCGCTACAGCACAAACGCGGCTTGGGCCCTGAGTGATATCAAACTAAGTATTGACCCTGGTCAAAAGGTGGGAATTGTGGGACGAACCGGAGCCGGGAAGAGTTCACTCATTTCTGCCATATTTCGACTAGTCGAAGCTGAGGATGGTTACGTTTTGATTGATGACGTGGATATTTCTCATCTGGAATTGTCCGAATTACGGAAAAGGATTTCTATCATACCTCAGCAGTTTACTCCACAACGCCCATTTATGATTCGTGAATGAAAACTGCATCTTAACAAAATAAGTTCTTAACGTTGAATTTGATCTCTTCGTAGCCCGTTGCCGATGGAAGCATCCACAATTCACTTTGAAGGACCCCATCATGTTTTCAGGAACCGTTCGAAGCAATCTGGATCCAGATGGAAACCTGAGTGATGAAAAGATTTGGGATGTTCTGACATCGGTTCAGCTTAGTAAAATAATCGCAAGCTTACCCTTTGGACTACAAGCACCAATCACTGCCAGTGGAGCCAACTTCAGCACAGGACAACGACAACTACTGGCTTTGGCTCGAGCCATGCTGGGCGGCAATCGTATTCTGGTCGTTGATGAGGCCACAGCCAATGTAGACCCTGGCACGGATTTTGTGATCCAGAAAACCATACGCAGTCAATTCGCCTCTTGTACTGTCCTCACTGTGGCTCATCGATTGCACACAGTCATTGATAACGAACTTATAGTCGTGATGGAAGGCGGTCGTATCGTCGAAGTGGGAGCTCCACACGAGTTACTCAATCCTGAAATGGCTTTACTAGATCGTCAACAGCTTCAGGAAAATTTTCAAGTTAAATTCAAAGAAAGCATTCCTCTGGAGAAACCGGTCAGTGGTGTTGGGCCCTTTGCTGCGCTGGTAAATCAAACGGGTGTTGAGGAGGCTGGTATCCTGGCTAACATGGCTAGAAAGTCCTTTATTCAAACGTTCATGTTCAAGCGTCGGACAAGCTCAACTGTTTGAAAGGCACGGTCTTGTTTTGCGGATAACTATGTGGTTTTTTAGGAAATTTCTGAGTACTATCTTACGACCACTTACGTAGTGAAATAATTCCCGCATTCCATTTCTATCCATTATATTTTTTCTCGTTTTTCGCACTGTTTTAAACATCATCTATTTTAACATCAGATGGATGCGTTTCATGCTACTTCTTGAACAAACTCAGTCTCTTAAGTGATTCACTTCCCAGTTATACACCTCTTGTATTTTCTTGTATGAAATCAGTCTAAAGCACAACTCATATTCATCTACTTTATCTCACTGGCGCATTCGAATGTCAGTCTGAATTGGATCAATTTTTTTTAATATGAACCGTTAATCATTATTTGGAATTACGTGACGTGATTTCCGTGTCTAATGAAAAAGACTCATTTCTAAACGATGCAAGA
>STRG.49600.2
GTATGTATGTATGTATGTATGCATTTGTGTATATATGTACGCATGTACGTATGTACCCATGTAAGTTCGTGTGTGAATGTCAAGGATTCGTATAAGTATGACTGAAATTCGCCTGCCACTGAAAGACCCACACAGTAGCCTGACTGACGATTTTATCGGTGAATTCAAATTTCCGATTTTCCGTCTGATGGCTGGATCCCTTTACCCATGATTGTAGTGATCGTTACGGACTCTGGAAGACCTACTGAGTGAAGATAATCAGAAGAGCTTTTCCAAACATATTTACCCTGTCCGCAGAAAAAAAGACTGAACTCGCCATGTTTTGTAATTAGCGCCAACTTGAGAAAAGAACGGCTGTGTCCAAAAATTGTTCAGGTGACAACCAGAATAACTTTCAATCCGGCTAATGTGGAAGCTGCAATCGGTGACGTACAGCACAAAGATACATCAAAGGCTGATGAGATTTCAGAATGTCTCCCCTAGTCGCTTGACTGCTTGTCCCTGGGACACCTTGAGCTCACTAGGTAGAAGAAATTTTGTCAGTTTATCAACACGCAGATCAACAGTGTCCGTCATGAAAGCTCTGTACAGCTGTTTCACTGCATGATGTAATATGGTACCCGTCCGTCACGGGCTTTTCTCAAGGCATTAGCCTGTTGCCCGCACAGCAATCAACAGACGACTTATCCTGACAAAGAGGAGAGAGCCGAACAGTGTTTTCATAATTTTTAATAATGCAATCGGGTATTCGAACAACTCTGGCACTGTTCGGCTTGATGTTCTTAGCAATTCTCGCATACACTGTGCCACGGCAACTTACAGTGCTCTATTTTTCAATTTTGTAAGCTTTGCTCTCGTCGCACACGAAGATCCTTCGATCATGAACCCCACCTCATTTTGCCCGGAAATTACGGACGCGTTCAATCCATTTACCAAGGAATTGATCACATCTCTCGAATTATGTGAAATTCATATTTAATCTTCTTTCATAGAGGTTTTCAACATAAAAAATTTGTATCCA
>STRG.33148.5
TTCTAGGGTTTGCCACTAAGAAGTACCAACCAAAGCCACGGAAACTAGTACATAGTTGATGGTTGTCTGAACTGAACTGATCAGTCTGATTGGTAAAAATCCCATGAAAATGAAGGAAGTTTTCACGGTCACGGAATTCACATTGAATATCAATGTGTTATAGAGAGGTTTGAACACGTGCTAAAGTGTGATGACGTCCATTATCACAGTGTTCCATGCAGCGACCGGTTGAACGACATGTGTTTGCCCTATGGCCTTACTTTAAGCAACTAAAACATCCGACTGATCATCTAATCAATTTGAGTCTGTCTAGGGAATCAGTTTACTGGAATTTATCACCTCCCGCATCATGCAGAACGGCACGGCGACTACACTGAGTCCACTACTTGACACCGGACCCACCCTGAATCAAGCACTTGGCTACGGTTTCCTGGCTGTAACTGTGACAAATATGGCCGCTCTTGGCGGACTGTTATTCGCCCCACTGAGCAAATGTTCTGGCTACATGACTTTCATGTCATTTATGGTGACCACCGCGGTTGGGTCCTTATTCTCCAGTGCTCTTCTTGTTCTCGTTCCCGAGGCATTAAATTTGAGTTCCTTTGAATCATATGTTCCTAATGGACACAAAAAATGGTATCTGCCGATCACAATTGCCATCTGCGGTGGTTCGTTTCTATTCTTCACAATTGAATTCATACTGCGGCGAATCCGGGCTTTCCTAGAG
>STRG.42692.1
GGTTTCCACGCCAACTTTGAACCGGTTTCGGTTTCGCGCTGGGCGGTGGCGCACCGCGGGGACATCGAATAGGTCTTTCGTTCGTACTGCTAAAGTTGCATCGTCAACGATAATGATGCAAGCCATGAAAAACGGCGGTTTACCGGGCATCTGCGAACAGCGAAGTTTCAAATAGGAAGAAAAAGAGATTGTATGGAAGTACACTCGGGGAAACGGATACATGCGAAGAGAATAGCAAACCATAAAGCTGGTGCAAACCCTGGATGTAGGTTCTACCAGGGTTCAATGAAAGGAATGAGTTATGAAACAAGGAGACTTGAAACCAATTTTATGAATGAACATTTTTGTACTTTGGTGAATGTGGAAGTAACCAAGGTCCATATGAGGGTGAGTTAAATTTCAGAATCAGTAACCTGTACCATTCAGAAATGTGAAAGTGCAACTGGAGGGCCCTGGAAAAGTGGAGGATCAATTTTCAGCCGGACGCGAATCGAGCGAAAAGCGGACTGTTGCAACAGATACTAAAGTGGAAAATCTCCCCATTGACTTGGGCAATATTATGCTGTTTCTCTGACAAATACGTATACATATATAGATGTGCATTGACGCATTGAGCCTCAGTGTTATTCGGCG
>STRG.79044.1
TGATGCTTGCAAGGATAATACTAGAGACTTTCTGGTTCTCTACTGCATTCGGAGACACCCCGGAAGGTGTGATGGAGAATTCAAAAGAAAGCTGAAGGGAGGAAAAGGAAAAGGATTATAATAATTTTGAAGTTTTCTAGACGTAGCAGCGATGGCAGCTTCAGTGAAAGTTTAGCTTGTCCAGATGAGGAAATCAAATAAAAATATTCTATAGTGTGTTGGGTCTCCACATTCAAAGCAACATGCAAACATTCCACTCCCCAAATCCAAAACAGTTCGAGAACCGGTAGCCTACGAAGTGATTGTTTACTATGTTCAGACGTGTTTTGTGGTAGCAGGTTGGAGAGTTCAGGCATCCTTTTGCCCAGAAGCTGACCTAATTTCTTGGCCTTTGGTTTTCGGGCTTAAGCCTTCATTAGTGCCCAGATACCTTAAGAAGCCGCTTTAGTGGTTTGGCACATTCCTTTGCCACTTTGTGGGTTTCCACTCCAGTAGGTCGATGGTGGCTCTTGCCACGATATATTGCGACTGTATATTGCTAGATGGAGGGGTGGACCGAAGCGTGCAATGTACCAGTACACAGCTTGCTGCGAGAGAACCTTCCGAGAGGCCACGGGTCGTTATTACAATGATTTTCATAAAAGAGGATGTCGCTGGGCTGTCTACTGATGTGGTTTAGGCCATTTTCTTTTTGTTGGCTCTCTCCTCAGATGTCGTAACGGTTGTGCACTGCGCCGGTCCACTGATGTCTCCATCCCTAGTGACTTTGAGCAAGAGCGGGTTATTGAAATGTTGAATATTGAAAGCGACGTTCCACCGGCATAGCGGTCAAAGAGAAGAATAAAATCCATATTTGCGGAGGAGTAAGGCAGAAAGTATAACTCATTTCCACCTAAACCAGACTGTCGCTTTGATACCTGACCGCTAATTTGCCTGGCCTGCACGCGGGGAATGGTATCTTGGTCAAACTAGAGCACTTGTGGCCTTGGCCGAGGCGTCCCAGCCCGAGCACACTGTTGAACAAAAGCCAACCACTTATCAGTTGCCTTGACCGCAGATCTCAGAAGCAGCCTTTGGAAGTCTAATCGGACAGGTCCAGCTGCTTATTTGAACTCTGGCTCTCTAGCGGAAGGCTACCAATAAAAGTTTCCCCACTTACCTTGCCTATTGTTCATCAAACCTAATTCATTTTATTAGCATGTCTTTCTAAGGAAGCGCTTGTGCCAACAACATCTTTCATGCTTTTTCTACATCACTTTGAGGCCCATAAGTATCCTTAAAGGAACCGGCTGTCATTAGTGCTTTAGTCAGCTAATCCATATTGTGTTCCGAATCTTAGATCCCAGGTATGAATCAAGCTCCATTCTTAGACGGAAGCCCAAATGAGCCTTCCGGCCAGGCGATAACACGACATTTCGTAAGTCTAAACCAATTGTGAACTTCAGCATCCTCAGAGGCAGTGCTGGATACACCGGTGGTCCACCAAGTAGTCCGTTGAAATTTTGAAAACGCTACCCAACTGAAGGCATCGGTAGATCTGGTCACTCAAAGATGCCTCCGGAATAGAGCGGATGGCGAAATTGTTTGGGTTAGGAAATCGACCAGGTACCTCCACCACACTGATTTCCAACATGAAAATTGGTTTACTCCGGCCCCGACTTCTCCCGTAAAATAATAGGTGGCGGACCGTCTAGAATGTCCTGAAACATCAATTTCAATAGTGAAGAAAGGAAAATTGAAAGCTTGGCTAGCCAAGAATGAGATCGTCAGTTTGTTTGATAAGGAGCTCGATGACCTGAATGGAAATGGAAGAGAAGCAGGCTGAAAATAGGAACGCTGATGATGTGGCGCCCTAGGAGACGCCAGAGGTAGAAGTAACAGAAGAAGAATCGATGCCACTGTACCCCACGAACTGTTGGCGGCTACGGAAATTTCCTCTCAACAGAGACTTGAGAGGAGACCGGAAACCTGAACTGGACAGAACGGAGAGCGGCCCATTACTGTAGAGGCAGTGTATTCCACCAAGATGGCAAGGCTAGATAGGCTGAAAACCAGTGAGCAAATTGGTGGTGGTTTGCTACATCTGGGAAATGCTTCGTACGTTGGAGAGCTAACTTTTCAAAATCTTTCAAGGCTTCTGAAGTGCAAGCAACGGGATGGAGTTCGGAGGAATCCTTCTTGGGAACAACAGAGATGGCCGCCATTCTTCAGCAGTCGGAAAGTTTTCAGTCTTTCGGACTCTGATAGGACAGTTAGTAGAAAATAGGTGAGAAGTTGGCCGAACACCCACCGAGAACTATAGAGGTGAGGCCATCGAGTCCAGAGGATTCCTCGTGGTATATGGGAATTAGCGTGCTGTAAACATAAAAGGCGGAAATACAAAAAGCAGCACTTTTGAAGGGCCATCCCCGGCAAATATAGAAATGGGAAATCCATCGTATATAATGTTGGGCTCAGAGCTTGACATCCACATCAGAAGACCTGCGTACTGATGTGCCGCTGCATAAATCTTTAGGTAGACTTCAGGTTTGTTTATGGCTTCCATGTTCGATGAGGTTGCGTTTACATGTGTAACTCAGTCCGGCTAGCCCTATCTTGATTGACTTCACCAAGCTCTCGACCTTTGTGCAATCCCTGTGATCGGAAGAGCATTCTCTCTGGCGACAAAGCTGTTAGGGTTGAGGGTAGAAAGAAGATCGGGTCAAATGTAGAGGGCCTGGATGGGACAGCAAAGTGCAAAATAAAAACTAAGATAGCTAGTGAGATGATCCCAGGACACAGGGATGTCGGCCTCTGAGAATCCAGAAACGTCCCTTGGACTAGTCGTCCCACCTAAAATCGGCATTTTCCGTGAAAAGTCTGCCTTTAGAGAAATTTGCGGCTGGGGCATTATGCTAGGTATTGGTTTTTGGTGTGGCTGTAAGTCTTCGGCAAAACCTTAGTTAAAGCTTGACCGGATGAGCCGAGAGGGAAATCACTTTTGAGCGGAAAAAGCTTCAGACTGTTTTCGGAGAAAGTATCTAAGAGTGAGTTCTTTTAATTGGGAAATTGACGGCTTTTACAAGGCTGATAGAATAAAAAGAATTAACATCAGGGAGAATAAAATTACTTCCACATATGCACAAAGAGTTTCCTGCATAGTTGACTAGAATTTGTAAAATAGAAGAAGCAAATTCTTGGTGACGATCAGTGGAACATTTGGGTGAAACATAAATATGTATACTCACAAAGCAGAGAAAATTCTTTATTTGCCTGGCTTAGCGTTCTATAAGGTGGAACCTGATATGCAAGTTATTTACTCCGTTATAAAAGGCTTACTCTATGTATACTAGCAGTGGAACAAAAACTCCGACCTAGCTTTTTGGCGCCAACAGTCGTTGATATTCTAGACAGCAGCTCCACCTCGATTCCGTTATAGAGCAGGACGAACGACGCGATACCGATTGAAGCCACTTAGCTCAATAATATACTATATCGTCGACGCCACTGTAAAGCCACTTTTCTTGTAATAAGAACGTACCGAGCCGAGAACAATAAGACGACCTAAAGGAATCGGAAAACACCGAAAAGTTACTCGGTGGAGAACAATTGTTCCTGATGATCACCAGAGGAAGGCTTATTTAATGCATGGGTCTTCTACGAAGAATCGCCAACCGACCAGCGCTGTTTTATAGGATCGCTGCTAAAACCCCTGAAAATCCTCTACAACAGTTATTCACATTCGAAGTCAGAAAACAGGGCAGCAAACCGGAGAGATTGTAGATGGTTATGCAACAACTCCTGAGGGTTTTGGAAAGGTGCAGCCACATCCGGAGGCCTGATCCAAGGCGACTTTTGTTGTCCTCATGATTATTTTACAAGTAGATTGGCCTCACGTGGACGTCATTAGCGAACTTATCACACTGGAGGGAACAGGCGCATTTAGTATCGATCGACCGGCCCCGCATCACGAACCGTGGTGTATCCGGTCCAACTACCATTTCACCAACCCTCCCAATCATATCAATGTTCTGCCCTCGAATCTGAAAGTGGACACCCAAACCGCTCCAAGTCCCTCATGGTAGCTAGCAATAACATTGTCTCTACTAGTTCTTCTCCCCTGAGTTTCATAAATCATCAGATATCGTCTTGACAAACCTGCTGAACTATATTTGCACTTCAGTCATTTGTCACTAAATTTTGTCACTGGATTACTTAGCACTCTTTAGTCTGAAGCCTACTCAGCCATGTTGTTATCAACTATACATAGGTAACGTCGATGAACATCTGGTCGACCACCACTCCAACGGACTACTCTGCATACTTATATTACCGAGGTCCTTTTTATCTTAGAAACTCTGAACAACAGCCGCGCGAAAACTTTGGCAAAGTTTTAGAAAACACCTTCAAGACTTATTTTCTTTACAGGCTCAGCTGTCACTACTTCTGTTCAGTATGGTCAATTTTACTTCATTCCGAGTCGTACCCCATCTAGTCAACTGTTGAACCGTGACAATTCTGTTAGTTTTCATTCTTCATACTCGTCCACGGTCCCTATTTCCCTAGTGTGAACCTGTTCGCTTCTAAATGCCCCGAGCGGCACAATACCTAAGGCTGTAAGGCCAACACCGGATTAAAAGTGGGCCAAAATGACCCAAACTATGTGCCTCCAGAGACCGCACAGAAGGCAGTGAAATTTCTCAAGTGGTGTAATAAAGTAAATACCATTATATTTATTCGTGTTTCCTCTTTACAAAAGTGGCATATTCTGTTTAACGAGTTTTTAGTATACCATTTTTATATCGAACCATCTGACTTTTACAAACAAAGTTCTGGTGTCAGTGGCGTTTTAGCATTTTTGAGAAAAAGAGTGGGTAATCGGTAAACAGATTAAGAAACAGGCAGTTCAGATGGATAAGAAAAACAATGGTACTCATTGCAAGCGATTATTCCCAACGTTGAGCTGACCCAAAAAGCTTTAAAATTGGGCAGGTATGGCTTCCCAACGTTTCTAGTGACGCGGCTCAAAGCTAACCCAGAGTGGCCTGAGGCTCTGGTTGGGCGTGCTGCTTAGGGCCTTTGCCATTTACTTCCCTCCAGTCTTTCCGTTTTGCAAGCTTAGATTCTATTTTTACGGCCACCAGCGAATCAACCGGTCCTGATTCACACCAGTGAATTCCCTAACCTGACCGTATCCTTGACCTTAGGCCCTCATAATCCCTACCTAACCACCATCCAGTCTCACAGACTCTAGGTAATTGAAAGCCGGAACATATGCGTTTGGCTTCGTACACCCAGCGGAACTGGCCATTTATCCCAAGCCTATCACAAGAAGGTCCAGCCCTGAAGGAAGGCAGGCCAGTAAAATTTTGCCGCGCGCGGCAAAGCCTTCCTCAACCACTTTGTCATACGCCGTCTCATCACCGAACGCCGAGAGTGAGTTACGTAGCTGGTTTTACAACCTTCGATAATAACTCAGCTTGTTTGGACAGCGAAGTTAGGATTGAGACAGAGTCACTGGACCTCTAACACAGCTCGCACAACGGCTCGGGCCATCTGCGACAACTTCAGACCCAACTTAGTCGACATGTGCAACTTCACTGAGAGCATATCTTCTGAGGTTTCAAAGCAACTAAGAATCTGAAACCACACAGTCATATTTTATTTCTCTGGTAGGATCCCGCTGGATACGGTAAGCTGGGCAGTGCTTAAGGCCTTTGCCGTGAAAAGGGCAATATGCCGTAACATTAGGCTCCGAAAACGAACACATCGAAACGAATCCCCTCTGTTTTTCAATTTTTGAACTCTCCAGCAGCCAGTAAATTCATTCAAAAATAGAACGCTACCGCCGTTTCCTCACCGTACGAAAACGTCTAGACAACCTCAGACAAAAAGCAGCTGCAGGGAGAAGTGCTGTAAAAGCTGAACTCCCAAATATCCAGGACCGAGACCCACCAAAAAACTCTTACACATTGCGATCCTCCAACAACTTCTTGATGTGGACGCTAGCGCAACATCTATGCCTACTCCCAACCTGCCAGTTTCCAAGCTCCCTAGATTGCCCAGTAATATCGTAGAAGCTTGCGGCTCGAATCTACTAAGTCCCGCCAGAGGGACACTTATCACGTATTGTAAGCGGCTACTCAAGTTCCGTAGCCTTCTCAACCTTACGACCCCGAATCCGTTTCCCGGAGGGTTTAATAAATCTAAGTGTGACTGTTTAATTTCTCAATCTTTATCAGCCACCAAATCTCGCTCGTCGGAGTGTATCGTATATAGACAAAGTGGGACTGTCAGTACTGTGGGTACGGCTACAGCCAAACTGCTACAAAGCAGCTTCACTTAGAGAGCACGCTGGTCCTTGCGATCCACTCTGTCAGCACTGAGCCGGACAATGGTAGCGATTGATACCCAGCCTCCACTGCTACTTTACAGCAACATCGGAAACCTCTGATCTCAAGTCCAAAACTTTCAGTCGGCCGTTCTTTAGTGCAAAACACTTTACCGTCCAGTACACTAATTTGCATCCCTTGCGTATCTCATCATCATTACGCAGCTCCTGTTCGCAGCTAACTCTGCCCAACTTATCTTTCCCTAACTTTTCCGTGCCCTCACCCCACCCCACCAGTCCCGGCGCTCTTCTAGGTTTTCAGTTTTGTCCACTATTTCTGATCCCATCAAGGCTCTTTCACCCGTAGCACTTCCGCCGTTCCATCTCCTGTAAATTTTCGCCACCTTGTAGCGTTAGACCTCAAAATCTTCCCTTCCTCCAAAGCGAACTAGAGCATTTTCCAGAACCACTATCTTGCCAGTTTTTGTATCTTTTTCAGAACACCAAATCTTGCAATTCAGTCAACCAACATCGCCAGTTCTCATCCCCCCTCCCGGAAAATCATAGTTGCCAAAGCCTCCTCTTTTCTCACCTAAGCTAGCTGCAATAAAATGCGGCGAAATCACAATGCACACCTCCGGTTCCCACCTTTTGAGGTCCACTTCCGTTGCACAACACCAACCACTGCCAAGTAGGAAACCTGAGCACTCCATATCCTCATCGTATCTGTATCCCACCGCGGGTGAGAACGTGTCACCGAATACCAGCATATACCCGCTGCTCCTCGTAAATCCACGTGCACTGCCGGGCAACACTGACTGCATGAGATCTCGGGCTGCCTCGATGAACCAAAACGGGACATTGGTAGCCAAAACATGACTCACTCAGGACATCTCACTCGAGCACTATTTTATCGTTGGGTTCGACTTATTCTGAAACCCCCATCAAGCTGGACATTTTGGTGGTTGATTGGTATACGTCCGGCAAAGCATCGAACCACTGACGTCGACCATCCTCAACTTGGTATTACTTGCGACTCCATGGCAGGCACTCCGATACGGTCCTTAAAGTGTACTAGTTAGTTGCATCTACCACCCACCTGACCTGAACGGGCTTGACTCCGATCCAGCATAGAGTCTGACTATACTTGAGTTGCAGAAATCATAGCGGATGATTTCTTTGATCCAAAATTTGTCGGTGTTTACTCCCTTGCCAAACCTGCTCCTTCATCTTCTCTCGTATCCCTCTTCGACAGTGGACACAAAATGTTACGAACCCCGCCAGGGGACTGACCACTGTCGATCTCCTCTTCGCTCAGTTTCTTAATGGCTTCTACCGAGGTCGTAGGTTACCTTACAGGTAGTAACCAGTGGGTGTTTACTTGCAAGTCCAAGCCTTCAACGCATATTCCACAGGTGCTCCTTCATATATGTTCCCCGATCAAACTAGTCACTTGATCAAGGAGCCATTCTTCCCTGAACCGGGGGAATTTCTTTCTAAAGCCTGCCCGTCAGACGGCACTGACCTTTTGTGCTAAAACCTCTCCGTGGGTCTCACTAAACTTTGCACTCCCCCCAACGAGCGCATTCTGAGCGGAAAGATCTGAGTAGCCCATAGCGAACGTAAGATCCCTGATTTGTGACCTAAGTACTTCGTATCCCGCGAATTCCCAATTGTCTTACACGTAAAACACCTCTGAAACACTCCTTTCGTTGCCATATCGGACCTAACCAACGGACGTTTAACATGTCCTGTGAGTGGAACATTCAACTCAGTTAGTGTTCCCTGTGTTTGCAATCTCTTCGATTATCCGAGATTCTAATAAGGATGTGATGTCAATACTGGCCACCTCAATGGTAATCTATTGGTTCAGGTGCAAACGTAGTGCAGCCCACATTGACCGAACGGCAAGGTAACTATGCCAAAGAGTTAAGGAACATTAACCACGGCGACTACAACATGTAGGAACAGAAACCGTAGGGATTGCCATTCCCCGTCATCTGGTGGACCCAGGTCATCAAGCAAGCGCAGATTCGGCACTCAGCATCGTCTATCGAGTGACCCCAATCTACACAAACACATCCGCTTACGAACATTGGCCACCGCAGAGGCGATTAGCATCCGTCTTTTCGCACCTGCTCTGTGTACACAGAAGAAATTTGTCCAAACTCTCTAATTACCCTGGCCGCAAGTGGACCACCCCCACCCAAGTCACTCAGATCCGAACCATGTGACCGTCACGACCTAGTAGTTCGGATCAACACGTCGATCTAACCCAACCGCCCTCCCTCATAAACTATGTTTAACCCGTATGACCCTCGACCATTCAGGCACAACCATCTCCTGTGCGGTTGGTAAGGACCTGAGAATGGATCATTGAAAATCTTCGTTTGTCTCTGAAGACCTATTTGTACAATTCGTTTTTTCATGTTGTAATCTTTGTGCTCAAGTACCAGATATACATTTGCATATGAATTTTACGTCGTTCTTGACCTCGATTTCTTATACTGGGGAGAATTTTTCAACTTATCTTGACAACGGAGGTGCTGCACATTGTTTGAATTAGCTCTCGTTTGCGGGATCTTTCGTCATGTACGGTTAAGAACTTATTTTCCTTGAAGCCACAAACAATTCACTCGATTGCAAGGGTAAATTTCATCATGGCTCCCTAAGAATACAGACTATTTCCGAGGAGTCGTCTTATCATTGGTTCTATATTCCATTACCTTGGAAGTAACCAGTAACCGTACCTGATAACAGTTTCCGTGTTAGACGCCTCCAGAGTAATCCCCAGCATGCCTTACTTCACGCAGGGGGGAGGGGACCGGGGTTGCCAAACCGGTGGTCAGTCGAGAATGGAGTGAACTCAGGCCATCTGAACGAGCGGCCGCGGATGAGCATGGGCATTGCCTGAGGGCGTGTTGGGTCTTCGCTCGACCGGTGTTTTCCTCTCTAAAATACCACATTAGCCTTTTGGTTGCATTTTTCCTGTGGCGCGTGCGGCCTGCCAGCAAACGAAGCCGTTGCCTCTGGTGCTTAGCGGCCTGCACCTTGACAGCAGATGCCAGAGGTGCATTTTTGAGCAATAAAGGCTAAACTGGGCCGTTGAAGTTTGTGAGAGTCCCACAAGTGGCTAAGAAGGCGGTTTTCTGTCGCTTTTGTGAAAACATTCCATGATATATTAGGAACTTACGAGCACCCATCATGCTATGACTTCTTCGCAGGCGATGCACCTCGGGTTCCAGCGGTCGAGGTGGCAAGACAGCCGGCTGAATAAAATCTACTTCCATTGCAGGTACACAAGGTGTAGTGGAATGTGATTACCTAGCCACATGCAGGCGTCTGTGGCGTTCGGGCAATGCATGGACACTTCCCACGAATCCTTAAACTAGTGCAAGATTTCTTCTCGAAATCTATCACACCGGATTATAAAAAGAGCAGCCGCGCAAAATTTATACTGGCCTCAAGTGTGCAAGCACAAGGGCTCAAATCGAGAGCCGAGTTCTTTGCATGAGAAAATGGGCAGGTGAGTCACACAGGCCCAAACGAGTTACGACAAAATAGCATGCTGGAAGCGGATAAACAGTGGTTGTTGCACAACTAAGTGAGTGGCTCGAAACATAAAAGCATATAATCGAGCATTTTTACGAGTCCAAATGGTCATGGTTTTCTCGGAAGATTTTCCAAGTCTGGTAGTTGTACAGCCAACCAAAATCCGTCGGAGCCTAGCATCGTCAAAGGGTTGGAATTCAGGTACTGGTTCTTTCCAACTACCAGTGCCCTGCTGTTGGTGCATCTACCTACCGCAGACGGAGAGTAGAAACTGCTCAGCTGCACACTAAATACACCAAGCACAGTTCACCAGTAAAGCCAACTCATCGGTCTTAACGGGGCCATCTGTAGTCCTCTTGTTATAGATGGTTTACAAATATCACGAATCGTGTAATGTACAGAAATGGGTGTGACTGGCAAACGTGGGCAAGTACTCAGAAAACACGACCAAAATTCTAGGTTTATGTGTGCGCCTCTGCTAATGAATTTACAAAACTGGATGCTAGGAGAAAATAGCGAAAAAGTGTATGATTGTTCGCGCAAAACTTGTGCGTCGCTGAAAACCTCTAGATGACTGCAGTGTAGTGGCACTCCACACAAACAGGGATTTGTACACAACAGGAGCCACGTAACTCGCGTGGACAGGTATGTATGCTCTTATGTGTAAAATAAGCATCAGTGTGTTACTGCACATGACAGTGCAAGGATTAGGCTGCGTGGGGAATCAATGTATCACGGTTCCGAATTTCTAGCTTCGTGTGAACCGTCGTCACCCTCGAACAGATGAACCTTTTTGGTGTTCCGAACACATCCTGTGTTCCCTATCTTTCCTAACAGGTACTCGTGAGTCCGCCAGAGTCAACACGGTGCACCACCGTGATCCCGAGTGGCTACTTCTGGTGGAGTGTTTGTTCTTCATCTACGAGCAACACATTTCCTTATCCGAATGAACTCTCCCTGGTGATCCACCTCCCACTGGCCAGTGGCGGGTAGATAAGCCCGTGACCACCGCCTTCAAAACAACTGCGCGAGGTGTTCGGCTTGTTGCCATCTGTGGAGGGGTGCGCCTTAGTGTCGTGGGCCATCCGCTGCCTTCGCTGGGTCTGCTAATTATTGGGTCATCTGGCGTCAGAACCACCCCATTTGTGAAGTAAGAAGTAATGGGTAGTAACAGCCTACTTTTTAAACTTTCTCCACTTCAGCAAGCAACATACTAGCACCTTGCCATCCGAAAGCCATTATTCTACCGGTGCCGTTAGTATTCTTCTTGTAAACCGTATTATCCTTTCCCGTGCTTCTTCACTACGGATAGCGTGCGAAAGGTTGAATGGGCGGCAAACTCCCCCAGATTCAGTTCAATTCCAAACCCCAGGCTTGTCCAGGCTCCGCCACTAAGTCTCAGGCTTCCTTTGGGCCCGACGAAATCAGACTCATTGATTGAATAAATGTTGGTTAGCACACCCCTTCTGCCAACAAAATGTTGAAAGGCCATCATAACAGATGCGGTGTTTTTTGTATGTGCCACCTCCAGATGGCCCATCCTTGTCTAAAAGCTCGTCATTAGGCAACCGTATTTCTTCTCGGTGGTCTTACGCTTGCTTTCTACAAAAGCACCAAAATAGTCAATGCCTGCCCCCGGAAAGGGCCACCAAACTTTCGCCACTCCAGTCACTGGTGGCTGCGACATTCGGTGCTTTCCCACCACCGCTTTCCGTCGTCGGTACCAGAAGCAGTTGACGATGACCCTCCTTGTAGCGGCCCTTCCGGCCTTCGTCCAAAACTGCTGGCGGAAGCTGTTCAACGGAAAGGATTCCCCAGCTTTTCTTTCCCTAGCATACCAGCGTCGGAATAACAAGACCATTATGTAGTGTCCACCAGATTATAGTGTTAGGCTTTTTGCGCCGCAACACAAGCGTGAGTCCTTCAGTCTGTCAATAATCCTTAATAATCCATCAGCTGAGATGATACTAGGACTTCCCAAAGAAACGTAAACAGTTCCGGGCTGCCTTTTCCCCAAGTCTTGTGTAATTATTGTTGCGTCTTTCGAAGCCAGTACTTGCACTTGTGTGGGACATGTCACCTTAGTCCCCGCCTGCCTGAGCTCTTTAGAGAACATGGAGCCGATATTCCAACTACTTCTCGGACTGTGGCCCACCATTATCATCAGCCACCGCCCGTGTCTCGTTCGCCGTACCACGGTCCGGGGCTTCTAGGTCCACGCGAAGAAGAAGCACGGTTTAGCCAGCTATGTATCACAGCTGATAGCTTTGGTGGTGCTGTACCGCGTTTTTTGCTTCGAATCCCGCGTAGCGTACTTCGGGTAGCTGGAATAAATGCCGCTTCTCTAAGGGCAGGTATAGAAGCCCCGGTGCATTCGCCCGATCGGACTACTCATCCAGATTTCTAAAGCCTCATGAGTGAAAGTCGTCAGAATTGCTAGCTGACCTCACACCGCTCCACCGATCCGCCCTAGTCTACCCGTGAATAACCCTCAGTCTATTTGTCACGAAAGCCTTAAAGCGGGCGATCGTATTTCGGCTGTGGTGAAGTAGAGAAATCGGTCCAGGAGGCAGTGTCCAAAACAACTTCTGAGAGCCATTGTTTCAGCGGGCTGGCAACTATACAAACATTGCAGCTGCAATCAATTCAATTTTGAGAAAAGAGGCCATTTTCAGCCGGGTAACTCTACCTCATGAGAATAACAATATGATTTTTCTCTGCCCAAAGTGTCCATCCAACTGCCTTCGGCCTCAGTTTTGTAACTCACTTCTGACGCATCCCAGAATGTGCGAATTCCCTATTTGTTTCGCTTCGTTCGATTGCAGGCTTGGCCGGATTAATATTCTGCGAGTTCGTGGATGGTGATCACGAAACTTTCCCAGGGCAGTATATCTGAATGTTCAACGCATGGTTCCAGTCAGACTACTTCCGCCAGATGTTTTCCAGGATGCGGCCAAAGAGGAGCTAACCTAAAGAGATCTCACAAATTACAGACGACTTAGAGGACTACTTTGCTCGTACGCGGTCGTTAGGGAATATACAGCTCAAAAACAAACTCAAGGGTCTCAGAGTACTACTGTGTACCTCGGAGGCTTTCCATTGGGGGCGAGGTACATTAGGACCACAAAACTACTTTCAAATCAGTCTGTGCTTCTGTCCCGTATCAAAGGAGCAGCACCTATCGAACCCCTTGGCCTCCATCCAATTGTCCCCCTAAATTGAACTAGCAGACGCTTACTGCCCAACTTCCATCCTTATCATGAGACTCTAGCTCCCCTCCATGTTTGGCCACTGTAGAACCCGATACTTAGTCAAAAGTCTACAGGCCATCTGTGGACCATTCCGATGTATTTTCACAGTTCGTGCCGGC
>STRG.6904.2
CAGGATGATTGGCCAATGTGCATTTACACAGTTAGATTGTGTATTCCGTATGTTCGCTACTGGGGCGTTCTTTTCTTTTCCCAGCCCGCAGGTCCACTCTCTGTCGACCTGGTATAGTCATTCTTTCTATTTTTACGCGCAACATTGTGTGACAAGCATTGGTTATTGGGGGTGGTTTTCCTGTTTAACGCTTTACGATGATGATGATGAACCTCAGCACAAGTGAAGGCGTCAGCGTAATCGAAAAAGACGATTCTAACAGCTTTTCTTTTCTTGCCCAGCGACGACAGAGTGTAATGGGACAAATAGGCAAGGGCATCCGTAGTGGAGTATGAACAGCTTTAGGCAAACTGGTTGGGTTCAGATGAGTTCAACTGTGGTGTCATCCTTTTCTACAGAAGTTACTCGAATATCTTTAGAACAATGGATATGCAAACTGGTTTTCAGTTATTCGTACTTATACCAATACATAACGTTAAATATGACTCAAAACAAGGAAGGGGGATGTTCATCCATCATCATCATCATCATCATCACGCACACGTGTGTGTGCGTGTGAAATGGATCACAGTGAAGAATTTCCGAGTGGTTGCACACGTGTTCGGGAACAAGAATTGAGCCATGGAAGTTTAAGTGCTTGCACAAATTGTTTCTGAGCACACACGGGAGGATTGTAGAGTCGAGTATTCACGGCTTCGGTTGTGGCTAACATGCGACACTTGACAAGTCTTGATTGCTTGCCCCAGACTTTGTAAATGGTGCGAAAAGCATTTATCACCTCTACTGAATGGTTCGACTCAACAAAGTGCAAACACACAGTACTCGTAATTGTCTTAATTGCTCCAGTGTTCAACCAAGCCGGGTGGTGTTCACGAACACGTTCGGATAGGTGCCTGGTCGTGTGGCCAACGTATCTGATTCCACAGAAACAGATGAATGAATACACGCAAAGGGATGCTGCAGAATCTGGCACTCTATCCTTCAGTCGAAAAGACACGATCGGTTTGGACTGGAACATAATTTGTAATTGTGCAGCGTAGAATGTCCTCCTGACTGAACCTGTTGGTCTTTGTTGAGTAACTTCAGTTTCCGTGTCTCTTTTGAACGGTAAACGGATATATACGGGCTAATTTTCGACTACTGTCTGTCTTAGCCTATCTTCGTATCGTTGCATCGTGAACCGTTCAGGATAGCCGTTTTTTAGGAAAACACTCCTCAGAAAACGAAGTTTATTTTCGACTGTGTGTTTCGTGCACATTTTTCTTGCTTTATTAACCAAGCAACGTACTAGATTTATTTTCACTTTGACTGGTACAAAGTTGTGAAAATAAATGTATTGACCATTCCAAGTTACTTTTTTGTGCACTGATAACTGAACGGAACCATCACTTTGACGGCTTACACAAACATCTAAGTACGGTAGAATGTTTTCCTTTTCTTTTTCCAAAGCGAATCGAACATTTGGATGGACTGTGTTAAATCTGTTAAGTAGTACTTTGGTATCTGTTGCACATACGATATCGTCCACTTACCGTTTGTATAAGGTGCAATCTTCGGTTGTTGACTCGAGCTGGTTATTTTCCAGTTTTGCCATGAAAATATCAGCAAATAAGGGTCCCAACGGTGACCCCATTGCCACCCCGTCCTTCTGACGACAAATAGTAAATGTTTCAGTTCATCCAATGAGATGCCCGGATCGATACTTTTCTCCTGCATGTATTCACGTAGTTGATTGTTTCGGCAATCGGAACATTGGTGAATAGTGAGATTTATCATAGTCTCTACAAAAGGAAATGTGTCTCGGTGGCTGTGCCTGAAAATCATGACTCTTACTCGTTCTAACAATGTATCCAACCACTTCTCTACTGCGTGATACGGCGAGTTGCACATATCCGAAATCGGTCTCAAGGGGACACCTTTTTGTACCTTCCGTAGGCCGTACAACCTAGGAATCGTCGTCTTAGTTGGTCGTATCCTTTCAAAGATCACCGTATCGATCATGCCTTTCTGTTTCAGTGATTTCACTCTTGGAAATCGACTTTTCTATCCGAATCGTCCTGTCCTTTTCATTTGGGGTCTTTGTAAACTTGGAATCATCATTCAATATCGTCTTCATCTTCTCTCAATATTTCTCTGTTAGCCTGCAATTCTTTCACATGGTTCAGGTGTTCTAACGTTAATAATCCTTTCGTCGAAGGTCTATTTTCACGATATTGGTGACACGCGTTCGCAAGTATGGATTTGAGCTCCTCAAACTCCTGTGAGGAGGATGGAACGAGACCGGATAGTTGGTCAAGTAGGCTCTCAAATTCAACCTCCATATCCAGTTGTTTAGTTTTATTGGTTGGACGGCAAAATTTTGATCCTAACGACAGCACCTCAAGTAATGTCTTATCTAGACTTACAGACCACAAGTTATGGACAAATCTTTTCGGATCTGAAGGGAACTCACCAGCTGGTTTGCTCGGGTTGACGCGTTTTCGTAGTTTGGCGCATACCCGCTAGACTTGCCTGTCAACTATCGACTGAACATAAACAATGAACTTATTTTTTTCTGGGGTCATCTGGTCCCGCACTTGACACGATTTTACAAATGACGCTCCATTTCTGGCACGCGACTTGATATGATATCTCGTTGAGTGCTTGGCGATGTAAAGACACAGTGGTGATGTTAATCCGATTTCTCCTCAGAATATTTTGATATTGTTTGAGGTATTCTGAATTAGATATGCACTCATCAATAAACTGAACACAAGCCTTTGCCAGGGCCAGTTTTGTATGAAACTTACCGTATCCGTTTAGTTCACGAAGTACGGCTGGGTCTTTGGCCTGTTTCAAATGCACGAAAAATCCCCACAGAACACATTGAGAACAATAAAACGTGGTGAACAAGCCCGTATATATCCGCTTACCGTTCAAAAGAGACACGGAAACTGAAGTTACTCAACAAAGACCAACAGGTTCAGTCAGGAGGACATTCTACGCTGCACAATTACAAATTATGTTCCAGTCCAAACCGATCGTGTCTTTTCGACTGAAGGATAGAGTGCCAGATTCTGCAGCATCCCTTTGCGTGTATTCATTCATCTGTTTCTGTGGAATCAGATACGTTGGCCACACGACCAGGCACCTATC
>STRG.55011.1
GCACTTCCGGAAGATGTTGTTCTCTCGCCGAATGAAACTATCTTCAAGAAAAAGTTAGACATCACCTGGGTCTCTCCTAGAAATTCCCTGCCAAAAAAGTGAAATGGATATCTTCTACTGCATTCTTATTCCGCCTAAGGCACTGTCCATAGTGAGACACTGCATCATGTTATGTATATTTTGTTTTTGTTGCTGCCCCCGCCCCTCCCCCGGTTCTTTTTACCATCGTTTCAGCTTGGTGAATCTGAAAGACGATCGAAGAATTCCTCCAGAACCGGGACATTTGGGCTCAAAGCCTCGAATCCACATAGTACTTCAAGACCTCAAGACTTTAACTGAAATTAAATTAAATGTAACTGCGGTGCACCACCCTCGGCATGGTGCTATCGTGGTGCAAGTCGGCATTTTTGTCGACTTTCGATGTTTTGGTCTTCCCAAACTAGATTTCATGTAACCTAGTAAATAAGCAATAATTCTTTTAGGATAAAAACTTTTTTTTAAGCCCGTTAATTTGTTTATTTATTGACATCGTGATGCTCTCATTGCCACGTGAATGATGTTACAAACATCTGTTGGTACTAGTGCAGTCCAGTTTGTACTCTAGTTCAGTGAAGGAGTACCTCTTGTGATGTTTTGTTTAGTACTAAATAAACGAATTAACTCAGGAAATTACGAGCGTCAGCCTTCTTTTCGTCGAAAACTTGAATCTTGTAAATGCCCTCGGTCTAAAACATCCAGGGGAATCTGTTACGTATACAAGGGTGGAGAAACAGGTGGCACCTGCGTTGGCTTATCAGGGGAAGCCCAGGCCCAAGTAGATAAGTCTTGTTATTTGTTATGAAAGGACACACTTACTCAGCTCCTGTGATTGCGTTCGTCAAGAAAGCCAAGGAGAAAAGACCGTGGAGTGCCAACCACGTGTATCCTCACTGGGCGTTAGTACAAAGACCGCACGCTGGTTTGACCCAAGAAAGTGTGTCGGAAGTGGCGCTAGCGGTTGCAGCGTTTGCGAAACGTACAGTTGAACAAGTGATAGATGAGGGGG
>STRG.13356.1
GCCAGCTTGTTGTGCGAGTAGTTGTTGCCCCTCTGCCAATTATTTTGTTTTGAGCAGGCTGTTAGCAGACATATGGGTGTTCGACTAATTCAGGCGTAGAATCCTGTTCATGCAGCTAATCATGACTTCAAAGCGAAAATTGGATATCGGAGATGCGGAATTCGAATTTCTGCACAATTATCTAATACAAATGTCTAAGATCAGTGTGGCGGATGCAAAAAGCATGTTGTTGATGATCAAATCATTCTCACCCAATTCTCTGCGACTAAAGCAAGTCGAGTATGAAATGGCGAAAGACCACGGTGATATAAGCGCAGCTGCGCATTTGTTTTCACAACTTTTCTTATCTGGTCGGGAGCTACTCACTGACGAAATATCCATCTTGTTTGATGGCCTCAAAAAGTCTCCGCCCGACAAAGCTTCACTCGATATATTTACAAGACTGAGCCATTCCACTCAGCGTGACCTGTTTAACGCATACTTCGCCAGATCTTCGTGCAGCATTTCTGAAAGGACAGATATACTGCTCTATTTATTGAGTTTGAAGGAGATTTGCTCTCAGGTTCAGCTGGTCCCGACTATCATATCTTTGACCTACAGAGCTTTGCGTGATGGAGAAGCTTCATTAGCTAAGAGTTCCAATGTACAACCGAAATCCGAACTAGATCTCATTCCGGCCGCTCAAACCGAAAGTTCCAGATCGCCTGCTCGGCTTCTTCCAAAAGTGGCAGATGGAGATGAAGGTGAAGAGGGAGAAGTTTTTGGCGACGATGATGATGAGGATGATCTGACTCTCGAACTCAAACCAACAGCCACTGATTCGAATGGCTTTAAACGCACACTGCCGTTGTGCGACTATCGGCGTACACTAGCCTATGAGCTGTTGTCTATCGTGTATCAGGTGTTTGATAATGCAAAGCTTGAAAGAAGATTACTAGAAAAAATGGTCAATTTGTCTTTAAACTTCCTCTACCAGTCCATGGCTTCACTATATGACCAACCGTTCGTTTTTGGATCAGAGAAAAGACGTCCCGAGTTAGTGAAACCGCCCTCGGAATATATTGTCGACTGTTTGAGGATGAGCGCTGTATTCTTGCAATGGCCACTGAACTTATTTATCAAACAGGAGTCTTTTGAGGAACAGTGCCCTGCATTGGATGTCACAATCTTGAAACCAGCGAGTGAATTGTTAGCAATTCTTGATGAGAGTTGGGAGGAGATATTATTGGAACAGAAACAGACGAGCCACTCAGGAGAGTCGGAAAGTAACAGTAAAAGGAGACGAGTTGCTCAGCGAAGAGACGAGACTACGCATTCTAATTCAAAAATGTCGGTTCTTTCACACCAGTCTGTTGCTTTATTCTGGACCCTTTTGCTGAGTACAGCTGAAAAATACGTTTCACTCACCCGACCATGTTTCACACAACCTCCTATCGTCAAAAAAGATCAGTTGTCTGTTTCCTCCTATCCTTTAGACATGAGCTTTATTTTTCCGTGTAGCTCAATGAACCGAAAGCCTTCCTGTCAAAATGCCATTGCCTCAACATTGTCAGTTCTCACACACCTTTGGCAATTTCGTAAATACAAACAAGTCCCAGAGTACTACACTCTTGGATCATGCGAACTTGATCTGTGGGATGCGGCGATTCGCCCTTCGATCCGTCCTTCCACTCGCGAACCCAGTCCATCCTTGGAGGAGATCGTTTGTTTTGATCTCACTTTAAGCGGAGTCCTAAACGCTCCCTGGACAACTAGAAGTTCGAATCTGGACAGGTCTCAGGATTCAGCCATTTTAGATGATCTCATTACATTCTTTTGCCCACAAAATGATCATGATTTCTTGCGATGGATTTTGTGCGCCTACTCGTTCAATCCATTCACCCGAAAACCGTGGAACGACTTGGTACGGAATCAACAAGATTTTGTGGAGAAATTCAACAGTGTGATCGTTAACTCCCCCAATTCGGAATCTTGTCCAGTCCAGATGACCGAAACGTGTTGGCTCATTCCGGTCACACAGCGCAATATCAGTTATTTAGGCTTGAAAGTTATTGCCAGTTGGTTGTGCTCGCATATGTCTCACAGTTCCGGATTATTAGAGGTAGTAAATTTAAACGCTACCTGTTTAGCTTGTATTCTCTGCCAAGTGGACACACTTACTAAACCGGATGCTTTTCTGACTCACCTGTGGCCTGCACCGTTTCAGACAATTATCCACTTGATTGGTTCGAATTGGTCCGAGGCGCGGGTTCGCTTTTTAGAGTGGATCAAACCGCCCATATCAGCACTGGCCGATAGCAGTCTTATTAACGAATTAGTCCGTTTGGAAGCAAATTGGCTATCAAAAATGGAATCCACACAATCAGAGTTTATGGAAGCTTGTGTCAGTTGTATGAAGTCCCAATCGGGGGAACCTATCTTTGCGAGATTGTTGCGTTTCATTCAAACAGAATCGGAAACCATTCTCAGTTGCCTCAATGACCTGCCCACTCTATCGACTTAACCTATTTGTCAGTATCAATAAATTCCTCAAAACGCAAA
>STRG.54680.1
GTAGTAGTAGTAGTAGTAGTAGTAGTAGTAGTAGTAGTAGTAGTAGTAGTGGTAGTAGTAGTAGTGTTGGCAGTAACAGTAACAGTACGCACGTAATGACACAATGAATGATGTTTATCCAGAGCGGATTGAAACGAAGGAAGCACATTGGACACACAAGCGGAAAAGATGAAACGCTTGGTAAGCATTCAACAACAAAAGCGAAGGAAATAACATGTCTTCAACGAATCTAAAATGTAGCACACTGATGCAAATAGCTCTCATTCGTAAGTGTCAATAGAGCCTCCAGTAACTTGTATTTTGTCCGTTAGATCAGCAGACTCAATAATATCTACATGATTCCGCAGATAAACTTGTAAGCCAGTCTTCAAAGCATTCCTGTATTTTCCTTAGGTACGATTCGGATGAATTTTTGATAAACGGCAAATCGTTCATAATTATTACTCCGGTGATATGTGCAAATCCATAATACGGGTTCAAAGCCGGTGACGCCAGTGGTGTTTCCCGAATCCAGTGCGTAGAAAGAAGGTACGCTTGTACGAATGAATGTGTATTCTGCGGCAAAGTACAGTAAGCGTCAGTACAAGCAAGCATACGACTGTTCAAGACGAACAAAACACCTAGTACGCATTCAATTAACCCTAGTTAGCTTCAAACTATACCATAAGTCGTCAAACACAAACATATTGAAGTAAGAATGATGGCGGAGTAGTATACGTGATTTTTCTTGTAAAAAGTAAACTATTTTTTCCAAGAGTTAATATTGTTGCAAAGACTGATGTGGCAACGGAAGGAGGCTGCGTGAGTGTATTGACGGACACGTTGTCTACGGAAGGTTTGGTTCGATTAGCAGAAAGCACGATATCACCTGTCAGAAATCAAGGAAATTTTTGGAGTCGGCGAAGCAGATCTTTGATTTGGTAGCACACAGCACGTGATCGGCTGTCTAGAGTAAACGGAAAGGTTATAGACGATGTAGCGGATCAATGGACCTGTCCGAACCGACCGGAACCGAATCAACCAATCGGGTTTGTACCCAGACTAACCAGTCAGAAGAGCTGATCATGAACAAAATTTGAACCGATGATATGGCTATGATCATCGTGTATCTTATGTAAACTGTCTGTTAGCTAGCAGTAAGTCGAGATGATTCGAAAGCAAAAGAGTTCTTCTTAGAGTTAGCGGGACAGACCAGAACAGACTGTTATTGAGTCAGCCGCATCAATCAACCAAGAGCCGCCGAAGGAAGGAGCAAAGCCTATTTCGAAATTATTCTAGGACAGACAAAAATAATCATACCGAAAGGCGAGCGGACCTCAGCCGAACCCACTTTTAGGCAGATAGATGGTCCAAGTTGAGAGCTGTAGATCAAACGTCAATCGGGATAATCGAACTAAACTGGCGAGGAGGGTGCCCATCAAAACAGGTTCCATAGCCACAGACACGTGGCTACAGAAAAGCCAGAGTGCGCAGGAGGTCGGAGGATCTATCTCGGTGCAGTGTGTGTGTGTGTGTGTGTGTGTGTGTGTGTATGTGTGTGAAAATGAACTATACAAAAGGCTGCACGTGCTTCGCCATTTTGGATTGTCTGACTGAGTAAATTTGGGGGCGTCTTACGCGTTTCATCCTCTCGCCGCGATATTATTGATTCGCTGTGTAGAAAGCTTCATTTAGGGCCTCCCGCCTTCTACAGATCAAACAAACGAGTCGAGAAAACTGTTGTTCCTAGCAAAGCATTCAGCTTTGCACCGAGCAATCGACCGACGCTAATAGCGTAATATGGTTGTTTAAACCTACTTACAATCCATTTGCTTGATAAATGAACCATCATCATTTCCATAAAACTAGGGTTTTGAATACTGGTGATATTCGTTTCTCGTATTATTAGTTATTACAGGCTCTTAATCGCGGAGCTCGGCTTTTAGGCTGCAAATGTTTCCTCATCATTCAAATCATTACTGATGATGTCACCTCCGCAGGGGATGAAAAATTTGAGACCGAAACACCAATAACAATTGTTCGATGCCACAGGGCATGTTCGTTGTTTGTCCGCTTTCTCTAACGACAATTGGTTTCCCCCTATTGACAAATACTTTTGACTGTCCTGCTTGCGGATGGTGGAACCGTAGCTCCAATAGTTTACTTGGTTTCCGGTGTCGCTCTAGCTTTGAGACGTGATCGTAAATTCCAACGACGGCACATTGCGTTAAATGTCTTTCGGTTAGAGAGAGCATTTCGATTCTCCGATAGACGGAGTTGTGATATTAGTATCCGAATGAAATCAGCATTTGGTTCATCGACGTGATGCAGAGATGAAAATATATAAATTACAC
>STRG.21347.6
AAATGATCAATGCAAAATATTGACGTAATCTCGCTCTCAGTTGGCTAGGCCAGTTGATCTCATGATATTCCCGGGAAAGTATGATACCCGTAATTATCTGGCTACTGTCTTATAATACATATAGAACGCATGGATATGATGCCGTTTTTTGTACGGATTTGGTACCACCAGGGTTGTCTATTGAACTTCTGGACAACAGTCTATTCATGCTCGGTGGTGATGAAAACACAGTGGAAATGTTAGTTTCTGATAAAACTTCGAAACATTTTGCTAAACTTCTGTCATCATCTTGTTTAACGGAGGAGACAAAAAATCCTTCTTGCTATTCAAAAATGAGAAGATCTTTTCTGGATGAATATGAAAGTTATTCGACAGAGTTCAGTAATTTTACAAACGGGACTCTCAAACTCATAGATGACTACCAGGATAGGACCAAGTCTTCGTGGAATAAAATGAGCAAAAGATTTTTCACTATCAGTTGTCTAATAATGTGTTGGACAGCACATAGAGAAACTGATGATAAACATTACAAAATGATGTGTCCAAACCCATGCCACTCCCAAAAAATCTGCCCTTTCAAAGACTGCGAAAGACTTGGCGTTTTTGAACACCAGTACAAGTGCAAATGTGCAGAAGGCAGCGAATGGGACTATGAGACTCATGCTTGTCTCTCAAAAGATTTACTTGCTCTCCGAAACAGACAATCTGTCAATGAAATAGCTCAACAAACTGTTCCTTGCAACTGCGATGCCAAGGGAACCGAGTATTGCACGAGTGATTCTTCAGAAGCGTGACGGGGACGTTCAATACAAGTGCAAATGTGACTCACGAAAATGGAGTCCTGATCCACGATTACCCTACGACAATTGTCTGAAGCGCCGTTCATTATGTGACTCAATCGTGTGCATTCACGGAAGATGTGTATCAAACGAGATGGGAACACAATCACTGTGCATTTGTCGACCGGGATATACGGGCAGAATGTGTTCGGAATGGGTGGGCGAGTGGTCTGAATGGTCACCGTGGGACAAATGCCGTCCGGCTTGTGGTGATTTCCGTCTAGCTGTTCGCAGCCGGGACTGTAAGTCTATGCAAGACGAAGTGGTTATGAAACGTGAATGTGTTGGTGCCGCGATTGAATACGCACAATGTTCCGAACATCCTTGTGCAAGAACGGAAGGAACTTTTGTCAACACGTATTTCGCAGTTAGGCAAAATGGGATTGCTTCCAGTCTGTCCACGGCGGCTGTTGTATGCGCATTGATCACGATAATATGGGCGTTATTCTTCTGGACAACCATAAGTAAACCACTTTTATCCATCATAATTCAGCTAACTCGGCGAAGTTCGACAGGGCAGTGAATTTAATTTGTGATGCTGTTGTGTTTCATTCACAGGTATTTTATGAACGGAACGTTTACCGGGATGATATGGTTTTGTCATGACCCATTGTGAGACTCAGTAGAGTGGATTATTTTAATGTTGATAATTATCATGTGGGTTCTTGTTCCAGTTGAGTCTGTTTTGATTACAAAAATAAATATTCCTGCAATTGAGAATTCCGG
>STRG.13360.1
AAAAAACACGAATAGCGAACAAGCTCGTTTTCGGTAACATCATCCTCGTGGCTAATGCAGTTACATTTATAGGTTAGAAATGCACAAATTATGAACATTCTCTGTGTGCTAAAGTGTGATTGGATGGTCATCAAAGTTGGTGTTGCGTAATTAGGAAGGATAGGAGGGGAAATGTTGTTGTTTCGTGGTTGGAAAAGGGGCCAGTGAAACAATGAACAAAGATTTCAGGGATTATCCATTTCCGGTTTCAACCAATAGGTCAACATATGGGTCACATTGAGCTCCAGGGTCGGTCTCAGATAGCGGCCAGGGTAGTTCGAGTGCCTTAACGAAACGTTTCTGAGAACAAAGCGATGGATTGAATAATCTGATCGCCACAGCCTCTGCCGTTGCCAGATGTTGTTTTCGAGCGGCTTTCGGCGCGTTCGTAGGAACTCTGTGGACTGTTTTGAAAGCGTCGTCGTTTACGTGATGTCCAGTGTCAGCAAGGTGCGCCACAATCGCGCTGGTGATGGATTTTCTGTTTCCCGTCGACAGCCAAAATGGTTTGTGCTCTTTGATCCTTTGTGATAGTTGCCGTGTCGTTCTACCTATATATATATATATATATATATATATATATATATATATATATATATATATATATATATATATATATATATATATATATAATCCGTTGACTCCAAACATTAGTGATGGTTAATCAGCAAATAACTGAATGAGCTTCGTGATGATACAGTTAGATTAGGATTTGATTCTAAAAAACCCCTACGTTTCCATATCGAACTTTGAGAATTATTTCAAGCTTATTTCGATGAAAAGTGAATGCTTTTTCCAGGAATTACGAAGGACATAAACCCAGAATCCACAAGAGCGTGTCCGGAATATTTTCCAGTAGATTTATAGGGAATCCCGGATTTTTTCGTTTATGTACGTGAAACTGCCTGCTGTTTGAACTTTTTTCTCGTATATAAAGCACATTAGCAGCTGATTGAGAGCACGCGAAACTGACTGCCAGTATCAGTTCTACCTACATTGTTATTCATGCTCTACTAAAATTGGAAAGGGCAAAAGGATGTTTTACGAAATTTTCAAATAATCGAAAATAGATAGATATCAGCATCTGGGCCTAGATACCTGAACTTGTGACCCCATGTTAGGATTAATGGAGTAATTTAGGTCACAACGGGTTTCAGTCTATCAACTGTATTGCGTTTGTCAAACAAATTGGCTGTAACACGCAATTTTAGGGATATTTCAGTGGGTCATACGTGCGTGGGTCGCTTACTTTGTAGCAACTGACAGTCCTATTTTCAACCATATTTTTCTCCGACACAAATATCATCATCTGCCCAGGGTATTCCAACTCAGAATGAGATTCCTTAAATCCTTATCGGAGTCGGAATTCTCGGAGCAAGCATAAGTACCTAAATAATGACTTATTCAGACAGCAAAAGACAGCTTTCGGCAGGAAATTCATCGTTAGCTTCCGTGAATAATCTCTATCAAAAAAGTCACCCAGTGGGGCTCACCTAATCATTCAGAATGTGATCATGCAACCGGAAAGCAAAGACATTAAAGTTCAAGTAAGCTGAAATGATCGAGTCAGAACCCCCTCCCCCATTACTCTACGCAGAAAAAATCATGACAGACTACTTGTCTTACGTGGCACTAACCACATGATCTCACATGAATTACTGGCTTGTCTATTTTCCCCATATTTTCCACTTTGGATCTCATGTGACGTTTCGTGCTCAGACTCACATGTTTTGCGCAAGCAATCGGCCAGATCAAACGAAAAGCTTGCATCTGACAATACGTCTCTTATTTGCATTCTGCACCGTTCAGAAATGTTGATTACACGGTGAGAAACATTAGTTGACATGTATCTCGGTTCGACCATCACCCCGATTTTCCTTGGTCAGCCCTTATTGCTGTTGCGTAACTGAAAATCAAATAAACTGCTTTTTTAAGCCGCTATTCAAGTAAGTTCTGCATAAGTAAACTGATTCACTTTTGTTCCTTAGTCTCAATGGGTCAAGCGCGTACTGGTAGTAGTATGAGTATTGTAAACAGTGATAACATTGTTATTTGGATAGCTTTGGTCACCGACGCGAACTATATTTTCTAGTCTCTGATTCAGTATGATAATGATCCAGCTAATCAAGCGATACCGAATCCTGGTAAACGGATCATGCGGCTGACAAATATGGCAAAGGGCCTGCTTTCCCTGGTACTAATCATACAAACCCGCAAGAATATCTGACTTATTGGCGTGAAACACTGTCTTCATTTTCTCACTGTGGATCCCACGTACTGTTTCATACGTAAACTGACGTTTTAAGTAGACAACAGAGATGAGTGAATGAAATGTTTGCAAATTGCAAATTTTTGTTTTCCTTCTTTTCTTAATAATTGATAGGGGTAACTAATTAGTATCACTAATATGTACTGAATTAATTAGGTTAAGATAGTTCAGGGGAATGATGAACGTGAGTGGCAGCAGAAGGCATTGACAACTGATGGAATGCTCAAGGCGAGAAGTCTGTGACTATCTGATGAGCTTCGCCATCAAGGCCAACACAAACAGTTTAAGAAATTCTGTCACGTTGATCATGTACAGATATTCATGGTTTTTGCCATACTCACCCATGGTCAACAATATGACTTCTGGTTGGAACGGAGTGTCAGTTTGGGTTTGGAATAGGTCACACATCACGAGACAGAGGAACTCAGGAGGTCACATGATTCAATTTAACCCTGAATTCGAAGGTTGTGGATCCAATGAGCACTGTGATGTCACTTGGCGAAGTCTGGAGGTCAGATGAAATTCGACAGATTGAGTTTCCGCAATTTTAAAAAGGTTTTGGCACCTATGACCGAGTAAATCATCCCCCCGAAAACAGTGTCCGGTTACATTTAATCATCCCTATTTTGATTTGCACGGGCTACGTGAGTAGTTGCAAACTATATGCACGGCCTATCGTCAATCCTATCGATTTTGAGCAGTGGTTAGTT
>STRG.51873.1
TGGGGGTGGTAAGGCGACGTTCGTATGCGCCGGATCCTCCACTGTTCCAACATGTCTCGAAATTTCTTTGATTCAAAGCAGAGACCCTGGTCAGTGATGACCGTTTCTGGTACACCAAATCGCGCCACCACATTATCAACAAACACTAGAGAGACCGTATCGCCTGTTTGATCCGGTATCGGGATTGCTTCCACCCAGCGAGACACGTGGTCAACCATTGTCATGATGTACAGGTTTCCAGTAACACTCACAGGCAAAGGACCAAAGATTTTCAAACCCCAGCTTTGAAAGACTCGCTGTGCTTCCATGGGCTGCATTGGCGGTGCAGCTGTTGCGTGCTCCCGGTTCCGTTGACAATCAGTGCAAATTCGTATGTAGTCGTCAACAACCGTGTCCCACATCAACGTTAACGAACAGCTTGCCATCTTCCGCATGCAATCGCTCCCAAATTTTCAGTAGGTTGTGCAGTGCAGGTGAGCTCCCGTCTGGTCTTGTTTTGGCTTGAATATGTGAACAAACCGTCCGCACCAGACTGTCATTTCTTTGGTGGCTGAAAACACCATCATTTGACATTAGCCGATTCACTGGGATCGCCACAGCCGGCAGTTGGTCGTCTGGGATAAAGCGGGATAATGCGTCAGGTATTTCGTTTTCTCGTCCGCTAACATGCTCGATTGTAAAGGTGAATTCTTGCAGGAGCTATGCCCACCGTGCCAACCTCCCTCCTGGATCTCTTGTTGTCATCAACCACGTCAATGGCTTGTGATCCGTTTTGATACAGAAGTTAGTAGCAATCAGATATGTTCTCCACTTTTCCAGTGCCCACACGATTGCCAAACATTCCTTTTCCGTGGTGGAGTATTTCCTCTTGGCACTTGTGAGCAGTCGGCTGGCGTACTTGATCACCCCAGACGGTTGTGACAATACTGCGCCAATTCCGACGTCACTGGCATCCACAGCTACGGTGAATTTCTCATGCGGCTTTGGTTTTGTCAAACAGTTTTGAGGGTTTTTTGCACTTCCCTTGAGTTTCCTGAACGCCCCCTCCGTATCTGACGTCCACTCGAATTTCTTATCCTTCCTCAGTAGTTGAAACAGGACACCAGCTTTCTGGGCAAAATTTGGCACAAACTTGGCGTCATAGCCGACCAAGCCAGGGAAGGATCTCAGTTGGCGCATTGATTTTGGCGAGGGGAAGCCTCTAATCGTCTTCGCTTTCTCGGATAGGGGTTGCAGTTTTCCTCCTCCAACAATATGTCCCAAACAAACGATTTTGTCACGCGCTATCTGGCACTTCTTTGCACTCAACTTTAAACCCGCCGATTTGATTCTTTTTAGGACTGCGCTTAATCTGGACACATGCCCGTCAATCGTCCTTGAAAATACCACAATATCATCCCCATACACCACAACACCATCCAGGTTCTCCAGTACCTGGAGTAGCAAACGCCTGAAAG
>STRG.11524.1
GCCGTTATAGCTGATCAGACCCAGAAAGGATCTTAGCGAAGACACATGATTTGGAGTCGGCATCTGTTGAATTGCTCGTACGTTTGCCGGGTCAGGATGTCGGCCGTTTGCATCGAAAACAAATCGGAGGTATTTGATGGATTTGAGAAAGAATTGGCACTTTTCGACTCTGAGGCGCTGACCAAAATTTTGATTCTTTGTAGGACATTAGAAAGGCGCAACTCAAGTTCCTGTGGAGACTGGCCGGTTATGATTATGTCTTCAAGATATACGGCTGTACCTGGTAGTCCAACTATCATGGTGTCCATCACACGTTGAAGTATAGCTGGAGCTGTTTTGACGCCGAACGGCAGCCTGGCGAATTGATACAAGCCTCTTTGAGTATCAATAGTGAGGAAAGGTCATGATTCAGGAGCGACCTCTGTATGAAAATAGGCTTCAGCCATGTCGGGTTTTGCAAAGCAGGTGTCACCATTTAGAGTCGTGAAGATATCCTCCGGGACTTGCAATATATAGCGGTCAGACTCGAGAGCTGGATTTAATCCAGTCGAAAATCAGCGTATATCCTGATTGAATCGTTTGGTTTCCGCACAACTACGATGTGACGGCGGGCGTTAGGATCCTGGGGTTTTCAAGACGTTTTAATTATTGATCAACAAGTGGTAATGCGGCATAAGGGACTTGAGGTTTGGGTAGAAAAATAGATCGAATATCTTTCTTCACTTGTAGTGTTGCCTGTGTTTGTTTGCAGTGTCGTAGTTCGTCCGTAAAAAGTGTAGCAAATTGCTTCATTATTACGGCGGGAGACGAAGGGGACGTGGATGCTGGTTGGATTTGACCACAGAAACTGTTGATTGGCATATTGTAGAGATCGAACTCCTCTAACCAATCGGCTCCCAATAGGTTAATATCGGACTCGGTAACGAAGCACGTCCTGGTAATGGTTTTGTCCTGGAAGTGTACAATGCAATGTAGTTGGCCGATCAGGTGCAGGGAACCGCCGCATGCGTTGGTGGTGTTCAGTGAGGTTGGTTGGATTGTCGGGCAGCCAGTGGTGTCCCAAGTTTCTTTAGAGATGATTGTTATGTCCAATGCAGTGTCTAATTGAAGACGAACATCATGATTATTGATATTTCGGGGTGATAAACTTCCATCGTTCTGTCACTTGTAGCTACGATGTTATTGTGGTAAGCAGACTGTTGGCAGCCATATTGGTGTTCGATTAATGTAAGTGTAGGGTCCTACTGATGCACTTACTGAGCCTTTGTGCTCATGGAGTTTTCTATTTTTGCTATATCAGGTCGAATACATGCAACCCCTTGCGAAAGAACACTGATCCTTGCATACTACATTATGACTGGGCCGTACGAATGGGTTGACGGTGGATAGGTTATACGTAGTTTAGATGAAATGGAAATCTCCTTCCTTGAAGTTCGCTGCGTTGCCAGAATCCATTGTTGTGGCCGAGTCGATGGCATTTGTTGCAGCGATTGTATCGGAAAGGGTAAAAGTTATTGTCGTGCCAGGTGCCACAATGTCTGCATGGCGAAGGTGGTTTAGCGGTGCTGGTATTCGAGGGCATGAACGTTTTTCGGACCGGAGCAGGACGTTTAGCAACAGTGACTTTGTGAACGTCATGAGTTGCTCAATGTGACGGTTGAATCATTGCCGCATCATGCTTCAAATTGATCAGTCGTTCGCATCCTCCCACCAACTGTTCAAGAGTGGTATCTGGCTGCTGATCAATTCTGCGGAATAGTCATGTCCGTAAATCAGAATGTATTGCAGGTTGAAGACCGGAAATGAAAATAAGGCACCTAAATTGGTCTTCCGTTAGAGAGCCAAGTTTGAAGCGGCTGCATTCACGGTTGACAATCCCGGCGTAGGTCACTAAATCATCTACATCACGTTTCACCAGCTTGAGACATAGCAAGCGGGTGTTGAATAGAGAAGTTGTGCCACTAAAAATTTTCTTAAGAGTCGACTACAAAGGTATGCTCGTAACGTTTGAACCATGTTTCGAATGTGACACTCGTCTATGGATCGGGGATAAAGTTCTCAGCATTTTGGATGAGCGTGTCTGGGGCAAGTCCTGTAGGAGTTGAAGGCGTTCCTAGTTCACCAAGCCTTGTCGTCAGCATTTCCACGAGCTTCAGATGTGATTGGAGCATCTTGAGCTCCGGATCGGATATCGCCATTTTAGACGAAACCCCGTCGCCAGAAAATGTTAAATCGCACAAGACACAAATCATAACACTAGCTGTACGGGGAACACAGGGCACGAAACACGTAGACTCGCGGCACAGAACACGAGACAGAAGCCAAGTAGGCGCACGAGACACAGCACAATCACGGACGATGAGTTATATCTGCGGCCTCGCAGAATTAATAGCAAAGCTGATTGTTTGGGCCCAATCTCCTAGACCCGTAGTCGCACAAGGAAAATGACCCTCGGGTGGCCAACAACTCGTACACAAAGCGCGAACTCCAATGATGCTTGCCCACCCGCTAGCTAGAGCGAGAAGCCAGACAACGGGGTACCACGCGTTTATTGGTGACGACCAAACCAAGTCAAACTGAAGTGTCAACTCCACCGTTTAAAAAGCCTGTATGAGCGAATTTGTAAAAATCGGGCATGAACCAATCAACGAAGTCTCATGGGCAGCATAAAAGCAACAATTGGAAGTGATCATGAAAATTACCAACTTGCGAGTAAAAAATTTAAATTTTGTACAAAAATTGAAATACGGATTATTCAGGAAGTAAGCAGTTTTATGGAAAGGTAATGTCGGGGTTGAATTCCGTGGGTCCAAATGTGTATGAAAAGTACCTTAATGGAATGTCGCCCGAATCGTCACTAAGGCAAAAACTTACTATGGTTTGGTCCAACTGCTCCACAGCGTGCGCTCTGCGGACATAATGGTTGTTGCACTCAGGTTGGAAGCCTGAACGAGACGGAAAGGCATATGGGATGCCTATTTGGCATTCCATCTGATCAAACCGGAAATGATGATCGACTCATCCAACTATTTCCACACTATAGCGAGTAAAAAAATCCCACACAAAAGCAGTAAAAGCTAGCCTGGCGTTCGTCCGCATCTTCACAACGTTAGACTTAGATCGATATTGCTATTGACTACCACTGGTTCTGATCAGCACGAGACTGTCGATCAAATTGGTCTACATCTGTGGGTACTGATGACACTCTTGTTCACGCGCGTTTCAGCCTGTCTCGTCGTCATCCGGAATTTGCCCTGGTTGCGGCTGCATCCTTCAGGCATTCATTCCATTCCAAAAATCCAAAGAATGGAGCACGCGCCCCGCAATCGTAATATTGACTCCGCTTGACCAATCTGTGTTCCTATTCTGGAATCACATGAACGTATCAAGGTAACAGTGCTGACATATTTCTAGTAGAATAGGAATAAACGCTGAGCTACGCGGTTTGTTTGTAACCAGTGGCGGCGGTCGTCAGGGTGGTGCAGTCCCGAGTGTTGTCGTTGACGTGCACTAGCAAGCGTCCGTGTGGGTTGGGAAAACGACAGCCCCGCAGCTGTACGCCGAATGGTGCTAACGCTGTGAGCCAAGTGCGCGCAAAACCAAGGCCTAGTTAGCCTACACTGGAGTTTAACCCTTTTGATGTCCATCAGGCCTTAACCAAAGCGGATTGTTCGCGTCTCGGGAGCTACAGGTCGGTCACTTCTGATCCCAGACTGAAATTTGGTGTATACTTGTGGAAAAGGCTTTTTGACTACTTTACCATCACCATCCGAAAGATCTTGCGAGATCATTAATGGTAACGCAGTGTGTCTAGCATTCTGCTTTGTTTTTGGATAGTTCCTTCTCCCAACAAACTAGACTTAGCTGAATGAGACGGCGAGAAACTGTCTATCGCACTGCATTTCTGAATCAGTGCTAAAATCTTGTAGAGGTAGGGCGTGAATGTATACAAATAAACTGTGTAGGTAGGTGTAAGTGTATTGCCGACTGAGATCCCATGACCGATTAGTTGAGGGTCTTGAAATACACAACAAAACGTCGATCTAATTGAGTGAAACAGTTAGGTTGTATACTCCACTTGCTGGCGATTCCTTGTTTTCTGTCATCTGTACAGTCTGCCAATGTGTACCATGACAGTCCATTTCGGTCGAATTCCAATTTTGCTACTGAAATAATTGTCAGTAGTCAAAACTCAGATAGCCGTCGTGGATTAGAGGAAAATTAAATGGAGTATACCCCTGATCAGAGGGTCAATGATGCCATTGTTGGCTGCCATGATCGTATTCCAAATGGATAAACAAATCTACCGAGATGTTCATACCTTCGTGGTGGTTTAAGGTGTGTTGTGCATTTGTTTGCGGACTGCGTTGGACACGGGAGCCAACTGGCGCGTTATATTGCAGTTTATTATCATATGCGCAATTAGTTTAATTCTATTTTCATCGATTGTTGTACGGGAAACTGTTGTTGTCGTCTTCGCCCACTAACCACTGGTTCCATTTATTATTTTCTGTTGGATTCTGTGATTTTATTCTACGACACGTATGACTTTCCAATCGTTTAGATTACATTGTGAAGAAGACTGACGTGGAATGAGATCAGTATAATACATCGTTTCGTTTTGCACCGCTCCAGAAAAGTCAACCAGTATTGTGGCATTTTACTGGAAATACCGCATTACTTTTCTATCTGAACCTTTCTTCAGTCGACCTTAGTATAAATTCTGCAGATTTTGACGGTAAACCAATTCTTCCGGGGTAAACTTTGTGAACAAGTGATGTTTATCCAACAGCCGACCGGATCATTTCAACACGGAAGTGTTGGAGCTTCGAAATTCTTCTTTGAATGAGAAATAACACATACGTACGCCGGCGAAACATCAGCAAAATATAATTATTCCATATATTTTATCCAGTTCATTCTAACCATAAACTGCTAAACAACTGTTCAATCTGTTAGGTACGTATTTAATGACTGTTTTTAAACTTTGCCTTCATTTCAGGATTACTGGTACTTCACAAGCCTTATTTCTTTGGTTGCTCACCTATTTTATTGGTAATGATATATGGGCTGCTTTTCGAGAAGTATCCCAGAAACTAGACTGGCCGGCAAGTCGTCCAAATTCCTAATTAATGACTCTCGCGTTTTCCAAGGTGCTGTGCTTTCGCCATCTTTCCCACATCTAAGTTATCAACCTCCCGTATAGCTCCTCCGGAACTGTAGTTTATTGTGCTTATGTCGCATGTATTTTTCATGCTGTATCAACCGAAGAGGAATTTAATAACCTAACTGGTAATCTTTAAAACGCTGCTATTCTAAACGGAGCGATCTTTCTTATAAACCTTCCTAGTCTTCTGAATGTATCTACACCCTCATCTGACTCAGCTATCCCGATTGATCAGTGTACTCCGCTCACCATTCAGTCACATAGTTCAATCTATTAAGTATCTCGGATTGACGATAAACACTGATCTTATCTAGTCAGTTGTGTGCGAATCGCGTTGCCTTATTGTACAAATCCGATAGCTCAGGAAATTCTGCGGTAAATCTACATTTACATCTTCCTTTATTTCCCGATGCGCCTTCAGCAAAAAATTGCTCTTCTTCTTCCCCTTATTAAAGCAGAATTTTAGTTTTATTTTGAAATATTTATGTGTAAATTCGACTACCTTCCAAATCGTTTTTTGAACTCATCATTATGATAAGTGATGCGCACGTTGATGCCTACGGAAAAATTGGTGGTTTCACGTCGAGTTATGCACAATTCACTTGGAGTAATAACGGTTTAATCTCGGGTAGACAGTGCGTCAGCACCAGCCTCTACCGAGCCCACGAAATCTCGAGCGGCAGGAAAGCCGATCGATGGCATGAATGGATAAACGAGCGAAGAATCCTGCCAGCGTTATTTAAGCCTCACGGCATGGTCGCTCATACCAGCCGGACCAATGCGCTGTGCGCAACGATTGGGTATATGGGATAACAACTTGTGTTTTGTTTTTTTACAAATAGAATGAGAGTTCGCAGGCAGAACTGAGTTCTCACTAGAACCAGTGGGACGGCCTAAAATAAGTATAGTCACGTTTATCCTGGCATGATGCTGCGTTTTCATTTCTCTGTCCCAAGGAAAGCTGTAAGCCGTCCTCAAACCATCAATCCCACCAGCAGTAGATGGTCCGAAACCCTTTCAGTGATGGATATTCATGTTTTTCGCACTCATCCTGTTTTCACCGTGCACAGAACACCCGACAACCCCGCTCACATTAGCGACGCAGCTGAGGCAACTAATACTGGACCACTATAAGCTCACGGTTAACCGTGTCTGGTCTTCTGATGATACCCACTCGCGCCGCGGTGACATGTTAACTGGGTTCAGCCGGCTATCCCTAGAATATCTCACCTGTCTGTGCTGTAGCTAGCGCACACAACTTTTTCGGTGCTTCTTCAATGATACGCTGAGGTCTGTCGTGAAATTCAGTAAGGCGGAAGAACAAATGCGAATCACACCAAACGGTGGTCCACGGGCTTGAGACCACGTGACGATAAGCGGTCAGCCATTCTCAACTGCGATGAGCCACCAGGACTAGATTCATGTCGTGTGGTCGTGGCACGAACCTTTTAAAACGACCAAACCCAGTGGAACTGCAGTGCGTCCCATGTGATACTCGGAAGCAGCACGCCACTGACCCGTTGGAAACACGCCGGGTAAGGTGTAGGGGGCGTGTGTAATTGAAACATGGCACCAGCAATCTGTTCAGCTGCGTTCCGTATCGAAATTCAGTTCACTGGTCACCTAAATGCCCCGTGACTGTCACGGAGGCCATGAAGCGGACGGGCATAAATTGAAAGCCGGGTGACTGAGTGAGAGCATTTGCGTGCGTGCGCACCCGTGCATAGGCTGGGAACAGCAGTGAAATTCAGTGCTGCTGTTTATCGATCGCCATGAGGATTTTGATTAGAGACCTGTGGATGGCACAAGGAGAAACCAGCTGTTCTCTATCGAGGCAATAATGTGAGTGTTCGATTGGTTTGTCGCCATCTCGAGAAAAAGCGGCATGCGGAGGATGCTGCAAAGATTGTTAGTCGATAAAAACGGGAGAAAAGTTAACCTTTGATTTGCCTTTCCTAATCACCTAGCAAAGCAATTTGGATGTTATACAACCTAACAGACACAAAGCACTAACAGCATACAAAAATGATTTTAGATCGAGTTCATCAAGCTCGATTGAACTTGCTACCGTACTGGACAAACTGTATTATACAGAAAGACCTTCGCAGGAATTATGGGTACAGCAACTACTAACCAATATTCAAGCACTACACGACGTTTCTAGACATCTTAACCTCACAGAAGCGGCAAAACTAGCGGTCGGTATTATGGAACGGTACCATCCACAAATTACTGCCGTAACAGACTTGAGTAGCCCTCAAATAACCACTCCCACCGTAGGAACACACTCCGAGGACACCGTGATAGCTGCCTTCGAGCGGGCTTTCAGACGTTTTTCCACTCCTAGCTTTTCTTATCGTGGTGACCAGAAACCTCATCACAATTCTGACCGACATGAACGCCTCGAAAACCCTTCCCCTGATCGGCCCCTTAGTCCATCTCGATCAGGGTACTGACGATATCACAAGCGGTTTGCGGAGGAGGCTCGGCGCTGCGAAGCCGGTTTCACCCTCCCAAGCGCCGAACAGGGAAACTAATATCCCGACGCGTTCCGCGGCCATAATAACAGTCGTCTGTTGCTCGTTCGAGATCTAATTTCCAATAACCTGTTCTTAACTGACAACGTTGCAACAGTTAGTGTCATTCCAAAGGAAGCAGGTGGTGCAACCCTCCCATCAACCCAACAACTACGTGCCGCCAACGGCACTCCTATTGCTACTTACGGTTGTAAGTCACTAACGCTGAACTTAGGTCTACTTCGCACTTTTTGCTGGGTGTTTAAAATAGCAGATGTCTCCTATCCCAAACTAGGTATCGATTTCTTCGACCGTTTCAACCTTTTGGTTGACGCACGATGTCGGAGAGTTGTCAACCGACAGACTTCTCTTCCCGTAACCGGTTCGTATTCCTCCGCGAATCACATCACGCCCCTAAACATCAAACCTCAAGCCGAACACCCATACGCAGAACTCCCTTCAGTCTACCTGGCCATGCTAAGGCAATTTGGACCCGTTCCCGCGATGATCACCACCGTTACCCACGATATTGCCACTAAAGGCCCTCCTGCATTTAGCCAACCCCGTCGCTTGGCACTAGACAAGCTCCGCATAGCACAGACTGAGTTCGAACACATGTTGGAATTAGGCACAATACGCCCCTCCAGTAGCCCTTGGGCCTCGCCCCTTCACAGAGTTCCTAAACCTTATGGCGACTGGCGTCCCTGTGGCGACTGCGGGGCCCTCAACCAAGCTATTATCCCGGATAGGTACCCCATTTCACATATTAAAGATCACGAGGTCACGGAATATCAGCCTCGGGCATACAGCCCCGGCCTGACAAGATGGCGACAATTCGCGACTATCCTGAACCTCACTCTTACCAGCAGTTGTGCCAATTTTCTGGCTTGGTTGCCTTTTATCGCCGGTTTATCCCCCACTGAGCCGAAATTATACAGCCTCTGACAAACCTTTTATGCGGAGGTAAGCGGAAATTCATGTTTCTCGATGCGACACAGGCATCGTTTACTTCGATCAAGGAAGCTATCGCCAACATAGCACTCCTTTCAAATCCTGATCCTTCTGCTCCTCTGGCATTGGGGACAGACGCTTCGGACACGGCTGTTGGAGCAGTGTTGCAACAATTCGTCAGTAACTCAAAGCAACCAATAGCTTTTTTTCTCCAAGCGTTCCCAACCTGCAGAATCCCGATATAGTACGTTCGGCAGAGAACTACTGGCGATTCATTTGGGTATCCGACGCTTCCGGCACCCACTGGAGGGGCAAACGTTCACAATGTTTACAGATCATAAACCACTAGTGTACGCCCTCCAGTCAACTTCTAATCGATATTCGTCACTTAGACTGTTTCGCAGTTTACTACAGACATTCGACACATCTCTGGGACACCATCCCGTAGCAGACACACTCTCACGCATCCACAATATCGACGACCCACTACCCATGGGCATAGATCTAGAAGCAATCGCCGCAGCGCAAACGACAAATCCTGAGGTCAAGCAGCTCCGTGCATCTAATGCCAGTGACCCTTCAAACTTCGGGTGTACCTATTACTTGCGATATGTCACAGGGTCGACCCCGACCACTAGTTCCTACCAGTTTTCGCCGACAATTTTTTATCAGTTTCCACAACGTGTCGCACCCTGGTGTAACTGCCTCAGTGAAACTAGTCACCAAGCGATTCGTTTGGCCTTGCGTTAAACGAGACGTACGTCTTTGGGTTCGCGCTTGTCTTCAATACCAACGCGTTAAAATATATCGTCGCAATAGATCTACGTTAGGCAGATTCTCTGAGTCGGACGCACATTTTCGCTACGCACACGTGGATCTCGTGGGGCCCGTCCCACTATCCGACGGCTTCGTTTACATCCTCACATGTGTAGATCGTTTCACTCGCTGGCCACAGACCACACCTATTCACAGCCCTACCTCAGAGGAAGCTGCAAAAACGTTTCTTATTGGTTGGGTAAGTGTGGTGATTCAGCAGCTGTCACACGTGATACTGTCAGGTACAGCTTTGTAACCACGTACACGGATGAGCCTCAACTAGTCGGCATCGCCGCGGACAATTCCGACAAAAGCTCCCTGTGATTGGTCATTTTTGAGTCCACCAATTATATTCTCCAATTAGACATATTTATACGAACCCACTCTACAATACAATAGACGTGTTATTTCGCGGCCTTGGTCTTCTTGCTACTTCCATTCGCGTAGTTCTAGGTGGGGGCAATTTCGATACGGACTATCAACTTAGTTCATTACGGTTATTACAATTGGCGTCGCGTCATGGAGCTGCCCAGTACTGAACAGCTGGACCTGCATGATAGCGCATCTGAAATTGAAGACTGGATTGAACGTTTCGAGTTATAATGTAGCATACTAAAGGATGTGAAGAAGGAGAACCAGACTGCATTCTTCTTGATCCGTGGCGGCCGTTCATTGTACTCGTTGATGAAAAACTTTGCATATCCGAGAGCCCCTGCTGCAGTTCCGTTTGACGAGTTGAAGGCTCTACTGCTAGGCCAGGTGGTTCCGGTAAATTTCCAGGCTACCGAACGTGTCAAGTATCATTTGCTGGATCGTGGTCCCAACATGAAGTTCCATGAATTCATCCTGACATCTCAGACACAGGCCACTAAGTGTAATTTTGGTGATCAGTTAGAGACCCAGTTGCGTGATCGCCTCATTGCCGGCATAAATCATCCGGAGTTGCAAAAGAAGTTATTACTAGGCCAACCTTACGTTCTCTGAAGCCCGGTCAATCTGCGAACAATTCGCTGACGTAGCCGATGCGACGGATGTACATTCCGTAATGCACTACCAACATGTTCTTCCCTGTTAACCAGTCTCTACTAAGAAGATGCCTCAACCGAAGCCCGCTGACAAAATGATTCCTGAACGCAGACCAGTACAGCCGAATCGTTGCTTCTCGTGCGGCGAATTCCAACCACGTTCCACCTGGCGCTTTCGTAATGCGGTATGCCATTCTTGTGGAAAGTTTGACCACATTCGCAAGATATGTCGTCAATCCAAGTGCAGTGTGACGAGTGCAACTCCTGAAGATCCAAAAACTGATGATAATCCGGTAGACACGCTGGGAATTTCGAGTGAATCAAACCAATACCTGTACAGATCAATCCAATTCCAATGCAGCATGAGACATCAGTTCATTGTGGATACCGAAAGCTGTGAGTTCATTATTCCGAAATCGGTGTTCAACATGATTCACCCCAGTATACCCATACACCCCACTGCCGTGCGCATTCACGGTGTTACTGGACATCGACTTTCACTGCTGGGTGAGACTACACTAATGGTTCGGTTGGAGGGCGACTATACCCCGGTACAATGCTTGATTTTCGTGGACAGTCCATCGATTCTGGGCTTGAAGGCTGTGCGTGCCTTGGAGCAATCGGTAAACCTGAAAACGATGTCCGACAATCCAATGAATCAGCTTGTTCTTCAGCAGTTGATCACACAATGCTCGAATAATAAAGGTGGCATGGCGGTTGAGCCCGCGAAGTTGGAAGTGGATGGTGATCCGGTACTCCTGAAACGCCGAGTGTTGCCGTACGACCAGAGAAAGGGCGTTCTGAAGGTGCTTATTAAAATGGAGCAAGACAATGTCATCGCGCGTGTGACTTCATCCGCTTGGGCGACCCCGATTGTGATGGCAATGAAGAGCGACGGACAGACACCCCGGATTTGTGGTGATTACCGAGTGACCTTGAATCCTCGTTTACGGAAATGCGCAGCAACTACGGTGGAGCCCGAGGACTTCATGAAATGCATGCTTGGTAGCAGGTTTTCCTCAAAAATTGATCTGGCTGATGCGTACTTGCAAAATCCCGCTGCACGTGGGGTCCAAACCACTGACGACTATCAACATTCCATGGGGCATGTTCCAATATAACTTCTTACCGTTTGGTCTGCACGCGTCATCCGCAATAGACCAGGTGATCTGTGATATCGAGGGGGTGATGGCATATCAAGATGATGTGCTCATTTTCGGATCCACGAAGGATGAACATGACCACAGATTACAAAGGATGCTGGAGAGGTTCGTGAAAAAAATGTGTACATCAAAGTCCCTAAGTGCAAATTCGGTGTCACCGAATTAGATTTCCTCGGTTTCATTCCCCAATGCAAACGGATACCGACCCGATCCAGATCGTTTCAAACCTTCTGATTGGCATCGAGTCACCGAAAAATCAAGCTCACTTACGATCAATTCTTGGGTGCCTGCAATACTACTCCAGGTTCATTCCGAACTTTGCAACAAGAGCCCAACCATTGTTTCTGGCTCAGTCGTCCGATGTGTGGCAGTGGAACGAACAGTGTGAACAGATA
>STRG.40466.1
TCTTCGGTGATAAAGTAAAGCCTGATAGTACACACAGTAATGGAGTTTCCATGACGATTATTACATCCCAATTCGTTGTAGGGAGAACGAAAGTCCACATGATTATGGGAAGTGAGAGTTGCAATAAAACAAGTTGGGGCCAAGGGAGTTCAAGTCATCCAAAATTTATGCTTTTCCATCTAGGTTTCTGCAATAATGTCAACAGCGCTGTGTACGAATGGTTCTTCATTGCTCGCCGAAATGATCTGCGGGTAACAAAGGAAAGTAATGGAGCATAGTGATTTTCCCGAGAGCAGTGGCTGATTGTGCACACTCCACCAAAGCCGTAATATTAGCTCATGAATATGGAACGGCGAAACCTCATAAGTTTGAACTGAAATGACACCAAATTTACTGGAAAGCTTTCGTACACTGTGTAAAGTTTAGGAGTCGAAGAACAATTTTAACTTTGATGATAATGGTCTTCATTTTAGAGCCGCTCCAACAAGCAGCTTGGTTACGAAAAGTGAGCAATGCGGCCATAATTGATTTTCCCATCAGACGAACAGATCACAAGTATAGAAGATGCGGCGACAATAGTCTCAGAAAGTAACGACGGCAAGGGCGAAGAGACGGCTCATTGTGAAAAGGTCCCGATGCGGAGTAAAATTCATTCTTCACAAGTATTGCGAAAATTTGCACTAGAATCTTGCTTTGCATTTATATCTGAAGTACTAAATATAAAGTGAGCTAGCTGTATACCGGAGACAACAATGCAAGACGAAATGAACAATGGACTCCTTGCCGGTAAAAAGATTTGATACTGAAGGTTCGTTTCATGTCCTATATCAAACTCGATGGTACTAATGATGGCTTCTGTACCTTTCAGAAGTTTGGTGGGTGCTGAAAAACGGTCTTCGAGTTTCAACCCCTTTTTATTGTAGTCTGGGCTTCCATTTCGAGATTGAACGACCCCAAGCAGCAAACGGATTTAGTCGGTCCCGGCAATGTTCGCTCAAGCGGAAAGCCCCGTATTTCTAGGAATCTCTTGGTAAGTGAACGCTCGATTTACGCCTTTCTAAAGTAATGCGTGGGTTCATTAAAAGACTTGATGGGCAGAACCAACCACCTTGAACTTGGACGATGAGGTTTTTCAAATTTCAACTGAAAACGCCGAAGGAGCAAACACCCATTCCGAAAAAAGATTCGTTCTTAAATTTTCTTGCATCGTCGTGAAGTAAGATGGATAATACCAGGATTCATCACCTTTCGACCCACAAAATATCCAGCATTAAAGGCCCAACAAATGCGGTCAAGTGATG
>STRG.21961.1
AGGAGCGCGGTCTGAGCTAATGTCGCTTCGATCTCCGAGAACGCTACTCGTGCGGCATCCGTAAGCGACAACTTACGTGGATTGCCACGAAGTAGGTCAGTTAATGGAAGCAAACGTTCGGCGGCATGGGGTATAAAACGACGATAAAAGTTAACTAACCCCAAAAATGCCTTGAGCTCCTTGATTGAGGACGGTACGGCGTAATCTAGAATAACGCCTACTTTATCCTCGCAAGGCTTAATACCCTCTCGAGTGGGCTTGTAGCAGAGGAACACAAGTTCCGGTTTGCCAAGTTCACATTTATCAGGATTGACTACTATTCGATGTTCGGACAAAGGTTGAAATAGTAGCGTCAAATGTTGGAAATGTTCATCTACGCTCGACGATGCGATTAGCAAGTCATCGATATAGACATAAACAAATTCCAAGTCTCGCGTACTGCTATCAATAAAACTATGGAATGTCTCAGCAGCATTTCGCAAACCAAAATGCATACTTAGGAACTCAAACAAAACAAAAGGAGTCGTGACAGCGGTTTTCTCGATATCTTCAGCGGCGACTGGGATCTGGTGATAGGCTCGCACCAAATCGATCTCAGAAAACACAGTCGTGCCGTGAAGTGATTCCGTGAAGTCGTGTATGTGGGGTGTTGGATAACTATCATAACGGGTAACCGAATTTAGTGCGCGATAGTCGCCACATGGTCGCCAGCTAACGCCATCTTTCTTAAGAACCATGTGCAGAGGTGAGGCCGATGGACTGTGGGAAGGACGAACAATACATTTAGAAAGTAAAGTGTCAAACTCACGTTTGGCGAAAACCAATTTGTCCGGTGCCAGTCGGCGAGGTCGTGCCATGACTGGTGGTCCGTTGGTGACAATTTGGTGTGTCACACGATCGATCACTGTCTCTGTCTCTTCAAATAGTTTAGTCAATATGAGGAATTTAATAAACAAAGACTGAAAATCGTGCGGAATGTTAGAGAACAACTGTGTGGTTCGGTGTGCATCTGTTTGAGCTGCAATACACGTAAATTTAGTGTCGGACGAAGGATCGATAAGCTGCAGTCTACGTGAATCAACAAGTAATTCATGGTGCTGCAGAAAATCAATTCTCAGTATGCCTGTGGGAACATCCGCAGGAATGAACATCCACAGATACCGTCGTCGTGGTCCCAGGTTGACCACAGGCTGTCTCGTGCCGTAGGTAGGAATGGAAGAAGCATTTGCCGCTGACGGCCGAGGCAAAGAAGCTCGTGGCTTGTCTTTAACGACCGGCAAGACAGAAACTTGGGCCCCAGTATCTACTAGGAACCTAGCACTGGTGCACGATTCATGCTCATAAAATAAACGGCCAACATGAGACTGATTGCCGGCGAGTACGGCCGCTTCTACTCGCCGGCAGTGGCGTTTCCCGCCGCGTATGAACACGGCTGTCTGCACCTACGGGCGGCTGGTCCGAAAACGCGGTGGAACCAACAAAAACCGCTGGTAGCTACTGGACCAAACCTGCTCCGTCCACTCCGCCTAAGTGCCACCTGCACCCGTCACCAGGACGCCCGTCCGTGCCGTTGTTTACGTGGGCTACTGCGAGGAGTCGGTATTTTAACTCTGTCCCTGAAGGACAGGCGGCGCTGGATGGATCGAGAGTGCCAAGGCCT
>STRG.57432.1
CTTCCTTTGGGCCAGGGACTGCCCAGCTTAGGCGGGCAATGACTGCCCATCTAGACCGGTAAATTGTTTTTCTCTGTGAGTATTCTCTGGAGTGCTTTATACAGAGGCGTAGTGGCTTGAATCATAGGCTGTCCATCGGAGAGACCAAAGGTCCTCTGCCGTTTGCTTATTGAACAATGCGGCTCGATCGTATCCGTCCTTTGTTTTCTATATTTGACGGCTATGGCGCTGTGTGTCCTAATTTTATTCATCCCAGAATGAGGCGAAAAGGAAACGCGTTCAGCATAGAAAAATAATACAATACTTCAAATCACGCATAATCTTACTGGTTATTCTGCCCATCTTTCATGAAGCCTGCGGTCTGTTTTGTTTTTTAAGACCCGTGCAATGTTAGTTCAATGGCCAGCTGATCCCCGATTGATCGCATCTCCTCAAGGAGCAATTTTAGGCGTAGAATGAGTTAAGCTTATTGCTAATACGATTTGTCCGTTGTTGATCTAAATATTTGTTCCCACTGAGTTGTTGGAATTCGCGTTCTTGTCCCAGTCACATCAGCCTGAATTTGTTGCGAGTCCTGCTCAGCGTGATTGCTCCTAAAAGATGATTTTCTGTATGTGCTCCAAAATGCAACAAGGATATTGTTTGCGATTGCGCGCTTATTGAGAATATTCCTATTGTTCTGAGTACAGTAAAGCTGGAAAGGAGGCCAAACCATTTCTTCGCAATACTTGGTGTAGAGCTCACGATCTGCCTGTCGTGCATCAACAACTACGAAACGATTCAAGTGAAGTAAACCGGTTTATATGGCAGTACCAAGGAGGACTTCGAAGTGAACTCCGTCGATCGAACTTACCAATAAGATGAGTTATTGAAAGTATTTTGTTTAACGAATAGCTACGACACTATTCAACGGCAATTCAGACTGTGAAACTGGCTGACGAATAAATCTAAGAATTTGACCACCGTGCTAATCATATAACTTATTTCAGTTTCTCCCTAACCGTTACATGACTTGGCTTTTCTTTAACTCTACACTCAATTATCCCATTGCTAATGTTGCGAAGGGAAAAGTATCAATCTTCGCTTGATAAACTCCACAAGCCGAATTCACGCTTGTACTTAGCTGGGATGCACTTCACTCTGCACCCGGTAAATGTTTAATTGAGACTGAAGTACCACCAATATCTAACTTGAAAGAGACCCTTATACTAGCTGAAATCAAATCATATCATACTCCTCACATCTCCATTGCCAGTTTCCTTTGGTGCTGGAGAAATTCATTTTGGCTAAAGAACCGCAAACTGCAGCGACATCCAACTTTGCTCACTTGTTTGACACACATTGTTGTTTATCTGAACTCTTCCTACCCAGCACGGTAGCCACTTGATCGTTCCCCGTGCACGCTGTACACACACTTTTGCAATATGCCCTAACCACTCTCTGCCAATCGATAGCGTCCGCCTCCTCGTGGGTTGTGGGGAACATTGCTTCGATGATCGTGGTGAACTGTTGAGGAGTACCACTGTGACGGACAAGTGGTCCATGCGTAGGAGGAAGGACGGGCGAGCGCGTGTAATAAGGGAACAGCTTGGTAAGGTTTACACGACCTTACAAAACATATAGGTCGGTAGGTCGACTACATTTAGTCTTACAATCCCAAATACGAATGTTACCTTCTCGATCATTAACATTAACAATCCGTCCTTCTTTGGACAAATGCCTGTCTTAACTCAGGACTCTTGAATTAGAGTAAGCGTGCGTGGTTCGTTTTCGTTGACTTTTGCTGAATTTAAATTTTGCTAACTTCCAGGTGCCCGTGGGGTGCACTGATCACTTTCACCAGGAAGAAAAATCATTGCAGAAATAAAAACAGATAGAGACTTAATAATCTGTGTGGAGTTCAGTTGGTATGGCAAGTGTGAGATTGTCTTAACCGCTGTTCACTACCCCTATTTTTTGAAGCATTCACTGCCGATATATTAGTCCTCTTTTGTAAGAATGATTCAATTTGTTTTATGCGTGTATACCGTTGTGGTACCTTTGCGAATTGTTTTCTGAGCATTTCATTATGCAATCACATTTGTTGGGATCAATATTTCTAAATACGTTGCACTTTGCTTTATAGCTTTGTACCTGTTAGCGAGAGCAGGAATTAACCAGTTACGCATATCCAGATCCAAGCGATTGGTTCATTCTGAGAGCATTTTGATTGGTCTTTACGAGTCACCAATGTTTTCACACATTACATCGTGCATAAACGAGTTCAATGTAAATAAACGAACAGTGAAAATACTGGCAATTCCAGTTTTACCAGCTCTGAGGTTGCGCATAGTTTCGGTGTTCAGTTATCTTGATAGTACCATAATTTCAACTGACTGTTGTTTCAAGTGGCTTAGGTCTCGTTTGAAGCAGACGAAGTTCCGTTTTTTGTTGAGATCATCACCCATCATCGGTGGCGGTCGAGTGGTGCAGAGCATAGGCTTGCCACCTCGGAGGTTCGACGTTCGAATTCCCGGTTACTTTGGTGGTAGACAGTAACCCACTGTCCTCCGTCTGGCTACCACGCTTGACCTATTGGGACCTCACGTAATTCTCCATCACTGCAAGTCTCAAGGTCTGGTTACCGCTTAACACCAATAGTGCAGTGGGCTGTGGGCACACCATTTTTATTTTATGCATGTTCAAGCATGTAATTAAAATCTTTAATCTTTTCTGCGGTCGAAGGCTACCATCTAAGCTGGTGAACGTTTTCCAGTTCTTCTCAGATGAATTTTCATCGCTCATTCATGGTGCGCAGCTTGTGAAGAAACCTGTCGTCTGAAGTTGATCCTAAAATCTCTCATTGCTCATGTTTGGTTCCTTTTTGAAACATCCCGACTGCGCAGAGTTCCTTGCTTTACTCGATAATAAATGTGTCATCTCCTGGAGTTTCTCTTTTTCACGAGAGCCGAATGGCTTCTCCGGTGCTGAATTCATTGAAAAGCAGATGGGAGCATGCGAGCAAGTTATCTCTGTGAAACGTCCCACTATTTTGATCGGGTAGAATATCTGATGTCAAGGTACGCAGTTTGCACCAAAATTTGCGTTCAAAATGCTACACCTCACCGTAGAGCGAAACATTTTTACGGTAACATGATCGATCAAGGAACAACAATGTAAATTTTGGCATCCATCATTCGGTTTTCATGTGCACAAACATCCTGTTGTCGGAAGGGCGAAATCGAGCGATTTTCCCAGAAGTGATCAGTATTGGAATGAACCAAGCAAAAGCTGAAATCGATCCGGATGGCTTACATTCATTTCATCATGTGCTTCGTTTTATTTACATCTTTTTTATCATACAATAGTAGTACAGTGTTTCAAGAGGGGAGTCACGGCCGATCAAAGACCGTCAAGTGGGTGGAAGTGACCGGCGTCGGCGTCACGAGGATTCGAACCCTTCCTTCCCCCTCCGAGGGGAGGGCAGTGGTGTTGGAAGTCCATTGGGATAGAAGACCGTTTGACTATTGTCAGTCATCAATAATGCGGAGTTGCTCAAACCACGGGAATAAAATCACTCACCAATAAACCATTTGATGTCTTTGACGGAGACATGAAGACACTTAGCTCCTGTTATCATTTGGAAAAAGTTGACCTCCAAAATCATTTTCTAGCCGTTTCTTTTCTGCCGCTGCAATCTTCCCCCACCCCCCGTTTATCAAGTTTACTGAGCACCCTCTCTGATCAGATCTGTCATTCCGTTAATATTCTGAGTGACCGCAATCGGTTTTCAGCTGAGTCTAACAAGGGTTCTGTTGACGCAGAAGCTCAATTTTATTACCAATCGCTTGAACAGTGCCGTTGGGTCTATCCGTTCTATCTTTCAGGGCCATTGTGCTTCTTTTGACGGCTCTCCGTTCTAATTTGGCAAACGAATTGTTTGTATGCAATAAGGGATGCGCCAACATACTCAAAGAAGTCGTCGCTCTGTTTTGTCGCATCACAAATGAGTTCAGCAGATGTCTTTCTTTGTCAAACCACTCGGAATCGATCAGAAAAATTGCTGTCGTGAAAAATTGTTCAATTTTATATATAATAGCCGTGTTCTTGTATCTCCGCGGAAGTGTATTTTGAGCAAACTATCGATATTGCAATGGAATGCGGGGATTACTTTCAGTATGAAACGGGTCCAATAGTCAGCGTTAGTTTAATTGTCGCGCAGTGCAAATTTATGAGCCTTAGATACAAACCTCACAGTATTTCATCAAGTCGCCCAGTTGGGAGCCTATCTTGTTCAGCTTTCATTTTTAGCTATTTTTGCACGCTGTTCGAGAAGAAATTACGAGAAAAAGTGGAGGAAACCGTTATCATCAGCTATCTAGGAACCGAAAGCGGAAGAAAGCCATTAGAACACAGTTCACAAGTCTGGTTACACGCCGTATGTGGTACTCTTTTTTACAGTTCACTGTAATCACGTTCAGTTCTGTTTTCAAACCTAACAACTTCTAGGTTTATCATCCGGACTGCTGATGGAAATCGCGCACGTATCGCACGGTGGAGCGTAAAGCGATTTACAATTAGCGTATCGTCCAATAGCCTCCAGGAATGCACTGGGTAATTAAAATAGTTTTTGTTTTCAGAAAAATTTCTCTTCCCAATAAGAAAACCTTTGAAATTTAAGGGCCGCTCATTAGGACAATCGCGAATTTGTGAAGGATTTGCGCTGAATCAGTGACGGTTGTGCGTATAAAGTATGTCGTAGTATAGACTTACGATAGGAGTAGTATGGCACTGTATCCCAATGACAGGACAAAATTTTCCCGAAAGCATAACCGGTTTTGCGGTTATTGCCACTCTTCAGGTATGCGTACATGGTACTCTTCCGGCCAATCATCCTCCTACATGAGCACTCCACGGTTGATGTATGCCTGCAGTTTTTGGGAAAACCACCGTGTGACTCTAAAAATGGACTCTCCGTCTATGCGCGCTCTATTCGATTCAAATGCGAGTACATCGGTAAACCAACTACGGAGTGCACAAGTGTGGGGGCGATCGGGCTTCAGAGTACCGGGCACCCACACCTGATGAGCGGCAAATACCGCGAAACCGGTCGTGCGCTTTCGGGGAAAATTTTATTCTGTCATCCAGGTACAACGCCAAATCAAAAGCCTGTTCAAAATTCAAGTCGGCACTGACCGAGTGAATAGTCGCATGTTAAATTGATTGAAATGTGAATCGATAATGATCGTCTATGTGTGTGTGCGTGTGCGTGTGTGTGGTTCTCAGTCATGCTCTCCAGATCTCATGGTAACCGTTGGGACCCGATGGATGTGCTTTGCACGGCTGATGATTCTTGACGTGCGATCAGATGGAGCGGTTGCATCGTGCTTCCGTGGGTCTCAGTAGTCAGTTCAGAGTGGTTGAGAAATCGTGCCAAAAACTTAATCACGTTTCATCATCTGCCAGATCAAAATTCACCAAATCGTCCAGTTTGTATCTACGATTTATTTGGGCAACAAGAGTAATAGGTACTTCACGGATGATATGTTCCGCAAGATATATTTGTCAACAATATGGTGCTGACAAGCAGAAGATGGTGGAAATTTGGTAAACACGATTCATTAATTTAAAAATTCGTCTACTTTTTACCAGGAATTTATTCGTTCGATATCATCTGATTAGATATTTATGGGGATAGCTTATAAGCCTGCTGCTTTTACACTCTTGCTGAGGAGCAAAATGGACCTCTAGTTAGTTGACGATCATCAGTGCTCCTTACATTTCGAAGGCTCTGTGGTCAAATTTTTTCACCTTTCAGTAGTGATTTTAGCTTTCGAGAAAAGTGCACATGAGCTGTTCAGTGGGAATTATTAGGAAATCAAAATCTTATGCAGAATCAACTCTCCCGGATTTTATACCATTTATGGTGACTTTTAATCAACTTTGTAAATATTGCAAGATTAGCTCAGCTGTCCACCAGCTCATCTATTCCACCCTCTCTCTCTCTCCCTCTCTCTCTCTCATAACAAATAGGTGTTGTGGCTTGTCTCCGTACCGGCTCGCAGTGTTGCTAATAATTCGCATTGAAACAGATACCTACCGGAGTATCCCACAGTTATACGAGAAATAAAAGATACTGAGATAAATATTGTCCATTTCCAAAATGTCATGCATTTTAGGTAATCTGCACTTCGCTTATCTTGCCATGAAGAATAAAATATGGACTAAAGTGAGTTTTTTCCGATTTGGAGATACAGTAATAATCGTTATTCTGCTGTCTTATTTTTGTCACACAACAATGAAGCAGTAATTTAGGAAGACAAGTGCTATCTGTTCCGGACTGGTTGGTAGTGATAAAAAATTCGAAATGTGATTCCCATGGCTTGAATCTTTGGTGTGAACCGTTCCATCCAAAGCTGGTAAACGTTTTGATCCGCTGTATCACATCGGTTTTGTGACAGAAAAGCAAACGAAGTTGACGTGGATAGTTCAGCTGCAAAGTCTGGTGAAATCCGCACGGGTCAGATGTGACAAAGAGCCAGACGAAAGGCAGTTTAATCAGCGGTGATGAATTTCAAAATCGTGCCAACTTGTGACTCATGCAGCCAAACAACGGCGAAGTAGAACCAGTTTCCAAAACATCTCAGGGACCAACAAAGTGGACGTACGAATAATCAGCTAATGACAAATTCACCGCAAAATATTTCAGCAAAGGCGGGGGAACAAAAAGAATGCAATTACGAATTCATTTTCTACGTATAATATGCACTGGCTTTCTTGACGAAGATACTGACAAGTAGTAGTAATATTAAATTTCTGAATGATAATACTTAAGACCATTTGGGAAGGTTCGCATATTTTGTTACAGTTGACATCTGATGCTGACGGCTAAAAACCAAGAAAAGGTTGCTGTTTTCAACCACAATAATCGGCTGACCCAGGATCCCCGAACTTAGGCCTTCTTAAACTCGAAGTGCTAAACCATGCAAGACTGAAGTAGGTAAACAGGGTAATAAACAAGGTTATTTCATGTCTTCTTATGTGGATTCACATGATGCTCAACAATTAGCGAATTCATGAGTTTTTATTCACATGGATAGATTATCGAGAGCGCAGTGCCAGTAACATTCAGATACCACTCAAATACGTTTGGGATACAGAACATCGTTGGCACAATCAATCATCTACACTTTGTGACTATCCATTGGATATGGTGGTGGTAGACAGTAGTCCACTGTAGCCCGGCTCATTACCACACGTAACTAACCTATTGGAACCTTACGTGAATCTGCACTTCAAATCCCATTGTCTAGTTGTCTGCTATCCCCGATGATGAAGTGGATCTTTGAGGCTATAAAGTGGGAGAATAAGGGCAGATATATCTATAAGCACCCTGGTTCGGTGGTCGGATAGCACGCCAACGAAGCGGGGCGATGGACCAATTAGTGGCTAACAACTGTCTGAACCGGCCTAAGCCGAATCAACTAATCGGAATGTAACCGGACCAACCAGCCGGAAGTGCTGGTCACTAATAACAATTTGGCTAACAAGTTTTCGTTCGATGACTTGTCATGGGCCACCAAACATCTCACGTAAACAATATTCTTGTAGATAAACTGGTATGGCTTGAAACCAGAAGAGTTCTTTCATCATAACTAGTGGGTGGCGACAAAACACGAAGAATACCCCTTTAGGTACATTCATGGGCGATCATGTAATAAAAAAGT
>STRG.31828.1
TAAAAGAAAAACTACGGGTCCGTGAAGGAGTGCATAAATCAGACACTTGACCTGACCTGATCGAGAACGACGAGATAATAGATCTGTGCAGTTGAGCACACGTGAATGCGTGCTAGACAACACGTTGACAGTAAACGTGGATTACTGAGTTGTCTGTAAAAGCGACATGACTGGAACAGGCGCTGTGACATTCTATACTCGGCTGGTTTGTTTTGTTCTTCAATGAGACCGTATAAACAAGCACGAACGCAGCAGATGTTCGGTTTAGATGGCTCGATACGAACAAGGACTACACATCATAGCGTCGTGAGTTTCCTCGCTGACATACCGGATCTCGCTTAGTCGAAAACGGAACAAAAAATAACAAAACGGTATAAATGACTCCCGACAGTGATCGTAGCAGTCCGGCATGGCACTCCACCCATTGAGTACTTTGGTCTTGTGTATGACTGCCAAGAGAACGAACACACTACAAAGTCGGGCTCACGGACAGTGTTGCTCTTGTACAAGAACCGGGTGTCGAAAAAATACTTTCGGAGATATTGACGAACATAAGTGCTACTTAATCTGGTTATTTTGGTAGTCAACAAGAACAACAAACAACCAATTATAATGGAATATTTGAATAAGGTTTAATCAATGGTAATTAGCGTGTCCTCACAAATTCAACGGAAACAAAATTGATATTCAGTTTTATGCTTTTACGTGGATATTCTAGATCGCATTTTTGAGTGACGATAAAATTTTCGTGTTTGGTGTACTGGCCTGAGAAGTACCGAAAAGATAGATCTGTGTTCACCACGTTAAGTTTTTCATCAATAGAGTTTGACGAATCAGATACACATCTACCGTCAGTTCGGTTCAAACAAACATTAACCATGCACTGGGTGTGATGGCACGATGATTTCGGATGATTTCAGAAAGAACTTCATTCAGAAACAAAACAAAACAAATCAGAAGAGCTAACCTGACTACTGTAGTGTGCACCCGATACGTGATAAATAAACATATGCCATGATAACGCCAAAGACGACTCAATTTGGTTTTCGCCAAACGCATTTCCTATGCAAACCAGCGCAGAAAAATATATATGTGGCTCAATCTAATGAGGTTTAGTATGAGCATTTGAACGTCGATATGATTTTCCAACGGTAGTTGGAACAGAATCGGCGAGGAGTTTTCCCGAACATAATTGTTAAACCATGCGACTACCCCATAATCTGCATAAATGTGTTCAAACTGTTATAAGTAGCATTGTGTGT
>STRG.60860.2
GTATATTTATCGACTGGGACCAAGACACATTCACAAGGCATGGTCTCGGAGTACAGCTTATCACAGCAGTATTAAATATTCTCAAATTTCAAAGGTCGGGTCTTTACATGTCAGTAACAGTTGGAAAAGACTACACAGTCTTTAAATTAACTTAGGTGGAAATGATTAACGCAGGAAGTGCAAAGAGGTTTCGGTTTCAAGGGCTGAACATAATGGAGAGTTTGCAAAATTCAAAACTGCTGGTTAAATCATTATTGAAGTGTGGGGGAGATGTAATATACACGAGAATGGTTTGAACAATGGTTCATCAAGAGATCAAAGAAAAATCGGGACGTATAGAAAGAAATACTTGGACGCACCGGATGGTTGCAAGAGGGATCGATGTGGAGAGCAAAGCCAACGGCAAATTATTAATCAGCAGATAGTGTCTAAACATACGGGCTTAAATATAGCCCGACTGAAGTTGTGGGATTGTTACGTGTGAAACGGTTTGAAGAGATGAGTTGTTGCCCGTAGAAAATGAGATTGACGTAGGATATTATGGTTCGATATTTGTTTTAGTGTGTGGTATGAGAGTATATAAGCGATGTGATCAAGGTTATCGCCACAGTTGGCCGCAATGGCGTCCGGCGCTGCGGGCCCGGCCGCGGTCGATGATTCTGGAACGTTTGCTCGTTTGAGGGAAACCTTAACTGCTTTTTATATTTATGATAGCGAAAGTGGTTCAAAGTGGCTGCGCACGCATCCCGGTGCCTTTCCGAAAACGTTTCCTTATTATCGTATAAAATACTGTTGCGTTCACAACGGCAGGCCTCAAATGGCTGAAACAAGATACCGTACTACTCACTGTCCTTCATTTGTCATTGTCCGTGCTGTCGGATCTCAGTACAAGTTGGTGAACAAGTGTTTGGTGCATAATCACGACTTTCATCTGTTTAATGACAAGATGTACGCTAAGAATAGGAGACTAAGTGCTGATCAGGAGACAGAGGTTGTCAGAATGATGGAAACTTTTCATAATGCTAGCGAAAAATGTACTTACGCTCGGAACAGCTTCAATAGGTTGTTTACGGTGAAAGATGTGCACGCCTTAAGGGCTAGGCAAGTGCATCTCGATGCTCATTTGGATGCACTGAAGATAAAGGAGATGGTAAAAGAAAAGGGGAATTTGCGTATAGTGTCGGAGGACAGTGTTGTGAGGTACTTTTTATACGTGCCTCATTCGGTTAAACTGTTAGTGACTAGGTATTGTGAGGTGGTGTTGGCTGATGCAACGCATCAGTCAATCCGGAGTGGGTACGTCTTATGGCACGCAATGTTCATAGACGAGAGCGGTTTGGGTAGGTCTTTTTTCTACGCCATTCTACCAAATGAGAGTGTGGTAAGTTACAGTCGTGCTATTAAAGAAATGAAGGAGCACCTACCCGTGTCTGTCAAGCCGAAAAGCCTCATCGTAGACCGAAGCCTCGCACAGTATTCCGCCTTTCGGGAATCATACCCCGAATCTCGGATACTGTTTTGTCAGCTCCATGGGCTTCGTGATATGGAGAAGCACTGCTTTCAGCTTGGTCATGCGACGTTGAACGACAAACGACGCATCCATCAGTGGATGTGGAACATGGTTTATGCGTCTACGAAGATGCTTTTCGATAGGTTCAAGGCTGCAATCGCCAGTCGCAGCCCAATGGCGTTTGCATATCTAAGTCGTACATGGTTGCCCTATGAAGACATGTGGGCTGCTTATAGCGTCAAGTGGGCAACCTCGTTTGGGACGTTCACGACCAACAGGGTGGAAGTTGAGAATAGGTATTTGAAGGCAGGGTTATCCACCAGGTCCTTCCTGGTGAATGTCTTCGCCCGGATCCTGAAGCGATCCGAAGAGTTGGAGGAAAGTAGGCGTAGACGGATTGGAAATCAGTTAGTCGGTTCTTTCAAGCCAGCAACGGAGTTCCATGTGTATTCCGATTACCTTGGACGGCTTACCGGCTTTGCCCGTGAAGCCATTCAAAAGCACATCGGTAGGCATGCCGTTCGCAATATAAGTCACGATTCTGGCCGTTGGAGTGTCGGGTGTGTGCGGGCCTGTGCGGCTGTGGTAACCATGGGGTTTAATGCAGCCTGCACATGTCTCTTTTCTAAGCAGTGGCTGCTACCATGCAGCCACATTGTTGCCGTTGCCATTTTCATTAAGTACTACCTATGCAGGCTTCCTGCTAGTCGTTGGGCAACGAAGACGGGCAGCTCGTTCACTCGTGTGTTGTCTGTACCTATGAGGGCTACGGCGGTAGAAAATTCGGCCAAAATTAGTCCCAGTGAGGAATTAGGGGAGGACATTGCCCTAGCGTTGAACAGATTGAGGTACACGAAGTTCACGGAACTAGTATCTCAAATGAGAAATTTGGCTCGAGTAATAGGTTCCGTAAAGGATGTAGATTTTTTTTGTGGGGATAGAGCACAGAATATAAGCGTAGCTTTAGGCAATAACACATTAGTTCCTCAATTTATCAGCAACTTTCCGAGGAACATCTTTCCCCGTAATCGACCAGTTGAACCAGTTCCGAGCACATCACACCACACGGCAGTCCAACCGTCTTCAAAACGTAAAGCTGCCTTGACCCTTAGAAATACCGATGATGCAGGTTTGCAAATCATCGGTGACCCACTGCAGCTTGTGCACTTCAGACAGCTAAAGACAACGACCTCGGCGCAGTATAGACTACATGAGAAAAGGAAACGTTTCGGCCTGGCGAGTTCACCCATACTCCAGGACATTTGCAGCATCTGCCATATGGAAGACCCATCCATGGACTTGGACGAAACGACTAATTGGATCCAATGCTACAAATGCACTCGGTGGGCGCATTACCAATGTGCCAACTTTCAAAACGAGGAAAACTACCTTTGCGTACATTGCATGTCGTATGCACTTTGAAACCAGGAAGAAATTAGGGAGAGGATACCCCTTCGGTCGAGTCTTGAGCGATTGACTCACTCGGTCGAATCGTGAGGAAAACCATCAATCCTTAGATCACCACAGAGATGAAAAAGATGCACCCAAAATTGCGTGGCTGTTCCAGAACTACAATATAGAGGCGCAAGAAGCTGATCTCAGTTCGCAGGGTTATTGGGGGCGATTTCAACTCGTCCCACATATGCGATGATGGTGTAAAAAGCATATGTTCCTTTTCAACGCACAACGAGTCCGATGATTTAATTGATGACATCGACAGTCCTGAAGAATCGGAGGCCTCATCGGCAGCAGTTGAGGAGCAACAAGTCACAGCTGCTACAACCTCTACCGCTGTTAGATAATGCACACTGGATTTCTAAATGTGGGTGGTTGTGAGAACACGATGAGGGATAACACGTACATACCAGAGGAGTGGGAGTCAACTTTTTTGGCTGCGACCACCTTCACAAAAAATGGAAAAGTGAAATTTACAACACCGGCCAAAATGATAACTGCCCTCACAGAAGCTGTTCCTTCGGCCAAGGATGTTGTGAGGCAGGCTGCTATACAACTGAAATCATCAATGGCCGACTTGCGGATTTTATTACGAGCTCTGAGACAGTTGAAGCTCGACTTGCCATTGGATCCGAGGTCGTTGTTGGGGACGCCTAGGAGAATCCAAAAGAAAAACGTTGGCGACGGCAGATACGTACATTTTGGGCTAAGTGGAACCTTGCAACGAGCCCTGGAGTGTAGACCTCTCACACCCGGCAGCTGCGTTTATATCCAGTTGCACATTGATGGTATGAGCTTGTTTCGTGGCTCATCGCACCAGTTGTGGCCTATATTGTGTCGTCTCTTGGACCCTACGTCACGAGTTTTTATCGTTGGTCTATATTGTGGAATGTCCAAACCTACCGACGTGCATCGATATTTGGAAGACTTGATACGGGAATTGGCGTCATTATTATCCCATGGCATCATTATTCGTGAAAGTGATGTTGATTGCAGAATTGTATTGCGGAGTGTTGTGGCAGATAATCCAGCCAAGGCAATGCTTAAGCAGGTTAAGCATCATATATATGTATACATGTATACATATATATTTGTGTGTGTATATATATATATATATATACAAATATATATATATACAAACACATATATATATATGGCTATCTGGGTGTGCTTACGTGTAAAAGAATTATATATATATATATATATATATATATATATATATATATTTGCGTACGATGATATACACGTGTACAACAAGTCAAACCTGGAAACAACAGTTCCCTTTACTTTTCCAGGAAGATAACCCGATTCAATTTATCATCTACACTTCGGGGCTACCAACGTTGCACGTAACCAGTTATCGTGGGCTCTATCTTTGCAGTTATCGTGGACTGTATGAATCACCAAAGTAGGTATTAGTTATCGCGTGCGTTCAAAAGCTGCGACGAAAGTTGCGCTTTTGCGCGCCGGGATGTTCAGATTATACCTCAGTCAG
>STRG.16676.3
GAAAACTATGAATATTGATGGCAAACAAAACACTGATTTACTCAAAAGACAATGTCGCTATGGCGCTGAGTGTTACCGAAAAAATCCTTCTCATTTTGCAGAGTTTTCCCATCCAGCCGACAACCTTTCGACGGAATCTGATCCGATCCGAGCAGATCGTGGTGACAGTGGATTCTCTAAGTGTTCTACTTCCTATGGGTCTGTGAAATCGGACGAAATTTTCGGTTTCTATCTGTTCCGTGTTCGTGGACTACAGTATGGAAGTAGTCCGACCATAACTTTGTCCAATATCTTGGATCCTAATTTTGGTCCGTTGGAATCCTCTGCGCAGTCGCTCTTGTTTTTCTTACTTTTCTGTCATTTTCTCTTTCCTATTTCAGTTCAATTTCATGTTTGATGTGGAATGGCTCCTACAACGGTATCCGAAGCCATTTCGTGATGCTCCTCTACTCCTCGTACACGGAGCCCAAGGTGGACCCAAGCAAAAATTGGAGGAAACTTGCGCTCTTCACTCCCATATTGAGTGCATACAGGCACCCATCCGTTTACCGTTCGGAGTTCATCATACTTGGAGAGAGCACAACACCGAACCACAATGACTAACTGTACTAACAGAAGATACTGGCATGCATGGATCTGCGATTTCGATTGTGGAACTGATGAAACTACAAAATATTGCTTCAATAACTTCCTCTTACTTATCTGCACGATCACTTATATCGCGTTGTTAATCAGTCGACAAAGTTTTTTGCATAAAATCTAATCCGTCTGCTGATACGCAAATGCAGGAAAATGATGCTTTTACAATACGAAAAAGGACTGCGGATTGTGATACACACAGCCAACATGATCCCCGAGGATTGGAACCTGCGCACACAAGGCATCTGGATGAGTCCTCTCCTGCCCCCCACGAATGCACCACCTTCGTCAAGTGATTCGACTACTCATTTTCGGGAGGATCTTGAAGAATACCTAAAGAGCTATGGTCCTGCGGCACGTCAGAACACTACTTCTGGGATCGGCAAATGGATTGGATTGTTGAACCGTTACGACTTCCGACTAGTTAGAGTGTTCTTGATCGCCTCATCATCCGGTGCGTTCACTGGCTCAGACATGAAAAAATTCGGGCATCTGCGATTGAACGAGCTCCTGAAAATTCACACTCCAGAAACTCCTTCATCTTGGCCTATCATTGGTCAGTTCTCCAGCATTGGATCTTTGGGATTGCAACCAACCGATTGGCTAACGACCGAGTGGTCCAGCAGCTTCGCTGGACGTGGTGCGCGTGGCATTCGCCTAATTTTTCCATGTGTAGAAGATGTACGGAATAGTCTAGAAGGTTATTCGGCCGGTGGTTGCTTGCCATACGTCCAGCGGACTGCCAATCGTCAACCTTGGCTAAGACAATTTCTGCACCGATGGGTAGCTGATGCACATAGTCGAGCCATACCGCACATCAAAACGTATTCGCGTATTTCTCCTGATGGTTGTTACGCCACTTGGTTCCTTCTCACCAGTGCCAATCTCTCCAAAGCAGCTTGGGGTGTTCTACAGAAAAATCGGACGCAACTTGCCATGAGATCATACGAACTCGGAGTGTTATTTGTACCGTCTCAGTTTGAGCCTAATTCGAATTGTTTTTTGTTGGATGGACCGCATCAAGCGTCAACGAACGTAAAGGAGCGGACAGAATTACCTGAATCAATGCGACCGTCATCAATCGCCTTTCCTCGGCCGTATCAGTTACCGCCCGAACCTTATGCTGATGACGACCAGCCATGGATTGTGGACAAGCTGTACACCTCCCCGGATATTTATGGTCATACTTGGCCACCGGAGTAACGGTTGCGTGGCATCTACTGAAGAGCTCGTGTGCACCAGTGACCAGAAACGAAACCAGTATATCACGTCGTAGTATTTTTTCCTCGGTACCCTTTATTGGATTTCTACGTGGAATGTAGATTCGTCGCATTTGACCATTATGTGCCTGTGTATGTGTCTCGCTTTTCTGGTGATTTTGCATGTGGTTCAAAGACTGTGCATGACTATCAAAGTACTAGTAAGACACCCGGATCGTGCTCTTTGTCTTGGTCACAACTAATTGATCGTTGGCTTTGGTCTTTTTCATCAGTCCTGCTCCGCGTATTTTAAGTTGCATATCAGAACCCCGTGATTGCGGTGGCGTTTCATAGACTACGCGTGTAACCACTTTCAGAAGCTCACAAATACGAGTGAGAATGCCAAACAGTTGTACGTATGTGTACTTTGATATTTAGCTCACGAATGCTCAGAACCTCAAAGGCTGTTTTGAACATTTTACCATAAAGACAAACGAAAGCGTATTGATCATTTTGTTTCCTAATTTGATGCCGCACAATCCATTCGACTTATGCAGCCT
>STRG.1811.1
CGTTCCGCTTGCTCCATTGGGTGAATGGGGTTAAGGACTGAATCCGAAAGGCGGATCGATAACAAAGCATCAGCGAAGACAACACAGAATGCATGTAACAATCACGTCTCACGTGACAGACCAGAAAAAGTTCCTTCACGGATACTTCGATCACGTTCCCGTACTGGATTAACGCCCCACTGCCTTGTGAGTCAGACTTCTAAGTCAAAGACTCTAGTTAGGGTTCCCAAAGAAAAACCCCTTCTGCGGTGTGGTCAGCCGCGAAATATGATCCACCCAGAAACCTACAGTATCTTCTCTGTAAAGGGTCTTACCAATTTTCTTCTTTTAATTAAAGACCGATGCAAAACGCCGTGGGTAATTGCGCCTGTGGAGAAGTTAGCAGTTTAGGAGTTGGGTATGAATCTGATGCGCTTCTTAAGCCTCGGTGTTCACTTCACTTGGCTGCCTTTAACGTCCACACACTTTGTCAGATAGGGAAACAGGCTGCTCTCGCTAAGACTCTTGACACTTTTAAAATAGATGTATGCTGTCTCCGAAACACGTATACAAGACCCCACTTCCGTGATAACTCTCCGCACCCGAGATACAACCTCAGTCTCTCACTTCACTCTTCGTGTGTCGGGTGATTTGGTGTCTAGCGCTCGTGGTCAAACTGGCGCTGGAATCGCTTTGAGCATGAGAGCGGAGCGTGCACTGCTAGACTGGGTTCCAGTCAGCAGTCGTTGTGTGCAATTCGGTTGGACGGTTTTGTTCGTGTCAACAACAACAAACTGAAGCGTCAATACCTGTTCGTCGTGTCTGTGTATGCGCCGACTGACTGCAGTTCCTCTGCGACCAAGGAAGAATTCTATCAGGATTTGTTTCAGCGGACGTGTTGGTCATTGCCCAACGCCCAAGTTGGCTGTTTGGGAGATTCCGAAAGGCACATTGGAGGCCCATTTGCTAGCACAGTCGATCGTAACGGTAACGGCGATCGTCTCATTCAGCTGTGTTCTGACCACGGATTGTTTCTGACAAGTACAAACTTTTGCCATAAGAAGCGGTATAGACTCACATGGCGTCCTCCTTCGTCTTCACAACGTTGGACTCAGATTGACCATATTGTGATTGGTCACCGCTGGCGTGGATCAACTGAAGATTGTCGTTCATTTTGATCTACGCCTGTAAACTCAGATCACGCCTTGACACGTGCTCGCTTCTGTTTTCGTGTCATCCGTGGTCGCACCGACGTAAATGCTACGCATCCTGCAGTTGCTTCTGGATGATAATCACCGACTCAGTTTCAAGATGCAGCTTTCTACGCAGTTATCGATGCAGCCAGATGTTCAGGACTCAGATGAACGCTGGCATCAGGCCAAGGAAGCATTATACACCGCTTCAAATGCCACCCAGGACTCAGGTTCAAGTCCGTCTCACAAAAGATGGATATCTTCGATATCAGTTTCTCTGCTGGATGCTCGCAGATGCGTCCCTCTGAATGCCACATTGAATGAACTGCGTTAATCTCTGAGGCGCCAATTGATTCGGAGCTTGAAAAATGACCATCGATTATCCGGTGCCCGCGAAATGCGTCCGCGTGAGAATCAAGCAGGTTTCAGACCCGGTCGGGGTTGTATTGATCACATCTTCACTCTTCGGCAAACCTTAGAGCACAGACACATCTTCCGTGGGCTCACCATCTCTGTCTTTTTTGATCTGAGAGCGGCTTTCGATTCACTCGACCGCACAGTTCTCTGACGCTGCATCTCATTGAAGGGTGTACCAGAGAAGTTTATTCCTCTTTTCCAATACTTTTATGCGAACAGCCGAAGCCGAGTTCGTGCTTACGGAGATCTTTCACCCGAGTTCACCAAGGAAAGTGGTGTGCGCCAGAGTTGTCCTCTCTCAACCTTCCTCTTCTATTTCGCAGTTGAACTGATTCTTGAGATAGCCGCATCCTCGTGTGAGAATAGCGGCTTCGATCTTTGTTCAGGCAGTAAATTGTGACTTGGAATATGAGGACGATATTGTTCTTCTGAGTGAAGACCCAGGTAAGTTGCAAACTCTTAGACAGCCTAAACAACAGTGTAGCAATGTTTGCGATGCGTTTTGCAACT
>STRG.60750.3
CCACAATGTCGGAACCTTTACTGCTGCGAACGAGAGTGGCGAGGGCATCATAGAACTCATCTTTCTGCAAGTCTGAGCTGCAGTTCGTTGGGGCTTACGCCGAGAGCAAAAACAAATTGCGCTTAACACAATTATCCTTTCGAACGCCAACTGACCCCTGGAGTCTCAGAGCACATAAACGACTGTTAATCGGGATCCAGTCTAAGAGGGCAGCCTCAGCCTTGTCAGTCAAGACAATTCCTACACCACGTTGACCCGCAGCTTGAGCTACTTCGTCTCCTGAAGTGCGCAGAAAATACCTGGATGAGATACCAGGAGCAGTTAGTTGAATTACACTGCTCGAATGCTGGATACGCGTTTCACTGAGGCAGCAGACATCAATTTTCAGTGAATCTAATGTGAGGGATAGGCACGTCTGCTGACCGGGCTGCATGAGTGTACACACGTTGAAGAAGCCGAGATTCAGAGGCTGACGAGGCTTGTGAAAATGTGATTTACAAGGCAGAAGATTATTCCTGACAGTATTTGACAGTGAATCGTTGCGAGTATCGACCGTGTTATCAGCGACAGAATTATGGGCGGATAGATGGGGCAAAGAGACGTGGTTGGAGACAGAAGACAAAGGTTGAATAAGAGAGGGAACTCTGAGCAGTAGCCCACTTATCACTACCCACCCCGCTCGATGCAATGGGCAGCACGGTCCTGATTATCCTACGTGACGACCGATGCAGTATGGAATTCTTTCTGTCCGTGCAATTCGTGGGAGATGTTGGACGCGTACTGCTAGGGTGTCCAGCCACAAAGCAGGAGAACGATTAGGGTCCTCGTCCAAAGCTTATAGTTCTAACAAGAACCTATCCGCAAGGCAGCGGGATGGTTGAGTGGAAGCCCATTTTGCTTGGATCAATTATTCTTGCACTGATTTTACCGACTGAGTTGCCAGCTCAAACCGACCCCCAACCTGGAGGACCAGGAGACTGGACTTTGTCTGACTTCTACCCATTGACCTGTCAGGTATGATTGCATCTCCGGCTTAAGGAAGCTATCCTGTATAGCTCTTTGGGTCATAGAGGCGCGCAAGCCATCACACCACGTCAAGGTACAGTCTCGTCGTGATAGCAGAGGCTAAACATTCGCGTGACGTAGGAAGATCAATGTAGCGTTGCTGCAGTTGCACTGAATCCATGAAAAATAGTATCGCAATACGAGGGAGATAATAGTTGGGTCATTATGACGAGGTGTGTCCTTTAGGGATTAGTCTTATCAACGAAATCCATTGTTATTTACCAATACGTCGTTCTGTGTTGTCTTATTTATGTGTTAAAATGTTCCCTTTTTACAGCTTAACCTTAGGAAGCGTGGTATGCGTAGGGCAGCCACATTGAGATCGGTCACATAAAACAAAGGAAAACGAGTGAATGGGATCAGTATTTTTTATCAAGTAACTGATTGTTACCTGTCCAGAACATAAGAAATGCTGACCACGAGAGTGTGCCGCTCATTCATCATTGGTGCTTGGTATTGTAGACAAATTTGTGCTTTGCTCTGGAAAAAATTGGCAAAAATGGCTTGTTCGCAAGAGAAATTTGATGAACTCATAGGAAGTCGCCAATTTGACTCATATGCAGAATTGGCAGAAGCGTTGGAGGAGTTCAAAGCCGCAACCTGGTCCTCATTCAGCATTCGCTCCTCATCTCGATCTCAGTATCCTCATATCCACTTTCGCAGAATTGTTTTTAATTGCGACCGATATCGAAAACGAAAGAGTGTCAGCAAAGGTCTTCGGCGAGTTAACCCCCGTTCAACGGATTGTTCAGCTCGATTTATTGTTCGGGAACGTGATGCGAAATTAGTTGTCACATCCTCTTTTTTGCAACACAATCATCCGTTGACGCAATTTTACTATGAGCATCTTCCCGCAAATCGTCGTCTTTCACATGAGCAGTTCGAATCGTTGCGTGAACTATTTCAGCAGGTCGATACCAAACTCTTGAAAGAGTTTATTCTTGGTCTGTTCGGTAAACCATTAACTACAAAAGATATCAACAATATTCGACGTAAATATTTCCCGACACTCTCAGCTAATGGAAAAGAGATCAACCGAGTACTGGAAAGAGCTAATAAAATGCGTATTTATAAACCGAGTGAAACGCTTGAATTGTGTGAGATGGATATGTGTGAAACTCCTTTGGATATGTGCGACGATTCTCATATTCTGCTTCAACTGCCCGACGAGTCGGTTTGTCATTTATATGTGGACGGAGCATTTTATTCCGACCCATCAGTTGCACAACCCGGATCGCAACTCGGAAACTCATCGGTCTTGCCTCTTCCGTGCATGTCAAAGAACCATTTTTCTTCATCCTCTTCCTCTTCTTCCCACACAGCCACTTCAACCACCAGCACCCGGTCTATGTTTACTCAATGACATTTTGGATTGTCCTATTTCTTGACTTATCCTAATCGGTATTCTTGTTCTACACACAGTTGTATATTTATGTAGATCGATTCCCCAATTCTCCTGCTGTGACGATCATACATATGGTATTAAAGGCCGGCTAGTTCTTAATTTCATTACTGAGCTGCTCTTTTCAAACAGTTCAGGTTTGTTACCGTGGTTTAAACATAGTCTGTTTCCGTGGTTTTTGTTGGCTTTATGTCAATGTTCTGATATTGATGGATTAGCGCACATATTTGATCTTATCTACGGACTAGAAATATATTGTAGTGGAAATACAAACA
>STRG.78295.1
TTATCACAGATCGGGCGAGATGGATTAGAGCACTTCATCGCCTATGGCAGTAAAACGTTATGTAAACGAGAGAAAAACTACTGTACGACACGAAAAGAAATGCTAGCCTTGATCACATTCGCAGAAAAAGTTTAGACAGTACCTAAACGCTCGACGATTTCGAATTCGTACAGACCATCAGGCCCTTCTGTGGCTACAAAACTTTAAAGACCTCCAGGGACAGACAGCCCGGTGGCAGGAGCGGTTGCAGGAGTTTGATTTCGTGATTGAACACCGTGCAGGTAGCCGACATTCGAATGCGGACGCATTATCGAGGAGGCCAATCCGAAACCACGGAGATTGCCCGTCCTGCCCCGTCGGTTATGTGGCACAGATCAGTCTACAGGAGGATACGGCGGAACAGTGGGGCTGGATCCAGTCCAGCGATAGCGACTCAAGCCCCATCTACACAAAATTGAAGGCATGAATTGAGAAGCCTAGTCAGCGAGAGATGGCGGGGAGTGGTTCGTGGACCAAGCATCTCTGGAGCCTCTGGGATCACTTGAGCATTGTGGATAACGCTTTAGTTTTCCAGTTTAGTCCCAATTATCCAGCGAAAGTCGTAGTCCCTCGGTCCATGGTACAAAAGGTCCTTACAACATTGCCCACTGACCTGGGCCGTGCGGGTGTCAACAAACTAGAGCATGCGACAAGGACTCGGTTTTGGTGGCCTTACCAACGAAGAGATGCATTGGGTTTCTGTAGGACGTGCGAACGTTGTGGCCGCTTTAAGAAACCCTGAACTGCACCATGTGCTCCGTTACAACCCATAGCAGCGGGGTTTCCCAATGAAATAGTCAGTATGGATTTAATCGGACCTCTACCACTTACGCAACATGGAAATAAATACTTACTGGTGCTCTTCGACTATTTTACTAAACTGTGCGAAGCGATACCGTTGAACTTCGGAGATGCCCAAACCGTTGCAGATGCGATCCTTAAGCATTGGATTTGCCAGTGGGGTGCACCGAGCCAACTACACTCGGATAAGGGTACGAATTTCGAAAGCTGTCTTATACAGGAGCTTTTGAGATCTCTTGGTATCGACAAAACGCGCACTACCTCCGACCACCCACAATGGAATTGAATAGTTGAGGGTACTAATCGGACACTTATCAACCTTCTCAAAGACTTCGTCGAGCACGGTACTGGTTGGGACACGAAAATACACTTCTGCTTGCTAGCGTATCGCGGTTCAGTGCATGCGTCAACAAACCAGACTCCAAGCTTTCTTTGGACAGGAAGAGAAATTCGGCTTCCGTCAGATTTGCGATTACCCACAATTAGCAATCAAAACACTACGGTAGTGGAATACGTCGGCAAACTGCGGAACATAATAAGAAGTGGTGAAGACCTTGCTCGAGCCCATCTTCGGACAGCGCAGAGGCGGCAAAAAGAGTATTATGACAGAAAGGCGTTTGGTGCCCCATTAAAAGCTGGCGATCTCGTGTGGCTCCATACGTCAGTACCCATCGGGGGGACACCAACTAGATTTTCCGGGGGCTGGAAGGGACCCTTTCGTATTGAAAGGGTTGTTTCAGATGCATCCTGTGTCATTCGGAACGCGTCGCCGAATAGTAGTAACCCATCATTCGTTGTTCATTTCAATAAGCTGAAGCCGTTCGAGCAGGTAGCTCAGGGAATCAATCCAACCAGTGGGATATCTCCGACCGAAGACCAGTTAGAGCTGGAGGTGCCGATAGAAGGGGAAGAGCTGTGGCCCCGGGGACGGAGCCTTCTGGAGGGGAGAGCTGTGTAGTAGAAACTTCGGGAAGGTCGTACGAGTATGGCGAATTGAAGTAATGGATTTTCTCTTCCGTTTCAGTTGATCGTATCAACCTTGTACAAGCAAAGGGAAAACTGGAAGAAGGTGAATAAACCACCAATCTGGAAGACGGTGCAACAATCCAAGAGGATACGAGAGATACACCGAACGGAAAACGAACGAAACTCGACGGCTGTGCAGAAAGCGAACCGCGAGCGTGTACAATCGGCGAACGACCGAAAGTGAAAGTGATTTAAAACGAGGCCGACGGAAACCTCGGAAAAATCAGTCCAGTAAAACGTACGCAACCGGAGAACACTATGAGGTCGATGTCATACGTCAGAAAAGATCGTAGAGAAAATAGATCCAAAATGGTGCCCAGAAAATAGTCATTTTCTCAAAATGATCGAGGTCACTACACTTCTCCGTCTGTCTAGCCTCTTCTCTCCGTGGTCACAGCAGAAAGGTTTTCAAACCGAGGCCACGCACCTCACTAAGGATTAACTTTTTTAGCTAAAGAGTTACTACTCTGTGGAATGCACTGCCGTAAGATGTTGTTCTCTCGCAGAACAAAACTATCTTCAAGAAAAAGTTAGACCTCTAGCTGGGTCTTTCCCAATAATTCCTTGTCAAAAAAGCGAAATCGATGTCTTTTATTGCATATATGTTCATGAATGTCGCACCCCCACTCCGCTTAGGGCACTTNNNNNNNNNNCCCCCCCCAGCTTCATTTTACCCTCGTTTCAGCTCGGTGAATCCGACGGAAGATCAAAGATTTCCTTGAGAACCGAGACAATTGGGCTCAAAGCCTCGAACCCGTGTAGTACTTCAAGACTTCATGACAACTGACCCGAAATTGAATTAAATTGAGTTTTGTCTGACCTTGAGGGCGCCACACCGTGACATAGCGCAGCGTGGGGTGGAGTCTTGGATGTGAGGTTTGGATTGGTCGTTTGGAATTAGTGTGCGTGCGTTCGTTGCATTTCGTGCTGCTAGCGGTTGATCGTGGGTGGGAGATGTGGGTAAATTAGGAGTAAGGATTTTATGAAAGCAAGTTGTTCCGGCGGTGAGTTGTGCAATGAATTGATATTTCATTATTCTGTTTTTCTTTACTTCGTTTTGTTTGTTTCGTTTCCTCTGGTAATGTTACGACGAGACCGCACCTTAATGTCGTTATCATCATCATGGTACAACGGTAAACAGTAGGACAAGCTCCACTCGTCACTGCCTTTCTCACCATACTGCAAGCTGAATTAGAAAGTATGAATATACAAGATAGATAGGGAGTGAACCTACACGGGTGGTAAAAGAAAAGAATGCCCTAGTAGTTAAAACACGGAATACACAGTCCAACTATACAAGCGCACATCGATCAATCAATCTGATGTAACAGAAAGTGACGACACGATCGCTACTGTTCATGGTTCGTTGTCATACCCTTCAGTGTCTCCAGGTAACTGTTTGACGGATATTTTGGACCCCAACCAAGGAGAAGTAAGGCATCTAATTTTCCTAAGCTCGCTGTACGTTTTCTCATTCCTCGTTGCCAAGTTATTTGTTGACCTCCACTTGGTTTCTTCCGCTCCTGAGAAGGAACGGAGAATAGTACATGGTATGGAAGGCGTGTTCGCCATTCGGACCACGTGCCCCAACCAATGGAGTTTACTAATCCTGATCGCTGAAATAGTATTCAGTACTGGATATTTGACCTCAGTATTGCTCACTCGGTGGTTCCATCCAATCTTAGCGATACTACACAAACATCGATGGTCGAAAACCTCAAGACGACGAATGTCTTCCGAACGCACACCCCGGGTCTTGCAACCATACAACAGAACAATGCACCGCGGCACAGCATACATGACCTTTCAACTTCAGTAAAATATCAGCTCGGCGCCACAAGTGCTTCAGTCCAGCGTACGCCGCTCGAGCCTTAGATATGCGTGTGCTCACATCTAATACAGTGCTCCCATTCGTCGTTATGCTGCTGCCGAGGTAAGTGAAGCGGTCCATAATTGCCAGCACTTCTCCATCGAGCGTCGAGCTCGGAATCGTTGACGTTCAGTCTTGTAACATCACTTTACACTTCGAAGGTGCAAAGCCCATGCCAGATGGAGCCATAGCTCTTGTGAGTCTATCTAGTGCGCGTTGAGCATGTCCCGTGGATTAGAACAAGCAGAAAACGTCGTCTGAGTAATCTAGGTCACAATACTTTTCACTTTTTCCCAGTTCGACGACCACGTCCGGGAGATCTCCAAGTGCATTCTCGATTATCTCGTCTCTGACAAAGTTAACCAAGAATGGAGAAATGGGACATACCTGTCGTATACTGTTCGTCGTTTCGAACAAACTGGATAGTTCAACAAACCCTTGCGCGGCTAGAAGTATGAGAGTACAACGACCTCTGTAGATTCACAAACTTCTGAGGCATGCCTTTCCGGTGAAGAGCACTAAATAGTACCGTCCGGTCAACTGAATCGAAGGCACCTTTCAGGTTGAGGAAAACCATTACTGTCGGTTGACGGTGTGCTTGACGCACCTCCAGTAATTGACGAAGAGTGAAAATCTGGTCGATGCATCC
>STRG.70789.1
CAATCACAACTCACCTTCAGCCTTTTTCTCTCCCCCTACAATCAACAAAGATGAGAAACGAAAAATGCACACTGATTGAGGCATCCAATCAAATGGGATAAACGATACAATAATAACCTTCGTATTTGAGTAGAATGAGAGTTTATAACAAATTGACAGCTCATCGGTTCGCTCCTGTCGACTGGCACAGTTGAATTGTGAAAATATTTGTGAACAAATGCGACCAGTTAGGGAAATTGAACAATTCAGTATGTTCTGTTAATTGTTCCCATTCATTCACATATCGTTCACGTGGAATTTGCCGATCAGACTGAGAATCGTTCAATTCGGAATTNGATTGGAAAACCGTTCGTCTACTGCATACAGTGAAGTAGCCAAATGCGAATTGCTCGTTGTAGCAAAGAGACGAATGAAATTCGGACGAGAACAAAGCAGCATGATCCTCCATGTTCCACACCGTCCATCAAGTGAATCATGCTGAATAAATGAACGAGACCAAACTGCAACATGATCAATCACAACTCACCTTCAGCCTTTTTCTCTCCCCCTACAATCAAAAAAGATGAGAAACGAAAAATGCACACTGATTGAGGCATCCAATCAAATGGGATAAACGATACAATAATAACCTTCGTATTTGAGTAGAGTGAGAGTTTATAACAAATTGACAGCTCATCGGTTCGCTCGTGTCGACTGGCACAGTTGAATTGTGAAAATATTTGTGAACAAATGCGACCAGTTAGGGAAATTGAACAATTCAGTATGTTCTGTTAATTGTTCCCATTCATTCACATATCGTTCACGTGGAATTTGCCGATCAGACTGAGAATCGTTCAATTCGTGTTCGGATGGATGTTAGCACTCGGCCAATATATACACTTCTTCTAATCACATACAAGTGAGATGAAACACGTGTACACAGTGCTCATATACTGCTCACTGGTCAGTTGAGCAGTCATGTTTTGCATGTCGTAATATTTGATGGGCAACAAACAAATGAATGTACTATTGCTCACAAAACTGAGTTCTACAGGTCAGTTCAAATAGTTCGCAAGATCAAACACGATTGATATTTGTTCTGATGATGAAATCATTCGAGTGCTTTTATCTATCTAATGGGAACATGTGAGAGACTAATTTGCAGTGTCCACAATTCGTTTGTCATTTCCAATCAGAATGTCCAATCGGATGGTGTCTAACTGCGTTAGCAAATAAGTTTCGATAAAGAATTCGATTGGAAAACCGTTCATCTACTGCATACAGTGAAGTA
>STRG.23954.1
TCTTACTCTCACCTGTTGACATAAAAAATCGCTGGGACTGTATACGAGTAGTAAGAGATTAGATCTGCGGAATATCATTCATCATGCAGTATTAGGCTCAGCTTACTGTTGAAAACTATGGAATCACGGCAAAACTCCAATCTCCTGCTACTCATATACACGTAGTAACCAAGCTCTGCAGGTTGATTAGAACGGAAAGCCTTCGTTGTCCTCAGCTCTTACAGAGAAGTCAAGCATCAACCAAGAGTTGATTGCTGTGCGGGTAACAGGTTTTCACCTTCCAAAGCCAGTGACAGAATGGTGATAAATCGTTCAGTGTATGTGTTCAACAAATCACTGAGAGTCAGCCGGGATAGCCTTGTGGTCGAGGTGTCTGATTCACAATCATTCACTCCAGATCCGAGTCCCCGTGGGGGCTCGGTGGATGTGCACGGATGAAACAGCTGCTTCCATGGTTTTCAATGGTGAGCTGAGCGTCCATACTGCTTGGTGAATCGTATTCCACAAATGTGACTGTAATGGCTCGGAAGTGAATCATCGAAAACATGTTTGGCTACACTGTGTTTTGATCTAAACCATGGGTTGGTTCAATAAGTTGCGAAATGTTACTTGTCCAATCTTATCAGCATCAGAACTCGCAAAAAAGCCGTTCCACTGGAACACCAGTCTTTTATGGTTGGTCCTCTCTGTTCGTTTATTTGTTCGCTGTAAACAGAGCAGGATCTGTGTGGCAGATGGCGTACAACAACGTTGCTATGCAACAAGCTAGCGAGGTTCACTCGATCTTCAACCGAAGATGACTGTTCGGCAACCTGTGTGTCAGTTTCGATGTTGGTGTATTTGTCTGTACGTCGTAGTGGCTAGGTGTCAACATTCGGTTGTTCAAATATTTGCGGTTGACTGAGTTAATTTAGCGCATACACACACACACACACACACACACACACACACACACAAGAGTAACACATGGCAATTTTAAAACGAGACTGAGCACTCACTATTGTTAATTTTACATGCGGGAGCACTGGGTTCGGTGCCGGTGAGGCACGACGGTTAACAGGTTCCATCAAGTTTAATTATGTGAACGCCGTGATCAGTCGCCGCACGATGAACTACTAAGAACAGAGGGGGAGAGGGGTTACACTTAGATGTTTATTCTGTAATCCCAACTGTTTGATTGCCGGAAGCCACACCCACACACATCGATGGTTACTCAGATTAATCGGGCACGAAATACAACCAGAGCCAGAATAGCACAATGGGAAAGCGTGAACAGGCACGGTGAGTTCAGCCGCGTAGGTCAGCGGTCAGGCTGGCTCAGCTGAGTCGGCTGACTCACACGAAGTTAGTGGGCAAGCTATGCGCCTGACTGTTTGCTTGCATGACCAATGCAGAAATCAAGCTTCTCGGCATGACACCAGTGTAGCAGTCACAGCAGTTTACCACCGTTATTGCCAACAACATCATCATCATTATGTGAACCAACTGGAGAATATTGTACTACACTGATCTATACCAACCCGCTGCTGTAATAATATGGTCGGAAAGGGAGATAGTTACAGGCTTTCATTCGCGCGACGTGTACGTAAAAGAGATGGATGAAAAATACTGTTACCATAGAGAAGAAACGCCCCACTGAGCGTGGCTTACGTTGAAATAGAAATGAATACGGCAATCTCTTATTTCCATTGCTCGTTTTGGACCAACGACGGAACTGATTATATTATCAGGCTATTCAGCTAAAAGATCGAAATTCCTCTTTTCCTTAATCTGTTCAGTCCACTGGTTTCCGGATAATGTTTGCAGCGCTAAACTGTACTGGTGTGCATTGATCATGGACTCGTTTAATATTTCGCTTACATTTTATGTATTTTCCGTAAGTGGCACCACGTTTCAGGAAGGGAGTTGCGGCCAATTAGAGGCTGCCGGAAGGGGATAGACCGGGCAGTCGTGGGATCGAGTACGGAACCTTCAGTTTGAGGTTCATCATGATGATCGTTTCCCCATCGTCGCCGACAATGGTTGACAATGACTGTATAGTGACAGCGAATAATCCTGTTTTAACTTCGAACATTGTGAGGCGGGGGGATATGAGGCTGTTTCGTTTGCTTCTCATCACTGAATCGATGTCACAGTTCGATGAACTCATTATGGAAAGTTCCCCTCTACCTGGAAACCACTTCAACAACTCATGAGATATCATTTTACGGAAAAAATCTAAACCAAGATTTTTTAACTTTGTAAGGATGTGCTTTTATCGAAGGTCGGTGGTTTCTCAAAATGAATGATCAATGGTCTCCATACTTCACGCTGGAGGTCAGCTTTGTCGACCCGATGTGATTATACCGGATTTGGGGTGGTCTTACATGTGTATGCACGGCATAGGGCTTGTTTGTGAACGTACTTGACACAACGACAGAAAGATACCTTTTGAAACCAGACGGAGACTCGAATAATTGACCAAATCCAATCGGCAAAACAACTCTGAGTTAGCCAGTGTGTTTTGCTGAGCTGCGCTGTCTGAGATACAGGCACAAGCACATACACCGAAACAAAATTCTCCGACAGAACTATAGTGAATAGTGTGACATACATTGCAGACAAGCAGCGACGCGCATAATTCACTATCTCGTGTTCGACACACTGTCATTTCGACTGACTGAGATCACTCGACTTCGTGGAAATTCGATTTATGTTGTGGATTCTCAAAACCCAGGTGATGTTACCAAGGCCACATATCATTACCAAACGTTCTAG
>STRG.66528.5
TAATTTATCGAAATGTCCTGAAAACCTCGGTATAGATCGCTTTATTTTATTCTCTCAAAATGGGTAAAATAAGGACAATAATTCGGAAAACCATGAATTAGGAGATAGAAATGAGCATCGTAAAACGTAATTTGAGTTGTTTAAAGAAATCCACAAGGCATATCACGTATTTCAAACGATTGGCGAAAACCGCTTGACAACCAGCCGAGAATCGCTCCGAAACCGATCGGTTTTCGGCCGATTTCTTAGTGATTTGCGAGCGATTTTCTAGGCGGTTTCTGGCCGGTTTTCGAGCGGTTTGTGTCAGTCGTTTAAAGTTTCCACTTGGCCGTCTTGTTCAGAGTGACTGATGATCCTATAGCGAAGCCAAAGCCTGAAATTCAAAGATTCCCGTTATGGAACGTTCATTTTAGACAAGAGCAGATAGTGAATGAATAAAAACACTCACAGAAGACCTTTGTACCGGAGAATAAACACGAAACGTGATTTTCTTCGTTCATGCCATGAAGAAACGGACCTTGGACGACACACACAAGGCTCAAAAATGAGAATCTCTTATCAGCTGATGCAGAGTGGTAAGGTCGTTTTGAGTGATCCAAGATCCACGCCTGTGATGACAAATCAGTGGGCCAGTCCGTCCGCGAACGTTGAACATGTCATTCCCGATCGTAAACCAATCTACATTAATTTAACCAAGAGCATTACAAATCAACTTGATTTACCTGGGGAGAAACTACACAGCTTTTTACTCGGATCAAGCATTACAAGTGAACTCAGGCGTTTACTGTGCTATCGCAAATGCCTAACACGCAAATCGAACATTGAGACCCCGGAAACGTCTGAAAAAACGGCGAACGGATTGAATGGTTTCTCTGGGGATAACCATTCCCCTCTGCGAACGAGTATAGGACGCGGAGGAAATGTCAGTTCAATGAGGGCGACATCGTGTGAGGAAGACGGTGACTTGGATACGAGTACACTTTATCCGGTAGTCAGTACAATTACTAAGCCACTGCATTTGCACCGGCGTTCTGAAAGCGAAGGGCCGGGATATTGTAACGGGGAGGCGAGTGTACAGTTTACCATTATAGGTGGTACAAGAACAAGCATATTCAGACAAGACTTATCTGACAGTACGCCGGATCCATACGTGAAAACTTCACCCAGATTGTCAGTGACAACATCCAATAGTCCTTTGAATGATATTTACGATCAGACGGGCCCTTGTGTCCAGTCGGCAAATGTTAGGTCGCGTGTTGTTTCCATCCCCTATGACCCTGATCACGAATCTCTCGGTGGCCTGAATAAAAAATGCGGTTCGATGTGTGTGATCGGCAGCCGACCGGGAAGCTCTTTGCCAATGACAAAAACCAAAGTGAACTTTGCCCAGGTGACTGATCCGGAAACGACTCGTTCAGCAAGGATGGATGTAAAGTCCCCAACATTCCGACACTCTCCAGAGAAAAGACCGTACAGTGCAACTGGGGAAAACAATGAAGGTTTAAAGGTAGAAGAGGAAAGGCGATCGGTCCGCCAAGTTCATAGCGCACGGTCCTCTAGGGAGTTAAAGTCAACGGTTTTGATGAAGAATCTTTTTGTGGCTGGGCAAACGGCTCTACTTTCTCCGAAGCGACCGATATCGGCCACTACACTATGGCAACCACGGCAGCGCTCACCGGACAAAATGACCCCAGTTTCGGCTGTGCGGACTGAACCGGTTCGACCGTCCACCGGTTCGGTGATTCACATCCCGACCATAACGATGACCGACGAGGATGATAGCACAACAGATCCCGCTGGACCAACGGGGAACGATTCACCAGTCCGACTGTCCTCCGACGATGATCCCCGTTAGAAGGGGGTGAGAACAAACAGTACTCCAAGACGGGGAAAATAAAAGCAGAGACGTGAATCTCCCGGAAGAATGTGTTTTACATCCCACGGTTTAACTGAGATGAGTATTGGTCACAAAGGGTGAGATGAAGTTGGATATGATTTGGACTGCTTTCCTATACCTCTGCATTCTATAGTATTGGAGTGTTAATGGTTTCTGTTTATTAGCTTGCCCATTTTTAATTATCTGTTTGTGCCATTTTGTGCCGTTTACGGCTGGTGACCAATGAGCAACTTTTGTCTTGTTATAAGCAAACTTGGACAAGTCTCTACGTTTCCTCACAAACTAATCTGCTACCATTTCACGCAAGAACCGATTTATATTCTCCCTCCATTTTTTCTGATCATTTTTACCCAAGCAGTAATATTCAGGAA
>STRG.59433.2
CCCATCTGACCTTGACAGGTTGTCCTTAAACCCGGCTGTCGCTGTGTTTTCGTGATGATCAGGCTTTCCTGTTCTTTCAAAACATATGACTGGGGGAAATTAGGACACGAAAGCGAGGTCTTTAACCTACTTTCAGGTTGCACAGAAAAATCGGACTTGCCGAACGACATTCCGTTTGCAGAGCTTTGGATGGGCACTCACTTATCTGGACCATCACATATCTATGGGGATGAAAATCAATCTTTAGCGACGTTCATCAGTTTTAACCCCGAGGTTCTTGGCAGAAGTGGGAAAATGTTTGGGCGGACATTGCCGTTCCTCTTCAAGGTTTTGTCTGTTAGAAAAGCGTTGTCCATTCAGGCACATCCCAATAAGAGTCATGCCCAAGAATTACACCGAAACAGACCAGATATCTACAAGGACGCCAACCACAAACCAGAACTTGCAATCGCCCTTACACCATTTGAAGCGCTTCTAGCTTTTCGTCCAGTCTCCGAAATAGCTTGTTTCGTGCAGGGGATCCCTGAACTTTTAGAGGTAATCGGTATTGCGTCTGCTACAGACCTGTCGTCCGTGTCCGATGATACCGAATGCGTAGCGATCAAAGCGGCGTATGAGAGATTGATGCGAGCGGATGTAGAACTGATATCTGACAGAGTGAATAGACTGCATCAACGGTTAAAATCAGGTTCTAAATTGGACCTGACTCTTCCCGAATCGTCTAGAGTTAATCTGGACGTTTTGCGAGAAGTTTTCATTCGCTTGGCCGATGAGTATCCCGGAGATTGTGGCTGCTTCAGTTTGTTCTTTCTAAATTATATCCGTCTGGAACCCGGGCAAGCTGTTTTCCTTGAGCCGATTGACGTGTTACTTCATTTCAATGCCAGGCGAATTTGCCTCACGCGTACATTTCTGGGGATTGTGTTGAGTGTATGGCCTGCTCGGATAATGTTGTACGTGCGGGCCTTACTCCGAAATTCAAAGATGTCGATTGTCTTCTCTCCATGCTGCAATATGAACCACGAACGAACAATAGAATCATATTTCCTCCGAAAGAATGTTCCATACGCATTCCCGATTCGAAAATGGGCTTGACTCGGGATCTGATGCCCACCGTTTTCACCTATGCCCCCCCGGTAGAAGAATTTGCTGTGGATCGGATATGCATCCCGGCGAAATGCGAAGCATTTCATTTATTTGCTTCTCCGTCGGCCAGTATTCTAATCATTATTTCCGGTTCCGGGAGATTCCAAGTATTCCTGCCCAAGGATAGGGACAACGAAAACCCTAAAGATCCACGGTCTGATTCGCTCACGGAGGAAAAGGGGTCGTCGTATGGAAGTGAAAAGGGCGAAATTGTCTACGCTGGTAGCGTGAATCAAATGATTGGCTTCCATCGAGGTATGGTCTTCTTTGTTCATGCGAATGTGTCGTTCTCTCTACACCCGGCAACCCCGAACAATGACTCGATATTAGCTTTCCGTGCCTATGCTAATGTCGACATGATCTCGCAATCAGAGGATACAATATACGATAAGACCAGCTCCGTGGTCCTCGGACAAGCTCGACAAATGTGATTTCCTACTTCCATCTGGATCCTGTTCATTTCACCCTTCTAATCACCCGAATGTTGTAGCTACATCGTTTAGCACCACTCGCGCCACAGATTTTATCCGTTGATTTATCCAGCAAAAAGAGTCTAACAAAATCAAATCAGTGCTCATTTCTCGACTCATTCTCGCTTGTGTGATTGAATTGAAAGCTTGTTTTAAATCGTCTGGTAGTTTTCCT
>STRG.24190.1
GCCAAATACAATTTAAGCGCGACCGGTGATGCGTACCCGACTCGCACGGAGGGGGGGCCCCGGTGGACGCTGTCACACGTGGTTAAGGCTTTCGAAAAGTCATTCCGAGCTAAGAAAACTCATCCCTCTTTATTTTCCCGCAAATGGCGTCACGACAACAACAGAATGTGATTATAATGATGTTCGTCTGAATGCAACGGATTCATATAGTGGTCCTAGACCCAATCCCGATGTGACACAAGATCAGAAGGAAAATTCTACGGTAACAGATGGTCCTTCAACAGAATCAAACGATAACTGTAGCACTTCCGAATCGGATAATCGTGTTTTTGATATGAAACGGCCCAGAGATTTCACATGGAATGTCGATTTCCCAGCCACTAACAAGCTTCATGGAAAAATGAATATCGGTCTCATATACGAATCTTTAACTATGAGTCCAATCCACTGGAAATGTGTACCCCAAATCCATGGTTTGCCTGACAAACATTGTTCTGCCCTGTGCGGTGTTATCATCCGGAATAAACGGAAAAAACATAAACGTGTTCACGATCTTCCAACGAATCCTGCAAGTTTAAGCACAAAGCTAGAGCCTCCTGAAAATCCCGTTACAGTTACGGAATCTAATCTGACAAAACCTCCAAAAGAAAGTGGTACTCAGGACGTGATCGCTTCTTGCAACCAAGAATCTCGGAAAATTCAGATAGAACCAGCTGAAATCGAATCGGTACAGTCTCCAACAAAAGCTGCTATCCCTGAGATATCATCAGCTAAGCCGGAAGCACCGGATCCCGAAGATACTGGTGCTGAGTCTTTAACCAAAGAAGACACAGAGGAGCACTCAACGGACACGAACGATACAATACACGGCCGATTTCGTTCCGCTTCTTGTCGTCTGTGTCAAACAAAACTTCGTCGTAATGACCGAGTTGTTTTACGTTTCTGCTGCCCGTGCTTCAATATGCTTCAGGATTTCGCCCGAGACTATAAAAGTACTGAGGATTTGGTCTGTTTACGAGACACTCCGTGTCTGGATCAATGGCCGGCGCGACCTTTTGATCCGGATGCTCCACACACGACCCGGTCGGCGTTTAGACATTTGGAGGAACAGTATGGCTACGTAACCCCCGAGTGGTGTATTCCATGCAAAGTGGTGCACAGTATACGACTTGGACTCAAATTCACCATTTTCCGCTCTGTCCCAGCACACGCAACTCGGGCACTTTCCCTAGTCAACCTGAACGTGTTGGACAATCCTGTGCTGCAGCATCGTGGTCGCATGCGTCACGCTCGAGCCTGTTTGTCTCTCCTCGCTCAGGACTATACCCGTCTTTGTTCAGACTCCAGGTACACTACAAGCAGTACTTATTTGGATGAACCAGACAATAAAAGCCAAGATACAAACCTCTCATTATGTCAGCTGTTGGATGCGCTTTGGGTTAGGCCGTTACATTTGGTAGCCCGCGGCCAGTTACGGGAAAACATCCCGCCAGACGAAATTGCCGAAATCGATACAGCGGAGAAATGCGTCGGTGTTATCGTTCCTCCCCCGGACAGTGATACATCGAAAACACCAGTGGGTGAGCTCGACTCGAGCAGTGTCTCATTGTCATCGGACTCTAGCAATGTACGCGAGACCGAAAGAACAGCATCAAGGGTGACGGACGTGGTTGATACCGATCCCAGTGCTGTTACTGCGGCTGGTGAAACAATACCATTGGGACTGACTTCACCTTATCCTCCTTCTGATGAATTGGAAAATTGTGGATCTCGGAATCTGGTATCATCATCACCTAACAAAACGATACCAGAAGACCCATCGTCCGGCAAAATTTCCCAGTTCCGATGTGTTCTGTGCCGTTTCCGATGTGGTCGATTCAAGCAACAAACGACACCTGTTGTTCTGGATGCAATCCAGTTAATGTTACAACAAAATATGTATGCGGTCACAGTTGGTCCTGTCCCTATACGCCATCGAGCGCCCCGAGTACCCGGTCATACGCTTATTTCAATAGGGGAGCTTTCAGAGCCAAACGCGCGGGTGCCCGTAAACACTGCGTGCTCCGAATCAGGTAATCCAGTTAGTGGTATCAATCCGTTTCACTCCGAACTAATTCAGGGAAAGGTACCTGAGGATACGGTCTCACGCGAGTCATCGGGTTTGGACGCGAATACTCATACAGTGTGTACAGATCATCCCATTCTGCCGGTACCTGATGCACAGGCGGTTAATGCTGCTGGGGTTAATTGTTCATCAGCGGTTGATTCGTGTCCCGATGACGTGGTGCTACTGAACGAATCTGTTACTTCTGGAGCTCATGCGGAAACAACTGTGCTCGATGCTCCTGTCAGTAATGTAGAACCATGTTCCCCAACCGGCGTTACCGTTTCAAGTACAAAAGGAAAACAAAATGAGGAAGAAGAATCAGAACAAATTCAAACAACTGTGCCTCTGGTCGAAACAGAAGTTAACACTAGTTCTTGTCTCACTGACGAAAAGTTATCGATCGATGATCCCCAACCGGGAACCGAAGCCGAAATATCGATCACGAAACCCTTGCACGACAATCAAAATTCGCAAGTTATTCAACATATATCACAAGACATGAAGGCAGACGAACAGAGTGAGACAGTCCCGAATTCTTACTCAGCCCCTAAACCGAATTCCCAACGGGATGCGCATTTCCCTGGTCATGTAGATCGGAAAAACCTCAATGCAAACGAATTTGAGATCTGCGCTGCTTGTTTATACCACATTCGTCGTACTCTTCGCTCAATAGTGAATCAACCACCCACACGGGAAGAGAGTCTAGACCGCGTGGTAAACCTTATGCAAAATCCCAATCGGTTTTGTGCTAATCAGAACGTGATTTCGCAGCCCGATTCAGCCTTATGTTCCCGTCCTCCTAACGATTGTGGACGGTGTGACACTTGTTTTCTACATGTTTGTCTCTCAAAGCTATGTGGTAGCTTGCAATCAGCCAAGCGCGAAGCATGCTCTCAGCACTTGCACGAAGAATGCAACACAGGTGATCGTTTCGCGTCTCGAGCAAAGTCTAGTCGGGAATTAATCTTACCGGTCGGCGGACCGCTTCTCCTCCCTCTCCCCAGGGACAGGGACTCTTCGCGATCCAAATCTTCGGACGATTCCTTGTATGCTCGTGCGTTATCTCCAACCACAACATTGGTTACGTATCCAACAACCGTGCTAGACTACGACATCGAGAACAATCGACCCGCGTGTTATTGTTGTCAATCTTCAACCGCCTCGTTCGTGCATTGCTATCGAGTTGACAACGATCCGAGTCATCATATGCTCATCTGCTCCGGTTGTTTGTGGGCATGGATGGCCCAAGTCGATGCGGCTCATCACGATCCAGGAGTGCAGCGCATCGCCAGACGTCTCGCTTCGGCAGCCGCTGCAACCGATTCCTGTGTGCCTCTTCTGTCCTCAGCTAGTCGCCGCACCCTGGTAGACACAGCTCGATTGGCTCGGTTCTTCTCGTACCATCCATGTAGCGCGAGTTGCACCGAATCACTATCAGGTCAAGGAAAAGTACCACCGAAACCACTTTGGTTTGTCTGTCCAGGTTGTGTGGCTCGCCGATTGCATCGGTTGTGCGCTGCCCGGTTCCCGTTAAACTGTCCTCGATGGTATCGACGTTGTTTGCAACTAATGTGCAGATCAAAATCACTAGAAGATTTGGACCCACGTCTGTTGTGTTTCACCTCAAGCACTGAAACGAACATCAACCAAACCCGTTTGGCCCTGGTTGATGTGGAATACACCGATGCAGTTATTGAACGTTGGTTACTTCCACCCGAGCCGCCCATGGTTGCTGAGTGTACGGCTTTAACTAGATCTGGTGAGACTGAGTCGTCTGCCGAATCGGATTCGGAAGCCGACGAGAATGCCACGCCCTCGGACGCTTCTACGGGAGTATCCTCGAGCTTATCCCCATTGCGACTAGACGAACACGAGACAGAGTACGGAGCTAAGAATTGGTGGGAGCAGTATTCCGAGTCGGCAGAAGAGCCAACCAAATTAGAAGAGGAGTCCGAATTGGCAATCCAGGGATGCGTTCACGCGGAAAAAGATATGCTTTCAGAGTCGGAGGTAGTCGGTGTACATGTACCGGACGAAACGAGTGCTCATGAACCGGAAGGAACGGGTACTCATGAACCGGACGAAACGAGTGCTCATGAGCCAGAAGAAACGGGCGCTCATGAACCGGAAGGAACGAGTGCTCATGAATCGGCAGAAACGAATGCTCATGGACCGGATGAAACGAATTTTCATGTACCAAAAGGAACGAGTGCTCATGTACCGGAGGAAACGAGTGTTGATTTTGTAGCTTCCAAACGACAGCGCAAAGTGAATCCCAAATTTGCTGAAGCTGTTGCCATTTTGCGTCCTCGAACTCGTGTTACGACACATGCTTCCGATAGAATTGTCACAGAAGGACCAGTTCAGTCGGAGAACGAAGTAGCTTCGGAGGCTGAAACAAAGGAATCTGCTCTACCGGTCAAAATAGATGAAGAAGTTGCTACAGATCAAGAAGCTCAGGGAAGTGAATCAAATGAGCCCACGGTAGACGAGGGCTCTAGTGTAGCACCAAAACAAACTACTATCGATACAACCAGTCCATCAGCCTCACCACTACCTGAGGCTGGAGCACAACAGCTGGTGAGAAATCCCAGAGGAAAACGGAAAGCCAGTCCTACAATTGAACCTCCGATAAGAAGCAAACGCAGTCTAAAGATCAATGCTCGCTTTTTCGATGGATTTACGGGACATTTTCCGTCATTCGTGGGTGAAGGACGTCAAATACGTGATTCTTCCCCAGTCGAAGACGCTGATGATTCCGAAACCAACGAAGATGGTGAACCCCAGTCTCCCCGTCGTCTGCATGACCGACGGGGACCAAAACAAACTCGTTTGTCCGGTTCATCCCGTGGCCGTTTAGAGTCACGAGGTGGACGACAATCCAGCTCACACGTAGAAGATAGTAAAACATCTCCTTCACAAAAATCGAATGGCTGGGGTCCTCGTGTTAAACAAGTCAGTCGCCACGCTCTGCGATCAGATCCGGATCGATATGGATCCACCATATCTGCTATGGTTCATGCAGCCCGACTGGCAGCAGTTGGAGCGAAAATTCCCGGTGGCACGAGTCCGAATCATGCCGCGTTGGCTGCCACCGCTCGTACAGTCGTCACCACCAACGTGTCTGGTGCTAGTGGCACTGGCGGAGACGGGGCCATATCCGAATTGCCTTGTGAAGATAATAGTGATGGACATGGATCTTACGACGAATCAGAAGTTGATGCAGGTGGTTCGTCCCGCTGGTCATCCAATCGGACGCCGGCTTCGGACTCTGCTCGTCGATTACCATTGCGTTGTGGGCAGTGTGCCGCATGTATCGGACTCATCCAAGCTTGCGGTCGCTGCACCAATTGTCGACTTTTACAACAACAGTCGTCATCCAATAATACGGCTTCGGAGAACTTCAAAATTGGTCCGTGCAGACAATTGATCTGTTTCCGACGTCGTGCAGAAAACGTTACCAACAAATCCGGCCCTCGAGTCAAATTACCCACAAATTTCGCATCACCAAACTCCTCTGCTTCTCCGCTTTCGGGATCGGCTTTGGCCACTGGAGCATCCGTAAATGGTAATAAATCTGGCAGCGTGAGTCATGCGCGTCAACACTGCCCGTCACATCGACAAGGCTCTCCTCCACCCGGATCCACAGACACCCCGGGAGTGTCTCCGACTGCTGGCGCAGTCAGTCTATTGGATACTGTGCCCGGTTTGAGTCAGCAACTCGACGCAGACTCTTGGATTACGCAAGCTGATCGTGACGACGGTCAATCTTCGTTACGAGGTCGAGGTGTTTTCCAGTCCGCCGCCCGATACGATTCACTAAACGCGCATTCGCACCGGCCTTTAACGCCGGTGAGTGGAGGTGATTTGGGTATGAGATTCAACAGTTCCAATCAGAGAGAGGATTCCGACTCAGACAAGGACCGTATTCGACCGTGTGAAGGGGAAGCGATCACCAGCGAACTGGCCCATCAAGGTGGTTATGCAATTGTCACAACAATGGCTGCAGCACCACCCAAGGAGATCTGCTACGCATGTGGCAGTGGGGGTGGTCAGCTCCTCTTCTGTGTTTCTTGTGCGGAACCGTATCACTTTTATTGTGTCGAGCGTCAGTTTCGTCCACGCCGTAAGGACCATTTTATCTGTCGAAACTGCACACAATGTGGTCAGTGCCGTAAACCAGCGGCCGATTTACGTTGTCTCCGTTGTTCAGCCGGTTATCATCCTTCCTGTTTGCCGGACTATCCACCGGCTCAATCTGGGCAACGTGGAAACTGGATCTGTCCTAATTGTGCTGTTTGTGTCCACTGTGGCACGAAGCCTTCAAAACCGATGGAACCGGGTGATCCGTTTCGGGCCCCGTCACTCTCGACAAACTCCGTAACAAGTACGACAACGACGACGACGACGACCATCTCCCCCTCTGAAAGAGCCAGTGTGTCAGCGCGTCGACTAATTATGGTCCCGTGGTCTTCGGACGTGAATAAGTGTGCTGCTTGCAGCCTGGCTGTGACCCGTGGTGATGTTTGTCCGGAATGTGATCGAGCTTACTTACCAACTGCAAAACAGATGATCCAATGTGACAGCTGTCAGTTGTGGATGCATCGAACCTGCACCAAATTGACAGTGGACGAATATGAATGGGTCGCTCGCCTACCACCCGGACGCCTCAGCAAATTTCTCGTCAATTGTTCGGTTTGTCAGAACGAAAAAAGACACCGTGAGAACGTACTGCCAGGTTCCTTCGCAACCGATGTGGACGAGCACTGTCGGTCACTACGCCCCAGTGATCCGCTATCCGTAGATGTGTTGGACGAGGATCTTGAAACAAACGGAGCTAGTCGACTGCGAATAATTGCTCGCGATACACTGATGGAACGAATGGCTGACTTAGTGACCAATTGCCGACAATTAGCTGGTCCCAGTGGTTCTCCATTGCCGTCTCCCTCTAATCTTCCATCTACAAACGCTACCACTACCGGCTATGCGGGTACAACTGGTGACCGTTCTAATTTCTCTCCAACTTCATCTTCGTCTCAAGATAATGTTACTCGTTTCAACCAAGATCCCATGGTCTGCCATAGACAGTCTTCCCAGGACTCCGATTATGTTACAGAGAAACGCATTCCTCAGCTCGATGGGACCGGTAATGTAGACTCTGACGAAGATGAGCGAAGTTCGCAGAAACGTACTCCATCGTCCCTTTCCAAAGTATACAAACCTCGTGGTCGTAGTTCTGGTACCATTGATCCGCCAATTTCTCGCGCGTCTGATGTCCTTTTGGACGAGCACGACAGCTCTTGTTCGGATGTGATGTCCAATTCTCTTTTCCCTTCTGGTCGACTAGTTCAGCTTGGTTCAAATCTCGGAACCCACAGTTCTCCCGGATCTGGTTCTTGGAATGCACCTCATGCAAATCGCGTTGTGTACGATCCCACCAGCTCTCGTTCCATTACACGAATGAGACACAGTAATCCGTATCATCATCGTACAGATAGTTCAGTTCCGGATCGTATGGGTCTGCGTTTCTCTCGCGCCATTGAAGACGATCGATCGTCGATGGTCGGTCTATGTGCTGCCCCGCCCACAAATGCCAAGTGGCTTGTTGAAGACGAGTTTGAGCAAATTTGGACTAGTCCGCGTGCTATGATCTATCGTCTCCTGACGCGTATCCTGCACAAACTATCCGCGCATCCGACCAGTTCTCCTTATGCAACCACTCTACGTCGTCTGTTACGATGGCTCAGTCAAATTACTGAATCCTTCTTTCCTTGGTTGAATCTTAGTGAAATGGCCAGTGACGTCCGTGATGTTCTTCGTCAGACCAATGGCGAATTCAACCCGGTGCTACGCCATTTCGAACGGCTTGCCCTGATCGAACTACACGAATTAGTCTGCCCGGTTGTGGCTCGGCTGAGCGAATGCCAACTACACGTTCGCCTGCCTGTATCTGGGTTGCGTGCCACCAATTGTGTTCTGTCCGTGCAGACCTTGCACTCAACAATCATGCAGCATCTGCGGTCCAATCATTCGCTTACTTTATCTCATTCATCCACATTGGCCTCGAACATTCTACCCGAATGGCGTGCTCTGGCTGAAGCTAGACTGTTCATCACACGAATACCGCCCAGTCAGTGTCATCGACCGCACGAGCTAGAAGTAATGGATCGAATGCGAAACGAGGCCCGCGAAGAGCGTTGGGTTGAGCATTGGTCATCGATCGAGGAAGAAATGGTTCTACAGTATTTCCAGCGTCACCTTGCTCGTTTGAGCATTCGGTTGCGCCGCGAAGCCTTGGGACAAGCAGGAAGGAATAGTAATACACACAGGTCAGCTACCGCGATTCCTCCTCGCTCAGAAGACCAGGCACGTATTGATTTACCCTCCAATTCCGGTGTTGAATCGGAAATGAATCACCTCGAGGCAACCGGCAAACAGATTGACAGAGCGGTGACTTCGGAAGCGGTGGCCGCTGTGGCTTCTGCGTTGGATGAAGCGTTTCAAGACGTTGACTCAGTGCTGGCCGCCGAACAGGAAGAAATGTCTGATAAACACCTACTCATCCCACCACAAGCGAATAATTTCGAACCTCAGACTGCTGGACAGCAATCGGAAATAACAACTGATTTGGTCAAACCGCTTTGCTCCACTTCCCAACTATCGTCGCCTGCGCCCGTTCAGATGGAGCCTTTCTATTTCGCTCGAGCTAACGTTTGGACTGCTGCCATGGGCCATCGCATCGATTCGTCTCTGAATACCGCTAACAAAAAGTTTGGCTCATCCGATGGCATGGAAATATCGAATAACAGGGACCCCACCGCAGACTTTGATCTGGAATTAGACAGTGGTGACGAAGATGTTCGATGCTGTCTTCTTTGTGGTCATCACGGGGATAGCAACATCGAAGGTCGACTTTTGTTCACCGGAGCGGATACTTGGGTTCACGTGAACTGTGCGCTATGGAGTAACGAGGTTTACGAAGAAGAAACCGGTCAACTAATTGGTTTGTCCGATGCCTTACGGCGTGCTCGAACCAGTGTTTGTGGAGATTGTGGTCGGTTCGGCGCCACTATGATCTGTTCAAACGCACATGATCCAGGATGCCCTCTCCACTCACCCGGGACCACACCATGTAGCGGTGATACACAATGCGTATCATCCGGTATAAATCTTGACCCGGACAAGGCGCATGCTATCCATTTCGCGTGCGCTTTGCGTCGCCGACCTCCAGCTCCTCGTTCGGTATTCACAGCGGATCGTTCATGGTTCTGTTCACCCGAATGCCATCGGGCCACCGGACGGCAGCGACTGTCTGATGGCATTCGGGAGATGCGTCGCACACATCGTCCACACGGGCGCCAGGCCGCATCATTTTCCCGTGGCAGATCGACACGGTTCGAATTGCCCGCGGACGCTGATGATTTGGATATGGATGGAGACAGTGGAGTGAATGTTGCAGATCCCTTTGATGAGACTTCTACAGATCCCTTCTTGGATAGACAAGAATTGTTAGAATTGGAAAACAACGTGGCCGATGATCTAGAGCCGATTAGTTTAGGCGAGCTGCTTGTGTGTCGTCGAGTATTCGTCCCGTCCGACTGCTTTACTGCCTCCCTGTATCCGGCATCGGTTACTGCTCGAGGTGAATCTTATCGACCTTGGATCACACCAGATGCTAATCCCAGACTTCAAGTTGCCGCACAGCTGGCGACCAAAAATCTGGCCGTTTCACCGAATTCGTTGGCATTCCTCCAGTGCACCGGATTAGCAGCAAACAGTTTGGTTGTCACAATTGGATCCCTACGAATAGATCGTCTCGGTGAGGTCCGTGAGGCATCAGATGCTTTGGCTTCAGTTAAATCGAATTCGGTTACGTCGACCGGCGTTCCGATACGCCGTTGGAATTATCTGTGTCCAATTAATTACCGTGCACGACGAATTTTCTGGAGTTGTACAAAACTGGACGCTCGAATTTCCTACACTTTGCACGTACGTCAAACCCACACGGTACACTTTCCTGTAACGAATCTGCCGTTTAATTCATCACAAACTAAATCGTTCCCCGGTCGACAAGCTCTCTTCGACAGCATTCCGGTCAATAGGGCATCGCACACAGCACAAACAACCGGTAATCGCCTACTGGAGAATGAGCTTCGTACATGTATGAGACCTGCGGCTGTTCAGTCGTCAACACAATCACCATTGATACACGAGTCTATCGTTCCATCATATCCTGGCTTACCTGGGTTATCCAAATTAAACTCGCAAGAAAAACCCCATATGGGTTCGAGTAACCCAGGCGACCGAGGAAACAAAGCTGCGCCGATGTTGAATCCGTACACTATGTGGCAGCGACCCAGCGTGCATTCGGATGGTATGCCCAGTCCGAGATCTACCACACTGTCCAACTCATCAGAACTCCTTCCGGTGCCTGACAGCGCGTTGTCGATCAGAAGCACAATCGGCAACAATAATGGTACGGCTGTCACGACCACGACCATCGCCGGGACCGCAGCTCCAATGGATACGAATCCAGTCCTGACGGCTCAGCTATCCTGTCGGGTCAGTGCCCCCACAGAAACATCTGCTATGAGTACCTCCGAAGCGAACAGCGGCGCTTCTTCAATGAAAATCCTAAAAACTGTATCTCTGGCCAAGACTGCTCGATTCCCCCTTTCCTCGGCTGTGCAATCCGGACAGACGCGAATCACCTATTCCGGCTCAACCAATCCGTTAGTCGTTGCAAAGCCCGTACAGGCACCGATCAACGTGGTCACCACAATACCGATGCTGCTCCGTCCTACTAACACGGTCACACCAAGCACGTCTCAGTCTACGCGCAATCCAGTTTGCTGGCCTGTTCCCATACACACCATCCAATCGTGTCCGACTGTGCTCACGACCGCTGTCACAACCCCGATCACCACTGTCCCGACCCCTGCAGTAATGGCCAAGCCCGTGGGCAACCCAGCTACTCCGACTATCCGATTAACCGGCGGCACAGGTGGTGTAATTCGTATACAACACATGCCCTGGCATCGTCCGACCACTTTGACCACGCCAACCAAAGACTTACAACTAGCCATCCAGTTAAATGGCCTTTTCCAAAACCTTCCGACAACTCGTCCTGCAGTCCCGCGTGCGTCTTTGCCGATTGGTAATCCCTGTCGCCAGATACCATTGAACGGTGCGAATGCCGGTCAAAGGACTCGAACCGAACCAACTCCGCCTGTCACACATCTTCTGCCACAGTTGGACGGCACTCTCGATCTCGATGAGGACTATGACCCATCGAAACCCGAAAATCCACCACCACGCAAACGCACCCGGCCCATAAAGCGTTACCATTTGCGACGCACCCCTTCAGTCACTTCGAATGATTCTTCGAATTCCACACAATCCAGTCGGACATCGATTCGTCACCGGGGTCACATGTCACGCCATAAGCAACGTCACTCCACTTCATCCTCCCCCTCATCGACAAATCTTGATCACAGACGGGACAAACCATCGCAGCCCTTCCTTAGACAAAACAAACCCGCATTAGTTCCAGCTCTGTCACCCCGTGCACCACCGATTCGTCGACGATGGATTGAGGAGCGTAGTAGACAACAGGAACTGGCACATCTAGTTAGCAAGGCGAAACAGGCAAATCAGGCTCGTCTGTACCAGAGTGAGGTTGAGAAGCATACTCGGGCGTACCGACTGCGTTTCGCCATCGACGGTGTGGTTCGGGCTGCCGCCAATCCATCTGTTGCTTGGCAGACCGTGCTGAGCAGAGTTGCCGCTCTCCGCGAACGACATGGCCTGCCTCCGTTAATATATTCAGGTGCCGATGGTTGGGCTCAGTTCGGGTTGAACCACCGTCATGTGATATTCTTGGTTGAACAAATGCGCGGAGCGTTTCATTGCTACCGTTATCGATTTCAGTATCATCGGCGCAAAGTGGAACGCTTACGTCAGAAGTTTACACCACCTGTCCCGCTGACTGAAGGTTGTGCTCGCGCTCTCATGTGGACTAAACCTCGACGGCCTGCGCATCACGCTCGAGATCCTCTGGACTTTCTGAGTTGCGCTGCTAATCCACCACCACGACCCTGCTTCACGCCGACTCAGACTATGTTCCCTCACAATTCGACGTCCGCAGTAGCACATACTCCTACGACCACTTCGGGCCCGTCCGGAATACTCAGTCCGGAAGAGCCGGCTACCATGCTCTCACCGAGTGAGCGGATCGTCTGCGCGGAAGCCGCACGTCAAGCTGCTAGCCTTGTTGCCTCGCAACTCAAATTACCAATGCGCGTCCGTGAAGCGTGTATCGCTCGCGCTGTGGTCCAGGCAACGGGGCTACCAATCAATCCTAATGGCTCCAGTGACGTGGATGAACTGCAGAGCCCAGTGCGGTGCCGAGACACGGAAAATGGCTCTGTGAATCGTTCTGATCCTTGGGTGGATGCGGACGACGAAGACGATGAAGATGACGATCAAGACGAGGTTGAGGGAGAGGATAGTTCGGAATTGTGTACAGTCTCTACCCAATTCAAGAGTGTCATATCCGGCCCAATGACTCGTCTGCTTCGAGTTGCTGTCCATCCGTCTCGTATTCACGGCCGGGGTCTGTTTGCACTACGGGGATTCCGTGAAGATGAGATGATAATCGAATACCTGGGTGAGCGAATCCGCAATTTGGTCTGTGAGACTCGTGAGATCCGATATCGAGCGGCCGGAGTGGACTGTTACATGTTTCGTATCGATCCGGAATGGGTGATCGATGCAACTTATGCGGGGAACGCTGCCCGATTCATCAACCACTCTTGTGAGCCTAACTGCTATGCGAAGGTCATTTCCGTGGAGGACAAGAAACACATTGTGATTCTTGCCCAACGCCGAATCTATCCCGGAGAGGAACTGACATACGATTATCGTTTCCCAAAGGAATCAGACAAATTGTTGTGCAATTGCGGTAGCTACATGTGCAGACGCTATTTGAACTGACCCGAAGCAGTGAGCAACTGGACTACTGTATTCACCAAACAATCTGTCCGGGCAATGCTTTCCGACCTGCCCCCCCCCCCCTTCCCTCGCAACACCATCTTCCCACTTTCTCATACAGATTTGTGCATTTTCATACCGATGAGAAACTACGCAATATCATCAACACCATTTTGTTGTTTGTTATTTTCTATAATTCGCTTCGCTGGACCATGCGTACTCCTATCTGCCCTTATCGAAGCAGCTGTTTTTTCTCTCTCAAGATTGTTGATCGTACCTACGTCCATTCGTGTGGCGCCCCAAATCNNNNCCCCGCCCGCACACACACACATACTCCGCTCCCACTTGTCCATGTTTGAAGTTTTATCCCTAGCGTCTACTGTACTTTATCAGATTTTTTCCACCTCCGTTGTCACAGTCCGGTTTCTCTCCAGTGCTTGATATTCTCTGTAGCCTTGTTTGCACCGTAAGTTCCCGAAATGTGCCCCACCCTCCGAGTGTGCGTTTGTACGCATGTGTATACAATTCCTATCATCACGGGAAACGAAACACCACCACACAGCTCCCACTGATCACGTGCGCCCCTCCCCACCCATTATCACAGTATGCGTATACACAACCCTCTCCGCCGGTGTATCTGTGTTCTGTATTTGCTCCGCCCAACCCTGTCGTTGCCACATCACATCACTTAATCCGAAGTTGGATTTTTCTATCGATTTTTTCGTTTCATTGCTTCGTCCACTCTGTATACACCTCTTTACTGATATCAAAATAAATATATGCCTATATATGAACCTCTGTCCGATAAAATATAAACAGCTATCTGATCGTGG
>STRG.27290.1
AACAACGCAAGACTGAGATAATTACCAGAAACAGAACAGGGTGGAGTAGATTTCCCCATTTTTTATCCTGGAGGAAATTTGCTCTTGTCCTACGTCAAGGTGAAAAGAATAAGCACAGGTGATCGGATAAATAACTGATAAACGTTTAAAAGTACCGTAATAATTCAGTTGAAATTCGATCGAGTGCCGGACCAAAATTTTTACATGCCAGTTTCCTGAAGGGTAATTGTTATACACGTGATTTTGTTTGGTGCATGAAAACTTATCGTATAGCGTAGACGGACTACCATCTACACAGCGGAGACCACTGTTGACGGAAGCAGAATTGCGCAATTCTAATAATCCAGGTCGTCCTGGTATTTACTGGTGAGTTTCAAAAGGAAGATTAGGTAATTTTATTTGGTCTGTTTAATTATAAAACATGATTTGTCCAACAACGAGTTAGTTGAAGTAGGTTTTATTAACGTAATTTTCATAGTAAATTATAGGAACGTAGGAAAAAGCAACTCAAACCAGTCTTTGAAATCCGATTTTTGATTCAGTGATTATCTGCTCGGAAGTTACACAATTGCCTTATCAACTTGTTTCTACTGTCATCACTCAGTTTACATAATCTTGTCAATCTTGTTATATAACTATGTTACTTGGTTTTCAGCGTTTCTGTGCAAAATGCGGTGACCAACAAATGTCTAACCGCCACTTTCTTCTCACGTGATAACCAGCTGATCAGGAAGAACATGCATAATGAAATTTTGTATTTCATTCTGGGCAAATACGGCCCAGTTCTACTGTCATGTCTCGACCGAGTATTGCAAAGGGGACACATGAGTGTATGTGAACGTGTGTGATATATAGTTAACTTTTAAGTTAAAGAGAACACGTTGGATAAGACGAGTTCTCTAGATGACTAGAAATTATAAAATTTCATAGGAAAACTACGGACGAGTTAACTGAAGTTTCAGTTGCAATAGGTGAATGCCCTAATATGCCAATCGTAACTATGGTACCCGCTGATCCATTTTAATTTATCATAGTTTCGCAGCGAAATTTTCCAATAGAGCTGTGGTAATAATGCGTCGGGAGGAGATATGATTTTACGAGAGTTTTCGCGAGGACTTCGAGAGCGTGCATGTTGTATTGATCAGCCGATCACCTCGAATTTCTGTCCGTCTGCTTGACTGCACGTCCGTCTGTCTATCTACGGAGAGCACAAACCCGCCGACCCTCTTCGTTAAACAAGTGGACTACGCTCGTCTATACTACGATGTGATAACGGCTCTTCCTCCTCTGGACACTGATGACCATGAAAATAGAAGTCGAGTCGCAAATTGCAAATATGATTGCAGTCTTGCTTTTTTGATGAGTCCATTATTCAGCTGATCAACACAATTACAAAACGAACTCGACTAATGCTTAGCCGTTCTTGTAATAATTGTACAGGAAGGGAGTTGCAGCCAAGCAGAGGCTGACAATGAGGAAAGTGACCCGCGGCGAGAGCAAGATTCGAACTTGGGATCGAATGGCGGAAAAACCCACCATGATGACCATTTGACCGCCGCCGTTATCTCATCCACCCTAGTTTGCGAGGAAATTCGGGGCATAAGTGCATGGGCCAAGCTCTTCTTGTGCTCATAACCGATAACCGTCACCCTCAGTCTAGCAAAGCTAAAGCCGGTCACCGAAAACCTCACATGGAAGCATGCGTACTTGACGCAGAGTTCTACTTTTCTGACTTTACTTTTTGGAATCGACATTCAACGTGCAAGGCGGATGAGAGCGTGGAGAGGAAATTCTCATCAACACAACCCAGACGTGGATGGGCTCCGGTCAAATGTGTACACGCGCCTAATCAGCCTTTGTGGCCTCGTTTCTGGTGTGGGCAGCGAGGGTTCGGCGATTTAATCACAGTGCGAGAGACATGCTGTCGTATGCTCATCTCGTTAAATGGCTCCCACCCTCCACCTCGGGGAAACTCAAGACAAACTGCTCGGACCATTGACTTGGTGAACAAGAGGAGGCGGGTGAGAACAAAAACGTACATTCTTGTTCACTTTCATGTTTTCATCTGCGGAATAACGGCTTTCTGTATGGCTAAATAAAACACACTGGACATTCTCATTCAG
>STRG.69556.2
ACGCCTGTTCTGAGAAGTTGAAGAAACAAGAGTAACGTACGCCGAGATCGGTAACCATGGGGTGTATGGGGATGGGCAGGCCGTCCAGACAGATTTGGCCAGGTGGTACAGTGCACTTGAATGATAGGAGGAAGCTGTTCTCCGCAGAGAACTTCATGAACCACGAGACACACCAAGTTTGGAGAACGAGTAAGTCACGCGATATGTTGCACAGAGTCACGGATAGGTCATTAGGGAGGAAGGAGTACACTATTTTTACATCGTCAGCAGAAAGGACAGGAGTGCCGTGTCGGATGGAAGAGAAAATGTCATCGATATAAATAAGGAATAGTAATGGGCCTAGGACACTGCCCTGGATGGGTTTGGCAGAGGATAAGTGGCTGTCAGCGAGCACAGCTTGTGATCTGTGAGAGATATGAAGATAGCCAGGAGAGGAGAGGGTCAATAATATCAAGAGATCGGATTTTGGCCAACAGATGAATATGGGGAACACGGTCAAAGGCCCTAGACATGTCGAGGTACAGGACAATTGCAGAGTTGCCGGCGTCGGCAGCAGAAGATGGGACATTGAGAAAGTCTAGCTGGCAGGAAGAGCAGGAACGGGAGTTCAAGAAACCATGCTGGCCAGGGTTCGGTAGGTTGTTGGATGAGAGGTACTGAACAATGTGTTTTTGACCATACTCTCCATGGTTTTGCAGACTTCTGAGGTATGGTTAATGGGCTAACAGTTAGGTGGGTCGTGTGGGACACCCCTTTTGAGACGCAGAATTATAACGGAGGTTTTCCATTGAGGGGGGAAGAAACTGTTAAGCATGGAGGTAGTGCATACAACAAGTAACAATAAAGGGAGGTCAGGACCACCTAAACGGAGGAGGGCCAGTGGGAGATCTTCTGGTCCCAGTTTCGGGGAAGGTTTATTAGAGGAAACTGCTTATTCAATTTCTAGATGGTTGAAGGGAATCGAGGAAAGAGAGGCAGAGGTGCAGGGATGGATTGTAGGAGGGGGAATACCGGGACAGTTTATAAGAGGAGGATAAAAGCTCATTGAAGGCCTCAGAAACATATGCTGGAGTATTAGCGGTAGATGAGCCACAGATGAGGAATTTTGGCGAGGTATGATGGGAGTGATTGGACCTTTTACTAAGCAGGTCGGACAGGTAGCCAGGGCGATGACCTCTCGCCTTCTCTGATATGAATGGGCCATGCTACGCAGTTTCAGTTGTAGCTGGTTAGTGCGCATAAGAATTGTGAAGTCGCATGACCTAGCGAAGGTAGGTTGCAGCTTAGCTAGCTTACGCTGGTAAAGTGATTGGTGTGAGCTGCTGGACTTGGGGTGAGAATGGACACCTGGGTTAACAGTACTTAAGCCGTGTAGGAGGTTGAAGTGGAGTTCGCGACAGTGAAGGGATAAGAGGGGAGAGAAAATGTGTCCCAGTTAAGGGTACTGATTGTCATTGGCACTAAAGGCCAGTTACATGAACGGTAGGAAGTCGGAAGGGGGGAGGGTTGCGCCAGATGGGAACAGCTGGACTAGCTGAACTTGCACCTGACAATACGGTGGTCACTACCCCGGAAGTGATCAGTAATCTGGGTGGTCATATCAGGAACAACAATGGAGAACACTAGGTCCAAGATGTTGTTCCTTCTTGCAGAGCAGGAGAGTTGTTGGTTCCATCCACCAAGAGGGAAACACAGGAAAGGAAGGTGGAGAGGGCGGGACGGCTAGTATAAGAGGACCAACAGATTGAAGCAAGAATAAAGTCACCCGCAATAACTTTTGCGCTGGCAGGATAGTCAAGCGCAGCAACAAGGGCATCCACGCACAGTCAGATTTTGCGGGCTCCAGACCCGGGGGGACGTAGACGCAGCCCAGAAGAGTGTTCTGGCCGGAGGCGTGAACAGATAGCCTCCTCGTTAAGGAGAAGAGAGGGATGATCAATAACACTAGAGTAGATGGTGCATTCGACATAGGCTAAACAGCCCCTTCCACGTCTGGACTGGCGGGCTTTCGAGAAGCATTGATACCCAGCTATGCCAACAAGGTCAAGCGAAGCATCATCTGACAGCCAGGATTCAGTTACTAGTATAATGTCAGTGTTTGAGGTAAATGGCAGGGATCTCAGAGGCGATATTTTCCCAATTATTGATCGAGTGTTGATAAGATCCAGTAGGAAGGAGTTCAGTGACTGTGTGCGCAAGGCATGGATGCCAGGTGCAAGACTATTGGCATCTTTGTGGCGACAGGAGTTGGGTCCCAGTGGGGCAGAGAGTCAATAGAGGTGGAGAGTGGGCAATGTCGGATGGGGGACAGAAAGTAGGCAAAGCTTTAGAATGAGGCGTCGCCGATCCCTGCAGGCGATTAATACCGTGGGCGTGCAACAAACCGCTGATGTGGGCCGGAGGGGTATCACGTGGTACAGAGGGAGGGGACACGATATGGCAAGGTGAGGGGTTTAGAATACCTGTCGAAGCTGGGTGGACAGGAAGGAGTGCAGAGTGTAAGGCACTAAAGGACACGACGTCGAGGGAGGAGCGATCAGAGACATGAGTCTGAGAAAGCTTACCGATGTGGCTGGTACTGTAATTCAGTTCTCGCAGATCGAGCAACGCGTAGCCAATTCAAACGAATCCCAAAACCAGAACAAGATTGATTCGTGGTTTCTACGGTACTAAATTGAAATTCACAAAGGATACAAATATATACAAACCTCAAGTATGCGGCCAAATAGACTTCACAGTAAAACCCAAAGGTCCAAAGCCCCGTGGCTCAAGCACGACAGTGAGAAATGGTTCAAGGCCAAATTCAAATGTCTCACATGGATAAACAAACGTGAAAAAGTGTGGTGTATGAGCGAGTATTTTAAGGTAATGTTGAATATAGTCAAATTCAAAAAGCACGTTGAACATTTGGAAGGATTTTCAGCATTTGTTCTTTGCACATAGGGCGACTAGCAATATGGCCACTGGTGTGGATGACACCGGTCAAGAAATAAACGAGATCTTGACTGCAGGTGTCGCTTCTGTTTGACAGAATCAGTATACGTCCAGTAGTTCGGCGTGGGCGTGGAGGTATTTTGGAGAGTAACTGGGAGGTGGTGTGGTGTTGGGGGCGGAAAGGGAGTGGCGAAGTTTGGAAAGGTTTGGAGGCTCCTGAGGGGCATGGGAGCCGGTCAGTTTGGAGTGGGGCCAGGAAGCGGGATACAGAGTAGCATCAGAGATGGAGGATTGGTCTGACCCATTTGATCAGAGAGATGGAAAGACAGTGGGAGTGGGTGCGTGGCAGTTGAAGGGTGAGTGGCACTGGCACGGCTCTGAGGGTTACTCCTACTTATATAGACGATGGCGTTAGACGAACCTGGGTGGTGGCCCCACTGGTGTCCACCCGGATGGTTCGAGAGTACGCTGTAAGCAAATGCCGATTGAGAGTAGGGGCTAATGGGTGGAGTGATTAGTTGAACAAGAGCGGACCTGTTGGGAGTACCAGGTGGGCTTATGGGAGGACTGGAGCGGCACTTAACAGGACAACTACAAAGTGTCTCAGCCGAGCCGGCATCTGGTAGGTAGTTGGTGGAGTCGTAAGAGCAAGAGCCGTGGCCGATAACACTTGTAATCTGCTCGGAGGACGGATGGGAAGTAGTACGGCGAGGGCTGATGGTTGTACCGGGGTCTTGTCTTGGCTCTGAGGCTATGATGGGGGAGCGCGGGTTTATTACTGAAGCCACGTGCCGTTCGGGGCCTGTGGTCGGGGGGCAAGAGCTACTGGAGGTGGAGGCTGTAACGGTTATCCCGACAGCGAGCAACGAGCAGTCAATTCAAAACGAATCCCAAAACCAGAACAAGGTTCATTCGTAGTGTCTACGGTACTGAATTAGCAAGTTATAAGCATATAAAAATGTACAAACCTCGACTGTAAGCCCACACTGTCCAACAACGATGACCAGAGTTCAACAAATGCCAATGTCAGGTACCTCCGTCGCGGCAGTTCAAGTTCGAATCAAAATTATGTCACTTCACGTGAGCAAAATATAAACAAATTTTGAAGTGTGGTGATTGATGCATTTTATACTTGTTCCGTGGTCAATAAAATAAAGAGAATAGTCTCAACAATACAAGTATATGACAACGGCTAGGGAGGATTTCCACGCATGTATGTTACAGAAGCTACTGGGGGAGATGGTGGATAAGGGCTTTTTTGTGGAAGCGGAACCGGGAGTTAGACATATTCAAGTCGACAGTATGCGGGTAGGAAGGGTGAGGCCCTGGGTTCGCTCTTGACTTATTGACAGAGGTGCACTGGGTAACCTTAATGTCGGTTCCAGTGGAGTCAGCCTGCATGGGCGGGGCAGAGTTGCTTCTCAGTGAGCGAAGTATTTCCCTTTGGAGGAAAGGGGGCTAGTCAGGGAATATCTTATTCAGAGAATGTATTGTTGGCACGAGGAGCCTGATTCGTATGCATTTTCGAAAATCCACTTGCTTTCTTCACATTGGAAAGTCGGAGTCCACGAGCCGAAATCGAACCGGCGACCTCCCGCAAACCGAACAGATTCTCTATTAGCTGAACTATCGCCATCCAGACAGTCCCATTCAGCCTTCCCGAGCGAACAATACATTCTTTGAACATGTTTCAATGTCCGATGGATCACTTTCATCTGTGTGCTGTTGGTCCCATTGGGAAGTGACCAACGAAGCTAGCCCGATGAGTAAAACCAGGACAGATATTGTGTATCATTGGAATAGTAGTTCGCGCCTTATCGATTATTCACTCGCGTTATTCACACAGGACTTTTTGGACCGTGATAGCTCAGCTGGTAGAGCATCTGCCTAGTATGCGGAGGGTCGCCGGTTTGATTCCGGCTAGCGACGGCTGACTTTTCGATGTTAATAATGCAAGTGGATTTTCCAGAAAGAATATCTTATTGTCCTCATAAGGCGAAATGGCGGCATTTGTCGACTTGTTGCTAATGAACCTTCCAACTGTTAGGTAGTTCATGAATTAGAATAGCAGGGGGCAACAATGTCGCTGGGACATTTTACGTAGCCTCCTGCAACGGCATCTATAGTGAGCCATACTGCACGAACTGAGTATGTTGAGGTTCACCAAGGAGAGTGGTAAGAGACTCGGAACATTAAAACCACTGCGTTCTTGTAGTTGATAATGCCGTGGTATATTTCAGTAGACACAGAGTCGAGGAAGTGTCCCGCCGAGACCAAGTTCTTGGGCGATGAAGCGGCTACAGGATCGAGGAGAGTAGCCAGGGGTGAAACCTTTGGGAGGATCTCATCAATCAGCTCGACCTTGTTCCTAAGTTCGATGAAGCTCTATTTGAAGCCGTTTGGACTGTTAGAAGCTTCACCGTCGATGTTAATGAGGGCGACAGAGCAAGGTCTGATTTTTGGGTGGGGTAGGGTATGTTCGGATTTGCTGACTTTGGCGATACGGATTTTCCAAGCACTGGTTGGGGACTGGGATGGCATGATAAGTAAAGATGTTCGACGAGGGTACGGAGGTAGCAGAAATTTGGTCAGCTAAGCAGAGACGAGCCAAAGGTCTGAGCAGACAATGAATGTACGACGACGCTACATGCGCACAGGTTTAGTTGAGACCTGTGCAACAGTGCGGCATAGGAAGTGAGCTATATGGCCCATTCTATATATAGATGGGATTAGGAGACTTAGGCAGATGAGGGATAGTGAAGTAGTCGAGTTCTGCTGTGCTGTATGCACAGGTGCAACCCACACAGGATACTGTAGGTACCTAACTGTTGCTCGGCTGACAACAGCGGGTTGTGCCGGCAGGTATATTTCAGATATGGGATCGATGGACCGGGTGGAACGAGGGTGCGCTCTTGTGGAAGAGGAAAAATAAATAAATAAATGGGGGCACAGTGGGAAGAAACTTCAGGAGGTGCACCGGTGGATGCTTAGTGAGAATAAGGTGGGAGTTGGGTTGCATGGAGTATGCTGTAAAAACGCTAGATCCCTAGTGGCACATTGCCCACCGCCAAATTCCGGTATCGTGCCGGTGACCGATGGGCAGAGAAATGACTGAAATTTCAAGAAACGAATGAAGTAGTTCGTTCTAACTCGCTGTACAAATTATCAATGTCCTATTTTCGTGGTTATGTGTTTCCGTTGATTGCCTTACAAATGCAGTGCCAATTGTTTTAACTGGCTGGGATTTACCCAGCGGCAGCCATTCTGGTCGTGCTTTGTTCCCTAAGGTTAGCGCCGCGCTCCTTTTGCTTTGGGTGATAATGATCGGTGATGGCTGTAGAGTGTTAGAGACATATCAGATCATCATTTACCAATTAGTAAATGATAAGCTAAATAGTAAAAACTGCAGTACTGTGCTATACTTATACTTATAACATGGTGAGGTGCTTTTTCTCGATGAAGTATATTTCAAGTAACTAGTGACGATAGCCAGGTAGTTTTTCAAAATCTATAAAGCTTCGATGTGTTCGTATTGAATGCTCTGATGTCGTGTGACACCTGCAGTATGGTTTTCAGTTATGCTGTGCTGCCGTTCCATTACTTTTATGGTTAATAAATAAGTGTATTTTAGGGCCTTGTTACGTATTATTGACGGACGACGGCCGGTATGATGAAGCAAAAGAGATATTATCTGAAAAAGAAAGAACTTAGCTCACTGATGTGTGCTGTTTTTGATGAGGCCACCCCATGGGAACATCTGCATGGTTGCCCTAAGTGGGATTTGCCAGGTGAGGTTATTCATTGGCAATTTTACTTTCTGTTCAGACTGAACACCTTTAGGAGTTGCGCGTGAAAGCAGCGCTGTGGTTTCCGAAGACGTGTACCGTGAGGAACAGCGATGTGCTATTGCAAGAGGTGAACGATTTCTGCAGTGTGCCTCCACATCACAACCAACAATGATGGAAAATTACTCCGTTGTATCATGTCATAGCAAATGAAACAGTTTCGGCGGCTCAGACGGTTTGCGAACTCGAAATTACACCTGAAGAAGTGTCGACAGTGTCAGGTAAACCCTGTTTCTGTGTTCATTTTAGTATTAGTTACTCCTTGGCCGGCCTACGACATGCATCACAGTTTGAAGAGGGGAGCGGTTCGCTGCTTAACTCATTATCGAAGGCTTTCATTCGATATCGACTGACGCTGGTGCAACAAAAGGGTATATTGGAGGCTATGAGCAAACATATACCGAACATACGTCGGGACCCAAGGACACTGTTGCTCACTTCAAGGGATTGTCCAATCACAACATTGGAAAATGGCAAATATGTACGCATGGGTTCAACCGAAGGCTTGCCGATGCAGTTGAGTAACTTCATCGCTGCACCCGACGAAGGTTACCTCCAGTTAAACTGAAGGCACTTGTGTAACGAACGTTTGAGCAATGCGTAGCCAAATTCGCAACGGATCCCGAAATCAAAAGACGATTATCCGTGATATTCTACGATACTAGATTATTACAATAAACAATGACATGAAAAATATACAAACCTCAATAATACGATCACGAGGACTCAACAACGAGAAACCGAATAGCAGCGTGTGAGCAGACAGCACGTGCGTCACGCAGGTCCTGAACGAGGATGTGCCAAAGTAGCGCTCTGGGCGCGAACAAACAACAATTGGTCCAGAAAAACAACCAGTTCGTAAAGACAAGTCAATAGTGTATGGAAATGAGTGATGTTGGGGAAAACACTGAATCGCGAGGGAAAAAGGGGGATTTTCCACGACCGGCTGTTACAACTTGTGTGTTTCGTTGGTCGGACCTGCAGCTGTGGCCTGTCCTTGCCATGGTGGTTAAGCCTCATTTCTTGCCCGCACTTACGGCCGGTTTTTATTGTAGTCGTGGGAAACCATCAGAAGTGTCATCTTATGTGAGTGAAACTGTCAGAGAGCTGAACCTTTTGTTGACAGAATGCCTCATGTCTGGTGGGAGGTCTGTGAAGTGTCACCTGTCATCTATATTCTGTGATACTCCGGCACGGGGTCTTTATTAGACTAGTGGAAGTTCCTACTGGCTACTTTGGCTGTGATAAATGCATCCAGCGTGGGCTTCACTGCAAAGAAAGGATAGCATTCCCCCTTGTCAAATGCAAGTTACTTGACAACGAGGCTTTTCGATCACGTCGACGCCACAAACATCATGTTAGCGCGAGTCCTTTTCTTTCCCTCCCTATTGACATGGTTAAACACTTTCCATTGGATTACTTGCACCTTGTTTGCTTGGGTGTGATGAACAGGTTGATAGATTTGTGGTTGTTTGGGAAGCCTGAAGCATTTAGCCGCTTGGACAAAGCTGCTACTGCAGAACTTGGAAGCCGTATACTTCAGTCACACCCAGACACGCCGTGTGATTTTCAGCGACTCTGTCGACACATACATAATTTTGAACGATTGAAGGCCACCGAATTTCGCATGTTTTCTTTTGTATTTAAGGCCGGTTTGTCTGAAAGGATTGTTGTCGGATGATGCGTATGATCACTCTATGTTATTGTTTGTTGCCATTTACATACCGTCCCACCCCTTTTTGTACAAAACTTGTAAGGCATTCGCGGAAACCACCCTGCGCATATTTGTACAAAAACTGAGTTCCCTTTATGGTATTTCTAACATCGTGTACAATTTTCACGCCGTTATTCATTTACCGGCAGACGTTCTTTATCATGGTAAGTCAGACTATCTCCCTTGTTTCCCTTCTGAGTCCTCCTTACGGACACTTAAATTCTTCATTAGAGGTCCCAGGAATCCTGCTCAGCAGCTGTATCGGCGTTTGCGTGAGAGAACACTTACCGACAACAACGAACCACCTGAAGCCATCCGTGATGATGTTGAGAATGCGGCTACCCGTTTCCGGGTATGCAAGACAGCGATGGTGGTGAGGGGAACGGTTCTGTTTTGCTTGCCACCAAACAACATTGTCGTTGCAGGTAGGAGACCAGCAGTTGCGGAGAGCATTTCTGGGGATTCCATAATTATTCGTTATTTCTTAAACACACGTGATTTTTTTCTTATGCGGATGAGATCCAGTCACGTGTACTTTTTTTCTGTTGACGGACTGCATGACAATGTTGTCGAAGTTTCTGTTGATACCGTTTTGCGTAAATGTTTCCGTATTTGTCTCGCTAGTAATAATGTTTTGATACCCATATTACATACCTTCATGAAGCAAAACTTCCTTTTTAAAGCGGGTGTCTTAGGTTTCTGTCGTTACTTTAACATGCGACCGGAAGAACTAACCTTTTTAGATGTACTTAGTCGTCATGTTTGATGCCGATGACTCGGTAGCCATTGTTCACAGCAGTTGGCTCACTGATGGGAACCTTGTGTTGGCCGAAGTCCTCCACTTTTCAGGCTTACCAACGCATGTTGTTGGACGGTGGATGTTTGCTGGAAATGGAGCCAGCATACTAGTTTCATGAGATCTACCACACAGATAATCTCATAGACGCAATAAAATTCGAAAGAAATTTTCTTTCCGAATCTGGTATGTCAGCGTCAACGGATGATACCTTGCCCATGACGCCATTTTCAGAGTGGTACGCCGTTAGCCGCAGGTTCATTGTTATACGTTATCACACTCCTTTTAGAATACAGGTACCATTGTCGTCGGATGACAGTACTGTCGAGATACCTCTGTCGCGGAGGATTCGAAGGGAGTCTCCGATACTGTCACCCGACTCCCCCGATGATGTCTTGGTTCTTGGCCACTCATCATCAAGTTTACCAATGTTGACGTCTCAGAGGAGGTCCACGGAAGATGCCACATTGTCAAACGTGGCCAGTCCCAGCACAACACAGCTTGCAACAATGTCACTATCTCCACAACATATGCTTGCTTACGCCAAGAAATGGCAAGACTACTTTGAAAGTATGCTGTCAAATCAAAATGGCCTTCGCGACTACATGGCGTTGAAGATCGCCAAAATGGATGGCATAATTTGTCGCCTGGATGCGACAATTATCACGGCCTACGAGCCTTCACAGGCCAACAGTATGAACGATCTTCCGAAACTGGAAGAGGATCTTACGGCACTGGACAACTTTACGGGCACTAGCACTCAAGCGTCATCTATGCACAGATCTTGGATCAAGTATCCGCCGAAAGCTTGCATCTTTGATCTGGAAGAATTTGGCACTCACTTGCAATTGAACCGGAACATCTGGGAAAACTGCACTGGGAAGTTTCAAGTTTCCTAAAGCCGTCATTGGTCAGTCTAATGTAATGTAACTACTGTTTATTTACGGATGCCATAAAATCTACCAGTCATTTCCGGGAGTCTTCTAAGCTGAAGATCGAGAGTGCCATGAAACGATGGTTAACCGACGCAAGAGATCTCTGCTTAGGAAGCAAAACAGCCAGGTGCGTTCACTGATCACGCATTCGTAGTCCTATGGTAAGTTTTTTCATTCACACAGACGATGACAACGAATGTCGTGATTCACTTTAGTTAACTAAACACAGTTTCGGAGTCGGCAGCATATATAACTACAGTAATATATTTGTATTTTTATAATTATCCATATCTATACATATATTTTTGGTTCCACAATTCATCTTATTTCTGAGTCTCACTTTTGTTATCCTTTGCAGATCTCGGCGCGAAACAGCTTGATGGGAACAAGATTGTTCAGTACAGTCGCATTGTAAATATACCTACTATAAAAAATTTTACTTTGTACAATTTGTTCGTTTTGAAATGTCCAAGATTCAGGCTTTTTGGAATAAGTCTTTTTTGGTTGCACCGACCGTTGTAAGACGTTAGATCATGCCGTTCTCATGTAAGCACTGCTCTGAGAATGCCATGGGACAGTGGAGCGTGAACGAGGTTTTCGGAATGCAGTAGCAGGCAATTATAAAATTGCTTTGCAACGTATGTGGGGATAAGACTGTTCATGTAGATAACTTGATAGATCATTTGACTACTTGCGTAAATTTTGGACAAGCTAGAATTGCAT
>STRG.58966.2
ATTGAACTGAACTGGTGGTGGCCTTGAAACTTGTTGGGTTAGACAGATTGATTGTTTCTTCGGCGCGGTAGTTAATCCTTCGCTCGGCGCGTATTTGACCTTGTCGACATGCCTATCGAAGACTACGAGGGTTACCCGGACACAGATGAAGTGGTGAATGATCCAAATGCACCGATAGACCCAGTGTGGGAATTGCAACAGAAGAAGACGTTCACCGCATGGTGTAACGCTCATCTAAGAAAGTAAATGAGCAGATCGTGAGCATCGAAAACGACTTCCGAAACGGACTTAAGTTGATGCGCCTCCTTGAGGTCATATCGGGGGAACATCTTCCAAAACCGGATCGTGGGAAAATGCGTTTCCATCAGATAGCTAACGTCAACAAAGCTCTGGACTTCATCGAAAGCAAAGGTGTAAAACTAGTATCAATTGGTGCTGAAGAAATCGTCGATGGAAATGTTAAAATGACACTGGGGATGATATGGACGATTATTTTGAGGTTTGCCATCCAGGATATCCAAATAGAGGATTTTTCTGCGAAAGAAGGCTTATTACTGTGGTGTCAGAGACAAACGGCCCCTTACAAAAATGTCAGGGTTGAAAATTTCCACACGAGTTTCAAAGATGGTCTCCCGTTTTGTGCTATTATTCATCGAAATCGCCCAGAACTTATTAAGTACAGCGAGCTCAGTTCGCAAAATGCTCTGCACAACCTTAATTATGCGTTTGATGTCGCCGAGAAATATCTGGACATTCCACGAATGCTGGATCCTGAAGATATGGTTAACAGTCCCAAATGTGATGAACGGTCAGTTATGGCTTACGTTTCAATGTACTATCACAAATTTGCGGGAGCCAGTAACGCAAACATAGCCGCGAACAGGATTTCAAACGTTGTTCGAGCACACCGAGAAAACAAGCGACTCATCAGTGAATACGAAACGTTGGCAAGCGATCTGCTTTCTTGGATCGTTAGGAAATTACGATACTTTTCGCTTCGAGAACCAAAAGAAACCGCGGCAGAAATTGAACAACTTCAGTCCGATTCTCGTATCTACCGTCGTCAGGAAAAACCTGAAAGATTGCATGACAAAGCAAAGCTTGAAACAACGTACAACACTATCCAGACTCGTCTACGTCTGAGTAATCGTGTTCCGTACGTTCCGGCAGCGGAGATGTACATATCATCCATTGCGAACAAATGGGATGAACTGGAGAAGGCAGATAAGTTGTACGAGGAGTGGCTACTAGAAGAAATGCAACGTTTGCGACGTGTTGAGTACCTAATTAGGAAGTTCGAAATTCGCTGCAGTACACACGAGGCGTGGGCCAAGGGCAAGCCTTCTATGTTGTCATCCAAAGATTATCTTTCGTGCAATCTTCCTGAGCTGCGGGCCTTGATGAAACGCCACGAGGCTTTCCAGTCGGAGTTGGCTGCAAACGACGATCGTGTTGAGCGCATTCGTGCTCTAGCTGATGAGTTGGCAAAATTGAAGTACCACGATATGGAAACTGTGAATGGGCGTTACTCAACCATTTTCTCCACTACACAAGAGATGAAGCGCCTCACTGAGACTCGTGAGCGCGAACTTGCCCGACTCCTTCCGGTCCTCGAGAAAATCGATCAGCTTCATTTGGACTTCGCAAAACTAGCTGCGCCGTTCAAAAATTGGATGGAACATACAGAAGAGGATTTGCACGATTCACCCATCATCCACTCGATGGCCGAGGTTCAGCGCTACCTGTCTGCTCATAAGGCGTTTGAAAGTACACTGGAAGGAACGGAGAAGGAGAACGAGGCAATTGAGTTTTGCGCGAGAGAAGTCAATCGCCTGGCTCAGGAGAACAGACTTGGCTCGTTTGAGAATCCCTATACCAGTATAAAACCGGATGAGCTGCCAAAACGTTGGGCGATAATTAAGGAATTGGTCAAGAAACGAAGTGAAGCACTTCATACGGAGGAGCAGAGACAGTTGGCAAATGACAGGCTTCGTCATGAATTCGCTCAAAAGGCTACCGAATTGGACACTCTTATTCAACAACAGAAGACAGAAATCACAAAATATGCCATGGAAGCTCGAGGAACGTTAGAAGAACAACGAGAGCAACTGAAAGGCCTAGAATCCAAATTAACGAAACATAAACAATTATTGGATGACCTGGAGCGTTGCAATCAGGCTTTGGAGGACGCCTATGTCTTTGACAACCCATTTACCACTCTGTCTATGCCCACTTTGCGAGTTGCCTGGGCACAACTATTCACTTCACTTCACCATTCCGTGAACGAAATTGAAAACCAAATTTTGACACGTGATTCTAAAGGCTTGACAGTCGAACAAATGGAAGACCTGCGAACTTGCTTCAATCACTTTGATAAGGACCATACAGGTCGCCTTGAACCCAACGAATTCAAGGCCTGTTTGGTTTCTCTGGGCCACAAGTTCAACGATGAAAAACGTGGAGGTGAATCTGACTTCTCACGCATCATGCAAACAGTCGATCCAGGCCACAAGAATTATGTCACCTTCGAGAGCTTTCTGAACTTCATGACTCGAGAAAATGCCGATGAAGACACAGCCGAACAAATTATCCAGTCATTCAAAGTCTTAGCCGGAGACAAGGGTTGCATCACAGCCGCTGATCTCAAAAGATATCTCAGTGCCGAGGACGCAGAATATTGTATTCAACATATGTCACGGATGAATGGTCCTGGTGGTGACAACGGAGCGTTGAACTACCAACAATTTTCGATCGAGATCTACGGACCTCGTCGTCATTGAATTGGGTGATATTTTATAACCATCGCACCCTACGCTGCCAGTAAACGACGATCCCGGAAGTTTCCAAGGGAAACGTGCCTTCGCCGCTCGCAACTCCATCGTAAGAAAACATTCTCATCCCTGCAACAGGTTCCACGTCTTCCAAACGAACAATTACAAACCACTTACTTGAGAGATCGACTTCCAATAACTCATTTTTCATAGTACGAAACTGCCTTTGCCTCCGGTTACTACAACAGCGTGCCTCAAACTCCATTCTAAAAGCGTGCATATGCCTGTTTTTCCTCTTTGCACGGCGTTTACTCACTGCGGTAACTGATATGGAATCACCTCATTTTTAATATCTTTTCTCAGTTTTTTATTACATGGGTGTACTCGACCAAATCCGTATCAGTGTACGTCAGCATTCACTTTAGTGTGTGCGCTGTTTTCTCTCACTCCGCCTCGTGTAATCTGCCGATTAAATCTGGTTGCGCTGTAGTTAAACTTGTTTTACTTTCCACATCAGTATTACTATCTATGTTATTACTATTATCATTATTACTAATTATTTGGTGCAGCTCATTTGACCCTGCCTTTCCTTGAGGAATTTCAAAGAGTGCGTTCTTAGACCCCAATTTAACCTGTACTTCTCATTCCAACTATCGGCTTTGGGTCATCTGTAATCACAAAAAAGGACGGTTATCTGTTTCTCATCGATTTCTGCTGTTGCTACGTTCCCGCCATTGCATTGGCTAATTCCTTGCGTATAGTCAAACCGCACTTGTCCCATGGTTTAAGCTGTCGTCGAAATAAAAAGAATGCGCTTCAGTGATCTC
>STRG.52274.4
GGTTAAGTTATGGAACACCCTTCCCTCCTCTATCTTTCCACCCATCTACAACCTTTTTTTCAAAATCGGAATCAACAAACTGGTTTTGACGTGAATACTCCCTACAGACTCCTCTTACATCATGCTTTCGAACTATGGGGTTTTCCTGTTTTCCTGTAGTTCACTTCGTGTGTAATAAAAAAGAATCACAACTTTGATTTCTGTTAAGTACTGGTGTCTTGGTCACTGCTAACCCAACAAACGACGAGGCTGCATGTGCAAGCTCTCATATTGATAGTAAGTACTATGTAAATGGGTGGACAAAATTCCCGGAAGCATACGATCGGTTTTGTGGTTGTTGCCGATCAATGAAGAGAATCAATTCACTTTCCCGACGGTTCAAAAATTGGATCCTAGCAATGGTATAACAACGGAGTGTACAAGTATGGAGATGAGTGAGCAGAGGAGTACCGAGTACGCTTACTTGATGAGTGGCAGCAACCGCGAAACCAATCGTGTGCTTCCATAGGAATTATATTCCCTCTGTTTACATACTACTTACTGTCAATATATATATATATATATATATATATATATATATATATATATATATATATATATATATAAAATCTTCAATCACATACAAAGAAAATTTTTCTGTATTTTCCCATCAATACGTTTGCAAAGTTTTCGATGGATTAGATTAATATTTCGCATATTCTGCAGATTTTTCATCCACTCCAGTTGCAGTACTTTTATTTCCGCATTGATCGTAAACGTATTTCGATCAATTGGAATTCATGCAATTCAACTTATAACCTAATTCGTCTTATAATGTCTTTGCGGCGTCACATTTTACCCTAAACAACAGAGGATTAAGCGTATCAATAATGACAAAATGGGACTGATGTATCTTCTCCTTTACCGTTCATACTGAACCGTTTTTTACTTCAGCGTCTGAGTCATTCATATAATGAGTCATAACGTTTGGGGCATTCTGTGCATGCGACTCAAAAAAGACCAAGATACAGATGCACGTATGTTCAGTCTCAGCTCTGATCTGTGCTTCGTCGGCAGTGACGAAGACTGTTACGTTCGAATCCCCGACGGCGGGGTCGCAGGTAAACATTGCTTGTTAACACGTGATCCCGATGGACACGTGTGGTTAACCGGTGTTGATTCCCATAAAATTTTCATCAATGACACTCCTGCTTTGGACGATCTTATATTATTACAAGGTGGAGAAACATTTTATCTACGTGCAGAAGAGGAGCCATCAACGAGTGTTATAGAAATTACCTTTGAGAAGGTTGATAAAAAATCTTATTCGGGTGATAATTTGAATCTTGTCAAGAACCAGACAGATTTGGAACCCATAAATCCCGGTGATAAATCACGACAGTCAGAAATTGCCAAAGATTCCAATGTTTGACTAGCAAACTAGGATCAGATGAATCGGTGATGGAAAGTAATCTGACCTGTTCAATTTGTGCTCTCATTTTCTTCGAGTGTTGCAGTGTACAACCCTGTCTGCACAGTTTCTGCACATTGTGTTATCTGCAGTGGATGGCCCTCAGTGATGTGTGTCCAGTTTGCCGTATGCCAGTTCAGAATTATGCAAAAAATCATCAACTGGACGCTCTTGCTACATTGTTTGTAACTCAACATCCTGACAAAGGAAGAACAAATGCAGATAAAGAAGAAATAAAAAAGGAAATCCAGAGGTTGAGTTCGACTATTCGCAGAATCCCTCAACCACAGTCGACCTCTTCGTCTTTTAATGTGCTATTGCCGGGCTGTCCAGTCTGTGGTTATGTTTCAAGCCACTATGTGCCCAACCACGGCTCAACCTTATGTCCGTCGCACAATATTTGCGCGTGCTGTTCATGCCCTGTGCCGAGTCTTATTCGGCATCAGTCCACAGTCAATTTGGTGCAATGCGAAATTTGTTGTCGATCTTTTTGTGCACTGCTCAGCACCGGCGGATGCCCTGGTTGTTCCGGAGCTTGTCTACTGCTTCTCTCTGATTTACGTAATATGACAGCACTACCTTCGGATTTGCTTCTGAGGAATACCGTAGAGACATCCATTCTCAAGGATTACCTGGCAGAGAAAGGTGTTCCAGTCAGTGATTTCATCCAGTCCTGTTTGGATAATATCGATCCGAATCTGTTCGGAGCAAGTGGTCCGACAGAGCAGTCCCCGGTGTGTCGTGACTGTAGTTTGCAATTTCTCTCTAAGTTAGCTTATCAACAACGCGAAGCCATCCCGCGAAACGAACTACCCGTCTCAGTCACTGCGCGACCCGATTGCTACTACGGTCGGAATTGTCGCACTCAGAGAACCAAGATGAGTCACGCGCATCGATATAATCACATTTGCGAACAGCGACGTTCCTGATTGACCGTGCCGTGCCAATCTTAACGATTTTTGTTCTCCGGGTGATTGGTTACACATTAGCTTTTTACTCGTTTATTTTCTGTGGTCAGCGGCTGAACCTCATGGATGACAGATATAAACCAGTCTACTGTTCACGCACATATCCGTATGGATACTTTAGTGTGCACTCTATTCATTCTATGTAGTGCACGAAATGCTATTAAACCCACCCTGTTTTTCTGCGATTACTTTTGATTCAAACTACTTAGAGTGACCAAATTTGGCATGCTCGTGTGTCAACTGATTACTATTACCAAGCATGTACAAGGGTTTTAATCATGAAACATTTCGATTTATCCCGTGAAATGTTCCTAAGAGGGTGCGAAATGCTATTAAGCACACTCCCGGACGGATAGTTGAAACCACCTGCTGGTTAAAAAACACGATGATCTTTATGGAAAATGACAGAAATACAACGGCCAGGCATGCCTAAAATTATCTTCCAGATGGTCTCAAATTCCACGCTGTCCTATACGTCGACCATGGCCGACGTCAACTCGCGCAAAGTGCCGTAGGCTCTTCCATCCACAGAGACTCGCTTCGCTAACGGACATTTTTAGTTGGGTTCAAGTCTGGACTGGAAGCAGGCCAGTCCTTGGTCTTGATGTTCCGGTGCAGCAGCCACATCCGAGTGAGGTTGGCTTTACGTAAGGCAGCGTTGCCATATCGATATTCTGTGGCTCCAGTCAATTTTCCGGAATAATCGGGAGTAAAAATTCATCCATTGTTTTGATGTATGAGTCAGCGGTCTGCTTCCGTTCTAACACCACTAACTGGGATTTTTCATCTTTAAAAACCGAAACGAAGACCATCACAGAGCCACTACCGAAGGCTTGACCACTGAGATTCAGTTTGAATTTCCCGAAGTCATGCCAATAGTACATGATTCCGTTAGGACCATCAAAACTAAACTGTTTCTTATCTGGAAAGATCACATCATTCCATTCATCACTCCAAGTGATGTGATATCTGACACATTCATCTTGATCTTCAAGATGTTTGTTTGTCATCCAAGGCATTAATTTTATCTTTCTGTGTCGCACAATATAGGGGCTGCTGTAGACGTCAAACGTTTACTTTCAGTGGCAAGGACTTCTACAGCTTTGATGCACTCGTCAGTTGTTTCGGAACACTGTACTATAGTTTTCTCCTGATCGGAGATTCTTCTTCGGACTCTGCATTTTCCCTTAATGCCTTGATGATTGGAATCCTTCAAAAGTTATGAATAACTAATATAGATCTGGAAATTTTCTTGGAAATCTGGTACATGCTTATCCCCGAGTTTTTGTATTCGATTATTTTTCCTTGTCCCAGCTCAAGGAGCCTTTTACCTCGCGCCATCCTTCTGTTTTCATAAGTGAGAAACTGCTATCGGAGTGTATACCTTGTGTCAACTTTGTGCATAAATCACGTGTGATGTGAACAGTGTTCAATATTACATCCATGAGTATCAGCAATGAGCCATTAACGACCAATGTCGTTGCATTTGTAAGTCAATTTGGTGATTTTGTCATTGGTCTAGGAGTGGGTTTAGTAGCATTTCGCACCCTTTTAGGAATTTTTCCCGGGATAAATTGAATCATCTGTTTTGTGCGTAAAATCATTGTGCATATTTAGTGCAGTAGTGGGTTGACACACCAGTATGCCACATATAGTCACTCTAAGAGGTTTTGATCGAAGGAAATCGCAGAAAAACAGGATGGGTTTAATAGCATTTCGTGCACTCTTTCACACGCGAGTTTTCCTGTTATTTCCTTTTCGTAACTTTACGTCCATTTCATCATGTTTCTGTTCTTGAGTTATTGTTTGCTGCAGCTCTTTCTGTTGTGCTTTGCACTTTGTATCAAATCTCGAGTGGATGATTCTCGAAACTCAAAGTGCAACACGTGAACCACCAGGTCTTTATAAACTCAACTACCCAAGTTGTACACCCCACTGGATGTCATTATTGAAAGTGGCCAGTTTGTTCGACATTTTGTTGCTTTATTCAGCCATTCGTTCACACCAAACATTCAATCACTGAATTGCTCAAAGAATGTTGATTCGTTATGTCATGTGAACGTCGAACTCACTACTATTAACCATGTATTCATTGGCGGTGTATCCACCCCCGGCGTTTCTGATTGCGGCTTTGGCCACTGAGAGCAATTGCAGTAGTTTGATTTTGACTTCAACCCGATTTGTTCAACATCATCCACACCGCGGAGCCAGGAACTCCCAGTCAGGAGTCAAACCCGGTGTGCAGGATTGATACTCGCGCACGGTAACCATCAGGCTATCCGGGTTGTCTCTGAACGGTTTATCTCACTTCTACATTATGCGACGCAGTACCCGTTTACCAATGACTTTGTATATCTACGTCACACCAGCATATTCGTACTTTATCAGCTCCCCGTAAAACCCGAGCTACGTTCTTTCTCTGATTGAATTTGGTGGATTATCCGCTCTGTAAATTCAAGGTTGCGTTTGCCGATCAATAGCTGGTTTAGTGGTTCAAATATTGATGTTATCAGCTAATGTTTACAATACAACCGTACACACTGCCGATTAAAAGAAACAAATCCTAAGACGTACTGCATCGATGAATGCTTCACCAGAAATTTCATGAAAGATAATATGAATATCTAAATTGGGTACGGTGAAAAGTGAAATAATCGAGAAAAGCGAACGTCTGTGGGGTCCCTAGAAAACAACTGATCAGGTTGTGTGTACCCACCGCTTCAGTTATCTCGATAACTAAATTGCTTAATGAATCATCATTTCTAGGAAAAGCGGCAAGGCAATGTTCTGCCTGTCGTGCGGGTGATCATGAGGCACGCACTTTGTCGGAATTATTCCCTCTTTCTTAAGATCCGTATATCACCAGTTTGTGAATTCAATGCGAAATTCTAAACTGTATCGTTCGTATTGTATGAAGAAGGAAAATTACGAATCTAAGGCATACAGTGTGCCCACTACAGTTTCCTATCCATTTCATGCCGGTCAAATTCCAGTTTTCACTGCTGGAACAAATTGCAGTAGCTAAAATTCAGGTAACCACCATGGATAAGAGGTTAAATCCAGTGGAGCGTACTCACGATTGGAGGATCAACGACACCAGGCAGACTGGACAGTCTTTGAAGACTGGGTGAATTTGAAATTCTGTTTATCGTAGGAAGCACTCGCAACTGTTACGTGATATCATCAGTGAGGGAAAAAGCACGAATCAAAATAAATCTGTGCGTTCCTACAGAGTGGTGACCTTCTGGTGCTCTCAGACGTGTGTGGGTCAAAGTATCTCATACTGCAACCACTAGACGATATAATTAACAGATAGCCCAGTCGATGGTGATGTATGGGTTTGAAACTGTGGCACAGAATTCCAGGTCCCGAATTCACTTCCCTCGATGTGATTGAAGGGACTTTTTTCCCTTGTCATCAGTTGGTGTGGGTTATTCGAATATCTTATCCCTCGTTAGTCGGTTCGATCTATTTTCAGAGTTTATTGATTTTATCCCAGTGTCCGTTTTTATTTAATCAGGCTTAGGTGGTTGGACATGTATGTTGCGCATGCCCTCGGGTAGGATTCCTCAGCGTGCAATGTTCGCTGAGGTTCGTAGTTGTTGGAAGATAAACAAAGGTGGTCAGCCCATGCTATAGAAGAAATATATGAAAAGCATGACCAGTGGGCTCGAACATGTACGGCGTGTTAAGCCTAATGGGTGGGGTCCAGATCTACCAACTCAGTGGTTAGATACTTTGAAAGATGTGGTTCGGTGTCGTGATAAGTACCGCTCTTGAGTTCACACACTCTTTATCGACTTTATACCTCTATTTGCATTTTTCTTGTTTTTCCGTTATTTCCGACTGAAATTACCGCTGAGAGGATAGCCACCGGAGCCGCCGCACCCGGAACATGCTTATTGATTGTTTGGACTGAACGGTTTTGTTCATTTACCCGCGTGATCTTTTATGACTACGTGCGTTAGATGAGACCCAGTCAGAATATCTGTTTTTGCATAAATTTCTCGAGATCCCGTGATGAATGCCCTAAACACATACCTATGAAACTGTTTTCACAAAAATTCTGGGTTGTGCATTTTTCCAGTGAAGCTGTACAGATTGACAAAGTAATACAACTGAAACCGTTGTATTGCTACAGAAAGATTTAGTCCCGGAAGAGGCTTTTTTTGCTTAGGCGTCCCGGCTATAGTCCAAATACCTGTATAATTGCATCTTTATTCAGCTGGTAGCGTCAGCCCAAAAACAAGCAGAGGAAAACTGACATTTTTAAATTAATATAAGCATGTAAATGAGTGAGCGTCACGCACGATCGTAATAACGAGTCTCAGAATAACCAAAACAGAACTCCATGCACCTCTATGAAGACGTGAGAATCAGATACACGCCGGGAGTCAGTATCGGGAACCCGACTTTGCGTAAACAATAATTACGGTGGCAGGGATGAGTCCCACATTCTACTGGTCAAAATGGAGATGAATTCGGAAATTTTTTATTATGATTAATTATACGGAGGGGTGGGACTGCTCCGAAACCCCATATTTCTCAGGAAGAACGAATATTTAAGACATGCAATGCCACAAGCTAAGACAGACAGGTTCTGCATGGTTGAAAACGTGGGGAATTGGGATCACGGAAACAAGCAAGTAACGGTGTCAAAAAGAAGATTGAAGGAAATTACCGACAATGTGTTATTGACCTCAAAGTTGGGGTTATTGATGGCATGGGCATGTGAAATTGGAAGCAGTGGCTTCAAATGTAAGTGCGGTACAGTGTCTGGCTCGCTTCTGCGAAAGAGACGCATCATTTTTTGTAATGCTATAGGACGCGTTCCAATCGTGGTTGAAATACAGCGCCACACGGACTGGGACAATCGTAAGGGAAATTACCTGATGACGCGCGAGACGTTAGATAGGACAGGGACAACGAAGGTTGACTCTATCAGTAAATCAATCTATTGGTTGAAAGCGAATGAAAGAAGGCCAATAATGGAAAGGAGGAACATGTGGATGAGTTCAGGCGAGAATCAAAATCCGGATGTTTTCCACGGCCGGTGTTCGTGCCACACTCGATAAAGGGTTTCTCGACAGTGTGACTTGTCATGGTTGTTGACCTCAGCGAGGCACATGTCGACCAACCACGGTGGCGTCAAAACCGATACTGGCGGTCACTCACGGGCGCGTGCTGTTCCAGTTGAGACTGAAGTTCCTTTGCAGTATAGGTATTCATAAACTCGGGTGAAACTGACGTGAGGCAAATGCGTTGATATATATCTGGCTGAAGAGAATGTGCACGCTCGGAGATTGGCAAAATTATGCAGTTTTTCGAAGTCAGG
>STRG.25784.2
CTTACACATACAAACACACACATGTGGTGAAATAACCGTAATTCAGTCACGTGATAGTTGATGTTGTCATGATTGTGCCACAGAGAATGACTGCGGCTTGCTTATCAGGCTGGATACGGTTTTCGTGTCACTAGATAGACAAGCAATGGGTTGTGGAAAACATTCAACATGTGACAAAAGGGGCAAAACTGACAGCCAGAATATGACGGAAACACCAAACGAACCTGTTAGCCCTGGATCCCTAGTAGTTTTCCAGAGAGCACAACGCCAAGACACGTGATCCATGGATTCAACCTCGATCAATACTGATACATGCGAAAGGTTAGTCTCAGATCTTGGTTAATGCTCAACGGATCAAGAAACTGAGCTTGCGATAATTCTGTCAGTTAGATGCAGTACGTTAGTAAACACCGCACTGCCTACGACACCATGTTAATTGGCTGGTTCAAAGTGGATCTGCGCGTGGCAGACAGACAAAAAGACCACGGAATTCACTTTCGAATTCACTACGGAGCACTGTTTCGGGATTCAGGTTGAGCCAACAGTGATTTCCGAGAAAGCAATACTGAGGTCAGAAATCGAGTACTGGGTACCCCGCTTCAGGGAGTTCTCTATTACAGCGTACACAGCTTAGTAGACTTCGTTGGTTGGGACACGTGTTACGTATGGCAAACACATGCCTACCGTACCGTGCCCTATTCTCCACTCCTCCTCAGGAGTGGTAGAAACGACGTGAAGGTCAACAGATGACGTGGCAACGAGGAGTGAGAAAATGTACAGCGAACATAGGGAAAGTAGGTGCCTCACGCCTTTACGGTTGGAGTCCAAATGATCCATCAACCAGTTGGCTGGAGACACTGAAGGATATGACAGTGAACCGCGAACAGTGGCGATCGTGTTGTCACTTTCTGTCGCATCAGAACGACTGATTATTGTGCGTTTGTACAGTTAGACCGTGTATTCCGTGTGTTGGCTACTAGGGCGTTCTTTCCTTTTCCCATCCCTGTAAGTCCACTCCCTCTCCATCCTGTATATTCATACTTTCTAATTCAACGTGCAACATGGTGGGAAAGACAGTGATCGGTGGGGCTTGTCCTACTGTTTAACGCTGCACGATGATGATGATGATGAACAGTGATTTAAGCCGTTATGACTGTCTTTTTTTTAGAGCTCAATTCTTCTGCCGGCAAAGGAGGGGGTAAAATGAGCACGAAAGTTTTGAGGATAGATGGAGGATGAAGATACTCGCGCATAACAGCAAACATATCCAACCATTCTGTTGTTGATTTTTCTGTATCTCCGTCAATCAGTTCTATGCCACATCAAAAAATTACAAAACGCTTCCAGTTCTACGGGCTACCAGTAACTTCGGTGAACAGAGCAAATTGAAAAATACAGCCCGGTGAAGAGCGTCATGCACATCACACAACGTAGACGGCGGAATTTGAACATTTTTCCATCAAACATATTGGAATATATACTAAAGTAT
>STRG.24373.1
AAATCGAACGCAAATTAGGGAACTGGGCCGGACCTCCCATTGCACGCCGAATAGCCGGCAACCGCGTCGCAGGGAACGGCAAGTGGGGACTGGACTTCGTGCAGCAGGTTATATATGACCACTAACCCAATCAACAACCAGCAACGGCTAAGCCAATGACTGAAGAGCTATTTACCGAGATTTGACTGAGAAAAACAAGATTCACCAAAAATAAAGAATATATGTTTATAAAAGCCACTCCCATTACGCACACTTTCAAGACATTTTTGTTCCATTTTAATTCAGAAGCTTTTCTGTCAGCTGTATGATGTCTGCATTACATTAGGCCAGGTCGGAACTTACCCCACTCTCCGGTAGTTTCATTCATCGTTACCTTATTCGCTTATAAGCATTCGAAGTACCCGCATTTTCCTTTAGGGCGAAACCGGTGCAGAACCGTTCCGAAACCGATCGGTTTTCGATCGGTTTTTACCATTACGCCCATCGGTTTTCGGTCAGTTTTCGGCCGGTTTGTTTAGTAGCCATTTCACATGGATGAACAATGAATTGATACGAAGAAAGTTGACGACCGGAGTAACGCGCAATGCTTGGTTGGCGTTTTACTCAAATATTTTGGTTTAATTCATAGAAGTGTCCTGAAAACCTCAAAATGGATCACTCTATTTTATTCTCTTGAACTGGATGAAATAAGAGCATTTACTCGTAAAAGCATGAATCAGGAAGCAAAAAAGAGCACCGTAATACGTAGTTTGGGTTAGTGAAATAAATCAACGGGGCATATGACGTGTTTCAAACGACTGACCCAAACCGCTCGGAAAACGGTCAGAAACCGCCCGAAAACCGATTGGCTTAACAGTAAAAACCGATTCAAAACCGGTCAAAAACCGGCCGGTTTCAGGGCGGTTTCTGTTTTCAGAGAATCAAGTCCATACCGAACTCCACTTTATTGCTTGTGCAGTGTCATCTTTTCCTCAGTATTCTTCGTAGAAGCTGTAAATATAATTTCAAGCCTACGGTAACTGGGGCCATTTTTGCTTGTACACACAAGAGAATGCCTCAGAAAAGTCTGCTATCGTTCTTCTCCAACGCAAATAATCCGAAAAAGCCATCTCCAGAAGTTTCTCCCATCAAAGGCGCATCAGTTTCTAAGAGAAGAAGATTAACAATCCTGGAAAGTGATGAGTCTTCCAATGAAGCCTGTCACCTTTCCAGTCCCAGCTGTGATCAAACTGCAGAGATTGCGGTAAAGTTGCCCAAACTAGAACAAACCACCAGTACAATCATGTCGGACAAAGAAAATAGCATCTACTCAGTAAGTGAATTGAAACCAAGTATTGCCGCCACTTCAACGAGTTCAAAAAAGAGCTCCGAATTGAAGAAAAACTCAGCTGTGAAAAAGATAGCAAAACCACCACCTATGAAAGTTGAGTCAGAGTCAGCTTCAGAGATTCCCGGAAAACCTAAGATAGAATATTGCGCAGAACAACCATTGACCGATGTATCGAACTACGATCCATCGAAAGAGCACTACAATCCAGTCACAGATGCTTGTTGGTCTCGAAATTCAAGTGTTCCGTACTTGGCACTAGCAAGGACTTTCGATTTTATCGAGAAGATCACTGGAAGGCTAAAGATAATTGAAATGTTATGTAATTTCTTCCGGTCCGTTGGTCTTCTGTCTCCATCGGACCTGTCCAATTGCATCCACATGTGCCTGAATCAACTCGGGCCAGCGTACGAAGGCAGCGAGTTGGGTGTAGGAGAAACCATACTGCTGAAAGCGTTGGGAGCTACTACCGGTGTTGGATTGGAGCATTTAAAGGCTGCTCTAAAACGCCAGGGTGACATTGGAAAGGTGGCGGAGACTATTCGTTCTCGCCAAAAAACCATGTTCACACCAAAACCATTGACGGTTTCCGTGGTGTTTGCGAAATTGAATGAAGTAGCTGCCATGTCTGGGAATGCGTCTCAAGCGAAGAAAATTGAGCGTATCAGTTCACTACTAGTGGCATGTCGTGAATGCGAGGCTAAGTACCTGATTCGCAGCTTATCTGGGAAGCTGCGCATCGGGTTGGCCGAACAGACTGTACTCACCGCATTGGGACAGGCTGCCTGCTACACTCCGTTCCACTCGGCGGCTGCCGTGAAGGGGTGTAGCAGTAGCGGCTTGTTGGACGCTAGTGCAGGTCTCAGTTTGGAGCAGTGGAAAGCACGTGTGGAAAGTGCTGTGGCGAATGTCAAGAAAGCTTATTGCGTTTGTCCGAACTATGATAAACTGGTTGCCGGCCTATTGAGTGATGGCCCGGACGGTCTGCATCATCACTGCTACATTACTCCGGGCATACCCCTGAAACCTATGCTTGCACATCCGACTCGAGGCGTGACAGATGTGTTGAAGCGATTTGATGAGTGTGACTTCACTTGTGAATACAAGTACGACGGCGAACGTGCTCAAATCCACGTGTTATCCACTGGCGTTATTCACGTATACTCCCGTAATCAAGAAGACAACACCACAAAATATCCGGACATTGTAAACAGTTTGATGCCCCGTGTTATCAGTTCATCAAAGCTTAATCTCCGGATCCAGAAACTCCTCGAGGGCTGGACGAACCTGTCGGAGTCAACGGATCCAGATGCTGTGAGCTGCGCCTCCGTGGAAAGTTGCATCTTGGACTCCGAAGTTGTCGCCTGGGATCGTCAGGCCGGTCAGATTTTACCATTCCAAGTATTATCTACAAGAAAGCGAAAGGATGTTGAGGAAGCCGCTGTCAAGGTGCAGATATGCGTTTTCCCCTTCGATTTGCTCTACTTAAATGGCGTATCACTGATCGAAAAACCTCTGCGAGTTCGGCGCCAGATATTACGTGACACGTTCTCTCAGCTGACCGGTGAATTCATGTTCGCTACGTCGCTGGATTCATCGGACACTGACGAGATTGCTGCATTTTTGGATGAATCGATCAAAGGTAACTGCGAGGGCCTCATGGTGAAAACGCTGGACCGGAACTCAACCTATGAGATAGCGAAACGTTCTCATAACTGGCTGAAGTTAAAGAAAGACTATCTGGACAACGTGGGTGATACGTTGGATCTGGTTGTGATAGGCGGTTTTCATGGCACTGGAAAGCGTGCCGGGCGCTACGGAGGGTTCTTACTGGCCTGTTACGATGCGGACGGGGAAGAATATCAGACTATTTGCAAGATTGGAACGGGTATGAAGGATGAAGACCTAGCGAGTTTTTCGGACTTCTTCAAAAATCACGTGATTGAGCAGGCCAAACCATACTACCAGTACGATCCTGCGTTGGTACCAGATCACTGGTTCGAACCGGTACAGGTTTGGGAAGTCAAGGCGGCGGATTTGAGCATCTCTCCGGCACATAAAGCGGCTGCTGGTCTGGCTGACCCAGAAAAGGGCATTTCTCTTCGATTTCCTCGATTCTTACGAATACGGGATGATAAAAAGCCGGAAGATGCAACGTCAGCACAAGAGATATATGAATTCTACAAGAGCCAAGAACAAATTAAAAACCAGGAGGGAACACCCGCAGCAAACGAGGACGAACTGTACTGACTTTAATGACAATTCCATATGTTGCGCTCAGAACGTGACCTTGTCCGTATGTATGTAATCAACCATCAATGTATCTATATTTTTTCACATCAGATGTAGTAAAG
>STRG.73881.1
TCCTGTTTTTTCACCGTGGTTACCGAAACATTTATTGTGCCACCAGAACAATGCCTAATTTGATGAAATATTCGTGTGGCTTACTGAGAAACCTCAAGAGCCAAAATCCCCTGCGGAACTGACCTCTTTTGGTCACCTGATACGCAGTAAGTGTAAAAGAATATTTAGAAAATCTAGAGCTCATCCCAGGAACAACCGCGTAGGCGAAAAAATGGCTCTTCCTAAAAAACCCATTCGCTCCATGAGCCCACTCGTTGTAATCAGTAACAACGTTCGATCTCTACTAGGCAGTTTTCTGGTAGCGTCGAATCTTGTTGAGACAAGGAAGTACTCTCAGCTAGGAGCTATTCATCTGCAAGAAACCTGGCTTCGCAGTGAAACAGATAACGAAACGTTACATTTGATGGTTTCGTTGGAAGTCGCGTGGATTAACCTACGTCATATCGCAAAAAAGGACGCGGATACGTCAACTATATCAACACTCGTTGATGTAAACGAGTCAGAACAGTTTTTACTTATTCCACCACATCTTCAGCTGTTCCTTATAGGAATGCAACCTTAAGGATTTGAGCAGTTTTCGCTCATTTCCGTCAGTGAATGTATATATTTTCCTTAAATGTTTCATGAAATACTATCTGGAATTCGGCGACTGAAATCCAGGATTTTGGTTATCCATGCTGATATTTCATTGTGCATATTTGCTGACAACTTTGAACGATTTGATGTGAGCTTCGTTTTTCCCTTCGGTCTAATAAACATTGTTACCTTTCCAACTGGACTGAAGGCTTTCTAGAATATCCTAAAGTTAACAGCCCATGTCTTTTTTCCATTTCGAGTCACCCTGGGCTCCTCTGATCAATCAATAATCAAAACCACACTCAAGATCTACAGTAACACCAACCACACACATTTCTCATGAGGCCCTAATCACCTAGTTCAAAATAGGTAGATCTGTTCTGTAAACAATTTCAAGCTACGGCACATCGTTTTTCAGACAGGATTTTCTACTTCCTCAGATGCCAATCTTTCGGTCTCCTGGGACCATCTCACCCACTGTTCAAGTTCCTGCTTCCAAATTTGTATTCACGTCCTGATCGTCTGTCCTCTCCCAACCTCAAGCAACTTCGTCGCAAGAAGGAAGACGCCTTCTAACATCACAACCTCCCAACTGTCACGATTCTAACGAAATAAATCAAGATTTATACAAAAGAAGTCATCGTGACACATGGAAACTCTTGAAAAGTCTAACTCATGGCTCACCGGCACTCAGATCTGCTGTTGTCGAAGCAGAAGAGCTCAACGAGTCATTACAGGACAGCAGAACCCTTCGTTTCTATATTTTTTGAAGAAAGTCGATCTCAGAAACTTCTATTTCGCATCCTCATCGTGAGCAAAGAACAAAGAACCGTTTCTTCCTAACCCCGGAGAATCTTCCGGACCGAATGGACTCAACCCTACAGTGCTCAGGAGACGTGCGGTTACCTTCAGCCCCATTCTCTCTGGCCTTTTCAAAAAAGGTCTGAAGAAAAGAAAGATTCTAGACTGTAGGATTGCAGCAGCTATAATTCATATTCCCAAGAAAGGTTCTTCAAAATTTCGTCCCATTGCTTGCAACTCTGTGTCCGTTAAAGTTTTTGAAAGGCTGGTTTTCCAGAGATTGAACAAAAATTTTAATGTTCTAAATTCTGATCGGCTTGCCTACCAACAGTCACGCGCTATCTTCGACGCCTCCTCTACCTGGACAAATTACTTTGAAAACTTTCAACTTTCCATTTATAAATGATCACCTTGACTGCAGTATGTGTTAGTGAAGATGAGGCAAAACTTTTCGTGATATATCGTGCAATCTAGTGCTACTGACTCCTATGTTCACGTTAATCTCCTTCCGAACTTGACAGGAAAATTAAAGCCATGAAAATACGTTTCCTAGATGTTAATGATGGGTTCAACTGGATTGACAGGAACCAGCTGGTTTTATCTCTCCCTCCCTGGTACCCAGCCTTCACTTGTTTCTTTGTTACCAGATTAATTTCACTATGTCCAGCAGTTCATTCGTTAAACCAGCAAAACCTCTTCCCTCTTTACCACTGATCTTGGGGTTCCCCAAGGGGTTATAGTATCCTCGTTGTTATTTTCTGTATAAATTTCTATTTTTTGTGTACATGAAAATACTGTTCTGATCAAATACACAGATGAACTCAGATTTGCTATGCGGTATGCTTGCAGTTTTACTTTTCATACCCTCCAAAACTGTATCACACAATTTTCCGATTTTTCTCACGCTCATGACTTTGACTTGAACTCAGTCAAGTGCGGCGACATTGTATTTTACCTTCCAAAAGGTAGCAAGTGATTCGGTTTTCAAAGGGACTTTATTCACATTGCAATAAATGGAGCACAACTGAATCATCTTGAATCGGTGAAGTACTTTAGAGTGCTGGTCGACCGTAACCTTTCTTGGTCCAAATATATAGGTTTCACTTTTGTGAAAATTAAATTCCCCTGTGTATTCCTTTGTGTTATCGAATGTTTCATCTTTTCATGTGTCCTAACTAATTCGTTATACGCTTCCCCGCCCCTTTGTTGAGTGACTTCAAGTTCGTCACTAAATCCCTTTAGATTTTATCATCCGCCAGTGGCATAACTCAACGGAATTTCATTCACTTTGTCATATCCCGACTCAGCAAGGCTTGTTTAAAGCCATCTATAAAGATTCTCATTGACTCTGTTTATCCTCTCCACAAAGACCCAGTGAAATGTGCATTCACTTCTCCTACCCGTTCTCAATAAAACATCTTTATGCACGCCCGAGGGTGTACAACAATTCTACTCTTCCTTACCTGGCAAAATATTTGCACAATCC
>STRG.55523.1
TAATAAGTTGTTTGGGGCAGATAGAGTATTCCAACAGATGCTCGGTGCATTGAAGTCCCCCGCGATGAGTTTGGAGGAACAGGGCAGCAATGAAAGGTAGTTGAACGCGTCAATAATCTTGTTAAGGTCCATAGCGTTGGAACCAGGTGGCCGATAAATGCAACCAATATGAAGATAGGAGTTAGGTAAGGGAATCGTTAACCACAGAGAATCCTGAACGGCGTCTAGAGTTGTGTGTGAGAGTGGAATGGCCTGCAGAGTGTTTTTGACATAAAGTAGGCAGCCTCCCCCACGACGAGGCCTATTCCTTCGGAACATCTGGTAGCCAATTGGAATGACTCGATCTGACGGGACGGAATCCGTTAGCCAAGTATCAGTTACAATGATAATATCAAAGTAGGAGGGCTGAGCGATGCCGCGGATGGATTTAGTTTTGTTCAGTAATGAACGGACATCTACGAGTGTGACTGAAAGAGATGATGCAAGCCTCGATGGTGGTGGATATGGGGGGGGGNNNNNNNNNNNNNNNNNNNNNNNNNNNNNNNNNNNNNNNNNNNNNNNNNNNNNNNNNNNNNNNGGGGGGGGGTTCGGTAGTGGTGATGAAGGTGGTAATTCCAGTGAAGAATAGGACAAGGATGGGGGGAGGACCTCAGTAATTCCACGGATTTGATAAGTTTTAACTTGGTGGAGGATAGTGTAAGGAAAGAGGGATGGGGAGGTGCTGTTTAGGGGAGTAGTTTGAATGCGGGGAATATTCTCGGAGGGGGCCGGCAGGAGAAAAGCAGCCACGGATGGATGGCAGTGCTAGGCTAAGAGACGTGGATGGGTCTTGTGGGAGTGGGAGGCTAGGTGAGGCACGGAGATGGTTCCCAGGGAGTGACTGGGTAGTAGTAGAGGTATAGGGCAGTTGGTGTGGCCGATAGTAAAGTAACGGAGCGGTGATTGGCGGGGGATAAGGTGGGTAAAAGTAGGGTGGAAATGATAAGGCAGTTAGCCGAGATGGAAGAATAGGATTCACAGCCACACAA
>STRG.8190.3
NNNNTGTACGGTAAACTTAGGAAAAGTAGATAGTTCGTGCCTTTTTTGTTTGGGTCCCAAAGATCCGTCAACCAGTTGGCTGGATACACTGAAGGATATGACAACGAACCGTGAACAGTGATCATCGTGTTGTCCCTTCCTGTCGAATCAGAATGATTGATCAAAGCATGTTTGTACCGTTAGATCGTGTATTCCGTGTGTTGGTTATTAGGGCATTCATTCCTCTTCCAACCCTTGTAAGTCCACTCCCTATGCATCTTGTATGTTCATACTTCCTATTTCCACGTGCAACATGGTGAGAAAGGCCGTGGTCAGTGGGGCTTGTCCTACTGTTTAACGATGTATGATGGTGATGGTGATTGTGGCTAGGTTACGCGGCCAGTGGCGTAGTTCGATCGAGATTCTTTCCTTTTCTTCGTGATTTCCGCTTACTACGTTGATTTCCGGATCTTCTTCACTCTTTGCTTCTGTTATTTTTGCCCTTTAGTGGACGATGATGTAAGGTTGCAATCGAAACCAGATCACAGAAGTGAGAGGGAAACTTTTGAAAAGTGAATCTGGCCAGGTTTTTACATCTGAAAAGTATCTGACCAATGTATATCTGTGCGGATGCTCCTCTGGCTTTACTTGAAACTGACCACTTGTCGGTGGAATCTGGTAGTCTAGCTGGGTCTCACCGCGAGCTGAATGGACATACACAACGAACGGAATTGAGCCCTGGCACGACGGATTTGGCTGATGAATTTGATTTTGACATCTGTCTCAGCGGTTCCCTTTCCGATCTGGTGGTAAATTTCGATGATAATGTATACTGCGTTGACTCTGTACCCGGGCCTGAGATATCGCAGGCCTCGGTTAAACCGACAAATGCAAAAATTCAGAATCAAGCCACGTTGTCACAAGTCAAATTTTGGTGGCGTGAAGCAATCGAAGAACAACCACGCATGAACTACCCGTTGCAGGAATTTCAACCAAATCTGACCTCGTATGACGATTTCGAATCAGCTGACGCGGATGGAATCACTGAAGATGGTCTGTTGACTAATGCAAATCGACCCGAGACTGTTGAGACACAAAAAGACGACAATCGAAATGAAGTCATCTCGGACGAACTTCCAAATTCCATCCGCTCTTCCTCAAACAGTCTGCGATCAACCACACCAGATCCGCAAACTCAGCGACCACCATCCAGTCTGTTAGTGCACACCCCAAAGAAGGAGAACACACCGAGAATCGTGGATAAGGATCGAGTACAGGCCGAGTTGAACGCTGTGCTAGCTCAGAATCAGCCTGTGGAGGTTGCTGATGAATCGAACATATCTTGGACTCAAGATCTCAGCCGCTTATCGTTAGACGCGTTACGACTGTATGTGGAGCAGTTGACATCAGATGTGATGAATCTGTCTGATCAGCTGGTCGAATTGTTAGCCACTCGAGACGAATTGGTCATGCTACGTGAAGCCAGTGATGATTTTGTCATTTTACTCAATCTGGTTCATCAACGTCGTGCACGGGCTTCCCGAGCTGCACTGCTCATGACTGCTCGAACCCGGGTGAGACCGAAAATGAACTTGTTCCGAATATATTTGCCCTGGACCAATCGGGGTGTCGGACTATTTTCGGCTGTGAGCTCGTCATCCGTTTTCGACTCGACAGGTGGTCTCAGGTCCAGTACCACCTCGTATCATCAAGTTCCATCCGCTAAAGGGGGCAGTGGAACACTTCCACATCGTTACACCGATGCAGTTGCCTTGAATGTTGCAACCGGGTCGGCCGCGTACTACAAAGCGCTCAACTTGCAGTCCAAACAACGTCGTCCCCGTGGAGCTCAATTGCATATGAGTTCTGGGAACGCAAGTGCTAATCTTTGTGGCGTTGCGCATCATCCAGTCGGAAAAACGCATCCCACCGACGATTCCTATCCAAACGGGGATGTAGTGAAGGATGTCCCATTGTTCTCATTAGAACAGATTAATTTATCGTCACCTCAGGCACAACAACGACTGAACGCGTTGCGTCAGCAGTGCGCATCGCTCCCGTGGCCCAACGGACAACCACAGGAAAGTCAATCTCTCAATTTGTGTCTGCCTTATCGGCTGGACAGTGCTCATGGGATCACACTGGCCACTTTGCGAATAATCAATCAGATTCTCTACGGGACTCTGTTGGAAAATCCCGCCACGGAAAAATTTATCAAAACATATTTGAACAGCCTGTCTGAACAAGTCAAAGTGAGCACCTGGATTGATCGGAATCACAAGTGGCAAATAAACGGACATACGGACACAGGTCATGTTGCAGATCCTATTGAGTCTGTCCCAGAACCTCTGATTCAAATGGCCTAGAATTCCGACCAGTCCGTGGCTATGCCGTCCCATCGACCAGTCACTGACTGCCTGCTGCAAATGCCTTTCGGTGGTACTTATTCCAAACCAAAGGTCAGCTAAACCATCAAATCCGACCGATCTGATGTTCATCCTCTTGCCCCGTGTGTTTCGCTTCTTCGTGCGTGCTTTTACCGTTACGCTGCGAATCATCTTCATTATCACCATATGTCCGATGTTGCCGTACTCTCTCCGTGGTGTCCCCATCTTTGTTTTCCGAGGCAAATAACACGTTGACCATATCCGCACCTGGTTGTCTACGCGGTGAGTTTCCCTTACATTCAAAGTCTGCCCACCCTCTCCGCGGAACTTGCATCAAAGTGTCCTCTCCGGTTCTAATTCCTACCGATACCCATCAGTACTTACTTGCTGTCTACATCCCACTGCCACACATTGCATTTTTTCACTCACTTGAGAGAAGAAAAAGACATTTTGCCTTCACGATTTCCTGGGGTTTTCCTTGGTTGACTGCCTAATAATTTACGTTTTCTCAACGATCATGAACGAACGAATCTCAACAAATCTCTTATTCTTTCTTGTCAGTTTACTTTGCCATTCTGTGAATTCTGCTTTTCTATCGAACAACAAAGTACCGATGAATATTAGTAGTGATAATCTGTAATCACAAATGTTCCACTGCTGAAAAGTGCTTCTGTTTTATTTCTCTATCGCTCCGACGTGTACCCCTGGGTGAATTTTGTCGTTCCCGGTTTACTAATCTTTCCTCTGAGGACTCTCCCTTGATACCTCTTGAAAGGGGCTTCAGTTGATCTGCTAATGCGCACGTGATTCACTGTCTCGATGATGTTACTTTGTTCCATTGTATGTGTTTATGTGCTAAATGGACTGTTCATCCAGATGAACGCACACTTGCAGACATTCAGAAGCGCACGCCTATTTGGTTATCTTTTTTGCTTTCGTTTCCTTTTCTGTTTCCTTTCATCATTCTGTTATAAATCATCACGTTGCTTGGACGATTGTGTCTCGGCTTATATTCATTTGATTTGGTTCATTTCAGTTGACACATGACAGGTGGGTACGGTGGCCATGGTCGGTCGAGCGTCTCCTTTTTTGATGATGTACACAAATTTTGTCTAACGAGATGAACGGACGTGGTCAGTGATTACAATCACGATTCGAAGGGTACTTCGCCACTAATCGGAAGATCACAGTTGTGAGTTGCGGAGACTTTATTAAAAATCTACAGAGCGAGAAACATTCAGAGCGAACCCACAAGAGTATGTGCCTTATTGACAGCCGAAACAGGAACAGCTCGGTTAGGATTGATAAAACATAGTTTCCACTCGGAGCGACAAGGGCGATGATGAAACTCGTCAGTCCAAAGCGTGATACCTTTTCACTTCTGAACTGCGAGATTTTACCAATCAGGTGTGTAAAAAAAAAACAAATCAAGATAACATGCAATTGAGGGCTTCCGCTGACGAATCCTGTTTGTATAAGTGGCGTGTCTGACGGAAGTTCGCAACTCGACTTCAGTGATAAGCTCGTCCCGCCAATGACTTAGGC
>STRG.380.2
CGCGCTTGGCAGTCAGCGTTCAGTTAAACAATAAACGTGGTAAAAGTACGAACGAAGATGGCAACCGCTACAAGCCTCGCGCAATTTCGTTCAGCTTGAGCGGCGTAAACGATTCCGTCTTTGAAAATTTATCGGACGTCAAACAGAAGTTGAAGGGTTGAACTGTCATCCACAATCTGAAGGAAAACAGGAAAATTAGCGGACTCGCCAATAAATATGGGAATGACGACCTGCGCCTCATCACGTTACACAACCGTAGGAACTGCGGGATTTAACTACTATTTACAATGTGGAGCAAAACAGAACTCATTGGGAGTTTGTTGGAGATTCTTGGTGCATAAATATACTCTGGCACCAATGTCCGGTGCAGTGACTTCCGTGGGAGTCGCACGTAAACGATCTTCAAAGACAACGAAAACTCGGCGAGCCGGAGCTCATTGAGTGCAAAGGCAAGCATCACCACTTACACCGATTAAGATGGGAGTGGCAATCTGTCTGAGCGCGTTATAAACTGTAACACGCAGGGGCAATGCTCTTCCGACGAGGGTAGCATGCGCGTGATCTGCAAGAGCACAAAAGGAAAAACTCCATGAGCCGAGGCCCAGTAAGTTCAGTTCAGTTCAGTTCAGTTTGCACAGGACTTNGTGTGGCTAGAGCCAATCGTGTGTCCAGATAGTTGTGTTGTCGGCGCGTTTCCGTAGCTCCCAACACTGCGTGATTTTCTTTTTCTGAAAGGCAGAAATTTTGTGCAGCATCAGCCCTGGCAGAGTAAGGTAGAAACAATAAGTAAATTGCATCCGACCCTAAAAGCTACTTAACATAACTCGGGGTATACTGCCACCCAACACAGGTCTACTGCTTTCTTAAAATCCTTCACGGTTGTGGTATTTATGGCCTCTTCCGGGAGCTTATTCCAATAGGGTACCACTCTATTTGAGAAGTACTTCGCCCTAGGGCGAAACCAGTTACGCTGGACTTACCACCCTCCCCACCGCCCATTTTGGAACGACTTGGGGGAATGCAAAGGTACATTTCCAACATGCACAACCAAATTCCGTTTTAGTTCGCCTCAGTTGTCCTCACAGTCCACGTTGTCTGCACACGCTAGCACCCGAGTGCCA
>STRG.8615.6
TAAATACACGAAACATGCACAACGTGCATTAGATAGACTCGCAAGAGCCGAAGCTCCATTCAGTATTTGCTTTAACCCCTCAAGGTGGGAAGTGATCTTGCAAGACTGGATGTCAACGGTCCCGACCTTGATGGTCGATGGCGAGGTACTTACTACTGTCGACCACTTCAATGATCTCGTCAACAATGTGACGACAGATAGGATCACGAAATTAGGGTGAGCACACGTATGTCCAAGTCTCGAGTGGCGTACGCTGGGCTAAAACACTTGTTGCACTGAGCTGATATATCGCTGAAGTTGAGAGGTTTTGTGTGCTGTGCCACGGTGCGTTTCGTTTTGTTGTATGGTTGCGAGACATGGAGTCTACGTGTTGAAGAGGTTCTTCGTTGTATATTTTTCGACCATCGATGTTTGCGTAATATCGCGGATGTCCGGAATCAAGTGTTGTATTCCAGTTCAGAGAATATTCTATCATAGGGTGTCCAACCTAGTAGACTTTTTTAGCTGGGGCACGTGTTGCATATGTCAGACACGTCTACCTGAACGCGCCCTGTTTTCCGTTCCTTCTTAGACGCGGAAGAAGCCACGTGGAGGTGGACAGATTTTGTGGCAGCGGGGAATGAGAAAATGTACAGCAAACTTGGGAAAGGCAGGTACCTCAGATCTTCGTGGTTGGGGTCCAAGAGATCCTTCAACCAATTGACTGGAGACACTGAAGGATATGGCAACGAACTGTGGAAAGTGGCGATCGTGTTGTCACTTTCTGGCGAATCAGTATAATTGATCAATGTGCGTTTGTACAGTCAGACTGTGTATTCCGTGTATTGACTACTACAGTCTTCTTTCATTTTCCCACCCGTGTAGGTCCACTCCCTGTATATCTTGTATTCTCATTCTTTCCATTTCTACATGCAACATGGTGAGAAAGGCAGTGATCAGTGAGGCTTGTCCTGTTGGTTAATGTGTCACAATGATGATGATGACTGTCCATTGAACGATATCAGCTAATGATTAGGACACATTCCGGGGCTCTCAGTGGCTATCTGAGATTGTAGTTCAACCGAATTGGTAAGAATCTTGATAGTCGCTCCGTGAAAATAGGTAGGTGCAGTAGCTGAGATAACTGAGTGAACATGTGAAACGAATAAAATGACTGGTTTAGATTTGCAGACGTTCAAAGTGACCTTTTTTCGTCGTGGTTTGTGAGCAGCTTTTCTGGTAGCGCGTTTTGTGTGCGTACGGAATACACACAGAAATGGCACGTTTCTTTTGTATGTGGTTTACCTTTTTGCCGTGTTTAAGACTTATCACCTTGACCACCTTGTATACATCGATTCCTCAGTCAATGGATTCACTTTGGAAATATTTGCTTCTTTTACTTACTAGATGGCAGTAAATAATGGAACTTAAATTTCCATCGATTTTAAAGGTTAAAATACTGTAGGATCTGGTGCTTACTAGATCTTTATTGCCATTCTTTTGTAGTTTTAACTCTTGGTGAATGTCTTCCAACATCATTCCGTCGCCGGAATCAAACCCTCCTCCACCGGTTCAGTGTATTCTGACTCGTGGATCGGATCAGTTGCACATGAAACGCGTTACTGTGACCAGCGTGAACGGCTCACCTGCGTTAGACCACAATACGTTTGAATCGTTTTTAGGAGAAATGGACGATGAATCACCACCGGCCGATGGTGGACGCACCTTTACTCAAGTAGACGATTTTAGGGAAGCACCTGTCAATTTACCTAGGATTTCTTTGGATGCACATTCCGAAGAACCCAGCATGTCGTTATTGTGGCCCAGGGACCGAGTATCGGAAAGTCCTCCTGGATCGATACCCAATGCGAGGTCCTCGTGCGTATCAGACAGACCTGCTGACGACCAAGAAACACCGATACTTTTTGAGACGTCTGACGCTACTACTTCAGTGATAAGTGGGTCGAATTCTTCTCGCTCGCATTCAGCTAACTTGGTAACAGAAGATGCACCCCACTTGGAATCGGGCAAATTCAAATCTGGTGATAAGGCAATGAATACAGTCTCCTCGAATGCACAACCAGCGTCTCCCTCGGGTGGTGTGACTCATCCGCAAGAGAGCTCATCTTCTGCAGCGTTATCAAATGAGACTACTTCAGTCGTCGGTGATTCTCAACCCAAGCCCGAGTCGTCGATATCAATCGCACCCGATAATCCGCGAACGATAGTAATGTCCCCCAGGTCCGAAAAACCCATCCACAAATGTCTCGTTTCTGCCCAGTTGTCAATCACCTCACATCCTCTTGATTCATCCACTGGAACCGGATCAATGGAGTCCAAACAACTGTTTTTCTATGGATTCTCTACTCAGCTCGATTCGGTGCCCAACCAGGCCAGTTTGATGCACATTCGCCCACAATTCAATGACATGTTTTCCAGAGTGGACACATTTTGGCAGTCGTTCATAAATTCGAACCGAACGAGTGATCTTTTTACAGCGTCTGGTGACACATGTACTGATCTTCGGCACAATCGTCCATGTTCACTGAATGCGTGTCAACAACAAGTTGTTGAATCCAACTTGCCAGTTTGCGCTAGTTCCTCCGTTTACCAAATCGAAAATCCCGGTCAATCCGTTAAGGATGAAGGCGTACGCCCAACTCGAGCCGGTCTCCCAGTTTACGGCAGATGGCATTCCGAACCGTACTACTACGCAGGATGGATACCTGAACATACACAAGCCGGTTTACGTCAGTGGGTCATGTTCGACGATGGTTCCAAGGCTCGTTTGCGCGTCACAGATATTCTTTTACTTGAATTATTACCTATCAACACCAAGGTCTACGTGGATTGGAACGACAGCTGTGAGTATCAAGGCAGTTGTCTGATCACGGCGCACACAGATAATCCAATGAAACCGTACGAGATCCGACGTGAATCTGATGGTTTTCGCCGAATGTTCCCGAGGAAAAACGTGGCGATTCACCACATCGAGCTTTGCCATTTGCGTGATCAAGGTCAGTTACCACCCAGCACATCAGAACAGTCACTGCGAGTTGCGTTGGTCAAAAGTATCCAAACGAAGCAGTTATCTGTGACCTTATTTCCGACTGATGAGCATTCGACTATTGCAGATATCAGTTTGACGAACATGGTGTTTGGCAAGCGTGAACGGAAACGCAAACAACCGATCGATGAGGTGCAAAAAGGAACTGATTCGGAGAAGAAACCACTTTTATCGCAAAATGTACGTACTGCCATTGGAATGTGCTCATTATCTGTCGTGGAGATCGTTAGTACCTCTGCTTAGAGCTCGTTAGACTAATACTTCAGTAATACATTAGTTAGGTCTAGGGTGTCGGGTGTGTAAGCTGAAACGATTGACTGGATACTGAAAATGAAAGAAATACTGAAACTGCGTGTGTTGCGCATAAATTTGATAAGATTTCTTCATTGTGGTAGTCGCTCGGGAAGGTCTTTACCGCAAGAGTAGTCATGGTGGTAGCTCCCTAAAGATAACGTGAAATCAATTTTGCTGTGTCAAAAGTCAGTTCTTCGGGAAAAGCAACCAGTATATTGTTACAGCGTACTAGATGGAAATCTCAATAAGTTCTAGCTCTTCGGTAGTTTAAAAAGCCTCTCACACCAATCAGATTGCTCGATTTATAATGTGTGAAATAAAAGTCTCTTTCTGACCAGTCGGGGGACGCATTGATATGGTAAACCAGAAGCATATATTATGCATCGGTATGAATACGAATAACTGAAAACGAGCTTGTTCGCCACGCTGTTGTATCCTAAACGTGTTCGGTGGGATTTTCGTACATTTAAAAGCATATCCAACATATCCTTCCTGTTTTGAGAAACTTCTGCTTGTACATCGACTGATAACTTTGGCCACTCCGAGTTCTAGACGGTGAATGCTCCTCTCCGATCGATGATTGCATGGTGCTATCTGCTTCAGTCACTTTCTTATCTTTTTCGATTTCCTCTTCCTCACCTTTGTTGTCGCCTCCTATGTTTGCTTCTTCTTCATCATCGCGTCCTGATTTTCTCAGATTTATTCTATTCCCCCTTACCGGACGACCTCCAGAGCGTATTAGGTGTGATTTCATTATTACGCACGATAGTATCTCTCCTCTCGCCCGGGATTTTTCTGTCGGCTCAGTTGGTTGAATCCAGATTGTGTCACCTGGCCTGAGTAGAGGCAGTGGTTTGCTGTCCCGATTGTAAAATCTTTCTTGCACCGCCATTTGCTTCTTCAGTTTCAGTTTGATTCCCGAAGGCGCTACGATATCTGGATCAAGTAACCCAGCAGAAACGGGTAGGATCTTGCTCGTCCGTCTTCCAAATAGGCATTTCGTCGGGCTTGTTCCCACCGTTTCCAGAGGCATATTTCGAAGCTGAAGCAGAGCGATGAACGGATGGCTACCCTCAGTTTTGCACTTCTTGAATATCTTTTTCGCCTGTTTGACAGCGCACTCTGCCTTTCTGCTGGATTGACTGTGGTAAGGACTGGTGATGTGATGGCTGAAAAGCTACATCTCCGAAAGTTGCTGGAATTCCGTGCTGTGAAACCAAGGACCACCATCAAAAATCACTCGAATCGGGAGTCCGTGTCACGCAAAGTTTGCTCGCATCTTGTTGATAATTTCTGCAGTTATTTCTGTTCTCATAAGGTCGACTCCGAATAAATCACTGAAGTTATCAACTGTCACTAGATAACTGTCTGTCCCATGGTAGAAAATCTCCAACACCACAATTTGCCAAGGACGGTCAGGTATTGGGCGCATCTCCATCGGTTCTCTCGTTTGTCGTTGATCGAATTGCCTGCATGATTCGCAGTTTGCCGCCAGCTGTTTTACCTGTTCTGTCATATCAGACTCCACCATCCAAACGGGTTCGACTAACTAATCGACACGGACGACCTGGTCGATCTGTCCCGCGTACGCCTTCCCGACGTGTCCGATGCCGAACCGGTTCAGAATCAGACGAGGAAGGCCTGACTCAGCCAATGCATGACAAAGGTCAATCGCTTCAATTACGTGACCCGTCCGTGTTCAGAATGTCCAGTGTAGCTGCCTCAGCCAATTACTATCTTCGACGTTCACTGTGTCGATCTCTAAACCTTCCCCTCCCCAGTGCTTCGCTTTTTCAAGGCTGGACGGTTATTTTTACTGGACGTTTTCCTCACATATATACCTCGCCCGCCGGATCCTGTGGCGATCGTGAGGTACTGCAGAAGCTGGTATTGGCCACCGGTGGTCAAGTCTCCACCCCTATATTCTCTGACCTACTGGGTCAAGAGGACAAGGAAAACAACGACGACCCACTCGGAGGTGGGCGACACGTCGCACTTGTTGCTACAGAACCTTGTCGCACACTGAAATATTTTCAAGCGCTGGCTACCCTTGGTCGCGTACCTCTTTTACGAAGCAAATGGATTCTGGATGTCGTTCGCCGTGAAGCGGCCGAGGCGCAGGAGCGGGAAGATATTGGGGACGAAGAGTTGTCATTAAATTCCCGGAAAGCTAAGTGCAACAACTGGCCTCTCCGTTTATTGATGGATCGCCCTGGTCGATACGAACTGCCCCGAGGTGTTCTGGATGCACCTGAAGAATTGGTCAGCTGGTGTGCCATACCGATTCATTATCGATCCACATTGCGGGATATCATGCCTAGCCCTTCGTTGTTTGAGATTCCGGTGGATTGGTCCACAAAACCTTGTCGACTGATTTCGATTGTAACAGATGATACGAATGTATTTGGGCCAGCCTGGCTCACCATTTTGCAGCTGGCCCACGGTGCCAAACTTGTGCCTGGGACTATGGATCCACAACCCGCATCCGTCACCGATCTTCAACGAATCCCTGTATTGTCGATGCAAAATGCGGTGCAGTGTCTGTCCTCTTTGCTCCCCAGTTCATCCAATACACATTGCTCTCGTGGAAATTTGGTTCTGGTAGACCGTAACAAATTGGATGCGTACATTTTGTCCGAACTACGGTTGTTGCCTGTCCAGTTGGTCACGTGCGACTACTTTATCCAGTCCCTGATTTGCGGTCAACTACTGGATCCGGACAGTTCGTCCATATTTGTCCCGGAGGTGGGCTAGTAACAGACACAGACCCATGCGCATTCTTCTCATTCAACAACCACCAATTGTAAACAAATCGTCTTGCCCTTTTATTTTCCAATTTTAACAACCACTGTCCTGTTTTGAATCGGAATCGTTGTTGTTTTGCACAGAATCTGGTGTCTTTTCTTGTAGCCTATTTTTTACGAATAAACAATCGGTATTTTATT
>STRG.18946.3
CTATTGGAATAAGCTCCCGGAAGAGGTCATAAATACCACAACAGTGAAGGCCTTTAAGAAAGCAGTAGACCTATGTTGGGTGGCAGTATACCCCGAGCTATGTTAAGCAGCTTTTAGGGTCAGATGCAATTTACTTATTGTTTCCACCTTACTCTGCCAGGGCTGATACTGCACAAAATTTCTGTCTTTCAGAAAAAGAAAATCACGCAGTGTTGGGAGCTACGGGAACGCGCCGACAACACAACTATCTGGACACACGATTGGCTCTAGCCACACCAAGTCCTGTGCAAACTGAACTGAACTGAACTGATTTGTGGTAGTTCGATCCTTGACTTTCGTGACCGCTGAAGGTCACACATTTGTCTATGGTTGTGTTTCAGAATGTGGAAAGTTATGAAGTCTTCCATTGCTAGGATCTATGCGCCCACATCCATTGCCAGCGACTTTAAATGGAAGACGTTGATAGATAATTTTTTCAGCCCTATCAAAGAAAAGATTTCCTGGGAGTCCCAAAATATTTGCCTTCACGAAGGAGTTTTAAGCCAAAAGTAGATTCTCGGAACAAGTCGACTTCTTTTTGTCAGGAGAACTCATATTCCGATCAACAAGCGGACAGTCTTTCGCGAGTTACTGCAAGATGTTGATGTTGTCTCCCCTTCGGAGCGTGATAATTTTGAAAAAGTTGCAATTGCTTTAGACTCACAACTGAAAACGACTTTCCGACTCCTTCAGCAAGAAACATCGGTTTTGTCGCAAGCTATTCAGGCAATCAGCGCGACATCGGATACCTCAGTTCGTCAACTGAATGTTATCGAACGATCGGATCAACAGTTTTGGCTTTTGCGTCGATTCTCTGAATTGGCCACAGCCGCTGGTTTTGTCGAGGTAACACAGGGACAAGTAAAACGGTCACAGAACACAAGAATCTCACCTTTCCGCCGCACTGAAACATACGTGGAACCGAGTGATTATTCTGTCATCCGAATTTGGATATGTCGTGTTTTTCCGTGTTCAGAAAAACAGCTGGCATCCGCATTCTCATCAAGCAGGCCTCAAGTTCGCTCGTCTGACAAAACACATAGTGGTTTTTGGCGAACGGTTATTAGTCGTATTGTCCCCACTCGGCTACAGTTGTTCCTCACAAAAATCTCCGATTTCAGACGACAGTTCGGAGATACTCGTGATCGTTCAAGTCGGCGCGTGGAACGCTTTTGTCTGGACAAGGTTCTGATGGCGGTTCAAACAAAAAACGAGAGCAGTTTACATCTGCGATTATTCCAAAATGTACCCTGTCCCAAACCCGATCGGACATGCACACAAAACCTCAAGTATTTGCTACCACTTCTACGATCCTCACCACCGGGTACTTTGGATCGTCTGATTGTTCTTGCCACTTCAGCCGTGGCCCTCGGTTCGCTGGGACTAATTGCCCCGTCCGCCTACGTTTTCGCATCCAATCCGAGCTTGGTTTTTGCCTGGTGCGTAGCCACTTCCGCCGGGGCTGGAGCCGCGGCCAGTTTGGTCTGGCTACGCTACTGGCGTACTCAAACAGCGCATGCCGAATGGGTAAAACAGTTGTACTATGAATGCGGACTCAACGCGGATGCAGAAACTCTCAACAGTTTGCTAAAACTGGCATTCGAAGAAGCATTCAAGTCTACTCTTTTGACTTATGCACTCCTTCTAAGACCATCTGAAACCCTCAGTTGTATTTGTCGATCAATCTGGACCACCAGAGGATGCACTTCATCTGCAGAGATTACAAATGCTCCCCCAATGTGCATTGCTCTTCGAGGCAGATAGTCGTTGGAGAATGAGTCGAAGCAGTCATTCACGGATACGCTGAAAAGGTATAAAAGACCTAACCGGCGGTTCGGGCCCTATGGTGCCTTCCGAGTTGGAGCCCACGAGATCCGCTTACCGTATAGTCGAATACGTTGGGTGATATGATCGTCTGTCTCAGTGGAGTACTTGTGTCCAGACTTTTTCTTTATCGTCATTTTCCCTCATGTAACTTATTTCGTGGTACTTTGCGCTTCAGCCTCCTTCATTTACGACTGAACAGTGCTGTGAGGCGGTTGCCAAAACCCGAGGACTGAGGCGCAAGGTTGATGGTTGAATGAACTGAACCGATATTCATTGCTTTCTAACCCACACTTTCTTTCATCAGATGTCCAGTGCATACGGTCGTGTATGCTGTGTTAGTATAATTACGAATCACCGCTAAGGTGTGACAAATAACAAATCCATCCCCGGGTGCTCAGTTTATTTTTTTCCAGTAACTTTCTGATTGGCATGCTCATCTACATCTCAGATGAAATTATCTTTTCTTCTAACTGAAAAATTCCCTCTTTCCATTTGAAAAGCTGTCTATTGAAGAATTTTTGGACTTTCCGGAATCGATTCACGATGGCAAGCCATCACGTGGGAATTTGCCACCAGAACTTGCATGTTGCAACTTTCGGTTGAATATACAAGTAGATAAAAAAAGGCTCAATACTAGCCGAGAACGAAATTAAATCATTTACACTGGTCTTACTCTAGTCTTTGAATCCGAAAAGCGACCCAGGATACATTCCGGATACGGTAGACCTTGGAGGCCAACATTTTACAGACCCATTCATGCAGCTATTTCTGTACTCCCTCCCTTTCTTGGCAGTTAGTTTCAAAGAAATTGTGGGTCCCTTTTTATGGTCTTCAAAGCAAAAAACATTATTTTCAGTTACACCGTTGTTCCAAGTTCGTCGATCAAGTTTTTTCACCCGTCCCCTTCTCATTCACAGTCGAATCTCCTATCAGTCCGGGTCAGTTGGAAGTTCGTGCTGCATCTTGGATTTCGAAGCGTCTTCCGACGAAAAACCCGATCACTTTATGGTCCAGTCTGCAAGAATCTGCCGCTTACGGTTCTCATGAATTCGCTGACAAGCTAGATCCGATTTTCAACATTTTCTTCTCCCCGGATCGGGCCTTGAACGTGCTTCGCCGCCTAAATTTAGTACACGGACCGGCAGACAGTCCACGTGCACGCCCGATCAACGAGGCCGCTGCGATTTTACAAAATGACCAACAGATCAACACCTCCGGTTTGTATCGGCTCTGGTTTGTGGATCCACTGGTTGATGAGGAGTCTGCACTGAACGAATCGAACGAGTCTTTGTGACAGTTTGTAACTTTCTTTCATCCTCTCCTTCCCCGCTGACTTGATTTGATCATTTTTCTTCTGCTCCTTGTGTCAGTTATTCACGACGCTAGCTAGCTAGCCGGGTTTCACATTGTTCTTCATTACCGTTCATATCACTAGTACAATATTTGAATGGAATGCGTGAACTCGTTATTCGATGTTATCCGACGGTTGGTAGTCATCAACGGTGGCACAACAAACGTTACTATTCCGTTCGGATTTCCAATCATAAACCTCCCGTTTCTTTGCTCCAGTTTTGTTTGCCACCTCGCAGCATCATCTAGTCCAGAACATAATGAACAAAAAAACAGAAAAGCAGACCATGTGTGAAAATCATCACGACGAAGACTCAAATGCAATCACGCCACTGACCGCGGCACCTAGCCATGCCACCTAATGTATCTAACATACAAGGTTTTCGGTTTAAAACCCTAATATCAATACTACACACCTGAAAGGGGAATTCTATTGATGGCGGTGAGGTTCGTACCCGAGATCCCATGATTTAGTATGACAACTCTTAGACCACCTGAACTGTAGCCAGCAGGCATCTGGATGGAGCAATTATGCGTATTTCAAAACCGTTTCTCAACGGGAAGTGAATCGTTAGCTCTGGACAGAAAATCGTTTTTTAGATCGGTTTTCTGATTATTTCGGCGGAACACAGAAAAATGTTGCCCACTTTGAAAAAGGATCTCATCCGTAGAGAAACGGGGAGAGAGGTCGGATGAGCGATGCTTCTTTCACTATCAAACTGCACCGATCGCATTAATGGCAAGCACAAAAAAATAATATTCATCCTCTTCTCCAACATTATAGCAGTCCGTTAGGTGTAACCAACTTTATCGCGTGCCCAAGCGCGTAATCTAATTTAACGCAGTTAGGATGCATTAATTTTCCAGTCGATCCGCCCCGAATTCCCCATAAATTCGACCTAAGCGCGAGAAAATGTCGACAATCACAAATGTCAGATAGCTTATCCACGTAGAAGATCGGAGCACAACTCGAGCGCAGTCCATTTTTCATCTTTTTCTCAATCAGAGACCAGTAGAGGGAAGTATTTCACCCTTTTTTCTCATTTCGAATTGGCCAGTACTACTTCCGAAAGTTGTAATCTGCATTTTTCCTTGTGCTGATTTGCACTCTGCATCAAAAATACAAACACCATCGAATGCAGAGTCTAGGCGACTGTGTGAGGATTGTATCACATGAAAAGCCATTTCCTCTCAATTTCGGGTCGACCTTAGATAGTATCGCACAACTGGTCCGAGTCCAATTGCTTGTTCTACGCCGCTTTAACATTTTTGTTTTAGCCGCCATTTCGGTAGCTGGCCTTCTGTAACGAACTCGCATGCGTAGTCCGAAACGGACATGAGGATTCGTCGCGGAATGGGGCGCAAATGTTAGGAATTAGAGGTGGGCGATAAGTCTATGTTGTCTTGACCAAATACTACTGCGTAAATCTTGTGTTAGTCTGATTCAAGATTGGCCGATCTTATCAACAGTCTGGTCGATGGTGGAAAGGGTTTTTGTTCAAAGGTGGCGGGTGATGAAATCGTCCATCAAACCTAAACGTCGGGGGTTGTCTCATGCGTCGCAAAGTTGTGATGCTTTAAAATAGTCTAGTCAGTTCATGGCTTGCATTTATTTCTATTGGTTTAAAATTATACATGATAGGCGAATCAAAAAATGGAGGCGATATGGATGAACAGGATCGTCCACATGTATTTTTGCTCCACACATCCTTCTTGGTGGTTTCTTTCTGCATATCAG
>STRG.58230.1
GTCACATTACGTGCGTGTCAGCGTTCGTTAGTGTGTCTATGGCAGAGGGAATGAGAAATTGTCAGCAGAGGTTTCGACTTGAATGCTGCAGAGAATTTCTGTTACAGATCTGTTCCGTATCGGCCGCCTAGAAGAAGTGGTCTGATTATGAAAGCAAGAATTAACGAACGAAATTGGATCACATAGGCACACAAACAATAAATAATTGATGACCAGCAGATGTTAACCAACAATTTCATGAGATCAAATACAAACGTCCTAATAGGGTCTGGTTGGATCGAGTTAATAAACACGAGGACAATATTCGCATTGATCTGTGGTGAGTTTTATGAGGTGAAAAGCACTACATGAAATCATTCATCCTTGCCCTGGTTCAAATGCATAGCAAATTTGTTCAATAGGTGTGTAAGATTCCTGAACTGTGACAAAGAGCTCCAAAACCACGACGCTAGTCTCTTGAACCAAGATATTCAGCTATCAAACTGTAAAACGTACTACAGAACCCACATAGGAATATAACAGCAAACACATGTACCGTCGTAATATTATATAATATGTCCTTATCCATGCAATATCAACAATAAGCTCACAGATTGGGGACACTCGTACGAACAAAACACAGCTGACGCATATAGCAACCGGGAAGAAAACACAACTCAGTCAGCAACACGAAAGTGANNNNNNNN
>STRG.20669.1
CTGATATGCAGCTTCATGACTAGAGGTTGTATCAACTCTGAAGGACTAGGGGTCGTGGGCAAAAGGTTGTGGGTTTCGGCTAAAGCCCGACGGTAAGAGTTGTAGTCTCTCGCTTGATATACGGGGTCTACCATGGATAACTTAAAAAAGCAGAACCAATGGATAAGATTACGGGTCATTCACCATAAGTTCACGTCCTCACAAAAATGAACTTGTCTATGAACCGCTGATAGCTTTGAACTAGGTGCATAGAATAAGTTTAATCTATTTGTACATTGTCTGTACGATCGAACATCAGTGACAAATCATTTTTGTCGACCTCAAAATCTCTGTTACTAAGTACTTTGATACTCACTCATCTACAATCCAGCTCCAGTAGATGAAATCCTTCAGTGGTTAAGTGAATACAGTGACTTCGTTTTCCAAGTTCATAATTGATTTGAATCCACTGCACTGTAGATTAATATATTTTTTCCTATCTATGGGCCGTGTACCATGGGTTGGTGGCTGATGGCAACTATCACGTAGCAATCATGTTTTCTTTTGGATGATAACAAGAATAATATCATGTTCATAGATGTGCCAATCTTAATGGATTTCATTACTGATCCAGCAGTCGGATGCATTAGTGCGACAGCTAAACTCATTTCCTTATTCGTATCAGTGCAATCAGCGTAATTGCACCATACCCTTGATGCATATTAATGTATCACCACGCTTTCTCAACATAGGAATGAGTACATCAACAAAAGCCCCTGTTCAATGATGCCGAGTCTGTACGTGGGGCGTGTGTGTGTGTGTGTGTGTGTGTGTGTGTGTATCTATGCTTATCCGAGCGCGGGTGCATGTTGTAGACGAATATTGCTTCGTCAGATGGCTGAATAGCTAATTGCCCATCAGCCAACCGAGCCTGAATCAAACCATCTAAGAGTACGCGTCTATTCAACTTCCTGGAGTGCAAAATTGGCGTCGGATAGTTTTGTTATCTACTGACTATAGTACGTTGGGCAACTGAATATGGAGCCAGTAATCGCATGTAGACCAACAGCAAAATGCGTGGAACTATTCCATGAAAGAGTTCGGATAAAAAACCGCATCTTCATTAACAGGCATCATGGTCAACGAAACTTGAGGAAGTCGGAGCATAAACAAGTAACTGTGCACATTTTAAAATTCTAATTTTTCAGCATGGAATTCGTCATTTTAGGGCTAAGATTATGGCATATGAACTAGGAATTACAAGAACACGGAAGTGTAGATTTGCGGATCAGTTAATTCTAGCCGCTCTGTTACTGGACGAGCACAAAGGAATTTTTTTCCCAAATGTTATTTTTATTCTTATTCATATTAGTATTCTTATTAGTGTATTTTGAACCATGAAGATAAAATATTGTGGAGCACTTTCAAACTCCAAGTGGTTGGTCCAGTTCAGCTGAGGGGTTACAAGACATGTTCCCCCCCCCCCTCCGGGAGGGGGACACTTGGACACGTGCTAGAACAAATTGGTGACTTTCTACGTGGCAAGTTAGCCGGGCGGTTCACCTGATAGGACGCGGGAAATAACAGTGCAATTTTACCAAGTCAGTAGATCTTCACTTCTAAATGAACTTTCGGGAATCAGAGTGATAGGAGCGAGAAAACTTGTTCTTGGTATGAGTTTTCCAC
>STRG.12621.2
TTACATGTACCCTGACTGGCGTACGTGAACTGGCGGTATTCAGTAACGGTGAGACAGTTTTCATGCTTTGAAATGTGCAGTTCTGTGTAGTACATGTTGGTAACAAACAGTCTGGGTGTGGATTTACGAGTGAATATTTCGTGCAGGTGAGGGAGAGGAGACACGTGAAGAAAAACCAGAGGCCGGTGGACAGACGGGCGACATCATATTATAAAAATGAATCTTAGGAGACTATCGCCAACCAATACTGGTCGTATAAATGAACGTGGATGTTGGAGTCTACCTGCCAAATGAACCCAGCTACATCTAATCCTGTTGGACACGATAAATGACTCAGTCCAGACAATACGGATGAAGTGACGATGAGAGAACCGGATGTCCGGCGTCCAGTTTTGTAGTATTTTTTTCTTAAATGATAAAGTACCCACTGTGCTACCTGATCAGCTGAAATGGACAAATGCGGAACAAGCAGCTCAGATGGCATGACGCATTGAACCCAGAAGTGTGTGTGCGGGGTGGAGGAGAATCTCGCACAAGTTTCAGCACGTTTGCTTATAAGGATGTCTGTCTTTTTTCTGCACTGACCTCAAACTGTACTGCAGGTACTGAGTCAACCCCCGTATGCAAGCAACGCAACTGTGGTTGATCGATACCGATTAGTTTTCTGAGAGTGAAGAGGTGGTGAAAGTTCTCATACATTCAACACACCATCCACGTGATCACTACCATCACCATCAACATTGTGCTTCACATTTAGCCTGCTTTCCAAATTTACTGACTTCCAGTTTTCTGACATCGTCGAGCTATCGTATAAATGCGAAGTGTAACAAAATATTGAGTACTTAATAGCCAGTACAACCTAAAAGTGGAAACTATACAAGAAAACTAGAAACGGAATGGAAGAATGTGCATAAGTGTCATCACATCCACGCAGATTGTGTGCGATCGCAGACCATAAATCCGACGATGCGAACAAATCTGAGTGCCCCAGCTAAGAACATCAAAGTGACTGATATTTGTCAAGAAATGAAAACCACTTTTATTGACCCGCAAGTATACCTTTAATCTCTCAGTGCCACGGTCAATTTTCCGATAAACTGCGATGCTCATTCAATATTTATTTCATCATTTTTTGTTAGGTACACTCTCTGTTAGCCCGTTTATTACTTGGGAATCTTGCTTTCATATACCCGTGTCTCTTATGCATACATACCTTCCTAC
>STRG.70695.1
TTCATTTTCTGTACTTTGTTAGATAAGTTGATGAATCGCACGGCTAGGCCTATTCAGGAAACAATCCAAAATCACTTTAGTTTCATGATATAAGTGCATTGTGTAACAGGTTGAACATGGATTTTCAGAGATTTACAGTTACCATCAAGCTGAAGGACCATTGAGAATGGTACCAAATCCCCTTGCTAATAGATGATACAGGTATATGTGTGATATGAAGAACAGGCCTTTCCAAAGGCAACATTAGATGAACCTCTACCCAGTAGACTATCACAATATTGATAATTTGTTGAACAAGTGGTAACAGTTTTGCCTCCTGTGAAGTTAGAAACCTAGTAGGGATACCACCCGCGTGCTTTAGTGCCTCGCGTGCACCGTCAGCTAGGCTAAGAGGTCACAAATTTGAAAACAGAAGTCAAAAACATAGATTTTACGATGTATCCTGGATCATTTCGCTGCATCTTTACAAAGTGCATACTGCAATCGAAGTGATTATTTTCATAGCAAAATGAATGAACGAAATGTTTATAAATAAAGACAAAATCATATGACGCACACATTCATACATGTCTATCGGATAACCACACAACAATTATCACACTTCGTTATCACGGCAATGATAAGTTGATCATCAGTTAGCGTTGTTTGCACTGTCCAGGTTCATGAGCACGGATCGACAGAGCCTCCATATATCTTAATAGTTTGGTACGGTGGTCGAGTAGTTCACTTTGAAAGCTTCACTTGCGCTGACGCAGTGCTTAGTCTCTTAAAGATGTCGAGCAATGGATGGTCCGATTGACCTTTGCTCGGTTGATGATGAAATCGTGGTGAAACCGCTACTCATTGTCTTCTGAAGCCACACTGGAATGTGTTCAGCCATTCGATGACGTAACTGTCTTTCAGTTCTGCCTATGTAGGTGGCTGAGCACTCACATTTGAACTGGTATATGCAGTTTGATTTGGCGTGGATAGACAAGGGTTCTTTCATCGATGGCCTAGTTAACCGATTAGCTGTAAATTTAGTCACCTGATCGGTTGCGTAGTAGGTGCGGCTGACAGCAGATTGCAAGTGTTACATCCAACGTTCCCCATATTTCGCAATTAGATCCGATTCCCCACTTGTACCACTTGCATTGGAACTCATCTGGCTATATATCACAACCAAACATGCCCGTAGTCACTGACTGCTTCATAAAGAAATCCTGCCTCAAACAGACGAATCACGATTTCGATGTGTTGGGAGCTTGAGCTAATGTGATTATTATTTGTTTGCCCAATGTGTGATGCCATTGGTTTGTCCTAGTAGTTCAAGGAATAATGCACACTCAGGGCCAGAGTTAGGGTGTCTTGCACACTAGGCAAGTGTTATTGATCATTTCTATCATTTCCAAATCAGTTTCCAAGGCTTGCCTCAAACTTTGTGATTTCCAAGTATATCCAACTACATTTTGATCTCGGATGGCGTCAGCAATGTATTCCGCGTAGAATTTAATTTTTAAAACTCGGAAAATCGCTCTCCGTGTGGCCGAGGACTTCACTCAGACAAAGCTGCAGGTTTCCTTAGGGCCATGAAAAGCTTTGTTGAAAAGTCTTCAGTCAGACGGAAAATAATAATCCCCAAAGCGGAATTACTTCACATCTTTATTACTCCGTAGCAAAATGAACCGGCATTGTGAAGCAAACAAAATACACGTCTCAGCGTCAAATGATTTTTTGTCCAAGACAAGATTAACCGTTTTGCAAGAACATGCCAGTCGCAAGCAGAGATGATTCTACAGAACCCTTGGTTTCTTACAGTCGGAATGTAAAACAGTGGAATTATAGATTTATTTTCTACAACAAACATGTTCCTTTCATGTGCTGATATCCTTGGCGTAAAAGACACAGCTATTGACCAAAATAATGCTACCAACAGCGAAAAGTATTTTCACAGAGACGGGTTTATGCAGCCAAACCCGAACCAAAATAGATTCACTGTCACTCAGCAAAAAAACTTTCACATGGGTGACTAACTGCATACATTAGCATCCAATGCATTCGCATATACAGATGAATCAATCATTTATTCATGCAGTCTGTCGATTCTCCATTCACTCAAGATATCGATCGACTACAAGCCAATAAGTCAAATCTTTGGGGAGGATGCGTACCACCGCGTCATGTTTGTTTCGGATAGTTCATCGATTGTCAAAGGCCAGAAGTGCAAATTTCCTTAGACTTGGGTTTGCCATACGTACTCTGAAATGGTAGTGAATTGCGTACATGTTCTCTAGCACTAACATTTTCATTCTGAAGGCTGAAATTTCGCATTTGCCTCTACCTGGTTGACCCGAGAAAAGTAGTTTTCATTTCAAAAATCACAGTTACTCCAATTTTATGCCTCTTCCTAACTTTTCATACGTTGACTGGTTCATAAAACTGACCAAAGATTTTCATCTGATCAGTTATGTGCACTTGAAGACTTAGCTTCCGAAT
>STRG.9091.16
CATGGAAACAAGTCGTCTTAGGCATTTACTGTACAGCAATTGAAATATGACAAAGGAATAGGTTCGTCTGATGCTGACACAGTCCCTTTCCGTGAGGAGCATCAAGGTTTATTGGGTTAACGCCATGGTAAGCAAGCCTTGTGTATCCACCGTTATTGTGCGCACAGTGATGAATCATGAAAAGCATTGCTTTGCTCAATCGGAACGGGTTCGGTCAATTTGAACGACCGTGAACTGATGCACATAGGTGTCTCGCGATCGAAGAGGCCGGAGATGTCTACTTAAACTGCATGGCCACAGCGGATTGCGTTATGAATTTTACTACCCATTTAGATGTGTGTGCGTGTGTGCTTTGACATTTTTTGAGCTAAACAAGGATCCCTTCTGCCATTGGATACGTCATCGCAACTGCAAATGAACTGATGGATAACATAAGAGACATTCGGATCTATGAGACTGGTTGAGTGATTTTCGATACTAAGCTCACCTGTTAGTCCAAGGTGGACACAATGGCACTACGGTGTACGTGTACCGTAAGATCGATTTTAGATTGCGATTTTTTCTACTGAAGACCACGGAAAGACTACCGAATGGGTAAGTTCATCGTGATGATCGGGTCAGAACAATGTTTAATTTTAAAAGCGAAGCAACAGAAATGTGTGACTTTTTTTGGATACGTGTTTTGGATTTAGGAGTTGTCTAACATATTTGTTGTTCATCGGTCCCCGTCAACAGGATAAGTGAGATTCAGGGTTCTTAATTGAGAAAAAGATATTGGCTGGGAAAATACAAACAAAACGGAGAAAAATAGACCCACTACATCAGGTCATTCCCCGAGTGTGGCTGATACGGCAAATGCCTATTTGATGGGATATTTTTTAAAGTGCATAAACTTTATTAAAATAAAGTGTAAATACACCACTATAATTTGTAAAAGACAAAATACGATAGTCTTGGAAGCGAACCGCGACCGATCAGTGGTCGCCGAATGGGGGAAGTGACCAGTAGTGGCACGAGTCGAACCCGGGACGCCAATGTCCTTATTCTATGAAGAAGATCACGTGTTTAATTCATGCTTACAAACCAGCTTGATGAAGAGGACAAACCCATGCACAAATGGACCCCTTCAAGATCGTCACTGTGTTACATAGCATAGGATATAGTAAATTGTGTTTACTGCAAAGAACACGGTGGAGAAAGTCTTACCGTTTTTGACTGGCCCGAGCCTCGACAGCGGTGACCCGAGCTGAGACGAGGTTCTTCAGTCAAGTCCATCGCTTGTTGTGCGACACCAGTCTCTTTCCGAAAGTCAGTTATGGATTAGTGCAACAGGAGATAAACCAACTGGGTCTGTCCCAAATAAATAACCCGATCACCACGTTCTACGTTCACAGTTCGTAAAGCCAAATTTTGAGCTCTCTGTGAGACCTGTTAGGGTGTAGCTACCGTTTAGGAATTGTAGTAAACGGCCCGAAACAATGTGCCGGTGCTTCAAATGCTCCTGAACGCTGAACGGAGCGTTTATATCACTACGTGATAATTCTGTTTTCCAAGCAAAATAATTTATCCTATTCGTGTAATAGTAAGACACAAATGTTTGGAAGAGTAACTTTGAAGGCGTCGGACAAGGCTGATGAGATGATGAGATGTATAGTACAATGGTAATAATAATAATGATAGTAATAATGACGACGGGAAGAATAATTCAACTTCCTAACTTTTGAAATGAAATTCCAGTGTCAAAAAAACCTATTTTCAAAACTTAAAACACACAGAGACTGTTGGTATCACAACAGATAACATTATTTTCTAAGATTAATGATGAATAGTTATTGAAAACAAGAGTGAGACAAAAATTTCGAAAAACTATCCATTTCAATGAAGTTTCGTTGAATTTCTAGTGATTCGCAGAAAACGGAAGCCCGAATTGCACTGTGTACGCGGTGATTTGGATGCACATGTTGAATACGTTGACACATTAATGTCCTACTTACATGTCAGTTCGCTGCCTGTTACTTCCAAGCAGAAATTGCACCAGTTTGAAAAAAATCGTTCATCGATCACGGCACCCAATACACACTAACCTGTCCGATCACAATCCATCTCTGCTTGTTGGTTTGTGGCTATATTTGCATGTGTGGACGTTTGGAAATTTTCTCCCCCAGGTAGTGCCCTACTGTGTGCCCAGTGGGAACCTCGTGTCCCCGCGCATCACGAAACCGAAGCGACCCGACCAATCAGGTCCTTTTGTAAAAGGACAACAACGATGTACACTCGCGTGGATGTGTGTTTGTGCACATGTTTCAGCTTACACGCAATCATAATTTGCCCAGGTAGTTGCCTAAGACATCAGTCCAGAAATCAGTATTTCAGGAGTCGTATTGTGCCGGTCATCTACCGAGTCGGTTCGTGCAGAACATAGACCCCATCATAAACGGTCTCCTCGGGTGTCCACAATCTTGTGATAACCCTTCTGGATGGATCTTTTCGCCTGACTCCGAAGACCTTATCGATCCCAGTGTGAATTGAGAACTGGACGAAATCAATTTTTCGATAGACGATCTCCGACTAAGACATGACGACCAGACTGATCGAATCACATACCTCGCGCAAATGCATCCAATCGGATGCGGGTCAGAGTTTTCTTCGGGCCGCTCGGGCAGGAAACCTGAACAAGGTGATCGAGTTGTTGAAGTCCGGAGTGGAAGTCGACACAACGAATGCGAATGGACTGACAGCGTTGCATTTGGCGTCGAAGGAGGCCCAAATAGATGTTGTTCGTGAACTGCTCAAACGAGGCGCCTCGGTACAAATGGTGACCAAAAAAGGCAACACGGCACTACATATTGCCAGTTTGGCCGGACATATTGACATAGTCAAACTTCTGATGGAATATGGGGCCAATGTGAACTCCCAATCACAGAACGGATTCACACCATTGTACATGGCCGCACAAGAGAATCACGTCGAAGTGGTGAACCACTTGTTGAACAATGGTGCAAACCCGGCCTTGTCGACCGAGGATGGGTTCACACCACTCGCGGTAGCTTTACAACAAGGTCACGACCGGGTGGTGGCCATACTGTTGGAGAAGGATTCGAAGGGAAAAACGCGACTACCGGCACTGCATGTGGCCGCGAAAAAGAACGATGTTCACTCAGCCACACTACTGCTGAACAATTCTGATGTGAACGTGGATCACCCCTCGGCGAGTGGATTCACCCCGTTGCATATTGCTGCACATTATGGCAATTTGAATATTTCCAAACTGTTGATTGAACGAGGCGCCAACGTTAATCATAACGCAAAAAACTCCATCACTCCGTTACACGTTGCCACAAAATGGGGCAAAGATGAAGTGGTGAATGAACTATTGAATGCCGGAGCCGAAGTCGATGCCCGCACAAGAGACGGACTCACCCCGTTGCACTGTGCCGCCAGATCTGGGCATGCTGATGTGGTGGAAACACTGCTCAAAAGAGGAGCTAATGCAAATCTCAAAACAAGAAACGACCTATCCCCGTTGCACATGACTGCTCAAGGTGATCACGAAAAAGCCGCCCAGGCTCTTTTGATCACTGGGGCCAATCCGGACGCGGTAACAGTGGATTATTTAACTCCGTTACACGTGGCCGCTCATTGTGGCAATGTGAATGTGGCCCGGACCTTATTGGAATCGCATTGTAATGTGAATGCACGGGCGTTGAATGGATTCACCGCGTTGCACATTGCCGGTAAAAAGGCCAAAATACCATTGGTCGAATTACTGTTGAAAAATGGCGCCCTGTTGGAAGCGGCTACTGAGACTGGGCTAACTCCACTTCATGTGGCCTCTTTTGTTGGTTCTACTGAGGCGGTCGCATTGTTGATACAACACGGAGCAAACGTGAATCAGACAACATTACGCAATGAGACCCCGTTGCATTTGGCCGCAAGAAACAAACAGCTGGAGACAGCCAAAGTCCTACTGAATCATGGGGCAATACTGGACGCCCGAACAAGAGACAATCAAACTCCGTTACATATTGCCATCCGATCCGGTTTCCTACCACTGGTTCAACTATTGCTAGACGCCGGTGCAGATACCACGGCCACAACCAGAGACGGATACAGTGCTTTGCACTTGGCAACCAAAGAGGAATCTGAAGAGATTGTGGTCGCATTGCTAGAACGTGGTGCAGCCTCGGATCTTAAAACGAAGAAAGGATTTACACCTTTGCACTTGGCTGCTAAAAGTGGAAATGTGGCGATTGCGCAAATTTTGTTGGAAAGAGCCAAAGCGGATCCGAACGCCACAGGGAAGAGTGGTTTCACACCGGTTCACGTGGCTTCATACTACAATCAGAGTCCAGTATTGAAACTTCTGACCGAACACGGGGCAGATGTCAATAAACCGGTACGAAATGGATTTACCCCATTACATTTGACTGCGAAAAGCAACAATTTGGCCTCTGCGGAAGTACTTGTTCAGAATGGGGCAGCAGTTGATGTCGGGTCAAGAAACGGCTATACACCACTACATCTAGCCGCACAAGATGGACAAATTGAATTTGTGGACACTTTAGTGAACAAATACAGAGCGGATCCAGCGTGTGCAGCGCAGGACGGGTTGACTCCTTTGCACCTGGCCGTACAAGAAGACAAAGTCTCAGTTGCCGAGTGTCTGCTGAATGCTGGCGCTTCAATTGATGCCCGCACTCAGGAGGCCGGGTTCACACCGTTACATACGGCCGCCTATCGTGGACAGTTGGCTTCTGTACGTCTTCTACTCACGCGGCTAGCAGATGCTGGACGAACGGATGCGGTGAACGCGCGAACATCAATGGGCTCGACTCCGCTTCATTTGGCCGCTCAACAAGGTCATTTGCAAGTGGTGCTGAAATTGCTCCAGTCCGGAGCGGATCCAAATACTCGAAATCGCCAAGGTTGGACAGCAGCACAACTCGCTTACAAACAACACTATTTGAATTTGTTTGAAGCGTTGCAAAAAGTCACAACCAATGTAAAAGATTGGTCTCAACCGAGTTTGACCGGAGCTGGACCGGATGGTCTGTGCGACGGCGATCCGAACATGGTGACCGGATCGATTTCTTTGGAGAAAGTTGAGCACATGATCGACCATGTGATCTCAGATAGCGATGAAGAAGGCGGTGAACTAATCCCAACTCCTGCATTGTTGCGTCGCTATCAGAAACCGAGTCCATCGGTTGACAAACAGGATGACAAATGGTCTCGCACGGAATCTTATGATCTGATTTGTCAACAACTCGAATATATGAAAAATCACAGCGGAGATGAACCGGTCCGTTCAAGCGTATACGACAGTATAACAGATGAGCGCCCGAAGTCCTACATGTCTGATCAGATCAGCCCCGATGTGGTAAATCGACAAATGATTTCTGTCCAAGAGACCAAGGCCTCTCCAGCCGCCATTTCTGCTTGGTCATTTGATGCGGACAATCTGCAGCTGATGCGAAAACCAATCAAATCTGGTTTTCTCATATCATTTTTGGTCGATGCACGTGGCTGTCTTGTGGAAGCTCAACGTCGAGCGGATTTGCGTTTCTACATCCCGCCGAATGCGTGTCCTCGACCAACCCGAATAATTTGTCGTATACTAAGACCAGAGTTCGCTCCGAATGGGCCGAGTATGAACGATGGTGACTGTCTGGCCGCGCGGATACTCGAAATGGGACCGTATCAGGCACAGTTCGCTTTGCCTATTCTTATTGAAGTTCCTCACATAGCATCATTACGTGGACATGAGAGGGAAATTATTGTCTTGCGAAGTGAGACGGGCAATACGTGGAAAGAGCATCAAATGGACGCTACTGACCAAGCTGTGCACGACGCACTTGGTGATGCGTTTGATCGTGTGGAACCTTCAAGCGCGCTGACTGAAAGACGTATTCACCGGATTTTGACCACCGATTTCCCGCAATATTTCGCACTTCTCTCACGATTTCGGCAAGAAATCACACTGGTTGGATCCGACGGCGGTTTGATCAGCTCTACGGTCTGTCCGCAAGTTCAGGCCGTGTTCCCGCCGGGCGCGCTACAGAAGAAGATCAAAGTTGGACTGCAGGCCCAACCGATTGCACGTGAACTGGTCACACGTCTGGTCGGGCCCCGGGTATCCGTCTCATCGGTAGTGAGTGTTGAACCGCGTCGACGTAAATTCCACAAACCAATCACCTTGACTATTCCTCTGCCAAGGCCACCGCCCAAGGTGGATCCGGGCGCGACACCGAATGTACGACTATTGTGCAGTCTGTCCGGAGGTACAAACCCTGCAGTATGGGAGGATATCACGGGAACCACACCGTTAACTCGACACAAAGATTGCGTCTCATTCACAACGACAGTTTCGGCAAGATTGTGGCTAATAGATTGCCCGAATTCCGCATTGGCAGTTGAGATAGCTAATCGAATCTATCGGGAAAGCATTGTCCCGCCCATTGTCGGTCGATTTGCCGTCTATACTAGGCAATCAATGAATCTGGACACAGCTTCAATGCCCATAGACGGTGTGACAAATATCACAGGAACTCCCCGAATTCGTCAGTCTGGTATGGAATTGGCACAGATTCGGTGCCTGTGCTTGACAGATGACAATGAGGACAAAACGCTGGAGTGTTTGGAACGATTCGGTCTGGTCGCTGTCGGTGCATCATCAGAACTCTTGGAAGATCATCCCTATTGGATCGAAATGACCGGGAATTTGGTGCCGATTACCAAAGCGGATTCCCAACCCCATCTGATCGTGCGACCGTTCCAAGACAATCGAATCACATTCCCTGTCCGTATACGATCCGACACGTTGGAGACTGAGAAAGATGAGGCCATGATCTCCGGGAAGATTCATTTTATGCGTGATCCACGCCATTTGGTTCGTGAACCGGAAGATATCAGTCCACCCCAGCGTCCGGTCACAACACTGGACATTCATCTACCCAGACCGGGTCAATCTGTGCTGATTGTGACTGCAGATTCTGAGATACTCGGTCGTTCTGAATTGGATCGTATGAAAGTTGCGCGCCAACTGGGTGCCGACTGGGAACGCTTAGCCGTTCAGCTCCAGTTCAATCCAGTTGAGCTGGAAACGATTCGTTATGCACGCACGACCACCGGGCCGATGTCAGACCAGGAAAAAGCCGCACTGATGCTTGGTTTGTGGCAACAGAAGGCCGTAGATGCCGGTCTGACAGAACAAGACGCACTGGGTAATCGTCTAGCTGATGCACTCAAAGCGATTCATCGATCCGATGTCATCCACCCGAGTATGACCGCAGTTCGTCCTGTGTGGGCGGAAGAGGAGCGCACCGTAGCCATGGCTATTCTGGATAAGAAGATGGCACTGCCTCGAGTGGAGGAAGTTTCAGCGGAACGAGAAAAGGTTGAACAAGCAGAGAGTGGACAAGCAACTCCAGTTCCACGGCCGACTACGCCAACTGCCATTACTGAACTGGCGAGGCCATTACAGGTTGCACCTGTTCCAGGTGCTGTGGTCGAGCAACCCGCTGAACTTCCGACTGAACGTGATGTGACATTTGTCTCCGTTGCTGAGATCACACCACAACTGCAAGTACAACCAGGAGCCCCAGCACCACCGGTCGAAATCCCAGAAGCGGTCGTCTCACCTGTGGCGGGGGCAGCTCAGCCAGGAATAGTCCCATCTGCCGAACCCAAATGGCAGACAGAATTCTTGGATCAGGTAGATCGTGAACAGTTACCGACTGTGACAAAATTGCATCAGATAGAAGTTCAAGTGGACGGTATGGTAACCCAACCCATGGTAGAACACGAGGCGGAAGGTGTGACTGAGTGGCCTCCATTCCTGACTGAAGCCAAGTTCGCACCGGTTGTTGCCGAAGTTCCTGCTCCCGTGACAGCAGTCATCCCACCGACCCGTCTATACGAACCTATGGTGCATGATATGTTCGTCGGTCCCGAAGTTTCCGGAGCAGCGGTTCCCGAAAAATTGGAAGAAATTCCCGGCAGTCCTGTGGTCATCCCGACCAGGATGGCTGAGGTCCCCGAAACGGGTGTACCGCAACTAATCCAGGGCAATCGTGAGGAGGAAGAGATCCGAGAGGAACAAATTATCCCACCTAAAGTTGGTTTGAAAGATGTAGGAGTGGAATATGTCCCGACAGAATCCGTGGAGGATTGGAAGGCCCAACTTCTTGAACATTTGCAAATCACTGGAGTTGAACCAGAACCGGTTCCAGTTTCTACCACAGCTGCTGTGCCAGGAGAGCCGGAGCAGCTTGTACCAGATGACCAACTGCAGGCGGCGATTCATGTGAGACATCCGGACGTAGTTAGCGCGGTTCCTGAAACAGAAATAAGGCCGGCCGATCGTGAAGCCAGGCTGCTGATCGCACAAGAATTGGCCGAGACGGTTGGTGAGGAGGAAGTCAGTCCAGTTCCTGCACCTGATACGATATCTGGTATCGTCGAAGAACCGATTATTCCGGTGGCGGCTGAGAGACGCGTCGTTCAAATTCCCACAACTGCGGAGCCCGTAGCAGTGCTTGCTGTAGAACCGATGGAACAGGCTCCGACTGCAGTTTCGGAACAGATAGTCGAGTCTCGTTTCGAACGTGAAGTGGAAGCTCCACGCCCAGAGATCACAATTCCCGTGATGGATTATTACGAGCCGCCAACAGAGGTGATTCCAACTGAGCCGACCATTACACAACTTGAACAAGAACTGATACCGGGTGTAAGGGAGCCAGCTGAGAAACTAGAAGAACTCATATTCGCTCCAGCCGTTGAGACGGTTGGCGAAGTGGAGAAAACAGTAGAAGCACCAGCTTATCCAGTTGTCCAAGAGTTGCGTGCGGAAGTGTGGCCCACACCTGCCGAACCGATTCACCTGGTAGATGAGGAGGAATTGGAATTACCCCCAGAGCATTCCGATGAAGAAGGCTTTGAACACATTTATCATGAGGCTGCCCTACTTGAAGCAGAAGCTGGCAGTCCACCAAAAGCAGAAGTAATGTTGAGGCCTTCCAAACCACAGGTCCCCACGGAGGTTGGGTGGGAACCGGTGGGACCAGCTGAGATGGAACTGGATGCCACTTTGGTTATGGAAGCGATGGCGGAGTCCGCACCACAAGCACCTGTACAAGCGAAAATCTCGCCATTTACTACTTTTCCACCGGGCTCAGCTGGACATGATGTGGTTCAGAGTAGCCCAGAGGAATCGCACGAGTTCCGCGACGTGGAAGAAGTGCTGCCTGATGGTACGGTAATTAAAACTCGAACCGCTACAGCTGAGACGGTACAGTCGGTCTCTTGTCGAAACTGGGAAGAAGGTGTTGATGCGGCAACTGAGTCCGGCGCGTACACGATTGAAGAGCCAGAAGAAACTACGGAGATTGAAGAGGTAGAAGAAGTGCTACCAGACGGGACAGTTATCACGAGACTGGTTACCACCAAACACATCACTGATCGGGTCACGGAGCACGCCGTTTCAGATGAGGTGATCCAACCGGAAGAGACTGAGTTCATTCAACTACCACAGCAACCAGAAACAACACAACCACACGAACAACCACCACAACCATCACCTGAACAACTTCAGGCAGAGATGAAACAGTTGAGCGAAGCCGGCTGGGAAAATTACATAAGACAACTTACAGAGGATAACGAATCACCCATTGAGATATTAGGTATAAGAGAGGAGGCTGCCGCAAACGAGACCGTGATAGTGCATGCTGCACCGGAGCTGACAGAAGAAGTACCGACAGAGACGAAACGTGTGCTACAAATAGCGGACCTGCAAACTTCGATGGAAGAGAACCTGGTTGAAGTACAAAAAACCTTCGAGCATCCGATGGATATCGCCATGATTCAAGCAGAATCCACAGAATTAGAGGAAATAGACGGAGGAGCACAAGAAGTAACGAAAACACAAGAATATTCAAGAATGGAGTTAGCATTCCAAGGAGGAAGCCAAAAACCCGAAGAAAGATATACAACAACAATAGGAACTCAGGAAAAAACCCCACCGGAAAAAGATCAGGACGCCCAGACCGAAGAGAAGCAGATGGAGGAACCGGCACCAGAATACAAGTTAGACGCCGACGGTCACGAGAACGCACTGGTAAAAAGAAAACCAGGAAAAGGCGAACGTGAAGACGAAGTGGAAGTGGAAGCGTTGGTCGAAGCAGAAGTGGCACCGGAAGCCGGGGCCGAGGTCGAAGTGGAGACGAGAGCAGTGTTGGAGGCTGAGCGTGAGGTTGAAGCCGAAGAGGAAATCGAGAGAGAAGCGGAAGTTGAAGTTGAAGCTGAAGCCGAAGCTGAAGCTGAAGCGGAAGTGGAGGTCGAGGCGGAGGCCGAAGCCGAAGTCGAAGTCGAAGCCGAAGCCGAAGCAGTGTCAGAGGCTGTGGGTGAGGTCGAGGCCGAGGCTGTGGCTGAGGCCGAGGTCGAGGCTGAGGCTGTGGCTGAGGCTGTAGCTGAGGCTGAGGCTGAAGGTGAGTTCGAGGTGGAGGCAGAACGTGAGGCTGAGGTTGAGCGTGAAGCTGGATTAGAAGCTGAGCCTGAGGCCGAGGCTGAGGTAGAAGTAGAGGTTGTGGCTGAGACCGAGGCTGAGCGTGTGGTTGAAGCTGAGGCCGAGGGTGAGGCTGAGGCTGAAGCTGTAACGGTGTCCGAGGTGGAGGCTGAGCCAGTGCGAGTTTCGGAAGCGGTGCCCGAAGTCGAGGTAGAGACTGTGGCGATTGATCTGGTGACAGAGCGTCGAGAAGAGCCCGAGGTAGAGTTGGAGGCTGTTCGCAAGGTTGCCGATGAGGCCGAGATGGGAATGGAAGCTGAGTTGATGGTTGTCCCCGAGGTTGCAGCAGCTGCGAGGGCAGCAGCTGCAGAAGAATTCGAGGAGAAGGAAGAAGAAGAAGAAGTAGAAGGAGAAGAAGGCGAAGGTGAAGGCGAAGTGGAAGTGGAAGCGTTGGTCGAAGCAGAAGTGGCACCGGAAGCCGGGGCCGAGGTCGAAGTGGAGACGAGAGCAGTGTTGGAGGCTGAGCGTGAGGTTGAAGCCGAAGAGGAAATCGAGAGAGAAGCGGAAGTTGAAGTTGAAGCTGAAGCCGAAGCTGAAGCTGAAGCGGAAGTGGAGGTCGAGGCGGAGGCCGAAGCCGAAGTCGAAGTCGAAGTCGAAGCCGAAGCAGTGTCAGAGGCTGTGGGTGAGGCAGAGGCAGAGGCTGAGGCTGTGGTAGAAGAAGAGCACGAGTCAGAGGCAGAGGTGGAGGTAGAGGCCGAACGAGAGGCAGAGGTGGAGGCAGAGGCTGCACGAGAGGCTGAGGCAGAAGCAGAGGTTGTAGGTGAGGTTGAAGCTGAATCTGAGGCCGAGGTCGAGGCCGAGGCTGTGGCTGAGGCCGAGGTCGAGGCTGAGGCTGTGGCTGAGGCTGTAGCTGAGGCTGAGGCTGAAGGTGAGTTCGAGGTGGAGGCAGAACGTGAGGCTGAGGTTGAGCGTGAAGCTGGATTAGAAGCTGAGCCTGAGGCCGAGGCTGAGGTAGAAGTAGAGGTTGTGGCTGAGACCGAGGCTGAGCGTGTGGTTGAAGCTGAGGCCGAGGGTGAGGCTGAGGCTGAAGCTGTAACGGTGTCCGAGGTGGAGGCTGAGCCAGTGCGAGTTTCGGAAGCGGTGCCCGAAGTCGAGGTAGAGACTGTGGCGATTGATCTGGTGACAGAGCGTCGAGAAGAGCCCGAGGTAGAGTTGGAGGCTGTTCGCAAGGTTGCCGATGAGGCCGAGATGGGAATGGAAGCTGAGTTGATGGTTGTCCCCGAGGTTGCAGCAGCTGCGAGGGCAGCAGCTGCAGAAGAATTCGAGGAGAAGGAAGAAGAAGAAGAAGAAGAAGTAGAAGGAGAAGAAGGCGAAGGTGAAGGCGAAGTGGAAGTGGAAGCGTTGGTCGAAGCAGAAGTGGCACCGGAAGCCGGGGCCGAGGTCGAAGTGGAGACGAGAGCAGTGTTGGAGGCTGAGCGTGAGGTTGAAGCCGAAGAGGAAATCGAGAGAGAAGCGGAAGTTGAAGTTTTATCTGAACGTCAACCTGAATCCCTGTTGATATCGGATGCATCATTTGGTTCCTCTTCTGTGTCCACAGCGGTTGCAGAATCTCGGTTATTTTGTGGTGGCGGTTCAGACCTCACTTCTATATGTTTGGGCAATGTTGAAGTGGATTTAGGATCTTCTCTTCCGTCTCCTTTGTCCTCTGGAGAGTTTTCCGTACCTCCTCGGTCGTCTGTGTTGCCTAGTTCCGAGAAGTCGGCTCTGTCTCTTCATGATTCTGAGTCTGAATCTGAGGCACTGACTGAAGTTGAGGCTGATGTTCCTGCATTAGCTATCAACTCGTTTGAGTTGATTCCCTCCGCCGTTTTCTCCAGTACTTCTTTCGATGCGTTGCCAGTGAAATCGTTAGATGTTACTTTCGATTCGTCTGACCTTACCGATCGTGGCTCTAGGTTTTCCGAGTTAGAATTACCAGCTGTTTCCGGAGCTGAATTTGTTTCCCATCCAGCTAGTGAGCTCCACACCTCTGTCATGACTATCTCTGCAACTGAGCTTCCAATCGCCTCCGAGGATATACCACTATCGATCTCAACTACTTTGTTCGAAGAATCTTCATGTTTTTCCGTTGACGAGATGCCTTGTGAAGGGACCGCGCTTGGGGTAATTGGTTCTTCTGATCACCCTTTAGAAGAAGTTTCTATTCAGCCAGATGCACCACAACCAGCGGTCCTTACTCTTGGTCGTTCAGATACGTCCTTGCCAGACAGCGGATCGACAAGTTCCACGACGAAAAAGATCTCCAGAGAATCCGTCGTTCTTCCTATTACGGAGTCCTTAAAGATTCCATCTCATGAGTCCGTAGTATTGGAGGAAGCTCAGCCCATGGAGAACATGAACATACCTACGTTCATCAGCCTCTCGGAAGATATGCGTTCACCTTTTCGAACGGAATTCACAGAATCGTCTTATAGACGCAGAGAAAGTTCTACAACAGAAGCAGCAGCCGCAGTTGCTGCAGCTCATGATGGTCTGCATCTAGGCTTGACTGGATTTACACGCCCTGCGGTAGATCCCCTCAGACAAATTGAACAACCACCTGAAGTGAAGTCGGCCGTTATCGAAATACCGATCACAAAAAGTCCTGGTGATAAGACTGAAGCCGTATCTTGTCTTAACCACCCCGAAAAACCTGCAATTCTTTGTTTTGAAGAGAAAGAACTTATCAGAGTGATTCAAACGGCTTCGCTGGATGATCAACTCCGAGGTGCTCGAAATGTTGCGCTCTCAAATTTTTCAGATAACAAACTGCTTGAAGTTGAGGAGACCCATGATAGTTCGGGAGAAATGCAAGCTATATCATATCTTTCAGACTCTGTACATGTTATGCAAGTTGATGAGACTCGAGGACGGGAATCGGTCTCGGAACCAGATAATTATCAGCAACCGCTGTCCTTAGAGAGCCATCCAACAGATGACATGACGCACACTGAGGTAGACGACATAGAAATACCGCGCGGTTCTGTATCTCAAACACGTGCCGAAGGTTCAAGTTCAATCTTGTTAACTGGAGATGTGATCGACGGCTTAAGTCACTCTCAGTTTGACATCTGCGATGAATCGGCTGTTTCAGTTGCGAGTGATCTGAGCCAAACATTATTACAAGAAACCCACCAGGAGTTACAAGGCAGCGAAGAATTGCCAACCAATTGTCGGGGTCATTTGTTTACAAATGAGCGTAGAAGTGACGAAGATTTACGTCAGTTAGCTGCAGCTACCGGAACGAATCTCTTAACCGAGTTTTCCGAAGTCGACGAAGACGAGGAGGAGTACGTTACAGAAAGGTTGCCTATTGGTACCATGGATGAACCTGTATCCGGAGAGGAACAGTTCGTGTACCGTGACAGCAAACAACTCGGGAGAGCGAGGTCCTACGAACTGTCAACCAATCAAGTGCTCAGTTCTGCCCTGGATAGATCTCTAAAAATGTTAAATCGGCTGCAAAGTTATGGATTTCGTTCAAGCATGGCTACTCAGTCTGGCAGTGTTTACCCACCCGAAGTTCTTCAGACTACATCGTATTTGTATGGGTCAGCATCAGATGATCTATCGGCGGACAAAAAGATACCCACTCCAGCGGAGTGGACCGAAGTCATTGAATCTTGTGAGACTATTGAACGACCGGTTTCTCCAGGAGAGGATGAGCATTCCTCTGAAGGTGATGATAATGCGGAAAGTGAGACGGATGAGGTAATTAACTACGCTACAGATAGTTTGGAAGACTTAAGAGTACAACAAACAGCTGACATAGAAAAAGAAGAAAATGTAGAAGACGAAGTGATTGATCTCTCTTGTGCAAGAGATGGACTATCACCAATTATGGAAGTTGTCGGAATCGAACAGAATAGTTCACCGGATTTGTCACACGATAGCAGCTCCAGTTTGCAGCTGCTCAATTTGGACACAGAGATCGATATCGGCGACAGTTCATCAAAAGAACAATTGGACGTGACCAAAGAGTTTACCAGAGAAGACAATAAAATTGAGGCTGAACAGTCAGATATCTTACGCTTTACAGGCCAGCAGTCTGACGATTTCGATGATTATGCTTCATGTCTGACGCGTGATGAGAATCTGTCAGCCGAACCACATGGATCCACATGGAGAAGCACTACTCCGGAAGAATCCAGTCGTGATAGTCAGTCGACAATTGTTCAAGTACTACACGCTTCACAAATTATCACACAGCGACCGAAAACTGCCGAAGAACGACATGTTCTACTTCCAACGGAGAAGCATACCAAGGGTGGCGGTGCTGACTCATTACTAGTTCGTCGCTATTCTTCCGGTGAAATTGCCTCAGAAGATCAACGCCTATCCTCGGCCATGCCGGGAGTGCATGGATCTCATACAACCTTGGAATCGGTCGAAAGTGATCTGAATTTGTTCGATCGAAAGCAAAGCTTTTTTGACCTTCCAGAAACCGTTGCATCCCCTGGTATCTGTGCTACCGGCTCGACAAGATCAGATATCAGTGGGGCCGTCTCGATGCCTAAATTGTCTTCAAAAGACATTGACTTCAAACGTCAACATGCCGATGAGATAACAGCAGAAGAAGGAAAATACGACGACGAAAGAATTCCCTACGGACGTGGTTCATTGCGAGAGTTGGAAAAAAGCACCACGGAGACAGAAAGCCTGGGGACAAAGAGACCGAGGCCAATCACAGATGACTCGTTACAACAAGGAACCGGCAGTGGGACAAGTAGTTCCCTGTCCGAATTCGAACGCCTGGAACGAGAAGTGGCCACGCACAGTACCTCAACATCTATGAGTAGCGTGCCGCGTGAAAGTGTGCCAGAATTGAGCTCCCAAACTTCATCACTTTCGGAGTTCTTACGCAATGAACGCGAGTGTGAGGGCTCAGCAGAAACGATTCCTCCAATTTCGGATGAGATTTCACTGTGCTCGCAAATGAGCAGTTTGAATGAGTTGAATCTGCTACGAACAACCGACGTGACACCGGAGCCGAGTAATATGCCACAGGCAGGTCTCATTACCACTATTTACGAGGACGTACTGGCCGAACAACAAGCCAGTATGATGACACAAAGCACCGACTCCGCAACCGTACCTAGTCTGAGTGAGACACAAACGGCTGGACAGGAGGTGGCTCGCATATATCATATTTTGCAAAATGAAATTGATCAGACTAGAACCGCTTCTGTGCAATTTACTTCGATGACTGAATTCGATGAGGGGCGGTCACAGGAACCATTAGTAGAAACTATGAAGGAACCGACTACCGAGAGGCTTGAGTATCAAGAAAGTGAAGAACTTGTTGATTTGGCTGACATGGACTCTTTAGCTCATTCGTCTATGTATGACTCCTTAGTACCATCAATGTATGATGATGCGTATTCTAGCGAACGTCGTCTGTTACCAAGCGAATGGGCTAGCAGTCTTATTCAAGACGCTCGTGATGAATTACGGCGTCAGCAAGCTCGAGAATCCGATTCTTTGGAGAGTAGTGATCAGTTCGCGGTAGTTGGTACATCAGATTCGTTGTGTACAACATCATCGTCAGTAGATTCCAGTTTTGGATTCCTTGGTGCCACTGAGGATATCGTGATCGCAGAGTCTGGGGTGGTAGAATTTGTCCCACAACAACTGCAATTGTTGCACCAACAATACTGCGAGGGACTAGAGCTCAATGCTCCCGAGTCCATGAGTCCACAAGCACTAGAAGATCGCAGATCACGAAGAGATTCAATTGATTCACTGGAATTGTCCTACGAACGTAGAGGACCTATTTCAGAAGAGGAGACTGAAAGTAGTATGGCTATGGGACAGGCGCAAAGTTTCAGTCAAACCGGTCCAGTCTTGTCAGCTAAGTCTGAATTGATGAGCGATTCACTGGAAGACAGCGGTGCAATATTTGGTTTGCCTAGTGAAAGCACACGTGACACAGAACAACTACTGTACGATCATCCAACCGAACCAGTTGGTCGCCTGTTGATCGCCGACACTGTATATAAATCTGCTTTAAGTGATCAGGGTAGTAATCAACAGGCATGTGCGTTGGAATTTACTCCCGCAGTTGTCGGATCTGGCCCGGCCATCGAAGTAACTGAACAGCAGATAGTGGAGAATATTGTAACCCCCAGTGAATTGTTAGTTCCTTTAACTGGAGTGGCTGGAAGCGCAAGCTCGCTGAATCTGATTAGCCAGACAGCAGATGAACTTGGTCTGGTCTCTTACACAGATTCCAATTTGGAATCGGCCATTTTTGACGCCTCTGAAGATGATGTGGCCATTTATCGTGATCTGAGTGAACATCAGAAAGTGCAAGCCAAACTAGTAGATAGTGATTCACAGGACAATATTCAGTCGTGTTTTTCTACTTCTGTCACTAGCGCCATGTCGTTTGAAGATCTTGGTTCCACAATGACAGGTTCTTGTGCTCCATTTGCCGAAAGTTCAGACCTCTTATTTGGTGGACAACAAACGCCGACAGAGGTTGGTGGTCTGATTTATTCAACCGCGGAAGGTAACTCGGAAGAGTCTTATGAGAGAAAATTATCACCAGTTACTCCAGTTCCAGCTGCCCCCGTGGTCGAAGGACCGGCTGAGTATACGGAAGGTGCTTCTGCCGAGACAAAACTTGTCACTAAGCCGTAAACGTGCAGTGTATCAATAAAGGCTCCCACCACTGCATAGATACGCACACACTGAGATGTCCAACTTCGGCTTGTATACCTAGGACCCAGAGACAAAACAATGCTAGCTACTTATCGCTTACCTATGTCCGTATATCTTCCGACTAATACCCGTCGGAAGTCATTCCCCTATGCTTCCATTGAAACCGGTGCCCACAAGATAACGAATGCCTCGTTTCAATAGCAACAACAACAACAGCTGTGGTCGGCTTGCCTATTAACGGTCTCCTAGCGTTCCAGCACAAAATCCCCACTCTTTAGGTCATACTAACTAGTCAAAAACACTAAAATCATACCGTCCAACCAGCATCATCTACATTTAAAACATTCAGTTAACCATACAGTTGTTCGTCATCTAGCAGAATTTATTAGGTAAACATTTTTACGAAGTCACATGACAAATCTAGCCGGCAGTCACCTCGCTCGTACATCCAGTCATGAGCTGAACACACACACACACACACACACACAAAGAGAGAGAGAGAGTAAACCACAAAGACAACCAAAGCCATCCATTCCAGTTCACACGATTCAAACGACCTGAACAATCAGTACGCTGGAAAGACTATAATAACAACAACAGCATCATCATCATCATCAACAGCCATGTTCAGATCAGTTTCCTGGGTGGTCGCCTCGTTCTGGTCGGTTGTGTTTCTGCGCGCGATCTGGATCACTACTTTCAGGTCAAAACAATTGGCGGTGATTTGGATGATCAGAAACTAATCAATTCCAAAGAGCACAGATACCTGACACGCTCAAATCAGCAAGCCTTCCCATGTACGCAATCATCATACGTTCGAAGTGACTTTTTGAACGTGTGGATGATACACACGCAATAGATAGACTTGCATTTCCCTTCGACATGTTGGCTATGTACTCTCCAATTCAGCACTGTTATCATCATCATCGTCATCATCCACAACAGCAACAACAACCACCATCACCATCACCACCAACAACAACGAGAAACAATACTCTCATCAATAATGGGCGATCACTCTTGAACTGAATCGATCAGTTTTTTTCTTCGCTGATCCATATTTCCGAACACTCGACAAACGATGAACTTTGCCGATGTGTATTCCCATGCGAGCAGGTGACGATGCGATTATGTGACTTTCGATTGTGTGATAGACACATTGAGAGAAAAAAAACCGGGAATAGTTTCGTGCCTCATCATCCCCTCGCACATTCGCTTACACCAATACGTGTTCCCATGTGCTCGAGTGCGTGCATGCGTGCACGTCGAGACGGAAGCCCGACCCATGGGACACAAATTTTCATCAAATTTTCGCACTATTACATAACAAGTTCAAGGAGTTTGTCCATGTTTCTCTCTCTCTCTTCCGCCGGTAGAACGCGAACGCTAATAAACATTTCCACTGCCGTGACAGATTTCCACCACCGCCGCAGCCACGTTTGGACCTCGTGATCATCACTGTCAGTCTTACAGCCGTGGATCAGTATCGCTTTGAGACGGTATGTTACTTCTTTGTGATCTGTACGCCCTCCGATTTTTCCGCCTGACAATTTCCAGCCTCTGGCCGTCTGACTGTCCGGACCTGTGAGTCCCATCTGTTCTGGTACCTGATTCTTTGTTGCTCGACACTTCCGGTCTACCTCAGAGTTCCGCAGAGTACAACTTATTTCATTGTCGCTTGCCCAAAATGGTGCAGAATAAAGGCTGAGATTCTTCGAAACTGCATTTCACTTATTACGCAATTGTATGCCCCCATCACTCTCTCACACGCACACAGTGAATGGCAAATAACCAGCCAATCAAATAAACAAAAGTTTGTGTATCCGCTGTCAGTTTGCAGTAGCATAAACTCGGTTGCGATCAGAGATGCAAAATCAGCTGACTATTCAGTCTAATCGAACCACGCACACCGCCCCGTACACACGCACGTACACACACCACCCCGTACACACACGTATACCAAATTGGGTTTCAGTGCGGTCTATAACCTTAGTAGAATTGCACTCAACAATGGGGATGACAGAGAGAAGAAAAGTGCACGTATACCAACCTGGGACTGATGCCATACACGCACGCGCCTCTTCGTCGCCTAAACCGAACACTCACCCGCTTGCCCGTCCGTCCGTCCCCTAACCTTCCCTGTCGGATGACCCAACTGAAGAAGAACACTAGTGTTATTAATGTTATTTTTGCCTTCTGTTTTTTCCGTGTACGTATTGCGTAATCGATTGGTTACTCCGCTACTCAGTGAACTGGCCATGTCATGCCATGATCCTTACGTCTCGGTCATTTTACCGTCGATCCGTCCACTTGCATGTTGAATGTGATTTCTTGCATATAACAAACAACGTACGCGACTACGCAACGAAACATTTGTTCATGAACGTCATCCATTTCCTCCAGTTGCCTCTCCCTCTCTTCCCCTCCTCCTCTCTCTCTCTGACACACACACACACACACACACACACACACACACACACACACACACACATGTTCCCTCCTTCAGTGTGTGTGTGTGCTGATAAGTGTGATCAAACGAATTGACCGCAGAAGAAATCCACACACCGAGAAAACCCGTTGAAGTTGATCAAATCAACGAGCAGTACGAACAGACACGTAGTGCTTTAACAAGGAGAGATCTCTCTACACTGTCTTACTTGAAGTATCTGCAGATGGAAAAGTAATCAAAATTACGTGTTTCAAGTGAAATCCTTCTTCTTGCTCTTGTCCTCTCCGGTTGCCGATCAGATTCTCCCTCCAACCCCGCCCCGATCAACCAAGACTAGCACGCACAACTCGAGAGAGGTTTACGGCTCCAAAGCAGTCTAGCCGCTCCCTTAACTTCCGTCCCTTACAATAGCCCAAACCAGAGCCCCTTTTTCCATTGTAAGACTTTCAGTTCACACAATTCAGTCCTTCAGTTCAAACCTCTTTCTTTCTCTCACTCTGAGCAAGTCATTCAACTATCGATTCATCTGTCTATCTATCTATCGATTCGTCCGATCATCCATCCGTCCTTCTGTTCGTCCATCTACCTATCCATATGACTAATGTATGCAGTTGAGTGTGCACGTACGCAAAAACACAACAGATTAGATGTTTCCTGAATTCCTTGATCAA
>STRG.68542.1
CCGAATAAATGCGTCTGAATTCAGCGAAACTTCAGAAGACAGTCGAAATTCTCAATAGGGGTGCGGTTCTGTAATAGTGAAGTAATTACATCCATTAAACGTTAATGATAAAAAAGAAAAATGGGGAGCATGCTGGATCTGCATTCACAGTGATTAGCTTTAGTTCTAGACAAAAGGCGTCGCGTGGTGGACCGAGGAAAAGTAGACGAACTGGAAATGACTGGCCACACGAAGCTGAGGAGAACAACCGACCAATGAGGTTGCAGACTCTGTTTATAGTCTATGGTATGGTCTGTCTACTGAATATTAGTCGGTAGCAAAACACAGTAAGCAGAAGAAAAGTAGCAAACAAAATCAGGCGTGTTGGCGTCTGATTACTTCTCGTCAAATGTCAACTCAGTTCGATGATAAACCGGGGGTCTGACGTCACTTTCTTTAAAGTGGGGAACAGAGTCCCGTACTGATTTGATTTGCTATGGAATATGACGTCAACCCACGCGCAGGATGTGTTCAACTTTTGAAGTCAAAGTTGTTGTTCTTTATTCAATACAGACTGGGATAATATGCGTGGTTTCTGTCATCCAGGAGTGGAATGGGAATAAACTCTGTATATAACGGTTCTTTCCTGGTGAAGATTTGGATACGGAATCGGTTTGCACATTTTTTTCCGGAACTCTCCGCTACATGCTAACATGTATGTACTGTGGTCATGGCAGTTGCTTATGACGTCGAAACGAAAACGGACTTAAAAAAAACCCTGCTGACTTGAGGGTGTCTGCGATTTCGCCTCTCTGACTCCAATGAAATTCGGGATGTCTGCATTTCGTACTTGGAAGAATGCAGTGAAGTGGCTTTGAATGCGTTGGGTTACCAATGATTTGCCCTGTTTACTCAGACTGTCTATGTTTGCACTCTGCGAGCCGATATTGTTTTGCTCACTCTCGAATAACAGTTGTATTGTACTCGGTCTTTCCAGCATTCTTCGGCACACCACAAACTATCGCAAGAGTTTCTGGTAGCTCTTGTCGATAGAAGCGGAATCATCGGTCGATTTTGTTGCACCTCTAGGATGTCGAGCTGATTGGAACCATTCGTGTGTTCGCTTAAGGCCACTGATCTGCGTACCCGGGCTGTGTTTACTCCGGCGGGGGTAAATCGTCGGTTTCAGTTACCAACCTCCGACGCTGTTCCCCTACCGGTTGCCTTGTGCGTCGTTTCAGTGACCGAAGTGAATCACACTGGACAGCTATTGTCACATTTATGCGCTTACTCAGTTTTTCCCCAGAAATATCGCATTGCAAACCTTAACGTCTGGCTCGGTCCTGTTAAACGTGAGCCTGGGGGTTCGTTGGATCTCCGACAGTTCCTCTCGGCATTTTTGGTTAACATGGACACACGTGGN
>STRG.52459.1
GAACTGAACTGAAATGAAGTGAACTGCACTACGTTGGGTATCACGACCTTGTCAGGGTTACGGCGCAGTAATGTGAATGCGCTATGTCGGCGGTGATATCGATGAAAATGTCCGCCTCGTGGGAGGCTGAGAAGTCTTCCGCGAATGCTGTTCCAAGAAAATGCAACAGCTACCATTGTGGATCCCGTTGGAAGTAATTATTAGTTATAGAAATTTTCGTTTTACCTCGAGTAGGAGTTCTTTAATGTCAGATTTACGAAGCTAATCTTTAGTCTTCAGCGTAAAAGACAGAGGAAAATATTCCGGTGGAAGCCTCGTCACCCCCGCGCAAGGGCGTGAACACGATTGAGTTTTCCGCCAGCAGCTCTTATGAAAAACTTTAAGTCATCTCTCGAACGTGACCGTTGACCTCTTTTACTACAGGTAACTAAAGATAAGCTCACCAACTGTTGCTTCAGTGTTTGCGGGTGTCCCCATTTACATCCGTACCCGTGATGAAATAACTTCCCTTAGTTCTTGGCCTAAGTCTCCATGGGCAATGCATCTGGTATACATTTCGTCACATGGTGCTCGCCAGTGTAAGCAATTCGGTAGTCTTAAGTTGACATTCATAGCTTGTTCCAGATAGTTCAATGATAAGACAGGCTGCACCCCGCCATCGTTTTCAGTTAATCCCAATTCTAGGCGTCCGTGATAAGCGCTTAGCACATCAAAAGCGTCGATGTACAGATATTGTCAAAATCCCCTGGCGACTAGGGTTTCTCGGAATAATCAGTCCCCAACTCAGGCCTCGTGAAACATGACCTGGCGCATCTTTCTAATGTAAGAGTGTCTCAGAGTATAAAAGCCCGGGATCTAGGGTGATGGTGAGCGCTGACTTTAAGCCAAGTCCCTAGTGTCAGAAAGTAATGCAGAAAGCATGTAGAGCAATGCACCAGCTAAGGAGGATGGTCAGCTCTAAGGAACTGCTGGTCTTGTTGCCACTATACAAGACGGTCGTGAGATCACATCTAGAAAACTCCAAGCGTGGAGACCATATTTGGTGAGGGACATCAAGACTCTCGGGCAGCCACAACGACGATTCACGCGATGGCTCGCTGAATATAGGCATTTGTGCTACGAACAGAGATTGGAGCGACTAGAGTTATTTTCTTTAGGAAGAACAAGGAGAAGTGACCTCAGTGGCTTTCAAAGAACTAAAAGAGTTTACGGAAGAACCAGGTCACAGAGGGGCCTTATTTAAGCTGCGAAGGAATGGCTGCGTAAGTAGGCATGCACTGAATCAAGAAAGAGCAAACTGAGACTCGAATCAGAAGTCGGCCGTTCGCAGCTAGGGTCGCTAACGACTGGAGTAAGCTCCCAGGCGATGTGATGATCGCGAGCACGGTGGCTGAGTTCAAAAGGAGACTAGATAAAATGTGGCGGGCTGTATTTGGAGATAGTCGGGAGCATGTACTACCGATTTTTCCAGATAAACGACTCCCTCCTTTCACTTCAGTTCCTCGTGGCACCCTCATATACTGCCAACTACCCTTTACTGTTTTATCATCATTATCGGGAGAATAACCGTAAGGAGTGTGACTAGCGGCTGTGATCCGAAAAGTTGTTAAGGAGAACGGGGATTGGAGGTCTAAACTGAACCTGATTATAGGCAAGTACTGAAAAAGACTCGTCTCCTCCTATTGTCGAAGCACCGGGTGATCCAAGGAGCTCACCGATGCATGAACCTGGACATTCAGGCATCCCGCCGTCAAGTCCTGGGACCAAATCGAAGACAATTTTTCTCTAGAATAACTCCGGGTCCGATGACCTAGGATATTGTATTTTTAGAGCCCTGTTGATTTTACAGGGACTCACAAAACCGTCACTCTTAAAGAAAATTCCCGGAGATAGTCTTTCCCATGATTTTGAGGACATAAAACACAACGTCAGTTGATATAAGCTGTGATAAGTCAGTCAGTCTTGTTGAGGTAGGGTTGTCAGAGGTACCGTCAATGGCGAAAATTTCACCTTCCTCAAAAAATAAAAGTTCCCAGTTCATCAGATCCGGAGTTATTCTAAAAAAAAACTGCCTGACTGTAGAACGATGCGCCAGGTCACACCTAACGCAGGGCTGGATATTTTATAGACGTGGACACATCCATTTATCATAAAATGTTAACTAGCAAAGTCACTGGAAGTTCAGTAATTTATTATCCACTATCTTATTCTAAAGGTCATGACACCCGGCTCCTTAACGAACAGGTGTACCCCGCCACGGTTCACAGTGTTTCACTCTACGGCTGCGAAAACTGGCCACTTCGCGTTAAGAATGCTCGGCGCGTTTCTGCGTTCGACAACCGATGTCTCCGAAGCATTGTTCGCGTCTGGTGGGAACATCGAGCGAGCAATGACGAGGTGCGCCGTCGTGTGTTCGGCACGGATAGCCGCCCTCTTGACGAAGTGATCGCTTCACACCGCCTCCTGTGGCTCGGTCATGTTTAACGAATGCCTGCCCATCGTTTACCTTTCCGTGCTCTACTCGCACGTGTTTGGCAAGACGGGGAGAAGCGACGCGGCGGTCATGCCGTGACTTACCGTAGAGGCAGGAAAAATCTAGCATCAGCATTGGCCTCGGTTGGGGCCCAAGGGATGAGAATCGTTGTTGGTTAAGGACGCTGGGAGACATGGCTTAAAATAGAGGTCAGTGACGAATGCTCTGTGGTCTGTCTGTCGAAGTCTGGCGCCGCGTAGTCACATAAACGTCCTTTCGACAAACAGTGACATCAAAAGTGAACGGTGAAAAAGAAAAATCACGGCTTTTTAAAAATATCATTCTCTTATTGTACTCTCATCACCATCATCGTACAGCGTTAAACAGTAGGGCAAAGCCCCACTGACCACTGCCTTTCTCACCATGTTGCACGCTGAATTAGAAAGTATGAATATACAAGATGGACAGGGACTGGACCTACATGGGTGGGAAAAGGAAAGAATGCCCTAGTAACCAACACACGGAATACACAGTCTAACTGTACAAACGCACATCGCCACTGTTCGCGGTTCGCAACCATATCCTTCAGTGTCTCCAGCCAGCTGGTAGACAGATCTTTTGGACCCCAACCACGAAGAAGTGAAGCACTTACTTTTCCTAAGTCTGCTGTACATTTTCTCATTCCTCGCTGCCAAGTCATCTGTTGACCTCCACGTGGTCTCTTCCACTCTCTAGGAGGGGCGGAGAATAGGACACGGTACGGTAGACGTGTGTTTGACATACGTAACACATGCCCCAACCAACGAAGTCTACTAAGTTAGATACGTTGTGACAAAACGTGCTCCGAATTAGTACCCAATACTCGCTTTCTGACCTCAGTATTGTCTACTCGGCTACTCCACCCGATCTTAGCGATATTACGTAATCGTCGGTGGTCGAAAACCTCAAGACAACGAATATCTTCAGCACGCAGACTCCAAATTTCGCAACTACACAACAAAACTGAACGCACTGCGACACAGTATACACGACCTTTCAACTTCAATGAAATATCAGATCGACGCCACAAGTGCTTCAGTCCAGCGTACGCCGCTCGAGCCTTGGATATACGCATACTCACTTTTACTACAGTGCTCCCATCCGTCGTCACGCTGCTGCCGAGGTAGGTGAAGTGGTCGACAACTGACAGCACCTCCCCATCGAGCATCAAGCTCGGAATCGTTGACATCCAGTCTTGTAACATCACCTCATACTTTGAAGGTGCAAAGCGCATGCCGAATGGAGCTACAGCTCTTGAGAGTCCGTCTAGTGCACGTTGCACATGTTTCGTGGATTCGAACAAGCAGACAAGGTCGTCTGCGTAATCTAGGTCACACAGCTTTCCACTATTTCCTAGTTCGACGCATACATCCTGAAGATTTTGCAACGCACTCTCCATTATTTCGTCCATGACGAAGTTGAGCAGGAATGGAGATATGGGACATCCTTGTCGAACACCACTGGTCGTTTCGAACCGAGTGGATAGTTCACCGTAAACACCAACGCAGCCAGAAGTATGAGAATACAATGATCTCAGTAGGTTCACGAACTTCTGGGACATACCTTTTCGCTGAAGCGTACTGAAAAGCGCTTCTCGATCAACTGAATCGAAGGCGCCTTTCAAGTCTAAGAAAATCACTATTGTCTGAAAAATCCCACAGAACACATTGAGAATAAACAACGTGGCGAACAAGC
>STRG.10781.1
TAACCCGAGACGAGTACCAAACCCAGCGTTATTTGTTCAAAGTCACGATCCGCCAAAAAAACCAGTACGTTTAGGCTTAGTCGCCGTGAGAGTAGTGACCCCAGCAGGAGTGGCCAAAGCGTTGGCCTTCATAGATAGTGGCTCGGATACCACGGTAGTAAGGAAGGAGTTCGCAGATAGATGTTAGATCAGAGGGAGTCAATCCTCATCGGCAGTAAGCACAGTGAGTGACACCGAAGTCATCCAGTCGACCAAACTGCACTTACAACTCGCTTCCTTGGTCGGCAATGATAGAGCAGAAACCCTAGAAGCGTTCACTATAAAGGACCTGCCCATGAGAGCACCTCAGTTAGTGCAATCGACTCTGACTCAGTGGCCGCACCTCGATGGGATTACGATCGAGGAGTCGCAGAGTAACGTAATTGATCTGCTGATCGGCTGTGATATACCGGAAGCGCATTGTGTCCTGGATCAGAGGATGGGTAGCCGCAAACCACCCTATGCAGTACGCATCATATTCGGTTGGATTTAATATGATAGTACAGACGGCAGATGCGGCAGAAAAATCAACTGCATTTCGGTGGAAACGACGAACATCGAACAGGCATTCCAACAATTGTATAACGCCGAATTTACCGACCTGGCCATGGGCAGAGATGCCCCATCACGAGGAGATAGGGTGGCTTCGAAAATGGTAGCCGAGAACGTCAAGTATGTGATAGATCGTTTCGAGGTTCCTGTCGCGTGGAGACCCAACATGAAACTTATGCCAAACAGCCGAGAAACAGCTCTCAAAAGATTGTGCTCCCTCAAAACCAGGCTACTTCGGGAACCACAATTAAGGATAGAGTACACGCGAACCATGCAACATAACATCGACTTGGGTTACATGGAAAGAGTGGATACAGCGGTTACCAGGGCAAATTTGAGGTGATACCTACTCCATCACCCGGTCGTGAACCCAAAGAAACCAGGGAAGGTCAGAGTGGTTTTCAACTGTGCCGCGAAATGTCAGGGTGTGTCACTGAACCACCATATACTACAGGGCCCAGACTGGACAACACCGCTGGTCAAGGTTTTATGTCGTTTTCGGCTAGGAAAAGTAGCCGTCTCTGCGGACATACGCGAAATGTTTCTACAAGTGAAGATTCCCGTTAAAGATAGGGACGCCTTCCGTCTCCTCTGGTGGCCTGAGAACGACACAACTCGAGCACCTGACGAGTATAGGCTGACCGTGCACCCCTTTGGGACGGTTTCATCCCCCTTCGTGCTAACTTTGCCCTCCGCGAAACCCTCAAGCATTTCGACGGCACCAGCAGCTTGTTAGGAAGAGCAATG
>STRG.20633.1
AATCTGTCTGTGCACGTGTGTTTGTATGCATGTGAAATTGATCACAGCGAAGAATGTTCGAGTGGTTGCACACGTGTTCGGGAACAAGAAGTGGGCCATGGAAGTTTAATTGTTTGCACAAATTGTTTCTGAGCGCACAGGGGAGGATTGCAGAGTCGAATGCTCACGGCTTCGGCTGTGGCTAAGATGCGACACTTGACAAGTCTTGATTGCTTGCCTCGAAAAAACCGGCTGGTGATTACCCTTCGGATCCGAGAAGATTGGTCCATAACTTGTCGTCTGTAAGGCTGGATAAGACATTACTTGAGGTGCTGTCGCTAGGACCAAAATTTTGCTATCCAACCGGTGAAACTAAACAAGTGGATATGGAGGTAGAATTTGGGAGCCTATTTAATCAACTATCCGGTGTCGTTCCGTCCTCCTCACAGGAGTTAGAGAAGCTCAAATTCACACTTGTGAATGTGTGTTATCAATTTCGTGAAAATGGACCATCGACGAAAGAATTAGTAACGTTAGAGCACCTGAACCGTCTTAAACAACTGTAGGCCAACAGAGAAATAAAGTTGTCAAGACCAAATAAAGGAGCGGGTATTGTATTTCCTTAATAAATCGGATTATATAGAGAAGATGAAGACAATATTGAATGATGCCTCCAAGTTTACAAATACCTCAACTGAAAAGGGCAGGACATTTCCCATGGAAAAGCCAATTTCTACGAGAGTGAAATTGTTGACACAGAAAGGCATGATCGATGCGGTAACTTCCGAAAGGATACTACCAACTGCGACGACGATTCCTAGGTTGTACGGCCTACCGAAGGTACAAAAAGGAGGTGTCCCCTTGAGATCAATTTTGGATATGTGCAACTCGCCGTATCACGCAACAGCGAAATGGTTGGCTACATTGTTAGAACCCGCAAGAAACATGATTTCCAGACACAGCCTACGAGAGACCTTTCATTTGTAGAGACTGAGGGAAATGTAGACTTGGAAGGCAAGCAAATGATCTCGCTAGACGTCACCTCATTGTTCACCAGTGTCCCGATCGCTGAAACAATTAACTATCTATATGATTACAGGCACGAGAACAGTATCGATTCGGGCATCTCGTTCGATGAACTGAAACAGTTACTGTTTGTCTGCACTCTTAATATTCAGTTTCAGTTTACCGGTGAAATATATCGTCAGAAGGACGGAGTCGCAATGTGGTCACCTTTGGGACCCATATTTGCTGATATTTTTATGGCAAAACTTAAAAATAACCAACTCATGTCAACAATTGAAGGGTGCACTTTATACAAACTGTACGTGGACGATATCGTATATGTAGTATATACCAAAGTTGATCGAAATGTACTACTTAACAAATTTAACACAGCCCATCCAAATGTTCACTTCACTTTGGAGCAAGAAAAGGAAAACAGTCTACCTTACTTAGATGTTTGCGTAAGCCGTTGAAGTGACGGTTCCTTTCAGTTGTCAGAGCACAGGAAATCAACTTCGAACGGTCAGTACATTCATTTTCACAGTTTCGTACCACTCAAACTGAAGATAAATCTAGTGTTTTGCCTGGGTATTAAAGCAAGGAAAATCTACACGGAAGACACAATAGAAAATGAACTTCGGTTTCTGAGGAGTGTTCTCCCAGAAAAACGGCTATCCTGAGCGGTTCATTGACAACACGATGCAACGAAATGCAGATAGGCCAAGAGAAACAGTAGTCAAAAGAAGCCCGTAGAGGTGACAAAAGCTTTGAGCACAATTAAAAATATCCGGGGCAAGCAATCAAGACATGTCAAGTGTCGCATCTTAG
>STRG.42087.1
CTTGGTAACATTTCTGTCTATATTCTCGTTTCCAGACAAAACGCCATCATGTCCGGACTATCACGATGGCAAAGATTTCGCCTTCGGCGAGAAGTATTGATGCAAGTCTTGTGCCCGTGTTTTTTGGATGCCTCCTTATGGGAACATCGTCATGGATGTTCCATTTTATTGATGAGGATACAACTGCACTGTAAACAACTCTTGCAGAATCCAGACATC
>STRG.53014.2
GATGATGTATAAATTGCTCTGTTAAACAGATATGGCGCAGTATCTTATAGCAAAGAAACCAAACAACGCAACCTCCAGCGCCTTAACGTAGTTGTAAGATCGGTTAAACTTTAACATACTGCGTCCTCATTGTGTTCGTTTGTTAGTCTTTCCTACTTGGCGTGATCACCTGTCCGTCACTGTGATAATTCGTATAACGCCGACACAACAACCGGAGCGTTGCTTTCCACGATTCATCAGATGGAGTACACAGTCAATAAAGAAGAAGCGATTGGCGTATATTGCGAGAGCATGTGTGTAGCGTGCACGTGTCACGATCAAACGGCAGCCGCGCTTTGCGGCAGGCGTTCAGTGAAACAGTAACGTGATGAAAAAAAGAACAAAGTTTTGTTCTCGATACAAACTGACAGACAAGATGGAATCGGGCACAGGGCTATCTTCACCGGCACTTGTGGACCTTGCAGCAGACACGAACTGCCTGATAAATGAACGTCCCTTTCAGGAAACTGGGTAATTTGCTCGACCAACTGGTTGTTGATCATTCACAAAAAAATATAACCTATAATGAGAACTGGGGGACTTCCCATTGCCACACAATCATTCTGTCTGTATGCCCTTCCCTCAAATTAAAAAAGGATATTTTATGCGCACAAAAGTATAAGGTCCTTAAAGTATTCAATGGGAATACCTAGTACTACTTATTTGACAAATACATACAAACACTAACACACTTAGTCAGAGCAGAAAGAAGGCATATTGGGAGATGGAAGCAAACTGATACGTTTCACGTACGCGATCGACAAGAGTGAACGGAAAGATTGCATCTCGCAATATATGCCTTCGTTCCGCTCTTATTGAATGGATAAGGGCGACAACGTTTCAACTAATAAACTTGTTTATCTGATTAGCTACCGAATTCGGAGGCGCCACATGCTCTGCTCTGTACAATGTCCGCACGCTCTTGTGTCCCTTCAAGACATATACTATCCCGGTCCAACGTTTCGAGTTTTTCTCGTTTGAGCGCTGCCGAGCATTGTCGATGTCGTGTTACCAACCGAGGGCTACAGACAATATACGGGAGCAAGCCGTGGCTAAACTGAAGCGTATTCTAATGACAGACAGACAGACAGTTTTTTGTTAGATGGTAGGCAAAAGTTTCTCAAAGAGATACTTTGGTATGAATGTATCCAATATCCGCTGAATACATCCTACGAGTCTTTACTGTAAAACCTAGGGAATTTTCCGAGTTCAAAGGAGTCTCGGGAACAATGAGGTGCGAGGTGTTTTCGGACAGAGAGAAGACATTTTTTGATAAGATATTTAAAAAAACGATCCGAACAGAAGCATGACTTTAAGCGTATATTAGATAATTCAATGGAGCATTTTTCTACCTAGGTCCCACAGTAGCTGACATTTTCCCGGGGATGATCGGAAGCCGGTTGACCGATCAAGCTGCCCAGTTTCCGTTGCACAGACGCTACGTTGACGATATTTTATTGTTCTCAGATGATAACGGTCTTATCCAGTTCTATAATATTTTCAATTCTGTGCATCCGAATTAATCTGTCCTATGAAAGAGAATCCAACTTGAGTTTACCCTTCTTAGACATTCCAATTGCAAGACCGTTCGCAGGAAGGTAACACGGAGTGGACGTTATACGCAGTTTTCTAGTTTCGACCCGGTTGCCAACAAACGTGGTTTGGTCAGAAAGCTTTTCCACAGGGCCCGAGAAATTTCTACTCATGATCAACTTCAAAAGGAATAAGATCCTATCAAGGTAACTCTTTTGATCAATAGTTATCCGGGAAAGTCCATTGAGCACCTTTGTAGATCAAGATCAAGATGAAAAAGAAGCTCATTTGACAGATGAAAGAAAGCAAGTCATTTCACTCGTTTCTCTGAAAGAACTTTCAAGTTGAAACCGGCGGAATACAAATGGGTCGTGTTCGCATTAACCAATGAATGTTTATGTATCGAACGCGAGCAACCCCCACGGAAGACACTGATCCTTGAATACTTCAAGTGTCATAGTAGTATCATCTCATTCTTTGTTACATTCTTGTGCAGACGGGAATTCACGGTGTGTGTCTGAGTCGCTAAATGGCTGGAAACCGTTTGCCCTGGATATCTTGAGCCTGGACTAAAACCAGAACCAGAACCGTTGCAGGTTAGCGCTAGTGGTACACATACACAATGGGCGGTTACCAATTTACTTAACCTTCCCAGTGGGTCAGTCTGGGTAAAACAACCAGGACTCCACTAGTGGAGTATGTGCGTGCTGTTCGTATCTCAGTGTCTATGGCACAGCTGTACCATAGGTACGGAGACACGAACACCACAGATACACCATCAGTTGATCAGACATAGGATTGAGTGATCTGGCTGCCGTGTTTGCGTACGGTGATGTATGCCAAATTTAGTCAAGATGGACATTCCATCACCATTTTCGTGAGGCGTGGCAACACACCTTGTATGACGGTCAGGTGGGTCACTTGAATCGGAGAAAGCGGGAGCACCAAGTCCCATTCACTTGATGACCGGTTGCGGACAGGGAAAATGTACACACCCCATTTCTGCGTTAACATAGAGGACAAGTAGATAAGATAATTGTTTTCGTTACATATATAGTATACAGTATAATATTAAGCGGTAAACTTGCCATCCCACTTTACCAAATGCTACGTTATGGACGAAGTAATTAAAAGACTTCTACCTTATTAGCAGATTATGCTTTCTTAGTAAGCGTTTGCGCAGTTATATACCTCTGCTGTCAGCACTGCAAGTAGAATCTAAAGAGTAAAACATAGGACTACAGAAGACTTTCGAGCGCGGTTTATAAATGTGTCTTCTATCCGGTCTCACATCGAATCGCCAACGGAATCCCCTCTATCGAACGAATAGAGAAGACTCGAGTCGGTGTACAGATGTGGAAATTTATTCTTTGTATCGTGGTACCCAAACAGTACCGACACAAGAAATACACGAAATGCAACGAAAGCTACGGCGGAGCAGAAAGCAAACCGAGTGTGCGTACCGTCAGCGAGAAACCGAAAGTGAAAGTGACTCCAAAACGAGGTCGACGGAAACCTCGGGAAGCTCAGTTCAATTAAACGTACGCAACCGAACAAAAGGTCAAAAAAATCGTAGAGAAAATAAATTCAAAATGGTGTCCATAAAATGGTCATGTTCTCAGCACGATCGAGGTTATTACTGGACCACGCTAGGAACAAAAAAATGAATTGAATGTTTCATTTTTTTGGTGTAAGCTCTAATTTTCATTAGCCTGAAGTTGGTCCCTGAACCGTACTCCAATTGCACCTTGATCAATCGTGCAT
>STRG.24430.2
CCCAACTGCGCCACACCAAGCGCTAGCTGTTCTGCATAGCGTCCAAGGGTGGGTCGTAATTTTCCGTCTTTATCGTTATTGCATACCCGAGTTGTCTGTTGAATGAGGCCTGTTTTTAGGTCTTTGACTCCTCTCATTCGAAACGTTGCGACGCCATTCTAGTCCACAACACGGTTGTCAAACTAGCTGGCTGTGGAGTGCAATGCAGTTTTGTTTCGCAACGGGATGGAGAAAAAACACAAATGTTCTCTCAAGAGGCGCCCATTATTGGCCATATTCCATCTTAAGTCGTCGTCCTACTTCTGTTAAAATCGTTTTCGTTGTTGCTCTCACTACTTTTGGATCTGGATTATTGCTTACCAGCTTGAATGACTGTCAAAGACGTAGACTGAATAGTCATGTTGGTGGAATTAAACGTTTCTTGAGGAGTCAGAATATCTCTGGATTATAAATGGGTGATGTCGATTAATACAGAAGGCACTGACATTTATAATGCTGAACTTCTTAAATGTCATGAGAGAGCAGCAAACCATATACTTAATGGCTGTCTTGCAAACGGCGGTCTTTACATCAAAATGGGTCAAGGTCTCTCTAGTATGAATCACGTATTGCCGAGGCAATACACAGAAACTTTGGAGCAGCTGCATGATCGTGCCTTGATGCGCACTGCAGATGAGGTTAATCGAATTTTTATGGAAGATTTTGGAAAACATCCTACTGAGCTATTTTCCACCTTCAAAGAGGAACCGATTGCGGCGGCTAGCTTAGCCCAGGTCCATCGTGCAGTAACGAAATCTGGAGAGGAGGTAGCTGTCAAAGTTCAATATGAAGATTTACGCGAACGATTTCATGGGGATATCAAGACTCTGCAGTTTCTCTTGCACTTTGTTGGCTTGATTCATCCTAATTTCAGTTTTGCCTGGATACTACAGGATATGCAAGAGACCTTGGCCAAGGAACTAGACTTTGAAAACGAGGCGCGCAACGCGTCTCGTTGTCGTACGGATTTAGCCCCTCTCGGGAGTCTTCGTGCGGACGGGGCTGTTCATGTGCCCTTGGTGTACCTCTCCTTGACCAGCAAACGCGTCCTCACGGCTGAATACATTGACGGGATAAAAATTAATCAGGTCTCCAAACTTCGTGATGCAGGTTTCTCCTTGGCCGAACTTGATCGGTTACTGATTCAGTGTTTCAGTTGTCAGGTATTCCAGACCGGATTTGTTCATGCGGATCCACATCCGGGTAATCTGTTTGTACGCAAACGTCCCACCGTGTTGCGTCGAAACTCTTCCCTATCTTCCGGTCCGGTTCAAACTGTCTTTCATGGATTGACCACGGGGGTTCGGTTCCTCTTCTCCATTCCGATATACATGTGGCGTAGTCTGATCTTCCCGTTTCGTTCCAGACAAGGCACACCACTACAGCTGGTTCTACTGGACCATGGTCTGTATGACAGTTTGCCAGACGAAAAACGTGTAGCGTTGTGTCACATGTATCAGGCCATACTGGACTCTGATGAGAGTAAAATGCAACAAGCCTCGGCCCAATTGGGTGTAAAAGATTGGGCAACGTTTGGTGAGGTGATTTTGCAAAAGCCATGGCGACGCACCACGTTGCGATTACCGGCACAGTTAACGGACGCGGACCGGGCCTATTTGCGTGCAACCGCAGCCGAACAGTTCGATCGGGTTATGGCTGTGCTGCAACAAATGCCGCGTCCAATGCTACTTTTTATCCGCAATCTTAATCTGGTTCGATCCATATGCCGATTGCATGGGGACCCGATTGATCGTTACGTGCTTATGGTCGATAACGCCGTGGTGGGAAGTCGTCTGTTTTATGATAGCCAAGGTGTGCAACATAGACTCAGTGTGATGGATTCCATCTGCATCTACATCTCCCTACAACGCTACCATCTCCTTTTACGAGTCGAAGCACTTTACAACTGGCTTCGTTTGACACTGTATCGGATACTACGACTTCTTGGACGAGCCCCGGACATTCAAGAAGTACAGAAACTATTTGCTGCTCCACAGGGTTCTCTCCAAAGCCTGAGCACCAATCTGTGATATGTTTTGATGAATCATATCGCTCAGTGGCGTTGGTGATAAATATTTATGGATGAATGTGGACAAACTAATCTCAGTTGCGTTGCTTGTCGTAGGCTGTTTTTTCTCGCTATCCCAAATCGACGCAGTTCCGTGCCAGTTTGGGTAAATAATTTGGGAGAATATTCGTTCACTCCACAAACTCGGAATTTCTCTGATTCCGCGAAGTGATTGGTGAAATTTAGTGGTACTTTCGAAGTAGAATTTCTATTCAAATCAAATAGCCTTCTCCCCAGTTCGATGTTATATTTTATGCCAGTGGACAGTTCTTTTCTTACTCCCGATACCATTTGTTACCCAATTTTATGATGCTGTGCCCTATACCACTGCAATTGTTATTTTACTTGATAAAAATACAATGAGATTTGAAAAG
>STRG.47775.4
TCCTGCCTGTAGTTCCCGGCCCAACTCACCGCGGATTATGCGCCTGGCATAGATGAGGTCGCCTCGAAGCCGCCGATAGGCAATGGGAAACAACTCGGTGACTTTTAGGCGTTCCTCATAGCTGAACCCACGCAGTCCAGCCACGAGGCGTGTGGCCTGAAACCTTTCGCGTTGTCCAGCTCGCCGTCAATACCAGATGCAAGATACTTTCAAGATTCGTATTTTAAACCCTCTCTTTTCTTCCCGTGGCCCTTTATCCGGTGAACTATCTTCCAGCCCACCGGTGACATTCAGGTAACTAGATAATCACAAGGTCCGGGACCATTTGGGCTTCGGCCTCGTACCCGTGTACTACTTCAAGACTTCAAGACTACGTACCGACGTACATTAGAGTGTTCATAAACCGTAAGCGTTTTCGTAACGAGTACCGTTTTTCGCTGTTCAGTGTTATGCTAGTACTGTACGCATATCATGACTCGTAAGATGTATCCCTGTCTGGCCACCGGATGTGGGAAGAGAGCGGACAAAAGTATTGAGTGCGATGTATGCAGTAGGTGGGCCCATGGAGGCTGTTCTGGTCGTTGGATCGAATACGGTGGTGCTATACATCAAAGTATGTAGTATTAGGAACAAGTGGATGGAGCCGCAGAGGAGCGAAACGCGTCCATTGTTGCCGTTACGAAAACATGGCCCTCTGATGACGACCACGTACCGGTAATAATACAAAATGGATTTGCTATTTACAGGCAGGACAGGGAGCATGACTGTATAGGAGGAGGAGTAGCCGTCCTCATTAGGGAAGGCACAAACCATCTGGAACCACACCGTGCTTTGTATTCGAAATATACAACTGCGCACGACTACGCCCACGTTCCCTAGCAGAAAAGTAAATGTGGTCCGTGTATATGGGTCCCCGAGTACAAACCGAGATGAGGACATTCAACTTCACGTACTTACCATGCTAGTTAGGGAAGCTAATAAGACCCTCATGGTTGGAGACTTCAGCCTACCACACAGACTGGGTAGTCGAGGCATGTACCCCGGGAACCCAGTAGGAGGGATATCTACAATGGCTGCATTTGAATGCTCTGTTCCAACACATGAGGGAGGATATCAGATATAGAACTGGCTGTGCGCCGTCCTTGTTGGATCTAGTGTTAACGAACCATGAGGACGATGTAGCAAAACTCCAGGTTCACTCTCCGCTGGGAAAGAGCCACCATATGAATGTCAAAATCACTCTTTGCTTGCTTCAACCCAAAGTATCCTCAAGGCTGATTAGAAGCTTCGCAAATATGGACATTCCTAGGCTTCGCAATAGTGCGGTCGATCTATTGAGACACAGCGGACGATGCTACTGTGGAAGAACGCTGGCAGGTGATTAGGGGATCCCTACTCACCCTGCAAAACGAGTTCGCTCTAATGCGTAGGTGTGAGGGCAAGCCGGTTTGGTGGAGGACTGCAATGGGCAAGTCGATCAAGCGTGGAAGCCGTAGTTGGGTTCTCTTCAAGGCTTCCGGGAGATGCTAGGCTTGGATTCGATATAATGAGCATAGAAATGAGGCGATGGACCTCTTGCGATTTGCTAAGCGCATACATGAAATGAAGTTGGCCCTGTGTGTCAAAAAGCATCCAAAGAAGTACCATAGCTACGTGCAGTCTAAGGGTTTGAGAGATGCGGTAGAACCATTGACGATCCATGGGCATGGAGTGGCAGCAGACAACCAAAGCGAAGCAGATGCTCTGGGTAGGTATTTTAGTAGTGTGTACAGAATAGATAACGGCATGCAGATAAGTTTTGAGGGGGCGAGTTTTCCAACGGACATAACAGACTTAAATCTTACGGAGGAAGTCGTACGCAAACATCTGGAAAGGTTAGATATTCATAAGTCTGCCGGGCCAGATAATATCCACACTGCCATCACTAAGCCGTTCACTGATATTCTACCCCTCCCAGTATAAGTTATGTAAGGTCACCATGGACCATGGAAGATTGCCACAGGACTGGAAAAACGCAGCAGTGATAACTGTACATGAAAGGGGACCCCGCTTTGAAATGGGAAACTACAGACCTGTTAGCCTAACCTGCACGTCTGCGAGCACCCACTGGAAAATTCTGTTTTGCCTAGCTCAGCATGGATTTTCAAAGAAAAACAGGTTGTGCTTGGCCAATCTCTTGAGCTTCCTAGACGAAGTCACTCAAAGAGTGGATGAAGGTAAACAGGTAGAAGTAAGTTATCTTGACTTAAGCAAGGCATTTGACTCGGTAAACCATCGACTTCTGCTAATCAAGTTGAAGCCATTTGGTGTAAATGAGCAGATTCAGGAATGGTTAAGGGACTTCCTTACCGGTAGAATGTTTTACGTTAGAATGGGTGAAAAGAACTCTAAATTAGAAAACGTCACCGGTGGAGTACGGCAGGGTTCCGCACTAGGCCCACTTCTGTTTCTTCTGTTTATTAATGACTTAGCCTCTATCTTACAGTCACCAAGCTTCTTCGCAGATGATGTGAAGTTGGTGGGAGCTCAGGGGAGAGAGGAGCTTAGCAGAGACGTACTTGCCATTCTTAACCTGGCACAGAAGTGGGACTTACCTCTCAATGCTGGGAAGAGCCACTTGGTGTCACGGACAGCGGCAAGCCTGACGGTTGCACATGACCAAGGCCCATTTCCTACAGAGGCAGTGAACAGGGTGAAAGATCTTGGAATTTTGGTGACTTGTGATCTCAAGTAGTCGGACCAGTATGCAGCAGCTGCAAAAGAGGCACGCGGTGAGCTCCTCCAGGTTGAGCGGGGACTCAAAGAAATAAACTGCGCATTGGGGGTGCCTACCTAGTGTGCATGCCACCGAAGGAATTCCGGACGATCGATTGGCCGCGGTCAGTATCTGTCCTGTGCAAACTGAACTGAACTGAAGCGGGAATGTGTAACGCATTGGCGTAGACCGCCATTCACATTCTCATGTAAGTTTTTGTACCATCTTATACACTTACTGGGCTTCGGCTCATCGGGTTTTCATTCTTACTATGCCCTCACAGGTCATGCGCGTGCAACCCCCACGAAAGAGCGTTGCATCCAGCACATCCGGCGACCCTGCTTGTCCGTGTCCGTCTCGAACGGCCGTCGTTTTCGTTGTGTCGTGGGCGCGTTCGCTGTCATGTTACAGATGTAAAGCGAGACCGAAAGTAACCGTTGTGAAGTTGCACTACATGCGTTGCGTTGAACTCGGAGTCACAAGATACTGAGTGCGGAAACCAGGGAAGCACATCTCTCACTGTTGCAACGTGTTTCATAATAGAAATTCCACTGAAGATTTCAAGAGTTCTTCGCATAAATACTAAAAATTAGCGACCCTACCATGCCGCGAACCCAAAACAAATCTCCGGAAGACGGTGAGACACCCGCATCTAGCAAGCACCAGACTCCTTCAGACGTCATTTCGCTGTTGGCCAGTATCTTAGCCCGGCTCTCTGTGAATACTCAGAATCATCCACCTATCCCTCCTGTTCCTGTCTCGGACAAGTTCATTTTGGGAATCAACTGTAACGAGTGGCAAAAACAAACCAAAATTTACCTCCGCAACTTCTAGCGAACAAACTCATGGACCTTATCTACAGCCTCCTCGCAGGTGATGCATTCGACATGGTAGCGGACTCCAGGATCCTTTAAAAAGAGGTAACTGCCACTACACTAATACATCTAAGACAATTACTGGACTCCCCAGAATTGGCAATGGAGTACCGTAAAGAATTCCACGCCCGTAGACAACTTCCCAACGAAGGCGTCCGCGCATACGTTCGAGCACTACGTCATCTGGCAGAACGTGGCTTTGCAGGCGAATCAGCTGGAGACCACGACAAACGCATCCTGGGACAACTACTTGAAGGGGGCGTCTTGTACTAGTGTACAGAAAGAATTCTGTCTGCGACCATCACAAAATTTAGATGCAGCGGTCGACCAAGCGGACTTGCTTGAGGGAACAGACGTGGTGATCTTCCGTCAAAAAATTACCAATCCTACCCCGAGCCATACTCAATCTACGTTGGACCGTGGCGACGGGCAGTACACTCACGACCAAGATTTCGTGGATACAACTATCATAACCGACGATCCAAGTGATCCGGTAGTGGTAACTCACGACGCTCACAAGGAATTCAGGAGAGACTCACGGAAATGCGATTCTATCAGTTAGGAGAGGTGAGGCCACCCCGGGATGATGACTTCATGTATTTCAAAGAAATGGCCCAAGATGAGTCACATTGGAAGAAAAGCCATATCCGTAAAAAAATCAAAGTTTTCACACGAGTTACTGAGGCTTCAAATATTAAAATGATAAAGGTAGTTGCAAATCTTCAAGATATATCGGCAGACGTTTTATACGATACTTTACATGATCCTATCTATCGCTCTGAGTGGGATGCAACCATGAAGGAGGGTTTTCAGATTTGTCAAGTCGCTCAGGATAGCGTAATCGAGTATTATGGACTTAAAGCGCCGTTCACCTTTAAGAATCGGGATTTTGTTTTGCACAGATCCTGGCGGAAATTTGGCTCAGAGTATATCATTTTCAACAGATCAGTATTCCACAAGAAAGTTCCTCCTAAACCTGACTATGTTCGCGCACTAACCTATTTGACGGGATATGTGATTACTAGTACTGGTCCTTCGTCTTGTGAAATGATCTACATCACTCAGAATGATCCCCGAGGTACTATTCCTGCTTGGGCGATAAATTTGGTTGCAACGTCCGTTGCACCTAGCATCATGAAGTCACTGCACCGTGCGGCTTCTCATTATCCGGCATGGAAAGCTCAGCATGACCCTCAGTTTATGCCCTGGCGTCACCAGAGTCAGCAGTCCGGATTGTTACCAGCAGTGGACATGGCAGACATCCTGTCGGAGCCTGATTATGCACGAACCACAATTGACGAGACCAATGTGGATGAGAATGCTGCACGTCAGGCGTGTGCCAGCGATGATGTGGACAACGATCTTTAGTGCTCCTACTTTCGCACTTTCAGTGTCACCATTGTGCCTGCAATTGAATCATTTTTCTTTCTTTTGTTGTCTGGGTTTTGATTATTCTGCTGAACAACTTTTCCAAACAGTTTATTTCAACTTAGGGAATTATAATCATGTGCTACTGTAGCCTCCATAGCACTGAGTGAAACGGAACACGAACATTTTATACTGACTATTTTTGTCCAGCCTGTATTTTCCAATAGTCCGACGTTACACAGTCTGTGATACTCTCTCTCTCTCTCTGATCCTCGAGGTTAATCCTGTTTCAGAAACACTTCACTGTTCGTTTTGCACTCATTGTATGCTAGTTTCTTTCTTGAGTCCACAATCGTGATTTTTTTCTTGATTCTGGCCGAGTTATTCTTTCCTAGCTAACTGTTTATCCAACGGAAGTCAGCTGTGCTCCTGTGTGCATGCTTTTGTACGTATGTGTGTGTGCGTGCGCATACAAGACATTTTGTACGTTTTCATACTTTTTCCAGGTTTGCCTATCAATTGTCATGTGTGTAATCTGCCAGTCGACCAAAGATAAAAAAAATACAAACCGAACAGTCCTTCTGCAAAAGACTTAGTGAACCTCCG
>STRG.17994.1
AGTATAACCGGTCAGCATTTCACAATGAAAGAGAGTCATCTTTTACTACGGAAATGGCATTATACCGTGACATTCATCATTTCCCCATTGATGTCACAACAGCTGAGTGATGCTTTACACCAGCACCTCTCGAGTGCTTGGACGGTACCGGTTTGTGGGTTTTTGCTATAAAGTTTGTTTGCCGCATACTTGAGTACCGCAGAAACTACGAATCAACGTTGTTCTGATTTTGAGTTTCTTGCGAGTTGGCTACCCGTTGCTCGAACTGCGATTTGCGTGACTTGCAGTGCTTAAGTGGTACCTTGACAAGAAAACTCATAGGAAATGTCCGGATGAAAGAGCAAGGACCTTATAAAACAGCAGGAATTCACTCGGTTCTCCAACGCATCCACAGCCATGTCCGTAAATGCAGTGGAAAGACAGAATGCCTTCGACGTAAGCAACCGCAAGCACCGCCACGGCATTCTAGAGAGAGAACCAAAAAACTAACACGGACCAACTGGTATTGACCACACTGAGCACAGCAAAAGCCTCGAATATGCTTCAGAATTTCAAAGTTCTACCGAAACTAATCGTCTTCGACTTAGACTATACTTTGTGGCCTTTCTGGTGCGATACGCATATCTATCCACCAATTCACAAGAGAGATGATACACTGTACAATGCGGACGGTACCAAGATCAACATTTATCCGGACTCGGAATTGATCCTGAAGTGTATTCATTCTAATCCGGGAGTGAAGTTGGCTTGCGCATCGAGAACAGGTGAAATCGACATTGCGAAACAATTGTTAAATTTGCTCGGATGGGATGAACTATTCGACTACGTAGTGATCTTTCCGGGATCAAAGGTCATGCACTTTGAGAGACTGCACAAACGTACTGGAATCCCATACAACCAGATGGTGTTTTTCGACGATGAACATCGTAATGTGAGTGAGGTCAGTCGTCTGGGTGTACATACCCATCTGGTGGACCACGGCGTCTCACTTGGCACGTTTAAGTTCGCTTTGCAACAGTTTGAGACCGTCTCCAATTAGTTGTTTTGTTTTAGTGTACTGGTACGCACGTGAACTGCGTAAATGATACCCTCAACTTCCTCTCGACCGCTGTCCTTCTGTCTTCCTGTCCTTTTCGGGCAGATATGATTTCTCGTTAACGTGGTGTAGATCGCATTGCACGTCTGTGTCAGCTAACCTCATTTCACTGTTCATTTCAATCCAGATGTACCATCCATTATTTTTATCTTGATGAAGTTGTTCTCACG
>STRG.76472.3
CTATGACACGGACGCGCTCTTCGTCAAGGCATCGGGGAGTGTGCGGCGTTGTTGTCCGTTTCTAAAACTGAATTCCTTAGGAGTGGCGAACCGCTAATCATTTCCCGATTAGTATTATTATAGTAACCTGCTATTAGGTGCGTTGCGATCGAGCCGATAAGAAATACGTGGGGATAGGAACAAAAGATTGCTGGCATCGGCAGAAATTCCTCCCAGTATTAGAAGTCCGCTTATCTGAACCAACAAGAAACAGAAGATCCACCTAAGTAGCAAACGCTGCCGGGAACCGGCTGGCTTCGGCTGGGCTAGTGACGGGCTCCGGCTTTGTCAGGGATGTTATATTAGCCAGACAAATCGCCACCAGACGACTAAAGTTTACCTCTAGTCTTATGCCGCGCTTACGTCCCATTCCATAATATAACCTAAAACGGTGAAAAGTGACGTTCGGTTTATCTATACAAAACGCAAGATACTCTAGTGGTTCGGTACTTTCGGTTAACTTGTCCGTATTTGTCATTTCTCAAAATTATTTTTTTCAGTCCTGGAAGAGAAGAGAAGTAAATTTGTTGTATCCTATAACTAGTCAGTAGTTGATTGGGAGGGGCACAAGAGTGTGTTATCAGTCACCTCAGATTGAAGAACAGTGAACAACGGACTGTGATATATGAAGAAGAAATTCGTTGGTATCGTTCATACCAACCTTCGTTTTCAGCAATGTGTAAGCTGTGAAACAGTAAAAAACAAGATGCACAAATTCATATATATACCGAGTCATGTGTCATGTGACAGTCAGAAATAGATAAAGTCAAAAGAAATATGTGCGTGTATAAAACGTGATAATTACAATCTGTATACGGATTTCGCGTGCGAAACTTACCTTGTACGCTTCCCCGGTTCTCCGAGATCTCTTGCTTTTGCTAACCGACGCATAATTACGCTTGTTTGTTTCGCACAGTGGTTGCTTTTCGAATCTCTGAGGAAGTGATTGCATCCACGGTGTATTGATTATATGATTGGATTGACCTCTTATAGCTGAAATAAATATTCTTCCGCATTTTGTGATGCACCTTCATCGTTAGTATTAGATACACGTAACTGGGTAAATTACGATTAAAATTTGGTTCGCCCAGCATTGGACAGCCGTTGCGACGTTCCAAGAAAGTGGCATTCAGACAAGCAGGACATTTCATATCAAGCAATGTCTTTCTTTTCAAGCGATGCCTCTCCCAACGGGACTTAGGTGGAAATGGTATATTTTAGCTGTCAGTATTGACATACATGATGCACATGTATAATTTACAACACAAAACCATGGTATTGTATAATATCGTCACTTACATTTACATTAAATATATATGAAATATAAAGAGTAAAGTAATAGCACGGTACAGTGGTATGCGCATCAAACCCATCAAGGGATCCGGCCTGATCGCAGCCGGGCCCGGCCGGTCGAAACCCGGTCCTAGCCCAGCCCGAGCCCGCTCCTAACCCAGCTGGTCAACTAATGCCGCTTAAACCTACAATGAAGGCTCACATGTCATCCAAAATAACGTTATGATACAACTGATTTATCTTTTGGAAAATGTGACTCACCGTGGACGATTATTTGGATATTCCTTTGTAGCACTCAGCCCGTTCGTAACATCGGTTTTCGGTCGGTTTGTTTAGTGGCCATTTTACACGGGTCAACATTGAATTTAAACGAAGGAAATTGACGACCAAAGTAATTCGCAATGCTTGGTTGGCTTTTTATTTAAAAGTATTGGTTTAATTCATCGAAATGTCTTGAAAACCTCGGTATAGATCGTTCTATTTTATCCCCTCGAAATGGGTAAAATAAGGACAATTAATAGGCAGATCATAAATTAGGAGATGGAAAGGAGCATCGCAATACGTAATTTGGGTTAGCGAAAGTAACTAACGAAGCATAGCATGTATTTCAAATGACTGGCACAAACCGCTCGGAAACCATTCAGAAACCGTCCAGGGAACCGATCGGTTTCAGAGCGGTTTTTGGCCAGTTTGTGCCAGTCGTTTGAAATACATGCTATGCTTCGTTAGTTTCTTTCGCTAACCCAAATTACGTATTGCGATGCTCATTTCTATCTCCTAATTTATGACCTGCCTATTAATTGTCCTTATTTTACCCATTTCGAGGGGATAAAATAGAACGATCTATACCGAGGTTTTCAAGACATTTCGATGAATTAAACCAATACTTTTAAATAAAAAACCAACCAAACATTGCGAATTACTTTGGTCGTCAATTTCCTTCGTTTAAATTCAATGTTGACCCGTGTAAAATGGCCACTAAACAAACCGACCGAAAACCGATAGGCGTAATAGTAAAAACCAATCGGAAACCGGCCGAAAACTTGTCGGTTTCGGTGCGGTTTTGCACCGGTTTCGCTACGGGGGTTGTTAGAAATACACACTGTTGCGGTGTACGTGACCAAAGTGAAGAGCTACCCAATGGAAGCCGATCGTCGATTTAAACACAGTTTTTTGATATTGTAATGCAATATCTAACAGCCAAACTAGAAAATATTTATATGTTCGAGTTCTTTAGAAAAAATATGACAATCTATGTAATTTTCTGCCAATAAAATTGCTAATTAACGAACCCGTCCGGACCCCGGACCATCGAGCGGGTTGTGTGCTACATGGGCAAGTCATTCAATTTGTACGGCAAACTGGCCGTTGAAAACTACGGAATACGGAAGGTTCTTCAGCAGTCAGTGACGAAAAAAGTGGCTGACAAAGACCGAAAGCCCTAGATCTATTCTCCCTTGATCGCCGTAGGCTAAGGGGAGATTTGATAGTGATACAAGGTATATCAGGGAATCACTACGACCGACAGACCATTACTGACTCGTCACAACCTTGCACTCAGGGAACACGAGCATTAACTGGACAAACCAAGAGCAGATGAGAGCACAAAGGCATGTTTTTCCCACCTTGTCATAAACAAATGGAACAAGTTGCCTTCACACGTAGTGACAGCAATTTCGATCGTTGCTTTTTAGAGCAGACTGGATGCGTGCTGGGCAGAGGTATTCCCAGACTATGACTAACCACCGTAAGTAGCTTTCTTTTTATTCTTATTTTCCGTCCTTTTCTCCCCTCTCGGCTATCTTACATTGCATCTCGTCACTCTAGTGTTTCCTTACTGTACCTATCTCTATCACAGCCTTCATATCACCCTACTCATCATCATTCCATACTAACACCTTTACATTTTTCGAGGACTCGGGATATGTCTCACATGGGGACAGCAATGAGTTGTGGCGCCAAACCTATATTAGTGTGAAGTTGCTGTTCCCGAGGGCGAGCCTGTTTCTTTTCTTAACACCTCAGCTATTACAAATACCGAATTATATTGGATACATGGAAGTCGCCGCACGGCGGGAACTCCTTGGGCTCGCGGTGTAAGAAACTGGACGTTTACTGGCTTAAGCCGCAAGTCCTGTAACCTAACCTAACCTGACCTGAGACCCTGGCAACCCGTGTTAGTACTCTTTATCATCTGGATTGCCATACCAGCAATGCATTCTTTACTTGGCCCCCTTCGCGATAGTCCATTGCCCAAACTACCAAAATTCTCGTCGTTCACTGTCTCGGATTTTTCCACTCGCGGCTGAAATGAGCCAGAGACCAAAACATATGAACACCAGTGCCGTTGGACAGATGAAAGCTGATTCCATTTGCGGGAATACCAAATGTTCTCACGAGGTAGAGGAAGACATAAGGTGTGGTGTCTGTGACACCTGACATCACCGGAAATGTAGTCGATTGTCCCTTAAGGTGTTCAATTTGTACGATGAACACCAATGTCTTAAATGGGCCTGCTAGAATGGCCTTGACGCCTGCAAAGGTAAACGTCCAGTGGTCAAGATGTCAGGTAGGTTAGAGGTTACGAACTGCGCCGGCTCCTAAGGGATGGATACGGTCACTGAGAGAACCTCAAAGTTCATTTCCATTGCAAGTAGTTCCGGTAGTAACAAGTTGCGTAAAAACATTGGAAGCGAAATGTCTCAGATGCATCAAGAAGTTGACAAGAAAGAAAAGGCTGTTAGGGACAAGTTGAACACGAAAATTCATCCTTGGTTACTAAAAATACGGGAGTAGCCCTGGATAGAAACCGCAATGAAGTGGTGAAAAGCATCTCTGAGCCTGTCTGTCAGGCAGCCAAACAGAGGGATCGAAATGTTCGATACCACGTATCAAACCTCCCAAGAACAGTGGACCTTCCAGACCAATCTCTACCAAAGAGTCTTCAAGCTGGGAAAGTGGAACTATACAGGAGGTAACCAACTACCCGCTAGGCGGGTGTTCATCAAGTTTGCAAACTAGGGAAAAGGATGCGTTCTCGGCTTCGGTGAAACTGCTTAAGGCCATTATCCAAGGGACGTTCGTATTGGAGCCAGGTAACTCGGCCAGTGAGAACACAGTCGATCCTGGGAAAAACCGTTAACTTCGTATTACCATTGATAAATGCAGAACCCCCTTCTCAGATTGGCATAGTACCCCTATTCCTAAAGGCGGCTTCAAAATACCAACAAAGTCCCTCATTACTAATCAGGAGGGCTAGGGGGAGGATGAAACAGAATCTCGTCCGTCGTCATCGAAAATCAAAACGAGCACTTGAAACTAGGTTCCGAGTGCCACCCCTACCAGCTCACAAACGGTGCACGAAAAAGGCTGAGAAACCTAGCCGTAGTTTACACCAATGCATGCACCGTTGGAAACGCGTGGCAAGAACTAACAGCGGAGATTACCAATGCTGGCTAAAAGCAGGTAATGAAATTTGAGTCCTTCTCCCCTTTTGTCTACTGCATCCATCGAGCTGATAGGGTGGATGGAAGAGATGGCGGGGATGCCATGATAATAGTCTCAGACACATTAAAGCAGATGGCCAGGGAAAGTACCACAACACTAAACATTCAAACGGCCTTCTTGACTTGAAACTACGCCAAGTTGAAATACGTGTTACGTGTGTGTACCGAAAACCCTCTGCCACCCCACCGGAGGATCTAGCCTTGCTGAGCTACCCTAACCGCGCCGTAGCCGCAGCAAATGAACTAATAATCCTCGGGGACCTAATGCTCCCGGGATGGACTGGGAGAGTCTGTGACCAGCGGGTGGTGATGTTTCTGTCAGACTGCTAAACTTCGTGCTGGTGGAGGCGATCTTCCAGCAAATCCTACTACCAACCAGGTGGAGAGAGGGACAGACTCCCGGGCTGCTGGACTTCGTAATCGTCAAACACCGGTGACATTGAGAGCCTACAGGTATCAGTACCCTTAGGAAGAAATGACCATGGGATAATCCATTGAAACTACCTGGCTGTGAAGGGTAGGGTGCCTCATGAACTTAGAAAATGCCTTGAAAATCTTGAAGTACGAGGCAGCGCAAGCACTGACGTGAATCCCCCATTATAAAAGTGTGGATAAAGAAAAGTCGGTATTCAGGAACAATCTTATGTTGTTCACAGGGCGTTTTGCACCAGCTCGAAGGAGAGGGCACTGCGGTGGACCAGCAGAGCAGCTAAGACCCAAAGCCGGAAACAGAGGACGTGGTGTCAGCACTAGCAGACAGGAAGTCACAGAAGATACTTAGGCTTCAAATGACTCGAGAAGTAGTCATCAGGGTCCGAAAGCAATGTAGGTTATTTTATGAGATCGCCTTAGCTAGGAATGCCAAATGGCACCCAAAAGCCTGCCACAAATATGTTCAATGAAAAACAGCCATGCGCTTAACCGTGGGTTGCGCTAAGGACAGGAATAGTAACCATGCGCACGGCAATAGCGCCAAGGCCGAAATACTGCGAGAGCACTTCGAGACAATGCATCAGCGAGACAATGGACTAAACCCAACATACGAGCCCCCCACTAAGCCACAGGCAATGCCGTAAATCCTTGTTTCCTCTGGTTAAGTAGAAGAAGCCATGAGGGGTCTTAAGGTACACAAGGCAGCCGGTCCAGATGGCACTCATGCTGCGGTTTTACGCCCATTTGCCTAAGTAATAGCGACCCCTCTTGCTCGGTTGTACACTAGGTCCCCGGACAATGCGCAATTACATGAGGACTGGCTGACGGTTGGTGTTGCCTCAATATACAAGGAGGGTTGAAGGAAGAAGTAAAAAACTATCGACCGGTTATTCTCCTACCTGTGCCTCTAAAAAATAATGGAGGGACTAATTAGGGACCGCGTGGGCAATCACTTGGCTAAAAACAGGGTAATACGGGCTTGTCAAAAATAGATCGTGCCTGTCCAACTTATTCTTTCTTGGACGGGGTAACAGCCAGGTTAGACAGGGGCGCACGAGTCAAGATCTGCTACTTGGACTTCCAAAAGGCTTTTGACTCGGAAAGCCACCGCCTGCTATTACGCAAAATGCAAGCTCTGAGTATGACGTCACAGGTGCTCGAATGGACCCAGACATATCATACATATCGAACGTATTACGTAAGGTTGGATGGGAACACACCCACGAGGGCTACGGCTGCCAGTAGGGTCCCGCAGGGGTCAGTCCTGGGTCCCTTCCTGTTTTTGATCTACGTCAACGATCCACTGGAGGGCATACCTTCAAATGCTTCAGTATGGTCGAGGGTGGGTGTCTCAGGCTCCGAGATGGCTACTCGTCCTGAACGCCTCTCGAAACGCTTCCAAGTGACCCTGCGTCTAACACAGCCTCTGCTGAAGAAGTCCTGCTCACTGCCTTCTCGTGGTGGAGGTGTTCCCAGTAAAGTGAGAGAACAAAAGCGAATGCCCGGCGCTCTCCACCGGGTTGACTAACTAGGGGAGAGGGCTAAACCCTGATTCCAAACCAACCATGGATGGCGTCTGAGGTGTACAACGGTATGCTCACCGGCATCTGTGGAGAGGTGCACTGGGCGCCCAGGATATTTGGCCTCTTCCGAAGAGCGTATGAACTGAGTACTTAGTCACCGGTTTCCAGTGGGTTACGGACCCCACGTTTCGTCCTGCTGCCTTGCGGATAAGCTTTGGAAAACCAAATGCTCCGGTTGTGGATCCCTAAGAAAACCACCTGCTTTGGCTTGAGCAACTTGACAGTATTGCGCCCACAAATAAATCATGGACTCGTATTATCTACTCCTTCCTCGCCGATTGTACCATGTTTTGCTTGGTACACAGTCTGAAACCAGACGGGTGTGAAATAAATACACATATTGGAGGTTATACAGAACCCAGGCTAGTAGATGATTCCGGAACCGCATCACTTCAAGAGGACTTGAATAAGGTTCCAGCGTGGACCACTCAGTGGCAGCTGCCGCTCAACACAAGGGAGTGTAGGCATCTCACCCAGGACATCGACGGAGAATCAAAATACCTAGACCTGCAAAACCCACAAGCAATAAGGAAGGTCACAGACATCACTGACCCTAGAGTCTTGATAAACGATTGCTACCAGCCATCTCCACAGTGTCTGGCTGCCGCGGCTGTGGCTAAACGGGCGCTCCACTAACTATCGTAGATTGTAGCGTCTAGAGAAGCTTTCTGGTTGTTTCCTTTCTACACAACACTATTTAGACCACATCTAGAATATTGTGTCCAAGCATGGCCCGGCTCTTGTGCGGAGCACTGCTGTACTTGAGAAAGTTCAGTGATACTTCACCGGAATGTTACTGGGACCCAGGCACAAAACGTACCCAGACAGGTTAATGGGGCTAAAGCTATTCTCTGTTAAACGTAAAAGACTCAGGAAGGACCTAATAGAAGCCTTCAAACAAAAATAAAAGACTATCCATCCCAACAGAGCCGTTGTTAGTATTGATACGGCATTCCAGACTCAGGAGACACGAGTTTATGCTCGTCAAACTGAGATCATTAAAGAACATAAGAGGAAATTTCTTTGCGTGCCGCGATGTCAGCCCATGGAACGCACTGCCGGCTGAGGTGGTGTCTGCCGTATTGGTGGTAGGTGTTAAGCCAAGGTTAAACCTTTGCTGGCTTGATGTGTTCCCTGATTGCGTCTAAACCTACATCATTGGCGATACTGGATGCAGCGCCATTCCCTCTTTTGTCACCACTATGCATCAGTATTATACCTATCTCTTTGATTTTCGCCACCACCCTTTCTCCTTTATCCCCCATCTTATTATCCTTATTCCCCGACTCACCACTATTAACACTATCTAAGCACTGCCTGTATTTGTGACACTTCGGGGGTGGGAGGGAGCTAGACTTAAAAAACCCAGTTCGTAACCGTAGGACCGCTACACTCTCCCGACAGCTAACTGAGTCTAAACCCTGTTTCATCTACAGGGTAAACAAAAAAAGCACAGCGCAATCACAGAAGTTGCTGCTCCATGGTATTCATCTCGGTGCTTCATCATCATCATCATCGTACAGCGTTAAACAGTAGGGCAAGCCCCACCGACCACTGCCTTTCTCATCATGTTGCACGCTGAATTAGAAAGTATGAATATACAAGATGGATTGGGAGTGGACCTACACGGGTGGGAAACAGAAAGAACGCCCTAACAGCCAACACACGGGAATACACAGACTAACTGTACAAACGCACCGATCAATCATTCTGATTTGACAGAAAGTGACAACACGATCGCCACTGTTCGCGGTTTGCTGCCATATCCTTCAGTGTCTCCAGCCAAATGGTAGACGGATCTTTTGGACCCCAACCACGAGGACGTGAAGCACCTACTTTTCCTAAGTTTGCTGTACATTTTCTCATTTCTCGTTGCCACGTCATCTGTTGACCTCCACGTGGTCTCTTCCACTACCTAGGAGGAACGGGGAATAGGACACGGTACGGTAGACGTGTGTTTGACATACGTAACACGTGCCCCAATCAACGAAGTCTACTAAGTTGGATAAGTTGTGACAAAACGTTTTTCGAATTAGTACCCAATACTCGATTTCTGACCTCATCATTGCTCACTCGGTTACTCCACCCGATCTTAGCGATACTACGTAAACATCTGTGGTCGTAAACCTCAAGACGACGAATATCTTCAGCACGCAGACCCCAAGTTTCGCAACCACACAACAAAACTGAACGCACTGCGGCACAGTGTACACGACCTTTCAACTTCAGTGAAATATCAGATCGACGGCACAAGTGCTTCAGTCCAGCGTACGCCAAGGCGATAGCTTCGAACTGGACATGGAACAGGAAGGAGACATTGTTTTGAGATCGTGTCTGGACGTCGGAGAACATGTCCAAACCACTTCAATCATCAGCGTTGAAGGATTGCTGGCAGCTTTTTCTGATACCCTCTACGCGTAGTGGCCCCGTTTCACAGCTGTAGTTCAGTACTGCACGGTTGGCGACCCGGAAGATGCAGACTTTGTTCCGGATACTGATTTTGTTGCGCTCCCGGAGTGCGTTTCGAAGCTGGAGAAACGCAGTCCTGACATTTTCAGTGCGCAACTTAACTTCGTTTTTGGCTTGACCATTTGGCATGACCACGGAACCCAGATATTGGAAAGCCGGGACGTGCTCGGATTGTTTGCCGTTTGTGTATATCAACAGAATTGACTGTATGGCGCAAGTCGAAAGAATCTTCGTCATCGACGTATTGATTTCCAGTCCGATGAATTTAGCGAGGGATCCTGTGCTATTCAGAACCGGCTGTAAGTCGTTCGTACTGCCTCCGGAAATGGTGATATCATCCGCAAATTCCAAATCGGCTAGGAAAACATCGGTGTCCGGATGAATACCGGAGTGATCGGTGAGCAGTTCACTCAAAAGCGAATCTATCGTGGGTCCCGGAATAATTTATTTCAGTTGTCAGACTGTTGCACAATATTTGGGGCATCACGTTGCGAATAAATTTACCAACCAAATTCTTCTTTTGGAACTGAAAACAGTTTCCTGAGGAAATAATATTCAAAACAAATTACTTACTAGTTGGAATTGACCAGTTTACCCGCGCGGGTCCCAGTGCGAACCCGTTCCGATGTGCTGCTTTGCTGTCTGATATCTATTCGCTACCCGACTTTTAAAGTTGCCACCTAATCAATCCACGTTTCTCTAGTTTTTGATTTTGCGTCTCGATTTGGCTTTTATTATTATGGCCTGTTGATTCACATCGTTCCACTGTTCCGTACATTGTTGGCCACTATCGTTCTAATCCATTGTGATCGAAGTTGAGCCACTCGGATTCGTATGCGATCGAAGAAGAAGCGTGTGACTTTCGGTCGAATCGCAGGATTCTATCCTACCAGAGTCAACGTGTCGAAAGTTTAGAAGTGGGAAAACTGGCTGAAGCGAGATGAGAGGTCTTTTTCCTAGCTTTATTTCTCTCACCTCTCAGTTATGCACCGTAAACAGTGTGACGTAGATTTTATCTAGTATTTGTTAGTAGGTCAATATTCTTTAACTTCAGATCACTCCACTGTTCGGACCTGGATTGTTTTTCGCACATGTAGAGTTTGAAGACAACATGTCAGTTTGTAGCGACCGGAGGCGCCGACCGTTTACGGTTACAGAAAGCGCGGCCATCTGGAAGTACATAATTTCTAACGACCTCCAAAACCATATACATCGGCGTTCCGTCTGGCAGGCAATGGAGGTGGCAGGCATCACCACACACTCCGCAGAGTCCATGCGTAGTCATTTCCGCCAAGTTTTGTTTCCTCAGTTAAACCAAAAGCCATTCGATCAATTGATTCAGCGATCATTCCGCGGCCGGCGTCATGAATATACTGAACGGGACGACCAAGCAATTTTGAATTATATTGTGCAAAATCAGCGTTACCGTGAAACAAAATCTCGGAAGTTTTGGAAAGAGTTGGAACGGCAAAAAGTGACCAGTCATTCTGCTGAATCTATGCGTAATCGTTTCCGTCGCACTCTGCTTTACCGTTTCCTGTCTGAACTGCGTTGCGTACTTACTTTGCCAGAATACGAGGATTTCCTGAGGTCACTTGGTCCCTCGTCTCGCTCACGGTCACTCTTAAGCATGCAGTTGTACAATGGGGATGATGAATATACGATATCTGAAACGAGCATTCAACTGAACGATACCGTCAATGGTTCTAGCTTGGTAAACCACGGACCCTTAGAAAAAGACATTGCATCACAAAGGGCTGACGTGGGGATATCTTCCTGCTCGTCTGTCGCACACCCCACTCCGCACAAAAGTCCCGCAAGTTCGTGCCAAATGACTCGGGAAAATGGAAATTTGGTTTCAAGTTTTCAGAACCACTCGGCTGCGGTCCTCGGCCCGCCACATGACCGAGTCGCAATGGACACGATGGCGGCTGTGACTTCGACCGCAACCCCTACTCGCCATCGTCCTGCTGATGTTCGAAATTTAATTCGTGAAATCCGACAGTCATCAAATCTGATAACCGATGATACTGAAGTCTATGTTTTACTCCATATGACTAATGGTTCTGTAATCGAAGCTGAAAATTTCCTACGAACTGGGCGCCGACATCCAGATCTACCACCTGGATGCAGTCCTCCCTTGTGGACACTGGAGGCAGACACACAATTGACCTCGACCAATGTGGACGTAATACGTGAACTGATCAGACGTTTTGGCGCAGATGAAGTTTGCCAACGCATCGCTTTTCTCTCAGAAATCTGAATACGCTTCCTCCCCGAGGTCATTCACTGTTTTTTTATCCTCTGTTGGTACCAGCAGTTTCGTCCTACTGTGCCTTGTTTTATGGTTAATACCATTTGTTCATTCTTTGGAAGTATCCCTTGCCATGGATCTCTTGTTTATATCCATTTATAATAAAATAATACTCACATTTTGCACACCAGTTGTTTTTTTATCTTAATGATTTTACTGGTTGGATTTCCGCATTTCTGCCTTGATTGTTTGCGTTCCCATTAATTTCCTGAGTGTTTTTCGGCATACTTTGTCATCTTAATTACTGTGGAATGATTCATTTTCAAAAGAAAATCTAGTGTAACAATATCGCACGATTTGTGTCTGGATTGACTTCGCTGTATTTCAGTGTGATGCAGGAATACCACAACACAATACGCTGTTCACGCAAGTTTATGTAAGACACTGATGCCCGAATTACGAGAGAGAGAGAGGGAGAGTTTCTTATCTGAACTGAAACGCAGTTTTTCGACCAACCAGATATTGCGTCAGAAGAAGAATTCTAGCATGCAAGTAAAGATCATTGGTAATATCCACGAACAGAAATATGGAAAAATACTCAAGTCCGATAGACCGACGATCTGTTTTTTATACGTATTTCCAAGAATTACCGTGGACCATTGAGTTGACTAAAACTGAAAGTGGTTTCTGCCACGGACGGTAGAGTAAAGATCACTATGCAATCGTTCCCGTTGAGTCCAGTTCCATCGGAGAAATTGCTTGGCCCTGGTCATGGACCCGGTGTGTGGCCACTGCGTGAACGGCTAGCATTGGCCAGCGCCTTGCTTGATGTAGACAATCAAAATACCAGCTGGCCCGGGATTAGTCGTCAGTTAATTCGATTTACCACTCCGGGTCGCCCGGAATCCTGGTGCTCGGCACGAGCTTGTGCCAAACAGTACGCGCTCTTGTTGGATGCTGTGGAATTGACACGGAGACAGAAAACTCCCGCTGAACAATCGCGTATGCATATTTTGCACGCGACCCATCTTCCGGCCCCAACTACTCCCGGATTGAGTGTGGCTGAACGGTTGGTTAAACGTCTTACTGCGGAACACGTGGATGAGCTGCGAGCACGAATTCGATTGGGACAAAAGTACTACAGCTTTTTCAAACAATTCCTTGCTGCTTTGGAGTCCGGGAAACTCGATTCTCAGCTGTCCACTCTTGAGCAGCTGATCCACTCCGGATCAGGTTCAAGCACGTCGCACACATCGATTGGAATTTCGACAGTACAAACTGCGAAAGGAAAAAGCGAAGTGGAATCATTGATGTGTGGTTTCAAACAGCTGTGGCCTGAGTTGGACACAGTCTATGCGGTACCCGACTCGACGTGGATTTGTCCTTCCGGCCCAGGTAGTGTAGCAACAGGTTCTAGTGGTGTAACGGGTGCTACTGGTGCGATTCCCGGTAATTCAGGAGGATCCAAATCTTCCGGCACCGCCGGTACAGCCAGCATGAACCGTCTGTGCGCGTTACTGGCTGAAGCTTCTTCGGCCATTCGAACTCCGTGTCGAGAAAACCGTCGTCGAACTAAGAATGGCCGCGCACGTCCGCTTGGATGGATTCGACCCCACTTAGAAGGAACCGGCGTGGTGTCGCACACAACCACCGCGACAACGAGGGCGGCTGTAGCGACAAGACAGCGATATTTGTCCACCGCTAACAAAAAGCGCGTCGGCACACAAAATAATGCCCGACAAACGATCGGACGACGTCAGAAATATCCTCGGGTTACTCACAGAGTTAAAAAAGACCGTGCTGGCCAGGCTAATTTAGAATCGGATGCAGCAGGCACGCGTGGCTTGGAAGTTGAGACAGCCGATGAGTTCTATTCTTCCGATATGCTCGATGATCGCTCGGAAAAACCAAATTACGAGCTGAATAGTGGAGCTTCTACCCCATCCACCGCAGCGATGTATGTCTCTGACACGGACGAAATAATGCCGGAAATAGAGGATCTTGGCGAAGAAGATCGAGAAGAATTGATTGCTACTCCTTCGATGAAATTCGACGATGGTGAAGTACGCGGTACTTCACCTGGTACCGTATCATCTCTTTCAGGCCCTGAACAGTCGGTTTCTACTCGTGACGGCGAGACCATCAGCCACTATCCTTCGGCAGACGACGAAGAACCTATGACACCAGCCATGTGTGAATCAGAACGTGTTTCCACCAACTCTTTTACCTCGTCCCAGTCCACTGAAGCCGCCGGTGATCAGTATTCAGATGAGATATGTGATACGACGGAAAGAGACCAAACAGCCACCTTGATTGTCCGATCTTCTTTTGGAGAGTTGGAAAATGAATCGGAAAGACCCATTGCTGATATCGATGGTGTCTCCCCAGTTCCGATCCTGGAAGATTCTGATGATCAAACCATACGTGTCGATATTGACCAAAGTATAACAGAACCGAGAACTGCTGACATTCCTCAAAGCCCTCTTCACACCGAAGCCCATCAAGACCCCATCTTTGAAGTGATGCCTTGTATGACAGAGCCTCAGAGCTCTTCGTTTAACAATCAGGCACATTCACCAGTGGTTGTTCACTCCCCCACAAACGCTGACCAACCACTGAACCAAATGGGGTCACCCATAGCGACTGACAGTAGGGAGCAAAGTTCTAACGGAAGTGTGGAGCCCATTCCGAATCAGGACCGATCTATCCATTCCATCCCAACACCAAATCTATCAGAAGAACCAGCTGAGGAAACCGAGGTTCCCGCCAAAGACCCACATTTCAGTGAATCGGTTCACAATGATCACTTGTTAGGACCCCAGTCACCTTTGAAGAAACACACTCCGATCAGTGATGAATCAACCTCATATTTTGGCTCGCCGTTACGCTCTCAAAGCACAGACGAAGCAAAGCACGTCGTCGTTGCAACATCTTCCCATATTTTCCCGTCCACAAATGGTTCTGTATCGCCCTTCTCTCCAGAACCAGAGAAACACCTGTCAGGCTTAAGTTCCCCTCTTGTGGAATCTGGGTTTTCTCTGCACGAACCGGACACAAGACAGACATTTGCAGATCTGGCTCAATTTCACAGTAGTTCTACTCCATCCGGGCGGGAACTGGCCATTGAACTTTCACCGGCTAACCTAGAAGGCTACAATACACATACATCACTGGGCTCTGACAACAGCCCTGATTTAGATAAACCTTGCTCACGAAAGAAACAAAGGCGTGGCAGACCACGACACCGAAGCTCGTGTAAACAGTTAATGTCAGAAATGCTCTCTAAAGGCTCACCGGTTGTCGAGCTGTCCCATTTGATGCTGCCGTTTTCCTCTCCGGAGTGTGGTGGCTTCTCGGTGGACTTGCAAGCCAGGGTCACGTTGGAACCAATCAGTTTTCACTATCCAGTTGAAAGCCCTCGACAAATATCCGTGGTCGAACACTCTCCGACGAAGTTAAACAATCCGATCACCCCGAAATCGCCGGGTCTCCGACTCCGTTTTTGTCGCCAAGGCTCAAAACTGACCGTGGTCCAATCTTCACTTGATCCTCCAGTCGTCAATGCAAATCGTGAATCAGATACCACGTGGTGCAATGAAGTACTTGATACCGCTGAACAAGCTCTGAACGAGTTCACCTCTAATTGTTCATCCGAGGATTCATCCGACGACCTGCGTTCAAATGACTTGGAACTTGCATTGGTACGCAATGCCCTTCAATCCCTTCGAAACGAAGTGGACATTGGGATAATCCTTGACCGACGATCCTTGACACATGAGCTGCTTTCTGTGTTGGCTCGTATTGTGATGACCTGTCCGAACGATGGTATCTCGAACCGTGCTGCTCAACACGTGTACTCTTCGGTTGACCATTTGTTAGCGGAATACACACTGTGCACCGACAAGCCAATCTCTTCCTACTCGGTTTCACTCGGATCCGGTCCATCCATTCCACCGCTCAAGATCAAGCGTACCCGGAAACGGGCTCGTATTATTTAATTTCTCCACCTGCGGACATGTGGACCGAAAACGAGAAAACTATTCCATTGGTTTCATTGGTCACTTTCACAAGAATTTTGTTTTGCCCAACGGAAAGTGTCACACTGCGCTTATCACATTGTTGAAATAACTTGCTGTAACCGAGACTGTGAAATCCCATCCTCCTCATTCAATGAGATATTCCTTTGTCCATAATACTCATCTTCAATCTGTGATTAAAAACGAAGTCGCAGAATTTACGTACTGTAAAAATATTCCTTGTTTTTCCCATCACCTCATCTTCGTGGTCATGTTAGTTTTATTAGAAATCGCGAAATAAACCCACCATAATAATCTAAACGCAAGTTGTAGG
>STRG.46025.1
NNNNTTCGTCATCGAGTGCTTTTTTGGTAGCACTACATACTTTCGAGTCACTGCGTGGTCGGCAATGGTCCTGTAAAATGGCCTGCCCAAGGCGTGGTTTCAGGGACTTGAGTGCTTTCGCGGTATGAGATGGAGAATTACGCAAAATTGTGGACTGTGTTCTTTCGTTCAAGGGGATCGGTGTAATGGCCAGGCTGTCAGCCGCCATATTGTTTTTCGAATGATGTAAGTGTTGGTACCTGTTGATAAACTTACTGAGCTTCGACTCATCGAGTTTCCTTCCTTTTTGTTTTGCAGATCGAACATGTTCAGCCCCCATTCCCGACGGAAGATCACTGCTCCTTACATGTTACAGCGGTGTAGCCCATTGGGTAACGGTGTAGGGATCTAAGACGCATACCAATCAAGTTCATATAAGGCAACCGGTAGCGTGCAAGGCTGGCCACAATCGTGGTCACTGTAGAAAATGTAAGCAAACGTTCGTAATAAACAGAGTAATTACGGAATTTCTGCACAAAATAACATACCCGTGACGCGCCTGACCAAGAAGAATAGCATTTACGGATGTTATTTGCACAAAAAAGGGTACAATGCCAACGGAAGTGCACCAAGCTTTTAAGACCCATCCACCACTACCAACGCATTGCGATAGACAACCGCCTCCATACTCTGATATCAGGGCAGGTAACTGTTTATAAACTTGCCATGCTTCGGATTTTCATTCTTTCTATGCGTTTGCAGATCGTGTATGTGCATGTGCAACTAATCTAACACAGTAAAATTGGGCGCAGCGTCCTTCCTATCTTTTCATCTACGGTTTCCCTTATACCCGTCGCTCTTCACTCCCACATATACACTCCCCTCCCTTCCAGGGCCCTCCGTATTCCCCTCCCCCTCACACCTGACCTCATATTAACCTTTGTACCAAACGCTGCTGTGTGAATGATCCTCTTGGTTGAGAGGTAGATCTGGACAAGGACCCAGTTCGTAACCGTGGGGCTGCGCTCCTGACAGCTAACCGAGTCTTAACGCTGTTCCTCCACAGATCCGAGATTGAAAAGAAAAGAGAACGAATCACAAAGGAAACACAAAAGTCGTAGGCCTGTGAGAATCAACTGACGTTCGCTGATACGAAAATCTGGACTGATCTACTGGTTCGAACCTCAAGTCCTGTGACCTTAACTAACCTGACTATCCATCATAAAATGCTCCACAAAAACTGCACATCAGATACAATCCAGAATTCAGTCACGTTCAGCTTATCAGAAAATAACCCCTCCTGCTCACACGGTCGAATGCTCAGTATTTTTCGACCGAAAACTGAAGCGGCCCCGCGCTACGTCTGTTCCGCATTCAGCCGAAAACTTGATTGTGAATGTGACACATCGAAATCACTGGACAGCAAGTGGCCAGTTAGACCTTTGCGACGCATCCAACCAGAGCGGCGAGGTTATTGTGCCACATGTGATTGCCTGTTTATCAACTCGGACAACGAGTCGTTTTTACACAAAGACCATAATACACGGGTCGGTATTACCGATCGTCTGTTAAAGATGCCTTCGTTTCTACTCTCCTCGTTGTCTGACGCAAGTGCACATGCTCAGTATATGTTCTCATTGGAGACTCTGAACAATCTGTATTCCGTTTTACTACAGATCAATGTACAGTTTGTCTTATGCTTCGGTACACCTCGTTTGCATGATTTTATCAGGCTTCAACGAGAGATCAACAAACAAAACATGAATTCATTCCTCCTGGATTTGGATGCCCGATTGTGTCATTTCTACGATTGTAAAGAATTCGCTCGGTTCAATATGATCAATGGGCATTTCTTCACTACCCACGGTCTCCATGATTTGACAGAATTCACGCGAGCTATTCCTACCACTGCAAGATACGCAATGATTTGTGATCCACCGTTCAAAGCTCCGTTGATATTACTTATTGAACAAATGCGTCTATTGAGTACTCGATTACTTGCAGACGTTTCCCGGTGGGGAATCAGAAGTTTACCAGTTGACGGACTAACCTCTCCAACGTTTCTCATTCTTCCATACTTTTTTGAGAAGAAACTTCGCCAAATTGACAAAGAGTTCGCCCAGCTAGACTACAAGATCACATATGATAACCACCCACGTTTCGATTGGGATGCCATGAAAGCAGTGGATGAAAATCACGAACCCAAAGGTCGGCGTCGAGATTCGATAGTTCGCCTGTTTACTAACGTGGATCCGGCCATTGTGTTGCCACCTGAGATGCACAAATCAAAATTCTGGTTTTGTCAAAAATGCCAAAGATATTCAGCGAAAGCAAATCAACATTGTGACGCATGTGGTATATGCCCGACCAAGCTGGGTACTGGCCGGTCTTCACGTCGTTTATGCTGATCTCCAGATTCAGTGATGTCTCTTGTAATCAAGTAACAATGGCTTCAGTCCCGGCAGTATGCGTCCATGGATTCGACTTGGTGCCGTTTGTCTCTGTCTATTTGTTATCTTTCTGTTCTGGCGCTGTTTGCTCCACCTATCTGGTCGAACTGTGGCGTCAGATGACAAGCCTTCCATCATATCAGGTGCTTCTCGGGTCATACTGCCCAGTCATGCCTCGACCCAATGTACATATTCCACCTGTTTTGATGCTTCCCAATGTGCTCGGGAACATCCAGGACGACCGTTGAATCGGATCGGAGTGTACGTGTATGACGTGAATCCCCTAAGTCCCGTTAGTGATCAGTTCTCGGCACTCGTTAGAGCTGTGAACTCAAGTCGTTACGCGGTGCATACGCCCACGGAGGCTTGCGTTTTCATACCTCACGTGGATTTGTTGAACGGGTTGCGCGTCGGACTGGATCAAGCACTACGTTTGACCAACAAATCCCCGATATGGAACACGGGTGTAAATCACATCGTATTCAATGTTATCCCAGGGAAAGCATTGTTGTTCACTGGACAGGCAATCCTAGCCGGTAGTGTGCATACCCCCACAACATATCGATCAACCTTTGATGTCGCTATTCCGGCTTACAACCCGCTGCTACGACATAAGAAGGGATCAACAGAAAATCGTTCGGTGTTGTTGACCATACTTCCTTTTAAATACAAGCCTCTCCGATCACAAATATACGAACTCTTGTCCGCCTATCGGGGTCAACCGACAGATTCTGAGCCAAATCGGACTGTGATCCTATTACGCCACGCCTTCCGGACGGACCGGTCGGTGCCGGATCGAATCCCACCACTTTTGGCCATTGTATCGCATAGTTCGTACACCAGGGAACCACCGAAGCTAGTCGACTACGAGGACACATTGACCCGAAGCACGTTCTGTGCAATTGTTCACGCAGACCCATTGGGTTATCTGGCCTTGTACGACGCAATGTCGCATGGTTGTATCCCCGTTTTGATAGATGATGGGATGGTGTTACCATTTTCTGAAGTGCTTGACTGGTCCAGAATTTCAATTCGCATTCATCGCTCAGAATTGGACAACATGCCGAGTCTTTTGGCGGCTTATCCGATGCTGGATATTCGGCGCTTTCAGCACCAAGTACATTTTATCTTCAGTCGATACATGAGCACCATAGAGCAGATTGCACTTACCACCCTGGACATTGTCAACGATCGTGTATTTCCCTATTATGCACGGTCTTATGCGCAGTGGAATAGTCCTGATCACGTGGAGAACCTGTTCCCGTCACCACCCATCTTGTTTTATCCACTACGCGTTCCATCTCAGTCACAGTTCACCATATTAATCCGAGGTCAAGATCATTTTGCCCTGTTGAGCATGTTGCTCGAGCAGCTCCAGTCAGTCAGAGGCGTGGATCGTATTGTGGTTGTGTGGACCAATGGGAACGCAACAATTCCACCCGCTGCATTCTGGCCTGCTCTACGTGTTCCGCTTTCAGTGGTACCAAGTTTGGGTGGTTCAGTCAGCGGTCGATACTATCCGTATGCACAACTCCGCACCGAAGCCATTCTATCATTAGACGATCACAGTTGTCCTCCGTCGGCTAAGGAAATAGAGTTAGCTTTTGAGCTCTGGTCCCACAATCCCGACCGTTTAATCGGTTTGGCCAGTCAACGGGAGTGGTACACGAATCGGTCGCGTAGCACGACTGTCGTGAGCAGCAATCTCGAGTCCGACGGACTTCAGGTGATTTCGGCCAGTTTTGGTGCTACATTCTTCCACAAACACTATCTGCACGCCTATACAGAATTGCTGTCTCCAACAGTGCGAGGTTTAGTCGATCGGTCAGAACTGTGTGAAGATCTAATGTTGAACTGGTTGATCGTACAACTATCCGGTCATTCTGTCCTGACAACTGTGAATGTGGACAAGAATAGGCGTGTCGGACAAAAGCTTCCGCGCCCCCAAATTCGCGATATGTGTCATCTAGAACCGTACGGCGAGTGCTGGTCCAGTTTGTCTAAACTCAGCCTAATCCAAACTTCTCGATCGGCCGTATCGTTTCAAATATCTCCGTTTCACGCTGATCTCGCATGAGACCCCACTGACGGAAATGAACACTTTTCACACCCTTCTGCTTCCATCCACCATGGAGTAACATATTTCAGTTCCTCACAAACTCCCCTGAAGAAAACGTTTTCCATCCAAGTGTTTTTACGTCAATGCATTTGAATCCTTGTTCACAAGCTCCGATACTTTTTACCCACTGGTTTACTTATTTCTATTCCGTTATTACGAGTTTCCTTACTATCCTTGATTCTTCATGCTATATGTGTTTTCCACTCAGTCATTCTTTGTGCCTTGGAAGATTTGCAATTTCGGAAGGAAAAAATCGTGAGGAAAGTTTGTCAGTGCTGCCAACTTAAGTGATTTTACGTACTTGATTATCGTAAAAATTGGACTCTGAAATGCTAAATCTCCGTACGAGAATCATGCCACCCACAACGAGGTTTTTACTGGGCAAGGTAGAACGCGCTCACCATCCGGGTTGAGTTCTACAAGTTCAACCCACCGCATGGTACCGCGCTTAGTAGTGAGCGTGTGTTCGAACTCTCTTCTCGCCTACTTGGTTCTCACCTATGCCTTTCTCTTTTATTCCTTTGCTCTTTATACAATGACTTATTTCGCTTTTATCTGCATGATGCTGCGAAGAAGCAACCAAAACCAGAGTGCCGAGTTGCAAGGTTTATGGGACCGAACTGAACAACACAAAGTCGTCTCTTAGTTCGCTTGGTGTGAAAACAAACGGACAAACCCGTTCGACTGTTTGCATTATTCTTTGTTAGACCGAGTCCGGATAGCGTGGGTGTAACATTCGGCAAACATCACAATGGTATCAATGCTGAACCCGTCGTAGGAATTTCATAGAAGCACTCAGCTTTATTTGTTTCACATCTGTTTATTTATGAAACTAGACATTGTACTGTTGGTGGACAGCGTACCGACAAATGATAGAGTGATCTAGTTGTATTAAGGTCTGTCTACACCATATTGTTGAAACAGTGTTCTCTTTATCCAGTTTATAAGTACAGAAAGAAGACGTGTATTGCGGGATGCCAGCATTTCTCTTACTCTTCCATTTTTCATCGTGTATTCCATGTGTCGTTTGAGCTGGCGTGTTCTACGTACTCAATCGATGAGAGTTAACGAAATGCTTGCATATCACAGTATATCTGCCTTCCATTCCTATCTGTCTTTGATAAGCTCAGTGCCGGAGTATGATCGGTTGACACAAAGCTCTAGTTCCGCACTCATCACAAAGTCATTTGAAAACACTATGGGTTCAATTTTGTCTAGTAATAGGACGACAGTTGAGACGACGATATAACCCCGGGCTGAGTCACGCGGGGAAATCCGTGACTGTGAATAATAATGTGGCACGCGAAAAGGGGCTCGCATTGCTGCGCCACTAAACTTTTATCACCAGGGTCATTTTTATTGTGGCCGAGAAGCAGTGCAGCGGGGGCGAACGACGACAAGAAAACCTGTAGTACTTCCGGTGCCTGACCAATGAACATACACACGTCAGCTAGATGGTGTCAGTCAGATCTGAGCTCCATGTACCAGCCTGTCAGCTTCAAGCACAACACATTCGCCGGTGTGCTCACTAATCACCTGTCGGATAAGCCTGCTTTCCGCAGTCCATGCTGGCTAATTCTATGCTTTATCACATCTACAGCTCTCGTGATTTGGATGAATTTGTTTGCACGGTTTATATCCAATTTATTAAGAACAACAAATCAGAAACGCATCCCGACGAAACCCGGGTGATCGTGCGTTTACTACTGATCGACCAATAGTCGGATATTCCCCATACACCACAGATGTCATGAATTCATCCATTTGGACAAAGGGTTCATTGGGCTTTCAACTGCATAAATAGCAAATCTAGATATTTTCATCTGCAAAACTTGTAAAAAAAAGTCACGTGGATGATTGATCGATGGGTCATGGTTCATATGAAAATGTTTCGTTCTTTCGAAAAAGGGAAGGGAAGGAAGGGTGGTGGATCTAACGAACCTAGTGTTGGTGTGAATGCGTTCACAGTTCAACTAGACAGTCTCTGCTTGCACATCCTCAGCGTTGAATATTTCAGCTAAATGTCTATCGAAAGGTTCTTTTGGTACGCCCGGTAAACCATGATCCCAACCATAGCGTAGTCTCGTCTCAATAAGCCTTTCCAAACGCTCAGATTGGGTAGGTAACGGAATCCACGGGTAACGAGGACATACACGTGCTTCATCGACTGCATTTACTGTGTCCAGGCCACGTATTAAATTAATGCAGTCTAGTGGGTATTCAATGGTTCGGGTTCCCGGTAAAGGATCAGGCGGTTGTAATCGGATCGCTCGCGCAGACCGTTTGGATGATGCTGCAGATGTGGCTGTTTGGGGGCGCTAAAGGGGGAGAAACAAGAAAGACACGAGTTCGCTCAATACAAATTTCACAGAAGAAAGTGAATATAAGCGATCGACTGCATAGCAGCAGAAAGTCGGGTTCTCATTGGTGATCCGCCAGACCTCTATCAACCATTTTCGTGTGAATAAAAGCTTTGGTAGGAAGTAAAGCTTGCTCATTTGGATCTGTCGTTTCTGTCAGAGACAACAATGAAAATCAAACCCTCAGTCTAGTGGACATGGGATTCATACTCCGATCATGGGTTGTCAACTCGTATTGGTAAATTTTTGAGTATGATAGAGGAGCAAACCATCGTTTTCTGGGGGATAATCATGAACGGCAGTGTTCGTTCTGTCAATTCCTACCTGATGGAATCATATTGCGTATTTTGATCACAGTTCGAGTGTGCCGACCTTATCCGCAGCAGTCGATCCACCCAAGACTGATAGGATCGATATTCTTTAACTAATGCGAGCCCAGTAGTTCAGTTCACAATTTCCAACAATGAACCCTGCTCTTATCTGTTGTGGTTACCACCTCACGGTATCATCCACTCGGAAGTGAAATAAATAGGAGCATAAAAGCAAAAAGTACAGCTAAGAAAGTTCTACGTGATGATCTTGTAGACCGACAAGGAGTTCCAATGCATGCACATCACTAACCATGGCAGATTTTCATGTCTACCGAAATGTAGCAGGCGGATCTCGAGGACAACAAGTTAGAAGTCTGACATGACCTGCACAGCCACGTCCCCGAACCAAAATATCTCGACGGGATGGAAGTAAGAGTGGTGTACCCCGGGGTTTCTCCCGAAGGTGCGAAAAGCCATTGCACTTTATGGGACAACTATCGTCCACCTAAGTTGGACAGTCCCTGGCCTAACAGGTGCAATCGCGTACACGTTCGGGTTGCTCCATTGGGTACACGAGGTTGAGGAATGAACCCGAAAAGCGGATCGATAATAAAGCACTAGCACAGACGAAACAAGATAGGAACAACGATCACATGTCCAGAGAAATATTATCACAAATGCTTCGTTCCTGAGCTGGGTCGTCGCCCCATTATCTTGTAGGTCAAAAGCTCCCTTTCGGAGCCACAAAGAAATGTCCCTTCTGCGTTGTAGGCAGCCGTGAGTTATGATTCACAAAGAAACATCCAACATCCTACCAGTAGAGTTTTATAAATTAGTCTTGTTATTCAAGGTCGATGCAGTGTGCTATAGGTGGTTGCGGCTTATGTATCAAATAAATGAGACATGACTTCCTTCCAGGTTCGCACACTGTTACGCAAGAAAACAGGCTGCCCTTACCGGAACTCTTGAAATTTTCAAAATATGTATGTAGTGTCTCTGAAACACACTTACAAGATTCCACTTCCAGGAATGCATTGCGCACCCCACATACAGCCTCAACGTCTCGCTTCACTCTTCGCGTGTCCGGTGATACAGTGTTCAGTGCTCATGGTCAGGCTGGCTTCGGGATCGCTTTTAGCACGAGGGTTTAGCGTGCACTACTAGACCGGATTCCAGTCAATAATCTCTTGTGTTCGGTGTGCTTGGATGGTAGGGTATTCGTGAAGAGCACTAGAAAGAAGCGTCTCTGCGCATGCGTCCACTGACAGCAGTTCTTTCGAGTTTTGGGCAAATTCTATCGAGATTCGTCTCAAATATATGCCACGGATTTCATCGCTCATGTTAAATGTTTAGGGACTTCGAAAAGGACACTGGTGGCCCGTTTACTATCTCGAACGGTCACACCGAAAAAAGCGACCGTCTCCTCTAGTAGTGCTCTGACCACACATCGTTTCTGCCATAAGAAACGGATTAGACTCATACGGCGGCCTGTCGCGCCTTCACGGTATTCGAATCAGATTGACTATGTTATCATCGGCCACAACTGGTATGGATAGAGTGAAGGTTTTCGTTTATTCTGATCCATGCATGTGTACTCAGATCACACCACATGATCTGTCGGTAGAATTAGGGCGCCATATCGCTGTGCGACGAGGGCTGTGTCGGAAGTTCGTAGTAGACTAGAATTACCGATTGTGTGCACAGAACTGGAGAAGCCTGTCCCCATTATTTGTACACTGAGCGGGTAAGGTGCCATGCTTACCTAAACAAGTTTCTGATGCACTGAGTTTGCCAACCTGTGACTTTAAATCACCAGCCAGCACTTCAGTGTCGGAGCCTTTGCTCCTGCGAACGAGGGTGGTGAGTTCATCATAGAACTCATCTTTCTGCACGTCAGAGTTGTAATCTGTTGGTGCTTATGACGAGATTTTAAGTAAGGTGGCTGGGTGTCGCGATCATTGACTTAGTTGCATCCGGGATCTTTCTTCGTCCTTGTAATCCTCGCTTATTGCTTCGTTTTTGGCTCTTGTTCATTTAGTGCTTTCATGAATTTTGCCCTCGACTCGACGATGCTTGCGTAGTAGCGATCAAAACCAGAGCACAGAATTATGAGGTCGATGGTGGAATGAATTAGATTGCACTAGGTAAATCCAAAGCCCAGAAATTCCTGATAAAAAATGGAAAGGAGAGTTTACAGGCAGGAAATTCAGCCAAAAATAACGTGGGACCGGAAATGCGGTAATAAAACGCGTTCCCTATTTTTAGCACGAGACTAAAAATCTACGCACCAGTCAAACAAGGCAGGTTGCCGCGCTACTCAGAAGTGTGCAGAAATCCCAACAGATTTGGTGCAGAATAAAATCAACCTTCACTAAGCAAGCGGATTTTTTTTCAATTCTTCAGCCATCAACAGAGATACGGCCAAAGAAACCCACCTTATACTAACGAGTTTGTCTCTGGAAGGTAGATTGAAGCAATAGGATGTCAGTGCGTGAATAACTAGCGACCTAGTCAGTGCCCCCCCCCCCCCCCCTACCTTCACCACGGACTCAATCCTGGTTATCCTTTTATCACTTTAACAGCCTGGTCACATGTAGGCTGTGTTTACTTTTGAATTAATGTTATCCAACCATATTATTTAAGTTGAACATTTAGTTGCCGTAGAAGTTTAATTCACAGTTATTTTAAAGAAATAGAGTTTTTCACATATTGGGACTTTAAGAAACATTGTGAAAGCCCGACTCATAGAAAACCACGGCGGCATGGGCATGCCGCCAACAATGGTGACATTTATTCAATGAAGTTCACATGCTTGAACCCACCCAGTTGCTCACCTTCTTTCCTCGAGGACTTCCCTGTTTCTTTTTGTCCAACAGTTCTTGTGCCAATTCCCATTTATCGTGCACATGTTCAATCACACGGGGATCTGCCCAAGCCAGGGCAACTTCATACATGTTATCACCTATTCAATGAAAATGAAAACAAATCAGAAAACCTGATCACGTGCACCTATTTAGGCGAAGAGGACAGATCGTATAGGACATTGTTTATTCAGTACCAGTGGTGGGTGCATAACTGGCGTGCATATCATCGAAAGAATTCTGGACGCTCAATTGGCCCTAGTCATTACCTGTCCTGTGCAAACGGAACTGAATTACTCATTCGTTGAACCGCTGACTGATATTTCGTTGACTTGACCGCTTGAACCTCAGGCGATCCTGAATTTGCTTGCATTTGACCGACTCTAACTCACGGAACTGTTACCGTTGAGTCGATACCTCACAGCATTCGCGAGTCAAAATGAAAATCAATCGAAGCATGAACAGCAGATAAACGGAGAAAAGAAATCACTAGCGAAATAGTGGTCTCTTTGATACGTTGTCTGTACGAGATTCGGCTTTTAAATAAATATACGAGAAGAAACAAATCGGCTTCAGGTACATCAGTGATCACGGCACCTGAACATGTCGCTTTGTCACCGACAGCTCAGATGTGACGGACCTCAGGAACCCCACCCCGGAAGCTCAACACGATACCGACGCTCAAGCACCGATAAGACCATAGTGTCTTCTACCCTCACAGGAAGACCGGCCGAGTTGCAGCTGTGCACAGTCGACCCCTGATGGACAAACATAAGTCCTGTCGGCAATTTAGATAACACAGATTGGTAAAAGTTGAAAAGAGTATTCTGTGTACGCGACGGCATCCAACCCTCCAATGTGATACAAATACCTGGGCGAGAAAACTTCCTCGCTTCGGTTAACACCTCTCCTGTCAGAGTGGTGTATGATAAATCCAGTCCTACGACTGAGTTTTACACATTGGATTTAACGTTCTCACATTCCTGTTACCGGCAGACGATTCCAACGGGCAGAGCGAAGCTACTCACGAACAGTGCTGTTAATGCCATTGAAGAAACCGAGAAGTGAATGCAAGATTTCCTGCTATGTTGAAGTTCCTTGGTCCCAACCAGTCTTGAGGCTAACTTCGTTCCTCAAACTTAAATGAACTTGCATTCTCCCTACACCGAATTTGAATTCAATCTTCTTCACGGAAACTTCATTCTTGTGTAAATTAACCTTCACTTTATCACCGAGACTCAAGTATGTATTTCTCGTTGACCGTTCTGTCGCCATTCATAGGCACTTGTGAGTTCCAGTGCCGTGGTGTGAAATTTTCAGGCCCACAGGCTAGGATCAAACGCTAAAAGTACTTTTTCTATGCTCACCAATGCATATGTCAATCGCTGTCACAAACAACTCAGCGAGCACAGCAACGCACACAGCATGCACAGAATTCCTGAATATCCACTGACACTTCTGTCGTAAGTAGTACGGTACTGTATCGGGATACAGGAAAAAAATTTCTCTGGAAGCACACAACCGGTTTCGCGGTTGTTTCTGCTCATCAGGTATGCGTACCCGGTACTCTCAAGCTTAATCATTCTTATACTGACACTCCCTTTCAATGGATTTCAGTTATCTTCCGTGTGATAATTGGGGGGCCTACGCTGTTTATACATAGATACCTGTTGCGTTCACTTTACTTGTCGTTCGTGCTAACTCGGTCAAAGCACATTATCGCCTCATCACTCCGGTCACGAGTACGAAAGCACCATCACGGCCCGCAAATGAAGGTCATAATTCGAGGCTGCCAATCTCATCCTTGCCCTGACCCTTATCGATTTTAGTGATTTTCTACTTCCCCGTTGACTTGATAGCTCAGACTTTTACATTTTCTTGCGCCCTCACAGTCGGTGTATTGTACGTTCAATACAAGTGCCATTCTACTGCCAAACTGCTTACTTCTGAACAAAGCAATACCCAAGTGCAATATGTGACAGTCGTCACAACAGAAGAGCCTATCAGCTTTCTTTAGCACAGGATCAAGTCGTGTTTTCTACTGGTGCGAAGATATGCGACCCGACGACGGTGTTCATTCTTTGGGGATTTCAGTGGTGAATTATTTTGGACCGGGACAATATGTTCGCACTGAGTGGGTGACAGCCCCTCGGTAGTACACTCTAGGACGGGGGCACTGTATTATTATCCGTTTCATTACTTCCGCGCTAATTTCCCCCTGTGAGCTATAGGTTGGGGCACAGTGTCTAGATCGCTTTTAGTCAGGGAGAATTGCGAAGGCGAACTAAGGCCCTGATCTTGCAACCTCAGTCTCACATTGAGTCGACTTCTCCTGGTCTGGATCATCAGAGTTAGTAGTTACTACTGCTCTTGGATGTTCTATTATCGCTCGGACGTTGACCTAGTCAGAGTCACATCACTCAAGCAGCCAACTTTCATACACATTAAGCTAAACCAGACCCCTCTTATTGTGCTCAACCAGTTGGGCCACAAGATCACGCTAGAAGCACCCAACATTTCACAAAGGGACCATACTGATGTCGCACTGAAACTACACGGGCAAACCCGATCTTTCCGACAGCTTTAATGCAAACACATCCGACGGAATTTCACCACGAACCGGACGGATCCTGCTAGCATGAATAGCTTCAAAAGGTTCCGTTCCAATTCGTCAACCGCGCTAGGTTTGTTCGACTATGTAGGCCGGTGTGGTTATTGCTGTTGCTGTTTTAGTCATACTTCTCACATTATCGACCAACGAATTTCATTTGTATTATGACGATTTTCACAGCTATTTTGAATAGTGTGATACTTAAGTTGTTCAAAAAATGTGAATATTAATGCAATTTTCTGGCCTGGGCCTCTGATTATTTGAAAAAGACTTGTCTACTTCCGAACCGTGTCGGTTCATTAGTGCACAATCATAATTACATAGGACATACGGCGACCGTAACTAATTATTGCACGAAACCAACTGGTTTTGGATGCCGTTTCTGATCTCTGGTGATACGGTGAACCACAGTTTGACAGGTTTCCTTTCTCAATTTATTTGTCAACACTATCGAACCACCGTCCTGTCGCTCGTGATTCTATTGACCTCAGTGCTCATCTAAGGACCTCACACACTGTGCACCAGTTTATTCTATCCAGCCAGTAAAGACTCATCGGAGCAATGTCTGTTATCCACAAAATCCCAACTGGAACCATGAACACACGAATGTGGGTCTCACACCACAAACCATCAAGGTATCCCGACTGACCATCAAAGGCTCGCTGCATGTCCACACTAAATGTTAAAAAAGCTAGCTTAAGTAGCCAGGCAGTAGGTACCTGAGGCTCGCAGTTCCTTAATCCGGGTTCATGTCCTAGTTGAGACTCAGTGGGTATTTTCCCCGTGAAAATCAACATCATTTTTGTTGACTGAATACTGTTGCTGGCGATAGCGAAATCAGTATAATCTGTTTCTCGGTATTGATCATTCAGAAGAGAATATCAGTAAGTGACAACAGGATATTCACTTGATGATGAAATAGTCCCCTTTGATTCTATGTGGATAGCGAATTTAACAGGTTTAATGGAAAACCTTTTGTTGCATACTGGATAAGAACCATACAACACATTTGCTGGACGTACAAATCAGTGACTACTTCAATCACAACGAACGAAAAATCAGACAGTCAACAACAATTCTGGGCATAAAGTACAGGATTCGTTGGTGATGTGCACACATGCACTACACATAAAATCATAATTACTATGATTGAACCCGAAAGCGAAATGAAAAGAGTGATCACACGGAAAAGCACATTATTTCAGAGTCAGTTACGTCAACAGAATTACAATCAATAACAGTATGAAGCCGATAAAGAAGCTTTGGGAATAGGAGAACCCCGTTGGTTCGACTGAGGTTTGCGCACCGGTGCACGGTAAATAGTTATTTTAACGAAACTGAAATGGTTGTGACGCTCTTTATTATTTTTCTCGATGTCTCCAATCACCTAGTGGGTAGATCACTTGGAGCCAACCCAGGAAGCCTCGTAGTATTGACGAGGTCTAGCCAACTGAGAGTAAACTCTTCTTGGCTGTATTTCTGTCACGTAGGATAATGTGGTTGAAAGGAAATTACAATTACCACAAGGTCGAACGTCTAACTCACCAGTAATAGACTTTTCTTTTGGGATTGCAAATCACCCGACTACGATGTCTTGGACAAAAGTTGTGCATATCCGCCGACACACTTTTATACAATTCAGTTTTCGTTGAGTGTGTTAGTGGTTGGTGGATTACTAACGACAACCAATTCACGAAATCCCCAACAGTGAACTTAGCCATTTACGCCAATATATGTGAGTTCAGTCTGTTGCCGTGACGTAAAAGCGAATCGAAAATGCCCTCTTCAACAACGTCCTAAAATGGACTGGGATCGACTCCTAACTATATTGTTTTGCTCTTCCGTAGAGATCGGAGACTCGTGCAATCAAAAGACCACACAAAGTGTGCATAAGGTTAAAATATAAGCAGATGAATGGCATTAGAGGTGTGGTCAATAGTCGCAACCATCGGGTTCTTCACTGAAGCTGACTGTTCGCTTTTTGGGTCCTTGGAAAGCATTCAGGTCTACACGAAATTACGAAGTCTTGGATATTATTAATCCTTATTTGATGGTTTGATAAAACTACTCGAATGAAGTATACACAAGAAATCTAGATCATGCGAATATGTGGATATTCCTTTCATAACCGTCTGACAATCAGGAGACTAAAATTAATGAGTAAGTTCACCTATAAGCGAACTGACGATGAAGACTGAGGTAATCAGTAACCTCATAATAACGTACTGACCGAACACCACAACATCCTTGATGGATTAGAATATAATGGTTTATTGTGAAGTGTGTAACGGTAATTCAGTACATTGTGTGAAATTCCCAAGCAGTCTCCTCTTCTCACTCAAGTGACTCTAATCAGCTTGTTGGTCGGTCCTTCCCAACCAATTCAATCCATAAGTCTTCCCTTTTTTTCACATGTTGGACCCGGTTACCTTACCTCCGTTCGCCTACCGCCTTTCTGTGAGTGCACTTTTACAGTGGACCAATTTCCTTTGCGGTCAATCCAGGGGCCTACGATCTTCAGTTTTTGTGCGTCGTATGGGCTCGACCTTGTGTGTCACGCTTGCCTCCGTTCTTTGTCCGCTCTCTCACCCGCACCGCATGAGTGACATTTGTACTTTCCTTTCATGCTGGGGACCCCGCCACGCCTGCCTGAGGGTCTAGGTAAAGCCTGCTTGCGATTCTCTTGGTCCTTGTCTGATCTAACTTCATGGTCATATCTATCCCTCCGTCTCGCGTACGCTTCCCACTCTTTCCCTGATTGGTCGATTGTTCTTGCTATAAAACATGGATTTCGCACTATTCCGATGGCTCTGTCCCGTATTGCGAGGCATACGTTCCCCAACAGACCCTTCCGACGACTTGAAGTCTATTCCCGGACCCTTGTGATTGGATTGTTTCACAAATTGAGGTATGTTGCTTGTAATTGTAATGATTGTTCTCTGAAGTACACGTTTTTCAC
>STRG.59420.1
GGAAACACGGTCACTGCGGGATGAGGAGTTACGAATAAATTAGGTATTCGAATACCGATGTCTTTGTAGTATTGGTCGAATCTGGCGGGAATATCGCATCAGTGAATCTGAGGTTTGGTTAGTAATATTAGGCTCGCAAAATAGTTCAGGTAGTTTAAGCACTAAACGTGTTATACACTGGAAATGCCGTGTTCTGGTAACGATTTCGTATTTTGTTTTGCCGTCTTCATAACGTTGAACAATTCAACCGTGGCCAACAAGAGAGGAGCCATTTGAACATTCGGCATACCGCTCAGATGAATATGGATCAGTTCAGTTCAGCAGTTACAACCACTAAATTTGCACGCAAATTCTTATCTTCGTTGCCACTTCATCCAGTAGGGAATGAAACAAATAAGGGCACAGAGTCACATAGTTCAACTAAAATAAACATAATTAAATTCCACTTCAGGGACAAAGGAGCTCCGAGGTTCGCATTCCGTCGAATGTGCCGCATCACCATGTCGTCTAAAGTCTCCAGCAGGCAGGTCTCGCGGTCCCCAAGTTGGGAGTCTGCTGCCCTCTACGTAGCCAAGCTCGCCTGCCCATGCTTTCATATCTTTTAGTCGTTTTTCTTCGCTATTCGTTTGAGCTCATCTTCCAGCCAACCTGCTTCGAAGGAAAATGTGCACTAATGAAGTCTATTCTTGGGAGTGCTCAGTGTATGCCCGATTAGTGTTAGCTCAATCTAGAAGTTGACACCAACGTCCTATGCCTAACCTCATTATTGCTAATGTTTTTTCACCTGTATTCCCGGAATACTTCGAAGACCTATGTGTCTAAACACCAGTAGTCTAACGTGAGGGTCAGTTTTCCGAGCCGTATAGTGCTAATGATCCAACTGTCCCAGCAAACATTGGACGTTTGATCGAAAAACTCAAACTTCTTCATTGCTATATATTGCTGAAATCTGCCCAAACGGATGATAATGAAATAAGTTTCTCTGAAGGGTTTGTATACCTGTGTGTCGTATTTCATATCTGTCAATAATCTAGTCTAATCATGTGACTAGTAGCCGAATAGGCGATGCGTCCACGTTGAAATCCTGACACAAGTTCGAAGTTAACCCGAAGCAGTTAATCTCTTCTGTTGATGATGGGATATTTGAATCTTCAGAGAGGAAATAGCCGTTTTGACGGATTGCGGATTGGAATGCACAAAAGAAAGATACATTTTCCTTTCTTCATTGAATAGTTTGCCCCACCGAGTTATTTCAGTAATCGCTCGTGGCCATGTTTTAATCTTCCTATACATATGTAACTCATCTGTTCTGGAAACCGAACTTGGACCCTCTCTCCAAGAAATAGCGATCAATTTAGCAGATTTATCAACCTTCGTTCACTTACATAAAAGTTTGCAACTCTGAGGACACATGGTAGCACGCTCATCTCCCATAACATTCCAGCTGTTGTGCCTATACGTATCACGTACCACTTTATGGTCCCTATGCGACTAAACTGATCTCTAATGCGTTTAGCAGCTACAATCTGCGTGATTATTTACCAAGTCAATAAATACAGCTCCTGAGACTTTGAAACTTTTGATCGGTAAAATTCCAGGTGAGTTCTTCCGATCTGAAACCCAGTTTGCTTTCTAGCTTCGAATTTTCGCGACGCTCCTGAATGCCCGTGGGATGAGGAAAACGACGGGAAACCCGATAGCAAACTGATTGTTTCTTGGATAACCGATCGTCAGAAAAACAAATAATCCGGGTTCCAGATGAGATACTGTTTGAAATATAACCGCTATTTCGACA
>STRG.64488.1
CCCCAGGGAGTGGAAGAGACCACGTGGAGGTCAACAGATGAGGTGGCAGCGAGGAATGAGAAAATGTACAGCAGACTTAGGAAAAGTAGGTGCTTCACGTCTTCGTGGTTGGGGTCCAAAAGATCCGTCTACCAGTTGGCTGGAGACACTGAAGGGTATGGCTGCGAGCCGCGAACAGTGGAAATCGTGTTGTCACTTTCTATCGAATCAGAATGTTTAATCGGTGTACGTTTGTACAGTTAGACTGTGTATTCCGTGTGTTGGCTACTAGGGCATTCTTTTCTTTTCCCACCCATGTAGGTCCACTCCCTGTCCATCTTGTATATTCATACTTTCTAATTCAGAATGCAAGATGATGAGAAAGGCAGTGGTTATTTGGGGTTTGCCCTACTGTTTAACGCTGTACGATGGTGATGATGATGCTCCAATGGCCTTCCCTCACTCTTCTTAGAGATAGTGTATTACTTGCTATTAAAGAAATTCATATTTTGTTATCAAAGGTTTGGGATTCATAGCATGTCCTCATATCCTGGGTGCATCGATTGTTGTCCCTATCTTCAAAAAGGCCTCGCACAATGATCTTGCCAACCGTAGGATTGTAAGCCTTACCCGAATAACATCGAATCTGCAGGTTGTACCAGTCGCGTGTGGAGCAGGCTGAGTTTCGTGCTGGTGGTTGGTGTATCAATCAAGTTTTCATCCTTTGACAGCTGCTGGAGCACCATTGTACCTTCCAGAGACCAACAATCGCTGGGGCTCTAGACATTCGTGTGACCTACTCTGATAGGCCTGCACTATGGATCTGCTTGTTGAGAACTGGAGAACCTGAGAAGTACGTATTAGTTCTCAATGCGTTGTATCGCCACACTTGAGTTCGGGGTAGGGTCTACGGCAGCTTTCACCAACTTTTGCTGTTTCCACGACAAGAGTGTCATGCATCTTCATTCCTCTTCAAGTTTGCCATTGATAATGTTTTACGGAATGCCTTGTCTAGTTTAATCAAATTGTGGAGTTGAACTCCTCCCAGGTAGCAGAGTTTCTGATTTGGAATATGCCGATGATATTGCCTTGCTAAGTGACGATGCACAGGCAGTTTAACATCCTTCGGGCCGCTTGGGGATTGAGGTGTACAGATTTATCATGCTGTTTGCGCCCTCCAAGGGCAGCGCTTTTACAACTCTGGCGGGGACCAGTGAATGCACTCACCATTGGTGGTGATCAGCTGGATGTAGTCGATAACTTGAAGAATTTTGCTATCTTGAATACAGCTGGAGATGGTGTAGAAAAGGAGATCACGTTTCTTATAGCGAGAGCTTTCACCAACTTGCGAAACCTGTGGCGCTACCGTGACATCTGGCTCTCTTTGAAAATGGATGTACATCACCGCAGTTCGAAGTGCTTTGCTTTACGGCTACTAGACTTGACCTCTTCATGTTGAGGATGCTCGGCGTCTTCCTATGTCTGATCACCGATGTCTTCCTCAGCACTGCTCGTGTCTGGTGGGGATACTGTGTGAGGAATGACGAAGTTCAACGTCGTATGTTAGATACGGATTGTAGCCCTTTGACTGAAGTGATCGATATATACCGTATCCGATGGTTTGGACATATTTTGTCAATGCCTGCCGACTGTCTTCCTTTCCGTGCCCTATTCGCACGAGCTGGGCAAGGTCGGAAGAAGCGATGTGGCGGTCAGGCCTTGGCTTGGTGTGCACGTATGAATAAACTAGTATCAACCGTGACTTCGATTAATGCTTCCCACCTTCCTGGCTGGAGCCCAAGGGATGAGGGTTGTCTTTGGTTGGAGACGTTTGGGAACATGGCTCAAAATGGGTGTCGGTAGTGCTAGTGCTGTACGGCTTGTCTGTTACAGTACCGTTTCCCGTAAGTAACAGACAAATGCATAACCATCAAAGCTTGTACAGTGAAAACACACAAAAGTCGTTCGGTCTCTTATTTATGTATTAAGCGTTCTCTCCCATTCTATTATACCTTATCATTTTCGTCATTTTGTTGTGTTTCTGTTAACGCTGTTGCATTGTTTTCAAGCTTGATTTCATCCCCATGATATATATATATATATATATATATATATATATATATATATATAAAATTCTGAAACGTTTCGTGTGTATTAGAGCTCAAATGAGTCTTGTAGTCAAATATTGGAAGGAGTTCTCGAACGGGGACAAGAGTGTCAACAAACCAAGGTGCAAATTCGAACTGGACCCAGTTTTGCATGCGTGATATTCTTCCCAAAGGGTTTCCGCGCATGCGAACTTTGAGTGGCCCTCTCAAACAAGGCGTCCAGGTCGGTAATTCATTTAGCTCATAGTATGAACTTCCGGAACTGAAGCCATTTCGAGCTGTTAACCTCTTTTTTTGTCAACATATTTTTCTCCGAATTAGTATGCTGTTTGAATCGGATAGTATTTTTTCCATCTCCATAATTGCGACAACAACTAAAGTTATATCGCTTTCACACAGTTATCTCCTGAAAGTGTCTTTTGATGGCTTTCCACTCCAATCGACCAGTGGAAAATGAAGATGTGTAAACTGTTTTTATGCCATTTAGCGGACAAATAGAACCCTCTAAGGTATCATAAATTCCATAACTGTGGTAATGCGTGCTCGATACTCGTCATCCCAATCCGATTAGAGTATCGCGAACGCATTCTCTCATAGAGGCTTGTATCTGCGGTTGTAGAGATAATAACTGATCCAGTGAAGAATGAATCACCGTGGATGCGGAGAAGTAGTTTTGAGAATCACTCATACGCAACTTGATTGAGCTTGTAAGCTAGCCCATCGAGAAAATTAAGCCCTAATTTAGTATTGTTAGTCATGAAGTCAGTGCAACGATAAAGTTCCTAGATTTGATCAGTGTACACTGTATGCAGTCATGAACTGAATTCTACTGTCGGGTGTAGCTAACGAAAACAAGATATTGCCTTATAATATATCAGTTCTGGAATCATTTTGTTCCATTTGCTTGGAGTATTTTGTTACTGCACACAACTTCATTGTGTTCCGTAGTTCAACATAGAAAGTCATATGGGGATTTCACAAACTATGTACATTATCTGTTCACAACTGACAGCTCTGTGTAGGTTAGTCACAGCTAGTCTTGAGGACGACGACACGGCGGTGATCAGACAGTTGTCACGTGGGGCTTTCGACTCTTCCGTCCCGGGTTATAGTCCTGCTCTCGCCGCCGTCCACCTTCCTCACTCGGCAGCCTCTAATAGGCCGCGACCCTCCTTTCTGAAATATTTTACCGTTATTATACAACAAAATAGAAGTAAATAAAAAGATTAACATAAGATATTTGCTGTAAGTAGTATCTATGATGGGTAGACAGGGATCCTCGGAAGCACAACCAGTTTCGCAGCTGTTGCCGTTTGTCGTTTATGCTTGTTCAGCACTCATGTGCTCATTCACCTTTATACTTATATACCCTGCATGTGTTTGTTCACAGCAACCTAATTTGTGCATCTGGAGTTTGAGTGAATGTTTTTCTTAGATCAGCCCACTAAGCAATCACAATTGGGATTCATGAAATCTGTCATGTGCTTCCGGGAACCTCTGCTCACCCAGGTATAGACACTACTTGTATCAAATATTAAATATCTCTTTTTCCGTTAACCACCGGGAGAAGCAAATACAATTCCTAGGGTGGTTTCTTCCTGATAGTTATAATAATAATTCATGGATAGTTTAGAAGTGATCATCCAGTAACCCTTTTGTCGGTACCCATTCATTGTCTATTTTTCGGACACAGTTTGAATGACAGGAGCCAATGTGAGAAACAAAAGGTTTGTACGATAATTGGCAAATGAAACGTGCGGTTTACTATTGTTCAAAGGGTATTGTGATCGGTTGAGGATAATAGGGTCTAGGCCGGTCATGAGGACATCGCAAAAATCGTGTAATTCTAAACCGGTAGACTTAATACTCAAGTCCGTTTCAACAAAATGTGGGAAACACGGAGATTGTTGTGTTGCTTTGCAAAGCGAAAAACGTTCCTCTGTGTTTTCTTTTCATTTCACACTTCTTCAGTTGAGCAACCGTCGATCTCGATCGCACATGACTGTTGCTTCGCTTTTTCTCACTTGTCAAAAACAAAGAAAGGTTGGGAATCAAAGTGGAACACATAGAACGAAGAACATAGAATTGTTTAATTCAACCCCTAAAGTCGCTTGAAGCGGCCGTTGTCAGCGGAATGTTTCTTTTATTTTTTATGTGCACCACAGCTCGACGAAAATCGATATGCCTTAAGTGAATGATAACGTTGTGTCAAATGTTTGATAGTCTGTGAGATTTTCTGTTTCTGC
>STRG.78746.4
GGCTGATACTGCACAAAATTTATGCCTTTCAGAAAAAGAAAATCACGCAGTGTTGGGAGCTACGGAAACGCGCCGACAACACAACCATCTGGACACACGATTGGCTCTAGCCACACCAAGTCCTGTGCAAACTGAACTGAACTGAACTGAACTTCAAGACTTCAAGACTTGATCCGATTTGACCTTGACGTTCTTGAGGTCGTTTTCCGTCGCTATGTATGCGGCGCGGTGCTCCTGCATATATGGCTGCTCACAAGCAGCTATTGAGGAAATAATTACCTCCCTTATATACAACCGATGACATTATTGTACATAAATCTCTCATCCATACTTCTCCCTCCCTATTTCAGAAACAACCGTAAATATAGTGGACAGAAACTCTAGAGTCAGCTGACCACCTCAATGAAGACTCATATTCTGATATCTAATGTATTGCTCTATAAGGTGCCACGTAAAGTAGACTGAGTTGCTGCCGAACCGGAATTCTGCCCACATACTACGATTTGGCGACCCTGCCTACGGGACGAAGTAGCATGAGAGGTCTTGTAAGTGGGTGATTTTGAGTTGCTGCGTGAGTTTTAATGATCTTTTGAAGTGACCTACTCGGTGAGGGATCCCGGCAAACCGAATGCTCCGGGTTTGGGCTTGGTGAAGGAGCATAAAACGCTGCGTAGTGTTCTTGCGTTGGGGGGTGGGGGTGGGGGGGGGGGAGCAGTGTGGTGGTTAGGTTGTAGGCTACCATTTCAGTGTCCAATTGATGTAAGTGTCGGCTTTCACCGATACGTTTACTGAGCTGTGTTCATGAAGTTCTTTGTGTCTTTGGGTCTTCAGGTCGAACGTGCGTGACCCTCGGCGAAGTCTTTGTACGTTACAGTAGTGAGCAGGCTATTAGCAGCCATTTTGGTGTTCGATTAGATGTTTAATCCTGTTGATACACATACTGCGCCTTTGGCTCATGAAGTTCTCTTCTATTTCTGTTTTGCAGATCGAAAACAAGCAGCGCCCGCGGAGGATCACAGGTCCTTGCATACCGCATAAGACGGACGAACTGAACGCCTGTTAGCCTTCGGTATTCTGAACTCCCCAACCACAGTTCTGCATATATTATGGATAGCGGATGGTGAGACTAAAAAGTCCGTCTTATTATGGCAAAACCCACGCATCCTGCTGTGAGCCTCTGGCCCCGTGCAGAGCCCTTCACATACGGGATATTTCAAGTGCATCCTCACCCACGCTTAGCCGTACATAATATAAAGAAGCTTGTTTATTATGCGAAATCCAAGGGAAAGACCGGGTTTCCGAAATTGAGTTACTCTGTGTGGAAACATGTAGCTTGCAATAAACTGCAGCTCAGCGAGGAGCTAGCTTGGGTATCTCTACGGAATAAATAACATCGATGCGGGTTTGTCAGAAGACGCCATTGATGCCTTAAATTTAATCATTGAAGGGACAGTCGATCAATGCCGATCTTTAAACTCTTTCTCCGAACTCGTTCGCATGCCAGCAATTTCACCTGCAACCGGTTACTCGAAGACAACACGCACGTACAACCTAAGGGGGCTTCACTCGTGGATACGTTCCTGGTTATCACCAAATCCGTTTTCCGTCGAAAATTGCATAAGAAATGGACGTAGATTACAGTGGCGTTTGCCTTATCAGGCGGGGATTGAAGGTGTACCAAGCACAAACGCGGGGAACCAGCATCAGCAAGATACATCAAAACGTCAAAGAATTGCTACAAATGCCCACCAGGTACCTAGAAATGGAGGTCGTAACGGCAACAAGTTGGTTATCATGTCCATGATTTCGCGGCAGATCATTGCCAGATGAGTCTTTCAGCACTGCGAGTTTGTTCAGTCAGAGATGTTCCGCCTGATTTGCTCTCACTTGTGGTCTCGCAACGCTATGGGTCTTTTACCACCCAAGTTCAGCCACATTGGATGGAGCAACGCTGAAAATACACCGCGCACACTGCAGTTATTTGTATTTGCTGTCGCCTATGCGGTCCGTCACGCTAGACAAGTGTCGCAAGTTAACAATCGTCTTAGGCCCAATCGAGAACACATTGCAATTGAACCACTGTGAAGATTGCCTCATCGTATCCGCTTGTCGTCGGGCTGTCCTGGTCGCGTGCCGCCGTTGCACACTACATTTAAGTATTTCGTCACGTCCGATCTTGATCCAACCACCGATGCCGAGCGGGAACACTGCTACGAGTTCGTCTTCTGCGGCTACAGTGGGAACAGGTGGATTGAGCGCTCCTTCACAAACGTCTAGTGCACCTGGCACACCAACTCCGGCGGGTGGTGTAACACAGTTAGGAAACGAGGAGATCCTTTTGGCACCATATCACACGACCTACTTGCGGCTTGTGGATCACATGATGCGTGTGAGCCTAAGCACGAAAGTTAATTACTGGGATAAGCCGTTCCTTTTAGGCCAGGATTCAAACCGTCACGACCAAATTATACAGACTTCGACTGCCTTGTCCGGGAAAGGTCGTTGTTGGGATTTACTTCGACCAGAACACTTCTATCCATTTAATATTCCACTTTTGTTGCCTTCTCGCATGGAACATCCGGAGCCGACAGGTACTAATGCAGATGGAACAGACGCTGTACAGCGAACTGCTTCCGGATTGGACCTAAGCGCAGCTCTTGTGACCGACACTCACCGATTCTTCAAGGATGCGGATGAACGGGGTATAAAGGAGTACTTGGCTATGGTCAACACACGTTTGCCTATCCCCTTACCTATGCCATATCTGATTGCCCTCCATGAACGCGCGGCTGTCTATCAAAAGTGGCCCCAGCACATTGCAAATGCTCGGCTCACACCTGAACAACGTCAGGTATTTGGAACTTTGGTTGACCAACGGTTCCGTCACTGGTTAGCCGAATCTGGTAATCTGCGTCAGTTACAGCTGTTGGAGCTGAGTACAGGTCATGTGACTAGTTCTCAAGCATGCAACACGAACGCAAGTCAAGCAGATGGCGGCGGCGTACCACCCAAAGCTAACGCTATTCCCTCCGCAGCATATACAGGTGCCGAACGTGCCCATGCAAACCCATCTCGATTTTCCAGTCAGTGTCATCGTGCCGAGCGTGCACGTCCGAGTATGGCGTCTGACACCGAATTGGTTAACGGTTCGTATCTTTAGTGGTAGATTTTGTTCTTCTGTCAGACCACGTCTTTCTGATGCTTTTACGGCATTTCACTGGCCATTTTTGCCTTTTCCTGCACACCAAAAAACGTTATGTAACTCTGTTATCTCGCGTGACTGGCATACGTTTCGACCACCCATTCACGGAACCACTAAAAGCCATCTGCCAACAGTATCACATGTGTCTGGAAGCTGATAAATAAAATAGCATTGTATAATTTTACTTCGTGCTTCTTTCAACTCTC
>STRG.72395.1
TTCTTACTCTCGTTTCAGCTCGGTGAATCCGACAGAAGATCAAAGATTTCCCCGAGAACCGGGGCAGTTGGGCCCAAAGCCTCGAACCCGTGTAGTACTCCAAGACTTCAAGACTAATGTCTCAGCCTTTCCGTCATCTGTTGCAACCATTTCGTCGTTGTACAACAGCTCCCTTTTGGTTTCTCCCATTGTAGCAGCCCCCGGCGATCTGTGGGGTTCATATGTACAGGAAACTTGACGTTCTGGCTATTTGCCATATAGTCATGTGAACCAATCTGAACGTGAACATTAACTTCAGGGACTGTGCTTGTTCATCTGTTTCAAAATGAAAGATCGAGAGAGGTAACAATAATAGCGGGTTCAGCGCTCGCGGAGACTTATGTTGAACGTCATCCGATCGCGTCGTGCCGGTCATGAGACTATTCATTATTTGGCTGATTTTATAATAAATCATTTCTTTAAGGGCGTTTAGTTTGTGGAGCCCTATTTTAAGTTGGCCAGTTCCTATTTTTTGACGTGGTCACTGCTGTTAGATCATTAATTGATAAATTCATATTTCAGGTACTGAGAATAAACGGTTGTTTGTTACGTGTCTGCCTCTAGAAAGAGTGGGTGTATTCAGGTATTCCGTTCTCAGTCGATGTTGATTACGTTCGCGTAGTGGCACAAATGTGCATTGGTGCATACCCTTGTAGCAAAACCTCTCCGAAACCGATCAGTTTTCGATCGGTTTGTTTAGTAGCCGTTTTACACGGATCAACATTGAATCGATACGAAGAAAATCGACGAACGGGGTAATGTGCAATGCTTAGTTGGCTTTTTATATAAATATATTGGTTTAATTCATCGAAATGCCCTGAAATACCTCGGCATAGATCGCTCTATTTCAGTCCCTCGAGAACGGGAAAATAAGGACAATTAATAGGATAATCATAACTTAGAGGTGGAAATGAGCATTATGAATCGTAACTTGGGAATAGTGATAGAAATTACCGAAGCATATTACGTTGGTCAAAAGATTGGCACGAATCACTCGGAAGCCACTCAGAAAGCGTCCGAAAACCGCTCCGAAACTGATCGGTTTTCGGCCAGTTTTCGGTCGGTTTCTGACCGGTTTCCGGACGGCTCTTGGCCGGTTTCTGAACGGTTTCCGAACCGTTTGCACCAATCTTTTGGCAAACGTAGTGTGCTTCGTTATTTTCTGTCACTTCCCAAATTACGATCTACGATGCTCACTTGCATCTCTAGGTTCTCGAGGGACTGAAATAGAGCGATCTATGCCGAGGTATTTCAGGGCATTTCGATGAATTAAACCAATATATTTATATAAAAAGCCAACTAAGCATTGCACACTACCCCGTTCGTCGATTTTCTTCGTATCGATTCAATGTTGATCCGTGTAAAATGGCAACTAAACAAACCGACTGAAAACCGACCAAAAACCAATGTTACGAACTGGCTGGAGTCTGCAAGGGTATTTTATGGCTCGCTGAATTACTATAGCATTCAGGTGCTTGCTGTTGTTTCGATTCATTATTGTGCTTATTGTAAATGGTATGTTAACGACCTGCCCACAATTTGTATTGTGTATTGAGGGATTGAGACCGGTCAGTCTGCATCCGCTAGGCTTCTAATTTAAGTAACTCCCGAGACCATCGACGGAGTCAGTTCTCTTTCGAGAAACCAACATCAGTGTTTTGCTCAGGGCATTTCTGGACTGAAAATGTTTTGGTAATACTAGTTATTATTATCATTATTACTATTAGTCACACAAAAACCCCAGTAAATCACCTGACTATGATGTCTAGAGATTGTTATTCATGTTTTCGGCGTGCTGTCTTTGCGGCATATAGCGGTTCAACAATGACAGTGCCCATGAACTACATTTCATGAAATGAAATAGGTGTTTCAAAAAGCGTAAAAAGTGAACTTGGCCGTGATGTATTTCTCAAGTGCGGTCCGAGAAATCCATCTGACCTGTGGTTTGAAGAAGGTGTGGCCAGGCGTCGTGACCAGTGGCGCTCTCGTACTTAAGATTTCTTCTACTCGATACCGTTATCAGTTTTCCTCGTAATATTACTGTACTCGTGGCTATTTTGATTTCCGAATGTTTCCTTTTCAATGATAGCAACCTGAATTGGTGTTTTGGTTTTTGCTGTTCGAAGTAAATCAAACTACACATTGGCGTATTGGGGTGGTTTGTGTTCCCTCAGAGCTAGTAGGATGTATTCCCCAAGCCGGCCAGTCAATGTCCGGTCTCACTGAAGTAGTTGGTTTACAATACGGTGCAAATAATCAATCACTGGTTCTGAGGAGGGCATTCAGACGATCAAACCGACCAGAAAACCTCCAGTAGATTGACTCGGAAAACATGTATTGTTCGTTTTTCATCTTTTGATCATAAATGAATGCAAAAGTGTCACGCGTAGTCGTGGCCGGAAGAACATAACCCATAATTAAATTAGTAGATAAAGGAATATCTGAACGTTTTTTATCGGAATTAAGCATGATTTTCATTTAGTTGCTTTCAACGTTCGCACACAATCATAAAACCAACTTGAGTCCTACGTAGTAAGTGTTTCAGTGTTGTCCTTTGGTACTTTTAGAAAAACTACGGACTAAGTGAGAAAGTTTTTCGCGCGGCCCGTCATATATTGGTAGATCATACCTCTCAGAATCATAACTGTTTTATTCATTCGGAAGCAGATGGCAAATCTCTGACTTATTTTTATGAAATTAATGACATTTGGCATATGGTAATCCTTATTTTTCAGCATTCACTTCTCTTATGGGATAAGACTACCTAAAGCAGTCGCTTTGGTGGTTTACTGATGTATCACCCTCTATCTGCCGTTGAAGGCAATCCTTATCTAGCGATTGGAATTTCGCCAAAAGGAACATTTCCCGTGCGGGGTGTAAACGCTGTTGTGGACCCGGCTAATCAGCAAGATAATCTGAAGGTGAATTCTAAGTTTCATTTAGATGAAATTTCAACCGTCCCAATGCATCCTGATCCTACTTCGCTCCAGACACCAGTTGTAAGCTCAGTGTGGCTTGAACAAGGGGAGTATTTCTTTGATGATGAGTTCGCTGTGTCGTTTGACACCAATCTAGTCGATCCATGTGACGGAAATCCTTGCATGACTCAATCCTCCGGCGTTGACCCTCCAGGCATTCACGATCCGCTGCCACTTGACCAATCCCGGTCCGATTCATGTGTATTTACTCCCGGTGATTCCGGCGAGAGTGGCTTGGCTAGCGCACAGACCGAACAGACTCAGTCTTCGGGTGAAAATAATGCTTTGCGACTGAACAGCAAAGGTGCTAAAAAACAAACAGAAATTTCACCGCAAACAGATCTAAGAACGAACCCACAAACAGTTAATGGCTATGTTCCCGGTCCTGGTGCCCCGGTTTCCAGTGATTCATATTCGAAAAGTGATAACTCACCTATGTGTACCCAAAATGGCGTCATGAATATCGACCCGATCGTGCAAAATGGAAATTCCGTTAGTGGCTCCCAGGCTTCCGGTCAGTCTGGTTCAACCAGTTGGATGCAGATGATCATGGAAAGGTCCTGCAATCCGGATTTAAAAGCGCTACTAAGTCGAACTGCAGCCACCGTAGACTATAAGCTTGCGTACGCTGAGACATTTCCCACCGACTCGTCGATGACTTCAAGCGTGCAACAACTACTTCAAGAAAAATATCCGTTGCTTTGTACCGCAGACACTTGTGGCTTAAGTCGTTCATTAAGCCAAGGTAACTTATTGACCGTGGCTGGCTTGGCAGGTTTGCGCCATGCTCTTAATCAAACCGCACAATATCTTCCCAAAGGTGCAGCTCCACAAGTCCGGTCAGTCGGTGTGAACGCAGAGTTGACATCTGGGGGTAATTCAGGCGCAGCCACTGGCACATCAAGCTGCGCTGATGTGAACACCTCCAACACGACTACTTGGGCCCAAAAACACGGTAGCCGGGAAAGTTTAAAGCGTAAAACAAAGAGAAATAATGACGTCCTTGTCATTCCTGCTCCTGCCTCTGTGCCTTCTGTAACAAAAACTAAGCCAGAAGCAAGTAATCCTTGGCGAGAAATGAAAAAGGCTAGTGGTACGCTGATCACATGGAATCAACTGAAACGCACCATAAAGGGAAATCAAAAAGGCCCAGAAAGAACAGCGACATTCCGGGAAAGCAGAAGAGAACAACATATGAACGCTGCCGACAAGGATGATAATAATTCCAGTGATGTAGCTCATTGCAACTCTCCTGCGGAAAATGGAGCAGCAGTTCGCTCTCGGTCACATCCAGTATCCTGCGGGCATTATATGCACAGGTTTTCTGGAACTCTTTTGGAAATTTTCATGCGAGCCAAAGCTGAGGAAATGACTTTTTTGAATCCTACTGATGACGATATTGGCGTTGCCCGGGGTCACACCGCCAGTTTGGACCAAGGATGTGATCCGTATGTGAATAAACCAGCAAATGACAAATTGGATCGTGGTAAATGTTTAGCATTCCCTTCACCTGGACGTTGCACTGCTGGTTCAGGGACGGATCTCATAGGTTCACGATCCGAATCAGAAAAACATCCGTTACTTCGAGGTAATCGCATTCTTCCTCAAAAATGGCATCCGAATTCCCCGACTTCTCCGTCAACTGACCAAAACAGTGACCAGAAATTCGTTCGTAACTTCGGTGCACAGTTCCCACCTCCCAGTACAGAAAATAACACGGTTCCCTGTACCGGTACAACGCTAAGCCCACCCCAGTCACCAAACTGTACTTCACCTATTTGGTCCAATGGACTGCCTGTGCGACGAACGAATGCTACTCTCCGTGCAACCCGCTATCCTTTTAGTCGTCATAGTCATCCGCGGAATCCTTCTCTACCCGGTCGTCCACAGTCGTTCGCCCACAACAAACCGGTGTATAACAGGTGTTTACAAGAGCCCGCCATTGAAAGACAGTCATCTTCAGGAGCGCCACCTGCCATTGCGGCATGTTTGACTGCCTCCGCGGGTCCGGACTCTCCCTATATGGCTGCATTACGCGCAGATTACGTAGCAGACGGCTATTCTGCGGGTTGGTTAGGTAACCCACGGGCTTCTATCGCTTATCCTGGTCTCGGACTTCTCTCTATACCAAGACCATCACGCCTCACTAGTGCCTCTTTCCTTTCACACACACTACCAGATTTATCTTTCCTGACCCAAGCCGCCGAAGAGGAGGAAAGAAAAGGTACGCCAACCATGCCGAAGCGGCTCGCCTGTCGATGTTTAAGCCGTGATAAGGCTGAGCATTGTTGCGCTCGTTGCGGATGCCGCTCCCTGTCTGTGGGTCGCACACAAAAATGCAAACACAAACGTCGCACCTCCTGCAAGCCAACACGTCCTTCGGAGAATGAAACTCCTGCCGGCTCAAGCGAATTCGATGACGATCATGGCACTAAAGTGCGCATTCGTTTACAAAGACCCAGAACCAGTGATCCACCGCCAGTCATACCCGACTTGGTTATGGGGCACAAGGGCAGCATGCAGCCTTCCACTGAAGACAATAATCACGAGGATTCTACCGGACACCATAATTCAGTTATGCAGAGTATGTGCCATGTAGATCGTTCCACGTCTGAACCGGATCTGAGTGCGGCTGGGCTAAACTCAGCCGGACAAAATCCTAATTCCACGTCAACACCGGACGGTTCGTACACTCGACCTAACGCATTGATGACTTCAAGCACACAGGAATGCTACGGTTGGGATTCATACAAAGATGCTGATGACGGTCTATTCAGTTTGGCTCATCGTCCGAAGAAAAGTGTGAGCTTTAGCGGCAAGATCCGCTCGCTCCGACTGCACGGCTTGACGGATAAAGATGTGCATGATCATTCACCAGCCTCACCGGAGCCAAGATTGATTCCTCGGAATTGGGGTCTGTACGGCCAAGAAACTCCGCTGGCAGAATTCAATCCACGAAACAGCCCTGGTCGGGACACGATTCACGGCACAGAGCCTGCTCAACAGTCCGACCTGGACATTCGGTATCATGCCATGGTGAACGATGTCATCAAAGCCGTTCAGGAAATGGTAGCTCATCTGACCAACTCAGGGGGCTCCAAAACCCCCGGTAAAGAACGGAACGGACGGCAAGCTCACGAACCACTTCCATTCTCAGTTGTCGCAGCTCTGGGCAGTACAGGCCATCAACCGTTGCTCTCTGTTATCGGTCCACTTACCGTGCTGCTGTCTGATGGACTTTTGCCACCGGCCAAACCGTTTTTCACCCCGAGACCAAGGACTCGCTTGTGGCAGATGGTGGAGGAAAGTTGTAGACCGAGTCCTCATTTGACCGGAGTCTCTTACTGTATTCTGAATGACGCCGTTTCACAAGTCAAAGCACTCACCAATGTGACGTTGGAACGGGTCAAATTCAAAGCATTCTTGTGCGCTTGCCTCAATGTCAAAGCACTTCCTTTGTGGTTGAATGCGGTGGTCGCTAACGATAGCCTGATGCGACGTTTCTATTGTGAAGACGCTTTCGTGCGTCAATGTCGTTCATCCCAGCGCGGTTTGCATGCTGACTTGATGACACATTTGGAACAACTTTTGGCATTCCCGTTTGAATTGGATTTGGCCGTGGAGGCACGAAAGCCGCTTATAGATCCGAACTCTGTCCCCAAGCCATCTTCCGCGAGCGCAGAGTCCAACGGACCTGTAAGACAACAGGTAGGAACGAACAATAAAAACAACAATACTAATAACAACGGAGCTAGCGACCAGGCTGCGTCTGCGGCCACCGGCGAAGGAACAACGGCCATCGGGCAGTTGGCTAAA
>STRG.14571.1
ACAACAGTATTTATATTCGAAGCCCGATATTCTTACACTGCAGTTTCCTTTCAGTGAACACGAGTGACTTCGGAGTGATGAAAATTACACGACCGTGGGAAGAGGAAAATGAGGAGCTTTCAAACACAACTACTTCACTACCACCGGAAGAATATTTTTGGTTGGACATGGTCGGACATTTTGTTATTCTGGACAAGTGGGTGTTCTATGAGCCCACGGTGTCAGATATGAGCACATCGGAATACGTGCTTAAACAGGAAATAATCTGTGCAGCGGTCACAGCTGTTATGTACGTGGCTGTAAGCGAGCTATCAACGGCTTTTGAGAATTGCACAGTCAGGATAACTGAAGGTAACGAACATGACGCGGCCAATGGTTTACCGTACGCGTTAGTCCATGTCCGAATACGTATTGAACCGGTTGACAGGACCAATGAGATGTTATCATCTATAATATTTGAAATGTATCATGCTGCAAAAAATCACGTGGCCAGAGGAACCCAATTCAGAGATGATGCAATAGTGTCGATATCGAAGGAAAAGGTGCAGAGGACGAGCGAAATCACAGCAGCGCTGATGACGACCGAAACAATCTCCAGTTCCGACAAAGTAACAAGTACAGATATGAAAATGGAAGAAGCAAGCGGTAAAAAAGATAAAACTGAAAACCTGACAAAGCAGCGAAATGCAACAAACTGGCAAACAGTCATCGACACCGTCCACTCAATCGGTATCAACGTCACAACCGACAGCACCACCACCTTCCCGACAATGGAATCATCGGATACTTCTGAAGAGAAAACCAAGACCACAGCGACCGGGTTGAAAAGTACTGAACCAATCAGCATTCCTTACACATCTAATCACGCGGAATTAAGACCCAGTGAATCGAACTTTACTTTCGTCACGAAAGCCCGAGAAAGTCAATCATCAACGACCAGTACTGTGGAGTTTGCGGGAATCGATTCGTCAGTTAGTCTGCGAAGGAATACAACGCCGGAAGGGAACATGAGAACAGTAGCCATGGCTGTGACGCTTATATTCTCTGCAAGCATAGTGGTCGTGTGGATCGCTGTGATATGCTTCGTTCGGTTCACTTGAAGAAAAAGGGACCCTATTCCGAGGAGAAATATTCTTCTTTTCCAAAGATAATTGTCCTGTGAATTCATTCCCGGACCTAATAACACTATTTTCTTATTTTGAGATTATTTTGCTTTAGATACTCACCGACATTTTGTTGGTATTTTGTTCGTTCATCAGTCTCTTGAACAATCACTATAATTTGTTCGTTTAAATATGTTTTGAGCACG
>STRG.48419.1
AATCAGTTATTATCCAACACGGTGGGGTGCCAAGCTATTTTCTAATTTAGCGTATTTCATATATTTTCATCTAGGCATCATGTCAATGAAAGGAATGATGATGTTATTCAAAGACCAGTGTCAAAACTCCATCTATAGAGCAGTCGAAATGGTCTCGCTAGCCCAAAGGCGTCTAATACAGTGCGCCGTCGTTCCCGTTGGTGGGTTGGGGACAATTGGTTCTCTGGCTCAGTTCACATGACCTCACTGAATAATAGGATCGACGTCCATCCGTGAACGCGACAAGTCGCACGACTGAGGTCTGTGCCATCTTTGCTCAAGAAGAACGTGGTAAGACAGGCGATCACAATGGACAATGGTCGGCCAGAGAGGCTTGTGGCCAGTTGGTCAATGAAATGCACTTTGCGGATGCGAGAATCAACCATTGCGTTTGTTTCTCCAATGAAACTTACAGTTTTTCAAATCTATGTAATAAGTTTGCAAAATCAATGTGATCGCTTCTCAGGTCAATCTTAAAATGCTAAAGGGAGAAAATTCTTACACCTTCGAGTCATCTTGCTCCATTAGCTAAAACAAAGAATAGGTGGGTTGTTGTCCCATTCGCCCACTCGTTGCATGCAGCGCGTTGGTTCGACCGGTGTGAGCGACCACTCTCTAATGCTTAACTAATGCTGTCAAGATTTATTCATCATCTATCGATCCACTCGACGATCGGCCATTCTGTCACCCGAGATTTCGTTGCCTCACACTTTTGGCTCGGTAGCGCACCAGTGCTGACTGCCAACGTGACTTGGCTGTTCACCAACGCTGAGTTAACACCTTCCCACACGGAGCATGTATGCGTGTCTGTTCTATCAACTGCCGTTGGACGATTCAGGTAGGTGACAACGGTGATTCAGGTCGGACCAAAGCTGAGGTGCCGTAAAGGCTTGCAAAGCAATGGCTGGGTTCACCTACACACCAGGATGCATCGTCCACACGATCCATACGTAGATAAAGGATAATCAGGGATAAATAATTATTATCCTAGCCAGAAACGTAGGCGGAATTGCCACTTGCAATGTAAAAATTCACGACTCCAGTCAATGAAGTACCCCAATAGATGCCGTTATGTGAGTGTTGAGATGTTTATTCAGAAAGTCGGAGACCAAAGACTGCGTTGTGTACCAATCGTTGTGTGGATATACAATGTCAGCCAGCCTGGATGGCCCAATGGTAGGAGAGTTGAGTACTATGGTTAAACTGCAACACTGGACAGACAAAAGTGATTGTAAAAACATGAACTGGGAGCAGATGGACAAAAACGCCTGTTCCAATTATTGGCATGAAACCGGGCGAATATCACAAAATTTGGCAAATTGTGACTTAGTGTGTGAAAATATTCATTCCGGGTTCCGCTATAGACAGTTTGTGTGTAAGTGGACCACGAGTCACGTTTAATCGTCCCACTGTTTCTGTCGGACAGAATACCTCATAACACTAAGCTGATCGATAATTCCCATCATAATGAGTCACTAGGACCGAATTCATATCGATTGGTCGTGCAATTAAGCTGCTAAAATGCCAAGCCCAGTGGAACCACTGTGGCATACTGAAGCACAGTGTGAACCAGGCTGAGCCCAGGTAACATGTAACCAACCGTGTAAAACCTTAATGCATCCCAGCGGGAGTGAGTATCATAGGCAAATCAGTCACGGTTAATCGGAATGCGTGTAATTGTCCAGTATGGATTGACTCAACTGCTTCGGTAATGTGGACGGGGTCGTTGGGTGAGTGGAGCACGGGAATGACCGAATCTAAGTTAGAAAATCGGAAGATATGACTTGTTAGTTTTCGATGGGGCCCAGAACGCAGACTGTCACTGAATAATGCGTGAATATATTTGGTGGGAAAGGCATTCGTATGATCTGTTCCTTGCTGGCAAAAGGATCTGCAACTGAATGACTGTTTACTGGTGGAAACGATTGTAATCTACGATTTCAGCAATGGTTACAATTGCTAATTTGCCGAGCACATAAGGCAGCGTAGTACGTGTAGTGTTGAGTTTGTGTTCTTATTAGTCCCTCAAAGTGAGTCCGTGAGTTTTACAAAGGTGACGCGTATGTCACAGGCGATCAAAATATCTAACGACCCAGTACTTTCACAACAAGCGAAATCATGAGCAATTTGAAAGCAGCTATTGTTCATAGAGATAAAGTATTCAATGAAAATGGACATTATTCTATTTGGCTAATTTTTCAGATGCGGGGTTTCAAGAAGTTTATTCCCTAAGAGGTTAACTACTTTAAAATTTCCATGAAACTCGTACTGGAATACAACAAGGCTAGCTTCTTCTCAAAAAAACTTTGCCGTAAATCTCTCTACGGTATAAAAAAGGTGTTTTCTAAGATAGATACAATTTCACATTCATACAACCACGCAAAGACTTTTTGGATTTGTAGTTATATTGCTCTGTAAAATAAATAGTATACTTCAAATTTCCACACAGAATTCAATAATGGATGATGAATATCTCTTAGATGACGGCAAAAGGCTCTTAAACTATGGCGTTTGGGTTTGAAGCTATAGAACATACTCCACAGCGAGTGTTGATGCCCAGCTGGGGGTAAATACGTAGACTTAACAAACCTCTAAACTGTAACCACTTCATTATTCTTCCGAACCTCAACACGAGGTTCTCACCACTTCAGTGTCACTCATTTTCATTTACGATCTTCATCTGTACATATAGTGCTACTGATGCTATTGATTTTAGCTTATAATATACGGTCTTACTCCATCTGTGGTATTCTACTGATCAGAATATGAAGTCACCTAAAATAAGTTTGTATTCTACGGTCTCGTAATCAGTGTTCTGGTTAGACTTACGATGAATGAGAATGCAAGTATTACGTCTTCAAAAATGTTGATCGACCGTGCTCCAAACAACAAGCTGGGTCACACGAAAAAACACTCTTAGATAGCGTTCCTCTAATCGTTAGAACCACAAAGTGCTAAACCACTCCAACCTTGAAATACGAATATATAACTGTCACCTTTGAATGAAATGAACACAACATGTACAAATGAGATGAGCTTTACCTAACGTTATTTCACAGCGACGTCGTCTGAAAACTATCTGATCAGTGTAACCTATAAATGGGGTGTAGTACCACTGGTTCACGGTTTGTCGCTCGCTGGCTTCCGGCTCAGCAGTCAACCTTATTCAAAGGAGTTAGTTGTACAAGCGGCGCTTGAGTTCATAAAGTCTCTGCTACAGGTATAAAGATACCTGTTAGCTTCCAGTGCAAATCAGAACTATACATTTTTCATCAACTATTCAGATAACGATAATGATAGTCCAGAATTAGGAGCTGACAACGAAGAATCCAGTTTTGCTGTCTTTGAAAAGGGATCTGTTTGACGTCCTCTGATATTTCGACCAGTTCGAAGACATTTTCTTTCTGAATAACATACTTCGTCACTCATCGGGTCATGTTCTTCTAAAAGGTGTCCTGCATAGAAGTTGGAATCTTCAGCGTGCATCAACTTTCTTGGTCGTCAGCTCCCAAAAATTCTCCTATTCCGGTTGCTACATTTTCCGTTTCTTATTCGCCCAAAAATTATGATTCAATGACGTCGAGTCCAGTAAAAGTGGTGACTTTACTAGTAGTCTTTTCCTTTTGATACGTTCATTTGGTTACTGCATCATTAGCACAAATTGAGCTCATAGTTGTGATAGCCTTTATCCTTGGTACACCACAGGATGCGTTGCATTCTCAGGGTTGTCTTCCCAATTCTTCTTCTGCCATTAAAACTAAATAAAAATGACAACGTCCTCACAGTCAAAAAAATGATGTAGATCTACTTTTGGTTAATAGATTCATCAAAAGTGATCAAAAAGTATGCAGTATTCCTCGTTGATGAAAACCCGATAGCTTGAAATATCCCATTTCCTAACTGTGACTTCACATTGGGGTTTAGACCATGCCGTGTATTATCATGGAATTAAAAACTTTGGTTGAAGTAGACGAGTTCCGTTCGCAAACCATCTGTATGCCACCTGATGTAGGATGAAATGTCTTCACCTAATGGAGAGATAAACCTGGTTTTTGTCAACCTCTGGCGTGTGTTCCATCCTGTAGTAATTAGATTCTTCCGGAATACCGTTTTTACTGGGATACCTTGAGTCTGGAATGACGCACCCGGAAAACCGCAGTATAGATTACATATCACTGGTGCGTTTATTTGCACTCCTACATACCTCACCAATAAGTTCTCTCATGCTGTGTGATGCATAAATGCTAAACCCTTTTCGAATCTAAGTCTCAGAAAAAGTGTGGTATTGAATGGACTGAACAAGCTGAATCCCGCGCAGTACGAAAG
>STRG.68789.2
TCCAACGAGACTGAACTCCAGTGAATCTCTTCTTACCTTTCGTGTTACGCCTGTCCCTGGGACTCCCGGCGTCCCGGATGTTAATAGACTTTTGCCTAATATACGCGTTCTGCTGGTGTCTGTGTTCTTCCTGTGTGTGAGCGGCCTGAGAACGGTGTGTTGGACGTCGGCCCAGTGTTTGTTTACCAAATACTAACACCGAGTCTATCTCGGATTCATTTTAGACCGACCGTCATCTCGCCTACTCACCCAGATCCGCCTTGCCCGTTACAATTTGACTATCCACGATCTGTGTCTCGCTCGGTTCAAAATTTGGCTGTATGTTTTCTCTATTCATTGTTCATTTACGTTGTACTGATTATAGAACCGTGTTTCGGATTAATACATCTATCAGTTGAAGTCTTCTGACATTTGTTCGAGACGCGATGTAAGCCACACGGAGAAGGAGCACCCTAGAAAGGCTTAAAGCAGCTAGGTCGTACGAACCTGAGTGGAATTCAATCGAAACGGTCAAAGTTGACGGTCGAAAGGATTTCGCTCACAACAAGTCTTTATCGGCCCCCGATCTGGAACGTTACACGACTGAGTCAGAAGAAACCATGGATCTCTTCAAGAAATTTAAAGAACGTTTGCGGTTGTTGGAGTGCAAGTTCAACATGAAGAGTGGAAAATATGAGGATCAGCATGCAAGAGCTACCACAGTCGAAGAGAAACCCGGTGGTGAGTCCCCAGTGGTCGA
>STRG.14553.1
CGCTGTACCTAGATTCGGCGGGTTGTAGGCGCTTGGAGAAGAATGCTAAAGGTTGCCAAGAGTCATCTACGAACTGTTGCAGTACTGCTCCAACCGCTGTGTCCGAGGCATCCGTCACTGCGGAAATAGGAGCCAAAGGGCCGAGGTGGATAAGGAGTGCTGTGTTGGCGACAGCATCTTTGACCAATGCAAATGCTACTTGTGCCGTATCGGAAAACACGAACTTCCGCTTACCTCCGCGCAACAGGTCGGTGAGGGGTTGCATCATTTCCGCACAGTGCGGAATAAGTCGGCGGTAGAAATTCACCAGGCCGGCAAACTGGCGCAACTGGCGAGAAGAATGGGGTTCAGGGTAGTCGCGAATAGCGGAAACTTCATCCGAGAGAGGGCGGATACCCGAGGATGAAATAGAATGTCCTATGAAGGTGATATCAGCCCGGCCTAATTCGCATTTCGCGATATTGATCGTAACGCCGCGCTGGCTGAGGCGTTCGAAAAGTGCTGGTAAGTGTGTAGCGTGCTCTTGCTCTGAAGAACTCGCCACCAAAATATCATCCAGGTATACGTGGACATTTTCCGAACCACGAGTTGCCTCGTGCATGAACCGTTGAAAGGTCTGGGCTGCATTGCTGAGTCCAAACGGCATTCTCAGAAACTCGAACAGCCCGAAAGGCGTAGTGACGGCAGTTTTGGGGATATCGGCCTCTGCTACCGGGATCTGGTTGTATGCGCGAACTAAATCGATACAGCTGAAGACGGAGCAACCTGATAAAGACAAAGCAAGGTCCTGTATATGGGGAATCGGGTATCGGTCAGCGACGGTGACTTTGTTAAGCGCTCTGTAATCACCACAGGGTCGCCAGTCGCCACTAGACTTAGGGACCATATGAAGGGGGGAAGCCCAAGGGCTACTAGAAGGGCGTATTATACCCAGTTCTAGCATATGTTCGAATTCAGCCTGTGCAACATGAAGCTTGTTTGGTGCTAACCGACGCGGCCTACTGAACACTGGGGGTCCCTTAGTATCGATATGGTGAGTGACACTGGTGGTCACTGCTGGGAGAGGCCCGGCCTGCCGAAATATGGCCGGGTAGGCGGCGATGAGTTCGCTATAAGGTTGGTGTGCCGGAGGTTGGGCGTAAAAAAGCGTGACGTGATTCACTCGCGAATTACAACCCGCAAAAGCGAGAGTGGTCCGACGATCCACCACTCTGCGGCGCCGTGCATCAACTAGCAAGTCAAAGTGCTGCAGGAAGTCAATGCCCAGAATTGGGTACGGGACGTCGGCGATGATGAATACCCAACGAAAATTGCGCTTTAAACCCAAGTTTAAGGTGAGCGACCGCTGGCCAAATGTTGGGATGGC
>STRG.25709.3
GTCGTTGGCCGGACAACAAGTTCTTCATTGTCCTCTAACCTGATCCATTGTTTGTTTTAAGTATTCACTTTTGGCATTGACGACAATATGGCGATGTAACTGAGTTATTGAGCGGCCCGTTTGACTGGTTCCTCTGGCGTCTGCGCTCGGCAAAACCTCTCTCATGGGATTCGTCTCGGAAATTTAAAGTGGTAATATATTTGAAAGGTTCTGCGTTCAGCTCTTTGGTGGATTGCGGAAGTCCTGCTGTATCCTGGGTACCCCGAATGGAAGTTTTTACTGATTGTTCTGGTCACTCAGGCGATACAGTGAATCATCGGACCAAGAGAATGGGAGCCTCAAGGGGTCGATCTGAGAAAAATGCTATTCGTGTTTGCGGTGATTGGTCTGAGCAGCTGAGCTCCAAAGGGAAAATTTACTTCTATAACTGTATTACCGAGGTGTCCCAGTGGCAGAAACCACCAGAATGGAAGTTACCTGACATGGACCATGATGAGCTTGTACGTCTTCTTCGTGCACGAGAGCAGCTCGATACGAGAAGTTTAAAACGTCCTCGAGTGGTCGGTGCTTCGCATACCAACAGCGTCAAGGATACCGATGGTGATCAGCGTTCTGCGTCTCCCAAGCGTGCGAAGTACATTGCTGAAATCAGAGCTCTGAATCAGACTCAGGAGCGTAAATCCTCGGGACCTTTACTGCAGTTGGTTGATGCTCTGCGAGCATCACTTGGCTTGTTTGGAGATTCCCCGAATCCTGGTGGTTCTAAGGGAGGATTGGAACGCTTTCCGACGGCTAACGGATCACAGACTTGCGGCCGTTCAGTTAAGTCAAACCACTCCAGTGTCTTCCTTGGTAAAGATGAAAAACATAGAACACCTTCCATTATGACCCGCGAGAGTTTGACTCGACCTCAGTATTTACCATCGCCAGAGAATTCTGTACCACTTAATGTTCGCCAACGAATTCCGGAAAAGGGCAGTGGTTTTTCCTCGAGTCTTACTGTACCGAATAACAGTGCAAAAAGCCACGCAGAGGTGCAGAGTTCGAATTCGATGGACAATCCAAGCAAGAACATCTCCGGCTTAGTTTCTACCCTCACAACCTTGGTCAGTCTCATCAGTAACAACAAGTACGTCCACCCGCCGCCGAACTCTAGCCCCAGTCCTACCGTCGCTGCTCCGGGTAATGTACAAACAAACTATCACCGTATTCCTTCCTATCCGTACGTAACAACTCAGCGAACAAAGCCGCCAATCAGTTCACCGGTTATTCCCAGTCCTCTTACTCCGTCCGCAAACACGGGTACAAGCAGCAGCTGCGAGAGTTCCAACAGCAGAATTACCCATTCCATGCTGGCTTCATCGGGTTGCAGTTTGTCGTCCCACCAAATGGATGATCTCTTGTCCAGTTTGGAAAACCTGACACAACAGGCACGTTCTGGAACGTCCAGGCTAACAGAATGTTATCCAAACGCTGGTCGGAAAACATCTGTACATGAGTTCACTAGTCTTCCTGAAGAACGTATTCTTCAAACCAGTCGCGGAGTAATCTCTCCACATACCACCCGTCCGTACTGTTGGTCACAACCCCGAGGACGAGAACCATGTGATAACGCTTCTATTCCCAACGTGAGCGAAAAGCTCTATCGCGACTCCGATCAAAGCAGTCAAGTGGATCGCATCAGTGATTTAGTGAAGGTACTGAAGTCAGCCGTAGAGCAACATCTAAGCGCACGAAGTTCAGTGTCATCCAGCAGTGAACCTCCGAATCCCGCTGTGCTTCATCGTTCAGCACCAGCTCCAATTCACGAAATACATCCAACCTCGGATTCCTCGCAACCCAATCGCGGGGAATCGAAATCCTACGAGAACTCGATAGTTTCGAGTTTTCACCACGCAGTGGTTAGTGATTCGCATACTAAACCTCATACAAACGGCCAGATTCTGGAAAAGTGCGAACCAGAGCCCGCGGCACCGCGTTTCCTTATCGCGGACTCATCTCCATGTCCCGAAGGCGGTGCTCCTTGTTCAAACTTATCATGCCTATCAGCCGCGCCCCAGGATATCCCTGTTTCTCGTATCCCTATGCCTAGTTCGGTCACTCCTGTTGTACCGTCTACTGTTATCGGTCGTGCCGCGGAAAAGCAGGCCCCTTCTCCTGTGGACCGATTACTAGAAGATAAATGTCTGACGAGAATAAACAAAATCCTTAACAGTCCGGAAGCACAGCAGTTTTTGGATTCTACGGTCGCTGCAAAATACACAGATAAATCGATCGAAAGACTAGAACATGAGGCACAGATTGAAGCGAATAAGTTTGACCAATTACAAAGCGTTTTATACGGCGAACTCTCCGTGGAGTCCAAAAAGCTCCGTGCTTTAGTTCGGATCAGCGAGGCGAAGCTGGCCATACATAAGGAAAAGCAAACGGCGCTGCAGGAGCTGATGGATTCCATAGAAACCCGGAGACATCTACCATGTTTGTCTTTCTCTGATGATATACTAGGATGTTCAACTCTGGCGGGCAGTCTATAACCTTCAGACCACTTGTTTCTACATCTCTTTTGGTCCCCATGACCCCCTTGTGTATATCTGGAGAAAATTCCCTCGGTTCCGTTGTAAATTGATACTGCTAATGTGGTTTGGGGCTGACGGCCTCCTGTTTTCCAGATAATCGGCTCTGCTTTCACGCTCGCTTCCGAACCGATTGGGTCTCGTTTGCCCAGTCTACTTTTGCTGTGTATGGTCATTTATCTCGGTTGAACATTGCCCACCGTTCCCCTTGTCTGCGCTCATTACCTTATTTTCCTACACAACTTATCAGTTCTACCATATTGTGTAATGCCGACGCAATCGAGTTGTAGCTATTGGGGAATGATTGTACAGTTGTACACTTTCTAGACATACAGATTAATCAACAATA
>STRG.15569.1
CCAATACAAGTAACCGCGCTGGTTCCGTGTTCCCTCTCTCTCCCTACCGCTCGTTTCTCTCACCTTAGCGGTTGCAGCAGTCATAGTTGATACAGTTCCACATCAAACGCAAGCAAGCAGAAAAAAAACAAGAATAAACAATGCTACTGACACAATTAGTTCAATGATGACATCAGTCTTTTGGTTGTATAATGGTGCATAAGGGCAGGAGTAAAGGGCATCGGGTAAGATCCTAATTTCCCCTGCCAGATCCGATCCTATTGAAATTATCTCTCACCCCGCTTATGGGCGCCAGTAACTGGTCGAAATCGCGCTTTTACAGATGGTGGGCAGTGGACTGTGACGCACTCTTTATACTAAGTTCGTTTGCAAATTCCATGGAAGGTAAAAGAATGTACCGCTGAGGAATATCACATCTTTTAGCAAACGTGATTAGAATGGATTCATTTTCGGAGGTTTAAGTATATAAGTTGAATAAGGGAAAGGTCGTATTTTCTGTTCAGCTGTAATCAAAGTCTGAAGTTGTCTAGGTTTTTTTTTTGATTTCTACCTTATATTTTTGTTTCATCTCGCCAAGAACCGTCGTTTGCCTAATTTACAATTGGTCAGATAACAGACTTAGATACGCGTGGCTTATTATGATAAATAAAAAACGGTCAATGGATAACGAACAAAATGGGCAACCTGAAGCGTTCTTAGGTGCGATCGATTGTTTCAGCCTGTAATCACGTGACGCCGATGTGAAAATCGGATTCAATAAGACAACTAACTGAACGCGGACAGCACAAACTAACTAAAAGGCCACATTCTGCAAAGGCGGTTGTTCGGAGATCACCGCACCTGTAGATGACCCTGATTCCCGATAAGATTGTGAAAATCTTCCCCAGTTATTGTTAATACGTAATCAGATTATTCTTAGACGATACTTAGCTCGGAGATTAACCAGATTTTATATCTGTTCATCATACACACTGTACAAAAACAAGTGGTTTGCGCACAACTCGTATGTAATTGTCCGAGAAAACTCGCACATGATAGCCAATTTTACACAAATGTTCACAATAATATTGGGTAGATTCACAGTGTGGAATTTGGGATTCAAAATGCACAGGGTATGATATATACATACCGCAGAACAATCAAGGTTGCATTTAAGAGGTTGTGTGACGAAATGTCTATTGACTGTTCCTTTTTGAGGAAAACGTGAGAAGAAAAATATTAAGATTTATTATTTGAATGTGATGACCGAACGTCCTAAGCAAGGCGGTTCGATAACGGTGACGTTTTAAGATAACACAAAATTTCAGTGTATCCGTCTATTATCCGTATCCTATCATAGTCAGTTGTCGATTGGTAATTTGTGCAAAAATGTTGTTCATGACCATGTAATTCTATTTTCTCTTATTTGTGCTCGTGATGGAATGGACTGCATATTGCCAACAGACGGCCTAATTCCGTTAACAGACCAAAGCTGTCACAGTGAGTCATAGGACACCCAAGCAAAGCCCGCGCAGTATCAGGGTCCAGGTTTGAAACAATGAGACTACTAGCGCCGGGCCAGTGTATCTATAGATAGGAGGTGAATCTTGTCAAGGGGCGTTTAGTTTCAGCACCAGCCAATTAGAAAGTCTGGCCACCCACACCAGTCGGACCAGTACATTCTGTGCAATGACTGGGCACAAGGCCCAAAACCCTATATAGTCATTGTTTTACGCTAGTAAAATGAGTTGATTCGAAGCCGGAGGAGTCTTCTCACTTGAGTTAGTGGTGCAGGACGAAACAGCACTGAAAAAACAATGCAGTTAGTATAGTTTTGTGCCTCTGACAATTGGTTTATTTGTTCCTAATATGTCAGAAAATCCCCAATGAGCACATGTAGAGAACAGTTTGGCGAACGAGCTTGTTTTCAGTGATTCATAATCATGCCATTACATCACAAAATATTACAACAAGTCAAAGGGTTGAACCAATTAGAGAAGTGGGAAATGATAAAAATAATAATGAGAAAAGGAGGTGGGGGAGGGGAAAGAAAACAATTGTAATCCGGGCTTAAATCAAAACCGGATGTGTATTGTTTTTCTCGTGTTTTTTCAGTTTTCATCCGGTCTATGGCCTGTTGAACGGTGGAGGTAAGTCACTGAAAACAAGCTTGTTCGCCATACTGTGCCCTCTAAATGTGTTCCTAACATGTTTGACAAGTGAATTTATCCATTGGTACTCATATATCGTATTTTATTTTCGATTGATAAAGTTTCTGATAAAACTGCGCGTGATTTCATATACTTTCGAACGTTATTCATTTCTACGTCTTCTAAAGGAAATGAACAATAAGAATGTAACCACTATTAAATCAGAATCTATTGGGTGCCGTACCCAATAAGCCTTCGCCACTGTAATAATCAGATAATTGTATTATTAGTAATTTGATCACTACTTTCTGGATTAGAAACCCGCTCATAGGACAACATATGTTCCACACTATCGAAAAATAAAGTCACCCTATGATTTTCCTGGGATCACAGATACTGAGATGTTCTGCATGCAGACATTGATTGAAACCTAATCAATTCACGTAAAGGTTGCACTTTATCTGTCCGAAAAGCGCAAATTTTCGGTGAAAAATTCATCAACTATATGCTTTCGCATTTGTATAAAAAATATGACGAAAAATAAAAAACGGTGTTGAATGAGTCATTACTCTGCGTTCTTTGAGGAAGAACTGGATGGTAATTGGACAGTAGTGATTGAGCGAGCTGTTCTCTTAGTTCGTTCGCGAGGTGTTCTTTAGGAGCCAACAACCTAGCTATTTGTGGAATAACGGAATGGTTCAGGAATATATCAATTTAAATTCACTGTTCGTGGTGGTTAGGAAATAATACGAGGGGTGAGTGTAGCGGGTGTCATCAGTTCACATACAGGAAAGTGAATATTTTTACGAAAAGTTGTATTTCGGAGTAGGAATGTAGAAATGCATTTAAGGATGCGTATGTTCAACACAAAGTCTTTGACAAGAAAATCAGGGAAAACGACAGGAAACAGCATAACCAGTGACTTAACACACAAGAATGAATAGACTTAGAAATGATGGGGTAGGAACACGTAGAGGCTTCAAGCTGGAGAAGTGAAATGTCAACCTTCTTGCTTGAAAAAGTATCTTTTACAGGATGGGTTCACTCAAATTCTGAAAAGATAAGTACGTCAGTATATTTATAGCGTTGGTCACTTTCCACGTTTGAACCTTCCATCATAAATGTTGGATAATTTGATTGTGATCAAAACTTAGGAGGAACCGAAAACACTACTTCTACACACTTGTTTGGATCAAGTGCCTAATTGGTGTTGGACCATTATGTGATCATAAAGATAGACTTTTTTAGTGGTTTGATGTTAACACTGTCACGGCATTCAGAACCAGCGACATCGTCGGAGTATTTGAAAGCAAAGGATGACGTAATCAAAGGAAGGTCGTACATGTACCGGGTTAACAGAACCGATGATAAGATAGAACCCTGTAATACACCGGCATTAACAGGAATTGTAGAGGATCTATGATCATTAGATATGTGAAATGAGACCGGTTCGTGAAATAGTCTCCTAACCAGTTGTAAAGCATCGGGGATAACCCTTACTGATTTAAAAGCGATAGTAAAGGCTCTCTATCGGAGGAATTTAAAACATTTTTACAATTCAGGAAACCAAATCGAAAAAGTCTGCTCTCCTAATCAATCAATGACGCCAGTGAATGAATAAGACAGCTAACTGCATCCGAAGTACAGCACTGTTTTTGGTAGCGAATTGATTTACACCCGAAATATTATTATTGGGCTTAACAGCATCAAGGGTAATCCGTTGGGAGGTCTTGAGTGGGACTGCAGTGGATGCGATGGGACCAAGTTTGCCTTCTTTTCTCCTTCGATATCGAAGTTATGCGAACTTGACGCCAGGATTCAGCGAGTTTGCTTTCTGACAGATAGTAAGAGGATATTGAAAAAAACACGGGCCAAGTCGGCAGCACAATTTTTCAAAATAACAGAATTGCTGCATCGGGTCCAGGGGCTTTGCTGGTATCAATCGATTCAAATTCCTTGAAAACGCATTCCGGATGAAGGGATTGGGTATCTCCCAGTTCGCCTAGGGATCCAGATAATTTGTACGTTATATCAATTGCATTATTTTGGGGTTGAAAAAGCCGTGCGTTTTATAATTTGCTTGGAGCACGCGACCGCAGCATTTTCAGTTCGTTCCATAACTCGTACTTATGTATAATCGGTTTACATAAGCGATTTCTCTTTTAATGCACAGGTTTGACAGTTTTGCCGTAGACTTTTCTTCTAACAATGCGCTCTTTCTTTTATCTTCAAATTTTTCAGCTTACTCGAATCAAAACGGTCTGGATGCGTTAGAATCTTTGTTCGTTGGCGGCATGTTTTATAACAGAAGTTTAAATAACTCTAATTCTGTCACAGTATGTGCGCACGTTGGGGTCATAAAATAGTTCCAATTTGGAAGAGGACACCTTGTTTTCCAGTAAATGAATACTGAGCGCGTCATACTGCCGTAAATGCACCTTATGGACCTGACGCCTAATAGGTTTTGTGGCTATATTTATTAAAGAGTTTTTGGGAAGAACTTCCATGGTACAGTGATCGGAGTCTCCCCCGGGGGCGTGCCTGACAGTATGAAAGAAAGACGGCCTATTAACGAAGAGTCAGTCTAAACAAGCACTATTTCTGGTAGGAAAACTAACAGTGTTATAAACGGAAATTCGACTGTGAAAAGTCAAGTTAGAGTTTTCAAAGTCATCGGCCATAATAAAAGAGTTAGATGTCAGTTCATTCTATTAGTGTCGAATAAAATGAACCCAGTAAACTGGCTAGTTCCGTGGAAATACAGATTAGATAAACGTCTAGGGATAGAAAGTGTCTCACATTCCGTGGTCTGGCAATAAGCAATTTGTGTTGTGTGTAAAACGCAGGAGGACGAACGACACCAAACGTAGCGTATTTAGTTAGTGGCACCTTTAGATTTCCAGCCTGACTATCTACTCAGCCTATATCTGGCGAATCCGTCAACCTTCGGTAATTCATCAAGTGTCACCGAATGAAGCCGAGGCTCTTGAAATAAAACAACACCACAGCACACATATTCCAAACACTTCAGTAAGTAGCCGATAGTGGATATTTTTTGTCACGATTGAATGGATGCGAGATGATAGAATCAACGGGGTCATACAGAATTGATATTCCTCTTCGACTAGAAAACTTTCCATCCTGTTTGATGCTTACGAAGTTTTCCAACTGTAAGTTGTTCGATTCTTTCCACTTCATTTCTCACAGAACGAGAAAAATGACACAATTCCACGTGTCTATTAGGTTCAGCGGTATCTCGTACGGAAATCGAAATGTGCACGGTGTAATCAGGCACTGGGGACACAGCTTTGATGTGGAAGTGAAAACTCTGTGGTATGATGATAGAAATATGCCAAAGCGGTAATGGTAGCACAAATAACACGACTAAATTCATGGACCCCGTCTTCAGTAGTGATTTATAGAATAGTGAAAAGCCGAACGGATATCGGTTCCAACAACTTGCAGTAATCGATTTTTTCGTATTCTATAGTGTTTGATGGGTTTGTGTTTGTGTCAGAATCAGTAGTATCACTAGACTGCAAGATTAATTTAAGAGGGTCTCATGGCAATTTTCTCATAGCCTTCCTAAGACTGGTCGAGGTGGGCTCAACCTCTTTCGTTCGAAGTTTTGTGTCTGACATTTTGATCTGTATTACCCACATTCGCGCAATTTGCATAATTGAATTTGGGTTGATTCTTTGCAACGCAGGACATGTGATGGAGATTGCTCGGCGCTCAACCACGACAGTGACGTAAATCACTAATCAGAATGCACAAACGAATGTGTGTAGGAGAAAACCTTGGAAAATCGCTTGCCAGTTAACATGTTGCACGAGGTTCAATATGCTTTCGATGGGGTCCAGTTTACGGTGTTTTTGTTTCTATCACGGCGAGTTCATTAGCGCACCTGTGGACTTTTAATGCGATCCACTGCTTTTCTCCAACTTTCCGTAGTAATCCGTGAGTCACACAGTTTCATCAGTGACTGTAAACGACGGTGTTGCTCGGGTCTCAGGTTGTTGGTTTCAATAAGATCCTAATCTCTGAGTGTGGCGTTTACTTCGCGAGCCATTCATCACAAATTGAAGTGACTGATATCATCAGTGCACCAGTGACGGCCTCTGTGCTTGTTTGTATCTATAATGAACTCGTTCATAGATGTCACAGTGACCTGTCAGCTGACTTGGGAATTTCACGGTTACTGAGTGTGGGAACTTGATCATTTGACTATCTACGATTTCTTTTAGTCTCAGAAGGTTGACACTTTGACCTCATGCCATTGTCTTCAGTTTTAGAAGTATGACCTTGTGAAATTTTATTAAGTGAGTTCCATATGTATGTCGTCGGATTCAGCGTTGTTCCGTGTGGGCTGCACCGGTACGATCTGAAAGAGCGAACAGAGAAAATCCAGTGAGCCGGCGCTCAATGAGTGTATAAAAGTATTCCGCTGAGCCCTACACATGAAAATATCTTACCGAAGACCTACGACCAAGAATTCCTGTTCTTCTTGCGGGAAGGTAAGATGTTATAACAAGATTCCTATAAAAGCAGACGAGTACAGGGGCCGTCAGCTGGACCGTTGGTGAAAAGATTTTGCGAGACCTCAACGCCAAGTTCAGTATTCAGGAGCATTTGAAAATAGTTGCACCAGTTAATTGATGGTAGAACACACGCGATATAAAATCGTGGGTGGTGGCTATGCGTGGACTCGAACTTCACCGGGGGTCAGTGACTTGTTGGGTGAATCAAACATTTGTCATATCCGCTAAACCGTATTTCATAATCACTCTCTCTGTCTGCTTGTCTGTACGAATGTTTTCATTTTCAATGAACAAAAATGTGCTCCATAGCACTTGTTTTATCATTCGTTTATCGAGCTGAATAGACCAATGAGAAACACAGGAATTTAACTGTTTAGAAAGGATGGTTAGAAAGGTTCGGCATTTTCTTGTCGTGACCGTTGCGAAATCCATCAACGTGTGTGGTGTTTGCTTTACGGACACTGGGAAAGACGTATCATTTCGGACACACACACACACGTATGTGGGATTGGTTGTTCTCTACGAACCAGCTTGATGGAGGAAGTTCACCTTCCACAGTCAGCTCGAGTTTCGATTGAAAACTAAGGGTCTGTTTGTCCAGAAATCAGGAAGATGCGCATTTGCTGTTGCTGAACGCACAATTATGCGATGCGGATCAAGGTCATTCTCGTGAAACCAGTAGGCAATCAAATATGTCCGCTAATTCGGCGAATTCCTCTCATCAAGAGAAGGCTGCTCGCTCGTTTTTTAAGCCAGATGTCGAAAGGCACATTGTCAGCATAACACAGCTTTTCCGAAAGGTATATGTCTTCAGCTATGTTTTGTGTGCTTCACTGTCAGGACCGAAGGAAACTCGGACTGTCTCGAATGATTGATACGCAATGTCACGAACAAGGCTTTGTCGGTGAAAGGACGTAATCAGCTGACGCTTCGGTTGTCGCAATTAAGCTTTCTCAAGACAATTTTACAAGCAAACGACTCTCAGAGTCAGTGCCATGTTATTAACATCAAATTTCAATGTATTCATTGAAAAAAGAGCTCTCCCATTCCATTGTCAATCGAGTAACAGAAACCTCACCGTCTACCCCGGACAAGAAAAATTTTCATGGAATTGGTTTAACTGGTTTTGATGTCAGTAATTTCCTTATTCTGAGATTGAGGACTTTTGTTATAATCCACTAGTCGTGTCGGGTAAATAGGTTTGTTTATTGACAATCACCCGCTCGGGAATCCTCAGTATCAACTTAGGATAACAACAACGCTTATTTGCATATTAGCTGCCCGGTTCACGTGAAGATAGTCGTCATTCAGTAGGAGGATGCAATCGTGTGATTTCCATGCCTCGCCTCACCATAATGCATTCGGACCATCTGACGTAGTCCCATTCACGGTCGCTCCATGATTTCGTTTTGAGCAATCAACTACTTACTTATTCAGTGAGTGGTATGCACTATCCGCCATACCATGAACCACTTAAGATATCATAACGTTTTATTCGCCTGTTTAACCACCAAACTGGATCCATCTGCGAGCTCGTTTCCTACAGAATCAGTTTGAATGGTAGGATATTGCAATCTCCTGGTTACATCACCAATAGGAGGGTTCACATTAAATTCCTTAAGAATCTTGAATTCCAATTTTCCTTTATTTTTTGCAAGCTAATAATGCACTACCATAAAAAGTCTTTAGTTTAGGCCAGAATCCTCTCACTCCTAATGAAGTAATTCGTGGTGACATAATACAGTGTAATACGAGTATTGTCAAAATTCCCTAGACAGCGGAGATTTTCAAAATTATCAATCTCTTGAATACAAGGTTTCTTCCTCGGACAATTTTCTAAGTTTTATGGGAAACTCACACACAAGGAATAACTTCGGAATCTTATTCAAGTCGTGACTTTTAACAACTGTGAAAAGCAAATCACTAAATTCTTAGGTAGTTTTGCTACCGTAAAATTGTCCTCGTGTGAGGTATGACCTGGCGCATCATCCTACATTATGCCAATTTTTCTAGACTAACTTCTGATGTGACAGACAGAAAACTTTCATCTCTTGAACACGTTGAATGTTACGTTGTTCAGGGTATTTTAATAACACACCATCAAAAGAGTTGATAGCGGTATTTTGCAGTCCGTTTCAATTGACGCAGTGAGTTCCGCAACCTCAAGTTCACTATCATGAGTATAATCGACAAAACAACCAAACTCGAGGCTCTTACTCAGGATCTATCTGACCCCTCTATTCTCACTCTAAATCTACGTTTTCCATTAACTTTTTGCGCCACACCTGCTCATTCGCGGAGCCACACATCGGACATTGACCTTAAGTGATCGCTGACTGGTGCGTGCATTGATTTTGTTCAATGACCCTTGACCCACAGTCCCCATAAGCATTTCGTTGACTTGACCGCTTGAACCTCAAGCGATCCTGAAGTTGCTTGCATTTGGCCGACTCCGATTCACCGAGCGGTTACAGTTGGGAACCGTATCGAAATCCACAATTGGACGCTTGGCGTTTTTTGGATTGTGTTACGCGTATCTCAAAAACCATGGAAGTCCGTTACAGTGAGTATATTCGGGAGTTTCTTTTTATGACATGTATTTATGATCCCCTTAATGCTCACCACAGCTAGTTCAAATTGCACCGACAATAAACCGATCCACGACGCGATTCGAATACTTTCATGGTTGCAGCACTTAGCCAGCTTTGTTGTTCGCATGATAATAGTTTCCGATTAGTTGATGGCTAAAGCAACCGACTTTTATACACCCTTGTTTGCAAAGGCGCATGAAAATTTTCTATCAACCCCTCTTCAAGATTGAATAATTATTGAACTCTGACTGTTGTTTTTATTCGAAGGCAACTATCATCGACATCCTAGTTGGATATATTCTTTTTTTGCACTACGCATTGTTATGATCACGTTTAACGTGAATAGTAACAAATATCATTCTACCATTCATAGGAAGAATAATAGATAATTTTACCACAGGAAAAATTGTTCGGTGAACTTGCACAATGTTATCCCAATCCCTTTTCATAAAGAAGAGGAATTTTCTGGTTTTCGGCAAACATTCCAGCGTGGCGAAAACAAATGAACATTTAACTGGCCACTATCACACGGCCTTGAAATCCAGGTCACGCAGTCAAAATAAATGAATAGCCTTTCTCTGGTGAGGTTACCGTTCACCGCGGATTGGCTGTTTGACTATTAGAAAGCACAGTATTTCCCATACATGTTTGCCTCGCTTTTGCTTCTTTCTGGTGGGCAGAAATAGGACAGATGACTCAGAAGAGCGAAACGTTTCTAGTGGGATTGGCACTTATCTCTTTGGGACAAAAGCCGTCCGCAATGGATCTTACATTCGTCGGTTTAACGATAAGTCATGTTTAACATTTAACTAGTTTTGCAAATCTGAACTTTGGAATAACGCATTATATTGAACAAGGTCACAATTTAGATAGTCAGTGGATCGCAGTAAAACTATCGTGACTGGTATCAAGTTCTACAGAACTTAGTATTCCAGCCTTGTTTCGTGATACACTAAGAAAATTCAGGAAAGAGGAACTGATGAAGAAGACAAGTTTCGTCCGGCGAGTTTCGGCAACACCTGTGCAAAATGACACTTGATAGATACCGTTTTCTGCTCCTACTGTGCTTTATGAAACGACGAAAGGCTGAAAGAGCACAATCTGGATTAACTGTCCAAATCGTGGATTATCGGGCGTGAAATTTTCCCACACAAAGTTCATTTTCGACCGATTAGGTTGACCCTGCAGTAACAGGATAAACATGGAGTACGTTTATCCATGTCCAGGTGTTGTTGTTTTTGTAACGGTAGGACAGAGATTATCATACTGATCTTTGAGGTGCGTGTTGGTGCCTTCGGTTGCGTTTATTGACTAACCTCCGGCTCATCGAATTTTCTTTCTTTCTGTGTGCCCCTGAAGACTGGACAGGTGCCACTCCATGGAAGAGTACTATATCCAACATGTTACATTGTGATCAGGATTGAGTTTTAGTTTGCATTGTTTATCTATCTAACTAGAGTATTAACCAAAAATAACAGTTGTTCTCTTGACTATTACTCTACAAATACCCTACACTTTCTGGTTGTGTTTTGTCGACAGAAATAACTAAAGTAGCTGCACCTTCGAATGGAGATAATGGTTGCTTAGATCCAACGGAGCCGAGATTAGACAGGAAAATCCAGCCCAGCGTATTGACGATCACCTTTACACTGGTTCCGTCCGGGCCCTATGTTAGTCACAAGGATTTTCTATTTTGCATTTTGTATCCAGTTCCCTTGTACCTCATTTGCGTAGACTTCTGCTTTTTTTAGACTACCTAATTACTTTCACCTCTACTCCCATGTGATGATTTGGTTGTCCACTCCCATTGCGCCACACATTTTTTAGCCCTGTTTATATGACTGTGTTGGTTGAGTTATCTTCATGTCTTTCGCCAACATGTGTGCTAGGTTAATTTGTCGACCATATCTAATCGGATCGCTCATCAGTGAACCTTGGTTCTTAACAGATATTATCGTTAATGCAACCTTTCTTTTACGTCGTGTCCTTCACTGCACCGAATCACCGATCCGCATGACGATTCCGTCGACTTTATTTTTGAGGCACCCTTCTCCAGATTTACTTGTTAGTTCTTACCCGAATTATTGTTATTTTCTCTCGATGGCCTAGGTTACTTGACTGGACCCCACCGCTCAGGCGTATTTCTCTCTCTGTGTGCCTTGTTTATGGGAATGACTGACCTTTGGCCTTCTCGGTTGATCACGCCATTTCCTCGTAGCCATCCTACCACGCTTGTCCTTCACCACGCTTGTGCACGTGATCCCTCAGACGACTACTTATCTCACGAACAGTGAGTAGTCAAAAGCTTCCCAAAAATAACAACTCCCTTTGTAAACCATTTCATGTTTTCCGGTATGGCTATCTCGTGCGTTTGCTGTCCATTTTGGGTCTGATATTTTGAAGCCTTTTTTGGCAGTCCTGATTCTGTGGTCCGTTGCTCAACTTGGGGCATGTTATTATCATTGTTTGATAACTTTGTCCCACAGTACACGTAGTGAAGCGAGTTTGTGTTCTCTGCCTTGGGACTCGGGGTTCATTTATCTGCGAGTTACTGAATAACTGGACGGCAATCCTGTACCGAACCAAATTCAAGCCCCGTCTTAGAAATCGATACTGTCTCGTGTGAATAACTG
>STRG.58491.1
GGTACACTAAATGAATGTCAACAATATCTAGGACGACACTAGCAAACTAAGATGGGCGGAGGAGCGTGCGGTGATAAAAAGGCCAAAAGGGTATGTACATTAGGAATTAAAATGAAACAAAAGGTGTGACTCAAACTCACAGTTGTTAAGTGTTCTTGTGATCAGGAAATGAGCGTCGAAGAGCCAATATCCGCCAATGTCTTCAGTTCAGTTCGGTCTGGCAGCCATCCGTTGGACAGAACAGGATGGTATTGGGCGAAGAGCCAAGAGACGCCGTTGAAGCTTCTAAAATGTTTGTTCCACTCAGTTAGTTCCGACCGATATGATTCCAAGACACTCCAAACCAGAAGATGAGACCGTGCCAGAATGAAAGATTTATTTACAGCCTTTTTGTATTGCGCGGTGGTGACGACCAAAAGGTGTGTGTTTTACAATAAAACGTCGGTACAACAAAGGAGTGTCGCACCAAGGGACGTTGAAAATCATGGAAAAAGTCGTAAATGTACAAATACCTACAAGTGTTGATAGTTTTCTAATGCAGTACCGGAAATCCGCCCATTTGGCGGCTGCAGAGAGCCCGGACGCGCCTTTTAGGAACAAAGTACTGCAAATAGACTGGCTCATTTTGGAACTAGCTGAGGTTATTCTCCATTTAGGAAATGAACTGTGAACTCTTCGCGGTATGACTCCTAAGCAAATGGCCATACGGTAACGTAATATACTTGACTTGAGTGATGGCTCCGTACATCGTTGTCACTTGGACCGAATAGCTTTTACCATGCTTATTTCTGATTCTACTTTTGAGTGTTCTAATTTGGAGGTTTCTGAACCTAT
>STRG.52489.1
GGTAACCACTTTCCCACTTTGGAATAAATTTACCATTGGATTACAGTACAAATATTTTGGTTCCTGGTTCATAAAGATGTTAAAGTTTTGCTCAATGCACTTTGTTTTACGATAAGAGATCAATTGAAAATGTCTCTTCCTATTTCAGCCAATGGAAAACAGCAATTCCAGCGGACTCTTCTCATGCGACTAACGAGTACAAACGACAAAACTCGGTATATATTGTAAATCCAGTCTACCACTAGACAACTTAACTATCAACACATGTTTCTTGCGTTAAAAGTATTGTCCTTTCTCTTCCGAAATCAGTAATGGAAATGCAGCTCGCAGTTACTAACAAGAAAGTGATTCCGAAAGTGGTATATGTACCTTGGGAAGTGAGAAACGAAAGCGGTGAAATGGGACATTTTCTTTTAGTTATTTGACGCACCGGACTAGTATCTTT
>STRG.17879.1
TATCAGCGGACGACACGACACCGTATCTATCGACCGCCTCAAGCCTGCCGTCATTGAGTGCAGGCCGCTCGGCCAATTTACACCTACTCAAGCCGCTCAGTCACCCGCATCAAGCGAGTTATTACTCGAACCACCCACAATTACTCCTAGTGAGGACTCGGCAGCTAGTCCATCAGATTCTATAACCGTACCCGCAACGCGAAGTAGCCATCGCGGTCGCCAACTACGAAGCATCATCCGCTTTGCCGATTTCGTGACGATCTTTACAGCCGACTGTTAGCAATAATTTGGGAAGTTCACCATAGATTTATCAACCAACAAGCCCGAGAAATTACAATCGGTAATTATGATTTCATTTGCTTCTGGTTTCCTAGCGACTGCAACAACACCGAACATCGTTCGTGTGTTGTTATTACGGTCCAACATCCGCCGGCGCCCTCAGGCGCTATTTTGTTCCAGTTTACCTTGCCCTCTCTCAGACGGATCTACACAGTCACATTGGCTTCATCCGTAGCCTGGCTGACTCCCGTGCACGTTCAAGGAGCCAACCGCTCATTGGACAACGAGACTATTGGTCAGCCTGGAACTGAAGACGGCAACTGGACGCCTTTTTGGATGGACCTGACGAAGCATTTTCCGGCTCCCATTCGTATGAGACCCGTGGGCGCCAAAACACAATTGCACCTATGCACATCGGACCTAGAGAGTGCAAGCACCTTTGAACTCATCAGCCGTGGTTCGAAGTCACCAACAACATAACGGGCAAGCTACGAGGAGTTCGAAGACGACCAGTGATTCCGGCCTACCGCCACGATCGAAGCACATTTCCATCGGAATTCCAAAAGGAGTCCCCTGTAGCGGTGGCCATCTACGTTCATACTTTTACCACGTTTATTGTTTAACTGAACGCTGACTGCCAAGCGCGGTTGCCATTTGACCGTTGCTCTTGCGCACGCTCCCACGCACGCTCTCATGCACGCTCCCAAATACACGCTAACCACTATCTCTCCCAATCGCCTTCTCGTTCTCACGGGTTGTGGAGAATACTGTTCTGGTTAACAAATTTGTGCAGTGCCGCACATTAGAGTAACGTGCAGGTGGTCCACGCAGTACAAAGGACCAAAGCGCGTGTTTACTAAGAAAACCACGAAGTAAGCTTTAACCAACGTAACAAGTTATCATTGTTCACGCACCAACCAGGCAATCACACGAAGAAAGGTTTTGTTCATTGCTTGAACAGTTCCGCTCACACAATATTGCTAGCGATCCCAGTAATTTTGTGTTTTGAACCACAAGTTTTACTTTTTCAGAATATCTGGTAGACGAACATGGATT
>STRG.6341.1
TAAAATCACTAACCGCCTTGCTCCGTGACATTTGGAACGCGGAGCGTATTCCGTTAATATGGAGCGAGTCATTGATTGTTCCCATCTTCAAGAAGGGAATACGCAATGACTGCAGTAATCATCGTGGGATTAGCTTAATCCCGATAGTCGCCAACGTATTAGCTTCGATTTTGCTGCACCGTCTTACACCGGCTCGCGAGAGGAATGTCCGCGAACAGCAGGCAGGATTCCGCTCAGATCGAGGATGCATCGACCAGATTTTTACTCTTCGCCGACTACTTGAAACACATCACACGCATCGCCGACCAACAATAATGATTTTCTCAGACCTGAAAGGCGCCTCCGATTCAGTTGATCGAACATCGCTTTTCAGTGTTCTTCAACGAAAAGTTATGCCCCAGAAGTTCGTGAACCTAATGAGATCATTGTATTCTCATACTTCTGGCCGCGTTAGGGTTTACGGTGAACTATCCGGTCGGTTCGAAACGACCAGTGGTGTTCGACAGGAATGCACTTTGTCTCTATTCCTGTTCAACTTCGTCATGGACGAAATAATGGAGAGTGGGCTGCAAAATCTTCAGGATGTAGGCGTCAAACTAGGAAATAAAGGAAAGCTGTGTGACCTAGATTACGCAGACGACGTTGTCTGCTTGTTCGAATGCACGGAACATGCTCAGCGTGCACTAGATAATCTCGCAAGAGCTGTAGCTTCATCCGGCATGCGCTTTGCACCGTCAAAATGCAAGATGATGTTACAAGACTGAACGTCAGCGATTTCGAGCTTGATGCTCGATGGGGAGGTGCTGTCAGTTGTCGACCACTTCACCTACCTCGGTAGCTGCGTGACGACGGATGGGAGCACAGTAGTAGAGGTGAGTACGCGGATATCCAAGGCCCGAGCGGCGTACGCTGGACTGAAGCACTTGTGGCGTCGACCTGATATTTCACTGAAGTTGAAAGGTCGTGTATACTGTGCTGCAGTGCGTTCAGTTTTTTTTGTATGGTTGCGAGACTTGGGGTCTGCGTGTGGAAGATATTCGTCGTCTTGAGGTTTTCGACCATCGATGTTTATGTAGTATCGCTAGGATTGGGTGGAATAGCCGAGTAAGCAACGATGAGGTCAGAAATCGTGTGTTGGGTACTAGTTCAGAGAACGTTCTGTCACAGCGTATCCAGCTTAGTAGACTTCGTTGGTTGGGGCACGTGTTACGTATGGCAAACACACGTTTACCGTACCGTGTCCTATTCTCCGCCCCTTCTAGGGAGTGGAAGAAACCACGTGGAGGTCAACAGATGACGTAGCAGCGAGGAATAAGAAAATATACAACAGACTTAGGAAAAGTAGGTGCTTCACGTCTCCGCGGT
>STRG.57380.1
GGCGTTATCAAAAGCGAAGAAATAAGGAACAGACGGGGATTCGGGACAGCGAGCATTAACGTTATGATATAAATCAGAAAACGGTAACACGAGATGAATCTCCACTCACTTTTCCGGTGAACGCTACATTGAGACTGAGAAGATTTGGAAAGCAGTCTAGTTGGTAACCAGGATATCGTGTCAGTGAGAGTCGCACTTATTGTAACTGGTATACCTGAACGGAACCTGTAATCGGTTCTAACAGCATCTTCGACCTTTATTCAAGAAAAAATTAGTTCACTTACAGATTTCTTATGAAAATTGAATATTTCGATATCACATTTTTGCAGTCACCTCTATGATAAACAACATTCACTTCTTGACTTCTCTTACGGCGGTTTCATGACAGTTGGCAAATTACTGTGAAAGCTCCATGTTTCAGTAATACATCTCGAATATTGATCACATGTACCAAAATAGCACCTACCACGCCACACTGATTTGTTCGACTACGTACATGAGGTAAAATTTCTTCCATCCCTCAGTCAGATAGGCACCTGCTATTCTTACTGCTCCATGGTGTTAGGATGTCCGAATAACGGATGATTTGAAAACAGTAGCTTCTCGTCTCTTGGGGAAAATCGTTTAGTCAATTGTGGTGATTCTATATGCAGCTCAAAGGATGGTAATGTACAGCTATTTTGTTCTCCTACTTTATTTATTTATTTTACGACAAAGTACAGCATTTTTGGAAGTCTGCCAAATGAGGAAGTGACCGGTTGGGGTGGAAAGTGAACGCGGATCGCAAATGTCCAAAGTCCACGATGTTGACAGTTTGACTACGCCTTCTTCACCATTGTTTTGGAGTTAGGTCAAAATGTACACAAGCCCATTAGACACACGCCTGAATCAGTTTTTCAAGCCACAATTCACATACCGACGTTAATCGATCACTGAAAGCCGCTGTCACGAGGCCAGTAGCAAACGTTTTGTGGATGTATACTGTTAGTAACACACAATACAGAAATAACTCTCGTAACTCTTGCACCGGCAAGTCTATACATTTTGACATCTGATGTGTATCCTAGCTGCTACTCAGAGACCGAGCCAAACTGCGGTCAATCATCCGTTTATCCCGATAATTGTGTATCACTACGCGGCAACTGTGAGTACTGATTGAAATTCGGATACATTTTGCGACATCATAACCGCACTGCCGTTCTCGTTTCCAATTGTAACCTTCAGAGTCAGTCTTTGACTGCAGTGTGATTTCACCTGCTTTGTTCAATTAGCCCACTTGGAACGCGTAAGGCCAACCGAGAAGCTTACCTCTATCTACCGGTCTTGTTATCGACTGCTTCTCGAACACAGTACGGTCACGAGATAGTTACTGAGCCACGACAAGGTCGTGTCCACGTGCGTAATTGTGTTTGCATTTTATGGTGCGATCTGCAGACTACGAGCACACGGTGTGGCCACTTATGTGAAGTATGTGAGGGTGATTGATGCGTCGGTCTTCCTCCTGATGGAGAAAATCTCAAACAGCCGACAGGGTGGCACGTCCGAATAATTTCAACCTAATTCCAGAACAATATGGGCAATGGTATAGAGCCCATCACCAGTTTAAAAAATGCTAACCGTGATTGGTTAAATTGCAACCTACCAATCAACAGAGCCATGTGTGGTTATTTAAACAAATGAGTTCCAAATAGAGAATTCATTACAGTGTCTCAGCTTTGGTCTTCTCATTATTCCGACTTGTGTGGCCCTAGGTTTGAGCCACTTCACGTTTTCCGGAAGAGACGAATGAACCATACAACTGGCCACCAGCTCATTTGGACCGACGCTGCTGCCTTGCAGTACGCGTTTGGCTGCGCAAAGGCTGGAGGCGTCTCGAACAAAAAGGTCCTGATCTGGATCGGGTGACCGAATAGTTCAACAACTCACAACGCAAAAACCATGAACTGCACCACTGATCCGATGACTGCCTGTTCTCATGTTGTTTTTCCCCCACTTTCGGGATTGTTGGCACCATGCTTGATTTCAAGCCGCAGTAAAATATATACACTTTCTATTGTAACTGCTTTCGTCCTCACGTTTGTCGTACGACTGGTTGTTCTGATTTCGACTGGA
>STRG.25579.3
TACTGGTTCACCAAAACAATCGGAATCGGAAAATCGGCGGTCTAACAGATGTCCACTTTGTTCGGTTCAAAATTGTTGTAAACGTGTTTTGTCGTGTGGCACATTTGACCTATTGTCTAGTGAGCCTCAACTCACTTTCTCACTTGGACACTCAAGATCTATAAATTTCAGTGTGCTTAAAATCTAAGTTACCTGGGAGGCACGTAAGACAGCACTGACGAGACTAGCGGACCTAATATTATCTCAACAATGAGAATAATCCACATAACTTTGGTAATTTGCCGCGTCACTTCCTGTTGGCTCGTAGTGTCTTTGTTTCCTAGCCTGGTTATTTTCAACAAGTTTTCATGTCAAGGTTCGGCTTGAGTACTCGATTTTTTTACTCAGAATTTGAGTAGTGCGAAGCCAGTTCACACGAATCCTGAAACCGAAACGAGTCTGATTCATAAAGATCTAAGTTACTGGAGTATAAATCACACGGTGTATAATTAGTGAAGGATATCATAGGATATCACAAAACCGGAACACGAATATGGCACAGGACGCACTGCAGTATTTTGTATATTGCTTACGAGTTTATACAATATCGTGGTAAGTGAATACGATAGATATGGCAAGTGACACATGTATAGTAAGTCGTAAATACCACATACGCCACACTGTGAATTAAGCTCCGGATGCTTATAGGTTCTTACGGGCGGCGCTCGCATTCTTGATGATCTTTTCGAAGTGGATTCTTTAGGTGCTTCCTTGGATCCAGGTTGAGTATCTCTGAAGTAGGAGCATCGGTGGGTGAAACAACAGTGAGTTATTCTCAGGTTGACCTTGTGTTGAACTGTACCTGATTGACATGTCCTCGGTGACTTGGCAAATAAGGACAATCAATATGTTAATCGCTCGGTTGCCATTTCGTGTCAGAATTGTACCACTGGAAGACCGCAAATCGCTCCTTCCGGGAAAGCTTACATTATCAGAAGAAACGCATTTAAGACTGATTTTCAAACAACGATAATTGAACAGTTGAGTTGGACTCTCGTCAGTTGTACTATGACCAGCATTTCGGTGTTGCATCGAGAAATTATGAACACTAGATCGGTAGCGGCTCGATGGAGATGCGAGACTAAAAGGAAGCTTGTTAATAAAATGTTGGTGTACAGAAATACGGTGCAATAGAAATAGAAAAAGGGTGACTCACAGTACGTCCACAATGTTCAGCCAGTTGACACCAAACCGGCCACATAAAATTGCTCCTCCAGTTAGGTTTGATACAGTTTTTGGACAGGCGTTTGTACGTCGTTCGAATGGACTCTAGTAATTCCACAGTTGGCTTTCGAGTGGTGAAAAGCGCGCTAAAAACGTGTTTGGAACTGAATGAGTTCGGTCTTTATTGCCACAGGTCATAGAACACTCACAAGCAACATAGAGAAAACAATCCACAGCAAACACTTGCGGGTGCGTTGAAAATGTGTCTTTATTAATTTTATAAAACTATAAAATATGTAAAATACAATGAGAGGAAAATGTTGGAATGTGTAAGATGAACAAGGTAATACAGATCTAGTTCAACAAAGGATTGGGGATTGACAGACTGTATAACACTTTTAGGAGTACAAGCAAAGTTCTCAGCAAGTTCATTAGGTTGAGGATGGCGATGTGCAGTATACAAAAGACGACAGCCAAGTCTTTTCAATCAGTTATCAAGGAACTTGGCAGAAGACTTAGTACCATGGTCTGTAACAAGTGCTAGAGACATTCATTCTCTACGGAAAGTCATCTGAGTGTCCCCTAAGGGACGGTCGAAGGAAGTCACTCCAAAAGTACCCGAAATCACACCAAGTAAATAAAAATACCTGGTAATTATTCGTATATATAAAATTTTTGCCGTAAAAGTATGTAATAAGCCATATTTCGGAACAAATATTTGTTCATTCCCCACTGTATTTAGAAACGGAAATCTCCCTCTTCGAGCATATATAATAATGTCAAAGCTTATATTCTACAAACAAAGTCATAGTATTCACGGTAAATCACCTCTCCTGACCAGCTTATTGTGTATAGCGATTTTAGGTATTTCGTTTGTTTTATTAAATCCTTTTTATGGCTGCCATTTGCAGGCCGTACTCGTCTGACGTTCGGAGTCCTGGTCCAGAGTTCGCTATCTGGCATTCGACAGTGTTTGGTTGATTTGCGGACCTGCTTTGAGGATACAAAGTTCGTCTCATCGTTTTTGGTGATGAAAGACGAGATTGACTGTAACTAATTGAAAGGTGTGTTACAAGATGTGTGCTTCGTTATAAAAAGAACATCTGCGGAGGGAAACATGGTACCCGTGTATCCGTACGATTAATTAACTGCAACATTTCCTTGTGCATTGCGTGGGAATATAACAGACTGAATAAAAAAATTTGGATCGTATACAATCCTCATATGTATACATTTTATCAGAAAACGTTACAGTTCCTTCTGACTACAGGAATAAAAACTATTGGTCAATTTACAAGTCAAATTTGATGCAATCATTTTGGATTGCTTTTTTGCAATAAATGGAGGAGTCCAAGAACGACGGTCTTTTGCGGATACTACGATTTGCACAATAACGAATAATGCCCTCACGAAAATTAGTTTCTTGGATCTACCGTACAATTTATCAACAAAGAGTAACCTTGGACACAAAGATACAGACTGGTTACCGCGATCAGTAGCGAATCACCATTTGCAGTCTTCGTCACAGAGATACGTGACTTATTGAAAATGCCAGTTGGAAGGCATTGGGGGAGACGAGACACGATAAGTCATTTTCATAATCAACAGTATGCATGTGAACATACTCTTCATAATATGGCCAGTTTAAAAAATCCGGCTTTTGCATGTACTCTGGGAATTAATTCCGCTAAAGGGTGTATTCGAAACTACGGTTAGGATTGTTATAAAACCGGCGACGAATTCCCATTATACCATAAAATAATAGTGTATTAATCAAGAAGGATACATAACGTAGGTGCTCTAAGTCGAAATTAGTATTTAAAAAATTATTGAAAGCATGGGGGTCCGTTCTAACCAGTTTTGGCGACTGTCACCTGAGCTTATCTTGGGTGTTCCCTGAGCGTCACGTGAAAGTCCCCTGACTTTTACGTGAGTGTCTCATTTTTGTTTCAGAGAGGACACTCAGATGATTTTCGGGTGATGGTCGTGCTGTCTGGGTAGGCAGTGACGTTAGGATCTAGATAGATTAGGGTGAATCAGTGCACGTTTCTCCCCCTTGGACACAGGTTGTTCATGGAGGGATTTGGTAGTCAGTGCAATGTGTATTTATAAAAATCCTTCCCAGTTACTCCCAATCAGCGCAATAATTTCAAGAATGTCCCCAAAGAGTCCCAAGTGGGTACCAAGAAAGTTTCTTTTGAAACACCACACGGACTTTTTTGGGACTACTTTTGAATGCACCAAGAAAGCAGTTACTTGTTATTGAATTTTAGATTTTGTCATCTTGGGGTATTAGTTTGAGAAAAGGTGTTTTGTAAACATCCTCAAAAATTACTTGGCACCATCCGCCAGCGTAGCTATGCTGAGGTAGTGTGCTCTCAAATAATTAGGTTCCTTCCAGTATTAACATTGTGAAACTTTGCAGGTGGTTCGCTGCCGTGGAAAAATATCCCACGATTTCGACGATTAAACCGAAGACGTACATTGTCATGCAGTGGGCATTCTTAGAGTTTTCATTGTAAGTTTAGGTATAAATAAGATAAACTTGTGACAAAAAGACAATGGAAAAGTTATCATAAAGCATAATAAAACGCTCATCAGTGAGGAATAGCGGATGTTTGCTAGCAATTCGTGGCACGTTAGAGCAAACCACGGTCAGCAAATTTTCAAAACACTTGTTATTTAATGCAACTTTCGCTGTAATAAATTCCAACGCAATACAAAAGATCACTTTGGACGTCAGAGTCAAAAATACAGGCGTCTACGAGATAAAGACAAGCGGTATTTTAAACTGCTCTCTTTTTTGGTGACGAGGATGATAAAATGCAGTGCTTTTCAATAAAGTGGAGTTATTTTTTTGCATGTGTTAGACCTTTTCCAGTGAAATTCATTTGAAACTGCATAATGAGAAACAGTCCCGTCCGGGATTTTGTGACTAAAACGTGCACCATTCTGCTGACGGAGCTGTCATATACATTTTACTGTGAAAATTATACGATTTCTCGAACGTACCTTGCAGATTTCACAGCACACTTCAACCACTGCATCTGAACACTGTTGTTCATGTCGTGCTTACGTTACTCGTCTTCCATTTTGACGTCACCTCTGACTCCGTCTCGGCGATTGCTTTTAGTACTGAATTTTGCTGAACCTTGGTTCTCGGTTATTAATCGTTTCGGCCGTACAGTTAGGGTATGTAGACCATTTTCTGTTTACAACTCAATGATATAATGGATCTACCTTGTTTTGATTTGAGATCCGTCTACTGGCCAGGGTCACTCAAATTCAGATTAATGACCTGAAAATACAACAAGAGGAAATCGATCCCTTACTTTCTCGTCCCTTTTAAAGAGTCCAAAATGGTAACTGCAAAGTCATTGTAGAGATTGCATTTGTCTCAACTTTGTGCACAAAGTTATGCCTAAAGAACACTGATTATAGCGCCGGCGATATGTCAGTGATCCTATATACCATTATTTTGTTTCATGCATAAGTCTTACGAAGCATCATGGGTTCACTTTTTCGAATTTTTCCGGATGTAGCCCAATACAGCATGCCCGCATTTTGCTTTATGGTGGAAGCTTTTCTATAGTGCCAGAGTAGAATGAAATAAAACGGATTTAGCAGGATTACGTTTACAGTCTGTAAATTGAGTCCGATTTCAGTCGACTTTGATCGAATTCGTTCGAATCCCAGTTTTTACAACTGAAACAATTATCAGCAGCCAAAATCTATTCGATCGCTGTGGATTAGTGAGAAAAACCTATTGAGTGACCCCGTGAACGGAGGATCGATGACTGCGTTGCTTACCCTTTGGACTGCCACGAAAGTTTTTCAAGTGGACATAGAAGGGTGCCCGGATGCACATACCGTCTTTGTGGCTTATGATGTTCTGTGGATTCGTATTCTACCTTAAATCAATTGGTTACGAACTGCTTCGGACAAGACAGCCATCTGATGGGTCAAATGGCAAATTAGTACTCCATCAGGCTATTAATTGATTATTTTTCGCCCATTGCTATAAGAAAATCCGCTACTGTCGTCTTTGTCCATTTGGTATTTATTCTTCGATTCCATGGTTGCAGTCTACGGAAAGTACGACTTTTCAGTCAGATAGATAACATTGTGAGGATGAATGAAGTGGAATGAGAGTGGTGAATTCATAAGTACACTTTGCATCTCTCCATAACTGTGAACCAGAACTACACCATTTTGCTTGAAATACCTCATTATCCAGCTAACTTGACCACAGCGAGAGAGAGAGTGTGTCGTTAGAAGACGTGTGGAGCGGTCCAGTAATGATTGCCTCGACTACATGGCTACTGCTAGCGCGGTTGTGGTGTAAACGGCGCACGGGGGAGACAGAAGCGGTGCAAAATGTGAAGGTGTGACTCGCTAATGTTGGTGGTGTCTTGGGCCATCTTGTGTTGCTCGATGGGAGTGACGATTTTTGACGGGTTTATTGTTCCCCCCAGGGCAGAGGAAGTAAAACACAGAGTCCCGACAAGATAAACGTAACTGTCCATCTGACTTGAGGTTAAGCCGTTGTTAGTTCAAGTGAGTCATATGTAACTCCATGTGAAGTCGCCAAGTTTTCCACAGACGTTACTAGGCAAATAACATATCTCCCTGCTCAGTTAAAAATATGGTTTGGAAGATATACGACTGGCTAAATGAATACCTCAAATCCCGCATGGATAACGAGGAAGAAAGAGAGTAAGGTGAGTCGAAAAACGAAGGAAAATCTAATATCGGTTTAAAGCAGAATTAAATGAAAATACCCGATTGAGACATCAGAACATTCCCTAGAGAACACAATTGTGTTCGTTGTCTCACAATTAGCTAAATAGAGCACATTGTATAGGCATTTACATTAGGACAACAGAAGAAACAACAAGAAAATTTGTAATCCCGGTGGCAACAAATGACAATTTCGTACCCACTATTGACATCAAGAGGGATAGTGTGTATTGATAACTAGCATACAGAATTGTCAGAGCTATCGAATTTTAAAGATAAGTCAGCGCTATTGGCACACGCAATCGACAACGTGAGAATATCTGTGCCTAAAGTCACTTCAAGTTACTTTACATATTCAATTCCGTGTAACCGAATAATGAGGGTAGTAAACTGATCATTCAGGAAACATGATCGAGATAGGGTGAAGATACATTCAGAATATTTGGCAGGGTTGGGAGAAAGACCCCTCTGTTCATGATAGTTCGCAGTGTTTTGAAGGAAATCAAGCAGATTATTAAATTCCTCTTCGGTTGATACAGTATGGCAAATAGTTACGAAATCAGCATAGCTGATTACATTTGGGGAGGAGCCGGACAGGATGTTCATAACTTCGATGTCGGAATGAGGGCGAAGGCGCAGCTGCCAGAGGAGCGCAAAATTTAATAATCAGGAACCGGAATAACTCGCGGGCTTATTTTATGAAATATACACGTAGCAGTTTTACCAGAATAGTTTCGTAGCACACAGTTACGGTTTTTAAATGGGATGCACCACGTTATTTTATTTTTGTGATGTTTCAGTGGCGCGCCCATATATAATTTTTGGATTCAAAGGAAAACATCAGTGCTTCGGTAGTTCCATGGTGAAATACTTCAGTCACCTTGTTTTGAAGGATACCCCGGGGAATTAGTCGAATGTCAAAAGCTGCTGAATTATAATTAGGTTGGTTGCGAAAAAGGCTCAAGTAGAAATTAAAACTAACAACTGATGTTAAATGCTGTAATTCTCGCTTAATCCGAAGCTAGGTTAGTTAATACTCTCATTCCACATCACTGACCTTCGGAATGCTATCTAACTGATTACCATTCATGAATCTCACGGAGTAAAATCATGGGACTGGGGGGGGGGGAATACTAAATAAAATTGAAGACCGGAGGACGAGAACAAGGTAGGCAATAGTAGTGTGTGGCTTGGCAACGGCGAAAGTAGAACCCGGTTAATTGTGGATGAGGTATAACGTTGTCATTTGACGTGTCAGTGCGCTCCGGTGCACAATGCAGTGAATTAAAGTAGCAAACAAATTCCCAAAAACCATAGGCCCCACGACGGCATGGAAATCTCGGAGCATTTATTCATGCACTTGGAAGACTTTTGTGGCAGACAAACCTAGTACACAGTGATTTCATTGACCATCCGACAGCGAGTACACTTCATTCAATCAGTATCCTAATCCATGGCGGTTAAACGATTTTTAAATACTGATAATTACTCCAGTAGTAAAAACTGGAATTCGACCGACACGAGCCGTCATTGAAGTTAGTTTACGGACTACACATTGGGGGGTCTCGATGGTATAATGCGCGGCGCTCGGAAACTGAGCCTAGTAAGCAGCCAAGGCCAAGCAACCTTTAGACGAATAAACACTACTTGTGTCTGTATGTCAGTATATAGAGACACTGATAACCAACTTCCTGGATAACCTGACAAGGCGTGAATACACCGCGTGAGATTGTAAGACCGATTTCCCCACTTCAGCACTTACTTGGTAAGCACGTTTGCCCATTCTTCATATCAGTGCAGAACAACTGTCCTTCACTGTAATTCTCAATATTGTGCGAACAGAATAATCAGAATGGAGTTCTTCCTTGACCGCCAAGATAAAAAAGACGATCGGATGTGAAAGCGGTTCGTGCATCTCTGCGAGAGGAGCGTATAAGAGAGACGGTCGAATATCAACCACGCTTGTTCGTAAACCTTTGGCCAAACGAGGATCCACTTCGGATGAATGTTCGAACAACATGGCTTCCATTATTTGATCACGGGTTCATGAGGTGTGCTTCGCTTCGATAACTTCGGGCTAATCAGTTGATGTTTCTGACTATTTTTACATTATCAATCTGTAGCTTTGGTTTTCCTGAGGTCAGACGGAAAAGAATGAGCTAAACCCGCTTCGGCTCAAACAATGTTGGATTTCATCCAATGCCTCGTGTACAGCTGGCTTTCAGAGTACCTCGCAACAATGAAAATATCTTGACTCCGAGGAGAAGGCCATCTGAGGGGGAGTACTGAATCACGTAGTTCATACCCGACCGAAAAAGGATAAAGATTTGTGACCCAAGTTTCTTCCTTAAACAGGACAGCCATGAAAGAACCGTGACTTCAAAAATTTCTTTCCGGAAATGTAAAAATGATTAATCGTTTGGTCGTTCTTACAAATTTTTGAATATGCTCATCGGTAGCGTGGTTTGATGTGCTGATTTTGGATCCCAGAAGGGAGACCTACGGTAAAGCTGTGGTCGGTCATCATATCGGTCTGCCTTGACGCGGAAATGAAGAAACAGACGGGGATTGAAATCAGATCCAGGCGAACCAGAAGTGTCTACAAGACCTCGGCTACAACCCTTATTTGCACTCAACCATACAATCGGTGACCCATCCCCAGTTAGCGCAAAAAAGTGGCAAAACATGCTTCAGATATTCTTTTGTCACCTTAGAAATAGGTGTTTTCATATTCTCATTGACACATGTGAAGCTTCCCTGAATTTACATGTTATGAAAAGGTTAAATAGCACATAAAACATTTTGTAATCCAACGTCACGGGAACCTTTTTGCTTAGTTATCAATGTCAAAAATTCCCAATAATTGATTCAATAAAAACGAGAAACTAAGCTCATTTATTTACAGTCAGCAAGGAAGGTCTTGCTGAAGTCGTAGAAGATTTTCTGACCGCTATTCGGTTTTCTTTCACTGCTCTGATACTGTCAAAGCAACTTTTTTCCTTTCTAGGTTCATTTTACTTCACTCAACTTACTAAGTACCTCGCGAGCCTAGTAGATCCCCTGCTACCTGTCGTAATTAGTATGGAACACGGTTCCTGTATTATTCAAGGAAGAGATGATAAAAGCCTCCTGAAAAGTATTTTTCAAAGCAAAACTACAAACACTCAGGACGTACACCCAGTCCGCTGCTTTTCTAAGCATCCCACTCTGTGCGAAAATATTACGCATACAACCATTTCGGTATTCGCGCATGAGTTCGTTTACCGTCCTTCCATGTCACAGTGATACAAACTTTTCCCCGTTGCCCGTTTTTCCCAAACAACAAGAACAACAACAACAAATACAAGAACAAGAACAAGAACAACGACAACAACGACGACAACAACAACAAGAACAACAGCAACAAAGAAAAACGGCAACGATGACGACGACGATAACAACAACAAAAACAAAGATGCGAAGACGGCAACATGGACAACAACAAGAACAACAACAACAATGAAAAAACGGGAATAACAACGAAAACAACGAAAAACAACAGCAACAATAGGAATAACAACAGCGACGACAGCAATAACGAAAGAGCAATAGCGTTCAAGAAATCAGATGAATGTTTTCTATTCATCCCAGTCTTACCTTTTACCAAGCTAAACATTCCTCTTTGTTTTTTCTCCTATAAAGATCCATATTGTCCTTCCGTTTCAAACCACGAACAAGGTTTCTTGCCATTTTTAAATTTATGATATTATTTGTGCTTTTCCCCTTTAATCCAGTAATCTCGTTTCCAGCCAACCAGTATTCCTGAAAGAGACGATATCTTTGAGGATCCGGAGACATTTTCTGTAGGCTTCGCATCAGTGAACTGTTTGAAGAAATGTAAACACAATGCTAAACACAGTAAATAGAAAGTACAACTGATAGTCTTCATGCATACCGAAATATGGTCGTTCTGACTGTTCGTGACAAAGTGCCTCAGGCAAATAAATGTCAGATTTAAACAAACATCACTAATAGTGGACTGAGAAATAAGCCCATAGTCTCATCAAATAAAACCAGATATATATTAAAAGGTGAATAAAGTCTCTGAGAATGTGAGAAAGTCCTTGTTCAGTGTGAGCAAATTTGACCAACCGCGGATAGTTAAACTCATCAGCAGAAAACTAGCACCAATTAAAAACAAACAGCGTCCAGCTACTGTCAGCTAATAGTAGTGTAAAATAAATAAGTGATGCGTGCAAAGCCAAGACCGTTAATCCATGAATATTGAATTCTTCAGCCAATTGGTACGCCTCATCAAGCTACACACGGTAGTAGAAACGGGATGAATCGCAAGAAAGGTGGCCCCACACTTCATTGTGTTCCTGTAGACCCACTCGAAAAACCAGATTTGGTGTCCATTTTGGTGTCCAAAAACTTTCCCGGTCCCTGGCGTGGTGAAACTGATGAACAAGCACTGTTATCTGTTATTTCTATGCTGTCTACGGCAGAAGTAAAAAAAACATCCCAGCTGAGCGAATAACACTTTGCGGATTTCATACTGTGCAGCCACATGCTAAGGTGAAGTCGTAGCTCTGATTAAGTACAATCTTCCAAAGTAATGTGTGATTTTGTTCCACCTAAAAAGGAAGAAATGAAATGACAAATAAATACTTGTCTAACAATAAATATTTTGCGTTGCTACCGTTTCTTAACATTATGAGAAGCACATTAAATAGCAACTAGTACTTACAAGAATATACATACCTTGTATTACTGTAAAAAAATAACTCGTCCCGTGTGGTTTTGCTTTCGCAAGATTGGCTATACACGCACAAACTCAAACTCACGTAACCCGCATACAGAAATATCCGTGGAATCACGCTCACAGTATCATTACGGGTACGTTCACCGAAGGTCGATAATCAAAAGAATTAAAGTGATGAAGATATATAAGCATACACACTCACCGAGCTTACGGGATGCTTTGTTGGTTGTTGCTGTTCTATCTTCACCAAATCATCAATGGGTTTTATCAGAAGATGAGAACAATCGGCAGCAGTTAGCCAAGTTGTATCT
>STRG.15504.1
CACTTGCCATTTCTTTCTCACACTGGCTGGTTCTCGATATGGAACGAAGTATCACTGATGATTCTGCCCAGTTCTGTGCAGCGGTAAAGGAGATGTATTCGAATTTGGATGCATTTAAATCCGATTTTCAGGACTTCCAATCAATCACTTGTTCGAGTTTTCACTTATACGATTCACGAACAAGGTAAATGGCAAGTAAACGTGGTATTATTTTACCACTTGGCACGCAGTACTATTTCATCAAATACTGCTGCCTTCATCGAAGAAGAAGAACTTGCTCTGGAAGAAGGTAGTTTGTTTCCTTACTTGTTCCTAGTTGAAACTTTTTAAAGATACCCCAACCTTGGTTGCCAAGCATTCGTCTCGGTGCGTGCCGTTGGCTCTTCCTACGTGGTGTCGCAGTGGTCCATGGTCCATAACCACGACTTTCAACGAAAGAGTGAGGGTTATTACGCCCGTTACCGCCGCTTGACCAGTAACCAAGAGAGTCACGTGTTTAGTATGATGGAACGTTTTCATAATACTGCCGAGCTTAGGGATTACACCCGACGACTGTTTAGCCGTCGCCTTCGCAGTCACCAATTTCGCTCCTTAAGGAAAAGGTTAGGTTCCGTTGACCCCACTAAGAAAGCAACGCCTGTAGGTGAGTTATTGAGAAATCAGGGGTATTCATAGGTCATTAGTGACGATAGCATGATTAAGTTTGTTCTGTTTGTTCCTCTTTTAAGTAGCGAGCTTGTCGGCAGGTTCGGTGACGTGATGTTAGCCGATGCCACGCATCAAATGAATTACGGTGGGTATGTCTTGTGGCACTTTATGGTCGAAGACGACACCGGGTTAGGGCCCAGTATTTTGTATGCCCTTAGGCCCAACGAAAGCCGCACTAGCTACAAAACAGCCGTTGAATTTTTGGAT
>STRG.35641.2
CCTGTGCAAGCTGAACTGAACTGAACTGAGCTGAACTGAATCCGGGCACTGCGCCACACCGAGTTCGCAACGTTTCGGCGGGCCTTGCGAAAGTTGGCGTCTGACCATGCCGTGCTACAACTTCAAGAGTATTACTGTGGTGCCAGCGGCCAAGGATTTCATCGATATAGTCTTATCAAAAACTCAACGCAAAACTCCGACGGTCATACATAAGCAGTATGCCATCGGTCGCATACGCCAGTTTTACATGCGGAAGGTTAAAACTTGCCAGCAGTTCTTTCATGACAGACTTCAAACTATAGTGACTGAGTTCCCCAACGTTGAGACTATCCATCCTTTCTACGCGGATCTCATCAACGTTCTTTATTCGAAAGACCATTACAAGTTGGCCTTGGGCCAGCTCAATACAGCAAAAAACATCATTGCTGGAATTGCCCGGGATCAAGTTAAAATCCTAAAATATGGGGAGTCGCTATACCAGTGTAAAACTCTCAAGCGCACCGCATTCGGCAGAATGTGCACAGTTATCAAGAGACAAGCTGACAATCTCAAGTTTTTGGAAGACACCCGTCAACATATGTCGCGACTACCTAGTATTGACCCGGACACCCGGACGCTTATCTTATGCGGCTTTCCTAATGTTGGCAAGTCCAGCTTCATCAATAAGATTACCCGGGCTGATGTGGACGTCCAACCTTTTCCGTTCACAACAAAATCACTGTTTGTTGGGCACACGGACTACAAAAATCTTCGTTGGCAAGTCATAGACACACCTGGTGTTCTGGATCGCCCTCTGGACGAGCACAACACAATTGAAATGTTATCAATTACGGCGTTAGCACACTTACAAGCCTCGGTGGTTTATATCATGGATTTATCCGAGCAGTGCGGTTATACGGTTAATCAGCAGATCGCTCTTTTCCAGAACTTGCGACCTCTGTTTCGAAACAAACCATTGGTTATCGCAGCGAATAAAACTGATGTGCGAACGTTCGACGACCTAACAGAATCAGACAAAGCACTTATTCGCGATGTGGTTCGATGGTCGGAACAATCTAGTGACATTACGCAAGAAATTTCAAAAATGGACCTAGACGAGGAAAACGACCGACCCTGGTTTATACAGATGTCCACTTTAAACGAGACTGGTGTGATCAAAGTACGTTCAGTAGCTTGTGATCAGTTGTTGGCAATGCGCGTTCAAGCGAAGTTACGCGCTGCAGCCGTAGTCGGAGAAACCAATGCGGACGGCGATATCGCCAGTCGCTTGTACGTCGCCACTCCTAAAGCCAAGACAGACGAGAGCTCTACAGAGGTCCCGTTTCGACCACCGATCATTCCTCTGGAAGTGTTGGCGAAACGCCGCGCCAAAACCCTCAAAAGAACTCACGAAGTTGCCTTCGATTCTCAGTCTGAGAAGCGTCGAACACTGCGTGATCGTGAATTAGCAGCAGGAGAGGATGGTTTTATTCTGAACCTTCGTGAACACTGGATGTTGAAGCACCCGCATGAAGCAAACGATGTGATCCCGGAGATATTAGATGGGCACAACCTGCTCGATTTCTTCGATCCAGATATCGAGGAGCGATTGAATGAGCTGGAGAGACAGGAAAGTAAAATAGAAGCAGCCGGGTTATACGAGGAATCTGATTGGACAAAGGATCCGGATGCACATGATCCGAAGATGCAGGAAATTCGCAAAACGGCTGCAAAAATCCGTGAGGCGCGCGCTCTCTTGGTGCTTGAGTCACGTGCTCGCAAGAGTATCCGAACTCCACAAATTCCGCGATCTTCTCGCTCGGTTAGTGTGCACAAAATCCGAAGGGAATTAGGCGACCATGGGCTGGATGTGGACTTGCAGGATGAGGCTGAGCGTGGCCGTTCACGGAAGCGTGCTCGACGTGACAGAAATTCCAGCGTGAACCCACATCGCGAGGCATCCATTGCGCGTGCTTCGATTCCGCGATCGATTTCAGCGGTTCGTGACGGCAAGATGCTTGAGAAAATCAATCATATGGATAGATTTGCCCAGCGCAAAGTCATAACGTATTCGCTTAAAGGTGAAGGTGATCATCACATTCCTGATTGGAAACCGAAGCATCTGTTCTCCGGCAAACGATCAACTGGAAAAACTGATCGTCGTTAAAATATCATGTTCAAGCGTGCGTATCGGAAACTGTTTGAGCCCGCCTATCTTCCTTTTACTTAACAAGTCCCATTATGATTTGTAAATAAACACGGATTTGTTTTCCA
>STRG.55704.1
ATAAGGAGCAGCTAATGTATCCGCGGCTTCCTTGAGAATACGGGGATGGATTAGAACAGGACCCATAGAGCGATATTGGTTGAGCCGTCGGAAACCTTGAGCGACTGCACCAATGGGAATAGTGATGCGGTTAAAGGTAGTGGTCAGAGATAACGGGTGCATGGTAGGGTGGGGTGATATAGTTATGGAGCTAAAAATTGTACGGAAGTAGGAGCTGAATGTAT
>STRG.21330.1
TTTTCTATAAAGCACACTTTTACGGTGTTTTTGTTCAATTTCCTTGCAAAAGTTAATCCGTCAGCTGTTTGAGGCCTACATTACGCTAAGCCAGGTCGGAATTTGCCCCACTCTCCGAGAAGGCGCGGCTGACTTTCACACTATCAGGAGATTTTAACGCTGGAACATTTGCTTGATGAAAATCTTTGCCCCGTTGTGGAAAACGTTATATCAGCAAAGCGTTCCAAGTTTTCTTGTCTTCCCATCAATTAAAACTACCTGGTCTTGTTCGAATTTCTCATCTTTCGGTTGTAAACCTTCCGTATTCGGACCAGATGAGCCTAATTTTCTACCATCGTGTGAAGCTGTCACATCGCAGGCATTTCCCACGGTATCTACAATCCTGAGCAAAACAATAAGCCCGGAAAGTGCAGCAATTCTGCAAAAGTGGCAAGATAAAAAAAGAAAAGAACTAGGTGATGCCGCGTTTGCGGAATATTTGCAAAATATGAAAAAATTGGGCCAACGAGTTCACAGTGTCATTCAACAAAGACTGCTCACGGGGGAGCTTCCAAAAGTTATGGATAAGTCAGTGGAGAACTACTGTCGTAGCGTTGAGCACCTGCTGAAGCATGTTCGCACTGTTTGCGTGGAAATGCAATGCGTTCATCCAGAGCTTCGATATCGCGGTCGCCTAGATAGCGTCGTTCACTTGAAACCGGATGGCGATCACATCCTGACCGAATGGAAGACAATACACGAATCACGTCGAATCACTACCATAGAACGAACCTACGATGCACCGATCCAAGTAGCCGCTTATCTTGGAGCATATAACAGTATCCGACCGCCGGGAACTAAGCCGATTAAGCTTGGCATGCTGGTCTACGCCTACGCGGATGGTTATCCGGCAGATCGTATTTTACTCCGTCCAAGTGATGTGGAACACTTTTGGTCAATATGGTGTGATCGTGTGCACGCCTACCATGCTCAGGTTAACTCGAAAAAGTCCGGGGGCTGAGGGGAATTCGAATTTGTTCTGTTTATGTGAAACCACCACAGGGTGCACTGCAGGTTACATCGAACAACTAACCCAACGGATTCATTCGGGAACTGGCAAGGAAAATGCTGACAGTGACTGACGTTCGCATCGTGTCGAACGTAACTGTTGACGTGCCGTGATTCATTCCGACCTATCCCAGTTGGTGGGCACATGCATAGATGGTCAAGTGTGACTCACTAATTCTCACATCGAGGATATTGCAATCCTGTTGAACAAAATCTTCTGTGCCCCCTCCCGAAACTGTCAGCTTGCTGAAGCCCTGTCGTTGCGCGCATCTTTTTTTACTGCAACGGTCTACAACCAAATGTCGAATCGTCGTCTAGTAGACGCCGTTGAACTCTGGTTTCAACTGACCCTGCCAAGCTGAGGCATTTTTGTCGGCACTACCTTATTTTTCGAATCCGCCTTGCAACAAAATGTACCCGGAAGAGGGCCGCGATCAATTGGAGATTGTCAGTTGAGGAAGTGACCGTTGCTGTACATTCAGGGACTGAAGTGAAAGTAAGTGTTTAGATGACAAATTGCTCATGTGCAACGGAAAAATCGCCCTCGTGTCCGGCACAGTCATCTGCGCTATTTTCCGAGCAATGCCATTTGAACGGTGTGGTGTCTTTAAGCGGTTTTTGTTTGAAAGACCATCACAGTTCAACGGAAGTTACGTATAACGAAACTGGGTTAGTTAGGGTTCAGACTTGCGATATAAATTTTTATCCAAACTGGTATCCCCCAAATGCGCTTCGTGGCATGACGCACGGAATTTATTCCTAGAACAACTGTCTGGTTTCTCTGAGCGATTGTGCCTAAAAACAGCACAAGAAAAATCGGAAATGAATTTGATGTAGTTGTGAGAGGTGAAATGCCTTAATCTTGGCTAATGTTATGTCGGTAGAATACCGAATTCGTGAGATGATGAATTCTCGGTCACTTAGACGGGAATACACTAGAAGCGGGAATTCTCATAACTAAAAACAACGATTGAATACAGGTAACGTGACCCTATGGTGGGGTCTACTCATACAGTTTTAAAGACTGAATATTGTTTTGAACCGGGTAATCAAGAATTTTTCTATCACAGTGATAAACCACTCCAGTGTGCGCTTGGTGGTTACGGACACGGTCCTTATCGAGATGAGTACAACCATGAACAGTGAATGAAGCCAAATTACCCTCCGCAAATCCGCCCCGTGATGCTTCATCGTTCTATTAAAATAATGAACTCGTGCACTTGTGCAACTTTATTACGTTGTTCGGTGTTTCGAATATTTCATTGTTCGTATCAGTTATGTACAGGTTAATTGAAATCCTACTAAAATGTTTGCCACAATAAATCACGGATGATGATGTACCAGTGAAAAATTGGGGGTTAGAAAACTTTGAAATTATTACCACCGATAAGCTAATAAGACGTAGGGGGTGGATTGTTATATTGCCCTGTCAAAGAGTGCATCACAATATATTTGCTAAAAATGTTCTGTTTTGGTGCGTAACAGTAGTGATTTCATACGGAGCTTGAGAATGCTGCACGCCACAAATGAAGTCTATGGTTTATTTTGTCAATTGATGTTGTAATCACACTGATCCTGAGTGTCTGGTGACCTCTGTTGTAAATTTGTGTACATATATTTAGGGCCTGAATAATGCAAAATGGCGGAAAGTCGTTTTAGGGGATCTGTGCGTGAATCCGACTATTTGTCGTAATGATAAATGCAGCAAATGAAATGATAACTGAACAATAAATCTCAGGACCAGTGCCTGATTTCGAATTCAAAATTTCAATCCTATTAGATAAAATACAACCATTATGGTGAAATAATTGGATGATAAATTCTGGTGCGTGATTGAGGTGCTGTATTACATTTGGCACACCTTATCGGAGTGAACAAGACGTTAGGGCTTTTGTGTTGTAAAATGGTCTTCCATATCCGCCACATCCGACTGAAACAAATACTGCAAATCTGATTTGAACAGTCACTTGTGCAGATCAACCAGCTCTGTAAATTAGTAGATTTATTTATTAAACAACAAGTGTTGACGTCTAAAGGTTTCAAAGTACTTATGCAACGAAAGAGAAGTGTAGAATCTCTGGGAGAAATCAGTAGTGAAAAAGACAACTTTGCGATACGATAAAATGAACTAGTCTTTCGTGGAACAGATGCATCAGTACACGGGGATCACTACTCGAATTATCTTCTCGGGAGTCTTCGAGGCCATTTATCACCATACAGAAGAGGACTACTGCAAATACGAGAAAAACAGTGAAGTAAAATGCGTGCGTGCACAGGGCACTTAGTCATAAGACAAACGAACCGATGCCAATAACAGGATAAGGATGATGATAGGCAGGTGTCAGTCATTCAGACTTCGACGACCCTCATAGTTCATTATTCCATAATCATTTGTCTTAATCGTTCAACTACGGAATGCAACTAATCGGCGAAGGCATTAGAATGAAGATACGGAACCTGATGCTGGTGATTCATGTAGAAACACGGTGTAGTTTTCAATAATGTTTTGATCTGTCGTGAGCACAGTTTTTGTGAATGTGATTGAAAGGGGCTGTGTATGCGCCGAACTATCGGACCGGGTTGGTTATCATGGCAATTTGGTAGTCCCTGGTTCATATAAACGAATATGGCCTCCGAAAACATTCTGAGCAATGTGAATTTGTTTGCAGTGTTGATTAAAACGCTTTATCGTTAAACTTGTCAGAAGCAAGAAAAATCAAATACTCTTACGATTTTATGGGCTTTAAAAAAGTGTGTGTGAAGTGACAGACCCAAGCGCAGAAGAAAGGTGTTCTTAACTGCGATTTCTGAATGGGCGTTTGACTTGTTCTGCTTCCTGATGCGTCGTATATGGCAAAGAAAGCCATGACTGTACCGAGAAAAATACTTATGGTACATCCCTGAGACGATGGTCGAATGATCCAAAACATGGTTACAGTTCAAAGGAGGAACTGAAAATATCCATTTTTAGAAACTTGTCATCGCTATATGTCAGCCAGAATCGAAGACACGCACTGATTGGGTTACCTTGGTTTGCGGTGAAACGTTTGTAACTGAAACGCCAAGCTTAGCTCGACCAGGGAATTGTAAAAGCCACTCTTAACCTGAGCCACGAACAACAATCCTCGAAACCACTGGGAGCAAATAATTTCGTTTTCTGGCATCAATGAAAACATGTGAACTCACCGATACCATCATTACAGCTGATTATGAAAAGTGACCTCGTTGATATTATTCCAACAAGACTTGCTATTCGCGAGAGAACAGATCCAATAAGTTTGGTTGAACCCCTCAGCACTGATCAAAATTGACTGTATATGGCTTTGCTATTTCTCAGCTCAACACCAAATGTGCCTGGGTCTTACGCGCCTTGCCCCTCCGAACCTGGTTTCCCATATGGAACAATTGGTTACTGCGGCTTTGAATTCACCACTAACCGAAGCTTAAACAAGAGAGATAAAGGGAAACCCAGTCATGGATAATCAGCTCAAGCTGCAAGAATCAAAAATCCCACGTTCAAACTAAGAAGTTTCGTTAGGAATCCACCATAAGCCGTAACTTTCTTCACAGTTATACAAATGACACTCTGTGTCGGCTTGTCTACGGTTATAGAGGTGACGAGTCATGCTGTAAGTGCGTAAGAAGCACTGAGCTCAGTGTAGTGTAAGAGACGCGAAGGGTAGCATATTTATTCAAAACGATAGCGCGTGCTGATTGATGATGTGGTACGCAAAGGCAACGCTTTACTTTCAACTGAATAGACTAACTAACTTGTTGGAACTCAGGTACAACGTGTATCCAACTGAAATGAGCTAGAATCCTGTCGACCCCAATTGGGAGCGCACAGCTAGTATCGCGAAACAACCACTACGGCAAGTTTGTATTATGCGTCGTGGAA
>STRG.6528.8
CTTCTTTCAAATCTCAAGAGGCTCAGAGCTGTGCCCATTCCAAGTTGCTTTTCTGTACACTGACCGGCAGACTGAACCGTCTTGATGACAACTCACCGGAACGGAGTAGTTCATTATATTTGTTGTTATAATCAAAACTAACTAAACGAGAGGCAAACACAAATTCGTCACCACGCGAAATTAAGTCAGTTTTTTTACAAGGAGTTCTTTTGACAGGTATTTCCAAACCATAGAAATTGTTGAATAATCAGTGACCACTTCTCTTGAATTCCAGGGATTACCATATAGGTTTTCTTCCAGGAAGTAAATTCGAATTTTTAATTTATAGGAACTGATAATCTATGAATAATAATTCTGCGCTTGACCTAATTGTTTGCTTTGAACTCAGTCAATGGCGACGGAACAACTTATCCACAATTCAGAATCAGCGGTTCGACCAACCTGTGCAATTTTTTGGTTTCAGCTGACTTTTAAACAATTAGTCTGAAGAACAATATGCTAGTTTTCAAAAGTGTTTTGAACCTTCAATGGATGAAGGGCTGCTTCTGTGGGGGGATTGGTTTTGGTCTAGATCCCAACCTTGGCCGATCAGAGAAGCTTGAGCTAAGTGACCCACCAGACTGTTTTCACTCAGCCGAAGGAATTCTTCGAGAGCGATTCCGAATCAGTTCCTTGAGAAAATCAGACCTTATAGCTGTACGTTACATCTGTCGAACGATTATCACGCGTTGTGCTAATCTACTTGGATCAGCATGTGCAGCCATAATTCAACGTGTCGGGAAAAAACGTACAACAGTGGCCGTGGATGGTGCATTCTTCCGTTTCAGTCAGCAGTTCCCATTTGCTCTGGTAGAAACCATTGGACAACTGATACCTTTGTCGTATGCGTTTACACTTCGAATGATCGACGACGCCGCTGGACGAGGAGCTGCCGCCGTTGTCACCACCGATTTGGTATTGTCAAAACAGGGAGAAAATCAGCTGTTCGTCTATGGAGTGAAGCTCTAATCGTATTTGATCAGTCTTATCCCGACGGATTGACGTGGACAATGACATGCCATGGCAGGGGTTTCCCTCAAATTTACATCACTGCATGAAGCTTCAAGTCAATGTGGGAAAGCAACGTACGTGGACTTCATGACATCACCAAGTCCTGTGTGACGTGTATCTGTCTTAATAATCCGAACCTATTTAGTCAAATTATTCACTTGTTTCTTTGGAAGTAAAACAAACTGCTTGTGAAATTTAATTTGGATCAGTGCGTTGCACTGTGCAGTTTATCAATCGGCACGTGAACGTGCTCTTAATATCGGTGATTTGTTCTGTGTATTATTTATTTTCTTTACGAGGACCAGTGTATACTTTTTATTTTGTGAACTATGATACGAAGAAATTAAATGTAACGAAAACAGCCAACATAAACGCAATATGTATAAAAAAAACAGTTTTGAAACATTGAA
>STRG.47583.1
CAAAGTTTAGCACACCATTGAAACTAACTGCATTTGGTCAGACTTTTGAGTAGAAGAATGTCCGCGTTCCACTTAGTACAGATTTACACTGAACACCACCTCAATGAGTGGAGGAAATGTTTTAAATAATTGATCAAAAATAACAGGTAGGAAATAAGGATGAAACATGCACATGGATTGTGGGGATTCAGACCAGTTGAAGAATACGATAGCTTTTGTAGAATTTAACACGTAATGGTATGGATAAAACAAAAGAACTGATACAGATATGAGAATGACACTTGTGTGGATCACTGTATAAAGATTGTTTGGAGTGTGAAGAGATTTTGTGAGAGAACTTGTCACATTCGGTCAGGTGCGGTTCACACAGTCTGTTGATAGTTCCTCCAGTGATATCGGAGAAATCGGGTGTGAAAATTGACAGAATTTGGCGAAGAATATTGAAATCTTTCTTCAACGGACCAGATTAAATGACAGGGGTATGACAGAGGTGAACAGGAAAAACACATTAATAAAGTAAAATGGAAATAGTAAACTGTTTGAAATTGAACTGTCTAGGAATTCGGATTTGATAAGATAGTTTGGGAGGTATCTCTGTACACTTTGAAATGTGAGGTGGCGAAGTCGAATTTGCGTCCATGGAGCTTCCCAAATATTCGGTCGGATCTATTTTTTTCTAGTGGTTTTGTAAAAACAATCGACGAGTCACAAAGATAAGCCGATCGCTCAAAGCATTTGAATGCGTTTAGAGGTAAACTTGATTGAGAAGAGAAGTCATAGATATTGGACAAACTTTGGGAAAAATTACTGCAATTCTGTGTTTCACAAGTAGTTTGAAAAACGCCACATCTTTGATATATTTAACAAAAATTGTGTCGAAGACCTACAGTATTTTCCGTACTTTACCAGCCGTGCACCACAATGTAAGAGTCGTTTATCAGCATATCTTGAACTGACTGTCCCATAACGTATGAAAACAATGGGATATCCGATATTCTGGCTCACTTCTGAGCAGATGTTTTAGCGGGGATTCGAATCCTAGAGTGTGGTTCAAAGAGGATTTTCGGGTCAACACGAACACGATTATTAACCGACTGAACTGCCACGCTAAAGATACGACAGGCGCGTACATAGTCTTTCAGTTGTTATGGCATGCGACTGTCGCTTGTCGATTTCGGTACAGACCAGACTCGTGTTTTTACCCACTCGGGGTACGACGCGATCAAGTGGGCTTGGTACGCACAAATAGCTTAACCAGATGATGCAATGTAAGCACTGCACTGATCATTCGTTTTGGGCGTATTTAGGTGGTTCGGTCAATTTCAAATGAACATAGTGGTGTGAGAATCCTTACCAGTGACATTCGTAAATCAAAGAAAACAGAAAAATGGTTCACACCGGGGATGTGGTAGAGGAGATAGAAATAATCGACTTGAACAAAAATCTTGTGTGCAGAAGAGAAACTGTCAACAGTCAAGATCGCAGGCATATAATGTGCCAGAAACAGTGATGAATTGAAGCTGATATTTCAACGTCTCGGAACAAACATGAAGACATGCAGAGGCATTGCAAAAAAGGGAGATCGAGAAACTGGACTAAAACGGGGCCTCAAGAGAAAGAAATTTTGTGATGATATTATCGTTAAGCTATGCAACATTGTGGACGAGAATCGTTCAATAACTCTCGCTCGGATTAAGAGAATATTTTAGTCTGAAAGTTCGGGGTTGACCATTACCGCCACCTCTATTTATCGACCTCTTGGTACCGGTAGCTATAGCAGGAAAAAAGTCACAATCCAACCGAATGAGCGCAACAGCATTGATGTCAACACAAAGCGTGCCCAATATGCAGAATGGTTACAAGAGTGGAAACGCTCCGTGTTACGACTCCACATTGACGAAACCAATTCCAACGTTTGGTGCTCTCGGTCGATCGAACGATCTATTCAGAAGAAAATTATGTGTAAAAACTTGCCGTCAAACAAAGCCACTGTCCTGAATACCATTGCATTGCTTTTCTACTCTTGGGATGTTACATTATGAATGTCATGCGAAAATAAACAACCAGACGTTCACTAGATTCTTGGAATCAGGCTCCTCTAAAGTGAACATTGAACAGCCCCGTACCGAGGTGGAATTTATTTCTGACAATGCTCCCACACCCTAAAGGGGTATCCGAAGCTCGTTTGGCCATTGGACATTCTTTCCGGCTTTCTTCCTCCGTATCGTCCAATTTTCAACCTTATTCAATTCAAAGAGACATTTGACTGCATCGAAAGTTCGGTAAAAGTTTTACTGGAATAGAACGGAGCAAAGCTCATGTCACCAATCTTCCCCACAACTCAATGGTTCTGCGACCAACCCC
>STRG.47575.2
CTACACATCTAAATAAATGAATTCTGTAGCAATAAAACGTGCGGTTCCATGGCATTGGTCTTCTGGCTGTTTCGATGTGCGTGGTTCCGGGTTGGAGCTATCTCAATGCGATCTTTCAGTTCAAGTATTGCGAACAGCACAATAATCAAGGTCGATGAGCTCAAAAGCGAATATTGTTCTGTTTTTTAGAACGCTGTATGTGGCAACCACAAATCTGCTTTTTCTGTACTTTTTCTCCGGCCAGCACAGAGCACTAAAATGCTTTCACAAGAAATTAAGAGGAACCGCTAACTGATGAAGTATGGACCCCACCTCCCCTCCCCCTCCCAAAGAACAGTGACCTTGGACTCAAGTGTATGTATATATACCCCTTTCATTCTACCTATTGACGACTACCATTGGTGACGTTTCCGTTTCCGGTTTTGTCGGGCCCGTGTTGTGCTGCGCCTAATAAGCGCTGTACTCGTCTTCGGTAATCTGCTGTATTTGTGACGTCTGCTCGTGCTAACACTTGACCGAATATTCCAATTTCAGATCCCGAACCAACCGGGACATTACACTTATGGGGTTTTGTAAATGACGCTTCGACGTCGAACTCCTAAAT
>STRG.66454.1
GGAGACACTCAAGAGGCTCTCAAGTGAAGTTCAGTTACCATCTCAAGTACCATCAATCAGCCGGCCCTGACGGAATTCACTATCTGATGTTGAGTGAACTCGTCAACATCGTTGCACTACTAATCACCAGGTTGCTGAAGTCCCCTCTAGCGCCGCAGAAACCACCGGACGGCTGGACAGATGTTACGATTGTTCCTCTGTTTAGGGAAAGTGACAAAACCGCGGCGATCAATTACCGTCGTATGAGTCTAACAAATGTCGTCTACAAAATCATGGGACGTTTCACGACCAAAACAGGTGCAGGAACACCTAGAACGCCACAATCTGCTCAGGTCCCAAAAACGTGGTCTCCGTGAAACCTGCTCCCGCCTGTTTAATCTTCTGCCCGCTCTTGAGCGCTGGAATGAAACGAAGGTCAAAGGATATTCAATGGACGTTATCTTCCTAACAGATCACGAGTTGAAGAAATACCTGGAATGTCGTATGGAAAAGGAGAACGAAGAACAACGAAGAATCACTTTTTTTTCTTTACACATGCACATTATGATACGCTCTGTTCAATTTATGTAATACTCTGTTCTTTTCCAAATAACGGTAAGTCTGTGGTTAAGTTGTTGTGGATGGATAAAATAATGACGTTAAATTGAACATTAGAACGAACTGGCAGAAAGGGTTTGGTGATTCTGCGCGTTTTTTTTGTGTTCGGCTCGTCCCAAGTTATCTGAATTGGATGCCGGTAGCGCTTCCCACCTTTCTTCTATGAGATGTCCAACGTCCCGATGGACCAGTTCAACCCTATTGCAACTGGAAAAATGGTGGGTTTGCTGGTTGCGTGGTTTTCTTCGACTGTTTCCTATGGTGATAGCTGGGGTAAAGACCATGACTCATTCCTGGACAGCCATTCAAATGAGCCCCAAAAGACTCTCCTGTAGCATACAGCCCGTTCATAACGCCAGTTTTCGGTCGGTCTGCTTATTTGCGGTTTTACCAAGGAAAGCAGTACAAGTTTCAAACAGAAATTGCAAAACCATTAAGGGAATATGAAATTTTCATGAAAATTGAGTTATATTTTCATGAAAGGTTTGTTTATGTGGTTTACTGTCAGCCATATGGCGTTGATCATTGGAAGCCGTTCGCAACATTGGTTACT
>STRG.42165.1
TCCAAAATTCACCAGGACATCTTTCCCGATAATCACATCGTAGGGAATCCCCTCGACTACTACTGGAGGCTGCTTCTTAACAACGTTGCCCAGTTCCAACTTCGGACTGATGATCCCTCTGACGTTTAACTTCTCACCGTTTACCGCCGTTAAGACTATACTACACGAGACCGGCTCAACGTTTCCGACTATTGCCATCAGTTTTGCACTGATTAAACTACACGTGGCTCCTGTGTCAACCAGCCCACACAAAAAGGTTCCATTAGCTTTCACTCGAACAGATAATGATTTGGCACAGGTGGAACACATCGAAACGGCAGGATTAATGGACTCACCTTGTTTCTGAGTTTGTGGCCTCC
>STRG.24524.2
TGAGAGTAGTTTGATGGCAAATCTGCAACCTAAAATTTCGATTGAAGTTCGAAAACAATAAATCTCCTCAAGAATTTCCAATAATTAGCTAATTTTCTTTTTCCCCTCAGATTGTGGATGGTAGTTCAATCCTTGACTTTCGCTGTTTTCGGGTGGTTTTCCTAGGGATCCACAACCGGAGCCTTTAGCTATCCAAGGCTCAACCCTCAAGGCAACAGGACGAAACGTGTGGTCCGTAACCCACTGGGGACCGGTGACTATTTGCTCGGTTCACTCACCCTTCGGATGAGGCCAAACATCCTGGGTGCCCAGTGCACCGCTCCGCCACAAATGCCTGTGGGCATACCGTTGTACGCCCTACGCCATCCATGGTTGGTTCGGATTAGGGTTTAGCCATCTCCCCTAGACTGACTCTCAGTCAACCAACCCGGTGGAGAGCACCGGGCATTCGCTATCGTCCTCTCACTTAAGTGGGAACACCTCCGCCACGGGAAGACAGTGAGTAGGACTTCCTCATCAGAGGCTGTGTTAGACGCACGGTCACTTGGGAGCATTTTGAGGTGTTCAGGACGAGTGGCCATCTTGGAGCCTGAGACACCCACCCCCCACCATACTGAGGCATTTGGAGGCAATTCCACAGTGCAGTTCTATCGATGGAGTCAAACACCGCACGAATGTCCCGGAACACGATGAATGTTGGTCTCTGGGATGTATGACAGTGCTGGAAGATTTGTCGGAAGGTGAAGATTTGATCGATACATCCACGACTGGCGCGAAACCCAGTCTGCTCTTCGTCAGTCTACTCTTCACGCGTTTGGCACAACCTGCGAAGTATAACAGACGCAAGCAACTTCGATGTTATTGGGATTAGGCTTACACCCCTTTGGTTGTTGGACGTATACCAGCGAACTTTATTTCCATCGTAAAGTCCTTTTACATGGATAGCCGCTGGACCGGATGGGTTTTCCCCATCTTTTCCAAGAGTGGAGGCGAAGCTTTTGTTTCAGAGTTAACGAAACTCCTCCGTATTATTTGAGATAATGAGCAGATTCACAGGGAATAGTGTGAATCGGCGATTGTGCCGATTAACAAGAAAGGTGACAAGCCCTCTTGTGTAAACCACAGAAAAATCAGTTTGGTAAGTGTCACGCCTAGACTGCTCACCGGTCTTATTCTCCACCGATTATCGAGCTCGCGAGGAATGTGTACGCGTGAGAATCAAGCCGGTTTCAGACCCGGTGGTGGTGGTACAGACCACATCTTTACTCTTTGGCAAACCCTGGAGCACAGAGACACCTTCCATAGGCCCACAATCTGTCTTTCTTGATCTGAAAGCGACGTTCGATTCAGTCGATCGCACAGTTCTATGGCGCTGCCTCTCATTGAAGGGTGTTCCAGAGAAGTTTATTTCTCTTTTCCGATGCTTGTATGCGAATAGCCGAATCCGAGTTCATGCCTACGGCGATGTTTCCCTTGAGTTCACCACGGAAAATGGTGTTCGTCAGGGTTGCCCACTTTCACCCTTCCTCTTCAATTTTGTGATTGAATTGATTCTTTAAATAGCTCTATCCTCGTGTGAGAATGGTGGCGTCGGTCTTTGCTCAAGGACCAAACTGTCTGAATTGGAATATGCGGACTATATTGTTCTTTTGAGTGAAGATCCAGGAAAGTTGCAAGCTCTCATAGATAGCCTAAACAACAATATTGCAATGTTTGGGATGCGTTTTGCACCTTCAAAGTGTAAAATACTGTTGCAGGACTGGGTTGGCTCAACACCGAACCTTGCGTTGACATGGGAAACTCTAGCTGCCTATTCATTCTACCCTCAACATAACCATGCGCAGAAGTCGCAACCGTAACTGGAACACAGAAATGCGAGTTTGATGGTTGATGGAAGCGAAACCGTCGACTTACAACGCTCACGGTTGAAGTTCAGACGGACGAGACTTTTGCAAAGAGACTGCGGGACCTCGGAATTTTCTATCGGGATAAAAAAAGTTCTCAAAGTTACCTCATTAAAACCTCCAAGATAAAGACGTTTTCCTATCTTAGGTTGAAAAGTTCATTGCAGCAATGGGACATGGAAGAAGCTAATACATTTTCGAGCTCGGTTAGTAACCCTATTGCACTTTATCAACAGAGAAGTGAGCAGTTGTAACAGTCTACCTGAGGAGTAGGTAGAACTGAAAACCGCCCAACCCTTCAAGGAGGCTTTAGCTCGTAAGTGGGACAGCTTATCTCAAACGGTAATTTTTGAGCAAGCCTGCCCGACGTTCAGGGAATGCCAACAGGGTCCGTCTGTAATTTGAACACATTTTCTACTTGCTGACTTGGTTAGTGAACAATTACTGATCATAATTTGTCTTGTAGTTTTTGTGTAACGAGTATTTCACGTTTCCTTGTTATATTAAGCGAGGAATCAACAAAATAATCTTCACAGTAGTTGATACCTAGCTTGTATGCGTATTGCTGAGGTATATCTTGACACTCGATAGACTGTAGCCGTTACCTGTCCTGCGCAAACCGAACTGAACTGTAATGTCAGTCACCGATTACGCACGTACTGAATGCAAAAGACTTCAAGACACCGATTCAGAATGTAACGCTTTACTCAACTAATAAGAAGCGTACATGGGCTGGAACGCTGTAACGTAAATACAACGTATAAAATGAAACCACAGAACGGGAGGTAAATTAGCATGACATGAACTAAACTGGTCTCGGCTTGGGAAGTCGGCAACGTACGAGACTTATTTAGCTCTCATCGCTTAGCTCACCGGTTTTTGTGTACCCAAGCAGCGCAAGTATCCGCCTCTTCGTCACCTGAAAATCTCCTGAGTTGCCCTTGGCCCTAGCACCAAATAGCCTGTGACGAAGTAGGAAGAGGATACTCAGGGAACGGTCAGCGATATAAACTTCAGAAAACAGCGCTTATATTGATAAATCTTAAGGTAAGCAGACTAAACCATCTCATTTAAGTTGATACGAAAAGTCAGCGGCACGGCATCTTATCCACATAGGTTGGACAGTGACAAATACTTGTAGACATGAAAATAAGCCACATAACCTGATTTACTAATAGATACTTCGAATTTTAGCTTCTTTTGTTTTTCTTTTGACTGTAGGTGTTTTTACGCTAACCCAGATGCAACTCGATGTATTTGGAAAATAAATTGTGGATATTCCTTTTGGGGATACTCAGGTTATAGCCTGTTGTCTCACTGTGCTACCTGCGTACCTGTTATCATTTTCCTTGTCTTCGAAAGTAACCCTTCCTAATGCCATTGTATTTATCAATGAGTGAATTCATTTATCTGGCTATATGCACATTGCTGACTGGTAAAAATAGTTTGGGGTTTGAGCCGGTGTCACTTTGCAGGAGCTTTTGTTAATCACTTTTATATTGTTTTTCATCTCGTGTTCCAATGAATCATTTTTAGCTAACATGGAACAATTTTCAAAACTGTGTGACATTTTACGAAGTGTTTCAAGTCACAAAGAAAAGGCAGATCTAATTAATCGGTTTCTTTTCAAAGATAACGGTGGATACAAGGGGGATTTCACGTTATTATTTCGATTAATCCTTCCCAAGGAAAGCGAACTAGTTTACAACCTGAAAGACAAACAACTTCTCAATGTCTTCAGCCAAATTTTCGACACAGATAAAGAAAGGATGACAGAAGATCTCAAAACAGAGGAGGACGCAGCCACCACGATAGGAAGGTTTTTCGAAAAAAGTGACACGGTGAAGCCCGCATCAAAGAGCACTTTGACGTTAAAAGAGGTGAATGATTATTTGCATCAACTTGCTTCTCTAACCAAAGATCCGGACAGAGTACGACTGCTTACCACAATCACCAAGCGATGCACGGTACGAGATTTGATCAGTTTCGTTCGACTGATACGTCAAGATCTCCGTCTCAACGCAGGTAACAAACAAATCCTGGACGGACTTCATCCACAGGCCTACTCGGCTTATCAAGCTTCCCATGATTTGGAGGCAGTCATCCGTAAAGTGTTGGGACCATCAACTACCGAACCGATGCAGTCGCCCGCGAAAACAAAGAAACAAGCTATCCCATCTAACATGGTTTCAGTCGGCATCTATCTGATGAAACCAATCAAACCCATGCTTGCTGAGGCGTGCAAATCAGCCACACAAGCATTGTCCAAGGCCAAACCTAGCGGGAAACTGCTTGCCGAAATCAAATACGACGGTGAACGCGTGCAAGTACACAAGAAAGGTTCAGAATTCACTTTTTATTCGCGTAGCCTCAAACCGGCAGCTGATAATAAGGTTTCGCATGTGCAGCCGTACATCTCACAAGCCTTCACACAGGCCAAGGATTTGATTATCGATTGTGAAATATTGCTTTTAGACACATTAACCAATAAACCATTACCTTTCGGTTCACTAGGAGTGCATAAGCGTACAGCATTCCAGGATGCCACGGTTTGCATTTTCGCGTTTGATTGTCTGTACATCAACGGAGAAAGCTTGATAGATAAACCTATATCTGAGCGTCGCAAGGTGTTGGAAAACAATTTTACTCAAGTCCCCGGAAGGGTATTACTTTCGGAGAAACAAATTGTTGAGGATGTTGCAGGATTAAACAAGCTGATGGCCCGAGTATTTTCGGAAAATCTTGAAGGTCTTGTACTCAAACCAATGCACAGCAAGTATGAACCGGGCAAACGACATTGGTTAAAGATAAAAAAAGATTATTTAGCCGAGGGTGTAATGGCTGACTCGGTTGACTTGATTGTCCTCGGTGCATACTACGGCACGGGAAGTAAAGCCGGCCTAATGTCCGTATTTCTCATGGGGGCTTATGATCCGGAATTACGGAAATTTACCACAGTCACTAAATGTGGTAATGGATTCACTGACGAATTGCTCGCGCAGCTTCAGAAAGATCTTAAGATGTTCAAAATCTCCAAAGAGTCGGTTCCATCGTGGCTTCGCGTTTCGAAGCAACTGATACCGAATTTCGTGGTCAAGGATCCTAAAGAAGCTCCGGTTTGGGAAATCATTGGTGCGGAATTCTCTCGAGCCAGCACCCATACTGCTGGGATGACCGACAGTCAGACACAAGGCATTTCCATTCGATTTCCCAGATTTACAAAAGCGCGACCTGACAAGACGTGGAAAGAGGCTACTAGTGTTCCTGAACTGGAGCAGTTGGTGATCAAATCCGGTCGGGGGTCCGACTGGTTAGACATCTTGAATGATGCCTCCGATTTGCGCTCGGACGATTCACCTAAGCAGATAAATGATAGTTCAATCAAACCTGGAGAAAAACGTCCGCAACCACCCGGTGTAAAATGCGTACAGTCACACATCCAGTCCGCAAAATGTGTAATACCAAAGAAGCCACGTCATTTACATTCTTTATTTAGTGGTGTGGTTTTCGAGTTGCATCACACTTTGAAAAAAGAAGACGATAAAGTAAAGACTGCACTACGTCACGTGGTTGCTGGAAATGGGGAATTCAGTTTCCACGTGGGTTCGTCGTTCCTATCGTTTGTCAGCCCCAACCCGGCCACTCATATTTTGGTACCCCAAGGATATCAAGGTAAAACGAATCTACCACAAGTCACACTCGATCAGATTGACAAGAGCATCAATCTAGGCGCGCTGGTTTTCTGATACGAATATACGCGTTGAGCGATGAGGAACTTGGACAGAGATCTTGTACGATTCTGCTAACTATCATTGCAGCACCGTATTACGTGAATCATCGTCACATTTTTGCGTACCGAAGCAACCCATCGCATCGGTTGCTTATCAGATGGTTGACCCGTTTTATTATCCAATGACTTATCTCTGGAAAACCTGCCAAATCTTCACTACTGACTTTGTCAACTGTTTTTCCTCTAACTTGTTTTTTCACTGTTTGTTGACCTTCCGATGGGTATTTTAGCCTAGTATGACGGTTATTTTGTATGACGGTAATGTTACTCCCTGTCTATGTTCTCCATTTTTTGACTTCACAACTGATGTGATATTTTGAAATATGAAATACAGCCATTTTCTTGTATCCTTTCAAAAATCTTTGGACAACTTAAACTGGGTCTTTCCATCGATCACTATGCCACACATCAGTTGATTATATCTTGAGAATTATGATCGACTTTCCGGTACACTTGTGCTCCAGCGTCTGTTGTATTATTTATTAATTTTGAGTTTGGTATCGTTGAGAGTGACCCCGTGTTTTTTATTTTTTGCTCGAAATATACACCAGGTATTTTGCTTCATTTCGCTAAAACAATATATTTTGTGTATTCAAAGACTTATTTCGTTGTTGCTGTTCCAGTCTGTTTAATCGATTCACTTTTCGTGTTGGTTTTTGAATGCGCTTACGTTTTGTATCGTTGTAATCAATGCTATTGTCTACCACATCAACTCGTGGACACAAAATTTTCGCGAACGACTGGGTCTCATCAGTTCCAAAGGCAGACTTTTATGATCACGATTTCCATCGCGGATTTTGTGTGAGGTGCTGCAGAGGATTCCTGATCTTGTGATAACCTTTTGATTGCTGTCCCTGATCATTTAACTTGGGCGTAATTTGTTACAGTTTACCATTCAAATTATTTGTAATCACTGCTTCATCCAACAGATCTGGTGTTTTCACGTCTTACACCCGCCAACGTGTACCCTTATGCACATGTTTATCAACAGGCCTATGTTTAGCTGGCAATGAATAAACGTACATGTGTAAAATCGACAGCGCAAATGCGTTCAGGGTGATCTCTGCCACCAGTTCATGTCTACTACAGTTTGCCTAAGCGATTACGACTCAAAGATGGAAACCTAGTTTGTGCAGGCAAAAGGATTTATTCGTTACCCTGGCGTTGATAAAAGCATGACGTTTTTGTACCTGTCACCGGCAATGTTGTTTTACTATTGTAATGTTTATTATTGTATCATCTGTAGTATGCACCTGATGAGATACGGCGAAACTTATCAGGGTAAAAATTATGCAGCTTAACTCCACTGTGTTTTCTCTCCAAGTTCACATCGGGAAATGTGAATATCGCACGTTGGTGCTGTGACAAAATTTCCTACCTGTGATATATTTACAGTGTATTTACTTCATGCTCATCAAAGGTCGTGGAATTGAGGGCAACGAGACAGCTCTCTTGTGTGATTATACTTGACAGGGATTTACTCCAATCGTCACGGAGACTCAGTGCACACTCAAGGTGAACCGAGAAGCTCATCTCAGAGCCTTTTTAAGCCACTCTAAAAGTTTAGTTTTAGCTGAGAAACGGACGTCAGAACAGTTACTCATCATTATATTTGGCCGCTGATGATGAGGTTTGTCAGTCAGCTTGTGAACAGTGCTGGAAGATTAAAAAAACAGTTTGATGGACTATATTCCTACGATTTTTCCTATCCCGAATAAATCGTATCTCGTCCAGGTCCACGAGTTTACCGCTAAGTTACCAACCCGTTACATAAACGGAGGCTTCGGCGTAATTGCGAACCAGGCTGATTAACACACACTAGTAATTAATTCCCATGCACACTGTCCAGACTTCTGTTTACAAGGATGATGCTAATCAGAATGGATACAGGTAAATTCATGCTTGCCCTACTACGTCAGCGTTAGTCTGAGCAATGACTGAACGTATCCCTTACCGTCTTTTTCCATTGTGTTGATATTTTCTTGCCTAGCTTACGCTTTTGTCTCTCTTTCTTCAAGGTATATATACCGTACGCACCATTTGCACTTCAAGAATAAGTGATTTTTTGACCGGGAAGTTTTTGAACAG
>STRG.9373.2
GGAGATATACGACTGACTACATGAATACCTTGAATCCTGCATTGATAACATGCAAACTGTTATGAGGAAGAAATTGAGTAAATTTGGTAAAATTCATTGAGAAACAAAGGAAAAATTGAGTGGAGATTTAACGCAGAATTAATTGAAAATACCCGATCGAGACATCAGATTACTCGGTAGAGAACGAGATTGTTTTCGGCGCTTCACAACTGGCTGAATATAGCACATTTTATAGGCATTTAAATTAAGATAATGGAAGGAAAAACAAGAAAATTTGTAATCATGGTATCAACAAATGACAATTTCATGTCCATACAGTTACAGTACTATCGGTGTCACGAGAGATAGCGCGTGTTGCTAATTGAGATACAGAATTGATTGAGCTATCGAATTTGAAATGCAAATGAGCACAATTAGCGCACACAATTGACAAGATGAGAATATTATTGCTTCATGTCACTTCGAGGTACTTGACAGATTCAATTCCGTGTAATCGAATGAAGCGGGGAGCTCGCTTATCATTCGAGATGCTAAGTGAGATCGGTTAAATATATATTCGGAACAACTGGACGGGTCGAGCGAAAGATCACTCTGTTCGTAATAGCCCGCAATGTTTTGAAGAATATCAAAAAAGGTAAATAAACTCCTCTTCAGTAGATGCAGCTCGACAAATAGTTAAGAGTTCACCATAAGTAAATACAGTTCCGGAGGAGCCAGACAGGAGGTTGACAACTTCGACTTGGGAAAAGAGCGGAAGCACGGCAACCTGAAGAACGCGAGGTTGAATAATTATGAATCCGTATGACCTGCAGGCATTCTAATGATTTATGCACCTAGCAGTAAGTGTAGAACTGTTTTGCAATTTGTCCAGAGTGGTTAGATAACATACATCATATCACTCTATTTGGCTGACATTTCAGTAGTGTGCGTACGTGTTATTTCTTTGACTCAAAGGAAATTATGGATGCTCCAGCACTTCCATTTTAATTACCTCGGTCGGTGGTTGAATGGCTACCCCAGGATGAGTGGTTTAATATCAATCTGCATAAGTAATAATTACGGGGTTTGGAAGAAAGGCTCACAGAGAACGGAAAAATAATAGTTCCTGTAAAATACTACATGTCCTGCCAATTTTTTTGGAGCAGTGCAATCCGAAAAGGTATAATTTATTATTCTCAGTCTACATCATTAATCCTCATAATGCTATCTAAATGATGGAAATTCGTACATACATACGTACGTACATGGAGTAGAACAATTGTACTGAAGAGGAAATACCAAATGAAATTAGAGGTCAGAAGACTACGACGACAGTAGCAGTGTTCTATTCGGCAATCAGCGAGAGTGGAACACAATTAATTTTGGATGAAGCGTTAAGTTGTCATTCAGCGCGACAGTTGGCTAGCGTGTGCAGTTTATTGAATTAGTGCAGCAAACCAGTTCACAAAAACCATAAGCCCTACGACGGTATGAAAGTCTGGGTACATTTTATTTTATCCTTTTGGGAGACGTTTGTGGCAGAACAAAGTAGTACACGATGGTATTATTGACTGTAGGGCCACGTGCATGATCCATACAATTTGTGCCCTATCCAAGGCGGTGACATGCTTTTTGGCTTCTGACAATTGTCTCTGTAGTAAAAGCCGAAATGTGACCGATACGGACTGTCACCGGAAATAATTTACAGACTGTGCACAACTATGAACAAAAGGTTCAGAAGTAGATTTAGCTCTTGACAGTTTGATGTTTCGCTCGAAAATCATTGGATTTTGAGATGAAGACTGCGGTTTTTCTGACAATCCTTAGAAAAGTTGTGTGTTCTCCCTTGAAGAATCTAGCTTTTCTGTGTCCTCCACTATAGTTACTATGCAAAGCCTTGAAGGAGTTACTTCTGGAACACCTTCAACCGCGGACTTACGAAGCTTCTGCACGTGAACAACTCCATTCGTTGATGTGAGATGCCAGGCAATCAATACGTGACGGTGCTTTGCTAATTACAGATGCAGATCACGAAATGTAATTCTGGTGATCAGCTCGAGACGCGGTTACGAGACAGGTTAGTTGGTGATATCTACAGCCCTAAGTTGCAACGGAGACTTCTTCTGCCTCACGAGTGCTTTTTCCAATCCGAAAAGCTTCGTTGTGAACAATATCAAGAACTCGAGAAATCCGAAGTCATTCTCTAATCCACCGTCGAGGCTAGTTAATTACTTTCATCCAGGCAATTATTTCGGTCCAAATTCTCGCTTTCGGTCAGTTCAACCAAACAAGCAACGGGATGAATGCAATTCTTGTAGTCAAAAGCATTATCGATTGAGCTACCGAGTTTTTAATGCGAAATGCCATATATGTGATAAGGTAGGTCATGTTCTGTCCGTGTGTAGAAGCAAAAGGACATGCTTTACTGCTTTGCTCTGGCCACACTCACCTTTCTTTTATTGTTAAACTTTCTTTGCGACTCTCGTTCATTATGGACACAATCAATGTTAACTCATCTATCCTTCACAAGGTTTTTTAGAAAATTAGTCCTCCTGTTAAGGTCTATCCCACTTGCATTTCAGTTAAAGGCATTACTAGCCACCAGTTACATGTACTTGGCTCATATGGATTATTCTTTACAGATGGAAAAGTCAATACCTATTGGTATCCTTTCCTTGGAATTGACCGCGACGTTTCCATCATTAGTTTGAACCTCGTGGATCATACGTGCATTTCACTGAATTTTCAATCTGATTCTCAACAATCCAGTATTCGGTTCTTAATTCTTCATTTTTCTAACCTTTCTGATGATATCAAGATGGATCCTGCGCATCTTGATTTTACCGGTTCCCCATTTTTAAGAAGTACAGCACTACTTTTCTGGGATGAAGTGAACCTCTGAAAAAGGTATTTCATGATTTGGTTCTTAAAGGAGTATTGAAGTCGGCGTGTTCTTCAGCACGGCCACTCCGATTGGGATTTCCGTCAAACGTGGTGCAAAAGCCTTCTGAATCCGCGGTGATTATCGCAATAAATTCAGCAAGCTGCTAAAACAGTCCAGTTGTTCCACCCTAGAACTCAAGGACATTCTCCATCAATTCCACTGTTCAAAGAATTTTTCGACAATCGACCTGTAAATAGCATTTCTACAGACCCCTCTTAATGGACAGTCACGGGAACTGACGGCCAGTAATATGCTTTTCGTTTTTTTCCAGCACATTTTGCCTTTTGTTCCTACTGCTCCAACTGCCCTTTTCCGAAGAACCAATAATTTTCTGATTTCAGATGCCACGGTTGTGCTTACTCCCACTAAAGAAGTACACGAAAAAAGATTGGCTTTTTTACTTGATAAATTGCATCTACATAACTTTGCTATCAATCCTGATTGATGTGTATTTTTTACTTCAATGTTCTTCCGTTTAGGTTGTTTGGTTGACGGCCATGATTTTCTTCCTGACCCTGAAAGGTTTTGCACATTCATCTAATGCTCCTTCTCTAAAACTTCTGGCCGAATTAAGTTCACTTTTGGGTTCCCTCCAGTATTATTTCAGGCCTATTTCGATTTCTCAACCAAAGCTACCCCATTGATTGGTCTTGTCGCGTAGCAGACATCTCATTGATCGTTAGTGTATGAACTGTACTTACATGGCCTACTCCATTTTCCGACAACAGATGCTGTTCTTGGTTCATTCTCGCCAGGTTTACCCTCTAAAGTTATTTCACATGCACCGCTTACCGGTACAAGAGCTGTTCTGGAACAGGATGGTCGACCTGTTTTTGTGCATTTCCCGACGTCTTAGTCCTGCCGAAAGCGGATATTCCCAAACCCGACGTAAAGTGTCGGACGTATTTTCGGCTGTTACTCGGTGGGGATATGTGCTGAATGTTGGTCGACAGTTGTTAAAGTCCCGTTGTCAATCGACAAGTCTAAGCCTGTCCAAAAGCCAGGTCAGTACCTAAGCCAGTGACTACGCAAGTGACAAGGTAGCAGATCATCAAGACGCAAAAGGATTCCCGTTAGCTGGTAGCTGATCCTATTACCAATAAACCAGTCAGAAGACGGTCTACATGATGCATGTATGAACCAACTAGTTTGTGTTGCAACGAATGGAGACTACGACTATTTCTTCCTATGCAAACAGCGTGTTTTGCGCTGATAAAATGGGATGATTTGAGGGCAGAATAGATTTCTCACAAGAGTTATTGG
>STRG.54070.1
GACCGATGGACCAGATCTTCATGTTTGTTCGCTGATTCTCGGAGGGCGTAGTTCGCACAAAATGGTGACGATATGGCTCCGAAGGGGTGGACGGTCATTCTATAATTCACCACTGCGTTGTCCCGGTCGCTCCCTTCCCACCACAGGAAACGCAAAGCATCTCGTTCTCCTACCGGAATCTTCACCTGATGGAACATTTCCCTAATGTCGGCAGACAAAGCCACTTTACCCACTCTGAAACGGCACAGAACATCGATCAGTGGTGTGGTCCAGTCAGGCCCCTGTAGTAGGCGATCGTTTAACGACTTGCCCTGGAACTTGGCCGCACAGTCGAAAACCACGCGCAGTTTATTGGGTTTCTTGGGGTTGATAACCGGATGGTGAGGCAGATACCAGATACCCCTTTTGCTGTCGGTGTTAACAGGCACCCTTTCAACGTAACCGAGGTCCTCGTTTCGCTTCATCAAATCCGCGTATCGTTCCCACAGATTCTGGTCTCGAATGAAGCGTTCTTTTAGTCGTAGTAATCGTTGGAGAACATAATTTCTGTTGTCAGTCCACGGGTCGACCGGTGTGCGCCATGGGAGGGGAACCTCGAACTGTTTTTTGAGGCCTCTAGAGCCTTGCCGCACCGTTTGTAGAGCGAAGTGATCCTCTTGAGACAACGTCGGTCTTTCGTCCCCAATGTCATGAAACTCCTTTTCATAAAGCCGTTGCAGATGATACTCTATGCGGTCCGTTTCGGCGGATAAGTAATTCACGGAACCGCGTACCCCTACTGGACCGTATAACATCCATCCCAGAGCCGTGCGTACGGCATAAGGTGCCTGGCGGTCGCCCACTCTTTGGTCAAGCACCCAATGCGCCTCTGGCACGTCGCATCCGATGAGGAGATCCACCTCATCATCTTCCCAGTCTACAACGGTTACATCCTGCAGGTGGGGCCATCGAGTCAAGATTGCGTTCACCGACCTTGGTGCTCGCATGGGGAGATCCGCTAACGTGAATGCCTCCGTTGGTTCAATTTCCTCGTTAGTGTCTAGAGAGATGAGTTGCAGCCTTAATCTACCGGCAGTCATTACCTGTGTTCCGCCCACCGTGCTCACTGCTAACGACGTCGCACCTTTAGCCAGTTGGTGTTTGTCGGCAAACCGCTCTTTCACTAAAGTGGTGTCGGATCCACTATCAACGAAAGCCAACGCCTTGACTATCCCAGTCGGAGTCACTACTCCCACGGCCACTACGCCTAAACGTACCGGTTTACTGGCAGATTGTATAGTATAGTTTAGTATATTTCTTGACCGTGGTCAATACACATGCACAAGGCAAGATCAGAGTATACAGCAGTACATGTCAATGCGAGGTATTCACAAATTCTAAATTTATAAATCACAGCAACCGAAATACACCAGTAAAGTCATGTAGTGTTTGAGTAAACAAAAGTGGTAATGGTTGAGGCGGGAATTCCAAATTGGTTTCGAAATCGCTGGGGGCGGTGTGGATAGCTGGACAGTCGTGGAATTGCTGATATAAGCGACAAATGGACGGTCACTAACAGG
>STRG.46182.1
CTTGGATCTGTACCCACGCGTTCCATGCCTTCAGGTCAGAGTCCGATGGTAAATGGTGAAGTACCTGAACAACTTTCCACTGGTGAGAATCATCAAGATTTGATGAGGTGTCCGCTGGAGCTTATAAATGCGTTTGAATTCCAATTGGAGAAATGCTTCAAGCTATCCGAAGACTTCGGATCTCCCAAAAAGTTTTCTGTCAGTGATGGGAGATATCTTACGGATTCGTTTTGGCACAAGTTACTTGCCACTGCTCCTGTGCAACCACTCGGGCACAAGGGAACCCTTTTTAACGCTTACATCAGTTCGCTTAACTTGAACAAATGCGAGGATCAGTCTAGTTTGTATCTAGATCTTCCGGAGGATGAAGACCTGGCGTTTGCCTTTGATCATCACTCGCTTATTACATCCCAACTCCCGGACGCCTACGATGAAGATCCCATAAAAACTGCCGATGAGGTCATCAGGGAAATAGACTTAATCATGGGTCATGATGATGAGGTATCGTTCAATCACGGCGACGATTCACCGGTTGGTGAAGCGCATCCGGTAAACTGCACCGTTCTTGGGAGCAATCTTCTTCCAGAAAAAGAATTGCGAAACTTGTCTCTTGACCAATTGAATGCTCTGCTTGAAGACTTTGAGGCTTGTGTGCGAGAATATTCAGCTGTACTCGTGCAAGAGCTGGCCTATCGCGAGGAATTGGACTTTGAACAAGAACAGAAAGATGTTTTCATTGCGCGTCTGGATGAAATGCATCGTCGTCTAGAACGAAGACGCAGACGTTCTAGTATGCCACCGGTGAGTCGCAGGCGTACGCAGTACGAGAAAACCCCACAAACTGCAATCGTCAATCAGTCTGAGGAGTTCACTTTTGATAGTTCCGCTGGAGAAGATCCGGAATCTCCCATTTCGTCTCGAGCCACGCAAAAGCAACACGTGCCAAAGGAAGCAACCCAAGTTCTGTCACGTGCACATTCTGCTGCACAAGCTGCAGTTGCAGTGGCCTCTTCTGCTATACGACGTCAGTGGAATCGGCTCAGTCGTGGTCCGGATGAACTTGCCTCGATGGAACAGTGCATGCCTGATCGAGATACGATAACTGCCGCTCCCACAGAATCATCTCGTGCGATAACGATTGCACGATTACGCAAATGGGCCGGACGTAAAGCCGCGGAAGCCTTGAATTCGCATACGAGCGGTTCGTTCAGAGCTCTACTTCGTCGAACCAACCGACGTTCAGAACCGGTCAAATCAAATATGTCCTGCATGCGCGAGGCTCGTTCGGCACTCACTTCGCCCACCTCATCTCAGACGGAGCTACCTTCGCTCCCAACAACATTGACTCATTCGGCTTCCGGACATCTAGTCGGTCACCATGAGCTGAGTTCCGATGACCTAGAATATAAGAATCTCACCACTACCATCCCTTATCATCGATCACCGTACCACGAGGGTCCCACGGTGGAACAGTTGCAACTTTTCAATGAGATGCTGCTGGCAATTCTCACGAACAATCCAAATCTAACTCCAATGCTGACGGATTACATTCTGAACGTGTATGCCCCTGCTGATCGACGCCCATCGAAATTGCCCATATAAACCGAAAGCACAGCCTACAGCATAGATGTCTGAAAGTACCACAACCGCGTGTCGTTCTCATACGCTTCATTGTCATACTGGTCCGAACCTACTGGCGCCATTCTGCATTCGCATGATGATCGCTATTTAATATTTAATCGCATTTACAAATGTTCCTGTTATTACCTGCTTTCCGATTTCCCATTGCTACGTTTTTTTACCCACATGATATTTGTCTAGTCACTGCTTAGTCATATTTAATAACCCTGTTGTCACGCGTTTACCAGAACGAAAATGTGAATGAATAAACTTCAGTCGCTTGGCGGGACAGTTGTGTTCGTACGTTACAAGCTCGTCTGCCGCGCTATATATTCTCTTCCTTCACCGCCCCCCTTAATATTCCTATTGTTACTATCATTTTCTTTGTTTTTCTGCATGCTATCGAGAATAATACGTGCTTTTTCCCCCTCGCTTGGACTTTATTCCAAATAACTTCATCCTAATTTTTCCCCTCATTTTTTCTATTACTACTAATCTGTTCATTCTAGCTCATTGAACCTCATCTATCCAAATGCCATAATATGATGTAGTCATTTCTTATGCAATTAAATTCGTGCTTTTAAATAACTGCGATCTAGACCCGCGCTTATTCCCATGGGCGCCGAATTTTCTTTTTGGCTGCTGACATTATCTGTACGCTTCTTTTCGTTTCTAATTTTCTTCTTGTACTTCCCCCGTGATCTGTTTTTCATCCACGTGCAACATTTTAGTACGCGCATCATGTTCACTCATATAATTCTGTGTTACTTGGTTTTCGAACTGAGGAGATATGGTTGATGTGGGTATGTATTCTCATGTTTTTAC
>STRG.45789.10
ATTCTTTAATGAGCATTTCTCTTTCACAAATTGATTTAAGTATATTGAAATGCTTTTTACCACCAAAATGCAGCTTGTTCTATTTCATGCGCCATGAAATCAATGAAATCAGGTTGAATATTAACAATTGGTCGTCTGGAAGATAAAAGTCAGCAAAGAAGAACGTAATTTAGTGAAAGTGTTAGAAATTATATCATGTGTTTCACAGTCTATTTCAAACAATATGAAAACGCTGTAAGACCGTTTGAAACCCGACCACTTGATTAGCGCAAATTGATTGTAAACAAATCGGAGGAATAGCGCAAATTGGCCGAAAAGTGACCTATTTCTGAGCAGTTATTGAGCAGTTTTGTTTTTTCGACAGCGTGAGCAAGACAAGAACGCACAACCAATTACCCGAATAAAGAGGAATAAACGTATAATACTTGTTATGACATGACGGGGAAAATGATTCGCAGCTGCTTCCTTGTGACCGTGAAGTATACACAAGAGCACTTTTGGAATGATGAGTTCGCGAATGATTTTGCTATTATGGAGTTCTTACATGAAAATATTCCGATCGAAGCTGAAACGGCAACTTTGTTGACTTTCAACGTACTGAGAACTTGTCTTGCACTGAAGCCGTGTTTGCAGTTGATTGTGGACACATTTTGCATTGAGGCTGATATCAGTGTTCCGCCGTCACAAAAAAGCGAAGTGTTAGTTTTATTTCACTGCATACTATTTCAAATGGACCTTATCGGAGCTAGAGGTCTGAGTGTCATTCTGAAGGAAATTAATACAGAACTTCAGAAAGCGTTTCTGAAGTTCATTCACGACGAAAGTCAAATGAAAAAAGTGCAAGTTGCATTGCAAAAACTTTATTCACCAGAGTTTATTGAACGGGAATTGCTATCGATATTTCACAGATGGGTTGCAGTATTGCCAAACTATTATCCTTCACAAAAGAAAATATCCAAACCCAATGTGATGCCCCTCACAGTACCCGTTCCATTCAATCTCAACTGTCCCAAACCAAAAGCCATTCCAATTCCAGAGCCGATTCCAGATTTGCGAAAAATGAGAAGTCCTCCGAATTCCACTTATGATTCCCCAAGAGAATTTGAACTCCTGAAGCTCCGCAAAGAAAAGAACCACAAAGAGATTGAACACTTGAAAAAGAGAAGCGATCAGCTACAACCCAACTGTGCAAAGCATTCCAGAGGAATCGGGCACAAATGTCAAAAGATGTCCGAGGAGAAGAAGCCCTACAAGCCCCAGTTGCCGACCAAGCCATATGAAAGCAAAACCCCGACACCGACAGTCAGCACGAACATGACAACCATACTTCGAGAATGGAAATTGTTCAAGGACAGGGAAAAAATCCAGAAAGAACGGCTGTGCTTGCTGGAGGCAGGAACGTTCAACGACGCGGACTACGCAGTTTGGCGAACAAAACAAGAGCAACTTTTGGAAGCAGTCCGCCGAGAAGCATCTGGAAGGCAGCGCCTAAATGTTTTGCGTGCACAAGAAGCAGCTTTTGAAGCTCAGCAAAGGTTATACCGAAAAAAACGAGAAGCGGCTTTTAAGTTGACTCTGGAAATTCGCCAAATCCGTGAGCAGACAGCAGAAATGAGGTCGCAGAAGGAACTTCAGGCTAAAACACGTGTTAAACAGATCGAATCAATGAAGAATCAAGTCAAAGAAGCGTGCATGAACGTGCAGAAAGCTAAAAAGAAGGCAGTTTCGGAAATTCGAGCGGAGAAGGAAAAGCTGCACACAAAACGAACGGAGTTCTTAAATGCATTGCGTGAAGAAAAACGTCACGCGAAAACCCTTATAAACGCCTCAAAGAGAGCTTGGCTTTTTGAAAAATCAAATCGAATCAAAGATGTTGATATAACGCAGACAACAAGTTATGGTTTTCTCGGTGAAATGTCAATAGCAGAACTGAGAGAGCGTTTGAATATTTCGCGGAAAAAAGCTGAGCAATCATTGGAAGAAAAACGAGACCAGATAATTGAAAAACGTGAGAAGAAGAATGCACTAATTCATGAGGCACTCGAACGAATTGGACAGCACAGAAGCGTGAACACATTCGCATCGGCCGTTGCTGAATATCGTGCTCATTCAAACGAACCCATCGTACAAACGAGCTTCAAAGATGGAGAATTGTTAAAACTCACGGAGGAACTTTCTAGGAAAAAATGTGCCCGGTTAGCTTTTCAAGCTAATCAGAAGAAAATCAGAAGAGAACCAACTTCCTTGTCGTTACTGAGCAACGAGAAACGCACGGAAAAAGATTCGAAGCGGGAACATATTTGGAATCAGATTCAAGGGGCCCGTTATCGAGCTGCACAAGAACAAACAAACTCATCGCATCATCCAAACCTTCACGTGACCGACAAACCACTGGCGTCAACATTGTTGTCAATGTGAGACTGAAACTCCTTTCAGAAACAGCACACAGCAAGACAGGGCCAATTTATTATTCTATGGAAGGTTCACCGATGGACCATCCAACGATGCGGCACATAAAGTGAAACCGTCAATTTAAACATGTCAACACTATTCAAACACGTCCAGGAAGTGCACCGCTTGATTCCATTTTTTCTCACCGAATGTGTACTGCATCTGTTCCATATCATCACATAACTTTGAATACATAATAACT
>STRG.7592.1
CTGGAACTCGGGCCCGAAGTAGACGATTGTGGGTCGAACACTCAACTACGAGACTATCCGTACTGGCTCTCAACGGTTTATTGAACTTATGCACTATATGACAGGACGTCCTTCCGCCATTGTTTGTGAAAATTTTCAGCATCCGACTTACACGTGTGATTTGATACCCGCTTTTAGTTGGACGATTTGGACAGTATTACCTTTCCCACACAAGTTTCATGTTCAAATTAGTCTACACCGATTATAGGTAAGAGCTGAGTAAGGATTTTCTTTTACAGAAAATCTAACCAAAACAAACTCAACGTTGATTTTTGACTCGGATGTCGTTTATGATCAATGTTTGGTGATTATTTCCACTAACGTGGACTGTTCCGTCTAACTGATGTCGTGGTTTACCTCAAGGCGTCCACGCTGGCCTTATGTAAAGCTAGGCAACTTTTCTCCGATATTTTTTTCGGCGTTGGCCGCCGGGACCATGTGTAGTAGTTATGTTTTCTTCAAATTTCCGAATAAAACTGAAGAAACGAAAAAGCGGCCCATGTATCATGGGCACGAAAAAAGATTTCGGAATTTCGCCTCGCTCCAGTATAAAGGTGTTCTGTTCATGACACCAGCGGATTTTATCAACTCGCTTGTCAAGGATGTGCCAACACAGCATCGCTTAGTTTCAATTTGTAAAGAAGATCTTGACAGATTTCTCAAAAAAACACCTTCCAAAAATAAGATTTCCAGTAATCTGTTTCGTCAAATCAACGATCAAGGCATTCTTTCCTATTCGGAATATATTTTTCTTCTCCAAGTCCTTACCAAACCTCACTCCGGATTTGAAATTGCATTCAAAATGCTGGATACGGATCTCAGCAGATCAGTTGATGCACAAGAATTTGCCAAACTTAATAATGTCATAGCACAAGCCGGTCATTCAGAAAAAGGTGCGCCATCTGATCTGTCACTTCCTGAAGAAGATGTGTTTCGTACAACGCTGATGGCCCACTTGTTTGGTCGACATCGCAATTCCCCCCTAACTTATGAGGAGTTTATTCGGTTCATGCAAAATGTGCAGACGGAAGCTCTAGAGGTGGAATTTAAAAGCTATTCCATGGGTCTACCCTCGATAACACCTGGGGATTTTGCCAAAATCATATTACGACACACTAAACTGTCCAAGGCAGATCGTGAACAGCGAATAAATCGTCTTCAAGCAAAACTGTCTGATCCGGTGCCTATCACATTTGAAGATTTTCAAAAGTTCTTTGTTTTTCTCAACTGCTTGGACGATTTTTCTATGGCCATGAAACTGTACACTATTGCAGAACGACCTATATCTCTACCGGAATTTCGGCGTGCTGTGAAAGCGTGCACCGGATTTGAAATGTCATCCAACTTATTACAGACGGTGTTTGCACTGTTCGATATGGATGATGACGGTCGACTTAGCTATCAGGAATTCATCCAAATTATGCGGGAGCGATACGCTCGTCGAACTAAGGATACCGTGGCCTCCATCCCACGTACCACGATGTTTCGTCAGTGCCTGTCCCGTGAATTACGAAACAACCAAATGTGATGATCGCGTACGGGACAATTGCTTCGTCACACTCCTCATTCTTATCCCCCTTGAGAAAGCCAACCACCAACAACCGCCTGCAGCTGCTCACGTTGGACCGCTATTTTGCAGCAGCTTTTGTGTTTGTTCATTGTGATAGTCTTCTCTTCTCAGTTCCTATCATTTCTGAGGCGCTTTGTTAGTTGATACATCGTACATACATTTTCTTTCGTCCTTCCTCCTCTCTTTCTATGCAATAGCAGTATTGTTCGCCTTCAGTATTATCCCTCTACACCGACCCACGCACATACACACACACTGTTCATTTTCTATCGAATCTTTCATCCGATTGTATTTTCTTTTTCAAAGCTCTATATAATGTTCATATCTTTCTTTCCCATCAAATGGGATTGACTATTTTTTTCGTCCAATTTCCTAGTGAACGAAATCCCCCAAATCTCTCGTCCCTGTCGAATTGATGTCCTTGATCTGAATGCGCGAACTGTGTTATACATGTTGCTAAGAAAGGATTCCAATAATTTCCATGCGTGTCTCGATTGCGAGTTATACACGAAAGTCAGCTATCGTTTAGTCTAAAGGTCA
>STRG.26818.2
CGTGAGCTACAACGACCCTTAGCGATCCGAGCTCCATTATTGACGAATCATAATATAACATAATAATATTACATCCCTGAATCTAAACAGTTTATCACTTGTGAAACGCAGAGAAGTAGGGCGAGTCCTCTGCAGATTAGTTAGTCATTAGTGATAGGGAGCTAAAATTAACACTCCAATGAAAAAAACACGCAAGAGATAAATCAAGTCAAATTTTGCTTCTCTATTTAGTTAAATTCACCGCTCCGCTTCTCATTTCTTCCCTCCTGCCCGCGGGGTTCGAATCAGCTCAACCGACGTACTCAAAGAAAGCTGGTGTTCCGGATCGACTGAAGAAAGACAGTCAGTCAAAATTTCCAAGCTTCTCTTCAGAATTTCGAGGACTGTTTTGTGGCCAGGCTTGTCGTACATTTTTGATTGCTTTCAATATAATTGCACTGGTGAGTACTAATCCAGATAAATGTTGATGCACTGCTTTAGGCTTTTGAGTTGCAGTATGACTTTCTTGAATAAAACGTTTTGCACCTTATTCTGACAATAGCTGGTTAAAAAGAGAATTGTTTTCCTTGATTAAACAACTGGTTTATGACAAATTGAGCCCCAAACAAATAACCTTGTCAATCTATTTTTTTTCTCTTTCTCTCTCTCTCTCTCTCTTTGGTTCTACCACCTCGTACAAGCTGATCAGCCTTTCTCTGTTGGTCATTGGGCCGATTATGATCTGGGGACGTGACGTTGTTAAGAAAGCACTCGAGGACATCATCATGCCACTGATAGAAGCCTTGGCAGCAGATGAAGAGACCCAGACAAAGATGACCGGTCAAATTTTGGCCTCAACAAGCAAGCTTTTACTCTTAAGTTATGAAGAGAATTGAAAACAAACAAATAAATAATGCTCACATCTACTAATAAATAAGATAATAGAACTGTTTGCATTGCACGGTATGTCGTTTCCTAAACAATTACATTCCCTCTCTAATAATGTCGACCAAGTATCGAAGCTCGGAAGGCTACCTGTAATATACAGCCTTCGTTTCACTGAGGCTTCCTACGCAAAAATCGTTTATCATAGGAGTCCGTCTTGTGCTTACCGTTTAAAGTTCAACGATGGAATAACGCCGACCCGCAGTCGTCCATCCCGGGTTCTAGTCCAATGTGAGGGTCGATGGATGAGCACTGTTGATGATCCCAAACAAAGATGAACAATTTTAATATCGGGTTCATAGTTTTTCCATGGTCAGCTGAATGTTGATACTGAAAATGAATCTAAGTTTGCTGGGATCCTTCTGTCTAGTGCCCTTAGCTACTGAGTTGTTTTTGACAAACTGCGTAATTTTGGCATGAAACAGCCACCAAATTGTGGAGAGAGCAAAGTTTAGGCCGTTTAAACAAGGGAGGGCATGGAATGAACAAACTGAAGTCACCGAATACGCCGCTGGTACAAAAATGAAGCATCCTACTACCCAGAAACAAGCATTACCAATCATTTTATTCCAACCTATAACACAATTATGGAATGATTCACTAGGTACAGTAGCTACCCTCAACTTACCACTAAAAACTATGAACACCCTAAACGAAAATTTTTCTCTTGTTGCGAACCATCAACAATGCTAATGAATCAGCTCCCGCAACCGAGGGTTGGGTGGATTGGGCATCCACCAACCAACTAAATTATTAAGTAAATACTCAACTTATTCTTCTTGTCAGGCTGTTTATATACGCATGCAACGGTTTCTGAGAGGCAGCTGTAGTAACAATGGTTGTGATAAAAAACCATTCTTTAAAATATCCCAAGTTTTCTCTCATCTAACTTATTATCGGTTGAAGCCTGCTAAGAGTGTGAACCTTTGATCTAAGGAAAACATTATATTTAGCATACATAAATGATCACTACCACAAAATGTCCCGGAGCCGTTTGTTAACAATATCTTTGAGAATCTCTTCCAATTTACCTAGTTTGAAACGCGTCCAATTCCACTACACTCAAAAGCTTGATGTTATCCAACCTCACCGTCAGGTTACCTTTTTGGGTTATTTGAAAAACCAGAGTCATCAAAGTGAATCTCCAAGAATTGTTCGTGAACATTTGATTCAGAGGCCATATCCTCGTTAAATCGTTCGTTGATGTCATTACCTTCGTTACGGGATGGAGGTATTTTTGAGAACGACACCAGTGTCAGACAGAATCTTGATTTCAAACCCAAGAGTTACTTCAAAATTCACTGCAAATAACATTCTTGCTTCGAGCAGAAGAACAACCGTGACGAGGAATAGTCTAGATGATGGGCCAGAAATATCGATTTTATAATGTAGCTTGTGAGGAAATGTGGAACTATTTTTGTGATGCTTTACCTGATGCAATAACGAGTGTAGAAGTTAAGGTGTGGACACTTTTCGTTTTGCATTCGGTACACAGTTGCAGAAAAATGTATTTGCACACCAAATTTGTATCACCAGTACAGACTAGTTCACCTAAAAAAACCACTATGTTGCTCTTTGTTTTCTTTTTTTCGGACAGATACCATTGGTGCCATTTTGCTTGTAATTGGAACTCTAACAACCTTGTGCTCCGTTCTGGGGTTCATTGGAGCGTGTGTCAAGCACCGCAACCTGTTAACTACTGTAAGATTTGTTCAGACCCTTGTCTAAATTTTGTTCGAAGCCGTAAAACAATAAGTACGAATTTCTGAGTCCGTTTGAATTCCGTCTACTCTGTGAAGGTAGAGAAAGAGATGGGCGATGTCCAAAATGCAAGATTTCCAAAGAGGCAAATTCCTACTCAAATGTGATAATGCGTCAGAATGCTACGCATAACCGATCATGACTTCTAAAATGAAACTAGGATGAGCTGTGGGTCCAGTTTTAGCTCTTTTTCAGACTGATTTTTGGTTTCTTGCGATTCAACAAAGTGTACCGTGTTCAAGTTGAATTGGATTATTTGTACAAAGATCAGTAAGTCTTGGGTTCAAGTCAATTGCTTCTGAGCTCGCTTATCCCAAAATTCTTGAATTCACTCAAAAAAAGATAATGCAGAGATGTAGTAAACTCCATAGGTTGTTTTAAACTCGATTTCTTGAGTCAGACTCTGCTAAGGAAATATTCGTCGCAAAGGTCGATCGCTCTGTGAGTGGCCGGTTAATTGTGTTTAGGGGGAAATCCAAAAAGTTGTTAGACGTATTGCTGATTTCAAGCTCTACATTTGATGGCAGATTTCACGACCCATTCTGGCATTCAAAATAATGCAAGGCTCTGAGCTTTGAATCTCAGTTGTGGCTTAATGGATATTCATCATAACAGGTGAGTTGGCTGTACAGAGAGAGAGAGAGAGAGAGAGAGAGAGAGAGAGAGAGAGAGAGAGAGAGAAAGTTTCAGTAAGTTTTTGATAATGAGTTCAGTTTTAACAGTGTATGACAAAAAGCATCAAAATAAAACAGTTTGATGTCCGTAGTGCTCATTCTATATGGAAACTCCGCACTATGTGCATTGATTTGTACACTCACGGGTGAGGATTTTGAGCTGTGCGCTATTTCAGAAATTCAGTTTTGCTGTCACTTCTCATTGGATACTGTTATGCAGTTCATACTCAGTTAATGCTTTGAATCATAATATACTGATCTACCGCTCGATATCTAGAAGGTCATTTCCATATTCACTTTACCAGTCTTGAAAACCAATATCTTTCCGATTTGTAAGAGAGCCTTATTAACCGACTAAATTAGTAAAAATGACAAATACCAAATGATGCTCTAATGCAAGGCTGAAGTTGTTTACGGTGAACGGGACTCACAAAAGTGAGGGAGGAAACAACAAAATTTTCTATTATTTCTAGTTTCCGGTCTTTGAGGTTGCACAATGTACACATCGGCTCAAAGTCGATGCTCCGAGTGACTTGCCCTCAGCCCACTTCCGTTTGACAGTTGGCAATATGGTCGACAAAGCGTTCAACCACGCCACCTTGTGAACCGAGCATGATTTATTGTGCTCTAAAATATATTTCTGTTCAAGGGCTTTTGTCAGTCGCGTATGGACGGAAATAAGGTACATTATCAATCGCAAGCTCATAAGATGTGTCACGTGATTAACTGAGAACTGTGAGTCTCGAGAACCTGGCGATACTCACAGATCCGTGTGTTGGGTTTTGAGCTCCAAATCAAACTGGGCAAACAGTCATTGATTTTACGTGTATGTCTGATCAGCCGCGATAAGCTTCCTTGGTTTTGTGTTGTCAAGTGTTACACTGAATGATGTTAGTGTGCGAGTTGCTATAACTTTACCTCATGACCCTTGGACTTGAGCGCTATGTCAGATGAGATACATGTCGAATACTCGTTCCGCATTAAAATGCGAGTCAATTGACTTGTTGTGTTTGTGTGGGTGGAGTATATGAACTGAAAATAAAATGTTTGACTGAGCTTTACCTTAATGATAATAACTTTGTTTCACTTGCTTTTCTATCTAGTATTGTATCATGGTATTCATACTGGACATCGTGACTATGATCTCCTTCGCGGTGTACTTTCAAAACAGAGACATGTTTGCATCAAAAGCTGTTTCGCTCTACGAGGCTCACGTCTTCCGATACAGATCCATGGAAGCAGCGACAATCGATACCATTGTTGTTGGACTAGCGTCACAATATTTTGCTTGTTGTGGTGTGGACAGCGGAAAGGATTTTGTAAACCTGCAGTCGACCGACACCTATCAAGGACAGTTTTACTCTGAATTGAGGTATCCATTGGCATGCTGCAAAATGAACAATGCGTACAAGATCGTTGGTTCTGACTGTCCGACTAATTTCACAACCGGGAACAGCTTCATCCAATACGGCTGCCGTGAACCAATCAAAGGAACTTTCATAAAATACATGAACAACGCAGCAATCGGATTGGTCATTTTATTTTTGGTTCTCATCGTGATAATCATATTCACAATGCTCACAATTCAATCTCTAACACCTGGTCGCTGGTGACCATACGCAATCATCGTTCAGTGTTGTTCACTAATGGATCCCTTATTGATAATATCTGTTGCGTTAACTGATTGATAATGAACGAATACAAAACATTTTACGCAGTCAATCAACATTTGGACATCCTGTTCATCTAATGAGAAGATGAACTTCACTCGCTGTTACTCAAATAAGAATGAGAAAGTCCTA
>STRG.27368.1
TGACTGCGCCACACCGGTCTATGCTCTTATGTTTTCTTGTGTTTTTTTTTAAACTTCATACTCGCGCATGGGTGCAATGAGAAAGCATATCGTATGGCCTCTAAGCAACAAATTGGAGTGATTCCCAAAATCCATACTCTGCACACCGATTTGCAGCTTTTGGCTGCTCGATAAAGATGAGACAAAAATCAAGTATGTTAACAAATGCTGGTGTACATAAATACTGCGCAACAGAAATAAAAAAAAGACGTCTCACAATGTGTCAGAAATGTTCAACAGACTGATATAAAGAACACTACGAAATCGGTCTCCAGGCTTGACTCGATGCTCTTTTTTGTCGCGTGGTCGTCGCGGTAGATGCGCTGACAGTGGCGTTTGGCATTGTATGAGTGGTTTTTATCGCCACGGGTCTCAGCGATGCTTATGAACGCTGAGAAAACTAACCGCGGTAACCACTTACGGAAAGCAATTTGATAAAACAGTGAACCTTTGTGTACAGTTCGGTGAGTGTGGAACAGGAGGACATGCCAAATGCACCAGTTAGCGCAAGCTTCTGCACTGCCGTGAACACATCGCTCTGATGCGGCGCGGTCGGTACATTGTTACCTAGACGACAAATTGCACAACATTGCACTGGTGTGTGATTAGTTGGCGCCGGGCGAAAACAGGCTAGAAATAGGCGAAATGTTTTATAAGACTTATAGAGAATTTTGCGTGAACAAACGTCCGCATTTCAGTCAGACAAATGTGCATTCTGCAGGTCATTAAATCAAGAGAATGAAAAACGAAGGATTATACATCAAAACCTCCGAGAAATCCGGTTAATACACGAGGCCGGTTTGTGAGGATTCGGACCAGATAATTAACAATCGGAAGGAGGAACGAGTAGAAGCGACAGACCACTGTGTATAGAATGGGTGCTGTCTGCAAGGATTTCGGAAGCAAACGCGTCGCATGCGGCCAGGTGTAATTCGCACAACTTAGCAGATAATTCATTTAAGAGTATGGAAGATACCCGAGTTATAATGGATAGACCTCGACGGGGAATTTCAAAGTATTTTCTCAGCTGACCGGCAAAATAACAGGGGAACAGAAGAAATGAGTCGATAAATGAAAAGGAAAGTAGCACTCTGTTTAACAATAAAAGCTTTCGTATTTGGCAAGGTGGCCGGTATCGTTTCTTCACACAGTTGGAAATGTGCTTCATCGGATATAAATGTCACGGATCTCTAATCAGTCACGAATTTGAATCCCGTGATTCAAACATGCAGCGCTATTTCAAACTGGAAACCTACATCGGTAAGCTCGTAATGAGCTATCTGAACACATATGTAAAACTCAGAGACGACCAAATAGCGACCTCCTTATGGGATGGAGATGTGATCTTGACGCACTTGGAACTTCGATGCCATTCTCTGGATCATTTGCTCCCGCACCCGTTGCGTTTTCGCTCCGGTCAGGTTCATGAACTGCGTATTCATATACCGTGGACGAAACTGAATTCCGAGAACATTGTCATCACTTTAAACACAGTTGAATGCATATTGGCATTGGAGAGTTCTGAAAGACAAACAACCGTCATCTCAACGGAACCATCTGTGTCAAACAGTAATGCACTGAACACAGTTGACGGTCAAGAATTTGTGGCTACCGAAGCACCGGGTTACCTGCAATCCTATTTGAATCGGTTGATTTCAAATGTTCGTTTTGTGGTGCAAAACTTGAACATAAAATTTCTGCAGGATGATATCGTATTGTCCATGAGCAGTAACAGGGTGGAATTTTTCCCCACCGACGCGCAGTGGCAATCAAGTTATCAATTTGATCACTCCAGTGCGAATTATATGGTCCATCGGAAACTGCAAATTTTTGACATCACTCTGTGCTTGGATCAGGCTGGCCCGAGTGGGTTTGTGGATGTATACGAGGAGCCAATCATTTATCGCTTTCACCTCTCCTGTCTGATCGAGTTAGTATTCTCCGGTGATTCAAAGACATCCGGGCCCAACGCCACGACTATTGCACTGGTGACCACTTTGAATGTGCACGCAGATAAACTCGATTGCCGTATAAGTCCGGCTCAAATGCATGCAGTCATCCGCCTGTTGGACGTTTTCTCAGCCATTCACTCAGAGACTGTGAACTGGTCAGTTGTTGGCCCGTGCACTAATCCCAGGCCTCCTGATCTCGTCAATGCGGATGCCCAAGGGGTCGAGGAAACAAGAGATGACCCGGTGAAGCAGTCAGTTGATTCGGAGCAGGCGGATTCACAGTCCTCGGGCTCCTGGGCCTCTTGGGTGTGGTCTTTTGTACCGAGTCTGCTCCCTCCGACCGTCGAATCAAGCGAGGACGAGGGTGACGAGGCCGTGAGTGAGGAACTGTTAACAAATTCCCGACGATCGGCCACAGAACTGTTTCGTCTGGTCTATGAGGATGCTGAAAAACAGCTACTCGACGGGCTACCATATATTTCACACAGTGCTTCCGAAAATTTGAATCTGACGATGCCAGACAATCATTCGGTAGCGATCGGACAGTTGGATGGTTTCGAATCGTTCGAGAAAGCAACAGAGACAAATAAGCCAGAAGATCGTGCTCTTGCCAAACAAAGGCGCCGGCGCATACGGGCCCTGAAGTGCCAGTTGGGTAAAACCAGTTTACTTTCTATTGGTGTGTTCATTGACCAATTGGTCGTTCAGTTGACGCTCTCGGATTGGCATCGTCTGTCGGGACATACGATCCAAACTTCCGGGTTGGTCACTAAACGTGGTTCGAAACGCTTGGATCCGGCACTTCGACTGGACATACGCGATCTAGCTTTTCAGGCCACTGCGCACGGGTTAAATTTCATCTCAGTGCAATTAGGAGTCCGCTACTTAGAAGTCACACCTGACGGACCGGGTTGTTCCTGTGGTTATCCGGATGTCCAATCCACTTCGGAATCTATCGGAGATGTTGATACTGCTGATGCTTCTGCTGGCCAAACTGTCCCAATTCCATGCAGTGCAGAATTCAACGATCCAGATGTTCAGTGCAGAAGCAGTTGTCCAGTACCAATGTTCACTTTTGGCCGCGATCGCATTGATGTTCCTCAAACAGTTCCTCGATCACGAAGTCTGTTTTTCTCACAAATGCATAATAGTGGCTCACACGTGGATCTCAGTTCAGACGACGCGTTCGGTTCGACCTCCTCCGTTGTTGAGCTCCCAGTCTTGGAGCTGGACGAATATTACTCCAAGTTTAACGATACGTGTGTTCGGGATCTATTTCCTGCCGTGTGGTTCGATTTGATTTCCGTGGTGGACGCTGAGAAATCGGACATCAAAATTGACGAGTTGCCTCCAGTGCGCCACAAACACACCAATGGGTTGCGCGAGTCAATCCTAATTCGATTTTTGTCTGTTTCGGTGGTTGGAAATGTGTCTCCTTCGGGGCTGCACCGATTAACCGCTCTGATTCAGCGTGTGAACTCCTATCCGGCATATCCGTGTTGTCGACTACCGGTGACAAATTCGGACTATGTATCGATGGTACCGGGACAGATTGGTGATCATGTGCCCACACAGTCTATTCAGTTGGAAATCTCGGATTTGGTGATCAACTGTTATGCGGAACATGTGAAATGCCAAGCTCCATATGAACACATCAGTCTGCAGGCACATTCTGTGCAGTGGATCCTCAAAAGTCCCATGTATCCTTTGGATATTAGCAACTCATTACGTCTGTGTAAAATTTCTCGCGAGACTTGGCACGACATGGCAGACTTCATCATGTGCGCCGAATGTTGGCAGTCAGAGTCCGGAGGAGCACCGGCAACTGGACATCCGATGTTGCTGTCCCATTACTTGTCATTCGCCTTTACGCGATCCCGGATCCAAATCGATGGTATCTCAGCACGAATTGCTTTGATTGATACGGGCGCCTCGAATGAACTAACGGAGCGGCCACTTCGATGTACTCCTTTGTTGAGTGTTTCCAGTTGCAGCTGTTTTTCGTGGTCTTCTGGTTGTCCCGATCTGTGGGCTTCAAATACTGAGTTCGCTCTACTCTCATCATCCGAATTCCGACTGAAAATGGAGAATCCCATCCAGCTTGTCCTCGATCGGGAAAGTTCACCCGTTCTGTTGTGTTTGATCACATCACTTTGGCATCATGCGGGCGAAGTTTGTTCATCACTGAAATCCGGTCGGGATGTTTTCTGTTCGCCAACGAAAACGGACTGGACTGATGGACTATATCTACAGAAACGCCATTCGGTCCGTTCCGAACAAGAGTCTCGTGTACTGCGTTGTGATCTCGGTGGTCCGGTGCACTGTCGTCTCCTCACAGGGCATTGCACGGACATCTTCCAGTTGGTCGTAGAACGAGATTTTCACGTGTTTTTGTTCGACCAGCGAAATCTCACAGCCGTGCCCGTGTTGGAACATATCTCTTCGAGTGTTGGTGGCGGCAGAAAACCGTATTTCGTGCTGGGCGATACACCCGAACCGAAAACAATACCTGATGAGCATCCTCTTGTGAGTGTTTCATGTCAGTTCAGTCGGGATGTCTCATCCAAATCAGCCTACACGCTGTTGAGTGCTACGGTCGGAGATCTGCATCTGGTCACCACGCCAGATCTGTTCAACTGGTTCAGTTGGACTGTTTCGGATCATCAACATCGTCATTCAATGAACCCGGTTCATGCTGAGCCTTTCCCTTCTGTGCGCTTGAAACGGACTGCGGTCGGTTGGAATGGTCCCACCTGTAATCTTTTTGATCCAGCCAGTTTCCACCAATCATCAGCTCTGGTTCATTTAAGTCAACCGGGGCATGTGGTCAGCGCAGCGCGGGTGCTGAAGTCGTTGGAATCCGAGCCCCATCCGATTCCGTATACAAGAAAATCCGGCTCGCAGACACTATCGAACGCAGCTCCGTCTACCCGGGTATCCGGTTTTGTCGCTTTGGAGCGTTTTTTTGCCGGAAAACATCGCCTTTTCGAGTGTTCCGATGTACAGCTTTCCATACAACCGTGTACGCTGACAATCCTGACGCATTCATTACCTCCGGTCCCACTGAACAAACGCGACCCCATTAAGGATCCGGGTTATTTCACTGTGACCGGCATCAGTCTGTGTAAACCATTTTTATCTCATTTGGGAAGTAGTTCACCGGTGCAGTTGCGCATTTCACATTTAACGTTGGACAACACTGTTCGTTCCCGACGCTCCTCGATGCCGTCTGTGGGCTCCCATCCGTCATGCGCTTGTGGTCTGGTTTCTGTCGAGCAGAATTGGGATAAAGCCGTGCGACAATTGCCCCTTCTTGAGGCCAAAATGGCTACCCATTCAACACCTTGGGTTTTACAAACAGTTGGAATCCAACTTGCTGCCGGTAATCATATCATATTCAACACCAGTATTCTGGTATCTTTGGATTGTCGTTCGGTTTCAACACATAGCCGATCGACTAGTGACGTGCCAGACATACTTCAGTGGTGTATACACATGCTATTGTCGTGTGAAGAACTTCCCAGTCGGTTAAATTCCGGTCCCGTCCCATCGTTTGATCATTTACTGGCGTGCGTTGTGGCCTTCAGCTTTCTGATGGATGTTACTCAAATGGCAATCGCAAGGTGCAACACACTTCGCTCGCTTGTCACCACAACCGAATGTATTACAAGTGAACTCGAAAGTGGTGCCCAGAAAATGGTACCTCCCACGAGTTCCGTTCCGGTGGATTCCGGTTGTTTCTCCTCATTGCGTATCGTTGACCGAACACCAACACCATCAACGGTGTCACGATCACAAGTTCGGGACTCTATGCGGTCGACCAGTTCGACCAGTTTCGCAATCGTTCCAACAATGTCCAAGATTGGTGGGACGCGGGTTTTCGCCTCACCTCCGCCGGTTGTGACAACTTCGTGCTCACCGATTTCGTTGTGGATACAGTTTCACGTGCCATCTGTAATTGGTCAGCTCGCGATCGATACTGAGGCTCGGAGTTTGCTCGGCTGGTACGTGAGAGACGCCGCCTTCATTATAGATATCAGACCGAGTCTGATCAAATGTGACTTGTCCGTGGACACTGTTGTGTGTGATATTCGCCAGTCTGAAAGGGCAACTATCCCAATACTAACTCCACTGGAATCAGCACTCAAACCGTTCCAAGATTATGCCCACTGTCCGGGCCCTCTTAGCTCACCGCACGCGTCCGATGTCCCGTATACCACATCAGTGCAATCGGGCCCCATAGTTTCCCGTCAAAGTCAGTTAGCCGACTCGGATACCGCGGGTAGCACTTGCACTGCCCTCCCTAACTCCGGCGTTCATACTGGTTCCAGTCCAATTCATTTTAGCCAACACGAATGCCAAAGCCCAATTCAAACGCCATCTGCTCGTGGACCATTAGCCACATTATCTTGTATCGCCTCATTAAATCGTACCGTCGTCACATCGAATCGACGGCCGAGCAAAGGTTCAATTGAACTTGAAGCTGACGTTCCCCGATGGAACGTACGGATCTTGTGCAATCCTCTTGATTTTGTCGTACATCCTTTGTTGGTCGATCTGCTGCGGCGACTTTCCACCACCTTTGTGACCGTTGGTCTTCGCAAAGCTGAGCCTCCAAACAAGCATCGGTCCCCGTTGTTAATAGAAATGCTTAGTTCATATGCCGATCTCCAGGCGGTCGTACGATCACCTCGGATATTCTTTTGTCCAAACAAGCTTGAAGCGGTTCACCATTCTCCCGGCGGTCAAGGATCAGTCGATACGTTGGTTGTGTCTGTAGATTCCGTAGAGCTTAAACCACTGACAGACAATCGTCTCGAACGGCCTTCCGCGTTTCATGTCCAGCAGTCTCCGGATCATTCGTTCCCAAATCCGCACGTTCCAGTCGAAGCTGATTCGCAGTACACATTGATTGTGCACGCGCTGGCTGTGCAAGCGGTAGACTTCCGCGCGGTTGCCCAGTCGGATGCGCCGCATGCGTGGTCTTCTCGAATGAGTGATGTTGATGCTCGTAACAGGACTGACGCTGGTTTGGTCCTGGGCCATGGTCAAGCGCTAACCTCGAGACACAACTTGACTCCGGATCACCAGAATCCGGCACAATTTTGGAATCAATCCAACTGGTCCCAGGTATCATACACCACGCTCGTTTGGCCGGTTGTGGAGCCGTTCAGTTTTGTTCTCTCCTACGCACCCCCACTCTACGATCAAGATTATAACCTGACAGACGGATGTGCATTCGAACTGGCCGTTTCCGGCGATTTAGTGTTTCTCTTCCATGGTTCAGTTCTAACCGATCTGTTCGGATCGCATGGTTCAATGATTGCCTCTGCCGGGAATCCACAACTCAATTCCGTCACCGACCCGGAACTACACAATGGAATACTGAATCAGAAAATTGGAAATCATGAAGCCACAAAACCCGGGTCCTATGCTCACGGAACCCCGATTCAAGCGTTGCTAACTGCACGCTGTTTGCGTATGGTCTCCTGGAATCCGTCTGTCGAACCAGTGCCTCAGCTGGTCGTAGATCTGGTTCATCCGCATCTGATTGTGGAGCACAATTTGCGATTGGACAGTTGGACAGACCGTGTCGAATTCGTGATTCACGATGTTCAGATGGACCTTCGACAATCAGACGTACCTATTGGAAGTTCAGGAATCAATTGGTACCGTTATAAATCTCCCACGCATCATCGAGATTCTCCACGATCCTCTGTTGTTCAAATTCTTCTGCCTCCGCTGCTGAATGCATACAAATTGGGGGAACCGGACAGTCAGTCTGTTTCAGATCACGACTTTCTGTTCACAACCGAACTATCCGAACCAAATCCACGAACGGGAATGAGTGCCGAGTTCCTGTGTTTACGTTTCATTCGACCACAGCCCTGTGGATCCACTCCAAACAAGAATCGGGAAGAACAATCATCATCGGAACGACTCCAAATGGAACTCAACATTAAGCGAGCCGTTCGCTGCCGAATCTATCCCGACATGCCTTGCGCGATTGCTCGTCTTCTCTCGGCGTTCAGAACAGATCATCCTATCCCAGTTAAAACGTCATCATCCGTTTCTCGTGCCATTGGTTATTGGATTGTCCGAAATTCCGATTTTTGTTCGTTTGACGTCGCTCCCGTCAGCATTCACATCCTACCCGACCGCAATGTGATCTTGGGTGGGCCAAAATCTGGACATATTCGTTTCGAATGGCAAACATGCACCGGTCAGGTAGCTTTCTCACATCCGAACGATGTGCCCTGGAATCGTGTTAAATGGTTGATACATTTTACGCGATTATCTCTTGTGTGTTCATCCGGATTGAATCAGCCAGGAAAAGTATCTGAATTACCCATCCTTTGGCCTCGCACAGATCTGGCACTGTGTGGAATGCTTCGTTTGGCTTGTTGCATCCACACCACACCGCGCTCATATTTTCTTGCCGATTCAAATTTGGTTTTTAATGTCAACTTGGGCTTACAAATTGAACTCCCCGTTCAGGGACAAATGTTCAATGTGATCCACACCCTACTGAACAAATATTTATCAGTAATTCGACCGTCATTGAAAAAATGTTCTCTATCCGTTCCAAGTGCACCTAGCTCGTCTCGGTCCTTTTGTGACCAGTGTGTCGGACTTGCGCCAGTCTTTTTCCGAGACGAGCTACGCGAACGTGATTTGCTATCGGCTTCAATGCCCAATCGGAATTGTCCGAATTGCCATTCTCATCTGTCTCATCACCATCATCATCCATGTTGGCCCTGGACACAAATTAGCCGGTCAACCGTGCCCATGCAGTGGCCACTTTCTCCACATCCTTGGCCTACGCCCGGCGAGCTGGTGTTCTGCGACAACTTGAAAAGTGAATTTTACGTGTCACCTTCAGCTCCAGCGGTTCAGCTGGAATCCGATGCGTTTGGTGTGGAGAATCATTGGATTGGAATCACCTGGTGCTATTCTGAACCCAGAACACCCGTGAGAGTTCGTCTACTACCTGTTCCGTTTGGATTTGTGGAACGTTATCGGGAGGACCAGATTTTGACGGGGTTAGAGCTTCCGTGTCAGCTGCAGTACTGGGATTGTTCCCGATCTCCTGGCGGTCAGTTTGTCACCTATGCCACCTTCAGCCTCCCGGATAGTCAAATCACCGAGTGGTTATTAGTCGTGGATAAACGCGATCGATTGAAGCACTACTCACGAGTAATATCAGATCCTGACCCACGGAAACAGACCGGTTTGGAATCGATTTTAGATCGAGCCATTCAGGCGGCAACAACCGCTCAGCATGGCAAAAAGCCCAACCTGGTCCAAGCTGGCCGGATCGCGGCAGAACCGTGTGAGCCAAATCCCGAAACTAGTTCACCGCCACCGATCGGAAGCAGTCGTGTCTCTTCGGAACTGTGGCGCATCTTGGTCGATCTGAGAGCTCGACCATTCAGACAGTCTCCTAGTCCATCTTCCGTCTCACCTGTAACTGCGGAAACCCCTGATAATTCCAGTCAACCCGTGGCTCTAGTGCACATTTCACCATTGATGTTGGCGGGCAGTGTGCAGCTAGACTCCGTTCAGTACCAAACATTAGTGCCACAGATAGCGCCAGTGTGTCATCTATTTTGTCCCGCATTGCGTATGTCGCTCATTCAACAGAATCCAAAGTCCATGCTGGACTCGGAATTGGCACGTCTTCAACTGCAAGGGGTTCGCCTCACTTATCAACCCAATCCGATAGATAGTTATGCGTCACCAAACCGCCAGCTAACGTGGCACGTGGATATTATCCAATTCTCGGTTATAGATCCACGTATTGCACGTGTGCAAACTATGCTCTCCGTGGGTCGTTTCTCCGGTCACGTGAACCACTGTGCCCAAGTTCGAAATACGGCTATCGTAACCGATCTGTTTCTCGGTCGAATCCGCCTGCTAGTTGGATTAGATCGACTGATTGCCCTGCGACATTTGGTCACGGTCTCTAACTCAGTGGTGAAACTGTTTTGTTCCACTCCTGTTGTTGAGGATAATGCATCGCTTATTGGCAATGCAACTACCGATTCTTCTGTTTTCAAGCAAGATGTTCAGTGGACTGTGGTGAATGCATCTGACCAGACGATCGTATTACAACAGTTGTGTCCCTTCACCCCACTGCTCGCACTGGAAACGCCCAAATCGTGCTCTGTCGACGTCGATATTAGCGAGCCGTTCCGGTATTGGTTGGGCCCGGATGATCGTCTGGCCTGGCGTCCGGTTCTCCTCCCCGGTCGGTTTCCCGACCCACCGGATCGCCCGACGTGCGTGCGACTGCAGTTCGGAATTATGGGCCCGGGAGATGGAATTCATTCCGAGAAGATCATTTGGGCTCAACCTGTGGAATGTGCATGGCCTCCATGTGGTGCTCAGTCCCAAACCGTGTCAAGCAACCGTTCAGCTCAACAGCCTGTGCTTGCCGTTCCATTAAGCTGGTCCTCAGAAATTCCGGACAATGCGTCATCTATCACCCAGGTCAAATATCCCAGACTGACGCTGCTTGCCGTCCATTCGGAATCCGAATGCGCTCTCGGTGAGTTAATCATCCGATCAGATTTAGTTGTTCGGAATCTGATCCCTACAGACCTTCAGATGGAGATGCAAACCATATCCACTCTCCTGGAAGCTGATCAACACCCATTTGCTAAAGATTTGTTTAACCAACCATGGCATACATCTGTCGATCACTGCTCATCCCATGTGTATAGTCTCCACTCTGGACCGTCAGCGCGCAATCTGAGCACGTGGGGTACTCTGGTCAAGTATGATACGGTTCAAGATCGTCTCATCCAATTACGCTTTGCTTCCGTCGGTTCGGATATGGCTCAGCAACCCCTGAACAACTGGTCTGATCCCGTTCAATTTCGTCTAACTCGACCGGGGACAAATCTGGTGCCGACCCAACTAACTAGTATACGAACTCTGATTTCCTTCCCTCCTCCGTCTACAGTTAGCATGGATGACGCTCATGGTCCATTCCTGGCGATCCTCACATTGGAGTTCCGTTCACTCGGAGTTATGGCTCCGGCTCTCTGTGTGGTGACTGTTTCTCCCCTGTTCCAAGTGATCAGCACCGTACCTTCGTCCATTCAGTTACAAGCGCGTGCTATTCATCGATACAGTTCGACTCAGGAAGGCTCAAACTCTGATCCGATTTCGTTTGGTCGCCAACATCTGATCGAATCGGTCCCCGGAGCTTCGGTTTTTTCACCGGTATCACCTATCGATGCAGCCAATGGTGCAGCTGTCTGGCCCGAAGAGGTTCGTCTCGCACCGTATCGAATGGCTTGTGCGACAGAGCTTTTATTCGATGCCCACTCTATCAGCGGTGTTCGTCTTTTTCACGAGCCAATTCGTCTGACAGCGGATCAAGTCCTATTGAGGCTGGCTTCCGGTTCACCCTTGTTCGATCGTTCGAATGCCACGAGCTCACATGTTGAACTCCTGCAACTTTTATTCCCCGTTGTCTACACTGTGGACACGGTATTGCCCAGCTGCCTTGGATCGCCACAGATCATCTCGGATACTTCACTATACAGCGCTCGATTGATTCTGTCTCCTGCTATCCGCATTGTGAATCGATCCGGGTTGGACTTGTTGATTGAATTCACCGAAGCCGGAGATCGTGTATCCAACCGTAGTCGGTCAGTTCACAATCTACCAGATAGAGCCGTTTGTGCCATGCCTTTGAATCGGTCGTGGCTTCGTTTCGGTTCGTGTCCCATGAACAGTGAAAGCTATTGGTCTACAGAGACCATTATCCTTGATCCGGCTGAGTTCCAGTCGGTCGTTTATGCCTCACTGGAACAGTCTGCTCAGTCCGGTACTGTACGTTGCTGTAGCCTGTTGTCAGACCCCACATCAGCTACAAGCCCGATTGCATCAGGCCTGCATTCGGAATTCAATCAGATTCGCATGCTTCCCAAGAATGTGAACGAATCGTATCACGTGACTGTCATCCTGTCGGATCGCATCATTTGCTTGGCAGTCCGCCTGTTAGAAGACCGTTGCGGAAATGCCGGTGTGCCTTTTTTTGTCTTGTCCGTAGAAAGCCGAGTACATATTATGGCACACTCGAGATTGCCGCTGGTGCTCAAATGTCTCGTAGTTCCGATCCCGTTAAGCTCAGAGAACCACGTGACCCCGGTATCCGTCGCCTGTATAACGGACTCGGTGAATCTGTGCTGTTCCGAGTTATCCATTCAACCGATGCCTTTACCGCAATGGACCGAAACGCATCCGGCTCTGATATGTCAAACAACATGTGAACTACTCTTCGCTATCAGTTTATCCATGTCCATGGACCAATACGACGGTTGGTCCGCGCTTGTTTGCCTGTCCGAAATGACCGGTGTGGGTGAATCAGACATGCAACCACGCGGAACCCCCGATGAGATGAATGTAGTGCGTCACGTCTCTGTGCCCGCTACTTGCACCGTGCATGAAATTCTCATCCAGACGATCATCGATCCCAACTGCGGTACAGCAACACTACATTTGTACGACCTTCCGCCCCATATGGATTTATCTCCGCTATCGCTTGAACTGACCAATCACACACAGCACGATTTGGCCGTGGAACTATTTGAGACCGACAAATCTGAACGATTACGTTTCGTACGTGACCACGTTCGTCGCGCAGTGTGCGAGACCATTCCCATTCTGGCACGTGTACCCAGTCACATTTGGTGGATTCCTCAGCGTATTCTGACCGGTCTGTTCACTCTGGTTGCATCAACCGGATTCGAACGCACTGCATCTGTCCCATACAGTCTGTTCTTAGCTCCGGATCAGCTTCACCAGATAATGTTTCGCATTTACTTGCGATCGAATACCGCGACTCACCTAGTCCAAACTCTGCTTTCTGATATGTGCGAGCAAAGTATGAACCAAATTTATCGATTGAACACAGAATCGCCTGAAGTGTCGCTCTACGCGTTCACGAGTACGCGCAATACCGGATCCGGACTACGGCTTCAGCTGACCAGTCGCACGGATTTGTCGTGCCTGTCCGATGAAAAACATCGCAAACCGTACAATGTAATTTGCACACTTGGATTAGATCAACTAGCTGTGAGTTTTCTAAGAGACGCCTCGTTCTCATTCTCGAGAACTCACGGAGACAGGCGCGAACCGCGTCAAGTATGCACCACTCACCACCTGAATGAATTTCTCCGGCTAACCATGCGTAGTACCAACATTCATTTACTTGTGCGTACGAACACGCCTGATAATCAAAACCACCGTCCTGGAGCGAGTATGGATATCGACATGTCTGTGCGTCATATTCAGTTGGACAATTGGGCTCAAGCTTGGACCGCGTGTTACGATTTCCCTGTTCCGTTCGCAACCACAGATTTGACCAAATTACGAGCTCGTTTGTCCAGTCACTCACTGACGTCATTACTCCAGTCCCCGATCATGGCTGTGTTCTTCTTTCCGAGTCCATTTGTGCTCACACTGGAAGACCGTTTTCTGTACGATTTGTGCGAACTTCTCCAGAGTTTCCGAGCCTTGTGGCAAGATAGGTCCGAGACCAGACGTCTTCAATGCGCTCATCCACTTCTGATCCAATGCGTTCACGTGCACCAAGTCACAGCTCGTGTGAGTCTGCGTGCCATGCTCCGATTCTATCTGTCTTGTCACGAGGCTCCACTCAATCTGGCCCCATTCGGATTGTGTTCAACTCAGCCGACGTCTTCTGGTCTGTCCATCACTGTGACCGAACTGCAACGACTTATTGTGATGCACTATTTCACCCAGACCATTTTTCGTGTCGGATGGCTTGTCGGTAGTTTAGACATGCTGGGCAATGTGACTGGTTTACTCCAATCACTGGCTCACGGAATAGACGATCTGATTCATTTACGAACTCCACAGTCCATGCGTTTAGGCAGGCCAGACAAGAATGAAGGCAGTCCGTTGATGGATAAGAAGGATGCCGCAATTTTGGCCATGTCATTGCAAGTGGATGATAGTACACAACAGGAATATGTGACCTTGGGTACCATGGATTATGCGGACCATCCATCCGGCGGGTCTATCTCGTACACCGCACGCTCGAGTTTTCTCAAACGTCTGGGGGGCGGTCTGAATTCACTGGCTCGTCATACCACCGGAGGCTTACTCCGGTCAGTCACGGGTATGGCTGCCAGTGTGGCACGAAATCTGGACCATCTGAGCCTCGATCCGCAGCACCAATTGTTTCAGGAACAAATGCGTCGAAGCACAGTTCCCCGCACGTTTTCCGAAGGTGTACTAGCCGGTTTGAATGGTTTTGGCCTGTGCGTGCTTGGTGCACTGGCTGGTTTAACGGATCAACCTCTGCAAGCGCTTTTCAACGCGTTGGATCCTGTCGAACCGGACGGAACTTCAAAAGGCGACTCGAACTCTGTTTTAGCTCTGCGCACATTGGGCGGACTCGGTCGCGGTCTCGTGGGTGCTGTGGTCAAACCGGTGGCTGGCGCGGCCGAATTGATTGCTCAGACCGGAATGGGGGTGTTGCACCATGGTGAACTGAACAGTGGTACCTCATCCTCCCTACAACGGCTAGATGGGCCGTATATCACTGCTTTGGATCATCTACTAGTATCGCATTTCTCCGTGGATTTGTGTGTCCTTCGAACGTGGGCATTGGCCGCGATACAATCCCCTCGGTCTCTGGAATATGTTTCGGTGGCTCTTATTTACAAGCATCCATCGAGCCGAACAGAACAATCGATAGACAGCGTAGTCTGGCTTCTGGCTTCCTTGGACAATCGACTTATCGCTGGTGTCGCTATTCCACGAGCTGGCCGCACTTCTCTCACGTTCCGACTGTTCAAATTGCCTACAAGCACAGAAAATAAATTGGTGGATCATCAACGCTCCTCATGGACTGATCAGGATTCGTTGGCGGTCTTTGATCCTCCCGAACTGGTCCGTCTTTACAAGCACACTCTGTCCGAGAGCACTGGTTTGTCAACCAGTGAACAGTGGATCCCCGATTTGCGTCTTTCACCGTGTGATTCGTTGGCTCTGGCCCATTTGTTTGAACCCAATCACGCGCATGACACGGACGCGCCTTTGGATTCTCCTCAGTACCCACATTTCATATCAACTCCGCCGTCGGACGAGCCGGTGCACGCTGTCTCGGCTTCACGATGGTCTCCAACCGAACAT
>STRG.68375.1
ATAATCTTAACGTACGTAGAGCTGAGTTCGAAAAATATATTTGTACAGTAATTTCAGTGCAGAAAGCTTCTAACGGCTTTACGAAGCAACTCATCACACAGTGGTAGTGCTTCTCGTCGAAAATCCGTGGAATGGTTACACAAGTTTTATGTAACTGTCTCATCAGAATGGTAGGTTTCATCAAGGCCCACACACAATAGGCATTAGACTGCCAGTATGGTAATCCAAATGACCTACCGGTTGATAGTGTGTGAAATGGGACGTGCTTTTGGACTACACTCAAATGATTAGCATACAATCAAATATCAAATCTGTATCAAGGACATGCAATTAACGATAATCCAGCATTCATTCGATCGGAAAGTGCTAGAATACATATAGTATGCTTTATTTTAGCTAACAACACTCTGTCCATGTGGTGTAATCACGTTGTTTGTCTTTCCGTTGTCCATAATTGTTATCGGTGACGTGTACTACTCCTAAGTAGTGTGTAGCCCTTTCCATCACATCGGGAATGGGACTCCAATTGTTTACTTCACGCCACCACCTTAAGTGGTGTGTCCACTGCGCGTCAAAATGAACTTGAACAGCAGCTAAAGCCAGAGAAGAAAGGTATATTCGATTGAAAGTGGGGTGGAATTTGGGCTACCAGACATGCGACAAACTCTACATCGTCGACGAACACTTCGAATATGATCGGTCTCACAGCAGGAAAAGCACTGGGCCTTTTAGTGTGAACGCGAAAACCAAGAATGTAGCTGTCCACGTAAAGCTCAGTTTTCCGAACGATTTCTGCTCGGAAGTATGAAAACCGTGGGGGCCCTCGACAGAAACAGCATTGGCGTTGTCACCACACGATGTTTTTAATTTTTGCGGAGTTTTGCCCATGTTTCCTTATGACATCTGGTTGACTTGAAAACATTTGGATCATTTTCGAGTGCGGTTACAGCTCTGACATCTTGATACTGCTCGTAAATATTTCTCATACCCTGGTCACTCTGAATTGGTAGTCGCTGCTGCAATTCTGGTATATTGAGCTCAGCAATCAAACGGTCTCGTAGATGGTCGTTCAGTTGTGCACCGTGTTCATACTTCGAAGCTTATGTCTGCTGCTTAGGTATGAAAGCACGGATGGATGGATTTTCTGTGCGTTTCAATGAACTGAAGTTGGCTTTCTCGGCTGCAACAAAATTAATGGGTTTGAAATGGTGCGATGGAAGCGCCCTCAGTTTCTCATAGGACGAATCCACCGAAGAATCCGGATACTTAATATTTTTCACCAATGCATACGCAATTTTGCCAGTGAAGTTTGCGCAAAAAGCCGTCCTCTTTTTGGCACTTAAACCGTTTATAGTTAGACACCGAATTTCAAAAAGTTGGAAATAGTACTCTCATCCTCTGGAGGTACAATTCACATCTAATAGTTCTATATCAGTTTAAGGCATGATGGAATTTCCATATGCGACGCCAAGTGGGGAACTGGATGGATTGAATAGACTGAACCTGACGCAGAACTATTTGGGAATAAGAGCTCCAGACTACTACGGAAGACAGCGTCTTATTTCTTGCACGCGGAACCACGTAATTTCCCAGGTGGAGCTCGGTGGATGGGTACTGCCTTTTTGTCTTTTCGTATGCGTTTTCTTGATTGCAGTGATGCATTCAGTTGTGTTTATGGGTCTCCGCTGCTAGCAGTCTTACGAAACGTAAGCATACCTTTACCTCTGTTGTAACTGATACGACACTGTTGCACTGACAGAACTCAATTTACACCACGTAAAGGCGACATTCCTGATTCTCTGTTCATCAGAACAGTAGTAGTAGATCAGGATACCATTCAATCTATCTTCCCCTTTTCATTCTACATTTGTAACTTACCTAGAGCATTTGATGATATTCTGATTCAGTACAATGGTGATGTTCCGACTGTCACCCAATCTGATGATAACTCAATTTTCTGAATTCAATGAATCTGTATCTTCTATTACCCAGTGATCCATGTCGCCATATTCATCTGTTGCCAAGGTAGGACGTCTTTCTTCAATCAAAAGTAATTTTTCTTCTTTACTTACTGACATCAGCGTAATAGACAAAGTTTGGTCAATGGAATATCTTGGCGTAATCATTTCTCAAGACCTCACCCGGTCCCGGCACATAATCGGTGTATTCACAGGCATTTGTCGATTGTCGTTTGATATTCTACGCCTGAGGTCCTTAAACGTTTCAAAATACCCCATGAAACGTTTTGCATACTCTTGAGTGATGCTATACCCCATTTACTGTTCCCCTGCTATCTTCTCTGGTCTTCGAAAGAACTAGTCATTTTGCGTAGGTCTGTCAAAGTTGTATCACGACTCGGTGGTATCCCCCCTTGTGATGTAGTCAATTCGCTTACAGAAAAGCACATTTCTTCATGGGAAAACTTTACACTAAAATCTTATCGCAACTGATTCATCCACTGCACATGCACTTAGCCAGGTGTGTTTATTTCTCATGCACATGATGTAAATACGACTTGTTCTACTTCCGAACAACTCCCCATCGTTTATCTGTCTTTCCCCATCTTGCAATGTACCTTAATAAACCATCACTGATACCTGGTAAAGTCAAAAACGCTTTCTGACGACTACTTTCTTATTCGTTTTTGTTACCACCGCTTGAACCAAGTATTCATTTTATTCTTTTAATAACTATAATGTACAACAAACATATCCAATGAATATTGTACTGATGAGCATAGTGCTGAAAATCCATCCCTTGGGTTGAATAAAGCTACATTTTGACTTGACTTGATTTCCTGAACAGGATGAAACGGTTGCACAGTGCTTCTATGGCTTTCAATACTGAGTTCAGTGTTCAAAAAGCATGACGAACCATATTGTGAAAACATTTCATGTAATATTATCATTCATATAGAGCAATCAGCGTATAACAACTGTGGACTATATTATTTTCTTTTGAA
>STRG.23874.2
CGATGGTGCTCGTTGACAAGGCCAAAATAATAGCAGTGATGCACTTCAACCGTGATCATATGGTAGTACGAAGTGTAAAAGTTCGGTAATTTAGCCGATCAAAGTCATGCCATTATCTCATTCTCCGAGTCGCAATTTCTCATCGTCCTATGCCCAAACCATGAGAAGTATCCTTGGTGGACACAAAATCCTAAATTATTGTCGTTGAGATGGATTGTTTAGCTACCGTCATCCACAATAGGTTATGTGATAAAGCTTCGGACGGCTTTGGTTCGCACATGATTCATTAGTCCCCTGGCGTTTTTTACTTATGGTTCTTCTAGTTCACCGCCCAAGTTTTGTTTTTCAATATTTCGGCTATCAGTAAATCCTGCATCCTTCGTGAAACTCGTTGAACGTACCGCAGTAGCTTCGTTAGTTGTTGACTAGAACGCCCGTTTTGCGTTAATAGGAATGAACGCCAATGGGTTTGATTTCATTGATTGCTGTCATTGATGGTCTGGTATCGTTTGAGAACTCATTCTGAGGTATCGGGGTTATACTCAGCTACTACCGTTCAGCCATCGCCCAGCTCACCACATTGAATCCCAGAGCATCGTACAGTTCGTCGCACAACGTACCGGACTTGTTAGTTCATTTTCCTTGCGATATCCCTAGTGGTAGTAGTGTTTCATTGTGTGCATGTACATGCTTGGCATAGATGTACACATGGAAGTAATCGACTTTTCACATTTCAATTTCCTATATTATTTTCTGCGTGTTGTATTCCGATCGGTCTCATTCTACCCAGGCAAATCACAGTATTCGCCTGCCGGTCGCCTACTACTCATTCCTACCGCCTCACTGTCTTGATGTCGAAAAACTAGTCTTATTAAGAGTTTCTATCCCGTTCTCAGTCTCTTATTGTGCTGATCCCGCACGTCCACTCATCGCAGCCTTCAAAGCTTGTGGTTAGGCTAGCTAACGTTTGCTGAGCGATCGTTGCCTGTCTGTCTCTCCTCCACTTGGCGAACGGCGAATGCGTACGGTCCCGTAGGACACCAATATGGTGTTTGTTCGTCAGCCAGTCGGTGGGCTGCCCAGGTCCATCGCTGACGCTCACCCTAGTTCTTGCGCCTGTCCCTCGTGTGGCCGCTCGGTATGAACACACGTCCGCTTGCAAGCGTTGTAAGCACAAGCTGGTGAATAACTTCCCCTGTGGTGGCTCTATCTCGTCCGCCATCGCGCTTCTTAGTCTGACATGCTGCCTTGTCCGTGTTTGCTTGCCAGGGTTCACTGATGTGCACGTGCATATATTTCGTGTACACAGGCGAACTGCCTGTTTGCCTTATCCCGCCACCCCGATTTTTGCACATCCAGTGAAAATTAGTCCCAATCTTCATCGTTCTTAATGAAATGCTAAACTCTACTGGTGGATACAACAACCGGAGTGGTGGTGAAGCAGTAATAACGGAACAGGAATAACTATCATTTTCTACTCGGTGATCAGGGGTGGGCAAAAAACGTGGACGCACATGAGCCTTCACACAGATCTGGGATAGAACCCGAAATTGCGAGGACAATGGCTATTAGTCGAACCGCGGCAGCTTCAGAATTAAACGACCGCAACCCAAACGGCTTGGGGAATCGGTTCAAGGAAACGACCAATGGCATTTACGGGAAAAAACGAGTTTCCGATACTCTTTGTGTTGGCGACCGGGCTCATTTCAGTCACGGTTCCTGCGACTCATTGCTGGTCAATGGTAAAGTGACCGGCTCTGGACGTCCACGAAAACAGCGCATCCTTGACACGGATTCCTTGAGTTGCACCAATAGTCGTCTTTCTCATTTGCCCACTCCTATTCCAAGGTGTATTCCGTTCGAATGGACTTCCTATCTCAAGGAACTAGGCGTGTCGGCTCTGAATACTTCGTTTTTCTTTCATGTACCGTTGGAAATTCAAAAAGAGTGCAAATTGGGTCGTCTGGGTTCTCGCACACTTTCGGATGTCCTGTTCAAACCGGATCAATATCTTGAGGGGGTAGATCCTCATCATGAAAGTCTGTTCTGCGCGCTAAAAGTGGCCGAGGTAGTTGGTCGCCGTGTTCGTTTGCGGTTTGTTGGCTACCCGGAAAAGTACGATTTTTGGACTACTGTGGACTCACCTTTCCTGTTTCCAGTGGGATGGTGTGCTCATAATCATCGACAACTACAACCGCCCAAGTCGCATATTGAACGGAATTCGTCCGAGTTTGATTGGGATTCATTCTTGTCTGGAGACAACTGCTCCACGGTTCCATCCACTGCGTTCAGGTCTTCATGGGATGCGCCTTTAGATAGCCCTGCGTCTCACGATTTTCGTATCGGATGGAAATTGGAAGCTGTGGACAAACGAAATCCATCTTCGGTCTGTGTGGCAACTATAAACGACTGCATTGGTGATTATGTGTTGATCCACTTCGATGGCTGGGATTGTGGATTCGATCAGTGGGCACATATCTCATCTAAACTACTTCATCCAGTTGGCTACTGTGAAGAACAGGAGCTGGTTTTATCCATTCCATCGGATTGGAGCACGAAACCATCTGGATTTACTTGGAAACAATATTTAAAAGAGACCAATACTAAAGCGGTTCCGAACGAAGCGTTTTTTAAGGCTGCGACCGTCACCACCAATGTGAACTCGGTTGTAGAAGTCGGGCAACGTTTGGAAGCTGTGGATCGCCGCTGTCCTCAACTGATCCGTGTGGCCAACGTTATTTCAATCGGTCCGCCCGGTTTCTTCACCATCGGTTACGATGGCTGGCCAGAGAAGTTTAATGTGTGCCTAGAGACCAGTTGCGCGGACTTGTTTCCTGTTGGTTACTGCCAAGCAACTGAACATCCTCTCCAACCACCTCCAGGATGTGAGTGAAACGCTGGTAGAAGCAGAGAGCTCATTAGTTAGAGATTTGATTTGATCTTTTATTCACCATGCTGGACTAGCTTGTCACTCATTCATTCACTGTGCCAGCTATGGTGCAGGAAGTGCTATTAAACGGATCCCGTTTTTCTGCGATAACTTTGAATCAAACCACTTAGTGTGACCCCGACTTGGCACGCTGATGTGTTAACCAGTTACTAAATGAAATATGCATACGGATTTCAGGCATAAAACATGCAAATCGATTTATCCTGGAAATAGTGCCTGAGAGGGTGTAAAATGCTGTTAAGCCCACCCCTAGACGACTGGTTACGAAATACTGGCCTTTATTGTTAATGACTCAGGCAACCTCCGGATATGCTTCAAACTACGTTCTGGATAGTCTCGAGTTCTATGTTGTCCCACTCATCGAGGATGGCCGGTGTCAACTCGTGCAATGTCAAACACTCCCGTTTTTATAGATTCGCCTAGCTAACACTTCAAACATTTTTAATCGGATTCAAGTATGAAGGGCGAGTGAACCAGTACATGGTCTTGATGTTCCGGTACAATAACCACATTCTGTACGTTGTCATGTAATGTAATAGTCTAGTCAATTTTCCGGAACTATGTAGAGCAAAAGTTCATTCATTATTCTAATGCAGGAGTAAACCGTTTGCTTCCCATCTAGAACTGTTAGCTGAGGTTTTCCATTCACAAAAATCCCATCACAGACCACCATAGATCCAACTCCCAAAGCTGGGCGACTGAGGTCCAGCTTGCTCTTCCTAAAGACGGGACACTACTTGATTCTATCAGGATTGTCAAAATTGAACCTTCTCATCGCTGAATTTCACACTATCTTAAGTGATGTGATTTCTAGCTCGTTCCTCCCGATTTTGAAAATGAAGATCATTTATCATAGGCCTTGATCTCATCTTTCTGTGCTGCAAATCTGGTACGAACTGTAGGGGTTGTACAAGTCATGCACAGTTGCAGTGACCGCTACAGCTTTCATACACTCGTCAGTTGGTTTGAAGCACAATGCAAGAGTTTTCTCCTGGCGTTCTCGGAAATTATTCTGCGAATTCCACGTTTTCAGCCGGTGACTGATTGAAATCCTTGAAAAAGTTACGATTCAATATTGTCGGCCTGGAAATGTTGAAGATCTGGCATGCACTTATCATCCGGTCTGCACTTGCCTGTATTTTCTCTTGCTACAGCTGTAAGAGCCTTGCATTTTTCGCCTTTCATCTGTTTTGATAAAAGAGAGGTCGCTACTTTTATTAAGAATGTATGAACTTCATTCACCCATCGTGCGTGATGTGAAGATTGCTCACTAGCATCACTGAATGTCAAAAACGAGTCATTACTGACGATATCATTGCGTTTGCAAACTAGTTCGATGTTTTTGCCATTCTTCCATAGTTGGGTTTAATAGCATTTTGCACCCTCTCGGGCAGTTTTTCCGGGATGAATCGACTCATCTGTTTAACGCATAAATTCCGCATGCATATTTGATACGGTGGCTGGTTAACACTTTAGTATGACAAATTGGGTCACCCTAAGTGGTTTGGTTCCAAATTATCACAAAAAAACAGAGTAGGTTTAGTGGCCTTTTGTGCAATATGTTTTGCTACATCGTGGGAAGTTCAACTGAAGCAAGTCGCTGATGCTTGATGCGATTAGCCTATCATTAAATTGTCCGACTCAGTTCTTACTTCCACGTTCCTAGCTACATCTTATTTCCTGTGGATAATCACTGATGGCGATTCCTAACAGCTGTGGACTGTCAGTTTGCGCTCAGGTATCTCACACTCCCCAAAATCATCGCTTACCGGAAGTGTAAATTATGAGATTTTCGAATGTGAAATTTGCACTGGAATATTTCTTTGTATTCTCTGTCTGACATGTCGATGCAGCAAATTTTTGCCGTGGTTTCATTTATTGTACACCATATTGTTTTTTGTTGCAATAGCAACGATACAAATACTCTTATTACTATCATTGTTATTACTATTATTATCATTATTATTATTATTGTTGTTATTATTATTATTATTATATTATTATTATTATTATTATTATTATTATTATTATTATTATTATTGTTATTATTATCATTAATTATTTAGGAATCCGATATCTACAGGGTGTTGGAAAGCTGGACATTTTCTATTCGTAGTGAAGTGGGTCCTATTTTATTTGAATCTACGTCTTCATCTTCTATTCACTTCATTTTTCATAGGATTGTTAAGAGCTACAATGACTCATTTTCATTCCTATCAAACGTTATGAGAGTCCCCGGTCATTTCAAACATGTGTTCAGATTAGTCGTATGGTTTAGGTTCAGAAAACCAACTAACCAGCCTCGGTCGACAGTCGTGCAGGGTAAACCAACGGAAACTAGTTCACGAATTTCTGGGTACGACATAGAGGTTTTACAAATTTAATTCTTGGTGTATATCAGACTGGTAGAAAGACGACCAGTGTAAAAAAAAATGGTTAACGCATTTTATGTTGATCTGCAGAATCCATGTCCAATAAACCGGTAGCATTTCGTACAAATCCACCAATTGTCTCACAGTTCTACGAGTTCAGTTCTGTTGATTGGAAAGAAAATCAAGGTACTTTTCTACACCCCTAATCTGTCAGCTTGCATTGGCTCGTTTCTCTTTCACATCAATCCCATTTACTAGTCCATATTCTAATGAAACTGCAACACTAGGACAGGCATGGCGCTAAAATAAAATAAACACCTTTGGTAGAGACTATAGACGGCGGTATGTAAATGTAAATGAATTCGTTTTCTTTTCATATTACCGCGTGCTCTCAGACGTTATTCGGTGATTTTCGGTGTTTCAGGAAGTACGGTTTACAGAAGTCTACTACGTGCTTCACTGGCTTCGATTCTCTACCACTCTCCTAATTTTTCTAACCGACGATATTCGTCGTCGGATCGGATGAATAGCAAATGTGCGGGCACCGACCGAGGTACTCGCGAACCCTAGGTCCTTCGTGCCTGAGATATAGTGCTAGGACAATCATCCACCGCAAACAGTTCAGAACGGATTAACTCAGTGTGCATTTTTCGGTGTTTGACTATTTCTCAGTTTTCTCTGCTGACCTTCCTGTTATAAAAAAATGCCGGACGCTTTGTCAAAATTCATCAAATAAACATTAACTCGTGTTGCCACACTAAATTAATGCAAACGTATATAAGCGGAGTACATGAATAAACCAGTTTGCGCCAAGAATCATCCTACTCTGTCGTTGCTTCGTAGTTAGCCGCTGTTATCTGTCCCTTACTTTCCTGTCCCTTCTCGGCTTCATCGCGAAGCTTAGCACCCATGCAGCTTACGTTCAGTCACTGAACAACCATAAACTGTTATACCATTATCAGAGAGCAAATTTTCTCACAAGATTATATTTTTTTGTTAACGCAGTCAGTGCAGCTCATTCCCCTGATCGCAAGACCTGTTCTTGAACGGTATAACTTTTGCAGTTGACCGTTAGTTCATTATCATGAACCTCCAGTGAACTAACGCGGGACAATCTTAGGTCACTTGTCCGGCGAATAATGACGTGTATCTCAATCGAGAGGTGTTGAACTAAGTAACGCTAGAATTGTTTGAACCTTTGAACTGTCATCATAGTTACAATTCTACAATGCAAGTGCGTGACATCGAATTCAGGAAGCGAAGAAATCCGTCGATGACACAAGACGACGTAAGATTGATTTGGTTATAGTGATGACAATGAGTTTGTCAGTAAGTGGTCAATGAGTCACTCACATATTATTCCCGAGACCGTCAGAACATATACGTTCTGTTTTAACACCAAATGAATTGGTTTACTGCCCTTGTTTTCGAGTGTTCTAGTGTCTTCACATTAGCAAAACGGGTGAAAAACGCAGACTTCTATCAGACTAGCAGATGAATGGTCGTGATTCCTGACACGAACGCAAGTACGACTTGGATGAATTTAATGCGCTTCCAGGAGATGCGCAGTCAAATTCATCCGCCAGTTCCCTAAGCGGTGGTGGTGGAAGCAATTCGACACAAACGGCATCCTGCCCAACCACTGGATGCAAAGGCTTAGGGCACGCGAAAGGTCCCAGGCATACGACGCACCAGCGTCTTTCAGGCTGTCCTTATTCCGACGTAAATTTGAAACGCGATCTGATTCGAGCCCATGATCGACTGACCTCTAGCAACATCGTTCCGGCGACCCCTGATTCCACCTCTCCTACGACACAAATGCCAAAGCTTGAGCAACAGACTGACGCGCTTATCATACCGGACGATTTGACTATCGGTCGCCGGCGTGTTTCACCCGATTCCAGTGTCCGAAATGATGCATTCCTATCCCGTCGTGCTCCATCTCCCGTACATGCGATTGCCATATCACCCGGACTCGCCGCGTCTTCTTGCCCATCGTCCTCGTCCTGTTCTTCAGCGTCCACCCTTACAACTACGTCCTTCAAACCGTCGGTTGAACCAGAAAGCCCGGTTTTGAAAAGTAGCTCTGCATCACCCACTCCGTCTCACTCACCCACCCCCGCTCCGTCATGCTCGGGTTCGGTTTCGACTGATGCTCCTCCGGATAATTTACTTCCAACGGCTGTGCATACCTCAGAACGGTTAAAAACAAAAACCACACCCCTGGATTTATCCGTAGACCGAGAAAAACAGCGTATCTTACATGATAACCCACCTGATCTACAAGAGGCTCCCCATGAAAGCGGGACTTATTCCGACGTTCCGACTGATTGTTTTAAACCCTGCAACCCGGAAATCACACCACCCGCGCTATTTCCCGATGTTTCGCAGCAGAATAATATTCCCGGAACATACGAAGTGTCGAACGGTAATGAAGTAGTGCACCCAGGGTTCGTGAGTGACAGTCTGCCCACCCGGAAAGTTCCTGTGACTGATACATACCAGATAGATGTGGACCCGAGGCCGGATAATTCTGCCTCAGTTATTCAGGATCGCAAATTTTGTCCGCCACGACTCAACCAGTCCACTTTTGTTACTAATGTGGGAGCATCAGGAACAGCCATATCACCACACGACTATGCGCGACATCACCAAATCTCACAGCAGCAAACACAGTCAATGTCTGCTACAATGGTTGGTATTCCAATCAAACGCAAGCGGGGCCGTCCTCGCAAATACGCTACGGTACATGTACTTCATTCCACACAGAACCACACTCGTGCTATCCAGCCATTCTCGCCTCCATTCACAACACCCGCAACAGTTACTGGATCACAACCAGCCTCAGTTAATTCCCTTACTGCTCCCAATTCATATCCTTATTCAACTCTGTTACTCGGGCAGTCACAAGCCGCCCCCATGACACAGTCCGCCCCAATGCCTCCCACACTCACATGTTACGCTCCACTCACTGTATCGACACCCACGCAGCCTACTGGAATGATTTTCAACAGCACAACAAATATCACGAACAATAGTTGCCAACCAGGGAATCCTATAGTCATATCCTCAGAAGCTTTGCATGTCCCCCAGAACCACAACTTTAAAGAGCATTCGGCAATCCTTACCCGTCCATTGTCACCAATGACTGTATCTGTAGTGGAGGCAAACGGTTCAACTTCCGCTGGAAATGCTGCTCCTGTAGTGCTCAGTCCTCATTCTACTTCAACTGAACCTGCCGTACATCAGCGCAGTACGGATTCTAACCAACCGATGCATACCTCAACAGTATCTCCAACCATGGCATCCACGTCATCCACTCCAACCTTGCCAACTGGAATTTATCCACCACTTGAATTTTGTTCGGCACGGCACACACTTAACGGTATATTTCCCTACGTGAACGGATTAGTGCCTCCACAAGCTGCGATACCTTCACCCAAACTACCGGATCCTTCGATTCCTTCTTCTGTCCTCGGATGGTGTACCGATTCGCTCAGCCTAAACGGTTCTTATCAGCTGACATTGGCTGCTCAAAGTAATACCAGTGTTTTGGTTCCTCCGTTTAGTGATCTGCCCGTACGACGTTTTAGCTTCCCCAACAGTACGGACGCGTCAGGACTGCGTCAAATCAGTCATTCGTCTGTTGGAGAGCCGACCAATCCAAAGGTCATGAAATTGGGTTGTGATTTCGATCTAATGGACCGACTTCTTCCACAAGCAAATGCTGCACTTCGTGCAGCTAGAGTGGCTGGCTTACCGGGTCCCCATTCGTGGAACACGAACATGGTAGGCAATTTTGTCAGCACACTCCCTGGTTGCAAACAATTCGCGGACAAATTTGTGGAAAATGAAATTGATGGTGCTGCGTTGCTGTGTCTGGAGCAGCACGATCTAATGCAAATTCTGGGCATGAAACTCGGACCGGCTGTAAAGGTTTTCAGCGCAATACAAACTTTACGCCGCAGTCTAATGGCTACGCCTCTGACTGAATTGGGATTGGAGTATCCCGGCGCGATGAAAGCGGCGTCATCTTGTTTTTCTGTTATGCACGAAAACCACGCCGAACTGAATATACAGTCCACAAACACAAGTGCGACACTCGGGGATCAGAAACCAATCGAACCAATTGTTGAAGGCACACACTTCAGTGTTTCAAATCAGCCCTAAATTTGGTTACGAACAGGTAACACAGTTGAGCGCAAACTTGAAGCAATCAGATCACTTTTTCATGATCCACATTCCTCTCGCTTATTACGTGCCCTCGCTCTCTCCCCTCTGGTTGTCCTCGTTTTACCTTCTGGGTTCCACATTCGGTTTTCCCCGGAGAGAAACCTGTATCCGTTACGTGCCTTGGACACGGTGTTCTGTTGACCCCGACCCGGATCTTTCAGGGTCCGCGTTTCCCCCCCCCATCAGTTTCGTTGCCCTTTACATATACACGGTCTATCTGTTTATCTACCCTTCCTACCCATCAATTGATTCACCCTCCCGTTCTCAGATGGCCCGTTATTTTTCTCGCTTTGCCATCATCCCGACTGCCCACTTTTCCTCGACTGAATCCCTCGCTTTTGTCAGTCAACTGCTCGGAAGCGAAACGTAATTGTTCCTCCAGGCCTTTGGTGCCTTTGCAATTAGGACCACGAACTTACCTTGGTCTGTCGTTGCCTCTTTCATTTCACCAAAACTATCATTCAAATAATGCCCACGACCCGTTTGGAGTGAATAAGCTTTTCCGGTTCATGTATTCTCGTGTTTCCTCTGCTTGTTCCATCCACACAGACGATAAAAGATCGGGTGATTAGTCCTGTGATACCTACGATAGACTCCGGTTGATCCCTGTGTACTGAATTTTTTCAGTTCAGTGTCTCATGCTTACTGCTACAACCCACTTCTTTCACACAGATGTCGATGAATTGATAGAGGCTTCTATGCTTCATCCAAGTGGAGTCCAGAAAACAACTGAAACGTCAACTTCAGTTCGTCACTGGTTACCCGTTGACTTGTCACACTGATAACGAGTCGACCGAGGACATTAGTAGACAATGGGCAACTGAGTAAAACTGCCACATTCCTGAACTCAATCTCTTCACACACGCCACCTCCGTGTGACCTTTTTGTCCCGCGGAATGTGACCTGGTGCATGATGCTGTGTGATGTAGCCGATGTGCCCACCGACCCGCGTGCTGAATTAGTTCAGCCCGCCAAACACACCCAAACATCCTTCTTCCCTGCCCCTCCGCGAAGCCCTCATCTACCGTTTTTTATATTGATTCATATTGTCTGCCCAGTATTGTGGCCATTCACTATCTCGTTTATCGCACTATCAGTTGAGAAAAAGTAAATTTTGTACGGATA
>STRG.4497.5
TCGTGGTTCACAATTCGGGACCAGGACCGCCACTATCTCCAAACAAGCCGTCCGTGACGGGCGGAGCCCGTATGAGCCATCGGGACAGTGAAGTGCGCAAGGAGAAAAAGATCGGACATCGACGAGTGACTGAAGAAGGCACTGTTACCTATAAAAAGAAACCCACTTCTGAAATCCAACGGGCTTTGCAATTAGGAATTCATCATCATATCGGCTCGGTTCAACAGAAACCTTTGCGCGATGTACTGTTCCGGGATTTTCAAACTATCGAAACAGTTCAGTTTCCCGCCTCTGGCACTAAAACCACCCCGGCCCATTCGTTATCCGATTTTCGTTTCCGAACGTACGCCCCAATCGCTTTTCGCAACTTTCGGAATCGATACAAGTTGGATATAACCGATTTCTTGAACTCGTTATGCAACTACGAGCTACGAGAATTGTCCAATCCCGGAGCTAGCGGCTCGATTTTCTACATCACACAAGATGATGAATTTATCATAAAAACCGTGCAACATCGCGAAGGCGAATTTCTTCGTGCTCTGCTCCCTCACTATTTCATGAACCTGATGCAGCATCCTTGTACCCTTTTGCCGAAATATCACGGTTTTTATTGCTATCAGACTTCGAGCAAGAATATTCGTTTTATCGTGATGAATAACCTACTCCCATCCTCAGTCAAAATCCACGAAAAATACGATTTAAAAGGATCCACCCATAAACGGCGAGCGAGTGCCACGGAGCTGGCAAAGACATCTCCCACGCTAAAAGATTTGGACTTCCGGGAACGGCATACCGATGGCATTTGGTTGGAAATGGAAACATACGATGCTCTGATTAAGACTATTGAACAAGATTGCCGGGTTCTAGAGTCTTTGCAGATCATGGACTACTCTCTTCTTTTGGGAATCCACAATTTGGACCAAGCTAAAAGGGATCGTATGGAAAAAAATAAAAATGCACAAAAAAATACTGTTTTGGCTTATGCAGCCTCGAGTGGTGACGAATCTGGCGCCTCTTCAAATCACTTATCTCCATCTGATGGAAATGTGAATGGATTTCATCCAGATGGCATGAAAACTCTGAATGCCGTCAGTCCCAAGGCACGTGGCCCCTCAGCAGATCACTCATCGCGCTATGCCATTCCCAAACGAGCTGAGGCTTATCGGGCTCCTCCAGGTGCGGATGGTGAAACAACCAACTCTTTCCCAGTTTCCGCCGAACTCGGTTTGGTTAGAGATCGGCTTTCTGATATCAAATCATCCGAACGGACATCGAGTTTTCAACGTGGCGCGCAAAAAGCACGGTCACAGAAACGTTTAGCCGCCTATTGTACCGCCATGGAGTCCATTGAGGCCAGCGCCCAGCCGGTAGAGTTGGAAAAGGAGGAACTGGATTTGATTCCTTCTGGAGGTATTCCGGCCCGGAGTAGCAGTGGCGACCGCCTTCTGTTGTTCATCGGTATCATCGACATCCTCCAGAGTTATCGATTACTAAAAAAATTGGAGCATGGTTTCAAAGCTCTCGTGATCGACGGAGAAACGGTGTCTGTGACACCCCCAGGCTTTTACTCTCAAAGATTTCAAGAATTCCTTTCTCGCTCTGTCTTCAAACGAATCCAATCACTCGACCAACCAACCCTACTTGGACCCAATGCCATGCGGTTCAGGCGGTTTGTGGAATTGGCCATGAAACAAGCCTCATCCAAACGTGGCACAATGCCGTCGCGTAAATTAAACTCAATCAGATCCGTAGATGAACTCGTATAAACGCACTGCAACAGAAAACGATCCGTACGCTATGGGGGAAGTCAGACGACGTCCAGCCTTACCTCCGTCTATCAGACGTGCCGCTTCGCCAGCCCCTTCTGACCCGATCAAATACAATGGTCGAACGAGTGCGCACCTCCTTTCGCCACCTAATGTGTGGATTATCACGCCCCGTGAGTCCACCGGAAATGAACGTATCGAAAACCACCAGTCCAACACAATTCCTTGTCCAGCTTGGCGACTCCGTCATTCAGCTGGAGGTCCAATGGGATCAGAGTGTCACCTATCCCAACCATACACGTCAACGTCTTGTTGGGACAGTGATACGAGCGAACTCAATTTGCGGCCCAGCGTGTCTCGATTCAGTGCCCTGTCGCCTGGCGTGTGTGGAAGGTCAACTGGAGGAAATCTCAAGCTTGTCGACGCACAGCGAAGAGCCCGATCAGCTTGGAACTTGAGCTCGAACTCAGGTCCTGGAAATACTCAACACGTTCCATCTCACATCCGGGACGCGCTTCTTAATGGTCTGAGTCGTACTGAGAGCCATTTGAGCATGTACAGCGGAACCATGACGCCCTCGTCGGACAGCGAGGACGAGGCTCATGGCAATCAGCCGATCAATGAAACCTCATATGCGTTGGACAGTCTATCAGTCGTTACCCCTAACGCACCAAAAACTATTCTTATCTTGCCTCGTTCCCACCCGAATCTCTCAGCTACTGATTATCGTTCGTCCTCCTATAGTGTACAGACACTGACCAAAAACCAAAAATACTACAATAAATCGTGCCACACGTACTCAAATGCCAGGTCGAGCACACTACTTTCTGGAGAATCATCCCAGTTTAAGGATGGGAAGAGCACCCGTTTCAGGGGAAAGATTCCCAGCTTCAGTTCACTAGTCGGTCGTCAGGCTTCACCAGTCCCTCCTATAATAACGGTCTCAGCTTCGCCGTGTGCGCGAAACTCGACGGATAGTTGTAGGTCTGTTTCCAACGCCACCTTTGTTGAGAACTTCACACAGGATGCTCAGTCCAGTTTGGTCCGGATGAACTACGATCCGTACGCGTTGGCACAACGTCAGCCGCCTCAGACTACAACTGACCGCCGAGCCCGCGCGCACACATCTTCGTGGGAAGATCAAAGATTCGGGTCATCCATCTCGTCCGACCGATTCTCACAGGATTCTGCTCAAAGTCTACCTCTACCCTTGGGCACTCGACTGCACACGCTGGATAGACGCAAGCGGTGTAAGCGACTGCAAACGCGCTTATGATGCCGTTATTTAAGCTAATGATTGAGAAACCGACATTTTAATGACGTTGACATGAACTGTTTCCTTCCTCGGGTTTTGACTTTCGATCCTCCTAGATCATCCTTCTCAAGACGTCAGTAGTTACTCGTTGCTTGAGACTTACATGTGCGAAATGTGCGGTCGTGATCCATTGCGACGGGTGGTTTCAGATTTTGGGAACTTAGATAACCTTGCAAATGCACTTGTTACCTAAACGAACAACACTGGTTCGTCGCCCTCCGGTTGTTTACTGTGTACTGACCATTGAAACCGTCCGTATTACGGTCCCTGCCATGCTCACTCATTCGCGAGCGTAAACAACTGAATCCACTTGTTTTTTCATCCGTATTCCACGAATGTACTCAGAATATTCTGCTCTGCTTTCCTCCCGTCCTCGCTTTTTTACTGCGGTAGCGTTTCGGTGCATTTTGGATATAGTCTTTGCTTACCTGTGTGTTTGTCAGACTAGCCAAGCCATCTAGTTACGAACACACCAGTACGCATCGTCTAACTGCCAAATCGAACAGTTCGTTCCTTCGTTTGCCTCTTTGTTATTATTCTCGTTTATTCTCTTCATTGCTGCGATATATCATTCTTCTTCAGCCATCCAAAGGTTGTTGAACTCGTTCATCGCTGTGCAACGACTCATGCGCACTTGTCTCATTTCTAGCATTTGAGGAGAAGAGATAGACAGCGGTGCGCTTTACTTGCATTCCTTCGGACAAAGAAATTTGCGTTGTGTGCTCGCTTATCTATCCATCCACCCTTCTAACTTGGTCAGTGTACTGTGACATATCGGTTGAGGTTGGGGACAAGCGTGTTACCTGGTCATCACCGCGTTGTTCGGGCTGACCAAGTTGCAATCACGTCTTCGTCCTTCCACTCTGCTCTCCCGTTTCCCTTCTCTGAGTATCCCACCCCTGTACACACATCCAGGACATAGGCAGATAATGACTTACATTCCTTTGTGACTTATGCGTACGTAGCAATCTCACTCCTTTTGGTTCTCCACCTTTTGCTCATAGATTGAGTTGTCCTGTTGCTGCATCCGTCTTCTGTCTATCTTGCCCCCTTGTCTCTCGCTCAGTTGACGCCGAAAAAACATGTGCACTAAGCTATATCATCACCAGCCACAGTCTGATGTTCTTTTTTCTCTTTCCTCAATGTTAATCCTGGTATGTTCTCGTCCACCTCCCGTCGGTCTTTCACATACAGCTGTGTTCTTCCTCCTAGTTTCTATTTATCCCTTCTCGTTTCCTCAACACATTCTTAAAAAAAAAGCCATTCTAAACGGGACATGCGCGTTCACATTTGCGCATTCCGTGTTAGTTGCACCGGTCCATCAAACAAATGCTGTCCCATTCGTCGGCCTAATTCACTATAGTTTTGCCGTTTTATCGCACAATCTCCACTCCCTAACCGCATCTCACGAACTGTGTTTCAGTGCGTTATCGAACAGTATTGAGTGCAGTTGGACGCACCCACTTGCTCACTCTTCATAGTTAACCTAATGTTCTCACACAGATTTATTCGTTTGGTGAGCATAGTCACTTCTGATCGCAACCAATCCACCAGAACAATTATATTACACACTTTGGTTCTTGCTGACTCATCTTCATTCCGTCCGTCCTTGTTATCCGTGCATAATGATCTCCAAATTAAACACAAGTTGTTTCAGTTTTGAAAAGGATTAAACGGTTCACCAACGGACTATATATACATTTTCGTATCTCTATGTCACTCCCCCCTCCATCCCATCGCACTTCATGTTACCACTGCGGACACGGATTTAACGCTCATTTTCACCTCGCGCAATCCACCGCGGCGGCCATCGGCGATGTTATTCCTCTAAATCAAAGTACTGCTTCTTTAAGTTCCACGCTAGTTCTGTTTTTTTGTTCTCCGAATTGCCTAAACTTTCTTCCTTGATCCTCACTCTAATCCTTAGCGTCGTGTTTCTCTACGTCGTTCATTTTTAATTTTTTCTCCTGTTTCGTTCGTCCCAGTCCGTCCTCATATGGATGGGCCGGCCGTAAAAACATTCAGAGAGAGAGAGAGAGAGAGCAATGAACCATTTGATTTTACTTTTTTCCGTATCCTCCCTCTTCTTGAACTACCCTCTCTCATCCTGTGCATCTTACCAAAGCCTTTGTGGAACAAACAATTACTTATCTATCTCTGTCTATTTCGTTGAAATAGATCTGGCACCGACTAGTTTAGTGTGCTACCTTTAAGTCCTACGTCATAGTCCTACCTGAACAATGACAGTTCAGGCGTTTCCAAAAACTGGGCCTCGCGACTCCATTTGCAACTTTTGTAAGATGGTCGCCGTAACCCAAAAAGTGGATTTATCGCCTATCGCGACCCGGCGGTAATAATGGAATATCCCTTTGAGGATCTGGGCGTATACTGCTTTCACCGCATTCATGCCCAAGCATCATCGTACAGCGTTAAACAGTAGGGCAAGCCCCACTGACCACTGCCTTTCTCACCATGTTGCACGCTGAATTAGAAAGTATGAATATACAAGATGGACAGGGAATGGACCTACATAAGTGGGAAAAGGGAAGAGTGCCCTAGTAGCCTACACACGAAATACACAGTCTAACTGTGCAAACACACATCGATCAGTCATTCTGATCCGATAGAAAGTGACAACATGATCGCCACTGTTCGCGGTTCGCTGCCATATCCTTCATTGTCTCCAGCCAACTGGTAGACGGATCTTTTGGACCCCAACCATGAAGAAGTGAAGCACATACTTTTCCTAAGTCTGCTGTACATTTCCTCATTCCTCGCTGCCAAAGCATCTGTTGACCTCCACGTGGTCTCTTCCACTCCTGGGGAGGAACGGAGAATAGGACACGATACGGTAGACGTGTGTTTGCAATACGTAACACATGCCCCAACCAACGAAGTCTACTAAGTTGGATACGCTGTGACAAAACATTCTCCGATTTAGTACCCAATACTGACCTCAGCATTGCCTACTCGGCTAATCCACCCGATCTTAGCGATACTACGTAAACATCGGTGGTCGAAAACTTCAAGACGACGAATATCTTCAGCACGCAGACTGCAAGTCTCGCAACCATACAACAAAACTGAACGCACTGCGGCACAGTATACACGACCTTTCAACTTCAGTGAAATGTCAGATCGACGCCACAAGTGCTTCAGTCCAGCGTTCGCCGCTCGAGCCTTGGATACACGCGTGCTCATCTCTACTACTGTGCTCACACCCGTCGTCACGCTGCTGCCGAGGTAGGTGAAGTGGTCGACAACTGACAGCATCTCCCCATCGAGCATCAAGCTCGGAATCGTTGACGTCCAGTCTTGTAACATCACCTTGCACTTTGAAGGTGCACAATCATCTAATTAAAAGGGTGATTAATTGAACCCAATCTTTTGCCGGCGGCGTGGGCTTCCTTTCCGAATGAATGCACTCACTGGGTACAGTAGTCCCCTCCATGAAGAAACTGATCAGCATCTCTCGAATTGTTTCTTGCTGAGTGGTATCACATTCGGGGAGGGAGATGGTCACATAAAAAGAATTTGCTTGCGCAGCAAAAGTGCTTCTCACAGAGGATAATGTAATCCGGGGATGGGGACTATCGTATACAGATTATGCTTCGACTACCGATCGGCAATAAGTAGCTTTTTATTCAACATGCATTCGTGGTGAGTAT
>STRG.80217.1
GCGCAGTCTCACAGAGGTTTTAATGCCTTCGTTGCTCTCGAACCGTTTGGCCAGTTGGTTCAGTGATTTGTCATAAAAGCAGCTAATCAGTATGGAGCAACCTGGTCACAAGGGAAGCAAGTAAAACAAAATGACCTAGTCATGACTTAGTTTAGTCCCACGAATTTGCCCAGGATTTATACATTTGCAGTGCTGAGCAAATTTTATGACAAACTATCATTTTCTGAGACATATAGCTGATGTACGCCACCCCAAAACTCCTTTGGGAGTATACCAACAGCGCTAGGAATTGTGCTGTTTGGGTATAAACTGGATCAAATGGACTGAGGCGTACACCTGAGGTAGCGGTACCATGTGGAACCGTTTTTAAAAGCGACACGAAGAAGAACTGTTACCGCCCAAGTAGCACGTCCCATGGGGCAACGTGTTACGTAGCCTAAATACACACTGTTCTATTATGGATGGCCCGCACCCAGACCTCGAGACCTGGAGTGGAGAACCACACAATGTTCCAATAAGTAGGGTGTTGCTGTGAGGCAGATTTCAATGAATTACTATCTGCCAACAATATAAATACATATAGAACACAGATCTGGTACGGACAACTTGCCAAAGAGAACAAGGCATCGTAGGAGACCAGTGTACGAAAAGGAAGAAGGTAGAAATGTTGAAAGGATTTTTTGCAAACCTTTTTCCGCACACGGTGTTTTTGGTTATTTTCATATCGTTTGTGATATTATATATGGAGGGGGGATGACGAGGAACCAGCACTTCAATGACGCCACTAATTCCGGTTTCGGGCCATATTCGCCAGCGTCTCCAGCCAGCTGTTTCCGATGTCATTCCTGCTCCAACCTGGTAGGCGACGAGGTCCCACTGTGACGAAAGGGGAAGTCGGTTCTTTTAAACTTTTATTCCAGTTCATCGGTTGTCCACCACTCCACCGTGTTCAATCCTGTCCAGCGAGCACGAATAGAGCACGATGAGGCATAAGGTGGGCGGCATCCGCGACACACGACTTAACTGCAGTAGTAGACGAAGAGAAAAAACTCCCCCGAGTGACAAACCGTCCACCCCAAATATTTTACTCTGCACTTCGTCATTACTGACGTGATGCTGCCACCATACTGGTGCGGTCTACCGTATATACCGCTGGTCCAGTACGGTCAGTCTGAGTAGATCTTCCCGAGCTGGCCATTTTTCACTTCCATAAACTAGTACCGAGCGAATAGCGGTGTTATAGATTCTGTCCTTTAGGGAGAGCCGTATGTCGTAACGAAGCCACATGTGCCTTACATTGGCAAAAGCTGAACGGGCCTTCGGGGTGCATAACGAAACCTTGTCTCCGGTAGCTTCACCAATGGAAATGAAACTACTCAGGTACACAAAGCTGCTGACAGTTTCCAAACTTTCCCACAAAGAGGGAGTGCAGGAGAATCTACATGACGGTCTCGGAGAAGCATTTTGCAAATGGATCGAGCATAGTGCAAGCCGCACTCCGTGAATTCGACGGCCAAGTGGTTTGATGGATTATGAACGACTTGTTGGTGGTCTCCCAACAGAGCGACGTCATCGGCACAATCCAAGTCAGCAATCCTGGCGCCCTGTACAAGTTTCACATCACCATTTGCAACACTAAAGACTTTTCTAGCAGAACACCTATAAAGAAGTTGAAGGACGGGAAAATGAGGCAACCCTGCCGAATGCCACTTGAGACGAAAAAGGAATATGATAGTTGCCAACAGACCCCTACTCTGCCCGAGGTCCGCCTATAGGAAGCTTTCAATGTGGAAAGGCAATTCTCGGATACTCCGTTCCTCAACAAGCAGGCCCATGGGGCAGTCCTACTGACAGGGTCAAAGGTGGCTCTATTGTCCGGAAACAACGATAATTGGCTATTTATAAACGTGACGGTGTTCAAGCAGAAAACAAAGGGTTGAGATCTGACCCGTGCAGCTGTGGTCCTGGCGGAACCCAGCTTGTTCTTCACTACAATGGAGCTCGCGCAAAGAAGGAAGCCGGCTGAGGATAATGAATGCTAGGAGTTTCGGAGCGACAAAGATCAAGCCAATTCCCCGAGGATTAGAACATAAAGTACGGCCAACGAGGTGCCCGATGGTTACGAAGTTCGAACCTCCGACCTCCGAGGTCGGGTTAAAACTTACGGCGTGCTCTTGCCGACTTTCGTCATCTCGAGTGAAGAATTGCCGTATGTCTCGGTTTCCTTTCGACTCAATACCAAACAGTGCTATGTCTGATCTCTCAAACGGAATGGAACTCCCCCAGGGAACAGCTTTTGACTTAGAATATGTCCATGACGTCATCTTGATGGGTGACAATGCACGGGCTCTAAATCACTCAACGTTTAGGGCATCAAGATAAGGTATGCACTCCAGACCTTCCAAGTGCAAAAGGCTTTCACAAAATTGGTCAGTAGTCTGTGCTTGCAATCACCCTCTGGTGCCATCAGGCAGAAGTTGTCGCTAACTTTAAGTATTTCGGGTGTACCGCATATTCAAAGTACCCAGAAACACGTCACGGGGATCAGATTGTCAGGCTGACCCCTAGTATATTGAATTTATGCTTCATCTATAGGGAGCTTATGTATGTAATGCGATATATTCCCCGGCTGCTCACTTGTACATAGTACCTAAGCTGTGCAGGTTGGTTACAACAAAACGTCTTCGTTGAACTCAGGCCAGCATATGGAGGCCAGACATTTTGGGATTCCTTTACGCAGCTCGCTTCTTGGAAAGAATGAGATGGCTCCATTGACGTCACGAATAGCACCCGCCCACGAGCAACGATCGGAGAAGAGGAATAAGCACACAGGAATCCGGCCCTCCCATTTGCGGACGCCTTAGACAGCTTGGATATCTAATGGCTCAACGTACTACTTGAATGTACTGATCCATGTTCCCGGCTGTCCCCCAAGGCGACAGCGCCATCCTGAACATGGAACGGGGGAAGAACACTGTTTTGAGATCACCGTGTTTGAACCAAACCACTATAATCGTCGACTTTCAGGGAACATTGACATATTTTCGATATCAGAGCAGCTTTGTCTGACAGTCGTTTGAAAGCATGTTATGCCAAACAATTTGGAGGATCCTTGAGAGGCATCAAAGGCCGAATATTTCCGGCTTCCGGAAGTTTTCAACGCGTGATTGCAACATTTTGCAGCTGTAGGTCAGTACTGGGAGGATAACGTCCCGGAAGTTGCGGACTTGGGTTCTTCTGGGAAGACAGTAGAGTTTCCCCAATATCAGGGCCCTGATGACAGTAGTGTTATCGTTTTCCTCAAAAACTTTTTATTTTTCTATTTATTCTAGTTATCTATTTATTTTCTAACTTAGATTTGTATCCTATTGCTCCGTGATACATTGTTAATATCCACGTCGCTTCCTTCCGATTGACTGGTTGCTTTAGCTGCCCATTAATTTACATGGTCAGTCGACTCCGACCTAGCAGAACCTATACAAGCAGCCGAGTTCTGCGCTCCCCGAACCAGACCATCAGGGTGCCCAATGGGACAATTAACTCCGTTAGTCAAAGCCTTAACCTGTGTTCTTCATCATGAACGGTGACTTCAAGTGGTGGGAGCAATGCAACGTTGCTGCACAAAAGGCTCCTGGTGAGCTCATTAGACTGAGATCAGCATTGTCTTTCCGGCAGCCATAAAATATCTGTACCTATTTACATGGCTATAGTACGGCCTTACTTAAGAGGTGGCGTGGAGGCTTAGTCGCTCTTTTACAAAAGGATGCCGCCTGCCTAGAAGAAGCTCTCGCTAAGCGAATGGCTGAAGGGCAGAGGGGTGAGACGTAGGAGCAGAGACTCTATGGTCTGAATCTTTTCTCGTTGGAAAGGAGGAGACATCAAGGGGATCTTATAGAAACTTTCAAGGTAATGAATGGCTTTTCTGGTCTTAGACCGAATAGTCTGTTCCAAGTGGCCTTAGATTCCCGAACAAGGGGACATGAAAAGAAGCTGATAAAAGCCCGAGCTGGGTTGATGACTAGATCACACTTCTTCAGCAACAGGGTAGTGAACAGTCGGAACGGCCTGCCTGGTGGATTGATAGATCTGCAGACCGTCAAATCCTTCAGAGGTGCCCTAGGTAGCAAGCGGTACGAGATATTTCCTCGTAGTGAGCTTTGAGTACGTTAACTAGATGGATGAAGGGGAGCTCTGGTCCTTCTGGAGTATGTTTTAATCGACTTTTTCGCTCATAGCATACTGTTCCACTGAACTCTCACGAAGCACAATGTCTCTCGCAGTTGATGTGCGTTGGGGTTTTCCGTTTCCCTCTCATTTTAAGCGGGGATTCGACGAAATACACTGGGCAGTAGTGGGTGCATAACTGGTGTGCATACCATCGAAGGAATTCTGGACGCTCGATTGGCCGTGGCCATTACCTGTCCTGTGCAAACTTAATTCAACTGAACTGAACTGACTATTGCGCTTTCATTGCCAATCATATTTTGCGATCCAACGAAAGCCGTTGTGCTGGTACGTGTCCAAGGGACCATTATTTGTCCTGTGCAAACTGAACTGAACTGCGGTACACCAGCGGTGCGGTCGTCTCCCTCGGTGAGTGTAGCTGTCTTTGAAATTTTTAGAACACACAGCCCGTCCTCCTCCATTTAAGTTTATCTTTATCTGTGCTGACTGGATCCTGAATAATGTCAATGCCCCCCACC
>STRG.16941.1
CTTCAGTATACAGTGTTTTTATTTGGATAATACCTTTGGAAAGCAAATGTTTGTTGTTTTTTATCAGATATTTTACCAAGTGTCACAATAAAGTAACGTTGTTTATAAACAATACCCTTGTAGCACACAGCCCGTTCATAACATCGGTTTTTGGCCGATTTGCTTGGTAGTTTTACCAGAGAAAAGCTCATATTTCAAACGGAAATCGCGAAGCTAATAATGAAAATATAAAATTTTATGGAAATATGATCATAAATTGCGTTACATTTTCGTGAAAAGTTTTTTATCAGTGTCGGCTATATCTCAGTCATCGTTGGAAGCCGATCGCGATAGCCGCTTGGCTTCGCTTCAGGTGATCTGGGTGATCTGGAGATTATCTCATCAGTGGTATTGTTCCAGGTTTCACTGGACGGAATGAGTACGTTGTGTCATGCGATACCATGATTGCCCATCATAAAGGCGTAATGACCTAATGCAGCTGGAAGAATATCTAAAACTGATGGACAGTTACAGACACCTTGTAATATTTTCTTGTTCGTAATGGCGTTTCAAGTTAATATCCCGTCTAGATTCACCGCAGAAAACGCTGCTGACTCAATCAGAAAATTTACTGACCACAGTTCTTTCTGGCGGTTTGGCTATAAAGTGCTGTTGGACCGGCAGCGCAACCAAAAAGTCCGCAGCACAACTGCGCATTATCAGTGCCATCAATAGTAAACGGGTGTCTGTTAATGCATACGTCAGTATAGAAGCCGTGCATGCAAATCCACTCAATGGATTTGTCGAACGATGACACTGAGCAGTACGTTCAACGGTGTCTCCCTAATGCCAGAGATCTGTGGATCGCCGGGAGGAAAAATTTGACGGAATGGATCAGACCCTGAAGGATTATTGGCGGAGCACCAAAATCTACCCGAGTCAATTAAGTACGTGATGGGGCTCATACGGGATGACTTCCCACTGCTCTTTACCTGAAGACTGAAGACTGGAGACCGAATGCGACGACCCTGCACATACCATAATGGTGTACATTTTTGCATTTCACTGTTTTATTTCAGTACATTTCCTTCTGTTGATTTTCGCAAGTAGTTCTCTTTACGTGCGTCGAAATAATTTTATCGCGATAATAGGATAACGGAGTGAATGGAGATGTAATTTTGGGGAAGTGGGAGAAAATGACAGAGTATACCCGGTGTTTCACAGTATGTTGTAAACCACTTGAAAACCGGGCGTTGCAATAGCACCCTTGTAGCACACAGCTAGTTTGTAACATTGGTCTTCGCACGGCACCCGACCGGTTTCTCTAGTAGCCATTTTACACGGATCAAAAATGAATTTTCGATCGGTCGAAAACCAACCAAAAACCGAGAGGTTTTTGAACGATTTCCCTACATGGGTATGTTTTTCTCCCCAGTGAGTGAATACGTTCATACTTTCGTCATGAATTACGACAGACACCCGGGCTCGCAAATATGTTTCCGAGACAATATATTGTGTTTATAGGTCATTGCAATCCATCGCAAATACCGAATATCGTAGTTCAAGTATGAAATACCTAAA
>STRG.13416.1
CATTAAGACAAGCGAGGGTCTTAAGACGTACGTCACGTTTGACGCTAGGCCAGACTAATCGCTCGGTGACTAGTTTCACTGAGGCGGTTACACCAGTGTGCGATAAGTTGTGGAGGCTGATAAAAACTGGCAGGAACTAGTGGTCGGGGTCGACCCTGTGACACATCGCAAATAATAGGTACGTCCGAAGTTGGAAGGGTTACTGCACTAGATGCAGGGAGCTGCTCGACCCCAGGATCTGTTGTTTGGGCTGTGGCGATTTCTTTAGGTCTATGTCCCTGGGTAGTGGGTCGTCGATATTGTGGACGCGTGAGCGTGCGTCTACTACGGGATTGTGTGCCCCAGAGACGTGTCGAATGTCCGTAGTAAACTGCGGAACATAGTCTAAGTGGCGAATATCGATCAGAAGCTGACTGGAGAGCGTACACTAGTGGTTTATGATCTGTGAACGTTCGGCCCTCGAGTGTGTGCCGGAAGTGTCGGATACCCAAATAGATTGCCAGTAGTTCTCTGCTGACGTACTATTTCGGGATTCCGCAGACTGGAGACGCTTGGAGAAGAAAGCTCTTGGTTGCCATGGGTTGTCGACGGATGGTTGCAACACTGCTCCAACAACCGTGTCCGAAGCATCTGTCCCTATGCCAGGGGAGCAGAAGGATCGGGATGTGAAGGGAGTGCTATGTTGGTTATAGCTTCTTTGGTCAAAGTAAACGCTGCCTGCGCCGTGTCGGGGAAAATGAATTTCCGCTTACCTCCACGTAAAAGGTCTCTTACAGGCTGCATTATTTCGGCGCAGTGTGGGATAAACCGGCGATAAAAGTTAACCAAGCCAGAAAATTGGCGCAACTGCCGTTACGAGTGAGGCTCAGGATAGTCGTGATTTGCCGCCACCTTGTCAGATAGGGACTGTATGCCCGAGGCTGAGATTTTGTGACCTAGGAATGTGATGGTTGTCCTACCTAATTCGCATTTGGTAGGATTGCTGGTTACCCCGTGTTGGCTAAGGCGATCAAAAAGAGCGCGCAGGTGTGCCATATGCTCCTTTTCTGAAGAACTTGCCACCAAAATATCGTCTAAGTACACGTAGACATTCTTCAAACCTTTGGAAGGTTTGGGCTGCATTGCTGAGCCCAAACGACATGCGCAAAAACTCAAATAGTCCGAATGGAGTTGTGACATCATCATCATCGTACAGCGTTAAACAGTAGGGCAAGCCCCACTGACCACTGCCTTTCTCACCATGTTGCATGTTGAGTTAGAAAGTATGAATATACAAGATGGACAGAGACTGGACCTACATGGGTGGGAAAAGGAAAGAATGCCCTAGTAGCCAACACACGGAATACAGTCTAACTGTACAAACGCACGTCGATCATTCATTCTGATTCGATAGAAAGTGACAACACGATCGCCACTGTTCACGGTTTGCTGCCATATCCTTCAGTGTTTCCAGCCAACTGGTTGAGGGATCTTTTGGACCCCAACCACGAAGACGTGAAGCACCTACTTTTCCTAAATCTGCTGTACATTTTCTCATTCCTCGCTGTCACGTCATCTGTTGACCTCCATGTGGCTTCTTCCACTCCCTAGGAGGAACAGAGAATAGGACACGGTACGGTAGACGTATGCTTGCCATACGTAACACGTGTCCCAACCAACGA
>STRG.26763.2
AAAAAATCACGCAGTGTTGGGAGCTACGGAAACGCGCCGACAACACAACAATCTGGACACACGATTGGCTCTAGCCACACCAAGTCCTGTGAAAACTGAACTGAATTGAACTGAACTGAACTGAATCTGAGGGACCACAACGGGGACGTGGGTGGTCGTCGCCGCCGTTCGTTTTGAGCGCCGGTCTTCTAATTTATATCTGCCCCTACCTGCCGACCAGCACGCGTAAAACTACGGGCATTTGAATTGTTGTAGAACAATATATCAATAAGGGAGTTAATTAACTGTTATGGATGAGATGTTTATTTGTATATCCGACCTCTGCTGCAGTACGGTAGTCATATAGTGCACTCTGGTCTTGTCCGAAACCACGAGATCCTAGAAAGAATTCAGAGGGCCTCCACCAAAGCAGTATGGGGTCTGTCCCACCTACCTTATCCCGTCCGACTCTCACTCCTCAATCTTTATCCTCTTGACTTTAGACGCGTAAGTGGTGATCTGTTTTTGATGTTTCACCTTTTTGAATCAGGTCACAGTGATTGCTTCTCCATCTGTCTAGTCTCTTCTCTCCGTGGTCACAGCAGAAAGTCTTTTAAACCGAGACTACGCACTACACTACGAATTAACTTTTGTAGCTACTGGGTTATTACTCTGTGGAGCACACTTCCGGAAGATATTGTCCTCTCTCTCTCTCAGAACAAAACTATCTACAAGGAAAAGTTAGACCTCTACCTGGGTCTCCTAGTAATTCTTTGTCCAAAAAAGTGAAATGGATATCTTTTACTGCATTTCCATTCCGCTACATGTTCATGATTGTCGCACCCCATTCCGCCTAAGGCACTGTCCATAGTGTAGTGCTACCAATAAAACACTCGATGACAAAGACTAACAAATTTTTTTATTTAAACAATTACCGTTTTCGGTGGCGCCACTTGCTCCGCCTGTGTACGTCGTCTGCACGCCGTTGCGCTCCTCCAATACACACGTTGTCCCGCTCCAGCGTTTTGAGTTCTGCCTTGTGCGCTGCCGAGTATATTCGCTATCGTGTCACAAACCGAGGACCAGGGGCTATAGACTCCAAACGGGAGCAGGTCCTGACTTAACTGAGATAAACCCTAAAATAGTGAGACACTGCGTGATGTGTATTTTGTTTTCATTGCCGCCCTCGCCCCGCCCCCCCCCGCTTCTTTTTGCTCTCGTTTCAGCTCGGTGAATCCGACAGGCGATCAAAGATTTCCTCGAGAACCGGGACAATCGGGCTTAAAGCCTGGAACCCATGTAGTACTTAAAGACTTTAAGACTAGACTTCAAGACAACTCTGAGTTATTTTGTAGCAATGCATTGATACGGTGGTTTTCAAAGTACAAAACTTTGCAGTACCGAGTCATTAGTTAGCTACTTTTTTCTCGGTTTTGAACTATCACTGTTTATTGCTGTGTGTACTGCAATAAACAAAACCACTTGAAGAGTGGCTTACTCCTGCTTACCGAATGCACGTGAAAGGCGAGTAGGCAAGAGGGTAGTATGTGACGTGTCAACGACGGGAGCGTGCTAAGTAGTCCTCGAGGTGCACTGCCCGACGTACTACCAAAATGCCTGGATTAGATAGGTATGCACCCATTGTAAGTCCGTAGCCCAAGGGGCCTTCCAGTTCTATGTCATGAGAAAATAAAGAAGGAAGTTTAGCGAATAAATGGAGCTCTAGCACTCTGGACTAGGAGGAATGCCGTTAACTTACCCACGCGAGTTTAGTAAAGCTGATCAGTAGGAAGGCGGGATGGGCTTAGGCATAGGGACCCACAAAGCGGGTCCTCTGTCTTCAGCACCAAAGCCGGACGGCGCGACAGAAACATCCTCAACGAAAATAATCGCCCCCGAAGAACTACATGGCTGATATCATTAAGAACACAGTGTAAGGTCCCTAGATCTCACCTGGCAGTTTCTTCATTAAACATGTTCTTCGATCCTCCGCACTACGTGGACTACGTGCACGTTACTTTAATGCTCGGCACTGTACGAATACGTTAACCAGAACGATCACTGCTCGTGTGGACGAGAGGGCGATCGGGAGAGATAGTGATTAGAGTGTCTTTGAGAACGTGTGCAAGATCAACGGTCAAATGGCCACTGCGCTTCGCGGCAAGAGTTCCGTTAAACAAATGAGAAAGATTGAATGTCGTTACAACAGTACAGTCAGGTTTGAAAGACCTAGAACAACAAATAGAGAGACTGAAATGGAACTGCAAGAGATGAGAACTAGACGGAAACCCGATACGATGAGTGCCGTAACGTACTCACGCTGAATCGTGAGGAACCCACCAGAGAATGCATAGCGGAGGGTTTGGATAACACAAGGGTAGGGGCTTACTAAGGCTTGTAGGCATTAGCGAAACGATAGAGATCAGGAGTTCTTAGAGTTGGTGTGGAGAAGCAACAGAGGCTGGGTGTACAAGCAGGAGCTGAGAGACCAATCCTGGTATATTTCGCAAACTGGTAGAGAGAGCGGGGGAAGTATTTCACTGCACATTGGAAAGATACCGAGTTGTGCCTGATATCCCGAAAATAGGCATGGAAGTACGAAGAAATACCAACCCAGGAGGAAGGCAAGTAAGACCATCGCCCCAGCTGAGGGGCCCACCAGAACTAGGCTCGGCCATGAAAACAGGGCCGTATAACCAGCGCAAACCACCCACCAAAGACTGTCAAGCGGTGGTTATAATTAAAGCAGTTGAAAAACCGGACATGAAGGATCTGCACACTGGAGGATTAAAGTATTTCTCGACCGCTTCTGATGTTTCCCGGGCAGACAACAGAGGCTAATGATACTAACCCCGATGAGGCGTACAGAAAATTTAGAACTGGTGGGCCAAGTGGTCATGCGAGCAGGCCAGCAC
>STRG.47208.1
GAGTGGTTTTCGTTTATTTTAGCTTGAGCTGATATTTCCTAAGCCATTCGGTTTGGTAATCCCACTGAGAGATCCATTTGCTCTTTACTGTAGTGCATCTTGTATAACTTGTTGACTACTCGCTAATTTGTCCGTGAATCGGGATTTAGAACAGCTCACATTCGACCATTAAAGACAACTCACTTTCCACGCAATAATCTAGCCGCGGAACAGAAGAGCAACGCTAATTACGCTATTAGACGAAATCAGTAGTAAGCTATGATTTTCGACAATTCAGTGACAAAAGTGTTTTGGCAGAACGTTGAAGCAGTTCAAGCTGTATTATCTGGAATTTACAGTGGAATTACTAAACGGGGTTCCTAAAGTACGCGACGGACTGGTGATATACAATTCCTCCTTCCATGTTATATCCGTTATTTCGTATTGACAATGACACTGCTTGCATATACGAATGGAAATTTCGAATGATAGCAAGCCGCAAGTGGCATGATAAATGAAGCTTTTGTTTGCCGCAAACCAAAACAAATAACTTATTCATACTCCCCAGTTATTATCGCAAGAGGTAAGTAAACAATCAAAAGAATGAAACATTTTTATATCCTATATTTCCCCGACATTTTTACAAAAACCCCTTCTTTCTCCAGAATGTGGCTGAAGAAAATCTTACGTAAACATCTGATGCAAAACAGTTGATATATCCTGTTAGCAAATGCCATTAAATCAGTGATAAACAGCATCAAATAGCCTTTAATACTGATATTATCCTAGAAAAAATAAAACCTGAGTCAAACGAATGCATACGCAATGACACTTCATCCGATATTTGACCACCTGGCGAGATGTACCTGCCCAGGTAACAGAACTAATCCACTTCGGCTAAAGCTACCCTGTCACGAGAAGGTTTGGTGTAGAGCCAACCCATCCTACAACAGCCTTTCAATCTTTAAAAATGTAAAACGCATCCCAAACATTGCTATACGGTTTTAGGTGGTCTAGAAAGGCTGGCAACCTACTTGGATCTTTGCTCACATGAATAATTTTTACGAGCCTTAGATAACCGGTGGAGAAATGGCTCGGTGAGCAGTTTGAATGTGATATTTTCCAACGTAATTCCTCTGTGGTTTTCGTAAGATACCCAGTCACGTTCCTTAAAAATCAGTACAGTCACCGATTCATTCCATAGTCTGCAAATTTGCTTGCAATCCGATATGCCCGGAAAGGCTTTGTAAGCTCAGAAATCCAACCTTCGCTCCCATCCGTAAGCAAGTACTGAGTCAGCCGATCCGGCCCAGTAGTTTAGTACCTTTTGAAATAGCCTATCCCCCGCAAAACCTCCCTATCTGATTGAGAAGTGATATCTACCTGCTTTGTTTCTCTTGCTTTATCAGCCATTTAGACAGCTCTGTCTGGGGAGCAGATCTTTGGTTATCATTTATAAGCAACTGTGCAGGATAGGTGGATTTGATCGCGATCACCGACGAGACTTAAAGGGAAGCGGGTACGCACCGAGGCATGATCTGAGTCCGCAGAAGTAGACCGAAATGAAAGACAATCATCGATTGTTCCACGCCAGTTGTGACCGGTGACATTTTGGTCAATTTGAATCCAAGGTTCTGAAGATCCAAGAGGATACCATAATATTCTTGCTATTCTTCTCAAAACCAAAACCTCGAAAGGGCCTCGTAAAAGCTAATCACTTCAAGATCTAACAAGGTGTTGGGTGGTATAACCCGGCCGACGAGCCAGATGAAAGTGAAAACACACCGAGCTCACAACCAGTGATCAAAAAAGCAACATTTGAGGAATTCGCTTTCGTTCATCAGAAAGGGGCCCAGGTTCGTGTTCCTCAACGACCAAACGAGAAACCTGCATGTGATCACTTCATGTTCGACGTTTTGAATTAAGCAGAAGATCGGCAATTCATACATTACTAGTTCATCATCATTCTCCACGTTTGAACGAACTCCGTGACACACATATTTCACTCCTTCTATGCACTAAGATACAAAGGCGAGCAAATATATGTCCGTCCAATTTGTACTGGGATTACACTGTTACATTATGACCATGAATTTCAACCGTTTGATGCTATCCCCTCTCTAACGGATTTTGAAAATTCCGAACAGATTCGTTCCTATCACTCTGTTCATCGACTCCGTGGTAATCATTTCATTTTTTCTCATTGGCCAA
>STRG.39226.5
AAAAGTTCCACTTCGTTACCTCACTGGATGTAAGATACATTGATCTTCCTACAAGGTGACTGACTGATGGCGTCAAGAAACAACACCTTAGATGTCGGCTATTAGGGTCGAAGATGTCGTCCATCAATTAAAGCTGCCGTGAGCTACATTTATCCTCTGACTAGAGACGTTCAGTCTTTCCTACACAATTCGCGATGCAGGACACGTTTCGCCCAGTCCCCACTGCTGAAGAGATTAGGATTCGGCTGTATAACCACCCTTGTTGCCAAAATGATTTCCCCGGCAAAGATCTTTGCTTGTGCACATTGTATTCAGGACGACCCTTTTTAATTGATAAATTGAACATTCTCGTAAGAAAAAAGGCAGGCATAGCATGAGTTGTTCAACAACTGTTGCTAGACAAGAAGGCAGTCCTAAACTAAGAATACTTTATCAATGCAAAGAAAACGTAATTGGCTACTTTCACGGTTTGCTCAGTTGTGGATCGTTGGGACAAGATTGACGGCCGATGAGATCGGAAGAAATCAGATGAGAATTTAAAACTATGTGTCCCACTGTTTGATGCCTTCTCAGAAAAGTGTTTCACGGCTTTTCTTTGGCGATTTGGGATACCGTACAGCACAGCTTTGAAACCACGCCTTGTAAGAGGCTTCAGCAAATGAAAACCACGGTGTACTGGTACTACAAGAGCTAACTGTGGTTGGCTAAATCCTGTTCTACCAATCAGTAACTTCGACTTTTAAATATTTATATTAGTAGTAAGTAATACTCAAAAGTGTGGACAAAACTTACCCGGAAGAACACGACCATTTCTTGGGTGCTACCGCTCATCAGAAATTAATAATATCTCTGAGAGAAAACTCACATCCAGGTAACATTCGCTCAATGGGAAAGTCACTGACGGTGTTAGGAATCGAACCCGGGACGAAAAAGTTTGCATTCCAATTGGATGAACGTTTGACCACCACCGGTCCCACTGAGACTTGTTCAGTTGGCCGCAACTGTTTCTCGTGAAGAGTGCAAAACCGATCATCATTTTTGATGAACCATGAAGACCTATTACGTGACATGAGCTGAAAAGACCAATCAGAGAACAGTGACATTCAAAATCAATCATCAGGAAGTAACCAGAATTCCATCTTGGACCTGCTAAATTGCTTGTCAGCAATTCTGGAGTACTCCCGAGTGCTGCGATGTCTCTTATTTTCTACGTATATGTGACCTTCAAGTTTCCTTCTCGTCCAAGGTGTTCACATGTCCTGATAGTGCTGTTCGTTGTCGGGTTACTTTCAACTCCTCCGGTTTTAGAAAATCCAAAGGAAACTTTCAGACAGCAGATTTTGCCACCTAAACCCATTCAAAATTGAATCTTTCCAAGTGCATCGAATGGGCTTTCCGAATTTCCCGTTCACTTTTCTCAACGTATTTTGTTTTAAAATATTCACACCAAATGCTGTGAAGAGTTTTTCGAAAAATCAGTTGGTGAATTTTTGTTTTTTATTATGAAAGTTATGGTGGTAATGACAGCGATGTTGGTAGATGTTTCATTTTGTCCAAGTTTCAGTCATCGTGGGTTACCTTTTTCAAAGAATGCTTACAGTTTTGCCTTGAGAAAATTTCCCACACTAATAGAAACTTGGACCAATCACACCATCTACCAACAATGCTGTCTTTAGCACTATAGCTTTCACATTAGATTCTGTTTTCATTGATTCCAAAAGCCTATCTAGAGTGTGTTTCATCAGTTACCTGTGAGTTTACTTTGATATCAATTTACAATGGATAACTTATATTCCAAAATGTATTTAAAAATTACAAGGTCCCTCTTTTCCAACATGGAGAGTCAGACATAGCAGTCAGTTATTTTTGGGTTCATCTTCCAATATATTCTTCCTATCCCACTTTTATATTTCCCTGCCATTGTCCCAGGTCTTCGGAAGCTGGACCTTAAAGGCTGTAATCGCATTCGAATCGTAGGGAGCGTGCATGGATGTAGAGTCAATTTTCCGAACCACGGCTTGATATTTACAAGTCGCTTATCATGTATCCCTCTTCGTAATCACTCAGATGAGATCGTTGATCAACATAGGGAAACTATTTTGATCCTATCTCACAAGATACTCCAGGACCTTACTCATCCACTGCATACTGACCCGTCCATTATTCGCTTCCATTCATCCATCCGTTCTGCATTCTGGCACCTTTCCTCTGGGATGAATATGTGCGAAATCTCCTTCATGCCCCATCTTGTTCGGGTACTGACCAATGGAAAGAACGTAAAAGCCGAGTTACTTACAAAATTGTTGTGCCCTCTATGGTATCTGGATTATTTTGGTGTATTTTTTCACCTAGTGGCTGAAATGACGGCATAACATTTCCATAATAATACAAAAAACAGCTTTTTTTACGCTGTATCAAATTAGTCCGTTAGACTTCTGATCATATATTAGTTTCCACATTCCAGAAAAAGCCAGTCAACCTGCATCAGCTAACTGTTGCAAGATCACACCCAATCAAAGCTTATTTACTGGAATTTTTTGATGTCATTTATGCCATACTGAACGGCCATTTCGAATGAGGGTAGCTGGAATTGTCCCGAGGTGACCGGATATTAACGTCGACCCATGGTAATCACGAGGGGGAATTGGGACAAATGAATCGTTGGTCGCGTGCTAGGTTTCGTTGAAGAATTCCATTTTTTCTAAACTTGATCTGGTTCCGATTCAATGTCACGAAATGTTCCCCAAGTAATTGCAGTCCACAGCTGGATAATTAGTCAGTGAAGACAAAAGAACCTGTTCTTTTTCCTGATTTTCATTGGACAAAGAACATGAAGGTTTTGAACATTTCGCTATTTTCTTTTGCTAATCAACAGTGCTGCTCATTGTAAAGTCATTTGTCGTATTTATCTAGTGCGACACTGAAAAAATAATTACCCCCTAATAAGTTGTGTACTCTGTTGTATTCTGCTCTCATCGTCATGACGACAAACCGCTATATCCAATCAGATAAACCTAGAGAGATCGTGCGCATAAAAGCAATCCGATTGATTTTATCATTTTGTTTTCAATGAATGCATCTTTACTGAAAGGGATACAGCACAAATTCC
>STRG.5363.2
CAAACAGTTATGTCCTAGGTTCAGCGACGTTATTTTGGCAGATGCTACTCACCAACTCAACCGTGGTGGGTACATTCTATGGCACACAATGGTAGTTGATGGGACGGGGTTAGGTCGCAGTGTGTTCTATGCCATTCTCCCAAATGAGAGTGGTGACTGCTATCGTAAGGCTGTTCATTTTATGAGAAAGATGCTCCTTCAAACCGGTAATTGTAAGACAATCGTAGTTGATAGGAGTTTGGCGCAGTTTAATGCGTTCACGGATATTTACCCAGAATCTCGTGTGTTATTTTGCCGTTTCCATGTCATGCAAGACATGAAACGTAGATGCAGCCGCCTACATGGAATACAATCCTGTGAAAAGCTACGCATCTTTCAGTGGATGCGTAATCTAGTGTTCGCTCAAACTAGGCTTCGTTTTGAGAGGTTTAGGGCAGCAATAGAATGTAGGAGCAATGAGGCGGCTGCATACCTGAGTAACACCTGGATACCACTTAAGCAGTTTTGGGCTGGATATGTGACACGTGATGCATTAGTGTTAGGCAATTTTACCACCAACAGAGTAGAAACGGAAAACAGGCATTTGAAAGATGGCCTGTCCAACCGTTCAAACATCCTGGGCGTATTCAAAAACGTAGTCAAGCGTGTTCAGTCGTACATCAAATACGGCTCAATGCGAGACATCATCGTCCGTGCTATTCCGTGAGTCGTATCCCACCGGCAAATCGTTGGGGACTTGGAAACCCTAAACGACACTCTTGCTTCCCCAAGTGTATATGCTAGCATGGTTGCCACGCTCAAACGGTTCACCTGTACAGATCTGTGTGAAACCATGCGGGGTATGCTGGCAGCAAGCGTTGGAGAAGAGGTTGCTATGACTTGTTGTTGGCTAGGTAGCCCGCAACGGAAACTGGTTTACGATCATAGGTTGATCGCGGCCGTAGTGGACGCAGTGCGTGGGACAGAACGATTTGCAGATGAACCGAGGTCTGTCAGAGAGAGGCACATTAAGCGCTGCTTTATCAACGCTGGGGATCGAGGCGAAGGAAGACGGCTACGCCGATCCCGTGAACAGCAAGAAGACCCAACAAGATTCCGTGAAATACAAGAATGACCAACAACGAATGTCGGAATTTTATGTACACTTTTACCGCCTTCTTATACAACAAATCTATCCTTATTCTTCTACAATTGG
>STRG.21786.2
GCAGCGGGATGGCTTAGTGGATGCCCATTTGCTTGGATCAATTATTCTTTCACTGATTTTTCCGATTGAGTTGCCAGCTCAAATCAACCATCAACCTGGGGGACCAGGAGACTGGACTTTGTCTGACCTCCACCCACTGACTTGTCAGGTATGATTGCATCTCCGGCTTAAAGAAGCCATCCTGTATAGCTCTTTGGGTCATAGAGGCGCGAAAGCCATCACACCACGTCAAGGTGCAGTCTCGTCTTGATCTCATCTGCATCCATTGTATCTTTCGGGGTGATCTGGGTCCAGAGTTGCAGGCAGAATTCGTGCTCCGTGGGCCATGTCGTGTGCGCGGGCACTCGATGACACTGGTGAAGATGTATTCTATTGCTTTGCCGTTAGTCTACCACTTGTCTCGGAGGGCCACAAACCTTTGGAATTCTTTACCTGCTGATGTGGTGGGAGAGGTAAACGACAAAGCATTCAGAAGGAACCTTGACCAATCTTTTTTGGAGCAATGGGTTCTACTTAATCTTGAGCTCATGCCAACGAGTAGATTGTGGTGAGGCTTTTACGGAATGGTTCCCGCTATCTCTAATATGAAGAATAAAGAATGAACGAATGAGAGCTACTTAGAGTGGCTGCATGCAAATGCGTTGCACCAGCATAGGGGAAATACCAGATATAGGTCTGGATGCGTGCCATTCTTGCTTGACCTCGCAATAACAAATCTCCCCAACGACGCATCAGAACTACAATGCCCTTGACCGTTGGGCAAGAGCGATCACGTATGTCAAAATTACCTTGTGCATGCAGCAACCCAAGGCAGCTTCAAGACTGGTTAGAAATTTTGGTAGTATGGACATAGATAAGCTTCTCACTAGGGCGATGAAGCTGACGTGGAATACGGCAGAGGAGACTGATGCTGAGGAATGCTTGGATGTAATAAAAGAACCCCCAAATGCCCTCCAGAACGAGTTCACACCATTGAATCGTAGGAGTGGAGAGTGCAAACCTATTGAGACTTCATGTGCTTCTCCACTCCAAGTCTCAGGGTCTGGTTACCGGTTATCCCTAGGGGTTCAGTGGGCCTTCGTGGCTAAGGAGTATATACCCCTTCCACTGCACTCATGCCCCAGTATGTAATAAAAAAGCCAATGTGGTGGAAGGCTATAACAGCCAAAGCCATCAAACGTAGGAACCGTTGCTGGAACCTCTACAAAGCTTCCGACAGTCAGCTAGCTTGGATTCGTTATGTGAAGCTTAGAAATAAGACGGTGACCCTTCTTCGAATTTCTAAGCGAGAGTTTAAGCTCAGATTGGCCAAAGGCTTATGAAAACAGCCGGAGGAATCCCAATTACTTCCAGTCAAAGGGCTCAGTGAAAGATGGAATAGGTCCACTCTCTACTAAGGACCACCGTATCGCCACTGATGACCAGAGAAAAGCAGACACCCTGGGTGAGTACTTTGGCAGTGTACACCGACTGGATAGTGAAGTACCAGTCAATCTGACGGTACATCCTCCCTCGGAGTTAGACGAACTAAATCTTTCGGAAGGAATCGTGCGTAAATATTTACAAGAGTTAAATAACCATAAGTCAGCGGGCCTAGATTACATCCATCTAGCTATTACGAAACCGTTATGAGATATCATAGCTCCATCGGTATGTAAACTGTATATGTCCAAGTTGGACCAGAGTAAGCTGCCTCAGGACTGAAAAAATACGGCGGTCTTGGTAATACATAGGAGTGGAGCTAAGTCGGCTGTGGTAAGCTTAACTAGCATCCTATGTAAAGTTGTTGAGAAGATAATCCGCGCTCATATCTGTCAGCATTTACTGGAGTGCTTCATGCTAGGCCCGACCCAGCATGGATTCTTAAAAAATAGGTCTTGTCTGACCAATCTCGTGTTTCCTAGACAAAATGACTTGACGACTGGATGAAGGTAAGTAGGTCGAGGTATGTAACCGTGAATTTAGTAAGGCTTTTAATTCCGTTAATTATCGTCTGTTGTTGAGCGAGATAGGGTAGTTTATAGGTGAATCGTTGCATAGTTGGCTGGCGGATTTCATTTAGTGCAGGGCGTTGTACGTCAAAGTAGAGTACTGGTGCTCCAGTTTGGTGAACGTCACCAGTGGTGTACCTGAAGGATCCGTTCTAGGCCCCATACTATTTCTTATAACGGTAAGTCCTCGCCTGATTACCTCAGTCAGAAAGAGAACACAAGCCTCTGGACTAGAACAATGTAATGATATTTCTTTGCAGGGTAAGGTGATGCACGTACACATCGATAAAAGCACATGATTGGATGAAGCATGCGAAGGCGACACAACGGTTGGCCGATCACGTTCGACCTGATGAGCGTGGACGGACATCAGCTTCGGCGTAAATCGGACTGGTTTGCGGTCTCACTACGCCTCCCTCCTTTGAGGATGTTTGGTAATCTGAGCTACGGCAGTTTCATAAGTTCGATTCCTGGGGTTGCTATTCAACCAGCATATTGGAGCCGGAATACGTATTGAATTTCTCCGGTCTAACTGTTCAAGTGCCTTCATGGGAGTGACGACATATTCTGCGCTTGTCTTGACATCTCGATGATCCACCAGTACATCTATAGGTATGAAATCGGAGGGACGTTCCACTGAGTTGTACAGCATATTCCGAGGTCTGAGATGGTTAACATGCTTGGTCCAGCTGAAAGCGCCCATTCTGACCTTATACGTGACTATTTTTTCGTCTCACAATCTGTCCGGTAATCCAGTTCTCCAAACCGTTCCGGAAATTGCGCATATAAACTTGATCTCCGGTCTAAATGCTCTGACATGAATGGGTGTATAGATTTGCGGTTCGTTGGTGTCTCGAGCGACCGGAATCATGACATCTACGGATAGTCTCATTCGTCGGCCTAGAAATAATTCAGCTGGAGACTTCTGCTCTGTGGTAAATGGGTTAGGAGTCGAGCGGTATGTCAGGAGAAAAGCGTCAATTAACGGTTGTAGTTTCTCCTTCTCACATGACTTGATCAGTGCGCGTTTAAACGTGTCAGCAAACCGTCCTAATTGGCCATTCGATTGTGGGTGATGCACTGAGGAGCGAACGTGGCGAATGCGTTTTGAAGCACATAACACTGCAAACTGTGAAGATGTAAATTGTGGACTATTATCAGAAACGAGAACTTCTGACATACCTGACTGAGCAAATATTCTCAAGTTTGCAACTACGGCGTTTGTGGTTATGACACACATAAGAATAACTTCGGCCATATGGGGTATGCATCGACAATGGGCCCGGCGGAATCACTGTGAATCCGGGACCAAGGGGCCGCTGGGGGTTGCCAGGCTTGGGATTCACTCTTAGGTGGTAGTTTAGCCGCCAACTGAACAGTTGTGACAAGCTTTTATCTCGTGTTCAATTTGTTGATCCATAAAGAGGAAGTATGCCTAACTCCGAGCGAGTGCCTTCATGCGACTGATACCAGGGTGACCATGGCGGAATTGTTTTAACACGCTGACTACAATGTCTTGGGTACGACCACTCGCTTACCGAACATGAGAAATCCGTGTTCATCAGATAAGACTAACCTCCTTTTAAGGAACCGTTGGTGAGCTCTGTTGGGAAGGTAGCGGGCCAACCCGTACTACAGTAGAGTAATACGTCCTGCAATAGTTTGTCCTTCAGCGCAACGGTGATCGATGCAGTTACACTATCCTCATCAGGAAGACGACTGCCATGATCAGCTATTAGTCTGAAGAGGGCGTCGGCGTGCCCAAAACTTGTTGTTTTTATGAAGCGCAACTCAAAATCCTGGCTTAACAGCAATGTAGCCTAACGCTGCAAGAAATTTGCAGTATTCACTGGTCTTCGTGCCAAAGACAGATGATAATGGCTTGTGATCAGTGGCCAGGGTAAATCTTCTTCCATATAGCATCTTATGAAACTTTTTGAGTGCGAAAATTAACGCCAGTCCTTTTTCAATTCAGCTGTAATTCTTATCTGATGCTGTGAGTGATCTACAGACATGGTATGCCGCCTTACGGCCGCCATTGGGAAATTGGTGCTGCAATGCCGCCCCAATTCCATACTCGGAAGCGTCAGCGGTTACAATCATGGGTAATTTTGGGTCATACTGAGTGAGGAGTGAGTCGGATTTGAGATCTCGTTTGATGGCGACAAATGCGTTTCGACATGCTGGCGACCAGTGCCATTCAGTGTTTCGTGTCAGCAGTTGGTTCAAAGGAGCTCGTAATTGATACATCTGTGGTACAAGATTGTGGTAGTAATTTACAAGCCCGAGAAAGGACTGCAGTGTTTCTTTATTGGTTGGATCGTGCATGCGGTCTATCGCTGCGATCTTCATTGGATGCGGTCTTCCACCAGTACTGTCAGTGATCGAGCCCAAGTAAGTGATACTGGATAATCCAAATGGACATTTCTGAGGTTGGACTCAAAACATATACTCAGATATTCTCTGCAAGGTCTTATTTAAATGCTTAATATGTTCATCTATTGTTTTGCCAACGATAGTTATGTCATCTACGTACGCCATTGCGAATTCTAGGCCGGCTGAAATCGCATCGATTATCTGCTAAAAATTGCTGGGACACATTTAACACATCATCATCATCATCCTACAGCCCTAAACAGCAGGGCAAGCCCCACTGACCACTGCCTTTCTCACCATGCTGTACGTTGAATGAGAAAGTATGAACATACAAGATGGACAAAGAGTGGACCTACACGGGTGGGAAGAGGAAAGACTGCCCTAGTAGCCAGGACACGGAATACACAGTCTAACAGTACAAACGCACATCCATCAGTCATTCTGATGCGATAAGAAGTGACAACACGATCGCCACTGTTCGCGGTTCGCAGCCATATCCTTCAGTATCTCCAGCCTACTGGTAGACGAATCTTTTGGACCCCAACCACGAAAACGTGAAGCACCTACTTTCCCAAAGTTTGCTGTAAATTTTATCATTCCTCGTTGCCAAGTTATCTGTTGACGTTCACTTTGTTTCTTCCACTCCTTGAGATGAACGGATAATAGAACACGGTATGGTAGGCGTGTGTTTGCCATTCGTAACACGTACACCAGGAGATAAACGATTGCAGCGATAAATACCCTTGTAAGTGTTTACAGTGAGCAACTCCTCGCAATTGTCCTCTACCTCAACTTGTAGCTTGGTACACAAATCGTCTGGCACACGTAGTGGATACTGCTGTATCTCCAGACATCGATTCGGTCTTGTTGAAAAACCGGCACAGGTCCTGATTTTACCATTTGCCTTTCTGACTACTGTGATAGGTGCCGCCCATGACAAGTAGTTGGCGGGGAAAATTACTCCTAATGATGCCAGGTGAGCCAACTCGCGGTCAGCAAGCTCCACTGATGCATGAGGTACAGGTCGTTTTGGACAATACAGGCCTAGTGCTGGGATTTACATGTAAAACTGCTTTTGCCTTACAGCAACAACCGAGACCGTCGGAAAAAACGTCAGTATAGTGTTTTAAAACGTGGAGGCTCAGTACACAAGGAGGACACTGACACAACATCGCTCACATGGTTCGACTGTGAGGATGGCACAGAGTCAGAAGAATCACAAATTTCGATGAACGAAAACTGCCGCGGCTTTAATTTGTCTAGCCAGTCGATGCCAAGTAGGTTCAAGTGATTTAGTTTTGATATGTAACAAGTACCACACGAACGCAGCCATGAAAAGAAAATCCGCACATAAACTCACTAACAAATGACAGTTGTTCCGCGGATGCTGCGCGAGTAATATGCGGTTTCCTGATAAACTGGTCTACCTAATAAATTCCACGTGGCTTACGAAATGGTAGTCACATCAGATGCTATGTGCACTTGTATTTTCACTGGTAGGTTATTAATACAAATAGAGGTGTACTTCCAACGGCCGGTCCAGACGAAATTCCCCAGTTCTTTTCAAACTGGGTGAAAATGCTTTGATAAAATCGTTTACCACATTGGTCCGTGACACTTGGAACGAGGAGCGTATTCCGTTATTATGAAGCGAGTCACTGACTATATCCATCTTCAAGAAGGGAATACGCAATGACTGTAGTAACCATCGTGGGATTAGCTTAATTCCGATAGTCACCAAAGTATTAGCCTCGATTTTGCTGCATCGTCCGACTCGTGAGGGGAACGCCTGCAAACACCAGGCCGGGTTCTGCCCAGGTCGAGGATGCGTCGACCAGATTTTACTCCGCCAACTACTCGAAACGCGTCACACTCACCGCCGACCGACAATAATGCTTTTCTTAGACTTGAAAGGCGCTTTCGATTCAGTTGATCGAACAGCGCTTTTCAGTATTCTTCACCGGAAAGGTATGCCCCAGAAGTTCATGAACCTACTGAGGTCATTGTATTCGCATACCTCTGGCCGCGTAAGGGTTTGCAGTGAACTATCTAGTCGGTTCGAAACAACCAGTGGTATTCGACAAGGATGTCCCATGTCTCCATTCTTGTTTGCCTTGGTCACGGACGAAATAGTGGAGAATGCGTTGCAAAGTCTTCAGGATGTAGGCGTCGAACTAGGAAATAGTGGGAAGCTGTGGGGCCTAGATTACGCAGACAGTGTTATCTGCCTGTTCGAATGCACGGAACATGCTCAACGTGCACTAGGTAGACTTGCGAGAGCTGTAGCTCTATTTGGCTTGCGCTTTGCATCTTCAAAATGTAAAGTGATGTTACAAGAATGGACGTCAATGATTTCAAACTTGATGCTCGATGGGGAGGAACTGACAAATGTTGACCGCTTTGGTTGGCTCGGCAGCATTGTGACGACGGATGGGAGCGCTGTAGCAGTAGAGGTGAACACTCGGATATCCAAGGCTCGAGGGGCGTACGCTGGACTGAAGCACTTGTGGCGGCGACCTAATATTTCACTGAAATTGAAAGGTCGTGTATACTGTGCCACAGTGCGTTCAGTCTTGTTGTATGGTTTCGAAACTTGGAGTCTGCGGGCAGAAGATGTTCGTCGTCTTGAGGTTTTTGACCACCGATGCTTGCGTAGTATCGCTAATATCGAGTGGATTAGCCGAGTAGGCAATGCTGAGGTCAGAAATCGAGTATTGGGTACTAATTCGGGGAACGTTCTGTCACAGCATATCCAGCTTAGTAGACTTCGTTGGCTGGGGCATGTGTTACGTATGTCAAACACACGTCTACCGTATCGCGTTCTATTCTCCGTTCCTCCTAGGGAGTGGAAGAGACCACGTGGAGGTCAACAGATAACTTGGCAACGAGGAATGAGGAAATGTACAGCAAACTTAGGAAAAGTAGGTGCTTCACGTCTTCGTGGTTGGGGTGCAAAAGATCTGTCTACCAGTTGGATGGAGACACTGAAGGATATGGCTGCGAACCGCGAACAGTGGCGATCGTGTTGTCACTTCTTATCGCATCAGAATGACTGATGGATGTGCGTTTGTACAGTTAGACTGTGTATTCCGTGTGCTGGCTACTAGGGCATTCTTTCCTTTTCCCACCCGTGTAGGTCCACTCTTTGTCCATCTTGTATATTCATACTTTCTCATTCAACGTACAGCATGGTGAGAAAGGCAGTGGTCAGTGGGGCTTGCCCTGCTGTTTAGCGATGTACGATGATGATGATTGTGCTAGGAGAGCCTTCCTCCAGCTTAGACGTACGCTATGGACTCACGGCGAAATCACCTTGAGGATCGAAGTTCATGTTGACTTTGTCGCCATCCGCCCCGCGCTCAACTTTGGATGCGAAATCTGGTCACTATGAGCTGAGGATACCATATGTTTGGAGGTTCTCGACTATTAGTGCATGCGGCAAATTCTCAAAGTCAAGTGATGCGCCTGAGTGTCCAAGGAAGAGAATGCTTTGACGTCGATGCCAGCCGTCCTTCTGCAGCGTCGACGATTTCAGTGTTCCTGTCATACCATTTGGCGATCCGACTCAAAGGTAATCAAACAAACAGTTTGCCCTGTTCGTTGCACTGGTTGGTGTTGTCGTCTAGATGGGCAGCTTAAAACGTGGACCATTACCACAGAAAAATACACAGAGCTTCTGGGTCTTCATTCGGTCCGTGGAGTCCGATGATAGAAAAAGGATTGGATCAAGATCTGTACTGAGCTCGCCTCCTACCGCGGCGCGCGATCATCAGTGCCCCGTGATATTCGTGGAGCCGACTTGTTCTCCGGCAGTTGACAGTCGCGTAAAAATGCCGGAGGATGGAGCGGAGCATCTGAAAACGACAGTCGTCAAACCTATCGTTTATGGAAATGTTTCACGCTATTTGGGGAAAAAGCGCGAAGAAGACGGTCGGACGCATCAGTGGACTGCTTTCCTCCGACCATATAATACGAATGAAGATATGTCTTCTTTCGTCAAACGTGTACAGTTTAAGCTTCATGAAAGCTACGCAAATCCGGTGCGCATTGTAAATAAGCCTCCTTATGAGTTAACCGAGACTGGTTGGGGTGAATTCGATATCACCATCAAAGTGATCTTCACTGACCCGAACGAGAAGCCTCTTGTCATCACACATCTAATTAAGCTTTTTCATTGTGATCATGAGATCATGATGGGACATAAAAGCTTGGTTCGTGAAATCTATGATGAAATGGTTTTTGTGGACCCATCTCCTTCATTCTATCGAGCTTTAATGAGCCGGTCTTTGCATAGCGGTCCCATTATACCTCACGAGACTGATTTCAAAGAAGCAAAGCGCCAGGCTCTTGTTACCCTGCAGGACTTGGATCGCAAAGTCACCCAAGCTATCAGCGTCTATCGAGAACAACTCTATTTGAAAAAAGACATAATTGAAGAAGTGCGTTCCGCAGTCAGTGAACTGGAAAGCACAGTAACATCAGTGTGACAGTGTGAATTTCCCTGATTATTTTTATTTTTGTATTACATTACATTAACAAACATGTTCATCGTGAATGACTGCTCATTGTACTTCAAAATATCCTCGTG
>STRG.69699.1
GCAGTGATGAGAGTCAAACTTGGGGTCCAGAATTCCGAATTTCAGCATGAAGACTGTGGGGCTATTAGCAGTCAACAGGCACATACACACACACCTAGACACAATAAAACTGCCCGATAAGCAACTACGGTGATCACGTGCTCCTGGCGAACTTATACACACTTTCTCAAATATTATATATATATATATATATATATATATATATATATATATATATCGGAATTGCAAGAAGGCCGAGGCTTCGGATCAGTACGGTAATTTTACTGCAGAAGTGATTTGTATAAAAAAATGTCACATCGAAGGAAATAATTGATAAATCACTTGTTAACGAATCTTAGCAGGCTTTTGTTACACCTGTTCATCGTGATTCTGAGTGACTGAGGATGCCCAGCGAACGTGATCGCAGAGCTGTACTGTACCCTGTACCGTGCACTACCTAAAAAACCACAACTTTGCTCCCTCAGGAACTCCTAGTCAATTCGGCTCGCCTCTCGCACTGATCTCCGGACTGGAGCAGGAGCATGCGATTGGGCCTCTTCGGCAGTCGTCTTCGCTGGGAAAAAAGACGGTTCATTGTCTTCAACACAATGGTCGTTCTCCAGTTTGAAGTAAATCTGACTGAGATGGCGTCGATGTACGGATACAACATCCAGGTCTGTAATCTCGACTTCAGACCGTCCAAATTGACTCTTAGTGATTCCGTGACATGGTCGGAGTTCGTTGCCACGGCGGCATGTGACGTCAACGGAATCAAGACACATTAGTGATGACCACAATTTTCTCGACTTTTACATAACGACCGGATTCTCAAATCACGTAAGTGCTTTATACACTTCGAGGGGTGCCAAGTAAACAGCATCAAAAGAACAAATAATACAATGCAAAAACAGAAAAATGAAATGGAATGCTGGGGCCAGGGTTATGTAAGCACCTGCGTTCTTTCAAATGTGCTAGTTGCGACATTGCAGAAACTGACTTCTGCAAAAACCTTGCTACGTAGGGAATAGGAGGAATTCTATACACCCGAGCGTGTGCATAAAGGTGTTTATATGGAGAGGATGCGAAGGAATTGGATCTTCGTGAAGAGGGTGGGAGGAGTCTCTGTAATTTGCTTTAGACAAGGTTCACTGTGTTTCCATGTTATCAAATAAGAAAAATGCCATCGGTGTATACCACTGCCAGTTGATGAGAGCTTAGGGGATCTTGCAATAAACTTTCAGCCTATCAACAACAGACCAGGAAAGATGACTGGTGAGGCCTATAGCCAATAAGGTAGGACAACTGAAATTGAAATAATCTGATAAGGTGAGTGGGTAGGGAGTGGAATTTTAGGTGTGAAACGGAAAATCAGGCGTCTAGTTTTTACAAAAATGAAACCAACATATTTGGACTAATTAGGGTTACGGTAGGACAAAACCCCAAGCTACATGACTGAATCAAGATGGTTCAGCTGCTCGCGATTTATTGTAATGAAAATGCAGTCGTTTTGAAAATTAGAGTGCATATTGCCGTGAAACAAGGAAAATACAATGTCAATGGGTTAAGGTCTAAGTTATGAGCATCAGGCCAATCTGAAATTTGAGTGATGGCTTTTTTTTGAGGGGGGGGGGTCAGAAATGTAGAATCGCCATCAAAAGAGCATACCAAATATGACGTCATCCGCATATTTGTTGAGAATAGTATTCTCATGTACAGGAATAGTATAAATTTACGCAGAAAATAAAAATGGGACAGTGTGGCCCCATGAGGAACACCACGGTTACTGGTAACAAGAGAAGAGGTTTTGGTGTTATAAAGAGTGAATTTCTGGCGATTGTGAAAATAATCTGTCAGTAAAGAGACAAACGGGGGTTTAACACCAGAGAAGAAGAGAAAGAAAAGCAGGTTATTCCTGTCGACACAGTTGAATGCCTCACCGTAGTCAAGGAAGCATATTCTCACCGTTATTTCCTGTCTAGTGAGGATAGAGTGTAATACGCGAAGACAGCAAAGGGCATCGAAGGTGGAGATTGATCAGCGATAGGCAAACTGATGAGGATCTGAAACATTTGAATTGTCAGTCAGTCGTTGGATAACTAGTCTTTCCATGAATTTGAGGGGGGCAAGTAAAAGCAGTGAGATGGGACTTCGAACAACCTTTCTGGGAACAGGAGTTAAGACTGCTATCCTCCAACAGCCTGGAATCTTTCTATATTTTATACACTGGTTAAAATATTGGGAAGAATAGGGCTTAGAGTAATCACGCCCTCCTTGAGCACTGTAGGACTGAGTCCATCCGGTTCAGATGATTTTCCGGGGTTAAGGAGGAGCAATGCCTTGTAGACGTCAACGATGGTGGTGTAAGATGGAGGTTCCTGAGATTGACCTTCTTCAAGAAGTATAGGAATAGAAGATCCTTCTGCTCTGTTGTATGACTTGTTGAGCTCTTCTACGTCAATAGCAGCAGATTTACATGCGGATAAGCGGCCAGTTAGGTTTTTCAAAACCTTCCATGTGTGGCGATGACTTTCGTTCACGAGCAGGTTACGCACGTAGAAAGAGTTGAGTCAGTATAACTCAATCTTGATAGATCTTGCTAGTATATCGATGGCCGAGAAATTATTGTATTTAGGGCGTATTCCTTTTTACGACGAAGCTTTTTAAGATAGGGGGAGGGGTTGATAAACGATTTGGGCGCAACTACTGAGTCTCGACCGGACAGCAAACATTAAAGCAAAGATTTAAATAGTTGGTGAGATGGTCCCAGGTGACCGAAAGATCCGCGTCAGAGAACGTAGAATTTTTTCTGAGCAACCGTTTCATATTCTCTGGAGTAATCTGGATCATTCGGAATTCGCGATCACGGCTTCGTGTGAATTGTGTGTGGTTGGTATGACTGTATATCCTGGGTGAGATTCTGACTATTCCGTGGTCAGAAGAACCTAGAGGGCAGCGACGCGAAGTGTAAACAAGATAGGGGCTGTAAACTAAACTAAAGTTCGAAATGTCGCCCAGTCTAGTTGGAAATGCAACAGTATTCACCAGACAGAAGGAATAAAAAATATCAAAACGAATAAAGTCTCCAGTAATTGTATGCAATGATGTCAGCATGGGTCATGTGGTCGCATGCACCGCGTTCCCGCATTTCAGCAGGAAACCGTCAAGAAAGGTCTCCAAGTCGGTCAGCGTTCTAAGGCCGGCTGATGCTAGTGCACTTCTCACGGAGCCTGTCAGGCTCCCATGCCGCACCACTGGAGCACGGTTGGCGAGGCACCGTATGC
>STRG.16478.2
ATCGACTGTTCAATGGATGAGAACGTGCCGAAACAACTGCACGTGGTTGTGAGCATCTTCAGAATACTCGATCAGAGTTTGTTCAAATTTTCTCACTGTATATGGAGATATTTTGAGCTTTTTCCCCCTAATTGCAAGACTGAGCACCACGAGGTAGCGTGAGAACTGATTTATATTTTGTTCATGTGGACTTAAAATTGAAGATCATTTATTCAGTGTCTGATGATGAGATTGATGTCACCGGTTTGGTTTTCTTTTGGTGAATTTTTTCATTGTGTCTGTTGTACAACTTTGCAGTTTGGATCATTCTCTCCAGAGGCAAATACAGACGCTGAATGGATGATGGGACAGTTCTCGATCAGACTACCACGGATTATGACGTTGTGTGCTAGAAATACACGAGAACATACAGAGTAGAACATACAAATACAAAACGTGATCCACAATCAGTAATGCACACACAAAATCTGCATATACTTCTCCCATACATACAACTTTCGTCTTACTTAGGCTTGAAATCTCTCGTGCACTGACATACTCATTCATTCAAAATTTGTCACATTTCAGCACATTTTAGCACCTGTTCACGTCATCACTTGAATTTCTATTCTGCGGATTGCGTGCCCATTATAGTTCTTCACTTCAATTTGTTCTCAGTTGAGTGCTTCATTTCATCCTGATTTTCTCATCCTATTCACAAGATAAACACAACAGCAACAACATCAGTTGAAAACAAAGAAATTTCACAAATTGTTTACAGCCTAAGTTTAGGTGTCCCTCACACGAAAGAGGAATGTACTACAAAGGTACTATGCACATTAATCAATGACCCATATGTAATCACTTCTTTCATACACACACACACATACAGTAATACCCAGCGAGAATGTGGTGGAAGGATATAAGTATAGGAAGAACGGTGCTGAACGGATCTGATCTGTGTAGTGCGATAAAAATGCGACAAATTTGGCTAAAATGGATCTGCGTAATTTGTTCTTCCATGTTGCTCGTCAAACTGAACCTCGTCACTGGAGAAAGCTCTAGATGGCCGCTCGAAGACGATACTTTGAACACACTGATGATAAAGTGGCACAATGAAGCCAGACGAAGGATTTCAGAATGTCTTGTACCTGGACAGCCGGCATCCGAGAAGCTTCCAGCGTTGGTATATGACCAGTACTTGGCCGAACAGGCGCAGCGGTGGGCAAATAATTGTACAAACCGTCATGATAGCTGGGAAGATAGAGAACACTCGAAATGGCAATATGTCGGACAAAATTGGGCACCCAATCGTTCGTACGAAATTTCATTCAATGATTGGTTCATTGAACATTTGAACTATACGTTTGAAACAATGAGGTGTGACCGTGGAGAGCAATGTGGCCACTATATCCAAATTGTGGCGACTAGAACGACACACATTGGATGTGGATCGGCAATGTGCAAAAAATCTATTAGGACTCCATGGCGAACGACGGTCGTCTGTAATTACGGCCCAACGTGAGTGCCACCACATCACAATTGGATTTCAAGGGCGGTTATCTGGTAGGCAAGCATCCTTACAAGAAAGCAGATCCTGCCGTATGTAACGGAGTGAAGAAACTCGATACACCTATTGCATCGAATGACACGAGTACGTGGCCTCCGGAAACAGCAGAGGAAAGGGCACGACGTGTAATACGTGGACAGCCACGAACATGTGCATGTTCGGACAAGTGAGCTCGTCGGATGGATGCACAACTTCCATTTTTCAATGGGCTGTCCGAATTTCAGTTCGAAGCAACTTCTCGGTTTTTCAATTTATGCGCATATTTCTCATTCCTGTCCTCACACACAAACACAAACCACAGTTCTTATTACATATTTTTCCATTTCTATCCTCGAGCCTTTACTTACAACCTGAAATATTCAAGCTATGGCAATTTATTCTCGAATAATT
>STRG.42430.1
AGGGTCCCACTTCTAGAAATTATCGAATATTTGTGCAATTATGTAATCGAAAACGAAATAAACGTTGGTATTCCGGTAGCCAGCCTGAAAGAACTACTACTACGAATTACTCTAAATGTTCAGTTCGGCTTCAACAACAAGCTTTACCGACAAACCGATGGAGTTGCGATGGGCTCGCCTCTGGGACCCCTACTTGCCGACATTTTCGTTGCCAAACTGGAGAACGGGGTACTCAAAGACACCATAGAATGACTACCAAGGTACTGCCGGTACGTGGACGACATTTTAATTGAGATTGACAAATACGCTCACCTAGACGAACTACTGGAAAAGTTTAACCAGGCTCACAATGCGCTCAGTTTTACATCCGAAGTCGAATTAGAAGGCAAATTTCATTTTCTGGATTTAAACCTTAGGAAAAGGGAAGATGGAAAGCTCGTCCACCGTATCTATTGTAAGCCAACATGGACAGGCTAATACACACAATTTGCCAGTTTCGTGCCTCTAAAACACAAACAAAACCTAATCCGGTCCCTAGAGTCTCTCACACGAAAGATCTGTTCCAAGCAAACAGTGAGCGAGGAATTAGATCGCATAAAACAACTACGAAACACGGGTACCCGGAACGTTTCATTCAAAACAACATTTTGGAAGTACCCAAGCGACCATTGATAATCACCGCCAAGAAGAAAGAACTGCACATGCAATGTCCCTTCAAAGGAGATATTAAATGCGAACTACTAATTCGGCGCCTAAGGGATGCTTTACACCGGTACATTTCCCGCCGCTACTCTAGGCGCTCTCTTCACTAGCCCGTCAATGACTTCTATGAAGCTCAAGGACAAAATTCCTGTCCTTTCCTCCTCCATGTTAACCTATTCACTTGTTTGCTCATGTTCGGCAAGCTATGAAGACAAAACGACACGGCAACTGTCCCAAAGAATCAAGAAACACAAACCAGCTTGGCTGAGGACAGGAACTAGAAGAACCATAACTAGTGCAATCGTAGTGCACGTTGCCGACATAGGGCACCAGGTGGACAACGAAGCCTTTAAGCTAATTTACAAAGTGCCTGTGAATTATTCGAAGATCGTTCGTCAAATCACTTTAGGAACAGCGGAAGAAGTAGTGATGAGGCTGTCAAATCCATTGCTTTGTTCACTGAAGCGATTTGTCAAATCATTTCAGCTACCCTGGCTGCGATCGAAAAAATGGGAGACAAAATCAAGGTGACCTCAATAGCAGCCTTTCAGTCGTGACAGGAA
>STRG.18811.1
CTCTGGCACCCGGTTTTCCTTCCCCTCTAGGCTATGGATCGAACTGGTTCTCTCTAGTCCTGGTTCCAGCTTCAAGTTCGTGTCCCCTTTCCCTAGTTCGCCCCAAGTTATACGCGAGCACTCGCTTGCAAACGCAAAGCAATGGACGCATATCCACTTGAGCGATGGGTACTTGATGTGCAGCTCAAAGTCTTTCTCTTCCAGCTTGGAGCG
>STRG.81173.1
CATATTAGATGCTGCCGTGCACTGCTTCGACGGCTTGAAGCTGTTATCCGTTATAACGCTCAAGTGTTCGACCTGAGAGACCACTTCCAATGAACCCACAACATTCTTACTAGCCCCTGTATTTGTAGTCATGCACTGACACTTGGTGAGGTTTAATGGAAGGTCCCATTTGCGTGACCAGTTTTGTACTGCTAACACGTCAAGTTCTATATCTACTCCAGCTATCTTGATGTCATCGGCAAACATAAAGGTGGGGTTTGTGAACTCACGTGCTAGGTCTTTGATGAAGGTGAGGAAGAACAGAGGGCCGAGTACCGAGCCCTGTGGCACCCCACTTGTTACACCTGGCTTTGAGATTAAAGGAGTGCGCCTTCCAACAGAGAGAATCACCCGTCGCATAGCGTGGGCCCAGCATCCAGCTTAAGCTTACTTTGGGTTATATGCGTAGATGATGTAAGGTGATTTAAATGTTCGCGGCAACTCGTTGACTTAAGCCAGGACCACCACTTCAAGACTAAACCCATGCTGGACACCGCTTGTCGCAAGATCCCAATATGGCTGCGGCTGTGCAACTATCTCCGAAGACCTTTAACCGCTCAGAATATGAGGATAATGTAATGGTAAAACTGTCATCAAAATTGCAACTGATGGAAAATAAAGATGGAGGCAATTGCCAAAACTTTAAAGTTTTGTAGAACAATACGTTCACGTCTTTATGAATATAACTGTGGGGCAGCTGGAACCATAAAAAGAAGTGAACTTCATCCAAATCCTTATTTTTTAAGAGTGCACCTTGGATCTTGACATTATCATGCAGTCACAAATGAAAACCCCCAATCAGGGCCAACCGGGCTGCCGTCCAAAGTGTAC
>STRG.29861.4
GCCAAGGCCATCAGACATAGAAACCGCTCTTGGAACCAGTACAAAGCTTCCGGCAGCCAGTTAGCCTGGAATCGCTATACGAAGCTGAGAAACGAGACTGTAAGCCTTTTGAGAACTTCTAAGCGGGAATTTGAGCTGAAATTGGCCCAGTCTGTAAGACAACAGCCGAAGAAGTTCTACAGCTATGTACAGTCTAAAGGCTCAACAAGAAATGCCGTAGGTCCGCTATCCACTAAAGAATATGGTATTGTCACTGACGACCAGGGCAAANAACTGAACTGAACTGAACTGAACTGAACTGAATTGAATTGAATTGACATCACGATTGCGTTACACCGGCGTTGCCTCTGAGGCGTGTCGGCGAGTGTTATACGCTTAGACAGATCATCACTGTCATCTTTGTCCGTATCGTGCACGCGCAATTTCCACGGAAGACATAACATCCCGCATATTACACGAGACGCTGGACCGGCTCAGTTCGGGACTAGCAACATCTGAAATAATTGATTGTTCTCTTCTTGAGTCACAAAAATGAATGTAATGAAATTGAATGGGATCAAAGTCTACAACCTTACCGCAAACAAGTCCCTGCCTGAGTGGGCTTCTCGCGCAGAGAAGCGAAAAAAGATTTCCAGAGACAGCAGTCTTACGCGGCACATTGAACTTATACAAGAGTTAGAAATGCCGGATTCTACAACTTACATAACTTCTTCTCCGGATCGTCAATACCTGTTCACTATGGGCCGTTACAAGCCTCGAGTTAAATGTTACGAACTGAGCAATCTATCGCTGAAATTTGATCGTTGTGTTGATTATCTTCCATATCGAATGCAGATCCTAAGTGAAGATTATTCTAAATTTGCCCTGTTGGAAGAGGAACGTTGGGTTGACGTCCATGCTGCAGGAGGACACTATTTTAAATTTCGAGTGCCGAAACCAGGGGTAGATCTCGCCTACTGTCCGTTCACATGTGATCTTTTCATCGTGTCATCAAGAAGCAGTATCTACCGCATGAACCTTTACGAAGGGAGGTTCAATACACCAATCAGCAATGAGAGACTCGAAGGCACCTCTGGTGGCTTTACTTGTTGTGCATATGGAAGAGAACATAGCCTCTTGATAGGTGCTTCCACGGCTGGTTGTCTGGATGGGTGGGACGCGCGAACAGGAGAAAATGTTTTGGGGATCAATGTATCATTGCATGCTCCCCCTCCAGAAGAACTAAGAGATGTATCTGGTTTTCGTAAACTCCCAGCCGGGGTGTCCTGTGTCAGATTCAAAGACCCTTTGAACGTAGCCGTCGGGACCACCGATGGAATGGTTTACATGTATGATATACGCCAAAATGGAAAGCCATGGCACACACGCGACACAGAATTCCGTAAGCCTGTGAAGACGGTGGATTTCCACGATGACAAACTGCTTGCCCTGATGCCCAATTGTCTTAAAATATGGCAAATAGAAACGGGAAATATATTCGTCGGATTTGATACTGGCAGGTTTGAGTGCAACTGGATGCACCACTTCAGCAATAGTGGCTTGATTATGATTGCTACAGAATCTCCTAAGATCGCCACATACTTCATTCCACTGTTGGGCGAGGCCCCTGCTTGGTGTAGTCATCTGGATCAGCTGGTAATAGAATGTGAACCGGATGTGGCAACTATGTACGACGGCTACAAATTTCTCACCAGACAACAGCTTGCTGAGTTGGGTATGCTCGAGCTCATAGGAACCCAGTTTTTGAGGGCTTACATGCACGGATATTTCATTTCAACAAAGCTCTATGAAAAGGTGAAAGACCGATTGGGCATACTGTCCAGTTCAGCAGCAAGTACTGCATCCGAAAAACCAAAGGCTCTCAGCGTTCCTGTTGCCGTAGAAAATGGTGAGGCAGCTGATGAACTAGATGAAGCACGCGCTGATGTTCGTTTCAAGAAGTTAAAGGATCCAAAACTCTACTATAGCGCGAAGAATGAAGAATCAGAGTTAATGCGCATACATCAATCGCGTTTGACGAAGAAACGGCGTCGAAAGGAACTCAGAAAGGAACGCGCTGAACGAGCCCAAGCACTGGTCGAGCGACAATAAACACTTTGCATATGAGAATCTGTTTGTACATATGAATTGGCATCAAATACACAAAATTATTTAATATTTTCCTGATTTTCTATCCAAGAACAGTGCAATGGTTTTAAAAAGTGAAAATGTTTTAGGCATGAACAGAGGTCGTCGACGTGGAGGAAGTTCCGGTCTGGCAGGCCTGAGAGACGGTGTCAAACGCCGTTTATTTGATCCACACCTGGTTCCAACAAAACCCGATGCGAAGTATGAAGTGAATCGCTTAATACCGCTACTCTGGGATGCTCCGGAAGTCAGTAGCCGTCTAAGTCAGTTACGAGGTGGCGATTTCGACGACAAGATCCCTTGCTCGACGACGACTCCAGAAGAAAGTGAATTATATGGCAAACTTTTCAAGACTAAGGCCTTGATGGAATTCGCCTTCCGAACAGGTCCATTCTACCATCCACTGCCTGAGGTACAGGAAGGAATCGCAATGACCCGTGCCCTTGTGGACCCCCATGATTCGGAAGCGGATAAACCCAAAGAAGGCCCAATTTCCACCCTGCACCTTATTTTGGCGCGTAAGGAAATCACTTTTTGGTCTTCTGACCAATCAATGAAGAAATTATATGACCCTGATTCCTGGTATCCGAAAGAATTAAGTCTGCTAACCAAACGCAGCAGGCGACAATTGGCTACCATTCGTAAGCGCAAAAGACTTGCCGTACAGGCGGCTTCCACGGACCTTGGTGAGCTTGTCTCTGATCAGTTAATTGCTCGGGCTGTTGAAACAACTGGAGTAATCGAAGGAGAAGAGCCAGCGGAAGAAGTGGTCGACGCGGCGAGTGATGCGGATTCAGACGATGCTCGATGGAACGGGGAGGTCAACCCGGACGCAGCCGACCCAGAAGAGTTGGACGAAGAAGAACTGGACAACGATTATTGTCAAAACTACTTCGATAACGGTGAAGCCGATTTCAGTGATGATAACCTAGGTGGAGATGATGACGATGGCAACGCTCGATATTACGATTAACGATGCACTGTAAAACCTTGTTAACTGTTTGCACAACTCGATCCAAACATGACCCTGGGAACAATGTGGCCGGATGATCCGGAATTCGCGGCCATTATTCATCCACACTGGAGGAATTTTTTACCACCCGATCCACTGTACAACTATTTGATTGGGGCAATGATCGGAATCATATGTCTGACAGCGGTGGCAGGAAACATGCTTGTGCTCTCGATGTTTACCATTGCGAAATCTTTGAGAAGCCCGGCAAACTTGTTGATCGTGAATCTGGCTGTTGCTGATTGCTTTTGTGCGGCAATACTTGGGTTCCCGCTGAAGACAATTTCCGCGTTTAATCAACGCTGGTCATGGGGAAAATTGACTTGTGAACTGTACGCCTTTTTCGGAGGGGTTCTCGGATTTGCCTCGCTGTCAACCATGGTCGCTATCGCCCTGGATCGTTATTTCGTGATTGTTCAGCCGATCCAAGCACTAGCTCAGATGACCTACACTCGTGCAATTGTGATGATTGTGATTGTCTGGTTTTGGTCATTCCTATGGTCCTTTCCGCCGCTGCTTGGAATTGGCAAGTACATCCCTGAGGGGTACCAAACATCATGCACCTTCGACTATCTGTCACGTGACCTGGAAAATCTGCTATTCAATGCAGGAATGTACATCTTTGGGTTCACTATACCGGTACTTATCATTGTGTACTGCTACTATAAAATTGTTCAAACGGTTCGTCAGAATGAGAGGCAATTGAAGAAAATGGCACAGAAACTGAATTCAGAGAATCCAACTTCGATGAAATCAGGTGACAAAAAAGCTGATGTGGAGGCAGCTAAGACCTCGGTTATTTTGGTTGGCTTCTTCTTAATGTCCTGGACACCTTATGCTTTGGTCAGTTTTATGGCGATGATCGGTCAGCTACCGGCGATGACTCCGTTCATGGCCGAGCTGCCTGTATTTTTTGCCAAGGCAGCTACCGTGTATAATCCGTTTGTGTACGCACTGCGTCACCCGAAATTGCGTGTCGAATTGGAGAAGCGGATGCCATTCTTGCTGTGCTGCTGTCCACCACAGCCGAAGGCTGGAAAATCGTCGCAGCCCGCCACGGTAAGCAACGTGAATTTGACTGTCACCGAGGCCGCGGAGAACCAGCCCGAGTAATCCAAAAACTGCCGCACGCATTTGATTCCATCTTTACTTCATCACGTCTATGGTCACTGCCCTAGTATATTGTTGTTTAATGTCTCAGCCCACGTCATAGTTCTCTATCTGTTATGCGCCGCTGTTTTTGTACTGTTTACCTGGTTATATGGCAATATGGTGAAGAGATTGATCACATACTATAGATGTGACTGAACTATCACTGTTACTGCAATTAGATCCCGCTTACCGACTGTATTGTTTGACATTGCACCTGAAGTGACAATCTCGTTTATCTCGCTTGGTCTCTGTCTGCTTTTCTACTTGTTCGTTCGACTGTCTGGTTGACTGCCTTTTTTTCTTTCAATGCTCTGAAGAACGTGATTCTAACCTACGATGGATGGGTGTACTGAACTAATCACTGTTTTTTCAGTCAATCACAAAAGAAACCGAGTGTGGGATTAATGAAATATACACTTTATCTTTACGGTTGTCTGATTCTTTTTTTCCTTTATAAACAAAAATTTTGTTGGTTCGTTTTATA
>STRG.47509.1
GCGGTGGCGCACAGCGGGGATATCGAATAGGTCGTTCATTAGTGCTGCTAGAGGGGCATTATCAACGAAAATGATGCAAGCCATGAAAAACGGCGGTTTACCGGGTATCTGCGAACAGCGAAGTTTTAAATGGGAAGGAAAAGAGATTGTATGGAAGTACACTGAGGAAAACTGATGCATGTGAAGAGAATAACAAACCATAAATCTGATGCAAAACCTGAATGTCGGTTCTACCGGGGTTCAAGAAAAGGAATGAGTTATAAAACAAGGAGACATGAAACCAATTTCATGAATCTACATTTTTGTACCTTGGTGAATGTAGGATTAACAAAGGTCCATATGAGGAAATGTGAAAGTGCAACTGGAGGGCACTGGAAAAGTGGAGGATCAATTTCCAGCCGGACACGAATGGAGGGTAAAGCGGACTGTTGCAACAGGTACTAAAGTGGAAAATCTCCGCATTGACTTTGGCAACATTATGCTGTTTCACTGACAAACATATATACATATGTATACATACATTGACGCATTGGGCCTCAGTGTTATTCGGCGTCATTACTGGTAGTGTACTACATTCTATGGGTACAGTTCGTCTGGCGGGGTGAAGAATATGTGTCGGTCAATCGGTCCAGTGTGGCAAGATGTGACAGACGTAAATGACGACTAGTATATTAGCAGGTTGCTATTGAACCGATACTTGTGTTGGCTGTAATGTTGATATCAGCAGGA
>STRG.11816.1
ACTATACCAAAATGGGAGTTACAGCCCTGGAATTTTTCCCTAAGCCCTACTGGTGCAAGTATCTGGAAGCCCATTAGGCTCGCGCCTACCCTCGTTCCAAAATCCATTCCCGCCCTGCCCTTTATTTTTGGCGGCGGGCCCTTTGACCCGGTGCGTCGCGTCCGAAATTTCATCGCGGCTTTTCGGTGTTTTTTCATGTGTGGAAACTCTTGCATAATAGTGCATGCGGGTGCAGGATATCACTCGAAGTCTAAAGAAACTGCATACAGTACACTATGTCAGGAGGCATGTACAGTTGCAGCCTCTGTACTGTCTGACCACAGCAAAGGGGCCATAAACGCTGTATCCGCAGCGGTGGCCTATTTAGAGAACAGTACTCTGACAAACGCAGGATTTGGAAGCAACCTGACATATGATGGTTTAGTCGAATGTGATGCCGGTATTATGTGTGGCTCGAGCCTAAGGTTCGCAGGGATTGGGGCTGTTAGTAACATCCAGAACCCCATTTATGTGGCGGAGCTGCTGTTACAGGAGCAGTTACAAGGATCTCACACAAATTTGGGTCGTGTACAGCCTTGTGTCCTTTTTGGCTCCGGTGCCCGTCGTTGGGCGATAGAAAGGGATCCGTCTCGTTTTCTTGAAAGTAACCTAGTTTCAGAGAAAGCTCTTGCCGATTGGACGAAATACAGGCAGTGGTTGACTGACTCTGAAGTAGATAAGCTGTCGGAGAATGAACCCCTCAAACGTAAGGCGCCGAAGAAGCAATCACAGAAAATTGGCGACCGGTCAAACCTGGATACTGTTGGTGCGGTATGTTTGGATAATATGGGCAACATTGCGGCCGCAGTTTCTAGTGGCGGTGTTGCCTTAAAACATGAAGGGAGGATTGGGCAAGCTTGTGTTTACGGTTGTGGTTGTTGGGCAGATCAAGATGAGAGCGGAGCAGCTGTGGGCGTGGTTACCTCGGGTACTGGAGAACAGTTGATTCGTACCCAATTGGCCCAACGTACAGCAGAAGAAATCCTCTCCAATCGTAGTAATCCACTGCCAAACATTTTACAGACAGTCATAAATGATAAGTTTCTTGGCTCCAGATTCTTGGCTCGGGATGAATATCGCTATGCGGGCCTTGCGGGGATTTACAGTTTATCAACTGAATCTTCTCGTAACGTGGAGATATTCTTCGGGCACACTACGCGCTCAATGAGCATTAGCTATTTTATCCCGGGGACCATGAGTATTCCTTCAACCATTTTGTCCAGGAAATCGTGCGACAGATCTCATCGCCTTGAAGTATTCTCCCGCCGCTTAGATCTCCGTTTTGTACAAAGATGAATAAATTCTCCCACACTTTTGCCTTCTGTTTTGCAACCGTCTAAGTGAAGTGGCCCCAATTTGTGCGTTTTTTAGATGTCAAAACGTGGAGCCTTGGAGATGTCAGGTGAACCAGTCTTAGACGCTTCGGGCGAAGATTCACTGTCAAGCAACGTCACTTTGCGAAAAAGACGTCGGCTCGCTAATGCGTCCCAACTTGATCTTTGTCAAGAACTATTCGATGCAATCAGGGCTTATCGCAGTGAAGATGGTTCTCTCTGTGAAACTTTCATGAAACTTCCTCTCAAGAGATCGAACCCGGAGTACTATGATTCCGTCCGGGAGCCCATCGACTTGGCCAGAATACAAGCTAAAATTAAGTCCGGCGAATATGAAACTGTGGACAATATGGCTGCTGATATCAATCTGATGGTAGCAAATACAAAAACGTTCTACCCGGCATCGACAACTGAGTTTGCGAAGGCGGTGGAGCTTCAAGAGATGTTTGAAACTGAGCGCAACAAGCTCCAGGCGGTTGCTAATGCCAGCACGGCATCTACGACGAGCTCCCTTGGTAGTAGTGTTGTTGGTCGGCGTGCGAATCGCAAGCGACTCATGAAGCGTGAAGAAATGGATGATGATGAGGCTGAGTCGGCTTCGGTCGCCGCCTCGGACGATTCTCGCTTAGCTCCTTCAGAAACAAGTGCAACTAACCTGACAGCTTTCAGTCAGCGTTCCGTCGGATCGGAAAGTCCATATGAACTGCTGTTTGCTGCGATTGCCAAGTATAAAACAGAGGATGGTAAAGTAATAGCACCTACATTCACCTATCTTCCTTCGCAAGAGTTCTACCCCGTCTACTACACGGTGATTAAAGAACCACTGGATTTGCGCATAATTGCTCGCAGAATACAATCAGGCTTCTATTCTTCGTTGGATGATCTGGAAAAAGATTTCATGGTGATGGCTCGCAATGCGAAAACATTCAATGAACCAAGATCCGCAATCTACCAAGATGCATCCGTACTTGCTCGAATTCTGAAGGGAAAACGCAGTGAAGCTGAGCATCCTCCTGTGCGAACTAATCGAGAGCGTGGAAAACGAAGCTCTAGACTGAGTTACAACCCTCGTGAGGTAGTCGAGGAATATGCTTCACTCCCAGAAGAACCCCCGAATCAAACTGATTCTGGTCAAAGGGACCAAATGTTGAACAGAAGTTTGATTGCTGCAGCGTCAGGCACAGAAGATGAAGATGACACGCGGGCAACTGAAACATCCCAAAGCTGTTCTTCTGTTGCCTCATCGTCTGGGAAGCGAAAACGTGGGCGCCCACCGAAGAATCCACAACCAAGCAATATAAACAGCCCGGGTATTCCCCAAGACTCTGCAACAGCCAGTGACTCGATACAGCCAGCTTCGTCTTTACCAATGTCTCCTCAAACACTTGGTACCATGAGCGTAGCAACAAACAGCACTCCTCCGTCGATGGGTTCAACTCCCATTCCAAACCAGTCAGCTGGTGTGTCGCGTTATCGTGTTGGCACAGTTCGTTGGCGGGAGGCTCAGGTTCTTCAGGCTGTCTTAGAGGCTCGCAATGAGGCAGGACATCTGATGTGTGCTCCTTTTTTACGTCTCCCTTCACGCAAAATATATCCGGATTACTATGAAGAAATTACGCATCCAATCAGTTTGGCGGATATTAAGAAGAAACTTAAACAAAATGAATATCCTACACTGAATTCAATATTAGCTGACTTGGATCTGGTCTTCAAGAATGCGCAACAGTATAACGTGGAGGAAAGCCTGATTCATCGAGACTCCCTAATTCTGCAACAAATCGCCCGGCGTCGCTACCATGAAATGCTCGGATTCCAGACCACGCCGACAAAGCGACTGCCAATGGAGGGCTCAGTGGTTATATCTCTGGAACAAGGTGATAGCCTAATCTCGAGCTCCACCGGTGACGGTACTCCTTTCCGGAAATTTGGACGCAAAACTTTAACAGCTGAAGAGGCCAAAGCCAAACGACTGCGTAATCTTTTCAATACTGTGTACAACTATGTGGCGGAGGATGGACATCGCCCACGTGATTTATTCATTCATTTACCTTCAAGAGAGGAATATCCTGACTATTATCAAATTATTCCGGAACCCATTGATCTCACCATGATCAAACGCAAAATGGATGAGAATCATTATTCTGCTCACCAAGAGATGGTTTCGGATTTGCGCCTCATGTTCAACAACGCACGCCACTACAATGAGGAGGGCTCTCGAGTATACAACGATGCCATGATTCTGGAGAACGTGGTCAAACGGCGACTGAAAAGTCTGGGTCCTTATCAAGGCAATCCAAACAAACCGCAAAAAACAAACCGGTTGTCTTTTGTGCCAAACCGGCAGATCGGCGTGGATGGACAAGCTCTACCATCCGGTTTGGTTGTCACACCGTCGAGCTCCTCATCTGGGCAGCATCCCTCTTTGTCGGCCCAACCGGGCATGCCTCTGGTACAACGTGTGATCTTAGAACTGTTTCAAACGGTGCGCGAATATCAAGTTGGTGGACGTCAACTGTCCAACCCTTTCATGCGACTGCCTACGCGAGCCGAATTACCCACCTACTACGAATTCATCAAGAAGCCGATCGAGCTGGCAGTTATGGCTAAGCAGATTGTGCAGTCACGCTACAGTGATTTCGAAGACTTTTGTGCCGATTTGTTTCTAATGTTTGACAACGCTTGTCGCTTTAATGAACCGGAGTCCCAAATATATTCGGATTCACTCATTCTCCACCGAGTGTGCCTTGCCAAACGCGCCATGCTTTTAAACTCTTTTGCCGTGCATTTGGCCTTGCCACCGTGCATACCGTCGGATATCAACACGGGTATACGCCGTCTTTTGACCAATCTTCACAATGCCATGCTGACTGCTTGCGATCCAGATGGGCGCGGCCTTGTGGACTCACTAATCGCAGGAGACGGAACTGAAGCAATGCTCACTTCGGTTACCGCTGCTCGGTTAGCTGCTCTTCATCGTGCTGTGGCTGCCGGAGCGTATCGTCGGCTAGATCGTCTGCAAGCGGATTGGTTGGGGATTTTAAAGCGTGCACGAATTGGCGAAGGTGATGCACAACCTGCTGGTGTTCAGAACCCATTACCCACTATACAGCAACGCTTGGATGCTGCGGAACTGGCCCGCAGATGGGTTCGGTTGAGAGATGAGTTATGCCACCGACCAACACGACCACCTCAACCAAACAATCCATTTTTGCAGTCAAGTACTTCCAGTGACTCAGGACCGGCCTTGTCCACTCACCTGGCTCTTCTAAGCCCTGCTATGAACTATACAGGTGCATCTTTGGACAAAGAGCTTACGGAAGAGGACGAACAACACAAGTTGACCTTACACGGCGATGAACATTTTGAAGGCCAGCCACCGAAATTAGAGGAGGGGGATATTGAACTTCCCCACGTGGAAATCCGCAATGAAGTATATCGTGTTGGTGATTTCGTCTACATTGAACCTCTTCGACCAACTGTGACTCAGTGTCATATTGGTCGAGTGTTACGTTTGGTTCACAGAGCCGCTCTCACAATACCGCAACCTTCAACAGCGGAAGCCGCAAATAGTAATGATGATCAGAGGCAGAAGGAGACTGAAATTGCAAACCGACCAATCTTAATGGTCCATGTGGCGTGGTATTGGCGCCCTGCTGAAGCGCGACCATCCCGTAGACGACGGCTACTGACAGCTGAAGTGTTTCGTACTGCCTTGACCGAAGCGATCCCAGTGCACAAACTGATGGGTCGATGCTTGGTCATGCCGGTTTTCCAATTTATTCGTTTCCAAGTCAAGAACATCGAAGAGCGTGATATATATGTGTGCGAATCACAGTTTTCCATTAAGACGCAAACATTCGTCAAGATTCGGAACTGGAGTGCTCCAACACCATTCGGTATCGAACTTGAACAACGGCCAGTACCTTTTGTGCCGACTCGTTTGCCACCAAACGAGCCGCTCGAAAATGCTCTGGAACAGGTGGACACTAGTCTGTACACGCGGATGAATTTCCCCATTCCTCGACCCCATCAGACGGTTGTAGTTAATGAAGAGTCGGAAAACGGGGATTCTATCATTTTTGAGCAATACGTTCACCAAAACGGATTTCTGGTCAAATTGGGAGATTTCCTTTACGTACCGGTCGCTGTTAACTCCACCGAAAGGCATATCGTTCGAGTCGATAAACTGTGGAAATCTGTTTCGAAAAACGTAATTCTGTTCTCGGGGCCTTGGTTTGTCGGTCCGACGGCCATTGATCATCTGCCTACTCGTATGTTCTACCCCAAGGAAGTGTTCTTGACAAGTGCGGAACACGCCACTCATGCGTTGGCTTCTGCCACCGGGAAATGCTTCGTAATGCGCCCCGCCGACTACTGTCAAGCTCGCCCAACGGAGTACAACGAACATGACGTATACATGTGTGATTCAAAATATTTTGAAACCGAAAAAGTCATTCGGAAATTGAAGAAGGGCTTAAAGAGTTTCTCACTATCTCAGAGTTGTTTTGAAGACGAATTCTTTTTCTTCCCACAAACAATTTGTCCAAGAAAGGAAGCCTCACCGCTTCTGTCGCGGGTCTCTACGGAACCACTGAGTCAGGAACAGTTAAATCGTCCAGCTTCGTCTGCGTTAGCCTGTGCCTTGACAGCAGCTACTGCCTCAATCCCTCAACCCGCCCCCATATCCCCTAACCAGGGGAGCGTACCTGTCGTCACACCGGATCCGAACGCAAACAGGTTGCCGGTGGAGACTGTGACGGGTGTAGCGGCTCCAACTGTGACGCACTCGGAGCACGCGGATCCCGGCAGTGTTGCCGCTGCCAGTTCTTCGGAGGTCGCGGGGCTTGTTCCAACTACGCACACGGTCGATCTAGATAATCTTGGATACCGGTCAAAGAGATCCGGTCGACGTCGCAAATTGCGGAAGCCACCATCAGGATATGTACTATACGCCGGAGAAGTTCGCAAACGTCTTCTCCAGGAGCGTAAAGATGCACCATTTGGGGAAATTTCCCGTGAAGTTGGCCTTCTGTGGCGACAGATGCCGTCATCCGAACGGGATTTGTACGAACGTAAAGCCGAAGTGATCCGAGATCGGATGAAAGCCGAGGAGCGGCTAGCAAAAGCCCAAGAGCAAGCCAAACTCCAGCAGATGGCATCATCGAATTCTATGACCGGTGATGACCGAATGGTCTCTGCCGTTGCGGGACCACAAGCATCTGGTGCTACTGCCCCTGGCCAGCCATTACCACTCCCTTCACAGATGGTTTCTACACCAGCTACACATCTGCCCCATGCAGGGGTACCCGTTGGCAGTGCACCAGCACCCCCTGCAACAATGCAGTTTTATCAGACTCCCTCGGGCCAGGTCATCCAAATTGTGCACACACAGTCCGCTGCCTCAGGCTCGATTCCAACTCCTGTTCCCAATCAGTCACAATCGCAGCAGGTACCCGTCACTTTCAGTCAACCAACCTATCCAAATGTTGCATCAATTTCTGCTGCGGGACCTGTAGGAGCTGGGCCGCATCAAGTTATTTATCAACTGGCTAGTCAACCAACATCCATGATGCCCACAGTCTCGGGAGCTTTACAGTCATCGTACTATCAACAGCAACAACAACAGCAACGCATTTTAGTGGCCTCAAACACTACCGCACCACCTGGTCCTGTAGCTGCGGTCCTCGGGTCCACTGCCCACTCGACCACAGCAATAGCATCTGCGGGCCCAGGCGCACAAACAACACAAATACTGGTTGCCTCCGGAGGACCAGTACACGGTGCAGCGACACCAACGGCGATAGTGACGAGTACGTCGGCTATGCACCCCGTACCGGCCACACATGCCCATATGATATCGACCGTGGGCTCAGTTCCACCGTCAGGTGTACCTGTTCCTGGGTCTGCGGCACCATTACAACCGGGGCCTGCACACGAATTGGGCGCACACACTCAGCCGCAATTCCAGATTGTCCAACAGCTTCATACAAGTCAGCAACCAAATTTACAAGGTTCCGCTGCACCGGTCACCGCTGGTCAAATAGCCCCCATGGCACCACCGCAGCAACAGCCGGCCATGCACCTGGGTGTGCCCGCGTCTCAAGTCGGGGGATCGCATCAGCAACACACTCACGCATCATCGCCAATCTTTGTTTCTACTCCACCTCGAACCTCTCGTGTGCTTCATTCGGAAATCTATCAAAGATACATCAATCGGTTGCGCAAAGGCGTTCAAAGTGGCTTGAGCGATTGGCGTCGCCAGTTGGCTGTGACAGCTGATGCGGCTCCTCCGCTACCGAATAACAATGCCAACCAGTTGACCATGAATTTTCTTGCAAATCCACAAAACCACACACACCATGCTAACGTGACAGAAGCATTGTGGAGCTTGCGTGATCATTTGTTGGAAGATGCTTTAAAAATTCGCGTGCATTGTCTGAATTCAGTTGAATGTTTGTAATCAAGGGTGTCATGTTACTCCGTGCATTTTATCAGTCAGCTTTTGCGCGTGTTCCCCTCTTATAAGTGTTGTACCCTGTAATCAACTGTATCGTTGTCACTACTTTCGTCCATTCTGTTAAGGTTATTGTCCTGTCAGCTGGAAATCAATCTGTTGTGGCTGAATACTACTCTCTTGTT
>STRG.39946.1
AGATAATGCGTCAGCAAGTCCGAAGCTGTCTGTGCGAGTGTACTTAATCACAAAATCATAACCAAGTAGTACCGTTGCCCATTGTTGTAGTCGGTTTGCGGTATGAAGATGAATGCCTTTTTTGTACCGAAGATGGCTAGTAGGGGTTTGTGATCAGTACACAAGGTAAAACGTCAACCATGAAAAAATTTATGGAATTTTCGAACTGCAAATATTAACCCCAGGCCTTCTTTCTCTACCTGACTGTAATTTCGTTCGGCTTTCATGAATACCCGAGAGACGTGGGACACCGCCTTCTGTGAGCCATCTGGAAATTTATGGAGGAGCACTGCTCCAAGGCCGTATTCGGAGGCGTCTGTAGCGACGATTATGGATAAACAGGGATCATAGTGGGTCAGCGTCAGGGTGGATGTCAACAGCCGCTTCAATTCGTCAAAGGATGATTGACAATCTTTTGACCATCGCCATTCGGAATCCCGTTTCAATAAGGCGTTCAATGGGGCTCTAATGTTGTGCATGTTTAGAATAAAATTATTGTATTGGTTTACAAGGCCGAGGAGGAATTGCAATTCCACTTTGTTTTTGGGTGCAGGCATTTCGTTAATAGGTGCCACCTTGGAGGGGTATGGGAGCCGTCCGTTTTTATCAACTATAAAGCCGAGAAATTGTTTGCTTGGGAGAAAAAATGAGCATTTCGCGATACGTAACTTGAATCCGAAAAGTCGGATTTTATGTAATACTTTGTTCAAATGTTGCACATGTTCAGCTCTAGACTCACTAACAATGACAATATCATCCATGTAGGCCAGTGCGAATGGAAGGTCAGTCAGCATTGCGTCAATAATCTACTGGAGTATGGCCGGAGCGCACTTTACTCCGAATGGCAATCTATTGTATTGATACAAACCGCGATGGGTATTGATAGTCAGCAACTAATTGCATGCACTATCTACTTCAGCCTGATGGTAGGCATCAGATAAATCGATTTTTGAGAATATTTTACCTCCGTTAAGTTTAGAAAACAAATCTTTCGGGGTCGGTAGCGGATACTGATGTGTTTCTAGGCAATCAATAAGTCCTGTAGAGAAATCGGCACATATGCGAACCGATCCATCTGCATTCTTAACCACCACAATGGGTGCGGCTCAAGCGGAATAATTAACTTGTGTAATTACTCCTGCTGTCTGCAGTCTTTCGAGTTCCTGATCTATTGACTTCAAAACGGCATATGGAACAGACCATTTTGGGCGAAAGACTGGTTTAGACTCGGGTTTTAGATAAAGGATCGCCTTATTGCATAATCCCAAGCCCGAATGAAATATTTCGGTGTCTTTCTCCTGAATATCCTAAACTATTGGAGTGTTGGTTTTTTCTGCAACGTCGTATACGTCTGGTGAGTGTGAGCGTGACAGTGAAGTCGGGTTATTTGAGCCACAGATGGAACTGAAGGGTGTATCCCATATCTGAAGCTTATTTATCCAGTCAATACCGAGAAAAGTTAAATGATCAGCGATTGGTATATAACAAATGCCATTACCATAGTGGTCGTGAAAATGAATCTCACATTCTAGCTCTCCAAAAATGATATTTGTTGACCCGTGGCATTTCGAGCAACCCGGTTTGTGGCATTGTACGGGGGTTCACCAAGAGCAACCCAAGTTGAGCTTGAAATGATTGTTATGTTCGATGCCGTGTCCAGCTGTAGAGTTACTGGATGGCCATTCACAGTTAATGTCACGGATTTCCGCAATTGGTTGAGTGAGGGGCTCGTGGCTGCGAATACGGCGTTTGACTGGTGCCTGATGCGACGAAATGCACCAAAGTTATTCACAGGTCTTCAGTTTTGTGAGCGCCCACAAAATACTTTTCTGTGCCCCATACATCCAAACTCCTGACAAAAATGTGTCCGGTAACGACAAAATCGAACAAAATGCCATTCTCCACAGTTCCAGCAGGCAGAGGGCGGTCGTTGGGATGGTGTCATTGCACGCATTTCACGAGGTTGGGAAACTGTGTTTCCAGTTATTTTGTCTACAATCGTATTTTCAGTAGACGGTGATACTTGCTGGATCATTGTGCAATCTTCTTTTTAGTTCATCAGTCTGATTTATACAGAAGTTAGATCTTGCACGGACTGTTTTTCTGAAGAGTCCAGCTTTGTCAGCAGCATTGTGCGCAGTTCGGCATCAACTCAGCGACGAGAATCAGTGATTTGAATTGATCGTCTGTGATTTCTTTCCGATTTAGAACGTTCACACTTTTTGTTGAACCGACCAGCGTAGCAGACTATTTTATCGGCTGAGTTTCTGGCTATTTTGAGGCAGTTGTATCATATAATGAACAATGACGACCTTTCGCCAAAAATTCAGCTCAGCTTAGATACGGTTTCTTTCAGCGGAAAATCCCGAGGATGCTGTGGCAGGATGTAACTGCAATACTGAGTGTGTGTTGTAGGTCCCAGCTTCTGCATAAGTAAACGAAATTTCGATTGCTCGTCCGAAGAGGCACCGTCAACCAAAAAAACATCTTCGTATCGTCTGTGCCACGAAGTGAAAGTAATCTCATTTTCTGCTTTGTAAATGAATTCCTGAATGCTGGCGGCGAGTGATTCTGTTAGTTTCGTTACCGACATTAGCAGAACCGAAGTGTGCTGTTAATAATTCTATCATCTTCATCTGTTGCTGTTGTTGTTCTGAAATTGCCTTTAGCAGTTGCTGCAACATTTCCATGAGCTCAGATTGATCTGCCATTTCCCGCCGCCAATCACAGTTATGACTCAATTGTGAGTAGGCACGGAACACCCG
>STRG.61118.3
GAGCACGTTTTTGTGGCACGCCGTACTATGCACGGTTGCCGCATGCAATGAGCTCGCAAGTCAATACATTATCTAATCTCGTGATTGCAAAGTTCAACCGACCGTGTTGCTCAGTTTCAAAGTATAGGCTCCACTACACTACACGATATCGCCATGATAAAGCACATCAATGGGTCTACGACGAAAAGTCCACTGCGTGCCAGTCGTTGGATCATCAAAAAATCCGGCGCAGAAGTTTGCACCTCTGAAAGGGAAATACTTTCAATAACCGAAGATCGAACCGTACGCTTGTCAAATCTGAGCGGATACATTTGAAACCAGTAACGGGACAACTCATCGACAGTTCCATCTTTGATCGGCATTGATTATCCATTTTGTATGCATTATAAACAGTGACAAAATTCAACTTTCATCAATACTCTTGAAACGATATGGAATACAGAAACCAGTAACTCGTTGATAATGTAAAGCTTACTATATCATATCATTAAAATGTGC
>STRG.38671.1
TGGTGGGTGCAAAACTGGTGCGCATACCATCGAAGGAATTCTGGACGCTCGACTGGCCGTGGTCATTATCTGTCCTGTGCAAACTGAACTGAACTGAACTAAACTGAACTGAATTGAACTGAGCTGTACTGCGGTACGCCAGCGGTGCGGTGTTGTGTTTGCTTGCAATAGAGTAAGTGCCCATGGTTATGGAAGACCATGGAATCCACATCCTCTCTCACAACTGGAACTGATGAACCTTCGGATCGCGTCTGTTGGGTTTGCTTGGAATCCGAGTTGAGTGAGAAGCAGAACGATTCCTGGTGCCATCCTTGTCGATGTCGAGGTGCGCTTAAATGGGTGCATCATCATTGTTTGCAGCGATGGGTGGATGAACAGCATGCTGGTCAGAGCACCTCCGTGCCTGTTTCGTGTAGAGTCTGTGGAACTCAATACGAAATTTTGTACCCGGAAGCAAGCCCGTTCTATCTGCTGTTGGAGGCAATGGATACCCGTACGCGAGTGCTGTCATACTACCTGACCGGTGGCCTGGTCCTGGGATCGCTTTACTGGTCTGCCGTCACGTACGGAGCGATCACTGTGATGCAAGTCGTAGGGCATCGTCACGGACTTCGCACAATGGAACAAGCTGATCCGCTTCTCCTACTATTCGGTCTGCCCACAATTCCCGTGTGTCTGCTACTGGCCAAAACCATTCCGTGGGAACGAGGTCTTCGCTCGCTTTGGCGACATTACATTCGCCGATGGGCGGTTATACGTTGGCTCTCGAGTAAAGCCTCACCGACTTGGCCCGTGCGAGAAGAAGCCATGGAACCTGGACACGAAGGATACGAGTTTCCCCGTTATTTTTGCAGTGCCCTCGCGTTACCCACAGTGGCTTCTGTCACCGGGCGCATTTTTTTCCGACCGGTTCGGTCAGATTTCCATAAAATACTACTCGGCGGATTGACCTACCTTGGCATCAAGGGTCTTCTCTCCGTTTCCTATCATGAGATGCGCTACACACGGGCATGTAATCGTACAGTGAAGGATTTCGAAGGAGAAAACTAAAGAACATGTGTACCATCGTAATGCAGATGACTTGGAATTCGTACAATTGTGCTCGATTGAGGATGCGTGGTTCTGATTGTTCAGCGGAGACAATGAGCTCACTTCTGGTTTTCTAGTTTGCTGATGACAGTAATTTTTGGATCCTAAAACTATGCCCTTTTTTTGTAAAACCTGACAAACACACACACACACCTCCAAATGGTATGTGTACGCCGTTTTTATTCTTCATGAAATGTCACGAAACCACATCGAACTCGTTGCCGACTTGTCGAAGCCGGGCTGTGTGATTTTACTTTCGGCAGCGAGCATCTGCCTTTATTTCTCAGTGCCATTGAGACTGGATCAAGTGCAATCGCCGGTTTTTGGGTGTTGTATACCAAACAAATGCACAATATCCATCGTGTTCGGCTTTGCGGGTGTGATAGTACAGATGAACTTATTCTCGTCCAAATTCATGCTCTTGAATACAAATCTGAATATGTCCTGTGCTTTACCACGTTCCATATTTAATAACACCGTCAAGTGCGGAATAACGTTAGGTACTTCCAGTGTCATTGCCAAGCGGAGTGTTTCAGATGATTTTTGGGATATTCGAAGCGATCGTTACCACATCTGACCTGTTGGTATCTTATGTGGTTCTCCACTCCAAGCCTCAAGGCCCGGATGCCGCTTACTCTTAATAGTGCAGTGGATCTTTGAGACTATGGTGTATACCCCTTCCACTGCACTCATGTACAAGCATGTAATAAACAACCTTTCTGTGCATCTGCTCACCAACCACGACTCATTGTAAAACTCCATGTAGGGACGTAAGAACATTGATTGTTTGTTATGGAGACAACGTGTTTAGAAGGAAATGGGCTGAAGTGGAGCTGTAAAGTTTGCTACACTGACCGCCGGGGCCAACGACTTTTCACATTTGGATCACCTTCAAGCATTGTCGAAATCTGCCAAACATCAATATATTTGGTGATACTCATCTGCGAAATGTAAGTCTCGATCGGCACATTTAGTGGGAGCCGTTCGAACACGTGGCAACGGGAGGATCAATGACCATACAAACGTAACTAACACTCCCATCTCCCAACATTGTCACCTGGGTTATATAATGTTCCGTAATTGTCCTGTAAAGGGAGAATCGAAGGCACGCTTGCTCCAAATCGTTGTTCTTCCAAGATAGCCTACCACTTAGTGTTGAGACTCATCTCAGTGGTTGGTCGAGCAGCGACTATGCATATTTCGTTTCATACGGATTCAGATATCTCACTATCCAAATCAGTCAGAACCCGAGACTTGGACTGGAGAACCACATAAGGTCCGAATAGGTCAGGTGCGGTAACGAGCCGGGCGACATGGTATTGCTATCTGCCGCTCAAGTGGCGGGATACGAACCTCTGACCTCCGGGTCGTAAGCAAACACCCTAAACCACCCAACCACCGTCGGTGTGTGCTCCCATCGAATTTCAGTGATCGATTGAACGTTGAACCATTTCATACAAGTTTGCTTTTAAGCAGTGGTTGGTTGACTGTAGGGAAGAACACTGGCTATACTGAACCAATTCACGCGTACAGTGTGGTGAGTGCAGTGAACGAATCTGGGTATACAAGAGGATCAACATGTGGGAAATCAAAGCAGATAGCAGAGATGAACAAAATGAACGCACTACCCCGATGTCAGCAGTTACATAGAAATCCGGCTTTGCTTAAACAGTCATCAACGTGATTTGGTAATGTAAAAGTTGATCTGACAGGCTGGGGATGAGAAAAATTTTCTCTGCAAACAGATACAAAGGAGCGAACTCTTCCAGTGCAGGAAAACACGAGTCGATCACGGACGAACGAAAAGATCAGCTTAAAATGCAAAGTAAAATAAATGAGATCAACTCGGTGAGACTGCGTCGGCAACTTTGCGTCTTTGTTTCACAATGTTTTTTATATAGAATTCACCAGCTCGATAGGATGAACGAACCAAAGGACCACTAGCCGTGTAGAGAAATCCAAGTTGTTCTCCGACTTTGGCCCAGTACTTGAATTTATCCGGATGAACGTATTCTTTGAC
>STRG.1946.1
CTGAGATGATAACACGTTTTTTGCTTCGGATGTCACCACTGGAGTGCATGAAGCCGGCTGACGATCCAGAATTTCCGACGACTCCCAATCCATTTCTGTAGCAGTTGCCACAACATCCAGACTGGCAGGGGTCACACTGTCATCTATCTGCGGACAGTACTGCCAATTCTTGTCTTCCAGCGCGTCTTCAGTTACAACTATTTGCGACCCCGCACGTGGCTTCTTTAATATTGTCGGGGTCGGGGCCTGAGAGTC
>STRG.78335.5
CAGTCACCAATTATCAATCATCAATCATCAATTATCAATAAAAAACCATCAATCATCAATCTCCAATCATCAATGAACAAACATCAATTATCAATCATCAATCATCACTCATCCATCACCAATCATCAATCATCAATTTTCAATCATCAATCATCATTCATCAATCGTCAATAACAAATCATCAATCGACAATCATCAACCATCAAACATCAATCATCATTCATCAATCATCAATCATCAATCATCAATCACCAATCAGCAATCGTCAATCATCCATCATCAATCATCGATCATCAATAATCAATCATCAATCATCAATGAACAATCATCAATCGTCAATCATCAATCAACAATCATGAATCAACAGCCATCATTCATCAAATTCCAATTATCAATCATCCGTAGACAATCATCAATCATCAATCATCAATCATCAATAGTTTTCAATAAATTAGCAAACACAAATCATCAATCATCAATAATCAATCACCAATGTTCAACGTCCAAATATCAATCATCAATAAACAATCATCAATCTTTATCAATCACCAATCAATCATCAATCACCAATCATCAATCATTATCAATTACCAATCAATCATCAATCACCAATTATCAATCATCAATCATCAATTATCAATCATCAAACATCAGTCCTCAATAATCAATCATCAATTAACAATCACGAAAAATCAGTCATCATTAATCAATCATCAAACATCAATAATCTACCATTTACTATCAATTATTAATCACCAATTAGCAAACATCAATCACCAAAAATCAATCACAAATCATCAATTATCCATCATCAATCATCAAACATCAATCGCCAATCAACATGCATCAGTCCTCAATAATCAATCATCAATTATTGATAACCAATCATCAATTATCAATCATCAATTATCAATAATCAATCATCAATCATTAATTATCATTCATCAATCATCAAAAATCAATCATCTATCATCTATCATCACTCATCCATCTTCAATCATTAACCATCAATCATCAGTTATCAATCATCAATCATCAATCAACAGTCATCAATCATCAATCATCAATAATCAATCATCAATCACCATGAATCAGTCATAAAATCTCACTCATCAATCATCAATCTTCAATGAGGAATCATCAAGCACCAATCATCACCAATTAATCATCAATCATCAATCTTCCGTCATCAATAATCAATCATTATTCATCAATCATCAAACACCACTCATCAATAATCAATCATAACTCACCACGAATCAGTCATTAATACTCACTCATCAATCATCAATCATCAATCATCAATCATCAAACATCAATCATGTTTCATCAATCATCACTCATCCATCATCAATCATCAACTACCAATCATCAGTCCTCAATCATCATTCATCAATCGTCAATTAAAAATCATCAAAAATCAATCCTCAATCATCAATCATCAATCATCAACCAACATTCATCAATCGTCAATAAGCAACCATCGATTATCAATCATCAATCCTCAGTCATCAATAATCAATCGTCAATCATCAATTTCCAATAATAAATCATCAATCATCAATCAGGAATAACAAATATTCAATCATCATTCATCATTCGTCAATAACCAAAAATCAATCATCAATCATCAAACATCAATCATCAATCATCAGTCATCATTCATCAATCATCAATCATCAATCATCCATCATCAATCATCAATCATCAAACATCAATCATCAATCATCAATCATAAATCATCAATTATCAATCATTAATCATTCCTCATCAATCATAAAACATTAATCATCAATCATCAATCATCAATCATCAATCATCAATCATCAATCGTCAATGATCATTCATAAATCATCAATCATCCATCAACAATCATCAATCCTCAATCCTAAATCTTCAATCATCAATCATCAATCATCATTCATCAATCATCAATCATCAATCATCAATCTATAATTATCAATCACAACACCTCAATCACCAATAGCCAATCATCAATCATCAATCACAATACACCGAATATCAATAAATAAACGTCTATCATAATTCATCGGTCATCATTCCTCAATCATATTACATCAATCATCCATCATCAATATATAAAATCATCAATCATCAATCATCAAACATCAATCATCATTATTAAATTACTAAACACAAATCATCAATCATCAATCATCAATCATTATCAACCACCAATCAATAATCAATCACCAATCATCAATCATCAATCATCAAATATCAATCCTCAAGCATCAGTACTCATTTATCAATCATCAATTATCAATCACCAAAAATCAATCATCGACCATCAATAATCAATCAACAAACATCAGTCATCAAACGTCAATCATCGAACATCATTTATCAATAATCAATCATCAATCATCAATCACCAATAATCAATTATCAAGCATCAACAAATAATTACAAAATATCAATCATCAATTAATTATTAATAACAACCCATGATCATTCATCAAACACCAAAAATCAATCATCAATCATCAATTATCCATCATCAATCATCAGTCATCAATCATCAATCTTCAAGCATCAGTCTTCCATTATCAATCATCAATTATTTATCACCAATCATCAAACATCAATCATCAATCATCAATCATCAATCATCAATCAAAAATCATCAGTCATCAATCATCAAACATCAATCATTTATAATCAATCATCACTCATCCATCATCGAACATCAATCATCAATCATCAATCATCAGTCATCAGTCATCAATCATCAATCATCAATAAACAATCATCAAACATCAATCATAAATTATCAATCATCAATCATCATTCAAAAGTCAGCAATCATCAATCATCAATCATCATGAATCAAAATCCAATCATCAATAATCAATCATCAATCACCATGAATCAGTCATAAATACTCAATCATCAATCATCAATAATCAATCAGCAATGATCAAGCACCAATCATCACCAATTATTCATCAATCATCAACCTTCAATAATTATTCATTCATCATCAATCCTCAATCATCAATCATCAATAATCAATAATCAATCATCAATCATCCATCGTCGCTCATCATTCATAAATCATCAATCATCCATCTACAATCATCAATCATCAATCATCAATGATCAATCATCAATCATCAATCATCAATCATCATTCATCAATCATCAATCATCAATCATCAATCATCAATTACGAATCTAAAATTATCAATCACAACACCTGGATCACCAAAAATCAATCATCAATCATCAATCACAATAAACCCATTATCAATAAATAAACATCTATCATAATTTATCGGTCATCATTCCTCAATCATAATACATCAATCATCCATCATCAGTAATCAATCATCAATCATCAATCATCAATCTACAATTATCAATCACAACACCTCAATCACCAATATTCATTCGTCAATCATCAATCACAATAAACCGAATATCAATCAATAAACATCTATCATAATTCATCCGTCATCAATCATCAATCATATTGTATCAATCATCCATTATCAATATTCAATCATCAATCATCAGTTATCAATCATCAATAATCAATAACAAATTACCAAACATAAATCAGCAATAATCAGTCATCAATCATCACTGTCCGAACATCAATTATCAACCAACAATCATCAATAATTGTCACTCACCAATGAATCATCAGTCATCAGTAGTCAATCATCAATCATCAATTATCAATCATCGGGCATCAGTCCTCAATCATCAGTCATCAATCATCAATCATCAATCATCAATGTTCAATCATCAATCATCGTTTATTAATAACAAATCACTAATCATCAATCATCAATTATCAACCATCAATAATCAATCATCAATCATTAGTCATCAATCATCAAACATCAATCATCTATCATCAATCATCAATCATCCATCTTCAATCATCAATCATCAATCATCAGTCATCAATCATCAATCATCAATCATCAATCATCAATCATCAATCATAAATCATAAATCATCAATCATCTATCATCAACCATCTGTAATCAAACATCAACCAACGTCAATCAAATATCAATCATCAAATATCAACTATCAATCATCAATCATCGGTCATCAGTAAACGATAATCAATCATCAATCATCAATTTCCAATAATCAATCGACAATTATCAATCATCAAGCACCAATCTTCAATCATCAATCATCAATCAACAATCATCACTCATCAATCATCAATCAACATTCATCAATCGTCGATAACCAAATATTAATCATCAATCATCAATCACCAATCATCAATCATCAATCATCATTCATCAATCATTAATCATCAATAATCAATCATCAATCACTAATCAGAAATCGTTAATCATCCATTATCAATCACCGATCATCAATCATCAATCATCAATCATCAATGAACAACCTCCAATCATCAATCATCAATCGTCAATCATTAAACAACAGCCATCATTCATCAAAATCCAATGATCAATCATCCATAATCAATCATCAATCATCAATCATCAATCATCAATCATCAATCAATATCAATCACCAATCAATCATCAATCACTAATTTCCAATCATCAATCATCAATCGTCAATCATGATTAACAATTATCAATCATCAGTCATCAATCGTCAATCATCAATCATCAAACATCAGTGATCTATCATCAACCATCACTCATCCATCATCAATCATCAATCATTAATCGTCAATCATCAATCATCAGTCATCAATCATCAATCATCAATCAACAATCATCAGTCATCAATCATCAATTATCAATCATCAATCATCATTCTACACTCAGCAATCATCAATGATCATGAATCATGAATCAAACACAAATCATAAATAATCAATCATAAATCACCACGACTCAGTCATATATACTCACTCATCAATCATCAATCATCAATCATCAAAATTCACTCATCCATCATGAATCATCAATCATCAATCATCATCCATCTGTCATCAAATATCAACAAGCAACAATCATTAATCAATCATTATTTGTCAACTGTCAATCATCAATCATCAGTCATCAATCACCGATAGTCAATCATCAATTTCCAATAATCAATCACCAAAAGTCAATCACCAATCACAAATCATCAATCATCAATCTTCAATCATCAATGAACAAACATCAATCATGGATCATCAATTATCACTCATCCATCATCAATCATCAATCATCAATTTTCAGTCATCAATCATCATTCATCAATCATCAATAGCCAATCATCAATGAACAATCATCAACCATCAACCGTCAATCATCTTTCATCAATCATCAACCATCAATCATCAATCATCAATCACCAATCTGCAATGGTCAATCATCCATCATCAAACATCAATCATCAATCATAAATCATAAAACAACAACCATCATTCATCAAAATCCAAAGATCAACCATCAATCATCAATCAACATTCATTAATTATCAATCATTATGAATCATGAATCAAACACCAATCATCAATCACCAATCATCAATTTCCATGAATCAGACATAAATACTCACTCGTCAATCATCAAATATCAATCAGCAATCATCAAGCAACGTTCATCCGCAATCAATAATCAATCATAAATCATCAATCACCAAACATCAATCATCAATCATCAATCATCAATCACAAATCATGAATCATTTATAACAAATCATCAATCATCAATCGTCAATCAATAGTCATCCATCATCAATCATCAATCATCAATCATCATCGATCTGTCATCAAATATCAAACACCAATATTCATATACCAAACATAAATTATCGACTATCAATCATCAATCATCAGTCATAAATCACCGATAGTCAATCATCAATTTCCACTAACCAATCACCAATCATCAACAATCATTCACCAATTATGAATCATCAATCATCAATTATCAATAAACAATCATCAATCATCAATCTTCAATCATCAAAGAACAAACATCAATCATGAATTATCAATCATCAGTCATCCATCATCAATCATCAATCATCAATTTTCAATCATCAATCATCATTCATCAATCGTCAATAACAAATCATCAATCGACAATCATCACCCATCAACCATCAATCATCATTCATCAATCATCAATCATCAATCATCAATCATCAATCACCAATCAGCAATCGTCAATCATCCATCATCAATCATCGATCATCAATCATCCAACATCAATCATCAATGAACAATCATCAATCATCAATCATCAATCATCAATCATAAATCAACAACCATCATTCACCAAAATTTAATCATCAATCTTCAATCATCATTCAACATTCATCATTTATCAATCATCATGAATCATGAGTCAAATTCCAATCATCAATCACCAATCATCAATCACCATGAATCAGACATAAATACTCACTCGTCAATCATCAAACATCAATCAGTAATCATCAAGCAACGTTCAAATTCAATCAATCAACAATGATAAATCATCAATCGCCAATCATTATTCATCAATCATCATTCATCAATCATCAGTCATTATTCATCTATTATCAATCATCACTAATCCATTATCATACACCAATCATCAATTATCAATCATCAATAATCAGTCATCAATCATCAATAATCAATCATCAGTCATCAATCATCAATCATCACATATCAATCATCAATCATCTGTCGTCAAACATCAACCACCGTCGATCAATTATCAATCATCAAATATCAACTATCAATCATCAATCATCAGTCTTCAATAAATGATAACCAATCATCAATCATCAATTTCCAATAATCAATAACCAATTATCAATCATCAAGCATCAATCATCAATCATCAATCATCAATTATCAATCATCAATCATCAATCAACAATCATCACTCATCAATCATCAATCAACATTCATCAATCGTCAATCATCATTCATCAATCATCAATAATCAATCACCAATCATCAGTTATCAATATTCAGTCACCAATCGTCAACTATCAATCAATA
>STRG.14845.1
CATAACATTTCACGTCAATCTCACTTTCTATGGGCACCGATGCATTTGTTCCAACCGTTCCACATATAACAGTCCCACAACTTCAGTCGGGCTATACTAAGCCCGTATGTTTAGACACTATCGCGCATATTTACCAAATCCCAATTGGGGCTGGGAATGGAAGTGCACGATTGTGAATCACATGTTATCCCTATATTTTCGTGGTTTTCTATGATGAGTTGAACGTTGTCACAGCAGGATGAATCATTTCATTTCGTACTATTGAAGCTGATCACTTTGAATGAACTTTAGTTTACACGCCTTTTAAAGCCTCGCAGTTGTCAAGGCTGAGACGTTTCCATTGCTGGACAACTTCTACAACTCACTATCTAACTAAGGTTAGGTACTTTTACCAGTTATTTGGAAATAATTCCTCTCGACTACAATACAACTAAAAAGTGTCAGATGTCAGAGTATCACAGTAAGTTTTTTGAACCGGGTAAAACACTGGTAAATGCTTAATGGAGCTACCGTTTGATGGGTTTGTTCTCATTGTATAATGAAGGAATGTCAGCCGTGCTAGCCGCAACATGGTTGTGCAGGCTATCGGAAGTTGAAAAATCAATGAGACGGGGTGAGTGCACCGCTCTATTGTGACCAGTTATGCTGTACGCGGTCGGAGTACAGAGCTCGCTGAATTTTCCCCATTTAGGATGCGTGTTATGAATGGCTTTCGAGCACGTTCACCAAAATTCAGTTTGTAAGTTAGTTACAGACGCACCGGTTGCGGTGCTACTGATTGCCATTTCCTTACAAGAGCCTCACTCGGAAATTACACCTAACAGGAGCATGAAAACCTATTGGAAGAGCC
>STRG.33583.2
TTTGAATGGACGCCCGGTGAGTTCGAAAGTCAAGGTCAGATGGACTGAATGGCTGGTCCGGGCAATTACATATGGGGGCCGACTGGCAAACATAAGAAAGGCTGGAAATCGGTATAAGGAACTGCAGTAGCGAGGAACGATGGAGAAAAAGGTGAGGTGCACTGCAGTGGATTAGATATCAATGAAGCGTTGGTACTCTGCAGTGGATTTTCGGCGGACAGGACACAAATTTCACCGTAAAACAGGCAGCGAGAAATGCGAGGCGTAGTGGGATGATCAGATGACAAAAACGATTTAGAAGGATTGGATACGGAAGATGTGAGGCACAGATGTAGAGTTGATGGATGCCTATGATGACGGTCGTTGGGATGATAGCAAGATAAATGGCCGGTGAGAATCTGCAAGGTGCAGAGCGCGTGCACATAGATATATATGCGTATAGGTATAAGAGAAGCAGGAGCAATAACAATGGGGTCCTAGAGAGAAATTATCAGTCATTAGGAGGAGTAGGTAATGTTAGATCAATTGGTTGTAGAATTAACTTTGGAATATCGTGGTGGGTTAACTTCATGACAAGTGCACATGGCAGCCCAACGGAGAGAAAAATAGAATGCGGAAGCACAGAAGTGATGAAGACTGTGAAGAGCAGTTCATGGAAGGGTGAAGATGAAAGACAGGATCAAGGAAAACAGGAAAGAATGGGTCTGATTATTTGATCAATGCAGGTGCGAGATGTAGTGACGGACCAGATGAATCGGGTAGTGACAGGTCAAACAATTTGGAACTGTAAAAGAACACCGTGAGGTAACGTTGTCATCACAATGGTGGAACATGGAAAAGCGGACCACACTGGAAGGTACAGAAAAATGCCTGTAGCGAACAATAAAGGATCAAGGATCAAGGGATGAAAGCAATGACCGAGGAGACGCAGATGAAACACGAAGGAGGCGGACAAGGAAGCGGGAAGCCCCGAGATAAGTGAACCAGTATTAGAATAAAAAGGCCACAAAATTGAATGCGCAACGGAGTTGGGGCAATATAGCTGGAGAGCTGTGTTCCGGCAGACAATTGAACAGGTGGATACTAATCAGGACACTGGAAAGAACCACAGAGGAATCGCGGAGCCAAGTGAGGAAGATATGGTGGTGGTGATTAGATAATAAATGCGACTGTAAAAGATGCGAAGTTTGAGGCGGCAAGTTCTAATATGCGGATTGGTCATGAGTGCGGGTGCGATTGGTGCATCATGGCATTGGGCATGAGGAGGGATTTAACAGAACGACAGGTTTAAGAATGCTATCAATGGGCAATCTGAGCAGAGGGTAACACCAAGCGCATAGATTACGAGCTACCTTGAATGGCTGGTCGAACAGTTTCCTCGAAATCTTCCTTTCCCGTGTATAGCCTTGCTCCCAGTCCAGCATGGTACAATCATCGGTAGCTCCTCCGGCTCGGCCTTCACAATAGTGGGTCAGATAGAGAGACTTTAGCCTGGGGACGGTTATCTCATTTTTGACGAAAGTTTCGAACTGCCTGACAATTTTGCAGCAGTTTTCGTGTCGTCTTTTAAAAGCCGTCATTTCTACTCTTGGCAGATCCATCGTTGGTTGTGTTGATGTTTTATATTCAACAACCGTCGCAGAGTTTCCTATTTTATTTTGTCCTGATCTGTCGGATGGGTCTTAGTCGTTGGCCTTTTGGTTCACCCTCCTTCTGTCTGCAATTCTTTTCTGCCTCCAGCGCCTGCTGCCTAGTCAATAACAGTTGATTTTCTAGATCTTATATCGTCAACTTGAATAAATCAGCGTTCGTGTCATCCATATTACCCTCAATAACACATGAGCCAGCACTGACAGAAAAAAGTGAGCTAACATTAACTAAGAAATCAAGATTCCAAATGCTTCGATCCTCTCCTGGGCATGCTGCATCCCAAATTGATCAATTGAGTATTGTAAAACGCCTCTGAGCAGTACATAATCAAATTGGATGAGGATCCCGAAATCAGGACTCGAGTATCCGTGAAATTCTGCGATACTAGATTAATAAAAGAACAATGACAGAGAACAACTACGAACCTCAATTATGAGATCACAGGGACTCAGGAAACGAGAACCAAATTGCGGCATGCGAGTGAAGAGCATCAGCGTCAAGGAGGTCCAAATGGGACATGACAGGGTAGCGCGTTGGACGCGAACAAACAAACGTTGTTTCTTGAAAACAAAC
>STRG.45268.2
TTTGGTTATGATAACGGCATATTCTATATAAACGATCTGTTTTGCACAACAAACTGAGGTAGTTGGAAGGCAGAAGAGTCTTCAAACTGAAGCCAATGGGACGGGTCAGAACATCTAGCAAGACAGGATTTTCGGAGATTTTTGAGACCTCGTAGAGAATGACGAAACGCGATGACTGAAAATTGGATTAAGGTGATGCGACCGACCACTCACTGTATCCAGATAAGCATTGTGATGTTTGGATGTGATCAGTTCCTAGTAAGCTGGTCGTACCGCAGTCTGTTACATTCGGAAGCACATTTGAAGGATCTGACAACGTGTTTCTACAGTTTTATACACAAACCAGGAACTGCGAACTGGAAGCATAAAGCCAGCGTGGTAAAACAAGGGAGTACAAAACGTCCAAATAGATGACAGAAGGTTTGCTTGTCGTAAGACGTCACTGCATTGGTCAACCCCACATGGGTGTAGTATTGTACATTTACGTCGAGATAGATAGTTATTCTTTCAATTAAACAATTATCTGTCCAACCCGCATCCATGAAAGATCTTCTTTGAAGAAAGTAAATTCGATAAAATGAGGTCTACAGGAATGTGGAATTAAGGCTCTAAATTGACTCTGTTCTTGTGTATCTGTCGGAGTCACCCAAAAAGGAAGAGGAATGAAGTTCGTCCGACCGATCGCTGTCTTACTTACCATACGCCGAAGACAGAACGAAGGCATACATGAGGCGAGTCTACGCAAACTAGTACACATAGAGTTGGGACCTACCATATGCAAGTGTCAACGAAGTCACCGGCAAGAATATACAATCTAATAGCAATTGCGATTACGTACGACCAAAATATCCAAAGCTGCAATTAGATTCTTTATAGCTGCGCAATTTTTACGTAGAACTATTAAGCATATCACATTCGTTCTAAATGGATTCGTAGGCAAACCAGACCGAATGCTCAGGGTAACTTCTATTTCGGTGCTCCTTCGCCCCCGAGAACTTACTCCCAAAGAGCGGTCACCCCCTCCGGGCGAGCACACTGTCACGGTTCCGACAGATTTTAGCCCTGAAACCTCTCACGAACAAACACCCTGTTCGAGCGAACACCGCCATTAGGTCATTTACCTTCAAGGCGATACAAAATACCATCTGACCCTTTGCCACAGAAAGCCAGTAGGCTCTTCTGTTATGAAAATTGTCAAGTGTTGCATGTTGCGACTATCCAGATGTCCAGGGCTGTGAATCTAGCAGAAACTTAGTCTCACTAGATACACGCACGATATGGGCAGAACACGGTTATGGGCAGTAAAACAAATTCCAATCGAATAACCATGTTTACCAATAATTCGTGGTTCTAAACAATACAATAAGCATAAATATACAGCAAGAAAAAGACTTACAGCCAGGTGAGAAACCAACAACAATGGGCAGTAACTTGCCGAAAATCGGGACACCGCAGAAAATAAAAACGGTCCACTTAGCAGGCAGCTGAACAAAATTGTGGCGCAATTCGTTTGCGGTACAATCAGTAAATCAGGAAACTTTTACCGTCACGAATCAATAAATCAGTTACAAAGACGTGAATTAGACTTTAGTTGCAATACTAGAGTTATTAATAAATAAGTCAAGTCTGCAGTGCAAACAAGAGCACGTGCAGACATGGATGGATGAATTCGGCACTAGATCTGTTAATGTTGTTGACGTGTAATGGCCTATGGTGGAGTGCAGTGTCAGAAACGCTAAGGCTGAGAGTTCGAGCCTCCGGTCAGCAGTACAAGTGAAACACTCAGAAGGATTATATACCAGCAGAAATGTAGACCTTTGAGGAAACAAGATTAGGAATGAATACGTGAACTGTTCATGTAGTAGGCACCGTGAAACCCGAGTATAAACCAACATGATACTTTAGAAACACAAAACATTACGAATGTCCGAGGTTCACAATGTACGTACTTACTACTCATAAGTAACTAAGTACAAAGGAGAAGGACAAACTAAAATTACGAATAGCAGTTACCATTGCACTCGGGTATGCATTTGTAAACATCGAAGACCCTTCAGGTAGTTCATGGAATGTCGCTGGAATCATTTCACAGTATCAGGGTATATTCAGGAATTCCGCGTACGCTGTAGTGCTGTGCGCGCCCAGTTGTTGTGACAGCCAATAACACAGTGGTGGTGGCCATTGAAAATGTACTTTTAGCGTTTGATCTCACAGCCTGCTAGCCTGCTGGGTTGATTTGATATAAACACTGAAAATTTCAAACCACGAAACTATGGAATTTGCAAGTGCCACTACATCGTGATGGGAGAGTCAACAAGAAAGACATTTTTGAGCCTTGGTGATAAGGTGAATGTTATTAATTTGCACAAGAATGGGGTTTCCGTGAAGAGGATTACACCACAACTTGGCATATGACTATGAGAAATAAGACCAAAATCAAAACTAGTTGGGACCAAAGAACTTCAAGTTCGTGAAAAATGGTGCATTCACATCTGGGTTTGTTGAGTGGTGTCAACAGTGCGGTGTACGAATAGTTCCGCACTACTCGTAGGAATCATCTGCCGGTAACAGCAGTATTGCTACAAGAGAAAGCAATGGAGGTGGCTCGTAATTTGGAGCACAGTGATTTTTGCGCAAACAGTGGCTGGTTGTACAAATTCCAACAACCCCATAATATTAGCTTAAGAACGATGGGGCTTCAGAGGTTTCAAGTGTGGAGCTATCAAACTGGCTGGAATGCGATCCTGCGATTTGCAAAGATTAGGAATCGAAGAAAAGTTTTCTTCATATCTGGCGAAACTGCTTCTTATTCTAGAGCCGCTTGCACACACACACACCTTGGTTGTGAAAGGTGATCCATGCAGCAGTTTATGATTTTTCTATCAGACGGAAATACCATGTGTGTGGAAGATCCAGAAAATGACGGCGACGAAGAAAAGGTGACTGAGCGCGAGAAGGTTCCGGTGGGGAGTGCAATTCAAGCGGTACAGCCACTGCGAAAACTTGCACTAGAATCAGCCGTGAAATTTACGCCCGAATTAAAGAAAACAGAAATGAATCTAGCCATATACCGGAGACAAGATAGGGAATAATTACCAATGAATTTCTTTCTGATAGAATGAAATGCTACTGAAAGCTTGTTTCGTGTCTTATTTCAAAAGCGATGAGCGCCGATAATCTCACGTGAACCTTTCGAAGGCTTGATGGGTTCTGACAACTTCTTTTCGTGTTTCAAACATGTACTGTGCCATTTTCTGGACCTCTTTCTCAAGAGCGAACCAGTTTGGCTGGTCTCGACAGTGTTCACCCTAGTGGGGGAGCACTATATTAGGGAAAGGATCAGACTTATTCTATGCTGAAAATCAACAGCGTCCTTGTTCATCTATTTCAACAAGTAAACACTGGGTATAGTCCATTTCCATCTTAAGAATGCATATGGGTTTTATCTTTGAGGGAGTGAAAGGTGACACAGCAATGATAAAGCAACCGTGAGCTCTAGTTTAGTCTGAGGTGTGATGCCACTGATCCACAGACCTGAAACGGATCTGGTGGTTTACGAACAAATTTCCTTTTTCATTACACTCTCACACATGAGGAAAGTGGAAATGGTCTACTCCTTAAAGTAAAAAGGTTCACTACATTACCAGAGACTACCGAAGGCCCGACCCTGAAACTTTCAGTGGAAAATCACACGGTCTCAGCAGTTCAAACTTGGTAACGAACCGGGCGACAACGGGTTACAGTAAGCTTTTTTGTCTGGACATGTTGTCTGTGTTTCCGCAGAAGTGAGGACGCTGATGTAGTACTTTCTGTGCCTTAAAGCAAAGTCTGTATCTTTTTACCCGATTCAACATTTTGTCCATTTGTGTATGCCACCTCACTAGTCGTATTCCTTTTGACGTGCTTGCACATGGGTGCAATGGAGGGATATACCTCCCGGTAGTCATAAAGGCCCACTGCGCTATTGGAGATAACCGAAAACCAGACCTCAAGACTTGGAGTGATGGAGAACCACATAAGGTCTCAACAGGTCAGGTGTAGAAATGAGTCGGACGACAGTGGATTACTGTTTCCCACCAAGGTAACCGGTGATGGTAGGGATCCGAACCCTGGCCACCGAAGTGGCATTCGAACGGTCTGAACCACTGGACCACCACCCGTCCCTTCTTCGGTATCCTCCGTGAACTGCAAGCTAAAGAATTCATCACAATAAATAAGCCACTCAAGCTTTTACCCTATATATATATATATATGCGGTATACCCTGTATAAATCTAACGGACTTCATTATATCTCGTCACCTCAAAATGAACGACTAACATCATCCACTTCCCAAGAACCTCAGCAAGTGTGCGTCCTTTTTTCCACCCTCAATAACTATAAAATGATTTATGCACTTACGACTGCCTGCCAGTTCTCTGTTTTTCCTTGTCTCGCTTGCTTCTTATGTAACCTGCAAAAATCGGCGCTTCAATCACGTTTTGTGTCTCAGCTCCTTTTTCCGTTCCCAAGTCGCCTCGCTTATCATTGTGCTGCTGTTTGTAAAATCGGCGTTTTTTTCAGCGTAGTTGCTATGAGTATACGTATGTGCTACCGAATATTCACACACTGGGGTGACCGAAGCAAATAACTGACCTGACCTGAAGCAACCGGCTGTGATGGGATTCCAACCGCTTACCTCGAACATCATGTACATTTGTTACACTCTACCACCACCGACCGGGAAACTCAGCGGTTATGTGTGAAGACCTAAACTAGTTATCCGGATGATGTGGATTTCTCCTTTGGACAGAATGCATAGTTCGATGTTAATGTGCCACGATGTGCTGTTTAATCGATCCGCCTACAACTAGTCCACTGAATCGGGTTCAACACATAGTTAATCATACCAGGGTGGTTACATGAAACAGACCAGTCAGACTGGCTGGCGACCCAGAATCACGACCTGACTAAGCGTAAGTGTTCTGGAACTTTTAATTTGTAGTTCAATACCGTGTTGTTTATCTACTAACTTGCTCCTCTGTGCTAAAGTGTTCCAATTAGACGGATGGCTGATGGGACCAGAGTGGTGGAATCAGAAGTTGTTCGGTAGCTGGAAAAGCAGCCATTGTGAAGTATCATTGTGTGCCGTATTAGAAGCCCAACTAAAAACTGCGCAGGAGACAGATGCAAGAAGTGAGTACTTCACTGCACACTCTGCGTTTGACTGTTATTTGCCCGCTGCTAGTCACCAAGACGACAGAGATGTCGTATATTTCCCTCATGAAAGGGCTTTGTCAACGGAAAAATCCACGGCGAATCTAGATGATCAACTAAAGTAAACCATAGAACGTTTTCAACAGTACAACAAATTTGTAAATTTGTAGACGAAACCAGCCAATCATGTTGACGAACTCTTGGGTGGATAATAACCTGGGTCTAGTTTTTCAAATAGTCGAGCAATCATGATGTGATGTCTATCGCAGTGGGTAACCGGAGGTGATGGGATTTGAACCCAATTGCTCAGACTGGACCTTCTGAAACTTACGCTAATCGAACACCATCGATCAACACGAGTTTTACATTCACGATTTGTGTGATTGACCTACATCGGGGCTTCGATGGTAATATAGGGTTGGTGTTACTAAAAATACCAGATTAAACACCTACTTAGTGCTTTATTTACTTTTAGCTCGTATGTGTGTGTGTGTCTATAATATGAGTGGATGTTACTCGTTGAATAGTCCACTAGGGAATCACAAGTGTGATTCGTCGATAGTTCTTTGTGGGTTAGTCGCAATAAACGTGCAGAACGAAGACAGTGTGGTCTCTTGTTGGTCAGTTCAGTCCACTTAACCATCAACCTCGCACTTCTGTGCTCCGGTCTTGGTTGCTACCTCGCAGCATCGTCCAGTCGGCGGCATAGTGAATAGAAGCACAAATTGAAGAAGAGACGAAAACGAAGTAAGAAGCGGAAATCACGAAGACAAAGAAAGAGTTCAAATGTTGTAACGACTCCGGCCGCGACACCAAGCCATGCCATATAATGTTTCCAACCATCTGCCAGGTGGGTCTCGTAGACAACACCCCGGAAGTATTACATTTCGTACTAAAGCCAAGTCCTCTGGTCGAGGTTTTCATTCCATTTTGCCGTGTAAGAAAATGGAATATTGGCAGTAGATAGTATACACATGAGTGAACAACGTTTCTTGGGAACATATCTGATGAGCTTCTATAACTTTGAAACCGATAGTGTGCTTTCGGGAATTTTTTTCCATCCATTTATTTACTACTTACTACCAATATACCTACGTGGTGCTTCGACGTATTTTCAATGACGAGTGCTAGCAGTAAAAAAAACACACATTTGGATTTTATATAAGTACGCAACATCAGTGCTTAGATCACTACGAAAAACGGAAGAAGCACTGTACAACTGCTTCGTATTTGCTAGAAATCATCAGTAACGCATATCGATCGGGCCCTAACGGGAACTCAAACCCGGGGAGTCCAACATACGTTAACACTAGGCTATCGGGGTTGGCTCTCAACGGCTTTCTCATTAGGTGCTTGAACGTGAGTGCGGTTGAGGGGATATACACCACGGACTCGAAAGCTCACTGCACTACTAGGAATAGCCAGCAATCAGACCTTTAGACTTAGAATGATGGACAGCCACATAAGGTCCCAATAGGTC
>STRG.57977.4
GAAATGTTCTTAAGGTCATCTGCGGTACTTTCCGTTGGTTGTGCTGCTTGGCCCGTAGTTGGTACCTTTCCTCCCTCAGATGGGTGCATTACTTGGTACACCCAAAACAGAAAAGTACAATGAAACTGGTTCCGGGAATGGATTGAGATATGGCATTGCAAGCATGCAAGGATGGCGTGTTTCAATGGAAGATGCACACTGTGCTATTACCCAACTCCCAGGGAATTTGAAAGACTGGTCGTTTTTTGCTGTGTTCGATGGACATGCTGGAGCGTTAGTGTCTGCCATGTGTGCAACTGAGTTGCTTAAGTGCATCGTAGACACGGAAGAGTTTAAGAAAATTGACCCAGATCTGGCTCCAAGTCTACCAGAAATCGAAAGAGGTATTCGTGATGGTTTTCTGTCGTTGGACGACCGTCTGCGGCAGCTCCCTCAAGTGGCCAGTGGCGAAGATAAGTCTGGGTCGACTGCGGTTTGTGTTTTAATCACACCGAAACACATCTTCTTTGCCAACTGCGGTGATTCACGGGCTGTGCTCATAAGACAAGGAGAAGTTGCGTTCGCCACCGTGGACCATAAGCCGATCAATCCGTCGGAGAAGGAACGTATCCAGAATGCTGGTGGCTCAGTGATTGTTGAACGTGTTAATGGTTCGCTGGCGGTTTCTAGGTCTATTGGAGATTACGCATACAAGGCGGTAAAAGGCCTTGGTCCGACTGAACAGCTTATTTCTCCGGAGCCCGAAATCACTGTGCTGAACAGGAATAAGGAACTGGATGAGATTATTGTTCTAGCCTGCGACGGCATATGGGATGTTTTGAGTAACGAGGCCCTGTGCAGTCTGTTGCAGCACCGGATGCGCTGCACAGATGACCTGTCACTCGTCTGTAATGAGACGATAGATATGTGCTTGTACAAGGGCAGCTCGGATAATATGAGCATAGTCTTGGTCGCCTTCGATCCGGCTCCTCGGACGGATCCTAAATGCAAGTCGGAAGATGAAAAGATCGAAGAAGTACTATTCGAACGTGCCAAAAAATACTTGGAAACAACAAGAGAGCAGCCCTCAATGGAATCCGTTTTGGCCCACTTACAAACTTTTCCCGAACCACAGATTCCACCTTTTCTCGTGTTTTGCAACAAGAGGAAGAGGCGCGTATTCCAGGATGGGACATAGAATGTTAACGCGTGAGAATCAAGCGACGAAGTGGACATGGAACAAATGGGCGAGGGTTGCCAGTGGAGACATCGCAAACAATTGTACCATTTCCCTCAGGAAGAAGCAAGTCTTTCAACATCAGGGAGAACGATGAGCGGTAACTCTGTAGTTCTTCTGTGCTATCCCGGACCAGCTGAATGTCGCTGGGTTGGTTAGCCGATGAATGCCTGATCGAGAGAGGTCATCAGTCACAGGATCCTTGTATATATCTTATACTCTGGTATACTAGAAAATGTAATCGAGGTGCCTAATTTCCCTGGGTGAATAACGGTAACTGCTTGAAGTCAATACACAAGTCAGTGTCTTATGATCGGTATAAGCGATAAAGCTTCTACCTTCAAAAATGTGTTGAAAGTGTTTAGTTGCAACGTAGATCGCCAGCAATTCACGGTCAAAGGTGCTGTTAGGAGTCTGTGGCGGTTGAAGTTTTTGGGAGAAGAATGACAATGGCTGCCGGTCACTTATGACTGTCTGCAGCAATTCTTCGCCAACGCAGTCTGGGAGTTGTTTGTCCGCTATACGAGCATGGCCTTGTCATCATTGCCTAAGTGCGTGAATGTGGGAATTTCGGACAACTTTCGCTTGGCTGCGTGGAATGCAGATTTAGCTCCGGGTGTCATTGGGAATGTGCATAGCCCTTTCTTCAAAATTCCGGTATGTGGTCGCAAGATCTCCGAACATTTTGGTGCGAATCGACAATGGTAGTTGGCTATACTCAGGAAACGATTGCGGTTCCGCACAGTCTTAGGTGGCATCCACTTTGTTTTGGAGCGGTCGAATGCCTTCACTGTCAGCACAACGACCGCATACGCATGTGAGTGCGTCAGTACGTCACGGATCGATACGTGTATGAAGCAAACATGCGTGGATGACGCAGCAGAGATGAGAAGGGATTCAAAATGATAAAGCGTCCGAACTGAGGTAGTCATGCCTAGCGTACAAAGCAATACACGCTCTACACCACGCCTGATCTATGCCAGCGGTGTCCAGTGGCTATGCTAATAATCCGAATCCGACGATACAGAGACGCAGGATGACACCAAACGTATCTTTGCAGCGTTATGTGGAAAGATTTCACAGTCGTCAGAAACAGTGTTGAGAGCACAATGGAGCAAAACAAAGACACGCATACGAGAAACAAATATACGCTTTAGGCCATTGATTTTAGCTCACGGCATAGTCAAACCCAGTTGCACCCAGATGACTGCTGAATGGGACCCAGTCAGACAGTGCATGCTTTGTTCCGATTCACAATGCGATGTCTACGTCATTCTGACAGTGTGTATTGGAAAACTACCCACCGAACACTTGATGACTCAAGAGCGAGCCCCAAGTCGCATCTGAAGAGCAAAGTGTCGTTTTTGAAGTAGTAAAATACGTCTGATGGTTTCATATTCATTAAGTATCCAAACGTAAGCGGCAGCCATATTAAGTAACTATTTAGGCATGAGAAGTAACTTTGGTTTTTTGTTCTGCCTCTGAACTACTGTTACCGTGAAACGTATCCTTCAAGCAGCGGTTTTATACATATACGGTTATGTAGAATCTGAATTTAACCTTTTGGGGTACAGACAGCATATACTTGACTTCTTGCATAAATTCCAGATTAATGATAAGAAGAGTAGAACGTTATTTTGTCGAAAGGGTGTTGACGGTTTTTAGGCTTATCATACTTCGCGGTTGCACACACCACAGAAAGGATTTTCCTCTCACTTGGAAGATGGAGTGGCGATGAAACGGTAGTTTGTGGGTTTCCTTTGGTAACCCGCGTCAGAGCGCTTGACTCAACAGTCTGATCCACTAGGCAGCGGGATGTTGATCCAACGCTGGAATTTTCTCAAAGCACCGATGCAGCTGCTACTTCAAACGCGTCGCAACAAATCTTGGTGTTTTTGTTGTGTTTCGTTTACTGTTAATTGCTGCACTGATTGTCGATTCGCTACTTGGCTCCATTCACACAACGGAGCAAACGGAAGGTGGGCGGATCTGCATCTCTTGAATTAGAGGCTGCCTGATAATACACGATGAATCCTCCCGTCGTCGAGAAAAACCCCGGGTAATATTTATTTTACGTTCACTCAGTAGAGGTTATTTAACCGATAAATTGCTTCTCCGTGCTTACTCACTAAAGCGCCCTTTCTGGAGGCATGTTATTCGGTCTCACCGAATCATTTGCTTTCGATCAGCTGGTTCTTTTACTGGTCTTCATCCAGTCTCTGCTCATTGATTTGTCAGCCATGATTGTATCTGCAACTGAAAGTATCTGTCCTGTATGGCTTTTTGGGTTGTGAAGGAAATCAGGATATGAAGGGCGAGGTTAATGGTTGGAAAACAAAAAGGAATTACTAACCAATTGTGTCAATCACAAAAGAATAATGTAGTTGGTAATTGTTCTTTTCGCATTATTCGTAAATCAGTGGTGGATTCGACAGAAATGTTTCTGGTTTGGTGAAATCTAATGCATTTACCTTCAATTTTTCACTTTTTCAGAGGAGGAAAAATCCAGAAATTGTTGGATGAATTTACTTCACCTAATCAACCAAATGGCGGCTACAGTCACTAGCAACACTTGAATTCACTTTCCGCATTGACAATCGCTCGTTCGGATGCAGTTCTTTGTATCTGTTTATCGCACGTCTGACATCATTCCCGTTCTCAGTGTTTGATGGAGTCGGTTTACTGCTGGCAGTTCTTCTGCTCGTGTTGTACGGTGTGCAGCATCCATTTCGATTTTTTTCCATCGACCACGCCAACCTCTTATCGGTTCCACCGATACAGATTCTCCACCTAGCCCGTACAAAACATTACCGGTGTTTTTCTTTCGGGCTTTGATGTTTTAACAAATTGGTTCATGTAACAAATCACTTTTGCGCGCTGTGCGCACGGCCCAATGTAAACCCATGTCACCCTTAAAACCTGTCTTATGCTCGCGTTCGCGCACTCCATGGGCCTTGTCTCGCAACGGTTCAGTTTGTGTCGGATAACTGACCTACACCTACTCCAAACTTTTTGACAAGTGCACACAGCCTTATGCGGTCGAATTCGTAGACGGCCCGGTTACTTTGAGTTTTTCAATGTGTTAAACTGCCACTGTCTCAGTTGTGTGTAAAAATGTAGATTGGAAGATCGACTAAGTATGCAGGCGCAAACGCCCTCACCCAAGCCTTAGTTCTGATTGCATTTATGTATCCTGCATTGGTCGTCATCTTACAGCCCCGTTGCACCATCTCTGCGCCCCGAGAACTGAGCTGCCCTGGTGGCACACGCTTTATTTTTCTTTTCTGTTTCAGCTTTGACGCTAACCAGAATCTAACAACGTACTAGCTGTACATAAATACTGGGATTGAAATATCTGAGAACGTGAATAAAAAACATTGTCGCGCGTACACATATGCACCCGTATTTCTCCTCCCCACTGTTCTTCTCATTCTTTCCTGACATGCGTGCTTCCATAAAGCAGCATACAGATGTTCCACTTTGATTGCTTTCCTGTTATTTGGGCTAGTTGACACGGTTTTCTTATGCCGAACAGGATTCGTTTGTGTACGAACCAACACACCTGATCATCTTTTTCTCTCTGTGGACGCACTGAAGTTTTTCTCTCTTTGAAAATGTGTTTGGGGTCAGTTTGGTCTTCTAATGACCTGCCAACGCATTTCCCAATCATAAGGTCAAGTATTTGATTGTTACAATAAATAGTTCGGTTGATT
>STRG.12936.1
TTCCAAACGTCACGGAGCAGGGTGGTAAGTGATTTTATCAAAGCATTTCCACCCATTTTGAAAATAACTGGTGGGAGTTCGTCAGGACCGGCCGCTTGCCTTCACTTTAGTAATCGAATGCACGACTCTACTTCTACTTCCGATGGGGGCTCAAGTGATACTCCTCAAGGAATCGCAGTTGTTGATGTCGGAGTAACTACATTTAGCGCGCGGCCAGCTAAACTTCTCTTTGAAGTATTCGACCCAGCGGTCGAGCCTTTGCTCTTTGCTATGAATGGGTTCTCCCCTTCTGTCGCGTATCGTTTTACAGACCGGGGTTCGCCGTCCACCGGTGTCACGAATAAGTCTGAACAGTCTGACTGTTACCTGAAGTAGCTGCTATTCCCACTTCTTCGGCTACTTTGACCCACCAATTTTCGCGGTCCTTCTTAAGGCTTGTTGTAGCCTGTCTTTGTAGTTCCCTGCGTATCTTATTCATCTGCTTACTGTTCGAGAGCTGACGTTTTCGCTCCATTGTACTCAACATATAAGCATCAGCAAACTAGTTCACAACAGATTGTTTACTCTGCGCACGGAATTAGATTGTCTAACGATTGTGATTCCCGGTGTTGTCCCAATAGTGATGTTGTGCGCAAAGTTTCTGTTGCAACCCAGCGAAAACCGAGGACGTCTATTGGTACGGTACTTTTAGTAAAGCAAACGAATAATCTCATACAAAGTACAAACCTCGAAGTGTGAAATGTCTAGTCGTTATCGTTAACCATGGGTACTGAAATATAGTGCGTCCTTCAGAAACAAGAAAATTAAAACTAATTCACAACGTACCAGGGGATAACAAAACAGCCGAGGTTGTGTCTGGGTTCAATAAGACAGAAATTTGCTCTGTGTAATCGGGAAGTCATCCAGTTCTTACGACAGACAAGTAGTCCAAAGACAGACTAAAAGTCTAGATGTTCTACGTCATTGTGTTTATGTTGTACTTCCGCACATTTTTAGTGTTTTTTGTTGTTGCGTTGGCACCATGCTTGAGTTCGACCGGGCTATTCTTCGTTTACCGCTAACCACGGGGTTGGTCGCTCATCTATCCGCGACCTGTAGACACACCCAAAATCATTCTACAATGCCATCGGTAACATCCCTCGGTTATCATAATGTCTCTGTACATAAATAGCTAAAGCCACATTTCTGGGCTTTCGGCGGTCTTTCACCCGAATTCACGACGAGAAGTGTTGTACATCAGGGGTGCCTTTCTGTGTTACTTCGTAAGTCATGTGACCCTCTAGACGGCCTCTTTGTCATGCGATAATATCCCAAGCGGAAACATGCCATGATTTAAGCGAACCATATAATTTTGTGTGGAGATCCAGGTAAGTTGCAAGGTTTTCTGAACAGCATGAATAACTGCATAAGAAAGTTCAGAATGCGGTTTGCGCCTCTGAAATGCATGATGCTAATGCAGTACTGGATACGTCCAACACCAAACCTCGCAGCGTTAGTGGAGACAATGAATCAAGTAGATGAGTTCGGTTATCTATGCAGTCGCATTTCATCTTGAGGTCGGATTTAGGATGAAGTGTCTTTACATAAGTAGTTCAGTTCAGTTCTTTGAACGAGTAACCTCAAGCTACTGTGCTCCGGTTTTGGTTGTGACCTCAACATCTTCGATTCGAACGGAATACGAAAAGAAGCACAGGAAGCCAATGAATGAATAAGAGCCATAAGTTGAAATTATGAAGACGAAGAAAGATCTCGAACCCCAACACGGCTCTGATCGTCTCACCTATCCATGTCATCCAGTGTCTCCAACCCCTCAGTGTGCGGGTCACGTGAACATCAACCCGGAAGCCTAACACGTCCTACTCGGTCAAGTTTACTGGTCAAGGTTCTCACGCCTTTCGCGTTGACCACCTCAACTCACCCTCCAACCTTTCACTACCTAGGGGAACAGTGCACGCCAAGGAATTCTGTTTCTGTGCATACGTAACGCATGTCCCAGTTAGATGACCGGTGGTGCTTGAGTGGTTTAGAGCGTTTGCTTACTACCGCAGAAGCCCGAGGTTCGAATCCCCGCCATCACCGGTTACTTTGGTGGCAGATAGTAATCCACTGTCGTCCGGGTCGTTACCACACCTGACCTATTGGGACCTTATGTGGTTCTTCGCCACTCCAAGTTTCAGGGTCTGGTTGCCGTTTTTCTCCTATAGTGCACCGGGCCTTCGTGGCTATGGGATAAATACCCCTTCCACTGCCCTCATGCGTAAATATGTAATAAAAAATATCGATTCCTCCGAATCCAAGATATGATGAGGTACAGAGATGCCTTAAACGCCAACTGATTCGGAGCCCGATAACAAATCGTAAGCATCTCTGAATGGCGAAGTGTAAGGAGATGAGAGGGTTGTAACGATCGATAATGGCTGGGACCTTCTGTCTTATTAGAAATGTTACCACTAAAGTTAGGCGTTACTGAACTGATCCAAGAGCCGAGTGTCTCGCCGATTCAGATTCAGAGCGTCGTCCAAATGGTTGGGCGAAGCATCTCGAGAAACGATTTAACTGGCCCTTATCCACAAGAGGTTTGCTAGCTACTGCGATGGTCGGAGTTTTGGATGCAAGTACCCATTCTTTCTCAGAAGCCGAGGTTCTCCGTGACAAACGAAATGAGTCTGATGGACCGGATAGGCTTCCTTCGTCGATTTTCAAAGATGGTGGCTCAGCATTGTCCCTGGAGTTGACGAAATACACCGGTTTGACATGGGAGAAGGAACAAATTCCAAAGAGTTGGTGTGAATAGGTGATCGTACCGTATTATAAAAAAAAACGAAAGGTCCTGCTACGATAAACACACGGGAATAAATTTGGTTTGCGACTCCAAGCCCCAGGGTTAGGTTGCCGGTTTCACCAAAAAGCTCATGAAGTTCACAACTCGCCGAAAATCATTGATTATTTCTACTCAGCATTCACGATAAGGAAGCATTCCACCTCTCACCAAAATTCTCGGTTTAAACTGCGATATTGATTCCATGCATCATTTTCACCAGTCTTCTTGTCTCTTTACCTTATTCTTGACTGAGACTCTTCTTCCCGTACCTCATTTTCATCCAAAGCTGGTGTCTGTGCCTACATCCATTAGATAGTTGCTACCTTCGGTATCCCACACATCGACTTCGCCAGCCGCGAGTTCCAGCTGGTGCGACTGAGGCTCCGGTTCCCTTCTTTCAACCGTTACTTCTGTACGGTTTATTGCTCTCCCAACAGTAGCGATCTTTCACTCTTTGCTTTATTGTCTTCTGGGACTGAGAACTTTTTTCATCAGGTCCCTATTGTCGAGTTACCATTCTTGGTGACTTTAATAGCCACAATAAGAACTGACTTTTGCACTCTTCTGACACCTCGGCTGTGGGACGCGAAACCGAAACTTTCGCTTTTGTTTACAATTTGAGTCAACTCGCTGACTTCACACGCATTCCCAATCGAGCTGGCGATCGTATACATACCATTGATCTTCTCACTTCCTTTCCCGCTTTATTCCCCGAAGTTACCTCCCCCCTCCACTTGGCTCATCGGACCACTGTCTCCTTTTCCACCAGATTTTCTCGTCCCGTTCCGCTGTGCAGCTCCAGACGCACCTTTTGACGTTACAATTCAGTCAACCGGGATGGCTTTCGTGATTTCCTGACCCCCTATCCCTGGGGTGACCATCACGACGAGACTGCACCTTGACGTGGTGTGATGGCTTGCGCGCCTCGATGACCAAAAGAGCAATACAGGATGGCTTCTTCAAGCCGGAGATGCAATCATACCTGAAAGGTCAATGGGTAGAGGCCAGACAAAGTCGTCTCCTGGTCCTCCAGGTTGGGGGTCGATTTGAGCTGGAAACTCAGTCGGAAGAACTAGTGGAAGAATAATTGATCCAAGCAAATGGGCTTCCACTAAGCCATCCCGCTGCCTTGCGGATAGGTTCTTGTTAAAACTAAAGGCTTTGGTTGAGAGCCCTAATCGTTCTCCTGCTTTGTGGCTGGACATTCTAGCAGTAACGGTCCAACATCTCCCATGAAGTGCACAAATACAAAGAATTCCATACTGCATCGGTCGTCAAGCAGGACAATCGGGACCGAGCTGCCCAATGCACCGAGCGGGGCGGGTAGTGATAAGTGGACTACTACTCAGAGTTTCATCTCTTTCATTCAACCCTTGTCTTCTGTCCCAAACCACCCCTCTATCCACCCATAATGCTCCCACTGATAACACGGTCGATACTCGCAACAAATCATTGTCAAATAGTGTTGGTAATAATCCTCTGTCTGGTAACTCACATTTTGTCAAGCCTCGTCAGTCTTTGAATCTCAGCTCCTTCAACGTGTGTACACTCATGCAGGTCGGTTAGCAGGCATGCCTAGCCCTCACATTAGATTCTCTGAAGCTTGATGTCTGCTGTGTAAGTGAAACGCGTATCCAGGATTTGAGCAGTGTGATTCAATTAACTGATCCTGGTATCTCACCGAGGTAATTCCTGCGTACTTCAGGAGACAAAGTAGCTCGAGCTGCGGGTCAAGGTGATGTAGGAATAGTCTTGAGTGACAATGCCGAGGCTGCTTTCTTAGGCTGGATCCCGAATAATAGTCGTTTATGTGCAGTTAAACTCCAGGAGTCGGTTGGCGTTCGAAAGGATAGCTGTGCTAAGCTCATCTTGTTAATCTCGGCATACGCTCCAACGGACTGCAGCTCTGACATGCAGAGGGATGAGTTCTATGATGAATCCACCACTCTCGTTCGCATGAGCAAAGGTTCTGACATTGTAGTGCTAGCAGATGATTTTAATGCACAAGTTAGAAAAGTTAGTGCGTCAGAAGCTTGTTTAGGCGGGCGTTGTTCCTTACCCGCTCAGCGCACAGATAACGGGGATAGGCTTCTCCAGTTTTGTGGAGGCAATCGGTTATTCCTGTCTGGTACAAATCGAATCAGCTCGAGCCGCACAGCGACATGGCGCTCTAACTCTACAGGTACTCTGAGCCAGATTGATTATATCACTACCGATGGCACAGTTCTGTTCAGTACTGTAGATCATACTGGTTCACATGCGTAGAGTCCGACCACGGAGTAGTTTTAATGCGATTATCTCTCCAGCTCCATGGTCATGGACACGAACCGCAAACCAAGTTAGCCGTACAACGTTTTTACGTCCAGAGGTTTGCACCCGTTATGAACAGAAGTTGGCACATAAGCTAGAATCCACGACAAATAATAATGCAGATGAACAATGGGCCCATATCCAGCAGGCAATGCACGTGGCAACAGGTTTCGCCTGTGGTCTCAAACCCGATGTCCATCAAAGACACTAGATTTCGCAAGAGTCGATCAGGCTAATAGAGCAAAAAAGTCAGCTCTCGAACAGTAAGCAGATGAATAAGATACGCAGGGAACTACAAAGACAGGCTACAACAAGCCTTAAGAAGGACCGCGAAAATTGGTGGGTCAAAGTAGCCGAAGAAGTGGGAATAGCAGCTACTTCAGGTAACAGTCAGACTGTTCAGACTTATTCGTGACACCGGTGGACGGCGAACCCCGGTCTGTAAAACGATACGCGACAGAAGGGGAGAACCCATTCATAGCAAAGAGCAAAGGCTCGACCGTTGGGTCGAATACTTCAAAGAGAAGTTTAGCTGGCCGCGCGCTAAATGTAGTTACTCCGACATCAACAACTGCGATTCCTTGAGGAGTATCACTTGAGCCCCCATCGGAAGTAGAAGTAGAGTCGTGCATTCGATTACTAAAGTGAGGGCAAGCGGCCGGTCCTGACGAACTCCCACCAGTTATTTTCAAAATGGGTGGAAATGCTTTGATAAAATCACTTACCACCCTGCTCCGTGACGTTTGGAAGGAGGAACGTATCCTGCTATTATGATGTGAATCATTGATTTTTCCCATCTTCAAGAAGGGAATACGCAATGACGGTAGTTACCATCGTGGGATTAGCTTAATTCCCATAGTAATGAAGGTATTAGCCTCGATTTTGCTGCGTCGTCTCAAGCCGGCTCGCGAGAGGAACGTCGGCGAACAACAGGCCGGATTTCTCCCAGGTCGAAGATGCATCGACCAGATTTTTACTCTTCGCCGACTACTTGAAAAGCTTCACATGCACCACCGACCGACACTAATGGTTTTCTTAGACTTGAAAGGCGCCTTCGATTCAGTTGATCGAACAGCGCTTTTCAATGCTCCTCACCGGAAAGGTATGTCCCAGAAGTTTGTGAATCTACTGAGGTTATTACACTCTCATACTTCTGGCCGCGTAAGGGTTTACGGCGAACTATCCAGTCGGTTCGGAACGACAAGCGGTGTTCGACAGGGATGTCCAGTTTCTCCATTCTTGTTTAACTTCGTAATGGACGAGATAATGGAGAATGCATTGCGAGGTCTCCAGGATGTGGGCATCACACTAGGAAATAGTGAAGATTTATGTGACTTAGATTACGCGGACGACGTCTGCTTGTTCGAATGCACGGAACACGGGCAATGTGCACTACATAGACTCGCAAGAGCTGTAGCTTCATTCGGCATGCGCTTTGCACCTTCAAAGTGTAAAGTGATGTTGCAAGACTGGACGTCAACGATTCTGGGCTTGATGCTCGATGGGGAGTGCTGACAATTGTCGACCGCTTCACCGACCTCGGCAGCAGCGTGACGACGAATGGAAGCACGGTAGTAGAGGTAGACACATGTATATCCAAGGCTCGAGGGGCGTACGCTAGACTTAAACACTTGTGGCGGCGACCTGATATTTCACTGAAGTTGAAAGGTCGTGTGTACTGTGCCGTAGTGCGTTCAGTTTTGTTGTGTGGTTGCGAGACTTGGGGTCTGTGTGTGGAAGATATTCGTCGTCTTGAGGTATTTGACCATCGATGTTTGCGTAGTATGGCTAAGATTGGATGGACTGACCGAGTAAGCAATGCCGAGGTCAGAAATCGAGTATTGGGTATCACTTCAGGGAGTTCTCTTTCATGGCGTATCCAGCTTAGTAGGCTTCGTTGGTTAGGGCACATGCTACGTATGGCAAACACGTCTACCTTACCGTATTCTATCCTCTGTTCCTTCTCGGGAGTGGAAGAAACCACGTGGAGGTCAACAGACAACTTGACAACAAGGAATGAGAAAATGTGCAGCGAACTTAGGAAAAGTAGGTGCCTACTGGTAGCCGGATTTTCTTGTCTCTCGTCAAAACCGTTTCCGTACCTTTTTGTCTCTTCGATTTCTCCCCACTTGTAACTCCTCTGGATTCTCAGTTTGTGAATCCGATGAGAAAGCCGAGGTTTTCGTTTCCCCGGTTTGCTTCTTATTCAATCTCTTCTATTCTTCCGCCACCAACCACTCTTACTAGTCGTTTCTTATTCCTGTTATCAGAACTTGAAAGGTCCGCCAGATCTTACCGTCACCCGTCTAAAATAAAACACGTGGTTCGGACCATATTCCACCAATCGTCCTGAAAATGTGTGCTCAGAAGTTCGCACCATTTTCACTTCATGTTTTTATTTTTCTCTCCGTCGTGGTACAGTTCCCAACCCATTTAAAGAAGCCACTGTTTTTCCTATCCCCAAACTCGGTCACTTCTTCGACCCGAACAACTACCGTCCTATTTTCTTAACATCAGCCATTTCGGAAGTCATGGAGACCATAACTTCCGGCTAGTTGCAACCATTCATCTAACGCGAAGGACTGTTAAGCGATCCTCAATACGGGTTCTGACCTCGTCGTTCCACAGGTAATCTAAAGGCTGTCTCGCACTTTTGGTCAGCGGCACTTGATAACCAGTTTCAGTTTTTACTACCACTAACCTCGCACTTCTGTGCCATGGTTTCGGTTGCTTTCTTCCGGCATCGTACAGTAAGGGGCGGAAAGAATAAAAGCATAATGTGAAAAAGATCCAGAAATCAAAGTAATAAGTGGAAGTCACGATCCTTGCATGTCACATTACAATTAGAAAAAGTAAGGGCCAAATTTTTTATTGCTTTCACCGTACGTTTGTAAATTTGTTTGTCTGTTTTGCAATTGTTTATTGGGAACGAGAGGTCAGTAGACGAGCCATACAGCATTCGCACCGTTAGATTCGGTTCTAAGCCGTCTCTCTCAGTGTCTCTAACCAGCAGCAACCCTCGTCTCGGGCCCCAACCGGGAAAGCAGGAAGCACCAACTGAAATAAAAGCCGAAGCTAACTTCTTCACGCCCCTACATCAAGTTATAGCCTGATCGTCGCAACGCTTCTTCCAGCCTTGCCCGGCACGTGCTAAAAACGCGAAAGGGTAAACGATGAGCAGGCATACGCAAAACATGCTCGAGCGATCGGGGGCGGTGCAGAGTGATTATCTCTGTCCAATTGTGTGCCAATGTTCGGTATACGTTTTGCACCTTTAAAAACCAAAATGATGTAGGATTGGGTTGGTCCAGTGCCGAACCTTTTGGTGTCTGGGGAAACTGTAGACCAGATAAACAAGTTCTGTTATCCGGTCAGCTGCATTTCACCCAGATATCTGATATCGAATGAGTGGTCTTTGCATATACAATAGGCTCGTTTGGCTTTTGCCAGTCTGAGTCACCTGTGGCGTCGACATGACATCTATCAAGCGTCGATGTATGCTGCAGCAGTCTGGCCAGTGCTTCTGTATGGTTCGGAGACATGGCCACTACGGGTGGAAGAGATACGAAGATTGTCGGTATCTGAACACCGATGTCATCGCAGTATTGCTCGAATCGCAACCTTAGAGAACGCTGCGAACTGTGACATTGTACACCCTTCCCTCGAGGGGAAGCCGGATGTCATGGTAGCATCACAGGTGGCGCAGATTCACGAAAGCTGCTCTGTCTGACGCAGTCCGTGATGTGATATCCTCCCCAACACCACAAGCAGCTGTAATCAAGCTCCCGAGGTACTTAAAGTTGCTGAATACCTCTAACTGATTAATACTGAGGGTGAATGTAGGCACAGGCTTCTGGCAGTCTTCGTCCGATTAGTGCCTATGATGTTCGACATATATATGTACTGTTTCTCCGAAACGCGTTTACAAGACCCCGATTCGTTTATCACATTTCACTCATTCCCAGATACTGTCTCGGTCTCACTTTTGACTCTTCGTGTGTAGAACGATGTGTTAGACGGCACTCGGAGTCCGGTTGGTGTCGGAATTGCCCAAATCATGAGAGCAAAATGTGCACCGCCAGAGTGGGTCCCAGTCAGAAGTCGTCGGTTTACGGTTCGTTGTGAACGGTAATGGATTTAGGCGTCCATACTTGTTCGTCTTTTATGAATTTGTGCCACAGTGTAATGAAAATCCGACTGTTCGTGCATATTCATCCTAAAGAAGGATGTGAGACGAAACGTTGTTATGACGTTTTGCAGTCGGTTTGCCATAGGTGTAGCACTGAAACCGCGGTAGTTTGTGTTAAGTATTCATGCCATAGCTTTCGGCACGTGGAAAGGGTTTGTGCTTACTGTGACCGCAAAAAAAAGATTTTAGCTGGCTGATGCCCATTTATTTATTTGCCACAGAATACCCAGCGGTTTATTGTTCCGGTTAGATCAGAGAACTGAGGTAGGCCGTATGGTAAGCTTAAGTCATTCAGTTAACGCTTTATAATGCCACAGTAAAAAGCAGACAATATGAGGGAGCTTATGTTGCGCGTAGCAATGGATGGAAGCATAAATTTCAAGCAGAATTTCGGCGAAACTTATAACACCTGGAAGGAGTATCGTGCCGGTTGACCTATGACCCGGAGTAGGGGATGTGAAGCCATTGGTTTTTGCTGCTGTCCGAATTCCCGGTCGGAGTCTAGTGGGTGGGGAATGTCGTTGGCCAGAGACGGGAGATGTGCCTCAGCATTAAAATCAGTGAGACAAATGCCGCCTGGAGCTCTCGATAAACTCCCGCTAGATCCCAGTCACTCCTTACGGAAACACAATTAAACCAGACGTATAGCCGCATGACAAAAGCAATTGTCAGCTACTTTTCCAATCACTTGGAAGTCCCCAGTTGACCACGTTTACTGCTTTATGCTGTTGGTAATACGCCTGTTCTCAGTTCAGTGAATAGACAATGTAACAACAGCGTATCAGCAATAATCATGTTTCACCTTTCTTTGAGGTTAGCTTTTCCCCAGTTGACTCGTTGCCTCATTATTTCTTCATGCCCAAGCAGATATGTCTTTCTGTTATCTTGATATTCTTCCTCCTATCGCGCTTTTATGGTAACCATTATTGTCTAATATTTTTCAGATTTATCCATGTCGGAATGTTACAAGGCTATATTAAGAAAAAAAGATGCAATACTGGAATTGCCATCTGTTCTAGCTGATGCCATTGATCATGTGCGGGAAGATGAGCCAGATGGGGCACAAGAAGCAGAAAGAATTTTGGTTGAAAATTATCAAGGTGCCATTGAATTCCTGTTTGAGCTTGGTACATGGCTCACATATATAGACGAGGATCCTCAATCGACAAGGAACATAATCGAATCTGTCATCAAAGAAGCAATACTTCAAAACTACGACCGCTCTAAAGCCATCACATGTTTGACAGATGATGCATTGGCAGACACCATGGACTGGCTAAGTCGAATGGTGGAGTCGCCCACTTGGCGTCAGACCATTTATGAACTTGCTCAACACCCTCGAAATGAAGATTGTCCTTTCTTGTCTCTGGCTATGCCGTGTATTGCTGTTAAGGATAGTCTCATTGGTGAATTAATATCTGTTCCTTTGGCCTGGAACACACTGGAGATATTTCTGAAGTGTGTTGCGTATGTGCTCAATCCACTGCTTGCGGCCGGTGAGACAGTAAAGGATGGTTTGCTGACCCATTCGGTTGCATTTCTGCAACCTCGAAAGTCGAGTAGTTCCGAATCTGGCGTACGCACCATTGAAAATGCTACTCTGCTAAGCGAAATCAGCGAATTTGTCTCTTGCTCTTCCACCGTTAAAGATGCTCAGAAAATCGGTTCTTCACTAACAGAACAAACTACCGAGTCATCCAATGGCCCAAGTGGTATGCTGCCTCGTTTTCTGGAAATGGGATGCCATAGTGAACATGGATATCTAATACTTCAATCAATTCTTCAGTGTTTAGCTAGTCGGATCCACGGTCATTCAGCGCGTCATCTCAGTTGGCTGCTTGAGGCGGAAGCCAGTCGAAGAAACAGAGATGTTAGTCGATACAGTGTCTACTTTTGCGGTGCACGTGATCACCCGGACAGCATGGATGCAATGCGTGCGATCTTACGAGATCAAGAACTGTTGCCAAACAGTGTGAACCTGCTATACGAGGAGTACAAGAAAGATTTTTCACCTCCCGTGCAACTTTTACGTCAACCGATCTTCATCACGCTCCTGGCGGATGCATTATTTGCCACTTCAGATCGTTTACTGGCAGAACAACAGGAACAGTTTGCCTATCTGTACAGTTACGCGGCCATGGTTGTCGAGTCATTGGAGCTGGTCACGGATCGCCTCTTGGCGAGTGATCGGTCCAGAGTGGAGGAGGCGAAAAGGGAAGTGTTAGAAGCAAGCCGTATTTGCAGACAGTGGAACAATATGTCTGGAAGTGGTGTCAGCCTTCGCGCATTCCGTGATTTACCGTCTCTGTTAGATTGTCTCTCCTGTCGCCCGGTGGCATTTGGCGTGTTCCGTTTTGTCCGCGTGGCATTTCGCACGAAACGGGTGGATTTTGAACTCAATTTGGACACAATGAAGCCCTACTGTATTGTGGTGAATGAATTGGCCGAAGTGAACGAACACTTGCATTCAGCCCTGTTGGCATTTGTTACCGAGCTATTGGCCTCGTCGGTCGAGGGTATGGAAGATCTGAGTCAGTTGGAGTACAAACGCATGTTGGTCGGGCTACTTGTACATCTGCTCTCTTGTGGTCACGTGTTACCTGTTATCCGAACCATGCACCGTCTGTTCACACGGAACCGTATTGATGTATCGATCGCCAGACATTTTGTTACCGAAGTACTGAAGATTGCCGCTCCGCCGTATGAAATGGAGTTTATGACGGCACTGCATCCTCTTGTGACCCATCCAGATATCAGTGATGGTCTACGCGGTGGAAGGGATACAGAGTTTGTCAACGAATTTCTTGATTACTACGAAAAGGAAATGAATGAATCTCAGTAACTGATCTTCCCCATATTATCTCTCATGTATAGGCTCTTTGTGTTTTACGTGATAAACGTTTTCTTCATAGGGCTTCGGCTCATGTTTTCGCTGTTGAAAATGAATGCCGGGGTCGGTTCACTCATGAAATATTTTGTTCCAGGCAGTTGTTTTAAAATTGATACTTCACTATCGCACTAGGATTCGTGTAAATTTATCAGCCCATAGTCGGTCCAGTTTTTAGTCTGCTCTGCTCTCGTGTTCAAACTGGACCAGCTTCGGTGACCAGCCTTTAGGAATCATCCTTTTACCTGCTAAGCTCGCTATGCATGTGGTTGAAATGATCGTAGTCACCCCGGTAACCTCATTTTAGTATACTCATTCTATCGTCTAAAACGAACATGATAGTCATGATGTGTTTGTAACTGAACTTGTTTCTTATTGCACTATTCCGGGTTCAGACTTTGCCGGTCGCTGCGCTTTACCAAAGTAATCAACAAATACACGTATTAAAATTGGGATGTTTTATTTGGAAGTACGAATTTGGCACATCTTCTGAGAATAAACAAACGGCTTCACTCGGTGCTTGCTCCGGTTTATTATACCAAGAGCAGATTAGGTCGGCCGCAGTGTGTTGTTGGTCTGATCTAGTCGAATATCTTTTCAACATGTCTCCAAAACTGATTTCACATTCAGTCGATTGTGCCACATTTGGACCTGTATGATCCTTGTTTAGCCCGAAGCATGGCCGCTTGCAAACAGTGCAACCATACGGTCAGTTCATTCCCTTCGGTGTAGGGGTTTGTGTGTTGATTGTCTCCATGATCATGGGGAACGATCTTTGTGTGCGGTATACGGCTTGGACGTAGTAGTAACTTGCCGTAATTGTCTGTATCAATAATGAGTTGGAGCAGAGCACCAGTGCGGTTTTTCCGTGTACATTGGATCGTGCGTATCGAGGATGCGTGAAATGCGGTCCAGTTTTCCGTGCTTTTCAGTTCCTCCGAAGTTTGTTCACTGGTCGTGACCTGATTGTAGTGATTAGAAAACAAAAGGGAAAGTTATTGATCTATCATTTCGTGTACTCGAAGAGCCATTGAAGATGACGAGGAAAATCCCATGATTTGTTGTCACGATGACTGGATGTTCGCGTTGTAGTACTATTCTGATCCATAGATTATCAGTTCACGGGAAAGCACGAGTTTTTAAACAATTAAACTGACCTACATTCGACTGGAACCACTAATCTTCATTTGTATCTGTGTGCAGTTTCGAAAGTGCTCCCAAGCCACGTGTTCATCTGTTTTTTCACCCAAATCCGTGTTGAGGAAAAACTGCGCCTTGATTACGCGAAACCCATAGTCCCACCATTTCTTGATTTTCGACGTACGTTCGTAGTAGCGGTGTCTCGATTTATCTTCACTCATGCCAGTGCCCCTTCGTCTGCTTGATACAGTTCGTTCAGTTTATCTCATCATTAAGCTCGCACTTGAGGACTCTAATTTTGTTTACTATCTCACAGTATCACTCAGCCTGAAGTTATGATTTAAAGAACAAGCCAATAGCTAAGGGATGTATAAGTGAATATCTTGTAGGCGGAGAAGCAGTCCCAACGCAAGTACACCACTGGCCGCGGTAATTAGCCATGCCACTCAGTGTCTCTAACCCTACGGTGGGCGTATCTCGTGGGAGTCAAATTGAAAGTCTAACACGAACAGTCCAATCAAGCATATTTACACAAGAATTGAGACTCTGCAGAAGCAATGTTTTCGTGTCACACTCAGGAGGTTACGAGAAAACATTTAGCATTTATTACTTTGTTAGTCACGGTGGATTAGGTTAAGGTAGATCTTGAATCAGGCGTCTCTTTACGGGATGGTTGAATTATGAGAAACTTATAGACAGAACGGTCGTCTCAGCTTGTTACGTACAATGTTGTGAGTAGTATATAACACGCCTAATGGAGAACTAAACTGGGGACTTACAAATCGGGATGCTGTTCGGTTATTTCTCTCTCGTCTGGTCCATCCATTGCGACAGGGCTGTTTGGCCGAAGGTCTCCACCGATGCCAGCCAAACCAAGTGTCTCGAAGCACAAATTCGTTCAGTTGCCAATTGCTCAACCAAGACAGGGCTTTTGGCACATTCTTCAGATGTCGACTGCGTAATACACCGGTCATTTGTGGAATCCAGTTGGCTGGACTTTGGGCGTTGGATAATACGGTGGAAATATCATTTAAACTTTCGGATTCACTTTCTTTCCTGGCAAGAGGCGCCTCACGCAAACACGAAGGTGATCGCATGTTCGGTGGATCACTCGTATATTTGCATAACACACAACTCCAGTTGTAAGATTTCCCAGCGGTTATCTGAAGAGTGTTTGGTCAAACGAAATAGAGTTGCTCGTATTTCAGTTCAGTAGGCAGTACGTTTTCTATTTTACTTGACTGAATTGTAGGCATAAGTTGAAAAACTGCTTATTATTCCGCTGAAGTCTCCTGGTTCTGAATGACAACCTTCAGTGAAACAGTTTATAGATCAAATAATCAAGCTCTCCCTAGGTTGTCTGTAGTGCCTTCGTTTTAGCTTACGGAGAAGGCACTTTTCATAGGAGTCGATTGCCTTACGATTGACGGCTTGTCACCGTTCAAACAGCTAGTGACAGAAGTGTACTTACCGTGTCGTGTAGTGTTGACGCGGAACAACCCAGCCAGTTTTGACAGTTTAGTGATAACATGTGTCACCCACAATCACGTAATCCGGGTTCGAGTCCCACTTGGAGCTCGTTTGAAATGAACTGTGACCGGTGATTCCAGACAAGGTTGTACAGTGCTTCCGTGGTGAGGTGAGCGTTTATATTGCATGGTGAATCCAATATGAGACCAGTTGTGTTAACTTACGGCAGTCTAATACTTCCAGTCATGTGTGATTTTCAAATCATGAATCTAAACAAACTTGCCGACAAGTTGGTACTTTTTGTACAACACTGATTTCCTACCAAGCAGATAAGTGTGATTTTTAAACGCTAATTTTCCCCACTTCTATATAGAATACTAGCTGATCTTCAAGTTAGCTTCGGTTTCGACACACCTCTCCATTGGCACAGGATACAGGAGCCCTCGTAAATGCCTTCAGTGGTGACTGAGGAATTTAGAACGACACTATACATGACCGGTGGTAGTCAAACAGCACTGTGGTTGAATTTAGACCCTTCTGTCTCGGGTACGAGCCCTGAAACCGCCACCTTCCCCAATTGGTAGCCTTTATGGGACCGCGACCTCCTTACTGAAATATTGTACCATTATTACAATAAAATGGCAGTGAAGAAAAAATAAGGATGCTGGGCTTTTGACCCGAAAATAGAAACAGTTATTTAGAATGGGAATAAATCCCCCCTTGTCCACTTAAAAGTTAGCACCAACAAACAGAGAAAACTGACCGGTGTATCGAAGCCAACTGAGTTTCGGAATGCGTGTGTGATTTGTCGTATGTAAATGTTTTAATGGTCAGTAAAACGTTATTTCTGGGGCTATTAATTAGTCAACCGTGGTTGGCCGTTGTTAAGACGTTCGTAAGCTTCCCATAACCGAAACTTCGGCTAATTATAAGCTCTATCAACAATACTGTAGTATTGCCTGGTAAATATTTAAATACAGCGAAAAATTATTACTTCTTTGAATTATCTTTCCATATTGGGTATAACCGTGAGTCAAGTGTCTTCTCTATTGTAATATGATCAATGCCACCCTAAGTTGATAGGTTTTAAAACCCAAGTACTTGGTCGGTTATTTGTAAAACCCACTCGACTGTTTCATCCTCAGTGGTTCTCACTCTCACAAATGACGCACCGCGAAATCTGAATATTTCAAATATCACTTTGTGTAACAAAATTTGCCGGGCAACGATTTCATTATTTATCAGAAACTGAGCATTGGATGCACTGTCAGGGAATCATTATTGATATACCCACCCCTTTGGTGGTGATCGAGTGGATTAGTGCGTTTCCTTACCATCTCGGAGGTCAGAGGTTCGAATCCCGCCACCACCGGTCACTTCGGTGGTAGACAGTAATCCCCACTGTCGTGCGACTTGTTATCACACTAGACCTGCTGGAACCTTATACGGTTCACTATCACTCCAAGTCTCAGTGTTTGGTTGCCGGCTATCCCTAATAGTATGGTGTACCCTAGAGGGTATGTGGTATATTCTTTCTAATGCAATTACGGGGAAGCATGTTGTTAAAAAAAAACCATTGTGTTATAGGCAAGTCTTATAACCGAATCTCAGTGTCTGGGCTGGTTATCAGTCGTTCAATTCACAGTGATTTAATGCGGTTTGCTATAATTCCAAACATATGGTGTTGCTTCTCTGGATTTAAGGTAGTAAATGGCACGTCAACTCGACACAAGTAATCGGTCTGAAAATCTACGCTTATGTCAAATGATGCCTGACATTACTTAACTCTTTTGTGAATCCCGATGTGGAAGATATCGAAATGAACATTTTGATAGTCTGCAACAGCGTTTATGGATCTGAGGTTACCTGTGTGTTTGTCATGTTTTGAAGTAAACCGCTTGCAGGTTGGGTTAGTTGCTCGGTCCGCAAAGAATGCAGTTCGAACGAAAACAAGTAGCAGATTGAAGAAAATTGTCAGTCGAGCAACTGAAATCAACTCTAGTCAGAGAGATGACAATTGACAAGTTTTTGGTCGTACAAAGAGTGCAAATTTTGCATCCGTGATCCAACCAAGCTGACCGATTCGGTTTTTAAACATTCCATCATCGTGGTTTGCCGCTTTCCTTGTAGGTCGTTTTGGAACAGCGCGAGACAGGCCGCGCGTGGTAATGCCCGCACTTCTCTTGATGGATAGCATCTGCTGTTGCCTTCTATAAGTGGTTACCGTTGAAAATGGAAACGAAAATTGGACGACACGCAATACCTGTATTCAAAATAGCTTATAGAATTAGTGGCATTTGTAGCTCAGGTTTATTGGTGGTATATGCTTCCGATCACTGAGCTTCACGTTTAGATGAATGCAAATATTTCGCCTCGACTGATGATGAAATGTTTGCCATCGAAACTCCAAGCTCAGTGATCACTGGCTTATGTAAGTAAACGGTCCACGTGTTGGGTGTGCAAATCGCGCACTATCCTGTATGACCTTGTTGAAGTGTTTTTTCTGACAGAGTCATGTGCACTTTTAGGGCTTCCGCATCTCATTATATCATGTAGTGGATTTGGTGAACTACGAAGGAATTCAGTAGTTTCTCAACTGACCGCTATTATCTCAAACGAACTGAGGCCATCGAGCACCAGAAAGGCCATGGGTTTAACATTCTATGATTCTGTGAGGGGAAGATATTGAAAGTTATCTTTGAAATGGAGTCGGCGTCAAGGTGATGGAACCACTGCATTATAGTCGGTCTTTAACAAAGTTATATGTTACTACAGCGAACGTTACACAGTAGTTTTAAGTACCAATCACGTTACTGTCGAACATATTCGTTACATCTTTATTCAGTATTACTGAAGCGATTCGCATTGCTATCCGTGCCCCACGGTTTAAGGACATCCCGTATTTCTCAAACAGTATTGTGGGGCTCCCAGCCTATATTGTTTGGTTCCTAAAGTGCGGAAGATACTGTAGACGAACTTTGATTGTCATCGGTTTTTCATTGGAACTGATCCCTATGAATCGTTGTTAGATCAACAGTTCGAATGCGCTATGCGCATCTCAAAGAATGTCGTGATTTTCCTTTTAAGAATATGTTCGCGAACTATACTCTCCATTCAGATTCTATTATGTCCCGATGTTCAGAGGTCATTGGTTTTCTTGTTGGCAAAATAACGTCTACCAGGAGTAGGCCTCGCGGAAACCTCTTGCGACTCCTTCAGTGTTGTTGTATGTTCCCACGGCAAAACTGATAAGCAGTTTATTTCGATTTGATTGTTGGGATGTTTATATCAACCGTATTAGAAGTGGTAAACACGCGAAAAAAACCAGTGTTTCTGAAAAAAGGAATATGCCCGAAGATGTAATACCCAAAAGGACCATATTTTGGGCTGTTAATTTATGCACTAGGTCTTTGAGTTAGGGTTATTTTCAAGCAGGCCATACTCAATGCTACGATCAGGCAACCAACAAATGAAACATGCAGTAAACCCATTTTAATTGTTTGAATCCCTTGCAGTTCGTAGTAAAGCATTTCACCAGAAATAATGCCTTCCAGCAGCTTGAATTTGCATAAAAAGAGACGGTTCAAAGCAACATGCAACAAAACCTAAGGGATTTTTCAGAAACACGATGAAGCAAAACGGGGTATAAGTAGCACTCATGGGCTTTATTTTACTTACACCATCGGCTTATTCGTGATTTCCCTGGGGCACGTGAATGAATTACTCTTCATTATCTGTGTTTTCAAGGAAGCCTATTTACTTATACGTGGTAACCTATTCAGGTCCGGGGACTAAGTTTTCGAAAAAGCAGGTAACTGCGGTTCAGTCTAGTTGAACTGCTGCAGTTATGGCATACTCCTCGGGAAAAAACAAAGATAAAAAATATAACGCATCGAAAATTAAAGCAGATTTTGCTGGACCTGTCATTATTGTTTTTATTATATGCTTGGGCATGATGCAATGGAAGGAGTATGCCCCATAGCCACAAAGACCCACTACGCTTAGGGATAACCGGCAGCCGTGTCCTGGGACTTGGAGCACTGGAGAACCACATAAGATCCAAATAGGTCAGGCGTGATAACCAGTCTGACGACAGTGGGGATTACTGCTGTCCATCACCACTGTAAAAAGGTTCGCTAGCACTCATGAACTGGTTGGTCACCATTCCTACTTACCGTTTTATCATTCCCTGCTCCTCACGCACATGCTCCAGTGTAGTCACACGTTTTAGGTATTATCAGAAGACAGTTGTGCAGTCGTTCAGACTTATGGTCGAGCTAGGGATGTATCGATATATGGCTGAGTGGCCAAAAAGGTTGCTTTACCTATACAAGAATATTCATAGATGTATGAAACATGGTGCAAAAATGGAAGTCCCGACAGGAATTTCGAGAATGCACTTGAAACTTAGAAAATTGTGCTACGTATCGAGCTTATTGACTGAATACTGCTCGGTTTACAAGTGAATTACAGTGGTCTGGTTAGCTGATATGGGCGACTCTAGGACTATGAAGTTGATCTTTTTCAGATTGCTTTTGATCACGAGATTTTTTGGAAAAATCTACGGCATGCCAAGCAGTCGGACTTTGCCCACTTTACCCGAACTGCTGGAGACACAAAGAGATATTAAGATAGTTTAGCTGGGCACAGAAATATCTTTCCGAGCGTGACTGATACATACTTTCATGTTCATGGTTCCATTACCTTCGTGTGTTAGCGTTGCATTCAACTAATCCTTCATTACTTGGGACGTTCTTTTGCCGTGTTGCTGCATCGTCCTATCATTTTCCTCATTCCTTTGTGTACATAGTATTTTGCCAGGATAATTCCATTAGTCTCAACATCCGAAGGTGACTTAAGAAGAAACGGAATGTCGTTCACATTATAATGTCCCTTTGGTCAATGCAAGAGCTGCGCTTTCATCAGTCGCCCAGTGCAGGTAATTATATGACGAAATTGATCAAAATGGTAAAACAGTGTTCAGAACCCAGACGCAGATTTCAGTTACCGCTTATTCAATTGCTAGGGATGTATATTTATAATCGATCGAGCAATTTAAAATATTTAATAAGCTGCACCATTTTGACCTACCGTGCTGCTTGGTACCAACATAATTTGGTGTTTTTTAACCAATTCCCTTGTTATTTTTAATCCGCCTGACATATACTACTTTCCTCCAGCTACGAGTAATCACCCACCGGTAAGACGGACGAGTCATGCTATCATTTTCCATCGGACAAATAAGCAAATTGTAATAACACTGAAAGTATGATCAGTACCAGACTGTAGTATTAACTTCAATGAGAACCTGTAGTACAGAGGATTTTTGCTACATGATAACTCTACCGATGAAACCCTACGAATGATATGGATTTGTTTCACTCACTGATAATATTAGTGCATCTAAGGTTTCAGTGGCGTCGGCGCAATAACCACGAAAGCCTAAACACTCAAATTTGACACTATGACTAAAAGTTTAGTCTGCGTTTGAAAAAGACACCCCTGAATTGCGCGTCACACGCATGCATGCAACAGACTAGTAAAAAAACGAGGATTTCTTTGAGCTTTGAACTAGTACTTTAAAGTTCACTGGTAAATCTATAGTCGTAACGCTTCTGTGCGTGTGTGTCTGGGGGAGGGGGTGTCACAATAAATATTCTGCACAAATGTATTGCAGTAGAGCTTCGCATATGATTCTAATTCGCTTGATTAACGGGGCCAAAGACTTTTCACATTTGGATCACCTCTAAACAGCAACGTGTTTTCGTTCTACCCTATTCGGAATGTTAAGAAGTGAAATCGAACGCTGGAACGGACCGTGTGATTGACCATAATTAGCCGAAAAGGTTTATTTGGGTGAAATTTCAGCGTACCTTTTACTAAAATACATCGTTGGTAATGAAATGGTCCACCATGCGGAATCAACGCTCAGCTCACCATTGAAAACAAGCGAATCAGTATTGTACATTTGCTTCATCTGGCTTGTTATAGGTCATCAGCTGAAGAGCATATTCGCCGAGCCCTAACTGTGACCCAAACCCGGAATACATGATTATGGGTCCGCACATTTCCACTAGACTATGTGGACTATCTCTCAACATGTTGTTTCGCGTCAGCGCTACATGATACCGTGAGCGCCCTTCTGTCACTAGCTGCTTGTACGGTAACAAGCCGTCAACCGCAAGTCGATCGACTCCCATGAAAAACATTTTCGTAGTTAAAACGAAGGCACTACAGACAGCTTACAGAGCCTAGACACTTGATCATCTTGAGTAATGCGTTTAAAGTGTTTTGCCAACTAAGATGTGCATATTGACGCATAAACCTAATTGAGCCATCTTTATCTCTCCAGAAAATTTAATTTCCAACTTGAGAACTCTTTTCACCTCAATTGGATATGCATCCCACAAGGAGCACATACGGTAACTAAATCTACCGTGAAATGAAGAGGTGCGGCTAGAAACTCAAATGGTAAAGGTACTAAAACGCTTCCATGACCACCTCAAGCTTCCACTTACTTGATTAGGGTTGTTAGGTAGACTTCTCGACTGATCGTTCGCTCTAGATGTTGGATTCGCGCGTGGGTCCTCGATTCGCACAAACGACTCGAATAACAATGCATTCTGAAGTTCTTTAACCAGACGTTCACACTCTTTCTGATTCGGATAGGCCCGGGTTGCGAGTAAGAAGAAACTGCTGACTTTCGCAAGTCCAACTTTTGAGCGGCTGCGTGTGGAGCTCCACAGGCGCAGCTTTCCCACCGGAGTAGTTCGAGAAATTGTTGCACTGGCTAGGCTGGTGCTGTGATTGGCTGTCTCGCAGGCGGATTGGGGTCGATTTGTGGAGTGTCGGACTGTATCGGTTGTCAAACCCAGTCGAATTCGACGTTCTGGTGGAGTCTCCACCGGCATGTTAACCACAGTGGACCATAGTTGACGGAGTGGAAGTATGGCCGGATGGTGCGCAGGGATAGCCCTTCCGTGGCGCGCTTGGTTCCATAGGACGAGTAACTGAAAAAATCAGAGATAGCCGGGGTTCATTTAAGACAAATTTCTACTGTTTTTCTATTGTGCCTTTGATAATGTGATTCATGAGATGTGGTACAAAACCATGTTAATTGAAAATTTTCGGATTGTGACTGAAAGTGCACTCATCACCAGCCCACATCCATCCATCCCTTACAGTACGAATTTTCTGTACACATCAACCAAAAAAGCAATTTTTCGTCAGTTTCAGTTTGAGTTCATACAACCACAAACCTCGCACTTCTGTGCCCTGGTTTCGGTTGCTACCTTCCGGCATCGTCCAGTAAAGAGCGGAAAGAACAGAAGCATAAAGTGAAAACATCCAGAAATCAAAGTAATAAGTGGAAATCACGAAGACAACGAAAGAGTCGGAATGCAACTACGTCACTGACTGCGACACCTAGTCATATCATTTATTGTTTCTAATTATTTGGTGGGCAGATCATGTAGACCTCGACAGGGAAATCTAACACGCCCTGCTTGATCAAGCCCACTGATCAAGGTTTTCCTACCTTTTGCGATGTCGTGGACTGACCACATCGACCTACCTTCCAATCACTAACTGCCTCGGAGAACAGCCTACGCTAAGGAAGTCTATCGATGTGCATGCGTAACACATGTCTCAACCACCTTAATCCAGTTAGATTCAGTACTTGATCCAGAAACTGACATCTGGTTCCCAACATTCTACACCTAACCTCAGCATTGCTGATACGATGTTCCCACCATATTCGGGTAATGCTACAGAGACATCGATGCTCAATCACCGACAGTCTTCGCCTATATTCTACTCTTAACTGTCATGTTTCTGAACCATATAAAAGAACAGATCTAACCACCGCAGTGTACACTCGACCCTTAACAAACAACCGGGTGTCACGCCGATGCCACAAATGGCTGAGGTTGGCAGAAGCCAATTTGTTGGATATCTGCTCACCGGGTAACAAAACTTATCTACTTCAACTGGAGCTTCCCCTGCCAATACAAGGTTTGGTGTTGAGCCAACCCAGTCCTGTAGCAGCATTTTACACTTTGAAGGTGCAAAACGCATCCCAAACATTGCCACGCTGTTGTCTAGGCTGTCTAGAGAAACTCGTAACCTACCTGGATCTTCACTCAGAACAACAATATCTCCGGCGTATTCCAGTTTACTGCCTGGGCAAAGATCGATGCCGTTATTCCCATGGGAGGATAGAGCTACCTCAAGAATCAATTCAACTACGAAATTGAGGAGGAAGGGTGAAGGGGAGGGGCACCCCTGACGAACACCACTTTCTGTGGTGAACTCGGGTGAAAGATCGCCGAAAGCATGGAGTCGGCTGTGGCTGTGTTGCACAGAATCATTGGAAAGTAAAAACGAATTTCTCTGGCACACCCCTCAATGAGGGGCAGCACCAGGGGACTGTGCGGTCTACTACATCGAACGCCGCCCTCAGATCAAGAAAGACAGATTGTGGGCCTACGGAAGATGTGTCTGTGTTCTAAGGTTTGCCGAAAGGTAAAGATGTGGTCAATACAACCCCGACCAGGTCTGAAACAGGCTTGATTCCCACCTTCCCCGGGCGGTGGATAATCGGTGGAGGATACGGTCCGTGAGCAGCTTGGATGGGATACCTACCAAGCTTATTCCTCTGTGGTTTTCACAAGAGGATCTGTCACCTTTCTTGCAAATTGGCGCAGTCGCCGATACCCACCATTCTCCTGGGATTCGGCTCACTATCTCAGATTACCCGGAGGAACTTTCTTGACTCAAAACTAAAGGTTCACCCTCAACCTTGAAGAAAAATGGGGCAACCCATTCGGTCCAGCGGCTTTGTACCTTTTCGAATAACCTTTCTTCTGGATAGTCTCTGTTTCTGATGGAGGGGTGATATCCACCTGCATCGTTTCTCTGGCAGGTATATTCAGAAGATTCACTGTAGAAACCAACTGAATTGTCCCCAAAGAGCTCCCTCCAACGGTCCAGACGATGTCCGAGTGAGTGGATCAGTGAGCCGTCGGATTCCTTGATTAGCTCACTTACCCAGGGCTTCCGTGGACCGGTACCTCTAAACAAACGGTAAAGGTTGTGAATATTGCCAACAGACACAGCCTTCTCTGTTTTTCTGAAGTTCGCAATCCACCACCGCTCACGGTCATTTCTGAGACTCCTAGTCATTTGGCTTTTCAGGGATTTACGCATTGCATTGAATGTGGTGTCTATAGGGACGGATTTGCGGGCATCCAACAAAGCAACTGATGTCAAAGATATCCATCGTTTTTGAGACCGACTTGAACCAGAGTCCTGCGTGGCATTAGATGCGGCATACAAGGCTTCCTTGATCTGTTGCCAGCGTTTATCGGGGTTCTGGACATCCAAATGCATCGATAACCGTGTATAGAGCTCCACCTCTTTTACTCAACCTTTGTCTTCAGTCCCTAACCATCCCTCTTTGCCCCATCTATCCACCCATAATGCTCCCACTGATAACACGGCCGATACTCGCAACGATTCACTGTCAAATAGTATCGGGAATAATCCTCTGTCTGGTAACTCACATTTTCTCAAGTCTCGTCAGCATCTTAATCTCGGCTCCTTCAACGTGTGTACACTCATGCAGGTCGGTCAGCAGGCGTGCCTAGTCCTCACAATAGATTATCTGAAGATTGATGTCTGCTGCTTAAGTGAAACGCGTATACAGGATTCGAGCAGTGTGATTCAATTAACTAATCCTGGTATCTCATCGAGGTATTTTCTGCGCACCGCAGGAGATGAAGTAGCTCGAGCTGTGGGTCAACGTGGAGTGGGAATAGTCTTGACTGAGAAGGCTGAGGCTGTCCTTTTAGACTGGATCCCTGGTAACAGTCGTTTATGTGCTGTGAGACTCCAAGGGTCAGTCGGCGTTCGAAAGGATAGTTGTGTTAAACGCAATTTGTTTGTGACCTCGGCGTACGCCCCAATGGACTGCAGCTCTGACATGCAGAAAGATGAGTTCTATGATGCCCTCGCCACTCTCGTTCGCAGCAGTAAAGGTTCTGACATTGTAATGCTAGCTGGTGACTTCAATGCACAAGTTGGCAAAGTTAATGTGTCAGAAGCCTGTTTAGGTGGGCGTTGTGCTTTGCCTGCTGAGCGTACAGATAACGGGGATAGGCTTCTCCAGTTTTGTGCAGACAATCGATTGTTCTTGTCGAGCACCAATTTCCGACACAACTCACGTTGCACAGCGACATGGCGCTCTAACTCTACAGGTCCTTTAAGTCAAATTGGTCATATCGCCGTAAGCTACCGGTGGCGCAGTTCTGTTCAGAACTGTAGATCTTACTGGTCCACGTACGTAGAGTCGGACCATGCCTTAGTTTTAATGCGATTATCTCTCCAGCTCCATGGTCATCGTCGCAAACCGCAAACCCGATTAGCCGTGCAACGTTTGTGTGATGCAGATGTACGCACCCGTTATGAGCAGAAGCTAGCAACTGAGCCAGGATCTACGACGAACGGTAATGTAGATGAGCATTGGGCTCATATCAAACAGGCGATGCACGTTGCAGCAGGTTTCGCCTGTGGTCCTAGATCCGTTGTCCATCAAAGACACTGGATTTCGCAAGAGTCGTTGAGTAAAATGGAGCAAAAGCGTCAGCTCTCGAACTGTAGAGAGATGAATAAGATACGAAGAAACCTACAAAAGCAAGCTATGAAATGCCTTAAGAATGATCGCGAAAATCGGTGGGTCAAGGTAGCGAAAAAATGGAAATAGCAGCTGCTTCAGGTAACAGTCAGAGACTGTTCAAACTTATTCGTGACACCGGTGGACGGCGAACTCAGGTCAGTGAAACGATTTGGAATAGAAATGGAGAACCCATCCATAANNNNNNNNNNGAACTGTAGATCTTACTGGTCCACGTACGTAGAGTCGGACCATGCCTTAGTTTTAATGCGATTATCTCTCCAGCTCCATGGTCATCGTCGCAAACCGCAAACCCGATTAGCCGTGCAACGTTTGTGTGATCCAGAAGTACGCACCCGTTATGAGCAGAAGTTAGCACGTGAGCTAGGATCTACGGCGAACAGTAATGTAGATGAGCATTTGGCTCATATCAAGCAGGTAATGCACTTTGCAGCAGGTTTTGCCTGTGGTCCTAGATCCGTTGTCCATCAAGGACACTGGATTTCGCAAGAGTCGCTGAGTATAATGGAGCAAAAGCGTCAGCTCTCGAACTGTAAGGAGATGAATAAGATGCGAAGAAAGCTGCAAAGGCAAGTTACGAAAAGCCTTAAGAATGATCTCGAAAATTGGTGGCTCAAGGTAGCCGAAGAAATGGAAATAGCCGCTGCTTCAGGTAACAGTCAGAGACTGTACAAACTTATTCGTGACACCGGCGAACGGCGCATCCAGGTCAGTGAAACGATTTGAGATAGAAATGTGGAACCCATCCATAGCAAACAGCAAAGGCTTGACTGTTGGGCCAAATACTTCAAAGAACAGCTTAGCTGGCCGCACGCTAATGTAGTTACTCCTGTATCAACAACTGTGACTCCTTGGGTGGTACCACTTGAGCCCCCAACGGAAGTAAAAGTAGAGTCATGTATTCCATTACTAAGGCGGGGGAAAGCGGCAGGTCCTGACGAACTTCCCCCAGTTCTTCTCAAACTGGGCGGTGAGGTGTTGATAAAATCACTTACCGCTTTGCTCCGTGACATTTGGAACGAGGAGCATATTCCGTTAATATGGAGCAAGTCGTTGATTGTTCCCATCTTCAAGAAGGGAATACGCAATGACTGTAGTAACCATCGTGGGATTAGCTTAATTCCGATAGTGACCAAAGTATTAGCCTTAATTATACTGCACCGTCTTACACCCACTCACGAGAGGAATGTCCGCTAACATCAGGCTAGATTCCGCCCAGGTCGAGGATGCATCGACCAGATTTTTACTCTTCGCCGACTACTTGAAACGCGTCGCACGCACCGCCGACCGACAATAATGATTTTCTTGGACTTGAAAGGCGCTTTCGATTCAGTTGACCGAGCAGCGCTTTTCAGTACTCTTCATGGAAAAGGTATGCCCCAGAAGTTCGTGAACCTACTGAGATCATTGTATTCTCATACTTCTGGCCGCGTTAGAGTTGACGGTGAACTATCCGGTCGATTCGAAACGACCAGTGGTGTTCGACAGGGATATTCTATGTCTCCATTCCTGTTCAACTTCGTCATGGACGAAATAGTGGAGAGTGCGCTGCAAAATCTTCAGGATGTAGGCGTCGAACTAGGAGATAGTGGAAAGCTATGTGACCTAGATTACGCGGACGACGTTGTCTGTTGGTTCGAATGCACGGAACATGCTCAGCGTGCACTAGATAATCCCGCAAGAGCTGTAGCTCCATTCGGTATGTGCTTTGCACCTTCAAAGTTCAAAGTGATGTTACAAGACTGGACGTCAACGATTCCCAGCTTGATGCTCAATGGGGAAATGCTGGTAATTGTCGACCACTTCACCTACCTCGGTAGCTCCTTGACGACGGATGGGAGCAAGGTAGTAGAGGTGGACACACGTATATCCAAGGCTCGAGGGGCGTACGCTGGACTGAAGCACTTGTGGCATCGATCTGATATTTCACTGAAGTTGAAAGGTCGTGTATACTGTGCCACTGTGCGTTCAGTTTTGTTGTATGGTTGCGAAACTTGGGGTCTGCGTGCTGAAGATATTCGTCATCTTGAGGTATTTGACCATGGATGTTTACGTTGTATCGCTAAAATCGGGTGGATTAGCCGAGTAGGCAATGCTGAGGTCAGAAATCGAGTATTGGGTGCTAATTCGGAGAACGTTTTGTCACAGTGTATCCAACTTAGTAGACTTCGTTGGTTGGGGCATGTGTTACGTATGTCAAACACACGTCTACCGTACCGTGTCCTATTCTCCGTTCCTCCTAGGGAGTGGAAGAGACCACGTGGAGGTCAACAAATGACGTGGCAGCGAGGAATGAGGAAATTTACAACAGACTTAGGAAAAGTAGGTGCTTCACGTCTTCATGGTTGGGGTCCAAAGGATCCGTCTACCAGTTGGCTGGAGACACCGAAGGATATGGCAGCGAACCGTGAACAGTGGCGATCGTGTTGTCACTTTCTATCGAATGAAAATGACTGGTCTATGTGCGTTTGTACAGTTAGACTGTGTATTCCGTGTGCTGCCTACTAGGGCATTCTTTCCTTTTCCCACCCATGTAGGTCCATTCCCTGTCGATCCTCTATATTCATACTTTCTAAATCAGCGTGCAACATGATGAGAAAGGCAGTGGTCGGTGGGGCTTGCCCTACTGTTTAACGCTGTACGATGATGATGATGATGACATGAAAAGCAGATCGTCGGTTACCGTCCAGAAGCAACTGCGCGGGACGAGTGGCATTTACGCTCGTGCGACCAGGGACGAGACTTGTCGGGGGAACCTATTTGATATTGTTTTCTGAGGTTACCGTCCTAATCCAGGAACTCATCTTTCACCCCATAATTCCTAGTCAACTGAGTTTTGAATGATGTGAACAGTCGCACCACATCATCAAGCTGAAACCAACAATCAGAAATTCAGTTCTGGAGAAAAAGGACTAACGAAGAAAATCGTGCTGACAGTTGTTTTGATCTGGCAGTGAGTTATAATAAGACCTTCAATTCCACTTTCATTGTTTTTGTCCTTTTGATGTAATAAAATTGAAGTAAGGCGAAAGAAAATAACTTTCCTCTGGGAAATTTTCTTTTAATTCGAGTGGCCAAATGGCGGTCTAAGTGGGTGACTGTGTCCTCCTTAAAACTCTGGCCAGGACATGTGGTGTTCTGTTTTTTTTTTTCTTTCACAAAAACAGTGTTAACCAAGAACAAAAATATCACGTGAATTTATACATTTATTCGAAATACTAAATCTTTGCACGTATACATGAATTGCCAACCACAGAATTAACTCTTGATCGCATGCACTTCTACGATTACGTATGCCACTCTCAAAGTGAGTTTGCTTCCTGTCTTTGTGTGTGTATCACTTGCAGAGCTAACTCTAGAGATTTTACCGTTTTCAGTAGTCTAAAAATCAACCGGTATCAAAGAAGCACTACAAACATGGTGTCGTATTTGTCTAACCACCACAGTTGGCCCATAATCACTCAAGTAGTTTTTGAACAGGAATGATAGTAGCCGACATATACCCTGGCTTCAGAGAAACACTCACCAATAAACCAGCGAGTTATCTGCCCGTTTAACGGTTTCGCCGAAGGGAGAATAATAATGAAATACATCGTGTATCATCCGTGTTGTTATTAAAAGTTCACCAAGACTGAGTTACATCGGTGTACGAGGAACCGAATCATGGATTTCCGGTGCTGTACCATCTTTCCAATGAAGACTGTCATTTGGTCAGTTATTATCAGGTTCCCAGCATTTTCTGAGATCGCATCTTATCGATATATTTTTTAGCTAGATTGCAGATAAAATAGTGTTTGGAATGAAAAATAGACTGGTTGTTTCGGTCAGAATACCATGTCCAATTGGGCACTAAATTTATCGAATGTTAGGAAATCAAGACGACTGACCGACAAGCCAAACAAACGGCTCAAGGTAGCAATGACTTATGAACTAGGCTATTAGGGCGTTTAACCACGTCAACAACTACGTCAGACATTCGTTGTTTTCTAATCTTCATGACTTTACCTGTCCTATGTAGCTACTTAAACCATCAAGCACACTTTGAACCTCCTCTCACGTGCACAATACTATCGATTTAATGTTTTTGATTTGCACCTTTTCTAACTTCTCAAATAGGCTCTCTCGATATTGGGTTTGATAAACTTTTGTAATTTAACATTTATAGAAAAACTCGCCCTTCGATACCTGGCCATCATCTCGATCGATAAGTCGGTAATAGTGCTGGAGTTAAGTTCCGAACCTGATGTACAAGTTTTAGTATCACCCATGCCACCAAGTCCTTTACCCACTTTCATTTTTCCGATATATTCTATGTAGTCTGCATATGAGGGTTAGAGAGGAAGTTTCAACTGAAATCCTAAATAGAGAAAAAACTACAGACTCTCATACAAATTTAAAAATAAAGGATTTTCAGAATGGTTTCTTTATCCCAATAGAATTCTTTCTTCGTCTAGTAACCTATCAGTACGAGGTGCCTAATACTTATCTGAATTAAGATTATCATCACTGAATTCACTGGAAGCGTGGCAAGACGGTTTGTGAAGGTAATGTCCTCTTGTGTGTAGTTTTTATGTAGAATAAATTTGGTTTGTAAATACATTGTCTCTGAAAGTAGAACTTTGTCTTATTTGTCCAAAATGAATAATAATTGGCATAATCAAGGCGCTGGTTACTCAAGGTATTTTGCAAAACAGTGATATTGTGGCTGCATATCGTATGTCTCTCTCTAAATAGCAGGAATTTCTTCCTAATAGAATTCAGCTTGTATCGACACATCGTTGTAATTGTCTCACGCAAGTTTAGTTATGACTGACTGAAGAAAAACTGCAAACTATTTTCATTGTATGCTGATGCAGCTTGCAGATTCATGGACTTGACTTCTCTCTAATCTAAATGAGTGCAAATTAAAGCGTGACTTTCACTTCATTCGAAACAATCATTAATCACGCACTGGTTGCGGTGGCTTTGGTTACTATCTCCCAGCGGGAACCTCAATTTAAAATAATGAAAATACTAAGGATGGAACTACAATAGTATCAAGTTGACAGAGACATTTTGTGAATACAAGAGCTCAACCGATTCCGACATCGAACCACGTCCTTCAACGTGTCTAACCACTGGGTGGGATCTCCTGAGCCCCGTTCAGAAAGCGTGACTGTATTCAGAAAGAATGACAGTTTGCGACGTTCAGTTGATTGTGCTGTGATGTCATGGATTATAGCTTCGAGAATGAATTGCAAAATATAAGTGTGCATTATGGTGTCTGGAAATACCATTTGAAATCCGAACCAACCACGGTGGTTCGATATTTTTGGCAATTTTGTCGTCTTAAATATGTTTCACTTAGCGGTTGATTGTTCGCCCAATATTGTGTCGTCGCAGATGAAACTTTTTTGGAAAATGTCTGATACATGAATTAGTTGAAATAAGTAGACCTGTTTGACAAAAAATCATGAAACTTGAGATCACCAACTATAACATTCAGGTCTTCTTGTGGAATGCAAAGGAATGACTATATGTTAGGCATCCGATGTAATTGGGTCATGCTAATCACGTATTTTACTGATCTCAACTCGCGATTCTCTAGCTGATGGTTTTCAAATGCAGAGTTTTATAATAAATCCCTTTTGTTAAAATGGCCTAATGTAAGTGCGACGGAAGTCCCGGTTTATATCATCGTGGATCTTAATGTACATCTGTTACAAAACATCTATAGACGGGAACTTCGTTACCTTCATTTAATCTAGTCTGTCGGGATGGGAGATAAAACAGCTAGTATTTATGTTCGCGATCCAATTTCAATACTTGTGTTCAATACGGAGATCTATGTGCGTACTTAGGATTATCTATGATGAACTGAGGAAAATCCGCACCAACCTAGTCGCTTACAACCAAGCTATGAAGCAACCGCAGTGAACTGTAAATTTTCTTTCCTATTAAGAACTTTCATGAGAAACTACTCCACTTACACACTTACGGTGACCGGCGGTAATCAAAACGTCGACTGACTACCAACATTTCCGACAAGGCTGTTACCGAAAATCAAAGGCTTACGTACGGACCGAGAGAAGTTCTGTTATTTCACTCATTAGAAAGCTGGTAACAAAAGACTCGATGAAAGCTAAATTTACGGAGTACCTACTGTAAGTAATCCGACGTACAGCATGAAAGGGTAACCCTTCGGTCAAAAGATCACTGACCGATCGCGCGGTTTTTTACCGCTAATCTTTTACATGCGTGAATATATATCCTAGTAATAGAGTGAGTATATTCTTGTCTGTGGTGTTCTTTGGCACTAACTTGGCGATATATCCAAGCAGTCGAACATACGTTTGATTTCATCGATGTATGAACTTTACTTTTATCCTTTATTTAGGGCTATCTGTGCGAACATCCGGCAGAAAAAGGCCTTCTGTCGTAAACAATTACAAATTAGACTTTCAAGGAAGAGGATAGGGGTTTAAAATAGAAGTTTTACAAAGCAGTGTTTTGATGCCAGTTGGAACGAGATCGTTGTTCTCAACCTTTCAGACAGGCCCACTGTGGCATTGTTTCTTTAATTTGCTACACTCAGCTCAAACGACTGCGTCGGAAATTCCCTGAAGAACAAAGATTTGGTGCATTCATTCGTGATCTCGAGACAGAGTGAGAAAAAATTAGGCACAGATCGTCATTGGTATGCAGTAAGATTTGAAAATATGTGTTATTCTAATTGCTTTTAGCGCTTCTGAAGATGAACAGTGAGTGTAAACAAAGATGTTTGCATACATATATTTTTTTCACAAAATATGCCACTGGTTTAACGGAAATTTGTCGCCATTTCTTGTTGAGAACTCTACTCGAATCCAGTTAAAAAAAACGAATGATTTTGAGCGTACGTTTTCCATGGAAGTAAGAAGCTCATGCAGAAATCCAAATATCACGGTTCTTTTCCGTAAGTAGGACTTGTTTATTTACGTGACCTGGTCACCGTAAGACCGGGTGCCCTAAAGTTTAAGGAATTTAGTCGAGTTAGTTGTTTACGAAAGAGGTTTTATACTAGAATCTGTGATTGGTGTGTTTAATTGCTACAAACAAAACTTTTGTTTGTGATCGACAAATACCATTGAAAGCTTCAACAAAGATACTGACCTCACTTTCGTATTTTGATCAAATGGCAAACGAAGAATGAATTCTGTCCCGGAGAAGCCTGGGTTCTGACTGTTGGAAGTGAACACCTCAATCTATATCAGAACTTAATTAGATGCAGAATAAATAACACTTGCGGTAAGACCAGAATAGTGAATTATAGGAAGATCTTTTAGATCAGGTTCATTCAAAAAGTCAGACTATGGTTTAGGACATTCGTGTCACTTAAGTCAAGTTTTGGATAAAACTCTTCTGTCAAATCCTCTGTTTTGGTTACTGAAGCATCTAATAGACAAAACCAGCAAACTAATATACGCTACTAAATTCCACTTTTCTTTTTGGTTTGATAGATTGGTTCCTATTCACACAGATAGTGTTTACTGTAACTTGATTTTTCACGCTGGGAAAATCCATGTTTCTCACAGTAATTTAATTTGTGTATCAGGGAAGTGAGTGGAGGCTCATTTTCGGAGAGTCCGTAGAGGAATCGCAACGGTGGTTGAATGATAGCTCTATATGGATTAGACTCGGCTAATCTCAACAACAACGACACTGTGGTCGCGAGCTGGCATTTCTGATATAGGTAGTATTTAAAAATGGGTGGAAAAGTTTCTCGGGAGCATGAAACTGGTTCCACGGTGATTGCAGCTCATCGGGGGACTGGGGCTTCATGCCTCAAATCATGGGGAATTTGAGCTCATAACTGGGTTTTGCTGTAAATAGATTTCGCGCCCATGTGCTTAACTAAGGATATCCATGTAATATTGAGCTACTCCGAAGATTTATTTCGAATGAGACCATGTGCCGACGTCCTGAGTGATTAAAGCCACTAACGACAGTTTTTGCACGAAGTATTTTCTGTACCCTCAGCCTGTTTTCCCTGAACCGAGCACATGCTTTGCGAATTCCGTTAACCGTTTAAAAAAGCCGTAAGTGTTGATATTAAACATAGTATTGTTCATTGGACAAACTACTACAGGACCGCCAAACCTTGTTGGAAATAATTCTTGTCGTAAAGTGTACACTAGTTTTGTCTGCTTGTGATAAAAACAGTAAAAGTCGCTAATTTTTTCCTTAAGTAGGTGGTTTTGATTTGAAGTGAAACTTATCTGTATCTTGTTACGTTTCAACATGATAATAAGAAACACAATGACTGACGCTGATCTGAATGATGACTGTAATCATTGGTATTGCTATTTGTGAGATGATGACGATTCGGATGATAGCTGATAATTTAAAAAACGTTAGCAGTGGAATTGTTGATTGCCACTAAAATGTCATACAAATCTTCTCCAACTCAGAATTATTTCTTATTTATTCTGATGGGCAATTTATGTGGAACTAACGACGACTGGAACAATATTACCGCTTTACTCGATATAATCAATTACAACTCCTCGATTTTCCATCTCGCATATGACTATCATCAAAAGTTTAGCTTACCTGAATCCACAAAAGTGGATACTTCGTTTTAACGTGGAAGCAAGAATCCAGGTTATGCCCAGGATAGATGCACTGCGTGTGATGATGGGAACAAGCAAAGTGTAAATGAAGCTCACGTCGATCTGAGCTGTTCAGTGTACCCGGCTGTCCACACGAATCATTACTTTCATCCATATTTCGATTGTTTGGTAAGTAATCATATTTGTTAAGAAACCAAACAAAATCTTTGCAACTATTCTTTTGACTTTTGCCAATTTTTTCGGAATTCTGATAGCTCACAGCTACAGGGAACGGAAACTGGTTTTGCAGAATTCTCATATACTGCAACAATTTATCGTAATAACGTTGATGAAACCGTTGTATAGGATCTTGTTGATCCAGTGGCGAAAGCTGGGGTGATGATAGAGTAGGCAAAATCAGTTGTTCCGAAGTGGACCCCACTACGTTGGGGTGAGAAGTAGCTTGATCTGCTGGCCGGTAGGTTGAGCGAGATCTTTGCACATCCATGAGCCTTCCATTTTCTTCTGCTGTTTGTTGTGAATGCCTTGCTGATTGCGCCCGTCTGACTTCCGACCGATCCAATTCATTGTTTGCATTCTGCGTTCGACCTGTTCTTGGATTTGCCTTGATGATCTTCACGTTCGGAGCACGAGTTGTCAGTTCAGAAGACTCATGTTGCCTTGGCAAACTTTTCGACATGACATGATCCCCGTTATTCGACGTACGAGAAAAGTTGGTTGAAGCGGACGTAGAAGTTAGTTCCGATTCAGAGAAATCGTTTCCACTTGTGTCCTCATTAACGTGCTTGCTGTCTGTCCCCGAGTTCTTGATTCGATGTTCGCCAGGAACATGCGAGCGACGGTCTGGTTGTTTCGGACGTGGGAAATAGTTTTCTACAGGAAATGCTGAAACTTTTCCTGATGAGCTGCTGCTAATAGTTGTCAGAGAACTTGAACTTCTTTCAGACGACAAGTATTCCGTTTCTTGGGTGGATGTCATTGATGCTGGTCGGGAGCTGTTTTCGAAAAAGTAACCAATAATATTTGAAACATAAGAATAAATGCTATAATTATCTGCCTGCAGATGTCACCTTTGTTCAAATTTATCGAAGTCAGTCTTAAGACACTCCTAAGAAATGGAAAGCTGGCTGAGTATAGATAAATATTCTTACCCTTTTACAAAGTTTCGGTTTATTTTTAAATAATCTTTGTCTTGTTGACTACTCAGCACAAAATTCTGTGTTAAAGAAATGAACTTCACTACCACAGATAATTTGGGATACCTCATAAGGCTTTTCGAATAAAGTTGAGGGCATAAATCACTATTTGTCTTAAAGTGATGCTGATTAAAACTGGACAATAGCATTTTTTTCACCATTTGAAGAGTTTTAAGCTGGGTAGAAATAACCTTTAGTTTGTTCTTTGTTTGTGCTTAGATACTGGCGCAATTCTCTTCCTCATATCCACCTTAAAGTTTAGTTTCAAGGCGCAGCTCTTTAACACGTGGTCTTACTTTGCTGGAAGTAGCAGTAATGAACTATGTTTCTGAAATCCCACGTGTTAAATCACTAAAAGACGTTAGTACTATTAGTAGAAGACCTCGTAGAAACAAAATCTCACCTAAGCACCAGTTCCATGATTAGAAGCTGTTTAAAACCACCAATCTGAGTCCCATTCAGTGCCAATTTTTGAAAGCACTAAAACTTTATATCACCTCAACTTAACCTCGGCTAAAACTTCTACTTTTCCGTTCTATTATTCATCAATCACGGATTTATACCACTCATTTGTGACCAGTATTGAAAATAAAACCGTTAAGCAAGTGGTATATGATTCACCAGTAGAATCTTTTTCTTCGAATGCTGTCTCACTTCAGTGAAAATGCCGAGCACCTGTGTAATTCTCTAATGCGATAAAGTGTTTAACTTGGTCACGTTTTTGATAGCTCTCCGCTAAGACTCTCACAAAAATAGTTTGAAAAGCTTATAGAATCAGAAAATCTGAAAGACTAAGAAATTTCCTGGCGTTCTGCTATCAAGTTAGCAATATTCATTGGATGTTTTTGTGCATTTACTTCATCCAAGTTTCCCGAAATGTTCAACACGAACGGCGTTCTGTACCCCACAGGATCGGCTGGCAACTTACGTCTTGGTGTCTATCGTAGCAGTTGTCCAACCACCAAGGTGTGGTGATGATGATGATGATGATGATGATGATGAAGAAGAAGCTGGTAACAGTTGGTTGGTCCTTCATTATGGTTGCATACTGTCAATACATGCCAGGGCTCACTCAGATAAAAAAGATGAAAATTATCAGCTTATGAATCTCAAAATTGCCATTTATTGAAAATCACTGTGAAACGTGTGGTATTCTCCTTCAGAGTTTAGCTAAAACGTAACCATTTTCTCCTTGCATGTGTTGACGTTTATCTCTTAAGATGCTTCAAACATCCATAGTTCCAACCACCGATATTTTTTCAGACTGATAGTTAATTTTCAGTGTTGTTCTTGACTTCACCCACTAAATTCGAGAAATCCCCAATCGCCCTTTTTATTGTTGGATGTGCATCACCACAAAAAATAGCCGTAACGTAGGCTTGGCTTGACTCAGCTTGGTAAATAAATATCAAATGTATAACAACTCGCCAACTTCTAACTTTTCCACTACGTTTTAAAGATTCTTACTCCATTCAAATTAGGTTGTACAGTTGCATTAGAATTGAAAAATATTTTCGGGGACGAATTTGCTATGGATATGCGCAATCTTTGTTTAGCATGTTACCGAAGACCGATTACAAAATAAATTAAAATGACAAACACCGACGATATTTTAATGTCTGAAGGGAAATCTAAGGTGCATTTAATAGTTGTTAGCAGATTAAAGACTGATGGTGTGCTTGATTAGTCATTTTGAGTCACGTGAATAGTAAACAAACTGCGATATTTGCAACAAATAGTACGTACGATTCAAACACGCCTATGAGTGTATCTTATTTTCATAGCTATTTAAAGTGGATGCCAACATACTTACTGTTTGGGCTGAATTACTGCTACAAGTTTCCAACTCGAGTCAGTAGTCAAACCAAATATTCACTAAAATTTTACCCAACTTATCGAGAATCGTACTGCTAACTCACATCATGCTTTTCGCTATGATATGATGATGTTGCATAGAAATGTCTCGGCATGCGACCAGAAATGAAAATAATCGATAATTCCTCGTGACATAAGTAATCCAAACAAGTGTGTTCTTGAAAGCAGTTTTTGACTGGCTTGTTTTCTTACACATCTGCTCCGACGTGCCTCTATGCACGCTCGCAGCAAACAACACCTTGTCTTGAAAACAGACATGCAAGCCCTCAACTGCATGTGCTCTGTTGCATTTAAAAACACTTGCCACCGAAGATTGCCTATTGTCTGTAGATTTAACACATCGGAAGTGAATATATATTTTTACATTTTTGTTCATAGTCACATTGGCTGAATGGACAGTTCGTCGAGAACAGCAAGTCACAGATTTACAGGCATTTACAAGTTATTCTCATTAATACGAAAGTAGATATTTTCCGAAAATGGGTATCTTTAGCGTCATCAGCCATCTTTATAAATTCATAGCAGTTTTTACCAAAGGCAACAAATAACGATTGAGAAATATAAGTTTCATTGTTCAAAGCGCATAGTTCTAAATATTTCTTGAGAATATCTTGAACTTTTTGAAAAAGTTACGACCAAAGTGGTTTTTTATTCGAAACCAGAGAAATTCTATTTTTGCATCACAATAGAGACTAAGATCAGGGCAAAACTTTAATCCACCAAAGCATCCTCTTTTTAAGTTTTTTTCAAAACTAACGAGAATTTTTAGTTATACCGGTGGGCGAAAGTGAATAACATCAGAAGTAGGTTTCATTTTGGGATGCGGATATACTTCTCAATGCACCTAATGGTTGATTAGTCGTATATTGTTAGCCAGGAATTTAAAACATTGCCCGACGAAATTTCCGTGGTTTTCCCGGAGAACAGGTGCTGTCATTAAAAACCGTTCAAATGTTGATGCAGCCTGTTTTAATCACTGGTTTCTGCTTCTAAATACAGTAGGAATATTCAGAAACTTCCAGAGTGATGTCAGCTGTTTATCTGAGTGTTTCAGACTACACTCATTTTAATCCATCAACGCCAATCCCTCAATGAAATTTAAGTTTTAGTTGGAGTTATATATCCACTTCACGACAATCTAAATAGTTTATCAGAATTGTTGTGGTATGTTTTTCTTGGAAGTTCCCACTGGGAAACTACAACAGGATTTGTTGATATTTTTAAGTAAGTATAAGAACTAATAGACAGAGAAGTGGCGGATATGCGTATCTGGTGAGCGACGATAACCGCAAAACCGGCCGTGTGCTTCCGAGATACCTGCACCAAATATGTTTATCTATACACAGCAGCTGATCGGCTGCGTACGTAAACAACAAATTCCCATTATTTGTGAGCTCCTGTTTTACTGGATAGTTTTAATTTGAAACTACTTAACTGTATCCTTTGCTTCTGGTTATTTTTACCTGTCAGCTTTGGATGAATGATACTGCAAATTAGCAATCAAAAATGGCCTTGAATTTCCGACCTTATAACTAAGTTAAATTTATAGACCGAGCAACGTTCATTCAATCACTGATTTGTCGAATAGTGTTTTACTGAAAGTAAAATCCCAACTGTTGGACAGATATGCAATACTAATTGCAGACAGAATTGGACAGCTTCTTTAAGAGGATAAAAAAATGTTTTTATGCATTAATTATACATTAATTTCGGTGATTCTTGCATTTTATATAATTTAAAACACGGTATTTATCATAAACAAGTTGTAAAATCTTTTTCTAGTACTACTTGATCAAATTAAAAAAGCAGCTTACCATTTTATTATTTACTTTAGTATTGAATAATGCTTCAGATGTGGCAAATGATACGAAAGCATCCGAAAAGGAAGTTCACATTTTTATTTTTCCATGTTGTCTTGTGATTCACCGCCCTTATTCCTGAACCCTCACCAGATTTTGTCTGAGATGTTTTGTACTATCAGCTTTTGTTTAAGTTAATAATTATCTTAGCTTCGTCTCACCTGGTGACGTTTTGTGGCACTGCACTCTTCGAGACGTCATCTAGCCAACCCCGAAAATCCATCTTAGTCTCCAGCTTTAAGTATGGACTGGAGTTGGCGGCGATTTCCATCCACATGTCTTTCCATGAAACCTTGGTTCCTATTCCAACACGATGACAAGCCTCGGCAATTTTATCTTTGTATGGCTCCAAAGTGGACGCTTCAGTGATTGGAGATAGGTCTTGCAGAGCAACCAGACAAGACATGACGTATTTGATGTGATTTGCCTCTTCTATGTAACGCGAAATAGCCTCAACAGAGTTGCTGACACAAGGCATGATATCTTGTTTTTGTATAGGTACCTCTGAATGTCCATGTCCACGACGACAACAGTCATGCGACAGAGCCACTAGCAAACTCAATGATGTTTCCAAACACCCCGGCCAGTGAATCTTCAGACGATCTGGTAGCTTTCTGTTTGCAAATGGCAACATAGCTTCTGATAGATTGTGTTTCGCCATTTTAATCAGCAGACTGGATGATAATGCACTTGTTTCTGCGGACATACTTGTGAGTAGAGCTTCAAAGCATTCGTTCAAAGGTCCAAAACATAATTTAGTGGAATCTCCAGTAAATGGTAAATCGTCCACAATTCTATGGATCAGAGTCAGGGTTCGTATTTGGATAGTTAGAGGTATGTTAGGTTGCTTGAGTAGTGAAAGTAAAAATTTCCCGCACGTTTGGTTTCGGAAGCACGTTCTGATAGTGAAAGAAGAACGCGGATTAGGAAATGAACGGCTTTAATGAATCAAAGTCGATTTTTGCTTCAAACGATGACACTTTATAAATAATGGCGGATGTCTACCTCCAACCTACCAGTCGATAGTTACTGATCGCAAACTACACTTTCCAACTCTGATGGGCCAGATTTAAGCCATCATCTAACCAATCTCTTTTCAAGCCCTTGTAGTGTACACCGCTATAGTTATACTTAGATATGCATGTGTAGCGTAGATCAAAAACGGTGGAAAACGAGGAGCAAAATTCAGCTTACCTGCGGACCGTGGGTTTTTAACAGATTTGCATCTATTTTTAACCCCCGCTCAACCAGATCCATACAGCACGTAGTTCAGTTCAGTAATCAAAGTTAACTAGTTTTATAGTTGTATATAGTTATATGTTTAGTTATAATTATATAAGTATCATCTATTTCAGTAAGCAACATCATCTGGTTCCACGGGCCGTTTTTTATATAAAAATCGAAATGAATATTTCTGCCAGAAATTAGTATTATTCGTATCACAATCACAGGTCGCTCCTAAGTACCATGTGTGGAAAAAGGTCATTATACTTTACCTTTAACTGGCAAATGAAGAGGAAACATGTAAAGAATTCCATTTAGAAACCGCTCCGAAACCAATCGGTTTCTGGCTGAGTACCGACCGTTTTGCGCCACAGCACTGATCGGTTTTCGAGTGGTCTCTGAACAGTTTCCGAGTGTTTTAGGCTGACCGTGTGAAATACGTGATGTGCTTCATTAATTTCTGTCAAATTTTTCAAACTACACTTTCCCTTGCTTTTTATCTCCCAACCATTATCGTCGCTTTATCCATTTTACGGTGCATGACGTAGAACGATATGCAACTTGATAATAAAAGGCATTTCCGTATATTCAAATCAATATATTGAAACAAAATGCTCATTATACAGTGCACAGTAATCCGGTCGTCTATTTCCCTCGCATATATTCACATTTACCTTTGGAAAATGGCCACTAAACAAGCTAGTTGGAGACCGTTCGGAGACCGATGTTACGAACAGGCGGGGTGCTACAAGGGATACCTGTAGCTCTATGGACTCATTTATTAATCAACCGTTATATCAAAGTTGAAATGTGAAAATTTATAAACGCACGTCAACTTACGGGTTATATGCATGAATGTAAAAAAGTAGTCGTAGAATCTCTTCATGTTTTGTTTGGTTTACTGTATCGAGCAGCGGTTTCAGCGCGATTTCACAAGCCAGTTTTGGATGGTAACGAATTGAAAGTCGAATGAGATTCACAGAAATACTCATTAGTTTATTGTCTGCGATCCAAAGTGTTGCACATATCAGCGGAAGCATTTGCTTAACAATGTACTCATATCTGAAAACATGTCTCAACTCTTTCGTCGTCAGACGCAATACAAGGAGATAAGGATGCGACTTAGAAGCATCTTTCAGGATGAAGATTTGATTAATGCATCCACTGATGATCGAATGAAACTCCTTTTGGTGTGTCCTAATGAAATCCCTGTCAATAAATCCAGAACAAAGGGCTTCGAGCTGATTCAGGATCACAGTAAAGTCTTCTGGATCATTGTGAAATTTCTTCAGTGAAATACTCAATTTTAGATGGTTTATCACATCGTTTGGATTTTCAAAGGATTTCATAACTCCGGATTCGTAATGATATTAGTTTCAGAACGGCTTTACACAATTGTAAATCTTTATAGTAAACACGGAGTAAAAGTGTCTGATTCATTAGAGGGCCGAGCTCAAGGTCGCACCGAATTCCGCAGTTCAGTTCAGTTTGCACAAGACGGAACTCAGTTCAGTCCAGTCCAGTTTGCACATGACAGGTAATGGCCACGGCCAATCGAGTGCCCGGAATTCCTTCGATGGTATGCACCCACCGCTGCCGAGTGTATTTCGTCGAATCCCCGCTAAAAATGTGAGGGAAACGGAAAACATCAACTGCAAGAGGCATTATGCTTCGTGAATTTTCACTGAGACAGTATGTAATGAGCGGAAAAGTCCACTAAAACATACTCCAAAAGGACCACAGTGCTACCCGTCATCCA
>STRG.78074.1
TCCTTTGAGATCTTGACCCCAAGGAACGAGAGAGGCACCGGTTAGCTTTGAGAGAGCTCCGCGAACGCCAGGCAAATGGAGAAACAGGTCTTTTTACCCGGGATTTTCGTGTTCAATGGAGGCATCTTCAACTGAGATGGGAACCGTTCACTCTCAACAGCATCACCAACCAGGTGGCCCCGGCGGTGGAGATGCAATGAGGGTCTGTACGGAGAGGGAAGACAGAAGAGGACAAGCACTTATCATGTCGTCTAATGTCAGGAATCTGTTGAACAAACGAGATGAGCTCGAGGCATGAGTGGTCCAGCACTCGCCAACATTGGTCGCCTTGACGGAGATGTGGCTTACTAGTGAAGAGCAGGATTCGGAAGTGGCTATCCTGGGATACACACTTTATTGTGCTGATAGGAGCCAAGCTCGGGGAGGAGGAGGCGTGGCGTACATTCGGGCCGACGTCTCTTCGCTACAGTTAGATCGCCTGATAGACCCGGAGGGCTTTGAAAAGTCTCTTTGGTGTCGCGTGAAGTTGACACCCAGCGGATTTGAGTCTGTCGCAGTCATTTATCGGTCCCCAGAAGCAGATCCTCGGGGAAATACTGACTGGCGCAGGACGTTGGGCTGGCGATCGCCACTGTCTAATTTTGGGTGACTTCAACTCGCCGAATGTGGACCAAGAGAACTTACGGTGCAATACAGGAGCGGATTTATTTTCCCGCGAGCTCCATTCAACGGTGCTGGAACTTTTCTT
>STRG.46460.2
AATTCAAGTTGGCAGTGTTGCTACAGGTGTCATTGTTCAGTTTTCAATGCGGTGTTGTCTACCTCTTGCACTCTGTCTCATGATGGCCGGTGGAAACGACATGGACCTACGGACAGAAATTTGGACAATGGTGAATAAATACAAAACGTACTTTTCTCTATGGAAGAAATATTATGAATTCGCCACGAACATGCCTTCTATCGACATAGGACGTTTGTCGGGGTGCATGGAGAAGTTAAACTTCCAATGGCGGGAAATGAAAGCATTGTGTAAGTCTTTGGATAAATAATTGTTTGTCACATTTGTGTGAGAAACTGAAGTGAAATGTGAAAAACTATTCGAAATTCAGACTGAAGCTCCTCCATCGTTGTGTTTCAATGGAACTACCACAATCAACTGTGTGAAAGTGTATTTTATCCAACACGTGATGAATCCTGAAATGGAGTAGTGTTGACCAAAGTTCGTGATAAAAAGGACTCGATGGACTGAGGTGAATCGCAATAGCTACTACATGGTCCAGTATGTTTTTGTTCTACAAACCTTTCAGTCCAGGGTTCTGCCATAATTGGTAGTCTGGAAGGTTCAATGGCTGCGATAAAATCAACTTTGGAATATGCTGAAAAGGAAACAGATATTTCCACGAAGGCGTATGTCAATACTGTCAACCTACGGACGGAAATGTGGATAATGACCAATAAATATGAAACTTTCGTTTCTCACTGGAAGATGTTTCATAAATCCACCAGGAAAATGCCTTCTATCGATAAAACACGGTTGTCAGAGTACACGGAAGCGCTGAACTCCTGTTGGCTAGAAATGAAACAAATATTTGAAAGTTTGGAAAGATCCAAGTCTTCAATAATCCCAATTGTGAAATACTGCGCGGAGACTGCGGATGTTCCGAAGATTCTGAGTTCCACCGTCACTCGTTTCGATGCGAGTTTGAAGCAGAAAATGAAAGAGGCTGGATCCGCTTTACTAAAGCGTATGGAACAAATTCATTTCGCAATAGACTTGAATTACAACAGAAAACACTAACTGTTGTTTTGAAATGCCAAAATTCCTCTCAACATTTCACTGATTATTGTTTTGATAATAAAAGTTGTGGCTTCTTTTATATTGTAATCTTTCATTTACTTCCTTTTACCATACAACAAAGGTACTCCTACTACGGCTACTACTACTACTACTACTATTAATAATCATAATAATAATAATAATAATAATAATAA
>STRG.73329.3
AAATACAAACGGTCAGCTGGTTCACAATCGACGTCAGCTAGCCATTCATTACATACGCAGCTGGTTCCTGATCGACGCTTTGGCCGCGATGCCGGTGGACTTCACGCTGGTTGTGGTACAGACTATTTGGACCAGTGAGTTGGATAGGACGACGGATAACAGTCGTGGGATTATATGGTCTGAGCAGATTGATGGACTAAACGAAACACAACTTCAAATCAATTCAACAAAACGAAATTCGGTGCCAATTTGGAATGTGGTTTCACTACTGCAGGTTATGAAGTTGGCCAAATTGTTGCGATTAGCGCGGTTGTTTGAAAATTTGTCGCGACTGTCTCAACACAGTATTGTTGTGCTGAGCTTGCTCATGTTCACGTTCACTCTCGTGGCTCATTGGTTCGCGTGTATCTGGTACGTGATCGGTGAGACGGATCATTCTGAAGCAGGTTGGCTCCAGGAACTTGCACGTAGATTGAATGCCTCCCATGGATCGAATGAATGGGAGCTGCCGAGTAACGAGGCTCGTTATTTCACTGCACTCTATTTCACATGCAGCAGTCTGACTTCCGTCGGATTCGGTAACGTCTCAGCCAATACGACCGAAGAGAAAATCTTTGCCATCTGCATCATGCTTCTAGGAGCACTAATGCACGCTGCTGTTTTCGGAAACGTTACGGCTATCATACAGAGGATCTATGCGCGTCGCACAGCTTTCCAGTCACGAGCACAAGATCTGAAAGATTTCGTACGAGTACATCACATACCGAAACAGTTGAGCAGTCGTATGGAGGATTATTTCCAAACAACTTGGGCTATCAGTCGTGGCATAGATTTATCCGAGGTGTTATCCATCTATCCGGAGGAATTGCAACGCGATATTGCACTGTATCTGAATCGAGAGTTATTCAGCATGAAGGTGTTTCGGCATGCCAGTCAAGATTTTTTGAAAAGTTTGGCTTTACAAATCAAAACGACATTTTCCACACCAGGCGAATATTTGATTCACTCGGGAGATGTGCTTCGTCGCCTGTACTTTGTATGCAGTGGATCACTGGAAATTTTGGAAAATGATGAAGTGGTCGCATTGCTCGGTAAAAGTGATTGGTTTGGAACATACAAGACGCCCAGTGGAGACTTTTCTCAGACTGTTCGGTCCCGCTGTGATGTAAAGTCTCTAACCTACTGTGATTTGCAAAGCATCGACTTGGCCGTTTTGAACGAAGTGCTCTTACAGTATCCACAATTCAAATCTGAATTCGCTGAATATCTCTATGAAGACCTGTCGTTCAACATTCAAGAAGGGGCACTGAAAAAGGACAACACTTCGTTATGTTCTGTGCCGCCTGAAAGTCGTGTGTTCGATGAAACAGAAGCACAACCTACCCAAAATGTTCATCAGAGCACAACCAATGATCTGGGGAACATGGAAGCGGGACTTTTGTCCTTAGCAGTGCATAGTCAACACGTCTCTGGAGTATCCTCGAATGAGGCGATTGCGGTTTCTCATTCTTCGTTCTCATGCGCATCGGCAACTAATTCCTCAGCCGGCTCCTTTCGTGATTCCGCCTCCTCCTCCACCTCCACCTCGTTATCGTCGTCGTCCTCCTCTTCGGATACGGTTAGAATGCGCTATTATCCTCGACAGTCGACAGTTGCAAGCGGCTACCAGAGGAAATATGATAAACGGCGGACTACATTCTCGAATTTGTTCACCGCCTTTCCGTCATCTCGGCGTAAAATATCAAAGTTGTCCAAATTATTAGCAAAAAAATTTGACTCCGTGGGTGGGAGAAAGTGCATCTCATCTGATCCTGTGCTCTCTTCGCACAAGGCGAACAAATCAGTTAGCACACGGAACGAGAAGAGAAAACGGCGTGACACGGTTACAGTTGTTCCTTTTACGGATCAACCTATCTCACCGGAAGAAACTCATCCATCTGCAAACAATCTTTGCCGGAAACTAGCGAAACCAAGCCTCATCAATGATAAAGACCAAATGTACGAAGCTTCTCAAACAATACAGTACTTTCAAATGAACTCTGCTGTTCATCCAGGAACAGATATCCGTTTCATTCAACATGCGAATAAGGACCAACAGTCTTCGCGTGTTAAGAACAACACAGTTATGGCAGGCCAGGAATCGGTAGGCGATTCAGACGAGGCAACCAAGATACGCAGTGAAACACCAGCTAATATGGCTTTCTATATTGCAGACCTCAGTGAACCAATGAGCTCCGTGGATAGTCATGTGACTGAGACGAGTGTTTTAACCGGAAAATCAGGTAGTGGGACTGAGGGAGGTGAGAATGGATGGAATTCGAAATGCTCCACACATTCAGTGACTCAAACCTGTGCCCATTTTCACTCTGGCTTCAAATCTACCGACGACATATCTGAAACATCAACACAGGGTTCAAAAACGCCGCAGTTCAGACGTTCAATCTACTCCGAAGAATGTAATTCCTATCCTCGTCTGTGCACCGATTCAATCTCTCTAGTTCTTGTCCAAAAGCAACTGCAGTCTGTGCATGATGGAATGCTGAAACTTGAGAGACAGATCAGCAGTATGATGCAACTGATTCAGTCCGATCGCGTGGTTCAACCTTTTTATAAGGAATTGGTGTGAAGCTGTGGTACACATGCGTGGGGCGATATAAATGTGCTCGATTTTCTTGTGACACCTCTGGTCATTGTTACCGCCCGGAAAACTGTAACAAAGTCCTGTCGCACTCCCATGACCACTACGGTGTGTTTGACCTGATGTTTTATGAAGGAAGAGAGACGTGTGCGACTGCGTTGCAGTCTAACTCCAGTTTTGCGCATATTCATGTATAATTGTTTTGTAGGAGAGATTTGTTCAGAAAGTTGATTTCTTCAATAAAAGCGAAAGTAGTATATGAATGATGTGTACGATTACCAATGTGACAAACAAAGGACCTTTCAGAAGTTTTCTATTAAACAAGTTAAGATTTCTGTCATGAGTATCTTGTTTCCGCCTATTTTTCTGTGAATCAAAGAGG
>STRG.11182.1
CGCACGCTCCCAAATACACATTAATCACTATCTCTCCCAATCACCTTCTCGTTCCCACGGATCGGGGAGAATACCGTTCTGGTTAACATATTCGTACAGTGCCGAGCATTAGAGTAACGTGCAAGTGGTCCCCGCAGTACAAAGGACCGAAGCACGCGTTTAGTAAGGAAACCGCGAAGTAGGGTCTAACCAACCTTACAATTGGTGAGCCCAACGTGATCCCCAGGTCACGTGAGTTTCCCTGTTTTCTACCGTTCAAGGTCTCGTCTGAGTACGTGTTTGTGTTTTTATTATTTCCCAATCTGTTGATTTTTTTGGTTGATTTACTAAATAATTTTTTTTTGTCCATACATATTTTTGGTGTCTAGTTTGTCGTGAATTTTTCTTTTGAAGATTATATTGCCACATTGGTCGTTGATTTCTTTTCCCGTCTGTATTCGATAAAGTAATCGCTACGTCTGCTGAACGGAAACCCTGCTCAGACCCCACCTTTGGGACGATCACGCTGCACATACCGGCATTGAAGCCTGCTGATCCAGAACTCTGGTTCACCCTGGTCGAGTTAGAATTCGAAAACTGCCGTATAACCAGTGACGGCAGCCGTTTCAGGAGGGTAGCAGGCCGCTTCCCCCAGGAGGTCACAATGCAAGTAAGGGATGTAATAATCTTTTCCCAAAGCTACGAGGCTTTGAAGGAGGCCGTAATTGCCCGCACGACCCCAACGCAGGACCAACGTATACAACAACTTGAAAACGTTGAGCTCGGAAGCAGGAAGCCCTCTGAACTGCTGCGTGCGATGCAGCGCTTGAAAGGACCAACAGTAGGCGAGGACCCGCTCTTAAGGGAACTTTGGCTGCAGCGTTTGCCGCACAACATTCCAGTTTTACCAAGTGCCACTCGCAAATGGTCGCTGGAGGAAACTGCAATGATAGTTGATGACATTATATCACGATACAATCCCGCTGTAGCTGGAGTAACCAGGTCCTTCGTCACAACGGTGCCTGCCTTGCCGACATCTAACGACCTCGCGTCAGTTTTGTCCAGAATTGACGCGAGCCTGCAACGCCTAGCAGTGAGAAGAAGTGGGTCACAGGAGCGGCACCGCACACGCTCACCTAGGCTCCATAGTCCGTCATTGCGACGACGTTTCGTCGGTTCTTCAAAAGAAGGGTATTGTAAATACCACAGTCGCTTCGGTGAGGGAGCCAAACGATGCGAACCAGGGTGTACATTTTCCGGTGCTCATCAGGGAAACTAAACCCCCGGCCCGTGGTGGCGACCCACGAAGCTGGGTATCAGACCAACAGTTGCCTTTTGAAAGTAAGGGATATCATTTCAAATAATCTATTCCTTGTAGATACCGGTGCCGAAGTGAGCGTCCTCCCCCTACCGAAAGACGACAATAGCACACCGCAGACCCACACACTACGCGCTGCCAATGGTCCGGCCATCCCAAAGTTTGACCAGTGGTCGCTCACCTTGAACTTAGGTTTAAAGAGTAATTTCGTTGGGTATTCATCATCGCCGACATCCCGTACCCAATTCTAGGCATTGACTTCCTGCAACACTTGGACTTGTTAGTTGATGCACGGCACCGCACAATGGTGGATCGTCAGACCACTCTCGCTGTTGCGGGTTAAAATTCGCGAGTGAATCACGTCACGCTTTTTTACGTTCAACCACCGGCACACCAACCTTATGGCAAACTCATCGCCGCTTACCCGGCCATGTTTCGGCAGGCCGGGCCTCTCCCAGCAATGACCACCAACGTCACTCAATATATCGAAACTAAGGGACCCGCAGTGTTCAGTAGGCCGCGTCGGTTAGCACCAGACAAGCTTCGTATTGCACAGGCTGAATTCGAACATATGCTAGAACTGGGTATAATACGCCCTTCTAGTAGCCCTTGGGCTTCCCCCCTTCATATGGTCCCTAAGTCTTGTGGCGACTGGCGACCCTATGGTGATTACAGAGCGCTTAACAAAGTCACCGTCCCTGACCGATTCCCGATTCTCCATATACAGGACCTTACTTCGTCCTTATCAGGTTGCTCCGTCTTCAGCCGTATTGATTTAGTTCGTGCGTACAACCAGATCCCGGTAGCAGAGACCGATATCCCTAAAACTGCCGTCACTACNNNNNNNNNNNAAGCTCTTCTGACCTCTTGGGTTAGTCATTTCGGTTGCCCGGCGATAGTGACCACCGATCGTGGTCCACACTTTGACGGCGCTTTCGGCAGCCTACTCGCTACGCTCGGTTGCCAACACGTTAAGACGACAGCTTATCACCCTCAGGCCAATGGTATGGTTGAGCGTTTCCACCGGCAATTAAAAGCCGCCCTTCGAGCAAACGGTAACCCCCTTTGGGGTGAAACACTACCATTAGCCTGCGTAGTACCGTTAAGGAGGAATTACACGCAACACCGGCCGTACTAGTATATGGCTGTACACTTCGTCTGCCTGGGGAGTTGGTAGCCCCCTCTCCCCCCCTACGGCATCTAGGCTCAGCGCCTTACGTAGCACATGCAAGTGCTCAAGGCCAGTCCGCCGCGCGAACAACAGTCTACAAGTTATGTCCCAACTGCATTAGAAACCGCTACTCACGTATTCCTTCGCGTCGATGGCATTCAATCACCACTACAAGCGCCATACACTGGCCCGTTTCGGATGATAAAATGTAGGGCAAAATCATTTCTCATAGACATCAGCGGACGACACGACACCGTATCTTTCGACCGGCTCAAGCCTGCCGTCATGGAGTGCGAGCTGCCCGGCCAGTTTACACCTGCTCAAGCAGCTCGGTCACCCGCATCGAGCGAGTTACTACTCGAACCCCCCATAATTACGCCTAGTGAGGACTCGGCAGCTAGTCCATCAGAATCTCCAACCGTACCCGCAACGCGAAGTAGCCGTCGCTGTGGCCAACTACGAAATCACGTCAGCTTCGCCGATTTCGTGACGATTTTTACAACCGACTGTCAGCAATAAGTTGGGAAGTTCACCATGGATTTATCAAACAACAGGCCCGAGAAATTACAATCGGTAGTTATGATTTCATTGTCTTCTAGTCTCCCAGCGACTACAACAACACTGAACATCGTTCGTGTGTTGTTATTACGGTCTAACATCAGCCGGCGCGTTCAAGTGCTATTTTGTCCCAGTTTACCTTGCCCTCTCTCAGACGGATTTACACAATCACATTAGCTTCATCCGTGGCCTCGCTGACTCCCGAGCACATTCAAGGAGCCAACCACTCACTGGACAACGGGACGATTGGTCAACATGGTACTGGAGACGACAAGAAGCCTTTTTGGATGGACCTGACGCGGTATCTTCAGGCTCGCATACGTATGAGACCCGTGGGCGCCAAAACACAGTTGGACCGAAGCTCATCGGATCTCGAGAGTGCAGGCACCGTTACACTCATCAGCAGTCGTTCGACGTCAGCAACAGTATAACGAGCAAGCTACGAGGAGTTCCTAGACAATCAATACTTCCGGCCTACCGCCAAGATCGAAACCCAACTCCGTCGGACTTCTAGGAGGAGGCCCTTGTAGTGGTGGCCATCTTCGTTCATACTTTTACCACGTTTATTGTTTAACTGAACGCTGACCGCCAAGCGCGGTTGCCATTTGACCGTTGCTCTTGTGCACGCTCTCACGCACGCTCCCAAATACACATTAATCACTATCTCTCCCAATCACCTTCTCGTTCCCACGGATCGGGGAGAATACCGTTCTGGTTAACATATTCGTACAGTGCCGAGCATTAGAGTAACGTGCAAGTGGTCCCCGCAGTACAAAGGACCGAAGCACGCGTTTAGTAAGGAAACCGCGAAATAGAGTCTAACCAGCACCACAGCTTACCTTTATATATATATATATATATATATATATATATATATATATATATATATATATATATATATATATATATATATATATATATATATACTCCGAGGATGAACAGATCGCGGCTTACTATCAAGGCTGACTATGACATCAAGGTTGAGCCCCAAAATCTATGGTCCGAAACTTATAGGACCCGGTCAACAAACGTCGGTTCTGAATTCTTGCCACTTGTACATTGTTTGGTTGACTGTCCTTTTGACGGGTGATTTAACTTTAACCAAGAAGCACTTATGGATTACCTGATTATGTAATGGACGATGAATGGCTTACGTCATCGCACTGCTCATGTGTGACACAGTTGACTGTTGGCTATGGGAATTGGGGCGCTTGAACCAATTTTACGTATGTACATGAAGAATACTCTTCTTACCTCCTTTTTTACCTATTATACAATAAAGTACAACAATTCAGCAAGGAGTCCGTGGTCAACAAAGGGTTGCCAAATGAGTTTCTAACGACGATCGCTGTTATTCGTGGCTTTTCTAACAATTTAGACTCGTATGTTTCAGCCGTCATAGATTTCCGTTATTAATAACCGTTGAAGTAACTTATTGTCAGAGTGCACAACGTTTTATTCACCTGGCCGGTACCAGTTACAAATTAAGGCTGGACTCAAAGAAATCATTCTTACTGTACGATTTTGAATAGGATATATACAGATAACTAACCCTTTCACTCCCAAAAATAATTTTAGAGCTTCTTAGGCACACTGGCAATCACTCTAAGCCCAAACACTTGGCCACAGGTATAACCCACGGTTTGCAACGGACAACCGATTTGTCCCACGGTCTACTAAAAACAATATAAAGATGGTGAAACTGGTTGATAAGCATGCCAGAGCTTACTACTCTGCTGTAGCAAACGGAAAACCAAAATAACCCCCTAAGCGGAGCTCCTTGGAAAATTATCCATCGCTGATCCGACTACCATCATCCCGTCAAGGAAGGAATTTACTCCTTTGAATGCGATGGCTTTAACGGTCGAGTCATACTCACCAGTAATTTTCTGATAGTATTTGCTTTATGCGGTCCAATCTCCCTTTCAAGGCAGTCTTTAGCTCTCCTACAGATTTTTATTTCCGCCTCTAATTCACTTTCTTCCCCGGTTCATCTTTCAAGTGGACTGATATCGGGTGATCCAGGTGGTAATAGGAGCGTCTTTGTACCGCAGTGCGCGTGAAACTTGGGGAAGGATAATGGAACGATGTGCAGGTGCACCGTCGTCCTGGTAAATCGCTTTAGTTATTGTGCTCAACAGTGACAGGATGCATCGGATAAGGACTTCTGGATAAACCTGACCATTGGTAATGCTACTGCTACGACATTCCCGCCAGATGGCTCTTTAGATGTGTACTAAACCTACATGATGAAGCATTGTTACTGGCATCATGTCAGTTTTACTAGTTTCAGAGATGTTTCCAAACACACCTTCGACGAGCATACTTGAGTAACGAAAATAGCGATTCATCGGTCCAAAAGCTCGATTTCTGTTGTTCATCCCTCGGAGCGCACCTCCCCATTGACCGCTCCAAACACGATTTTCGGAGACTTTCGGTCGACAGAGAAACGGGAATGCGTCTCCTTGATCGAAATCCGTGTTCGTTGAATCTACGATACACAGTGCTGACGGAGGCTGGATGGTGTGATAGGTTACCTTAGCGCGGTCTCTCTATACTTGGGTGCTGTTGATAATCACCCGTATTTTTGAACCCGTCGATCGATCCGTCTGCTCACTGTCCGCTTGAAAAAAGAAAATATTTGGCAACCTCGTGGCGCGACTTCCCTCATTCCCATGTTCCGACTGCACGCCAAATGACCTTCTCTTTCGTGAGCATCACGCGAAATTAAAAGTGCAGATAAACTCGCAGGCTGTCTAAATACAAAGTACACATTTGTAGGTTTGTCTGGTCTACATAACCGATCGCATGATTTCCGCTCATGCAACCATAGACTGTATCACGTACCACAGTGTTGGGGTTGTTTGTGATCTTCCGAACTGACGGTGTGGAGCCTCGAGACCATAAATCATTTGAGGGCGGCCTTTCTCGTGTGAACAGAGAATTTTCCATGCATCCGGCTCTACTATGAGACTAGTCCTATTTTGATCCTGAAATGTACTTCTGCTTCAACCAGATTGGGGGCATCGGGGCAGAAAACTAGGGACAGGAGACTGCGTCCGGACCGTAAGTTAAAACAAATTGGCTATTGATCTGGCAACAAGGACAGTCGCATTTTTGTTCTTTATTTTCAACAGTTTTGGGCTGATCTAGCAATCAAACAAGAAAGAAATTGAACAAACATTTCACACCAATCTGCGCAAGCTCGTGAATTGCACTCAAGCTTAGAGAGTGCGAAGAACATTTTCGATTTTTCTCTTATCAAGGCAAACGGCTTGATTTAACCACCGTAGACAAACTATTTCCGACAGACAGGTGGTTTCGTAGATTTCGGAAAAGGTACTACATCACGCCATATAAAAAACATTATCGACTGGTAAAAAGCACAGATGATGTCGACTTAAGAGCGGGATCTGTGTACCCGAGCGTGGGGATCCGACCGTGATGTAACCGTCGTAATGTGAAAAAACTATTAAAATGTGCTTTCTAAGCAGTCTATTTAGAAAGTCTGTGGACGCAGTGTGTGGGTCGGCAAGGCATCGAACGTGATAAGGAGCTGTAAGATTTATAGCCAACAAGCAACTTGTTGTAATGTGATCGAGTAGCAGGTGTTGATGTGAATTTGCTAATGTCCGGGTGAAGAGTGCGCGTGTTTTCATCCAAAATCTTTTGACATAATGTTATCTCTCGTGTTGTTTGATTGTCATAAAGGGAACGAGTGTGTCATAATTTATCCCAGTATGCCGAAATGAATGTCTAAATGACCTGACGATAATTTTAAAATCTTTCACAAACACATCGGGAAGTATGACTGGGGAAGCGTAGAATCAGTTTGGAAGGACGTATGAGAATGCAAACCGCCTAATTACCTGAAACAGATTAGAGGATGACTTTAGTTGTGTAAATTAAAAGGTAAGTCACCGTATTTTCAAACTGATCGCCAAGAAATCAGCTGTTCAAGTAAGATCAAAATTGATGATTGCATCGAAGTACCTGAAGGTGGATGCTCATTCTTTTTGCTCCTTGTTGAGTACTAATTCTGGGCAGGACACAGATTAATCAAATTAAATAGGAAAATTCTAGCCATTTGAGGGGTTCATCGTCAGACCACGGTTGGAAGACGATTTGACAAGCTCAGTTATTCTTTGCTGTACACAGAGTTAAGCATCCGAGGAATCTACATATCTGATCAACGGGTAATCATCTTACTCAGGCATGGAGGATATACAAGTAGAGGACAAAAAGGACGATAGAATGGCATCTAAGATGGCTTATTGTGTGAAACGAAGCTTAGAAGAAGTCCAACACAATATCGTGCGAATTTTGTCGATTGGAAGATAACAGAACGAGAGATTAGTGTCGGATGTACAAATGCCAGAGTTAGTAGGCACATGGAATGACCCTGGTTGGTCGAACCAATAAAATGCATCGCTATAACCAAAGAAACGAACCCTGACTACCTGACTTTTGCTACCTATTATTGACACGAATGACTGGGTGATAAGGGGCCAGGGCGTCGAGAGTTTTGTGTGATCGGCAACATGCGCATCTTCTGGAAACGAAATCATTATTCTTGGAACACAGTTTGCGTCATACGAGCTTTTCAAACAATTTAGGGCCTGCTGATGTGCAAGCTATAGCGCGTAGTTTCTAGGCACAATAGCCCCCCTCCCATCCAGAGCTCCATCTCTCTGATTGCCCTATCTTCCCTGCAAGACACATTGTTGCTGTGCGCGAAAATTCACTACCTTTAACTATCTCCTTCCCTAACTGTAATATCATCCGACCAGTGTTTCATAATGAAAGGGGTCTATTGTTATTCATTTGGGTTAGAAATCAGCCTTAGTTTTGCTCATCAGAAATGAATTAGTTTTGAGTGAAAATCGATCAAGAAAATGAAGGTTCAATACAGGCTGACGTCGGGTGACAAAAATTACTCCGAGTTCGAATTCCGTCGGTTTTCAAATCCGAAAAATATGGACATTTATCAATAGGTTTAGTTATACTCCATACCTTTTTCTGTTAACATTTTTTCAACAGCTGCTGTAAAGCTACCCTATTTTTCGTATTTGTCAACGTGTTCACATACACAGTTAGACAGTGAAAGACACTAGATGAGTACAGTTTTTTGTTATTCAATTTCAACTTTCTAAAGACCATTTTCACGAATAACTGAAGTAAGTGTGGTCAATTTCACCTCCAGTTGGCTAAAATTTTGGTGAACTTGGCCATAGAATAATCAGTTTCGAAGACGTCGAATATATATATTCGACTGGCAACGCACATTTTCCCCCAAATAGTCTATAGGATAATAGACTTCTTTGGAGCGGAGAGAGCTGGTGTAATCAATAGAACTATACAGCACTAATACTAGGAAATAGTGCTAATTTACACACTCATCTGAGTTATTATATCTCACTCTCTTCCTTTTGTTCTCTCTCTCTCTCCCTCTGACAAGGAGAATTCGATTAAGAGTGAAGTCAGATCCTGTCTTGGTTTTATACTTGTAAAAGGCTAATAACTGATAACTGGTAGCTGATCTGGTAATCAGGTAAAACCTTGTCAAATTGAATTAAGTGTGCATTTGATTCTAAAGCCCAGTTTCGCGTCGATCAGTTTCACTTTTCAAACACATCGAAAACTTTCCACACACCAAGCTTCAGATCAGTCCACTGAATCGACACCGGATATACATCCATCTCTCTTTCTCCCTCTCTCTCTCTCTCTCCCTACCTCTCAGTCTGATTTCGGTTTGACAGCTGGTGTTCAACTACTGCTGCTAGTGATTTAGAAATTTGGCGTGCTTTTAGTTTCTAGCAGATTTACCTACAGCCACTTAGTGTGTGAATTCGACCAATCAACGGACGAGCCTCAATCGTAACATGCTAGTAAACTGTGTAAGAGTTTGTTGCTCACATTTTTATCTGTCATTCCGTTGTACGTAGTCGAACTGGATAGGAGAAAGTGAACTAGTCCACTACAGAATTACGGTAGCCTGACAGAACAAAAGTTTATCGGTTATCGTGTACCCTCACCTTGCACAAGAAATACTATCGTCTAAAGGAAGTCTATCATGTCACTGTATAATGATGGCTGTCCTGTCCGTTTTCCAAATTACTGTTCACATCGTTGCATTACTTTCAAATACCACTAGAAATTCTCTTGATACTGATTCTTTTACCATCATTTGTCTATGCTAATTTGAAATTGATTTGAAATTGACGGAAATTTGCAATCGTTCGATTCCAGAACAGCAGAATTATGATATATTCAACAACATCACGCCAGCAGAAAGTTCCCATCAAGTTTGTCACAGTGAAAGCTGTATTACTCTAAGTTCCGACCAATAAGTAATACGCCATTAGCCACCTTTGTGTGCATGATTTTCAAATGAAATCTACACCAATGATAAAATATATGGAAAACGTTTTCCTTTTTATTGAGTATCTGGGCATCAGTGCGATGGAAATGGCATACATCCCATAGCCTCGAAATCCCACGGGCAATCTGACCCTCAGTCTTCGAA
>STRG.56090.1
AAAGAAACGAATTTCTCTGGCACACCCCTCAATGCGAGGCAGCACCAGAGAACTGTGCGGCCGATTGAGTCGAATGCCACTTTCAGATCAAGGAATGCAGATTGTCGGCCCAAATACGGTTTGTCTTGGTAACAGTACGGTATACAGAAATGCATGGAATACCGATATGATCGAACAAGAGAACGAAGTGGTGTCATTCAGAGATCTAGGCGACTACATGGTTCGCTAGAACTGCTTGCTTTTAACACAAATTAATTAAGACTTTTCCACTTTTGTGGAATGTCGTACTGTTGCTTGGTTTGTCACATGAAATGAAGTCCTCCTCTTTTGAGGAACTGATTAATCCAAAGCAGAAGATACCATTGGACTGTGATATGACTTCAATGAACCTTCGCAAAACCACAAAATCTTTCACTAGAAGTCTGACAAAAGCGATAACGGGACAATAAAGTTCAACAGAATTTGCCGACTTGTCCACGATTCGCCAATTCCCGTGATATGCTACTTTACCATGACGAGCAAAGAGCTCCTTCATACAGGGAAGACGAGAGAAAGCCGCAACAGAATAACGCAGCGTTCCTACAACCATCTTTCATCATAGTCCCTGAAAGAAATGCCCCACATAAACCAATCTGACCAAATTCGGACGTGTTTCGGGAAACGGAGTGCAACTATGAAACATCACTTAGAATCTATCGCATCATTGCTTAAAACGGGATGTTTTGGCACTTTTCGCACACATTGACACTCACCAACATATTGCAGAGACGCGTCAAGTCGCAAATTGAATGGGAACGGTCAAGTGACCCAAAAAAGCTTTAGATTTAATTATCAGCCTGCGTGAGACGGATCAGATAACACAAACCGCCACCGGAAGCGGACTCCTCGACTTTACGTTCTTGGAAGCGATGTGGATCTTCCTGAATTCTCAACCAACTAACGGATTTCAGCGAAACTTACCATCAGGAATAGTCACGAAACTTCCGCAAAATGCTATCTGAATCAAAAGAGTTATTTGATTTTCACCACGAGCCGGTATCCCCTTGGCATTCCAGTGCTAATAAAGAGGCAACACGAGGTGTGCTAAAATCCACACTGTACGCGCAAATAATCGTGCATAAAATAACTACAGTTACTTTGTATCCCACCAGAACAAGCAAAAGCATTACCACCCATCTCTACTTGACAGCTTGATAAAGCTGGATCTATCCGTTCACTATTGAAGACATCATGACACTACACGGTCCCCGATGAGTGACAGAAAAAAAACTTATGGCGTTAGAGACCGCAGTATCTAAATTTCTGCGTGGTTGGTAATACTCATAATGGTTCATATCACGGATCTTTTGGAATAAGATTCGACATGCCTTCAAGATATTTTAAATGCACCCTACGGATCACACTTTTCATTGTCACTAGTGCGACAGATCCAACTTTCCTATATAATCAGATGGGATGGGTATTCAATAAGCTCAATAAAGCTACCGGAAAGCAATCTGGACCACTGCCTTCATAACGTTGACTTCCGAAGAATAAACTATACATTGGTTTCTATCTGTCGATAATCTTGGCTTCATGGCAACTTTTACAGATCAGGATGGTTCCAGTATGCGATATACGGTTAAGGCAATCAGGTCGGACGCTCACAACCTAAGTGGAATTTTTCGACAGTTTGTCTACCGACAAGCACAAACGCAGTCCGGTGAGGAATGTAGTTTAAATGGACTTAGACAAGCCTCCGAAGTTTTCTTCACGGCTTAAAAAACACAACGGTCAACAAGGCAATACTCGTTCGGTTCTTCCAACCGTTAGCCTTGCCTTCTGTGCTCTGGTTTTGGTTGCCACCTCGAAGTATGGCTCAGTCGAGGGCAAACTGGTGGGATAAAGTGGAAAAAAGAGGAAACTACAAAGACAAAGGAAGAGCCTGGATACACTAACCGAAAATTTAGCCACATCGCCTTGTCCCTGCCCGTCTGGTAAGCGGGTCTCGTGAATCTGGACTCGGAAATCTGACACGTCCCACTTGACCAAGGTTTTCATACCATGGAGTGACCACCCCGACCAACCTTCCTGCCTCAAAGAACAGCGTAGCCCAAGGAAGCCTGTCGGCGGGGATGCGAGGCACACGTCCCAGCCATCTTAATTTGTTTCGATTTAGTACTTGTCCCAGTAACTGCCCTTTGCGTGGTTATTTTGTATCCTACTCAAGCAGGACGAGAAATCGCACTCAAGCCAACACATCGCAGTGCCAGCTCGCGTCTCTTCTGATTTCATTTACAGCAATCCGGTCATTACAATCATTGTTGCGGCTTGGAAACACTATCCACCTAACATCTGAATTTGCAGATCGATCTGTCTCAGACTGAAGAGTGGGTTTCCTCAAGGTTGGTCGTATAAGAACTTCGTCGTTAACTTAATTCGGGAATAGTACCTCGCCGTTCCATTTGCATATCTTACGGAAACGTTTTCTCCAGAATACCTACAGTCTTGTCTGATAACAAAACTTCGCCTTCATCCTTGATGAGGACGGAGACAACTGATCCGGTCTCGCAGCTTAGGACCTCTCCGGATAACCTCCATTTCTGATGAATGAGCGATATCCACATGCATCAGTTCTTTTGCAGGTATATGCGGGAGGTCCATTGTACAAATGGCCCAAATGAATTGGTCCATACAGTACTCCAGACAACGTTCCCGAGAATGAATCTGCGAGTCGTCGGATTCCTTCAGTAACTCACTTCCACCGGACCTCAGTGGATCGGTATCTCTGGTCAGACGGTAAAGGTTGCAACTATTGCCAACAGACGCAGCCCTCTCCATTTTACGCCTCATCACTGTTCGCGGTCATTTCTCAGGCTCCTAGCCTGTTGACGCCTCAGAGGTTTGTGCATCCCATAATACCTGTGACAGATGGAAATTCAACTTGCTGGCACTTGTATGTGACTAATCTGCAAGTTCCTTCTCGACACTTGAACTACAACCAAATGGCCACTGAGAAGAATAATGTGCTGAACCGTAAGCAATGCTTCCCTCGATGCACTTTAAACCATCTGCTTTAACCTTGATATAGGTTTTTTAGTTGACAGTGCAGGGCTGTCCTCTCCATTTTCGTACATTGTTTTCTCACTATACAATGGTCTCTTTGGCACATCCGTAGTGTGTAAACGTGTGGACAAAGTTCCCCCGGAAGCACACGACCGGCTTCGCGATTCTCGCCGCTCATCAATTATGCGCACCGTGTACTCCATCTTTTATTCAACCTTTGTCTTCTGTCCCTAACCATCCCTCATTGCCCCATCTATCCACCCATAATGCTCCCACTGATAACACGGTCGATACTCGCAACGATTCACTGTCAAATAGTATCGGGAATAATCCTCTGTCTGGTAACTCACCTTTTCTCAAGCCCCGTCAGCCTCTTAATCTCGACTCCTTCAACGTGCGTACATTCATGCAGGCCGGTCAGCAGGCGTGCCTAGCCCTCACAATAAATTCTCTGAAGATTGATGTTTGCTGCTTAATTGAAACGCGTANNNNNNNNNNNNNNGTGGCAGCGAGGAATGAGAAAATGTACAGCAGACTTAGGAAAAGTAGGTGCTTCACGTCTTCGTGGTTGGGGTCCAAAAGATATGTCTACCAGTTGGCTGGAGACACTGAAGGATATGGCAGCGAACCGCGAGCAATGGCAATCGTGTTGTCACTTTCTATCGAATCAGAATGACTGATCGATGTGCGTTTGTACAGTTAGACTGCGTATTTCGTGTGTTGCCTACTAGGGCATTCTTCCCTTTTCCCACCAGTGTAGGTCCACTCTCTGTCCATCTTGTATATCCATGCTCTCTAATTCAGTGTGCAACATGGTGAGAAACGCAGTGGTCGGTGGGGCTTGCCCTACTGTTTAACGCTGTACGATGATGATGATGATGACTCATCTTCATACTTGTACACTCCGATGTTATATGTTCACTAGGATCTAGTTTGAATCGTCTGGAGTGTGAATAGATATTCTTTATCGAGGAGTCTACAAATGAATCACAGCTGTGATTTCTGTTAGTTGTTCGTGTCTGGGT
>STRG.71606.3
CTCAACAGTCCACATACTTTGGTACGTGATGAAGTGGCACTTGTGAGAAAACTCAGTCGCATGCTTTCAGATGGATGCGACAAACTTCAGGTTATTTCCGATTTCGATCATACCATCTCTGTTTATCGTAATGGTTCCACAAGAATGTTAACAACTCATGAAGCTGTTGAAATGCATCCGGACATCAAACGACGCACAATCCAAGAATTACGTGATTTACGGTCGTATTTTCTACCGCTGGAGACCAGCTCTTACCTCAGTACCGCCGGAAGACGGATGAATTTGGAAAAGTGGTGGAACATGTCCCACGATATTCTCGTATCCGAACCAATCACTCGACAGATGATAAAAGAAGTCGAATCCATTGCTCCTATTGCACTAAGAGAAGATTTCGTGAAATTCGCAAACTATCTCCATGATCTGCAAATCCCAATGACCATATTTTCTGCAGGCTTGGGTGATGTCATTCAACAAATGTTACAGTCAGCAAAGGTGGACTTGGGCACTGTCAATATAGTGGCCAACTTCCTCAGATTTGATCTAAGTGTAAGCCCAAACAAAAGTCCAATTTTTGCTTTCTGTTCCCCTTTCGGATTTTTCTGAATTCGATTGATTTCTTTTGGGAGTTGAGTATGGTTTTTTGTGGGAATATTTGGCCCGATTGATGTAAGGAAATCTACTTGAATGTTGTATTCCGAATTGGTTTCGGTGGACCTTACTGTGCTAGTTCGTCGTTTCAAATTCAACGTTTTTGATCACCAATGAAGCGCTGTTTCAGATTTCGTAAAGTGTAGTATTTTGATTCTCAATTGCTTTAAGGCATCGATGCTGTTTGTTATTAATCGAGGAACGGCTTTTACTTGGTAATCAATGAATAAGTAGGTTCCATTGGTTCAGTTTTTTCGTAAGCTAGCAAGTGTTCAATGTGGAATGAGATTTTTGTTTTGCATCCTGATAATCCACTATTTGGTTTTCTTAGCGAACCAGCTATTGACACCTCTGATTTTGAGGTACAGTTAATCAAACTATTTCAATAATGGTTTCAATTTCGGTAGAACTTAAGTAACAATTAGAACAGGATTTATATGGACCATCCATTTCCCATCCCCACAATCGACTGGCCACACAAATAATCCACAAAAATGCTGTAAATAGGTCAACCATGAGAAACGGACACTTTTGACCGTTATTAGTAAATTGTTAATGTGGGAATGCTTTTTAATAATTCACATTAAACTGAATGTCAGTAATCACCGTTCTGGTTTCACCGACCTTCATACTAATGGGACCTTATGCGAGGATGTCCGTTGCAAATCTCACGGTCTTGGATTGCCAGTTCCTCTCGTGAGCTCAGTTCAGTTCAGTTCATTTTATTCAATAATTGACTTTGCACTTTTGTGCTCTAGTTTCGGTTTCTGCCGCTCAGCATTGTAGAATGAAGGGCAAAAAAGAATAGGAGCATGAAGTGAAAAAGAGCCGAAAGCAAGGTAAGAGATGGAAATCACAAAGACAAATACAGAGCTCGAATACAACTACGCCACCTGCCGCGACACCTATCCATATCACTTAATGTCTCCAGCCATCTGGTGGTCGGGTCGCGTGGACCCCAACCCGGAAGCCTAACACGTCCTACTTGACCAGGTCCACTGGCCAAGGTTTTCATTACGTTTTTGCCATGTCATGGTCTGACCACTTCGATCTACCTTTTAACCGCTACCTGCCTCAAAAAACAGCGTGCGCCAAGGAAGCTTATCAGTGAGCATGCGTAACACATGTTCCAACCAACTTAACTTGTTCAGATTCAGTACTTGATCCAGAGACTGACCTCTGGCTCCCGATACCCTACGTCTAACCTCAGCATTGCTGGTACGGTGCCTCATAGTAAACATTACTGTCTCTCGCGAAGTCTGTCCAAAATCTCGAAACTCTGGTTCAGCATAACCGGTCGGCGGGCGCGGTACGTGTAGTGGATATACCGCAACTTGGAGCCGAAATTCAGGGTAATGCGTTGGAATTCAAGCAACCTACAATCCACTCACAGAACAAAACCCTATGCACCGTGCTTGATTTGGACGCATTTCATATGGTCAAAACCGCGAGCTTGTTGCGTCCAAATGTGATTCTTCTGGGCGACTCAGCTCATGATAGTGACATGACCGAGGGACACCAGTTTAACTGCATCCTAAAAATCGGATTCCTAAATCAACCGACACCGTCACTGATAGAAGAGTACAAACAGCTGTACGATGTGGTCCTTCTCGAGCAAGAATCGTTCGATATGCCCTTGAAACTTCTTAAGTGGATTTGTTCCCTGAACAAGCCGCTACCTTAGTTCTGTTTCTCCTTTTTTGTTGTCGTTGGAACGCACCTGCCGATCACATCCGTCACGTCCGTTTGTCTGTCCTCACCTCACCTCTGTTCACCTGGGCCCACCACATTGTGTGTGTGCTTGAATGCATGTATTCAGGACCACGCAGACTCTCCAGTCGATTTAATCGATCCAATCAGTCTTTCGTTACCATTCTTTTGCAGCACATTCAAATTAATCTGTTTATACATACATGAATATTACTTACAATAATGCATACAATGATTAACTCATCAATCGGATAAAAAGGCAGGTTCTGACCTAAAGATTGTGTTGTGAAGGTCCCGGAGACCAAAACTGTAGAAAGTACCCATCTCGTTTTAAGCAAAACTCCCAATTTTTTACGATAAGAACAGTGACTCTAAACGAATACTGAATAAGTAGGCCATTAATCTGTGGGTAAAAGGGACCATTGATACCGCAAAATCACTTGAACAATCTGAGGTGCATTGTATTTTCTCGTGATGAAAAACTGGACTGAGCCGGCCCGATACAAAACCATTTATTGTCAGGTGGTTCGATGATTTCCATCTGGTGGATGGTCGAGGGGTTATCAGTCGCAAACTGCTGGGTGCGGTGGTGGTCGAGTGGGTAAGAACGTTCACCTGTCACCTCGGAGGTCGGAGGTCCGAATCCAGTCACCGCCGGTCACCTTAGTGATAGACACAACTGCTTTCGCCTGCTCTCTACCACGCCTAACCCATCGGGAGTCTTATGTAGATCTACAAACTCGGAACCATGGTTGACAATAATAGTGCACTACTGAATACTGGTAGTTATGGTCGATACTGGTTCTACCACACTCAGACATCAGTGTGGAATGAAAGAATAGTCACTGTTCGTGTAGGTAGTGTTCACTAGACTAGGAGTAGCGCGTTGCTTATGTTCTGCTCACTTGTTAAATGCGCGTACTCGACAAATTCTCCTCATGAGCTGTGATTG
>STRG.39429.3
TTCCGTCGCGCACCTTTGCGAATTCTATATTTACCTGCGCAACGTGATTGATGGGAGCATAAGCATGGGTCTTGAGAGATATACTGTGTTGGAATGTGTTGGAGAAGGTTCTTTCGGGCGTGTTTATCGCGGTCGGATAAAAGAAACTGGTCATATCGTTGCAATGAAATTCATTCCAAAAACAGGGAAGAGCGAGAAGTCACTCAGAAACCTGAAATACGAAATCGAAATTATGAGATCCATGCATCACGTTAATATTATCGAAATGAAAGATTCGTTTGAAACGGAACGAGAAGTCGTGGCAATCACCGATTATGCAGAAGGCGATTTGTTCCAAATTATTAACGATGATGGAAAACTTCCAGAGGAAATCGTGCGATCAATTGCCTGCCAGCTGGTTTCAGCTTTGTATTACCTGCATGCTCATCGTATTCTGCATCGAGATATGAAACCACAAAACATCCTTCTGGGACAAGATGGTGTGGTGAAGCTTTGTGACTTCGGATTCGCACGCGTCATGAATTTGAATGACATGGTCTTGACATCCATTAAAGGTACTCCATTGTACATGGCCCCGGAACTAGTAGAAGAAAAGCCATACGATCATACTGCTGACCTCTGGGCTCTTGGATGCATCCTCTACGAACTATTCATCGGGACTCCTCCGTTCTATACGAACAGCATTTTCCATCTAGTCAAGCTGATAACTGAGACACCAATAAAATGGTCCAATGACATGTCTCCAGAATTTAAAGACTTCTTGGCTAGATTGCTGCAAAAAGATACGAGGAAACGCCTACAGTGGCCGGAACTCCTCGATCATCCATTTGTTGCCTCAGGAGTTGAAATCTATCAGCGAACGCGTTTACTATCTAGTCCATTCACCCAACCACTGACTCCGAGCCAGTTGGCTGAGAAAGAACGACAAACAAAGCAGATGTGTAGGCCACGCGGATCCAGAATGTTACGCCGGATGGGTGGTGAGCGTGTGCACTCACTCCGTCAGCTGAAGGAAGAAGAGAAGCTGTCAGACTCTGCATGCAGGCAGTCTAATGCATCGACGACTTCATCACGCGCAAGCCCTCGGTGGAATTCCGTGTACGAAGGTGACTTGGCGAGACAAACATCGATTACTCACACCCCTGTGTCAAAAGCACGACCAAATTCTTCCGATATCAGCAGAATGAGAACGCTCGAGGAACAACGTCCTGTGAGCTGCAATTTGACAAATACGTACAAACAGAGGTCGTCAACTCCACAACATCAGGTTTCACAAAAACAAGACTTTTTCAGTACCACGAATTCGTGATATTACAGCATGTACGAAGAAACAGTGAAAGGAACCCGGAGATCATCGATTCTAAAGCCCGACAACCAACACCCCGAACGGATCACATCTCGGCGGACTACGATCGTGAGAAGCAAGTGTATGAGCAATATCTATCTGTGAAGCGAGCGGAAACGTTCAGCGGTGCCGTTAATCGGAGACCTTCTCAGGTTACGCGCCCACTGGACCAGTTTTCTGATATTCGGGATCAGGATACATTCGCATTAGACAAAAATGACCGAGCAAAACGTAAACCTTCATCAGCAAAAACGTCCGTTCTCGGATCGCATGGATCTCAGCGCGGTTCAGGTGATATACAGCAAGAGAATAAAGCGAAACAAATTGATGGGTGGTGGCTACGAGAAAGTGTTGAGGCCTGGGAACGACTGGTGGATGCAACTGAAGTGGATTTTACTGCACAGTCCAGTTCCGATAATGAACACACACGTCCATCGTTGGAACAACAACGGAAAGCTCAGAGACGCACAGCACTAAGCCTACTGCGTGATGCTGATTTTGGACGGAGGGTTGCTTTACGGTTGAGTTCGGCCACGGTAATTGCAGATGGTTCAAACTGGCAAGAAATACAGCCGTGGGTGGAGGCTTTGGCCGAGCGACGTATTTTAATCAGTCGTCATTCAGCAAGACCAGCGTCCGCTGGAACTCATGGCACCAAAGATACATCATCCGAATCAATTCCGGGCCTTGAAGCAGCAGCATATTTGCGTACTATCCTTCGGTTACTCACTAATCTTATCACTGTGAAGTGTGAGGTCACGGATATCGTTCGTTTCTGTGAGATCACGGAAATGCCAACACAAATCATCAAACTGATCCGTTCCATGCTTTCCTCGGAGAAACTGAAAAAGAGGCCATGGTATGAACAAATTCTTTTAGATTTGATTATCGCAATGAATGCTTATTTTGTCAGCGAAGTTGGACACCGTCAGAATGCTCCAGAATCTGCCATTCAACACTACACAGAGAATGCATTGTGTTTCATGGATCTTGTACCCGAACTCGTGAATCAGTCATGTGATATCGAATTCCATCTTCGAGATCAAACATTGTTGTGCCTACGATACATGATGGAGCGAATGGTCGATCGAGAACCGGCAATTGTGCATCGCTTCTATGACGAGTTAGTCAAGCATCATCTTCCGGCAATAAAGATTTTAATGCACATGCCATCAATAAGTCGGCATGCTCAAGAAGCTTCCGAAGTGGATTCCCCAAGAGTAGAAGACGTGCGCGAACATGCGTTGGCCGCCCTGACAGCATTTACTTACCCGTTGATTACAACGATACATGTTGTGAACACCGTTGACACAAAACCGACGACAAATCTCACCAACGAATGGATACAAGGCCCTCATACGGTCAAAATAACCACACAGGAGATTGCAGCGTACATTGCAAAGAATTTCTGCCTTTCGGACATGGACACTCATATGAGACTGTACCTGTCGTACCTTTGGAATCCACGTTTGTCCATACACACAACAAAGTTGTTCTACGATTGTATTCAGGCAGATTCATCATTTGCCGTGCACTGTGTGGAAAAGTTGTCCTCTTACCTTGATACCTTGTTTGAAATACTTCAAAAGAAAATTACGGTGTCGGAGCCCGACCAATCAACACTCACGGAAATCGCCACTCATTCTCTGACAGCTTTGTTGGTCCAAGTGGGTCACGTGCCACAGATAATTCAGCAACATGCCACCAAACTTTATGGAATGTTTGTTGAATCACAAGGACCCGGTCATGCGGCTGCATTAGCACTAACACTGGCGCGTTTGGGACCCACAGATTTGTCCGAATTCAAAGTAAAGCCCAGAGAAGTGGCTCAGGCGATTGCACAAGTGCTCCTCTCACCCTTGGCGCAAAGTCAAACTGATCGTACACGTCTTCTTTCCGGCATGTTTGAAAGTGTGGCGGCGGAAATAGCTCGCACATCACGAGGATCAAGAGAACAACCTAATGATTTCGAAGTATCTCGCTATTTAGGTCTTCCCCAGTTGAACTGGCCAGCTAACCATGGTTGGCTAGATGGTGTTTTCGAATTAGCGTATCAATTATGTTGCCGGTTGGGTGACACATTCATTCAACTTTGCATCGAAACGCGCATTTTGGATTGCCTTTGGCATTGTCTGGAGCAAGTATTTGATCTCAATTTGATCAACAATCCAACTCGGTCGTTGCATCCACCTGACTGGGGCATGTTATCCCCTCGAGGTGTGTATTTTGTGCTCCAGCTGGGTAAACTGATATACACGAAGGAAAGAAAATTCTGCGTGGAGGCTCTATGTACTAATAAAAGTCAAATGTTGCATAGCCTGACCTACCTATTCACTGATACGTGCATCAAAAGCCTTATTCAGAGTCCGTGGGTGACGGAGCCCAGAAACGAATTCATCGGCAGTCTGCAATCGAATGCTGCTCAGCTACTTCAAATGCCATTTGACGTTAAGGACGACTGTCACTTTGATGCTGTCCCAAGACAATATGTGGAAAGTGAACTGTTCGTCTATCTTCTACGAGCTGCAACTAGGCTGCTGTATAGTTTGCCTCCGGACGGGTCAAGAATTACCAGTCAGTCTGTGCATTGGGAACCTACAACCAATCCCATAATGATAGCCCGAGTACAAAGCCTGTTGAACATGTGTTTCCGTATCTGTGTGGGACCGTACACAGAAGACAAAACTGGAAATGGATCTAAGTCATCGAGTTCCAGTACACAGAGCGCAAGCAATACCAGTGAGATGGGAGTTGCATTGCTCTGTTCCGCGTTTCTTCGGGATCAGCTGACCAACTTGTTTTTGGAAAGCAAAGTGGAAAACTCAAACAGTAGCGTTACCCTGGTACATGAACTTGTTCGGTGGTGTCTGCACAACAAGTCGAAGGAAATGCAAGCAGGTGCTTGTGGTCTCTTGAATCGACTAGTATTGTGCGGCATCGTAGAAGGAACCCGGTACAGACAAAATTCGGAAGATCCCTCGAAGCAGGTGTATCGTACTAATGACTTGAAATTTGCCTCCTCTAGAGAATTGGTGTGGACATTACTTAACACCGCGCAGTCATCTGGCAACGCTCGGAGTTCAGATCAAACACTTGTTGATTTCTTGCATTCCACGGATAGTATGGCTCGCGTTCATGTTTTCTGCCTCGTTGCCAGTCTCATCCTCTGTTGTCCCAGTGATGAAGCGAGTTGTGATCCCAGAAACAGCCCGAGCCCTCAAGCTGTGCTTAGACAGAATTTTGCCACAGCAGGTTCTAACGGTTACTTATTGGAACAGCAAGTTTGTCGCCCTCATTTGCCAAGATCTGTTGATGAACCAGTCGACTCTCAATCCTTGACCACATCCGAATCTCTTTGGACGGAATATTTCAAGCGCTGCGTATCCATAGCTGTTGAAACCCTGAAGGATCCTGAAGTCCACGTCCGTCAAGCGGCCTTATTGGTTGTGGGCAACGCCCTGTATCGATTTTCGCAATCCTTCGAATTAGCTGAAAAACACTTGGATACGCTGATTACCATGCTGTTGGAGGATAGCTTGGCTAGAGTTCGCGTTGAGGCCGCAGACTCAATTGGGAACTTTTCTTTGCATGCGAGCAAAATTAGAGATTCGGCGATCTGGCGAAAAATCCTGAGAAGCTTACTAGAGGCGGGATGTATTGACGGCGACCGAAGAGTTCAAGAAGCATCACTGCTTGCTTTGCGTCTACTGTTGGCGGCTGAACCCTCGTCGAAAAAGATTTTAAACTCTCTGAATGCAATGGACAAGCTGGTGAATTTGCAAACCGCGTTAAAACGCGCAAGTGCATCACGTTCTGGTCGCCTTTTACCGGGGAAATTTCGTCAGGCGCCTAAATCCAGTTCACTTTTAGACAATTCTTTGCTCATCAAGTATACAACAGCCATTTGTGATATGTTGTAGTGATCTGTGTACAGATTAACAAGCCATGGTACTTTACTTATGTTACGAGCATATCAAATGACATCGCTTAGCCAAAACTTGTGATGGAGTTAGGCAAAGCAATGCTGATCTACGCAATTGGGAGTCATGTATATTTTTACCCATCAAGTTCTTTCGATTTGTACTCCCCCTTTCTATCCACAAGTTTACAAAAAATATACC
>STRG.73116.2
TTGGGATATGAGGCCGATACGAGTTTGCGCTTTTGAACGTTGAAGATGAACGATAAATTTCTCGAACCCATTCCGAATGATACGCAGACTGCGCCATGGATATTTTTCTTCGTGCAAAACAGCTGAAGCGAAATCCGTCTCCAAAATTCGTCTGCTACAGAAAGCTCTTCCCTATGCATCTGCCTGGTTTACTGTCGGATGGTCGTTAAGGAGTCATGTTGGACTTTTCTCAAAGACGGTAAATTTAATTTTCGACATGTGCTGCCCCTTAGAAACCCTCTTTCTCCGTAACGACCAAGCCAATTCTCCGATGTTGGAATCTTTAGGAATACCGGAGGAATATCTCTACAAAGCGAGGGACAATTCTAAAAAATTGAACGTACTGACTTGCCGTATGTTAGTCTACTCCTACATAGCCATAGAAGGAACCCACTATGGCCAGGCATTGGGCTGCTCTACGGAAATAAAAAGAAACAAGTGAAATTTGCTGTGGACCTTGAAATTATTCATAGTGCATTCATCTACCCAATAAATCACTCTCCAACTGCATTCATTCCAGAAGAAAATTTGCACATCAATCCGTTCTCTACGGAAAACGTATTTGTGCTTCTTCGTACTTCCATGGCCTATCGTCACCAGTATTGAGACGTGGTTTGATGCTCTGACTGATATATTTACAAATTATCTTACTCCTCGAGACCACTCCTTATAGTTCCTATACCCTAACCTTGTAATTATAGTGTCTCAGCCAGACGCTTCTACCACTGTTTTCTAGCTTCATCCGGTCCTGAGCTTACAGGACATGTCTTTCCTGATCATTTGAATTCTCTCTAAAACTCTCCTGGCGACCCATTATTATTTGCCCATAAATCGAAATGGTTCACTGTGGACGCTATCGTTTCCTTAGTCTACCGTGCAACCAAGTAATTGTATGGGTCAGAGAAGTCTGTGTATTACGCATTTTTCAAGGACCCATCTGCTTTGTTTCTCCTCCTCTGTAAACTATAAGCGTTAGACTGTCCCACACCTTTATTAGCGTGATTTTCTGAATATTTTACAAATAGAACTGGAGCACGTGGCAAGGTTTTGAAACATCCAAACCCTTGGTGAACAATTTAGGAATGCTGTCTTTTCCCTTTTAATTTTGCACCTCAATTGATGATCCTTCTTCCCCTAAACTTGCACATTTATTGATAAACCCGGATGATGCGGCACTTCATCAAGCTGTTCCTGTAACCCAGAACTTCACTGAATTTTCATAGTTATGATCTCTCTGTCCGATCCGGTTTAATTTTAGATTTTTACAAATTCTTTCAATGCATGTTAACCCTTTCTCGATCGACTAATCATGTATAAAGGACCACTAGCTAGAGTGGGTCCTTTTAAAAATTCGCAATCACTTTAGATACAAACTTGAAGTGACCATTCCACATTTTACACTGTGTGGAGAAACTACGCTGGCTTTCATACCAAATCCGACAGCCTAGGCATTTACCACTAAAAAGAATGTCCTTTTCCTTTTTGTTTATCAATTTGTTTCTCCTATTCTACTGTACTTTTCTTCTGTTTAATTTGCTGGCCCACTGAATAAGGAGTTAAAAATTCTTCATCGAAATCTAAACATTATCAGTCGGGTATATTTCGTACCCTGGCATGAACCATCTGCTAAGTTGGGCATACTACACCTGGCTGCATGTGAAACGTTTCCTCAAAAATTCTTGCCCAGAGCATTCACCCATTACACCATTACCCATCAAAATGTAACTCTCTAGCTTTTTACATGTTCTTCCTTTTGATCTGTACGATCTCGTGTTACCATCTGAAGAACGCTGACACTCTATATTTGGCCCGAATTTTCACAAACCGGGCACAAGTATTGGCCTTGTTTGTAGCTGATTTTATGTCATATGGCTGCGAAAACTTGCGATGCGTTGTTGCAAGATATGCGTCGCGAATAAACGAGATACACAACGCTGTCCATAGGTGCTTTTTTATAACTACCACATCCAGATGTCCAGTGTGCAGCTTTCGTATCCGGTTAGGAAATCTACAGTGTGA
>STRG.45007.1
CGATCTACTACAACTCTTCGTATATCAATGATTCATGTTGACGAATTAGCCAGTTCACACCCAAATGGCTCCTTAATATATGCCGATTTATTGAACCCATAAGGTATCAATGACAACGCACGTGGACTATTCGTATCGTTATCCGATTGATCGGTCGCCTCAATTTCCTCTACTTCCGGCTGCGCAGTTCAACCAAGCTAATCAGACCAGTATCACCGGTGTTACAGGTCAGTATGAGACCGTCTACACAGATGTGGATCTTGACAGTCAACTATTGGGTCCACCATCAAGTGGGGTTGTTCTAAGACAATACAACCCCACCAAACGTGACCTACATCCCATTCAGCCGGGTTGGAGTAAGAATGCTCCGGACAAAGCTTCACTGCCAGAAAACCGTTACAAAGCATCCGATTTTCATCGTTATCGTCGTCTGAAGGATTATCGACCAGATCAGGTGCCTCGAATTGAAGATGTGTTGGCCTACAAATATTGTCCAACATGCTGTGCTCTACATGTGGGTGCCTGCATTGGATGTAGACGTGACGATCGATACGCGACGCAACTTAGTACACGCCATATGCCATGGCATCATCCACAACCACGTGCGCCATTTGGTCGTGGACTTTATGGTTATTTGCACGAGAAATTGGACAATCATCGGACCGGGAATTTTTGGCAATCCAAGTATCCCTGATCCGAATGAGGACTTCGAGTGGCGCAACACACATACACAGACAAAAAGTAATCTGCCCTGTTAGACTGCAGTCACGGACAAAACACAAACAAGCAAACTCCTTCCGGTTGTAATGAGTGTACTCATGAAAAACATCAGTGATAGTTTGAAGCAATCTCCGTTTTTATGGAATTTTTCAACATCCGACCTAGGGCGTGTTGGATACTGGTAAATGACTTCCTCCTTATCTTTTAGTTCAGACAGGAAGCAGAACACATGTAGACTGGTAATGGAATATACTGATTTATTATTTGCTATGAAAGAAGAGATTTTTTGGACAAAAACTGGATGCAACTAAGCATATCAGTTCAGTTCTGTT
>STRG.13412.2
GAGTCAATAACTGCACGGGTTGTTGTGCTCTCAACCCACTGGAGAGTGAACGGAGGGTAGCAGCTTTTCACACCGTCTGTTTAAAATCACTGTGTATTTACAGTATACTAATGGGTTCACATTATTGGCAAGCCTAATTTGGCGGCCGTAATGCCTTGATTCAAAAACTGGATGATAATGACTGCAAAAAAAGAAGAATAAGTGAAGGTGACTTACATCTCACCATTATTCTGCTTGACAAAGCGTATGTAATTTTATTTTGATTTGGTATACCTTTGTAGCAGCTGCAACGACCGAAACCTTTGTTAGAGATGAGCAGCTTCCCGGAAAGTCTGCGTCGCAATGAGAATTTAACACTTTCGAAAACCCAAAAACCTGCCCTCACACAGGTCTACTTGTCCACAACTATGTAAGGCTAAATTAACTTACTTTTCTTCACCCTTGTTCACTAGGGCGTGTGATAAGTTCGTTATCAGATTTTCCCCTCGAATACGTACGTACTGCTCTGTGTACTTCTGCTTTATCCCCGTGCAGTTACCGTTAGATCCAAGTCGGATATGTTCACTTTTTTTATAAAACATGTCCTATCATGACGTCATTTATAGGTGGATCATGCAAGAAACGTGTTGTCATCCACAAGAAGAATAGGAGGTATTTTTTCATAGGAAAAGAGCTCAATGGGACTGCCGAATATCACTCTAATAAAAAACGGGATTCCGCACTTCTAAGTAAAACGTTCCTCGATCCAGCGGAATTAAAATGGATACATAAAGGACCACCCTCGTGTGACTCTGAAGTTAGGGTTACACTTCTCAAATAGACCAAAAGCTTTCCTAGGATTAGACTACTATCCGCTGTGAGTTGGCTGTGGAACTGTTACACAACAAAGTATTCTCCAAATGTATTTGCTTCTTTTCCAAGTATACTTAAGTTGGGACATAAAGTAGGGAAAAGAAGAGTTTCTAGTAGGATCAGTATTTATTTATCAATGACGAAATCCACCTCCGGTTAATTTTACTCTCACCGGTTTAGCAGTAAGCCATATTTAATATTTTACCAATTTTAAACCACTCAACTTCCGGCTAGTTTATCTTGGTGACCTTGTTCGGACATTTAAAACAACTAACGGATCGCAGTAGAACCGGCGGTACTGATATTAATTTCCGTAGAATTTTTTATTCCAGTTTTCTTGTGAGATGCTGCAAAAATTCTAGGAAAAAGAAATTTTATTACGGGGGGTAAAATTTTCATCGAGCGAATTTCGAGAAACCTGTAGTTCAGTTTTGCGAACCCGGAATGCTAACAAAACTCATGAAGGCAAAACTTAATGACTGAGATATCCGAACTTTTTGTCACACCACACACCAAACACCTCTACCGATCTTCCCGCAGAGAACGACGCGGGATATGTGCAACACTGATCGCAACCATAGTAACCGTCTTTGTTTGAGCAGTTGGTCAAGAGTTTGACCTCTGATTATGAATACCTTAAGCTTAAGACGGACATCTTTGTTAGTGTATTCAAAATTAGACAGTTTACCGACTGCACAAAGATTAACGCCACGGCTGCTGAATATACTTTAAGCTACTCCTAGTATCGTTGTAAGTTAAACAAATGAAATAATTCAGTTCTGATCAAAGCCACTAATCGCCGTAACTTCGGATGGGTAATCTCTAAAACCATGCTAACGGTTTCGAGTGCGGGCGTGCAAAGGTTAAAAAGGAGGGCTTGATTTCCCGGGTATATTTTCCACTGAATTCAACTTCAGAGAACTGCTGATTTGACTGAAATAAGGCCACTTCCAGACCAACGTAGACGGAGACGATGGGTTCACAGAAGTTGGACTCATGTTCAAAAATCCATCGATAAGTTCGGAAACGAGTATTAAACTGACTTATTTCCTTCGCGTACACTTTCCGCAAGTACTGAACAGTCGGAGGGAGAGAATATCCGAAAACAGTTTCAATGCGATAATTGTTATCCAATCTTTCTTTGACTTATCAAGAGGATCCGTAACTTATCGTGCAAGTTGCTCGAGTCAGTGAAGATGTGTCCACTTCCTTAGACTACCTAGAGGCATTTTGTTAACTTCAATACCAAAGATTGACCTCGATCCATGTAAACAGACAGAGTAAACCCACCGTATCTAGAGACTTTATGCTTAATCGCCCAACGGTTTTCACGGATAATAGCACTTTCTGATATTGAGTTCAGATCTTTCGCGCCGTCTTGATTACAAGTCAAAGTGGAAAGTTTATTGGGGAGATGGCTAACCGAATTGCTTTTTGTTTTGATCCGCCCTAAGGTATGGTCAGTGTTTTTTGGAGTGAGTCGAAGAGCTGTCGGATTTTGTCGTTGCATCAATTATACCCGGTTCCAATGGATCAGTATTTCTAATCGCAACTCGTAAATCGCTGTAGTTTTTTCCAGCTCTGTATTCTTCATTCTGACTCCACTGGTGATCATTTGCCAAGTTCCTGTTCGTCCGACGCGTTTGGAGTTTGGACATTTCAGTCAATTTTGAAGTATAATGTGAATCATTTTTTATCGAAAATCATTTTCATGTTGTTTGAAGTAGCTTTGAAAAGGGACGACGATCGGAATCGAATCTGAAACTTACAGATACAAAATATTAGACCGTCGTTTTCAATAAAATTATAAAGTTCGATTATTTCCCATTACACGGATGGTTTTTCAGATTTTTTTAGAATTCCGCTTTTAAATTTCTCTTTCCTTTTCTTTCACAATCTGTAGGTTATGAAATCAGAACAGCTTGTTAAGAAGACAGAGAAATACATTAGGCCCCACAAAGGTAAAGGTGAGGACGGAGTTGATGCACAAATGCATCAGCGGCAAAATTTACTCTCAAGAATGACAGACAGACTGAGCGAACAAGAAGCGAACAATACAAAAAGTGCGTCAAAAAGATCCAAGGAAAAATTAAAGAAGTTACTATCTCGAATGGGTTCAAATAAAACGCTATTATCTTCCCTTAACAAGAAAATTGATTCCGGAGCAAAAATCGAACTCATGATAAAGCGACGTCTCACGTCCACGTGTATGGTGTTCCACAACATTCGCGGTAAAATCTGTTTTCTTTCTTCCGTGAAGGCATGTGAAAGGTTACAGACGGTGCTTAGTGCCCTGTTTTTCCTTCCAATTCTTATAAAACGTCCTTGTATTAGACAGATAGCAAAGGGTGTTGCCTGTCCAAATCATGAGGCCACTGAAATGGCTGCTAAGGAGTGCGGCGGTAGTGGATCAAAATTTGGTATTCATTCCGGATTTGGAGCCATGTTTTATCAGGCCACGGACAGTTTACGGGAACTAGAATCTGCATTCGTCTTGCGAATACAAATGCCCAAATTAAAACCACCAGCCGTGGTGGACTGGGCTAGGCGCAAAAGCAGTGCTGTTAAAGCAGTTGTAAAACGCACGAAAGAATCTTTGCAAATGTTATTACGAATCAGTTTAATCGCCTCAGTTCTGTTGAAACTTCTGGCTTTATTGGTTTTCCGCAAAGCCAGTACGTACATCACAAGTTATCTGACCGATCCTGAATTCGATAATGTGTATGTGGACAAAGCTTTTGAGGCAATCGATGCAAAACGCTTTGAACAAAGCAGAGAGACGCTACTACCGTTGAAAAACTTCGAGAAGAATAAAGTATTTTGGCGACGAAAGGGCTACACCAAGGCTGAACTGGTAAAAGCAACAACGACACTAGTAAAAGTACTTGGTTTAGGATTCGTCTTATCTGCTTTCTTTTTTATTGACATATTCATGGCTGATGCGATCAGTATGCTAGACGTGGCAACCGCGGGAAATATTCAAATTGGAAAAGGTAGCACCACCAGTGACCGACAGAGGCGGACAGAACCCGGACTTCAGTTGAAAGGAGATGGCATATTTTATTTTTTGGTGGAGAAGACTATCAGTGTGCTGAATAAAATCAGTCAGATTGATATTACCATACGTCTGAATGTGTGCAGTCCCAGAGTACAGTACACTGATCCGTATTACGTCACACGGTTCATAATCATATGGAGTATAATGATGACGGTTGCACTCAGCTCCGGTTACCTACTCCGTGTAAGACATATGATACTGGACTTTTTCTATCCTTGTCGAAAACTTCGGAGGGTTGTAGCTTTATATAATCTTCTACTGATCAATCGACGCCGCCACATGACCGTTTGTCGGAATTTGATCATTCACCAAGCACGACAAGACCATTTACAAGCTGAAGCAAGGGAAATTTCCGGCGAGAAAGCAATGCAAAGTATCAGCCCATTTTTGTCCAGATTACTTGGACAAGACCGAGTCAAATGCCTGCTTTGCCTTAACCCTGTTAAATTGGGACCGGGAGTGTTCGTTTGTCCGTATGATGATACGGCTACTTGTTTGGGCTGTTTGGCTGTGCTTTTCCAAGGTCGGAAAACATGTATCACGTGTTTGGATAGAAATCCACGACAGCTGTTCCAAATACAACGCAAAATTCAAAATGTTAAAGAAACGATAGCCTCAAATGTCGATTGAAAGGGAGACTTTCTACAGGATTTCATTGGTCACAAACTTTGGTAGCATGAAATGCATCAAATCTTAAGGTGTTTAACCGTTTTGTTTTACGAATTTGCTTTGCAGTGAGACTCAGTTCATCCACTACTTATGTCGTTTATTCTGTTATTACTTGAATAATTGTGCACTTGTCAATTTCGAACAAGATAATTCTGCAG
>STRG.1676.1
CGAGAAGTTAGAAACAGCCCACTGGATAGCGAATAACCGTGCTCAAAGTTCTCTTGCCAAACATTTTTTCACACTGATTATGCTGAACAGTACTTCTTCTTCAGGATTAGTTGGCATTGTTAAACTGTTTCGGTGACAACAATAATACATCATTTGAGTACATACTTGAAGCGTATAAGAATGACTTCTGAACCGGTCGGAGTCGGAAACGGTTTGCTTGTGTTGAAGAGAAGCAGGACGCCTCGCTTCAGAGCCGGAACGACTTTGGACCGGCTGTGAACAAAATGAACCACGACAGAACTATTTGGTTTCTCTTCTTAGCCACCGAAGGCTATAGGATTTCAATCAGTTAGACTGACATTTCGTTACAAGGGTTATACAAAGAACTGCACGTAAGTACCTTGAGATGCTGCCTGGTAAAGGTCTTGGACTGTCAGTCTCACGATTATCGATGAACTTTAATTTTCACACTACATTCCGTTGTAACTTGACTTGTCACTGAACCTGATCCCTTGAGGTCTTATGAGACCCAGTATTCATTGTTAATTTTACTGGTCCTCTTTTGGGCAAGGGTGCAAGAAATGCGAGTGGATTTTACATTATCCACACAATTCTGGCTCCTCGTGCCGATAAAAGTATACTGTGAAGATATTTCCAGACCCATTGGATCACATTCAACCATGTCCCATAGGGGAATGAAGGACGAGGCTAGACTAGTGACTATAAACAAAACAATATATCATTGGAATAACGGTTTAAGAGTCACTAAATATTCAGTTACGCCATTTACACCTGATCGGCCGTACCGCGATAGGTCACCTGGTAGAGCATCTGCCCAGGAAACGGAGTGTTGCCGGTTAGTTTCCAGCTCGCGGCATTCGACTTTTGAGTGCGAAAACTGCAAGTGGATTTTAAATTATCGACCAGATTCAGACTTATAGTGCTAACGAATACATTCAGTGAACATGTAGAACTCTACCATTTTTAACTATTTTTTGTAAGGATGTGCCTGATCAAGAGGATTCTGTTTGATTCTTTGCAATTTATCACAAAAATACAATTGGCTTATCAGTTCTTGAATTTCTTGAACACATTCACAGTCCAACAGATAAGAGAACCCGATT
>STRG.57354.4
CACCTTATTCTCGCCCCTGGAGATGGAGAATTGGTATATCATGGAGCAGTCTGGTTTGATTCAGTATGACGAATCTTCACTGAAGTTCATCACAAGAAATTTTACACATTGGGTTTGTATTTTTAATGTATGATTCTAGGCATCATGTTATTATAAAATAATTTTCTCGAGTGAAATACAGGAGCATGTTTCGTGCCTACTTAGGTAAGTTACAGGCTTTTCTGAAGTCTGAATAAAAAATGCAACTACGTTCGGTGTTGAAGAATGCTTACACAGAACTGGATCGACCCGAACCAAGCCATGCTACGACAAAGGAGATAACGGATCCAATGGACAGTTTTTTTTCTTAAGCATATGCACTTTACTGGTGGAATAACGTCACTGGGTGCATAAAACCCCTAACAGTTAGCGTGCGGCACATCAATTATGGGTAGCTCACAACAGATTGATTCTCCAAACTATGTGTTCACAATTCCGTTATGTGAGGCAGTATCTGGCAGAAGTGAATCACAAGATTGCAAACCTTTTGGCAGTCCTGTACCTTTTCAAGCCATCCCACTTGGAGAAGATCTGTTTACTCAAATGAGTTCCGGTCCAAAAGAAGATGACGAAGGGGATACATTTTTAGAGGAGGTTGTTAAAATTACTCGGCATAGGACGCTGTCATCCGAGCAAAACGATGACGCGGACGGTCCGGCTATGCAGTGCTGTTTGTGCGGAAAGCGGACATTGGAGCGGTGCTTTCAGTGCTCATGGGCTCCTTACTGCAGCCTCCAGTGTTACAAGCTTCATAGACCAATACACCAATATTTCTGCTTTCCAAACTACGCACAAAATTTCCCGCGTTTGACTGGAATGGACGTGGTACCCTTAAAAGTGGCTGCAAAGCGATTACGAGAACAAAGTGCTATGCATTTTGAAAGCGGACAGATTCCTAGTTCCTTGGACAATTGTTCCCCGACCATATCACCCAGATCCTTGGAGTCAACAATCAAGCTCTCACCACGCGCTAGCAATGAACCATTTCTGACTGAGATTGCTCTCATTCAGCGGCGCGCCCGATTAATCCAATCTCACGTGAGTGAGACCGGTGGGAAACCGGTGTGTGCTATTTGCGGCGACCCGTGCGTTCAATCAAAGTCCCCAATGAATACGAATCTGGAGACCCCGTCGTTGTCGGAATCGAACGATCTACTTCATTCTAACTTCTTCTCTGGTGATACAACGGAAAAACAAACAATGCCGCAGCGTTTGGTCCGCTTTGGTGGCATGCTTGTGTGCACCACATGTGTCGAAATTCAGGCAGCGGAGTTATGAACGCCTCACACTAATCGTTAGCCGACCATCATCCTCCTCCCTGTTTTCCTCTCCCCCCCCCCCTTGCCTAACGGTCCAATCGGGAACGAAAGAAGAGCGAATATTTGCTTTGTTTCATTTTATATTTGCATTTCTTCTCATAATAATCGAGAAATGTATTTCTTTCACTTATAAATTTGTGTGGGTC
>STRG.72194.1
TCGGAATAGTCATACCGAAGAATTCATGAAGTCTACTGCAGGTTTCCGAAATGGAAGGTAAAGCTGCTCCGGATGATATTTCAATTCCTGTTTGCGCCATAAGAATTCATCCTGTGTTTTGTATGTGTTTCTTACTTCACTATGTAACTAGATAAAACTATTATTATCAACAGATTCCCCAGAAAAATGATTAATTGTTCAATAATGTACCTTTTTAATGTTTTCACTTCGTGAGCATTTTTTTGCCCGGTTTGCCATCAAGTCGTGAATGGCGTACTATTAGACTCCCTCTCTGCACCCAATCCCACAACCACTTGTAAATGTTCATCGCTTTTCAATAACTCCCATTAAGCCGGTGCTCCAACTTTGCATACCTTCACATGAATTTCTATTTTTCTCCTTTACTTTTCTAGATTGCATATTTGTCTTTGAGTGTGAAAACAGACGGCTTCCGTTGGGCCCGGACTGGCATTAATCGACAGCTGGTTTGGACGTACGCAACCACAGCAGTTCAAAAACAGGCTCATTTTTGCCGTCAAGCGTAAGCCGATGAACTTCGTTGTCCCTGATTAAATCCCGCAGGCTGTTCGTTCCATTCCAAGAATCGCAGAAGAACGTATGTTTGTCGTTGAAAGACAAAGCGTTGGTTCACTAGCACTAGAAATCAAGGCGATACAGAAAGAGAACGCAGGGAAACAGTCAAGAGTTCTCAAGTCTTCAGTCCCATGCAGCTGTGGTAGATGGCCCAGGACTCCTCCGATACTACCGAACCAAGCCCAACTCAAAGCAACGTTCTTCTCTTCGCAAAGCACCGCCCGTCCGACACCCTCGCTCGCACTATCGATGCAGTCGAGGCAATCGATACTGGACAACCCCACACGTTCACGTTCAATAGCGGATCAATATATTCCAAAGCAGCGCAGTACCCAAGCTGTTGGGCGAAAGTTCGGCTAAAATGACTCGTAACAAGTGCCTTCAAAGACCGCACAGAAGTTCGTGAAATTTTACAAGAAATGTAATAATAAAAGTGTCAAAGCATTTAATAAAATCTATCTGCGTT
>STRG.24932.2
TGGCGCATAGTTCGAGATGATTTTGGCGTTGTTGTTCTCTTTCGCGTTTCATTGGTTCGTGGATTGGGTCGCTTGTAGAGCTCCCGTAATGCTGATCAGTTCGTGTTTCCGACATTCGAAGGCTACCCTGTCATTGAGTGGTTATGACTTTGCTTGGAGAACTTCCGTTATATCAGCGGTTCATGCCATTGTCACCGGTCTCGGTTCACTTATAGGGTTTTATATGACACCTGGGCTCTCTGACGACCTCATTGAAAGTTCATCTCTGTTCACAATAAACTTAGTCTCCTATTCTGTTGGTTACTTCCTCATGGACGTCATTCACATGTATCTATTCTCAAAAACAAAAGGAACAGTCGAACTCATCGTTCATCATGTCGTGATAATTTTGTGTTTTTCTTCCTCACTGTACTCAGGGAAGTATGTGGGGTACTCTGTTGTGGCCCTGTTAATTGAAATCAACTCGGTATTCCTGCATTTGAGGCGAATTTCAAAATACCTGTGCGTTCCAAAGGAGAATATATTCTCACGCATTCTCTGTTTTGCAAATATCGGCACGTTTATCGTCTTTCGATTCATGGTTATGAGTTGGATGACACGATGGTTGGTTGTTAACAAAGACAAGATACCCTTGGGTTTTTACTCCCTGGGAGCAATCGGTCTAGCGATTCTTATGTTGATGAACATTGTCTTGTTCTTGCGCATCGTAATCGCTGATTTCCGTTGTAACAGTTGCGCAGCTGCTTCCCTTGTCACAGCCAGCAGCAATTCAGCAACAATGAAATCTGTTCCAGTTTATCCACTGCATGCTCAGAGTGTAGATCATATCAACTGATGAGTTCGGTGATTCACTTTTCTGATTCTTATGAAATTTTTGTTTATTCTCCATCGGATTCATCTATCCATGTTTCCATAACTGATGTTATTCCATATGATAAAGCCTTGTCCAACGCCTGTGAAATTTAATTTGTTCGTCCACTTGAAGCATCAAAATCAGTACTATTCTCTTATAGCTGTATTTTCAGAACCAGTGACCAACGAGCCTTGTAGTTCCGCATGATTTTTGTAATGCTTCGCGATTCTCATGAACACCTGTTTCTGCCTTTGCCTTTGGTTAACAAATCACGTCTTTTTCTATCTCAAATGGCCATCATTCAGTCAAATCGGCCATTATGTTCAGGTTCTTTACAGTACCGTTTTGTAATGTACTTTGATTCATTGAATAT
>STRG.17858.1
CGCGCGCATCCGTGTTTGGTGTTAATGTTGTGACTGGTTAGAATTTTGGACGACCATGTTCCGTGACATCGTCCAACTCGCGCCAGCGACACGCTCAACCTAAATGGTTGTGTAACGTTTCGAATACGATCAGCCTACTTAACCAATTAAATTGTTTGCGCCATCGCAAAGCCGTTCTCCACCATAACCCAATGGCGACAGATCGGCGAACATAACCATTTTGTTAATCTTAACGACATATTGCAATGGTTTGCATCGCATGTTCGTTTGTTTGTTGTTCGCATGTAGTAGCACCATCAGCCATCCCAACTGGAATGCATGTACGGATCACTGTACACCCTTACCAAACCGGTCTGTGCGAAGCGTTGGGATCGTTTTCAAGCTGAGACAAAATCTTCAGTTGTGCACAGCAGATCATCCCGTTGACACAAACGCAGATGGATCATGATTTTGTGAGGAATTGTGAATAAATAGTAGTTTAACGTCACTCACACAGACAAAGGCCTTTGGCTTGTAAGAGTGGATTTGTCAACGTTTAAGTGCTGCTCACGTTGGTATGAATTTATACAATCGAGTGCGTGTTCTTCACCGTAGTCATTTCAATGAGGAAGCATCTCTGTTCTCGCCGAAATGGTCCAATGGGATCGTAATGATGGGTGTTTTTCTTTCATACTCTCAAGGTTATGTTCTGCTCATGATTCGTCAATTCCTGGTTCTATGTTTTAGTTGACCTCGTAGCTGATGCGCCAAGAATGGCGTATGCCAAGAGGTGGACTGCCTTGGTTTGTTTTGTTCTCCCAGGTGATCAGTCATGATATGGTGGAAAGGTATGAAAATATTGACTAATGGGTTTGGTTGTGTAGATCGTTCGGATGGTGGAGGGAACGGTCCACGTGATCCACCCACTGAAGGATGGCAGCACTAGGGTGGTATGTCTTGAGGCTGATTGGTGGTGCATTTGCATTCGAACTCTTCCTTTGTCTACGCGATTTCCACTAAACTTTCTCTTTCGTTTGTTTACTATCGATGCCTGGACTAGCTTCTTTTTCGACCTGACGATGCTGCAGGTTAGCAACCAACACCGGAACACCGAAGTGCGAGGTTAATGGTAGTGCTGATACCAAGATTATGAGCTATGAATGCAGGTACACCGACAGCATGGATCGAATGTTCCAAACATCTCAGTAACTTTACGATAGTGGTAGCTGTTGCATCCATTGCGTGGTCTCTAAGACCATATCAATCACAAAATTAAAGAAAAAAAGAGAAAGGGGGCAATCCTGAAGTAAACCACTTCCCGTGAGAAACTAGAGTGAAAGATCACCGTAATCCCGAACTCGGCTTGGGCTATTAATGTAAAGGGATTTCATGATGGAAATGAATTTCTCTGTTACACCCTTCAACAAGAGGCAGCGACAGAGAATTGTGCGGTCAACTGAGTCAAATGCCGCTTTAGGGTTAACAAAGACGGAGATGGTGGACCTACGAAAGGTGTTTTTGTGTCCTAAAATTTATCGAAAAGTGAAGGTATGATCAATGCAACCTCGACCAGGTCTAAACCCAACGTGGTTCTCGCGCGAACACTGTTCGTGAGCGTTGGATAAGCGGTGGAGAATAATACCAACGAGCAGTTTGGATGCGATGCGAACCAGACTTATTCCCCTGTGGTTTTCACAGTTGGACTTGTCGCCTTTCTTATAAATCGATACGATCACCGATTCACACCAGCTCTCTGGAACTTGCTCCTTCTCCCTTATCAAACCGAGGAGTTTTGTCAACTCCAGTGGAAGTGTTTGGCCACCGTCTTTGAAAATAGATTGAGACAACCATCCGGTCCGGCAGCCTTACGTCACTCAAGATAGGTTATCTCACGAAGAACCTCCGTTTGTGTCAGAGGGCTGGTATCTACAACAGGAGCTGTACCCATTGCACTAGTGATCAAACCTGAAGAGGATAGAGGCTACTTAAACTGCTTCTCGAAATGCTCCGCCGAATGAATTAGACGTAGCTCCTGAGTTTAAATCAGTGAGCCGTTCGCTTCTTCGATCAATTCGCTAACGCCTGGTTTACGTGGACCGGTTTGTCTAATCAGACGAAAAAGCTTGCGGCTTTTGCCAATTGCCGCAGCTTTTTCCATCTCCCTACACTTCACAATCCACCACCGCTGACGAAGATTTCTCAAGCTCCGAATCGAATTTCGTTTAAGGCATCTCCGCACCTTATGGTATCTGGAATCCGGAGGAATCGATCTGCGCACATTTAACAGCGTGACTAAGGATCCAGATATCCAACGTTTCTGTGTGTGTTTAATTGTTGGACATTGGGGTCGCATCAGCAGCCGCACTTAGAGCCTGTTTGATCTCTGTCCATCGCTGTTCTGAATCCTGGGCATGGGGCTGCGTCGATAACCTGGTTGATTATTCTGTTCGGAATGCAGACCGTTGATTATCTTCCAGTAACATCGGCGGGGGACGGGTCGCTCTGGCAATGCTTCAGCCAACGACGAAGTGCAAGCTGAAGCGCGTGCGGACAAGAGCGTGATCAGTGTCTACAGACGTGGACCAAAATGATGGACAGTTTTGAATCGATCCGGACAAGCGGTTACCGACAGAAATATGGTCGATCTGAGTCCAGCCTTGTAAAGGGGCAGGAAGACGCCAGGTTAGTCGGTGTCGCTTTTTGGGCGAGAAATTTGTACTCGCTAGGAATAATCCATGGTCGGAACATAGTTGAATGAGTCGATCACCGTTATCAGTTCGATCGGCTGAAATGCGATATTGGCCTTCCGTATTCTTTCTCTTCTCCTCTGGGCTTCCGAATTGAACATTGAAATCACCATCAACAACCATGATGTTCGTACATTGCACGTTGCGGAGCAGTTGAGTCAAATCCTGATAGAATTTGTCTTTCGCCTCAGGAGATTTACAGTCAGTTGGGGCATACACAGAAACGACAAACAGGCATGGGCGCTTCAGTCTAGTGCTGTTGACATGCACAGAACCATTCAACCGAGCTGCACGCAGACGGCTGCTGACTGGGATCCAGTGGAGCCAGTGCACGCTCAGCCTTCACGCTCGGAGCGATGCGAACGCCAGTCTGACCACGAGCACTAGTCACCGGATCACCCGAATAGTGAAGTGAGAAGCCGAGCTTGTATTTGGGGGGCGAAGTGTTGACACTGAAGTTGGGTCTTGTATGTGTGTTTCGGAGACACAACAAATGTTTATGTTAAAGTTTTCAAGAGTCCTAGCTAGAGCAGCCTATTGCCCTGTTTAGCAAAGTGTGGGACGTTGAAAGTGGCTAAGTGAGAAGGATGCTTAGGTCGGAGAATTGATTATCTTTCTTTCCCTTTCTTAAATTTGCTACCCTTTCGGAGAGCTACAAGTTCATAGTACTGACTGATTGTGGCTGCTCGTACGCATTTAGAATTGTAACGTAAAGGGTGAAGAACAGAGAGATAAGGAATGTTTACTGATTGACCGTTGGAGATTTCTGGGCACATCATACTTCGCGACTGCCCACACCGCAGAGGGGTTTTTTCTTTGGGAACCATAACCGGAGCCTTTTACTCAAACGTTTGACACACGAGTGAGTGGGGCGTCAACCCGTCATGGGAACGTGACTGGAGCACCCGTGAAGGAACTTCTTCTGGTCTGTGACGTGAGACCTAATTATTGCGTGTGTTATGTCTTGTGTTCGCTGGTGCTCTGTTATTGATCTGTTTTTCGGATTCAGTCCTTAGCCGCATGCACCCAATGGTGCAAGGGGAACGTTGACGGGGCAGCATTCTTTGGACTGG
>STRG.19023.2
ACCAGGGCTTGCAATGCCATTCTGTTGGCTGTTGCTTCGGCTGTAGCCTTGCTAAGGTCTACTGGGGCTACGGCTGTAACGATGGATGAAACAAGAAATGGTGAGGATCTCACGGTTTGCTTTGTGTTCTTAGAAGCCCAACGGACCTTCTGAAAGTGTTGCCTTTTACTACAACTTGTGAATCGCATCTTTCGCGGGACACTTGTGACGAGGATGGCGATCATGACCACATAAGAAACAGCTCGTTCGGAATGTAGCCAGTGTCGATTCGGCCTGTTTATCGGACACCTGACTGAGCGTGCTTAAATTATATATCGCAGCAGTATTTTAAATTGAAGGTTTGGATCGATCGGACGTCCGTGACTGTCGGTGGGCTAGATCGAGAGCTTTAGCCTGGTTGTATGTGATACCCACGTCAGTTATTTTGTCCTCGAGAAGCCGCTGATGAATGTGGTTTTATAAAATTCCACTGGTAAGCGCATCGCGGATAGCGTCCTCTTCGTTTTATTTTACTGACGGTCTGAAAATTGCGACCTCTAGCAAGATTTCTAAGCTTTTGCATGAATTGATCAATGTTCTCAAGAGTTTTCTGCTTCGATATTGCCAGAAAATAGTGCGCGAAAAAACCGTCTCCGGTTTACTTGTGCATTCCATATGCAGTCTGAAAATTCGGGATTATCTCAGTTCGGTGGAAATCCTTTCATACAGTCAAATTCCAGTTTATATTACTGATACTACTCTCTCCCAATGATCAGTCATCATCATCATCGTACAGCGTTAAACAGTAGGGCAAGCCCCACTAACCACTGCCTTTCTCACCATGTTGCACGCTGAATTAGAAAGTATGAATATACAAGATGGACAGGGAATGGACCTACATGGGTGGGAAAAGGAAAGAATGCCCTAGTAGCCAACACACGGAATACATAGTCTAACTGTACAAACACACATCGATCAGTCATTCTGATTCGATAGAAAGTAACAACACGATCGCCACTGTTTGCGGTTCGCAGCCATATCCTTCAGTGTCTCCAGCCAACTGGTAGATAGATCTTTTGGACCCCAACCAAGAAGAGGTGAAGCACCTACTTTTCCTAAGTTCGTTGTACATTTCCTCATTCCTCGTTGCCACGTTATCTGTTGACCTTCGTGTGGTCTGTTCCACTCCCTAGGAGGAACGGAGAAAAGGACGCGATACGGTAGACGTGTGTGTTGCCATACGTAACACGTGCCCCAACCAACGAAGTCTGCTAAGCTGGATACACTGTGACAAAACGTTCTCCGAATTAGTGCCCAATACTCGATTTCTGACCTCAGCATTGCCTACTCGGCTAATCAACCCGATCTTAGCGATACTACGTAAACATCGGTGATCGAAAACCTCAAGACGACGAATATCTTCAGCATGCAGACTCCAAGTTTCGCAACCATACAACAAAAGTGAACGCACTGCGGCACAGTATACACGATCTTTCAACTTCAGTGAAATATCAGATCGACGCCACAAGTGCTTCAGTCCAGCGTACGCCGCTCGAGCCTTGGATATACGCGTGCTCACCTCTACTACTGTGCTCCCATTGGTCGTCACGCTGCAGCCGAGGCAGGTGAAGTGGTCGACAACTGACAGCATCTCCCCATCGAGCATCAAGCTCGGAATCGTTGACGCCCAGTCTTGTAACATCACCTTGCACTTTGAAGGTGCAAAGCGCATGCCGAATGGAGCTACAGCTCGCGAGAGTCTATCTGGTGCAACGTTGAGCATGTTTCGTGGATTCGAACAAGCAGACAACGTCGTCCGCGTAATCTAGGTCACACAGCTTCCCACTGTTTCCTAGTTCGACGCCTACATCCTGAAGATTTTGCAGCGCACTTTCCATTATTTCGTCCATAACGAAGTTGAACAGGAATGGAGACAAAGGGCATCCCTGTCGAACACCACTGGTCGTTTCGAACCAACCGGATAGTTCACCGTAAACTGTAACGCGGCCAGAAGTATGAGAATACAATGATCTCAGTAGTTTCACGAACTTCTGGGACACCTTTTCTATGATGAGTACTGAAAAGCGCTGCTCGATCAACTGAATCGAAAGCGCCTTTCAAGTCTAAGAAAATCATTATTGTCGGTCAGCGGTGCGTGTGACGCGTTTCAAGTAGTCGGCGAAGAGTAAAAATCTGGTCGATGGATCCTCGACCTGGGCGGAATCCAGCCTGCTGTGCGCGGGTGTTCCTCTCGCGAGCCGGTGTAAGACGGTGCAGTAGAATTGAGGCTTATATTTCGGTGATTATCGGAATTAAACTAATCCCACGATGGTTACTACAGTCATTGCGTATTCCCTTCTTGAAGATGGGAACAATCAACGATTAACTCCATATTAACGGAATACGCTCCGCGTTCCAAATGTCACGGAGCAAAGCGGTAAGTGATTTTATCAAAACATTACCACCCAGTTTGAAAACAACTGGGGGAAGTTCGTCGGGACCTGCCGCTTTCCCTCGCTTTAGTGATCGAATGCATGACTCTACTTCTGCTTCCGATGGGGGCTTAAGTGATACCACCCAAGGAGTCGCAGTTGTTGATACAGGAGTGACTACACTGACGTGCGGCCAGCTAAACTGTTCCCTGAAGTATTCGGCCCAACGGTCAAGCCTTTGCTGTTTGCTATGGATGGGTTCTCCATTCCTATCGAAAATCGTTTCACTGACCCGGATGCGCCGTCTACCGGTGTCATGAATAAGTTTGAACAGTCTCTGACTGTTACCTGAAGCAGCTGCTATTTCTATTTCTTCGGCTACCTTGACCCACCAATTTTCGCGATCCTTCCTAGGGCTTTTCGTAACTTGTCTTTGTAGCTTTCTCCGCATCTTATTCACCTCTTTACGGCTCGAGAGCTGACACTTTTGCTCCATTATACTCAGCGACTCTTGCGAGATCCAGTGTCTTTAATGGACAACGGATCTAAAACCACAGGCAAAACCTGCTGCAACGTGCATCGCTTGTTTGATATGAGCCCAATGCTCATCTACATTAGTGTTCGTCGTAGATCCTAGCTCATGTGCTAACTTCTGCTCGTAACGGGTGCGTACTTCTAGATCACACGAACGTTGCACGGCTAATCGGGTTTGCGGTTTGCGACGATGACCATGGGGCTGGAGCAATAATCGCATTAAAACTAATGCATGGTCCGACTCTACTTATGTGGACCAGTAAGATCTACAGTTCTGAACAGAACTGTGCCACCGGTAGCTTACTACGGTATGACCAATTTGGCTCAAAGTACCTGTAGAATTAGAGCGCCATGTCGCTGTGCGACGCGAGCTGTGTCGGAAATTGGTGCTAGACAAGAACAATCGATTGTCTGCACAAAACTGGAGAAGCCTATCCCCGTTATTTGTACGCTCAGCGGGCAATGCACAACGCCCACCTAAACAGGCTTCTGACACACTAAGTTTGCCAACTTGTGCATTGAAGTCACCAGCTAGCACTACAATGTCAGAACCTTTACTGCTGCGAACGAGGGTGGCGAGGGCATCATAGAACTCATCTTTCTGCAAGCCTGAGCTGCAGTCCGTTGGGGCGCACGCCAAGATCACAAACAAATTGCGCTTAACATAACTATCCTTTCGAACGCCAACTGACCCTTGGAGTCTCACAGCACATAAACGACTGTTAACCGGGATCCAGTCTAGAGGGTCAGCCTCAGCCTTCTCAGTCAAGATTATTCCTACACCACATTGACCCGCAGCTCGAGCTACTTCGTTTCCTGAAGTGCGCAGAAAATACCTCGATGAGATACCAGGAGCAGTTAGTTGAATTACACTGCTCGAATCCTGTATTACGCGTCTCACTTAAGCAGAAGACATCAATCTTCAGAGGATTTATTGTGAGCGCTAGGCACGCCTGCTGACCGACCTGCATGAGTGTACGCACGTTGAAGGAGCCGAGATTCAGAGGCTGACGAGGCTTGAGAAAATGTGAGTTACCAGACAGAGGATTATTCCCGATACTATTTGACAGTGAATCGTTGCGAGTATCGACCGTGTTATCAGTAGGAGCATTATGGGTGGATAGATGGGGCAAAGAGGGGTGGTTGGGGACAGAAGACAAAGGTTGAATAAAAGAGAGTACTATCTATTAATGTTTTCTGACTACTGAGAGTAGTACCAGTTGTATAAACCGGATTTCAACCGAATTGAGCTGATTCCGATTTTTTGGACAGACTGTGCAGAGAGTGGAAGGTGGTAATGACAGTCAATATCGGTTCGCCGAGAAACATTTATAAACTATAGGCGATAAAATGCATGAGGGTTTTGAGTTTGTCTGGTTGGTATTCTTGACTGATCCCAAAATGTTTGTAAACCTATGGTACCAATGTTTCCAGGAGTCAGCACCATTTGGTGAATTTGTGTCTGCGTCGAAACGAC
>STRG.19100.1
GTTTCGTTGTTCCTGTCCCTTTGACACATTATTATGCTCGCGCTTGTCAGTGGATGATTCACTTGTTTGCCCTTTTGTCTACTTGCGTGCGCGTTTACTGATGTGCTAGTCAACGGATCTATTGTGTACTGTGTTCTCTGAATTCTGAACAACAAAACCATACAACATTGTGCGCAACTGATACCCTTTTCAGCTTCAGTAGCTCTGACAACTAGAATTCGCAAAAAATTTGTGTTGTTTGCCCTACGCAAAATTGTAGCAATCACAATGAACTGAAGTGATAGGATGTATTGAAATTACTCCCACCCAGAACTACGCGAACGAAAGTAGCAAGAAGACCAAGCATGTGAAATGATTCGCTTTCGTGGTCGAGTGCACCATGTCTGGCTGCGAAAATACGGGTGATCCTCACCGGTCTTGTCCCCTTCGTTACAATCCAATATACGAGAGTGGCTGGCACTGTGCGAAATGAAAGTTCTGATTCCATTCTGTTCGCAATACTCGAACTGAGAGAACGTATTGAAATCGCCTCAATCAAGAACTACGCAAACGGAAACAGCGAGAATGCCAAGACTGCGGAACTGTACGTTAATATTATTGCAGAATTGTTTTGTATAAATATGCTACGTCATAGGGAATAATTGATAGGTCACAAGTTAACCAATCATAATGGGCTATTGTTTTACTTGTTCACCGCGATTCTGATTGGCTGGGGCTTTTCAGCGTGTGACCGCGAAGCTGTACCGTGCTGTATCCTGATGAACAACAAAAAATATCCTGTGCTGGGTACCTCACATTTGGCATCGCGTACGGAAATTCTATTAATCCCTCAGTTGACATGGTATCATTGGATATGAATTGCGCCTCAAGAAGAAGCGAAGACGGTTTCGAAAGTTTTGAAA
>STRG.31847.1
AGATAATGTTTCTGAAGGAAGACATTAATGAGTTTATCATACGGCCCATCTACGCATGTATGCGATGGAAGATACAAACAGAAAAATAGACGAATTCCCATTGTATTAGCCAGAAGGAATTAAAACATCAAGAATCCTGCGACTTTGGCTCGAAAGCCACGTAAGGCCCAAATGAGATAATTACGAATATAGCACCAACGGAGTGTACAAGCCCAAGAATGGTTAAACACAAGAGTGCCAAGCCGGCATACGTGATGGGCGGCAGTAATCATAATTTTGGTCGTGTGCTTCCGAGAAATTTTATCTACTCACTTATAATAGATTTTACTTGTGATAAGTACTTAGTAGGTCAGGTGTGATTGTGAGTTTGGCGACGACGGAGTGCTATCTACCTCCAAAGTTGACCGGCGGTGGCGGGTTCGAGCGAAATAGCTCCGAGATGACGTGGTCTGCGACGTATACCACTCGACTGTTACCAGGCGACGGGGGTCTTGCGATTTAGTCCACATAAAGTTGTAGTCATCATTTTTTTAAATAATAATGTGAACAAGTTTATTTTGCTTCACAAACGTCGGTTTTCGACAGGCTGTGCAGAACTGTCAATATTGTTCACTGCTCCCGCATTTATTGACACCACATATTCAGTGGTTAGTTCTAGTTATAAAAACCAGCACTTTCTCCGTGTTACAACTCCCCTGATTGAAAGCCCCGGGGTAAACGAATTCTCTTGACTCTTGGCTACTCAAAGCATTGTTTATGAATAACCCTTGATATTTGCAAGTTCCTGTCATCTATTGATTAGAAAACCCAAACAGCAAAACTGTTCACTTGATAGGCTTAGTGCTCGAGTGGAACACACATTCGTGGTTTGTTACACAACGCCTCAACTGAATATACGGCGCAAAAACAAATCAATTTCATTGCCCGGCTCCGAACAGAGCTCGTTTGTATGGAAATTTATTTGACAAACTTTTCTCCAATGACACCCCAGTCAACTAGGTCAGATTAGTAACCATCTCCTTTTGTCCGCGCTGCTTCTACCCTGATGTCTATTGGTCAAACGATTATCGTCATGAGCTGGGGCTATCAACGACCTTGATTCGCGTTCCCCACCACTGCCGTTCACTTTCTCATTTGGCAGCTTTTCACTGGTCCCGGCCTCCTTCGTGAATCACTTGTACATTTTTGCATAATAAATACTTAAGAAGGAATTGAAGGTATACTTTTATTATTATTTTAGTCAATGGTGCGTGACATTGGTTGCCAAGGTAACAGAACCTAAATGTGAAGATTTGTATTGAGAAATTTTCGTCCTCTTATATGGATTAGCATGTCGTCCTGAACCAAGGCATCGATCCGAATATCATGGTTACCCACAACAAAGAGCTAAGCACAAAGTCGGCGTAAATACGAAATGAAAATTGTCACTGATAAACTATTTCCACTGACAGATGACTTTAAAAACGTAAAGAAGTTGTCGACACAAGAAGAGAACGTTAGAACCAAAAACTCTTTACATAAGAAAGTTACACAGCTGAGTTTCTATGGACTTGTATTGTTTCCACGATTATCAAGTTGGATTCGTACTAAACGGAACGTGGCTCTGTTACCAAGACGATGGATGAAGAAGTCTTGTGGCATAAACTGATATCAGAATTCAGTGGCAAACTTTACAAAGTGCTTTACTTTAAACGGAAACTCTTTATTTCGAGATCAAGTCAATGCTTGCACGCCAGTGCAGTGGAAGGTGCTCGCCCTACGACATCAAAGAACCCCTTCACTATCAAGGATGCATGGTGAAACATGACTCCAAGACTTGAGTGGGTTGCATGTCCAGCTAAGCTCCCAATAGGTCGGTCGCTGTACTGAACCTATAGAAAACGGATTGCTGTCTATCACTAGTAGGACCATCGGCTGTGCTGGGTTCTGAATCTCAGGCCGCAGAGGTGATCGAATAAGACTCATACGACTCAATCAATATTGATCTATCTCATCAACATAGACAACCGTTAGCGGAATTCGAACCACACACGCAAGGTCGTCACTCACGTTTCAATACCACGTGCGGTCTACCGGCAGATGAAATGTGAAGCTAGACCGAAGCGACCGAACATTTCGCTATTCAATCACACTGTTGACCTGCCTAAAATGAAAGTTTATGTAATTAACAAAAACGGAAAATTGTCGATCGTGGAAAACAAATTTATTCCGCCTTTTCTTACCCTACTCGTAGTTCACGACAGCCAATCTTATACCATACTGGTGAAATATGGACTATACTACATCTTGAAAGTAGAGAAAAAATTATTCGTGCGATACCAGGGATCAACTCACCATTCACCGCTCGTCGATGCGTGGCATACGTGAACCATTCTTTTCCGGAGTCCTCGGTTTTACCCTCGATAGCATCATAAAAGACTGGTTTTTGCTTTTTGTGCCAGACATTTCCTTACATTCACACCATTTCTTGTTCTATAAGGGGTCTAAATTCGTCCCACTCTTGAGTACTAAAGCCACATTAGGGGTGGGACCTCTTTTTCCACACTACCCCTCATCTGCCTAGTCCAGTATAAGGCCATCAGTCTCATCGATGACCTCAGGATGACCTCATCTTTGCAGTCAATATCCCACCTACGGACCGCTGATTCACTCTCGTTTTTCTACCCGTATTACCATGGATTCAGTTATTAGGATCTTTCTTCTCTGTTTCTTATTTCCATTGTTTCCAATCCCCTTTCCCGTGTGCAGGCACAAACAGACGTTACTACCAGTCTATTCAGGTTATCTGGCGTCAAAACTACACGACATTGAATATATATATATATATATATACAGATGCTGCACGAGACTCGTTCGCTATGCTGAAGCAGGCTGTCAGCAACGCAGCCTCCTTATCACATCCTAAACCAACGGCCCCGATTACTTTAGTCACCGATGCGTGCGTGGTACTGCAACAACGCTTGGCTGATAATTGTCAACCCGAATACTGAAACCGGCCAAATGCAAATATTGCACCTTTGGCAGCGAAGTCCTCACTGCTTACTTAGGCGTCCGTCACTTTAGGCCAATCTAAGAGGGACGCGGATTCACGGTCTACACCGACCATAAGCCACTTATCCACGCACTGTGCACCACCTCGGGCAGATACTCTCCCAGAGTCCAGACGATTGGATTAAATCACTCAGTTCACATGTGATGTACACCATAGCTCAGGTGTCCATAATTCTGTCGCATACGCGCTATCCCACGTTCACAACCTGAACCTCAACACCTCCGGCCTTTTTACTTTCGAAGCCAGCAAGCAGACGATACCGAGATAGAGCAGTCCCGTAGCACCACATCGCTGCGGCTCCAGTCTACCCTAATTCGTCCCGCCAAAGGTCGAATGCTATGCGACATGTGCAAAGGTCACCCAAGACCATTCGTACCATCAGCTTTTAGGCGACAGGTTTCCGAAACCTTATACGGTTTGTCCCACCCAGGTGTATGCGTCTTCACTAAAGTCATCAGTGATCGTTATGTTCGGCACAACATGAACCGTGACGCCACTGCATGGGCCCGTACGTGCATCCAACGCAGACAATCGAAAGTGTACAGACACACAAAAAGCCCACCATCCAAATTCTCAACCGTCGAGTCACGTTTCCAACACGTGCATGTTGACCTGGCAGGGCCGTTGCCTCCGTCAGAAGGCAGCACTTACCTCTACTTGGGCAGACCTTTTCATCAGAAGGCATTTAGCTGTACTTCTGCTCAAAGCAGCCAGCGAAACAGTCGCCCAACCTTTCTTAGAACACTGGGTTGTATCATTTTAGTTGACAAGTCGAGGTTACCACAGACCAAGGCTCGCATTTTGAGGAAGCCTTCAGTAGTCTTCTGG
>STRG.5518.1
CACTACACTTGTTATGTATTGCGATTAGTTGTCATGTGCCTTGTTTCGATCAAACAATCATCATGTCAGAATGAGAAGATTAAAGGCACAGAATGTAGGCTTTATTCGTTCAACAGGTTGAGTATAGACGCTGAAATAGAAAATGTGAAAATATAGAAATGTGCATTATGGATGGACAGTAATAAGAGGCACAGTTACGGATGTTTGCACTTCACGATTTCGGAGGTTGTACGGCCGTACTCTTCGGTGTTTATCTGCTGACGATGACTATACTGTTATTAGGAATATGTTGACCTTACACTCCTGTGTGTACGGGGCCATCAGTGTTTGTGTGGTGGTCTGATATGTTATCTGTGTCTGACGCAAAAACATGTGTGTCATCAAGATTGCGCTGCTGCTGTTCTTCTGGAGCGAGGTTGTGAATAGAAACCGTTTCCTCACCCGTCTGGTAGATGCACATGAGAACACCTTGGGTTGCATTCGACGAGTTCCACTTCGTCGACAGCAAGCTCATACTTCGACGAACGGACATGGCGCCTCATGATGACTGGTCCGGGAACTGTAAGCCAGCTTGGTAAAAGGACTCCCAATGTGAACTTCCTGTTGTGTCGTAGCAAACGTTCGTGTGGGATGGCGTTCGTGGCAGTGCACAACAGGGAGCGAATGGAGTGGAGTGCATCTGGGAGGGCAGTTTCCCATTCGGCGATAGGTAGAAACTTGGATTTAATGGCGAGAGAGATGCAACGCCCCATAGTGCCATTTAGGCGTTCTACTTGCCCGTTAGATTGTGGGTTGTACGCTATCGTTCTGCCGATCACAATTCCTTTATTAATGTAAACGTGCCAGTTGTTCAGAGATGAACGATGGACCGCGATCTGAGTGGATGTACGAAGGCATGCCAAACATAGAGAGCAATTGGCATAGTCTGTCAATGATAGTTGACGCCGTCGTGTCCTGGAAAGAAAAGGCGAATGGGAACCTAGAATACTCGTCGATTATCGTAAGTTGGTACTTATTACGGGTAGCCAAAAGCAACGGACCCTTGAAGTCAACATTTGAGCATTCGAATGGAGATGTGGCTTTGCTCATGTTTCCAGTAGGTACTTTGCAAAATCTCGGTTTTAGCTCAGCGCAGACAGGACAACTGGATACCGTTTTTTATACACCCTCAACTGAGAAGGGGAGATCCCTGGGTCGTACAAAGTGCATCAAGCGGAGTATTCCGGGATGGCATGGAGAGTTATGTAAATCTTTCAGAGTAATAACATATGCAGAGCCGCAATACTCACGCGAGTGTGTGAGCTGCTTTGTTGTCCTCGCCGCGACGGTAAACCACGTCAAAGTTGTGACACGATAGTTCGATGCGCCAGCGCCGTACTTCATCATTCTCTCCTTTCCCCCAGTGATTTGTATTACATGAACGCGACTTATCTTTGGTCCGTAATTGATTGAGAGTGTACACCAAGTAAATAATGTCGCCACTTTCGGATGGCCACAACAATGGCATACGCCTCCGTTTCCACCAATGAATAATGACTCACAAGGTGTCAATGTCTTAGAAAAGAAAGCAATCGGTCTACTGCAACAGAAGCAATGTCAGGAACGTCAGTCTCAGCCACGAGGAGTGACTTTGGGTCTGCTGTTGAGATCACGGATCTCGACAGTTCGTCTTTCATGGACTTGCAGGACGTTGCAATTACCTGTGGCAATGCTAATATTCGGTTGGTAACTAAAGGCTGAATTTTATCCGAATAATGTGATGTCTATTGTGAGTAATACGCGAAGAACCCAATGACGCGCTGTTAAGACTTTAAATCTTTCGGAAGCGATAGGTTTTGAATCGGTTCAAAGGTATCGGGATCAGGTTCAATCGACCTGTGGGAAATTTCGTACCCCAATATCCCATTCAGCTTTACCCGATTGTGCCTTTGCTGTCGTTAAATGTCTGTCCGTACTGCTCGGCAGCAGTGTAGAGCGGAGATGGATTTTTCTTGTGTTGTTTTTCGTCCTCACCACAAATAGAAATATTGTCCAAGTACGCAAGGGTGTCTGAGAGGGATTCCGCATTGATGACCCCCTGAAAGCACGAAATACCGTTGGTCAAACCAAAAGGAATCCGACGGAACTGGAACAAATTTCCACAGGTTTCAAATGCAGCGAAAGCCTTGTCTTCCTCCCGGATCGGTATTTGATGGAAGGCAGATTCCAAATCTAGAGTACTAAAAGCAGCTTAGCTTGAGATTTTTCCGACCACTTGATCGATTTTCGGGAATGGATAAGCGTCAAGGAGCGTAGATCGGTTGACTGTCTGGCTGTAATCAATAACCAATCGGCATTTCTGCCGTTCCTTAGTAGTGATCAGTACCTAAGCGCGCCAGGATGAGTTGGATGGTTCTACGATTTGCTCGTTTAGTAGATGTTCCATTTCCATCTTGATGTCTTCGTCTGAGGTGAAATGTCATCGCGGTTTGCTGGCGATCGGGCAGCAGTTGGGTGATAGGTCGTGTAACAGAGGTGGCGGGTCAATACGAATAGCAGTAAGGTTACACAATGATAAGGATTCACTTTCGCCTCTGAAATATTATGAGCATTTTATGCTAACGCAAAAACTATGACCTAAAAGCACACTGGTACAGAGGTTGGGCAGAATGAAAAGTTTAACGAGAGGGTAGTTGGAACTTTTGTAAGACAATGTCACAATGTAGTGTCCGTGTGTGTAAGTTGTAAGACCAGTGGATGCCATGGTAGTGAAATTGCGTGAACCTTCAGTCTTCCAACACTGCCTTTAAACATCAGGACTTTGAATGTAACTGTCTGGACTGCCGGTGTCCACCAAAGCTTGCAGAAGTACTCCGTTGATGAAAACCCGCACTACTGCAGTGAAAAGGCAGTGAGGAGCGGAAGCTGATATCATGGAAGATAACAACGTAGTTTTGGTGTGCGGTGCTGACGGAAAGACCTTGTGATAATGCCTTTTTTTCAATACACCGTTTGCACACAGCGCTTCTAGCGTGACACTTTGAACGACGGCGTCTGACATATCCGCAGAAGTGGTATCGATGAGTTGCTGCTGCTATCGCTAGACCCGACTCAAACGGCCGAAAGCGCGATTTCCTGAGCTTATCTGGAATACATGTTGAGGCTCAGTACAAAGAATCAACCAGGTAAAATGAATGAGATTGATGGCAGACCATTTCCAACGAACGAGTTTTTTCGTAGCCAGTATCGAGATTCAGCGACCTGCTTTCCAGAAGTTGTGTTCGAATGGTGTTAGATTGCATTCCACTGACGAACGCATCGCGCGTAGCGTAGTTTTGACAATGTTCGGCGGTGGCAGATTTGAAAGCACAGTATTTTGCCAACAATTTTAACTTTCGTAGGAACCGGTCCAGAGTCTGACTTGTTTCCTGTTTTTTTAAAAGAGGACAATACGTGCGGAGCAAAAACTTCGTTTTGCGGTTTTATGTAAAATTTTCCAGGAGTATCGATTACAGTTTCGTACGTTTTGCACTTGGCAATGTACTCGTATACTGGTGATGTGACGTAGTTAATCAGAACATCGAGCTTGTCCGAATCAGGGGTTCAAGATTTAGTGATGAAAGTACTGAATGTGCGGAACTAATGTTTCCAGGCGGTTGATGACGTTTGTGACGAGGAGTCAGCATCGAAATGTCCGGGTCGTAAAATTTTGTCCATTGTTGGACGAATGAATTGTTGTGTATTGCGATGAGTTTTCGTATATCTTGTTTTGATCATACAATCATCATGTCAGAATGAGAAGATTAAAGGCACAGAATGTAGGCTTTATTCGTTCAACAGGTTGAGTATAGACGCTGAAATAGAAAATGTGAAAATATAGAAATGTGCATTATGGATGGACAGTAATAAGAGGTAATTAGTACAACACCACACTATTATGGATAGCCGGCAACCTTGGACTTTGAGAAGAGAGCCGCATAACGTTCTAACGGATCAGGCATGTTAGCGAACCGCTGCATCACCATAGTTAACGTTTGCCAAGGAGCCCATTAAGGAGGACCGTGGGGTACCAAAGTATTTGAGGGAACCCAAGTACAGGGACGGTACTAGTTTCAACCGAGTAAGTGTATGGGTAATAGTGCGTACGAATGCTTTGAGTGCGAAACGAGTTGTCAACCAAAATGCATGAG
>STRG.34203.1
GGCCGAGTCCATTGGTCAAGGTTTTCATACCTTTTTGTCATGTCATGAACCGACCACCTCGACCTAGCCTTCAAGCACTGCCTGTCTCAGAGAACAGCGTACGCCGAGGAAGTCTATCGGTAGGCATGCATAACACATGTCCCAGCCACCTTAACCTGTTTAGATTTAGTACTTGATCTAAAGACTGACCTCTGGTTCCCAAAACCCTACGTCTAACTTCAACATAACTGATACGATGTTCCCACCGTATTCGGGTAATCCCTCGGAGACATCGATACTCGAATACCGACAGTTTTCGCCCATCTTCTACCCTTAACGGCCATGTTTCTGAGTCGTGTAAAAAAACAGATCCAACCGTCACAGTGTTTACTAGAGGCTTAACAGACAATTGAATGTTACCCCGGCGCCACAAATGGCGGAAGTTAGCAAAAGCCAAACGCACCTTCTGTATGCACGACGACACTTCGTCCACCTGGTGAGACGTAACGGACCAGGTACATATAATGAATTTCCCTTGGCCCACCATGTTTGCGAATGAAGATGCGGGAGCCTGGATGGCGTAATTCAAAATAATAGGAGCTTACAATGGGGTTAAGGAGGGCACAGTTGCTGGCTGTATTCAGGACCTTGCCCCTTGGGCGCGTAAAGAAAATGAACAAACTTAAAATGGAGGAGAAAGCAGACACAACCCTTCGGGAGATGCGTGCGATTTTGGCAGTCGAATTTGCCAGGGGAAGTTATGGATCGATTCAGTACATCTCAGCACAACAGTGCTCAAGACTGCGCTTTAATATCACTGCCTATTGTGCCATTAAGCCAACAAGACACCGTATGGTTTGCGACCGTTGAATTCAAAGTATTAGAAGACACACTTCGACCTCATTGTAATCGCTTTCTGCTTTCACATCAGTCTCCGCCGCGATTGTGCTCGTTAGTGTCTCCTTGTGTCTTTATCTCTATGGCTCATTTGGTTCTGTACATTATTTGAAACGTATGTGAAATAAGGTGCACCAGAATTGCAAACAAACTGTGAGCTACGTATTCAAAGTATAGCTGTGCTTCTATGCCCTTTGAATGATTTCACTGTTATTCGAGCTACACAATGAGGCTAAAGAAAATCCCGTGCGACCATCACGACCCAGAGCTTTACAGCCTCGGAAATTTTCCAATCTTCAAATGTTGCCCGTTGTACATTAGATACAATTTGTGACTTGTCATACGCATATATGGACAGTTTCGGGTTTATTTCAACACGATGCCAAGGCTAATTAAGTGAGCTATCGAAGTAACATTGTTGAACCTGGAATCACAAACAGAGAATGACTACGACAATGCTTATATTAATGATATTACGTTAAAAATACCAAAGTCATTCAAATTCTCGAGTGAAAAGCGAAGGCTGTTCTTGAACCAGTGGACAAATTCATTTTTTCTGTTATTTATGACACGAAATCACCTACATTAGAAGCTCTATCGCGGAGACGTAATCGTGGTAGGAGTTCCCACAAAAGAACAACTGTCAGTCTATATTCTCATTTATCCTCTTCGTTATGAAACGTGATTTTGTCAGTATACAACAGATCGATAGTGTTCACATTTCACGGCGCCAGTATGTGCACCAAAACCACCGCACACATGGTACGAGAGATGAAGCACCAATGCCACTGACGCCATCCGCATCGGCACCAGCAACTGTGCCACCATATGAAAACAATGGCATCAAAACCTATGGGCTAGCCCAAGTCTGGCGATGACTGTTATTCTTACTGGTACAAGAAATTTAGATTCTCTGATTAGAAATGGACGAGACGGCTTGCATTTCGCCCACCCGTCCCCTCCCACTTGAAAACCCAAACACATACCCAGGCTGGTTGCACGCACAAGCGGAAACGCCTATGTACACGGGCACACACGTATGCAGGTTAACCAAAAAAGTAGCACAAACTGGTCGTGAAGGCAAACGTAAGTGTGCTGCACGAGCTCGCACACAGACACCGGCACTCACATACCTACCTATTCGTTGTCCACACCACAGTTCGACTAGTCAAACAAGACATGAAAAATGGCTATGCTGACATATCCGGAGGCTCGAAATCAGAAAGCAGTCGTCTGGCGGTGTGCCAGTTGAAGGTAACCCCACTTGGGGACCGACGCCAAAACGAAGCATTTAGTGGCGCCACGTTTACACATCCATCCCCTTGGCTCACTTCGTCTTGATAACCCGTTCTGCTTGCACGTTTATGTATGCGTTGTTGTGTGGGTACGTGCGTGCGCATTTTCCTGTGTTCGTTCAAGTTTAAATCACTAGGGATGCGCAATGGTAGGTCCGAAAGGACAAACTTCCAACTGCTTTGTAATTGAGTGCGTGCGTGTAACCGCAACCATGAGTATATCCAACAAGCAAGCACAACAGTACTGGGCGAATGTAAATACGACAAAGGACGATGTTCTCTAGTTCGTTGTATGGTCACATTGAAAGTAGGCGAACTGTCTAGCGCGATCTGATGGTGATTCTAATAAACTCAGCTACCATGGTCACCACTGTTAGTCTCATTGTATTCCATAGACGGCACGACTAACGTCTATTAACATCACTTAAACAAACAGTTGAATGAATGATAAGTTTGTGTCTGTGCCCAAAACAGGATCAACAAGAGCGGATGCGTTGGTCACAAGTCCAGATGACGAATTTGGACTGAAATACAATTAGGTGAATATTAAGACTCAAAATTTATGGAGATATTATCATGAACCAAATTAGCTGGGAACATTATTATCTGTTTGACAATTGCTCTGCCACATGAACTATGGCAAAACTTATATCTGTCTGCCTGTAAAATACAACCGCGCATGTGGACAACTACACTCTGCTTGACCGAGTCACGCTCACCTCATCATCGAAAGATGATAATGCATTGCTGTGGACTTACTTGAGAAGGTCTAATATGTTTGCAGGAAGGAAAGTAACAGACAGTATCAATCAACACAGACAATAAGACTAAGCGTAAAGTTGAAAAATTTGTCAAAAACGAACGGCTGCACGTTTGTGCGAACCAGTATCTTCCCGCCCCTTCTTAAGTGAATTCCCTTGAAGGGTTAAGGGTATAGTCAATTAAGTCAAAACAAACTGTGTGAAATAAGAGGAAGACTTTCGAAAAGCATCAGCGTTCGGTTTATTCAGTTATGTTTAACTTACATTAGAAAT
>STRG.22357.1
AATGAATCGCGAGGGAAAAAGGGGGATTTTCCACGACCGGCTGTTACACCAGTCTCTCTGCCGAAATTCATGCTCACGCATTTGTCATCATTAACTGGGAGGTTCCAATCCTCGAACCAGCGTTTCGTTTCATAAAATGCAATTTGCAGGTCTTCAACGCTTGAACTCCGGAGGGTTGCGTCGTCTGCATACATAGCAATGTTCGCAGGAAGGGCTGTCGGAAGATCGTTTATATAGATCGAGAAAAGGATTGGACCTAAGACCGATCCTTGGGGGACTCCGGTTGTTACTGGAGAGGGTTGAGACGAAACATTCCCGACTTTTACCATAAAGGTGCGGTCGGTAAGGAAGCCGTGTAGGATGGCCAACATTGAGCCTGTGATCCCGTGTGTCCGCCGCTTATAAAGGAGAAGGGCATGGGGCACCTTATCGAAGGCCTTAGCAAAATGGATGAATACAGCGTGTGAGAGGTGGCCATCATCATAGGCCTTCTTCAGACTATCCATGACAGTAAGCCTATTAGCGATGCATAATCTGCCAGGAAGAAACCCATGTTGGGACGGGGAGAGGATCCTATTTCTATGCAGATGGGAAAGAACCTCACTCTGAAGAACTCGCCCGAAAACTTTGCTGGTGATCCTGGTGAGACTAATGGGTCCGTAACTAGGAGAAAGATGTCCGCTGCCCTTCTTGTAGATGGGTGCAATGACTGCCTTTTTCCAGCCACTGAGGGAAACTCCATCGTCAACACACGGGTGTAAAAGCGAGGCATAAGGAGCAGCTAATGTGTCCGCGGCTTCCTTGAGAATACGGGGGTGGATTAGGTCAGGACCCATGGAGCAATATTAGTGAGGCCCATCCTGATGGGCTCCCTTGTTTCCACCACTGGGGCATTTGTATGACTCAGTGTCAACCTAACTTCCCCCGCTGCCCTATTCAGTTCACCTTTATTTACTTTCTCATGGCACCGACTTAAAACTATTTCCTTCGGCGCCTCCCCAGATCTAAGTGTGACCCTCGGTTCTACGTGGTCACTTTTGCCCAGCGACTCTTCCCACTTAATTTCTTAACTTCACGATCGTGCGGCTTTATAAGTAAATCAAGGTGAGACTGGTGCTATCCACCTCTGGGCCTGGTGGTCTGCGCCACATGCTGCGTAATTGCATGTGGATGAACCTACTGCAGAAACTTGTCGCCCGTTGATCCCCTTTG
>STRG.47152.1
ATCACCAATAAACGCGTGGCACTCTGTCGTGTCTGGCCTCTCACCGAGGCTAGCGCGTGGCCTAGCATCATTGTTGTTCGCGCTTTGTGTTACAATTACTGGTCAGTCGAGGGCCATTTTCCATTGTGTGGTTACAGGTCTAGGAGATTCGACCCGAGTGATCAGTTGTGTCATTATCCTGCGAGGGCGGAGGTAACACTCATCATCCGCGATTGTGTTCTGCGTCTCGTGTGCCTACTTGGCTTTGTGTCTCGTGTTCTGTGTCGTGAGCCTACTTGGCCACGTGCCCCGTGTTCCGTGCAGTGTGTTCATCTGGCCTGTGTCTTGTGATTGTGTTGTGTCCATTTAGCCGTGAACTTCCACCGGGTGCGGTTTATCAAATAATTTTTGTTATTCAGCCGCAGTCCGACAATGACCGACTAGTGGTCGCGTTATGAAGACTCTCAGCTTGATTGGTGGAACAACGATGCGGTCAAATAACGTGATCAAAACGAATCATGAGAGAAGGCGGCTTAGATACCCGGCAGAGTGTTTGGTTCAATGTGACTGATTCAGCGAAGCATATAAACACAGTGATGAAAAGCACGAAAATGAGGCAACTTCGTGGTGTTTCTAAACAATGCAAATCACAAACGTTATCGCTCAGTCTATTGAGAGGGACAGTTTTTGAGAAAGAAAGAGGAAGACAGTGGATTCAAATCTTTTGAAAAAACTATTCTAGCAGGACGAAAATGACAACAACCAAATATGAATAAGCACGATTTTTGTGGTTACACGCTACACGATAAAATCTAATTCAAGGAATCATTGTTCACTTAGGTCAATACGCGTCCCAACCAACACCCAGGGTTTCGCACACGCAACGCATCGTGCGTCTGACTCAACCCCCTGTAGATCTTGCCCGCATAGATTGATTCGTATTTTCAGCAACTGTTTACGTCTCTGCACGAGCAAGCACAAGCGACCAACATATCACATGACTGCATTCGGAATACTCATTTCAACCAATTACATTGCTCGGAATCCAGATTCGGAAATAAAAAGTTGAACGGTACTGTTGCGTCTGGTTAAAATCGGGTACCAACAGATGGATTAAACTGTACCAAAGCCCGTCCATCAAATGATGTGAATTATCGAATAAATGAGAAAGATTAGTCAATGAAAACAAAAAAAGTTTCATTCGAAGATGGGACCCAGAGCTAAAAAACTGAAGGCATCCATC
>STRG.12174.1
AGTCAACAGCATGCTTGAACACTATTCGCCAGTGGAAGTAGCCGTAAAAGCTGGATGCTAGTGAAGCTAGTGTACCAGTAATTCCGTACATTTGTGAAATTCCCACGCAGTTCCCTTTTCTCACTCCCGTGACTTTATTCAGCGTGGAACCCGGCCCTTTCCAACCACTTCGACCCACATGTCTTCCCTTTCCTTCCACATGTTGAACCCGGTTACCCTGTCTCCGTTCACCTACCGATTTCCCCATGAGTGTACTCTCTCAGTGGACCGAATTTCCATTACGCCCAGTCCAGGGGCTTCCTAGATTTTGTGCGTTACATGTGCTCGACCTTGTGTGACATGTTTGCCTCCGTTCTTTGTCGGTTTTCTCACCCGCACCGAACGAACTATATTTGTACTTTCTTACCATGCCAAAGATCACGCCACATCTGCGTGAGGGTCTAGGTCAAGCGTGCGTGCGTGCAATCCTCTTGGTCCTCATCTGAACTGATTCTCATGGTCATATCTCTGTCCATTCGTCTCATGTACGCTACTTGTTTTCTCTCTCTGAATATTCGATTGTTCTTGTTATAAAAGTTGAATTTCACCCTATCCAATAACTCAGTCTCGTATCGCTTGGCATACGTTCCTTGCCAGACCCTTCGGACAATTTCATGTTCATTCCCGGACGCTTGTGACTGAACCGTCCCATAAAATTGAGCTTCTTCTACCGAGGCCAGTGAGAAGAGTAAACGAAGGTTCACCTTTTCCACGGTTGGTACCGCTGACAAATTAG
>STRG.48727.3
GTTTTATTTGGGGGGTTTGTGTCACTTAGTAAATTATTACTCTTTGAATGTCTCTTTAAGTCGAAAAATTAGTACATGTGTTTCGTATGTTCCCATGTAGTGGGCCGTCGGGCCAAATTATTCCAATGTGTTGGGCGTAACGTTGTGTCCTCCTGACTGCTCCAAAGTTGACGTTAGTGCTTTTGGGGCCCTGGAAAAATTCCCGTCTGTTTCAGAAAGTGTTGTGCGTCGAGCGTACTGAACTTCCAACCCTTACATGATCAGCGAAGAATATTATGAACTGATCAACTCACAGGGCACAAAACCCCGAGGCTCTGTGCCCCACTGGTTCGACATCTGTGTGGGATCCCACTGTATCGCCGCAGTTTACCACTAGAATTCCATCATCTGATCCTGTCTGTGTTACGCATGCGAAGGTGGTGTCAACATTTTTCGCTGCTCTAAACGGAGTAAAACGTCTCCAGAGCACGAAACAGCTGCTGAAGCCTCCTAAGTAGCAATCCCAGCGGAATCCCAGTTGGGTTTTAATGGGGCTTCTGTTGAGATACATAGGATTCCAATGAGGGTGACCTGGCCTAAACGTTTCCAAGTGTAAGGTTGGTTAGACCTTATCATGCTGTTTCCTTATTACGTACGTTCGCTAGTCCTTCCCAACACGCTTGGACCACCTGTTCGTTACAGTAGCACTCTGCAATATACCATCACGATCACCACGACATTGTTTCCCACAACCCATGAGAAGGAGAACACTATAGGTAGGGAGAGAGTGGTTAGTGCATATTGGAGAAGCGTGCGTGTAGCGTGCACGGGCAACGTTCAAGTGGCCACCACGCCTGGTGGCGCGAGTTCACATAAACACTGATGTGTGTTAAACAAATAATCAGGGTTGAATGCCACTACACAAGCGCCACGCACCCCAGTTTACTCCCATTTTGGTCCCAATGGGCCCTTGTAGCATATGCAGTATGATTTGGTCTCTCGTGAAACCCGTGCAGTCGATCTCAGCTTGCGATTCACAACCGCTCCAGCCCGCTATGAAAAATCAGAAGGCAAAACCCGACTCGCCAAAAATGTGTCTTTAACAGAAATTACTGCGCTGTATATAAAGCGAGAATCGAATATCCCCGAACTCGGGCTTCCAGTTAGATTCAAGCCCTGTGGGGCCGATTAGGTTGATAGCAAAATTTTGCCGGATGGACCATTGATCCGTTGACCCAATTTGCATCGGACTGTGGATAAATGCTGGACAAGCAAAGAGGGTCACGTCATGAGTCGTCCGATAATTTATTGCTTATTGATTGTTCACTCCGGCCTGACACGCTCGAGTTGGTAATGGTTTGTCTAAAATAGTTTTTTTTCGTTTTAACATCCTAGAACCTCCCCTTTTTGGTGGTTATCTGTAACTTGGTCCCTGTGGGCCCATCTGAAACTATCGGGTTTATCTTGGTCGATCTGACCATCGCCTTAGTAGCAAGTCCGTGTCTGGGATTGTCGTTGGTGGCTCTGGTGTGGGTATTTTTGAGGTTTTCAGTAGGACTTCATCTGCCGTTTCCTCCCCAGCGCGATTTAAGGAGTCCTCACTTAAACGTGTCCGCGAACCGTTCAACCTAGCCATTGGATTGTGGGTGGTATGGTGGCGAGAATGTGTGTTCAATGTTGTTTTGTTGGCAATAGCTGTGTAGCATGGTGGATAGCAATCGGGTTCTAACGCCGCATTGAGGCCTGTTAAAAAATCGACACAGAATCTGATAGTACCACTGGGTTTCTTCACAATCACAATAGGCGCAGCCCATTCGGAGAGTGACACGGGAGTTAGGATCCCCAGGTCTTCAAGCCGTTTAAGCTCCTAATTGACGAGCGGTAAAGTAGCATACAGTACGGGGCGTTTCGGTCTGAATACCGGTCGGCTGTCTTTTTCAGTTGTAGTGTGGCTTGAGTTTGCGTGCAGCAGCCGGTTTTCTCCTCGAAAACTGAGGGAAAGCGTTTGATGAGTGGGCCCACAAGTGATGAATTTTCGGATTGTGTTTGCATGCGATGACAATGCACTGATAGGTATATCGACGAGGCACAGTTCATCAAGCCATTCACATCCAAAAAGGTTCATGTCAGCTGGAGTGGTGACACGTCATGCTGATTGATTTTCCCATTAGGGTGACGGAACAGTGAAGCTGACCGGAGAGTTTGAGTGTGCCACCACAAGCACTAGTTTCGGTCACTGAGGATGGTTGGATGTTTGGGCGTCCGATAGCGTTCCAAGTCTTTCCCGAAATAATGGAAATGTCTGACGCTGTGTCTAATTGTAGACGGACTAGATAGTGGTTGATGTAGACGTCTACAAATTTCCGCCATTCAGCGATGTTTATTTGGATGGTAGCAGTTAGTCCGTACGAGTGGACGGATGAGCGGTCGTTATTGATTTTGGGTTTGAACATACGTACCGGTTTTTTCAGGTCGAGTGTCTTGGTTGACAATATCCATCTTTATGACTGAAAGCGTGACAACGCGTACAACGGCGGTATTTGAATGGATAGAAACGATGAAAATGCCACGCACCACGATGATGGCGCGGCGAAGGCGGCTTGTTGGGGCTCGGTTTATGGAAATTTGTCGGATTTCTCTTGGCTCAAGCTTGTCTGTGCGTCGTGAGTTTGTTGACTGCTTGAGATGGGTGATCGGACCATTGAATCATAGGTGCGTCATGTTTTAGACTGATTAAACGTTCACATTCGTCAACCAATTGTTGTAGAGTTGTGTTGGGCTCCTGATCAGTTTTCGTCAGCAATCTGATGCGTAGGTCTGATTGAGTAGGTGATTGTAACCGATAAATGAAAATCAAACACCGAAACTGGTCTTCAGTCAATGATCCCAATTTGAAACGGTTACACTCACGGTTCACGATGCCAGCATATGTCGCGAGATTGTCGGCGTCCCGCTTCATCAATTTGAGGCTGCACCTTGACGTGGTGTGATGGCTTGCGCGCCTCTATGACCCAAAGAGCTATACAGGATGGCTTATTTAAGCCGGAGATGCAATCATACCTGACAGGTCAATGGGTAGAGGTCAGACAAATTCCAGTCTCCTGGTCCTCCAGGTTGGGGGTTGATTTGAGCCGGCAACTCAATCGGCAAAATCAGTGGAAGAATAATTGATCCAAGCAAATGGGCTTCCACTAAGCCATCCCGCTGCCTTTCTGATAGGTTCTTGTTAGAACTAAAGACTTTGGATGAGGACCCTAATCGTTCTCCTGCTTTGTGGCTGGACACCCTAGCAGTACCCGTCCAACATCTCCCATGAACTGCACGAATACAAAGAATTTCGTACTGCATCGGCCTTCGCGCAGGATAATCAGGACCGCGCTGCCCATTGCATCGAGCGGGGTGGGTAGTGATAAGTGTGCTACTGCTCAGAGTTCCCTCTCTTTTATTCACCCTTTGTCTTCTGTCCCTAACCATCCTTCTTTGCCCCATCTATCCACCCATAATGCTCCCATTGATAACACGCCCGATACTCACAACGATTCATTGTCAAACAGTGTCGGGAATAATCCTCTATCTTGTAACTCACATTTCCTCAAACCTCGTCAACCTCTGAACCTCATCTCCTTCAACGTGCGTACACTCATGCAGGCCGGTCAGCAGGCGTGCCTAGCGCTCACAATAAATTCTCTGAAGATTGATGTCTGCTGCTTAAGCGAAACGCGTATCCAGGATTCATGCAGTGTAATTCAACTAACTGCTTCTGGTATCTCATCGAGGTATATTCTGCGCACTTCAGGAAACGAAGCAGCTAGAGCTGTGGGTCAACGTGGTGTAGGAATTGTCTTGACTGACAAAGCTGAGGCTGCCCTTTTAGACTGGATTCCTGTTAACAGTCGTTTATGTGCTGTGAGACTCCAGGGGTCAGTCGGCGTTCGAAAGGATAGTTGTGTTAAGCGAAATTTGTTTGTGATCTCAGCGTGCGCCCCAGCGGACTGCAGCTCAGACTTGCAGAAAGATGAGTTCTATGATGAACTCGGCACTCTCGTTCGCAGCAGTAAAGGTTCTGACATTGTAGTGCTAGCTGGTGACTTCAATGCACAAGTTGGCAAACTTAGTGTGTCAGAAGCCTGTTTAGGTGGTCTTTGTGCTTTACCTGCTGAGCGTACAAATAACGGGGATAGGCTTCTTCAGTTTTGTGCAGACAATCGATTGTTCTTGTCTAGCACAAATTTCCGACACAGCTCGCGTCGCACAGTGACATGGCGCTCTAACTCTACAGGTACTTTGAGTCAAATTGATCATATCGCCGTAAGCTACCGGTAGCGCAGTTTTGTTCATAACTGTAGATCTTACTGGTCCACGTACGTAGAGTCGGACCATGCCTTAGTTTTAATGCGATTATCTCTCCAGCTCCATGGTCATCGTCGCAAACCGCAAACCCGATTAGCCGTGCAACGTTTGTATGATCCAGAAGTACGCACCCGGTATGAGCAGAAGTTAGCACATGAGCTAGGATTCACGGAGAACAGTAATGTAGATGAGCATTGGGCTCATATCCAACAGGCGATGCACGTTGCAGCAGGTTTCGCCTGTGGTCCTCGATCCGTTGTCCATCCAAGACACTGGATCTCGCAAGAGTCGTTGGGTATAATGGAGCAAAAGCGTCAGCTTTTGAACCGTAAGGAGATGAATAAGATGCGGAGAAAGCTGCAAAGACAAGTTACGAAAAGCCTTAAGAATGATCGCGAAAATTGGTGGGTCAAGGTATCCGAAGAAATGGAAATAGCAGCTGCTTCAGGTAACAGTCAAAGACTGTTCAAACTTATTCGTGACACCGGTGGACGGCAAACCCAGGTCAGTGAAACGATTTGGGATAGAAATGGAGAACCCATCCATAGTAAACAGCAAAGGCTTGACCGATGGGCCGAGTACTTCAAGGAACAGTTTAGCTGGCCGCGCGCTAGTGCAGTTACTCCTGTGTCAACAACTGTGACTCCTTGGGTGGTATTACTTGAGCGCCCATCGGAAGTAGAAGTAGAATCATGTATTCGATTACTAAGGCGGGGGAAAACGGCAGGTCCCAACAAACTTCCTCCAGTTCTTTTCAAACTGGGTGGTGAGGCGTTGATAAAATCACTTACAATCTTGCTCCGTGACATTTGTAACGAGGAGCGTATTCCGTTGATATGGAGCGAGTCATCGATTGTCCCTATCTTCAAGAAGGCAGTACGCAATGACTGCAGTAATCATCATGGGATTAGCTTAATTCCGATAGTCACCAAAGTATTAGCTTCGATTTTGCTGCATCGTCTGACACCGGCTCGCGAGAGGAATGTCCGCGAACAGCAGGCTGGATTCCGCCCAGGTCGAGGATGCATCGACCAGATTTTTACTCTTCGCCGACTACTTGAAACGCGTCACACGCACCGCCGACCGACAATAATGGTCTTCTTAGACCTGAAAGGCGCCTTCGATTCAGTTGATCGAACATCGCTTTTCAGTTCTATTCATCGAAAAGGTATGCCCCAGAAGTTCGTGAACCTAATGAGATCATTGTATTCTCATACTTCTGGCCGCGTTAAGGTTTACGGTGAACTATCCGGTCGGTTCGAAACGACCAGTGGTGTTCGACAGGGGTGTCCTTCGTCTCAATTCCTGTTCAACTTCGTCATGGACGAAATAATGGACAGTGCGCAGCAAAATCTTCAGGATATAGGCGTCGAACTAGGAAATAGTGAAAAGCTATGTGACCTAGATCACGCGGACGACGTTGTCTGCTTGTTAGAATACACGGAACATGCTCAGCATGCACTAGATAATCTCGGAAGAGCTGTAGCTCCATTCGGCATGCGCTTTGCGCCTTCAAAGTGCAAGGTGATGTTACAAGACTGGACGTCAACAATTCCGAGCTTGATGCTCGATGGGGAGGTGCTGTCAGTTGTCGACCACATCACCTACCTCGGCAACAGCGTGACGACGGATGGGAGCACAGTAGTAGAGGTGAGCACGCGGATATCCAAGGCTCGAGTGGCGTACGCTTGACTGAAGCACTTGTGGCGCCGACCTGATGTTTCACTGAAGTTGAAAGGTCGTGTATACTGTGCTGCAGTGCGTTTAGTTTTGTTGTATGGTTGCGAGACTTGGAGTCTGCGTGTTGAAGATATTCGTCGTCTTGAGATTTTCGACCATCGATGTTTACGTAGTATCGCTAAGATCGGGTGGAATAGCCGAGTAAGTAACGATGAGGTCAAAAAGCGAGTATTGGGTACTAATTCAGAAAACGTTCTGTCACAGCGTATCAGGCTTAGTAGACTTCGTTGGTTGGGACACGTGTTACGTATGGCAAACACATGTCTACCATACCGTGTCCTATTCTCCGTTTCTCCTAGGGAGTGGAAAAAACCACGTGGAGGTCAACAGATGACGTGGCAGCGAGGAATGAGAAAATGTACAGCAGACTCAGGAAAAGTAGGTGCTTCACGTCTTCGTGGTTGGGGTTCTAAAGATCCGTCTACCAGTTGGCTGGAAACACTGAAGGATATGGCAGCGAACCGCGAGCAGTGGCAATCGTGTTGTCACTTTCTATCGAATCACAATGACTGATCTGTGTGCATTTTTACAGTTAGACTGTATATTCCATGTGTTGGTTACTAGGGCATTCTTTCCTTTTCCCACCTGTGTAGGTCCACTCCCTGTCCATCTTGTATATTCATACTTTCTAATTCAACGTGCAGCATGGTGAGAAAGGCAGTGGTCAGTGGGGCTTGCCCTACTGTTTAACGCTGTACGATGATGATGAGGCATTGATAACGTGCGTTGAACGATGATGAAGCCTCCCCGAAAATTTTTGTGAGAATGCTAATCATGTCACCAAATGAATGGTCGCGAGGGACTCCAGGTAGAATATAGTTAGTGTGGCGGACGTGTTCTGCGAGTCCGAACTTCCACAAGAGTCGGACCTTTGTTTCGTCATCCTTGTTGGAGAGTTACACGGAGATGTCTTCGTAGTGCCTGAACCAGGAATCAAAAGTGACACCTGACTGGGGGTCATGAATAAACTCTATCATGCTCCTAAGAATCATGTCCGGATCACGATCTGCTGTGGCTGGAGTTGGGCCTGTGTTCGCCAGTCGGGCAGTCAGAGTCTCCAGTTTGAGTTGAGATTGTAGCATCTTCTTTAATTCTGGATCAGTGGACGCCATTGTTACACAAGACCCGTCGCCAGGTAATACGTTTTGGTCTTTCGTGAAACCCGCGCAGTCCATCTCAGCTTGCGATTCACAACCGCTCCAGCCCGCTATGAAAAATCAGAAGGCAAAACCCGACTCGCCAAAAATGTGTCTTTAACAGAAATTACTGCGCTGTATATAAAGCGAGAATCGAATATCCCCGAACTCGGGCTTCCAGTTAGATTCAAGCCCTGTGGGGCCGATTAGGTTGATAGCAATATTTTGCTGGATTGACTATTGATCCGTTGATCGCGTCTGAGCTGCAGTCCGTTAGGGCGTACGCCGAGAGCACGAACAAATTTCGCTTAACACAACTATCCTTTCGAACGCCGACTAACCCCTGGAGTCTCACAGCACACGGTGGATAGATGGGGCAAAGAGAGGTGGCTGGGGACAGGAGACAAAGGGTGAATAAAAGAGAGGGAACTCTGAGCAGTAGCCCACTTATCACTACCCACCCCGCTCGATACAATGGTCAGCACGACCCTGATTATCGTATGCGACGACCGATACAGTGTAGAATTCTTTCTGTTCGTGCAGTTCATGGGAGATGTTGGACGGGCACTGCTAGGATGTCCAGCCACAAAGCAGGAGAACGATTAGGGTCCTCATCCAAAGTCTTTAGTTTTAACAAGAACCTATCCACAGAATTCAGCGGTGGAAGTTGGAGCTTTCGTGTTACCATAATGAAATTCACTATCGTCCCGGAGTCTACAACAAAACAGTCGACACATTCTCTCTGGACAGTTGTGTTCCCACTGTATCGCGCGTTAATCCTGAACATTTGCACATTGCGCTATGTTATCCTGGTATCACACATGCTGCATCTTGTCCGTTCTAAAAATTTACTGTTCTCTGTTGACGGAGTTTCAAGCGGTTGTCAATTAGTGTGAAATTTGTGCATCCCGTTTTGTTGAACAGCAGTTCAGCAAATTGATAAAAGCTACTCAACCATCTGAAAGAATCAGTATCCACTTTAAAGATCCTCTACCACCTGCCTTCCGCAACAAGTACTTTCTGACGACGATCGACGAATATTCATGACTTCCTTTCGTTTTTGCCTCTTCAGACTTATCTTCTTTCACAGTTATCCACTACCTTACCCACTCCGACCGCGGCACTGTTCCCGTGTCATCTGAAGTTCAGACATTTCTCCACGACAAAGGAGTAACAACCAGCTGTACCACTCCGTCCGATCTGCGCGGAACTGGTCCGGTGGAGTGGTTGGATGGGCCCCTATGGAAAACCATCACTGGCAATGAAGTCTCAACAACTGGACATTTGTCGAGCATTTGGCGAGTTCGTATCTTCGGAAAACCGATCAGGTCGATGAAAACGGTCTGTTGAATTTTAGAAGAATAATTTGTTCTGCTATCGGATACGATTGTGCAGTTGCAACAAGTACGGCAATGCGAGAGATCTGGAAAAAACGGTGCCGCGTGGTTTAAGCTTTATTCATCTGAAAATCTGTACTCCAAAATGTAAAAGGAACGGATGTAAGAAAATTTACCAAAAACAAAGGGGCTATTGAAATATTCATCGAGTAAGGGAATGCTTAACAGAATCCTTTCGAGTTCTTATGACTAGTTTCCGGTAGTCTACATGAAGTTGGAAGCTGCCATCGGCCTCCTTCACCAGCACTGTTGGGGATGACCACGGCGAGGAAGATGGTCGCATGGTTTTTTTAACGTAACTGGGGTCATCTCGTCAACCTGATGTACTTGATGAACCGAAGTCGACGTGCATTGTCTGATCGTTCCATGTCGTTTTCATGCTGAACTAGACTGGTGCACCCTAGTGTGCCTGCTTATGTAGTGAGAACATCCACATATTCTTGCTGGTCAGACACGCTTTCTGTACGGGTTCACCTCTTTTTAAACACTGCCTTTCTGAACAGCGGATCACCGAAGCTTCACCGAATTCATGCTACACGCCTTCTCTATTCACTTATCTGATTTCATAAGTTTCAGGCGTTTGCCTGTAAACGCGATGGCATCACCCAAATTTACCACGAAATCCATACCAGTGATTACCTTGTAGTAGAGTTTGCTACACAGTGAACGAGCGAATTACACTACATCCTTCTAGATCTACTTTAAGTTTGATCTTTCCTATGGTAAGTACTGCTGGGCCGTTCGCTGCGGTGATCTCCAATAGCTCAGCGTTTACACTACGGTCTTACTTAAGTCTTCGGTAACCAGAGAAGGCGGGGTCTCAGTGTCAAATGTAAGCATGACAATATCCTTCTAAACCACCTCTTACTGACAGTTTCTGGGCATTTATATCATCACACAACGTAGAAACAAAATTAGGATCAACGGACTTGGGCCTACCTGGTAGATCTTCCCGCCAAATTAGGGGATTGTGACCACAGCGTTGTGCTCGTCGACCAAAGCGAGCGCAATATTTACACCATGAGTGTAGTCCTGATTGATCTGCCACTCTCGAGGTTTCAGGGCCAGTTGGCTTTTTCTGTACAGCCAGGCACAAAGTCATCGCTTGTTCGGACAGTGATACGTGTGCCACCATTAGATCATTCTTCCTGACCTTATCCAAGGCTTCCTGCAAGTTATTTGCTGGTTTGTACACGAACTTGATGCGAAGTAGGCGATCCAGCAATCCTATGCAGAGTCGTTCACAGCAAACACTTTTCCGCTCAGCTTTCGAGTTCCTGGGGTAGATTCAAGTCACCAACTCCATCAACAGCCGCAAGAATTCATCGGCATATTCACCTTCTCGCTAGGAACCTCTTTCCAGACTATGAGTGGTTCCATACGCAGAAATAACCGCCGCAGTATGGCATAATTTTTCGAAGTTGGTGTTGTAGCACACCCTCCAGCGTTCTGGAGGGTCCTGGCGACATACTTGCTTAAAAAAGGAAGGTCCGTGTCCCTCCGGACTCACTCTTGATAAATACAATGACACTTGGAGTTCCCTTTTTTATAGTCATCAGCCAGGCGGAACAATGGGGGTTATCTTGGTGTTGAGTGGAAATTAGCGGGGCTAAACGCCGGTTTTTATTCGACTATGACTTTACTTGTTATGAACTTAAGGCTAAATTCCACACTCTACTTTGGACGCCAGTTATAATGCTTTAGGAACAAGCCGCAAAGCGGCAATCAGCCTCGGCTTGGCATTCACGAACACAACGAGTCAGAAACCGAAAGATGTAAGCGGATCAGCACGTGTTTCTTTTTTTCTGCCATAGGGAAACGAGGAAAATCGATATTTTACAGAGTAATTCGTTTAAAATGAAAGGGTTTACAGTGTTTATCAGCCACAGTCGAGTATCCTGTGTTCTGTCTCCGTAACGCTTGGTCGATGGACCAAATTCATACTTTGATTACGCGGCCATTCAAACCCTCCGGCCCACTTCCACTTCTATTTCACTGCTCTCCCTCTTGAATAGCACTGTCGTCTGTGCCCACCATGTCCGTTACTGCATGGTTATGACATGGACCATCAGTTTCGTCTTTGATGTGTTGGCGCCTCATTAGGCACTTACCGAGTTAACGGCTTGTCGGGTTTTCTTTTCTTTTGCCTTTGTAGATCGTACACTTGCAACCCTCTCGGGAGAGCGCTGCATCCGGTCCATACTTGACGGTCCTATCAGCCTTTCTGTCCTCTTCGTTAGCCCCTGGTGACGTGGACGTGTGCCAAACCGCTGTCGTTTCCGTCGTGTCGTGACCAGCGTTCATTATCATTACAGACCCCATCTTCGTCTTTTCGGATGATGTGAAACTGGTTGCATCCGTATCAGATGAATCCATCCAACGGGAACGATCTAGTGTATACCATTAGGCTATAAAGTGAAATCTGCCAATAAATACAAGTGTCTACATTTGTTGAGCGATAGAGCCAAAACCATGGGGGAAGACGGAGCCACTGGAGGGGGAGGTGGAAAGAGTTGAAGGCCTGGAGGTTGCGATCACGAGCGAACAAATCGAACAAACAGTGTCGTATCGTCTCCTCAAAGGCCTCCAGAGCTCTCTGGAAGCCCAAACAAGATGTAGCGGCGATAAAGCCCGAGGTGTTCTTGCTGCTGTATAAGGTTTCCGTGCGCCTTCACCTAGTGTTGTTTATAGGCCTGCCGACCATACATGGTGATGCACATTAAGGTAATGAAACATGTCTAAAAGGACTCAACTACAATTAGCGTCTAGAACTGCCGAAGCTTTTTTCTTTGGAGCGTAGACGACGTATGGGTGACTTAGTTGAAATCTTCAAAATGATGGAGGACTTTGTGGGTATAAGCGGAGGTCCCAACTAATTGGTGAGGCTGAACAACAGCACAGCTGTTCGGGGCATAAGTTGAAATTACTGAAATAAAGAACAAGGATAGGACTAAGTGTCAACCTTTTCTCAGTCAGGGCAGTTAGTGATTGGAATAAACTGCCAAGCAACGTCATAGGTGCCTCGTCGACGGTAGCATTTAAAGGAAAACTCGACAGGAAATGGGACAACATGTCCGGAGAAAGGACATGGTGCGTAGTCACCTTATTTCCTCTATTACACATTTTATTTCATTTTCGCCTCATTTTTCTGGCTTGCAGCTCCACTCCCATGTAAACCGTCGTGTATTCCACTTGTCTTACGTTCATCACAGCCTTCATATGCTTCCGTAACCTTTTGTGACCCATAGCCTTATTGGTGACCGGCCGTCAGTTGCTAGCAAATGGTAACAGGTACTCTGTACACTTCGGATTGGGACACAGTGGCCGGCAGTAACCCCATTTCAGTTTTTACTACCATGTAATCGAAGAAGGCTTGACCCTTCCATTTTTCGCAGCACCGGGATATCCAAGGAGCTCACAATGCAAGAATCTGGACAATCTCTGGGACGCTACCTTACTCATCTTGTGCACCGAACTGAGCTGAACTGGTCCTAAGAACGTTCTTATAAATTACACTCGAATTGAATTACAGTCAAAGGGGTGAACCCCATAATTCGAAAACACTGCAAGAGGAGTCTGTAGGGAACATTCACGTCAAAACCAGTTTGTTGATTTCGCTTTTGGAAAGCGAAAGGTTGTAGTTCGGTGGAAAGACAGAGATGGGAAGGGTGTTCCATAACCTGACCGCCCGGGGAAAAAAGAAGACTGAAAGGTCGAGGTCTGAGATCGAGCGACAGAAACCTGATAAGATTGACGAGCTGCTTGTGCTCGGGATTTGCACTGAAAAAGTAATGGGAATAGGAATAGCCGAGGTAAGCTCGGAGGAACACAATCCAAAATAATAACGGTAGAATAGGAACAATGAAGCGGTTTGCCGGCGATGGGCAGTCGATCACAAACTGGATGTTAAAATTGGGTCATCTACCAAACAAATGGGTCTACGTTGGACCCGGTCGAGAAGAAACAAAGGGGACCAAGCTCCATCCCATGTGTGAAAGCAGTATTCAAGTGTGGAACGAATTTGAGCTTTGTACAGCAAGAGGAGGTGGATTGGTATAAAGAAACGTCCGGCGCGGAATAGAAAACCAATCTTGCGTGCAGCACGAGAAGCAGGCGAACACATGGATGAAGACCAGGGTAATGGGGAGACGATCGAAAGACCCAGAAAAGGCATCGAGTTGGAAGAACAAAGGGAAACCGAATCAAAATTTAAGTGAGGAGAGAAGAAATGGTGGTTGAGGGAAATCGGAGGAAGAGATGTCTTAAAAGCATTGAAGAGAACAGGATTTCGAAAGCTCCAAAGAGGAGACCTATCTAGGCGCGAAATGGGCAATGGTACAGGAGCACAACAGTCATGGTCGATGTTGGCAGTGGCATGGTGGGAGGTGGGGTAGTGAAAGGGAGCAAAGTCGGGAAAAGCATGGGTGGGGTTGGAGATGGTAGGTAATAGATTGTTAATGAAAGCAGGAAAGTGTGTCAAGGTACAGAACTTCGGGGAACACCAGCATCCACGAGAAAAGGCTGCGATTTTGCCCGATCGACACGAACGTAGATGGTCCGGTTACCGAGAAAACTCGACGTCCACAAGGAAAGGACTGAAATAAATCCAAAAGTGGACAATTTGGACCTCAAACCATTATGCCAGACACGATCAAAAGCCTTCGATATGTCTAGTGGGACCAGCTATGTTTCTCCGTGGTTATTGAGTGCCGCTGACCGGAGATGCGAGACCATAGCCAGTAGGACCGGTTGAAACTAGTCCAAAACTATGATCTCCATGACTTTCTAAATGACAGAAGTTGGGGAAATAGGATGGCAATGTAGCTGCTCTTAATTAGGCAACCATTCGCGCTGCCACCCATCGCAGTTTCCTGTGACAGTCTGCTGTTGTTCAGCTCAAAACTGACCACTGATTAACAAAAATAGCCAAAAACTGACCACTGGTTGGTCGGAACGGGGCGCTTCTGGCTCAGTTAATGAAACCGGGGGCTTGCCTCATGGTTTTCATACCCCACTGACTTGCCAAAAACTTGCCGGACTAAAACATTACTAGTGGTTGTAGGTTAGTTGATGTGCCCAGATAAGATGGGCGCCTTTGAAACACCCTATAACGCATGTCGGTTAACTGCGCCGGTCAGTCATGTAGTGTTTAACAAACTGATCGAAACTAGTCACTTTTATCAGTCAACTGACCACCGTGCTGTTGGAAGCGCTTTGAATCAAACAGAAAAGGAGATACTGTAATATGCGGAAACGGTTAGACGGCCCGTAAAGTGCTTCAAGAATACTGGAATACTTGCTTATACGTAGCACATACTTTATGTACGTGGGTGGTGTGCAAACTTATTACTTCTCGTCTATGACGCGCATTTCTGTATATTCACATGTTCTGTTTCAGCGTATATGCTCAATCTGCTAAATGAATAAGACCTATATTTTGGGCCTTTAATATTCTCATTCTGACGTGATGCTTGTTTGATGAAGATGATACACAATGACCAATCGCAATACACAACAATTTATTCGTTTAATAATGGACAGAGTTCTACGAACGCTTCAACGCTGATCCTTCGTCACAAACGTCATCAACGGTCTGAAAACATTGGTTCAGCACATTCAACACTTTCAGCGCCTGATTTGGACAAGTTCGACATCCTAATTCACTACGTCATGCCATCGGTATATGAAACATTGCAGAGTGCCAAAAGTACGAAGCTGCACTCGAAACTCTTGAAAAAATTTACGTAAAGCCGAAAAATAAGGTTTTTGCTCAGCACATGTCTTCTTGCGAACAGGTAACAGGTCAAACTCTGGACCACTTCCTCCAAAAGCTCAAATTACTTACTTAGCTTTTACTTTTACACAGCTATCTCCTTTGAGAGGATAAGCCGGCTTCTTGGATGCCTCTGATGGTAGCTGTCTACGCGTTCCGGTCTGTGGCTAGATATGCACACCGTAAGATCCAGTTGTTTTGCCAGTCGCATACCCCGAAGACCAAGTGAAGGCCTGGGCGAACCATGTTTGCCCTAATATTCCTAATCCGTGTCTTCAGTTGACCATCAAGGCGACATTTCCAATCTGAGCAGGCTGATGGCTGTAGGCTGCTCTTCGAAGTTTCTGTCTGGGTTCGGCGATGTACACGACTGAACCACTGTAAAAAAAGTCGATGGGGTGGAGAAGGAAGTCGTTCTGTGTTCCCAGTGTTGGCGCACGGCGGAGTTTGAGAGGCGGCCATACCACTTGATTTTTGCCATGTAGCGGAGGCGCCAATGGTCGGAGTTTTCCAGTCTCACAGCTTAAATTACTAACAAAAGACTGCTTTCAAATTTGTCACAGCTGAGCATAATCGAAACAACGCTATTCGCGATGCATTCGTCAGTATAATACAGCCTATCACCATTGAACATCGCCTTCTGAGAAGCAGGTCGCTAGATCTCGATACTAACTACGAACAGGCTGGTTCTTTGGAAGTGGCTTGTCACTAATCCCATTAATTTACCCTTCTGATCCTTCGTGTTCAGTTTCAACATCAAATCTAGATATACTCAAGAAATCACCCGTTTGGGTATAGCAGCAGCTGATCGATGGTACTTCTGTCGGTATGTCAGACACCCTCCGAGGTGGTAAGCAAACGCTCTAAACCACTCGGCCGCCACCATCACTAACCAACGGCGAAAGAAACGGACGTAAACGACTCTCCTTTTCTGGTCAATCAATGGCGCTATTGAATGGATAAGACAGCCGACGGCATCCAAAGTAGAACGCATTTTTCGGTAAGCAAGTTGATCTGCATCCGAAATAATAATGACGGACTTGAAATCGGCAATTATCATCCACTCGAAAGTTTTGAGCAAAGCTGACGTGGATACGATGGACTGTGCTCCCAAAGAAGAACTCACGCCATCATATAAACTAACCCAAGTAGATAGGCATGGGATCTGATTCAACTTCTCCAAGACCGTCACCCACGCCTCATTCGGCTACGCCTTGGACTCCGCCAGTGTCCGCGCCTGTGGTATTCCCTAGGGGATAGTAAATCACCTAAAACAGCGTACCATGTTTGACCTACATACTTCGAGTTCAGCGCTCGTTGGGTGTTTCCAAAGGGACCTTACGTGGTTCTCCACTGCGAGTCTCGGGATCTAGTTGCCGTTTTCCCTAGTAGTGCAGTGGGCTTTAAGGCTATGGAGTGTATCCCTTCCACATCACATGTGTAAGTACCTAATAGAATAAGGCACAAACCTTGTCGCTCTTCATTTCCATTTTCTTTGTTTTGTAGTTCACTGCACTGTTAACATTATTTCCGACCGTTCTACCTATCGCACCAGTCGTGTACTTCTAAAGTAAAAACTATAAATCCAAAACGTTTGAATAATTTTGTACAGAACTACATTTGTTTCAAACAAATTCCACTTTTTTGCGCTGGGAAGTACGTCACTTGTGCTGAGAGCCTACTGCAGTCGCCGATGACTCTGACCTCAAACAACTGAATTCTGATTCTCGTGTCTGTCTGTCCGTTGGTTCTCGATTGTTATTTCATGCCAATCTAGATTATCATTTGCCTTGAGTTCGAATATGCTCCCTCCATAACTGTTGATTTCAAAGTAACCATTGAAATTTGGAACACGCTATCTGGTTGTCCCTTTATGGGGAAAAATCCTTGTATCTCTAGCCTCTGTTCGTAGATCAAATATCTTTATTCTGCAAACCATTGCATTAGTCATGTCTGTTCGTTAGTCTTGTATTTTACAATATGAGGCCTCAGCTCTTGGACGCACCATTACAGATCGGATCTGACGAATGACTTGTGTGGTAACACAACGGCAGAAAAACGGGAGATTGAAGAACGTTTATGCTTCAGTCTTGATCACGAGTTCGAAAACCGTGAACCACTTCAAAACTAGTTTCATGATAAATGTAGTTAGACAACTCACTTTCATGTTCGAATCTTTGTATCTGGAATCTAATAAAATGAGATAAAGATACTAAACTCAAGATATGTCCATCGAAAATACACCTGATCTTGTTAAATGCGACCACGGTAAGTCATTAAGTTGACCATGGAAATAAGTTCATTCCATCCCCTTCTGAGTGGAGATTGCCTAACCAAAAAGGGGTATTTTAATTCCAGGTGGAATTCGGCAGACCGGATATCAACCCGTTTCAAGCTTTTTATTCACTCCCTGGGTTTTACCAGTTCTCTGAAACACGACCTGGATATTTTAAATTACAACAATGTCAAAACAGAAGGAAGATGTTTTGTTGATGGTGAAACACGCAGACTTGCTTGGCGGAATCAAACGTCGGACAGCTTCCGTATCAGCGCTGCGTTCGAGGACATCAGGGTGCAACGTATCAGCCCGGATCAGAAAGAAAAAGTTCAGTTACAGCTCTTAATGCACAATGGGGAGTCCTTCACCTTTCAGTTTGCCGACCCCGCAGGAAGAGCGAAACAGTTAGAGATGCGCAATAATGTAAAGGAAATGTTGCAAAGGCTTTTGCCAAAGTTCAAAGATAAGGCCCAGTCTGAACTCCGGGAAAAAGTTCGCTTGTTGGAATCCAATCCCGATCTACTGGCCTTGTACAAAGAGCTTGTGGTGACTGGCATCCTGAGTTCGGACGAATTTTGGGCTCGACCTGAATTTTCCACCACCAATAATACCAGTAGCGAGGCGCCAACACAGAGCAGTCAGCGCAAAAGTCAAGGCAGTACTGCAACCGCAGTCAATACAACAACCGGCGGGTCTAATTCGACTGGTCAGATTTCTCGCAGTTTCCAACTCGATGATCAGCCACAAACAGTCGGCGTCCCAAGCTATCTGCTCAGTGATATCAAACCGGAAGCCGACGGTGCAAATGGTATCAAATACAATTTAACCCACGAAACTATCAATGCGATCTTTCGGGCCTATCCCACTGTTCGACAGCGACACAAAGAACTGGTGCCTGACAAACTGACGGAAGCGGACTTTTGGATCAAGTTCTTCCAGTCGCATTACTTTCACCGTGATCGAGTTCAACTTCCGAAGGAAGATATATTTGCCGATTGTGCCGCTCAGGATGAACGACAACTTCAGACCGAATTACGACGTTCTCGTCGAAACCGAATCAGTGCGCATTTGGATTTGGAAAGTTTATCTGATCATGAACTGGGTATCGGTTATGGAACTGAGATAGATCCTCTTCCTACGGTTCGTCCAAGTGAATCTTCGTCCAAATCCACGGAAGATGGTTCCAATATTTCAGCTAATCAGCTGCTGCTTCGTCGATTTAATAACCATTCTATCCTCATCCTCAAATCTCTGGGCTCTGGCGATGTGGCGAGTGGTCTATCTTGTGTCCCCATGGATGGGATTGGGGGTAGTGTGGATCAATCAAATCAATCACAGACAGCAATCACAACCGATTCTGCGCGTGCCACCTCATTAAAACAGCAAATATATTCCTCAGAATTGACAGATGATCCAGAACCACCACATTTTCGTCTCGAACTAGCCAGTGTCTCCGACTACTTGGAAGGCCCTACTTCGAAAGAACAAGGCGCGTCAACAACTCGAACGAGTTTGAATCAGAATTCGGCAGCCCCTGCCCGACCATATGCACAGTCCACAACGACTACACACGCTTCCGAAGCCTCAGCAAGATGCAAGTCCTCGATGCGTTCCGCCTATGCCGGTGGTCGGAAAGCTAAGAATGTCTTATTGACAACTATGGATGCCCAGTTGGCCTTGGCTGATGTCTCTCCCGGTGGTTGTTTAGTTGGTGGTAAGAGATCTGACGAGCTTAAAGGTTCCCGCTCTACGGAACGCCCCGATTCTGTCGATACCACTGGATGTCGCGGTGTTGATAACAACCGTTTGATGGGTTCCGGCTCAACTGGGCCACGTCGGTCAGCACAAGATGCGGAAGAAGTTGATCGTGGGCCAGCCTTGCTTAATGCGGAACAGGCGCGTGAATTATCCCTTTTGTACGCTAGTGCCTCGGAATTGCTGCGGCACTTTTGGGCTTGTTTCCCTGTGACCAACCCGGAGTTGGCGGAAAAGTTGGATCGCATAGCCAATAGTTTGACACGGTTTCGCGTTTCTAAAGTAGCTCACTTTGCTGCTTCTCTGGATCCTACCATGGGAGGGTCTTCCGGTTCACTCAATTCAAATCCCGGTAGTTCCGTAGTCGGTTCAGCCGGGAGCGCTGTGAAAAACAACTCAGATCCTGTTTCTACCTCTGATGATTCGGGAACCAGAGGAACCGTGTCATACCGATCACGTGTTACTAGCCATTTGGAGTCTATGCTAGATGCAGCCCAACAAAAATATGCAGAGTGGAAGACCAGACGAAGGCGATAAACTACTGACGCCACTTTGTCATGTCTATGTACAGTTAGATCCGTTTTGCCTCAGTGTGTACAGTGAACAAGGTTGTATGGGAGATGGAACATTCTTTCACAGCCAGCTTGAAAAAAAAACAGCATCTCGATTCACCAGCTTTTTTGCTGATCAAAATTCAGTGGTTAGCTTGGGTTCTTTGTGTTTCAGATTTGGATAGATGGGGAGTTTTCCACTGTTTTTTGATTCATAAGCCATAACGTCTTCAACGGATTTACTCGTTAGCTCTTGCTCCCAGTGACTAGAGATGCATCGCTTCGTGGGACTTTCTTATACCTTCATTCTTCGCTGTCATAATTCGATGAATATAAGAGAGGTTAAGACAAAATGGGAAAATCTGAATAGTTGTTTTCTTTGAGAAGCATTGATTTACTTATTTCACTGAATAATTCCATTGCATTATAAAAAGGCGGGATGGCCAACAAGTTCGTTTTCGGTAACTTCATCTTCTGGCTAAT
>STRG.33379.2
GCCGAATGTTGCACTGTGAAACTGGTTTTGCGCTGAATATGCACACTAGCTTCTCACAAGGCTGTTAAAAGCCCACAATCTTTGGTCGTTTTCGAAATGGATCATACGTTGCAGATACTGAAGCATTATCGGATCGTTTGGACTCTGCATACAGTGTTTATTGAAAAGGCTGGCAGCCAATCAGAGGTTGCCGAATGGGGAAGTGACCGGCGATGGTGGGAATCGAACCCGGGAAGTCATCGTCCACAAGGCAAGCCGATGACCATTCGACCGCCGATTGTTTCTTGCTCCGACTTACTGACAAATAAGATGACTCTTGTTACTTTATTATCATTCTGGCTGTTACACGATGTTTTACCCAGTTGGCCC
>STRG.55762.1
TTAGTTTGATATAGAAATAAGGCTAGTATTTATACGAAATTTCGTTCCCGTTGTTACATTTCTTTCAGTATTCACTGTCATTATTCGCACCTGATTGGTCGTACTATAGTGGTCCAGTTGGTAAAGCAACTGCTCGAGGGCCCTATTGACGAGCATCACATTAGATGGCTTCAGATTTGGACTTCCCCGGGGTTGAATCGATGGAACACAATGTGTATCAAACTTGGCAGACAGGTTTGTGTACGATCTATGCTTCTCGTAACCATGTTTCAGGGAAACGACCACGGACGATTTTCAGAAGTACACGGCATAGATCGTGGTTTTGACTGACTACGGGTATGGTCAACTCACACGAGGCACACAGCAAGACGCGCAGTGAATCGCGAGCACCACACTAGTGTGAAATAATCAATCTCCGAAATACTAGATGGCATCCATGTAAGATTTTCCTAATTAAATTGGAAGCGTGTAATAACGTCTTGCTTACAGACAAAGACTGAAATACCTATCCGAATCGGATCGTGACTTTTAGCAGAAAATTATCCAAAATTTCTTTATTTAATTTTCCAAAGGTTTGCTGCTTTAAACATTTATAAGTGTTGGATAGGTTTGCCAAAGTCTATGAGATGTTCCGCATTGTATGAAGTGCATCCTGACGCATCATTCGACAATGATACAGTTTTCCTGGACCATTGTGTCAGCAGAAACAGCTACTTGTTAATGTGTCTTTACCATGGTGACGTAACTTGACTATTGTAATTTTCCCTATATTTGTCGAACATAAGGGTTTTACATGAACTTATATAAACAGTATCGTTCTGCAGTATGCACCATGTTGAGATGCAGCGAAATCGTCCCGGACATAAATCGCGCTACGTTGCAACTCTGGCTTTTCTTTTCAAGATTATTTCGGGAAAAGCATGTTTTAACATCTTCTGGTCTGATGGACAGGAAACTTCCATCTTTTGAGCAGGATATTTTTGATAACACTCCATCTACAAGGTTAGCCGTGGTATTTTACAGCCTGTACCAATTAGCGTGGTGAGTTGTGTAACCTCGAATTCACTAACATGAATTTCTGCGGGAATTTCTCCTTATGCATTCGTGAGCTCCCTAGTTCTCAACTCGGTTCATCTGAAGTACATCAATAGGAAAAGCGATTCGTAATGCGGTACGGATATTTTCGTGGTTTTGTAACGTCTAGCCAACTTTGCTGGTCACAAGATACTAGCTTTTGACCAGCTGAAATCCAACGAGGATGAATGTTCTTTACCCTTGTTTATAGGAGATTTTTTAACAAATCTTCTGCCAGAATAAATGTCTAGTAATCTTTAGCTGTTATTGTCCACCTTAATAGAGCTATCCTCATTATCAAAGTCAGCTATGTTCACTTTTGCACACTACATATTACTGTGATACCACCTTTTATATGAATAATGAGAAAATTATGCCATCATAGGAGATACTTTATCACCTGAAAAAGTGTTCAGTGGGCTGTCACAATTTTGCCTCTCTCCTATTAAATAAAGTGGTGGGATTTTCCGGTTTCCAGTAGATGCTTTCTCAAAGTGGCCAAAACAAATGGGTATTCCAAGAGCTGCCTACACATGACAGTGAAATCCAAGTCATGTATTCGAAATAGAACCGGAAAATGTCCTCCCTCTGAGTAAGTTCTTGAACTGTTACGAAGCACACTATTTTCCACCTTTGTTTGTTTCATTTTTGCCTCCTTCTAGACAGAAATATGATAGATAATTCGGAGAAAATTAATTCGTGCCTATTAGGATCAGTACTGATTCCTCGGCAACAAAATCACTCATGGTGAATGTGCGACACATCGGTTTGTCGATAAGTCATACTTAACATCCAACCAGTGGCAGACTACTCAACTTCATGCTCATTTATCATGGTGAGCTTGGTCACCATTTAGTTGTCAACGGATCGCAGTGGAACTAAAGTGACTGGCATCAATTTCTATGTAATTTTATATTCCTTTCTTGTGTTGTGATAAAGTGTGAAAAGTCCAGGAAAGCAGAATCGATAACGAAGATGGAAGTTCTTTTAGAGGATTCCAACAACTCCTGTATCTGTTTTGCTCGTTCCTTTGTTACCATCACATGTTATGATATTTGTGCTTGGCAGAACACCTATTCAATGATACTATCTTAGTTCAAATGGTTCTGTCTGTAGAATACGTACGTTCAATTCCTGAATTATTGTCAAGACTATCCGATGCCTAGGCCAAAGTGGAGTGAAGCTCCACCCTGAGAAACCATATCAACTAGCCGAGGTTTATTAGCGGTACTCAGAAAGTGGAGCTTACAGGGAAATTTCCTTTCACGCACAAATCTCAGGTCGTCTGACTAATCTGCACTCGAAAGGTTCAGACTCGAGTTTTGCTCTGCAGAATCGAACATTCTAGCTCAAATCAAG
>STRG.17337.1
CAGGTGATTGGTTCATCGGAGATATATAAGCCTGAGCGCACTGGAATTCGCTGATATTTCGTTGCGTGTTGTGCTGTCGCGTTGCAAATGGAGCGCGTACCAGTGGACGATTCAGTTGTGTTTCGGCGTTTGGTCCGTAGTGTATACCCCGATATCGACGCATTCCAAGCCGATTTTCGGGAGTTTCAGAAAGAAACTTGCACGTCTTTCTTCGTGTACAGTTCCGAGACATACGCAATGGCCAAAAAAGGGGCATCCATCTGCCAGATGGTGCGCCTTATTATTTCAAAAAGTACTGCTGCGTTCACCGCAAAAGGAAATGTGATAAGTCGTCCAGGTATCCTAATTTGGAATGCGGGGCGTTCGTCACGCTTCGATTTGCGGGTTCCTGTTACTGTGTCGTCAGTTGGTCGATGAAGCATTCGCATAGTTTTCAAGTAGGGAATGAGGGATTTTATGTACGAAATCGTAGACTGACACCTGAGCAGGATGCTCATGTGTTGCAACTGATGGACACTTTCAGAAAGAAGTCTGAGCTAAGGGAGTATACGTTTAAGAAATTCAACCGGCGTCTTAATAATGACGATTTCAGATCGATAAGAAGAAGAATGAACAAGAGAGACTTAGTAAGTGAAGTAGAGGAGGTTCAAAAATTGCTGCAGGCCCATGGTTATTCGGAGATAATTTCCGATAACCGTGAGATTAAGTTTATCTTCTTCGTCCCTTCTGTAAGCAAACAGTTATGTTCTAGGTTCAGCGACGTTATTTTGGCAGATGCTACTCACCAACTCAACCGTGGTGGGTACATTCTATGGCACACAATGGTAGTTGATGGGACGGGGTTAGGTCGCAGTCTGTTCTATGCCATTCTCCCAAATGAGAGTGGTGACTGCTATCGTAAGGCTGTTTATTTTATGAGAAAGATGCTCCCTCAAACCGGTAATTGTAAGACTATCGTAGTTGATAGGAGTTTGGCGCAGTTTAATGCGTTCACGGATATTTACCCAGAATCTCGTGTGTTGTTTTGTCGTTTCCATGTCATGCAAGACATGAAACGTAGATGCTGCCGCCTACATGGAATACAATCCTGTGAAAAGCTACGCATCTTTCAGTGGATGCGTAATCTAATGTTAGCTCAAACTAGGCTTCGTTTTGAGAGGTTTAGGGCAGCAATACAATGTAGGAGCAATGAGGCGGCTGCATACCTGAGTAACACCTGGATACCACTTAAGCAGTTTTGGGCTGGATATGTGACACGTGATGCATTAGTGTTAGGCAATTTTACCACTAACAGAGTAGAAACGGAAAACAGGCATTTGAAAGATGGCCTGTCCAACCGTTAAAACATCCTGGACGTATTCAAAA
>STRG.57516.2
ACACGGAATACAGTCTAACTCTACAAACGCACATCGATCAGTCATTCTAATTCGATAGAAAGAGACAACACGATCACCACTGTTTACGGTTCGCTGCCATATTCTTCACACTTTCCAGCCAGCTGGCAGACGCATCTTTTGGACCCCCACCACGAAGACGTGAGGCACCTACTTTCCCTAAGTTCGTTGTACATTTTCTCATTCCTCACTGCCAAGTCATCTGTTGACCTCCATGTGGTTTCTTTCACTCCAGAGGAGGAATGGAGAATAGGACACGGTATGGTAGACGTGTATTTGACATACGTAACACATACCCCAATTACCAAAGTCTCCCAAGCTGGATACGCTGTAAAAGAACGTTCTCCGAATTAGTACCCAATACTCGCTTTCTGAACTCAGCATTGCTCACTCGGTCACTCCATCCAATCTCACCGATACTACGCAAACATCGATGGTCGCAACCATACAACAAAACTGAACGCATTGCGGCACAGTATACACGACCTTTCAAATTCAGTGAAATATCAGATCGACGCCACAAGTGTTTCAGTCAAGAGTACGTCCCTCGAGCCTTCGATATACGCGTGCTCACCTCTACTACCGTACTCCCATTGGTCGTCACACTGCTGCCGAGGTAGGTGAACCGGTCGACAATTATCAGCACCTCCCCATCGAGCATCAAGCTCGGAATCGTTGACGTCCAGTCTTGTAACATCACCTTGCACTTTGAAGGTGCAAAGCGCATGCCGAATGGAGCTACAGCTGTTCCGAGTCTATCTAGTGCATTTACGCATGTTTCGTGCATTCGAACAAGCAGACAAAGTCGTCTGAGTAATCTAGATCACACAGCTTTTCATCAATTTCTAGTTCGACGACCACATCCAGAAAACTTCGCAAGGCATTCTCCATCATTTCGTCCATGACGAAGTTGAACAGGAATGGAGAAATGGGACATCCTTGTCGAACACCGCTGATCGTTTCGAACCGACTGGATAGTTCACCGTAAGCCCTTCCGCGGCCAGAAGTATGAGAATACAATGATCTCATTGGGTTTACGAACTTCCGGGGCATACGTTTTCGATGAAAAGTACTGAACAGTGTCGCTTGGTCAACTGAATCAAAAGCACCTTTCAAGCCGAGGAAAACCATTGTTGTTGGTCGACGGTGTTTGTGACGCGCCTCAAGTAACTGACGAAGAGTAAAAGTGTGGTCGACGCATCCTTGACCTGAGCAGAATACGGCCTGGTGTTTGCAGGCGTTCCTCTCGCGAGCAGGTGTAGGACGGCACAGCAAAATCGAGGCTAATACTTTGGTGACTATCGGAATTAAGCTAATCCCACAATAGTTACTACGGTCACTGCATATTCCCCTCTTGAAGATGGGTACAATCACCGGAATACGTTCATCTTCCCAAACACCACAGACCAAGGTGATGAATGATTTTACCAACGCATCACCACCCACTTTGAAATGAACTGAAAGAAGTACGCCGGGTCCGGTCGTTTCCTCTCACTTTAGCAATCGAACGCATGACTCCACTTCCACTTCCGATGGGGCCCAAGTGGTACTCCCCAAGGAATCGCAGCTGTTGACGTCGGAGTAACTACATTAGGAAGCGGCCAGCTAAACTGCTCTTTGAAGTGTTCGGATCACGGTCGTCTTTGCTTTTTGCCATGAACAGGCTCTCCATTTCTAACGCATATCGTTTCGCTGACCGGGGTTCATCGGCCGCCGGTGTCGCGAACAAATTTTCAGTCTTTGACTGTTGCCTGAAGCAGCCACTTCTTCCGTTTCTCCGGCTACCTTGATCCCCGATTTTCGTGATCATTCTTGAGACTTTTTGTAACTTAATTTTGAATGTCTTCGTATCTTATTCATCTCCTTACAGTTCGAGAGCCGACGTTTTTGTTTCATTAGACTTAGCGACTCCTGAGAAATCCAGTTTATTTGGTGGATATCGGATCTAGAACCACAGGCGAAACCTTTAGCCACGTTCATCGCCTGCAGGATAAGGGCCCAATGCTCATCTACATTACTGTTCGTCGTAAATCCTAGCTCATGTGCTAATTTCTGTTCATAACCGGTGCTAACTTCTGGATCAGACAAACATTGTACGGCAAACCGGGTTTGCGGTTTGTATCGATGGAGTTGGTGCTATAATCGCATTAGGACTAATGCGTGGACCAGCAGTGTTATGTACTCTCTAACTAGATGAGGATTATTATGACAAACTTCGTGTTTGATAAATTTTCTTACGTACGTTTCTTCTACATTTTAGCGTATGGAAGATTTTCAGATGAACAAAGTCTAAATCACCGGGCATCGTTCTTTCTCTATTTCTCATATTGTCGTATCTGTTGCAGCTGTACAATCGTACTTCACTGCATTAAAATTTATTCAGCTGAAAATTGATGGACAGATTTCTTCGACCCGATCGGTTTTCCGAAGATCCGAACTCAGCAAGTGCTGCGGACGCATGGACTCACTGGATCTGAACAGTTACCAATTTCATCGATCCGATTTCGGTGCATAATCCAGATAAACTCAAGATGCTGTTCAACTATATTTCGTCGTCGGTGTGCAAATTCATTTTAGATTGTCCTGATTATGATTCGGCTATTCCAGCACTTCAATCTTTGTACGTCCAACCCAAAAACGAAGTCTTTGCCTATAATCTACTAGCCGCTTGTAAACAAGATCCTGGAGAAAGCTTTGATCGGCCTTTGCAAAGACTTCGGCTTCTAGCCAGGGATTGTGGATTTAAGTCAGTGACAGCAGAACATCCCGATTCATTGAAGACACTTCTATCATTAATCCTATTCCCCTCGTACGCATAAACCACGTGAGATATCTTGGTGCTACACTGCGGCACAATCTGCATTGGCCTTTGAACATTGAAATCATTGTAGGAAAACTGCGTCGCTCGTCGTATCAAATTAGGAAATTATGGCAATTTAGTGCCCCACAGTCAATTATTTCCACTTTGGTAAAACAATGTGTATTACCTACAATTCTGTATTGTTCCCCTGTCATTCTCCCAGAATTACTAAAAAAGGACTTCGTCATTGTGAAAGTTATAATAGTAATAACGTAGCGTTGTTGGTAGATGTAATACGTCAACGTTTCGGTTACCGTGGTGAACCTTTCACAAGGCAATTTTATTCCGTCACTCTTCGCAGAGGCTTACGCATCATTAGTTTTCTTTCAGGTATAACCTTAACTGATCTAGTCTTGTAGCTATGCTCTAGCCACATAACAGCATTCGTTGCCTTGCACAGGAAATCCTTTCTGGCACTTCTCACCCACTGCATTTTGATCTTACTCTTTGTCAGTCCCTCGCATCGACCCGGTCTAGGTATGAACTGCTTCCCTGTAGATTGTCTTAGTGCAGTAGTTCCGTTGTCCCGTTCCTAACACGTGTCCTAACAAACAAGGATGTCATTTTGTCTGAAATGAGACCTCCTTTTGCTCTGTAACTTACTTTGGCGGTATTTTTTGGCTGAAGAGCATTGTACAACTATGCTCAAG
>STRG.76141.1
CCACACACCGTTGCATAATAACGTCTCAGTGTTATCTGTTATTTTTCAGTCCTTCGTGGGTCACGAATTTTGTTCCGCCATGAAACTTCTGGCTATTTTATGGGGAATTGTTTGCTTTATCAGTTTTAGTAGGACAGAAAATGCAAGTGACGTAGAGGTTTTTCAAGGCAATGTACTCGTTATCAGGCAAGCTTTTAAGTATTCCGAATCGGAATTGGTGGAAATCAAAAGCCTCTCAGAGGAAAGCCGTATTTCACGTAAATACCAAACACGATTAGGGATATCCAATATTTGGCCGAGAGAAGAATCTTGGAAATTGAGTGTCCATCAAGTGTCAGCCGTGACAACGAGATGCAAAACACAAATAAAACTCTAGCGAATCCTGGGCAAGAAGTCACGATCCCATGTACGGGTGAGTACAACAATACAACCCATATCCCCATCTATTTCACAGAGGGTATGCCAGATATTTAAGCTTTATTCCTTTTACAAAGTGTATCGATGAAAATGCTTCAACAAATCAATCCAATGCTTGATCCAAGTGGATTGTACATTCAACAGGCGCAAACAGAATATGAAACCGTCTTTCCTGTGCTAATGATACCATTATTGGTTCATTAGATGACATTAATAATTTTTCCCCTTTTGTAGTTACACAGCCAACTGTGTCCATTTCGGAAATTACAACAATGGTTTCCCGTGGTGCAATTTGGAGTAGATCTTTTGGAATTATCGTGATCCTCCCTTTTGTTTTCTTTCTTATCCATGTTTTCTTCTTGTGATTATCCAAGGCAAGATCCCTCGTTTCTCGCTGTATCCATCTATTCAACCATAAGGAATAGAAATGGCTTCCATTTGTTTAAATTTATGAACCGCATCAGCACCACGGTGAAATCACCCCGGAAAATGGGGGATTCAGTTACATTTCATCAGTTCAAGGTGGATGCTGGTGGTCGACCACAGAGCAACCAAAAAATGATACGCACAATCATTTTTACCGTTTGTTTGGCTCAAATGTCAGTGAAAATATAACATTAAACTCATAAGACGTCTATAAAGTCTTTGGTTGAAATTCAAATAAGGGTTTCCGTGGATTTTCTGGAAATCCGTATTTCCTATAGAGTGTTTCCAGGATTCTGTGTACCATGGCTTCTAAACCGTCATATTGCACGAAACTACGTTTTCTTAATTTTATGAGTTATTACGAAGCAAAGTATGCTATTGGTGGGAAGAGAACAAGGCCACTGATATGTAGTGGCAGAAAACGAATCATGGTTGAAAGGGTTCAAAGGTTATGTTGATGTCTACTTGATAGCCAATGAGCACAAATATTTCCATAGAATTTATTCGGTACGGATAGCAGAGGATTTTAATTTATTAGCCTTTA
>STRG.36170.1
CGGGACGGCGCTTGCTTCCCTGGTATGAACCTGCAAATCTCACTGCGCACTACTGAATCGACTGAGATCCAGTCCAGCAGCACAGCCTCAGGCCTCTCACTGAGAGCTACGCCACCAGCAAGACCAGAAGCCGCATCCTCATGGTCCTCAGACAAGCGTAATTCAAATGTTACAGAGGGATTACATGGGGGTATTAATCGAACGACCGAGCTAAAGTCTTGGATCCGAGTTTCTCGGATAACAAACGTCGATGTAAGGGTCTCCAGCATACACGCTAACCACGCCTGTTGTCCTATACGCATCAGCGTTCACACATTGAATGTGGCCAGTTTAAAAGGACGCAAGTGACGGAGAAGAGCATCAGCTGGTGGAATCGGATTCGGTGAGACTTAGATATTAGACGAAAGACGCGAGAAAGCGGAGACATCACTTCCCTCAAAGACACTACCGCAAGCACGACCGACTGCAGTTCCCGAAGAATATAAAAATGTGTGTAACGGGAGGTGGTGTGGGGGGTTTGGAGAACCAACATCTGTACAGTGTGAGAGCGTTAGCGCAATTATGTCTTTGAAGAGCGCAGCAGTCGTTTTGTAAGGTATGCATGATTCACATAGTTGTTGGTGTTGTTGATTTTACTACTCGGTCGCCCAGTCCAGAGTAGACATTTTTATTCGAGAATGCATCTCTACCCCTTGTACAGCCAAGCGCGTCCTGTAACGCAGCAGCTCTGGTCCAGATGAGCCGGTGACTAATTATGTGGTCCGTTCGCTTTTTGTGCAAACTTCTGAGAGCCTGACTGATTGCACAGTTCATACGCCCTTCGGATGAAATCAGACATCCTGGATACCCTGTACACGCTTCGCCACAGATGCCGGTAAGCATAGTGCTGTAAGCCTCATACGTCACCCATCTTTGGTTTGGAACCAGGGTTTAGCCATTTTCCCTACACTGGCTATTAGTCATTCAACCTGGTGGGAAGCGCCGGGCGTTCGCCTTGACCCCCACACTAGTGAAAACACCTCCGCCCCGAGAAGGCATTGTGTAGGACTTCCTCAGCAGAAGCTATTTGTAAGCATTTCGAGAGGCGTTCAGGACGAGTAGCCACCTCTGGGACTGAGACACTCATCCGAGACCATTATATATATATATATATATATATATATATATATATATATATATAATTGCTAGCAATACAGGATGCCTGGTTTTCGATCGATGTTCAAGTCGATCGCGATAATGACCACGTCTCAAGTATAGTCGTATTTTTTCGCGATACATTCACGTACTTTTATGTAACCTTTTTCAGTGTCCATTTTCGACAGATAAACCACGGGGGTAGTAGTTCCATTGGTCTGCATACCGACATTCGCCCAGAAACATCACAGTCCGCTTAAGCAATGCTGGGGCTTACGAATCCCATATTTGCGATGAGAGTTGCTGCATTTTTCAATAAAGAACGAGAAATTCATTTTGAGAGGTCTGCACTTTCCCTCGCGACTGTCGGTGATGGGGTGACTGGTGAACTGCCTAACAACGCGTCAGACTCATATGCTTGTCCTGATTTAAATGCCACCATAAATTGCCGACAATTTAGTACGCAAGAAGTATCAGAATTTCTGTTCTCCCTGTTGACGTATCTTAGTGCAGAAGAAAATGCTGACTGTGTCGTGCGAAGAAATCGCACCCGGGTAGTGGCTTCCGCACTTTCCACAGTCGTTCCTCACTTTCCATTCTCTCACGAACCGGTTGCCTCGGAACACACGTCGCTGTTCGCTCACATTTTCCGCACTGTCTTGCAAAATTGGTTCAATCCCGAAGAATTAGTAACCGCACGCAAAAACTGGTTGCCCCTCATGATTAATGGGGTCCTCGGTCGGGTCCTAATTGCTTGTCCGGTTCTGTTTGAGTCTCATATTTCAAGCATACAAAATTTACTGGAGGACACAGTTTCTAAAACAATCAGTGACGATTCAAACAAACTTACACCACCTCAAATTCTTGATCGTTGGCGCACCACGTGGTCGTTGATAGATTCTCTATTGAATTGTGTGCCAACAATGATTCATCAGAATCAGCGGGATTGCTTTCTGAATCTAATCAAGGTGACACGCGATCTACTTATCAGAAAGATTTCAAATATCCAGTGGATGCTTCTCGATGTGTTTCAGACTTCCCCACTTGGAATGGACGACTTTAACGCGGTTTGTGATCTGTTGCTCCTGTGGAATCAACTCTCGCAGGCCATCAACACAATCAGTAAACATCATGTGACTGTACTGTCCGGTGCTGCCGGCAGTGGTATCGCAGTTGCCAGTTCAGCTGAATCGACATCAGTTACCGAAGAAGAGTCACTAACTGAAACGCAAGATCCGACCACTCACGTGACCTCGGCATATCCCGCTGATCACGATTGGTCGTGTTGTATGACCGGTTGGTCTGCCTTGCAGACCGTCACAAAAGACTTCAGTCATGAAAAATTAAAAGGTGTTCTGAAGAACCGCCTTTGCTCTCCGGTTGAAGTTGATCATACGGAAAATCATCTACAGGTCGACGATTCAGATTTCAATCTGCTCCACGAACTTCATCGTCCGACTAACTTTCACTCGGCCCTCGCTCGCGCTCTACTTGCTACCCTGGAGCACTCTATGACCCGTGTCCGATTGGTCACCGATCCAACTGCTGTCTCACTCACCTTGTTTGACACGCCATCATACCTAATCCACAAGAGTGATAATGATAGTGATTCTGGCACCCAACTGTGTATTCTGCTCCAACCGCCCGTTTTCTGCTCCTCCGCACACGGCCCTCTGTTCAACGGGACCTCACCTGTGTCCCTAGTTGAGGAAGCCAGCGCATTGACATCATCAGAAACGCCCACGAGTACAAGTGCACCCGGTGCGTCACTTCTCACCCCGGACTCGCCGTTTGGCTCTGGTTTCACGGTACAAAGTACAATAAGTGCTTGGATGGGTGCATCCGGGACTGGGGCTGGCTTACCTCATCCAAACCTCGTGATCAGTTCGTCTGTTCGGGACTTCGTTTCGCTCACTCTTTCCCACCTGGTCCCGGCTGTGTTAGCTTTCCTTGAAGCGGACAAGCGAAACTGGCACGTCTACACGACTGTCTCGAATACGGAATCTGATCATGACGAAGTCTGCGGATGGGAGACCCAACCTCGGGCCAGTTTATCCACCATCATCGACGTGCCGAACACACCACCACCACAGCCCCCCTTAGATGTGTCCGCATCGGGGACGACAAGTCATGCATATGCCACACGCAAACAGATTTCGGAGACCTCATCCTCATTTGACGATGACACTTTCTTTTCCATTGTCAGTCCGTTGTTGAACGCTCTTGTCCAATTCCTCGGTGGTCAACCAGTTCAGTTGCGTACCCAACCAATCCCCGAACAGTTTGGTATTCTGGCTCAAATTACCGAATTGCTGATCATCACAGACGAACCGCAGTTGACGGATTTCGAAAAAATCACACACTGTATTGCAGATTGTTTGGTCCTTCGGTCCTTGTGTCACGCACTCGGTTCGTTGTTTCACAGCCGATACAAGTTATCTGCCGCGGCTGTGACTGAACCGTCACAACTGTCAACAAATACAGATATATCTTCGCAATTCACCGAATTCGCAAAACAATACGACTCTGTGATACGTCTGCTATCCGAACACTTGGTCGATCTATCCATCATCTATTGTAACACCCTGGTTGTTGATGTCCCCGACCCTGATCCAACTAAGTGTCCGGACAAATGGCTTGGTCTCGAATGCAGTCGTAATGTTCGTGCCTTGAATGCATTCTTGCGTTTTTTATGGCATTCTATGGGTCAGACTTGTCCAGCCGGACTATTGCGGCAACTTTTGGCGCATGTGGGTGCCCAGTGTCTCGGTGTGTTCGTTCAGCTGTTTTCCACGGAGGAGTACACTGCCCAAACAGATTCGGCGGTAGCGAAAAACGACGCGTGGATCACACTGCGTACAGCCGAGTTCTGTCTGTTCGCTTCATCCGAACACGTGACCGATGTTTTCGGACTCAGTCAGCGAAGCGAGGATATCAAACTGATTCATGCGACAGCCTCGTTGCTTGCGCAACTCTTGCTTTGTCGTCACATGCCAGATCCGTGTTGGTCTAAATTACACAATGGGGGTTTCTACAAACAGATTCTAACTGAGGAGAAGTCGTTTGATTTTTCTCCAGCCAATTGGCTTTATTTATCCAATGGATCCCTGTTCTCCGATCTGCCGTTCGTACGCATGCGAGACGAACGACAGCAGACCGAATTGGAGGTCGAATGGGAATTGTTTGCCGCGTCGCGCCACTTTGATCCAATTCGATTGTTAAGCCTTATCTCCTCGTGGGAGGCACGCTTGAGCACGGCAATTCTGACTCGTGATGCATTTGTATCTCCGACCGATCCGGATGAAGTGGGTTCCGTGGTTCGTGTGATGGCATCCCTTTTCCGTGTGTGTGCACTGGTTCCCGGATTAGAAGTGTTTCACACCAGTGTGATCTCCGCCTATCAGTCCGCGGATTCATTATGGTCCAGTTTGCCTAAACTCGGTACCACTTCGTTTTCGCGTGCGGATTGGCCCATCTGGCTTCGCGCCATCTTGTTGGTCTTGGATGATCCGTTGAATAGAATCTGGTTACTTTTCAAACAACTGGTTGATTGGCACACAAATGAAGATGATGCTCTGTCGGTCGATTTTTTAAAAGGGACGGAGAACCCCATTGACTGTCTTGCCCAGCACCAATCCCGAACGCCCGCGTTCTGGGTGCATCTCGTACACGGAAACAGACTACCATGCGGATGTGATCTGCCCAAACCCGCACCACTTAGACCGCAGAGCCCACTACGGTGTTTCTTCTCGAACGAGACATTAGTGACTTCGAACGAGGATCGAACGAACACCTCTTCAGTATTATCTGCCCGGAAAAAAGCAGCCTTCGATCGTTGGCATGAGGAGTTACATCGAAGTAACTACACCTGGTATTTTCTTCACAGTGGATACCAAACCTTGGCATGGCGTGCATTTGCTTGTGAAATCATACAACTAGGTGTGATGGACGTGCCGGTCGGTATCCAGTTAGCTCTGGCCACTCTGGATGAGACGATACTGATGGCTCCACAAGAGACTTCGCCTGAATTTCGTGATGGGCAACTCATGTGGCTCTATATGGTACTGCTCAGTCTGTCCGAACGCGTGGCTACAGAGTTTACCGACAGTTCCGTCAGTCGTGTACAGCACAGTGTGCTACTTGAATATTTGGTCAGTTTGCTTGAATCCACACAAGAAGAAGAAGTCGTAAAATGCAAGAAACGCCTACAAACGCACTTGGAAAATATAAAAGCTAGCCAGTGGAGTTATCCGGAGTCGGTGGGTCACAGCAGTTCCGGTCGAGCATTTCGCCTTTCTCAGTTAGTTCGCCAAGTACAGAAGGGTGCACTCTCCGACCTCTATTATTTGCAATCCTTCTTCCGGTGCAATGTCGCCTGGATTCGTGGTGTTGTGCGTGGCTTACGAACCCCATCATCTGTCGCTGATAGTGCGATTCAACCGTTTTTTGGTTTTGTCGAAACCGATCAGTCCAAGTACTGTGCAGACTGTGAACCGGTCGTGGAGACGGATACGATTCGACATCTCGATTGGGAGCGAATTGGACAGATCAATTTCGGTCTGACCGAGTCTGTCATACATGCGCTTCGGTCATCCGCGACGAAAGCAGCAACGCGGCCAAACCCCGGTTCATCGGGGACTGCTGAGGCATCGGCTCAAAATGTGGCACTTTAAATCGAACAATCGTTTGCTTATTTGGCTCATTTTTTTCTGTCCTAGTCCTCGTGTAACAACAGTGTCTCCTCATCCCTTCGTTGTAATCTGTTAAGCCGGGATCGATCAAAGCCGATCAGCTATGAGAACTGGCCATCTTGCATTTCTACCTGCGCACCACAAACAAACTTATGGATGCACAAGATTGGTCTTCTTTTTTCTTTCTTTTTTCATCCTGCTTGTACCTCTTTGTCACTTGTTTATCATTATTTATGTTCACATTTGGATAGACGCAGGCGCACTTATCATGACATCATCGTGTGCATTTTTTGCCCTCCGTCCACCGACTTACCCGTCGTCAATCGTGTTCCCTCCCAAGCCTTATCTGTGATTAGCCGTATCGTGATAATCGCTCTAGCTGTTCTGTTTTCATCTATCTTTTCAGTACGAATTTTGTTGTCTTCTCGAGTAGTTAACCTTTACCTTATTATGTTCTTCAATAGATATTGTACTATAACAGTAAAGCGTTTTGCAATACGTACCTAGTCC
>STRG.68233.1
ATGCGTTTACTCCAAAAAAGAAACAATATATATGGAGTTCCAACATACAATAGGGTGCTCAATTTCTAAGGAAACCGCTGTTGGTGCTCATAGAGACTTTTCAGAAGACAATGTGGACCCTCAACCATTTCATGCTTTTGTCCGCAGTTCTTGGATGCCTCATTCTGGCATCAAATTGTCAGGATCAAGAACAGTCACCTACAACTACAGCAACAACACCCGGTACAGGCACAACAACAAATACAACATCTGGGGTCATCACAATGAAGGCACCTGTATTCGTGGTCTTGTTACCGAGTATCAGCCTGCTTTATTACTTCGAAACATTTTGCAGCAAATGAGTGAAATACACAAGGATAATGCCAATTTTGTGGGGCCATTCGGCGTAGCTTTAGAAACGAGCCCCCTTCGGATACAACCCAACAACAACAAACATATTTCTACTAATAATTAAAGATGGCTCCAGCAATTCTCCTCAACGGTTCGGAAAATTAACTAACAAATATAGGAAATTCGGTACACA
>STRG.80091.1
ACAGGAATTAAGGGCCCTGAGTCATCCAAAGAGGTCCAGAGCTTTATCTAAGCTGATGAAGTTGAGAAACAGTCAGTGCAGTTCTCCTATCTCATCCTTTATATATAACAACAATTATATAACAAACTCCCAAGAGACCTTTGAGGCATTCAGTGCCTATTTTGCTTCGTCTCTAACGACGGATGACTCCTCATGCCTATATCACGTTGAGCCGCTGACATCTGCACAGTTCTCAGCGGTTAAATTTCACCCAAACGACTTAAAAGTACATCTAACTAAAATTAGGTGGTTATACCACCCCGGGCCGGATGCCGTACCACCGGCTACTTTTAGTCTAGGTGGAACTGATATCCCAATCTTGTTGTCAAAGGATTTTAATTTATCTATGAGCAGTACCGTTTTACCCTCCCACTTGAAGACATCACCTATTATCCCAATTCCTAAGAAAGGTTCACGCCAGGACCTAACCAACTATCGACCAGTGAACCACACCCCTATAGTTTCCCGGATTATGAAAAGACTGATAAAAAATAAGCTGACAATTCATCTACTGAACAATAACCTCATTAATACTGGACAGCGCGGTTTTCTTCAAAAAATGATCGTGTGCCACCTGTATGAGTGACTTCCTTAACCTAATAACTACGGCCACTAACAATGGTAAATCAGTGACCGTAATCCTCCTTGACATGACTAAAGCTTTCGATCGAGTATCCCACAATAGGCTAATGGCAAAGATGAAAACCTACGGAATTGTTGACAAGATCCTGAGTTGGTTTTCATCATATCTAACATCCCGAAAGCAGGTGGTGGAAGTTGATGGCAGTTTATCATCACCTCGACCAGTAACTAGTGGAGTTATTCAGGGTAGTGTACTAGGTCCCTTACGTTTTCATATATATGTTAATGACATTTTTAGCATCACACATGGGGCTGCTTTCTTTTTTGCAGACCACATAAAAATTATGTACTCCTTTGAACCTGACGCCTTAGCTTCTACTATTGCTAGCATAACGAGCGGTCTACTATCGCTAGACTCATGGAGCGACCAATAGTTGATGAAATTCTCCGCTGTCAAAAGTTGTATCCTTATGTATAAGTGTCAGGTTCCCTCAGGAAGGTTTAACATTAATGATCAGTTCATCCCCAACAGTCCGGAGGTAAGGGACTTGGGATTACGATATTTTGTACATTTAATTTCTCCGAACATTCGGCCTTGCAGGTTGCTAAAGCTAGACGGCTGGGTGGTCTGATCAATAGAACCTTCGGTCTTCCGGAGAGCAAGCTAAGCATTTTAAAAACTCATATCAGACCACTTCTGGAATACTGCACTGTCGTCTTTTCTAATATGCGGCAGATTGACAGATTTGCAATTGAGAATGTACAACGTAGATTTACCAAACAACTACTAGGATATTCCTAGCCTTTAAATTACATGAAGAGTTGTGAAATATTGCACCTAGAGCCCCTGTGGCTGCGCTGTCTACGAATGAACCTGTCTTTCTTTTGCAATATTGTAAAACTTACATCTTGCGATTCAGCCCCCTAGGTCACAACTCCCTCAAACTATTCTTTACGACATAGGGACACTATGGTCTTGATTCCAGTATCCAGGACTGCGATGCGGTCAAACTTCTTTATTATTAAATATTCTTTTCTCTGGAACAAACTCCCACCTCAAACTAGGTCAATGTCTTCGGCCTCTTTATTATTCAGAAAAGGAATAAATAAACATCTGACTGTCCAAAAACTCATCCGAATGCATGATCCCCACATGCCTGTTACCCGAGCTTACAAACTGGGCCTGGGATACCAACCAAAAGCTTAACAACTTTGTTTAGTAGACAGTTATTACCGACGGATGGTAAGCAGCAAGTGGATTCATTCTATATTATAGTTAGCAAATAAAAGCAGTCCAGCCCATATTCCATGACTGTCAACAACACACTACGTGTTTGTTTAGCCTCTTCCTATTTTCAACGCTCCTGACCACGACCCCCTACTGGCCACCGTTACTCCGTTGATTCTTTTTTTCGTGCTGTCAGATTTTACCGTAGCCGGTTAGGTCCTTTTTTATCAGCTGCCGCCAGGTATAAGAGCATTTATAATGCTAGAAAATACATAGTAGCATATATAATATTGTCCTCAAGGTACCAGTCTCATCCATGCTTCAACTATTTACTTGTTGATACCCTATTTCAACACATGAGATTCCAGGCCTCGTTCTGATGAACGAACTACCACAATCCATGTGGTCTTCCATAAACCATTCATCGAACTACACATAAGTATTTGCCCCCGATGCCGCCCATTCTCGCCTTCTTGCTTTGTTGGTAATTATCACTAAGCCTCATGATAATTAGTCGCTACTACTGGTCTTCTTCGCTTTCCGTATGTTGTTTAATCCAAAAAACCAGACTTCAATGTCGAGATCACCCATTTCTGTTACTGGCATGATTTTGATGTTTTGTCTTTCCCCCCTAACCCACAGCTGGTAGAATTGCCAGACTGCAGCCTTCTCCGTTTTGTTTTCAGAAGCCAACCCCTAAGGACGATCGTAGCCTTCTTCATCCCAGGAATAGCTTGGAACCTCTCTCACTGGACAGAACAAATAAGATTTACACACGACTCCATTTTCGCCCGTCTCACGGTCGCTTTTCCCAAGATTCCCACCATCAGACTACCTGGACCTGGACTACTCAATCTCACTGCATTCATACAACTCATTTTAATCCCATATGTCATTATGCCTGTTTCGTGTTAGAACCCGCTAATACTGTGCAATCACTGGCACATTTGTTGTCAATGTTCATTGCATCAAAGGTCATCAAAAAAACGTCCGGAGCTGACATATCTTTCGGTAGTCCTCCAGTGGGCAGCAGAGTGGTTAGTAACTACCTGCACTCTTCATCGGTCCATCCGATCGCATCCGCAATGCTGTTGCTTCGAGTGTTCGGGTCTTGCAGATCACCACGTTCCCTCCGTGATTGAACGTCTCCGATACACTTCCCATGCAGCATCGCCTCTCCTTTCCCATCATCTGTTACACCTGTCAAATTGGTTATTAGAAATGTGACATTCACCGTCTACTTACAATACCATCACCGTTATCGACACCTTTGATATTCCAGATGTTGCATTCGTGTTATATTACCGAAACTGACCCCGTATGCAGCCTCTAAATCACACCACTATCTGTACCGGCTGATACATTTCTTTTCTGTATTCGTTGATCCACTGCAGCTTTCCGCGATATACTTGGGCAGTTTTATTGATCTGTAATTTTTGCATGGTACACACCACACAGCGTTCATCTATTGACGTACACTTTT
>STRG.22250.6
GTTGTGATATTCGCGACTGTGATGACAGATGAGCCGAGTTCCAACTGACTCCATGTTTTCACGTGTTGAGCCAGTCGTGTTATCACGCTCGGAGCGATCTTACTGAGTCGTATATAATCCAACAATTGCTTTTTGCACGTATTTTTTGAAAGTTTGAATTGGAGATCGTTGATGGGAGTTGATGGGGTAAATGCCCCTTTTACTGCACTCATGCGTAAGCATGTAATAAAAAAATATGCGGTTGGACTCTTCCGTTGAGGAAGTGGATCACTTGCGTAACAAATGTGGCCAACTATGAAGTTTATCTTTAGCTCGGCGATTTTGTGATAGTTTAGCCATGACGTGTTTAGTGTTACATCTGTAGGGGACTAGAATTTTCATGCTGATTGTGAATAGCGATGGTGAGTCCCAAATGAGGGTAGTTCGACGATACTGTATGTTGGGACTGAATCTTGAAAGTTCGATTCTCCAACGTTGAGTTTTGTTGTTTTTAGTCTTGTTTTCGTGTGGTATATCAACCATGAATGCGACAGATTTTGGATCCGTAAAGATCGTAAATCGAGTTCCCACCAGTTAATGTCTCCATTTCCTAATGGCTTCCACGATGGCACAGACTTCCTTTTCTACCACAGGGTGATGTAGTTCATGGTCTGTTAGGGTCCTGGAGAAGAATGCAACCGGGCGTCCATTCTGGGTTAGAGTTGCGACAATGGCGACATTCGAGGCGTCCGTTTCCACGACAAAAGAAAGAGTATTATCGACTGTAACGATCATGGAATCATCGATTTCCCTCTTTAGATTCTCAAGAGAATTGCATACCTTGGCCGGCAGAGGAAAACTATTGTTGTTGATCATAGGATAGATTTTGTCGAAAAATCCTACCATGCGTCGCTGAAATTTGAAATTTGAAATTTGTGGGCGGTAACAGGCTTCGCAGAGGTTGGGGATGGTCGGGATTTGGTCTAATAGATCTCGTGGGAATCTCATATCCCAAGAGACGTATTTTGCTGACGCTGATTATGCTCTTGTTTTCATTGAAGGTAAGGTTGTACTTTTTGACAATCGGAAATAGTTTATTTAGATTGTCGTCGTGTTCTTCTTTGGTATTCCCACAGGCATTGAAATTTTCGACATATGCGAAAGTTGCCTTTAGTTTTTCGGTTTGAATTATTTCACCGACTACTCGTTGGAGGCATGCTACTCCGTTAACCACTCCGAACGGGATGCGATAGAATTGGTAAAGACTCTCACATGCTTCGTAAGCCGTATAGACCTTTTCCTCGTCTCTGATCGGTATTTGGTGATAAGGGCTTTTCAAATCCAGTACGCTGAATAAGAAGTACTCTGCGATCTTCTCAACCATGTTGTCAATCCTCGGCATTGGATATACTTCCGGATAGGTGTATCGATTGATGACTTGGCTATAGTCAATGACCATCCGTCTTTTATGGTGAGGGTTTTTAATGAGACACCGTTGACGACTACCTTAGTGTTGGCATCGAGTGGACATTGCTGCTGCTGCTGCTGCTGCTGCTGCTGCTGCTACGGTGATAGAGGATAGATGAGTCTCGGTGGCCGCAGAACACGCCTTTGCAAAGGTTTTGGAGCGACAGACGTTTCGAAAATGACTTTTCTTACCATAGTTTTTGCATACGGAATCCCGTGTTGGACACGTGAATCAGGGATGACGGTCAAGTCCACAGAAGTAGCACTTAGAATTTGAGGCTGAAGCTGTATATTGTTCTCGTTTTTCGGGAGAGTTTCGAGTTGAACTTGTTCGGCCAGAATCTTTTACCCAGGTGTTCAATGATGAGTTTATTTGATACGACTGAGAACTTTTGAACGCCATGTCTAGTGAACGAGCCTGATCAAAAGCGGCCTGCACGCTACGGGAATCGTTCTCCAACAGTTGTTGACGGATACTGGGCGATTGTAAGCCAGCTATAAAAGTATCTCGGATTGCGTAATCTATGTGCGTTTCGGTAGTAACAGCCTTAAAGTTGCAGTCTCTGGCCAAAGACTTCAGCTTTTGCATATAATCATCGAGACTTTGACTTTTTTCTTGTTTACAAGTAGAAAGGACGTGTCGAGAATAGATTTCATTCTTCGGTTTTACATATGTGGCTTCGAGGGTCTCGATGGCGGGGTGGAAAGTAATGCAACGAACTATGTAGTCATAGTCCGAATGAGATATATAGTTGATCAGAGTGTCCAGTTTGTTAGGCTGTAGATCATCGATGAAGGTCAGAAAGCTAGAGGATGTCTTATACCAGTGAATCCATTACTTGGAGGCGTTAGGCGAACCAGGGTCGGCATTGAATCGTTCAGGGCGCGGGATACAATCCGTTAATTTAAATAGTGCGCGATTGAGCCGGAGCGTCCGAGGGAAAGTAAGAAGATGGGAGGCCTAGATAGTAGGGTTTCTTCGACGGATACATACAGCATGAGAGCTGAGATTCATAGAGAGCATGTGGTGAATTTATGGGACAGAAAAGGCGTATTGAATGCACAACTGTAGAGACAAGGGGAAATATACCACAGGATTATTTGTGATGTGAGGGGATTTTTTGACCGGATCCGAATGCAACACATGGGGCTATGTGTGGTGTCCCCTTCCTCCATCGCACATCGGTTCCTTGAGTGTTAGGGGTTGTACTTATTGGGTTTTCTTCAATCCATTTAGTTGTGATATTCGCGACTGTGATGACAGATGAGCCGAGTTCCAACTGACTCCATGTTTTCACGTGTTGAGCCAGTCGTGTTATCACGCTCGGAGCGATCTTATTGAGACGTAGTTGATCCGAAGATTGTTTTGTTTAACCCCCCGCTTTGCCGCGTGCCTGTGGTACGGCTCCTTTTTCATCCTTCCGTTCTGGTGCTCCGTGATGGTCGCGGTGGCTGGTGAACGTTTGATATGATATTTGCGGTGTTTGAATTAGTTTATGGGTTTCTAACAAACTGTCTGTTTTTTCATGTCGCACCGGTTCTGGTGGTAATTTCGTGTTCGCCTTGGTATTTTATTGGTTTTTGGCTAAAATGAACTTTTGTAGGTTCGTTTATTCTTGTTTCAGATAATTTATGTTTCTTTTTGCGCAATCCGTATAGACGTTCCGCTTTCAGCATATTCCTCGTTGCTCTTTGAAGAAATATTTGGGGACTTTTGCTGTGGAAGGTTCTTTTTCTGATGTCTAATAAACTGTTCATCACTTGTCCCATCTTCTACGTGAATGCAAAACCGCACCTGGGTCATGCATTCACTCTATGCTTGGCAGACGCATGGGCTCATTATGCTCAGCTTCGTGGCAACCCAGCGCTACTACCCTTTGCGTCCACACGGCCATCTAAGTCCTTCAAACTGTTCAAGAAACAAGTTCCGAGTAGTATTCTCCTCACCTCAGGTACCGACGAGCATGGAACAAAGGTTGCTCAAGCCGCAAAACTTTACAGGAAGTCACCAAAGGCGTACGTAGATGAGATTTCACCGCTTTTCAAGATGCTGTGCCAACGCAATTCCGTGGCGCTAAGTGATTTTGTTCGAACCACTGATGAACGTCACAAAAAGGCTGTTGAAGCATTTTGGTCCCGCTTGGACGCAAGTGGCCACATTTACGAAAGTTCCTATTCTGGATGGTATTCTGTGTCAGACGAAACTTTCTATTCCGACTGGGAAATCGCCACCCCTACTCAACGCACTTCTGGTCAAGGTCGGTCTTTCCCGGATAGAAATGTAACTCGCGTGGCCATTGAGACTGGCAGTCCAGTAGAATGGATAGAGGAGCGTACGTACATGTTCCGAGTGACCGCTTTCAAACGTCAATTGCACGAATGGTTAGACTCTGGAGCTTTCCTTGAACAATCTGAAGCTCAACAGGCGTGGAAGGCTAAAGCACACGAGATGGTGGACACAGCTCAGGATATATCACTCTCTCGTCCTCGCTCACGACTGGATTGGGGTATCCCTGTGCCAAAAGATCCCCAACAAGTAACTTACGTATGGTTAGATGCGTTAATCAACTATCTTACGGTAGCCGGCTTCCCGTGGCCGAAAGTGAAACCTTCCTCTCGAATGTGGCCGCCCGACTTTCAGTTTGTGGGAAAGGATATCCTTAGGTTTCACGCCGTGATGTGGCCTGCCCTACTTATTGCTGTGGGACTTGATTTACCCAGGCATTTAATTTGCCACAGCCATCTTCTTGTCGATGGAATGAAGATGTCCAAAAGTCGGAAAAACGTGGCGGACCCATTCGACGAACAGCTGGCGTTATCTCCAGTACCACCAGAGCAGTTAGCAGTACCAAGCTCCGACTCGGAGGGCTTGCGCTACGTGTTGCTTCGATCTTCTCTGATGACAAGTGACTTCTCGTACAATCGAGCTCTGGCGCGACAGATGATCAACAACGAGCTTGTGAACTCTATTGGAAATCTACTAGCCAGAGTGACTTCAACGAAACTCAATCCTAACCAGTACGTTGTTCGAATCGACCGCGCTGAGGCAGGCGCATTGTTTGAACAAAGCAAAGAGGACGCAGAACTTTTAGAAAAGTTGGATACATTAGCAGCTCGGTTCGATGAATGCTGGTGGGATCAGGCTCAGCCTCATTTAGCAATTGAGCAGATTCTGCAGGTGATTCGGTTGACCAATGCTTTGATTGAACGACATAAACCGTGGCAGAAAGATCCTTTGATAGAATCAGAACATGTCATCGCACTGGCAGCAGAATCACTCCGACTAGCTGGTCTGCTGCTCAGTCCTGTGGTCCCCAACCTGGCTGGTCGGCTACTCCGACGTCTTGGGTGTGGACAAACTGGTGAGGATCCCTCCGAAGATCATTCACCACACGATAACTTGTTTTGGTCTCTCGGACCAGATACTGGGCCCCTGCTGCGCCGTCTTCCGTAAACTGCGTGCCTTTTGATGGGCGTACTGCATCCTGCCTTCAGCATGCCACAATCGTCTTTCACAAAAGCAGTGTACAGCCTTCCACGACCAGCTGCCTTAGTCAGTTGTCAAAAGGCAGCAATAAAAGCTCTGAAAAGCAAAAACATGGTAACACCGCGTTGTGTCAGACTAGAGTATTGAAGAGATCAGCTGTATGTATTGCCGTTGTGTTTCTGTGCTACTGTTTGTCTTAAGTTCCCTTCGAGAGCGTCTCATGTGCGTAAGATCAAATTCCTGGCAAGTTTACCGAAAATTGACTAAGACATTTTATACTTCGTCAAACTGTGCATCCTGCATAACACTATCTGAACGTGTTGCAGGAAGTAAAAAAAACTAATTTTTCAC
>STRG.11338.1
CGGTGGTCGAAAACCTCAAGACGACGAATATCTTCCGCACACAGACTCCAAGTCTCGCAACCATACAACAAAACTGAACGCACTGCAGCACAGTATACACGACCTTTCAACTTCAGTGAAATACTAGGTCGGCGCCATAAGTGCTTCAATCAAGTGTACGCCGCTCGGGCCTTGGATATACGCGTGCTCACCTCTGCTACCGTACTTCCATCCGTCGTCACGCAGCTGCCGAGGTAAGTAAAGCGGTCGACAACTGCCAGGACCTCCCCATCGAGCATCAAGCTCGGAATCGTTGACGTCCAATCTCGCAACATCACTTTGCACTTTGAAGGTGCAAAGCGCATGCCGAATGGAGCTACAGCTCTTCTAAGTCTATCTAGTGTGCATGCTTCGTGCATTCGAACAAGCAGACAACGTCGTTCGCGTAATCAAGGTCACACAGCTTCCCACTATTCCCTACATCGACACCCACATCCAGAAGGTATAGCAGAGCATTCTCCAATATCTCGTCCATGACGAATTTGAACAGGAATGGAGGAACGGGACATCCTTGTCGAACACTGGTGGTTTTGGATGAACGGCATAGTTCACCGTAAACCTACATGAGGCCAGAGGTTTGAGAGTGCAATGATCTCAGTAGATTGACG
>STRG.24948.5
AGTTCTAATCATGTTGAATGAGTCTTATCCGGGTCAATGAGCGATAATGTTGAAAGCTTTAATTGCTTTGAGTGTGCGAGGGTTTTCGTTTCATGCTGAGACGTCAATTTTATTTGCCAATCAAAGTAATTCAGGTACTGATAAAATGAATAGTATTCTGGATGATACTAAGCCGTCTTTGTATCAGATTTTGATGAACATTGAGATGACGTAACTCAACGTCATGTATTTCGCTCATGAATCAGCTCTTAGAGTTATCAAGTTGACACAAGTACTTCTGGTTAAAATTGCTATGTAGAATGATTGGAAGATATATTTTTAGCAAACTCTGCATCTGTTTCCTTGAATGTAATACCTCTCAGCAAGAAACAACTTGAGCTATTCCGATTGCTGTTCTTTGCTGGGGGTTGGACTACTGTATCAGAATCGCCAAGGGATTTAACGAGTGTTGAATTGCCTGTGCGTTGTCTCTGAACAATGCGGTTTGATCGGCAACCGATTTGTATCGGTTTTACTGAATGAGCGCCTCTCAATAGCCTATTTTTCGAATTAACTAACTGGATCAAACGTGAATACTACCGAACACTCTGAATATTCTGATTGGCTAAGAACACAGAACAATGATGGAACGTATCAAAAGCAACACAGATCTGCTATTCTGTTATCTTCGGCTTGAATTTAAGTTACACCAATAATATATATCTCTTTTTCTTCTGCCGGTATAATTGCGGCTTGGCGACAGTTATTCCGTAGCAGTTGCATTCCGGGCCTAAGGAAGTTACCTTCGTTGTTTTTAGGATAATCGAGCTGACAGATGTTCTGATAATTATTACTTTGTAGATAGATTGAAAGACACATCTGCTTTTAACAAACTCCGTATTGAAAATGATACTACTTATGTGACTACTTCCTGTGGACCATCTCCCTCCTTTTCAGAAAGAAACAATTTTAGCTACCTTGACTACCGCATTTTACTGGAGGCTGGGGGGGGGACTACTGCAATGTGTTGAGTTGAGACTAACGTATTTTAAACTTACTTTTATCCTATAGTAACCAATGGTACTCCCCATGAATTCGATCACATCATTGTCCAAATATTTTGTGCGCAGTTTGGGGGATGTTTTGGACACCGGTGAAAGTTTCATTTCTTATTTGCTTGAACGTGCTGACCCCTTTCTTCATGCAAGACATGCGAGAGGCTTGGACCCGGTAGATCATCGCAAAAAGGAAGTGGACAAGACAACCCTCAGCTTGGGAAACTCAGGATTGTTTGAGTACAATGTGAATACGTCAAACTTTTTGGACCAAGAAGAATGGAGCCTGTTTGATGGGCGATTTCGTGAAACGTGGTAGGTTGATGTTCAAGCTCTGCTTGAGGACAGTTTCCACGGAAGAACACGACTTGACAGAATTGTCAACCGACGTTCGCTTACAGATGAACATATTTGCCAGACAACTAGATTATTTAAGATGCAAGTTTGATCGACATGATTTGCTTTCGCCATTGCCAGTTCACAAAAACAATCTATCATTCATTTCTGGCTGTGATCGGTTTTCTGTTGTGGAACGAAACAACAGAGATAAACGTTTCGAATATGCGATGCATATGTTACCTACAGAATGGTCCGAACTTGCCTCATTGTGCTTTATCCATGGAACGTTTGATGCAAGTGTGACTTGTTCCCCAGAATCTGTCCAGCGAAGTACACCGAAAAATAGCGTCTTGGATTTTGCTAATCGATATCTCATCAAGTACGGCAATTGGAAGCTGAACTGTATGAATCGGAGCGTTGAAGAGGGGCTCACGTACGCCAGACGGCATTGGTCTTATATGGACCACTTGAAGGTTTTCAATTGGTTTTGTAAAACCACAGCTGACCAAGAGGATTGGTTACGCATGTATGAATGTTTAGAAGTGTTGGTCCAACTTCACGGTTCCTCAGTTAAATCGCTCAGTCTGATGCTCGGTCTTATGCATACAGCATTTCTGGAAGGTGACCGCGGCCAAATGGAGAAGTGACCAACCATGGCAGGAATCGAACCTCGGGTCTAAAAAGCTTTGTAGACCATGGCTATGACCATTCGACCACCATCGGCGGGTTCGCCATATCTGATACCCTATGAAGTGTTTGATTTTGCAAGACCAAATTTCGTATCAGAAAAACAGCCAACGTGTTGGATTTCCCGTGACACATCTTCCCTGACTGCGCTCATGGCAAGCAACTTTCCATTGGTCAGTTATAGGAGCCGCAGATTTGAAATGTCGCTAAATGATTTGTCGTACTTAAATCACCGCTGAAATTCCCCGGACAGATCGTGAATCTGCTTCATCCCATCTGTAAAAACTATCCCGATTTCTTCGGTTGTCAATTAAACGGAAACTTAGTCTCACTAGGTTTACGGACGATAGGGAGAGAACACGGCTACGAGCAGGAGAACGAATTCCAGTTGAATAACCGCGTTTATCGTAATTTCCTGGTTCTAAATGATACAATATATAAATGTATGAAGACAAATGACTTACAGCCAGGTGACCAATCAAGAACAACAGTACAGAAAGTTATCCGGTAAATTGGGACAGCACAGCCATAAACGGTCCACTCAGCAAGGAGTCAATCGAAACTGTAGCGCAGCACGGTTACGGTACAGATAGCTAATTAAGAAGCTTTCTAGTTAACACGAAATGTTTGCTTCAGTCGTAAGATACGGAAGTAATCTGTAGGTAGATTATGCAAAAGAACTACCAATGCCAAAGTACAAACAATTATACCTGGGAAACGACAGAAGAGACAAGTGTCAACGTGAACGAATAAACCTGACAATATGTCTGTTTGTGCCGCGGATGTGTAAGGTGCCTTGACGATGTAGTACACTGGTAGTGCGGATGGGGTCGGTAGTTCGAGTCTCCAGAAAGCAGTTTTTATGCATGGGTGAAACGTTCGGAGATTTTTCATTACAATGGAAACGTACATTAGTAGGACAGCAGATTGGGGAGTATAAAGATAGAATGTTTATGCAATATATATATCGTAAAACGTGTATGCAAACTATGCCAGTGCATTAGAAATGGAGAAAACGGGTTACGAACGCTAGAGGTCCACAATGCATGTACAAGGTCCTCATAAGCAGACCGGGCGGGGATGCTGTCAAAACGCAAACTACACACAAGTAATTCGCACCATCTGTTATGAATCACCAGTAGCAGATATTTATGGAGACCCGTACGAGATTTCAATCCCGAGCTAAATGATTTTAGGCAGCATGCGTCACTACTGGATTGTTTGGATGTTTTCTCAATGGCTTACATCACGTTCATACGGTTGTTCCGGACTCGGTAGGCAGAAGGAAGGTGCGCTTGTAACGATGACCCTGTATCCTGTACCGACTCATGGCGAGCGCGAGTGCAAACAAGCAATTGCCCGCTTGAGCATACAGGAGACTGCGTCAGTCAGCTTTGTGTGCAGGTGAAAACGTGAGGCAAATGTACGAATCGGATTAGACTGCGCAAGGTCGTTCAACAAGTGGTACAATGTAATTAGTCAGTGACGTCCGGGACGAAGCAGGACTAACGCCAACGGTGTACGTGCATGTACGACTGCAGGCGTGTGCCCATGACGGCAAGGAATTTAGATCCAGTGTGCGTGTGCGTTCGAGAATGTCTGTCTGAGCGCACCTGTCAGTGGCTTTACCCGCAAACCCGTCATTAGCTTAGTAGTTCGTTACTTTGATCGTATACATCTCTGTGGCAGTTCAAATAAGGCAAAGCCTCTGCAAATAATCTCGGGAGCTCGGTGCACGTGTGGTACACACGATCCTTCAATTCCTGAGTAATATGACTCCGGAAAATGCCGCTCATCTGGGAGAATCCTATCGTCTGTGCACTGTCACCTTGTTGTCGAACTCCGCGAACTTGGACGAGAATTCGTGGCTTGAAGGTGGTCTGCTCCCTCCGCGTCTCCTGATTCGATGTTGGTTGGCTGCGCACGCGGGAACCGATCTCGGAAGCGTGAGAACATTCTTCTCCAAGCTGTTTATTACATGGTTGAACGCGGATAATTATTCGTACACTGAATGCCGCACTGCATTGTCTGGGACGTATCTTTCATTCCATAAGTAACATATTGATCCAATCCGCGTCGGCCTTCTCACAGTTCATTTAGGGTAGAAGACAATTACTTCTCTGGTATTTATCAATTACTTCAAGAAAATATTGATCTGCTACTGGTGATCGCTATTACGCTGTTGATCCGGACAGAATTTACGGAGTGCAAACAAAACTTTACCAATGGTACTGCGGATCAGTCCTGTTCTTGTTCCGTCATCCAAACTGCCGAACACATTCAGCCGTCGCAAAATGTTGAAGCCTTCTTCGTGAATTTTCTAGCCAGGATGCACAGCAACTGTTCAACAGTGGATCTTGTGCGACAATGTTTACTTGAATTATTTCGAACAATTCGATACGGATTCGCAGAACTCTGTACACTGTGGCCAGAACGACCCTTGGGCTGTGAAGGTGTTTCACAACAGGCAAATGATTTTGACACTGAAAACAACGACGAAACAGGCATTTCCTCCAACATAACAATAATAGATCTGGTGAAAAACCTGAGCGCATCTGATACAAGCATTGACGGGAACCGCCTATGGTGCTTCAACATATGTTCCCGCTGCAGTAATCCAGCAACTTCGACCAGAGCCAGTCTGATCTTACCTAAACGGCTGGCACAGTTGGTGGCATCTCGTTACGTCACTGGTGAGAAAGGACTAGGTTTTCTGATTGACCACTGCCCACAACTGCTCGACGATCTCTCAGCACAAACTGTTTTGCATTTGTGGAAACCAAAAGACCCATGGAGAGAATCCAGTAAACGCAAACCGGATCCGGTATCGAAAATTTCAAATTTTCTACTCAACGAGTTACATACACGTTGTCAGATAGAACAACAACCGATCAGTAGAGCCTCCGAATTGTTGGAGCAGCTAGACGAACAATTTATGCAACTGCTTCTTAGTTCCCCAAAACAAGTGATGGATAAACATTGGGGATTTGTGATCACAAACAACGGACTCAACTGTGAGCTCTGTGCCCTCAACGCGGGGTTTCAAATCAGCAAATCTGAACCAGATGGACCATCAGCACGCAGTTTCCTCGTCGAGGCAGTGAGCACGAATCAGTGTGTCATGATTTGTCCTTGCAAGCATGTATTTCATACGACGTGCATCGAACAGATCGGGCGGAACTCGCTGGAATGCCCTGTCTGTGTGGATCAGAATTAGCTGGAACAATTTCCCCAAATTATTAAACATGAAGTTATTAACTGCGTTGTTTATGTCCCAATAAAATGTATCTGTCT
>STRG.16015.1
TTTGCTCCGTCGCCTAGGTGTGTTATTCACTCCTGTATGTTTCTCGGGCAGTAAGCATGAGATGATGACACGTTTTTTGCTTCGGATGTCCCAACTGGTGTGCTTGAAGCTGGCTGGCTATCCAGAATTTCCGACGACTCCCAATCCATCTCCAAAGGAGTTGCCACAACATCCAGACTGGCAGGGGTCGCACCGCCATCTATCTGCGGACGGTACTGCCAATTCTCGTCTTCCAGCACGTCTTCAATTACAACTATTAGCGACCCCGCACGTGGATTCTTTACTATTGTCGGGGTCGGGACCTGAGAGCCGAGTACGGCATTCCGCTGAACTTCTTGGTTTCTCACCAGTGCCCTGGCTGGTCGAGCAAG
>STRG.63433.1
GGTCAAGCTTATCGAAGCCCTATCGGATCTTCTGGCTACTCAGTCTACTTCGGCCGCACCTGTTTCCGTGGACCATGTCCTCCTTAAGTTCTCCAAGGGCTACACCGATGATTTTGTCCAGTTGGCCGGCATCGTCAGTCGTGAGTACGCTCGATTTCAACTGGGCTCCCTCGCCAAGGACCAGTCCCGCTGCTTGGTCTTCATCTGTTTACCAGTCGTGGTGCGAGATTGGGAATTTGCGTGCTATCAGCTGCGAAATTTCGACCAAGGTTACCTTACCATTCGTGAGGTTGGATTTTTCTGGTCACTCAAGGTCGCGTTGTGCTTGGACCGCGGTTCGGCCCACCCACCGGCAGTCACCCGTGCATTTAGGCTACGTGCAATCTTGTTCGCACGCGGATAATGAGTCTACCACAACGCGTCTTCATTCACCGATCATGTGATCACGATGAAAATATCAGAACTACAAGAACATGTAGAGGATGAATCGGGAGGTACAGACAGGCTAGGCACAACAGTCATTCAGTGCATTAGTCCGTGTGTCTGTACGGGAACGAGCGCGAACGGGAACGAATCAACCAATCAAAACGAGAGCGTGATTCAGTCAGCGTGCTTGCCCAAGCGACGATAGGCTGCAGGAGTGAACAGGCGGGTGGAACACTTGCGGTGTCGCGGGTTTGGTTTCTGTTCCGAGTAGCCTATCAAACTGAGTTGGAATTTGCTGGCTTCTTATCTTATGTGAGTTCATTCCCATCTGTATATGTGCACAGTTGGTTTCCAATATTTCACATCATGGCACAAGATACAAAACCGGAAATGCCCAAATTAGAATCTGTTGAAAAACACCTCCCAGTTTTCTGGTCTGAGAATCCAAGTGTTTGGTTCGTTATGGCGGAAAGCTACTTCCATATATGGAACGTTGTGAAATCTGACACGAAATTCGCGTACGTTGTTGCTTCACTGCCAGAGAAGATCGCTGTCGAAGTAAGTGATCTTATCTTGCATCCGCACCCTGCCGAGCCGTATGAACAGTTCAAGTCAGCTGTTCTCAAACGACTCTCTGACACGGATAAGAAATGTTTTGAGCGACTACTCTTCTCAGAGGAACTCGGGAATTGCAAACCGTCAGAATTGCTTCGACATTTGAAGCGGTTTGACAACGGGAGAAATTTGGGCCAATCGGTGTTCCGTGAGCTTTTCCTCCAACGTCTGCCACCACATGTGCGCAGTATTTTGAGTTCGCGCAAAACACTCACGCTCGAGGAATTAGCCACGTTGGCGGATGACCTCATGGAATTAACACATACATCCCAAGTAACCACAATGTCTTCTAATCCCACAGAGGAAACCAGTCGTGCATTGTGCAAACAAATCGAAACATTGAACAACAATTTCCAGCAGTTGCGTCTGCTTCTTCCCCTTACCAATCCGTCCCCATATTGTCCTTCCCCGAAAAGGTTTTCTACACCCGACACCAAATTCGACCACGTCTACGTCGGTGTCCTCGGTCCTCTTCCTTCATGTGATGGATTTACTCACATTTTTACGTGCATCGATCATACTACCCAGTGGCCGGAAGCCGTTCCTATCAAGGATGGTGCAGCAGCCACGGTTGCGCGCGCCTTTGTTGAGTGTTGGATTTCAAGGTTTGGAGTCCCTCGTGTTGTGAGTGCAATTAAACAAAGCCAGTTCCAATCTCAACCTTTCCGTGACTTGTTTGGTCTCCTGAAGATCAACCGTTCTCGTCCTTCGGTGTTCGACTCATGCGCGACCGATGTTGTCGGCGATTTTCATCGTCAGTTGAAGAACGCCCTCAGACCACATGGTGATGCTGCTAATTGGGCTGAGCGTCTCTCTATGGTGTTATTGGGAATCCGCACTGATCTGAAGAGTTGCGTTATCTATGCACCTGCCGAAGTGGTTTATGGGATGGAGCTCAATCTTCCCGATGATCTTGTACAGCCGGATTCATTCTTCGCAACTACCGATGAATCAGATTACGCCGGCCGTTTGACAACATACATGCACGACTTCATCATTGGTGAACATTGGTGATCCACAGATTCTCTCTCATTTTCTCAATGCCCACGCGATTTTGTTCGGGAAAACACCTTGAAGTTTTCAGTTATTTCCCGTTATGTTATCGGTTTCCCTTACTGCACCGATCAGTTAACTTATACACATCCATGACTCACTATCGAAGTTCGCCCGAAAACACAGACACACATGCATCCCACCCTTTTTGGTATCCCTACGCAGGTGCAGAACTGTCCATCTTGTTAGATTGACTCCAAGTTGTTCCTGTCAGTGTTTTCGTCCCTTTTCGTATTTATGCGCAGTTTTGATATATAAGATTTTCG
>STRG.64140.1
CCGCATAGGTCCCATCTAGACCTTTGCGCAAACAGCACCCAGGAACACTTTGGTCTGCTCAGACCTTCGGCTCGTCTCTGTCNNNNNNNNNNCTTCAAATGTGCCCTTGATCGCAAGTGGTACGAGATCTTTCCTTGTAGTGAGCCTTGGGAATATCAACTAGATGGATGACGGGTAGCACTGTGGTCCTTCTGTAGTATGTTTTAGCAGACGTTTTCTCTCATTGCATACTGTCTCAATGAACGCTCACGATGCATAATGTCTCTCGCAGTTGATGTGCGATGAGGTTTTCGTTTCCCTCTCATTTTTAGCGGGGATTCGACGAAATACACTCGGCAGTGGTGGGTGCATAACTGGTGTGCATACCATCGAAGGAATCCTGGACGCTCAATTGGCAGTGGCCATTACCTGTCCTGTGCAAACTGAACAGAACTGAGCTGAATTAGTTGTGTAAACAACCGCGGCACTCCACCGCGCAGACGCTAGTACTTACCGCGAGTTAGAGTTATAGACCATATTTGTCATTTACTGCTCCAATTCCATTTAATAACATTTTACATAGCTTACCTAGCAAATTTCCCCTTATTTTCGCCACAATAAGACCAATCTAGCTTTTTTTACATTCCCCCGCTATAACCCAACTCCTACCTCATTCTCGCCTCGCATCCACCAGTGCACCTTCTGAAGTTTCTGTCCCACTGTGCGTCCATTTATTTGTTTTTTCTGACGTAAGAGCGCAGTCTCGTTCCGCCCGGTCCTTCGACCCCACACCTACAATATACCTACCGACAAAGCCTGCAGTTGTGATCCAAGCAACAGTTAAGTNNNNNNNNNNCACATCGCTGAAAAAGCGAGGCATAAGGAGCAGCTAATGTATCCGCGGCTTCCTTGAGAATACGGGGGTGGGTTAGGTCAGGACCCATAGAGCAATATTGGTTGAGCCATCGGAAACCTTGAGCGACTGCACCAATGGGAATAGTTACGCGGTTAAGGGTAGTGGTCAGAGATAACGGGTGCATAGTAGGGTGGGATGATATGGGAAAGGAGCTAGAAATTGTACGGAAGTAGGAGCTGAATGCCTCGGCTACTTGGCTAGGGGAAGTGATTGGAGATCCGGCACTATCTTTGAGAGCTAATGGCGTCGGAGCTGTGCCCCTTAGACGGCGCATGTACTGAAAGAAAAATGCCTTATTGGTCCGTGCTCGATCAAGTACAGATCGCTGGACTGCATTCTGATAGGACCTAATCTTGTCTTTGCATATGTTCCTTATGATCCTAATGTCACGGTATAATGCCATTTCCATAGGAATTGATAAATCTCTTTCATTGTAGAATGCTGACTGGTTTTACTTCTTTCCTCTGTTTTGATTGGCCCATTGGTCATATATCAAAGTTTGTGAGCCGCAGTTCCGTCAGTCGGCTGTCACGTGGTGCACGGCGTGCCGAGCGGTCGGTCAGTTCAGTTCAGTTCAGTTCAGTCTGCACAGGACAGATAATGGCCACGGCCAATCGAGCGTCCAGAATTCCTTCGATGGTATGCACACCAGTTATGCACCCACCACTGCCGAGTGTATTTCGTCGAATCCCCGCTAAAAATGAGAGGGAAACGGAAAACCTCATCGCACATTAACTGCGAGAGACATTATGCATCGTGAGCATTCAATGAGACAGTATATAATGAGGGAAAAAGTCCGCTAAAACATACTCCAGAAGGACCACAGTGCTACCCGTCATCCATCTAGTTGATATACTCAAGGCTCACTACAAGGAAAGATCTCGTACCACTAGCGATCAAGGGCACGTTTGAAGGATTGGACTGTCTGCAGATCTACCATTTCACCAGGCGGACCGTTCCAACTGTTCACAACCCTGTTGCTGAAGAAGTGCGATCTAGCCATCAACCTAGATCGGGCTTTTATCAACTTCTTTCCGTGTCCCCTTGTTCTGGAGTCTACGGCCACTTGGAATAGACTATCTGGTCTAGGGCCAGAAAAGCCCTTCATTACATTGAACGTTTCTATGAGACCCCCTCGACGTCTCCTCCTTTCCAACGAGAAGAGATTCAGGTCACAGAGTCTCTGCTCATACGTCTTGCCCCTCTGTTCTTCAAACATTAGCGTGGCGGGACGTTGGACTTTCTCTAGGCAGGTGGCTTTCTTTATGTAGAAGGGTGACCAAGCCTGCACGCTACCTTCTAAGTGAGGTCGTACTATAGCCATGTAAATAGGTACGAATACCTCCGGCTTCCGGCAAGACAAAGCTGATCGCAGTCTAAAGAGCTCCCCACGAGCCTTATGCGCAGCAGCGTTGCACTGCTCTGACCATTTAAAGTCACTTTTCATGATGATTCCCAGGTCTTTAACCCTACTGGCTGCCTCTACGGTGAACAGCCCTTGATCATGAGCGACAGTTAGGCTCTCTGTTGCCCTTGACAACAAATGGCTTTTTTGAGCGTCGTGGCGTGTTCGGAAAGGGAGTCGTCGATGGTCTGGGTTCAGGATGTTCAGTTGGTCCAGTGTGCGACTTGTTGACAAAGGATGTTTCCATTGCGCATCCAATTGATGGGACTGATTTGGTGGTAATTTAATGGTTAAAGTCGAAAATATCGCCGATACTGTACCGGTGTTTTAAGCGACTGAGCAAAATTGGAGTTATCTTTACCTAAGGACTATGAGTAGAATATTTTGCTCATTCTAAAAGCATAAATTAGAGCTGTCTATAAATATTTTACATGCTTCCCCCAGTTTCCTAGACTACAATCCAAAGCAATATAGAAATTTGTAAACCCTACCTCCCCAGCATTAAAAAAGGAACGGCCATTGAAAAAGGGGTAAAACCATAAACCTAGACCAATCTTCCTTTACCAAAACACCCAGTAGTTCAATCCCACCTTACTAGATAGTGTCTAAACGTACGAGCTTAAATGTAGCCCGACTGAAGTATTGGGATTGTTATGTGTGTAACGGTTTGACCAGATGACTTGTCGCCCGTAGAAAATGAGATTTACGTGAGATATTGTAGTTCGATATTTGTTTGAGTGTGTGGTATTAGAGTATATAAGCGATGTGATCAAGGTTATCGCCGCAGTTTGCCGTAATGGCGTCCGGCGCTGCGGGCCCGGCCGCGGTCAATGATTCTGGGACGTTTGCTAGTTTGGTACGTGATGTGTATACTACTTTTTCAGATTTTGATAATGATTTTCGTGTTTTTCAGAGAGAAAGTTTAACATCTTTTTATATTTATGATAGTGAAAGTGGTTCAAAGTGGCTGCGCACGCATCCCGGTGCTTTTCCGAAATCGTTTCCTTATTATCGTGTGAAATACTGCTGCGTTCACAACCGCAGGCCTCAAATGGCTGCCACAAGGTGAGTGTAGTCTTGTTGATATATAACAGTTCCCACAGATACCGTAATACTCACTGCCCTGCACTGGATGCTACCTTTACTCAGTGGTCCTACCACTGCTGGCGCTAGCGGCTTCATGATCGTCGGGTGGATACCGTCCGGGCCCGCTGCTTCGGATTTTACTAGCTGCTTGATACTGCATATGACCTCATCTTCCTTTATCGGGTAGTCTTCCGTCGCAGCCATTGCCAGAGAAAAAACCTTTGGACATGTTAATCCCTGATCTACTTTGTACATCTTTTGGGAGAATCTATCTAGGTAATCAGCGTTTTCATGGCTTGTGGTCGCGGCGCATCCCTGTTCATCCGTGGATCCCCTACCTCACAGGCCGAAATTCGACTGCACGTATCTATATGGCTTTGGGTTCGTTTTTGCATTCCTAATGCGTGTCTCTCCATAGTCCTTCTTACACTCATTCTGAACTCGGGTGGCTCGTTTTCTAGCAGCCGAATACTGAAGGAGGCTGTGACGCCCTTCTCTCACACTATACCTTCTCCACGCCGCTTGCTCTCTGCGGTTTGTTTTTCGTGCCCAACTGTGCCATCACGGCGGTACCCCCACCTTGCAGAATCTCTAAATTGGAGCGACCTCATCCTTTAACCTCAGGATGTTGTCTTGAAGTCTTGAAGTACTACACGGGTTCCAGGCTTTGAGCCCAATTGTCCCGGTTCTTTAGGAAATCTTTGATCTTCTGTCGGATTCACCGAGCTGAAACGAGAGTAAAAAGAAGCGGAGCGGGGGTGGCAGCGAAAACAAGATACATATAACCTCATTCAGTGTCACACTGTGGACAGTGCCTTAAGCTGAGTGGGGGTGCGGCATTCATGAACATATATGCGATAAAAGACGACTATTTTGTTTGTTTGTTTTTTGACAAAGGGAATTATTGGGAGAGACCCAGGTAGAGGTCTAGCTTTTTCTTGAAGATAGTTTTGTTCTGCGAGAGAACAATATCTTCCGGAAGTGCATTCCACATGGTAATAACCCTATAGCTAAAAAAGTTAATCCTTAGTGAAGTGCGTGGCCTCGGTTTGAAAACTG
>STRG.44884.1
ACTTATATGTGACGGACTTTGGTAGGCTCATCTCAGCCAAAATCGTTCACTTAAAACCATCACGTAGGCTTGTGTGAAACATCAAATAGAATAAAAATCTCCAGGGGATTCAAATGCACATACCAACTGAAACTTTGGTGTGGAGATCTAAGCACAATTCAACCGATGCCGTATATCCGTTGGCTAAGATGCGAACCAGTTACGGGACCGAGGCAGTACTTGTTTCCGGGTTGCAGTAGAAGGAAGACTAGCCGAAGAGCAATGAGTGCACGTTATTCACGTGGATATTTTAGACGGACTTTGTACATGGTTATACATAATTCGATGTGCCTATTGCTCAGTTTTCCGATCAATACTTTTTAAAGATAAAAAAATATAGAATCTTGAAAACTTGTTTCAGAGGGCTAGCGAACAGGAAGTCACACCCGTGAATATAAATAGTCAGGACTAAATATGAGGTCTGAGTTTACGAATGTGAAAAGACAAATGACGAGTTTCCAGTATGAAAACTGAATAAGTCCATGTCGTGAGCCGGAACCAAACCGGCAACTTTCCGCTTACCCGGCAGTTGCTTCACCAACTGAGCTGTTGCCGTTCGGCCATCGGGCTTGAATAACACACAGAGTAATACACATTACCAACCCTGGTTATAATCACTGGAATAACCTTGTTGATTGCTTCCCAATGGGACAATCAATGTGACTGAACGAGATACGAAGGATATAGTGATATGCCTATATATGTATATATATGTAGAATTTATTCTCATCAGTAAATATTCATTAGAGGTATTCAGCTTCCATGAACGAAGCATGACGCCCCAACTGGTGGAGTAATTGCTCGGTGAGCGAAAGATCCCCCTTTTAGATTCTGACTCGCGGCATAAGCTTCTGAATGCGAAAAACGCAAGTGTATATCCCATTATTTTCCAGACTTGGGTTACTCCTGCATTGGGTAAGTGCTATATTAAAAAAAACGTTATGTCTAGCCTATTGAGAAAAACCGACTTGTACGGGGATATGCTCCTATACCTGTCATAGTGGAGACTGCGGTGTCAACATGGGGAGGAGTGCACATAGTCATTGGATCCGATCAACCGAAAGTCGCTGGCGGAAGTGGAAGATAAGACTTCTTTTTGAAAATTCCATGACGGGCAAAGCAGATCCTATCAAAGAACATACAAATCAACTTGGGAAGAAGCGGAAAGAAATTTGGCAGAGATAACCAGATTTGGATCAAGACATCAATCATTTGGTTACCAGACACGGTCCAACAGCGACATTGACAGGGCGGGCTTCTATCTGATCTGGTTTGGGCCTGAAGATGCAGACCATCGTCTTTCTGAAAACCAAAAATTCCATCTGTTGGTATCAGCCGATTCTCCGGCATTGCTCAAGTCGGCAATCAATCATTGGACTGTAAAAAGTATCAGGCTTCTTAATTACGTGGCTGCAAATAAGCTGCTTCAACAACCATTGGAATCTCGGTCGAGGGAGCAAAGAAAATAACCACTACGATCAAAAGGGCCAGAGTATTCATCGCTTGTCCACTGAAGTCATACAGTTTTTAGGTACATGGGGCAGACTTGAGGAACTTACGTCTGGTGGGCAAGCAAAAATTGAGCTTTCATATAAATGTTCGAGTACTTCACGAGATGTTACGGATTGAAATCACTGTGCCTATTCTTCCAACCCTCATTCTTTCTGTGTCAGTTCGATTAACCCCACTGACGTTCTGATCGAATCCTCTTAATCTAGACCATATTTAATTTCTGTTACTATCAGCTTGTTTCTGTTCAAGATGTTTTGCAAATGGACACGTTTTGTTGTTCTGGCTGTGGTTTTTGGTGCATTGACTAGACTCATGCCACAACCACCTATTTACTTTCCAAAAATGATCTCCACAGCAACATTAAGTGTTATTCTTCTAAATGTGAAAACTCGTCTGCTCAGATGGAATTGTAATATCGATCAGTGAAACAAACTCGTGTTTTTCATCCCTGAGTCTGACTGGTAATCCATTTCCTTGACTGGACATG
>STRG.14555.3
CGATTTTTCAAATGATGGTGAAGCTAGTAGTTCGCCTTGCGGGGCAGATAGGGTTTTCCCCCTGGTGTGCTGATTAAAGCGGGTGTGCAGTTTTGTTGTAAATTATTATTCGCTATTCATGTATTATTTACGGTTTGAATGTGCCCGCCACGAAAGTTATATCCCCTTCGAAGCTTTCAGCCGAAATGTCGCGGTTCTTGATGAGTCTGTGTTCGTCTGTCGGAGTAAATTTGTAGAAAAAGTGATTAGAGGTAGGAACGGCAGCCGAAAATAAAGTATGTACGACGACGCAGTTTCACACTATGGATAGCACATTCACAAGATCGAGGGTGCGCTACTAATGGGTTTATAGAAGAATAGAAAAGCAAGAAAAAGACATCCTACTAATTTTCTCTTTGGGAGACTAGGATGGGTGTCAAACCTCGTTTTGTTGTCGCGTTTCAGCTGGAGCCATAGTGGGTCGTTTTTGTAATCAACTTCTTTATTTAGTCCATGAATTCATATCATTTTCTACTCATCTGCCGAGTCTCTTCCATGTTTCCTTATTTTCCTTTCTGCGCTGAACTTTTGCCTCCAGTCGATCCATCCAGTAAATGTACTAGTGAATTTGAATATCCCAAGTATCATTCACGCAAACACCGTCGTGGCAGTCTCAGCAGGTAATGAAGGTAGAAACGAAGTAAATGTCCAACGAACTAACTGTCTGAGCATCTGACACCACACGATGCTGGATAAACTGCAAACAGCTATATACTGTGTACGTATATATATTCTATGGAAGGGGCGAAAAGTTTCTCAGCCACGCAAGCTGAAATTGAACCAAACCAAACTCAAAGTGGCAGTGCTGAAGACGTCTCCCAAAACCCTATAGTTGCAAGTATCTGGAAGCACGTTGGGCTCGCCCCTGCCCTTGTCGTAGAATCCCCACCTGCATAGTGACCAGTCAATCACACCTCATCGATTTACTTGTTTGACTGTACGTCTCGTGCACGCGGCAACCGCTAGTATATGAGAGCACTTCCGATACACTTCCCCGGCACAAAGCAGCGTGTAGTCTTTGTACCCAGGCCCAGTGAGAATACACGCGGTTGGTACTCTATGGTCTGTCCTCGTTGACTTCCTCGACGAACGCAGTCGTAGAAGCTGAGAGACTGCGCCCTCGTACACTTGACCTGACGTGATTATTTCTTTCTGCAAAAAAACAGTATCTTCCGGAAGAGCGTTCCATAAAGGAATTATACTGTAACTACAAAAGTTAACTCTCCAGGTGGTAACAGGTTTCGGTTTAAGAACCTTTCTACTGTCACTGCGAAGGTAAGAGGATGGACAGGCGGAGCAGCAATCGTTTTGACGTGAGTCAGATAAGGGAGACATCAAAAACAGATCACCTATTATGCGTCCTTAGCCAAAGGCGTTGAGATTAAGGAGGGAAAGACGAACGGAACAGGGTAGGTGGGACGGACCCCATACTATGGTAGAAGCCCTCTGGACCCTTCCTGTGATATTACGATCTCTAAGATTAGAATGTACTATCCGGCTACCGTACTCCAGCAGAGGACGGATGTACGTGCCGTGCGTTATGAGAGAATCATCCCTCGAGGTGCGAGAAAAGGACCTTCGAATCATATTAAGAACCCGAGAGGCAGACTTACTTGCAATTTGGAGATGGTGGGAGAAAGATAGCTTACAGCCTAACCAAAAACCGAGGACATTGTATCGGTCAGTTCAGTGCGGGCCACCGAACTGAACATTGTATCGGTCGGCTGCTGGAGGTGTAAGGTATCTAATGGAAAACGTGTGACTATTTGCTATACCGAGTGACATGCTCATGCATTTGTCGTCATTCACTGGAAGGTTTCTATCCTTAGGTCAACGTTTCGTGTTATCAGCCGCAGTCTGCTGGTCTCTTCTTTTACGCCACTATCTCCGGCTACAGGCTAAGTCGGCTCCATGAATATCGCGGAAATTAATCACGGAGGTTCTCGATAATTTAGTACGAGGCGATGTTGTCACACCGTTCGGGACTGTTTTATTTCTCGGTCGCCCAGTTCGGAGTAGGGAGTGAGTTTGTGGTACCTCATCCGGCTTTTTCGTTCGAGGATGCATTTCTAGCTTTTGCTCAGTTAATTGCAACCTGCAAGGCAGCGGGGTTGTTCCAAATCAGTCGGTGGCCTAGTGTGCGGTTTGATACATGTGTAATTACGAAATTCGAATGGTTGAGGCAGGCAGAAGACAGGGGTCTAGAATTTAGGATTTATTTGACATAGAACTGAACAGTGGGATCTGAAAACAATAAAACGGAAATTTAGTAGAACAGCAGTAATAAAACTAAGGTAGATAGAAAATAGTAAACGTTCACCTCAGCGAATTTTTTTCATCTAGAACGTTTGTGTCGGCGTTTTAAACTTCCCTATTTCTCAGATTATAGGGATTGACTCGCTGCTGTGCTTTTACTGAGGGTGTTTATTGGATTCGTTAATATATGACTAATATTGGTGTGTGAGAAGAGGGGGTGTCTGTATACTCTTGTTCACCAAAGGGATTACATACGGTGTCGGGTGAAAGCTGAGAGTCACCATTTAGAGTCGGAGGTTGATTTTCGGCAAATTCCACGACCCTCGGTGGTTCTGAGGTTTGGCTTTTGGGTGCCAAATGGTGTATAGAGACCGTGTCTTCCCGTCCGTCGGGGAAACGAACGTGAGCGTTTTTCGGATTGAATTCAATCGGTTCAACTTTGTCAACCAAGGGATCGCATTTTGTTGACCTCACCGGATGACGCATCAAGACCGGTCCTGGACTGCTCAACCAGGTGAGACACGTAATCTCGCAGAATGTCGATGGTCTTCATATGCGGAGTGGGCTTCCGAGGGAGAAGTTATCGGAACTACACGGAAATTTATTTTTGGAGCAATGCGTTTCATGTGGTTGTATTGTGAAACGACGTTTTGACGTGGCTGAAAATACTAGCCGAGGTCACCACCTAACTGGGCGTATCTGTCCTGACTGCCGCTTGCACAAGCCAGCTGAGTGCTACATGGTAAACTTAAATTTGTGCTCCGCAGTGGAAAAAGTGATCAATGGCAAAGGGCATTTGAAAAGTCCCAGGAAAGCGTTCATGTTGGCACAAAAAAGTGCCGCTCTCAAGTTGCTCCGCTCTCGTCAGAAAATTGATTCAGACGCAAACCAGTCTGATGGCGGTGGTCCTGCTGACAACGCGCCGCTTCTGCGCGATGTAGTGGTCCATTTCTACGAAAGACAACCGGAAATGGGTTTAGCAGAAATCTACAGGGTCGCAGCCGCCATTCAGGCCGTACATGGACGCAAACCGCTCCAAGATTCAATTCAGTTTTGCTTGGCCCAGGAGAGTCCAGAAGCTTATGCGGATCTGGGTGCAGATGCGTTCAGCGCAAGGAACTTGGCTTTGATACACAGTCCGTGGTTTAAACGTATGCTGCCCGCTTTTCGCAACAACCCGATAGTCCCATTAAACAACGGACCAGAATCCCCCGCTGCTGATTGTGAATCATCTGCCACTCTGATCATTGTGCTTGGCTCATCGCTGCAAGTGCTTCGCAATTACGCATTCTTATGGCCACAGGGTTTGGGGAAATGTTTCAGTGAGAGCAAAACTCGACGTTCACTGACCAAGAGAAACAAACAAACTAATGAGAATCCTGCAGAGCAAAACGACGGTGTTTGTCTCCCTCCAGACTCCTCACATACTCCTTCTTGTTCGCCGTCGAAAACAGATCGATGCTCGCTAGCTATAGTCAATTTGCAACCCACTTGCAAAGATGGTCTGGCGGATATTGTGATACACGCAACTTGCGATGCAGTCCTACAGATTGTAATGTCTGAATGCTTAGGCCTTCCAGTCCCAGACTACGATCCGCTTCATGACGATCCGTTGTACACAGAAGCCATTTTGCTCAACCCGGACGAGGAACACACACGAACACGACCAGATATACCATTTGAATGCTTCGTATCTGTGGATCGTAGCAGCTAAGCCCACTCTCGCTCTGCCTTATTTTTCTTTCATTTTCTGTATTCAGATTTCTTTATGTGCATCTGTTTCAGCTTAGGGATAAAGTTTCTCCGTTTTTCATCTAGTGTCAATTGGTGCTTGCTCACTGTCGTTTTGTGATCGCTATCCTCAATGGGAAGTAGATATATGAAGCCTCCTTCTTGTGTGTGCACACTCCTTAAGGTTTTTATGTTCGGCATTTACCTGTTTATTACGACTTCCTTAAATTTTCCGATCGCATTTTCCGGATTGACTAGGCGTGTTCCATTTTTGTCACGTTTTTTTACCGGGTGTGTAAATCGTATAGTATCATGTGGCAAATGTAAGATGACTTTCAGACTCACATCGCTTCTGTTGCCCAGTTCTCTGTTTTGTTTAGGCGAAATAGGTTCTCAAGACAGGAAGGCTTCTTGGGCATGGCTGAGTGACCCCTGGACCACAACCTGACTTGATGAATATGAAATCGAGCAAAATTTGTTGCTATATCCTCACTGCTGCTACTGGAAAAGAGGTGCGATGAAAGCCTGGATTGCGACTAGTTTGCTCATCGCCATGTTCTTCGACTCACTCAGCATTTCCGGCAACAGTCAATCAAACAGTGATCTAACGTGCAGTTTCACGAAAAATTTCACACAATACAGAAGAGTTGGCAGAGCGAAAGGATAGAATTTTTACAAGTTACTTTGCCAAGTACAAACGGCTGATCACACTGATGCCATCGCATGCTATTCGTGTGTATCGATCAATGGTAGTGACCCTAAATGTGAAGACCCGATGTCTGCAGTTGTTCCACTAAATCGACCGTGTCGTCAGAGTGTGGCGGGGCACGAGGGATTGTTCTACGCTTACTACTGCTCGAAAATTAAAGGAATTCGAAGACGGGATGGCCGTAGCTTGCTTATTCGTCATTGTTCCATGGACAGGTTGGCCGATATTCCAACTCACTGCGGACAGTTCAGTTTGGACGAGGAGCTTTACTCCGGGTGCATAGCTACATGTACAAGAGATTGGTGCAATGCGGCCAGTTGGGGTGGAAACGCGAATACTATTTTCACTATCCTCACTGTGATTTTCCACATGTTTTTCTGATTCCCTGACAGACAGGAGTTATTTTTGTGAGGTTTCTTTTTTAACAACTAACAGCTGAGTATGTGGTCGATTTTGTCAATAACAAGACAATGAACTCGCTGTCCCTCTGTATTTTCTTCAATTTGACGGTTCTGTCTTGTTGAGCTACGAAGTCGTCTGTGAATTCTTTTGTTCATCGGAAAAAGGACGCAGACAAGTTGTTCGCTGATTGTTCGAGGAGAAAATCGTGTAAATAACGTTATTAATAAACGCACACAGAGAATAGACATTCACGTCG
>STRG.7012.3
CACGATTGGCTCTAGCCACACCAAGTCCTGTGCAAACTGAACTGAACTGAACCCTAGTTTCGTGAAAATTCTCGGTTAAATACATTATTTATGTGTTTTAAACCCCCTACTTACTTGCTCACTGTTTTTTGTTTATTTGCGTCCAAGGCGCGATTGTGCCATGACTCGTTGGGCGTGTGTGGCTCACGCGCCCTAGGGTAGGAAGTAACGCAGCAAGTCACTGGGGAGGTTTTGAAAACCTTTGATTCTATAGACAGTGTAACAGGCTGGTTAGCTGGCAACAGACATACGCAACTCGTCGGTTATCGTCTGGCGCACTGCGGTCAGTCTAAACGGAGAACACGGAATACAAGTGAGGAATCTGTATTGAACAAGGATGAGCGCATTGGAAATGAGCTACACAGGTCCTTCACACGTCGGGTTTCTTCAATTCGGGATCGCCACGTTCCTCAGGAAAGCAGTAGGCTCCCTTGTGCAAGTCTCTTCACTAGTATTCGTGCAATTCAGACGCCCGACAGGTGCACCTGTAACAAATCAACGGCAACGAGGCAGCGAGTTCAGAACTTCAGTATGGCCGCCGCCGATCTGTTTATAATGGTTGTGTATTCCTGATGGTATGTTTTGACCGCACACCTGGAGGTCTGGTCTGTGTCACTGTAGTTATGCGACTGTAGAAGCTCCCGAGATCTGTTACCACCCTGTTGAGGAACTGCGGCTGGTACTCGGAAGTATCCCGCTTGCGTCGTACATTACTTGAGTTTTGGATATGGAGGCAATCGGCTGTTTGCAGTGAGCGATGACACGACTGGGAATATTGTCCCGAGACGGACTTCGCGAATGTGACTGTGGGGTTATGAAAAAGAGACCGTGATGTTGGAACCCGCAGATATAGGCGAGCGTAACCCACAACGGCGTTGTCGTAAACCGAACGAACAGTGTTCGCAAAAACTGAGGATTATCTTAAACTAAGGAGTACAATACGTCACTGGGGAGAGGATACGAACACCGATCGCTGACGCCAGTAAATGCACAGGCAGAAGTGCATGTGCCCAATGGTTTCGTGAAAATGAAATGGACTACACAGCCGCAGTTTCCTGTTGGTCTTCAGCGCAATGGAACCATACGCCAAACCGGTCGTGGTGTCGATCGCCAAAGGCCAGGGATGAAGAGATGCCTGGACAAGATGACGCATCACCAGCTGGGTATAAAATCCGATGACATTTGTGAAGTCAAAATCAAGTGCTCACCATCGTGATCAATTTTATGAACTGCCTACGGTCGATTGTCAGGTTAACGTCATTGAAGGCACATCTACCCTGAACCCGGCTTTGACCCACTAAGGGGCACGAGCGTGCTGCATGTGCTTATACCACACTGTTTCAGTTCTTTAGAAATAAACCGTTTTTCATTCAAC
>STRG.55229.2
GCCCGCCCTGACCAACCAACTTCATTGGCACGGATTGCGTGGCAGTCTCGAACCTCGTTTCCGGTGCACGTTATGCGGCGGCCTACGAGTGATGTAAGACAACGCGAAAGTCGACGTTCTTCGCTCGACAATGCCGGCTCTCGCCGACGCAATTCCAGTGTCCCGTTCCACAGTGCCCGTGTAGAGCGAAATCCGAATTCCCTAGACAGTGACACTGATTTTCTTTGTGATCGAGCTGTTGAATTCATGGAGTCCGGAGATATTCATAGTATTGTGGCAGTAGAACTTGCCGAACAAAGCATGTACTTTGAACGATTGTTACGATATCACAAAGGTCGTGGATATATACGTTTGCCGGAATTTTTAAATTCCGGTTTCGCCTCCGTACTGGAGTTCATACGGAAAGGAACCACGGAGCTGACTCCGGACAATGTGTATCACATTTTTATTGCTGCTGATTATCTCCTGGTGCCTAAACTAAAACAAGAATGTGCAAATTTACTCAGAGATGTTGCTAACGATCCGGCTACTGCCATCGCCTTGTGGCTAAGCTGTCGCGCTCTATACTGGCCTGAGGTGGGAACAATGGCATTTCAGAAATTGTTGGAAAATTTTGAGATTGTATGGCCAACTCCCGATTTTCAACAACTCGAAGCAATTGATGTGTGGCGTATTCTACAAGAGGATGGATTAAATTGCAAGCGTGAAAAAACCGTGTTTGATGCAATTGTACAGTGGGTAAATGTGACACCGAAAGTGCGTCTGCAACATGCCGTAGATTTGCTTTTGTGTGTTCGCATTGGTATGCTAGATACGGCCGATTTAGAATTGATGAAAAACGCCGAGTTGGTTAAGCTTGTCCCGGATTATTTAACTCTACTACAAGAATGGCCAGCTTGCCTGACCCAAACGAAAAATCCCATGATTGTTGCATGTGGCAAACGTTTCATCACTCCACGTCTTCCCCATGAGGTACGAAATCAGTTGCATGTATGAGAAACGTTACTATGTTAGTGTGGCTTACGCGTCTAGTCACATTTATGCCCTGGGCGGTCACAACGGCGAGAATCAAGGGCGATTGGACACAGCAGAGCGCTATACATTGGAAGAGAACTTGTGGCAAACTATTGCATCAATGAATCGAGTAAGAAGTGATGCAGCCGCTGCGGAACTGGGCGGACGCGTTTATGTGGCCGGGGGTTTCGAGGGTCGACGTTATCACGACTCAGCCGAATACTACGAACCAGATACTAACCAATGGACTTTGGTCAGTCGAATGCATTCTCCACGTGGCGGGATTTCTTTGGCCCAACAAGGTGGTCATCTATACGCGATCGGTGGCAATGACGGAAACAGTCGCCTACGAACAATCGAACGATATGACATGAATGAAGGGAAATGGGAAATTGTGGGTCAAATGAATCGTCGAAAAAGCAATTTATCCTCGACCGTAGTCAATGATGACATATACATTTTGGGTGGTTGGTCCGACGAACCGGAGGCAGGTATTTTGGATTTGGTCGAGCGTTTCGACACGACTACTCGAGAGTGTCACATTGTTCGGCCGCTCACATTTCCCGCGAGCGCGACCTGCGCCTGCACGCTGAAAGATCGAAATTTGGTGAAAAAATATATCCGACCACTGCCAGTCTCCAGTTTCTCCGAATCACATCATCAGTTTGGTATGTTTGAATCACCACAACTGGCCCAAGAAAGTGTTACAAACGCGAATCAGTCGTCCGCATCTGTTTCACGAACTCAGCATGAGAATATCTATGCGAGTTCATCAATCACCGGTCAAAGGAACACAAATAATCAATTGAATCCTCATCTTGCTCCGCCAAACACAATCACGAACACACCGGTCACCGAGCCCTTGGATCTACGTCAGCCAGGAACCTCACGCGTGAAACGACTTGCTCAAGATGAAGATTTATCGGACGTAAGCAGTTCGGAACATATCAGCCATGTAGAAGATGAGGATTTTTCTGGCCAGGACACTTCTCATACTAGTCAACCGTCGTCGATACTCTCTCCTTGTACGGTGAGTAGTACCGGACAATCGACCAAAGCGACAGGACGTAAATCTGGTCTGGTTCGAAAACTGCGGTCACCATGGTATTTGTCAGTGAAACGAGGTACAAGCAGTCGATATGTACCCAGTCGACCCGGAAAGACGCCTCCAGATTGATCTAAGGTTGACATCCATTTTACCTTGTCCAGATCATATTGAACTGGCCGACCGACTCACACTGACAGTCTTCGTGATTCACTGATTGATTGATCGATTCACTCATTTACTCGATCGTCACATCCAAGGTAAAATCTTTCTGAAAAATAAAAATACAGATTCCTACCACTTGAAGGCAGCAGATCTTGACTCAGTTGCGCAAGTCGTTCTGCTCAATTTTATTGATTTATTGCCTCATCACAGCGGTACAACCATGCAGACTGTACAATAAAACAAATAAGCAACACTGGAAAAAAAACTCCTGCCCACGCATAAATGGTCCTGAAGGCCTCTATTTAAATCGAAAATGGCATGCCTGATGTTTTAAACCGATGATGCTGGTGGAATTATTTTTCATCTCAGTTAAGATCAATTGATTTTTAAGCCATCCTAATGGTATAATGATGATTATTATTTATTTTCTTCACATTATTTTTACATACGCACAAGCACACTCATTGTCTCTTGTCCCTTTGAATTTCATGTCACCATGTATTGTTTCATTGAGACTAACTTGCCCCGAATACACACACGAGAGCGCTTTATTCCACCCTGACCATCAGAACTACAAATCTCGCATGGGACAGACAGGCACTGACTTGATCATCAAAGTATTCTGCTATCTATCTCAATAGATGTGATAAAACTATGGGAACCATGATTCACATATTACCGGTCAAACATTGTAAATGTGTCTATTCGTCCTTTAATGCACACATGTATCGACCTGACATCTGACCGTGCGCCTATATATCTTCAGATGATTGATTATCAGTGCCTTATTTCCATCACCGCATGTCCACTCATTGTTCATCGCTAACATGCTCCTTTCCCCGACACCGAACATGTCCGACTCTTTCCCTTTGTCTCGTGCTCGTCGCCCCCTGAGACGATAACGAGAGTGTTTCGATTTTTGATTTTTCAACTGACTATCATCTCCATTTTTTTCTCTCAGTGACTGTGGTGATCAAAGATGGGACAGGAGGTGAATAGAACGGATTTCTTAGCATCCACAAATAATTGTTTGTGCCAACACAAAAAATGTGTCCGAGAAGAATTGCGAACAAAGTGTGCCTACTCATGAGTAGGAATTTACAAAATACGTGCCGTTCGACTGCTCTTATTATCATAACATCAATGCCTAACTTGATTCAGTCCAGTTCAGTTTTTCCAGCAAATAACCTCACAGCATCTTCTAGTCGGGAGCGAAAACAGGGGGTGCATAAGCAGTAAACACAAG
>STRG.13812.1
GGTAACACCAATAGCATGGACTAGCCCGCTTAAGGCCCACATGGAAAACTGAATGAGAATGCTTGGGGTCAATTAGCTAGGCCAGTCAATGCCTATAACACTCTGTCCGAGTTGATGCCTGTCATTCTCGACTAATGGAAAAGCTCAGAATTTGAGGCCATCGGGAATATTTTTTGGAAGCATGACTAGACGTGGTGCTCCAATCATTACCAAGAAAAGAAACTGTTCCGTAACGACCTGCTTCATCGTCATCATCATCATCGTACAGCGTTAAACAGTAGGGCAAGCCCCACTGACCACTGCCTTTCTCACCATGTTGCACGTTGAATTAAAAAGAATGAATATACAAGATGGACAGGGAGTGGACCTATATGGGTGGGAAAAGAAAAGAATGCCCTAGTAGCCAACACACGGAATACACAGTCTAACTGTACAAACGTACACCGATCAATCATTCTGATTCGATAGAAAGTGACAACACGATCTCCACTGCTCGCGGTTCGCAGCCATATCCTTCAGTGTCTCCAGCCAACTGGTAGATGGATCTTTTGGACCACAACCACGAAGACGTGAAAAACCCACTTTTCCTAAGTTTGCTGTACATTTTCTCATTCCTCGCTGCCAGGTCATCTGTTGACCTCCACGTGGTCTCTTCCACTCTCTGGGAGGGGCGGAGTATAGGACACGGTACGGTAGACGTGTTTGCCATACGTAACACGTGTCCCAACCAACGAAGTCTACTAAGTGGGATACGCTGTGACAGAACGTTCTCTGAATTAGTACCCAATACTCGCTTTCTTACCTCATCGTTGCTTACTCGGCTATTCCACCCAATCTTAGCGATACTACGTAAACATCGGTGGTCGAAAACCTCAAGACAACGAGCATCTTCTGCATGCAGACTTCATGTCCCGCAACCATACAACGAAACCGAACGCACCGCAGCACAGTACACGTGACCTTTCAACTTCAGTGAAGTATTAGGTCGGCGCTATTGCTGATAGCACGACGATAGCAGGAAAGATGACTAGTGCATGGGAAAGATGCGGACCACTGTTAGCGGACTCAGTACGGTTTACCTCTGAATCTGAGCCAAGTACCAACTGTCCATTGTACACGCGAACAAGAGGACCATATTACGATTGTGAGAGTGCCGGAGTTTGGGGACAAAGTGTTACCCTTCATCGGCGCTTGAAACCTCGATGCTGTATAGGTGAAGTGTGCGCTGCAGCCGTCAGGCCAGGGGTTCGTTTGGTTTAGAAACATGGCCACTGTGGGTGAATGGTACACGAAAATCGTTAGAATTCGAACACTAATGTCTCCGTAACACTACTCGAACATGATAGGAACATCGTTTGAACGATTCTGAGTTACGGCGGAGAGTCTGAGGTTCACACTTGAGCTCGTCAGGCTAAGGCGGTTGGGACACGTGTTGCGCATGTCTCTTGACAGGTTTCTTCGGTACGCATTGTTCACTGAGACGGTTAACGGTTGGAAGATAGCTAAGGATGGCCGGTGCATGACGTGGAAGAAATGTATAAAAAACCTAACCGGTGGGATTAGCTGCTTAGGGCGTGTTAGACTTTCCGGATGGGGTTTGAGTTATCCTTCCACTCTGTGGTTAGATACATTGGAGGATATGGCTAAGTGTTGCGATCAGTATCGCTCTTATATCCACAACCTTTCTTTGTCAACTTCATATCATTGTTTGTAGTTTCCGTATTACTCCCTTCGTGTTTTTGTTCTCTTTTATTATTTCCGATTGAGGTTACTGCAGAAGGATGGTAACCAAAACCACCGCATCCAGTGCATAGTTAATGGTTGTCTTAACTGAACTGAAATGACCGACTGCTAAATTTTTGCTTGGGGTCACTTATTTAGCGGAATGAGTGTAATAGGATTCAGTACGATTGAACGGTTGCAATAGATAAGACAGTGCGAGATATCGAGAAAGAACGATGCCGGGTGATTTAGGCTTTATTCATCTGAAAATCTTCCATACGCTAAAATGTAAAAAAACGTACGTAAGAAAATTTATCAAACACAAAGTTCATGATAATAACACCCTTCGAGTAACAGAATACATGACATTCTTCCCGGCCTGGAAAATCAGGGTTGGTCTGTGTTCAAAATTGAGTGGAAGGATGGATATTTTCATGAGCTGAATTTCTCTACTTCGTAAACAATAGGGACGTGTACGTTGTTGTTTGGTAGCGATTTCCTCAACGCGAGTTGTTGTTTGTGAATGAAAGTTGTCAATATATCGATTGGTGTCCGCAGTTTCTGTAGCAGCTTCTGGTAATTCATCAATAGGTGGATTAGTGATATTAGTTTCGAGCTGTGGCAATGCAGTATTTAGTGGCGTTAGATAACGGAGGGAAATTGTATCCTCTCGTCTGTCGTGATGACGAATATGTGCGTATTGAGGGTTACACTCAATGAGATCGACTCCCTCCACCATAGAATCATATTTCGTTTGTTGGCTATTGTACCGTAGTAACACTGGTCCAGGGGATATGAACCATTTGGGTAACGAGATTCCTGAGGACGACTTCCGATTGAACGTAAAAATCCGTTCATGTGGAGTAGCATTTGTAGCGGTACATAAGAGAGATCTTATAGATTGTAATGCATCCGGAAGGACATGTTCCCATTGTGTGACTGCTAAACATTTGGACTGTAGGGCCAATGCGATAGCTTCCATGGTACTCCATTCATTCGTTCCACCTGACCAATACACTGCGGGTTGTACGCCGTAGTTCTGCTGGTCGCCACATCCTTTTCGTGGAGAAATTGTTTAAGTTCTTCGAACATAAATGCAGGACTACGATATGAATGAATGTAAGAAGGCATACCAAATATCGAAAACAAGTTAGACAGGAAATGACTGTGGATGGGTTCGTACTAGCACAAGGATACGCAAAAGAGAAACGGAATTATTCATCAGTAATGACAAGAAGGCATTTGTTGCGTGTGGATGAAGGTAAAGGACCTTTGAGGTCAATATTGAGTCTCTCGAAGGGTTGTGTGGCTTTAGCCAGTCTGTTCCCCACTGGTTTATAAAAATGGGGTTTGAATTCGGCACATACACGACACTGTTGCACTAGTCTTTACTTGATCAACAGAAAACGGTAGGTTCTTCGCACGAACAAAATGATTCAAGCGTACTACACCGGGATGGCACAGGTTTTCATGGAGTAGTTTTAAATCGTCGGTGTTAAACACTGCTGAACAGTAGCTCCGAGGAAGTGTATCCGCAGCTTTGTTCCCTGAATCAGGTCGATATACGATGCCATAGGGGAATGGAGACAGCTCGATCCGCCAACGCTTTATTTTGTCGTTCTTGATCTTCCCTCTCTCTCTGGAATCAAACATAGATGCAACCAACCGTTGATCAGTGACAAGCTTGAATGATTGCCGAGAAGATAATGCTTCCATTTTCTGACGGCCTCTATCACGGCATATGCTTCTTTCTCGATTGCAGAATGATGGCGTTCGCTTGGCGATAGAGTTTCAGAGAAAAGTGCAACAGGTCGTTCGTTTTGATTGAGCGTTGCAGCGATAGCAACGCCAGAAGCATCAGTCTCTAAAATTAGTGAAGAGTGTGGATCCACTATGGCAACAGTAGCCTGGACTAAATCCGACTTCAGTTTCTCGAATGCCTTGATTATAACCGACGGTAATGGAAATATTCGCTTGACGAGAAGAGGATGGGTTTTGTCGGAGAAGTATGAAATCCAGTGAGAGTAGTAAGCGGGCATTCCAACCGCTCGTCGTTGCTCTCTGAGGTCGATGGATGTCGCCATTTCTGTAAGGGGTCTGAAGCGGTCTGGGTCAGGCTTGATTATTCCTAAGGAGACTTCATAACCGAGTGACTGCACTCTCTTGGAAGCGGCAGCAGTGGTAATGGATGAGAGCGTAGATGTTATCATTGACGCCGAGTATTTTGACTTTCCGGTGGATCGACAGACCCTTTGGTAATCCCCCCTCTTACCACAAGATTTGCAAGTGACGTCCCGTGCTAGACACGAGTACCTGGGGTGCCAATTTGAACCGCAAAAGAAACATATTCGTTTAGCTGAAGCCACAGTAACTTCCTCTTCTGAAGTGTCTTAATCTTTACGGGATGACCCAGTAGTTGTGGAAGCACCGCATGGTTCTGGGACAGTTGTTGAATGGTAGGACGGCTTGCTTTTGGGTCAATTCTAAGGCCTTCGCTTGTTCATGAGTGGAGTTGAGATCAAGAATTTCATGTTCCAGAAGTTGCTGGCGAATGGAGTTAGACTGCATCCCAGTAATGAATGCATCCCGTACAGCGTTATTGAGGTGTTGTTCTGCTGTCACCGTTTAAAATTGCAGTCCTTGGCCAGAAGTCGAAGTCTTTGCAAACACTGACCAAAGTTTTCTCCAATTTCTTGGTCACAAGTAGCTAACAGATGACGAGCAAAGACTTCGTTTTTAGGTTGAACGTACAAAGACTGAAGTGTTATGATAGCTGAATCATAATCAGGACAATCCGAGATGAATTCGTATACCAACAGCGAGATATAGTTTATTAACGTCTTGAGTTCATCCGGATTATGCACTGAAATTGAATCGATAACATTGGTAACTGTACAGATCCAGTGAGTCCATGCGTCCGCAGCATTCAGTGAGTTCGGATCTTCGGAAAACCGATCGGGTCGAAGAAAATGGTCCATTAATCTTCAGATGAATAAATTGTAATGAGATCCAGTACGATTGAACGGTTGCAGCAAATAAGACAATGCGAGAAACCGAGAAAGAACGATGCCGGGTGATTTAGGCTTTATTCATCTGAAAATCTTCCATACGCTAAAATGTAAAAAAACGTACGTAAGAAAATTTATCAAATACAAAGTTCACGATAATAACGCTTTTTCAGTTACAGAATACATAACAATTAGGACTACAGTCCCAACACTGATCGTTGGGATACTTTGCTTGTGGCCTTTTCCGATGGGCCTCGTGGTTTCCAACTTTTGTTCTAAAATTACGGTTTGTGAGATGTTGGGCTATCCATTCGCAATTCTAACTATCCAAGAGGTTTGCAATTTGTGGTTCGCTGATCAGCAATTTGAGTTAAAAGTTGCACTTAGGTTTGAATAGTAAACCTCCACCGCCCTTGTGTCGTTCGAACTTCGTTAAGTATCGCCAAAAGCTGTTAGTAGGTTTGTTAAACGATCTTTACTTTTGGGGAAAGGTAAATCACCCCTTACTTGACGGAAGAGGCAATTGAATAATCTGATATGTTGTGCTAAAGAGTACTCTACATCAATACTATCCCACGCCTGATGAGGTTTTGTCGGACAAATTTACGGGGAAGCGGTGTAATTCCCCCCGAACCTTTGCATGTTCTCCAAGCTCGGTTGAGATGCCCTGTCACAAAGTTGTGGGAAGATGATATAGCCCTTTTAAGTAGCAAGTTAGTTTTAGCCATCGTTATTCGCTTTGGTGAGGTTACCTGCTAATGTAGGATCTTCGTACGGTATTCGTTTGGGC
>STRG.80427.1
GGAACTTCCGAGCAGCGTTTCTCAATCCAAATGGCATGCGAATGAACTCGAACAGGCCAAAAGGCGTGGTGATGGCTGTCTTGGGAATGTCTTCTTCGGCCACGGGGATTTGGTGATATGCCTTTACGAGGTCAACCCTGGAAAAGATTGTCTTCCCAGAGAGGTTCCGTGCAAAATCATGAATGTGTGGGATCGAGTACCTGACGGGGACGGTGACGTTGTTGAGAGCACGGTAGTCTCCACAGGGTCTCCAATCACCAGATGATTTTGGAACTAAGTGCAAAGGCGAGACCCATGGGCTTGAAGACGGTCGAATGATGCCAAGATTCATCATGTGTTCGAATTCAAGTCGTGCGAAACGGAGTTTGTCGGAGTTGAGTCGTCGTGGTTGAAAGTAGACCGGTTGGCCCTTTGTGGCGATGTGATGAGGCACAGCGTGAGGGACTGGGCCGGTTAACTGACACTGTCTAATGAGGGATGAAAACTCCTTCAAAATGTCAGCAAACGGCGATTGCGGGATCGCCTGCCGAATACCCAGGGAGTTGGTGCATTTACCAATGCCGACTGCACAAAACTTGGTTGTGGTGTCTACCAGCTTGCGAATTTTGAGGTCCACAGCTAGGCTAAAGTGTGAGAGGAAATCCGCGCCAATAATGGGAACATCTGAACATCTGCCTGGATGAAAACCCATTGAAAAGAGCGTCGAGGGCTTAAATCAAGAGTGATGGACCTTTGGCCGAATGTCGCAATAGTTGTTGTGTTTGCTGCCTGCTGTGTAAAGTGAGATGGTTTGAGGCTGTGATGTTTGAGTGGGGGGATTACACTGATCTCGGCGCCGGTATCAATGAGGAATCGAAGACCACTGGATCGGTCAACAATATGAAATAGGCGACTTTCATGTGGAGGGCCAGCCCTAGTCGTCGCCGTTACTGGCTGGCCTGGTCGTTTGACTGTGGGGTGGAAGTGCGGAATGAACATGGAGGATCACAGCGGCGTGCCTGGGAGCCGAATGTGCGGTGGTACCAACACCTGGTTTGTAACCGGCGGTTTCTGGACCGTGATCTAGGTCGATGAGGTACTTCGGCGGACACAGATCAATGAGTAGTAAATGCGTTGCACATTGCACTGAGCTGATTGCGCAACATGCAAACGGTTTCTTTTAGGTCCATAATGTCCTTATCGATATGAGAGTGATAAGATGGGGAAGCAGGACTGCGAGAAACGTCTCCACGGCGATCTGGGGCAGGTGGTGGTAATGCCATAGGGGATTCGTGTGTCGGAGTGGTTTCGGCGGCTGATGTCATATGAACACAAGGTCTACCAGCCGGGTAGCATTACAATATTCTATCGGCGTGTTGCGCAACCTTGTCAAGTGGAGTAGTGGGTTCCAGCATTGACAGGACCTGCTGCATCGAGAAAGGTAGTTTATCGACCCATATCTCCCTGAAAATGGCGTTGTCCATTTGACGTCCAGCCAGTAGCGACCGCATGTGACGCAAAGGCTGGGACGGAGTTTGGTCTCCGGGCTCCACCGACGTGAACAGCTCCCGGAGCATTTTTCCGGCTGATTTTCCCGTACGCTGAATGACTGCATCTTTAAGCTTCGTGTAAGGAGCTTCCGGTGGGATGGGGTCGAGGGGATCTTCCACGTCAACGGCGATGTCAAAGGGAAGCGCTTGGACAAGGTGAGAGTACTTCACGCGCTCGCTGGTTATACGTCGAGTGGCAAATACGGCTTCTATTTGTCGAAACCACACTCCAGGGTTGGTCGGGGCAAAACAGGCAGTTTGAGAGCAACCACGTGGATGCCAATAGATTCGGTGTCAGACATGGTGAATCGTGTGGCACTTGGACCAAAGAATCAAGCTAGTGACAAAGGATGGGGAAAAAACAACCTGGGCACACCAATTTTGTAGCGTACTACTTTGTCCATATAGTAAACTAAATTAATGTCAACAATATCTAAGACGACACTAGCAAACTAAGATGAGCGGAGGAGCGTGCGGTGATAAAAAGGCCAAAAGTGTATGTACAACAAGAAGTAAAATGAAACAAAAGGTGTGACTCAAACTCACAGTTGTTCAGTGTTCTTGTGATCAGGAAATGAGCGCCGAATAGCCAGTATCCGCCAACGTCTTCAGTTCAGTTCGGTCTGACAGCCATCCGTTGAACAGAACAGGATGGTATTGAGCGAAGTACCAAGAGACGCCGTTGAAGCTCCTAAAATGTTTTGTTTCACTCAGTTAGTTCCGACCGATATAAATCCAAGACACCCCAAACCAGAAGATAAGAACGTGCCAGAATGAAAGATTTATTTACAGCCTTTTTGTATTGCGCGGTGATGACGACCAAAAGGTGTGAGTGTTTTACATTAAAACGTCGGTACAACAAAGGAATGTTGCACCAAGAGACGTTGAAAATCATGGAAAAAGTCGGAAATGTACAGGTACCTACACAGCTCCTCCGCCAGAGCGTTTGTTGTACAAAATAAACGCTCGATAGGAAAATGGAAAGGGGAAACGGTTAGAGAAAGAAAACGTCAATTAACAAAGTCTTGAAATCTAACAGGATGTCGAACGTTTCTGCCGGAACGGCGGGTTACCAGGGATGGTTGTTGCTGTGGTGGTGCTGACGGGTGTGGTGTAGTGTCTGGTGTGATGATAAAGGGTGGATCATCAACAGGAATTGTTGGTGGTGTGTCTGTGGATGGTGATGGCCTCGGTGCTGCTGGTGATGGAGGTGTATCAAAATACGTGGGTTTTAGTCTGTCAATGGAAACTGTGTCTGGTTTATCGGCTTTCTGAACTACGAAATATTTGTCTGTGCGACTAAGCACCTTAAATGAACCGGCATACGGTGGTGTGAGTGGCTTCCGAACAGCATGGTCACGAATAAAAACGAAAGGTTACGTATATAGATCATTATGTACAAAAACGTGTGGATGTCGAGCTAGTGGGTATTGGACGTAGATGTGACATACGGTCTTTGAGTTGTTGGACAAATTGGGATGGGTTAGGACTGGCACCAGTGCTGGGTTGAACAAGTAAATAGCGAGGAGTTCACGAGAATACGTGCTGTATCTTGTCTGTGCCGCCTGGAGTTTTTGTGAGAAGGACGCTAAGGGCTGTAATTGGTTGTCCACTATTTGGTGAAGCACTGCACCGACCGCAGTATTTGATGCATCAGTCGTTAGGACTAACTCAGTATTTGGATCCGAATGTGGAGGGTGCAGCAGGGTGGCATCCGCGTGAGCTTTTTTGGCTTCTGCGAAAGCTGTTTCGGCCTCGGGAGTGAAATCGATCGTCTTGACTTTGGACTTCAGAAGATCGGTTAAAGGTGAAATGATGGTCGTACGATGGGAATGAAACGGCGGTAGTAGTTCAAAATCCCCAAGAAACGTCGTAACTGTCTGATTGTTTGAGGTGCAGGAAATGACAGGATGCTGCGCAACTTATCTGGGATGGGTGTCAAACCTTTTTGATCGATATGGTGCCCGAGAAAGTCGAGAGACGGAACATCGAACACGCACTTACTAGGGTTCAGCTGAAGTCCGTATTGTTGGAGACGTTGAAAGAGTTGACGCAGGTGGCTGGCATGCTCCGATGGAGAGGCGCTGGCAATTAAGATGTCGTCGATGCAGCCAAACGCGAAGGGTAGACCTCGAAGCACTTCATCGATGAATCGCTGGAACTTCCGAGCAGCGTTTCTCAATCCAAATGGCATGCGAATGAACTCGAACAGGCCAAAAGGCGTGGTGATGGCTGTCTTGGGAATGTCTTCTTCGGCCACGGGGATTTGGTGATATGCCTTTACGAGGTCAACCCTGGAAAAGATTGTCTTCCCAGAGAGGTTCCGTGCAAAATCATGAATGTGTGGGATCGAGTACCTGACGGGGACGGTGACGTTGTTGAGAGCACGGTAGTCTCCACAGGGTCTCCAATCACCAGATGATTTTGGAACCATGTGCAAAGGCGAGACCCATGGGCTTGAAGATGGTCGAATGATGCCAAGATTCATCATGTGTTCGAATTCAAGGTGTGCAATACGGAGTTTATCGGCGTTGAGTCGGCGTGGTTGAAAATGGACAGGTTGGCCTTTTGT
>STRG.40874.1
TACAGTATTCATCTGCTGCCTAATGTCCGTGATTCTAAGACAAGGCATACTATTTTACGCTTCAGGCCGAGTTGTTCACGGATTTGGCAGGGGCTCCAAAAAGCTGGGCATCCCAACAGCGAACCTCGAAGAAGCAGTCGTTGCTCGGTTGCCAGATGCAATTAAAACAGGCATTTACTTTGGCTGGGCGAGAGTCGATGACGGTCCTGTTTACAAGGCAGTTGTGAGTATCGGTTTGAACCCGTACTTCAAAAACTCAAAACGGTCTTTCGAGGCTCATCTACTGCACCAGTTTGACGAAGACTTCTATGATAGTTTTATTCAGTTGGTTATCCTGAAGTATCATCGTCCAGAAAGAGACTTTGAGTCTCTCGACGCTCTGATTCGCTGTATCCACGAGGATATTCAGTCGGCTAGTCGCTATCTGGACCTTCCCATGTCCGTCGAATGGACCGATCTAAAACACTTTCGCTCTGGTTCCGAAACAAATCGGGAACAAACCTAATCCAGTACTAGCCAACTCCCTCATCAAAGGATCCACGACAGCATAATAAGCAACCACCTCGCGAAGCGAATGAGTTATCTGTTACATTTTTCGTTTCGTATCGCTACAACACAGTTTTCATCATATAATCTTCATTGGCACGGACCTATATCATGGCTGCGCCCTTCTTTGCATTTGCCTTTTTCCGTTTTTGTGATGTGCTATTTCGCCGGACGTCCATTACCGTATACTTTTTTATCTTGCCCATCTTGGCACATATCAATCAATGTGGTCTACTTGGTTGTGATTTTCTGTTCACCATTGGTATTTGTACCTGAATGCTCAAATCTAGATTTCTTACAATAGCGATTTTTT
>STRG.28103.1
GTCTCGCCACGCGAATGGTTGAAGGGTAGAGGGGTAAAACGTATACACAGAGATTCTGTGATCTAAATCTATTCTCGTTTGAAAAGAGGAGACGTCGAGGTGATCTCAAGGAAACGTTCAATGTAATAAAGGTTTTTTCTGGCCTTAGGCCAGATAGTCTATTCCAAATGACTTTAGATTCCAGAACAAGGGGGCACAAAAAGAAGCTGACGAAAGTTCGAGTTAGGCTGATGACTAGATCGCATTTCTTTAGCAACAGCGCATTGAACGGTTGGAATGGTCTGCCTGGTGGAATGATGTGCCTGCAGACCGTCCAGTCCTTCTAAGGTGCTCTAGATCGCAGGTGGTACGAGATATATCCTGGCAGTGATCGTTGAGTGCGTTAACTAGATGAATGACGGGTAGCACTATGGTTCTTCTGAGGTGTGCTGTAACTGACGTTTTCGTTTGACGCGTACTGTCTCGGTGAACGCTCATGATGGATAATGTCTCTCGCAGTTGATGTTCGATGAGGTTATGTTTTCCACTCAGCTGAGGGGGGACTCAACGAAATGCACTGTGCAGTGGTGAGTGCATAGCTGGTGTGCATATCACCGAAACAATTCTGGACGCTCGATTTGCGGTGACCATCACCGGTCCTGTGCAAAGTGGACATAACAGAAAAGAGGGACCTGCTGGTGTGGCGCAAC
>STRG.43769.1
ACTACTACTACTACTACTACTACTACTACTACTACTACTACTAGTACTAGTACTACTACTACTACTACTACCTGATCACTACCACTGTTACTACTACCACAATTACTGCTACTATTACAAATACGGAGTTTCCTGGAGGATTTCGAGGACCTGGTGGAGCTCTCGGGTATCCAGTCGGATCGAGGTAAGTTGGCGGACCTTCGAGCGCCTCTCAAGGGCAGGGCGCGGGCGGCACTGGATGCGGTGCGAAGTAGCCAGCAGGAGGCGAGGTGAGCCGCCGTGAAGGACGCCCTGATTGCGAGACTTAACTCCCCGGCCGACCCTTGGGAGGACGTGTGGCGGATCAAGGCTGCTGCAGACCCACTGGTGTACCGCCCTGGAGCTCCGTTCACTCCTGGACCGTGCGTTGCCCACTCTGGATGAGGCGTCAAGGGCTGACCTGTTGGCGGACCGATTTGTGGGTAGTGTGGCTGAGCCCTTGCGCGGGATGGTGCACGTCGCCCGTGTGGATCCTTCCATGGATGTGTTCCAGCTCGCGGATGTGGGTCGTGAATTTACCATTCTTGACGTGCCTGTGGTAATTACGGCCCATGTCAAGAATCCAAAGGTGAACAAAGAACGTCTGGAGAGAACATATGGATCGAAAATAGTGAACCTGGAAGACAGAGCTGCGAAGACCGAACAGCTGGAAGAAATCCGGTGATTCTGCAGTGAAAATATGAAACCTGTCTCATAAAGACACCCTAAAACTGAGAAGAATATTGAAGGAAGTAAACCGGAAATATTTTCGCTGGAGAATTCAACCTTTACCGATGAGATAGTGAACTTTAGAAATCCGAACCAAAGCCGTTGTGAAAATGTGGAAATCTGTCACCGAGATTGTCTTGAACGTCAACAAGAAGAAGGTCTAAATAACGACATATAACCTGGTGCAGTCATCATTAGAGTGATGGATTGCGGGTCAGGTCAAGCACAAGCCAAAACTAATGAACTTTGCCTGGTTGAAGTAGAGGACATCGATCTCCCGCCTGACTGGTATCCAGGCGATAAAGGTCAACCCCGTACAACTCAAGAAATTGAGTGATGAGGAAATGGCGAAAAGCATGGTTCTGGATGGCACTGAAGTGATCACGCATGCTTTTGTGGTGACGTGCGACAAAAGGCGAGTGATCATGTATGCAATGTGTTCAGTAATTATTCTTCAATGTTGCCATCTGGAAACAAGGCTCGTGTCGTTGCGTGTCATGAATTGGACAAAGCGCACAACCGGAGGATCGGTGGGATTGATAGCAACATCACCACGATCCGGTGTTAGAGGATTGACATGCAAAGTAGAGGAGGAGTTGGAGGCAGTCCTCAGAATATGGATCGTTTTTTTGTCAGAGGGGATGAGTGCATGGGATGGTACATGCTTCCTATTGAGTAAGTTAGTAGCTGATTGCTGCGAACGCAATTATGGGCAATTGTGGATTGATAATGAACTTGAATAAATCAGAGGAATCAAACGCAGCAGAGTAAACAAAGACATATGAACAGCAAGACTGCATCCCTCTCCTGGATAATGGCTACCTTCATGTGGGCTAGACCTCCGGTATGCATATAACACTAGTTGTCACAACCGATTAACTTCGCTGACCTCTGCAATGCAGCCATCACGACGAGACTGCACCTCGGCGTGGTGTGATGGTTTGCGTGCCCCCATGACCCAAAAAGCTATGCACGATGGCTTCCTTAAGTCGGAGATGCAATCATACATGACAGGTCAATGGGTGGAGGCCAGACCGAGTTCAGTCTCAGAACCAGTTGATGGACAACATCTGGTTCTAACCACCATGCTCCTAGAGAGGACATTCCAGTGAATAAACACGGAGAAAAACAGTTTACCAGTATAAAAATCTCCACTAGGTGGACGTAGGAGTGGAGTAATTGGGGTTTCTCTCGACGAAAGGGGGAAATGATCACAATTCATTGGGCAGGTATCGCCCACCTAAGATGGGCAGCCCTCTGCCCAAAGGATGCTACTTCGTCCACGTTCAGCTTGCTCCATTGGGTGCATGAGGCTGAGGACTGAATCCGAAAAGCGGATTGATAACAAAGCACCAACGAAGACAAAGTGAACTGCATGCAACAATTAGGTTTCACGTGACAGACCAAAAGAAGTTCTTACACGGGTACTTCGGTCACGTTCCCGTGCTGGGCTTAAGCACCACTGTCTTGTGGATCAAACTTCTGATTCCCGAAGACGAACCCTTCTGCGGTGTGGGCAGCCGCGAAGTATGATTCGCCCAGAAACCTACAACATCTCTCCTGTAAAGGGCCTTACCAATTTTCCCTCTTTTAATTTAAGATCGATAAAAAACGCCACGGATAATTACGGCTGTGATGAAAGCAGTAGCTTGGAGTTGGGTATAAATCAAATGCACTTCTCAATGCCTAAGTGTTTATCTCTCTTGGCTGCCTTTGACGTCCGTACACTATGTCAGATAGAACGAGAGGCTGTCCTAGCTATAACTCTTGACACCTTTAAAACAGATGTATGCTGTGTCTCCGAA
>STRG.76301.1
ATATGAACTCAGGTGATTCTCAATAGCATTTCCTCCAAATCACCACAGAACTTAGGAACATCCTACCACCTGTTAAGGCACCTTTTCACAATCGTCTTTCATTGGACCGCAGAATCAATGTGTTGTTCATTCGGAAATGCTGATCTTTCCTCTTCCAGCGTAGTTCATGTTAGCTTGCATAACAAAAATACTCATGGGGGAGTCGAATTTTGCAACTTACTAACGGGATGCTTTTTAGCAAGCAAAATAGCGTTCAACATTTTTATCCGCACTGTACGAAACAGTGGTGCACAAACGAAACAAATACTGTTTACTTTACCTAAAAATCATGAAATTTCACAGCATCCGTATACTGTTTGGACAGGTATGATCATGCTCTGACTATGAGTTACGGTTATCGAACGTTCTGCTCTTTCAGCAATATTCTCCAAGACCATCCGCTTTTGCTGTTTCGACGTTGACCCCTGAGGATCGCCTGCTAGCACGACTTGCGACTGAATGAAGTTTTGACTCCTGATTTGGACTTCAATGTTCCATATTCCCTCCCTTTTATTAAAAACCCGGGAATAAGGTGCCAGTCTTAGGATATCCACACTGTAGTAGTCTTCTTTGGTTATCCTCTGTAGGTGTGAGTGATACGGTGCATTGTTGACGATGAAAATAGTCCTCAAGACTTTTTCCAATTCGTTGATTCAGAATTTCCAAACCACTAAAAAGAGAGTTTACTGGTGTGGCTTCCTTTTCTGAAGATATGGCTTAACAACCCCACGGTCCCAATTGCTCAAGTGATATGCAAGTTCGGTTCCGAGGTGCACGGGTACCCTGGACGTTTGTTCCTCTGATTGTGCTACAAAACACAATACATTTAGTCTGGTCATTTTGAACCGTTCTTTTGCGATTCGTATCGTGTCTCATAACTACTGTGTCACAATTGTTCCATTGCAGTTTATTCGCATCGGAATTCATAGTTTCCGGAATCGGATACATTTTTCCTCATCGCCACCAAGTGTACGAACACCCGTTTCCCAAATTCAAACACCAGCTTTTCTTGCATTTGCATTAAGATGATTGTTCAGTCACGTGTTTCTCTGCACCAGTTCGTCAGTCTCTAGCTGTGTCATCACTCACCAAAGAAATCCGCCACGTCTCGCGTTATTAGCACCTAGATCAATCACGTTTATCTAACTAAAGAACGAGCTAAATGCCACCAAGCTTGTCTGAATTGTTACGCTGGCCCGACGCGCTCTCGGGTCTTACTCGAATACCTTTCGTACAGTACGCCCCTGGTCGTCGTGTGCCTAGTTTAATGGACAGTCCATCGGTTTGCTATTTTAAACCACGCCACGACGACACTCAAGGTTGCATAGTGTCGCTTTTTATCAACTGGTAAACGTAGAGTAAGCGCTGCTTATCAATTCACCCATGCACCCACATTTATTTCCGTTAGAAATCCTGGCACTGAAGCCCAATTTGAGCAAGAAGAACTTAAAGCGGGACTTTAAGTTCTTGACCGAGACAACCACCCGAACTGTGCATTGTGAAAAAGATTGACCGTAGTACTGGTTAATTATCATTTTCCAACCGCCCCGAGGGTCAGGCATACCTCTTGGTGTTCTGGTCTATCCCACTAGCTATAGTAAGAAGAATTTCCTACTTTCGAACCATCGCGTTTTGTTAGTATCAAACAGACCGTTTATATAAGACTGGCGGTGATCACAACTAAATCTTTTCATGAAAACTTATAAGTTCAACCGTCATTCATGACCGGCTCTTCTGACTGATTATTTCACTTACAAATCCGATTGATTGATTCGGTTCCGGTCTGTCCAGACAAGTGTGGACAATTGACTGGCTCGTTGATGTGCTTCGTTGGCTCCAATCTTGTCTTTGAATCAGGACAGACGACGTGCTGTCTGCTAACGAGACTAGGCCGTCTAGCGACGATTTGTCATCCCATGCTCTCATACTTGGGCGTCACTAGTTTGGTTACAGTGAGAACGTTGATCACGAAGCAATCGCAAGGCGGCTGGGAGTGACAGCAAAACGTGTTAGAAGCAACAGTGTGGCGGTGGCGCAAACGGCTGAGTTTTGTATGAAAAATTTAGACACGCAATTATGTGCGCTGATCGAGACCCACCCGGGGCTAGCAACTGGATAAGTTTCTTGACGAACTTGACTTCACGATATGACGGACGTGGTCCAGAAACGCCATACGCAACACCATATTCAACACCAGAACAAAGAGAGTGCTCAAGAAGACGCTGGCTAGCAGTAAAACCGAATGATTTTTTTGTTATTCATACCAATTTGCCGAAATTCCTTGACTTTTCTTGATGATGTTTCGCACGTTCCCCTCAAATTTTGCTGAAGTTTATCAATCGGCCCACACTCTAGGAACACCCGAAACGCTTTCGAGGGCAGAACGACGAGGTGTCCTCCTAGACACCGATGGCAGTTTGTGTTATCTGATCCGTTCTCACACAGGCTAACAACAAAACATCAGACCTATTTAGGTCACCCGATTGTACCGACCCAACTTGCTACCCAATCGCATTTCTGGCGTGGCAACTGGGCTCGCCACCTGTACATTGTTGGAAGTTGGTGCTACTGGTGGCAACGTATCGCTAACCCATCTTTCTGAATGTGAGAATTACATCCTATTTAGGTCACGCCAATTGGGTTATTTTCAACTGATTACTAACCTGAGATTATTTTCAGCGAGATTCATTCCGTTCATGATGTGGACTTGGATCATGACTCGACAGGAACTTATGAGACTAGCGCTCTTGAGGGCGGGAAACGGAGAAAGTAAACCGGAACCCTCGTGTAATGAAGACGACAAGACGGGTTAGGATACTTGTATTTTAACGGCCAGCCGAGTCAAGCTCATGAAATACGCAAGCGTTTATATAATCCCTTTCCCAGACCGCGCTGCACCAGCATTGCTGTTGCGGCTGCCTGAGTGTTTCGACTGCGTTCTGGTCAGTTGTCTGTGGCCGATAGCTTGATTCTCTTGGGCACCATTTCTATTCGTCTGGTTCGATTGTCCCGATTGATGGCTTGATCGGTAGCCCCTCACATGGAATATCTTGCTGGTCGTCTGAGGTCCCGTTGCTACCCATCCGCTAATCCCTGCATTACATACTCATTGGCCTGGTCGATGTGAAAAAGTTTATCGAAAGAATGCAACTTATTTCATTGACGGCGCCCACACGGATGACAGTGTCCAGGTCAGTACTTCACTCAGTCACTCATCCGCTCACAGACGCATGCACGTGCACCAGTCAGCGTTCTTCACAGTTTTCTTGCTTTACTCGGTTAAAATTCAAATTACAACAGATCGGTTTTCGTTTCCTTGTGGAGCTCATTGAGTTACGCTCAAAAAGCAAAGCGAATCCAATCGAAACCCCAGACCGTAGTTGGTATGATTGAAATGAATAAGCGAAAGGTGAATTATCCAACAGGCATTCAAATTGAAGGCATACTACGCCGAAAGCGAATGAAACAAGAGGTGAGTTGTAGGTGGTCACGTGAACGTGATAAAACGAACAATCAATGAAGTGTGTTTAATAGCGAAACCGACAGACTTAAACTGTCCAGTTAACCTTCTACTGTGGTGCGAAATGGGATGGGGGCGATTACAACAATCACGCATCCAATGGACACTGCCCGAATCAGTAATAGCGGAGTACAGCGGAAGAGGTGAGTTAAAAACCACATGACTAAGAGGGACTCAGAGGTAAAGTTGAGCGTTGGGCCATTTTGGTTTACTATTGCTCGGCACCGATCAGTCTTACGTATCCTTGAGAGTCCAAAAAACGGGGAAGAGGTCCATATCTGAACAATGGAAAGCACACCCGCCCTTGGACGATCAGAAGTTTGTGGGATTCGAGCCTACACCGTTTCGGGTCGGAGCTTTAATTTGGGAACTGTAGTCGGCCGTACTTGCGATAGTGTCTCTAAGAGAAGTCATGTTCCTGTTATCCCGCGTCCTTCTCCGTCTAATATCCAATTCTCACCGAATCCGCTTCCGCCAGCTGATGCTCTTCTTCGCCCCAAACGTCCTTTTAGACGGATCACATTTAACGTGCGAACGCTGATCCGTTCGTGTTTAGCTCGTACGCTGGAGACCCTTGCTATCGACGTGTGTTGTATTCAAGAGGCTCGCATCCAAGACTCCAGATCAGTCATTCGATTTGGGTCCCATCCACTCGGGTAAAGTTTCACTTGCCTTTGTCTGGGGACCCTGAGGCTGCAAATGCTAATCTTGCTGGCGTACGTGTAGCTCTCAGTGAGAGCGCTGAGGTTGTGCTGCTTGACTGGATCCCAGTGGACAGTCGATTGTGCTCAGTGAGACTTAGAGGTTCGTGCAAAGTAAGCAAACGCCGTCCCGATAGACGTAATTTGCTCGTCGTCTCGACTTGTGCCTCTACAGATTGCAGCCCAGATGCAATGAAAGACGTCTTCTAGCAAAAGTCACACGACCTCCTACATAAAGCAAAACAGGACGATATCGTGATTTTAGCTGGAAACATGAGTGCTATAGTCGATCAGCCGTCTTCGAACGAGGCACATATGGAAGGTCCTTTGGTCTCGATTTCTGTCGTTCAGAGAACTGGGAACGGTTGCTGGCTCTGTAATTAGACCACTGACTGTTTCTCGCCAGTACCAACTTCAGACGTTCTAATCGCCGGTACGCAAAGTGGCGTCCGCCCTCCCCGAGTCAGCAGTGGACCCAGATAGATCACGTCACAATTAGCTACAAGTGGCAGGGCTCCATACATGACTGCCAGTCGTGCTGGAGCACTCCCGTTGACTCCGAACACTAGTTAGTCTGCACTAAGCTATCCATGTACTTCGATGGGCGTTCCAAACGTACGATGCAGCAGCGGTTAGACTGCGATATGCTGTCTGATCCGTCTTGCTTCTCGAAACGTTCTAACTGAGAAGCTAGGACCAACCCCACCAGATAACATCAGCCAGCACTGATCGCTTTTGAAAAACACTTTGTATTCTGCGGGAAAAGTGAGTTGTGGCCTAACTCGTCGTGTCGTTACAACCTGGATTTATACTGAGTCACTACAACTTGATGCACTTCAATCCATCCCGGATTGTAGTGAGCATAATGCAGCACGGCTCACAACGAGAAGTGAGCTCAAAGCAAGTCTTCGTGGGGATGGCGAAATCTGGTGGTCTCAAAAACATCAGAGACGCAACATGCTGCCGCTGTGTAGAATTCCCGCAAGCTGTTTCACTGAATCTAAGTCACCAAAAGAAAACCATTGGATGTGAGCGAAACGATCTGTAAAGCTGACGGTTCGTCTATCCACAGTCTGCAGTGACCTCATGTACACTGGGCGGAGTACTTTAAAGCACAGTTTAGCAGGCCTTCGGCGTCAGCCTCTCCCATAGCCGTTCCGTCACACATCCTGTAGTCTGTTTCGACAGATCCACCTTCTGAGGCGGAGATCCTCAAGAAAACCCAGACCTAAGGACGTCACAAAGAACCGGTTTCCGATGGCCTTTCCCCAGCCCTATTGAAAGATGGTCGAATGGAGCTTGTTAGAGAACTTCAAACTTTGTTCTCAAAGGTCTGGCACTTGGGAAAAAGTTCCCTCTTTGTGGGGGAAGGGAGGGGGGAATCGATCGTTGTCCCCATCTTCAAGAAGGGCTCGCGCAGTGATTACACCAACCATAGAGATATACGCCTAATCCCGATAGCGGTTAGGCTTCTAGCATCTGTCATTCTTCGCAGGTTGTACAACACACGTGATGAGCAAACTCGCGAGGAACAGGGCTGGGTTTCGGGTCGGTCGTGGATGCAACGACCAAATCTTCACTCTCCGACAGCTGTTAGAGCACCGTTACGTTTTCCAAAGGCCAGTGATCGTTGTGTTTCTAGACATTCGCACAGCCTCCGACTCCATTGATAGGTCTGCACTGTGACACTGTTCGTTAAGGAATGGTGTACCTGAGATGTATGTGTCCGTCCTCAAAGAGCTGTATCGTCACACCTCAGGTCGGGTTAGGTATTATGACCAGCTTTCGCCACTCTTCACCGTCTCCAGTGGAGTACGACAAGACTGCCCGATATCTCTGTTTCTTTTCAACTTCGCTTTGCCATAGAGGATGTTCTGCAGAACGCTTTGTCTGGTCTTACAAAAGGTGGAATTACACTACTCTCAGGGAATGGAGTTGTTGACTTAGGGCACGCCGATCATATCGTCTTGCTGAGTGATAATGCACAGGCGATTCAACACGCATTGAATCGCATGACGACTGAGGTATGGTATGTGTTTTGCGCCTCCCAAATGCAAGGTACCTATCAAGACTGGCAGGAGCCTGTGCCTGTCCTCATCTTCAGTGATGATCAGTTAGAGGTATTCAATAGTTTTAAGTACCTCGGAAGCCTGATCACGCTGCTGGTGATGTTGGGGAGGATATCACATCACGAATTGCGAGAGCCAGAACAGCTTTCGCGAACCGGCGCGATCTGTGGCGCTGCCATGAAATCCGGCTTTCTCTCAAGGGAAGGGTCGACAGTGCCACAGTTCGTAGTGTTCTTCTTTACGGTCGTGAGACCTGGCCCCTCCGCATCCAGGATGCTCGGCGGCTTTCCGTATTCGAACACCAGTGTCTTCGAAGCATTGATCGTGTCTGATGGGAACATCGGGTAAACAATGATGAGGTTCGTCGTCGTGTGTTTGGTGCTGACAGTCGCCCGCTGACGGAGAAAAGCGCTCTACATTGCTTCCGATGGCTCTGGCATGTTTTGCATATGCCAGCTCATTGTTTACCCTTTCGTGCTTTTTTTGCACGTGCTGGGCAAGACTGGGGGAAACGGCGCGGCGGTCAGGCTATAACTTGGCGCCGGACATGAAGAAGTTAGCTCCAGATGATGCTTCCCGCGTTCTTGGTCGAGGCCCAAGAGATGAGGATTGTCGTTGGTTAGAGACACTGACAGATATGGTTTAGAACCGAATCCAGTGGTGGGAATTCTGTATAGCCTGTCTGCTGACTTCCCGCTCCTCATAAACAATTGAAAAACAGGCAGAAAATTTACAAAATGTGGACGGTGAAAATATTGAGAAAAAACTTGCTTTTACTTCTTGCAACCTGTATGCTGATTCTCAATCCCCCACCTCTCGACTGTTTTTTCTGTTGTTGTTGCGTTGGCATCATGGTTGTTCTCAAGCCGATGTAATATATACACAAGAAACAATTAACACAGTCTTCTTCAGCAAACAAAACGGAAATCTGAAATTCCAGAGGGGGAACAATATTCGCCGAACACACTACGTGCAAAGTGAAAGGTTTGAACAGAAACACAGTAAATGATTTGGTTTCACGTATCAGTGGAGCGTAAGGGGCATGCTCACAACCAAGAGGACCCAAAGTACAATCGGAAAAGAAAAACGGAAATCATTATCCTGAAGCTCAGGGTGGAAAGCGACAGATGTGGACATGTTTCAAACGCCGTCTCCTTAGTGAACCACAATGAGACGGTGTGTGCTACTCATGAGTAGCGTAGATCCGTAGTTGCGACCATCGTTTATTAACGGTGCAAGTGATCTCGTTGGCAACGGAGCCAAGGACTAATCACAATGTGGTTCTCATTTGACTCTAGGACGCACATCATGTCTACAATAACACCTTGTTTCCGTGTAAAACTGAAGTGTAAGCACTCGATCACAAGAGACTCCAGATTTTAGAATGAATCAAGTTCATTCGGATGAAGCTTGCCTCTGTCCTGTTTATATATCTCAGAGAAAAATGGCATGAAAATATTTCTGGAATCAAAAAAAGTTCCATAAAACTCACCAGTTGCGAGTTGGATTATTATTTCTGGGGAAGACTGAACATAACGGAAATACCCAAGAGGAGAGTGCATGAAGTTGACAATCGGCGCACTATGAGGTTTAAGCAGAACATAGGAATAAGAGAACTGGACAACTGCGGAATTTCTGTCTACTACCGAAGTTGGTCAGTGGGGCGGGGGGGGGGGGGGGGGGGGGCTAATTTTGTCGTCTCGCATTCGTGACTGAAACCACTCGCCTATCAGACAGCAAACCTTGAAGAGGGGATATTCGCGTCTGAGATAAACGCACACTAAGATGTAGATCCAACATTCTGAAGATTTGATGGAGATCAGATATAAAATATTGTTCGACGGACGCCGCTTTCATAAAACTGACAAAAAGCGAGTTGCAAAACTAGCAAGAAAGTAAACACAGGTGCGTCATCGTCATGGATTGTGGATAGTCAATTCGTCACTGTGAAAACACTAATGTAGAGCTGCCGATT
>STRG.55727.5
TCCAAAATATCCATCAACCAGTTTGCTGAAGACACTGAAGGATATGGTGCCGATCTGTGAACAGTGGCGATCGTGTTGTCACTTTCTGTCGAATCAGAATGACTGATCAATGTTCGTTTGTACAGTTAGACTGTGTATTCCATGTGTTGCTATTGGGTCATTCTTTCCTTTTCCCACCCGTGTAGGTCCACTCCCTGTCGATCTTGTAAAATAATACTTTCTAATTCAACGTGCAAGATGGTGTGAAAGGCAGTGGTCAGTTGGGGCTTGCGCTACTGTTTACCGCTGTACACTGATGTGATGAAGATGCCATCCGGCGGCCCTGCTCGTGTGTGTTCGTGTCGAACCGCCGTGGGCGCGTTCGTTATCGTGGTACGGTTTCAGTCTCAGCTGGAACGACGTCTAAGCGTGCATTGGATGTCTTCTGGTTTTTGTTCCCGTCTCTCAGTAATTAAGGTAAATCTGAGGGAATTCTACCAGATCCAGAAATAGTTTGAGTTCAAGCGCCTGTTTGGTTGAGTACGTGATTCTCACAGACTCTACCCGAAAGGTTTAACAAGCCATACAGATAATAGACAAAAGTGATATGCTTTTATTTTATTCAATATGCAAAGGACGTGCATTGATCTGAGAATCGTTCGTAGCTAATTAGAGACTGTCAAATGAGGAAATCACTTTTGTGGCATGATTTGAACACGGAACTGTTAGTTCCAAAATTTGTCGCTGTTCTATAGCTAACCACCAGTTAGAAGACTTATGGTTCCGAACCATGTCGGGTTTTTTGTGCAAAACATATTGGTAATAGAAAATATATCACGATTATAACCAGAAATCTGCACAAAAGCTTATTGATCCACTGACAATCGTAAACGGCCCATCCGGTTGGTTTGTCTGATTGTGCTCAGATTGGTAGGTTCAGTTCTGGTTGGTCCAGACAGATGATAGCCTCTGATTGGTTCACTGATCCGTTTGATTGGCTCCATTCTTGCCTGCGATTCTGGAAAGCCGGTCATATGCTATCTGCTTCGCTGTCTCCTATCTTGCTGTTGATTCTGTACGGATGATGGTATGCTGTCTGCCGCTGAACTAAGCCGTCTGTTGGCAACGTTCCGGTCCATACCTTCCCAGTCATGATGTCTGTTTAGACATCACTCGCCGAAATAAGTGACCAAGCTTTGTATATTTGTTCAGTAATGGAATGAACTCTCACTCTTGTCCATCTTCTAAGTATTACTGCGTTGTGTGAGCGTAGCATCCCGGGTTTGTTCGTGTCGTGTGTTCGTCCTATGAATAGTGTTAACCTAAGCATATCAGATCCCGTCGCTTTTCCTTTTCCACCTCTGGGTGTATCTTGAACTCACACCGACCAGGTTTTTGAGTCGTATAATCAGAGTTAGCAAGGGAATATCGTAACCAACACCTAGTTTTCGGTGGAGATACGTCTATCTCTATCCACTGTTATAATAGCTAAGTGTGCCCTAAATATACTGACATGTTCATGATCGACAATGAATTGCTTTTATCCCGCAAAATTTATATCCCTTCTGTTCTGATGAACTGGATAGAGGGCATCTATTACTTAAATCCAGAATCCTCGGGCGCCCAATTCGTTCAAATACAGCCCTTTTGTATTTATAAATATTAGAAGAAAATATGATATATATCAACATCGACCGCTCCGCGGATTAGGTTCGGTCAAAATTAAACGAGGTTCACTGTATGGTTAAACCTAATGATGGGGTTAGCAGTTGGGAGCACGATAGTAAGGCAGAACAGATGGTGAGAGGGCTAGGCAGTCCGAACTTTGATCACACGATTTCCAGCCCAATCGACCTGCCAGTTGTAGGTACCACACTCGAATTTCAGTGGACAAACAGCTGTCGAACGTCTCTTCTGTATACACCAGATTTTACTCTATCCAGCCTCTGGTCGGAACACTGAGTGTCGATCCCCTTATTACTATATTATAAACTAGTCACATTGGCGGTAGCATTGTTTGAATCTGTTGGGAACATCGGACCAATGACGTTGAAGTTTTTATCGCAGAGTCGGTGGGTACACGAAACAATACATCAGACCAAAGAGTAAAACTAACCAGGTTGCAGTGATTGTGGCACGCATTGCGCATTTCTCCGCTTGGAATTCCTCGGCTAGCTATGTTTGGTGAGTCCGGTATTGTTTGGAAAATTAGCAACGGTGACAAGTTCATGGTATAAAGATAGATTTGAAAAAAAAACCTGGCTAATAGACTTGGTCATGTGAAGTTTAATATGCTTACTGGACGGGTCCGAGAGTTGCACTCACTCAGTAGTTGGAGTTGTGACAAGGTATCGCAATAATTCGTACTCTTGGATTCACATACCTTTATCTAGTTGGTACTTTTGTATGTACTTCTCTCCTTACTCTTCACGTTTCTCATTATTGATTGAGGTTCCTTCTGATAAATGGCACCCAGCGTATGACTTATTCAGACCGAACTGAACTGAATCTGAAGACATGCTGTACCAAATGGGATGAGTCGGTGGAAGGGTAATTGTACGAGAATCATTTTGTTGATTTCTTGTGTGGATGTATGAAGATTGTAGTAAAAAGGAAATGCACAGGGGATCCGTCCACAACTCAACGGTTTTCAGAAAACATGAAGATAAAAAACCGATAGCACCACGGGTTGGAATAATCCATTGATAGGTGTAACGTACTTTATGCGCACAAAGCAAATGATTGAAAACGAAGATACCGAAGACTCTTTCAGCAATGTTTTTCACTCTGAGTTTGAAAAACGCACGTTAAACATTACTGCACAGTAAGGTAACTAATTATCTTCGGGAGTTGTACGTCGCTTCCTTCTTAGTCGTAAACCGTTGTTGAATTGTATGGCTATTCACCTCAACGCTCACAGTTACTGTGTACGTGCTTGTGCTGTTGTAATACGTTCGTGATTTCAAGCGATGTTTTCTGGAAACATTTTGAAGGCAACAATTTTTCGCTATTGGCCGTAGCACTCCTTCCCATATGGCATCAAGTTTGGACAGGATTGGTTATATCTGATCAACTTGGAACAATTTTCTGATTCCCTTCACAAACCCTCCCAGTTTTCAAGGATTTGGTGTTTCGTAACACCACCGATGGTCTTTTGTCGTATTGTGATGACTCACTGACTGAATTAAAATCGCCATCTTGACTTGTAACTCCCCATCAATTATGCATTTTTCTTTTGTTTCCTACTGGCTGCTTGAATCTGTACGCAGGATCCGTGAGTGATTCGGAATACCGTATTTTTTCTATATTCCCACAACAGGTATGCCGTGTCGCCTATGAGCTTATGCAGGCTCGTCATGCCGATCTGGGCGATGCCAGTGATCGAGTTCAATCATTGGATGATGTCTATTACTTCGGCGGTCAACAAGCCTCCCCATTCGAAGCAGTAATTGCTGATCAGCCGAGTGGAATTCAACCGGGTGATCTGGTTCACATGGCTGGTAATCACTGGAATGGATATGCTAAAGTGACTCCGGTCAAACTACCCGACGCGGTTTTAGCCCCGGCGTACAAATTTCAGCCTCGTGTTTTGGCTGTAAATATGGGTAATCACTCCGTGCTTTGATGGACCACAATTTATCAGTCACTGACCAATACGCGCATACATTTCCATTGTGTGCATAACTTTCCGTATCTAAATTCCCTACCTATACGCCGCCCCCTGTATTACATCTACCCTCCAGCTAAACCAGGATATCACAACTCACGTTTCTGATGATCTCAGTCATGGCCAAGATCACTGCGGATTCTCTGCCCTACCTTCCGCGGAGCACATGGATACTTCCTCCCATAAGAATAGTGCTCGCCTTCTTGCTGTACCTCTCATTTTCCCCTCATGTTACAGTCATTGTCCTGGAGCATTTGACATATTCACAAGTGTGTCACACTAATTGTGCCTGCAGGCTTAATCAATTCGGTCGGTTTGCCATAATCAACATCCGTTATAGGCAGTGGCACTAGCAGATGTGTCTGAAAATGAACTCCGTGCCATCTACGCACGTTCTCCCGTATTTGCTGCGTTGATCCGGTTAGACCATCTTTGTCAAAAAGTTGTACCAGCCCACCTCTGTTTTTAACTGCGTTGTTCTGACGTTCGTTCCTGTTTTTATTTCTTTGTACGCATGTGCCTCTGTATATTTGTGATTCTATTTGTTTTCCCCCGCCCGTTGAACCTCTCCATCATTTCAGGTTTTTTTCCGTGCGCATCTATTGTATTCCATCTCCCCATGGATTGAGATTGTTTCGTTGTATGGTTGTATGGTGTTTTTATCTCTCTATCCCTGTGAATTTTTATTCTCGTTCCAAAAAAAACGGCTAGGATACTCAACGTGTCAGTTGATATCGGTTTGAATTGATGGCCGTGATTGGCGTGTGATGGAATAGGGCAAGGCCTGATACATGTATTTCCGCATTTCCACATCGAATACTCGCAATCGTAAATGACAGCTGTGCCTGTATAGCTGATCAGATGCTGACAGAAAGTCCTGAGACGGTGCATTGCATAGGTAGGTGTCGCCCTCTCACAACTACCAGGTCTGTCAGCTAATTTTCCATCCACCGAAAGTGTTGTCTGACCCTCTTAAATCATTTTGTATTTTTAGCCTGTAAAATGTGAGGTTACCATGGTAAAACCGCTACTCATATGGATCTCTCACATTGTACGGCTATACTCAGTCGACAATGGACCAACAGAGCCATGCGGATAAAAAAGCTGTCATCAAAGGCTGCCGTTTTGTACTGTCGCGAAACTAATCAGTTGTTTGTTTTATGTGGAATTCTCAAATTAGTACGAAGTCATTCATAGTACTCGGACTGAAAATATGCTGTGTTCCTCGCGGTTGTTGTTAGATTCCGCATTGTAAACGTCACGTGGAAGTGGAATGCGGTGAAATCTGCTTCCAGAAAGGTACGTATGTTGTTTTTCAATAAGGCATTCTAAGATTGAATGGCCTAGTACTCCAAACGACATGACGTTATCGGTTGTATGGTGTTGACAGGGTGGTATACGTCTGACTATGAAATCTAAGATATAAGTTTTAAAGTCCGTTTACATCAGGGTCGTCTCCATGCACAGTGTAGTGGTGGTCTTTATGTGGTTCCGATAAGGCTCTCTTTGAACTGCACTCATGTGGAAACATACAGCAAAAATTGTCAGCCCATTTTGACAGAGTGCCTTGCTTGCATGAAATTTTGTGCACTACGTTGTTGCACCTCTCATGACATATTCAGCAATTAGTTACAGCTATCGTTTCCAGTAGCCAAAATTTAAAGACAAATGTTCATTATCGAAACCAGAGGTATTGAATATACAGTACGTGTACGTGACCCTGTATCGACTTAGTCCTGCTTCGACCGGGTGACACTGCGTGGAACCAGCCAAAACCGTAGAACTGGAGTGCGATACTGTACTGAGCTGATTCTGTGGCATTAGTTACGGTTTTACCAAAAACAAAGTCACTTTGCAAGCAAAGCAATCGGATCTTGTGGGGAACTTAGACGGATGTTACGACTGCATTTCGAAAGGACCCTTAAGTTCGATTGGATTCAGATGCGCATAAGGTTTTGTTTCACATCATGCACCAATAATAACTCAAATATTTGTCCCGCAATCCCAATTGGTCTTACTCTGCAACAGACACACGTTCTTACGCTCCCTCACTGGTTTTTTTTGATGGTATTACCCAAAAATAAAAAATAATGGAATGGGATCGTTTTTAGTAACTCTCACTTATACCAGTACAGCACTATGCACTACTCTAAACAAAGAAATGGATTAGTGATGTACGACCTGCAGACACCTGTCTAAACGAATACATCAACACCACCTCGCACTGTTGAGGACTGGAGTATTCTGGCCGGTCGTCCACGTATTGGTTTCGGGCTTAGTTGATGATAAAGGTGTGGTGTGCGTGGCCAAGGCTGTCTGCTGGGGTCAAATGTACAAACTGATGAGTTACAAAATTTTAACCACTGCGCACTTGGTCAGGTTAAGCCTCTACTACTACATTCTGTCACGTACTCAGAATCGGTGTACGCTTACACCCAATTCCCCATGACCCACTCACACAGCAAGTCACTGACATGACGAATGCTATCACGCTGATCATGTGACAGTCCATATACAGAGAAATCCTCACATTTACCACAATAGGTGTCAGCACTGATCCCCATCATAATTCTTGTTTGTCCCTATCATACTCCTGGTTCGATACGATCAAGGATGATTCAGTCTG
>STRG.23813.1
TTCACTACGTAAGTTGTGTCAGCTAGACCTCTTTGAGCAGTTTTCCAGTAATGTTCGTCACGTTTCTGGCTCCCAAAACGTTGTGGTTGGTGTTCTATCTGGAGTAGATGCTATTTATAGTCAGCCATGGGTCATCGACCTCGAAGCTTTGGCCACAGCCCAACGTTCGGAATCGGATTTCACAGAGCCAAGCCAAATAGCCTCACTTAAACCTCCGGAGTTTCCATGAGTCTCTCCATCAAGCTCGATAACGTGTAGCACAATTCTGTCACACCCGCGTCCCATCGCATCCACGTCTTGGCGCTGCACAATTTTAGACCTTTTACGTGATTTAACCCATCCTAATATCCTTTCCAGCTCCAAGCTAGTTTCAGGTAGATACCTCTGGCACGGTATGCCAAAGGATATCCATTACTGGGCTCTTTCATGTGTTCATTGACAACGATCGAGGGTAAATAGACATACAATGGATCCAATAGGCTACTTTCCAGTTGCATTCTCATGGTTTTCTCACATCAACATGGACATCGTTGGTCCTTTCAGCCCCTGTAAAGGTTTCCGTTACCCATTGGCCGGAGATTGTTCCCATTCCCAATGTAGGAACAGAAACTGTAATGGGTGCTTTTATAGAACGTTGGTTTCGTTGTTTGGTTGTCCTGTAACTGTAACTACTCGTCACGAAGCACAATTTGAGTCACATGTTTGACGATTCACTACTTATGTTGGACTATGACCGTTCTTGTACGACAGTATATCACCCAGCAACCAACTGTATGGCTGAGTGTTTTCGTTGCCAGCTCAAAGCTTTGCTTACCGCCTCCAACAACTCTAATTGGGCACAGGAGCTTCCAGATGCCTCTTATTTTGTGTTCCGCTTCCAAATCTGATATTACCACGTCAGCTGCGGAGTTAGCTTTTGGTCATACTCTCCGATTACCCGGGGACTGCTTTGCTGTAGGTTGCGTAAGTGGCGACTGTTGAGTCTGATATGTTCAACGGCTGGCTGCACAGATGCGCCGTTTGCAAATGCGTTCCCCGCGAGCGCAATATCGATTGGTCTACGTTCCACCAGATTTGTCCACCTGCGCCTACGTTCTCCCACGCATGGATAACGTTAGAACATCTCTGCAGCAGCCTAACGAAGGTTAATTTTGGGTGCTCGAGCGACGCGATCGAGTTTACCTCATTGATCGAAACGGTAAACACGAAACTATATCTGCTAACCGTCCTAAGTTTGCGCACCTTGACAATGGTCTAGAAAGGTAGACACTGGTCAACGGTGGCGCTCCAATCGTTCCGTCACCCATCATTGATGCCACCCCCGCGCCTCAGACAGCGCAACCTGAAACCTTGGGGATGCAACGAACAACTCGATCTGGCCGTCATGTCAATCGGCCAAAGAGTCCCGTAGACAGTATTCATTCTTTACCCCTCTCAGAGTTGTTTCCACCGTCTGACGTTTTATAAAACCATTTTGAAAACCAAAAGTACTTTATTTCTTTACATTTCAAAGTTTTTTCTATTGCACCAACTGATCCGGTAATTCCGTTTATTTCGTTTTTACTCGTGTGTCGTTTGCCTATTTGTTATTTTTCGCTTTCCCATTTCACTTACGGTCACGGAGGATAGATGAGGCCCCAGGAAGATAGAGTCGGAGTATTTTGTACGGTATGTACTTTTTTTCTGATACACCTAGGTAAGGGCCGGTAGGTACCTGTACATTTCCGACTTTTTCCATGATTTTCAACGTCCCTTGGTGCAACACTGCTTTGTTGTACCGACGTTTTAATGTAAAACACACACACACACACACACACACACACACCTTTTTGAACATCACTGCATAATACAAAAGGGCTGTCAATAAACCTTCCATTCTGGCACGGTCTCATCTTCTGATTTTGAGTGTCTTGGAATTATGTCGGTCGGAACTAACTGTGCGGAACAAAATCTTTTAGAAGCTTCCACGGCGTCACTTGGCACTTCGCTCAATACCATCCTGTTCTGTTCAACTAATGGATGTCAGACCGAACTGAACTGAAGATATTGGTGGATATTGGCTCTTTGGCGTTCGTTTCCTGATCACAAGAACGGCGAACAACTTTTCCTGAACCCTATTCCAGTCACACCCTGATCAATCGTGGTGGTATCAAGATGGGCCCTATGCTTCTCGAGATTACCAGTTCTTCTATTTTTACGAAAGCCACATTATTCCTCTCGAACTTTAAGAGCCTGTGAAAAAGGTACTAGACGATTTGGTCCGTAAAGGAGTATTGAAACCGGTGAGTTCTTCAGCATGAGCCACGCTGATTGTGACTCCTTAAAAAGTGATGGTAAAAGTCTCAGAATCGGTGGTAGTTACAGTACTACCTTCAGAAAGTTTCTCAAACAGTCCAGTTGGGCCACTATCGAACCTGCGGAAGTTCTCCATCAGTTTCACGGTCCTAAGTACTTTCTAAAATTGATCTGAAAGATGCATTTTTACAGATTCCACTTGACGAGCAAACCCGTGAACTAACCACCATTAATATGCCGTTTGGTTTGTATCAACACAGTTTTCTGTCTTTCAGTCTTAGCGTTTGCTTTGTTATTTCCAAAGACTCTATTAACTCTCTAACTTCTAACCTAAAAGGTGTTTGTACTCACCAAGATGACATCATTGTTTATGCTCCCAACAAAGATGTGCG
>STRG.54400.1
CCACCAAGATGCACTTTAATCTGATTGGTTGACTTTGTGTTTTAACTTGTGTAGGCGGGTCGGCATTATTATCAGTAATTTACTTAGAGAACAAGACAACAAATCGGTGAAGTCTGCTTCTCACACAGGTCATATTTTCTTGTGTCCGCCATGGTTTGCCAGGTCAATGCTTCTTCCATGAGCCCAAAACGTAGGAGATTTTTGTGGATTGTATTCATTACAGTTGCTCTGACTTGGATCATACTAATCACCACTTACCTACGTCAGTTTCGACCAACCGTTCAATCCTTCAGCTGGACCATTTGTGAATCATTATTCCAGGGTAAATATGATCTCGCACTCCAAGTTCAGAATGAGCTAGTGCCCAACCGTAGACTCAACTCGTGTGAGGTAATCGCAACGTTCAGTGGTCATGTGCCATGGATTTCTCCGGAAGAATACCGATATCCGTTAGCATTCGCCATATCAGTATTCGAAAACCCTGAACAATTTGCCCACTTCTTACGCCTCATTTATCGACCGCAGAATGTGTATTGCATTCATATTGACCGTAAAACAGAAAGATCAACAACAGAGCAGTTTGAAAACATTGCGCACTGTTTCGGTCCCAATGTATTCCTAATACCGGTCGACCAGCGAGTCGATGTGGCTTGGGGCTATTTTTCCGTCCTCCAGTCCACACTCTTATGTGCCGAACACCTTTTGAATCAAACGGTTGTGCCCAACTGGAAGTATATGCTAAATATGAACAACAAGGAAATTCCATTACGCACAAATTGGGAGATGGTGAGTGCACTGAAAGCACTGAATGGATCTAATCTGGTCGAAAGTGTGCCTTGTCCGGATCTGGAACAGCGCAAGCCAAAACACAAATACACATTCAAGTTTGACTGGCACAAAGGTAGCTTCCTTACAGCCCTCCGCCGGGAATTTGTCAAATTTATGTTCACCAACCCAAATGCACTCGAACTAATCGAATCGATGCGCCGTGAAAGTGAGCAACGAAAAGTGCAGGACGAGCTCCTGTTCTCCACGTTGGCTTTCAATCCACATTTGGGGGCACCCGGTGCTTGTCTTCATGCACACCGACACAACTCGTCCGATCCCCGATCCTGGTTCTTGGCTCGCTTTGTGAACTGGAACGCCAGTAATTGTCCTAGCGGATATGCGGTGCATGGCGTTTGTATTTTTGGTGCCGAAGATGTCCCCATACTGATTCGCCAACCTCATTTGATGGCGAATAAGTTTTTCTGGGGCTTTCAACCCGTGGCATATGCTTGCATGGAATATTGGTTGGTAAAACGACTCAGATACGAGAAAGCATATCGTACACTACATCCGAGTTTCGATCGTCGGTTGTATGCTAATTTATACTGCTCTAGCGACCATATCTAAGTTCGCGCCTTATTGTGTACAATATGCGTTCAATAACTACTGGATGCACGAATACCAATTTGCATAAGTCTTCCCATACACAAACAAATATCGAAAACAAGCAGAGATCACCAACATGCGCAACCACATAGACAAAGGCTCAAATGAATTGTCCATTTTGAGTACGGATATAAGATACATGTTAGAATAGTGTTTGTGGCACTCTGTAAATATCTATATTGTATTTTCTCAAAGCATTTTCACGTTTTATTTTCTTTTTTCTCTCGACCTCTCTGTCTATCACACTTTCACATACCCATCAAACGTCTGTCTTCTCAAATGGCTTTGCGCACTTGATACTTCTTTCACCACTTCTTATTTGGCTTGCTTTGTGACCAAACAGATTTGATTCCCCACGGTATTTTGAGTTTCTTCTGTACGTAAATGCACTGCGCCAGGCGCAAGTATGCTAATACATCCCTTATCCGCATCATCA
>STRG.50672.1
TCTTGTTTTCCAAACAGATGTCATTATTCGAACAACTCAGAAAATTATCGACACCTGTTGCAGCTAGTTATGCTCCAGACAGTGTGAATCGCAAATCTCTGGTTTACGAGGACCCTTCAAGGGTTGACACTCTACTATGCTATCAAGAAAGTCTTTCTGCTTTCGATCGAGTGTGCAAGCTTGACGGAGCGTTTCTACAATTTCGACAGACCATTTTCGCAGAGACTTCCTGTCGATTAGAGATGTGTAATTTGTTTTCAGAGGAAAAATCCAAACTAGACATAGAAATCAAACGGTTTCTGTGTTACACATCACCATTTTTGAAGCATTATGACGCGGTCCGTATGCTCGAATGGCTTGTGTATAAATTCCGAGTTCATAGTTATTACACAGAGGATTTGATTCGTTGTGTCATACCATATCACGAAACCGGGTTGTTTGCAAGATTCCTCCAACTACTGGACTTTTCATCAATTGGCACTGAGTTTCGTTGGCTGGAACCATATGCCGTAAGTCACAGCATTAAACATCTTGAAGCTGTACTTCTGTATTCAGTTTCACGTAGTTCTGTTTTTTCGAACTACTTTTGAATCGATATTACCTATTTCGGAGTGTCGTTGATATATTGTCTCCGTTCGAATAGGTATGGTTAGAGACTTATCGGCGTGACTGACCCCGTTAACATCTCTCCAAAAAGCATTTAGTCCTTTCGAATCTGTCCATGCGCTTGAGTAACGCGAGGTCAAGGACTGTCAACCACATGGGCCAATGGTGGTGGTCGAATGGTCTAGAGCATTTGCTTACTACCTCGGAGGTTGAAGGTTCGAATCCCCGCCATCACCGGTTACTTTGTTGGTAGACAGTAACACAGTTGTCACACCTGATCTACTGGGACCTTTTGTGGCTCTCCACTCCAAGTCTCAGGGTCTGGTTGCCGGTTATTTCTCTAGTAGTACAATTGGCCTTCCTGGCTATGGGACATGTGTTACGCATGCCCACGGATAGACTTCCTCAGCATACGCTGTTCTCTGAGGCAAGTGGTGATTGGAAGGCGCGTCGAGGTGATCAGTCCATGACATGGCAAAAAGGGTATGAAAACGACCAGTGGACTTGGTCGAGTGGGACGTGTTAGACTTCCAGGTTGGGGTCCACGTGATCCGCCTACTAAATGGTTGGAGACATTAGATGGTATGGCTAAGTGTTGCGGTCAGTGGCCTAGTTGCATTTGGACTCTTTCCTTATCGTCTTAATTTCCGCTTCGTACTTCGACTTTTTGGATCTTTATCATTGTGCTTCTATTCTTTTTGCCGTTTACTGGACGATGTCGGAATATAGCAAACAAAACCAGAACACAAAAGTGTGGGGTTAATAGTTGAATAAACTGGAGCTGAAATGTATACCGTCGTGTGACTAACCGCCACTCCTTTATTTCGCAGTAATCGTGTTAATTCCGATAACACGAGAGATGATCTTCGGTCAGAGTGTATACAGGCAGGCATACCGGATAGAACAAATAATTAACACTTAATCACCGCAATTACTGTTACATCTGGGCAGGTGAATGCAAAAGGGAAGAGGGAGTACTTGTCAGTATCCAGCAAAAAGCTGCTGTTGTAAGTATTCAGGGGTGGCGAACCTCCAAAAGCAATACTTGGTCGCTAAAATGGCTATGTGGCTTTGATTAGGCGACCCTCGGCTGGTTTGTAAAACCGTGGTTTTATTTCTGAACAGACAGGGCATCTAAAAATCATGTTTCCTACGTCATTCATTGAGTAAGGCAAATGTTTGGTGCGCACAAAACGAGGCATGTGAGTTATTCCAGGATGGCGCAATGAGTCGTGCAGGTATTTCAACTTGGTTCCACTCAAGATATAAGCATACGTGCTTCGAGAAAGTGCATCAGTTACTTGATTGCCTTTACTGGTTCGGTATGTTATGTCATCATGATAAGTAAGTAGTTCGAGCGTCCGCTTCTGGATTTTATCATTCTTACTTTTGTATCTAGTTCGTATGGTTCTGCCTGAAGCGTCCATTCCGATGACTAGTGGAATATTAAAATTTACCGTCACAACCGTAGAGCTCTCCGAGCCTTGCTCGAGACGTTCAAATGCCTCCCGCACAGGCACTGAAATAGAAAGTGTATCCTTGACAAGCGGACCAGTTATCGGAGAATGAAGATATGCGCTGATATTAATAAGCAAACATGCCTACGATTCGCTGTTGGAACGTAAACCCAGAAGAAGTTGGACCTCGAGCAATGGCTTCATACCGTCTTGGTGAGGCTCTATGGTACCCTGCGATACACGATAGCCAAGGAGTTTAATTTTTCTTTTGGCAGTTGGAGTTTTCTCTAAATCACAAGTTGCAGTAGCCTGGATACCTGTACAATGAGATATAAGCTTAGGAACAATCATGTACACTGTTCGCCAACTCGCCAACTCCTCCCCTCCCCGAAATCCTTTATCGAAATCAAAATGTTTTGCTGTGAATAGGCTGGTGTGGTCGTTCTCAAACAGTCACTCGTTAGTATACGGTCGAGCCACTTTTGGATGATATAACGATATTTACCCGTCTAGTCGTGTTCGCTGTCGACCGTCTGCGAACATCTTGTGGCATATTGTCCCATTCCTACTTCAGTGCAGTCTTCAACTCCCGTAGACATTTGTATTGCCCCCTCTGATCCATTTCCCTCCCAAACTGGTTCCACAAAATTCGATTGGATTGAGAAATCAAGCTGACCACAGAAGCGTCTTTGTACTGTGTTGCGCATGCAGGCTTGTTATCGTCCCGGAAAATCGCTCTAGTAGTTGTACTCAACAGTGGTATAGTGTATCGGATCAGGAGTCCTAGGTAAACTTACCCATTGATAATGCTGTCCAGAAACACCAGATGGCTCCCTAGACAGGTACTGAACCTCCATTGTGCTGCAATGTTCTTGTCATCATACCACTTTTACTGGTTTCAGAGATTTATTTCCAAACACGCCTCGGAAGATCATGTTTGAATAACGAAGATACCAACTCATCGGTTCAAATAATGGATTTTCACTGTTGAACCGATCGATTCATCTTCCCACTGTCCGTCTTGAAAGATCAAGATACTTTATCATCTCGTGGTGTGACTTTCGTTATTCTCACCTAATTACACGCTAAACGACCTCCATTTTTTCAGCATCTTAGGTACTTACAACAGCAGACCGATGCGTGGACTGTCAAGTTGGGAAGTGTACATAAGTGCGTCTGAACTTCATAACAGCTTTCGTGCAACAAAGAAAACCGTATGACCAAAAGTAAAACTGCGTTGGGCTCGTCTGAAATATGCCATACTAACGGTTTGGAGCGTCAGGGCCATAGTTTATTTAGTAGGAGGGGGCAGGGACGTTTTTCGGCAATGTAAGAGTCAATTTCTGGATTCTGTGCTTGAAGGTGTAGAGATCGTAATAAAGAGAAAATACAAAGAGAGGCAAGTTGTTCCACTATTTTGCATTTCCTGAAATAAACGACGAGTCGAAATTATCATTACAGCCGGTGGTGATCGAGTGGTTTAGAGCGTTTACTTACTGCCTTGAAGATCAGAGGTTCGGATCATCGGTTTGGTGGTAGACCATCTTCCGGCTCGTTACCACATCTTATGTGGCTCTGTGCCACTCCAAGTCTCGGTCTGACAGCCGCTTAGCCCTAATAGCGCAGTGGGCCATTGTGAATAAGGGAAATATTCCTTCCACCACACTTGCGCAAGCAATAATAACGAAGCAGAGGCACCTTATAGTTGGTTTGTTGCCTGCACATGGGGAACACGATTGAAAACAAAGAACAGGGACCACAGAGACGGGTTTCTGATGGCAGAACCCGTCGTAATACCGGTAGAAGAGAAAAAGGCAACTGTCCGGATATGGGTAATGATAGCATAGTAGGGTTTATCGTGTGGTCGCCGATGACATCAATATCCCTTCGTTGTGTACGGTCTAGAAAAGAGTTTTCACCCCAAAACACGACTGTATTTATCAAGAGTAGGGCTGATTTAGGTCTTCTGTAGAACAAAAAGTTGGTTGTATGCAAACAAATATCCAACACAAAACCGGGAATCAATTTCTTTTTTAATGCTCTGACGAAAAGAAAAGTTACATGTGGTGACCCATAAGGTGAACTATAGATCCAACTGGTCCACGTATGCAGAGTTGGACCATGCATTACTTCTAATGCGATTGTCTCCATTTCCATGGTCGTCGATACGAACGGCAAACCCGGTTAGCTGTGCAACGCTTGTGATCCAGAAGTTCGCACCAGTTATGAACATTAGTTAGCACATGAGCTAGGATCTACGACGAACAGTAATGTAGATGAGCATTGCGTCCATTATCAAACAGGCGATGCACGTGGCAGTAGGTTTCACCTGTGGTCGTAGATCCGATG
>STRG.47323.1
TCCTGCCTACATACACTGGAGCTCCAGCCCTTCCGAATCGCCGTGAACAGGGATAACAAATGTCAACCGTGGCTGGACTACGTGTGCTTACAAATTATATATCACGCAACTGCTTGCGAGTAGTGTGTGGGGTTGGTGAATATTTGTATGGTTGGCTGTCCTTCGGACTCCACGTTTCACGCGCAAACCTCAGGTTATCCGACCAACCTGCACTCGGAAGCACCAGACTCTAGGTTCGCTCTTGTTGGAACTCACCAGTGGTGCATATCCTCCGCCACCCCAGAGTTTGAACCCGGGCCCTTACACCTCGAAGGCATGGGTGTTACCACTGCGCCACACCGCTCCCGTACGGGCTGATCCGAGTCACCAAGTTAAGCTTGTTCAAATGTCGTCCTCTATGACAGTCGGAAATGCTCGACAGGTTAAAATGGAGATAAGGTACCTGACCAGTTAACTCCAAATCAGGTCTTCTCCACAGGATGGGACCAACGTATCCACATTTTTAAACCTGCTCGGCGTTTTTGGTATATATATATCACGCAATTGCTTGAGATCGAAACACGAGTCTGGTGCTTCCGAGAGCAGGTTGGTCGGAAGGCCTGAGGTTGGCGCTTTAAAAGTGGAGTCCAAAGGACAGTCAACTAAAGATTTACCAATTACTTCTTCTGGCATAACATTTATACAAATCAATTCTGCAACGGAATTAATGTACAGTTCCTCAGCCTTGCCTTTCTTGATATTTCGATTTGCGCAGTTCTGGGTTAGGGCGATTCCGATGCTTCCTCAGTTCAAGAGCTGCGAATGGTACATTTGCGTACCGTTCCAGACCCACCTAAATGAGTGAGTTGTAACCACCAACGTGGAAAGCTGTGGAACCATGCCAATATTAGTTTGTTGGATTATCGGGGAGTTTGTGATCACGTGGGACAATCGGACTGCATCAAATGACTCCCAGCATGCGTTAGATGTCGGTTAGCATTTTCTGTTAATGACAAGCTTCTGGTTGTCGTCAAGACTGGTTTCAGGGTTTGGCCTATTTTCTGTGTGGCTGCAAATCGATTACTACACCAATTACTCAGATCAGGATCATCTAAGTGTCACAACCTGGCACCACAGACCGTCACGTGTCTAAAATAAATTCCCAAGCCCTATCACCTATCCCCATTACCTGTGATCCATTTCCAACTGCACACAGTTCCTAAAAGGTTTGTACGAGATAGAAAATTATTCAATGGAGATATTTGTAGACCATAGAAACGGTGTCTCCAGGATAAGGTGTAACTTGTTTTGGGAATCATGGTCACAAATATTTTCATCCTCTAGCGCATAATAGCTCCGTTTTCTTCATCCGCTTTTTTGAATTACTGATCAATTTTACAAACCAATGATTTACTGTGAATCCTTGGTCTATGGATGTACTTGTTGTGTTCGTAATTAGTAGTAGTAGAACAAGTAGTTTGTGTTTTTATTTATTTGGGATAACGTAAACGCAAACAAACCGTAGTGGGTGAACAAGCAGGCAAATGCATTTGAGGAAATGGACTGATATGCCGTAGGTAGACGGCCTGGGCCCGTTAAGAGACAACACGTCAGCTCCTGTCCAGAGTTCAAGTTAAGGTATGCGCCAGCGGAATCGTGATCTACAGGACGAAGGGATGGTATGACGAGAAAGAATTCCCATCAAAGGGTGGTCCAGGGTTTGATCAACCAACCAGGAGAGAAGTTACCCGATGCCAGTTTGGATCAATCATGTCATATTAACAATACATTCTGAGCTAAAAAAAACTGAGATGGTTCGAAGGTAAATGAGTCTTCTTACCACAGCTGGCGGGACAGACTAAAGCAGTACGTAAACAAGTGAGTGTGGTGATTCAGCAGCTGTCACACGTGATACGGCCAGGTACAGCTTCGTAGCCACGCACGCGAATGAGCCTCAACCAATCAGGATCCCCCGCGGACAAGTCCGACAAAATCTCCCTATGATTGGTCATCTTCGAGTCTACCAATTATTTTCTTTGGTTTAATATATTTTACAAACCATTTTTGCAATGCAACTAACGTGTTACTTCGCAGTCTTGGTCTTCCTGCTACTTTCATTCGCATAGTTCTGAGTGGGGGGCAATCTCAATACGTCCAATCAGTTCAGTTCATTGTGATTACTACAACAAAATGGATGACTATTCAACCGTCTTCGTAAGTGGTACGGCTTTAAGTTCAGCAACCTGAACGGGACTCAATCAATCAGACGTATATGGAACGAGGTAGTTAGATGAATCGGTCACACGATGATTATTCAACGCATTGCCTACCAGTTGAACCCCATATCGATTAACGCATGAACGAATTCATTTTAAATGAACCTGACAGTGATACTTTCTCGCTGTTCCAGTTTTTTTCAATTTCCAACTCGAGTTACTTCAATCCGTATGCGGTTAGAGTGGGTTGATCCGTGTACGAGACGAATAGATGAATACGAAGACTATCTAAACAATGACCATGTTGAATGAGGAGTATTTCTCAGGACAAAATTGTGGTACCTTGCTCATTCTGCGTATTCCACCATTTTCTTCTCAAGGTATTGTACACAATGTTTTATGATTTTATCAAATTAATAAAGATATTTTCAACTTACCCACAAGCGAACGCCGAGGATCGTTCTCTCTGCGTTGCCTTTGATTGTTCTGTGACCTGTGGGAATAAGGACCAAACTCATAGGTTCTCAAAAAGAAATTTTTAGTGCGATTACCTCAACTCGGCAGCCGACTCTGGAATTATTATGATCCATTCGAACGACGTACAACAGCAAGATCAAAAGCTACGTCGAAGTAAGCTTGAGGAGCAATATTGTGTGGCCGGTTTGATATCAACTTGCTGAACATTGTGGACGTACGGTAAGTCACCTTTTTCTTGTTCTGTTGCACCGTATTCTATATACTAGCAATTTGTTGACATATTTCCTTTTGTCTCGCATCTTCATCGAGCCGCCACGAACCATACATCTACTATAAACGCCAAATTTGATTACATCAAATTACTTGGAGACACTTCAAACGCATACCTTTGATTCGGATTCTTCTATATACATTATTCGTTGACATGGGTTGCATGACGTGTTGACAGCCTAGGTGATGCGGTTTAAGGTGAGTCGAACCTCAGCCATTCGCGTTTGAGCTTATGACTTGTTGGCTCGCATTGACGCCATTCTCATAGCTCGTATGTTTCAATTCTAACCGAATTTTTCCTCCACGAAATCAAACGCCCGAACCGGAGTGCAATAGGTAATCAGTGGTAGTAAGCTCGCACAGATTTCGTTAGATTTTTCGATGATCCCAACCACGTCGTACCCTATCAATAGTGAAATAACTTGAATGGAGGAAATCAGTGCGTACAAACTTACCTAACTTAGGTTATCTCTCATCTACACTAACTTGCTACTTGAGGAGTAAAGCGAAATATTTCTGCTATAACAAGATCACCACAGGAAATGCCACACCGCTAAAGAGTTCGCATACCTTGTACACAGGTTCCTTGAAAGGGGCATTTTTGGACGTGGGTGGGAGACCACTGGAAACTAATGAACCAAAGAGGTGCACACGAAACCAGCAACCATTATATCAACTCTGTTCATACTGTTTTGCTTGTTCTATCGAAACAACGGAAAGTTTGCATGTACTGATATGAAATGACTCATCAGGCATTATCAGCTTTCGGAATTCACCCTCCTCCCGTATTCCTAAAAGATGAGCTTACTTAAAGCAGTTCATCAGAGAAGGCTCTACACTTAGCCCGTTTTAGCTTCTGGTCTAACTGCTAAAGACTAGTCTCATAGTCCCATCCCTGAAGCATTTATCTAGAGGTAGTAGCATACTTGGCAATCGCGTAAACCACTTGTCAACATCTCAACATCCCAGTTCATGTGCGAAGTTCCTTAGTAAGATACTGATTGATCAATCGCACTCTCTTTACTCCGGCCTCGGCAAATGATTATCCGCCTGATGTACGAGTTTCCTCTTTACCCCCCCCCCTCCCTATCCCGATAAAAACAAGTTGTCTCTCACCGAGGCCTATCAGTCCTCTACAGTACCGTATCTCACCTGCCTATCTACCAGACCTGAAGCTGTCACTGGAGAAACAAACTCAACGGTGATTCAACTGTTTTGTGTACCATTACTTCGCAATGGGAATTAATTATGCGGCTATTTAATACCCACCCTTGGGCGCTTAAAGAGTGCACTTGATTTGACCACCAATGCTCAACTGTTGATCATTAAAAATCCACGGAAGGAAACAACAGATATTTTAACTGTTTACCTTTTTTTAACTCAAGAGCGATGTGCGTCCACCGAATTCAAAACCGGGAATGTACTTTAAACTACCTTACGAAATTTCGAGCTTAACCACTTAACCGTTGAGTAAATTAGACTAGTTTACAAAGGCAATTTTGTCACATGTTTGCTCATAACTGCAGCCCCAGGACCCACTGCACTATCAAGGACGACCGGTAACCAGACCCTGAGCATGGTGCGCGAAACTGCATTAGGTCCCAACAGAACGGGCGGGATAACGAGCTGGGCGACTGTGGGTTAATACCTAACGGCGATGGTAGGCCAAATGCTCTTAACCGTTTGACTATCACCGGCCAGATTTAGAATTTATCAGTTAATCAGCTGCCCAGTGACCGACCCTCGTGATGGAAGTTTCCACAGTAAGGGTTCAATGAAACAAAGTTATTGGGAGTAACCCCCCCCCACAACCTGACCCACTTGATCAGTGATGTTCTGAATCGGTCCGAATAATCTGATCATTCGTTTGCTCAAATAATTCACAATCTTACATACTGGTCCCAATTATCCGCCGAAAATCAGTGGATATACGATCCTAACGAGACAGTTGAAAGGGTTGTTGAGTGTTTACAGAGATTGTCAGCGGTAGGTGAACGCGAATACTGCGTGATGAATCGACAACCTATTCTCATTTACTTCAAAGAAACTTATTCATTAGTCCCTGAACAATTGTCTGATATAAAACTGGAGGAAAGATAGAAGAATTTCGCATTACGACCATCCCAAAGGTTACTTCTTTTTTACCCCCCAAAAAATACATCACTGCTGACAACTGAGAGCTAACGATCGTTTAAATTCAGGTTATGCCACGAAATCTATATTCAAACCATATTGCTGTCCAAAGTAGGTTTACCACTGCAGTGGTTCGGCTGTTACTGTCCTCGTGCAAATACTCATACAAACATCATTTACACATTCCTACAGACGACGAGCAAGATGGTGGTAGTTACGACGTAATTCTAGGTTCTCGTTTCTGGAAACGTACCGATACCAGTTAAAAATCGCTCGTTTTACTGTTTAGATTTATGAACCGATGGTTGTTCGAAAAGGCGCACGATACCGTGAGATAAACGCCGCGTTATACCTGCCGTATGTCTTTGTTCGTAGCCATATGCGTGTGTGTGTGTGTGTGTGCGTGCGTGCGTGTGCGTGCGTGTGTGTGCGTGTGTCCTGCGGTGACAATTGACTGTGCCATACATAATGGTTTGCTATCTTCAAGGTCACTTTACAACCTCCCCATCTGAGGACCTTTGAATCAATGCGAACTTTATTGAAACTACTAGGGTTCCATTTTGGATTCAGTCTTACAGATGTTTCTACCTATGAAGAATACCGTTCTGGCCAAAATGAGAATCTAAGCTACAGCTATTTCATCCTGTTCGCTATCGTTTTGCAAAATGAAACAACATCCAACAAAGAGTGTTGTCACGTGGTGTTGTCGTTTTGTATTCACTTTCACTGGATTTTCGTTTTTGAATTGTGCAATTTGTGTGAAGAATGACCCTATGAAGAAGCTACAATTCAGGTTGGCCGGCGGTTATCACAGAGAAATTTGGACTGCTAGCTTTGTGTTCATAAGAACGGAAAAGAATTTCGCTAATCAGATTTCTCCACGCTACCAGGTAACCGAGTCGAATTGTAAGTCATCAGTTCATCGCCGCNNNNNNNNNNCAGGGTGTTCCCAGAGGAGCCGGTGACCTGCTGTACGGTTCGTTCGCCTCCTCTGGAATGCCGGATCAGGCAGTTGAACAGGTCTCCTTTATGGCCGTTGGATCAGTAGATCTCTTCCGCCCATTCAGAAGGATCTGTCTTCACATGCCGAACACCGTCTCGCCGAAGTTTTTTAGACCTCGGTAACCCTCAACCTGGTTTAGCCCGCCTGTCGAGCGGTTTACCGGGGTGTGGCCGCTGATGCATGCTTCAGCTTCGTGGAGCCACCAGGTGAGAGTTGGGTGAATGATGGAGACCAAAGAGATGGAGGATGCCCCAAGGGACACGACAGTCAACCAACTCAGAAGTGCTACTCCTCTCAGACACCCCATACACCCCGATTACCTCATCTATTGCAGCCTGAAATATCCCGGATGACACGTGCAGACCAAACGACAAGAAGTTGTGTTGGAACATGGTCCACGGAGTGTTGATGGTAGTCAGTGGTTTAGACTCCGTGTGCAGCGTAATTTGTAAGTACGCATCAGCCAGATCGATTTCCGAGAAATACTTGCTACCGAGCACACATTTCATGAAGTCCTCAGGTTCCACCATAGTTGCCGCGCACTTCCGTAAACGAG
>STRG.30863.2
AGTGGTGCGTGGATAACTGGTGTGCATGCCATCGAAAGGATTCTGGAGGCTTGATCGGCCGTGGCCATTACCTGTCTTGTGCAAACTAAACTGAACTGAATTGAACTGCGCTCATTGTTCGGTGACCTTGACCGTAGGTCATTCCTCGCCTTCGCACCTCTCGGGGTACGTGACTTCGATCACAGTTTAAACAGATCGATAGAGCGATGTATAAAGCCAATTACATGGCCCCCTACAAAATCGTCTTGATCAGACACGGAGAGAGCGTCTACAATCAGGAAAATCGCTTCTGCGGTTGGCACGATGCGGATCTGTCACTTCAAGGTGTAAATGAGGCTAAACAAGCTGGCCAACTTATCAAGATGAATGGGCTCGCCTTTGATGTGGCTTACACGAGTGTTCTAAAGCGGGCTATTAAGACCCTTCAGTACGTATTGGACGAGTTGGATCTCAATTGGATACCCGTAATCAAGTGCTGGCGGTTGAATGAACGCATGTACGGCGCTCTTCAAGGTTTAAACAAGGCAGAAACTGCTGAAAAGCACGGTGAAGAACAAGTCAAAATTTGGCGGAGAGCTTATGATATCCCTCCTCCGGCGCTTGCTACAAGCGATGCGCGTTGGCCAGGGAACGAGGCCAAGTATGCTTCACTCCATGCGAGCTGTATTCCTGTCACGGAGTGCTTGAAAGACACAGTAGAGCGTGTGTTGCCGTGCTGGTTCGATTGTATTGTCCCAGATATCAAGGCCTGTAAACGTGTGGTTATTGCAGCTCATGGCAATAGTCTAAGAGCGTTGGTGAAATTCCTGGATAATGTCTCTGACAAGGATATACTGGAACTGAATATCCCAACGGGTATCCCGCTTGTGTATGAACTGGATGCAAATCTGAAACCCATCAAACACTATTATCTTGCTGATGAGGCAACTGTCGCTGCTGCAATCTCGCGTGTCGCAAACCAAGGAAAAAAGCAACAGTAAACAGTTATGTGGATACTCTAGTCATCTGTTAACTTTCGGTCATAGCTTGCCTAGTGATTCCCTTTTTCAGTCGCGCAATGACCTTACTGACTGTACTGCCAGTAATTAATAAATATATTCAAGTATATCTTTATCAATCCTCGTGAACTCACCGAGTTTACTGCTACCGCGATTCTTGTGTTTTGACTTTAGCCTCTGCTTTGAAACAGACAAAATTGGCGGAGGTCACTATGATATGTCGGAAGGACGGAAATGCCGGGTACTGCGGAAAGCAACACTCAGTAACTCACGCTTCCATTTTTCAGCTTTCGAGACTTTCTGCTCATGTTTGAAAGTCAAGCAACCAGATGTGGTTTCGGTGACCATTTGGAAACTCATTTGAGTGGTCGTCTCGTTGCCGGTGTGAATCACCCGGATTTGCATAAAAAGCTGTTGCCGAGTGCGAGTCTCACATTTACGAAGCCCGGATGGTTTGTGAGCAACCTGTTGACGTAGCTGATGTCATAGCTGCTCATTCTGTTGCACATGCTCACGAGTCGGGCAATGCTGACTCCAGTCAATAAAGTGTGGAATTTCAACCGAAGGCAGAGGTGTCTTCTAAATCTAATGACAAACCATGGAGACTGAGTCGATGGTTGGCCTGCTGAAGTGGTTGCCCACGTGAACAATCAGGATCACATTTCTCACATGACCGAGTGTATCTGGATAGACAATCCACATGCGAAATTCGCTTACCATTACAATGTTGGATGTTACAAACATACACAGAAAGTGCTGCACACCATTCCTTCAGTGGATCTGTGTGGCGATTTGGATGGATGATCGATGAAACGGAGCGCTTTATGGTCAAAAATAACGATGAACTTCGGTCAAAACAGATACTTTTGAAGTCGTTTACCAAACCAATAGACAACTAAAGCCTCACACTGCGTTTGTTGGTCATCTCATATTCGAAACCCTGTAAAGAATCTTCGCAAACTATCTTACCAAATATGAAAGTTTAGACACTTCAACGTTGAACAGAGTACTATTTTTTACCAGTGTATTTTTCCTATTCTTCTCTATTGTACTCCTGTTTTTTCTGGTCTGCTGAAAAAACATCACGAAATTCTTCGTTTTTGATCATTAATTAGGTGTCATTCTTACCAGTAAATGGACTAACTGCGAAGTTGTGCAAACTACGTTTGACCGCATGTGAAGAGTTCGCCCACAAAATCCTTTTAGGCTCCATTCATCGTTTATACAACGATCCATTCAAGCGTAACTCTCGCCTGTGCAAATACCATCTATACCCTCTCGCATTAGCATCTACCGAGACTACTGTTCCTTGTTCCCACAAACCGGGCGGCAGTCTTAGCTGAGTTTCTTAGCAATTTTTGACGTGTAATTATTTTTTCATTTGTTCAATGCAATGAGGTTATGAGTTCAAATCTCTTTTGACTGAAATGCGAACACCTGTCTACACACAAGTGAACCAAAATACAAATACGAGAGCCTTTTCGAACAATAGGACATAAATTCTGTTCTAACGCAACATCAAATCCGATGGGTGATGTATCAGTAATGGGGATAAAGTGTATTTTGGGGGTAAATAAACGTAGGGAATGCCTCGATCCTGAGGTAAGATAAAATAAAATGCAAGGGATACTCTTGTTTGGCTGAGTACGAAAAATTATCTCAAAAATGGATTCCATGAAGAAAGCAAAATTAGGAATGAAACGCGAATAATGGTGTAAATTAACCAAAAAATGCAGTCCAGTAGCACTTGAAGAAGCAAGCAGATCAAGAAAAGCAGCAAGCCCATTAGGATCAGGCTAGCAACCAGTGTTAGCGATTTAGTATCCTGGGAAACCAAAAGAAGTAGCATTGAATATGCATTTAGAGAGGATAATAGCAATGTCAAACCTGCAAAAAACGTTTTGGGTGCATGTACAGCATCATCCTAATAGCATTTACACCTTGAAGTCCACCAAAGATAAAGTCCATTATGAATGAAACATGACAAAAGAAAAATCCAGTCCAAAAGATAGAAACTTGTAAGTATGCAGACCGAAGGGAGTACTGATAGTAGTGTACAAATGGGAACCTTCGGGTAGCGGAATTTGTAGGTAGATATCCTTCAGGCCAGATTGTGAGGTGGCCAGCGCTGTGAAAGACAGTACGTCCTCTGGTATCACAGTGGTGCACTTACGTTAACAATGCCTAGTATTCTAAGTGAATCGCTAATCACCACGAATTTTTGAAGTCTGCTCGTCAGACTTTGACGAAGTAACAATTGGAGTCGCTTATTTAGAGGACGGCATTGGTTAAGGGATTCTTTTGGTACCTAAAACATCGGGAATTTTTTCACCTGTTTAAGAAGTCCATAGGATAAGACCCAACGTTTCAAAAGTACAGGATCTCCATCAACATTCAACTTTACAAGGGTTGTCTTCATCCCAGCAGAGGTCTTTGAGCATAGTAGAATTAAATCAGACAGAAGAATTGGTTTGTGGTAGAGGTGAAATAGAAATTCCAATGTCTTTATTGGCCTTCAAACCAAGTACGGAAGGTCTACTTCCAGTAAGGAGGAAAGTACAGTCAAGAAACTTCTTGTTCTACCAGTTAGGAGTGCATTAAGTGAACCAAAAATAGGTAAGATGTGCCCAGTGGTTTCCGTGGTGGCTATCAGTCTGTTGTAGTTGGACATTTGGGATAGTAAGACGCAATGCAGTAATGGGAATGAAAGATTCGAAGAACTGCTAGGGTCCAGAGTAAAATAATATCGAATTTTCTCCGACAGTGAAGAATAAGCCAGTAATGTGCCGATGGGCTGTGCCCGTCACCGAGAGAGCAG
>STRG.9966.1
NNNCTCAACTTGACAGGTTTTTTCTTTTTTTAAATTCTCACCTGTCTGGTTTGACTGTGTGCCAATCAAAACTTGGTACAGTCGGGAAGAAGTGGTAGGTAGTCCGAGTCCGTGACAGTGAACCTTTGCGAACGTTGAGCGTGTTATCAGTGGTGCATTATGAGTGAACAGAGGGAGAAAAGAGAGGTATTTGGGGGCAGAAGACAGAGGTTGAATAATAGACAGCAGGTCTCATACGTTAGACAACATGACGGCGTTGTGTCAGTCTGCCACTGCCTCTTCCACTTGCTCGTGCTGGGCAAGTTGGAAGAAGTGATGCGGTGGTCAGACCATGACTTGGCGTAGAGGTTTGAAGAAGCTAGCGCCAGCGTTGGCTTTGGTGTGAGCTTCCTTTCTTCCTGGTTGGGGCTCAAGGAATAAGGATTGTCGTTGGTTAGCGACGTCGAGAGAAATGCATGAGAATAGAAGTCAGTGACGCGAACGCTGTTGAACTCTCGTGCCCCGTAAAGACAAAAATGTCATTCCAACAAGCAAATTGACAAAAAACATTAGGGAAGTGTACGGTGAAGAGCTTTAAATAAAAAAAAATCAGCATTTTTTTTCTTTCACTCACGGTCTGTTCGCTGTACCGTACATCCCTTCCCCTATTTTGTAATTGTTGTTGTTGTGTTGGCACCTCGCTTGATCTCAAGCCGGTATATATATAAACTAGCTGAACGTTCTGTATATATAAGGGCACGGTAAGGAATACTGTTTACTTCAATTTTAGTGGTGGATTTAGGAGTTTCGGCTCAGTTGCAGTGATAAAAAATGGAAATGGACAGACTGAAGAAGAGATATTTCCTCAATATTTTTCAACAAACAAACCTTTTGAAGATGATCTTTTCCCCCACAGACCTTGCAGACAGTATCTTTGCGAGGCACAATACAGGAAAAAAAACATTTAGTGTGAATTGCAACGACAGCGTTATCGTCTGTGGTTTTGGATGTGACATGGAGACGGAGCATTATGTGTGGCTTTAGTTTGTGGTATCGCCAATAAATTTTGATAGGATATCACCTGTTGTTCAGGCATTTCCAATGCTCTAGCATGTTTGAAAGCCGTTTGAACACACACGGTCCCGTTTTCCTAAAAATATTGCCTGGTATGATTTGACAAGTTTCCACGGGTAAATGCATCGCGGATGGCACCATTGCAGTTCTCTTCAGCTGTACTTGAAATTAGAATCCCTTGCTAATGACTTCAATTTATGTGCAAACTGGTCTGGTGATAGTCTAGAGGTTTAGAGCGTTTCCGTGCCACGTAAGAAATCAGAGGTTCGAATCCCCATCATCACCGGCTACTTTGGTGGTAGACAGTAACCTACTGTCGTCCGGCTCGTTATCACACCTATGGGGACCTTATATGGTTCTCCACTACAAGTCTCAAGACCAAGTTGTAGGTTATCCATAATAGTGCAGGTAGCCTTTGAGGCTCTTAGGTATTTGCCTTCCACTACACTCCTGTGCAAGTATTTAGTAAAAAAAAGCGCGGTAACCAGGGGGTGAAGTTACCCACAATAAACTATTTCGCTATCGCGCGCTGTTTTCTACACCGTAATTCACTAACTGTCTGTTTTATCTTCATCGTATTCTCAGAAACGGCGATGCGTCGACCCCAGTTTGACGCTGACTCATGGAACTTTTTCGAGTCCTTCGTCATTTTCCGGTTTTCTCTCTCCTTGTTTACCTACTATCATATCAAGTTTATTTTACTGTAATCCTGTAGCTGTAACTGTTATACCGTGATTCTTCTCCAGGGATGCGCTCATTTCAAGCCAAACTTTCTTATTGTGCTTCATGATATCTGTGCATTTCCTAACTATTAGTCACTAAAGTAAAACTTCCGATACAATACATTTGAACGGAAGCACAATACGTAAATTTTGATTTCCATCATTTTGTTTCCTTTCTTCTTGATCATTTTAGGTGACTGTCATATCTTTTCTCCCCTGCAAATAATTCATTATCTAATTTATCGATACACGTGGATTATTATGAAAGTTGCTTTTGTTACCGGTTCAAACAAAGGAATCGGTAAAGCCATCGTTTCTAAATTGGCTGGAACTCTTCAAACCACAGGCAGATGGGATATATATTTAACTGCTCGTAATGTGGAGCGTGGAAGGCAGGCTTGTGCCGACTTGGCAAAGCAGGGACTAGATGTAAAATTCCATCAGCTAGATATTACAGACAAAAACAGTCGGCAACGTTTCCTTGAATTCATCAATTCTCACTACCCAAACGGAATCAACGTGGCTGTGAATAACGCCGGCATAGCATACATAGACGATTCGACCGTGCCATTCAGCGAACAAGCTCGTTTGACGATGCAAACGAATTTTTTCGATACATTAAAATTTACAGAAGAATTTATACCGTTCCTCGCCCCCGATGCTCGGGTCGTCCATTTGTCGAGTCTTCTTGGGCACAATGCGTTGCGCAAACTCAGTCCACTACTGTATGACAAATTTACGTCTCCGTTAACCATGGTTGAATTACAGTCACTGGCGATTGACTTTGTCCGGCACGCGCAGATAGGTGAACACGAACGACAGGGTTGGCCGTCTACCGCGTACGGTGTGTCCAAACTCTGTTTAACAAAAGCGTCATATATCCTGGGTGAACAGCTAAGGAATGACCCGCGGAACATTGTAATGAATTCGTGTTGCCCTGGCTATGTGGACACCGACATGACTCACCATAAAGGTAGCAAGACACCAGAACAAGGTGCCGACACACCGTTCTATTTGGCTACACTTCCGCTGCGTATCACAGAGCCGATCAATGAGTTTGTGTCGGAACGCCGGATACGTGCATGGGGCAGACCGGGAAAAGTAGCAAGGGTGAAAGGACCCCAATGAACACTCGACAGCTGTTTTGATGCTTGAAAAGAAGCGTTTCCGTGATCGTGCTATAGCCGTTCCATTTGGTTGTCATTTGTATCATCCTGGCACTCACAGTGTTCTGTTCTCAATTTCTGAGGGCAGTTGAGTACAGTGTAGACAATGAATGTGTATACGTCTTGGAGAGGTCGAGTTTCACAACTTACTACTTAAATTCTTGTTAGTAGGCAAAATGAAGCGAATACCACAAAGTAAATAATGAAGTCAGTTACGAAAGTGTACGAGAAAATTGGATGATAGAGAAGCAAATTAGCGAAATTGACAGGTATTGCATGTCGAATAATGGCTCTGGGCTCTACACCAACCTTAAACGAAGAGTTTATGGATGATATATTCCTTCTGAGTATATGGTATACTAAAGATGAGGTGTGATGAGGTCAGTGGTCCAGACAGGTTTTCGCCAATGGTGCCAACTGAATTTGTTCTCATTTTATCCTCAGCGTTGATATATTCATAAAGTCAACTTTTGTTCCGAGAAAACACCCTGGATCATGCTAAAGTGGCATCCATAATGCGAGTGCATGTTCACTACTTGGAAGATATACCGTGTAATCTAGTACTCTGGATTTGTGTGTTCGAAGACTTCTATTGCATCGAACATCCTCTGAGATAAGAAAAACTGGTTCGGCCAGCTTGTACAATGCCGTTTTGGTGAAATTTATATTTCATAGAAGTACTAAACATGATTTCTTGCTGTACATCCGAACTCACCGGTTTACGCTTACTATCTTTTTACTTTATACGGCTAGGTCCTGCGAGAAGAGGGGAAAGCCTCGTAGATGTCGCAAATAGCACCGTCCCACGAGCGACGGTCGGAGAAGAGATATGAGCACAGGGAAATCCTATTCTGCTTCTAGTTGCGAACGCCGTAGGCAGACCAGAGCCCTTGTCGCTGAACGTCAAATATGACAATGCTGTTCCACGTTTTTAGTTGTCCTCGAAAGCGACAGCGTCAATCTGGGCGTTGGACGAGAGAGAGAAAGAGAGGGGCACTGATCTCCGGAATTCGCCGTTTTAGAGCATGTCCAAGCCACTGCAGTCGTTGGCGTTGGAACAGTGATAGCTCTTCCATATCAAGGCAGCTTTGCCTGACGTTCAGGATGCGTCGTAGACACCCGTGGTCAACTCTTTATAGCTTCCTGATATCTTCGACGCGTAGTGGTTATCTTTCACAGTCGTCGGTCAATATTGGGCGGACGGCAATCCAGAAGATGTGAACTTTGGTCCGAAGATTAATCTCGTTGCGCATCCAGGGTGCGTTGCGAAGCTGAAGAAATACTCTGCTGACGGTGCTAATGCGCATCTAGGCTTCGTCTTTGGCTTGGTAAAAGCCTCTGATTAGGGTGTGTGCCCGCGCACCTCACTGCTGAGATGCTGTCTAACAAAACCACGGAGCATATTTAGCAGTCATGTTGATTATACTGATGCAGCGGTAGTTTACGCACTCGGTTCTGTCACGTTTCTTCGGAGGACGGAATAACATTGGAATTCCCCAGTCCGTTGGAATTTGTTTTTTCTCCAGCTTGAACGAAATGGAGTGTGGAGGGGGCTCGAGTATTGTCGAGGACATGACTTGTACATCTCCGGTACGATACCGTCTTCCCCAAGAGACCTTCGATTCTTCAGCTCGTGTGTTGCACCGGAAATGTCCCATCTACTTTGTAGGTTGCTAAAAGCGTCGTAGTTGGTGCACGGAACTTGCCACGGTACGGTTCAGTAAACAATCAATGTTGAGTCCATCGTTTCATCTTTTCATCCCTCTCAGGAATGAGTAGTCCGGCAGCATCGCGAAGTTGAGGTTCTTTCGCCTATCGTATGCAATACGGATTAGGCGAAAGAGTTTTGAGTAATCACTGCAGTCGACCACAGTCCATGGTTTCCCTGATTTCGGACCGGTACTCGTTGCGGTCGCTTCTGGCCGAATGGCTGGCTTGTCATCGGATGTCCGGGAAGTCTGGGTAACCACTAAGGAGAGGGTCCTTCGTGGTTAATTGGTCAGTCACCCCTGAGATCCAACCTTGCTGTCGTCGTCCCACGAATCCCAGTTCGCCTAAAGTGGATTATTGATTGATGCCTTCAGTGTAGCCCATAGATGTTCCACTGGTACTTCCCCACCTAAGTGTGGGAGGGCTAGATAGAAGGCAATAGCACCTGAGACCGCTTAACGCTTATTCGGCAGTCTCAACCCAATTGTTTCAAACCTCTTCGAAGCGCAGTTTTTTGCAGTGGCTGGCTGAGTGGATCTTCAAGCGTGCTCGGACGAGGGTGTGGTCAGTGCCGTCCTTGTTACTAGTCTCCACGCCTCGGTATGATTAGCAATCTTCCGTCGTACCAAGATGCAGTCGATCTGGTACGCTGTGTGGTGGTCATTAGAGATGTTGAAAGCGAGTGTTGGTGAGGGTTAGAATGTTGCAACTTGTAAGGCTGGCGAAACTTTCGCCATTGGTACACTGCTGTCCAATACTATTTTCCAAAATGTGTCTAGTTGCTTTGGTGGTGGGACCAGTTGGGTGTTCCAGTCCCCTGAAACAAGGAAAGCGTCACTATCTTGGTCGCTGTTTACCACCTCTTGCAGTCGGTCACAGAACTCGTATTTCACTGTTGTTTCAGCTGTCACCTTTGGAGCATGCACCGCGACAGCCAATATATTCAAAGGTAAGTTGCGGAAACTAGCTAAGGCGATATGAGGGTAATCGGGTCCCGTGATAGTAGTGTTTTGTTAACCCTTTTGTTGACAGCTATCGCGACGCTGTGGAAACCCGAGTTGTCCGTTGATCCGCTATGACGGGAGACCTTTACAAACCTGGTACTAGAATTCCGTATTCAAACCTCTGAAAGGCATATGATTTCGATGTCAGTGTGTGCAGTGATAGCCCGACCTCAGATGTCTAGGAGTGTTCCCACATTCAGGCAAGCGATTTATCGTGTTAAGGTCCTATCCAGCGTACTTGTCACTCCGGCCGCCGGGAGGACACGAGGGAGGTCGCTTCCCCGGGGACCGTAGCATGAACGGTGCTTCTAGAAAACTTCATGAAGAGTCCTGGGAATAGGATACGAAGTGACGTCCTTAGTAGCACTAGGCTTTTTGTTATGGATGGCACCTCTAGTGCATGCACAATCAAGTGATACCTGTCGGGCAACGGGAAGTTCGTATGTTATGAGCCAGTAACCGATCGAGTGCTTCATACGTCTGTTTAATGGTGGCCTGCTATTCGAGGATGCCCAACACGTTCTAGTGAATCTTACGCCACTCAGAATGACTGAGTAAGAGGCAACAGACAATGGCCTTATTTGGCGGTGGGTCACTTTCGTCGATGTCACGTTGCTATCTATGAACTTCTGCGGATTTTATGTAGGCGGCTCGCTTGCAGACGAAGAATTCGCTTCCTCCTCCTGTAACTGTGCCGCTGATCGCCCGCGACTGCTTGTTGTGATCTGTTGCTTTTTCGTGGCTAACTATGGACGTGACCGCTTCTATGCGCCGCCTGGAGACGCGCTGAATGGCATTCAACTAGTTCTCCCTACTCACCGAAAGGCTGAAAAGCTCCTGGTGTTCATTAGGCGTCTAATTATTAGACAGCTACCAATTCGCATGTTTCTTAGTCCCACTTGTTTGTTTCTGTAGATTTTATGATGCTTCTCTGGTCAGATTTAAAGGTACTGAAATTCACTGGAAGATCACGACTTCATTCATCCCCCCTCCCCCCTCTGTGTTTACCGTGTGAAGTTTTTCGAAATACCACAGGGCGTTTTATGACTGTTGGCGCCCTGTGAGGAGTGTTTACTTGTTTCCATAGATTTCTGTTAGCGTTCCCCGTAATTCAGTTATTGGTCTCAAAAAACTTCTCTTATGTATCTTTAGCAGTTCATAGTTCCGAGTGTCTAGCTCTCATCTCCTACTTACCTGACTAAGTTCCTTTTAACTTGGGTTGCTGTTGATTTGTCGATGCAGAGACCGGTTTTTTAGTAGTATTTTGACTTGACTTATGTACTCCTCTTTTCCTCGCCCGTTGTCTGCCAGGAAATTAATACAAATGGTACTTTCACCGTTTTTGTTTAGTCCCCCGACCAGAAAAACCATTGTTCTTCTTCGAAGATGAAACAACGTGGCAGGTTTTTAAATTGTATTGCTTCTCTGGGTTTTCCTGCTAAGCGCTCACTTGCTAAACTTTTGTCCCAGCGTGGCCCATTTATAACCCTTACATTTGTAATGCGATCTTCTGTCGCGATCGCACCTCAAACTGGAACTTAATGTAAAGCAAATATTTGGCAAATGTGATTAGCGCGGGATTAAGAGCAACTCCAGACTAATCGGTAGTATCCGTGCTGTCAAGGAGTCGGAAATCTCCCTGAAAACACGTCATCAGCAAGGCTGCAGCCCGCATTCTTCCAACCTACGGACAGGGTGCTTTGTGAGCACTAACCAATGAAAAAGCCCGCATATCCCACCTAGCAGTGCATTCTTGACGCGTGTCCATGAAACAATCAGTCCATCACACGTCGCTGTTCACACCAACCGTTGACGGACAACCTACTGTCTACCCATCACACCAACCCACCAATCAATCAGACTTATGACATACTGTGATCTAACTTAACCCATTACATCTGCGCACCACGCTGGGTGGTCAGTAACGAACGGCATATGTGTCCATACATTCCTTGCTTCATGCAATACAAAGTGTGAAGTTTTCGTTTTAATTTAACACTTTTTTCGTGGTGACTCTTCCGTTGGGATTGGACAATCGAGGAATCACTGACCGGGGATAATCGGAAGGTTTGCGCACAGACACAATACCTACGTGGATTTGTTGAATTTCTGTTCTGAACTTCGCATCATGAGTCGTATTTTGTTAAAATTCCCTTATTGTTTCAGAGAGATCAGAGCTGAATGTGCTTCAGTGTAATCCCAATACCATGAAACATTTGGTATGTCTAAATGATTGTTTTCGCGTCGTTGATGCAAAGCGAAACTCTCATCACCTGCGCTGAGAAATCTTTGAGTAAACTAGTGAAATACCCCTAACCATTCTTTGTTTTGGCTACTGACTGGGTTAAAAGTCAT
>STRG.28582.1
CTGGTACCTACGCACCTACGCCTATTCGAGATTGTGCGTCGAACAGTTTCCACAGCTTCTTCCGTTGGCAATAATCTCGAACATCGTTGTTTTCGTCACACGAATCGACCGATTACTTAATTCTCAAAGGATTATCCAATAAAAAACTAGTGAAGTGTACGCAAATAATGATGCTCAAAAGATCCATTGATTAGTTTCCCTGTTCCACAACATTTTGTGCGCATAATGGACACGATGAGTAAAGGCTTGAATCCAGTGGGCTACGATTCCCAGTGGTTATTCGAGTGTGAAAAAAAATCGGACCAAATTTGCTCTGGAACTTCCGTTAACAATCAATCGATGGAATGTGGATCACAAAAGAACCGACTGGTCCGAGATGACTCTACAATGGACAGCTTGCCCGAAAACCCTAAAGTTTTCTTAGGCAGTATATACAATTCGTATTTTCCTCCTTCTTCCGGCTGTCTCAATAACAACTTTCCAGCGGAATTATTCTCTCAAAATGGACTACTTTCCCGAAAAGTTGATCAGACTTCTATTGATGAACAGATTGTGAATCCCGACTGTGTGCTACTCAGATCAAACCTGAGTGCGTCCACACTTCCAGACACTAGGGCGGTACCGCAGGCGCATCATCAACTGAAAAACTATTCAGAGACGGGGAACGGTATTCAACATGATATTACAAGGCATACAGACGAACCCGCTGAAAGTCATATTATATTGGGAACCGATCAGCTGTTTTCATTGGATCTATCTAAACCTCCTTCAGACATTCGATTAGCCGCTACTGTTAACCAAACACAACTTCCTACTTGTCAAGCAACAGTATTCACTTCATTTGGTTCTTGTTTTCCCCTGTCGGCTTCCAAAGTTGATTACTCTGTTGTAAAACCTCAGCTCTGTCAGACTGTTTCAGTTCCATCCATGACCATCCCAGTAACTTCATCCAAAGTTCATTCGAACGTGTCATTGTGTACCGAATCACAGTTTGTAACTACATCTTGTCCCCTTGGACCGATTCGAGCAAAGCGTCAAACCAACGGAAACAGCAACAAACAGAAAAGTGTTACATCCACAACATCCACCACTAGTTTCCCCTCTTACTTGACATGCGCGACAAAGAAGGATGATTTGGAACCATTTTCCATTACACTGACGGCGAAACATCCAGTAGAAAAAGAAAATCCTGAATCCTTTTGTGAGCGGCCAAAGTCTGAAACTAATCTTCAAAGCCGGGCTCCTGAGTTCATTACCAGCGGTCTGTTGGCAAGTTGTGCCCATTCGCAGTCACCCGCAACTCGGAAATTACTGCAAAACTCAGACTCACCAAAGCCTCAACAACAAAATAGGGGGTTAATAAATCGATTAACAGACCATTACGACTTGGGCAAAAAGGAGCTGAAACCTCTTCACTTTATGCTTTCTGACCCTGAGAGTTTCAGACATTCACTTGAATATCCGGCTAATTCCACTTTCCCGGGAAATACATCCGTACCACTATCGTTATCCCCCTCACTGTGTATGAATCCAACTTACTCTACTACATCGACTTCGACTGCTGCAGCTGCAGCCGCAGCAGCCGCGGCGGCGGCAGCTGCTTTTGCAGCGGCGTCGGCAGCCAATGCATTCAACCAGACGGTTGCGTTCTCCAATCCATCTTCAGAACCCTTGCCGCTCAGCTTGGCTATCATTACACCACCGCAGTCCAGCTACATGGGATGCGGAGGAAATGATGGAATAACATCAACGGGAGGCTCCCTTTCTCCTTCATTTCCTCTCCGATTGCCTACTTTGCCTAGTCTACTCAGTGCAACAGCAGTTAGCTCGGATTCAGGACCACCAGTACACTCAGGACATTCTGTTGTCCACAGGTTACCAAACTCATTACCGGAAGTGCACAGTTCAGCTACGCTACACACACACCCCTTGATACCGTATCCATTCCCCACCGGTGGTGGCCCATTGTATGAAGAATATCCACCTGAGGTGGAGCTCAACAATGGAGAAACGCGTTCACGCAAGAAGCGAAAACCGTATACTCGATATCAGACTATGGTACTGGAAAACGAATTTATTGGAAACGCTTATATTACTCGGCAAAAGAGATGGGAAATCTCCTGCAAACTCCATCTGACCGAACGTCAAGTGAAGGTGTGGTTTCAAAATCGTCGTATGAAGAAGAAAAAGCTGCAGTCCAGGAATCCAAGTGTTGGTGGCTGTGGAGAAAGTGGCGGTGTACCGGGAAGTATTTCAGAAATTGGAGGTGAACTCATTTGTAAAGACAGCTTTGAATGCGAAGGCTCCGACAGTTTTGAGGAGATAGATCAGTATAACAGCCATTCAACTTTGGAACCGCAAACCTGTTCGAAACTTTACAAACAAGCAAACAGTTCAGACTCCGACGGCGATGAATTTCAAAAGGAAAACGGCGAAGATGGAGAAAAGACTGATATTTCTGCATCCTTTACGCACCACGAAAGCTACGGAGTGACAGGTAAGTTACAAAAATCTGGGCTAGTCATTCTGAATGAACCTCGACTTTCAAGTCCTTTGATCGACGAAGAAAATGGTATTTACAATGGCTCTGAAGAGATCAGTCGAACTGGGCAGTACACCGATAGTGTCAAAAATGATTCGAAAGTGCAGTCATTTTCTCAGTCAACTCTGTTGGCAAGAACTCTACAGTATGCCAATTTTACGCGACCTGAGATGTTTGCCAATTCAATAAGCTTTGCAGACCTCGACCATTCGGATAATGGGAGATCCGAATTCGGGCCGTGTCCCATTACGAATCCGCATTTGGGTCTGATGAGTCAAATGTTGAGTGCTTGTGGTCGAAGGGACGGACCAGTTGTGCCAAATTTAAACGCACGGGAACCACAACAAACTATTGGTCATAGTTCACTACCGTACTATTCGGCTTTCATGACTTGTTCGGCAGAAACCCCTAACTACGCTTTTGATGTTATGAGCCGTGATAAAATGACATCTACCGACTGTTCTATCTATGAGGATTCTACACGACGGGCGCTAAGATGGTCAGCAGGAATCCATAACTTCCAATCCAGTTCAACACAGAAACCATGTTTTAACTCGGCTGGTGAAACGGCGTGTAACAAATCCCCACATGATTTCAGGTCAGTTGGCCTTCATGCACCTCAGTCGTCGACTGCCGATTCAATACAAGATGATGGGTTACCATTTGGTACAGCGGAGGCGCCTTTGCAAGTATACGGACCATCTGGATCTACATTTCATCCTGAAAGGAGCATAGAATTGGATTCAGAAATATGCAGTGTTCCTCATTCCGAAGCAGAATTTCATTTCCCCTCAGTTCAAACAGTCTCGAGCATTGGTCAGGTGGAAACAGATATACATGACGTCTCATCAGTCAATGCATTCGACGAATCATGCGGCATAAGCCGGCCAGTGAACCAGGAAAGCAATTCATTTTCACATTTTGTACCAGCTCAATTATCAAGCTTCAGACATCACTCGCCAATTCTCAGTCGCTCGCCGCTAGGAGGTGGGACGACACTCCAAACAACATGCCCTTACATAATGGATCAAGCCTACTCATCGCAGCTCCAACCTAATTCATCTAGTTCTTTCTTCGCATATTCTTCAAACCCAGAGGTCTTCTATCCAGCCTCCTTCAGTCAACCCAGTAAAACTTTCATGGATCCCAGTGGATTCTCTTTTTCTCCTATTCCTAATCAGGCCTTTATATCAGGCTCGGATAAGCAGGCCATTAGCAACATCTCCTGCTGCTATAATTCTTCTTACGTGAATCCATACATGACTGATCGTTTAAGACCATCAGAAGATAACTCAGTACACTTATCCAAGTCCCATCTGGGATATCCTGAACCGCTGGAGACAAGTGACTCGTCTTACTCTTTACCTCCCTCAAATCCACCTTCATGTGTGCCCAAATTGGTCTCGTCTTTTACCACAACCAGCAACATTACAGGGCCTCAGTGCTACACTCATACTCACTTAAGTACGACCCATCTACCGTTGACAGCATCTCAGGATGTCATGGAGGTCCCTACAAATGACCGAACTCTTCAGACGTCTTTCATGCCACAAAGCCCAAACTTGGCATTACATCTAATTAACAAACCAGATTCGGCGAATTTGGTATCATGATGACCGTGATGCACTTGATGTTAACCATGATCTCGTTTGCCGATCCAAAAGATCCACGTGATACAATCACAGCCACTCAGCGTTTTGCTTATTCATAACAGCCACACACTCAACTTGGCTACGCAGTTTATGTGCGCACTAGTGTCATTCGAACTAGGCTCAGTAATGCTGTTTCTAACATGTTTTACAGTGCCGTTCACAAAGGAGTTGCTTTTTCCCTTGAAAGGCATAGTATCGGACGAAAATATTGCCAAGTTCCTGTCTGGATTTCGGTGCCTTTAATTTAATTCAGTTGAACATCGTCTGCAAATGCCTACCTGTACAAAACACGGGGAAACTAGTCACTTTTTGTCGAAATACAAGAAACAAAGACTACGCCTGCGTGCGTGGAGAACAACAGAGCAAAATCGGCCAATCCCTGTAAAATAATTCCCCGTCTCGTTGGAACTTTCACCCTTGTAAAATTCTCGTGAAAACTTCTGGACCTGCTTTTGTTTATTC
>STRG.40679.1
GTTCTAGTTCACTTGGATCATCTGGCGTTGGGTCCTTCCGGAATTCTGTTTTATCTTCTAAAATAGTTAACACTTTTTGCACGTATGACGATTTATCCATAATGACAACTCCCGATCCCTTGTCTGGACGCAGGATTACTATGTTAGAGTTCTTCTTCAATCTGTCGAGAGCTTCAATGTGCCTGTTCGTTAACAACGATTGTTGTTGTGTTGTTGTCGTTCGATACTGACATTCCAAATCACATACATTTCGAAACTGTCCTTCACTGCATGGTTCGCAACCGTGTCTCTGACTGGCTTCAATAACTTGCTATAAAAATAATCACTTCGACTGCAGTATGCACTTTGTAAAGATGCAGCGAAATGATCCAGGATACATCGTGCAATCTATGTTTTTGACTTCTGTTTTCAAAACTTATGAAGCCTAGTTTGGAGGAGACCGTGAATTGGGTGAAGAATTCATGAGAATAAATTACTAACAGATGTGTTACCAAAATAGTAGGAGCAGGCTACATTAACAAGGAATGATCATTTATTGGAAGCTTTATTGTTGAACTCGAAATACTGCAGTCAATGGTTCTACAGGAAATGGAATAGCAAGAAATTCAGGCCCGAAAGCGGGATTGGAAAATTCATGACGATATCCCACAAGATAACATGACGGTATTTAAGTAAACTTAGAATTTGGCACGTGTTTATATGCTGATTTTTATATCTGAAAAACAAGACATTCCTCGAAATTAAGCCCTTGTGCAATTTTTTCATGCAAGACCGGATCTTGTTTTCGAAGAAACACAGTACAATTCTGCAGCCTTCGCCTTCTTACTACTCCGGCGTACTTAGCTTCCGATTGGAACGGTTTCACTAAGTCAGTTCATTTAGTACTATTGGTACAATAGAGTAGCATTCATTAGGATGAAGGATATCCGGCTTAGACGGGCGACAGCTTCTAATTGATAAGCTATGAGTTCTCCCACCGCCAAGAGAAACCCCAGGTACTCCACTAGTACTTTTCGTCTAGTGGCGGATTTTGAACGGCAAATTGCTTCCGTCCATGTTTATTCACTAAAGTTTCCAATCCAAGAGCATGATGGTTGGTTGTAAAGAACCAGATGTTACCCATCAATTGCTTTAGTGGAACCTGACATCGTCTGGCTTCTACTCATAGACGGGCATGATTGCATCTCCGGCCTAAGGAAGTTCTTTGAATTGTGAAGCCATGCAAGCCATCACACAACGTCGGTGTGCAGTCTCGTCGTCATGATGCCTCACGCATACACGACCAATTTTTTGCCTGACTGATCACTTATCGATTAATCGAATGCCAACGTTTTAAAGCGCTCGATAACGCAACCTACCATCCATTGATTGCTTCAGTGGACTGTGAGTAACTTTATTTAGTCAGATTGGAGTGCACTACATAAAATTCCAAATCCGTCGCTGTTCGGAACAGAACAGATTTAAACCGAAAACGGTCACATGGTTGTCAGGACAACATATTTCATTTTAGTCATATCGTGCTAGTTGGAAGTGATCATATAGCAGCAAAAACGTGATGCAGAAACCGACTCTCTTCTGAGAGCAGAATAGTTTCACACACTGTCGAACTTGTTAATCACGCGTGATGTACGTCAAACCTAAACAAGTATCACGTGCCAAATGAGAACAACTAGGGTTTTGTGGTAGCGTGATTCACAAATTTGGAAGGAGAAGCAAATAATGCAATTGAAAACATAACTTTCCCGACGCAAATATGAACACAAAAGCCAACAATATTAGATTGCACGACATATTCCGGACCATTTCGCCCCGTCTTTACTAGAGCATACTGCAGTCAAGGTAATCATTTATAAATGGGAAATCGAACGTTCTCATGAGACCGAAGGGAAAGGCACACACACATCACAAATGATAGCAAATAAAAACACGTTACCAAGGCAAGGCTAATGTAATTATCCATTCTCGCTGTTTGCACGGTTGGGGGTGGTGACGGTTTATTGTTAGTGCATCCGCGTATCTCAATTGATTGTTTGTGACAAGTGATGGTGAACGCCATGTTCAGATTAAAACAGTGGTTTGTCTCACACACGCGTTGCATAGTGGATGACCTGAGCGTTCTGCGGACGCTCGATGACGTCACCGATTGCGGCTGTCCGCCCTTTGTTCTTTGTAGCCAAACCGAAATGTATTCAGCCATTCTACCACACAGTGGTCACTCACTTCTGCCGGTGTAGGTCGCTAAGCACCCACAACTAAACTGATAAATGCAATTGGACTTGGCGTGGAGAGGCAGTAGTTCTTTTATCGATGGTATTTTCATCCGGGAGGTTGTAGAGAGAATAATGATCTTTGCGGCATAATACGTACAATAAACGGCAAAGTTGAGGCGTTTGCTGAGTAGGCTGTTAATGCCATCACCTTTGTAGGGTAACTGTGGGGTGGTCGTCAGTTTTGGGACCGTGGTAACCTTTGTTTTGTTCGGAGGTGGCTTGGAGTGTTTGGAAATGAATGAATTTGGGTATCTGTCGGCCTCAACAGTTTTGAACAAGGTATACCACTCTTCTTCCAGCGTGTCAGTTGTACATATTTCGCGTGCTCTGTAAAACATGGTCGGCACAAGGCCAATTTTATACTATATGTGGGTAAAGCTGGTGAATTGCAGGTACTGTCTTGACCACGTAGTTTTGCGATGGACTGATCTTCGGATTGATTCGTCGTTTCGGCGGGCAATTTCAATACCTGGAAATACGATGCAGTGAATGTCTTCCCCGCTTGGGGTTATTCGAATTTTCGGGTGTATGGTGTGAAAGTGACGGAGGATTTTTTTCACGCTCGCCCTTGATCTTCAGAATGACGAAGATATCGTCCACATAGCGACGGTAGAGTGTAACTTGAAATATGATCAATTTCATTTTTCGTTCGAGGTGGGAAACAAATATGTCTGTTAGAACAGGTCTCAAAGGACTAGCCATGGCAACCCCGTCAATCTATCGATATCCCGGTCCAAGGAAGTGGAATTTTACATCCGAGATATACAATAGTAGTGACCGCGACAGCTCGCTATTTGGTAGTCCGATATTTGGGTTGTTATCGTCGATAATTTGACAGATGCTACCAACGGTCACGTGAAGTGAGACGTCTGCAAAGAGTGATTTAACATCCATTCTGAATCAGTAATTATGGGGGATATTCAATTCGCTCAAAGGACAAGACGTTTCCAAATTATCCTTCACGTTGTTCTTCCCGATAAATTCTCTCACCGGTTTTAGTAATTCCGCTAGCCAGTTTGTGTTGCTGGGAAGTGGTCATAGACAATATTGGTTGTAGTGGTATGCCTTCTTTGTGTACTTTTGGTAAGCCGTACATTTGTGGTGTTTGGCTTCCTCTGCACCTTAGACTCTTGGCCGTGAATTCTGGGATCAAGTTGGCCTTTATAAGGTTGTCCAGCTCTGTTTTTATTTTCTCTTCTAGTTCACCGGTTTGAATTTCGTTTCGTCTTCTAGTATAGGTTCCAGTTTTGACTCTGTGGGCTGATTTGTACAGAAAAACTACTCCTGAGCCTTTGTCTCGTCGAAAAATTACCGAGTCTTGATTCTTCCTCAGTTGGTTGATGGGTTCGTAATGGTCCTTTGTCAAAATATAGTGAGCTACGTACGCTGAGGAGTATAAAAGACGTTCGAGCGCGCCTAATGAACGTGTCTTCCATTCGGTCTCACAGCGGAATACCAACATAATGCCCTCTATCGGACGAATAGAGAAGACGCAAGTCGGTTGACAGATGCGAAAGTGTATTCTATATATCGTGGCATCGAAACAGTACCGATATGAGAAATACACTGAACGAAAATGAACGCAACGGCTGAACAAATCCATTACCAATGACATCAGTTGCATGAATTATTATCCGGGTATGTCACACCAAAAATATCCAGCATCGGGTAACCATTAACCAATATGATATCCGGGAGCCAAATCGATAAGTTCGTCAGTGACAGGGAACGACAGCGATAGGGCCGAACCAGAATGCAAACGTTGGTGCCAAAATTCTCCAGATTTCGTGGGACCAGCGAAGCGTACCACACGGCGAGGAGGTTTCATGAAACGAAAAGCGACGGAAAACGGCGTAGCAACCGAAATGGGCTTGACTAGAATACAGTAATAACTAATGAGGTATGTTCAATCGTGTCGAAATGATAAACACGAAAGTTGTTTCTGCGAAGTGCAATGATTAAGATTGTGTTTAACTTAGTCACGAAAACGTGCTGGGGAAACGATCTTCCGACCGGAACGTGAGACGGGAGCCTCATTCACGGACGGGTTTATAGGTTTGCGCTGCTGACTTGAACTTGAGACAGTATTCTCATTCGAGGATGTAGCAGAGTCAATAGGCTGCTGGTTTGAACGTGAGAAGACGATCTCATTCGAAGCCGTAGCAGTGCCAACTGGGCGCTGTCCTAAACGTGAGACGATAGTCTCATTCGAAGTCGTAGCAGGCAACGTTAACTGCAGACCCTGAGATGGCACGGAAGTGTCGTCAACAGGTAGTGCAGGGTTAACATCGAATCTCATGTCAGCGGGAGACACGCTGTCATCAACGTCTCGGCTTTGAGACGTTCGACGATAGCAGTATCGACGCGACCGTGTCAATCAACCTTAAAGGTCTTATCGGGACGAGAAATCACACGAAATGGACCTTCGTTAGGCTGTTGTAATGGTTTCCGTACCGAATCAACACGAATGCATACATGTGAACAAGTTTCGAGTTCGGTGGGAACGAAAACCTGTCGTCGCATTCGAGTCTGCGCCGCAGCGAGATTTTGCATGTACGTAGACAAACGGTGAACGCAAGTCTGTACGGCAAGTGAATCTGTACTCCGTGGCGTAAAGAATTCCCCAGGAAGTTGTAATGTCGTGCCGTAGACAAGCTCTGCGGTGGAACATTGGATATATGTCTTTAAGCAAGTTCGGATACCATGCAGAACTAGCGGTAACGTTTCGTACCAGTGTGTGCTTTAAGAGCCGCTTTGAGTTGGCGGTGAAAACGTTCGACTAAACCATTCGATGTCGGATGGTACGCGGTCGTGCGAATGCGTTCCGTACCCAGCATATGAGTTAATGAAGAGAATGAATCGGACTCAAATTGTTGCCCTCGATCTGTAGGGATTGCAGAAGTACAACCACATAAAGCTATCCATCGTTCTATCAGATGTTGAGCCACTGATTCGGCCGTGACGACAGAGATGGGAATAGCCTCGGGCCACCTCGTAAATCTATTGATGCACGTTAATAACTAGCGGCAATCGATAGTGGATTTTCGGGGTTTTGTTGACGATCCG
>STRG.3379.3
CGGTCCCAGCGTTGTCGTCAAACTTGGATGCACTGGTCCCCGTCGAACTTTATTCATCCAACTGGGTCGTCTATCCACCGAACACGGTAATCGATGGAAATTTGGGATGCTTGTGGACTATAAAGCTGCACAATGAAGTGGCAACTCAATTAATTCCTAATCGGGTAGCATGCTTGCAGGGGAATGGACATGCCCATGGAAAAGAAGCTAACTGCACTACCACGGAGAACCAGAAACTACGAAAATGAGACTTGGACTGGATCCCTCCCCACCCCCCTAACTGAAGAAGGAAACGAACTTAATTGGTTTTTACATTGTGTGCTACCTACCTTTTTGTTGTTTGAGTACCATGTAATAAGTACCTCTTTGGGTTTTAGAAACGCTCATCGGTGTCAGCCATTCGATTGAGATCTGTGAACATGACCGTGAATTACTCATTCTCACATCGTTCGCCAACGTCGGTTTTCCCCGAATGTGTTATTTGTGCTCGTCATAGGGTCCTATGTGAACATATTGGTCTCCAGCGATGATGAGAATGTTGCGCCCGGAAGCTCGGTTGTGTAGTTTTAGGATTGGTCTTTGAAGTCTCAGTATCTAGTGTTAGAAGGTGGATCGTGATGACAGTCACACTTAGCATTTCTCTCAGTGACACAAATGCAATCCTTGGTGATATTGGACGCCAGGACTTCAGAAAGACGCGTGCTCTTTTTAGCTACAACGCCCAAAAACTGAAAAATACGTGTACAGGTTATCTTCGGCTTACGCGAATTGTGTCAATGCAGCTTAACACTGGTTGCGTGTAAGACGCAAATTTCTCATCACCAATCTAGATAACAGCATTAGTTCGCACTGTTGGAGTTACCTCAGCTGATGGTGAAACGTTTACAATCTTGTAGCGAAAAGGTAGATGTGGTATAACTGTGACCGCGTATATCAGAAAACTGAGCGATCAAACGTGTGCACGGGAGGACCGAGACGTGTGTATGCGCGTCAGTAGGGTCAGCTGACCACGGACCGAACACACACGCAGCAAACATGTTCGGATGACGCACTGATGGAACGTCCTGACTGAGCCGGTCCTGCATGGCATAAAAATCAGTACAGGCTGTACAACCTAAACACGCCAAGGTCAGTGATCAGGAGCGCTTATGAAACTTTCAGATTGAGTTAGCAATACCACCAGCATTCAAAGCTACTGAAAAGGTCTTTGTTAGTCGACTCGGTAACTCGTACAAGACAAGACTATGGAGCGACTACATGAAACATATACCGACCAATGATCAATCCATCAATGACTTGCTCGTCATCTTTGAGTGGTCTACTGTTATACAAAAGGCGCTTGGATCTCTCAGCTCGTCACTGGTTCGCAGCAGACATCGTCTATTGCTTGATGGGTTGCATTGACTAGGTCTGAACTGAAAAATGAAGGAGACAATATCCTATGGTGATTTTTCGTCGAATATTCATCAACTCTTATTGTAGCGTCGAAACAAAACTTCCGTCATTTTGTTGTTTTAACCGTAGCAGAAAGCTTTCTCTTCCAATCACGTCCCAGTAAACACCGATACAATGCGACTAGCTGCACAGACACATCACAGCAAATGAAAACCGTTGAAGACACACAGTGGCAGGATATGACACCGTCAGTAAAACACAATACACCCAAATTTTGGTAGAAGGAGAACAGGACTTCAGCTGATCAGTCTGAAACTATTAAAACTGTCAGTTCTGCTATCAATCGATCTATTAGCAAGGTGGTGGGCTGTGACGGAACTCTTCTTCGCCTATATTCCGGTGTGTGCGCGTTTTCATCCGCTATGGGGATAGTCATGACGTTTTGATCTCGAGTGGACCACTTCGGTGATTTTTGTCACATGATGACGTTCTTTTTTCACGAATCATTGTCCAGGTTCATGCAATCGAATTCCTACTCAATCGATCAAACGCTAAGGAAGTTCTCCTCGACTACTGTGCCAATTTGTCCGTGACTTCGTGCGCGGAAGTTGCGAACAATATGTTGTGCAATTTATCACCCGAAACTTGCTATCAGTTCCGCCGTGATGGTCTAAGTGCCCGACTGGATGAATTTGCTAGTATTTTCAAACGGTTTGGTGAAGTTTTTCATCATTCCGGACGAAAGTCCTCTGTGCTGAGCAGAATTGTTTCCGCGGAGCCGGATGAAGGTTCATCAGACACACAGATGACGCCCAGAAGGATGTCCTCTCACGAGGGGAGTTTCGTAGAATCATATGCCCTACCATATACGATCGAACAGAATGATGTATCCACACGAATCTTCCAGTGTAGTCAGGAAAATGAAAACTTCCATGTACGGTCATTCTTATACGCTGTATTGGTGGAGTTTATACGCGCATTGATTGAACACGATTTGGAAGTTGACAATTCTCTGCAAGAATTGCTCGTTAGCACAATCGCTCGTCTGGATGATTACACCCAATTGACTTATTGCATTCAAAGTCGATTCATTTCCGACTCGAAACCGATAGCTTTGCAGCTGCTCTCTTTGGAATCCATGTACCCGGCCGCCGGACAGTTAGCTTTGGATATGCTAAAAAGACTCAATTTCTCGAATGAGGACGTTCTCGAAGTGCTGCTGTTGAAAGGTAAACTGGTCGAAGCATTGAGATTCTGTCAAATGCGTCCGCATCTATTACGTCAGGACCGATCATGGGCCGAAAGAATTTTGACCAAAGCGCTAGAATCTTCTGACAACTTGTTGCTTTTCACTGTTTATCGATTTTTCGAATTACTTGATCAGCGGAACAAAGAAAGTGTGCCGTTTCTCTCTGACCCGGGCATGGAAAAGTTCACGAAAGCACTAACTGAAGCGTTTGGTACCTCAGTTCTCCTACCTCCTCTGTAAACGACCAACACTCGATGAACGTCAGTCGTGCGAATTCAAATTGACCCACACTAAATTACACGTGATCATTTTCTGCACACTAAATACACTTGTTTCTCATTTTTACGACTTGGAGACGAGACTGTCCCCTTTTCATAGAACTTGTATTCCAGTGTACAGCGTTTTCATGCGGGAAAATGTTCATATCCGTAATACGGCGTTGTCGATGGACAAACGATTCGGTCACCGCGGATAACCTTTCTCGAAGCGGATTCACAACCAGACGACCAACAACATAGCTCATCATTTTTCGATGCACTCCAAATCTCATTCGGTCCTGACATGCTGTATAACACTATCGCCCCCCGGATGTCATAATGAATAGCGCGTACTACGGATCGCACGAATTACGAATTCGAAATAGACCCCCTTTGGGAATGCGTTGATTTTGTTTTTAAGTGATCAACAAAGTGACCGTAGTTAAATACTGAGATTGAATGAAGCAAACTCGTGAGTTTTTCTTCCCATTCACAAGTTTTCCAATTTATCCGGTGAAAACAACTCAATGATGTTAACATTTGTTCATCTAGTCTCACTATAGTAGGTGGGAAGTCAACCAACTTATAGAGGACTGTTACAGCAGAATCAGAATTCCTGAAAGTGCACCCATTCTGTGCCTCTGATACGATATGCCTTCAATTCGTTACCTACAGAAGTTTATCGTGTCTTGGCGGCAGGTAACTCGGGTCTTTGTTTATCAAGTTAAATGCCCATTCAAACAAACCCCTCTTTTAATGAAGTCGCACTTGCTTAAGACTGACGGGTTGATGTGCCAAACAGCTCCTCAGCAATCCGAGCTTTACCTAAATCATGTATGCATCGATCGATCAGATAACTTGCTTGGTGAAATATATCTTACTG
>STRG.40723.8
GAACAAAATAAATTAGTCGAAATGAGTGAACCATGAAAACCGACAAATATTAGTCCATATCCGAAGCAGATGAAAGGTCCGTTTGGAGTTATCGAGACCGAAATAGAATTAGGTGCAGACATCGGCAAGCGAATCTGACTACCAAAAAATTATTTAATTGCACAGGAAACTATAACACAGGGTAAGAAATTTAATAAATACCCTCCTCAGTTGTTTATCATACCAACGTGACCGGCGGTCTGTTTGCATTAAAATGGATGAGGTTGACAAGTGCGCACAATCGACACTTCGAAAATGTAGCCAGCCCAATTGTCATGCTCCATGGAACTGTCAAGTCAAGTACCAGTGGTCAAGTTTGATCGTACGCATGCGTAAGCGGAAGTATTTGAATTGGCTTAAACCAGTCAGGTACAAATCAACCAAAAGATGTATAGCGCGAAATGCAATTTATTTTGAGCAAGAAAAAAAGGGTGACTAAATTGGGCGTACTGATGTGTCAAACCATTACAAAAATGAATATGCACACGTATTTCCCACATGACCAGGATAAATCGATTTACCCCGGATTATACGCTTCCTAAGTTTGAAATACTAACGAATCCGCGCCTGAACCAAAGGCAAAACAACGGGCTGACTTGAAAACGCAACGAACGGCATCCCAGATGTTTCGTTTCCAATAATCAATGATATTTATTCATGTACTATTGAGCAGCGTTCAAGTCATTCGTGGTTTTTGAACGAAGTTCACTCATGTTATTCTGTCCGACGTAGGAACATCTCACTTATTAAAACAGAAGAACGAACTGAGGTCCAAGATTACCTAAGCTGGAACGAAAAAATACTCCCATGCAAAGACTCGGGGATGATCATGCGTCAGATTTCAAAAGACCCCTCCTGATTACTAATAGTTATTCCCAACTTTTGGAAGATGAAAATCATTATTTCGTGGACAGAAATATGGAATTGGACGAGAAATCTCCAAACAGGCCATGGAAAACTTCAGTGTGATGTTTCAAGCCAAATTATAAGTTCGTCGAAACTACGGAGGTTCTTGAAACTGAGTGTGTGTTCGGCGTATACAAAAACGCCTAGACAACATTTGAAATACACAAATATGAGATAAGCGTCTTCGATGAATGATCGCCATTCTCAAGGTCAAGAGGAATGGACAGGAAATCATATCACTTGCAGCGCCAAAGGCAGTGATGTGATATCCAGCTAGGGGATAAAGTTCAGTTTATACGTTCGTGGTGGAATCATGTATTGCTGACTCGACTGCAGAGAAAGTAAGCCGAACTTTGGTCATCAAGTCTTGAGTGGTAACTCTGTAATAATCTAAGGTGCAGCTTTTAGGATAGAAAACCTATTTAATCTGTTCTAGAAGGGAAGCGGACTGATGATTCTTATATCAGAACATTGGACGAATTTCTTCTCCCGATACTTTCGGGAAATCGACTGAGGCCCGTGATACTTCAGCACGGAAACGCGGTCGAACTTACTCCCAATCTTATCAGAATGTGACTGTCGAGATATTAAGACCAAGAATCCGCTCACCTGCAGAGTAGACTTGAACTTAAATAAAGGGATATGGAGTCTATGAGGATGGGAGAATCTTCCGCACTCAGCTTAAATTTACAACAATAATTCCAGGTAAATGGGAAAACATGGAGCTAGAGACCGTTCCGAACTTTACTGAAAGCACACATGAACATTGTGTTTTAATCTTTATTAGAACTGACTATCATTTCTGACCAGCTGATTGAATTTTTATCGGTTCAGGGATGGTTTTGTTGACTCTTCACATTTTCTGAGGTACATTATCCGAGGTTAATTAATTCATCTTGGTCCTAATTCAAATCTGTGTATATTCTTTTTTTTAATGGGTCGACATTTCAGCGCCCATTTTGGTTGCCTTATGCTTTTTGTTTCGAAAGACATCAAAGGAAATTGGGGCTGGTTTGATAGTGTTTCAAGCATGATATATTCAATAAAAAGTGGATGCACGTTGTTTGAACAGGGATCAAATGGTTAGCAGACGAGCCTCACAAATCGCTAAAGGTTTACATCCATCGTAAAGCCGGAATCACAGTTTATGCTTTGGGTCGAGAGCAGAAAAATGCTCGGCAGGTTTGGAAGTAATCGGTTTATTGGTTCAGTATTTCAAACATGCACTAATCATCAGTAAGTTTGAAACTGAAGTACTGTGAATGCTTTGTTTCTTTTAATTAAAGGGTGTATGATTTTAGTTAGGGCAGGTTCAACGCAAAACAATCAAGCAGCAATATGTACCAGAGTTTGAAGTAATAAGTTTCTAATTCTCGACGAATCTTTCGGTTCAATTCGCACTTATCAACGGGAACATTTGCAGACTCTTCAGTGACATTCATTATCACTGATTTTAGATTAGCATATCAGAGTGCATAAGCTGGAACCATGCAGACAAGTCCGGTGTTTTACACCTCTTCATACCATAGCAGTTCATCAGAGTGAATTTCCTTTGGCATGGTCACAACTTGTTAGAAAATCACCAAATCATCCATTACCAGATAAGCATGGTAGATTAATCGATGCTAGTGCAGAGTAAAATACCGAGCCCGTTTGTTGATATTGTAAAGGGGAATGCTGGGGCAAGGGAACGACGTGAATATCAGGGCGAACGGACGAACCAACCAAGGGCCACAGACAAAAGAACACGGCGAATATGTCGGAGGCTTCCCGAAGCAGATAAAAAAAGGTATACGGACTAGCAAGGGGGAAGCAGCGGGATCTCCGGAAACCAGCAAGATAGCCCAGGTGAGGGGCTGTCAATCAAGCCATCAACTGAGACAATCGAACCAACCGAATAGAAATGATGCCCAAGAGAAGCAAGCTATCGGCCACAGGCAACTGGCCAGAACATAGCCGAAGCACTCAAGCAGCCGCAAGAGCAATGTTGGTGCCGCGCAGTCTGTAAAGGGGCCTATATTAACGACTGTATGTTTTTCATGACTTGACTTGTTTGGTCGGTGAAATACAGTTATCCTACTATGTGTTGTCGTCCTTGTTACGATATCCCATGAAAATAAGTTAGCATAACTTAAAACATTGATGAGGTTCAAATCATAGATCAACTCGTAGTTGACATTCTCGTGCAAACATGCATCAGTATGAAAGATGAGCTGTTTCCTATGAGGCGTAGTCGTTTGAGACTTAACATAAGAAGATGACACTTAGTTTTCCATTGAATTTTGTTCTAAAAGTAAGTAGCTTTTGCTCATCATAGTACAAAAGTGTTACTCTGGGTAAGTCGTGATTATTCCACACAAATACTGATTGCAGATCATCCTGATGTGGTGCTTACAAATCACGAGAATGTGAACCAAATCATACTGGATTCTGTACGCATACGCACACTCCACTATGTTATCGAAATGTAGCCTGTTAAACACATCACCTACGGCATTAGGGGTCTTAATAAATTCCACCTGTAAATTTATATTGGTAACTGTGAAGTTTAAACCCCAATGAAATACTCTTCTTCGAATCGTCTTATTCATGGACACAGCATATCAACTGATCGCCCATATTTCTATGTCACCAGGTTCGCGTACATTCGTACACATGCATGAGTCTAGATGAGAGCGTGTAAAGTCTGTTTGGTGGGCTGATCAAAAGTTTAGAAAACAACTCGATCGATGGACTGAACGACATGCTGTTCAGCAGAGTGTGTGTGCGATTTTATACTCACGTAGTATTCCAGTGTGGTTTCGCAAGCCGTTTTTCGGTTTCATGACGGTAAGAAAAACTAGGCCAAAACCGTTTTCACACCAGACTAAATCGGTGATAAGGATAACCGCGTGAATCGGTGATATTATTATCTCTATTACCACTATTTAGATGAAGTGGATAATTCCACTCAGTACTGTTTATTAAACATCAAAAATCAAACAGGGAACTCTTTAAACGAGAAAATATAATGTCACTAACACGGCTTTGTTAGTGGAAAAATTATGAGCCGACGTTTTAATTACTGTGGGTAACCTTTCTCGCGGCAGTTGTACCTACGGCTCATAATTTTACCACCGACAACGCCGTGTTATTAACATTATATTTTCTCGTATAACACACCAAACGGCACATCATTTTTTCGATACACTTTGAACCTCGTTCGGCCTGACATACTGGAGAATCCCTTTAAATCAGCCGTTGATTCTGATACTAATGTGGAAGTTAAAAGAACCATTGTTCTTCCGACAAAAAACTGTTGACCACTTTCCTGCAAGCTGCTGCGATGCGCAGTGATACCCAAGACTAATGAGTCGAAATTATATCATTTCACCGGGTTTCAACACATTTCCACTCATGTATGGCCATTAGGATAATCACTCGATTTTTGGGTAAGTGCTAAATGCTTCCGCGGAACCATGTGGGTTCATTGCTCCACAGTGAAAGCACTAAAAATAGTTCATGGTTTTTGTCCTCTGCGGAGTTGAGTCTCATCTGGTGGTTGGATATTTGGTATAACACATCACGTGAACAGCAATAAAGTCCGACTTTTATCGGTCCCCGATTTCTGCGATTTTGATTTTGTGTCCCTTTCTTTATTGGCTGATCAAAACGAGTGTTTTTCCTGTCCAAGGGTCAGGCTTTGCTCACGTGCGTTTCGTTTGCCAGCGATGGTCGTAGTTAGAAACCCATCCGTATAGAAGTTTGAGTTTCTTAGTTCATTGATTTCTTCCGTCCAACACAATACCACAGACTACTTACATATTCTTGAGATTATAAAACAGTTTACAATAATTTACAATTTTCCGTTTATTATTCAGTAGCACATTCTAATCGGTAATGTATGTAATAAATCGATGTTTAGGTGCGGTGGGTAGCCTTTTTTCACTCGGAATTTCACTCCCTTTTGACATAATAGCAAATGTCTGAAATTTGATCATGCATCAAAACTTCGACCGTATACAGCCTTGAAAAACTGTTATTCGATCACTTCCGTTTTCTTGTCTGAAAGTAAGAACATGCAATTGAATTCTCGTTTGTTTTATTACACAGCTTTGGTTGGAAATACCCCACAAAGATATCTATTACTTATTTGAAGAGTACTCATTTGATGCGGTACAATCCACTTGCGTTTTCCAAAAACCCCTAAAAAAACCACTGCGTTCGGATTACAGTTCATCGGACAATACTCCCAGTTCTTGTGGTACTCCTCGAGAACCGGTGATTATGTCTCGTCCACAATCTCAGCAAAGTTTCTGCACGGAGACTCATTCAAATAAAAGTCCACCATCTTTAGTTCTCGCATCGCTCGAACCGAACCTACATGAACCTCAGATTGAATCACAAGAAATGCACTCACTATTAGACCATGACGAACAACGCTGTTATTGGGAGACTGGAGAACAACGTGTTGTGTACGAAGACACTGTCGATTTACTCTGCCTGGCTGACTGGTCTTTGGACCCCACCTCTCACGCGCAAACCTCAGGTCATCCGATCAACTCTGCACTCAGAAGCACCAGACTCGAGTTTCGTTGTGCGTGAAAAGGCGGAGTTCAAAGAACAGTTAGCCAGTTCGACCTCAACAACCCGCACTAGGACGTCAAGATTCTGACTCGACCTTTGTATCTACAGTCTCTTTTGAGCTGGACTCAGTCCTCAAAATGGATGAGTCTAGCAAGGAAAATCAAAGAGGTCTATCTTCCAAATTAAGCAATGAGGAAATCAACATCGAAGAAGCTTCCTTTAATAAAATGAAACATCCAGCGCGTCAGATCAGTGATGGAATCGCTTCCAGTGATTCCACGTTGGAAGGAAAATTGGCACATTCAAAATCAGCGAGTGATGTGAACAAGAACGGTGAGAGCAGCTCAGCCCGAGGACATACGAACAGGAATTCCGGCTATGATTGCAATCCAAGTGATGGGCCGTCATTCACGGAGCAACCGCGGGCAGAAAGTACAACAGGAATTTCTAAACACCCAAAATTCTCAATGTGATCACATCTCTTAAGCACTGAATCCATGAAGGTCGAAGGAAAAAAGTCTGTACGCCGGAAGTACCGCAAACTAATATCCACAATCTGTTATACAATGCAACCTGTTTACGGATTTCCGTGCTATGTATTGTCCCACCACGGCTTTGAAAGAATAAAATACCCATACCTCGCTCACTCCTACCAGAATCACTTCGCTGTTCTTATCTGCAAGAATTCTGAATTTTGTGTTCTCAACAAGTGTAACCAGTCTTTTTCATACAGCAAAATATACTAATGATCTCAGTAGGTCCTTTTGTGCATACTGAATATAATGTTCGGGAGACTCGCGTTACGTATCAGCGTTCAGCTTGAAAACAACGAATATCAGCGGGGACTACTTTTC
>STRG.58049.1
GGACGATGAAGAAGCTGTTATTGCAGCCATCACAACCGAAGATGCCATTTATCGAAGAACTTTTCCACAATATGCGTGATATGCCTGACATCTTACAGCAAGTCCGCGAGGCTGCCAAACGCGACTCGATTCCACAGCAAGTTATCACATTTGTTCAAACCTCGTGGCTTAGGAGAACATACTATGGGGGCATGCTACACTTTTACAGCCGTCGTAAATCCCTCAACGTTGTTGACGCATGTCTCATCATCTCACAAAACAGCGGTTTCAGTCTGGCTATGGTGTCATACTGAAACAATTTCACACTGGTCATCCGGGAATAAGCCGAATGAAGGGAATAGACAGAAGTTACGCCTACTGGCCCGGAATGGATGATGACATTATCAGTGTAGTTTCACAGTACTCGCGATGCCAATAAGTAGCATAAACGCCACCACGTCAAACAGTGTCTCTGTGACCAACCTCAGAACCCCTCTGGTCAAGACTTCGCGTTGACTTTGCTGGACCCATTGGCGGGACATCCCACTTCCTGGTTGTCTACGCCCTCTTGAAATGGCTAGAAATAGTAGCGGCCAATCCCGCCACTTCACACGGAACAATAGCAGCCCTCCGTCGAATGTTTGCACGGCATGGCAACGGATATCAATTCACATCGGCAATTTTGCAAGAATTTTTCCAGAAACTCAATATTAAACACGTTCTCGCCACCGCACCACCCACAATCTAACGAACAGGCAGAGCGCCTTGTGAATACATTCAAACGGGAAGTACTTAAGTCAGAAAAAAAAAGAACCACGGATGAAACTATCCAACAGTTTCTATTCCTATACCGGACAACATTTAACGACAACACTCAACAAGGCGCATCCCCGGCTGAAATACTGATGGGCCGAAAATTGAAGACTTTTTGCAACGCCCTATTCTTTTACTTTTTACTTTTACGCGACTATAACCTGCAAGAGGATAAGTTGGCTCCATGGATATCACGGACCATTGCTGACCACGCACGGCGGTCAGAGACGAGCTCGGTGCAGATCGTGGTCCAGTCCTTTTTCCATCGCTGGACTCCACAGACCGACCGAAGACCAAGAAGCTCTACGTCTTTCTCTATTGTACTGGTCCATGGTTTGAGCTGCCCACCAAGGCAACAACACCAACCAGAGCAAGGAGTAAAGCAGTGTTTGCTTGGTTATCTCTGACTCGGGCCGCCGAAGGGCATGGCCGAGCCATTGCAGTCGTCGACGTTGGAAAAGGACGGAGAGCGCATCGACATCAGAACACCGTCTCCTTACTTCTTCGTTGGACACCGTGTCATGCCAGTTGACTTCGAGGATTCGCCGCATGCACCGGGGATCGAAAACCTCCAGCCTTCTGGTATCCTCAGATGGCAGTTGCCAAGTTTCGCAGCCACAGATGAGTATGGGGCGGATGGCGGCACGGTAAACACGAACTGTGGTCCTTAGGCTGATTTCATTGCGAGTCCATAGCGCTCGTCTAAGCTGAAGGAAGACTCTCCTTGCGCTGTCGATCCGTAATACTACTTTATCTTTTACCGGGCCGTTTGGAAGCAGAGTTGAGTCTAGGAACTTGAATGAAGGGACGTATTCGACTGGTTGGTCGTTGATGGACAGTTGTTGAGTTGTCGGACCTAGATGGGTTGTGAAGGCTTTTTGGTTGAATTCACCTCTAGCCCGATGGACTTAGCGAAAGAATTGATTCGGTCGAGGACTGGCTGGAGCGTTGAGGGGAGTCTCCTAGCACGAAAATACCATCCGCGAACTCCAGTTCCGAGATGTACATTTCCTGGCTAAGCTGAACGCCAGGGTAGTCGTGTTTTGCATGACCCATTGTCCAATCAATGGTGCAGTTAAACAGAGCCGGTGAAAGGGGACAACCCCCTCCGATTCCGGCAATGAGTGTGAACTCACAGGATTCTGCGTCGTGCATACGAACCCTAGCACCAGTTGTCCAGTAGTATCCCCTGAACAACCTTAAAAGTTTATCAGGCATCCCATCGGATTGGATTAGGATCCGAAGGGACTTATGGTTAACCAAATCGAAGGCGGCCGAGAAGTCGGCCAAACAAGCTACCGTTGACAGCTGGAACTTGTAGCGGTGCTTCAGTATTCGGCGCAGTGTGAAGATTTGATCCATGTAGCCTCTGCCACAACGAAAGTCCCTTGGTTCGAATAAGTGCGCCAGTCTCTTGCCTCGGAGAAACGGTTTATCAACAACACACTAAAGCTCTTTGCGGCGACATCGATCAAGCTAATCCCTCGGTAGTCCTCACATGCCGATTTACCACTTTTCTTCCGAATGGGCAGCAGAATGGACACGCCCCAGTCGGGTGGGAATGTTTCCTCTCACCAAGTGGAGTTAAAAAGTTCATATAACCGGTTAATCAATGAGGATGAGCAGGCTTTGTATACTTCAAGAAGTGTGCTATTTTCTCCGGCGACTATGTTGTCCTTCAGTTTGGTAATTACTTCTGTGATTTCCGTGGTACTGAGCGGGTCGCAGTTACTTTCATACTTCACTAGAGGGTTTGACATTGGTTAGTCCTTCGAGTGGACTGTGGGCCGGTTGAGCAGCTGATCCAAGCGTTCGGCCTGTCGGTCCATTTTCTTACTTTGTTCGGGTATTAGGTTCCCTGCCGCGTCCCGAAGAAGCGAATCCTGTTTGCCGTACCTACTCGAGGCTTTGTGAATGAGACAGAACAGTTTACCAAAGTCACCAGTACCTGACGCGGACTCCATTTTTTCGACTTTTTCTATCCAGTATCTTTTGTGATCGGCCTTGGCGGAGCGTGTGGCCTCTCGTTTCAGTCTGTGGTGTTCACCACTATCTGCGAGTCGGGCTTCATATGCTTTGGTTGACAACTGCAGCGTGCTCCAATCTAATATTTTCCCCGCCTTTTGTTCTTCCGAGTACCGTCTATGTATCTTCCTTGATTATCGTCCTTATTTGAGTCCACTACGGTTCCACTGAAACTTCGTCTGCTTGTGCGTTGGTTGTGGTGATCAGTCGAGTTGATTGCTCGTGACAGCGCTTCTCGCTTCTTTGTATTTTATAGGGGAGCAACATTAATCCGGGAGGGAGTAGAGACCCCAGCAAGCATAAACAGATGGATTTTGAAGCACGCAGTTAAGAGGATATGATCAGTACCGTTCAGATTACCCGTTTTCGCACATCGGTACGCTCGGCAATCCTCCACAGACGAGGTCCGACGGGATCTCACTAGGATATGGTCGAGTTGGCGCACAGTGACTATCATTGGAATACCATATGCGTAGGTGCTTTTTCGGGTGTTGAAATCGAGTGCTGCAGACAACCATTCTTTGGACTTCGGCTAAACCAATCAGTTGGCCACCGTTCTCGCAGCGCTGACCAAGACCGAATTTACCGAGAAAATGGCGAGTGGATTCGTCGGCCGTACCTGTGCAAGCGTTCCAAACTGCAACGAAAAGTACGTCGCGCCCCGAAACCCGGTTGATTACCTCCTCCAGGTTATTGTAGAATTCGTATTTGGTTTCGTCATCAGCCGAATTGGTTGGAGAATAGACCGCAATCACCGTCAGATCATGTGAGGAGCCTTTAAAGCGTTCCGATGCTAGTCTGGATGGGACTAGTTCTCAAGAGATCATTCCATCATTAGCTGCTTAGTTCAGAGCAAACACGACGCCGTAGATACCGGCGTTGTCTTTTAGGCCACTTTGATAGAGCCAGTAAGATGTACCCACTCCCGGGACCTTTATTTGTCGGCTACCTGAGATGGGTAGGCAAACTTCCAAGAGGCAAGCAATATCTACATCAAAGTCATGTAGGGTCTGTATTGTGATGCAAT
>STRG.53199.3
ACAAAGGTTGAATAGAAGAGTGGATGAGCTGGCTTCATATATGTCTCGAATGGTACCTGCCCATAAGCGGTGATTGGATGCGAGACGTGAGTGCACAGAAATCCAGTTCTGATTCCAGTTGCGGTTATATGGGGGTGTTTGAGAGGAGTAGGGCCTCTAAGTTGGTTGACTGTCGTGTTCTTTTTCTCCTTGGTCTCCATCGTTCCCGCAACTCTCACCTACGGCTCCACGAAGCTGAAGCATACATGGGCGGCCACACCCCGGCAAACCGCTCGACAGGCGGTTTAAACCAAGTTGAGGGTTACCGAGGTCTAAAACCTTTGGCGAGACGGTGTTCAGACAGATACTACTAACTGGGCGGACAAGACCTACTGATCCAACGGCTAAAAAGGAAAACTGTCCAACTACTGTCGTATAAATTTTCGTATGTTTGCTTGTTTCGTTTAACGTACTAATTCATGAACAGTTCTCCTTTTACGTTTCCGCTGATCTACTCCAATTATTAGACGAGTAAAGCGTTCTCTTTCTGACCCCGTCTTCTCAATCATACTGATTTTGCCGATTCCGTTGCTAGTTCGTGCATACAGGGCCGCCATCAGCCCCGTACTCATCTATGGCTGTGAAACCTGGCCACTACGAGCTGAGCATAGCAGAAGGCTAGAGGTTTTCGACCACTGGTCAGTCGTCGTTCGAAAGGATATCTGTAATATGCGCAATTTGTTTGTGATCTCGGCCTACGCCCCAACGGACTGTAGCTCAGACTTGCAGAAAGATGAGTTCTCTGATGAACTCACCACTCTCGTTCTCAGCAGTAAAGGTTCTGACATTGAAGTGTTAGCTGGTGACTTCAATGCACAAGTTGGCAAACTTAGTGTGTCAGAAGCCTGTTTAGGTGGGCGCTGTGCTTTACCTGCTGAGCGTACAGATAACGGGGATAGGCTTCTCCAGTTTTGTGCAGACAATCGATTGTTCTTGTCTAGCAAAAATTTCCGACACAGCTCGCGTCGCACAGCGACATGGCGCTCTAACTCTACAGGTACTTTGAGTCAAATTGACCATATCGCCGTAAGCTACCGGTGGCGCAGTTCTGTTCAGAACTGTAGATCTTACTGGTCCACGTACGTAGAGTCGGACCATGCATTATTTTTAATGCGATTATCTCTCCAGCTCCATGGTCATCGACGCAGACTGCAAACCGGATTAGCCGTGCAACGTTTTTGAGATCGAGAAGTCCGCACCCGTTATGAGCAGAAATTAGCACATGACTTAGTATCTCCGACGAACAGCAATGTAGCTGAGCATTGGGCCTATATCCAGCAGGTAATGCACTTTGCAGCAGGTTTTACCTGTGGTCGTGGATCCGATGTTTATCAAAGAAACTGGATTTCTCAAGAGTCGTTGAGTATAATGGAGCAAAAGCGTCAGCTCTTGAACCGTAAGGAGATGAATAAGATGCGGAGAAGTCTACAAAGGCAAGTTACGCGAAGCCTTAAGAAGGATCGCGAAAATTGGTGGGTCAATGTAGCCGAAGAAATGGAGGTAGCAGATGGTTGAGGTAATAGTCAGAGACTGTTCAAACTTATTCGTGACACCGGTAGACGGCGAACCGCGGCCAGCGAAATGATATGCGATAGATATGGGAAGCCCATTCATGGTAAAGAGCAATGGCTTGACCATTAGACCGAATACTTCAGGGATCAGTTTAGCTGGCCGCGCGCCAATGTAGTTACTCCTGTGTCAACAACTGCGATTCCTTGGGTGGTATCACTTGACTCCACATCGGAAGTGGAAGTGGAGTCAAGCATTCGATCACTAAAGGGAGGGAAAGCAGTCGATCCTGACGGACTCCCTCCAGTTCTTTTTAAACTGGGTGGTGGTGCGTTGATAAAATCACTTACCGTCTTGCTCCGTGACATTTGGAACGAGGAACGTATCCCGATATTATGGAGCGAGTCGTTTACTGTTCCCATCTTCAAGAAGGGAATAAGGATCGCAATCAAAACAATCTGAAATAAAGTTGTGCAATAATGGAGAGACACAGTTGAATATAGTTTTCAATTCATGTGGGATTGGGGAAATGGAATAGCTGAATTTGGTGAGTGTACGTATGTGGTGTGTCCAATCATCGGCTGCATTCGGCGAATTCAGATCTTCAGAAAATCGAACATACCGAAGGAAAAGGGTCCATTTTATTTCCAGATGAATAACTTGTACTCTTCGGAGGACCTTCACAGATTCAGCAGACAAAGTAGTAAATGATGTTGAATTGACTGAAAACGTAGTACGCACTGTTAGACGACCTGTAAAGTTCAAACAACCTGAAAGCAACGTTTGTGAACCGGAAATGTACATAACATGGAAAACATGAAATAAAAAGAAATGGAGAGATTCAGGGGAAATTTTTCGGAAGCTGGGACACGGTTTGTCAATACATAACCGCCACACAACACGACTTTTAGCTAATACTTGGATAGACACGGTGCCGTTTCATGACATCCACGTTGTCATTTTTATTCCATGTAAGCATGTAGGCTAAAAACTGCCCAGTTACCCAGGCCGAAGTAGAGGGTTGAAATAAGAGGCCCCACCCTTAACCTTTGACCAGAACGTCTAATCTACAAGGCAGTTGGACGATATATGGGTCTGGTGGCCGGTGACTGGTTGCTCAGTTCATACGCCCTTCGGATAAAGCCAAACATCCTGGGTGCCCAGTACACCCCTCCGCCACAGATGCCGGTGAACAGTGTTGTACGCCTCATACGCCACCCATGTTTGGTTTGGAATTAGGGTATAGTTACCTCCTCTAGACTGACTGTTGCTCAGTCAATTCGGTAGAGAGCGCCGGGCATTTGCCTTCATCCTCACACTTTAGTGGGAACACTGCCTCGAGAGGGCAGTGGGTAGGACTTCCCCAGCAGATGCCATATTGGACGCGCGGTCGTTTGAGAGCATTTTGAGAGGCGTTTAGGACGAGTAGCCAACTCGAAGCCTGAGACACCCAACTCTGGTCATACTGAGGCGTTTTGGAGGCTATATTAGATTCTGTTTTTGAAGGCAAGCCAGCCTCTCCTTCTTTGTCACAGTCGACTACGATGTCCTCATGTTTGTCCTCAACGCATTTTGGGGCCAAGTGACGTACAAAAGCGGTATCTTCCTTTCCATCTGGAAATCGAACATAAGCATAACATGGATTACAATGCAACAGTTCAACCTACCCCACGAGAGGGTCATATTTGATCATTCTGAGGTTCTCCTTCAGGAAGACTTTTCCAGAAGCGACAAGCCAGGTAGGATGAGTTGTGCCCGTTGTGGACCTTCGATTATAGCGTAACAAACGTTCATGGGGTGTTTCGTTGATTGCTATGCATAATAATGTTCGAATCAAATGTAAGGCGTCGAGTAAACGAACTCCGGATTCTCGGCAGGGAGCTGGTTTGATTTCAGTCCCAGCAGAACAGTTTCCCACAAAGTTCCATTCAGGCGCTCAACTTGGCGATTTCCTTCTGGATTACATTGAGTGCGGTTTGAGGCGACCCCTTTTTAAGGAGGAAATATTGTGGGACTTCATTAGACAAAAGAAGAGTCTCTGTCTGAATGTGTGTGTCCCGGTGTTCCGAACAATAAGAACAATTGACATAGGCATTTGATCGCAGTTTGACTGCTCAAGTCGGGACACGCAGATGCGAATGAAAACCTAGAGTATTCTTCAATGACTGTCAGTAAAACTGGTTCCGAGTTGAAGATGGAAGGGGACCTTTGAAATTGTTGCACAATCTTTCAAACGGCTGTGTTGCTTAGATCAAATGACTGGCGGAGGCATCCTGGAACTTGGGCCTTGTTTCATAACAGATTGCATGATCAGCAACCATTTTTCGTATATCCTCAGGAAAAAGGTACATTTCGGGCCCTCATAAAATGAGCCAGACGCGAGACTCCGGGTTGACGTGAAGTGTTGTGCAATCGCTTTAGATCGACTGCTGAAAGGATAGCGCCACAGCAAGATCTACTAAGGACGTCTACAGCTGTGGTTTGCTTTCCGGGCCTGTAGACGACATCGGAAGATATTTTATCACTCCTAACCCCAGGATGTTGGTTTCTAAATGTGAAAGAAGTAGATCTTTGGTCAGTGACAACGCTAGAATGACTTCCAAGCAGCAAGTGTCTCCACTTCCGTACGGCTTCCACAATAGTGTATGCCTCCTCAAACGCCGAGTGATGCCTTTTTCTCGGAGTCAGCGTTCTGGAGAAGAACGAAACTGGACGCCCATCTTGGTCGAGCATAACGTCGATCGCAATGTCAGAGGCGTCAGTCTTGCTCCGAGACATTTTGAACGAGGAACGTATCCCGATAATATGGAGCGAGTCGTTTACTGTTCCCATCTTCAAGAAGGGAATAAGGATCGCACTCAAAACAATCTGAAATAAAGTTGTGCAATAATGGAGATACACAGTTGAATATAGTTTCAAATTCATGTGGGTTTTGGGGAAATGCATTGTGAATTCTCCAAGATGTGGACGTCTAACTAGGAAGTAGTGTAACATTGTGACCTAGATGGAGTCGGCATGCGGAAGATATTTGTTCTCTTGAGTTTTCCGACCACTGATGTTTGCGTAGTACCGCAGATTGGATGAAATGACCGAGTGAGCAACGCTGATGTTGAAAATCGAGTATTGGAAGCTAATTCGGAGAACGCCCTATCCCAGCCTATCCAGCTTAGTCGGTTTCGTTGTTTGGGGCACGTGTTATGTATGACGAATACACGTCTACCGTACCGTGCCCTGTTTTCCGTTCGTCCTCTAGAGTAGAAGAAACCAGGGGGAGGTCAAGAGATGACTTCGCACCGGGGAATGAGAAAACGTACAGCGAACTTGGGAAAAGTGGGTGCCTCACGTCTTCACGATTGCGGTCCAAAATATCCCTCAATCATTTGGCTGGATACACTAAAGGAATATGGCGACGAATGCGAATGATTGATCAACGTGTGTTTGCACAGGTACACTATGTATTCCATTTGTAGGCTACTAGGGCGCTCTTTCCTTTTCTCTCCTGTGTAGGTCCACTCCCTGTCCATCTTGTATATTCGTTCGTTCTATTTCCATGTGCAGCGTCGTGTGAAAGGCAGTGGTCAGTGGGGCTTGCAATTCTGTTTACCGCTGTACGATGGTGATCGTTATGAGGACGGGATCAATTATTCTTCCACTGATTTCCCCTACTGAGTTGCCAGCTCAAATCGATCCCCAACTTGAAGGACGAGGAGACTGGACTTCGTCTGGCCTGTCAGGCACGATTGCATCTCCGACTTAAAAAAGCCATCTTGTATAGCTATAGTGAGTCGAGGACCCTATCGGTGGGCATGCATACCACATGTCCCAACCGCCTTAACCTGTTTTGATGCAGCATTCGACTCAGAGACTGACCATGGGGCGGAAAACGTACTAGATTGGAGAGAAAAGCGAAAAATATGACGTCGAGTTTGTGCTAACTCGGGCATACGTTTCTTGGATGAGAGATATACCAGGTGTTTTATTTTGGTCGAGTGGTTTAATGTCTGGGGATCCCTTCTGATTGTGCCAAGGTGACTAAATGGGCGGCTGGTACTGTCGGTGGAAGGCTGAAGAATGCAAGAGTTGGGTAAATTTGGATTAAAGGCAAAACGGGGAGCTCAAACCTCGTCTTCTGGGAGTCACAGAAGATTTAGAGATAGGAGAGCAACCAGAGGAGCAAAAACCATGGGAAACGGTTTTGGCGAGTGACCATAATAATGGGCTACCGGTAGCGGAAGAAGCCAGACGTTCGGCTTTGCGGTAGATGAGACGATCTTTGGCTTTCGGAACGGAAAGTGAGGTTTCATTTCCGGCCTGCACGAAGAGACTACGAGATTAGGGAGTATCAGAGTGGCACCAGCGTTTGAGTGCTAAGTTCTTTGAGCGCACAGTGTGATTGCAGGCGTGGGTAAACCATTCAGGAGAACGTAATTTGCCGCGTTTGGATAAGTATGCAATGAAAAGAAGCATGTTCTGCAGAACAGTCTCAGTAAAGTTCGAAGCGGAAGAAGAAATATGAGAAGTGAAGCAACAGTCACCCCAAGGATAAAAAGCCAAAAAATCACGGAAATCATCCTAATTGGCTGAATGGTAACGCCAAAAAGTGCGTCCGTGTCTGCACATAGGAACAGGGCGAGAAAAGGTGGTGGAGAAGGTGAGACATTGGTCTGATTAGCCAAGTGGAGAGAGGGAGATAATGCCAGAGAATAACGAGGGGAAAGACTGAGAAGGTAGAGGGTATGTGCACGATCGCCAGCCCGATCGGTAATGCGTTTGGGGAGGTCAACGAGTTGACTTAGATTGTTGACCAAAGCGAAAGCTTCGACTTCACGCGTCACAGCCATAGTGTCAGAAGAGTGCAAAAGCCAGTTCTTATTGTGGACATTAAAGTTGCCAGGAATGGTAACTCAAAAATTGAACTCTAATGCGAACAAGTTCTCAAAGCCAGAAGACAATAAATCAGAAATTGAGTGACTCCTACTGTTGTGGGAGCAATGAATGGTACAGAAGTAATGGGTAAAAGAAGGGAACCGGAGCTTCAGCCACATCAGCTGGAACTTCCGGTTGGCAAAGTCCAAGTATAGGATACGGGAGGTAGAGAGTGACAGCATTGGCAAGCTGTTATCATCAGTCACGGCTGTCCACGGCCCAGATTCTATGGGAAAACAACTTGAAGCCCTTTAAGGAGCTTCATCTGCAACGGTTACTCTTGGATGATGCAGATCGTCGCTTTCAGTTTTGCACCTGGTATCTCAGTCGCGACATTGTACGGTGCACACTGTTTATGGATGAAGCCATATTTCACGTACGTGGGATGCAGACCGACCGATTTCACCGATTACAAGAGAATCCCATGCAATCTGTCGCTGATTGATGTCAGTATAATACTAAGTTGGTGGTTTAGGCAGGAATACTGGGAGGAAAAACTATCGGTCATTATTTTTTCGATGGAAACGACACAGGTGTAAACAGATTTCGCTTCATTGATTCTCAATAGAAGGGTCGTATCTGAACGCGCTCCACGATTTTTTGGCTCCTATTGTGGAGGCAGGGACACTCGCATGATCTTGTTTATGGTTTCGACAAGATGGAGCACCTGCTCATTACGCAATATGCGTTCGATAGTGCATCGACGGCCTTTTTGAGGACGTTGTATAGGAAGGGGTGGATAAGTAGAATGATCCGCTAGGTCTCCGGATCTAAATCTGTCAGATTGCTTTCTGTGGTCCTACTTGAAAATAAAAGTATATCAAGATGGACCAGAAAGTTTTGGAAGACTTAGAAGCGTGTCACTTAACAATGCAGGAGGATAACCGAGAATGTGTTGTAGAAAGTGGGGCCGTCTTGCTTGAAACGAATGATGTTGTGTAGACAAAGATTCGGACAGCATTTTGAATACCAGATTTAACATACACTTTTCTCTTTTCCGTCTTTTGTCAGCCAGCGAGTCTGGGACTAAGCTCGCTTGATCATTTTAGTCATAGAGGGCACGAAACTGTTACCTGATTAACTGTTAGCCAGTGTACAATAGTTGCAGCAGCCGCTATTCTCTTCGATATGATAATGATTATGAAAGAAGCGTACCAAGTGACTTTGAAGAATCTTGAAAAAGTCGGCAATTTCTGTTCGGTTTTACTGTCCCCCTGTCGTTTTTGCCGGTTTTATCGGAAAGATTTTGTCATTTTGCAAAGGTTCATTAAAGTTATATCGTAATCCAGTGGCATCTCTTACCTTAAACTAATTAGTTTTCTAACAGGGGGGCACTTTGGTTCGCGTGCCAAACCTTGTAGTAACACCACAGTTGGATTCAACTTGGCGAAATCGAGAAGTGGTAATCTGTTGGTGTTGAAAGCAAGCAGTTCTGTCCCTTCCGTATTGTCAGCGATTGTGGGGCAGCCTTTGCTATGGGAACCATTGGTGGGGGTATTGTGCACTCCTATAAGGGCTACCGCAATGCTCCGTCGGGATACACACGGAAAATAGTAAGTGCAATGGCTAATTGTCGCCAGCGAGCACCCCTGGTCGGCGGAGCTTTCGCGATTTGGGGTGGCATGTTTACGGCGGTCGATTGCACTTTGGTCTTTGCTCGTCAAAAAGAAGATCCATGGAATTCCATTACCAGTGGGGCCATCACTGGAGCAGTCCTTGCCGTGCGTCATGGGCCGGCTGCGATGGTTGGTCAAGCCATTGTGGGTGGCGTGATTCTCGCCATCATCGAAGGCCTCGGCATAATGATGAATCGTTTTGCACCCATGCTTATGCAACCTCCACCAGATTCGCAGTCTGATGCTCCGGGATTCGGTGGAAGTGGAGGATCGAGCTCGGGGGATGGTGGTTCTGGCGGGTTCGGTTTGTTCAGTATGTTTGGATCAAACTCAAGTAACTCATCATCGGACACCACGACCTCCGGCAGTACATCTACCAGCGTTTCTGGCGGAACAACCACCTCAAAAGGGGATTTCATGTTCCAATAGTTTCGCTTCCCACTCGTATATTTTTAGCTAAACCTGAGGGCCCGTTTCTACCTCAGGTCGATGACCACTCTACCAACCTTTGCCCCTCTTTGATCGGAGTCGATAGAAGTCTTAAAAGTCCCATTCCGCATTGTAATTCTTCATTTGAAACACATTGTATATACTGAACAGTGAAAAAAGAGCTGTCGACAGAGTTTCCACCTCTTCCCGGTTCTTTAGGTCTCATCTGAGAAGCGATGTGTGTGCTCGCTCACTTGCTATCGTATCCAATCGGTCTATTTTTGTTTCTCTCATAGACTGTGGAAATTGATCCTCCCAGTCGCCTAGCAAGTTGCAGTGGACTCGATCTAACCTTATACAGTTTTACCGGCTTCCACATTACCCACGGGCGCACGCACGCACACGCACACCTGTCGAAAACGCGCCAATGGGTGCAAGCCTCATGTTCGCTTCATTTGCCTTGTGTCGGCCGAATCATGGTTCTGTTCACAACGAAATACAGTAGACTAGAGTGAATTATAGTTCGGTTTATGCAATTTATTTTTTGTACTTTATGCGTTTCCTGCGCTGCCTCTTTTTTCCCTTTCACTGCCTTTCATCTTCAGATCAGTTTTGCGGTGAACGTCACACCAACCCAATATAATGTGATTGCCAACGATGGGATTGGTACGAAGCAACATTCAGACAAACCGGTTTGATACTAACGAATTCAATGTTGTAAATGTCAGGCAAATCGGCAGGCTATCCGTCTTGACTAGAACTCTTCAAACTTCCAAAACGAATCATAGCACGTCTCCAAAACTCATGCTTACTTCACAGACAGACGAAACGCTAGTCTTGCTATGTGCTTATTGCCGTAATTTTCCTGCTGTCCAGATCTTCCTTAGTGTGAAGCTGTCTCAACGCGTGCGCTGTGATTCCTATTGGTGTTCCATAACCGCTTTCAAGTCGGATGTTAATTTAAAGCGGGGGGG
>STRG.27065.1
AAATGGTTTATTTCGGAAACGCCCGAAGCATGCCATGTGCTTGATCTTGTTGATACAGGTGATGGAATAGACATATATAATTCATGGAAATATGGAGACTCTCATGAAGATATTGGATAAAAAGGCTCAGAAGGGGGAACAAGGTAGGATGAAAATAAGATAAACGTATGCACACCATAGAGATTGTGTGGAGTTTAAATGAGCTCAAGAGCGGATTCAAATGGACTCCAGGTGAGTTTGAAATTCAAGGTCAGATGGATCGAATGGCTGGTCCGAGCAATTGCATAAGGGGGCCGACTGGTAAACATGAGAATGGCTAGAAATCGGTATAAGGAACTGCAGTAGCGAGGAACGATGGAGAAAAAGGTGAGGTGCACTGCAGTGGATTAGATATCAATGGAGCATTGGTACTCTGCAGTAGATTTTCGGCGGACAGGACACAAAACTCACCGTTAAACAGGCAGCGAGCAATGCAAGACGTAGAGGGATGATCAGATGACAAAAACGATTTAGAAGTAATGGAGACTGTAGATGTGAGGCACAGATGTAGAGTTGATGGATGCATATGATGCATCATGACGGTCGTTGGGATGATAGCAAGAGAAATGGCCGGTGAGGAACTGCAAGATGCAGAGAGCGTGCACATAGATATGTATGCGTAAGTTTATATATATATATATATGTAGACATTGTATATATATATATACAGGTATAAAAGAAGCAGGAGCAATAACAATGGGGTCCTAGAAAGAAATTATCAGTCATTGTGAGGGGTAGGTAATATTAGATCAAATGGTTGTAGAATTAACTTTGGAATATCCTGGTGGACTAACTTCATGACAAGTGCACATGACAGCCCAACGGAGAGAAAAATAGAATACGGAAGCACAGAAGCGATGAAGGTTGTGAGGAGCAGTTCATGGAGGAGTGAAGATGAAAGACAGGATCAAGGAAAACAGGTGCGAGATGTAGTGACGGACCAGAGGAATCGGGTAGTGACAGGTCAAACAATTTAGAACTGTAAAAGAACATCGTGCCGTAACGTTGTCATTACAATCGGTGGAACTTGGAAAAGCAGACCAAACTGAAAGACACGCAAGAACTGCCCAAGTGGGGATATTTGAAAACCGTCGGGCATGCATGGAGGGGGCTAGAAATTGATATGGGACAGGGTGGTAGCAGGAGACGGTGTAGAAAAAGGAGGGATCCAATGCTAGGGATCACATAGTAAAAAGCCTGTTCTACACTGCGGTAGATGGTCAGCGAACAGGTCACAAAGCTCATCGCAGAACAGGTAGCGGACAGTGAAATAAGCAAAGGGTGGTGTGGATGGCAAGAATGATCTGCAGGGATTTGATATGGTAAATATGAGGTGCAGACGTAAAGAGAGTGGAAGCATACCATGAGGGTCAGCGGGATGGTAGCTTGAGAAATAGCCGGCAAAATAATGTGCAGGATGCAGTTTATATATATATATATATATATATATATATATAAGTACATGAATAGATATGCGAGGAGCAGAAGCAAAGAGCAGTGGAGTACTAGGAGAAAAAAGTATCAGTGATTGGATGAGGGAGATAGGATTGGTTCAAAGTGTGCAGGGTTGACTTGGGAGAGTTCAGACGAAGTTTTTCATGACGGGATAACATAGTGGATCAACAGATAGAGAAAACTGAAGAAGCACAAATATGATGCCGGCCGTGAAGAGAAGATAATAAACGATGGGAGATGAAGGATAGGATCGAAGAGATCAGGTAAGAATGGGTCTAATTATTTGATCAATGCAGGTGCGAGATGTAGTGACGGACCAGAGGAATCGGGCAGTTACACATCAAACGATTTGGAACTGTAAAAGAACATCATGACGTAACGTTGTCATTACAATCGGTGGGACATGGAAAAGCGGACCACACTGTAAGGTACAGAAAAATGCCTGTAGCGAGCAATAAACGGATCGAGGGATGAAAGCAATGACCGAGGAGACACAGGTAAGAAATGATCAGTCAGATCATCTTAATGCAGATGAAGCACGAAGAAGGCGGACAAGGAAGCGGGACGCCCCGAGATAAATGAACCAGTAATAGAACAAAAAGGCCACAAAAAATGAATGCGCAACGGAGTTGGGGCAATGGAGCTGGAGAGCTGTGCGCCGGCAGACAATTAAACAGGTGGATACTGATCCGGACACTGGAAAGAGCCACGGAGGAATCGCGGAGCCAAGTGAGGAAGATATGGTGGTGGTGATTAGATAATAAATACGACTGTAAAAGATGAGAAGTTTGGAGCGGCAAGTTCTAATATGCGGATTGGTCATGGGTGCGGGTGCGATTGGTGCATCATGGCATTGGGCATGAGGAGGGAGAACAAGGAGGGATTTAACAGAACGACAGGTATAAGAATGCTATCAATGGGCGTTCTGAGCAGAGGGTAATACGAAGCGCATAGAGGATAGAAGCCGGCAATGACGGCAGGTGGGAAAAGAGATATTGTCGAGCGTCGACAGAGAAGAGTGGTTAGGACGATAGTGACTCAATGCAGTGAAAGTTGAT
>STRG.6417.1
CGACGTATCTTCGAGGAGACCTTAGCAATGGGCTCAGTTGGAGCACTCAAACGCCTGTTCGTTTTCTGCGACGGAGGGCGCGAACCAAAAAGGCAATCTCAGCCCTATATGATGGACACTCTCTGGGAGTTACGGATGAACACAAGGCAGAGATACTGGCGAGGCACTACTTGTCAGTCTGTGCTCCTGAACAGAGGCACGATCATCCCTCACGCATGGCAGTGGATGCCCCTCAAATGTCGTGCCAAGAAATCACCCAGGAAGAAGTGGCGGCAACCGTGCGCACCATCAAAGTCAACCAGTCCCCGGGACCTGATGGTATTCATCCTTTAGTGGTAGATGAGCTGGCCGATGTGGTAACTCAACCGGTCACGCGACTGTTCAACGGGTCTTTAGCAGCGGGGAAGCTCCCCCAAGAACGGACAAAAGCGGTCGTCGTGCCACTGTACAAATTGGGGTGAAGGCCGAGGCTGTCAACTATCGACCTGTCAGTCTAACACCGGTAGTGTGAAAGGTTATGGGGAGCCTGCTGGCAACGCCCGTCCGGGAACATATTTGGATACACGACCTACTATGCCGACAACAACGGGGTTTTGGGAAATTAGGTCGTGCCTGATAAACGTAATAATGGCACGAGAAGGCTGAACGATGGCCAAGGCTGAAGGACACCCTACGGACTGAATCTTCGTAAATTTTAACAGAGCTTTTGACGAAGTCCCGCATGACCGTCTACTGGGTAATCTCAGAGCTCTCGGTATTGTAGATTCTTTGATTCTGTGGATAGAGGTTTTTCCAAGTGGTAGAATCTTTGCAGTACGAGTGGCATAGTCAATGTCATCTTGGCAAGTGGCAACTAGTGGGGTAACGCAAGGATCGGTTCTGGGTCCGCTTGTCTTCCTAGCCTATATTAGTATTCTACCGCCAGTTTTTCAGT
>STRG.16259.1
```
