## Supplementary Data Sheet 2 for "Discovery of long non-coding RNAs in the liver fluke, *Fasciola hepatica*" (part 178 of 207)

```
TTCAGGAAGCCACGTTTCCGTGACGGCAACTATTGGCGCTTTCTGCTGGTCAGCGGTTTTGGCGAGTTTCGCCCATTTGTTTCTAATACTACACGCGTTAGTATATAACACCACCGCATTTGCTCCGCCGCCTAGGTGTCTCTTGCTATTCACTCCTGACTGTTTTCCAGGCGCAACGCCTGAGATGATAACACGTTTTTTGCTTCGGATGTTCCCACTTCGGTGCATGAAGCCGGCTGATGGTTCAGAATTTCCGACGACTCCTAATCCATCTCTATTGGAATAGCCACAATATCCGGACTGGCAGGGGGGGGGGCGCTGTCATCTATCTTCGGACAGTACTGCCAAACCTCGTCTTCCAGCGCATCTTCAATTACAACTATTTGCGACCCCGCAAGTGGCTTCTTTTCTATTGTCGGGGTCGGGGACTGAGATCCAATTACGGCATTCCGCTGAACTTTTAGGTTTCTCACCAGCGCCCTGGCTGGTCGAGCAAGGTTACCTCCCGGAGCTAGACCACCAGGCCTTACCCTATGCTCGTCCGGCACAATCAGGTATTTGCCCTTGGTAATCTGAGCCACTACCGCTGCCCTCGCCAGTAGTCTACCCCGGGTAGCCTCATCAGCAAACTCCACTAGGATTGGTCTCGCACGAAGTTCGCCTTTGTTCCCCAGTGGTGACTTCCATGTCCCCACTCTGTGCACCCTTCTTAGAGTAGGAGGGTACGGAACACCTGCGATTCGCAGTATGTCACAGACCCTCCTCCTGTCAATGTCTCTCCTGTCCTTCGATTCCCTTATAACGGGTTCTTCCTGGTTTAGGATCAGAAGCCTGTGGCTTGAGACCCTGCCCATCGACAAGATCTGCCTCTGCAGGTCCTTCACCTTGTTTTCTAGTACCAGAAGAGCAGGGTCATCCACCCTAGCCAATCCATCTTTCGCTCTATTACAGTCGCCCTTCTTTTTGACCTGCCTTGCCCTTCTCGGCTTCCGCTCCGTCCACTGGCCCTCGTCGGTTT
>STRG.7440.2
GGTCATGTGACCACAGAGAGAGAGAACAGAACTGCAGATTTAAAATGACCGGAAAATCAATACTTTCAGGGGGAACGAATAGATGACTTGTGAGGCCTGCCTGTGTGTGTGTGATTGATTGAGCCTGTAGTGCGACTGAATTCGCTGTGAGTTTGAGATAAACTGGTGTCCGCCTGGGTTGTGTGTGCATTAACCAATTGGCCAGAGGGAGAGAAGCGAACAAGGTCATGCTTGTTTGTTCGTGTTTGTACGGAGGGTTGTGTGTGTGTGTGTGTGTGTGTGTGTGTTTGCTTGTGCATTCAGCTGGATCGTCCCCATAGGGTAGAAAACTTAATCAGCCCTGAACGATCGATAGGGGAAAGATACTCGAGCTCTTGATGAGTAGGATATAGGCAACTCATTCTCGAGAAGAGAAAAGCAATAGGTAAGTGGATTTTGTATCTATCATATACTTTGAACAAATAACGATGTTCTAGAAGAGTTGTACAAACTTTGCCTTGATAGCACAATATTTACATCCATTCTCATCTGTTGAGAGTAATTGACCAAGTCGAATTTGGGTGTGAGTGCTTTTTTATTCGAGCACAAACTTTACTGGTGCAATGTTAAATTAGCCCCATGCGGGAAAATTAGTGGGATTTTCCGACACGTCATCTTGTCAAATTAGATTCCAGGTTGAACGAGATTTTCTAAATTTGATGCAATTGGGGATAACGTGAACAAGAAGTCAGTGGAATGGTGTTTTTCGGTACAGACGGATAGAAGATCATGTGTTTGCTACAGTGTTTTGAAATTATTAAAAAAAAGATCATAAAAACGCTATTTTCCCGTAGCCCGAAACCCAGCGCGTATCCGGGTGATATGTTTTCCTGCACAAACGTGATGGTACGTGGGAAAAAAACGAAACGCATAAAAGGTGTTGACTGCAAACTTATGCATATAACTCGATGAAAGAGCACAATAGATGCAGTGATATTTTGGATAAAGATGTCTAATCACAGGCGTTCGAAACCAATCCCGAAAATAAATTTGTCGGAATGAGTTGTGAGATTGAGTGAACACACCTTATTCAGCCTAATTTACGTCTTCCTTGTTTAAACCGTCTCGTTCGAGTTCCGGATGATTTGAACTTTTTGCCGAATGATAATTCTGTATTAATGTGAAATACAGTGCCTTACTACCGGGACCACAGAGGGTGCCAAGATTGCTGTACTGCTAATGATCGAGATTTTAAAATGGGCCAGTATTTTCTTCATAGAAATGAACTTGGCGATTATCATTTCACCTCGCTAGCCTCTTCACTTGTTTGCATATGAAGCTTTCATTTATCGCCATCCAAGTTAGGGGGGATTGTAAGTGCATCTGGAACCCAGCTATTCCCAGTAAACATGAAATATAACGATCGATTTTTGGTACTGGTTGTTGATAATGGTTACTTTGGAGCTTAACTAACCGTTGACTCGAGAGATGCGATCAAGTGGAGAAAGCCTCGTTGAAAGAGTGAAATGTCCTCGGGTTGAGGTCTGTAACATAATGCGGATGGTGCCTTATTTGGGTTGCCATAATTTAAGTGGTATGAGAACGATGAAGGACAAAGAGAACGTAATTATGAGTAGAGTATGTCTATTGATAGTATTTGAGAATAATAACAAGAATTTCTCTGAATATTTTACTTCAAATCTAAAGTTATTTTGTAGATTTTACTGCTCTCGTTGTCGTCCACGGGGCATCTCTTACGATTTCAATTTTGTTCTTAATTCAGTGTACGCTGAACATTTTGTGTGATTTGTATCCGCGTTTATTGTCTATTAGAGTGAAAATTAGGAATTCCTGAATGATTCGTAATAGGTATTTCCACGATAGCCAGATTAAAATCCAGCAATCTAACCCCATGGGTTGAACTGATCAAAGAGACATGACTGCTCAGAGGTTGTCCGGTGTAACCGAAGAATCTTTCGCCATCAGTATGTCTAGTCTACGGTCCTTTGTTTCTTTCCTATTAGCGGTCTCTGATTCATCACCGGGCGATCATTCATTGTCTGTCTTTCTACGTTGACGACTTTTCCTTGTTACAGTGAAATTGTATTTGCGGTCTTCTCTTTTGATCTGTCGTAATCTGCCTGTTGTATAAGCGGTCAAACACTTGGGTTTCATAGCTCCGCTTTTCCAACCTACTTATTTCATAAAACAACAGAACAGCAGATTTTCCAACCACCTACAACAACTCTCCCTTAGAACTAACTAGTGGTTAGATTTTGTTTGTTTCTCAACACTCCCTTACAAATTATACCGGGGTCAGTGACTCCACTCATTCCCGGGAGAAGTGTGTAAATTTAGGTATACAATTTGTGAGTGGGGGTGTACACATATATGGTTTGTATTGCTCGATATATTAAATGCTTCATGGACAACAGTTTGACTTTGCAAATAAAAAAGGAAAACATTTGAAGTGAAAAGGAAACCTTTAGAAGGAAATAGCAAGATTTCATGGTTTTAATGCAATTTAGGAAGGCTGCCATCATGGGAATGTTGTCACATTCCTTTCACTGCTACGTCTGCCCTGGAAAAATGTGCTACTCAAGGTGTCTGAGTGAAAATAATAGTCAAGCTTTTCTTCTGCCTACTCTGTCCTACTGAAATCGTTTCTTCTTGAAAAAGCTTCATTATTTGGTACAATGAAACCAGAAAAGATACACTGGCATGTCAACAGTTTAGCTAAAAATGGACAAAGTCAAGAAAAGAAAAGCTGTACAACTTATCATGTGTTCATCGATACTTCAGCTTCGGGGCAAACAATATAAAAACTGCCAAAGGTGAGTATAAGGTCACCGGTTCGATTCCGGCTCAATGTCCGTTGGGTTTTGTTCAACAATGTGGTCTTTGTCTCATTGGACAGTGACCAACGAGGTTAGTCTAGTGGTTGAGAGAATAACGATTGCTGTGTATCACTGGAAAAGTGGGTGTGCATCATTGGATATTCAGTTGTGTTATTCTCACCCGATGGGCCACACTGCAGAAGCTTAGCTGGTAGACCAACCGTCCGGTAAGAGGAAGGTCACCCGGTTCGATTCCGGCTCGCGGCGTTGGACATTTGGATGCGAAAACTGCGAGTAAGTTTCTCATTATCTGTAAGATTCAGGCTCATCGGGTCGATAACAAATTACACATAAATCGAAAAACGCTGTATAGTGTTCATACAATACAGCTAGATTGCCGAGTATTTTGAACAATACAATTACATTTGGGGATAGGAATCTTACACTTTCCTCAGAATAATATAAATTATACCCTAACAAATGGAAACGTGAACAAATTCAAATGGAAATGTATGGTAAATAATTTAAGTTTACTAATAATTGTTACACTTTTAATGTTGTGTATTTGTTAGTTAGACACGACATGTATAAACCTTCATTTCACTAATGCTGCTAGTCTAATTTGGAGTCACTTTTTCCCTAAAAACTTTGGTTTATCTCTCTAAAGAGAAATACGATGTTCCTCGTGATTTTTGAGTTTTAAAAACAACGCTGTTTAGCTCGTTCAGGCATTGTCTGGAGAAGCAGCTATTCGGTTTAACAAAATTCGTGGAGGATTGCTACGGTTGCGTGATCAACAGTGTGCAAAGGAAGGATAACCTGGAAAAGTAAATATTTGTTTTTGGAATTTGCATAAAAGTTCCATACTATGTGACAATGCGCGTTCTATCTACGAATAATGTATCATATCTTCTTCAACATACCATTTTGCGTTGAATAAGATGAATTATATCTGAGAGACGCAACGGAGTGCCTCGCGATCAACTCCATGAAAACCATGAGAGCAAGATAGAGCTGATTCATCCTTGTTAGAGATCAACAGCTATAGCCGTTGTTTTCGTAATCAGTAGTAGAAAATGTAATGGTTGCATTCCGTTCAATAATATGAACCTAAACGCCAAGCCTATGAGCAACTAGCAACCAAGCAGGCTGGTGTGTAAGTACATGGGCGGAGTCACAATCAGTTTCACGATCGAACCAAGCATTTATTCGGTTAAGAGGAAGCAACGCCAATCGATTTGTTGCGGGACTGATCACCCAACGCTGCCCGGGTGAAAGAATGCTTGAGTACTAGCAGGTTTACTTCTACGCATGAGAAGGATGGTGATCGTTTGTCCGCGCAGTATTCACGACTGTTTAAATTGAACAGCGATTGTGAATACTTATCGACTATCGACGGAGGCCGAAAATCTGGTGTGAGGACTAGTTGTGTTCTCCCCTAATAAGACAAGACACTTAGTAAGCACACACTACATCCGCTGAACATGTTGCCCAGCTGAATAAACTCGTCTTTAGGCAATCGTGCCAATAAAATTCTACCATTATCTGTGTTACACGATCCCAGATTACCAATAATAAGGGACCAGTTCACGGACAGAGCGCGTTGTAAGTTCCTAAACGGTGACTTCTCTGACACCCTCGCTATTCATTCCGAAGTAATTCAGGATGTCATTCTGCCTCCTCATCAATTCTGCTTTCGTAGTATTAGCTTACCTAAGGATTACGATAATATCCAGAATAAATACGCTAATCATTTTGCCATGGGAAACAAGACGGGGTCATAACATGGAATTGTACACACCTAGAAGTTTTTCATCTTCCATTTTCCTCACTGTCGTATTTGTCGTTTACCATACTCAACTTTAAAGATATTACCTTTCCAATGGCTGAGGGATGACGTTTGTATTCAGACAAAACCACAAGGCTGATAGCTAAAGTATGGTCGAGGAAGTATCGTGGAGTCACCGTTTCTCAAGTCTATAGCTGGTACCAGTACATTGCTGATACGGTTGCAAAGATATGATGACTATCATTTTGTGTTTTGTGGCTGAGATCTTGGCAGGTTATACAACATACAATTAAACGCTCTATATATTCTCGTGTGATTCAACATCTCACTTATCGACTCTTTTCCCGATCTTCGAATAAAGGATTTTGTTCATTTGCATAGGTTTATCAAAGTCACATCATCACCATCCAGCGGCACTGTTCTCCTGATTCCAGTCTGCTTCATCACTGGAAAACCCATTTCCTCCTGTGGAAAATTGTGCACAAATGTCTAAGCATGTTCGAACCATACACCATATGCGTATTCCACTGAGTGTGTTCTCTTTATCTGCGACTTGTGGACGCAAGCCATTATACCCACGCACGGAAACTCGTCGTCTTTCTGTCTAACCACACTTTGTAATTTAACTCGACAGCCAGTCCTAGGCGATTGATGAACTGAAATAAACTCTGTTTTACCTAATTCTAGCAACATTTTCGTTTTTGTAGTTCTTATGAAAAACAGACTGTGCGATAAACATGTGGTGTGAGCAATGCAAATCCATCCGTAAGTACGGTGCTGAAAACCCATTTTTCGGGTTTAAACAAGTCACGCTTTTGAATTGAACTGTGTCAAATGGACACCGCATTTCTTTGTGCTTCTTTGCCAGTTGAATGAACTTGTGTATTTGAGTAGTAGGAGATTACGTCATGACGCTGTATCAACGCTCATCGCACCATTGAAAATCATGGGATTACTATACGGCTGTTTCATTCCTTGTTAGGAATTATCGGCGTAACACATCCGCCAAGTCCCCACCAAGTCTCGAACAAAGGGGGAGCGATTGAGTCAGACAACTTACCATTAGGCTATCCGAGAAGGCTCTTAAAGGTTTTTTTTGTAACTAATACACTAAATGACATAGTACCCTTCTGACACTGGTCTTAAATGATGACAAGCTGTGCTGTAGCAGCTTTAATAGTAACAGTAATGACGACGGGACATTGTTTCTAGTGAACCAGTGATATGACCCATCATGCAGTATCAATACTAATATTAATTACTAGCCGAGATGAAACCACTGTGTAATTCTTCCATGGTTTTCGATGCTGAGTTGAGCGTTGGTGGTGCTTGGTGAATTATTTTATATGGATGAAATTGTCTTAGAATGAAGGTTTTCCGAAAAGATTCTGCATAAATACCAGTTATTTTGACTTATTCGATGGCAGGGATAATAGCAATACCATACCAAAATGCATTATAGACTGTGCTCACAAATGACAGTGAAAAGGAAGAATTTAACCGGAGGTTTTTTCATAAGCTCTCATTTGTTTCACCTTTTTGAACATAATAGGGACAATACCAATCAAAATGACGTCAATGAAACTAGTTGTTTGTGGTATGATTCACCATACAATGGGAAAGCTTTAATCGTTGAAAGCCATAGAAGCACTGTACAGCTGTTTCTTCCTTGCTAGAAATCATCAGCAATGCATTTCCACCGAGCCCGAACTGGAGCTCTAGCCGGTGATCTGATCAGCAACCAGAAACCTGCTGAATGGTATAATCTAAAATCAATATTCTTCATGAATATCTCACGCTTTCAAATAACTTATATTTATGAAAACAAGATAGATTGAATTTAAGAAAATAACGGGAAATATTTTCTATTCACAACCCTTGCAATGGTAGGGGTTCGTTTTGCGGTCATGAAATATTTTATAGGGTATGAAGTGGATAATTCACTGGTTTTGGAACTCTGAAAGCCGTTTAAGCAATGTCTTCGTTTCACTTAGGTTTTCTCAGTGAAGACATTCCTCCTGGGAGACCAGCACTGTGGGGCCGCAGATCTGTAACCAATCGAGACCGGTGACAGTCGGTCGGGCGATGTGTAACGTAGTTCTGAATGGAAACCAACCTGGGTGTAACGTGAATGACTCACATTCATACAACAGGGTTTGACTCTCAGCCGGAGCCCTGTGGATACACACTACAACTAGAAGCTGGACGAGACAGCAGTGCGTGGTTTCGATGGGTTTACAGTGGCGAGTTGAGCGTTGATGTTGCATCATGTCATAATTTGTTTGTTACGTCAGTTGGGTGATTAACCTTGGTAAATCTGCCTGAACTAGCTATAATGTAAGTGACACTGTACAACTTGGAAGAAATGGATCATTCCGATGAGGCTGTGACTCAAGAATTATATAGATAGACACACCACATTGCATGCCCATCCAAACCGCACACACACGCACATTTGCTCTCTCTTTTTCTCCCTCTCTCTGTTGTACACACAAACACAAACATACACGACCATTGAGGCGTTTGATGCGTGAGTTTTACCGGACACGGTCAGCTTCCGTTTTCCTTATATGATTGATGTGCCTGAACTGCGGAGCGGGAAGCCGATAAATAACGTCGTACTTCAAAATGATTGTCATCGGCTCTACTATTCACCCTGATGAAGTTTGTTGCTGTGTTTTCCTGAACCAATTTGACCCGAGTTTGTTTGAGTTGCTGTAGAATGACATTTAATCACTGCTTCAGTGGTAGCTATACCACGCGCAAATGATTTCCTAATTAGTCGTAGTAATGCGCAAATCAGATTTATCAATGCCCATTTTGAGGACAAAAATAAATTGGAATTTGAAAACACTCTTTCGGTTCCTATAACTGATTTTTAAAATTGATGGTTTAGTACACATTATGCTTGAATTAATTTCTTATTTCTCGTCCAGCTGGTAGGTTGGTCCTGTTAAAAAGCCAAGTTAGTCCTTAACACTTTTTTATCATAAGTTACAATTACTTCAGGTCACAAGAAAAGTTTCTCCCTGTGCACCGAACATTTCTCCTATTGTGGTAGATTAATGTCTCATGAGCTGGCGATTTCCGAATTCGAGTTTTTGAATCAAGCTCAACGTTACGGGCAGTCCTAGTGGGTTACTGTTCTCGAACTACCCACACCCATGCTTCTCATTTAACTCTGCTTATTTAAAGAAACAAATCGCGCTCGGATCCCTGTAGTAAATCTGTTTAGGCTGGTGTTACATGAAGTCTGCCCGGGCTTTCCGATTCCAATTGTTTTACTAAGTAGTTGCATAAGAATTCACGTGTTATTATATTGTTTTGTTTTATTATTCCGGTACTACGTGCTCTGCTGTATTGTTTATACCCTTATATTAAAATGGTCGGTGAACCTGGTCCCAGTATGCGTAATACAGGTGACAAATTGTCACCAATCACTTGGGCTACTTATCTGTTCACACGCTGACCTAGCATTCCACCTATCTATCCAATATGAAGTAGTTCCTCACGAACTACTAGCGCTGCATCGATCGCTGAAAACCATGGAAGCATCCACTGTCCAGCTGTTTTATCATGGTTTAGAATCCCCAACGTTGCTCACAACCGGGACTCGAACCAACGGTGCCGAAATGTGAGCTGCTCACGTTAACGCTAGGCTGTCTCTACTGATACTCGACGGTTTACTTTGCTCCAATGCTGCACAGGGTAGCACGCACCCCTATGGTATTTGTTAAAAGTTTGTCGGAAGAGCTGTGGTCTCCTAGGTGGTCATTCCTTTATTTCAATAATCGTTTTGTATATCTTTATTACACTCACTGAACTGGAAATCACCCAGATGAAATAATCATGTTCACTAGAAAAGATGCGAGTAGAACATTCCTCATTTGGATAAATCAAGGTTCTAGTACGATAGAAATTGTTTATATTTCTGAAAAGTCATTCCTACAGAATGTCACACATGATTCTGAAATAATCTGCAAAGGCTGTTCAGGTCTAGAAACATTAGCATTCACCTCACTTTATTCTTCTGTTTTCGAGTGAATTAGTCAAACATTGTGCTTCACCTGCGTAGTGATAAATGCAAAGTGAGTTCCCTAGTTGAGGTCGGATGAAATTTGCTTTAATAACTTTTCTTTCGGGGTTATTCGGTGAGGAATTCCGCCAAAACTTAGCTACAACGAAGGCGGAGTTTCCTAGTGTTTACCAAAATTTTGTTGATCAAAAAGGTGCGTGTGTGACTGAGGCTAGTTGATTATTCACCCTTACCAGTCACACAGACGTCTAAAACCAGTTAAAGCCTTGGACGGGTGAAGAAGAGCCGACAGTGTGAGCCCGTTGCTGTTGGGAGCTCAGGGGCGCACCAGTTATCTCGGCTGCCATTGGCTAGTACAGATTTTGATGGATTCACGGGCACTGCCGGCAAACTTTACGTAGACTAATTGCAGCCACATCACAGTTTCAGTGGAATTTGCTCGAATTTTCATTGTGTTCAGTTGATGTGGTTTTTGCTCTCAGATCATATTCGACATTCGTTTGAGCCTTTACTCCGTGAATCCTTTCTGGAAAACTACATTAGCTAGGGGAACTCAAATGTAACCGACGGTCAGCATCTCTCGTCCCTTGTTGTAAATTTGAAGCACCTGTACCTGGTGCTGATTGTTTCAATGTCCGAAAAATACCCATGGTAGCTCTTGAGATAACCTCTTCGACATCAACAGCAATTCAGTCACAAGCCGTTAACACTGAACTTAGGATACACTAGACAAAAGATCAACTGGATATGCATGAATAGGCATCAGCCATGGATTTTCACGGTCAAATTGTATTTATCATGTTATTCGTTGATGTAGCTAACGCGCTCTGGGTGACTGGACAATCGATTCACTTGGCCTTGGTCAGTTCTGGACCATGGAAGTTGGATTGCCTGGACCAAACATTTTTCGGCGCAAAGTTGGGGGTCCATTTTCTCATCCCAGTCACCTCGGCTGTCGATGAAATGCCCAAATGGACATTCTCCTTTTCTTTGAAGAAGCATGCTAAACAATTTCGAAAGCACATTCCCATAACTGGTCTTTATCCATCCCTTCCAGCACTACCCCTTATCTAATTGATATTATATAACCTCTAAGCACCTTGGGCACGAGTAACTAAAAAATAAATGCTCCCCCGAGCTGAACGTTTTAATTCTTAACAACACAGCTTCTTTATTTTTTCAAATAATCTGCTAGACAACGTCTCTACATTTAGCTATCATACTGTAATATGTGTTCATTTTTCCATACATATGGAGTAGTATAAGCTAGAAAAAAAAGGTTTGCACGGGAGTTTTCCGCAATCCCATCCATCGGCAAAATTTAATTTCCTACTTTGGTCTCAAACCACAACTCTGAACCAGTGAAGTTGGGAAAATGAAAATGAAATCAACTTTACGGGCGCAGTATTTCTTCAGAAACAAAAAACTACCAATTCATAACTTTCATCACTTTGCAGTCTCTTTCATTATGTAGTTTTCTTTTTTAGCCAAATTCGGATCATGACCAGCTTTTCAAATATCAACACCGATGATACAGATGAGGGTACTCGGAAGTCTCACGCGATATCACTCCGTGGTCTGATAGACTGGGCCCGAGCGCACTTCGATCGATCCCTACTCGTAATACAGTTGTTCTACTTTTTCTTTTTTGCTGCTTTCGGGTCCTTATTCCCGCTTATCTCAATTTATTTCAAACAACTTGGAATGAGCGCAATCCAGTGTGGTATCCTCAGTGGAACTCGGTCATTTATCGAATGTTTGGCAACTCCATTCTGGAATGCGTTGGCTGAGAAGTGGAAAAAAGCCAAATCGTTCCTGATTGCCAGCCTCGTGTGTTCCGTATCATTTACTCTCGGATTGGGTTTTGTTCGACCATCCCCGGAAGGTTGCCTGGTCCAACTGCCCTACTATTACTCTGAATATGGACAGAATGAGACGTGGTTAGAAGAGACCGGAGGTATGGCTCTTAGTATTGTCGGCCCGTACAGAGCGTCAAAATATGACGATTTGAAATCGGTCGATATGACCAGGAATTTGGCCCTGAATATTAAAAACAAAATTGGTCAGACACCGTTATATCTGAATACGAAATTGCTGGTGGAATCCCCCAAACCCCATAAACCGGACCGTCCGGGGCGATCGGACATGCGCGTTTTCAAGTCTGCTCCGGCTTATCACGACCCAACTCACTATCCACCGGGTAGTTTGGTTATGCCTCTCTACTCAACTGTCGTATACAGTCAAACAAAAATCAATCAGATCTTCATTCTGATTTTATTACTTGTCTTATTTGGTGAGTTGTTCGCGTGTCCGTCTATACCGTTGGTGGACGCCCTGCTCGCGGAAAAAACACAAGTGCCCCCAAGCTCACTGCACGGACAGCAACGCACATTCGGTTCGATCGGTTGGAGTTTAGCCATGTTTTGTATTGGCCTAGCACTTGACAATTCGAGCGCATTTCCCGACTATCCCTGTCTACAACCGGGCTATCGGGAACGAAATTATATGGTCTGTTTCGCGACCTACTCTGTGTTCATGGCATTCGCACTATTCACAGCAACTCAGTTGCATTTCACCTACGAAGGAGATCAGGAGAGTATGTATTTCAAGATGGTCAAAGACAAAATGGCTAAAACATTGCTCGGTCGAACTACGAAAAGTCGATCCAAACTCGTGAACGAGGAAGATCCGACCGATGAACAAACGTGGACACCACCAGACCAAACCCTTGGTGCCAGTGGGACGACAGAACAGGCTACGTCGAATGAGGAAATCCTGGAACGACAACTCGGTATCAAAATCGGTGCAAATGGGAATACTCGAAACACTGAACCGAAGCCTGTGTTGAATACCCCAGAAGAAAGTCATATGTCATTTGCTCAGTTAAAGTTCACCAGATGGGCCAAAGCTATGCGACAGTTTTGCAAACCTCAACTGTTGGCTTTCCTGTTCGTCACGTGGTTTATGGGCCTGGGCGTGGGACAGGTATTCACATTTCTGTTCTGGCACATGCAGGAACTGGACGGTTCACCAACCCTGTTCGGGATTGCAACAGTGATCAACCACATCTCGGAAATTGTGATGTTCTATTTCAGTACACAAACAATTGAAAAAATTGGTCACTTGAAAGTATTGTATCTGGGTTTGTTGGGCAACGTGGTTCGATTTCTGTACGTGTCCTGGATCACTAATCCTTGGTGGATATTGCCCTTCGAATTTCTGCAAGGATTTACTCATGCCATGGTTTGGGTGGCCTGCTCCTCGTACATCACTCAATCGTTTGCTCCAGAGCTACGATCAACTACCCAAGGATTCCTGAAAACTGTTCACTATGGCCTCGGTCGTGGTTTGGGAGCCTGCTTTGGTGGACTGGTGATTTCAAGCTACGGTAGTGCCACCATGTTCCGTTCCTATGGTGCGGCTTCCGCAATTGTCCTGCTTGGCTTTCTCGTATTAAACTACATACTGCCTATTCCAACCGTCTCGACGGAGCAAGAAGTAACTGAAAACCAGGACGGTCTCAGTGCGACAGGGGCAGCTTCTTACGGGCAGTCCACAGATTATAACATGGCGGGATCTACAGCATTTGGTGGACCACATTTCGGACAAGAAGTGACACACGATTATTATTCACAACAATTCCAATCCCAGAGGCCCTCCACGGCCGAAGACAGACCGTTCTGAATCCACACGATTCATCCGCGATAGCTCCATGCGGCGACTTGGTTGTGCACTATTTATCCTTCTCTATCTCTCCATCTCTCTGTCTGTCCATCCATACACTAACTCCTTTTCTTAGTTTGACTGCTTTCAATACCCCACATACCGAATATTAACTCAATTGCAAATTGCTTATTTGTCGCGAACCGCCCTCAAAGTGGCTCGTCTTATGCCACTCCGTCCCGTCCTCGATTCACTCGTGTGCTAAAAACACACACAGTCATTCATAGTATTGCCTATCTTTCCGAACTTCCGTACTAAACATGCATTTAAAAACCGCAGATTTCTTAGGTTCAGCAGAAAGCAGGCACATTGTAAGCTTTTCTTCTACGTTCTATGTGCACTTTCGTGATCGTTACTAAACGAAGTGATGATAATGAGGATTATTATTATTATTATTATTATCATGAGACTGATGAGGACATGCCTGTACCATCCCAATTTCCCTACGTACTATATCTGGTCATCCAACTTTGGTTGTGATTTACTCCCCCAGTGTATTGATCACAAGTTTGTCAATTTATTCCTACCACGACACTTTTCACGAAAAGGACATCACTTAAATCTCCCCGTTCGGGTTTCAAAACGCACGTCTGTGTAGTCTTTTCTTTAACAGGAAAACAACCAGTGGAACCTTCATCGGGATGTAACACACCTCGTTCAGCACTTGCTTCGTACCGCTAAGAAGCATAATTCTCTTTTTTCTTTCTTCAATTTCCATGAACCGTAAAAAATTGTACCTAAAACGAACAAAGGCTTGTTCTAGTATCACAGTGCAAACTTAGGGGAAGCGGACAATAATATGCAACTGTAATTGCTAAAAAGAGCATTGTGAAAA
>STRG.13419.1
TCATTATCATCTTCATCGCCGTCGTCGTACAGCGGTAAACTGCGGTGCAAGCCCCACTGGCCATTGCTTTTCTCACCACCTTGCACGTTGAATTGGGAAGTATGAATATACAAGATCGACAGGGAGTAGACCTACATGGGTGGGAAAAGAGAAGAACACACTAGTAGCCAACACATGGAATACACAGTCTAACTGTACAAAAGCACATCGATCAATCATTCTCATTCGGCAGAAAGTGATAACACGATCGCCACTGTTCGTGGTTCGCAGCCATATCCTTCAAAGTCTCCAGCCAACTGGTAGACGGATCTTTTGGGCCCCAACCACGAAGACGTGAAGCACCTACTCTTCCTAAGTTCGCTGTACATTTTCTCATTCCTCGTCGCCACCTCATCTGTTGACTTCCATGTGATT
>STRG.20292.1
TTCGGGATCATACGGAACTTATGCAAAGGCAAGATTAGGTTCTATCAGAATGCGGTCCAACGATCTGCACTTGATCCAGCACGGACCAATAAGGCATTTTTCTTTCAGTACATGCGCCGTCCAAAAGGCACAGCTCCGACGCCACTAGCTCTCAAAGATATTGCCGGATCTCCAATCACTTCCCCTAGCCAAGTAGCCGAGGCATTCAGCTTCCACTTCCATGCAACTTTTTAGCTCCATACCCATATCATCCCGTCCTACCATGTACCAGATATCTCTGGCCACTACTCTTAACAGCGTCACTATTCCCACTGGTGCAGTCGCTCAAGGTTTCCAACGGCTCAACCAATATTGCTCCTTGGGTCCCGACTTAATCCACTCCTGTATTATCAAGGAAGCCGCGGGCCCACTAGTTGCTCCTTATGCCTCGCTTTTTCAGCGATGTGCTGACGATGGAGTTTCCCCCAGTAGCTGGAAAAAAGCAGTCATCGCACCCATCTATAAGAAGGGCAGTGGACATCTAGCATCTAGTCACAGACCCATAAGTCTAACTGGCATCACCAGCAGAATTTTCGAGCGAATTCTTGAGAGCGAGGTTCTATCCCGCCTGCGTAGAAATAGGATCCT
>STRG.18779.1
GCTGAAATCGGTGGTGGATGAATACTGTTTGTGGGTTCATATGCATTCGAACCACGCTACTATTGAATAACATTAATGGTAGACAGTATCACTGACTACTGGCCGGATCATTGACACGCCTGATTTTGTCTCATCAACGCTCCTAGGCTAGGGGCCAAGGTTTTTGGTTCTCCACGAGTACACTTGACCGTTGTGGCTGTATGATCCTCCGCTTCCACTGTAACCACGTGCGCTCGAGACAAAAAGAAATGCTGGTTTAGCGCCGTGGTTTTGGAAACGAGACTAGGGGTTTTTTCCCCAAGTGAATAGTAGAAGCTAGAGAAATATAAACTGAATATATAAAGAATCACTCTTGCTGTGGTTATATTAGTAGAATAATCACTATTGTTGTTATTGCTATTAGCCAAATCACTATTGACCAACTGTTCTGGGATTTTTTGATTTCATGTCCCTATATAAATGAATCAGAAGGGATAAGCTCAATAACCACTTAGGTTTACTGCACTGCTTAATTAAACGTACAAAAGTAATTTTGAAGCTTGTTGTAATGAGCAGCATAAAACCCTAACAAATCGGATGCACTGACTAGCCCGGCAATTACAAATCTACCCATACCCAAAGGGCGCGTACTGATACTGTCAATTTCGGAAAAAGAACCATACGACACTTGCACAGGTGATCATAACTTTATCTTCGATAGTGATTTCCCTAGGCAAACGAAAGTATGTGAATTTGAAATCGAATTCAGATGAAATCACGATTTAGTGAATTGAATTTTGAGTCTGATTGATTTCTCAAAACAAGTCTTTGGTTTGACCAACTTGTCTGAAATTTCTTCATACGTAGAGAATCCTTCAATTGCAGTAGAAACGCAACCTATCATGAAATCGTCCATGTTCCACTCAGGCCTTTGGAATACCCCTCTCCCGAACGTTAATCTAATTTCACTGTTGTTACTCACTTTCAGCATTGATCAGTGATGGAAGCCTGTAATTCGTAGCAAGATGGCAATAGGATTAAATGCACGAGTGGTGCACAATAAAAACTTGTCTTTCATTCACCGATGACTTCCCAACCCAAATCAACGGATTATTTTGATTTTCTGATCGTTGGTGGTGGTATTGCCGGAGTGGTTTGTGCGGAGACTCTATGTGAACTGATCCATCCAAGTCGCTTTAGCGGCGCGAGTGGTGGATCTTCAGGTGGTCATCCGAACGCCCAATTCAAGGTCGCGTTGATCTCGGCCACAGCAACCGTGAAGACCACAGTGAATTTGCGGCGAATTACCAACATGATTGAAGCTTTTGATGTGAACGAACAGTCTGCCGACGCGTGGTCACAAACATGGCCGGAGATATTGTTTCTCATACGAGATGTGGTACAAAAATTGGACCCTCAGAAGCATTTAGTATATCTGAAGTCCCGGGATATGTCAAACCCCTTGCGGTACGGACGAGTGTGTCTTACTACGGGCGGTGTCCCACGCCTCATTGATGACAAAAGCCCCTATGTGATTGCGTTACGTGATACAGAAAGTTTAACCACATTCCGAACACGTCTTATGGACACTCGGCGCCTGGTATTAGTCGGAAACGGTGGAATCGCCACTGAGATAGCACATGAGGTCCTCGGGTGTCAAGTCGTTTGGACAATTAAAGACTCCACTATCAGTACCCCATTTCTGGACCCTTCAGCGGCTCGTTTCCTGCTGGATGCACGAGATCGTGCATTACGCGCCGCTCAGAAATCTTCCGGCCCAGACCAGACGGGCGATCAAAGTGGCCCTACCAAGATTCGACGAATGCGTTATGTTGTCTCCACAGACGGCCATACGGATTCACCCGTTCACCTACCCGGGTCGAGCGACACAGAATCTCAGTTGATTCTGGTACCAGATAGCGGCTCGAATCCATCTAGTGCTACAAACAAGGCCAGTAGCACTACGACGACGAAACCGGTTGGCGTTGCCCTCGGTCCAGACTGGGCTTTTGGAATGGATTTGCACGGATCGATTCCGGCTTTGTCCAATAACCGTTCGCTTAAGGTTGTGTACAAAGTTCGCATTCATCGACTGCTCACACCAACTGAATTCCGGGAATCAGGTTTGCGATCAATCAATCCGTTCCCCGATCAGGCGGATTTCTCAGATGATTGGCCTGTTTTCGTTGAACTGACCAACGGTGAGGTATACGGTTGCGATCTGATCGTGAGTGCTGTTGGAGTGGAAGCCAGTTTCCAACCGGTTAGCTCAACGGTCTCCCGTACCAGTGCGGATTTCTTCGGCACTTCGTTTGACCTGGCTCCGGCCAACGCGGGTGGTGGGGTTTTGGTGGATGACCAAATGCAAACAAGTGTGCCGGACGTGTATGCGGCTGGGGATTGTGCATTTGCCAATTGGACCTGGGCTCCTCACTGGATACAAATGCGTCTCTGGAGTCAGGCTCGCCAAATGGGCTTTCAGGCAGCCAAGGCTATGTTTGGGCACGCAACAGGCGAGCAATTGGTGCCTCTGGATTTCACTTTCGAATTATTCACCCATGTAACCTATTTCTTCGGATTCAAGGTAGTACTTCTAGGATTATTCAATGGACAGGGTTTGGATTTGACCTCCCCTGACTGTTATTTGCTGATGCGAGTCACTCCAGGTGAAGAGTATGTAAAATGCGTTATGCAATCTGGACGTATGCAAGGTGCTCTGCTGATAGGCGAAACGGATTTAGAAGAGACACTGGAAAATTTGATCGTGAACCAGTTGGATCTGATAAACTTAGAAGACTCTCTACTCGACCCGAATATCGATTTGGGTGATTATTTCGATTGATATGCTGTGTTTGCACAACCCATATATTCGCTACCAAACTGCGGAGCTAAGCCAAGTCTCCTGCCGTTACCCACCGGTGCGTTTTTGAACAATGGATTGGTTACTAAGGAAAATAAAACCGATGGTTGCAATGACATTATATACTTTCTCTATTATGACGCCAAGTCGACCGGCGATGGTCAAAAGGTCAGCAAGACATTCTGAACACCGCCACTACCACTCACTTTCTCTTCAGCAGCCTCCAGCTGGCTTCTACTGTTCTTGAAAATGTACCATAAATAAATAAAGGAAATGAACTGCTGTTATTATTATTATTATTATTATTATTATTATTATTATTATTATTATTATTATGCTTGGTGTATTTCTTTCTAGCATTCACCAAAGGAAACCAATTGAATCCATACTCGCGCAAGCCTTGTCCGAGAACTAATGAAATCATTTTTTAACTTTTTGCCAGAAGAATTTCGCTGCTTTCGACATTTATATTACACAGTGCTTCCCCTTAGAGCGAACATCATCGGGATTGACCAAATTTACGCAATCCTCACAGGTGGTCGTTCTTGAGAAGGACGTTCAGAAAATTGCCCGAAACATGGTTAAAATACGCAGACAAGTGGTCAGCACTCACCAACAGTCCGGAAAGTTCAGCTGAGGTTATCGGTTTCTATCGCGTTCAAAATAAGACACGAAACAACCTTTCAGTAGCAATATATTTTATCAGAAAGAAATCCGCTGGTAATTGCTTCCCATTTTCTGTGTTTTCTAATGCGGATGTAAATTCCACGCACGGTTTTAGTGCACATTTTCGCGGTAGTTTTGCAGCTCGAATTTCTCCTCTCACCGGGACCCTTTCGCACTCAGCCATCACCTCTTCGTCGATGTCACTTTCTGAGACTAATGTCTGTGCACGTGTGGTGTTTTCGTGTGATAGAGAAGTCGTAAATGGCTGCACGGATCACATTCCACAGCCGAGCTGCCTATTGGGGCGGCTCTAAAATAAAGGCCAGTCTTATCACAGCTCTAGCCAATTTGATAGCACTTCATTTGAAACTTCTCAGGCCTCACTGTTCATTAGTCTTGAGCTAATTCTAAGACATTGTTGGAATTTTGCACAACCAGCAATTGCTGACGCAAAAATCACTACGCTCCATATTTCGAGTCATCTCCATAACTTTCTCCCGTGACAATATTCCTGTTACCAGCAGATGATTCCAACAAGTGGTGAGGAACCACTCGTACACAGCGCTACTGATGTCATTGAAGAAACCGAGACGTGATTGTATGATTCTTCGCTGAATTTTAACACTGGCTTCATTTCTCACAATCATGTGAATTTGCGTTCTTCCTACACCTAAATGAGATGCAGTCCTCTTTTTGGAAACTCCATTTTTGCGCAAATTGACCTTTACTTTATCATCAAGGTTCAAGAATGTATCTCTTGTTGACCATATATGGGCACTTATGAGTTTTACTGCCTTGGTGTAAAAGTTGCAGTGATTATTTTAAGTGAACCCAGCCGGCTTGCAGGCCATGAGAACAAATACTAACAGTACTTTTTCAATAGCCACCACCGCAGGTATCACTGACTTTCACAAACAATTGAGCGCGCATAGCAACGCACACAACATGCACAGGATTCCTGAATATCCACTGACACTGTTTGTCAAATGATTCCA
>STRG.41085.1
CTTTTTTCTTTTAGTGTATGTAATTGCTATGTTTGGCACAAATTCCGTGGACTTTATCTCAAAGTGGTCTCAACTTAGTGTCGTCGTGTCAAAATTGATCCGATGTGATCATGTCACTCGTGAGCGGTGGAATAATAGTTTCCATGATGTGTACGCTTTGTGCCATTCACGGCCATCGTCCCATGCTGCTACTTTGTACTCATCTACGACCTCACTTATCAGTGTTCGCGTAAAGGAGATCGCAGCCGAACTGGATATAATTGACGATTTAGCCCTGTTGCCCGCTTATGCAAACCATTGGAATGTGTTCCACCGTGGTCTAACCTGCTTGGATAATTTATATCGAGTTGTAAACCAGCAGTACGTAAAAAATCTGCGCCCAACGGAGGCAGAAATGTGCTACGGTGCGATACTACCCATGGCCGACAGGCACACAATGGAAATTCTCGAAGTTGGGTTGGCCCATTGGAAACTGTATCTCATCGATAACATCAAGTTACGATTATCAAGGTGTCTAATGAGAGAAGTGGCGAATGATCGTAATGGAATAGAAGGGCAGCAAAGCACCATACCACGGGTTCTGAAGTCTTTCCTGAACGTTGGGAAGTTACGTGACATCGAAAAGGCTGGTATGGATATTTACAATGAAATATTTCACGAACCTTTGCTCAACCAAACAAAAGAGTTCTATTCTCTTTGGGCTGCTCAGCGGCAGAACGAGCTTTCCTGTTCAAACTACATTAATGAAGCCTTGGCTTTACGTCAGCAAGAAGAAAATCGTGTGGCCCAGTACTACAAGTATTCTGGTGAAAACGTGTTTGCGTTATTCCAACAAATTGTGGTCAAAGATCGACTGGAATTTCTAAACCGAAGTGTTCAACAGATGGTTGCTGACGAGCACAAAACCGATTTGCGCAATCTCTATTTGCTTTTGGCACCGAACAATTTGCACACGGAATTGTCTCGTTGGTTTGGACAACAAGTGGCAGCGTGCACGCGCAAGGCTCTGTCTGATTTGTCCGCTGATCCTGTGACGGCTTCCTCACAATTCGTAGACAGTCTGCTGTCTCTTCGAGATCAGTTCACTCGATTCTTGGACGAGGTGTTCGACGGAAACAACACTTTCCGTGACCAAATGGATAAAGCTTTCAATTTGGCCATAAATGAGCGCACACCGGGCTTCGGTGGACCATCCCCCTCTACCACACAGGTTCAGACACGTCGTCCATCAGAACTGCTTTGTCGTTATATGGATTCATTACTTCGGAATTCTGTCAAGTCAGTTCCACAATCGGAAGTCGAAACAAAACTGAAATCATTAATAACAATTTTCAAATATCTGGATGACAAGGATATGTTTCAAAGATTCTATCAGAAAATGCTGTTCAAGCGTCTCATATTCAATGCACCCCCGGCCATGGACTTGGAAGAACTTGTTATCGGGCAGCTGAAAGTGGTCTGTGGTTACGAATTTACCAACAAATTTCATCGCATGTTCAACGATATCCAATTGGGCCCGGAACTCAACCGTGATTTTACTGAATACCTAAAGACGCTGAACGTGAATTACAAATTTGGCTACCAGTTCAACATTTTGACGCAATGTTCATGGCCTATCAGCCCGTCCAGCAACACAGAATTCAATCTCCCAACCGAATTGCAACAATGTACCTCACATTTCGAAAGTTTCTACGCAAGCCGTTACCAAGGTCGGAAAATGCGTTGGGCTCATCAGTTCTCAACGGTTGAGTTGGCTCTGTTCTATTTGCCAAAACCGTATCAAGTATATTTACCCGTGATGCACGCGGCTATCCTACTCCAGTTCAACCTAACGGACTCATTCCGTATCCCGTTCCGTGACTTCTATGGTCATGTACATATGATCAGTCCTCCTGTCTCCACGACGGGTGCTTCTGCCGATCAGCCTCCGGATGCTAGTGTGAGCTCTGGCAGTTTATCTAGTCGGCCGAACCCAATGGATACTTCGACTCTGGAAGGTGGTGAGGCTGCCTCGGCCGCACAGGAACTCATTCAACGCCTCTTGGTCCCTTTGTTAGAACTACAATTACTCTATATGGAACAGGATGGTAAGATCAAGAGTTCACTGGATTCGGTTCCGTTGGGAGCCGAGGCGCATAAAGTGGAACAACAAGTGACAGATGACCGACGCTACTTCATCAAGGCCGCCATTGTACGCATCATGAAGGCGAGAAAACACATGGACCACACCTCTCTGGTCGCTGAGGTAGTGCAACAGGCAAGCGGTCGATTTCATGCGTCTACCACACTCATCAAACAATGCATTGAGAATCTGATCGAACAGGACTACTTGGAACGCAGTCCAGAAGGCGCAAGCCAGTACAACTACCTCGCATAATTAAATTGCGCGATTGCCGGAGTGCACTGCGATCGTTTGAGATGGATATTCCTTTCTCCCATTCAGAGTGGGATAACGATTCGGCAGCTTTGATGAATGGGTCACTACTTTCATCCGACACCTCAAATCGTGACACGTAATCAGCAACTGTGTCGCTGGTCGCGGTGACACTTTATTTCATTACAATTTCCCCCTGTTGGCACAATATCCAGATAAAACACAGATCTCTGAAAATTGAGAAGCACGAACGTTTAGTATTGTTTCAGTTTACGTAATGGGTACACACAATGGAAAGAGTAACGAAAATTTCTATGCAGTCAGCTAAATTGCACCTGTTTTGCCCAGTTGCTCCTTTAAAATCATGATGCTACGACGCTGGTCATCTGGAAGCATGGCCAACTGCTCATCGGACAACTGGAGCACTTGCATAATCAGCGCAACCTTCTCTTGTTCACCTTGCCCGGCCAATAAGCTATTTGGGCCCATGCTGGCCGCTGCAGCTGCCGCAATCGCGGGGGTTATTTG
>STRG.3485.1
GCAAAATAATCCAACACGTCTTTCAGGGGGTTTCTCCATCCGCCGTGCCCGTACATGCAGTGGAATAGCAAAATAAAACAAAAGAGCAAAGGGCGAGTGAGCAGAAAGGAAATGAAAGGGGCTTATCCCGCTCGGTCGGCGCCATACGCAAATTTTGAAATACACTGAATCTTTTGGTTTTCAAAATGGTTTTATAAAACGTCTAAACCGACGGTAAGTGGGGTAAAAAATAAATACTGTCTACGAGACGCTTTGGCCATTGTGCATGACGGCCAGATCGCGCTGCTCGCTGCGGCTCCACGGTTCCGCGGTGTTGTTTGAGGCCCAAGGGTGGCATCTGTGATGGGTCAAGAAACTATTGGAGTACTACCGTTGAGTAGAGTCGCCCAACGCTCGAGAAAACCGCTGGAAATTTGTGCCTCCTTTTTTAAATCCATCCTAACCGCTCGTTTCTTAGTCTGCTTCCTCATCATCTATCTTTCCGATCGAAACCACTTAATTACCACCGATTAGAACAACCCTGAATGTCTGTACAAATTTGCATTTCGAGGACTGTTTCACTCAGAATGTTCGGAAGATATTCATTGTTCGTGTTACGTGTCTGCCGGATCTGGTTTTATGGTTTGATGGAAAAGCGGTTTCCAGGAAAGGGATTAGCATGATAAACGTTGTACAAGAAAACATTTCCACGTGCAGGTCTCAAAAATGGTCTCATTGTTAGTTGTTTTTCAACAAAATGGATTAACGTCTAATAATTCATATATCAGAACAAGTATAATCAATGAAATAGGAAATTATCAAATAAACTGTTAACCAAGTCTGAGGAACATCTAGAGTTGTGATTCATGATAAGCTGTTACTAATCTTCAGAATGCCTGAAAAGGTGTTGATTGGACCGAATAAGTAAAACAATTTCAAAAGAAAAAGCAGCTTGGAATGGAGACTGTTGTGTCATGTCCCCATGTTATACGTTAATTGGTGTACATTTCCTACCCGCGAGCAAGTGAATCAACGGCAGTGTTTTAATACGAAAATTGTCATGAATAAATATCAGTGTTATTATTTAAAAATGAACCATTAATAGGGATTCCCCTATATGCGAATAAAACCGTTCATTATTTCACAAAAATACCACGATTTTACCGCCGCCAGCTCGCACACAGTAAGGTTGTAACTTTTCTAGAAACTATTTAATGTAGACTATTGCGAAATAATAAGAACAATTATCGTCCGTTGTAAGATAAAGTGTACATGTTACTTTGTAGTGAACGGCGAAAATTTTCAGAATAACACAGAAATTATCAAAATGAGTTCAAATCTGATGGTTTGTAGATGAACTGACAAAACACAACTACAATAATACAGTACTGTGCCAACTGGCACATTAAAAAAAATTCCGTGCAGGTGACGATGATGAAGTCAAGAGAGGTATTATTATCTTCCTTCCGAAACGCACATTGTGGACTTCGTGAATTCTTCGGTAAAATTATTCTGCTGGTCTTAGGGGTCTTTTGATGGACGAACTAGGATCTCCCAAGTATGATTCACAAGCGGAATCGACAGCTGCATTTCATAACCCTCGCGAACGAGATACTGTCCTTGGGTAACGCGAGATATGGGGGAAATGAAAGCTCAGAGCGTGTTACACGTCAGCACGTTGCTTTTTGGTTAGTGTGTTGCTTATATAGTCATCGGACAAGAACTGCCAATGAGATTCTACATTGTTTTCGACACACAAGATTCTCCCAAGCTGTATTTCTCGATCAGCTGAAAGAAATCATAACAATGCGAACATACTAACCCGCACGGTTGTTCGACTTTGATGCGCTGGTAGTTTAGGATTCTCCTAAGTTAAGTCAGGACCTGATCCCGTATAGTGTCTATAGCCCCTGGTCTTCGGTTCATGACACGTTAGAGAATATACTTGGCAGCGCGCAAAGCAGAACTCGAAACGCTGGAGCGGGTCGTGTGCATTGGAAGAGCGCAACGGCGTGCAGACGATGTACACAGGCGGGGCAAGTGGCGCCACCAAATACGGTAATTGTCCAAACAAACAAATTTGTTTGTATCGGTGGCACTGCAGGGATCTCCGCCTAGAAGGCCCACGCAATTGAGCTTCGGCCCATGATGGGCACTCTGGCTTCGGTGGCGAGAGACGTTTTCCATGCCTCCTACCGCGATCGAACAAAACAACGAAGCCAGCACAAGCCGTTCTCCATGACTCACACTGGTCGCTGTGCGTCGATCGCGAAATTGCGTCCTCCTTAACATTTCATCCCACCGGGGTAGATCCTGCTTGTGACTTGGCAGTGGTGATTGTGTTGTAGGGTTGGTCGTTGTCGGCATATCCCAAAATTCCGTTTACCTGTGGTTGTTATTGCCTTNNNN
>STRG.26344.5
CAACTTCGCACATTTCGGTCAATACAGGCTCATCCGTTCTAACATAGTGTACGTTCCACTCCACCATATCTGTAACTTCCTGATCCCAGGACCGACCACAGAAGACGGAGAGTACGGAACAAATAGTCAGGACCTGGATGAATCCCATAGGTGGTTCGACGACGAACACTATGAACATTTTCTGTATCACCTCCAGAACCAATGGACATGACGAACCAGAATCACGGCTTACCAATAATGATATTTTACGGTAATCACGAGTCTATTTTAGGAGTCAAAGTATTGCCAAAGGTAACTTTGAGTCACTGCCGTGGAAATAAGGCCCACCGAGATTTGAGTACACCCTAGTTTGACTTCGGCTAAGACTCGGGTGAAAACAAGACCGAGGTACATAATACGGGCGAATACTGTCTGTGTCAATCAAACGAAAACCGAAAAACCACAGTCTTTCGCAAAGAACAGTTTGGACAATTAGCGATGTTGACTGTGTTATCGCACGGAAAACTCTAACTATTTCGAGTAATTTGTGCAAATGCATGAGATTTGGTTTGATACTAGACAGATGTGTTGAACGGAGCATTTACCGAAATGATTTCACTGCTGTACAAACCGGATTTAAAAATTTGTACCATTATCTGTAAAAGCGAAGAAGCTGCCGTGGATCAAAAGCTTCATCTTACACAACGAACTCAGTGACACGAAATACGCAATTTATATGCAAATTCTGCAACCCTGGGCACAATGAACGCAACCTGGACTGACCCACTTGGGGGATTTGTGTTCCGACTGTTGGTAACGCAATCATTTCGCCCGTCAGTGTCACTAAGTTTTGGTCAAAACCGCAAACAACGTATAACAAACTAAATATTTTGTCAACTGTTTCGGATGTCCTAATAGGAAAAAAGAACTATTCGGAATCTTTATGATTGACGACAGATGCCATGGAACTCAAATAGATTCGGGCGACTCTGTAAATACACTTCCGGTTGGTGTCGCAGGTATCATAACAGTAGACCGCTGGTCTCAAGGTTTGAAATGGGACATAAAAGGATGGCTTCGGCCGAAACATTTTGCAAATCTAGAACCCCAAGATTGATGAGACAGGAAAGAACACATTTCTGATAACGGAGGATGAAATGAAATTGACGATGGGGTTTCAGGCAATTCAAGATCTAGTATTCATCACGAATAACTATGGCAATTTGACTACAATTAGAGAAATCGGTGAGCCTGGCTCAGTTTGCTCCCGTTTTCGAACCTCAGATGGTACATTTCGTTGGGAGGGTGCTCCGATCCGTGGTTATTGGTGCTCTTTTCGCGGTCGTACCTAGGCAAAGTGTACCCGTAGCCCGGAGAGACACCTTACATTGGGAGCTGAGGCTTTTACTTCCAAGTGCCGTGGTTAATGAACCAACAGAACTGGTTGTCCAGATGGTGGTCGAGATCCAGAAATCCAGAACCCTTCGCCTGTGTACAGATCCATAGTACTTTGATGCGTCTCTCAAAAGAGAACGATATAACCTACCGGCATTTGATAATATTCTTATAGAGTTGAACGAGACACTTTTGTTTGCGTAGGTTAAATACTCCCATGTGTTTAGACAACTTGAATAAGGTGACGAGTCAAGTTTTCTAATCACGTCTGCTCTCTCTTTTTGACGGTCTTGTCGGTGACTTTATCTTTGGCGTTGAAGGTATTGAGTGACATTTTCTCTGCAGTACCTCAGAAACAGGTCATAGGATTTTGGGTTTGAATATGCAGTTAACAGCTAGGATAGAAAGCACAAGCACACTCGGAAGACCTATGTCCAGCGGGGTGAGAGAACTTTATGCAAACCCCAGGAGAACTAGAAGCTATCAGTTTTATCAAAGAGGCAATGGGTCGAGGTTGTGTCCATCTCGTACCAGAACACTACACTCGCAAGCTAGCAGATCAATGTGATCATCGCGAGCCAGACAAGACAAAAGCAGCGTGATTAGGGGCTACTAATCAGGAATTAGACTTTCAGGTCGCTGCTGAATCTCCCATTGAGGAATTAGTTAGTAAGTTCGTTACATTAGTAATCAGTCATACATTTCAGCTGAATCAGAAGGGATCCGCCAATTAGCACAAGCGATTCTGATAAGTACATCAATCGACTAATCCCATGCAAATCCTGTTTATTATCACCGTAAATCATAGATAAACTTTGTGTTTTACAATATGAATCCAAACTGTTTGAAATCAAAAGATCTTCCTTTACACAAAAAAAACAGTACAGTGTACCTCCCTACGTTTTGTCATGTTTCTCTTGATGAAATGCCCCAGTTTTTCTTTGGCGGATTTGAGAATACGCACTTTTTGTGGTTTGGAGTATAAGTGTCTATCATACAAATATTAGTTTCACGAGGCGCATGGATCACTTCTTCTCTGTGATGGAAATGAATGAGATTTAACCAGCCGGATGAGAATCGGAGAATTCTCCTCATATCCCGAAATCCAAGTGGCTCATCAGTCATTCAGCCTATTGACCAAAGAGATATCCGGTCCGAAAAACGCATCTTCCGAAAATGGGATACTAGACTTTGTAGTGGACAGCATATAGAGTCAAACCCAGGAAGACTAGATAAGACATTTTTAGCGCCTTTGAATCTAATGCTTTTTCGGTTGTGCTTAGACAGGGCTGCTTCCTGCCATCACCAGCGAGGTCTTTCAAAAGACGAGTCTGTCCCCTTCCGACTGTTGAACGAGGAATTGGTTTGTTTCACGTCGCACTTTGTTTATCTTCCAAAAGTTTCGCACTCCTAAAGAAGTAGGAGTGGTTTGTTCTGATCTGTACGTACAAGTTCAAAGTGACTGTGATTTCTATTCATCAAACTGGTCAGAGCATTGTTTGATCAAAGTAGAGTCCGACGTTGGTGAAATTTCACTTAGGTGAATAACCCAGTTTTTTTACGAGAACAGACCGCGGTCGGATACTGGTTAAAATGGTCGGAATAAACTGGATCACGGGTTGTTAACAAGAGACTCGCAAAACATTGTCTATCACAAACAGGCTACCTATTGGTGAACGTAAGCTACGTGCAAAGAACCTTACTTAAATAAAACGCACTTCGATTGAAAGTCAGCTGGGTTGTCCGTCCTAAGCAGAGTGATAAATTGTTCCGAATGGACGCGGTCAGTGAGAATCGGACAGTGTGTGGTATGCCGGAAGGCCAAATACTACCAAGATCCAATATTGTAACTTGGGTCACGCTTCGTAGGATGGGTCGTTTGAGTTATTAAAATAATTTCATTAGACGGTTTTTGTCTCACAAAAAGGTGCAGTCAGTAGCAAGTTCCTTCCACACTGTTACGGAATTTGCATTCAAAATCCTACGATCAAAGGCAGCATAAAATTTGATAACCGAGTAATAGACACCGGATAGTAAATTATCAACTGTAATACACCTATTTTTAATCCAAACCACTATAAAGTATACATAGGTTATCTGTTCAGCAACAATGAGTGGAACATCTAGACAAACTCTCTCTCTCTCTGTCTCTCTCTGTCCACGTTCTGCGACTGCGTCCAAATTAACATGCAGCTGGACTGAAATTAAGGGCACCAAAATCTGACAGAATCAAAACTCCTTCCAGTTTGCTAACTTTCTTCACACCGACCTTACTAACTGGCCGTGGTATGTTTTCGGAATATCCACTGTGCGAGTTTGGCAAATTATGAGATTATATCCTGAGGCCAAGGTAGTGCTCACTGTGCGTGATCCATACAAGTGGATTCAAAGTGTACGTGAAACGATTCGTCCAAAGTGGTCTCTTTTCGGAAGATATCGATGGGATCGAGTGACAGAAAAATTATTATCCATGGAAGGAGTGGCGGAGGTAACAGATCGAGCAATGAAACACTGTCTGGGACAAAATATCGATCTGAATGACGATGATCAGATGGTCAAAGGGTTTAACCGTTGGATTGACGAGGTCAAACGCATGGTACCGGCGGAAAAACTTTTGGTGTTTGAAGTGAAGCATGGTTGGGAGCCTTTGTGCCGATTTCTGAACAAGCCAATCCCTGACGCCCCGTTTCCACGTTCAAATGATCGTGCAGAGTTGAAAGCACGAATCACGGATCTATACAAACAGGCTCTATTCAAGCTCAGTCCGGGTTTGGTGGTGCTGGTTATGGCGATGATGTTGGGTATCTACTGGTCGACAGCTACTTGAACATGCGTCATAGCTCCGCAAGCTTCCCAGCACAGTCTGTATTATTCTTACAAAGATTCGTGAAATTACTTATTCATCCTATTCATCTTCCTGCTCCACTGAAGTTTTCCACCCGAAACAGTGGGTCGTAAAGCTCCCGCTCTCCTCAGACGTTTTTCATTGTATACTCTAAACTCCCAGAGCTTTACATTTCGTGGAATTCGTCAACATCTTCTGATCAACGTTAATAACAATATCAATAATACTAATAATAGATTTCGGAATCATCGCTGAACATGTTTTCGCAATATTTCATTGCTCATTAATTAAACACTAAAACGGTTGCAGAAT
>STRG.42990.2
TTTGCTTTCAAGGTCATGCCGGACAACGGAGTGGACACGAGCGTGTTATTTCTCCGTTGGATGTTGTCGCGCTAGAGCATTTCCTGAGCTTCTTCATGAGATGATTTTGCGCCTATAATGTGTAACGAACCAGGAGATTCGAGAGGCTTTACGTCAAATAATTCTGTGCCAATAGTTACGTTCTTATCGAATGGGGTCGGCCATGCTGATAGCTTTGACAGGATGGAAAGCTTAAATGGAACTCTAGATCTCGATTGTTCTACACTGATGGACCACGAACGCTCCTCCACACACCTCTTGAGTTTGAATGTGTCCAATTCGACCGACCAGGTAGTAATTAGCCCAAGTAAAAAGTTCGAGAAGGTTTCAATGAAGGAGCTAAAAGAAGTACTTCCAAGCCAATCTTCCGTTTTGGACAAAGTTATGTTGGTTCAGTCGCGTTGTGCGGAAGTCAATTCCGGCTTCTGTGACCGAAGCACACATGAAAAAAGGGTTCGAGCTGCTTCCACCGAAGTGGTGCTGAACAGGATTGATAAAGTGGAGATTTTGGAATCCTCGCCTACAGAGAATATATCTTTGCTGGAGCGGTTTCTGGGTTGCATACAACCCCTGGCCCGATGGTGGAGTAAAACCGATAAACAGGACCAGACAAGCACAGAATCAGAAGTCCCCTGGGAGGTACCGTTTGAATCCATATCTAACCCCGAGTGGCTGGGATCCGGCGCGCAGGGAGTCGTGTTCCGTGGTCAATTTCGCGGAGAAACAATTGCTTTCAAGAAAGTAAATAACAAGGCAGACACTGAAATCCGGCATCTTCGATCTCTTCGGCATCCGAATATTGTACAGTTCAAAGGTGTTTGCGTGGAACCACGTTGCTACTGCATTCTCATGGAGTATTGCCCTTACGGACAATTATATGAAATGCTACACTCTGGTAGGGAAGTTCAACCGTATCACGTAACTGACTGGGCGAAACAAATTGCTCTTGGCATGCAATATCTACACACGAACAAGATTATCCATCGTGATTTAAAATCACCCAATGTGCTGATAGGAGAAAACGACGTCCTCAAAATATCTGATTTCGGAGTTTCACGGGAGTGGAATGAAACATCTGTCAAAATGTCCTTCGCTGGTACTGTGGCATGGATGGCTCCCGAGGTGATTCGTAATGAGCCATGCTCACTCAAAGTAGATGTGTGGTCTTACGGCGTGCTCCTTTGGGAACTGTTAACCTGTGAAATTCCCTATCATAATGTGGACTCGACTGCAATAATTTGGGGTGTGGGAAGTGAGAATCTGCGGCTCCCCATACCAGCTACTTGTCCTACGGAGTTTCGCATCCTGATCAGAATGTGCTGGAATGCAAAGCCACGTAATCGACCCAACTTCCGCCAGATCATGTCTCATCTGGACTTGGCCTGTAACGATTTGCTTCAGTTGAGCAACGGTGATTTCAATGCTATGCAACAGTTATGGAAGGAAGAAATCGCGTTACATTTTCAGGACCAACGGATTGCTGAGGAAGGACAGGGCAAACTTGATGTTGTGTTACTTCGACGCCGTCGAGAGGAATTGCGCCATGCTCAAGATATTCGGCGACACTACGAAGACAAGCTGGAGCGTGTAAATGACTTGTGTACGGACATGCAACTCCTGCTGGAGGAATATGAAGAACAGTGCAAACGAGCCAAAACCGAAAAAGCCCACTACGAGCAAATGAACAATGAACTGAAACAAATGCAAACCAAAATGCGAATGCAAGAATTTCAGCACAGCCTGGAACACACATGGTCACTATCCAAAATGGAATTACTGCGCAAAATGAGCACGGCTTTATTGTCCGAAAGAGCCACAGGATTCCCATTCACACAAAACGTGCTGCATGTCGCTGCAAGCAGAAGTATGGACGCTTTGAACCAGTTCGACCGATTCGGTAAATCGCGCGCTGATATTGCTCCGTCGTTATGGTCAGACAGAACCAAGTTGGCACGACTTCCGGGAAAGCGTAAAGTTCAGTGTCCAATTTGTGGGTCAGTCGTCCGATCTGTAGAATGGCCGGCCAAAATGAAGCGATCTAATGCGGCAGCAGGTACAACAGATTGGAATGCATTTTTTCAACTACTCAACCAATGTCTGGATTTGAAGGCTACTTACAAGTGTTTTCGTTCCAAACGGATGTGCGGGAGCATGGATGAACTTCATCCCGGCTCTGTTGCACCACCTTCCTACGAATACGTCATGGCCACGGAGTGGTTCCGTCCAGGGTCAAAAGAACAGGGGGGTACTAACTCGAAGCATCGGAATGCTTCTCGAAACCGTCACGGACGCACTCCCGTACCAATTACACAAAAATATCGGTTCGTAGCCAACAGTCGAACCAGTTCACCCCAACAGGGACGAAGTTATCCGTTTCTCAAGTCTCAAACGATGGATTTTGCGAGTCACTCGTTGACCGCTTCGAGCAGTGGGTTTTCATCTGTCGGAATACCGGTTCTTACCCCACCGATTCGGATCCGTCGTGGCGGCACCAATCGACCCATGCATGGAAGTCGAACGAGTTCACTCGATTTTCGTTCCACAACACCCCAGCGTCATGTTCAAACCAATGATAACAAGGCGTCACATGTGATCGAATTCGGTTCGTTCAGCACAGAACATCAAGGCGAATCAGATATTCAAACTTTGTGTTCCGTTTCGAGTACCGAGAACCTTGCACTTGAACTGCGGCAGCATATGTTGGACAGCTTGAGCGACAAGGAACATCACGTGAGACGTGTACGAAGTCGGTTACGCAAGGATCAACGATGCCCAGACTCGCTAGCTGTGCCCAGTTTCCTGAGACAGCCCAACGCCCTGACTACTGCATCCGCTGAGATCCCGGATCCCACAATGCCTGATAAACAAAATGCTGTTTTACGTCGCCTGTCTCTTGGACCGCTTGGTCGATCCCTGTTTGGCCATTTAGATCGAGCCTCCATCTCAATACTTTTTCCGAATTCAACGACTACAACGACGGGATTAATTTCGAGCATAACTGAAGCGGAATTAGATTTAAGTGAGTTTTCCGACGACGTTGCTCGAGAAATAAGTGATATTCGGCACAGTGTAAATATGGGTTGGACAGCCGAAACGGAGGAAGATTGCGATTCATCTCCCGGTCCTGTCGGTCCGTCTTGTGTGTCTGCGCCTTGCTCACCGAACCAGTTTGGATCCGATGTTCCACCAATCGAGCCACGTCTCGTTGATCAACGTGACAACAGTGATGGTTGTTTAGATCTCATTCTGACACCACGGACAATCCGGAATGAGAGCACTTCAGAGGAGCCACAAACAGGATCAGACTGGCGGCGATCTACTCGGTGATCTCGTTCAGTTTTTGGTGTTCAACAGCTCTTCCGTATGCCAGTTTTCACGGCCCTGGTCATTGATTATTAGACAAATGTCTGTCTCGTACCACTTTGAATCCTTTGGATAAAAGATACATCTTTATTATTTGATCTACTCTTGCGATAAACCGCTGGAATCAACCTTCTATATTTGCCTCAACTAGAATTGAGTATGGAAACTTAAGATTTTCCTCTGTCTTTCTCATATTTTGTACACGCTCTCTCCCTCACATTCTGACTTATATTTATTCAGTGAGTTTATGATCCGACTTTCCTTCAAGTTATCTAATCAGTTGATACCATTCAGGATTGGTCATGCCTCAGTACGCGCACAAAGAATCTTACACCTTCCATCTTTTCATTACAGTCACAATTTCCGACAGCACAACGTTCTTTAGTTTCATACCCGTCTCCTCTTACACAGGCTCATTTCTGTCATGTCATTTCCTGTGACATCAATGATGAATTGGTATTTTCCTTCCTAAATGATTTTCGAATGTACAGACGCATAGATGGATC
>STRG.58284.2
ACAATTGTTCTGCTCATGTGTGTTGAGAATTATCGGTCCTTGTGAGATGACATCGCAACGTGTTATTTATTCGGAAGAAAACGCGAACACCATACGCACCAGGTATTTTTCGGATTGCCTCCGATGTGCCCGATCTGTACGGGATACCAATGGAGGTTAGCCAATCTACGTCCTTCTTGTCGTGTGTTGCTGGCTTGTTTCTTAACACATCGGTTACTAGTCCTCGTGGGTAGTTGTTGTTTTGAAGGACCGTTTGTAAGCGTTGCATTTCCTGTTTATGAGTGACATCGTCGTTGCACAATTTGTCGACTCTGTTGGTTAGTGACGGTACGAGTGCCCGTTTTATGTATTGTGGATGGGCTGAGTTAAAGTCCAGATATCTGTCGGAATGTGTAGGTTTCCTGTGAATGCTCACTGTAAACCTACGGGAGTTGTTTACTTGTAGTCGACAGTCAAGGAAACTGATGACTCTCTCAGTGCTCTCAGTCTCCATTGTGAATTGAATTGAGATAGACTGATTATTGAGACGTCGTAGAAAGTCATGCCTATGTTCTGATTTCAGAATTTCAAACGTATCGTCTACATATCTGGCATAGATTCGTCGTGGATTTTAAAGTACGGCCAATGAATTAGATTCGATTGAGTGTAAGAACAGATTAGCTACAATGGGTGATACAAGAGAACCCATGGCTACGCCGTCAGTCTGTCTGTACAATGATTGGTTAAATGTGAGTAAGGTGGGAGTGAGGCACAGTTCAACGCCAGTGATAATATCAGTTGGATTCAATGGACATCCGTGTTCTAAGGTGGTATCATTGATCAATATGGAGTGTAAAAATTCCAAACTGTCTTTAATGGGTACGCTTGTGTAAAAAGATGTCGCATCAAAACTCACTACTGTTTCGTCTTTTCCTAATACGACAGTCTTTAGAATGCGGGAGAAATCACAGGCATCATTTATGTGACTTACCACCATTTTTGGTACGGCTTTAGTAGTGTACTGATGTATTTGGCTAACATATAGGTCGCACAAGGCGTATAATCCACGACTGGTCGGATAGGTGTGCCGAATTTGTGGATTTTTGGTAGTCCGTAAAATCTTCCGGGTCTGTTTATTTTTGGATTCAAAGCAAACCATAGAGACTTCCCTAGCTTTTCTTTTAGCCCTGAAAGGTATTTGCTTATCTATGCCTTTGTTTTGTTCAGTATGGCGTTGGCTTTCTTTCCTTCAATTCTCTCATATGGTCCATCTTCCAAGTGTTGTCGAACTTTTGATTCATAGTCTGACCTGTTTAGAACGACTGTAATGTCGCCTTTGTCAGGTTCCGTGATGTGAACCGATTTGTCACTTCGCAGTGTGGTTAGTGCCTTCTGTTTATCTGCTGATAGATTTGACGAAATCGGTTTTTGGTTTCTGAGAATATTACATATTCTGAGTCTGATTTGATTGGCGGTGGTTTTCCTAACGCACCTTCCATTAGAGGGACTATTTCTTGAGGTGTTAGAGGTTTCTTGTGCAAATTGAAATTTAGACCTTTCTGTAGCAACCGTAGTTCCGCAGAGGTCAAGCTTCTGTCTGATAAGTTTTTGACTACGTTTTTAGGATCACTCGGTTGAAATATTCTTAATTCCGGGTTTTGGTTCTTTACAAAGGTGTTCTTGTGGAGTAGCATGTCGTATTTTCTTATCTGACGCGACTGACAGGTTTTGAAGGCGTGTAAACGTCGGCGTTCGGTGATGACATTGATCCCATTAAGTATGTTTGGCAGTAGCAAATAATTCAAGTAGTCATCCAAGTTTCGTATTCTGTAGCATATGGAACTGATTTTGATTGTGCAGTCTTGAATCCGTTGTCGTAGAAACGTACGAGAGGCAACCAAAGCAGCCTTTACGGAGCGCACAGAATTGTCAGGCGGTTTCACACGAAGCAAGGCTGAAATGATGTTCTTGCGGAGACATCGCTGATTGAACACACTGTGACTAACNAAACAGGAAATGCAACGCTTACAAACGGTCCTTCAAAACAACAACTACCCACGAGGACTAGTAACCGATGTGTTAAGAAACAAGCCAGCAACACACGACAAGAAGGACGTAGATTGGCTAACCTCCATTGGTATCCCGTACAGATCGGGCACATCGGAGGCAATCCGAAAAATACCTGGTGCGTATGGTGTTCGCGTTTTCTTCCGAATAAATAACACGTTGCGATGTCATCTCACAAGGACCGATAACTCTCAACACACACGAGCAGAACAATTGTGTTTACATGATCAACTGCAAAGACTGCCTCGCTCAGTACATTGGGCAAACATGCAGACAGGTTAAAACCGGAATCGCAGAACACAAAAGTAAAGAAAATTCAGGCCGAGAGACCAAATGGCTTTAAGAAAGTTGGAACGCGACTCTGCAATCGCACTTCACGCCATATCCGAAAACCACACCATCGACTACGAAAACACCAGAATCCTCCAGTATGGATTTCGTACATACACCGAGCGTCTTTACGCGGAGGCTCTGGCAATTACCGCTCACCAACCGTGTCTCAACCGCAACGATGGGGCAGAAATTTCAAGCATATGGATGACACTTACGACGCGGATGGATAAACACCAAAATGGATCATAACACCTTGTTGACCTCAAATGACCCCACTATCACGTACACATAGTATGGACGGAGATTCAACCTCCACCTTTGCATTAAACAGCATCACAAACACACAGACCAACACACGAACAAACTGTGACTAACGCCAAATTTCTCTAAGCTATCATTCCAGTTTCATTCGGTAGTAAAACCAGTCTTGAAAAAGGTTACCCGTGGTGACCGAAACGTCGGTAACCTACCAACGATTTCGACTACGCTGTGTTATTAAACAATGAGATTTTACCATCACATTTCACATGGTTTATCTTTTTTTCGGTACAATCCGAAGCGATCTCCGTTTTGACACAGTAAAGGGAGGCTTACTTTCAGAAGAGGAATCTCGACAGTTTTGTGTAATTTAAGAAAATCAGGACCAAGGAGTAGGTCCGTACAGAAGTTGGGGAGGACAGAGAGTTTTATATGACGGTAACGGTGATCTATATACTGGATAGAAGAGTGAAGATGACCATAAGATACACTAGAAAAACGTGTGAAAGCCATTTTGACTCGTAGCTGGGAAGGGATGATTGGCCCGCGTTGTTTATCAACAACAGATTTGGAGAGATAACCCAATGAATTGCCTGTGTCAATAAGATCATGTACGAGGATTTTATTGAATTCTTTGTTAAATGCAGCACTAGAGAGACAGGTTGGAATAGTAGCGATGGTAACAGCAGATAAGGGCGGTCGTCGGGATGATGCTATCGCTGGAGACGAAGATCGACACACTCGCTGAAAGTGTCCCCCCTTACCACAAGATTTACACAGCGCTTCTAGAGTTGGACAATTTATTCTAGAGTGTCTAGCAAGACTACAAAAGTAACAGGAAGTTGCTTTTGCGAGAACAGGATTCTCGGCTGAAAGAGTTAACGTGGAGGTCGCAAGATTTGTTTTTGTCACGTAGAGAATACGAAGATGAGGGGTCAACAGCATATACCATGGATTGCTTATGAGCTAATTCTAATTGTCTTGCAATATCGTAAGAAGTTTTGAGGTCTAAATCTTTCTCTTTTAACAGTCTCTGACGGATATGATTTGACGATAGTCCACAAATATATGCATCGCGAATAAACTCTTTACGATACTGCTCAGCACTGACAGATTTGATATCACAGTCGGCAGAAAAAGTTTCCAGTTTCTGGAGAAACTGATCGAGAGACTGACCATGCTCTTGTCTTGTAGTTGACAGTACATGCCGAGCGAAGATAGCATTTTTCGGTTGTATGTACAAAATTTCCAGAGTATTTAATGCCTTGTCGTAATCTGGACAATCCGCAATGTGTCTGCAGGCAGATGGGGCGATAAAGTTAGTCAGGGTGGCGAGTTTGTCACCGTGAAGTAAATCAACAACAGTGAGAGAGTTATCAAAGGTTTTTTCCAATGAATCCAGTTGTCCGAAGCGTCAGACGAGTGAGGATCAACGTCGAAACGATTAGGTCAGAGTATACGTTCCATATCCAAACTGATTAAATTGCCACGAACGATTACAAACAAGCAAGCACAGGCGAAACAAATGAAGAAGTCGGAACGTCCGTTTATGGGCTTTAATCAATTTGGAATCGGATCATACAACTGAAATGGAATCAGAGAACTATTAGTAAAAATGTGAATGAAACATTGGATTGAACAAAAGTATTTAGTTCACCACATCCTGAAGGAGCATTAGCAAAGAATCAATATTTAACCAGCTTTAAATGATGCTTCCACCTCGCCGCGCAACTTTACGATCCTACAGCAAAGCAGCTACGCCAGATATTACGGAGCTTGTCCGACCAAAGCGGGCATCAGTTCGCCAACACCCAAAAGTTAAATCTTGCCACAGTTCTCCCCGGGCTTCGGTTATTTTAAACGACCCGTCAAAAAATAATAAACCCTCAGCATGTACATCCGCAAAACTTGAAGTTGCTACTTCAGAGGGATCTGCGTCACCTTTGAACTGCAGTTCTGTGCACTCGGATATAGTCGGCCGGGAAGCAGAACGTTTACTGGTGCGAAACTTCATTCAATCTGCCATAGTTGATCGAAGAAGTGCTACGTTGTACGTTAGCGGGGCTCCTGGAACCGGAAAGTCCGCTGTGGTCCTTCATGAAGCACGGTCGTTCGAAAAAGGGCGTGGCTGTCATATGGCTGTTATCAACTGCATGCATTTGCGATCCTCTTCAGCAATATTTACACATCTGGTTCAATCTATCAAAAACATGATATCCGGCAGAGAAAACCACACTGTAGCAAATACCAAAGGAGTTGAAACATTGATAGATCGACTTATAAGTCAAGGAACACTCTTGCTGATCCTGGATGAAGTTGACCAACTAATTTGCCAGTCTCAAGATGTTTTATATCGGATTTTCAACTGGCCTGAGGTCTTGAAATGTCACGTTGTCATAATTGGCATAGCAAACGCCCTGGACCTTCCTGAACGTCTGCCCAAATTAAAGTCAAAGACGTACCAACCCGTGCACGTGGCATTTGCACCTTACACGATGAATGAATTGTCGGCGATTGTCAGCGCGAAGTTAACTTACCGTGAACAGACCTCTGAAAAAGATAACCTCGATCCGTTAGCAATTCAGCTATGCGCGAGAAAGATATCAGCGTCCACGGGTGATGTTCGCACCGCCCTTGATGTGTGTCGCAGAGCGATTGATTTAGCTGCTCAAGAAGCCAAGAAACAAAATGGAACCAGCGATGAACGATGTTTTGTGCGACCTTCTTTGCAACACATTAGTATGGCTTTGAAAGAATTAAACGGGATTCATCAAGTACTACAAACTGTGACATCCAGTGATACCGGAGGAGGTCTTAGAAGATCGGAAGATATTCCGTTGCATCATAAGTTACTTATCGCAGGCTGCCAACTTCTAAGACAGCGACGCGGCAAACAAGTTGTACCATTTACGGAGCTTTATGACACCTATGGACTTATTTGCCGCACTCACCGGTTGATCGGACTGGGAGAGTCCGAGTTAGTAACCATTTGTGGTCTTTTGGAGTCTCGTGGATATCTGGAATTTTCGGCGACGAAAGGCAGTGCTATTATCAAGCAAAGCACACCGGCTAGATTTCGATGTGTCAAATTAAGATTGGATGATCATACAGTGAAGCAGCTACTCTTGGATGATTTATTTTCTAGCATTTTGAGTATGAGCATCTAATCTTAGACCTGCGCAGCTGATTCCACTTCTTCGCATTTCGTCCCTTCTTTCCCTGGCTACCTGTTCATATATCCTCGAAATCGCCCCATCTTAAGCCTGACACATTCCGGTTGCATTTATGAGATCACTTATTTTTGTTACGATAACAAACTCAGAGATGATGGAGATGTTATTTTCCAGTTTCGCGATCTTCCATTGGAGTATTTTTGTCACCATATTTTCTGCCTGTATGCTCAGTTCCTGTGAAAATTTGTAACTTATCAATCATAAAGCTTGCCTTTCAGAAA
>STRG.16511.1
CAAAAACGCTGATCATCAATCTTTGAGTTTGTTGCAGTTCAAGCGCAAGCGCGCAGTTTAACTTTCAAAAGCCACAGAACCGTACACTGTCCACCGCCCTCTGTAAGCCATGTCCGTTTTCGCAGTGCGTGTATTTTCTCACAGTTATTCACCTTATGGCTGCGCCTGTTGTCCGTTTCTGATCAAGACCGCCGTCTTATCACAACTGATCTACCAGTTCCAACTGATATAACTGTTTATTCGACGCTGCTTCCCTAAACTACTGTAACCTATATTGCTGCCCATTGCCTTCCATAAATACAATTGATCAGTATTCACGGTTTCTGATTGACCGTCGTCATTCTGGGACAGCGTAAGATCGAATGACCAATAGCTTTAGGGTCCATAGACGTTCGGTATTCTACAGTCAGTTTAATGTTTGACTAAAGGATAAAGATCATCATCATCATCCTTGTACAGCGTTAAACAGTAGGCTAAGCCCCACTGACCACTGCCTTTCTCACCGTCTTGCACGTTGAATCAGAGAGTATGAATGCACAAGATGGACAGGGAATGGACCTACATGGGTGGGAAAAGGAAAGAATGCCCTAGTAGCCAACACACGAAATACATAATCTAACTGTACAAACGTACAACGATCAGTCATTCTGATTCGATAGAAAGTGATAACAAGATCGCCACTGTTCAAGGTTCACAGCCATATCCTTCGGTGTCTCTAGCCAACTGGTAGATGGATCTTTTGGTCCCCAACCACGAAGACGTGAAGCACCTACTTTTCCCAAGTTCGATCCACATTTTCTCATTCATCGCTGCCACGTCATCTGTTGACCTCCACGTAGTCTCTTCCACTCCTTAGGAGGAACGGAGAATAGGACACGGTACGGTAGACGTGTGTTTGACATACGTAACACATGCTCCAACCAACGAAGTCTACTAAGTTGGATACGCTGTGACAAAACGTTCTCTGAATTAGTACCCAATACTCGCTTTCTGACCTCATCATTACTTACTCGGATATTCCACCCGATCTTAGCGATACTACGCAAACATCGGTGGTCGAAAACCTCAGAACGACGAATATCTTCAGCACGCAGACTCCAAGTCTCGCAGCTATACAACAAAACTGAACGCACTGCGGCACAGTATACACGGCCTTTCAACTTCAGTGAAATATCAGATCGACGCCGCTCGAGCCTTGAATATCCGCGTGCTCACCTCTACTACTGTGCTCCCAACCGTCGTCACGCTGCTGCCAAGGCAACTGAAGCGGTCGACAACTGACAGCACCTGCCCATCGAACATCAAACTCGGAATCGTTGACGTCCAGTCTTGTAGCATCACTTTACACTTTGAAGGTGCAAAGCGCATGCCGAATGGAGCTACAGCTCTTCTGAGTCTATCTAGTGCACGTTGAGTATGTTCCGTGGATTCGAACAATCTAGGTCACATAGTTTTCCTAGTTCGACGCCTATATTCTGGAGATTTTGCAACGCAATCTACATTATTTCGTCCGTGACGAAGTTGAACAGGAATGGAGACATGAGACATCTCTGTCGAACACCACTGGTCGTTTCGAACCCACCGGATAGTTCACCGTAAACTCTAACGCGGCCAGAAATATGAGAACATAATATAATCTCAGTAGGTTCACGAACTTCTGGGGCATACCTTTTCGATGAAGAGCACTGTTCGATCAACTGAATCTAAGACGCCTTTCAGGTCTTAGAAGACCATAATTGTTGGTCGGCGGTGCATGTGACGCGCTTCAAGTAGTCAGCAAAGACTGAAAATTTGGTCGACCCATCCTCGACCTGGGCGGAATCCAGCCTGCTGCTCGCGGACATTCCTCTCGTGAGTGGCCGTAAGACGGTGCAGCAAAATCGAGGCTAATACTTTGGCGACTATTGGAATTAATCTAATCCCACGATGATTACCAGAGTTATTGCGTATTCCCTTCTTAAAGATGGGAACAATCAATGACTCGCTCCATATTAACGGAATACGCTCCGCGTTCCAAATGTCAGGGAGCAGGACGGTAAGTGATTTTATCAATGCCCCACCACCCAGTTTGAAAAGAACTGGAGGAAGTTCGTCGGGACCAGCCGCTTTCCCTCACTTCAATGATCGAATAAATGACTCTACTTCTAATTCCGATGGGGATTCAAGTAATACNNNN
>STRG.16763.1
GGATGCTCAAACCTAGATGCACGCTGTCACCAGATCAAAGAAGCCTTGTATGCCCCTTCTCATGCCCTACAGGCCTCTTGTTCCAGTAGGCTACACAAATGATGGATACCTTCGACATCAGTTGCTCTGTTGGATGCTAGCAGATCCGTTCCTCCGGATATCACATTCAGTGAAGTGTCAACTGACTAAGAGCCTGAGAAATGACCATGAACAGTGGTGGGTTACGAAATGCAGCTAAATGTAGAAGGCTGTCTATTGGCAATACTCGCAACCTTTACAGTTTGATTAGAAGCACCGGTCCACAGAAACCCGGTGCGAGTTGACCCAGAAGTCCGACGACTCACTGGTGTGCTCTCAGGGACGTTGTGTTGATAGTTGGGCGGAGCGCTCCAAGGGACAGTTCAGTTGACCCACTTCCACGGTGGACCTTCCGAAAATGCCTGCCGGGGAAGCGATACAGGTAGGTATCACCGCCTCTCCATCAAAAATGGAGGCTATGCNCCAAAGTGTAAAATGCTGCTGCAGGACTAGGTTGGCTCAACACCAAACCTTGTGTTGGCAGGGGAAGTTCTAAATTAATAGGTAAGTTTTATTACCTGAGCTGGTACATCTCACCAGATGCACAGATATCGGATGAAGTGTCATCACTTATCTTAGAAGACGCGTTTGGTCTTTGCCAAATTCGTCACCTGTGGTGTCGGCGTGATGTCTGATTGTCTATCAAAGGTCGAGTGTACATTGCAGTGGTTAGGTCTGTTCTTTTATACGGTTCAGAAACATGGTCATTAGGAGTAGAAGATGCATGACGACTGTTGGTGTTTGAGCGCCGATGTCTTCGTAGCATTGCTCGAATGTGGTAGGAACACTGTATCAGCAATACTGAGGTTAGGTGTAGGGTGTTGGGAACCATTGGTCAGACACAGGGTCAAGTATTGAATCGAAGCACATTAAGGTGGTTGGGACATGTGTTGCGCATGCCGATAGATAGACTTTCTTGGCGTACGCTGTTCTCTGAGGCAGGTAATGGTTGGAAGGTATGTCAGTCCGTGACGTTGCAAAAAGGTATGAAAAACCTTACCAAGTTTTACGTGTTAGATGTCTGGATTGATGTTCACGTGACCCGCTAACCAAAAGGTTGAAAACAATAAGTGTTATGGCCAGGTGCTGCGAACGGTGGCGTAGTGTCATTCGGTCCCTCTTGTTGTTCCGCCCTCTTGCTTTGTGGTTCTGTTCTTTTTGTCTTTGTTACGAGGAATCCTTGAAATAGCAGCCAAAACTAGATCACAGAAGTGTGAGTTTAATGGTTGACTGAACTGAAATGAGATTTGACTTATCTTGATTTGATCCAAATGTCATACAAAAAAGCATGTCACTATTTCGTTTAAATCTAACTCCAACGCCTGCCATTTTGCAACATACCTGGCTCATCTAGACTCCCTTCGCTGCATTTTAGCTCTGTCTCTCTCCCGATGAGTTGGCACCAACCCGGTATTGATGTCTCATCCGCCCCTCTCCACCCTCAGACAACACACGGTCTTTTATCAAGCGGCTACATGACTGGTTTTGATCCCAGTGCCACTAGCGTCGAAGCAGATAATCCATTGTTAACGGAACAGCGTGCCCAAGTAACTGGACGAGAACTGCAACGGTTGCTCAGTGTCGCACATCAAAGCCTAGACGAGGCCCAAGAAAGAAAACAGTCCCTTAATAGCCATCGTCTAAAACCGGCATTGTACAGCGTCTTTTGTGAAATTAAAGAGAAAACGGCCTTAAGCTTGCGGAACTCCGCCGCATCCGCCGTTGAAGATGAGGCCAACTCGCCGGATCCGCAGTTACTTCGATTGGACAAAATGCTTGTAGCTGAAGGTGTTACCGGTTCCGGAGGGGGGTTGGCCAACGATCTAAATGATTCCGGCGGTGACTTGGGCGGAGGAGCTGGAAGTGATTGCAATCAGATCGAACACGCGGACTACCGAGCAAAGCTGTCCCAAATTCGACAAATTTATCACGCAGAGTTGGAGAAGTATAAAAACGCATGTGATGAATTCACCGGTCATGTGATAAATTTGCTGCGTGAGCAAAGTCGCAGTCGACCGATCAGTCCAGCTGAGATTGAGCTGATGGTCGGGATAATCCGACGAAAGTTCCGTGCCATCGAAACACAACTCAAACAAAGTACTTGCGAAGCGGTGATGATTTTGCGTTCGCGGTTCCTGGACGCTCGGTAAGTGTCGAGCTTACTAACTTGTTCCTCTATCACTGAATGAGTTGTTTGGGTGCTTCTCAAACTGTGCAGAATTTTTAACCGTAAATGATCTTGATGAAAATAATCAAACCCTCACCACCGTTTTCCATCATCAATTTCCAAAATAGGTTACAATTCATACTCGTTGTCTTTGATTTCCTCTCCCTTTTTCGTTTCAGCTCCATCGTCCACTGTGGCACGCTTAGAAGAATATTAGTGTGCCACTCATGACTAGCCTATAATAGCCTGTGCAATCTGCGAAAGCCCTGTTGTTCCTCACCGTCAGTGAATTTTCTTGAGCACAAGTGAAGTAGGGTACCCAGGTTATTTTTGGGTAAGCAACTAAAGCAGGTTCCAAGTGAACGATGGATGGAGACCAAAAGGGCTTTATTTGGGGTTGCTAATGCTGCCCAAGACCCAGAAACCAGACATACACAGAAATGACTGATAACTTGATCCTTAGTTGCGCTGTTTGATTCGCGCAGATTAATTCCTCCGGATTCCAGATATGATGAGGCACGGAGGTGCCTTATACGCCAAGTCAGTCGTAGCCTGAGAAACGATCGTGAGCGGTGGTGGATTGTAAGAGGCGGCGTCGATCGACAACAGTTTCGGCTCAGTTTCAGTTTATTCAACCGCTAACCTCATACTTCAGTGCTCTGGTTTCGGTGACCACCTTCCAGCATCGTCCAGTAAAGGACAAAAAGACTAGGAGCATAAGGTAAGAAAGATCCCGAAAATTGAATTCGTAAGCGAAAATCACGAGTCCACTAACCGCGACACCTAACCATACCACTTAATGTTTTCAACCTTTTGGTTAGCGGGTCACGTGAACATCAACCCAGACGTCTAACACGTCTTACATGGCAAAGTCTACTGGTCAGGTTTTCCATACCTTTTTTCCATGTCATGAACTGACCGTCTCGACTTACCTTCCAACCACCACCTGCCTCAGAGAACAGCGTACGCCAAGAAAGTCTATCTATCGGCATGCGCAACACATGTCCCAACCACCTTAATGTGCTTCGATTCAATACTTGACCCTGTGTCTGACCAATGGTTCCCAACACCCTACACCTAACCTCAGTATTGCTGATACAGTGTTCCTACCACATTCGAGCAATGCTACGAAGACATCGGCGCTCAAACACCAACAGTCGTCACGCATCTTCTACTCCTAATGACCATGTTTCTGAACCGTATAAAAGAACAGACCTAACCACTGCAATGTACACTCGACCTTTGATAGACAATCAGACATCACGCCGA
>STRG.44938.2
CTCAAAATGAAGATATACAACCCGGGAAACAATCACGTTAAAATCACCTACACTACACTCGTCAGACTGAACTTATCCGAGAAAAGGGGCCATTGTGGACACAGATAAAGCACACACACACACACCCTGAACTAAGAATGACGTACATTTTGCAACTAAGTGGATAGCAGGCTAGTCATAATATTCCAAATGTTGCCTTGTGAACTGTAGCTCGCTTGAGTGAAGAAAATCCAACCATTGCCAAAATTATCAACGGAGGCGCACTGCAGTTTCCGCCTATAACCTTTCGTTTCTGTCGCTTCCAATGTGCACGAAAACGATTGGCTGAGGTGTATGCTAAGCAAGTTTTCAGATCGATTTCCCTGGTGTATGATTCTCCGTGGTGGGTAGCCGTCTAAAAAGTACGAACACTTCATTCAGTGAAGCTGGTCGAGTGGAATGTGTTTGAGAGTACCAGGTTGGATCTGTTTACCTGATGGTTGGTGATATTATGCAACATAGTTAGGTGTCGCTGTCTAAATGATTTTCTCATGCACGTTTATTCTCTGTGTATTTGTTTTTGTGCTTCTACGCTACGAGGTAAGAATCGAAACTGGTGCACATCAGTACGGAGTTATTAGTTGCAACAAGTGAACTGAACAACTGATGTGCTATGAGCACTTCCTAGCATGTTGACAAATGTGTTTTGCCTTTGGTGAACGAAAAAAACTGCTTTGTAATTTTTCAAACGTTCCATGTTATCAGCAATGAACGACACCCACAATAAATTTCACGGAAAATATTGAAGCATTTTTCGATAAGAAAACATTTTGATGACTCTTCGCGAAAGAAAGTTCACAAAGAAATAGCAGTGATCAGAAAATGAGACGGGATCCTGTAAAAAAGTCTCTTGCCTGCTTGTATGAAACGAGCATAATCCGTGATGGTCTTACTTACTGTAAAATTTCTCAAGGCAAAGGCTGTTTTTCTCCAGTGTCATTCGAAGATAGTGCACTAATTTACCTTCTTGAGAACAGTGAAACACTTATGAATCACCCAAGGATCCTGGATGTTCATAAAAACTAATTTGCGTATGGACCACACATGTGAATGATCCACAGTTTCGTAAGTCTACGAGTTTGACGAGAATAAATAAATTCACCTGCAAGATAACAACATGAGGTTGACAACTAGGTATTGTTATTATTTTTTCAATCAGATCAGGCTTCTATGTGTCAGTGGGGAATTCTATTTCATTTATTTCATCTTCCGCATAATTCTTTAAATTACAATGTATTTTACATTTTAGTGCACCCAAATGTATGAAATGTAGTTTAGCTACGGGTGTGACATGCCTATTTAAACAAACTTTTTTATGGACCATCTTTTAGTCTTTCAGAACGCATCACAAGCATCCAGAAGCAAAATGGTTCTGCTACCAAAACCGAGAGTGAATTTGACTCCATCAATATAATCAGTAGGAAGCTTGGATTTTTGGGCATGTATCGCCAGTTGCACAACATCTGAAGGAATGGAAACAATCTTATTGTGAGTTTATTTCCTGTGTTTCAAATCTATTTTCATACCCACTTCATGTTTAGTCAACATGTGTGCACTGTGCCCTGTTCTCACATTAAAAATGTGACATTTTTCGGCACAGGAGTTGGGTCATAAAACGAATCACTCTGGTGTTTTCTACAAGTTTCGTTTAAACAGAAAACAGGCCTCAAGAACTACGTTTTATAGATGATAGTCGTTCGTGAACATCAAGAACTAGCCCCAGCATTTGCCTGAATTTTAATCATGATCCTAAATTTAATTCTAACCATCTTATTCTTGAACCTAATGTTTTATTTCTTAGCATGCAAAATGAAAATGTTCTGGTCTGGTTCTCATTCTAAAAACCAAGTACACGAAATGGATCATTTAGAGTCACAATAACACAGACACTGTGGACTTCCAACGGGTTAAGACCCCGGGTAGAATAGTGGCTAGACCCGAAAGAACCTCATCGAATGGGAGGATATCCGTTGCGGGAAATGTATAGTTCAGTGAGTATTAAATGACAAGAAACGTCAAAGATAAGATTGGTCGTGATTCGGTAGATCAGCTGTAGATATGATACCCTATGCAATTAGTAAACAGCGAAAGAGGACAGAAGGTACTCGTGCTTTTATATTTTCACTCGAAACGCAATAGAGATACAGTATGGAAGAATCTAGAAGAGGTATGAATAATATAGTATTCGGTAATATTTTGTTCATCCAGTCGAGAAAAAGCAACGGAAATGTACATGGACCGAGGTCTTTCTGGCCAATGATTTGAAAATTCAAGGCCTGATCCCCTAGTGAGAGTGGACAGACGGCCATACTTTGAATGACAGAACAAAATGATGACCATCTGTAATCAAAAAGATGACAACATAGACGACGTAGTGGAGAGCTTAAGACCAGCGCGTGAATGAATCCTATTGGTTACTCACCAAACTAGCCAGTTGGGTTGACTGTCTGTTCTAAGGTTGCCTTGTGAATTAGTCGAGTTCTTCTGGATTAATACATGGAGACGATTAGTTCTAGGAATTCGTGACTATCGGGTATTGATAAATGTTCTAAATATCAAACGGGAGAGAATAGCGGATACGAGCCATCTGTCAAACATCCAAAAAACCCAGTGTGCGGCCTTGTAGCTCAGCTAGTAGAACGCGCGCAACACCAAAGTGTGCTTCCGAATCTCACTAGGACGGATCTTTTTACATTTGGATCAATTCAATACTGGCAAAAAGCTGCATTAATGAAACCGTATAGAAGTGAATGCCAATAAAAATGACAGATTGGGGGGGGGGTTGTCATTAATGGCAGAGCGGCAATAATAGACACCATGGTAAGCTCTACATTTACTGCGCAGACCAGCGGTAGTTGAACGATCTCTATCATTAATTCGTGGTCAACATAGACCCAATTATTTCATCGATATTTGTGAATCTCTACTTTTCTGCTCTCACCAGCTTTGTCGGTGGGAGTTTTCGTACCCGTTATCAAAGGGAGCACAAGCGCAACTGAATCAAACTATTCTCGGTGCAGCCAACCAGGCCATTCCCAGCGTGCTCTTGCTTTCCCATTTTGTAACACTTTCTCCATCTCCATACATGATAATGGTTGTTCCATATTCGTTTCTTTGGAGAACAGAAGGACAGTGAAATCTGTGCAGTACATCCCAAACTGCCTTCCTGATATTTTCAAAACTATGATCTGAGGTTTATCATAGAGGCCATTTTGTTCAATTACATATTTCTGTGGATGGGTCGACAAATACAACGACGGTTTTTATTGTTTAACTTTAGCTGCTTCATCTCGTGTTACTGAATTTTCGTGCCCTCATAAATTTACTCTATTTCCGAAGTACTTGAAAATATGCGTGAAAAAGAGGGTTTTCGGAACACAGTATATTTTAGTAGAGAATGAGTAGTTGAATTTTTTTAAGTTTTTCTAGTAACTGTCTAAATCACTTCCAAGGGATCAACAAAATCAAGGGTGATCGAAAGGAACAGAATTAGAGTTCCATGATGTTATACAGCTTTTTCTTTAAGGATCACCATGCTTGCTTTCCCTCTGTCATCTACATGAAAACTCATGTACAGGGGGCTACACAAGTGGCCAGAATTATAACTGAGCATTTCGAAGCTCTCGAAGGAAAGTACTAGGCACCTAGTAGGTAGAAAAGTGGCAATAGGAATCGTTTTTCCCTATCCAGTAAGTCACGCTATCGACGAGCAGCAAGCAAACTTAGTCGCCAGATTCTTCATGGAAAACGTAACTCAGACTCAGAACGAAGAAAGGCGATCTTTCAGATAATCTTTCGTTTAAATTATGATTTTTACCTTAGAATATCTTGATGAGTTTCCCATCGGGAAGGTACTCATCAAATATCACGGAACTACTGCATCGATAGATTTGTTTGGCTAAAAAAACGGTCACTTCGACTGGCGGCAAAACATTTACAACCTGAGTGCATGTTCTACGATCGAGATCTTACAAATCGCAAGACGGGTAATGATTTAAAGTGCGTTATTGAAATTGATAAAAGAAATACTCAACTCCATATTAGCTACAGACGTGCAACAGAGAGGTGAGATATTTTGAGTATCTATTTACATGAATCGCAAAGGCTTAGCCCTTTCCAACGGTAATAAGGGAACCAAATACGGGTCATTTTTCAGCGTGGTAAAATGCGGGTTATAAGTTAGGGGAAAGGTAAAAAGTGCGACTGCTGGAAGTCTGAAATTCAAAATAAAATAGATGTGGAAAAATGATTCACGAGCCACACTTGCAAATTGGTTATTGAACACCTCTGTGGTTCTTATATGGATGAACCGTTGGACGGTCATCTCCGAATAATTAATCAAAGAATAATGTTTTGTTATAAATACAAGCAGGATTTTATGAACAAACATCTTTCGGGTTGGCAGGTATGCTATACACAGACAAACGACTAATTGACTCCGAGAAACCTTGATTTGCCAAAAAACTCTGTGATGTTGAAGGCTAAGAGTCTAAGTCTCAAGCTTACTAAAATATGACTATAGCATCATTTCACCTAATGGCTTGATTTTCGTGGTCGCTAGGTTGATAAGAGCCTAGGAAAAACGATCGGTCGAACTTATTCACTTACTCTGCAGTAGTCTCGGTTTCAGTTGAGCTGACGTTACTTCAGTCGAGTGTTCCTGATCACTGGGCTCGACAAACAAGGCTCAAGCCAAACCACCAAAGATCAACCCTGGCGGTGGATGGAATATTTTTTTTCCATGCGGAAGCAGCCTTGTTCGTAGTTAGGTTCTTAAAAGAGATTATTTCCGTTGTGGTTCGAGGACATTTATGCCATTCAGTCGCATGGCTCAGAACGAAAGGGATGCACTTCTATTTTTTGCATAACCAAGTGCAATTTTTATCCATGACGTCTATTGATGTTCGGGATTCCGGGAAGGCTCGATAACAACATCTGCTTCAAACCGAACTCCTACTCTACTCCGTCGAATCTGGGCTTATACGGTCCAATAGCTCTTTATCAGTTCACCTCATGATCTGTCACCGGTCGGTGTCTCGAGAAGAAAACGGGAAACGGGAGTATTGTGTAATAACTGTTCCATCAGCTTAGATTCAGTCAGTCGACCAAGTAGCAAAGCTGGGCCAAGTTAGGAAAGGTCTCGATAGAAAAGGGATGCCATCTAAGCTCCAGGAAAACAGAAAAATCCTTCAGTCTCCATGTGCGCACTGTAATATGTGAATTTGTGACATCACAAGCTGTGCTGAATTTGCGAGTATTTTGCCCAAGAAAATTTGGCCAGACAATATATTGTCTCTCTCGTCTGATTGCAAAACTCATCCAACATCAAACAAAGGCTTCGTCGTGCATTTGGTAGGGCAATGAGGATTTTCTTCCCCAAGTGCTACAATCAGAAGATCAATGGATGAAAGTCAGATATGATCTGGTGAAACTGAGGCTCCAAACCCAGGAATTTATCGTAACAGTGATACCCAAATAAGTGCTCTTTTACATATCTGTTAATTTATTATACAAAAAAGTACAACAATTCGGGAAGGGAGCCGCGGCTGCCAAATAGGGAAGTGGCCGGCGGTGGCGGGAATCGAACCGCCCGGGTCATCCGCTGTCCAAAGTCCACGGCGATAGTTGTTTGACCACCACTGGTCAGTTTATTGTTATCCTGAGGTACATCATGAAGTCGACTCTAGAAACTCAACCGGTACTAACTGTACCATTGTACGTCAATATGCGAGAAATGTTAACATCTCGCATTATTTGTACTGTACTAACCAGCTTGATAAACGGTACTCAGTGCACAGGCTAACAGGTAACAGTTTTGTTTGTCCTCTGTTTCCGAAATGGTCAAGCGATTTTGGTCTTCAATTCTGGACACAACCATCGACAAAATAGGAAGAAAAATCGATGGAAACATCACAGGTACAAACAAATTTCATCTTACTTTTTCTACGTAAGAAAGTTGAATCTGGACATGCTTCAAAATTTTCGAGCCCCTATTTTGGAGGCAGTGACACCAGTCGCGCGATCTTGTCTCTGGTTCCAATAAGATATAGGTCCTACTCATGATGCACAAATCTCGTTGCATAAACCTCAGTCCTTTTGATTCTGTTTTAAGTTCAAGGTGAAATCTGAATAGAGTGGTTATTTGAGCGAATGTTTTTTGGTTGAAACGGAAGTTTTTCGATAAAAATCCGAAACCAATACCAGAGCCCCATACATCCATCACCTAATTCAGTAACATGCTGACGTCCTCTCATGGCAACTCATAGGTGCAGCGGAAGGTAGAGAGCCCAGAGCACTTTTGCCCCTCACTTGTGGTTAGGTGTTCGACTCACAATCGTTCACTCCGAGCTCAATTCCTATTGGGGGCTCAGTGGCTGCGCACTA
>STRG.81085.1
CGGAACTGCGCTAGGGCCGAGTCTACATCATCGAGTGACCCAAGATAGTCGTCGACCTAGAAGTTTCTGCTGACGCTATCTACCACCGTCCGATGGACTAAATCTGCATGTTTGTTCGCTGATTCTCGAAGGGCGTAGTTCGCACAAAACGGTGATGATATGGCTCCGAAGGGGTGGACGGTCATCCTACAATTTATCACCGCTTTGTCCCGGTTGTTCTCTTCCCACCATAGGATATGCAACGCATCTCACTCTTCTACCGGTATCTTCACCTGAAGAAACATTTCCCTGATGTCGGCGGACAAAGCCACTTTACCCAATCTGAAACGGCACAAAACTTCGATCAGTGGCTTGGTTTAGTCAGGCCCTTGTACTAAGCGATCGTTTAACGACTTGCCCTGGAACTTGGCTGCACAGTCGGAAACCACCCGCAGATTCTCGGGTTTCTTGGGGCTGATAACCGGGTGGCGAGGCAGATACCAGGTCCCCTTCCGGCCGTCGGTGTTGGCAGGCACCTTTTCAACGTAGCCGAGAGCTTCGTTTCGCTTCATTACTCCTGC
>STRG.50608.2
CGGTAAATGAACAGCTGTTCGTGGCGTTCATCAATGATTAGTCACAGCAGTTAGTGTCCCCATGTCTGGTCTTTGCTGACGATCTGAAAATCTGGCTTGTGATCAAAGCTACGACGGCTCACGAGGCACTACGGGCAGATTCGGATACTCTAACCCAGTGGTCCAACGTGTGGGTTCCCAGTAACTGTCCAAAAGTGTGCCCATTTGCGGCTAGGGAGACCGAGGCCTGATGATACCTAGTTTTTGAATGAGCTACTCTTCGAGTGTCCATTGGTGAGAAAGACTTGGGAGTGATTTTGTCATCTACGCTGAAAACCCGCAATCGCACTGATAAAATGCGTGTTTCGGCGTGGAGCATCTAAGATGTCATCCTTCGGACGTTTGGGAAGCCACCTTATGGTGCTCTCAAACTCCTGTATACTCCACACGTCCGTCCTCGACTGAAGTATGGCGGAGCTGCTACATTTCTCTTCAAGGCTTCCAAACTTACGAAGCTGAAACGGGTGAAGCGACCCGCCACTCATCTCGTTGTTGGACTACGAGGGATCAGTTACGACAGGCGGCTAGAGTTAACCGGTCTGTTTCCGGAAGCATATCGAAGAGTGCGAGGCGACCTGATGTGCATCCAACGAATACTCCGGGGCGAAATGGGCGTCCAGTTGCCGGCGGAATTCCCCCTACGTGGCCACTCGCGCACACGGGGGCACTCAACGACGCACATGAAGCTGCAGTCGACTGGGCTACCGTTGGTCTGCCGTCTCCTCAGGAGAACAACTAGACTGTGGAATTCACTGCCAGCCAACGTGATGGAAGAGAAAAACTACAGACTGTTCAAAGGGAGAATTGACGCACACTGAATGGGGCGTTGGCGTAAGTCACTTTCATGAGGTCACAGCCAAGAGTGGATGGTGATGAAGCTCATACGGATGGTGTCCCACTGCCTCCAATTACGAAAATTTGAAGCTTGAAGCAATCTAGATTTATATAGACGTAGAACATACTATAAAGGAGTGTATACGTTTATATGAGGGAATACGTGAAAGGTGAAAACGTTCAAATTCATCTATGTCCACAATTCCCAATCGGCTTGCTGGCCTGGATGTAATGAGAGCGATAAGGTTCGGTAATGCACCTTTCCCACTGAATCGCCTGTCACCGGTATTTTATAGCAGCTTCATGCAACCAGGCACGAATGGGCATAACTATTTTAACCTGCTATACACTGGAAAATGATGTTCTTTCAATTTGATGTCCGGGACTTGATGAGGATATGCCTAATTAAGCAGTTTCTCGCATCAGTGAGCTCCTTGGATCTCCCGGTGCTTAAACGATATGGAGATGACTGTCTCTTTCTCTTGTTCCCTGGAGACAGCGAAAAATAATAAAACACGATAGCCCGGACCAAATCATCTATATTCTCCACCTCATTTCGATAGTAACCCTGTGGCCAGAGAAGAAACGGGAATCGGCGTGGGCATCCTATGGCTCCTTGCAGGGCCTGTTCCTCTCGGACCTCAAACACCTTCCATATCCCACCCAAACTTCTTTTGAAAGCAGCAACGGACGTGGCTTCAACCACCAAATTTTACAGTTTGTTCCAGTCATTTACCACCCTAACTGCGAACGAATGCCTTTTAAACGTGATTCTTGATCTCTACTTTCGTAGCCTCCACACATATCCTCTGAGTATTGCGTTTCCTCTAAGCTGAAAGAGCGGCTTGCTGTTTCCCACTACCTCCATGATCCCCTTAAGTATTTCATACTGCCACAGGACCCCTTTTTCTCTCTGATGAGAATAGATACAGTTGTTCCAGCCTTTGCTCATACCTCAACTCTCTGCAATGGCCAAACCACCTAGCAAAACGGCGTTGTATCTCCCCTAGATTTTCTTGATCCTAGGCTCCAGGCTCGCACGCAATACTCCGGATGGAGTCTAACGAAAGCCTTGTACACCGGTTTCCTCGAGCTCAGCGTCCTTTTCAGTTGGTATAGAGCGCGTGTGGCTTTGTGCGCTGCCTGGCGACACAAGACTCGGTTTGAAGTCCGTTGCTACTATCGCCCACAAATTCCTAGCTCTGTCTGTTTCCTCCAGTTCTGCCTGATCCTCGGGTTGGCCTACATAACGAATGAGCCTAGGTCCTCTCTCACCAATGAGATGAAGACACCATGCTGCATTGAGAGAGAGCTCCCACATCATTGACCATCATCATCATCACGGAGAGCGTACTTCGTTGATTTGGAGGGAGTCGTTGATTGTTCCCATCTTCGAGAAGGGATTATGCAATGTCCCCTGGTGTCACAAATAAGTTTGAACAGTCTCTGACTGCTATCTGAAGCAGCTGCTGTTTCCATTTCTTCGGCCACCTTGACCCACCAATTTTCGCGATCATTCATAAGGCTTTCCATAGCTTCCTTCTGCAGATGTTTTCATCTTCTTACAGTTCGAGATCTGACGCTTTCGCTCCATTATACTCAGCGACTCATGCAAGATCCAGTGTCTTTGAGGGACACCGGATCTAGGACCACAGGCAAAACCTGCTACAACCTGCATCGCCTGTTTGATATGAGTCCAATGCTCATCTACATTACTGTTCGTCGTAGATCCTAGCTCATGTGCTAACTTCGGAAATGGAAGTGGAGTTATGGAGTCAATCACTAAAGCGTGGGAAGGCGGCAGATCCCGACGAACTTACCCTAGTTCTTTTCAAACTGAGTGAAGATGCTTTGATAAAATCACTTACCATCTTGCTCCGTAACATTTGGAACGAGGAGCGTATTTCGTTAGTATGGATGAAGTCGTTGATTGTTCCCATCTTCAAGAAGGGAGTACGCAATGACTGTAGTAATCATCGTGGGATTAGCTTAATTTCGATAGTCACCAACATATTAGCCTCGATTCTGCTCCACCGTCTTACACCAGCTCGCGAAAGGAATACCCGCGAATATCAGGCTGGATTCCGCCCAGGTCGAGGATGCATCGACCAGATTTTTACTCTTCATCGACTTCTTGAAACGCTCCACGTGCACCGCCGACCGACAATAATAGTTTTCATAGACTTGAAAGGAGCCTTTGATCCAGTTGATCGAGCAGCGCTTTTCGGTGCTCTTCAGCGAAAATGTATGCCCCAGAAGTTCCTGAACCTACTGAGATCATTGTATTCTCATTCTTCTTTACGGTGAACTATCCGGTCTGTTCGAAACGACCAGCGGTGTTCGACAAGGATGTCTCATGTCTCCATTCCTGTTCAACTTCGTCACGGACGAAATAATGGAGAGTGCGCTGCAAAATCTTCAGGATGTAGGCGTCGAACTAAAAAATAGTGGAAAACTGTGTGACCTAGATTACGCAGACGACGTTATCTGCTTGTTCGAATGCACGGAACATGCTCAACGTGCACTAGATAGACTTAGGAGAGCTGTAGCTCCATTCGGCATTCGCTTTGCACCTTCAAAGTGTAAGGTGATGCTACAAGACTGGACGTGAACGACTTCGAGCTTGATGTTTCATGAGGAGGTGCTGTTAGTTGTCGACCACTTCACCTACTTCAGCAGCAGCGTGACGGCGAATGGGAGCACAGTAGTAGAGGTGAGTACGCGGATATCCAAGGCTCGAGGGGCGTACGCTGGACTGAAGCACTTGTGGCGCCGACCTGATATTTCACTGAAGTTGGAAGGTCGTGTATACTGTGCCGCAGTGCGTTCAGTTTTGTTGCATGGTTGCGAGACTTGGAGTCTGCGTGCCGAAGATATTCGTCGTCTTGAGGTTTTCGACCACCGATGTTTACGTAGTATCGCTAGGATTGGGTGGAATAGCCGGGTGAGTAATACTGAGGTCAGAAAGCGAGTATTGGGTACTAATTCAGAGAACGTTTTGTCACAGCGTATTCAGCTTAGTAGACTACGTTGGTTGGGACACGTGTTACGTATGGCAAACACGTATACCATACCGTGTTCTATTCTCCGTTCCTCCTCAGGAGTGGGGAAAACCACGTAGAGGTCAACGAATGACGTGGAAGCAAGGAATGAGAAAATGTACATCAGACTTAGGAGAAGTAGGTACCTCAAGTCTTCGTGGTTAGGATCCAAAAGGTCCGTCTACCAGTTGGCTGGAGACACTGAAGGATATGGAAGCAAACCGTGAACAGTGGCTATCGTGTTGTCACTTTGTGTCGGATCAGGATGACCGATCGATGTGTGTTTGTACAGTTAGACTGTGTATTTTGTGTGTTGGCTACTAGGGCATTCTTTCCTTTTCCCACCCGTGTAGGTCCACTTCCTGTCCATCTTGTACATTCATACTTTCTAATTCAATGTGCAAGATGGTGAGAAAGGCATTAGTGAGTGGGGCTTGCCCTACTGTTTAACTCTGTACGATGATGATGATGATGATAGATTATGTGCGACACTGTTCGACTGTGTGTCTTTGCGAGTACCGGCCGCGTTTTCAGTGGAAGCATTATGGGTGGATAGAACGGTCAAATAGTGTTGGTGAGGGACAGAAGACAGAGGTTGAATAACAAAGAGAGAACTCATTGACCAATGGAATACTTTATCCAAGTCCCTTTTTACTATATCCTCCGCTGCTGACCCAATTGGTTTCATGTCATCTGCTAATTTATAACACGAACTCTTTAGTTCTTTTTTCACGTCATTCACAAACAGCACAAATAATAATGGATCAAGCACCGATCCTTGAGGCACCCCACTTAAAGGCCTTCTGGCACTCGATGTACTGCCCTCCATTCCGACCTGAAACTGTCTACACTCCAGATACTGCACTATCCATTTTTCCAATATTGGTGCTAGCCTGAAGGCCCTTAGTTTCTGGGCTAGTAGCCTATGATTTGCCGAATCGATCGCTTTTTGGAAGTCTTAATAAAACTTCCACTCTTTCTCCACTATCCCTTCTTCTGTATACTTCACCTAGGAATACAATAAGATTCAACAGATACAGCCTTTATCGCACCACCACGACAAGACTGCACCTTGGCGTGGTGTGATGGGTTGCCTGCCTCCATGACCAAACGAGCTATGCAGAATGGCCCACTTAAGCTGGAGATGCAATCTTGTCTAAAAGGTCGATGGGTAGAGGCCAGACGGAGTCCAGTCTCAGAACCAGTTGATGGGTAGCATCTGGTTCTAACCATCATGCTCTTGAAGAAGACGCTCCAGCGAATAAACAGGGAGAGAAACAGTTTACCAGTCCAAAAACCACCAAAGAAAAACCCTTCTGCAGTGTGGGCAGCCGCGAAGTATGATGTGCCCAGAAATCCCCAGTGGTCAATCGGGAAATATTCCTTGTCTCTCTGCTCTTTATCCTTTACGTTCCAATTCTAAATGTGTACCAGTAGCCACAATGAGTCGTGACTATGGACTTGTAGCTCGCGGAAAGGGCACCAAAATAAAGACCGGGGGAAAAAGAGAATCCGTTCTCCGACCTAAGCATTCTCTTCACTTTTTTGGTTTCAACGTCCGCACACCTTCCCACACGGGGCAGCAGGCTGGCCTAGATAGGACTCTTGAAACCTTTAATATAGATGTGTGTTATGTCTCCGAAACACGCATACAAGACCCAACTTCAGTGTTAACACTTCGCTCCCCTGATACAATCTGGGCTTCCCGTTTCACTCTTCGCGTGTCGGATGATTCGGTGTCTGGTCCTCGTGGTCAGGCTGGTTTTTGGTATCGCTCTGAGCGCGAAGACTGATCGTGCACTTCTCGACTGGATCCCAGTCACCAGTCGTCTGTTTTTAGTTTGGTTGAATGGTTCTGTGCATGTCAACAGCACTAGACAAGCGTCGATGCCTGTTTATCGTTTCTGTGTATGCCCCAACTGACTGTAGCCCTCCTGAGGCTAAAGACGAATTCTACCAGGATTTGTCTCAACTGCTCCACAGCTTGCGCTCTATGGATATCATGGTTGTTGCTGATAATTTCAGTGCTGAAGTCGGAAGCCTAGGCGAGACGGAAAGGAATATGGGAGGCCGATATTGCGTTTCAGCCCATCGAATTGATAACGGTGATTGACTCATTCAACTATGTCCCGACCATGGACTGTTCCTAGTGAGTACACATTCCTCGCACGAAAAGCGACACCGGCTAACCTGGCGTCCTCCTGTACCCCCACAGCGTTGGACTCAGATCGACCATATTGCTGTCGGTTACCACTGGCGTGGATCAATTCAAGACTGTCGATCATTTTGGTCCACGTCTGTATACATTTATCTTGCTCTTATTCGCGCGTGCTTCAGCTTGCACCTTTTTGATGGCCAAAGCAACGCCAAAGCGAACCGTCCCCCGCAGCTGATACTGGACGATAACCAACGATCTGCTTTCTGAACAGAATTATCCACCAGGTTATCGGTTCAGTCAAATGCCCAGGATCCAGAAGAACGATGGACAAAGATCAAGCAGGCTCTACCTGCTGCTGCTGATGCTACCCAAGGTTTAACAACTAGACACACAGAAAAGCTGGATATCTGCATCTTCAGTTGCACTGCTAGATGTACGCAAATCGATTCGTGTCTTTTTGTCATCTAGCCGATCTCATTTGGTTTTGAGTGGTGCCAGAAAGACCAGTTGTATGCGCTGGGCGTACGCGTTAGACCCGCCTAATTTAACTTCGAGAAACTTGGTCCTCCCAGAGCTGAACCCGAACTTTACATTTTCACGCATGTTAACACACATTTAAACCATCCGATAAATCGTCTATGAGTACCTAATTCTCCTCATGAAATTCATTTGAAGCTCTGAAATAAGACTCTGTATTTGACATTGTCATCTTACCTCAGCTGGTTAAGATTTGGGGTCCTTGAAACTGCGAAGGTTGTGTAATGCTGCTTGTGAAATTCTGTTAGCGTTTAAAGTAGCAGGTCCTCTTGTGAAACCACGAGAGTTAGCTCGGGTATCATCACATACATATTTCTTGTTGGTTTTACTCGCCATTGACTGTCCGTTGCTTACGAACGGTTTACCTGTGGTAATCAACTGCTTTGAGACCCGATTGAGTTAGTGTTGATTGCATCATAGAATACTGACAAGCCATCCGTCGATCATGTATCACAATGTTATCTGTACTGAGAGCGGCCTTTGTATCACTGTACTCCGCCAAATCTCCAGCCGTTCCTCTTAAAGAAACTTCGGAAAACTTCATCTCATCACTATATATCTTCATATAAAATTCAAATGCCGGTTTGGACCTTACGATTGTGATACGTGTGCTTACGAAATCTGAGTGGTTGGGACTGACATAAGACAGGGGCCTCGAATTTAGGTTTTATCCGACATACAACTAAGCGGTAAGAGCTGACAATAACAGAGAAATTCAGAACAGTGATAACAAACTAGTGAAATGGGAAATGACAAGCGGACATGGCATTCACGCCGGCGAATCTTCCTACTTCTTAGGTTACAGGACTTGACTCGCTGTTTTGTTTTTACTAACGGGGTGTATTGGATTCCTTAATATATGACTCTGATGTTGGTATGTGAGAGTAATAATTTTTGTGGATTCTGGTACATCAAGGGGATCACAGGCGGTGCCGCGTGGAAGTGAAGAGTCACGATTTACAGTTGGAAATCGACTTGAAGCAGATTCCACGGCCCTCAGTGGTCCTGAGGCTTGGCTTTCAGGCGCAAGATAATGTACAGAGACCGTGTCTTCTCATCCGTTAGGGAAGCGGATATGGACGTATTTTGGATCGCATTCAGTCAGTTCAGCTTCGTGAACTAGAGGGTCATATTTTGTTGACTTCACCGGGCGACGCATCGAGATCGGTCCTGAAATACTAAGCCAGGTAGGTATTCAGACCCTCCGTTGATCAACGATGGTAAATGAACGGTCGTTCATGTGATGTCTCACTTGCCGTTGTGCGTAGTAGTAATCTGACAGTGGAGGGCGTCGGGAAGAACATCTTCCCACTGGGTACATGGTAGTCTCTTCGATTGGGCTGCAAGAACAATAGTTCTCCGGAGGGTTCCACTGATTCTCTTGACTTACCCGTTTGACTTAGAATTAAAGACCGTTGTTCTGGTGGTTACAATACTCTTATGGTGAAAGAAGTTCTTCAGTTTCTTGAACATGAAAGAACCCTTGTCTGAATGGATGTAAGACAACATTCGGAAGATGGAAAAACATTTGAGAAGACAATGGAGGATTATGGCGTTAGACAGTTCTAAGAAGGCATAGGCAAAAGACAACCTGGAATACTCGCCGATGACAGACATTAGATACCGGTTTTTGAATACTGAGGGGAGCGGTCCATTTAAGACTGTTTAACCTTTCAAACGGCAGAATGGATTTGATCAGATTTCCGGTAGGTAACTTATTGAACTGTCGTTTCCATTTGGCACGGACGGTGCAACCATCGGTAACAGATTTCGCGTCTTCGACTGAGTGCAGGTGGTTCCTCATTCTGATAAAATGAAGTATGTGGAAGACACCCGGGTGGCAGAGTGACTTGTGCACTCCTTTGAGTGATGCAGGTGACGTAGACGCGGAAGAAAAGCTGCGAGACAGTGTTTCGATAGCGACATTTTCATCGTTGAGGCGATATACGACGTCAAAACCATAGCACAATAGTTCGATTCTCCACGTTTGAGTTTTATCATTTTTGATCTTTCTTTGTTGTCTGGAGTCGAACATAGCAGCGACTGATCTTTGACCCATAACAAGTCGGAAAGGTTTATCCAGCAGATAATGTCTCCACTTCCGGATAGCTTCTGCAGTAGCGTTAGCCTCTTTTCCTACAAAAGAATGATGTCTTTCGTATCGAGACAGAGTCTGGGAAAAGAACGTGACCGGCTCATGGTTTTACGAGATGGCTGAGATAACTGTATCTGAGGCATCCGTTTCAACGACCTATGGTACCTCGTGGTCGACAGTGGTGTCGACGGCATGTTCGAACTCACTTTTGTGTGTTTCCAATGACCCTTCAACGCCATCTGGTGGGGAAAATGCGTGGTTATGGGCCGGTAGATAAATCCTGTCTGAGAAGTGTGATGTCCATTGCGGGTGGCATAGAAATATACCAATAGCCTGTCGTCGAAATTTCATATCTTTTGAAGGGAGGAGATCCTGAAGTGGTCGTAATCTTTCGGGGTCGGGCTTCATCAGACCGTGTGAAACTTCATAACCCACGGGTCTAAGTTCTTTGGTACAAATGGTACTCCTCTCTTCTTTCAAAATAGGCCCGTGTTTTCTCACAACATTAGCAAAATTAGTAAGATTCTTATCGTGATCGGCTTTATTTACGCCATAGACGTTTATATTTTTGATGTAGGCGAAAGTTGCTTTTAGGCTTTTCTCGCCAATAATTTTATCGACAGCGCGTTGAAAACAAATAACACTGTTCGTTACCCGAACGGTATCTAGCAGAATTGTTATAAATTACCACAGGCTTCAAAAGCAGGGTTTAATGGTAATTCAGTACATTGTGTGAAATTCCCAATCAGTTTCCTTTTCTCGCACACGTGGCTCTAATCAGCTTGTTACCTGGCCCTTCCCTTCCTTTCACATGTTGAACCCGTTTACCTTGCCTCGATTCACCTACCGTCTTCCTATGAGTGTACCTTTCAGTAGACCAATTTTCCATTGCGGTCAATCCAGGGGTCTTCTACCTTCAAGTTTTGTGCGTCATAGGTACCCGACCTTGTGTGTCATGTTTGCATCCGTTCTTTGTTCGCTTTCTCACTCGCACCGCACGAGTAGCCTTTGTACTTTACTTCAAGGCTGGAGATCACGCCGCGCCTGCATGAGGGTCTAGGTCGAGCGCGAAATGAATCATATGACAAATCATCTATTCCGAACAATCCTCGCCTTATTGACAGTCTGGTCTGTAGTGGAAAGCAAGAGAGACTACTACGACGTCCTTGGAGTCTCCAAGACGGCTAACATACAGGAAATCAGAAGAGCTTATAGAAAGCTTGCTAAGTTGTATCATCCCGATAAAAACAAAGGCCCAAATGCTACGGAAAAATTCGTCGAGATTAACGAAGCTTACGAGGTCCTTTCTGACGAGGGGAAACGCAAACGTTACGATGAGTTTGGCTTTGACGGACCGAAACAGCAAGGATTCCATGGGCATTCGGCAGACTTTGATATGTCAGACTTCTTCCGGGGCGAAGGTTTTACCTTCGGTCATGGCTTTCCTTTCTCCGATATGTTTGATGATTTCGATTTTTCCGACCACCACCACGGTTCCAGTTTTTCTTCACAATTTACGCAGCGCACATCTAGCCATAGTAGTAGCAGTAGTAGTCATGGTACACGTTGTGTGACTCAAACGATTCGTCGCGGAAATACAGTGATCACTCAGACTCAGTGCAGTTAGCGCATCTCGCCTGTACTCGTTCGATTCGAATGTCATGGTGCTACGTGGACGGATTCCATTTCTGTGATATTTTTATCTAATCATCATTGACTTGCACACACACACACTGCACTCACATGATTTAAAGGTCGTACACGTCTGCTTTCGATGTTTCATGCACTCATCTTTTCAAGCTACCCTCACTCAACTTTTAAATGTAAGATCTATGTTATGGTGAAATGCAAAGATGAAACTCTGACGTTTATTTTAATACCTTTTCTACCAGTATATGTAAAAGGTTAATTGTGCAACATTTTCCCAATGAGTTTCGGGAATAGTAAACAGCTTTTGGCGCA
>STRG.55198.1
AAACGAAAATCTCCGGATCTCTACACGACATAATGGATCTAACTCGAAAGAGTTCTCTCCTGGCCGTATTGGCTGCTGAGGTGCACTGCTTTGACGGCTCAAAGCTGTTTCCATTATAACTCCCAAGTCTTCGACCTGCGAGACCACTTGTAACGAACCCACACCATTCTCACTAGCCCCTGTGTTTGTGGTCAAGCATTGACACTTGGTGAGGTTCAGTGGAAGGTCCCGTTTGCGTGCCCAGTTTTGTTCTGCTAACACGTCAAATTCTATATCTACTCCAGCTATCTTGACGTCATCGGCAAACATAAAGGTGGGGTTTGTAAGCCCACGTGCTAGGTCGTTGATGAAGATGAGGAAGAGCAGAGGGCCGAGCACCGAGCCCTGTGGCACACCACTCGTTACACCTTCCGGTTTTGAAACACGACTCCCCACCTTAACAATAAAGGTTCGCCCTGCTAAGAAACTACTTATCCATTGTCTTTCCCTCCCAACAATTCCCATAGACCGCAGTTTAACGTCCAGAAATCTGTGGTTCACAGAATCACACGCCTTGCTGAAGTCCAAGAAGCAGACCGCAACCGATTGCCCTTCATCCAGACGCTTAGTTACCTCATCGAGGAACAGCAGCAGATTCGTCAGACAGGATCGCCCTGCCACAAACCCGTGCTGAGCATTCGATATGAGGTTGTGTTGAACCAAATGCCTAGAGATCTGTTTCCTGACTTTTCGCTTCAGGCACTTACACAGTACTGAAGTCAAGCTAACCGGCCGGTAATTTTTGACCTTTTGCCGGGGTCCATTCTTGTAAATGCCTACCACTGTTGCTCTCCTCTAGCCTCCCGGCACAGTTCTCTCTCTAAGTGACGTTTCATACAGCTTCGTCACCGGAGCCTTCAGGACCTCGGCCAGAGGCTGAACGATGGCTGGATGAATCCCGTCTGGACCTGCTGCTTTATTTCTATTCAACGTTTGCAACTCCGCGTACACTTCTTCTCCTACAGTAAGTTCGGGTACTGGAGGCGCCTGGGGGTCCTCCATTCTTTCCTCCAAACTATTTTCTGGTCTACATATGCTCTTAAAGAATGCCAAGAGCATGTCAGCCTTGTCTTCGTCGTTTAGAGCTAGTCGTCCCTGTGCTCCTTTCAAAGTTGCTACCCTCTCTCTCATACGTTTGTGAGATTGCACGTAGGCGTAGAATCGCTTTGGGTTTGTGCGGACCGACGCAGCTAACCGACGCTCGAAGGCATATTTCTCCACTCTTTGGATCTCTTAAGCTCTGTTCCTAGCCATCTTATAGCTATTCCATGCCCGCTGAGTTCTGTACAGCTTGTACACCGCCCATCGTTGCCTACGAATAACTATAGCCTTGCGGACTTTTGACG
>STRG.67605.6
GAAGTTCCGTGTCCCTGTGGTTGTTATTGCCTTCGTAAACGAGCCAGCGTCTGGCATCAAATGAGTCCAGTCGCGATCCAATGAGCGTTGTGTTGGAGCCATGCGAGATCCTGGAATTTCATGTGGTTCTGTCTGACGGGACGAGCTGGAAGGCAAGAAACACAAGGAAGCTGCGCCTCGAGGCGCGATCGGATATTCGACTGAGGGAGACATACCGGCGCAGTACAGGCTGCCGCTACCCTTGTCGTGATAACCACATGGTCGTGCATTCATGCATAATAGGACTATGTACAAGTTGAATATGAAGAGTAAACTTAAATATATACAACTGTTACATATTCAGAAAATCTCGTTGGCTGTCGCAGCTCGCGGCCGAGTCGATTTCTCCTGTTGACGGGTGCAGCTGTGTCTTCCGTGGAGTTTGGTGTTGCAACAGGTAACGAAGTGTCGTTAGTAGGAGTAACAGGGACCGATTCGGGACGACCAACCGAAGGTTGTGAGCAGGTGGGGACACTGAGAGGGCTGTTCGAGGTGGGTTCTACCTCGATGAAGGCTGGTTTGGGGCGGTCTATGCTGATGGTCTCCTTCCTGCCCTCGACGTCCACCACGTATTTCTTTTCCTTTCGCTGGACGACGCGGAACGGGCCAGAGTAAGCCGCCTGTAGTGGTGATCGCATTGCATCTACTCGAATAAACACATGGCTGGTGGTAGCTAGAGTGGTAGGTATGTAGTTGCAGAGGGTTTGTTCTCATGGTGGGGTGGGCTTAATCACCCGCATTTGGTGCGACAACCGTTTTGCGTAATCCCCGTAATTAAAACTTACCGGTGGTAATGGGGAAACCAACTCACCTGGAAGTCGTAGTGTGCAACCATAAACCAGTTCAGCCGCCGTAACACCCATATCGGCTTTAACGGTGTTACGCAATCCTAAGAGAACGATCGGCAAAACTTCACTCCATAAAGGGTTATCACGAGCACGAAGGGCAGCTTTCAGCTGGCGATGGAATCGCTCCACCATGCCATTGGCATGAGGATGATAGTCCGTCGTCTTGTTGTGTCTGCAGCCGAATGCGTTCAGTAGCTCGTGGAAGGCGCCGTCGAAATGAGAACCACGGTTAGTGGTCGAGATAGCAGGGCAACCGAACTGACTCACCCAACCAGTTAGAAATGCTTTTGCAGCTTCCTCTGAGGTTGGGCGTGGAATAGGTATGGCCTGTGACCAGCGAGTGAAACGATCTACGCAAGCAAGGATGTAGACGCAGCCATTGGATGGCGGAAGTGGCCCCACGAGATCCACATGCACATGATGAAAACGTGCGTCCGGTTCGCAGAATGTGCCTAACGTAGATTTGGTGTGACGATGTATCTTAACTCGTTGACACTGAAGACAAGCACGTGCCCAAAGACGTACGTCACGTTTGACGCAAGGCCAGACGAATCGTTCGGTGACTAGTTTCACTGAGGCGGTTACACCAGGGTGCGATAAGTTGTGGAGGCTGATAAAAACTTGTCGGCGAAAACTGGCAGGAACTAGTGGTCGGGGTCGACCTTGTGACACATCGCGAATAATTGTTACGTCCGAAGTTGGAAGGGCCACTGGCACTAGGTGCAGGGAGCTGTTGTGTCTGAGTTGCTCTGTTGTTTGGGCTGCGGCGATTGCTTCTAGGTCCATGCCCGCGGGTATTGGGTCGTCGATATTGTGGACGCGTGAGAGTGCGTCTGCTACGGGATTGTGTGCCCCAGAGACGTGTCGAACGTCCATAGTAAACTGCGAAACATAGTCTAAGTGGCGAATCTCGCGTGGCGAATATCGGTCAGAAGCTGACTGGAGGGCGTAAATTAGTGGTTTATGATCTGTGAACACTATGAACGTTTGGCCCCCGAGTGTGTGCCGGAAGTGTTGGATACCCAAATAGATTGCCAATAGTTCTCTGCTGAACGTACTATATCGGGATTCCGCAGGCTGGAGACGCTTGGAGAAGAAAGCTGTTGGTTGCCATGAATTGTTGACGAATTGCTGCAACACTGCTCCAACAGCCGTGTCCGAAGCATCTGTTCCTAATGCCAGGGGAGCAGAAGGATCGGGATGTGCAAGGAGTGCTATGTTGACGATAGCTTCCTTGATCAAAGTAAAAGCTGCCTGCGCCGTGTCGGGAAAAATGAATTTCCGCTTACCTCCACGTAAAAGGTCTGTTCGAGGCTGCATTATTTCGGCGCAGTGTGGGATAAAGCGGCGATAAAAGTTAACCAGGCCGGAAAATTGGTTCAATTGTCGGTAAGAGTGAGGCTCGGGATAGTCGCGAATTGCAGCCACCTTGTCAGGCAGGGGCTGTATGCCTGGGGCGGAGATTTCGTGACCTAGGAACGTGATGGTCGTCCTACCTAATTCGCACTTGGCAGGGTTAATGGTTACACCGTGTTGGCTGAGGCGCTCAAAAAGAGCACGCAGGTGTGTCATATGCTCTTCTTTTGAAAAACTTGCCACCAAAATATCGTCTAAGTACACGTAGACATTCTTCAAACCGCGTGTTGCTTCATGCATAAACCTTTGAAAGGTTTGGGCTGCATTGCTGAGCCCAAAAGGCATGCGCAAAAACTCGAATAGTCCGAATGGAGTTGTGACAGTGGTTTTAGGGATGTCAGCCTCTGCTACTGGGATTTGGTGGTGGGCTCTGACGAGGTCGATTCTGCCGAAAACAGAACAACCAGACAGGGTAGAAGTAAGATCTTGAATATGTGGAATGGGGTACCTGTCCGGGACAGTAGCCTGGTTGAGGGCCCTGTAGTCACCGCAGGGGCGCTAATCGCCATTAGGTTTAGGAACCATGTGAAGGGGCGAGGCCCAAGGGCTACTGGACGGGCGTATTATGCCNNNNNNNNNNGGTATCGACAGTACGTTGATCGAGATGGGGTAACCAGGCGGTCAGGGGAAGGGCTTCTGAGACGTTCACGTCGGTCAGAGTTGTGATAAGATATATGGTTTCTACAGTGAGAACAACCATAAGAGGAAAAACGTCCGAGAGCCCGCTCGAAAGCAGCTATCAGAGTGTCCTCGGAGTGTGTTCCTACAGTGGGAGCTGTGGTCTGGGGGCTGCTCGAGTTTGTTACGGCAGTAATTTGTGGATGGTACCGTTCCATAATACTGTCCGCTAGTTTAGCCGCTTCTGTGAGCTTAAAGTAGCTTGAAACCTCGAGCAGTGCTTGAATATTGGGTGGTAGTCGCTGTACCCACAACTCTTTAAGGACGTTTTTTTCTAAAAGTTGCCCCGCCAGCTGCTGCATTTCTCTCAGTAATGCAGAGGGCTTCTTGCTACGTAACTCTGTCCCTTGGGTCAGCCGTTTCAGTCTGGACGATTCTGACGGTAACAGACAAGAGATTACCGCGTCTTTCACGGCTGTGTAAGAACTGTTACTGAATATTACGTCGCGTATCTGAGTAGCAACGTCACGGGTAAGGCGACCGATAGTCCACAAGTATCGGGTTCGTTCGCTTGTGATTCTATGTGATTCAAACTCTGCCTCTAACATATGAAACCAGAGTTGAGGGTCATCAATAAAAACTGAGGGACGTCTGGGGAGACTGCCGAAACGGACGGTTCCGGATCAGGTTTACGGTCGTTGCTAGCCATAGTTGCAATGGTATATCAAATGTAAAACGATATAAAGAGGTCAGTGCAGCAACCGTGAAACACTTATAATATCGATATGAGAAAGAATATAAAGGGAATATGGTAACAGAAATCGGGATTTGCCGTTTATATGCCGGAAAAGTGTATATGTAAACGAATAAATGTGATTGAGGGACTTACGAGTATCTTTCGAGAATTAATTTGTTGTTCGGGCTCACCAGTTTAGGGTTTATCTCAATTAAGTCATGACCTGCTCCCGTATAGAGTCTATAGCCCCTGGTCCTCGGTTTGTGACACGATAGCGAATATACTCGGCAGCGCGCAAGGCAGAACTGAAAACGCTGGAGCGGGACAACGTGTGCATTGGAGGAGCGCAATGGCGTGCGGACGACGTACACAGGCGGAGCAAGTGGGGCCACCAAAAACGGCTATGGAGTCGCTTGTAGACAAAGGCCTTGTTAAGGCTATTGGTCTGTCCAACTTTAATCGGAGACAGATTGAAGAAATTTGGCGTCATTCGCGGATTAAACCAACCAATCTGCAGATCGAGGTGCACGCCAATTTTCCCAATGCGGAACTGGTAGATTTCGCTCAATCCTTGGGGATGAGCGTAACAGCATATGCTCCTTTGGGATCTCCTGGTGGATTCCGTGGACGAACCAATCTGTTAGAGCAAAATTGGGTTCGCAGTATTGCTGATGCACATGGGAAAACCCCGGCACAAACGTTGCTTCGTTATTTGCTTCAGCGGAACTTGATTGTCGTCCCGAAATCTTCGCATGAAGAAAGAATAGTAGAAAACTCTAAGATTTTTGACTTTGAACTAACTACGGAGGAGATGCATCTATTAAACGTGTGCGGCCTCAATGAGCGTCAATTCAAGTTTGAAAAATTTAAAACTCATCCGGAATATCCGTTCAATGAACCTTTTTGAGTACAAGTGATCTTACCAGTAATTGCTCCATGCACGCCTTTATTCGTGGTTGTGTTGGCGCTCGATGGTATTATCGCTTCCAGACTTTACTACAGTAGACAGAAGAAGCGAGAGCAAGAAATGATGGACACCAGCTTAGAGTTCCAGTTCAGGATTTACTAATTAATCTCACAACATACTCACAGTTTTGAGTCTATGCAAACGTCTTTGATCTGACAGAATCTGTGGACGTCAGATCCACCATATGTAAATACATAACTCTAATGGCCAATCGGACTTGTGTCCATTTTATCTTTGATTTCATGCTCACGCAACAGTGCAGTTGTGCAGGGGTTAGTATACTTATAACCAGAAGGGTCAAGCATGGTGACGACCGGTTCGATTGGGAATTGTTGTCTACCGACAAAGCTGACCTATGGTGGTGGGAGTCGGACGACAGCATCGCTCCAAGTCATAGGCAATAGAAAATCCAGTTACATTTTCCAGCGCCGCCAGCCATAATCGAATCGGAGACCTTCTGTTTACTAGACAGATGCTCTGCCCGCTGGGCTATCGAGGTATGACCAATCAAGCACGAGAAACGCAAGTGAGTATCTAATGCTGCCCAACCACAACTCCAATGAAACACAGCAGCTGTTCTGGTTTTACTCACTGGTCTCTCCTCGTCGTCCACTTTCCGATTGGGACGAACAGAACACGGCTGAACGAGCTTTTAACTCTCGGTGTGGACTTCTGAATGCAAAAAGTGCCAGTGAATTTTCCGATACCTGGGTCATTCTGATTCCTCATGCCTTCGATAAATTCTACAAAACAGAATTCACGAGCGGTCTTTAGTCGATATGTCACAGACATCTCGAATCCACCCTTGAAACCATATCGGCTCCGGTTAATAAACCTTCCGATGATGTTGCAAGAACTCGTTTCCGTTTCATGCGAAACTGTATATACCACTCATATAACCATGGACCGACCAGCGTCGCTGAAATGTGCGACCCTGCTCGTGGGCATCTCATTCAAAACTCCGTTACGCTTTTCTCCATCCGTGATCCTATGCCTTATCCTTTTGAAGTTGAGGTATTCACGGTGAAATTCCCGAACCTAAGGGATGCACAGTGAACGTCAGCAGCACCCCTTCCACGAGTTTTTCTATTCTCTTGTTTCACTCGTTCGGCTCCTAGTAATACTGATCAATAATATGGTAAGCCAGTCGGCCGTGCCATCCCTACGCATTTCCTCCTCCGTCTTCATGATAACACAACTAATCAGTATCTATCCTGTTCTAACTATCCCTTTGGGAATTAACCAACCCGTAATATGTCCGAGGTCGGGCTTCAAAGGTGCACTGATTGCACTGCTATCACGATCGGTGTTGGTGTTGGCATGGCGGGGAGTGCGGTAAGAAAGGGAAGAATGAGGGGTGGAATCATCGGCAAAGAAATGGATTGGATTAGAAGTAATGGATAGAAGATCAATAATAAATAAAGGAAATAGGGTGGACGCAAGTACTGAACCTTGAGGAACGCCAGCATTCACAATAAATGGCTGGAGAAGAACCCCATCAACTCGGACGGATATGGTTCGTTTACTGAGGAAGCTTGATGTCCACGATACGAGAGCGGAGGATAACCCGAACGTGAGCAGTTTCGCCATAAGACCTTTGTACCAAACTCGGTCAAAGACTTTAGAGATGCCTATGGAAACTATATGAGTTTCTCTGTGGTTGTCGAGTGCAGCCGACCAGGAGTGTGAGACGAGAGCCAGGATATCACCGGTGGGATGGCGAGGTCGGATTTCGTACTGACGATTACTCAGTAGTCCTTCGCGTTCGAGAAACGTACGCAGTTGGTCGGATAAGACAGTTTTGAGTACTTTCGAAATAATAGGTGTGAGGGAAATCGGACGATAGTCATGCGGGTCAGAAAGATCACCGCGTTCGGGAATAGGAAAAATCTCAGCGTATTTTCAGGGGATCGAAGAAGTAGAAAGTTGGAGGGAGAGAGAGACCGGAAAGATGACGTAAGAGAGGGGCACACACGTTGAGGACGATTGGTAGACTGGGTGGTTTGCATACATCCAGAGAACGCAGCACTTGATGGATCTTCCTAGTGCTAATATGGGGTTGAAAATGGAAGACAAAGGAAATAAGAGGAACCGGAGGAGTAGGATAAGAGGGTAAGGTGGAGTTTGAAGCAAATGGGAAAAAACTGAGCCTTCTCGTGTGGTACACAAACAAGATCACCAGGGAAATTACAGGTGTGTGGGGGGGGGGGAGGAATGGGCAGGGCAAACATTGCAGGAGACTGCTTTGACAAGAGACCGAAATATTCGGCTGCCGCTGACAGATGAGAGTGAGCGTTTGGTTTTCCAGCGGACTAAGCGTTCTTCGGCTCTAAGTATGGTTAAAGAGCATCTGTTCCTGGCTTGCGCGAAGAGATGGTGGGAGTCGGGAATGGGCGAGCTGCATGAGCGACGGAATTTTGCTCGCCTCAAGCGTACGACACCGTCACATGCGTGGTTGAACCACTCGGGAGATTCGGGTTTGCCGGGATTTTGAAAAGTGAGGGATAAAATAATAAATACCTTGAAGACCAGTTTCAGAGACTTCAAAAGACCTCCATAGATCATGGATGGCAGTGAGCCGGACGACAGCTGAGTATTCTGTCGGATTAAAAAGTCGTCTCCGCGATGTTCAAAGGAGTAAAAGGGCGGTAGCAGCGCATTACTCCCCGGACAGCTTTACTTGTATGGGCGGAAGGATTATGAAAACGTTAGTCTCGATCCGACTACAGGCATACTCCATAGTCCATGCGCTTCTCAGCCACCAGCATCATGATTTCCATAAGGGTCACCCTTGCTTGCGCACTGCTCGCGACCACCGAGCACAAGCTAAAGCTGAGAACTACGACATGAACGCTCTCTTCGTAGATTCACCAAGGCGTTTGACAGGGTGCCAGGTGACTGTTTGTTCCTAAAATTGAGGTTCTAGGAGTAACGGAACCAACAGCTATTCGAATAACTGACTTCTTACGGAGGAGGTGCTTCCCTCAGAGGGTGACACTGTCTTGCTTTGAGTGGCAAGTGGCTTGTAGTGTTCCAAAGTGCTCGGTATTAGACCCATTGCTGTTTTGTTGTTCATCAGCGACTAGTCAGTGCGGGCTTAGTCTCCTTTTCCCCCTCCCGAGACTGCCGTAATCACACCGTTTCACCGATTCGGGTTTCTCCGTACGCCATTCGGTCCTCACGATGCGGCACAAACATTCCAACGAATAATAGGTCAAGTCTTCTAAGGGTTAGAGAGGGCTGACTCCTACTCAGTAGTCGCTAGCGCAATGACTGACAACCACTCTGCGCATATACGAACACTGTTGGAACGCTTGTCTCAACAAAGGGCAAATGTCAACACTGAAATGTTCACTTGGTCAAGAAAGTATTACTTTGCTTGGTCACGCGTATCAGCCACAGGCATCTGGCCCATGAAAAAGATAAAGTGCAAGCGGTTCTCGAACTCCCCGGACATTTTTCTTTCAAAACGGTTCGACGATTCAATGGTTTGGTCACCTTATATCGTGGTCTCATTCCTGATTGTGCCCAGTTGATGCATTCTCAGATTTACTACGCGGTAAAGCCAAAACATTCCAATTTCCTGAGAATGCCCGTTTCGCTTTTGTTCAACTGAAGCAGATTATCTCCGACACAGCCGCTGTTGTCAACCAGTTCCTCTGACTTAGCTATTGGTGCCGTCTTACAAATACAAGATACCCGGCAGCCCTTATCATTCTTCTACAGCCGACTGAATTAGGGAGTATTAAATTCGGTGGGAAACGTCTAGCGGTTTATTTGGCTATCCGTTATTCCCGGCACTTGATGGAAGGCATACAATTCGTCGCCTTCACTGACCACAGACTGGTAATGCTCGCTGCGCGACAAGCCGGGGAATCCCGTCACCTAGGTTATATCACTCAGTTCACTGAGGGTACACATCTCAAGTGAACTTAACCCCCGTGGCAGATGCAATTTCTAGGACTCATCTCACCACATGAACCAGTGGCATGGGCTTGGCAGTTTTTGCCGCAGCGCAATTACACGGTCCAGAAATCGAGCAACTTCTTCACAGCAACTCGAACCAGTGCCGCCCACTTCATCGGAAGGAAAGTTTTTTGTGCGACGCGTCACAGAGTACTCTTCGTCCACTGGTCCCATTTATGTTCAGTAAGTGTCTTTAGGACTCTGCACAGATTATCACACTCCGGCATACGAGACTCGGTTAAACTCATGACTGAACGTTTTGTGTGGCCAAAACTAAATAAGGATGTTCGTGAGTGGACACATGTTTAGACCGGCGGTGGTCGAATGGGTCGAATCCTGCTTCCGCCCCTGGTCACTTCCCAAACAGCAGCTTTTAATTAGCCTTGACCCCCTTCCTGAATTCTTGTACAATCATACATAATAAAAGGAAGAAAAAAGAATGTCAACGAGCTAAAGTACTCCGCCAAACAAAAGGCCATGGAGGCACTTTTGCTGCTCCAGGCGCACGTTTCTGTCATCTGCACTTACATCCGCTAGGTCCTCTGCCTCCATCCAGGGGATTCACTTATTTATCAACATGTACCGACCGTTTTTTGAGGTAGGCTAAGGCAATACCTGTAAGGGACTGCTCATCCGAAACAACAAAACGATGGGTAGCCGTGTTTGAGTGCCCTGCTGTTGTGACTTTCGATCGAGGAACCCATGTCCAAGGTTCATTTGTTTATGTGTTGAATGTATTGGGATGCAAATAAGTGAGACCAACGGCGTACGATCCAGCCGCTAACGGTCTGATCGAGCGTTTTCATAGATATATCAAAGCAGCCTTAAGATCCCGTTCAAATCCAGCATGGCAGGCGGCTCTTCCCTTATTAGACATTCGAAGTTTGGTGAAAGCCGACTTGCATTCAAAGCCGGAAGAGTGTTTGGGTGTACCTTTCGGTTGCCAGAGCAATTTGTTGCTCCACAACCTTCGTAACTTTTTAACCATTCCGACTTCACCCAACACCTAGCTCAGCAATTGTGTTACCTGCACGCAGAAACCACAAAAGAACAAAGCATACCAGCGCAGATACCTCAGGAGTTATTCACGTGCACAAACAGACCCCTTATTCAGGTCCGTATCGAGCTTTAGAACGGAAAAAAGTGTTAAATCATCGAACTTAAGGGTAAACGAGACACGGTTTCTGTAGTTTCTTTATTACACTTACAGTGAATTACAGTATAAGGGGCAAACCCCATAATCAGAAGACCCTGTAAAAGTGGGTTGTGGGGGAACATTCACCTAAGAACCAGTTTATTGATCCTGCTTTTGAAGAGAGAAAGGTTTTAAGTGGGTGAGAAGACAGAATGAGGGAGAGTATTCCATAATTTAACGGTGCCGGGAAAGAAAGAGGATTGAAAGATGGAAGTGAGACATCTAGTGACAGAAACAGGTAGACAAGCCGGCTTTTATGGAGATAAAAACGCAACTGGGTTTGCTGCAATCGGTTCCAACGTCAATTGTCTTACGCGCATCCGATCTACAACACCGGCGGACACGTATTCAATAAACCCTGAGCACCTGATAGAAAGCGACCTTCGCGATCGTGTAGTGCGAAAACCTGTACATTTCGTAGGCGCTGTTTCTCTGGTACCTAATGGTGAGTAGAATTTATCATTATTATTGCTCCTTCAAGCAGAAGTAGAACCATTTTTGCAGTTTTCTGTGCACGCCAGACCGCTTAAGACGATCACTCGTGCATTCGCCTATTGAGTTACTTTTTCAGATAATGGTCCTTCTGTCGACAAAACATCTATCTGCGACCTGGGGGTGTGTACAGAAAAGAGAATCCACTCTTATACTAGCGTGTGTGTGCACGTGAAGGTTTTGATATGCCTAGCCTCGTCCTGGCCACTCGCTGCGACGGCTCCGTACACCCGACTTTAGACAAATTTACCAACAATAAATGTCGGGGCAATTATCGAGCCATAAAACATTCCTGTAGAAGAACGCGGATACCGATCCGAATCTTCTCCTCTATCTCCAACACAATAAACTAGTTGTTGTCCACATACTGTTGTCATCTTTTGTATCGTTCTTGTAATCGTGCGACACCTTCTTTAGGAGAAACGAACAATACTATGATTTGATATTTCAAAGACATCTTCAATCTTCTAGGGGGGATGTGGTGTATTGACACTACGTTTATTTATGACTATCATCATATTTATTGCCACCCCATGCATGAACTTTGATTTCTCAATCCGAGCCAAGCTATTACTGGTTGGACCGCCAATATCCTCCCCGGTCGTTTCTCGCTCTATACTCTTTTCTCTGCAGGTTCGCATAAACATCTCTGTGGCTCGACTTTGCTTTTCTGACTACTGACGAAGCACCGTTCGAGTCATGACTTTAGTTATCGACCGCGTCCGTATGCCATCCGTCTCATCAGCCTTGCGAGCTGAACGAGAAAGACCACCTTTATCAAAATAACTCAGTGTTTGGATAATTATCATAGAGATTGTTAAACTTCTCTTCGGTTGATACAGAATGACAAATATTTGCGTTGTCAGCATTCTAAATAGTTTCAGAGGAGCCATACGAGAGGTTGCTAACGTAAGTTTGGGAAAAAGTGCAAAATCGTGCAGCTTGGAGAACGTGACTGTTACTGCCCAGGAATCTAGACGACTTAGCGTTAAATCTAGTGTCTGGGATCATTCTCGAGAAGTGGTCCGTATGTCACACCAATAAGCCAAGTGAACAACCGAAGGGATGAGGCTTACGTAGTACCAGTAGTCTTGGAATGAAGTCAAAGTTTGATGAATAGTCATTATATATACCCAACAGATTTATCAGAGTTGTCCAGTTATTTCTGGTTACACTGAACTGGATAACATACATAAAATCATTCTGTTTATCTAGTTTTATTGGTGTATGTATGTTATTTTTTTCATTCAGAGGGAAATATCAATGCTTCCGCATTTTCATGTTGAAATATCTGGGTCGGATGTTTAGTAACAGCAATTACTCACGAAGAATAGCCCGGAAGAACCAGTTTAACGCCGAAAACAGCAGAAGTAATAACAACATCGGTTGGTTAAAATAGAAAAATGCCAATTGGACTGCATTACGAGCAAAAAGCACGACGATTCACTGTCATAATTCATTGTACGTAGATGAACATGCTTTTCATAATACAATAGCCGTTTTATAAAAGAAGGCTTTTGTTTTCACCTCGGAGATCAGTTCAGCTAACTGGTGTATGTGGGATT
>STRG.37526.2
CATTTGAACTTGAGAACAGAGTACCGGAGGGTGATGTTGCACACTTTGCATCTGAATAGATTTCGCTGCATCTCGTCAGGTGCGTATTACAGGAGTTACCATCGGCAGGTTTAGGAAGGTCCTTTTTCACCAAGGTGAAGCAAGAGAGACGGATCACTGCATTTATTTTTCTTACACAAACTAGAATTACATCACTGGCTCGCAATCTCTTCGTCAACAAAATACTAGTGAAATATTTCCAAACACAAAGTCCCACGGAGCAACTTTGGAAAACAACATGAGAGGATCAATCTACTCAAAGTTTCTAAGAATGAGCTGGGCAAACACTGTCTGCCGATACATGTGGTGCTTCTGGTTGGATGTGAATCATCATACTCAAAACCATCAATGTGACATCCATAGATATTTTCTAACTATGTACTAATAATTTAATTCAAATAATTGCTTTAGTGAATATGGTTACTTCAATGCTGTGTAACAAATTGTATTTCTGTAAGCTACTTCTTGTTGAAACAACCGGTTCCTCCACTTTCATTTCTTCACCATTTCAGTCAGCTGAGATTCACAAAACTATCTGACTATTGGGTTACACCTATTCTGTCTCATGCGGTTCTGAAGTTTTACGGTACTGGTTGTCAAGACCTGATAATTGACATTTCCCGTGTACTTCGGACCCAATCAAGCATTATCTTGTGGTTTTTCTGTAGCTGATACAAGAAACTGTAC
>STRG.35202.4
GACAGTCACAGAACCGGGAAATCGTATTATTGGAAACCACTGCAACATCCCGTGTGACTTTCAACGCCTGTGCCGTCACACTCGGGATTTGGAACGCTGGAAAGCGTCCGAGTATAGACAGTTCCTTTTGTATATAGGCCTCGTTTGTTTGTTGCATTTGCTACCTGATGAATACTATAAACATTTTCTGCTATTATTCATTGCTGTATATATATTTTCTCATCCCCTTTTACACACTGAGTATCTTGATTTTGCTCACAGACTTTTAGTACTTTTCGTTCAACAAATGTCTGTATTATATGGCCCGCAGGATTTAGTCTATAATGTGCACTGCTTAATTCATTTATCAGAAGATGTCCGGAAACACGGTGTGTTGGACAATTTCTCCTGTTTTTCATTTGAGTCAAATCTTGCGAAACTGAAATCATTTATAAAGGGGCCGGCTAAACCAGCTGAGCAATTGTATAAACGGCTTCACGAACTAAATAACAACTTGGAAACCATCACTGAAGAAACCCCCATGGATGATTTGTCCCTTCCAGTATCTCGCATCCCCCGTAGTAGACAATTTGTCGTTCTCAATGGTGTTTTATTTTCAGTAGATAAGCCCAACAACGTCATCATCATTAACGGACGTCCCGCGGAAATTGTCAGTTTCCTGGAGGATAACGTTTTCTTCAAATAATTCATTTCACCGGGCAATTTTTCACGTACGCGTTAAAATCAAGCCAGTTGTATATATTTGCTGTAGGGGATTTAGATTCCACTTTGCACAGTGCACCCATCCACACAATCACATGTAAATGTATTCGTGTTTGCATTGACTGTTCCAGTATTGTTGTTCCCATTTTACACACGTTTTTGAAATAAAATGTCACATAACGCTCTGTGCTTCCCGTGCCACGTTTTTGCAAATCAGCATGACGATCTGGTGAGATTATGTATTTCTCTGGTGATTGCGAGACGAAAGTTGTTCTCCTTTGTCGGTTGTTTTGACGTGAAGCGTTCGTATTTTGCCGTTTTATTGCTGTCTTCGTGTCCTTGTTTGGTGTCAATGGCTGACTGGTGTTTGCTTTCACGTATGGGTGATCACTTACGCGTTATTGTTAATGTATTCACCGTCCACTTGTTTCTGTACGTACTTAAATGTGATCAAGTCCCACATAGACAGTTCCTAATGAGAATTTTCTTCCTAGATGTACGTAGTTGCTCACTTTCCCGGAGATAACTCATACGCAGTGGTACACAAAAATTGGATGGTCGACGAAACACACGTTCGTTGGCCACGAACGAAGAGTCTTCCCGACCACAGACGTAATCTGCTATCGGGAAAGGAAGTGCCGGACTCATGCCCGGAATACTTCTTTAGGCCGATGTACTATACGGACAAACTTGGTGATGCCATCGACCTTGAGCACCAGCTGGTTCATCAGTCAAGTGCTGCTTCCACCGATGAAACGGAGAAGCAGACATACTTCTCGCAGCACTACTCCACAAGAAAGGGGTAATTAAACATTAATATTCACATACCTAAAGGGTTCCCGTGGAATTCTCTTCCGACGAGAGTCCTCAGGCGATGCGGAGAAACCTAAAACCAGTTATGCTGGACTTACCACCCTCCCCACCGCCCATTTTGGAACGTCTTGGGGGAATGCAAAGGTAAATTTCTAACATGCACAACCAAATTCCGTTTTAGTTCGCCTCACTTGTCTTCACAGTCCACTTTGTCTGCTCGCGCCAGCACCCGAGTGCCAGTCGCATCCTCAAGTAGGGGCTCAAGCACCAGCGCCGCGCAAATGAACTTGGCCCCTCACCTGCGCCAATTACTATTAAACCAAGAAAAAATTCTGCTGTCCATAGACAGTCTCACAAAAACTGTGAAGAAACCAAGTGCCTCCATAGAGTCTCTTTCCAACACTATCGGGGAGTCATATTCACAAGGTATACCGCAGCCAATCACACGTGTGAACACTGTGGATGAATTCCACCATTTACACGACGTCCTGGGAACGCCAGAAGCTTTCAATAAGATGGTAACAACACTGCGGAGGCACATAAATAGAAATCTTCAGGACTCGGTAAAGCAAATGCTGTCTGCTGTGGTGAGCGACGACGTCGCAGTCAGGTGCTGCTGGCTCGGTAGCAGCAAGAGGATAGCCGTCTGCAATCATAAACTCATAAAAGCAATAAAAGGTATATCGGTTTATTAGTAGTATCACCATCTACTAGACGCTATCAGATTCAGTTCGTTTTTTCCGAGGAATCAACTATGAACATCGACAGACACATCGGAAATTGGTTCCACAACGCTCGTGATTGCGGAGCAGGTAGCAGATGTAGTAGATATCGCGACCACCGACAAATGTATCCTACGTTCAATGACAATGTGCTTTGATGGATCATTACAAATCTGTACAAAATACACTTTTTTAATGTAAATAAACTTTTCGTATTGAGAATTTGGCTTTCAATTTTCAGTTACATATTAGACAGAAATTGGTGCATGTGGGACGCGTACACAAACGGCCAAAATAGAATT
>STRG.50575.1
CCTTGAGAAAGGTAACCCACGGTAACCGAAAAGTTGGCGAATGACGTCTTCCAACAGAGATTTATTATTAACATTACAACCTTCGCCATAAGAGCCAGAGTTCCGTTTGTCACGGAGAAACGGAAGTTGCCCGCCCCTTATATTCACTAGATATGTTCTACCGTCTTCCAAAGGCCTGCAAATTTTCGTGAGAAACCAGTGTATAATTGCTTTGCAGTCTGAAATTTATCCTTGGTTGTGGCCACATTATGAACAAGACACTGGCAAGGAAACAATAGTTTTCAAGAAATATTATGCTTACACTTACAGTGCATATGGATGAGACTGCGAAGGAAAACTGTGGCCATAATCCGGGTTAAAGGCCATTGTTGCGCAGTTGGAAAATCAGGAAGATAAGGAATGTATCTTAAAAGTACCTTTCATAGGGTGTATGTGAACGGAACGATTGACAAAAACATTTTGGTCAGCTGTGAACTCACATTCCAAAATTCAAGATTGAAATACATATTCTCCACCTCTCGGATTATCCGCGTGGAGGCGTAAGAAATGGTAGCAGGCAGCAAATTGCTGTCCTCCGGCTTGTTACCACCCCTGACCACTCCAACTTCTAGGATCAGCATGTTGGCTTTCTTGAATAGAGCAGTGAGCCTTGGTAGAAATGTGGCATACCCCTTCCACTGCGCTCGCGCCCAAGTATGTAATAAAAGGTGAAACTGTATCAGCAAACCACTCCAATGATTACGTATCCGTTCGAGTACAAATGTGCCGAATTATATATCGGTCGCACGACTAGGGGTTTTCGCAAAGCATTAGGAACATCACTGACGATATTTGGCTTATGGTATGACCGGTGCTATTCCTAGCTCCATCTGAGTTCACTTGACGGGATAGAGGTTAGGCGATCTACCCAGAGAACGCAATTACAATTATAAACCAGTTCCATCTAATTGATCAGGACCAGTCCGACTTCAGCCACGGTAGAGAAAATTGCCAGTCGCTTATTAAGCCCTGAACTGCACGCAGCACGCTTTTGAGCAATACGTAGCCAAATTGGAAACGGATCCCGAAATCAAAACGCGATTGATCCGTTAATTCTACGATACTGGATTATTGAATGAACAATAACATAAAACATACGAACCCTATTTATTCGATCACACGGACTCAGAAAACGAGAACCAAGTTGCGGCTTGCGAGAGGCAAGCACGTGCGTCATGCAGGTCCAGGATAGGATATGACAGAATAGCGCGTTGGACGCGAACAAACAAAGGTTGGTTCACAAAAAACAAAAAGTTTGTGAAAAATACGGAAGTAGTGTATGTGAGAGAGTGACATCAGGGAAACACGGAAGTGTAGTGTCTTTGGAGGATTTTCCACAACCGGTCGTTACACTACATGCAAAATCAGACTGGTTCAGGATTTTCAGCTGTCCTGGTCAAGATCGGAAGCCACGGATCACCGAATGAACCCCGGAATCTGAAAGTGGGTTATCAGACGTGACGGTGGGAGTGGAGCTCTCGCCGACACACACAAGCAACAGCACCCCCTACCTTTGCAAAGCTACGACAGTGACCTTCAGCTCGGACAACCTCAAAGCATTACACTGAAGTCCTACTCATTTGAACTGTATAGTCAAGTGTAGGATTCACTAAAAGCAATAGTTTGCTCTCCAGTGTATTGTTCCTAGTGCTTGCAGAATGGTTTCACGATTGGCTGGCCAATAAGTTTCCACGAATCAGAATCTAATGTTTGCCAGCCTCACTGACAGGTTACTGTTAGATCTAATCAACAGCCACTACAGAAAACATTCATTCTCAACGGTTACCTTTCATTGATAATTATTTTGCAACTTGAAAAACAGTTGTTGATCCCTGTAACACAGTAACAAATGCACCCTTGACGCAATGAAAACGACGGCGGTTCGACGCGGGCACAGACAAGCAGGGTCGTCGGCTGTTCTGGAAGCAGCTCTCTTCCGTGGGGTTTTTCAATTGTACGATCGGAAAAGGCACAGAAAGAATGAAAATCCGATGAGCCGATGCCCAATAAGTGCATAAGCAAGTACCAACACTTCATCGGAGAAAATGAGAATAGCGGTCTATGCCGATGCGTTCCAGTCCCATCGTTTAAAAGTTCATGTTGTGCCTGGAAGGATTCAGAGACTAGGAAAAATGATGTAACTACTATTACAGGGTGCACTTTCTCAAACTGATAAGCTCAATAATCTCACCGAGGCATCAAATGTATACCATGCACACCACATTTCTCACTCATCTCCTTGTACATTGACCAAATCTGTGAGTAAAATTCTTAGCGTCCAGGAAAAATGTCACATGGAAGCATATTCACTTCAATCAGCTACTACTTCCAATCCCAGGAATACGTTCCTACAATAAACTGACTCCATTGACTTTTGTCTCATGATAAGCGTTTCTACGTTGAATACAGATGTTGTGGTGGAAAAAGGAGCAGCTTAACCAAATATCTTGTAAATTTCTCCCTGGTGCCTAATCAATGTATTTTCTATCTTCATCCGTTACGTTCAGATATTAACGGGATACAATTGAGTACCCCCGAACCCGTGATCGAGCTCCAAAGAGAGACACTGAATACATCACCTCCTTCCCCGAACTGCTGATACCCCTGATTAGGACTGTAACACATGTTTGTCTAATATACGCTCTCTGCTGGGGTCTGTGTTCTTCCTGTATGTGAGCTGCCAGATGAGGGTGTGTTGGACGTCGGCTTAGTGATTGTTTATCAAATACTAACACCGAGTCTATCTGAGATCCATTTCAGACCAATCGTCACCTCGCCTATTCACCCAGATCCGCCTTGCTCGTTACAATGTGTGGTAGTGGCGGTGGTATTGTTGGTGGAACTTTCATTGTGGTCGCCTGAAGATCGGACATGATATACATGATCTGTGGGTAGTAAAAGAAGATTTAGTTGAGGATGGAGAAACAATAAAACAGCGAAATTAGGTATAAGTACGGGTACTCTGTAGTGCTGACTATAAATAAACTGTTGAGAACCAGGCTGAATATCGTAGTGGTATTATTTATGAGTGACCGTCAATCAGGCACTCTGGATTCTAGCCCCATTCAAAGAAACGCGGTGGATGTGCGTTGCAGCTGATGATTCCAGACAAACCAGATGAAGAAGGTGTATAGAGCTTCTATAGCTTTAGTAGTGTCTTCAGCTTTCACAAGCAGTGAATAATGTGGTCGCAATACGACTGAGCTATACCTTGCAATTCCAGCTCCATACTGCTGACACAAAGTAGAGCGGTGGAAATGTCTTTCTACAATGAACAGGTTACTGATAGTGCGATTTGTCAACGGAAGGGAATCACATATCCACAAATCACAACTGGATGCTCCTTGTGGTTTGTTTTATCCGCAGAAGGTAGAAAGAGTCACGGGGGTATATCGAATTTCCAGTCAAGCAGTACTAGTGAATTATCATTTACTGAAAATTACTCCCCGTATAGCTTTTTGACAGATATAAACCGAGTGTCAATAATTACGTCTTACTTTCTGGAAAATAATAGTTTTGATATCCGTGGAAGTGAAAGTGCCATAAAGATTATACTCTGGTTGAAAATGGAAGCTATGCATTTTTCTGACGCCTGAGAGCAAAATGTATTCGGATGTCGGAAGCTCACTGGCAAAACAGTGTGGGATAACGGGATTCTAGGAGCCGAAATCTAAACCACTCAGGAAGTGGTGTGATGGAAATCCCTTGGTCAATGTCTGTGATGGGTTATCCTTCAAATGATGCGCCTGACATCCACACAATGCTGGAAGACAGTCATAATCTCGGTGAAAGAATGATTCTGTAATAATAAATAACTGTCAGTGGTTAATGTTGTCATAAACTAGAGAAATGAGTAACAAAAATAAACCCATATTCGAGGTCAATTATCAGTGACCTAAAGTGAGAAATACCGTAACTTAGTGATTCGAAGGAATAAGTGACCTAATCCGAGTTGGCCGACCATTCAGATCAAATATCAAAGGAATTGACCGATGAAATTAAAGGAAGCAGAGTTCAATACAAAGTTTGACTACTGTACTAGTAGTCAGTAGCAAAACATGGAAAACGGAATAACTCGAACGGAAAGTTACAGAAAGGGCATAAATAGGATGGTCTCAGTCAATGAATGCTGATGAAGAGAGAATACACTCTTCAACCGGTAACGTACGTGAGGTTAAATTCAATCACAAGTTACGTACGAGGAAACTAATCAAAGCGGATAATGGACAGTTCTGGTTCAGCACAGTTTCCAGTGGATTTTCATTACGAGCTTCGACTTCATCAGAAGAAGGAAAATCTAAGAAAAGAGGATGAAGAAGAATCCGGTCATCTGTACACATGGGTGTCAACGACGACCAAAACCAGCAGGGACGTGATCCACAGCAATCAGTGTCCGTAACCCAACCTGGTCTCTACTTCCGGCCCAGTTATTGAACTGGGTTTGGGATGCAAACATGCAGCGGAACAGTCTGTCAGCCCTATCCAGACCAAGAGCAGACTTCATTCTTTGATTGGGGTAAAATGTATTGCAAGAAATTCTCACATCAAATAGCCCCACTGTTTCCTCCGTGGCGGGAGAAAATTCCGTTGGTCGATTTTTGTCTCGACCTCTTCAGTCGCCCTGAACTTCAGTCGTGGTATGACATATCTATTTGAACTAGGGTAGGCGGTTGAGAAACAGTAGCTACAAATGGTTTTAAATTATTCACATCACAAGTACACAAACGATGTATTGATCAATTTGATTGGAAGATTGATTCGATGAGGACTTTCATTTCAGTTGAGGAAGCGTTTGACTAGGAGAAGGATTCACATGACACGTGTGTTTGTGAGCAGAAAAAAGCGAATGCAAAACTAACCACGAAACGCAATCCAGCTCTGGATTATGGAAGTATCAAAAAAAATTTGAAACGCTCCAGCACATCAACCCGCTAAGCAGGTGCATTGTAGGTGATACAACTTTCATCGCTCATCGTTAACGAAATTGAGTTTGCCATGTCAAGGAGTATCTTTTCTCTCGTTGAATTCGGAATCCATGTCATTCTTGTGCACCTTTTTTACTCACAACACGCTGACTTGTTCCCCTGATCTCTATGTATCACTCCGTATGTGTATGACCTTAAGACGGTCAGGTCTTGTTTGTCTACCATTCAAGCTATGTTCACCTGCCCCAACCCTTCCTGTTTCAATCATATCGGTACCGCTCTTCGTCTGCCGCAAGGACACAAACAGACATTCTCTTCGCCCAAACACGCATCGACTCGTCTTTGTCATTCACATCTAATTATGGCCTGTCTGTCTACCACACGCCTCTGCCCGAAAACAGTTCGACGTAATGTGGAATGAATTTGTAGCTCGCCTTGATTTTTGGCCTAAATTATTTGTTTCTCTTTTGATATCAGACATTCC
>STRG.5649.1
GGAGAATGCCCTAGTAGCCAACACACGGAATACACAGTCCAACTGTACAAATACACATCGATCAGTCATTCTGGTTTGAAAGAAAGTGACAACACCATCGCCACTGCTCGCGGTTCGCTGCAATATCCTTCGATGTCTCCAGCCAACTGGTAGACAGATCTTTCTGACCCCAACCACGAAGACGTGAAGCATCCACTTTTCCTAAGTTTGCTGTACATTTTCTCATTTCCCGCTACCACGTCATCTTTCGGCCTCCACCTAGTCTTTTCCACTCCCTAGGAGGAAAGGGGAATAGGACATGGTACCGTAGACGTGAGTTTGCCATTCTTAGTAATTGCCTCAACCAAAGTAACCTTCTGTGCCGTACAGGCTGTGCCAGGACATTCTCTAAGTTAGTACCCAACACCAGCTTCCTACCCTCAGCACTGCTCACTCTGCTATTCCCCCGGTCTTATAGACAATATGAAAGCATCGGTGGTCGAAAACGTCAAGACGAGGAATATCATCAGCATTCACACTCCAAGTTTCTCAGCCATAAGAAAGGACTGAATGCATCGTGGCACAGTAAACACGACCCCTCAGTCTCAGTAAAATATCAGGTGGGCGCCACAAGTGCTTCAGTCCGCAGAGTCGCTTGAGCCTCAAGTACGCGAGCTCGCCTCTGCTATCGTGCTGTCACTCGTCATCACGTTGCCGCCGAGGTAAGTGAAGTGGTCGACAACTGTCTACGCTTTCGCATCCAACGTCGAACTCGGAACCGTTGACGTCCAGCCTTGTAACATCACTTTACACTTTGAAGGTGCAAAGCGCATGCCAAGTGGAGCTATTGCTGTTGTGAGCCTACCTAGTGCATGTTGAGCATGTTCATCGGACTAGATCAGGCAGAAAAGCTACTACGCGTGACCCAGGTCACGTAGCTTTCCATTATTTCCTAGTTCGACGCCTACATCCTGGAGATTTTGCAGCGCACTCTCCATTATTTCGTCCATGACGAAGTTGAACACGAATGGAGACATGGGACACCCTTGTCGAACATCACGGATCGTTTCGAACCAACCGGATAGTTCACCGTAAACTCTAACGCGGCCAGAAGTATGAGAATACAATAATCTCAGTAGGTTCACGAACTTCTGGGGCATACCTTTTCGCCGAAGAACACTGAAAAACGCTGTTCCATCAACTGAATCGAAGACGCCTTTCGAGTCTAAGAAGGCCATTATTGTCGGCCGGCGGCGCGTGTAACGCGTTTCAAGTAGTCGGCGAAGAGTACAATCTGGTCGATACTTCCTCGACCTGGGAGGAATC
>STRG.17055.1
CCGGACGATTGTTAAGCAGTCATAAGAGACTTAAGCGGAAAAATAGAGCATTATCAAAGGGCCCCGAGCTGGCGAGCAGGTGGCTGTACTCCAATCATATCATAAAAATATCCATTTCCATCAGCCTTTCAAACGACGAGCATTTGCAGATAAGAATTACTGGTGACTTGTGGAACGGTTCGGATTTTCTGAATCGGGAATCATAATGCCACAGAAAACATGATTTCATCCCGATATTCATGAGCCGCTCATTAAATTCGAATGATACAAGGTTCACCGGACAGACTGAAATCGTGGAGATGCCCTATTGAGGTACATCCCAAGTCCTTGATGAACCTCTTCAAACACTTTGTATGCGCACAGTGACAAACAGAATGCTTGCTCACTAGTGGAATACAGACCAAGTTTTATCAGCAAAATCGATGGATCATCATCAAGAATTTATATTGTATATATTAGTTGATGTCAGTAAATCAAAAATAATGGAATATATTGAAAAATCACTCGTCTCTTTCCCTGGAGATTTCAGTTAAACTGATGTCAGTTTTTCAGGTTGCCTGGCGCTAACATATATTATCAACCCATCCGCAGGAGAGAATGTATAGACTGATTTCCCCTTTAACGATTTCAAGGTTGTCTCCATCTGGAAGGAAGCCCCTCAGTCCACCTCAGACCACCGTATCATTAAGGCCTACCCTAAAGGTTATTCCATATCACGCCAAGCAATGCCTACCAGTCCTCTTGATCGCAGGATTTTCCATAAGCAATCAAAAAGTGGAAAGCTTGGAACTGCTATTATAAATGGCTATAGACTACGAGTTAGGTCAATTTTATGGCTCTGGTATCTCATTTTACATCCATCATTTGACAAATTGATTTAAATTTCATTCATGTTTGTTGCCCCACGGAGTCGGTTACATCTGACCCATCAGATTTGCGTCGCTTCACCTGGGAACATTGTGAAGGCAGAATGCACGCTTACTAGACTGTAACTCGTATATTAATTCAGCATGTAACATCGTTAAATCAGTTTTAAATCAAAAACTGGACAGGTTGTATACGGAAACTCTACCTATTGCCAAATTTAAATACGAATGAAAAGCTCTAGAGTGCGAACTCCTCTCACAAGGGACCCCCAAAAACGGGTACAAAGCTCAGTCAGATATTTCATACACCAACAAAATTCATTATAACGCTATAGGAATTTAGTTTTCACCCTGGTTCGGAGCTGGATAATTTTTTGTCAGCTCAAGCCGAATGGTAACCGTGCTCAAAAGGGACTCAAAAACAAGGAAGGCTATGGAATCTGACAAACAGTAACCAATGATCTTTAGGAAAGGTGCTTCATAATTAGCCGAACCTCTTGCTCTACTTTCATCAGATGCATCGCAGAAAGTACCATTGCTGGCCGATGGAGACAATTCCGTATTACCCCAGTATCAAAAAAGAAGTCCGTATATTTCACCCAGTTGCATGCTTTTCTGTCCTTCTTAAAGTATTTGAAAAAAATATTCACATAGGCGAAAAATAGTGCTTCGACTTTGAGGATAATTATCAGTTTGCTTACCTAAACAAGCGTTCCACAATAAACGCGCCGGTATATTTTGTCATTTTCATTCTATCCTCCCCTGATTGCACTGGGAAGCCTTTTTGCACGTATTTCCTTGATGACAGCAACGCATTCGAAAGTGTTGATATGTCTCTACAAATTTCAGTTCTATAAAAGCAAGCATCAATCAATCTCTATTTCCAATGATTCGAGACTGTCACCCTGGTAGAACGCAGTTTGCTACACTCAGACGCGACTTCTCTGATTCCCTGCCCTGTAATACGGAAACATGTCAAGGCTTCATTCTTTCTCCTGTCTTTTTTATTCTACGCCTTAATTGCCTAAAGCTTCTGATGATCGGGATACTCGAGCTGTTGGCGTTGCTATTGGGTCTGATGATAAATTCCTATTTTCTGAATTTGCTGAGTTCTCGCTTTCTTGCATTCAAAGGTCCATGTCGTCACACGTATCTTCTAACGCATCCAAATGTAATAACTTTCTTTTTTTTCTTGCCACAGTATTATATCTATCTTCAATTAAATGCAGTTGTCCCGCTGTACGTATTAAGAATGTGATGATACCCAAATTTTGATCAATAAATATCTTGGAGCAACCGTTTTTCAAGACCTCATCCGATCTTCGAACATAATTATTGCAATCACAGAGATTCACCGATAAACATATCAAATTGGTTGTCTGAGATCCCTACACCTTCGACAACACGTCAGTAAAAGTTTGGATTAGTCTCTCATAATGCGGTATCTCAACTGATCCCTCGTTGTCTTTGGTGGTCTTCGAGAGAAATGCTTTTCATTTCGCGCAGGTCTACCAAGAGCAAGTCACAGTGCGCTTGTATTTCCCAGCTGGTTGTAACCAATTTCCGTACAAAAAACACTGTGCCTTGTGCAAATCGTTTTGCACCATTATCATGTCGGACTCGAACCATCCACTGCACGTGCATTCAACTAAGTGTGTTTCTTCCTCATGGACCAAGTGTAAATACAAGCTAATCTGTTCCCGGACAGCCTCTCGTCTTTTTTCTGTCCTGCCGTCTCTTGAGAGGTACCCCAGAATCCCACCACTAGTATCTAGTGAACTAAAAACGCCTTTTCCAAACCCATTTTGCAAACATAATTTATTACTGCTGCTTGAACCAAGTACTTACTCAGTTATTTTTAATTATTGGAGTGAATAACGAGTTTATCCATCAGATAACGCTGTGATAGACAAAGTGTTTTGAATGAGCAACTCCAGGTTTGGGCTTCACCTGAGCTAAAACAAATACGACGGTTGTGGCTGCGCTTTCCTTCAACAGTGAGGAGTTAGAAAACTTCCGTCCATAGGATTTGACTCAGTACCATGTCACCAGCATGAATACAAAAGCAGATTTTTGAGATGGACTGAAAATAGGGAGTACATAAAAAAATAACTCACATTGTCGAGTTGATTGATGATTTGTTGGGCTCATCTGTGTCTACTACAGTAGGTCTAAGAATGAATGGGCCACCTCTTTTTTTCAGGTATTCCAAGCTTCAGGATGGTTTTAGTTTACAAGAAGTTTCCGCTTCCACATGGAATCCGTTCAAGGTGGCACAAAGGTTGTGGGTGTTTCTTTATCTCCGGTGATAAGTACTCCATTTATCCTCAAGTTCGTTCTTTTGTTGATTCATGTTCATTGGTTTCTACGGTTGAGGAACAATCCTCATGAGTGCAGAGAGTTTAGACCAAACAAAAACGAAATATCTTATGGTTTACTCCCAGGTGACGGGATGCTCAGTCCGTAAGAATTCGGAAAAAACCCGTTGGACCAAATACTTCATGAAATAAGATACGTCCATCAGCAAGATCTGTCATTTATGAATTTCGTGTTAAGAATATTGTGTAAATTGTTTGTGAATAGCGTGACCGCGAATTTTAGAACGGCGGTAAGCAAGACATTACAGATACCTCTGGTGGGGGCCGCCAGCGCTGACATCCAGATTATGGACGTCAATTCGAGGAGCTTCTGAAACGGCATACAACCTGGTTGCCTGGTTGCACCGCTGAATTTTGCGTACAAAAGCATTTCTTGTTTCGAACCAGATCAGCCCAATTCAATGCACATATCAGAACAAGTTGTTGGATGATAGTAATCATAATCAGCAGATGTATGACATGAAGCTACTTTGCAATCTACCCGACCCTCTTTCAGATGGGCTTTGAATTTGCCGGATATTATGTTTATTGGTTCGAGGCCACAGTTCCGAAGCAAGCTAAATCAGAACAATAAGGTAATCTACAGTAACGTTTCATGAAATAAGGCAACAGCCTAATGGCAAATCAGTCGTTACGATATCCAAGTTGAAAAGGAGCCAGTGAATTAGAGGTGACTTACAAGGTCAACGATATGTATCACGATTCGTGTGAAGCAATACAGCCGCATCCAACATTCCTGGACAACAATGGAAGAACTGGTGGACTGGTGGAGACCGTGATGTGTTTGAATTTAGATTTTCCGAGATATGATGTTCTCATTTTGGAGAAAAAGCCTTTGCTGATGGGGGACATTGCTTCCGGCTGTGGCATATCGTGCACGAGTTTAAGCCATACTTCAAAGTTTTGGGGAGTCAGTAATTGTACCATACTGGGCAAGAAAGCGTTCATCAGATAATCACAAGCGTAGTTCTTTTTCCACTTAGGAGAAATTAATTCTCCAGACAGTTACCATATACCAAACCAAATCCATTCATAACCTTGAACTGGTGACACGAGTAGTGGGCTTGCAGTTGGCAGCCATATTAGTGTTCGGTAAATGTAAGTGTTGGATCCTGTTGATGCACTTACTGAGCTTTTGTGCTCATTAGGGGTTTTCTGCGTTTTTGTCTTTTGCAGATCGAACAACGGCAACCCCGATGGAAGACACCGATCTTTACATCCCTCACAAGTTACGCTTCCGAGAGACGTTGACCTCTAAGAAAATTAGCACGACTTTCGGTAGTGTGGAATGAGTTGAATTATGACGGACTTATTGTGAAACCTGTGAAAGTGAACTTCGCCGGATATACTTTCCATCGTAGAAATCTACACGTTTATTTTTTCGTCGTCAGATTGGTCCTGGTCAAATTTTCCGAACTACCGCAAGAAATCGAAACCCAAAGCTTGTAGCTGTCAGTGGGGATGTTATTGATACGCAGACTTTGGCCTTCATTGCGCTCACGGAAGCTGTTGATCCACATTTCGTGTGATGGTAGCCAGTGAGATTTACCAAACCGTTTGCTAATTTGTTCAACATTGCCGGTTGATAGTTTGCTGCTGTTCAC
>STRG.74811.1
GCAGAAATAAACGGAGAATTCTAGGAAATTAGTATATACTTCATTAATTTGTGAAAGAGAGCCAAAGCGGATTCGATGATGACTGATATGATGTGCACAATTTGCACAGGCCCTTAACCAGTTCAGTATATACACATAAGTCCTCGTAACAACTGCTGTTACTTACCGACATAAATAGGCCCACTTTGTTGTGTGAATTTCGAGTACAGATCAGCATCAATGGCCGGATATCAAAATAATGAACTGCTAAATGGCAAAACAAGAAATGGAACCACGGATTGTGTTCATCTGAACGGCCACGATATTGTGCACGAAAAAGTGGAGGCCAATAAAATCCAGTTTGTGGCAAAACCCGGAAGATTCATCTGTCGTGGCATTTACGAAGATGTGGTACATCTGTACGCAGAGAACGGTCATCTGATTTGGATTGAGCCTCAATCAAGTATGCGTGTTCTGTTCACCTACGGGGACACACACTGTGACTTTTTATGCTATCTTGAGCCCGAAGTTCCAGGTGTATCCATAACCAGTCTGGGTGATGAAGCTATTGTTGCTCAGAGAAAGCAGAATACAATTCAGCATCGCATCGAACCTTTTCACTCTGGACTGGCATCGTCATTTGGAGGATCGACCGGACGTCGATATTCCTGTTACCGCACACTTCTCAATCCGTACTCATACGCAGTGGATTCCGTGAACGGACAGTGCATAATAGAGCTGCGTGCTTTGTCGACCAATCAGTTAAAAGATGTGAAAGAACCTATTATTCGACCGTTCAAACTGAATTTTCAGCTTGTACTTTGATTTCCGTCATTTCATTCAGTGAACAGAGTTTAAGCAGCATTGCTTTTCATAGTAAATGAACTCAGCATGCTCATGGTTCATTATGCTCATCTTTTTCACCCAGAAATCCGCGTGATATTTACTTCCCTGTACTCAAAATATTTGTTCATCTTGTTGTCATATCGCCTCAGGGTTCCGCTATCTCTCTGATTGTTCTTATCTCACTTTGAAGGCAAATGGTCTTTTTGCCTTATTGTCTTGTATATTATCGGTAATTATATCGCCGTTGTTTATTTGCTTGCCACCATCGGGAATAAATACGTATACATTAAGTCAGCG
>STRG.65154.1
CGGAGAAGACATGCAAGTTACAAAACTGTTCTTCTTCTTTTACGGAATACGAGTAAAGATCGTCATACTTTTTTCCCAATTTATCGTTTGATAAGGTGAGCTTTGAGTGAGAGATATGCACATGTTCATTGTTTTCTTGGTATGCCAGGTTAGAAGATAAATTAGAGGAACGATGGTCATATGTGAAATTGAACTTGAAGTGATGGTTACCAGTGTCGTACTGACCTGCTTTTTTGGGTTCATGGTTTGTTTTGGTGACACTTTCCTGCAACTGATGAACATTCATCTGATTTGGCAAATACGGTTGAGTGAGGACACTCCATTAGGACACCAGAACACTCGGTATCAAAACTCTTAGTTGTCTCTGTCCCACTTGTGATAAAATATTACACGTTTTATGGATTTTGCACACTGGATGATAGAAAAACAGATAGTCGGTAATCTTGATTACAGCAATTGACAAATTCGTAACCATACAGTAGAGGTGTTATCAGTGTCACGACAGATATTGTGTTGATAACTGTCAGTTGCATGCGGTCAGTGATTACGTCACAATATTTTCGTGGGTAACCAGGATACATTCAGAGATCTGAAATGTTGCTTCTGAGCATATAATGTGGTGTTGTTTCATGCGAATCGAGACTCAATCGCCGGTGGCCGAGATCTGGCCAAAACCGTAAAGGACCACGACAATGAAAGTGTCAAATACACCCTTCTTAATGAGAAAATCATTTTGATTGAATGATCCTACTCTATCGAATAGATGAAAAGTGTCATTTGACCGCTTCTCACTGGTATCTTGTTCAAAATCTCGGTTGATACGCCTTCATTCGTCGAGATGGTCTTCCTGTGGTTTGACCTACGTCACCTGCCCCACACTGAGAGCTGGAACGCACGGATATTCTGCCTTTCATTCGTCAAATGAGAAATAATCGAGAGGTGAACAAAACATGTATTCCGGCACCGTAGTAATATCTTGCTGACTTGGGATATTGAGAACAGTTGATTGAGATCGACTGTTTATCATTTATGCTTTAGTGTTACTTCTGAGTTCAATTCATGGGTAGACAGATTGACTTTCGACCACTTGATGACAAAGTGTGCTATCGGAATTCTTCGCGACATCATTGACGAAGCATCCGGGTTGTGTATTCGGAATGAGAAATTATTTCATCCTTCTTCTTCTTCATAGATCATATCTTCATTACATTAATGGTCAATCACTGTATAAAGTGCCTTTTCTGTCTCAATAATACGAATCTGTGGTAGTGTATGCATGTACTTGACAAAATGTCCTCATTATTAGGTGATCGCCCTTGTGAGCCATCGGACTGATGTGACTGAAATGCGTCCGAGAAAAGCAGACAATAGGTGGATTCTATTTCCATTGTGATTTTAAACCTTTATGGGCCCAATTGAATTCACTTATTAAAGCGAAAGAACCGATCCATTATGGTTTAGACCTTAGTAGAAATACGGAAAGGATACTTCATAACCCTCCTCAATGCGAACTCTGGTAAAGATCTGTACTCGTGTAACGACGTACATGTGATAGAAACGTAATGAAATGAAATTATCCAATCTACCAGATGGGAGATTCATTCCAATTTGCAGATGTGTCCAACAAGAGGGCCTACTCACTCAAAATACCTTCCCTTCCTGCGAGTGTGTTTCGAAGAAACAATCAAAAATATAAGGACATTAGATAGTAGATGGACCCAAAGTACCCTTCAGGGAGCCTGAAAGCATTATAAAATTAAGTTTAACTTCTGTCCTTCTTAGGACTTAAATTAGGAGATATCTGTATGGCCTAATTAGAGAATCGTATTATATCTGAATAACTCAGGCAGCTAAACATGTACGGGCGTTTTATGTACTAGGCTCATCCCCAACATAAGCAACATCAACGTAAGGGATGTAATCAGATCAACTCCGTGAACTGATCCAATTAAGTATTTCGCAATTGAAAAAGGCCGAAGCTCCGACGTCATTCTGTGTGGCGGCATTGCGCGGTGTCATCGATTTTTCCAACCATTTGGGTACGTTTTCCGATGCTGGTTGAGCCAAGCAGCTCTCCATTCTGCCTGTGGATGCGTCACCGTAGCTGTAAGTGAACTGATAGAAAATATGTGAGACGTCGGGATCGGCAAGACTGTCTGAATGACTTTTCAATCCTGACCTGTTGGTAATCAGTAACTGAAGTAGTTGCACCACAGTCTACGAGTGTCTTATGGTTTACCTAATGTATACATATATTTTTCAATAAAGATGTTGTCACCTCCGAATAGTGAAACAACTGAAACTTGTTTCTTGTTGACTGTATTTGATGTGTACCGTCGGATGAAACTTACAAAGCTTTCTGCTTAATTGCACGTGTTCATCAGTCTTTTCGACTATGCACGGACCACACGTCCGTCACTTCCATGCTTCCCATGAAAATGACGCGACAACCCGATTATTGCTTCCCGCGACTCATGATATGGAGAACACGGTTATTAGGGAGGCAATAATTAGCGTGCATTGCAAGATCGTAATTGCAGCGTAAACGTGCAACGGTCACATTACTACCGTGCTTGATAACAAGCCAGTTTGTGATATGCATGGTGAAGGCTTCAAAGAAACTCAAGACATTTGAACTTCTGGTGAACCTGTCAAATAAGGCGCATGTTCCTCAATTGGTTTGAGTTGTTTATTATTATTCCATGTAAGTTCAGAAATTAAAGAGGAGAGCAAGCGGAAATCTTTGCAACAGAAAGCAGCTTCGCTTATTTGTTCAACATACTATTGTTTATACGAATTCTCGCTATGAAGCACGGTAGTAATTTGACCGTTGCACGTGCATAATACAAGCATGCTCTGGCAATACATCCTGATCACTTCCTCCCTAATAATCGTGTTCTCCATCTCATGGGTCGTGGGAAACAATACTCCGGTTGCTATGTCGGCCTCATGCGAGGCATCACAGTGAAGGACTGGCGGTCCGTGCATAGTCGAAAGGACTCACGAGCATATGCAACTAAAACGTCACATCTTCGGATTCTTTTATTGTGCCATTTTTATTTGCATCAGGTCACAAAGCTGACCCAACCTAATCCCCTAACATTGTGTTGCGCCATCCCAATTTGGGGCTGTGAGCATTCACCGAAGCGAAGTCCATTAGAATGCATCCGTCAGCGATTTGTGCACAACAAATTGTTGACACAAGTGTTTGTTTGTTATGGCACCAACCGAAAGGACCTCGGTCTACCTCAATCGAACTCCGTGTTGTAGCTTTCAATCTAACCCAATTTATTGTATCATTTTCATCACTATGCGATACATTACCTGAAAACTTTCACGTAGGCGGTGGACGAGTGCAAACGAAATGATTGCATCACGTTACTTATATTTTCCTTCAGTTCCCATGTACCTCTCAAGAAACAGAATTATTCGATATCCTCAACGTCAATATATGATGCGGTTCCCACACTAGATCTGGCGAATATACTCGTCCTCATCCGAAAACATTTCAGTACAGATTATTTTGTGCCATAAGCTGCATGCTGCACTTCCATCAGTAATCGGAATCACGTCTCCCCCCTCCCCTTCACAAGTCCGATTCATCTTTAAGCCCTTTATGTAGAGAGATATTCAAGACTCCAACATACCCTAAACAACTCATCTAGATGTTCTGCTTGACATCAATTTTGGTGCAAGTTTCTACTATCTTATGTTTCACTGCACAAAGGGATATGTTGAGGGAAGCAATTATAAATCACTAAGTCGAAGTGCGTGTGGGTGCTCTGGGTCTCCACACACGGAGACTTAACATCTACGTTTGATGATACTTCCAAACTCCAAAATGTATGTCGATAATTCCTCGCCGTTCAGTGGTTGATGTGAACTGACTGCCGACAATATCAATCTAACATCCACATAGCTTGCAGCTGGTGGCTGAATGTGTCAATCAATTTCATAGCGTAACGTACCCTGTTGAAGAATTTCAAGATTATCACAGCAAACGACGCAGTATTCTATGCACATTCTGCGGCCTCAACGTTAGACCCACCATCACTTTCCATCACCTTAGGTATACCGTATCATTGCCATGAGAAATATACTCGCAGTCATATTATATGCGATTTCCAAGTGTATTGCTCGACACCCATATCTGTCATGTTCAATTAAATCTACCTCGACACGAAACGGTTCGAAATAATTGACACCGCATTTCTCAGGGAGGTAGCTCCCATCTTTCCATAGGCAATCAGACAAGAGTGTTATTACTTGAGCTATGGGTTGGGCATATTAAGCACTCACTCAGGACGCGTCTGACGGTTGGCATGGCTTTAAAAATTCAGAAGTCTCACGTGATGCGAGTTCAAACATGACTCGCGCCTAGATATCCTGGAATCTGTTGGTGGTGTTGCTTCAAAAGTTCCGTGAATTGTGGGCGAGCAGGTAGAACTTCTATTAATTTTAATATCAAAATTTGGCAAAGTATTCAATCCCTCAAACCCTAAACGGTCGACATTCTCGAATCTTATTCAGGGGTAGCGGAGCCATAATCTGAAAGCACGATTGTTGGAAAACTTTCCAACAACAAGAGAATTTTTTGAGTTTTCAACGTACAACATTCATGCTCAAAACGATCCGAAACTCCACCTTAATTCACGCGAAAACGTAAGAAGCTGTACATGTCTGTTTACCTCGTGATAATGCTCCACAAACAGTTAGGCGTTTGTACAACCTGGAGGCAGGATGAGTACCAATCAATCAGTTACGATAGGTGCCACAGGCACACAGCCGTCTAAATAAATCAAGTCTTCATACACGGTGGTTCCTAAGGGCTTCAGAATACTTGTCGCCTTCGGTGGGTTTCGAAGACTTCAGATCTTTTTCAAAACATTGATGTTCAGTTATTCTGATTGATATGGAAGACGCATCACCTAAGTACTTCACTCCCATAGGTCCCCAATGGACAGTGTACTGCCGTCCATACCCTAATAAAAGAATGGAAATGATGAATCTTCTTAGCTGAGCTACTTCGTGCTTTAGTTAAGTCCAAGTTGAATAACACGACGAGAGGGTTCCTGCGAAAGCGACAGTGCAGCCACTAGAAACAAGAAAACGATTTTTTTCCATTTATGGTATTTTTATCAGACAATACAAACACAGATATTGGCGACTTTGGCTAAACATCAAAATTGCTTAATAACTTGGACCTTGAATCCAAATGTTCCTTTCAGGCATCAGTTCCCTGACTGCGCCTCTAAATGAAACATCCGCTAGATTCTTATCGGTCGGCACATATCGCCACCTACAGTTCCCTCTGAGAGCAATTCTATTGGTCACAGCGAATGGAAACGATTGGCACTGACATTATGTATTCACTGCAAAACAATGGTGGGATCCGTCCATGGAATAAGACGATATATATGCATTTGTATCTCN
>STRG.10490.11
GAGAACAAGCACAGTGCCAACGCAACAACAACAGGAAAAATAACAAATTCGAGGGTGGAGGGTTGAGCCAATATAAAGATTCCAACAAGTAAAGCAACAATTTTTTTAATACTTTCACCGTGCACGTTTTGTAGATTTTCTTGTCTACTCTTCAGTTGCTTATGGAGAACGGGAAGTCAACAGAAAAGCTATATAGCATTCGCGCCACTGGATTCGGTCCCGAGACATATCTCTCAGCATCTCTAACCAACGACAATCATCTCTTGGACCCCAACAAGGAAGGTGGGAAGCACCAACTGAAGTCAAAGCCGAATCTAACTTATTCATGCCCTTTCGCCAAGTCATAACCTGACCGCCACGCCGTTTCTTCCAGCCTTGCCCAGCACGTGCAATAACAGCACGAATAGGCAAATGATGAGCTGGCATACGCAAAACGTACCCGAGCCATCGGAGGCGGTATAGAACGATTATCTGTCAGGAGGTGACTATGAGCACCGAACACAAGATAACGAACCTCGTCATTGCTTACCCGATGTTCCCATCAGACACGAGCAATGCTTCAGAGACACCGGTGGTCGAATACAGCAAGCCACCAAGCATCGTCAACGCGGAATGGCCAGGTCTCGCGACCGTAAAAAACACTACGAACTGTGGCATTGTACACCTTTCCCTTGAGAGAGAGCCGGATGTCATGGCCATACCATAGATGCCGCAGGTTTCCGAGAGCTGCTCTGTCTCTCGCAGTTCGTGATGCGATCTCCTCCCCAACACCAATACCAGCTGTGATCAATCTCCCTAGGTACTTAAAGTTATTGATTACCTCTAACCGGTCACCAATAAGGGTGAGTGCAGGCACAAGCTTGTGCCAGTCATGAAGAAGTCCCTCCCATTTTGAAGGCGCAAAGCACATGCCATATGGAAACACCTCAATCGCCAACCGATTCAATGCTTGTTGAATTGCCTGTGCACTGTCGCCCAGCAGAGCGATGTCATCGGTGTAATCTAAGTCAATGACTCTGTTCCCTGGGAGGAGTTCAACCCCACCGTTTGGAAGACCAGACATCCTTTATAGTAAAGTTGAAAAGAAACGGGGATATAGGGCAGCCTTGTAGTAGGGTGGCGAAAGCTGTCTATGAGTACTAGCCCGACCTGAAGTTATGACTACAACTCTTTGAGGATCGACGCATACTTCTCAGGCACACCGTTCCGTAACAAACAGTGCCACAATGCAGACCTATCTACGGAGTCAAAGGCCGTGCAAATATCTCGAAAAACAACGATTATTGGTCTTTGGAAAGCGTAACGGTGCTCTAACAGTTGTCGGAGAGTGTACATTTGATCGACGCATCCACGATCCTAACAAAGCCCAGCCAGTTCCTTGCGAGTTTGCTCATCACGCGTGTTGTATAACCTGCAAAGAATGACAGACGCTAACAGCTAAGACGCTACCGGGGTTAGTATTATATCCCTATGCTTGGCGCAGTTACTGCGCGAGCCCTTCTTGAAGATAGGGATAACGATGGATTCCGCCCACAATGAGGGAACTTTCTTGGAGTGCTAGACCTTGAAGAACAAAGTTTGAAACTCTCTAACAAGCTCCATTACACCATCTTTTAATAAGGTTGGGGAAAGGCCGTCGGAGCCCGGCGCTTTGTGACGTCCTAGGGCTTGGATTTCCCTGCGGATCTCCACCTCAGAAGGTGGATCTGTCAAAACAGACCACGGGACGTGTGCCAGCAGAACTATGGGAGAGGCTGACGCTGTAAACCAGCTGAACTGCGCTTTAAAGTGCTCTGCCCAGCGTACAAAACGTCGCTGCAGTCTGTGGATAGGATCGTTCCGCTCACACCTAATGGCTTCCTATCGGTGATTCGCATGAGATGAAACAGCTTGGGGGAATTTCCCACAGCGGCAGCATGTTCCATCTTTGATGCTTTTTGAGACCACCAGATCTCACGATCCCTACGAAGACTTGCTTTGAGTTAACATCTTGTTGTAAACCATTCTGCATTCTGCTCACTACCAGCCGGGATGGACTGGAGTGCATCAAGAAGAAGTAGAGACTCAGCAGAATTCCAGGGTGTAACGGCACGACGAGTCAGGCCACAACTTACCTCGCCAGCGGAATACAAAGCATTCTTAAAAAGCGACCAGTGCTGTTTGATGTTATCTGGTAGCGTTGATCCTAGCTTTTCAGCTAGAACGTTTCGGCAATTTGAGACGCAGAACGAATCAGATGGCATGTCGCTGTCTAACCGCTGCTGCATCGTACGTTTGGCACTCCCATCGAAGCACATGGACAGCTAAGTGCAGACTAACGCGTGGTCAGAGTCAATGGGTGTGCTCCAGTACGACTGGCAGTCTTGTATGCAACCCCGCCGTTTATAACTGATTGCCACGTGGTCTATTTGGGTCCATCGCTGACTCGAAGAGGGCGGACGCCACGTGGCATATCGGCGGTTAGAACGTCTGAATTTCGTACTGGTGGTGATCTGAACACAGAGCCAACAACCTTTCCTCGTTTTCTGGACGACAGGAATCGAGGCTAAAAGAGCCTACCAAATGCACCTCGTTCGAAGACATCCGGCCGACTCTAGCATTCACATCTTCTAAAATCACAACATCGCCCCGTTTTTCTTCACGTAGGAGGTGGTGTAAGTTTTGGTAGAAGAAATCTTTGATTGGATCTAGGCTTCAGTCGGTAGGGGAATAAACCGAGACGACAAACAAATTGCGTCTATCGGGACGGCGTTTGCTTACTTTGCACGAACCTCAAAGTCTTACTGCGCACAACCGACTGCCAACTGATATCCAGTCAAGTAGCGCAGCCTCAGCCCTTCCGACGAGACCTACACCTACACCAGCAAGACCAGCAGCCGCAGCCTCAGAGTCCCAGGCAAACGTAAGTGAAACTTTACACGTCTAGATGGGGGCACCAATCAAATGACCGAGCTTGAGTCTTGGATGCGAGTCTCTTGAATACAACATACGTCGATGGCAAGAGTCTCTAGCGTACGAGCTAAACACGCCTGTTATCCTGTACGCATCAGCGTTTGCAAATTAAATGTGGCCAGTTTAAAAGGACGCCTGGGGCAAAGAAGAGCATCAGCTGGTGGAAGCGGGTTGAGTGAGACTTGGATATTAGACGAAGGGGGGGGGGCGGGGCGGGAGAACACGAACAGGACTTCCCTCAGAGATACTGCCGCAAGTACGGTCGACTGCAGCTCCCGAAATAAATGAAGACGTGAGTGTGCGGGAATGAAGTGGGGAATTCGAGAGAGAGAGAGAGAGAAAGAGAGAGGTCAGCGTATGTGTGCAGTGTAAGAGCAGCATAGCGAGCATGTGTTTGACGAGAGTAACGCGCGTGTAGTAAGAAATCCGTCGGTCTCATTGTTGTTGACGTTGTGGGCTGTTGTGCTACTCGGTCACCCGGTCCAGAGTAGGCATTTCAATTCGAGGATGCACCTCTAGCCCTTGTGCAACCAAGCTTGCCCTGCAACGTAGCAGTGTTGGCCCAAATGAGCCGGTGACCAATTGTATAGTTCATTCGCCTCTTCTAGAAACCTCTGGGAGCCGGTGACTGATTACTCAATTCATACGCCCTTCGGATGAGGCCAAACATCCTGGATGTCCAGTACACCCCTTCGCCACGGATGCCGGTGAGCAAAGTGTTGTACGCCTCATACGCCACCCGTGGTTGGTTTGGAATCAGGGCTTGGCCATCTCCTCTAGACTGCTTATTAGTCAGTCAACCGGGTGGAGAACGCCGGGCGTTCGCCTTCGCCCTCACATTTTTGTGAATATACCTCCGCCACAAGAAGGCAGTGAGTAGGACTTCCTCAGCAGAAGCCACATACGATGCGCGGTCATTTGGGAACATTTCGAGAGGCGTTCAGGACGGATAGCCAACTCGGATCCTGAGACACTCACTCCCGACCATACTACCGCCTAATGATGATACCACAAAAGTCCTTCCAGTATCTTCACAAACTATTGCGGTTTCTCTATGCGTAGGTCTGTGCACCAATCTATTCGTCCATTATTCCCGTCCTCAAGCACGCTTGGAAGACCTTACGGTCTAGTATTCAAAATAGAGACCTGAATATATTGCACCACCAGTTTGTGCGATTACAAGAAATGTGAATTGACGACACTATCTCATCCTGGGCTGTCCGACAATGTTGCTCAAGCATAATGGTGTTGTTCCCAAAATGACATCGGGCTCTAATTGTTTGACCACGTTTCTTGGCTGTTTTAAATGAAACATTAAGATGAGCCGATTGCTAACGCTTTGCTCACACACTAGTTGTTGCCTCAGGGAGCAACAGAATTCTCGGATTGAGAAAGTCAAAGCGGATGTTGCTTTACCTGTCGATGTGAAAAAAATGTCTTTTAGCATGTTACGATCACAATGAACAAGTTGTTACCATGCGAGAAATTCCGGGGGATCATACTTATAATCACGCAGATAAATAACCATATGAGATCTAAGTGAAGTTCCTCTACGATAACTGATTGTCATTCTTTTCTACTATCTGGTCGAACGTGAGTGTATTGGAAAGAGTATACCCTATAGACTCGAAGGCTTTCTGCCCTATCAATGATAACCGTCAACCATGGCCCCGAAACTTGAAATGGAGAACAACATAAGGTCCATCTAGGTCAGGCGTGGTAACATTCCGGGCGACAGTAGATTACTGCCTTCCACCAAAGTGACCTTCGGTGATAGGATTCGAACTTCTGACCTCCAAGAGGGTGAGCGAACACTTGAAACCACTCGATGATTGCCGGTTAGATACTGAATCTCTCCAATGCTTTAGTAATTTCTTCATCACAGTGGTGGTGGTGGTGGTGAGCTATTGTGTACGTAGCTAATTTAGTTGACTGTGACTACTGTGTATATCACACCTTATTTCCCTTGTATTTGATCGAACAGCCGGCGCTCTCCACCCGGTTGACTGACTAATAAGCAGTCTAGAGGAGATGGCCAAGCCCTGATTCCAAACCAACCACGGGTGGCGTATGAGGCGTACAACACTTTGCTCACCGGCATCCGTGGCGAAGGGGTGTACTGGACATCCAGGATGTTTGGCCTCATCCGAAGGGCGTATGAATTGAGTAATCAGTCACCGGCTCCCAGAGGTTTCTAGAAGAGGCGAATGAACTATACAATTGGTCACCGGCTCATTTGGGCCAACACTGCTACTTTGCAGGGCAAGCTTGGTTGCACAAGGGCTAGAGGTGCGTCCTCGAGCAAAAAGGCCAACTCTAAACTACCGAGTAGTTCAGCTCAGTTCGGTTTAGACAACCGTTAACCATGCTCTGGGTGCGGTGGTTTAGTTGGTATCTCCTAGCGGTAACCTCAGTAGGAAGTAGTGAAAAAGAACAATATGGGAGGAGTAATAGAAGAACTACAGTTATTAGTATCAAGTCGATAAAGATAGTCTGTGAATACAAGAGCGCCACTGATCACGACACCTGGCCTTATCCTCCATTATATGTGACTATACGCTGAAAGGACCTCTTGAGTCCCACTCGGAAAGTTTAACATGCCCTACATGGCCAAGTCCACCGGTTAGGCTTTTCATACCTTTCTTCCGTTTCATGAGCTGGCCAACCGTTACTTGCCTCAGCAAGCATTAGTCTTCGAGGAATCCTGTCAGGGGACTTGCGCAACACATGTCCCAACCAGCCTAGGTGTTTAATCTAATGATTTGGTCCGTGAACCTTAGACTCTCCGCCGAACCTCAGCATGGTTTATACGTTGTTCCCGCCAGATTCGAGTAATGCGACGAAGACATCCGTGTTCATGTATCGGCAATCTTCGTACATCCTCCGCACGCAGTGGCCATGTTTCTGAACCATGTAGAGGCACTGTCCTGTCTGCTGCGGCGTACGCTTGACCCTTGATAGATGACCAGATTTCGTATCGACACCACAGATGACTCAGATCGGCAGAAGTCAAGAGAACCTTTTGTATACGCTAGGACACCTCATCCGATATCCGTCCTCCGGGTGAAATTCAGCTGCCCAGATAATAGAACTTGTCTATCTGGTCCATAGTTCCCTCAGACAGCGAAAGGTGTGGCGTTAAACCAACTCAGTACTGCAACCGCTTCTTGCAGGTGCAAAATGCATACCGGACATTGCTACGGAGTCAGTCAAGCTGTCTGGAAAAGCTTGCAACTTGTCTGGATTTTCACTTAGAAGAACTATGCCATCCGTATATTCAAGGCTTAGCACTTTTCCGCCCGGGAAACGTTCAATGCCACTATCGTCACCTGACAAAAGCGCGGTCTCTAGGGCCACATCAATCACAAAGTTGAAGAGAAAAGGGAGAGAAAGAAATCCTCACGCACACCACTTCTTGTAATGAACTCGAGTAGAAGATCTCCATTAGCTTGAACTCGGCTTCGGCTATTCATGTGAAGGGATTTTATGATGGAAATGAATTTCTCTGGTACATCCTTTAACAAGAGGCAACGCCAGAGAACTGTGCGGTCGACTGAATCGAACGCCTCTTCGGGATCGAGGACAACGGAGATAGTGGGCCTTCGGAAGGTGTGCCTGTGCTCTGAAATTTGCCGAACAGTGAAGTTGTGATGAGCACAACCTTGACCAGGTCTAAACCCAGCTTGATTCTCGCGCGAGCACTGTTCGCGAGTGATGGAGAATAATACCTGCGAGCAGTTTGGATGCGATACTAACCAAACCTATTCTCCTGTGGTTTTCACAGAAGGACTTGTAGCCTTCCTTATAACGCGGTATGATCATAGCTTCATACCAACTCTTTGGAACTTGTTTCTTCTCCCATATCAAACCGAGGGGCTTTTTCAACTCCGGTAACAATGCTGAGTCACCGTCTTTGAAAATAGACGGAGGCAGCCCATCCGGTACGACAGCCTTATGTCGTTTAAGGTAGTTAATCTCACTGAAAACCTCGGCTTCTGACGGAGGTTTGGTACCCACAACTGGAACCGTAACCATGATGCCAGTTGGTAAACCTGTTGTGTATGCATGTCCATCGTCTATTTTTCCGTGCTCTGTTATCACGTGCTGGGAAATACAGGACGAAACGACACTGTGATCAGGCCATGATTTGACGTCGAGGTATGCATCAGCATTGGTTTCGGTTGGTGCTTCCCGCCTTCCTGGTTGAGGCCTAAGGGACGAGGATTGTCGTCGGTTAGAGACGTTGAGGAACATGGCTGAGAGTGGAAGTCAGTGTCACGAACGTTGTACAGTCTGTCCGTCTGCCTTATCATTACAAAAAAATGTCATTCTGACAAACAAAATGACAAAAAATATCGAAAAGTGCATGGTGAAAAAAAGAAGAAAAAAAACACGTTGTTTTAATTAACTATGTTTTTCAGTTGTATTCCACTTCCCGTCTCCTATTTTTGTTATCGTTGTTGCTGTTAGCGCCATGCATGATATCAGTCCGATATATATATATATATATATATATATATATATAGTATTTGATGAGTATGCAACATTGAATCGCATTGTTTTATCCCACACTGGTTAGGTAATCCACGGTGTCACCTGGCTGCTTTGGACTCTTTACACGCGCGCACTTGTTCCGGTACACGCCGCATCACAGTGAAATTATTGTACTCGTGGGCAGTCTGTGCACTTGCGACCCAGGTGATATTCACCAGACAATTCAAAGTTTGGCCAACAATCGGATACGTTGTTCGGTGATCTCGTTGGCTGTTGAGGTGTTTGTCTATCGTGCACTGGCTCAACTAACCCAAGGCTCATTTCACGTCATTTTGGATGAGTTACATCTGAAAACTGTCATGAAAGATTTGGTACCTCCTCCGGTGGCCTCGGCGGAAACAGATGCCACTCTCATACGAATGGGTTTTCCTCACTCAGAGACTTTCGATTTGGATCGGTTTTCAACTAAGCGATGTATTTGTCACCTAAATGCTCTGGGATCTGGTGTAGATTCGGGTCACGGGACTAGCACCCATCCTCAGTACGCTTGTCCCCGATGCCGAGCAGCTTACTGCGAATTACCAATAGAGTGTACCGTTTGTGGTCTGACCCTGGTTGCTGCACCTCATCTAGCTAGAGCTTATCATCATTTGTTCCCGTTGGAAAATTTTGAAACTGTGCCACCACGTGATTCATCATCATCCTCAAAGGACGTGACAGCGAAGACCACCACATCATCCAGTGGTGACAGTGATGAGGTCTGGTGCTCCGGTTGCGCCATTCGATTGCCCAGAACACTACCGAGCTACCGATGCACGAGTTGCCAGTCTCAGTTTTGTCACACCTGTGATGCATTTCTCCATGATTCGGTACATTCCTGTCCCGGTTGCGTGGGTCTCCCCATGGGTAGAAACGCGCGATAACCAGCCCCTGGCCGTCGGCTTTGTTCCGGTCGTTTTGCAGAATGAAAGTGCATTTATTGGTATTACTATTTCTGTTCAGTCCAGTTGTGGTTTTCTGTGTACCTACTGACCGGAACATCTGTCGTGTTTTCTAATCGTATTGTAATTTGCTTTCAAACTTTCACCAAATGGATGCAAAGCAACAAGTTTCTTCTTCTTTTTTCAAATTAACTTGAAGGGACG
>STRG.44570.1
GGTGGTGGTCGAGTGGTTTAGAGCTTTGGCCTACTGCCACGGAGGTCCGAGGTTCGAATCCCCGCAATCATCG
>STRG.46401.1
GGACACTCAGGTGACGTTCAGGTGATGGTCGTGCTGCTTGGGTAGTTAGGTTCGCGTTTCACATTCCACAGACCGTTAAGTCTCTGGCGGATAAATATAATGAGGTACTGCTAGCGGATGCCACCCACCAGCTGAACCGCAGTGGCTACCTTCTTTGGCACTGCATGTTGATAGACGATAGTGGCCTAGGTCGTTCAATTTTCTATGCCCTGCTTCCTAACGAAAGCAGTGCTAGTTACCTGCGTGCAATCACCGAAATGAGAGCCAGGTCACCGGGGACAGCGAACGTGCAGAAAAATTATATTAGATCGAAGCTTAACGCAATACAAGGGATTTGCGGTTACGTATCCAGGAACGGAATTCGTTTTCTGTCGGTTCCACGTTCTTAGGGATATGAAGCGTCAATGTTATCGCTTGCAAGGCTTGTCCTTAAATGACAAGCAACGCGTCCATCAATGGATGCGAAATTTGGTTTACGCCTCAACTAAGGTGATATTTGATAGATTTAAGGCCGCCATTCTTGGCCGTAGTGCAGAGGCCATGAATTACTTGAACCGAACTTGGAAACACGGATGAACAAGACATCCAGCTGATAGGGCATCCTTTGCAGTTGGTACAGTTCAGACGTCTGCACGCTACAACCTCCGCACAATGCCGGATCCAGGAGAAAAGGCGCCGTCTGGAAAGGCCGCATTCACCGATCGTGGAAAATGAGTGCATTGTCTGTCATCTTCAGGATCCCGAAGTGGATTTGAACAAGGAAACCGAGTGGGTGCAGTGCAGCCGTTGCCCGCGTTGGACGCACTATCAGTGTGCAAATTTCGGAAACGAGGAGAACTACTTTTGCGTCCACTGTCTGGCAGGTGAAAAATAAGTGAGTTACAATGACGATTTTTATTTTGCCTTTTACAAAGTAAAACCAGATAATAAATGTTTCCATTTCTACTTTACAGACAGAACACGGCGAAACATCACAACGTTCGATCCACCTTTATGACCGTAGAACTTCGGCACGGAAGTGTGCATGAAAGGATCATTTTGTACCATTGAACCACCATCTTTCAATGCAATTCTTATTCTTCATTTTGTCCTCCATTTTGCCTTCGCTACGGAATGGGTCCA
>STRG.67091.1
ACTTTCTAAGGATGTCTCAAGTTTAAGCGATAATACTTCTGTGACTCACACACCTTTACTTTCCTCTGAAATACAACTGTCTTAAACTGGAGGCACATTTTCCCATACCTCATTTCAACTCCCAAGCTATGAACTTGCAATATCTTTCCATTTACTCACATGCCTTAGATGGGTATCACTCTGACGGAACCTCAGATAAATGCATACGTATTTGCACTTTGTTCTCACATTTTGACTGACGCTTTCCTAGATGATATTGTGATTGGTGCTTCAAAGGCAAACTGGCCCTCCATCCATTTTCATGTTCGCGCATGTCTGGCTGACGTTGCGTTGTGTGATACCTAGTACTGACTACTCTGTCTAATTGAATTCACGTACACTACGCAGATAACTGACCAATATTCCTCTCATGAAGGGACATACGACTGCATTGACTTGACCTTTGATAATACTTAAGCACGAGCAGTATTCATTGATCGATTTGTTGAACGTCTCCACTCACTATCTTGGAGTTATTCTGGCACTGATTTTTGCTTGACTCACCGACATCAAAGCTTAGATTTCTGCCTCAGTTGACATGTGCTTTCGATTGATGAGGACTAGTAGGCAAACACCAGTTGGCTTTTAGGTAAAGTACATTTTCCAGTAGGCAAACTGTATGCCTTTTGTCGATAACGATTTCCGATTATTTATTTCTTAGATTTTATATTCTGGTTCTAGTGCCCTCACAACCCCATCCACGTGAGCCAACCCATTGTTTTACGGGAGATTTCCCTCGTGGTAAACTTACTCTGTTTAAATGTTACGATAATTGTTCTTCATCCTTATTCCTCTTCGGACCCACGTTCGATGAGAATCATGATAACGGTTGTGTCCCGGATGAACCGTTACCTCATGAGTCGAATGTGGTGAGTGGCCTCGAGCGTGTGTTGGTGTTTCTGTTTATTGTACTATTCAGTGTGACTGGTACTTCGTTGATCGTGTGTACTCATGACTGCAATCCATGCTATTTGAAAATCATTTCGAAACCTTAAATAGAGGTCATTTATATGACTTGTTGGAAGATTTTCTTACGCCCAAAGTAGTACTATTTGTTGGGAAGTGATTACCTGGGCTTGATAAGAAGTAAGTATATTTAGATCGCGAATGAGCTTCTAGGAGAGCGAATGCCATTCTCCACCGATTTCATGTTTCGAGCCACAAACTGTTTGATATGAATTGTCCTGTCAGTGAGTTGCTAACTGTTCGCATCTGTTCTTCAATTTCTCTTTGTAAGCCGATCGAACAGGTCTGAATTTAGTATTGTTAGAATCGATCGACTCTAATTAATGATTTTGTGTGCGCACTGCATATAGGTGCAATTCATTCCTCTCACTACTGAGGATAATCAAGTGGTCGAAATCTGTATTGGAACTTTGCTCTTCAGTATGACAATAGCCTTGAATTTGATTGATAATTTTTTATTATATCACGAATGTGGCACCTAGGATAACAATCGAATCACACTCGAATATTACGGTGCAAACGGTTTCACTGTGGTTCGGATAGCCGTGGGCTATAAATCGTTTCCATGTTTGCAGGCAATCATGAAATTTGGGATCCATACATCACTATAGATATTTCTCTAAAATGATGCATCGACTTCACTTTTCGTAACACATGGTGCACAAACAGATTCTCGAGTGGAAACTGTTGGTGGTGTCAACTGCGGAATAATCGGTATATCAAGTTTGAGCTGAATTCATTTCAATGAGTGGACCATTCTTTCTCCACACATGTGCGACATACACACACACACAAACACCAAATATATGTGTGGTGTCTGTTCGTGTATGTCACACATGTGGGCAGAGACCAGAAATATGTGCGCTTCGTAGGCAAAACGGAAAGGCATTTACGTCATCGAATGAATAAACACGTTCTAGTGTGGCTTCAGAAGACAATGAACAGCGCAATCACCACGTTATATCATCAGGTAATCAACTGCTGGATATTTTTTGGAGACCTATTACGGCGTCATCGCAAATCGAGCGTTCAAAGTGATCTACTCGAGCACAGACACCAAATTATCATTCACGGAGGACGATATACTGTTTATCCTCAGAACTTGAGGATGATCAATTTGATTACTCATTTTACAAATAAATACGTCTTTTTGTTATTCAAGTTTATTACCGTTTGTGTTTTATAGTTTTCATTCGGGGTAGATGTTATTTGTGTATTTTTGGGTGCATGAGTGCGCGTGTGCATGTGTGAGCTGACTGCAACAGGCGGAGAGCAGTGATATGGTCTTGGGTATAACCGGATGAACCCAGTCCTTGGGAGAGTTTTGTGCACCGAAAAGTGTGAGTGTGTTTGGCCAGGAAACCATTTGTGCTTAGACGCGAATGTGTGTGATGGCCTAAAGTTGACTGATGCGACTGCTTCGCTTACGTGCACGAGGTTATTGGGGCACAATGGAGTGCGTTCATTCAGCCTTGACTATGCCCACCACCATGTAGGGCTGTGATTGCTTGATCATACACGGTGGTGATAATCCAGATCCATCCTAATTCACGTCGTCACATGATGAGAAAATAATGACCACCATGTCTTTGGAAAAGTGGGGTCTAAGCATCACTATACAGAATTCACGAGTGTCTGTGTTGGCATGGTGTAAGTTGGCCAGAATGGTATGAGAAAACACAAAATAAGGTCCGGGTGCTCAGGTCTAACACTCATGACCTAGTTGGGTTGAGGGAAAAATTGCCTACAGACAAGGATAAAAGTAGCTCGGTGTGTAATGTAGTTTAAATGAGCTTGCCCGTAAAGTGTGCTGAGAATTTCAGGAATTATCACGGCATTTTTACCCGAAGAATAAAGAGAGCAGTATTTCGAATGAATCAGGAGTGGACTGATTCAACCTGTGTTCATATATAGCGATTTCGGTTAGCTCAGGTGCTTTTTCTTCTTTGTTGGCTGTCTTGCATGTTCTTCGAGAGCCCAGGTTATTCTTTCAACTCTTTAGTGAGAGGCAGCACACGTAACCGATGGTTTATTCTAGCATTAGTGACACTGTGTTTTAGTGCAAACAAAAGCATATCATACCCATCTCCAGCAGGCGAAAATGATAGACAGGAAGAACTACTAGTCAACTGTGCGATGTCTGATGTATCGATACGATTACAAACGATATTCGACACATTCACACACACGGCATGCGTATGTTGAATGAGGGATTGATTGACTGGACACTTATGTAGAGTGGCGCATGTATTTGTGCGTACACCAGGACATTGCATTCCGCAAATAGTGAAGTAGAACTATTTGATTATTCATTGCTTGATTGGTTGTGTTTTGAATTCCCTCATTCATGGGCAGACCTCTGGTCGTCAGTGCAGCTCGACTGGACGGTTCTAAATTGGCACATTGGAGGCTCGTTTGCTACCCAGCCGACCGTACTGATAATGGTGATCGTCTGGTTAAGCTGTGCTCCGACCACAGATTGTTTTTGGTGAGTACGAACGTCTGCCATAAGAAGCGGTATAACCTCACATGACGTCCCTCTACATCATCACTACGTTGGACTCATGTTAACCATATCGTGACTGGTCACCGCTGGCGTGGGTTATTTGAAGATTGTCGCTCATTTTGATTTCAAGCTGTGGACTTAGATCACCCCTTGTGACATGCTTGCTTCTGTTTACCTCTGGTTCTTGAACGCACCAACGTAAATGCCAGCCGTTCTGTGCAGTTGACTCTAGACGATAACCGAAGATCTGCTTTTCAAGCCGAACTGTCTACGCAGTTATCGATGCAGCCACAAGTGCAAGACCCAGATGAAGGCTGGAAACAGATAAAGAGAACCTTGTGTGCCGCGTCTGATGCTACACAAGACCCTGATTCAAGTAGGCTTCAAAAACGATGGATATCTTCAGCATCAGTTGCTCTGTTGGATGCTCGCAGATCCGTCCCACCGTATGCCACATTCAATGAAGTGCGTAAATCCCTGAGACGCTAACTGACTAGGAGTCTGAGAAATGACCGTGAACATTGTGTGCGCACGAGAGTCCAGCCGGTTTCAGACCTGGTAGGGTTAGTATCGACCACATCTCCACTCTTCGGAAAATCTTAAAGCACAAACACGTCTCCCATAGACCCACAATCTCCGCTTTAATTGACCTGAGAGTGGCGTACGGTTCATTCAAATACACAGTTCTCTGGCTCTGCTTGTCGTTCATGGTTGTGCCAGAGAGATTTATTTCTTTTCTCCAGTGCCTGTCTGCAAACAGCCGAAGCTGAGTTCGTGCTTAGGGCGATCTTTCACCAGAGTTCATCACGGAAAGTGGTGTTCATTACCGTTGCCCTCCTTCGCCGTTCTTCTTCAGTTTCATTACTGAATTTATTTTTAGACAGCTCCATTCTCGTGTGAGAATAGCGGCATCGATCTTTTCTCAGACAAAAAACTTTATGACTTGGAATACGCGGACGATATTGTTCCTCTGAGTGGAGATTCAGGTAAGTTGTTAGCTCTTAGATAGCTTAAACAATAAGTAAGCAATGTTTAGGATGGGCTTTGCACCTTCAAACTGTGAAATGCTGCTGCTAGACTGAGTTGGTTCAACACCAAACCCCGTGTTAGCAGTGGAAGCTCTAGCTTGAGTAGATAGTTTTTTTCCCTGAGTAGTTACTTTTCACCAGGTGGACAGATATCGGATTGAATGTCACTGCGTATACAGAAGGCGCATTTGGCTTATGCTAACCTCAGCCATTTGTGGCTTCGGCGTGACATCCGGTTGTTTGTCAAGGGTCGGGTGTACGGTGCGATGGTTATGTCTGTTCCACTATACGGCTCGGAAACATGGCCGCTAAAGGTAGAATATAGACGAACACCGTCGGTGTTTGGACATCGATGTCTCCGTGGCGTTGCCCGAATATGGTGGGAACATCATATTAGGAATGCTGAGGTTAGACGTAGAGTGTTTGGAACCAGAGGTCAGTCTGTGGATCAAGTACTGAATCTAAACAAATGAAGTTGGTAAGGACTTGTGTTACGCATATCCACCGATAGACTTCCTCGGTGTACGCTGTTCTCCAATGAGTTGGTCGTTGGAAGGTAGGTTTGGGTGGTCGATCCATGACATGGCAAAGAGGTATGAAAACCTTGACAAATGGACTTGGTCAAGTAGAGCTTGTAAGACTTCCGCGATGAGGTCCACGTGACCAGCCCCAACAAATGGTTGGAAACATGAAGTGATAAGGCTAGGTGTCACGGCCAGTGGAGTAGCTGCATTCGGATTCTTTCTTTTTATTTGTGATTTCTGCTTACTGCTTTGACTTTTGGATCTTCTTGACTTTATGGTTTCATTCTTTTTGCTGTTTACTGGACGACGCTGGAAGGTAGCAACCGAAATCCGAGCACAGAAGTGTGAATTTATTGGTTGTACAAAATGAATTGAACTGAGTGGAGATCAATTACTTAACAAATGTGCAATTGTTACGGTTTCGTAGAGCATTAGCTCTGTGTTCAGGAAATTGGTGACTGACTGCATGTGGCAGATTGTTCTCATACCTAAAAAACCGAGTATTCGTCATTCAGTTGACCAGTACTAAAAGAAACCAAGTGCTTCAAGATGGTAACATTTTGCTCGATTTTCTTAACTGCAACCAAGCTGAAGTTTATATTGAACGGTGTTGTCAAATATAACCCTATAGACTTGAACTCGCATTGCACTGTTAGTGATAACCGGTAACGAGACCTTGCGATACGGAGTGGACTTCGAAATGGCTCAGTAGCTCAGATATAGTAACTGAACAGGAGACCGATATATTATTCGTAGACAAAAGTGCATAATCAATTTTGTTCTGAAGACGAACTTGTCAAATATACTTGCACTCACAAGCAGCCATAGATCGTGATGGGCTGGCCGACGAGCAAAATATATTTTCCACCCCAGGTGATATTGTAAAGGTCATTAGTTTACACATGAATGGAGTTACCGTGAGAAGGATTGCATTTTGATTCGATTTTGGATGAACAGAGTTTTCAGTGATTCTGACTAAAGAGGTAAGCATCAAAACTAGCCCCGGGGCCAAGGAAATTCAGTTCAATCAAAAATCTTACATTCAAGTATCAGTTGCTTCACTGATGTCAACAGAGCTGTATACCAACAGTTTCTCACTGGTTATCGAAATTATATGCCGGCAGCAGAAGAGTTGCTAGAGGGGAAAGCTAAGGATGTGGTTTATAATTTGCAACATAGCGATTTTCGAGTGAACACAGGCTGGCTGTAAAAATTCCAACAACGAAATAATACTTACTCAATACTAATGAACAGTAAGGTCCGTCAGTGTCAACTGAATAGGTGCCAAACTGGATGGAGACAATTCCTATTAAATTTAAGGATCCTGAATCGAGGGACATCTCTAAGTGTGGTTAGACTTGCCATTATTTCAGCACTGCTTTCACACAGCATTGTTGCCCAAGACAATCCAAGCAGCAGCAATCGAAATATTGTATTTTATACTTGAGCATAAGTGCAATCGAACGGGTATATTCCATAACTCAAAAGAGGCCCACTTTCTTATCGTGTATAGCCTTAAACCTAACCGAATTTTGATATTTGGAATGGAGAACAGCATAAGGTTTCAATTGGTCAAGAGTGATAATGACCCGGACATCATCGGATCACTATCTCCCACAAAAATGCAAGTACATCATGGCTGTATTGCTTGCATGAAGAGATACTGGACGAAAGCTCAAACAGCTAGTCATCAGCGAACACAGAATTCCATCAACCTTCAGACAAGCACACCCGGCACTTTTGAAGGCTAGTTGTTACGTAAGCGGATGAGTGAGGATAATCAGGTGGGTTTTCAAGAAAAGTAATATAAGATCAGTAACCAAATGCACGTGTGTGACAATCAATTCTTCCCATTTTAGATAACTGCTTAGCTTATCCCTACCGACAACAAAGCAGAACTAAGCTGCCAACCACGAAGGAAGAACTTCAGTTTTCGATGCTGGAATAGTCCAACAAACGAATCAGATTTGCAGAAAAAGGCATCTGACGCACGTAGCCAATAGATGATGAAACTAACATTCTCACTGGAACTTTTCAGAAATTGCTTAGGTTCTGAAAACGTCTTTTCATGTTTCATTGAAATTCTGTGCTAATTTCTGAATATCCCTCTCAAGAGCCAAACCTCAGGAGGGCTATCAAATTCGGTTGATCCCGACGATGTTTGCTCTAGAGACAGGCTTTGTAGTAGTAAGTAATTCCTAAAAATCCCAATCTTTTGACTGATTGAGGCTATTTATGAAGCAAACGTAGCACGTACGAATTCCTCCCTAACAATAGAATTCAGTGTGCAGGCCAAGGGACCCTTATTTTAAAGGATTACCGAATGCTTGGAAAAGTGAAAATTCGGTCACTAAGATGGTGACGAGAAACCGTGCCGGTGGGCAAAATGAAGCAAATATCACATGAAGTCAGTTAGAAAAGTGTGCTCGAAAATTGGTTGATAGAGAAGCAAATTAGTGGACTTGACCAGCATTTATTGTTGGATAATGGCACCAAATTTCATACTAACCCTAAACGAAGAGTTCGTAGGTGACATATTCTTAAATATCCTAAATGCAGCATCATCGTCAGCTTTATCAGTTCTTCATCAGATGTCCGCACATGCTTGGCAGTCTGATGAAGGATCACACAATTTAAAGCAGTTTCCAAATACAAGCAAGTGACAGCGAATTTTCCGCATTCGACGGATAACAGTCAAACTAATAATGGTTCTCTAGAATCCTCTCCTGAGGTTTGAATTCTTCACTAACTAGGCCGTCACAAGGTGGATGAAGTTTCCTGAGAATCTTCGTCTGCAGCATGGCAATGAAGGAGATGGTCAGAGCATCATTGTTGAGAAATTTGGTAATTAAACCGCTACCTTTTCCGTGCTTAATACCGAGAAACATTTCAGTGTCGGAAGCTGCAGAAAGTGGCCGACAACACGATGAATGATCTCAGCGATAGATGATCCCATGCAACCAGATGCATGCTGAAGTGGTTTACTAATCTTCCAAATTTTTCGTTGAATTTTCAAAAGATGCTTGATCTCAAATAAATGGTAAATACCTATCGATAAATCAACCGATATCATATTTTAACCCCACCATTGGATACTGAAATATCTACTACATTTATGGCTAGGCTACTTTGGAAACGGTAATCTGCGTGTGAGCTTCTAATAGTTTGAGCTTTAAGTTACTCTATGGGAGGATGAGTAGTATCGTGCCACTTCTAAGGACATGTACACTGTTGACATCGAACAGACTAAAGGATCCTGTCTTTCATAGTGAAAATCTCTGTTATCTGTTCTGATGGAAAACAATATTCGAACTATGTTCACGGATTTGCAGCGAACAAACTAATGTGAATATAAGATACAAACTTATCGGTTGACGGAATGATTATCTAATTTAACAAAGCTGATTGGTTATTTTGGGTAGAAAATAACGATTTCATCACTTACAGGACACACATCGTCAGTATAATGTAAGTTCGTTTCAGTAATTTCAATAACTAGCATCGCATGATCCGATTTAATCATCAAGCGGAGGGGTTACCCATCTGATAGAAGCATTTTGACAACTGATTCTGTGGGATTTATCAAATCTATCATATATTCTGTTCAGTTGCAAAAAGAAGGCCAACCCATGAGCCAGCAGGACCAGCAGAAACCAACGAGTTAGTTGCTGAAGAACAAACATGACAACGGAAGAAAGGGTCATCGATGCATCACTGAAAATGTAAGCAGGCTTGAACACTCTAGGAAGAAGTGAAGTAGCAACTGCACACACAGTCACTTAGCAATTGACATCTGGACGAGGCTGATACCTCAGTTCTGTCGGTTACTCGAAACTTAGGAAGTGTTATAAAAGATAGCGCTCACCTTGTTACCATAGTCAGGAAGAGAACACTGGTCACTTGACTAAAACGGAGTTTTTCCTTGAAAGTTTTTACAAGGCAAAGACGATGCGCGTACAATTCAGTAAAAACACGCGATTGGAAGATGCGAGCGAATTCGACGGAAAGGTCGACTAGTCACCTGCTGCCCAGTGAGCTTGAGTTGACGTCACCTACGGCGCGAAATGAACTGATTTACAGTCTCACTACTCACCTATCCTTTGGAGGTATTCGTTAACATGGACTCCGGTAGTCTCATAAGTCCAATTGCTAGGGTAATATAACCGGCGTATTGGAGATCGAACTGATATTAAGTGCCTAAGATCCAGTATTTTAGATGCCTCTGTGGGAAGATGCTAAATCTTCCCGGCTATTCGTGATATCACGATAATCCATCAGTACATCTATAGGTATGAAATCAAAAGAACGTTCTAAGGAGAAGTACAGTCAGGTAATGAAATCCGACGCAAGTTGATTTCAGTCAAATTTGGCCAAACTCCAGCTTTTACTACTGTGAATATTGTCAGTAGACAAAATTGAACCAGTTGTCATGGCTTGGTGGAAAATCCGAGGAAATGTGACCGTGAACTGAGAATCAATAACACCGTTTCGCACATTTTTGAATGCCGCAAACGTCTTCCAAGTTGATGAACAAGTGGGCTGAAATGTCCGTATCGTCTTGGCGACTTATCGTCTTATATGCATTTTTTTCTACAATAAATCAATTTGTAGCGAACTGTATTGGTCTCGGTTGCCATCTAGTGGGTCTTAGGGTAACTAAGTAGATCACCCGAAAATAAATTGATTTCCTCCTTCGTCGATTGTCGTTTTCGTCCACTAGTCTGTAATTTTATTTGGTACTTCCAATTCGATTCCACGGTTCCATTCTACCGAACGTATGACATTCCAACCAAATACATGATATGGTGAGGATAAAGGATGTGGAATGAGAGTGACAAATTAAGGCACTGTGTTTCGCATCGCTCCAGAAACGCAAGTCAGGACTGTAGCATTTCACTGGAAATAGGACATTGTTTTTCTATATGAACAGCTTTTTCAGCCAAACTAGTTATTATTTCTGCTGTTCTTGAAGTTAAACCAATTATTCCGGGGTATACTAATATAGTTACACAGGTATATTTCTCGAATGGTTAGAGAAGCATGCACAGGTAAAACATTATTCACAGAGCGAAGAAAGTTTAAATTAAATAAAACAGACATTAAACAGTGGTGGCCATTTGTCAGCAGTGTCAATCAGTGTTAGAACACGCTAACGCAACTGGGATTTATGCTGGAATAAAATTCAATGAGAAAGTGGCATATTACTCACCAGACGACCGGGTTATTTTAACATGGAAATACCAGAGTATCGATGTTTTTCTTTTGAATGAAAAAATAACACATGTGTACGTCACTGAAACATCAAAGAAATAGACTGCTGTGACCTATCCCATCCATTTCACTGTTACCATAATTTGCTAAATAACTCTGGTAAATCTGTTAGGTGCATATTTGCTCAATATTATTCAAACTTTGACTTCATTCCTAAAATATATACAAGCCTCTTTCCTTGGAATGATATACAAATAAATATGCGGAACGTATCCAAAATACTACATTTGTCGGTTGGTCTTCCAGGTTCCCGATTATTATATTTCGGCTCTTCAAGCTGTTGTGACCTGGTCCTTTCCAGCACACTTACGTGAGCAATCTGTCGGACGTCTAAATTATTTGTCATGCTGTCACAACCTCGGAGGAAAAGAACTGATCTGTTAGTCTTCAATACATTGTGTTATTTTGAAAAAGTGACCATTTCCATAATCCTTCCTATTGTTTTGAATGTATCTTCATCCCATCTCACTGGGCCCTTCCGGACGGTAAGTTCCACTCGATCAAAACAATTCTTGGACGCCGATTGGTTGACTCCGTTGAGTTCAGTTAAAACAACGTTTGGCCGCTGATTGATTGATTCCTCTCGGTTCGGTGACGGCGACTGTTCATGGCTGATTGGATGGTTTCGTTCCGTTTCGTCACGAACTGATTGGATCAGGAACTTGCCATCGATTTTGGACAGACGAAGACGTGCTGTCTGTGAACGAAACTAGGCCGTCTATCAATGTGTCAACAAATACCCTTACAATATTTGAGTTGCACATTAATGCCTGTGAAAAACTTGGTGGCTTCATATGGAGTTCCTCCACCCTGAGGTGGACACTAAGCAGTTCCCAAACCAAAATCCCATCAAGCGATTGTAAATAACCCAAGACATCTTGAATATTAGTGTGTCACATTCTGCTTTTTAAACTAGTCATGTCTTCATCGTGCTCCGTTCGCCCGACATTCCTGCTCGTATTGCTGATGCAGTGGAGTCAATCGATACTGAGCCGATAACAATGTGAGATTGATTTGTTAAGCTGTCACGTATTTTTGCAGATGTTTTTCATGGAGTTAGAATAGTCAGTTGAGAGCCGAACGCAACGGTTGTTTCCCGCTACCATAAAGAGCTGAAGATTGTTCGTCTCATCCCATTTCTCCGAAGACGATGGTTTGCCGTTGTTCCCCCCCTCTATTCAAATGCTCTTGGAATCAGTTGCATTATTATGCTTCTGAAGTTCGGAAAACCGATGGTTTAGTTCATCGTCCAAATGTCTCACCGGCAACTGTAAGGTGTATGCGAGCAATCAACGCAAATTAAGGTCACCGATTCACTCTGGCTCAGCACGTGTTTCAGTGCACCAGAATCCCGTGATTCCGATTCTCATGGATTTGTATGCTGCCAAATCCGCAGCCCGATCTTATCAGCCTGTTGCCAGGCCCAACGGCCTGCTTGGATCTACGATATTTTTCTTGGGACAGCGCACCGAATGAAAGTAAAAACCGATTTTACGTTTTCATGTCTTTGCCGATCCTTTTGCCACACAGTGCGTGGATTCGTTTGGAGATCTTGTATGCCGTATAGTGTTGTCCATTCGGTCGTTATGGCTAGATATGGGTTTTATAGAATACAGAACCATACGTATAAGGAGAATTGAGTAGGTCCTATGTTTTCGTCGCGCAGTGTATTAAGACAAGATGGAACTGCCACATCCATATTCTGGGCAGGCGGTACCACCTGAACTGGGCAATACCAACTGTGAGGATATGGGCTGACTCAACGTTGGTAGACAGCCATGGTCATTTAGTAATCAATACGTCAGCACCTATCAAACACCCAGCTCAGGGTCTGACACAGCAGAGATGCGAGCGAGAGGATAGCCGATCGATGGCGCGGTACAATCGGATTAAGTCGTGCAAGGTCGAGCAACACGTGGTACGATCTGATTGGTCAACGCTGTCTGGGACGAAGCACGGCTAACGTCAACTGTGTACGTGCGTGTGTGTGCGAGCGAGCGAGATGCTGGTTCTTAGCACGTGCCTGTTCAGGCCAGATAAAACACCATCTCCCCTCATCTAAGCTAACCGAAACGCTTAAGTGGAAATTGTTCGCTACTGGATCTTTGGAACCCCGCGTTGTTTGCTGCAGACATGGGAAAACGGTGTAGTACTTGACTGAAGTGGTAATAAAGTCGTATGTCCCTTCATGAGAGGAATATTGGTCGGTTGTCCGCGTAGTGTACGTGACTTTATTCAGACAGAATAGTCAGCCAGACATGCGCGAACATGAAAATGGATGGAGGGCCAGTATGCCTTTGAAGCACCAATCACAATATCATCTAGGGAAGCTCCAGTCAAAAAGTGAGAACAAATACGTATGCGTGTATCTGAGGTTCCGTCAGAGTGATACCCATCTAAGGCATGTGAGTAACTGGAAAGATAGTGCAAGTTCATAGCTTGGGAGTTAAAATGAGGAATGTAAAGGTGTGTGAGTCACAGAAGTATTATTGATTAAACTTGAGACATCCTTAGAATGTACACTTCGTATATCACAGTGCTTTAATACGAGTTTTTCATTATATCCGACAAACGATTCAGTGAATTCTCCTTCAATGATGATATTTACCTTCTCCGCGAAAACTT
>STRG.2127.2
CTTCAAGTCCTGACCTGACTTCAAGGCCGCCGGGAACACAAAGAGGACGACGGTATGTCAGGCCTCGGTGCTCGATTTATTTCTGAAAGGGATGTCGAGGCTAGGAAGAAAGTTCAGGAGGCTGAGGGCGTTATTGAGGAACCTTTTGATGGACGTTCCTTATACGAAAGGCTCCAGCGTTGGGTCGTGCCTGGTTGCATCTGGAATATCGTCGACCGTTACCTGGGTTGCTCGGATGGAGTCGGTCAATTCGGAAAGTGCAGTTTGTTCGGTCGAGATCGTGGCAATGATGATTTCTTCATCCACCACTGGTCGATTTCCGATGAGGTGAGATAGTCCTTCGGCCTGTCCGAATTCAGTTGTTTTGCAATACTTGATTTTGAAGTCATCTTAGCAGGATCATGGCCCATCTCTGGAGTCGGCTGGCTAAGTATACCGGTATCCCTTTTTGTATGTAAGATTGACAAGAGCGACTTATGACCCGTGAGTAGCGTAAAATGTCTGCCCTGCTGAAATTTGTGGAGCTTTTTGATGGCAAATACCATGGCTATGGCTTCTTTCCGAATTTGTCCGTAGTTCTTTTCTGCCGGCGTTAGGGTGCGAGAGACATAAGCGACTGGCATTTCTTACCCGTCTGGAAACACGTGTGAGATCACTGCTTCGACTTCATAGTTTGATGCGTCCGCAGCAAGAATAATCAAGAGTTTTGGGTTGTAATGTGTGAGTAGTAGTTTTGATGTTAGCATTCTTTTTAAATGATCAAGCGATGCTTGACAGTTTTGTGACCAATGCCATAGTTGGTCTTTTTGAAGCAGTCGATTGAATGGCCCGTGCATTTCGTGAAGGGACGGTAGAAATGCACTGTAGTAGCTGATTAATCCCAAGAACGAGCGAAGGAACGTGACGTCTTTCGGTCGTGGTATTTGGTGCATTGCTCCAATGTTTTCTGGATCTGGGTGGCGGCCGTTTGCGTCAAATATGAGTTGAGGGGAAATTAGCACTTTTGTGGTCTTAGGTGTAGCCCGAATGGTCGAATTCAATTGAGTAATTCGTTCAGCCGACATTGGAGTTTATCTGTTGACTTTCCGGTCACAATAATTTCGTCTAAATAGGCTGCGGTTCCGGATAGACTGGTGGTCATTGTGTCCATCAATCTTTGGAAAACCGCGGGGGGCGGTTTTTATTCCGAACGGTAGGCGTGTAAATTGGTATGACTCCCGATGGGTGTTTATCGTCAGTAGATGATGGGATTCTGGTGCCACTTCTATCTGGAAATATGCTTCGGCTACTTTTTCTGCACGGCCGCTAAAACTAACCACTCCGAAATTATTGAAACACCCAAAACCGAAGATCCATTTTCAGTTTACTCTGCTTTGTGGTTCGCACTACCGAAGTCAACCCGATTTATTTTATCACTCTTATAGTGAGCACTTTGATGTCCGTTTTTGTTATATTGATAACCTGATTGTATGGTTGTATCTTATATCACAGAGCATCAGCATAGTGGTTCGATACTAGTTAAGCAAAATATTAAGTGCCTTCGGTAACGTTTTTTGCGTCGACGAAAAACACGAATAAAACCAAAATTGGAGGTTATCTCATTCTTTTTGATAAAATAATTTGTTCATCATGCACTTGCACTACTTGTTTATTGATTTAATCCTTGCTTTATGAAATTGGTCTACGCAGATCGAGAAAAACAGAAAACAGGAAGAATACGAAGCACAAAATGCGCTCAAGAATCGAATCCATCGGTTGGATGAAGAAGAAGTAGAATACCTCAAGACGCTTGCAGAAAAGCAGCACAAAGTGGAACTGGAAAACGAGCGGGAGGTTGTTGCACTCTTGCATGAAGCGAAGACGGTCCGACCGAGCATGCCACCAGGCAGTTTAGAACCATCAACGACGAGGCCAGTGGTTCCGAAGAGCAACACAACTAGTCAGCGCTCTCTGCTTGCTAACGCAGTGAAACGCACATCAAGCCCCCATGATTCGTTTAATGTGGGCCAATCGAAGCGACCAAACGTGGAAGCCAGTGGTACATTGAATAAAACCGGAGACAGTCATAAAACACCGGCAAACAATGCGGCCAACTTGTCCAATGACACTATTTCCGGTGAAATATCTAATTTAAACGGAATAGATCCTGTGAACACGCTGCCCGGCCTCGCCAACTACTCATCCTCAGATTCCGATCACTCGTCCGATTCGGAGTCCGAGTCCACGGATGTAGAGGACGCAGTATGCACGCTATACGATATAGCAGCTACACGAACACGCAAGTCCAAATCCCAGTCCGGGGAAGATGGCTGAATCCGTTTCATCCTCGTGTTTATTTTTGTTTGTCCGATCATAGGTATGCCACTGTCCGACTATTTTGTGTCTGTACAGTTTCAGACATTGTCTTTACAATCGAAAAAAAATTGTATCGTCATCAGACCAACACTCCACTGTTATTGCTGCCTTATCTGAACCTATTTCTAAGTTAGTAGAC
>STRG.9885.1
CAGTAAATGTGTTTCATTATCACTCGGTTCATCAAGAAGCATGAATTTTGCCACCGTTTCATCCACTTTAGAAACCATCAGTGAAGCACGTGTGGACCAAATATCATCTCAGAATCCAGACAGGAGCTCTCGACCCTGATTTTGACTGGTAACCATGTTTTTTATCAGTAATGGAAAATCCATTTGCATTTCTCACGTAGAAAAGTCAAACTCCGCGTGCCTTCAAAGGCCACATTATCACCCAGGGTGGTTACCGTGAGATTTGGGATAAACGACTCAAGTAACAAATGAGTGCTTTGTGGTGGTACCTGAAGTGAAAACGTTGGGTGTTCAACAAGGTTAATTTTGGATAAAGACTAATGGATTTATAGAAGTCCAAATCGGCGAAACAATTGTTTTTCAGTAATTCGTTCTCAAGCCATTTACAGATTACATAGTAGACATTAGACAAAAGATCATGAACACAGACATGGAATAAACACCAATCATGGGCAGGGGTTTGTCAGTCAAGTTATCCTTATCATGTGATTGGCTTATCTAGCTGACGCCGTCTAGGTAACCGGACGGTAAATTCATGTGGCCTTGTTCAATCTTGGGCCAGGGGAGTTGGAGTGCCCGGACCAAACGCTTTTGGGCGCACAGGTCAGGGGTCAACTTCCTTATTCCGATTGCCTCGGCTATCGCTAGAGTGCGCAACTGAACACCTTTGCATTTGTTTGGGGGGACACGATAAAGAACTTTGAAAGCGGCTTCCGGATTCACCTGATGTCCAGTATCGACCAAATGCGCTAAGATTGCGCTATTTATCGATCCAGTTTGTCCTTGACTCAACCAGCGTGGATGATGCTCTTTAATCCGAGTTGATAGC
>STRG.37995.1
TTTGGTCGAACGCACGACTTGTGGACTCAATTCCCGTCCAGCGAATAAAGACGCAGAACGACAGCGATTGATGATTTTTGTACTTGTATTGATTGCTCTGTATGAAGTACAGGAGAAGGGAGGCTGATCTAGCTAATCACCAGAGCTGATGAGCTGGAGCGCGCCTTGCCGTTTTGACGTAGTGTGACGAAGGTTCTTCTTCTTTTTACGTGTTCTTATTTTCACACCGGTGGACCTAAACAACGCGCGCCTAAGCTCTAAGCTCGCAATTGTATTTTATTGAATTTGGTGTCTGCAAGGCCGCTAAAATACATGGTTACCGCGAAAAAACAAGAAAGGTTCCCGGAGGAGACGTAGTCCAGCAATGGGGCTTCGCTGTGCATGAGAATAATTGGGACGGAAATTTATACGATGGGTAGAGTTGGTATTACGGATATAGAGCAAGAAAAAACAGTCAAGGATTACAGTTGTAACGTCCAGTGACCGTGTATCGGCTGAGCCAATTATGTAACAAACGGATGACACCTTGGCTTTTGGTTGCCAAAGTCGTGATGAGAGAGGTGGCCGGAAAGAAACATGTAGACTTTGAGCTGATTGTTTGCCTTCAGAAGAAAGAAATATTTTGCACCAACATGGAAGTAGGAACTAGCGATAAATTGATGTGTGGTGCCCAACTACAACAGTATCGAGGAGACAGCCGGCAAAAACGATAAAGTGACGGGTAGGAAACTACCAATTTATGTTTTTTTACAGAAGGTGGACCACTTGACGGCGACAAAAGCAGAAGTCTGCGGTAAAAGTGCTTATCAGATTTGCACATGTGGGACACTACACCTGGCAAATGAGCATATTTCAATGCGATAGGCCTAATTGGGCAAATAGAGGAACCGACAGAAAAAGCGAACAATCACAGAATCATCCGGTATTAAGGATCTCTAGGGGTATATTTCGCGGTGATATATACTGCTTGAAGATTGGGACACGGAGATGGATGGCAACAACAGATGTATTCGTTTTTGAATATATTAATGAAAGTAGCAAAAAAGGTGTGTTTTGTCTTGAGGAATGGTTAGGTTTACGAATGGAACTGGTGAATAAATCAGCATGAAGACTCGGAAAAGTGGACGGTGAACGACGAGCCAAGAATTTCAATGGGTTTTCAAGAGTGCGATAATTATGCACCAAAGAATGGTGATTTTCCCAAGCGTGAAAATTGGTAAGTAGTGATGGCGAACTTGGAGGAGAAGGCAGCATATTTACAGCGTTTCAAGCATGTGAATGGTGTTTTCGATTATTTTCTAATCCGCAAACTGTGCTAACGGGTTAGGCTGACCGTGCTCCAGACACCCAACCTGAAAAACAATTCTGGAGGCAGGAAGTGTGACTCGCCAACCTAGTTGTGCCTGCACGTCGTGGCAGACATCCTTCACGCCCGATGTTTACGTGCCGAGGCGGTGAATCTGACCGCTGCCAGAACCCTCGGGATTTGCACAAACGATATTGGTTGAGATCACATAGCGAAAAGGGTGGAGTGATTTGAGTTTGTAAACAGGTTGCCCATCACTTCATCGTTTTTTCCAGCTGTGTCCATCCTATTGTTGTAGTTGAGCACCACGCAACGATTTTCTCGATAATTCCTAGTTCATGCTGATGCATTACACTCCTTTTTTGAAAGCAAAACAATCCACTCAAAGTCCGTATGTTTTATCCGGTCACTTATTTCACCATCACTCTGGCAACCACGGTCCAGATGTGTAGTCAATTTGGTTTATCACGCACACTCCGCCCATATCCGGCTGCCGAACTTCGCAAACCTATTCATCGGTTGTTCTGTGTATTTCCTTTCTCATGCTCCATTCCGATAGATCGTCTCAGACAATTCCGATACTTGATACATTTTTTTCACCATGTGAAGTCTTTGCTGAGAATTATCAGTATGTGAATACTTACCTGTCATTCAACCGGTCATCCTTCTTGCGAGCCACGTTTCTGCCACTATCGTAGCTACGCACCACGCGTCGATTTTTTTTGTCAGTTACCAGTTTCTTGCTGAAGCATTACATTCCTTTTTTCTGAAAGCAAAACAATCCACTCAAAGTCTATATGCTCTATCCGGTCACTTCTTTCACAATCAATTTGACACCCACAGTCCAGTGTGTTGTCCGTTTTGTTTTACAACTGGCTCAACCGATATACGGTCACTGTACCCCAAAATTGCTATCCTCGACCGATTTTCTTGGTCTTTATGTATTATGCCACAATTTATTATCGCCTAATTTTTCATCGCAACTCCTCTCATACATTGTAAAGCTCTATTGCTTGAATACGTCCCCTTCAGGAATGTTTCTTCTTCACGATATCCACGTATCCGTCAATCTAGTTTAGTTCTCCGACAGGACAGTCTTCCTTCTGTAGGATTTGTGTGATTTTGTACCATTCTCCACCCACCCCACATTTTGGCAGAATAACTACGCCTACCTCCAGCCGGATCGACCACCTGACCTTGAGTTTAAATTCACCGGGCGGTATCGCAG
>STRG.76476.1
GTTTACTGTTGTCTACCGCGTACGTAAAACATTTTATTTTATACAACATGCAGCGAGAACAAATAATAATGTGGGATGGGCTAGACTGAAAACTATGGCAGTGCATTCGGCGAGGGGGGAGGGGGAGGAAAGAGAGGTCTGTTCGGTTAGCGTTAGGGCAAACAAGCATTTTGTTTCAACCGTTTTTGTGCACAAAGCGTTCGCCGATAAGCATCGCTTCACTGAATGCTAACATGTTCGATTTGGGATTGCACAATAACACTGAAAGATCTAGTCAGGTCAACCTTGCGACCAGAGGCAATTAAGGGTTTCGCAGTTGAGGAAGCCGAAGATTTGGCGTCAGTCTCGGTGACCGCGTTGCGTTGCGTCGTTGATTTTGCCAACCATTTTGGTGTGTGCTCCGACACTTGTTGAGCCAAGCAGCGATCCGCCCTGCCAATGTATGCGTTACCGCAGCTGCAAGTGAACTGACAGGCAACATGTGAGACATTAGGATCGGCAAGACCGTTTCAGTGGTTTTCGAAGCTTAACCTTATGGTGGTCTGCAACAGACACAGCGGCACAATTCCGTCTGTTGTCTATTAACTGATTAAAAACCGATCGCTGCCTCCAAGTCTCTTTATTGTGGCCCCGTTCCTTAGTGACCTGTCTGTTTGAACATAAAACCTATTTCAATCCATAGAACCCGCGCCAGATTGGCCGATCACGTATAAAGTCCGATAGAAGCTCAAATGGTCTAATGGTCGCTAGAGGAACAAAGTACGTGCTGCAACCGTTTCGAATGACTAGTTGAAGCATTTGATACATCAAATGATCACCTGGACTACATCTGTAAAACTGAATTTTTATGAAGCTATAAAATTCGGAAAAATCCGCAAACTTGGTGAAAACGTGAGGTTCTGAGTGCATAAGTGAAACAAAACGAAAAACAAATTCTCTGACTGACGTGACAGCACTTTTGGTGGTAGACATCATACCACAGCTGCTCCGTTCGTTGTTGGGCATAACCTACAGACTGATGCCTACTGTGGTTCTCAGGTTCAGGTTTTTGGATCACGACAACCGATTAGAGCCGCAGTAAGCGCTCATGGAAAAACGGAGTGTATGCCTCCAACTGCACTCACGCGTAACCGTGACACTCAGATAGCAATTTGCAAGCACAGCAAAAGCAATTTCATACATGTTGGAACATTATTTCACTTTCGACTCGACTTAGTTTGAAACATTGGGTCCCCTTTATCCAATTCATAAGAAAAGAGAGAAGACATAAGTCGCGAGATGCAAGCATTTCGTTTACTCTTTTTAACCGTGGACGTAAAACGTGTCAGTATATATACATGGTACAGTAGGGGGGTAAGTGCAACAACTATTTAGTTTGGTTGATCCAATTATATCTTAGCATGCAGTCAATAAGAACAACAGTAGTATATTTTTCTTTGGAAAATCTGTCCAAGTGATTGTGTGAATCGTTCAGAGGCGTATCGCGAATGCCTCAGCTTGTTAAACAAATGACCAAAGGAGAAAATTGTGAAGTTTATCCAAATGGGAATTTGCCTGACACAAATAGGCAGGAAAACTAGGATTTTCAATTGTATGGTACCCCAGGTGCATGAGCAGGAAGAATAGAAGAATCGCGACCGATGGATACAATCCGATCAGGGTCATGTCAAGTGATCACTTGAATTGGATTAGAATATTAAAGCGAATGGATCTGCACCTCCACCCTCACCCTTTCCGACCAAAGGCGATCAGTGTCCATGGGTTTTCCTGACGAAATTTCTTTGCTGCTATGTTCTTCTAAGTGAATGCACCTTTTCCTATTCGTTACCGACTCAACCAAAAACAACCCGTGGATGAGGCCAGTTGATATGACCGACTGCGCACAAACGAACACGAAAAAGAGTGCCATGCTATATTGATCCGTGATCAGCTGTGTAGGAATTGGACTAACAGATGGGAACTAATTCAACAAACTTAATTTTTTTTTAATTACCTATACCGTTCACGTGAGGAGTGTTTGCGAAATTGTCTCAAAGATCGTGTAAATCAACATTGTGGAATGTATTGACGAAATCTGTAAGGCTAGCCAAAATCTCACGGGGACTTTTCGACCCGCATCCAGTTCAGTTCTTTCAGTCATCAACCTCACGCTTATGTGTACTTGTTTTGGTTGCCAGCCTGCAACATCGTCCATTTGAAGGCAAAATAAATAGGAGCATACAGTCGAAAAGGGTCAAGAACAAAGTAATAAGAGGAAATCACGAAGACTTAGAAAAAGTTCGAAAGCAACCACGCCACTGACTGCAACACCTAGCCGTGTCATTTATTGCCTCCATGTCATGTAGTTACCACCTCGGTCAACCTTCTAGCTATTACCTGCTTCGGGGAACAAGTTACATCGAGGAATTCTGTCGGAGGGAATGCGTAATACATCTCCCAGACACCCTAACCTGTTTAGATTCAGTACTTGTTCCAGTAATTGATCACTGGTTCCTAGGAACTTACGCCCAACCTCAGCACTGCTGATATGGTGTTCCCATCAGATTTCAGTTGACATTTGTGTAGCACTGTCTGGCCAGCAAGCTGATCGATCGGTATTGATGCAAAACAACCGTATGAATTTATAACCAAAGGTAAAAGACGAATGTTCGTATGCGGAGACGTTAGCTCATTGCCCATAAATTAAAGTGTAACATGACCTTCAGTGAATTTCTGATAGAGCTCAGTTTTCGGGATGTGCTTTTCTACCATGAAGGACCAGTCAGTCAAGAAATGATCCAATCATTCGCAGAAGTTGCACTGTATCTATATAACAGACTGATTTCATCACAGCAACCCACTGTGGTTTTGTATACTGTCTGATGATGGTGAACAGTGGTATTTTACTCACTTAATTCAGACTAATCGAAGACGCATCCGGAATTGAGAAACTACGACGAACCCATGAGGTGATTCGATCGAAAGTATAAACTTTGCCATTTCGATTTCTTCCCGCGTTCTCGCAGACTTCGAGGTTGGTCTGAATTTGACTGTGCGAGTCGTACATTATGTGTGTATCTGATGTTCACTCTTCTGGTCCCCTGAGATTAAATCTAAAAGTGCCAAGAAGAGAGATTAGATGTCAAATTGTTCCTAATGTGTTTGATACTACATTTTTTCCGGGTGTGTCCAGCGCATTCAAATAATGCCCCGACGGGAGCAGCAGTAAATCATGTGGGAACTACTGCGGTCGCAATATGAATCCACGTGAATGACTACTAAGAGACACGATAACAGACTGAGATTGCTAACGTCAAACAGAGCGAACAAATACGAAATACGGGAAGCAGCCATTACTTCTTCGCACGCGACGGACGGGAGTCGAAAACCGTGCAAAGAAAGCAGAAATACAACGGCAATAAAACTTCTGATCTCAAAGGAAGATGACGTTGCGATGAAATCGCGGATGATAGACCGTTATATTCGTTTTTGCTTGAGGAACGTATAAGAACCCGTTAATTTGTTGGCCGAGCTTCGGCTCGCGGAGTTTTTGATCTTTCTGTGCATTTAAAGATTCAACATATGTAATTCCACATTGGAAGATCGCCGCCCCACTTTATGACTCTGGGTCCCCAGGTCGTCTTTCCATAACCCTTTTCGGGAACAGACCCTATCTCCAACACCATCGAGCGCAGCAACGCAGATACCAAACTAAGCAAAACTATCGTTTGCATACAACTAGTTGGGCACACTGCCCGGCCCACTTTGGCTTCGGACTGAGTGTTGCATTTCGTTAAACTGAAGTCTATGAAGTGAAAACGACTCGCTTTATCAACTTTCTACGTAAAACAAAGTACATTACGACCCTTATTGAATTTACTCAATGACGCCCCAAAATATCACGCTGGTACGTGTCTGTGTATTCAATTACATGCTTGCGCAATATTGCATTGGAAGAAGAACACTTAGTCTCGCTTCCGGCCAGCTGGCATTTCCTTTATTGAATATTGGTACGGTATCAGGAAGGAAAACATTCTGTCGGGGTACTTATTTACTACACGGTCACCTGATTACGTTAGACGATGACCAATGGAAGAAGGGGCACGGTGTGTTGTTACCAAAACCAGCTGACTATCACATTCCATAGAACCAGAGCAACAGCAAGTCTGACGCTGCAAACGGACCCGCGAGTGTTGCTGCCGAGTACGGCCATGAATTTCGAATGCAGATGTCTGAGGATTTCAGCCTTTTTTACCACATAATATGGCCCAGCCGACGATACCATGGCAACAAATCGGAGGACTGACCACACCGGAAGGATCAGAAATGGATAGATTCGGATAATGTTGTTGTTCGGACTCTGATGAAATTTCATGAGTAACGGTGGGCCGGACGGTCAGAACCTCAGAAGTGACTCCAAGCAGGCCCTCGAACTCACCTTTGAGTGATCACTTTCACCGTTGATTCAGTTTAAGCGTATAACCAGAGCAACTTTGACTTTAGATAATGGAAAATTGTAGTGAGGCCGCAAACCAGTCCGCTTCACGCCGCAGTTGATTCCCGCCCATACTCATCAGGTCGAACGGGACTGGCCAGCCTTTGTGTCGCCTTCGCGTGCGTCATCCGATCACGTATTTTACCGATTTGTATGCGTATCACCTTGCCTTGTAAAACCGCTCTGAAAAGAAATGTCATTACACTGTTC
>STRG.22729.1
GTTGTTGAGTCCTTGTGATCGTATTATTGAGGTTTGTATATTGTTTATGTCATTGTTTATTTTATTAATCTAGTATCGTAGAATATCACGGATAATCGTCTTCTGATTTCGGGATCCGTTGCGAATTTGGCTACGCATTGCTCAAACGTTCGTAACATCGCCGGAGAAGCCTAGGCACTCTCGATCCATCCAGCGCCGCCTGTCCTTCAAGGACAGAGTTAAAATACCTACTCTTCGCAGTAGCTCACGTAAACAACGACACGGACGGGCGCCCTCCACTGCCCACGTCCGCCGTGAATCTGCCTCACCTGCCTCGTCCAAACCAGATCATCCTACCAAAGTTTTGTTGGTTCCACCGCGTTTTTGGATCAGCCGCCCGTAGGTGCAGACAGCCGTGTTCATACGTGGCGAGAAACGCCACTGCAGGCGAGTAGAAGCAGCCGTACTCGCCGGCAATCAGTCTTCGGTTGGCCGTTTATTTTACGTGCATGATTCGTGCACTAACGCTAGGTTCCTAGTCCATACTGGGGCCCAAGTTTCTGTCCTGCCGGTTGGTAAAGACAAGCCGCGAGCTTCTTTGCTTCGGCTGACAGCGGTGAATGGTTCTTCCATTCCTACCTGCGGCACGAGACAGCTTGCGGTCAACCCGGGGCCACGACAACGGCATCTGTGGACGTTCACAGTTGCGGATGTTCCCACAGACATACTGGGAATCGATTTTC
>STRG.7377.1
GTAAAATCTTTGCGGCGTCAAGAATTTGCTGCTCAGAAACTCTACACATCTGATCGGCTGCCTGGGACACCGGGAGGGATTTTATTACCAAACTCCTCAGGCTGGTCAGCTCATCCTTAAGGGTGCGGACGGTGGCCCTTAGCTCGGCTATCTCTGCAGCCTGACTTTGGGCTGCACATTTTAGTGCATCCGTTTCCAGCGCATTATGAAGGACCGTTTCGTCCGGATTGAGGAGTGAGGCATTGGCCACGGAGGGGGAATCGCACTGCCTCAAGGGGAAAGTAGCCTCATCTGAGCAAGCGGTTATACCAATGGTGAGGGGCATTGACATTATTCAGGATCCAGTCAGCACAGATAAAGATAAACTTAAATGGAGGGGGACGAGCTGTGTGTTCTAAAAATTTCAAAAACAGCTACACTCACCGAGGGAGACGACCGCACCACTGGTGTACCGCAGTTCAGTACAAAGGACCGAAGCACGCGTTATTTAAGGAAACCACGAAGCAAGGTCTGATCAACCTTACATCATTGCATACAGTCTCAGTGAACGCTCACGTTGCATAATGTCTCTCGCAGTTGATGTGCGATGAGGCTTTCCGTTTCCCTCTCATTTTTAGCTGGGATTCGACGAAATACACTAGGCAGTGGTGGGTGCATAACTGGTGTGCATACCATCGAAGGAATTCCGGAAGCTCGATTGGCCGTGGCCATTACCTGTCCTGTGCAAATTGAACTGAACTGAACTGGGAAGGGGCACATGTTGGACGAAAACCCGGCTGACTGCGGTCGGACGTCAGCACTGGGGCAAATGCGGATTACCATTAATTAGATCACTGATAAGAACATTCAGTCCCCTTGGGGATATAGCGCTCTTCATGTCATGGACTTTGCTCATGCTGCTTTTTTTGTATGTACTGGAAGGAATCCCCTACGGCCTACAGTCTCGTTTTCTACCTTTGGTACTGCGCAGTCAAGGGTTATCCTTGACAGCCCTGGGATTCTATAAACTTCTGTACATCCCATGGCTTTTCAAAAGCTTCTATGCACCTCTGGTCGATACGTGTCTAACCAAACGCTTGTGGCTTCTCATTAGTCTCATGGGATTACTATCAATCTCAGTGACGTTTTCGACCTCACAAATCGTGCCACAATCCTCAGGAAACGGGACCAACAAAGTTTCGGCCCTTCCTCTCGCTTGCTGCCTGTTCTTTTATAATTTGTGCGCTGCTACGCAAGACATTGCAGTCGATGGACTAGCCTTGCTGGTACTTTCCTTCAAACAACTGTCTGCGGGAAATACCGTACAAGTTGTTGGATACAAACTCGGTGCTGTCTTGGGTGGTGGTGTGTTCACCTCTCTGGCTTCGTATGTTCCCTTTCCTCGTATATTCTGGATGGTCTCGGCCATATACGCGCTGGGTGTGATATTGTGCTTTAGCAGCAAAACACTTCTCTCCGTGGAGAACCATTCCGGTCAAGTTCAGGAAGTTTACTTAGCAAAGGAGAAGAATACTTCGAGTACACCAAAAGGTGATGACCATGAGGGGCACAGTGCTTCCAAAGAAACGCAGATGGTAAGCTACTTTCAAGCACTCAAGGCATCAGTCGCAGAATCTCCCGGTTCCAAAGCGCTTTGTGTTCTTCTTCTAATCTATAAACTTGGCGAACAAGGTGCTATGAACATGCTACCGTTGCTTTTATTTGATCGTGGTGCATCGCTTGCCAAAGTGGGGTTCTGGACAGGATTATTGGGCCAATTTACTTCCGTGTCCGGTTCCACTTTTGGATATCGATTTCTTAACCGAGGACAATCTACGGTTGATGTGCTTTTTCGGTTGCTCGTTGTTCGTGCCTTGTTCCAATCACCGTTAGTGTTCATCGCCAACCAACAATTTGGTGCAACGAATCCGGATTTATGTTTCGCTCTGGGTGTGTTGTGCATGAACGTCACTCTTTTTGTAAGCGGAGCGATCACGACGGTCATGTTCACTCTTATGATGCAGTGCACCCGAGTCGAATCGGACACTCGGACACAAGCGACGCACTATACGATCCTGAGCACGGCAGAGCTATTGGGGAAACTCAGCTTCGGTCTCGTTGCGGCCCCGTTAACTGATTGGATTGGCTATGCGAGCGCGAATGTCTTCTTCCTTACCCTATCAGCCCTGCCTGTGTGGTTCACTCGGATCGCTCGAACGCGTTTGACATTTGTGGACCAACGTCGTTCACGTTTCCATGCACAACAAAAATGATGCTCCTAATTTTGAATTGAAAATCCATGGAAACGACCTCATTGCTAAGTGAGGAGGTACTGCTTGAGTTGGCTATTGAATTACGGGAAAGGTGGGAAGATGTAATTCGTAATGGTCTCACCGCATCCGAGAAAACACCGTGGGATAATGCTAGCTGCCTTCCGGTCGAGCAAGTTCAATTCTGTCGTGATCTAGCTCCGAAAGAACCAGTAATTCAGGCGTTTCACGCTTTGGCAAGGTGGAGATGGTTCTGCTGGTACGTTGGCTGTGCGGAACGCAAAGCCATTGCTGCCCTTCTCGTTGCGTGCAAAAAGGCTGGCGTGCGGATTAGTAACAAACTGCAAGAACTGAGTATTTTCACCACATCTATAGATTTTGTTTAAATTGGAGCTAATTAGGGCTTTTTCTTCCATATCAGTGAATTTCACTTTTACTGGAAATATCCGTTTTTTACTGACAGTCTTCGGGTACTGTTGTGCTTCTGTACTCCGGAATTCATTAGATTAGTGGGTCTATAGTATTGCTGCCATTACATTTTGTCAAACACGGACAATGTGTTTTTTAGTCTGAAAGCTGGCCGGTTTTTATTGTCGCACTGGGTTCTCATTTGTACTGCTTACCACATAATGTACTAACCTCCAATATACGTGTGATTCGCTTACAGCCTTTTGCTTTCTGTCCGTTCCTGCTCTGTTGGACAGCAGCCTTATTGACAGTTTTCAATACTGCTCAGTTAATGGTTTTCACCGGTTCTGGTCACTGAGCTTGGAGTTTAGGTCTCCTAATAATTGATCACTAGTCAAGGTGACATCATCAGTCTGCAGGTGGTGGTCCTTGTACTCGTCGATATTTATTAGAATCCTAGAAACTTAGATATAACCTTGACCTCTCAAGTGACTTGAAAATGCTAGGGTTACCAAAAATAGCATCTTGGACGTTTCACTATTCACAATTACTTCTAAACTAGGAGACTTGATTTTTGACCAATGTGCTGCCCATTTTCAGAAGCGTGCCGCTGTAAAATCGAGTTCCGTGGAGGCATTTGAGTTATAAACTAAGATTCTTGACTATGAATTGGTTAAGTCCATCTCATTTTAGTCCACTAATAAATTAACTGAGTTCCCCACATTTCAGGAAACCGTATGTTTGATCCAGTTCAATCCGTCTGCTGGGCGAGTTTATTGATGAGTGTCAGATATCCAAGAACTCCCTTGAGCATCCAACATGTCTTTGATGCAAAATATGAATTCTATCCAGATTCAAAGCATGCACCTGATCCTCGTAGACAGATATTACGGAGATTCAGTCGTGTCTTCTTGTGGCCGGCTGGCATTCGCGCATTTGCGTAACAACCTTTTTCTCAGTTGGATCATCGTAGGATGTGTCATTCATGAATGTCTATGCTTGGGCCTCTCGTCTTTTCTGTGGTATGTACATACCGTAAAAATACTACATTACGCTATTTGCCATGTGGCACATTAATGCTCTTATTCCGTGATAGTCTGTGCGGGAAATTGCTTCATAAATTAATACACGATTGCATTTGGCGTAGTGTACCGAAATTCTATGGTGCATACAACTGACATGGAATCGCTGGATGTGAATTATTATATGATAATTGTCCATAATGCAGCTATTTATTATCGCGCTTTTAAATCATTACATATATGCGACCTTGGGTTGTGTAAATAATTAACTGCGATTCGTTCATTAAACTGTTGTGCTGTGCTACTCGTTCAGACTTGAGATAGTTGATCCTATCCATTCATTGCATTCGAATTTCACACTTGGTGTTGCGGCGGTCATTCAAAACCACGCAGTCCGGTAGTATGGAATTTCAGGAGTTAAATGCTCTTATGTGTGAGATTAAAAATTATTTTGAAAGCTTCATGTTATGGCGTATTGCTTGTGAGAAAATTTCGGATGAACACAAAACCGCTATTTTCTAGAGTGTTGTTGAAAAATCAACATATCTGTTATCAAGAACTTGTCATTTCCGCAGATACCTGTTTCTCTGAAACAAAGAAATCGACAATCCTGAACTCCATCATACCCAACAGGTTAATATCGAAATTTCTGAATGTGCGAAATTTCACCAGCTTCAACGGAAAGGTTCGCAGGATATTCGTGAGTGTATTCTTCACCTTCAGACTCAAGCTGCGCGTTGTGATTTCGGATATTAACTAGAAACACAATTTTGTGACCGTCAGATTGATGACATCAATAAAAACTAATTGCAAAATAATTGCTCCTACTTCCTAGTCCTACTCTTCAGCATGTTCGTGAAGTCTGTGAGCAATTTAAAGGTGTGAATGGTCTTACGGAGTCCACATCTCATACCATGTTGTGAAGTCGCAGTTCCGGACAGGCCAAAGATCATTCAGTGACTCTGCCAAATCAAGCAGATGAGTACCAGTGAATCCCAATCCCCGACGGCTCAAAGTGATGCGATAAAACGATAGCTACACTTGGTCACCCAGGCAGCACAAAAGGACGCTCGACCGTCACCTGAGTGTCCCCTAGGGGACGGTCGCAGGAAATCAATGTGATGCCCCCAAAAACAATCGGAACCAATATGAAAACCGGAGAATCGGTCATAAATGCAAAAGATTTCGAACGAGAGTCGTTGTTAAGCCACATTTCCGAATATTTAGTAGCTCGGTCCCCACTGGCTTTAGATACAGAAATCTCTAGGATCGTGAATGCATGAGAATTCCGAACCTAATATTCCATGTTAAAAGACCGTAATGAGAAAAAATTTGACATTTACTGTCCATTTTACTGTGTTGTAAATTTGGATGTTTTGTTTGTTTTAATGCATTCCTGTCATGGCGGCCGGTCTTTGTCGGTGGTTGTTCATTGTCGCCTTCTAGGCTATGCTGTTAAACATTGCACTGCGTTTGGTCGGTTTCTGATGTTCTTCGGAGGGTAAATCTCATTTATTTCAATTTTCTCTTCATCTGTAGATGGAAAAGACCTGTAGTGGCATTCAACCCTGATTATTTGTTTAACACACATCAGTGTTTATGTGAACTCGCGCCACCAAGCGCGGTGGCCACTCGAACGTTGCCCGTGCACGCTACACGCACGCTTCTCCAATATACACTAACCACTCTCTCCCTACCTATAGTGTTCTCCTTCTCATGGGTTGTCGGAAACAATGTCGTGGTGATCGGGATGGTATATTGCAGAGTGCCACTGTAACGAACAGGTGGTCCAAGTGTGTTGGAAAGGAATAGCGAACGTACGTAATAAGGAAACAGCATGATAAGGTCTAACCAACCTTACAGATCCACCCAAAATTGCGTGGCTCTTCCAGAACGACAATATAGAGGCGCAAGAAACAGATCGCAGTTCGTAGGGTTAATTGGGGCGATTTCAACTCATTCCTCATGTGGGATGATGGTGTAAAAAGTTAACTTCCATGGAGTTCGTTAAAAATTCCCAGGCAATTGTTCCGAACAACTGGTGCGATCATTTGATTGATGACTTCGACAGTCCTGAAAAACTGAAGGTCATATCGACAGCAGTTGAGGAGCAACAATTCACAGCTGCTACAACCTCTACCGCTGTTGGGTAATGCACACTGACGTCTCAAATGTGGGTAGCTGTGAGAATACGAGAGGGGGGATAACACGCGCATACCAAAGGAGGAATTGGAGTCAACTTATTTGGCTGCGACCACCTCCACGAAAAGTAAGCTTCATGGTGATCAGCAATGTATGCAACAGAATCATCACTGATAGATGGAAAAGTGAAATTTACGACATCGATCAAAATGATAACTACCCTCACAGAAGGTAACTGAATTAATAAATCTATACTTTCCAGCTGTTCCTTCGGCCAAAGATGTTGTGAGGCAGGCCGCTATACCAAAGAAACCATCAATGGCCGACTTGAGGATTTTATTACGAGCTCTGAGACAGTTAAAGCTTGACTTGCCATTAGATCCGAGGTCGTCGCTGGGGACGCCAAGGAGAATCCAAAAGAAAAACGTTGGTGCCGGTAGATACGTACATTTTGGACTAAGTGAAACCTTGCAACGAGCTTTGGAGTGTAGACCTATCACAGCCGACTGCTGCGTTTATATCCAGTTGCACATTGACCGTGTGAGCTTGTTTCGTGGCGCATCTCACCAGTTGTGGCCAATATTGTGTCGCCTCTTGGGCCCCACGTTGCGAATATTTATTGTTGGTATATGTTGCGGAATGTCCAAACCTACTGACGTGCATCAATATTTGGAAGACCTGATACAGGAATTGGCATCATTATTCGTAGGAGTGGTCTTCATTGCAGAATTGGTTTGCGGAGTGTTGTGGCAGATAATCCAGCCAAGGCAATGCCTAAGCAGGTTAAGCATCATTCTGGGTTATACAGCTGTCACAGGTGCACAGAACGCGGCTGTTGCGTCTCATTTTCCCATCAACCACAGGAGAGTTACGCAATGACGTTAACATTCGAAATGGTCGCCAAGGCAGTCATCATACTGGCGGTTCCCCGTTTGAAGTACCACTGGTGGATATGATGGCCCTGTTTCCTAATGAAACGGAGTCAACCGGAAGCAACTGCTGATGTCAGCTACCTTTGGTGTCCAGTAGTCACCACGGACGTGTTTATCTGTTTTGATGACGTGTTCATATCCCAAGTCACAACTCATTCTATTATACCAGCAACAGCAACCTCTATTCGAGACCCTCGGAGGCACTTTGTACAGAAAACAGAAACAGTTACGAAGGTCAAAAATGCAACAGATCGAGTTTCGGAACGCAATACTTATGGAGAAACTTTGGTGTCTTGGATGAATGATCTTATCACTCGGGTTGTAGAACTGCAGAAAACGATGGGGGACGTCAAGTCTAAACTGTGCAAATTTTTACATGTTGCGGGTGCATAGGTGCAGTTCATGCAGTGCGCTATTCCCGTGCGAAATACATGGGAGTTCAAGAGGTTGAATGAAAAATTGGAGGATGAAACTTTCTACGAACAAATGTTGCATTTCCTTGTTGCAACGGAAATGCGAACAGTTGGGGCTTGTGTACGTCAGATAATGCGTATACTGGTCTCCGATTGCTTTTTGCACAAATTGAACTGGCGCGGTGTCCACGGGCGTCAATCATTTGCCAATACAAGGGTCTGTAGAATAACTGTTGACGCAGTAACGAAGCACAATGTTCCCCGGAGTTACAACACTTTTTATACACGAAAAGATCCAACGTTGGATTCAAAGGTGCAAACCGACTGAAGTTGTTAGCCCTGTTCCACCATATCAGGACGTGACCGTCCAAATTGAAAGTACCGAGGTACTGCAAAGTACACAAAAATGACCCATGGTTGGATGACGAATGTTCGCTGACAAGCCCAGTGTACAGAGATTTACCAATGGTGAAATATATAATTATCCCCCGT
>STRG.10052.2
ATGGGAGCACTGTAGTAGAGGTGAGCACGCGTATATCCAAGGCTCGAGCGGCGTACGCTGGACTGAAGCACTTGTGGCGCCGATCCGATATTTCACTGAAGTTGAAAGGTTGTGTGTACTGTGCCGCAGTGCGTTCAGTTTTGTTGTATGGTTGCGAAACTTGGAGTCTGCGTGTTGAAGATATTCGTCGTTTTGGGGTTTTCGACCACCGATTTTTACGTAGTGTCGCTAAGATCAGGTGGAACAGCCAAGTAAGTAATGGTGGGGTCAGTAAGCGAATATTGGGTACTAATTCGGAGAACGTTTTGTCACAGCGTATCCGACTTAGTAGACTTCGTTGGTTGGGACACGTGTTACGTATGTCAAACACACGTCTACCGTACCGTGTCCTATTCTCCGCCCCTCCTCAGGAGTGGAAGAGACCACGTGGAGGTCAACAGATGACGTGGTAGCGAGGAATGAGAAAATGTACAGCAAACGTAGGAAAAGTAGGTGCTTCACGTCTTCGTGGTTGGTGTCCAAAAGATCCGTCTACCAGTTGGCTGGAGACACTGAAGGATATGGCTGCGAACGGCGAACAGTGGAGATCGTGTTGTCACTTTCTATCTAATCAGAATGTTTGATCGGTGTACGTTTGTACAGTTAGACTGTGTATTCCGTGTGTTGGCTACTAGGGCATTCTTTTCTTTTCCCACTCATGTAGGTCTAGTCCCTGTCCATCTTGTATATTCATACTTTTTAATTCAACGTGCAACATGGTGAGAAAGGCAGCGGTCAACGGGGCTTGCCATGCTACTTAACGCAGGTTGGAGTCCACGTGATCCGTCTACCGAATGGTTGGGAACATTAAGTGACATGGCCAGATGTCGCGGCCAATGGTGTAGTTGCATTTGGACTTTCTTTGTCCTCGTGATTTCCATTTACTACCTCGGTTTTTGAACCTTTTTCACTTTATGCTTCTATTCTTTCTGCCCCTTTACTGGACAATGCTGGAAGGTAGCAACTGAAGCCAGGGTACAGAAGCCCGAGGTTAGTGGTTGTATAAACCAGAACTGAGAATAGATGACCGTAATAGTGGAGTACTTGAGGTTTCTGTCTTCGGTGGGAGAAGTCATCGTGCTTCATTGGGAAGCTATCGCCCGCCTAAGCTTGGCAGCTCCCAGCCCGAAGAATGCTGTTCCGTTCGCGTTCCCCGCAGCTGCTACTGGACGATAATCGTCGGTCTGCTTTCTAAGCAGAGTTATCCACCAGGTTACCTATGCAGTCAAATGCCCAGGATCCAAAGGAGCGATGGACAGAGATCCAGTGAGCTATATTTGATGCTGCTAATGTTGCCCAAGATCCAACAACCAGACACAGAAACGATAGACATGTGAATCCTTAGTTGTGCTGTTAGATGCTTGCAGATCGATTCCTCCGGGTTCCAGCTATAATGAGGCACGGGAGTGCCTTAGACGCCAACTGATTCGGAGCCTCACAAAGGACCGTGAGCAGTGGTGGATTTCGAAGTGTGGGGGATGGAAAAAGCTGCGGTGATTGGCAACAGTCGCAACTTTTTACGTCCAATAAGAAATACCGGTCCCCGAAAGCCAGGCGGTAATGAACTGATCAACGTGGCGAACAGCTCACGGATTCAAACTCAGGAGCGTCGTCTAGTTCGTTGGGTGGAGCATTTCGGGAAACAGTAGCACCAGCTCTGGTTATAGATACCAACGTTCCGTCAGAAGCGGAGGTTCTTCGTGAGATAGGCTACCTTAAATGACAAGGCTGCCGGATCGGATGAGTTACCTTCATCTATTTTCAAAGACTCAGCTTTGTTACAGGAGTTTACAAAACTTGGTTTGATATGATTTTTACTTTTATGCGGTTAGCTTCTACAAGAGACTGAACCGAACGGTGCCTGCCCATAAGCGGTGTGTTTAGAAGCATAGTCCATGAAGTCTTGGAAATTGGGTATATATATATATATATATATATATATATATATATATATATATATATATATATATATTACACACCAACCAGATTTTAGACTGTACGCCAAACACGTGGTACAATCGAGGAGGAAGGTGTAGGTAGTCCGAGCCCGTGATTTGTTTGTGGGCGCAATACTGCCAGGTTTCCCAAGCCAAAGCAGATGGTCTTCTTAGGGGACCACAACTGGAGCCTTTAACTGTCCAAAGCTCAACCCGCCCAGCAGCTAGACGAAGCGTGAGGTCCATAACCCACTGGGAGCCGGTGATTGAATGCCCAGTTCATACGTTCTTCGAATGAGGCCAAACACCCTGAGTGCCCGGCGCACCTCTCCGCCACAGATGCTGGTGAGCATACCGTTGTATGCCCCATACGCCACCCATGGTTGGTTTGGAATCAGGGTTTATCTATCTCCCCTAGACTGACTATTAGTCAACCAACCCGGTGGAGGGCGCCGGGCATTCGCCTTGGTGGGAACACCTGCGCCACGAGAAGGCAGTGAGTAAGACTTCCTCAGCAGAGGCTATATTTGACGCACGGTCACTTGGGAGCATTTTGAGAGGCGTTCAGGACGGGTAGCCATCTCGGAGCCTAAGATGCCCACTCGCGATCATACTGAGGCATTTGGAGGCTGGAAATCAGGTGCGAACTGGCGTCCCCAGCGTCACTCGATACGGGAAAGAAAACAAGTTCCTGTAAGAGCCACAAAGAAGATTTGCTTCGTATCTAGACTTCCCGCTGGTATAGTTCTTGTCCTCTTCGTTCTAACTTCCTAACACTATGGGACACTTGCTAACAGTGCTCACGCGAGAATCAAGCTGGGTGTAGGCCTGGTCGAGGTTGTGTTGACCACATCTTCGTTCTTCGGTAAATCTTTGGACACAGGCACCTTCCGTAGGCCCACCATGTCTGTTTTTCTTGATCTGGAAGCGGCGTTCTACTCAGCCGACCACACAGTTCTCTGGCGCTGCCTCTTGTTGAAAGATATCCAGAGAAATCCATTTCCATCACAAAGTCCATAGCCGAGTTAGTGCTTACGGCTATCTTTCACCGAAGTTTACCACAAAAAGTGGTGTACTTTATGGTTGCCCTTTTTTCGTTTTCTCCTTAACTTTCTGACCGATATGGTCTTAGAAACCGCGGGTTTTCAGGTAAGGATGGTGGCATTGAAATTTTTCCTAGTGGTGAAGTGTCAGACCTTGAATATACAGACGACATGATTTCTCTGATTAAAGATCTAGGTAAGTTCCAAGCGTTTCTGGGCAGCTTGAATAACTGCGAATTGTGTTTTGCATCTTCCAAGTGCAAGATGCTGTTGCAGGTCTGGGTTGGTCCATCACCAAACATTTCGATATTCGGAGTGACTGTAGACCAAGCAGAGAATTTCATCTATCTAGGTATTTGCATTTCACCGGGAGGTCGGGTATCGAATGAAGCGTCTGCGTATAAAAAGGGTTCGCTTGGAATTTGTCAACCTGAGTCATCTGTGGCATCGACATGACATCCATTTACCTGTCAAGGGCCGAGTGTACGCCGCAGCAGTCAAGTCAGTGCTTCAATATGGTCCAGAAACATGGCCACTGTAGGTGGAAGATAACCGAAGATTGTCGATATTTGAACACCGATGCCTTCGTAGCATTGCTCGAATCTGGTGGAAATATCGCATCAGCAATGTTGATGTTAACCACACGGCATTAGACAAATGAACCAAAGCATTGGATGAAACACTAAGGGCCGCTAGGCTAAGGTGGTTGCGACATGCATTGCACACACCTTAGGATAGGATCCCTCGACGCGTTTTGTTCGCTGAAGTGGATAATAGTTAAAAGATGAGTAAACATATATGCATATTCACGCCCACTTTATTTCTAGCTGTGCGCCAAACAGAACATGATACAACCGGGAAGAAGGAATAGATGGGGTCAGACTCTATGATTTGTTTGTGGACCCGATACTGCCAGATTGCGCAAGCCATAGCGAACGGTTTTCTCAGGGGTCCACAACCAGAGCTTCCGGATATCTAGAGCTTAACCCGCCCAGCAGATGGACGAAGCGTGGGGTCCGTAACCCACTGGGGGCCGGTGGCTGACTAATCAGTTCATCCGCCCTTCGAATAAGACCAGAAATCCTTGGTTCGCAGTACACCCTCCCACCACAGATAGCGATGAGCATAGTGCTGTATGCTTCCTACGCCCGTGGTTGGTTTGTCCATCTCACCTAGATCGAATATCAGTCAACTTGCTGGGTAGACCAGGGCGTTCACCTCCGCCCTGACACTTTGGTGAAAACACTGCCACGAAAAGGCAGTGTGCAGGAATTTTTTAGCAAAGGCTCTTTGAAAGGCGTGGTCATTTGGGAGAATTCCCAGAGGCTTCCAAAGCGAGTAATCATCTCAGAGTCTGAGACACTCACCCCGAGCACACCGAGGCATTCGGAGGAAAGGTATGGATAGCCTAGCCAGTGGAATTTACTTTGAAAGGGTGAAGTCCAAGAGATCCACCATTGAATTTTCTGATGCATTGAAGGACATGGTTCATCGGCGCTCCAGGATCCGAAAACTTTCTTTGGCGACCTGATACTATTTGTAGTTCTCTTCTCACTCTTGTTTTTTCCATGATATTCGATAGAGGCTCCTGCTCAGAGATAGCAACCAAAGCCACCACTTGCAGTGCTTGGTTATTGGTTGTTTAAACTGAGTAGGATCCGAAGAAGTGATTGTCTTGATGTGGATTTCTCCTATAAGAGGCCAAAGTAGGCTGCGGCTGTTAGATTAATCTTTCTTTGCCACTCCGTTGCTAGTGGAGCATGCTGAAAATCTACGGCTCTAGGGGATTACTTCTAGGCATCGCTGCGATCCGATATAAACACCAAACTTGCAATGCTCAAATTGGAATATTTTGAATTGTAAATGCTGAATCCCAGACAACTGCAGTGTCTAGGATATTAATTGCGAATGTCTCCAAGCAAATTTCTCTGAAGTATTTTGTTCGCTAAGGTAGAATGTGGATAGTTAGAAGAAAATGATCGGTTTGTGATATTACAGAAGAGTATGAAAACCTTATTCAACGAACTTAACTTAATGGGACTTGGGGTTTTGCAGTAGAACCCACGAGACTCATCTGCCAGAACGATAGCGATGTTAATGACAGGGTCAGATATCGCATTCGTTGACATGCTTACATGGTCTATATCTGTGTTTTCGATGACACATGTACACTGTTGCCCCACTCAATATTCTATTCTCCGACTCCGTTCGATTCAGTTGATCGAACATCGCTTTTCAGTACTCTTCATCGAAAAGGTATGCCCCAGAAGTTCGTGAACCTAATGAGATCATTGTATCCTCACACATCTGGCCGCGTAAGGGTTTACGGTGAACTATCCGGTCGGTTCGAAATGACCAGTGGTGTTCGGCAGGGATGCCCTTTGTCTCCATTCTTTTTTAACTTCGTCATGGACGAAATAATGGAGAGTGCTTTGCAAAATCTTCAGGATGTAGGCGTCGAACTAGGAAATAGTGAAAAGCTATGTGACCTAGATTACGCGGACTACGTTGTCTGCTTGTTCGAATCCACGGAACATGCTCAATGTGCACTAGATAGACTCTCAAGAGCTGTAACTCCATTCGGCATGCGCTTTGCACCTTCAAAGTGCAAGGTGATGTTACAAGACTGGACGTCAACGATTCCGAGCTTGATGCTCGATGGGGAGGTGGTGTCAGTTGTCGATCACTTCACCTACCTCGGCAGCAGCGTGACGACGGATGGGAGCACTGTAGTAGAGGTGAGCACGCGTATATCCAAGGCTCGAGCGGCGTACGCTGGACTGAAGCACTTGTGGCGCCGATCCGATATTTCACTGAAGTTGAAAGGTTGTGTGTACTGTGCCGCAGTGCGTTCAGTTTTGTTGTATGGTTGCGAAACTTGGAGTCTGCGTGTTGAAGATATTCGTCGTTTTGGGGTTTTCGACCACCGATTTTTACGTAGTGTCGCTAAGATCAGGTGGAACAGCCAAGTAAGTAATGGTGGGGTCAGTAAGCGAATATTGGGTACTAATTCGGAGAACGTTTTGTCACAGCGTATCCGACTTAGTAGACTTCGTTGGTTGGGACACGTGTTACGTATGTCAAACACACGTCTACCGTACCGTGTCCTATTCTCCGCCCCTCCTCAGGAGTGGAAGAGACCACGTGGAGGTCAACAGATGACGTGGTAGCGAGGAATGAGAAAATGTACAGCAAACGTAGGAAAAGTAGGTGCTTCACGTCTTCGTGGTTGGTGTCCAAAAGATCCGTCTACCAGTTGGCTGGAGACACTGACGGATATGGCTGCGAACGGCGAACAGTGGAGATCGTGTTGTCACTTTCTATCTAATCAGAATGTTTGATCGGTGTACGTTTGTACAGTTAGACTGTGTATTCCGTGTGTTGGCTACTAGGGCATTCTTTTCTTTTCCCACTCATGTAGGTCCAGTCCCTGTCCATCTTGTATATTCATACTTTTTAATTCAACGTGCAACATGGTGAGAAAGGCAGTGGTCAGTGGGGCTTGCCCTACTGTTTAACGCTGTACGATGATGATGATGATGATGATGATGATGATGATGATGATGATGTTCTGATAAGACAGTAACGAAAATCACCGCATCTGGTTCACAAAGAAGTAGTGACCTTTCGAATTGCATAAAGTACCTGATTTTCTTGACTTGAAAGGTAACAGTGCGGCGCTTCTGCAATCAAGTCAAGTAAACGCCTCTCACACTCGGAGATGAATACGTAGATAGCTTTAGCCACTGACTGCACCACGCTGGTGTTTAGGCACGAGACTGACTAGTGCCGGCGTAATGTTAGTCGGTAATTACGTTCGTAATGGATGCAAAAGTTTTCGGAACCTCGATCCGGAATCTAACGGTTTACTCAACTAGTATAAAGCGTACATGCGCTGAAATGCAAAAGACAGTAACGTGAATACGACGCATAAAATGAGACCATAGAATGGGGAGTGAATTAATGACAGCCAGTCAACCAGTCAGCGCCGTTGTCCGTCCATCATTGTCTGATCATTAAAAGTTTGTGATACTTGGGCCCGGACCTCATTGTAATGCTTATTGGCTCTCTTAAACAGTTAGTTGACCCTTATGACTATGGGGTCTACCAATTCTTCTGTCCTCATAATATGATATCTATTGGGACCTCATGTGATTATTCTAAGTCTCAGGGTCGGATTGCCGATCATCTCTAACAGTTCAGTGAGCCTACACTTATGTACAAGCATGTAATAAAAACGAAAGCTGCCAATAATCATTGTTTAAATATATAAGCTTCTTCGCGAATGATGCCTAAATGGAATCGGAAATGTATCTTACCGTATTCCCACGAATCCTTTGAATTGAGAAGTTTTTTATTGACTTATTGCCTCTTTGCAATGGTAAGACTCCTATTTACTTTTACTGACCTTAATTTAGGCCAGAAGTGCGGAGAAGGCTATGACAGCGTTGGCTCGTTGGCGAGCGGTTTACGTAGACAAAGTACAGGAACAAAAACGACGCCCGTTCCTGGTTGCGGAATGCACCAGCCTCAAAGATGCTTTGTACTATCGACGACAAATCATCCATGACATATCCCGAAAAATAGCTCAGATTCAGAATCCTAGCCTCGGAGAGTACAAACTACGTGATTTAAATGATGACATCAATAAGCTTGTTCGCGAGAAAGCTCATTGGGAGGATCACATAAAAACTTTGGGCGGCCCTGATTTTAAGGCAGAGGCTCCAAAAATGCTTGAGAAAGAAGGTAAAGAGGTCCCAGGCAATAGAGGTTATCGCTACTATGGAGCAGCGAGGGATTTGCCAGGAGTTCGTGAATTATTCGAAGAGGAACCCCAACCGGTGGCAAGAAAGTCACGAGGTGAACTGATGAAAATGGTTGACGTTTCTTACTACGGGAATTGCGATGAGGATGATGGAGTGATCGTGCCACAGGAAATGAAATATGAACAGGAATATATGGCTCGAAAAGTGGCCGATTGGAAAGCGCGTCGAAATGATCCCAACCAGAAAGGTCTGACTGCCCGGATGATTTCGGAAAATGATGACGATGGAGATATAGACGATGAGGACAACGCAGATTTGAGAAATATCTACGCTGCCGGTGATAACCCTGCTGATGATGAGATCATGCGATTGTACGAATCGATTGATGAGAATGAACGTACGGCTTCCAATTTGCCCACAGCTGCCCAACTGACGGCTTTGGGCGCAGCAGCGGAAGAGGAAGAGGAGGACGAGTACATAGCAATGCTTAACAGTCGAGTATCTGGGAAAACAATGAGCTCCTTGGGAAATATCAAACGGACTTTTGTTGCTCATGTACCCGTCTATACTCAGCAGCAGGTTGAAGCCTCATTGCTGGCGCAAAAAAAGCGTGAAATTTTGGAGAAATACATGTCAGAGGATCTGATCGCCAGCATGACTCAGACAGGTGAAATCCTGGGTATGGAAGATCACGAGTCGGCAGACAGCACAGATCCAGCGCCGGTAAAACAGTCCACGGAATTCGAAGTTGAACAAGAAGACGAACAGCAGTGCGACTGAGTAGCCAGAAAGTCGACTTTTGTACAAATTTCTGATTTATACATACAATGTTTTTATATTGCGCCA
>STRG.12285.4
GTTTCGGAAAAAGACGTAGCCAAATCCAGTTCATGATCCGGTAACCAACAGATCGTATATAGTATGGATATATACCGGTGGTCCAAGTCACATACTTTTGCTTAGTGCCATCACATGGCAACGAATTGGCGTCTGCCCCACAAGGCCTCTCTCCTTCAGGACACAACTACCCCCGCCCAGCCCTGTTCCCGCGTTCTCACTCTCTGTACACACACGTGCGAACATCAGATTCGAATTGATAGCATACAAAAAAACAACAACAAGAGAACCAACATTCACTGATCTAAAGATTTTCCCTCGTAGAATCACTTGTGTGCTTGTGTGTGTTTGTATGTGTGTGTGTTTCCGTAAAGAAGTGAACGAAAAGTGATCTCGAATATCAACTAAAGCATGAGACCCAGTTCAGAGCAGGACAGCTGCAAGCACACACATGCAAGCATTACATAACCAGCTTTCCGTGAAGCTTTTCGTGGAAGTTCCATTCTTTCAGAAACTCACCTACCGCATCTGAGCTGGCCTTCCCATACACAGAATGGAGCACTATTTTATCGCATTTTCCCTGTACGGTATCAAAAACAGATATGCAAAAATAGACCTCTGGAAGTCAAAACTTTCCTTTACGGAAGCTGGTGTGTGCGTCAACCCTAATATGAGATCTGGACCTTGTCAAAGAGAAGTGCCTCATTAGTGACCCAGAAGATAATTGTCTACCCAAGCAAACCCAAATGCGTCCTCCTCCGCCCACCGAGGATGATAACGAAGCTTTGGAGGAATCAGCATACATCACCGACTACCCCGACCAAGTTTCCGTCGACCAGAGCGACATGAATCCGAGTTGGACAGTCACCGAGGCTTCACCAAGTCTTACACCGACCGGACAGAATGAGGACGACTACGCCAATCTACCATTTGATCCAATCGGACAAACGTTAACTGTCAGACGTCCGGCACATACTTCCACTCCTGTCTTTCCCCTGACACACTTGACTTACGCGCACCCTGTAAGCGACTCGACCAGACGATCTCAAAGCCTAGGCACCAAACCAACTATTGTGGTCACTCGAAGTACACATCCGGACTCTTCGGAACGTATTTCAGTGATCAAATCCACACGGGATCAGAGCGAAACGGCTTCGTCTTCCTGGCTCATACGACATTGTGGAAAATTCTGCTTCCAGTTCTGGATCGCCTTTGTCACTCTCATAGTCGCGATAAGGGCAATCATAGTTCGTATGGGCTTCATCTGTTTCACTTGCACTGCCATAGTAACCGTGGTTACAGAAAAGAGAGACAATCGTTTCTGGCTGTTGTGCATCACCATTATCCCATTGCTGATCGATCTTATTTTGGCCATTAAAGGGCAAATGGAGCGTAAATTGTCTGGATCAGTCATATCGAAATGGTTCTCTTTGTGCAACTTTGCTTACCTGATTTGTGCATGTCCTCCAATTTGGATTATCGAGTTGCATCACATGGATCAGGTGAATAACGCGACCGCCATAATGCAAATCATGGTTAATCAGACAACCCCCGGTCCGACCACGCCGAGTTGGCTACCAGCTGTCCAACGCAGATTGCCACAGAACGAAAGTATGATGATCATGGGTGCGGATATTGAGAACTACATTCGGTCAGGTGATTTCTACTTTGGCGATTGGTCCACACGATTGACACGCGTGCGACGATCCACAGTGGAACTGGAAGCCTTGCAGAAAAATTTCCCATTGAAAGAACGAATCCGAATATTGGAACAGTTGCTGCTCTTGTCCGTTATTGTTGGTCGATGGCTGATGCCACGGGAGGGTTTGACGCGGGACCAGCTTTCCCAACTATTGTTGATCAATATTGGTACTGCAGCTGATATATTAGAACTATTCGAAGCCTTCAACGAGCAAGTAGTGCGAGAAAACGATCTGCTTCGAACAGTGATCCTCTGTCTATGGCAAGCCAGTCTAATACAGTTTTGTTTCAATAAAACTGCTCTACGCGAAATTCTAAACGATAAAGCTTCGCGCAAATTGACCGGTTCTATTCATTCGAGCCGATCGATCGGAGATCAACCACATTTGGGCTCGATTGATATCCTCACTCCGGCGTTCCCAAAACCGATCACTGAGCAGCCCCAAGCCATTCAACCTCACGGAACCACCGGATGCTGTGCATGTTGTCAATGCCGCAGACGCAGTCGTATTGCCTCGGTGGACGAAATACAATCGACGCAGGTGGAAGATAACAATTACACATGTTGTGTAGACTGCCCATGTCCGAATGCATTTAGCTTCCTCTGTAAGGAAAGACCATGTTTATGCTGCGAGACCGAACTGTGGGCAATCGGAATGTCCTTGATGTTACAAGATTTGCCTTTTCTTGTCCTTCGATTGACACTGATTATCTACTTTAATGTGCGCAGTTATTCCAATGTGTTTTTCACGTGCAAGAATACGTTACTGATCATGTTACAGCTATTCCGTTCCATTGTAATTGTGGTGGAAGCGTACGAGCGCTCCAAAGATCCCGTGCATTCAGATGTGGAAAGTCAACAAAATTCGGCTCGTTGAACCCAAATTTCCATTATACTCTTCCTTTCTCTCGGTCTTACTTTCCGAAATTACAGTCGGCAAACGAATGGAACTAGCCGATTGTTATACAAAATTTTCATCCAAATCAGGAACAGTATTACTACCAATGGTTGCAGTCAGCATCCGATTTTTTATAAATTAATAGATAAATAAGAGTTGTATGTTCACCTGCATGTGTGTGTGTGTGTGTGTGTCGTGTCTAACTTTGCGTTCGTATGTGCCTGTACATGCGTGCGCAGTATTGCGCACTTGTATGGGCGGGTGGGTAAATCCTAGTGTCCTATTTTTTTCTCTTCGTTGCCCACTTACTCCCTCCATGATGTGACTAACGTTATGCCGTCAAAAATTGTGATCCCATCACACTACCACCAACGAAAGCTTACCGTTTATCCAGTCCGGTAGAGTACAAATTTCATTCTGAGCGCTTTATTTTTGTCTGTCTTTCCGTCGCTGTTTGCTATCCGCTGTCTGTTTGTCTTTCTGTCTATCAGTTTTTCCTGTGTACGGTTTCAAATAATTACTCGTACATAATGCTAATCTTACGCTAATCATGGTCTTCATGATGATGATGATGATGACGATGTGGACCACGACGATAAGAATTATGAGCCCGAAGAGACCGACTATTGCCAGCTACCTGTAACAATCCGC
>STRG.65693.1
TTAAGTCGTATTCTCCACTTATCATCCTTATTTTAGATCCTTATGTTACAGTTGATTTGATACTTTTATTTTGAACCTAATGGATGCACAAGATTTACAAGGAAATAAAATAGGCCAGTTTGTCTCGAGCCGATTCGAATATTTCCCAAAACCTGATGTAAAGCCGTTTTGTTGCTAACCTCTTTTAGCCGACCGAATATCACTCTGCTCTTAGCGCTGCTGATTTTCTGTCTTAGAAAATGATTTCGGATCGATATCCACTGAATGAGACCGTTTTCTAACTGATAAACACGTGTGCTAGTCAGCCCGTTCGGTGAGCCGGATTTATTTATGGCAATCAGCTGCACTGCAAGCGTACCTGCAGAAACACGCTCGCTGCCTTGGCTCAGTTGAGACTTGTTCACTCAGCGGTTTCCGAGGGGAATATTTGTTTTACTGGACCACGGTCTATACAAAACCTAAGCAAACCGACCACTCCTGGACTTACCTCTAGATATCTTCCCACGTGTGTTTCAGCCCATGATAAGTGTTGTTCCTTATGCAGCGGTGTGAAGGGGATATTCTTTTCCCTTTTCTATATCTCACAATTACTTTATTTTTCATCATTCACGACTCAGCTTTGAGCGTTCTTTGTAACGTTTGATTCAAAATACTGACTCCGATCGATGTGGACCATGTGTTATTGGAAGCTAGACGGATTGATCTGCGTTCGTTCAATTCCGTTCATTTTTGGAGCGACCCATTCACTTTTTATGCGCACATTGTTCGTTACATTCCAAGTGCCGTCGTAAGATCTCTTGCTTTATGTGTCGATTTCATGAAAAATGAGTCCCGTTTAGAAGAACACAGATATTTTAC
>STRG.73628.3
NNNGTGCGGTTTCGAGGCCCAACCCCTCCCACATGTAACTAGCGAGTAGATGCACTCGCGTCGTAATCCTCGGCGAGTGTTACTGGAATGTTTTTTATTGCGCGATCAATTCTCACGATAGTCTCCCTTCAGAGACTACTTGCAGACAGATCTTACACAACGTCGCCTTTACGCCATGCCGACTGAGAACAGCAATATTACTTTCACAGCTGTCTTAATCAATTGTTTTCACGACTTACTCACCGGTTAGAATCGCGTCATACCCACTATCTGAGAGGCCGAAAATTCTAATGACAGTGACTATCGCTACGCTCTCTCCATAACGAGTCTGGTACGCCTTCGCTGTTCAGCAATCTTTCTTTTGGAACAGAAGAAAATACGCAAAATCCGGGATCTGTTGAGTCTAAGCCTGGAACTCGTGCATCACTTCGAGAACTTTATTCTGTATATGACAGTCAGCCTTAATTTAGTATAGGCTACACAAGGCTTCGAAGTAAAATGTGGGGTTGCACCGTGCTTTTTTACTTATATCAACAGTGAAGTCAACTTTAATTGTTATTGGTAGTACATAATAACAATAACACGTGCTGTACAGTGCGTGTTATTCCCTAACTGAGGAAGTGCAAAAGTTTGTTCTTGATTGGTAAACTTATTGAATTAACATAAGCCGCCTGTTATCATTGTTTTCTGTGAAACAATAAAAAAAATAAGATATGCCTTCTTTGATTAGTCCTTACTGTAGCACGTATCTCACAGGAAGGCATACTCCCTCAACTTCTACGACCGTGTCCGTCGAGGAGGTTAACGAAAAAAGGCCGTGGAGTGCCAACCGCGTGTATTCTCACCGGGGCTAAGTACAGAAACCACACGATGACTTGCGACGAGGAAATGTTTCGGAAGTAGCGCTAGCGGTTGCCTGGTGCGCGAAACATACAGCCAAACAAGCGATAGATGGGGGTTGATCGGCTGATTAACGTGAGCTGAATAAAACATCTGTTGTGTCCATGTATTAGACCGGTTAACGGAGAAATTCAGATTTCCCACACTGTTGTTTAGTACGGTATTTAAGAACTCGTTGCACCATTGTTGACAGTTCACGGTTACTCTTGTGGCACGTTACCCACCGCAACGTTCCGGTAACATTCCGGTAGCAACCCTAACAGTACACGATCTCCGGACCGGTTCCAGTGATTGACGGAAATTATGAGTACTTTTCGGGATTCATGCGCATCAGTATGGAGTTATCGGAAGGTGTATACTTTAATGCTTGTTCTATATAACCAGTCAGAGGATGAACCTGTACCAGCGCTTGAAACATGAGGCTGATGCACATCTGAATGGTGGTGGATATTGTGCTCTTACCACAAGTCACTCTTGGCTTCTGCTTGGACTAAAACAACGTGGATTTGGGCGTGGTCGATGGAACGGTTTTGGCGGTAAGGTACAGTCGGACGACAAGAGTCCAAAACACGCTGCTTTGCGTGAATTACAAGAAGAATCTGGTTTGGATGTACCGATTGACGATGTGGATGAAGTGGGCCGTTTGTGGTTTACTTTTGCTGGAAAAGAAGAGTGCATGGAAGTGCATTTGTTCATGTGCCGGAATTGGAAACCAACCGGAACAGACGATTCGGCGTGGCCATGCAATACAGAAGAGATGCATCCGCGCTGGTTTCCTGTTGGCCAGATGCATCCGGATAATGACAGGCAATCAGGCTTGGATTTATCTGCGATCCCGTTCAAACATATGTGGCCAGATGATCGAATCTGGTTTCATCGTGTGCTAAACAATGATCGAATCCTAGGTTGGGTACATTGTGCTCCGCTTTCTTCGACGGACCCGGTGCAGTCGGGTTTAATCGGAGACTCGATGAAAGAAACGAATGGGCTAACGATCGATCCGTTTGAAATCCCGGCCTATCAGCTTCAGTGTTTCCCTCCCGAGTCTGAAAAG
>STRG.54303.1
ACAACTCAGAAAGTTACAGATAAAAATCGTATAGATGAACAAAGAGTTTGAAACTAGGTGCGGAAATGATGTCGGTACTTGACCACGTTATCAAATCCACATGTTCGGACGATACGCGAATACCTTGGATCTCAGTCTGGAAGCCTAGCAGTTTCTACATCAGTATGGTACAGTGAGACACACTGGGATGCATTTCACTGAACGTTGCACTTTTAATGACGGAAATCGCTGGAATAATTTTAAAGATGAGAGGGTTGAAAAAGACTGTATGAAACAATTAAGACCGCTTCGAATCATGCTGTATCTGGTTCAATTGATCACAGGCAGAAGCACGTGCGCACACATGCGGTGGAGCGATCGATTCTCCTATCACTCATGTTTTTAAACAGAAACACACACAATGTTTAAATTGGCTTTATCAAATCCAAGCCATACTAGTCAATCAGCCCGTGACCCATGGTTTGATTGTTTTTTTTTTAATATCCACCAGCAGCCGGACATGCTTGGTTGCTGGATAAGGTCATGGCGCTCGACTGCGTGCGCTTGTTCAGCTTTTTGTGCTGATGTGAATCATTGGTTGTGAACGAGCTGTGCTCTCGATCTGCGAAATAAAGCAAATCACTTCAATACCCATCAAAGTCTCCTCAAACTAGCTTCATGTATTCATGTGTCTGAATAATGGTCATCTTCATGTTGAACAGTCGTTAACGTGCATTGAATACGGTGGTCCTATTTTCTGTAGCTTATCGAAAACCGCTCTCGGGGACCAATAATTTAAGTGCATAGAAAAATGGGATAACCATTGCATATCGGATGTACTGTGTGATCACTCACACTCTATCTATGTTGCTCTCTAGGTGGCATCGCAGTAGTCTTTCACATTTAGCATTTCTAATGGTGTTTATGAACCCTTCAAACACATTGATCGATGTATCCGAAGTTCGGCCGCCACCGTAGTTCACGCTGTGGTTCAAATGTATGCGACTGCTCAGTTTGGATGTAGATCTAGTTTATTAAGCCCGGTGTCTCCTGGTTCGGAACATTCATGCGGATATTTTTGTCATCTACAGAGCGCGTGAAATTGTTTCTGTAGTTCTTGGATGATGAAATGACTAAGGTTGGTATGTGAAGGTAGTGACAGATATACCGCCTGGTTCGTTTAGCAGGTAGCACATCATTGCTTGTCCATAATCGAGTACAGAATTGGAATCAGCAAAGCGGTGTGACAGACCAATTAGTCTTCAACGATTGTCTGAATCGACCGGAGCCAAATCAACCAGTCGGATTACAATCAGACTAACCAGCCAGAAGAGCAAAGTTTTATTATGATCACCACCCATTTGATATAGACTGTCTGTTTTATGTTAATAAAACGAGATAGTTCGAAGGCATATGAGTCTTCCTACTAGAAATGGTGGGATGGATCAAAACGAGGATCATGCACATTTTCTCCACTATCCTGTTGGAGAGATTTTGTTCGGTCAAAAACAATGAAGATGTTTGTGTTTTTAAACTGAATTTCAGATTGTAATACGGACCCCTCAGACATTTCGTTCATGATGAATCGATATGAATGAGTAGGGGTTAAGATATTTGTATGTAGTATATAACAATGGGGTTAATCGCCAGCACACCACCTCTGACTCTCCTATGCAAATTTGTATCTGACACTGTAAGGTGCGTGGGAAAATATCCCAGGACAATGGGGAGGCCGAAATTCGCAGTTTATTATTGCAATGTTTGTTAGTAGACAACCTAGTGTAAAAACCACAAAGGAAATAGTCAGTTCACAGGCATGTGCCCGCACACAACTCTCCAGTAAATGTTACCATAAAAGTTTTAAGATAGTGAAGCGAATTATCGGACTCAGTCGGTGTTACCGAAAATAATGGCTCCAAGCTTAGCTTTATGATTTACTTTGTTTTTTTAAATACTAAATATGCCTGCTATCAAGTATTGGAGTAGTAAGAGGAAAGCGTATTACCCGAATTCGGAAACATTAGGGGATTTTAGGCCAGAATAGACAGTGTGCGCTTGGATGTGATCGACAGTCCACCAAAACATCATGAACCCAATGCAAGCCTGCATGACAAACGATGGTGACATTTTTGAACACACATTGTAAAAGGGTCTCTGAGCAGATCAGGGCCAGCACTAGGGATCATCGACACGATAGTCCTTTTCAAAGCCATAGAAAGATAATTCTGTCCTTCTGAGGGCTACTACCACCTGATTGTTCTGATTTTCATTCGTTGTGTTTCTAATGGGGGAGGGCAGTACGACAGCCATTATTTACCGGCTTCTCTTTGCTTCCAAAGGGATGCGTACGAATCTGATATGGTCCATTTAGTGCTACCGTGGAAAACAAACCTTGATCTGTAAAGCACTCCTAGAGTATCAGCATAAATACCCGTATCGATCAGAACTGCCAGGCCTCAGAAAACAATATTCTAATGGGGAAATACGGAACTATTTCGAGTGGACATTCATAATGTTATTTATCACGATGCGTTCATCTTGATGACCCTGAAAAACAACTGCCCTAGTGTGATTAGTCGCCATTTCCTCAATTTACCATTGAGAGTAGTATCACATCTGGCAGTCCACTACATGTGATTTTTCATTTGTCCACAAGTCTTTATGTGAAGTCATATGAGGCCACTGGCATCTGGGACCTTGTTCTCTTATTGATACGAGAATAAATCGGATACCCAGTAAAATGTATCAACTTTCAGTGTCAGAGGATTCACTGGACCACACAATACCATAGGCTGCATTACACTTATCACGCAAGTTATCAAAAGTCAATTACGTTGGTTCAACAAAAATATATTGAAGCAGACACCAGTGCCCAGAACTGCGAGAAGTGATTTGTCGTCTACTTACAGTATCAGACAGAACCAGACTAAATTAGCGCATACTAGAGTACGCAGAAGTCAGAGTCGTTTTCAGTAGCCCTTCATTTGATACCAAACATATCATCCCATCTTGCCAGTGGGGTATAAGAGAAACTTGTTATCTGGCGCACTCAATCTCGACTAAAATGATCTAGTCGGTTGATGATTATAAAGTGAATACACATGAAACATGCATACGCGGTCTCAGTCATCGGAAAAACAGATATCGTCGTTTTACCTAAGTAGATTTGGTGCAAATAATATACTTCGGTTTCATGCGTTTCTATGTGCGTCTCGGTACATTTAAAAGCCGATCAATTCTGTGATATTTAATCGGACTGATTATTAGCCTGCACTTGACACCCCCTTAATTAAAACCACCCATCACGACGAAACTGCATCTTGGTGTCATCTGATAGCTTGCGTACCTCCATGGCCTAAAGAGCTGCGCAGGATGGCATCCTTAAGCTGGAGATACAAGCATGCTCGACGGATCGATGAGCGGAGGCCGGACAAAGTCCACTCTCTGAACCAGCTGGTGTACAACATCTGGTTCTAACCACTATGCCCCTGGGGATGATACTCCGGCTAATAAACATGGAGAGAAACAGTGTACCGGTCGAAAACTCCCACTAGATGGACGTAGGAGTGGAGTACTTGGGGTTTCTCTCGATGGTGGGCGGAGTCATCGCACTTCCTTGGGCAGCTGTCGCNAATTAAAACTACCCATCACGACGAAACTGCATCTTGGCGTAATGTGATAGCTTGCGTACCTCCATGGCCTAAAGAGCTGCGCAGGATGGCATCCTTAAGCTGGAGATACAAGCATGCTCGACGGATCGATGAGCGGAGGCCGGACAAAGTCCACTCTCTGAACCAGCTGGTGTACAACATCTGGTTCTAACCACTATGCCCCTGGGGATGATACTCCGGGGAATAAACATGGAGAGAAACAGTGTACCGGTCGAAAACTCCCACTAGATGGACGTAGGAGTGGAGTACTTGGGGTTTCTCTGGATGGTGGGCGGAGTCATCGCACTTCCTTGGGCAGCTGTCGCCCACCTAAGCTGGGCAGCCCCCAGCCCAAAGGATGCTGTCTCTTCCACATTCCGCTTGCTCCATTGTGTGCATGGGGCTGAATCCGAAAAGCGGATCGATAACAAAACACCAGCGAAGACAAGACAGAATGCGTGCAACAAGAAGGTTTCACGTGACAGACCACAAGAAGTTCCTTCATGAGTTCTTCGGTCACATTCCCGTGCTGGTTTAACACCCCCACTGTCTTGTGAGTCAAAGGCTTCGGTTATTTCCGGAAGAAAAACTCCTTCTGCGGTGTGGACAGCCGCGAAGTATTATTTACCCAGAAATCTCCAACATTCTTCCTGTAAAGGGCCTTTTCAACCATTCCTCCCTTATTTCAAGATCGATACAGAACGCCATGGGTAACTAAAGCTCTAAAGGAAACATCAGTTTAGGAGTTGAGGATAAATGGAATGTACTCCTTAATTCTAATTCTAAACGTTCACTTCACTTGATTGCCTTTACCGTCCGCACACTATGTCAGAGAGGGCAACAATCTACCTGTAGACGTTGAATCACTTGTTCGCAATCTACGTTGGATTACCACCCGAACAGACGCACCCGAAGTCAATATATCGTCAGAAGGCAATCAAATTCTCGGTAAATATTGTGGTTCTCTAATGATAAGTTAACGACGCAATAAACAAGAAAAAACGGTAAACGGAATAACACGAACGGTGTCAAACTGCCTTCGCTAGGATTCTTAACACTCACAAAAGGTGTATGCTGTCTCGAAACGCACTCACAAGACCCCACTTCTGTGATCACGCTTCGCGCCTCTGATACAACCTCAGTCTCGCCTCACTCTTCGTGTGTTGGGCTATCCGGTTTCGGGTGCTCGTGGTCAGGCCGGCGTTAGGATTGCTTTGAGCACGAGAGCTGAGCGTGCATTGCTTGACTGGATCCCAGTCAGCAGTCGGTTGCGTGCAGTTCGGTTGGACGTTTCTATACGTGTCAACAGCAACAAACTGAATCGTCGATGCTTGTTTGTCATGTCAATGTATGCGCTCACTGACTGCAGTTCCTCTGAGACCAAGGACGAATTCTACCAGGATTTGTCTCAACTGTTTCAAGGCGTGCACTCAACGGACATGATGGTCATTGATGGGGATTTCAACGCCCAAGTCAACCGTTCAGGAGATTCCGAAAGGCACATGAGAGGCCCGTTGGCTTTCCCGGCCGATCGTACTGAAAACGGCGATCGTCTCATCCAACTGTGTTCTGACCACAGATTATTTCCGGTGAGTACGAACTTCTGCCAAAAGAAGCAGCATAAACTCGCTTGGCGTCCTCCTACGTCTTCACAACGTTGACCTCAGATTGACCGTATTGTGATTGGTTACCACTGGCGTGGATCAATTAAAGAATGTCACTCATTTTGGTCTAAACCTGTGGACTCAGATGACGCCTTGGTACGTGCTCGCTTCTGTTTACATCTCGTCCATGGTCACACCAACGGCGGGGCTATCTACACGGCTATGAAAGCAGCCGGATGTCTAGGGCCCAGATGGACGCTGGCAACAGGTCAAGAAAGTCATGTATGTCGCTTCTAATGCCGCACATGACTCCGATTCGAGTAGGCCTTACGAGCGATGGGTATCTTCGACATCAGTTGCTATGCTGAATGCAAGCAGACCCGTCCCTCCGGATGCCACATTCATTGAAGTGCATAAATCCCTGAGACGCCAAATGACTAGGAGCTTGAGAAATGACCGCGAGCAGCGGTGGATTGTGGAATGTAAGGAAATGGAAAAAGGCTGCATTTAATGGCAATACTCCCAACCTTTACCGTTTGATTAGAGGTACCGGTCTATGGAAGCCCGATGTAAGTGAGCTAATAAGGGATCTGACGACTCACTGACCCACTCTTAGGGACGTCGTCTGGACCATTGGGCGGAGCACTTTAAAGGGTAGTTCAGTTTTTTCACTTCAACAGTGAACTTTCCCAATATAACTGCCTGAAAACCCATGCAGGCATATATCACTTCTCCATCAGAAATAGGGGCTATGCTGGAGATGGGTTACAAGGATAGGTGCAAAGCTGCTGGACCAGATGGGTTGTCTCCATTTTGTTCGAGGATGGGACGAAGCTTTGGTTTCATAGTTAACAAAATTCCTCCGTATTATTTGGGTTAGCGAGCAGATTCCTATGGAATGGTGTGAATCGGTGATTGCACCGATTTGCAAGAAAGGTGACAAATCCTCTTGTGAAAACCACAGATAGAATAACATGGTAAGTATCGCGTCTAAACTCCTCACCGGTCTCATTCTCCACCGATTATCCAGTGCCCGCGAAATGTGTACGCGTAGGAATCAAGCCGGTTTCAGACCCGGTCGTGATTGTATCGACCACATCTTTACTCTTCGACGAATCTCAGAGCACAGACACTTCTTCCGTAGGCCCACAATCTGTCTTTCTTGATCTGAAAGCGGTATTCGATTCAGTCGACCGCACAGTTCTCTGGTGCTGCCTCTTACTGAAGGATGTGCCAGAAGAATTTATATATCTCTTCCAATGTTTGTACGCAAACAACCGAGGCCGAGTTCGAGCTTACGTCAGTCTTTCACCCGAGTTCACCACGGAAAGTGGTGTCCGTCAGAACTGCCCCCTTTCACCTTTCCTCTCCAATTTTGTAATTGAATTGATTCTTGAGATAGCCGTGTCCTTGTGTGAAAATAGTGGCATCGATCTCTGCCCAGGCAGTAATCTGTTTGACTTGGAATACGCGGATGATATTGTTCTTCTGAATGAAGATCCAGGTAAGTTGCAAGCTCTCTTAGATAGCCTAAACAACAGTGTAGCAATATTTGGGATGCGTTTTGCACCTTCAAAGTGTAAAATGCTGCTGCAGGACTGGATTGGTTCAACACCAAATCTTATGTTGACAGGGGAAGCTCTAGCTGAAGTGGATAAATTTTGTTACCTAGGCAGTTACGTCTCAACAAGTGGACAGATATCGGATGAAGTGTCATCACGTATACAGAAGGCGCGTTTGGCTTTAGCCAGCCTGAGTCGTTTGAGGTGCTGGTGTGACATCCTGTTGTCTGTCAAGCGTCGAATTTGCGATGCGGCGGTTAGGTCCGTTCATTTATACGGCTCAGAAACATGGCCGTTAAGGGCAGAAGATAGGCGAAGAATGTCTCTTTGAACGTGGATGTGTCCGTAACATTGCCTGAATATGATGGGAACACCGTATCAGCAATGCTGAGGTTAGAGGTAGGGTGTTGGGAAACAGAGGTCAGTCTGTGGATCGAGTACTGAATCTGAACAGGTTAAGTTGGCTGGGACATGTGTTACATATGCCCACCGGTGGATGTACGCTGTTCTCCGAGGCCGTTATTGGTTGGAAGGTAGGTAGAGATGGTCAGTCCACAACATGAAGGTATGAAAACTCTGACCAGTGGGATTGGCCAAGTAGGACTTGTTGGACCTCCGGATTGGGGTCCACGTAACCCGCCTACTGGATGGCCGGACACATTAAGTGAGATGATTAGATGTATCGGCCACTTCCGTGGTTGCATTCGGGCTCTTTCTTTATCTTCGTGATTTCCGCTTTCCTTGAATCGTTTTCACTTTGTCTCTATTCTTTTGCTGTTGACTGGACGATGCTGGAAGGTAGCAACCGAAACCAGAGCACAGAAGTGCAAGGTTAATGGCCGAGTACACTGAAACTGAGCGAGAGAGTAAAGTCGAGTGCGAGAACGGGTGATCATGTTTGTGTATAATTCACCTCTTAAGAGATCAGGCGGAGATTCAACCGGTGATGGTTGAGCGGTTTAGAGCGTTTATTTACCACTTCGTAAGTCCGGCACTCCGGTTCTGAGGGTCTGGTTGCCGGCTCTCCTTACTGGTGTAATAGTGCTTTGAGGTATTGCAGTGTACTCCTTCCACTGCACTCCTGCACATTGGTGTAAAAAATCGTCTATGACGCCCTTAATCAGCTTCTGAATTAAAAACTTACAAGCTGTTGGCTTATTCATACCCTGACCTGCGGGACAAAAAGTTTAAGATTCTCCAAATCCCCCCTTTAATCCAGAGAATTCATATCGAGATTTAAGAACATTTGTTCTGACTTTCTAGGTACGCTTTGGATCTGTCAAGGTTCAGTCTTTTCTTGTCATATTCGGACCTTATGTGGTTATCCACTCCAAGTCTCAGGGTTTGATTGCCAGTTATCCCCAGTAGTGCGTTGGGCCTTTGTGGTTATGGGATATATCCCTTCCATTGCACACATGCGCAAGTATGTAATTAAAAAAGTCTCAAGCTGTCTGTTTCTATCGTTTGTCCACCGTATAGATGCGCACCAATTTCATTTTGGAACATGTAGACAGCTTATCTGATAAATCTAACGCACGGTCCGCTGAGATCGTATTCCTCGATGTTGAAAGTGACCTTGTCAACGACAAAAAGCGACGATAGTTTGATAGTAACAGTCGTTGTGTGACTTTCTTCGGCGCCAAAAATCTAACGAATCAGCTCTGAAGCTCAGTGAGGTAAGCACTTTTTAAGCTAGAACACAGGGCAACTGCCAGTGTAATCACGCATTGGCTAGGCAAATAAAAGTTGCAAAATAGACAAAATAGGACAAGATAATTGACCGTTTTCGAGCAAACGCAGTATACAGTTCCACAGCGGAAATGCACGGGCCATAAGTAAATGTTTGGTGCACGAATAAAGTTCACGAAAGCATGTCGGTTAGTAATTAGGTTCCGAATGTATAAAAGTAGAATAATAGAAACCGCCTACCGGACGGTACTACTCTCTGGTCACTGTTTGACTCAGCTCGTGGAATCTGAGGCATTCTGGAATGGATCTCTTGAATGTTCCAATTTATTTTAACTGAAGATGGAATTTTGCCCATCCTCCCACTATTGTAATTGTTTTGATACTTTTCTAGTAGACTTGCATGCTTCTGTAGTTAACATTCAATGATTCTACTCAATTGGATACAGCTGACGAGATAATGCATGATATTTCATCGTCTGCAGGTTCGATTCTCTTTGCCTCAGTTTCAACTCATGCTGCCATTGTGACAAGCTGGTTGAATAATTTAACACCGTTAATTATTGCGTCGGAGTAGCACATGTTTTTGCCAAGGATCCAACTCACCGTACCAGTCGAATCAGCTTTTACAGAGATTCGGTTGTTGAATGTGATGTGTTTAGCGAAATCGAGTCTTCGGTCCATAGTGACTTCACAACCTTGCACGGGTCTGGTAGAGTAACGATGTAAGAAAAACGAAAGTAACTACATGGGTACTGTACTGGATTTTTGAAGTTGAACATCGGTTGCCACATTTTCTGCGGTTAGTCAGCAACATCCCAGCGCTTCTTTTAACGATTGAGATTAAATTAAAACGTTAGCTTGGTTGTCAACAACAACACCTTTTGGTTTTTTCGAATTAGGGTTTTCCACATTTATCAAATCAACATCGTCTGGATTGATTTCACCCATTTTCCAGGACTAACCGCCGATGCACGAATACTTATCAATCGCATGCGAGTTGAGTGTAAAAGCTACCGTCTGACAGTAGAAGATCCTGTTTCTCTCGAGTATATTGCTAGATACACTGCTCAAGTGAAGCAAAAGTATACACAAAGCAATGGTCGTCGACCTTTTGGTGTTGCTACTTTAATAGTTGGATTTAATCAAGACGGCACGCCACACCTATATCAGTCTGATCCATCTGGCACGCACTTTGAATGGATGGCTAATGCGATTGGTAAAGGTTCAAAAGTAGCACGTGAATTTCTTGAGAAGAATTACAACGAAAAAACTGTATCAGATGAGGCAGGCACTGTCAAACTGGCTGTTAAATCGTTGATGGAAGTTATGCAGTCTGGAGCAAAACACATGGAGTTGGCTGTCATGCGTTGGAAACCACCGGCGAAACCAGGCGATCCGTTTGTTGAGTGGCAGTTACTGGAGCATGAGGAAATTGACAAATATGTGCAAGCAATCGAAAAGGAGCGAGAAGAAGAGGCTGAGCGAAAACGACAGAAAAAAGAGGCTACAACGGCCCATTAACCACACCCATTTCCAGTGATCAGAAATGT
>STRG.2694.5
ACGAAACTACCGCTTTTACGTTTGAACTGCTTTCGCGCCGTGAATTTTGGCTGGGAAAATGCGTGACCTTGACGCCCAATGGCTAGTAACATCCTATGAGAGGCCTTTACGTTGGTGGAAAACACTGTTAAGAGCAGTTTTGTAGCACGTCTGTGTCGGTAAATTTTGATTGAAGTTCGAAAATGTTCATTTCCTTCAAGAATTTCCATGAATTAGCTAATTCTGTGGTTGGTAGTTCAATCCTTGACTTTCCGGTGACTGGTACGCATTGTAATGGCCAGGCTGTAAGCCGCCATATTTTTGTTCGAGTAATGTAAGTGTTGGTGCCGCTGATACACTTACTGAGCTTCGGCTCATGGAGTTTTTTTCCTTCTCTTGTGCTTTTGCAGATCAAACACGCCCACCCCCCGGCGGAAGATCACTGCTGCTTGCGTGTTACAGCATGTTTGTGGGTCGTACGGGTGGGGGCCTAGTGATAAGTTTTATGCCAATTTATTCTGAAACTGAACAATATTGCACGTGTAGTGTAATTACCTCGTATACTTGCATAGATGCACTCCTAAAACCACTTTAATTGTTCTGGAACCTCTATGGGGTAGTGAAGACAGCTAATTGCACCATGCATCCCGGCCGGTAAAACACTTGCAGCAAAGCCGCTGCAAAATCGCTTCGAAACGGACCGGTTTTTCGCCAGTATTAGCCGGTTTTCGAGCGGTGTTTAATATTACGCCGATTGGTTTTCGGTCGATTTATTTAGTAGCCATTTTACAGGAATCAGCAACGAATTGATATGAACGAAATCGACGACCGGAGTAAAGTGCGATGCTTAGTTGGCATTCTGTTTAAATTTATTGGTTTGGTTCGTCGAAATGCCTCGGTATATTTCGCTCTATTTTACCCCCTCGGAATAGATAAAATAAGGTCCTGGTAGTTGTCCCCTGCTGTCCAGCTCTGTCGACTTCAGCGGAACGACTACTACGGACAAGAAGATACTTTAGAACCGGGAACATTTGGGCTCCAGCCTGGAACTCGTGTACTACTTCGAGGACAATTATTCGGAAAATCATAATCTGGGTCTATGCGGGTAAAAACGGCTTTTCTTTTGAGCGAGATACGCGAAACTGGGGATTCTCGACCTCTGAAGTTTGTTCTTGCTTCTCGCAAATAGCAACAGATTTTTCGGCGATCGCCTCGTCTAAGAGGCGAGGTTGCCCGACTGTTACGTGACCTGGAACCGGAGGATCGGCAGAAATTTGAGCAAGCTCGCACTGAACTCCGGGAACGCCTCGCAAACGGTGAGGAAAATATGCACACATGGCATTTCCGGGTAATGAAGAGAAGACTGCGGTGACGTGGCCACCGCTGACTGCAGTGATATAACCAGCTCCAGCCTAGGGGGACGCCCTATTGTGAATCTCAGTCAGTGTGTCGTGAATGGACAGACAGCAGATGTAGTTCTGAACAGTGTTATGGGGCTGTTGAACAAACGTGAGGAACTGGAAGTGTTTACTATAGCCCGTAGACCTGCGGTTATAGCGCTGACTGAGACTTGGTTGCATGACGAGGTTCTGGACACCGAGGTTGCTCTGCAGGGGTACCACCTCTTTCGTTCTGACCGAACTCGGATCAGAGGTGGTAGCTGTGTAATAATTCATATTAGAGACGGCATATCTTTTCATCCGCTTGGTCGTTATTCGAATCTTCAAGGGCTTGGTGAGGCACTTCGGTGTGAGGTAAAATTAGTTAGTAGCGGATCCGTAGTTTTGTGACTTTTCTACAGGACATCTGCTGCAGAGCCACCAGACATCCTGGAGTCTTTGATACGCTGGGGATCTGACGGTCACTGTCTCGTCCTAGGTGACTTCAATCTTCCCCGCATTGACTGGGCTGCATCCAGCCTAACCACAGCAGCTGACAACTTTTCCCAAAGTCTGCTTACCACGGGCTAAGGTGACTGTTCTCCATAGAGTACCGCTCAATCTCTCCACTTGTCCATTGCCTTGAGGATTATAAGGCATGGTTCTACTGGTCGTTACGCCTTTGTCGTGAAGGAAATTTCTTAATTCCTCTGACATGAAAGAAGACCCGCGATCGATGTGAGTGTAGGATGGCATACCGAGCAGTGAAAACAGCTGGCAGAGAAAGTTAATAACCACGGATCTGAATGTGTTGGGCAAGCAAATGCAAAAGGAAAGCAGGAGTACTCCTTAATGATTGTGAGGGGGTACTTGGTGTGTGAAACTGAAGGGAGTGGACCTTTGAAATCCATGCTAAGTCTTTCAAAAGGTTTTGTGGCATTGATTACTCGCCCAGTGGCTGCTTGAAAAATTGTGGTTTCAATTCCATGCATATTCGGCAGTTAGAAATCGTTGCTTTGATTTCATCTGTGGAGGATGGCAAGTTTCTTGAGCGAACAAAGTGGAGCATTCTGGTGACGCCGGGATGGCATAGAGTACAATGGAGTTCGTGCAGGTTAGTGGCCGTTGGTGATACAATGCAACTCAGACGGGACAACCCGTCCGCTGCTACATTCTCTTCTGGACGATACTGTACGTCAAAACTAAAGCTCGAAATTTCGGTTCTCCAACGTCGAGTTTCGTCGTTTTTAATCTTGCTTTGGTGTGATGTATCAACATAAGTGCGACAGACTTTTGATCCGTAAGAAGCGTAAATCGAGTTCCTACCAGATAATGTCTCCATTTCCTAATAGCTTCCACGATGGCACAGGCTTCCTTTTCCACCACGGGGTGATATCGCTTATGGTCTGTTAGGGTCCTGGAGAAGAATGTTACCGGGCGTCCATTCTGGGCTAGAGTGGCTGCAGTAGCAACATCTGAGGCGTCTGTTTCCACGACGAAAGGAAGAGTATTATCGACTGTAACGATCGTGGAATCCTCGATCTTACTTTTTAGACCCTCAAAAGAATCGCAAAACTCGGTCGGCAGAAGAGAACTATTGCTATTGGTCATAGTATAGGTCTTGTCGGAGGAGTGAGATATCCATTTTGAATGGTACGAAAACAGTCCTACCACGCGTCGCTGAGATTTTAGATTTGTGGGCGGTGACAGGCTTCGCGGGGGTTGAAGACGGTCGGGATCTGGTCTAATGGATCCCGTGGAAATCTCATATCCCAAGTGACGCATTTGGCTGACGCCGATGTTGCTCTTGTTTTCATTAAAGGCAAGGTTGTACTTTTTGGCAATCCGAAATAGTCTATTTAGATTGTCGTCGTGTTCTTCTTTGGTATTCCCACAGGCAGTAAAATTGTCAACATATGCGAAAGTTGCCTCCAGTTTTTCGGTTTGAACTATTTCATCAACTACTCGCTGGAATCATGCAACTCCGTTAGTCACTCCGAACGGGATGCGACAGAATCGGTAAGGGTCTCCACATGCTTCGAAAGCCGTATGCACCTTTTCCTCGTCTCTGATCGGGATCTGGTGATAAGCGCTTTTCAAATCGTGTGCTGAACAAGGAGTACTTTTCGTTCTTCTCAACCATACTGTCGATCCTCGGCGTGGAATATGCGTCCAGATAGGTATATCGATTGATGGTTTGGCTATAGTCAACCACCACCCGTCTGTTGTGGTGTTCGCTCGTAGTAATCAGGACCTGAGCCCGCCAAGGGGAATTGGATAGCTCGATGATTTTGTCTCCGAGAAGCGGTTAAATTTCCGCTGAAATGAACGATCTCTCTGAAGTAGAATGACGTCAAGATTTAATAGTAATCGGTCTAAAGTTAACGCCGGAGCCACTGAATAAGGAATGAGCGCGTATGTGAGCAGCAGTCAAGCCACAGACTACTAGTATAAGTTTTTCGTCTCGAAAAGGAATTTGAACAGCCTTGTGGAATCGGAGGAAGTCGTGGCCTGAAAGGACGCCTGAGCAGAGATGAGAAAGAGCGGAGAGTTTGATTCGAGGATGCTGCTGGTCCTTATACTGCAGGTTGACAAAGCAATGACCGAGAATGTGACTGATTAGATTAGTGTCGGCCATTCTTATTTGATTGCAAGAATGTTCCATTTTCCATTTGTACTCCTCGATAACCGAAGCCGCGACGTTACTGTCTGAGCTTCCGGTATCGATGAGTGCTTTCAACGAGACATCGTTGACGACTACCTCAGTGGTGGCATCGACTAGACGTTGTGGTGTTGCTGTTAGGGTGATGGATAATGGAGGAGTCTCGGTGGCCACAGAACGCGCCTTTGGCAAAGTTTTGAAGCTACAAACGTCTCTAAAATTGCCTTTTTGCCGCAGTTTTTACATACGGAATCCCGTGCTGGACACCTGAATCGAGGATGACGGTCTAGCCCACAAGAGTACAACAATTTTCATTTCGTGCTTACAGGAGAAGGCTAAAGAGAAAAGCCAACTGTTCAGTCCTAATGACCTTAAAGTTCCAGCTGAGTTGATGCTTGTGAATGGATTCGTGACATTAGGCATCCTCCGTAGTTCAGTCGTTTCCTCCGTCACCGTTTCCTTTCATTTCTGTAGGCGATGAATCAAATGAGTTTTGCTGATAGTACGTCCGCTTCGAATTACATATTAGCCGGAAGCCGTGCACGCTTTCTGACAGATTACTACAACTATGATCATGGATGGCCCGAAATAGCATGTAACTTCTTTGTGTAGCTTTACGAAATTGCTTGCAAAGCCATCTCAAAAGTTTCTGATGAAAGTGGCACAAAAGCAGATGGCATGTTGAATAACGTGTTGCTGGATTCGCTGAAAAGGTGTAAGGAAAGTGAGTGGTTTTTCGATACTTTTGTCCACGACAGAACTGGATCGCATCGGTCACCTAACTCAACAGATTGAGAAAGTAAAAAAAAACAATGTGATTGTGAAAGATGGTGTTGCAAAACTTTTGGCTGAAAAAAAATTTCCTGTACACTTTGATGTAGGACAACTAAGTAGTTATCTGACGAAGAAATTAAAAATCGCTGAAGACTGTTTGATCTATCGGAAGAAAATTCTTCAGACCGAACAGATCATTCGCGGGCGTTTGGAAGCTACACTGCAACTATTACAGAAGGACCTTCAGCCGCGATCAAATGAAGCTGTGGTGCAACAAAACAAGTTCCTGTCGAAGTGGAACGCTAGTCGATGGCAACAATTCAACACTCTGCCACTGATAACAGTACGCGTTGAAGTTCCACCACTTTCAACACATTCAGATCATTCCAGCTTTTCGTTTGTCCGTGGTACGCTGGTTGACGGGAAGTTCGGCCGCTTCCTCTTGGATAATTTACAGGCAGTCTCCTGCACACCGGAGGCTATACCGTTAGCTCAGTTAGCTACGTCTTCAGCCGCCGGTGCGGTCCTAGTTGCCTGTATCCAGTCGCGTCTTTTGGTTGACGCATGTCTCAACGCCGATCTAACCCGTCTTCGCCGGCAATATCCAATTGATTGGGATCCGACAAAACGTCAGTTGCACCTGCTTACCGGTCGGGCGAACATTCTGGCCACTTTGTCTGTCAGTGCTTCCGGTTCGTTTCATCTGGTTGGATTGCAATACAAAGGTGCTGACGGTCTAACCAATGTGGAACATGCGATCGACATTCTACAGTCCAAGTTGGATGATTTCACGCCACCGTTATCGCGCTCGTTGGACGAGTGGATTTCAGAAGTGAACGATTTTTGTACTGGAATCGCAGAGTCCGGATAGTGCAGCCGGACACAACCTTTCGACCTTTAGCGGACT
>STRG.33179.1
GCGGCATCTTTATGGACTGATCCCTCAACACGTTCGAACGGGACCACGAGCAACATTCCAACAAATTTTCATCCGAAGACTGGCCACGAACGTGTGCGCACGTTGCATCGCAAAAGGTCTCACACGAGAGCCCCGAATCGACGCTTTTCTATGCACATATCCCCGGTGGAAGAACTGTCAACAAAACGAACCAGAACGGAACATGATGTTACAGACGGGCCCAAGTTATACATAGACCCCAAAACGGAGAGTAGAGATATCCCGTTCTCTAAACCAAGCCCATTGATGAAATTAATGCAATGTTGTGAACGGTTGTTGAGCGAACAAAAACCAGCTCCTTTCCGTGATGTCCTTCCGGATCGATACATGGAAGAAGTGATTGGGCCGAGTGTTACAATTCCAAGTCCCAGTTACCCGCAACACAGTACCATCGCTGTTTCGGATACCACCCATGTTATCGGGGAAATGTTCAATGCTCTGGATGCCCTGATCGGTGGTCTTAATGTTTGGGGTTCGAACTTGGCGCCGGATGCCCAGATATCTGGTCTAACCGACCCAGCTAATCACATATGGCCCGATATAGTCAACATGTCTATGCCGCCTAAAATGTCTCTACTGCCTATGAACCCCACGGAGAAGGTGGATGGTCTTCCCCGAATTGAACCACTGAGTGAACGAGGGGGGCGGCAGTCAACGGAGACGATTCAGGCACCGGAAGGAACAACCCAAGGTCAAAACGCTATCAGCTCCGTGGTCTTGATACAACCGCGGACACTGTCCGAACCGACAGATCTAGCAGGATACGGGGGTGCAAAACCGCATCCTCTGATAGGTATACAAAATCTTTGTTTACACAACAGAACTCACAACTCTGCACCCAACGCTAATTTGGTCATGAACTCAGAATCAGTATCAGACAGGTCGACTAACAACCCGACAGATCTCTGCAATGAATTGCCACCCGTGGTCAAGGACAATCAGAAGCAACCAACTGCTAAAATAGGAACCAACCCAGAACCGAGTTGCCCGATTGTTCATAATGAACAAACACAAACATTGGGGAGCACGACAACGCCTTACAGTAGTCTGGCAATGTTAGCAAACGTGATGCTACTTACGGCAATTCTCCAGCAGGTCTCAGTGCCAGTGACTGGAACCAATACGGTTCCGAGTCGAAGTGACCTTTTGGATCATCAAAAATGCCTATCCGAATCCATGGACTGCCGGGGATCGATAGAGGAGACCCCTGCTGTGTCAGAAACGCCAAACGTGATAAGTCCATTACTGTGGGGAGGACCACAATCGCCCAGGGTTTTATCTACCCTTCTGGGTCTTCTGACAGCGCCTTCAATAACATTTCCAAGACCATGAATACCCGACGAGTGACCAACCTGCAACTTTTGCATTCCATTCCATTTGATGCGAGTTGCATATCGACATTCACACAGAGAAAGCTGACAGGTTACCGAAGTAAATGCTCATATACCATTCCGTTGTATTCAAATAAGTTTCAAATCAGAAAAAAATTGAATGACACTGACCAACGGAACGAGCAACCCGGCTTTGAATTGCAATCACGAATTTATTCACTGTTTCCTATGCATATCATGCGAATGACAGAACTGTATGCGACGGCTCCAGTTGGAGTATAGTGTTCGGAGAACTGACTAATTTTGCCTATTACATTTCTGAACAAAAATACTGTTCCTGCTACGAATTATACACAAATATATCCACCATTAATCTATTACCGAGGCGTAGTGTCACACCAAACATGTGTGAAGCGTGTGGGTTGGATATCACCAGACTGGTCAGACAAAACTAGGGAGTTATCTAAGAAGGCTCCGTCTCCAGTGCCTGTTTACAAGGCAACGGAAGGAAACCGGGAGATCGCCATCATTGAAAACCGGTGACTTGAGAAGTGGTTTACGCACTATTCGGAGGGAATCTGGAGTCCTCACACACCCTCATATTCTAGGTTC
>STRG.33624.1
TTCCTCAGCATTCAAAAAACCTCTAAGTAAAGTCCATCAACAAAGTCTAACATGTTTTATTCCCACTCAAATAAATAATTTTTGTTCGTGTGATATATCGGCATCCAACGAGACAAACTTTTGGGGGAAATTCCTAGGTCAAACAACATTTTTCTAAGCCTTCCATGACTCACCGTACACCAAGCACTTGTGGTGACCTCGATCGTTTTGAGAAAATGACTATTTTCTGGACACCATTTTGGATCTATTTTTTCCACGATCTTTTCTGACGTTTGACATTGACCTCAGTGTTCTCCGGTTGCCTACATTTTACTGGACTGACTTTTCCGAGGTTTCCGTCGACCTCGTTTCAAATCGCTTTCACTTTCGTTCGTTCGCTCGCGGTTCGCTCTCAGCACAACCGTCGCGTTTCGTTCCGTTTTCCGTTCGGTGTATTTCTCGTATCGGTACTGTTTCGGTGCCACGATATATAGAATACACCTCGCATCTGTAAACCGACTTACGTCTTCTCTATTCGTCCGATAGAGGGGATATCCTTGGTATTCGCTGCTAGACCCGA
>STRG.38139.1
GGCTTTTTTATGAATGTACAGACACGTGACATACAGGCACGTCTAATAAAATCGGTCGTGAAAAGGAAATCGATACGAAAACGGGCAATTGCGGTGTGGCGAAAAGCCCGACGGTACAAGCACTGTTTTTTATGTGCGTACGCCTACTGGCGCTTGTGTGTAGGTGTGGATGCGTATGCATGCATATAACGTCAGCTGACGGTCCGTTCACGTTTATACTGCGTTTACGTTCATCTGTACTGGAGTGCTTTGTTTCTGAGTTTCGAGTCCCGGGTATGACGACCTGGAAATGTCGAGCTTCGCTTGAGTGGATTTTTTGTCAAGGTGATTGTTTTGTATCGGCTGTTGTGATTTGTTTGGCAAAATTGCATTGTAGTTGATGACAACTGATTAGTCTGTGATACAGCGTAGTTTGAGTGAATATTTGGAATTGTCTAAACAGACTATGCATCAACAGGACCATGCATAATTATTACCATCGGTTTAGTGTTCAGCGCTCTGTGGGTGACGCTATCTTTGTAATCCATGCGTCCCACCCAGTTTACGAAACCCACGTCGCTTGCTTACCGACTCCGTTTGGTGGGCAGCGATGGACGTTACATTCTTGGTCGCTGAAAACACAAATCGGACACAAGACATAGTACAGCGATTGAACACGCGCAAGCCCTCGGCGAAGGATCACTGGTCCTTGCATGTTACAGTTCTAGCACCACTTGCAGCGGCTTAACCATCACAGAAAAGAAAAAAACGATACGATTACCTGTATATGCAGTCACTTGAAGAAAACATTCATTGATCAATTTTCGCTTATTAATTTTCGGCTAATGCTGGCATTCACTCAGGAAACTCTATTTCGCATGACCGAGATTCATGTATCCACCTGGAGTTCCGCATGTTATTCCTCGCTGAAATGAATCGAGCACAACAGTAAGTCACAATAGATATAGTTCCCAACATGATGTTTGGGTTTTGTCCTACGAGTTCTCATCCACAGCTTCATATCCTTGACTCATTCGTCCGATTCGATTTCTAGGCTAAAAATTAGCCGGATTGATTCACCCATTCCGCAAGGTCATTTTGCGGTCTATCTCAGATCGGGAAATGGCATACTTCACACGGTTTTGATCTCATCGGGGCAGGTAGAACGACCTGAGTATAGCTCGGAAATGTTTGTGGGCTTGTCCAGAGTCGATGACAGGGATGAAGCCAGTGAAATGGATCAGCGGTCCAATCCGTTTGTGGAGAAATAGAATCAAACCAACCAATCACTTGCCAACAGTTGCTTCAACCGAAAAGAAACAAGCCAATTGGGATTGTTACCAAACTAGACAGTCAGAAGAGCAGGCTGTGAAAAACATTCGGCCCAATACGTTTCATGCAGTGATTTGGCTACGACCACCAGCCACTTTATATGGTGCTGCATTTGATTTTGTCTTACTGCGTCCATGTCGCGTATCTTATTTGTCCATGAAGGACTTTTGTTTGGTATATTTTAACCGAGAAATCTGATTGATGCATTCAGATTTATAAGCCAGTCTGCTAAGCATTGATTGGAATTCCTTTGATGTACGCCGCAACAATGGACCGGTCACTTTTCCTGAAGAACTGACTTCTAACATGGTGACGGAGGAAGCTGACGTGAAATGGCATTGTCGGAGGTACTATTAGTGAGTTTTCTGCATATCAGTCCACGCGCGCATTTGATGACAAAAACATGGGGTGACTAGCTGATAGTTGGAAGCTGCGGAGCACACAACATGAAGACTTTTGGACGTCATCGGTAATAGCCATCCAACTCGGGCTATTTCATCATATCGTTGGTGCGGTAGCACTTCGTATCATCGGTGGGTTTTTATTTGACGCCAACAAAGACTGAAGTGATGGTGAGACTGTCTCAGCAACAACACTATCTCAGCGAGTGTATCTTGTTTTCAATCAGCGAACCCTACTTTCAAATGTATAGTTCGACTCATTTCTAGTGCCTGTGAGATTCTTTGCGTGATCCTGTAATTAAAAGTACGAAAAACCCCACGGAACGCATT
>STRG.36332.1
ATAGGACCGTTGATGATATCTTGAGGGGACGGGGTGAACCCGGGCTCCAAGATCCGCAATACCCAGTGTCCTATGATGCACGGGATTCTCGAAATAGGTTTGGTAAACTGGCAGCAGATATCCTTGTATAGTATATTTCTTGACCGTGGTCAATACGCATGCACAAGGCAAGATCAGAGTATACAGCAGTACATGTCAATGTGAGGTATTCACAGATTCTAAATTTATAAATCACACAGCAACCGAAATACACCAGCAAAGTCATGTAGTGTTTGAGTGAACAAAAGTTGTTATGGTTGAGGCGGGAATTCCGAATCGGTTTCGAAATCGCTGGAGGGCGGTGTGGATAGCTGAACAGTCGTGGGATTGCTGATATAAGCGACAAATGGACGGTCACTAACGAGTAACCGGACGGAAGAGATGCCAAAGAACATTGTTAGAAGTAAAGCAAGCGTGGGGCTTTCAAAGTGCAGTCAGATATACCAGCGGAATATTGGACACTGATCCAGCATTGGGTAACTAATTGTGGAGGAAGCATGTGAAATAAAGACAAGTGAGTCAAAGGTGATNNN
>STRG.19564.1
GAAAGTCATTACTGCAAAGTGCAATGGTTAATATCGTGTTTGACCTAGTCGCGAAAACGTGCTGGGCAAACGATCTTCCGACCGGAACGTGAGACGGGAGCCTCATTCACGGACGGGTGCGTAGGCTCTTCTGACTTGAACGTGAGACAGTATTCTCATTCGAGGACGTAGCAGGGCCAACGGACTGCTGTCCCGAACGTGAGACGATAGCCTCATTCGAAGTCGTAGCAGGCAACGCTAACTGCAGACCTTGACGTGACACGGAAGTGTCGTCAACAGGCAGTGCAGGGTTAACATCGAATCTCATGTCAGCGGGCGACACGCTGTCATCAACGTACGCGGCTTTGAAACGATCGATGCTAACGGTATCGACGCGACCGTGTTGATCAACCTGAAAGGTCTCATCGTGACGCGAAATCACGCGAAATGGACATTCGAAAGGCTGTTGTAATGGTTTCCGTACCGAATCAACACGAATGAATACATGCGAACAGGTTTCGAGTTCGGTCGGAACAAAAACCTGTCGTCGCTGCGTTCGGGTCTGCGCTGGACCGAGATTTCGCATGTACGTAGATAAACGGTGAATGTAAGTCTGTACTACCAGTGAGTCTGTACTCCGTGGCGTAAAGAATTACCCAGGCAGTCGTAATGTCGTGCCGTAGACAAGTTCTGCGGCGGAACATTGTATATCTGCCTTTATGCAAGTCCTGATACCAAGCAGAACTAGCGGTAACGTTTCGTACTAGTCGGGGCTCTCGTGTGCTCTAAGAGCCACTTTGAGTTGGCGATGAAAACGTTCGACTAAACCATTCGATGCTGGATGGTGCGCGGTAGTGCGAATGCGTTCCGTACCCAGCGTGTGAGCTAATGAAGATAGTAGTTCGGACTCAAATTGTTGCCCTCGATCGGTAGTGATTGTGGAAGGACAACCATATGAAGCTATCCATCGTTCCCTCAGATGTCGAGCCACTGATTCGGCCGTGACGACAGAGATGGGAATAGCCTCGGGTCACCTCGTAAATCTATCGATGCACGTTAGTAAATAGTTATACCTGTGTAATGGGGTCAATGGACCCACAATGTCTACGTGGATATGATCGAAGCGAGCATCAGGCGNGCATCAGGCGTAGCAAAAGTACCGATAGGCGAAGCTACGTGCCTATGCACTTTAGATCGTTGACATTGTAGACACTGTTTTGCCCACATACGAACATCTTTATTCATGGATGGCCAGACGTATCGTGCAGCTACTGGTCGGAGACTGGCTGCGATGCCTGGATGTGAGAGTCCATGTAGGATATCGAACACGAGACGCCGATATGTAGAGGATACGACTGGTCGAGGAAGGCCAGTAGACATGTCGCAGATTATAGTCCAAGCACTGGTGGCCAGAGGTACGGACTGACACTGCATCGACGATGACTGAGCAGCTTCTATACATGAAGAATCTTGTGCCTGTGCTGCAGCCATGGCAGGGATGTCTAAAACCGGAGATTTAATAGCATTAAGCGGAATACGCGACAAAGCATCTGCAACGCAGTTCGACTCACCTTTAACGTGTCGTAGGTCAGTCGTGAACTGAGAACTAAAGTCTAAATGTCTGACTTCTCGTGGGGAGTAACGGTCAGACTTAGTATGCAATACATACGTCAAGGGCTTATGGTCTGTAAAGAGGATGAAATATCGACCCTCGACTGCATGGCGGGAGTGTTTAACGGCATTATATGCAGCCAGCAGTTCGCGACCAAAAGCACTATATTTGGTTTCCGTGGGATTGAGGCATCGAGAGAAAACCTCTAATGGTTGCCAAATTCCAGAAACAGACTGTTGCAGGACCGCTCCGATGGCAAAGTCGGATGCATCCACCGTTATGCTTAGCGTGGCGGACAGAACTGGGTGCATTAGGAGCGTGGTCTGAGCTAATGTCGCTTTAATCTCCAAGAAAGCTACTCGTGAGGCATCCGTAAGCGACAACTTACGTGGATTGCCACGAAGTAGGTCAGTTAATGGAAGCAAACTTTCAGCAGCGTGGGGTATGAAACGACGATAAAAGTTAACTAACCCCAAAAATGCCTTGAGCTTCTTGATTGAGGACGGTACGGCATAATCTAGAATAGCGCGCACTTTATCCTCGCAAGGCCTAATACCCTCTCGAGTAATCTTGTGGCCGAGGAACACAAATTCCGGTTTGCCAAGTTCACACCCACCGGGATTGACAACTATTCGATGTTCGGACAAACGTTGAAATAGTAGCGTCAAATGTTGGAAATGTTCATCTACGCTGGACGATGCGGTTAGCAAGTCATCAATATAGACGTGAACAAATTCCAAGTCTAGCGTAATGCTATCGATAAACCTCTGGAATGTCTGAGCAGCATTTCGCAAACCAAAAGGCATACGTAGGAACTCAAACAAACCAAAAGGAGTCGTGACAGTGGTTTTCTCGACATCTTCAGCGGCGACTGGGATCTGGTGATAGGCTCGTACCAATGGATCTTAGAAAATACAGTCGT
>STRG.13757.4
AAGTCTACAGTTTGACTCTTGATAACTGAGGTTGAAAATGTCACCTACCAATGCTAGGAAAGGGCCTTCAAGATCTGCCGCATTGTCCGTTTCATCTCCGGACTTTTATGCTACGTAATCAATTCCATACGGGTTTTATTATTCGCGTCAGTTTTTCCTTGTTTCCACAGTAATTTTTGGCGACTAAAGTCACACTAACTACTGCGTTCCAACGATAATTCCTAATTTTGTGTCATGCACGAGGAGATTTATGGAGTCCTGCAAATTCACTAGTATTGTGGCAAAAACCCCATATGGTGGATCTACATGGAACAGAGTAACAGGAATCTTCGAGATGTCTGAAGGCCGTATGAAGAAGCGTTACGCCGGTTGAGAAATCTATTTACGAAGACAGGACGTCACTAACAGGAGTATATCACTATTGTGAGTTGCAGCATCCGCTCGCTGCTGGGATATTTGTCTGATTTATCCTACACTGTTCGTAGCCTGCAATTCAACACCGAGGTATACTTCTGACCCAAGAAAGTTGGCTGCACAACGACGCTGAGGATGAAATCGTCAAAATTGATGGCTTCACACCTTTCCGGGTGAACCGTCCAGTTCCGCACAAAAATCGGAGTGGCCAGGTCATCACCTATATCAACCATCGATGGTCAGAGTAAATGGAGGATGTTAGGATGAAAATGTGTTAGGATGACGCAACGCACACGATCTTTGGGTGATATATCCAATGATGATGGCGATTCGGACTCGTATGCATCATTTCTGGCGACCACCATCTATTTCACGCCTGTACAACTAAACTTGGCCCGATTGGTAACCACAGCTGGGGGTTTCATGATATTTTTTTGCATACTGTGGATTTGTCGTTATTATTTGGATAAGGAATTGTCGTACCTACAAGAATGAGAACAAGGAGTGACACAGACCAACCACGACAAATACCACGAGGTATACCTCCGTCTGTTCTGGACGAGTTGTCCATGCTATTCAGTCATCAGTTTGCAAAATCAGTCAAACCAGATGAAATCTATGTTGAACTAAATCGTATTCCGTGGTTTCGCACATCAGACGGCACACCACTTCCCCTGCTTCCACCGCAACTGACACCCGGACGCGTGTTTCGCACAGAGATGGACCTAGTCACAAAGGACATACTACTCAACTGGGATCGGAACGAGCGTGAACGGCTCATTTCCAATTTCCTGGACCACTTGTTCCGAACGTCTAACTTTAGACAAGTTTATGAAATTCTCCACGCCCGCGAGGTATACCCTGATAGTTTGGAAGAATTTGGACACTGTTTTCGACAAGTATGGTTCGGGTTATTTTCGTGGGATCAAATGTCTCCAGGCGTAAACCGAACATGCGGTTTTCAACACGTATATATCGGGGAAAAACGAGCTAACAAGGTCAAGGGATTGCATAACTGGATGAGGTATTACGTATTGGAAAAGAGTGCCAGACTGGTATTGAGCAGGGTGCACAAAAAACATCCTAACCTACAAATCGCATCAATTCGATTCACATACGATGAAGCTGTCAAACCGTATGGAACCATTTTCTTTGGTCTTCCAATTCAGTTTGAAATTATGCTATTCTTTTGTGCATTTATAATTGGTGGCAGTCGCGAGGTCAATTTTCTTATCGATGGTCAACGAACCGCAGTTATTTCTTATGATGTAGCAACCCAAAGTAATATGTTAGCGACTGCT
>STRG.23059.4
CTACTTGGACTATACTGAACGCCAGTTGCCCCGGGTTGTCCAGAAATTCATGATGTTGTACGGGGAAGAAGAGGTAGCATTCAACGTGCACAGTTGGCCGAACATCGGTGCTGATGTGCGGATTCACGGGCCATTGGATAAATTCTCAGCTTTTCCGTTTGAGTCCTACTTGCAGATCATTAGCAGCTGTGTGACCAGTCGACACATGATTGCTGAACAAGTGTTTCGTCGCACTCAGGAACGATGTGCTGAGGCCAACCTGTACGCGGATGTAATATTCTGGGACAACACTTTCTCCGGGCGCGTAAGACGTAGGGGTCTGAATGGTCAACTGATGGACATTGGTTAAACAATTTACAGCAATGAAACCCCAAATAACTGTGCATTGATCAACCGCAGATCGGCCGTCATCCAAAGAGTGGAAGGCGCGCTATTGCATGCTCGTCTATTTGAACACTGTGACGAATTCTTCGACCACCCAATTCCCTCTGGGCATTTGGGCATATTCCTTTGTCACAGTTTGTCCGAGAGCACGGTCTGCTACGGTCTAAGTAAGGTCATGTGCAAAGGTTTATTGCTACCTTACGGTGAAAAGTGGGTGTTTTATCCCATATTGCACACACGGGCGAATTAATGGTAATTCTACGAAGGTATTCTGTATATATTCCATTCCAGATGTTTGTCGTCGTGGAGTTCTTAGTGGATAACTCCGTTGCTATTGTTAATGAAAAGTGGATGATTGGCCACAGAAAGGTTAGGTGGCCTCGTTGCCCTACCGCCATAATCCAGAAGCTCGTTCGTGAGGGCCAGCCACCACCACCTACCACTTATGTTTACGATGTCAAGGTGCATAAAATGTTCGGTAAGTTCCTGATCAGTGTTCATAACTTGTAGATGCATTCGACGATGCTGTGCGTTGTCAAAGACTTCTCGAAGAATTGTCGGAACTACNGGGGTCCAGTAATCACCACGTACGTTTTTATCTATTTTTATAACGTGTTCAGATCCCAAGTCACCACTCATTCTATTATACCGGCAACATCAACCCCTATTCGAGACACCGGGAGGCACTTTGTACAGAAAACGGAAACAGTAACGAAGGTGAAAAACACAACAGACAGAGTTTCGGAACAAGTTACCTATGGAAAAACTTTGGTTGGTATGTCTAACTTCGGACGTTACGTTCATTGATTACAGCTATGGTGAATGATCTAACCAGTCGGTTTGTGGAACTTCAGAAAAACAATGGAGGACGTCAAGTTCAAACTGTGCAGGTTTGAACATATTGCCGGTGCATCCGTACAGGTCATGCATTGCTCTACTCCTGTGCGAAAAGCATGGGAGTTCAAGAGGTTGAATGAAAAATTGGAAGATGAAACTTTCTACGAACAAATGTTGCATTTCCTTGTTGCAACGGGAACGCCAACATTGGGGATTGTGTACGTCAGATAATGCGTACACTGATCGCCGATTGCTTTTTGCATAAATTAAACTGGCGCGGTGTCCACGGTCGTCAATCATTTGCCAAACAGGAGTCTGTAGAATAACTGTCGGTGAGTATGCCGTTCCGTGTTATCCTAT
>STRG.14764.6
GCGAGTGCGCTGCGCATGAACAGTTGTTGCCGTTAGACGCGGTTGTCGGGTTTTGCAAGCGTGTAGGTTGCTCGGGCGCACCCGATGTCGTCCTGTTGCAGTGGTTAAGATGATTTACAGCCTCTTGTTTTAATTATTTCGTTGCTTTTATATCTCATGCATGTTTCATTTTTGTTACTTCGGAGGTATTTAGAAACTCATCTGTCACGCATTGGTAGTCATCTGATTAGGATTTCCGTCTATGCCTGTAGACCCAGGAAAGACATGCATTTTGTAAAGTTATGAAGAAATTTTGGAAGCCACTGGGTTGTTCCCCATTGTCTACAGGTATGTCCGTGTTGATCCCATCTGGTCTGGGCGAATCACCCGTGATGATTTGGGTCCGGACCTGCAGTGTGAACTCCCGTTCAGGAATGACAACCGTACCCGAGGATGTACTGACGTTCCGAAGGACGCAGTGTAAAGTTTTTCCAACCGTCTGTCGATTGTCGAGAAGAGTGATCAGTAAATGCTCTACCGACGGACGTAGTGGATGAGAAAAACGAGAAAAATTCAAACGGATATTAGACAACGCCCTGAAGGAGTGCTGGCAGAGCACCTACATCTAACCGAGTCAGCAGAATGCAATATGACGAGGCTCAAGCGGGGTGATTTTCCACTGCCGTTTACCTGAAGATTGGAATGTCTTTTCAGCTTCGCTAGCTCCCAGTTTCGTTTGGTTACGCCTCAGTTTCGATCACGAAAGAACCTGAAAATGGTTGCTTTGGAATTCATCTCGCAGTTGGACAAACTGCGCTTTGTGGACTCGGTCGGTCTGGATGATTTTGCCGATCGTTGTTCCTATATGCTTTCTTTTGCCCTGTTGGTCATTTGCTTCACAATTGTCACACTTAAATCTTACGTATTCGAACCCATGTCTTGCTACGTGCCAACTACATTTTCCGGGTCCAATCTGGGCCCGTACATTAACGCATTTTGTTGGATTAACGGCACCACACCGATGAGTGCAGATACGGACCGACTGGATGATCAGGAATATTGGAACTCGTTGGAGGATAAGAAAATAAACTACTATCAATGGGTTTCACTCGTTTTGGCGTTACAAGCTATTCTCTGCTACGTCCCACGACTCATATGGGATACCATTACATATAACCGAGTGGGTACCAATCTGGGCTTTCTTATCGAGTCCGCCCAGGCAGCGTCAAAAGAAACTGGGAAAGAGCGCTCCAATCGTGTTCAGTTTGTGGCCAGTGTAATGGATACTCTGTTGTTCGCCCGTCGAGATCTGCGCAAACGTTCCACTGATTGTCCCGAGATGCACAATCCGTTAATCATATACATGCGGGTTGTGCGCGACCTGTTTCCACGCAAACGGCTAGGTACCGCCTTGGTCAGCTATTACATGCTTGTCAAAGGATTGTATCTGCTTAATGCTGTTGGTCAGTTGTTTCTCATGCAACGTTTTCTCGGTGTGCGAGGCGAGTATCAGCTGTTTGGATTGAGCATTCTGAATGATTTATTAATGGGGCGTCACTGGAACGAGACCAGTGTTTTCCCGCGGATCGGATTCTGTCGCGTTCCGATCAAGTTGACCAGCACACCGATCCCGATGGTTACGGTTCAGTGCACACTGCCAGTGAACATGTTGAACGAGAAGGTTTACGTGTTCCTCTGGTTCTGGTTCGTGTTTGTCGCCTCACTGGAGATGGCCAGTGTGACGGTGTGGGTCTATCGGCTGGCGGCACGTCAGTCCCGTTTGCGAACTTTAGTTCGCTACTTGAAAATCGCCGACGCGTACGATGAGGGCATGGATCCATTACTGACCCGTTTCGAGATGACATTCCTGCGTCTGGATGGCAGTTTCATTTTACAGATGATGCGTTTGAATGCCGGCAGTTTGGTCACCCAGGAGATCCTTCAGGCGATGCTCAAACGATACACAGAACAGGAAGAGTATTCAATTGCTCAACAGAAACGTAAGGAGCGTCAACAGCACGAACATTCGCTTTCACAGAAAGCTCCGGACAAATTACAGTCAGAAAAATGTGGTTTACTCGAAGCGGATGCAAATGAATGTACGGTCAGCAAGCGCTCCGATCCGGTTTGATCAAAATATCGTGGGTCTTATAAGAACTTGATCTCACTACACAGTCACAGATGATCGGACATTCGTCTCACTTTTCTAGCGTGTGCTCTCTCTCTGTCCCATCTTTTGGCTAACATACCACTAATTACAAAATAAACGATCTCCTTTTATAAGGTTTTGTCCCGACATTTTGCTTTTTTGGAATTTATACAACTTGCTTGTTTTTACTTATCCCGTCAGACCAAAGTATTGCTCAGGACTCGGTCGTTTTGCTTGCTGTACGTGTTAATTTTCGTTCCCCAACAAAATCTGTCTATTCTTTTTCCCTGCCTCACGCACCCTACATGACGGAATTTTGACCTGATGCGTGCACTGACGTTTTTTCAAATGTAATTCTCTTTGGATGAATTAGCACGATTTTCTAGTAATATTAATAATACTAATTCACGTTCCATGGTGA
>STRG.64459.1
TTGGCCATCATTAAGGTTGGACCACAAGACACTATCGCGAGGATCGATTGCGGCGGTTGGCTTTTCTTCCCTCACTTCTCCTAATACTGATTTCGACTTAGCGCATTTAAGCCGATGTATTCCTCCCAATTATTACGCTATTATTCTAAGGTTTGCACATCAACCTCACTGAAGGTGTACCCCTGTGTAATCCAAGTAAAGTTCGAAGTCTTTTGAATGAGGACGGACTCTTCTTGGGGAAGTTTGGTTTGCGCTCGACTCCGTTTGGTGCCCGAAAAGAACGTGCAATAAATTTGCAACATATCGAATTGGAGTTGGAAAAACAACTGTACGCATTTCGAGCTTTGTTTGATGCCCCTCCGTCGCATGCTGATGGCCATCAACATATTCACGTACTACCGGTCATCGTACCAGTGATAGCACGTTTACTTCCGCGCCATCACGTGCCTTGGATCCGGGTCCCTGAGGAAAATGCGGATAATTTCAAACAAATGGAAATAACAAATCCAGAATCGACGTGGTTCTTTCGCACGGTCTCATCAGAAGCGACCAAAGCTTGTCCCGCATTTGTCACATCTGGCTTGAAGCGTACCAAAGCATTCATTGGAATGTCCCTAATGGGTTCGCATCAGACGATTGATGGAATTTCGGATTGTCTGTCTCGCGTATCTTCTACGGAGGACACAGTGGAATTCATGGCACACCCTGGTTTTCCGCTCCTTGCGTCTTCCACAGACGATGGTGGATGTGGGGATTCAGGCGGGCCAGATGCGTTCTCGTGTTCATCCGATCGGGAACATGAGATGCAATTACTTTGCAGTGATGAACTGCGTAATCTGTTGATAGGGACCAATTTCCACCTGTCTTCATTCTCGGATCTCAATCCATTCTAACTCTGTGCAATTCATTCCACGTAAATCTGGACTACCATTCCCAGTAGGGTTCTTTTGTTTTACATTCTTAGTATTTTTTAGTTTTCTAAATAGGCAATATTCCATGAAATAAAACCACGAAATGTGTCATTTTGATTTGGATATGAAAGTATATTTATTTCCTAC
>STRG.47319.1
AAATCATGGAAGAAGTCGGAAATGTACAGGTACCTACACAACTCTTTCGCCAGAGAGTTTGTTGTACAAAATAAACGCTGGATGGAAAAATAGAAAGAGGAAACGGTTAGCGAAAGAAAACGTCAGCTAACAAAGCCTTGAAATCTGACAGGATGTCGAACGTTTCTGCCGGAACGGCGGGTTACCAGGGAAGGTTTTGTCTGTGGTGGTGCTGGCGGGTGTGGTGTATTGTCTGGTGTGATGATAGAGTGTGGATCATCAACAGGATTTGTTGGTGGTGTGTCTGTAGATGGTGATGGCGTCGGTGTTGCTGGTGATGGAGGTGTATCACAATACGCGGGTTTCAGTCTGTCAACGGAAACAGTGTCTGGCTTATCGGCTTTCTGAACCACGAAATATTTGTCTGTGTGACTAAGTACCTTAGACGGACCATCAAACGATGGTGTGAGTGGTTTACGAACAGCATCGTTACGAATAAAAACGAGAGGTGACTTTTATAGATCATTAGGTACAAAAACGTGTATGGATGATGAGCGAGTGGGTGTTGGACGTAGATGTGACATACGGTCTTTGAGTTGTTGGACGAATTGGGATGGGTTAGGACTGGCATCAGTGCTGGGTTGAACATACTCACCTGAAAGGCATATGGTGGTACCAAAAACGAGCTCAGCCGACGTGCTGTGGAGGTCGTCTTTGACTGATGACCGCAGACCCAAGAGAACTAGTGGCAGGTTGTCGCTCCAGTTATTGGGGTTTGGCTGTGATGTCAGTGCTGCTCTGAGTTGACGGTGTAAGCGCTCTACCATGCCATTGGACGAAGGATGGTATGCAGTTGTTCTGATGTGTTTACAGTCAAGCAGTTTAGTGAACTCACGAAAAAAGGTCGATTGGAATTGGCTGCCACGGTCTGTGGTGACGGTAGATGGTACACCAAATGTAGCAATCCAGTGTTGGAGTAGTACTTTCGCAATATTTTCTGCTGAGGTGTCGGAAATAGGTACCGCCACCGGCAAGCGTGTGAAACGATCAACAACGGTTAATGAGTGGGTATGTCCATTTGATGGTGGTGGTGGACCAACAAGATCGACGTGAATATGTGTGAAATGGACATCGGGAACCGTAAATGTACTGGGAGGAGAAAAAGTGCGGCGGTGGACTTTGTTTTTCTGACATTGTCAACACTGTTTAGACCATAATGCAATGTCAGAATTCATACTGGGCCAAACAAATCTGGCCGAAGTGAGTTTGCGAGATGCACGAATACCAGGATGGGAACGAAAATGAAAATGGTCGAAAAGGATTTTCCTTTAGGAGGTTGGAACGACAGGACGAGGGTTACCTGTGGACCAGTCATATAGGACTGTGCCATCGGCTGAAGGTAAAGGGGAGTCCTTCAGATGGAGTGTGGAGGATGTGCGCAGTTTGTCAAGGATGGATCATCACGCTGGAGGTTTGCCAGTTCCGTAAGATTGAATTTTGTCTGCACAGTGTTGATGTCAGGTCTGGATAAAGCATCAGCCACAACATTATCAACTCTACGCAAGTAGCGGATGTCTGTTATGAACTGAGAAATATAATCCAAATAGCTGATGTCTCTGGATGAATGTCCGTTAGGCTTGGCATGAAGTGCGTGTGTCAGGT
>STRG.41742.1
CCGGTGGTCGTCGAGTGGGTCAGAGCGTTTGATTACGACCTCGGAGGTCCGAGGTTCGAATCCCCGCCACCGCC
>STRG.32730.5
TATCACGTGATCCGTCGAAGGTTACACGCTAGCCGTAAGTCGTCCTGTACCGAGTCTTCACTTTCGTCAATAACGACGTTTTGTGTCACTTTTATGCTGTTATTTCAGTCAATAAATATCGCCTACATGTTTAATGTCTACTGCAGTGTCCGTCTATTCCTTATTAGCTCAGTATTGACTAATTAACGGAATGGCTGTATTCGTCGTCATGTTTGATGGAAGGTACTAAGTTTTTCACGTGACCAGTAGATTTTGGCAATTATTCACGAGATACGCTTTATGTACTGCTATATGCCCCTCAAATTCGAACCGTATCTAGTAGCTATCATTGCACGAAATGAGACTACACCGCCGTAAGCAAGCGTCACTTCCTGGGTGCTCGAGAACTACCATCTGACGACGTCAAAAGGCTTCAGTCAGAGCCGCTTATGCCACAATGGAATCTTTGAATGCCTCGGATATTGACAATTGGTTAAACGCTGTAAATGATGATTTGGTGAGGATGTCATCATCCGGGGCAATAAATACGGACTGCGAGGTTGAGCTTGATGCTCTCCATCAGCCGACCGATGTCGGTGCACCGGACATTTCTACAAGCTTTTTTGGGAACGCTGGAGATGATGTACAAGACTTACAAGCCAGTGAAGGCGAGGAGAACTCGTGGTTTGCACATACTTTTCACGCCTCAGGTAACTTGACCGCTTAAAGCATAGAACTTTATTAAAAGACGGTATCCCAGAAATTCCTGCGGAGAGCACAAATGTGAAGGAAGACGACTTAATTCCAGGACCTTTGGCACGTTCTGTTGCACGACAGCAGCTTCACTAGATCTTTATTAACTCACGCCAGCTTTCTTAGCTTCAATGAAGAAAGATATTTCGGAGTTGAACCGCAAAGTCGACGAATTGCAGAGGCAAAATGCGAATTCAACTTCAAAGACCGTGTCCCAATGGGGGATCCCCGTAGACAGAGTTGATGACCTCGCGTCTCTGAATGAACGCTTGAAAAATGACAGCTACTACGAGCAAGTGGTCACATTTTTGCAGAACGTTTCCCGTACCAACTTTGGAGATTGCACAAGGGATATGATGCGTCAGCTAATGACGATAAAAGTCCTCGCGCAGGTAAACATGAAGGGTGCACACGAAAGGCCTGCCTTGGCGGGAACAAAAGTTTGTTCTCTTGTGATAGAGGCTGTGGGCCAGAAGAACTATCCTGGAGCCACAACGCAGCTCATCCGAGAGAAAATGCGTCGTTGCTTACAAAGGAGTAGAGCTAGTCAGCAAGAGAGTAGGTATGAACTGTATCGCGACGTCGGCGTTCAGTGCAATACGTACGACGTGAGTGATTTCTATTTACGATATATTTCCTAAGGCGTTTCTTATATCAAGCTTTGCATCTATTGCGATATTTTCCATTTCCATACAGCAAGAGATTCCAGTTTCTGCCTCAATGATTTTCATATTCCCAGTAAAAGTATT
>STRG.4254.1
TCGTGACTTTTCCTGATGATGAATTCTGCACTCTTCCTCAAAATTTCTCTGAAATCTGGTAATCGGTTCATACTCCAGGAAGACCCCTTATAGCTTTCCAGGATACAAAAACAACGTGTTCGGAGCTGCTGCATTACGTAAGTGACCTCTCGTATAGCTTCCCAGAAACGTAGTATGCTAACGTCGCGAGTATTTGTTATACTGTTTCAACGAAGGAGGAATAAATAACCTCTCTGATAATCTTCAGAACATTGAGTTACTATGAACAAAATGATCTTTCACGGAACCCTTCGTAGTGTTCTGAGTGTATCCCCACCCCATCTTCCTCAGCTTTCCCGAATGATGAGTATACTCCGCGGACCATTCAGTTACACAGAGTTTAATCTCCTAAGAACCTTGGAGTGGGGTAAAGCACTGATTTTCATTTTCAGTTTATTCAACCATTAACAGCGCACTTGTGTGCTCTGGTTTCGGTTGTTACCTTCCTGCATCGTCCAATAAAAGGCAAAAATAACAGGAGCATGAAGTGAAAGATCTAAAAAATCAAAGTAGTAGGCGGAAATCAAGAGGACATAGAAAGGGTTCGCGACACCTGTCCATATCGACTAATGTTTCCAACCATTTGGTTGTTGGGTCGCGTGGACCACAACCTGAAAGTCTAACACGTCCCGCGCAGCCAAGTCCAGTAGTCAAGGTTTTCATAACTTTTTCTTATGTCATGGACTGACCACCTCGATCTACCTTCCAATTACTACCGGCCTCAGAGGAAGCCTGTCGGTGAGCAAGCGTAACACATGTCCCAACCACCTTAACCTATTTAGTTTCAGGACTTGATCCACAGACTAACCTCTGGTTCCCAACATCTTATGCCTAACCTTAGCATTGCTGATACGGTGTTCCCACCATACTCGGTCAATGCTACGGAGACCTTGGTGCTTAAACATTGACAGTCTTCGCCTATCTTCTCCTCTTGTCAATTGTATGCGCGAATTGTGCTGACCTATCTTTCGAATCTGATAGCTCAGGTAATTCGGCATGACAATTATCAACACACACTATCTCTCGTGACACCGGTAGTACTGTAACTACGTGGACATTTGTTGTCACCATGACTACCAAGTTTCTTGTTCTTTCTTCTATAATCTGAAACACCTATAAAATGCGCCATATTAAGCCAGTTAGGAAATATCGAAAACAACCTCGTTCTCCGCCGAGTGTCCTGATGCTTCAGTCGGGCATTTTCGAGTAGTGCTGCAATAAATCTACATCCCTTCGTTTCTCAAAACATTTTACAAAACCCACTCTGTATCGTCCTGGTAGTTGCACACCACACACACACGTCGCAAGCATGTCACGTGACGTGGGCGACTAAGACATACTACGGACGAAGAACTCATCTCCATCCGGTATCGAAGTCCAACTCATCGGTTGTTGAAACCCTGACGGTTAAGGGACCACGGAGCAGACATGCCTTTGTTGAAAGCTGGATGACTGAGTGAGCATGCCTGTGTGCGTGCACACATATGCACAATCTAGGAACAGCATCGAAATTGTTTGCATGATTTACATGGAATGAAGGTAGCACACATATTTCGTGTCTGAACGTGCGTGGTGCGCACGTGATACGGCAATGGTGCGTTCATCAACGCGAATGCAGCTCAACCTGGGTGTATACATCACTGCGACGTCGACGCGTGAGTCAGCTATGACCCCTAACCAGCCCGCTGCATTTTATTTTTGTTCCCAGCTTGTGCCCACGTCCGCAGGCATAGAGATGCACCCACTAATTAGTGGGTCACCCAGCTTTCACTCAAGGCCTATCTGTGGTCTTTTTGATCGCTAGACATGGGCGGTCAATTCCACCAACTCTGGTGGGTTGGATTGAAATAGCAGTGCTGTGCGTTCGCGCTGATCGTGTGATTAGACCATATCTAACTGAGGATGGTGGTATACCCAATATACCGTATCTTTCACCAATTAGGGTGGTTGAGATTACGGGATGATATAAACGAGTGCACATCATGACTACCAAACCCTAATTCATTTAGCTCGATCTTCCCGTGTTTCGGACGACTGAGGGGGTTATGGCAAATATATGGATGCACCTTTTGTAGCCCCATGTTTGTGAATGCGTGCTGATGAACTAGATAGTCATTTCAGTTTGGACTATACTACAGTGGATGATTAAAATTCATAACGAAATGTGGAACTCTCGTCTCGCACCTGATCTACGGTCTCGCTTCCAAGTCATTTCACTTTTAAAGCAACTTTCTGACTGATTCAGCGGTGCATTAACAGGTATACTAGTCTTCAGCACGTCTTTATTGAGATTAATGGTTGTGGTGAGAAGCTTATTCGACAATGTCTTCTTACTACCGGTCTATCACTACTAAACGTATTCCATGTATTTCTATATACTGTACCGGTACCGAAATGGTCGAATAAAAGAACAAATTGTTGTTATTCAGAAATCTAGGCGACTACGTGGTTCACTAAAATTGCTTGCTTTTAGCACAAGTTGATTGCAACATTTTCCAGTTTTGTCGAGTTTAGTCAAATTGTGGTGTTGCTGCACGGTTTGTCACATAGAACGAAATGCTCCGCTGTTACGAAACTGATTAATTTAAGTTAAAAGAACACTGAATCGCGATATTACTTTAATGGACTCTTCCAAAATAACAAAATCTTTCACTAGAAGACCGGAAAAATGGTAAGGGGACAAAGAACTCCAATAAAAATAGCTGACATATCCAAGATTCTCCAATTTCCCTGATAAGCTACTGTACCATAACAAACGAAAAGCTGCCACACAATAGAAAGATGAAGGAAAAACATCGACAGAATGGCGACATATCCGTACGGACACTTTGCATCATAAAGCCAGGTAAAAATGCCCCACAAAAACTAACCGGACCGAATTCGAAAGCCAATAATGGGGTCTTTTCAAATATGCCAGAGTTATTAGGGAAGTGGAATGCAACTAAGAAACACCACTACAGCGAAATTTTAAGGAAACGCGTGAAACTTATCATCAGGAAAAGTCACAAAACTTCGACGAATTTCTATGACAATCAAGTTATTCAATTTTTACTACGAGTTAGTGCCACCTTGGACTCCCCTGGCGTTCTAGTGCTGATCAATAGATAATGCGAACTATGGTAAACGCCAGTCTATACGCGCAAATAGTCCTGCACACAGTAATAGAAATAACTTTGTATTTCACCAGAACGAACAAAAGTAATCATCAACCATCTGTGTTTGACAAGTCGATAAAGTTGGATTCATTTGCTTGGCACTGAAAACATCATGACATTACACAGTTCCCGATGTCATCAGAGACGTTAAGGTATCTGATCTGCTGTGTGAGTGGTAATACTCATAATGGTACTGTAATAGTCGAAATAAACTGAGTTTATGGTCCGTATCGAAATTGCCCCCATCCAGAACTACGCGAACGGAAGTGGCAAGAAGACCAAGGCCGCGAAATAGCACGGTAATTGTATTGCAGAGTGGGTTCGTATAAATATGTTTAATTAGAGAATGTAATTCGTAGACTCAAAGATGACCGATCACAGGGAGCTTTTGTTGGAATTGTCCGCGGCGATCCTCATTGGTTGAGGCTCATCTGTGTGTACGTGGTTACGAAGCTGTACCTGGCTGAATCACGTGTGACAGCTGCTGAATCACCACAGGTACACATCAGGGATCTTTTGCAATGAGGTCTCACATGCCTTCAAGGGATTTTATAGTCACCATACCGATCGTAATTTTCATGCTGTCACTAGTGCGACGGATCAAACTTTTTAGTTGTCCCCCAAGCAGGACACCAAGCGCGCAGCTGTCACACGTGATACGGCCAGGTACAGCTTCGTAACCACGTACACACAGATGAGCCTCAACCAATGAGGATCGCCGCGGACAATTCCGACAAAAGCTCCCTGTGATCGGTCATCTTTGAGTCTACGAATTACATTCTCTAATTAAACATATTTATACGAACCCACTCTGCAATACAATTACCGTGCTATTTCGCGGCCTTGGTCTTCTTGCCACTTCCGTTCGCGTAGTTCTGGATGGGGGCAATTTCGATACGGACCATCAACTCAGTTCATTACGACTACTACACAAAGATTGGAAAAATTGCTGAAAATGTGTACCTCTTTTCTTCCTTATCTATTTCAACTGCCTATTTCGTAGTCTGTTTGCCCGTTACGCACACTTTCGATCGAAACAACTATCTTACCACTTATAAAAAGACTTCTTTTTAAAATCAGATAGTTTATTACCAAAGTGGTACATCGATAACAAACAAAATATGCCGTTTTTGTAAAGCAGGTGTATTTTAATGAATACTGTAGTACTTCTATTATTATATTTCTTATAAAATTTCACGAACTTCTGTTCAATCTTTCAAAGCACATGTTACGAGTCATTTTAGCCCGACCTCAGCCCAACGTACGCCCAACAGCATTGGGTATTGTGCTGCCTGGGCCGATGTATTCAAAAAGGAATTGGCAATAATAACATTAGATTGCTACCGCGTGCAATAAGGCTGTTGGAAAGCATTCTGGACCACAGTCTCCATAATCTTGTGGACTTCAGAAGAGTTGATTACATATTGGTATTTACCCGTCAATAAACTTGGTTTCATCGCAGCTTTGACTGATCGACGCTCACATCCCGAGTGGATTTTGCGGTAATTTCCCTACTGATAAGCATGAAAGTAGCCCGATGCAGAATGTGGCTTAAATGGGCTTAGGCAAGTCTCGAATTTTTTTCACAACTTGAAAGACACTGTACATAAGTTAGGCCCACTGCGGTTTCTGCTGCAGTTTTCTCGCTTCTGTTTCCTTTCCTGGAAATTTATTTCTCTGATCCCTAGAAGTTCATCCAGGATTCTGGTTCCGCCTTTTGCATTCTGCCTCTATTTCATCTTGGAGGACGTTTTCTCGACAAACCTTCCGAGGTGGCTATCAGAACTCACTGTTATCTACGGAACCTTGATTAAGTGCCTTCTTGGAGTATCATACACGGTTACGAATTTGTTTCATCCTGATCGGCTATATGGCTCCTGTTGCTCATGCGAACTTCATTTGAAAGTTTTTCAGACTTTCTTGTATGAAGAACTGGCATGGAAATGATTGTTTAAAGAATATCAACATTAACCAAACCATATTTTGGAAGGACTCTATTCACAAATTTCGTAATACTCAATTTTGAGTTTAAAGCAATTAGTTCGGCTACAAGATTTTTGTTGAAAAAATGCCCAAATATTCGTGGATTTCCGCGATTATACACTCTTTTGATTTTCACTTATCACTTGCACCTCCTCAGTGTATCCGCGGATACACGCGTGCGCACCTGCAGTTGTGACTTCCCTCATGTACGACCCTGGACAGTAAAAATAAGTTATTCCTATTCGTACTTCAAATTCGTTTGCGCTCATACTCCATTTCGATTCGGGTTATTACTCCAATTGATTCCGTCGGACAATATTTCACACAGGATTGCTGCAATCAGTCGAACTCATGTGGACCTGCAGCATGGAATTTCTGAATTTTAGCTCTCTTATGTGTGAGAATGAAGATTACTTCGAAAGATTGCAATTTTGGTGTATTGCTTGTGCGGAAATCTTCGATGAACGCAAAACCGCTGTATTCTTGTGTATTGTTGGAAAGCCAACATATTGGATTATCAAGATTTATCATTACGTCAGAAACCTGTTCCTCTGAAATGCCAAGAAATCAAGAATCTTGTGCTCCGGCATACTAAACCGAATAATTTCGCAAATGCTGAAAGGGCCGAATCTCACCGACTTCGACGGAAAGATTAGCATGATATTCGGGAGTTTATTCTTTAGCTTCAGATGCCAGCTCCAAGTTTCAGTTTCAGAGATCAACTAGAAACACAGCTTCGTGACTTTCTGATTGCTGGCGTCGACAGCCAACAGTTGCAATGGAAACTGGTCCTTCTACCTAATCCTACTCTTCAGCATGGTCGTGAAGTCTGTGAGAAATGACAGGATATGAATAACCCTATCGAATCCACCTCTCGTGTCATGTTGTGCAGTCACAGCCCCGAGAAAGCCAAAGGTCATGCAATGACTCCCCGTCGATTCAAACAGAAAAGTAGCCGTCAGTCCCAGTCCCAGAAGACTTGGAATGGTGCTTTTAGAACCAACGCTACACTGATTGACCGTGACTCGTGTGGAAAGTCACTTTCTCGACCCACCTGCGCTTCTATGGAGCTAAGTGTTTCAAATGGGACAAAATTGGGCACATTCAGTCAATCTATTGGAATTCGCGGACAGGCAATTTAACTTCATGCGATTCTACCAGTTTTTCTCTCTCTGCAGGCGCAGCAAGACAAAAACATTTTGCGTTCTTTTCTGGTCGTTGGTAAGACTCAGCTTGATTTCTTTGTTGATATCGGTAGTGTTAGACCATCTATTCCTGAAACTGTGGTACGAAAAGTCATTACAGATTTGGAACTTCACCCTACTGACACTGCTATGGAGAGTATTACCGTACATACGTTACCATTTCTGCTCACGGATTTTGATGGCATTTCTTTCAGTTGTGGTTTCCTTGTTACTCATTCAGGACGTTCTATATTAGGGTTGAAGTTCATGAAGGCATCGGTATTCTCATTTCTCTGCCGTCTTATGATTTCATGTTTTTAACCGATCTCATTTTAAAATTTTTCAAAACTACTGGTAGTATGAGAATTTCCTCAGTGAATCTCAAAGTAGATGGTGACCCAAATTTCGTGAAGCTTCACTTTTTGTCCTACGGTTTGCGAGAACCCATGAAAACGGAGTTGAATTCTGTAGCTTTTATTCATGTGCTCGAACCTGTCAGTTTGTCGAAACGGGCCACGCCCGTCGTTACACTTTTGAAATCATATGGTACAAATCCGATGATTTGTGGTGAATACCGTGTCATGCTTAACACAAAGCTTTACCGACAAATATGTACTACAGGAGAACCTGAAGATATATTATTCTGATTCAATGGTTCAAGTTACTTCTCTCACTGGGATCTTAATGACACCTGTGTAAAAATTCCTCTTCATCCCGATTCTCGTGAATTAACTACAGTCAACACGCCTTTTGGTTTGTACTGATTATGTAATCTAATCCTGGCAATACGAAGTTCACGGGAAATCCGTTTTATTCCCAAGTACTCAAGCAAGAAAATAAGTACCACGTCTACCGCAAGCGTTCGCAGTACATGCAATCGCGTTCAGTTAAGCGGAACCGATTAGCGGTCATCGAATGAACAGTCATGACTCAGTACATAAATTTCATTGATTGGAACAAATCGTTCGTCGCAAGGGCGTGACCAAGGTGATGTGCGTGGGTGCGTGATAGCTAACAGTATCGACTGACGCACCAATAGACACACTGACCTAGACGGAGAATGTCAGAGGCTCAACCAGTGGTAGGACCACACAACAGTGTTCATGTAACTATTTTGTCACTCAGATTGAGTGATTCCTCAGCCATTTAACAGTCAGTAATAAATCCGCATGTTAAAGAATCGGTTGGAGTTTATTGTTGCCAGGGCGATTCACTCATCCATGGTCTCACTAAAGCAATTCATAATGGGAAGTTAACCTCATTGTTGCAACTATTATGTGAATTCAGTGTTGTCATCAAACCATCCAAGAGTGTTTTCAACTGAACCACTCATAATTTTTTTGGTGATTTCTAACGGTAGAGATGGTTTTAAACCAAATTCTGGTTGTCTAGCCCTTTTACTTACTTCGCATACGCCTACACACTTGAATCAACTTCGTCCCTTAGTTGTATCTCTGCAGTATAACTCCCAATTCATGCCCTGGTTTTCAGCTGTAATGGAATAGGTCTTCCATTTGTTATGCTCTGGGAATTTTCACTGGTCCTCTGTACACGGTCCTACATTACGTTGCATTTTATACTGTTTTAAAAAATAAGGCCTTCCTGCTTTTGGTTCCAGGTTCAAAACACTCCACTGTCACTGCGGATTTCTCTTTTATTGAATTTGTTGCACTCATGGAATACTACGGTTACCCGGTTGTGCTTCAAGGATAATGACTGCTGCCGAAAATAGCTATTCTCAAACTCAGAGGAAGGCGTCGGCTGTATACGGGTTAGTTACTAGTCTAGACAAATATTTGTTCGGCTCCAAAGTCACAGCTGACTCTGGTTATTACATTTTATCCACCATCCATCCCAGTCACTGCATAAGCCCACTAGTTCTATGGTACAACGTGGATGTATTTCCCTGTCTGCATATGACTATGATATCCAACACTGTAAAGAATTATCAAATTTGGACAGAGGAATTTAGCTCACCATATCGAGAAACTGCGTTAAACTGGTTTAGTCCAGGTCCCAAGCTCCCTATCCTAAATTTATCTTGTATTAACCAAACTAATTGCTTGCCTCTCGTGCACTGTCACTCCTAAATTCCATGCCGATCATACCTTTGGCTTCCTGAACCGCGTAACAATTGTTGTTCAGTCATATTGCGTCACGCAGTTTTTCCCAGTCTTCTTTATACGACAAGTGTCGATTGACCTCAATTCTCATGAGTCTAACTGTTGTTCTTATCTGTTCGAGTTTATCTTTTACATAACCTTTCTTCCCGTGTTTGGAATGATCCATGTCATACCTGCCTCGATTACATGACTAGGCACAAACGTTTGAACGTAATAATTCTTTCCCCTGTCTGCTTTATCCGTGTGAACGACTGGACTGGGCCATCTCTCTATGATCTCGTTCTTTCTCATAACCACGTTATTACGCTTGTTCTTCACCTGCGCTTGTGGGTGTTCCCTCGAATCATTAATTCTATTCTGTTCGTGGATTCACCAAAACGCCCCCATAAATATGGACCTAATTTGTAAGTCGCAGGACTCGTTCCTGCCTTGCTGTCTCAAACGATCCTACTGTTTTTGCTTGTACGTCTTGAAGCCCTTCTTGACTGTATTGATTCTGTGGTCGGTTTGTACACAATTTGAGTGGATGTAGTAAAGCGAGCAGGTGTTCTATCTTGGGACTTGGGGTTCGTTTATCTGCGAGTCACTCAATTACG
>STRG.81174.1
CTTTTATCGTCGTTTCATACCCCATGCCGCTGAACGTTTGCTTCCATTAACTGACCTACTTCGTGGTAATCCACGTAAGTTGTCGCTTACGGATGCCACACGAGTAGCGTTTTCGGAGATTGAAGCAACATTAGCTCAGACCACGCTCCTAATGCACCCAGTTTCGTCCGCCACGCTAAGCGAATCGGTGGATGCATCCGACTTTGCCATCGGAGCGGTCCTGCAACAGTCTGTTTCTGGGATATGGCAGCCATTACAGTTTTTCTCCCGACGCCTCAATCCCACGGAAACCAAATATAGTGCCTTTAGTTGCGAACTTCTGGCTGCGTATAATGCCATTAGGCACTTCCGCCATGCAGTCGAGGGTCGATATTTCATCCTCTTTACAGACCATAAGCCTTTGACGTATGCATTGCATACTAAGTCTGACCGTTACTCCCCACGAGAAGTCAGACATTTAGACTATATTTCTCAGTTCACGACTGACCTTCGACACGTTAAAGTGAGTCGAACTGTGTTGCAGATGCTTTGTCGCGTAGTTCGCTTAATGCCATTAAATCTCCAGTTTTAGATATCCCTGCCATGACTGCAGCACAGGCACAGTATTCCCCATGTATGGAAGCCGCCCAGTCATCGTCGCTGCAGTGTGAGTTCGTCCCTCTGACCACTAGTGCTGGGGCTATACTCTGCGACATGTCTACTGGTATACCTCGACCAATCGTACCCTCTGCATATCGACGTCTCGTGTTCGATACCCTACATAGACTATCACATCCAGGCATCGCAGCCAGTCTCCGATTTGTAGCTGCACGATACGTCTGGCCGTCTATGAATAAAGATGTTCGTATGTGGGCAAAACAGTGTCTACGATGTCAACGATCTAAAGTGCATAGGCACGTAGCTTCGCCTGTCGGTACTTTTGCTACGCCTGACGCTCGCTTCGATCATATCCACGTGGACATTGTGGGTCCATTGACCCCATCACACGGGTATTTCTATTTACTAACGTGCATCGATAGATTTACGAGGTGGCCCGAGGCTATTCCCATCTCTGTCGTCACGGCCGAATCAGGGGCTCGACATCTGATAGAAAGACGGATAGCTTCATATGGTTGTCCTTCCACAATCACTACCAATCGAGGGCAACAATTTGAGTCCGATCTATTTTCTTCATTAACTCACATGCTGGGTACGGAACGCATTCGCACGACCGCGTACCATCCGGCATCGAATGGTTTAGTCGAACGTTTTCATCGCCAACTCAAAGCGGCTCTTAGAGCACACGAGAGCTCCGACTGGTACGAAACGTTACCGCTAGTTCTGCTTGGTATCAGGACTTGCATAAAGGCAGATATCCAATGTTCCGCCGCAGAAATTGTCTACGGCACGACATTACGACTGCCTGGGGAATTCTTTACGCCACGGAGTACAGATTCACTTGCCGTACAGACTTATGTTCACCGTTTTTCCACGTACAT
>STRG.44598.2
CTCGGCGTTTTGTTTTACGACATCAAGTTTAATCGTCCAAAAACAGCACGAAAGCAAATGTGGAATCGAGTGAGGCACACGTTCCTTCGAAAACTTTGTTGATATTGCTCAAAAAGAAGAATGGAACGGTACGAAGAGAGCAATGGAGAAGTATCCAAGCAAGACTGTGATGGACCAAGTACTACGGAGACGCATGATTCGAATTTTGGTTCCGGTGAAAAGGAATACTCCTGTGATCGTTGCAGCAAGAGCTTCACAACCAAGAAATACCTCCGTTCCCATTTGAAAACAATTCACGAGAGCCCCCGTTTATTTATTTGTCCTCTGTGTGGCAAACAGCTTGCCCGTGAGAAAGGACTTAACCAGCACGTGCGGACCATTCACGAAGGAAACTGGTCGGTATTTTGTTCCATATGTGGCAAAGGCTTCATCAATCGCTGTCGCCTGAAAAAGCATTGCGTTAATGTACATGAAAGATCTAGTCGATTCCCTTGCGCAATTTGTGATAAAGGCTTCACTTCGGATGCCTACAGACAACATCACATGGAACTGGTGCACTGTGACAAAAATCCATACGCGTGCGTTGCATGTCAAGAGAACTTTTCCACGAAATCAGCCCTGATGAATCACGTGCTTAACGTACATGGGGGCTGTGATGAAGAGCGTGAGGCCAAAGCCAAACTGGGAAATTCGCCATCCGACACCTCGGTTAGGCTCCCTTTCAACGGTTTTGCTTCCATCCCAGACCCAGGTTTCCCTCAACCATCTTCCACGGACGAGCAACCCCTGGATTTGTCCATACGTAGGCAGCCCTATTCCCCCGAGTGTGGGAAAACTGATCCTTCATTACCAAACAACTCAGAATCGACCCAACAGTCCTTCGCCGAGGTTTCTTCCACATCTCGCGGTCCCGGGCCCACCACCACCGAAAACAAACTAGACGACGATGAAGAATATAACCAGAATAAAGATAATCGAAAATACGTCAGACTTCATGAGGCCACTGTTCACGAGGGCACCAAAGCGTTCATTTGTTCTGCCTGTGGTAAGCACTTTTCCGTACACCAGGCGCTTCGAAAACACTACATCATTCAGCATGAAGGAGGTAAGCCATATCGTTGTCGAGATTGTAAAATGGAATTCCGTACCCGAGCCACATTACGGTCACATCGGTCCACCGTGCATGGCCAAATACCAGTTTGTCGAGTATGAAGTGGCAGACACCATTAAGGCTTTCACACTATCGTCCCTGCGTGAATTCTTGATATATTCCCACTATTTCCCACCTCTTGACCGTTATCTCATACCTTCCATTCGGAAGCCATGCTGCTGTTTTCTGTTATTCCAATCCTGCGAGAAATGGTTGCCGAACTTTTGAACAATAAACTCCTCATTCCCCTTACGTGAACTGATATTTTGGGTGATGGTGGACATTGATCTTTTCCGAGCGAAACCCAAAGGAAAGCGTTTCATTTTCTTGGGTCAAAAGGGATAATATCATGTATTTCGTGACTTACTTTCCTGTGCAGTCACAGGAAACAGATTCGAACTGTAACTGCTCAACAAGTTCTGCTAAGCACTGAGAACGGTGCGATCGTTCAATACGCGTTCATAACCACCTGTACGTAGGTATTCCCCGTCAAAAAGTGCCATCCTGAAATCCCCCACTGAAGAATAATGACACGAAAAACTTCTTTTTGTAATGAAACTACGTGTCTAGTTTTATCAAAGGACTTCCAAATGTTTTCTTCGTCTATCCAACACCAAAACTGCTGAAAAGTCGTGCGATTTGTTTATTCTTGCAAAATAGCCAGTGCTAACATCCTGGGGTATATCGTGTGAAATCTTCCTGGGCAATAAATTA
>STRG.61208.1
ATCCATACAGTGCGGCAGGCATCTCACCTCTCTCTCACCCCGAACAGTGACCTTGACCCCAACCCCGAAACTGTATAAAAAACCCATGGACGCCCCCGTATGACCCACTTCCGGTTTCGAGTTGTACCAGTTAAGGCGTCGCCTTGTACCAATACAAGTCCATTGTTTTCCGAGCTCCGCCTTCTGTTGTGACTGACCTCGTGCTGTGACCAGTTGTGCTGATCTGTGCGTCTGTTTTCAGACCTCCGGACCCCACGTGTATTACAAAATTGGTGACATTGGTGGGATATCAACAAATGACAGACAACACGAATCCTGAGAAACCGGAAGTTGATACCTCCGCTAATGCGATCAACATTTTGACCGATGCCCTGATGCGGTTAGGGCATTCTGTAAATAAACCAACACCTGTGTCCTTACCAGTAACAGATAAATTTGAAATTGGCGATGATTTCTATATGTGGGAGGCGAGAGTGCGCCCATATTTGGAACTATGTGAACCCAGTCATTGCCGGTATACATTGTTGTCACCACTGGGCCAGTATGCGTTTACCTCAGCCCACGAAGAGATCCTAGAAGGAAGAGTCAGTGAGGAAACCTTCTCAATTTTGCGAAACATTTTGACGCCCCAAAAAACCATGAGCGAGCTGAGGGACGAGTTCCGGTATCGCACCCAAAAACCGGGAGAAGGTGTCCGACAATATTCTGTTGAGCTGAAAAAGATCGCTCGTCAAGCCCTCGTCGGGTATGACCCCTCGGTTAGGGAGATGCTGATACTACATCGGTTCATAGACGGCGTGAACTCAGCAGCTGTTAGAGAAATGTTCTCGCTTGACCCGCCGGCAAACCTGCCCGAGGCTGTCGAACGGGCGGCAAAAAGGGGAGCAGCAGTGAGGGCCCAACTATCTCCGAAGAGCCCACAGGGCATGTCCAACGTTAGCGGCCGCCCCGGTGACCAACCAACGAGAGGTTCAAACCGCCGGGACCGAGGTAGACGTTTTCAACCGGAACGCTGGGTACAGGCCAACGAACGGAAGGACACAAACATGGCCAGGAATGAATATAATGGAGCCATTAGTAAGTTTATCCATGTTAGTTCTGTACCAGTTGTTTCCACTGTTTGTGGTAATTTCTCATCAACAGTCGATGGCTTCATTAACGGGGTAAAGGGCACGTTTTTGATCGATACTGGGTCCAGCTGCACGCTAGTTCGGGAGGCTCCCATGATAACTCTGAGGGAGTGGGTGCCGCAACGTCTGCGGGCCGCCAATAATCAAGAAATCCAGACACTGAGTGTTGCCAAACCCATCTTTCGCATAGGCCATCAGGAGGTCGCCCACCAAGCGCATGTCGTAAAAGAATTACTTTGGGACGCTATCATTGGTGTTGACTTTTTAACCCTCCATCAGTGTCTCATAAATTTGGCGGCCGGGATTTTGCATATTTCAGGAGAACAGGTTGCGTATCGACCTGCAGCCAACATACACGTGCCGAAGGACTTCAAAGTGTGTGCAGTTAGGGAGGCTCGGCAGCCTAGTTCGAGGAACGGAAAAACTGACAGAATTACTGACTGGCAACCAAGATGTGTTTTCCTGGTCTTCAAAAAAACTGGGACGCACGCAGGTAGTTAGACATCATATCGACACGGGAGACGCAGCACCAATCAAGCAACCATTCAGGCGAATCCTGGCACATAATCGAGACGATATAGATGACATAGTAAAAGAAATGCCAGATAATCGAGTCATTTGTCCATCCGTTTCACCCTGGGCCTCCCCAGTAGTGATTGTAAAAAAAAAGGACGGAAGCCTAAGGTTGTGCGTGGATTGTAGACGATTGAAAGCCACTACAAAGAAGGACGCCTTCCCCATAACCCGTATCGACGAAACATTGGAGGCCGTAGCAGGATCCAAGTATTTTTCAACCCTGGATCTGGCGTCGGGATGTTGGCAGGTAGAGGTTAGTTTAGAGGACCGGGAGAAAACGGCCTTTGTGATTCCGTCCGGATTGTATGAATTTCAAACCATGCCTTTCGGGTTAACCAATGCCCCCGCTACGTTTCAGCGCCTGATGCAGAAGATGCTGAGTGATCTTACGCCAACAAAATGCCTGGTATACCTAGATGACATTATCGCTCATAGTCAGACTTTCCAAGACCACATCGAAACTCTACGGTGTATATTTGAACGGCTGCAGGCGGCAGGCTTGAGGCTGAAACCGAGTAAATGTCATTTTCTACGGGCATGGGTTCA
>STRG.37733.1
GCGAAACAAAGTCCACCGCCACACTTTTTCTCCTCCCAGTCCGTTCACCGTTCCCGATGTCCGTTTCACACATATTCACGTCGATGTTGTTGGCCCACTACCACCATCAAGTGGGCTGTACCGAGCTCCAAATAGCTAGACGCCGGTTGCAGTTGAGTCTGATGCAGACATATCCAAGATGGCCGCAGCCGCAAAAAGGGGAGAACAGCATTTCAAAATGTTCCAGTTGCCAGTACTAACCACGACCTTATTGACCAATCGCAAGCTGTTACATATGGGTAAGGTGGCCCGTGCCTCTGTCATCAAAACAGAAATCCGTTTTGACAACGAGGAACATAGCGAATGACGATCTAGAAAATTCTGGGGACCAACTGCACTCAGTGGCTTTCGGGAGGTTCAGAGTTACGACGTCCACAACATACAAGACAAGTTCTAAGAGACGGCTACTACAAGTGGACTACTTGCCAACTCGTCAAGACGTCTGCAGCGTCTGCAAAACAATGAACCAAGCGTGGACTTAGACGAGGACGTTCAGCGGTTTCAATGGGGAACCTGCGGACGATGGACACATTTTCTGTGTGCTGCATTTCACAACGAGGAGAACTACCGTTGCGTACACTGCATGGCCCATTGACACCGACGCCGCAACTCGTGAACAAACCCAAAGCCCTTTTCAGGGCCACGCCATTCTGATTACCGTTTCCGTTGCTGCTTTCTTCGCATGTAAACTTAAGCGGTTGGCACATGAGTCTTCCTTTATGTGCGCAACTCCGGAATGGAACTCGATTATCTCCGGTTAACACGCAATAGTCACGTGGAATAAGATGGCACCTGTGCGTGTGGTAACTGTTGATATATTTGAATATAGATAAATATGGATTTCTAGTATACAATGATTACCCCTTTCATTTTTCGATATTTAAAACCAAAAATAGAG
>STRG.23919.1
AAAAAAAAAAAATGTTCACTCTTTCCTGAGGCTGTGCTATCAAATTCCTCTTCCACCAGGCTGCTTGCTATATCAAGCCCCGGGTGTGTCCTATCGCCATCATCGGTGATCGAAGTGTTCGTTTCACTAGATTGACCGAAGCAGTACTCTTCCACTATCTCGCGGGGTCCTTTTGGTTTTTGCTCACATCTGACTTCATCCCCCAGACAGTACCGGAGTATGGATATCTGATGATCTTTCGATTCCGAAAGCAGCCGAGTGAAGATGACGAAATCTTGAAATTTCTGCTTTTTAAAAAATCCATTCCTCTGGCAAAAGGTTTTGATGGGTCGTCTTCAGCGGTACCGGAAGCGACAAAATGCACGTTCTTGACATGTTCATCGCCAAACAACCATGAGATTCTTCAGGTTCCTCTGACACCATGTTTTTGAACTGTCCCACTAACTCTAGTGAGAAAACTTTTGTGCCTTCGAATCATCTCACGCATGTTATTATTCATGGTAACCGGTACCGTCCAATCATTGTAATTTGAGCATAGAAACAAACAGTTGTTCAAGAAAATTAATTTCAATTAGCAGCAAAATGAATTTTCATGGTGTAGTTAAGGCGGAAAGGAAAATTTTTTTGTTTCCACAACAAAATCGACTTTGGTGAACGGTAAGCTTTTGCCGAAGTCCTCCAAACTGCTCTTCAAATTGAACTAATCATGCCTAGAATCGAAAATTCCTGAGAAGACCACCTTTGTTGTCTCATGATGCTCTCGTGTGATAACGTCGAAGTGTCATACTAATGCAATTCTAATCTTGTTGAATGTATTTTGTGATTCATTGATTAATTCTCATTCTTGTTATTGGTACACGATGTCTAAATTACACGTGATATTCGGAAACGAAAAGTGAACTGCTGGTGGTTCATCAGTGGATTACTCGGTCCTAGATTTCTCCTCTGTTTTCATTAGTATAAAACAAACGGCGAAAAAAAGAAGTGAAATTTATCATACTTTTGTGGTCAGTCACGTTGCCCAACATAAATCGAAAGGAACCGACGCATTGTTTCTAGAAATGCTGCAGCTTGAAGTAATGCATATATGAAGAACATTGTGACCTTGTGCCTTTAGTGCATGCACCGTATTCATGAGTGAATATGGGATGGAACATTCGATCCTTCACTCAAAAATGTTAATTTCATGAGCAAAAGATTAGGCTGTTCGTCCCCTTTACCGGAAATAAACACGTTTCGTTTAACTAGCTGTGAAGGTGTGGTCTGACACATCGTTCGATAGACATTTTATTCTCACAGTGCGTCAGCGCTGGCCCAGTACCGAGTCCCCGAAACCACGAGCGACAGGACATTCGATCGATGGCCTGGATCGATAAATGAGAGACGAATCCCGCCAGCGGTGTTTAAGCCTCAAGGTTTGGTCACCCACACCAGTCCGACCAATGCGCTGTGTGCAACGAGTGGCTACATGGACTGACAACCTATATTTTCTTTGGTTTTCAAGAACAAAACGAGATAGTTCACAGTCAGGACTGAGTTCTCACTAGAGTTAGTGGGACGGTACAAAACACTAACCACGAAGTTACATGCATTCTTCTTCTCACCCAAATGAATTCCACTTCCCTTAGGCTGACTGATCAGTAGTGGTTGTCAGGCGGTTTAGACTATTGTTTAATGCGACCACTCATCAGGAGCGGAATCCTGACATGTAAAAGCGGACTGTTCTGTTATTCGGCTCCATGAAATGCTGTGCTCGCTGAGATTTTGAACTGTCTGAACCTCAATTCTGCCGATTATAATTGTCGATTATCCCGACTAGTATGATGGGTTAGTATACGTTCTGTTCTGTCCGATTAGCTCTAGTGAAAAGACTCCTACCTTTAGACCATCTCGTTTGTATTCGTTCATACAAAAGCAAACGGTTTATACATAGTATTAGGTGACCGCAGTCAAAACCATGGTATGAAGCGCATTGGTTCAGAACTTTTCCTATAACAGAGTCTTCTTACTAGCTCTTTCAGCTGTGTCCCCGATTGACTGATCTCTTTGCGGTCGATTGAAACAATTCTTGGTCACTGATTGACTGGTTTTCGTTTTGTTCAGTTAAAATAACGCTTGGCTGCTAATTGGTTGATTTAGCTCAGTACGAGGAGGGCGACTGTTCGCGGCTGCTTGGATGATTTCCTTCGGTTTCGCCGCAAACTGATTAGGCCATCGACCCGCTTCGCTTGCCTGAGCTTTGCCATCGGTTTTGGAGAGACAATGACGTGTTGTCTGTAATCGAAACTAAGCCATCTATCATTATGTTGGCCAATACCCTCACAGTGTAAAAATAGTTTGCGTTGGAAATGTTAAAGTTCCTGGGACAAACTATAACTGAACGCTTTCTAATCTATATGTGAACGTTAGCATTTTGATGAGAAGTGGTCGAAATGGGCAAAAAACTGGGGATCGGCCGAGGTTTATCGGCACTCGCATCTTGGCTGCCAATTCCTTCCACTAATGAAGGTATGAAAACCAGTCCCGCCCAAACTAGCTGATGATAAACGGTAGAGCTTGTAGGGTACTAACCAATCTATATGGTACACCAAGTTAATGTCAACCATATCTAAAATGACACTAACAAAACTAAGATAGGTAGAGGAGCGTGTTCAGATAAAAAGCCAAAAGGCTATATACATCAGAAATTAAAATGAAACAAAAGGTATGAAACAAACTCAAAGTTGTACGCCGTTCTTGTGATCGGGATGTGAGCGCTAAAGAGTCAATATCCGCCAATATCTTCAATTCAGTTCAGTCTGACAACCTTTGGTCGAACCGATCAGGATGGTGTTGAGGTGAGTACTAAGCGACGCCGTAGAAGCTTCTGATATGTTTTGTTCCTCACAGTTAGTTCTGGTTGATATAATTCCAAGACACTCCAAATCAGAAGATGAGACTATTCCAGAATGGAAGATTTATTGACAGCTTTTTCGTATTGCGCGTTGGTGATGTTCGAAAAGGTGTGTGTTTGTTTTACATCAAAATGTCGGTACAACAAAGGAGTGTTGCGCCGAGGGACGCTGAGAATCACGGAAAAAGTTGGAAATGTACAGGTACCTGCAGAAATTCCCCGCCAGAGCGTTTGTTAAACAAAATACACGATCGATAGCAAAATAGAAAGAGACAACGGGTTAGCGAAAGAAAAGGTTAAATTACAAAATCTTGAAATCTGACAGGATGTCGAACGTTTCTGCCAGAACGACTGGTTACCAGGGCCGACGGGTGTAGTGTAGTGTCTGGTGTGATGGTAGAGTGTGGATCGTCAACAACGATTGATGATGTTGTGTCTGTGGATGGTGATGGTGTTGGTGTTGCTGGTGATGAACGTGTGTCAAAATACTCGAGTTTCAATCTGTCAATGGAAACAGTGTCTGGTTCATCACCTTTCTGAACCACAAAATATTTGTCTGTGCTACTAATTACCTTAAATGGACCGTCATACGGTGATGTTAGGGGTTTGCGTACAGCATCGTTACGAATAAAAACGAATGGTGACGTGTGTAGATCATAATGTACAAAAACGTTTGTGGATGATGAGCGATTGGGTGTTGGACGTAGATGTGACATACGGTCTTTAAGTTGTTGAACAAACTGAGATGGGTTGGGTTTGTCAGCAGTGCTGGGCTGAACATACTAACCTGGAAGGCAAATAGTGGTACCGAAAACGAGTTTAGCCGACGTGCTATGGAGGTCGTCTTTGACCGATACCGAAGACCCAAGAGAACTAGTGGCAGATTGTCGCCCCAGCTATTGTGGTTTGGCTGTGATATCAGTGCTGCTTTTAGCTGACGGTGTAGGCGTTCTACCATGCCATTGGACGAAGGATGATATGCAGCTGTTATGATGTGTTTATGGCCAAACAGTTTGGTGAACTCAAAACAAAGTCGATTGGAACTGGCTGCCACGGTCTGTGGTGACGTTAGACGGTAGACCAAATGTAGTAATCCAGTGCTGGAGTAGTACTTTCGTAATATTTTCTGCTGATGTGTCGGAAATAGGTACTCCCGCCGGCCAGCGTGTGAAACGATCGACAACGGTTAATATGTGGGTATGTCCGTTTGATAGCGGTAGTGAGCCAACGAGATCGACGTGAATATGTGTGAAACGGACATCGAGAACGGTGGATGTACTGGGAGGAGAAAATGTGTGATGGTGGACTTTGTTTCTCTGACAGTGTAAACACTGTTTAGTTCATAATGCAATGTCAGAATTCGCGCTGGGCCGAACAGATCTGGCAGAAATGACTTTGCGAGATGCACGAATACAAAGGTGGGAACGAGAATGGAAATGATCGAAAAGGATTTTACTGTAGGAAGTGGGAACGACAGGGCGTGGGTTACCAGTAAACTAGTCACATAGAATTGTTCCATCGGCTGAAGGTAGGGGAGGTTAGCTAGTTCCGTAAGATCGAATTGCGTGTGCACCTTGTTGACGTCAGGTCTGGATAAAGCATCAGCCACAACATTATCAACACCATGTACGTAGCAGATGTCCGTTGTGGGCTGAGAAAGATAATCCGAATGGCGGATGTCTCTGGGTGAATGTTTATCAGGCTTGGCATGAAGTGCATGTGTCAAGGGTTTGTGGTCAATGAGCACACGAAATTGTCGTCCTTCCAAAAGGTGGCGGAGGTGGCGGATGGACAGGTAAATATCCAGGAGTTCACGAGAAAATGTGCTGTACCTTGTCTGCGCCGCCTGGAGTTTTTGTGAGAAGAACGCTAATGGTTGTAGTTGATTATCCACAATTTGATAGAGCACTGCACCGACTGCAGTATTGGATGTATCAGTTGTTAGGATTAACTTGGTATTCAGATCCGAATGTGGATGACGCAGCATGGTCGCGTCTGCGAGAGCTTTTTTGGCTTCTCAGAAAGTTGTCTCGGCCTCGGGAGTGAAATCGACCGTCTTGGCGTTGGACTTGACTAGATCGGTTAAAGACGAAACGATGGTCGCACAATGGGGAATAAAACGACAGTACTAATTGAAAATTCCCAAGAGACGGCGTAATTATGTGGTCGTCTTAGGTGCAGGAAATGAGAGGATGCTGCGTACCTTGTCTGGGAGGGGTGGCCAACCGTTTTGATCGATATGATGCCCGAGGAGTCAAGGGACGGGAAACCGAATACGCATTTATTAGGGTTCAGTTGAAGTCCGTATTGTTGGAAACGCTGAAAGGTTTGACGCAGATAAATGGCATGCTCCGATGGAGAGGCGCTGGTGATTAAAATATCGTCAATGTAACCGAACGCGAAGGGTAGACCTCGAAGCACTTCATCGATGAATCGTTGGAACGTCTGAGCAGCGTTTCTCAATCTAAATGGCATGCGTATGAACTCAAACAGGCCAGAAGGCGTGACGATGGCTGTCTTGGGAATGTATTCTTTGGCCACGGGGATTTGGTGATATGCCTTCGCGACGTCGATCTTGGAAAAGATTGTCTTCCCGGAGAGATTCTGTGCGAAGTCATGAATGTGCGGGATCGGATACCTATCGATGACGGTGACGTTGTCGAGAGCGCGGTAGTCTCCACAGGGTCTCCAATCTCCATATGACTTTGGAACCATGTGCAAAGGCGAGGCCCATGGGCTTGAAGATGATCGAATGATTCCAAGATTTATCATGTATTCGAATTCGGGGCGTGCAATACGGAGTTTGTTGGCGTTGAGTCGGCCCGGTTGAAAGTGGACCGGTTGAACTTTGGTGGTGATGTGGTGACGCACGCCATGAGACACTGGGTCAGTGAACTGACATGGTTGAGTGAGGGATGAAAAATCCTTCAAAATGTCAGCAAATGCTGATTGCGGGATCGCCAGCCGAATACCCAGGGAGTTGGTGCATTTATCAATGCGGCTTACGCAAAGCTTGGTTTTGGTGTCTATCAGCTTGCGATTTTTGAGTTCCACAGTTGAGCCAAAGTGTGAGAGAAAAACCGCGCCGATAATGGGAGTCTGAACATCTGCCTGGATGAAAACCCATGGAAAAGATCGTCGGATGCCTAAGTTGAGAGTGACTGACCGCTGGCCGAATGTTGCAGTAGTTATTGTATTTGCTGCTTGCAATGTGAACTGATATGGTTCGAGGCAGTGGTGTTTGGTTGGAGGGATAACACTGACCTCGGTGCCGGTATCGATGAGGAATCAAAGGCCGCTAAATCGGTCAACGATATAAAACAGGCAACTTACACGTGGAGAGTCAGCCGTAGTCTTCGCCGTTACTGGCTGGCCTGGTCGTTTGACTGTGGGGTGAAACTGTGGAATGAACGTGGGGAGTCACAACGGCGTGCCCGGGAACCGCATGTGCTGTGGTACCAACACCAGGTTTGTAACCGGCGGTTTCTGGACCGTGATCTAGGTTGATGAGGCATTTCCGCAGACGTATGCCGATGAGTAGCCAATGTGTTGCACATTGCACCGACCTGATTGGACAACATGCGAACGGTTTCTTTCAGGTCCGCAATTTCCTTATCAACATGAGACTGATGAGATGGGGGATCAGGACTGCGAGATCTATCGCCACGGCGATCTGGGGTAAGTGCTGGTAATGTCGTAGCGGATTTGTGTGTCGGCGCGGTTTCGGCGGACGACTTCATGCGAACAGAGGGTCTACCAGCCGGGTAGTATTCCATTATCCTATCGGCGTGTTGCGCAACTTGGTCAAGAGGAGTAGTAGGCTCCAGCATTGAGAAGACCTGCTGCATCGAGAGAGGTAGTTTATTGACCCATGGCTCCTGGAAAATGGTGTCGTCCATTTGAGGTCCAGCCGGCAGCGACCGCATTTGGCTCATTAGCTGGGACGGAGTTTGGTCTCCGAGCTCCACCGACGTGAACAGCTCATGGAGCATTTTTTCGGCTGATTTCCCGGTGAGCTGAGTGACTGCTTCCTTGAGCTTCGTGTAGGGGGCTTCTGATGGAATGGGATCGAAGAGATCTTCCAAGTCGACGGCAATGTCAAAGGGAAGCTCTTGGACAACGTGAGAGTATTTCACGCGCTCTCTGGTTGCGCATTGAGTGGTAAATACAGATTCAGTTCGTCGAAACCACACTCGAGGGTTGTTCGGAGCACAAACGGACAGTATGACAGCAACCGCGTGGATGTAAATAAATTCGGTGTCAGACGTAGTTAACCGTTTGGAATTCGGACCAAAACATTGAAAACCAGTGTCAAAGGATGGCAAAAATATCTGGGCTCACCAACTTTGTGGGGTACTTATCAATCTATATGGTACACCAAGTTAATGTCAACCATATCTAAAATGACACTAACAAAACTAAGATAGGTGGAGGAGCGTGTTCAGATAAAAAGCCAAAAGGCTATGTACATCAGAAATTAAAATGAAACAAAAGGTATGAAACAAACTCAAAGTTGTACGCCGTTCTTGTGATCGGGATGTGAGCGCTAAAGAGTCAATATCCGCCAATATCTTCAATTCAGTTCAGTCTGACAACCTTTGGTCGAACCGATCAGGATGGTGTTGAGGTGAGTACTAAGCGACGCCGTAGAAGCTTCTGATATGTTTTGTTCCTCACAGTTAGTTCTGGTTGATATAATTCCAAGACACTCCAAATCAGAAGATGAGACTATTCCAGAATGGAAGATTTATTGACAGCTTTTTCGTATTGCGCGTTGGTGATGTTCGAAAAGGTGTGTGTTTGTTTTACATCAAAATGTCGGTACAACAAAGGAGTGTTGCGCCGAGGGACGCTGAGAATCACGGAAAAAGTTGGAAATGTACAGGTACCAAAAAGCTCATTGATTTTGGCCAGTCGTATATCGTAGGTAAATGTGCTGTTTTGATGCTTCTACTGCTAGTTTTCTTTTTTAGAACGGATCTTTTTGTTACACGCTTGCTCCTGGGTCCAGTGAGGTCATGGCTTCTTCGCACGCATAGTACTTGGATCAGACTTTGTCTGTAATCGCTCAAGTCAGTAACTAAGTTTACTGCTTATACGTAATACTCACATTACATAATCTGAAATGGAAAGCGGTGTGTGACGGAACGCGTTAACCCAGAAATGCCGGACAGCCAAGACAAGTTGGTGGTCAGCGCCGGTGCCGCACCAAGCACAAGGCTCGGTTGAGAGGCCAGCCGATCGATGGAGTGGATCGATAGATGAGAAATGATTCTCATGAGCGTTCTTTGAGCCTCAAGGCGCGGTCGCTCACACCAGTCGGACCAATGCGTTGCGTGCAACGAGCAGTCACGTGCGACAACAACCTGTATATCCTTCTTTTTTCGCAAATAAAACGAGGTGATTCTGAGGCACGATTGAGTTCCCCATTGAGTTGGTGGGACGGAATGAAATAGTGATCACAATGACAAGCGATGTATCTGTTAACCACAGTGCCATCCGATTATATTGTGGAGATCTGATCGCCTCCGACAGATTCGCCGCCTGTTCTTCTGTCTGTAGCCCTCGTTTGGTTCGTCCGTTCGCCTAGATATTCACGCGGTTGCCTGGACCTAGCATTCCCCGTTACAGTATGCTCAAGCACTTGCGCGCTTGATCTGAATCCCGTGCAATCGTACACACACTCATAGTTGAAGTTTGTCGTGCTTCTACCCGGGCAACACTGACCAGTCAGATTGCATCGTGTGTTGTACGACCTTGAACGGCCTAATCCGACTGTACAGTTGCCTTACACTTTCGATAGCATACATTGACTCACGCGCTTGCATACGTGTTTGCCTTTTCACTAGCCTGTTTGTATTAAAGCTCAACATACGTTGTTACTAAATACACGTTCATCCGCACGAACGTGTCTTACTTCTGTTTACTGAATTTGGAATCCAACGGGGTTCTCATTCCGTTCACATAAACCTCAAAAATACAGATAACATGAGTGCTTTTCTAATCAGTGGAGGAAATGTAGATTGGCGAGGAGCTCGTCTGACTAACTGTCATTTACGATGCCATATTCATAAACACTGCAGTTTTCTCTGTGTCAGTCGTGTTGTAGGATTGGTATTTAGGTAAGTTTGTACTGTGAAGATCTGATCGGCCGATTCCGGATATAACATCTAATCAGGTCGAATCCCGTTTTCTTTGACGGATGCGAAGCCTCAGCGTCAATATTGTGCTTCTTACAGGTGTGACTTGCCTATAAGAATGACATTAAATAAGCTCGCATCAGGAGTACAGTAATATTACATCCAGCGCGAATAATTTTCTCATTGAAAGGGCATATCCCATAGTCTCAAAATTCCACTGCACTATTACGGATAACCGGCAATCGTCATCAGTATCTTGAAATAATTCTTCCTGGAGTTACTTCGGGAGGAGCCACCGAACTGTTTTACTCGAGTATTCTTATTCTCACAGAGAGCGACTTGGAACTTAGAGTCTCCGGGTAGTGTTTTCTCTTCGTTGATAAACCTAAAACTGAGCCATTCCATGCAGTGGTTTCACCAAAGTGCAGCAACAGTTACATCTTACTTTTGAAATACCTGTTTCGTAGCAACACTCTTTACGAATGTGATTATCGTGTTTGTTTTCATGAGTGGATTGGGCAAATCATAGTGAGCCATCAAAAAGATACATGCCTTTCAATCAACCGGGGATGGTCAAACGGTCATCATCGTGAAGTTTCGATCTCGACATCCCAAATACGAATTGTGCCACCGCTAGTCACTTCACCACTAGTCAGCTGGTTGTTGATAGTGGCCCCTTCCTGAAATGTTGTACTTTCATTCAGTAGTGCTGCTTTGGAGATGCCACTTTGGTCCGTCAACGCAACTCATTCTGACGATGAAACTACAAACTGATATCCGACTCGACACTTTGTATTCGCTTGAAAACTCTATGGGATATGATATGTAGTTTGAAAGATTCGAAAAGTGCCAAATTTAACCAATATGTTATTGCATTCAGCAGTTGGACACCCGTTGATACATTTGGAAATGGCACAGTAAGCAGTCAAATCGCAATTGCATTGTGATGGGTGCCGTGTTATGATGCAATTTTGGGTGCACAAACAGCAAGACCTATATACGTGAAATGTCCGAATTCATTTGGCATGGCCTCCCAGTTCACCTGACAGGATGTGATGATTCAGTAAGCATCTCACGGGACATGGCCTAGTACAGCTTCGTGGCTACATTCGCTGAGGAGCTGCAGCCAGTCAGAACCACCTCGAACAGGTACAACAAAAGTCAGTTGTGATTGGTTAACCTTTGATCTTCCATTTATTTCTTTTTGTGAGGGTGTGTTTTGACTCATGGTCGATAGTTAGTGAAGTCCCGTTAACAATCAGCATGCCAGCATCTGTCCAGAATTCAAGTCAGTGCTCAAGTCAGTGGATACGCGAGAGACAAGCTAGCGGATTGATTGGAGGCTGATATTCCCGTGAAGTTGTAGCTGGTCGTATCACCAATCAACCAATCAGAAGACAGCCTGTTTGATGCAAGTACGGACCAGTTAGTTTGTATTGCGACTATTGGTAGCAGTGGCTGTTACTTCCCATACAAGCAATGTGTTTTGTGCTAATAAATTGAGATGATTCGAGGGCTAAAAGTTTTCTCACTAGAGTGAAGCGGACGGCTCAAAACACTTGGTGTTTCTTTCTTGCGCCTGTTGACTGAG
>STRG.65052.1
CGCTTTCGGTGTGCGTCACATGTCGCACAGTCAGTTATTGCCACCGTGGCATGTGAAAACTGATAGTGTCATCACAACACAGTGAGCTGATCGGACAACAAACATACAGTTATCTCCAAGGCAGATATAATCACGCTCTTGTCTAGTACAATTTGCATTCTGATAACACCAACATTAATTGTAGACCGTTATCAGAAAAACAGCGAACTTTGATGACAGAGTAAACATTGGTTCTAGTTTTTCCATCTTGAGAACTGATCAACTGAATAGTTGGTTCTTGAATGCCAATCACTGTTATGACTGTTAATGACATTAAATTGTGTTGTTCTATTACATTTGCTTGCATATAACAATTGCGTAGAGTACAATGTCGAATTACTTTCTAATTCGACAGGTGTTCTCATTTCTTCAGCTCGCTTATTTTGAGACGAACTTTTACCACGTTCTTTACGCCAGTACTAGTTTTCGAGGGAAATTTCCGACTACCACGTTCGTCGTCGTGGTCAGCTCCCGGCGTGGATTTCTGTACTTTGGACACATTGAATGTTCACAGTATTGGACAAGATATTGAAGACTACATCGGCCAGTTGGAAGTACGGTGCTTAACTGGCTATTCCTTGGATTCTGACGGTTCGTGGAAAGGTTGCATATTCTGTCTCGAAGAATCTGGCTATTCCGTGTTCTCCAGTGTCCTTGCCTTAGGAATCCTTGAAGGAGTTGCTTCCGAAGAGTTCTCAATCGAAGTTCGAATCTGATGAACAGGCAAAACTCCACTAGCTGATGCTAGTTGCTAACCGATCGATACGGGAATTTGTGTTGCAACTGCAGCTGAGCAGATCGAGGAGCTGCTTTGGGACAGATCAATGGCTGGTATCAGCTGTCCCGAGTTGTAACAATGACTTCTGCTCCACAAATTTGTGAGCAATATCAAGACGAGTGCAGCACTGTTAGTAACGAGACCTGAATCTTGTTCAGCGCGAAAAATTCGAAGTCTCCCTCTAATCAGCCATCAAGACAAATGAAGCACGTTCTTTCAGGAAACCAGTTTGGCCAAAATTCTCATTACCGACCAGTTCAACCAGGTAAATGAAGGAATATTTGCAATTCCTGTGGTTAGAAACGTTCTCCATTGACCTAGTCATTTCGTAATACGAAGTGTCACAGTTGTGGCTAGGTAAGTCATAGTCAGTCCGTACGTAGAAGTAAAAAGGCGTGCTTTACTGAGCGTCAGTCCAAAGATTGCAACTTGACATCAGATTTTCATTCCCTTGCCTTATTTGTTGGCGGCTGCGATAACTCTCACCATATTACCATTTCCTTTATCTTTGTTCTTTCTTTTGGATATTCATTCATTACGGACACCAGCAGTACTAGCTGTTTTATTCCTGAAACATTTTCTCAGGAAATTAACCATGTACTGCTGCAGCCCACCTCTCTTTTCAACTAAACACATTACTGGTCACCTGTTACATATGCTTAATTCATGTGAATTATTTTTTACCAATGAATCATCGGCTACCTAATATGTCCTTTCCTCGTTGTTGACCTGAAAGTTTCCATCACTGGTTTGAACTGC
>STRG.2309.1
GTACGTGTCCGAGTGACTCTTGGGCGTCCATTATCCGGTTCATTCATGTAAAGATTGCAACCTTCGGAGATTATGGTGGAAGACACAACAGCTTCCCTCATCTACTGTAGCTTGGCAGTAACGTGCAATCTGTTCTTACTTAACAATGTCCCACGAACAATCAGGGCCCTCTAAAAAAGAAGAGCACGCTCCCAGTAGTACGAACAAGGAAGCCGGGTTTTCGGTCCCTGTAGATGTGCAAAGAATAGAAGTTCGTCTTTTGAAGCTGCTAGACGAATTCAATAGCGGAAACATACTATCGTTCGGTCCAAATTGCCCTTATGAGAAGTTGGATTCTATTCGAGAGAAACAGGAAGAACTAATGCGGCTACATTTTGAACAAGATAAAAAAATCCAAACGTTCATTAGTTCTGGCTCCAGTCGCGGACGCCGGCCAGTGCGGTCTCTCCTATCTGAAGATGGCTGGAAAACAACGAAAACAAACGTAGATGCACTGATTACTCGGCTGGATGCTTTAAGCGCTGCTATTGACGATCTCCACAATGAAAACCGTACCGGATAGATGGAATTGATGCCTTGTTCAACGCCATGATTTTGAAATCAACTAAGATGGTGTCGGTTTTCTAATCTTTATTGGTGCAATCGTTTTGCCCATACTACTGGGTTTTTTAATTACTCTTACGTGTGCCGAACTATCCGCTTATGATCCTGTCTTGATGCACCAGCGATACATTCTTCTGTTCCATCTTTTCTTCCGCGTTCACTGTGATGTGTGAAGGATGTTCTTCAAAAAATACAACAAAAACTGACAAATACACCTG
>STRG.76634.1
CCTGTGTGCACAACTGTGCTGCCAATGCGAAATAAGCCTCCATATGACCAGCGAGGAGCGCTTCACGAAAGAGTACTTTGCCCTCCGGGGAGGAAAATGCGATGCAATGTCTTGGTAGCGGTCTCTGATAGAACTCTACTGAAGCGACTGGAACGCCCAGCTTTAATGGCGGAATTCTGCTCACGAACATCACTTGGGTAGCCTCCTTCAGGGTGATGAGTGGTCGAAGCAGTGATTTGAAGAACATGAAGTGCGAACGGTATGCAGCGCCGAAAAATTAGAATTTGCCCGAGGCGTAATGAACACTGTAAAAATACACCAATCGCCTTCCGCCGACCAAGCGGCGTTCACGGGGTGGAGTCTGCAACAGAAGCAAAACCGATAG
>STRG.25843.1
TGTTGACTGGGATCCAATCGAACAGCCCACGTTCAATCTTCATGCTTAGAGCAATGCCAATGCCCGTCTGACTACGATCACTAAATGACGAATCACCCGACCTGTGAAGAGCGGAAAGAGAAGTCGAGTTTGCCTCTGGGGAGAGAAGTGTTATCATTGTAGTTGGATCTTGTAAGTGTTTCGGGAACACAGGGCATACCTGATGAGCGGCAACAACCGCGAAACCGCTTGCCCATAAAGCAGGAGGGGTTTCTTCGGGAACCCTAATTGGAGCCCTTGACTGAGCAGTTCCATCCACATGGCAGTGGAACGTCAATCCAATACAGGAACGTGACCAAAGAATCCATGAAGGAAACCCCTCTCGTTTGTCATGTAAAGCATGATTGTTGATCCTATCATGTTTTGTCATCTTGTTGCTTATTTATCGATCCGCTTTTCTGATTAAGTCCTTAACACCATGCACCCAATGGAGCAAGCGGAACGTGAACGAGGCAGCATTCTTTAGGCTGAGGGATACCCATCTAAGGTGGACAATGGCTCCCCAGTAAATTGTGATGACTTCTCCCAGCATCGCGAGAAAGCTCAGAAATGTACAACTGCTTCAATGATGAGTCACACATGAACACAAAAACCTACATCAGTGTGTGGTTGAGGACAGATGAAAAATATCGAGACGTGCGGTGGTGGCCAATCAGTTATCATCGTGGACCTTGAATAATAATGACCCTGGTTCGATACCCGCTACCATCGATCACTTCCCCATTCGGCAGCCTTTCACTGGCCACGGCCCCTTCGCGAAATATTGTACATTGCTATATAATAAATGAAAGAAGTAAAATAAATAACCTATCTACTTATCCGCTCAGAACTCTGAGTTACCGGATCGGCGCAGTCCATCATCCTCTGTCAAATTTATGGTGTATGACCGTTTACAAGGTTATCCGTATACCCAGGTTGCAGTTCACTTTTGTTTGTTTGTTTGCTTGCTTTTCCCGTTCAACGATGTTACCCAAATGCGTGCTATTTTGTCTTCTAGTCTGTTTGTTGAACATTGGCCTCGTTATTTGAACAGTAAATACACCAAAATCAGGCGTACAAAGGGCTATCCGCGAGGAAGACAACTCTGCAAGTTAAAACAACTTTGGGAAAGGAGGAGGAACAGCGAGTGTGAATGTGTACACAGAGCACCGCTACATCATAACTAGTGTCAGAAAAACAAACAAACAATGAAATAACTACCATCATGTTTTTTTCTGTGCGTTTCGTTCTCAGTTGGTTGAGCACACTCGTAATGCACACGGCGATGAGTCTCAACCCGGTAACCATTGAAAACGTACTGAGCTTTGCACAAACACAGTGAGAAAACGGTCACTCCATTTCAGTGTGACAAAACAATATCGAAGTTAGGTTGGAATATTCCGTCGCAGTATAAACAAATTGAATGGTACAACTAACTAAAAATACAGAAAACAGTCCGTTATTAAATTCTCCACTCGACGGAGCGAAACACAGTACCATCAGTGTGTGGCTTTTTTATTACATGCTTCTGCTTAAGTGCAGTGGAAGGGGTATATACCCAATAGCCACGAGGGCCCCCTGTATTATCAGGTATAACCGGCAACCAGACTCTGAGACTTGGAGTGGAGAACCACATAAGGGCCTAACAGGCCAGGTGTGGTAACAATCCGGACGACAGTGAAGTGCTGTCTACCACCAAAGTAACCGGTGGTGGCGGGGACTTGAACCTCGGAGGTGGTAATAAAACGCTCTAACCCACTCGACCACCACTGGCCAACAGAACTGCAACATTGTGCAAAGAAACTTGGAATGATCCGCATAGTTGTATTCGATTATCAGAGGGAATGGGGCCACCAGAGAGTGAGAATGTAATGCAATTACTGATGACAGTTAATCTAGGAAGTGTGTTATAAGGCAAGGGATATTCTCTCTATTAGTTGTTCAGTGGTGCTCGAGTGGTTTAGAAGTCAGAGGTTCAAATCCCGCCACCGTCTGACACTTTGGAGGTAGACGGTAATCCACGCTGTTGTTACGACACCTACCCTATTGGGACCTTGTGATTCACCACTCCAAGTCTCTCAGGGTCAGGTTGCTAGCTGCCCCTAATAGAGCAGTGGAGAGCTTTGGAGTGTACCCTTCCAACTGTACTCATGCGCAAGCGTGTAACTAAAAAATCCCAGACCATAAGTGATCCATATTTTTTGTCAGTTATATGATGTCTCATCTAAAAGCTATCCGGAGAATTTTCCAGAATAACTGTTGTTAAGATAACGCAACAGTGATGAATGTGCTAGACAAATGCCAAGCAAGCTGACTGTTCATGTTGGCAATGAGACTTGAAGTTCACACTCTACTGATTATGACCGGTGGTGGTGGTGTAGTACGTTGAGCACCAAATACTAAGTCTAAGGTGCAAGATAGAGATGGATTGCTGGTTAACGGGTGCACATCAGTCGATTCACCCGGTACGTTACCAATCCTGATTCATGAGGGCCTATTGAGATTCTGGACACTGAAACCCATGATCTTGGTTGCACGTCGCCTGTTCTAGTGCAGTGGGCCATTGCAGTTATGCGGTAGGTTAATTTTGATCATCTTCGTTTCCACTAGCACTCTCGGTTATATCTCGCTGGAGGGTGAAACAGCTCCACAAGCCCAATATCACTGCCCTTCTTGATATGAAAGAGGTTTTAGACTCAGTCGTAGTTATCGGGTGCTGACTCCCACTGATGGGTGTACCAACGAAATATATTTCCATCAGAAAATCTTTGTATATGAATAGTAGAGGTTGAGTTTGGGCTTACGGAGATCTTTCACTTGAGTTCACTACGAGAAGCATACGTCAAGACTGTCCTTCTTCCTTTTTGTGTATGGTTTTGAAATCGACATAGTGCTGCCATCTTCGGTGATATTACACTTCCACTCAAGTGGAACACCGTAGAACCTTGAGTAAACGGATATTTGTTCTAAGTGAAGATTCAGGTAAGTTGCAAGCTATTCTGGACAGCATGAATAACTTGTGCAGTATTGCTCGGAATGCGTTTTGCACCTTAAAGTGCAAAACTATTACACAGCGGGAATGGATCGGTTCAATGTCAAACCTTTCGGTTTCGGGGAAGACAGTAAACCAGGTGGATGAATTTTAGTATCTAGGATGCTGCATTTCACCCGGAGATAGGGTATCAGAAGAGGTGTCCTTGCGTATACAGAGGGAGAGTCCGGCCTTTGCAAGCTGTAGCCACCTGTCACCTTGATCCGACATCCGTTTGTCCACCAACGATCGGGTGTATGCAGCAGCATTCGAGCCAGTCATTCTGTGGCCGCTGTGGGTGCAGTATACATGAGGGTTATGGGTATTCGAACTGTTGTCTTCAGCACAACAGAAAATAATTGGTTAGCAGCACGCCCACAGCATGGACAGCAGTAAAGCCAATCGGAGTTACTTGCATGTGCAAGCTTAAGCAAAACGTACGTTTGAATTACGCCAAACAAGGCCGATCGATGCGAAAGACGATCTCGCTCTTTAAGATAGCCCGGGCTAAAGCATGACTAACATGAGCGCTGTGCTTGTGTGTATCGTGAGGCGTGTATCTACGTATTTGTAAAAGATCGAACAGTCGTCTCGTGACGTGCACATGCGTATGACTCGTAAAACCGGATACAACGAACAGCGATGACATTGTGACATGGCGCGAATCCAGTAGAAATAGTACCGTGTCCGCGATGCCGGGCTTAGCAGTTTCATACTGGGTAACCGAAACAAATCATCACCAGACCATGGTGTTTGGGACGTGCTGAGCATAGTTTCGGATGGAATTAGTTAGTTTAAAATGTTCGCTGAGGTGGAGAGGGACCGGAAGATGTGTTCAGATAGCCAGTCTGTGACATGAAAGGGTACGGAAAACCTGGTCAGTGAAAGCTGGTCATGTGGAGCACTTTAGACTTCAAGGGTTGGGTCTATGAGACCCGCCAACACGCATTGATTAGATAAATCGGGAGATACAGCTAGTTGTGACGACCATTTTTGTATTCACAATTCACATTTTTTTTATCCTTTGGTTTCCTGGTGAAGTTGTTTCTGAGGCACAGCGAATAGAAGAGCCACACCTAGTGGACAGATGTTCCAGCTGAAATTACTCTGAATTCGTGAACGGAACAGAAAACGTTGCACCAAACACGCCGACAGAGAAAAAACACATTTTGTCTTCCACACTATTCCAACGGCACACAACCGTCACCAGGGAACATTGATGTTTCAAACGTTAAATTACCAATAATTACGAAGTAAAATTGCACAAGTCTGAGAAATAGTGTTCCTTTGATCGATCGTAAAATATAAACCGGTGACGTGCTGTTGTCATACAAGTAGCACGACAGGTTCTAGCTGGTTACTGAACACTTCCAAGGCCTTCGAACAGAACTTTCACGACAGGCTCTTGACAAAGCATCCCGGTCTGAACACCCTTCAATGTTCATTTCGTAGATTCGAAGCTCTTTCCGGGAGCGCTCAATCCTTGAACATGTCCATGAGGCTCCTTACATAGCATTCTTGGTGAACTCCGACGTTTCTCAATGTTTTCTGCACTCCATCACCTTATTCGTGACTTTCGTCAGTGAATCTTCATTCCTTATCCTAAATAACAGCATCGTGTTCGCCGATAACATTTTATTCTGATCAACCACCTCCGATTATCTCGTGCATTTTTCTTTACATTTCCCGAACGCCTTTGATTTTTTTCAAAACAAAGCAAACATTCGAACTTATGGTAATCGCCTATGGAATATCAAATAAAAAGCTCAGAAGTGTGAAATCAGGAGTCAGCAATAACGAATGTGGCTCCATCGATGGTCAATGACTGCTGGATTATTTGTACTGTCTTGCCGGCAAATCTTTAGTCAAAGATTGGTACTAAGTTCTGTCCCGAGCAGTAGCCAAGGAATCAGTTGTGGACAATCAGCGGCGGTGCTCGAGGATGTGGGGAGATTTCCCGCTTGGATAACGTTATCTACTCTAACATGCCACAAATTTTCTGACAGAATAGTGACGTGGCTAGCGTGACACACCACTAAAAAGGCCATGGATCCATATCCTGTTCCACTCACCCAAAAAGGTTCCCAAAAGAGACTAGTGAACCATACAATTGACCACCGACTTATCTGGACCAATGCCGCTGTCTTGCAGAACGCACTTAGCCTCCCAAAGGGTGGAGGAGTATCCTTGAATAAAAAAGCCTACTATCGACCAGGCGAACGAGTAGTAAAACAGCTAATAACGCAGCCAATCATGGATATCACATATACAATGATTGACTGTCCGTCAACGCGCACGCGTGATCCCTCTCTTACACCGCACACAAGTACTTGTTTTCCAATATCCATCCAATTGTCATATTCTTTTCCTTTATCACACGCTACAGAAACTTCGGTCGACCTTACCCGCTGTAATACCACCGGTGGAAGTCCTAGAAATGTTCTCCTTCATCCTTCGTCGACTAACATCCAAGTCTCAATGAAACAGATGCCCCTGACTGCCGCCCATCTACGTTCTCGGTGCCAAATTAAAATAGCCACGTATAACGTTCGGAAGATGATGCGTATAAAACAACAAACGGGTTTACCTCGTGCGCTCGAGTCCGTTGACATCGACGTGTGTTGCATTCACGATTCCAGTTCCATTATTTGATTGCCGCCTCACTAAATACTTCCGTGAAGTTTCACATACGCCTTTCTAAGGACGCCGAGATTACGGCTTCTCGTCTTGCTGTCTTTTGTATTGCTCTCAGTGAAACAACTGAAGTGATGCTGCTAGACTGAATCCTGTCTGACAGTCGTTTATACGCAGTGAGACTAAAAGGCTCGTGCAAAGTGCGCAGTCGCCGCTCCGACTGACGCCATCTGTTTGCCGTCTCAGCGTATGCACCCACTGTTTGAAACCCACAGCTCAACAACCTCTCACGTAAAGTGAGCCAAGCTGATGCGAATGCTAGAGTTGATCGACTGTCAACGGACGAGACGTATTTAGGAGGCTCTTTTGGGCTACATGCCTCTCGTTCGGAAAACGGGGAACGGCTTTTGGCCTTGTGCTCTGATCATCGTCTGTTTCTCGTTAGTACAAAATTCAGAAGCTCTAATCGCCGGTACACCACGTGGAGTCCACCCTCTTTGAGTTCGCAGTGAACCCAAATCGATAACATACATCCCTATTAGCCACATAATGAGACTACATACAAAACTATCGCTCGTACTGCAGCACCTCCCTTGATTCCAACCACGCACTAGTTTGTACCAAGCTCTCCATGTGCTTTGGTGGGCATTCCGAAAGCAAGCTGTAACGTTGGTTAGATTGCGATAAGCTTTTTCGTCCGTCTTCCATCTTCTTCAGCGCTAGCTGAATAGCTGGATGTAG
>STRG.57354.3
CACCTTATTCTCGCCCCTGGAGATGGAGAATTGGTATATCATGGAGCAGTCTGGTTTGATTCAGTATGACGAATCTTCACTGAAGTTCATCACAAGAAATTTTACACATTGGGTTTGTATTTTTAATGTATGATTCTAGGCATCATGTTATTATAAAATAATTTTCTCGAGTGAAATACAGGAGCATGTTTCGTGCCTACTTAGGTAAGTTACAGGCTTTTCTGAAGTCTGAATAAAAAATGCAACTACGTTCGGTGTTGAAGAATGCTTACACAGAACTGGATCGACCCGAACCAAGCCATGCTACGACAAAGGAGATAACGGATCCAATGGACAGTTTTTTTTCTTAAGCATATGCACTTTACTGGTGGAATAACGTCACTGGGTGCATAAAACGTACGCTTGGCTTTTTCTAGCGTTGGTAATCGTTAGCGCAGATGTTGTTTTCGTTTTTTTCATTGAGACTATGGAGCTCTAAACGGCTTGGAAACGGTACCGACAGATGAAAGTCATCGATTTCCTTGAAGCGTTACTCGAAGCACCGGTGGGGAATGCTGATTTTCTGCTCAGAATAATAACAGTATGTCGTTGATCCAAACAAACCGGTAGCGCGTTGCGCTCGCCGAGATATGTTTTACATGTAATTGTACATATTTGTTCAGCTGGTAGATTATTAACAACATGGTTAAGAACTGTCAGCTTGCGACGTGGGAAAATATATGTATTGCAAATGGCGTTGTTAGATGCGAGATCTATGAAATTAATCCACCTATTTGTTACAGAAATCGGCAGGTATGATCACTAGTCACAAGTAACATTCTTATATTCACCATTTCCCCTTGACATGTGGTATGCTTCAGCCTGTATTCGTATTTTTCAAAAGTGCATACTCTTCGTTTCTATCTGGCTCTCGTTGAGAGACTTGGAAAAAATTTGGGGGACCTAGTGCGGGGTAGTGGTCATTCAAAACAACTCGCTCTCTTGGAAAAACTTCGTTTCCCGCGCGTATTGATTTCCACTTCGAATAAATCGTCGTAATGTGGCCCACCACGCCCCGTTCGAAATTCCCGATCATGTGGTAAAGGCATGGGGAAGTGCACCGAGTGATCTAAGCAAATCGGGTATTTCGCCGTTGTTTAGGACCTTGGAAGATTTCACTTCTCGTTGGACGGAAACACCGTATGATACGGCAGCATATCTTGCATGGTAGTGAAGTTGTTGTCACTCGCTATCGAACCCTACGCAGAAGATGCACATATAGCGTTACATTTGATTCCGTGCGGGGGCTAAATTGACTATTCATTCCTTCCCATGTATGAGTTTACATCCGCAGCACCCCCCCCCCCTGCGGGTATATCTGCTGTCAGTAATGTTCAGTTTTGTACATTTGACGGTCCGGCGATGATTTAAGTGTTCAGGAAATTTTCGTATCAAGAGCCCTAGTCTTTAGGTTTTGAATGAGAATGTTAGTTAACCTGGCCTGAACTATTCACAACTGATTTGTTGTTGATACCATGCTCTGTTGAAGAACTTTAGCAGAGAAGTTCGATGGATTACTACACTTGGTTCTTCGACGCGCTGGGATATGATTGATTTACAAATATCCTCTCACGTTCCGTTGACTTGATGGATACCAATCTGATAACACAACAATCGCAGTATTCTTTAGCGTCACTAAGAACCATACTTTGCACGACGAGAATGAAGTGAATCTAGAATACTCAACTTTTCAAGCTTGCATCATCTGCCCGTGGAAATTTTTGAAAGTAATTGGTCGGAGAGAACGGATGAAGAGTTCTGTCCCTGCTGCGCAACAAATTGTCGAACTCACCGCAGGTTTTCACTCGTATCAAACCACGATATTTGTGATTTGACGTGGACCAGTGTAAATCAGGAATGATTTCGGCGTAAAAAAGTATGCGTTGCTACTACTTATTGCATTTTTCAATGGCATGAAAATCAGTATTCTTGAAACTAAAGGCGTTTCCATGTTATGAATGATAGAATTATGTCGCTTACTCCAAACTGAATAGTCCCCGAGACTGAAACGGTTTTAGATTTAGGTCTCACGCCGCGTGGATATGGAAATGTTGAACTATCAAAAGAGATCAGGTAATTACTTCGATCCGTCGAAGACAATCAGTAAGTAAGGTGGTTCAATTAGACGCTTGAAATGCTTGCAATTATAAATCAGAATGAAATTAGGAGATCAGCAAGAGTGCATGATGTTTCCTTTTCCAGTTACGTGTATCCCAAAAGCGTTTATCTGCCACTACACTTTGTAAGAGCCCGAACACTGCTCCGACCTTGGCGGTGCGCCCATCTCACTCTCCGTGTTATCGATTGCATCCTTACAAGTATTGGGTTGCCGTGACGACGTTCTCTATTCACTCACTCTCAGGTCGTTATAAAAGTATGATTTCGAGGCTGATCGCCATCCTGACACGGCTGCATCGGTTTTTGCCAGTCTTGAAATGTATGCTCATTATCCAAAAAAGTGCACGCGCTATTTTGAAACCTGATGTGCAAGTACAAATAATTAGGTACGTTTGAGGTGCATCATTCAATTCCACATTTTTTGTGTAAAAGGACGAACCACGACAGTAATGACTGATAATAATATTCTTCCACTTCCCTTTACGATTATAAAAATGGCACAACGTATTTGGTCGCGTCCAGTAAGAGGCTACTGGAATCGAGAGGCCTGAAGTTTGTCACGATCGCCGTTTAACCGCCACCCGTATTTAATGACAGCAACAAAACTGTGAATCAGCTATCGTTTCGCACTAGAGATATCTTCAGTTCATCAGCATTAGATATGGAGTCAACTGACACTGAAATGTCATATGACCGATCACGTTTTTTAAAAACCAGTCTCGTATTGATCAACAAATTGCTCACTGATGTGGCCAGTGACAATCTTTTGTAAATCTTCGAGTCTCTTGAGAAGGTTTCCAATTCTGTTGTTAAAAATACGGATTTCTAAATAATTGATCGCGCTAAAAGGTTTGATCCTCGAGTGCCATCGATCTTCCGAGCTTCGAGTCTGGTTGCTTATCAGTCGGTGATGAAAGTTGGTCATTTGGTTGAAATCAGATCTTTTGCTCATCTCATCTTTCTGTTAATTTTCCACAAGGAATAATACAACCAACCGGCAAACGTATTTTTAATAATTCGAAGCGACATGTTAGTGAACAACGTAGTTCGCTAACTTATGTTTGGTGAATCAGTTGTCGAATTTCGATCGCATAACCATTCACCAGTAATTTATGATCAACTACCTCTGAATCCGCGTTCACACTTCAAATCAGGAATCATGTAAGAGGTGCAGGGTAATTTATGCTACAGATGGTCACCCCTTGATATTTTTTGGACGAATGGTAAATTACCAAATTAGCTGGTTCTTACACGGTTTAAGCTGCACTTCACTTTCGCCACAGGTTACTATACAGTCAAAGTCATTGGTCGAAATGCTTAATCGGAATTGACTACTCATATTCTGAGCACGCTTTGTTCTTTGGCGAAAATGTTTGGAATTTAGCAATGCTGATAGGTTCCCAATATCCTTACTAGATAAGGCAACGTTGACCTGCGAGCAAAACTCCCCAGGGTGTACTGACTCTGTGGCGAGGATGTTTGAATTCATCCGGTCAACGAATGTGGACGATTCGATGTCCTCAGTTTAATTGTCCACAGGTCTTTGTGATACTATTCCGTTCTAGTCGGTCTTTCAATTGGATTTTGTATGGAAATCGAGAGCAGAATAAATACTGCTATGTGCAAGTTAATGAAAAACATATGAAGTGAGATAATGTGGTTGGCTCCTATTGTGTTGATTGCCCCGACATTGAAGACGAAATTCTATCTGTCCAGATTTTTCCTCTTTTCAGCCCTAACAGTTAGCGTGCGGCACATCAATTATGGGTAGCTCACAACAGATTGATTCTCCAAACTATGTGTTCACAATTCCGTTATGTGAGGCAGTATCTGGCAGAAGTGAATCACAAGATTGCAAACCTTTTGGCAGTCCTGTACCTTTTCAAGCCATCCCACTTGGAGAAGATCTGTTTACTCAAATGAGTTCCGGTCCAAAAGAAGATGACGAAGGGGATACATTTTTAGAGGAGGTTGTTAAAATTACTCGGCATAGGACGCTGTCATCCGAGCAAAACGATGACGCGGACGGTCCGGCTATGCAGTGCTGTTTGTGCGGAAAGCGGACATTGGAGCGGTGCTTTCAGTGCTCATGGGCTCCTTACTGCAGCCTCCAGTGTTACAAGCTTCATAGACCAATACACCAATATTTCTGCTTTCCAAACTACGCACAAAATTTCCCGCGTTTGACTGGAATGGACGTGGTACCCTTAAAAGTGGCTGCAAAGCGATTACGAGAACAAAGTGCTATGCATTTTGAAAGCGGACAGATTCCTAGTTCCTTGGACAATTGTTCCCCGACCATATCACCCAGATCCTTGGAGTCAACAATCAAGCTCTCACCACGCGCTAGCAATGAACCATTTCTGACTGAGATTGCTCTCATTCAGCGGCGCGCCCGATTAATCCAATCTCACGTGAGTGAGACCGGTGGGAAACCGGTGTGTGCTATTTGCGGCGACCCGTGCGTTCAATCAAAGTCCCCAATGAATACGAATCTGGAGACCCCGTCGTTGTCGGAATCGAACGATCTACTTCATTCTAACTTCTTCTCTGGTGATACAACGGAAAAACAAACAATGCCGCAGCGTTTGGTCCGCTTTGGTGGCATGCTTGTGTGCACCACATGTGTCGAAATTCAGGCAGCGGAGTTATGAACGCCTCACACTAATCGTTAGCCGACCATCATCCTCCTCCCTGTTTTCCTCTCCCCCCCCCCCTTGCCTAACGGTCCAATCGGGAACGAAAGAAGAGCGAATATTTGCTTTGTTTCATTTTATATTTGCATTTCTTCTCATAATAATCGAGAAATGTATTTCTTTCACTTATAAATTTGTGTGGGTC
>STRG.398.2
CTGTCACTGACTGGAGATGGATAAATCAGTCAACATAAGAATAGCACGTGAAAAGTGCTTTAAGGGGCCACAGTCTTGGGGCTAACCCCATGTTTGCTCCAAGTTTACTTAATTGGGTTGCCCAAGCTTCGGGAAAACCTCAGGCATGCTGCTTAGCATGAATGCAAACATGTACAGATGATATGTTTGACAGGGTTTGTACGAATCTCATGGCGAATTCGTTTGTCACTTGCCAGAGAAACCACACCACAGTCACGTGAAGGACAGAACGACGACTGCACGAAACCGCATGAAGGTCGCCACTAATGGTGACGTAGTAAAACAAAACAGGCCACAGTAAGAGTGCATTAAGATGACAAAATATGTAGATAGAGATATAATCCTAGTAATTCCGTAACCAATTAGCGTCTTTTTCACATGAGAACTAATCTTGGAACAAGCTTGGGGCAAGTCCCAGGTGTACTGCAAAGGTTGGGGCAACGTGCTACTTGGGTAACCCGATCTCCGAAGTTATAATCTTGTCGTCCTGCGATGTGCCATTGCGTTTTGAGAAATACGGCTAAAGATGCCTAATATGCTTGCTATTTACCTGGGCCTAGTCCCTGACTACATGTGGCCTCATCCTTGTAACACACAACCCGTTCGTAACATCGGTTTTCGATCGGTTTGTTTGCGGTCGTCCGCGTCTAGTCAACACCAAGCGGTTTGCAGAAATTGTGGAGTAGTGCCCCTTTGAAGTTGGCGCCGCTGTCCAAATGTAGTTGATAAGGGGCTGCTTATCGGTTAATCCAATGGCAAACTACTGTGTCAGCTACTGAGGTAACATTAATCTGCGCGGGGAGTTGCTTCACAATATTCTGTGAGATAGTCGACCAGCACCAGGATATACTTATTATCCCTCGAAGTCATGTAAAGGAGGCCCACAATGTCCACCCCAGCTATTTCATTGGACCCCCTCCCCACAAGTATTGTTTGCAGGAGTACTTGTAACGTTCTCGTTTGTTTGAAGCTGCCACGACTTTCCAAAAGCGTTTCATCATTCTGATATATCTTGGATTGGTTAAGAGCTGTTTCCAGTGACAGCCTCTTCTACAGCAGTTCGCAGTTCGAGTGTTCCCTGGTCAAATAAACACTGATGTATTTAACTCGAACAAATATCAGAGATGGATGGGTCTCACATGCCTTGGTCGCGATGCTGATCCGCAGTAACGGCCTGGAAGTTGCATCCCTTAGCTAGTGAAAGAAGTTTATGAATAAACTTACCAAGAGCTTGACCTTCCTCTTGTTTGTGCGTCGAAAGTAAACAGGGAGGATATTTCGTTTTTCGGCTGGACGTAATTTCCTTGTAAAACAGAGATGTCGGATTCAAACGTATCGCAGTCAACAATAAGTTCGTACACCAAAGCAGAGACGAAGTTGATCAATGTGTTAAGTTCCTCTGGTTGATCGGACTCGATCGAAAGCAAGAAGTGTGTGGATGTTCGTTACCAATGGGTCCACTATCTCGATGCATTACGAGTGTGAAATTCCGGTTTGAAATGGTCCGGCTCCAAAGAAACGGTCCATTGTCGAGAACAAGTCTGATAAATTATCGTAATCTTGGGCGTAACGGTCGGTGAAAATTAGAAGACAGAGGCCTTAAGTTCAGGCCTTATCAGGTTCGTTATTTACGTACAACCTGAAAAGAGACAGAAAGGATTATTAAAATGTTTACAGTGAAAATGAGTACGAACAACGCTGGTTTATATGACTGAGCTGGTCACTGAGTGTACCTATCTTCGAGAAAAGAATACGTGATGGTTATAATAACCGTCGTGGGATCAGTTTAATTCCGATAATCAGCAGGGCGTTGGCCTCGATTTTGCCTCACCGTCTGACGCCGTATCACAAACAGGCCGGATTTCACTGAAGTCGAGAATGCGTCGACCAGATTTTTACTCTTCGTCAATTACTTAAAGTGCGCCACACCTACTCACCCAACCACCCCCCCCCCCTCCACACACACACACACGCATCGGCCGACAATAATGGTTTTCCTCGACTTCAAAGGCGCCTCCGATTCAGTTGACCGAACAGGGCCATTCAGTGCTCTTCACCTGAAAGGTATGCCACAGAAGTTCGTGAATCTACTGAGGTCATTGTACTCTCATACTTCTGGCTACTTAAGGGTTTACGGTAAACTATCCAGTCCATTCGAAACGAACAGTGGTGTTCGATGCGGATGTTTCGCTTCGCCATTCTTGTTCAACTTCGTCATCGACGAGATAATGGGGAATGGATTGCGAGGTCTCCAAGATGTGGGTGTCAAACTAGCAAATAGTGATAAGCTATGTAACCCAGAATTACGCGGACGACTTTGTCCGTTTGTTCGAATGCACGGAACATGCGCAGCATACACTAGATAGACTCGCAAGAGCTGTAGCTCCACTCGGCATACGCTTTGCACCTTCGAAGTATAAAGTAATGTTGCAAAGCAACGTCAATAGTTCTGAGCTTGATGCTCGATGGGGAGGTACTGGCACTTGTCAACCGCTTCACTTACCTTGGCAGCAGCATACATCTATTTTAAAGATGTCAAATTTGTTAGCGAGGGCAGCCTGTTGCCTATCTGACATAGTGTGCGGACGTTAAAGGCGACCAAGTAAAGTGAACGTTTAGGCTTAAGGAGTGCATTTTATTTACGCTTGACACCTGAACTACTGCTTTCTTCAAAGCCGCAATTACCCGTGGCGTTTTGCATCCAGCTTAAATTAAAAGAAGGAAAATGGGCAAGGCCCTTTACAGGAAAGATACTGGAGGTTTCTGAACTAATCGTACTTCGCGGCTGTCCAAACCACACAAGGGGGTTTTCTTTGGGAATCCCTACCGGAGCCTTTAACTCAAAAGTTTGACCCACAAGGCTGTGCGGCGTTAACCCAGCACGGAAACGTGACTGAAGCACCCGTGAACGAACTTCTTCTGGCCTGTCACGTGATACCTGATTGTTGCACTAAAAGTCACCAGCCTAAGATGTTTGAGACATGTGTTGTGCATGTCACTTGTCAGGATTCCTCGGCGCGCCATGTTCGCTGAGACGGGTACCCGCTGGAAGATGAGTTAGGGTGACTGGTCTACGACATGGAAGAAGGGTACGGAAAACCTAACATGTGGAGTTGGTCATGTAGGGCGTGTTAGACTTCTTGGGTGGGGTCCAAAAGACCCTCCCACTCAGTGGTTATATACGTTAGAGGAAATTGCTAGATGCCGCGATCAGTGGCGCTTTTGTTTTCACAAACTTTCTTCATCCACTTGATACCAATATTTGTAGTGCATTTACTGCTCCCTTAAAATTCCTGTCCGTTCTCATTGCTTCCGATTGAAGTCGTCACTAGGAAATAAAATTCAAAGCCACCGCAATCAGTGCATGGGTAATGGTTGTCTGAACCGGACTGAACTGTCAAGGCAGTGCTCTCCTTCCGGCCGAGGAGTAGTATAACGACGATAGACCTCGGTTTTATACAGACTGCTAGTTGTTTATCTCTACTGTAAGCTTCTGAGGAATCTCGTGAGAACTGCATTACTCACCGTAGCTTGCCTCATACATATCGTAACCAAGTTTTTTGTTTCCATGATACTTCACCGTTTTAAGTTGTTCCGTGACGTTAACAATATACTGACTTCTGTTTGGCACACGGTCCTGTTTATCAGATCGCTTTAACTTCTGTGTTGAACCATATCACAAATTTCACAGTCCTACAAGCGTAGTTTTCCTGGGCCTCAAGAGAGCGCTTAAGTCGGATGGTCGTTCGACGCTACTCAGCCTCCCTACCTTTCGAAAGGTTGTCTCTGAAGGACGTTAACCTCTTGAATCCTTTGTACTGTCACACTCCCGACTGAGCTAGGATATGCGATGAAATATCAAGTTCATTCAGATAGTCAAGTATGCTCCATCTCAATTCCCGCTCTCAAAGGGCTCCCAGGATTTGTTGTATGATAGATACGATGTTTGTGTGTATTTTGGAACGTTCCTACAATATACCCTACGTTTTGAAATCTACGGATAACGTCCAGAACGCACTCCACAGACTCATATGTGCTGTGGCTCCATTTGACGTGCTTTGGCTTGGGAAACCTGGCAGTATTGCACCTACAAAAAAATCATGGACTCAGACGACCTGCCCCTCCCCCCCCCCACGATTGTTTCATGTTTTGTTTGGCACACAGTTGAAAATCAGGCGGATGGTATATATATATATATATATATATATATATATATATATATATATCCGAAAAGTGGTCTGGAAACCATCAGTTTTGCCTCAAACTCAGTGGCTTTTATTATCCATGTTTGGTCGCCAGATTCATTTACCAAAAGAATTCTTTGTGACCCTTCGCTTGTTTTACATCCAGTTCCTTGTTCATCGGTCGAGAAAACGACCTGGTCTGGTTTCCGTCCTCTGCCCACTGAGATAGTTGTATGGAGATTGTGACTCCTTTCATAAATCAAGTTGTTAAATAACAGCCATTTGGTGTTTTCGGATGCTGTTTATCATTTTTAAATGCTAATTGTAATTTTGCATTATCTCGGACGTTTACGATGTTTCTGGCAATTAATATTTGCTGTCTAAAAATATTTTACCAGCATGTCTGAGTCAATGTAAAGAGGAAGATAGGGAAATACTAACACTGCGTGGAGGACAGGGAGAAAAAAGCATACTGACTCAGCAGAATCATATGAAACGAAGTACCGGGCAGAAAGAAATAATACCAAATCGACGAAGAAAGGAACAGTTAACAATAAACAACTGTGTCAGGCGACAAGAACCACAACAAGTTCGCTCAGTTTTGGCAGATCGTATATAGCTGTCCCTTTACACTGTGCTATGGGTGGAAAAAAGAAAGGAACAGGCGCACAACCACGTACCAAGGACAACTTAAAACCGTCCAGTAGCGAGAAGGCCGCCCAATTTCTTATCCAACAAACAGGCCGTCTTGGGCTTCCGTCAACACTCTCGACGACTGATCTGTTTGGGACCGTTCCATTGCAGTACGGTGAACAGACAGAGTCGATCGTACCAACCAAAGTCCCTGGTTTAGTTCCGGTACCTCAAGATCCGGATGCATCTGCACTAGAACCAAGGTTGCTTAGCACATTGAAACGGTTGGAAAAGCGAGATTCAGTCACCAAACAAAAAGCTTTGAAAGAACTCATTGAGTTGCTTGGTTCTACTGTCTCTGGTGATGTATCGTCTTTAGATACCTCCAGTGTAATCGCCATACTACCGTTTTGGCCTAGAATCTACTGTCGCCTTGCTGTGGACGAGAATCGAAAAGTTCGTGAATTGATCCAGTCGGCTATGGGCCGAGTTGCTGACCGGGTGGGTCGGGAACTGGGGCCTTACATTAAACAGGTAATAAAAATTAGTTTTATGCTCTTCACTCAATAATTTAGAAACCTATCATTATCACTTTGTTTCGTTCGCTAAGTTTCTCTCACATTGTACCGAGCGATGCTCAATGATATACGACCACGTAGCATGTAATTTAGACATTCACCTGGTTATTGATTACCCGTTTTCATGTTACATGTTTTGGAATTGGAGCTGGTTCGGGTATTGCTATTGTTATAATCCAAAAGATGTGCCCGGAAAATAAGTTCGTTGAAAAACACTCGTTCAAATGCCACCAAAAGTAATCAAATGCAACAACAGTTCTCATATGCATACCAACAGTGTAGCCCGCTTGAAAACAGTCATTATCCAGACGGAGGATGCAGTTGTGTGGTTCATATGCCTTCGTTTACCTCACTGCGTTTGGTTCCTCTGACGTATTCGCATTCGTTATCAATCCACAACTATTCATAATTGCGTTCTCAGCAGTCAGCTACTTATTCAATAAATAGTATGTACACTCCACCACACTGCTCCCCCTGACAAATAAAACGCTCTATATTCTGCGGACTGCCTTCAACTCCTCCTCCATTCCGGATGCAAATCCTACAATACCGGTTCGTGGTGGTGCTGTCATCAATCCCATAGTTCCTTTGGTGGTGTGCTTTGTCCGATCCGTGATAAGCACCGACATCAGCCTTGTTTCTAGATGGCAACAGTGAAGAGTAATTACTGAACACAGTGCATACATGATCACTCGACCTTTATCGCACGTCACAGCAAAATCGTGCGTGATCACCCTTATGCCACTGAGAACCATGCGTTGTGCCATTTCCTCATCACTCAATATATTGCTGTCCATAGTCCATCTGAGTTGTACATAGTTGCACTTTATCGCTTGGATACCTCTCGGCCAGGGGATCGATATCTTCTGCTTCAACCAGGCAAGGCTCATTAGTTTCAGCTTGTGCTTGACCTGACTCGCAGTTTATCGCTCTAATAACGATTGCACCAAATGATGTATCTTCTTTTCCGCCATCATCTTGTTTGCGTTCCAGGTCACCTCGATGACAGTTTTCCACATTTTCGCTGATTTGGCTCAGTTTTCCAACGTTCTCTACCTCATCAGTAATGGTTGAATTCTCCAGTAGCAATATTTCCAGTTTGATTCCTTCGGTATCCTTATGAGGTTCAGGTTGTTCGTATAAGACAGGTTCCATATTTTCACAGCAGGAACAACAGGCTTCTTCAGGCTGTCTGGCCTCCAGTGCCCTGTCTCCCAGGCTCAAAATTCTTGGTCTCTATATCTTCTCCACAAGTCTAGTGTTCATTCTTGAGTCGTCGACAGGGACCGTATTTGCCACAGGCACATCAAGAATGCCCAGTTCACGAGCCAAGTCCCCGAGCTGGAACACATCCATGCTTCGGCCAACACGGGCGATACGTACCATCCCACGCAGGGATTCCGGCAGACTATCCACAAATCGGTCCGCCAACAGCTCCGCCCGTGGTGCTCCATCCAGCGTGGGCAACGCACGGTCCAGGAGTAAACGGAATGCGATGGCATGCACCAGTGGGCCCTCACCAACCCCCAGCTGGGCAGCCTTAAATCACCACATCGCGTCCTGACGGTCGGTCGGGGTGTTAAGTCCCGCAATCAGAGCGTGCTTTGCGGTGGCCCATTTCATCTCCTCCGGGCCCCTTCACGCCGCATCCATCGTGTGGTTCATATGCCTTCGTTTACCTCACTACGTTTGGTTCCTCTGACGAATTTGCACTCGTTATCAATCCACAACTATTCATTGCGTTCTCAGCAATCAACTACTTACTTATTCAGTTTTTCCCATTTGGGCTTTCAGTACGGTGGATGTGCATGAGCCTGCAGCATCACTAGCCAGTCAGGGCATACGAGACACTTTTCCCGGCCTCAAGCGATTGGATGCTTATCGTGTGTGCGCACGACAAATCCTGGATCTGATCGAAACTAAGGTGTCCGAAGAATTTGGTTCATCTTCGGTGGTTTCACAAACACCGGTTACCACCAAAAAAACAAAGGGCTTGAAAGAAAAGCGAACAACGGAGTCCACATCACCGGATGTTTTAGCCGATTTGGACGTTGATGATCACTGCACTCTGCAAATGGCAGCGTGCATCCGATTTATCGCATCGATTGTAGAAGATTTTTCCAATCTACCTGTAGATAGCCCCCACCTGGTTCGTCTCCGCAAGTATTTGTCACCGGTCAACTTATGGACAGTAGTATCGCGTCATATTTGCCAACATGTTTCGCGACACACCACCGCAGATGGTCGCTGTCGTGTGGGTTACAGTCCGGCTGTGCATTCAACCATTTATCGCCTAGCGACAGCCTTGTGCACCCAACCATCATGGGCTGCGTGGATGGCGGAGACTGAAGAAGGTCGGGAGTTGGCGGCCTATCTATGCACCAGCACTATTGCTCAGCTTGGTCCTGTAGACCGAAAGGTTAAACTCTTGACAAACGATACCCCTTGTCCGATCCCAGCCCCACTTACCGTTGTCGTCCCTGGTTTCAGTTGTTACGCACAGGCTTGGGAAGCGTCATTGGCGTGCCTAACATATCTTCCCGCCTCTCTCATCTGGTCCGTGATTGACTGGCGTGTGGACGTGTGTCTACCATTGAAACAGCTACTGCAAGACGTAGCAATGGGCTACTCGAAACAGGTTTATCCCAACCTCGTTTGTCTCTTGAGTCGATTGCCTCTTGACTATCAGAATCTGAGCCTTGAAGACAGTCACCTGCTTGAGGATTTGTTTGTTGGTGCTGCATTGAAAGGTTTGGAACGCGTTCTTACTCCACGTTCTGGGATTGTGGATTCTGTGTCCGTGTCGGTGTTGGGGTCAACAGTCAAGACTAACCCAATAGTTTCGATTGATCCTAGTTTGTCTACGACGATTGTTACTGGATTGCTAGTGTGCTGCCGTTTTCTGATCGATCGTTTGACCACAGAATCCGAGAGCAAAAACATTCCAGGTCCACTGTGTTTACGGTTAGTGAACCAGGTGGTTCTGCGCTTGTTCGCCGATGCACTCCACGTCGTGCGCCCTGATAATTTGGAGCACACATATCTCGTCTGTACACAGCCGCCACTTGCTCGTCAAGATTTTCTGCAGGCGGTTTTCTGTCAGATGTCCTCATTATTTGCCAACTTGGCTCGTGCCCCAGAACCCAGTGCCAAGTTTACATTATTCTTTCACATACGAGATGAACTGTTGCGTTGGGTTTCAGAAGTCCCAAAGTCCGTGATTTCGGATTCATCTTCATCGTCGGATCATCCAGAAAGCCTCTCCATGCACACACATCTTGGTTTGCTGGACTCGTTACGTCTTACACAATTTGTGAATTGTCTCGCGCATGTGGTTTCCAATTATAATTCATCAAACGCTAGTGTTGGCAAATCTGGTCGTATTACCAGTCTTCAGCAACAGAATGTGTCACGGAACGGGTCAACCGCGAAGATAACTGCTACACAAGATACGTGGTTTATCAATTTGCTTGTGCAAATATGCAAACAGATAGAAGCGCAATCTTCTTCAACCTCGTTAGATCCCCTGATCGAGACAAGCTTCTGTGTCTCTTACTTGAGCTTGTCTAGCTACTTGCCGGAGGACGTTCCAATCCAGTTACTCGATGCCGAGCAGAAACTGTTCTTTCAGATCCTGCCGACGTTGTCGGATGATTTGCTGCCTCTATTCTTGACCGACTCCACAGTCCGTGGCTTAGTTCGATCATGGTCTTTGTCGACGGATTACTCGAAGCCACTTATCTGTCGCCCATCTGCGCTTAGTCGGCATCGATTCTTGACGGCCGTATTGCCCACCTTGATACGTGTGCTCCCTCCCGATACTAATTTATGTCCTCGTGTCTGTGATTTATGCCTGAACTGGACTGATGAATGGATTCAGAATGTACTGACCGACAGTACTGACTCGGATCCCTTGCCCTTGACTGATTTGGCAGCGTTACTATCTCTGGTCTACTCAACTGCAGCGACACAAAATCACTCGATTGTGGTAAATCTTCGTAATTCGTTATTATCTGCCGTGTTGTGTCATTTGAGTAGACAGTTGCCTCCTTCAGATCTACCAGATTTATCAGAACTTCCTGCACCGCTGTTGCGCAATATGGCTACTTTGTGTTTCATGACATTGAAAGAAATTTGTCCTTCGGGAAAGATGCTAGAACACGAGAAGGAAATTGTTGCTCAAGTAAAAGAGCTCCTGGTGCTTTTACTCAGACTGGTTTTGGTTTTGTACGTAGTTCATCATTTCGCTTGTGTGGCTTCTGTGGTTGACCCAAGCTGTGAACTGGCGGCAATGTTGGTCTCTGTCTCCTCGACAGCTGTCCATCCGTCCGATACAACCGATGGTTCGCCGGCAATTCATTCGCTCTATGGTCTTTCTCTATCTACGTTGCTTTCTCAAATCGAACAGCTGTTTATCTCTTCCTCGTCACTGATCAACTCACTGTCGCCAGACGATTCGATTCCTCTGATTTTGCACACAGTAATTCATACGGCTTATGTACCCATGCAGATGATCCAATTTATTGAATTGTTCGTGAGGCAGTCTGCTATTCACTCGGTGTCCGACACCAATCTTGTGCTGACCGGTCTTTGGTTGTCTACCATAACCGATGCTATGGTGGCCGTGATTGACGCGGTTGTGGAATGCGAACCGTTCACGTGGCATAACAGCTGTCCGCCACCACGTCCCATACTGTTTCCCGCTGGGCTAATTCCTCTGACTGTTTTACCTCCACTTGGACGTTTGTTTCGTGTCTGGCAATTAGGATCCCGGCTACAAATAACTAGTAGTTCGTTGGGTTCTGTCGACTCGGACCAGTGGATACGATACACCTACTGTTTGGGTGTTCTTAGGGGTTGTTTGGCCTCGCTCGCCGAACCTTTTGATCCATGTGTTACATTTGGATGGCCTTCTCCATTCAACTCACAAGAAACTCCGAAAGACACCCACAGTCAACAGTATATTGATTCCTTCACAGATGGTCATTTAGAACCAGCGTGGTCTGCTTTTGGTCAGTGGGAATCCACGATCGCCGCACAACTGGGTTTATGTTGGCACAATGCCACGTCGGAATCCCCATTATCCACATTTATCGACCTTTTATCATTATCCACTGTGTATCGCCACTTTCCTCAACTGACGGACATTCAAATCTCTGTCTTATGCTCAATCTTCAGTTCTGTTTGTCTTAACCGAATTCGTTCTGTTCATCCGAACTATTGGCCACGAGACTTTCAATTGACCGCCAGTTGCACTGATGACCCACTCCGTCCGGAATTCTCATGGCTCGATGACCACATCCGTACCCGTTCAGACCGGACTCACGATGTTGCTCATTTCAGTCGGATATGTGAATTGGAAATGCCAGCTGGTATAGTACAACGCTGTCTACCAAGACAAGAACTGCTTGGCCGATTAAAGTGCCTTACCATGATTGATACTGCAGTGGATAAAGCCACAAAAGACATTTTCGAGGAACCACCAGAAGCACATCGCGTACTACAACTGTTGGCCAGTCTTATTTCTGTTCATAGTGTCAGTCCACTGTACGCAACCACATTTTTATCAGTCATTACGGTAGACTATCAGAAATGGTTAACTCAGTTGGCGGATTCAACGGATGCTGACGGTCTTGTCAGCTCGACAGGAAACGATTCCGGGCTTAGGGCCACACTTGGTGCGATGGGATTTATTGAAAGTTTACTCTTGTTATGGCAACCATGGCAGTGGTATATGGACACCGTTGGCAAGTCCGCAATCATGCATAACCTCGGTCTAATTCAGTTAAGCATGCGATTAAAACAGCTTCGTCCGGTACTTACACGTAATGAATGGGATTTGATTTTGTGTCTAATCATAAGTTGGGTATGTCTTGTCATCGAACAAACAGATAATCACAAACGTCAACAAGGGGAAAACCGAGTCGATGTATTGGCTACACGAGCTTTCCGTGCTGCTGCTGCTTTGGGAGCGGTTTTCATTGAACGTTTACCCGACCCTGTTTCTTTTGATGCCCTCATTATATCGTCTGTGCAGACGCTCAAAGGTACTCCAAGCAAATCAGCGCCAGACACATGGGAAGATGGTTTAGACGGGGAGGTAATTGACAACGAAGATGATACAATAATGAGTGATCAAGACCCTCAGATTGATGATAATTTTGAAGAAGACAAAATCACGAAAGACTCAACATGTGACTCGTCCAAAGTAGCTGAAGATGGATTATTTTCCGAATTAGAGGATGACCCCGATAGTTTTCTTGCAGAAGAAGAACTACCCATTTTATCTGCAGATGATGATGCTAACTTTGATACGGAAACACTCAGTTGGAATTCCATTCGAAATCTTCTTCCTCATAAATGTCGTCCACCCACCCATATTCGAGAAGATTGGAACAAGTTTTTTTCAAATCATCTTTACTCAATGCTGTTACCAAGTGTGCTTGACACGTGTCTATCCATCGACCCGAATGGGACACCTGCAAGGAGTGATACTTCCCGTTCATCACAGTCTTTATGTGCCGCGTTTGCTACATGCCCAATGTCGGAACTCGTCCGACTACTCACTGCTCAGCCTCATTTGATTTTGGAATATCTAGTAGATTTGAATCGAGCCAGTGTACATGGTGTTCAACTTCGAGTTAAGCAGATAATACCAAAACGGGCGGATTCTCTAGAGGAAATGACCACCGGACTGCGTGCATGTCTCGATTTTGGGTCGAAGCTGATTCGTTGCTCGCCAATCCAATCTGGGCAGTTGCTTGGTCATGCGATCCTCTCTCGTATCCTTTGCTCACGCACACGACGCACGGGGACAAAAAACACATTGTATTTGAGCAATTACCTTCTTCATCGCCTGCCTACTCCCTGGTTGCTGGGTTTGTACGGTTCGCTTCCCGTTCGTTTGGAAAGTGATCTTGTATCCGAGCACGCCCTCACGGATTGGGGACGCGGCAGTAGTGTTCTTACCTATCTTGTTCGGAACTCCGTTCGCGACGGATGGTTTCTTGATACTGAGGCTCACCATCAGTTGCTTAGTTATCTGTTATCTTGGGATTGTCTACTGACTATGCTCACTTCGGCCGGTCCTCAGGCTCGCGCTCGTCTGCAACGCGCTCTTCTCGGTCCGTCCGCTGCCCTTTTCGATCGGTTCTTACTTTGCCTCGGTCTTTTGTTACCTCCGCCCGGCAATCTCGAAACTATGATTGTAAACCCATGCCGTTTGGAACCGGATGAACGTCTGCTTCTCCCTGTATCAGCCTCCCGTTCGGATTTGATCGCCGCAATGTCGTTGCGCACATCTACACACCAACGCCTTCGACGTCCGATGCGCTTGGCAATACCTGTGGCATCTGGCGACGATCGTGAATGGCGGACCCATTCAATCCAGATGATCGCTTGCTCTATTTACCTGGAAATCGTTTGGCTAGTGATATCAGTCATTTAGCCGTTCGCCTGCTGCGACGGTTCCTTGCCGAAGCACCCGCTCTTATGCGAGGCTGGATCACACGTCTTTCTGTACCTGCCGGGATTCCAGAGGATACGAACACTAACACAACACCAGTCCTCACTGTGAAACCCGATTCTGGTGAACTTTTAAGCCCCTTATGTGGCCAACGATGTGGAAGATTACGCCAGCTGGCTAGCGTGGTGGATAAACTTGTCTCCCGTCACTTCTCCCCTGGTCTAGCTCGAGACGAGGTTCTCTTGGTCCAATACAAGGCTCAACTACGGGAACTGAAGCGTGGCGAAGATGGTGGTCAATCTGGAAAGTCTAAGTGGTTCGGTATGCTTACTGGGGGCCCGACGGAGATTGGAACAATCACTATTCGCGGTCGTCCACTTTCACGTGAA
>STRG.2804.3
GGAAAGTTGGTAATATGGATGGGCAACATAACACCTGACTTGGTGCTTGTGCTTGGACAAGTGGGAAATCTCTGCGAGGACACCGTAGGATCACGCTTGTTAGAACTCAATAATGATTCGTATCCACCGAATTCCGGTTGGGACCGTGTGAATGTGAGTCATACACGTTACCCGAAGAGTGTATTCCAGCTGGGTCTCAATAATGCCAGAGCTAAACAAAATAGCATCTATCCGTCGAGGGCTTTTAAAGGCTTAAACGTACCATCTAATCGGCAACCATCTCTGTTGGGAACCGAAATGCAACGGAGGTATTACGTTTTAGTCAGCCTAGGGAACTTGGCTACTTGGTCAATAAAAGTAATAGAAGGCCTATATTGTATCTGAAACACGAGAGACTCACAGTCAGACATCTCGGGTCTGAGTCTCACTTATGTCTTTGGGGGAATGCCCTGAGGACGTGTTCTAGCAAACGTGAAAATGCATACGTATGATGGTTTTCCGTGGTTTGTTGAGAGTTAGTATTGCCAGACGAATTATTTCATTGCAAATCAAAATACCCTAGTACTCATACAAAACCATAACTTCCCGGGCCAGTTGATAGATCCAAAGAGCGCTTGTATAGGTTTTCCGTTTTTCGGCGACTTTAAGTTAACCTATCGAAAAAACCAACTCTCAGAACAGTAAACGTATAACCCTTATTCCCCCATCGTTTATTTTAAGAACAACCTTTTCAGATGATGCTCTACATAGAATCAACACATCTGTAGGGGACGCACAACAGTGATAATCACAGACAACAATACAACTTCCACAGGATAAGTTTTCTGTCTATTGAACATGTTCACAAACAGTAAATTCTTCTAACTGGGCTTATTGGAAGTAATTCGGGATAGTTTGACTAAGCAGAATAAAGTATTCGTACGGTGTTCCAATGATTCATCAGTAGTGAATCTCCTGGTGGGAATTAAAATTCCTGATCTTTAAAACACCTAACATCGTGAAGAACATCGTCCGGGTTTGCCTCGCGATAAGTTAACTAGCAGAAAACACAACTGTTCACACCGAACCGGGGAATTCAAAAAGACGTGTGGTCATTCAAATAGCTCGTCCCCATGTCCCCACTGCTCCATTATCGTACAGGCTGTATGCTAGCTAAAGGCTGGCTTTAAGGTGTCGAACTGTATATCCATTTTGTACCATTTATTTATAGTTTGGTCCACATAATTTGAGTGGAATTTTCACCAAGTGATCTCAGTCCCAACCAGCATTCTACCGTGTTCTTCTTGTCTCTCGATGGGTTTTGTTTGATATTTCTCGATATTCCCTGGAAAAAGTCAATTTTCTCTTTTACTTTTGTGTTTACTGACCGGTTGACGCGCATGACATACTCGCCATATTGCGCTGCCACGGTAATCCTTACTACACTCGTGGAAAGTCAGTAACATAGTGACTTCTTCATTTTCGGGTTTTTGGGGTGATTCATATACTTCTGGTTTTATGGTAGTCGCCGCTCATCGCCACAAATACTTAGTGTTTTCCCATCGCTTTTATTTGCAACCGCTATCGGAGTTACCTAAGGAAGTGACTCGACTTCAGTAATCACGCTATTCTGCTCCATTTCCCTAATGCTTCCAAAACTTCCTCTCGTTGACCGGTTGTGGAACATAGGGTCACCGTTGACTTCCATTCTGACCGGCTCCACCGCCACTCCTTCGAAATTGTTGGAGCATTGTGTCACCAGCTGATGAGGAGTCACATGATCATTGGAAGTGGCTAAGGTTGAGGTGAAACGACAGCAAATGGTTCATAGCACGTAATTCCTGGGAACTCAGAATAGATGGGCTGCCAACCGAAACCAGGAAACGGACTGGAACGTATATTTATTCCTTAGACTATACCACTAAAATCTTTTCACCCAGCAACTGAAAGCGATGAGCAATTTCCTCATAAATGCCTGTCAGTGGGTTTTGTGGTTGCGCTTCGAGGAAAATACAGTCACAGCCTCCTAAATCCACAATGAACTCATGATGAAAATTGCATTGAAATAACACCCTTTTGTACAGAAGTTAATCGTTGAGCCTGTGAAAAAGTCTGGTCTCTTTAGTTTCAGTCTCGTGGACAGACCCTTCGTACATTGCTAGTTTTCTCACGACCGTGGCACGCAGCCGGACGGAACTGGCACATTGAACACAACTGGAATTCGCTGCATCAAAAACACATCTATTGACAGGTTTGGAAGGCACCGATTCACTAACTTGGACTTGAAATTTACTGCGTGGGCGTATTACCATTGGCATTCCATATTTAAACAAGACTGCTGTATCTTCCTTGGTGGCTGGATTCACACCAACATGTTCACAAACTATTCAGTTCTCTGTAAAATCCAAGTCCTTCGGTTCAAACAATCTCTGCGGCTAGGTAACTTTAGTTGTTGTTCTAATCGAGCCATTCATGTATATTCAGCCGCTCCCGGAATCAATACCCACTTATGACCATCAGTGTTTCTTCGGATATATTGAAACATAATTTCCTACCTTCTGGTTTGCACATTTCATCCAGAATTTTTCAGGTTCCCTAGGAGAAGGTGATTCAGGGTTTCGGTCGGCTAAACGACGTATCAAGATGGTGTGATCATCAATGGATGAATATGATCATCTCTCGAAGCAGACACTGTAGAAATTTGTGACCAAGAATGTACTGATATAGCTTCAAAAACGCTATTTTGGTGTCATATAGTTGGACTTCTTTGGTTTTATAGTGAACTCCAGTGAGTACGATTCGGGTCCCGAACGCTTAAAAAAATAATAGACGAAATGGACCGGCCGAGGAACCAAGCACACTTGAGATCCATCCTTGGTTGCTTGCAGTTCTATTCCAGTTACATACCGAACTTTGCGACGAAGGCGCAGCCATTGTTCCCCACCCAGTCCACCGAAGTGTGGCAGTGGAATGACCTATGCAAGAGAGCCTTGCGGAATCCTATGAAATTCATGATTGAAAGTCCAACATGTGGTCCATTCTCAGCATGAAAACACTGTTAATGACAGACGCATCCGAAATTAGAATCGGTGCAGAGCTTGAATCAGACGTTCTGATGGTTCAGTTCAGAGAACGGTGTACCGGAAAGCAAATTGGAACGGTCAATACACGAGTTTTCGTAGTTTTTGTGACACTTGGTCACAAACGCAATCTGATACGGTGTCTTCTGTGTACAGGGCGAGACAAATCTGCACCACAGATACTCTAGAGGAAGAACTGTCATATACAAGAAAGACACAATTTAAAGGATATCCGGAGAAGTTCGTCGATTTAAATTGGACGGAATACCGGAGGTTGAAAAATAAGTACCGTTCATCAGATTCCCAATCAAGAGGGACCTTGTGACTGAAATAATCCGTGGAACCCCGTGGGTCACAATAAGGTCTACTTTCGACGCCACCAACATCGGATATGTGTTCACGACAACACCTTCGATTACATGCCAGAACAGAGACAGGCTACCTTTGCCGATATCATCTATGATTGATTGCCAATTCCGCGCACCTGTGCTGCTACTTATATGGGTTGAACGACAAGCCAGCAATCTAAACGCGTCAAAGAACACCACCCATCAGTTTTTCTGTAGTCTCATATTATTCTCCCAGATGAAACTTGCAATCTCCCGTAGCAGTGGACAGTCAAAAAATGTATTATCCAATTGACGGGATGACGGTGTTTTCAGCGGGAATGGACTAGAACCACGGGAAGACTCTAAAATGTCCCGCTTCGGGCGATATAAATTTTTGAAAGATTACTTTTGGCTGGGTGCCGGGATCTACTTGAGCCGCTTAAATTCCAGTCTTTTGTAAGACCGGATCATAGGCAACACAGAATGTGTGGCGATTGTTACTGACAGTACTTCTTGTTGTTTAATTGTATCTGCATGTCTGTGTACATTACGATTGCGCAG
>STRG.35812.1
TGGCAATTTTCACTTAGTCCGTTCGCTTACGTTTTTCCCACTCTCACTTACGTCATTTGCCGGAATTAGGAGTCCGAAAAATGATACAGTTGCGTGAGTGAATTCACGTGACAAAAAAATGCCTATTTGGCGTTGTTCGTTGCCCCTACCGCCTTTCTCTCTTCGTGCCCTTTGTCTAACTGAGGGCACGGATTTCGGACTCAATTTAGTGCCTACTGACGCGATATCATGGAGAAAAAATTCAACCGACCATCTTCGTATTGTACGTTCTGTTATCTCGGAGGATGCGGATCCATTCTACTCTATGGCACATTGGATTCGCATTTTTACCCCATCTGTGTATCTTTGTAAATTTCGTGGGAACTCTCGTATTCACAATTCGGTTCAGATATTTGTTCAAATCCTCAAATGACATCCGGATTAAATCATTTAATTTGGTTCTAAATATTGAGCTGAAATCCCTGCATTTGCTTTAAAGCTGAATTTTACCTAATAATCCGTGTTTCAATCACGAGTCAATGCAAGTACGGAAGAAGTGAGTAGTCATAAATATTTATAATAGAGAGAATATGCTTGCTGGTCTGAACACCTGGGAGATAAGTTGGAGTATGGTTGATGAGTGCTGCTCAAAACTCATTTGGTAATCAATGTTAAGATTTCTTGAGCTTGGACATGAAAATTCTGCTCGCCGTATCAAAAAACGCCTTTACACTGGGTTAGTCCAGATCCCATAATTTCCACTTTGTATTTGTCAAACCTTCCCCTTGTTTCTCATGCGCTTTGATCATTAGAGTACGCCGACCACCCTAGCCTCCAAGCACGACCGATAATTGGGTCACACAAATTTTATCTTTGTTTCTATGACGGGACGTGATCTTTGTTAACCCGTATATGTCTTGGGTCCGTTTGTTGGCCTTGACTTTTCGTGTTGCTCATCAACGAACCCTGGTCCAAAACAGATTCTATCGCTTACGTAATCTTTCTTTCCTGTGGTGTCCCTTTGTGGACTGACCCACCGGTTCCCACGATGAGTACGTTGGCGTTGTTGTTTCCGTACAATCCACCCCATTCACGTAAAGGTTCTTATCCGACCCGTTCTGCTATTGCCTTATGATTGCCTGGGTTACTTGACTTTGCCCTACCGCCTGGGCGCAATTATCTCTCTCTCTCTCTCTCTCTCTCTCTCTCTCTCTCTCTCTCTCTCTCTCTTTCTCTTGCCTTGCCTGAATAAATGACTTCCCGTTTTGATCAAGCCATTTTTTCATAGCCATAGCTATTCCGCTTGTTCGTCATCACGACTGTGCCTGTGTGTGCCTTCAGGCGATCACTTTTCTTCTGATAGTTAATTGGCCAAAATGCTTCCCATAAATAACGAATTCCTTTGTGAACCACTTGACCCGCTCCTGTATTGTCGTTTCGTGCTCCCCCTGTCTATTGTTGCCTGGACGTTTTTAAGCTTATTTTGACTATCTTGACTCCGTGATTGGGTTGCCCACCATTTTGGGGTGTAATAATCCTTTTGTTTGATAATTGGTCCTACAGTACATGTCGTAAGGTGAGCTTGTGTTCTCTGCCTTTAGATTTGGGGTTCGCTCATCCTCAAGTCACTGAATAACAGGACGAAAATTCTGTACACAACAATGAATCCGGCACATAGTTTGCCGATCATCCTTGCACAAATGAGTGAGGAAGCACAGTTCGTTACCTACAAACCGCTTCGTC
>STRG.49963.5
CTTCACGCGGTCCCGTGCAGTCGTCGTTCTGTCCTTCACGTGACTGGCGTGCTTTCTCAGGCACGTGATGCACGACTAACTCACATGGACCGTCCAAGCAAGTGGCAAAGATACCGTCGGCGTAAGCAGGCGTTGAGTGCTGTACCGTGCACTGAGTGCGGCGAGGCTTCCATGTGGGCCCATCGATACCGATGTCCGCAGATGACGTCAACAGGTACTTAAATATTTGCATCGTAATATAAACTTCACTAAATCCAGAGCCAACGGTAAATGTGTCATCCAGTGATGAGGTTTCGGGTG
>STRG.77899.1
AGGTATCCTCCGTTCCGTGTGCACATCCTTGTTTGTCCTCTTTCACCGATTTGAGTCCTGAACACTGTCACGAAATCGCTCCTCCAAAAGAGCCTTATCGACCCTGTCGTCAAACCACGCGAAACAGCATGAATTTTTCAAAGCAGATGAATAAGACTGAACCGCCTGCCAAACGCATGCGCGCAACTGAATCAGAACAGAAATTACCAGTGAGACGTTCATTACGACGAATTACGATGCAAACATTGACGATGAAACCCGAAGAATTTGATCAGAAGATTATAAAGGAGGAGAATCAGACAGACTTCATCGACGAATCAGCGTCATCATCACCACTACGTAATACCAGAACTCGGCGTCAAACAAGAGCAAGTATGACTGTAATACACAACAAACCCGAAACGGACACACGAAAACAGTCGACTTCGAAGGGAAAAAGAACAAACCGACTTGCACGAGTCGTCCATTCATTCACCTCTGATCCCCGTCGCCCATTTCGATCACTTCAGTCCTCCTCACAATCCACAATGAATTGCGTTGTGGTTTTGGACAGAAAGTGGAACACTCCAACTGAGGCTCTTTTCTCGGGCATAAGCGCGACAGGTTTCACCAAATTGCTACCTCATCTGTCGGTTATCGAAACGGATAATGTGATGACTGCCTCGTTGCTAATTTCCCCACCCGAAGTAAAACGCACCCGGAAGGTGCTGTATGCCCGTGCCCGCGGAATCCCGCTTATCTCTGCCGAGTGGCTCTCAGCATGTCGACGTGCTCGAAAACCGCCGTATCCTGACCCAATGGACTTTGTTTTGCACATACCATCCGTACTGTCTGCTAAACCCGGCATCGGTTCTTGTAACCGGGTCTTGGAACGGCGAAATTCCTTATCCGGTGAACCGTCCGCGTTCTTATTCGGCTGGACTCTGACATGCACCCCTTCGGTACTGCCCAGTCCGGATGATTTGGCTCAGCTGACAAATCTTTCGGGCGGCTGCTGGATTTCGTCAGATCGGGATTTGGTCAAGGCATCATCAGAGCAGCCGCCTCAAGTGGTGATCATCTGTGATCCAAAAGATGTGACTGCCGATCGCAACGATGCGCAGCGCAAGAAAAAATCAAACTCGGGTATCACGCTGTCGTTACAATCAGCCCTAGCCCGCGCTATCCACAATTTGCCTTGCGTATCCATTGAGTGGTTTCTACAAGCTGTGATGCTACGCCAACAACCCACGTGGCCAATAGATGAGGAGTTTCGACTACGTCCATCGTGATCGCGCACGGATTTGGTGTCCACTGATGACAAATACTTGCGCACCTCTTATCTGATTACCCAAAGCACTGCCGTATTTTATCGTATGTTATTTTTTTCTTCCATTTGTTGCTATACCACAATAAATATATATCGTGCATGCTTTTGTTACTCGGATTTCTCTTTACTGACTATTGTAAGCTAACTGAATGTAGCAAAAGTAATTCATGATAAACGTGTCTGCGTAATGGTCG
>STRG.72880.3
GAAAATGCGACCGAACACAATGATCCTCCGAGTTATGGTTTGAATCTCTCGCGAATATTTTTCAAGTCATGCATGGACACAGCCACAGTGGACGCTCGCGGTTTTGCACCATTGTTCCAAAGTCTACTTCAATTATTCGGGGGTTGGGCACTTTTGCCTACGGGATCTCCGGCTGCGCGTGCTGTGAACGACACAAGGTTGACGAAAGAGGAATTCAATCTCACAGAATTGTATCTGCCTTCATTTCGGCTATCCGGAACTAGTCCAATCTGTGACATAGAAGTGGAACGCAATCAGCTGAATACCACGCAGTTTGTTATCAAGATTTCTGAGGGTTCCTTTGGCCTGGAAAAGGAGCGATATCTGGACGAGTCCAGTCCCAATCACGAGAAAGTGGTCATGGCATACAGAAATTTTATGAAGGAATATAGTAAAATGCTTGGTGTACCGGAGACAAATCTCTCCGCAATGGATTATGTGTACATGTTTGAAAGGGAAATTGCGATGCGCACTGATGAAAGAAATGACCTGGATTCGGAGCAAGAATACGCCGTTATAGAACTGGCCGAACTGCAGACATTTTGTCCTGTGCTGAATTGGAAGTGGCTGTTAAACGAACTGTTTAGACCTTTTCAACATGCCATTGAAGACGATCAATTGGTGGCTATCGATAACAAAGAGTATATTCGTCTGAGATGTGCACTGTTCGATTTTTATCTATGCGACGACGACGGAATCAAAACCATTCACAATACGGCCGTTTGGCATTTTCTTTGGAAAAACAGAAATGTGATGCCAGCCAGTGTGAACCAAGCGCTGAAAGAATTCCAACAGGCAAAATTCGGTTACTCCGAAGATAAACCTCGATGGGATTATTGTGTAAATCAAGTGTCTGATACTTTTGCAATGGTCGTAGGGCGTCTCTTCGTTCAGGAACGCTTAAATCCAAAACATAAAGAAGCTGCAATTCAAATGTTTACCAACATAAAATCAGCCTTGAACAACAAGATAAACACCTCAGATTGGATGGCGAAAGAGGATGTTGTACAAACAATGGAAAAGGTGAAGAATGTGAATGCGTCTATTGGCTCACCTCCAGATATGTGGAACATCACAAAAGAAAATGAAACTTTCATTTACATTCGTGAACTTAATGAGAAGAAATACTTTGAGAACAACTTAATCTGTGCCGAATCTGCAGTGTTGAATAACTTACGTCGACTTTTTGACAATGACCCACATAAATGGTCTATGTCCCCAATTGAGGTGAATGCGGTTTATCTGGAGAGCAGAAATGAGATCAACATACCAGCTGGAATACTACAAAATCCGTTTTATTGCGATCTTTGTCCGACCGTATACAATTACGGATCACTAGGCGAAGTCATTGGGCATGAGCTTACACATGCGCTGGATTACGAAGGTTCCAAAAGAGATTCTCAAGGCAACGTGAGAAATTGGTGGACTAATAAAACTCGAGAGGTATTCAAAAATCGTACTCAGTGTATGGTGGAACAGTATAGTAAATATTCCGTCTTGGACGAAAAAGTAGATGGGAAGCTTACATTGAATGAAAATATTGCAGATAACACTGGAGTGGAAGTTGCCTTCAAGCATTTGTCAGTGAGCCAAATAAATACAAGCAAATCTCTGTTCAACTACCGATACCTTGCAGAAGCGAAACGGTTTTTCATTATTTTGGTTAATATCAAGGTATGAAAAATAAATGTAATTTCACTTTCAAAACTACGAAATTACGGTCCGATCAACATCTTAAATTGTTTGGATCACAGGGCAGTCGGAGCAGGATGACAGAAGCTATACAACCATGTGAAGTTTGATGGAAAACAACGGCTTCCTCTTTCCATTCGTCATTTGAGCCGTGTGCAATAATTCACTTATTTGATTCACGACTTTAGGCTCACTGATTGTAAAGGGGTCACATGAACTCCCGCACAAATACACGTGGACACACTCGTGAACACCTGCTGGATTTGACGGATGAAATCTAACTGTCACCTGTTTATATGATCACCCATCAGATTGCTGATGGTTTTCTGGTGACACAGAGGATGAACTACGTTATTCTGACTCAGCTTCAGATGCATGAATGGACTTCTTATTGAGATAAATTTTCTCGAAAGTTTCTTTTCTATGAAGTAGATATCTGACTACTCAATCAGCGGTGGCCGTGGACAGTATTTCAAAGCCTTCTTCTCCAAATAATTGTCACAGGCATTTCAAGTTTTGGACAAATTGTCCCCGGATAAAAGAAGGCTTCCTGGAGTAAATTACACAACGGAACAAGTATTCTTCATATCTTTTGCCCAGAAGTGGTGCTCAAATGAACTCCCCAACTCCTTGACAAATCACGTGCTTTTTGATCCACATTCAGTCGCAAAATACCGAGTTATTGGTTCATTGTCAAACTTTGGAGAGTTTTCTCGGGCATTCAACTGCCCTGTCAAAACACGAATGAACCCTGAAAACAAATGCATCATCTGGTGATCAATTCCGACCAACTGCGAACTGGATTGTCTGTGTGCTAGAAAAGTTGGAAATAAAATATTCC
>STRG.79368.1
AAATCGGGTTTAAATTTAAAAATGGATTGAAATCGTACTCCGATTTCGGTGTGATTCCGGTGTGCCCTTCCGGTACCGGCACCCTACCGGTAACAATACCGGCAAGCTACCGGCAACCTACCGGCAAGTTACCGGCAAGTTACCGGCAAGCTACCGGCAAGTTACCGGATCCGGTCCGGATCCGGTCCGGAACCGGTTTGCTACTAGGGAGGTACCTTGGGAAGTGAGAAATGAGAGCGATGAAATGGGACGTTTCCGTCTAGTTATTTGACGCACCGGACTAGTATCGTTCGTTCTGGGGCCGTTTGTGTAGTGCTATAAAAATAGGTACGGGAAATTGAGTTTATATTGTAATGCAGAAGATACACAAATATCGGAGGGTTTTTTGCGTGGTCGGCCGAAAAACGCCCCCAAACCGACCCTTTTTTGTTTCAGTTGGGTCACTTTGGGGTCGTTTTGAGGATCAAACGGGGTCGACCTAGGGATTATTTCGTGACTATTTGGGGACCATTGTGCTGACTGGGGGAGAGTATATTGTAAGTATGGGGTCAGTGGACCGGGTGGAACGAAAGTGCGCTCTTATGGCAAAAAAACAAATGAATGGAGGCACAGTGGGACAGAAACTTCAAAAGGTGCACCGGAGGAAGCGTAGCGATAATAAGGCAGAAGTTGGGTTATAGCGATGGGATGCAAAAACGCTAGATAGATCCTAATGTGGCGATAATCAGGGGAGATTTGCTAGATAAGCCATGTAGAATGTAGTTAAGCGGAATTAGAGCGGTGCATAATCAATGTAGTCTATAACTCTTACTCGCGATAAGTACCAGCGTCCGCAAAGTGGTGTGCCGCAGTTGTTTACACAACTAGGTCACGGCTTCAGGTAATTAGGTGGTGTATACTAGGGTGGACACAGCTACAAGTCTAAACAGTGGTATATGCAATAAAAGAAAACGAGACAACCTGGATTTCACGCGGGCTTGGCCTTGACCTTGACGCCT
>STRG.39808.4
AGCTGATAGCACAAAACGCAAGTATGGACTGTCATAAAGCCACATTGGACCTGATTACGTTACGTAGACCGAACGAGACAAGCTGAAGAAAGGCATTCCAAGCATATGACTGCATCCTCCAATCGCATTACAACTGTCTTCGAGTGAACTGGAGTGCTGTTATGCGAATAAGCATTGTTGGTATATTTGGTTGATTTTGATGAGGTCCGAACGAGTGATTTTCGATAAGCAAGCTACTAGGGAAGGAAAACTTACTAATTCTACACCTCAACTGCATGACATAATAATATGAACTTTCAATGAGGGACATTTTTAAAGACACTGACGTGGTTGAAGACCGGTGTTGCTTAGCTGTGTCTGCTGCTATAGCAACCGATCGGTCAGAATAAGACCAAATTTGTTCCAGTTTTCGAGAAACACATGTTCACGAATACAACTCATAAATGCAACGGAAAATGGAATTTGCATAGTAAGAAGCTTTAAGCACAGGAGTCATCAGCAGCGCATATCTACTGGGTCCCCCGTGAAAATCAAAAGTGGGACAGACCGTTGCAGGTCAAACACTTAATCGCCAGGCTATCCCGACTGAATCTCTACGGCTTTTGCACGGTTAAAACCCCTTTGTTTACACAGCGACCTACTCCTTGCGTTTGACCGACCGTCGTTCAGGCCGGGTTCGAATACTAGAATTGAACTGGAGGATGTGCACTATTGTTGATTCCTAACAAGGATGAAGCAACTATGCAGTGCTTCCATGGTCTTCAGTGGTCACGTTGGTGTCAATCTGTCCAACTGAGTTTGGTCATTGGATTTCTACCCTCTAATCAGCATCCCAGCTAACGTCGTTTATGCCCAGGTTGGATAACACCTTTGACGCACCTCCACTGTGAATGAAACGTTAGCAATCCGATTGCCCATCTCGTTGAATTGAGCATCACTGACCTTTTGAAATCAAGCTGGTCGAAAGGACGCAAATGTTGAAGGTTTTCAACAGGCCGAATTGTTATGTGTTATCCGAAGTTCGCGGTACCCGAAATACTCACTCAAGAAAAGAAATTGATTGTTAAAATATAGCTTACCGCGACCGAAATTCTTGGATCATATCCATATGTGCCCAGTTTTACCAGGTGTTCCAAATAAGCCTTGTGTCAGCAGAAAAGTGATGGAGTTTCTACTCCCCCCCACCTTTTCATGGACAAATCTGAATTTTGGACAGGAGACAATTCATATTAAATCATCACTCTGTTTTAATTTTCTGTATTTTCTTTAGCGGTTTAGCGCTCTCATGATGTTCGGTCCAGAACTGCACTGCAAACCGTACTTTTGATAGCGC
>STRG.76338.3
TGTACATAGACACATATTCAACAGTAGGGTTTGCGGTTGTTTATTCTTGTATTGTTGAACAAGGAAGAATACACTCATAGAAAGAGAATTCATAATCTACAAAATAGAATCTTGCATTTACTTCGACCAACTGAAGTACAACTTCACATATCTTGAACACAATGACTTTGATACGACCCAGTGACAGGGTCACCATTCATTGTGCTGTGAAACGTGGTGACATTGAACAGGTGAAGCAGATGGTAACCGATGGCGCGAGCGTAAACGAAGTCGATTCGCTGTCATTCACTCCGCTTCACTGGGCTGCAAATGTGGGCGCTATCGAGATTTTGCAGTTTCTTCTGTGGAGGAATGCTGATCCACTCTGTGTAACTAAGCAAGGTTGGACAGCTATGCATATCGCAGCCCTCAGAGGATTTGAGCATTGTATTCAATCACTGGCAGACAGAGGGGTTTGTCTGTCGACACAGGATATGCATGGTCAAAGTCCGGGGCACTTGGCTGCCATACACGGAAATTCATCTTGTTTAATGACTCTCTTACGACGCGGTGCGGATGTGGAAACAGTGGACTGTAACGGCTGGACTATGTTGCACGCAGCCTCGTTTCACGGTCGACTTGGCTGCGTTCAAGTGCTACTACGATGGGGATTGAGGCTAGAAGATGTGGACAAAGCGGGCAACACAGCTGCTCACTTGGCTGCGTTAGAAGGTCATCTTCCGGTCTTACAGTGCCTGGTTAGCCAGGTGAAAACTCCCCTCTATTTGTTGGACACTCCGAACGATCACGGAGAAACGGCAGAAACATTGGCCCAGAGATTTATGAAAGAAGATATCTTGATTTATATTGGTCAAGTCAAAGATGGACAACAGTGCAGAATTGATGGTGTGGATGTGTTTGAACAGACGGCATTCCCGGCGCATAGTGCCGCCTACTCCGGAGATTTGCCTCATTTGCAGCGATTAATCGAGGGAGGTGTGATAAAAATTGATGAGAGAGATGAACAGGGTTGTACTCCACTACACAAAGCTGCTGGTCAGGGGCATATCAAAATTATTCAATGGCTTTGTGAAAACGGTGCCGATCCAAACATAGTCAATCACTTGGGTGAAAGACCCGCAGACATTGCTCGTCGATATGGCGAACTGGCCGCTTTGGACTTGCTGGACCCACAGACGAAATCACTGAAAGAGGATGCTGATCCGCATGATGAGAGGGAAGAAACCCTAAAGTGGCTGAACGAGGCATTGCCCTCGAACGTGCCTTTTGGCTACGCAGAGGGAGAACTGGAGACTGAATTGGTCTACGATCGTGAAGCTGCACTGGGGAACTGGACGAATGTCGTATTCAACTGGAATATGAAAGACTCCGACGTGAGAAATTGGAAGCGCGTCTGGATATTGCTCAACGACAGGTGGCCACTCTTTCGGCCCGGTTAACATCAACGCAGACTAGTCCTCGAACTAGTGAGACGAACAGTATCAAAACAAATGAACGAAAACCAAAGGGCAAAGCAAAGCGGCCGACAAACTCGAAAGGGAACGCAACCGGAACCACAGGATCGGCGGGGATATTGCGGGCAAAACGCATCAACTGAATCTGCTCTTCGTCCCCTGCATTCTTCCTCCACACAATGGTGTAGAGCAAAAATACAGCCATTATTACCAAAGAAGAGCATTCCTCTTGTAATCCCGTATTGCTTTGCATCTTACTTGCTCTGCATTTGTTGAATATATGGGAACTGTTGCAAACCCATCATAGTCATTAACTTATATTTAGATTTAATTGTTATTTGTCTGTGGAACTCCAAAGAAAGCGTGAAAGATTGAGGAAATTTGCCACCGAAGCAAATGACGGTTGTCCTTGATCACGACACATCTTGAAATCTTAGTACACA
>STRG.37250.2
CGCAAGCCGTCATATTCCTCGAACATGTTAGTCCCATTCATATAAAGGTCTTGATGGACACTGCACACGAGGTAGCTATTTAATAAGGGCTTCATTTGGCCAAGGTCAGCTACGAATTTGTAGATACCACGGTCCGCAATGGAGACGACAGACGATTTAGAATGGCCAAACAAAGATGTGCAGAACGGCCGCACTCTAGGCCACGTATAAATATACATACACATATAAGCACACTCTCACACACACACGCACACACAGACACCCATATGCAAGCATCTGCAGTTTAGTCAAGATTTCAGGAGGTATTGTTTACACGTGGACTAGTTCTCTACCTCCTTCGGCCTTTTCTCCGCCTGCTAACCGTCCTGATACTTTCATTGAAGTTTCAAATGCACTGGTCCACTGTCCGCCGACCGTCCACGATAGAATGACGTCCACTATCAGAGATTATTGTTCATGATTTCCCTTAACTCTTGTTGGATTATTCAACTTTTCTTGCTTTTCCACACATGGGCAGCAATTGCTACTACGCCAACTCTAGATACCCAAGAACAGATAGTGCATTTGCAACCCTCGATTACATTGTATAATAATACCGCTGAATCACTACGAACTATACGTGTGATCTGTCCCACCGGAACACAATGGACTGTACCCGATACGATTGAGTCCTCCGCACAAATTCTACTGGAGTATCATGCAAGCGAAGGAAGCCTTCTCACCATTCATTTACCAGTCAATAAAACGGCTTCACGGACTGCATTTCGTGGACTATACGAATGTTGCCCGATGCAGTTGGAAGTTCCGCGTTCGTTGAGTTGGATGAAACGTCCATCTCAACCGATTTGTTGTCCCTGTTGCCCATGGTATGAACAACATCTCTGTCTGACCCGGGATTTGACTTCAACCCCATTTGAACGACAGAGTAAAAGTTCCTGTTCAGGCCTGTTCCTTTTCACGGGAACTGTAAACACCGAACCAGTACGATTGTATATTGTGCCCGATGAACCGATGCTTTTGCCTTGTCCGGCTCCATTTCATTGGGTAAATAGTGGTAACAAGACCAAATTGCCCCTTACAGTAAGACATCAGTTTTTCTTGCACACTACTTTGGGTACCCCATGGTTTCCTTTTTCCGGCAATGATCTGGGAATAAATCACACCTATGATCCACGCTACGGATTGTGTTTACACCGCGCTCAGTTCCCACGTACCACACTACAGTTGGCCTGTCATTATGAATCCGCCAGTCAAGTCCGATTGGTTCAAACCTTCTGGCCACCATCTTCACCTACCATCCCACCGGTAGTGCAATTGCGATTTGCCAGTTCATGGCTTCCTAGAACAATCGAACCCAACTGGAATGAATATCAGCACGTGAATGAAGGCGTGCAAACCGAGGCAATCTATCGGGCACGAGTGGGTGATTCCGTGCGCCTGCAGTGCATTGGAATTTATACGCAAAGTCGAATTGTGAAACAGCCTCCGCCCAAGTTATGCTTTCTATGGAGCTGGTTCGAAGCGAATGAGACCGACTCCATAAAACCGTACAACGTTACTTCAAACGCTACTCACGATTGGCATCTTAACGCCTGTCCGGACATCCAAAGCACGAGTAAGCCACGTTCAGCCGTGTACGCTACGAACGACATGGAACTACCACCAATCAATCGTCCGATAACTGTGGCCTGTCAGGTTCGCACACCGACACGTGTGGCTCCGGCAGTTAGCCGCCAGGTCCGTGTCGTGCCGGTTCTGACAAACTCGAATCGCATATCGTGGATGATTGGATCTCATAATCAACAGTCAGTCATGCTGATTCCTTTGAATCGTACACTGGAGCAGACGCGAAGCAATCATACAGCTCTGCTAATGATAAGTGCTCAAGATGATAACAAGACAGAGTTCAAAGTATTCGTCCGACTTTATTTCTGGGCTGAGCACGAGACCTCAGATTGGCCCGCATGTGTTTTCAACAATCAGACAATACCTACCGGATCCATTCGTTCGGTAAGACGTGTCCGTGACATGTGGCAATGTGATATCACATGGTACCAGACAACCCAGGCAACAAACGTCCCCATTATTTTGCGCTATGCAAATCTGACTCAGTCTATTATGATTTTTACAACCACAACTTTGAATGGGACAACGCCTCAGCTGACTGGACTGCATGGCAATGTACGCAAAACCATGCAGTTAACTTGTCTTCGTACCAAACAAGAACAAGCACTGTCACGCCTATTTGATTCGCATTTCGTGAAGAAGTCATACTCCACTCGCTTCATATGGAACATCGAGTTGCAAGATGGGCCACAAGGTCTAACACATGCATTTAATTTATCCCAAAATCAACCCACCCTCGTGCTTCAACCACTGCACGAGGAAAACTCCACATTGGTATGGTCCTACAGCATTGCATCAAATCAGACAATTTCCGATTTCCCGGACACCGGTTTGCCAGTTCCGGTTCGAGGACCTCGATTCATCTGCGCCCAATGCTGTTCAGTCTATATGGAACACGTGATGTGGGCTGGACCTCCCAAATGTCAAAAGCTGACAGAATGGCCCCTAGATAGTTGGCCGCAATACAATACATCTTCACCGCAAGCAAAACTAGCGCTATTTCTTCGACAGAAAGAAATGCCCACACAAAGCTGGTACAATGCGACCCAAAATCCGGTCGTATTTTATGTTCTCGAAAATGTTCCGTACCGGTTAGAATGTATGCTTTTGGGCGGTTTGTCTCTGAATCGTACAAGAAACATGTCTCCTCAGTTGTGGCCTCGGTTTCAGTGGTGGAACGGAACAAATATAACTCAAGCGCTTGTGAATCAACAGACTTGGCAACTGAGCCCCTACTCGAGGACACTAAGTCTTAGTTTGATTCCGTTAGAAGGAGCAAAAACGACTAATTTGCTACAGTGTCACTTTGCAAATCTAACAATCCAGGCGCGCATTCAATCGACAAAGCCCACTGAACCCGTGATAATGGACGTGGGAGCAATCGATGCCCATCGTAAGACAAAGAATGAACAGTCCCGATCCCTGTTCCACTTGTATTGCCAAGTGGTCGGATTCCCATTACCAGATATATACTGGGAACTCGGTTTCCTTGATAGTGCACAAAAAAATTCACTTGAATGGATTAAATTTCACACATGTAATGCACCGCACGAACTGAACTCGTCGTTTACTTCACATGCTTGCAATATCACTGTCAGGTCGTCAGAACTCTTAAGAGCCGAGCAAATTCGATGTAGAGCAACTAGTTACCGGAAAACAGTTATAAAAAGTCTCCAATTGAACCAGCTATACTTGCTGCCAGTAATGGGAGCAAATGCACAAAATGGAACCGAAAACAGTTTGGGTTTGATAGAAACGCGCTGGTTGGTAGGTATGTGCTCTTTAATTCTGCCAATTTTGGGAATCTTGATTATGTCATCACTGTGTTTGTATCACCGTACACGGAAAAGGTCAAGTGACTCTGGATTACATCCGATTGCAAATGCACTGTATGTAAAACCAAGCCGAAGCGTGTACTATCGTCGACAAGATGAGTGGGAGTCGTCCATTTGTTGCAAGCTAGATATGGAAAGTGAAGCGATCCGTGAACTCGTATACCTTTTGGGTTCTGTGGATCAACTGTTTCGCTGGCACATTCCAGCTGACTATGTCGAACTGACAGGAACTCGACTGGGGCTGGGGCATTATGGTCGAGTGATCAAGGGCTGGTATGTGGAATCACACGTTGCTGCGCACACAGCAGTCAGAATACCGGTGGCAATTAAAACAGCCTCAGAAGAGATGAGCAGTAGTCAGTGTTTACGTAATGAGATTCAAATACTTTCCGGTCTGACAGATGGACCAAATGTGGCACGAATGCTCGGTTTGATTGTGGGCTCCCGTCGGGATTTGAGTGACACATACTTGGTGCTTGAGTACTGTGAACATCGAAGTTTGGCTGAGTTTGTGAGAAAGCACGCGTCGCACTTGATTGGAACGGACACTCGGGCGCAAAAAACTAGCATTCATTCTTATGATTCCGGAGTATATAGTATGAACGGGACAGATCTGGGCACAGAGCGAACCAGTCCGAAGGATGTTCCTCCCGTGGACGTCATCACTAGCATCCCGACCAAGTTGGCTACAGCTGAATTAAATCTCACCTACCGTTTGACGCAGCAAACACTCTACGAACTAGCATGGGGAATAGCCAACGGGGTGGATTTTCTCGCGCGTTCTGGCATCATTCATCGTGATTTGGCTACACGAAACGTCTTAGTTGACGTACACTACACACCTCGGATATGTGATTTCGGTCTTGCAGTGCGCGTTGTGCGCACGGACGCGGAGACCATACGAGACGACTCGTATCGAATCACCTCGTTTCAGAAACAACTGCCTTTCCGTATACTGCCGTTGGAGGCGTTACGAGAACAGACATTCTATCTCGCTTCGGATGTGTGGGAAATGGGTTTACTATTCTGGCAATTGTTTCATTTGGAAAGTAAGAAGCCATTTATGCACGCACGCAGTGCCGAAGACTTGGTTCTACAGCTCGAACTACATTTTCGCATCAACCAGAACCCGACACAGGCACCGGTTGCACTGGTTAGACCACGATTGGTACAAGATGACGACTTATGGCACATGATGTGTCGTGCCTGGCAAGCCGATCCGAAACAAAGGCCCGCGGCTAAACAGTTCTGTATCCTGTTAAATGATATTCTCAGCAGAATGCGCCACGAAAAGCCCGGGGCAAGCACAGAACCAGTGCACGAACTGAACTATATTACGTGCATGGACCGGACAAGCACAGAACAACAACAACAACAACCGGAAACGCTGATGTGAAAACGTCTGTGCATGAGAAGCAATTTCTGAAACCCGGCAACAGTGACAACGCACCGATCTGTACAAACAAGGAAACAACAGTTGGCTTTCTTCTACTCAACTCTTAGCTGTTTCTGTGACAAAAACATACCGCTCATTTTTACATCGCGAATTACACAATGGCTCCTGTTTTAACGAGTGATCACGCTCTCACTATCATCAGACCCTAAGTTTATTCACGTTCAGCGCACTGTTCAGTCGTCAGGACAATACAAATAAAGGTAACCACTGGAAAGAACATTCCCTTCTTCAAATATATATTTCCATTGTTTCTGTGTTGTTTTCTTTCGATTGCTATCTTTGTCCACTTGGTTTATTTACGAAGACACTAAGTGAAGTATTTGCCATGTTCTATGGAGACTGTATTTTGTAACAACGGCAGAATAGATTCTCCATTGTTGAAGTCTCTGAGATGGAAAAAGAACATGCCCATGAACTGCACCACCAGGCCTCTGTGAAACGACACTCCACCCTGATCAAACAAGGGATACGACGTTTGCCCACCAGTTCTTTCCGTATTATTATTAGCAAACTCTTCTGGCTTCTATGTGGACAATGGGCCCGATCAAAAAAACAACGTAGATGCCGACAGCCTGAACGCTGCGTTTGTTCATCCTTCATCGGATACCTTACCATCCTATTTTTCTTCTGTTCCCTCACATATAGAGCCATTTTTCTAAGAAGTCCTCAAGTTTCTTTGAACCTGAGAATCAGCTTCTGCTGTGGGTCGAAGCTGTTTATCCTCCACAGTTCTCAAATTTGGAGCAAGTCAACTATCCGGAGTTATGACATCCCTCATTGATAAATCTGTTGATGCTGGTGCTATTCCTGCCCCCTGGAAACCCGGTACAGTAGTGCATATGTCCAAAAATTCTACTTCCAACATTTTGTCAAAACGTTTTCGTCCATCGCCATCAGAACTACTGCGCTCAATTTGACCGAGCGCGCTATCCTAAGCCAATTACGTTCCGCTTTTGTTGTTCCAAATGACTCCCATCAGTTTGCGTACAAACCCACCAGATGCACTATGGATGCAGTCGTTTCAGTTTGCCATTATATTTCAAAGAACTTGAACAGTCCCACGAAATCCGTTCGTTGTATTTTCTTCGACTATCCCTCCGCTTTCGATTCGGTTCTCCATTCTCTACTTCTTCAAAAGCTAGCCTTTTGACTGCTACACTTCTTCATTCTAGTGGTTGAAAGACTATTTTTTCAACGAAACTCAACGTGCTAAAGTTGGTACAGGTTTATCGAGTCCTTTGACTAACAACACAGGCTTTCTTCAGGGTGCTGTTCTCTTCTCCATTCTCTTCACCGCACACATCAGCGACTTGACCACTGCATCATCTGCAAAACTTTTAAATATGACGATGCCGTGCTCTGTCAATCTATCTCCAACCAACAAGACTTTAACTCTTTTCCGAGAACTTACACAAGGAATTTTTCATCCCATCCTGGACTATGTCTCAACGCTCCAAAATGTTTTGAGCGTACTTTCTTTCTTTATCGTTTCTCTTATCCCAATGAATAATCAGTCATCAACAGTGTCCCCATTTCCACAGCGGACTCAGTCAAATACTTAGGCGTTACAATTAGCCACAATTTACAGTGGTCTTCTCATATTCCTGCTTGAGCTAAAAAAGACGTAGATTGTCTTTTCAAATTCATAGGCTGAGGCAGTTTGGTGCCATTTTTTTGTCCATAAATGTGTTTTCCTAATCTTACTCTACTGCTCTCTCGTAATCTATCTTGGTTTACTTAAGAAAGGTTTTACCACACAACACCGCAGCCTGGCCATTATCAGTCGTGTGTCTATGATTTCCATGGGCTCTCTTATCACCAAAGTTTGCGATTCCCAAATTATGTCCTATGAAAGTTTGTCAAGAAGATTCTTGCGGACCCCACCCATCGCCGGTACCGTGACTCATCTGCATGCCTTTCGCATCCCTCCACACGTTCCGAGTGTGACTTACCTCCTCCCGAATAAATGACTCTCGCAACTCTACAGTATCTTGCTTAGCACGTGTTCTGTTGACAGGATGAAAGTCACAGAGGAACTTCGCATGAACCTCGTTGGTTGAACTAGTTTTGTTTCTACATTATTTACTTTTATGCTTATTTCAAAGTGACAATCATCAGTTTTCCTCCACTTGACTGGAATAGGAATTTGTTAACTTGCTGAAGTCCTCAGTACAATACAATCCCGAAACTTGGAGTGTAGAACCAGGATAAGATCAAAATAATTCAGGGGTGGGAACGAGCCGGACGACAGGGGATTACTGTCTACCTTCTCAGAGCCCCAAACCGCCACCAATCACTTTTCTGGTCGACAATAATCCACTGCCGTTCGGATCGTTGCCACACCTGACCAATTTTGAGACGATGTGATTCTCCACTCCAAGTCTTGGTTTAGGGTAAGGTTTCGAGCTATTCACAATAGTGCAGTGGACCTTTGGGGATACTACGTGTACTCCTTCCACTGCACTCATGCGTAAAAATGTAATGAGTGTTGCTCCTAGAGTACGCAAGCATCCTGTGAGTGTTTGTGCGCACATGTCTGGGTACCATTGCACAAGTCTAAAGTAATTATCGTGCCAGTGATGTTAGAATAACGTATATGGT
>STRG.38615.1
GCTTGTTATCACGCCTGACGAATTGGGACATTATTTGGATCTCTACGGCACGTCTCCGGGTCATGGTTGCTGGTTCGCCCTAACAGAGCTGTGGGCGTTTCGATCTATAGACTAAGACCTCTATGTCGCACTCACGCACAATCACAGGAGTATGAATAAGGGCTATCTGATCACAAACAGAATGTTAAACTTGAGTGGGCCAGCCCAAAAATCGGTGGCCGTGAATGACATCAATATTGTACGGTTTGGCATCCACCAGTTCATTGAATGCGTAGGAGGCATTCCGGAGAGGGTATTCGCATATCCGTGGCCAGCATAAGAATCAAAGGACAATCGCGCAGTTCACGCCAACATTTGACGTGCTCTGCGCGCGAATGTCCAGTGAATCATTTGCCACCTCAACACACACACACACATACACACACACACATGTCAATTGTCATTCCATTCGTCCATTCCTCAATTAGTTGATACGCTCATGCACAATCGGGACAGGTGTTGCGCGGCCCACTGCCCGATGACTCAGACTGACTCAGTCCACAAAGTGCCTTCGACTTGTCACTGGCACACCTACACACCCAAATTATGACGTCGTAAAGCAATACGAGGCAAGAGGGAATGAGGTGTGGGGATCTTTATTTCGGCCGTAAATCGATGTGTGGAGTGATTTGGGTGTGGGGGGCAGCAAAACGGATATAAGTGCGTTGGGATGTAATCTAACGTCCGGGTCGGCTGTCAAAGTGTGTGTGTGTGTGCATTTGACTTGCGTCTATCGATTGACACCAGCGGTCTCGATTTTGGGCAAATCATTTTCCGTTGTCATTGTTGTACGAAAATCCTGATGCACTGAGTCATTCTCTGCAGCCTGGCAACAGTGCAGATGACTAAATTTCTTCGAAGTGGCTTTATCAAAGCTCAGCTCGGTTCGGAGTGCATCGAAAAAACGGTGCGTGATGTGATACGCTTTTGATATACTAAAACGAGGTTGTCGGAAATGTTGGTAGCCCGTCAACATTTCGATTATAAACCAGTCTTGAGAAAGTTTACGCGCGGTAACGGCAACGTTAACTGACTAGCCTCATTTCTGAAAACGTTACTTTACCGAACACCAAAAGCTTGCATATGAAACGGTTTCACTCTCTACTTTAGACACATTTTTTGAATCAGTTGGGTACATTCTGCAGGTCATTCTCAGTCAGATTATGGTAATGGGGTTTGAACTGCAAACGTTTTCAGCTCTAGCCTAACATCCTACCTTTCCGCCAATCCGGCCACTCCGCTTGACGGGCCAATCGTGTAGTGCCACATGCACACACGCACGCACCCTGCTAGCCTTCATCCGCCTCCCCCCTTGATCTCCGATTAGCGCAAGCGCACAGTTTAACTTTTAGGCACCACAGAACAGCAAGTTGTCTGCCGCACTCTTTACTCACCTTACGACTGCCCCTGCTGTCCGTTTCTGATCAAAACTGGCGCACGTTCTGTTTGAAATTATGCTAATATTAGCATTCAGTACCAGTTCCAACTGATATAACTGTTTATTGAACGCTGCTTCTACCCCAATCTGCTGTAACCTATACTTACTGGTGTTTCGCCGTTCATAAACATATTCGATCTGTCTTCACGGTTTCTGATTAACCGTCGTCATATTGGGACTGCGTAAGATCGAGTGATCAATACCTGCAGGACCCACAGACGTTCGGGATTCTACAC
>STRG.66491.1
TACAATGCACACAAGTGTAGTCCTCCTCGTTGGTGAATCCTGCGCATTGATAATGTACCCATCGGTCACACGTTTGGCATTTAACCCATTGAGCGTCCTCGTACAGGTCGACCGTTGAATCCTCTCGTCGGCAAACACTGCAAACGTTCTTGTTGACTGAAGACGGCGGCCTGTCCAGTTTTCGTTTCTTGTGTGTTATGCGGCATTGGTGAGCCGTAGTTGTCCGATGTTGGCAGAACTGGACACGCTGCAAATGGGTTTCCTATAACCTGTAAATCGCCCCGGTCAGTAAACCAAACCTCGATTATTGGTTTTCTTCTAGGCGTTGTTCCCTGTTTTATGGGTAAATCTCTTTTTAGTGATTCAGACCGTAACACATAATCGTCCACTGTAGTTGAAGTTGTGGGACGTCCTAATATTTTTTGGGTCTCTTTCTCTCGGCCGAACATAGTGACGATACCCGACCGGTGTGTTATCCGTCCTACGCCTTCTTTTTCGGGATGCTCGTAGCACAGCCTAACTTTTGGCCACAAGCCAATAACGTTTGGTAACAACCTTAGTTGGGCTTTAGCCGTT
>STRG.44429.1
AGTGGTTTTTCAATATGCTCGGTATCCGAAACGCATAGAATTCGTTTTCAATTCATCACACATGACTATAGAAAGTAGCTCACTAAATGGTCAGATAAGTGTCACCGGTATTTGTGAACTGATTCTTGAACCCGATGTTTGTGCTTTCGAAGTGACAATATATGCCACAAAACAACACGCAAATGCGGCAGAAGAAAGTGTTAGGCGACGAGCCGAATATGCAAGACAGGAGATAAAGAATATTTTGTCACGTAACACTGCTGTTAGTGAGTTTTTTGACAGTCAGTCTTCTGAAGAGGGATTCTCCGCTTCTTGGAAATTCGTAGTCTTAAGGGAGGACGTATCAAGAATGGAAAAATTAGTGGCCCACCTCAAAGCAAAATTAGGAAATTACGTTGATTTTGGCTCCTATGAATTTTTCGTATCCCCAGAGAAGCTATCAAAGGCCAGACGTGCTGCAATTCAGCAAGCAGTGTCAGATGCGAAAACCAAAGCCGAAACAATTGCTGCCGCATTCGGACAGCGCATTCGTGGCCTGGTTAGTGTTGTTGAAACGGAAACCTCCGTTCAACCATCAAATGTCAGAATTTCCACACGAACTCAGTCACAGCCAATGTCCAATGCGGACGGCACGATCGTTGATTTTTGGAGTGCTACTCATCGGGCAGCGCAACGATGTATTTGTGTAAAATTGGACGCTATTTGTGCTCTGGGCGATTGTGCTCGCTGATTTCGACCCATATATTTGTCCTCTCCTATCATACAGAGAACTTACTCCAAGTGCACAAGTCATTACCAAATTGTAAAAAGTGCTACATTGCCAAATATATAAATCTTCATCTGCTATGGGACACAAAAGCCTTTTCCGGAGTCAGTCTTTAGAACAAGAAAAAAAGACTGTCAATTAACGAACTACTGCATTCACTTAGAATATCTGCGTGCTTATCAAGGTGGAAGAAGTTAAGTGGAACAATAGGCGTGCCAGAGAAGCGTTCTTTCATCGATTTTTTTATTAATTCAGCAATGGCAAAGCTTTTC
>STRG.78383.1
CCACAATCAACTCAATGCATAAAACAGATCATCCATTTGGATAACCTCATAACCTCACCTCGAAAGATATCTGACACGTTTAATACTTTCTTCACAACCACCGTGTCTCTCAGTCCATCGTGTACCCTGTTTGTCACCCCGTCTGTCACAAACTCCTCACTCAGTTCTATCACGGTTACCACTACGGATATAAAAAGATACATTCACATCTTCAAACCGACCTACTACCCCGGTCCTGACGGCCTACCGTCAGCAATATTCGCTCTAGGCGGCCCGGATATTTCCCTACTACTACTAAACCTATACAATTTATCTCTGCAAACTGGGACCTTCCCCAGCCAATGCAAGAAATCCATTATTATCCCCAGGCACAAGAAAGGCGCAGTGCATGACATTGTCAATTACCGCCCGATTAATCATACGCCAATGATCTCGAGGCTGCTAGAAAAAGTCGTAAAACACTACCTGACCGACTACCTTTCTGCACATAAGCTCATCAGCCAAAGACAGCACGGATTTCTCAAATCACGGTCGTGTTCAACCTGCCAATTTGACTTTCTAAATTTGGTAACAACAGCTGCCGACAAAGACAGAGCACTCGTCATCATCTATCTTGATATGACAAAAGCCTTCGACAGAGTGCCACATCTGCAGTTACTCAACAAGATCAGGGGATACGGTATTGAAAACCCCCTACTCAGTTGGTTTAAATCCTATCTACAAGACCGTCACCAAGTTACCTGCATCAACGGTCAGATATCAGACCCCCACCCAGTAAACAGCGGGGTTATCCAAGGTAGTGTTCTAGGACCACTGCTGTTCTTACTATATATAAACGATATTTGCAATGTCATCACTTATGGCGAAATTTTCTTGTTCGCCGATGATATGAAGATAGTCTATGAATTCGAACGAGGAGACCTACCTGCAGCACTGAATAACATCATGGTCGACGTACAGTCCTTATCCTCCTGGTGTGATCGCTGGAAAATGGAATTTTCAGTGAACAAAAGCAGTTATCTCTCGCTAAACTGCAATATCCCTTATGATANNNNNNNNNNNNGTATCCTCCAGCCAAGTTCAGTTCAGTATAAACTCGACACATCAGCTGCGTAATAGGGAACACCGTATAACGATCCTTACTTCTCGGAAATCCTTAAGGCAAAACTTCTTCCT
>STRG.20264.4
TGATTTTTGAAGTACGCGCTGGGGCGCTTTCGTTGTTTGTGTCTCGTTTTGGACTGGTCTATGACGTTGCGGGGCGGTTTACTGTAAATATGATAAGTGATTGGGAGTCCTGGGCAATTACCACGGATGAGCGAATCAAGCATGACGCACAATTCCAGTTTCTCAAACCGGTTAATGGTTATGTGACAGGAGAACAAGTCAAACTATTTTTTCTGAAATCCGGTCTCCAACCGCTGGTGTTAGGTCAGATATGGACACTGGCAGACATGGATGCGGATGGAAAACTGGATAAAAAAGAATTTTCTATCGCTATGTTCTTAATCAGGAAGAAACTCGAAGGCATGCAGTTGCCTCCCACTCTTCCTTCCGGTGTTAAATCAGACCCTCAACCTGCGTTTTTGTCCTCCAGCCGCAGTCCCTTGTCGTCGTTATCGATAGATGCCAACGCTCCAAATGACAAGTTTCACACAAATGGTTTACAGCACACAACCAATTCACCGGTTCTCCCGCCATCTACAACAAGTAACAGTCCCTCCGTCGGCTCCGCTGAGACGTGCTCAATGTCACCAATCTCGCGTCCGAAGTATCGGTTATTATTCAATCAGCACGATCGCACAAAACGTGGATTTATCACCGGTGTTGAGGCCAGAGGGATTTTCATCAAATCCGGTCTTTCTCAGCAAATACTTGCTCACATTTGGAATCTCGCGGACACTGACAAGGACGGCAATTTGAATTGCGACGAGTTTTGTATAGCCGCTTACTTAATCGAACAGGCATTAAATGGATCACCTCCACCGCCTTCACTTCCTCCCGGTCTTTTGCCTTCTCAACATCCGAATCGACCTATCAGTCAAACACAAGCAGTTCAGCGGCAGAAAGTAACAGACAGTGAGGACGAGAACAAAGTTTCATCTCTTACTTTTGAAGATAAACGTCGCGAGAATTTCCGTCAAGGTCAGGTGGAACTGGATCGTCGGAAGCAAGAACTAGCTGAGAAACTACGTCAAGAAGAAGAAGCACGACTGGAAAAAGAGCGACAAGAGCGCGAACGACAAGAAAATATTCGACTGGAGAAGGAACGCCAGGCAGTTGCTGAAGCAGAACGTCAGGCCGAGCGTATGCGTGAACTAGAAACCCAACGAGAAGTACGTCGTCGCCAGGCTGTTGAGGCACGCGCGAAGGCATGGAGAGCTGCCGAAGCCCAACGTCAGTTAGAAGCCGAAAAGCAACGTGTGGATGCGCTAAAGCGGGAGAAAAGTCAAACTCAAACAGCATTGGAGCAGGCAATCGCGCATCGTGCTAGCTTGCTGGAATCGGCAAACGCACAAGAACAACGTCGTCGTGAACTCGACGCACGTCTTATGGTTGCCCAAAATGAGGTGGACGCGCACAAATCGGCCATTAATGAAATGCGTCAAAAACGAGACGCATATCAACGCGATATTCGCGAATTGACGGAACAAGTGGAGGCGGCCAAAGCTGAATTGACCCGTTGGCAAAGGGAACACGAACAACTGAGTTTACGTGTCTCCACTGGGGTGGACACAAATCCTACCGCAGAACAATGCAAAACACTTCAGGCAAATCGCGAACTCCGTCGCAGTGTTGTCAGTCGACTGAAAGCGCAACTTCAAGAATTGGACTCAGGTATGACACAAAAAGGTCAAGAATTGGCGAGTCGTCGAAATCGAGTTGAAGAATGTGAACAGCGCTCATCTCGATTGGTAACCGAGTTAATGGATTTGCATCGTTTATTGGAGAAAAAAATGCACGAGTATAAACGGACAAAAGATCCGAGTTCTGAACGTGGAGGTACAACCGACCGAACCACATCTGAATCTGATAAAGAACAATATGAGGTAATGTTTGATTTTACCGCTCGACATCCGGATGAACTTACTCTGACCACGGGAATGATATTCAATGTCTACCTCAACCCACCAGTCACAGTCAGCCCTGGATGGTTGTATGGCGAGTGCAATGGTATACGGGGTATGTTCCCCGAGTCATATGTTCGCAAAAAGATCACGGGGAAAATCGATCCATTCGATCCGTTCGGTGTGCACAAGGCACGCGTCAATGCGACTCCGCCGGTGCAGCCAGATCGCTTCGTGCCTGATGGTAATTCAAAGACCGTAGAGAACAGATCCGGATCGAGCAAACCGCTGTTCGCCTGTCTGGCTCTCTATCCGTACGAGTCTACTGTGACCGGGGATCTTAATTTGGCTGTGAATGACGTCATCCAAGTGCACACAATTCGTGATGATTGGTACGAGGGATTCAATGAACGAAGCAAACTTTCGGGAATGTTTCCGGCCAACTACACACGAAAACTGACTGCTGAGGAAACTGCTTTACTAAGAAAGGAAATAAAACCATCTTCGCCAACGGTCGAAGTCGCTTGGCCCGCACCGGTTCCACCAGAAACCGCAGCTGCCACCAAAGTCACCAATGGTTCCTCCGTGAGCGTCGCCCCATCTGCCGCGGCTTCAATTGGTTTATCTTCCCAGGCAGACCCTTTTTCACCTTCAGCACTACCACCTCTAACCGTGGCTCCATCGTTTACTGGGACAGGCACTGCCACCACTACTACTACGACATCTGCTGCTGCTGCTCCTACTACGGTATCCTCCAGTTCTTCACCATCGTCGTCACCGAACACGGTTGTGGTCAGTACAAAGCCGGAGTTCGCCCGGGTTATCGCTCCATATACAGCTACCGCAGCTGGTCAGCTGTCACTTCAACCCGGTCAAGTGGTTCAATTGCGGAAGCGTTCCCCGAAGGGTTGGTGGGAAGGTGAACTACAACAACGTGGTCGTGTCCGACAGTTTGGGTGGTTCCCGGCCGACTATGTGCGTGTGATAGTCCCATCTGGAAACAGTCCGTCTAATCCCATGCCTAGTGGGGATACGTCATCGCTGCCTTTGCCAACTCCTTTGGCCGTGACACAGCGTGACACAGTGATATCCACAGCACCCGGCAACGGGATCGTATCGATTCCGTCCGTTCCGGTCACAACTATAGTCCCCGCAATTATTTCATCGAATTCTCAACCTACTGTTGCGGGACCACCTAACACTCGTCCGTCGGTGGAAATGATGCAAGCCATTTTCAGCTATAAAGCCGCGCATGCGGATGAATTGACTTTCGAAGAGGGCGCAATTATCACTGTTCTCGGTCGAGATGAGCCCGAATGGTGGCGCGGTCGATTGCAGTCCTCCGGTGTGGAAGGTCTATTCCCGGTCAATTATGTGCGCCCATACACGGCACCAAACTCTACAACAACGGCTGTGGTAAAAGCATCACATACCGGTTCTCAACGCCTGTCCCAGCCTAGCATGGCATCACCTGTGATAGCACAAAAACCGTAGGACGTTTAAGCAGTTGGCATGTACCTCTTTAGCGGGCTGGTCAGTGCATGTTTCGTCATTTCTCCTACGGCACGTGTTTGCCCTACGCGTGAACCTTTCAACCGTACTCTGCATACGTGCACTATCCTATGGCCTCCGTCCTTCCGTCTCTCTTTCACGGGAGCACTATATTTAAAGTTATCCATAGTCTCGTGCACGGATCGTCTTTTTTTGGTTCTCCACCGCCAACCGTCCATTAGACCGAGACTTGATCTGATCCAATTTGTGCTTCAGTTATTCTTCCACTGTCTATTGGGTTGGTTTGGTCTCTCTCCCAGTTTTCGCTCGTGTATCTAACAGAAATCACTATGCGACTACAAACCAAATGCGCAGATACTAGTACTACTATCCACATACTGCTTTCCATCTAACGGGCTAATGGGTGGTAAATCCCAGTCCTTCTGTTAGATCACTGGTCCGTAGCTCTGCGTGGAGATCCCAGTTCACGCATGAGTTCCGTAAGTGCAGTGAATGCAGTGCATTGTATGTCCCCTTACTTTCAGTCTATCTCGTATTCTGTCATCCCACAATCTCCTCTCTTCATCGTATATTGCATATACAAACTGCTGGTTTTTACTTATCCAAATCTGTTTTTTCTTCTCCTTTTTTCCCGGGGAATCGCCCGTCAGTTTGTGATGGTTTTTTGATCCCGCCTTGTTTCGTCCGATTCTTCCTCCCGTCGCCCTCAGCTACGAACAATACTAAACCATCCCATACTATCAGGTTCAAACACACAGACACCACAATAATACGGTTTTCCTGCCACATGTACTATTCATGTAGCCTTCTTACCCGATAATTTTTGCGCCTTCATCGATCTTTAGTCGTTCATTTTTCTCCCCAAATGTATGTACGGATACCAAACTGTTCGCCTAAGTGGAAAGTTATAATGGTATCTATTTCCCTGCGCGTGCTTGCTCTCTGTTCTCATGCCTACCCAACACTCGTTCCCGCCCACTTGATAGGTGTCTATCAGCGTGTATGATTCCAGTTCCTATCGACATCTTTTTTCCTCCCGTTTACCGTACACTGAGATTTGCATTGGTCACTTCTATAATGGTATTTTCATTCCACGCCTGATATTACCCGAGTTCGTGCGAATGGCCTTTCCTTGCTTCCTTTTGTTCACACACCCTTTTATCCAAATCAATCTTCCG
>STRG.53733.6
GGTGAACGTGCACCGTTGACTGGATCCCATTCAACAGTGGTTTGCGGGCAGCTCGGTTGGACGGTTCCGTACGTGCCAACATAGGAAGTTCTAACTGAAGTAGATAAGTTTTGTTAACTGGGCACTTACATCTCATCAGGTGGACAGATATGGGATGAAATGTCATCGCGTGTACAGAAAGCCTTTTTGTCTTTCACCAACCTTGGTCATTTGTGGCGTCGACGTGACATCCGGTTGTTTGTCAAGGGTCGAGTGTACAGTGCGGCGTACACATGGCCNATAAACAATATTTGGTAATATTCTTTGCCTCTGGTTACACCCAACAGAATTTATTTCACGTTCTTTTAAACGTAATTTATCTCATCACAAAATGTCTATTTCAGCTGATATTACCGTTTCATTTGTGGTAGTTCGATCCTTGACTTTCGGTCGGAACTTACCCCCCTACCGTCGAACACCACTGGTCGTTTCTGTGCGCCCTCTCTTACACATGACCAGTCCACCAATAGAAAACGTATGTTTCTCCAACCAATCACAACCAAATAACTAATGTAAGTACAGAGATTAAACAAAGTATCATAAAATCGTGTACCCACTCTACAGATTTGACCGTGCAAAAACCAAGCTAGTTCACACGGGAGACAGTTTAATCCGTCCACATTTGGATCCCATCAGCAGCAGTCTGCAGTACACCAGCCACAGCAGATTGTTCATGCTGTTAGGTTCTTGAATATCGCCGGAGGTAAACAGGGTGAATAATAACTGACCGCGGATTTGAAATCTTCTGGATGGATTTGTGGCAATAGGATTTTCCCCAACGGTAGCCAATTGCGGTGCAATGGAAAGATGTCTTTAACAATTCGATAATACAGTAAGACGTTACGTACAGTGCAGTGGGATAGATATTGTTCAGTTTGCGAAATGTACCAGTTGCCATTATGTAATGGTGGGAAAAATACACAGGACTGGTGAACCTAGTTCTTACGCCACACGAACGCAATGGGAACAGGTGTAACGTCCACATTTGTGATTTTACGGCAATGCTCTGCATCACATTTTTGAGCACCGCTAAAACGTTTCAGGTGTACTGTACTGGCCCGAGGGGAACTACGGAATAGTCAAATCTGCGTTCTTCGCGTTATGTTTTCTAAGTAATGCAGTTCATTGCTCATAATTTGTTTTGGACCACGGAGCAATAATAATGACAGCCGATCAAATCAGTGTGTTTCGATAAAATCTCACAATGGACCAAAGAGTTACTGTGCTCGCCTTTTGCGGTGTTCTTACTTCCTGCACAGTTTATGTACTGTCCGCATTTTTGGCCCCGGCATTCAGGCGCATTTGCTTACCCTTCGTACCAGCAACACCTCATCAGATAGAAACTGTGAGTCGAATACTTGCAGGTGCCCAAACGAAGTACCAGCTTCAAACTTTGGGTTCGGTGATTGATCTGGGGAGCGGCGATGGTCGCGTGGTATCTTCGGCCGGAACGATTCTGTGCTGATTCCAACTTTCCGGACACTGGAGGCCACTGAATTCACTGATATCGGACCTTTAGCACTCTTCTGTCTACGATCGGAGCTCTAATTCCTTACAAAATGGATACTTTGACTAACTATTCCGCTCCATCTGTTTAAAAATACATTGAAGAATGTTCAGAATTCGAAGACGTCATTCACATTCTCGAGCGGTGTTACGTCCAATGGAAAAGCGAGATATTTGCCCGACATATTCTGTCCACAACAGATTCAATTCAATTTTCAGTTCATTAAACCATTACCTCACATTTATGTGCTCTGGTTTCGGTTTCTACCTTCCAACATCGACCAGTAAAAGGCATTAGGTAAAAAAGATCCAAAATATGAACAATAAGCGGAAATCACAAAGACAGAAGAGACAGAATACAACAGCGCCACTGACTGCGACACCTAGCCATATCACTTAATGTTTCTAACCATTTCGTGGGCTGATCATGCGAAGTCCAAGCCGGAAGTCCAACGCGTCTTACTTGGCGAAGTCCACTGGTCAAGATTTTTCTACCCTCTTGCCATGTCATAGAGTGACCACCTCGACCTGTGCTAATTACGCGCACGGATTTCGAGTTAGACTGCCCTTCTCTGAGCAATCGAACAATTGAGATACGCGTAAAACCCCCGGATCAAACATAATGAACACCGAGACTGTCCGGATATATGGTAGTATTAAACAATAATCGATCATTAAACTGATGAATAATAAAAACCTCAAATCGTGAGGCATCTCGAATGTGGTAGTCGTTCAATGCACCTTCGGAAATAAGGTACGTCTTTCGATGGAAGAATAACGGATGAAATTGTGCAACATACCAGGGGGAAATACGACAGCACGCAGCTGTGTCCAAAGGGTTTGCTTACTATGGCAAAAGACACCGTCAGTTACGGTGCGTCAAACAAAGACAGCCGCGGCTGTGTCAGGGAGCGTACAAGACAGCATTCGCCTGTGTCCAGAGTACCAATGAACGGGGTCACCCGCAGTCAAACAAAACGTGTTCAAGGCTAACTCGTGATACGCGTGAACAGGGCAGAGTTTACAGTGACACGTCGCGTAAAACGGGAATCAATCAACTGAGAGAAGTCAGTTGCACATAAACAAACCGAAACGGGGAACAGAGGGTCCGTGGATCGTCAAGTAAGTTGTGTGTCGACGAGTGCGCTACAAGCCAGACAAGTGAAAACGGCGTTCCCGGTCAGGCCAAAGGCAACTTAGGGTGCGTCAATAGCCTGAATGTTAACGGCATCGAAATCCGACTAGTGAGGAGAATGAATGCGAACCACTGACAAAGGTCGTGATTTTCTAGAAACTCGAACGATATACGCGGACCCGATTCCCGTCCAATGGGTGAAACGCGCAGAATGATAGCAACTGACAGGTTGAGTTAGTTATATTGGTCATCCTTTATGACTGAAAGATGGAAGACTGAACGAGCTAATGGCCGGAGCTGACGAGCTGAAGTGCGTCTTGTCTCTGGAGCCGCGTGGCCTAAGATGGCTATGGTGCTGTGTGCCGGTATCAGGTGAACTTAAACAAACAGACTTCAAACAACCAATCAATTGAAGGAACTGATGCTAACCTGAATTCCTGACCTATCGAAGAGCCTGGTCAACGTTTGTTTAACCAGTTACGTACCTCCATGGATGACTGATGAGAATCACCCAAATGTCTTACAGGACTTTTAAAATCGGCTCATGCATCCAACCGAAAGAAATCATCATAACGCACTGGTTGGATCGGGTCTGGATGTGTGAAAGTGCTTAGAAGTACAGTTGTCCTACCTACGAGCCACCTTATGTGACTGAGAAGAAGGATTCGTAAAGGGAGATTGCCTATAGCTAGTGGAAGACCTAGTATCGGAATTGGATGCTCCTGGGGAGCGGTTTTCATTCTCAAGTAGACCGAAGTACAGATACCTATTTATACACAAGGCGCACCTAAGCTCTCAGCTCGCATTTGTATTTTAGTGAGTGTGTCTTAGTGTCTTAGAAGCCACTACTATCTTAGGCAAATAGGCAACACAGTAAGACCGAAGTTAGGCTGCCCAAAAATGTCCAATAAACAACGGCGAAGAGGGTCACCTATGCACCGGAACATGTGGTCCACAGGCACCATGGGCAGATCAGAAGTAATCACGGGAAATTAACAATTATTGTGGCTAGACGCCTCAGCAGATTAAACAACCTGCTTCGACGAACAGTGTACGCCGGCATGTGTAATGCGTGCCCCAGCCACCTAATCTGTTTCGATTCAGTACTTGATCTAAAGACTGACCTCCGGTTCCCAACACCCTACATCTAACCTCAGCATTGCTGATATGGTGTTCCTACCATATTCGGACAATGCTATGTAGACGTCGATGCTCGAACACCGACAGTCTTCGTCTATCTCCTACCCTTATCGGTCATGGTTTTGGGCCATGTGTACGCCGCACTGTACACTCAACCCTTGACAAACAACCGGATGTCACGTCGACGCCACAAATGACCAAGGTTGGTGAAAGACAAAAAGGCTTTCTGTACACGCGATGACATTTCATCCCATATCTGTCCACCTGATGAGATGTAAGTGCCCAGTTAACAAAACTTATCTACTTCAGTTAGAACTTCCTATGTGAAGACAAGGTTTGGTGTAGCGCCAACCCAGTGCTGCAATAGCACTCCACGCTTTGGAGGTCCAAAACGCATCCCGAACACTGCTACACGTTGCACGAAGAATGGGGAACTGTATAAATGTCGGGAGCCCCGACCCCTGGGAGAGTGTAACACTGTTTGTGTTATTCCCTTTTGATACCGGGTACCATTTCAAGAGTCAGACTCCGTGACTGGAACACTCGTTTCCTTTATTCTTATTGATCCATTCTTCTGATTTAGCTCTGACTGATCGGCCATCTTGAAGCTGGCCATTTTTACGCTTGGATCACAAAGAGACGGTGTTTTCTGATTGAGACCGTTGATAATTCACCTTGAATGTAGGTTTTGCTCCTGTTATCAGTTATTTCTTGTTTATTGCGCCATGCATCACTGATGTAATTATTTTAACATTACAGAACCACACACACACACACTACTTACCGTGAAATTTGACTGTCGTCTGACATTATATACACCTTCGATGCGTCTGTTCGCGTGACACGCCAACGTAGATCGAAGTTGTATCGATACAACCTCGATCGGGTCAGAAATGCTGTTGCAGCACTGGGTTGGCGCTACACCAAACCTTGTCTTCACATAGGAAGTTCTAACTGAAGTAGATAAGTTTTGTTAACTGGGCACTTACATCTCATCAGGTGGACAGATATGGGATGAAATGTCATCGCGTGTACAGAAAGCCTTTTTGTCTTTCACCAACCTTGGTCATTTGTGGCGTCGACGTGACATCCGGTTGTTTGTCAAGGGTCGAGTGTACAGTGCGGCGTACACATGGCCCAAAAACATGACCGATAAGGGTAGGAGATAGGCGAAGACTGTCGGTGTTCGAGCATCGATGTCTACATAGCATTGTCCGAATATGGTAGGAACACCATATCAGCAATGCTGAGGTTAGATGTAGGGTGTTGGGAACCGGAGGTCAGTCTTTAGATCAAGTACTGAATCGAAACAGATTAGGTGGCTGGGCATGTATTACACATGCCCACCGATAGACTTTTTCGACGTAGCTGTACTCCGGGACCGCTGGTGGTTGAAAGTAGCTCGGGCTTGTCAGTCCATGGCATGGCAGAAGGGTGTGAAAACCGTGACCAGCGGAGTTGGCCAAATAGTGCGTGTTAGACTTCGTTCCGTGGTGCGTGTGGTCCGCCTATCAAATTGCTAGAGACACTAAGATATGAGTAGGTGTCGCAGCCAGTGGTTTTTTGTATTCGGTCTGTTTCTCTGTCTTCGCGATTTCCGCATATTGTGTTTATTTTCTGGCTATTTCTCACTTTATGTTTCTGTACTTTCTCACCTTCACCGGTCTATGCTGGAAGGTAGAAACCGAAACTAGAGCACAGAATTGCAGGGTTTGTGCTTGTATAAACTGAAAGTGAAACTGATTTAGAATACTCCTGGTGAGCAGTTTGGATGCGATGCTCAGCACGCTCATTCCTCTGTGGTTTTACTAGAGGATCTGTCACCATTCCCTGGGAATCTGCTGACCGTCCCAGATTACCCGGAGGAGTTTCATGTAGCCTATCTCCCATATAACCATTTCTGTTGGTGGAGTGATATCTGCCTTCATCATTATTCTAGCAGGTATATTCCGAAAATCCACAACGGTTCCACAAAACGGCCATAATCAGGATAATCCCTGGAACTGCTGGAAGATCTCTTCGAAGATTGTGGTTGTAAGCCCATTTCAACCTAAGAATATCACGAAGAGTTAGTTAGAGGTGCATTCACATGAGGAATACGGGCCAACCCAACTCGCCAGTGACTACTGAAAGAGCAAACTGTCACCTTTGGGCGGCTTTCGAACTGGCCAAACAACTAGATACTGCACAAAAACAAGCTTTTTCCTACCAAAATACAGTCACCTCCGTATCTTGCTCCATGTCTTATAAATCTCTGGATCTGGTCTTTACCACACCCCTCAAAAAATGTTCCCCAGATGCTGTGTGCAAAGCCTGTGGCAAAAGAGGACACTACCAAAAATGGGCCTGCAAATGATATGCGTCAGCCACGGAACCTGTTTTGTCATCTGTACTGGTTGCTGCTGCTCCTGGCTGTCTGTCGAATGCCGTTACTATAGTTTCCGTTTAGGGAGTCTCTTTGCAAGCCCTCGTCGATCCCGGCAGTTCTGGAAGCTATGTGGATCATAAATACCGCTGCAAAATCGGATCATCTCAGAGCCGAATTACGATGGCTTCTACTACTTGAACTAGTGTCACGCGAGAACACTGCGGTGTTTTCATTGAATGCAAAAGCACTTCGTGTGAAAACGTCAAACTGTCGATGACAAATTTATGTGCTAACATACCACTCGGACACGACTTTCTACGACATAAAAGATTGCAACCATTTTTCGAAAAAAGCAAACTTATCTATTCTGTTTGTGGGCTTTCTGCAGTTCAAATGGAACCTCAATCTCTACGCATACGCTTGGCCTCTGGCTGTCGATACATAGCCACAAAATCTCGGAGTCAGTTCCCACAAGGTGAGCTTTATTCGATCCGAGATTCAGAAGCTTCTGAACGCAGGCGTAATTAAGCCATCAAATTCCACCCGGAGAACACAGATTCTTGTAACCTCCAATGAACGTCATGGGAAACCCATGGTCGTCGACTACATTCAGACCATGAATCAATGTACTTTTCTGGATGCTTACCCGTTTCCCACGAATGAACCTATTAATCGGGGAAACCTTACTGTTCTGAGTGTTGAGTGTACCGGACGTAAAAAGCGTTTACCACCAGGTTCCGATTAAGAATGAGAAAAATAGTACACGGCTTTCGAGGTATGTGGAAATGTGTACCACTTCTGCCGCATCCCATTTGGCGTTCCCAACGGCGTCGCGTGCTTCCAGATGACTATGGATAATACAGTTAATAAAGAAAAGTTAACCTTAACTTTCGATTATGTGGACAGCATCATTATTTGCGGTTCCAATCCAGAAGAACGATCGGAATCTGGATCGGTTCCTAGAAGTACCGAGGAAGTACGGTTTGACATTCAATGGAGATATGTGTATCGTCTCCGTATCAAAAATAACGATCTTGGGTTTCGAAGTCTCAAAAAACCTCATGAAACCGGATCTGGATGGACCAAGTTCTCTCACAAAGTTACTCTCTCCTCAAAATCAAAAAGCCCAGCAGCTGGTGGTCGGAATGTTTGCATATTACTGTCAGTGGATATCTCACTTTTCGGATAAAATGATTTCGCTCGTCAAAAACCGCCTATTTCGCTCGCCCAGATGCGTCATGAATGCTTTGAAACGATGAAAGAAGAGCAAGAAAGTGCGGTCATGATAATCTTTGAACCCGGTTTAGCCCTGGTTGTCGAAACCGATGCGCCAGATATCGTAATTGCGGTTACCGTCAATAAGAACTTCAGACCGGTAGCTTTCTTCTCCCGTACCATGACTCTAACGGAGAGACGAGATTCCGCAGTGAAAAAAGCTTATGCCATAACAGAAACATCGGAAAAGTGGGGGCATTTTCAGCTTGGTCACCATTTTAAGTTGGCAACGGGCCGACTGCCAGTTGCTTTTATGTTTCATAATGGGCCTCGCAGCAAAATAAAACACTAGAAAATTCAGTGTTAGCGTATGAAACTTGTTTCCGGCGCGATATAATATATCTTCCTAGTGGCGATAATCAGGCGGCGGAGGCGCTCTGTCATGGATATTGCACTGCGGTTATCAGCTATGTAAGCCTGAAAGAACTGCGTGATTCTCTTTGTCACCCGGGTGTTACTCGCATATTCCATCTAGTTCACCCCCGAAAGATACCATTATCTTTGGAAGGAGTGAGAAACGCAGTCTCCCAATGTCGCTTTTGTGCGGAAATCAAACCAAGGTTTTTCAACCTCCTGACACCGCTGATCAGCGATTGAGCCCAGATTTCAAGGGTCCGCTCTCTTCCTGTACCCGTTATAAATATCTGACAATCGTTGACGAATACTTTCGATTTCCTTTTGATTTAGCCTACACAGACGTATCGTCAGCAACTCTTATGAACCGCCATTGGCATTTATTTTCAATCTTTGGACTTCCTGCTTACATCCATTAGAATCGGTGATCCTCGTTTGTCTCCGAAGCTCAGAAACTCTCCACAGCACGAGAGTCTCAAATAGTCGAACCATCAGGCTTCCCCTAACGGGTAGAGCATATAACGCCGCTGTTCGCTCGGTGCTACTTTATGGACGCGAAACCTGGCCGGTTAGAGAAGAGGATGTGCGCCGACTGACCGTATTCGACCACCGTTGTCTAAGGACAGTCACACGAGAATGGTGGCAGCATCACGTCAGTTTTGACGAAGTGCGGAGGAGAGTATTCGGGGTGGACTGGTCATCACTCAGGGTAATTGTTTCTGTTTGTCGGCTACGGTGGTTAGGTCATGTCTTGCGGATGCTCGCTCAGCGTTTACCTCGCCGCACCTTATTCGCGCTCACTGGACAGGATTGGAAACGGCAGCCTGGTGGACAACTGATGACCTGAAGGAGAAGTTAAAAAAGCTGACTTCCCGTTTAGCCGCAATGGGACCCTGTCGTCTACCAGGTTGGAGCAAGAATGACACCGAAAACCGTTGGCTTGATACGCGGGCGGATATGGCCCGAAACCGGAGTCAGTGGCGTCAATGGTGTATGGAATGCTGTGGTGGCTCCCTAACCTTCCCCTTTCATATATGAAAATCAGAATCAATACGAACAACAAAAAATCGAAATACCTTGTGTGGAAATACTTGTAAAA
>STRG.15593.1
TCGGGTCCCAAGATGTGACATTCTGTTCACTGCCGGAGACTAAAACGCTCGCACAGGTCCTTCGGGTGAGTCAACGCGGCACGTCTTGGGAAAATTTTGCCTTGGTCAACGCTGCGAGGATGGTGATCGCCTGGTCAGTCTGGCCGATTCCAGCAGGGTGGTCGTTTGCAGCACCCTACAAAACACTTGCTGACGTGATGCTCCAATGACGGTCGCACTTCGCATCAAATCGACCATAACTTAGTAAGGTCCCGTTTGGCTTCGTCTGTGGAAGACTGTCGAGCGTACCGCGGCGCACCGACAATACAGACAACGTTCTTGTTCGTGCACGCTTCAGAATATAACTATCCATGCTCCTTAAGGCTTCCACCGATCCGATTAAACGTCGCAGCGCTGGCAATGCCAAGTGCTGTCACGCGCAATCGGTACCCGATTACCCATAGTAACCAACGTGCCGCCAGGTGCAACCCTAGTAGAATAACAGTGGACGGTGATCACATCGACGATTAGAGAAGCTGCCTTAAAAGAACTAGGGAAAACCGTAAGACGTTTAAAAGGTTGGATCTCTGAGGGCACATTTCAGCTGTCAATCAGAGCACACGATGTCAGGATATGGAAATGATGAACGCCGCAGACTGCAACGGGAGGCCTCGCGCCTGGCTAGGGCTGATCATAAGTGGTACTGGGTAGAAGTAGCTGAAAAATGCAGATTGCAGTAGGGATCTGTGACTTTGGGAAGCTATTCCGCCTTATTTGCAACTCGTCGGGTGGGCGCTGCAAGCATGAGTCTTTTGCGCGACGCAGCCGGTCAGCTCATATTTGTGCAGAAAAGAAAAATAGAACGATGGTTAGAGCACTTCGATCGGTTGCTCAACCGACCATCAGACCAAATGACAGCCCTACAACCCCCCCCCCCCCCCCCAGTTCTCGTAGAGCCGTAAAATGTCAGTTGCAATCCGCCGAGTACAACTGAAATCGTCGCTGTCATCAACCACCTGAAGAACAGATAAGCCGCCGGAGAAGACAGCATACCGCCGAAAATCTACGGGTACTACCTGGTGTCATTGATCGAAAGGCTACACACCCTTTTTGGTCCCATATGGCGGGAATATGTCTTTCTGACTGATTGAAGCACGTCTGTTCTGCTGTCCATCTTAAGAAAGGGGATGAATCGGTCTGCGAGATCTGTAGAGCGACCAGTCTGATCGACGTGGCTGCAAAGATTTCCTGCGTGCTGCTACTCAACCGCTTCTTTGTTGCGACAAACCGCCCTCACCCTACCGAACCAAGGGAGGTTCCGCCGTGGTAGAGGCTGCGTGGACCAAATTTTCACACTGCATCGAACACTGAAGCACCGCTAAAAGTTCCAGCAGTCAACCATTGCCTGTTTCATCGGCTTCCGAGTCACCGATTCATTTTACCGGAAGTGTCTCTGAGTGATAGTGAAATCAGACGGGATGCCCGAACTCTCAAGACTTTTGAGAGGATATTTTGGTCCAGCAGTGCGTGAGTTCGTATGGATGGTGAGGAATTCTTGGAGTTCGTACTCACTACTGGCGTCCGACAGGGCTGCCTCCTTTCATCGGTGCCATTTAGCTACGTGTTTTACTGGGCAGTGAGACAGGTTCTGATTGACTGTCCTGGTATCCAGCTGAGTCAGGAGAGGCACACCTCAGACCTAGAGTTCGCGGATGTCACTGTTGTGCTGGCGGACTCTCCGGCCACGCTTCAACCAGTCCTTTACCGAATTGGTTTCTTCTGAAAGTCCATTGAGCTACAAGTAAACACTACGAAAATCAAAAGTATGTCAACTTGCCCAGGGCCATCAGCTCAACATTTGTCCATCAATGACCAACTGATCGAGTGCGTCCCATCATTCAAGTATCTAGGCTACACGCTGCTTCCGAACGGTCTGGCGAAGGACGAAGCAATACTCCGGATAGACTGCATCCATGAAAGCATTCCTCCAGCTACGACGGGCGTTGTGGGCCCACAGTGAAGTCAGCCCTCGGACCAAAAAGTGTATCTATCGTGCCGCTATACTAGAAAGCTGGAAGTGTTTGATCACTGGTGCCTGCGAATTACTTCGAAAACAAATTGGCGCGACAGAGTATCCAACGTTGAAGTTAGGAGATGGTGTTGTAAAGTTGACGGGCTCTCAGACTTCCTCCAATGTCGTCGACTGCGGCAACCTGAGACGGAATTAACCAAACAAACACTCCGTCCCAAGCCCTGTCCTGGACAGCGCTGTCACCTTGGTGGCTACTTCAAAACTTGAACCAACACTGTCGAGAAAGATGTAGGCTGCCTAGGCTTACAACCGGTCTATGGTTTCCGCCAATGGAATAACGAACTTGCCTCCAACCGCCGCACATAACTAGCTATGATCCGCGATGTTCACGGAGCTGATTCATCCTGTAGCAAGAAACCTTCGCACAAAAACAAAACGTGTGTTTAGCTCCCCAAACAATATGAAGTACGCGGCTTTGCTTGGTCTTCTTGGGTTGGCCGCACTAATCTGGTACTGTTGTCTGTCGGGTTCACATACTGATGGGTAAGCATTCGATGTTCGGTTTAAGTGATTTTACGGATGATGA
>STRG.18863.4
CGCGTACATGAACACAAATAGGATATGAATTCTTTACTCATTAGCCACCCCGTTTATGTGAAGCCACAGCTGTGAGGACTAGTATGGTTCTGTGTGCTGCAAACGCATATAACGCGACAATGCTAGGATATCTGTTAATCCCGGCGTCAGAAAGAAGTCAATTCAAGGCGAACTTCTGTGGTGAATTCAATATTGTCTAACAGTTGAACGGTAAACTTGGCATGAATTGTGGTCCACCAGGAGGCACCTAAACTTCAAGGTCGTATGGGTGCAGTCCGCTGAATAACTAATCTTTTCGATTTATTGAACAAAGATTTACTGAAAACCGGAGAATCCTGTCAATTAATTCAAGAGGGAGAGGGGAATGACAATCAAGCTGTTTTCCCCAGAAGTCTTCAAGTTACTTCGAATTCCATATTCATGTCTGCCATGGGTCCAGACGGCCTATCGTCCACTTTTCTCTATTTTGGAGCAAGTCCATCATCGGGAAATATGACTTTCGTCATCAGAGAATCAGTTCACGCTGGTGCCATTCCTGTCTCCGAGAAACCCAGACACTCCACTTCCAAAATTTTTTCATAACATTTTCGTCCAATCGCCATCACCACTTCGACATCCAAGAAGACCGAGTACGTTATCCCTTGCCAACTGCATTCCTCTTTCGTAGTACCGCGCGACTCCTATCAGTCTTAGTATGAGCTCAACTGATGCAGTCTGGAGGCATTTCCTTCAGTTCATCGCTTTATTACAAACAGCTTGAACAGTTCCGTGAAATCAATTCGCTGTACTGTTTTCGACTATTCCTTCGATTCTGAATCGGTTCCTCTTTCTCTGCGTCTTCAAAAGCTGTCTCTTTTCTTTACTTCCATGATTGAAAAACTACATTTTCAGTATAACTCAAAGTACTAAAGTTGGCACAATTTTATCGGGTTCTTTAATGACCAGTCCTGGTGTCCTTCAGGATGCCTTTCTTTTCCCTATAATTTCACCACATATATCAGCTACTCGACCACTGCACCACCGGCACGACCTTTTCAGTACGTCCACGGAGTGGTGCTTTGTCAGTTCATCGCCCGTCGACCAAACTTTACCTGGTTTCCAAGAACTTATACAATATTCAGAACTTTTCATCCCATTCTGGACTACACCTCAACACTTCCAGAGGTTCTGAGTGTATTTTCTCCATTTCTCATTCCACTTACCCCAATGAGCAACCAGCAATCAACGGTGTCCCAACTTCCAGAACCGACTAGGTCAGATACTTAGGAACTACAATCAGCGTCAATTTACGTTGGTCTTATCGTATTCCTAAATGTGTTAAAAAACTGCCTTTTCAAGTTTGTAGTCTAAAGTTGCTTGATGCTACACAAGCAGTCAGTTTTTCTTTTGTCCATCAATGTATTCTCCCAGTTTTGTTCTACCGCTCTCTCGTAAACTTTCCTGGTCTAATTAAGAAAGATTTTATTACACTACACCACAGCTTGGCCATTATCAGTCGTGTCTCTTTGATTTCCATGGACTCATCTCCAAAGTTTGCGATTTGGACATTACAGCCTGTGGAAACTTCGCAAAACATGTACTTGCAGGTCCCACCCATCTCCTGTACCACGACTTGTCTTCATACCTTTCGCATCCCTCTACACGGTCCGCTTTTAGACTCATGCCCTCTAGCACCAGTATATTCCACAACTCTACGGTGCCATGTTTAGCCCTCGTTCTGGTTACCGAGGTGAAAATCACTGAGGAACTTTGCATAAACCTCCGTGGCCGAATCAGTTTCCTTTGCAGTACTTATCTTTTTGTGCGCATTTTCATGTAACAATGATCGGCTTCCCTCCGTCTGGCTGAAAAGAGAGCTTGTTAATTTACAGTTAATTTACAGTAAAATACAATACAATACAATAGAAT
>STRG.10682.1
ACGAGAAGTGGCGTTCATCAGGGTTGCTCTCTTCTACCCTTTCTCTTCAATTTTGCAACTGAAATGGTTCTTGAGATAGCCTTATTTTCGTGGGAGAATAACGGTACTGACCTGTGCTTAGGGAGTATATTGTCTCACTTAGAGTACGCGGACGATATCGTTCTTCTAAGTGAAGATCCAGGTAAGTTGCAATCTTTCTTAGATGTCCTAAACAACATCGTGGCAATGTTTGGGATGCGTCTATCACCTTTCAAGGTGTCAAATCCTGCTGCAGCACTGGGCCGGATCAACACCAGACTTCTTCCTGGTAGGGGAAGCTCTATCTAAAGTAGATAAGTTATGTTATCTGAGCAGTTACACTTCATCAGGTGTTCAGATATCGGATGAAGTGTCATCGTGTATACAGAAAGTGCGTTTAGCTTTTGCCAATAACAGCCATCTGTGACACTGGCGTGAAATACGACTCTGTCAAAGGTCTAGTGTACATTGCACTGATGTCTCCATAACATTGACCGAATATAATGGGAACACTGTATCGGCAATGCCGAGGTTAGAAGTAGGGTGTTGGGAACCAGAGGTCATTCATCGGAACAAGCACTGAATCTGAACACGTTAATGTAACTGGGACATGTGTTACCTAGGCTCACCGTTATATTTCCTCGGCGCACGTTGTTCTTCGAAGCAGGTAGTGGTTGGGAGGTGGTCAATCCATGACATGGTAGAAGAGTATGAAAACCTTTACCAGTGAACTTAACCAAGTAGGACGTGTTGGATTTCCGGGTTGGGGTCCACGAGACCCGCCAACCAGATGTTCAGAGACGATAAGTGATATGGTTAGGTGTCGCGGCCAGTGGCGTAGTTGCATTTGAAGTCCCTCTCTGTTACCGTGATTTGTTTGTTGTTGTTTTTCTCTTCTTCACTTTGTATTTCTATTATTTTCCTGCTGGACTCGGAGATGCTGCGTGGTAGCAACCGAAACCAAGGCATAGAAGTGCGAGGTTAACGGTCGAATGAACTGAACTGATTGTATTTGGCCATGATTTTCCCAGGATACATGCCAAGGTGGAAATAATGTTAGGCGGCGAACACGGAACGTTTTTGCTATTCGAGCTAGGTGCCGTTAGGATATTCTTCTACACTATTTGCTCACCTATCGTCCAACTGTACATCTATCGCTACGAAGTCTCGCAGACATTCTGCTGGGGATGAATGCTTCCTACGGGCTGAAATCCAGCGTCTCCTTAATGATGCTATCAGCGAACCGTTGCACCTCACTTGGAGAGCGCATGTTACTGTAACTAAGAGCGAAACTCTCATTAGAATGGTTGTGATTTATAGTCAAAATATCAACCGCTTCTCCTGACCGATCCTCAAAGATTGATCCATTGACTGAAGAAGTCCAGCTCGTTATTTGCAATCCCTGGTAAGCTCGCGTTAAGCTGCCCAGTGGCAAGGAAAATATTTCTGTACGACGACGGACTCCGACAGACGACCGGCCACTACTTACTTTACTTTACTGTGGCTGGCTCCCTGGGGGAGATAAACCGGCTCCATGAATGTCTCTGATCGCTACTTTTCATGCTGGGCGATTGGCACCAAGGTCCTTGCAGGTGCCGATCCAGCTCGATTCCCATTGGTGAGTGCCGTACACTATACGAAGGCCAAGTTGGTGTATGTCTTCGAAAACGGTATTCAGTCAGGCTTTTAGCTGTCCTTCTCGTCGACGATGTCAACCTGATCATGGAGATGGTGCCCGGAAAATTCTGTTTAGCTCGTGGCTAGGTTAACGGAGTACGTGACCAAACCACAACAGTCCGAGAATTTGTATGCACGTTGAAAGACAAGCGATGTGGCATCGATTTGGAACGTTTTTATTAGAGATTCTATCATCATATCTTACTTTCAAAATAGATCAGTGGGACCAGTGGTCGAAAACTTCTAGTCGTCTGACATCCAGAGCTCTTAATGGCCAAGTTTCGTAACCATATAGTAAGACTGGTCGGATTTCTGCGCTTAATACCCTGAGCTTGGTCATAAGACTAATCTGGTTCCGTCGCCAGATGTTTCAGAGTTGTAGAAACGCCATTCGGGCCGCGTCAATGCGCCGTTTGACATCACCTGCAGCTTTTCCGTTTGGCAGGATGGTGGAGCCAAGATACCTAAAATCCGAGACTGTTCTGTTCAGACAACCATTAACCATGCACTGGGTGCGGTGGCTTTTATTGCTATCTCCCGGCTGCAATCACAAAAGGAAATAATGAAGGAGAAAAGAACATCAAAAAGGTGAGAGGATAACTACATTAATGGAATTAAGTCGATGAAGAAGATTTGTAGATGCAAGAGTGCAACTGATCACGACATCTAGCCATATCCTCCAACGTATCTAACCACTGAGTGGGAGGGTCTCTTGGACCCCACCGAGGAAGTCTAACACGCCCCCCCCCCCTACTGGGACCTTGTGTGGTTCTTCGCCACCCCAAGTCGCTGAGTATAATGGAGCAAAAGCGTCAGCTTTCGAACTGTAAGGAAATGAATAAGATGCGGAGAAAGCTGCAAAGACAAGTTACGAAAAGCCTCAGGAATGATCGCGAGAATTGGTGGGTCAAGGTAGCCGAAGAAATGGAAGTGGCAGCTGCTTCAGGTAACAGTCAAAGACTGTTCAAACTTATACGTGACACCGGTGGACGGCGAACTCAGGTCAGTGAAACGATTTGGGATAGAAATGGAGAACCCATCCATAGCAAACAGCAAAGGCTTGACCGATGGGCCGAGTACTTCAAGGAACAGTTTAGCTGGNN
>STRG.39136.3
CACTTTACACTTTGAAGGTGAAAGTTATATTCCTTACCGTGAGTAGAGTATTGGCTGACTCATTGTCCACAGACAGCCAAGTCGTGTAAGCAGTCAGTATTTCAGCGCCTGCCCAAATCCCAGGTCAAGGTTTGACCGAACGGAATCATGAACGACGGGACAACGGGTCGATGAGACGAAAAAGGATTTCCTTTATATGGTGGCTGACCGTGTCACCAATCAACCCATCAGAAGAGACGTTAACCGATGTCAGTTTCGACCAGTTAGTTTGTGATGTGACAGTTAGTGATAATGGCTCCTACGTTCTACATAAACTGTCTGTTTCCTGTTACTCGAATGAGGTAGTTCAAAGCCAGATTAGTCTTCTCACTAGAGCTAGTAGGACGGAACGGAACACATCGCGAGACGGACAAAGCCAGGTTCTTCAAAGCCTGTACCGCAGTAAATTCGTCGCAAACCAACACCTTGTGTTCCGCATAGTCTAAGTCTAAATATCTGTCACAAGTTAAGATCTCAACACCATTCTCTTGATTCTCATTCCTTTCTTTGGATGTCGTGGATCGCAAGGTTGAACTAGAAAGGCTTGGGTGAACACCCCTGACGCATATCACTTCTGCCTGAAAAAGAAGGCTACGATGAGCCATGTGTTTGCATTTTGCCCGACACCTGATGACAGAGGGCCGAAATAATCGTGACGTTTCTCATCAAGCACTCCCTGTCCAGCGCAACAATCCCAGAGGGTTTTCTCATCAAGGGGGTCAGGTACTGCTGGGATATCTAGGAATATGACTACCTGTTGCATGGTGGCGGGTGGGCCAGGGCAGATTAAGAGCCTACACAAATTGTTTTTGAGCACACAGAAGGGGGTTGTGGACGCGGATACCGACGGCCATAGTTGTGACTAGTATGCGAAATTTTGCCGGTCTTGATTACCGACCCCGAACCTTATACATGGCACAGAAAGTCTCTTTCACGTGAATTGTGTGATTAATCTGAGCGAGGTGTGAAAACACCGCCCTAGTGAATGATTTCATTGATCCAGTGTTTAACCATGCCGGGTAATCCTCGCGGACATGTTCAGAGAAACTCCTGGTCGTGCGGCCGATGTACATTATCCCACAAGAACAAGAAAATTAAATAAACATAGAATGGGGCTTCAGAATCAGGCACTTTGTCTTTCAACCGCAAAAGCACTACTGGCCGGGATTCGAAAAAAACCCGGAGCTTAGCCGCATATAACGTTTTGCTGATTACCCCCGACAATCTTCTATGCACAATCCCTGCCAACGTATCATCTTCGAATGGCAAAGAGATGTACACTGGTTTTCGTCTCACCACAAACTTTCTTGGGGTTTCCAATTTCATTCGCATCATCTCAACTAACCAATCCGGGTAGGCGTTTTAGATGAAGGTTCTTCCCACCGTTTGCAGTTCTTCAACGATGTCCTCCAGCCCTATCCTTCTTGCTCTGTTTGTGAGGCATTGAATTGGGTTCATTTTAGGCTTGAGAGACATAAAGCTGTGGAAGTGAATGTATTTGCCTATTCCACTTTGGCTTTCTGCGTACTGACCGGCTGATTGAGCCGTCATCATGGCGACTCATCCGAATGTCAAGGAATGCGATTGTGTTGTCTGACTGTTTCTGTTGTGAATCGTGAGTTTGTATGAGCTGAGCTGAACCTGTCTGGTAGTTGACTTATGTAGTCTGATAAATTGATTACACATAAAATGTCGTCCACATAGCGTTTGCATACAGAACAGTTTCGGATTGAAGATTCATGTGGACCATTTTCTAGCTTTACCATAAAGACGTCGCCAAATAGTGGTCCGAGTGGGGAGCCCATTGCTACCTCATCCTTTTGGCGATAGATCTGATCGTTAAAATTGGACTGAATGTTGCACGTCCGGAAAAGCAAAAAGATTGTTTCATATCTGAAAGAACACGTGTGAAACAAACCACATCCGGTGTTGATTTAAGCCTGGATTGCAATTATTTTCTCTTTTTTGTCACCATTAATCTCTACCACGTCCTATCTGTCTAACTGATCCAAACCCGTAATCTGTCGTAATATATTGTGATGTCATGACATGAGTATGATTCATTGAAAACGAGCTTGTTGGCTAGTCTGTGTTCTCCAGATGTTTTCATTGGAAATCTTCCGACAATGTGGTTACCGTTGGTCTGCGATGTTTGGCGTAGTTCAAGTATCTGACGGTTGATGTAAATTTCATCATTACACCAGTTACATGGACGAAACTCTGCCTGTTTTTTGCGCTCTGTGCACAATCTACAAAGAATTATTAGAGACCAACAACTTCGATGCGACTGATACCGGACCTATCCTTCTGATTTGATTCGCGTCGAAGCGGTCATTCTCTCTAATACACCGTGGATTTTCCTCAGTAAGCGAACAAGTGATCCGTGATGAACAGGCAGATTTTCATCCGTGACGTGGATGCGTTGACTGTATTGATGCCAGTTTACCATTCATCTTCCCCTATCTCCTATCACTCCGTCTTCCTCAACTACGTATCAACGACAACGGTGTCTCGAATACATTCACTTTCTAACCAAGTCAAAAAGAAATCACTAGTCCCAAGAGAGGGCAATGCACATGCTTGTCTGGAAAACGGGAAAGAGCGGGGTAGGATTAGTAGGCAGAAATGATTGATTGAGAATAATAAAGCTTACAGATCCTCAAGTAATCCTTCTCCTAGCCGATGGGAGATGGTAACGAAGCAGTTGTCCGCCGAGGGGATCGAATAAGAGTTAGATGTCATTGTCAGTTCCTATACTAGTATCCGCCATATGCGATTGCTCCTCATGGGCACATTTTGTTGATCAGTAACAAATTAGAGTTATATAAACGTGTATATTCGGAATTGGAGACGGCAAAAGGTTGATGCCGAAATTCCCGTGCGGTTTTTCTGGATGAAAAAGGTGGCAGGCAAATCTTACGATTGAATGATCTGATCCTCTTTGCACAGTGCATACTAGCCGCAGTTTGAGGCATTCTTTTGCCGAGGTTTATTTATCAAACAAACTGCTAAATTACGAGATTGGGGCACTTTTCTCGTAATTGTTTCAGTAAATATCAAATGGTTTTGTTTTTCCTAAACACGTTTTTAAGGCTACGTTTCTCCGACTGAATGAGAAGTGGGTATAGGAAAATAAACTGTAGTAGCTGATTTGTCTTTTCGAGTGAACTGTAAATCTTTCCCGGCCTCTCTCGTGATGGAAGCCGCGGTTGCACATTACCGTTCCACTTTTCTTCCTATTGCTGTTTTTCAATACCGAACACCATCGTCTGGTCGATTTGTAGGAAAGTGATTCACTGCGGTGCAGCCTGTTGCCATTCCTTCGGCCTAATTACTCAACTACTCTCTCCTCCCTCACCGCCTCACTCCCACGTTCTTCTTTGTCTTGTGTACTTCAGCTTCCTGTATCACTGGTTCTGCGCCTATGGGATATATATCTCCTAGAAGGCGAAAAGATTCTCATCGCTATGGCATATAATATCTTGAAAATGCATAAAAAACGTTTGCTTCGTATGGATCAGACACAGATCACCTGTTTCTTTCAAGATGATCTGGCCAAAGATTTCCAATTCGAGGACGATGTGGCGATCGAGTCTTTGAAAGAATGTCTGGAACAGTTACGTCGGAACAAATTGGATCAGCTTCCACCGCTAACCTCGGACATGCTCCCGCGCCGTTCGGTCGGTTCGCTGGGTCCGGAATCCGTGTGGCAAAGCCAGCCTAATTTGCGTATTCATGATACGTCTGATGACGATATTCATGGTCCAACCATGAAACCCGTTCTATCCGTGTCCACCACTGACCGTCATCTGCGTCCTCGTAAACGTGAATTCACCGTCCGTGATGTCGGTCTGAGTCCAATCCCTCAACGTGGCCCCCTCAAATCTCAGCCAATCTCGCCCGTCTCGCTGAGTTTCAGTTCGCCCGGATTTGCCAGGCCGGCTTCGATTCTGACAGCGGCTGCGGTTCGAAACCGATACCGAACCGGTCGATCAGCGGATGTTATCCCACAGACCGCTTCGCATTCGGCCCCGTCAGACGATCTTTCGAACAGTCGCTCACCGTCTGCTTCAACCACATCGTCAGCGTTTCTGTCAGATACTAACTATGTCCCACGACAAGGATCCTATCCTGCGCGATCGTCTCCGAAGTTTTTAAGACCACGCATAAGCAACAATCAATCACGTTTCTTTTTGGATAATCAGTTCAGTCCGACCGCATCGACCTCCACATCTGGTTACGCAACCACTGAAGGACGACGTCATCGAGCTTTAAAAGACTCCGTGATGAACTCGCCTACTCCGTCTATCGATATTCCATCTTCGTTCGCTTCCACGACCACTTCGTCCTCGCGAGATCGTACATTGGAACCGCCACAACGTAGCACGCCGGAACCGGTCAACGGCGTTACACTAATCTCCGTTCGACCACGACAAACTGCCGACGGTCAGGTGGTCAGTCAGGCAGTCACAAAAGCATTCGAGCGAATTTATGTAACCAAACCTCCGATTGCACCACACGTCTCGAACGGTCAAGTTGGTCAGTGGTCATCTAGTGAGCGCACATTGTACGCCGACCCGTCGACCACACATCCACCACCTTCTCCGTTATCCTACTCTGCTTCCAGTGCATCCGAACAACCGTGGCACAGACATCCGATTTCCGTATTCCGCAGTGAATCTGGGCATCGAGCCAGTCCCACATTTGGGATCGGTAGCATACAACAGAACCGCATTCGAAACACGGGAGTCTCACGGGTTGAGTTGAGTGCAAGCCAGACTCGTGAAATTCTTATCCCAGTCTCACAAAGATCATCGTCACGTCCTCGGGTTTTACGTGTCGATAGCTTTGGACGCCCTTTAGGTATGACAAACGAAGTCAGCCCCACCGAATCGCATTTGAATCAGGAACCGAGTCGGCTGTGCACACGTTGCTAGTATACGACATTGAGACTCCGACGGTCTCCGACAATCTGTCCTGTCCCATCTCTGAACCTTCCACACCGTGCCGACATATCGCTATCCCGCCTGCCCTCGTGATGTTTGCTAGACCATCATCCACGCCGGTTCTGGAACCTGTCGCTCTACCGCCGCATTCTCAGGCGCCCCCAGGAATCAACACAGATGGTGCGATGATGTCTGGTTGATCGTGCCACATCACGTGGGGTTGATAGCACCAATACTATTTACCTAGTAAACTGAACTACATGGTTCTTTCTCCTCCTCCTCCCTCCCTCCCTCCCCTCTCCGTCTGCGTGAGAGGTGTTCAGATCGCACCGTCACAAGGTGGTACATTGTGTTCATCTCACGAGCATGCGCCACACATCAATCCAATGTGATTAGCAAGTCCTGTACAGTCCCTGAGATTTCATCTCCCTCCCCCTACCTGTCTCTCTCTCTGCGGCTCTTTCGCCTGATCGATTTCGTTCACATCCTGTTACGTGAATGTATGTGATCTATTGATCTTATTTGGATTCTTTGTATTTTTGCTCCTCACCTTTCCTCGTTCGCACATGAGCCTTCATATGCGTCCAGCTGCACCCCACCCCCACTTCGCCGCGCACAATTCCTGGTGCATGTTATCTAAGAGCGGCCTCATCCAGATGAATAGCCTCCAACTCCATTTATTTTGCATAGCCGGACACGTTAGTCCATCGACCGCCGACACATAACAGATATTGAATCTCCTGTTTAGATCTGTCTTGTTTTGTCGCTCCCTCCCGACATGCACTCACAGGGATGCATCGTTGACCTGCTGACTACGGGCGGGGCGTACAAGATAGGCATGCTGTCTTACAAAATACTGTTGGATTTCTCATTCGCTATCTATCACTTCTCTTCCTCCTGCCCCTCCTCATGAGATTTATTATCGAGATCCCAGCAACGACCAGCCCGGGCACATTCACCACTTATCAATCGAACAGTAGCTTGTCCCTCCCTTTCTCCGATTTGGTCATCCGATATTTTGTTATTGTCGCGACAAGTAACGCATTCCAGCACATTCCAACTTCACCATGTTATTATCATTTCGTTCCTATCAATCAACACCAGTAGCAGCAGCAAACATTCTTACCAATACTACACCGTCTTTTGACCCCACACAGAGTTGCCACCGCATACCCACTGCCACCTCCGCCCCCCCCCCATCCCCGTCCTGGTATCTTCGATGCGATCAACATAAGCCGGAGCGGTTTCCAAGTGGATTTCATAGCCAGTCTTTCCTCACAAGTTAGATATAGTGTTTGTTTATGCTCTTTCCGAACCGGTCATCTGGCCAGACTGCTTTTCACTACCATAAAGCACCACTACCGTCCTGATTACCACCAAAATGCTCCTTCTACTTGTTAATCTGCTGTGCATTATCATGTTCCATTTTTTCCTTTCTCATTCCCTGATCACCGGTACACCTCCCCGCTTGCTCGCTCGTTCTCTCTCTCTCTGTCGAATGAGAAAAGAAATTAAACAAAGTATTCGGAGTGGCTTCATCTCAGTTCGATCCGTCCTTTGGCGATGAACACTTTAATTGCAGTCTAACCGACCGACTGAACGATGACAATTGACGTAGCCCTCTTAAACCCGGGGTCTTCTCGACTGTGATCAGGTAACACGCGCGCGCGTGTGGGACAGCGTAAGATTGTACTGTAGAAAATTGTTTTTCATATTGTCTGCCTAGAGGACGGATGTTTTAAACTGATCGAAGCGGTACGTATTCCTTGTTGCGAATGCCTTATCCCAGTCGCAGTTAGATGGCTTTGAATATGCGTTCAACTCTGAATGTGGGTCATTCATTCTTCATGACAGCAACAGGGTAGAACATTCACAAACGTGAACACTGGGTGCTCACAGATTGTTCAAGAGCACCAATGTCACCATCACATTACAGTCCCGGGTTGTGTATTCGGTGGCACGACGCTTTACAAAACTAATCTATTGGGAAAATATTCATACGATAAATTGAATGTGATTAGGTTAAACATTTTCCGGTTAAATTGGTCTCTTCTCGAGGGGTTGACGGTCTATAACACGGAGCTTCAATGCAAGATGACTGCCGGTGTAGAATTTGTATGTAGTCTCTTCCATTTTAAACTATACACACGTCACTAAAAGGTGACGAGTTGTGTAAAATATGGAATCTGTAGGTAGGTGGATTCACACCCGCCTTTTCGTTACTATCAAATCAAACGTTTCACTACTTAGTGATCCTTCTCATCCTCTTCCCCGTCAAAGGTAAGTTGAACAGTGGAGTCGATGCCGATAGAGGAGTTTGCAAAGTAGTATTATTGTTTGGTAATACTCACTTGACGTGTCTCAAAATATCGAACACCATTTCGGGAATAATTCGTATCGTGGATATAACGGCACCCATAGTTTGTGTTCCGTAAATCGCGCCGCAATTCAAAAGTGGCCCATTCAACCGACACCGGAATGCAGTTTTTTCCGAGATTAATCACTGGGTGAGTGACATGTCGTCTCGAGTGAAGACTGAAATAAATCCGAACCCCCTTTCCCCTCACGGTCTGTTCACCCGTATGAGTGTTTTGCGCCACTTTCTTCACTTGACTGAACCACACAAAGGACGTTTGGCTGGCGCATTTGTGTCCCTTCGTCTTTTTTTGACGTGGACGTTGGCACCAGTTTTGCTTGCTGGATTTGCAAGCAGTTTCGACTATTAATCCTCTTGAGCCAACTCTAATCCTCAGACTGATCAACGTTGAGTTTTGTCTTGTATTTGTTCAATATTTATGATTATTTTTATAAAAGAACCGCACTCGAACATAATCGGGCGTTTGTCGTTTTCAGGACTGTGGTACGCTTGACTCAATCGACAACTCAGCGTTGGTTGCACACTGGTTACTGGATGTCCTTTCACTTAATTGAGCTTCATTCTTTTGACTGTCAACGTCGCACTTTTGTGCCTCGGTTTTGGTTGCTACCTCGCAGCCCCATCTAGTCGAGAAAGGGAAAGGAGCGTAAGAGGAAATTAGGAGTGAAAATCGTAAAGACGAAGAATGGGCCTGCACGCAACTACGCCGCGGATATTTGTTGATCTACTTTATTTTTCCTTGTAGATTCAAATAATCATGCAGTATCCACACGCAATCCACCTTGGATGGTAGGCCAGTATATCCACAATAAGTAAAGCGTGTCCCATCCGTAAGCAGCACCGTTAGGAGCACCAGGCAGGCTGAATGGTGGTCAATAACATTAGGAAATCCCAAGCGCCCTGAAACGACGGGCAGTGATAAACCGGTGGTGGTCGAGTGGTCTAGAG
>STRG.22835.1
CATAAATTTCCATCGTATCTCTACAGTGGCTTGCTCAGCACGTGTTCTGGTTGACAACATAACAGTCACATATGAGATTTTCACTAACCTAGGTGGCTGAACCAGCTTTATTTCTTAATCACCTATTTTTATGCGTATTTCGAAGCTCCATTGATCAGTTTTTCTGCTTTTAGCTGAAAAGTGAATTTTTGTTAGCTTACTAAAGTCTTCAGCACAATACAACACAATACAGAGACCGAATAGAAGGCCACTTTCGAGGTCACTGATCGAACTTCCCAGGCAGCACAATGGGACACTCAACCGTCACCTGAGGGTCCCCTAGGGTACGGTCGCAGGAAATCAGTGCAATGTCTCCAAAAACAACCGAAACCTATAAAAAACTGGAGAATCCATCGTAAATGCAGAAGATTTCGAACGAGAGTCTCTGTTAAGCCACATTTCCAAATACTTAGTAGCTTGGTCCCCACTGGCTTTAAATACAGAAATCTCTAGAATCGTGAATGCATGAGAATTCCAAACCTAATATTCCATGTTAAAAAACCGTAATAAGAAAAATTTCCGACATTTACTGCCCGTTTTACTGTGTATTTTAAATTTGGATGTTCCGTTTGTTCTAATGCATTCCTGTCATGGCGGCCAGTCTTTGGCGGTGGTCGTTCGTTGTCACCTTCTACTGTATGCTGTCAAACATTGCACTGCTTTTGGTCGGTTTCTGATGTTCTTCGAAGGGAAAATCTCATTTATTTTCATTTATCTCTTCATCTGTAGACGGAAAAGACCCACCCAAAATTGCGTGGCTATTCCAGAACTACAATATGGAGGCGCAAGAAGCAGATTGCAGTTCGCAGGGTTAATGGGGGCGATTTCAATTCACCCCTCATATGGGATGATGGCAATTGTTCCGTTCCGACAAACAACGAGTCCGATGATTTTATTGATGACATCGACAGTTCTGAAGAACCGAAGGTCTCATCAGCAGCAGTTGAGGAGCAACAAGTCACAGCTGCTACGACCTTTACCGTTGTTAGTTGTGAGAACAAGAGGAGCATAACACGCGCATACCAAAGGAGCAGTGAGAGTCAACTTATTTGGCGGCTACCACTTTCACGAGAAAATAATCATTGATGGATGGAGAAATGAAATTTACAACACCGATCAAGTTGATAACTACCCTCATAGAAGGTGTTCCTTCGGTCAGAGATGTTGTGAAGCAGGCCGCTATACAAATTAAATCATCAATGGCCGACTTGAGGATTTTATTACGAGCTCTGAGACAGTTAAAGCTTGACTTGCCATGAGATCCGAGGCCGTAGCTGGGGACGCCAAGGAGAATGCAAAAGAAAGACGTTGGCGCCGGTAGATACGTACATTTTGGACTAAGTGAAACCTTGCAACGAGCTCTGGAGTGTAAACCTGTCGCAGCCGGCTGCTGCGTTTATATCCAGTTGCACATTGACCGTGTGAGCTTGTTTCGTGGCGCATCGCACCAGTGGTGGCCAATATTGTGTCGCCTCTTGGAACCCACGTCGCGAGTATTTGTTGTTGGTTAATATTGTGGAATGTCTAAATCTACTGAACTGCATCAATATTTGGAAGACCTAATATAGGAATTGGCATCATTATTTGTGGGAGTGGTCTTCATTGCAGAATTGGTTTGTGGAGTGTTGTGGCAGATAATCCAGCCAAGGCAATGCTTAAGCAGGTTAAGCATCGTTCTGCGTCATACAACTGTCACTGATGCACACAAGGCGGCTGTTGCGTCTCTTTTTCCCATCAACCACAGGAGGGTTACGCAATGACGTTAACATTCGAAATGGTCGCCAAGACAGTCATCATACTGGCTGTTCCCCGTTTGAAGTATCACCGGTGGATATGATAGCCCTGTTTCCTAATGAAACGGAGTCAACTGGAAGTAACCGCTAATGTCAGCTATCTTTGGTGTCCAGTAGTCACCACGTACGCATTTATCTATTTTGATGGCGTGTTCAGATCCCAAGTCACAACTCATTCCATTATACCAGCAACAGCAACCTCCATTCGAGACCCTCGGAGGCACTTTGTACAGAAAAAGGAAACAGTTACAAAGGTAAAAAATGCAACAGACCAAGTTTCGGAACGCATTACTTATGGAAAACCTTTGGTGTCTTGGATGAATGATCTTACCATTTGGGCTATGGAACAGCAAAAAACGATGTAAGACGTCAAGTTCAAACTGTGCAAATTCGTACATGTTGCGGGTGCATCGGTGCAGTTAATGCAGTGCGCTGTTCCCGTGCAAAACTCGTGGGAGTTTAAGAAGTTGAATGAAAAATTGGAAGATGAAACTTTCTACGAAAAAATGGCAACTTAAATTGTTCATAACTTTCTGATTAACAGTTACATTTCCTTGTTGCAACGTGAATGCGAACAGTTGGGGCTTGTGTACGTCCGGTAATGCGTACACTGATCTCCGATTGCTTTTTGTACAAATTGAACTGACGCGGTGCCCACGGGCTTCAATCATTTTCCAATACAAGGGTCTGTAGAATGTCTGTCAAAGCAGTTAAGAAGCACAATTTTCCCGGAGCTACAACACTTTTTATAAACGAAAAGATCGAACATTGAGTTCAAAGGTGCAGACCGACTGAAGTTATTAGCACTGATCCACCATATCAGGACGTAGCCGTCCTAATCGAAAATGTTGAGGTCAGTTTTGACTTGATCATCGTTACCATATTATGTATTGCTGAACCCTCTCATAAACCGATTTCTAACGTTGACATCTATAACGACATTTCGTACTGCACCGATTCAACAAGTGTCTCATTTCCTTTGATCCAGGTACTGCAAAGTACACGAAAATGACCCATGGTTGGATGACGATTGCTCGCTGACAAGCCCAGTGTGCAAAGATGTACCAATAGCGAAATATATAATTATCCCCCGTAAAGCCTGTATTTTATTTGAACTCCGGGGATTAATTCCGCTAAATGTGGTATGCGGAATTATGGTTGAGCTTACTGTAAGATGG
>STRG.15649.1
AAAGTATTGGCCTCAATTCTGTTGCACCGTCTGACACCCACTCGCGAGAGGAATGTCCGAGAACAGCAGGCTGGATTCCGCCCACGTCGAGGATGCATTGACCAGATTTTTACTCTTCGCCGACTACTAGAAACGCGTCACACAAACCACCGACCGACAATAGTGATTTTCTTAGACCTGAAAGGTGCCTTCGATTCAGTTGATCGAACATCGCTTTTCAGTACTCTTCATCGAAAAGGTATGCCTCAGAAGTTCGTGAACCTACTGAGGTCATTGTATTCTCATACTTCTGGCCGCGTTAGGGTTTACGGTGAACTATCCAGTCGGTTCGAAACGACCAGTGGTGTTCGACCGGGATACCTTTTGTGTCCATTCCTGTTCAACTTCGTCATGGACGAAGCAATGGATAGTTCACTGCAAAATCTTCAGGATGTAGGCGTCGAACTAGGAAATAGTGAAAAGCTATGTGACCTAGATTACGCAGACGACGTTGTCTGTTTGTTCGAATCCACGGAACATGCTCAACGTGCACTAGATAGACTCTCAAGAGCTGTAGCTCCATTCGGCATTTGCTTTGCATCTTCAAAGTGTAAAGTGATTTTACAAGACTGGCCGTCAACAATTCCGAGCTTGATGCTCGATGGGAGGTGCTGTCATTTGTCGACCACTTCACCTACCTCATCAGCAGCGTGACGACGGATGGGAGCACAGTAGTAGAGGTGGACACACGTATATCCAAGGCTCGAGCGGCGTACGCTGGACTGAAGCACTTGTGGCGTCGATCTGATATTTCACTGAAGTTGGAAGGTCGTGTTTACTGTGTCGCAGTGCGTTTAGTTTTGTTGTATGGTTGCGAGACTTGGAGTGTGCGTGCTGAAGATATTCGTCGTCTTGAGGTTTTCGACCACCGATGTTTACGTAGTATCACTAAGATCGGGTGGATTAGCCGAGTATGCAATGTTGAGGTGAGAAATCGAGTATTGGGTACTTATTCGGAGAACGTTTTTTCACAGCGTATCCGGATTAGTAGACTTCGTTGGTTGGGGCACGTGTTACGTATGTCAAACACACGTCTACCGTACCGTGTCTTATTCTCCGCCCCTCCTAGGGAGTGGAAGACACGACGTGGAAGTCAACAGATGACGTGGCAGCGAAGAATGAGAAAATGTACAGCAAACTCAGGAAAATCAGGTGCTTCAGGTCTTCGTGGTTGGGGTCCAAAAGATCCGTCTACCAGTTAGCTGGAGATACTGAAGGATATGGCAGCGAACCGCGAACAGTGGCGATCGTGTTGTCACTTTCTATCGAATCAGAATGATTGATCGATGTGCGTTTGTACAGTTAGACTGTGTATTCTGTGTGTTGGCTACTAAGACATTCTTTCCTTTTCCCACCCATGCAGGTCCATTCCCTGTCCATCTTGTATATTCATACTTTCTAATTCAGCGTGCAAGATGGTGAGAAAGGCAGTGGTCAGTGGGGCTTTCCCTACTGTTTAACGATGTACGATGATGATGATGATGATGATGAAATCCTAACTTTCAGATCTTGTCCAAGGCCTAATGCCGGACAGCTGGTCCTAGAAAGTGCGTGATGTCTTTCTTGTATATCTTTTCGACGAGATTTTTATATCGCATTTCAAAACAGTATGGTTTGTAAGAGATGGTTGTTTATGCAATGGACGAAGCTGTATTTAAAAGGTTAGTGTCAGTGATAGTGGGTTTGTCACAGCGGAAGTTTTCACCTAGAAAGCACGTAGCTCCAAAGAGTGACGACGGCGAACATGACAACGGCGACGGTTATGATGATTCAGAGTAGGATTCGAATGATAAGAAAGAGGAAATGCTCGAAATGCAGTAAACAACAACCTACCCATAGTAAGCTTGCTTTTTGGTTGAAATGGAATGCACCAGCCATACATTTCCTGGACGATTAGCTGGTTGACGAAACTGCTCCCCCTGAATTGTCACTGTTAGTACGTCCCGGAGGGGCTGTACAAGCAATGTGGCCGAAATAAATTAGTCGTCTTTTTCTTTGTGTTTTTGTCTGATTATTAACCTTTTGCGGTTTGCCGCATCTATGCTTAAAAACATGCATCCGGGTGTGAGTCGAAAGTAAGATTTTCAAGCAATACTTAATCGGCCATAAGAAGCATCGAATTCATCTCTTTTGTTCTGTCTCC
>STRG.62969.4
CGGGAGGTTGTACACTGCCGTTTACTCGCATATATGGCCAGACTCGAGCAGTCGTGGTCAAATGTCGGAACTAAGTACAATGGAAAAATGTACATTTCAAATGGGATATTCAACGAAAGCAATGAGTTGCATGTCTGGAAGAAACAGTGTCTTACAATCTTTGAAATTCCACGGAAATTCCAGTACACTAATGAGTCAGTTACTCGGGGGTCGGTCGGTGGACAAGTCTATAAACTCTCAATCGCAAACTCTGTGGTCCAAGACGAATAATCAATTGGGTCTTCATTCACGAGGACCACTGTTGGTTCTGTGCAAAGAAAATGTCGGAATATTTGAATACACCAAGTAAATAACGAATAAACGGTATAGCTGTG
>STRG.45997.1
ATGCGACTATCTGGTTTGCTCGGGAAGATGATTTGTATTTTTCGAAAGATTGATTCAATTAATCAAACGATAACAGATAATTTGAACGTGACATGCACAGATTACACCTACGAATTCAGTTAATTCGTACTTTTCGTCCTCCGGTAGACTATCCAAAAAACGTTGTGTTCGGATTCCGCTACTTTGGACTTCATCAGGTCAGACAAATACAAGCCGTTAACAAGGGCCTTACTGTTGAGTTCGATTTCATGGTTCCACTTTACGGGACGTATGACTTTCCAAACAAAGAACACTGCGAGAATGAATGACGTTGCGCCCGGTTACTGTCACGCACACTACGCGGACTACCGATCTACTGCACACTTGACTTGAATATTCCTCTCATGAATAGACATACGCCTGCTCTACCTTGATCTTTAATCATGTTTCAGCGCGAGCAGCACTGACATATCGATTTTGCTATGTTCTGATTGGCCATTTTGCGCATGACAGCACATGTAGTTTAGCTCTTTTTGCTAACTTGCTTGTCTGCATGCGACCTACTCGCCGATCACGGCCGGGTTTTGTGTTTATGCTCGTACAAATAAATGCAGTGTCACCACTGCGTTTTCTACTGTAATTATGATCACAACATATGACAGTAGTGATTAGAGTCATTTTATTTTGTATCGAGCCAGAAAAGTGAACCAGAACCGCAGCATTTTACTGGATATGTGAACCACTTTTCCAACCGACCTTGTTATTACTTCTGCAGTTACAGACGGCAAACCGATTATTTTAGGGTATCCTTTATGAGCAAAGGATATGTTACTCAACAGCCGACTGAGTTATTTCAAAATGGAAGTTCTTTTGAACGAAAAAATAACCCGAACGCGCCACAGAAACATCACACACACAGAACGATGTGATGTATCCAATCCAGTTCATTGTAACGACAAACTGCTGAATAACACTGATTATTCTGCTAGGTGCATATTTAATGACTACCCTTCAACCTTTAACCACATCCAAAGACCACTGGTACCACACAAGCCGCATTACTTTGGTTTCTCACTTAGTCTGCAGGCATGATATGCGAACGACTTTACGGGACGTAATTCAAAGGCTAGATTTACCGGGAAGTCGTCCAGATTCCTCATTCATTTCCGCGCCCTTCAAGCTATTATGCTTTCGCCCCTCTCCACACACTTCGCAAGCAACCTGTCGTATGACTACTGCGGATCTGCAGTGTTGTATGTTAACGCTGCTACTATTTGCAATACTGTATCAATCAAAGAGGAATAAATAACCTATCTGATAATCTTCACAACACTGCGAGCTACTATGAACAAAGTGAACTTTCCCTCGGCCCTTCCACGGGTTCTGAATGTATATTCACCCCATCTCGATCATCTTCCGCGGATGATCAGTATACTCCGCGCACCAATCAAGTACACCGCATCCAATCCACTAAGTTCCTCGCAGTGACGCTAAGCATTGACATTCTCATGCTGTCAACTGTGCGCGCGAATTGTGCTGACTTATCTTTCAAATTCGATAGCTCAGGCAATTTTGAGTGACAATTATGAACACACTCTCGTGACACCGACAGTACTGTAACTATGTGGACACAAAGTTGTCACTTGTTGTCACCCTGATTACCAATTTTCTTGTTCCCGATCATCGCAGTTTAAATCACTATAAAATGTGCTGTATTTAGCCAGTTGTGAAGCGCTGAAAGCAGTCTTGCTCCCTACCAAGTGTTACGGTGTCTCAATCGGGTATTTTCAATTAGTTCTGTGCTGAATCGACATTTCTCAGTGCATTTTACCAAACTTACTCTCCTTCTTCCTCGTAATATTTTCTATGTTATTAATGCAGGATTCGAGGTATTCGTATAGTCAGTCGCATATTTTTCAAACCGTATTTCTTAATTGAGTAAGAAGATATACGATTTGCCCGTTAATTTCTCTGAAAAACTCCACGTGGAGTTAAATATGATTCACTTGAATTAAAAACGGCCTAACCTCAAGTCAAATGGATATACTTACGTTTATCTTGTCTTGATGCTGTTTTCATTCCACTGCCCTAAGAGGGACAATGAGCCGTTCTAAGATCGTCACTGTTATCCAGTAACGTTAGATGGCCCAAGACACTTCCAACATTAGCGATTCAACAAACAACGCAAAAAATGGTGTAGATTTGGTGAATTCTAATAATGTAGACCGAGTCTTATCTCGGCCAGCCAGCAATAACTATAAAAACTTTAGCTGGTTCGGGGGTGGCGGGCTGGAAGAGTTTCCGTTTCGTCCTAAAAACTCAATATTGATCGGCTGTCATAGTGACACAGACAATGATGAGGTGAACCGTTTTTTGTATCAAATTTTAATGAACTTTGAGATCATGCACTGCAACACCAACAACCGCGCAACATGTTCACTGTTGCCGAAACAGGTTTGTTTTTTCAAACCATGCCAACCAGAAGACCTATGAAAGTAGGTGAAAATATTGTGGCATGAAAAAGCGAAACATCGCTTAACAATAACGTCATGTTGCACTGAATCCGGTGAAAAATTGGAGCCTTTGGTCATCGCTACAAATGCAAATCCGAGGTGCTTCAAAAATCGACTATGAGAACAACCGTAGCACTTGGATGACTTAGATCATATTCGAAGGGTAATAGAAACGCCGAAACAATGCACTAGCCACCAGGGATAGAAGAACTATTTTATTCCTGGACAACTGCAATGCTCATTCGGAACTATACTGAGCTATAGTATTAACATTCACCTTGTAACAGTTCATGTGTACGTGAACATGATGTAGCTCAATTTACGAGAGGGGACGCACGATCTCAAAGGCTGTTGAAGAAAATTGTGTGCAAGAAAAAAATTAAAGGTTGTAGGATGTTATTCAAGCCGTATGCAAATAAGGGACGACGTAGATGTTACTCGCTTGATTGCACAAAACAGTTTCGGTGGTGAAGGCTAAAATCGCAGGATATTAAATGATCCCCTTGATTAAGTTTACTTTGTAGAATGGCTGAAGGACGAAAAGTGTGCATTTTCAGCAAACACCAATTTCAAATCCATACTGATCATGTGACTACTTCCTCCTGATCATCTCTTTCGCTGAATGTTATACCCCTCAGCAGGAAACAACCTGAGCGATCCCCACTAGTGTTTCTTGATAGGAGGGGTCACTGTAATAATAAGTTGTCTTCTCATCCCTTTTCGGCTAAATAACGGAGTCGTTAAC
>STRG.66156.1
TAGTAAAGACGAAGGGCTCACCAATTTAGTACTCCGGATACCAGGTACTAACTAGATCCCGAGAATGGCTTATGGAACGGGCAACAAGCCAAAAGTTCCGAAGCGAGCCAAAAGATGGTGGAAGTCGATGGAATAGGTGAGGGACTTTTTGTATTGAAACAATGTCGTTCACGTTTACGTTTGGGAGCTAAACGTTCAACCGTCCACAAGCGAAGCAGTCAAAAATGTTGTTTTCCAATTGATGGAAACCAATTGTCCTTACTGGAAACAGACAAACAATGCACAGCCCTGGGCATCGAACAATAAAAAACTGCTCAAGGCTAAGTGCTAATTGGTTACGTTTGCCTAGATGAATTTTTGGTCATGAATTTATGCATTCAAACTTAGTCATCTCCAAGTGGCTACAGATGTGTTTTTTCGCCATGTCATTGGCGTTTCCTGAATGGCAGAAGTTGACGTTTGCTTGGCGCAATCTGGTTGGTGCAAGAGGCTTTATAAACCACTGAATAACTACCAGCCGTCGAGATTGTAGTGACCTAGATCGTTTTGAGAAAATGACTATTTTCTGGACACCATTTTTGATCTATTTTCTCCACGATCTTTTCTGACGTTTGACATTGACCTCAGTGTTCTCCGGTTGCCTACGTTTTACTGGACTGACTTTTCCGAGGTTTCCGTCGACCTCGTTTCAAATCACTTTCACTTTCGTTCGTTCGCTCGCGGTTCGCTCTCAGCACAGCCGTCGCGTTTCGTTCCGTTTTCCGTTCGGTGTATTTCTCGTATCGGTACTGTTTCGGTGCCACGATATATAGAATACACCTCGCATCTGCAAACCGACTTACGTCTTCTCTATTCGTCCGATAGAGGGGATATCGTTGGTATTCGCTGCTAGACCCGATAGGAGACACGTTCGCCAGCCGCACCTGAACGTCTTCTATAAGATTTCCCTGTTGCAGACTGTTACAATATACCG
>STRG.67827.5
GTGTCTCATTTTAGGCTCTGTACCAAAGAAAACAGTAAAATCGGTAAAGGATAACCCCGGCGAGTGGTTTAGATGCGATTCTGATTCTTGTGTGGTGTTTCAAAGAAGACCTTTCTTGCAAACCAGCTCGATCACTGGTTCAAACCATTACCTCGGAATCTGCCCTCTATCCCAGACTACCCGAAGGAGTTTCGTTAAATCCGAAACCAAAGCTTCCCCCCAATGCTTGAAGAAGGACGAAGACAACCCATCCGGTCCAGTAGGTTTGCAATTTTTCAAGTAACGTTCATGAAAATGAATCAGTGAGCCGTCCAGTTCCTAGATTAACTCAATTACCCCGGGCTTCCTTGGACCGGTACCTCTTATCAAACGGTAAATGGTGCGAGTTTTGCCAATAGACACAGCCTTTTATTATTCCTTCCTCCTCATCACCGTGCAGCGTTAAGCAGAAGGGCGAGCCCCACTACCACTGCCCTTCTCACCATGTTGCACGTTGAATTAGAAAGTATGAATATAAAAAATGGACGGGAAGTAAACCTACACGGTTGGGAAAAGGAAAGAATGCCGTAATAGCCAACACACGGAATACACAGTCTAACTGTACAAACGCACATCGATTAGTCATTTTGATTCGATAGAAAGTGACAACACGATTGCCGCTGTTCACGGTTTGCAGCCATATCCTTCAATGTCTCCAGCCAGCTGGTAGACGGATATTTTGGACCCCAACCACGAAGACGTGAAGCACCTACTTTTCCTAAGTCTGCTGTACATTTTCTCATTCCTCGCTGCCAAGTCATCTGTTGACCTCCACGTGGTCTCGTCCACTTCCTAGGAGGAACGGAGAATAGGACACGGTACGGTAGATGTGTTTGACATACGTAACACGTACCCTAATCAACGAAGTCTACTAAACTGTATACGCTGTGACAGAACGTTCTCCGAATTAGTACCCAATACTCGCTTTCTTACCTCATCGTTGCTTACTCGGCTATTCCACCCAATCCTAGCGATCCTACGTAAACATCGGTGGTCGAAAACCTCAAGACGTCGAATATCTTCAACAGAGCATGTTTAAGCTGTTGTCAGCTTTCGTTTCTGCCCTAGACGTCCGGCTGCATCAATAACCGTGTAAACAGCTCTGTTTAGTACTTAAATCTCCGGTTATGGTCTAAAAGCAACTGTGCAGAGGGGGCAGCTTTAGCGTTGATACGACCACAGATGAGACAAACCGAAGCAAGTACGTACTAAGGCGTGATCTGAGTCCACAGGCGTAGACCAAAATGAACGACAGTCTTCAACGAATCCACGCCAGCGGTGACCAGTGACAGTATGGTTAATCTAAGTTCAACGTCGTGAAGTCGTAGGAGGATGCCACGTGAATCTATAACGCTTCTTATGGCAGAAGTTCTTACTCGCTAGAAACGATCTGGGGTCTGAGCACAACTGAGTGAGACGACCTCCGTTGTCAGGGCGATCGGCCGGAATAGTAAACAGACCTCCTATGTGCCTTTCGGAATTCACCAAATAACCAATTAAGCGCTGAAATCCCCGGCCGTGACCAACACGTCAGCTGAACGCACACTTCGAAGCTGCTGAAAAAAGCCCTGTATAATTTATCTTTGGTCTTAGAGGAACTGCAGCCGGTGGACGCATACATAGATACGACGAACAAGCATCGACCCTTCAATTTGTTCGTCCGGCCTCTGCTCATACCTCTCAGGTATGATTGCACCTCTGGTTTCAGGAAGCCATCCTAAAAAGCTGTTTGGATCATGGAGGCATGCAAGTGATCACCCCACGCCAAAGGGTGGTTTCGTCGTGATGGGTCGAAGTGATTAAGTTCGTAATGCAGCAAACATTTATGAAACCTCCAACCAGTGAACTTGGTCAAGCATAGCATGCTAGGCTCCCGGATAGGCGCCCATGAAATCCGCCCGCATGATAGTTGGGGACATTCATTGATATGTCTAGGTGCTGCAGACTGTAATATGGTTGCATTCGAAATCTTACCTCATCCACATGTTTTCAGCTCATAAATTTCTTTTTTTTTGATTATTTTTCTATTCCTTTTGCTCTCTACTAGACGATCCTGTGAGGTAGCAAACAGAACAACCGATTTCTTCTGCAGCTAATCAACGCAGAGAAACAAGATTCTGTTTGTTCGTTGATAACCGTGCTTTTCTATATCATAATCACAAGCATTTTCCTTTGTCCCTGACTTTGAACGCCGTTTTTTGTTGCTCCCATAGCGGTGTGGCCAAACCAATTGCTTCTGTTTTTTAATGTTGACATTTATAGCCACCCGAATGACCATACTACAGAATTCCCATCTAATGGACCACGAAGATGATCAGCGTTTTCGCATAAAAAGCAATATGTTCAGTTTTCATCGGCAGTACACACAAATTTATGCCGCTCGTTTGGCTGCTTGTAGGCCAACTTTGGTTTTTAATTGTCAAAAGCATTGGGGTGCATCTACAAACGAGCTTCACAAAACTGAAGAACCTCCAATACTTTCCTTAGGAGACTTGGTAGTCGACCAGCGGTGTGTTATCATTGGCACAATTTACAAGCCTGATGTATTTTCAAGTTACTTTTGTTGGCTGCTGAGTTGATCCGATCTACACTTCACTTCGTGACCCGAGTAGATTACCCATGTTTGTCGTTCAGGAAATGAAATTAAAACCAAGTATACTGCGCGAATTGGCATCTTCCGAGACGGGCTCTTTAACAGCGGATACCGGCACTGGAAGTTGCCTACTCAGTCAAGATGATTCATCTTTTCTTGAAGACGATGTTCAGCGCATCATGCTCAATCTGGACCAGAAGGTGCTCCAGGGCCGCTTGTCAGGCTCAAGACTAGCTACCGGTGTCGTGATGGCTGTGCTCGGTCACGAACCATCTTCCGCTCGCGGTGTCTTCATTGTCGAGGATTTTCTGTTCGTCGAACCGCAACCCGAACATCCAATCAAGGCGCATCACTTGGAAGTACCTGTGAAGACTTGTGTTGATTTTACGAACACGGGACCATGGCTTGCTCTCGTGTCTGGATTGGGTTTTTCCGGAACCGGGCCCACTCGGCAAGGATATGTACTAGCGCTGCAGCTGTTAGCCGACTGGTTGCGGTGCTCGGGAAACTGGAGCTATGAATCTTCAGATTCTGTGGGTGTTGTTCGCCTTCTGATTCTAGGTGACTCCATCCGTCTTTCGATGGGGTCTGACGCTAACGCACCGGCTGTTCGTTTAAGCCAGCAAGCTCGTTATCTGACACGGAACGTAGAAGCAGAGAGTGTTACAGCAATGGCACGACTGGATGAATGGTTAGCAACGTTGCCTCTCGGCCCCGGTGGTGGTGCTGAAAACAACGGATTATCAGTAGATCTGATTCCAGGCCCGACGGATCCCACCTCATCGCTTTTGCCCCAACAACCAATTCATTCGGTCGCATTCCCACTGAGTGTTGCTCGTTCTGGTGGATTTGGACGGCGTGCTCTGTGCGGACGAACAAATCCTTACAGCTTTACTCTAGAGGGACGGAAAATATTGGCTACCGCTGGCCAGGGACCAAATGATTTACTTCTTTATACTGACATTCCCGAATCTTGCGAAAGAATGGAAGCCACCTTGTTATGGAGTCACCTGGCTCCCACGTGCCCAGATACGCTAGCCGGTTATCCAATGACTTCAGGGGACGAACTCACACTTCGATCAAATACGGACAATCCCAGCTGCTCGTCGGACTATCCAGATATTTATGTTGCTGGTTGTCAGCCCGGCCAGGACGCTTCATGGCGCCGCTCACGCTTACACTGGGATGACAAAGATCATAATGGAGCATTACTCGTCTCTGTACCTCGATTCGACGAAACATTACAACTGGTTCTAGTGCATTTACATTCGTTGGACTGCCGATTGGTTCGGTTTGACACAAGCTTATTGGACGAACCAGAATAATACGGTTTTTGCTCTCATGTTATTTTTACTTCGATGAAACAAGACTCCTGTTACTGTAAC
>STRG.15051.2
CCTTGACTCCCGTGCTAAAACACGTGCTGGCATTTTTCACGTGCTAGCTTGTACTGGCGCTTACCGTACGATGCTACGAAATGCACGTTCACCCATGCAAGTGCGCCTTCCTTCTGAATAATAAATTTCGGGACGCAACACATATCTGTATTGCTATCCAGAGCGAGTGAATTTCGTTGTTCAATAGGTCGAACTTTGAACTGCAAGCCAAACTTCGCTCGGATCAGGACTGCACCGTTTTGGCCGTAAAAACATTCTTTTTCAAGAAAATTGCCCAAGCCCGTACACAGCGTTCAAAATGCGGCCTCACTACTACCTTGTGAAGAGATATGAACCCTTCTGTCTTTCTGCAGGAAAGTGCTGATCACAGCCGAAGGAGCTCATTTATTGCCTTGTGACCAGCCATTTTGCACTGTTTAGCCTATCTAAAGTCGGCGGTCATTGTGATACCCAAGTTCCTTGTTGACTGTGCCACCTCAACTGTGAATGGTCCATTTCCTCCCGTTACCATCACTCCCACTAAAGCTCTGGACACATTTTCAACGCACCCGTAAGCGTTTATCGCGGATCATTCTCTCTGCGTTATCATTTGACCGTCCTGGTATCTTTGACCGTAAAAACCAAAACCATCCAATTCCAAATGCCGTTTTTAGCGCATCTAGATCGATATTGCAGCCCGCACTGAAGTTATTGATGTCCCGTTAGAACGACTTCAGATCTCCTGACCAAACGCTGCATTGTACTAACCCTGAGGAGCAACTGCTTGCAGCCGGTTTGATCTTGATGAGCTGAGATACACTATGTGCTATACCCATTACACAGTATTTATGTGTACCGGCATTCGCCGGCGTACTTCGTTTTCGTCTCCTATGTTTATAGAGCCGGCACATTGTCCACGTGCAAAATTGTCTGC
>STRG.62528.1
AACAGCACATTTGGGGTCTGTGGATCTCTCAAGCAGCATTCTGTTCACTACCAACGTATCGAAGTCGATCATCCATGCAGGTTAGCACATTTGTATTCTTTTTATTTTTTTAGCTGGTCAAGTAATACAGCTTGGAAGAATCGTGTACCGCTGGTTTGGGAGTGTGCAATGGAATGCTTTTAAAAACAGGTCCATTGTTCCCGTCAAGAGTGGGTCAATGAAGTTTGTTGTCTCTGACTAAACTCCAGACGCTGTTCGCTCCATCCCAAAGTTCGCAGAAGAGCCGGTGCTTGTCGGTAAGAGACATGAACCGTTCGTGTGCCAATGTTGGAAGTCAGGAAGATGCAAAATGGAATGAAGCTTTTCCCATCCGACAGAACAACATGGACTTCCAGGATCTCGCACGGCTCAAACACAGCACTCCTGGGATCACGGCTGGATGCATTTCCCGCCTGATACTGTCTCGTTGGACAAGGCAATAACCACCTCAGGCAAACAAAACCTTGAAGTATTCTGACAAAGACGAATCTGAAAACACTTTCTTCACTCTGAACAATCGCAATCAGCATCTACCTACGTCGGATTCACTATTGAGCAGGAATCATTTTTGCGATCGTCGCACAGTGACCACTGTAATTCACGGAGAACGGCTTGTGCTACCTTCGCTGTTGGGCTTGATCTCTGCGGGAGGCATGGAAAAGCCTCATAGAAGAAGTTTAATGGGCGGCCTGTAAATGTGTCTCGTGTCAGGTCCCACAGCGAACAACAGACAAATTCCCTCGACCGAATGAATTGAGACGACCAGAATCTGTTAACAGATGCGGTAGTATATTCCGTACTTTATGGTACCGAAACAGTGCCAGTACGAGAAATACACGAAATGCAAACGAAAGCTACGACTAAACGAGAAGCGAGCTGGGTGTGTACGATCGACAAAAGCTCGGAAGTGTGTCAAAAGCAAGGTCGACCGAAACCTCGCGAACATTAGTTCAGGTAAATGTGGGAAAACGAACAAAGCAGTGGAAACCAACCGTCAGAAAAATTTTTGTAGAAAACTTAAACCCAAAATGATATCCGGAAAATGTTCATCTCCTAAGCACTGTCGGGACCACTGTGGCCTCTTGCCAAAAAAGCCTACTTACCAATCATCGGTCGAAACCCAGCTTTCTAACCGCAGACCCCTGTGGGGCTACTGACATGATATTTGCACATACTTACAAATTTGTTTATCTGAACGATTACCGAATCAGGTGGCACCAGATGCTCCACTTAAGTACACTTTCCGCAAGCCCTTGCGTATGTAGTGATACTGCATTCATTTCTGGCATTCATCATCTTTATTGCCATCCCGTGTATAAACTTTGTTTTATTACTCTGAACTAAGCTGTTCCTGGTTCGACTACCAGTATGACACAAGCTCTTGCGATTCCTCTCTGATCACTTCCGGCTCTTTACTCCTTGATATGCAGGTTTGCATAAATATCTCGGAGGCTTGCCTTTGGCTTTCTGACTACCATGTTTCGATTCGTAGCTGTAATTATCAACGACTTCCTTGCTCTATTCATCTTGTTAGAGCTGCGCGCTTAATTGGCGAACGAAATGTAACTTCTGCAAGCAGGCTCTGTTCTTGATTTTCTGGTAGACTTTTTCACCACGGATGTTTTATCAGCTTTT
>STRG.73024.3
CCATCATATTCTTGATTGTGATACTGTGCGTGCTGCACTCGCAGCAGGCAGGTGAGTCAAACGGAAATTGGTTATGCATGCCTGACGACTCACAGTAACGAACAGGAAAGTATTTCTAGAAAAGCCCATTTGCTCATATAGTTATCATACACAAATTGTTTATTGATTTTTGTAGTGTGATGGTTTTGCATTTGGTCAAATGAATGTTGCATAACAATCACGCTATCAAGTTTCATTGTTTTCGGTAGGACGATTTCTCCTGATATCTTCCCATTATGCGCAATAATATGAGATTAGGAAAAGAGAAAAAGGCTAATTAATATCAAAGCCAAAAGACTGTTCACTTTCCTTAATAGGCAGGTAAATGATGCGCCATCAATCGCAACTCTTTTGGAAGCATAAAGCTGAAAAATAATCACCCCCAAATGTTTACAAAGAGGCCCAGAACAACAAAAATACACCTTCTCACAATATAATGGAATTATTTGATTTTAGTTACCCGAAACTCCATATCTTGTTTGTCAGTTTTTCAAGAAAAAAAAGTAATCCGGGGTACTTAGATACTTTTGACTGAAAAAGCTTTTGAGACTGGACTCTCAATGGTATTACTGTAAATCAAACCACAGATTTAAGGTGACATGATGCAGGCGGAATCCAGCAGATCGTACAAACTCACAAAACGTTAAGGAGGAGTATTGGTGAAAGAGGCTTGGACACAGTATGTAAAACTGGCCAGTTTAAACAGTTTCCATCGTTTTTATTTACATGTGCACAGGTACTGTCAAAAACGATGCACATGGTTGTTTGATAAGCACGTTTTGTTCGCATTGATGGCAGCAAAAATACAGAACGTCAAAGTTTTATGTCGTATTTTGACAGCAGCCAGTGATCTTTTTGTATGCGCCCAATAAACATGCTCAAATTGCAGATGGGGCCCTAATTTTACTGCTACCAGTCGACCTCAACTATGACTGAACGCAAGTTTCCGATGGAAAACTAAACGAGATTCACTCGCACTGAATTAGCCGAAATGTTATGAACATAACATTCATACACAGTATCAACATTTGGTCTGCCTTCATTCTTCAATCTCCGCAGCAGATAGCCTGCTCTGTTATCAACTAGAAAATGAAATCATAATTTCAGAAGTTCCACAGTGAAAAGTGTACAGACAAATCATACGATGAGAATATATTTACAAATTTCTCCTGAAACACCATGAGGCATATTCTCGAAAACCGATTACTTACTCAGGTCTGACGACGAAGATTTTCCCACTTACCGATGTGCTTCTAATTGAAGTCTAACAACAAAACTAAACGTATGTCTCCAATCCAAATCGATAACGGGATTCCAGCATTCGGCGAAATAATTTTTCGGAAGAAATTCCTAGTTCATTTAATTTTTTCTGAGCCCACCTTGGCTCATCATGTACCAAACATATGACAAGACCATTCATCTTTGAAATGCCAGGATTTGTTATTCATATTCTGTGATGAAATCGGCACTTGCCCTCCTTTGTTGAGCATGCTATGCACATTTCGTATCTCGTGACACAAGTGACGTTTAAAAATCCCGCAACCTTAAGTAAAATCAAGTAAGTGTGCTTGAAAATATTCTCACCCTATGCCAAGGAAGTGGATTCTCGAATATAATGTTGAGGGTATTGCACACAGAATCGTCATATTTATTCGAAATGTTAGGATTTCTTCGGGCGAAGTATGAACAAGTGGGGGCTTTTATTGATTTGCTAGTTCATTTGAGCTACTATCCAACAGAAGCTACTGGACAGAATTCGGATGGACGACACAAACTCATTAATTCGGTCCTTTCATTGAGGTAGGAATAGCAGCCAGAGTAAGTGAAGTTTTCATTTTTATCATGAAAACTATGTTAGCACGCATTGAGACGCAGACAAATGGAATTGAGGCCAGCGCACACACTGATGCGAATTGAAAATTAGTTTATAGTATATTTGCTCGTCATCGTTAAAAGCAGTTTAAGATCAAATATAAAGAAAGATGAAATTATGGTAAATATTTAATGAGGAAATCCAATAAAAGAAGCAATAAAAAATAAAGTGGGGGTAAAAAACTCAACAAAAATAATTCGAAAATGGGGATGACAAAAAAATCATCGAAAAAAATTGCGCAGAAAATATTAGAAAAATGAGAAAGGGAGTGGAGAAGATATTGAGAAAAGGGAGAAAAGATAAAGGTCAAGAAAAAAAGAACAAAAGAAAACAAAATTCCCTGGAAAAGAAACAAATCTAAAGGAAAAATAAGAATAAAAGACAGCT
>STRG.14901.1
ATGGTGTACACGTTACTCAATAAGATGAAATGTTCACATATTCTAAGTATGAAAGTGGAGAGTATCAGAGATGGAAAAACATAGACAGCAACAGTTTGAATGGACCATTCTGATAATGGTTTGCGCTGCAGTTTTAAACCAGTTTCGAATCCGGATCATGCAGTGGTGCGCTGTGGAGATATCGAGAAAATCGTTAACGCAGTGCTAAGGAGGCATTATTAAAGAGAATGATGCAAGCCCAGGAAACCAGAGGCCAACTAGGGTTCTGCAGATGGAATAAATTTTGAACAAGAAGAAAAGTGGGGAAAATCGACGCATGCGAAGAGGATAGCGATCCATGAAGACAATGCAGACCCTGAATGACGGATTTACCGGGGTTCTGTAAACGGAATGAGATTTGAAGCAGGGGGACATGAGGCCAGTTTCGTGAAAGTGAACACCGGTGGATGTGGGAGAAACAGCAGTCCATAAAAAGAAATAAGAAGGCGCAACTGGAGGGTCCTCGAGAAGTGGAGAGTCAAATTCCAGCCGGCTACGGTTCGGAGGAAAGATAACCTGTGTTAACGGATAATAAAGTGGGAAAATCTCCGCATGGACTTCAGCGTTATGCTGTTTCAATGACAAATATATATGTATGTGATGACGCATTTGCCTTCATTGTTATTCTGGTAACGTACGACATCGAGTGCGTAAGTTTCGTCTGGCAGGGCACAGTATGTGTCGGTCAATCAGCCGAGTGTGGCTGTATATTAGCGGCATGCGCGTGACCTGGAATTCGTGTTTGTTGCGTTATAAAACGCTGAACGATCTGATAAGCAGTTAGGGGTATCTCCTGTTGTGTGGTTTGATTTCAGTCTCAGTTCCTATGGTAGGTTCCACTTGAGTCTCTATCCGTGCGAGTCAAAGTGGCATCCTTGGTTAGCCAATTGGGCGACTGAGATGGTGAGAGACAACGAACCTGAAATAAAGGGAGATTGCAGTCTGGACGTGGTTCCAGCTGTGGGTTATGATAATATATGAAGACAATAAACAATGGATTGGTTAGGTTTATGTGAGTGGGGCATGGGTGAAATAGACTCGCAGTGGATTTGAGCTATACTGCTGCAGGCCGACGAAGTTGCGTACACTGGCTTGGTAACTGTGTATGCATTTCAAAGGATTTGTGATTTGCCCGTGAGCATGGCATCGCTGGGATACTAATAAAAGACCTAGGGCTTCACGGTTAAGAGTGGTTAGTAATGATAACCCTCGATACCGTTTGCTTATGCAGAACGTGGTTTGGCAACGAGGCGATAGGATAGGTTTGAAGTGACAGACTGAGCGAGTAGGACTAACATACTGTTTGCGTGGCGCTACGTTGTTACTGTCTCTTTCGGTATTGTGGTTATTCTATACTGAGTAGTTTCTGAGGAGTCAAAGTAGAAGGAACTATTGGGGTGACAGTAGTGATACATTAGAGGTAATTGGTCACTTGTCTTGGAACATTGACGCGAGTTCATCTATGCTCTTCCTCGATAGTGCTATCGTACTGAGCAAGGAAATCTGATGCGGATATGATTGCATGGTTACCGTGGTATCTTTTTCGCTGTTATCGTACTGCAAAGCAGGACTACACCGATGTGAGGACTGGTTTGGGGAACCGTGTGAGGTGGGTCCGAATTTTCGTCGTGGAAGCAAACTCTAACGGTCTACATTCGGTGCTCATGGTAGGCGGCACAAGGGCCAGCTTCAGGTAGGGAGGTAGCACGATACACAACTACTGGCATCCAGCACGTGGCGCTCCAAGAATGATCCACACTTTTTTAGACGTTCTTATTATTATTATTGTTTTTTTAATGGTTTTTTTAATGGTTTTATCACAGTCAGGTATATGGCTATCGGAGAAGGCGGAGCTGCTTTT
>STRG.60717.1
CCCCAGTTTTGCACCATATCCTATTTTTATACTCCTACTTCAGGCCATCGTTTGTCCACCACGCCACTGTTTCCAATGCTGTCCAGTGGCCGCCATTAGATTGCGGTGAGTCAAAACCTGAGCGGACATCCGCAAGACGTGGAGTAGCTACCGCAGCCGACGAAAAGAAAGAACTTCGCTGAGTGACGCTCAAATGACTCAAAATGTTCTCCTTCGTACTTCGTCATTACTTATATGATGCTGCCACCATACTCGTGCGATTTGTCATGGAAACCGGTGGTTGAATGCTGTCAGCCAGCGTCAGTCTTCTACTTTAACTGACCAAGTGGAGCACTAACTTTAAGGAGTTAGCCCTCGTTTAACTTCGTCGATTTCTTTCTTCCCTCATCCAAGAAACCTTTTCCTCTTCGTGGGAAAACCCATTATCTTCACTCTCCTCAAACAAGGCGACCTCTCCAACTCCAACAACTATCGTCCCATCACTCTCATTTCTGTGCCCTCGAAAGTTACTGAAACCGTTTTCTTCGAACAACTCCGTCCGTTCCTTGAACGTGTAGATCTGCTGGGTGATCGTCAACATGGATCCCGCCCACGCTGTTCTACGGGCGACCTACTACCGGCCATCCTACATTCCTGGTCGGCAGTACTCGATAACCACGGAGAAACTCACTTGGTTTCGCTGGACGTCTCAAAAGCCTTCGCCGAATTTGGCATGAAGGTGTGCTGTCGAAAATGCCTTATTTCGGGTTCCATTCGCCCCTCTTATCATGGATGTCATGTCACCTCAGCAAGCGAACCATTTCCATCCGAATCGATGGGGCTGTATCTCAGCAGTTTCTTGTGAATGCTGGTGATCCCCAAGATTCCATACTTGCATCCGCCCTCATACCTTCGTTTATTAATGGCCTTCTGTCTTCATCCTCCAGTCCACTTCAGTGTTTTGCCGAAGATGCCACTTTCTACTGTTCCCTTCCTTAACTTATCATTTGCCAGGCCACCACGAATATCGATCAAGCCCGTTCTATTCTTAATGTACCTCGTACTTCTGATCTGGAACAAATCTTAGCTTCGGGTTCCGCTAAAAACGTCTGTTTCAATGCTTCAATGAATTAGGACGGGCAGAGGAATGCCGGGAACGCATACCTGATGAGCGGCAATAACCGCGAAACTGGCCGTGTGCTTCCGGGGGAATTTGGCCCTATCATCCATATATATATATATATATATATATATATATATATATATGTACAATCCCGAACGTCTATGGATCCTGCAGGTAATGATCACTTGATCTTATCCAGTCCCAATATGACGACAGTCAATCAAAAACCTTGAAGACAGATGGAATATGTTTATGAACGACGAAACGGCAGCAAATGTAGATTACAGCAGATCGGGGCAGCACTCATAATTAAATAGTTAAATCAGTTGGGACTGGTATTGAATGCAAATATTAACATGATTTTAAGCAGAACATACGATCCATTGTGATAGAACGGCAGTCTTGGTCAAAAACAGAGAGCGGGGGCAGTCATATGATGAATAACTGCAAGAAAAACACGCAAATGAGAAAACGGACATAGCTCACGGAAGGCAGCGGACAATGTACGGTTCTGTGGCGTTTCAAAGCTGAACTGGGCGGTTGCGCTAAACGGCGACCAGAAAGAGAGACGGACGAAGATCACTGGGGTGCGTGCGTGCATGTGACAGTACACAACCGGTCGGTCAACCGGAGTGGTGGAAAGGTGGGATGTTAGGTTAGAGTGGTTCGAACCCCAGATACGCCGGCCGTTTCACACGACGTGCAAGACCACAGTTCATCAGGCATGAAGAATACAAAACTTTACTAATGAGTGATCAGTGCTCATCGACGTTTTCGGGTGTGGCTGCTGCTAGCGTGTTTTGGAAATCGGATAAATGAGCTGGTTGGTTCAGCTTGTCATAGTCGGTGTTGCGTGGTGTGTTTTGGGTGCCGATTGAAGCATACGGACAGCTTAGCACATATCAAGGTGTTCAGAGTTCACATTAGTAGTTCAGTAGGATACGATACATTGGATGCAATCCGGATGTTTGTGTGGTCGAACTAGACCCACGGTTTGACCGATGAAGATGCATACTGCATAACATGCCGCAGATTGGAAAGCCTGGAGTTTGTACTGACGAGGAATAGGTGGTGATAGGATCACAGGACCAGAAGCCAGCCCCAATTGTCCGTACAATAGGAAATTTGTTCAAAGAAGCCCACTAAGTGCACCTAATTCGATGACATCCGACCTGCTCCAGTAATATATCCCCTGCTAAAATCACAGTATCGACCGATTTTCTTTCATAGATGACCATGCTGATCTTGATGGAAGCAACATTTGTCTGTTTCTGGCTTACGGCAGGTGGCTGTATCAGCCGATACTCCATACAAATGAGGTTTATCGGAACGATGACTGCTCACCTTGTACGAAATATGAAGCCTTACAGCGCACAACTGACTATCGACTGAACCCAGCCGAGCAGGGTGGACTAAGGCATAGCACACCTGGTTACAACAGCGCCCGCCTGACCAGATACAGCAGTCTCCGAGTCACAAGGAAGAATTCGATACAACTTTGTAGGGGACATAGAAGGTGTCAACGAGATGACAGAGGTGGATGCCCTAATGTTAGTACTTAATACACAAGGGTCTTCACAATACGAGTCGAACCCGTCTGCTGTCCTAGGCACATCAATCTTCGCACATTTAAAGTGAGGATTCGAGATGGAAACTGAAGACGGAAAAGAGTATCAGCCGGCATTTGCTTGTTAGGGGGTCTCCAAGATGTGTGTGTGCTTGAAACAGAAGTTACGCATTTAAGAAGCAAGCAGGATACATATAACTAATGATAAGCTAATACTTACTACTTTTACGCAGCTAGCTCTTACGAGAGGATGAGCCGGCTTCATGGATGTCCCGAATGGCACCTGTCCATGAGCGATGTGTGTAGAAACGGTTCTCTTTTATTACAGGTTGGCGCATGAGCCCAGTGGAAGGATGTATACCCCATAGCAACAAAGACCCACTGCACTATTAGGGATAACCGGCAACCACACCTTGAGACTTGCAGTGATACGTAATCACATAAGGTCCCAATAAACCAGGTGTGGTAACGACCCGGACGTCAGTACAACACTGTCTATCATCAAAGTATTCGGTGGGAATTAGGTACAAAAAGGCGTCCTTAACGCCACTCAGCTTTTTGTTCGAGGTAGCAATTCCAGTCCATGAACAACCAAGTGCTGTCTGTCGGGCAACAGGAAGTTTGTACGCTGGGAGTCGGTGACTGAACGATCGGTTCACGCGCCTTTCGGGTGCCGGTCTGCCAGTTCAGAATGCCCAACGCGTCCTCGTGAAACTTACCCCACTCAAAACAACTCAGTGAGGGACAAAAGGCAATAGCCTTACTTACTGGCACGCCACATTCGCGCACTTCACGTTGCTGTCTATGGGTCTCTGTTTTGTTTATGTAGAGAGTTCGCTGCCGCGCGGAAAACCCGCCACATCCAGTCACAAATACACAGGACCACCGAACGTTCGCCTAAAGCATTTTGTTGAGTCTCATCTTGAAAACCTTGCAGTATAGTTACGTGTCAATAGTCGGAACGAATTACAACTGGTAACCCTGACAAGAGCTGAAAAACATAAACAAGCTTAAATGCTCAAAGAATGAAGGCGAACCCGAAGAGAAGCCAACCTCAGTAAACCGGAAATTCCTACAACTAAAGGAGAACTTCACCGAAATCCTGAGGAGACGATCGTAGAATGTGTCCCCAGCTTCCACAAAAGTACAATCGGTGGCCACTTCATCAGACAGAAATATACGGAAAATTACCTGAACAATCTCACTCCCAGAACGACACGGAAGTATTCAGTTATCTCCCCCTGAGTGACAAACCGTTTCATGGAGCCACGGAGTTTCAGCATCGAATAAACAGAATGGGGTCGATCCAACGCCAAACATTTCGATACCTGGGGAGACTATAGACTAAGTAGACAAGTTTTATTATCTAGATAGTTACATTTCATCTGAAGGTTGGATATCGGATGAAATGTCTTCGCGTGTACAGAAGGCTCGTTTGGCTTTTGCCAACCTGAGTCTTCTGTGGTATCGACATGACATTCGTCTATCAAGGATCGCGTGGATGCTGTATCAGTCAGGTCACTTCTTCCATATGCTTCGGAGTCATGGCCACTGTGGGTGGAGGGTATACAAAGATTGTCGATATCTGAACACCGATGTCTTCGTAGCGTTGCTCGGATCCAATGGGAACATCGTATCGGCAATGTCGAGTTTCAGCGGACAATCTTAGGTTCACGAACAAAAACACTAGATGAAACACTAAAAGTCAGCAGGCTAAGGCGGTTGGGACATGTGTTGCACATATTTCCGGTCAAGATTCCTCGGCGCGCAATGTTCGCTGAGGTGGATAATGGTTGGAAGATGAGTGAGGGTGGTCAGCCTATGACATGGAAGAAAGGTACGGAAAACCCTAACCAGTGGCTACGTAGGAAGTGTTAGAATTCTTGGGTGGGGCTCAAGGGACCCTCCCACTCTATGTTTACATACTCTGGAGGACACGGCTCAGTGTCACGATCACTGATGCTCTTGTATACACAAACTTTCTTTATCGACTTGATACCGATATCTATAATTCTTTCACTGCTCCTTTAATATCCCTATCCTTTTTCACAGATTCCGATTAAGGCTGTCGCCAGGAGGTAGCAACCAAAGCCACTTCACCGAGTGCATGGTTAATGGTTTTCTGAAGTGGACTGAACTCAGACAGAAAAATCCGACCCGTGGTGTAAGCAACTATAAAGTACTGACCACCCAAAAGCTTGCATCGTTCATGCGGTGATTGGGGGGTGGGGGGTGCACCGCTTGATACAAATTTCGGATTTACATTGCCGACTGATGAATTTCTGGAACCAAAACGTATCTACATCCATGGAAGTAATCCTAATATACGCCTAAATAACAGGTGCAGTGACGTTTACGATTGAGATCATTCCAACATTCGTGAAAATCTGAAAAAGCGCAAATATCAAACGAAAATTGAAGGTGTGCAATAGAGTAATAGGAGATCAGATTTGTATATTATGACTCATCATGTAG
>STRG.75190.2
TGTTATTTCGCAGTTTTGCGCAAACCGTGCTTCAATAAACTTTGTGCTATCTTCCGCAAGCAAACTGAAAACGGTCGGGAAACTCTGAAAAAAAGTGGGCTCGATGTACCTCCAGTTAGCTTGCATCGTTTTGATTTACGGTCATTTCACTTGGGCCGATGTGCAAATAACTTATCTTGTGAATAACTACGCCAACAAGGACAATTTTGATATCAGATTGAAAAAATGTGAGACATTCAGCTTTCTCGGAGATCACTGCGATCCAACATTTCATTTCAATGCATACACCACAAACGATCTTGGAGAGCGAATTGTTACAGTGAAGAAAGAAGTGGGTCCGTTCCAGAATACTCGATTCATCGAATCCGTTCTGGAAGCATCACAAATACAGCAAGTGTTTCCGAATACCATTGAATTCGACTTAAACATCTACGACAGCGACGCGGACAACGACCAGCAAATTGCACGTTTCCATCGAAAGTTTCACGTCACGAAAACGGGTGAAATGGAAGTTCGACTGGGTGTTGATGTTCGGCAAGTTGCACTGTGGAATTCATGGACTGAATATTAAATTCTATCAGTTTACCTTAATCTGACGAAAGACTTATTGGTCACGGATAGACATTTACCAAACCAGTTGCATTTTTCAACGAAACCTAGTGCACATGCTTTCTGTTTCTGTGTACGGATAAAATGATAGATCTGGAAATTCAGTTTGATAACTGGGTGTCATGAATACCATAATAAAACCTACGCGCAGAAGACAAAACTTTCGGAGAATTGCACAGTTGTGTTGATATTAATTGCTATCAAAAATAGATCCTGAAGTTGCATAGCGTAGCGCGATTTTTCGGTAACTTCTTACTCTGGCTTGTACGTATAAGTAGTCGGAAAAAATGCTTTTTATTGCTGCGTTTCTCCGTTTCGGTCACAGAACTGGTTAATCACACTGGCGAGTCATGTGTGTGCTTCGAAGTGAAATAACCGTTGTTTCAATTCGAATAGGTTAGGAAAAGACGGACGAACAACGGACAAGTGTACTGAGGATTACCCACTTCCGGTTTCCGAATTAGTTAGCCAGCAACCATTACAAAGACAAGAATGTCACTTGTGATTGTAGTGGTATAGATATACAGGTTTTTCTGTCATCTGGTAGGCATTGGCGATCGGTTAATGGCCCTGGTGATCGCCGAAGTCTACCAAACGATCTTCCGTGGCTTCTAAACGATCATTAGGGACTATTAAATGATTGCCACTGGTCAATAAGTGATCATCAGTGTCTAGTAAACGACAAGAAAACAAGAAGAAACGGTGGCAGAGGGATGTTGAAATCCATGGTAGAAGAAATGATCACGGACGTCGTAGTAAGCACAGGGAACTATGTGGATTGCCACTTTGAGTGAAGTGAATTTTGCTGATCTCGAACTATTCAGAACTATCCTCTTTTGACTTAGAATAGAATAACGTCAGAATTGGCCAATAATAGAACTTTGTGTTTACATTTGCATATCAGATCCGATTGCCCAAAAATTCATAATTGCTTTAGGTCCATCATGAAGAAGGCATAATCATGCTTTTGCAAAACCAGAAATTTCCTCCGTAGTTTTAGTGAGACGTGCACGTTGACCATCGATGCTCCAGTAAAATTCACACTTTGGTGGAGAAGTTTCACAAGTAGCCGAAATCAACAACGAGGAACCGTTGCGCAAGTTAGAACCAAGAGAATGTTCGAATGAATAAGATGATCAAATTTCAGGTCACCTGGACAACATAAACTTTTCTTGGCTATTTGTTTTTCCTAAATCAAGTACGCATCAACATACCCCCTACTTGACAGGCTCACTACTAATGGGTGGATCACTTAGAAGGCCGTTTCCTTTGGGCACTTCGGTGTCTTCAGCTCAACAAAAGTAATCCGGTTTGTAATTGGGTTGTTCACTTTGGATTCTGTTGTTTATTTCCTGCTTAAACTTTGGTTTCTTGAGTCTGACATGCAAAATGCCCTTCAGTTGATCGTCATTATAGTGCTAGATAAATTCAAACACACCTCGAGAGATATAATACGATCTGTTTGGACTTGATGCTTTCCTCCACTGGAAGTCTCGGAGTTTGCTTCTCTGCTAGTTAGCTATTTTAGTTGGGCGGTATGCCTCATCATTCCACTGATTTCGTGGTCTGGCATGAAATGAAAAATGCAATTGCAAAACCTATGGGCAAGTAATCAGTGGCAATGCCAGATGCGTAAGACTTTGCAAGCCACTCCGGAGAATCAAATTTTGTGATGATAACTGGTCTAGATGAAAGCAAATTTTGAACAGTGCTAGACTTTTCGAAGCAAAATATGAGCGCGCTCCAAGACCCGAAACATTCAAATCATCTCGGGCTATCCGAAATGAACAGAGTGAAAAATTTGAGGGAGTGCAAGCTGGAAAACACACTGCATGTCTCTGAGGCGGCAGTGGGAGATACAAAAGTCAGAGTATCACATTTGTATTGTCATCAGTTAAATTTGTGCAATTTACTAACTATAATGCTTTGCTTTTATTCGCTCATTTATTCGAATTCAAGTCGTTTTTGTCTGAATAGACTACTTATTCTGAAGTTCGGCTCTTTAGCATGAAATGTTACCGGTTCTTGAGTTCAAGCTCCGGAAAAGTGAATGAATCAGAGCTTTTCAGAAACTAATCAAAGAAATCCACACATTGATTGACTTTTCACGAGAAAATTTACTGCATTTTATTACAATTCAGTTTTTTCGGCAAAACTAAACTGTTTTCAAAGGAACCCTAGTTTCCGACAGAATTGAAACAGAAAAAAAGTTTGCAAAAGACCCACCGAAGACGATCAAATGTCGATGGTGTTGGGATGAAACCGATAGAAAGACAAAAAATCAAATGTTGGATTGCCTACCACGGGCGTTCCGGGGTAGAGTGCCCGCATCCCACTGGCGATTTTGCACGTGACATAATGAGACATTGTTCATGGTCGTCAAGGGCAGAACAGGAAATGTGGACGTAATAGTTCGGATTGAATGTGCAAAAGATTTCTTCGGGGATCACTGTGAAATATACTGTCAACCGTATTCCGGTTTGTGGACCTGTCATGAGTTAACCGGAGAACGAATTTGTTCCAAACCGTGTGTTCACGGAAGTTGCGTTCTTACAAATCAGAGTGCTGTCTGTGTCTGTACTTCAGGCTGGTCGGGCGAGTTTTGTAAACTCGCCGCGGACAGCAGTCTAATCTCTAGCATTATTCTACCCGAAATGCCTCCCTTGATTGATGCCGGAGTAACAGAGCAAGAATCTGCTTATCCGAACTTGGTAGCCGAATCCAACGAACAATACCTTCCACAGTTACTGAAACACAGTGACCAACCCGGACTAAAAACGACGAGAAACCAGCTAACCACGTCTAATGTGGCAGTATCAAGAACCCACCAAATTCATCCTGAGGAGAACGGTCAATCCAGCTCTGTAACAGGAAGTACGACTACCGTTACCAAAGTCACCGAACTGATTGACGCAGATGAGTCACCACCGATGAATACAAATGAACTCCTCCCGATCGGCCCAGTCACTATTGTCACGATGAGCAGTAGACTCACAGCGGAGCTGGAGCATTCTGTGGAGGAAGGGTCCAACCAAACTGCTAGCCTTAATTCTTCACTGTACAATACTTGGGAAGAACATGCAAGCATTGTCAAGCAAGCGGGTGGATTTCAATCGGACTCATCATCAGTGTATATGATTGCCTTGATCACAGTGGGTGTGATCATAATTTGGGCTGTCATATTTCTGGTCATTGCTCTGCTTGTCTATCGACAACGAAGAAAGAACAAAGGCTCGAATCACTCCGGTTCTCTCTGGACCAATGCTAGCTACGATCTTGGTCCGGTATCTGTCCAACACAGCGGCCGCTTGTATATGCTGTCAGACGGTCACAAATATCAGAATGCCAGTGGGCAAGCTGGCAGTGTTCGTTTGTCTTCAGATTTTTCAAAGAACCTACGTATACCACTAAACGGTACGGCAAAAGGCTCCTCTAATGGTTCAGACGGGTCAGAATCGGTTCGTTACACCGCCCCACCGAACCAGACAGGAAGTCGCATTCGTTTTGCTGCACCGAAGGCGGATCCGTTGCCACCCGCACCGAAGGATATCCCTTGCATGACTCTGACCGATCCGTATGATGAACTGACTTACCTGGGTGAGGACTATGCGGTGTGGGAAACTGATACGGATGCCACGAGGCCATTGACCAGTTTTCGTTGAGTCACACCAAGCAAACTTAATGTGTACCATCCAAAAATGACATTTTATCCAGTTTTTGTGTCTCTTCCACTGCCCTTGCTGACTGAACCTTGTCCAAAACACATTCATTGAAACAGCATTCACTTCCCACCGTCTTGATTTGTTAATGAGACATTTTTATCGATTCACTGTGCTACATCTCATCGAATGTTTGGTCAGAAGGTAAAGGCATTTGAAACCCTCACCTAAAGCCCTGAGACTGAATTTCCTGATATTACTGAGCAACATCTGTTCTGTAATGGAAAAATCTTTTTGGACAGATTACCTTCCGTTAATTTCCATCTTACCGTTGTATGTTCATTCGCTTTGTCCACTATTACACACAAACATTGATCTAAACCACATCTGTGATTCAAACCATCCAGC
>STRG.51257.1
GTTGGTTGGGACACGTGTTACGTATGGCAAGCACACGTCTACCGTACCGTGTCCTATTCTCCGCCCCTCCTAGGGAGTGGAAAAAACCAAGTGGAGGTCAACAGATGACGTAGCAGCGAGGAATGAGAAAATGTACAGCAGACTTAGGAAAAGTAGGTGCCTCACGTCTTTGTGGTTGGGGTCCAGTTGGCTGGAGACACTGAAGGATATGGCAGCGAACCGCGAACAGTGGCGATCGTGTTGTCATTTTCTATCGAATCAGAATGACTGATCGATGTGCGTTTGTATAGTTAGACTGTGTATTCCGTGTGTTGGCTACTAGGGCATTCTTTCCTTTTGCTACCCGTGTAGGTCCACTCCCTGTCCATCTTGTATATTCATACTTTCTAATTCAACGTGCAAGATGGTGAGAAAAGCAGTGGCCAGTGGGGCTTGCCCTACTGTTTAACGCTGTACGATGATGATGATGATGATGATGATGATGATGATGTAGTACAACAGTCTCGAGCGTTGCTGGGGTCACCGCATCGTACCATATTCCCGTGAATCTTAGTGAATAGTTTTGTTAACATGCACTCTGATCATGCTACGGCGTTCTCGGCAAGCGACGCGCCTCGTGCTCCGGTGGTCCAGATGTCAAGACAACAAGCTGAAATACTCGACTATAGGGAACAGGCTTATATAGCTTGTTGGAATGCACGGACACTATTAGACGTAGACAGCCAGAGCTTTACAATGAAGACACTACCTCACTACAACATCGACATAGCCTGTCTCCCAGAAGTCCGCATACCTAAC
>STRG.79140.1
CCTAACACAACTGCAGTATTCATGAGTCGGACGGATTTGAGCGTTGTGTAGAGAAGGGAAATGAGCTGTTGTAGAGATGCTTCTGGTGCGGAATAGAAAATCAACTCTGTGAGCAGCGCCAAAGGCAAGCAAATACTCAAAACTAGATTTTGAAAGCGATAAATTTATGCATGAATCTAATAAGTCAGTTATCCCGTAGAGCTAGGAAGATTGGAGGCGAAATTCAGGTAATGAGAATAAACAAGGTTTTTAGGTGAAACAGGAATGAAAGAAAATTTTGAAGCCTCGAAACAGGCATCGTTGGTGGAATCCCAACCAGAGATTTGTTCTACATCGGTTGCCAGTAACGGATTTGGAACAGGACAATACTGATCGATGTTGTTTGTGGCCTGGAGTGTAGATAGTGGGAAAAGAAGCAATGGAGAGTGGCATCCTCAGGGAAACCAAAAAGTTGGTTGGAGGTTGGAGATAGGAGATCATTATTAAAAAGAAGTTTGACGGTGCGTGAAAAGTGTAGAGCTTTGGGGAACACCAGCATTCACAAGGAACACCTGAGATTGAGCTCCATCGACTCGAACGGATATAGTTCGCTTGCTGAGAAAGCATTGCACCCACGAAACGAGAGCCGGATGAAACCTGAAGAAAGATCGCCGAACGTTTTGCGATGTCCAGCGAGACCAAGTGGGTATCGAGTGCGTTCAACCAGGATTGTAGGATGACCGCTAGTAGGTCGCCCGAAGAACAACGGTGGCAGAATATATATTGACGATCACTCAGCAGACTTCCACGTTCAAGAGCAGGACAAAGTCGGTCGGAGGTAACGAGTTCAAGGTTTTCTCAAAAATAAATAAGTGAGAGCAATCGGAAAATAGTTGTTGGGGTCAGGACGGTTACCATGTTCGATGGTAGGAGAAGTACAGGGGTCCCGTCAGGAGGAGGGACAAGTTTTCTGATTGGGGGTAGAGAAGAATAGAGGAGACAAAATGGGGATCAACTCTAGAGCACATCTTTGTAGAATGATAGGCAAAATACCATCTGGACATGGTAGTTTGGAAACATTCAGATTATGCAGAACTGGACGTAAATTTCTGGTAGCTATGGCGGGAAAAATGCGTGTCATCAAGAGTGATCGGATGAAGGAGAAAAAGTATGGCTCACAAATCAAGTGGACTTTAAGGCAATACCCTGGACGAAACCTCATCCCTATCGGGAGGATAGCAGGACATGGAACAAGAGGAATTACGGATGGGACGAATGTTGGAAGGGCGGAAATTATGGAAACCGCGTTTGCAAGGGACTGGGATGGTCGACTACCGGTAGTCGTTCAGCATTTTGACATAAGAAGGGCTCTTCACCTCTTTTTGTGGTAAGCTAGCATTTCTTCCTAGTTCACATAAAACGGTGTTCAGTTGTTTGGTTGAGTGAGCAGCGTCACCGGTGGTCCGCTGAGTTTCCAAACGAACAGCACGATTACAAGCGCGAGTAGACCCCTCAGGGACCGTGGTTTGCCGGGTTTAGGCAATTAAGGAATGCGAAGATGCATACATTGGAAAACCGTTTTGGTAAAGGTAGAAAAAAAGTGGAAACATCCGACACAAAACAGTTGTCGTGTGATGCGAAACAAATCAGAAATTTGCAGAAATCACCCCAGTCAGCAATATCTTGAAGCGAATAGGAGGGTCTAGTGTAGGAATGAAGGAGATTTACAGAATCTAACGAATTCCAGATATGTACACTGATAAATACTCTAATTATGGGAAAATGATTTCAAGCTCGCTTGTCATTGGGTATATTTCTGGATTTGTCCTGATTGATTTTTTCAAATTTACGAAGAATTATCTTGCCTGTGTTTTTTTATTTTGTGGCTCTATAGTCTTTTTTGTCGATGAGGTGATTCAGTTTTCTGTCGGTTTCTGTTGATGCAATGTATCAATGTCTGAGTCAGGGTGAAGCTGGATATTATTTTAAGATGAAGAATAAGTGAACCCTCTGCAGTGCAATGGAATCACCTGTAGGCATATCTACCAGTTAATAAAGGTGTTTAGCTAATGAGAAATTCTGACATAATCCTTCCATATCTGGAGTGGAGGACGAATGCAATAGTCAGTGCTTGCCTTGGATATTGAAATCTCCAATGATGTTCATTCGGCATCTGGGGTCTTCTTGAATCAGTGATCCAGTGTTAGTAGATAACAGTTATTCAAAAACCAGGAGGTTACTTCTGTTTGAGAGAGTGGCTGGCGGGGAACACTAGAATGGAAAAGAAATAAATTTTCAACCATATGAGTTGAGAGAACTCGTCGTAGAAATCAAGGTGTGATTATCAGGGGGCAGAGGCCGATTGTTCGGTGTGAAAGCAGACACCAACTTCTGTGAAAAAGCCGGTAGGAAGAAAGTCCGTAGGATTCTGACGATGATTGGTATCTGAAGAGGAAACATTTGGATTTCAGTTAGATATAAGGCAACGGGGGAAGATGAATGAATAAAGTTGTGTACAGATTCAACATTCCAGTTCAAACCGCAAATGTTAGTGAGGGCAGTGAGAACTCGATGTGTATTCTGTGAGTGGGTGAGCGCAGTTATACGAACATAAATTTCCATGTGATTTTCAAAATTCAAAATTTCTGAGAGAACCAGCAATCGAACAGCGAGACCTAGAGCAGAGAACCACAAAAGGTCTCATAGAGTAGAGCGCGTTAGTGAGGTGGGCTTTAGTGAAGTTATCCACCACTACTTTCTTCTCTGTTTGTCGGTCATTGAAGACGAAAAGTGGAATCCTTGGATGCACATTGATTCGTTCAAAAACTAGTGTTAACAAGTTTGACCGAGACTCATTGCCACTTTATTTTCTACAACAATCGATTGACCGGCAATACTACCGAGCAACTATTTTCTGGCTTTGTGCTTATCTGTTTCTTAATTTTGGATCCAAATGTAAAATTTTCTAACAAAAATGATCAGACATCCCAATAAGAATGAGTTAGGGAATCGGGCATGAGGGATGATTATTCGCTGATCTGGTGGACTACTATGAACATCCCACTAACTGCACTTGAACTGTGCGATGTTTTGTTCAGTCCGATTAAAGTTAAAGAGAAGCATCAATCAGAGAAGATAGATGATAAGGCCAAATGCAGCAGTCCTTGACTTTTTCGCATTCAAACTCTCTCAATATCAACGTGGCTTTTATCTGAAACCTTCCATGATTGAAGCTTTTTTCACGGTCTCACCATTAGTTTACTATCTCACCGAATGAAGTCAAAAAAACTTGGTACAGAAGTGTTTGCTCATAATCGGACCTGAGAATTTCACTTGCAAAACTATTCAGATTTAACAACTGAACCAGCGCAGTGGAAGCTGTAGGAATTGCACAAAATAGTAGTCAGGTGAATACTTTGGTCGCAAACCTAGGTAGTCATGAATAAAAAACATTTGAAAATCATGCAGACACAGAATTTGAATACTTATTGTTTATCGAAAGTGCAGCGTATTTAGCAGAAAGTTTATTAAGTATATATAATATTTACACCAACACGTTTACGTTACCCGTTTGCAGAATATTAACTGTGTGCTCCATTCTTTCAGAAGAAGAAAATGGATCCAAAACCTTGACATGCTCTCTTACTACGGTATGGTTGATGTTCAGTCTGCCACTAATCCGCAGATGGGATTAGAAGGAACCATTTGAAAAATACTCAAATTTGTACTATTTCCGCGTTTTTTTTCGCAAGCCTGCAACGTCTTTTATTTGCTTAGTGTCTGTTTGGACTTTGACGTGCTTTCCGTTCTCATTTGATTTTCTATTCGTCGAATCAGCGCACACGAATTTACATTTCCCTGATCACATTTCTCGCTCTTTTTCGATAAACTTTGCGGATCGCTTTGTTTTGCCTTGCTTCCGATAATTATTTTTACACTGCTCAGGATGGTTTTTACGAGTAGTAGATTCTCACATTTCTGAGGGTCCCAAGGGTATTAGGCAATGCCTGTATGCAAGAAACTATCAACTTGCCTAAAGGTGACATGTGCACCAGGGACAACCATTCTAATTAATAGCAGCAATTCTTACCAATTCATCAATGGTTTGTTCCTAAAGACCACAAATTTTGCCACAATAACCGGATGAATTCGGAAAACGGATCATTTGAAAGTTCGTTGATTTGAATAAGGTTTCAAAACAAAAATGAGTTACTGCGGTTACACAGAGAACTTAATTTTCTTGAAATATACCCATTCAACAGTTAAGAATATTATTACACCTTGTCCTTGCCAGTACGTATCTTCTAGCCCTTGTAACACCATCACATTTCGGTCATCACCGAGATCATGCTGACCAAGCGTCTACTCAGTAGCAACGTATAATAATCCAAAACTTCAGCCGATACGTCTGCTAAAACCCATTATTTCTGGTCTCGTGTCTTCAGATTCTAAGACCAGAAAATGTTTACCGGGGCAACATTTTCCGAACCCTTTTTGTAATTTTATCGGTCTCACGGTAGATATAAATGCAGTCGAGCAAACCCTTGTCAAGAGCTTCACACAAACGGCGTTGGTAATATTCTCAAGCATCCCACATCTCTCACTCTCGTATGTGGTTTTTATCATCTCACAATAAACACGTTTGATTTTGCATTTATTCCATGAACACTTTACAGCCAGGACCCTGACAAGACTGCCATGCTATCTTACCTACTGCTGAGGTACTAGCTATCAAGCGATACTGAATACACTATTCAGCACTGGACTGAAAGCAGGCGATTCGATGAACATTTACGCCTGAACCGTATTTCAAGGTGCGTTCTTTTGATGCACGATGGATAACCAAATAATCGTGCGGGCCACGCGCTGATTCAGTGGATGTATCGGTAAGGCTTATTTCCACTTAACGTGTATTATCGGCACTTGGAATCGTATTTTCAGGGCACATAGTGAGTCGCATTCGAACTTCACTAACGAATTTTCTCCTATGTCCCTTCAACACTGATTGCAATAAATGTTTCTACATCCGTTGTGCGTTGAACTTCCTGAGCATTTTTCCGAAATTGTACACTTCTACCTCATCGTTTTTACTTGCCGGCTATCTTGTCACATTGGGTACCGACATTGACTGACTATGCTCCTCATCGCTCACATCACCTGTTGGGTAAATTTGTGTGACGAAGTAATGCTATTGACAAAGCCCAGTGCAGTTTGTGCAGGTGAATTCCTACCCGTTATTTGTAATAGCATTGCCTTGCTAGTTTTTCAATGGATTTACGTGTGGTGCAAACATTTACAACAGTATTTGACAAATTTTATCTGAGAACTACTGCTCTCAATACAAACAAATTTCGCCGTGTG
>STRG.48870.1
GTGGCACCGAAACAGTACCGATACGAGGGATACACCGGACGGAAAGCGAAACAAAACGCAACGGCTGTGCAGAAAGCGAACTGCGAGCGTGTACCATCGACGAACGACCGAAAGTGAAAGTGATTTAAAATGAGGTCGGTGGAAGCCTCGAAAAAGCCGGTCCAGCAAAACGTTCGCAACCGGAGAACACTATGAGGTTGATGTCAAACGTCAGAAAGGATCGTAGAGAAAATAAATCCAAACTGGCGTCTAGAAAACAGTCATTTTCTCANNNNNNNNNNNNNNNNNNNNNNNNNNNNNNNNNNNNNNNNNNNNNNNNNNNNNNNNNNNNNNNNNNNNNNNNNNNNNNNNNNNNNNNNNNNNNNNNNNNNCGTTGGTATTCAGCTACTAGACCCAATAGGAGACAATTTCACCAGCCGCTCTCGAACGTCTTCTATACTGGTGAGACCGAAACCTCCAGAACCTTCCTGGACTATTCGCCAGCCCGGTGAGTCTGTGATTTTTTGCTGTTTCACGTCCTCTACTGTTGCACGATATGCATTTATTGAGATTATTATGGCAACTCAACCATGTCAGAGGATAAGATGCAGCTCGACACGGACCTCACTTTGTCTGCGATTCCTTTTAAGCCCGGGTCTAGCAGCTGGAAGTGATGCACACCGAATCACGGGATTGTTTTCTAACACTCCTCACGACTTTTACTCATTATTTATTTATTCTCCCATTTTGACTAAACCATTTGAAGAGATAGAGACAGTGACGGATCGGGTGGCACACCACATTGTCACTAAAGGATCACCAGTCACGGCACGACCTCGCCGGCCGACACCGGACAAATTGACTTTCGCCGAACGTGAGTTTGACACTTTACTTTTTAAAGGTATTGTTCGTCCTTTTCACAGTCCATGGGCCTCACCTCTGCACATGGTTCTTAAGAAATA
>STRG.53231.1
TGAACTGAACTGAACTGAACCGAAATTGCAAAGGTGTGTACTAACCACAAGGCGGACGCCATACCATCTTACACTTTGCTCGTTGCGAAAGTTGGTCGGCCACTGAAATGGAGAATGCCCCTTCAAAGAATTGGGAACTCACTCTGTATGAACTGCACCGAAGGCCCCAAGAGCCAATTACAGACGGAACTGAGATTGCGGTTAGTCCGAGAAGTTTGAAGAGCGAATTGATGTGTCCAATATGTTTGGACATACTCAAAGTGACCATGACCACCAAGGAATGTCTGCATCGCTTCTGCTCGGAATGCATTGTCACCGCTCTGCGGAGCGGAAACAAGGAATGCCCAACATGTCGCAAAAAACTTGTTTCAAAACGCTCTTTACGGAGGGATCCTAATTTCGACGCCCTTATTGCGAAAATATATCCCAGTCGTGAGGAATATGAGGCTCATCAAGATAAAATTTTGGCCAAATTAAATCGCCACCATTTGAGTGCGGTGTTGACGCGGTCGCTCGAGCAACAACTAGGTCTGAGTACAAATCGCGTACGAACTGGTTCACATGACCGTATTCACTCACTGGTGAATACCCATGATGGTGGGACTGATGCGGTTGCTAGCGAAGATGATGTGTCCGTGCGTCGCGTCTCACACGCCAATTCAGACACAGAGAGTGGCGTTGAAACAAATTCGGTGGGTGGTGCCAGCTCACTATCCGCGTCCGATCTTCCTCCACGTAATGCCCTTCTAACAGACGGCGCTGCCGGGATCGGTTCTGGTCATGTGGACCCTGGAGTCAGTGGTATTGAGGGTACCGCCTCCGATCATTCTGTACAACACCACCCAGTCTCCGTTGTATCAAATAATGTCACAGTGACTTGTTCGTCTGGGGCTAGCACCACTCCATCACCAGCCGTATTCCCGGAAATTGAGCTACTGCTCAAACCACATCCTCTCTATTGTACTGCTCCCACAGGTGGTGGCAATACACGACCGTCCAGTCCATCTAGTGTAACACATACCAGACACACAAATGGCGAAGTAAACGCCCACACCGCTGCCGGACCGATAAAATACTTGAAGGCCCCCACCATCACGACAGTGGACCATTTATGTCGATATCTGACTGTTCGGGTGAATCTCCAGCGACTGAATCGAGAAAATTCCGATGATCGAGTCAATTTTGTGCTGTTCAGCTACAATGAGAGCGCAAACACGTACACACGTCTCGGTTCGCATTTGTCAATCGAGGAGATCAGTCGAAATCAGTTACAAACTACTCCCTGTTTAGACTTGTACTACGCTCGGGAGGATGGAACTGCGTCCAGTCCGTCTTCGGTGAACACGATGATTTAGTTGGTTCAGTGCCCGGCGTTAAAAAGCAAATCTTCGTACTCCGTGTATCGTGTCAAAACAATCTAATGGATCGGGCAAACACCGTGTGTGTTTATCTTCATTCCTGTTCTCATGCGTGGATACATGCATACATACATTCATGTGTACGCTGTTGCATTTATACGAAGGGCTTCATGTGATATTGGCGTTTTGCCTTGTCGTCCGGAGACGGTAACAAATGGCAGCTACCGCGTTTATTTAAGTTATATTGTCTCGTGTTTTTCCCTTTTGTGTTTTTCCAATCTCAGCAATAACAAGGGACTATTTGCTGCCGATCGCTTCCAATGCGGCTTCAGTTTACCACGAATTGTGTCCATTCTGCTCATTCGTCCTCTTTCACTCAACTGCACAGAAATCCCGGTTCCTTGCCCCATTCACACGAACCGTTGTTCTCGATTTTCTACCTTTCTGGCCTCAAATTTGTGTATTTGGTCATGTAGCCAATTGCACCCCTTTGCACATACACTGTTACACTTGTGTGTACTTTTTCACATTTCCAGTCGGTCATGTCAGACCGTAATAGTGATTGACAAATTGTCCTCTAACTACGGTGTTAGAATGAGTAAAGAAACCTACATTGG
>STRG.36024.1
TTCGTTTTGTTACAGCCCCGCCCCGCCCCCTTCGCATTTTTTTTACTCTCGTTTCAGCTCGGCGAATCCGACAATGGATGAAGGATTTCCTCGAGAACCGGGACAATTGGGCTCAAGGCCTTAAACCTGTGTAGTATTTCAGAACTTCAAGTCCTGTGACCTGAAGTGACGTGACGTGACCCGACCCGACCATGTGGACGGTTTAATTTTGGCGAGTTTTTGAAAATCTTCTCATGCTTCCGTAATGAAATGGAATTGGGCGTTTCAAAAGCGCCATCTTTACCTGCTGATCGCAAAAATATGGGGCATTTTGTGCTATGCATTTAGAAAACAGTCCCAGACGGTGATTAAATACCAGAGTGTCAAATATGACATCGTTCCCTTATCCCCTATTTCCAAGTACCGACTATGCACTCTCCGACGTAAAGTTATGGTGTTGGATCTGGATGAGACGCTTATTCACTCCGTGCATGATGGCATATTACGATCTACTGTCCGGCCCGGAACGCCACCAGATTTCGTGCTTAAAGTTGATATTGATCACCACCCTGTCCGATTTTCAGTGCACAAACGTCCTCATGTAGATTTCTTCCTCAACGTGATAAGTCAGTGGTATGAGCTGGTGATTTACACAGCCAGCCTAGAAATTTACGGGGCTGGTGTGACGGAACAACTGGACAACGGACGTCATATACTGCAACGACGGTTTTATCGACAACATTGTACATACGATAATGGAAGTTACTCAAAGAATCTTTCACTCATAACCTCAGATATGGCTTCAATATTTATATTGGACAATTCTCCCGGCGCCTATCGGTCTTATCCGGATAATGCAATACCCATTCGTTCCTGGTTCTCCGATGCCCACGATACCGCTTTACTGTGTTTGTTACCGATATTGGACGCTTTACGGTTCGTGAGTGACGTGCGATCTGTCCTGAGTCGGAATTTGCATCGGCCACACTCGATGCTTTCCACATAACTATTGTATCTGTCTGTAAGTCGTACAACCGATGCATCTCACGGTATCTCCTCCATTTTCTCGTGTCCACTTCGTTTATAATACCAACCAAATCTTACGATTATGCGCCTCAAAGACTCCTTTTCTATCTTCCTTACTCATCAATCATTTTCACAATGACTGTTGTTCTTGTTTATGGTTAGACTGAAATGTCTTTACGTGAGTCTTCAGATATTATTACCATTTCACTCCTTTTTTTGCCACCCATACGGGTTTTCATCCTTTTCAACCCCCCTATCCCGTATTGACACTCGATCGAACTATATGCCGCGAACTTTCACATCGCACTGACACACTGACACCCATACCACTTGCCCCACAGATTTTCCCATTACGCTATTCTTATATCTACCAAATCTTTCCTGTCTGTTATCAACCTTCCTCGATCTATCCCCTGTAGGTTATTTTATAACACCCACGGCCTGCCCATTTCATAGTGCTGTTTGTTGCCATGATCGAATCAAGGACCGATCTCGCGTGTGGTGTCTATTTCCCTATCCGCACTGCAGGATGAGATGATGGTATCCTTAATGCAACACACCCATTTAATCTCGATCGGCCTCCGGGGATTGGAATAACTCACCGTTTTCCACGCGATTCGATTCTGACTGTCATTGTATGAAATTTGCTGAATTTCCCAATTGGTTCAAATGATCGACTGTAGACTAGCTGGCTAGCTGCGGTCAATGCTTTGCACACCACTCGCCCCGTTCAAGTAGCATATTTTCCTAATCCAGCATGTTTCCAGCAATATGTCGTCAATCGGCTGCTTATTAATCGAGCAGACAGTCTTTTAGCAAACTTTATTCGTCTTCGGTCTACCGCATGCCGTTTTCCATTGTGAATACAAATATACATGGGTCCCCGAACATGTGTACCAATTTGTTTGAGTACCCGTGTCCTTTTCACTTGACTGGCCTCCACCAGTTTGTTTGGCAATGTGCTACCGCCTTTTCAATGTCCCAATTTTCCCACTACTTTCACTCCTTCGCGTGTTTGTGCGTTTGTGCAACAATTTTGAAGTGAAGACGTGTAAATACACATTACTTTTGTTGTTTGCTCATTTCGTACAACGGCACAGAAATGCTGGTTATCCGGA
>STRG.4933.8
CGCCCTGTCACTCACAGGGCGTAAGTTAGATAAACCAATCAAATGACAAGGACAATGTGACTGTTGACAAACCCCTACCCATGATTGGTGTTTACTCCATGTCTATCCGCATGATTCTTGCTTAGCGTCTCCCATGTAATTTGTAAACGGCTTGAGAATGAATTACTGAAAAACAATTGTTTCGCCAAATTGGACTTCTATGATATACAATGGGTATTTTCCAGACATTAAATATAATTCATTTAAAGTAGTTGGATAAACTAAAGGTTTTGCTGGACTGACAATGCTTGGGCCACTTATGAATCAATTGCCTGAGGCTCATCGATGTGGGATGCGACTGGATTGCTGCGTTAGCAGATCAATGTGAGAGCAATCCTTGGCATGGCACCTAAACAGACAAAGCTACACATCGATTGCCCGTGGCAAAACCGTGATTCTGTGATGGTTCGCAAGACATACTAAAAATAAAGTGTTTCTTTAACTTCATAGTTTTTAACGTTTGTTCGCATAAGTGTTTTTGAGTATTTACAGGCCGATAGTAATATGCAAGTATGTTACCGTAAAAAGGTCCTTGAGTCTAAAACCGGAGCAGAAATGATACTCCTTTTTATCTCGTAATCGGCGTACACCGTCTGTTTCGAATGCAGTTGAATGTAGAGGTCGAAGTAAACTGGGAAACAACAAAGGCCGATTGAAACAGTTTTCGGATTTTCCAGTGTCTACTAGAGCTTTCAGTTCAACTTTATTGACGAAAGTTTTGATAGTTACTCGAGGCAGATGAAGGAAGCAACAGCTGGAACTGCTCGTTACAACGTGAGTGTGGGGCAGGTAAATTAATTAACATGACAGGTATGCCCGCTTAAACTGGTATTTTCCCAAAGCTCTCCGGGTGGATTCTCTGCAAGGACTGCTAAATTGTGAAACACTGCAACTCATTCTATCTTTTCACCAACCAACAACCCCTGCCTTTTCAAAAGCAAGAATAATAAACCAATTTTGACGTGAATTTTCCCCTCATTCCAGTTACAGCATGTTCTCGAACCATGGGGTTTACCCCATGTACTGTAATTCACTTAATGTATAACAAAACAAAATTTGAATACTCACAGAAATAGCATGTTTCTCGACAAGGTGCATACAGTTGGTTCGTCCGGTGAGGCCACCCGGTTCACTGGGGTTATTGAAGCATATGGAATATTATCATTTCCTTCAGACTTTCGTAGCACGTTGTATCGATCTCCTAGCAGCCTGAAAATTCTGATTTGGTTGTTCTAGAAGCTTTATCTTAATTTTGCTAGGCTGAAGTCCATTTATTAGTGTGTCGCGCGTAGCATCGTCGAGATACTCTTTGATCACAACGAAAACCATATTCCGCTGGTGACTTGATGATTCAGGCACACTGTTCTATATTTTGTCCACAATCTTGCTTGGACGTAGCATAAAGCCAACAGACAAAAATCGCACCTTTCAGGCACGCTTATAAGGGCTAAAGAGAAGTGGTAACACTCAGTCAAATACGTCTTTAAAACAGGAGGGTTTGTTTCAGATGAGCGTTAAAAGTCTTTATCTAGTAGCTTTACTTCTTGGAGGTTTCCAGGAAATTCAAGTCTATGCCAAGTTGGTCCGATGAGATGGTATATATATATATATATATATATATATATATATATATATATATATATATATATACCCACCTGATTTCAGGCTTTGTGCCGAACAAAACATGGTATAACCGGAGAAGAACGGGTAGATGGAGTTAGATGGGAAGACTCATGGAATTATTAAACGAATGCACTGATATGTAGATGTGCATCGTTACTAACCAAACCAGTATGACTCAGAAACTGAAATCGAAATAATGTGCCTCAATCGCCTAATAACCGAAATACAAAATGAACCTAGTATAATCTGCTTTGTGGAACCAGATGTGTGGAGACGAGTAATTTAACGCAACAGTGAGAGTTTCATGAAGCCTAACAACATCCGCTTTTCGAGATTTGATTCCGGGCCATATTTTTGGAGATTCTCAAAGAACGGAATTGTTCGTTTCTGTGACCCCGAAATGGACATCGGGGCAGAGAAAGGCATAGTCAAGTAATTTTGAAAAAGACGAAATGATTAATATAAGGGCTACGTACTGAACTGCTTGGGTTATGCAAAGCATGCCTCCAAGATTCCGCTCCTAACCGGTTGGGAAATGTGGTAATACTAGAGTTTGTTACTAGATTCAATCTACTTCTTTTTTCAGTTTTAATCATACATTAAATGAGCAAAATCCTCACCACAAAACCAAAAGACTAGGCGTGCAAAATAGTAACGATATAGCTAAAATTGCTCCAGCATTTGCCATCCAATCTGATCCCTAAAATTGTCGCATGAATTTTATTTTTTTCAAACCGAACATAGACAGGTTGAATAATCGGCCAGTCAGTTTATCACGGTCGTAACTCAGTTTTCAAGCCGATTGAAGCCAAAATTCTCTCTCTCTGTCTGTCACACACACACACAGTCTGTTCCTGTGTCTGCACCACATGCGTATGTGCTTTAAGTGTATCCGGATTGGAATCAACTATGTGTGCGAATGTGAGTACGTACTCCTACATCTGAACACAATCGTGTGGATTTCTGAACGAATAAAAATAAACCGAATAATTACCATATAAGTGTGGGGGGGGGGGTGTATTGTAAATGTTTGCATGTGTGTATCTGTTCGGCTGTTTATGCGTAATCGTGGGCGAACATAGGTATATAACGCCGCTTTTCTCAACTCTACGCTGTTATTAGTTTAACAATGACCACGTTCGTTCGTCTCTTCACACAAACGAAATATCTCCCCGTTTTCTCAAAACTCTTTTCCAAATTTGATCTTTTCGCCAGAATGTCTTCAACTGGTGTGACAAATTTAACTTCTTCAAAGCATTTCGGATTCCTCGGGTCTGGGCAAATGGCACAGGCAATGGCCAAAGGATTCTTGTCCGGTGGCAGCCTCAAGGGCTCTCAGGTTACAATGACCGATCGTTTCGGGCCAGACACAAATGCCCACCTCTTCCAACCGGTTGGACAGATAAAAGAGAAGTACGGAATTGAATATCTACAAAACAACAACGAGATGGCCAAAAAGAGTGACGTAATTTTTGCTTGCCTCAAACCCAATGTCATTCTGTCCGCTTTGAATGAAATTGCCAAGGAATTGAACAACAAATTGATTATCTCTGTGGCCGCGGGGATCACGTTGACGCAAATACAGGAGGTTGTGCCAGAATCCACGCGCGTTGTACGAATAATGCCCAACACACCGTGCCTTGTGCAAGCGGGCACAGCTGTGTTCTCTCGCGGATCCACAGTCACGGACGAGGACATTGCCATGACTTCCGGCTTGTGCTCGTCCATTTTCAATGTGTTTGAAGAAATTCCCGAATCATTGATCAGTGCAGCTTCGGGTATATCTGGTTGTGGACCGGCCTATATGTATCTCATTGCCGAGGCGTTGGCCGACGGAGGTGTCCAAATGGGCTTATCACGACCACTCGCGCACAAACTGGCCGTGAGTACAATGGCTGGGTCAGCCGCAATGATGGAGCGGACTGGGGAAAATCCGTCGAAGCTAAAGAATGATGTCTGTTCACCCGGCGGTGCAACAATCGCAGCGGTCCACGCGCTAGAGCAGGGCGGTGTTCGGGCGGCAATCATGAACGCGGTACGCGCCGCAGCAGTCCGTAGCGACGAACTGAGCAAATAACAAAAAGCGCCTTTTCTTGCGTATCGGTGGAAAGACTAACACTTTTTTTATTACTTCGATACTTTATCAATTAATACCTGACTGAGGAAAAGACAATCAATTGCAATACGAT
>STRG.66670.1
GCCAGTTCCAGGACATGCTAATCGGCCAAGACATATTCAGCACTAATTTCAGATGTCACCGAATAAAGTGGGTCACTCCAGGTCTTGCATGTCTAGTATGATCACGTGCCCCACAAATAGACCGATTGATTCATATGAAGAAAATCGATCGCATGCACGTTTAAAAAACACATGTGTTTTTGCTGAGATCCACGAATTTGGCAGTTGCAGAAAACTTACAAACAATTATTCGACAGGACTATCCTATGGTCTAGGGTTTTTACCTGTTGGCAGATGCTTATGAACTGTGAATTCCCCAGAAATTACTACGGTCATGATGACACTAACGGGAGTTCACCCAACCAATACTCGATCAGCCTAAACTGCATCTAATGTTCTACCGATGGATACGAGTCTTCAACTTACTCGCCATTCTACTCGTAGGACCATTAGATAGCGTATATGCCCAAATTACTCCGATCGAATTACCATGGAGTTTGGAACAGTTGTATATAACACATGGGATGCCGTTCCACAATGACAGTACTCGAATACAATTTGTGCCAGCCCCGAAACAGGAACACCATGTGTGGTCTAGTGATGAAAAATACGAACTGACTCTTTCTTGTTGGGTCGCTTTACAATGGTTGTCCAAACCAAACGCTGAAGACGCACATATGAAACCGTACAACCGTCGCTGGTATGTTGGTCAAGGTACAATGGGTGAAATGAGACCAGCTCCCCTATTTGGATACAGAATTGAAAGAGCGACAAGTTCACTTCTGTTGAATATAAGCAAAATTCTTGAAAATAAGCACCGCGTATTCACGTGTGTACTATCAAGTTCGTGGCCCTTTGTGTCCGGTCTAGCGGAAACACATGAGATTGTGTTCCATTCACCCAAGCATCTACAAGGACAACAAGTCGAATCAACAAGGTGTCAGAAAAAGCAAGTTACAGTTATTCACATTGTGGGAAACCAGTCCGGTAAGTTATTATTCTGCGAATTGACCTGAACGATAGCACTGTGAAAACCCGAG
>STRG.36684.3
TGCGTCACGCAGGTCCAGAATGGGATATGACAGAGTGGCAAGCTGGACGTGAACAAACAACCGTTGGTTCATGAAAATATACAGTGCATAGAAACAAGTCAGTAGTGAGAATGAGGGAGGGATATCAAGGAAACGTTAAATTGCAGTGCTTCTGGGGGGTTTTCCACAACCGGTTGGTACACCAGAGGCTTGCACGTGCAAGAAATTGTGCTTTCATTGACTTTGGTCGCCAGCCCTCTAATCTGGTCTGGCCTGGTCTGTTCTCGACTGGGGGAGTTGCAAGCATCTTTATAGCCCAGGATACAGACTCGAACAAGCCCGTTTTCTTCGTCAGTCAGTGACTTTACTGAATTGACCAGACCTCGGACGGAACTCAAAGTAGAGTGCGGTTTCCATTAGGTGAAATGATTAACATGCGAAATGTATGCTGTAGACTTGAGATCATCAATTATAATCCACTCGAAAGTTGTGAGGAAGACTGACATGATTGCAATAAGAAGAAATTTGCCTCTTACTATTTTGGTATTGGATTGACGCAAACCCTTAGCCAGGAGACAGTGAGGATGCCTTCAGGTAGGCATCGAGGGGATTTGGAGGGGACTACTGTAGCCAAGTTGGTAGCATAAGTTTTTGGAATGATCAAACAGATGCCATCCTGAACAAAGGCCCTGTTGATACTGGTTGATTCAAACCCGTAAAGGCTTTCCCGAAGAACCGGAATAATTTGAACCCTAGGATAGTGTCCAAGTACTGCCCCAAGAATTTGTCAGTTCGACGGGTTGTCAGTCCCGGCGAAGCTGCCTCCCGGCCGGTTGACAGCCGAAGTGGCACCAGTGCACAAAGGAGATCAGTGAGAAACTGAACGTCTCTGTGGGCTGGTTAGCTTACTTCCAATCTGACCTAAATTACCAGAAGGGATAGCCAGATATAAGATAGCGTGGCATCTTGGACTACATAGGATAATCGGGGTATGGTGACACTGATTTGTGAAAAAGTCATACCTAACGAACCTCTAGTCACTTCTGTAAAAAGTCACCGGCAAACTTGACCTCGGTGAGCAAGTTACCAAACGTTGCCAGAATTTCCAGGAGAACTTCGACTAGCTAAGCCACACACTGCTGATTCATAAACTGCGGAGCATGGGGATTGTTCGGTAGGCGCAAAACTGAATTAGAGCTCACCCACTGGTAGAACGTTTCGGGTACGTGTTTACTGCGCAATGTCCGGCCCAGCTAAACAAGCAGCAGGATGCCCAATGGGTCGGTGTTAGGGCATCTATAATCCCGTATCTACAATAACGACCTGGCGTCCTAATTTCTCGTTTGCGAATGATCTCATGGTTGTAAGTGGACCATCTTTGAACAAGGAACAGGGAGATCTGATTAAAACACTTGAATGAGCAAAATGAGTTTTCCCGAGCAGAGTAAAGTGCAAACTACTGCTCCAGTGTAGGGCAGCAGGTGAGACTAGACGTTCCCGTAATGGGTCAACCGGGATGATAGATAATAATAATAATAATCTATTTCGGAGACGCCCGGAGCATGCCTTACGCATGATCAGATGGCATGGTTTGAAACCGTAGACGAGAATAATGACGTTACGGTGACATTACACTGAGGGGAATGCGGAAAAGCAGCGGAGCCTGAAGGGCACAATGAAGATGCCTGTGGCTAGCAATGTACGAAGCAGACGAGAGTGTTGACCAAAGAAAACCAGGTAAAAGATGTTGAATCAGATCTTTTCACTGCAGATGACACAGGATGAAGGCCGAGGAGAAGAAAAAGGACCCGGATCTGAAGGCATGTGACGGAACAAAAATGCACGAAAAAGGGTTGTGCTTCGGAGTTGGGGGACTGGAACTGGAGAGCTGCGTGCTTACATACCGTGGCACCGATGGACTGCGCCAGAAGTTGCCGACCGATTCACTGCCCAAGAGGAAGATCCCCAAAAGAATTAGGGATTCAGACGTGAAAAATATGAAAGTGGAAAAAGGATAATAATCTTGGTTGCAAAAAATGCAAAGGCTGGAACGGCCAGTTCTTATATGGTGATTGGTAATGGTTACGGATGTGTCTGGTGCGTAATGGTGGTAGGTATAATATGAACAAAAAAGGATATCGCAAAATGGTGGCTACTGAGGTACGCGATCAATGAGCTTTGTAAGCATATAGAGGTACCAAGTGAATACTGATTACGAGCCGGCAGAGGCAAAATGGGTGGAAAGGAATATATTTCGGGCTCGGGCAGAGTAAAATGGATAGGAAGAGAGTGACATCATGCTGTGAGACTCGTCATCGTGAAATACGATAGGAACAAATACATAAAGGATTGACGTGCATGCAAAGGTAGAACGACACGAAAGGGAAATGATAAGCGTGCTGACAAGAACGAAAGATGAGCGAAACTTGGCGGAAGAAAGGTAGCAGCATGTAGTCCGCAACAGACAGTGATAAATGCAGCAGAGCAAGCAGAGTTGGGACGCGCAACCCGCAACCGGTGCTAGTGGGTGGGGCTGACCGTGCGCTGGACACCCAACCTGAAAATCACTTCGTGAAGTGGACACAGGAGGTGTGGTCCACCAGCTCAATTGCGCTCGCAGATCGTTGCAGGCGGCCTGCACGCCCGGTGTGCACCTGCCAAAGCGGGGGATCCGGCCGAGCCCAGCACCATTGAGATTGGTGTTAGCGTTCACTGATGGTTGCACAGAAGGCTGAGCACTCACGATAAGGGTATACGGTCCAGGACCAACTGGACAGGTTGTGGGAACTAGGACAAAAGAGCCAAAGAGAACAGCGACTGACAGACGGTCATACAACATTATCATCCAGGTGCACCAGCCAGAAAGGTGGTCAGTGTTGTGCCCGAGGTGGTTGAATGGCATTGAGGATCACTGGAAAGGGAAGTGAGATAAAGAAACGCCTTCTGGGTATAGCCCAGCTGAGGGTCAACGGTTAACGGAAAGAAGGACAAAAGTGAAGCACAGGCTCATAAATGCAACGGATCCCTAAAATTAATTGAGGCCATATAACGTGAGACTAAAAAAGGAAACGCATAAGTAAGGGCTAACAAATTCAATGAGGGGGGTATTATTCCACCTAGAATTGTCATTCAGCAGAAGAAAAGACTAAGTTCTGCATGAAATTACAAAAAACTTAGCTGGAGGATAGCGTGGGGGCAGAATCGGTCACGTCATAACTTTGTGTTGAGTTCAGTTGGTGAGCCACGCCAAGTGAGATAAATGAGACCGGGTTTCCCAGTTCAAAATCGCAGAGGCGGTGATGGAAGTATATGAGATAACCACTGATGTGTACCTTCCCTTCGATGGCTCGGCATAATACCTGGCCCACATTTCCGGCTGGAAATTCGATACCTGCTCATCATTTCGCCACTACCACATTGGCCCTTCTCTCCGGGACCCCTCGCAACCTAGTAGCAAGCCTCTGGACTATTCGATTTCTACAGTTATGTGACAACGTCAATATCACTCAAGCGAAGCCCTCCGGTGCGGGGCGCGGTCAGATCCACCGCCTTGGCCGGCGCATATCGGGCGTAAAGGACGTCTGCAACGATGCGCGGGCGCAGCTAGGATGGCGGATTGCACCCCCTGTCACCAAAAACGGTTTTCTGGTTGGGTTTCCAGCTCACGGTCAGCCCCACCCACCAGCACCGGTTGCAGCAAAAAAACATTTATACACCAGAAATTCTGCAAATAAACCACTATCCCTCCATTTATCGCCTACTTTTCATCGTACTCGTCTCCATTTTTGCCATCTTAACTTACCGCTTCTTACGCCCGGCAAAACCTGCTATTCTTTGTACATAACTATCACGGGGTTGAAAGACCATTTCCGTACTCGGCTTACCGTTCATGGTCCTTTTTCCAAGGATTCGTGCCAAAACACCGGCTTGTCTCATTCGCAAACCCGACTAATTCCCAAAATAAAACCCACCCTTTTTTATCACATTTACCGATATATTTGAAAAAGGTCACATTTAATGTCACCATAAACTTCCGTCCCATAATATCCAAACAGTGTATTTCGCTGAGAAATATTTGTCATCAGAGCATCCC
>STRG.39447.1
TTGAGGATATCTTGATCACAATATATTTTCAATACATTTCACTTTTAAATACTCACTTTGAAATAGTTATTTATTTGTTAACTCTTATTTTTGTTGCAAGTGAACATGTTGATAAGTAACAAAAAACCATACAATTGGTGAAAGCTTGTGTAACAGCAGAAAAAATTATCGTATACATCTTTTTATAAAGTAACTGAGTAACTACCTCAGGAACGAGGGCATTTTAACCATCTCAGTGAATTACTATTGTACTTGTGTATGAGTTGTGACTTCACGTTATATTAGATATTCCAAACTACGTTTGGAGTAAATACGATTTGCAAATTTTGGCAAATATCTCTCAGTCAGAAATGTCTGAGAACAAAATATAATGAGACATGAAAATATCTTTGCTATTGTGAATATTTTTTGATCTGTTTACTTTTCAAGTAGAAAGTATTTTTTTTCTTTTCTATATGCAATATTATTAAATAAAAGGACTTCAAAATAGAGGTGCACTGGAAAATTATTCGCCAATTAATATGGATAACGGAAGCAACGACAAATGGTTTTTTGATACGAATAAAGATAACAGTATCACAAAGTTTTTTCTCATTCAAGTAAATTTTCTAACAAAATAACAAACGTTCTGTGATTGGATGGTCAAAGTTAAGTTTAAAGCTCCCCGGCACAGGTACGTATGTCTGTTCCATTTTGATAAACATGCGACAATTTCGCCATGGTAACGCGTAATATCCCCATTGGATTTGATACCTCACCAGACCGCAGAGGCCATACTGGCGTACCACATGATATATATGCCGTTCTATTGTGCCAAATAATCGATTAATTCGATCAGTAAACCATATTTGACGCACTTTTCCGTGCTTGCCCAAATGTTTGGTCCGTTTCAAACGATAGCCATTGGTCTCAGTTAAACAACGGGGTTCACCTAGAAATGGTGAATGCAGGCATGAAACGCGATCTTTGGGGCACAACTGATTTGAGATATTCACTAAGCTGGACGAGTTTAAAAGACAGAATTCTGGAGATGCTACAGTTTTTCCAACAACAAGAAGTGCGTTCATGATAGATCCATCCGGCGCACGGCGGATTCGGAAAGCACCGTAATCCACACGGCTTTTATGCTTCCCACCCATGATGCTGTGCACATGGAATCCAGCTTTCCACGTCTCTGGAAGACAACAAGGTTTTAGATCATGTTCGGTCCCAAATTGATAGTCTCGTTTACGTAGCCGATATTGGCACATATTCTTCGTAACCACATCAGTACCAATCACAAGTTGGACGAAAATGACGTTCAACATCCACTGTTTGCTGATCATTATCGAGCGTCCAGCTATAATCCATATGAACTGAAGTTTTCAGTTATTTTCATTTGTATCTATGTTACGATTGTGGGCAGCGAGGATCACACACAACTAGGTCAACTGTGCAGAGGTAGTTCTAGTAGAAATATTACCTCTGTGGGTACTTCGACTTCTTTAATGGTCTTGCTACCGACTCCCCGAATATCGTACGTCGGTCAGCGTACGCCCACTAACGAAAAAGACGCGCACACACACACGGACGAAAACAGGCACTTTGCGAAATGACCCTGGTAAGCTTCTGTTTTAGATCCAGCAGCGTTGTGCCAAATTAGACAACGGTACCTGCCTCACCACCAACACAATGAACGGCACAGCAGCCATCCAGTTATTGTGCAAATCCTAAAGTTAAACACAGACCGATATCTTTGT
>STRG.59083.2
TTAAGCGCAATTGGTTTGTGATCTCGGTGTACGCCCCAACGGACTGCAGCTCAGACTTGCAGAAAGATGAGTTCTATGATGCACTCGCCACCCTCGCTCTCATTAGTAAAGGTTCTGACATTGTAGTGCTAGCTGGTGACTTCAATGCACAAGTTGGCAAACAGTGTGTCAGAAGCCTGTTTAGGTGGGTGGTGTGTTTTACCCGCTCAGCGTACAGATAACGGGGATAGACTTCTTCAGTTTTGTGCAGACAATCGATTGTTCTTGTCTAACACCAATTTCCGATACAGCTCGCGTCGCACAGCGACATGGCGCTCTAACTTTACAGGTACTTTGAGTCAAATTGATCATATCGCCGTAAGCTACTGGTGGCACAGTTCTGTTCAGAACTATAGATCTTACTGGTCCACGTACGTAGAGTCGGACCATACATTAGTTTTAATACGATCATCTCTCCAGCTTCATGGTCATCGTCGCAAACCGCAAACTCGATTAGCCGTGCAACGTTTGTGTGATCCAGAAGTACGCACCCGTTACGAGCAAAAGTTAGCACATGAGCTAGGATCTACAACGAACAGTGATGTAGGTGAGCATTGGGCTCATATCAAACAGGCGATGCACTTTGCAGCAGGTTTTGCCTGTGGTCCTATATCCGTTGTCCATCAAAGGCACTGGATCTCGCAAGAGTCGCTGAGTATAATGGAGCAAAAGCATCAGCTCTCTAACTGTAAGGAGATGAATAAGATGCGGAGAAAGCTACAAAGGCAAGTTACGCAAAGCCTTAAGAATGATCGCAAAAATTGGTGGGTCAAGATTGCCGAAGAAGTGGAAATAGCAACTGATTCAGGTAACAATCAGAGACTGTTCAGACTTATTCGTGACACCGGTGGACGGCGCATCCAGGTCAGTGAAACAATTTGCGATAGGAATGGAGAACCCATCCATAGCAAACAGCAAAGGCTTGACCGTTGGGCCGAATATTTCAAGGAGCAGTTTAGCTGGCCGCACGCTAGTGTAGTTACTCCCGTGTCAACAACTGCTACTCCTTCGGTGGTATCACTTGAGCCCCCATCGGAAGTAGAAGTAGAGTCATATAGTCGATCACTAAAGCGAAGGAAAGCGGCAGGTCCCGACGAACTTCCCCCACTTCTCTTCAAACTGGGTGGAAATGTTTTGATAAAATCACTTACTGCTTTTCTCCATGACATTTGGAACGAAGAGCGCATTTCATTAATATGAAGTGAGTCGTTGATTGTTCCCATCTTCAAGAAGGGAATACACAATGACTGTAGCAATCATCGTGGGATTAGCTTAATTCCAATAGTCACCAAAGTGTTAGCCTCGATTCTACTGCACCGTCTTATGCCCACTCACGAGAGGAATGCCCGCGAACAGCAGGCTGGATTCCACCCAGGTCGAGGATGCATCGACCAGATTTTTACTCTTCGCCGACTACTTGAAACGCGTCACACGCACCGCCGACCGACAATAACGGTCTTCTTAGACCTGAAAGGCGCCTTCCATTCGATTGTTCGAACAGCGCTTTTCAGTACTCTTCATCGAAAAGGTATGCCCCAGAAGCTCGTGAACCTAATGAGATCATTGTATTCTCATACTTCTGGCCGTGTTAGAGTTTACGGTGAACTTTCTGGTCCGTTCGAAACGACCAGTGGTGTTCGACAGGGATGTCCTATGTCCCCATTCCTGTTCAACTTCGTTGCGGACGAAATAATGGAGAGTGAGCTGCAAAATCTTCAGGGTGTAGGTGTCGAACTAGGAAATAGTGGAAAGCTGTGTGACCTAGATTACGCGGACGACGTTGTCTGTTTGTTCAGATCCGCGGAACATGCCCAACTTGCACTAGATAGACTCTCAAGAGCCGTAGCTCCACTCGGTATGCGTTTTGCACCTTCAAAGTGTAAAGTGATGCTACAAGACTGGACGTCAACGATTCCGAGCTTGATGCTCAATCGGGAGGCGCTGTCAGTTGTCGACCACTTCACCTACCTCGGCAACAGTGTGACGACGGATGGGAGCACAGTAGTAGAGGTGAGCACGTGCATATCCAAGGCTCGAGCGGTGTACCGTGGACTGAAGCACTTACGGCGTCGATCTGATATTTCACTGAAGTTGAAAGGTCGTGTATACTGTGCCGCAGTGCGTTCAATTTTGTTGTATGGTTTCGAAACTTGGAGTCTGCTTGCTGAAGATATTCGTCGTCTTGAGGTTTTCGACCACCGATGTTTCCGTAGTATCGCTAAGATCGGGTGGAGTAGCCGAGTAGGCAATGCTGAGGTCAGAAATCAAGTTTTGGGTACTAATTCGGAGAACATTCTGTCACAGCGTATCCAACTTAGTAGACTTCGTTGGTTGGAACATGTGTTACGTATGTCAAACACACGTCTACCACACCGTGTCCTATTCTCCGTTCCTCCTAGGGAGTGTAAAAAACCACGTGGAGGTCAACAGATGACGTGGCAGTGAGGAATGAGAAAATGTACAGCAGACTTAGGAAAAGTAGTTGCTTCACGTCTTCGTGGTTGGGGTCCAAAGATCCGTCTACCAGTTGGCTGGAGACACTGAAGGATATGGCTGCGAACCGTGAACAGTGGCGATCGTGTTGTCACTTTTTATCGAATAAGAATGACTGATCGATGTGCGTTTTCAGAGTTAGACTGTGTATTCCGTGTATTGGTTACTAGGGCATTCTTTCCTTTTCCCACCCATGTAGGTCCACTCCCTGTCCATCTTGTATATTCATACTTTCTGATTCAGCGTGCGAAATGGTGAGAAAGGCAGTGTTCAGTGGGGCTTGCCCTTTTGTTTAACGCTGTACTATGATGATGATGATGATGATGAACGGCTACCAAGGAAATCCGTCCAATCAACAGGGTTGCATGGACCCTTGGGTCTAGTTGACTTCTACCGAATGGCGAACGAGCTCCTAGAGAGCCACCAGCAGCCATGCACCAAGATCACCAGGACGCGTTGGGCATCTCGGATTAGTGGACCACCATCCAAAAGGCGTACGAACCGCTCGTTCGGTCACCGGCTCCCAACACAAAAACTTCCTGTTACCCGACAAGTAGCACTTGTTTGTGCACAGACTAGAGTTGCCACCTCGAACAAAAAGCCGAGTGGCACTGGGGACGCCACTTCTACCAAATGGCCAAGTCTCTTCATGATAAGTTCACTCACATACATAGTTCACGTAACAGCATTCCCGGTAAGCGACGCGCTTTGTGTTGTCTCCGCGGCCGGGGGTGACAAGTATGCTAGCAGGGGGCCTCAAGACGCGAAATCACATCCAAATCAATTGCTGGAGTGTGAGAACACTCTTGGACATCGAAAGCCAGGCCATCACTGCATGAATATCACATGACTAGGGCATCGAAATCGCATGTCTGTCTAATGTTCGGCAGTCGAATTCCGGCACCCGGTGTATAAAGGTTCCCGGAGTAAACGACAGTTACCACCTCTACCATAGTGGACCCACAGACAGCCGCGGTCTCCATGGCGTCGTGATAGCTGTCAGCAACAAAGCTAACAAAACACTGCTTTCATTGAACCCGATATCCCCTCGGATCACCTTAGCTCGTTTTCACGCCTCACCTTTGAACGTGTCGGTTGTTGCGGTCTATGCCCCGTCAGTTGCAGCCGAAGAAGCGGCAAAGGACGAGTTCTACGACCAACTACAAGAAGTGACAAGCAGCGTCCAGAAATGTAACATTCTCCTGGTTGCAAGGTCTCAGACGTCCGCACCGGTGCCTTCACTCAGGCAACCAAACACATTTCGGGGAAATATGATCTCGGACAGCAGTGCAGCAATGGTAAACGCCTCGTCAACTTTGCAGACTTTAACAGCCTAACCGTCACCAATACCCGCTTCCAACATCCCAAAAAGCACTTGCTAACGTGATTCTTCAACGACAGCCACAAAGCTCATCAGATCGACTACATTCTCGTACGATCACGCTGGTCATCTTCGATTGAAGATTGTCGGTCCTATCGAGGCACGGGGACTGGTAACAAGAATGGCACCGATCACACCCTCGTCCATGCACGCTTCAGGACCAACCAAGCCAATCACCGCAAGAACTGTACCCCGAAGTGGATTAACACAGCGGCCTTGGGATCACCGAGGAATTGCCAAGCGGTCTCAGACGCTATTGCCCCCCATCTAGCCACCACGTTTATGGGTGGAGAGGAGGTACACGTAGAAAATCAGTGGACTTCACTTAAGGCATCGATCCAACAATCCGCTTTAGATGAACTGGGATTTACGCGACGACGACAGAAGAACTGGATCTTAGGGGCGACTCTCCAGTTAACCGAAAAGGCCAGAAGAGATGCCCGCCTAAATGGTCACCCAGACTTGCGTGATATCCGACGAAAGCCACCCGTTCGACCAGAAGCGACCACAACAACTACTGGGCCGAAATCACGGGAACCATGGGGACTGCAGCCAACTGCTAGGACTTCACAAAGCTCTTCCGTCTAATCCGCACTGCATCCGGTAATCGACAGTCGATAGAGCCTCTCCTTCGCGATGCTGCCGGGCTGCTCA
>STRG.56452.1
TGGGTTAGGACACTTGTATTTCGACGGCCAAACAAGTCAAGTTAATGAAACATACAATCGTTTATATAGCCCCTTTTCCAGACCGCGCGGCACCAACATTGCTCTTGCTGCTGCCTGAGTGTTTCGCCTGCATTCTGGTCCGTTGCCTGTGGCTGATAGCTTGCTTTTCTTGGGCACCATTTCTATTCGGCTGGTCCGATTGTCCTGGTCGACGGCTTCATCGGTAACCCCTCACTTGGGCTATCTTGCTGGTTGCCCGAGATCCCACAGCTTTTCATCTGCTAGTCCATATGCCTCCTTTTCTCCACCTTGGGATGCCTCCGACATATTCGCCATTTGATCTTTTGTCTGTGGCTCCCGATCGGTTTATCTCCGTGTCGTCTTGTTGCTCCAGCATTCTCCACTACAATAAGACCAGGGAATATAAAAGAAGAACAATAGAGTCAGCTAGGGAGAACATTGTAATAGACGTAAGTAGGCGGAATTGGTTCTAGGACCTTCAATTATGTGGGCGTGCACATGTTGAAAGATAATGGTTGCAGCTTTGCAATACGTAATTGAATGTTCTCAGACCACGGAAGTGTGCCATCTATTGTTGTCCCTAGGTACTTGATGGAGTCGACTGTGGAAAAGGAACCGTTATTTATTCTTCCAAGTTAGAGGCAGTTTCACAGTATCCCTTATGAGCCTCGTCACCTCAACGCTGGGGGCATGAACTTAGATGTACTTGTCCTGCCATCACCTCACAAAGACGTCCAGGGGTCGCTTGAAAGTATGACCATTCTTCTCTTCCACTACTTCTGCTGGTGAAGCATTCCATAGACACGTCACCCTCCTCGAGAGGTGGTATACCAGCGGCAGGCCCACTGATTGCTGTTTCATAAACGTCATCAGATGACCTCAAGCCCGGTTGTGTGCCCGAAAGGGGAAATACATCATCAACTCTGGCCCTAAATCTTCATGGAAAATGCGCCTGATGTAAAGGAGATCATCGCAAATTCTACAATGTGCCTTTGGGAACAGTCCGATGGTTTGGAGACGACTTTCATAAATGATCCCACGCAATCCATAACGAGGCGAATGGGAACCCGCTATACTCATTCTAGCTCGGCAACTTCCACAGTTTTAAAGGGGAAGTGGCAGGTCCACCGTATTCCAATCGCGAGCATACACGGGAAATAAATAGCACTTTGAAGGAATTCTTAGATAGTTGACCGAAAGACCGACGTATTGCTCCGTACATACTCCAACCTGAGTCACTTGTCTTGCCCGTGTTGGCTTTGGTCTTCAGACTTGAGGCCACTGCTACCCCAAGGTTTTTCTCACAATTCGACGTGCGGATGGGCGTCCCGTGTAGGTTTTTGTCGCATTGTGAGGAAAGTTGAACGTGAAAGATGGATGATGCAATGCATAGTTTTGAAGGTTTCATTGTGAGACCACACTGGGTGGGAAAGTGTCAAATGTTTGACAAATTTTCTCTAAATGTGTGGAAATCAGAAGAATTGCAGGTGGTCTGGTACGGAACAAAATCCTGCGTGTACTTTGGAACATTCGTAGGAGAGTTGGGTATATATATATTTATATATACGGCAAACGAACGGCACCTTGGAGCACTCCAAAACTATTGATCAAGTGTTTGTAAGGACGCTTTCTCAATTCTGTGCACTGCATCCCTTCGGTGAAGGTTGTGAGCATCAAGAACGTTTCGCTAACATCTCGCAAGAATTGTCTTCGTTCTGTGCTGACCTATTGTGTAGGGGATACTCGGTGCTTCAAATATCCAGAGAGAAAGTGAATAACTTCATCAACTGTATGCAAGCCAGCACTTAACCAGACAGCCGTTTACTGTGACCTCCGTTACTGAAACGATCAGGTGAGTGTAGTCTTCAAGCCTATCGTGCTCATCGACAAAAGGCGGAAAAATATACAAAGAAATTGACAGTGTACAGTAGTCCCCCAGAAAAAAGCACCAGCCGGGATCTCTCAAATTGTTTTTTTTGCTGAACAGTGTTGCATTACGTGAGGTAGATGATCAAAAGGAAGTGAGAACACAAGTAATATCATTTTTATAGCGGAATTTGTCTAATAATATGCACTTAGCGTCTTTAAGCCATTCTGCAGAATTTGTTTAACCAGGAGGACCATTTAGTATCGGCTATTCTTATTACTACCAATCTAATGGTTTCCTAACACCAAAGTAACAACATCTACGCTGCAACTAATTGGCGCGAGAGTTAAATAGCATCATAAAACCTTTTAGTTCTTTGTTCCAGCAAATTGTGGATATAATAGTCTTCGTTCAGGTGCGTCGTCTCCTAAATCGAGCTACATCGTGTTCACATACGGATTAGTTGTTGCGATGAGAATGATCATACCGTTCAACAAGGCCGTATCCTGGTGAAGCAGTTGCTCTCTGAACTGACAACAAACGTTCACGATAGGATTCAAACCCCGGTGGTTTCATTGTGACATTTTAATCAAGGCCATCACCATTCCGATTACTAATTTCATGAAAACAGTGGATGGAGAAATTTGTTTCAAAGCAATAGAGCACATTTCAGTACATTTGAAAAACTGTCTCATTGAAGTTTGTTTGGACTTATTCATCTGTTGAATTAACCGCAGCCAATATTGAAGTTGTTACTTAATTTAACATATCGGGATGTCCGGAGTTCATAACAATCTGTCTATTTTCTTCACTCCAATCGAATGCCTAGGTTGTTGCCTAGTCTGTTTGCGTATCTTCGAAGTCAGCATTCCTATTGATCGTTTCACAGTCGCTGTCTATATTCAGTACGGCTTTGAGTGAATAAAAGCATCAACGAACGAACCTATCTTCACGCAATCTGGCATAATACATGAAAACTCATCGGTTGTTTCTTCTGACTCAGCAGAAATAGCTGCCGAGACAGCAGTTCCACTCCCAAAGTGCCTAGAATACGAGGTGATAGTCTTCTCGGAGATTTTCTTCAATGCACTTCGAAGCCACCTTATTGTTTCAAAAACGGACACTTTTCCTGTGATAGCTTTGACATTAGTGACTTACAATTCTTGCTATTTCGCTAGCTCCAGAAGTGACTCAAGTGTAATTACGAATGCGTATTACAATTGTCCAGCAACGAAAGAGATTCCCGGCCCTTGGCAGCTAGTATGTCGTTCAAACGTCTCAGCCACCCGTTGAATAAATTCCTCGTCATCCAAGTACTACACTTGCTTTCATAATCAAAACCAGTTAGCAGTCGAATTTTGAAACACCTCGGATTGACACTTTTGGCGATGACTAAGAGTTTTATTTTTCAAACCGAAACACTGCCAACCCGTCTTCTGTTATTTTCATGTCTGAGCATTTTTCGACTATTTGAATAAGGCTTTTTGGGCATACATCGTACCAATCAGCCTGTTTCATCAGCATTGATTACGTCGCGCTACTTGTAACCAGTGCATATTTCTGGTATTCTTTGCAACCAGTCATCCGCGGTCTGTGCATAAATTTCCGAGGATTTCACATGGAAAATTATACACCCTTTGTTATGACGCCGTTGCAATTTAATCAGCTAGCCTTTGCTGGCCGGGAATTTTTTCACCCGATTTCATCGACTATCTTGTTGACTTTTTCTTGCAGTATCTTGCCAGAAACAGAAATTATTTCCGACGGGCTTCGGCAAACCACCAGAATATTTCCTCTTCAAGAGGAGGATACTTGCAGGCTCGGAAAGTAGTAATCTTTCGTCGTGATTTCGCTCTGTTTTCCTGTTGTTCGCCTGGGTCTTTCATCTGTAGAACGCACCATACCTGGTAATGACTGATACCAAGTATTTCTACAGTTTTCGGAGAAATTTCTCTATGGATCCATCCAGTTGGGTTACTCTCATTATTCGCCTCAGGGATAAAAAGTTCTTGCTTGGTGGACCCATGATGAACGTACGGCATCACAAACCAAGATGAATGATCGTTACCTGTGTTGACTTGATGACCTTAAAACAACTGAGTACGATTCGTGAGCGATACTTATGGTGTTACTATGCGTCACCTCAAAGTTAATCAAAATTTTGCACAAAACAGCTTTTTAACATAAGGATTACTGTTCACTTGGTCAGTGTCTGGGTTAATGGGCTAACAATATCGACGTCTTAGCATGAGACGGAAACTCTC
>STRG.58964.3
GGACTAAGTAGAATGTGAACAAGAAGCTGAGAAAGAGAAATTAGACAGCCTGTTCTACGCGGGTCTGCTCTTCATGCGTTTGGTACAACCTGCGAAGTATGTCAGACGTGAGCAGCTGCAACGCTATCCGGGTAAAGCTTACACCTCTGTGGTTATCGCAGTCACTACACGAGCCCTTCTTACAGATGCGAACAACAAGTCGATCCCCTCCCCATAATGAGGCACATATTCTGTGGTGAAATCCACAGAAAACAGCATAGGTGGGGCGGGGACTAATTAGAATGTTGGCAAGAAACTGAGAGAGAGAGAGAGAGTAAAACAGGACAGTAAATACATTCAGATTAACGACGAACGTCAGCATTGAGATCGTGAATTCACTCGATTGAGGTCTACAAGTAGACGGACAAGGTAAACGATGAGACTCGTTCGATAGGTATATGTGCGTGAGTGGAAGAGTAGGGTACGACTTTCTAAAATGCACGTCGAAGGCAGTAATAAGTGTCTGATCGTAGCCTATCAGTGAATTTTTCATACGCATCGAAAGGCTTGCTAATGGTGAAGTCAGCGGGGATATCTCTATCGATGATGCTACGACAGGAAAAGGCAATTTGGGAGATTTGGCGATCGTACCAAAATTTTTTTCTCATAAGCCGGGAACAATTACAAGGAAGCAATAAAATTAGTGAGGGAGAATGCAAGAGGTTACAAATTGGAATAAAAGATCATGGGGTACTCTAGGTTTTCTAAGTCTGAAGGATAAAAAAGAAAGTTTTTCGGACTTAAGTGAACACTATTTCAACATGACTAGTCGAAAAGGGTTGTAAGTTAGAATAACACTAAGCTTATGGATGGGAGATGTTGGTTATCGACATTAGGGGATATTATTAAAAACTGTATGACAGCGCTATGCACATTAAACATTGAAGGGCACATCAAAAAATCGGGGACGTTCGGGGTGAGTAAATGAGAAGAAAACCAGTTACAAAGCTTATTCAAGATTTCGTTTCTGTTGTGAGGACATCCATAGCATATTGCTTTCTCCTCCAGAGAATCGGATTTGGTTCTACGTGAATCAATAACTTCATTTTTTTATTTGTTAGCTTACTGTGGTGTACCGTGACATGCGTTCTCCTAGTCAATATTCGGCGTTCAGTCGGCTCTGTTTACGATCCTGTCAACTGCGTTGTAAACTCATCTTGAGAACACTCACATGAGTGCCTGTGTGCTTGTATGCTAACAGAACGGACTGGGAACGCCGCACAATCGTTTGTGAAACCAGACGGGCGTTGCATGTATCTTTGCTTAGTCAGTGAATGCTGGAATATTCACAGGCTGATCACCTGTTGTATTTGAGTTCGTTGGTGTCATCCTTTCAGTACAGGTGAGTTTCATATGACAGGCGTGTGTCTCAATCTCATGACATGCGTCGTTGAACGACATCAAACTGAAACGAATACGGGTGGATATACTGTGCTTCATCGATTACATTGGCGTCAATTGCAACGGAAAAAAATATTCACATTGCTCGAAAAGGAACTTTGTGGCATTTCATCTGTCATTTAGATTGAGGAGAGGGTATCGATGAAATGTGCTTGTTTTGTGCCTTTCTTTGTCATATATTTTTCAGCTGTACCGGTATAATTCTGTCAAGTTACTCCAAGTGCTTCTGTTTAACTGATACACTGGATGCATCACAGCGTTGGGAATAGGTTGCAAAACTCATCAGTTTTGTACCGATCGAGTTCGAAGAGTGACTTTTTTCTCCGCACTCATGCTTGCGCATACACCGTGACCTAAAAAGTCCACTGCATTGTTAAGGATAACCGGTAACCTGAACCTAAGACTTGGAGTGTTGGAGAAACACATAGAGTCCCAACATGCCATGTGTGGTCACGAGCCGGGTGTGACAACGGATTTTTGCCTACCACTAAAGTGACCGGTCGTATCTCCGAGGTGGTAAACGTTCTGAACCACTCAGTTACCATCGATCAGAATAGTCGTAATGTGGATACAAATGTATATAAGGTGTAATTCGCCAAGCAGTATATATGCTCAGCTCATTGAAAATCATGGAAGCATCATACCATTGTTTCATCCTTGTCAGCAGTTGTCAATAATGCACATCTACCGAAACCCCGGTAGGGGTTTAGTGTTTCTATGTGGACTGACTGTCTGGCTCGTTAAAGGGTAGCAATCAAAAAGCTGGTGTAACTTTTTGCCGCGCTTGTGAAATGAATTGGGATAGACTTCTTTTCCACTTCAACAAATGGTACTGGTTATTTTTTCTGGTTTCAACTTGACCGCGTAGAAACAATGAAACTTTCGCAACCTTCACGTAACGTAACCACAAATCGAGAGTCGGACGGGTTTTTTTTAAATATTTTCCAGTCGATCGAACAAATACCGTTTTTCTTGCATGATTTGGTCTTCGTTCGATTTTTAGCAAAAGTAATGGCGGATGTGTCATTGGTAAGGGTTTTGAAAATTGTTGTTGGTCATAGCTCAGGTTGGTGGGTTTCAACAGCTTCTGGTCACTGAGCTTATCATTCAGGTCGCAAATACCACTGACTGTCACGTGGACCTCGCGTATTCCAACCTATCACATGATCAATGGTAATGAGATGCATGTGAAACCGCATTGTGACTGTGGCTTGGCCGTTGCTCAGTATGCTCACCGCCTGTACCAATATGCATGCACCAAACTTTACTTCCGTAACCCTTCTTTGTCTTGACTAAACCAAATCAGTGCGCAGTTTATATCAGTACGGCCTTGCCAAACACACGTGACTAGGAGAAATCGTGTTTTAGATGCCACGAATAATCCGACTCAGATTGCTTAACAAATGTTTAATCCGCTTGTCTCGTGGTGTCGTTGTATTTCTCCCGTCATACGACTATCAGAATCAACTCTGTTCTCATTGGGAATCGACCGGGTTGTGGGATCGACTTTCCCGGTCAAAGCGTGTGTTCCGGGAACCGCGAAACGCTCACAGTTTGAATGAGATTATGCATGCGTACACCCGGACAATTATGGACGCCAAATCCGGTGCACTTCTTATTTGTGTGATCGGGGGAAAACTAAGCGAAGGGATCAATTTCAGCGACGAACTGGCACGTGCTGTGATCATCGTCGGTATGCCGTATCCAAATCCAAATTGCCCATTGCTTCGCGAAAAGATGGCCTATCTTGATCGTCAGTTCGGTAACCGACCTTCCTATCAGTCTATCAGTCCGGGGCGGCAACACTACGAAGCGCTGTGTATGCGTGCTATCAATCAGGCAATCGGCCGTGCTGTCCGACATGCAAAAGACTATGCCGCCGTGTTCCTGGTCGATCGACGTTTCACCCGTCCGAGTGTGCAACAGAAACTTCCACAATGGGTTGTGCGCAGTCTGCGCTGGGCGCTCGGTTCAAACACAGTAAAAATGTCAGCTTCACAAGCTATTGGGAGACTTGATGAATTCTTTGCCTCTGCAAAAAAATATACAACGCGGGACTAAGTCTTTTGACACTACTATTCTGGAGATTCGCTTATTTTTGTAACAATAGATTGATTACTTCTGACCTTCGAAGTTCTTCCGGGATTTTTTTTCCTCCCAACTGTATCGGCATGTAAAAGAGTACTTCGCTCAGCACTGACGCATATTTTGTGATACTGTTCGCCAGTTTCGATCTTCTTAGGAATTGAAAACATAACTTTCCCGACACTATGTTCAAATTCCTAGGAATTACCAGTTGTGCATGTGTCCGGTAAAAGGTCAAACTCAAAGGCAACCTTAATGATTTAGTTAGCCTCCATTAGCCCACTTCCACGTGACTACCACAGCCACAATATACCTTTTATTTTGAGTTCTGGCTAAAGCGGCCTGTTGTCCTATCTGAGGTGAACATTTAAGCTTGGAATGTGTGTTTGGCAAACCCCTTACTTTTGAACTATTATTATTATCAGACATGTCTTATGAGGCATCCTTCCTAAAATCAAAGGGTGCTGGAAGTTCCTGCGAGAAATACAC
>STRG.64555.2
TGATCGATGGTTTTGGCCAACGGAACAGCAGAAACCCAATTCAGTCCAACGTTCCTTTTTGACGAAAACAGGCTTGTTCGCCGGCACTTGACTGGAATTAGTTTTTTTTTTCCCGGGATTAATTCTCGCCCACTGCTATCGTGCCCACCGCGCTCCAACAACTCAGTGTGTGTATGAAGTATTTACACTTGAAAGTGCTACACGAGCATGGAACTTCCACCACTTTACGCAACGTCAGATATTGATTCTCATGAGAAATACAGCTGTTATGTATATATGTTTATACACTGTTTACAACCTTAGAGTTTTTGTGAAGCCAGCTCATTGAGCACCAGAAATCGGTTACTTTGAATAGTGGAAACTAATGAACTAATCACTATAGTTAACACAAAACGTGAACAGCCCGCGTTCGAATCCTGCAACTGTCGGCCACTTCCATTTGAGCAGCTTCTACACTACCATCTTTATTTCACCTAACAATGTATGACACATAAAACAAGAATGTTAGTAATGCCTTCAGTGATCGTAATTTGTATTGTATACTTCATTGGATTTGAGTTTCTAATGTTAGTCCCTCTTGACAGAGAAAACTCGTCGATGCGCTCTGAGGGAATATTTTAGAGAAAACCTAATTAGCATTTTTGTGGTGTGCTCGTATTTACGGAAGCAGCATACTTGAGCTTCATGGACCGATTAAACTTTTCACAAAAATAACTTGCTGTTGAGGGCTTGATAGGCAGTCAAAACGGAACAGTTCGGACGTGTTAGTTAGCTAAGATTGCACTAAATCTAGTTGCAAATATTTTGACCACTCAATATTTCGCGTTTGTAATCTTATTTGGTACGATTACTTAGGGTTTTAAGCGCAGTAGACGCACCTTACTGTCCCGGGTGCCGCGACAGTGATACTTCTCGGTTTTACTCGTCGCCCCAGCAGATGTGGTATCATAGTGACTCCGGATACAGTATTCGATTCGGACCAAGCAGTGCCCGAATTACAAAAGAAGCTACAAGAGCACGTCTAAGTATTTTTTCTCATTCGATCACATCTCTACTGTTGGCTATCACAATTACTGGAACAGCTAAAAGGCATAAGATTATATGGTGTTCTAGTGCTTAAAAAGCGAATAACCCCCAACGTAAATTCCATTCATCACAGCTTCCGAATCAATGATGTCTGTGATTGATGTGAAATCAATTTCACTTGGTAAAATATAAATCAAATGATAAAATTATTCGTAGGTGGTGTTATCGTTTCAACGAATGCGATATCAGTGATCAATCCGGAAAGACCGCGTGGCAAAGTGCACGCGACTAACATCCACCTGATTCAACAGATCTTGTCTGAAGGCCACTCGGTGAGATCTTACCTGCGGAATGTGACGAAAGAGCAGGGGGTTGGTAGTACAATCATGAAGGTCACCGTCCACGTATCAATGGGGTCGTTTCCCGTAGAAGTGAAATCGATATCTCACGGTCAAGACCACCCGACATTTGACATGAATCTGATCCGCTCGGATCCAGCCGCTGGTTTTTTCGATGCTATGAAGTCAACCCGATCGATTTCAACCGCTCGAATTGATAAGCAAGAGTTAGAAACAACCAACAGTGTTGAGAACGAGGACGTTATTGGTTTGCTTGTTCAACGACGCATGGAACTGCGTCGTGCACTCGGACGACTGAACAACGAATTGCTTCGACTGCTCTACGAAGAATGGACTCTCACTGGTCGTATCCCGGAGGGCTATGAACAATTGCTTCACCAAACAAACGAAAATAGTCACCCAATCAAAACGACTTCCTTTCCACTTCCTCGTACTCTCATTCGTAGAGCCAGTACCTTGACCCATCCTTCGTGTGACCTGTTAAACCAAAGCTCAGCGTCATCTCAATCCTCAGTCCCTTGGACCGAAGAGCTCATCTGTCACGGGAGTATGAGTAACTCACCGTCTCAGTCAAGTGATAATGTGGTGCAAGCTTTGACGGAACTCATTCAACCAACTGAGGACGAAATACCATTCGCAGTGCCAAAAGAAAATTGTTCTCGATCAAAAAAGTCTGAAGGCAGTAGCAGGAGTGTTCAATTACCACAATCTTCGGCTCCAACTCATTCGAGTGAAACTTTTGGATATCAAACCTCTGCGGCATGTTCCGTGCAATCGTCAAATCAAAATACATACCCATCGAAAAGAAACGCCAGTGACGAACCTGACCTTTTTGTGGGAAGTGAGTACAGCTGGACTGAGGACGAAGAAGATATAAAAAGGACTGGTTACGAACTGCAACTTCGTAAACTTGAAATTGATTACGCAATAATCTCCCAGCTGTATGCTGTCCATAAACAACGCGCACTGGAAACGAAGCGGGACGCATATCGAGTTGCTTATAAGTCGAATTCGCGCAAGCTAAAAGAAATCCGTGAACAGATTTTCCAACTCAAGGAAAAATTGCAAGTCGAACCTTGCACCCCAAAGGATGGCCAACAGCGCGAGCCAAAATTCTCCTGGCAACGTCGAAAAACGTGGAATCCGTTGCGTATCCCCGCTCCTCAATGGAGTATAGCAACGCTCCCGAGACGACAGTCACGCTATGATTCACCGGACCGCGCACAAGTGCGAAGCGTCGATGCTTACTCCACTCCCGTCACCCCGGATCGCGGTTTCAAAATGCCTTTTGGTTCTCCGAACAAGCCCCCACCCAGTTTGGCATCAAATTCCGCTTCGCTTACGGTTTCCAGAGCTAGCAGTGCCGCCTCAGAGCGAAGTTCAACACCTGATGCAAGACATCGATTTAGTCGAGCAAGCAATCAGCGTTCGTCGATAGTACCTCTCATTCATTTTTTTCGGCACTCAATTAAACCAAATCCAGAAATCGGGAAAAATAATATACCAGCTCATTTCCGTGCACGGCCTTCATATTTCACTCGTAACAAGCGATCCAGAATTGGTCTACAGTCTAAATCAAAGTCATCCTCTGAGCAACAGGATGTTCAACTTGATACTCCTCGTGTCGTCGAAGGAGAAGCGCTTCCCAACCGGTCCAACCTTTTCTTCTCCCGTCGTAGTTGGAAGTATATTCCACAGAACACTTGTTCTTTCGTTCACAATCGTGAGCCAGGTTTCGGATCCCCAGTTTCCTCTTTGCGAAGCTCTGTTTACGATCCTATCCCGGTTCTCAGAGTACATTCTACTTGCTCTAATCAAGGAACAGGTTCTGTTGAAATGGTTGGAGACACTGCGCGTGTGCCCACCACCGCATCACCAAACCTTCATGAAAAACGCAAGCTCCGACGTTCACTTTCAAATCCTGATATTTCTACGGCAGTCACGGAACTTATGCGAGATAGTGCGATCGATCTACCTGATCTTCCATACGCAGAATATCATACTTGTTTTCCTCCCCACTCATCACGTGCTTCGCACTGGCATTCCGTACCGGATTTTACGTGTGCGAGACCCACCTGTAGCTTAATATGTCATCACCGTGGGGTACATGAATGCACTTCGCTTGAGAATCGGCTTCCATGTCTTCGCCAACAAATTCCGAATAGCACCCGCGATGTTGGCTCAAGAATACGCACAAGTTTCCAGATGCCTTGTCTCGTTTCTCGCTCGGCTTCTAGCTTTCCTTCAAGCCTCCGTCCTGTCGTTACCCATAATGACCGATGTCCTTCGATAGTGAACACTGACCTCAACTTGCGACCAGCGCCTTCTCATGCGTCCTCAGCTTCGAACTGGTCCACTTCGGGTTGTTCCTGTTTGTCCTCTCAAACGGTAAGCTCGAGCGCAGCCACGGAGCAGAACCCGTTCCAATTACAGCAAAAGCACTCCTCTCCAGATCAGCTTCAACAGAATGATGGCCACAGCCCACCAGTAGTTCTACTTCGAAACCCAGAAAATCGTGGACGTCGCTTCCACTACGTACCATGTAATGAAGGAGTCGATGGCTGCGACTCAGCTGCCAGTGTCAAATGCATGTGCAGTTGTTTTTCGGAACACGCTGAAACACCACATGGACAGAGTGACCATAGAGGCAGTCTGAATCCGTCGACTGATCCTACTCCCGTTGGTTCCGCGGATTGCTTAGACAGACCCGCTTTTCATTTTCCTCGAAAACATTGCATTTCTCTGGTAGACTCTTGTGAAACGACAGTACAAGCATCGCCCGTCCAGACTGCGTCTTCCTCACCATCTTGCAGCGCCCTCGATTTGCTACGGTGTAATTCGACGGAGAAATCAAGATCCCAAACCACAGGTGGTATATCTGGTGGCCTTCAGAAGGGCTTATCTAAAGTATCCTCCAGTAGGCGCAGCATGAGACCATTTGCCTTTCTTCGGCGGGCTGAATCACGGGCGAAGAAACATCCAACCGGTAGCAATGATGTGTCTCAAGACAATAACTGCGAAACAAATAAAGCCACAGGCCCATTGATCTTACCAGCCTTGGTCACTGGTCGACAGCAGATTAAATCAGAAGCGTTGCAATCAAAAAATGTCTGGTCTTCCATGCGCACCACGTGCAACGGTTCTCGAGTTTCGCAACTGGCTTGCTCCTCAGAATCTGGATCGCCTACTGTGCTCATAGGTGATCTGACAGGAAAAGCACGGTTTATGTGGACCGGAAAATTCCGTCATTCATCGCGTGGTTCATCGCTGAAGACGAAATAACCCCTATGTTATCCTCTCATCTGTGATTCGGCCGGCATCGGCCGTAATTGTACATATTTCAGTAACGAACGTGGCTTAACCGGCTTGCGACTGTATATACAATACTCACGTGATTCACCTAGGCTGTTTACAGAGAAATACTGACATCTCCATCATCATTTCTGAATAATTTGCAGTCCCACTGCTTCCTATTGTTTGCTTCAGTGAATATTGTCCTGATATTAACGAATCGGATTATACTAGGCTTTCAGATTGTCAGCTGTTTCATTCATTCATCTCTTGTTTTTCCTCATTGTTTATTTCCTAATTTATGTTATCGGATGGATTGCC
>STRG.79053.2
CCTGGCATATTGCCAGCCTGTGTACACGGAGAAAACTGACACCATGAAGCGGAACAATTCTTGCACAGACAAACCATATAGGATGCCATGGGAGGGACGTACATGAAAGTCATTTTATTTCTTAGTGCTTCTGGTAGATGGTCAGTAGCCATGACAGTGACTTTAGGAGTGATGATTAGACACATGGAGCCAAACAGGTCAGCCGTGGTAAAGAGTTGGGAACAGTGGAGCTGTAAGTCGAACAGTTGTATCAGGGTTTGAATCAGTGACTTTGGCTTCACCAATCAGTGTCTATATATCAGTATGAGTGTCTCGCATGTAGCTCAGAAATTCACGGAATAGAATTCCCGTACAATTTTAGCTATCCTGTGATGGGTTCGGTTTTTTAGTATATATATATGCTTACGAATGAGTGCAGTGGAAGGGGTATGCCCCATGGCCTGTGAAGATCACTGCCCTATTGAGGAAGCTGTGACCGTGAGACGAGTAGTGATGAACCACATAACGTTCCAGTAGCTCAAGTGTGGAAACTAGTCGTGAGATAGCGGATTAATGTCTTTCACTAAAGTGACGGGCCATGGCGAGATTCAAACCATTTGAAGGCATGAACAATAATATAAAACATGAAGAGAGATGCTGCTTTTCATGGGCTTACTATATAAAACAAAATTAAAGTAACGCATATTCTGATTTGCTTGCAGTGAATCAGTAATTCATAGTGACAATTTTGGGGTGGCAAATTGTTATTCAGAGAATCTGAAACACGTTGGCAATTAGCAAATCACCAAAAGTGCAGATCGATCGTCTACGTTTGGTAATACTCAATCCTGGAATGGAAATGTCAACAACAATGTTGACTTTTAGTTCAACGACTCTATTTTCCAGTCCAGTAGCATTGATGTAGAACTTCTTAGAGTCTTGAGGAGTCGAAATCATATAAACACTGGAAAACTCACCAATCTTTTCCGCAGCGAGTCAGAATCGAATCTGTGACCTTTCGTTTACCGGAAATTCGCTGTACCAGCTGAAAGCCTCAGGTTCGATTCCGGCTCACTGCGTGCACGTTCTAATGCGAACAACTGAATAGTGCCGTAATTGATGCGGATACTGCGAGAGTTAGGACTGACACATGGTCGATAGACAGCCAAGTCCCATTAGCAGAGAGAAAGTCACCACCTGCCCACAATCCAGGTCAAGGCTTGAGTCAACGGATTCGCAATCTATAGGACTGCGGATCGATAAAACGAGAAATCATTCACGTCGGGTGGTAGCTGGCTATATCACCAATCAACCAATCAGAAGAGAGATTATCCAATACAAGGTTGAACCAATTGATCTGTGTTGAAATGATTCGCGACAGTGATTCCTACTTTCTATATAAACAGTGCATTCTCAACTAACAAACTGAGGTGATTCACAGCAGAAAAGTCTTCTGGATCGGGTTAAGGGGACGGTTCAGAACAGTTAACTGAATTGTCATTCAGGTGGTCTCTTGCTTCAAAATGCATACTCGATGAGTATGATTAACAAAACTATTTGTCTATATTTGCACACTTCTGGGACAAATGTTGTCACTCTCTCCTCTTGCTGACTAATTTTCACAATTTGTATAGTGAAGCAGATGCAGCGGAACAATGGTTGGAAGTTCATGAAGCTGATCTACATTTGAACGAAACAGGCGATTCCATCCAATCTACTGTTGCTTTGATCCAGCGACACGAAGCTTTGGAGCACAACTTGCTTCTTCAAGCAGAACGGTTTGAACGACTCAAACGACCCACACAAATGGAACTATTGGACACGACCCCCGCAGATTATTCGGTTTTGGGAAAATCTGCTTCAGGAGCCGTTGTGAGCGAGGAGACATTGGGCATGATCCTAGCTGTCTCTACCG
>STRG.69386.4
AATGGACAAAACATCAACACAGACACTTCTGATACCGCTACAGCTAATTGCGAACGCGTCGCTTATCCAAACCCCAAAGAACAAACCAATGCTTCCAAGAACATCAGCGACGTTCCTAGTGGACCGAATGCTGCTAAAGGAGTTACAAGCAGTGACGTGGTCCCTACCCAGATGTGTACAGCTGATAAAGAAGTGCCCTCTTTATCATCCGCGGACATGACTGTTTTAAACAAGCGAATTCACGAGAAGTTCAAACCCCCTTCTCCATTAGGATCAAGAATCGACTCTCGCTTTGTCTGTGCCGTGGTAACACGTGGTTTTTTACTCACGTTGCTGATGTCCACGCATCCTATTACCATACAGTAAGCACTTTTCATATGCAGCAAAGTTACATCCTC
>STRG.65298.8
TGTCATAGTTGTTCATGCATCATTACGTGTTTCACACATTATCGGTGTGCGTACGATACTCACTCGTTTCAGTTGCTTCCTTGGATGCGATCAATAAACGCTCAATTCCCGTTGATTTCGATATCTCCACGTTGGAAAGTTGATTCTGATTCACAGCTCAGTGTCAAAATCTGGTTTGACGTGACCGGAAAATCGGACGAAATGCAATATGGACTATTTTCGGACCACATGAATGCAATGACAAAATCCTCTCAGGGGCCTTTCAAACTCGCGGAGGTTTTAGAAGAAGGATCATTCGAAATTGAATTGGAAATTAATCAAAATCATTTGGCTTTCGCAGCGACAAAGGATGAAAATCACTATTACGGACGGAGTCCGATATGTGACCAGCTCATAGATGCAACTGTCTCAATAGATGATGTGATCAGAGACAATCTGATGGGATGTCGAAGTAACCGAACTGGAGCGAAAACACAGTTGACAGTCTACATGGCCTTGTCACTCGCATATCTGACGGCGGAAAGTATTACTCCTTGTAAAACGAAATTTTTTGCGCAGTGGAAAATCGCAATCAGCAAGCACTTCGAAATCCATGCGGACAACGTTCAATTCCTCTCCATCGCAATACTAGGAAATGTGAAAAAAGGTAAGGACGTGATCGCGTCTTCGGATTTATTGAGTGAACGGGACGAATCGGATCTGAAAGAGTTTTGAACAGATATAAAGTCTGGACGGCATTGGGATCAACAAGACATTTCCAATGGTCTTGGAAAATCAACCTCGTGATTGTCTGCAACGGACGAAACTCCATCAACTTATAAACGTGTACCAAGCCTAATCTGGAATTTCCAATTAATTGGTCCAATAACTGGAAGCCTTAAATTGTTAAATTAATAACTTGGATGCAATCCATGGATGAGCAAAACAAGCTGGTTTCCTTCGCAATCACCTCTGGGTATGATGATACAGCAGCTGTGGAATTGGATCTGCTGTTTGACGTAACTAGTCAAAAAGAAATAAATATGAACGAAACCTTGATACATCTGTCCGTCACTGCCAACAAGTATGAAGGACTTGTGAAACTAACGGATTGCAAATTAACGAAAACAACTGATGAACGGTTTACCGGCTGTGAAAATGTGATTCCTTCCGGTGAAACTATCACGGAAAAAAGTGAGTTGGAATTTTGGTCACCGGGTAAAAACACATGAATTAACTTCAGATAATTGAAAGTGAATGTCTGTGATTATGTGACCTGGTTTGTGTGATCATTGAGAAATACGATTGGGAATGCGTGTAGTAATGTCCATCAGGTAGCAGATGTTGCTGGCGGCAGCGGAGTATTCCCATTAAGGAAATAGCCAAGGCTTATTTTGGACGGTAAATCACCAACAATGGTAATTTGGCAGCTGGGTTCCTCTGAATTTTATTTTTCAGTGTTCCAAAATATTAACTTGAAAATCAGAAAATTATTGCTGCTGAAAGAGCGGTACACTTTAAAAAAACGTTTGTTAATGAAAAGAAACTTATTTTCATTCACTTGAATTCAGATTCCCGGCAGGAGAAATCTAGTTGTGGAAGTCGGGAGGTGGAGGCCGATCGGTGTTTGAAGGGGCAAACACCAACTCCCGGATGGAAAACGGGACCAAGTAAATAGCCGCCAAATAGAAGATGATTAGTATCTGACCAGGGAGAATTAAAACAATGGGGTAGGAGGACTGAATTAAGTGGTGTACTGAGTCAACATTTCTATTCAAACTACGATTATCATNNNNNNNNNNAGACCTAGGTAGTCTACCATGAATCCAATACAGTTGAAAACCTTGAGGACACAGAACATACCATCTTATAGTGCACTGAAAGCACAACACTTTAAATCAAATTTGCTTTAAAATGTTTACTTCACCAGTTTGCGGAAAATAATCCCTAACCCAACCTTTCAGAAAAAGAAAATGGATCCGGAATCCGGATGTATTCTCTAACAACAATTGGACTGATGCTCAGCCTGCCACTGATCCACAGATGTGATTAGAAGGAAATGACCCATGAAGGGATATATTTGAAGCTGTTTCCGCTTTTTTCAGACATGCTTTATCTATTATTAGCCTAGTCCCTTTTAGACTTCGAATTGCTTACCGTGTTTTCATTTTATTTTCTGTTGATCGGATTGGCGCCTACGAACATAAATTCTCCCAGTCACTTTTCTTGCTCATTTTGTAAAAAGTTGGTGACTTCAGTGCCTTGCCTTCCATCCAATAAATACTTT
>STRG.68636.1
CCCTGGGTATTCGGCTGGCGATCCCGCAATCGCCGTTTGCTGACATTTTGAAGGAGTTTCCATCCCTCACTAAACCGTGTCAGTTCACCGACCCAGTCCCTCATGCTGTGCATCACCACATCGCTACAAAAGGCCAACCTGTCCACTTTCAACCACGCCGACTCAACGCCGACAAACTCCGTATTGCACGCCTTGAATTTGAACATATGATGAATCTTGGCATCATTCGACCGTCTTCAAGCCCATGGGCCTCGCCTTTGCACATGGTTCCAAAATCATCTGTTGATTGGAGACCCTGTGGAGACTACCGTGCTCTCAATAAGGTCACCGTCCCCGACAGATACCCGATCCCACACATTCATGATTTTGCACAGAATCTCTCTGGGAAGACACTGAACAACTGTGAGTTTGGGTCCCACCTTTTGTTTAATTTTAATTCTTAATGTACATACCCTTTTGGCCTTTTTATCACCGCACGCTCCTCCGCCCATCTTAGTTGGCTAGTGTCGTCTTAGATATTGTTGACATTCATTTAGTGTACCATATAGACAGAGTAGTACGCTACAAAATTGGTGAGCCCAGGTTGTTTTTCCATCCTTTGACACTAGCTTCCATTCTTTTGGTCCAAGTTCCACACGATTCACCATGTCTGACAGCGAATCTATTGACATCCACGCGGTTGCTCTGAAACTGTCCGTTTTTGCCCCGACCAACCCTCGAGTGTGGTTTCGACAAATAGAAGCCGTATTTGCCACTCGACGTATAACCAGCGAGCGCGTGAAATACTCTCACGTTGTCCAAGCGCTTCCCTTTGACATGGCCGTTGACGTGGAAGATCTCCTCGATCCCATTCCACCAGAAGCTCCTTACACGAAGCTTGNN
>STRG.52709.1
CAAAGAGGGGGGGGGGGGGGGGGGAAAAGGGGGGAGGAAAAAAATTTGGGGGGGGGGGGGGAGAGAATTCTCGAGCTACCACAAAGCGAGTGAGAGAAAACGAATCGCTGTCAACAGTGAAACCTGATAAAAGGTGCTCTAATGTTTACTGCCTAAAGTATACGTGAGGTAAGCTTAGGAGATACTAAAGGCAACTCTTTAGTTGACTATTCAGCCGGAAAAGGTGTCAAATTCTGAGTTCATATCGGCATATTGTACAAAGGTCGTGAAATATTCCGGGGTGGTCGAGGGGAATAAGGGACGCATAAAATAGATGAGCGGAGAGTGTTATATGTATCTAACAGATGAGCGGAATCCAAAATGAAAGGCTACTGAAATCCACCTAATACTATCTGGAAAAGACTACGTCGTCAAGAGTCAAAATTTAACGATGCCAAATAAAACTCCTGCTTCATAACATTAAGAAAGAAGCGTATTTAAATTCACGAGTACGTGACAAGTATTCTTAGCTAATCTTAACTTTTTGTTCATAATCAGGTGACATAAAGACGCATTCACTGGGGTTTATGCTGTTGCTGGATTCATTCGAATTTGAGTTCTTTTATATTTGACTCACCCGTTCGAATTTTAACGGCCAATACTGAATGGAAATACTTGGACCAAGTGTGCATGTGTACTTTCGAATATGTAGACTAACTATTCGATCTCGGTGGAGAATTCATATGTATTTGCCACGGCCTGATCAAATGTTGTGCACACAATACGCGAGTGTTGTACGTCAGACCATGCATGATGCTAATTGCGAGATCATTCCTACTACGGATTGTTCAGTTCAATCAAATTCGGCTGCGAACAGCATTAGAGATTGAGTTTCGACAATGAGAGACGAACGAGTCAAACATTGCATGTTTGTGGAGGACGCGCAACTCTCAACAACACAACATGTATACGAGATTAAGTACTCCGTTCCCCTAGAGACTATCTTGTTACATTTCTTTTTCACTTGCTTTTCATGTATTATAAAACGAAGTACAAAAAAATTAGGAAGGGCGCTGCGGCAATGAATGACTGTCAAGTAGGGAATTGATTGACCTAGGCACGAGTTGAACCAGGGTTCGTTATTGTCCAAATTTCACAAGGATAACCGTCGGACCACTACCAGTCAGTAATGAGAAGAACAACGTTGACATGTGCTTTCCTAGATATCAGAACTAAAAAGCTCTATTATGTGAAAAGATTAAAAGGGAAAAAAGTAAAACGGAGAAATTTCAATGCAGACGATATGAAAATTCCCCTAGACATCGTGGCTCCCCGAATTAATCTCCCCCACAGATAAGGTCGCATCCTGGTAAGATGTTTTACCTACCCTAGGAAAATTGTGGTGTCTTCTTCCTTAAAAACTAGGAATAAATTCTCGATCTTAATCAAATTTGGGCTGTGAGCACGAAATTCTAAAATTTGAGTCCTAATAATTTTCAGTGGTTTCGCTGTTGTAAAAGATGGACACCTCCATAGCAAACATATACAGCCTCATTTGAGACATGGCCTAGTGAATTATTCTATTGAAAGATAGATTTCACAGCACTTCTGGTCTGACAGACGAGGAACTTTCATTTTCTGAACCCGGTTAATACTATGTTGTCGGGGGCATCTTCGATGACCATCCACAAACAAGGCTGATCGTGATTATCTCGCGGCCCCTATCAACCGGTGTTGGGAGTTTTACAAATTCAAGTCAGTGAAATGAGCTTCTTCGAAAATTTCATTAAAAAACCGACGAGTCTGTAAGTCCTCAAGTCTCACTGCAGTTCATGTGAAGTAAACTGATGACCAAACGGCTTATGATCTGACTCCAATATTTTTGCTTTCACAATACTTAGTAACGTTTCTTAGTCGTACAATATTGGCTTTCGATCGGCCGAAGATTAGAGTAATTTAATTTTATCAACCTTGATTTGAAACGGTGCATAGGAATTTATTATCAAGTTCTCTTGATTAAAGAATAATTGCTCTCTGAATTCTATTTCATTCCATCTGAGTTCACCTAGCATTATTATTCAAATGGGATGTTCCTTTACCATACCAGATCTTCTTATAACAATTATCACATGAATTTTGCGGAAGAAACGTTGCCAATAAAAAGATTATAAATTTATTAATCATAGAAACCAGTGATCGACAGGTTCACAAGATGCTATTATTCTCCTCTCTAATAAATTGACAGTTTTTCGGATTTCTATAAATCTTTCTCCAACTTAGTGAACAAAAAATGAATATTGAACACGCCGCCCTCAGATGACCTTAAATTCCGGGTCACGCTTTCCAGGAAAGCCAAAAATGTGTCCTTCACAGAAGTTGACATTCACCGTGAGCCGGCTGGCTGATGAGCTGTTAGACAACAGTGTGGTGGTATGTGAATACTACTTGTTGAATAGGAAAGTAGCTAGCTGCTCAAAACACAATTACGGACCATTGTGGATAAACAACGAACTCGACTACGTCAGACAGACCGAATGCGATAAAGTAGAGGCGGGCATTTTAACCACACAACTGCATCCTCCAACTGGACAGTGACCATTTTCAAGTGGACCGAGCAGCTAATATGCAAATAAGCATTATTGCATTACTTGATTGATTTTGTGCATGTTCGAACGAGTGATAGCTTGCGCCGCTGCCAGGGGAAAACAATGCTTCTAGTAGGATAAACAATTAATTGTCAATGACTGAAACCGCCCTTTGGTGGTTTTCATCTTCATCGGTTCAACAATGAGCTATGATAACCATTTAACTAAATTCAGACTTCTGGAATCCAGGCTGTACACGAACTTCCCTAGTTGATTGCATCCCATTCTAGACCAAATCCTTTTTTTCACTCAATCTGGTTTGGGAAGATTTTTGTGATCAGTACAATGATAAACAATGAAAAACCCATGAGAAACGAATTGATTACGGAAAGAAAGAAAAATGTTTGTCTTGTAAAGTTATGCAACGTTTGTGTTGGGTACAAATGCAATTAAATCCAACCTGTTTCACTGCCACCACTGCTAACCCAAACCAGAGAGACCAAATTTGACATGCTGATGTGTCAAAAACATTCCAGGTCGATAAAAGTTATTCGTAACTTTTTGAAGGGTCTCAATCACTATGCCGTTAGAAGAAACCTTGGAATTCGATGAAAAATATCCCAGAAAGCCACGTGAAGGCCCATTCGTGGTGCTTCGAACCGACTTACCAGTGCGTCGAAGTTGCAGAAGCCCTTGCAACTGAATATGAGTTCGGCTTGTTCAGCAACTCCTACAGTTTGCAGTACAGAAAGACGAGATCGGTGCCTTGGGTAACCGGTCGTCATTTTCAAGATTTCTTAATGTTCATGAGAAGGAGTTTATTTTAGACGGCTTTGTTGGAATCGTGTACTACTGGTACTAGAAAAGAAACGTGAGTCTCAGACGTCGATGGTGCCTGTGATGGTCCGGCGTGCGATTTCTAAAAAGACAAACTTTCAACTTGCAGTCTCAGCTGAAGCGAAGACTCACATGAGAAAAATGAATGAGTTTTTGCACTAGATGATTCTGAAAATTCAACTAAGGACTATGATATTTTCAACACGACAGCACTGCCACACACATATAGCCAACCTCACCAGAATGTGACTATCGGGCCCGAATGGATGGAACGCTCTTCGTCATTCTGCACGAGTTGACGTTTGCCATTCTCGATCAATGGACCGGCATAGAACGTGAGACCATCAGGAATGTATTCGGAAGCCTGTCTGGACGTTGTGTTCTAGTCTTTATCAACAAAGGTCAGTGCGTTTCACAGTCGGACTCGGTCAAATATACGGCGCTCGTTTTTAGTTATTTTGTCAAAGGTAAAAGAAAAAAGGCCAACAATGCATCTTCTTGGACTGAGTTTCTCCGTACATGGCTTGGTACGCCACAGATTCACGCCTATGCATGTCAAAAATGGTATGGTTCTCCAGCACGAAACAAATTTAAAATTCTTTTCATAAACAACGGGGTTTTCAGGCCGATAATGGAGCCACCACGATCATAACTGCAACCACAATCGAAGTATCCCAACCAGAAGAATCTGCCTAATTATTCACCCCATAAGGCACCATTTTCGTAGTTGCTATGAGAACTGCGTCATAACCACGTGATAGCACTTACCGATTCGGGAACAAAGGACCAGAAACAATATCAATCTTTACAGATTCCATCACCATTACGCCACTATTGTTGGAATATTGTATTCCCAGTTTCCGAAGGGTCACATTACAAACGGGAGTGATCAATGCTCTGTGTACGGATACTAAATGATTCAGAGCTCTCAATGCGTTCAAAACCAGGTATCTGTCATTCTTCAAGGATGGAGACGAAGCTCTCGTTTCGGATTAGATTCCCGGAGAATGTCGTGAATCCTTAATTGAGCCGATTTGCAAGAAAGGGAACAGGTTCTCTTGTAAAAGACAGCAGAATTAGCTCGGCAGGTATTGCATCCAAACTGCTCACCGGGTTTATTCTCCACCGACTACCCAACGCCTTCGAAAGGTGCACACACCGGAATCAAGCTGGTTTCAGAACCTGTAGGATTAGAATCGATCGAATAATTATTATTTATCAAAGTTTAGAGCACAGGCATATATTTTGTAGGCCGACAACCTCGGTCTTTCGTAATCAGATGGCGGTATTTAACTTAGTCGACCGCACAACTCTCTGGCGATGCCTTTCATTGAACAGCATGCCAGAGGAGTTTTTCTCTTTTCCAATGCTTGTATGCGAACAGCCGAAGCCGAGTTCGTGTTTACGGTGATTTTTTACCCGAGTTCACCACGGGAAATAATGTTCGTTAGGGTTGCCGTCTTACACTCCGCATCTTCTACTTTGTAATTGAACTGATTCCTGAGGTGGCCCTATCCTCGTATGATAATAGTGGCGGTGGTCCCTGCCCAGGCTTGGAATCCGCGGACGATATCGTTCTTCTGAGAGAAGATCCAGGTAAGTAGCAAGCTTTCTTAGATAGTCTAAACAACAGTGTAGCAATT
>STRG.10878.1
TCAAGAAAGATACAGATTGTGGGCCTACGAAAGATGTGTCTATGCTCTAAGGTTTGCCGAAGAGTGAAGATGTGGTCCATACAACCACGACCGGGTCTGAAACTGGCTTGATTCTCATGCGTACACTTTTCGCGGACACTGGACAATCGGTGGAAAATAGGACCGGCGAGCAGTTTAGACGCGATACTTACCAAGCTGATTCCTCTGTGGTTTTCACAGGAGGACCTACCACCTTTCTTGTCAATCGGCAAATCACCGATTCACACCATTCCCTAGGAATCTGCTCACTATCCCAAATAACACGGAGTTTTGTTAACTCCGAAACCAAAGCTTCGCCTCCATTCTTGAGAAAAGATGGAGACAACCCATCTGGTCCAGCGGCTTTATACCTTTTCACGTAACCGATCTCTCGTATGATCTCCATCTCTGATGGAGGACTGATATCTACGTCCATTGTTTCGCTGGCAGGTATATTTGGAAGGTCCACCGTTGAAGTGGGCCAACTGAATTGTTTCCTTAAGTGCTCCGCCCAGCGTTCCAGACGACATCCCTCAGAATGAATCAATGGGCCGTCGGATTCCCTAATTAACTCACTTACACTAGGCTTCCGTGGACCGGTACCTCTAATCAAATGGAAAAGGTTGCGAGCATTGCCAATGGACGCAGCCTTTTCCATTTCCTTACATTTCGCAACCCACCACTGCTCACGGTCATTCCTCAGGCTCCTAGTCAGTTGGCGTCTCAGGGATTTACGCACTTCATTGAACGTGGCATCCGAAGGGACGGATCTGCGAGCATTTAACAGAGCAACTGATGTCAAAGATAACCATTGTTTGTGAGACCGACTTGAACCAGAGCCCTGTGGCATTCGAGGCGGCATACAAAGCTTCCTTGATCCGTTGCCAGCGTTCATTTAGGTCCTGAACATCTGGCTGCATCGATAACTGCGTAGCCAGCTCCACCTGGAAACTGTGTCGCTGGTTATCGTCTAAAAGCAACTACGCGGGACGCGTGGCATTTACTTTGGTGCGACCACGGACGAGACGTAAACGGAAGCGAGCACGCACCAGGGTGTGATCTGAGTCAACAGGCGTAGACCAAAATAAACGACAATCTTCAGTTGGTCCACGCCAGCTGTGACCAATCACGATATGGCCAATCTGAGTCCAACATTGTGAAGACAAAGGAGGACGCTATGTGAGTCTATGCCGCTTTTTATGGGAGGAGTTTGTACTTGCCAGAAACAGTCTGTGGTCAGGATACAGCTGAATGGGACGATCGCCGTTATTGGAACGGTCGGCTAGGATAGCAAATAGGTCTCCAATGTGCCTTTCAGAATCTCCCAAACGGCCCATTTGGCCGTTGAAATCCCCAGCAATGACCACCACGTTCGTTGAACGTCCGCTTCGAAGTAGCTGAGACAAATCCTGATAGAATTCGTCCTTGGCCTCAGAGGAGCTGCAGTCAGTCGTCGCATACACAGCCACGACGAACAAACATCGGCGCTTCAGTTTGTTGTTGTTTACACGAACAGAGCCGTCCAACCGAACCGCACACAAACGACTGCTGACTGGAATCCAGTCCAGCAGTGCACGCTCAGCTTTCACGCTCAAGGCAATCCCAACGTCAGCCTGACCACGAGCTCTAGATACCGAATCATCCAACACGCGAAGAGTGAAGTGAAAGACTGAGGTTGTATCTGTGGTACGAAGCATGAACACAGAAGTGGGGTCTTGTATGCGTGTTTCGGAGACACAGTGTTGTGTATTGCGATTAGTTATCGTCTATCTTGTTTCGATTAAACAATCATCACGTCAGAGTAAGGAGATTAAAGGCCCAGAATATACGCTTTATTGGTTCAACAGATTGAACATACGCTGAAATAGAAAATGTAAAAATATAGAAGTGCGGATTGCGGGTGGACAGTAATAATAAGCAGTTAGTACCCCACACACAGCATACTTCTATTTTGGAAGTGTCAAGAGTTCTAGCGAGGGCAGCCTGTTGCCCTATCTGACAGTGTGCGGACGTTAAAGGCAGCCAAGTGAAGTGAACACGTAAGCTTAAGAAGTGCATCTGATTTATACCCAACTCCTGAACAACTGTTTTCATCAAAGTCGCAATTACCCGTGGCGTTTTGAAGCGACCTGAGATTAAAAGGAGGGAAATTAGTAAAGTCCTTTACAAGAAAGATACTCTAGGTTTCTGGGCGAATCATACTTCGCGGCTGCCCACACCGCAGAAGGGATTTTATTTGGCAACTCTAACCGGAGCCTTTGACTCAAAAGTCTGACCCACAAGGCAATGGGGCGTTAACCCAGCACGGGAACGTGACCGAAGAACTCGCTGAGGAACTGCTTCTGGTCTGTTACGTGCGATTACTGCATGCGTTTTGTCTTGTCTTCACTGGTGCTTTGTTATCGATCCGTTTTTCGGATTCAGTCCTTAGCCCCATGCACCCAGTGAAGCAAGCGGAACGTGGACGGGGCAGCATCCTTTGGGCTGGGGACTGCCCGGCTTAGGCGGGCGATAGCTGCCCAATAAAGTGCGATGACTTCCCACCGTCGAGAGGAACCCTAGGTACTCCACTCATACGTCCATCTAGCGGAGGTTTTTGGACCGGTAAACTTTCTCTGGGTGTTTATTCCTTGGAATGTCCTCTCCAGGGGCATAGTAAATAGAACCAGATGTTTCCCATCAACTGGTTCTGAGACTGGACTTCGTTTGGCCTCTACCCACTCACCTGTCAGGCATGACTGTATCCGGCTTAAGGACGACATCCTGTATAGATTTAGGTCATGGAGGCACGCAAACCATCACACCACGCCAAGGGACAGTCTCGTCGTGACGGAGGAGAAACGGAGAATAGGGCATGGTATGGTAGACGTGTGTTTGCCATACATGTAACACGTGCCCCAATCAACGAGGTCTACT
>STRG.67220.1
CTAGAGACACCACTTAGATATTTGAGCGAACAGTTGTGTCGACATCCTGACTGACCCACTGTGGTTCCTGAAATACATGTTTCTGATCGAGATGTCAGGTGGTCTAAGAAAATCCTCACGGCAGTCCAATACTCCCCGTATTCGTTGCGCTGCCTGAGAAATAATAAATGCAATACAAAAAACGAAGGCATTTTAATTCCACGGTTTTGTATCGCTAGGCATTGACTACTACGTCTTTGAACACAAGGTGTGAATCCCACCGTCCCTCATCAACCTTGTTTTGGGGCTGTCAATGCCGTCAGGTTCGTTATCAAGTCTGACTCACTGTATCATGATGCCATTCTCGGTTCGAAGTATCAGAACTATCGTTCATGGTTTTTCTCGAGGATTAAAAAGGCTCTTGTGCCTATGGGGCAAATCCCGTTCACCGTACTGGTACAGGAACGTGGAAAACGAAATTTATGTAAGAAGAATCCCACAGAACACATTGAGAACAAAACAGCGTGGTGAACAAGCTCGTTTTCAGTTATTCGTACTCATACCAATACAATACGAAATTTCCTATTCGTCATCATTTTCGCTACCGGAGTTCCGGTGTCAATCTACTGTTCGCTTTTGCTTCTAGGAAGCAGTCGTGGGATTCCGCTTTTGCTCCACTGCATCCGCCACCAGGAACAAATTCTTTGCTCTGTCACCCACCCGCATCCGGCCTCTCGGACCATGAGCCTGCGGTGGTCCCGTCCTCAGACCGTTCAAATTCCAGTCCATTGTCTTCACCATCCAGCCTAAAGTGGGCCGACAATAGCGCCGTGAATGCGAATATGGATCATGCACGACAAGTGTTGGAACCTTTGATGCAAGATTTCCTACTATCGCCATCATCGGAAGTCGATGGCAGTACATCCATGAATCGATGGAAATCATTGGATGAAACATATCAGGCGTGCAGTCAACCAGTGAGCAGTTCATTTTCACACTATTTTTATGAGTTACCACAAATCACAATGGCGAGACGAATGTGTATGCTCAAGCATGAGAGACGTCTGGATGAGACAAGGTGGCTGAACTCGTCCTCATCGCTGGTGACCGATGATGCGACTGACAAAGTTGACCACATAGCATCCACTGCTGATGAGACTCAGGTCACAAATACCTCCGAAGAATTGGATGAGAGTGCCCCCCACGAGAGCTCCGGTAAATCCGAGTCACAATTCTCACGTACACTGCGGAAATGTAAACGCAGGAAGTCTGAATCCTACGCGCACACCGAATCGGTGGTGGATACTTCCGAGGCTGGCGGTTTGCAAAGACCGTCCAACTTGTCCGAATTGATAAAGTCTACACAGCATGCGCTTCATCTATCCTCTGGATCGCCTTTATTTTCATCGAGCATGTGTCAGCTCGCCACCAGCACTACGACGTCGACTTCAACTCCAACTAACAAAACCGCCACGTCGGTCACCGCAACTCCTCCACCTGAGTGTGCCCATTCACAGTCGGGTCGAAGAATGTCGGATACGGTGGTTTATCGACCCTGGAAACCGCTGGATGCGATCTCTCAGGCTGATTTGTTTATGGATTTGGGGGGTTTTTTTGCTGGATAACAATCAAAAACCACCTCGCCCCGTGCATGGTAATTGTTGCTTTAACTGACTGAAACCTGTGAAATCACGATTGTACGGAATCAAAAATACGAACATTTGTGACAGCAGCCATCTTATCTACGACCCAAACGTACCGTTTAACAGCACTGCCGGGTATCGATTTTTCGCTACATGTGAACTGTCAGATGGTATCTAGCCTACGTAGCTGAGAGGAAAGCGCTGGACGATACGGACAACGTGTTAGCCTTCGGACCGGATTTCTCCTATCGCAGTTCGACACAGCTTACTCCTACGGATTGGTCAACGGATCTGACACCGACAGGTTCGGACGCTCCGACCGTTTCCGACATGCTCCGCACAGTCCTGCGCGCAGAAGAAAGTTACCGATTCGGGCTCGATTTAATTTTGAGTAGCCAATGGAACAGTGAACATATGTCAACAGAGACTAATAACGCTGGATAGATTGATATATATACGAAAAATTAGACGAAAAAATAAGTCGTAATCTTCCTTGTACTCCTCATTCCTGACCAACAGAAAAGATACTGTTATGTCGAATTTTAATGCCATTTTTAACTTCTCCA
>STRG.45506.1
GCCCTGGTAGCCTTGTGGTTAAGGTGTTCGATTCACAATCGCTCACCCCGGGTTCCAGTCCCGGTTGGGGCT
>STRG.53069.4
GTATCAATGAAGTTCGTGCCTTGAGTTCGAGTTGTGGACCTGACGAGGGTCATCTTTGTTGTGCGACTACGGGTCCGTGAGTTTGACCCGGGTGACCAGATGTGTTAGTAATCCTGCAGGCCGCAGGTATTATTTATCGTCCGTGTATGTGCTCTGTGTCTCGTGTTCTGCGCTTGTACTTTCCCTTATGTCATCCTTCGCTCAACATGAAGCGACTCGGGGATCGGATAGTGTGATCGACTTGTATCTGAACTCGCTTTACGTCCTGAAGGAAGAAGTCGGAAGTCTTCTTCAAACCTACCATACTACAATTCTCCAGAAAATGGACTGTGATCTTGGAAAATTTTGGGATAGCCTCTACTGTTTATTCATTGTGCTAAGTCATCACTCTTGACGCCGTGACAATTGGCTTACGCAGTACAATCCGGTAATCTAGAAGTCACGGATCTCACTTCCCCCGTGTGCGTGGTTGAGGATTATTTTGAACATTTTGGACTGTTATGCATCGCTTGTGAGCACATTTCAGTGGAACAAAAACGGTTTTTCCTGAGTGTTGTAGGCAAGTCAGCCTACTCTGATATTTCAAATTTGGCGTTCCCGAAGAGACTAGTTTCCCTGAACTACGAAGAAACCAAGTGATTAGTGCTTGGTCATGTTCAGCCAGTGAATTATGAAATTGCAGAAAGAGCGAAATTTCATCAACTTCAGCGTGGTGATTCACGGTATATTGTTGCATTTTTTCTTCAACTGCAGCCTTGTGAACGTGAAATGTTGTTCAATTGCAACAAAACCTCTTCCCATTGCCGAAACCCACACTGCAGAATGTGTATTATGCATGTTAACAATACCAAGATGTGAATAACCTCACAGGTGCTACCGCTTCGGCCGTTTTGTGTGGTTCATCTAAAGAGTCATATGACTTGGTCTGATATCCGACTGTGCTTCATTCTAATTTAGTATAGCCCCTACTATTTATTTAATATGCTAAGATATCACACTAATTTCGATGACAGACATTCTTCAGGGTACAATTCTATCATTGTGTCTATACAACCTCGTTGTTATGCTTCGGTGAATAACTTATTGGTCGATCTGCTTCCTTTCATCACTTAATTATAATTATAATTATAATTCGCAATCTAAAACTAACATTTTCGAATAATCTGAATACTGTGTGAAGCTTTCACGCTGTTTATCGCAAGACATTCCTCATCATGCCCTAAAAGGGCATGACGAAATACACGAGTGGTCCATATCATCAAACAGTATAATCATGGGACTTGTGGTGCACTCCTTCAGCCTAAATGTAGACTTCTGATGGGATGAGTCTAAACTGCGATTGAGCACAATCTCCACGGTTCAATAGTGGTGAATGGTTGAGGGTAACACAACTGTAGAATGGCTGGTAAATAGAAAAAGGACCGTGGAACAACAGTTGGGAAAGATCTACCAAGCAAGGACATATTCTTGGCTGAGAAGTTAAGCTGTTTTGGCTCTACGTAAGTTTCATAAGTAGATTATGAGTATATTTTTCATCTCAGAAGCAGGAGAGGCTGGTCTCTGGTAGAAATAGAATAGTCAGTAATGAAACAGGCATTATCGTACAGCGTTAAACAGTAGGGCAAACCCCACTGACCACTGCCTTTCTCACCATCTTGCTAGTTGAATTAGAAAGTATGAATATACATGATGGACAGGGAGTGGCCCCACACGAGTGGGAAAACGAAAGAATGCCCTAGTGGCCAACACACGGAAAACACAGTCTAACTGTACAAACGCACATCGATCAACCATTCTGATTCGATAGAAAGTGACAACACGATCGCCACTGTTCACGGTTCGCCGCCATATCCTTCTGTGTCTCTAGCCAACTGGTAGACGGATCTTTTGGACCCCAACCACGAAGACGTAAAGCATCTGCTTTTCCTAAGTTCGTTGTACATTTTCTCATCTTTCGTTGCTACGTCATCTGTTGACCTCCACGTGGTTTTTTCCGCTCCTGAGGGGGGACGGGAAACAGGGCACGGTACGGTAGACGTGCCTGCCACACGTGCCCCAACCAACGAAGTCTAGTAATCTGGATACCCTGTGACAAAACCTTCTCCGAATTAATACCCAATGCTCGCTTTCTGACCTCGTCATTGCTCACTCGGCTATTCCACCCAATCTTAGAGATACTGCGCAAACATCAATGGTCGAAAACCTCAAGACGACGAATATCTTCGGCACGCAGACTCCAAGTCTCACAACCACACAACAAAACTGAACGCAGTGCTGCATAATATACACGACCTTTCAACTTCAGTGAAATATCAGGTCGGCGCCACAAGTGCTTCAGTCCAGCGTACGCCGTTCGAGCCTTGGATATCCGCGTGCTCACCTCTACTACTGTGCTCCCATCCGTCGTCACGCTGCTGCCGAGGTAGGTGAAGTGGTCGAAAATTGCCAGCACCTCTCCATCGAGCATCAAGCTCGGAATCGCTGACGTCCAGTCTTGCAACACCACTTTACACCTTGAAGGTGCAAAGTGCATGCCGAATGGAGCTACAGCTCTCCCAAGTCTATCTAGTGCACGTTGAGCATATTCCGTAGAATCGAACCAGCAGACAACGTCGTCCGCGTAATCTAGGTCACATAGCTTTCCACTATTTCCTAGTTCGACGCCTACATCCTGAAGATTTTGCAGCGAACTCTCCATTATTTCGTCCATGACGAAGTGGAACAGGAATGGAGACATGAGACATCCCTGTCGAACACCGCTGATCGTTTCGAACCGACCGGATAGTTCACCGTGAACTCTAACGCGGCCAGAAGTATGGGAATACAATGATCTCAGCAGACTAGAGAACTTCTGGGGGCATACCTTTTCGCTGAAGAGCACTGAAAAGCGATATTCGATCAACTGAATGGTAGGTGCCTTTCAAGTCTAAGAAAGCCATTATTGTCTGTCGGCGGTGCGTGTGACGCGTTTCAAGTAGTCAATGAAGAGTAAAAGTCTGGTCGATGCATCCTCGACTTGGGCGGAATCCGGCCTACTGTTCGCGGGTGTTCCGCCCGCGAGCCGGTGTAAGACGGTGCAGTAGAATTGAGGCTAATACTTTGGTGACCATCGGAATTAGGCTAATCCCACGATCGTTACTACAGTCAATGCGTATTCCCTTCTTGAAGATGGGAACAATCAGCGACTCGCTCCATATTAACGGAATGCGCTCCTCGTTGCAGATGTTACGGAGCAAGATGGCAAGTGATTTTACCAAAACATTTCCACCCAGTTTGAAAAGAAATGGGGGAAGTTCGTCGGGACCTGCCGCTTTCCCACGCTTTAGTAATCGACTGCGTGGCTCTGTTTCTACTTCCGATGGGGGCTCAAGTGATACCACCCAAGGAGTCGCCGTTGTTGACACAGGAGTAACTACACTAGCTTGCGGCCAGCTAAACTGCTCCTTGAAGTATTCGGCCCAACGGTCAAGCCTTTGTTGTTTGCCACGATTGGGTTCTCCATTTCTATGGCAAATCGTTTCACTGACCTGGATTCGCTGTCCACCGGTGTCACGAATAAGTTTGAACAATCTTTGACTGTTATCCGAAGCAGCTGCTATTTCCATTTCTTCAGCTACCTTGACCCACCCAATTTGGCGATCATTCTTAAGGCTTTTCGTAACTTGTTTCTGCAGATGTCTTCGTATCTTATTCATCTCCTTGCAGTTCGAGAGCTGACGCTTTTGCTGCATTAGACTGATCGACTCTTTTGAGATTCAGTGCCTTTGATGGACAACGAATCTAGGACCACAGGCAAAACCTGCTGCAAAGTGCATCGCCTGTTTGATATGAGCCCAATGCTCATCTACATTACTGTTCGCCGTAGATCCTAGTTCATGTGCTAACTTCTGCTCATAACGGGTGCGCACATCTAGATCACGTACGTTGCACGGCTAACCGGGTTTGCGGTTTGCGACGATGACCATGGAGCTGGAAAGATAATCGCATTAAAACTAATGCATNNNNNNNNNNCGGTCAATCTGGCTTAGAGTACCTGTAGAGTTAGAGCGTCATGTCACCGTGTGACGTGCGCTGTGTCGGAAATTGGTGCTAGACAAGAACCATCGATTGTCTGCACAAAACTGGAGAAGCCTATCCTCGTTGTGTTTGCTCAGTGGGCAAAGCACAGCGGCCACCTAAACAAGCTTCTGACGTACTAAGTTTGCCAACTTGTGCATTGGAGTCACCAGTTAGCACTACAATGTCAGAACCTTTACTGCTGCGAACGAGAGGGGCGAGTTCATCATATAACTCATCTTTCTGCGTGTCAGAGCTGCAGTCCGTTGAGGCGTACTCCAAGATCACAAAAAATTGCGTTTAACACAACTATCCTTTCGAACGCCGACTGACCCCTGGAGTCTCAAAGCACATGAACGACTGTTCATCGGGATCCAGTCTAAAAGGGCAGACTCAGCCTTGTCAGTCAAGACTATTCCTACACCACGTTGACCCGCAGCTAGAGCTACTTCGTCTCCAGAAGTGCGGAGAAAATACCTCGATGATATACTAGGAGCAGTTAGTTGAATCACACTGCTCGAATCTTGGATACGCGTTCCACTTATGCAACAGACATCAATCTTCAGAGAGGTCATTGTAAGGGCTAGCCAGGCCTGCTGACCGGGCTGCATGAGTGTACGCACGTTGAAGGAGCCGAGATTCAGAGGCTGACGAGGCTTGAGGAAATGTGAGTTACCAGACAGAGGATTATTCCTGACACTGTCTGACAATGAATCATTGCGAGTATCGAGTGTGTTATCATTGGGAGCATTATAGGTGGATAGATGGGGCAAAGAGAGGTGGTTGGGAATAGAAGACGAGACTGCACCTTGACGTAGTGTGATGGCTTGCGCGCCTCTATGACCCAAAGAGCTATACAGGATCGCTTCTTTAAGCCAAGATGCAATCATACCTGACAGGTCAATGGGTGGAGGCCAAAGAAAGTCCAGTCTCCTGGTCCTCCAAGTTGGGGGTCAATTTGAGCTGGCAACTCAGTCGGCAAAATCAGTGGATGAATAATTGATCCAAGCAAATTGGCTCCCACTGCCTTGCGGATAGGTTCTTGTTAGAACTAAAGGCTTTGGATGAGGACCCTAAGTGTTCTCCTGCTTTGTGGATAAACACCCTAGCAGTATTCTTCCAACACCTCTCATGAACTGCACGAATAGAAAGAATTCCATACTGCATCGGTCGTCGAGCAGAATAATCAGGACCGCGCTACCCATTGCATCGAGCGGGGTGAGTAGTGATGAGTGGGCTACTGCTCAGAGTTCCCTCTCTTTTATGAAACAGGCAACCAGGCTATGCAGTTCTTCAAGAAACCGAATGACTGTCCTCCGATTCAGATCTAGATCATGTTTTCTGTTACAGCGAGTGGTCATCATTGAACCCCCGTCCTGCACTGTGTCCACAGGGACACTTATGAAATCTCCATAATGATGCTTTGACCCTAATTTTAGAAACTGACGGGGAAATTTTTTTTCTTGCCGGGTGGTCTGCGCATGACGTAAATTACAATAAGTCAGGGTTATCATCATCTTGTATGATCAGGTATTCACCGCTTCATATCAAGGCGGGCATACACATGGGGAATAATGGCGTTAAACTTTTAGACGCGAAAATGCTGATGGATTTTCTACTGTACAAGATTCAGACTCCTTGCCAATAACGCATTCTGTGACTATAATTCAGTGTTCATTCGACCGCGTTCAGCCGTTTACTGTTCGCCCATTAGGAAGTGACCGGCGAGGCTCGTCCAGTGAATGAAACCAGAACAGTTGTGTATCATTCGAATAGTGCTTTGCGCACCATTGAACATTTACTTGCGTTATTTACATTCGTTTAACCGCTCCGCGATAGCTTAGCTGGCACAGCGTGAACTCGGTGCGTAATGTCGCCGTTTAGATTCCGGCTGTCGTTGTTAGACTTCTGGATGCGGAAAATGCAATTGCATTTTCCATTACGAAAAATCCTATTTATGTTTTTCTGGCATAATGCTGTGGTTTCATTCTGCTCTCCTAAGGGGACCAGTGTATCGTTTTCTAACCGTCACCTCCAGACCAGTAATAGATGTAAGAACCCTCCAGTATTATTGAGTCACACACGGCACGCTTCTTGTACTCGTCGTTTAACTTCTACCATTCACCCGATGACCCCGTCTACAATAACGAAGTCACATCGGCGAACTTTTAGCCACTTCACGTCCAAACGCAACTGATTTTCTGGTCATACTCACTTGCACTTTCCGGCGCACGATACTTATTCAAGGACTGCGTCCACCCGGTTGTCCCTAAGACTGTCACCGTTGTCTGTTTGTTCTAGTCAGCTCACATATACACACGCGCATGCGTACACCTGTAAATACACACGGCGGGACTATCGTATTCGAAGATGAACGCTGCCGTAAGTTGTGAGTCCCTGACTGGCACGAGTACCAAACTATCCCTAAGAATTTGGCAGAATAGGATGTCTGCGATGAAATTCTCCGCATGTTTTCCGTAGACTGAGGCCTCCGTCTTCAGTGTAGCTAGCTTATCCATATCGGAAACAGAACAAGTCATGTGAACAAAAAGACGCACGAATGAAAACTTACCATCGTGGCAGCCGTAGACCACTTCGTAAACTTAGGTTGAGCTGAATTCACGTTGATGAGTGCATCATTTCTAAACCACACGTGCAATATACCCACACAGACGCACCAGTATGTGCGCTTGTTCTTTGGTTGCTTGGGTGGATCATTCAATCACAACGACCAGTGGCATAAGTTAAGCAAATGGTTTTCATCTCCTTTGTGAATGTGCTCTATAGGTTTGTGAGACTCCTGAACGTTTTTTGATGGGATGGCTGGGGATCCTAGGAATCGACGGCGAACCACTGGGAGTAATAGGGAGACCATGCTATCTATGCCTAAACTGTAGACAGAAAGGCGTGGGGTTGGAAAGAAGTGTGAAAAGGATTAGAGGAGAACAAAGTGGGTGGGGTCGCTAACTAAGGAGTTCAGGTAAAGGAGACAAACCCTTGTCTAGTTCTTCGTCAACAACTTTGCACTTCATATCTTTGGGAGCGCATGTTAGATTATGGGTAACTGAGAGGTTTGTTTTGGATACCAAAAGCTTACTATTGGTATGTTTGGGTAGATTTTTATTTGGTAGCCACCTGAGAGTTCTTCTCTGAAGTGGGATGTTATCTTCAGCTATTTTAATTGTTTTGTGGCAAGAGACTGATGCCGTAATAAGCTACTTAATAAAAACTCCTTTGTTATGACCCCATTTAGAAATTTAAATAAAACCGGGCATATGCTACGCTATTTTATCACATAATCTTATGCAAATGCGTGGAATGTTTGCCATCCCACAAGCACTCAGTAAAGTTTCTTTGATGTGGGCGTTGGGGGCAATATATAGAACGCTTAAAGCTAATACTCTTCGGGCATTGTTGTGGTGACTACTAATTTCAGATGCTATCGGATCAGTGGAGCAACCAACTACATTTAGATTCTTTGTAAAAGGGTTCCCAGTCAGCTCAATGATGTTCATTAGGGGACTTCATTTTGTAGGAATCTGGTCGACTGAATCAAGTCAGATACGCGCATTAGATACGTTTTTTTCACTAGCTGGCCCCTCTTGTTGGTCCCTCCAATTGCCTTCATTAATGCCACAGAGCAATAGCTGAGTGGGATAGAAGGCTGGACAGTATTTTCACCGTCCCTAGCCACGGAGTGGATAACTTCAACATTTGAACACTGAATCATACCTTGGCGCTTATTTAGTGTAAGGAGAATCAGTTCAAAATCAAAAAATGGTTCGCAGAAATAGTGAGTGAATAATACGGTACGCCTACTAATTAACTCACATAACAGTTGACACAGATTGTTGATAAATGGGACACGAGATTCTGACAATTAGTAACAAAAGTAGTAATTACTGAGGCAGAATCAAAAGAGCATTCGATGAAACGAAGTAACCTGGATCAACCTGGGATCCACGTCACAGGTACTACAATATTCCGTAGTCCACGATATTTCATGGACTAAAAGTATATTGAATAAACTTGTCAACATTGAAGATGAAATAAGAGCAAATTCAGTTGGTACTGTGGATTGTAAGTCATTTGGACCACTGGCTTTATTACGTTTGCCCATGATTAGCTTCCCATATATTCCCAAGGAATAAATCACATATAGGCGTGTCCCTATGCAGTCTTCGTTTGACGTCACTGTGAAGCGTAGAACCTTTAATCTGGGTGACATATTAGCTGACTCCGTTAATTCGCTTCACCATCTTCCAACTATCACGGACATTCACTGGTGGGTAGCGTGCGAGCTTGTGCCTGACCTCATTTCCAGTCTTGTGGATTTTACATTATTTTACTTACTAACAAGCATTTCAGTAGTAAGTTGCGAAATTCAACCTCCCATTTCCGTCAGCATTGTATAATGGCAATAATCATGACAGCGTCGGGCATCCCGTCTCTCCGCCGATTTACCGGACCACTTGGGAGTGCCTGATTCACGGCCGGTGGTGGTCAGATGGTTATCATCGTGGACTTTGAACAATAACGGCCTGGATTCGATTCCCGGCACCGCCGGTCATTTTCCCACTTGGCGGCCTTTCATTGGCCGTGGCCCTCTCTGAATTGTTGTACATTGTTGTATAGCAAATAAAAAAGAAAGTGGGAGGAGTAAAGAAAGAGTAACCGCTGTTCTCACTGAACCCTTCACCTCGGCTTTCAAGGTTCTCGCTTGAATATTTACTACCATCACCAAGATTTGTATCCTTGGCGGCTCCACTCAGGCTCACGCTCGAAGCCTCCCGCTGACCACGGCAGCCCTCCTACTGATCACAGCAGTTCGGCTCCTGGATCATGCGGCTTGTCTTCACATCACACAACAGACTCAGATTATAATGGCGGTCCGGTATAGGTCCGACGCTCTGGAGCCATCCACTTTCACGGTTGAGGGATTTGGTACTAGACTGTAATCCACTGTCGTCCGGATCGTTCCCACATCCACCTATTGGGACTTTATGTGGTTCTCTATCACTAAAAGTATCAGGGTTTGGTTTCCGGCTATCCCTAATAGTATAGTGAACCTTTGAAGCTATGCAGTGTACTCCTTCCACTGCACGCATATGTAAGCATGCCATAAAATGCATCGAATACAATTCAAACATATTAAGCTCTCTTGAGTTCAACAACTACAATCTTCAGGCTGTTGAACAATCACTTGTTTTTGTCCAGCCATTTTCTCAGACAACGCGTTCCTCTCGCGTGGTTAACTTTTAAGGGTCAGACTTCAAAGTCAGTTTTTTGTTGGCGGAGAATTGTCATACACGGCTAAGAACCTAGGCGGAAGGCTGAGAAACGACGGAAAAATCTGTATTTCGCTAATAAGAGCGGTCGGCTACCCGTTCATCATTGAGTCAATTGCTCATAGTTTTACCCGCTGGGTTACCAGATCAATCCAAAGTAATTCGGGCACCGCGCCAACGGACCATAATGTTTACCCACTCAAATTACTTTGACATATGGTATCCGCCACGATGAACTTGTAATTTAACTTCCTACGGCAGGATTTCTCTATATGAGCCAACCGGTCGTCGCCAGTTGAATGTGCAGACGTTTTTCGTTATCAAATGTTCAGGTTCATTTTGGCGGATGCCACGTGCTAATTTAATTTAGGTGGTTGAATAATCTGGTAAATTTTTTTCTCCTTTTTTTTTGGGGGGGGGAGGCGTGGTGCGCTAGATGGCAGAGCACAAGTGGTATTAAAGCGTAGATGCGTGATTTTTTTTAAATCCCGCCTGGGTCGGACTTTTAACATTTGGATCGCCTCAATATTTATCACATCTAAACCGTATTTCATGATAATAGTGTTTGGGGAAGCATTTTGCTTGGCCGGGGAGCGACAAAAATATCACATGACTCTGAAGTGGCAGTCTAATACACTGGTTATCGTTCGGTTTAGTGGTTTTGGTGTGGGTCGCTTTACTCGACTCACTTTCACGCCTGATATTGAAGGGTCCAGGTTGTTGGCATTTCCCTGCAGTACAGTGGAATTTTTGCGAATTATGGGACCTGTCCTTTCCACTTTTGTTATACCTGAATTTCAACTAAGGAAATCATTTAACAGATTTCTTTATGAAACGAAGTTTTCTCTTCAATAGCCTTGACAACCTCCTGCCTAATTTGGTCTGTGCCAAAACAATCGCTATGCTAACATCGGTTATTTCCCTTTCCCCATTATACTTCAGCATAGTAACATGCAGCACCGAAAACTTCCAAAGTCAGTTGGCTGATGTGTTTACACGTCTGAACGAGGTAGAGGTTCAACTTAATGGGCTTGAAGCATGGGCTGGTCTGCCGCCGGATTGCTTTAATTCCACTCCATCCGTCTCACAGAACGTGGCTCCCGATGTGGATCAAGCATCAAAAGAAGCACAATCTCTGGTCGAGCTGGTTCATCGGTTAAAATCCACTCTTCGCTCGTTGGTTTCTAAACCGACATGCAATACTCCAGACGTATCCGGTTCAGCCGCCGTCGTCGGGCCTAAGGATAATTCAACACCATCGAAGCGCTTGACCACCCAACCCCCTGGGGCCGGAACAGTATTGGCCAGTTTTGGCACTGGACTAAGTGTCCCCACTGAGATGGAACCAGGGCGTCACATGGAGTTAAGCGTAAATCCGACTGAGTATGGATCCCAAACCGTGACAGTTGACGAGCTCAATCTGACCCCACATGGCCAACGGTATGCATACAACTCGCCCGGTTCGGCCCCTTTGGGTTTTGTGCCTTCGCATTCGCCGGCTTCGACTGGAGAGAAGCGGTACATAGATCCATCAGATATGGCCCGCAATGTGTATCGTGTGCCCCAGCCAGGTCCAATGTCCTATCCCGCGGGACCTGGGACCAACTACACTCCAATGTCCACAAGTTCCAATCCGTCTCCCAATGTTCCTGGTTCGTATATTTCGGCCGAGTTGCATTCTCAAACTCACCTACCATCATCAAAGCTCGGATACAATGATTCGAATGTTGGGCTATCGTCGAGGTCTACCTATTCCGGTTATTCGGCTCCGACCTCAAATCCTGATCTCTTCGGTGGACCTTATGGCTGATATGTGTGTTTGTGACCGGAACAAACTGCTCTCATGTGGTCAAATATACTCACTAATTATTATTTTTTATTCTTGAAAGTATACAAGTCAATAAAGTTCCGCAAATTTTATCAAAATTCCATTGTGTCTGGACTGTACTACGGTGTCTTCTTGTGACCAAATGTTCACGGAGATTGTGCGAAGCTGAATTTTACGGATATTCATAAGGGTTCCTTGATGCAGTCCATCTAGCGTCTCATGCCCAGTTAATGTTAGGAATGTGTGGTTACTTTTCCATGTTGTACCTGTGATACAAATGCAACAGCGAACCTCCGCTGAACATCATAAACAAGTGTTTTGGAAAACACTATGGCTCTGGTTGACTTATTTTATATCCAGACATTCTGATTTAGGTAACAGAATCATCTCTAAAATGATTACACTTCAGACCATAGTAATTCCGTTTATGTGCCAAGAGAAGCATTACTTGGTGACGCCCATATCACTTTGTTTATTATCACAATAAAGCTTCTAGAAGTTCATTTCACGTTCATTAACCACGTTCCACATGTGAAAACAGATCAATATGAGCAGGCTACAGTGTTTCTGTGGGGCCCAGTCACTGCACTAGTCGCCACAGCCAAAGGCTAGTTTAGTTCCCACCTCTCGACAGGTTGATGCTGTACACCGTTTTTGCTGAATCTCAAAATGCAAATTTAGTTCCTTCATCACACAGAAGTGTCAATCGGAATGAATAGTCGTTTCTGTCCTGAAATGATTCTCCTGAAGAATCAGCCACCACCAGGACGTGTTTCTTCCCAATGTAGCTTCCGGTTTGGGATCCCATTTCGAAAATTTGCAGCCTACTTCAGTAGCGGAAAGTAGATTGGGCTTCACACAGAACACCGTTTCCTCAATAGGGTTTTCACCTGTGCACCGTTACAATTTGCAAACTTTACTTGCCACCATGTCTGTTTGTTTCTTAGTGCTTGCTTTTACGCAGCCATCTCCTAGAGGATAAATCGGCTACATGGATAATCTGGGAAAAATAACAGCATCAGAAACTAAAAGGACAAAGTACAACGAGCATCATCAACGCAGAGTGGCCGGGTCTCGCAACCGTAAATCGAAACGCCACGCACCGCGGCGCTGAGCACCCGTACCTAAGGAGTATCCAGACTTCACGGCGGTACCAAAAGTGTCACAGGTTGGGAAAAGCTGGTCTAGCTCTCGCTATTTGTGATATGATCTCTTCTCCAATATCATCTTCAGCTGCAATCAAGCTCCCAGGTGCTTAAGGGTATCGGCTGTCTCCAGCTGATCATCACTAAAGGTGAGCGCAGGCACAGGCTCCTGTCAGTCTTGTGAAACTACGTTGCTCTGGGAAGGCGCTAAGTACGTACCATATTTTGATAACTCAATCGCCAAGCGGTTCAGAGCTTGTTGCTTTGTCACCCATCAAGATGTTATTATCGCCTCGCTTTCCACAGACTTTTTTATATTGAAGTACGTTAGCCAAGTTAAAACCAATCAGTTCCTTGAGTACGGCTCCTGATTGTTCGCGACCTGTGTGTGGGCCCGGTAGATCAGCACTACTTAACTGGGGCGTATCTTAGTATCTCTGTATCACGAAGAATATTGCACGGAATTTATTGCACGATCAACTTACATGACTCCCTCCCAAGATCCATTCATCTTTGGCTATGTTCCATGGTTCTCATCATTTGTTTTACTCTAGGCTGAAAGGATTTTTTTCACTGATGAGATCCCGTTGCATTCGATTGCAGTTTGAGCTTCACAGAAGGATTTGCCCACGAGATTCGCTCTGATCATGCGTTTGGAGCGTTGCGGTTTCGGTTGTATGTTGGCGACCACCCGCTCATTTCATTACAGTCGATGGACGTGTGCGTCTACCCCGCGCAGCCCATGGCGAAAGTTCAACGTCTCTCCCGAAAAAGGTGGTACATTTGAGAGTTTCCGAGATAGCGGATTAAAACCGCCTCGAATTATCCCCGTAACTCCGCGAGCCACATCAATTGCGAACGGTGGTGGTAGTGGTGCACCTTATCAAGAAAGTTATCTCCAACCAAAGCCGAGCAACCTGCGTTATAATCCGCGCCTATATGAGGGTGGGCTACTACCAAGACTGGATTTCACCGATGAACCGGTTTATATGCCTGATTATCGACCGAAAGACTACTGGGCTCCGCATCGAGCACATTTTGGACAAAACGATTATATCGATATCTTGGGTGATGGGAAACTTCAACCAAAGGATTTTTACGCTGGACCCCAGTGGGTTCTGGGTGCTCGTAATGAATTCCAGCGAGTGTGTGCCCGACTAAACAACCCTGCTCTGTTGGCCTGGATGGAGGAATTCGAACCGTCTCGGTTACATTTGGAGGAGAAACGGAAACGATATCTGTACAAAACGGTAAACAAGCGGAAAAATATCAAGTTCCTAAAATACCGCGACGCACCTTGATTTGACCTGTAAACAGTTTTATCATCGATTGTATGGCGGAATAAATTCCTCCTGAGTACTGTGAATTTTTCCCGT
>STRG.44522.1
AGAAACTATGTCAATTATATTGTTGAAGCCGGAAATGTGCAAGCAATGAAACATCGTGCAACAGTTGCTTCCGTGGGCTTAATGAGGTATTCTTCTATGGCTCCCATGGATAATCTCTCCCCAATCCGTTCATCCTCTCACATCTTCATTTCTCACGTGTCTTCTCATGTCGTGTTTCAACACATTTCACACACTGGTATTCACCCCACGGACTAGGATTATTAAGTTTCAGCATGATGTCAAATTTTTCACTCAGTGCTATCTATAGCTGCATATGTACTCATTTACTCAGTATTGGAGATATGTGAATGCTCAGGGATATATAACAAAAACATTTCATCATGATGCGAGCTCTTTCATGAGTCGACGTCATATTCTGAGAATTTTATTCCATTTCTACATTGCATCTGCGAGAAAAATGATGTGAAAATTTCTCCTAAGATGTTCAGGTGTAAAGAATGAACCTAGTTTGTGCAAAAGCACCCCGAAGTCATTGTTGCCATGATCAGGAAACTTGGAGAATTCCAGAGTTCTACCTTGAGTTTAAGGGCGTACCATGTGGGCCCATTTCTTCTTTCAAATGGTCCTCCTATTTAACCTCACCTTTCACTAGCCATTTGATAAAAAATAGGGTACTTTCTGTTTGCGCAATTTAGCAGTGCGAAATTGCAATCGGTGAATTTCATCGGCGCTAGAGTAGTTTTCAAACTGCGTTTATAAAGAAGCTTAAGGTGGTTTCCACTTATTCCAAATTCTATGATTCGAGAAATACTCGAGGAACGTTTGAGTTGCAAATATGCCCTCAGAAACCGTTTTGCTTCTATGCAGCAAAAGGCTTGCTATGTTGACAAAAAGCTCAACGAACAGGAACCGAATGATTTATTGCTTTATCTTTCTTGCGAGTTTGCCATGTGAATGGAGTCACTGTGTCCAGTGTTTCATCACCCTATATTTGAGTGGATTTGCAGAACCAACATTTCGTCGATGGTACTAGATTTCCAGTCCGGTGAAGGAGCCAGTCAGAACAAATGTAACTGAATTAGAGAGAAATTTGTCACAACATTCCAAATGATTTGCTAATTACTTTTTTATTATTCGAGGTAATGGCAAGTGCCACCATGGATAGCTTGTGTCACTGAAAACTATTTCACACAGGGGTCAGTTTGAGATTTGCCAATCGCTTGAAAATCTCAGCCCGGTAGATGAAAATGTGAGGAAAATCACTGAATGGTTCACTGTGGTTGCCCAAGTGAGTACGTTATGCTTGTCTACCAGAGAATCAAAACCAAGTGACTGACAATGTGGCCAGTTATCCAGCAAGAAATTACGATTGTGCAAGAATGCAAGAACTCACAAGACGTGCTAAGGAAGTGTTGATTGTAAAATTGCTTTGAGAAAGGTCACCTACAGAAGGGAATCGCGGCAAATTCGAGGCTACCAGTTGGAGGAAGGGGTTGGCAACGGAAGCACGATTTGAACCCGGGACCGAGGAGTTTGAAAGCCCTCGTAATGACCATCTGACCGATTGCTTCCCACCCAACAAACGACGACTCCGTGTGATGAACCCACTATGGTGTGACTTTTATCCGAGGCAACAGTTTCGATGCAGAAACCATTCTCCAGAGGTGGTAAGATTGGACAATTGCATCCCTCTTCGGAAAAGCACTGGTCCTTGCATAATACAGCTCACCGGTGCATTCACGGTAACCTGGCGGTGACCGGTGGTGGTTGAAGGGTCATCACGTTTTGCTTTCAACGCTTTTGTTCCGGATTCGAATCCTGCTTCCTCGGCCGATCAGTTTCTCAGGCTAGTAGCCTCCGTTTTGCCTTGAAACTGTGTACCGTTCATCTAGAAGAGTAACGAACCTCTCGAATGTACTCCCTGCTAACGCAGTAAAAGAACCCAGTGACCATTTTTTAGTAGAAGTTCTAAGTAATCCTTAAGAAGCTTTGGCAAACCACTCACATCTATTCAACTTAATGAAATTTAACTTGGCGCAGCCTGTACCGGAGGGCCATCTGCCTTTTAAATGATGTTTGACTGACACATATCATTGTGAGATGAATGTGCTTTCGAAATATTCTGAACCAGGACCTTCGCACAAAGCTAACAGGTCTATTATTCTGAATGGAGTATTCGCGAACACAGGAAATAGTGAAACAGGTTCATATTTTGACTACACAATTGGAACACCATGTGTGAACTACTGTGTATCATCGTTCAGACCTTATCCTGCTTACTCTTACACTATCGAAACTAGCGACATTTGGGGGGTGGGGAAGGGGATGGGCTAGTGTGCTCGCAACCACGATTAATTTTGGGCATTATGCGTTTAAGACTGGGTAATGCTATCGAGGGCACACAACCTCATATGAGTTGATTGATAAACTGGCAAATATGACGAGCAAACTATCGTGTCAGCAAACGTTTCGATCTTAATTTTCTCTATAATGTATTACACACAACAACGGATACTTGGAGCAGAATGGATTTGTTTTGTTTTACTCAGTTCTGCATTTGATGACCAAGCTGATTTTCAGGTCATGAGATTCTGAGAACCTTTGGAGTTCATGAAAGCTTAGAGTTCAGTGTATGACTTGAACACTCACTTCTAGTAGGAAATCTCAAATGCCCTTGTTTTATGCCCGAATTTCTTTTAACCAAATGAAAATTCCCTAATGAAGGAGGCATGAATAAGGAACATTCAGCATTGGGCACATTTTCCCATTCCCATCAGAATTCCAATAAGAGTTAAATACACCTCACTTATCCGAAGGAACGACAGATCATGTTTTCCCTTGGGAACAAAGGGCTCCTTTATAAGCGATTCTATGCCAATTTATGGCGGCATTGCTTAGCATAGTTACAAAC
>STRG.43807.1
CAAAGTTGCCCTAGATCGTAAATAGTACGAGATATTTGTAGTATAGTATAGTACAGTATATTTCTTGACCGTGGTCAATACACATGCACAAGGCAAGATCAGAGTATACAGCAGTACATGTCAATGTGAGGTATTCACAGATTCTAAATTTATAAATCACACAGCAACCGAAATACACCAGTAAAGTCATGTAGTGTTTGAGTGAACAAAAGTGGTTATGGTTGAGGCGGGAATTCCGAATCGGTTTAGAAATCGCTGGAGGGCGGTGTGGATAGCTGAACAGTCGTGGGGTTGCTAATATAAGCGACAAATGGACGGTCACTAACGAGTAACCGGGCNNNNNNNNNNGTCAATGGTTCGGCTGGGCAGAAGTTAGAAGAGTGTAGATTTTTTGTATGTGATAGAAAATTGTTAACCAAATTATGGTTGGCTGCAGATGGCTGGTATTCTGTTTCTTAAAGACCTTGGTTGCAGGTAGAATGTTGAGGGAAGCAGGTAAAAAAAGGGCTGGTTTGACGAAGTTGACAGCTGCGAAGGCTGGGTTCCGACCATTGGTTTCGTACTGCAACGCGGGAAGAATTTGAGCTGTTGGGTTGGATTATTTGGGAATAAACGTTGAGCGGATGTGTTGATGGTTGGTGTCAGGAATCACCTCTGCAATCCGGTGAGACTTTCATGAGGTTTTGTTAAACCGTGTACGGTGCCCCATGTAAAGTCAGCGGGCGAGAGTATAGGTTTAAACCATTGATCAAATCGTCCAGTCCTTACGGTAATCCGGAATAAACGTCGATTCGGCCGATGGCTACCCAAGTAACCAATGCAATCTGGAAGAGATCAGGATTGCGGCAGTCTGGAGAGTGTTCCAGCTGTGGGTTATGATTATCAAGGGGCGTTGCTTTTGCTCTCTATGGCCCAATAACCTGGCCATTTGATCCTGGATCACAAACCCCTATCGTGGTTGCGTTGCCCCCCGCAGAACTATCAACGAACACCCGTGCCACCCCCAACGGTGCGAGGCGCGGTCAGATCGGCTGCTATGGCCGGCACACATCGGGCGTGCAGGCCGTCTGCACCCATGTGCGAGCGCAGTTAGACTGGTGAATCACACCTCTTGTGTTCACTTCACGAAGTGTTTTCCAGGTTGAGTGCCCAGCGCACGGCCAGTCCCGCCCACTGGCATCGGTTGTAGATCGCTAGCTCTAACTTTCCTCGGACTACAGAATCCAATAATGTCGGATGCAAATTGCGTGCTCCCCATCCTCGTTCCGCCACGGTACGCTCACCTATATTTCTTATCATCTGTTACCAATTTCCACTTTTGTCGCCCTACCACGGTATGCACACCTACCCGTTCTGCCCTTCCTCCTATCGCCTCTCTCTACATCAACTTTTATTGCATTGGGTCACTATCGTCCTAACCACTCTTCTCTGCCGACGCTCGCCAATATCTTTTTTACCACCTGCTGTCATTGTTGGCTTCTATTCTATATGCACTTTGTATTACTCTCTTCCCAAAATGTTCGTTGATAGCATTCTTAAACCCCACTGCCCGTTGTTTTGAAAAATCCCTCCTTGTTCTCCCTCCTCATGTCCAATGCCATTACACACGAATCACACCCGCACCCATGACCAATCCGTATATTAGAACTTAACGCTCCAAAATTTGCATCTTTCGCAGTCGCATTTATTACCTGATCACCACCACCATATTTTCCTTTCCTGGCTCCGCGATTCCTCTGTGGTTCTTTCTATCGGGCAGTG
>STRG.23477.5
CCAGTTTGCTCGACAGTTTCGAACTTCTGCCACGTCTTCTTGCTTTTGCAGATATTCTAGGCATTCTCGCGGTAGATTCCTGGCTAACGATGCTACATGTGATTCGTAGATGAAGGGCAATCCCAAAATGTTTTTTGTTCATCGGAAAGCTCGAAGATCGCAGCCACTATCGCCTTCTCTCGGCAGTGGAAGAAGTCATCGCACTTCATTGGGCAGCACCCGGCCCAAATAATGCTGCGCCGTCCACGTTCCGCCTGCCCTAATGGCTGCATGGGGCTAAGGTTGAATCCGAAAAGTGGGTCCATAACAAGGCACCAGCGAAGACAAGACAGAACGTATGCAGCAATCAGGTCTCACATGACAGACCAGAAGAACTTCCTTCACGGATGCTGCCCTTGCTGGAACTCATAACACCTTCAAAATAGATGTATGTTGTGTCTCCGGAACGTGCATACAAGACCCCACTTCTGTGACCACCCTTCGAACCCAGATACAACCTCAGTCTCTCGCTTTACTGTTTGTGTGTCGGGTGATTCGGTGTCTAGTTCTCGTGGTCAGGTTGGCGTTAAGATCTCTTTGAGCACGAGAGCTGAGCGTGCACTCTTAGACTGGATTCCAATCAGCAGTCGTTTGTGTGCAGTTCGGTTGGACGGTTTTGTGCGTGTCAGCAGCAACGAACTGGAGTGTCGATACTCGTTCGTCTTATTTGTGTGTGCATCCTCTGACTGCAGTTCCTCTGAGACTGAGGACGAATTCTACCACGATTTGTCTCAACGTTCAATGGACCTAGTGGTCATTGCTGGGGATTTCAACGTCCAAGTTGACCGTTTGGGTGATTCTGAAAGGCACATTGGAAGCCGATTTGTTATCCCGGCCGATCGCGCCGATAATGATGATCGTCTAATTTAGCTGTGCTCCCACCACAGATTGTTTCTGATGCTTTCAAACAATCTAAATCCGATAGTACTTACGCCGCTCTTGGTGTTGTCTCCAGGTACTTGAATTTTGGATTCAAGCTATCTACTGAAGCGACAAAAAAGGCCGTGATATTTCTAAATAACCAGAACGGAAGAATGCATCATATGTTCCAAACACTATGGAAGAATGCCTCGGTAGTCGCATTCGTGGATGGATTCGCAAACCTAGTTCACCAGGGCTCATATGGAAAAGATTATTTGCCGAACTTTGTCACCGGCGATTTCGACTCCATTACACCGGAAACATTAGCGTTCTACCAGTCTCAAGAGTCGGTGTCTGTTATTCACACTCCTGATGAGAACGAGACGGACTTCACAAAATGCCTGAGAATTGTAAATACATTTATCGAAGAGAAGCAGGTTCAGCTTGAATCTATTATTGCAGCTCACATCAGTGGAGGTCGGCTAGATCACGAATTGAGCCTTATCCATACATTGTTTCTCGCCCCTCGAATTACAACTGTACCCGTCTACCTAGTTTCTGATTTCTGCGTCTCATTGCTACTTTATAAGGGTGAAACCATAGTAAATGCAAACACAGGATACGAGGGTGGCCACGTTGGTATTATTCCAATAGGGAAACCTTCGACTGTGACAACCAGCGGACTTCAGTGGAATGTTTATGATGAAGTATTGTCTTTTGAAACAACGGTATCCACATGCAATCGGATTCGCGAGCCAATGTTTACCGTAACTTGCGACGAACCGGTTCTTCTGACCATGGAATACAAATTACCCGATAATACAACCTGATGATGCCGCGTGAAGGGTTAACTGCCATTCATCACCAGATCCTGACTCACATCATGTGCTGACAGCTAGTTTTTGATAATAAAGCTTGGTTTCTATGGGGC
>STRG.67560.1
CTGGAGGAGACAGCGGAGAATCACGAACTGGTAATCCAGCCAACAGAGTGTTTGGGGCAAGAAACATAAGCACATCATGACGCAAACTAAGATAAACACACTAAAGTGATGGGCTTATACGAGAATGCAAGATGACAAATAAGCTTATTCCTGGTGCTTCATCGAATAACAGTTGACGGTACAATTCTGCAGTTTACAAAAAGTAGATTAGACTGGTTGTTGCGACTATCGCGGTGTCTAGGGCTGTGAATCCAGCGGAGACTTAGTCTCACTAGCTACACGCACGATATGTGCAGAACACGGTTACGGGCAATAGAACAAATTCCAATCGGATGACCGTGCTTATCAATAATTCGTGGTACTAAACAATACAATAAGCATAAATATACGGTAAGGAAAAGACTTACAGCCAAGTGAGAAACCGAGAACAGTGGGAAGTAACTTTCCGAAAATCAGCACAGCGCAGAAAATAAAAACGGTCCACTTAGCAAGCAGCTGAACGAAACTTGCGCAGTTCGGTTACAGTAAAAACCAGTAAATCAGAAAACTTTTACCGTCAAGAATCAATAAATCATTTACAAAGGCGTGAATTAGACTGTAGTTGCAATACTAAAGAGTTATTAACAAATAAGTACAAATAAGCTAAATCTGTGGGACAAACGAGAGCACACGCCTAAATGAATGGACGAATCCGGCACTAGATCTGGTAATGCGGTTGACGTGTGATGGCCAATCGCGGAGTGTGGTAATTGGAACGCTAAGGCTGAGAGTTCGAGCTTCCGCTCAGCAGAACAAATGAAACACTAAGAAGGATTATATAACAGTATAGATGTAAACCTTTGAGGGAACAAAGCTATGAATAGTTACGTGAACTGTTCATATAATAGGCACCGTAAAACTCGAGTATAAACCAATATGCTACCCTAGAAACGCAGAAAATACATTACGAATGTCCGAGGTTCACGATGTACGTACGCGCTACTCATAAGTAACTAAATACAAAGTAGAAGGACAAACTCTAATTACGACCAGTAATTAACACTGGCTAACACCAAAAAGAATAACTGGAATATCTTAAGTGAAAAATCGCTACTACTACTACTGCCAGTACCGCTAAACTTGTTGATCATTGTAACACCATCGATTTTTCCCGTTCACTAAGTTTGGCTACGGATTACGACACGGCATATAAAACTCTGAATTGGACAATTACTCGGTTCTACAATCGGTTATTCTCTTTCCTGTTCAGAGCAGTCGGTAATCTTGAGCGGGGCCGCTTTCACCTCCGGCCATCAAGCGACGGTGGTTTATGACCCGGATATGTCCGTCATTCATCGTGAATGTTCCCCTACTCTTTGCTTGACATGTTCTAACGACCTTATTATTTCATTGTTATAGAACCCCGTTTTTAGTGAGAATTTCGAATACACCTTCTGTCATCTCAGTGACCTTGACTGCAAACAAAGCTTAGATCAAAACTTGTTGACCTATCGTCTCATGCCCGCTGAACTAAATAATCTCATGGACCATACAGACTTCTGGTGACAAACTGAGCACGACTACTGTATTACGAATAGTTTTGTAGTAGTTCAAATCCTAAAACTAATTCGAATAACGCAAAAAGTTACAAGAAATAAAACGTTTTCAAAACTTATGCACGAATGAACAGTCGAAAGCGCATGTAATTCATGGTGCATGATCTGAC
>STRG.65821.1
GTGTAGATATAATAGGGGTCACGGAGACCTGGATTCAACCCCATGACGATATCATACATAAGTTTCACCCAACTTTGTATTCACCGCGCTGAGGGGTCGGGCGGACAGCGTGAAAGAGGGACACTGCTTCTCACTCGATGGCACTGCCATCAGCGGGAGGAATCCGAGCCACATCTACCCCATATACAAGCCACTTCCGTTGATCTTGGGGCTAATCACTCAGAACCAAGAATTGTCTGTGTGTACGGCAGCTCATTGTCTCCAATAGCGGAAGATGACCAGCTAATGCAACACTTAGGGCTTCTCACAGGCCTGGATGAGAAGACCCAAATAGTAGGGAACCTCAGTGCATCAGGTTTAGACTGGGTAAACTAGCTGACTCCTACGAAATCGTTCGGCTGCAATCTGCTAGGCTGCATACTTAGTAAGGGCCAGACCCCGCATGTCACCGAGGAGACCAGATGGAGGCAAGAGCAACTTCCATTTACCCTGGGCCTTGTGAATACAAGATACCCACATGATGCTTCCGACCTTCGGGTTGAGGTTCGGTTGGGAAATAGTGATCACGGAGTATTCTGCTCAACACTGAATCTGGACAGACTAGAACCCCAGAAAAGAACGTTGTAGCAACCACCTAATAGATCAGATAGTATTAGGGGAACTTGGGGCTGAGATCAAATGGGAGGTTGACACAAGGTGGGGACTTTGTGGAGCGGCTTTGAGGGCACATCAGTGGCAATCCCCTTTCACTGACAGACAGAGTAGCTCCTCTTATAAAGGTTTGTCGGAGGGGTTACCAGCCATAGTGGGCTAGTCGGGTCCGGAAGGCTAACCGGAGGAAAAATTCTGCTTGGGTCAGAAACCGAAAAGGCGTAATCACAGAGTTTACCTGTACTATTTAGCACAAATAGCTAAGTCAGGTAAGATTCAGAACGATTGCAGAAGGGAGTAAGAGGAGCCATTAGCCAAGAATACCAAAATAAATCCGAAGAAATATTACAAACACATACACCCCGAGGTAACTCTAAGTGTGGCAGCTGGGAACGCAAGGGATCCCTAGAATTGGGCGGCCACCGACAATCTTGAGAAGGCAGAATCCTTTTGGCACCACTTCCAGTGGGTATAGACGGAACAACTGGACCTCAGGCTACCAGCTGATCGTCGTCACCGCTGTCACCTAAATCCCAAGGGAATTTATCACAATCAGTCTAGTGCTCAAGGTTTATGGTGACTAGGTATTGACCGAGGCAGTGGAGCCCGATGGTATCCATCCGGCGAAGATCCAGCCTCTGGTGGAGCTTTTTGCTCAGCCCCTGACTACGCTGTTCAACGCATTTTTGGACAAAGGTTTCTTACCCCAGGCTTGGCTTGAGGCGGTGATCACCCCAATCCACTAAGCCAGGGATCAAGGAACTTGTCACCGTTACAGGCACCTTAGTTTAACAGCGGCATTGTGGAAGGTAATAGAGAGCGTCTTACGAGACGGGACTGCTACCCAGATGACCACCCACAAATCAGCATGGGTCCGTTAGTCAGAGGTTTTGGCTATCAAACCTCGTCTATTTCGTGGACAGTTACCCAATTTTAGAAAGCCTTCGACTCAGTCAATCGCAGTTTGTAGCTGAAAAATTAAGGTGCTTTCAGTCTGTCTCCAAAATCTCACAGGCTGATCCACAGGTCAATCAGAGGTAGGACTTTCAAAATCAGCGTATTCTTACAAATCTCTTTTGTCGTCATGCTTTTTGTCTTCCAGGCGATCAGATGTAGTCAACCGAAGACACCACGGGAGATCCGGAAACTTTGGAGCGGCAGTCTGACCCCTCGAAAGGCTTCACAGTTTCAAGGAACTGCAAAGATTCACGTAATTTACTTGCTTCGTCCTGTCAGACATTCGGCAAGCTCTTTCATCAAACACACTTTTACGGACAGTCGTCTAGGAGGGG
>STRG.66730.1
TACGCGTTCAGTTCGAGAATCTTTATGACCAATTTAAAGATCTAGTGCCTACTTCATCCGAAAAAGCCGGTTGGTTCAATGCCAAGCCAGCTGATAGTTCAGAACTATATCTCTCTTCTCCCATATGTCATAGGTGTTGTTTATCACAAGGACATCGGGTGGCGGTTAAACAACTCAAACGGATGAATGATTTAATGTTTCTAAAACCGGACAAAGGATCAGGCATCGTAGCTGTGAAAAAGAAAAAAACACATGGAGAAGATGGAACAGATACTTTCCGATACGCAACGTTTCAAACTGGACACTAATCCAGAGAAAAATGTGCTGACAGAGAAAGAGAAAACGAGACGACTCCAAATTCTGCTCCTGCACGGCTTCTTCACGAGACACATCGAACAAGGAAGAATGCGATCAAATCAATTTTCTGGACATCAAAATCTTGCGCCGACGGGATAAACTGATCAGAACATCTGTCTTCTGAAAAGACTCGTGGTCTGGAGAGTATCTAAATTTCAAAGGTTTCGTTCCAGTGACCTACAAAATCAGAGTTGTCAGAATGCCATTCCACAGATCAAGTTCAATTTGCACCGAGAATGCATCATAGAACGCGGAAGAAGCTGTCAAGAAAACGCTACAAACAAACGGCTATCCAGTCGCATTCGTTTGTAAATACTCCGCATCTGAGTGGAATGGGTAGAAATCACCATATGTACGAAAAAAGCGGGCCGTCTTGGAATTGCAACTCAAGGGTGATAACGTCAGTTGATTATTCAAAAACGTCTGAAATCTGCGATTAGACGTTGTCTTCAAATCCACCCGTATACCTGCACCACTGGTGAAAGAATCGCTGCCCCCTTCGCAAAATGCAAATGCGTTTATCGATTTCAGTGTGGATGCTCGGCCGTTGGCACAGATAGGGCAGAGAGGTGGTTGCGTCATCGAAAAGCTGAACACATTCCTGCGCGGTTACGTAAAATGATGGGAAACAGTTTTGCCACACTGACGTCATCAACAAAACCAACTAAATGTAGGACATCGACAACACAACCTCTGCGGGAATCAAAGAATTATGTCAGCCCCAGCAAAGCCTTTCAGATCATCTACTCAAAGCACAAACACCAGAGTACTAAATCAAGCTGGGGGTCTGATCTGCCCAAGCAACGCAAATGGACTACCAACACAGACCATCATGGGGACAATCTGCCCCATCCTTTCATTACTCCCTTAGTATTTTAGTGCATGCCTCACAGAAAATTTACCTCCTTCAACGTCCTTTTTATTCTGACTATAAAAACAATCACCGGGAGTGCAGTGAGCACTTACCAAGATGCAGCGAAAAGATTTCGGATGAATTGTGCAAACCAACGTTTTGGGCCTCTTTACTCAAATTCGTATCGGGAAGAAACTGTTTTCGAACTGAGAGACCTCAAGAGGAAAAAGACGTAATTCTTTCAAAACCAGACAAAGGTTCTCGCATTGCAATTCTGTATCGAGTTGAATATTTAGCGAAAATAAACGCACTGAATCAGAGTACTTCTAATTTTTCG
>STRG.17578.2
CAAGACCGAACTACGTACTCGGTTTGGCATAATTTGAGTAGTGGTAATCGCTGATAGGAGGTTCCATAAGTTAGACTGTAGTAAATCGGTGGTCATAAGCGTAGTAGCATGGACCAGTGAAATTACCGTATGGATGAGTTAGTTATACGCGAAGCACCGTGCTCACGGATGATACCCGTGTGTCCGTGATAACCGCCTTCAGTAAAGCTTGGCGCCTACCGTACAGAGTAGTAAAGTGAACGCAATATAATGGGGGCAGCCTAATACACGCGTTTACGTTTTCATTATTGGCGTGACTGTTAACACGGTGCGATTCACTCCTTTTGCCACCCGCGTGCCTTGTAAAAGGACGTTTTGATGACGTAGGCTGCGCTGGATGAGACAACTTGGTTTTCATCAGCTGTTGACGATATTGCGTGTGTGAATCAACAGCAAACCGGGTTTTCTGTGGAGCCAGTGGCATCAACGTACCACATTCCAACATTGAAAGCAGATATGTTGGAACAACAAGTTGCATGTAAGTAAGTTCCTTATTTTTTAACAATAGCTGCCACTTCTACCGATAATCAACTAAACTTTAAAGGTACTCTTACTGAAATGCTAGTGAAGTAAATACCAACCAACCGCAATAAGCCTGAATGAGTACATTCAGATGTACCGACCACAAAAACAATATCTGCCTCCAGATTTTGGCGAATTGATGAGAAAACCTCGAAAGACTTTGGTACTCCGGGTTCATTCAGGCACAAACTGCCACACTGGACTGCATTAGACTATCAACAAGTAACCTTCTAACGTGCTACAGGAAGGACTAAATACAGCTGGGGTCCACTGACACATTGATTGTTTGTACTCCTTCGGATTTTCGAAAATACAGGTGTGGGAAATGCTCGGACGCGACACATACGCTACAACGAACGCACCCTTCGTGGTAGGGAAGTACAGTGGTCCAAAACAACACACGAACGTGAAAGCACATTCAGAATAATTGGTACGCAAATTGGCAGACTTTCAACGGAATAGAATCAGAGTGAATGAATTTCAATACAGTGAACAAGTGCAACTGGTGGCTGTTGTCTACGATCATTCAGTCAGAGCTTTTGTGAAGTGCAAGAAATCCCACGAAGGCCACTTCATTTGCAACTCTGCACACAACAGGGAGTGTACTACCAGCTCAAGGGTTCATATCCTTTCTTCGACGATCCTTTGTAAAAAAAAGATTTCGCAGAAAGTTTATTCACCAGTCACCCGTTGAGTCACTGCACTGGGACATGATTAAAGATTTCCCCACTGATTGTATGCACAGAATTTGCCTGGGTGTGATGCGTAAACTAGTGTTTCTTTGGGAAAAGTCTCCAGTCGTCAATGAAGCAAACAACCACTGTTATTGATCAACTAAACGACTTCCTTTCTCAGCTGCCGCTTGAGTTTCTTCGCGATTGCCGTGGGTGAAACGAATACCAAGGTTGAAAAGATGCCAAATACCGTCAGTTTTCACTGTACTTGGGCGTTGTTTGCATAAAGAATGTATTGCCAATTCGCTTTTATAGTCTTTTTCTCCGATTGTCTATCGCCACTCGTATTTCATTCGCAGACACATCGAGTTAAATTTTGGGCTAGGTGAGATGTCTATCAGTGTGCATTAGTTTAACCATATTGTTGAGGATGTTGAGTGCCACGGTCTGATGGACTATTTCAGTGCCTTTTAAATTGAATCCTTTCTATTTTAAGTTCAACGCATGATCAAGGGCCCAACGAGGATACCGTCCCAAACATTTAGGCGAAGTACCGAAGCTTGGTGGTCAGCATCTTGGATTCAAGAAAAACCGACGACAACCAGATATCAGAGGGGACACGGCTATCTTTTCAGGAGCACTCACGTGATTTCGACAGCAGCACCGGGCAACATCGTCACGGTTCACGCATTTCCTGGATATATGCAGTCCACTGAGGAAGCTGGTGATGGTTTTTGCGCAAATGGACCCTCACGATTCCTAAGCCTTGACAATTGTTTACATTCCTCCACTTTCCAGCACCACAGAGCATTTATTTCCTACGCTGGTATACAATGTCAAACATGTAACTGACCGTGAATGATTTGCATCGTGTTCCTAGTGGACAGTGCATCTAAACCCTTGTGCATACTGAGAACTGAATTATGTCACGTTTTACTGTACATTCTCTTTATATAAAGGCAT
>STRG.70004.2
GAATCAACGATTATAGGGAAAATGTTCGTGCATAACTGTTTTCATGTTTGTTCGTTTACATTTATATTCCTTCTAAACTACACGCAGTCAGTACATTTCTCAATCACAATGGAAGATGAAAAATGTACAGGATCGGATAAAATTGTTCGTATTCCTAAGAGAAATGAAATGCTTTTCAGTACTGTTGTTTCCGTGGGTGACATCCAGTCGTTTACGTGTTTCCATTTGCCAACAGGCGACTGTTAATCTATCGTGGCACGTAGGCTGGCAAACTGACTCAAATCTCTCTCGCACACAGCAGTTTGGAAGTAAAGAGAAATATGGACATTTTGAAGCATTCTAAAATAAATCAATTTCCACAGCCGGTACTTCAACCAGCATTTATTTGCACGTTTCATATGCAGCATGCATTCCGAATCACGATCAGCAGAGAGATTTGTCTTCAAATTCCACTTTACACGTTCAACTACCAACCGATGCACCACAACAAGCTATCCATTCGATATGGTCTTGTACTACACCAAATTTGACATTTGGAAATACAGACTGCGAAATGTTGTTTTATTCACTGTGTTCAACACGTAATGATGCTCATCCTTTGAATAAGTCTCCCTGGTTATCATCACCTCATCGAATAGAAGGGATTTACCCGCTATGATCGCTGCACGCCGCTAAACGTGGTCAGAAGTACTTCCACTGAAACAGACTATTGGATCTTCCGTTCAATCAGATTTATTTGATCATTCACACCAAGGAATCCTTCATTATCGACCCAAAAACTCATCCGTGTTGGCTGACAGGCTGACCTTAACTGCAACCTTTAGCCAAGATGACCCTTTCGCTAATGTTCAGCGCCGAAGTACGTCCTCGGTTCGTGCAAGTGTCCGATCTTAGACTTGTTCTTCGTTCCCGCGTTCATGTTCATACATTAGCGGATTTCGTGGAAGAGGCGTGAACAAACTCATGTATAACTGACTCACTCCTGGTAACAGATTGCTTTAAACTGTTCCGGCAGAACAGGACGTCATCTAACAATTCTCATTGCGGAGTGGTCACTTATGTCAACTTCACCGAGTGTGGTAAGTCCGAAGTCCTTTATTCATGTTCGGTGAACGGTATTGGTCGATCAGTTATTTGGTGCCGTCTCAAGTTTTCTCGCTTTATGGGAACCATCAAAACAAGCTTATATGTAGCTCCGTTTCGCACAGAAAACTCTACTTCATCTTTCTATTTTTCTATTAAGTTTCCCGGATTCCTTGTTAGATGACGATTTGCACATCATAGTAAGCAGTCTTATTCGTGCTTCCCACTACTTCAAGCAAAACAGCCTAATATAGAATCGTCTCCTAAACGTTTTCTCACGACGGCTATCTTCTCCTAAAGTAATCCCTTTATCATGCATCATTCTGGTTTAATTTCAAATCGTCGCTATGTAGCAATGTCAAACTTTCCAAAGAGACAATCAATTTATTTTCAACATATGCCGCCACTTCTCTATAACCGCCATGGCATTTCTCCGATATTGAAATCCTTTGCAAGACGGGAGGAATATTTTAACAAGAGCTGGGATAATTCTCAAGTAAGGTCAATTTTCCTTTTGATAAAGAAAGAATTCAAACGCACTGACTCGATGTATGCTAGTCAACTCCCATGTAACCACAATAGATACGACTATGGTGAAACATTTAGTTATGGTGTGGAAAGAAAACGAAACGCGAAATTCGCTGCGCATGTTCACAATATCAGCAGCGCATTCATCCATCAAATAAAAAAACTCTCGAATTGCGTTTATTCCAGAAAATGGTATACACATTACCCTGTTCTCTACAGAATATGTATTGGGGCTTCATGCGTCTTCTGAATAACGTAAGATACTGGTCCTGACGGCCCGTCATCATCGCTTTTGAAAAATAGTGCTGTAGCCCTGATAGATGCTTTTACTTACTTCTTGAACAAATCATTGAGCTCGTTTTCCATTCCCGACTACTGAAGACCAGTCACTATTGTTCATGTACCCAAACCTTGTAGTCATGGTTTCCTAGCTGAAGGTGTTTGTCCCACTGATCCAAACTCATCTGGTTCTTAACCTACGGAGCTTGACGTTCATCAATGTTTGATTTGTTTCAAAGACCTAGCCAATGATCTTTACCAATTCGTCCATAAAACAAACGGGCCCATTTCGAATACTTTATCTTCCCTAGTCCACCATATATCCAAATCCTTGGGTAGATCACCCGAGTCTTTAGCATTTATTTTTGTTAGCTACTCATCAGCTTTATAACCTATCCGGCCATCTTCCTACCTTCCTGAACTGAAAGCTTCCGGTTGACCAACAGCCCCGCTCTTTATTCCCTGGTATGTTTTCTGATCTACTTACGAGAATATTCAATTATTTGTGCAGGTCTGCCTAGTACCAATCGGGCAATTTTTATACCTCTTACTGAAATATATTCCAGGTTGTGCGAAATACTCATGCTCAAATGGTAATAGTTCGTCCACAAAAGCCTTGCATGCTGTCCAATTGTAATAACACCACTGCTTCGCGTTCTTCCTTACTATCCATAACCTCTCGCATTCACATCGACAAAAATGCTACTGTTCCTCATGTTGCTTGACTCCTCACAAACTGAGCACGAGTATCAGCCACATTTCTGTCAGATTTGATGTGTAATCTTTCTTTGTGTCCCTCTGATTCAATGAGATGCAAACTATGAGGTTTTCCGACTGAAGTGCGAACGTCAGTCGACGCAACAAATTTGGTCAAATAGAAATACAAAAACAAGTTATTCTCACCTCACCTACATGACGGACAGCATTTTCGACAAAAATCAAACTGAACCACGTGATGTTTTGCACCAACTTATAATATAAAAATAGACAAAAGGAAGTCGATTGTTTGTGACCACGTTTTAAATGAGTTCTATTAGTGCAACCCAATCACGCTAGTAATACAAATTGTTTCCATTTGCGAATTCGAATACTGCAAAACAAACCGCATGCCGATCAATGAGAACAGTATCACGTGATATCGTATGTATTATGAACTTCACGGTTGCTACGACAAGTAATACAATTATTATACCATAAACATGTCATACATGGCATACATTGCTACATAAATGTGACTAATAAACACGTTCGCGATTCCAAGCAGTTTCTTGTGTCACGTACCACGTGATCAGATACATATTAGTTCTTATCATCACAGAGCTGGAGAAGTTCATCGCAGAATCCTTAGCATCTGCTTCACGTTTGTAATGCTGAGACATATTATGTCACGTTTGAATGAACTATTTTTATTTGCACTTTAAATCTCTTACATCAATAAAATTGCTAAGATAATTACTAAAATCACAGAAGTGAGAAACTGTGCGCGGACCTATGCGTGATAACGCGTTTCTTCTTTATTTCTTCCTTTCATTCAGGCTTTTCTAAAAATGCAGTTGAGTCAGGTAACAAAACACATACATACACACACACAAGCACACATTCACCACTGTTACACCTTCGACTTACATCTGACTATAGCACACAGACCAGTAGACAAAACGTCCCGAGCTCTTTCTGTATACATTGAACTTGCAATACACGGGATCTAGCCAGTTCATGCAATAAATGGATTGAATTTGTCCTTACGTACGTTTTGCACGAATATTCTACTGGCCAGTGAATTGACTACAACGTTTCGGTCTAGAACAAAACTATCGACCCATGAATGAGAAAATGCCATACGTTGTCTGTAATCATTCCAAACAGCCGACACTTTCGAGTTGGCTGTTTCTGTCTCTTTGAGTAGTGAGGTGTGCATGTTTATTTTTGCTCATGGGTGTCGAGCTCATCACCTTTCATTGTTGCTAGCTATGGGAGCAGTGAGATTTTGATCCTGGAACCCTGTCTTCACACAATCTTGAACCGTACGATCTCGTCGAGCACGGATTTGATGGATTTGATGTGGGTCTATTCATACATTACTATATGAACGTATTTCACAATCGTGGAGGAACGCAAAATGTGTTATTCAGTCAAATCAGAGAAGAACAGAAACATTTATAAACATAAACTCCAGCAAATTTAGCCACAAAACGAAGTTTCTTGGGTGAGGAGTCAAATGACTTTCTCGTGCGGAAAGAGTAGGTTGGTTTGGTTCCCAATCCAATGAACGCGCTTTATGGATATTTATCCAAAATTCAATTCCCGTATGATAGATGTTGGTGTACAAAAATATTGGAACAAGTCAAGAAAAATGCCACAACGCTGCGGACCAATCAACCAGCAGTGGTAATATTGGTTATATGGTTGAAAACTGAGAATCGTGAATAAAGACCTGCTCAGCATTCAACTGTTTCTCCTGAGTATGTCCACCTGTTACCTCACAAGCTGTGGTTCTGATAAAATACTCTCTTGATGAATTTGACCGCTTATAATTGATACCATCTTTGTGTCGCTCAAGTTGTGGTCACACTCCCCATATGTTGACTGATAGTCCCACTTTTATCAGACTTGTCGTAGTGCCTACAACTTGTCCAGAATTTGATTGTAACTGCCACTGAAAATCCCCTTTGGTATATAAATTTCCATTTGCTTGTTGCATCCTGATCGTTTTGTTGATGATCGGCCTGATATGTATCCGAAACTCCTGTACAAAATCCGCAAACACAAAGCGTTGTAAATAATACATTTTTAATCGCGGTGACATTTGATTACAAATAATAAGTCATGGGTAAAAGCATGCCGACTTACGAGCAGACTAAAGTTCGGGCTCTTACGATGAATGCAGTGACTGACAAATTCAAGTATATCACCAGAGGTATGGTGAATACTGGTTTATACGGTCTAAATAGCTCAAAATCACCAATGGATTAATATTATATGCATCTCCTGGTCTGGAAATGAAAAATAACAATAAGTACGTGGACTCAGTAGACCATTCTAAACCGAGGTGTTCATGATCCGGTCAAAAGATTAGAAAATAAATTATTGGCAAGAATAGGAATTTAAAACAGGCAGTGAGAATATCAGCGGGACATTTGAACTTTGGAATCATATCCATGTAATTTTTTTCCCTCTCTTCTAATGATGATATACTTTAAAAATGAAGTCACCCCTGGTTTGAATGATGTAGATGTAAGTTTGCAGCTGCAATATGTTATGCCAGAAGTACTATTCACAATTATCGGTCCTCCTCTTCACATTATAAACTGGTGGTCACTGACGGAAACGAATAAATTTTGGCGCAAATAAAGCATAGTTTATTTGGAAATGCAACAGCAATTCTTCTTGCTGTGTGAATGCTAAAAATAATAGATCAAACTGACCCTATGGACGGAACTGCTTTTTGACGTTTCGTTAGAACTTGCGTGCATCTATGACCCAAAGTGTTGTGCCAAATGGCTTCCAAACCAGAAATACGATCTTATCTGAGAAATCAGTAGGTACATTCTATTCGAAGTTCAGTCTTTGATCCAGTTTCTGGGAACATCTGATTCCAATCATTATTCCTTAGGATGGGACATTACAACGAACAAACATGGACTGAAACAGATTGGCGATCAAAATCTTTCACCAGATGTACGACGGAGGAGAAGTCACTTCATTGGACAGCTATAGCTGGCCAAAACGTGGCATCTTCCGACTCTGAAAATGCTGCCTCGTCTAAGTTCCGCATGTCCTACTGGGCGCATTGGCCTAAGGACTGAGTCCGATAACCAGATCGATCACAAAGTACAAGCGAAGACGATCCAAGAAGTAATTAATCATCAAGTCTCACGTGGCTGACCGGAAGACGTTCCATCAGGTGTTCTCCCGTCTCGTTCCTTTGCTAGTTCACCGCTCAGCTTCTACATCAGACTGTTGAGCTAAAGTCTTCCGTTAGGGTTGAAAAAAGAAAATTCCTCCTGCGGTGAAGGCATGATTTTCTCAGAAGTCTCCGGTTTTCCTTGCGGAAGAATTTCATACTTCACTGACTTCAGCCCTCTGAGGCTAGAGACGAATTCTACCACAGGTGATCCCAAATGCTCCACAGCGCGCGCTGTACCACCATTATGGTTGTTGCTGGTGATTTCTATGCTCACGTTTGAAGTCTAGGAGAGACGGAGGAACATATGAGAGGCCGATTTGATGTCCCAGCCGATCTAACCGATATCGGTGACCCACTTATCCAACTATGATCCTACCATGAATTACTCAGAGAAATGACGGATTTCTGGCACATGAAGAGTCACTGAGTAAGTTGGCCTCCTCTGACCCATGCACATCGTTGGACTCAGATGGACTATAATGCTATGGTTACCGTTGGTGTGGTTCAACTCGAAAATATCGATGATTTTGGTCCACAGGTGCGAAGGTTGACCACGCTGTCCTCCGCACTCTTTTCAGTCCACATCTCGTTGGTAGCTGAAATAAAACCAAAACTGTCCATCCTCCGCGGCTGCCGCTGGATGGCAACCATCGATCTACTTTCCGAGCAGCATCATCCACCAGGTTAGTGATGCAGTAAAACACTCAGGATCCAGAAACGTTATGGGCCGAGAAACACTGGGCTCTATATGAGGTCTCCAATTCTGCCCAGGGTCCAACAACCAGACAGAGACGAAACGAGGAATATCTGCATCCCAAGTGTTGCAGTTATACACTAGCAAATCGACTCCTCTACATTCCGTGTATGATGAGGTATGCAGATGCCTAGAACGTTACCTTATTCGTAGTCAGAGGAACGAACGTTAGCAGAGGTAGATCAAGAAGTGTATGTGTATGGAAAAAGCTGCGGCGATTTGAAACAGCCGCAAACGTTTCCGTCTAATTAGAAATACCGATCCATGAAACCCAAGCGTCATAAATCTGAATGAACAGACGAACGACTCAGTGAGTCAAACACAGGAGCATAGTCTTACTCGTTGGGCGGAGTAGTCAGTGAAGCAGTTTAGTTGGCCTCTATG
>STRG.16993.1
GGTGGTGGTTGAGTGGTTTAGAGCATTTGATTATCACCTCCTAGGTCCGAGGTTCAAATCCCCGCCATCA
>STRG.47666.3
AATCTGTCTTTCCACAAGCCTTGCAAACCGCTTATCGGGTGGGGCATTGGGTGCGGGGATGTCTGGAGTAACCACAGAAATAACGTGGCTTTAGGTAAAGCCGATATGATCGGTTCGGGTCCAGCTGTTGGGGCAGGTGCATGTTGTACATCCAGGGATAAGGGTCAGAGAGGTAGCGAACGAACAAGGAACGTTTTCGGTTTCATAAGACTGACTGTCCTTGAACTGCCTCCACTGATCTAGCCATGTCGTAAGCAGCCCTAAACGTCAGTGTTGGTTGTTGCAATGATCTTGTTCGAATGCTGTTAGACTGCAATCCAGTGGCAAATGTGCCGTGCACGGGGTCGTCACGATACCCTTCGGCGGACACCAAGCGGAAGTCGCAATTCTTCGCCAGTGACTTGAAAACCTGAACGTGCTGAACAGTGTTTTTTATTACACATAAAGTGGTTTACTCAGAAAGAGGTAAACCCCATGGTCAAAAGGCGTACTTTAAAGGAAATGTGTATGAGGATCATTCAAGTAAGATTCAGTTTGTTGACTTTGCTCTTGAAAACTGAAAGATTATAAGTGATTGGAAATACGGAAAGAGAGTGTTCCAAAGCTTTGCAGTCCGGGAAGTATAGGATGACTGGAATAAAGAAGTTCGACATTTTGGAACAGACCTGATACGGGTGACTGGCGGCCCGCATACGAAATGAACGAGAGAAAGTCACTGAAAGAGAAATTGTCGAAGCGAGTTCTGATGAACAAATAACAAAATAATAACGGTAAGAGAGAGGTTGTAAAGCAAATTCTTGGCGATGGACGAGTGGATGCAGAGTGAAGGTTAAGGAGGGAATATTGAATAATCGGACGGCCTTCCTTTGAACTTTATCAAGAAGAGAAAAAGCGGAAGATTTAGCTCCACCCCATACATGACAGCAGTATTCGAGAGTCGGGCGGATTTGAGCTTTGTACAAGAGAAGAAGGTGAGCGGATGTAAAAAAAGTGTCTGGCACGTAATAAAAAACCAACAGAGCGCGCAGCGCGGGAGGCAAGCGTAGACGCAAAAGGAGACCAACAAAGAGATGATTATATGGGTGAGCCTAATAAGGAAAGTAACCCTGTGGAGCGCAGGGGAGTCCGGGCAAATTTCAAATAAGATTAATAAGGGAGATGTTTAAGTGAAACAGAAGGGAGAGAAGCTTTTAATGCACTGAAAATGACATTGTTGATTGAACCCCAAGATGAGATTTGTTCTAGATCAGAAGCAAGGGATGCATTAAGAAAAAAACGGTCGTGCTCGATGTTCGTGGTGGCCTGGCGAGTTGTAAGGTAAGAAAGGGAGATCTTTGAAGGGGGCATCATCGGCAAAACAGTAAAATAGGTGGGAGGCTGAAGACAAGAGATCATTAATAAATAGAAGAAAGAGGATGGGCGCAAGTGTGGAACCTTGGGGAACACCAGCAATAACGGAATGGATGAGATGAAGTTCCATAGACTCAAACGGAGATGGTTTGCTTGCTTAGGAAACATGACGTGCATGATACGAGGACCGGATGGAACCCGGTCGAAGACAGTTTCGACAGTAGATCTTCATGCCAAACTCGGTCGAAGGCTTTAGGGATGTCCAACGAAATCAAGTGAGTTTCGTTGTTATCGAGTGCAGCTGACCAGCAGTGTAAGATGACCGCTAACAGGTCGCCCGTAGAACGTCGCGGACGGGATCCATATTGACGATCAGTCGGCAGACTACGTTCAAGGGACGGACGCAGTTGGTCGGAGATAACGGTTTCAAAACTTCCGAAGGCATAGAAGTGAGAATGACGGGACGATAGTCGTTAGGGTCAAAAAGGTCACCATGTTTGGGGATAGGAAAATAACGGCCTTCTCCCATGAAGGCGGTAAGGTTCCTCGATTGAAAGAAGAAAGGAACAGGTGATGCAAAATAGGGGCCAACTCTGTAGCACATTTTTGGACGATAGATAAAATACCGTCCGGACCGAGTGGTTTGGAAACATTCAGATTACGCAGAACTTGGCGAGCCTTTCTGCCTGCAATCTTGTTTACATACACGGAGTAGTTGCCGGGTGACGACGACACTTTTTGGGCGCGCGTACAAGGACTGAAAGACCGAAATGACGCTTTCTAGGGTTTCACTTTCCGGAGTGTGCTCTCAAACTGACGGTGTAAGGAAGATGGCGAGCATATCAAAATTTTCGAATTCATCTGATTACACTTGTTTCAAAAAGGCATTAAAATACGAAGCCAGTGAGTCAACTGCTTCAAAGCGTCCGGAGCTATGATGTCACTATCGAATTTGTTTGGTCTTAGATAAAGGTCTATGCCTTTAATAGTCAGGTAAATTGATACGTATAGTTCGCAACAGACGATGATAGCTTTTTTTAGAAAAAACGAGATTCGGCGATAGGAATGTTACACTTTACTTGACTGATTCTGGAGATACATAATCCGAGATAGAAATTGGTACAATGTAAGATACATAAAAAAACAAGGTAAACAAAAGAGTAAAATTCACGACATCAAGCTAACTCCTTGGTGGGATTTAATCTGTTTCTTAAATTATCAGAATCATCGATTCAAGTCATTCCTCGATGGTCTCCCCGCCTTTCCAGATTATTGCTGGTTTTTTTAAGTAAATCTGAGACCGAAACGTCATTTCCATCCTTAGAAAAGAACGGAGATAACCCAGACAGCTCATCGGCTTTGCACCTTTTTTTAGAAAGCCCATTTTGAACATAATGTCATTTTCTGAGGATGAGTTACTTTTGTCTTTCTCGCTTGGTTTTTGGGTAGTATTTGAAGGTCCACAATTGTTATCAACAGTTGCAGCTTTCTTGATTTCCCTATATTTTGTTTTACGCTAGTGCTCACTGTCATTTATCGAACTCAGTTAGTTGGCGTCACAGGGCTTTGCGCGCATCACTGAATGTGGCTTTTGTACGGACGGGCCTGAAAGCATCTATCGCAGCTTTTACTTTTACACAAAAGCTTTGCCACTATATCGATTATGCTGATACCCTAGTAGTTCGCGCAGATAGTCTTGTTGCTTTTTTAATATCGGGAGTAGGATAAAGATTGACCAGTCTCTGGGAGAAACTTCGGTGTTCCAGATACGACAGAAAGGCGTACTTCCTGGGTCAATGGAATTAGCAAATAAGATGTAAAGATCTTGGGTGGGATCCCATCCTCCCCAGGCGACTTCTTGTTTTTCACTATCTAAACGGCGGCGACGATTTCCGATTCGTTGGGAAGCTGGAGGTCGATAGCATATTGTTCTATATCTATATCTGTGCCGTTACACAAATGAATTGGATGCGGGGTCGGTTAAGCAGCTGACTGAAGTGTTCGACCCATCTTTGAAGCTTCTGATCGCAGCCCGATATGAAGTGGCTGCTATCGTCGCGTAGCGTGGGACGAGGAGAATGCGTCTTTCCTGAAGGGGACCGTGAATCCGAAAAGCCTCCCAAAGTCTAATAGTGGCTGCTGTTTCTGTCCAACCCGCAAATTCAGACCAGTTTCGTTTACGGTCGCTCTTCGTTGAGCGTGTAGCTTCGTGGCGAAGCTTGTGGCTATCAGATGAATTGCGGTGCCTGACGTCCCCAGCCTTGGCGCAGCGGGTAAGGGTTTCTGCAGAGATCCGATTTTTTCAGTTCCACTTTATTTAACCTGGCTGTTCAAGGGATGCGTTAACAATGGATACTTTTGGCTCCATCCAATAGCCATCTACATTACTATCCTCGTTGATCGCAGTCAATGTGGATGAAATCGCGTTTGACATGGCTTGGACGTTGTCCAGGATTGCTAGCTTGGAAGTATATGCCCTACAGTGAGGACGGGATTTTTATCGTAGTGAAAAGTGAAGCTTGAGGCGAGCGCGTACAAGTGCGCGATCCGTGCCGTTAGTGTTTCCCAATACACCGACCCGGTATGCCCAGCAGTTGTCGACTAATGATACCCAGCGAGGGCGCACCAAGATGTAGTCGATTTGAGGCATGTTCTAGTACAATTTATTACCCTTGGGACCACATGTTTCGTCCGGGATCTTCCAAACTTCATTTGACAAGGTGGTTCATGACACCGGGCTGATAGCATACCAGGATGAGGTGCTTATTTTTGGACCAGCGAAGGAAGAACATGACTGCTGACTGCAGCGTCTGCTGGAGAGGTTCGTGTAACGAACCGTCTCGATCAAAGCCACAGAGTGCGAATTCGACGTCACTGAATTGAACTTACTTGTTTTCGTTGGTCATGCAAAGAGATACCAACCCGATCCAAATCGTTTCAAACCACTGATTGAAATCTAGTCACCTAAGAATCGGGCACACCTGCGATCAATCCTGGGGTGCCTAAAATACTGTTCTCGATACACTCTGGATTTTGTGACGCTAGTCCAACCATTGTTCCTGGCTCAGTCTCTCGATGTATGGCGTTGGAACGAGCAATGTGAAAAGATACTACGCGGTCTTTAACAAAAATATTGTCGACCGACCAATAATTGCCCCGTTTGCACCGTCTAAGAAACCATGTTCATCACCGATATGTCCAAAGTAGGGTTTGGAGCAGCTCGTGAGCAGGATGGATGTTCAATAATCTGCATCTTGCGTCCTCTCACTACTACAGAAAAGGGTTTTTCCCAGATTCAGAAGGAAGCTTTAGTCGTTTTCTGAGTGGTACCTCAGCTATGCAAGTAACTTTTCGGACTGAAGTTTACGATTGCCCCAGACCACTATGCTCTTCAGTTCCTGTATAACACAGACAAATCTATCACCAAATCCACGGATGCTGTTAACAAGCGACGGAGCATTGCTTTGGCTGTCTGCAACTATGATATTCTCCACCTACCCGGCAAGGCAATTCCACAAGTAGAATTCTGGTCAAGGTTCTCACGCTTCGCAACGTCAAAACAATGCAATTTCATCTTCATGGCTGCTCCTGTGTCGAGGAGGTGGGGGGGGGGTTGGGAAAATATAATAAACACCCACTCATCTGTGATTTCAGCGATCAGGAAAGAGTAGCAACCCAAGGTGAAGTGGATGTCTCTTCATTTATTTGTGATCGAGAGGAATTAAGCATGCAACCAGACGGAGTTCTTTGTCTTTGTGACCGATTTGCCATGTCACCTCCATTGCGTGAGCCGGCCCTGGTTGAATTACACATAGGCCATTAGGGTGTGGAGAGAATTGTAGCGACAGCCATCTTCGTTCATGCTTTTAACAGGTTTATTGTCCAACTTGACTCTGACTACCAAGCGCGACCGACATATGACCGTTGCTCTTACGCACGCTCTAAAACACATGCTAACCACTATCTCTCCGAATCGCCTCGTTCTCACATGTCGTGGAGAATACCGTTCTGGTTAACGTATTCGTACAGTGCAGAGCATTAGAGTAACGTGCAGGTGGTCCACGTAGTGCGAAGTACCGGAAAACATGTTTGATGTGGAAACCGCGATGTAAAGTGTAGCGACCATACAATTAATGAGCCCGGTCACATTCTGAGAATCAGAATACATTGTAATGCATGTAGAGACGAGGTGCGAGAGTTATTGGAACCTCCCGAAGGTCCTCAGTGCAAAATGCCTCATTTGTGACCAGGCCAAATTATGAGAGCATTGGCGTTCGCGGCCTGAATCACAGTCAATATGTATACTCAGGGAAACTGAATGTTGTCAAGCATTCCTGGTGTCCATGCTGTTGAAGTAGAACCACAAGAGTTTGGCCAGCAGCAGATGTGGGGACCGTGGATCTTCCAAGCAGCAGTCTACTCAGTACCAGCGCATCCAAATCGATCATCCATGCAGTGTGACTACAAACGATGTCCATGGGGCATGGAGTGGGATCAGCCGACTGCTGGTTTGGAAGTGCGCAACGAAAAAGCCATTCACAAAAGGCTCATTGTTGCCGTCAAGGGTAGGCCAATGAAATTCTTTGTCCGTGATCAAACTCCGGACACTGTTCGTTCCATCCCAAGAATCGCAGGAGAACCGATATCTGTCGTTGAAAGACAACGAGTTGGGTTATCAACGCTAGAAATGAAGGCGATGCACGACGAGAACGCAGATCCGGTGACCACGTAACACAAAAATGATAAACACCTTCCGAACATTCTGAATGAAGCAGTCCTCGAATTGCAAGTTTGTACAAGCTTTCAGTGTACCAGTTTTATGATAAACTTGATGATTTTCATAAACAGTGTTTTTCTAATCAGTGAAAAAGTGTTGTTTTCCATCGAAAGGACAGATACTNGCCCAACATTTCCCTAGATGCGACTGTCTCACCTTTCTTTATCTTTATATTTCAGATCCGGTGACCACGTAACACAAAAACGATAAACACCTTCCGAACATTCTGAATGAAGCAGTCCTCGAATTGCAAGTTTGTACAAGCTTTCAGTGTACCAGTTTTATGATAAACTTGATGATTTTCACAAACAGTGTTTTTCTAATCAGTGATAAAGTGTTGTTTTCCATCGAAAGGACAGATACTCTCCAAATATACTAAGAAACGGACAGTTACG
>STRG.55758.1
CCATTCATACCAAAGAAGTTTGCATTACTGATGGTGAGAGCGAACACAACCGAAATTGGACACATGAAAAACCCTCCTTTCATTTTTTATCGAAGCATATGCGACTTCCTCCGCTTATTCCAGGATTCACATTGGAAAATACTTCAGTTGACGAAGGCCGAGACTGTTCTTTGATGTGACCGTTTCGGGTGGATTTAACAACCGGATACATAGTTGTAAGCGGAAAGCTCTGCTGAATGTGAACAGCGGGAATTATCACCGGATGCATTTCAGTCATACTGCCTATGGATCAAAATTCCCAATGGTGAAGGGGTGTCTGTGTCTGTTGGATATGCTGTTACCAATTAGATATTTACCCTCATCTTTTGTCCTCAAACACGCCAAAATATTAAACATTTTAGTGGACTATATCCCCGCTTTTGTGCTTTTGTTCTTAACAGAAAAAATCTAACAGAGGCTATATAATTGAATTGCCC
>STRG.8111.6
GAGCCTTTGACTGAAAAGTCCGACCCACAGGGTAGTGGGGCATCAAACCAGCACGGGGAAGTGACCGAAAAACCCGTAAAGGAACTTCTTCTGGTCTGTCACGTGAGACCTAATTACTGCAAGCATGTTGTCGTGTCTTCGCTGATGATTTGTTATCGATCCGCTTTTCGGATTCAGTCCTCAACCCCATGCACCCTATGGAGCAAGCAAAACGTGGACGGCGTAGCATCCTTCGGGCTGCGGGCTGCCCAGCTTAGGCTGGCGATAGCTGCTCAATGATGTGCGATAACTTCTGCCACCGTCGAAAAAAACTTCAAATACTCCACCCCTACATCCATCTGGTGGAGGCTTTTTGACTGGTAAACTGCTTCTCTTCGTGTTTACTCGCTGAAGTGACCTCTCTAGGGGCATAGTGGTTAGAACCAAATGTTGCTCATCAACTGTTTCAGAGACTGGACTTCGTCTGGCCTCTACCCATTAATCTATCAGGCATGATTTCATCTCCAGCTTACGGAAGCCATCCTTTATAGCTGTTTGGGTCATAGAGGCACGCAAACCATCACACCACGTCAAGATGCAGTCTCGTCGTGATGGTCTCATTCTGCTAGTCGTACAGTTTCATAGGTTACAATACAACCGACCAAAACAATGGACCGGCACGTGCGTCCAGATCATTTCGACGCTGACCCAAATTCTCCAAATGGCGCTGACTCCTGAGAACATGTGCACCGTAATTTGACAAACTTTTTAGGATTAGTCAAAGAAAAACAAAACAAACTCAAAAATCCCATACATTTGTTTTCGCTTATTAATTACAAATTCGTTTCTTGGTGCACCAATTGGGATTCTGCCATCACCCCTCAATCCCTGTACATGCAAAAGGAACACGAAATTCGGCGCGCTGTCTTCTGGCAACTTTGAAGTAGAATACTACTGAGACCACCGGTCAATTCATGCGAGAGTTTAGAACTCGTCCCAGAGACTGTACTTTTTGGCCTGGGCCTCAGGCAGTACCAGCTCCCATTGATCAATTGCTGGATTTCTCACATGGAGGCGAAGGGATACTATTTCCCACTCATCTCTCAGGAAGAGACTGCACCTTGGCGTTGTGCGATAGCTTGTGTGTCCCCATAACCCAAAGATTTTTACTCTGCCCCAACTACTTGAAACGCAACACACACACCGTCGACCGACAATAATGGTTTTCTTAGACTTGAAAGATGCCTTCAATTCGGTCGATCGAACAGCGCTTTTCAGTGCTCTTCAACGAAAAGGCATGCCCAAGAAGTTCGTGAACCTACTGAGATCATTGCATTCTCATACTTCTGACCGCGTTAGAGTTTACGGTGAACTATCTGGTCAGTTCGAATCGACCAGTGGTGTTCGACAGGGATGTCCCATGTCTCTATTACTGTTCAACTTCGTTGTGGACGAAATAATGGACAATGTGCTGCAAAGTCTTCAGGATGTAGACGTCGAACTACGAAATAGTGAAAAACAGTGTTACCCAGATTACACGGATGACCTTGTCTGTTTGTTCGAATCCACGGAACATACTCAACGTGCACTAGATAGACTCGCAAGAGCTGCAGCTCAATTCGGCATGCGCTTTGCACCTTTAAAGTGTGAAGTGATGTTACAAGACTGGATGTCAACGATTCCGAGCTTGATGCTAGATGGGGAGGTGCTGTCAGTTGTCGACCACTTCATCTATCTCGGCAGCAGTGTGACGATGGATGGGAGCACTGTAGTAGAGGTGAGCACGCGGATATCAAAGGCTCGAGCGGCGTACGCTGGACTGAAGCATTTGTGGCGCCGAGCTGACATTTCACTGAAGTTGAAAGGTCGTGTATACTGTGCCGCAGTGCGTTCAGTTTTGTTGTATGGTTGCGAGACTTGGAGTCTGCGTGTGAAAGATATTCGTCGTCTTGAAGTTTTTGACCACTGATGTTTGCGTAGTATCGGCAAGATTGTATGGACTGGCCGAGTGAGCAATGATGAGGTCAGAAAGCAAGTATTGGGTACTAATTCGGGGAACATTTTGTCACAGCGTATACAGCTTAGCAGACTTCGTTGGTTGTGGCACGTGTTACGTATGGCAAACACACGTCTACCATACCGTATCCTATTCTCCGTTCCACCTAGGGAGTGGAAAAAACCACGTGGAAGTCAACAGATGATGTGGCAGCGAGGAGTGAGGAAATGTACAGCAGACTTAGGAAAAGTAGGTGTTTCACGCTTTCGTGGTTGGGGTCCGAAAGATCCCTCAACCAGTTGGTTGGAAACACTGAAGAATATGGCTGCGAACCGCGAACAGTGGCGATCGTGTTGTCACTTTCTGTCGAATCAGATTGACTGATCAGTGTGTGTTTGTACAGTTATACTGTGTATTTCGTGTGTTGGCTATTAGGGCGTTCTTTCCTTTTCCCACCCATGTAGGTCCCCTCCCTCTCCATCTTGTTTATTCATACTTTCTAATTTAGCGTACAGTATGGTAAGAAAGGCAGTGATCAGTGGGGCTTGCCCTACTGTTTAACGCTGTACGATGACGATGATGATGGTGACAGAATGAGAACCCAAAGGGCAACGCCTGATTATGAGCTGTAACGGACCAAAAACGAGGCATGCGAGACAAAAGGAAACAGGCGAAGTATTAGGGTATGAAAACGAAATAAGAGCGGATTTTGCAGAGAAGTTTGGTGACAAATAAGTCACCAAAACTTATCGGTGGATAGTCTGTAATATACATGATGAATTGGTACGATGGAAACATATCAGATGCTATTCGTCTAGTGCGTGAGCAGTCACGAACATTGCTCGTCTTTATCCGAGGAACGGACGAAGTTTCAAAGGTTGTGGATCAGTTGTTTGATGCTGATGTGAATGCGGCTTGTGAAAATTGTGTTGCTCTCCGTTTGGACGCATCTTCCGAGGCCACAATCCAGTTTTCCGCTGTTTACGCAGTGCTCACTGTGCCCTGTGTTTATTTGATCGCTCCAAACGGACTGGCGTTGGACGTCCAATTAGGTTCAGTCGAAAAGTCCGATTTAATAAAGTGGATAACCGAAAAGGCTAAACGATCGCCATCTGAGACGAAGCCCACACCAGAATCAGAAGCGGAACAGAAGTCGGAAACAAAACCGGTTCAGTCTACGTCAAACACTGTGTTCCACACCGAGCAGAGTTTGCCGAAAAACCCCGCCAACGAGGAATCTACCAGCTCCTCTCAACCATTAGAGGAGCGTCTGAAGTATGCACAACAATTACTTGAAGCAAAACGACGTTTACAAGCCGAAGAGGAGAAGAAGAAAGCGATAGAAGCTGAGATGGCTCGTCGACAAACGGGTAAAGCTATGCAGAATTTCAAGGAACGTCAACGAGCGACAGAAGTCGAGGAAGCCATTGCTGAACGTCGTAAGGATGAGGCCGAAGCCAGAAAACTTCGGGAACAACTCCTGCAACAAATCGAGGATGATCGACGCGCCAAACAGGAACGTGCACAAATGACGAAGAATTTGACAAACGAAACAGGCCCGATTTCACCGGTTTGCGTTGCAAATCGAGGTTCTGCCAACCTGATCAGCCCAGCCAATTGCGATCAGGTCCGGTTACAAATACGACTCGTTCAGGGTGGCCACGTGGTTGGAAAATTTGCCCCGGGAGATACGCTAACTGGAGATGTTCGCGGTTGGCTGGACAAATTGTCTCGTGACGAACCAGATGGTGTAGGGGAATTGCCGTCAGTCGAAGACGAAACTCGGCAAAAATTGTTAGACCTATGCACACGCGGATTCCGATTTCGGCAGCTTCATCCATCAAAGTTGTTCGATCCGGAGGAAGAAGCTCGATCGCTTGCTGATCTCGGATTATGCCCATCTGCTGTCCTTATTCTGGTGCCGACCAAGGCAGCTAACATGTTTGTAGTACAATCTTCTCAAGCTGGATTAGTATCACATCTTTTTGGTTTTGTTCAAACCGGATTGACCACATTCATGGATTATCTGGCGTGGATTGTCGGCGGAGTGTATAACTTCGGTTCCGGTCTAATCACATCGGTCGTGCCCAACCTTAGTGGGACACCGAATGCCGGATCAAACACCACGACATCCCGCACGGCCTCGGAGAACAGGAGTTCCTCGCCGGCGCAAAATCGAGCTGTTCGACGCCAGGGAAATATGGCTCGTCTTTCCCATTTGCCAGACAATTCAGATGATGAACAAGCCCGGTGGAATGGTAACTCAACAGAACAACTCTGAAGTTACGCATTCTACTACCTTCAGGTTCGACAACCACTTCGTTTGTCGGAAGACCTACACCTGCACGTTGTTCAACTGTGACGAACACGTTCTACTCGTCACCGTTTCTCTCTTTTTTTAAACTTCCCACCCACCCCCTATCATTTTGGTCGCTGCTTTGGTATTTCACAAAACCACGTTGGTTCAATTTTCGCCTGTGATTCCGCTAGTTTCTTTCTGTCCTCCGTACGATATTTTGTTTCCCATTTCTCACAAAAAGACATGGTTCCATAATGCACTTGTTAGGGGAATTCATTCTGTGTGCATGGCTGTCTGTTTTCAGTGTGTTTGTTCAACTTCGGTCTTCTTTACAGCGGGATTTTCTGCTCACCTTTGCTTCATTCAAAATAA
>STRG.63706.1
AACCATAACTACGCTATGTGCGCTTTATGAAGTCCTGTCTGCCAGACAGTTTGTTTTGCTTGAATAAAAGAGGTCCGGAGAATCGAAAGAACGAGTGATTAAAATGGAAATCGAAGAACAGCCGGTTGAGCATCATTCTGATTTCCCTCAGAATGAACCAGAAGATACTGATGCACATGATATGAACCCTCAAAACCCACTTGGAACGGAAGGTGGTATAGAAGAACAAGATATGTCCGAACTAGTTGTTCTGGACCCCGAACATCCATTAATGAAACGATTTCAAGATGCACTTCGGAATATGATAACAAAACACATTTCTAGCTCTGAAGTAACAATGAGGGAAAGGATAGGACGAAGAAATAAAACGAGAAAAAGCCACTCACGTCGAGCTCGGCTGCGAGCTTTACAACTTTCAACAAGAATTGGCAAAATTTCAGGGACAGTTGGAAAAGAAACACTCCAAATATAATGAATTAATGGAAAAGGTGACGCAAAGTCAAAAGGATCTGAAAAATCTACGAGAGCATTACACAGAAGTTTTAAACCGATTTTCTGAGGAGACGAAACGAATGCACGCGATGAGGGACGAAGTGGATGCTCTGTGTCTCAGACTGTTTTATCTGAACACGGCAAAAGAAGAAATAATGAGTGACATAATGGTCATGCAGAGAGCAGCCGAGAAAGCTACCATTGATCTGTCAAAGCACGAAGATGAAAAGCAACAACAAGACATTCTGGTGGATCGTCTTCAAAACAAAGTCGACCAATTGAAAGAGGACATTGCACTTTACGAGGCTCAAATCATTGCACAAGAGGCAGAAATGGTAACCAGTCAGAACCTTCTGAACGAGGCCGAAGCTCAGATAGTGTCGATAAGCGTGGATCGAAAACATTTGATGTCTCAATGGAATGTCAGTTTGTTGGGTTTGCAGCGCCGAAATGAAGTGTACAATGCACTGAACAAAGCATACAACGACCTACGAGAGCAATTACTCATTTTGGAGAATGAGCAACTTGCTCATCGCCGATCCATTATCAAAGAGCAGGAAAAGCATGAGAAATTGACGGCGCTGGTCAACAAAAATGAGGCGGATTTGAACACGATAAAGAAACAGACAATTCAGGTGACCACACGGTACGAAACGGACAAACAATCCTACAGTACCTATTCCCGTATGTTACAGGAGACGGAACGCAATTTGGCTCGGGCTCAAAATGAAATGAACAACTGCCAAAGTGAAGTGGAAACGTTGAGGCGTGGAATTGAACAAGAGTCCACAAAGAAAGTAGAACTGGATGCCAAAATTTCTGCCGAGCTACGGGACAGACTGGCGGCGAAAAAGTCTATGGAATACGTGAAGAAGTTGAACACAAACATAAAGGATCAAAGTCGCGAACTCCTATCCCAGATTGCCCAACTAGAGAATCAGATAGCTCGTGATGAACTGACAACAGCCACAAAACAGGCAGAAAATCAACGGCTTCGTGAACAGCTCAGAGATTTAGATGCGGAAATTGAAGAACGCAACACTCTGGTATCAAAATTGGAAGCGGAAATTCATCATGCCACAATTCAGGTTGAGAGGAAACAAAGCAGTTTGGATTTGTTGAATCGGAAATTGGAACGACTGTTACACGATGCTGGGGGTCAAGAAGTCGGACCGTTAGAGGCCACGATTAACAACTTGAACAAAGCGCTCAGCGCGAAACAAGAAGAAATCGGTGAATTGGAACAACAGTGGTTAAAAGAACAAAACGAACTTGTACTGCACGTGAACGAGCGTGATGAATTGGCGAATTCTGTTACCCGATTACAAAAACAACTGTCAATTCTTGCACAAAAGAGACTTCGCGTGGACAATGAGATTGCAATACAGGAGCGAGACAAAGCTGAGCTAGAACGTGAACTGAAACATCTGCGAAACAATACGACTCGTTTGAACGCATTGATTGCTAAGGAGAGAACTGCTGGTGAACATTTGGTCAACGAGAACAAACTTGCTGAGACTGATTTTGTCCGTGCTCTACGGGAGAAAGAGGCCGAGGCTGTGGAAATGCAAAGCAAACTCGATTCGATCAAGAAAGAAAGGGAAGAAATGCTCAATGAATTGGTTGAAGTCGAACGTACTATCATGCTGTGGGAGAAAAAGGTTCAGTTGTGCGATGAGACGCGGCGTGCGGTGGACTGTGATCTCGGACAAGGCGAGCTGAGTGTGATGAAGCACGAAATTCACCGTATGGAGGTTCGCAAAAATTCGCTTTTACAACAACAGGAAAAATTGTTACAAGCACTAGAACGGTCTGTGTCACGGCGTGATCTGATCATTCTACAGTCCAACACAAAGCAAAGTAAACAACAGAAGGCACAACTTCGCATCAATGCTCAAAGACAATTGGACGAGTTGAGAAAGAAACTGAAAGCCACAAAAAAGATTGCCAAATCATCCACAACCGAACTGCAGGAGTTGACAGATCAGGTCCAATCGCTGGAACAAGAATTGGCTACGAAAAAGACAGAGCTGGAAGAGCAACAGAAAAGTGTGGATGAGATGACAGCAAAGCTGCAAGTTCTTTCAGATGAGAAACAAATAAATTTGTTCAGGATTCAGATGAAACAACACGAAACCACTTATTGGGATCTGGTTCGTGAAGGACGTTATCGACGTTTGTGCGCCACTGCAACCTCGAGCGAGGCGGAATATAACCGACAGATGACTCGTGTTCAAACATTGTTTAGCATTATTGAAAAGTTGGAGGTTGACTTCCCTCAGATTCGTCGAGACTTATTTCCGGTGAGACACATATTGGAAAGCCGTTTGCACCCCGAGGAGCAACTATCCCCCACAGAAGAGTCGGCAACCTCGGTGCCACAGGATCCGGTGGAACAAGAACAAACCACACGTAGAAGTGATCAGATAGCTACAAGTGAAGGTGAAAAGTGACAAGAATGCTACGACTGAGAACAATTTCTGCTATGCACTCTCTGCTGACTTTTAGTATTCAATCACAAACTAAACAATCGCCTTTGGCGGCTACAGAAACGAATGTGCTATTCAATCAATATTGACCTGTTTTCGCTTTCACTTCTGGTGAACCGATATTTGAAACCCCGTCGGTTTTCCCCATCCTCAATTTTTTGTTAGGGATCATATTGTAGATACAAAAATATAGGATCCCTTAAAGCGACTCATGAATTCGTATCTTCCGTGTCTAGTAAATAACAATGTTTGTTGATTGTTAATTGTTGATCGTCTTCGATTCCTCATGTAAATTCGACAGAATTGGGACTGGAAAATATGAAATTGTGAAGAAAAAAG
>STRG.23492.3
TTCTGATTGGTGCAGCGGGTATTCGCTTTACAAGAGTGACAGATGACCACACAGAAAATCTTGATTGTTTGCAACCATGAGGAAGAATTCGAAGAGGAAATTAATAGCTTAAAGAAACGGCGGGTTCCTGACATATGTGGACGTCTTAATGACAAAGCCAAATACATACGGTGTTTTGATTTGTCAAAATTTTTACCAATGACAGCATTAGAATGGATAGATGCATTTGCAGATCTTCCGAAAATCTGCCTAGACTGTGTCACAATGCCTTACTTTGCCATAATATTCCTTTTCTCAAACTGTAAATACAAGCACTGTGGCTGTCTGCTTAATAAAAGTACAAATGTTATCCAACAAATTTCAATGGCCTTTGAAAAAACAAGCCTCTCCGGCAGGTACGGCTGGATATGCAATGCCCCATATTCACAATACACGATAGCGGATCTTATGGCTGTTGTTGCCGGTGGTCTAACGCCCGAGCCAACAGTCACGGATCAAGTTCTCTACTTTTTCAAGGACAAAGGAGGTTTTGACACCAGAAACTTAGAGAAACTTCGCGATGTTTTATTGGAAAATGGACTGAATGTTTACACGTACACAGAACCTGAAGAGCCGCGAACAATATTTGAATTTGAGCTTATTAAAAAGATGCCAATGTCCAATATCTCTTCTCAAAAAAGAAAACACTCATCGGGGATTGCTGAGGAGTATCTCGCATTTCAGTTGAATCAATATCGATCCTCCGCACAATTGCTCCATCTAGAAACGATCGTAAATGAATTTTGCGACCAGGTTTACAACGATGAACTGCAGCATGAAAATGATTCTATGGAGTCGATCTTGGGAAGCTACCGTGCAAAGGAATGGAGCGATAAATTTCACCTTTCCAAATCTACCTCCTGCCCAACGTCCTATGACTCCACAGATGACAATTCACAGAAACGCATATTATTGTTAGCTGGAGAACCAGGGATCGGAAAAACCTGCTTCTTAGCTTCATGGCTGGAGCAATATAAGATCCTTCACGATACACCGCCCGCGAACGAATCCGAAGAACCGACTACATCACCGGTTGACAAATCGAATGATAAAGCTTCAAAAAATAGTGATTTGACTCGGACAAAAACATCAAAAAGAATCGGAATGCGCCTTTCAACTCAAACAGGGACGAGTCCGGCTGCGAAGAAGTCGATTCCACCAGTTATCATAGAACACTTTGTTGTTCCCAATGTCAAACAATCAATTGACATATGGACAGTTCTGGAAGGATTAATTTGTAACATCCGAAGAGCACGTGGTATAGCTGACGATTTTAATGCGACTAGTCCCAGTACACTATCCGCATTGACAGCCGGTCTGGCGGACCATGAACGCGCCCGACAACTGAGGCAAATCGGAGCTCGATTCTTTAAAACCCTCAACCTTTATAGACTGAGCGACACCGGAAGTTTGCTTGCCCCAGTGATTGTACTCATTGATGGACTGGATCAGCTGGAAGATCCACTATCGAGTTCGCCTGAAGGAGTGAAAAATGTGGACTGGCTATGTAGCCCATTTTACGATCGAGACCCAGGATTTGCACAAACCAAAGGAATGCCCATTGTACCGCCAGGAGTTCGACTAATAATAACTTGTTCAAAAACGCACTCCATGTTTCAACGTTTATCACGCTGTCCTCTTGTAAAAGTGGTGCATTTCCCCACCGATACTGCTCCCGTCCAAACTATCCAGACTCGATTCCGAGTCTCATCCTTGACTCGTCCTACCGGAAGCTTGCGAAACAGTGTCCCGCTAAAAGTGCATCGGCAACAACCGTCAGATTTGGTTAGTTTGATGCCCAATCTGACCGACTGGGCGGTAGTCACCAATAGCGATCAACTGAGCCCAATCGTCGACTCCAGCTCAGAGATGCGCGACTATGTGTCGGAAACAAAAAATTGTGCCCAGGTCGTACGTAATCGAATTGCAGACTGTGCGGCGGCAAGGGCCTACGAACAGTGGCCGTTGAGGCATGTGCCACTGGCCAGAAAAATGTTAGCTCAAGAGCTTCACAGCACATCATTCGGATTCAGCTCGTCTGAAGGGGCTCGTGAGATCGCATCATGGAACGATTATCGTGACCGATTGTTGGCCACTCAATCCCTTCGACAATTGATTGCCTGTTTGATTCGGCGCTGGGCAAAAGACGTCGAGGTAGATTTATTGGATCTTGAGCAAGTCTCGAAAGAAGGCGATTTACTGGTCCGAAGTGGAGCTGTTACCCCAAGACATTCTCTGTGGACTTTGAGTGAGGGGACGAAAGAAAGCGATATCTCAATAACGGAAAGGAAGAAAAGGCTTGCGCGAAAGTTATTGATAAAGCAAGTAACCAAAGCTTTCAAGTCCAATGGAATGTGCTTCCACCGGCCGATGCCCTCCTTTGTCCTTCATGCCCATTCAAACTGTTCACGTTCAACGTGTGATCCCTGATGCGCATAGGACAACAAGCGGGTTCAGCTCGTACGCTTGAATCCCTTGCCATCGATGTGCGTTTCACTCAAGAGACTCGCTTTCACGACTCAAGTTCCATCATCCGATTGATGCCCCAATCAAATATTTCTGTGAAGTTTCACCTACGCCTTTCTGGGGACCCCGAGGTAGCGGCTTCTGGTCTTGCTGGTACTAGCATTATTCTTGGTGAAAGTGGTGAAGCGGTGCCGTTAGGCTGGATTTCAGTCGACCGTTGGTTGTGCGCGGTAAGACTTGGGGGCTTGTCCAAAATGGGCAGTCACCGTACCAGTAGACGCAATCTGTGTCGTCGCGGTGTACGCACCTACCTATTGCAGCCCAAATGCAATCAGAGATAACCCCTACAAAAAACTGCACGACATTCTGCGTAAAGCGACCGGGCCGATGTTATGATTTAGACGAGAGACAAGAATGCTACTACTGGTACGATTCAGAAGGAGTGCCTGGTAAATAGGTTGTTTTTTGAAAATCACTTGTTCGGTCGTCATAAAAATCAATCAAATATAACAATAATACTTATTTTTACACCAGCGGCCCAGCCCATCCGAATACATTCATAGTCCGACTGGAGGATGCAATTCAGTAAGTATTTTGCTTACTCCATCACCCTGCTGCTACGGCTGCACAACCCTCGCTTTTGATTCCACATTTTCCTTGGTTCTTGGTATTTCCTTTTTCAACTTCTCTGTCCCAAGGTGTTGATTCTCTTGTCTCAGAAATATAGAAAAAGACTGGTTTTCTGTTTTATGCCACACTTTTAACATCAATTCAATTTGTATTATACAATGCTCAAATGTTTCCCACGCTTGATTAGTGCAGTCAAGTTTGACGTGGGGCCTCATCTTTACTATTTTTCCTCCACAACCTTGTCCAACCCAAATCCACACTTTTCGTCAGTCGCCCTGTCGTGACTTCCACTAGCCCATTACTGGTTAGTTGCTTCACTTTCTCTCTACTACTAGTATTACCGAGGATTCTGCCGGGAGAAACTTGTTTTTGTGGTCTTGATTCCCCTTGTTCTCAAACATCAGCAAGGCATCCATATAAACTGACCGTCCCAACCCGTCACATAGTTTGTTCTATCTCCTCTGGGGAATTGTGAATAACACTCCCTTATCTGTGATTCTGCCCTATGATTTTCTCACTTTCAAGCATCGAATCAGCAGATCGCTCTTCTACATGAGTATGCTGAAACTTACTCCCACATTGTGCGATGTGAATCATCCCTTCTGCTGTTACTTGTTTATCGTGCAATAAAAAATTCTTTCCAACATTTTAAAGCTTAAAACGATTTGTATAAATGCTATAGGTCACAGAAGCCTGGTTAAGTTCCTAGGCCTTTAACGGCAGAGAGGTATTCTCACAAAAGGTAAATTTTGTACTGTACCTGAGACCGCTCGACAGAAAATATTTCGTCCCAACTGAAAGTAATTGACTTCATCTTAGCGTAGCTGTATTTCATTGACTTCGCCAGATCAAACATGATCGCTTTCCTCCTGTTTCTGCTGCTCATTTTCGTTGCAGACTGGACACTGGGGTTTGTGGCCCTGGTACTTCACTGCTGTCTGACAGCGAATCAGTTCACTTGGTACTCGGATGATGGAGAGTGTCACGGGTTTGGAGTCGAAGATCTCTTATGCATTCTTCAAAAATTACAGACTCCAGATAATGTTGTAATGCAGCAAGTCCTACAGACTACAGAGACCGCATGTCGCTCGTCGCTGCTTCCGTATTTTCTTCTACGACTTTTGCATCGGATTGGAGCTTTCTCGTCGGGCACAGGTGGAGCCATCTTGAGGCAAACGGGTTGTGGGAGCTATTTGATCTTCGCTCACGAAATGATTCATTCTGTGCTATATCAGATGTTGTCAAGAGACGGCGGTTGTACCGGAGTGCAGTTACCATTGGAGAGCTGTGCACTTCAGTGGCACACAATGATAACTGACGCGCAGTTTCAGAATCTGCTGAAGGTAAATTCACAACAATCCCGAACAGTTCGATCACCAGATCGATTTTCCAGTTTGAATTCTTTTCAAGATAATACTCCTGATACGACGAAATTTCCTCGAGTCACATTCCGGCAAGTGGGAACGTCAATTCACGTGTTGATGAAACTCGAGCGACGTGTCGTACACACCGGGGATCAGACTAATGCAGAAAGAAAAAAGACCCGAACTAGTAATTCTAGTTTTGACGCTTCTGATTCTGTCAAAACAGCAGAGCTTGCCAGCTTTTTGGTGAGGAAACCGGAAAGTTCAACCACGTTGACCGCGCCTTCTCGATCCCTGACATTCTCAGACAGTCATACCGATTCTGGTTCGTTCACCGGCACTGAATCCAGGATAGATGAACGTGCAAGTACAAGGCATGGTGCTTTGCTGTGTACGGTTGCCAAACTGGCCTTAGCTCGGAATGACTTATTCCAGCATGCGTCATTTGCGTTGCAGCTTCTGGCAAGTCAAATGATGAAAATAGCGATTTTCCCCGGAGCCACCTCGGTTGAATCGGCACTGGATCAGTTGAATAACCTACTGTGTGATCCGAGGTTATTACTTTGTGTTTGCTGGCCAAAGTTGAAGACAGGCCCTTTTCTGGGAACGATTCCCAACGCGCATTTGTTTGTGACGTACTGGAAATTTGCGCGGAACGTTTCACTCAGACTGGAGCGTTGTCGACGTGACGATAATCAGAACCGCAGAACTCCTGCTCCACCGATCGATATTAAACCCAGTGTATCCTCGACCTCTTGTAACAGCGTATCAGATGATGGAATTGAACAAGTCAATCCGATTGATCCATATCACCGCATGATCGACATCCGTTTGCATACCATTGCTCGGGATTCTATTCGTTTGTTGGAATCCGGAAGTTTGCACAAGAACGGTTTAGGAGATTCGCAAACTTCCGTGGACAATTTGGAGTCGCTGAAAGAAATTAATGAGTTCAAAAGCTCGAACGCTCTGGAGTCGTTAATTTGGATCTGTGGTGAATTGTTTTACCTTTTGGGATACGAAACGGAATCAATCAGTATTTTGTACGAACTTGCCCAAACCTTTTTGCGCCGACAATCACTCGAAAATAATGATTTGAAGCAGTTGACATATCTGGGATTGAGTTTAGCTCAAAAACGACGTATTCTTCCGCACAATGACAAGCGATGGGGAGATAGTCTTCAAAATTTGATATTCACCATCGAGGCCCGTTTGGACGAAGAATTACGTAGTCTTTCTGGCCCTGATCTAGTTGGACATAAGACATGCACGGTGGATGAACCCTGGTCCGGCGTGGATAGTGTTTTGGAACAGCACTTCACTGAATTGGAACATGCCTACGATTATTTGAAAGTGATGCGAACTGAAGCGGATTTGCACATGTTCAACGAAGAGCATCAGAATATCATTCCAGAGCTTCCAACTGCCGATAAAAGTTTCCTCAAGTCAGTCGCCGTTAGAAATCTTCATAGCTGTGCCGCCTTATCTGCGACCGCTCAAGAACTGCTTGCACACACCAATGAAGTCAGAAGCGCATTCGAATCGCAGATGTGTGAGGCCATTTCGATGCTTGTCTCCAGTCAGGGTATTTATGACCCACGACTTATCGGATGGCTGCTCACCTATGCGTGTTCATTACAAGAACCGGTAGATGAGGCTTTCCCGAATGAAGCTAGGTAAGCCTCCGTTACAATTTGTTTCCACTAATCAATCAGGTACTCTCACAGAAATGAAATACATTAGCATTATACCTTATCTATCTGGTTTACTAGTAAGAAGATGCCTAACTAAATCCTGCTTCAGACGAATAGGCTATTGGTAATGAAATAACACACCGTTCTTCAAGTAGTTTACAAGACAACAAAACACACTGACATTTATTTCAAAATTTGTTTCAGTTTGTGAGTAACAACAAATTCAAATTGTTCATGAAAAGATTTCCGGTGTAGTTTCAATGCTGAACTCATAATTAAAAGCCCTGGAAACGTTGCCCGACTGTTTCATTCGTTTTATTCGGCGTCATCGGTAGATCACATTCAGCCAGCAGCAACTTGCGAGTCACGCATGTGAACACAATCTTATATGAACTGGGTTTTAACGGTTTGGTTTAGGCCAACGTCTATGCATCACTGGTCCACGCAGTGATTGACTTATACGACGGGGGTCTACTCCGTAGAAACCCAAATAAATCAAAAGAATTACAAACAAGACTAGCCTCTGTGTTTCGCTAGTAAATGACAGTTACTTAGTTTAAAACTTTTTTATGCCAAACAGAGTCCAGCTAGTAATATCCCATCTAACGAGAAATCGATCAAAAGGTTGACCTATGCAGATTACGGACGTGAGTCACCAGTGCAATTCACGTCGGCGATGATCCTTGTGCTGAGTTATGATTCACCGTTGATCTTTTCGCAATGAAAGAAATTGCACGACTGAACAGGACTCTGTTGATTAGTGTTTATCTATCAGTATTCTTTGATTTAAAATATAACTAGATCTTCGGAACTTAAAAATCACTTGTCTGTTTGGTTTGTTCAGTTTCTAAATATAAAGCAATACTTTTTTGTCTGTTTCTCTGCAAAAACAATGTTTATATGCGATGGTTTTGTATGTAGCTCGTTCAAAAAGCTGCGTTGAGAAACGCCGTTCGAGGGATGTACGCACAAAAGGCATAGTTTAGGAATCCCCATAAAGTATCTCGTCACTCAAGATACCGTCTGTCGATGTTTCAGTTTATAGATTTCGTTCACGAAAGTACGCAGAACTTACGTGTGCAATGCTTCAAAATTATGTAAAAACGAAAAATAAATTTTGCAAAAAGCTTTGTAAATAATCAGTATTCATCTCAGCTGCACCAGATTTCCCCAGCTGGGCCTGCCCTGCTGTTTAACGCTGATGATAAATCACAATAAGGGAAAACTGATAGAAAAACAATCGGTGCAAAAGTGTCGGCAGTGTGAAAAGAATATTCAACCCACTGACAAGTTCGTCTGTGCAGAAAGAGGGAAACGTAGATCAGCTCCACATATTCTTATTGATCAATCAGACAGCCAAAAATGTCCCGTAAATTAGATTAGACGACGAAAAACTGGCGACCAGAGCCGTGAAAAAAAACAGACTCGCAAAAAGTCGACGTCGTAGAATTAGTCCGTATGTCATTATTTACAGGCAGATGCTCCCAAGTGCAACGAACGGAAGACTAGAAAAGTTGGTGGTGACAACATTCGTTGCTACCCGGATCACCAACCCACCAACGCTACTGTGACCTTTGGTGGTTCTTTACTTCAGTGATTTGAAAAGCTCTCTAGACAGAGTCTCGCCATTTCCAGTCAACTCGTCTTGAAAATGAGCAAAAATCTTTTTTCTACAGTAGCACCATGTGCTTAAACGGAAATCAACATAATAATCACTCCAAACTCACCGAATAAGGGACCGTCTATATGTATGATCATTACAGTATTGCCCATTTGATGTTTGAATTCACACAGCTTCGCACGCAATTGAGTCTCAACTGGAGTTGTTTCTTGGCAAATGTCTAGTGTTTGCCTATTTTAGCCACCTTCAGTGATACTCAGCAGGCAGCCATTAGATTAGATTTACTGGAAACCATTAACCGCAAACCTATCGGTATCATTCGTAACGCTCAGATTATCATGTGACCATTAGGCACACAAACTCTGATGCAACTTTGAACCATGGCAGATTTTTTTACTGTCCTAATGATGAGTAATATTAGGAGCTGATTAGATGTACATATAATAAGTCGAGGCACTCAAAATTCTTGAATCAGAACACCACCTGGAGTGCAATCTTTAAGCTGATGCGACAATTCAATTTTCAACATACAGATTCTTCAAATATAATAATGTGCTTTTCCTGATTTCTGATCAGTTTTTAGAACTTCTTTGGTACGATCATTCCATAGAATAACCTAGAATATTGATTTTGTGTTTATCGAGAACAATTTAGTTGCGTTTTACACCAAAACCCGACCTCGAAACAATTATTCAAATTTACTTTGGTTGAGGAAGTGAAATAGCTATCCCCTTCTGATTTACCACGTTTCATTGGTGCAAGACAAATTATGGGGTTTCCAGTCGAAAACTGATCGCCAGTAAAAGCAG
>STRG.46272.2
TGGTCAGTCCGTGACTTGGAAGAAAGGTATGAAAAGCCTAACTAGTGGACTTGGCCATGTAGGGCGTGTTAGACTTCGTGGATGGGGTCCAAGAGACCCTCACATTCAATGGTTAGATACGTTGGAGGAAATTTCCAGGTGTCGTGATCAATGGGACTCTTGTTTTCGAAAGCTTTCTTTATGGACTGGATGTCAATATTTGTAGTTCTTTTACTGCTCGTTTAATTTTCCTGTCCTTTCTCATTGTTTCCGACTGAGACTGTCGCCACGAGATAGCAACCAAAGCCACCGCACCCAGTGCATGGTTAATGGTTGTCTTAACTGAAGTGAGCAGGTGGATCTGTTATCTCTGTTCTCCAAATGGAATCGGAAACATGAATAAACAAGACGACGAAATGTGCTTTAGTTCAGTTAATTCAAACAATTAACTCACACTTCCATACTGTGTCTTTAGGGGTTATCTTGCAGCCTGGTCAAGGGCGAATAAACGAGCACAAAATGAGAAAGGGCCGAAAACAGTAATAAACGGAAATCACGAAAAAAAGAAAAAGATCTAATGCAACTGCGCTATTGACTGCCGCAGCTAGCTATATCACTGATGTTTCCAACCACCTGGCAGGTGATTCTTTTGGACCTCAATCCGACAGTCTAACGCGTTGCACTTGGCCAAGTCCATTGGTTAAGGTTTTCATATCTTTCTACCATATCATGGACTGACCATCTCGACCTGCCTTCCAACCACTAGCTACTTCGTAGAACAGCTTAGACCGAGGAAATCTGTCAGTGATCAAGCCATCCGAATCCGTTTAGACTCAGTATTTGTTCCAGTGTCTGACCACTGGTTGCCCTCACCTTGCGCCTAACTTGAGCATTGCCGATGCAGTGTTCTCACCATATTCGAGCAATACTTCGGAGACGTCGATGCTAAAACACCGACAGTCTTTGTTTATCTTCTACACCTAACGGCCATGTCTCAGCCGTATAAAAGAACCGCTTTAACCACCGCATTGAACACCCGAAACTTGGCGGACACATGACGGATTTAACACTGGCGCCACAAATGGCTAAGATTGGCAAAAGCCAATGGCACCTTCTGTATGCGTGATGACACTTCATCCATCATCTGCCCACCCACTGAGATGTCACTGGCCAGGTAATAGTACTTATCTCCTTCAGCTAGAGCTTCCCCTTCCAAGACAAGTTTTTTGTAGAGCCGACCCAAATCTTGCGGCAGCATTTTACGTTTGAAAGTGCGAAAAGCATCCCAGACATCGTTACTGTTGTTAAGGCTATCTAGAAAAACTTGCAACTTACCTGGATCTTCACTCAAAAAACGATACCGTCCGCGCATTCCAAGTTAGACAGTTTACTGCCTGGGCAAAGGTCGATGCTACTATTTTCACACGAGGATCGGGCTATCTCAAGAGTCAATTTGAGGGGGCGCAAAAGAAGACAACCCTGACGAACGGCACTTCTTGCGGCGAACTCGAGTGGAAGATCGCCGTGGGCACGAAGTCGGTTTCGTCTGTTTGCGTACAAGGATTGGAAAAGAGGAATACGTTTATCTGGCACCCCTTCAGTATGGCAGTGTCAACGAACTGTGCGGTCGATTGGGTCAAATGCCGCTTTCAGGTCGAGAAATACAAGAAATGTGCTTAGTTTGTCGGGTTAACACGATTCGGTGACTGAGATGCGGAAATCATGCTTCTGTCGGTTGAATCAGTCTGATGCGCTTTAGTCTATTTTGAATCAAACAGGCTGGACCACAGCTTGGTCGGCCATGTTCGTTGAGTAAGTTTTTACTATTATAATAGTTCGAGATAAAGCACTTCGAACAACTGATTCAGTAATAGTAAACAGCGCTTTCATCATCTAATTAAACACGCAACTGGTGGTACTGTCATCACAAGCAGGCTCTTGCCTTCTTACTTATCTTTTTACCTTAGATACTGTTGATCTGTTATTGTTCATGTTGAATCTGCCATGTCTGCTGGTCGAACCCATTTGATCGTTTTTCACTCGGCTAACATTTAGTTTGCCAGGATCCATTTTTTGCCTGAATGCTGATCCCATCCACACGCACGCATGCTTACTTCCTCCATACTGTGCACCTTGTGACCGTTTAGTCACCTTTGGGTCAGATCTGAGCTTCCTTCAGGTCCATGGTAAATCCCATCCATGGTTTATTCGGAAGAACATGAAAGACATGACCTTCAGTTCATCCGTGTATTCAGTGCTTGGCCAAAAGCGAATGTACGATGATGCTCTGCTGATTTTATACAATTTACGTGAAGGTGACTTGTACAGTTTGTATGTAACATCCAACCGCGTGCAATTTGAATTCAAGATGGATCTCGAATATCTCCAAGGTAAGCAAAATAGATGAAACTGACCACGAATTTAAATTCTCCGACATCGATTTGTGAGGAAAGGAGTTTTCCCCAACACCTCCCCTTGAATAGTTAACCGCAGTCCTTTGCCCGAGGCTCCAGTCTACAGTGGTTGCACTGGGTGTCGCCGTTTGTCTTTCAGTGTATGGGTCATGGACGGTGTTGGTTTAGGAGATGGCAAGTTTACCATCTCGCACAGAGCGGAGTCGTCGGTAGAAATTGAGCAGGCGTCAGCGGCGGAAGTGGGGTGAACACGAGTGGTGCCGTTGAATTGTCCGGAGATATCACCGAGAGCAAGGAGTGTGTCCACAGGTTCCCCGTTATCTGACCGGCTCTTGGTAGGGTCTTCCGCCAATTGGAGTGATGGCTGAACGCGGTCGCAAAACGCCTCCATTGGTAACTCGGCCAGTCCGAAGTCGTCGGTTCAGTCAATGCCTAGAAGATTGAGACCACTCTGGTTCAAGTAGCAGGTGTCACGGAACGTTACTGTGCATTCCAGCTGACCAGATAGCTGGAAGGTGCGACCACACGCGTTCATCGCGGTCAACGACTAGGTTTCGTATGCGGAGGTGCCAAGGGTCCGGTAAGATCAGGGTGACGTCCGAGGCAGCGTCGAATTGGAGCTAGACCGGGTGTTGGTTGGTTTCGACTGTGACGTACCTCCGGTATTCAGCGGCATTCACTTTGAAATTGTCACTAGACCGTGGGATCGGATGTCTGACGGCTGATTTGGTTGCTCCTTGGTGTCGGCCTCCCCGCGGTTCTGGCAGTAGCCGTTTTTTCGTCCGTATTGTTGGCAACGGTTACGTCGGAAGGGGCAGTAGCGATGAAAATGCCACACAGCATAATGTCTGTATGCGGATGGCGGTTTGGGACAACGATTATCAGAGGGTGTCGGTCATGACGTCGCAGAGAATGGATGATTGGTTGTCGAAACCTTGTTGACAGGCTGGAGGGCCCGGTTGGATTGTCGGGTGAAAGCCGAATTGAACTTGATATCGGCCAGTCGATGGCCGGTTTCTAGTCGATGAGGGCCAATAGACGCCTGCGAAGATCAGCGTCGGCCGGGAATTGTAGGCCACAGATGAAGACCAAGCAGCGAAACTGGCCGTTGCTGAACGAGCCAAGTTAAAAATCGAGCGCATTCACGGTTGACGTTGCTGGCGAACTGGACAAAATCATCGGTATCGCGCTTGGAGAGCTGAAAACGGGAGTGGAAAAGAGAACAAGACTGACCCAAAATAGCAGTCTGTGTCCTAATGGTGTCCTTGATGACGCGAGCACGTGGGTCATCGGGTATGACAAAACTGCAATATTGGGAGTGTTCTCCCGGGCCTACTTTACGAAGAAGTAGTCTTACTTTAGTAGAATCATCACTCGTAGCGTTTACACTAGGAGTTGAAGGTCACTGCGGAGACAGGATCATACACGATATCACTAACATTACGGGGCACGTTATCCGCTGAATTGGGTGTGGCTGAAGTCGATTGGGCAGCCAGACGGTCTGATAGGGCCTCGATGAGTTTGGCCTGTGTCTGAAGCAGGCGTTTGAGATCGGCATCAACAGGGGACATGATAACGAGCCAAAAACCCCGTCGCCAATTTGTTGTTTCCCGACCGTGTATCATACGGTTGGTAATACACAATTCCACAAATCTCGATCCCGAATGACCTCGTACAGGCAAGTAAAAACACGGAAGACATGACCTTCAGTTACTCCGTGTATTCGGTGCTTGGCCAAAAGCGAATGTACGATGATGCTCTGCTGATTTTATACAATTTACGTGAAGGTGACTTGTACAGTTTGTATGTAACATCCAACCGCGTGCAATTTGAATTCAAGATGGATCTCGAATATCTCCAAGAAGCGTTCACGTGACTACTCCCCGAAGCTGTCGGATTTATCTGACGATGATTACGTCCCGTATGTGCCCATCAAAGAGCGCAAAAAACAGCAGTTATTCACGTTGCAAAAGATGTTGGGAAATCTGGCTTACACCGAGGAGGTAAAAGACGATGAAGCGACCGACAGTGCGGCCTCGCAGGTCAATAAAGATGGAGATGTGGATGACGGAGGCGAAAAATCATGTGGGGCTGATGATGATGACGATCTGAATCATGCCGGCCCACATGCTCAGGGAAGTCTTTTCGATCGTATGTGGGAGTTGAAGAAAAAAGCTGAGGAACGGAAGGAAACAGAACGCGACAAAAAGTTGAAAGTGGAAGCGAAAATTCTGGAGAGTGTTGCGGAAAAAACCGCTCTTATGGGTGTTGCGGAGTTGGCCAAAGGTATCCAGTACGACAAACCCATTCAAACAGGGTGGCAGCCTCCATCGTACATTAAAAACCAAACAGAGGACAAGTCTGAAGAAATCAGGAAAAAGTATCGCATATTGATCGACGGAGAAGAGGTTCCTGCACCAATTCGGAATTTCGTTGAAATGCGTTTTCCAACAGCTCTTGTGAACATATTGAAGGCCAGAGGAATAGTTAAACCCACACCAATTCAAATGCAGGGGTTGCCAGCTGTTTTGAGTGGCCGAGATATGATTGGAATTGCATTCACCGGTTCTGGAAAAACTATGGTGTTCTCTATTCCGATTATGATGTTTTCGATGGATCAAGAACTGAAAATCCCCTTTATGCCCAGCGAAGGCCCTTATGGTTTAATTCTTGGTCCCTCGCGTGAGTTGGCGAGACAAACACATGAAGTAATAACCAGTCTCATAGATTCAATGTCCAAAGCCGGATTCCCCCAAGTACGGTGCAGTCTGTGCATTGGTGGCACGGCTGTGAAGGATCAAGCCGATGCATTCCGTCGTACTGGCGTACACATTCTGGTTGCTACTCCCGGGCGATTGATCGATTTGCTGCAGCGAAAAATATTCAATCTGGAAGTGTGTCGCTATTTGGTCTTGGATGAGGCTGATAGGATGATTGATATGGGATTCGAAGAGGAAGTGCGAACTATTTTCTCCTATTTCAAAGGTCAAAGACAAACCTTACTGTTTTCCGCAACCATGCCTAAGAAGATCCAAAATTTTGCCAAATCTGCTCTGGTCAAACCCGTTACAGTCAATGTGGGTCGTGCGGGTGCAGCGAGCATGAATGTTACACAAGAGGTGGAATATGTGAAACATGAAGCCAAAATACCCCATTTACTCCAGTCACTTCAGAAAACTGCTCCGCCGGTCATTGTCTTCGCCGAGCGCAAACAGGATGTAGATGCAATTCACGAGTACCTTCTGCTAAAGGGAGTGGAAGCTGTAAGCATACATGGCGGGAAGGACCAAGAAGAACGCGTGGCCGCGGTAACTGAGTTCCGTGCCAAACATCGCGATGTCCTCGTAGCTACCGATGTGGCTAGCAAAGGTCTAGACTTTCCGGATATCAATCATGTCATAAACTACGATATGCCCGAGGATATTGAAAATTATGTGCATCGTATCGGTCGTACTGGACGTGGACATCAGCGTGGTCTGGCCACTACATTTATCAACAAATCCGTAGATGAGTCTACGTTGCTAGATTTGAAACACCTTCTGATTGAGGCCAACCAACGGGTGCCCGAGTTCCTCGTCGAATTAGCCTCTGTGACGGAGCATGAACTGGAAATGGGCGGCGAAGTTGGATGCGCCTACTGCGGTGGATTGGGTCATCGTATCACACACTGTCCGAAATTGGAAGCGATGCAAAACAAGGCCGCCGGAAGTTTGGGTCGCAAGGATTTCTTGTCCTCGGCTGATTACTAATCGACCATCTGTCATTTTAGATATCCTTGGACTTGAATTTCCATTCCAATTGATGTGGCTGTTTGCGTTGTGATAAAAACCATACCGAATTCTATGGGCGTTCTCTTTAGTTCTGTGCCAGTGAATGTACATGTGTATATATGAATTTCAATAATCACATACTTTATCAACG
>STRG.32728.1
TTAAACTTTTGGGTGACTTTCCAAATTTCCAGTACAAAAGATGGAGTTTATCAGTCAGTAGCGCTGTGAATAAGTCTGAATAGCCAGTAACTGCTAGTGTTCAACATTTACAGGTAAACTGATGTTTTTACAAAACCACTAATGAAGTCGTTATTTAAATGTTTTAATTTCTGCCATATTTCACACTCGCCTGATTTCCAGCTCTGTGCCAAACAACAAAACAGCGGGGGGAGAAGGAGTATATATTGTGAGATTCAATGATCAATTTATTTTACGGACGCAATAATGCCAGGCTGCCTAGGACAAAGCAGATGGCTTTATTGAGGATCCACAACCGGGGCATTTAGATATCCAAAGGCTGACCCGCAATGCATCGGGCCGGAGTGTGGGATTCGTAACCCACCGAGGGCCGGTGACTGGTTTATCAGTTCATACGCCCTGCGGATGTTGCCAGATATCTTGGGTGCCCAATACAACCCTACGCCGCAGATGTCGGTGGGCAGTGTTGTACATCTCATATGCCACCTGTGATTGATTTGAAATCAGAGTTTAGCCATCTCCCATTATCAGTCAGTCAATCAACCCGGTGGAGAGCGCCAGGTATTTGCTTCAGTCCTCTCACTCTAGTGGGAACGCCTACGTCACGAGGAGGCAATGAGTAAGACTTCTTCAATAGAGGTTTTAACAGGCACAGGGTAATTTGGGAGCATTCGAAAGGCGTTTAAGACAAGTAGCCATCTCGGATCCTGAGGCATTCACCCTTGACCATACTGAGGCATTCAGGGGCAAGTAGCTATTGGTGACATGTAATATATATATATATATATATATATATATATATATATCATTCTGAATTCAGAAGAAACGTCCGTTCAGCCTCAAATTCAGGCTTCTGTCTCATAAAACGTGTAGGAGCTCATTTATTCAATAATACTGACAGTAATTTTTGCAAATTAAGTGAAAATCGAATTGAACTCCGATTCCAGGGATTCGAAATGGACATGATTTGGTTTGATTTCGTTATCCTGACAAGCTTCAGTAAAAGCGAAACTATCTGAGGGAAAATCCCTTTCTGCACTCAGTAAACTGGTCGACATGATTTGTGATATGCTGCCGACAATAACGGAGGATGTTGGGTCTCATGGTGGTCGTGACTCAGCAACCAGCAACGAGGGCGCCAATGTGGAAGACATGCTACTCAGCATGTTGGACGAGCGCGACAGGCTAATGGAAGGCCTACGAGAAGCACAGGAACAACTAAGCCTTACAAAAGCGCGTCTTGCTGAGGCGGAGCGTGAAAGAGACAAATTACAGAACCAACTGGCCTCTGCTCTACCACCGGATGTGGTTTTACTCACCAAGCGTCTGACCGATATTGAAGAACAGTTAAGTGAACGAACGGAGGAAGTGAACGGACTCAAGGCCGAAAGAAATAATACAAAAATCCTACTGGAGCACCTAGAGGGTTTGGTGGCAAGACATGAGCGCTCACTTCGAATGACCGTGGTGAAACGCCACACACATTCTTCGAATGCTGCATCTTCGGCACCGGATGGTTCTCAGTATTCTCCATCAGCCACGGACATGATTCCGGTAGAGGTAGACGGATCATCGGTAGGCTATATAGGTGGCTCTGTTCCGGGAAATTGCAGCCCATCCGGGACTGGCTTGAGCTCTGAGGCTGAGGTCCTCAAAGCTCTCAAATCTTTGTTTGAACACCACAAAGCACTAGACGAAAAAGTACATGATCGTTTACGCGCGGCACAGAACAAGGTGTCTGACCTTGAGGCGGAACTTGACGCTACCAGATCGTTGGTCTACGCGCGACCAACGGAACGTGAAAATCAACAGGTTGAATCGCGAGAGACACAAACCGAGCGCAGTTTTACTACTACACAATCCCCAGAGTCAGAAATCAGATTTGGTTTGGAATCATCCAAACAAGTAACCAGCCCGACCGCGACCACAATTCCGGTGACTCCATTTGCTCCTTCTGGACTATCGGCGTCTTCGTCAGCGTCCAGTGCACTTTCGGCGGCCGCAGCGGCAGCCGAAGCTGTGAATCGAGTCAAGGAACTACAACAGAGCCTGGAGCAGAAGTCCACGGAGTTACTGATGGCTCGAAGGCAGATTATAGAATTGACAAGTCAATCACGCGAGGCCACGGATGCACTAGGTTTTGCTCGAAACGAGCTGAAAAGAACCACAGAGCAGTTGGAGAAAGTTCAACGCGACAACCGGGAACTGGAATTGCAACGAGCGGATCAGGAGAACAAGGCAACAACGTTTGAGCATAGATATTTGAAAGCCCAACGGGAGGTCACAGTGGCTCAGGAAACGGTTGACAAGTTGCAAACGGACTTGACGATTAAAATGACGCAACTAAAGCGATTCGAGGAGAAAGCAAAAACGCTCCATAGTCGTTTGGAAAGCACAGAGGAAGAGCTGTTGCAAGCTAGACACCAGGCGGGAAATCAAGCCAGACACTTTGTTGTAGCAACTGACACGTCTACAGATGAGGAGGCTCAGGACGATGGCAGTGGTGCCCAACCAAATACAGATCGACCAATAGAAAGCAGTGGGGAAGAAAACGTGAACAGAGATGCACTCACCTCGGACGTGATGATGGATGACGACGGCTCAGGTCTTATGAACGGATCAACGGAAACCGAAGATAAGTTAAGGCATCTTTCCAGAATGAAAACCGGGAAGATATCCCGTTATCGTGCGATCGGTGACAGCATAGTCCTGGAAGATCGTTTACGAGAGCTTGCGGATGAAGTAGACGAATTACAACATGAACTATCCCGAGCACGTGACCGGGAATTTATGAACGAAGAACATATTTCGCGTCTTTCTTCAACAGTCGACCAATTATTGCTAGAGTCTAATGAGCGATTGAAAGCGCATCTACAGGAAAGGATGTTATCGTTGGAACAAAAGCAAGAGCTGACAGGAGAAATAGAACGTATCCGTCACCAACTGGATACAGTGATCGGCGAGAAGGAGTGCGGATTGGTAACCGCAAACCGTCTACGAAGACAGCTGTCTGAGCTGGCCGCAGCGCTGAGACATACTCAAGCTCAGTTAGTCACAGCTCAGTCCACAGCTGCTGCGGCCAATGCGGCTATCTTGGCGATGACTCGGGCCAGTGCTGAACATCCTAATGTGGTTATGACTGTTCGGCCGGATCCAACTCAAGAAACGATCACCAATCTCACCCCAGCCAACCAAAAAGATGTGGTGCAAGGTACCGATATTGGCATGACATACCAAGTGCCCACCCAAACTGTTCCCAACTTATGGATATCCCCCATTTCCACGGAAGCATCTGCTACTGCATACACTACACCAGGAATCAATTATTCGGTTCCAAGCACTAGTCTAGAAAATTTCAATGAGCAAGTGGCCCATGAACTGAATAGTTACCTACTTTCTCAAGTCGGTTACCAAATGACAGATGACAAATTCCCACCCTGTTCGGATGATACAAATCAGCCTTTGAATCAGTTGGCAAAACTCATTCGGAATTCGATCGAAGAACCAGCTCAACCAGTTCAATACGATGGTACGGGAACTAGTGATGCTCAGTCATTGGCTTATATGCTTCAGACCCAGTTGGATGCCATCAACTCGGAGATACAACTGATTCAACAAGAGAAGGAAAATACTGAAATGCGTGCGGAACAACTGGCGCATCGAGTCCAATCTGAATCGGATGTCTCAATTGAGGCATCTAACCGGCGACCCTACATATCTAGGGGCATGCCTCAAACCGTGCAGAACCAGCTTCTGGACACTGGATCCGGCCCCGATAGGGGTCGCCCCGATCGATCAGACGAACCCGCACGTCCAGACGGTGGCCAACTAACTCTGTACGACATTCTGTACAACGTTAATCCGGATAGAATCCAACCCACGGATCAAGCGAGACCAGGTTTTGACAGGGGACTTTTGTTACCTCGAGGACCGCGTACCCCGATGATCCAACCGGGCACCAATTTATGTACACAAAGTGAAAGAATGAACACGGAAGAAGATTGTACGAAACAACAACAACGACCAATAACGTGCCCTCAGTTCGGTCATCTGGGACATTCTGGGACAGCGCACGGGTATCACTTGCATACACCTGGCCCGAGACATGAATACCCAATGGAGCGAGGACAACAGCGACTTGGATATTCCCTACAACCTCGATCTGTTCCCGTAACGGATTCTCAGATGCAGCCTCACATGGTCATGCGTCCCATTCCCGGGTATCCAGGTGTCGGTCCCACGGAGCCACTAAGGATTACCACCACTAGTAGTCGGGAAAGTGAGCGCAAAAAATCAATTTTTGGCACCCTTGGTCGAATGTTCAAAAAGCCCTCAACTACCTCCACGGATGAAACTTATGGAATGAAAAGTGATGCTACCGGGACAGGACAAAGCTCACAACCGTCAACAACTACTGTTGCATGGAGCCATCCATATCCTAACTCTTTTGTAATGGAGTCTTGCTTTCATCCACATTTACATACACATAGTCCGTACTATACGCATCCTCTTCATCTATATCCATGCAATCCTAAACTGATAACGCAGCACTCCCGAATGGCCTATCCTGGTAAATTTCCGACACAGGCCTCCAATATTTGGCCCACAGAGATCATGCCTAGTTACGTTGGTCCCATAGAGCACTTCCCTCATCACATGCACCCGTTAGGACAATATCTACAAGACGGGCCTTCTCGATACAGTCCACGTCCCGTTTCTCAACATCAATTCATGACATCGACTCGACAGACCCGTGGTCGAATTCGTGGTGAGGTGCCTGGTTCAACTGGGGCAGCTACTACAGGTGGAGGTGTTAGTGGCTCCATTGATGCTCGACGAATGGAAAACGTGGTGCAGCCACACTCTGGCTTCATCCCATCGGAGAGAATTGAGGCTTCAAACCGAGGAGGAACTTTTCCGGCTGAAGACAGAATGGGCAAATCGATCGAGGAAACAGCATACAAATCCAGTAAGGATATTCTGGAGGCGACTATGCAGGCACAGAAACCATTTGCTTCCTGGACAGGACCGATTCTGGTGGCTTGGCTAGAACGCTGGGTTGGAATGCCGGCCTGGTATGTGGCTGCATGTCGTGCAAATATCAAATCCGGAGCTGTCTTGGCCTCCCTGTCCGATCAGGACATACAGCGTGAGTTGGGAATCAGCAATCCGCTACATCGCCTCAAACTGAGATTGGCCGTTCAAGAGATGCTGGCATTTACTGCCTCCGTCACCAACATGTCCGAAGCGACCAGTACAGATCCACTGTCCAGATCCCTGACACGTTTGCACTTGGCATCTCCTCTAATACAGGGTGAACTAAACCATGAATGGGTAGGGAATACTTGGCTGCCCAGTCTTGGCCTAGCCCAGTACCGTCCGGCATTTATGGAATGTCTTGTGGATGCTCGAATGCTCAGCCATCTGACAAAACGTGATTTACGTGTTCACTTGAAGATGGTCGACCAATTTCATCGCCTCAGTCTCTACTACGGGATCATGTGTCTCAAACGGATGGATTACGATCAAACAGAGTTGGAGAAGCGACGTGACGCGTGTGCATCAACCGACACGGATTTGCTTGTTTGGACCAATGATCGAGTGATTCGATGGGTGAAACAGATCGGACTGGATGAGTTTGCCGAGAACCTGGTAGATTCCGGTGTCCACGGTGGTTGGATGGCTCTCGATCCAGATTTCAACATAGAGACGTTAGCCACCATCATGCAAATTCCAACAGCCAATCATCAAGCGAGGCAACTGATTGAAAAACATCTCTCAAAATTGTTGATCCCTTATCGATCAAGTACACGAAGCGATTTGATAAGCTCCCCTAAACCGCTACCACAAGAAAGTACAGCAATTGCATGGATGAAATCAGGCGAGCATCCGGAACACGGATACTATGATAACCAACCAGATTCACAAAAGACTACTAGTTTAAACACTGACTGGGGCCGTCGAGAGCCCGTGGAAGTGGACGCAGACGTTCCACCGCCAATCCCAGTTCGCACACAGGCTCCACGTCAGCCAAAGCAGCGGGCACCGGGTATGGCTCAAGATTATCGGGCTCAGCTGACCACCAGCCAACAGAAAATTACCTCACCGAAAATGCGAGCTTCAAATCAAAACTACACTGATGCGATTGGAGGTCCCGTTAGCAACAGCACTCAACCTCAACCCACTCATGGGAGGCAAAATATCGTTTCTGCGAACAGATGAACACGGGCGTAGTTCCGTTGACAATTCCTAATGTGCGCAGTGGAATACGTCCTCCACTCGAGATTATCCGAAGTCACATTCTTCTGTTATTTCTGTTCGATTCCCATATTTATTTCTCTTTTTTCTATATGCCAGAAGCATAGTGTGTATACTCTCATTTCTTCTCGTACGGACATAATACACAGTATTTGTTTTATTCGTCCACGACCGAGATGTATATATTTATTACTCCAACATTATCCAACGTGATTTTTTCCGTGTAAGACAAAAGCGCCACGTGGATCCAGTCTTGTCTTGCCTCACTCCGTAGATGAGATTTTTCCAGTCAGACTTTATCTCATTTCCAACGCGCTACCTGTGATCTAACACTTGACTATGCTTGAACATATGGTGTGTGCGTGTGTATATGCCATCGGATAGCACAGTGACTCAATTATTCCCAAAGCCCAAGCCCTCTCCTTACAAACACAATTCATTTTGAACTGATTAGAGAACAAAGCACCCAGAGCATCTGCCTAATTTTCTTTTCTCACGTGGACTACCCGAATAAATTGATCATGGCATTGTTCTCGGCGTTCACCTTTCCCGTAACATCGCGTTTGCTTATTGTCCGAATCAGAGTGAACTACTTTACGCTTTCATTCAATACATATTGAATAAAGAATATGCACACGTTTCTTTTTGAATAACAAGCTACCTGAACTGAAATTCCCGAGATTGATTTTATAGACGTGAAATAAATCTGT
>STRG.62792.2
GCTGTTTCGCTTCTGCAGCGGATGCCCTGTGGCGCGTACTGTAGCTGCTTCCTCCGCTTGATTCTTCTCTCCGTAACGATATCTGTGAGTCCAAGACTAACCAATGGATGCTTATAGTCCGTCACATCCGACAGACCAGGATATGGATGTAGAGAGTGATCATTCTGCCGCTACGCCGGAGCAGGATGCACATCGCAACCAGTTATCGGATAATAGTGTTGTCCCTTTGTTGTTTCAAGCGGATATAGCTCTCTCCGCAGTTGATGTCAATACCACTGCTGGCGAAATACTGACTCAGAATCCAGCGGACTGTTCTCGTGGAAACGTAAATGCCAAGACTGACTCCCCTGTTATGAATGAAATCTCTGATGCCGTGCAAGGAAGTGCGGTCAAGTCCAGTCGAGAAAATGACAATATTAGAGTTACCAAAAATGCAATCAGCTCTGGTGGTGGTTCGGCTGAACGGCACTCAGCTACAAAGAATATGGAGTCGTCTAGACGCAACGGCCAACCCAATCGCAGACGCAGTCGTTCTAGATCTCACAAGCGGAATCGCAGTCGTTCGGATGAACGTCGCCGCAGAAGATCTCGATCTCATTCAAAGGGCAGACACTCTCACATTCGTCGGCATTCGAGATCTCGTTCACGCGAACATCGCCGCCGCCGATCTAAAAGCCCACCTGATCGGAAGTCCAGACCGAGCGATCGATCGCGTCAACGATCACGTTCAAGTAGTAGACAGAGATCACGTAACGTGATTGTTAAACAAGATTCTTACCCACGTTCTGATCCTCACCGTCCAATTTCGGAGAGTCGTTCTGAAGTTGAATCAAATCGGGACAGAGATGAGCCGATTGTTATACCTTGGAACCCCTCGCGCCCTGAGTCGACCGTTGTTGCAACGGAAGCAAACAAGGCTGAACCTGAACAGAAAGAGCCTAGCTCTACTCCTCCAGCTCATCCCGAAGGACCACAAAACCTGCCACCAGGAGCAGCTGTCGATTTGCTTCTACAGCCACGTCCACTAGCTCCTGCCCGACCCAGCACTAGGTGGAACATAGGGCCGCGTAATCATTTTCCTCAGGATCCGACTGTTGGGTTTGGTAATATTCCCCGGTTCGCTCAAAACAATTTTGGAATTGCTGGTTGCCCACCACAGAATTGCTTTCCGCCTACCGGTGTCCAGTATGGTGCTACCAGCATGCAACCCAGTTATATTCAGCCACCTCCAATGATGATGTCTCGGATACCATCGGTTATTCCACTTACAGGATCTGTTCCCTTTGCAAATAACTGTGCTCCTCAATTGCCCAACTTACCCACCGTACCAGCTTACCCGTTAATGACTCAGTCATGTATGTTCAGTAGTGTTCCACCTCCACCTCCACCGCCACCACCTCCTCCTCCACCACCACCAACCTTTGCACAGCAACTTCAGGCACCTCAACCGTCTAATCTGTTGGAAACTCTAATGAGTAAGGCAGGTCTACCTCGTGAGACTCTGAGTGAATTAACAAGCTCTCAGTCATCAAGGAACGAAAACAACGAAAGGCCCGTCACAGAGAGTTCTCCGATGAAACAGATAAATAGGCTTCTGAGTAGTGCTGCAAATTCTCTCTTAAATCAGTTGGCCGGAGGACAGCGTGGTCCTACTAACAATCGCAGTCCGGATCAGCTCCCACCACCTCCCCCACCCCCTTTACCGACCGATAATGAGCAGACATCCACGTCAGTGTTCATGGATCATGGACTTTCTTCAACCTTTGTTCCTCCGCCTCTTCCAAGTCTATCAAACTCGGGAAAGCCCTACCAGACGGAGGTATCAACCTTGTCCAACGGTACCGAAGCAGAACCCCAGGCCGGACACAAAAATCCATTTGATGGTATGAAATTAGAAGACGTCCTCGCCAAACGGAAGCGGTATGACTTTGCCACGCGAAGGGAGTGGCAAGAGCGTATTGCTCTTGAAGTAAAATCTGTTCTAAAGCCGGCTTATGCGTTGAGACGAATAACAAAGGATGACTACAAAGAAATAATGAAGAAAGCTGTAACAAAGATTTCCCGATCGGGTACATCCACAATCAACTCAGAGAAGATTAACGCGTTTGTGAAACTTTATATCGACAAATACCATCGAATGCACAAAATAAAGGCTCGCATGTCAGCGAAGCAACCTGTACAGTGATTATTTTGAAGACTTTGTAAATGCGGTTGTAAATATAATTTAGATGCTGTTTTTTGAACATTGGCCCAGCTTGAGGGGCAGCATACATATCCGAAGAGCTAAATGTGGGCGACTCAAACAACTGTGACGCCGACGTGAATGCACTTGTTGTCCCGTTTGTGCCGTTCACGGAACGTAACCCTAGGGCTCTGCGCAGCTACAATCAGCTTTTGCTCTGCGCTGTGACTACAGAAAGTAGCAGATTTCCCCACGTAGTCACAGTTTTTCCTCTGCACATTACCGACGAAGTACAAGATTTTGGAATGTGAAGAACCCAATCCTTACGTACACATAAAAACAGCGATGATTAACTGGATTACAACGTCTGACAAACAGCGAACTGTCCGTTTGTTTCCAGACACTGCACCTGGAAATCGCAAACCTTCACAATTGTCTCGGTGCATTTGCACTCTTTTGGGAGCTACTAAGATCGATAAACCTCTCGAATGAGATATCGCTTCAACGTCTTCCCGGTAATATGCAGAAGGTACTTTGTCTTGAATGAATTTCCTAGACGGTCGACAAAATTTGAAAAACCTATCAACTCGAGGTCCATCAGGCGACTTTCTCATAAACTGAGTCGACCATTGTCTACTTAACAGCCACTGTGCACGATTTTGTCAAAAATGTCGAGGCAATCAATAGGTCATCAGTTGTACGCCGAACTACAGATATTACCTAACAACCAGTTTCACCGAAACAGATCACCCAGTAATATCAGTGTAAATATTCCGATTCAGTCATCGTCAACTGACACTCTTTGATGGTATCATCAAAGGTATCGCTCTAAGGCGCGCTGTTGCACCCCGTCTTCTTTCATGACCTCGGCCAATCAGGGAACGATGACGCTAGTGCGCAGCTACGACGAACGCTAGTGGCTAGGGTAGTCGCCTTGTAAGGGTAGTGGTTAATTCGTCGCCAACAATCAATCTTTTCTTTCTAGCAGATCAACATCATCAGAGTGAGTCACGGGATGCGCAAGCAGAGCATGTACAGTACCGTGTTCACGGCTTGAGGCAACAGAAAGACGAGCAAGAGATTGGATGATGGATCACGTGGATCGATGGACTGAGTCACGAATCTCGTTCGAGCGGTGTCCAGTATCAACACCAGCCAATCAGGTTCAGTAGCCTGCGCCAGCCGGACGAATGGGTTTTGCGCAACCAATGGGTACAGAGATAAACGCCATGTATATTGCCACTAGTTTGTGTTCACGAAACGAAACCTTTCGCGAATAAAGAAGCGTTCTTCCTCGATTCATTCGACACTTTCAAACATGCATGTTCTACGGTATCAATCATGATTCACGCACACGTTGTGCGCGAATGCCCTGACATACTGTCAAAAGACGGGTTAACTCGTTTACTAGACAGCACGTTGGTTCGGCTAACAGCCAGCGCATCTTCGCCTGTCCTGAATCAAGGACACTGTTGAAACGAACGAAGCGGACGGAGGAACTAATCAAATACGAACTATCCTCTGAACCAAACAAGCCAATTGGGTTTGTTCTCAGACTAACCACCCAGAAGAGCTGACTGAGAATAACAAGCGAATCAATACATATGCGGACCAGAATTTGGTTATGACCACTACT
>STRG.49652.1
AGAGTAGGTCTTTTTATGAATGAACATGAATGTGGCATACAGGCACGTCTAACAAAATAGATCGATAAAAGGAAATCGATACAAAATGAGTGATTGCGGCTTCGCGAATAACCGGACAGTACGAATACCGTTTCGTGTGAGCGTACGCGTACACGCACGCAGGCTTGTGTGTGGGTTTGTAGGTGTGCATGCATGTGCATAACGTCAGCTGACGGTCCGTTCACCTACCCCCGCAAATAGAGGTCGTCTAGTACGACTTTTTATAGGGATCAATGGAAAGTCTTTTGATAGGGGCCGGGACCACATTGAGTATCGCCGCTCGTTAGAACAGTTAGGACTTCGTAGCCCAGATGATGCCGTTTTCTTTTCTGTCACTGATAATGCAAAAGCATCCAAAAGCACATGTAGTGGAAGTTCTACCTCGTTCTTCTCATTTACCGCTGCCGCGCTGTAACGTTTCCTGATGTGGTTGACATGTCGTTTGGCTGTGCCATTGTCCAACCGAACACCATATATCACATTACCCAATCGGTTAACAATTGCTACTGGTATCCGCTGTCTTGAAGGGTCACGAAAATCGAGAACATAAACACGATCCCCTTTGCTGAAGCTGCGTGGCCTTGCACCGTGATATCTGTTGAAGCGCCTTTCCATGTGGTCGTTTCGAAAACTTGGTGTGACCGTAGGGTACATGGCATCTAACTGTATTCGCATTCGTCTGCCAAGGAAGGCTTCTGCTGATGAGGCATTGTTCTGGACTGATGCTTTAGGAGTTGAGCGGTACGTCATCAGGAAGTTGTCAAGTATCTTTCGTATGCTTCCTTCCCCTTGCAACTTTTTGAAAGCCCGTTTCAGTGTGTCTAGCAAGCGTTCAGCTTGACCGTTTGATTGAGGGTGATAAACTGGACTCCGTACGTGCTCAATTGCTATGGATTGGCAGACGTTAATGAACTCAGCGGAGGTAAACTGGGCCCCGTTATCCGTACCTAGGGTTTCGGGGATCCCAAATTGAGCAAAAAGGCGTCTCAAGATGACAATGGTGCTTGAAGAAGAGACAGTTTTTGTAGGAAATATTTCTGGCCACTTCGAGTAAGCATCAACTATAACTACCGTTTCCAAGGACCTGTGGGTAACGGCCAAGAGTAGCGGAACCTTGATGGGCGCCTTAGCAGCAATTGAACTATCTTCACAACACCTAACGTACTCTTCATTCTGCTTGTCAATGTTGGGCCAGTAAGCATAACTTTGAGCTAGTGCTTTCATACATGTGATACCCGGATGACCACTATGCAACTGCCTCAGCACTCTGGTTTGTAGCGTCTTAGGAATCACTATGCGTTCAGACAACATTGAGCATCCGTCTACTTTCGTAAGTGCATATTCCCGACGATAAAATTGCATGATGTAATGATCAGTGATATTTTGAGGCCAGCCAGTTTCCAGAAAATGAATTTTTCGCTGAAGATCAAGGTCTGATTCAGTTTTGCTTTGCATCACATATTACGGGTTGACTCACGAAACACCTGCTTGACTTCAGAATCAACTTCAATTGAGGATATTACCAAGTCTTCACCAGGTTGACTAGCTGAATTCCTTTGTATTAGGCGAGATAATGCGTCAGCATGTCCGAAATTGTCTGTGCGGATGCACTTAATCACAAAGTCATAACCAAGTAGTACCGTTGCCCATCGTTGTAGTCGGTTTGCGGTATGAAGAGGAATGCCTTTTTTGTACCAAAGACGGCTATAAGGGGTTTGTGATCAGTACACAAGGTAAAACGTCTACCACGAAGTTTATGAAATTTTTGAACTGCGAATACCAACACCAGGCCTTCTTTCTCTATCTGACCGTAATTTCGTTCGGCGTTTATGAGCGCCCGAGAGGCGTGGGACACTGCCTTCTGTGAGTCATCTGGAAATTTATGGAGGAGCACTGCTCCGTTGCTGTATTCGGAGGCGTCTGCAGCGACGATTATTGGTAAACAGGGATCATAGTGAGTCACCATCAGAGTGGATGTCAACAGCCGCTTCAATCCGTCAAAGGATAATTGACAGTTTTTGACCATCGCCATTCACAATCCCGTTTCAATGAGGCGTTCAATGGGACTCTAATATTGTGCATGTTTGGAATAAAATTATTGTAGTAGTTTAAAAGACCGAGGAGGGATTGCAATTCTACCTTATTTTTGGGTGCAGGCATTTGGTTAATAGGTGCCACCTTGGAGGGCTCTGAGCGTCTTCCGTTTTTATCAATGATAAACCGAGAAACTGTATGCTTGGGAGAAAAAGTGAGCTTCTCGTGATACGTAACTTGAATCCAAAAAGTCGGTTCTTATATAATACTTCGTTCAAATGTTGCACATGTTCAGCTCTGGACTCACTAACAATGGCAACATCATCCATTTAGGCCAGTGCGAATGGAAGGTCAGTCAGCATTTTGTCAATGATCTGCTAGAATATGGCCGGAACGCACTTTACTCCGAATGGCAATCTATTGTATTGATACAAACCGCGGTGGGCATTGATATTCAGCAACTCTTTGCATGCACTATCCACTTCAACCTGAAGGTAAGCAACAAATAAATCAATTTTTAAGAATATTTTACCTCCGTTAAGTTTAGAAAACAAGTCTTCCGAGGTCGGTAGCGGATACTGATGTGTTTCTAGGAAATCATTAAGTTCAGTAGAGAAATCGGCACATGTGCGAACCGAACGGTCTGCCTTCTCAACCACCACAATTGGTGTAGCCCAAGCGGAATAATTAGCTTGTGTAGGTACTCTTGCTGTCTGCAGTCTTTCGAGTTCCTGATCTATTGATTTCAAAGAGGCGTGTGGAACACGCCGTTTTGGGCGAAAGACTGGCTTAGACCCGGGTTTAAGATGAAGGGTCGCTTTGGCCTTAGTGCACAACCCCAAGCCTGGTTGAAATATTTCGGTGTGCTTCTACTGAATATACTCAACTGTTGGAGTGTTGGTATTGCTTGCAACGTCGTATACGTCTGGTGAGTATGAGCTTGACATTGAAGTCGGGTTATTTGAGTCACAAATAGAACTGAACGGTACATCCCATAATTGAAGCTTATTAATCCAGTCAATACCGAAAAGATTTAAATTATCAGCGATTGATATATAACAAATGCCATTACCATTGTGGTCACGAAAATGAAACTCGCATTCCAGCTCTGCAAGGAATGGTATTTATTGACCCGTGGCATTTCGAGCAACCCGGTTTGTGGCATGGTATGAAGGCTCACCAAGAGCAACCCGAGTTGAGCGTGAAATGATTATGTCCGGTGTCGTGTCCAGCTGCAGAGTTACTGGATGGCCATTCACAGTTATTGTCACGTATTTCCGCAATTGGTTGAGTGAAGGGCTCGTCGCTGTGAATACGGCGTTTGACTGGTGCCTGATGCGACGAAATGCACCGAAGTTATTCACAGGCCTTCTGTTTTGTGAGCGCCCACATAATCCTTCTCTGTGCCCCATACGTCCACACTCCTGACAAAAATGTGTTCGATAACGACAAAATCAAACAAAATGCCATTCTCCACAGCTCCAGCAGGCAGATGGCGGTCGTTGGAATGGTGTCATTGCACGCATTTCGCGAGGTTGTGAAACTGTGTTCCCAGTTATTTTTTCTACAATCGTATTTTCAGTAGACGGTGATACGTGCTTGATCATTATGTAATCTCGTTTTAAGTTCATGAGTCTGATATATCCAGCAGTTAGATCTTGCACGGACTGTTTTTCTGAAGAGTCCAGTTTTGCCAGCAGCGTCGTGCACAGTTCGGCATCATCTGGAGATGTCAATTTAGCGACGAAAAACAGTGATTTGAATTGATAGTCTGTGATTTACTCAAGTTTAAAACGTTCACATTCTTTGTTGACCCGACCAGCGTACGAGGCTATTTCTTCGGCCGAGCTTCTGGCTATTTTGAGGCAGTTGTATGGTATATTGAACAATGACGACCTTTCGCCAAAGACTGAGCTCAGCTTAGACACTGTTTCCTTCAGCGGAAAATCTCGAGGATGCTGTGGCAGGATGTAATTGCAATACTGTGTGTTCTGTAGGTCCCAGCTTCTGCATAAGTAAACGCACTTTCGATTGCTCGTCCAAAGATGCACCGTCAACCCAAAAAAACATCTTCGCTTCGTCTGTACCACGAAGTGAAAGTGATCCCATTTTATGCGTCGTAAATGAATTCCTGAGTGCTGGAGGCGATTGATTCTTTCAGTTTCGTTACCAGCCGTTGATCATTGCTTGTGACATTACCAGAACCGAAGTGTGCTGTTAATAATTCTATCATCTTCGTCTGTTGCCGTTGTTGTTCCAAAATTGCCTTTTGCTGTTGTTGCAACATATTTTGATGAGTTCAGATTGATCTGCCATTTCCCGTCACCAATATCTGCTATGACTCAACTGTTGAGGCACAGAACACCCGACCACTGAGGTCTTTTTATGAATGAACATGAACGTGGC
>STRG.10642.1
AGTGGAAACAGCACTTGACTGAGCAGCCAGCTGATGCTAGGAGTCAATGGCTTCTCCATATTTGTCTATTTAAATGTTATGCTACCACTGACTTACCCGTATAGTACATCCGCCCAAAGTAGTAATCCGGGCATGGACCCGGCACTGCCTTTCCTGATAGCAGGTGACGCATGTAGTCCGGAAGACTCTCCGTTCGTGGCCAACGAACGTGCGTCTCGTTGACCATCGAATTTTTGTGCGCCACGGCGTATGAATTTTCGTCGGGGAAGTGAGCAAC
>STRG.30004.1
CGTTGAGTGGAACTACAGACAGCATCCACTGAGCCCGGAATGACATTAACCGGCTACTGGTTTGGAAGTGCACAACGGAAAGCCGTTCAACAACGGAGGCTCTTTGTTTCCCTCAAGGCAACGTGTATCCAATTCACACGAATCTCTAAGCAAAACAAGATTGGTTCGCGGATTCTACAATGCTGGTTCGTGAAATGAACAACATCGCAGGTATATATGAGCCTCAAATATGTGATCGCTAGGACTCGAAATGAGGGCCTAGTTCACAGCGTGAGAAAGATGAACACATGAAAACGACCCACTCAAAATTTCGTGGCTGTTCCAGAACTACGATATGGTGACGTAAGAAGCAGATCGCAGTCCGCAGGGTTGATACGAGCGATTTCAACTCGTCTCTCATATGGGATGATGATGCACAAAGCAATTGTTCCGGTTCAACGAGTGACGAGTCAGGTGATTTAATTGATGACATCAACAGTCCGGAAAAAATGAAGGAGTCATCGGCAGCAGTTGTGGAGCAACTAGTCACAACTGTTACTACCTCTGCCGCTGTTAGTTGTGAGCACATGAAGGCTGTTAACACGTGCATACCAAATGAGGAGTTGGAGTCAACTTTTTTGGCTGCAACCACTTTTACGGAAGAATCATCACTGAGGGATAGAGAAATGAAATTTACAACACCGAGCAAAATGATAACTACCCTCACAGAAGCAATTCCTACGGCCAAAGATGTTGTGAGGCAGGCTGCCATACAAATGAAACTCGTCCACCGCCCACTTGAGGATTTTATTACTAGCTCTGAGGCAGCTAAAGCTTGATTTGCCATTAGATTCGAGGTCGTTGCTGGGGACACCAAGGAGGATCCAAAAGAAAAATGTTGGCGCCGGTAGATACGTACATTTTGGATTAAGTGGAGCCCTGCAACGAGCTTTGGAGTGTAGACCTGTCACAGCCGACTACTGCGTTTGTATTCAGTTGCACATCGACGGTATGAGCTTGTTTCGCGGCTCATCGCACCAGTGGTGGCCAATACTGTGTCGCCTCTTGGACCCCACGTTGCGAGTATTCATTGTTAGACTATATCGTAGTATGTCCAGACCTACTGATGCGTATCAGTGGCTGGAAGACCTGATACAGTAATTGACATCATTATTATCCGATGGCATCACTCTTCGCAGGAGTGGCCTTCATTACTGAATTGTTTTGCAGAATATTGTGGTAGATAATCCAGCCAAGGCAACGCTTAACCAGGTTAAGCATCATTCTGGGTTATACGCTGTCACAGATGCACACAAAGTGGCTATTGCGTCCAGCTCCGTCCCATTTTCCCATCAATCACAGGAAGGTTACGCAATGACGTTGACTTTCGAAATCGCCGCCAAGGTAGTCATCATACTGGCAGTTGCCAGTTCGAAGTACTACCGGTGAATATGATAGTCCTGTTTCCTAACGACTACATTCACAGTGTTTGTCTCGGAATAGCGCGAGGACTTATCGGTCTTTGGCGTGAACTTCGTTCTGGACGTAGACGGATTTTTGATGCTGGTGGTGCGCAACACGTAAGCAAACACTTGGGAGTTATAAAGAAGCATATGGCGTGTGAATTTCCTCGCGTGTGTCGAAAGCTGGAGGACATCGAATATTGGAAAGCAAGGGAGTACAGGCGGTGCTTGTTATATCTCGGACCCGTGATTTTTAGGAGTGTATTGCCGGCGGATCGCTACGAGAACTTCATGTTTTTCTGTGTTCTCTTACATTTAGTGCAGAGCCAAGTGGCTTCCCTACTACTTGGACTACAGTGAGTGCCCGTCGCCCCGGGTTGTCCCGAAATCCATGGGTTTATACGGGGAAAAAGAGTTATTATTCAACGTGCACAGTTGGCCGCACATCAGCGCTGACGTACGGATTCACGGACCACTGGATAGCTTCTTAGCCCTTCTGTTTGAGTCCTACATGCCGGTTGTTTAAAATTATGTGACCAGTCGACCCCTGATTGCTGAACAAGTGTTTCGTCGCACTCAAGAGCGACGTGTTGGGGCCATCCCGTACACAAGTGAACGATTCTGGGACAACACTTTCTCCTAGTCTATGAGACGGGGGGGGGTCCGAACGGCCAATCGACCGGCATTGGTTTAACAATTTACAGCAATAAGACCCCAAATATCTTCACTGATCGGCCGCAGGCCGGCCGTCATTCAAAAAATGGAAGGCCCACTATTGCACGGTTATTTCTTTGAGCACTGTGATGATTTCTTCGACTACCCGATTCCCTCTGGGCAATAGGGTATGTTCCTTTGTCACAGTTTGTCCAGAAACAAGGTCTGCTACAGTCTAAGTGAGGATCCTCTGCACATGTCGACATGTGCAAAGGTGCATTGCTACCTTACGGTGACAAGTGGGTGTTTTTTCCCACAAAGCACACTTAAGCAAATTTATGGCCAATCCCCGGACGTTATCTATATTTATTCCATTTCATATGTTTGTCGTTGTCGAGTTCTTAGTGGATAACTCCGTTACCATTGTAAGTGACAAGTGGATGATTGACCACTGTAAGGTTAAGTGGCCTTGTTGCCCTGCCAGCAGAATCCAGAAACTCGTTCGTGAGGGCCAGCCACCACCACTAATCACTGCTGTTTACGATGTGTTTATTACTCGTAGACACATTCGATGATGCTCTCCACTGTCAAAGACTTCTGGAAGAATTGTCAGAACTACCATCTTCCGACGCAACAGCGACCATGGATTGCTCCGCTAAAAGGAAAAGGAACATTTTCAGATACGAGTTCCCATAAGGAAACCAACCGACCGAAAACTCTACCAGCTGGCATTGATCAGTCTGCACCGCCGATTCTGGAAGACATGTCTGCTGCTATACCTCCAAAACGGAGTAAACTGGAGGCTACTGCCAATTCCAGCTATCTTTGGTGTCCAGTAGTCACCAAATACTGCAAAATACACAAAAAGAATCCGTGGTTGGGTGACAATTGTTCGCTGAAGAGCCCACTGTACAGAGATTGACCAATTGCACATTATGTGAATACTCCACAAAAAAACCGTATTTTCTTTGAAACCCGAGGATTAATTCCGCAAATGTTGTATGCATAATTATGGTTAAGTTTACTGTAAAATGATCGTGCTTAATCGGGTGCGATGATTTTCGGCTATCCCGTAGGTTAG
>STRG.36296.1
CGTGTAGTCATGTGCTCACACAAGCACGCATGATCTACGCCCAGTGCAATCATGGACGCACGCCTGCACTCGTGCACTCACTTACACAGTTGACGTTTGCCGTGCTTATTCTCGGACAGCTCTGGCCAATCAGGTCGTATCAAGTGTTGCGCGACCTTGTACAACTTAATCCGACTGTACAGTTGCCTCACGCTTCTGATCAGAAGCTTCACTGAATTACGCATCTGCATACTTGTTTGCGCTGTTACACGCTCGCCTGTACCGGTGCTTACCGTACGCTGCTACGGGATAAACGTCTATGCATTCCATTCATCTACCCAGTCAGCGGGGTTAAAGACCTAGAGGTCATCATGAGTAGTGAATTTAAGTGGTCGGACCAGTGCAACGATGCTGCACTAAAGGCTCGTGGTGAGCTCTTTAGACTGCGATCAGTTTTGTCTTGCCGGTGGCCGGAGATATTCGTGCCTACTTATATGGCTATAGTACGACCTCACTTAGAAGGTAGCTCGCAGGCTAGGTCACCCTTTTACAGAAAGAAGGCCGCATGCCCAAAGAAAGTTCAACATCTAGCCACTCAGGTGGTTGAAGGGTAAAGGGGTTAAAAGTACGAGTAGAGGCTCTGTGATCTGAATCTCTCCTCGTTGGAAAGGAAGAGACGTCGGAGGGATCTCATAGAAACGTTTAAGGTAGTGAAGGGCTTTTCTGGCCTTAGACCAGATAGTCTGTTCCAAGGGGCTTTATATTCCAGGACAAGGGGACACGAAAAGCTGATGAAAGTCCAAGCTAGGTTGATGACTAGAGTGCACTTCTTCAGCAGCAGGGCAGCGAGCAGTTGGAACGGTCTGCCTGCTGGAGTGATAGATCCATGGTAGACTTTCGAGAGCGGCTGGCGGACGTGTCTCCTGTTGGGTCTAGCAGCGAAATACCAACGTTATCCTCTCCATCGGACGAATGGAAAAGAAGAAAGTCGGTTTACAGATGCAAGGTGTATTCTATATATTGTGGCACCGAAACAGTACCGATACGAGAGATACACCGAACGTAAAACGAAACAAAACGCAACGGCTATGCAGAAAGCGAACCGCGAGCGCGTACAATCGGCGAACGACCGAAGGTGAAAGTGATTCAAAACGAGGTCGGCGGAAACCTCGGGAAATTCAGTCCAGTAAAACATACGCAACCGGAGAACACTACGAGGTCGATGTCGAACGTCAGAAAAGATCGTAGAGAAAATAGATCCAAAATGGTGTCCAGAAAACAGTCATTTTCTCAGAACGGTCGAGGTCACTACAGATCGGCAGACCGTTCAGTCCTTCAAAGCTTTAGGTATGCCAACTAGATGGATAAAGGGGAGCACTGTGGCCCTTCTGGAGTATGTTTTAATCGGTGTATTCGCCCATTGCATATTCTCTCAGTGAATGCTCACGACGCACAGAGTCTCACGCATATGATGCGCGAAGAGGTTTTCCGTTTCCCTCTTATTTTTAGCGGGGATTCGACGAAATATACTCTGCAGTGGTGAGCGCATAACTGGTGTGCATACCATCGAAGGAATTCTGGACGCTCGATTGGCCGTGGCCACTACCTGTCCTGTGCAAACTGAACTGAACTGAACTGAAGCCCCGTCGCCGGAAAAGTTTGTGGGATGTATTTATTAACCTCATACTTATAGAAACTCTTTTCCGACATTAGATTAGAAATAAATGATTTTGG
>STRG.79865.1
AAGTTAACGAGGCCAGAAAATTGGCGCAACTGCCGGTAAGAGTGAGGCTCAGGATAGTCGCGAATTGCAGCCACCTTGTCAGGCAGGGGCTGTATGCCTGAGGCTGAGATTACGTAACCTAGGAATGTGATGGTTGTCCTACCTAATCGCATTTGGTAGGGTTAATAGTAACACCGTTTTGGCTAAGGCGCTCAAAAAGAGCATGCAGGTGTGCCATATGCTCTTCTTCTGAAGAACTTGCCACCAAAATATCGTCTAAGTGCACGTAGACATTTTTCAAACCGCGTGTTGCTTCATGCATAAACCTTTGAAAGGTTTGGGCTGCATTGCTGAGCCCAAAAGGCATGCGCAAAAACTCGAATAGTCCGAATGGAGTTGTGACAGCGGTTTTAGGGATGTCAGCCTCTGCTACTGGGATTTGGTGGTAGGCTCTGACGAGGTCGATTCGGCTGAAAACAGAGTAACCAGACAGGGAAGAAGTAAGATCTTGAGTATGTGGAATGGGGTACCTGTCTGGGATAATAGCCTGGTTGAGGGCCCTATAGTAACCGCAGGGGCGCCAGTCGCCATTAGGTTTAGGAACCATGTGCAGGGGCGAGGCCCAACGGCTACGAGACGGGCGTACTATGCCTAATTCTAGCATGTGTTCGAACTCAGCCTGTGCTACGCGGAGCTTGTCTAAGGTCAAGCGACGTGGTCGGCTAAATGCTGGGGGTCCTTTAGTGACAATATGATGGGTAACGTTGGTGGTCACCACGGGAAGGGGGCCAGATTGTCTTAGCATTGCCGGGTAAGCTGAAAGCAGGTCTGCATACAGGTGTTCGGCCTGCGGTTCGATGTATAGGGGCGTGATGTGATTCACGGAGGAATACAAACAGGTTACAGAAAGAGAAGTCTGTCGGTCGACAACTCTTCAGCCTCGTGCATCGATCAGGAGGTCGAAATGATCAAGGAAATCGATGTCCAGTATGGGATAAGGGACGTCTGCTACTATGAACTCCCAGCGGAAGGTGCGACGTAGTCCTAAGTTGAGCGTGAGTGACTTACGGCCGTAAGTAGCAATAGGAGTGCCATTGGCAGCACGGAGATGTTGGATTGATGGGATCTTTGCATCACCTGCTTTCTTTGGACTGACACTAACTGCTGCACCGGTGTCAATTAGGAACAGGTTATTGGAAACTAAATCTCGAACATGCAACAGACGACTGCTATTATGGCTGCGGACCGCGTTAGTCGTTGGAAAGCGTCGGGATATTTGTTTCCCTGTTTGGCACCTGGGAAGGTGTAACCGGCTTCGCTTCGGGCTGTAGCGGTGGCCATCTTCGTTCATACTTTTACCACATTTATTGTTTAACTGAACGCTGACTGCCAAGCGCGGTTGCCATTTGACCGTTGCTCTTGCGCACGCTCTCACGCACACTCCTAAATATACGCTAACCACTATCTCTCCCAATCGCCTTCTCGTTTTCACGGGGCGTGGAGAATACCGTTCTGGTTAACATATTCGTACAGTGCCGAGCATTAGAGTAACGTGCAGGTGGTCCACGCAGTACAAAGGACCGAAGCACGCGTTTACTAAGGAAACTGCGAAGTAAGGTCTAATTAACCTTACAATTGGTGAGCCCGACGTGATCCCCAGGTCACGTGAGTTTCCTTGTTTTCTACCGTTCAAGGTCCCGTCTGCGTACGTTTTTGTGTGTTTTATTATTCCTCCCTCTGTTGATCCTTTTTATTTTGGGCGGTTTACTAAATAATTTGTTTTTGTCCATACATATTTTCGGTGTCAAGTTCGTCGCGATTTTTTTTCTTTCGAAGATTATATTGCGACATTGGTCGTCGATTTCTTTTCCCGTCTGTATTCGATAAAGTAATCGCTATGTCTGCTGAACGGAAACCCTACTCAGACCCCACCGATGGGGTTATCACGCTGCACATACCGGCATTCACGCCTGCTGATCCAGAACTCTGGTTCACGCTGGTCGAGTTAGAATTCAAAAACTGCCGTATAACCAGTGACACAAGCCGTTTCAGGTGGGTAGCAGGCTGCCTCCCGCCGGAGGTCACACTGCAAGTAAGGGACGTAATAATCTCTTCCGGAAGCTATGAGGCCTTAAAGGAGGCCGTCATTGCCCGCACGACCCCAACGCAGGACCAACGTATGCAACAACTTCAAAACGTTGAGCTTGGAAGTAGGAAGCCCTCCGAACTGCTGTGTGAGATGCAGCGCTTGAGAGGACCGACGGTAGGCGAGGACCTGTTCTTAAGGGAATTTTGGCTGCAACGTTTGCCGCACAACATCCCAGTTTTACTAAGTGCCACGAGCAAATGCTCGCTGGAGGAAACTGCAGAAATAGCTGACGAAATTATGTCACGATACAACCCCACTGTAGCTGGAGTAACCAGGTCCTCCGTCACAACTGTGCCTGCCTTGCCAACATCTAACGACCTCACGTCAGTTTTGTCTAGAATTGACGCGAGCCCGCAACGCCAATGGCGCGGCCATCCCAACGTTTGGCCAGCAGTCGCTCACGTTAAACTTAGGTTTAAAGCATAATTTTCGTTGGGTATTCATCATCGCCGACGTCCTGTTCCCAATTCTAGGCATCGAATTCCTGCAACACTTTGACTTGTTAGTTGACGCACGGCGCCACAGACTGGTGGATCGTCAGACCACTCTCGCTGTTGCGGGTTATAATTCGCGAGTGAATCATGTCACGCCTTTTTACGTTCAACCACTGGCACACCAACCTTATAGCGAACGCATCGCCGCCCACCCAGCTATGTTTCGACAGGCCGGGCCTCTCCCAGCAGTGACCACCAGTGTCACTCACCATATCGATATTAAGGGATCCCCAGTGTTCAATAGGCCGCGTCTGTTAGCACCAGACAAGCTTCGTGTTGAACAGGCTGAATTCGAACATATGCTAGAACTGGGTATAATACGCCCTTCTAGTAGCCCTTGGGCATCTCCCCTTCATATGGTTCCTAAGTCTAGTGGCGACTGGCGACCATGTGGTGATTACAGAGCACTTAACAAAGTCACCGTCCCTGACCGATACCCCATTCCCCATATACAGGATCTTACTTCGTCTTTATCAGGTTGCTCCGTCTTAAGCCGTGTCGATTTAGTTCATGCGTACAACCAGATCCCGGTAGCAGAGGCCGACATCCCTAAAACTGCCGTCACCACGCCTTTCGGGCTGTTCGAGTTTCTGCGAATGCCGTTTGGACTCAGCAATCCAGCCCAGACCTTTCAACGGTTCATGCGAGAGGCAACTCGTGGTTTGGAAAATGTCCACGTATACCTGGATGATATTTTGGTGGCTAGTTCTTCAGAGCAAGAGCACGCTACACACTTACGAGCACTTTTCGAACGCCATAGAAAGCACGGCGTTACGATCAATATCGCGAAATGCGAATTAGGCCGGTCTGATATAAGCTTCATAGGACATTCTATTTCCTCCTCGGGTATCCGCCTTCTGCCAGATAGTTTCCGCTATTCGCGACTACCCTGAACCCCAATCTTTCCGCCATTTGAGCCAGTTTGCCGGCCTGGTGAATTTCTACCGCCGATTTATTCTGCACTGTGCGGAAATGATGCAACCACTCACCGACCTGTTGCACGGAGGTGAGCGGAAGTTCGTGTTTCCCGACACGGCGCAAGTCGCATTTGCCTTGGTCAAAGATGCTGTCCCCAACACAGCACTCCCTACACACCCCGACCCTTTGGATCCTATTTCGGTAGTGACGGATGCCTCGGACACAGCGGTTGGAGCAGTACTTCAACAGCTCGTAGACGATTCTTGGCAACCTTTAGCATTCTTCTCCAAGCACCTACAACCCGCGGAATCAAGGTACAGCACATTCGGTAGAGAGTTATTAGCCATCTACTTAGGAATCCGTCATTTTCTACATGCACTCGAAGGCCGTTCGTTCACGGTGTTTACAGACCACAAGCCTTTGGTTTACGCACTAAAGTCAGCTTCGGATCGATACTCATCACGCGAGATTCGCTACTTAGACTTTGTCTCACAGTTTACTGTGGACATACGACACGTCTCTGGGGTACTTAATCCCGTCGCAGACGCCTTATCACGCGTACATCAACTAAGTCTGTCACCGACGCCTAACATCAACTTGGACACAATGGCACAGGCTCGAACTATGGACCCTGACATCGAACAACTTCGACAAAACCGTTCTTCGAGTTTAACCACAGTACCCATCCCCGCTTCCCAGAATACCATCGTGTGCGATGTGTCGCAAGGTCACCTTAGGCCGGTAGTTCCTGCTGCCCACCGTTATCCTAAGTTCCTGACACTCCATAATCTGGCTCATCCGGGTGCGACTGCCTCGGAGAAACTGATAACTAAGCGTTTCGTTTGGCACAATGTCAAACGAGATGTCCGTCAATGGGCTCGTGCTTGTCTGCAGTGTCAACGTGTTAAGACCCATAGGCACACTAAGGCGGCTTTAGCCAGGTTCCCAGAACCTGAAACACGTTTTCATCATGTGCACGTCAACCTCGTAGGACCACTTACACCTTCGCTTGGGTACGTTTACATACTCACATGCGTGGATCGTTTTACTCGCTGGCCGCAGGCCATTCCTATCCCTCGTCCCACGTCGGAAGAGGCCGCGAAAGCTGAGTTATTCATTTCGGTTGCCCAGCAATAGTGACCACCGATCAAGGTCCACACTCTGAAGGCGCTTTCGGCAGCCTACTCGCTACGCTCGGTTGCCAGCACGTTAAGACGACAGCTTACCACCCTCAGGCCACTGGTATGGTTGAGCGTTTCCACCGGCCAATAAAAGCCGCCCTTCGAGTAAACAGTAACCCCGTTTGGAGTGAAACACTGCCATTAGCAATCTCAAGCCTGAGTAGTACCGTTAAGGAGGAATTACACACAACACCGGCCGTACTAGTATATGGTTGTACACTTCGTCTGCCTGGGGAGTTGGTAGCCCCCTCACCAGCCGTTACTTTCGACTGTTAGCAATAAGTTGGGAAGTTCACCATGGATTTACCAACCAACATGCCCGAGAAATTACAATCGGTAGTTATGATTTCATTTTCTTCTGGTCTCCTAGCGACTACAACAACACAGAACATCGTTCGTGTGTTGTTATTACGGTCCAATATTCGCCGGCATCCTCAGGCGCTATTTTGTTCCAGTTTACCTTGTCCTCTCTCAGACGGATTTACACAGTTACATTGGCTTCATCCGTAGCCTCGCTGACTCCCGTGCAAGCTCAAGGAGCCAACCACTCACTGGACAACGTGACGACTGGTCAGCGTGGTACTGGAGACGACAACTGGACGCACTTTTGCACCTGACGAGGCATCTTCCGGCTCGCATGCGTATGAGACTCGTGGGCGCCAAAACACAGTTGGACCTACGCACATCGGACCTCGGGAGTGCAGGCACCGTTAAACTCATCAGCAGTCGTTTGACGTCACCAACAGTATAACGGGCAAGCTACGAGGAGTTCCTGGACAACCAATAATTCCGGTCTACCATCACGATCGAAGCCCAACTCCGTCGGACTTCTGGGAGGAGGCCCCTGTGGCGGTGGCCATCTTCGTTCATACTTTTACCACATTTATTGTTTAACTGAACGCTGACTGCCAAGCGCGGTTGCCATTTGACCGTTGCTCTTGCGCACGCTCTCACGCACACTCCTAAATATACGCTAACCACTATCTCTCCCAATCGCCTTCTCGTTTTCACGGGGCGTGGAGAATACCGTTCTGGTTAACATATTCGTACAGTGCCGAGCATTAGAGTAACGTGCAGGTGGTCCACGCAGTACAAAGGACCGAAGCACGCGTTTACTAAGGAAACTGCGAAGTAAGGTCTAACCAACCTTACAAGGCCTTCTCCCCAAAACCTTTTGTGACATCGACAATACCTTGATCGAGATGGGTTAACGGGGCGGTGAAGGGGAGGGCTTCTAAGACGTTCAAGTCGATGAGAGTTATGATAAGATTTATGGTTTCTACAGTGAGAAAAATCAGGAGGGGAAAAACGTCTGAAAGCCCGCTCGAAAGCAGCTATCAGAGTGTCCTCGGAGTGTGTTCCTACGGTGAAAGCGGTGGTCTGGGGGAGGCTCGAGTTTGTTACAGCAGTAATTTGTGGATGATACCGTTCCATAATACCGTGGGCTAGTTTTGCCGCTTCTGTGAACTTAAGGTGGCTAGAAACCTCGAGCAGTGCTTGAATATTGGGTGGTAGTCGCTGTACCCACAACTCTTTAAGGACGTTTTCCTCTAAAAGTTGCCCTGCCAGCTGCTGCATTTCTCTCAGTGATGAAGAGGGCTTCTTGCTACCTAACTCTGTCCTTTGGATCAGCCGTTTCAGTCTGGACGATTCTGACGGCAAAAGACAAGAGATTACCGCGTCTTTCACCGCTGTGTAAGAACTGTTACTGAATATTACGTCGCGTATCTGAGTAGCAACGTCACGGGGAAGGCAACCGATAGTCCACAAGTAACGGGTTTGCTCGCTTGTGATTCTAGGTGATTCAAACTCTGCCTCTAACATATGAAACCAGAGTTGAGGGTCAT
>STRG.47053.4
GTTTACCAATAACATGCACTTTTAATGCCGTAATTTCAGGTTCACTCATTGGATGATGCCACTACACAAACGACGCCAGAACGAACGATACTAGTCCGGTGCGTCAAATAACTAAACGGAAACGTCCCATTTCATCGCTCTCATTTCTCACTTCCCAAGTAACTACGAGCTGCATTCCCATTACTGATTTCGGAAGAAAAAGGACAATACTTTTGACGCAAGAAACATGTATTGATGGGTAAATTGTACAGTGGTAGAAGGGATTTACAATATCTACCGAGTTTTGTTGTTCGTACTCGTTAGTCGCATGAGAACTGTTCGCTGGAATTTCTGTTTTCCAATGCCTGAAATAGGGAGAGAGACATTTTAAATTAATCTGTTATTGTAAAACAAAGTGCAGTGAGCAAAACTTTAACCGCTATAGCGGTTGC
>STRG.79537.2
TGGGCCGATTACTTCAAGGAACAATTTAGCTAACCGCACGCTAGTGCAGTTACTCCTGTATCAACAACTGCGACTCCTTGGGTAGTATCACTTGAGCCCCCATCGGAAGTAGAAGTAGAGTCATGTGTTCGATTACTAAAGCGGGGGAAAGTGGCAGGTCCCGACGAACTTCCTCCAGTTCTTTTCAAACTGGGTGATGAGGCGTTGATGAAATCACTTACCGCCTTGCTCTGTGACATATGGAACGAGGAGCGTATTCCGTTAATATGGAGTGAGTCATTGATTGTTCCCATCTTCAAGAAGGGAATACGCAATGACTGCAGTAATCATCGTGGGATTAGCTTAATTCCGATAGTCACCAAAGTATTAGCTTCGATTTTGCTGCATCGTCTTACACCTGTTCGCGAGAAGAATGTCCGCGAGCAGCAGGCTGGATTCCGCCCAGGTCGAGGATGCATCGACCAGAATTTTACTCTTCGCCGACTACATGAAACGCGTCACACGCACCGCCGACCGACAATAATGATTTTCTTAGACCTGAAAAGCGTTTTCGATTCAGTTGATCGAACATCGTTTTTCAGCGACTCTTGCGAGATCCAGTGTCTTTGATGGACAACGGATCTAGGACCACAGGCAAAACCTGCTGCAACGTACATCGCCTGTTTGATATGAGCCCAATGCTCATCTACATTACTGTTCGTCGTAGATCCTAGCTCATGTGCTAACTTCTGCTCGTAACGAGTGCGTACTTCTGGACCACACAAACGTTGCACGGCTAATCGGGTTTGCGGTTTGCGACGATGACCATGGAGCTGGAGAGATAATCGCATTAAAACTAATGCATGGTCTGACTCTACGTACATGGACCAGTAAGATCTACAGTTCTGAACGGAACTGCGCCACCAGTAGCTTACGGCGATATGATCAATTTGACTCAAAGTACCTGTAGAGTTAGAGCGCCATGTCGAGCTGTGTCGGAAATTGGTGCTAGACAAGANAAGAGAAGAACTCTGAGCAGTAGCCCACTTATCACTACCCACCCCGCTCGATGCAATGGGCAGCGCGGTCCTGATTAGCCTGCGCGACGACCGATGCAGTATGGAAGTCTTTGTATTCGTGCAGTTCATGGGAGATGTTGGATGGGTACTGCTAGGGTGTCCAGCCACAAAGCAGGAGAACGATTAGGGTCCTCATCCAAAGCCTTTAGTTCTAACAAGAACCTATCCGCAAGGCAGCGGGATGGTTAGTAAAAGCCCATTTTTATGGATCAATTATTGTTCCACTGGTTTTTCCGACTGGGTTGACAGCTCAAATCAACCTCCAATCTGGAGGACCAGGAGACTAGACTTCGTCTGACCTCTACCAATTGACCTGTCAGGTATGATTGCATCTCCGGCTTAAGGAAGCCATCCTGTGTAGCTCTTTGGGTCATATAGGCGCGCAGGCCGTCGCACCACGTCAAGGTGCAGTCTCGTCGTGATGGTCCTACTCTTATGGTTAGCGCATTAGAGGATATGGCTGTGTGTCACAATCGGTGGCGCTCTTGTACCCAAAACCCTCCTTCATCCACTTGGTACCATTATTTGTAGTTCTCCTCCCACTCCTTCCATAATTTTGTTCTTTTTCATTACTCCATATTGAGGCTGTCGCCAGGAGATAGCGGCCAATAGAGCCGCACTCAGTGCGTGATTGGTGTTTGTATCAACTGGAACTAATTATCTTTATCAGTGTAGTGACTTTTCAGGGTCGAGTGGTGTGCTCCTTCCATTTCACTGGTGCACAAGTACGAAGTAGAAAACGCAACGGTCAGATGGTGAATTGAAGTAGAGGTATGAAGAGGCTAGCATCGGTATTGGTATCTGCTGCGCTACCCACACTCTCGATTAGCGCCGAAGAGGCCGGTAATCGATCCACGTACCGGAGCTACACCTCTACACGTGGCCGCTTGTAAAGATTACTTGGCCGTGCTGGAGATGATCCTAAAAATTCCCGGGGTCGATCTGAACTGCCAAGACAACGATGGCTGGACTGCGTTGCATGCAGCCGCTCATTGGAATCGCGAAGCTTCAATTCGTCTGTTGGCCGAGGCAGGAGCCAGTTTCGACTTGTACACGCTGGCTAATCAGTCCGTGTTTGATGTGGCCGATCGACAAGTGGTTGTGCTACTGCGTCAGTTACGAGAACGTCAACGTTCGGTAAGTTTTGCTTTTCACAACCCT
>STRG.79252.3
GCACAGGTCAGGGGTCAACTTCCTTATTCCGATTGCCTCGGCTATCGCTAGAGTGCGCAACTGAACACCTTTGCATTTGTTTGGGGGGACACGATAAAGAACTTTGAAAGCAGCTTCCGGATTCACCTGATGTCCTGTGTCGACCAAATGCGCTAAGATTGCGCTGTTTATCGATCCAGACAGACTCAACTCAACATGTTGAGCGCCAGATAAAAACTACTTTGGAACACATGAGGGATACTGGTTTTGTTTCAGGCCAATTGTATGAGCAGCTAAGACCCACGGGATCTACAATCCCCAGGCTGAACGGACTTCCCAAGATCCACAAACCTGGAACACCGATTCGCCCCATCCAATCAATGACAAACTCACCCTACCATAGTTATCTGAAGTACACCGTCTCAACGACACAACTGATTTCATTGAGCGAATAAAGGATGTAAATGTGAAGGACAAAATAATGTTTTCGCTTGACGTCGAGTATCTATTCACGAATGTATCATTACCAGAAACCATCGACTTCGTGGTGAACTACATAAAAGAGAATAATATGAACGTCGGTTTACCACTAGAAGGTTTGCGCGAGCTCTTGTTTCGATGCATATATAATGTTCAGTTCCTATTTCATGGAACTTTGTACAGGCAACGGGACGGTGTGGCTATGGGATTACCACTAGGTCCATTTTTTACCGACGCATTCCTAGCGAAGTTAGAAAGAACTAAGCCGAAATCTACAATTGGTAGCTTCGAACATTACTGTCGTTATGTGGATGACGTATTTTGCGTGACTGACGTTGAGTGTGACCTTGCTTTTGTGCAAACAATATTCAATGGGGCACACAAAGCAATACGCTCTACAACTGAACGCGAAATAAACAATCAACTACCATTTCTCGATGTGACTCTCACGAGAATGGAGGATGGTCGGATCCAGCGAAATGTGCACCGAAAACAAACATGCAGCGGCCAGTATCCCAATTTCAACAGTTTTGTTAGTATGCAAAAAAAGCGAAACCTAATAAAATGCCTGGCCTTCAGAGCGAGAAAAATTTGTGCCGCAAAGACTTTAGATGACGAATTAATGCTTATAAGAAACACCCTACGTGAAAACAGTTACCCGGATCAGTGTATCGAAAGAAATCTTGTCGAAAGAGTGCCAAAAATCACCGTGGAAACCGTAAGGAAGAAAGATCTTTACATTAGTTTGCCATTTAAAGGCGATATTGTTAGCGAAATATTAAACCGCCGAATGGGGAGAGAAATTCGAAACACTTTCGATACCGCCGCAATCTTAGCGCATTTGGTCGACACAGGACATCAGGTGAATCCGGAAGCTGCTTTCAAAGTTCTTTATCGTGTCCCCCCAAACAAATGCAAAGGTGTTCAGTTGCGCACTCTAGCGATAGCCGAGGCAATCGGAATAAGGAAGTTGACCCCTGACCTGTGCGCCCAAAAGCGTTTGGTCCGGGCACTCCAACTCCCTTGGCCAAGATTGATCAAGGCCGCATGAACCTACAGTCCGGTTACCTAGACGGCGTCAGCTAGATAAACCAATCACATGATAAGGATAATTTGACTGACAAACCCCTGTCCATGATTGGTGTTTATTTCATGTTTATTTTCATGATCTTTTGTCTAATGTCTACTATATAATCTGTAAATGGCTTGAGAATGAACTACTGAAAAACAACTGTTTCGCCGATTTGGACTTCTATATGATGCAATGGGTATTTTTCAGACATTAAATGATATTAGATCATACGGAGAGAAGTGTACTAATGAGTCTGCATGGATACACTTATTTATGCATGTCAGTGTGGAAGTAATCTGCAATAACTGTAGTTAAGGAAAATCCACTGTTAGATTAGGAGTTTCAAGAGATGAACATGACGACAAGTTATGAATTCACGCAGGCTTAGCGTTCTACTTGCTGGAACCTTAACTCCAAAAATCGGATGTCCAAAAATTTGGAGTAACATGGTGAACTATGGAGTGCTTATGCGGTGGTGTGAAATTCTAGGAATGTCATGATCAAGATTACACCAGCCTTCACAAGAAATTCGTGACAATTCAGGATAAACGATATAGACTCAGATCTAATATTCGATAAGTAGACATTGAATTGATATATATCTCAATCTAGGCTTTCATTGGGATTAATCGGACATGCATGATTCTATTTGGTTGTGTGGGAAAGAATGTTTTACTATTCGTCATCATCATCATAGTCATCATCATCATCATCATCATCATTATCATCATCCGAACCATCAGCATGCGAACAATCATCATCAATAATTTCATCATCATCATCCGAATCATCATCATCACCGTGATCATCATCACCATCATCATCATCATCATCATCATCATCATCATGATCGACATCGTACAGCTTGTGAGAGCAGGGGGAGCCTTGCTGTTCACTGTCTTTCATCATCATCATCCGAATCAACATCATCNTGATTGGTGTTTATTTCATGTTTATTTTCATGATCTTTTGTCTAATGTCTACTATATAATCTGTAAATGGCTTGAGAATGAACTACTGAAAAACAACTGTTTCGCCGATTTGGACTTCTATATGATGCAATGGGTCGACGATTGTGACGAGGTTTCGAGTTCAACGTGGGCAATAATTTGGTCAACAATTCAGTGAAACCTGAACGTTGTTCTGTTAGACTATGCCGTGTTTTTGATCATTCTCTGCACAGTTTTTATCACTCATCTGGTTATCGCCAAAATGCACTCATCTTACTTCAGTCA
>STRG.11270.1
GTTACATCTTCCGGTAAAGACAATCAAAGATCTCAACATTGTACCCAGAATTTTCTACTACCCCCGCCTACTTGCCCGCCTGTTCTTCTACTGATAATCCGCACAAATGAATATTGAAGGCTTTTTCGCCTCAATCTTACTTGAATCGTGCACTGACTAGAAGTTGAAAATAAACGTCATCACGTGAGGTAGTACAAAGGTTTTATAGTTCCAATGTGAGATCCCAAATCTCACGATTAGCCGGATGTGGACGTTTCCCTTGATTCTCAGATTACATGTACACGTATATGGAAGGTTTAAACGCCATGTAGGCTCGTACCATTCCCGAAACTCACGGATATCGGCACGTTTTGGAGTGTCAATGGTGAAAAAATTATAGCCAAAATCATACCAAGCTATTCCTTATGTTAAAGTAATTTACACATTCTCATTTTAGTATCATGTCCATGAACCGGATGTTGATGTTACTCAGAGATCAGCATCACAACTCCTTGTACCAAATAATCGAAATACATTCGCTAGTCCAAAGATACCTAACTTGATGCGCCGTCATATACACTGACAGTGTGAGGACAGTTTGATTGTCTCGTTAAAATCGCATGATCACACTGATCTACCAGATCGAAGTCCGTCTGTGAGCACGACATGACGCACGGCTGAGGTCTGTGTCATTTTTGCACGGAAACAGCGTGGGAAGACAGATAGTCACGGCGACCATTAGTCGACCAGGGAGGCCTGGGCCAGTTGACCAATGAGATGGACTATACGGATGTGAAAACCAACCACTGTGTTCGGTTCTCAAATGAAACTGATAATTTTCCAAATCTACGTGACAAATTCTCAACGTAGTCTCACAATATTATACTAGGAATCGAGACGATGCTGCAGTTTTCAAGCCGTATACTAGGCTTAATTTTCCTCGTTCGCAGGTGACTTTTTCTTCCCCGGTCTGACCTTGAGAGCCATACGGATCAGTATTAATTCGTCGTGGAACATAGCGCTTCACGGCGAACTACTATGCCGGTTGGAACGTGAATTGCACGTGTATCCGGTCAGAAATTTCTCGGAGTATGCTATGTTTACCGAGGCTGCCAGGTCGTATTGGGTGGATAATCCATAAGTTGACAAGACCGCGTGAAAACTATGAGTAGTATGATCTCCGTATTTTCTATCCACTAAGGGCGTTGATGATTTAGAGCGCACTGTTTGATTTTGCTTTCGGTGATGTGTTCGTAGGCTGAATATTTTGCGAATTAAAACTGCTTGTCTTCTGACTTCCTTGTTCAGGTTCATCATCAGAAATAGACTTTTCTAATCACCAACTGGTTACAACATTCCTTCTAACGGATATATCCACAATCTACCCTCATTCCTTCTGTTTTAATCTTGTTTGCTTTAAAAGAGTGCATCAGAAGCTACCCAAAGAATTGAAAAACAAGTTCGTAATCACTGATGACAAATGGCCTTGGCGTTCAACCCAATTCATATTAAATTATACACTGGACGAAGTTGAGTACTGAACGGCCTTTGGAAATCAGCGCGAATGCTCAAGTCAAGCGGCGTGCCCAGCTCAGGATAGAGGGGCCACGACATTTCGTTCCCTCTCGGATTCATTCCAGTTCACCTCGGTAGTGGAAAGTCAACAATTTTTCAGTTCAGTTTAATTCGTTTTATCAGATATCTCTCTCTTGTCAGTAGTACTGCAGATACAGCTTGGGTTTTCAGCCTTTACTTTAAATGAATCATGATTTTATTTAAAGGCTTGGTTTTTCCACGCGGGCACTTTTTAATCCAAAACTCACCAACTACGCGCAGTTTGGACTAATGAACTGGTTAACTGGACTGAGTTGGAAGTGAAGGTAAGGTAAAGAAAGTCGCTGTAAGGAAGGGCTGATATGAATAGCAAACGAAGCTTATAGACAAAATAGTTAGTACGTGTGTCTGCGAGGAAGAGAGGCCTTACTTGAGAAGTAACATTCATTCCTTATGATGCACGATACTGCAGGCTCAGAAGGATCTAAATGAGAACAATCACCAATTATAGACGAGAAGAAGGTGGCTGGCAATGTAAGATGATGACAAACGAGGTAGCAAGACGAGCTGGATGAGTATGCTTTGACCTCTTCACACAGCAGGGCGTGATAGAGCAGTTCAGAAGACTCATCAGTGAT
>STRG.18553.1
GAATGGTGTGGGTTCGTTGTAAGTGGTCTCGCAGGCCAAATACTTAGGAGTTATAATGGACAACAGCTTTAAGCCGTCAAAGCAGTGCACTTCAGCAGCCAATACGGCCAGGAGAGAACTCTTTCGAGTTAGATCCATTATGTCGTGTAGAGATCCGGAGATTTTCGTTCCGATATATCAGGCCATAGTTAGGCCGCATATGGAGTACTGCGTGCAGGCCTGGGCACCGTACTACCAGAAAGATATCGACTGTCTGGAGAANNNNNNNNNNNNNNNNNNNNNNNNNNNNNNNNNNNNNNNNNNGAAAGACGGCGCATTCGCGGGGATTTGATAGAAACCTTCAAGGTAATGAAAGGACTGTCAGGAATAAGACGAGAGGACCTTTTTTCTCTGATCCCCGAGAGAGGTACAAGGGGGCATAGCCTAAGATTACAAAGAAAGCATTCGAGGCTCCAAATTAGGGCGAAGTACTTCTCAAATAGAGTGGTACCCTATTGGAATAAGCTCCCGGAAGAGGTCACAAATACCACAACCGTGAAGGCTT
>STRG.70550.1
GCCTATCATCGACTTTACGTCTACCACCAAGTTCATCATTTTAGCTTTATTTTGGATAAGTTTCTTTGGATTTATTTCAACCGTTAGAACGAAAGAAACATGGAAGAGCAGGATCCAAATATGGAGGTGAAGACCGAAAAAGTAGAAGGTGAACCGTCAGTACCACCGATAAAAAGACTAAGTGAAAACGTGCCAAATATTCAGGTCACCGCGCCGATCGATGATTCAATCTTGGAACCAAATGTGCATCAGGGGGAGTTGGAAACCGAGGAAGTTGAGAGTGATCCACCTATACCACCGACGGAAAGATCAAATGGAAACGTGCCAAACATTCAGATCACCGCGCCGATCGATGATTCCACCATGGAACCAGTTAAGGTGATCTTTAGCAACTTCCAACTTGTTTCAGAATGTGCATCAGGGGGAGCTGAAGATCGAAGAAGTTGAGAGTGATCCACTTGTATCGTCGAAAGAAGTGAGTTCGATATTTGTCTTCATCCCACTAATTCATAATATTAATATACATAATATCAACACATCCCTTAATGTTGAAACAACTAGAGACCAAGTGAAAACGTGCCAACTATTCAGCTCACCAGCCCAGGCGAGAATTCGACCTTGGGACCGGTTAAGTTAACCAATTCATTTAATGACTTCCAATTCGTTTTAGGCCACGCATCCCAGCATCGCCAGCGACAAAACCAAGAACCAAACTTCGGAAGAGGTTAGTGTAATTGCCATCTGTTTTGTAGCGGTCAATAGAGATCTAGTTTGAATAAGAATTCACGATCGCATTCGGCAAACCTGCGTGAAAATAAGAGGACATCTGGGAATTCAGTCAAGGTTAACGTGAATTATTATTCAAAAATCAGTTGAAACCTTTATTACAGACCACCAATTCACGTGAAAACGTACCCAGAGTGAGTGGAGGAACTGTTGGTTCTACGTCGGATCACAGAGCACATGCCGGATCAGTTCGTTCAAGTGCTGCATCTAAAAATCGTATTGAAAGCAAACTAAATCAACCAAAACTCAGTCCAACTAGAGCAAATGGCTCAATCAGGAATTCTGCCTCCATGAATAAAACAGATAAAAAACTTAGCGTTGATCACTTAGAACCGGAATTTCGTAAATCTGGTGGCCTGTCCACCCCGCCCAGCAGGGGTGGCAGTATGAAGCAAAACCTGATGCGAGGGATTCATGAAGACCCGATGTTACATCCAATGGATGAGCTTAGCAAGCGTACGAGTAACGTGACCACTCCATCCCCGTCTCTGAGATCCGCTTCAACTCGCCGATCGCCGAAGGTATTGGAGGAAAGCTCTCAGCAGAAAATACCTGTTTCATCTGCTTCCGGTATCCCACATGTAGTAGAAAACGAAAACAAGTCAGTAAAATCTCGAGATTTGGATGCGGGTCAGAAATCAGCAGCCGCTAATAGCTCCATCCATTCCGCTTCTCAAAACCGGCCATTTAAAGCAAGTCAGGACTATGACCCAAACGAAAAACTTCGTTGCTGTGCCGATCTACTGCCCTCCGATGCATCTCCTTATCCGGTAATGACAGCAGTTAAGGATACGACTGCCTCTGTTCATTCAGCAAAAGAAGAACCTTTGAAAATTGCTTCGCAGAGCAGTCCTGAAGGGTTTGGTAGCACTACGGAGGACAAAAAACAGAATTCTAGTGACGCAGACAATGAGATTCCCATTTTGCCGCAATCTTGTGGGTCACAAGGACTTGAAGTGCCGGTTTCTCAGAAACTATCCGCTTCTAGCCAAGGTGCGGCGCCTTCATCCGGCTCTAATCTAGACAGGCTATCTAACAGAACCACTGGATCAATTAAAAGAAGTCCGGCACCTTCGATCGGTTCCAGCCGAGAAAGATTACATACTGGAAGTACTGGCTCAATCAAAAGGGATCCCGCACTCTCAGTTGGAAGCGCCGCTTCGATTAAGAGGGAACCGGCATCTTCACTCGGTTCAAATCGGGACATAGACCCTACCAGAAGCTCTGGTTCAATTAAACAAAAAATTAGCCCTCTGAGGTCGTCCTTATTATCCGAACGAAAATCCCCAGAACGAGTCAGTTTTGAATCGGTTAAATCTATCCCAAAGAAATCACCAACTGGCTCAGCCGAGGCTCTCCAGAATGAACCCATGAGAGCAGAAACGGGAAAAATGTCGGAAGAACTATTTTATTATGCACCAGTCACTCCACCTCCTGAAGTAGAACAGTCACAGGAAAAGCAACCATTCTCAATAGATGCTACTGAGGACGCTCCAGACGGTGCTGATTTAGTTGGTTTGGAACCTATGGTAACCAGTGAACAACCCAAATTTGATTCAGAAGGTTCTCCTACTGGATCCTCTAATCTTCCAATAGTTGAACCGACCAGGCGCCGCACACCTGAATGGAATCCAGATATAATGGAACAACTTGAAGAAGCAAATGATGAAGCTCGACCATCTGGACGCATTGCAAGCGAACAAGACCGTTATTCAAAGAAAGAAATTTCTTTCGTGACTTTGAGCACAGCGGGATTCTGTGACGCAAACGAAACCGCCTATTTTCCGCTCCAAGTACAAATCGCCGCTCTAGAGGCAAAACTTTCGGAGTACGCATTGAATTACGCCGAGCTTCAGGATAAATATGAGACTTTACAAAACAATTATGTTATTCTGGAGAAGAACTTAAAAAATGCCAATATCATCGCAAGAGATCAAGTTGTTTTTGAAAATCTCAAAATGAACTACCATCTGGTGTCCTCGGAGCTAGAAGAATATCGTATGCTATTGCGAGAAATCCGTAAAATTGGATGGGAAAATTTACCCCAACGCATGATGCAAGATTGCAAAGATATGCAAGAAAAGTTGGCCGCTGCCAAGAAAGACAGAGATCGGGCCCTTCATGAAGAATCTGCTGCCAGAGGAATTGCGAACGAAGCACTGAAGCAAGTGAAGCTGATGAGAAACTCTATTGAGACTCATTCAACGATTATAGAGGAGTTAGAAGCCCAACGTGAATTCTCCAGGCAGGCGTACACCAAAGCACTTCAACGCGTTCAAGAAGATTACGAACATAGAGCTTTGATACAGCAGTCGCGAGATCAAAGACGGCAAGCACATCTTGAATTTCTCGTTCAAGAACTGAAAACTCAATTAGAACAATCTTTTGACGGGGATATGAAAGACACGGTCTTTCACTCCAATTTATCTTATTACTATCCATCACTGGAAGAATGTCGAGTTGGATTGATGCAAATTGATGGAAACTCAGTAGAGTTGACAACCGATGAACAGAAACAATTCTTCATCAAGTCCAAGTTACCAAAGGAAATTGCCGATGCACTCATGGACCCAAGAAGATCACTGCCAGAATCTAAGAAAGGGCGTGAATCCACAGCCCGTACTGCGGAAGCCGCGAAACAACAGAATACAGATGATGCGGCAGTAGAGACTTCCCCGGCAGAGCCAAATGGCATAGCGTCAACCGAATTGTCAAAACCCGCTGTCATGAGAAGTGAGGATGGGGATGCAAAAGACCCGGCAAATGCGATCCAGGATGAACGAACCGCATGGGAGCAACTACGCGTACAGTGGGAAATGAAAGTGCGGGAAAAAGAGAAAGAAATCACGCAGTTGAAAGAGAAAATAAACCAGCTCGAAAGGGAAGTGGAAGATTTGCGAAACAAACGAATGATGGAGATGGAAGCGGATGTACGCATAAAGAGTCTGCGTGATGAGAATGCTATGCTGTACGAACATTATCATACGGAACTTGTGTTACGTCGGAAATTCCATAGTCAGGTTGAAGATTTGAAGGGCAAAATCCGTGTTTTTTGTCGAATACGTGCAGCGCAACCATCAGAGCTAAGCAAGAAGATACCGCTGGTCGTGCAAAACTCGGATGCGTACACAGTGATGGTTCGCACGGAAGACGAATCGAAATATTTTCCATTTGATCGAGTATTTGCCGGAAATTGCACACATGAAGAAATGATGGAAGAACTGGGTGGTCTAATCCAGGCTGCCATTTATGGATTCAATGTGTGCATCTTGGCTTACGGACAATCAGATAGTGGGAAAAGTCACACGATGCAAGGTGATCAACGCGATCCGGGCATAATTCCTCGATCATGCACGGACGTGTTTGTCCGACTGGAGCAGCCCAATCACCAAAAATCGTTCAACACAGATGTGTCAATCAGTATGTTTGAATTACACAACGACACGATTACAGATCTGCTCAAACCGACTCCACAAGTTCTGGATGATACATCAATGACCAAAGACAGTAATGGGGTCATGCAAATTCAAGGACTGTGTAGACTAAGCGGATTATGTGCTGAAGAAATACTGGAACACTTTCAGAGAGGACAATCACACAGAGCTGGGCATCATCCACGAACATCCAACACAACAGCCGGCCACTGTGTCACATGCATAACAATTGTCAGCACAAACAAACTAACCCAGATAACGTACACTGGGAAGTTGACATTCGTGGAGCTGGCCGAAAGTGAGAAAATGCACAAACCAGCCAACGCATCTGATCAGAATAAGGATGTTCGGCAGTTTGATCAAACGCTGAGTGCACTTGCAGATGTGCTATTCGCGCTGCATATCTCACAAGCTTCAGTTCCCTATAGAAATAACAAACTAACAACACTACTGCAGGATTCTATCGGTGGAAACGCGAAAACTTTGATGATTGTGCACATAAACCCGACCGAGACTTCACTCATGGAAACACTGGCTACACTAAATTACGGAAGTCGAGTAAGATTCGTGAAGAACGATGCCCGGCAAATCTCGAACGAGGAACAAGTGGTAAAGCTGCAAAACACCTTGGGGCGCCTACGTCGCCAAGAATAGGAACATTTTAACCCCATCAGTGCATACAAACATATCATCAACGATAAGCCCATTTTGGCTTTATTTATGCGTTTTTTAACGATTTTTTTTATTCTCTTCGATTTCCCC
>STRG.27162.1
CAAATTTTGTTTATGTGCACCCAGAAACACTGGTTATCGTGGAAGGAGGAGCGGCCCATAAGAATTGAGTTTTTTCATGATCCGTAGCTTGAGCCATTCAAAAAAGAAAAAAGCAACTGTAGGGTCCCGGATTATGAGAGAATCAGTCTTCCAGCCGGATACTGTTCAGGGGAAAAGAACTGTAGCAGTGGATACTTAAGTTGAAAATCTCTGCGAAGGCTCGAGCCTTAGTATACCGTCATTGTTGGTAGTGTACTTCATCCCGTGGTTGCGTCTCATCTGGCAGGGCTAAGGATATATGCCAATCAATCGGCCGAGTGCAGCGAGGTATGACTGATTAAACTGGTGACTAACTGGACGACACTGGAAGGTAGCAACATTAACCGGGGCACAGTATTGCTAGGTTAGTAGTTGTATAAACCAAAACCAAACCAAACTGGGTGCCAGTAACATACTGCATGATGTGCCCACTGGCCCAGCTCGACCAATCGTATTCTCTGCCTATCGGCTTCTTGTGTTCAGCACCTTACATGGACCCTCTCGGCCAGTCTCCCACTGGTCGCCGCAAGATACATCTGGCTGTCTACGAAAAACGATTTCCATATATATGATAAAAATATTGATTACCGTGTCAGCTGTCTAAAACGCTCACGTATGTGGCCTAGCAAATCAGTACTTTAGCTACGCCTGGCACTTGCTTGGTCAATTTCGCATAGATATTCTGGGCCCATTGACCCCATGAAAAGAGTAAACTTATTTACTAGCGTGCATCGATGGGTTCAAGAAGTGGCCCGATATTAGTGCCATCTCTTTAGTCACGATCGAATCGGTGGTTCGACATTTGACAGAACGGTGGACAGCTTTATATGGTTGCATTCCCACAGTCGCCACCGGTGGAGGTCAACAATTTGAGTCCGATCGATTCTCTTCAGTGATTCACATGGTGGGTACGGAACATTCGCACGACCACGTACTGTGTAGCATTACAAGATTCAGTCAGACTTTTCCACCGCCAACCCAAATTGTCTCCCTTGGCATACGACAGTCCCGACTGGCACAAAAATTTACCATTACTTCTGCTAGGTAGCAGGACTTGGCTGAAGGTAGATATTCAATGCTTCGGTACATAACCTGTTTACGGCGCGACATTACGACTGACTGGGGAATTCTTCATGTCACTGAGTAAAGATTCATTTGCCGTACACACTTGCCTCCATCGTTTGTCTACATATGTGCAAAACGCCGCTCCGGCGCTGACTGGAATGCAGTGACAAAAGATTTCCTTTCCGACCGAACTTGAAACTTATTTGCATGTACTCATTCATGTTGATTCTGTACGCAAACCATGACAACAGCCTCACAGAGGTCATTTTTGAACGACTTCTCGTGGCAATAAAACCTTTGGGGTTGATCGATGCGGTTAAAATTGATCGTCTAAAAATCACGTAAGTCGATGGTAGCATTTTGTTTGCTGACACGAGATCCGATGTTGACCTTGGACTGCCTGCCGACAGCACTTCTGTCACGTCACGGCCTGCAGTTAGCGTTACCTGTTACGACTCCGAATGAGGCCATCGTCTCATGTTCAGGACGGCACCCACTTGGTACTGCTACGTCCTCGAATGAGAACACCATCTCGTTCAATCCAGTGGAGCACGCTCACACATCCGCCGTAAGTGAGACCCCCGTCTCACGTTCTGGTTGACTAGGTCAAACACGATCCCGACTATTGAACTTCGCAGTAATAAACTTCTTGTTTATCATTTATACACGATTTACCATGTACCTCTAGTCAATGATGCACACTCGTCATGTCCATTGTAGTTTGACACACCAGTTTTCCCTCTCTCGCCTAATGTTACCTCACCATATGGTACGCTTCGCTGGTCCTACGAAATCTGGAGAATTTTCGCACCAACGTTCGCATACTGATACGGTTCTATCGCTGTCATTTTTTCCTGGTGAACCTGCCCATTTGGCTTACGGATATTGGTTAACGGTTTCCCAATGCTGGACCTTATTGGTGTGGCTTGCCTGGATGACGATTCACGCAACCGATGTCACCGGCAACGAATCCGGTTTACACTCGACCATCATTCTACGGTTCCTGCGTACCACTGATTATGCTCGTCAACATCCTATAGCACAGCTCCATCCACGTGTTTTGTGAGCACAAATATTTTTTGAATACCTTTATCTGTCCAACAGTTTTTGAAAGGTTTTGTGCTTTCTTGCTCTGGGTCGCTGTGGTAACCTCAATCGTTCCATGGAGAGAACCTCCATCTAACTACCATTCTCAAGCTTTCTGTAAGATCGTTTGTGATGCTTGATTCCGACCACACGGTTTTGTTCGCTTGCGTGCGTTTAACTGAACTCACCTTCGCGAGGTCCCCGCCGACCTCACTTCTGAAGCACTTTCGGTTTTTTGCCGGTTGTACACGCTCGGTTTACTTTTCGCCTAGCCTCGAGTTTGCTAGTTCCGCGTGTTTCTCATATCGGTGCTGTTTCGGTGCCACGATATCCATAATATCACACGGCTTTTGGTCACCTACACTGGTCTTCTCCACCCATTCGACCGACGAGAACTTATTGTTAATTCGCCTTGAGACTTGGTAAGAATAACGTCCGCAGGCTACCACTAGAATTTGACCTATGCCTTTCACTCCTGTACTGTGCGGTCCTCAACTCCTTGTTGTGCTACCCCCGGCCTATTCTAGTTTTGTCTTCCCTGCAGTTTCAATATCATGGTTATTCTCT
>STRG.2781.1
TGAACTTCGCAAACGTTCTCTTTTTCGAACACCCCGAATTTTTCGTACGTTTGCCACTGCATTGCCGGCAAGAGAACTTTAGTGCTACTTTCGGTATTAAGAGATGGAAGTTCAGGCACGAAAGCGATATCCATCAGAATTCCTAACTGAAGATCCACGGCGACTAGAAACTCAAGTTCGTGTTTTTAAGCGATGGCTCAACAGTCTATTGAAACAGGCCAATGCACGAGAAGTTATCGATATTTTGGACATATTTCGGGATACAAAAAACTTGTACTACTTATGTAAACATTTGGCAGGACAACGACTTATGACTCACAAAGAAACCACTCCTGCAGATGCTTCACACACAGACAAAGCGGTCGCTCTGGTAGAACGCATGTATGGACCCGAAGTTGCCACAGTAATTCAGACGGCTGTGCTAGAGATCAGCTCAAAAATAGCATGGGATTGTGAGAGTCAGTTACGTGATAATACTCTGGAACCTGGTAGCCTCTCGCACAATCTACTCAATTTGGCCTTGGATGCCATTTGGATTTTTATTGTGGCCGTACGAGCTGGTACCGGACCACCGTCCAACCTGATTGGATCGATCAGTTCCTCAGGCTCAACCATTACACGGCGCAGTTGGACAGGCACTCCCGGTGGTCGTGCTCCATCCCCCTCACCGTCCAGTGTACGGACCCCGTGTTTGGATCGATGGTTGCTTAGTCAAGATGAACGCCTAATGGCATGGTGTACGGCGATTACCGAGGGATATACAGGATTGAACATTTCCAATTTCACTCATTCTTGGCGGGATGGACTGGCATTTTTGGCTATTGCGCATCAAAGCCGACCTGATTTGTTCACCTATGAGACTCGGTTGGAGAAGACAGTCAATCAGAATTTGTCATTGGCATTCCACTTGGCCACGGCCGAATTTGCCACTCCTCGTCTACTCGAACCGATGGATATGCACCCAGACAGTGTGGACGCGAGAGCTACGGCCACTTATGTGATGGAATTGCGCAAAGCGGTGGAACGAGATCGCAAACGACGCTCGCGAGGAATCCTCGAAATTCAAACAACTGCTATGGCACAAGATGAGTCTGGCGTTGACCCTACCGGAAACGGGCTAAGTGTGACTGTGGTAAGTCAGTCCTCACCGACCTCGAGTGTGAGTACCTCGGAAATAACCTGGTTGGATGACGAAGAATTCGAGGAGGACTCCGGAGAGGAGGCGGCAAAACAGGGATTACCAGACCCGGAAACGTTTGACACAATGATTGAAACCACTCTGGCCTGGCTACTGGCCATGGAGGAACAATTCGCGAACAATGATCTGACAAAACATGATCCCACTTCTCTTCAACTTGTCGATCGATTTCAATGGTCCGATTATTGCAAGACGGATGTGGGGAAAAATTTGCAAACATTCACACATTTGACTATGGAAGAACGAAATGAAGTTGAAATGTTGACTACATTGAGCGACGAGGGTCTGAAAAAGTTACATGAGAAAATACTGGCTCGCGTGGACGAAGCAATGGCTCATTTCGAAGTTCATGAGGACCTCACTGCTCATCTGTCTCGGCGGCAAATGTCTGTCGGTCGATGTCTTCGACTTGGTTCTCGTATCATTCAAGTTTGTCGGGAGAGAGCTGATCTGGAAAACCAGCTCGCTGGACCGGCAAAGAGTGACGAGTTGACCGAGTTGGATCGTGAAGAACAAGCACGAATTCGTGACCGTCTAGTAAGTCTTGACCCGGAAGTAATTCAACGTCAAACTGCCTTACTGGCCACTCGATGGAATAATCTGTGCCGCATCAATCAAACTTTGGGCCGACGAATCACCACCTACCTTTTACGCAGACAAGGCATGCTACTGATTGCAATACGATTACAACTGGAAAAATTGGAAGCTGAACAAACAAGACAAGCTGAACTTCAATTTGGCCCCTCGATTCGCGAATTGAAAAGTCAACTAGAGTTGAATCGAAATTTGGAAGAAGGTATCGAAATCGGGGAGATTTTGGCGGAAAGGTTAGACAATTTTATCACTCTTGTGCCTCAGCGAAAGGCAGACGAGGCGGTGGAAAAAGAAACCGGGTTGGAATCAATCATCACAGAACTGGCCACTCGCTGGAGCCGTCTGGTCGAATGGGTCAACACGCGGTATGCAAAACTTCAGAATGCCCTACTTCATTGGCGTCACTTTGAAGAAGAAGCAAGTGTTTTATCGGACTGGTTGAATGAACGTGCTGAAGAAGTTGGACGCGTAACTGCCGCGCACAGTAAATCTGCGGGTCAGAACGCCCACGCCGAGCACGGAGGGAATTCACCAACATCGTCACTCAAATCGCTGGAACATTTGTCCACGTCAAGACCGGGCGGACGAGAGGCTGACTCAAACAAAAGTTCACCGTCAGGAGATCAATCTGTGACCAATGAAAGCATCCAAAGAATTTTAGAAGAAAATGAAGCAGAAATGGAAGCAGTTGACGCCTGTCTTGCAATGCACGAGTCACGTTGGGCCCAGCTACTTGCCAGTCTGGACAGACGAGCTCAAGCACTACGCGAAGCATGTGGCGACACGGAAGAGGTAAGCCGCCTAGTCGAGGCCACAGTCGATCGACTGGTGTCCCGATGGAGTCAATTAGCTGAGCCTCAACTGTCCACAGACGCATGGATTGATCGATATACGAAAGATGAGGATGGATTTTATGAAACCAATCAAAATGAACAAATGGATTTGGAATCAGCGGTCAATCAAAAGGAAGTGGACCATGCAGAACAAAAACGAGCGGCAACAGAACAATTACATACACCAAAGGCAGCAAAAATATCATGCCTGGACACACCACCACCAGCCTCGCCAACTGGTTATCGGGCTGAGTTTGAGTCCAGCGCGGAAGAATTACTCAACTGGCTTGAGAATAGTGCCGAAGCACTCGAACTGATCACAATGGAAAAGCATCGAGCATTGGAAGTTACTAATCAAGCAAAAGCTGCCGGACGAAAGGTTTCGGCTACAATAGACGGTCATGCGGAGAACGCGATCGAAGTAACTAATCAAGTCGCGAAAGAAGCTGTCGAGTGGCGTGAAATTATGAATCGGGTGCTCAAAATGGGCAAGCGATATCACCAGGAATTGCAGCAAGTCGGTGAAAGTGTCGAGGAACTGGACCAGCTTTTCGAGGAAGTCGAGGAACGGTGGGGTTACATGGATACGTTGCTAGAAGAAGCGAAACGTCAAGTCAGAGTAGCGAATAACAATGCAGAATTTCAACAGGAAGCGGCCAAAATCCAAGAACTTCTCACAAAATCTCAAGAAAACGAAACGGAAGAAGAAATTGTCCGAGTGATTCCAGTAGCCCCAGTTGGTGTCACACCGAAAGAATGCTCGGTAGAATCGACTGCACTTGTTGACCTCACTCGTATAATGGAACAAATCGGTAATCAGCTATCAAAAGTTGAAGATGAGGTCGCCCGATCCATTACTTTCAGCAGTCCCGACGACCTGGATGACCAAGCAAACAAAACTAAGAAACTAGTCAAAGATTTGTACAGTGAAGAAGAAAAATTCCTCTCCGCGATCAAGCGAGCCGGAAGTTTGGCAAAATCTTCAAAGTATTCGGGTCTAATTGAGAAAATTCAAAATCGTTTGGATACGAATCGGAACAAATTAAAAAAACAACAACGTCTGTTACAAGACTTGAATGATCAGTTGGAGTTTTTCATGAATCAGTTCGAAGGTATCGAGAAATGGCTGTCTGACATGCGGGACTATCTGGATTCGGTATCCCAAGCTCATCTACCCTCGACCACGGTGATTAGTGCCCAAATGCAAGAGAGTTGTGAGGCTCTGAAAGATATGGAAACACTTGAACCAACCTTGCATAAAGTGGACGATGTGGCGAATCATTTGGCCACGTATTGTACGCCGGAATACAAAAAGGTTTTGAGGGAACGATTGGACGGACTGCGCGTGAATTGGGCACAAGTTCGCGAACTGACCAAATCGAACAGGGATCAGCTGGAACAGTGGCTTACAGATAAACTGGCCTCGGAAGGCTCAGCTCATTCGAGTAGTGCTGAAATGCATCAAGAATCCAGTGTGGATATCCACACTCCGCAATCAACTAGTCTACCGGATATAACATCCGCACAGTCAGGTGATTCATCAGCTCCCTATGTGGATGGTGTTGCTCTAACCACTGCGGGTGCGCACAGTAACCAAGGTCTCAGGAGTTCCGTTGGCAATGAACCACCGGTACTACGGGTTGATTTGAACGAACTGGAACAATGGATGTCCGACTGCCAGCGGAAGCTAGAGAAATTCAACGTGATTTCAACTAATGCAGACTTGAAGCAGTTGGAACAAATGATTCAGAATCTAAGTGATGAAATTTCCCAAAGGCGATACATCCTTGCAGCCCTGGATACCCAAGTAGCTGTCAGTTTATCAGATCAACCAATCTCCGAGACAGAATCGTTACTTACCCGGGCACATTTCGCTGACTTGGAATCAGCGGTCGCTGCGGAACGGGAACGTGTACGAGCTGCAAGATATCATCTGGAAGACTTTAAAACTGTCCTCAGTGGTGAGAATCGCTGGTTTGATTCCGTCTCCGAGGTTATTGCACGCATCGAGGCTAGCGAATATACCGATTTATCGGAATTATCTGATGACCTAGAGTCATTGGATCGAGTTACCAGTGAACACACAACCGAGGATGAGGAACGCCTAGAGAGTTTGACCAATTCATTGGTCGAAGCAAAAGTGCTTGCGAACAATGTCACCGATGAACTGAAAGAATACCGACAAAAATTGGCCGGAATAAGAGCGGAGGTGGAATCGTCCAGATCAAAAAACCATTTTATCCTTTCTCAATGCCAAACGGCAGAAGCGAGAGCCGAAGAGATTATCAGCTGGTTGATGGCAGTGGAACCACAACTTCGTGATCTTGTGGCCGCAAATCGATCTGCATCAGATGAACCCGAAAGGTTCACGGAATGGGAGAAACAGTTACGCGACGTGGATCAGTTTATTCTTCGGCTAGAGACACAATTTGCCGAGGCGAAAAAGGAATCCAGCGGCAAATTGTTGATGCGTAAACTTCAACTTGTCCAAAATCGTATACAGGAGAGATTTACAGTTGCACAACAATTGATGCTTCGCCTCGCCAGACCGACTGACTTTGAACCCCGACTGGCGAAAACACGACACATGATTTCTGGTGTGGAAAATGGAATTGGTTCACTTGATATTACGGAACTGAATCCAGAACACATTCAAGCGAAAACGGATAAGGCAAAAGAGCTGCTCACCCAGCTGAATAGTATCAAACCAGACGTTGAGTATATCCAACAGACGGGGGAAACGCTAGTGGAGAACAAGGCTGTAGACTTCCCGGATCGAGTACTCACCGATTTGTCTTCACTTGCAGAAAAACACAAAACATTGGTGATGAGCGTGCTCATGTCTATCGAAAGAATGGAGGATGCGTTACCGTTGACGCAACGCCTACATCGGTTGATGAACGGATTGAATCAACAGCTGACCAGTGTGGAAGAAGTCACTGACTATTTGGAGAGTGCTGATTGTCCTCAGTCTAGGCACGATATGCTTCAGCGGGTCTATTCGAGTCTACAAGAGCTTTGTGGTAAAGATGGTGCGGTGGAACAGATTCGAGCGACGGTGGAAAGTTTGAAGACCCTTATGCAACCTCACTTGCCACCATTATCCGAGGCTTTCACCGAAATAGAAGAACGATTGGATCGCGTTGTTGCCACAAAGCAGGCGTTCCGTATTCAAATAGAACAGGTCGACCAAGCGGCGGATGAGACGCGTCTATACGAATCACATGTTGCTGTTCAGGCCCAAAAGTCCCCGTCAGAACGCGGTACGGCTGCCGGATTGAAACCGTCTGTGAACGAGACCATCGAACTGCTGATCAACCCGGACACGCCGGTCTCTCCGACTGTGCGTGAACTGGCCAGAGAGATACGGGATCATTTTCGTGGGGTTGTACTGTTCAATCGATTCTGTCTTGGCACAAATGCTCCGTTGCCCACATCCGAGACACTTCCGGACAGTGCGAACAAATCACATTTGTTAACAAAAATACAATATGACACTACCATTGCAGAAAGGAAAGCTATCGTGAAACACTTTCGTCAACAACGAACACATCTAGGTGATCGTTTGCGCGAACTGATTGTCAATGCCGGGGGTGGAGAAACTTCGGATCGTTTACAGGATCTTCTAAGCCTCCAGATGGTATGGCACGAAACGAATGAAAAACTGGACAGACGGGGTGAACAAATGGCTCTGCTGGAACAGCAGCTTACCACCGCGGAACTGGCCATTGCGGATTACATGAAAATTCCCACGCAGTCTCAAGGTATTCATTGCACCAGGTTACTGAATCATTTGGAAGAAACTTACGGTTGGATACTAAGAGCTGATCACGAGCGTATCCAAAGACGTGCAGACGGACAGTTATCGATAACAACTTCACGCGCCGCGGTGGCTGAAACGGAGCCCGCATGGTCATTCAATGAGAACCTTTTAGGCAAATATGAGAACAATTTGAAAACGGTGTCACGATTTCTAAATGAAATCCAAGCTGACTTGGATGTATGTAAATCAGGCAGTTTCGATGAACTCAGACCGTTGTTAGAGAAAATGGAATCCAAATTCATTGAAAGCTACCAGCTTCTATCGTCCGCCGCAGAATCACTGAATGAACTAACACTGGGCAGTGGTCAGTCTCGATTACATCCAGCAACGATCACGGAAGCGCAGCGTACGAATACCAGTGAACTTAATACGGAGGAATTGGTCTGGCTCAAAGTACTCCTGGACACACAGAAAAGTCGTATCGACATTTACTCGGCCGAGTTCAAAGCGAATAGAGAAAAGTGGCTCGTGCAGTCAAATCGATGGATCCAATTTCGAAATGACCTGGAATTGCTGAGAGAATCAATCGCGAGAATAAATGCAATCAAAACTGGCACAGGACATGCTAGTCCTCCAGATTTACGAAAACAGTTGCGAATGGCTTGCAATCAGTTCGCTTCGCTCAGTGAAATAGGATCAACAATCATCCAAATGGACAGCGCACAAAGCCAACAGATAGGACGAGAGATGTTGCCATCCGTCAGTATCTATCCGGTGACGAATGAGATTGTATCACCGAAATCTCCCACATCTAGCACAGATCTCACAACCCCACCGGCTGTACCTCCGCGAAAAAACAGTTTGCATCGTGGCCGCGCGCTCGTCTCCGGTGAGCCTGATCGTGATACAATCTTAATTGAATTGAACACGGTACGAAATAGTTTACAAGAATTGTGCCGACATTTACAATGTCCTGTTGAGTGGTTGTCCGAGCAACCGGAACCAACTGCACCGATTCATGCGGATGTTTACCATCAAGTTCATGGGGCCAGAACTACCCCCAACAGAAGTGAGGTTTCACAGTCGTCCTACGTAAACGTCAACTGGCCCGATGACTTGACTCCTTCCGCACTGCAGTCCGCGTTGGACTCTCTCGGAAGTTATAAAGCTGACGTGGAAATCTGTCTGAGGGGACTAGCTCAAGAAAATCGTTGGTTTGCCGAGGAATCTGGTCTGGTGCCAACCGGGCTGTTCAAACGAAAATCCGATGATATTTTGCTCACTTCAGCCGCTAGCCGTAGCAAACCGACGACGGCTGCTGAACTGCGACTGGACAATCGATTCTGGTTAGGCTTATCGCCCAGCGAAGATAGTCCCGCGTCACACGGAACTATTGAGTCCACACCAAGTTGGCTAAAATCAAAATGGGCAGAGTTGGAGGCTTTAATCGAGACCACATTTGAACACGAAAAGCAGAGCAACAATTGGTGTCGCAAAGCGGCTCAACTGGTGAAGATCATTCGCGAACATGATTTTCAACGTCATGGAGAAGCACCGGAAACACGAATCATCACTCGATTGGAGTCGGGCTGTACGAGTCTGCGCGAGGCGTTGAACCACGCGCAACAGGCACTGAAGCGGCGCAAAACGAATCTGACCAAGTGGCAATCCGATTTGGTTGAACTGGACACCCTTTTGGCCGAGATCAAAGCTTTGCTGCGTTCCACAGCAATGTTTTCTGCTGAAATACGAGCGGAGAATCCAAGTGTGTGGCTCTCCAAGTTGCGTCATCAAATTCAAGACTTGCCTCAAGATGGCGCAGCCATGAATTCTCGGGAACATTGGTTGTCTGAGTTTAATCCACGAAACGGTGGTTTGGGAACTTATTTGGAGAAGCTTGTTGAAAGGTGGGATCAAATACAAGAGGGCTTAAATTTGCCCGAAAACACTTCAATAGTGCGCATCCCGGAGCAGTTGGATACCCAAATCATCGCCATACGGGAACAGTGGGACAAATTGAAGAAGATGCTGAATGTTAGATCAATCAAAGGATGGTCAGTAACAAACCAAGATGTCAGAGAACAGAGAGACAACAAGGCGCCTCCTTTTACGAATGCGACCTCAGTAAAAAGCGCCGCGGGAACTTGGCCTGCACATCATCCGTCAAGTCTTCCAACCGGTGGTGCAACCGGAATGAAATCCGGCAGAGGAGGAAGTGGTGGACAGTTGAATCAAACAACTTCACCCACTATGGCTCGTATCCGTCACGAAATAGAACAACTATCCCGTTGGTTGACGTCCATTAATTATTTCATCGAAATGAGTCGCGTGAGACTGGGTGATCGGTTCGACCAAGACACCGTCAATGAACAGCTGCAGCAAGCGAAATTGGCCACTAGTGAAGGTTCGCAAATGAATATACGGCAAGTATACCATCCGGCCGCACTCCAACTGAAAATTCAACAATTCCTCACCGAAATGGAGGCGCGTAAGCCTCAGCTAGATCGAATCAATGTGGAAAAAGAGCGTCTGGTCGCATGGGATAGCGAGGAAGCTCTAAATGGGGATTTTGCGAACCAAGTCGATAATTTACCCCAACTGTGGGATACTGCCGAGAGGCAGATGAATCAACGTTCGACTGAACTGGATCAAATGATCAATGACACACAAAGACTGAAAGAATTGGAACGGGAAGTAGATCGATGGATCAACAAGGCCGAATCTGAATTGGACTTGATCGACCACACGGGAGAGACCAAAACGGATGGTACTAAGCGGTTTCCAAAACGTTTTCTGAAAGGTTTGGACGCAAACAAAAGAAAACGGCTACAGGACTTATCTGAATGTTTGACCGGTCCAGCCAAAGAGGCTTGGGGGCAATATCGAAAGGATGCTGAGGCTTTGATGAAACGCTTCAAACAGGAGGATAACAGCAAAATCCAAGCAGACATGGATCATTTCTCACAAAGATGGAATGAAATTCATGAAAGATTGTTGTTGTTAAATCAATGGACTTCTTCGCAGACTGATTATCGTCTGGAATCTCCGGGTCCAGACGCGGATCGGATAGTACTAACGAGACTTAGCAGAACACCCAATTTGGAGACGAATCGGCAAGAAAGCGGTTTGGCCGAACGTCTGGATCACGTGGAACGCCGACTGAATCAGCTGGGCAGCCTGGATTCCGATCTACAACGTCAAGTTACAGGACCTAGTGAAAAAGTGCCGATGACTGAACGTCGTGGTCATATTCTGACCGAGCTCCAAACATTGCAAGCCGAATTGAACACAATTTCGACGCAAATGGGAAGCAGTGCCAGACAGTCAAGTAACGAGTTGAACTCGATAACTGATGGAGAACTGTTACAACGTTGGCGACAACTGCGAGATAGAATTACAAATTTCCGGCAATCGCTTCAGGTCAGTCAAAGTCAGCACGGACTTTTCTTGTCCAAATTGAAACAGCTGAACAGTTGGGTCTCACATCGGGACGCGGCTTTTCGAGCCATTATCTGCCCGTTGCATGGGGATTTGCTCTTCATTATGAAAATGCGTGAACTAATGCTGAATTTATTCCGCGAATTGGAAATGCAACGAGCCGAGGTCGAGATTGCACTTCACCAAGGCCGAATTCAGTATGGCGAAGAACGCGTAGAGAACAACAATATCGAATCCGAAGTGGAGTCGGACAGTTCCGAATTGGGCGTGCACAATTCGCTGGTCAGAAGTGCGGAGACAGACGGTCCGGGTGGATCATCCGTGCCTAGTGTACAGGATGAGCAAACGAAACGGGTCCTGCGTCGTATCCGACGTTATTTGTACCATTTGAAAAAGCGCTGGACTGCTCTCAATTCCAATATGATGGATTATAAACAACAATTGGATTCGCTTTCCGAGCGTCTGGCAAACTTTCAGTCTCTTTTCAACGATGCGGTCGAGCAAGTGCGAAGCGCTCACACGGTCACCATGAGGTGGACACCTGTGGAGAGCATAGAAGTGGAACGTCTGGAGACCGAATTGGAACAGGTTCAATCATTCTATGAAGCCTGTGAACCGCTCACTGTACTGCTAAGCAATCTGGATCGTCAGCTGGTACAGTTTCGGGATTCTGCCGTGATCATTGATCCTGGAGTGATTACACAACAGACGACATTACGCAACGACTTTGAACAAGTGCGGATAATCACGGAGAGTCGAATACATGCGATCAACCACGCTTTGTCCTCATTACGATCACAAGCACAACGGGCCCCAACATTGGCCCGGGTACCATCTCACCGGCAAACAGCCACCGGCTCTGTGCGCACTCCGGTTCCTGACAGTACTCAGGCTTCGCTGGTGATCAGTCCGCCCATAGTAGATCCCCAAGTACCGCTGAGTGATTCTGTTTCATCACCCTGGGAGCGATGCGTTCATCCGTCTGGAACTCAAGTACCGTATTACAAAAACCACTCCACACAAGAGACACAATGGGACCATCCGATTCTGGCCGAGTTGATGCAATCAATGAAACAATTGAATGGAATTCGATTTGCAGAATACCGTACTGCATTAAAGCTTCGCCGTGTGCAAAAGGCACTGTGCTTGGATTCTCTTAGTATATCAGTTATTGCCGAGACTCTCAAACTTATCGGACATTCGCAACCAATCGAAGGTCCTCACACCGATCCATTTGACCGGACGATAAATGTGCCCCAAATTGTGGACTGTCTGCTTCAACTATTTAATCGGGCCAATGCAGCTTACGACCCGCATCCGAGTACACATAGAACAGGACAGTCCAAAACGGTTGGACTCGCTGAATTTGATCCTCAGAGTGGTCTCGATGATCCTCTCAATCCGGGCTACTCCCCGCGCAAGACGCCACCTGACTCCAGGTGTTCAACACTACCACCAGGGACGAAGCCTTCGGAGATTCCGGATTACGACCCACCAAGAGGACGTGGCTCAATCACCAAATGCGGACGCGGTTTCCGTCGTTCAGCTTCTGCTCAGCGTGCCTCGCGTCGTAATACTCCGGCTGGTTCACACGGTTGCGGTCCGATTCGGCAAGCGTCGACAACCCAGTCACCAACGCATAGGGAGCCAGTGCTGAACGAGAGCAATCGGAGCGCCAGTTTGCCAGAAAGTGTTCAGTTGTCGTCACTCAGCGGTCCGCATCACCCTCTATCTTTCTCAAGACACGGGTCGAACAAAGTTAAACGTGGTCATCCAATGGGACCGACGAAACATCCGGTGAATGTCTGCGTTGATCTGACTCTGAACTGGTTATTGAACGTTTATGACAGAATGCGCAAGGGGAACATACGGGCCATTTCGTTCAAAGTAGCGCTGACAGTTTTATCCATAGCTAACCTGGATGACAAATACCGATACTTGTTCAGCCTGATTGCAGACTCCGCCGGATGTGTGACTGAGCAGCGTCTGAGCGCGTTGCTCTATGAATGCATTTTAATTCCACGCAATTTGGGTGAGGGTGGTTGGATTGGCAAAGAGGACTTTACAACAACGGTTAAATTATGCTTCAGTCAGGTACTGGAAATTGCCCGAGGATCCGACCGTCAGCAAAGCTCATCCCCTTACAGAAGTCTGAACATTCCGTTGCGCCACTTTCTTACTTGGCTTCGTTTTGGGCCCCAAACAATCATGTGGCTACCACTGCTGCACCGGGTCTTGTTGGCCGAGCAAATGGTTCATCCAGTCCGATGCGGAGTCTGTCAAGCCCATCCCATAGTGGGATTGAGATATCGGTGTTTACGATGCTTGAATTTCGACTTATGCCAACAGTGCTTTTTCAGCGGTCGAACAGCACGTAGCCACAAGCTAACTCATCCTATGCAAGAGTATTGCAGTAACTCAACCTCAAGCGACTCATTCCGTGACTTTACTCGCATCGTGCGCAATCGGTTCCGTTCTCGCGATAGATTGCGGCACACCGATTCGACCCAGACCGCACTCGGACGTCCAACTTTCCAGACCGTAGGAACAAGTCGTGGTCGGAGTCGTTGCTGTGAAGCCACAACCTTTTCAGAAGACAAACCAAGGCCGGCGCCAAAATTCGGATCTGACCTGGCTTCTTTGCTTCCTCGAGATACAACGATTGAGCCTCTAGATGGTCGTGGAGAGATTTTCAGGGGGCATGCCTTTGAATCACCAGTTCCCCTGACTACACATTCTCAAAAGTCTCAAATTATGGAACCAATAATCAGCCGCCCGATGTCCACCCAGTTGACTATGACAACGGAGCGTCATCCACCCCCAAGAGCTGCTTCGGACTCACGTCAAGTTCCGTTGGTATACAAAGACATCGGTACGCCTGTTGACGACAGAATTATTGTTCCACTCAAAGCAGGTCGAGGCAGTGCGCCTATCGCAGATGACGAGCATCATCTGATAGCCAAATACAGTCGGGAGCTACGTCAACAAAGTGAACCGGAGCTGACCCCAAGACAACTAACCCACCCAGCTCATGCGTCCGCCATCCATGGTCTGATGGATCGATCGACCATCTCGGACGGATTTCCAAGTCTCACCAACCCTACTTCTGGTGGTGTTGGTGGTGTTGGTGGTGATGGTGGTGGGAGTGGTGGTGGTGGGGCTGGTGTTAGTGAACAACAGACCGGTCACCTCAGTTTGGATCGCAAATATCTAAATAGAACGACATGTCCCCAATCGATGCCGTCGTACAATGGCGTTTCTCCCGCACACTTAGACTCCAACGCAAACTACGGAGGCTTTTCTGGCTTTGATCCGGTCGCTACAACCCAGTTTGACCCACATTTCACATACAGACCCACACCACAATCCATGGTCTATCCAATTTCTTCCAACCCGTCACTTCCGCGCGATCCAAGCTACGATCCATACGGTATCCACAACATTCAACGCTCATATTCGTTACGAGCCCGTTCGCAACCCCCACCAGACGCTAACTGGCAATCAATACGTCAGACACCTAGTGCGCAACTGGATTCGAAACCACAGTGGTACCCAACACAATCTGGATATCCACAATCCGCAGCTCAGACGATCCATTCGCTGGAAGAAGAGCGGAGGGCCCTCCTGACCGAGTACGACCGTCTTCGTCAACGAGGCCCAGTTCCAGCCATGCCATACACTTCCCGAGTTCAAACGCAACAAGCCCAACAACGTTTCGCTCGGATGCAGCTTCAATATCAGTTTATGCAGCAACAGCAACAACAACAACAACAACAGCAGCAGCAACAACAACAACAACAACAACAGGAACTTCTAAGAACGAATCTATCCCGTGGGTACAGCCAACGTTTACCGCTTCAGCGACCCCCATCTGTGGGACCCGTCTATCCCAACACAACTGCAGCAGTGCCTGGTCGATTCAACTACGGTGGCAGTTTGGGTCGTGCTAATAGCATGGCAAACGGCTTCAGTCATCATCTTGGTGATGTGTATGGGTCGGAACCGCGAGTTGGCGCTGGTGCTGGTGCCGCTTACGGCACAGACGGCCTTGGTCTGACGAGTCCAGAGTTTCAAATGACCTTGGCAACAGCTGCACCCGGAGATGTGGCAGCCACGGAAGCAAGGTTACTACGTGAGCACAAAGGACGTTTGGAAGTACGGATGCAACAACTGGAGGACCATAACCGCCAGCTTGAACAGCAGCTGCAACGGCTGCGCCAATATCTGGTCGGGGGAGCTCCGGTTGGAACGGCACCATCAGGACCGCTTGGACCTACCGGGAATAGGAAAGTCTCCTCTGAGTTGCTTTTGGATCCGAAAATTCTGCGTCAGCGGTCCGCATCCGGGGGCCTGGCAGGACAGTACGATCACGTTGATGGGAAATCACTCACCGGGAGTGGCAGCGTGGATCATCTGGTTAACGTAGCGCAACATACAGACAGCAAGTCGACAACAGGCACACAAGAGGCAGGATTCCGAAGAACTGTAGACATGATACGACAACAATCAACCTCAACCCCGACCCGTCGAAACCAACCGGAATACTATCATCCGAATATGGAAGAACAATTTGTCGACATGGAAAATACACAACCACCACAACATACGTTTCCTAAGTTTGCCCGATCAGATGCTAATCGATATCATTGAAAGTGATCAAGTGCCTGAAATCGGTACACCAAATATGCACCAGTTTGAATGCGTTGGTGATTTGTCTTCCACAGCACAATTGCGGAACCGCCGCTTATCCGAACAACCAGTGGCGGTTAACAGTCCAATGATGAATGGATCCCGGGAATAAGAAAAAGTCCTCGCACTGCTTCAGTTCAGCCTTAAAATGCTTTCTTTATGACTCTTATTCCTATTGGAAACACGCTCTATTTTGCACATATACTATCGAACATGTTAACTGATTTCTCGTGAGCACCAGGTCTGAACAAATCGGGAACACATACTTTTCCCGCTTCCCTCTCCAACACATCCTTTTTTCAAGTTTCTGTTGTTGCACATGCGTGCAACACCAAAAATTACTTTCATCAATGCTGCCGAGCCACCTCAATACCCAATACTCCTGCCTTTTTCACAGGTGATGCAGCGGGGAAGGCGCTCCTGAGCAAAATGAGCGCCATTTGATTACCGTCTCGACGTCAAAGACTGTAAGGAAATCACCTAAAAGGTTCTCTTTAGACTTGTTTGCACTGTTAGAAATAAAGGTGATTTCCTGTCGGGACATATCCACACTTATCACATCATTCTGACATCTCAGTAAATAAACAAAACAGCCTCCCGCC
>STRG.36955.2
CTGAACTGAACTGAACTGAAAGTCGTTGTGCTGCTACGTGTCTGGGTGGCATTTGGGTGTACTAGTACACAGCTGTAGTGAGTAGGCAACCATATTAGTGTTCGATCAATATACGATGATTTTGCCGTTCAAGTTGGTTATGCCCCGGTCTTTTCGTCACTCAAGAATTGCAACACTAAATTTGCGTAGCTTTGGTTACGTGTCTAATACAACCACTGCACAAACTGTACAAGAGAAACCAAACCCACTTCCCACAAGAATTAACACACAAGATAAAGTCTTTAAAGAGGCAGCTGAACAAATGCGTGCTCTTATCGCCGACCTCAAGACAAAGGTTGCGAAAATCAGTTTAGGTGGTGCCGAAAAAGCTCGACAGTTGCACATCTCACGTGGAAAGTTGCTGCCCAGGGACCGGGTGAACTTGCTTATAGATCCTGGTGCTCCTTTTTTGGAATTGTCTCAGATGGCCGGATTCAATTTGTACGGTGATGAAGATGTGCCTGCTGGTGGAATCATTACAGGCATAGGGCGAGTGAACGGAATCGAATGTATGATAGTGGCAAATGATCCTACGGTCAAAGGGGGCACATACTACCCCATTACGGTGAAAAAGCACTTAAGAGCTCAAGAAATTGCCAGGGAAAATTATTTGCCGTGCATCTATTTGGTGGACTCAGGCGGAGCCAATCTACCACGACAGGACGAAGTTTTTCCCGATCGGGAACATTTTGGACGGATATTTTACAATCAGGCCACTATGTCGAGTCTGGGAATTCCACAGATTTCTGTCGTTCTGGGTTCCTGTACTGCTGGCGGTGCCTACGTACCTGCTATGTCCGATGAAAGTATCATTGTAAGAAAGCAGGGCACAATATTTCTCGGTGGTCCACCTCTCGTACGGGCTGCAACGGGAGAAAAAGTGACAGCAGAAGAACTTGGTGGTGCTGACCTGCACTGTCGTCAGTCGGGAGTCACGGATCATTATGCAGTGAATGATAAACACGCCTTGTTGCTAGCACGCGAGGTTATTGCAGGATTGAATCGAGTCAAACAGTATGATACCATTCGGATCGAGCCGGAGAGTCCCGTGTATCCGGCCGACGAGTTGTACGGAATTGTTGGTGCCAATTTGCGTCGTAGTTACGATGTGCGCGAAGTGATCGCGCGCATTGTTGACGGAAGCCGATTCGCGGAATTCAAAGCGCTCTACGGACAGACGTTAGTTTGTGGATTCGCCCACCTCTGGGGCCTACCGATTGGTATCCTGGGAAACAATGGAGTGCTGTTCGCAGACTCGGCCGTCAAGGGTGCACATTTCATTGAATTGTGCTGTCAGCGCCGAATTCCTCTGCTGTTCTTGCAAAATATCACCGGTTTCATGGTCGGGAGAGAGGCGGAAGCTGGTGGCATTGCCAAGCACGGGGCCAAGTTGGTCACTGCGGTCTCCTGCGCTCAGGTGCCTAAGTTCACGGTAATCATTGGTGGGAGTTACGGAGCCGGAAACTATGGCATGGCTGGTCGTGCATTTTCCCCCCGATTCTTATTCCTGTGGCCCAACGCCCGGATCAGTGTTATGGGCGGTGAACAAGCGGCCAACGTTCTGGCACAAGTGCAATCAGAACAGAAACTACGAACTGAAAACCGTGAATTGACTGAAGAGGAGGTACAACGAATTCGCGTCCCCGTAATGGAGAAGTATGAACGAGAAGGTCATCCCTACTACTCCACCGCACGATTGTGGGATGATGGTATAATTAGTCCGGTAGACACAAGAACTGTACTGGGACTTGGCTTATCCGCGTCATACAACGCACCTCAACCGTTTCCGTCAACTCGTTTTGGAGTTTTCCGCATGTGATCCAGATCAAACATCTGGAACCTCAATGAAAGAGCACTGACGCATTGCATACTACATGTTGATTTAAAATTCATGACCTTCAAATCAAGGCCATGGTGTAACGGGGAATGCTGGGGCAAGGAAACGACGTGAAGATCAAGGCGAACGGACGAACCAAACGAGGGTTACAGACAGAAGAACAGTCAGCGAATATGTCGAAGGCTTCCCGAAACAGACAAAAGGATGTCTACGGACTACTAGAGAGGAAACAGCGGGATCTCCGGCAACCAGCAAGATAGCCCAGGTGAGGGGCTGTCGATCGAGCCGTCAACTGAGACAATCGGACCAACCGAAGGGAAATGACGCCCAGGAGAAGCAAGCTATTGGCAACTGGTCAGAAAGCAGCCAGAGCACTCAAGCAGCGGTAATAGCAGTGTTGGTGTTCCATGACTGGACTGGTTTGGCTGTTGGAATACAAGTATCCTGCCGTGTGTTGTCGTCCTTGTTACGATAGGACCGTCGTCCACTAAACGTCTTTTTTGTTGACGCGATGATGGTGAAGTTTGCAATCGGAACCAGAACATTTCACTACTCTTGTGATTAAGAGAAATATAATTTTCTGATAAAATATCAAGCTCTTTTTTCTGCGATGTATATACATACAAATATATGTTTCTCAGAGTCTCTCCGTAGACGGGTAAACGATTTTCAGCATTATTCACTCCATACTCAGTGTCAAGACGAAACGCGCTTAGCGAAAATCCGTCCCATCCGATTTGAATAATGTGATAGTTGCAAAAGTGCAGTGTGCATATCCGGAGAGATTTGATGGTAAATTCCTATACTTCAATGCGCCAAAGGATGAAGTAAGACAGGCTGCTTCATCTTTCGACCGATCAAAATTCGGTATTGTTTGCCCAACGCAACTGATCACTTGTTGCAAACGAGGAGGAGTTCGAATTGCATCGTTGTTACTTTTGGTCATGGATTCATTTTCTATGCTTATTAATGAGACCTAGAGGGCTCACAAATGCGTGACCCACGATAACAAATTAACAGACATAGAGAGAGACTCATTCTAATGATCTCGAGGTTGTAAAACTCACACTGGCTCCAGTAAATCACGTTCAATAATTTTGGTGGAATGTCATACATAGTCCTCCGAATAATGCTCAGTTAATCTGGCTGAGAAAAGAAGTATTTTTCATCTGTCAGGTCAGAAATATTTCTGGGTCGACTACTTCATTGCACAGAAATGAGTCGTGTTATGCCCCTCACAAGAAGAAATTCATCCTATAG
>STRG.69581.3
GGTATATCACTTAGTTTGCTTCTCTCGGCTTCACGTGCTCATATATACAAAGACATGGTTGCTGTTGCTGTTGGTGATGGTGCTTTGTTGGAAGTCCGTGATGCTGTGTTTCGAGACGAAGCAGATAAAATTGCTCCCCTTCTGTTCAACCCGAAATCGAGTCCAGAACAGAACCGTGCTGAGGGCCGGTGGATTCAACAGCACACTTCATTCGATGTGGGCTTCATTTGGGACCGCCGGTACTTGAGTTTGTTACATGTTGCGTGCATGGCAGCCGCGGAAAAATGCATCAAATTGCTTCTGGATCCACCTTACTCGTGGAACCCAAACATTCTGGATGGAGATGGGAATTGTCCAATATACTATCTCACCAAAGCAAATGTTCCTTCCGTGTTCTATCTAGTGTGGGAACGATCGGAAAAGTCTTATCGGCCGCCTTCCTATAGAGATAGACCATTCTGTTGGTTGATTTGGCCTCAAAATATGGGAATTTTC
>STRG.21432.1
CAAACAAGCTCGTTTTCGGTAACATCATCCTCGTGGCTAATACAGTTACATTTATAGGTTAGAAATGCATAAATTATGAACAACGTCTGTGTGCTAAAGTGTGATTGGATGGTCATCAAAGTTGGTGTTGCGTAGTTAGGAAAGATAAGAGGGGGGAGAAATGTTGTTGTTTCGTGGTTGGGAAAGGGGCCCGTGAAACAATGAACAAGAGTTTCGGGGATTATCCATTTCCGGTTTCAACCAAAGGGTCAACGCATGGGTCACACTGAGCTCCAGGGTCGGTCTCGGATCGCGGTCAGGGTAGTTTGAGTGCCTTAACGAAACGTTTCTGAGAACAAAGCGATGGATTGAATAATCTGATCGTCACAGCCTCTGCCGTTGCTAGATGTTGTTTTCTAGCGGCTTTCGGCGCGTTGTTAGGGACTCTGTAGACTATTTTGACCATCCAATCACACTTTAGTACACAGAAGTTGTTCATAATTTATGCATTTCTAACCTATAAATGTAACTGTATTAGCCACGAGGATGTTGTTACCGAAAACGAGCTTGTTCGCTATTCGTGTTTTCTATATATAATGAAATGGGATTATTCAGTGAATTACGCAATCGCAAAGAAACACTGGTTACCAAGGAGCTGAATCGTTATTTGTGCTTCGAGACCAGACTTGAAGAAACGAAAGCTTCAATAGATTTCCTATGCAACTGTATTGATCGGAACGAATTTCCAAAGGCCTACTGGAAGACTTTGAGACGTGCTCGAATAAGACCACATGCAATCATGCTGAAACGTCACGCGAGAAACCAACTGGACACCTTGCGAATGAACGTAACTCAGTCTGAACGAAACAGCGCGCATCACAGACACATTCTCGACCAACTAGACGAGAAAGAAAGAATCAGATTCGAACAGTTTGCTAAGGACGTAATCGCAAAACGGGGCAGTAAGAAACTCGCCAAACTACAGGACACGCTAAACGAGACAAAACCAAGAACAAACCTGCCGATTGATCCAGAACGGTATGTGCATAACTTTTCCCGTTTGATTTTGGATAAACCAACATTGGAATCGTTATCACTAGAACTGAATTTCTGTTGTCCTACCTTTAAGAACGATCAGTTAGACGTGGAGGTACAGTTTGAAAACTTACATGCTCAAACCTGCGCCTTGACACCGACATCACAGCAAACGACTGAAGATTTCAAAACTACCCTAGTTGACTGCTCGCATCAATATCATCCAACCCAAAGGATCAGTAGAAGTATTCTTAATAATCAACACAGAGAGGCACTGAGAAAGTTAAGGAATAACAATGACATCGTCATCTCGAAACCAGACAGAGGATCCGGGGTTGTNNNNNNNNNNNNNNNNNNNNNNNNNNNNNNNNNNNNNNNNNNNNNNNNNNNNNNNNNNNNNNNNNNNNNNNNNNNNNNNNNNAGGTTTGTCGAAGAGTAAATGTGTGGTCGATGGAACTCCGACAGCGTCTGAAACCGGCTTGATTTTGACGCATACACATTGCTGCGGGCACTGGATAGTCGGTGGAAAATAAGCCCGGTGATCAGTTTAGACGCGATACTTACGAAGCTAATTCCTCTGTGGCTTTCACAAGAGGATCTGTCATCTTTCTTGTAAATCGGCACAATCACCGATTCACACCATTCCCTGTGAGTCTGTTCGCTACCGCAAACTGATTGGAGGAGTTTTGTTAACTCTGAAATCAAAGGTTCGCCTCCAGTGTCACTAGGACCTAGGACTTCTTCCAATCAGTGACTGGTTTGAATAAATATATTCTGACTGGATCACAGGATCATTTCTAGCGAAAAGCTTCCTCGATACACGCATTTTTATTGGGTGCAAAAGATTATACTACAGAGCCGTTCACTAACGGAATCATCGAACACAATAAATCATCATTTATTCGACCTTTGATATTTACGAGGTGCACATCATCAGTCCGCGTGGAAGCAAACTAAATTTCACGGAAGTAGAAATACTGAAACGCATGAGAAACAGGCTAATCTTTGACACGAACGAGTCAAAATGCCAAGTTAGAACATTCCCTTCATTGCATCTGAATCGTTCGTAGCTAATATCAAAGGACAGATATACGTGAGTTCGCAACAACATTGCTGCACCGAAGTCTACAATATAGGTAGTCATTCGTGTACCCATGGTAACTACCTACGTTCATGAAACAGCCCTCAACAGGTAGGTTTGATTTTTTATTTTACCGGGTATAACAGTTCTGTTTGTTAGATAGAAAACACTTCGCAGCGTACAAACAAATAACAAAATCCGCTTTCATTGATGTATTCATTTCGTTTGCTATCAAATCAGTTGGCTTTAACAACTTGTTTGACACTTTAAATCAATAAATATCGTTGGTAGACTGCTCTTAAATGATTCATAGTCACTGCCCGTATGAAACTGGAAATTTTACATAGTGCTCTCGGTGAAAATGTACCCAGTTTCAACGGGC
>STRG.56007.1
GTCGGACATTATAGATTGCAGAATAAAAACACAGTGTAGATCTACAGTCCAATATCCAGTCGATGCTATAAATACTACATCGTATGGAACAGAACTGTAGGCATGTAACAGAACGAAAGGTGTCAAGTATATTCTTCGTTTTAAAGTCACTCTGAAGTCTTTGTCACTGGTATTACTGATGCATGCATGGTTTCCATGACTATTATTCATTGATCATTGGGATCTTAGACACCTGATCACTTTATTGACCATGTAGAAAATACTGCATGCACGGCTGTTTTTCGGTTTTTCCTCAACGGATGCAATGATGCCGGGTTATTATCTGTACTGCAGCTGCCATCACATGGACGATGTGAAAAGGGGGCAAATAGGTTTTGATCTGATTGCTCCGAAGCAGACCAAACCGTAGGACAAATACCGAAGAATGCAAGTTAGTTATAAGAATGACAAATGAAACTGAGTCCACTTCTTGACTTCATCGGTGAAATTGTCAAAAATGGGTGTGGACTGTTTGTCATCTATTTTTAGCCAGAATATAGAATGGTGGACAAGTGCCATTTACATTACAAGATTGAATATGATCGAGGAATTGGGCTAAAACAATGATTCGGCTAAGTTCGCTTATTTTCGAAAAAGCGAAAAGATCTTTGAATTTCTAGCACAACACTTTCAAAACTGCACAGCGATTGTGAAACCGAACGATCGAAATGCTTTGTGAAATCCAGAATATCTGCCATATATTTATGCTCACAATCATAAACTCTACAGGAAGAATGAATGCCTCCTCCAGACTTCGACATATTTGAATCCACCATATCAGTTTCAATTATTAAGCAGGAAGAAAAATCGTTGTGAATAGCACAGAATGAAACGTGGATTGGAACTAAAGGAGAAACTAATTATTCTCGAATGTGCTACCAGTTAGTCAATCAATCAGAAGTCGAGCTGGGTAGTGCACGTTTACACTTCCTGATTCTAAGAGAAAAGTGGATGCCTGCAAAACTACGAACAGACGGGATTGACAGAGTGATAACTACCGGATTGATAATGGAGTTCAGCGTTGTCACGAACACATTGATCAATTGGGCATCTGATCCGACTTCATATGAAAAGAAAGTACCATGAATATTCGATACGTAAAGTGCTGTGTCATACGTGTGTCCCAAAATCACACCGGAAATCAGAAACAGTGAACAGTTATGCAGAGATCGATACATGGGATCAATGAAATGGCGTGACGTATTCGATCCCGATGAATAGGGTTGGTGCTCCTGTTCATGTTGATGGAACCACTCGGATGGCATACTGCCACAGTCCTCGGATTGTTGTTTGAGTTCCGTTGAACGGAAATAACATACCACACGGAAATAAGCAACCAGCATAACCACAATTGGGAGAAGGTAATAAATAGCAATCCACAATGGTTGATCGAACCGGGTTGCATAATAAGCGATTGTCTGCTTCGGTGTTATCATTGTAATACATATCATTTCTTCCAACTGTACAGTCATCATGGTAGGTATACCAAGGACCGTTCCAAATGACATGGTTCCGAAAGTGGTCCAGATA
>STRG.21738.1
TGAGCTGAACTTAACTGAAGGGGCTGCTCTACTGCCTCTAATTTTGAAGATTTAGCATCAAAGATGTACCGCGTGTTTCGGATTGCGGCCTTGGGGCGTGCACGTGTTGTGGCGTTCGGCGGTCTCGGTCCCCTCCCGGTTGGTAAAAAGATGTGTGAGGTTGCTTCCTGTGGTGGTACAAGCACTGCAGCCAGTGAAGGCAAAGCAGTTGTTCATCTCCCTGCTGGGGTATTCTATAACCCGGTTCAACAGTTTAATCGGGACATTACTGTAGCCTTGATTAGACATTTTCAGCTCTGTCACCAACATGAGTGGCTACAGCGTATCAAAAGAAAAATTCAAGGTGGAAAATCGCAGGTTTCCACGATATATCAAGGATTGCGGATATTGGAAGCCCTGTCAGCAACGGGCATACGGTCGGTTCGGTTTGCCTTGGAAGTTCCGTTTGTCGACAAGGTTGTTGCCAACGATCTGGATCCTAAGGCTGCCCTGCTGATACGGGAGAATGTTTATAAAAACAGAGTGGAAAATTATGTTGATGTCACATGCGAAGACGCCATTGATTTAATGCACAAGCACAGGCTCTATGAGACACGATTCTCGGTGGTTGACATTGATCCCTATGGCACGGCTAGTCCGTTTCTGGACTCAGCTGTTCAGTGTCTGCACGACGGCGGACTTCTCTGTGTAACTTCCACGGATATGGCTGTTCTATGTGGCAGTACACCAGGAACATCCATGGGAAAATATGGCGCGGTGGTTACAAAGAACAGTTCGCCGCATGAAACAGGCCTGCGAGTTCTACTTCATTCAATCCAGCAGGCTGCAAGTAGACATTCCCGTGTTATCGAACCATTGATATCCCTTTCCGTTGACTTCTACGCCCGTGTTTTCGTCCGCCTGTGGAGCTCGCCCGGGGCCGTGAAAAGCATTGCCGCCAAACACGCGATTTGCTACACCTGTTCTGGATGTGGGGCTTATCACATCCAACCTCTAGGCCATGCAATTCCCGGCCCCAGGAGAGTAGCTCCGGCTCGTGGACCACCCGTCGGACCATCTTGTGCGGAATGCAACAGCCCGTTTCTGGTATCCGGACCACTTTGGAACGGTCCATTACACAGTCGTTCATTTCTTCGCAGCTTTCTGGATGCTCTGGGTGCTGCCCCAGATTTGGCGAAGTCAGACGAAGTCATGAAGCCGCCGCACGAAAATGCATCAGTGGCGACCGAAAACGGAAAACAATCAGATCCAACGGAAAACAACTATCCACTTGTTTCAGAATTACTCAGCCAACTTCCTGAAGGATATAGTTACTCCTCAGGCCTCACAAAACCCGAATTACCCACCGATTTGTCACACACTTTGGGCACATTCAAACGAATAGTTGGCATGTGTACGGTGGCTTATGAAGAACTTCCGGATGTAACATTGTGCTATCGATCAGACCATCTATCTGCGGTACTGGGTACTGTGATCCCACCGATGCTTGATTTATACTCAGCACTGTTAAATGCCGGATATCGTGTCTCTTCGTCTCACACGGATATGAATGTGTTCAAGACAGATGCGCCGATCTCGTTCATATGGGATGTGTTTCTGACCTATCGCAATCGTATTAAATCCGAAGAGGGGATGAATATTGATCAAAAACGTTTACCACTGAATGAATGCAACTCTGATAAGAAAGACCATCATGACTCTGATAGTGATCATGATGACGCTGTCAATCCGTCCAACTATTTGGAAAGCAATCGACAACGCAAGCGACGTCTGCGTCGTTCGAGATCAGGCGGTGATTTTGAACGAGACGGTTTACAGGCGGAAGAGGTGGAAGAGAACTACCGGCACAATCGACATATTGTTCGCGCGAAGCTTCTTTCTCGTCCGTTAAACCCTCGGGTTGATTTCACCATTCACCCTTTGGCTAATCCACCGTCACGGGTCGCAGGTCTCATCAGATATCAAATGAAACCGGAGAAATTCTGGGGTCCGAAGGCTCGACCGAAGCTGTCCAAAACCGAATCGTGATGAGCAACGGGCATTGATGACGGTTGTTACCTTTTTATCTTCAGAAATATTAACACACGTGAAACCAAATGTTTTTTTTAATTTTATCCATCTCGCTTCGCTGGCTCCTTTGTTTTCAGTGTATCTGTGGAAGCATTTCGTTTAGATCACAGTTCGTGTCCGATTGTAATAAAGCAGTTTTTCACCAC
>STRG.73626.1
AATGCTCCCACTAATAACACAGTCGATACTCGCACATAGTGGGATTAGCTTAATTCCGATAGTCACTAAAGTATTAGCCTCAATTCTACTGCACCGTCTTACACCCGCTCGAGAGAGGAATGCCCGCGAACAGTAGGCTGGATTCCGCCCAGGTCGAAGATGTATCGACCAGATTTTTACTCTTCGCCGACTACTTGAAACGCGTCACACGCACCGCCGACCGATAATAATGATTTTCTTAGACTTAAAAGGCGCTTTCGATTCAGTTGTTCGAGCAGCAATTTTCAGTACTCTTCATCGAAAAGGTATGCCCCAGAAATTCGTGAACCTACTGAGATCATTGTATTCTCATACTTCTGGTAGCGTTAAAGTTTACGGTGAACTATCCGATCGGTTCAAAACGACCAGTGATGTTTGACAAGAATGTCCTATGTCTCCATTCCTGTTCAACTTCGTCATGGACGAAATAATGGAGAGTATGCCGCAAAATCTTCAGGATGTAGGCGTCGAACTAAAAAATAGTGAAAAGCTATGTGACCTAGATTACGCGGACGATGTTGTCTGCTTGTTCGAATCCACGAAACATGCTCAACGTGCACTAGATAGACTTGGGAGAGCTGTAGCTCCATTCGGCATACGCTTTGCACCTTCAAAGTGCAAGGTGATGTTACAAGACTGGACGTCCACGATTCCGAGCCTGATGCTCGACGGGCAGATGCTTTCAGTTGTCGACCGCTTGACCTACCTCGGTAGCTGCGTGACGACGGATGGGAGCACTGTAGTAGAGGTGAGTACGCGGATATCCAAGGCTCGAGCGGCGTAAGCTGGACTGAAGCACTTGTGGCGTCGATCTGATATTTCACTGAAGTTGAAAGGCCGTGTATACTGTGCTGCAGTGCGTTCAGTTTTGTTGTATGGTTGCGAAACTTGGAGTCTGCGTGCTGAAGATATTCGTCGTCTCGAGGTTTTCGACCATCGA
>STRG.66661.1
TGTAAAACGCGTATGACAAAGTTTGACTACACCGGTGATTCTGTTAACACGTAGACTGAAATGTGAAACTTGAGATGCCCTTGGAATACGACTGTCTGATCAATCATATAATGTAGACAATTCCAAAAATAAGGACAGCAATGCCCTGGTCGCATGAAATACCTCATTTCGTTCGTTTGTCAGTAAGTTAGTCGATAATGCTGATCATTTCATCTGTATGCGATTCGTACATTGCGGTTTGTTTTTGCATGTTGCATACTCTGTTAGCTGATTGTTGAGTTTGTTTGGACGCAATTCCTAGAAGAGATTTTGTGCCATGTATAACGGAATTTCTCCGGTTACTGGCAAAGTAATCGTTGATTTTTCTTCGATCATATGCTTACGTAATAATTCAACGGGAAGCTCATTACAAGGCTCTACGATCTAATGAAGAAGGTTCGGCAATCCTGGCCATGTGATTTGTAGCGTGGGAGCACACAAAATACCAGTACTCCAGGCATGGTGAATGTATTGGTTACAGAAGTAGTGTGCATTGTTGAACACAATCACAGTGGAATCCAAACACAGGAGAACATGCCCTATTGAGTTTCTCATAACTGGGAACGACAGCACCGTACTTTTCGAGCATAACGAAAGTTCTTCAATTAACTCTCGGTTATCTAATTCATTTCCGTCTGATTTTCAATGAACCACTTCCGACCATGAATTCGGAGATGTTGACAATCGGCGTAGATGGTCTCTTTTAGCAAGCATTCAGCTCCGATAGGTTGCCTTGGTTGGGGATGTCTCCAAGCAGACTATTTCGTTAGACATTGTTCACCGAGTTTGGAATTTCGTTCGAAAATAACTGCGGATAAGCTCGTTCCCACACCACTTTGTCCTGTGACTAATTCATTGACTCGCATATTTAGGAATAACAATAAGGTTAATAGATGGATGTCGTGAGGCTCGTAAAAGTAGACGAATTCTCTTGTCCGTGTTTGATAGAGGACCAGCAAGCAAAGTACATGGTGGGGGAAGGTATTATGTTTCCTGTCACGAACGAATGATCATGTTGGTTGTGATCGCCAGTTTTGGATTGGGGTCGGGATAGTTTAAGTGATTCGACAAATCGCTTGTGTGTGGGTTTCGCAAATAGGTCGCTGCCGCTGTTACAAATTAGACCATGGACTGGCTACTTGTTTATTCAACGACATCTTAGAGATCACTGAGGTCGTCGTTCACCGGATGTCCCTGTCTCCGAGGTGTTCTGTGATTGCACTGAAAATGGTTACAGTTCTCCGGTCCACATTATGCTATTAGATTGCGAGGTGCTTAGCCGTGCTGGACTTTTTAGTCATCCCCTTTGAGGTCCGCTTACAGCATGCTTTCAGACCATTCACGGCAATTGTCAAATATCGCAATTGTTGACGTGCGTTCCGATCAATTCTCTGCTCTATTTGATTCTCACTTTGTAGTTTCGTCTCGCTCCTTCTGTCTGCTCTTTGCGATACCATTTACCGTTCACTTCTCACTAGGGTATTTTGGAAGGGCTTGCAATATGGACCATACGCGATTGGGGGCAGTTATAGATCGATTAGCTTCGACCCCATCTACAATATTCCCTAATGTCACCCGTCGACGGACAGTCAGGTCGATTTTTCTCTGTTGCCCTTAGTTTGGGTCATCCATCGTAGTCAACCAAACAAAATAAGAATAAAAGTACTAACCGAATTTATTCCGGTAATCGATTTCCCGTGGTTTCAATAAGCTTTAAAGGCACGAGCAATGATATGGTTCGTACTAGTCAATGAAGATTTCAAATGTTCGAAGCTTGCAGGGTCGGTCAAGTGCGGTAGTTGTGAGTGGTCTTCTGATCATGGGAAAGAGGTGGAAATCCGTTCTTCGTAAGTAGTGTTTGTGTGTTCGATCAACCAGAAGGAATAGGAAGGAGTGAGTCTGACGGTTATTGTGGCCAAATTAAGCTCTGCTCGTGAGCTTGTTGAAATATGCTGGTGAGGCTGAAGGTTTCACAGACTTTTGGGTTCAAAATCAATTTGAATATTGTTCGTCCTTTTCACTGAAGTTGCCGGTTTTTTGGCCCACAGCGGATCTAAGCCAGGCGCAGTTACAAGCCGGTCAGTACCGGTGCTTATTGTCAGAAAGTGCACCTCCATGACTTTTGATGATAATGAAAAAGTCGTACAGTTCACTCAGGGTTTATTATGGGTAATCGTCACGTTTAAACATCATGATTGGTGTTCAGTTCGTGATGTGTTCAGCTGTATACTGGTACTGGAATATGCTACTTTGGCACTAAAATTCTGGAGCTTAACGCTTCCATATTTGATAAGACAATAAGTATAAGTTATACCGCTAGGTTTATCCAAATAACGCATTTTCGCTGGGGCATCAAAATGGGCAGTGTACTAATCATTTGCTATGGAGATTTGGTTACATAGATCCGAATAAGTCTATATGGCTGAATCGGACTCCGGTTTATGACCGCAAAACTGTAGCTTACTCCACTGCGTACAGGGCGGTTACTATCGCCGCAGAGCAAATGTTTTGGTGGATGTTCTGTACCTTGGTGGCTGGGGGTGTTGATTAGTGTTTCTATTCATCATGAAGTTTTGCGATAAATGACGAACAAAAGTTGGCTTATCAGCGGATGGATCTACAAGAGACGGGAAAATACTGCTAAAAACTTTGGTTTGAGCTTGGGAAGAGCAGGAATGCAACTATGCAGCCATAACAAACCTACAAATAGAGCTGGGGAAACGGTCTTTTAAACGGCTTCAGTGCTTAAGAGTCGATCTGAGGTAATTTTGGGATTGCAAACAATCACGAATTTTGTCCAAAAATTACGACCATTATCTTGCCCATCTGACTACTGGGGTTATTGAACGAATGCCAGCGCGGCTGAGAGAACCGGGCATAGATTAAATGCGAAGGGAGTGCTTCAATCTTCGTATCTGGTTCGGAGCTATGTCACAATAACAATCAAATAATGCATCCTAAAGACTGCGTAAGCCTTAGCCATTCGTCTCTTTGATCCTCCATCACTATGCATACTAAAATACCTATAAAGTCACTCGCTTTCTTCTAGCCATCAAATAACTGTCCAATAGGCCATCCCTCTTTTGTCTGATTAACCGAATCCAAGGGTCGATTCGCATCCAAATTCGAATAAAAGAATTTAGAAACTTCTGTTTCTTATTTCTCTCTGTGCACACTCCATATTGATGTCTCAAGCTTCACGAAAGCTTAAAAAGTCTAAGTTTTGTAGTCCACTAACCAGTCTTCAGAGCACACCAAGCCAATATCAGAACATGAGTCAGAGTGTCCCACTTATCCCGCTGATAAGTACGGAAAGAAGACATTTCGTTCACTCTCGTCGATCGCGTACGTCAAACACATCAGTTTATGTGTGATACGCTATATGAGATACACTGTGGAAAAATGATGAAAGTGTTTATCACAAATAATACGGCGATTCATTGGGTGTCTAATGACTAATGCCAGGGAAGGCTGGTCGTTTGCAATGATTGTTTCTGTGCTCGAGGAGGGGAGTTTCTGTCCTGATCAGTAGAGCTTCACTGAACGCCAGCAGTTTTGCATTCCGATTGCGTTATCGTACTTTGAATGACCGGGTCAGGTCATTTCGATGACCTGTTTAAAGTAGATGCTTCGCGACAGCGGACGCTGGAGTTCGCTTCGTGCAGTCCGACTGAATCACTGAGTGCGAAAGCCATTTCGGAATGTGTTCAATCACATCTTGAGCCAAGTATCGTCCTAATCTGCCGACGTACGAGTCACCGGAGTCACAACGGTACTGGTAGACAACATGTGAGGCATTAAGAACAATATGACTATCAGAGTGTCTTCCTAATCTTAATCTTGTAGGGGTCTGCACCATGCGTGTTTGGGCTGCCATATACATCCGGCTTAGGGTGGAGCTCAAGTTATGACGTAAATTATTAGAAATGTGGTCACCCTTAAAAGGAACGAATGAAATGACTTGCTTCTGTTCAGCTGTTGAAATGGGCTCCGTTTTGCATCGTGGTGTGCTGTGGTGCTCAATGAAACTTTTTAAGTAGCCATTGGCCAAACCGGTTTCTTCGTTAAAATCTACCTTTTGATGTTTATCATGTGCCGTATCCTCTTTGAACTGGTATGGTTCACGTTTGCGGTCGATAAGAGTGAACGAAGTGTTTGCATTTCGCAGTGTCTTCTTTCCGTACATATTCAATATCAAGACAATCTAAGATGGCACTGGGAAACGAAAATAGGCAAAGGAGCGTGGTAGGATGGGTAGACAGAAAAATTATGTTTAGCAGAAATACAGAACGAAACAAACAGTATAAAATGAACTCACAAAATGGTTGATACGAAATGAATGTCTGTTTTGGCACTAACTGACCTGGGAGTTTGCTCTCCCCATCGAAGGCACAGCAAAGGTTCTCAATTTAGAAAATTCCACTAAGATTTTTCCCGCTGAAACCGAGATGTTTTACTTGCGCGGCAGATAAGAGTAAATTAAACACTTGCATCTTGCGACATATGTCTACTGTCTGTCCTCATGGACTGCGAGGTTGCCAATCGAATGCGAAGGGAGTTGGAGCGCTTGCCGTTGTCAACTGTGCAATGTTTGGTTATAGTGTCTATTAGCTTTCGATTCTTTAAATCAGCCGTGAAGCCAAATTGTGACGGAAAATCCGCGGTGAGTCAGCAAATACAACTCATTGAAAATAAAATGAGCACGTCACCGAAGACCCAGCTGGAGAGTGACTTACCTTGGACCAGATGTTGCGGTGGTCGCGTTATTTGCCACCTGCGGTGTGATCTGAGAGGGCTTAGGGCGGTGATGCTTAGGTGGTGTGATAACACTGATCTCAGAGCCGGTGTCGATAAGAAAGCGAAAATCACTTGATCAACCAGCGACTTTAACGTGGAGAGCCAGTCGTAGTCGTCTTCGTTACTTGCCGAGTGGGTGTTGTGATTCAGCGGGTATCACACGTGATCCGGCCAGGTACAGATTCGTAGCTGAGGATGCTGATCAGGGTAGCCCAGGACGGGGATGGCAAATGCTCACTGTGATTGGTTGGCTTTTAATCTACCAATTATTTTCTTTGACTTAACATATTAATACAAACCAGTTCCGAAATACAATTAACGAGCTATTCGACAGCCTTATCATTCTTGCTACTTTGGTTTGTGTAGTTCCGGGCAGGAGCAATTTCCGTATGTCATAACAGTTCTAGTATTGCGAACATTACAGTTGGTCGTTTGATGGTTTGGTGAAAACACAGAAGGATTATGGGAAATAACACCGACGTGCTTGCGAGCTAAATATTCAGTGATGTGTGACCGGCGTTTACGGGACTGTGATTTAGATCTACGAAAAGCCAACGTGTTGCACATAACATCGACTTCGCTGCGCAAAATATATACAGTTTCTTTGGAGTCTGCAGTGCCAATTTCTATACATGACTGATGAGAAGGGGTGTCAGAACTGAGAAAAACGGCTCAGCAACTGTGCTTGGCTAGCGTGAAGGAAGGCAAAAACGGGGCTCGCCAATTTTCTGTCGTAACAACCAGTCTCTAGGGTAAATAAAGCCGGTGTCAAAACAAGCTAATGCTACGCGCGCAAACGAAAATATGCGGAAGAGCGTGGTCAGATCAATGAACAGGGAAATTATGTTCAACATAAATAAAAATGAAACAAATGGTATAAACCAAACTCGCATTTGTTCACAGTCCCCATCGTATAAACCGGGATACTAGAGGTCCAACATCGACCAAGGTGTTCAGTTCAATTCAGTTTCCAGGACTTGATAGCAGTTTGCCAAACCGAACTAGGTGATGCAAGTAAGAATGTTGAACACTGCTGTGAAAGTGTCTGAAGAGTTTATCGATCACAGATGGACCACTAGCTGAATTGATTCGACGATACTCCAAATCCGAAAGTGAGGTTGTCCCGGAAAGAATGGTTCATCGAATGCTTTTTGTGTTTGCGCTTGATTTCATGCGTGAGTTCAAAAACGTGTGTGTGTGTTGATTGGGTACATCTAAATGTCGGTAAAACAAAGAAGTGCTGCACCGAGGGACGGTGTAAAACGCGAAAAAATTGGGAAATGTACAGGTGCTTACAGTTACCATACAGCCAAGCAACGTCGTTTTCTAAGTCCACAAAATGCATATGAAGGTTTTATGCAGATTGGTAAGAAATGTTTACCGGTGAGTCTGCTCGCTAAAAAGTATCTCATATGAAGATTAGTTGTTATTACCAATAAATTATTTGTATCGTTTGACTTTTTTAATCAAATAGAGGACATAAAATGTTCTCATTCACAGCCATTTCACCGAATATATAGATTGCGCTAAATCATCACAGCCCTACACTTTTTCTCGAGCAGTTCTCTGTAATTGCTTGCGAACGGTTACATTTACTGAGAAGACCCCAGTTGTGAACTACATTTACTCGTCTAACTCACTTTAGTAATCTTCGGCAAGAGGGTTTCCACCATTTAAAAAGGGAGATATTTCATTAACTGGTAACCGATGACAAGATTTGAATCTGCATTGTTGGTAAGGCTTTCCCTATAGACTGGATGTCTTCCAAAGTAATAAATCCATTTTTCGCATTATTCACAGCTGCTGGTTGTACGCTATGGACCTCGGTGTATCTATTCATCCACTGGACCGTGTTGATTTCCTTTTATTCCGGCCTCAAGTTACAACTGATGTCACTAGAGCTTGCTAAGGGAGCAACTCAGTGGAACTAATATTTAGATGGAAGACAATATCCTATCTGACCGAAATTCTCGGTTATCATTCACAACTGTTGGTGATCTTTACCGTAGTTTACGCGACCTTAGCATTGTATCACTACTGGATTTTTCACTTGTCGTGATTTCCCCATTGATCACATTTTTATTCGTTGATTCACACCCCTCTCTGTTTTTGGATTACTTTTCATTTCATGTTTTCCCATGTGGAGCCCAGTAAGCTCAGTAAGAAAGCTAATATATCAGATCCCAGATGCGTTTGGTATGTATCTTTCGATTGCAAACTGGTCTTGAGAAAGGTTACCTGCGATAACCAAAACGTCGACTGACTGCCATCTTTTCCGATAACGCTGTGTTACCGAACAATAAACACCTACTCAGTAAGGGAGCTTCAC
>STRG.5333.2
CTTCAACAACTCGTGGCTGGAATAGTATTAGCACCATATCGTTCATTCCGACATTGCGCACACGAACCCCGAGTATAGTTCGAGTCAAATTGGCTTTTTTCACAGTCCACCACTGGCACAATCAGACAATATTGAATGGGAGCACCGAACATCCCGATTATTATTGGACTGTAAACCTCTATTATTCTCGTAATATCGTATAGTACAAGTGCTTGTACACATTGTTGTGACTGCTACCCAATTCATCCGATGTGCTTGTTGATATCACAGTTACAAACTATCAAAACAAAAGCATGATTGATATGGCCACACAGGAAAGTCCGGTGAACGCGGGCACCTATATGGGAAGTTTGGAAAATACTCGCGAAATGTCAAGCACACCTGTTGGACAATGCTATTTTAAAACAGACCCCTGTGCTCTGACTCCGCTTTCTCAAGACTCCCATGAATCTGGAATGACAAATGGTAAATTTCAAAGACTACACTCTCCCTCACTTACATGTAAAAAAGATAGCGATTATAGTGACTCTACCGTTCCGTTTGTCACACGAATACCTCTTGACCGGATGAATTCATCGACCGCGTCGTTTCCTCCTGAACATACGGCATTTGATATGTTCAATTATTCCCATTCTTGGTTGAACAGAATTCCTGGTGTGGGATCGAACCCGGTCGGAAATATGAGTCCAAAAGACCCGGCAGAATTTCCTTATGCTCAGCATCAAACGAGGACGTTTGTGCACTCAGCAAACTATAGTCGTCCAGAAGACTGCTGTAAGTTCGAACGAAACGACCCGACTGGTTTCCAGAATCTCCCAAATTCCTGCAGTCCTGATCCTGATTCTGATAGCCTGAACGGTTCCCGTCATCGAGGCAATTCGGTTCCCGACAGAACTCCAGCATCGTCGGATGGGACTAATAAAACGACCGTTACTCCGCAAGATTCATTTCACGATACCAACGACGCCCTGGATGTTCCCTCTGGTCCACTAGCTCAGATACAATCATTATCAGGCTCTTCTTTTTCTACAAATACGGATGCGCTAAACCACTTTAAACAGGAGTCTGGTCCACAAAGATCCAGCTCAATGATTCCTAATCGAACGGTGTATCATCGAAGTATTGCTGAGGCCAAAAATAACCCGTATGAGGTGAAGACTCAAGAGTTGGATGATGCGGATCGGACAGATGAAGACGACCTGGACTATGCGGATTCGGAGAGTGAGGGAAGTTGCAGCAGGACCTTGGATCCATCAGTTCACATTGGTTCAGAATTGAGCATCGCATACGATCAGTGTGCTTCTGCACGGTTGTTCAATTCGTCCAAAAGACGTTCTGATATGAACGAAGGTGCTTTGTACCAATCACACCCACATTACGGTTCTATGCTATCGCATAATGATAAGGAAAGTATGATCGACTCGGAGATTAATACAAGTGTGGCAGGTGGAAATAAGAATTGTCCCATGTCGAGCAAGCTACACCATCATGATTCGCATATGAGTGGAAACACGGGCGCCAAAAAAGAGGACCGTGTCAAACGTCCCATGAATGCTTTCATGGTCTGGTCCCGTGGTCAGCGTAGACGTATGGCTCAAGAGAATCCGAAAATGCACAACTCGGAAATTAGCAAACGTCTCGGATCCATGTGGAAAGGATTGGGTGAAACAGAGAAAAAGCCGTTCATCGACGAAGCCAAACGATTACGCGCAAATCACATGGCCCAATACCCGGATTACAAATACCGCCCAAGACGAAAACACAAGCCACTGGATAGACAGAAAAAAACTACCGGATTGAATGCTACAGTGATGGGTAACTATATGGGCAGTTCACTCGCTGGCTCTGGTCTTGTTGGTAGAGCCGGAGTTGGTCTGGCTCCTGGGTCACGGACAATGACCAGTTTGTTTGACGCGCTTGGTTCAAGCTCCCCAAATGTACATCACTTCAGTCAACATTTACACAAGCACGAACATCACCATCATCTGCATGGATTATTTCCGAATTCCCACCAAAATTGTGACCCCTATAGTGGTTCCATTAATAGTCAGTCAGCCGCGCTAAATCCGATGCACACGGGCCCATCTGCCTCGCTACAGGCTGCACCATCATCTGCGGGAACAATGCCCCCAAGAGTTGCCGCTCTGCAAGCCCAGAAGTTGGCTTTGACGGAATCAGTCGGGCAAACCCAATCCCTGGTAGCCCCACCTCCACCACCTCAGCCGCAGTACTTGAATTCGCATTTAGCTGGTCTCATGAATGAGCACTCTCCATTTTCCATGTTTCATTCTTCTCATACCGGCTTCCAGTCTGCACTGACAGCAGCTCATCAGGCAAGTGAAAATGCATCTACTAGTATAAATTCATATTACAATTCACACATGCCCTCTATGAACGAAGAGGACAGTGGCTCAAGATCTTCACGTCTAAATTCCGGATTTGACAACTCTGCATTAAACTATCATTCGGCCTATTCGAACAACTCGAGTGGCTATCCCAACCGAGTAGGTTTAGTTGGGTTGGATGTGTCATATCGTGACGGAGCCATCCGAACTGGGATAGAAGAACCTTTCGGATTAGCACATTCATTCCAAGGACCGAGAAATCACTCATCAGACCATACAGAGCTCACCTTGAACCAGCGTATTGAGGCGGATTCGTTGGGAAATGGTGCACAGACATTTTCAACCATGACATCCACCTCTCTGTCGGCTGTGGCTGCAGCCGCTCTGGCCGCTGCCGCGGTTTCTGATGGACGATCAGAAAACCAAGCACGCCACAGTCCTTCATCTCAATCATTAATGCATCATTTGGGTTCAGCATCATGGTCTCTTCTATATCCGAACGGAACGACCGAGAATACCAACTTACCACAGTCTGGCGAGCGAACAGACAGACCAACCATTCGGTCGAATCAAACCGGTGGGTCCAGCATTGACTCACCTCCGTCCTTTTCAGTCGGCCGAAGAAGTGGTTCAAGCACCCCAGTCCAAGCGGCAAGTAATGGAAGCAATGCTACCAATAATAGTAGCAACCAAGCTGCAAGCAGCAGCGGTACCGGTGGCGGGAACAACAACAACAACAACAACAACAACGCGGCCGCTGCAATGATGGCAGCAGTGGCAGCTGCCAACTATGCAGCATCAAAATTGGCTTATTACAGTTCCGCCGGTCACACTGAAATTAATACAGACGGACGCTTAAGCGGATCCAGGGATTCAGCTAATTTCCCCACTTCCTCTGATCCTGCTTCTGCGTGGTTCAACTACGAAGCTTCTGGAGTTCCCAACCGAAATCCCATTTCCTCTTGGTCTATGTTACATTCAAAATCTGGTCCACCACAGATCACCCAAACAGGTTCATCAGCACTGGACAATCCGGCTAATTATGGAACTGCTTATGCTCATCTGGAAAATTATAACGTTTTGAATAACCCCGAATCATCCAATGGGGTGGCTCAAAATGTATCGTCAAGTACACGTTCGACGTGGTTTGAAAGATACGAGACCACAAGTCCCACAAATACTGAGAG
>STRG.16985.1
CTGAAAATTATCAAGGTCAGGGCTTGGCGCTAGTCGGTCAAAATGGAGGGAAAGGTGGGTGTGGGTTGTACGTTGCCAAAACGCATCGCAGTCAGCAAGTCGCTCACGCCGGGGAAGGCAATCGATATGGAGGAGTATGCTCGTCGATCAAGAGAATCCAAGAAGACGGGTGATTACTCATGGCTGACTTTTGTCCCTAATGACCCAAGATTCCCCAATACGAATCAAGCATCGCACTGTCGACAGAACTTTAATGACTATTACCGGTGCTTAAAACTTTTCGGTGAAACTTATCCACCATGCAACTACTTCAAACGCGCATATAATGTAATGTGTCCTAGGTTCTGGATTGAAGAGTGGGAGAGTCAAGTTGAAGCTGGCACCTATCCTTACAAATGGTGCCGCAAACTTTGATGTGTTTGAAGTCTCGGGTTGTTCTGTTCCTGATTACTTTCAATTTAGCATGTCTAGAAAAGAGTTTATGATTGATATTA
>STRG.1294.1
TGCCACGTCATCTGTTGACCTCCACGTGGTCTCTTCCACTCCCTAGGAGGGGCGGAGAATAGGACACGGTACGGTAGACGTGTGTTTGCCATACGTAACACGTGTCCCAACCAACGAAGTCTACTAAGTTGGATACGCTGTGACAAAACGTTCTCTGAATTAGTACCCAATACTCGCTTTCTTACCTCATCGTTGCTTACTCGGCTATTCCACCCAATCCTAGCGATACTACGTAAACATCGATGGTCGAAAACCTCAAGACGACGAATATCTTCAGCACGCAGACTCCAAGTTTCGCAACCGTACAACAAAACTGAACGCACAGTGGCACAGTATACACGACCTTTCAACTTCAGTGAAATATCGGATCGGCGCCACAAGTGCTTCAGTCCAGCGTACGCCGCTCGAGCTTTGGATATCCGCGTACTCACCTCTACTACTGTGCTCCCATACGTCGTCACGCGGCTACCGAGGTAGGTGAAGTGATCGACAACTGACAGCACCTCCCCATCGAGCATCAAGCTCGGAATCGTTGACGTCCAGTCTTGTAACATCACCTTGCACTTTGAATGTGCAAAGCGCATGCCGAATGGAGCTACAGCTCTTGCGAGATTATCTAGTGCACGCTGAGCATGTTCCGTGGATTCGAACAAACAGACAACGTCGTCTGCGTAATCTAGGTCACATAGCTTTTCACTATCTCCTAGTTCGACGCCTGCCAAAGCCTCGCTATTTCCGGATCACACAGGGGTTGCATAGACTGTCCACACACCTCATAAAATATAGCATTTTTGTTTGTCTCTTGATAAATCTGAGCTACTTATTTATTATATTTTCCACA
>STRG.62844.1
GGTTCTTTTTGTCTATAGGTCATTCATGATGAAATCTAACGCCAAGGACACCATTCATCGTTTGCAACAGTCCAGGTTCGGGGGTGAGCCTCTTCTACCCCTACTGTTGAACGATCCAAACTTGCACGCCGCGACAGATTCTGATGAGTTTGACTCGTTCCATTCCCGGTCAAATCTGCGTGATGCGGTCACTGCCAGCGTGTTTCAGAACTACACGAAAATCAGTACCACTCCCACACGAGCTGAGACTGAAAAGACACCAGATACACGCGATTCCAGCACGTTGAGACGTCTTTTGAAAAATTTATGGTGTCCCCAAGCTAAAACATGTGCTCAGCTCTTGGATGAGGAGAATCGTGTGAATTATCTTGCAACAGGTTATGCGCAATTTGATCAGCTGCTCGGAGGTGGACTGCGAACTAATGAAATCACGGAACTCGTGGGAAAGTCGGCAACCGGGAAGACGCAACTATGCCTGAACATGTGCGCAAAAACACTGCAACAGTACCCAGATCGCACCGTCCTGTATCTGGATACGAAAGGGGATTTCGATCCAACTCGTCTGCAACGCCTACTACAAATCGGGTTCCAAAATGAAACTGATGATGAACTAATGGCCTCGTGTTTGCGTCGCATTCGTATTGCATCGGTTCCAACCATCGATCTGCTTACGGAAACCCTGGTCCGGACGAGAATTCTACTGGCACGCAAATTGGATTCAGACATTCCAAGTGTGAGCGATCGTAACCCGACTGAAATTCCTTCATTGTTCTTCGCGAACCTGATTCTGATCGTGATTGACAGTCTGGCTACTCCGTTCGTACCTTATATGGGTCCCCTGCCGCAACTTGCAAAATCTCAACTCTCCGTCGTTAGTATGGAACTGAGTCGCATTGTCAACGTCCTTCAATGCGCAGTGCTAGTTGTGAATCACGCACGATCCATGAGACTGCCGGATCAGAAAGGTGCAAGGGAAGAACGGCGAAATTTGGGCTGCTTGGGCGTGAGCTGGGCAGCAGTCCCGCACAAACGGCTCGTTTTGACATCTAGCGTAGGTGCACCAATATCGGAGAATGAGTTTAACGTTCTGATCACACTGACCAAGGATGCAAACGGTCAACTTCCATGCGCTTGTAAAGACGCCACATTTCCATCGTGTACTGTCAAAATACCTACCTGACTTGATATTTACTTGTTTTGCTTTCAACCACCAGAATTGATATGGCAATCATTTACACCGAACCCAGGTTTGAGATGCCTCCCGGAAATCGTTTGGTCTATGATTTCTTCGCATCACATCCCTAATTACCGCACCTAAGAGTCACAAATGATATACATACAACACGTGCCGTCGTAATTC
>STRG.81143.1
CGCGACCAGTGATGTAGTTTTGTTTGCACTCTTTCTTCGTCTTGGTTATTTCCGCTTCTCTTATATCCGTCCCACCATCACGACGAGACTGCACCTTGACATGTCCTGATGTCTTGCATGTCTCAGTGACCCAGTGACTTAATACGTATGCATTCCTAAGCCGGAGATGCAACCATGCCTGATAGTCCATTTTCCTGGCCCCATGTTGGGGGTCGATTGGAATTGTGACTCAGGCGGTAAAATCAGTCGAAGTACAGTTGGTCAAGGCAGTTGGGCTTCCATTCAGTCGCCCCGCAGCCTTGCGGACAGGTTCTTGTTAGAACTGAAGGTTTCGGTTGAGAATCTTAATCGTTCTCCTGCTTTGCAACTGGGAAACCTAGCAGAACCCGTCCAACATCTCCCATGAAGTGCACGAATACAAAGAATTCCATTCTGCATCGGTCGTCGCACAGGATAAGCAAGACCGCGCTGCTCATTGCACCGAGCGGTTTGGGTATTGATAGATGCGCTACTGCTCGAAGTTCGCTCACTTTTTCCCAATTTTTGTCTTCTGTCCCCAACCACCTCTCTTTTCCCCATCTGTCCACCCATAATGCTCCCGCTGATAACACGGTCCAGTTTTGTGCAGAGAATCGATTGTTCCTGTCTAACACCACTTTTCGACACAGCTCGCGTTGCACAGCGAAATAACGGTCTAACTCTACAGATACTTTCAGTCAGATTGACCATGGGACAGTAAGCTACCGATGACACAGTTCTGTTCAGAACTGTAGACCCTACTGGTCCTCGTATGTAGAGACTCCTTGGGTGGTATCACTTGAGCTCCCATGGGGAGTGGAAGTGGAATCATGTATTCGATTACTAAAGCGTGGGAAAGCGGCCGATCCTGACGAACTTCCCCCAGTTCTTTTCAAGCTGGGTGAAATTGCCTTGATAAAATCACTTACGCTTTGCTTTATGACATTTGGAACGAGGAGCGTACTTCGTTAATATGAAGTGAGTCATTGATTGTATCGATGTTCAAGAAAGGAATACGCAATGACTGCATTAATCATCGTGGGATTAGCTTAATTCCGATAGTCACCAAAGTACTAGCCTCGATTTTGCTGCACCATCTTACATCTGCTCGCGAGAGGAACATCCGCGAACAATAGGCCAAATTTAGCCCAGGTCGAGGATGCATAGACCAGGTTTTTACTCTTCGTCGATTACTTGAAACGCGTCACACGCACCGCCGACCAACAATAATGGTTTTCTTAGACTTGAAAGGAGCCTTCGATTCAGTTGATCGAACAGCGTTTTTCAGTGCTTTTCAGCGAAAAGGTATGCCCCAGAAGTTCGTGAACCTACTAAGATAATTGTATTCTCATATTTCTGGTCACGTAAGAGTTTACGGCGAGCTGTCCGGTCGATTGGAAACGACCATCGGTGTTCGATGAGGATGTATCGATTCTTGTTGAACTTCGTCATGGACGAAGTAATAGAGAGTGTGTTGGGAAATCTTCAGGATGTAGGTGTCGAAGTAGGAAATAGTGAAGAGCTATGTGACCTAGATTACGCAGACGACGTTGTCTGCTTGTTCGAATGCACGGAACATGCTCAGCATGCACTAGATAATCTCGCAAGAGCTGTAGCTGCATTCGGCATGCGTTTTGCACCTTCAAGGTGTAAGATGATGTTACAAGAGTGGACGTCAACGATTCCGAGCTTGATGCTCGATGGGGGAGGTGCTGGCGATTGTCGACCACTTCACCTACCTCGGACGTAGCGTGTCGACGGATGGGAGTTCGGTAGTAGAGGTGGACACGCGTATATCGAAGGCTCGAGTGGCGAAAGCTGGATTGAAGCACTTGTGACGGCGGCCTGATATTTCATTGAAGTTGGAAGGTCGTGTATACTGTGCCGCAGTGTGTTCGGTTTTGTTGTATGGTTGCGAGAATTGGAGTTTGCGTGCAGAAGATGTTCTTCGTTTTGAGGGTTTTGACCACCGATGTGTGCATAGTTTCGCTAAGATTGGATGGAATGACGAAGTGAGCAATGCTGAGGTCATAAATCGAGTATTGGGTACTAATTCTGAGAACGTTTTATCACAGAGTATCCAACTTTGTAGACTTCGTTGTTTGGGGCACGTGTGATGTATGACGACCACGTCTACCATACCGTGTCCTATTTTTCGTTTATCCTCGAGAATGGAAGAAGGTCCGTGGAGATCAACAGATGGCGTGGCAACGAGGAATGAAAAAATGTACAG
>STRG.15407.1
CTCATGGGGTGTGGAGAATACTGTTCTGGTTGACATATTTGTGCAGTGCCGCACATTAGAGTAACGTGCAGGTGGTCCACGCAGTACAAAGAACCGAAGCACGCGTTTACTGAGGAAACCGCGAAGTAAGGTCTAATCAATCTTACAATTGGTGAGCTCCACGTGATCCTCAGGTCACGTGAGTTTCCTTGTTTTCTACCGTTCAAGGTCCCGTCTGCGTACGTTTTTGTGTTTTATTGTTTCCTTATCTGTTGATTTATTTTTGGTTGGTTTACCAAATAATTTTGTTTGTCCATACGTATTTTTGGTGTCTAGTTCGTCGTGATTTTTGTTCTTTTCTGGCGAAGATTATAGTGCCCCATTGATCGTTGGTTTCTTTTCCCGTCTGTATTCGATAAAGCAATCACTATGTCTACGGAACGGAAACCCTGCTCAGACCCCACCGTTGGGGCGATCACGCTGCACATACCGGCATTTACACCTGCTGATCCAGAACTCTGGTTCACGCTGGTCGAGTTAGAATTCGAAAACTGCCGTATAACCAGCGACGCCAGCCGTTTCAGGTGGGTAGCAGGCCGCCTCCCGCCAGAGGTCACGATGCAAGCAAGGGACGTAATAATCTCTTCCCGAAGCTATGAGGCTTTCAAGGAGGCTGTCATTGCCCGCACGACCCCAACGCAAGACCAACGTATGCAACAACTTCGAAACGTTGAGCTTGGAAGTAGGAAGCCCTCCGACTTGCTGCGTGAGATGCAACGCTTGAGAGGACCGACAATAGGCGAGGACCCGCTCTTAAGGGAACTTTGGCTGCAGCGTTTGCCGCATAAAATTCCAGTTTTACTAAGTGCCACGCGCAAATGCTCGCTGGAGGAAACCGCCGCGATAGTTGATGACATTATGTCACGATACAACCCCGCTGTAGCTGGAGTAACCAGGCCCTCCGTCGCAACGGTGCCTGCCTTTCCAACATCTAACGAACTCGCGTCAGTTTTGTCTAGAATTGATGCGAGCCTGCAACGCATAGCAGTTAGAAGTGGGTCAAAGGAGCGGCACCGCGCACACTCACCTAGGCTCCATAGTCCGTCATTGCGACGACGTTTCGTCGGTTCTTCAAAAGAAGGGTATTGTAAATACCACAGTCGCTTCGGTGAGGGAGCCAAACGATGCGAACCAGGGTGTACGTTTCCCGGTGCTCATCAGAAAAACTAAACCCCCTGCCCGTGGTGGCGACCCACGAAGCCGGGTATCACACCAATAGTCGTCTTTTGAAAGTAAGGGACACCATTTCAAATAACATATTCCTTGAAGATACCGGTGCCGAAGTGAGCGTCCTCCCCAGAGCGAAAGACGACAATAGCACACCGCAGGCCCAAACACTACGCGCTGCCAATGGCACGGCCATCCCAACGTTTGGCCAGCGGTCGCTCACCTTAAACTTGGGTTTAAAGCGTAATTTTCGTTGGGTATTCATCATCGCCGACGTCCCGTACCCAATTCTGGGCATTGACTTCCTGCAGCACTTTGACTTGTTAGTTGATGCACGGCGCCGCAGAGTGGTGGATCGTCAGACCACTCTCGCTGTTGCGGGTCATAATTCGCGAGTGAATCACGTCACGCCCTTTTACGTTCAACCACCGGCACACCAACCTTATGGCGAACTCATCGCCGCCTACCCGGCCATGTTTCGGCAGGCCGGGCCTCTCCCAGCAGTGACGACCAGTGTCACTCACCATATCGATACNNNNNNNN
>STRG.57704.1
CGACATTTATGTGTTCGTTGCGCTGTGCTGTCTTTCACATGCGCTGATCGACACTTTCTAGATGGCGACTTCGATAATTGAAGTATTCCTGATGTAAGATTAGACTGCACCCGTGTTTAGGATGAGGATCATTGCTTTACCCGACGCGTTTAGAACTGGTAAAATGAATGTCACTAACCGTTGAATGTTATTTTTGTATTTGGTTTTGTAAGGTCCTCAATAATAATTTATTCGGAGGCGTGGTCTGTAACAGAACATCAAACACGATACCACCGACTTTAACTACGCTATTGGCTGCATATGAAATACGTGTATTTTCTTCAATGAAACAGTTATGTACTTGGCCGATACGGATCTGTCGCAATTTTCCACTGACAACTCTGAATCATTCCACCCCGCCAGTTCAGTTCATTTAGCAAGTCACCTCGCAGTTCTATGCTGTTGTTTCGGCTGCTATTTCCAAGCTTCGTCTACTCGAAGGCAAAAAAGAGAAGCATAACATGAGAAAGAGCCGAAACCAAAACATGGAGCAGGAATCACGAGGACAATATTAGTTCGATGTACGAATCATTCAATATCTCAAACCATCTGGTCGGTAGATCTCTTGAACCCCAACCAGACCCCAGGGACAACCGACGTAAGCACGAACTCGGCTTCGGCTGTTTGCATAAAAGCATGGGAAAAGAGATAAAGTTTTCTGGTACACCTTTAAGTAGGCACCGCCAGACAGCTGTGTGGTCGACTGAGTCGAACGCCGCTTCCAGATCAAGAAAGACATTGTGGGCCTACGAGGAGTGTGCCTGCGCTCTGAGAATCGTGGGAGGAAGATTTGACCGATGCAATTCCTACTGGGTCTGGAACCGATTTGGTACTTACGCGTGTAACATTCACGGACGATGGATGATCGGTGGAGAATTGCCCGACGAATGGTTTGGATTCGATATTTGCCAAGCTAATTTCTTTGTGATTACAACGCGAGGATCTGTCGCCTTTCTTGTCAGTCGGCAGAATCACTGATTGATTCTGTTCTCTGAGAGTCTTCGCTATCTCTGATTATACGGAGTAGTTTCGATGAATCCGAAGCTAAAAGCTTCACTCATTTTTGAAAGGAGACAATCTATCCGGTCTAACGGCTTGTATCTTCCTAAATAGCCCACCTCCGGGATAACAAATGTGTGGGTCGGGATGGCAAACCGGACTCCAGTGTACGTTTCGGAATCTTCCAAACGGCCAACTTGGACGTTGAAGTCCCCAGCAATGACAACCACGTCCGTTGAACGCACGGTTTGAAGCATCTGAGACAAATCCTGGTGGAATTCGTCCTTGGTCTCGGAGGAATTGCAGTCAGTCGGCGCATACACACACACGACGAACAAGCATCGACGCTTCAGTTTGTTGTTGCTGACACGCACAGGACCGTCCAACGGAACTGCACATCAACGACTGTTGACTGGGAACCATTATAACAGTGCATGCTCAGCTCGCATGCTGAAAGCAATCCCAACGCCAACCTGATCACGAGCTCTAGATACCGAATCACCCGACACTCGAAGAGTGTAGCCAGAGACCAAGGTCGTACTCGAGATGCGAAGAGCAATCACAAAATGGGGTCTTATATGCGCGTTTTGGAGACACAGCATACCTGTTTTGAAAGTGTCAAGAGCTCTAGTGAGGACAGCGTGTTGCTCTACCTTACAGAATATGCGGAAGTTGAAGGCAACCAAGTGAAGCGAACATTTAGGTTTGAGTGCGTTCGATTTACGTCCAACTCGCGAATTGCTGGTTTTTACGGAACCGCAGTTACTCGTGGCGTTTTGCATTGATCTCAAATTAGGGAAGGGAAATTAGTAAGGCCGTCTACAGGAAGGATGCTCGAGATTTCTGAGCAAGTCGTACTTCGCGGCTGCTCACGCCGCTGAAATTGTTTGTCTTTGCGAACCCTAACCGGAACCTTTGACTCAAAAGCCTCACCCACAGGGCAGTGGGGCGTCAACCCAGCACGGGGACGTGACTGAAGCACTCCTGAAGGAACTTCTTCTAGTCTGTCACGTGGGACCTGATTACTGCATGCGTTTTGTCTTGTCTTCGCTTGTGCTTTGTTTTCGACCCGCTTTTCGGATTCAGGGCTTAACCCCATGCACCCAGTGGAGCAAGCGGAACGTGGACGGGGCGGCATTCTTTGGACTAGGGGTTGCCCAGCTTAGGCGGGCGATAGCTACCCAGTGAAATGCGATGACTTCTCCCACTGTCGAGAGGAACCCCAGGTACTCTACTCCTGCGTCCAGCTAGTGGAGGTTTTCTTTGCGTTTATTCGCTGGTGTCCTCTCTAGGGGTTTGGAGGTCAGAACCACATGTGGCCCAGCGACTGGACTTTGTGCGACTCCTTGTCATCGATCTGCCAGGGAGGATTGCAACTCGGGTTTAAGGCAGCCATCCTGCAATTTTGACCATATAACTCTTGCAATAATGACTAGGTTACGTAACATATATGGTGTAATCAGCTGTTGGCCAGGGCAGTTTAGTGCTTGAACCAAATTTTGTGAAGCGCGCATAGTTCTGGCCTCAGTAGGTGGATGCTAATTGCTTCGGCAATTGCTAGCATCAGAAGCCTGATTGTTACTGATGCAAGTTGTTGGACGTGATAAACTAGTGTAAAGGCTCGGTGGACGTCTGTCGAGTGAACGGCTTCAAATGGGTGTGCAGTAATGGAACTTGATTTGGATCCGTTCCCTCCGTGTCTAAGCCACCATGCATGATATATTCATATTCAGGTGACTATAGTGAAGTTGGCCGGGACAGCCGTTTTTATCTCAGAGGAAGTCTGATACAATTTGAATATTTAAACATAGAACGAGGTTTTTCGATTGCTTGAGGTATCATGGAGCATTCTACTACACCCTCACTAGTGCATGCTTCATTCAAGGTGATTTCTTTTAGAGTCTTTGAGATATCTTCCATGCATTTAACTTGGACTCGCGTCGTGGATTCCATTCTGGCATATTTCAGGGTATATACGCGGAGCAAAATTTGATTACGCATATAGGTTAAAGCTAAGGATGAAGTGAGAGAAAATTCAGTTGCCATCCTTGTCAACAACCCGTTCGGGCCACCAAATTTATCGCAATTTAGCTTTTCAAGCACCTCATGTACTTAGAGGGAATTTATATCACCCATAAACTCTTCATTTAAGTATAGTGGGGAGCCTAGGGCCAGTAATCTACATTAAGTTTCTGTCTATTCCGCATATCTGCCCCTCTGTCATGATTTTGAGGTACACTTTCCTGGTTTTCTTGTTTATTTTGCCTACTAAGAAGCTTTTGGGTAGTAAGTTACTAAATTCGACCTTCCAGGGGTGTCTACACTGAGCATGCTGAAGCTTACTTTTCGTAATACAATAACCTATTAACTAAACCGGGCTTTTGTTTGTGGTAGGGAAATGATTCCCTGAAGGGATTTACGCGGGGTATATGTTAAGCTACTTACTGAAGATTTAGTTTATTTTCTTTGGCCCATGGGGGGAGGGGAATTGTCAGTCAGCAGATATACGTACACCAAAATCCCAATTATTAAAAAAATTCATTATGTTTTAATGGGGTCAGTTTTTGCGACCGCCACCTGAAAGGGCCAATTTTTTTTCCAAAGGGACCTGCGGCATCGTGTCTTGGTAGTGAACGTCAATGTTTAGCGTCTACCAAACGCAAGACAGCATTGTAAAGAAATCCGCAAAGTAACTTTGGTTGTACAGTCAGGTGATGACTACACTGTGGTTTATCTCGTATTATAAATGAATCTCCACCACACGACCATAAAATGCACGGGTATCACGCCAATGGAGGTTTTATTACCGGCTGCATTTCGGATCGTCCGGGACCAAATTAAAACAACGATCTTTATTGAAGAAGTTTTCGATTTAAAGCTTATATGAAGTCATTGCACATGCGGACAAAACAGTTTCGTTTACCGCTTAATGGTTTTGTTTTCTTCCAGTGTTGTGAGCGTGGCTAAAGAATAATTCTACTAGAATGCTTCCTAATTTACAGTGAAAGATACATAATAAACCTTTCTCTAGATATACCCGTAGATCACTTTAATTACATACATAAAATCTACGAATCTATCATATATGCTGGTATTACGCCAAAAGTTCTTATAATGAACGTATGTTTTGAATAAAACTTGCAAGCCCCTGGAGCATGCACCAGTGCTGTCGGAATGCAATCTGGGCCACTGGCTTCATAACCTTTAGATTAGAATAACCCGTTGTAAACTTACGCGAATTCAACTATATGCTGGTGTTTTTCTCTTGATAATCTTGTTTTGACGACAACTTTTAATGGCAAGGATGGGGTCAGTATGCACAAAATAGGGTCTAGGCAATTAGCCCTGACGCTGGTGGCCTAGGTGGGTTTCTCGATAATTGGCTTATTGATAAGCATAAAAGAATGCAGTTTAAACGAAGTTGGTGAAGTCTCCAAAGATTTTAATCACTGGAAAAACACTGGACGTTTATCATATTTCGCTCAATGATCATTAGTTATATATTTAGTCCTTTTGTTTCAAGTGACTCTAGTCTTCACGCAGACACGTAAGTTACGCATTTGTTGCTCACTTCATTGAAGTAAATGTTAGTATTTCTTTATAAAGCAGTTTCACCACACACCAAAAAGCAAACCGGATAGAAATGAACAATCCGTTGATATACGGCAATTCGAATCGTTGGATGTCAGCGAGTTGTTCTTCGACTATAGTAGAACATTGCTATACATACAGTAATGGGTATTCCGAAGTGGCTGTCTTGTGTCATGACTCCATTTATCCACAAGGAGTAATTACTCCATGTGTCTAATACCAGAAACTTTAAGAAAACTTCATCAACAACCAATTTACGCGTTTCAGTGTACTAATGATACATAATGAACCTACTGATTTTTTTCCTGTATTCAATAATCAATAATACACTGGGCTTTGGTAAGTGATTGATTCATTCTCAAGTAAACCAATGCCAGCTGGATCTACGAAGATTCTATTTGGAGGTTCATGCACGGCACACGCTGATGTCCATAATGTTGCGTAACAATTCAACAACTAAGTTGTCCAAAGGAAATGGACCCAGGACAACTTCGCGCACGAAAAGTAAATTACTCCGAAGCAAAGGAAGACTTCGATTTAAAGCCAGGTGCAGTCGACGCAATCATTTTCGTTAAGTTGCACGAAGTTCTGTCTATGTCAGATATCACTCTCATATTTCACAGCATACATACCCCACTGGAGAAAATGCGGAGCTAGTGCATATCATGGGCTTAGATGTGCAAAATTTTCACTTATATTTCTTTGTCCAATAAATATTTTCCAAA
>STRG.36902.1
TTGTCTTGTCAGTGAACCGTTCAGGATAGCCGTTTTCTAGGAAAACACTCCTCAGAAAACGAAGTTCATTTTCTACTGTGTCTTCTGTGCAGATTTTCCTTGCTCTAATAACCAAGCAACGCACTAGATTTCTCTTCACTTCGAGTGATATGAAACTGTGAAAATGAATGTATTGACCGTTCCAAGTTGCTTTCCTGTGCACTGACAACTGAACGGAACCATCACTTCGACGGCTTACGCAAACATCTAAGTAAGGTAGACTGTTTTCCTTTTCTTGTTCCAAAGTGAATTGAACATTTGGATGGGCTGTGTTAAATCTGTTAAGTAATACATTTAAATCAACTTTGGTATCTACTACACATACGATATCGTCCACGTAAGGTTTGCATAAGGTGCACCCTTCGATTGTTGATATGAGTTGGTTATTTGTTGTTCCCGAACACGTGTGCAACCACTCGAACATTCTTCGCTGTGATCATTTTCACATGCACACGCACAAACACACACACCCGTGCACAGACAGATTTGGATGATCATCCCCTTTGTTGGTTTGAGTCATATTTAGTGCTATGTATTGGTGTGAG
>STRG.7238.1
AATAGAAATGACCCCCACCCAGAACTACACGAACGAAAGTAGCAAGAAGACCAAGACTGCGAAATGACACGTTAGTTGTATTGCAGAACTGGTTCGTGTAAACTTGGTAAGTTAGAGAGTATAGTTGATAGACTGGAAGATGACCAATGACAGGCAGCTTTTGTCGGGCTTGTTCGCGGCGATCCTGATTGGTCGAGGCTCATTTGCGTTCGTTGCTTCGATGCTGTAACTGGCCGCATCACATGTGACAGCTGCTGAATCACCACAGAAAGCTTCCGGGAGTTGCAACACTACACGTACATAAATCCGCTGACACATCTGTTCGCGCGCCCTTTGAAGGGCTGCGTTAACTGTTGGTCCACCTTTGGAGTTACTTTTTTCGGAACCACTTATTGCATTCAATCCACCATTGGCATGTTGTGCACTCGTAATTATTTGAAGCGATTTATGCTATCGATAAAAGACATGCTTGGACAACAAAACGTATGCCCACTATCCGAAGTCCGAAACTGGAACCGTCACGCGACGAAACGCAAAAGAGCTGGTTTGCAGGCTGCTCTTAAATGCGCAACTCCAAGCAGTAGGACTGTTCGTAGTGTCATATGAAATAATGTGCGTTCCCTTTTCAAGAAGCTATCGGATCTTACATACCTGCTCATGGGCAGCAGCTTTAGAAATACCTGTGCTGTATGTTTACAATAAACCTGGCTGAATGACAATGTAAATGATGCTGTGGTGCAAATAGAAGAGTTCACCTGCTTCCTTCAAGACCGTACGCATTACAAGAAGAGAAAAATGAGCGGCATTGCCATCTACGTCAATTCTAAGTGGTGCGGCAAGTCCTCCGTAGTCTTCCCTGTTTACGTAATGGCATCGATTGGTTAGCTGTATCATGTCGCCCTAGATTCTCTCGTTTCGGTCAAGTCATCATCAGCAACATTTACATAGCACCGCAATGTTCACACACCTCATTTGAAATTTTCTATGATTCATTTGTTCCTTTCGTTGTGCCTATGCTTGATGAGAATCTTCCCATAAAAGCCGGAGAATTTAATTGCGCATCAACATTTCCCCTTTCATATTTCAATCTTCTCAATATCGGTCATACTGTAAAACGGTAACGAACTCGCCCAAGCCACAACGGAAACGATGACAACAACAACAACAACAACGAAAACGACGGCGGTTCGACACGGACACAGACGAGCAAGGTCGCCGGATGTGCTGGATGCAGCGCTCTTCCGTGGGGGTTGCACGTACACGATCTGCAAAGACATAGATAGAATGACAACCCGATGAGCCGAAGCCCATCTGAATTTCATTAGGTCTCAACCACAGAGGTTCTCGAGTTACTCAAATCAGCAAAGGCAACCAGATCAACTGATCCAGACGGTCTTCCAACGAAGCTGCCCAAATATGGGACTGATTCGCTTTGTGGTTTGATGACTTCGGGTTGAAACTTGCAGAATGCGTTTTGCTGCATCGTCTGCAAACTACGGTGAGAAGTCCACCCGACGAGCTACAATTTGCGTACAAACCCAGGCTCTCTACAGTTGATGCAGTAGCGTCCATTGTGCACCATACTGCGAAATCTCTCGATGATTCCAGCTCCGAGATGGCTGCTCTTCCTGAACGCCTCTCAAAGTGCTCCCAAGTGACCGTACGTCTAACACAGCCTCTGCTGAGGAAGTTCTACTCACGGCCATCTCGTGGTGGAAGTGTTCCCACTAAAGTGAGGGGACGAAAACGAATGCCCGGCTCTCTCCACCGGGTTGGCTGATTAATAGTCAGTCTTGGGAAGATGCCTAGACCATGATTTCAAACCAAACATGGGTGGTCTTTGAGGCGTACAGCGGTATGCTCATCGGCATCTGTGGCGGAGAGGTGCGCTGGGCACCCAGGATGTTTGGCCTCATCCGAAGGACGTATAAACTGAGCATTCAGTCACCAGCCCCCAGTGGGTTACGGACCTCACTCTGCGCCCCGCTGCCTTGTGGGTTGAGCTTTTGATACCTAAAGGCTCCGGTTATGGATCCCTAAGAAAACCTGCTTTGGCTTGGGCAACCTGCCGGTATCGCGCCCACAAACAAATCATGAACTCGGACTATCTGCCTCTTCCTCCCCGATTGTACCATGCATTGTTTGGCACAGTCTGAAA
>STRG.32332.1
GTTGGTCTATATTGTGAAATGTCCAAACCTACCGACGTGCATCAATATTAGGAAGACCTGATACAGGAATTGGCATCATTATTATCCGATGGCATCATTATTCGTGGAAGTGGTGTTCATTGCAAAATTGTATTGCGGAGTGTTGTGGCGGATAATCCAGCCAAGGCAATGCATAAGCAGGTTAAGCATCATTCTGGGTTATACAGCTGTCACGGATGCACACAACGCGGCTATTGCGTTTAGCGCCGTCTCATTCTCCCATCAACCACAGGAAGATTACGCAATGACGTTGACTTTCAAAATCATCGCCAAGGTAGTCATTATACTGGCAGTTCCCCGTTCGAGGTACTATCGGTGGATATGATAGCTCTGTTTCCTAACGACTACATGCACAGTGTCTGTCTCGGGATAATGCGACGATTATTCGGTCTTTGGCGTAAATCTCACTCTAGAGGTAGACCGATTTTGGATTTTAATGGCGCGCGACAGGCAAGCGAACACTTGAGGGCTGTAGAGAAACATATGATGTGTGAATTTCCCCGCGTGTGTCGAACGCTGAAGGACATCGAATATTGGAAAGCAACGGAGTACAGGCAATGCTTGTTATATCTCGGACCCGTGGTTTTCAAGAATGTATTGCCGGCGGATCGCTACAGGAACTTCATGTGTCTTTCTGTGTTTACTCACATTTTGTGTAGCACCAAGTGGTCTCCCCACTACTTGGACTATATTGAATGCCAGTTGCCCCGGGTTGTCCAGAAATTTATGAGGTTGTACGGGGAAGAAGAGGTAGTATTCAACATGCACAGTTGGCTGCACATCAGTGCTGATGTGCGGATTTACGGACCATCGGATAACTTCTCAGCTTTTCCGTTTGAGTCCTACATGCAGATCATTCGCAGTTGTCTGCACCTGATTGCTGAACAAGTGTTTCGTTGCACTCAGGAACGATGTGCTGAGGCCAACCTGTACACGAGTGTAAGATTCTGGGACAACACTTTCTCCGGGTCCGTGAGACGAGGGGTCTGAATGGCCAATTGATTGACATTGGTTCAACAATTTATAGCAATAAAGCCCCAAATAACTGTGCACTGATCGACCGCAGACCGGCCTTCATCCAAAGAATGGAATGCGAACTATTGCATGCTTATTTCTTTGAACACTGTGACGAGCTCTTCGACCACCCAATTCCCTCTGGGCAGTTGGGCATATTCCTTTGTCACAGTTTGTCCAAGAGCACGGTCTGCT
>STRG.18924.1
TTAGCACCGGGTGGAACATTTGTTGTATTTATTAGAAAAATCCAGATGGACTCACGAAGTTTTCTGATGATTACAAATATATGCAGTACCTAGTATCATAAGTTAATTTGAGGCGAAATTACTAAAACGCTAATGCTCCTAGTAAATTCATCATATTCGTCGTTATTAGTGGATTCCGTTTACATTTATCATCGGTAGGGAATTGTGCCAGTTTAAAAAAAAGTGGCGGACCGGGATAAAGTAGGAAAGTACAAAACGGGAATCAGGGAGGTGAAAAAATAAAAAGGCACTCATTTGCAGCAAAAAGTTGGGCGATGATTTCAGCTTATCTGAGGCCTCGGTAGCGGCACTTATCGTCTTCAATGGAGTTGCCCATCATATGCCCAGCGTCTGCCCATCTGGACGTGTTGCTTCGGCAGTTTTGCGGGCAAGTGTGGGCAAATTAAGGCGGAAAAATATGTGATGTATAATCCATAATTAATAGATTCGAGTTGAAATGTAATTTTGACTTCCATTGTGGTCTTTATTAAAAACAAATATCGTATTTGTTAGAAAGAGTGTACTTTCACTAACAATTTCTCTCGAAAGTTGACCACCTAATTCTCACCGGTCGTGGAGACGCAATCTTCTGGTTATCAGTTACGAATGGAGCCGAGCAATAGAGTAACGAACCAGAAATCCGCTCTGACAAAAAGGAGCAGACAAACGCATTGCCTTCATTGTGAATTAGCTTTATGCAACACATTTCATTTACGACTTCTTTGTTTCATAATTGAGGTTCTCAGTTCATTGCTGTATTCATCGGCATGAAAACTGATTCATTCGTCCTAATTGCTTCGTTCGGAATCTCAGGACGCAGGAAACCTGAAATCCGGTAGTTCAGTTTCTGGCACAGATTGGCTTTGATAATGGTCTTTTGCCTTTGTGTAAAACATTTCTCACGAGAGAGAACGGAGTAAGGTATCAAAAAAGATTAACCTACCTTTGCCATACTTTAGCAGAATAGTTCAGTTCACTTCGGTCCAGACAACCATTAACCATGCACTCAGCGCAGTGGCTTTCGTTATTATCTCTCAACGGCAACCGCAGTCATGATTAACTAAGAAGAATAAACACGAGTACGAAAAGAGTAGAACTCCAGTCAGCAAAGAGAGGTTATGGATACAAGAGCGCTACTGATCACAATACCAAGCCACGTCCTCTAACGTATCTAACCACTAGGTGGGAGGATTTCCTGGACCCCATCCAGCAAACCTAACACGCCATACGCAGCCAGGCCCACTGGTTAGGCTTTCTATGCGTTAAGAAGTCAGCGACACGAATGCTATACGGTCTCCCGGGCCCCCATAATCACAAAAAATGTCACGCAGACAAACAAAATGACAAAGATCGTCAAAAAGTGTACGGTTAGAAAGGCGAAAATACGCAAGTCATATCTT
>STRG.79200.3
CTATTTTACTTACTACCTTTATGAACGCCAGCTATGCACAATAGGATAAAATACCAGGTGTTCGCGGTATGGAATCAATAGGCCTTAAGGCCCCCAATAAGTCGGCCTTGGATATGCAGTTAATGATGACAAATGCGTGAGCATGTCTTTCGGCAGAGAGACTGGTTACACGTTTTCCATTAATGGAGCAACCACACTGCCAAGGGTTGACCGACACAAGGTGCTCGGTTTCTGGTTAGATTGTAACTTATCCTTCTCTCATCATCACGAACTTGCGAGCAAATCTGCCTTTCGAGTCCTAAACATGATTCGAAGGTCCTTCCCGCGCATATCTAAGGATGATTTCCCCATAATTTCGGCACGTATATCCGACCTCTGCTGGAGTACGGTAGTCAGATAGTGCACTCTGGTCTTGTCCGAGACCGTGAGATCCTAGAAAGAGTTCAGCGGGCCTCCACCAAGGCAATAAGGGGTCCATCCCATCTACCTTATCCCGTCCGCCTCTCACTCCTCAACCTCTATCCCCTTGACGTAAGACGCGTAAGAGGTGATCTGTTTTTGATGGTCCACCTTTTTGAAACAGGTCAAAGCGATTGCTTCTTCTCCGTCTGTCCAGCCTCTTCTCTCCGTGGTCACAGCAGAAAAGTTTTCAAACCGAGGCCACGCACTTCACTAAGGATTAACTTTTTTAGCTATAGGGTTATTACTATGGGGAATGCACTTCCGGAAGATATTGTTCTCTCGCAGAACAAAACTATCTTCAAGAAAAAGCTAGACCTCTACCTGGGTCTCTCTCAATAATTCCCTTTGTCAAAAAAACAAACAAAATAGTTGTCTTTCATCGCATATATGTTTATGAATGCCGCACCCCCACTGAGCTTAAGGCACTGTCCACAGTGTGACACTGCATGATGTTATGTGTATCTTGTTTTCGCTGCCACTCCCGCCCCCCCCCGCTTCTTTTTACTCTCGTTTCAGCTCGGTGAATCCGACAGAAGATCAAAGAGTTCCTCAAGAACCGGGACAATTGGGCTCAAAGCCTCGAACCCGTGTAGTACTTCAAGACTTCAAGACTACTTCACATGTACGTCCTAGACTCGAATGTAGTGGTGCGGCTGCTTATCCATGTCCAGCTGCAGAATCAACCAAGTTAGAGGAAGCGCAGGAGTCTGCTACCCGTCTCATCTCTGGACTACGCGGGGTCAACTACAGCAGACGTCTTGAAGCAACTAATTTGTTTCCGCGGTAGCCTAACGGCGGATGCGTGGTGATCTCATTTGCATCCGTCGTATCATTCGGGGTGATCTGGGACAACAGTTGCAAACGGATTTCCCGCTCCGTGGGCCACGTCGTATGCGCGGGCACTCAGTGACACTGGTAAAGATGCATTCTACTGGTTTGCCGTTAGTCAACTACTCCCCTTGCAGCACCCAGCCCGTTCGTAACATTGGTTTCCGATCAACATTGAATTGGTACAGGAAATTGCCCACCGGAGTAGTGTGCAATGCTCGGTTGGCGTTTTATTTAAATGTATTGGTTTAATTCACCAAAATGTCCTGAAAACCTTAGTGTAGACCGCTCTATTTTATTCCCTCAGAAAGGGTGAAATAAGGACAATTATTAGGAAAGTCATAAATTAGGAGGCAGGAAAGAGCATCGTAATACGTAATTAGGGTTACTGAAATATATTAACGAAGCGGATCACGTGTTTCAAACTGTTGGCAAAAACCAGCCAGAAACCGCTCCGAAACCGATCGGTTTTCCGCCGGTTTTGGACCGGTTTTTACTGTTGAGCCGATCGGTTTTCGAGCGGTTTCTGAGCGGTTTGCGACCGATTTTCTGGACGGTTTCCGAATGGTTTGTGTCAGTCGTTTGAAGTACGTCATATGCTTCGTTGATTTATTTCGTTAACCCAAATCACGTATTACGATGCTCTTTTCTATCTCCTAATTCATGGTTTTTAGAATAATTGTCCTTATTTCACCCTTTTCGAGGGAATAAAATAGAGCGGTCTACACTGAGGTTTTCAGGACATTTCGATGAATTAAACCAGTGCATTTAAATAAAACGCCAACCGAACATTGCACATTACTTCGGTCTTCGATTTCCTTCGTATCAATTCTATGTTGATCCGTGTGAAATACCTACTAAACAAACCGACCGGAAACCGATCGGCGTAATAGTAAAAACCGATCGAAAACCAGCCGAGAACCGATCGGTTTCGGAACGGCTTTGCTACAAGGTTTGTCTCGGATGGCCACAAACCTTTGGAATTCTTTACCTGCTGATGTGGTGGAGGTGGCAAACGACAAAGCATTCAAAAGGAAACTTGACCAGTCTTTGTTAGGGTTATGGCGTTCCACTCAGTCTTGAGTTTATGCCAACGAGTGGGTTGTGACGAGGTTTATACGGATGATTTCCGCTGTTTCTAATATGAAGAATGAAGAATGAGTCGGACGGCCGCCACTGATTTCGAAGATCGATTGCATTCTTTGTTTTTCTTGTTTCACTTCAGTTTGTGGATGGTAGCACAGATCCAAATGATCCTAACTTCTGTTCTTTCCTCTCTAGTTCCATGTGCCGTCATTGGAGGCCTAGAATATCGACCGGCCAATAAAGTGCCCCACATTGACCCCCACCGAACATTAGCGTTAACTCTACCCCCAGAAATGTATAGAAACCCTCACGGACGCCCAAAACTGACTTCATATCCGGTTCCGTTTGGTACTGTGCCCGTTAGTGTTTTTCAATACATTGTTCTCTGCCATCGTAGTGACTTTAGTGTTCGTCATCGCAACACGTGTGTCTGATCTCTAATCATGTCCATCTGCAGAACTCGAGGTTTTCCGGTGCATCACAACAGATAGCCAGATTCTGCAGGGAGCTCTGGATGCACTCATGCGCGGGTCCCCTATGTGAACGCTGTGACTAGATCTTGCAAAGTGTGTTCAGACGCGCATGGGTTGTTCCCAGCAGCCATTGAGCTACAACATGACCGGAACACTGCTACGAGCAACAGATTGTGAACGCGATCTAGGGGTTCCGGTGTTTGCCTCGCTGAAAACCGGTGGTTACACGGACGCTGTGCTTCGGCTTAGAGTATCCTCGGTCCAATTCGCCAGTCGTTTGAGAAACTACCGTATGATGCCTTCCGCATGCTGTATACTTCCTATGTGCGTTCTCGACTTGGGTATGGTGGAGCGGCTGAATATCCCTGTATAACTCCTGAGTCAGCCAAGTTGGAAATACTGCACAGGTCCTCTACTCGTCTCAACTCTGGACTACTTGGGGTCAGCTATGAAGTACGTCTAGAAGTGACTGGTTTGTTTCCAGAGGCTTATCTGCGGATGCTTGGTATTCTCATCTGCATCCATCGCTTCATTCGGAGTGATCTGGGACCTGAGCGGCAAGCGAATTTCCCGCTTCGTGGGCCATGTCGTGTGCGCGGGCATTCCATGACATTGGTGAAAATTCATTCCATTGGTTTGCCGTTAGTCTATCGCTTGTCTCGGTAGGCTGAAAACTTTTGGAATTCTTTACATGCTGATGTGGTGGAGGAGTTGAACGATGAAACATTCAAGGGGAAACTTGACCAGTCGCTGTTAAGGCTGTGGCGTTCTACTCAATTTTGAATTAATGCCAACGTGTGGTTTTTGATGAGGTTTATACGGGAGAATTCCTGCTGCCTGATGAATGAAAAATGCTCCAGCGAGAATACTGTTTGTGTATGGGACATATGGATGCCACATCGACACCACAGATAGCTCAGGTTTTCAAAGTTCAAGCAGGCATTATGTGTACGCAACAGCACTTCGTCGTACCTTCGAAAATCAGGTGGGACGCAACTGCCTAGGCAATAAATTTATCCACGTTGATTAAGACGTCTCCAGCAATCGACTCGTCCGGCTCGTTTGCACGCCTGACGTTTTGAGACTTTAGTGGTTCTCCAATTCGTGCCAAGGATATGGTAGCCGATTATCCTCCACTGTGCAGCGGGTGTTCGAGGCAACGATTATGGCTGTTCCATTGCACTCATGCGTAAGCATTTTAGTCGTCAGGTTTGTTACTTATAAGACTACTGTTTTGATCGCATTTGAGTTCATGAATTTACCTATTCATAGTCTTAATGACAGAGTCCATAAGAATTTCAGTTGCCGATACGACGCTCTTTGTATTATATTTTTCAGAGCCATAACAACTGATCTTCTGATGTATGGTAGCAAAATTGGTCGAATCATGGAAGTTATCACGCTGAATGCACTTTCGGATAATTATATGTATCTTCTCATCGACAAAGTATCCAGGAAATGTGCTGCTATTGATCCGGTAAATCCGAAGCGAATTTTGGACGCCGTGAAGCTCCATAATGTTCATCTCTCGGCCATCCTTACCACACACCACCATTCGGATCATGCTGGTGGTAACCTAGAATTAGTGAATCAGTGGAATTCGCTGCATGGTATAAAACTCAATGTTTACGGAGGTGACAAACGTGTCGATGCGCTCACGGACGCGGTTACTCACGAGCAAAAGCTGAAAATTGGAGAAAATTTAGACGTTCTTTGTCTGGCCACACCATGTCACACATCGGGACACGTTTGCTACTATGTGACCGATCGAAACAATCCCTCCGAAACGGCTGTCTTCACAGGAGATACGCTTTTCTTAGGTGGTTGTGGTCGATTTTTTGAAGGCACAGCGGATCAAATGTTCAAAGCCCTGCAGGGTACCTTGGCCAAATTGCCCGGAACCACTAAAGTCTACTGCGGTCATGAATACACCGTGAAAAATCTACAGTTCGGTCTGACTGTGGAGCCTAATAACACGGCGATGAAACAACGTCTGGACGAGATGCAGCGCTTGCGTGGTTCGAACTCGCCTACCGTACCCGGAACTATAGCTGAGGAATTGGCCACCAATCCGTTTATGCGCGTCACAGAGCCCAGTGTGTTGGCACATTGCAAAACACAGGATCCTGTAGAGGCAATGAAAGTGATTCGGCAGGAAAAAGACCGTTTCTAAATCATCCGTTGTACACGGCCGGTTCCCATTGACCTCGAAGCAGAATCCCCGCACCTTATCTGACAACTCCGGTGTTTTTGCTTCAGCTTTCATCTATGATAATCCAACTTGCTGACTAACATTATCATAACTGTTTCATCAGTGAAAAAGGATACATTTCAATTTAGTATTTGTGTTTTAACTTGACG
>STRG.22711.1
GGTCTGAAAGCACAGCGGACTTGTGTAGCTTAGGTAGTCCGTAGAGCTGAGGTAGATGACTGCCACGAGGTTTAGTTTGTTTCGCAGTGAATTCAACAATAAACCCACCCTCGAGTAGCAGCTGTACATCTTGCGAGATGATTCTTTCTAGACTTGTTACGTTGTCCTCTTTGCTGCATACTTGAAATTTGGTTACGTCAGTCAGAACAGCCTCAATTTTTCTTATGTAATCTGTCTTATTCATAATGACCACCCCAGATCCTTTGTCAGGTTGTATTATGACGATATTCTTGTTTCATCTCAGTTCGTACAATGCCTTCAGATGATTTTCATTCGAGATGGGGTGCATCTGTATTGACGTTCGGGATCAACTAATCTTGCTTTAAACCAAGCTTTTGCGTCCGTCTAGTTCGGCTTCAGGGATGAGAGTTGATCGAAGAAATATTCGAAACGGGCTTGT
>STRG.62919.1
AGACCACGTGAAGGTCAACAGATGATGTGGCAGCGAGGAATGAGAAAATGTACAGCGAACTTGATAAAAGTAGGTGCTTCACGTCTTTGCGTTTGTGGTCCAAAAGATCCGTCTACCAGTTGGCTGGAGACACTGAAGGATCTGGCAGCGAACCGCGAGCAGTGGCGATCGTGTTGTCACTTTCTGTTGAATCATAATGACTGATCGATGTGAGTTTGTACAGTTAGGCTGTGTATTCCGTGAGTTGGTTACTAGGGCATTCTTTCCTTTTCCCACCCGTGTAGGTCCACTCCCTGTCCATCTTGTGTATTCATACTTTCAAATTCAACGTCACGATGACGAGAAAGGCAGTGGTCAGTGGGGCTTGCCGATGATGATATTGATGATGCAGCACTACCTTGTGGGTTAGACTTTTGAGTCGAAGGCTTCAATGAGGGTTCCCAAAGAAAAAATCCTTCTGCGATGTGAGCAACCACGAATTATGATTTTCCCAAAAACCTCCAGTATCTTTCCTATAAGGAGCTTTAACAATTTACTTCCTTTAATTTGAGCTTGATGCAGATCGCCACGTGTTACTGAGGTTCTGTAGAAGGCAACATATCAAGAGTCGGGAATAAACGCACTTGTGAATCCTACATGTGTAGTTCACTTGGCTGCCTTCAACGTCCGCACGGTATGCCAGAAGGGGCAACAGGCTGCCCTCCATAGAACTCTTCATAATTTAAAAATAACTTTATACCGTCTTAAAAACACGCACACCAGACCCCACTTCCGGCATCACGCTTCGCGCCCTAGATAAAACTTCAAACTCTTGCTTTACTCTTCCTGTGTCGGGTAATCCGGTTCTAAGTGCTCGTGGTCACGCCGGCTTTGGGATTTCTTTGAGCATGAAAGCTGAGCGTGTATTGCTAGACCGGATTCCATTCAGCAGTCGTTTGTGTGCAGTTCGGTTGGACGGTTCTGTACGTGTCATCAACAACAAACTGAAGCGTCGATGCTTGTTCGTCCTGTCTGTGTATGCGTCCACTGGCCGCAGTTCTTCTGAGACCGAGGAAGAATTCTACCACGATTTGTCTCAGCTGCTTCGAGGCGTGCGTTCCGTTTATGTGGTGGTCATTGCTGGGGATTTCAACGTCCAAGTTGGCCGTTTGGGAGATTCCGAAAGGCACATGGAAGGCCCATTCGCTATCCCAGCCGATCGCACTGACAACGGCAACCGTCACATCCAGCTGTGTTCTGACAACCGAGTGTTTCTGACGAGTACGAACTTCTGTCATAAAAAACGGCAGAAACTGACATGGCGTCTTCCTACGTCTTCACAACGTCTGACTAGGATTGAACATAATGTGACTGGTCACCACTGGCGTGGAGCAGTTGTAGATTGTCGTTCATTTTGGTCTACTCCTGTGGACTCAGATCACGTCTTGGTACAGGCTCGCTTGTGTTTACGTCTCGTCGGTGATCGTAACAACGTAAAAGCCACCCGTCCGTTGCGGTTCCTTTCAGACGATAACCGCCGATCGGACGGAGCTATCTACACCTTTAACGATGTAGCCGCATGTCCAGGACCAAAATGAACACTGGCAAAAGACTAAAGAAGCCTTGCACATCGCTCCCGATGCCACATAAGGCTGTAGTCCAACTAGGCCTCACAAACGATGGATATCTTCGACATCAATTGCTCTGTCGGATGTTCGCAGATCCGTCTCTCCGAATGCCACATTCAATGAAGTGCGTAAATCCCTGAGATGCAAACTGGCTAGGAGCCTGAGAAATGACTGCAAGCAGTGGTGTATTGCGGATTATAGGAAAATAAAGAAGGATGCGTCTATCGGTAGTACTCGCAACCTTTGCCGCTTGATTAGAGGTACCGGTCCACGGAAACCTGGTGTAAGGAAACCGACGGCTCACTGATTCATCCTCCGGAGCACCATCCGGTCGAATTCCAGTTTATACTACTGATACCTTTCGCAGTAGCCAGGAATGTGCAATAGACTGGCTTAGTGATAGAAATGGCGTTAGGTGTTGTCAACCCGAGGATCAGTGACAGCATTGTTTGCCAAATTTGGCTGCCACAAAATGACCTACGTCTTCAATATAAACCGAGATGCCCATAAGGTCTTCAGGACTCATGGAGTTTGCCCGTATACCTGTTATCGCAGTTGACCTGATCGCAAATACCACAGGAAATGGGTGTCAACGAGCTGCTTTTTGCCTCAGTCGCAAATAAATGAGTAGCATTGTTGCCTGGTGATTTAGCAAAAAATCTAAGTTTTTCCCCACAAGTTGATTCAGAGGTTCTACTCTCTATACCGTGTGGTATTGCATGAATTTCGAAAGAAACATGTGAGGATGTGAAGGTTCATTACGTGGAATGAGAGTAATCTGTTGATTATGTCATTTCGTTCTATATTTCTCTGAAACATTGGACAGTGATTCTAACATTTTATCAGTATGCTATATGGTCAGAGAGAAACTCGACTTCTGGTTTCACTCTTCGCGTGTCGGGCGATTCGGTGTCTATTGTTCATGATCAGGCCGGCGTTGGCATCGCCCTGAGCATGAAAGCTGAGCGTGCACCGCTCCACTGGATCCCAGTCAGCAGTCGTCTGTGTCCGGTTCGGTTGAATGATTTTGTGCATGTTAACAGCAATAGATTGAAATGTCGATGCCTGTTCGTCGTTTCTGTGGATGCCCCAAATGAATGCAGCTCTCCTGAGGCTAAAGACGAATTCTACCGAGATTAGTCTTGACTACACGGCATGCGTTCTACGGACATCATGGTTGTTGCTGGTGATTCCCGTGCTCAAGTTGGGATCCTAGACGATACGAAGGAGCATACAGGAGGCCAAAGTGGTATTCCAGCCGATAGAACCGATAACGGTGACCGACTCATCCGACTACGTTCCGACCACGGACTATTCCTAGCGAGTACAAATTTCTCGCACAAATAGAGGCACCGACTGACCTGGCGTCCTCCCAGGCTTTCACAGCGCTAGACTCAGATCGACCATATTGCTATCGGGGACCGCAGGCACGGATCAATTCAAGATTGTTGGTCATTTTGGTCTACGTCTGTGGACACTAATCGCGCTCTTATCCGTGGGCGTTTCAGCCTACGTCTCGTCGGTAGCTGAGGCAAGGCCAAAGCCAACCGTCCCCCACGGCTCCTACTGGACGATAACCACCGGTCAGCTTTCTGAGCAGAGTTATCCGCCAGGCTGTCGATGCAGTCAAATTCCTAGGATCCAGAAGGGAGATGGACGGAGATCAAGCAGGTTTTACGTGAGGCTGGCGATGCTGCCCAAGGTGGTGTGAGTTATCCCGAAATTCGTTTACTCATTCCACAGCGCATCAGTGTCTCTGATAATCAGTCATTACAGGTCCCTTGTTATCGCTAATGCATATACATCTCCTACATGTACTGACTATGTACTTGATGGATTCTCCGATACTTTTTCCATGTTCCCCCTTAAACATCTGGATTCGTTCTCTTGTATAACATGTGGTGACTTCAATAGGTCGGATGTTGGCTTTCTTACAACACTTGGGATGCGAAACATCGTTACCTTCCTAAACAGACTTGAGGCGTACTTAGATCTCTGTTTTGTGAACAATCCCAACGTATTCCATACTGCCTATCGTTCACCGGTGTAAAGTTCAGATCACACGGTCATTACATTTTCTCCTACTTTTTAAGGAGGGAATAACCATCACAGGTTTACGCAGCGTGACGACCGGAAGGGTCGTAAACGCCAGTGCACCCCGGACAACCTCGCTGGACGTGCAGACGAGATTGCAGGAACTGATTTTAATATATTTTCTCATTCACATTTATCTTTGTTATGCGATCACCTGAAAAACTACCTAAATTTTGGCTTCGATATATGTTGCCCAATTAAAACTTTATATATTCGTGCAGAGAGATTTTCATCTCCTCATCTAAAACAATTGCGTGCATACAAAGCAAAAATTGTCCTTTGGTCAAAATTCTATCGGAGTCAATCAAAGTCGAGCTACACAAACTGAATGCCATGTATGTTCGGGCACTAACGACAAATAAGAGGCCCGGCAGTTGGAAAGTTCTCACACAGTTGAGCGGCAAATTCTCAAAGAAACTCCCACCAGCGGCAGACGTTGAAGAACTCAACCGGAACTTCGTCAGTGGCAGAGACACAGCATCAGACTCGAATTTCGATACCAGCAGCCGCTTGGTGCCTATCAGTCATTTCTTTAATTCTCTTGACGTATACAAAGAACTGTCCCAAGTTCAACCTGACAAAGCATGCGGCCATGATGGGCTATCGCCAACTGTGCTAAAGGAATGGGCGGCCTTATTGTCTCCTACCATAGCCGACCTCTTCAATCGATGCTTAACCCATACGAAAACCCGTGACGGATGGAAAGTGGCTTCCAATACACCCGTACCCAAGAAGGGAACCAACGAGTTTCACCCAGTAGCATGCACTTCCGTTACCCTCAATGTATTTTATCGATTATTACTGCAGTGAATATCTCCTCGGCCTACTGTGTCTAACCATAACCAATTCGTCTACCACCGTTCACGTTCAACCCTCGACGCTCTCGCCTCCCTCACACATTCTGTCTTGTCGTCACTGAATTAGAAATGTGTGGCGGCTAGGTTCTGTTTCTTCGATCATAGTGATGCATTCAACTGCCTGGACAGATCCAAGCTACTACAGACTTCCACGGATAGCGGAATTCAGCCAAATGATGTACGCTTGTTGTCCAATTACTTTGCTGGTGGACAACAGTTTACACAATTTCGTCGTAAACTCCGCTTCATGCTTTCATCTATGCAAGATGTCTTACAAGGAGAAATCTTATCTCCGTTTTTGTTTTCTACGTATATCTCCTCTATGCGGTCTTTCTGAAGATAAGACGTCTCTCGTTTTGTTTTAAGACTTAAATCCTTTGGTACTGCGCTTCATCTCATCCGAAAATTTGTTTACTCTTGCATTCGACCACATTGGCTCTGTGCTTCTGTAATATTCTCAGGTTTGCTTTTTAAGGACTTTAAACTTTTTTTCCGTCCCGTGAAGGACTTATCTAAAGGTGGTGGCACACCTCAAAATCAGTTAACCCATTTTATAATGTACCAACACATCGGTTTATGTACAACCGTGGGGTATTCGCTAAAAAATCGCAACCCGTTTACCTCTACCTCTGTGAATGTATTTCTACATCACGATTTCGCTATAAACACCTGTATAGTCGTACCAAGACCAACATGTCCCCCGAAGTATCACATCTCGCCCGTTTCCTTGCTAACCCTGATGTTTTCATTGCCGAACTAAGCTCAGTGCTGAGTTGACATTTCATTTAACACTGTATCAATTTGTAATCGGAAGTGATTATGTAACCGCTGAATATCCCCCTTCGGGTATACAAAGCATACACTTGACTTGGCTTGAACTGCCAGGCACACAGGAACGACGGATATCTGGTAACTCAGTTGAACTGTTAGATACGCCCAAATCTATTCCACCGGATTCCAGGTGCGATGATGCACGGAGATGCCTTGAACGCCAACTGGCTCGAAGCCTGAAAACGACCGTGAGCAGTGGTGGATTACGAAGTATAGGGAGATGGAAAAACTGCGGTCATTGGCAACAGTCGCAACCTTTGCTATCTAAACAGAAATACTGGCTCACGAAAGCCGGGCGTTAGCGAATCGATCAAAGAAGCGAACGGCTCACTAGTTTTAACTCAGGAGCGTCGTCTAATTCGCTGGATGGAGCATTCTTAAAAACAGTTTAACTGGCTTTTATCCTCGACAGGTTTGCTGTCTAGCACGATGGTTACAGCTCTGGTTGTGGACACCGGTCCTCCATCAAAGGTGGAGGTTCCGCCTAAGAAAACTATCTTAAACGACATAAGTCTGCTGGACCGGATAGGTTGACTCCGTCTATTTCCAAAAACGGCAGCTCAACATTGTTACTGGAGTTGACGAAACTCCTCGTCTCGATATAGGAGAAGGAACAAGTCTCAAAGAATTGTTGTGAATCGGTGATCGTACAGATGTATAAGAATGGTGACTGGTCATCCTGTGAGAACCACAGGGGGAATAGGTTTGGTTAGCATCCAAAATGCTCACTGGTGTTGTTCTCCACTGCCTATCTAACATTCGCGAACAGTGCTCGCGAGATAATCAAGCTGAGTTTTGACTTGGTTGATCACCTCTTCACTCGTCGACAAGTTTTAAAGCACAGCCACACCTTCCGTAAGCCAACTATCTCCGTTTTTCTTGATTCTTAAACGGCCTTCGACTCAGTCGACCGCACAGTTCTCTTGCGCTGCCTCTTGTTTAATGATGTACCAGTTAAATTCACTCGTATCATAAAGTCCCTTTACATGAGTAGCCGAAGC
>STRG.55250.7
CGAAATTAAAATAAACCAAACCGAAAATCGCGGCCGCGGGGGCGTTTCTCCAAAACCCTACTTTTGCAAGTATGTGGACGTGCTTGAGGCTCGTGCCTTTTTTATTACACTAAGTGATTTGCAGTGAATGAAGTAAATCTCATAGTCAGTAGAGATGCTTTAAAGGGGACGTGTGTGGGGAACTTTCAAGTAAGATCCAGGTTTTCGACCCAGCTCTTGAAAACAGAAAGATTGTAAGTGGTTGAAAATGCCACTTACATTTAAGCGACTAACTCCTGCTGGCCTAATGGATGTCCCGAATGACACCTGCCCGTGAGCGGTGTGTGTAGAGGAACGGTTCAAGAAAAAAAAATTGGGAATTAAGTACGAAGTGGCGCCCTTAATGCCACTCAGCCTTTTGTTCGAGGTAACGTTTCTAGCCCGGGCATAACTAAGGGCTACCTGTCGGGCAAGAAGAAGGCTGTGTGTTGGGAACCGATGGCCGAACGGTCGGTTCATAAGCCTTTTGGATAGTGGTCATCCAGTCGAGGGTATCCAACGCGTCCTAGTGAATCTTACTCCACTCAGTACAACAGCGTAAGGGGCCTTATTTAGTGGCGACCACATTCGCGCACGTAACTTTGCTGTCTATGGAATTCTGTAGCTTTTATGTAGAGTTTGCTGCGAGCCGAAATACCCACCACGCCCTTTACCAACGCTGCGCTGCTTCTGCTTAGCTACTCGCCATCGGCCTGTCCGGTATGGTTGACCCTGAGGGAGCTCTTTGCGCTCCAATCGGCATAGCCCTCGGAATCATCGTAATACACAAACCTGATTACCACGGTAAGGTGGCAACGTAGTTGGAAATACGGAAAGAGGATATGTTCCAAAGCTTTTTAGCACGAAGAATAAAGGGGGACTGAAATAACGAAGCTGGACATCTGGAGACAGGGATATGATACGGGTGGCTGGCCGTCTGCAGACGAGATGAGCGAGAGAAAGTCACGGAAGAGCAACTGCCGAGGCGAATTCTGATGAACAAAAACTAGATTAATAATGGCAGAAAAAAGATAGCAAAGCAAATCCCAGGCGATAAGCAAGTGGCTGGAGATTAGAGATTAGAGGGGATCACTGATCAACCGGACAGCCTTTTTCAAACCCGATAAAGAAGAAAAAGAGCGGTAGACGAAACTTCACTTCACACATGACTGCAGTATTCAAGGGTCGGGCGGATTTGAGTTTGAAACCTGGGAGAACATCAGCATTCACAAGAAGCGGCTGATATAGAGCTCTGTCGACTCGGACGGAGATGGTTTGCTTGCTGAGGAAACATAACGTCCACGATACAGAAGCTGCGTGGAACCCAAACGATAACAATTTCGACGACAGACCTTCACGCCGAACTCGGCCAAAAGCTTTTGAAGTGTCCATCAAGACCGAATGAGTTTCTCCGTGGTTATCGAGTGCGGTCGACCAGGAGTGTGAGATAACCGTTGGTAGGTCGCCGGTAGAAAGACGCTGGCGGGATGCATATCGACGGTCACTCAGCAAACCACGTTGATCGAACGAACGCAGTTGGTCGGATATAATGGTTTGAAAATCTTTCGGAAGCACAGAAGTGAGAGTGACGAAACGATAGTTTTTGGGGCCAAAGGGGTCACCATATTTCGGGATAGGGAAAATAATGGCGTTCCTCGAAGAGAGAAGAAAAAGACGACGGTAGCTGGGAGCTAACTCTGGAGCAAACATTTTTAGAGCAATAGGTGGAATACCGTCCGAACCGGTTGGTTTGGAAACATTCAAGTTACGCAGAACTTAACGAACGTCCTTGGTATTTATAACGGCAATAAAAGCATGACAGGGAACGTAAAAGGAAGAAAGAGAAGAAATAGGGCTAACAAATAGAGTGGAATTTGGAGCAGAACTCTCTCTTGTCTCGAGGGTTGCAGACGAGACAGCCAGAGGAACTCCAAAGAGAGGAAAGTTGGAAGGGAAGAAATTACGAGAAGCCGCTTTTGTAATAAACCAGAATGGTCGGCTACCAGTTGCGGATAAGGCTAGTCGTTCAGCTGTGGCCTACGAAGTGTTCTTTGGGTCTCTGAATGGTGAGCGAACATTTTTGCTCGCTTGCGCAAACGTTGTCGAGATGTTTGGTTGGGTGAGCGACGCCACCGGCTGTCTGCCGTTTTTCAAACGAACAGCATGTTTGTAAGTGTGGTCAAATAACTCCGAGGATCGTGGTTTTACCAGTTGAGAGAAGTGGTGAATGTAAAGATGCTTACCTTGAAGAACCGTCTTAGTGAAATTAGTAGCAGACACGGAAACGAGACAAAAGCAACAGTCATTCCAAGGGTAACAGGCTAGATGTTCACGAAAACCATCGCAGTCAGCAGAATCGTAACGCTAAAACGAGTTTGGGGTTGGGAGAGGATGAGAAAGATAAGTGGGGAATGAGAGGAAGCAATGTTCCGATGAGCCCAAGGGTGACAAAAATGTGATATTAGAAAACGAAGTGGGAATGGATATATGCATAAAGTCAAGAGACCGTGGCAGCTTGGCTAGTTGGCAAAAGGTGTTGACTACGGCGAAAGCCTCAGCTTCACGCCCCATATTTGAAGTGTCCAGTGGGTACAATGGGTAATCCTTGTTGTGGACATTAAAATCAAGAAGAATGTTAATTTAGCAACCGGGTTCTGTTGAGGTCAATGTGTCAGTGTTTGAAGATAACTCGAAAATCAGAGAGCCATTGCTGTTGGGGGAGTGGTAATCAGTACAAAAATAATGAGTAAAGGAAAGGAACCGAATTTTTAACCACATGAATTGAAAGTCCCGATTGGAAAAGTCAAGATGCGAAAGTTGGAAGAGGGCGGCAGATTGGTGGGCATAGGAACAGGGACCATCCTTTGGAGTAAAACAGGGACGAAGTAAGTAGTAGGGAAATTGAAAATGACTAATGTCTGACGAGGGAGAAATTTGGGTTTCAGTCAAAAATAAGGCAGTGGAGAGGAAGACTGGAGAAAGTGGTGCATAGAGTCGACCTTTCGACCCCAACCACGAACGATGGTGAGGGCGGTAAGAGCTTGATGTGTGTCCTGTGAGCCAGTGCTCGCAGTTGAACAAAAATAATCATCCATGTGGTTTGTGAGATTCATGAGTGAACCGGAGACCCAAATCTGAGACCTGGGGTTGGGAACCACCTAAGGTCTCAGTAGGTTGGGCGTGATCCTGAGCCGAGCGTCAGCGGAACTATCTGTCACTGCTCTCGTCCCAGAATCCTGACTTGACCGTATGTTTCATAAAAAATGACAATCATTGTGCGGCTTTCGGGACCATTTGCTGACATATCAACAGCTTTGTTAGAACTCCTGAGGATAAAGTGACCTATATAGAAAAACGCATCGTTGATGCGGTTCACATGTGAACAGCCATTGGTTCCCGAGAAACGAGTGGCCCTACTCGAATTCACAAACGTTGGAGAATAGAATTTCGGGTTATTTAGAATGCTTTATCCCACCATCTTCGAATTGGAATGAGGAAATCTCTTTGTTGGTGGTCGCTGTGCGACGTACTTGGGCTAGGATTTCCTTGTGGGTGTACGTTTCAGTGAGGCTGCATCTTGATGTGATATGACGGCTCGCGTACCTCAGAGACCTAAAGAGCTATACACGGTGGCTTACCTCAAGTCGAAGGTTTAATCACACTGGCTCACTGTCAAATAGTGTTGTAAATAACCCTCACTCTCAGAACTCACATTTTCTCAAGTCTCGTCGGCCTCTGAATCTTGGCTCCTTTCACGTGCATACTCTTATGCAGGCCAGTCAACAGGCGTGCCCAGCACTCACAATAGGTTCTCTGAAGATTGATGTCTGCTGTGTAAGTAAAATGCGTACCCAGGATTCGAGCAGTGTAATTCAACTAACTGTTTTTGGTATCTCATTGGGGTACTTCTTGCACACTTCAGGAGATGAAGCAACTAGAGCTGTAGGTCAACGTGATGTAGGAATAGTCTTGACTGACAAGGCTGAGACTGCTCTTTTAGACTGAATCCCGTTTAATAGTCGTTTATTTGCTGTAAGGCCCCAAAGGCCAGTTGNGCGTACCGATAATGCGGATAGGTTTCCCCCGTTTTGTGCAGACAGTCGGTTATTCATGTCTAGTACGAATTTCTTACACAGCTCGCGTCTCACGGCGGCATGGGGTTTAAGCTGCATAGGTACTGTGAGTCAGATTGATCATATTGCAGTAAGCTACCGGTGGCGCTGTTCTGTTCAAAACTGTAGATCTTACTGGTCCACGTACGTAGAGTTGGAGTATGCATTAGTTTTAATGCAATTTTCGCCCCAGCTCCATGTTCATCGACGCAAACCGCAAACCCCGTTAGCGGTGCAGCGTTTGTGTGATCCAAAAGTCTGCACCCGTTATGAACAGGAGTTAGTACATGAGCTGGGATCGACAACGAAGAGTAATGTAGATGATCAATGGGTCCATATCGGATGGGCGGTGTACGTGACAGCATGTTTCGTGTGTGGTCCCATATCGGATGTCCATCAGCGACATTGAATTTCTCGAGAATCGCTGAGTCTAATTGCGCAAAATCGTTAGCTCTTTAACTATAAAGAGATGAGTAAAGCACAATGACTTCTACAAAGGCAAGTCAAGAAAGCCTCAAGTTGGATCGCGAAAATTTGTGAATCAAAGTTGTCGAAAAAATGGAAGTAGCAGCTGCGTTTTGTAACAGTCAAAGACTTGAGACGTAGTCACAACACCGGTAGACGGCGAGCCCCGATCAGCGGGACGATATGCGATAGAAAGGGATAGTTTATTCATGGCAAACAGGAAATGCCGGACCATTGGGCCGAATACTTCAAGGAGCAGTTTAGTTGGCCGCGCGCTAATGTAGTTACTTCTGTGCCAACCAATGCGATTCCTTGGGGGAGTATCACTTTAGCTCCCATCGTAAGTGAAAGTGGAGTTTAGCATTCAATTACTAAAGCGTAGAAAATCGACCGGTTCCGACGAACTTCCCCGTTTTTTCAAACTGGGTGAAGATGCGTTGATAAAATCAGTTACCATCTTGGTCCGTGACATTTGGAAGGAGGAGCGTATTCCATTATTATGGGCCGAGTCACTGATTTTACCTGTTTTTAAGAAGGAAGTACGCAGTGGTTGTATTGACCATCATGGGGTCAGTTTAATTCCGCAACTTACTGGTATGAACTCGAATGATTGAGCAACGAACTTAGAGAAGAGTCGGATCTGAAAAGAGGCCTCATTTTTCTAACAATTCAAGTACATTTGCAGGAAAGAGGAAAACAGAAACTGTTAGTGGCGAAAAAGGGAAAATGGCGCACCAACGTCAAACTGGTTCATGACATTCTCCCCCGCCAGATAGATTTTAGTGTACTATAAAATGGGTCGATTCACGATCATTCAGACCTCACGACTTCGTGAATCATATGGTCTTGTTCGTTTTTGCGCTTCCAGAAGTTGTTGAACATTTTCTGACGGATCAGGAATCTGAGATGATAAAGAACCTTCGTCTTCAATTCTAGATGTGTGATGCGGGGATTCGGATATGTGTGCAGACGATTCAGCGGCTGAAATGGCATGTTGATCCGTCGGCTGTTAATTTGAGACATCGGAGATGACCGGTTTGGGGCAAGGTGCCTCAGTGACAGTGTCTTCGTTACCATCTGAGGGACGAATGCGAGTGTATTGTGGATTGCAGCTAAGAAGCCCTGCTTCTTCCACCAATGGGTCATATTTCTAAGACCGAGTCATTCACTTCAGCAGGTCGGACCGCGGATTTGACAACCTGATAGGGAGGGAGATTCCGCTAGTAGACTTGCGATGGAAATTAAAAAGTTGCTCGTGGAGTATCTTATTAGTTGCGGTGCACAACAGAGATCGAGCTGAATGAAAGGCATCCAAGAGTACGGGTTCTTAGTGACAGATGTCCAGTTATTGTGATTTCAATGCCAGTGTGATGGCTTTTCGTAGAGTCCCATTCTACCGTCCCACCTAACCATTCCCGCGTGGGTTGTATGGAGTGGTGCAGCTGATTGCCACCCTTTTTCCGTTGAGAAGTGCCTGAATTTCAGATAAAATAAAGGCAGTGCCACGGTCAAAGTGGACATAGGAGGGTTTTCCAAATAGGGAAAATTGTTGGATAAGGCAGTGCATAACTGTGGAAGAAAATAAGTTTGAACAAGCATAAGCGAAAGGAAATCGTGAATATTCGTTGGTCATCGTCAGAAGGTACCTGTTACGGGAGGTAGATGGGAGGAGCCTTTATAGTCAACACTGGTTCTTTCAAATGGTTTGGTAGCTTTTGTTGATTTGCTGACCTGTTGTTTGAAAATTCGAGGTTTTAGTTCTGCACAAATTTCGCACTGAGCGGCAACTGCTCGAACTTCGTCAGCAGAGAACGGTAAATTGTTAGAATGGACAAGATGCAGTAGGCATGATACCAGGATGACATAGTGTATTGTGTAAGTGTCTTAGATCAACGCACGATACGGCGGACACACAACTGTTGCAAGAGAATGTGTTGGCCGCTTTGTTGTGGACTCCAGGACGATACTGGATGGGGTTTGGCTGTAGTCGACCACCATGCGTTTCTTGTATCTTTCGTTCGTGGTGACCAAAACTTGAGCTCGCCAAGGAGATGTTGAAGGTCCAGTGACGTTATTCTTAAGTAGTCCATCGCGAAGAGACTGCATCTTGGCGTGGTTTGATGATTTGCGTACCTCCCTGACCCAACGAGTTATGCAGAATGGCTTCCCTAAGCCGGAGATACAATCATGTTTGACAGGTCACTTGGTAGAGGCCAGACGAAGTCCACTCTTTGAACCAGTTGATGGGCAACATCTGGTTCTAACGAATATGCCCCTGGAGAGGACTGCAGCGAATAAACACGGAGAGAAACAGTTTACCGGTCTAAAAACCTCCAGTAGATGGACGTAGGAATGGAATACCTGGGGTTTCTCTCAACGGTGGGAGAATTCGTCACACTTCATTGGACAGCTAAGATGGGCAGCCCCCGGCCCAGAGGATGTTGCTCCGTCCAAGTTTCGCTTGCTCCATTGGGTTCATGGGGCTAAGGACTGAATCCGAAAAGCCGATCGATTAGAAACCCCCAGCGAAGACAAGACAGCATGGTAAAATTTGGTTGTTCAATAACAGCGTAGTCGGAATCGTTGTTAGGTTGTCGACGTTTCGGTCACTACGGGTAACCTTTTTCAAGACTGATTTTCCAACCGAATGAAACAGCATGCAATAGTCAAGTCTCACGTGACGGACCAGAAGTTCCTTCACGGGTTCTTCGGTCACGTTCCCGTGCTGGGTTAACGTCCCACTGCCTTGTGGGTCAGAATTTTGAGTCAAGGGCTCCGGTTAGGGTTCCCAAAGAAAAAAACCCTTCTGCAATGTGGGCAGCCGCGAAGTACGATTTGGCCAGAATCCTCCACTATCTTTCATGTAAAAGGCCGTAGCAATTGTTCTTCCTTTCATTTAAGATCGATGCAAAACGCCGCGGGAATTGCAGTTTTGGTGGAAGCAGTAGTTCAGGAGTGAGGCATAAACAAAATGCGCTTCTTAGGGCTAAATGTTTACTTCACTTGGCTGCCTTCAACGTCCGCACACCATGTCAGGTAGGGCAGCAGGTTTCTTTCGCTAAAACTCGACGCTTTTGAAGTAGATGTATGCAGTGTCTCCGAAAGACACATACAAGACCCCACTTCTGTGATCACTCTTCGCACCCCGGATACAACCTCAGTCTCGCTTCAATCTTCGTGTGTCGGGTGATTTGGTATCTAGAGCCCGTGGTCAGGCCGGCGTTGGGATTGCTTTGAGCATGAAAACTGAACTTGCACTACTAGACTGGATTCCAGTCAACAGTCGTTCGTGTGCACTTCGGTTGGATGGTTCTGTTCGTGTCAACAACAACAAACTGAAGTACCGATGCTTGTTCGTCGTGTCTGTGTATGCGCCTACTGATGGAAGTTCTTCTGAGACCAAGAACGAATCCTACCAGGATGTCTCACCTGCTTTGAAGCGCACATTCAACAGACGTGGTGATCGTTGTTAGAGATTTCAACGCCCAAGATGGCCTTTTGGGAGATTCCGAAAGGCACATGAGAGGCCCATATGCTATCCCGGCTGATCGCACTGACAATGGTGATCCTCTCATTCAGCTGTGTTCTGACCACAAAATGTTTCTGCCACATGAAGCAGCATAGACTGACATGACGTTCTGCTACGTCTTCACAACGTTGGACTCAGATTGACCATATTGTGATTGGTCACAGCTGGCGTGGATCACTTGAAGATTGTCGTTCATTTTGGTCTACGTCTGTGGACTCAGATCATGCGTTGGTACGTGCTCGCTTCCGTTCGCGTCTCGTCCGTGGTCGCACTATAGTAAATGCCATGCGTCCCACGCAGTTGCTTTTAGACAATGACCGGCGATACAATTTCCAGATGGAGCTGTCTACACAGTTATCGGTGCAGCCGGACGTCCAGGACCCTGGTGAACACTGCAAATAGATCGAAGGACCTTTATATACCTCTTCAAATGCCACCCAGAACTCTGGTTCAAGTCGTTCTCATAAACGATTAACATCTTCGACATCAGTTGCCCTGTTGGATGCTCGCAGATCCGTCCCTCCGGATGCCACATTTAATGAAATGCGTAAATCCCTGAGACGCCAACTGACTTGGAGCCTGAGCAGTGACCGTGAACAGTGGTGGATTGCAAAATGTAGGAAAATGGAAAAGGCTGCGTCCATTGGCAATGCCCGCAACCTTTTACGTTTGATCAGGTGCACCGGTCCACGGAAACTCGATGTAATTGAGCTAATCAAGGAATCCGGTGGCTCACTGATTCACTCCCAAGGATGTCGTCTGAATCGTAGGGTGGAGCACTTTTGAGAACAATTCATTTGGCCCACTTCAACGGCGGACCTTTCAAATATACCTGCCAAAGAACCGATACAGGTAGATATCACTGCTCCATCAGAAATGGAGATTATGCGGGAGATAGGTTACTTGAAAAATGTACAAAGCCGCTAGACCGAATGGGCTGTCTCTGTCATTTTTTAAGGATTGTGGCGAAACTTTGGTTTCGGAGTTAACAAAACTCCTCCGGGTAATCTGGGATAGTGAGAGAATTCCCAGGGAGTGGTGTAAATCGGTGACTGTACCGATTTACAAGAAAGATGACACACCCTCTTGTGAAAACCAGAGAGGAATTAGCTCGGTAAGTATCGCGTCTCAACTGCTTGCCGGTCTTGTTCTCCACCGATTATCCAGCGCTCGCGAAAGATGTACGCGTGAAAATCAAGCCGGTTTCAGACCCAGTCGGGGTTGTATCGACCATAGCTTCACTCTTCGGCAAACCTTAGAGCACAGACACATCTTCCGTAGGCTCACATCTTGACAGAGGAAGCTCTAGCTGAAGTGGATAAATTTTGTTACCTGGGAAGTTGCGTCTCACCGGGTGGGCAGATATCGGATGAAGTATCAGCACGTATACAGAAGGCGCTTTTGGCTTTTGCCAACTTCCGGCATTTATGGCGTCGGCGTGACATTCGATTGTCTGTTAAGGGTAGAGTGTACACTGCGGCTGTTAGATCTGTTCTTTTATACGGTTCGGAAACACAGCCGCTCAAGGTGGAAGATAGGCGAAGACTGTAGGTTTTCGAGCATCGATGTGTTTGTAGAATTGCCCGAGTATGACGGGAACACCGTATCCGTAATGCTGAGGTTAAGCGTAAGGTGTTGGGAACCGGAGACCAGTCTGTGGATCAAGTACTGAATCTGAACAGGTTAAGGTGGCTGGGACATGTGGTACACATGCCCACGGATAGACTTCCTTGGCGTGCACTGTTCTCCGAGACAGGTAGTGGTTGGAAAGTAGGTCGGGGTGGTCAGTCCATGATTTGGCAAAAAGGTATGAAGACCGTGACCAGTGGACTTTGACACGTAGAACGTGTTAGACTTCCAGGTTGGGGTCCATGCGACCCACCTACCAGATGGTTGGAGACACTAAGTGGTATGGCTAGGTGTCGATGTTAGTGGTTGATTTCAGCTTGATACTTTGATTTTTTTGGGATCCTTTTCACCTCATCTATTCTTTTTGCCCTTTACTGGACGACGCTGGAAGGTAGCAATCGGAACCAGAGCTCAGAAAGTGCGAGGTAAATGGTTAAATCAACTGAACTGCAACTGATTCTCTAATAGTCTATCAGTTTTGCTTTGAATAAAATTCAAGTCTGCAACAGAGAGTCGGCGGGACTTAGTGGCAGTAGGTTTACAGTTGGAAGCCAAGTAGTTAAACAGAGATGAAATGTCGACTTTTGTAACAGTGGGCGCACAAACAGAAAAAGGCGGTCTATCGTCGTCTAGGGGAACAGTCACATTTTGATACTGACCCGAAAAATCAAGGGCGAAGATGGAATCAATGGGCAAATTCTCTAAGGGAGAAAATTTAGCGGATTTTTAATCGGTGTTTTTGTATCTGCCAGAGACGTATCAGTGTCTTCGGGTAACACAAGACAGCTGGGTTGAAGCCATCGAAATCGTACTAGTGCATTACAGACCAATGGTGGTGTGCAGCGGTATCACTTGATAAGTAACTCTCACAAATCCCTGTATCGAATAATGCCTTCAACGGTACACTGTTAATCGGAACCTGCACCGTAGATCTAGATAAACCGGTAAAAGATGTGGCAACAAGAGATGAAACAATCAGTTTTATTGAGGACTCAGTGCGCTCGTTTTGGGGATTCGATTGGTAAGCCTTCTGGGAATGCCCATTTTTCCGCAAGAGTTACAGATGACTTCCCGGGCCGGACATTTTGAGCGTGGGTGCCAGATTTTACCCCAAAAGAATCCATTAGCAACAGTTGAAGTCATTTCCCTGGTTTACAGCTGCAACTCGTGAGCATCTGGAGCGGAAGCTGAGACGGCAGTTTCCGTCAGGTCTGATGTGGCTCCGCACGGCTAGCAGGTAGTCGAATCATAGAGAAGGGATTGCTACTGAGCGTGTTGCAGCATACGAGCTTCTTCGAAAACGTGTTGGAGGTCTGGCGTTTACTTTTCGAGTAACCGCTGATAGATGGTATCAGAGTGCAGCCTTATGATGAGTGCGTCACGGATAACCTCGTCACGGTGTTGGTCAGCAGAAACCGCCTTGAAGTTGCAGTTTTTAGCAATACCACGTAATTTCTTTAGGAACTGGTCTGCTGTCTGGTCAGGTTCTTGTTTGGTATTATCTAGTAAATGCCGAGAGAATACTTCATTTTTCGACTTAACTTAAATCAATTCAAGAGTTTGTATGGTGTCCTCATAACTCGGACAATCAATCACATGTTGATAGATGGACGGGGAATGAAGTTTACTAGAAGTTTCTTTTTGCCGAGATTCGGCACGTCAGTGACAGAAAGAAAGTTTGTGAATGTTTCCTGCTGATGAATTTAATGTTCAGCGGCCGGTGGAGAGTGTGGATCAGCCTCGAAACGTTCCGGACAGAATAGGCGTTCCACGGATTGTAAGAATAAATTGTTATGAACTGGAATGATTGGGCAATGAACTTAGAGAGAAGACGGATCCGAAGGGAGGCTTCAGTCTTCTAACAGTGCAAGAAAAGGGGAAAAAGAAACCGTTAGTGTTAAAAAAGGAGAATGGCGGACCAGCGTTCAACTAGTTCATGACAGTTACCAGGGTATTAGACTCGATTTTACTGAGCCGTCTGACACCAGTTCTCGAAAGGATTGCCAGCGAAGAACAGGCCTGATTCCGCCCAGGTCGAGAATGCAATGACCAGATCTTTACTGTTCCCTAATTACTTGAAATGCATCACACACCATCGGCCATTAATGAGGGTTTTTGTCGACTTGAAAGGTTCTTTCTTTTCAGTTGATCGAACAGCGCTATTCAGTGCTCTTCACTGGAAAGGCGTGCCACAGAAGTTCGTGATTCTGCTGAGATCATTGTAGCCTCATACTTCTGGCCGCGGCTGGACACCCTAACAGTATCCGTCCAGTACCTACCATGAATTGCGCGAATGAAAAGAATTCCATACTGCATTGATCGTCGCGCAGGATAATCAGAACCGCGCTGCCCATTGCATCGGACGGGGTGGGTAGTGATAATTGGGCTACAGCTCAGAGTTCCCCCTCTTTTATTCAACCTTTGTCTTCTGTCCCTAACTGTCCCTCTTTGACTCCTCTCTCCACCCATAATTCTCCTACTGATAATACGCCCGATACTCACAACGGTTCTTTGTCAGTTAGGGTAGGGAACAATCCTCACTCTCAAAACTCACATTTTCTCAAGTCTCGTCGGCCTCTGAATCTTGGCTCCTTTCACGTGCATACTCTTATGCAGGCCAGTCAACAGGCGTGCCCAGCACTCACAATAGGTTCTCTGAAGATTGATGTCTGCTGTGTAAGTAAAATGCGTACCCAGGATTCGAGCAGTGTAATTCAACTAACTGTTTTTGGTATCTCATTGGGGTACTTCTTGCACACTTCAGGAGATGAAGCAACTAGAGCTGTAGGTCAACGTGATGTAGGAATAGTCTTGACTGACAAGGCTGAGACTGCTCTTTTAGACTGAATCCCGTTTAATAGTCGTTTATTTGCTGTAAGGCCCCAAAGGCCAGTTGGCGTTCGAAATGATAGTTATGTTAGGCGCAATTTGTTTGTGATCTTGAAATACACTCCAATAGACTGTAGCTCTGACACACAGAGGGATGAGTTCTATGATGAACTCACCACTCTCGTTCGCAGGAGCGAAAACTGTGACATTGTAGTGCTAGCTGGTGATTTTAATAGAAAAGTTGGGAGACTTAGTGCATCAGAAGCTTGTTTAGGGGGGCGTTTTGCCTCACCTGTTCAGCGTACCGATAATGCGGATAGGTTTCCCCCGTTTTGTGCAGACAGTCGGCGTACCGATAATGCGGATAGGTTTCCCCCGTTTTGTGCAGACAGTCGGTTATTCATGTCTAGTACGAATTTCTTACACAGCTCGCGTCTCACGGCGGCATGGGGTTTAAGCTGCATAGGTACTGTGAGTCAGATTGATCATATTGCAGTAAGCTACCGGTGGCGCTGTTCTGTTCAAAACTGTAGATCTTACTGGTCCACGTACGTAGAGTTGGAGTATGCATTAGTTTTAATGCAATTTTCGCCCCAGCTCCATGTTCATCGACGCAAACCGCAAACCCCGTTAGCGGTGCAGCGTTTGTGTGATCCAAAAGTCTGCACCCGTTATGAACAGGAGTTAGTACATGAGCTGGGATCGACAACGAACAGCAGTGTAGAGAAGCATTGGAACCATATCCAGCAGACAATGGGCGAGGCAGTAAGTTCCGTGTGTGGTCCTAGATCCATTATCCATCAAACACACTGGATTTCGCAAAAGTCGGCCAGTCTAATTGAGCATAAACGCCAGGTATCGAAATGTTGAAATATGAATAAGGTACGAAGGAATCTACAGAAGTCAACTACGAAAAACCTCAAGAATGATCGCGAAAATTGGCGGGTTAAGGTGGCCGAAGAGATGGAAGTCGAAGCTGCCTCAGGCAGCAGTCAAAGACTGTTCAAACGTATTCGTGACATCAGTGGATGGCGAACCTTGGTCAGTAAGACAATATGTGACAGAGATGGGGAGCCTGTCGATGGCAAATGCTCGACCGTTGGGCCGAGTACTTCAAGGAGCAGTTTAACTGGCCGCGCACTAATGTCAACAGCGATTCCTTGGGGAGCATCACTTGAGCCTCCATCGGAAGTAGAAGTAGACTCGTGTATCCGACTACTGGAGCGAGGGAAAGCGGCCGTTCCTGACGATCTACCTCCAGTTCTTTTCAAAATGGGTGGTGGTGTGTTAATACAATCACTCATCACCCTGATCCGTGACATTTGGAAGGCGAGGCATATTCCATTAATATTGAGTGAGTCATTGATTGTATCCATCTTCAAGAAGGGAATACGCAATGGCTGTAGTACCTATCGTGAGATCGGCTTAATTTCGATAGTCACCAAGGTTTTAGCCTCCATTCTGCTGCGTCATCTTACACCGACCCGCAAGAGGAACGCCCGCGAACAACAGGCCGGATTCCGCCCAGGTCGAGGATGCATCGACCAGATTTTCACTCCGTCAGTTACTTGAGGCGCTTCACGCACACCGTCGACCAACAGTAATGGTTTTCCTTGACTTGGAAGTCCTCTTCCATTCAGTTGATCGAACAACGCTATTCAATGCTCTTTACCGGAAAGATATGCCCCATAATCTACTGAGGTCATTTTACTCTCATACTTCTGGCAATGTAAGGGTTTATGGTGAAATATCTAGTCCATTCGAAACAACCGGCGGTGTTCGACAAGGATGTTCCAATGCTCCGTTGTTGTTTAACTTCGTCATGGACGAGGTAATGGAGAATGCCTTTCGAAACCCCCAGGATGTGGGGATCAAACTAGGAAATAGTGAAAGGCTCTATGACCTAGATTACGCGGACGACGTTGTCTGTTTGTTCGGATCCACGATACATGCTCAACGTGCACTAGATAGACTTGGGAGAGCTGTAGCTCCATTCGGCATGCGCTTTGCACCGTCAAAGTGTGAAGTGATATTGCAAGACTGGACGTCAACGGTTCCGAGCTTGATGCCTAATGAAGAGGAACTAACGATTGTCGACCGCTTCACCTACCTCAACAGCTTGACGATGGATGGAAGCACGGTAGTAGAAGTGAGCATGCGTATACCCAAGGTTCGAGCAGCGTACGCTAGACTGAAGCACTTGTGGCGGCGACCTGATATTTCGCTGAAGTTGAAAGGTCGTATGTACTTTGCCGCGGTGCGTTCAGTTTTGTTGTATAGTTGCGAGACTTGGGGTCTGTTTGCAGAAGATATCTGTCGTCTTGAAGTTTTCGACCATCGATGTCTGCGTAGTATCGCCGAGATCAGGTGGGATGACCGAATACGCAATACTGAAGAGAAGTCGAGTATGGGGTACTAGTTCAGAGAATGTTCTACCATAGCGTATCCAGCTTGGTAGACTACGCTGGTTAGGGCACGTGTAGCTTATGGCAAGCGCACGTCTGCCGTACCGTGCCCTGTTTTCCGTTCCTCCTAGTTAGTGGAAGGAGACACGTGGTGGTCAACGAATGACGTGGAAGTAGGGAATGAGGAAATGTACAGCAAACTTAGGAAAAGTGGGTACCTCACGTCTTCGTGGTTGGGGTGAAAAAGACCCTTCAACCAGTTGGCTGGTTACACTGAACGATATGGCAGCAAACCGTGAGCAATGGTCATCGTGTTTTCACTTTCTGTTGGATCGGAATGATTGCTCGATGTGTGTTTGTACAGTTAGACTGTGTATTCCGTGTGCAACTTGATGGGAACGGCGGTGGTTAGTGGGGCTTGCCCTGCTGTTAAACGCTGTACGGGAGTGATGGTCATAAGAAAATATACGCCATAGGTGACTGAGGTTCTTAAAAGCCAAACGCGTCTTCTGTGTAAATAACAATAATCCGTTTCGTTGTTCAACTCTCGGGTAGAGTGCACCTCGCCAGGTCGATTCACTTTGAGAAGCCATTAAACCTGCACTATATATAGTGGTTCTATTTTCTCGGAGGAAAATGTACTTATCTACCTATCAGATTAGGTATACATGTGCATGCGGCAAAGAATTCATGCCGAGAATGAGTTATCAGCAGGTTTAGGAGTTACTTTATGGTCTTATTTTATTCAACCAAAGCTTGAGCTGAAAAAAAAACGGCGCGTGATTTTATGATGTATGTTTTGATAATGTTCTCCGCATCGTTTCTGTGAGTCGGCTTTTCATTCCACAAACATTCGTCAGTTAACCAACGTTTTTCTCAATTTAGTGCTGCGAGCAGTTGTATCTGAATCTGATCTTTAATAAACTCGTGAAAGTGTTTGAGAACCTATTCCAGATGATCGAATCCTTTTTTAAAAATATTTATATCTTTTCTTAACTTTCAGGCGTTCTATTTTCAGTTTGTCTGTCCTGCGTCTTCTAAGTTGGTGAAGTTTATACAGCTAGCCACGCGCATTCAAAGACGTTTCTTTCGTGTCAGCCTGACGGTTGTTCAATACTTTCCGCCCAGACTGACGTTCCCGTTTTTGGCCGGTTCGGTTTTGTCCAACGATGAATCTCCACAGTCGGTACAGAGTGGTAATTTGGACAGTTCCATTCTAGTCCGATGCCTACAGTGGCAGCTGGATGCGAATTTGAGCCTTACACACCAACTACTGAGGGATTATGAATCCGGTGTGCTAACGGAAGTCAAACTGTTGTCAGAACAAGAAGCGCTTCTTGAATTAATACAAGGTGTACATTCTAACCCGGAATTGGAAGATCGTTTGGTGCAGATACGTTCTCAATGGAAAGAGGTAGTAGAGCGAATGAACCGTCTTGAACTGGCCTTACAGTCATCACTGAAGACACTGTACTCATCCGTGGAGTCCACGTTTATGTGTGAACAACTGATAGGTCATTTTGAGACCAATCTGACAGACACTCCCCAAGGTGTAAACTTGTCAGCACAAGCATCCATGCAACTGCACACTGTAGAGACTGAGTACCATCGATTGGGTGAACGCCATGCCAACTCTGTGATACGATGGTCCGAATTATTAAGCCAGCATGTGATACGGTGTACAGAAGGAGAAAAATGATACGCTTCTAATCCCCATGATCTTATTTCTTTTTTTCGTACTGGATACAAGCATCTTGTATTGCGTATATCGAATCATGTCCGTTTAGTCAGATAAAATTGCCGCGTATCTTTTCTTTATTTCAGAATACTGTTACTCATTTACGCACACCTCATTCATTTAATGTCAAATCCAGAAGATCCGACTATACTAGAATCAGCCAACGCGCTGACTAGATCTCGGACGGCGGTAGACAGATTACTGAAATTTCGCGATGAATATATGTTCAAAGTGGCCGAAAAATACTCTTTGTTATCGGAAGACGCAGCCGAGTTGCCCAGTGCCACAACAGTTGCACAAGTAATCCTGGAAACTGATCAGCTCATCGCGGACAAGCCGAATGCTATAAGACGTTTGTTCGAGGATACTTTGGCTACTCTACACGATGTGGAACATATATTTGCTCGAGCTTCTCCAGCTGATAAGGCAGAATTTTGCTACCTCAATGGAAAGGTATGTATGTGGTTAGGTACGACCCAGCCTCGGTGAATCACAGCTCATAGACTTGAAGCAAGATTCTCTGTTTGTTATTTATTTTTCCTCTTGGGGCACAGCACGTCTAAAACTAATTTTGGCTGCCTGCATCCACTCCGTAGCACATCTGCCTACCGACTAGTTTATTTCTCGACAAAGTAGTTACGACGCAACCCAATAGTTGTCCCCAATACTCAATAAATCCGTCTCCTGTTGTCCATCCTAACGTAATCCCCTTGGATAACCGTTTGTCGGACAAAACGGAGGAGAGAATTAAAGGCTAGGGCTAACCAGTACGCTGAATTATAAAAAAAAAACAGGACGTCACTTGGGTGATTTATACCACTTTCAAGGTACTATCTACGGCATAACAACTGCCCTGTTTGACAAAGGTGGCACGCGCGCTTTGATAATGGGGAGGGGGGAGTCGCTTTCCATTTAGACGACTAAGGGGTTAAATCCACTGTGTCAATTGTGATTCGAATGAATCTGCGTTCACCTTAATTAGGCCAAACGGAAAAAAGAGAAAGCCGATAATTTGGGCCTCGTTCGACATAGACTTTGCTGCGTAGCACATGTTAACTTCCGGGTTGGAGTCCACGAGATCTGCCCGCCGGATGGTTGAGGAGACTAGGTAACATGGCTAAGTGCCGCAGTTACCGGAGTTGTTACATTCGGGCTCTTTCTTCTTCTCGATTTTATTTCATAACTTTATTTTCTATTTTCACGCCCTTCCATATTTCTATTCGTCTTGCTCCTTACTAGAGGATGCTGCGAGCTATCAACTCAGACCAGAGCGTAGAAGTTCGAGGTTAGTGATTGGAGGGACTGAACTGAACTGAGCTAAAGCCACTTACGTATTGATGCTGCTTCTATATGGTGGGTTATTCTCAGGCTTTAAACACGATTCAGCCGGATACTTATGGTTTGATTGGAACCGGTAACGAGGCTACTGATCTGGCCGCTGAAGCTTCCCAGTGGCTCACGCGTGCGCTTAAATTCAACCCACAGTGCACAGACGCATGGTGCGAGTTGGGCGAATGTTGTTGGCGTCAAGGCGATCCGTCCGAAGCAGCCAGTCATTTTCGCCAGGCGTTGAAGATCAACCCGGAACACGTAGAAGCTCTGTGCCAGTTGTCTATGGTTTTACGTCAGTTACCATCCGTTGCCACAAATCAGTCAAACCCGGAGAAATCAAACTCGTTATCTAAGACGTCCTCCACAGAATCAGCCGTTTCACAGTCAAAACAAAATTCGTCGACCAATGCTCTGAGTGAGTCATTACAACTTGCTCACCAGGCCGTGCGTCACAAACCTACGGACGGGCACGCGTGGTCTGTGTTGGGCAATGCTCTATTGACCGCATTTTTCGGTAGTTTCGGTTCAGTGGCCGCTCCACCAAATGTGTCAAACAATCGTCCTTCACCCACTGGAGTAACTTCACAATCCGGCCCCGTTGAAGGTGACGGTCCGAATCCGCGCAATGGCCAGCTGACATCTTCACAGCTGATCATGACGCGATGTGTGGCCGCCTATGCGCAGGCGGCCAAAGATCGTCGTGTAGCATTGGAGCCAAATTTTCACTACAATCGCGGGGTAGCGTGGCATTTCCAAAACATGGCGCATTGGAACAATCTCATGACTCTTTTACGAATGCTCTCTGTTCATGGCTACGAGCCATATGTCTTGATCCTCAGTGGTCTGCTCCGAGAACCTGTGCCACTCGATTGATCAAATTTCTCTCGGAATTAAACAATTCCATGGATCAAATTAGACGGGAATTATCCGCCACGGAGATCACAAGGACTGATTCGGTCGAACCAACTTCATCCGATTCTCGCTCATCGGGCTGTCACAAAACAACGCGTGTCCGCCGTGATTCACAACTACGTATCGCGGAGTTCATCACACCTTTGGCGCCCTGTTTGACCTTGGTCGCATCCGTGGGTACCGGTCCCAGTGAACAAAGCGAGAAAATGATTAGCTCATCGACTAAGTCGCAAGCACTCACTCGTCTTCTAGGTCCCTATGCTGCTTCCGGTGACTCTACGCGCGTTCTGTTATCCGGTGTTCCACAGACCGGACGAGGGAAAAAGGGCCGAGGCTCAGGTAAACGGCCTCCCGTGTACATCAGTCCGTTTCAGAATACAACCAATTGGCAGCTCACATTGTTTGAGGATCTCCAAATTGGATCGAACAAAGACCGAGTTTGTGTAGGTCGCGTGTTGAAAGAGCTGCCTTCGGACACCGATTTGGCTTTAAACCTTCTCCTGGTAGATGCACGTGGTACTCCGTTGGCTGCACGACTGTACAATATTGGGAAAGTGAGTCTTTTTCTCGTTTATATTGCCTCCGTGATCTGCTGCATACATTCGCATGTTATTCGATCTTCCGTGTTAGCTAGACCACGGTCCGCTTGCTTGTGCGTACTACTTCTCGTCCACTACATTGAGCTCGCATTGTTCGTTGAAATTATTTGTATCTTCAGGAGTACAAATGTTGTACTAATTCGTATATTACGAATTCGTCGATGCCCATGGGGTTCGAACCCTCAAATGGACATTACTCATACCGTAACACTGCGTGTGCTCTGTCAATTAAGTCTTGGGACACGTCTCGAATGAACCAAGTTGCGTTATCACATGACATCTATCGCGATGAACCTGTAGTCTGGCTGCCTGCAACAGGATTGCAATGCTTGATAGCTGGTTGTAATTGATGTCGCCATTGTCCAGCTAGGGACAGATACTGCACCTGATCGGTAGTGTAACTCACACTGTGCTTCTTCAGAAATCCAGATCAGGTTTGCCTGCAGAGTTAGTTCTTAGGAGATTGTAACACAATAACGAACGCGCCCACGGAACAACGGAAACGACGAACACAGACGAGCAGGGCCGCCGGATGTGCTGGATGCAGCGATCTTCCGTGGGGGTTGCACGCACACGATTTGCAAAGGCATAGAAAGAATGAAAACCCGATGAGCCGAAGCGCGGTAAGTGTATAAGCAGGTACCAACGCTTACATCAGAGAGAATGGGAATGGCGGCCTCTGTCAGTACGTTACAAGATCAGTAGCGGCTGTCCAGTCTTGGCATCAAGAAAAGGCTAAAACTCAATAGCGTAGGACTGATGAGCTCCGAAAAATTCACATAGACGTTCCCTAGAAAAACCGGGCAATGCAAGGAGGGTTGTATTTACTTCTGCTATGACGAGAGCCGCCGCATCTGGTGAACGGTTGCCCATTGTTCATAGTGAACGAAAATGAATAGCCGCTTTTTCGATTTCCTCCATACTGATGCTCAAGTATATGCGGATATTGGTAGTCGATTTGTGCGCTTTGTTGTTCGTTGCTTTCGTCTGACTCTTCGAGGATGTGGTGTTGGACTTCTCGATTCGGCCGCGATTTGACTCATCTGCAGAATGGTCGTCTTGTCGGGGTAGGGTTGAAATTGTGTCCACTTCACGGCCAAGCGCTAACTTAATCAACACGTCACGTGTCCTGTCCGGATCAGTCAAGCGATAAAGTTTCAGGTGCTCCTGTGTGTGTGTGTGTGTGTGTGTGTGTGTGTGTGACCAAGTCCCTTATTCAAATTGTGCGTGCTTACATTGTCGTAATCTGGAGCAAAGCAGTTCTAAACGAGTACAGAATACGGCGTGAGTGGTTGGTTGTGTGTGTCTGTTTGGTAAAAGATGTGGACAAACGAATCGCTACGAGTAAGGATGTGTAAATGCGTCTGATCGATTGACCGTCTGAGTCAGCTAGCTGAACGGTTCAAATCCGATTGGTATTTCCTGAAACTTTCGGTTGTAATGTTGTCATACTTGGTTTTCTTTAATCCGATCACAAGGAGCGAGTAAATTAGTCACACATACATACATACACACACACATACATACGTACGTACATACATGCGTTATCACTAGGCTCTCTGAGGCAGGCTCTTACCAGAGTGCCTCGCGTAAACACACTACGCGATACAGCACTTGTCCTTATAACCAAGTGGTGTTTGACTCGTATTTATGTGCCTTGGGTTCGAGTCCAAGTTTGCACTCAGTGAATGTGCGCTTGTGTCTAGTCCTAGCACCTCAGGTATGCAGTGCTTGTGCGGTTATCAGTAATGAATTAAACGTTGGTAATCTTAGTGTGTTGTGTTTGCCGAGTGCACACTAATTGTTACACCATTTTTTAATCCTTATATTACACATAAACTGATTTGCAGGTAAAGGAGTAAACCTCGTAGCCAAATAACCAACGGAAACAGCAGTGGCATTAAACTAGTGAAAAAGCGTGTGGTCAAGGAGCTAGAAAAGATTACCACAGTGAGAATGGAACAGGTGACAAACGAGAAGCTAACAAATTATTACAGTTCTCGTACGAAGTTGTCTAAAAACTCAAAAATCCAAACGCTGACAACCGTTGGGACCCAGATAGTCTAGCAAGGAGTTACGGATGCCGCTAGGGAATCTTCTTACAACATGTAGATGCACGCTAGATTTGGATTGCTCGAACTCAGTGATATTCCACATCGGAGCAAGTGGTTTAAGCAGATCGAGATAAATTTATTTGCGTTCCGTCATTTTATGTGTTGGGCAGTTTCATGCTTACGTCACAAGAGTGTGTTCATTTTTTATGTGTAAGCGTCAGTACGAGAAAAGAGATGCTACACCAAGGGAATTTATAAACCACGGGAAAAAAGAAATTTACAGTTACTTACACTGAAGTTTACGCTGGAGAAAAAGAAACGCTCAGTGGCAAACACGAGGTGGAAAAAAATAGCGGGGAAATGTCTCACCATAAAGTCTGGAAATATGACCGGGTGTCGAATGTGTCCACTAGAGTGGCTGGTGGTCGTGTCTCTGAAAGAGTGGAAGATGATGGGTGGTGGTCGGTTGAATCAAGTTGGTGGGAACTGCCGGTTGTGGGTCTGGTGACGGTACTGACGCTGGGTGTCACTGCTGATTAACGGAGTGTCAAAATACGCGAGTTTCAAGCTATCCACCGAAAAGATGTTCGTTTCATCACCCTTCTGGTGTTACAACGGAGCACTTTCAAAGATCATGCGATATTGTGCGTAGGTTGCACATGGAATCATTACGATTAAAAACAAAAAAGGTAGTGTGAACATGATTATGTACAAAACCGTGTCGGAGTCATCCTGTCAAACAGAGTCAGTACATTTTCACTCCGACAATGTCCGCACAACATGGCAAGAATTCAAACGCGTGCATAGCCTTAAGATCATTCGACCTTCCTCCATGGGCCTCATCGTTGCATATGGTTCCCAAATCACCCAGTGATTGAAGATCCCGTAATCCCTACTACACTCTCAACAGACTCACTGTCGCTGACCGGTTATCCTGTTCCACATACCCGTGACTTCGCCAACAGCCTATCAAGCGAGACAATCTTTTCCAATATTGATCTGGTAAGGACCTATCACTAAATTCCGATGGCAGGGAAGGACATCACCAAGACCGCCATTGATCGGCTAACCTGTCTTTTGTGGTGCCGCTATCTCAAGCCTTGAGCTCGGTGCTGGGCAGCTGCCGACTGCTAACGAGATTTGGCTGTCTGTCGATGATGAGTTAGTCCATACCCTCACATTCGTGCACTATATAACAAGCCCGTTCGCCACTCACTCAAGATAGTGCGCAATTTAGACCGCATTCCGCAGTTTATATGTGAAGTGTGTGTTGACTCTACAACCAAGCGTTGATACCAGCAAAACTATCGTGCCAAGGGACGGTAAATGCACGGAAAAAACGGGTACGTACTTACTGTTTGACGAATCCATCCAATGAGTAGTTGAATCTCCAGCTATTTATCAATAAATGCAAATATTTTCGTACATCCCTTTATTTATGATACAACAAAATGCAACCATTCAAGAGGAGGGCCGCGGCCAATGCAAAGATGCCAAATGGCTCGCGATTGCGGGAATCGAACCTGGGTCATTATTTTCCAGAGTCCACGATGATAACTTTTTGACCATCACCGGTCTATTTAAACTGATGAAGCACTTTTCTCTTGAAGTCAACTCATATGTCTTTGGTTACTTGTCAGCGGGAAAGCTGAATGAGATTCCATGGATGCCACATGTTTGTTGTTCGTTCAAGTGGACTGTTTACTTCAAGACACCAGTAGCTGTAGCGTTCTGAAGTCTGCCGATGCCCGGAAACCAAAACCAGAGTACTCTTACACAGTTCTATGCCTTCCTGTTCAATCTTCGTATAAACTTGTCTTCTATTGAGGGTAACTGAGCTTCAGCTGCCGTAGAATGATTGCGCTAATAATTAGTTGATCTTCTGCGATCGATAATGATTTTTCCCACGGAATTCGTGGCCGAAGGTTATGCCGTGCCCCTGTTTATTTACGCACTTCTCAACATTACGATGTTTAGGACGCGTCTCGCGCCTTCAGAGTGTGCACTTCTCCCGCTCAACTGAACCGAGTATTCCCACTGAATAGAAAGCAACAACCGAAAAGGACAAGTATTGTTACCTTTCTGCTCAAGGTAATAATGTTTAACTATCGGAGGTTACGGCATCGCGTATATACGATGCGCGCTCGACCTTGACTGGTCTCAATCATACATGACATCAACGTGACTTCTGTTTTGACCGTCAGCAGACAAGTGAAAGCCGCCCTGTTTGGAACAGATCTGCCCACACTTCTACAACTACTGTTTATTCGTGGTAATAATAACTCCTTTTCTGCGTTCCACTATGGTACTTTTATCTGAGTATAGCCCTAGGTCAGTAGGGCTGACAACAAATCTCACCTTGTTGTCTCGACTAGGATTTGTTCCTCCACGGAGTTTGGCATCAGTTGGACGGTTGGCTGGGGTGGCCAGTGTACAGAATAACGAAAAAGACCGGAAACCCCCCACCGGGGGGGGGATTTCCTAGTGGCGAACGTACTCAAGAAATCCGGGGGTTCCTTTTGGAGCCTCCTGTAATCCAGCAATATCTTTTTATGGTCGAAATTCGCAACTTACTGCGTAAATGCCTGTACTTTTTCCGACGTTTGTCTTGTCTGTTTTCAGTATTTTACCACCATCATTGGGTTTTTATTCCCACATTTCTGGAAGCATGCAACTACACGGCTATCCTATTCTTGTTTTCTTTTCTGTTCTTTTTCGATTTTGAAAGCTAGTTTGACTATCAATTTCGCATGCTGTCGGACTATAATGTTCCTTCCAATTCTGTGCTAACGACCATATCCGGATGAGCATCGTTTTCGATATACCGTATATTTTGGAAGCTTACTTTATTTCCCGATGCTTGGTTCTCACCATTCTTCTGTCCTCTTTGATTATTCCTCTCGCCCTACGGCTACTCTGCCTTGAACTTGCAATTAGTATTGCAGACAAATACTCATTGATACTCCCATCACTTGATATGCCATCATTCTGCATTGTGGTTTTTAGTTATTGTAACTTGTACGATCTTAATCCCATACTATTTGTGGATTATGCTCTAATACGCGTCTCTCGATCAAAAAGAAAAACCCAGTGATGGTGGCAAAATAAGTTCGCTTCAGTTTGGTTCAGCTTGCACAGAACCGGTGGTGGCCGAGGTCAATCGAGCGTCCAGATTTCCTCCGGTGGTATGCACTGGAGTCGGCACCCACCATTGTGAATTTGGTAAGTGTATCCTATCCGTTCAGTGTGGTAAAACTTCTCACTGATCCAGTTTTTCTAAAAAGGAAAAGAATGGAAAACAGCTCATCTTCCAAGCAGAACACAACCGTTATGTAGGGGTTTTCATATGAACGGCATAATGCATTTCGCGCCAAGTCTTGATTTGATCTGCAGGACACTTGACACTCTAACTCACGGTGTTCACCTACGGCTCTGAAATTCTGCCTCCGGGAGTATCTCCTCCCGTTTATTGTCTAGCACTTTTTAAACGATCCTACACCCTTCAAATTCAGCTGTTCGGTTAGCCGGTTCCAAAATCCAACTGCCGTATCGCAGAAGTCGACTCTCACATTGAGCCTTGAGCGCGCCTTCCGTAGTTTAATGCCATTCCCTCTTGTCTGTTTGTCGAGACCCATCTCAAACATACAGTTTTTATTGCCGTCAAACCTTTCAAAATTTTGAGGGCTTCTATGAGATTCCCTCTTAATCTTCCCCTTTCTAGAGCGAATAGTCCGATATCCTACAGTCTCCGGCTTTAGGTCCTTCCTCGCTGACCTTTCACCACTGTAGGGGCTAACCGTTAGACTTTTTCAAACAGGCCTCATCTTTGAGAAAAGGTACTCAAGCCTGTACACAGTATTCGAAGTGAGGCCTCATTACGGCTTTGTACACAGGTAAAAACATATTTGCTTGCTTGGAGGAAGTTGTCCTCTTAAGTTCGAAGAGCTCTTTTCGAGCTTCGTGGACAGCCAGCTTGCTCTGCTCCACCCATTTGAAATCTGCATTCATAACAGCACCTCAGTTTTTTCTGTTGCACCGCATCAATCGCGAACGGTCAGTTTTCCCCTGTTACGGTTAGACCCACGGGTGCTCTGGTCAGTAGGTGGGTTTTGGCTTTATTTGTGGGCAGATCGCATATGTTTTCCCATGTTAACACCTCAATATCTTTAGCTAGTAGCTACAACGGATCTGATCCGACAACCCTGACACCGTCTGCAAGTAGGAAACATGGAAGCTTCAGTGCTTTAGCCAAGTCATTTATATAGAGGATGAATGGAAATGGTTTCGGGACTGATCCCTGAGAGATGCCACTCGCTGGAAGTACGGGCTCAAATTTCGCATCTGTTTAACACAAAACTTCTTTTTCGTCAGGAAACCAGCTATTCAACTATGTAGCTGTCCCTCTATCTTATAGGTCTTAGGTTTAGTCAGCAGTAGGCCATGATTGACTGAATCAAAGGCCTGACTAAAGTTTATATAGTGAAAACAAATAGAGCAACATCGAAAAATAGTAAAAGCTTGTCATAGTCTTTGTTCTTCAACCATAGTCCGACGAAAAAATGGTGTTGGTTGACCACTGCAACAGGAAAATACGAGGGTAACAATTGAGAAACGACCACTTCTAGGCATGATCTTTAGCACCGAACGCATGGAAACGATATGTTCCGGCAATGGGTCACATCAGTAATAATATAACCTCCCCAGTGTATGGCGAGTTAACACCAGCTGAAATATTTAGTATTTTTTCCGTGATATACGATCGAGGTCATCGCTACAGTGTCGAAAACAAGTGCTGAGAGGTTCACATTGTCTTTGGAGTAAAAATCAAATCTTCTTGGAAGAAAGACACAGCGGCTTCTAGTGGGATATTTTTTTGGCCGCGTTCAATTGGACCGGATTCACAAGTTCTTATATTGGAGAAATCTTAATGATAAGTGATTTATTCCAACATCTTCAAGGCAATTGATGTGCAAGAGACGTATTGCAACCCTGAAGTACCTTTATTAGGCGTCACTAGGATGGATACTATAACGATTCACAACCCGTGATATTTGACGAAGTGGATTGAGTGAACTGGTTGAAAGAGAAGATTAAATGAGAGTAAAATTAGTTGGTGCCCTTGGTGGCAACTCTTTTGGGTCATTGGCTTTATCGCATTTGCCCGTGGTTGGCTCGAGATATATTTCCAAATAATAAATCACTTATCTGTGTGTCCTTACTAAATCTTCATTCAGTACCAATGCGAAGAAAAGAACTCTTAATCTTGGCAACATATGGTTTGCGTCCGCCCATACGCTTCACTGACTTCCAACTTTTACTGGTGAACAGTGTGCGCGCGTGCGCCTGATTTCCTTTCCAGTTTTATGGATTTTATGCTATTTTGCCTGCTAACATTTAAGTAGTAAGTTGCGAACTTCGATTATAAAAGAGTGTTACTGGATCAACAAAGGCTCGAAAAGGTGTTTCCGGATATTTTGAGCACATTGAACACTGTTCGCCCAAAAACCGCTCCTCACGAAGTAAACTGCTCTGGGGCTCCACAGTCGGTTCGTTATGTGTCAAACAAGCCCAGGATAGTTGTAATGCAATCTACCGTTGCATGAGGTTTGTTACGAAGGTCAGACACACTTGTTGTCTGACAGCCCGTGCATCTGTCTACTATTTTTAGTTCACGGGATGGTCACAAGGTAAAGGTCGTTTGGCATGCAATCACAAGGTAAGAATCGTGAAAATGAAGCCACGAGATTACAAAGTGTATTGGTTATTCAGAATCGGCAGTGAGCCGATGGATCAATCGGTTTAGCCGTGCAAATCCATCACTCGGACCGATGAGTCAGTATTTTCATTATTGAAACATTATCCCCGGAGGCGTATTTGGGAACCGATTTCTGGAACTAACAAAAGTGGTGTGATGGTGGCAAGAATACAGCACAATGGAAGCTGAGTGCTTGTCTGGGGCGCCATCTGCTGGGAAGGTCGGAACAAACTGATATTTCTGGACAGCATTGGTAATGGTGAAGTTTGCCGAGAAGTCCAGATCCATCATATCTTGCCACTGTCGGGAACAACTACTAGAGCTGTTTTCTGGGATGACAACGCGCACGCACATCGCTTTCTTGTCGTACGGGAATCTGATGTGCATCACGGTACAAAGATGCTCCGTGACTTTCTCAAACTCGCCATCTCACATCGGTTGAATTTTGTGGGATCAGCTTGGGAGGAAATTAGATCAGAGGTGGCAACATAAGTTTCTGGGAGAGCTGAAGATTCCCTTCAAGGAGGAATGGGACCGTCTGAAGCAAGATACTTGAATACATTCATAGGTTGTATTGTTGGCACGAGGAGCCTGGATCTTATTGTAATGGAAAATCCGCTTGCGTTTTTCACACCGAAAATTCAAGTGGATTTTCCATTACAATACTAGAATATGGTTGATAGCGAGCTTGATCTGACCTGTAAATGCTGCAATTTCATCCAAAGGTGACTCAACCATAGACTATTGGGTGACCATTCGAGAATGAGCACAATAGTTCTATCAATATAGGGCTTCATCAATGTAAAATGCTTTCGGGAGCGGGCATTCCTCGGTAGACATTGTATTTAACTTTATGGTATAGATTCACGGGATCCACCTAATTGTAGGTTAGACATATTGGACTGCATAATAACAAGAGTGGTATTTTCATCACTACTCCTGATTATCTTTCTGTTTTCTTCACCCATAATCTGTCAGTCGTACAGTATTTCAAGATGGTCAACTGGAGGCTTCCGAAATGGGGACGGTTGGTTGTGGCGGTTCATGCTGCTGGGCCACCTATGGGATCCTTTAAAGGACTTATTTATTTGTTTCTTGTACAGTCCTCGCGTTAACCAGTTTGAAGGGTAAAACCGTCCAAAACCGAAGCAACCTAATATAAGACAGGCGTACGATAGTACGGCATTGAGCTACATAGTTGAACGGAAAATCAAAGTGATTCGTTGTGGTAATGATGGGTATTTATTATGATAAACGGATAAACCCGAGTGTTTAACCGTATGCACGCTGACATGCATTTCGATAATGACGAACTTATTGGTCCACCGTGCTCACTTACAGGGTTTGGGTCCAGTTCGGAAAGATATTTTGGCCGTCCCCCATCCGTTTGTCGAGGAACGTGAAGTTCCCGGCACATTGATGGACGCAGTTTTGGCGGCTGTCAAATGTGCGGATTCTGCCAGTGAGTTGAGATCAATCGAAACTCAACTAGACCGTTCCGTGGAGGAAATATCTCTGCGCTCGAATAACGCTGATTCCGGTTCGAAAGTCATCCCAGACACGACTCTGTCGCAATCGGATTCGCCGAAGATCGTCGGTAACATGTGTATTCGCATTTTACGTGTTCCACTTCCGGATGTGTTGGTCGTGAATGGTCATCCGGTTGGTTTTCGGTGGACTGCTGCCCCGGTGCTGAAGAATATATTTTTTACTGCTATCTAACTCGATCGGAAGCAAACAAAAATTTCTAACCGGTGATAAGATTTCTCGAACACTCTCAGGCTACTTCTCGTCAATTACCTACTTATTCTGTACCAGTTTTCATTTCCACTTAGATATCCCCTGTTCCAGTTTAGGCGAATGGGTCAGATAGTCCCACCGTATTCATCCGCGCGGGAATGTCATGGTGTCACATATCCTCCTAGTAGTTTCAGAGACCTTGTCAAAAGTCAACAAATCTGGTTCCTCCATTCTGGACCGTTCTAAAACCGCGCTTTATATCCGCGATCATTTGGCTCCAGTTCTGTGATTCCAACAGATCCGTTCAAGACCAATACTCTTACTGTTGGACAGCGATTCGTTTCAAGTTTCCCTGCTGTTAGTGCAAGGTGGTTGTGCCGTATCCACTTCCTTTTTGGGTAACCTCAGACGTGTATACCAATCGGTTTTTTGGGGCCCACCAAATTCAAAATCACTCATTATCTATTTTGCATTACAGTAGCCGTGACCTACTGAAGCTTTACGTGAATAAAGACGTGAATTCAATCAAATGCGTTTTGCCTTTTTTCCTTCGCCTCTGTTCCAGGTTTATCGGTTTTAGTTAATTCAAAACGTAACCTCTCACCTCCATATTTTTGTTCTGGTATCCCCCTCGTAGCATCGTCTGGTTGAGAGTGGAATGAAAAAGGAACAAGATACGAACAGGTAAAATATAAGTTAGATGTGAAAATGATGTAGACGACCCTAACCGTGTCATTTTACTTCTCGAACCATACGCTGGGTGCATCTGATGGAACCCAGCTCAGACGTTTTTAGACGGTCCACTGGTTAATAATATCGCTTAAGAGTAGTCCGACAAAATTGTATTGCTAGGCGATACTGCACAGACAAAGCGAGTACATTTGAACCACGGGACCGAGTTATACTCTATCTATTTTGCGGGGCTTCTACGACTTCCCCCTCGGGCAATTCTTATTAGCCTCGACCCTTTTCCTGAATTATTTTACCATGGTTGTTGAACACCAAACAAAGAATGGCGGAATCCTTTGCCGG
>STRG.76264.3
CAGGAGCAAAGAGCAATAGAGTACTAGGAGGAAAAAGTATCAGTGATTGTAAGAGGGAGATAGGATTGGATCAAAGTGTGCAGGATAGACTTGGGAGGATTCAGACGAAGTTTTTCATGACGGGATAACGGTGAATCAACAGATAGAGAAGACTGAAGAAGCACAAAAGTGATGCCGGCCGTGAAGAGCAGATAATAAACGAGGGAAGATGAAGGATAGGATCGAAGAGATGAGGTAAGAATGGGTCTAATCATTTGATCAATGCACGTGCAACATGTGGTGACGGACCAGAGGAATCGGGTAGTGACAGATCAGACGGTTTGGAACCGTAAAAGGACATCATGACGTAACGTTGTCTTTACAATCGGTGGGACATGGAAAAGCGGACCACACTGAAAAGCACAGAAAAATGCCTGTAGCAAGCAATAAACGGATCAAGGGATAAAAACAATAAGGAGACAGGTAAGAAATGACCAGTCAGATCATTTTGCTGCAGATGAAACACGAAGGAAGCGGAGAAGGAAGCAAGACGCCCCGAGATAAGTGAACCAGTAATAGAACAAAAAGAGAAAAAAAAATGAATTCGCAACGGAGTTGGGGCAATGGACCTGGAGAGCTGTGTGCCGGCAGACAATTGAACAGGTGGAAACTAATCGGGACACTGGAAAGAACCACAGAGGAATCGCGGAGCCAAGAGAAAAAAATATGGTGGTGGTGATTAGATAATGAATGCGACTGTAAAAGAAGCGAAGTTTCGTGCGTACAACCAGATCCCGGTAGCAGAGGCCGATATCCCTAAAACTGCCGTCACTACGCCTTTCGAGCTGTTCGAGTTTCTGAGAATGCCGTTTGGACTCAGCAATGCAGCCCAGACCTTCCAACGGTTCATGCACGAGGCAACTCGTGGTTTGGAAAACGTCTACGTATACCTGGATGATATTTTTGTGGCTAGTTCTTCAGAGCAAGAGCACGCCGCACACTTACGAGCACTTTTTGAACGCCTTAGCCAGCACGACGTTACGATCAATGTCGCGAAATGCGAATTAGGCCGGTCTGATATCACCTTCATAGGACATTCTATTTCATCCTCGGGTATCCGCCCTCTGCCAGATAAAGTTTCCGCTATTCGCGACTACCCTGAACCCCAATCTTTTCGCCAGTTGCGTCAGTTTGCCGGCCTGGTGAATTTCTACCGCCGATTTATTCCTCACTGTGCGGAAATGATGCAACTNGGCCAGTTTACACTTGCCCAAGCCGTTCAGTCATCCGCATGGAGCGAGTTATTACTCGAACCATCCCCAATTACGCCTAGTGAGGACTCGGCAGCTGGTCCATCAGATTCTCCAACCGCACCCGCAACGCGAAGTAGCCGTCGCGGTCGCCAACTACGAAATCCCGTCCGCTTCGCCGATTTCGTGACGATTTTTACAGCCGACTGTTAGCAATAAGTTGGGAAGTTCACCACGGATTTACCAACCAACAGGCCTGAGAAATTACAATCGGTAGTTATGATTTCATTTTCTTCTGGTCTCCTAGCGACTACAACAACACCGAACGTCGTTCGTATGTTGTTATTACGGTCCAACATCCGCCGGCGCCCTCAGGCGCTATTTGGTCCAGTTTACCTTGCCCTCTCTCAGACGGATCTACACAGTCACATTGGCTTCATCCGTAGCCTGGCTGACTCCCGTGCACGTTCAAGGAGCCAACCGCTCACTGGACAATGGGACGATTGGTCAGCCTGGTACTGGAGACGACAACTGGACGCCCTTTTGGATGGACCTGACGCGGCATCTTCCGGCTCGCATGCGTATGAGACCCGTGGGCGCCAAAACACAGTTGGACCTACGCACATCGGACCTCGAGAGTGCAGGCACCGGTACACTCATAAGCAGTCGTTCGACGTCACCAACAGTATAACGGGCAAGCTACGAGGAGTTCCTGGACAACCAATAATTCCGGCCTACCATCACGATCGAAGCCCAACTCCGTCGGACTTCTAGGAGGAGGCCCTGTAGCGGTGGCCATCTTCGTTCATACTTTTACCACGTTTATTGTTCAACTGAACGCTGACTGCCAAGCGCGATTGCCATTTGACCGTTGCTCTTGCGCACGCTCTCACGCACGCTCCCAAATACACGCTAACCACTATCTCTCCCAATCGCCTTCTCGTTCTCACGGGTCGTGGAGAATACTGTTCTGGTTAATATATTGGTGCAGTGCCGCACATTAGAGTAACGTGCAGGTGGTCCACGCAGTGCAAAGGACCGAAGCACGCGTTTACTAAGGAAACCGCGAAGTAAGGTCTAATCAACCTTACAGTCTCGCTGGGTATGAAGAAAAGGAATCTAACTATATTCTCCTCGTATATTACCTGGATAATTCCTTTACCATCCAGTAGTTCTTTTACCCTTATTACGTTACCACGAACATCATGACTGTGACGAACACGTATAGACCGAAAGTCCATGCTGTTCAGACGCCTATTGAACATACGACTAGTATATTCCCCTAATTCAGCTGTATTATGGAACGTATCCATTAAGTCAAACACCATGTACTCTTGAAACGTTGTCAGCCTTCGGTTGGCCACATATAAACCAGGATTGCTTATTTGGAACCTATGACTATGGATCATGCACCACTTCGCAACACGATATCCAGTTCCTTTGGCGACCAAGGTGACGAATGCCTCGCACTCCAGGTTTTTGTATCTACACTGAAGTCAAACATTAGCAAACAATTATTCTAACCTTGATCCACCTCCACCTTTTCGGCGCCGATGGACACAACAGTATTTCACGAAATGATATTTCATTTCGTCGCTAATTGTTAGCTCGCGCTTTTTATACTGTTTCCATGTACGGGCATTGCAAATGTAAAAGCTGGTACTTGTGCAACGCTGGAACTCTCGAAAATCGGTTGTGAATTCATCGAGATATTCGTAAAAGTCTTTTATCAATCTGGAAAACGTATAGGAATTGTCAACGGTCATGGTCGTTTACGTGGCTAGCGAGTGAGATGGGTGCTGACATTTTGTTGCGCTAGGCCTTATATACCAGTGTAAATCTGATGATATAAACAATATTTTATAATATTCTTTGCTTTCGGTTACACCCAACCGAATTCATTTCACCTTCTTTTATACGTAATTTATTTCATCACAAAATGTCTATTTCAGCTGATATTACCGTTTCATTTGTGGTAGTTCGATCCTTGACTTTCTGCGTGTAGCATATCACATTCCACATCGTTTTTTCAATGTACCCCAACTGATTTCGGCTCCCACGATTTAAATACAATTTCTTCTCTGTCTTTAGTTCCTGTTACAAGCATGATTATTCCCTATCGAATACTAACTTTGTGGATTTTACTAACTGTTGTGGACCTCACTGCAGCACACATGGTCGAGTTGAACAACAGTATTTTAGAATTGTTGGACAACGGGCCGTGGCTGATCAACTTCTACGCTCCATGGTGTGCTTACTGTCGCCGATTGGAACCTATCTATGAAAAAGTTGGTCACTATTTTGCCACCATCAGATCTCCGATCAAAGTCGCCCGCCTGGATGCCACTACACACTTGAAAGCTGGTCGTTTCTTTAAAGTTGAAGGATTTCCTACAATAAAGCTCGTGAAAAATAACCAAACGTTCACCTACACAGGGGATCGAAGTCTTCACAGCATCATATCATTTGCGTTACGCGCTAACGGACCTGCGGTGAAAACTCTGGATAACGTTACTGCGTTTGAAGAGACCGCTGCGCTTGTTCAGAATGACCCGTTTTTCGTCCTGGTGGGTTATCGGAATCCATTGCTCAGAGTTGCTTATGAGAAGCTCGCCCAACAATATCGTCTCCTCATGTGGTTTTTCTCAGTCCCTTCAGTTAGCGCTATTCCTACGAAGTATGCACACTTGGTAAAACATGCTGAACAAGCCCATCGCGGGCTGGTCGTGTTCAAAGATGGTGATGGTCTTGTCTTCCCATGTTTCAGTGACTCGCCGGAACCAGAATCGTTCTCGTTTATGGAACAGCGTCTACGGGAATGGCTGTTGCGAGAACGCTATCCCATCTTCATAGAAGCCCCAGTGTCTGACCTATGGGAAATCGGAACTACCGAGATGCTTCTAAAACAACAACGAGAAATTGCAGAGGCTGATAACACGCAGTATAGCGATGAAGAAAGCATTAGAGTGAGCAGCAGCCGAACTGGGAGAGACCATGCCTTCGCGTACCGTCTCGTAGCTCTATTCTTGCTCAATCCGCCCCAGTCGCACGATGCCGTTTCGCTGCAATTCAAAGAATTCGGTCAAAACCTTGCTCGACAACGTGTACCGGATTTGGTTAGACACTATCAGTTTGCTTGGATTGATCAGTCTTTGGATGTACTAAGCAACCTGGCTATGGTACCATTGTCCGCTCCCAGTCTGATTGTAGTCGATCCGGTCACGCGTGTGATCTACCTAAACCCGAACCAGAGCAGATTGAATGGACTTTTCACTTTTGAATCGAAGGTGGTGTTCAGTTACTTGATGGCCGTTGCCGACGGACGAGTACCTGTGAGTGTCTTATTCGTACATCGTTAAAAGAATGAACAATAAGTCGGGTTTTGCATGTTACGACATCAATAGGTTCAGTTGGAAGTACATCTTTCGAGTGAAAGAGATCTACCAGTCTGACTTAAACCAAATCAGTATTTACTCTTGTTTGAGCGATATTGGCAAATGTCACTGATGTTCACCATGCTGAATTTTGTTGTTTTGATAGGTTAATTGACGTTGATAAACGGCAGAACGCCTGAATAAGCAGATTGCAAATACCGTTTGGCCTTCGGTTAGACAGAAATTTAGTTTAGTCACGATGCGAGCCCTTTATTTACTGCTAATAACTCAATGCGATTGATCAGCTGGAATTGCCCAGAACGTGAGTGCGTTCGTTGCCATAAAAAATCTGCCAGTGCGAGTGAGGATAAAGAGCAAAATAATGATATCCAGATGATACGAATTCATCGTATTTCTGCGATGTAACGGTGCGCGGCTTGTCTGAACTGAAGCAAGTAGGCACATCACTTGTTCAGTCGAATCGTCCATGTTTTCCTAATCTAATTTGCACACTAATTACCATACTAGTGTAGTGAAGAATGCATGCTACTCGCTGGATAAGTAAGCAGTTGATTGCTTAAAAACCAATTATGGTCAAGCGTGGAACAATGATGGACGTGATTACATCACACGGGCTGAATGCAATGATATGATGAAAAGCACACAAACCGCATGATGCCATCCTCGATCGGATTACGACTGTCTTCATGTGGACTGGACAAGGAAGATGCAAGTGAACAGCTCTGTTATGCTTGGTTGAGTTTGCCGACTGCCAAACGAGTGATTTGCAATAAAAAATATTCTACCCGGCACGTCTTGTACATCATTACACCTGTAGTGGGTTCTTACTTCAATTTGACTGTGGGTTTGCAGTATTCTTTATCATCTCCGAAAACAGTCTTGTGCTACATCGTCGTATTCATTGCGAATTTCTTTCTCGGGTTACGTCGATGTGCTTTGTACGAACTGTCCGAGAGTTGCAACTTGGCTATTTTGAGCCAGTTTACTGATCCTGCTCTCAAACAGAGAGAGAGAGAGGGCGATGACGTAAAAGGGGCCAACTCGGGGGCACATAATTTTAAGACAGTGGGTGGTGTATCTTCCGGACCGGTTAGTTTGCATACGTTCAGAGAACGCGGCGCTTGGCGGATCTTTTTGGTGCTGATATAAGTTGGAAAATGGAAGAGAGAGGGAAGTGACGGGACTGGATTAGCAGGATAAGAAGGTATAGTGGAATCGGAGGCTAACCGGGAAGCAAAAAAGTCAACTTTCTCGTGTGTTCACAAACAAGATCACTAGGGTAATCACCGATGAAAGGGAAATCGGAAGGGCGACAAATTGGCAAGGAACCAAAAGGTTTGGCCACCGATGGTAGATGTGAGTAGACGTTCGGCTTTCCAGCGGATGAAGTGTTCTTTGATTCTCCGTATGGTTGACCAGCATCTGTCCCTAGATTGCATGAAGTGATGGTGGGAGTCGTGAGTGGGCGAGCGTCATCAGTGGCGCAATGTTGAACGCTTCAAGCAGGCGGCACGACCACATACGGGGATGAACCACCTGAGGCATTCGAGTTTTCCGTGTTCGGCGGTGTGGAATAAAAAGATCTATACCTTGAAGTTAGAAACGGGATTGGGAACGTACAAATTATAACTCCAATCATTGAAGTACAGGAAGCTAGTAAGTCGCCGAAGCCTTCCTGGTTGGCTTAATTGTACTGCGAGAATGTGTCTCGTGATGAGTGGAGAATCGAGGCGAGTAAAATTGATGGGACAGAAAACAATACAACTGTCCGATGGGACAAGGGGGCGGGGAGATCAAGAGTATGGGCTCGGTCCCCAGCTCGATCAGTGATATGTGTGTGGAGGTCAACTAGTTGGCACAGGTTGTTGATCACGTCGAAATGTTCGGATTCGTGTCCCGGAGCCGAAGTTTCAGACGAGTGAACATTGAAATCTAAGATGATAGTATAGCAGTTTGGATCCGTTACAACAAGTGCTCAGTGTCTGAAGATAAGAAATCGAAGAAAAATGAGTCGCCATTTTTGGGTGAACGGTAAACAACATAAAAGTAGTGATTAAAAGAAGGAAGTCAGAGGTTCATCCACATCAACTGAAATTCACAATTGGAAAAGTCGGAATGTTGTAGCCTGGACGTGGTGACTGATTGGTGGACAACGGCACAAACACTCGCTTTGGGTAAAACAGGAGTGAAAGGCACAGTTGGGGAATCAAAAGTAAATGGTGTCTGATGGGTTGTGATTTGAGTTTCGGTTAAAGATAAGGCAAGAAGAGAAGATTGGAGAAACTGGTGTGGTTGTGGTTCAGTTTGCGAATGTTAGTGACGGCGGGGAGTTCGTAGTTGTTTTGCGAGAAAACGAGGGCGTGTGTGATTGTGTACTGTCCTGATTCATAGTGTTAATGAGAAACCAGCAACCATGATTCTTAGACTTGAAATAGAGAACCACATGTGGCCTCAGTAGATCAGGCGTGGTAGTGACTCGGCGACAGCAGAGCCGTCTACTACTTGGTATGTATTTACTTCCGTGTTAAATGTTCTCAATTGGACCAGGTTGCTGAAGGTAATTTTGAGATGTTTATAACTCTCCTTCTTGAGAGGTCTCGTAAATGCGATTATATCTTTGAAAATTAGAAGCGTATTTTCAATCCATCGGTTGGTTGTCGACGTGCCCCATTTCTGTTCATCGTGGTTAGGTTTCAGTGAATACCTCTTTTCTGATCTCGTATGTTCATCCTAAGTTACAATATTCATTATCCATTTTTCCTCATCAGTAGACTGGCATTGTTGCTTGAACTATAACCCTTCATTATCAAGTTTTTAAGTTGAATGCGGCTAATGATGTTCGATGCGAAAAGGAGAATGTGTCTGAATTTTGCACAGGTGAGCTCAGTCCCTTTTATCCACTCGGCACAGTAAGATGTGTTTTATCAAACAAGCGATGATCGTGCGCAAATATCCGCTCGTCCAGTTTTAGTGTGGTTTTTCCGTTATCCACGTTCTCACCAGATCAAGACCGGTTCTTTGTTCAGTATCTGCTGCTCCTAATTGCATGTATATGCCGTCGGTTTGTGTCTGAAGTCGCATATGTGTTGGAGCGGCTTAGGCCAACCAGTACCGTTTGTACGTGTAACTCAAAACCTAGTCCGTAGGATACACTTCAACACTGAATTCTCTGCACCTTAACTCGAGTTTGATGAGAACAAATATTGAGCAGTTTTGAATTTTGACCTAGCATCATTGGGGTCCTGTTTTCTGGTTCATGTGTTTGTGAGCTTTCTCGGTGTTCATCGTTCACCAAAGTTGCTAGTGATTGAGAAATTGGTCAATATGATCAATGTGTGACAGGGAAGGAATATATGAATTTATATCTGGAAAAAGTTGGCTTGTGGAGTCATCCAGGCACGTCTAGTTGGCGTTGAATAGCGCTGAATAACATGATCGGGTGTCGGAATTTCTCTCGCATTCTTTCGCAATTCACATGGTTCTTTCACTGAAGTTTATTCTTGCAGTTTTTTGCAACTTCAATTTTTAGCTAACGCGCCACGGTAAAAGCCAGCATATCGTATCGCAGTCATTGCTTGTTTAAATCTACCTAAACGTGAATTATTACTTTATCTACTGTTTATTTATGTATGTAGTTGCTGACACAACCACCGTGGTTTCTGAATTTAGCGTTTCCAAACAGACCCTGTTATAATGCGAAATGTAGGTATTCCACCGTAGCTTTTCAAATTTGATTCATTGAATGTTCTTGCTATTTCTCTTGTTGTGGGGTCACCCTTGCACATACCCCATCTCGATTGACCGAAGGGATACGGTGGAAATACAATACCAATCAGGTTGCGTCGCTTGGGTTACAATTTTATCGTTGGTCTGGTGGTAAGTTTATATCTTTCTACTAGGTCTGTGTGCACAGAATTGACAGAGTGGGAGAGAGAATTACGAAACAGTTCAACTTATCTTTTTTCAGCTTGGCATCTTTGAATAAAATGGATAATTTATTTCCATAAATGACAGGCTACAAATTTATGCATATATAAAATTCAAGCAGGCTTAAAAGAAGCATGGTGTCAACTCAAAAAATACAAAAATGGGAAGGGGAAAGTACAACGGAGTATACGATGCGTTTAGCAAAAACGTTATGCGTTGTAGTTCCGTTTTTTTATTACATGCTTGTGCATGAGTGCAGTAGAAGGGGTATATACCCCATAGCCACGAAGGCCCACCGCACTATCAGGCATAACCGGCAACCAGACCCTGAGACTTGGAGAGGAGAACCACACAAGGCCCCAGTAGGTCAGGTGTGGTAACGATCCGAACGACAATGAAGTGCTGTCTACCACCAAAGTAGCTGGCGGTGGCGGGGAATCGAACCTCCGACCTCCGAGGTGGTAATCATACACTAACCCACTCGACCACCACCGGTCATGTGTATTTTTGATTCTTTTGCCAGTAAGCTTGTCTGAATGAGACACGAGAGTTCAACGAACAGGCTACATAGTATTCACACCACTGACTTCTATTCTGATCCTTATCCCTCAACGTTTCTAACCAGCGACGATCCTCGCCCCTTGGTGTCAACAAATAAGGCAGCAATCACTGATTCTTGGCCTGACTGCCACGTCGCTTCTTCCAGCTCGTGCACATGGAGCACGGAAAGATAGACGATGGGCAAGCATGCGCAAATCATGTCGTAGCCGTCGGAGGCGGTTTAGGGCCATAACTTCGATCAGAGGTTGGATACTCACACCAAACACACGACGAGACACTACGTCATCACTCACTCGATTTTCCCTCCAGACGCGAGCAATGCTTCGGAGAAAATCGATTGTCGAATATGAAGAGCTGCTGAGCATCCTTAATGCGAAGTACCTGGGTCTATCAACCATAGAGCAGAAAAATTACGAACCGCGGTGAAGTATATGAATCCCTCTAGGGGGAGATGAATATCACAGCGCCTCCACTGAAATTGGTCAAGTAAGGCATGTTGGACTTCCGGGGTGGGGTCCATGAGACCCGCCTGCCAGATGAGGGGAAACAAGCTATAGGGCTAGGTGTCATGATCAGTGATGCAGTTGCATTCGAGCTTTTTCTTTGTCTACTTGATTTCATCTTACTTTGTTGTTGGCTCCTTTTCACTTTATACTTCTTTTTATTCTGCCCTCATTCGGGTGATCCTGGAGGGTAGCAACCGAAGTCAGGGCACCGAAGTGCGAGGTCGTTGGTTGAATGAACCGAACTGAACCACAGGTGCCGCAGGTTGACAAAATCTGTTCTGGTATTCGTTATTCGTTTTGTGATCTCCCCAACACCGGCTGCGACTTTTATCAAGCTCCCGACCTACTTGAGGTTATCGACTAAGTCTAACTGATCACCACATTGGGTGGGTGCAGATACAGACTCCTTCCACTTTCCCAAAGCATTTGAGAAGCGCAAAGTAAATGCCATATCTAGATACTTGAATCGTCAAACTGTTCAGAAGGCGTTTCATTGCTCGTGCATTGTCACCCAGCAAGGCAAAGTCATCGGCACATTTCAGATTGAAAATTCCGCTCCCCAAAGGAGTTCAACTCCAACGTTTGGAAGACCAGACAATGCATCCCGTAGTACATCCTCCTTAGCAAAGTTGAAAAGAAATGGGGATATAGGGCAACCCTGTCATACTCCACTGGAGACGGCAAAGGGTGGTGAAAGCTGGTCATAAGCCCTAACCCAACGTGAGGTATGATGGTACAAGTGTTTGAGGACTGACATACTTCTCGGGTACTCCATTTCTCGTCGGCGGAAGCCTAGGTAGCGGGAATGTCTAGGAACAGAATGATTGTCATCTTTGTAAGAGCGACAGCTCAAGTTTGATAAGTAGCCGATTAGCAACTTTACACTTACTGACTTCAGATTGATCTACCCTTCTTTAGGTATGTAAATTAAATGAAGCTCTTGCCAATCCTCTGTTTGTTTACTCTGCTTGAGCGGAACAATATGCAGTTCAAAGGGTTTTCAATCAAGCTACTGTGTTTCGTATCTTTCAGACTTCGATGGTTTAAATTGTCGAGTACACCGCTTTCTAACTTCCTATCTACGTTTAAATTGTACACAATCACAAACACCCGTCTTCTCGAGAATGGAAACCTTTTTATTCACTTTCAACAGAATTTCATACGCAGTTCGCCCATTGTCGCTCTTCTTGTATTCGGCGTTCCGACCATGTTTCTTGGTTGTGTGGGTTACTTGTGCTGCTGTATGGATGAGCAGTATGACGATATAGATTTCGACAGTTCGAGCGTATTGCATTCAGATCGGGTCCCAATAATCTCCGATGAGCCGCGTTGTCTGGGCTCTTCGAGTGAAGTTGGTGAGGACGAATCGGTCCGACGACGTTATGCACTTCATTTGCCAAAACGTCCCGCCCGACAAGCAACTGAAATGGGTCCAGTTATTTCAAAGGAGGAGGTCGAAACACGATTGGCAGCCTATCACGACTGGAAAAAGTCAAACCAAATCAATTGATATGATCCTGAGACGTGCACAGACCGGCGTATCCCATTGTTTCTTTTTTCTTTTTTGTATCTTGAATGTTTATCTCCTCGTCCACTGTCATATCGTTTTTCTTCCCTTATCATTTGTTGCATTTTATTCAAGCATTCCAATTCACAGTGGTGTTGCTCCTTAGTTCACCAACAATAACCATACAATCACTTCAGCATTTACCTGATAAATTGTGTCACCACTTCTTCTACGCACAACTGTCCTTTTCGTTATTTGAGT
>STRG.30424.6
GGTGCAGCAAAATCGAGGCTAATACATTGGTGATTAGCGGAATTAAACTGATCCCACGATGATTACTACAATTGCGTATTCCCTTCTTGAAGTTGGAGGCAATCATTGTCCCGCCGCATAGTAATGGAATATGCTCCTCGTTCCAAATTTCACGGGGCAAGTTGATAAGTGATTTTATTAAGGATTCTTCACCCAGTTCAGAAAGAACCGGGGGAAGTCTGTCGTTACCAGTCCACTTTCCACACTTTAGTAATCGAATCTTCGGGTTTACTTCCACTTCCGATGGGGGCCCAAGTGATATTCCCCGAGGAATCGCAGTAGTTGACGTCGGAGTAACCACATTAGCGCGTGGCCAGCTAAACTGCTTCTTGAAGTATCCGGCCCGACGGTCGAGCCTTTGTTATTTGCCATGGATAGGCTCTTCATTTCTCTGCCATCGCTCCATCAAGATGAGAGTGCACTTTAACGCGTGCTTCCATGGCTCAACAAGCTATGCAGGATGGCTTCCACAAGCCGGAGATGCAATCATGCCTGACAGGTCAATGGGTAGAGGCCAGACAAAGTCCAGTCGCTAAACCAGTTGATAGGCAACATCTGGTTCTAACCACTATGCCACGGGAGAGGATACCCCGGTGAATAAACACGAAAAGAAACAGTTCACCGGTCTAAAATCTCCACTAGATGGACGTAGGAGTGGAGTCCCTGGGGTTTCTCTCGACGGTGGGATAAGTCATCGCACTCCACTGAGCAGCTGTCGCGCGTCTAAGTTGGGCAGACCCGACCCAAAAGAGTCTGCCCCACCCACGTTTCGCCTGCTCAGTTGGATGTATGGGGCGGAGGACTGATTCCGAAATACAGATCGATAACAAAACACCAGCGAAGGCATCACTCTGAGTGTGGAGCTTGGGCGTACACCGCTCTACTGGATCCCAGTCAGTAGTCGTCTATGTGCGGTTCGGTTGAATGGTTTTTTGCATGTCAACAGTAATAGACTGAAGCGTCGATGCTTGTTTATCGCTTCTGTATACCCTCCAATCAACTGTAGCTCCCCCGAGGCTAAAGAGGTAGTCTACCGTGATTTGTCTCAACTGCTCCGCAACGGGCGCGGTACGGAAATTTTGGTGTTTGTTGATGATTTCAGTGCTCAAGTTGGAAGCCTAGACAAGACAGAGGAATGTAGGAGGCTGACTTGGCGTTCCAGCCGATCGAACCGATAACGGTGATCGACTCATCCAACTATGTTCCGACCATTGACTATTCCTAGCGGGTATAAATTTTCGCGCAGAAAGCGGCATCGACTAACGTGGCGTCCTCCTGCGCCTTCACAACGTTCGACTCAGATCGACCATATTGCTATCGGTTACCAGACACACAGAAACGATGGATATCTGCATCCCCAGTTTCACTGTTAGATGCACGCAGATCGATTCCGCCGAATTCCAGATATGATGAGGCACGGAGGTGTTTTAAACGCTAACTGATTCGTGGCCTGAGAAACGACTGTAAGCAGTGGTGGATTACGAAGTTTAGGGAGATAGAAAAAGCTGCGACGATCGGCAGCAGCCGCAACCTTTTTCGTTTAATCGGATAAACCGGTCTAAAAAACCAGGCTTTAGCGAACTGATCGAAGAGGCGAACGGCTCACAGATTCAGACTCAAGACAATCGTCTAGTTCGCTGGGCGGAGCATTTCAAGAAGCAGTTTAATTGGCCTTTATCCTCAACAGGCCTGCTACGTAGTACCATAGTTCCAGCTCTGCTTATGGATACCAATCCTTCGTCAGAAACAGAGGTTCTTCGTGAGACAAGCTACCCTGAACGATAAGGCCGCTGAACCGGATGGGTTGCCTCCGTCTGTTTTTAAAGACGATGGCTCAGCATTGTTATTCGAGTTGACAAAACCCCTCGGTTTGGCATGGGATGCGGAACGAGTTCCAAAGAGTTGGTGTGAACTAGTGATCGTACCGATTTACAAGAAGGATGAGAGGTTGTTCTGTGAAAACCACAGGAGAATAAGTCTGGTTAGCATCGCATCCAAACTGCTCGCTCGTATTATTCTCCATCGCTTACCAACCGCTCGTGAACAGTGCTCGCGCAAGAATCAAGCTGGATTTAGACCCTGCCAAAGTTGGTTTTGCCACATCTTCACTCTTCGACAAATTTTAGAACATTAACACCTTTCGCGGACCCATTATTTCCGTTTTTCTTGATCCTGAAGCGGCCTTCGACTCGGTCGACAACACAGTTCTCTGGTGGTGCCTCTTATTGAAGGTGTATCAGAGAAATTCATTCCCAACATAAAGTCTTTTTACATGAACAGCCGAAGTCGAGTTCAGGCTTACGGTACGCTTTCACCCGAGCCCATCACTAGAAGTAGTGTACGTCAGGGTTATTCCCTTTCCCTCTTTTTGACTTTGTGATTGAAATGGTCTTAGTGATCGCACTTTTGTTAGGTGATGATGGTGGCATTGAACTTTTTCCGAGTGTAAAGGCATCAGACATTGAATGTGCGGACGACATCGTTCTTCTGAGTGAAGATCCAGGTAAGTTGCAAGCTTTTCTGGACAGATTGAGGGACTGTGTAGCAATGTTCGGTGTGCGTTTTTGCACCTTCAAAGTGTAAGATGCTGTTACAGGACCGTATCGGTCCAACACCAGACCTTTCAGTTTTTGGGGAGACTACAGACCAAACGGATAAGTTCTGTTATCTGGGCAGCTACATTACACCCGGAGGTCGGATGTCGGATGAGGTGTCTTTGCGCATGCATAAGGCTCGTTTGGCATTTGCCAACCAGAGTCATCTGTGAAGTCGATATGACATCTGTTTACCTATCAAGGGTCGAGTGTACGCTGCAGCAGTTAGGCCAGTTCTTTTTATGGACCTGAGATATGGTCACTGCGGGTGGAGGATATACGAAGGATGTCGGTTTTCGAACACCAATGTCCTCGTACCATTGCTTGAATTTGGTGGAAACACTGTATCAGCAATGCGCCTGGCCCAGATGAACTATCATCTGTTGTAATGAAGGAGTGTGCTGATACCCTTTCGGTTCCACTAGTCAATATCTTCAGTGATTGTCTGAGAATTTGAAAAAATCCCTGATGTTTGGAGAATGGCCAAGATACCGCAGTTGCCAGTATGCGTTTTGCACCTTCAAAGTTTAAGATAATGTTTCAAAATTGGTCCAGCACCAAACCCCTCAGTGTCTGGGGAGGCTGTAAAACAGGTAGATGAAGTTGTTATCTACGGGGCTGCATTTTACCCGGGAGTCGGATATCGGATGAGGAGTCTTTGCGCGTACATAAGGCTCGTTTGGCATTTGCCAACCAGAGTCACCTGTGAAGTCGATATGACATCTATTTACCTATCAAGGGTCGAGTGTGCGCTGCAGCAGTCAGACCAGCGCTTCTGTATGGTTCAGAGACATGGTCTCTGCGGGCGGAGGATATCCGAAGACTATCGAGATTTGAATACCGATTTCTTCGTAGCATTGCTCGAGTCTGGTGGAAACACCCGGTCGGGGTTTGCACTGATCACGATCTGCATGCTACCGGGCGCGTCTCCATGTCGCGGCTAGGGACACGGCCATCAAACTGGTGGTTAGTCGTGAATAAAGCGGGTTAAGGATCACGGAATAAGTGGCCGTGGACGAGCAGCGGCAGTGCCTAAGGACGTGATGGGTCTTCATTTGGCTAGCGTTTTTCTTCTAAAGTACCACATAAGTCTGTTGACTGTACTGTGATGTGGCGCATGCGGCCCACCATCAAACAAGGCGGTTGCTCCTGCACTGCAGGTTGCACTTGGGTGTGCAAATGCTAGAGGCGCACCCCCGCACAAAGGCCGGACTGGGATACCGATTCTCCCAAAAGTACCGAACAGTGCTGGAGGCACTGCCTCATATCGCTATTCCCAAGACTTTCCGTAGGCTATTGTGAATTCACACACTGTCATCTTGCTACGGCGTTCCCGGTAAGCGACACGCCTCGTGTCCCAGCGGTCGAGGTGACAAGACAGCGAGTTAAAACGCTCTACTGTAGAAAACAGGCACACAGTCTGTTGGAATGCAAAAGACGCTACTAGATGTAGGTAGCCAGAGTATTATAATGCGAACACTACATGATTACCATGTAGACATTGCCTACCTTTCGGAAGTTTGACTACTCTACTCCGACACGGCGTGTTAAGGTTCCGGGAGTGGGTACAGTTTATTAGCTCTATCACAATGGGTCTGAGGATAACTGCGTACACCATAGTGTTGCACTCGCCCGAGCAAAAAGGCCAACAGCGCCCTGATTTCTTGGGAATTGATTTCTTCAAGGTTGGCCCTAGCACGCTTCAGGGGCTCTTCCCAAAATCTGTTAGTGATTGCTGTCTATGCACCGATAAATGCGGCTGCAAATAAAACAAGAGGCGACCTCTACGACAAATTACAAGATCAAAGCAATCGTGTTTCAAACAGAGATGTACTCTTCATCGCCAGTTACTGGAACGCACAAACAGGCCCCTCGGATGAGTCCACTCGCCATATGAGTTCGGACTTGGTCAACGCTGTGAGAATGAAAACCGCCTAGTGAATCTGGCCGATGCTAACAGGTCATGTTACGCCTCTTCAACTTTTCAAGGGCACCGATTTTGAAGTGTGATTCAGTTGGCAAATTTTCCAGTAATAGGCACATAGAGAGTTGTATCCGTTCTATTCTGACGGAGAACTTCCAGCCCACGCTCTTGAAAATAGTCAATGAGTCTAGAAAGCACAGTTTAAACTCAGCTCCGGAGTCTCATTTTCGCATTACGATAGTCTCTCCCCAGTTTGAGAAATTAAACCCTATAGAGCGAGAACGCATGGTACATAAATCACTAAAGTCTCAGTATGAAAAAGGTGTGGTCGCTATAGCAATTATGGCCAGATCCATTACTGAGCCCTTGAACGAACACTCGACTCCTGCATGCCCAAAAAACAAATCAACGAAGTAGCGGCTGGTTTATAGAACAAATCGGAATTCAACGTTGTCTTGTCACACAGACCCAGCCACTTATTTGTTTATGGAGCTTGAAAATCAGGACAACGGAACAATCGTCATCCGACTAGCCACCCCAAGAAAGAGAATATCCGTATATCAAACACGTTTTTGTAAAT
>STRG.78730.1
CGGTTTCGGTCTATACCACACACAGGTAAACTGTCATTTTATTGTCTTGCACACATGATTCCTTTCATCCCAACAGGATCGTTCGTGTGAGTGTGATGGACTTCAAGCAAATCAATTTTCAGACCCATGGACAGCTCCACACAGTATAAATTATGATGGAGTTAATGAACGAACGTTATTCGTTCCTAAGACAACTAGGCGTCATTCTTACCTTCGTTGTCATAACTGACGTAAATGAACCGTAGTCAAATTTCCTCAAAGTCGAAACATTGGAGTAGTTTTCTCATAGGATTACCTCAAGTGGTATGCTATGGACTGAGCCGATTCTCACATGGAAGTGAATATTGTTGTTTTCGTCCAATCTGCACCTTCTATTTTCGCCTCCCATTGTTCGATCACTTTTCGTGGCCGCGATTGTTTTGTCGTCAACCGAGATGAAA
>STRG.11594.1
CTTTGATAACTCTGAGCAACCTAACGGTAATCTGTACTCCCGCAAAGATTATTTTCGCTTCCCAAACAGATACTGTGAAGGTAGATGGAATGCATTAGCTTACATTCACTGCTGACAAACAAACGGTTTTCTGTCGCCAGGTGGATAGTATTGTACGGCGCTGGCTATCCGTTTGAGTTCATCAGTGAGAAGACAGATTATTATAGTGTTTACATGGGATCGTGTCTCATGTAAATCAGCGCACCTACATGTACATTAACCTCCAAAGGCGTGCTCAATGCCGAGTTGATTGACTGTTGTGCTAATAGTGTTTTGTGGTCTATACCGTCTTAGTATAACCAAGTTTAGCAAAAACGATGCGTCGCGAAGCTTTTAGTTTGATTTAGGGTATAGCGCCAACCGAGACCGGAGGGGTATTCAGAAAGAAGTTACAAAATCCCACTTCCTCACTGTTCAGAATTTCCAGCAAGAAGTGCTTCTTAGGCTTCCTAGAGAAATACTATCGCGAACCTTGAAGTTTACGAAAGTCTCCAGCAACTTCTCCATAGGCATATATGATTTTACACGCTCGTGCACCGTCTCGTGATTCGAGACCGATAGTAACACACGTTTTTATGGCCCGAAAAGTATTGTCCTCCATAGAAATGATGTTAGCATGGGAGAAAAGCTTGGTGGTACCCTAAGACGTCTTCATTCAGTTGCTTCTGAAATTTGCACTTAGAGCGGCAACGAGCTAGTCTAGCAAGGATTCTCGGAACCTAGAGAATCAATATATGATCTCTCTGAAACAGGCATACGAGACCCGGTGTTAGTGATGGCGCTTCGCTTCTCAGAAGGGCAAAGCCCTAATCTCACGCTTTACGTTGTGTGGGGTGCTTACATGTATACCTTTGATGGTGTACGTAGCACTAAGGTTGTCTTGAGTGGTGTGCACTACTGGACTGGATTTCAGTCAACAATCACAGAGAAAAACGTCGTAGCAACAAGAGCTATTTTTACTTTTGATCATGTTCGAAAAACTTTATCCCAAGACTTGTAATGGTGAAGCACACCAATTTAAGCGTCCCCCTTAGTGCAGTAAGGTGCATAACCTACAGCAGAACATCAGTCATCAAACAGTCTTAAGTTCATTTGCGTTATTAGAGAACTCTAAGTTCAGTGTTACTTTTTTCGATGACAAGTAAAACGCGCCGCAGTGCAATATTTACACTAAAGTTGAAGAGAAATTATGATGTAGCCTAATTTCATCCCATTGAAGATGGCTTGCGGTAGCAAAGCCTGACTATTTCCCAGTTCGGTGTGTGTATAAAGGTATAACTTTATGGATAGAAGCATACTTGTCATACGCTTAATTACTTAGTGGTCAGTCCCACAGTTGTGTAGAAACACGAGGACGATCGATTTTCGAATTACATGACGGCGCACAGTCAACTGGCGAGGAGGGTCTATATTTCGTCGTCATATTCACAACCAGCACCAAACCCGGCGTGCTGTTCGCGGTTCTGGTCTTCACGTGTGTGGCACAGTTTGAGGAGAATAACAAAAGTTAATAGCCCAGGAACTCTTGGTAGTAGACCGAACTCATGGGCGCCACCCAGGCGTTCGGGGTGAGATTATACCAGTCATTTTGTTATAAAGATATTTGGCGACGGTAATCTTCGACAGCATGAAATTTCGGTTTATCAGAAATTTGAGTGAGTCGCATAAAATTCATACTCATTTAAAGATCATGGGTTGTGACGATTCACAGCACGGCCATAACTTTGTTCTATACACTAGAAGATTGTCACTGTTGCGATCACTGGTTTCCGAATATATCAAAACATACAAGAGACCTACACAATTCCATCGATCACATACTTTTCGAACTAGAATAAACTGACCGTTACTGCTACAAATTGTCCGTTATGTAGAGTTCTATACGGCTCACTAAAGAAATAATTACCCAGTATTTGCGCTAATACGGACGGCCAGTATAACTGTAGTGATTGTTCATTTTATTTCTTCCAACTGCTAACCTCGAACTGCCGTGTTCCGATTTCAGTTATAACAGAAGCGGAAGTTATAAAAAGAAATCAAACAGACGAAGAAGGAACTCGAATGTAACCATGCCACCAACAGCGGCACATATTCTTGCCACTTAGTCTCCAACCCTCCGGTGGGCAGACTTTGTGAAGGCTGACAAGGCCCACTCGGCCAGGTTCATTCTTTGTGGTTTCCGTACCATTTGCCATGTTTTGGTCCGACCACCTCGACGTACCCTCCAGTCACCTTCTGCCTCGGAAAAAACCTACGCCGAGGAAATCTATCGGTGGGCCTGCGCAACACATGTCCCAGCCACCTCAATCCGTATAAATTCATTAACTGAACCAGACACTGACCTCTAGTTCACAACACTACATCTAACCTCAACATTGCTGATACGGTGTCCCCACCATGTTCGAGCAATGGTACGGAAATGCCGACAGTCTTCGCCTATCTTAACGGCCACATTTCACCACCACTAACGTGGGATGGGCCACTTAGCGTCATCTACCATGTGTCGGAAAACTGCTCTAAAGGGGTCAGACAACAAATCCTCTCTATGGCCTAGGCGATTGCAATCTGGTTGCACAAGTCAATTCTGTGTTCGTAAAAGCAGTTCGTCAAGACACTACCGCTGCCGTGGCCGAAGTGCAACGTGACGGTGGGATAGACACAGAACTGGTAACCCTGATGATTATTGTGCCCACGCAAATGCAACGGAAGCGGATTTAACATTCAGCTTTGTGCTTTAACGTTAATACTCTGAATCACATTTTTGAGCAACTCTAAGACTTTGCATGTGTACTGTACTAGCCCGAAGAAAAGTACCGAAAAGACAGATCTGTGTTCGCCACGTTACGTCTTCTAAATTCAGACTATGGGAATATTTCACGAACATCATAGTTCTTTGTGTCACTCAAGTATCACAGGAGTAATCCTTTTCGTTCGATCAAAAAATCTACCATTTTCTGTCGAGGATGTCCGGTGCGTGACCTCTTCCTGTCTGTTTCATTCTGAGCTCAAACCGAAATCTTGTAACAATCCCCCAGGATGATTAGTGTAGTGCTACCAATAAAGCACTCGATGACGAAGACTAACAAATTTGTTTATTTGAACAATGACCGTTTTTGGTGGCGCCACTTGCTCCGCCTGTGTACGTCGTCTGCACGCCGTTGCGCTCCTCCAATACACACGTTGTCCCGCTCCAGCGTTTTGAGTTCTGCTTTGCGCGCTGCCGAGTATATTCGCTAACGTGTCACATACCGAGGACCACGGGCTATAGACTCTATACGGGAGCAGGTCCTGACTTAACTGAGATTAATCCTAAATTAGTAAAAGCCACGCGACCGTTTGAGAGAGTATTGATTTTAAGGGCCTCGTACCTTCATACACTCACAATCGGTATCTACAACCAATTGTAGAAGAATATTCCCGTTCTCCCTTTACATTTCCTTGCTCCAACACGTCTACATCCAATGTTACAAAATGGTTCTTCCAACTGTTCTATTTTTTGTGCTTCTACATCTCTCCATTCCGATGGCGGCGGAAAATTTATGCCCACATAATTCACGACTTTCTACACACAAAAGAATAACGGCAAGCCACACAGCTTATAACCGGCAATCTAATATACACCTTGTAGAAAATCAAAAGCCTTTCCCTAAAGACCAAAGATCTTTTACCTACACATTGGGAATCAATACTACTTGACTCCCTCCATTCGCTGCGATCACTCCTGTGTGCCGCGACCAGTAGCACCCAGCATGAACGACTGTTTCGATTCGCTCGCCGTTCAGCCACCGGAACACCAGTGCCATCCTGCTTGACTGTCCCGGGCCCTTTCTTTCTGAAACGACTCGATATACGATCCCTTGGTAGAAGATACCCCATACACCCCTTCACTTCCCTTGGTAGAGAAAGTGGAGGGGTATATGGGATATCTGAGAGGAGTAGCACCTCTGAGTTGGTAGGCTGTCATGCCCCTTAGGGTATTTTCCATCTGTTTGGTCTCCATCATCTACTCAACTCTCGCCTGTGGTTCTACGATGGTGAAGCATAAATCAACAGCTACACCCCGGCAAACCGCTTGACAAGTGGGCCAAACCAGGTGAAGGATAACTAGAGGTTAAAAACCACTTTGAAACGGCGCCCAGTATGCGAAGACGGATACTCCTACGTAGGCGGACGAGATCTGTTGGATCCAACGGCTGCCAAGGAAATTCATCCCATCAACAGGGTTACATGGACCCTGGATCATTGTATTCTCTACCAAATACCGAGCGAGCTCCCAGAGAGCCACTGGCAGCCATGCATCAAGATCACTTGGACGCGCTAGGCATCCCGGATTGATGGGCCATCGCCTAAAAGGCGTATGAACCGCCCTATGGGCCACCGGCTCCTAGCACATAAACTTCCTATTGCCCAACAGATAGAACTTGGCTGTGCACGGGCTAGAGGTGCAACCTCGAATGAAAAGCCGAGTGACCCTAAGGACGCCACTTAGTACACTAACCCCAAGTCTCCTCAGGGATCTTGTCTCTGCAGTTAGCTGTGATCATGCTACGGCGTCCCCGGTAAGCGACGCGCCCAGTGGCCGGGGTGGCCCAAACACTAGTTGGAAACCTAAACCCGAACACGAGATCACGAGTCCACGTAGTCTTCTGGAACGTGAGAACTTTTCAAGATGCAGGTAGCCAGTGAATTGCCATGCGCACACTACGACTACGAAGTACGCCTACCCAACTGCGGCAGCCGACATATTCAGGCCTTTCCAACGAACGCATCCTGCTGGATGTATCACAGTGGGCCAGTAAACAATTCTGGGCTTCGTGGAGCTTCGGTCGCAATGAACAGTCGAGGTCATAATGCCCTGATCTCTTGGGAAGCAGCTTCTCCAAGAATTGCCGTAGCACGGTTCAGGAGCACTCCGTTTAACTTGGCCGTGATTGCGGTCTACGCCCCAACACTACATGCTGCACCAACCACTTAAGATGTCTTTTACATTGAACTTCAGAATTCAGTCATCCGGGTTTTCAGGTGCGATATCCTACTAATTGCAGGAGGTTGGAACGCCAGCAGACGAGTATACCCAACATGTACCAGGGAAATTCGGCCTCGGCGAGCGATGCGAAAATAGCGACCACCTGATCACGTTTCTAGACCTCAAACGATTGGTCGTCACCAATACCCCGTTCCAGCATACAAAAAGGCACCTGCTAACTTGATATTCCGACGATGGTAGGACAGCGCTCCAAATCAACTACATCTTGGTGCGCTCTCACCGGCCGAAAACTGCCGGGCATATCAGGGCGGCGTAACGGGAAACGCCAACGGTACAGACCAAACACTGATACGCGCACGTCTCAAGCTTCACCGTTCAGTACGGCAAAAATCTCGTCCTCACTGCAGAGTGGATACTTCTAAGCTGACAATCCCGGACAATTTTCAAGCCCTGTCAAATGCGATTTCGTCCAGACTAACTGCGATCAACGTGGATCGTAGCGTAGATGGTCAATGAACGGGGCTTAAAGTACCCATCACCAGCGCCTCTCCTAAAGAGCTAGGCAAAAAAGTGGCACAGGAAAAATTGAATCTCTGCAGAAACCCTTAACCTCTGCGCCAAGGCTAGGGACACGAGACTCCGCAAATCACCTGATTACCACAAACGAGAAACGACCGCAAACGATATTCGTCCGAAGTTGCAGGTCGGATGGAAACACCAGACACTGTTGGAGACTTTGGGAACCTTTTTCGACTCATCCGCTCCTCTTCAGGGAAGGTCCAACCTCCTCCCACGATACTCGACGACAGCGGTCACCTCAAAGCGGGCTGCGACCAGAGGCTTCAAAGATGGGTCGAACATTTCATTCAGGGGCTTAACCGCCGTTGCATCCAATCCGTCTGCGTAACGGCTCCAAGCGATATAGAGCAATATGGAATCGACCTCGAGGCTCCCAACAAATCGAAAATCGCCACCACAGTTCAAACAATGCAAAATAAGAAGTCACCGGGCGAGGAAGGCATCTCACCTGGGATATTGAAGTCTTGCTCGCTAGTTCTATTGGACCAACTAGGTACGCTCTTCCATCGTATTTGAGACACCGATGTTTTCCCCAAAGACTGAACAACCTTTGTCCTACTCCTTGTACGGAAAAAAGGTGACAGGGCTTTCTGCACAAACTACAGGGGTATCAGCATCATCGGTGTTCCGGAAACGCTTTTTGCAACCATCCTGCTAAACCGTTTTGTTATTTCTTGACGCGCAAACACACTGACCAGTGTGATCTTCGTCGAGGAGGAGGCTGTGTTGCCCAGATCTTCACGCTACTGCAAATCCTAGAGCATAACTAAAAATTCCAAGAACTCACCACAGCGACGGAATGCCTGAAAAGTATATCAGATTGTTGGGATCTTACTACTCGGCAACTCGGGCGCGCGTCCGCGCTAACAGCAAGGAGTCTTCAGAGTTCCTATTCGATTCCGGCGTCCGCCAAGGATGCCCAATTCTATTTAACTACGCTATAGACTAGGTAATGCATTGCTCCCTGAACAATTTTCGAGGAATACAAATTAGCCACGACTCTTGGGTTACAGACCTCGAATTCGCCGACGACATGATCATTCTAGGAGACGATTTCGGAAATCTGCAGCCGGTTCTGCATCGTATAGTATAGAAAGCCAAGGCTGTTGGTCTAGAGATAAACACTGCAAAAACGAGATTTTTCAGGAATTCGCAAGGCCTAGCACATTCTGTACGCGTCGATGGCGAAACTCTGGAAAACGTGCACCACTTCAGATGCCTGGGTTTTACTATCCAACCAAACGGCCCGGTCAGGAACGAGGTTGAACTTCGTGTAAACTGCGCTACGAGAGCGTTCCCACAACTTCGCAAATCATTGTGCTCTCGCAGCGAGATAAACCTTCACACGAAGCTGCTCATATACTGCGCTGCCATCCATCCAGTTCTTACGTGAGCGTGTGAAACTTGGCCGCTGACAATAGACGACACGAAATGACTGTAAAGATTTGACCACTGGTGCCTTCGCTGCATGGTCAAAATCAAGTGGTATGATCGCATCACAAACTCTTCTGTGCGTCAACACTACGAATACAGAACAACTTTGTTTTTTCATTTGATGACGTCGCCTGCAGTGGTTCGGTCATGTCTTTCGACGACCCGAAACGGAACCTGCGAAGAGAAGCCTACTGCCATCACCCTGCTTGGACTGGAAATATGTATTGGTGGCTAACTGAAGGCATAGGTTGGCACTATTAAGGCAGAAATAGATCGCCTAGGCCTTCAGTCTGTCTTCGGAGTGCGCAATTGGTGTAACAAATAAATTTTATCACGTGCAGACCGGAACTTCGTGGACAGCTACTATCAGAGACATCCAAGAAGCCAACTCATCCTCTCACAGGAGATGGTCGCATAAAAGTGAAAATTCAGAGAAATGAGGCTGTTCGTGTGCTACCCGCAGTACGCCCAAATTGTGCTTGCAGGTGGTAAAAAAGAAATAGTCACTTCGCCAGCTAACACACAGGGAGACGGAGTCACCGCCGGAAACCAGACCGGAATGACCACTTGATCTTCCGTCTTGCACAGATCACCACCCTATTCTACTACTAGCAACATAAACGAAGTCATGAATGGATATGATGCCGCTCACGAGGAATCAACTGCACTCACTGCCGATCATTCGAGTCTACTATCATAACAAATAGTACATCCGCACAACCCACAAAACACTTAACACGACTGGTATCGTTATCAAAATACCGTACGGATCGCTTTCGATATTATCTTTCGTTAAATTTTTATGTAATTTATCATTAGGTTTCCCTATATACATTTCAGCCACTATACGCTTGTAATCAGTCAAGTAAAGCGCTCATTACTACTCTTTAATTTTGATATTCACTACTCCTAATCTGCTGCTACCGGATCCACAACAAATACTGTAGTAGAGAGCGAGGCTGCAGCTGAAAGAAGTAACTGTGGTGTTGATCGCGTAAACCGATCAAGTGCAACAAACCAAAAGAGAAGTTGGTGACCATTTTTAAACTGGTTGATGACATGCAGGGGTAGACTTCTGATAGGCGGAAATATAGCCCAGATCAAGCGCTTTAAATCGAGACCCACTTGTGTTAAACCAGAAAAATGGCTCTTTCAAGAAGAGTCCCTACGTTCGCAAGAATACTAATTGGAAGGAGTATAAATGCGCACATGACGTGTTCCACTCAGTGTCATATGATAGTAAAAATAGACTTTTTTGTAGATTGACCTGTTTCGTTTAGCAAACAGATCTTTGAGGGCACGTGTTAACTCAGCATTAGTGAACGGCCAAGTCACGTTCGTAGTCAGCACTGGTACGGTACCAAGCCTAAGGCTTGAGACAACGGAAACTCGGATGACAGGACAGCCGATCGGTGGAGGGAATCGATAAATGAGAGATAAATCTTATCAGCGTTGTTCAAGCCTCAAGGCATAGTCGTCCACACCAGTCGAACCAATGCAGTGTGTGCAACGAGTAAACACATAGGTCAACGATCCAGATATTCTTTGTTTTTCGCTAGTAAAACGAGATGGTTCGAAGACAGAAGAGTTTTTCCCATCAGAGCTAGTGGAATAGCATAAAACATGGTATCAGAGATACCCCAAGAACCCTGCCGCTGTGTAACAATAAATGCGACAAGAACGTACACTTTGTCGCTTCCGGTACTGCTGAAGATGACCGATCAAAACCACTTAGCAGAGGAATGGATTTTATGGAAGCAGTTTTCAAGATTTTACCGTCTTCACGCAGCTGCTTTGAGGATTGGAAGATTATCAGGTTGCCATGCTCAGACATTGTCTGGAAGATGAAGCCAAACGTGTTTTGATGACTTTCTATTTTGATATAACTGAAGATGAAGAAGACCCTACGAAAGTGATTCAGAAAATGGAAGAATACTGCTAGTGAAACGAACATCGCGATCCCAAATGAAGTTGATACCGCACACCCAGAATTTGAAATGGCCAATGCCCCCGTGGAAGATGAAGTCTGAGCCTTTTGATGAACATCTGAAAAACATGAAGGCCGAACATTTACACCCTAGAGGAATACACACCGATGAGATCATCCGTAAAACCAGCCGTGATATTTTGCACAGAAGGAGCACTGAATGCGTGAAGACATACAAGCAAAAGAAATATGTTTCCGAGTGTTCCAGAAAGATCCCATCGATGGGAAGAACGAAAAGATCTATGGTTTTTGGGAAGGCGGTGGTTTGAGGTTCAGCTGGATAAAAATATCAATAACAGAAGTAGAAGGCGCATCGAGGAGATAAGGTCTGTAAGGTCGCTAAACCTTACCTCGCATTTTCCCTAACAAACGTATTTTTCGGTCTTTCGTACTACGTGGACCACTGCACGTTACTCTGATGCTCGACACTACGAATGCGCTAACCAGAGCGGTATTCTCCACGACCCGTGAGAACGATTTGGTGATTAGTATGTGGTTGAGAGCGTGCACAAGAGCAGCGGTCAAATGGCAGCCGCGCTTGGTAGTCAGCGTCCAGCTAAACAGTAAACGTGTTGAAAGCATGAACGAAGATGACTGTCGCTACATGGGCTTCTTCCTGGAAGTTCAACGGAGTTGGGCTTCAATCGTGGCGGTAGGCCGGAAGTATTGATAGTCCATGAACTCCTCGTATCTTGCTCGTTATACGGTTGGTAACGTCGAACGACTGCTGCTAAGATTTTGACGGCGCCTGCACTCCGGACGTCCGATATGCGTCGTACCCATCGACGTTTCAGCACCCACGGGTCTCATACACTCGCGGTCCCGAAAAATGCCGCGTCAGGCCCATCCAAAAAGGCGTCCATTTATCGTCTTCAGCGCCACGCTGACCAATCGTCCAGTAGTCCATTGAGTGGTTAGCTCCTTGAACGTACACGGGAGTCAACGAGGGTACGGACAAAGCCGCACGCGGATGTCGGACCATAATATCATCATCGTGCAGCGTTGGACAGCAGGGGAAGCCCCACTGACCACTGCCCTTCTCACCATGTTGCGTGTCGAATTAGAAAGCATGAATATACAAGATGGACAGGGAGTGGACCTACACGGGTGGGAAAACGAAAGAACGCCCTAGTAGCCAACACACGGAATACACAGTCTGACTGTACAAACGCACATCGATGAGTAATTCTGATTCGACAGAAAGTGACAACACGATCACCACTGTTCGCGGTTCGCTGCCATATCCTTCAGTGTCTCCAGCCAACTGGTAGACGGATCTTTTGGATCCAAACCACAAAGAGATGAGGTACCTAATTTTCCTAAGTTTGCTGTACATTTTCTCATTCCCCGTTGCCAAGTCATCTGTTGATCTCCACATGGTTTCTCCTACTCCCTAGGAGAAACAGAGAATAGGGCGCGGCATAATAGACGTGTGTTCGCCGTACGTAACATGTGCCCCAACCAACAAAGTCTACTAAGCTGGATATGCTGTGATAGAAAACTCCCTAAACTGGTACTCATTACTTGATTTCTGACCTCAGCATTGATCACTCAGTTGTTCCACTCAATCTTAGCAATACCACACAGACGTCGATGTTCGAAAGCCTGAAGACGACGAATATCTTCAGCACTCAGACCCCGAGTCCTGCAACCATACAACAGAACTGGGCGTAGCGCACCGCACCGCAGCACAGTGCTTGCGACCTTTCACCTTTACGACGCTACCGATCCCGGAACAACGGAAAAAGATGCAGGCATGGGTCAAGCACTTTCACGATCTACTGAATCATCCCACGGCAAGCTTAGCAATTCGAATCCCCACAATCCAAAGTGAAATCTGCTATATCAGTACCGGCTCTTCGTCCCTAGTGGACATTACTGCTGTGATACGCAATCTTAAGAACTGAAAGAACCCGGGAGAAGATCGGAGTTATATAAGTCCTGCCTGCACATGTTTTAATCAGTTCGGGAAAAAGAACAATTTCCCGCGGACTGGGGAACCTCAATCCTGCCCTGTGTCCCAGGAAAGGTAATAGGACAGTGTGCGACAACTACCGCGGAATCAGCCTGATTCACGTGGCTACAAGGATATTCTCCGAGCTTCTTGTGAACCGCTTCCCAATCGTGAGGGACACACACACTCGTCCCAATCAAGGAGGCCTCCGCCGCGGTAGGGGATGCGTGGATCAGATATTTACTCTTCGTCGAGTACTGGGACATCGCTACATATTTCAACAACCGATAGCAACTTGTGTCGTTAGTTTTCGCACAGCATTTGACTCAATTGGAAGACACTTTTTGAACCATTATACAAGCAGACGGCGTGTCGGCAAAACTTGTCAGTTTCATGAAACCGTAATACTCAAGTATGCGTGCGAAAATACGAGTTTAAGGAGAAGAACTCAGTGAATTCTCCTTCATCTCCGATGTCCGACAGGGTTGTCCGTTGTCACCAGTCCTACTTAACTACTCTATCGACTGGATAATGCGGCGAGTATTTATCGATTACCTTGGGGTACAGCTCAGCCCAGACATTTTCTTAGCTGATTTGGGATTCAGGGACGATGTTGTTGTCCTTGGGGAACAGTCCGACTACCCTACACCCAATTTTGAATCGCGTAATTCTCTTCGTGAAAATCATGGGACTAGAAGTCAATACATCAACGACTAAGATCTTTTCGACTTGCGCTGAAAAGTCCGTTCAACCAATACACGTCAACAGGGAGCTAACTGAGAACATGCAGGCATTCAAATACCTGGGCTCCACGATCCTCCTAAACGAATAATCCCAGAACGAAGTCAAAGTGCAAATTGACGGCACCAGGAGAGCGTTTTTCCAGCTACTTAAGTCACTTTGGGTGCAAAACGAAATCAGTCTGAACCAAAATTCGCCTCTTCTGAGCCGCCATTCGCCCCGTATTGACCTACGACTGCGAAACATGGCCGCTGCGCGTCGAGGACATGAGAAAACTGGAAGAATTTGACCACCGATGCTTCTGAATGATCCTCAGAGTGATCTGGTGTGATAAGGTATCAAACAATACGATAAAAGAACGATGCCTCCACATTGAAAAGCTGTCGGTACTTCTCTAACGGTGACGTTTGCAATGGTTCGTTCACATCCTGCGACTTCCCAGCACCGAGATCTCAAAACTGTCTGTCATCTGCTCCATGTCAAGGTTGGAGCTGTCGCCTTGGAGGATAACTGAAAACATGGGTCAGCACTGTTGAGTCGAACGTCGAGCGATTTGAGCTCCTGTCTGTTTCTGGTGCTCGTTGTTGAAACCAGAACTGGGTCTCCTTGTGTTTCGATCTCGCTTCTGACCACAGTTCATGGACAGACATAATCCGCGATATTCATACAGCCGGCTCGTTCCCTCTCAAGAGATAGCCACATAAAAGTAAAAGTAAAGTATGGTCCTATTTAGTGGTGGGGCATGTAAGCCACATTACAATACTGTCCACAGATTCATGTGGTATTTTAGAGTGGAAAACGTTATCCAAGCAGAAAATCCACCACACTCTCAATCACTGCTACTGACCTTCCGCGGCCGCTTATTGAGTGAACCGAAATTCACCTTATTCACGACTAGCCGCAAGATTGGTCGCCATTTGCGATTTGGCGATATGTTCGGTAGCATACAGACCCGCTCTTCTGATGTCGTTAAATCTAATAGGACCGCTGGGCCAGCTACATTGAGATTAACCATAAGCAGTTACTAAAGATACAAGTATCGCACTTCGCTTGTTCATGAAAAATCTTTGTTGGCATCCAGCCTATGTGAACATGTTGGGTTATAAGATGAGGAATAGTGGTAAAACCATGAAATAATCCGCCTATCCGGTGCTTTTTTGAATCAGCAGTTTTGCACACTTGCCTGTGAAATCAGCCAGAAATCGCCCTACTTTTTCACGAATCTGTGATTTCTCATTCTGTTGGTAGTATTTCGTCCTGCTGTATACTCTAACCTATCGTTTGTCTCTGCTACTGAATAACAGATACAGCCACCGTACATTATTGCGTTTTAAACGTTCGTCGGAATGACATGTGTTTGCGTTTCACCAGGCTCCTCGTATTCAACCTGGTCGTCAACCTTGGACAAAAGGACAAGTGGTTCGTGGTGTGGCCCTGTTCTCAGCCTTATCTGCCTCCGGTTTATTAGGCTATCGCCTGTTCGTGCTTTCACCTCAGTATGACGGACCAGAGATCGATCTTCGGGGTAAAACTGTTCTGGTCACCGAACCCGATGCTCGTGTAAGCCGAGAACTACTCCATGGTTTGGCCAAACGTGGTGCTCAACTGATTATGGCTTCAAACAACGTGGATTCCTGCGTGAAAACACGGGACAAGTTGCTCAAGGCTACGCGAATCAATCCAAGTCGTATCGATTGTCGTCAACTGAACGGGGACAGTACGCGATCAGTACGCCGATTCGCTGCCAATCTCCTGGCTGATTATCCTCGATTGGATCGAGTCATTATCCAATCTCGCAGTTGCATCACTGGTATAGTAGCCGGTAAACGGCGTCCGACACATGATGGTTTTGAGCATATTATGGGCACAAATTATTTCGCCACTTATTTGCTCACACGTCTGTTGTGGTCACGTCTTTCTGAGTCCGAAGATGGTCGACTGATTCTAGTCGCCGACACAGATGCTTCAGCGCGAGCTCAGGCACAGGCTCCTCAATTGCCTGACTCGGATCAGTTAGGACTGCCTTTGCAGGACTTGAATTTTGACGATCCGAATACATTCAATCCAAAGATTGCCTATCAGAGATCTCAGTGGTTCCTCACCCTATTCGCCGACGAGCTGTCGCGGCGCACAGCCCACGAAACCATGACCAGAGTGATGCTAGTGAATCCCGTGGTCTCTTTGGCCACAGCTCCTCGATTTTCTGGTTCAGGAGTCGAAACCCTGACAACCGAGAGGAAGGTGGTTTTCGATCAAGCGATCAATTTTATTACTCGTTTAGTCAAACGCAAAGTCAGTGCCACAACCCTCTTCTGCGCGGTGGTTGACCCAGTTGTATTGCCTTCTAGAGCTGCGAAAAATGAACGCGTTGTTCAATCTGCCGAAAGGTTTCAGGATCTGCGTCTGATATCCGACCAAACTACGCTCACACAGAATATCAACCGCACCCTGTCGGCCAGTCAGTATCTGTGGAAGTTGAGTGAAAAATGGACTCGATTGGATAAATATCCCGAACCTTTGCCTTTACCCCCACGCTTACCCACACCTGGTAACCCAGTGGCAGGTCACGTGCCTCCAGGGAGTACATAACCAATGCAAGTTTGCTACATTTCAGCACTAGTAGACTATCAAGATATGCGCTCCAGTAGTTTAATCGCGTCGCCTACCATGGCATCTACAACACCTGGTTTGTACAAAATGATGTAATAGTTCTTTTAAATATCGGTAGCAATAGAAATGTATATATGCATAGTCCAGGATGTCTTTTGTGTTTTTGGAGGGCATCATTGTCACCCTGTGCCAGAGGAAACAGCGACAAAAGCTACACTTTTACTTGTACTTCACTCGGCCGTTGGCGTTCTAGTGCTATACGCTTCTGACTATTAATTCCGAGGATGACAAAGGAGGAACCCAAATTTGCGTGAGGAATATAGAAAATCTTCCGTGGAAACAGGCTGGGAATTCTTGCCGTTCCACGCGGTGACACATACATCGTTTCTAATCGAGGCGATAAATTTGGGATTGATTATTCTAAATTCCACCCAAAATGTACATGTCTGTTCTGTGGCCGATCTGTAGGCACATATGAGGAAAGTAAATTGATCTACGTGGATGTTGTGATATGTTTCTGCTGCCATTTCTAAGCTCATTAAAGAACTCCAGTGGTCGTTGCTTATTTATCGCAAACCTATAAATGAATAACCTGGAATTGTTTTGAACTGTCCCGCTAACTCCGGTGAGAAGTGTTTCCTGTCTGCGAATCATTATGTTGTATTGGCGAAACAATAAATATGTGGGTTGTTGGACCGTGTACCCCGGCTTTGCACACAACGTATTGGCCCGACTAGTGTGAGCGACCAAGCCTCGAGGCTCAAATGTCGCTGACGGGGTTCATCTCTCATCCTAATGATCCACACCGTCAGTCAACTATCCCGCCGTTCGTGATTGTGTTGTCTCAAGCCCTGGGCTTGGTACCGCACAAATGCTGACTGCTAACGTGATTTAGCAGTCTACCAACGCACCCTCACAGTTATGGACAAACCATTTACGCTTTGATTTATTATTTGGAGAGCCCTAGTAACGCTGGTACTTTGAGTAGTGAATCGTTTCTGGGTTCTGGAAGACAGTGCACCGGACAACGGATAAGTTTTTCACCACCGGGTTGAAATTCGGTCGGTGGTGGTCGAGCAATACAGATTTCTGATTATCAAGTTTGAGGTAAAGAGGTTCGAACCCTGTACTGCTGGTCACTGAAAGTCGACAGAACTCCACTGTCACACGGGTCTTTATCACGCCCAACCTAATGAGACCGAGTCTTGGAGTTGTAGTCGGTTTTTTGCCTGTGTTGTTATTCTCCACTGACCGATGGTAGTTATCTACGACGAGTCCCAGTGGTTTGGCACACCCGGGTGAAAACGTGGTATATCCCTCAACACATTTCGTGATATGGACAGTCGTAAAGTATCGTTCGTACAGAAATCTCCAGCGGTCTCTCGATATTTATTTGTTCTTTATGCTACCAATTCTTTCATCTCTCAATTCCAAGTATATTCAACAGGCTATAATGAATTGTTACCAAGCTGTTGTAACCCGCAAGTATAATGCTGGCTGGAAGATAGAAAAAAATGCAGTTCCGTGCTCAGACCAAGGCGTTCTTTTTGCTTAGCTGTTTTCAACTTTATAACCGGGAAACAGGTAACCCCAAATAGGACTCTTCGAACTGTTGAGTTGGATGTGTGTTGTCTCCAAGACATGCACACAAGACCGGAATTCAGCAATAACACTACCCAGACAACTACGGCTTCTCCTTTCACACATAATATATCGAGCTGCGCGGCGTCTAGTATTTTACTGTCAGACTACGTCGACATCGCTCAGAGCGTAAAGGCTGAGTGTGCACCGTATCCCAGTCAACAATCGTTCGCACTTCGGTTGGACGCTTCTGTGTATGCCTGCAGCGACAAAGTGAAGCATCGATGCTTGTTCCTCGTCTCTGGGTATGCCCCAACTGTAGAGCACCTGGAACTAAGATCGAATTTTTATGTAGTTTGTCTCACCTGCTTCTTAGTGCGCAGTCTGTGCTGGACGCCTGATCGGGACGGAGGTACGTATTGGAGGCCGGTCTGGCATTCCAGCCGATCGAACCGACAATGGTCATCAACTCAGTGAATCATGTTCAGAGCACAGACTGTTCCTACTGAGTACAAATATCAAGCACCGGAGGTGGCGCCCCACCTGGTTTCCTCCCGTGCATTCACGCCGTTAGACTCAGATCTACCATATTGCTGGGGGTTACCGTTATTTCGGATCGATCCAGGACTGCCGCTGATTTCGACCCGCATATCCCGGTTTTTTCCGCACGCGTTTTTGCATACCCCTCCCCGGTGGTCGAATCAGCGCCAGAGCTGAGTCTTCCGGATCTTGTACCAGAATATAACCATTGATATGTCCTCCAAACGGTTATGGATGCAGTCAGATGCCCGGGACCCAGATCAGGGAAGCCCTGCCTAAGGCTACTAATATTGCGCAATGCTCCACAGCAAGGCGCACAGAAACGAGTGATATCTGTAATTTCTTTTGAATTGTCTGAAACGCACAGATCGATTCCTCTGATTTCCTGGACGTGGCACATGAAAATGCCTTCGACGCCGACTGCTTCAAAGCTTGGTAAATGACTGTAAGCAGTGGTGGATTGTGAAGTGTAAGAAAATGGAGAAGGTTGCGGTGATCGACGGCGATTGCAACCTTTTTCGTCGTATTAAAATTTTAGGTCCATGAAAACTAAGCACAAGCGAATTGGTCAAATGAACCCAGAAGATTCTTCTGAGACTTTCGGTGGAGCATTTATAAGAACGGTCTAACCAGCCGTTACCTACAACGGGGGCGTTAAGTAGTAGAACGGATAGATAGTTACCAATCCTCTATCAGAGGAAGAGATTCTTCGTAGAATAAGCTGTCTCAAACAAAATAAGGCTGCTGAGCTGGATGGGTTGAGTATTGGAGTTGACAAAACCTGTCGATTTTATGTGGATGCAGTGAAAAGTCCGGAATAGTTGGTGTGAATTGGTGATCGTGTCAATCTGTAGAATTGCTGACCGGTGGTAATCGAGTGGTTTAGGGCGTTTGCTCACCAACTCGTGGGTTCGAGGTTCGAATCCCCTCCATCACCGGTTACTTTGGTGGGTGGCAGTAATCCACTGTCGTCCGGATCGTTATCACACCCAATTTGTTGGGACCTTATGTGGTCCTTCGCCACTCAGGGTTTGGTTATCGGTTGTCTCTAATGATGCAGTGAACCTTCGTGGCCATGGGGTATATACCCCTTTAACTGCATTCATGCGCAAACATGTGATAAAAAAGTCCTCTTATGAAAACCGGAATAAAAAGCCCGGTTAAAATCGCATCAGAACTTCTCTCTGATAGTAGCATTGTCCACCACTTGTCTTTCATTCGCACGAGAATCCAGCCGGGTTTAGACCTGGTCGAGGTTGTGGTAATCATATCCTCACTCTTCGTCAAATTTTAGAACACCGGCACACTTTCCGTAGTTCTATTTGTTTTGCTTGATCAGCCTTCAACTCGTTCGGTCGCACAGTTCTCTGGCGATGCCCCTTACTGGAAAATATATCAGGAAAGTTCATTTACACCGTAAAATCTCTGTACATGAATAGCCGAAGCCGAGTTTGGGTTTACTGTGATGTTCCAACTGAATTCAAAGCGATAATCATATACCTAAGGGTTACCCCTTTCTCCGCTTCTCCCCAACTTCGTACTTAACGTGGTCCAAGAGTGATGATAGGGGTATCGATTTTTTTCCCCTGGATCGCTCCTAAGTTGAGTACAAGGACGACAGTTCTTTTAAGTAAGGATTCAGGCAAGTTGTAAGCTTTTCTGAATAGCATAAGCAACTTGGTAGCAATGTTCAGGATAGGTTTTATACCTTCAAGGTGCAAGATGCTACTGTAAGACTGGTTTGGTCTAACAACAAACCTTATGGTATCTGGAGTGACAATTTAGCCATGCGGATTAATTCTATCATCCAAAGAGCTGCACTTCACTCGAAAGTCGGACATTGATTTAGGGGTATTCGCGTGTGTAGGATGCGCGTCCGACTTTTGCTGACCTCAGTCATGTGTGCTATTGACGTGCTTCTCTATCAAGGCTCGAGTGTACACCGCAATAGCCTAGGTCAGTTCGTATTTATGGTTCAGGGAAATAGCCATTTCCGGATGGAAGATACGAAGATAATTGGTATTTGAGCACCAATTTCTCTGTAGCAGTGCTTAGAGCATTAGGCACATGAAGCAAACCTTCAGAGAACCACTGAAGCTCTGCAGGGTAGGGTGATTAGGGTGTGGCACATGCACCCAAATAGAACTTCCTGGCGCTCCTTGGGTGTTCACTGAGGCACGTGGTTGTTAGAGGATTGACAGAGATGGTCAGACCACGAAATGAAAAAAGGTATGAAAAGTCTGACGAGTATACTTAGCCATGCAGAGCATATTATACTCCTGGGTCGGGTTCAGCGGATCGTTGCACTCAGTTGTTAGATGTGCCTTGGAAGATGTAACTGGGTGTCGTGACCAGTGATGCTTTTGTATTCACACATTTTCTTTATCAACTGGATACGTTCATCTGTGGCTGTCTTCGTACCGCTGCATCCATTGCGTGACGAATCTTTGTTCGAATCGAACTGACGGTACAACTGGCCTACTGGTTTTTTGTTTTTCTTTCCAGCGCTCATGTGGTCGATTGGTGTGCTCGTTTATCACCTTTTAAGGTACGAAGTTCGAACACTGACACCACGTGTCACACTAGTGGTCGATAGTTATTCGCTGTTCACTCTACTCGTGAACGTATCGGACCTGTTGGGACCGTGATTTGCTCTCCACTTCAAATCTCAGGATAATGACTGACGGTAATCCTTTAAATTCTGGCCTGACTTTGAGGCCACGGGAGCAAAATATCAAAGTTACTATTCATCCTTGGGAGCGCAGCAGTTGTTTATGAAAGGTGGATTCAGACATGACAAAATAAAATCCTGTAATTCACAGCAGGTGATGCTGCAAAAGGAATTCTTTCGGCGCACCTCTGAATGGGTTTTGTTATTAAGATAATAATCTTTGAACCATCGTTGTGTTTATTAACCCTTCCCCGGCTACTGTGTGTAACACACCCGGAGACCCGCTACTATTACTGGTTTCTCGATTGTCCTTTCAAAATTTTTTACCATGCTGAATCTCATTCATGCTCAAGGTAGTTGGGATGAACACCTTGAAGGGTGCAATCTTATGAAGTATGCGAAAGTGACCTGTTTTAGGGGGAGGGGGTGGGGCTCAATTTTCTTTCTACAGACCCTGGCAACCGGGTGTAAAATTCGTGCACAATTTAATTGAGAAAGAAAATTACAAACCGACTTCGGAACACTTTTTGTTCATTTTTTGGTTGATTAATGGAGTTTATATGATCTGTAAAATAGACTTTCAAGTATGCATCTATTAGGAACATTAAATAAATACCCTGAATGCATTTGGACACCAGCAATGATAAAATTTAATAAAGTGGACCAAAAAAACCATTAAACGCATAACAGCCACATTCGCATGAAAAATTGGCTCAGTTGGAATAGCTTTTACTTAATAGATCAGAGTGTTCTGTGCAAGCATGTTTACTGCACTCGCTGCTTTGAGATTTTGTTTCCCTGTCCGTTTCTGTCAGGCCCAAAGAGCACCTCTTCTGCTTTAGAGCAAAAGTGGGAGCGACAACACTTGTCCTTGACCTCTTTGTAGGAGTGGAAGTTGAAGTGGTCTGGATACCTGCTTATAGTGTTGGCAAAGATTTCAGAACACTGCTAATGTTCTACTTCATAGTGTCCTGATGCTTCGGAATGGATCACCTTTGTATTTGAGAGAGCGTGAAGTGATGTGCAATCTCTGTATTGAAACGCTGTTTGTTGTCTTCATGTGACAGTGTGTTGCTTGAATATTTATATCTGAACACCACTCTCGCTGCAATTGATGCGAAGTCCACAATGCTGGAAAATACCACCAGAGGCCATCTTTTAGTTTTTCGCTTGACAGAGAATGCTTTTGCCATTTGGGCCATGGTTTCTACACCTCTTTTTATTTTGTTCTAATAAAGCTCAATCTCTGGTTTCTTTCTGTCAGTTTCCCTTTGCATAACTAGGCGATTGTGCATTGTGCTCAGGAGCAATACATTTTTCTACCTCTTGCTCTGGTAATTGACAATCGTCATTACTCGCCTGAACAGAAACACCGATTCATTGAGGGACAGAGCCTTCTTTTGCTGGAATTCCTTGGGTAGGAATGTCTTGCTCCGTTTCACGGTTCCAACTAGGGTGAGTCTGTTCTTGGCCATTGATTCCAAGAGCTATGTGTGAGTAAAATAATTGCCTATTGTGACATTGCGGCCACCTTCATGAAAGTTATTTGTTAGAGAAATCACCGCCTCCGCTGCTATTCTAACATCTGTCCTAGCTGACAGGGCACTTGTATTTTCTTTGCCTAGATATGGACAGCTTCTCAGGGGAGAGTCCGAAGACAAATCGCAGGCCCAGATGATGCTTATTCCATATTTGTCAAGCTTGGTTGGAGTGTATTGAATACATCTACACCGGTCTCTGAAACCAGCCGCTTGCTCGTCAACCGTGATGTTCTCTCCAGGATACATAATATCTTGCCAAATTACTCAAGAATACTTCCCAAATATCTTTTATGGGAGTGCACATATCGCGAGCCCGACGGATTGACCTAGCGTTTTTGTCGTCAAAGTGAATATGATTGAGAAGGTTGCTAAATCTCCTCATTGAAAGCGCTGGCCTCAAAAGAGGATTTTCATTTAGATAACTGAATAAAAATTCAATTGAAACGCCGTTCTAGTGATAGGCGCCCCTGTGAATTAGGTAACCAACAAAGGCTTCCATTTCTATCACACCATTTGTCTCCTTTGATTTTCTCGCCTTCCCTGTTTGTGCAGTCAACTATAGTCTGTATATTTTTTCAATAATGTAAGGGAGAAATGCTTCAGTAGGAGAAACTACTTGATCTGTGATGGCAGTTTGAGTATGTTTTTCCCGGGGGTTCGATCCTCTGGGAGTGGTCTACAATACAATTTCATTATGTTGTCATTACGAATAACAATTTTTCTCCTAATCTGTTTTTCACATCACCATCTGCTTTATTGTTCTCCCTCATTACTCCTGTCCAAGGTTTGCATAAAGTCAATAGCTACAGTATATACTGGGTTGACCTCATCGTCAGAACTAGTGCCTTCTGGCGGTGATGGCTGCCAATCCTCGTCCTCTTCACCCGATATTTCAGGCTCATCACTTGTTTGCCCATTATCATCATCATCAGCCGGAACAGCATGACCAGAAAATGTTTCCTTCCATTTTGCACCTGGAAAATATAAAAATGTGTGCACATTTAGCTTTTTCTCCAATGTCAAGAATTTTGTTTTTTAAACAGGATTATCAAGACTTCCAGGTCTTTATGTAATGGTCTGATATTATATTGTTACCAGCAAGATTTCAAGATAGCTGCCTAAGTGCAACTAAAACACTTTCTCCCTGTATTAAGGGTGTGCGGGTGCGCTACGCTCAACCGCTAGGGAAAGGGTTAATATCCCCCATGTTCAAAGTTCCAGTCTGGAGACCTCCCCATTCTTAACACGTGAGAGAATAAAACAAAAACGACGTGCATCCGCCCTCACGTGAGATGTCATCGCTCCTTCGTCCGTACAGTCGTGCTTATGTTCCGCCTATCGTTTACGGGACACAACAAATTGTCCACGGGAACTCAGCTGTGATTGTTTGGTTTGATAGTTCTCTACCAATTCATAACAGTAATACATTTGGAAAATTAGTTGTGATCAATAGTAAACTGACTGTGCCCATTTCTGTCGTGCTCCTTCTGTTTCCATCCATCTCTGGGTTTGACTCATTCCCGTACGTACAATCGACTAAACTAGTGCCTTTGTATAATGATATGCTATGCTTTTGATTGGTATCGGACGCACATTTTCATGTACCAACACGAGTTCTGACCCCGAAGACATCCGGATCAGTATACTTCCTGCGTTTTCATCCTCGTTTTTTCTCCCGATTAATCCCACTGGCTGATACTATGATTCCGTGCCTGTTAAAACATGACAGAAGACCAATAACTGCTCCAGACAACTCACCAACAGAGATAGATGTAGTCTCATTTTGAAAGACAGAGAGGTTTGTCTCAAACACATATGGGAGCTCGTTGTACAGTGCATGCATCCCACTTGATGTATGTATGTTTGAACCGGAGCTTGTCTCTCAAATCGGGTTTCTCGATCAGTCAGTATCGCGGAGTCATATTACACTTTGAGCTCCATACACTACACGACAAAAGTAAGGGACCCCTCTCATTTTTCCGCATATTCCCACTTCTGTATTTTCTAATGAAAGCGTATCTGGTCAGAACGACCGAATGCCCATTACGATGCAGAATATAAAACTTCAAAACGGAATAATTCATTATGAGCAAACTAAATCAAAATAAGCGCAAAAGAGAGTGGCAAAAGTATAGGACCCTTCAACTCGGCGGCAATACTTGCTACTTCAAATGGTATGCAATCGGCATTCTGCTTGAGGACGTCAATGCATCTTCTTAGCATACTTCTTACAAGACTTGTGACTGTCCCTTGGCCAATATGCACCCATTCTCGCATAAGGGCGGTTATCAATTCACTCGTCGACCGGTAAACCATAGAATCCTTGTACACCTACACGGCAAGTATGCCCCATAGGTTATTAATCGGGTTTAGATCTGGACTGAAGGCTGACCATTGGATTGTCTTGATCCCACGGAACAACAGCAAACATTCTGTAATGTATAAGTGGTGAACGGAAGCATTATCGTGTTGGAGTATGGCGTCATCGTGTAGTCTGTTGGTCACTAGTAGGAGCAAAATCTATTCTAACGTACGAATATATGCGACGGAATCTTGTATAAGTAGCTCACTTTGGATGTTGGCTGAGTAGGCTCTCCAAATCATCACTGAACTTTTGTCGTTGTTTTCTTTACTGAAAATTCTTTCCTTTTTGATATCACTATAGTAATGATTTCAAGCATTCGGTATATCCAAATTAATTCTCTTCGTCACTAAAGTAGACATTTCCCTACTTCTCTGTCCATGGTACATATCTTTCATTCCTCGATAAGGATTATTACTGACGCTGCGGTTTGAGAACAGTGTTTTTTTTTATATAATTTATCTACAACACAGCTTTCGGCTTCTTTGTAACGTACTGTACGAAACACCGACCCTGATCAAAACCTTTAACGTTGACATGGTGTATGTGTGTTGGGGGCTAGACGAGTCAAGCGGCTTTCGTCCGATTTCCTTATTTGTTTTAGGACTACCCATTCGCTTTTCAGGAGCACATTGCTCGTTACATTCTATATATCGTCGTACGACGCTTCTCGATCTCTTGCATTAACTGGCGATCTCACCCAAATTGTGTCTCATTTGGTGGAACACAGATGTTGCATTCTTCTCGAAATCTGTTTGTGTCTTTCCATTTGGCATTGCACAGACAAAATTCGGTGTGAGTTCTGATCTAAGGGCCACGAAAGTGAATGAAAATTAGCGGGACTGACTAGACAACGAGGATACATCAGGTTCTCTGGTACTCACGTGATTCCGGTCCTCATGGGTTTGTCGTTTGCCAAACCCACAGACCCAACCAGTCAGCGTGTTGCCAGGGTCAGTGGTCCGTCCAGTTCTGCGAAATAGTCCGTGGGGTAGCGCACTGAGGTGGGGAGTCTAATACTTTTGTCACCCTCTTTTTGCGTTTTTTGCTCTGATTGGCATATCGTTCATAGTTTGTTTCCTAAATTTATTATGCTGTGTTGCATTGTGCGTTAAGTCTTTCTGACCAGATATGGTTTCGTTAGAGGATACAGGACCGGAAATATGCGAAAAAAAAGGAGGAGGTCTTATGCCCTGCCACGCACTGTATCAGCTCCCTGTCCATCTACCTGCAGTTCCACCGTCTATATATTTAACACCGGCTTGAGAACAAGCATGGTGCCAACGCAAGAACAACAGGGAAGAATTACAGAGTCGGTGGGGGGGGATAATTGTTGACATAAGGATTCCAACAAGTAGAAGCATTTTTTAGTATTATCCCCGTAGAAGTTTTGTAATTTTTTTCCGTTCTTCAATTGTCTATGGGAAACGCGAAGTCAACAGATAAGCCATACAGCCTTCGTGCCCTTGGATTCTGTTCCGAGCCGTATTTCTCAGTGTCTCTAGCCTACGGCAATCCTCATCTCTTGGGCCGAATCCAGGAAGGCGAGAAGCACCAATCGAAGTGAAAGCCGAAGCTAAATTTTTCATATCCCTGCGCCAAGTCATGGTCTGACAGCCACGTCGTTTGTTCCAGCCTTTCCAAGCACGCTCAAAAAGAGCACGAAGGGGTAAACGATGGACAAACATACGCAAAACATGCCCAAGCCATCGGAGGCGGTGTAGAGTAGTCATCTCTGTCAGAGGGCGACTATCAGCACCAAATACTCGACGACAAACCTCGTCATTGCTCACCCGATGTTCCCACCAGACACAAACAATGCTTCGGAGACACCGATGGTTGGACACAGGAAGCTGCTGAGCATCCTCAACGCGTATGGGGGGAGGCCCGGCTACCGTGAATAAGAACACTACGAATTGTGGCACTGTACACCCCTCACTTGAGGGAAAGCCGGATGTCGTGGCGGCGCCACAGATGATGCAGATTCGTGAAAGCTGCTCTGGCTCTAGCAATTCGTGAAGTGAAATTATCCCCAATACCACCACCAACTGTGATCAAGCTCCCGAGATACTTAAAGCTATTGACTACCTCTGAACGATTACCACTAAGGGTTAGTGCAGACACAGGCTTCTGTCAGTCTTAAACAAGTACCTTGCATTTTGAAGGCGCAAAGCACATACAATATCGGGATACCTCAATCGCCAAGCGATCCAGTGTGTGTTGAATTGTCTGTGCACTATCACTCAGCAATGCGATATCATCGATTCTAAGTCAAAAACTCTGTTCCCTGGTATTGTGTTCACAAACTCGGTAATAGAAGAAAAGCGCACGTGCATGGTAAACGTATATGCGGCAGCAACGTACGGCAAGCACCGGCACACGCGAGCATGTGAGAACGCAAACAAGTACGCAGATGCGTAAGTCAGTGATGCGTGTGAACGGAAGTGTATGACAACTGTACAATTGGATTAAGTCGTGCAAGGTCGCGCAACACATGGTACGACCTGATTGGTCAGTGCTGTCCGATAATAAGCACGACAAACGTCAACTGTGTACGTGTGTGCACGATTGCGGGCGTGCGTCCATGATTGCGCGGGGTGTAGATTATGCGTGCGTGTGTGAGCACATGACTGTACGGGGCAAACACAACACCTGGGACGAGTTCAACCCACCGTTTGGAAGACCAGAGAAAGCGTTCTGTAGAGTATCCTCTATAGCAAAGTTGGGACGAAACGGGAATATGAGTCAACCTTGTCGTACTCCTTAGACGCAATCGGGATCAGGCTTATACCCCTATGGTTGGTGTAGTCAATGCGCGAGCCCTTCTTGAAGATAGAGGATAACGATCTATCCCTCCCGCCGCAAGGAGGGAGCTCTCTTAGGGTGCCAGACCTTGGAGAGCAAAACTTGAAGCTCTGTAACAAGCTCCATTCCACCGTCTTCAATTAGGACTCGGGAAAGTCTACCGGGTCCTGGCGCTTTGATGTCTTTGGACTTAAACTTTCTTGCGGATCTCCACCTCAGAAGGCGGATCCGTCGAAACAGACCACGAGACGTGTGTCGGAACAGCTACGGGAAGGACCCGCGTTGTGCTTTTAAGTGCTCCACCCACCGTACAATACGTCGCTGAAGACTGTGGATAGGTGGACCGTCAGCTTCACAGATCGTTTCGCTCACACCCAATGGCTTCCTACCGGTGACCCGGATAGGATGAAACAGCTTGCGGGAATTTTCCACAGCGGCAGCATGTTTCATCTCTGATGCTTTTTAAGACCACCAGATTTCGCGATCTCTACGCAGACTTGTGTTCAGTTCACTTTTTCGCTCAACCATGCTTCGTAATGCTCGCTACGAACCGGAATGGACTGGCGTGTATCAAGAAGGCGTGGAGATTCAGCATGAATTCAAGGTGTCACAACACGACGAGTCAGGCCAAATGGTCAGTTTAAAAGGACGCCTGGGGCGAAAAAGAGCATCAGCTGGCGGAAGCTGATTCGGTGAGACTTGGAAACTAGACAAAGCAGGATTTCCATCAGAGACGCTACCGCAAGTACGGCTGACCGCAGTCCCTGGAGAATATCAAAATGTGTGTGTGCAGAGGTGAGTTAGAGAAATCACCGTGTGTGTACGGTGCGAGTGTCAGCGCGCGCATGTCATTGAAGAGCGTAACAATGGTCTTGTAAGATACCCATCAGTCGCATTGTTGTTGGCGTTATGGGTTATTGTACTTATCGGTCGCCCAATTCAGAGTAAGCATTTTTATTCAACGATGCACCTCTAGTCTTTGCGCAAACAAGCTCTTTCTGCAAGGCGGCAGGTTGATCCGGATGAGCCGGTGGCCTGTTGTATGGTTCATTCGCCTCTTCTGGAAACCTTTGGGAGCCGATGACTGACGGCGGTAGTCTAACGGTTACCATTGTGGTTTTTGGACAGTGGACGACCACCCGGGTGGTTCGATTCCCGTCACCACCGCCGGTCACTCCGCCATTTGGGAGCCTTTCAATGGCAGCGGACTCCTTCCTGAATTGTACTTTGTTGTATAATAAATAAAAGAGAATGTAAAAACAGCTGTAATCTCATTTGAACTGTATGGAGCGTGCATGGACGGGGAGTCCATTTTTAGAATCACACGATGATTCATATCTGATGAGCGGCAATAACAGAGAAACCGGTCGTGTGCTTCCGGGGAATTTTGTCCTATCATCCAGATACAATGCCACACTACTCATATCTCAAGTATAAAGAACATTTTATCTTTGTGCTCAGTTTATTCGCCATTCAAACGAGGCTACATATCCTAGGTGCTCCGTTCACCCCTCCATCACCGATGCCGGTGAGCATAGTGTTGCACTTCTCATACGCCGCCCGTGGTTGGTTTGGAATCAGGGTTCAGGCATCTGCCCTAGACAGACTTAATCAGCCAACCCGGTGGAGAGCACCGGGTGTTCGCCTTCGTCCTCACACTTTTGTGAAAACATCTCCGCCAAAGGGGGGAGTGACTAGGACCTCCTTAGCAGAAGCTATTTGGAACGCGTGGTCGTGTGGGAGGATTTCGAGATGCGCTCAGGGTGAGTAGTCACCTCGGATACTGAGACACCCACCCCCAACGATACTGAGGCATTTTGGAGGATCTGCGGTACCTTGGCTTGTCCGTAAAAAACTCAATCTTGGCCTTAATTATTATTCCACCTGGGCGAGCAACTTCAGTCAAACTAAATAGAAGTGTTTTTTATTTTTCAGTGATCAGAACGTCGGAATAACTTTCTCTGCTTCCAGATTGTGTCGTAAGAAGACAGAAATAAAACAGTCAGTAATAGCTCTGCTAGTTTTGTCTCCATTCTGTTTTGCCTATTCAGAACGATTTATTGCCCTGTATTTTGCGTTTCCTGGAGCGTTTGTAGAACGATCTGCAGCGCTCATTGTGATGTGACCCATACCCAATGAGAATATCTGAGCTTGAGGCCTGATTCACGATCTGGCCTCAAATCTTGTCCCGTTGACCTTAATGCGTGACAATGGTCAGTCATTTTGTTACCGTAGTAGTTTATCCATTGGCTCGCACTGTGAGCGTAGGATGACGAACTTTTCTAGCGTCACAGCAGACGGTGGTAGTTGAAGGCCTCGATGTGACATAGTGATGCAGCCAACTGCCCGTGGATTGTTAATATCAAATCTCATGTCACTGTACGCCACACTGTTATCAACCCACGGGGCTTTGAGAATATAGACAAAGTGTTGTCGACCATAATCCAAAGTATTATCGTGACGATGAATCACATACAATTCCTTCGTAATACTTTTGTACATGCACGAGTTCATGTGAATAGGCCTCCAGTTTTGACGGCGTAAATAAATATCTCTGTATATAATATGATTCATCATGCAGCTTGAACGCTCAACTCACCATTGAAAACCATGGAAGCACTGTACAGCTGTTTCATCCTTGTTGGGAATCATCAGCAGTGCACATCCACCGAGCCCCCACGGGGACTCGAACCCGGGGTGAACGATTGTGAATCGAACACCTTAACCACAAGGCTATCCGGGCTGGCTCTCGACGGTTTGTTGAACATCTACACTACATGATATAGCACCCTTCCGTCACTGGCTTCGAACGGTAACAACCCGCTTCCCACACAGCGATCGACTCCCATGATGGATGACTTCTCTGTCGTTTTCGACTTCGCACCGGAGATAATGTTTGCATTTGCGTGGACAAAGATTGTGTCTACTAGGATTGAATCTTGACTCCGTGACCGGACGAATTCCTCAGGCCATCGTGATGTCGTATCGTGGACAAATCCTGCGGCGGAATTGTATTTATCTGCCTAGAAAACGAGTTCTGATACCAATCACAACCAGTGGTATTGTTTCCATTCAATCAGACTTCTTTTTGTTTTAAGACCAGCCTAGGGCTGATGATCGGGAGGGTTGACTAAACCATTCGATGCTACAGGGTAAGCAACGGTGTGTTGCTTACCCAGCGTGTACCCAAACTACTGTCTTCTATGGTACGTGGTAGTGGAATGACAACCGGATAAATCCATCCATTGTCTTATCAGGTGACAATTCGTCACTGACAGTAATTTCGGGTTATCTAGTGAATCTGTCAGTGCACTGGTAAATAAATATGCCCGTGTGTCAGAGGCCTACAATTTCCTTGTGAATATGAAAAAATCAAGTCTCAGAGTTAGAAAAAGCGCCGATAACTGGTGATATGTGCCAGCACCGTTTCTTTCAATTACGAAATGTTTTGTGCACGGACGGCGATGCTTATTGTGCAGTGACTAATCATAATGTAACTACGACTCCTGGGTAAGGTAGTCAATGCAATTTTCCTTATATTTACTTCCTCTTTGTTGCGTAATATGGTACAGTATTTCAGGAAAGGGATCATGACCAGTTCGGAGCTACCAATTGGGAGAAGTAGACGGTAGCGGGGGCAGAATGATCCTAGGTCCTCCATGATGGCCGTCTGACGACTGCCGGTGCACTATGCATCTCATATTGAATAATTAAGCATCTCCGTAACCATAGGCCTGTCTAATCTCGATGCGATTCGATTTCTTTGTGGATAGACTGATTACCTGGTTCCAATCTTGTCTGGTTCTGTTCTCGTTAGCAAACATAAATCTGCCTCCCATTAAGCCACTTGCAAAGGCGTGATAACGATTATTTCGAAAACAGCCTTTCGTCTGAACCCGTGTTCTTAATTTACAGAGGCTTTCGAATGATCATAGGAGCTTAAAGGTTCGTCCTCGATATCGCAGATGACTACGTCTGTGTAACCAAGGTAACATTCTGGAGGCCTCATTTTCGTAACCTATCGGTGACCAAATAAAAACAGATGATTATCTGCAGTATCAAAGGTTGAGTGAGAATGTCAAACTATGCATTGATCAAGGTCATGCGCAATAATCTGATGAGCGGAATCCTAGTGACAACTACTTTTCGAACTCACTATGTACAGATAACAAAACATGAAGTAGACGTAACTTCTTCAGGGATCATTGTGAGAGTTGCCACTGTCAGCAGTCTAGAGTTTTCTGTTATATCTCGGTTAGAGAGTTCAGAAGGTCGGATTCGTCATTCATTATTATCACTCAGTACGTCACTAATAATACTTGACTTGACTTGGCCTAACTAATAGTGTGCGAAAACAATTTTATGAGTTTTAAGGGTGGTTAAATCATTGGTAGTGTGTTAGGGATCATTTTATCTCATTTCGGATCAGCTCCCACCAACAGTTTATACAGCGTTGAAAATAACGCGAACACAGGGTCCCCTTGTTTCCACGAATGTTGGTTATTTATTTCTTTTTTTCCGGGGGGTTGATGACATCTTTAATCGAGTTGTGGTAGGCATTGAAATCAAAATGTAAGACAGTCACTGCCCAGTAAGATGCTACGATATGCACGAAGGGTACTACAAAATCGTCTATCTAGGCTCGTGGAATGGGATGGAATTTATAATCGATACTATGGTTGTTTTGATCTCTGAAAATGCAGCTCATACGGCTTCTGGAAGCATCGGCTGTTATGGAATCAATCATTCAGCTCAGGAATTAAAAATCGACGCCAGGATTTTGCTTGCCAGTGATACTCAGATCAACCCAGTCGGTCACAAGTAAGTTATTAACTCGGAATAAAGAAGGCTGAAATTACAAAAACCTACTACTTTCACGGTTACTCGCAATATTTGTGTGTGATATCATTGAACGGCGTTGTACTGGTAAGTCACAATGTGATCCGATTGTAATTAGAGGAACCGGTTACCCGGTCTCGGATGCACCCGCTTAATCAAGGCGTATTCCGGTAGACATAAATACAACCACAACATCGTGTGACTATACACAGTTTTTATGATGAAGACTGTGTTATTTCAATAGTTCTCAGTGGATTCGCGTTTGTATCCGATTCTCAGTTCGCATGTTGAAATTCCCACAATGAACCAAATGTCGTTCGACTGCCGTGCTTTCCACATGTAATTTTCTACCTACTCATGGAGACCATCTCCAAAGTGTTACCATCGCCGGTCTAACGTTTGACTTTGACTCAGTAACCTGTGTCAAGTGGAATGCACTTGTATTCGACCCGCCTACACTCCTGTGGACTTAGTTCTGTGTTCACCCCCACTGTCACACATTTCTTGTTTTGTTTCTTTGACAGTGTTGATCTATGTCATCTATGTCTTTAACTCGTATTTGTGTCGGTCCATTCGAAGGCTTTATCTGACCGCTCATCTATGAACCCTGTTTGCCACGTTCATTTCGGTACCGTCGTCTCCGCTCACTTTTTTGTTCCTGTCCATTTACAGTGTGTCGCTCCCTTAGTGACATGTTTCTAGGTCTGATTATTCTATGTAATTGTCTATTTACCTTGTTTTTTGGCTCACCACTGAACCCCGATATCCAACTTACGCAATCATCAACTGGTTTTCTTTATTCATACCTGTCAAATCAAACTCACTTATTCACCTATTTCCATGACTTTTACTCGTATCCGTGATTAAACCTTTCGGGAGGCCTTATCCCACCGGGCTGCGTACCACCCCACTGTTTTCCCTGTCTTCTTCGTTGTTGTTTAATGCCCATGAATTCGTAACCATGAGTCCTATCAACTACGCCGTCTGTTCATTGGACGTTTGTTTTGTTCGTCTGTCGGAGCTATCCCCCTCGTTGTATCCTTTGACTTAAACTGCCATCCGACCGCCGATCCCGATTGATCACCCTTCTCCGCCTGTCCGCCCCTTTGTTTATTGCTTGACTTTGCTGCTGACTCTGTCTGCGTGCGCTCACTGCCCCCTTTGATGGTAGACTTGATCTTAATTGACCGTTCTCTATATTGTGGCCTGATTGTCCACAAATTGAGGTATGCATTCATTAATACTTGACCGTGATTCCCTGTATAGTACACGTAGTTTACTGACTTCGCGTTCTCTGACTAAGAATCCAGGGTTCGTCTACTACGAGACACTGAACCACTGAACCAGTGTCCGGTACAAGCTCGCTTGTCAGATAAACGTTTGAAATAGATTGAATCGTTGGCGCTGACGCTAGTCGAGTAGGATGACTGGCACCACTGAAATTGAACTCGAGCGCACCCACTTCGATTGGCTACGCTACATTTTTTCCTGACATCACTTATCCATGAATCGCTAAAAGGATCTGAGGCTTATCAACTTGAATAGCATTGTTGAACTCTTTCTGCGTAGGTTGACTGCATTGCGTTCTGGTTCCATACATTTTTAGTATACTTATTAGGAATATCTTAGACCCTTTGGGTGGTATACCTATCAATACCAAGGTGCGATAAATGTTCAGGAATGGGCCGCGAAAAGAGGTGCGTGCACGTTGCCATGAGATGAAGCTTTGGAGCCATGGTTTCCGGCTATTTAGTTTCCATTTGATTCTATGCAAGCAAGTATTGCGGGTCTTAACTGTTGTGTCGGTGTACACGTCCAACTCGGACCAACAACATGCCCACTGAGCCAATCGCATCCTCTTTTCCACCCCAAACGACCTTTATGTAAATTGTCCGCAGGGAAGACTAATCGACTGCCAAGGCACAGAGCCCCATCCGGTCGCACACAGATCTCCTCTCGATTCACAAAATACTGGGCATACTCTCATTTTGCATCAGGTTTTTGGTTCATGCCAACTGATCCGCGGTAACTTAACGACCTACAACGTGCACGAGCAACACCAACAATTCAATGAGAGTCCATATTGTTAACTCTCCGAATAGTTGGCATCTTATCAAACTTCCGGAAGAATAAAGAGATCCGATAAGTTTCACAGTAACATCGTCACTCATTCAATCACATTTGATGGTCTTTCTGTTAAACCTGCTTATCACTTTTTGTATCCACCCATAATTACAATAGCATAGTAAGCAGAAAAGTTCGATATTCAGTCATTTGATTTATCTGTCCTTAGAAAAACAAGCAAACATTACCGTGGGCCGTCAAGGTTTTCGACAATGAGACATTTTACGTTCAAGAACAATTAGGTTGGCTCGACTGATTTTGCATAACCATACTGGCTATGAGACCAAGATATACAGGTTCATAACCACTGTTTTTCATACCTAATGCTTTTATCTCGCAATCTATATATTTTTTGCACTGATGAACGTTACTGTATAAAGCTAAATGGTGATCGTTTTGTTTTATAGAGTCGGTTAACAACGCGGCATGTTTAATTTGGGCGTGTTCGGCTCACACCACGCGTACTTTGCAAATCTATTTTATCACACGTGACCCCACGTATCTTTTGACTCAGATTTTTGTCTGTTTTAATGATTCGATCTGTTAGTCTTGCGTCAGCTGATATTAATTGTTTGCCCTCTCAGTTGCAGTCCATGCACACATTGTGCACGAAACGCTATTAAACCCACCCAGTTTTCCTCCCATTACTATTGATCCAAACCATTCAGATTGACCCAATTCCGCGAACTGGTGTCAACCCACTACTATGAAACATGCGCAATTGAAGGCATAGCAGAAATCGTAGCCGATAATGATGCTCGTGCTGCGCCAGTAGAGGAAACGCAACTACGGCCTACCTTCCTACTTCGAAGGTCTGTACGTCAGGCAAGCCAAATCGATGAGGAACTTCTGAGGGAGGAAGGTCGTAGTGCTTCGAATTCCTCCGCACGCATTCCACTACGCTACAGCTTCGTTTCCAGTATCCAACCAATCAAGTGAAGTCGGATCTTGCCAGTCAGATCGTGTAGATATAACGAAGTCGCTTTGTAATTGGTCGGCAAGGGGTCGCACATAAATGAAGGAATTGACCTGCGGCAGGATTTGAACTCGGAACAGAAGGGTTTAAAATTCACCGTGATGACCGTTTGACTGTCGCCGGTCCATACTTCCCGACGACACACCCGCTACGCACATCCCTCTCCCACTACATTTCCAATACGTAACCCGTAGGCGCAAAAATATAGCAAGACTCCACTTCGTTCGTCCGTTCAATATGGATTGCTGCTTAAACGAATGTTGCCTACCAAGCGCGATTGTCATTTAACCGTTGCTAATGCGCGCTGTTCTCACCCCCACATACAAGCTGTTTTCGCTTCCA
>STRG.11164.1
CTTTCCCTAACTCTATGGGAATTACGGGTTTATTGCCCTTCCTGAAAAAGGCATCATGTTCTGTGAATATAAGAGAATTCAGTGGCTATACAGCAGCAGTAGATGTCTACTGCTGGTTGCACAAATCTTCCTATGCCTGTGCAATGGATTTGGCTTTGGGAAACCCTACCGACCAATACGTCCGATATGTCATCAAATACCTGGAACTCCTCATGTCTCATAAAGTGAAACCTATTCTAGTTTTTGATGGTGCTAATTTGCCGTCAAAATCGGAGACCGAGAAGAAACGTCGAGAGAGTAAAGAAGCATATAGAAAGAAGGCAGCGGAGCACCTACTGCGTGGTGATCGCGAAGCGGCACAGGAATGTTTTCAACGCTCGGTATTTGTCACACCGCAAATGGCGAATGATGTACTTGTGGCTGCAAGAAAAATGGGTGTGGACTGCATTGTTGCCCCCTACGAGGCGGACGCACAACTCGCTTATCTCAATCGGGCCGGCTATGCAGACCTAATAATAACGGAAGATTCTGACCTTCTTCTATTTGGTTGCAAACAAGTAATTTTTAAACTGGATCTTACCGGCTCTGGTGTTTTAGTTGCCGTGACTGCAGGTATAGGCGAACTGTGTTGTGGAATGCGACCGAGTCAATTCACCGAACAGACTTTGCGATTTATGGGTATTCTTTCCGGCTGTGATTACTTCCCCGGAATTCCGGGAATCGGGTTGGCTACTGCAGCTAAGATTCTACGCCAAACACGGCTGACTGATTTGCGTGAGCTACTCACAAAAATCGGCCTGTACGTTAATCTAAACGCAGTTGCGGTTTCGTTAACAATAGACGAGAAAAAATCTAGGAAAGGAAACACTACAAACGGGGCATTTGATGATCAGCTGGATCAAACGCGTCCTGCGGACAATAAACTGGCCAACAGTACAGCGAAAGGTCTGCATTCCAGCGTAATTGATGCGGCTGTCCGAGCCGAGCGTACATTCCGTTTGCAAGTTGTATTCGACCCATGCAATCGGACACAGCGTCGTTTGACCGATCCCACGTCGGATGATATCAATGATGAACTGCGTATGTGTTGGAATGGACCTTCAAGCGAGGACACGGAAAACTTGTTTTCATTTGCTGGACAATTATTAAAAGACCGTCACATGGCAGCACAATTAGCTCTGGGAAATGTTCGATTCGATGATGGTCGTGTGCTAAGTGACTTCAACCCGGATTTGCCCAACCAGGTTCGTGTACCGCTGTTGTTACAGAAGCCCCGGTCCGATGGCAATCTTTTCAATCACATGAAGTCCAACAGTTTCGGACCAAATTCCACCCGTCCAGTTTTGGGACAGTTGGGGGTGGGAGACCGGACGAATGCGATAAACGCATTGCAGCAGCCCAATCCGCGGCGTCTGCAAATGAGCATATGGCATAAGGACTACCCAACTCAAAAAATTTGGGTTCATCGAACTCTGGACGCTCACGGGAATGAAGAAAAGTTTCACTGTTTATCCGTTTCGTTGGTATCTGAGGAGGACCCCACTGTTACGAACGCTGCCACAATCAACACGGAAGAAGAGGAGGTGACGGTCGTTAATAGACCCAACTGTCGACTAAGCGGCGTGCGACCCACCTATGGTAAACGAATGCTGTTTGCTGCTCCAATTTGTCAGGCCTTAGAGTCGAGCAGTAAACGGATTAAGGACGTTCGGTCAAATCTTCAAGAAACGCATAAGAAGTCCCCTGAAGTTTCACCGGAAATAGATTCAGAGGAAACTAATTCGCAGATTCTACATACCTACGAGCACGTATCACCTGAAATGACTCCCATTCGTTTTCCGTGCGGAGAGAGCTATCTGACCTCGACAGTTGTATCTTCGTCCGCTTATTTCGCTTGCCACTCGGACGACATTCAATGTGCGCTACAGTCCGCATTGGATACGAATCCTGAACCTTCTCCGTGTATGCGTAGTCCCGTTTTTCATCGTAATCCATTCGCCAGTCCCTTTCACCCTCCCGGATTACGTTCTCCCACGTTCACCGCTTCCGATCCATCGGAAAGTGGCAAAAATCAAATTGAGGATCTACCGACCTCTCCCACTTTGGACGGGATCCCGGCCGCGTGTCTTCTGGATCGTAGCACTTCCGATAAGCGCGCCTCTTGCGACTCTCCAACCACGAACACCACGCTCGTTGAGGAACTCCATTCTCCAGTTAATAATTCCCTATCGGGATACAAAACACCGCCTCGGCATTGCCTAACAGATGAGTTCGCAGATTTTGTGGACTGTTCACCGAATTTCTTGGACGCACACGTATATCAGCCAAGTCCGCAGTTGGTCCATGACTCGTGCGATTCCGGATCTCGTGTACAACCGTCAGAATCTATTCGGCAGTGGAGCTTTACATCCAACAATCGATCTAGACGTTCATCCACAATCGTTCGTGCTCGCCCGACCTCTCGACGTGGTTTGAAGAACGAGGTGAAAAACCCCGGTTCACGATCAAACGCAACGTTGGATTCCTTCTTCAAACAGTGGCAATTCCGCCCTGGTAGATAATACTCTGATGCATAACTGTTCCCCCTTCCCCCCTCCAACTCTCAGTGTACATAAGATTTTACTTTTTACGCTATGAATATAGATCTATTGATA
>STRG.70126.4
ATATTAATTTATCTGATATCACGAACGGCGACAGTTTATATATGTCTCCTCATAGGATCGTTGTGGGTTGTCAGTATCATCAGCATGCAGGCCCATACAAGTATGACTTGAAGATACACTTGACAAAGTAGACATGGGCATTTCGCGTAAAGGACTGATTATACAGGAACCAAACTACGAAATTGTGTGACGTACTATCATTGCACTTATCAGCCTGTCGTTCATTGACTAGTGACAGACGGTACGGTTTCTTCGTGTCCACAATTCAGAATGCTTTGAACGTGGAGTAGGCTACCATCACGCTGGTTTGGCGACAGAAGATCGTGAAATTGTAGAAAAGGCATTCGCCGTCGGCTGTTTACCCGTTTTGGGTAAGTCTGCATTACCGGCACATGGCGATACGTACTATCGTTCCCAGCTTCCACGAGCACATTAGCCATGGGCTTGAATCTGCCGGCTCACTTGGTTGTGATAAAAAATACGGAGCAACTGATCAACGGACATCTGCGTGGGTACAATGCAACACAGCTCACACAAATGATTGGTCGAGCTGGAAGACCTCCTTTTCATACCGAAGGACTGGCCATTGTAATGACTTCCAACGAGCTAAAACCCCATTATGAAAAGCTTCTCCAACAGACGGATCTGATTGAGAGTTGCCTGTTGACAGTTTTAGCTCGTTGTCTGAACACGGAAATTGTGCTAGGCACTGTGAAAAGTTTGCAGAGTGCCGTAGATTGGGTTCGAAGCACGTACTTGTACGTACGAATGAGAAAGGCTCCACAATTCTACGGCCTTCCCGTATCTAACAGCACAGAGAAACTCCATCATTATATTGAACAACTTTGTTTCGGTCACCTGAAGGAGATGGCCGAACTCGGACTCACTCGTCTGGATCCAACCACCGCGAATGTGACACCGACAGACTTGGGCAAATTAATGATGAAGTATCACCTGGAGGTTCAAACCATCCGTATGATGTGGCAACTGACCGGAAATGAGACCATAGAAGAAATAATACACTTCATTGGGCGTTGTCAAGAACTTGGTGATATTCAGTTGCGAAGTTCAGAAAAGACAACATTGAACAATATAAACAGATCCAGAGGAGCCAATGCATTACGCTACTATCCAAATGAAAATTGTTTGTCTCATACAAACGTACCTGGGAAAACTGCCCGTTCCGGACTTTGCCCTTGAACAAGACACGCAACGAATCATCTGGTGTGCGAGTCGAGTTACTCAGGCCTTGTCTTCTTTACTGTGGTTGGAGGAGGAAGATGATTCACGAGAAACAAGAAATACTTCGGTCAGTCTGCCCGATTCTTCTGTGATGCAATCAGACCGACCAATTTCGAGCATCGACTCACCAGTGAAACCCCCCGTTTGTTCAAAGTACACATGCATGGTCAACGTGCTCGAACTAAACAAGTCGTTTCAATTCGGGTCATGGCTGAATCGACCTCTAGCTTCATTGTTCAGCATTTCTCACTTGACTGGATCAGATATGGATCGTCTTATTCGACACGGTTACTTGTCTCTGACTGCAGTTCGCTCGCTTACCCCAAAAATCTTGGAACAGATCCTAAACAAAAATCCTCCATTTGGGGATAAAACCTACACAGCCATCCAGTCGATTCCGAAATACGAATTGGATATCATGCAGTTACCTATGGATGATCCTGTTCGAGCCAGAATTCGATTTTCAATCGGCATGATGCATTTTTGTAAAACGGATATGGTTACAGTACTTATAGGAGATTCAAGCAACACGCTTCTGCGAAAGATTCGCCTAAAATCAAGCAAACTAATTCCTACGCCTTACACCGAAGATCTTGAACTGCTGTGCTCACAACAGAGCACCCACGTGAACGTGAGCGTAATTAGCTCAAACTATGCTGGAATTGATTTGCATACCACCTTCCCTGTTGTGGCGATCGGATCACAGAATCCAAACACAAGTGAAGTGCAAGAGAACCAATTGGATCCGGATCAACCCACCGAATTATCGGTTGGATATGTGGAAGTTGCTCCAATCAGTTCGACAAGTAATGAGCAAAATTGTGAAGGACCGTTCGAGGTCCAGAGCAAACTTTTCTGGCCCGTAGTAAAGCCCTCGAATTTGGGAAGAATTGCGTCGCTTACAGAGAACCGTGCTGTGAGTGAAACACCCAAAAAGAGAACGTTGCCTTCGGTGACAGACCGTTTGGCAAAACGCCCAAAACCGCGCTTAAACAAAGTTTGGACTAGCAAAACAAAATCAAATGCACTAAATGTGACCTACACATGGCTTCCGGTTACTTCAGACTCCACACCGAAAATTCCTCTGATTCAGACCTCAATGTTGGACTATATACGTTCGGGCACATCTCAACTGGAGTCCGAGACAGAGATTCCAGTATCACATTCGCATGTATCTGCACCGTCCATCGACGACTGTCATATACGGGACTGCTCGTTAACAATAACAAAAACTGATGAACGAAGGTGTGCGAGACCCAGACGTTTCCGATGGAATCCAAGTACTGTGCAGATCCCGTTGTCTTTTGGTGAGGCAGAGTCAGATTCGAAACATATACTGCTTTCGGAGGAGCCATACTTTGTAGATGAATGCTCTACCAATAAATTGCCTAGTCCTCAAACACCTGGAACCTCAAAGTGGTTGAATTCTCCAGATTCTTCAATTCCGGACAATGACAATGGTCGCTTCGCACTAATCAATACCCACACATCTCTACCTACGTCTCCCACAGGGCAGGCTAAAGAACAACCTGAAAGTCAAATTCAATCAGATAGTTCCTCACAAAGCAGCGACGTGATCGACCTGATTTTGACCGAAGTCTCCCAACGGTTGGAGAACGAAAATCTTGAAAGAATAACCACACAAACCTCAATCACACCCACGCCTCCCATAAGATCTCTTAAACCAATAATCCAACTCGCTAGCGCACCTGAACTAGATCAACACGTCGTTAATCCAGTTTTCGATCCAACGTTGACAGATAACCATTTGCAACAAATTCACCGAAAGGAGAATTCATCAACAGCCCAAAACGTACTGCATGGCACATACGTACGAGGGGACATGTCCGGGACGGTAGAACGATACTCAACTCCATTGAATCTCACACAAACTCCGCGCAATCTGCCTGCATTTTCACAATTCTCCATTACTAGGCGAATAACACCTAGCACATCCGAAGCGAACTGGAAATCAACGCATATGCCTGTTTCAGACAACGCAAATAATTCAAGAACTGTTCTCGCCGATCAAACACCACAAACTGATAAGTTACATCAATTTAAACAACCAATCGATGTCGAATTCAACAAATTCCTCTCTAAGTGGAGAACTCTGGAGCTTCCCTCATATTCCCAGTCAAGAAAATCGGAGTTCCCGTTAGATATGGAGCTCTATGAACAAGGGTGGCAAGATTTGGCCTGCACAATCCGTCTAACAGAATTGTTCAAAAAATATGGAATCAATGAAACATGCTATTCCTCATCTACACTTGAAACACCAAGTTGTGAACTCGGGAATTACATTCAAACAATGAACAGTGACCGCCCCTACACTGAACCAATCCGAGTGCTCAAGGATCAGTGTGACCTTGATGAGATGGATTCGACAACCCAGACTCGAGAGGAATAAGACGAACTTTGGAACCGGTCGTCTCGTATAAATAAGCACCAT
>STRG.4733.4
CACAGTCTCAGTGAACGCTCACGATGCATAATGTCTCTCGCAGCTGATGTGCGATGAGGTTTTCCGTTTCCCTCTCATTTTTATCGGGGATTCGATGAAATACACTCGGCAGTGGTGGATGCATAACTGGTGTGCATACCATCGAAGGAATTCTGGACGCTCGATTGGCCGTGGCCATTACCTGTCCTGTGCAGACTGAACTGAACTGAACTGAACTGACCCATCGAGCGTCACATATGAGACACACTGTGGGTGTGCCGTTAGCGTGCTGCCCCAGTCTGGCCGCGTGCGTTCGTTTGTCTCACTGACAAATACTACCTTTTGTACAGCATGGGTGCTTTTCGCTCTATCAGATGCTGTCTCATTAAATGAATGTTTTTTTCCTGGACTGAGAATTTTTCCTGTTTCATGTTGTGTGTAAAACCATGCAATGTTTTAATAACGTGTTGAGTAAACCCGCTCAATGTCGAGCAGTTCTTCAGAATCGGAGGGTTCGGAATGCTCGCTACCACTACCAACAGTACAGAAACGCGACACTACTGCGAAGTCCCGACCCCCGTTATTTACCGTGATGCCAAACTACGTGCCACGAATACCCGAGAAATTGCCTTCGAACACACCTCTATCTGTACTAGGGACCACAATCAACGTTGTGGATGGTTGCGTGATTATCCAATCAAGACCCAATGTGCCGACGTTAGACGCGGGAACCTCGCTTTTCCTTGATGGGGGCGAACCTTTGGGTGAGATCTACGAGACTTTTGGTCCAGTTGCCACGCCGCTGTATGTTGTGGTGCTCCCGAATTCGCCGTGTCTGGTGAAAACCAATGCCTTGTCAAAACAGCGGCGCGCCGCTCGTAAATTACAGTCACTCCAGACCGAGGAAGTTCCGTCGGATGCGTGTCTGCCAGAACCGACTGTGGTTTCTTCTGACTCTGTAGGCGATGGCGCAGAGAAACACACAGAGCAATCTTCGTCTGATCGTTTATCCTCGACTGACACGTTGGTGGACAGCTTGAACCAATCTGACAAAGATGTCAACGTCGTTTCCGGCAGCGCCAGCTGTACTCCATCAGAACCCGAAGCCCCAGCTGTGCTCTCAGGTGATGTGGTGTATTTTGTGAAGAGCGATCCGGAGTTAACAATACCGGTATTTTACTCCCAGCTTGTTCAAATGAAGGGATCAGATGCTTCTTGGGTGAATGACACTGAGCCTCCTCCAGAACGGGAGAAGCGCCTGCGACATCTGCCAGTCAGCATCCTGCTGCACGATCAACTACCTCCTCTAGATGCCGACCACGTGCCGCGCGCGCGTCATATTTCCCCCGTTTTTCTGCGGACGCTCCGCAAAATGACACCAGTGCGGCAGCTTGGATGCACCCGAATAATATGACCGTTCCGTTTTATGGCCCCAGGCTGCAGTCACCACCAATGATGTTACCGTCCGCAAACCTCCTTCCCATGATGCAGACTATGTCCGGTTGTTCGCGGTCAGTCTCGCCTCAGTTTACTCCCCAAATGCCTTTGGGATTGGGACCAATGAGTGTGTTTCCCCCGCACGGGATCGGGGGTTTTATAGGTGGACCGCGTTCCCCAGGTAACGCGCCAGTGGTCATGAATCCCACAGCTCCCAATAATTACGGAGCGTTGGGAACAATGCAGCGGCATTATTCGCAGTTCGGTTACGGTTCTATGGGATTTGAGCACAATGTACCTCCGAACATGGGGGCGCTCCGTTTGAGTGTGGCGCATTCACTATCCAGCTCTGCGAAGACATGTACTCCTCCAGCTTATTGTTCAGACACATCCGGTCTCTTCAGTACGAACCAAGATCATTTCGAACCAGCACTGCGTGGATGCCCCAGTTTTACGGCACCGTTTCGCAACTCCTGTCCTAACAATACCAGTTATGGTGCTTTCTCGATGCCACCTCCAAGTTTCACGCGTACACATTATCAAAGCCCATCGTTTCCCGCGGCGGTCCTGGTGACTGTTTCTAATGCAGTCTCTTACTCAGGAACAGCCATTTCAAACCGCATATCCACGGCTTGCCCCAATATCCAAACGTCATTTATATCGCCCATTTACAGCAGCTCAGGTTTCTCAATGCCGCGTGGATTTTAAATCTGTTGGAGGAAAATACAATAATCCGGAATGCATTCATTCGAAATAAACCGTACCTTGTGCTGCTTGTCTTTTTTCTGCCGGTTGGTTTTTTTGGAAACACCAAGATGCTTTCTAGTGTGCTGTTGTGCTCACAATTAACCCGCCCAGAAGCTGTTATTTTGGTTAGCTAATTGAAAAGTTTGAGCTTTTAAAATCTAACCGCAACACTAGGGATTCTATAATGTACAGGTATTCACGTGGATCGCGCCGTTTTGTATGGAGCCCATATTCGATTGATCTTATTCTGTCGACTGTCTGGATTTTTGCGAATCTGTTTTTTATGAGGCGTTCGGACAGTGAAGGTTTCAGTATTCACTCAGTAGCGTAGCAGAGACATTTGTTTTCGGAAACGGTATTGGTAGAGCCAGGCAGTATGAGAGCCGTCTGAATTGTTGTTATTTACAAGATATGACCAAGTTTAACGGATGTATAAATACTTCAGTATACAATGGAAATTCACTTTCATTTTTCATTATATAAGATTCAGGCCGCTCGTGCCAATA
>STRG.23080.1
AAATTGTTGTACACCTTCGACCATGATTCATTGGGTAATACTATAGCAAACATATCGGAGGACTTACGGATGCTCAGTCCGTGGTGTACCGATTGGGTAATGAAGTTCTCGGCGGGTAAAAGCTGCATTCTTACATATAACTGTCATGTCCCTCCAGAAACGTTTAGTATAGGTGGTCATCTGATCCCTAACAAATCAGCAGTACGTGACCTGGGCATATACTACTCCTATTCGTTCAACTTCTCGGAGCAAACAGACATTCAAATTGCTAGGTCCCGCAGGTTAATAGGACTTGTCAACAAAACATTCCGTTTGCGTGAAAGTAAGCTCAGTGTCTATACAACACACGTTAGCCCATTGCTAGAGTATAGTTCAATAGTTGGCTCCAACATGCGCCAGATTGATAGGATCGCCATCGAAAATGTTCAGCGCACCTTTACTAAACAATCAGTTGGCTATTCGTCTATGCTCAACTATAAATAGCGCTGTGACCTGCTACACCTCGAACGCCTTTGGCTCCGACCGATAAAGAACAACTTGTCGTTTTCCACTCATTATTAAAATATAGATCCTGCAAAGCGTCTCCTGTGGCACGAGACCCATTAAGCTTTAGGTATCCGTTACGACACAGCAGTCATTCGGTCACTGTGCCGTCCTCGAGAACCATCCACCGGTCCAATTTCTTTATTGTGAAATGTTCACAAATGTGGAATAAACTTCCACCGAATGTCCGTGCAATAAGTCACTTGCCGAGATTAAAAGAGGAGTTAAACAAACGGCTTGACTTCCTGACACTCGTATCAAATAATGATCCATACACTTCGGAGGAGCAAGCGTACGAAGTTAGTTTGGGTTACTGACACGCGGGGCTGAGTCGGGGGCCACGAGACCCACGTACCACACAAGTCGCCGTACATACCTCTCAAGTTTTATTGATCTTTC
>STRG.4435.5
CATCAATTGAGCATAGCAATGGCGCTCAAATTCAATGTCTGAATCGCCAAAAAAGTCCAGCCTGTTTTATACTGATGTCTGCATGTCCGAAGAACTGCACTTGCTTGAATCCTAAATGCATTCGTTGCAGACATCCGCATAAATCTTCTGTGGTTTTAGATGATGACAGTGAGGTACTTTGTCGATGTGATAATTGCGGAAGATTCACTGTCGTGAACAACACGTCCAATGTGAACAGTGTGAACGATGATCCAAATGATGGTTGCGGCAGTGCTGCAGCAGAAGATTGCTCAAGGCATCGTCATTTTCATCATGATCAAGTCGACTTAGATCCACCTGCGGACGCACAGAATCCAGACTGGGATCAAACCGACTCACTCAGAGTGCCCACTACATCTTTGCCACAAGAGACAAGTACTGAGGCCCTTGATACGGATACACCACACACGCACAGTGTCCGTTTCTCTAACTTTGGCGATCAGATCAATTCAGTGACGAGGCACGCATTTCGAAAACACGACCCTACTGGTCGATACTATGCGTATCGTACTCCGTTACGAGCACATGCGATGAATTTTCGAAACTTGCGCAAGCGCCATACTCCAAATTCACACGCCTTTATGCCCAGTCGTCGCTTTTTCACATTACCAATAGGTAACAATGCCCCGTCTCAATTGCCCAGTCAAATGAAAGGGACACGGACAAGGAACATGAACCATTTGGGTGTGCCTGTTTACCGTAATGTTTGCTTTCCGCGTGGTTCCAATCTTTCACAACGACCATCTGCTAGCGGTCCACCCATAGAGGTGGACAGAAACGAGCAAGAACCGATGAGCGAATCTTTGTTAAACCAAACATGGCGCACAACAGAGGAAGAACCACAATCCGAACATCACTGTAGCTCCAGTCACGGTGATTTTGCTTGGAGTTACCCGTTAGAACGAGACATCAGTCTGACGAGTTGTCCTTATAGGGCCGGTTCAGATAGCGCATTTATCTATCGTGTTCCACGTCATACCGGTTGTCAACCACAGTGGTGTGATGGTGTCCATTGTTCCCCGTTTGTCACCGGATGTGCGCCTCAGTGTGAATCGTGTTATTTGGCCACTGAAACTCAACGACTCGAATGCTGTACAACAAGAAATTTACCATCTCCCCCCTCGTTCTATCACGAGAACACAATACACAACTGTGATCGCAGAAACGGTTGTTCTGTCCGGATTTGCGAACAATGCCTTGCTGAAAGGAACATCTATCCGAAATTTCCACAATGTTGTTGTTGTTGTGCTGTTCAACACCAATCTCAAATGCCTGGATTACGAAGACGAGTTTCATCAATGACACGATAATCCGGCCATGCGATACCGACTAGTTGTGTGACTCATTTCTACTCGAAAGCACCGTGATCTGTACGCCTTTCTTTCCTCTTAATTTTCATGAATCGAGAACACTAGTGATTCGTTTTATTTCCACAATTCTTGAGCACTTAGTTTGAACGAGAAGGAGGCTTTAGTTTTTTTTTGTTTTATTTTTTCGTTGTTGCCCCGTTTCCACGCCGAGTACATTACTTGATGCACATTAAAACTGTCTGTTTCATTTTACTTGTAAAGTACAGCGGGTTTTGTTTCAAACAACGTGC
>STRG.1879.1
TCGTCCTATTAACCACACCCCTTTAGCTGCCAGAATAATGGAGCGTTTGATTAAACAGCGGATGTTCGATTATCTCATTTCCCATAACCTCATTCACAGTGGCCAACATGGCTTCCTAAAGTCACGTTCTTGTACCACGTGCCAGTTTGATTTCTTCAACCTGCTGACCACGGCAGCTGACGACAGAAAATCTATGATTTTCATCTACCTCGATATGACCAAGGAATTTGACCGAGTTCCTCACTCCCAATTGTTAACAAAACTCCGGGACTACGGTATTCATGACCCGCTTTTATCATGAATCACTTCTTACCTGTCGGATCGAACCCAGGTTGTATATACTAATGATCATCTATCGCAACCAGTGCCTGCCAATAGTGAAGTCATACAAGAAAGTGTACTTGGTCCGCTATTT
>STRG.74368.4
CAATTTGTTACACTAATGCATCCTTGTCTTGCACACAGTTTTGTAGCTATTTTATCACACGCATATGTACTTGGTCGTGAAATTTTTGGCTGAAAACTCCTACGTCGTGGCTCACAGCAACAGGGTGGTCGGCGGCAACCGCGTAATGTGGCCTCGGGTTACAACTTTTACGCAATACCACCAAATGCTTCTGTCCGGCGCACCACAGTCGGACTCTGTCCAGGCGTACGCATTTGTGGAGTTGTTTCACACAGATCCCGTGAACAGCAAGAAGACCCACCAAGATTCAGTGGAATACAAGAATGACCAACAACGAATGTCGGAATTTTATGTACACTTTTGCCGCTTTTTATATAATACATCTATTCTTACTCTTCTACAAGTGGCAGTTTTACTTGTTTATA
>STRG.52111.3
GTGTACTGATCTGAGTCCTGGGTTCGGAGTACTACGATGAGTACGTCAGGCGCTGATCGCTCCAGAGCTGGTAACTTCTACGATACGGTAGGCAACGTGGAGCTGGGCGATGATCTTGGGGCAGGAGATAGTGTCCTAAGTTCTTATAACGATTCACCAATGGGCAACGTGAATGAAGTTCCCACGGTCCTGCTGCGTGCTCAGTATACAGAAGAACTAAAACAAATCGAAGAGGAGATCCAAACCCTACGACAGGTGCTGCTTGCCAAATACCGGCGTCAACAGTTTCTAAAGCGTCAGTTGGGTATCACTGTGATAAGCGAATTGCGCGATGAAGTCAATCGAGGTGTGGACACTATTCGCACCTCGGATGCCTATCAAAAGACAACGGCTGTGGTGAAAAGTGCAAAGGAGAAGACGTCCGCGGCTCTGTATGACAAATGGAACTACCTCAAACAAACCAATGCCTTCAAATCGTTCGAAGACAAATTGGAAACCGCCTACTCTTCCGTCCGAAATCGACTGGTTCGTTCGGCCACCATAACAGCTTCACACCCAAGCGTGCCCACCGAATCCGCGAATCAAATCGCCGAACCGAATTCCCCACCTCCACAGTCGGCTTATAGCCTCGATGGAAACGAGGAGATTCATGAGAACTCATCGCCGAACAGGAAGCCGATAACACTCGAAGAGTTGGATGCGGAATACCTGGGTAACGATCATTCTGTGACTGAACCGGTTGTTGCGTCCGATGTTGGCGCTGGAGATCAACGAAAACCAGGCAAACAAAATCGTCCTCCACGTAAGAAGTAAAACCGATTTAACCGCGTCACGCCGAAGCATCTCGATGGTTTCTGGTACCTGAATATCGCGTGTACTATTTGTTGTCTGCTTGACCGACTTGAAATTCCAAGTGAAATACAAACAAGCAACACATACAAGTTGCACAAACTTGAAAACGCCTTTAAAAGAGCTCCGTCTTCCCGCACCTCTTCATTACTGAATTCTTTCAATCATATTTCGCCCGTGATTCACCTCTCCAAAAATTGTTTTCTATTGGTAATGGTGTTGTTCCATGTTCTGACTTGGCTGTGAGCTATCGTTTGTCCTGCGCATTCCGTTTCCATTCTTGTCGTTTTGTTTCATAATTTACCTATCCACTTTGTTTTTTTATTTTCCCCGACCGGGTCGGAGTTTGAGTGCAAGGGAACATTACTTACTTTACTTTTACGCCACTGCCTCCTGTTGTAAGATAAGTCAGCTCGATGTATATCGCGGATCAAGAGCGCATGTTTCCAAAATTATTCATGAAGACTGTCGTGGATATAGTACACGACGTCCCCCAGCACCGTTCGGGACTGCTGTGTTACTCAGTCGCCCAGTCCGGAGTAGGAGATGAGTTGTCAGTACCTCGTCCGGCCTTTTCGTTCGAGGACGCACCTCTAGATTTTGCACATCGGAGTGCAGCTTGTAGGGCAGCAAAGTCATTCCAGACAAGCCAGTAGCCTATTGTGTAGTTCATCCGACTCTTCCGGAAAACCTTGTCGGGTAGATGGATTACGACAATGGGCTATGACTGTATTTAGTGGCGCGTCACATTCGCCACATCACTGTGCTGTCCACAGATTTATGGGTTCTTTTATAACGCATAACGCTTGACAGACGAAAACCCCGCCTTGTCCTTGAGCACTGCCGCTGATTGTCTGCAACCGCTCATTTAGTGAACCTGAGTTCACTTTATTCGCGACTGAC
>STRG.29090.1
TATTTCTCAGTTCACAACAGGCATCCGCTACGTGCGTGGAGTTGATAATGTTGTGGTTGATGCTTTATCCAGACCTGACACCAACATGGTGCAAACAAAATTCTGTCTTACCGAACTAGCAAGCCTCCAGCGTGATGATCCATCCTTTCCTGAACTGCGCACATCCTCCACACTCCATCTGAATGATTATCCCCTACCTTCAGCCGATGGTACTGTCCTATGTGACTGTTCTACAGGTCACCCTCGTCCTATCGTTCCAACTTCCTACAGGAAGATCGTTTTCGATCATTTTCATTCTCGTTCTCATCCTGGTATTCGTGCATCTCGCAAACCCATTGCTGCCAGATCTGTTTGGCCCAGTATGAATTCTGACATTGCATTATGGACTAAACAGTGTTTACAATGTCAGAGAAACAAAGTCCACCGCCACACATTTTCTCCTCCCAGTACATTCACCGTTCTCGAGGTCAATTTCACACACATTGCTTCGATCTTGTTGGTCCACTACCACCATCAAATGGACATAACCAATTATTAACCGTTGTTGATCGTTTCACAAGCTGGCCGGTGGCAGTACCCATTTCTGACACCTCGGCAGAAAATATTGCGAAAGTACTACTCCAATACTGGATTGCTACATTTGGTGTACCGTCTCCCGTCACCACAGACTGCAGCAGCCAATTCCAATCGACTTTGCTTCGTGAGTTCACTAAACTGCTTGGCTGTAAGCACACCAAAACAACTGCATACCATCCTTCGTCCAATGGCATGGTAGAGCGCCTACACAGTCAACTCAAAGCAGCACTGA
>STRG.5886.1
GCCATTATTGTCGGTCGGTGGTGCGTGTGGCACGTTTAAAGTAGTCGGCCAAGGGTAAAAATCTGGTCCATGCATCCTCGTCCTGGGCGAAATCTAGCCTGCTATTCGCGGGTGTTCCTCTCGCGAGCTGGTGTGGGACGGTGCAGCAAAATTGAGGCTAACACTTTGGTGACTATCGGAAACAAGCTAATCCCACGATGGTTACTACAGTCAATGAGTATTCCCTTCCTGAAGATGGGAACAATCAACGACTCATCCCATATTAACGGAATACGCTCCTCGTTCCAAATGTCACAGAGCAAGTAGTAAGCGATTTTATCAAAGGATTTCCACCCAGTTTGAAAAGAACTGTGGGAAGTCCGTCGGGACCTGCCGCTTTCCCACGCTTTAGTAATCGTATACATGGTTCCACTTCCAGTTCCGATTTGGGCTCAAGAGGTACTACCCGAGGAGTTGCAGTTGTTGACACGGGAGTAATTACATTAGCATGCGACCAGCTAAAATGCTTCCTGAAGTATTCGGCCCAATGTTTCAGCTTCTGCATTTTGCGATAGCTGGGTTCTTTATTTCCATCGCATGTCTCTTCACTGATAAGGGTTCAACATCCACCCGTGTCGTGAACAAGTTTGAGCAGTCTTTTACTGTTATCTGAAGCAGCTGCTCGTTGCATTTCTGAGGCTACACTGACCCATCAATTTACGCGATTATCCTGAAGGCTTTTCGTAACTTGCTTTTGTAGGTTTCTCCGTGCCTTATTCACCTCCTTACAGTTCGAGAGCTGATTTGTTTGCTCCGTTAGACTCAACGACTCCTGTGAAATCCAACGTCTAGATGGACGTTCGATCCCCGTTATCTGTACGCTCAGCGATTAAAGCACAACGGCCACCTGAACATGCTTCTGACACACTGAGTTTGCCAATTTCTGTATTGAAGTATGCGCGTTAGAGGAGTTGAAATTCAGAGGCTGACGA
>STRG.59015.1
TTCTATCGAATCAGAATGTTTGATCGGTGTACGTTTGTACAGTTAGACTGTGTATTCCGTGTGTCGGCTACTAGGGCATTCTTTTCTTTTCCCACCCATATAGGTCCACTCCTTGTCCATCTTGTATATTCATACTTTTTAATTCAACGTGCAACATGGTGAGAAAGGCAGTGGTCAGTGGGGCTTGCCCTACTGTTTAACGCTGTACGGTGATGATGATGATGAGCCAGCAACTTGATTCATTAGTTCAGTGCAATTTAGTGGTTTGACTTGGCCCATCCAGTGTCAAGTAAACTGTGGTGGTTCGACTGAGTTACCGGTTGAAAAATGGTCCCATTTAGATCTCAACTAATTCCTGTTTACTGAATGCAGCTAGGTAATCGCGTCGGACCAACTGAAATCCCAATGGGGTTCCGTTGGGATGAGCTTTGCACTTTCTAAGTGTGACAGATAACCGGATTTAAAGCCGACGCCACGGATGAATGAGACTGACGAAGGCCAATCACGCGATGATGCTCCGTCGATTATCTGACCATCTGGTGAGATGTAACTGACCAGGAAACAAAACATGTCTATTTCAGCTGACTTCCCCTGACAAGACAATTTCTTGGTGTAGAGCAAATCTAGTCCTGCAGCAACAGTTTTTTTATTACATGCTTGCGCATGAGTGCAGGGAAGGGGCATATATAGCTGCGAGGGCTTATTGCATTATTAGGGATAACCAGCAACCAGACTCCGGGACCTGGAGTGGATAACCACATAAGGTCCCAATAGATCAGGTGTGATAACGGGCGAGATGATAGCGGATTACCGGCTAGCACCAAAGCAACCGCAACGGCGGGGATTCGAACCTCCGAGTTGGCAGTCAAACGTTCTAAACCACTCGACCACCAACGATAAGGGTCCAAAACGCATTAAGAACATTGCAACACTGTTGTCTAGACTATCTAGAAAAACTTGCAGCTTACCTGGATCTTCACTTAGGAGGACAATATTGTCCGATTATTCCAAGTCAGGTGCAGTTCTATCTGCGCAAGGATCGATGCCGCTATTCTCACACGAGGATAAAGCCATCCCAAGAACCATTTCAGTTACGAAACTAAAGAAGGACCATAGGGGCTGACAAACTATTTTTTGATCATCGCAAACACGAACTCGACCTCGACTGGAAAACGAAAATAAATTCATCTGACACACACCTCAATGTGAAGCAGCACCAGATTGCAGCACGGTCGGTGTTCGGTTTAGTCCAGTTCAGACAACTATTACCCATAAACTGGGTGCGGTGGATTTCGTTGTTATCCCCAAGCAGCAAACTAAATAAGTAACGAAAATGAACTAGAATATGAATGCAGCTACCCAGATTGGTAGCCGAAGAAATGAAAATAACAGCTGCTTTAGGTAACAGTCAAAGACTGTTCAAACTTATTCGTGATACCGGTGGACGGCGCACTCAGGTCAGTGAAACGATTTGCGGTAGAAATGGAGAACCCATGCGTAACAAACAGCAAAGGCTCGACCGTTGGGCCGAATACCTCAAGGAACAGTTTAGCTGGCCGCACGCTAGTGTAGTTACTCCCGTGTCAACAACTGCGACTCCTTGGGTGGTATCACTTG
>STRG.46414.8
CCCATACACTCAGACAAATACCTGCACCTCGAATCAGCTCATCCGCGTAGTGCTAAATGAAAGCTTAACTCTTCGCTACTCAACAGAGTTGATAAGTTATATTGTCAGTTTAAAGAATGGAGATTCTTAAACAAAAACTTACACGATAATCATGATGGGCCACGAATAATAATAAATCAACCGAGAAAAAGAAACCAAAGGTAACAGAATGGAAAAATTATTTGATCTCCATTTGCTTCTCGAACAGACATGTCATTTCTAAAGCAGTCAGCCATGGTCCTGACGATCACCGTATCCGCACATTATTGCAGATGGATAGCCCTGGGAAATACCACCTCATAAAGACCAAGGATTGAATCAACTTGCGAGATTAGAAGAATTGCATTTACGAAGTTAGTTGTCCAGCTGACAAAATTTGGACTAACTGGCAGGCAGTTATAGGTAAGTATCACGGAACACAAGCATAGAGGAAAGTACAACTCTTCCGATCGGGTGTTTGCCGAAATATGCAGATCGGACACCACGAAAACACAGAAATCCTCCAAATCGGATTACAAACAACCACTGAGGGCGTGTGTGCCAAAGATTCGGCAACTGGTGCCGACTGAAATGACGGGGCAGATAATCCCGGATTTCGGGTTTCACTAACACCACTGACGAATACGAAGCATCCCGAAGGTCATAGTACTGGTTGGCCACGTTACTACTGGGACAGATATTGGGCGCAAGGTAAACTGAGAACCAATCATGCCCACCACTTTATGACTTATACGAACACACAGACAAGGAGACACACACTCCGTCACATTTAATCTGATATCCGTTGACTTGTAACTGACTAGTCCAAGCCATTTTGTCATAAACCTGCCTGAAGAAACACCTGCCGCGGTAAGTGCAAAGTCGTCTTGTTAAAACTCACCAACGAAAATGCCGTGTTACCCATATCACGTTTTTCTCGTTTCAGAATGATACATGTTCTGTTGAAAATAAACTAGTAACTGATGGATATAACCGAAATCCGTTTATTTTTACATGTCTACACCTATGTGTGTCACTCCAGTGGATCACGCTGAAAATCTACAAGTAACAGCTAGATATTCACGCGCCTATCAACTGAACAACTTTTGAAATATCACCTGGATTCGGAGGTTCGTAACCTATATAAATCAATAAATGAGAATTGGTAAGTTTTGCTTACCTTGAAATTATTCTAATAACTCATGTGACCAAACGCGTTACCAACACACTGGAAAAGAATCTACAAGTTTATTTGGGGCGCGCCAAATAGTTTATTGTTTCGGTTTAAGTTAATCGATAAATTGTGTCTTCAATCATATGCAATGTCTCCATTTCCAGAGCAGACTTGGTAAAATGCATGGATGTTACAACGAGCAGAAATTTACGGTAGTCCCTCTATATTGCGTAAAATAATTACGGAGACAGTTCATTCAGATTTGTAGACTTAGACAATTTGCTGCCTGACAAATTGTGATTTATTATTTCATCCATCAGTGTCTTTTCCCAACCTTTCTGTACTGTTCTGCCGGAAATCTTTTCGTTGGCCGGTGGGGAATATCCAGTAGAGCTGTTTGTCAAGGATTCCAAAGACCTTCCGTCCACTGTCTGAAGGGTCTACGAAGTTCACACATATATACATAAGAGCAATATTGGACTGTTGTCACAACGGAAGACCCTACGGAGTCTCTTTAGCCGAGGACCAAGTGGCGTTTTCCATTGCTGTGTAGCCATTCGACCCAATAACCGTATTCCGTCGAAAACGATGTTTGATCTTGAGGAGTTTCAACGGCACAGGACTGACATGCTTACCTTAAGCGGTGCAATTCACCAAAGGCGGAGTGCAACGATAAACCAATCGGAATGCGTTAAGCAGAAGTTCACTATTGATCCTGACCAACAAACACACGCTCGTGCATAAGTGATTTTGCAAGCTGGTTTCACGTATGCGTGTGTGCGTGCATACGGTTCAAACCGTAAACGTGAGGACTAGATAAGTGCAAACCGCGTTTGAGCAAAACACTTGGACCTAAGTCAATCAGTTGACACCTGTGGTTTTGGAACTACCCTTGTAATCAGTATCCATTGTCTCAGTCTATTTCCGAAATGGCTGACTCCACGCACAACTCTAATACCAGGCGATCCGGTCGAAGTTTCCGCTTAGTGTGTCCAACCCATCAAATTTTTGTCACACCCAGTCATAGCACCAGTACACGTGACACCAGTTTCTCAACCGAAACTCGCTCTTGTGAAGATGAAAGAGCAGATCAAATGGTTACCAATACGACCTCGTTCAGTCAAAACTTTCCTGTGACACGAACTTCGTCGACGTCAGTTCAAACACGTAACAAAACGGACATGATGAGTCAAACAGAAGAATCCCAACCTCCAGCCCAGCGAACGGTAATCATACAACGATGTCAATCCGCCCAGGTGCAGTTGGACGAACCCTCACCGAATCCGGAACAACCCACATTACCAGTGGACGAAGTGCGTCATTTTGTCCGATCCCAGGTTTGCGCTTTTCTGGATCAGCTGCCCTCAAAACGGCTGGACTTATGGGATCAAACAAAGCCTGGGCAATGCAGTGTTTGTTTCGAGGACTATCAACCGGGTCACATTGTGATGACTCTTCCGTGTTTTCATGTGCTACACGAAGATTGTGCTCGACGTTGGTTCGAAGGATGTTTTAACTGCCCAATATGCCGAACGTGTATCCTCAATTGGGACTGATGCAGTGGGTTGGCCGTAACTGCAAAACAAAACAAGTTTCCAACAGATTTATTTTGTTTCCACAGTGAGCGCACTTTAGAGGTACCATATGGCAAATGTGCTGCTGGATAAATGAAAGATCCTCTATCATCGCCCGATGAACACGTGTCACGCTGCACCTTAAAGTTCAGTATGCCTGACTGCTCGTCCTTTCTGACTTTATTCGACCACTGTCAGACTCTACATTCACGCACTAGCTACTTGCATGCAATTCTCTTCCCTCATTTTTCACCATCAAACTGTAATAAGAAGGTCAAAAACATCTGAAATGTACATTGTGTACCACACCACACGTTAATGCTTTTCTCTGCTGATTCTGCTGCATTTTTGAACCAACCAGCTGACTCTGTTGGATGTGAGCACGTAAAATACCCGAGGAACAGTTTGAACAAATAGGCTAACAGTTACGTACAACTCATGAGAGCATCAATAATCTTCTGGGAGAGCTTCTAGGGAAGTAATAAGATACAACAGTGGCAGATGGCTACACAATAGCCGCGGATATTCTCCACGTAATTCCAAAAATCAAATGGAAGGTAGAACAAATCTTATCTGTTTTATCGGGTTTCCGATTTTTCTGATTCTATGGGAACATGACATGTCGTGAACAGTGTGATCATTTCTTGTGGCAGTCTGTGAAGCATGTCCGAAATGTTATGAGTAGTATCGTATTATGTCTGGATGACCGGAAAGGTTCTCCCCGGAAGAGCACCGCCGGCTTTGTTTTTGTTGTCGCTCATTTGGTATGCGTACTCGGTACTCAGCCCAGTCGTCCATGTACCTGACTGATTCACTGTTGATTTACTGCTCCAATCTCATTGGAATCGTATTTAGCTTGCCTGGACGAGGAGTGCACTTGTAAAATCACGCCGTGGTTCTTCAAAAATATTTTGTCGGGTAACACGGCTAGACTGCGAAATAAATTAAGATCATAATACTTAACTGGCGGCAGCATTCACGTTTCTTTGTTTCTTGTCCTACATGCAGGACCGTATCTAGGGAGACTGGCGGTCGAGTTCGAGCTAAACCAATTAGGAAAGTAGCTGAAACTTGTCCAAAATATTTAAGTATAGTAATGGCCTGATGAAAATCACCGAACAGACGGATACACGTCTGCCACTTCACTTCTAAATGTTTATCAAGCTCTTGCCGCACCATCCCTTCGACCTTATTTTCGGAGCGGAGGGGATTAGGGACTGGACTACCGGTGTTAGTGAACAAGGAATAGGTCTGTGTTATCTGGTCGTAATAGCCCTGAATGTGGCCTGTTTCACTACTTTATTGTAGTCTGAAGGTACGGGGTAGATGACAGTGAATGACCCACCACGTGTTAATGTGTGGCCACTATCGGTCAAAAGAGCCAGTACCGAGCAGGATACCACGGTATTATTCAACCACGAGCGACACTGGGCTTGAGCTCGATCGAACAGTTGCACGGAACCACAGCAACATCTACGACAACAAATACTCATGGTTTAAATGATATGGTTGAAATGATTTTGCTACCAGTGGCAACTCATGTCACAACATATGTAAAGGAAACGCCACCGTTTTGCCAAGGTTATCTTACGTAAAATTTAGAAAGTTCGCTTTTTAATATTTTTATTTATTATACAGAAGTATACAACAATACAGGAAGAGGACTGAGATCAACGAAAGCGTGCCCAATGGTGCATCGTCTCGTGATGGTTGAGGGGAAATCTTCCAATTTCTGCTCTTCATTTGATGATGCACTTCACGTACCGAACTTTTTGTTGCACTACATTTTTCCGTTACTTAGAATCTCCGTAGATCACTTTGCCCCTAGATGTGTTATTCGGACCAGATACCACGTTCTCCTTATGGATCTATTTACGGTTCCATTGTTGATATACCACTACAGACCAGGAGTGCGGCGATAGAAAATGGTTCACTACCAAGTTTCGAGATTGCCGATGCCGGAGAATATCAGTCACTTTCATTTTTGACATGTGAAGAGTTTTTGTATTACATCTATAGATATTGTGGAAATTTTAATGGCAAAGCCGTTTTATGGATTCAGTCTATTTCGTTCATGCAAAGTTGAACGGAATTTGCAGTAAAATGTATTATGAAAAGGTGCTTTAAGTGTTTTATCCAACACTGAGAGTACACAAACCTGGGATTTTATGGGACACGTCTGAAGAATAGACCTGGAAGGTTTCCACGGTTTAGCGTACATATATA
>STRG.2563.4
AGTGGAGATCGTGTTGTCACTTTCTATCGAATCAGAATGTTTGATCGGTGTACGTTTGTATAGTTTGTGTATTCCGTGTGTTGGCTACTGGGGCATTCTTTTCTTTTCCCACCCATATAGGTCCACTCCCTGTCCATCTTGTATATTCATACTTTTTAATTCAACGTGCAACATGGTGAGAAAGGCAGTGGTCAGTGGGGCTTGCCCTACTGTTTAACGCTGTACGATGATGATGATGATGATGACAGTAATCCACTGTCGTCCGGATCGTTACCACACCTGACCTATTGGGACCTTATGTGGTTCTTCGCCATTCCAAGTCTCAAGGTCTGGTTGCCGGTTATCCCTAATAGTGCAGAGAGCCTTCGTGGCTATGGGGTATATACCGCTTCTATTGCGCCGATGCGCAACCATGTAATAAAAAAAGTCTCAAAGACCCACTGCATTATTGGAGGCTGCCCACTGTTATGAAGTCAAAAGAGAACAACGTGATTTGAGGCTATCTTGAACAACAGACTGAGATGGATTGGTCTCTGAAGTGACTTTACCGCCTTCTGTTTCACATTATTGCGTCGAACTAATTTTGAATCAGATTTAGAAGCAGCTTGGTCAAAGAACATGTCCTAGCCTCTGCTTTTGGTAGTCTACATGGTTCTGGGTGTGTGGTTCCGTTGTGATCTGTGAATACTGCTCGTCTCAACTCATTTGACAATGACTTGGCAGGCACTGGCGGATGTTGTTAGTAAAATTCTCAGAGAGACGGTTGAACCCGATGTCCATCCAATATTGGCTCTGGCTAAAACAGATAAGGAACGCAAGCTGTCAAAGGCACAGAAAGACCCGGACTACTTTGAGGATGAAACCGAAAACAAAAAGTACGCTACCACAGAACGACGACGGTGGATAAGAGAGGCCTATAAAAAGCCGATTGCCGCTGCCGGAGTACGAAATCCGCCACCGTTACCAAACTTAAATCGCACCAAAGTCCACATTTCTGCCGCTGAGATCGAATGGGAACTTGCTCGCGAGAAACGGTTGCGGAAACAGGCTACCAGGGGTACAATAGCATTATTTAATTCGGTTCGTCAGCATCAGTCCACATTGGAGGCACACTTAAACAAAACTGATCTCCTCGAAACTCAAAAAGAACGTATATTGACTGAGATCACAACGTCTGACTTTCTCGATCGTCTTTCTGCTGGACTCCCGAAAGCAAAACCGGAATCAAGCATAACCAAGTCCGAACCAGTGTCAGTCAAAGAAAGTCAAAGCTCTGTGCTGAAAGGTGGTGGTGCTCAACCTCCTGTCAAACGCCTGCGGACAACATTCGGAGTGAAGACGAGAAAGTTGGTTGCGACGTGAGCTGATGCTACTCAGAATACACCTGTGTATCTGTCAAACAGAAACCAAATGTATATTCTTCTCCCCAAACCTGTTGGTTTTTCATCCACGTGGATTAATTGTGTCGGACATCAGTATCCGACATTGTCA
>STRG.68445.1
CCGCTTTTAACCTTCTCAAAATTGTTTCCACGCGTTTGTTAGCGTTTGTTCCGGGCTCGTAGTGCATGAAAACCTTTTTTCCCTGCAATGGAGCCAGTCTGTTGATTCCCGGAGAAAACGTTTTCCCAGCCGTTAACTCTTTCGCCTCTCTGTCCGGTGGACAAGTTGAAGCCAATCTAGTGGAACTGCGAACTGGACAAGAGTCCACGCCATTGGGAATCACGTTCTCCATCCTCGTTCAACAGGCGCGCTGGGACAATCAGCTGTCTTTCAAACCCAGGATCTCCTCACACCAATTACGCACTGTAGGCGCGATAAAACAAACGGTTTGACCCGCAACCGTTGGGCACGAAAAGCTTTAGATTACCAATAACGGATAACAAAAATTAATGCATTTTTGGTTCCAAACGATACTGAACGCTGTGGTCTTTCGGATGTCCGGGCTTGGACCATTGCAATTCCCGTATTCAACTGAACTTGTAGTGCTACCAATAAAGCACTCGATGACGAAGACTAACAAATTTGTTTATTTGAACAATGACCATTTTTGGTGGCGCCACTTGCTCCGCCTGTGTACGTCGTCTGCACACCGTTGCGCTCCACCAATACACACGTTGTCCCGCTCCAGCGTTTTGAGTTCTGCTTTGCGCGCTGCCGAGTATATTCGCTATCGTGTCACAAACCGAGGACCATGGGCTATAGACTCTATACGGGAGCAGGTCCTGACTTAACTGAGAAAAATCCTAAAAACTGCTGTGAGTACCGCGCAGCTTGAATTCTCAATGTGTAGTGACCCCGGCAGCACAAGGGGACACTCGACCGTCACCTGAATGTCCCCTAGGGGACGGTCGCAGGAAAGCAGTGCAATGCCCCCAAAAAGAACTTTAAACTATGTAAAAACCGGAGAATCCGTCACAAATGCAAAAGATTTCGAACGAGAGTCTCTGTTAAGCCACATTTCCGAATATTTAGTAGCTTGGTCCCCATTGGATTCACATACAGAAATCTCTAGAATCGTGAATGCATGAGAATTCTGAACCTAATATTATATGTTAAAAAACCGTAATAAGAAAAATTTTTGGCATTTACTGTCCATTTTATAGCGTATTGTAAATTTCAATGTCCTGTTTGTTTTAATGCATTCCCATCATGGCGGCCAATTTTTGGCGGTGGCTGTTCTTTGTCGCCTCTGAGAGTTCACCGCTAGACACTGCGCTGCGTGTGGTCGGTTTCTAACGTTTTTCGGACGGTAAATCCCATTTATTTTTACTTGTCTCTTCGTCCTTAGATGAAAAATATGCACCCAAAATTGCGTTGCTGTTCCAGAACTACAATATGGAGGCGCAAGAAGCTGATCTCAGTTCGCAGGTTTGTTGGGGGCGATTTCAACTCGTCCCTCATATGCGATGATGGTGTAAAAAGTTAGCTGATATGAAGTTCGTTACAAAATAGCAGGCATATGTTCCGTTTCAACGAACAACGAGTCCGATGAGTTAATTGATGACATCGACAGTCCTGAAGAATCGAAGGCCTCATCGGCAGCAGTTTTGGGAGCAACAAGTCACAGCTGCTACAACGTCTACCGCTGTTAGGTAATGCACACTGGATTTCTAAATGTGGGTAGTTGTGAGAGCACGATGGGGGATAACAAGTGCATACCAGAGGAGTGGGAGCCAACTTATTTGGCTGCGACTACCTCCACGAAAGGTAAGCTTTATGGTGATCAGCAGTGTGTGCAACAGAATCATTATTTATAGATGGAGAAGTGAAATTTACAACACTGGCCAAAATGATAACTGCCCTCACAGAAGGTAACTGAATTAATAAACCTAATTTTTCCAGCTGTTCCTTCGGCCAAGGATGTTGTGAGGCAGGCTGCTATACAAATGAAATCATCAATGACCGACTTGCGGATTTTATTACGAGCTCTGAGACAGTTGAAGCTCGACTTGCCATTGGATCCGAGGTCGTTGTTGGGGACGCTTAGGAGAATCCAAAAGAAAAATGTTGGCGACGGCAGATACGTACATTTTGGGCTAAGTGAAACCTTGCAACGAGCCCTTGAGTGTAGACCTCTCACACCCGGCAGCTGCGTTTATATCCAGTTGCACATCGATGGTATGAGCTTGTTTCGTGGCTCATCGCACCAGTTGTGGCCTATATTGTGTCGCCTCTTGGACCCTNNNN
>STRG.74108.4
CCATATAAACTTGATTTTGTTTGAACGTGTCAATTATCGATCGGCACATTGGCTCATGTAGCAAGATGTCCGCCACGGAGTGCGAGCAGCCAAATATTGAGCCCGATGGTGATTCCGACGGGAGTTTCCGCAACGAAGACAATGGGTTTGTGCCAAGTGGCCACTTTGAGGAAGAAGATCACTATTCAGCCGATGATCCTGGGAAGCAAATAGAGCATCATGATGCACATGATGCTTTCAACATGCAGGTTGAAAATCCTATGCGCCATGTTAGGCCAATGCGACCTCAGAATTCTCCTATGCAGTATCGGCCTGGGCCTGGACCACGCGGTCCCTACCCTCCAGGGTTTCGTGGGCACCCACGAATGCCGATGCAGATGGGTGGAAATTCTCGGTTGCCGTTTATGAGACCTGGAATGGGTCCGCGAGGTGGACCTCCATACGAGAACTACGGCCCGCCGCCGATGGGGATGCCAAGGGGATGTCCTCCACCAAGATACCCCCAACAGCCACCTCGGTATCCACCAATGAACGAAAACCAGAATGAAGAAGATATGGAGGACCAGCAACAGCAATGTAGCGAAATGAGTGTACACGAATATGACGGTCCACCGAATTCAAATTCGTACCAGGGTCCTGGAGTGCGCCTGAGGGGTCCACCACCCTTTATGATGGGGCCTAACGGTGGCCCTCATCCCTCGGGTCCACCTGGTATTCCACACGGTCCACCCCGCGGTGGTCCACCATATAATGGCCCTCCTAGTCAAGGTTTCAATGGCCCGCAATTCAGTGGACCACCTATGAGCTCGTCTGGCGGACCACCTTTTCAAGGTGCGCCCCCACCTAACATCAGTGGTCCTAATTCTGGCCTGCCATTTGGCGGTCCGCACTCCGGGCCACCCTTTGGTGGACCCCCATATCCAGGCCCTCCTGGGTCGAATATGGGTCCACCAAATTTCTGTGGTCCTCCTCCGACGTCTGGTTTCGCCGGTCACCCTCCAGGATCTGAATATTCGGGACAACCTCCACCTAACTTCAATGGTCAACAATCCGGACCACCTTTCAGTGGTCCTGGACCGAGTAGGCCGCCGTTCGGCCCACCGTATAATGGACCACCGGCTAACGCGCAACCGGGTCCACCACCTGCTGCACATACGAGTTTGCCCCCAGGAGTTCCTCCCCCTGTACCACCTGCGAACTGTCCCCCTATGACTGGTCCTCCACCTGGATCTTCATCGGGTGTGCTACCCCAGAATGCACCTCCGGGGCCTCCTTTCAGTGGTCCGCCTGGACACCCGAGTTCACAGGCGTCAAGTGTCCAGCCTGCTCCCTCGTTCTCTGATTCTATGCATGGGCCACCACCAGGTGCACCATCAATCCCACCATTCGCTGCGGGGCCTCCGCGCCCACCATTTCCCGGTGGACCTGTTGGAATCCCCTCATCGACTGCCACAAGTCTGCCAACTGTTGCTACACCAAGTGCAGCCAGCGTCTCTTCGAGTCCTGCCATGTGCCCTCCTCCAGTGCCGCAGCCTTCATCGACTACTGTCACAAACCCATTTGGATATCCCTCCGGTCCAGCGGCAACATCCGAAAGTCCGCAATATGCTGTCCCACCCGGATTTCCTGGGATGCACCCACCGCCCGCTCGTCCGATTTCCATGCCTCCTGGGGTCCCACCACAATCCATGTGCGCAGCACCCCCTGGTTTCCCATTGCATATGATGCCTCCACCGCCCATGTCCGGTTTGGCGGTCATGCCACCCGGACTGCCACCGTTCCGTAGCAGCATGCCGTTCGTACCCCCTACGTTACCAATGGGACCTTTGACACCTAGATCCCAGCCTGCAACTCAAGTTAAAGTTGGTGAAGATATTTGGGTTGAAAATATCACAGCTGAAGGCAAGTCTTATTATTACAACATGCGCACACGTGAGACGCGCTGGGATCGTCCAGAGGGTGTCACATTGGTAAAACAGGATGAGGTGGAAAGTCCGGCGAAAACATCTGCGACCGTGGCTATGAATGTAAATGCATCAACTGCCTCACAAAAGCCTCCAGACGTGGCTGTATGGGCCGAATACCATAATCCGGAAGGTAAGGCCTACTACCACAATACAAAAACTGGTGAGACGACTTGGGAAAAGCCGAAAACCCTGGTTGATTGGGAAGCATCCCGTGCTCCAGCAACATCTTCATCGGAATCAAATCAACAATCGGCAACCGCAATAGAGACTCAGAATTCAAACGCACTTGATTCAAAAGCGAACGTTTCATCCGCAACCGTTCTTAAAAGCGAAAAACCCGAAGTTACTGAAGAGAAGATGGATATAAAAAAGGAAGAAAAACCCACAAATTCAGCAGTTGAATCCAAAGAAGAAACAACCAAAACACCAAAAGACAACAGTCGCCCAGTATCGAGCACAGCCGTTCCCGGAACTCCTTGGTGCGTCGTTTGGACTGGGGATGATCGCGCTTTCTTCTTCAATCCGAGTCAACGTCTGTCGGTATGGGAAAAGCCCGAAGAATTGAAAGGACGCGCGGATGTTGATAGACTATTGGAGAAGCGACCTAATGCAAATACTACCCCAAATTCAGTTCCTGAAGAAGATTCTAAGACTAAACTAGACCGTAGCGACGATGATGACGGCTCGAGCGCGGCAAAGAAACCTCGCCTAGACACCGATCAGCCTTCTAAGAACCTTGACGATGATCTGGAGTTGCACCAGAATGGACCGAAAGAGGACACACCTGAAGGCGACAAGACTGCAGGCGCGCCAGACAAAATTCCTGTTGGGATGGAGGCTGCTAAAGAAGCCGAGGAACGAGCGGCTCGGGAACGTGCGGTGCAGCCTCTCGAAGTTCGTGTGAAGCGCTTCCGTGAAATGCTAGTGGAGATGCAGGTATCTGCGTTTTCTACGTGGGAAAAGGAATTACATAAGATCGTGTTTGATCCCCGTTACCTGCTCCTCACAAGCAAAGAACGGAGACAGACTTTTGAAGCATACGTCAAAGAACGCGCGGAAGAAGAACGACGGGAGAAAAAGAACAAACTGAAGGAAAAGAAAGAGAAGTTCGTCGAACTATTGGAAGAGGCCGGACTGAATTCCAAGTCATCGTTCAGTGATTTCTCGATCAAGTACCAGAAGGATGAGCGTTTCAAAGCAATCGACAAGGCACGCGATCGCGAGACCATATATCAGGACTTTCTGTCAGAACTTCGAAAACGTGAAAAAGATGAGAAGCACCGTGAGAAGGAAAAGTCAGCTTACGGAAAAAGTGACCGTTCCGGAGAGAAGCCATAATCTGTTGCCTGTCCTCCAATAGTCATTTTTGCACGCGGGTTGCAGTCATGGACGTTGTTTCTCAGCATCTTGCCGTCAAAGGATTGTGTTGAACAAAACTGCAAGTACCAACTTCAAACCATTTACCCGTTGCCTTTCGGTGCAACGTTCTGGTCATCCAAATTTTCATCTGTTAACGGCAAGCTGCCTGACGGTTTTTTGGGGTCATTGTGGTCACCGCTGTAATGTGTCCGCTAGGAAAACCTAACTATTCTACGATTCGTACACAGTCATTTACAATTGATGTTTGCCGTTCGGCTTGGGTACTCTTCAAGGAGGTGGATAGTAGGGCGTCATCTCGCAGTCATTGCTCAGATAAATGGCGGATTCTCAACAACCCTGTTTGTTCCTTCTTTCTGACATCATACACACTAAGTAGCTTGCAACATTCAAGTCGACGGTGTCTGAATTCATTTATTGTTCACTCATTGGATTCGCTTTAATCACGAGTTTCATTGTCACTCTTAATGTCTGTTCGTCTGTTTATGGGTAATAACATTCCATGAATTATTTGTTCAGGTCGGCTACGTAACTAGTGATATTAACTTTCGCGATGGTTAGATTATCGGGAAATGATACGTGAACAAGCGTTTGCCTCGTCCCACAACTATATGAGACCGAGTCCTATTTTTCATTAGTAATTAAAGTGCGCATCAGGGGCATGGACATAGGATGTTTTTTGAGTGGTTTTCGTAGTACTGACAGCTCATTTGGTGCGCTCATCGAGAGTCCATTGATTGCAAGTTGATCATCAATCTGCATGGTGACTTATGGCAAATGTTTACCACCGATTCGAATCAGTGGTACTATTGATTGATGCCAACACGTACATGCACAGTACAAGGCAGTTGTTAGTTCATAGTTTTTATTTGCATTAATCTGGTTGATGGTAACTACGTGAATTTATTCTGCCAGACTTAACTGTAGTACCACTGGTTTGGATGTCCCAGGTTGGTTCAGTGGCAAACGCTGATCGTAGAGTTGAAGTGCGTCACTACTGATGACATTTAGGTGACATTTATACTCGCTGAGTTTTCCACCACTAGTTTTGACCATATTAAGGCATTTTTAACCCTACACGAACATATAACTGGTACCTGTGAAATTTTGCGCCTTATGCGTAATCTGCTTCACACGACAGTTAACTGACGTCCGCTGGTGCAGCAATCCCTGATGAGACTATGTGGGCTTAACCGAAAAGGGAGTCATGTGGCCTTTTTCTCTTTCGGGATCCGTATCTTCAGCAACATTTTCTGGAAGCGCCCACTATCACTTGCGCGGCGTTCATCAATTTGACGGACCATGCGGTTCATTTGCATCGATTGATTCCATGCTAGCGTTCGCTAGTCCGGAAGAGGAGAGGCAACATCTGGACATCCTAGCTCTTCAACTTTACTAACTCGGACGGATTTCATTGGTCTTCTAAGAGAACAAAAAACGTTGACAAAACATACTCACTGGAGTGATGTCAAACGCAAGATACATTCAGATCCTCGTTACAAGGCGGTTGATTCATCGTCTCGCCGTGAGGACTGGTTTCGAGAATACATAAAGAAACTAGATGAAACCCCCTCCAGAGAGGACAGTGGGGCCCGAAAGGAGCGGGAAAAACGAGAACGACAGGAAGCTTCCATTCGAGAGCGTGAGAAAGAAGTTAAAGAAGCCTTATCGTCCTCAATGCGAGAACGTGAAAAGGAACGAGATCAACAGTTACATAACGAGCAGGAAACTAACTTCCGGACAATGCTTCTCGATATAGTACGCGACCCAAACATGACTTGGAAAGAAGCAAAGAAAGCACTTCGAAAAGATAGTCGATGGGAGTATGTGGGTGACGTGTTGCCACGTTCCGAACGCGATGAAATTTTCAAAGAACATATGACAGCATTAGCGAAAAAAATGCGTGATTTCCCTCAGAAATCTTCGGACTCTGGTAGGGAAAAACGTAGTTCAACAGCGGAAACAGTGACAGATGAACAAAATTCTATTGGAGATGAAGTAGCTGACGTTGATAGGAAAGATTCCTCAAGACGTTGAGTACCCTGCATTTTCTCGAGAGGCGTCTCCCATTGGACGTTTTAATTTCTGCGATCATTGTTTATATATAAACGGCGTGTAATGGTTGGTCTTTCCTCTTCGTCATGCTTTGGAAACTCGTCGCACTGTCCACCTCTGGTATTTAGTTTCATGGTTTCATCTTTGTGTAACAAGTTGAATTAATAAAATTTTCCGCCTGACATGA
>STRG.52347.4
TTGTGCCGCAGAGCGTTCAGTTTTGTTGTATAGTTGCGAGACTTGGAGTCTGCGTGTGGAAGATATTCGTCGTTTTGAGATATTTGCCCATCGATGTTTGCGTATTATCGCTGAGATTGGGTGGAATGACCGAGTGAGCGATACTGAGATCAGAAGTCGAGTATTGGGTACCACTTGAGGGGGTTCTCTATCACAAGGTGTCCAGCTTAATAGGCTTCGTTGGTTGGGGCATGTGTTACGTATGGCAGGCACGTCTACCGTACCGTGCCCTATTCTCCGTTCCTCCTCGGGAGTGGAAGAAACCACGTGGAGGTCAACGAATGACTTGGCAACGAGGAATGAGGAAATGTACAGCAGACTTAGGAAAAGTAGGTGCCTGACATCTTCGTGGTTGGGGTCCAGAAGACCCATCAACCAGTTGGCTGGAGACACTGAAGGATATGGCAGTGAACCGTGAACAGTGGCGATCTTGTTGTCACTTTGTGTCGAATCAGGATGATTGATCGATGTGCGTTTGTACAGTCATACTGTGTATTCCGTGTGTTGGCTATTAGGGCGTTGTTTCCTTTTCCGTCGTGTGTAGGTCGACTCCTTGTCCATCTTGTATATTCATACTTTTTAATTCTGTTTGCAACATGGTGAGAAAGGCAGTGATCAGTGGGGGTTGCCCCACTGCTTTAAAGTTGTACGATTATTATTATGATGATGATATAATGCCCTGAAAGATTATTGGCAGAGCACTGACATCGAGCCATGTTAATAAATTAAATTGCGATGGTATTCATACGGGCTAAATCTTCACTGCCCTTTACCTGAAGACGGAAGACTGAATCTGCAGGAAAACTGTGTCCTAGCGCGAAAAATCGGCTATGTGGTTGATGTAATGGTTGGATCCACATTCGTTCTGCCAAAGTTCTTGCAGACTAGTATGAGCAGCTTAAACTGTGTGCATGCACGATCATAAAAATGGTCCGCTCCAACTGTGCTGTGACCAGGCTTCACCCCCGTCGGACTCACCGCCGGCTCAAGTGATCCCTAGATCATCTGCTGGGAGGGACACATGGGGACTATGGTCGCGTAAGCAGGTCGTGAGACCGTCAGTCCTGCCGACAGCAAGCCCGATTGTTTTGCCCTATTGCTACAGGTGGACCTTCCACCAAACCACAGAATCATAACCGGGGTACTGGCTGTCGCAGTGCACCGGAGTTCATCTGAAGTTCTATGATGTAGAAAATTGTGCTTATAAATTCAGTCAAAGCCGCAAGTCCTGTGATCTGACCTAACCCGACGTCACCGGCGGAGAGTTTTGTACAAGATGCGAACTCCTCAGTCGTTGCGACAGGAGACAATCGTTGTAGCAAAACCGATCGCTTTTTTGGCTAGTTTTATAGTGGTTTGCGCTATTGTACTGATCGGTTTTGAGGCGGCTTCGGAGCGGTTTTAAACCGATCGTGAGAAATAACTGGTATGTTTCATTGATTTCTGTCACTTTTCCCTAGTTGCTTTTCCTCTTACTCTCTTTTGTGCCTCCGAATGCCTCAGTATAGTCGGGGGTGAGTGCCTCAGGCTCCGAGATGGCCACTCCTTGTATATTCATAATTTCTAATTCAAAGTGCAAGATAGTGAGAAAGGCAGTGATCATTAAGGCTTGCCCTACTGTTTAACGCTGTACGATGATGATGATGAACACTCGTCCCGAATGCCTCGAAATGCTCCCAAGTGACCGTGCGTCTGACGCAGCTTCTGTTGCGAAAGTCCTGCTCACTGCCTCCTCGAAGCGGAGGTGTTTCCACTAAAGCTAGAGGACAAAAACTAATGCCCGGAGCTCTCCATCGGGTTGGCTGACTAATAGTCAGTCTAGGGGAGATGGCTGAACTCTGATTCCAAACCAACCATGGATGGCGTATAAAGCGTACAACACTATGCTCATCGACATCTGTGGCGGAGAGGTGCACTAAGCACCCAGGATGTTTGGCCTCATCCGAGGGGCGTATAAACTGAGCATTCAGGCACCGGTTCCCAGTGGGTTACGGATCCCACGTTTCGTCCCGCTGCCTTGCAGGTTAAGCTTTGGATAGCTCAAGGCTCCGGTTGTGGGTCCCTAAGAAAACCACCTGCTTTGGCTTGTGCAACCTGGTAGTATAGCGCCCACGAACAAATAATGGACTCGGACCATCCATCTCTTTCTCCCTAATCATAACGTGTTTTGTTTGGCACACAGTCTGAAACCAGACGAGTGTAAAATCCATACATGCCACCTTTTATCCACTAGACGATAAAATCCTAATAATCATCCTTATTTTATCGATTCTAAGGTGCGTCAAACAGGACTCGTTTGTTACCGGTTGTGGTTGAGTGGGTTAGAGCGTTTGATTACCACCTCGCAGGCCCGAGGTTCGAATCCCCGCCACCACCGGTTACTTCGGTGGTAGACAGCATTTCACTGTCGTCCGGATCGGTACCACACCTGACCTATTGGGGCCTTATATGGTTCCCCACTCCAAGTCTCAGAGACTGGTTGCCGGTTATACCTGATAATGCCGTGGGCCTTCATGGCTATGGGGAATATACCCCTTCCACTGCACTCGTTCACAAGCATGCAATAAAAAAAGCCTTAAGTCCTGTGATCCGACCTGATCTGACGTGAATTTTTTATACCAACTGGTATTGGAAGACATTTATTGAAACGAAATGTTTAGTAAGAATGCACTGTACCATGGTCACTGGCTTCTTTTATATCAATTCAGTTTTGACCCGTTAAAGAGTGACTACTAAGCAAACCGATCGGGCTATGCTGCAAGGGAATGTTTTGTGTCAACCACGGGCCATCAAACCAACAAGTCCAGCGAACCTCGGTTGACGCTCATAATGATACAAACAAGTGGAAAGGAGTTGCACCAGTCCCGAAGAACGTCCCACACCGCGAGCAAGGCTTCCTGGCACTCAGAATCCCGGAAGCTACTGCATCGTCCTTCCAGGGCAGACTGAATCATCGTCTAATGCAGCTGAGACTGATCCTGAATGAACTGTTTGTGGAAGATGAAGCGGAAGTTGCAGCAACAGTTGGAGTTGCAGCTGCACTCAGACTCGGTAGAGTTCAAGAGTCCGGAAAACTGCGGAATCTGAAAGCTGTTCTTAGCTTTCAGAAGCAAGCGAAAGAGGTTTTAAGTCGGCCTCATTGTCTAAAAGGAAAGCCCATTCGACTCCACCGGGACCCTTCTCCTGAGAAACGGCATGAGATAAGTCAAGCCTGTGCAGAGATTCGAGAAAGAATGGAAACGGACCTGTATATCCGGCATTTTCGTGTGGTGCGAAGGTTACACATACATTGGCCGCCACTACTGTCGGCGAGCTCTCTCAGCGCACAGCGTGTAATATACAACCGGGCAACACCCGCTAAGCTGTTCAGTGTACAGGGTTAATAAGCAGTCGGGACGAACTGAAATCCCTAGCACTGGCTAGAACCTCGTCCATTATTGCACTGACGAACATATGGCTAACAGGATATTCGGGGCTCAGAAGTCGCATTACCCGGGTATGTGCTGTTTCGTGTAGACCGAAATTGTACCAGAGGTAGAGGTGTCGCTATGTACGTGCAAAATGGAGCCCCAATACACCTAATGGATACCTATATGAACCAATATGAATATGAAGAGGCGTTGTGGCGCTGAGTAAAACTCTCCCACGGTAGCTATGTGGTGCTTGGGCTTATCTGTCACACGCCGGCGGCCGAAGTGCAGGATATTCTGGATTCTATGCATCAGTGGGCGACGGACGGCCATTGTTTAAATCTTGCCAGCTTTAATGCTTCTCCTACTGTTAGGATGTTAAGACGAAAAAAACTTTCAGGAAAGCCATCAACCAGCTCGAGCGTACCAGGCCGGATTGAACAACCAATAGTCAATAAATTATCGAACCACTCATGACGTAACCCTTTTTGCTGATCGACCATTCATCTATGGTCCGACGCAAATTGGGTCAACGGATCAATTATCAATCCGGAAAAACATTTTTATCAACCTAATCGGCCCAAAAGGGCTTGAACCTAACTGCACGCCCGAGTTTTGGAATGTTCGATTTTCGCTTCATATACAAGATAGTAATTTCTGTAAAAGACATTCCTAACGATTCCGGTTTTGGCGTGATTTTCCATATCGGCTGCAGCGATCGGGGTCGTAAGCTGAGATTAAGTGCTCAGGTTTCCTGATGGCCGTTACATATTACTTATTGACTGGGTGATACGTATATTAATACGAAATCCGAGTGGTTAAGGGAGACAGAAGACGGAGCCCCAGAATTTAGGCCTCAGTCGACATACAACTGAACGATAGGATCTAAACGCAATAAAGCGGAAATTCAGGAGAAACGTAGTAATAAAACTAAGGCAGATAGAAAATAGGACATTCACCTCGGCGAACTATTTTGGTCGAAAACGTTTGTGTTCGGAATGTTTCAAGCTTCTCTACTTAGGTTATAGGGATGAACTTCCTGTTGTGCTTTTACTAAAGGGCGTGGAGACATGGCCACTACGGGTGCGAGATATACGAAGATTGTTGGCATTTGAACACTGATGTCTCTGCAGCATGGCTCAGATATGGTGTGAACTGCTTCAGAGGCCCGAGTTTCAAACTGCCGCCATCACCGGTTACTTTGGTGGTAGACAGTGATCCACTGTCGTCCGGATCGTTACTACATCTGACCTCTTGGGACCTTATGTGTTTCTTCGTCACTCCAAGTCTCAAGGTCTGGTTGCCGATTATCCCAAATAGTGCAGCGGGCCTTCATGGCTATGGGGTGATTACCCCTTCCACTGCACTCATGCGCAAGCATGTAAGAAAAAAAGGAACACCGTATAAGCAATGCTGAGGTTCGACGAAGAGTCTTAGGTTCACGAACCAAATCATCAGATGAGACACTTTTGCTCACCAGACTAAGATGATTAGGACGTGTTGCGCATGTGCGCTGACAGGATTTCTCGGCGCACAATGTTTGCTGGAGTGAACAACGGTTGGAAGATGAGTAAGGGTGTTCAGCCCGTGACATCGAGAAGGATATGAAAAGCCCAACCGATGAGCTTGGCCATGTAGGGCGTGTACGATTTCCCTTGGTGTGATCCAACAGACTCATCCACTCTATGGTTGGATACATTGGAGGATATGGCAAAGTGTCGCGATCAGTGGTGCTCTTGTGTCCCTACACTTTATTTTTTGACTTGATACTAATATTTGTAGGTCTGTTACTCCTTTCATGCTATTTCATTTTTCGTTATTTAATTTTTAGGTTGCCGCTAGGAAATACAAACCAAAGCCACCGCTCCCAGTGCATTTTTAATGGTTTTCTGAACTGAACAACTATATTAGATTCGTTAATGTATGACTGATATTGGTATGCGGGGAGGGGGTGTCTGGGTATTCTTGTGCACCAAGGGGACTACAAACGGTGTCGGGTGAAAACTGAGAGTCATCGTTTACAGTCGGAGATTGGTTTCCAGCAAATTCCACGGTTGTTCTGAGGCTTGGCTTTTAAGGGCCAACTGATGTGCAGAAACCGTATCTTCTCGTCCGTTGGAAAAAAGAATATGGCGTATTTCGGATTGCATTCGATCAGTTGAACTTCGTCGACTAGGGTATCGCGTTTTGTTGACCTCACCGGACGACGCATCGAGACCAACCGTGGACTACTCAACCAAGTAGGTATTGAGACCGCCGATGTTGATTTAAAATCATAAGCAAATGGTCGTTCATGTGGTGTCTCATTTGTTGCAGTGCATAGCAACGACCTAATGGAGTGAAGTGCGTCGTGAAGAACATTCTCCCACTGGGTGCATGGTAGTCCCCTTGACTGGGCTGCAAGAACAGTGGTTCTCCGGAGGGTTTCATTGAGTCTGTCGACTTTTCCGTTTGACTGAGGATTGTAGGCCGTTGTTCTGCTAATTACAATACTTTTACGGTGAAGGCAGTTCTTCAGACAGAAAAGAAGAACCCCTGCCCGAATGGATTTAAGACGGCATAGCGGAAGTCGAAAACAACCGGGAAAGGGAATGAATGATTGTAGCGGTCGACAATTCTAAGTAAGCATAAACAAGCAGGAATCTGGAGTACTTGTCTGTGATAGTCAATAGGTGCCGATTTTTGAATATCGAGGGAGGCGACCCCTGAAAACCGATGTTTAATCTTTCAAACAGCGAAGTGGCTTTGACCAGATTTCCCGTAGGTGACTTGCAGAACTGTGGTTCCCATTTGGCACAAAGTGTACAACCACCGGCAACGGATGTCACATCGTTGACCGAGTATCGGAGGTTCTTTGTTCTCACGAAATGACGCATATGGACAACACTCGGGTGGCAGGACACAAATAGAAAAAATGGCTTGGCCGATTTATTTCGTCACTGGAAACAAAAACAAACTTGCCGAATTTCTTCAGATTCTCGGTCCTGAGTATGTTCACAAAATCCAGTCAAAGTCTTTGGATTTGCCAGAAATACAGGGTACAGTAGAGGAAGTCAGTCGAGAGAAATGTCGCTGTGCAACTCGCCTTATTCAAGGACCTGTGATAATTGAAGACACCGCTTTGTGCTTCGAAGCTCTAAATGGACTACCAGGACCTTATATTAAATCTTTCCTCGGGGCTTTAGGACCAGATGTGTGCTGGTTGAGTTTTGATCCACCACCTCACACAGATCCCTGACAAATTCTTCGTGGAACTTCATCTTTCAGGATCCAGGTATGAAAGCTGTTTCTCGATCTGTAGTTGCAATAGCATGGCATATTTCGAACATAATGCCGGATTGTTTGGCAGCGTCCTTCGAATCATCTTTTTTTGCAGATTCGATTATCTTTCATCGATCTTCTGTGCTGATAGGAGATGGGATCTTTTCCTTAACCCATGCTAACGCTGTCCATATTATCAGGTGTGTACGGTGCCGGATGAAGTATGGCGCATATTGCCACAAACGGCTGCGGTGTATTTGTATCACCCGACTGCCTCCGAAAAAAATACCAAACAAGCGAAAACGAGTCTTCCCATGCAAGACTAAAATGTCAAAAACAGGCAGTTCTTTGCTGACATAGATCAAGGCTCGATATAGTGAAAAAAATAAGGAATTGGTTCATCATCCGTTTAGATAACTGGATAGATTGACGACAGTTTGAGGATGATACATGTTTGTGGTTTGCCCAAAATGATCATGGGTTTCGGGGATAATCGTGCGTACGCGCTGTGTACGTTCGCATTCTGCGAGGGTCCTAGTCACCCTGTTCACCTTTTCACAGGACGTACAGACGGTCAGATTGTGAATCCCCGAGGACCACGTAACTTCGGTTGGGATCCAGTGTTTCAGCCTGACGGTTATGAACAAACTTACGCGGAAATGGACAAATCGGAAAAGAACAGGATCTCGCATAGATTTAAGGCGCTGCACAAATTGAAACAGTTTTTGGAAACCGACTACAAGTGCTGAGATACACGTTTGCCCATCGAAGACGCGTGTTATTTCTTTTTTCCCCTTATGCTCCTCATTCTCACTGGTTCACCGAAATCAGATTATTGTAATCTCTTCTGTCCACTTCGGATTCACATGCATGTCGTGACTTTTCGGCGACGTTTTTCGTAGCTCAACTTATTCCAGAAACAGCGTGTACAATCTTATTGATCAAATACCGTCCGGTTTTTAGTCTTACTTTTGTTCCCGTTTACGCGTACTATTACTCTGCTTTACTCTGAGAGCTTACGGTAGTAGTGTTATCGATACTTGGTATAACACACTACTTAGTGCATAGCTCAATGGAAGCCTCTAAGCGGATGCTCAGGTGTTTCTGCTAAACGCTCGTATTTCGGCTGGTAGAGCACAGGCGGTACTATCGTGTTAGTTCGAATCCCGTCGGTCAGCGGAGTTTAACTTTTGTATCAATGCAGAAAATACGCCAACTGGAAGACACACGGGTCCGTCTTACGTGTTCAGATTTTTTGTATCCCTATAGCGCATTGGTCTGTAAAATACCAAACGGAGTGGAAAGTCAGCGGTTCACATCATCGACTTTAATCGTCACGTGTACGACGGGAAATCTCAGATTCATTGTAGGACTTTGCTAGCGGAGGGCAAAAAGCATGGATTGTGCGCGGTTAGTGCTTTCGTCGCACAATGAATTCCAAAAGGCCAACGTGTCGATAAAATTTTACTTTTTATTGGATGATTGCGAATCCCTAATCAGCAGTTGAGGGAGATTAGTGAAGGGAAAAAAGCCGTTGAGTGCCAAATACCATACACGCTATTAGCAGTCTTTGCCTTACGAATGACAGACTCAGCGCTTATGGCACGTCTACTTCTGATTACTCCCCGCTGAACTTACGCGTGCTGCCTTGTTTTTCCCTAGTATAATGTGGTTTCCCATTACGTCTCCCTGTGTCTAAGGGACACCATCTTTCGAATCATCATCATCGTACAGCGTTAAACAATCTATGCCCTAAACACCTTGCAATTTGAGGTTGTATAATTTGTCGAATTCATCATTTAATTTTTGTCAATAGTGCTGTGAAACAAGACAGTCTCGGTAATCCTTATTTGGAGTCAGTACCATACAGTGTTTTTCAAAATGTGAAAAAAACTCGCACACAGTTGACAACATGAGAATATCAGTGCTCAACGTCACTCGAAGATACTTCGGAGATTGAATACTGTATAACCGAATGTTGCGCAGAGTACGCTCATCATTCGGGAAGGCTGAGTGAGATGGTGTGGAGATACCCTCAGAACACTACGAAAGGTTGCGTTGAAGATCACTTTGTTCATAATAACTCACAATGTTTATGTAGATTATCATATAGGTTATTTGTTCCTCTCTGGTTAATACCGCAGGGAAAATACTTGCAGCGTTAGCATACTACGTTTCACTTCCTGAGAAGCTGTACGAAAGGTGCTTACGAAATGCGGTGGCCTTGACCACCTTGCCTTTGTTTCCTGGAAAGCGGATTAGGGGTCTTCCTGAAGTATGAACGGATAACTATATTTCAGCGAGATTTCGAGAATGAGCGCAAAATTTATCATCAGGAACAGTCACGAAATTTCAACGAACTGCTGCGAAAACCAAGTTATTCAACTTTTCCAACCAGTTAGTGTCTCCTTGGACTCTTTTGGCATTTTAATGTTAATAAAAAAGCAATACGAAGTATGTCAAAAGTTTGTCTTGTCATTCGGGACAGGCCATCTTTGATCTCGCCGCTTCCCATGCAACCACATTAATATAACCGATAGTTTCAGTGTTTGGGCCATTGGAGAAGTAATGGCTAGTGAAAAAAACCTGTTGGTCTCTAGCACTTGGACATCTTACGCTTCCTACTCATTCAAATACATTTTCAGGATAATGCTTTGCCGTTTTGTTCGTAATTTCTTTTGCCCATTCCAGTTATCTATTTTCTCAAATCTTCGTATATATTGTGGGTTGTTTGTTTGGTTGCAAATAACAGAAACTAACCTTTTTTGTTTTTATTCTACAGTCCTCAATAATAACTGACTGAACTAATTTTCATTTCTCTTTTGGATATCGCAACGGAACTAGCGGCAACCAGAATAAATTGTAATATTTGCTATGATAGATTAGAGTACATGATATCAGTTGTTATAATGCAATTTTTGGTGTATTCGGAAAG
>STRG.8857.2
CTCAGACAAAGCCATTTCTGTTCAGAATGGTCGGAGAAACGATACGATACTGTTTTAAACTGTCCCACCAAATCCAGTGAGAAAACTTTCCTGCCCTCGAATCATCTCAGTTTATTAGTGCAGGACAGGCCGAACAAGCTGTCACCAATCTTTGCAACACGAACTAACTCGTTCATTCTTGCATTAAGTTGGCTGTCTTCTGATTGGTTGGTTGGTGACGGGGATCCACTCGCGCCCTATCGACCCTTCGTTGACACTTGCGCATCCGCCGGCTCAAGCACTGACCTGGATCCTGAATAGGCGCTGACATGCTGATCGCTGACTGGACATGGCTGACTATCGACTAGTAGTCAGCACATACTGTCATAGATACGGCGTTCAAAATTCCATAACGAAACCAGGTACTGTGATAATTTAATCAGCAATCGTGATAAACGGTGACAAAGGTATAGGATTCTCAGCTCGACTGTATCAGTTACCACATAAATTCGTGTGAAACCATAATTCTGCTCCAGGACCTCGACACATAGCATACGTAATACAGGATCTGTGGTTGTCAATACTCACACATTACGGCTTTAGGGTGTGTTGTGACGCTAATTCATGCGCCATTGACTTTCACTCGTATCCCATTCCAACCACATTCTCCATGCACGTGCATATGCGATGCCTGTCTGTATCACTCCCTGTTTTGTCGTCTCTACCAATCACACGCATTTAGCTCCGTTTGTGACTAATATCGATTAACCGCTTTCGTCCAATTGGCACATCCTTACGCTTGCGCCTGCCGAACGTTGAGCGTGAATATAAGTCCTACCGTTCACACGTACTTTTGTCTTGTTTACTGAGTCTTGGACACAACAGGATGGTTATTAGTTCACTCTTCGACCGGAACTGGATGTCTTGAATAAAGCGGCAGCGTTGTTCAGGAAATCAATCGACCAATGTGAAAACCAAATTAAGCGCAATCGAGATATAAAACAAGATTTGGAGATGATCTGGAGTGATAAACTAGAGGCCGGGGAACTTTTATCGCAGGCAGGCAAGCTAGACATCAACAGCGTCGATAAACAATTTTATGCGGGAGAGGCTAGACGTTTTCCCAAGGCTGCAATGTCCACCGTTGAATCGTGGGCTCAGCACACCCATGATGCCATTTTACGAGCAGAGCATGAACGTATGGCTACGGAAGAACTGTTGACGTTAACTCAGAACATTTTGCACGATGCCAGCGAGGATATTACGCACCAAAAAGATACCGTGAACAGTGCACTACAAAAGCATTTGACTAAGCTGGAAGCGGAACTTCAAACGTATAAGAACAAACTAAAGGAAACTGTGGATGAAATTTCTGAGGCAGAGAAAACGATTGAAAAACTTCGGTTTGCCATCTCAGACAAGAACAACTATATAAAACTAGTACAAACACGAATGCATTTGCACAACCAACGTCCCGGTGTGGAGATGGCTCGAGATCCGCCACAAAAAGCGATGCTTGACGAACTTGTTGATTTGGAAAAATCAGTGGATCGTCTCAGTGACCAAATGATTGTGGCCGAAAATAATTTGAAACGATTGCAAGACAGTCAAGTGATGCTTGAGAAACAAGTTCAATTGAAAATGAACTCTATTCAGATTGATCACGACCATCTTACTCGGCACAGGGCTGCCATCCCGAACACTATTCGTCTACAAGGACATCTCTGATGGTGTCTAGCTTCTCCGAAACTTTCGTCCAGTAGTTGATTCTGTCTGTGTTGCAGTTCTTCAACCGTATTGGATCCACGAATCAACATATGCTTTTCTGTTGCATATGAGGAAGATACAACGTTTCATCGAATGTACTTTTACAAGGAACAACAAGAGCTCACCTGTGTTCGCCCTAATACAGATATCTAACT
>STRG.68135.1
ATACATGTCACTGAGTGTTTGTTTATTGAATATATAAAGGCCTGATATAGCTGCAGAATCTCTTTAGCTTTCTGACTGGTGCAACATCTATGTAAATACTCAAATAAATTGTATTATTCCAGTCAGATGGCTACCTCAGAAACTAATGAAGAAAGATAACAAATTCTACGAACTGCTTCGTAAATCGGTAGTTGTACACTCGGTTCATAGCAGGCCATGTGTGTAAACATGAAACTGGGTGACGTGTTCCACTCATGAAATCTCAGTGCCAGTCAATAATCATATTCAATTTCTTTCGAAAGTACACAACCAATTACAGAATCCGATCCAATACTCGTTTCCAATCTAAGATCTCTCATTACCCCTTTCAAATGTGTAGCTTCCCCAAAAACTGTCATTTTTCAGAATGAGGTAAAGTTCTACCGAACTCTTACCAAAAGATCCAGGTAGTGTCTGTAAAAACGTATACACCGATGTGTTACCTTCACTCTCCATTAGGTGCTGTTCACAAAGCCAGACAAATTGTGGCCTATCGAGAATTCGGTTTTATAAGCCAATTCTCAGTGATTATTATGACTTTTTACATACCTGGAATTTAATCTTCTACCGCTGTCATAAAAATCTTTGGTGGAAAGACGACACCATACAATAATTTGTTAGATACACTATCGAAATCCTCATACTGGCTAGTACACTTTATCTGCAATATAAATGCATCTCTACACCAGTGCAAACCTACATTTTTGAGTACGCACATGTCTATCCTACTCGTTAACATCCATATCTCTCCTCCATGTCCCTCTCACTGAGTTGGAGCACTTCTCCAACACCTTCGCGAAAAGTCTCAAAAAAGGACCGATTCCTCGAGCTGATTGATAGATTCAATAAGCACTGTGAAGCTTCCTACTGGACTGGATGCAGAACACGATTTATTTTGTGAAAATAAGATGTATTTAGTCTAAGGCCACCCTCAACTGTCGGGACTTCTGGTCGAGCAATTACTCTCACAAACTAAAACAAAGTCAACCACAAATGATTTTCACAAAACCTGGATGGCGAACACAGAACGCAAAAATATGACGAAGATCCTCTTGCGCAACACGAGGGATGGCTGCAGAGTTTGATTCAGACGCAACACGAGCCTCAATAATGCCATCTGACGTGTTCCACCAGAAGCATGTCTCAAGTCTGCAATGGTTTTCTAGTCCATATTGGACTATTGACCGATTGGCCGCCCAATAAAGTAACCGTATTCAGAAAGGAACCTCCTGTTAACGGATTTGGTTCTGGATACTGTGCTACGGTAACCAGTTCACCTCGGACTAAAGTACGAAGACTCCGAGTGGGATGCTCTGTATGAGTTTTTTTTGCAAACAACGGTGAAATTCCTTCATCACTGCGAAAGTCCTCACAAAGTCAAATTGAACATGCCATAAACTACACGATCAGACTTCTGCGAGAAGTCACTCATTCTTGACCAGCCAAGAACCACGGGTATCAAACAAGTATGTCCCTTCCTGTTCTTCTGTTAAAAAAACAAACAAGCTTGCTTGCGCAGTTCCTCGCTTCTATGAGGGAAATTATTCAGATATGATACTTACATAGTAGATGCTCACATCGAAAAAAATTTCAAATATTCATCCGTCTTCGGATTTCTTTTTAACTAATAACTATCTTGTGTACTCAGAATTTGACCCAGATTTCTCACAAGACTTCGGGTTGTTTAAAAACACGAAAGCATTTTTTCCGCTGGTCCGGAA
>STRG.4473.1
TATATATATATATATATATATATATATATATATGCCACCGGCTCGACATGAAGCTTGGTGCAAATGCAACACCGTTAACAGAAGTAACAAAAGCCGGAAGGGATGAAGTACAAAATAATCGGAAAGAGTGGTTACCCAAAAAATAGACAAATTTCGCTGTGTTTTCGTAATATGCGTTTCGATGGTGTTTTTTGGGGGGTCTAAAGGGAGCTGAAGTGCAACAGACAGGCCGTACGGAAATTGCACCGATGAATTGTATTCTGAACCACATCACTCAAGCTATCTTCTCAATGGCAGTTCGCATCCCAACGGCCACAAGTGGGAAGGAGATAAGCACCAAACGAAGCCAGTGCAAATGCTCATTTCTTTATGTCTTCCTACCACGTATTAACCTGACCGTCGTGCCGCCTTTTTCAGCATCGTCCAGTGCGTGCGAATAGAGCACGGAAGAGAAGGCGATGAATAGGCATCTGCGAAACATGTCCCATTCATCAGAGACGGTGTAGGGAGATCACTTCAGATAGAGGGCAACTATCCGTACCTAACACAGGACAAAAAATCTCGTCATTATCCACCCGATATTCCCACTGGATGAGGGCAGTGGTATGGAGGCATCGGAAGTCAAGTACGGAAATCCACCAAGAAAGTTCAACTCCAACGGGGCCAAGTCTCGGAACTGTAAAGCGAAACATTGCGAGGTGCGGCGTTATTCACCCTTCCCCCAAGTGAGAATCGGATGTCACGGCGATGTGACAGGCTTCGTAATTTGACGAAAGCCGGTCTTGATGTGGTCTTCTCTCGAGCATCATCTTCGGCTGGAGTCAAGCTGACGAGGTGCCCGAAACTACTGACTAATTTCAGCGGATCACCCCAAAAGTTTGGCCGTGGATTTTATCACACCAGGCAGTCTGCAGATTGTACTCTCATTAGAGTGCGACGCTGATGAGTCTTCTCAACTCCTCATTCTCGCGGTGAGTGTTGCAGCAAGTGACAACTGGCATATGTGGATGACATGGCATCATCCACCAGCTGTGCATTTTGTAACCTCAGGTCATCTGATCAAACCTGCACCCAGAAGCACCAGACTCGAGTTTCGTTCTTGTCAGAGCGAATCAGTCGTGCGTATCTTCCGCGGCACCCAGTGTTTGAATCCGGGCCTTTTGACCTCGAAGGCGTGTGCGTTACCACTGCAAGTCATTGTGAAATATAAACAATTACATATTGACTGTCTATGTGAAGAATGACAAAAGTTTACACGGCTAATTTTCTTAAATCCTTCATCGAACGTGTATTTTGTGTGGTATCGTTGCTGCTGTTAACGTAGTGAGTTCAAGTGGTTGACATCTTTACTCCTTTTTAGAAACATATTTGCACACTAGCTGAATCCGGTGTGCAAAATCCTTGCGACTGCTGCCTAACTCGTATGACCGGACCTACACATTTTCATTCATAGAGTATACTCCAAGTTCTGATCAATGCAACACGAGTTCAAATTAATCTTTTTTCATTTGAAATGATAAATTTATGAAGGATTACTTATTTGTGCAATTATTTAATATCACCTTCCGTTGTACATCCTTAAAATTTTGGTCACCCAATTTGTATTTGTTGAG
>STRG.62116.1
TCATATTGCTGTAAGCTACCGGTGGCGCGGTTCTGTTCAAAACTGTAAATCCTGCTGGTCCACGTGCGTAGAGTCAGACCATGCATCAGTTTTGACGCGATTATCGTTCCAGCTCCATGGTCATCGACGCAAACTGTAAACCCGGTTAGCCGTACAACGTTTGTCTGATCGAGAAGTACGCACCAGTTATAAACAGAAACTAACACATGAGCTAGGAAGTACGACGAATAGTAATGCATATGAGCACTGGGTTCATATCAGACAGACGATGCACGTGGCAACAGATTTCGCCCGCGGCCTTAGATCCGATGTCTATCAGAGACACTGGATTTCTCAAGAGTTGCTGAGTCTAATGGAACAGAAATGTCAGCTCTCGAACTGTAGGGAGATGACTAAGATATAAAGATATTCACAAAGGCAAGTTACAGAAAGCGTTGAGAAGGATCGCGAAAATTGTTGCGTCATGGTAGCCGGAGAAGTGGCAGTAGCAGCTGCCTCAGGTAATAGTCAAACTGTTCGAGCTTATTCGCGACACCGGTGGACAGCGAACCCCGGTCAGTGAAACGAAATGCGATAAAAATGGAGAGCCTATTCATGGCAAAGAGTAAAGGCTGGACCGTTGGGCTGAATACTTTAAGGAGCAGTTTAGATGGCGGCGCGCTAATGTAGTTACTCTTATGTCAACAACTGCGGTTCCTTAGAGAGTATCATTTGACCCCCCTCGTCATGGGAAATGGAAGTAGAATCGAGCATTTGACTACTGAAGCGAGGAAAAGCGTCCGCTCGCGAGGAACCTCCCGCGGTTCTTTTCAAAATGGGTAGTGGTGCCTTGATAAAACCACTTACCACCTTGCTCCGGAAAATTTACAACGAGGAGCGTATTCTGTCATCATGGGGTGAGGTATTCATTGTGCCCATCTTCAAGAAGGGAATACGCAATGATTATGGTAATCGTCGTGAGACCAGTTTAATTCCGATTGTCACCGAGGTGTTGGCCTCATTTTTGCATCACCGTCTGGCACCGGTTTTTGAGAGAAACGGCCAAGAGCAGCAGGCCGGATTTCACCCAGATCGAAGAAGCATCTACCAGATTTTTACTCTTTGCCGGTTAATTGAAACTCGTCACACGCACTTTCGACCGACAATAACAGTTTTCCCCTGCTTGAAAGGAGCCTTTGATTTAGTTGACCGAACAGCGCTTTTTAGTGCTCTTCATCAAAAAGGTATGCCCCAGAGTTTCTTGAATCTATTGAGGTCATTGCATTCTCATACTTCCG
>STRG.56014.1
AAGATAAATAGTCGTCTAACAACTTGGCTTCTGCGTGTGCAAGTAGTTCTTGATGCATCATGTTGTTTGTGGAATATTCTCTTTCTATGGGTACGACACTACCCGTATTCTACCTCAATCGGCGGTTGGATTCAATGTCACATCTGGCGTACACAAGCACCCTACTGGATAACTGTGTCCATGTCAACGTGCAACCTGACATGGATCGCATTGAATTGTTTATGGGCCACAGTGTATTGTGCCACTTACCAATGTAATGAAGGAACATACATTATCTGGACCACTTTCGGAACCTTGTCATTTGGAATGGTCATTGGTATACCGACCATGATGATTGTACTGCTGGAAGAAATGGTGTGTGTTACAATAATAACACCCCAGCAGACAATCGCGTATCATATTATTTCGTTTCATCAACCATTCTGGATTGCCATTTATTACCTTCTCCCAATTGTGGTTATGCTGGTTGCTTATTTTCGTGTGGTATGCTATTTCCGTTCAATGGAACTCAAACAACAATCCGAGGATTGTGGCAGTACGTCATCACAGTGGTTCCATCCACATGAACAGGAGCATCAACCCTATTCACTGGGGACCAAATACGTCACTCCAATTCATCGATTCGATGCTTCAGTCTCTGCATGGCAGTTCGCTGTGTCTGATCTCTGGCGTGATTTTGGGACACACATACGATACAGTACTCTATATAATGAGTACCAGTGGTACTACCTATTCCTATGACGTCGGATCAGATGCTCAATTGATCAGCGTGTTTGTGACAACGCTGAACTCCATTATCAATCCGATGATTATTGCTCTGTCAGTTCCATCTGTTCGTAGGTTTGTAAGCATATATCTTTTTTTGGGGATCAGGATGTAAACGTACCTTTTTCACGTCAAATTCGGATTGAGTGATGATTGATGGAAAATTTGAGAGCGATATTTTTCTCTTATTGTTGTGTTTTCTGATTTTCCTTATTGATTCATTTTCTCACTTGATGAGGGAAACGAATAAAGTGGATTCACACGTATTGAAACGAATCATTGGCATCGATTGGTTTCGCAATATTTGCAAGTTTTCGAAGATGTTGTACTGAACATATTTTAACTCCCCTTCGGCCAATTCCCTGACCATGTTCAATGTGCACGGTCCAACTGATCCTCTGTCTTTTTGTGAATGCCACTAGCCTACCGATCCATACTTTGGCTAGAAACACGGATGACAAACAATCCTCTCCTTGTTTTCGACGACTGCTCCGACGCAATCAAAAAGTGAACTCAGTTCCACTTCATTGTCATTGTTTATAACTAACGAGCATTCACCGAGGTGTGTCCCACGGTCTGGTCTGCTTCGGCACAATCAGATCACAGCTTGTTCTGAGCTCCCTTTTCCCATCGCCCATGTTGTGGCAGCTGCTCTACAGGCAATAGCTCCGAGTAATCGTTTATGTTGATAAAAACCGAAAGACAGCATTCTGTTCGGTACTTCCTACACAGTTACTCATGTAACCAGATGTCTGAGGTCCCAATGATAGATGAGTAAAAGCCAAGGAAACCACGCATGCATCAGTGAAACCAGTGACAAAGACTTCAGAGTGACTTCAAAATGAAGAATATACTCGACATCGTTTGCTCTGTTAAATGCCAACCATTCTGTTCCACATGATCCAATATTTATGCCATCCACTGGACATGCGTTCGGAGATCCACACTGTGTTGTTATCTTGCATTCTCTCATAACCCACCTTTGAACACGACTCCACCGTCGTCTTTTTCGTCCGATTCACTACTGAACGCTATCCAATCCGTTTTTGTGTTTTTGTTTGTGTGTTTTTGTGTGTCATCAACGTGACCTCGGTACACGTTTGGTTCGCTTTCGGTGCATCAAGCTTTGTTCAAAGAAGACAATCGGACAAATAACCAAGTCCTTTAGTTTGAACCTGTGATCGGTAACTGTGAAGGATTGCACTTTATTTCATTCAATCATGTTTACTACTGTGTTACTCTACACTCGTTCTGAATTTGTTTTTGGTTTCAATTTTAATCTACC
>STRG.39474.1
CCTAATTCCTTCTTTCTGGGGGTGCTACAGTAGATCCTGTGGAGAAAAATACTAAAAATCCGTCCAAATTTTCTACATGCTTCGTGGGTTTGACTATATTTAACATTGCTTTGAAAAGCTCGTACATAGGCCACACTTTTGCATTTTTGTTTATCCATGTGAGACAGTCGAATCCGGCCTTGTACCGTTTCTAGTACAGTATAGTATATTTCTTGACCGTGGTCAATACACATGCACAAGGCAAGATCAGAGTATACAGCAGTACATGTCAATGTGAGGTATTCACAAATTCTAAATTTATAAATCACACAGCAACCGAAATACACCAGTAAATTCATGTAGTGTTTGAGTGAACAAAAGTGGTAATGGTTGAGGCGGGAATTCCGAATCGGTTTCGAAATCGCTGGGGGCGGTGTGGATAGCTGAACAGTCGTGGGATTGCTGATATAAGCGACAAATGGACGGTCACTAACGAGTAACCGGGCGGAAGAGATGCCGAAGAACATTGTTAGAAGTAAAGCAAGCGTGGGGCTTTCAAAGTGCAGTCAGAGATACCAGCGGAATATTGGACACTGATCCAGCATTGGGCAACTGATTGTGG
>STRG.7037.2
CTGGACTGACCCGAATTGTTTGTCTACACCGTTAGGCAAACAGCGCGTCGTTTGTCGCTCATCGTCACAGATGGCGGGAGTCGCGGAGGTGGTCGTTTCCGTCGTTGCGAATGACCTTGGTGACCGTTCTGAAGTTAGTCAAGCGGAAGGCAGTATTGACCAAGTTCGAACCAATGAAACAATGAGTGATCACGAAGAATCTGGTTCGGAGGTGGAAATTAATCCTCATACGGAGACTCCACCTTCCACCGCTGCAAACGGCCGCGACGTTGTTCGAAGTGAGAAGCGTGCACGAAAAAAAGTTCAACGGCTTTCCGAGACATGGAGCCAGGCCCACGTCGAGCAAGTGGAACAAAAAGCCAAAGTGGCCAAGGAACTATTTAGTGTTCTCGAGACTGGTTCTGGGACCCCTTTGGGTGACATCCCCAATATTGAGGCAGCGTTTCGTAAAAGCAAACCAATCGATCTGAAGGGACTACACGCCATTATTTACGGTCGACCTGGAGCAGCTACGGAAATCCGATCAAATTTACGAAAATTCAGAGGCTTCGGATTTAAGCGCGGCTCAGAGGCATATGACAAAAAAATCACCCAAATGCAAAAATATTTTCGCGATATCCAGGTGTGGATTTGTCAAACAAAAAAGACTTCATCAATACTACCGTGAAAGAGTATTTGGCACGATCTTGAATGTTGGCTTCCTAGTATCTCGCGGCTACAGTTTTTGATGTGAATTCCGTATTACATGTCTGGAAGGAAATTCAGATCACTCGGCAGCAACGTGTGAATTGTGTACATTACTGGCTTTCGGATGTCACACCATTGGTTTCATTGTATTTATGTTCATGCACCACTCATCCGTGTGCCATCAGTTCAGATGAACTAGTCACACATTCACATGCCCTTGTAAAACAAACCCAAAATAATTCATCTTGTTGGTTTTATCTCTCATCGTGTTGAAATACTTCTTCGAAGAGATTTATCCAACTTTCTTACTTGGCACTCGGTAGAGGATGTTTGAACGGTGGCGCATCGAGTTTCCTAGCAGTTCCCCCCTGTCAACTAGTGTGTTCCATGAAGTCTAATGAGAATTCACTGGTGCCATCGGTTTTCTTGCTTCTGTAATGTTCCACTCGATGTCATTTTTATAATCCAGATTATACTATTACTATCATTATCACTACCAACAAGTTATAACAAGAACCAATATTGTTATCATTACTAACCGAATTGATGCTCTTATTACAGTTGAGAGCTTTATCGCCGCCTGCTGTTCTTATTCCTCCAACGCAGACACTTGTCGATTTTTTTTTTTTTNNNNNNNNNNNNNNNNNNNNNNNNNNNNNNNNNNNNNNNNNNTAAATATATATTTTTGTGATTCAGATTTTTGCTTCTTTTGATACGCTGGACGTGATGTTACGCACATGACCGGCTGCTTAGATTGCACTTGTTTAATCTTCGGTTTTGTGTGGTCTGATCCAAATTTCATCGGCGGGTTTCATAGCGTCTCATATGCGCCTGTTGTCTTTCGGTTTCCGTTTCAATCCTGTCCGCAAGCGCCTTGCTGTTCGCGCGTGTTAAATTAATCTAACATCTAGTCCAGTGTCTTGTGAACCGTTCAGTCTTCCGGTGATTTGCTTGTCTGATCTTAGCTAGCAGTTAGCCGCCATCTCCAGTCATGCACATAAGAGTTCTTAGCTGAACTTATGCACTCCACCGAGCCTTAGTCAGGAGAAAGTTGATGTTGTTTGAATAGTGAGATTACTCTGAAATGATTCGCATGCAAAGACGAGTAATATTATCACACTGGTTAGTTCCGGTCTTAATGAATTTAAGCTCACATTTCTACGAACAGCGAGTATCGATAATTCACTGTGCGTCTCAGATGTGTTATCCCCAACTTTGACATTATTATTACGTGCTTGCGCATGAGTGCAGTGTAAGGGGTATAAAATCCATCGCCATAAAGGCCCACTGCACTATTAGAGATAACCGGCTTGTGCTGTTTCTTAATCACCATTAGACCAAGGTCGATTACCCTCGTTTTTCTCCAGAGATACAACGGAGTACATCTGTTGGGATTATCAGCGTTTCGCGTTCACACGATGAATGTGGCAGTTGATCTCTCTCTAACATTTCTTACTGAAATCTAATTACACTGCTTGCATACGTTCTCTTCAAAAATACTAATTTGCCCTATGGCAATGGAAATATCGGAACCAAGAAAATTGAGTATGTCTGACGTGCCCAAATTTACGGTGATGGACACCAACTGCAGTTCATCTAATACCGTTCCAGATGCTGCTAGGAGCGCTAGTTTACGTAATCTTTGCCGACCGCGCAAGGAGGTGCTTTTTTCGATCTGTTTTTATTACCTTAATCGTTTTCGTATGCCGTCGGATATCCACACGAAGAACCGCATATTTTCCAAAGCACGTGTTCTCGGTACACGCATTTTGTTGGCGTTACATTTTGACTAAGCTGTTTTTTGTTCTTATCACTAAAATCAGTTGTTGGCGAATGATTTCGAGCATGTACTGGAGAAAATGGCTTGCATATCGGGAAGCCGTGCGCTACTAATTTTGTTTATTGATTCCCAAAGCCGAATTCAACAAACGGCGAAATGCCGCAAAGCAGCGGTTTTACAAATCCGTCATATACATTCTGATCAAGAATTGGTTTCAAGTTTGAGGAGGAGTTTCCTGTAGAAGTTATTTGACTGCGTGAATTGTAGCTTATTCGTTTGATGTGCATTTGATGAAGGGCAATGTGAATCGGTATAATCTGTTCGTTTCTTGAAACGCCACAGGAGCAAACGATCCCTATCAAATAACAAGATCAACTTGATTGGTTCTTATGGAAGTTAGTCAACGAGCCCCCTTTCTTAGAGAGGAAAAATCACAGATCGATGCGGTAGTGAATCAACCGTCGTCTCGACCTCGAAAAGATCGTTCACCGATATGCTATCGAGTGCTTTTCTACATCACATCGGCTGTGGCTTTGTCCATCTTATCCAGCCTGATTTACCGTGTGCTTGATCTGTACGTTTTTCCCAATCCCCGACTGGATGTGAATCAGTTAGAAGTGAAAAAGTGTCCCGGTTGTGCTGGTCAATCGGCTTGTCCGGCATTTTTCCGAGGAGACATACATCTGTCGCGTATGTATCGTAACAGCTTGACCTATCATCTGATACATCAGCCGCCGACTGGTCTGGAAGCAACCATGGGTTTGTATGAGTTGGAAAAACCGGTTTATCTGCGTCGCCTTGGTAGCCCGTCGCCACCTAACGTGGTAGACGACGCAGTGTGTCGTCGTGGTTTGCCCCAGGGCTACGAAGATGCACTGCCACCGGCCCGAGACCGTCTTCGATGCATCCCACATTTAGCCATATGGCGATGGCGCCCCACGAACGTAGAACCACGATCTCCAACGAGCCAGAAAGCTTCACAAGATTCAGTCGACTTACCACTAGCGCGTCACATGGTCGTTGCACCAGTGTTTCACTCTGCCCGGACCAATGCAACTGCACAATCAGACTCATCTGAAGAACGTGTTTGGGCTCAATCTGTGATGCCTACAGCTTTTGCACCCGCGACTCGGTGTGCAAGCGATCGTATGTTTGCTCTTCTACAAGCAAGATTCCGTGAGCGAACCAGTTTCGCTGCAGAGACTCGTTGGACCCGCTTCGATGAGTTAATGTTCCTGTTCAACTTGGCCATTGACCCGCAACCTATTATCTCACAGGCGTTTCCGCGTACCGAGCTCTGGCCATTTCCGGTGCACTTGGGTGCTTGTGGCCGTTGGGTTGTCCAAGCCCGACATGGTATTCCATTAAATCGGTTTTGTGTTTCCCCATTGTGGTTGAGACTACGCATCATTCAAAATATGTTATCTCTGCCTGAACGTCTTGAGCGTCCACCAAATTCAAATCCTGGCTCCTTTGGGTATAGTCACCGATTGGATCCCTCCTCAGATCTGACCGAGGGCTACACCATCTACTTGGGTGCCTTTGATCTGGGCAACACATACGTTGTGGATCCGAGTACGTATGAAGTGACTGTTGCCGATCTGCGCCAAGCAATCATTGTGGATACACAGACACTGATGGATCTCGGTTTCACCGAAGAAAATATCACCGAATTCACTGTTCCGAAAGCAGCCAACAAACATCTGATTCGTGGCCTAATTGATCACCGATGCTTGGGTGACGTCAAAAGCCAAGGTGATGCTGGTGGTTCTACACCGGCTTGTGTGCTTCGGGAACACGCGGACAAACTGTGCGAACATACACGCTCGGATCACAATGTGTGGGCCATATGTGCCACACTTTTGTACAGCACCTCTAGCGAGACCAATACTGGTGACACCTTATGCTCAAACTTTCTTTCGGATTTACCGGGCTCCGTGTTACAGCTCCTCAATCGTTGTGTGAATTTGCCGCAGATACGACGTGTTGCTTTTGGCGAGCTTCGAGAACTGGTGAATCAATTAATCGACTCCACTCCCTTCCCTCGTGGGCTGTAGATTGAACTAACAGTCCTGTTTTGTCCGTTCGATGGTATCATTCCCACTGAAGCACGAACCATGCATATCAGCGCGTTAGTTGCTTTTTGTACTTTGTCAACGAGCCGTTTTCCTTTTTCTTACTCTTAGTGTTGTCTTCAATAAATATTTCGAGGTACGTGTCTATCATGAAATCAGTAATAAAATACCATTTACTTTGCTTC
>STRG.45830.1
AGAAGTGAAGCACCTACTTTTCCCAAGTCTGCTGTACATTTTCTCATTCCTCGCGACCACGTCATCTGTTGACCTCCACGTGGTCTCTTCCACTCCCTACGAGGAACGGAGAATAGGACACGTTACGGTTGACGTGAGTTTGCCATACGTAACACATGCCCCAACCACCGAAGTCTACCAAGCTGGACACGCTGTGACTGAATGTTCTCCGAATTAGTACTCAATACTCGCTTTCTGACCTCAGCATTGCCTACTCGGCTACTCCACCCGATCTTAGCGATACTACGTAAACATCGATGGTCGAAAACCTCAAGATGACGAATATCTTCAGCACGCAGACTCCAAGTTTCGCAACCATACAGCAAAACTGAAGGCACTGCGACACAGTATACACGACCTCTCAACTTCAGTGAAATATCAGGTCGGCGCCACAATTCCTTCAGTCCAGCGTACGTTGCTCGGGCCTTGGATATCCGCGTGCTCGCCTCTACTACTGTGCTCCCATCCGTCGTCACGCTGCTACCGAGGTAGGTGAAGTGGTCGACAACTGCCAGCAACTCCCCATCGAGAATCAAGCTTGGAATCGTTGACGTCCAGTCTTGTAACATCACCTTACACTGTAAAGATGCAAAGCACATGCCGAATGGAGCTATAGCTCGTGAGAGTTTATCTAGTGCACGTTGATCATGTTCCGTGGATTTGAACAAGAAGACAACGTCGTCTGCGTAATCTAGGTCACATAGCTTCCCACTATTTTCTAGTTCGATGCATACATCCTGAAGATTTTGCAGCGCACTCTCCATTATTTCGTCCATGACGAAGTTGAACATGGGACATGGGACATCCCTGTCGAACACCACTGGTCGTTTCGAACCGACCGGATAGTTCACCGTAAACCCTAACGCGGTCAGAAGTATGAGAATACAATGATCTCAGTAGGTTCACGAACTTCTGGGGCATACCTTCCCGATGAAGAACATTGAAAAGCGCTGCTCGATCAACTAAATCGAAAGCGCATTTCAGGTCTAAGAAAACCATTATTGTCAGTTCGCGGTGCGTGTGACGCGTTCCAATTAGTCGGAAAAGTGCAAAAATCTGGTCGATGCATCCTCGACCTAAGCGGAATCCAGCCTGCTGTTCGCAGGCTTTCTTCTCGCGAGTGGGCATAAGACGGTGCGGCACAATCGAGGCTAACACCTTGGTGACTATCGAAATCAAGCTAATCCCACCATGATTACCACAATCATTGTGTGTTCCCTTCCTGAAGATGAGAACAATCAACGACTCGCTCCATAATAACGGAATACGCTCCTCGGTCCAAATGTCACGGAGCAAAATGATGTGATTTTATCAAAGAATCTCCACCCAGTTTGAAAAGAACTAGAGGAAGTTCGTCGGGACCTGCAGCTTTCCCCAGCCTTAGTAATCGAATACATGACTCTACTACTACTTCCGAAGGGGGCTCAGGTGATACCACCCAAGGAGTCACAGTTGTTGACACGGGAGTAACTACACTAGCGTGTGGCTACATAAACCTCTCCTTGAAGCACTCGGTCCACCGGTCAAGTCTTTGCTGTTTGCCATGGGTGGGTTCTCCATATCTATCTTAAATCGTTTCACTGACCTGAGTTCGCCGTCCACCGGTGTCACGAATAAGTTTGAACAGTCTTTGACTGTTACCTGAAGCAGCTGCTATTTCCATTTCTTCGGCTACCTTGACCCACCAATTTTCGCGATCATTCTTAAGGCTTTGCGTAACTTGTCTTTGTAGCCTTCTCCGCATCTTATTCGTCTCCTTACGGTTCGAGAGCTGACACTTTTGCCCCATTACACTCAGCGACTCTTGCGAAATCCAATGTCTTTGATGGATAACGGATCTAAGATCACAGACAAAACCTGCTGCAAAGAGTATCGCTTGTTTGATATGAGCCCAATGCTCATCTACATCACTGTTCGTCGTGGATCCTAGCTCATGTGCTAACTTCTGCTCGTAACGGGTGTGTACTTCTGGATCACACAAACGTTGCACGGCTAATCGGATTTGCGGTTCACGATGATGACCATGGAGCTGGGGAGATAATCGCATTAAAACTAATGCATGGTCCAACTGTTCGTACGTGGACCAGTAAGATCTACAGTTCTGAACAGAACTGCGTCACCGGTAGCTTACTGCGATATGGTCAATCTGACTCAAAGTACCTGTAGAGTTAGAGCCCCATTTCGCTGTGCGACGCGAGCTGTGTCGGAAATTGGTGCTAGACGAGAACAATCGATTGTCTGCACAAAACTGGAGAAGTCTATCTCCGTTATCTGTACGCTCAGCAGGTAAAGCACAACACCCACCTAAATGTGTTTCGGATACACTGAGTTTGCCAACTTGT
>STRG.70683.1
CCACTTGATGTGCATGAACATTTGTGTGCTGAGCAAATGAGAAGGATCAATATGACAAGAAAATCGGAAATTGCATGCGAAAGATTATCTTATTGGTAGATTACGTGTTTCAACCTTTTTGACCACTTCCCCATTTTTTGTCGGTGTGTGCACACCAGGGTTTTGTGGATCTGAGTAGACGGTGTGTAAAAAACGGTGGTATCTTTGAAATTTTTCTTGTGTACGGATGAAATAATGAGATTACATTTTGATCTGTGTCTGACTTCTTATTTCCCGACGACGGTATTTGTATCCGAGTTTTTGACACTTGGATTTTCACTCACCTCAATGGATATGGAATTCTTAAAACACAAGGTATGAATACACGCACACAAAGACAAACTTCTTGGTGAACAGAGATGTACCTCAATCAAAGTTACAACTTATGGAATGTGCGCTTCTCCTAGTGTGTAGCGTTGTGTGTATGTGAAAGAATTTCCTGACCGTTTATTAACGGCGAAGCGCTCAAACGCACACACAGAACACAATCGGAGCAAGACGCGTTCCTGAGTTCAACTACACCACCCCACCCCTCTTCAAATCATAATGAATTGGTATAATCCATATAAGAATGTATATATGGATGAAGAATTATAACTAATTCTCGCTAATCCATTTGCATTCACGATCGTCATTCCTCTCCTTCAAGATCACACCAGCTAGTGTTATTCTCGATCGCAGTAATCGTGTCATTGTTATTATTATTAGTGGTATAAGTAAGCACACTTCTTCGTTTTTGTACCTAGCAATTTTCTGTCTATTGATCCGTGTTCCTCTTTTATTCTCTCATAATTGCGCGGGCCTTATTTTTGCAGGTTAAAATTGTGCGTATATGACCAGACGTGAAAGTTGGCGCAAGGGCAAAAGAGTACATGTAAAAACGGTTTCACTTTTCATACTGCTGCTTCTGCTACTGTTATCGGTTTTCTCACTCCGTAGCAAGTGCGTGAGTGCATTCGCATCCCGTTCCGAGTTGTGTTTGTTGTGAAGAGCCAAGACGTGTACCAAAATCTGTGTGTCACATTCTCTGTATCAGTGGGCGGGTGGGTGTGATTTTCAGTGGACGTGGATGTGAGTGTGACTATAAAATAGACTTTTGTGCGTTGACCATAAGAAACTTTTGGATTAAATGAGTTGGATGTCTTCCGGTGAGTGTGCAGTTGTGGCCGGTCGTGACATCGACTCCGGACCGTTAGATCTGTCAAGAAAAACAGGCAATACCGATGTGAGCTTACTGGATCGTCGTATCCCACGTCTACCATTGGGAACCTTAAATCAAACAATGATGGATACTACGACCCTGATGATGAAAACCTGTTTCGAAAGTTCTCCCACTTCAGTAATCCAAACTCCGATGACGGCAAGATGTCCCATCGACAGTCCATTGGTGAGTTCATCAGTACAGTCCCGATTCTTGTCCATTCCCACTTCGAAAGGGGATCGAAATAATACGACAGGGACGATTTTGAATGTGTGTGCAACAATGCGTATTTCGGCACACAGCCCAGTTGATTACTCAAACACACCCTTGATCATACCCAGACCAGAAGAGTTGCTAGCGATGTCAATGAGCCATCACCGACTGCACACAAGATTTACCAGTTCGGATCAATTGAACACGATTTTGTTGAGTGATTCTTTACCGACCAACTTGTCTCCGGCGAAACAGACAAAATCTCCGCCTCGCTTCCCTTCCCGTTTTGTTCCACCATTTGTTCCCAACATTGATTGGCTATTCAAATCATCTTCCAGCGATTTGCACATTGCAGCTACCGAGCAGAATCATCTACGCCTAGAGACCGCCCGGCATCCACGAATCAATCACACGGGCAATAAACCGTCCTGGTACTCAATGAGCTATCCACTCAATGCAGCAGATAAATGTCGTTCCCGATCGGTCTGTGGGACTTTTCGGTCTCGTGTTCGTCGTGAGTCAACCAATTCCGTGGTAAATTACAGTTCCCATAAACCGGACAAATCAGACTTGACCCATTCAACAGATTCACGAAATGACACAAAATTCTCCGGTATCGTAAAACGGGAAAGGTACCACTGCCAATACTGCGGAAAACTGTTTCCCCGCTCGGCGAACCTCACACGTCACATACGCACTCATACAGGCGAACAACCTTACAAATGTGCACATTGTCCCCGATCCTTCAGTATTAGTTCGAATTTGCAACGGCATATCCGCAATATTCATCAAAAAGAGCGTCCTTTTCACTGTTCCGTCTGTCTGAAAAGATTCGGCCAAAGAGCTAATTTGGAACGTCACATACGCAATCATTTGATTAGCATGAATGTGTGCGGAACTACTCCGGTCTGTCCCAGTTAGTCGGTGGGGGCACGGTCATTTCGAAGTGTTCCAGATCATATTCCAAAATGGTTGCATCAATCTGCACGGTTCATATCGACCTAACACTATCATCTTAGTGCTTTGTCGACTCATCATCAGTAGGCTGAGAGTTGCATTTCTTTTAAATTGCGTTGTTCTCACGCAAAACAAATGTCTGCCAGTCGAGTTCCGTCAGATAAGTCTGTCTTAAACTGTCTTGTGATTTTGATCTTCCCTTTATTTACCGATTCTTTTGGCTTGGTACCGGTATCCTAGCATAATTTAATCCCTTTCGACGAGTACTTTACTTATGACTTTTATTTGCCAGAAGAACGGAATGTATCAGAGTCTGTCTTTCCAGTACAGACAGGAAATGAGGTACTGTGCAAAATCGTCAGTCACTTGGATTGTTGTTTACATTCCTGTACACCATTCCTGGACTTGTTTCGTTTGTACTTATTTTGAGAAAAATAATGTGCAAATCGTCATGTGATTTTCTAATTGGCTTGCCCCGGACACGGGGACAGATCCTTTTGCAGTTCATCAGCACTTATTTACACCGTGGGTTTTCGGTCGAGAGAGTATGGAT
>STRG.6597.1
GTTTCCTCCCCTCCTAAGTCACTGAATTGGGCTATTTGGTTGATACTCAAGTCTTTTGCCTTGACGTTAACCGTCTCAATTCGAGATCCAATGCGCCGTCTCCCAAACTGGTTGCCAAACTACTTTCTTTTAGGTTCTCTTCGGTACCATGCTAGATTTATCCCCCATTTTGCTACAAGAAGAGAATCCTTATTCGATGTTCTCTCCTAACAGACTTTCCAGTAGTCTTCAGTGCATGAACAATGCATACGTGGTTTTTTGACGTTTTCGCCCCATTTATTTCAGGTTCTTCGCCTCCCACTATCTCAGTCACCAAACTGGATAACCAAAGATTCCACTTTGACTCGTACCGACGGGAACCCATCTGGGACTTCAAGCAAGCCAGGTGGCAGAAAATACTCCTAACTGCCCTTCGTATTAATTAGGGTTTTCTAACACAAAACCTCTCCGGAGGATATCAACAAAACAGCCAATGCAAGCGACAGTTCAAGCTAAACCTGTTAATATACCAGTCGTCATTTACATCTGTAAT
>STRG.10481.1
TTTATCCAAAGGGGAATCCACAGGAAAACAACATAGACTTTGCATTATGCAAATTTCCACAACTTTGTTCCAATCGGCCAGAAGCGAAACTTAATAAGATGTTTATTATCCCGAGCTGCACGTATTTGCTCGGATGATACACTGGAGGCTGAGTTAAGAATGATTCGCCGGATCCTGTCTGAAAAAGGGCTACCCCGAGAGATTCATTGAAAGTAATATAAAATACCAACAGAACCAGAAGAGAAATCTCGGGTGGGAAAGAAAACCCTGTTCCTTAAACTCTCTTACAAGGGAGGTGCGACTTCCAAAAGAGTAAGCAGGGTTTCATCTGTCACAAGTAAAGCCACTTTCAACGCTGCCAAGCTCAG
>STRG.22091.1
AAAGACCCGGTTTGAGACATATGTGTCCAATCGTCCATCAGTAGTTCGTGAATTCTCTCTCCCTGATCAGTGGTTATATGTAGACAGTGAAAACAATCCAGTGGATCTCACATTAAGGGATACGAATCCAAGGCGGTCATTAGACGTTCTTTGGTTTCATGGGCCGGAATTCCTAAAGCAAAGTCCCACGGCATATCCTAAGCAGCCTACATGCATCAGCTCGAATTGGGTCAAGAATTGCACGTAAATGCTGCGCAAGTGGTAGCACAAGATGGATGGATACAAAGATTTCGCGACGTCAAATCATGGCCTGTTATGCTGAGATGAATCGCATGGCTGCATCGATATATTCTGTGACTTCGACAGCAAACTAGTTTTGAGGTTAGTCATTCCACTGGACCTTTAGGACCGTCAGACCTCCAGACAGCGTAAACTCATATAGTTCGTATGGAGCAAAGAGAAACCTTTGATAGGGAGCTAAATATGATTTCTGGATAGTCAGAGTTTCGGAATAGTCCACCCGTGCTACCAGGTCGATTAGAAAACCTTCATCCGTTCAAAGGGGCTGGGTTATTACGAGTTGGAAAACGTTTACGATGGGCACCCCTTCCTTTTGATACCAAACACAAAATGATATTGCCCGGAACCCATTTCGTCACCAGTTTACTAATACAGTACTACCATGAAACGAAC
>STRG.27605.5
TTATCAAAATCATCTCGTATCCCTTTCTGGAAGATAAGTACAATCGTTGACTCGCCCCGTGATAATAGAATACGCTGCTCGTTCCGAATGTCACGGAGTAAGTTGGTAAGTGATTTTATCAAAGCATCTTCATCCAGTTTGAAGGGAACTGGATGAAGGTGGTCGAGACCGGTCATCTTTCAACATCTTAGTAAATAAATATTCTTTTCAGTTCCATTTCGTAATTGTGATACAACAAAGTACCGCAATTCAAGAAAATGGCCGCGGCCAATGAAAGGCCGTCAAAAAGGGAATATATATATATATATATATATATATATATATATATATATATATATTCAAGTTTCGAGCTGACAGCCGGCCGGCATTTCCAGCCTGCCCAATTTGCGTGTAAAATGCTTATCGTTATTAGTTCCGCTCGTTCCGATAGAGGAAATGGTGCCGTTCTAGAATCAAGAACAGCATTCTTGCTTTCGGGCTGCGTTGTCAGATGGTAGCGGTGGGGACTCGGTCGTGCCATCTTATCTCTTTTGTGTCAGATACACTGGGGTTAGAAGCTCTAGATTTTTCGTATCCTTTACCCTCAACTCCCAGGTTTCGTAAGCTTACACGATGACGGCGTTAATCGCAGCCCGACAAACGCCGAGTTTCTTGCGGGAGCTAATTTCGCCGCGGGATCACAGTGGTTGTAGGAATGTTCTCCGTGCGTAATCACCACGAAGGTTGATCTCATCTTTAGCTCGATCGTGGGGTTGTTCAATGCATCCGAGATCCCTTAGTCGCGGACCATTTCCAAGATTTTATCGCTATCGCGAATGAAGCGTGTCGGGTTTGTGAATATCATGGAAATCTTCATTTGCATCGTGGAGATAGTGTTGGTTTAATGATTCCTATAAAGATTACTGGTCTGCAAATGACGTCGTACAGTTATCCTTATGTTGCCTTCCAAAGGGTTCGAACGTGACTTGAAATCCAAATCCAAAATGTGATTTTTGGTCAGATTACCTGCTTAGTTCGTGGATCAGTGAAATGCTGCGACATCCGAGACCAGTCACTTCTTATAATGCTCCTTTTGCATGATCGAGGTGTTTGAGCGAACTTTACCCTTACACCGGTAGTCTTATCTGAGTCCTATGGGTCGTGTATGGACGAAGAGTCCATTTTTAGAACCACAGGATTCTTCCAAATTTGTTTCGTCGGTTAACACGGCTACCCTTTCGAACGTGGACACATGGTCCCAAGTATGGATTTTAGAATTGAGTAGTATGTGTTGTATCTGGAGTGCTCAAGTACAGGGATGATTAGCCAAAAGGGTACCGGTAGGCATATCTGATGAGCAGCAACCACTGCGAAACCGGTCGTGTGCTTCAGGGGAAATTGTGTGTGTCATGCAGATACAGCATCATACTACGCATTTCGGAGAACTTGACTCTATTGTTGAGCTTTCCAAACATTTAGTCTAGGTACCAATAGTAGATTTACACTTCACTGCACCACTATTTTTTCTCTCTCAGGCCCCATTGCTTCTGTGGATTTTACTGTAATTCGCTCGAGTTTTATTGCCACATTATAGGGGTTAGTCATATTATCTGTCCTCAAATTTGACACTTTTTTGTAGACTTCCTATCCCCGTCCTCCGCTTCATCGTGTGGTACCTCCGCGCCCCCCAAAATCTTCCTGCGCATTGGCGACTGAAACCGCGGAAATGCGAACTCCCACTGAGGAATCGAACGAACAGGCCGTTGGGTCTGAAGATGTTCCGGACAGTGCGAACCCAGCCAACGTCTTTTTGTGTCGTGGTGTATACGATTACCGCCTCAAACGTGTCTGTCGCAACGTTAATCTACACATGCTGCCTATTCATTCACACTTCTTGACCAGTCGACAACGGGTAAGTGGACGATCTTCACCGCCATGTCTTTCCTCCACACCGTCTGAGGAGGACGCAGATGAACAGAAAAAACACGATACAATGACAGCGGCATGCAGTCCAACACCGACGACCCCAGATTCTCCTGATCCTCCGGTGTTATTACATGTTGATTCAACCCCACCTGAGCCGCATCAAGTTGCTCATGCTTCCTCGACGGAGCCGTCTCCTGCGAATTCTCCATCTTTATGTATTTGTTTGCCGGATTCACCTACTTCGAACGACCACCCAGTAAATGTTGACCCATTGGCACATTCCCAGAAGCGTTCCGACCAGACTGAGGCGAACACATTGGTAATTCCTTGTAAGTCGACTGTAGTCACAATTAATGAGAGCACGACATCCCACCGAAGTGTGGCGTCCTCTGATCATTCAGCTGCAACTGACAGGTCGTCTACCCCACTCAAAGGACGAGAATCGGCCTCTGTTTCCCAGTCGCCAATGTGCCCTCTGCCAAAGCCGTCACAGAACACGAACTTATCGTACTCGGAAAAACAATCCACCCTAACCAACCATACATCACATATGGACCTACTGGGATCATGCACAACTGTTACTCCATCTATGCTTCTCCAACCCATTTCATGCACCGCGCCTCACACCAACGCAGTATGGATTCCACCAAATTCAATGATGCCGCTTCTCGAATCGTCTGTTCTAGAGACAAGCGCAGACTTGTCTGTGAACTGGGCCGAACACGGTGAACAAATCGCATTGTCATTGGATTGTCGTAATATCAAACCTTTGGGAATGGTGCCTGTGGTTAATCATCCCTCAAACAATGTGAGTGACACATTTGGTCAGATCCATTCTCAGTTGCCGTCTGTTATCAGCGCAATAACCTGGCCTACTCCCCTGGTAGATCGTCCGGTTGTTCCAACAGATCTATTCGGGCACACACAGTTGCCTATTTTGTGTCCGGCAGGGGGAGCTACAACATCACCCTCAAACGTGACGAATCCGCATGAGTCGGAAACATCGCGATTGGTAATGCTATAGTCTGTGCTGTGCTAAATCCATCATCATCACCAATAATACTTGTACCTTTACTAATACTTTCCGAAAATCACATCCTTGTATATCCCCCAATAATTGCATCCATTTTCCTCATTGTTACCAAATGCAACACATGTCTTCGCGTGCTTCTTTCTTTAACCGATCACGAGACGACGAGTGATACTTTCGATCGATTCGGTCCTGGTTTCCGGTCATCTCGTGCTGCCTTTCATTTTTTTCTTTCCGATATATCCTGTCATTTTAGTGCATACATGTCCCGATGTGTATTCATTCACTCATTCTCTCATATGCTCGTTTGTTTGTGCGATTGCTCCTGTACAGATCCGATAAATGAACCACGATCTCTCTTTGTATGTGTTTCTTTTCACCTTCCGAGTACCCCCAATTCTCCTACTCATCCAACGTCTTTTGCAAGCCACAGAAGAAACAAAACCTCTTTGGAAAATACTCATTATTCTCTCCAATTCGCCGCAATCATTGCTTAAAGTACGGTTGCTTTTATTCTTCTGTTGTATGCATTTAGAGATCGCATACACACACAATTCAAAGTAAGTCCGTTTATCAACGTGTGACCATGTCTCTCGAGTGGTGGATTATTATTTAGCCCCACCTGTATGCCGCTCTCAAGTCGTTGCACAATGTTTTCTGTTGTTATACGCAGTTCCAGATATATTTCCCTCTTTCACACAGATAAAATCCGAGCTCCTTGAAGCTTCTTTATGCCGACGTAACTATCTGAGGCTTCTGAATTTACATGTGAACAGGTGATCCCCTCATTATTACTGTTCTATTATTCCCACCTACATTCTGTCCGATTTCGGCGCGTGCGTGTGATTATCATATTTACCCGATTACATTCGTAGCACTGAATTTCTTTGCTCTTTTCATCAGATGATCTGGGTTCTTTGGATCCGGTGATTCATGATCGTAAACTTAAAACACCTAGTCCACTGCCCGAACGATGAACAAACAAATGCTACGCTGAAGAGCGGATTTTCCCTAATGTACCGATGCTTGGGTACATTAAGGGGACCTTAGCCCCCAACCTCAAAGGCGGAGCGGAGGAGCCAATTGGCCCGGGAACTGATCGGAGCTGGTAGGGTTCAAACCCGCAAGTGTAATGGTCAACAACTCACCAAACACTGGTCATTTGTGAAGACAAAACGCCAACTGATTCGAACCGAGAGTGGTAGTGGATTGTGTTTTGATCCGTCCTTCTAACTATTGTGAGAGGTCTTTTCTGTCTGCGAATCATCTCGCTTTATTAGTGTCAAACACGAATATATTAATTGTTGGTCCATGCACCCAACGTATTGCCCCGGATGGTGTGGGCGACCGAGCCTTATGGCTTAAAGACCTCTAACAGGGATGATCTCTCATCTCGATCGTCTATCCTGTCGCTTATGGTTTCGTGGGCTCATTCCTGAGCCGGTGCTTATGCACTGTCTACAAGTGAGACTAAGCCGTCTAACGAACCACGTGTCAAACCATACCCTCACAGATCGCGAAGTCTATGGAGATGGAAAAGGCTGCGGAGATCGGCAACGGTTGCAACCTTTGCCGTCTGATTAGAAATGCCGGTCCGCGAAAGCCAGGCACTCGCGAACCAATCAATGGGCGAACGTCTTACTGGTTCAGACTCAGGATCGTTGCCTGGATCGATGGGCAGAACATTTCGGGAAACAGTTTAACTGGCTTTTATCCACAACAGTTAAAGTGAATAGCATGACGGGCAGAGTTCTGGATGTCAATACTAGTCCTCCGTCAGAACTTGTGGTTCTCCGTGAGATAAGCTATCTAAACGACATAGCTTCTGGACCAGATGGGGTGCATCCGTCTATTTTCATACACGGGGGCTCAGTGTTGTCACTGAAGTTGAAAAACTCCTCGAAATGGGTAAGGGAACGAGTCCCAAATAGTTTGTGTGAATCGGTGGTCGTACCGATCTATAAGGAAAGCGATGAATCCTCTTGCGAAAACCATGATGGAATAATTTTGGTTGGCATTGCACCTAAATTGTTGGCTGGTGTTATTCTTCAACACCTATTTTACGTTCACACGAGAATGAAGCTGGATTTAGAGCTGATCGAGTTTGTGTTGATCACAAGTTCGCTATTCGGCAAATTTGACAATGAGCACACCTGCAAGCCTCCGATTTCCGTTTTTTTTTGTTGATCCAGCAATGGCGTTTGACTCAGTCGATTGCACAGTTCTCTTGTACTGTCTCTCGTTGAAGAGTCTACCAAAGGAATTTCTACCATAACTTTCCTGTGTATGAACAGCCGAAGCCGAGTTTGTGCTTATGGTGGTCTACTACCCGAGTTTATCACGAGACTTAGTGGGGAGACATGTTGCGGATAACCCCGGACAGGGCTCCTCGGCGCCTAATTTTCGCCGAAAAAGGTAGTAGTTGGGAGAAGCGTAATGTTTGCTTGTGCATGACATGCAAGAAAGGAATGAGAAGC
>STRG.62643.1
CAGCACCACGCTGGACCAGACAGGTGGTGGGATGAATGTGACAACTCCAGGAATCTTCGCGGTTTCGGCCAAGACAGGGAGGCAACCGGCAGTTCGAGATGTGAAGGTCTGCTATTACTGCCAGAAACCTGGACACATTGCACGGTATTGCCGGCTGAGGATTAACCGCGAAGGAAGGTCAAATTTTCATGCGGGTAATGTCAACAGCTTTGAGTATGATAAACGTAATGGTGCCCTACCTGTGACTGAGATTATAGTTGGCCGCCACCAAGCCAGGGTTTTGATTGACTCTGGGTCCGTCTATAGCTTAATTGGCGAACAGCTCGCAAGTAAAGTACCGCGATGCCCACTATATGACCCTCCAGTGTCGCTTAAAAGTGCGACTGGTACTCCGCTGGAGGTGATAGACAGTATAACAACAGAGCTCCAACTCGAAGTCCATAACTACCTTCAGGGTTTTACGGTGGTTCGAAGTCTGCCAGTTCCGGTCATTTTGGGGGTTGATTTCTTGAGGTCGATAAGGTGCACCCTGAATTTTCGAGATAACTGGTTGCAAACGGAGGAAGATGACACAAGCGTAAAAACACAGACTGCATCTGTCACTTTCATGGCGGAGCTAGGGGAAACATCGGAATCTGAACAAAGAATCAGTCAGTTGCTACCGTCCAAGATAGAGGGTCTGGAACCACCGGACCGGAGTCGGTTTGAACGGCTGCTACGCGAATATGAGCGAATATTTTCGTGGGATGGAGAACAGCTGGGCAGGACGAATCTACTACAACACTCCATTGACACTGGTAATGCACGGCTGGTAAGACAGACACCACGGTGTGTCCCTGTACATTGTCAAGATTCATTAAGGGAAGCTATAGAAAAAATGCTGAAGCAAGGGGTAATCAGGCCGTCAACTTTTCCATGGGCTTCACCGGTGGTGTTAGTTAAGAAAAAAGATGGATCAATGCGTGTCTGTGTGGAATATCGGAAGCTGAACAGTGTAACTCGAAAGGATTCGTTTCCATTACCGCGCACTGATGACACATTGGATGGCCTAGCCGGTTCCCAGTGGTCTTCTACACTGGATCTGGCCTCAGGATATTGGCAGGTCAAGGTAAAACCAGAAGATAGAGATAAGACGGCATTTGTTATCCCCAGCGGCCTATATGAATTCGATACTGTGCCATTCGGGCTTACGAACGCCCCAGCCACTTTCCAACGTCTCATGCAAGTTGTCCTTGCAGGCTTGCCTTCCAACACGTGTTTGTTTTATCTAGACGACATAATAATTCCTGGAAAGTCCATCCGAGAACATTTTGACAATTTGAAGTTGGTTTTCCAGAAATTAGAAAGTGCTGGCTTGCGCCTCAACCCCAAGAAGTGCGTGTTCCTGAAGAACACTGTCAAATTCTTAGGCCATACGATTTCTCGGGCCAGGATTAGTAGCGATCCGGAAAAAATTCATGCTGTGGAACACTGGCCCACCCCTAGAGATGTAGACGAATTGAGAGGCTTCCTGGGACTCGCTTCTTACTGCCGCCGATTTGTACCTGAGTTCTCCGCCGTCGCTGCCCCTTTGACGGAATTAACAAAAAAAGGCAAGCCGTTTGATTGGCCAGAAGGCTGCGCGACAGCGTTCAGTGATCCCAAAAGAAGACTCTGCAGTGCCCCTATTTTAGCCTTACTGGATCTGTCGGACATCGCCGGAAGCTTCATTTTGGACACAGATGCAAGTGATGCCGCTATTGGAGCAGCTTTGTCTCAAAGGCCTTCAAATAAGGAAGAGGACGTCATTGCCTATGGAAGCCGTACCTTAAATCGAAGCGAA
>STRG.30612.1
NNNNAATCTGGCTTAGAGTATCTGTAGAGTTAGAGCACCATGTCGCTGTGCGACGCGAGCTGTGTCGGGAATTGGTGCTAGACAAGAACAATCGATTGTCTGCACAAAACTGGAGAAGTCTATCCCCGTTATCTGTACGTTCAGCAGGTAAAGCACAGCGCCCACCTAAACAAGCTTCTGCTGCACTAAGTTTGCCAACTTGTGTATTGAAGTCACCAGCTAGCACTACAATGTCAGAACCTTTACTGCTGCGAACGAGAGTGGCGAGTTCATCATGGGACTCATCTTCCTGCAAGTCAGAGCTGCAGTCTGTTGTGGCGTACGCCGAGATCACAAACAAGTTGCGCTTAACACTATCTTTTCGAACGCCAACTGACCCCTGGAGTCTCACTGCACATAAACGACTGTTAACAGGGATCTAGTTTAAGAAGGCACCCTGACCTTTGTCATTCAAGACTATTCATACACCACACTGACCCACAGCTATAGCTGCTTCGTCTCCTGAAGTGCACAGGAGCAGTTAGTTGAATCACACCGATCAAATCTTGGCTAAGCGCTTCACTTACGCAGCAGACATCAATCTTCAGAGAGTTCATTGTGAGGGCTAGGCACGCCTGCTGACTGGTCTGCATGAGTGTACGCACGTTGAAGGAGCCGAGATTCAGAGGCTGACGAGGCTTGAGAAAATGTGAGCTACCAGACAGGATTATTCCCGACACTATTTTACAATGAACCGTTGCGAGTATCAGCCGTGTTGTCAGCGGGAGCATTAAGGGTGGATAGAAGGGGCAAAGAGAGGTGGTCGAGGACAGAAGACAAAGGTTGAACAGAAGAGAGGGAACTCTGAGCAGTAGCCCACTTATCACTACTCACCTCGCTCGATGCAATGGGCAGTGCGGTCCTGATTATCCTGCGCGACGACCGATGTAGTATGGGATTCTTTGTATTAGTGCAATTCATGGGAGATGTTGGACGGGCACTGCTAGGGTGTCCAGCCACAAAGGAAAACGATTAAGGTTCTTATCCAAAGCCTTTATTTCTAACAAGAACCTATCCGCAAGGCAGCGGGATGGCTTAGTGGAAGCCCATTTGCTTGTATCAATTATTCTTCCACTGATTTTGCCGATTGAGTTGCCAGCTCAAATCAACCCCCAACCTGGAGGACCAGGACACTGGACTTTGTCTGACCTCTACCCATTGACCTGTCAGGTATGATTGCATCTCCGGCTTAAAGAAGCCATCCTATATGGCTCTTTGGGTCATAGAGGCGCGCAAGCCATCACACCACGTCAAGGTGCAGTCTCGTCGTGATGGGCAGTATCAACACTTACTCAATACTGAAAACCGTGGAAACACTATTGACTTCATGTACAGCTTTTGTAAGGTGTCCAAAGGGACTTCGAACGTTGTACGTCCAACAATATACTGGTAAACGTTAGAACCAACATAACCAAAGAGAATTTCTATTGTATCGTCTTCCGAAGCAGCGGTTCTAGTGAGGATGGAATTGAGTGTGCGCCGCCTTTAATTCTAGGCTTCATCTGACGGAGGACCGTTGGTATCAGCATCGAAAGGCTCTGGTCGATAGAGTCGAGCCATTGTTAAGACGAATAAATTGTAGTAAGCAGTGTTAAGGGATAGCAGCATAGTTCAGTGATTTGAATGAGAAGATTGAGGGCCCAAAGCGAGAGCTTTCTTCACTTTTTCATTTCGGACGTGTATGCTGGAAGAGGAATCAAGACTTTACAAATGAGGGATGCACGTGTGATAGTGAACGAATGAAATGAAACTACACGTGCGCACCCAGAATTCGCTATTTTTGAAATCCAATGGAGCGTTCTCCCAGCACCCCAAAAAGTCTCAGCAAAAGCCAAAGGGAGAGTCATAGTGAAATTGAACGCAAGCGCCGTGAACGCATGAAACGTGATACAGAATTCCTCCGGAAACAAGTTTCCCATACACAATGCAAAGACAAATTGTCCATTTTCCAAGCTGGCGCAGAAAAACTGATTCAGTACACAGACAAATTGGGAAAGCGAGAGTATATAATCAATGATGAAGAGTATTCACAGATAATTATGAATAACTTTGATGGTTTCGATATACACGTGCGCTGTTCGGATGGTAAGGTGTTGAAAGTGCATGAAAATGTGAAGAGGATTTTAGATGTGGCCGTGGACGATGTGGTGGGACAAGCACTTCAAGATCTAGCTGAACCGAGTTTCACAACGAGGCAAATCATCAGCGATGCCTTCCATGGCTCCGAATTTCAGTGGGATATTTTCAAAGGTGTAGTTGCTCGTAACTTTATCGTTGCCCTTCGTTGTGGATCGCGTATCCCATCCAAGCATTGTATTTATGGATGTGATGGTGGGATCTATCGATTTATTGAATTCTGTGGTGATCTTGTTCCTCACACCGACGGGGTCGATTCAAAATTGTTCATTATTTTTCGCGGTTTGTGTCGTCCGCTCGACCCGGTCTCAAGCACTGTGTTAGATCCCGTCGAACAGAATACATCCGTCTCCTCGAACTCCGACGTACCCGTTCCAACGAGCGTCTATCGGTTCACTCTGCGTCTTGCACCAGACACACTACTGATCACAGAAGTGGTAGGCGACTTCCAGCGGATCCTTGGTACTGGCAATGGTCCTCAGCCCGCAACTTTGTTGAATCGTTGTTTGCAGGATACTGTTTATCCATCTGATAAAACAGAACTTGAACAGCGTCTATTGGAAGTGCGTAGTCAACGTCATCCGACAACCTTTACTCTCCGGTTGATTCACTTGGATACTGGTTCTCCGGTCAGTTTCGAGGCTCGTCTAAGCCCAATTTGTTTCGGTCAATATCTGCACTGTCTCGTTTGTTGTCTCACTGCAGCCGAACCGCCGCAGTCGAACCATCTCCGTCCAGTCTCGGCCGAGCAAGTGTCACGTGATGGAGGCAGATCTGCCATGGTTCATCCATGTCAGTTTTTACCGGCGGATGTTAAACCGGCGATAACCCCTGTGACGAACATTGAGTGTGGTGTCCATGTCTCGGCTGTGGACAGCACCGGTGTTTCTGTGTTGGAACGTCCCGTACAAATTGGATCCTCGACTGTTCTCAAGCCAGATGATGGAGTCTCTTTTGATGCTATACCCGAAGTTCAGCACCCCGCTGCTGATCAGAACGTGGACGAATCGTGGTTTCGGGATGTGGACACCTCGAGCTTTCAGAGTTTGTTAAACAACTGCAATCCGACTGTTGATGCTCTTCTACCTGACTATTTGATGACCGAGCTGCCTGATACAGATGCTGATATTGGGCCGTAGATACCTGCATTTCAGTGTAAATTTGGATTGCTTGGTCTTTGTATAATATCCGGACTCTGCACCATTTCTCTTAACCTGATGAAAATTCCCCCTTCGTCGTTTATGCTGTTAGTCATCCCTCGAATGATTTACTATTCTCTGATAACTTCAATACTTTTATTTTCCTAAAACTGCCATTCATTATGTGTTGCGCGCATTGGTAAATTAAACTTGAACTGTCCTACGTAAACTGGTCTCTGACTTACTGCACACTTACCTGTCTTGTCGATTAAGGTGATTGGCCC
>STRG.30724.7
TTTATATATAGATTTCGTACAAATAAGTAACAAACATTTGTGTGACATTTGCACGTTTTTTGTTTTACTGCCTACCCTCGTGACCGGGTGGCCATCATTGGATTCGCTCATTGTGTAGTGCATTTTTGATTGCACATAATCCTGTCTCTTTTCCTTTTATCTTCCAGGTGCCGTCGTTAACCACGAGGCGGAGCCATCCAGTGCGGCAGGCATCTCACCTCCCTCTCCCCCGAACAGTGACCTTGACCCTGTAGCTTACTACTCTGTCTATGTGGTTCACTAAATTATTGTCAACAACATCTAAGACGACACTAGCAAACTAAGATCGGCGGAGGAGCGTGTGGTGATAAAAAGGCCAAAAGAGAGTGTACATTAAGAATTAAAATGAAACAAAAGGTGTGACTCAAACTCACAGTTGTTCAGTGTTCTTGTGATCGGGAAATGAGCGCCTAAGAGCCAATATCCTCCAATGTTTTCAGTTCAGTTCGGTCTGACAGCCATCCGTGGAACAGAACAGGATGGTATTGAGCGAAGTGCCAAGCGACGCCGTTGAAGCTTCTAAAATGTTTTGTTCCACTCAGTTAGTTCCGACCGATATAATTCCAAGACACTCCAAACCAGAAGATGAGACCGTGCCAGAATGAAATATTTATTTACAGCCTTTTTTGTATTGCGCGGTGATGACGACCAAAAGGTGTGTGTGTGTTTGACATTAAAATGTCGGTACAACAAAGGAGTGTCGCACCAAGGGACGTTGAAAATCATGGAAAAAGTAGGATATGTTTAGGTACCTACAACCCCGACCCCAAAACTGTATAAATAAACCCCATGGATGCCCCCACTTGACCCCACCTCTGGTCTCGCCCTGTACCGGTTACCGCGTCGCCTTGTGCCAATACAATTCCATTGTTTTCCGAACTTTGTCTTATGTTGTGACTGACCTCGTGCTGTAACCAGTTGTGCTGATCTATGCGTCTGTTTTCAGACCTGCGGACCCCACGTGCATTACAATTGAATGTCGGCGAGAAACGTTTTGTTATGCCGAAAGGGAACAAATGGCAAAAGTATAGGAGGAGAAGGAGGGAACTGGGCTCCGAGCTGTGTCCCATATGTCACGATGCCAGTTTGTGGGAGCACAGAATTTCGTGTCCCAAAGAAAGAACCTGGACACTTACAGCTTGCACTTCCGGAGCACTTCTTGAAGCGGAGCCACGACCGCCGGAGGTACAACCAGGATTGCCCGGGGACCTAATAAGTGGAGATACACTTCCGATTGGGTGCACATCCGTGGGGATTGTTCCATCGGCGACGGGAGACGTGCAGCTTGGAAGAAATATATCCATTAACGTTAACATGGATGTGGTGCAACAGTCGCTGTCTGATTTGTTCGTCACCTCGAAATTAAGCATGAAACAGCGGCGAGATGTACTTTCCTGTGTGGGCAAGTTTTGCCGGGTCTCCCACGTGATCCAATGACTATTTCTCGCACACCACGTTAAGGATGCTATGAAAGAAATGGAGTGATTCTCCAACGAGCCAACGTCTGTCATTGACAGACATACAAAGCGCTGGTTCATCAATGCTCGGGATCGAGGCGAAGGAAGACGGCTAAGACGATCCCGTGAACATCAAGAAGAAGAACCAGGAACATCCTCGCTTAGGATGAATTGATGGAAAGGCGGCCATTTGTCGAATAAATCCGACATTGTTTTCAATAAATCTATCTACTTTTTTTAATAAAATGGTCATTTTTCTCGTATATATAGGGGTAATTTAGTGGTTAAGCTCGAAATAAAGGAGAATACTTTAATGATATTAGGCAACTGAGCGAAATTGGGTTTATTGGCGAAAAGTTAATTGCCGTTTTTCGATGCGTTGGGCATGCCCAACCCTAGCCCATTTGGGCGCTGGTAGCACTGACCAACGCATTTCAATGGAGTTGCCCAAAGTTGCGATGGGCTAGCCCAATGGGGCAGTGCTGCTTGGGTTGTGTTGAATTATTGGTTAGCTCTCCATTGTGGATCTCTGTTTGCAAAAGTAACGTGAAATGTTACAGGCTATTTGCTTGTGTATATGCACACACAACGAAGAATAAAGCATTTAATTCCCCATTTGCTTAATGTTCAACGTGAGTGGCTGTTGTGTTACACAGAACCTCGGGCTATTGTCTGACTAGTGACTCGTCTATCTTCTTGAGTTGGGCTAGATTACACATTAGAAGGGAGGTTTGTAAACATTATGAGCAATCTCCGGTGATTATCGCTAAAGGAATATCGGTAGTACGTTAGTGGGTCTTTTATGGAACCGTATAGGTGCATATGGAATAATAGTCCCGTTTGCAGGAGTGAATACATCCTGTTGAATTACTGGCCCATGAAATGTCATACATTATATCTATATATCCAATCACGGTGATCTATCTGCTATGAACATATCACTCTTAAGAACACTATTACCTTCCGGACGAGAGACAACCGTGACTTTAGCGTTCCATCACTCTTAGTGCCCGAGGTCGCAGGCCCGGACACAGGACAGCTGAAAAGCCTGGAGTAAATTACGCTTTCTCCATAATCCTCAGTATTCTACTTCCGCGAATACCTCTTTTAACTTAGCATCCAGCATTCTTTTAAAATGCCTTACTCCTTGTGAGCCAATTATTTCTTTCAGCTAGTCTATTCCACATTCTAACTATTCTATTGCTGAAGGAGTTTGCTTCCACATTTAGCCCACAGCGTGGCTTTCACGATTTTATATTATTTCCTCTAGTTCTGTGATCAGTGTCCTGTTCAAATAAATCCCCGATACTTACGTCCCGAAAGCCCTTCTGGATTTTAACCGCTTCAGTAAGGTCTCCTCTGAGTCTTCTTTCCCCATGTGAGAAGAGCCCTATATCCTGCAGTCGTCATTCACATGATTTCCCTCGTTGTCCTTTGGAAGTTTTCTAGGCAGGCTGCATCCCTCTTCAAAAAGTGCCCAATCCTGTACACTGTTCTAAAAGTGGTCTCACCACTGATCTGCAAATGGGTATGAACACTTTCACCGATCTGCAAGAAAGTGCTGAGAGTGGCAGGAGGAGCCTGCCTCTGGCCTCGTTTTAAACTCTGGAGCGAAATACGCAGACCGGATTCTCGTCCTATGAATGGAAAGAGCAGAACGATAGAAAATGATGGATTTTGGTGGTTATATTGGTTATCTTGCAGAACTGACAGGAAATGGGAGACTAAACAGGCTGACGGCCGGAGTTGACAAGCCGCAGTGCACCTTCTCTAGAGTCTCATGGACTCAGATGGCGACGAGTTTGTTTGTGTCGGTGCCAGGTGGGCCCAAACAAACGGACTTCAAACAACCAGTCGACTGAAAGAACTGAAGCTTACCCGAATTCCTGACCCATCAAAGGGCCTGATTAGCTCTTGCTTGACCAGTTACCTACCTCAATGGGCTCTGATGAAAATCACCCAAATGTCCTACAGGACTTGCAAAATAGGCCTATGTGTCCGGCCGAGGTAGGCTATCCTACCTCTCTGGTTTCATCGTGTCTGGATTTCGGAAAGTACTTTGAACTATGATTGTCCGAGCTATAAGCCACTTTGTGTGAATCAGAAGAATGATTCAAGAGGGAAGACTGCCCACAGCTACTGAAAGACCCGGTACAGGGATTGGATGCTCCTGAGGAGCGATTATCACCCTCAAGTAGACCTTAGTACAGATACCTATTTATAAACAAGGCGCACCCAAGCTCTGAGCCCGCAATTGCATCATAGCTATTTTGGTGTCCGCAAAAAGCCGCTATGTCGTGAGCTGCCAGCTTGCACTGTTCAGCACGCTCGAAGTCTGCTGTCATTTGGACACGTTAGTCCCTTGTTGCCTGTGTCGCCTCAACTGTGAATGGTCCATGGCCGTTAGTCCCACTGGATTTCCGGTTAGCAGGTGGCCCTTGCTTTTGTTTAAGTCATATCCCATTTGCTTGCCCAGCTAACTACCTGCTTCTGGTCCTTTGATAATTCATCAAGATCTCTCTGCTCCACAAATTTTACGTCGCTTGCAAAAAAGGAATAATGAAATGATAATTCTTTCACTAAATCATTTATGTAGAGAAGAAAAATCAATGGGCCCAAAACTGCGACAGGAGGGGCTCCACTGGTTACTTCTGCTGCTTTTGACTTACAGGTTACTACTCTAGCACGAGACGACATGTTAGTCACGAAGGCTGACCCCCCCCCCCCCGTGTCTCTGCCCTTCCATCTCAAAGATCTTCAGTTTCTTCATCAATGGGCGATGGTTGACTGAGTCAAAAGCCCTGCTGAAGTCTAGGTAACAAACTTCGACGGTCTTGCCTTCATCAAGCTGGTTAGTGACTTCGCCTAGGAATACAGCGAGGTTCGAGAGACAAAATTTGCCCTTCACAAACCCGTGCTGTGCTTTACAGAGCAACTTTTGGCTAGGTGGTTGTTTGTATGTGTTCCCTTACCAGTTGCCTCTGTTTTTCTGCGGTTTACTGGACAGTGCTGGAAGGTAACAACCGAAACCGAGCACAGAAGAGCGAGGTCGATGTTTGAATGAAATGAAACCGAAAATGAGTACCTCCAAACACCTGCAGAGGATGCATGTAAGGCTAACAGGACGGCAATTTTGTAAATCTGACCATGACCCCCGCTTATGGATAGTCAAAACTGTAGCTAACTTCCAGTCCAATGGTAATACCCCTTCGCTAAGTGTGGCACAGTACAGACGACAGACATGTCCACTAATCGTGGCAGCCAATAGCCGGCAGTATGCCATAAGGCATCGGCTACTTGACACATGTATCTTGTATGTCAATACTGACAGCTGAAACATGCCATTTCCATCGATGTCCCGTTGAGAAAGATATCGGATGAAAAGGGAGATACTGCTGGATATGAAATGTCCTGTTTGTTGAAATACCACTCTCTGGGAACATCGTAACAGATGTCCAACACTTGACAAACCCGGTGTTAATCGTAGTTTATCGAATTACATGTATCTAATACTAACGATGAGGGTGCATCACAAAATGCAGAAGAACGGGTAGAAGGATTATATCCTACCAAGAATCGTTTGCCACAACCAGTGGACATCCTTCATGTTGGTAATGAAGGTATGAACGTGATTTTTACAAATTATACAACATTTTCCGGGTGAACTTGAGGAGGATGTAACGAAAACGTCGATGGATAGTTCTTCTGATTCATTGATACACGACCTTTTAAATACTTTCATAGAATCGAGACTAACCATGAGACAACGATGGAATATCCTCGTGTGTCCGGCTCGTCATCTACCCGACATTCCTCGTGACCCTAGGACGTTGATGCACACTCGTCTTCAATTTCCGAAAGTAAACGTTGGTCCCGGTGTGTACGTTCACATTGGAACACAAATTGGTTCGGGAAGGCACAGTGTCATTCGCTTCGGATGACACGCAGCCACTAACTTTCTTCAACGAAAGAGTACCGAAACATTTTAGCTCCATGGACGACACCTTTCATGAGCCTAGAGATGACTCAATAAAGAAGAGAAATACGATTGAACTACCGGATAAACCGGCGCGTATACTGCTATCTACCAGCCCGGTGGCTAGTCCATCTTCAGCACCTGTTCCCGCGACATCCACTCCGATTCTGAGTCCGGATAATTCTATTCCGCTTTCTCAGTTCCAAAAATCAAGGTGTTACTCGTCATTATTCATAGACATTTAACAATTTCATTACAGTACAGACACTGGCTGTTTGCAGATGACGAACGCGTCTTATGACAGCCTGCCAAAAAATTTGCCGATTTGAACACTAAAGAATAACATTTCATATTCCACAAATTGTATGCAGACCAATTCCACAAAATGAGACTAAAAATAGCGTCCCTCCCAGTGTAAGTACACACCGTACTGGAAACCTTTGACTTGTTGGTGAAGCACACAAAGGATAGCTCTTCACCTTGTCTTTCTCACTACAACGCGCGTACGCAGTGATCATTGGCACATTTGACAGAGTTCGAAGAGTCCCTCGAAATACTAGAAAACTACAATCATCTAGTACGTTGTTGGCTACATTAACAAAATAAGGTCAGGTCGATGCTTTGAAAAAGTTCATCTCAAGCGATTTCAGAGATACGGTTGGACATATTCTATCGATACTTATCTCCGACGATTTGGCACTGAGATGCTGCTGGCTGGGAAGCTCGGAAAAAATTCCCGTATTGCTTGTTAGATTTATCTCCGCTATGAAAGATGCAATCACTTCCTCCCAGAGACTGGGGAACTAACCATTGAGCGAAATAGACAAACACATTTTGCGTTCGTTCCCAAACGAAAGAGATCGTGGAGAACCGCGGAAGCATCGAAGCTCACACATTCTTGAGAAACGAAGGTTTGTATCAAGGACACTAACCAATTCCATTTTCTGTACACGTCGCAGTTCGTTATCCACACTGTTCTTCAATCTGAGGTGACTGATAAAACAATTTTATACCGCTCCCAATCAACTATTGACTAGTTATACAATATGACTAGTTTACTTTTCTTCTCTTTCATGCCTTAAAAGAAGATTTGTGAAAAATAACATGAATACGGACATGTAAAGTGTAAATATCGAACCAAAAGTGTATCTTGAATTTCGTGTAAGTAAAGTGTGCATCATTTT
>STRG.73423.3
GTTGTAATCCTTTTATGATACGGTTGTGTCAGCAATTGCCAGAAAGTTTTGCCGCAGCTGCCACTTGGATCAAACCGCATTTAGAAGGTTGGACTCTAAAACAGTTGACTTCCGCCAATCGTCTATACCTGTTGGACTACGAGATTATGCACGGTCTGAGTTGTAAACGTGGTCGTGCCTTGTGTGCTCCGTTAGTGCTACTTTTACACACAGAGAAACGACAATTAAGACCGATCGCCATTCAGTTACGTCACGAACCGAAGGACACTAGTCCCTTCTCTCTGTCCTAAACTTCATCTCACACCAACTTTGGCGAGCAGATTTTTCTTCCCACTGATCCCGTGCATATATGGCTACAGGCCAAGCTGTGGGTCAATTTATCGGACGCCTGTCATCACATGATTGTTGGTCGCCTGCTTACTCACATGATTTTGGAATCCGTGTACGTGTCTTTGAGACGCAATTTGGCCCAATCACATCCGATCTATCAACTATTGGCCCCGCATTTCCGTAGCATCCTTCCAGTCACTCACAAATTGAAGGAGTGGACATTCGAAAACGGTTGGATCGCACGTAGTATACAGTTGAATCACAAAGGCATCAAACAGCTGCTCAAACGGGCATTTAAACAGTGGCGTTTTGACATCCAGGCTAATCTGTACAGAGAATTGGAATCACGAGGAGTTTACAATCCGCACGGTTTGGGTAATTACCCATACCGACAAGACGCGTTGCTGATTCACCGAATACTTGAAAAATACGTGAACAAGTTCGTACGATATGTCTATCCTCGAGGTACCGAGGATCTGCTTCAAGATACAGAATTACAGTCATGGCGCCACGAAATAGCCAGCCCCATGGAAGAAGGAGGCTTGGGTTTGGTCGGCGTGCCTGGTAGTTCAACAAAGTTTCGCAATCCTGGGGATGCTATGAGCGAGTTTGGTTACCCAGATTTTCCCGAAGTGTTCGGTTTGATCACAATCGATGAGACCGTCAAATTTCTTGTGGGTCTGCTACATCTTATCGTGATTGTGGCTGGCTCGGCTCTTCGTTTGCCTATGTTTGATGAATATGGCTTTCCAGCACACTATCCCCTCAGTTTGTTCGGCGCGCCACCGTCCGATCCGGGTGTTTCTGAGAGTGGCTTATTGAATTCACGGGTTGCAAGCAGTGCCTCCAGTCTATCCAACATTCTGGGTACCGAGCGGATTGTGGCCTCACTGCCAAACCGACAGATGACCGTGGAGATTGTCCTCTACTCACGACTAGCCAGCCGTGTACAACAGTCGGTATTAGGTCAGTACGAATCAGATTTCATGTTCAAACAACAAGCAGTGACAATTCTGGAGGAATTCCGTAAGGATTTAGCCGAAGCTGCTCAACAAATTGATTCAAATAACTTGTCTCGAGATATGCATCACCAGTACCGTGCCCTTGATCCGTCGGTTATGCCCAACTATCCGGGTATCTGATCCGTCTCTCGATCGATCGCTTGTTAATGATTTATGACCTTCGCGCGCTCGTTCACCGTATCGCTCCAGTCACCCACTGATCTATTTTCAGTTTGCTTTCATACACACACACACATACATGCATATGGATACTAGACAATTTTACCTTGCATGAACCTGCGTGTGTGTGTACATCTCATATGACGCGCATTTCCACCGCGCACCATAGTGCTGGCTGTGACTATTTAGCCCTCAAATTGAATGATGATAGAATTCTAACCAAAAATCACTACACCTCTAGTCTCGTTTTTTAAAACTCATGCACAAGCGCGTCGGCTTTGGAAAAGTTTATTGTTTTTTTAATCTCCTTGCGAGCACGCATGCACTCCAGAACAGAAAAACCAAATTGCACCAGCGTGTAGTTCATTTTTCTGTCTACTAACTACTCTTTGCCTTATTTTGATTGAACTTCACCCTCCGTTGTTCGCCTTATTTTTTGCATCCAAATCGTTACATCACCGCGCTCGTTCATTGTGTACCCGCGAAACCAAGTTCGAACAACAACTATTGCAGCATTTTGTAAATTGACAATAATTGATAGTTTACGATTTAGCATTTTTGCAAGCAATGAATGGGAAAAGTTTGTGTGATCATCATCCATACGCTATTTGTTTATCCCTGTTTTCTACACATTTGAATACATAATATTGCTTTTCACAAA
>STRG.78492.1
CCCGCCAATTGTATTAGTTCCGTTAAGATGGGTAAATGTGAATACTAAGGTTGAGATTTGTAACTCATTTGGTTCTATATTGAAGAATGTATTCAGCTTTGGATAAACCGAAGAAAATCATTGAAAGAATAAGGAAAGTGATGGAAGAATCGTACAGAGTGAAATCAACTCGCTCCATGTGGAACCCTTGTTTTCTGTTATCGTGCTATCCGAGACTGTCGTCTGCAAAAGCGTTACTAAAATGCAGAAAAATAATAGTGTAATCCAGTGAAATAAACATGCCATATTCGTTAGAGATGAGAAAACCAGGAGTTCAACGAATATTTTGCAATAAAACATCTGTTGAGACCGAACATCAACTTCCCATGTTGGCCGATGAACTATGTAAAAGAGATGAGTCCAAGTATGTTTANNNNNNNNNNNNNNNNCTTTGAATGGTTTTGCTATCTGCTAAAGCAAAGTTGGAGTCAGATGCAGAAAAACTTGAATAACGCGTTATGAATTTGAAATGGGAAATTGGTGATCATACGATATCACATTTGCTCACCTAGGTCACTTGACTGACACTGAATTTGCAGCAGATGCCTTTCATCTATCACTAAACGATTGTGCAGAATAAAGTGTACACATGATGTTGAATAATTCTCGTTATTTTTTTGGATAACGGTAATTTGCAAGCAAGCAAAGACAGAACATGAATTCATTGACTATTTGGTAAATGCTTTTTGAGATCGATTTGTGTCGAAATATCATATATTTTTTCTCCTTGTACGGGGACTGTTAAAATAGCACACTTATTTGATTATGATATTGTAAAATACGAGGGGAAACGCTAGCAGGATTGCTTTCTTATTCGAATTCGTCGGTTAAATTCCCCAAAGTACATCGTATGTATGGCGTTATTCACACTTTCTACTACTTGGCAGGTAATCTCACATCAAAAAATAATAAAACCACGCTCTTCACTAATTTCGCTGAAAATATAACGAATCATCATTGTGCTCTTGATTGTCCTGATACGTAAACTGCCACATTTGTCAGGCATAATATTGCTTTTCACCAGAAACGGTGTCATTATATGCACATGCCATTTTCTGTCGATGTCTCTATTCATGAAAGTCATGAGAGCTAACAAATTTACTTCATTGCACGAACACGTTTTACTCACCGGTGGGTGTAGTATGCTCAAGTTCGCCAGCACATTCCGTGAAAAGGTCCTGTACATTTTTTTCTGTATTTCTTTACTTGGATTCGTTCACCTATATGTTCACATAAACATTGCGTCCTTCGAAACCCAAAAACCAGTATATGAACAGCCGACTATGGGGCATTTTTTTATTTTGCTCGTTCCTAGAACACCGTTCCATCTGCAGTTTATTGATATAATTGGAAGAAAACGGTAAACCAGTGACTGAGGTACAGAAGATTTTTCCTAAGCTCTTTGTGCTTGTTGATTTCAGATTCAGTCCATCGTCACGCATTCAGCAACTTCTTCCTAATTGTGTGCACCGAATAGAGTTTTTCATAAGTACCCGTCGGTTACTACTAACAAAGCACAATAAACTCTTAATAATGTTCGACAAACGAGCAATTCATTTCTAGTGAAATATGTTCTGAATAGCAAACTGCTTCTTGCAAACCATCTTTCCAATAAATGGTCTTTTGAACCTGTTCACAATATGGTTGATACCAAAAACCACTCCGTCGAATGAGAATCACTGTTGATCATTCTCTAAAAGAGCAAACGAAATTTAATGAAACTGTCGCTTGATACTTAAGATATTAATGTTGAACGAATGCACAACATTGAATTCTCAATTAAAAAACTAGCTGTAAAACGTTTTTAGTCAGATTGTAAACAAACGTTTTCTCACCTTCAATATTATTTGTTTCTTAAAAGACATTTTTTTTATCGCTGTGTACTGCAATACTTCCTTCCATACGGAAAGTGTATACGTAAAGGCCTGTCTATAAACTGGTAATCAGTTTGGATATGTCCAATAAACCATGTACTCAAAATAATAGTCATCTGTTACAATTATGAACTATGTCAGAGATATCTGGTCTGATTATAAATTCTTTGTTGGAATGTACATTATGAAGACCTTATGGTTTTATAGTCTTGTCAGATAAGAGAAAGATTTTAAAAGTTTATTATGAAGGTACGTAACCGAAGACACCGGAGCACATAGTGACCAGATACTTACCTACTGCATCGCGGTTTATTGCAGCTCCTGAGGATAAAACAGTAATGAGTAATATACCTGCCTAATTCTATTTTTTAATTTGCATAGCCTATTGCAATGTCAGTGCAATTGCAATCCTACCACCTTATTCTCAAAAATGTTGCGCAGTATACTATTTATGGCTACCACATTCATGACATTTAGTCAAGCATTTGGACGAACAATTTACACCCAGTTTGGTACATCACATTAACTGGGTCACTTGGATCAACGAAAAACATGACCTCATTTTGGGCTTCGTTACTTTTGGTTATGATAACTTCCGAGAATCGCGTGCCAAATAACTTGAATTGCTCTTGAATCAACTGATTGAAATTTGTTGCCGAAGCAGATAAACATTNNNN
>STRG.49607.3
AGGGAGTGGAAGAGACCACGTGGAGGTCAACAGATGACGTGGCAACGAGGAATGAGAAAATGTACGGCAGACTTAGGAAAAGTAGGTGCTTCACGTCTTCGTGGTTGGGGTCCAAAAGATCCGTCTACCAGTTGGCTGGAGACACTGAAGGATATGGCTGCGAACCGTGAACAGTGGCGATCGTGTTGTCACTTCCTGTCGAATCAGAATGGTTGATCAATGCGCGTTTGTACAGTTGGACTGTGTATTCCGTGTGTTGGCTACTAGGGCATTCTTTTCTTTTCCCACCCATGTAGGTCCACTCCCTCTCCATCTTGTATATTCATACTTTTTAATTCAACGTGCAACATGGTGAGAAAGGCAGTGATCAGTGGGGCTTGCCCTACTGTTTAACGCTGTACGATGATGATGATGATGTACTGCACACGAATGACTGCTGACTGGAATCCATTCTAGCAGTGCACGCTCAGCTTTTATGCTCAAAGCAGTCCTAACGCCGGCCTATGAGTATTACAAACCAGATCACCCGAAACGCGAAGAGTGAAGCGAAAGATTGAGGTTATATCTTTGATGCGAAGAGTGATCACAGAAATGGAGTCATGTATGCGCGTTTTGATAATATGGCATGCATGTATTTTAAAAGTGTCAATAGTTTTAGCAGGGACAACCTGTTGTCCTATCTGACAGTGTGCAAACGTTAGAGTAAAGTGAAGCCAAGGTAAGTGAACGTTTAGGCTTGCCCTACTCATGGAATATTGATTTGTTCAAAGCCGCAATTGCACGCGGCCTTTTATATCGAGCTTGAATTAAGAGAGGGAAAATTAATGAGGCCCTCTGCAGGAACGATGCCGAAGGTTGCCCGTAAAATCATGCTTCACAGCTGCCCACACGACAGGAGAGGTTCTGCTTTGGAAAACCTTACCGGAGCCTTTGACTCATAAGTCTGACTCACAAGGCAGTGAGGCATTAATCCAGCACGGGAATGTGACCGGAGTGTCCGTGGATAAACTTCTTCCAGTCTGATTATTGCTGGCATTCTGTCTTGCATTCACTGGTGCTTTGTTATCGATCCGCTTTTCGTATTCAGTCTTCAGTCTCATGCACCCAATGGAGCAAGCGGAACGTGGACGAGACAGCATCCTTTTGGCTGGCGGTTGTCCAGCTTAGGTGGGCGATAGCTGCCCAATGGAGTGCGATGACTTCTTTATCCGTCCAGAGAAACCCTAGGTACTCCAATCCTACATTCATCTGGCGGAGGTTTTTAAATCGACAAATCGTTTCTCCGTGCTTATTCGCTGCATTATCTCCAGGGGTTTAGCGGCTAGAACCAGATGTTGCCTGCGTCGGTCGTCGTTCAGGACAATCAGGTTCGCGCTGCTCATTGCATCGAGCGGGGTGGGTAGCCACAAGTGGGCCACTGCTCAGAGTTCCCTCTCTTTTATTCAACCTTAGTCTTCTGTCCCTAACCATCCCTCTTTTTTCTCTCTCTCCAACCATAATGCTCCCACTGACAACACGTCCGATACTCGTAACGGTTCATTGTCAAATAGTGATGTGAATAATCCTCTATCTGGTAACTCACATTTTCTCAAGCCTTGCCAGTCTCTGAATCTCAGCTCCTTCAACGTGCATATTATCATGCAGGCGTGTCTATCCTTCACAATAAACTCTCTAAAGATTGATGTCTGCTGCTTTAGTGAAATGCGTATCCAGGATTCGAGCAGTGTAATTCAACTAACTGGTCCTGGTATCTCATCGAGGTATTTTCTGCGCACCTCAGGAGACGAAGTAGCTAGAGCTGTGGGTCAACATGGTGTAGGAATAGTCTTGACTGACAAGGCTGAAGCTGCCTTTCAGGACTGGATCTCTGTTAACAGTCGTTTGTGTGCTGTGAGACTCCAGGGGTCAGTCGGCGTTCGAAAGGATAGTTGTGTTGAGCGCAACTTGATTTGGGATCTCGACATACGCCCTAACGGACTGCAGTTCCGACATGCAGTAGGATGAGTTCTACGATGAAATCACCACTCTCGTTCGCAGGAACAAAGGTTTTGACGTTGTAGTGCTAACTGCTGACTTTAATGCACAAGTTGGCAAACTTGGTGTGTCAGATGCCTGTTTAGGTGGCCGTTGTGCTTTACCCTCTCAGCGTACAGATAACGGGGGTAAGCTTCTCCAGTTTTGTGCAGACAATCAATTGTTCTTGTCTAGCACGAATTTCCGACATAGCTCGTGTCGCACGGTGACATGGCGCTCCAACTGTACAGGTACCCCAAGCTAGAATGATCATATCGCAGTAAGCTGCAGGTGTCGCAGTTCTGTTCAGAACTGTAGATCCTATTGGTCCATGTACGTAGAGTGGGACCATGCATTAGTTTTAATGCGATTCTCTCTCCAGCTCCATGGTCATCGACAAAACCGCAAACGCAGTTGGCCGTGCAACGTTTTGCTTGATCCAGAAGTACGCACCTGTTACGAACAAAAATCAGCACATGAGCTAGGATTCACGACGAACAGTACTGTAAACGAGTATTGGGCCCACATCCAGCAGGCGATGCACTTTGCAGCAGGTTTTGCCCGTGGTCCCAGATCCGATGCCCATCAAATACACTGGATTTCGCAAGCGAGGAAGAGCGGCTGGTCCTGACGAACTCCCTCCAGTTCTTTTCAAACTGTGTAGAAATGCTTTGATAGAATCACTTACCACCTTGCTCCGTGACGTTTGGAAGGAGGATCGTATTCCGTTAATATAGAACGAGTCTTTAATTGTCCTCATCTTCAAGAAGGGAATACACAATGACTGTAGTAACCATCGTGGGATTGGCTTAATTCCGATAGTCACCAAAGTATTAGCCTCAATTCTACTGCACAGTCTTACATCGGCTCGAGAGAAGAATGCCCGCGAACAAAAGGCTGGATTTCGCCCAGGTCGAGGATGCATCGACCAGATTTTTACTGTTCGCCAACTACTTGAAATTCGTCGCACGCAACGTCGACCGACAATAATCGTCTTCTTAGACTTGAAAGGCGCTTTCGATTCAGTTCATCGAGCAACGCTTTTCACTACTCTTCATCGAAAAGGTATGCCCCAGAAGTTCGTGAACCTACTGAGATCATTGGATTCTCATACTTCTGGCAGCGTTAGAGTCTACGGTGAACTATCCGGTCGGTTCGAAACAACCAGTGGTGTTCGACAGGGATATCCAATGTCTCCATTTCTGTTCAACTTCGTCATGAACGAAATAATGGAGAGTGCGCTGCAAAATTTCCAGGATGTATGCGACGAACTAGGAAATGGTGAGAAGCTGTATGACCCAGATTACACAGACGACGTTGTCTGTTTGTTCGAATCCACGGAACATGNNNNNNNNNNNNNNNNNNNNNNNNNNNNNNNNNNNNNNNNNAACTAACATTTGTTGACCACTTTAGTTACTTCGGCAGCAGCGTGATGACGGATGGGAGCACAGTAGTAGAGGTGAGTGCGCGGATATCCAAGGCTCGAGCGGTGTACGCTGGACTGAAACACTTGTGGTGCCGACCTGACATTTCACTGAAGTTGAAAGTTGGTGTATACTGCGCCATGGTGCATTCAGTTTTGTTGTATGGTTACGAGACTTGGAGTGTGCGTGTGGAAGACATTCGTCGACTTGAGGTTTTCGACCACCAATGTTTGCATAGTATCGCAAAGATAGGGTAAAATGACCGAGTGAGCAATGCTGAGGTCAGAAATCGAGTATTGGGTAGTAATTCGGAGAACGTTTTGTCACAGCGTATCCAGCTTAGTAGGCTTCGTTGGTCAGGACACGTGTTACGTATGTCAAACACACGTCTACCGTACCGCGTCCTATTCTCCGCCCCTCCTAGGGAGTGGAAGAGACCACGTGGAGGTCAACAGATGACGTGGCAGAGAGGAATGAGGAAATGTGCAGCAGACTTAGGCAAAGTGGGTGCCTCAGGTCTTTTTGGTTGGGGTCCAAAAGATCCGTCTACCAGTTGACTGGGGACACTGAAGGATATAGGAGCAAACCATGAACAGTGGCGATCGTGTTGTCACTTCCTGTCGAATCAGAATGGTTGATCAATGCGCGTTTGTACAGTTGGACTGTGTATTCCGTGTGTTGGCTATTAGGACGTTCTTTCCTTTTCCCTCCTGTGTAGGTCCACTCCTTGTTCATCTTGTATATTCATATTTTCTAATTCAACGTGCAACATGGTGAGAAAGGAAGTGGTCAGTGGGGTTTGCCGTACCGTTTAACGATGTACGATGAGGATGATTTCGCATGTTCTTTGAAAAACTCAGTATTTGTTATTTGACCAGGGCATACTTTTGGTTTACGTGATTCGGTTTTGAGGATTACACAGTACAGAAAACTATTCCTCTGTCAAAATAACTAAAAGTCGAGGGTTCAAGGCAAGCCGACCGCACATTCTGTCTGCTTATTCAACTTTTGGGTAATGGACACTTGGAGCGACTTATCAGGGAACATTCTATAGATGCAGGGACCTCTACTCCTCATGGTAACATTACTTCTACGCTCATATTGGTCATGATCAGTAATTTCAGCCAAGAGATCTGTTTCCCTCGCCAGGTTCTGCTTGGATGTGTGCGAGTGACCACATGAGCGGGGGTGGCTACGTGAGAGGTGAAGTCGTTATCCCGCGAGACTAGTTTCTCCCGTTAGCTTACATCCCGCTGATTTTCAGTCATGTGTCTGGCCCCCGCCCGACAAAAACAGGATTCTGAAGCTTTGGAATCCCTGGGCGGAAGAAATCGGAATTACCTTCAAGGCTTAGTCCACAAGTCCTATGAACTGACCGTGCGTGTCCACTGCAAAGCGAGCGTTTGCTCACTTGACGAGAACTTGAGCTGCCCTTGGTATGTCCACGTTGTTGGAGAATTCCTGTGCAGCACATGCTCCCAAGTGGTTGGCGATCGTTGGGTCGGGGTCGTTTTATTCAGAACCTGCAACTTGATATTTTTTCTCGATGGAGAATCGATGTAAGTAACGCGGGGTACTTCTTTTGAGCTTCTAGCCTGTTATCCTGACCGGGATTCCTTCTATCGTCTCATTTAGGTGACTGTCTTGTTTATTTTGTTTTATAATGTGTATTTGTAATGTGTCGGTCTGCATTCTATTTTTAATTTCGTTTACAGCGGCGCTGTCTCTTTTGAGATGGCGAAACTACAAACATTCTCCTGTTCCGTGTTGAATACAACAGTCTCTCAGTCTTTGTTGTTACGGAGCACAAGTTCCAAGCGTTCTACATGTACCTGTGGTAGTCTCCTACATGAGCAGTCTGTTATCGAACTAATCCCAGAAAAATTGTTCACTTTTCAACCAACGAAACAACTAACTTTTACCGAAAAGCTTGTTCGTGCCCTTTCTCAGGAATGGTTGGACGTTGGTTATGCGGCTGATCGTGCCCCGCCGTTCTGGTGTTCGTCAACATCGACCATACAGGCTGAGAAGAATCACAATGACTGGTGGAACGAATTGCTTACCCCAAACCAGCTTTCTCCTTTCCAACACATGTGGTCCACAATGATCCAGTTTTCTGACAAATTCAGTTGCTTTTCGCCACATGGACTGTGCTATGGAATTAACTTTTGTGGGGCCAGTCCGTCATCCGGCTGGTCATGCGGTGATGATCATGACGGAGCCACTTGTCCTGGTCGTGGAGTGAGACTGATGTTGGGCGGACTTTCTTCTCCTTTAACTAATGGAATAGTCAGAGCCTGGTCCCCATGCTCGCGCGCATTTGCATTGCAGTTAGTGCTTTCATGGGCCAAGCGTCTAATTCAACTTGATGAAGAGGCGGAACCGGATTCAAGCAAACGGCACTCCAATCTTGCTCGACCTTCCTATGGAGTTCTCGAGAATTGGGCCGACATGATTATACTGAACAAACTCGGTCCATACGCATCCAACTCGGTTCAAATTGAACCGGATCCACCAAGTTTTTATGAGGAACCAATGTGTCCAATCGGTCCCAGTGCCCAGGTCACAACAATCAGTAATAAGGAAACTGTGGTACGCAAAACCGAAACTATGATTCAGGCAGCATGTGATGATGAGGATCGGGTCACTCCGCTGACCATAATTTTACGAGATCCAAAAAACAGTCTTGATGCTTCTGCATTGGCTGCTTATCCGGTTGAGTGGCGTGAATTGGATCTGGCTTGGGATTGTGTGGTTCGGGAACGAATGACCCCGCAATCTCATGCCAACCATACATTGATTGTTGACATGGATTTCCCGTTGACGGATGTTGTCGATGAAGCGACGACAGAAGCACGAATTTCCAAAGTGGCGTATCAGATCACACAATTCGCTCGACGATTTTGCCCCGGTGCAAGATAATATTACTAATTCGTTGATGTTCCTTGTTTTTTTTAATTATCCATAGATCAGACAGATAGACAACTACTATTAACCCCGTTCACACACTGATACTGAATCGTATTACAGCATGCCAATGACGACGTAAGCTGCACCCCAAGATGATGCGATCTTGGTTATATCCAGATACGACCATAACTTGATTCCTACGTTTATTTTTCTCCCCGTGGTTCCTCTCTATCAGATACACCACCACCGATATCTCCACCAGTTCAGTTTAGAAGCTTGCTTTCTCAAATCATCATCTGCGCTAAGTTGCCCTTCCTTCAGTTTGAATGCCAGGAACTCCAAAAAAATCCCTCTCATGATTGTTCCATTTGAAACCTCACTTCTCTTCGAAAACAAATGTAACCCAAAAAGTTTCGCCAACCCCCTATCTTCCTTATTTCACAATTTAACTTTCATGTCACTGCACTACGATGCGTATCACCCAAACTTCCCATGCATCTTTTCACAAGGCCCAAAATTGCAGCTGTCCATAAAAACACCATTATCGCATAAAGTTTGTTTCGCGTTATGAAACGATATGCTGGATTTCGTCACCCCAACTCTTCCCATATGCAGTTTCCTTTTCCTATGCATGCCTCCTACTGTACGCCAGTTTGTCTTTGTTCATGAAAACCAAAGCACTTGCTTAGCTAGTGATTCAGTTCTTGACACATTTCCTGATCTTTAAGTAACTGAATAGTCTCTTGTTTCTGTTGTTCACAGCTGGTAGGGACTGTTGTTTCTTGGTAGTTCTTCCAGGTCCTAATCTTTTGACACTACTTCATTGCTCCGCCACATGATTCCAGTTCAAAACTTCTTCATACCTATTTGATAACGAGTGTTACCGATGCAAGTCGCTTGCAGAATAATCCTGGATCTCATTTTGAATAAACAAATATTCCAGCTAGAACATCCAAAGAGATTTATTCCGAACTTACCTAGCCCCACCTTGCAATCTCGAATGATGAAACACCATAAAATGACGCTCAGTGCCATAACGATTCATCGTGATGGATGCGGCTGTGTGGCTTCATTGGCGTTTGGAGCGATAACAGGATAACTCTGATCTGATTGACTATTGATTCATGCTTGTTCCCTGACACGACTAATCACACATACACGCACGTACGTACATCACTGAGATTTCATCCATGCCACGAACTACTTGCTCTAACCAATCAGACGTTTGCCCTGAGTCATACATACTTGATGATTCGTTGCAGCTGAGCAGCCCGGCTTGAACACTCTCGGATTCGTTGCATGGTGTTCTCCGTCAACTGCGAACACAGCAGATGCGCGCAGCCAAAACACTGAAATCTTTGTTTTGTAGAGAACTGAAATACGCCCTTCGAACGCGGAGACGCTTATCTTCTCTGTCTATCATGCCCAATACTTATCCAAAAACCACATGAGACTCAGTGAGATATGATATATTCGCCATTTTCATAACATAAATAGGTCTGCGTCCAAGTGAAAATGTTTCGTCCTTCTCTCTATTTCAGGATTTTGCTTCTTCTTCGAACCCAGTCACTTCCCCGTATTTTGACTTGTTTCCACCAGTTGCGGATTCCCAATTTTTGGATGATACTTGCTACTGGTCCGGTAAATCACCTCGCCATTTCAAAGAACACTGTTCCTTTTCATATTCATTATTGTTCACTTGGCTACTTTTATGCAATTTTAACCTGTCTGATTCATAGCAAACTGCACTGATTTGTTATTTTGATATAATTCTGCTTTACATAATCTTGATTTGTTCGTAGCCACTTTACCCGGGTGACCTTGAGTTGAATCTGCCTCGCAAACTGATGATATACCACAATTCCGTTTTTCTATACTTGGTTCATCCACCCAATGGTCCGAATCAAGTCGATACAAAAGGAGGCAACTTGCATGAAAGGCGCATTTTCCATCCCTTTTGCTTTAGGCTCTCGGACGGATTCACAGTCATACTGGCTACATCAGTTTTCTCGCTGACACCCGGTACTTTCAAGGAGATAACCAATCACTGGACAAGGGGACAGTTTGTCAGGTTGGCTTTGGAGACGGCAGTTGGACTCCTTTGGAAAGAGAATTCGAAGGTGCAGACGTCAAACCCTATCCATCAGTCATCCGGTGCCAGGCCAACAATACAAGGGACGGCATGCACGAAGTTCCTGCGATAGTGGGACACCCGGCCCGCATATGGAATCGAAGCCCAACTTGGACTTCTAGGAGGAGGCCCCTCAGGCGAAATTCAAATTAGTTCATTTGATTAACACATTATTGTTTCCTGAACTCGGTGCACGATGGTCATTTGTCCGTTGTACGTGCACTCTGTCGCAATATACACTCTTCACTCTCTCCCCG
>STRG.32709.7
CACACTTTGGACACCTCGCTTCCTGTGCGTTTGGGGTGGTCGTTTCCTGGGCCTTCTTTGTGTTATTGTGCGGTTGAGTAAAGGCTAATCTAAGTGAACTTTCATGGAATTTGTAAAACGCGCATAGGTTCCACGCGAACCCTTTTTATTTTGCAAGTCTCTCTATCTTCTCATTTTGTTTCCCAACAAACGTCGGAATCGCACATGGGAACTTTATCACGCAACTGGTGAGGGGTATGACCGCTACCGCACCATCCGTATACAGTGCATCCGACTAAAACGGGAATAGCGATGTATATTTTAAGGAGAAGTTAACGATGGACTCGGTTCGTGCACCCAAACGTCTTTTTGCTTATCTGCGACGGAGGACGCAAAACCGTTCCGAAACCGATCGGTTTTCGGCCGGTTTCCGAGTGGTTTTACTATAACGCTGATCGGTTCTCGAGTGGTTTCTGGATAGTTTCCGAGCGCACGGTTTGATCAGAGTATGTCAGAATTAGATATTCAAGATGTTTGGCTAAAAGCAATCGTCGATCCGTTTGAAAATGGTAACTATAAGAAAGCACTCCAGGAGCTGAATAAACTTCTAAAAAAGATGCCAAAGCTGATGTCTGCGAAGGCTTTAAAAGCATTAACTTTAGTGAAAATGGATAAGATCTGCGAAGCGGTTTCTCTAGCTGAAGAGGTCATTGCTGCCTGTCCAACAGATGAGTCCACAGTTAGTGTGATGATGTGCTACTTCCGCGAAACTGGTCAACCCGGGCGCGTATCTCAGTATTTGAAGAACGCTCTGGAGAAATGTAGCAACCGCGAGGATCTTCTCGTTCGCCTGTTTCTTAGTCAAGTTCAGGAAGCTAACTTTTCGGCCCAACAGCAAACAGCACGTCAACTCTCCCAAATGTATTCATCCCGGCTGTACACATATTGGGTGATTGTAAGCACCCTAATGCAGGCTGAAAGCGATCCTATTTTGGGTCGACGAATGTTCTTACCACTAGCGGAGAAAATGCTTTCTCGTGATGCTGAGGAATGCAGGATGGAGACACACATTGAACTGCAACTGTTAGTTGGACTTCTGGAGCGCCTAAATAAGCCCTCTCAAGCTTTAGAATTATTGAGGCGGACCGATCTTCTAGATCGTCTAGACAAGTTGGACTATCAGGTGGATTACACCTTGGATCGCTTACGTTTGGTTGCTTGCTTGGATGATTGGAATCAGGTGGTCGAGCTGTCCTCTGCAAGGTTGAAAGATCATCCGAATGAATGGAACTGTTGGCGTTGTCTCATTGATACCGCTGTCAAAAATGGCCAGTGGGAGGTTTGTGAACCGAGG
>STRG.48533.2
AAGAGAAAGTAACCACGATCAGTTGCTGAAACTTCATTCAATCGTAACCAAAAATTGACACTATAAAGGATGAGGCAAGGAATACATGGACACATGTGGCGTCGTTATTGATTATCCCGCTTGGTGCTCGGATGTGATTGGTTAAGTCAAATCACACTGTGTCAGAAGCCTGTTTGGTTGGCTGATTGGTGTGAAACGTATAGAGTAGGTTGTGCGTCAGTCGTCGGTGTGAACAGTGACGTGTGATAGACTGATTGTTTCATGAACACATGCATCATGACTGCATTGCTAAGTTGGATATGCGGGCCTTGTCATTGGTTAGTGTTCACATAGCACTCTGTTCGTGGATTGGAATAATACGAACTGCAGCCTTGCATATGACTTGTTTTCAGGAAGATTTCCGACAACTTGACAAGCACAGAAGCATATTTCGAGTTTCTTTCTGGTCGGTGACTGGCCCGGATGTTTCCTCAGCGTACACGCACTCCTATAGAACCAGGGGATATACTGTCTCACTTCCACGGCTCCAATCAGTTTTCATGGATTGACTTGGAGGATGCTTACTTGCAACTTCCCTCACATGAGGATTCTCATGTGTACAAACAAGGAGCCCCAAGTTTGACTATCAACAGGGACGAAGTTTTTTGAATTCACAACCCATCCTCGACGACTTTTTTCTTTTTAAAAATGTTCCACTTATTTTACGTCACAAATAAATGAAATCAGTGTGCAAAACCAGGTG
>STRG.7184.1
TTCTCAACACCAACTGGACTGAATGCCCTGTGAGTCTCCTTCTTTTTGGTCTTCCGAACTTCCTGCTTTTTGGCTTTTGAATGCCGGAGCCTGAAGCCACCTTTGGTAACTGGATTACTCCCTGGGCCTTGGGCGTTGACTTCCCAAGAGGAGTCATCTCCGGTTTCGCTATAAGTAGCTTCGGCCTCTTAAGATCAAATGTGCCCGTTCTCAGCGAGA
>STRG.49890.1
ATTCTAAAGAGTTTCAACAACAAAAAATACGACGAACAAATCCACAGAAAACCGTGAGAAATTGTGTTCCAGTGAACAGCAAGGCCAATCTGAAGGCTCCGCGCAAACTCAATCGGATGTGTTGTGACATACTCCTGCACTATCGGCCAGATGGGGAAATTAGAGAAGGTGCAGCTTTTCCCAACATGACTCGTCAAAGGCTTGAGTAGGACCAGCTACCGTAACAAGGACGACAAGACGGGCTAGGACACCTGTATTTCAACGGCCGAACAAGTCAAGTTCATGAAACACGTACAATCGTTCATCTAGACTCTCTTCCAGACCGCGCGGTACCAACATTGATCATGCGGCTGCTTGAGTGTATCGACTGCGTTCTGGTCAGTTGCTTGTGACCATTAGCTTAATTCTCTTGGGCACCATCTCTGTTCGGCTTGTCTTATTGTCCTGGTTGACGCCTTGATCGGTAGCTCCTCACATGGGCTATCTTTCTGGTTGCCCGAGATCCAGCTGCTTCCCACCTGCTAGTCCGTATGGTTGCTGTTGTTTGCTTCGGGATGTCTCTGACATATTCACCGTCTAATCTTTGGTCTGTGGCTCTCGGTTGGTTGGTCCGATCGACTTGATATTCACGTCGTTCTCTTAGCATAGTATTACCCTCTACACTATGAGGATCATCTTGAGTCTCCTGAGCTTTTCCTCAATTGCTATCAGCGAATTCGTGGCAACGCAAACAGTCTGAAGAAGATTTTTCGTGGTGACATGGGTCCGGAACTGCAAGCGAAGATTCCTCTTCGGATGAACGACAGGATGTGAGGTCATTCCCTCACTCTGAGGAAGTTTCCACTAACTGATTTATCACTGGTGTATCGTCTTTCATCGAGGGTGACTAATCTTTGGAAAGCTTTACAGGAGGCATTGGTGCAAGAGGAAGATGACTTTCAGTTCAAACGACGTCTCCATAAACATTTGGAGGCATTGTGAAGGAATGCTTCCTGAGCATGAACCTACAGAGTCGATGTGAAAAAACCGATACGGGATGTTTCCCTCTGTCTTCTAACAGAAGGACTAAAAACTGGAGATTACAGTAGACTGTCTCGTTTGTTACTAATCGGATTTCGTTTCCCAACCAGAAGGAAATTGTGCACTGTCGGTATGAAAACATTTCTTGTATTTGTCATTATGGTTTTCCTAAAGTGTAAGTGATTTACTTGTTCCCATACTCCAGGTTGTGGAGGAATTCGTATTCCTTCTGTGCCCAATCGTTCAAGTCGAGAAACAACACGGGACACCGAGTACGTGAGCAACGTTTGTCGTCTGAGCCAGGCAACAGTCCAGAGTCTCTGGTGCATGTGGGTGAGAAAGCTGTGATCAGAATATTTGTGTTTGTGTGTGTGTGTGTGTGTGTGTGTGTGTGTGTGACTGTCTGACTGTGCTTTGTGATTGCTTGAGCCGAACACAACAGCGTGAAATCCGAAATGACTGTATTGGTATGTACAATTGATCGACAGTTTGTGATTGGTTAGTCTGACGCAGTCATGGTTATAACGATAGGGAATCACGAAGGAAAAAATGGATTGATTCAGCGTCACAGAAATGAGATAATGGAGATTGCAGGAAAAATCAGTGTTCACACTACAACTGTCCCTTCCCAGATCATCGATCAATGAGATGTTGACGCTTGAGGAAAGAAGAAGAAAACGAACCGAATGGCACAACGAACGGATCTAGTGATCATCCTATCACAGCGTGTGGTAGTTTGTGTCGAAGACTAGGTGCTTTGCGAAGAACGGGTCTCAGCCGGGCTCGCTACAAGATTGGGTGGTTTTTTGGGAAGATCCAAGATACACTTTACCCACTTGAAACACGTAAGGCCGACTGAGAGGCTTGCCTATGTTTACTGATCTTGTTAATGATCACCTCTCGACCAACTGCTTCGGTTACATGGCTACTGACCCCTTCCTACCAAGTTGCGAGCATTGCCCGAGGTTGGCCACGTGATGCAGTCAATTGCTGTACGCTCGGCTGAGTCATCACGTCACGTATGTACTTCGGAATGTGTTCGGCCATTCTAGTTCACAGTGATCGGTCGGTCCTACCGATGAGTGCTTTCTTGCAGCTGTAAGAAAAGGTGTAGATGCAGTGAGAGGTAGATTCGATCGAATGGTGATCTCTGAATGCGGGTGTGGGAAGCGCCGTGTGAATGAGTGAAAGCGCAGTGCAGCTGCATGGTATGTTCTATGTAATGCACTTTTGACGCATTGTGTGGTGAGCCGTGTTGTTAACTCTCCTTTGTACGTGAGAGATGAGTAAATGTCTCTTTTGGGCACCCAATAGACGAGTGACTGTCTTTAGCCAATCACATGCAGCCACACGCACACGCACACGCACACGCACACGCGTCCGCACGATTGCAAGTCCCGTATAACTGCTTTAATTGATCATCTTGCTTCGTATTGCATTTATTGTTCCCGTTGATTTTATACGTATGCGACCGATAGGAGTATAGGAAAGGAATTCCTCTCGCAGTGTTTGTCTTCTGAACTGCTTATTCAAATTGCCATTGTGCGAAATGACCCGATAGAGTCCTAAACGAGGAAGTTGAAGTGAGCGTTTAACAGAATCCTAACGAACAAAAACAAGAAAACGTTGTTGTGTCTCGTAGGCAAAACGTAAGCATGACTGAACAGACGAACGTATATTCAACGAAAGCGTACGACAAAGCCACAAGCAGGTAAGTGAGTGAGTGCGCGAATCAGAGTCACATACCAGTGATAACGTAGGCCAAGCGTATAATTGGATCAGACCACGCAAGGCCGTAAGACACACTGGGTGGAGCATGACTAGCGTCAACCCTGTTTGCGTGCGTACGTCCATGCGTCCATGTGCGTGGAATACGGATCAATGATACACAGCAAGTGCGCGTGCGAGACTGCACGTGACTGCTTAAATCGAACACAACACGTGTCTACGTTTTGGGACGTGTGAGCTGGACGAGCGCAATTCCGAGTGGGAATCGCACAAAGATTGTAGGTGGCGAAAGAGGTCAGATGGGTCAACGATACTGTTAGTAGAATCAAGAAACACACCAGTCACCGTAAAATGTAAGTTATGGCCAAGAGAGTACAGCGTGATGACCAAATTGTCCGAATGGCGACCTAGTTCCGTGGTGCGTTCAATGACGAACAAAGTTTCTGGTGATTTTGTGTGTGGGAGAAAAAGAACAGAACGAAAATACTCACATTGCATCACAAGACTGGAGAGTTAAGACGTTCAGCAGAATTAGTCATTTCTCATTTTGCGAAATTTCCGTCGACTTTGAAGAATTTTCTTTTCCGTCATTTACTTTAGGAGCCCAAATCCATCCTGGGATCAGCGTGCCTTTGGCGGATCGTGAGGTATGTTAACTGGCAGATTATCCTACTGCATTTGTATTAGATTCTGACCAACCAGTCTTATCGGCCAAAAATAAAAACCGATTCAAACACGCTTGAACGACACTGTGTTGATGTCATTGGGTTCTGTGGGGCGGTTGGAACAATTCGGACTAGATTTAACCGAGACAAGTTTCATCCAGTTCCTTTAGATACTGGATAATATCTCCACTTGGGTTTAACATAACGGTATCTAATAGAAAATTCCCGGATTTGGATTTCCTGCTGGTCATATCTCGTCCATCAGAAGCCTAATCCAACAACACTCAATCCTGGAGAGTGTCGACGATGTCTACCGCAAAGCATTCCTGATGGCTTCCGGGGCTCCTCGAGTCCTGCACACTCTTTACCTCTACTAGTGACCGATTATCTAATACTCAAAATTAGATTCATGCATCCGCCTACGACGTACATTTCCACTCATCCGTTTTACGTCCATCCCATTCGCCCTTAATCTCCATGTCTCACGATGGCCGCGAGCTATGAGCGTCTGGCTAGGTGCCGAAAAGTCAAAGTGTGACATAATGGCCTTGTTTTGGAGGCCGACTCTGTTGTTGTGCCTCGCGTTTCTATTCTGCGACTTTTCTACGGACGGTCTGAGCGATCTACCTCCAGTTCAACTCCTATCGCACCAGCTCGCCAAATTAGATCAGAATGCGAAGGTACAGTGCGCCGGATGAAAGTGCATGAAACAGTGGCAGCCTATTTAAGGCGAAAATGGAATAATCTCGAAAGTACCGTCCCAGTAGGATTTCTGCCTGTCTAATTGAGTTTTTTTCTCTCTAATTAGATCGGATCTTTTTTCCGATGATCACACGGCTGGCTCAGCCACATGAGTGTGTGGAAGTGTGATCCGGCTTTACGCATTCAGCCTGAGTAGTAGCTGGGTTTCAGGGAGGTTTTCGCAACTCTCTGATGCACTCAAGGACTAAAATAGGAAAAACAAAAATAAAGGCTTTGCACAAGTTAGGGAGTGATACATCGTGAATGTTGGCCCTCGAGATCAGAGGAAGCATTGTCAAGTTATCGTCTTGTCTCCGTTGGTGATCGCTGAACTTGGAGCTGAGGTCGCAAAGGTTTCAACATCAGTCGAG
>STRG.60407.1
CGAGGTCACTACACTCGTACCCGCGTACTACTTCAGGATGCCAAAACAAGGGAAATTGGCGTGACTACAAAATTGGCGATGGGATATCGCTCGGTGGAAAGTGGTCCTGAGGCGGTGGATTCTGGGAAGTTGTAGATGGAAGAATACGAAAATTTCAAAGACAATACAGGAAAAACAAAAATGTATGGTTGAATTTTTAAAGGAAACCTGATTCACTTTGATCGTACAGATTAACAATACAGCCTTACTTACCGCTAAATGAAGTTGCCTTTTATTTTACTGTGGGAAACATAGTTAAGA
>STRG.76830.1
TGCCAGCTCCTCCCCGCGCTTAATAAACTCTCGTAGCTCGTTCACATACTCGGTTACCCAGGTGGGGAGATTATTGGTGATGGGTAGACGAACGTCCGTTTTTAGTCGGATTTCCCGACCGGTCCATAACAGACTTGGTGTTTGATTAGTCGACGCATGGACCGTGCTACGGTAAGCTAACAGGCAATTAGACAGCTTTTTGTCCCAGTCGTCATTCCCTTCAACGAACGCTTTCAATAAAGCAATGAGCCTCCGGTTGGTACGTTCCGTCAGTCCGTTGCCATGTGCGTGGTACGACGTAGTGCGAGTTTTGTCGATTTTAGGTGACCTGCATAACTCGGCAATAAGGGAGCACTCGAAATTTGACCCCTTGTCAGATTGCAGCTGACATGGTGCACCCCAGCGGCAGGCCCAACACTCGAGGATTGCATTGGCCACCTTGCGCGCATCAATCGTACCCAGGGGAACAGCCACGCACCACTTTGTGAAATAGTCGACTAGCACTAGGATGTACTTGTTGCCTGCGCACGTCATTGGTAGTGGCCCAACGATGTCCATTCCCATCGTCTCATTAGGGAAGCCGACAAATACTAGCTGAAGGGAAGCGCGATGTTTGGTTGGAGGACTTTTGAGGCTGCCGCATCCCTCGCATTTCTTGCAAAAGTGAAGGATGTCTCTACGCTGATATGGCCACCAAAACCGCTGTCCAGTAGAGTGTTCCAACTTATTGACGCCCGCATGACCTAACTCTGCGTGCAGTGTTGTTAAGGCTGTTCGTATCATCGTTCGAGGAACAATGATTTTAACCGGATAATTTGGCCCATATTGGAAAACCATTATACCGTCTACCATCTTCAAGGAGTCCCAGAGGCTCCATAAATGTTTCGTCCGTAGACTAGAACCTGCTTTTTTTCGGAGTGTTGGCTTTGCACTTCCAGCCTTAATTCCCTCGTATATGAATGCTGTGTCCGTATCGCTTGATTGCTTTGCGGTCCATTCCCCCTTGGTATCCTCACAGAGACTGATCTGTGCCACACAGCTGACGGTGCAGGACTGACACTCCCCATGGTTTCTTACGGGACGTCTGGACATGGCATCAGCATTCTGATGGCGTTTACCTGGTCGATGCTCGGAAATTTAATCGAACTCTTGCAATTGCTCCTGCCACCGAGCAATCTGTCCCTGTGGATCCTTGAAGTTCTGCAACCACAACAGCGATTGGTGTCGGTACGCACTCGAAACGGGCGACCAATTAAGTAGTGTCGGTATTTCTTAGCAAAAGTCACTAAAGCTAGCATCTCCTTCCGTGTTGTACAGTATTTCTTTTCTCTACTTGACAAAGTTTTACTGCCGAATGCTATTACGTGTTCGTAGCCGTCTGTGCGTACTTCAGACAACACTGCCCCAATAGAGCCGTCATTTGCATCCGTATCTAGGATAAATTCGCCGGCACTCGTGGACAAGTCTGGTAACGATAGCCCGGCGATGAACCCAACGTGGAAAGTAAATATCGGAAAGCTTCGTCACACTGATTATCCCAGGCGAAATTACTATTTTTT
>STRG.68730.1
GTCTCTTTAAAAAATATTCAGGTTTATCAATAGGATAGTGAAATACTTCTAGCAAAAAAACGGCTGAAAGCAGAAGGAAATAGGATATCGGAAAGTAATCACGTCAGCCGTGAAAATTCCTGCAGGAAATTCAAGAACGGTGCCTACGTGCTGAGATCACGTCAGGCTCATCAATTTAGCGTGCTGGGCTAAAGAGACGAATAGCGTACAGACACTATTGATAACTACAGTCAAGAAATGAACGGTGGTGTGCTAGTAATCAGAAAACCAAAGTCGCGAGCCACAGAGATATTCATGTGAATCTGCAGAGCAAACGGTACAGAGCGAGAAACGATCCGGGGGGGGGGGGTCAGAAGAGCGTGTGTAACATTGGCGGCCGATTCAGGAACAGATTGATTTTAAGTGATAAAATAAAGTTCATGTATGGGGTGGGAATGAAAATGATGATTTGGAGAAATAATTTCAGTATCGCTAGATAAATGTAGTGGTTCAGTCGCGAGTGAACGACGTTGGCCGACGTGAGTTTTCAAGGCCAAATGTCACTGTTTGAAGCAAAACAAAGCAACCGGAGAGAAAGAGTAGGCTTCATTGTTTAGATTATGTGAGCAAGGCTCCGTTCAAACACCAGGTAACGAAAAGCGAATGCCGTTAGTATATGGGAATTCAATGGCGCAATCAATTTAGTATCATTAACGAAAAGGTGTCAGAACAATGAGACCGCAAAGGGATTGCCAAGAAGGGAAAACGGGTGGAGGATAACACTAGATTTTTAGTGGGAATTTCACTAATCAAACAAGGAAACTTCTATGGTGGACATAAAGCATCACTGACCTTGGAGTGCAGCCTTTTAGTCACATGCTTCATACTCTTGACGTTATGATATACAGCGTCGGGCTGATGTAAATAACGAGTTAAGCTCAACTTATTAGTTCCATCGAACGTGATTAGTGTTTTTTGCGATCCACTGATGTTTCTCTGTTGATTCCTTGCTACCGACTGATAATTTGATTATGCGTAATGAGTAGTGCTCAAGAATCGATGTTTCTATTTCTTCTAATACAAAGCGATACTTGTTCTGCAATGGCGGAAAAGCTCAACAAAAAAGCATCGCACTGCTATTTGTCGGTTGCAATTTTTTAAGTTACTCCTAAGTTAAGTCAGGACTTGCTCCCGTAAACAGTCTATAGTCCCTAGGCCTCGGTTCATGACACGATAACGAATATACTCGGTAGCACGCTAAACAGCAGAACTCGAAACGCTGGAGTGGGATAACGTGTGTATTGGAGGACAGCAACGACGTGCTGACGGAGTGCACGGGCAGAGCAAGTGGTGCCAACAAATTCGGTAATTGTTCAGATAAACAAATTTGTTAGTCTTTGTAACTACGTATCATATCGGTAGCACTACGATCTCGAAACTGATTACGCACTCTCAGTCCGAAGGAAATGCTTTCAGAGCCTTGTGGAGAGGCTGAGTATTCTTGGATAGAACTCGCGTTTAAATGAAAGTCGAATGCATCACCAGAAACTGCATCTGCCAGACAAAATTGTACCAATCACTGTTAGATTTCCTGTGCTGTAAACGATATATAAAGCTGTTTAATTTATGTTTCCTTTAAGAGGAACGATGAGGTTAGAAGGAAAGAAAGAGAGGGGGGAATACAAGAGGATACTTCATGTAAAAAAACCTTTGAAACTGAAATATTCATAAAATATTCTCTATGTTACAAGTTCGGGTGGTTCCTATTCCTTTGCAGCTTTGTACTTGAGTTGGATAAACTCAAGTATGCCTTACCCAAACCGCGATAATCTGATAGTTTTACTAAAATATTGGTGCAGATCGCCCTTGCATACCTCTATTGCCATAAGCGCATCTGGAAGCCGGCCTCGGGCTGGGATTGTGCTTGAAACAATTCAAAACTAGCATCTTTTGTGGATATCACTAGGAAGAAATAGCTTTTTCTCTTTGGCACACGGAATAATTTCTCCACGTGACCAATGACCAATTGACGGACGTCGTTTTCATGTATGAAATCCACAGTTGCTCATTTTGAAATCCATGTGGCCATTATCAAAATTACTCTGATGTACTAAAAAGTATTGACTAATGTTAAAATATTGTTGTTGTTTGTGTCACCACCAACCTAAGATGAATTTCAAATTGTCACACATTATACGAGCAGTCATCCATTGTAGTGGTTCTTCGGAAACACAAAAATCAAAATCAATAAATCATTTCTTCGAGCCAGTGAGTATTGATCGCACATGAATTTCAGATGCCCTCTGGAGCTCATCTAGGTTCAGCCTTAGATAATCAGTTACCAGTAGTATTTGCGACCTCGCCACAACCAGGATCACTAGGTTATCTGATTTCAGAAGTGGATTAGAATCAGGCGCAAATCATCTACCGGCACAATTAAGTCACAGACAGTCTCTTCACGGAATGCCGAACTTGCCTGGGTGACTTTCATTGGTCACGCTGTGACATAAGTCACGGACCAGCTAAGACTGACTGGTGACTCCACACACATTCACAACATTGATTACAGTCACCCTAAGTAAGAGACTGACTGTTTGAGTGATGTTTGTTTAAGCGAACATAAAGCTTTCCGGCTAGGGCTCATGGCCAGATCTCGTTCCGCTCGCTCTGAAATCGTGATGCATCACCGACTCACTGGTTCGACTCTCGCTAGCTAGCCTCCCCAGATCTGTCAGTTCAATTGGGCCGACAATACACCTCATCAGACTCTACCGGTCTTTTCTCTTGTCTACTGAATCCCGGAGGTCCACCGTTGGGATTGGAATGCTCAGAAAGTCGCAAAACCATCACCCAGTACGCAGTAAATCACAGACAGTGTCGAACTTTGTTCTGGCCAAAACACTGGACAGATGATGGTAGACTTAGTCTCTATGGTCCATTATTGAGTGACTGATCTGTGATTTGCGGTTCTTTTTGAGCAACAAAAGGGAACTCATGCAAACATCATTATCTGGACAGCTTACTGGGTGCCAGTACCAGTCGAGCGGCAACAACCACCAAACCGGTAGTAAGCTTCTGAGAATCCCTGTCATCTCAACCCCAGATCGCCGTGACTCTGCTTGGTGAACGAAACTGAACTGCATATAGTTACCTGTGCATATTCTGCCTCTGTAGAGCTAGATTCACTCATCATTCTACATAGGGAGTCTGTTGATATCCTATGGGATGACTCCGGAAATAAATTAGCAAACTTTCTGATTTGGTGTTCTCTTCCTAATTCTATTCCCTCCATGGAACTTTTCCTACTTCGGAAACAGAAAAATGGATTTGTTCTATCTAGCCCAGAATGGGACGAAAAATTCCGAATATTACATAAATTCTCTGAAAAAGAGTTAAAGTCCTGTTGGTTGCAGATAGGTTGACAGAGCGCAACGTTATCAGCGTACTTAAAAAGTATTGAACGTGATGCAATGGTCAAGTCGCTGATACATATGGTGAATATAAAGCGGGAAAGAACGGCATCTTGAAGAACACCTGAGAGGTTATTCAAAGGTCTCGATACACTTGTGCCAACTCTAGTACGTTGAATTCTGTTGGAAAAGTAAGCTTTCAACCACGAGAGTTAAAATGTGGAACAGCCAAAGAACTCTAACTTTTGAAGAAGTAGAGAACGGGGAACCGAATCGAATGCGGAGGAACAGTCGAGGAAAATGTGTCGGACGAAATTCATGGAGCGATTGAAGTTGTTTGATAGAAATGGCAAACTGAAGCAATTTCATCTAGAGTGCATCTGGTGGGTTTGTACGCATACTGATAGGGGTCATTTGGAACAACAAGAAAGGAACGCAATCGACTTCGGATGGTACGCTCGGTCAACTTGAGTGCAGAAGAAGTGATGGCGATGGAACAAATGCGTTTTGACAAAACGTAGGACTTGGAGTGTTTGGGAATAGGCATTACTGTCACCGGATTCAAGGAGGCAGGAATGGCACCAGCATCAACAGTCTTATTGATGAGGTAAGTTTTGATTCGGATGGCTGACGTGCTCCAAATTTGAGAACTGTGGAGGGTAAACCGTCTGGACCCACAGCAGAAGCTGTTTTTGAGGTTCGAAGAGGCTTGAAGACTTCTTCCGAGGAAAATGGCTCTATATCTAAGGGAACAGAAGGAAGATGGCTGGGTATCCGATGAAGGATGAATAAACGTGGCGTTCAGGCTGTCTGCATCTACGTCGTAGTTTTATGATCGGGCCCGTTGTCCACATAGAAGCCGGATTCTTTGCCAGAGAAGTTTGCTATTGGTGGTACAAAAGAACTGGTAGGCAAACATCTCGTTCAGCCGTCGAAACTCTTGTTTGATCAGGATGGAGTGACGTTTCATCGAAGCCTGGTCGTGTATTTTATAGGCACGTTCTTTTTGCCTTCTCAGAGATTTCAGCTATTCTGCCGTTGTTAAAAAATGCAGTCTCCATAGGACAATACAAATCAAATACCTCATTCAATGTCTTCGTAAATAGGTCTTGCGGGCAAAGAGAGCAATCGAAGGAAAACCACGAAGTGACAATGGAAAAGGATCTCTGAAGAAGGGTAATGCTGGTGGGTGACAGATTTCTATAGGTTATCTATAGTTTTTTTGTCCTGGCGAGTGAGCAGTGCGCTGAACGTGAATAAACTTTGGGTCTGACGATTATGAGAGCGTGATTACTCGTTGAGAGAGGGGCTTTCAGTTGTAAGTGAAAAAAGATCGGGATGGTTTGTGATAATTCTGTCTAAAACAGCGTCCCCTCTAGTTGGGATAAGACAAGTCACTTAAACCAAATGCAAGTAAGGAATACGTAGGCGCATGAATAAAATCACCAACAACGAAACATAAACAGTCAGACAATAATGGAACCAGGACGGGTATAAAAGCCTCAAAGAACAGGTCTATGTCCCTTTTGGAACAGAAAGGAGCTATATGCAGGTTACTGATCACAGTGCCTCGAAAAGGCGAGAATTTAGGGTGACATTTGCCAAACACGCAGCCAACGCCATTGCAGAAGGTAAAAATAACTTCAGGCTTGCCAGATCACTCGGAATTGATGTAATTACTCACTCCACCACATGTCTTCTTGCACTGTTTTCTGTCTTGACGAAACAGCTCAAAGTTGTCAAGAAGAACGAGTTCGCCATCAATACTTTCATTTAACCAAGACTCTTGGATACATGTACCACAGGTGTTCATGTTAATCCGAGGGTTCAGGACACTGGTTAGGAAAGATATCTTCCCAAACGGGGACCGAATGTTTGTACTGACCAATGCGGGAACTGTCATCATCCTCGGCGTTGCGCGACTAAGAGCAGTCTGCCAACCGGCGCGTTTGCTTTTCCTAGTCCAACTTGATCTTAGCCAGCTTTCACAAAAACGGGTAGCGGATAGTGAATCAGAACATACTGCGTCTCTAATCCGAATGAATGAGCCTTTAGAGTAGCGAATTCTGAGTGACATGAATTGGTGTTGAGAATAATTCCAAAGTGTCATTGATCAGGTTTACAACAGAATGTAGAGCATCCAATAGTGGGGCTCGCTTCACGTGCTTCCTTATTCAACTTTTACCGTCGTTTTATTCCTAAGCGTGCCCAGCTGACGCAATCTCTCACAGATTTACTGCGCGGTAAGACCAGAGCACTCGAATTCCCTAAGAATGTTCGCTGCTCTTTTATCGAACTGAAACAGGCTATCTCCAACGCAGACTCCATGATACCTCACATACCCAACGAGCCCCTAGCATTATCAACCGACGCTTCACACTTGGCTGTTGGTGCTGTTCTACAACTAGTACAAGGTGCCTGGCAGCCTATATCACTCATTGCCAAACGTCTGCAGCTGGCTGAATACAGATATAGTACATTCAGTAGGGAACTTCTAGCAGTTCATTTGGCTATCCGTCATTTCCAGCACGTGCTGGAAGGCAGACAATTCACCTTCTTCACGGACCACCATCAAATCATCTTCGCTTAGCAGCAAACTGCAGACCGGTACTCACCCAGGAATCCCGTCACCCAGATTATATATCTCAGTTACGACACATCTCCGGTGAACTTAACCCTGAGGCAGATGCTCTGTCTCATATCCATCTCATTAAACCAACCAAAAGCATTGATTTCACAGCCATCGCCTCCGCACAAGCACGACCTAGAAGTCGAGCAACTTCGTCATAGAAAATCTCTCCAACTCAAACCAGTGCCACTCACATCAGCAGAAGGCATGATCTCGTGAGACTTGTCACAAAGTACTCCCCATCCACTGGTACCTTTTGCGTCTAGGAAGGGCGTCCATAGGACACTGCACGGACACTGAGCGTTTCGTGTGGCCAAAACTAAATAAGGATATAAGTGAACAGTCACGCACTCATCGGTAATATAAGCGATCTAAGGTACACAGGCACACAAAAAGTCCTCCCAGCACGTTCACTACACCAGACGCACTTTTTATCATGTGCGCGTCGATCTAGTAGATCTTCTGCCTCCGTCTAGGGAATTCTCTTATTTGGTAACATGCATCGACCGTTTTTCGAGGTGGGCTGAGGCGAAGGCCTCAGGCGACTGTTCAACCGAATCAACAGCACGTGGCTTTCAGGGACAATGAGTATCAACATTTGGATGCCCAGCTGTTGTGACTACCCATCGAGGAACCCATTTCCAAGGTTCACTCGCTTCCCTGATGAATGTATTCGGACGCTAACAAGTGAGAACTGCGGAGTACCATCCGGCCGCTAAAGGTTTGATCGAAAGCTTACACAGACAACCCATAACAACTCTAAGAGCTCTTGTAAACCCAGCATGGTGAGAGACTCCTCCTTTTCGTCTTTTTAGGCATTCGCAGTTCGGTGAAGGCCGACGTTCAACAAGGAACGAGCTATTGTTTGTGTGTCCCATTCGGCTGGCGGGGAAACTGGTTGCACCAAAACCTTCGTAGCCTTTTAACTATCCCGACTACACCCAGTGCCTAGCTCAGCATGTGCGTGACACGCACGCAGCATCCACCGGCGAACAAACCATTCAGGCGTACAGCGTGTACAAAAAATGGATACATCCTGGAGAGGTCGAATTTCGCAACTTACTACTCAGAATGTTGTTAGTAGGCAAAATTGAGCAAGTATCACAATGTAAATGAAGGAGTGAGTTACAAAAGTGTACGCGAAAACTAGATGATAGAGAACCAAACTAGCGGACTTGACCAGTATTTATTGTCGAATAATAGCTCTAGGCTCCATACTAACCTTAACTGAAGAGCGCACAGGTGATGTATTCCTCCTAACTACATGGGTACTAATAAAAATGAAGTGTGATAAAGTCGGTGGTCTATAAGGGTTTCCGCCGAGGATGCAAAGTGAATTTGCTCTCATTTCATCCTCAGTGTCAACATGTTCGTACAATCAACTTTTGTTCTGCGAAAGTACCTTGGATTACGCCACAGTGGTATCCATGGTGCGAGTGCGATATATTGTGCATTCTAATTCAAAGACTTCTGTTGCATCAAACCTCCCCTGAGATAAGAAAAACTGGTCTGGTCAGCTTGGCTATCACCCCTTAAGTGACGCATTTGATTTCATTTTGTCATACCCTGTTTTTTTTCTATAGGATATATGAAGCCTCTGGCATTTTTAGTCGGGACTGTAGTAATGTATGCAACGGTGTAACGAGAGAAATTTCCATATTTATTAGTTGTAGGTCGTAGCCCCCGGCGTCCGACGGACATTTATCTGGCTCCTTTACCAATCAAGAACAGTTAGCACGTGGTCGGGGTCACAAAGTCTCAACTGCTTTCAACGGCAAGTTCTTCAGGGTATCATTCTATCACTATGTTTCTATCCCCACATACGCTACCCTTTTTAAAGTCAATTTTTAGACTTCAGTGCGTAGCCTATAGACCGGTCTATTTTCTTTCATTATATAGTTGTCATTCACCGTATAAAACTTGAATTTTCGAATCACATGCACTTTGTGTTAACCCTTCAGTGGTTCATCGCAAGGCATTTTCCAACATACCTAAAAAAAACGTTACGAACTATACGTGATCCGTAAATTTCAACAAATCTGACTGATAATTTACTCCAGTACATAAGTGAGGAACTGTCCACGTGCACGCGCGTTTCCTTGCGTGCAGATTGTACAAGACCCTCGTTTCAGGCTCTCATCGTGCTCTAGAGCGGAAGGAAAAGTATTAAATCGTAGAACTTAAAGGTACATGAGAAACAATTTCCGCAGTAAACCCGGCTTTCATGGAAGTAGGAAAGTCGTTCGATTCACTACAACCGTGTCCAGCACCGGCCATCATGCCCACACACGAGTCTGCAGCACCAACAGCCACGGATTCATTAAACTCCGTACCCTGGTATAACTTGACCGAAGTGGTCGGGTCATTCGAAAACCCGCAAGTTTCATATACACCATTTCTGTTATACTTAATGGTGAGTGATATTTCATTATTATCACTATTACTTTCCATAAGAACAAAAAAACTATTTTACAGTTTTCTTAGTCTTATGTATATCGGACCGCTTAGGAAGATCATTCATGCTTTTATTTCCGTTTTTCCTGTCCCTTGGGTTTTTTCATCAGATAATAATCCTTCTGTCGACTGTCTATCTATCTACGACAAGCAGTGAAGTGTGGAGAAGGGAGGCCACTCTTATCCCACCCTCTGTACGCACGTGAAGGTTTTGCAATCCCAGTCCTTTTCCCGGGAACCTAGACCAGCTTTCTTTATTGTAAGTCAACCCTCTGCGACTGATCAACACACCCGACCTACTTACCTACAATAAATATCCGGTTAGTAACAACGCACCAAAGATCTTTGCGGCCACGTTGATCAAGCTAATCCCTCGGCGGTTCTCACATGCCGATTTATCACCCTTCTTCGGAAGGGGCATCAGAATGGACATTCCTCATACCGGTGGCCTTGCTTCC
>STRG.24850.3
CGTGTTGTGCGGGTACGGGGTGCGTCCCGCGTCATATTCTTTGATGACGGCATAAGAACACAAACTGTTCAATTCCGTGGAAACAAAATCACCTCATACAATGGATGATACACTTCGAGCAAATGCGAAGAAAAGGGAAACTTTGTGATGTCACTTTGATCTCGGAATCACGTCGCTTTACGGCCCACAAAATAGTTCTTGCAGCAACCATACCGTTTTTCAACGGAATGTTTCTGAGCAATATGTCTGAAGCAAATAAAAACGAAATATCCATATTGGGTCTTGATTCATGTGCGCTCGAAGCATTCATAGGTTTTGCCTACTCTGGTTTCATTCAGATTACTCCGTACAACGTCCAGTCTCTACTCATTGGAGCCAGTTTTTTACAGCTGAACAGAATTCGGGAAATTTGTTGCAAATACATTGAAGAACGATTGTCCCCGTCGACTGTGCTCACTGTAAGAAACTTTGCCCAAAGTTTCATGTGCATGAACCTCGCGGCGGCGTGTGATAACTACATATGTGATAATTTTGACGCTGTTTCACAAACGGAAACGTTCCTTACGATTGGAGGAGATGATCTGTTAGCGCTGTTAGATTCAGATGAGTTGTGCGTTTCCAGTGAAGAACGGCTGTTTCAACTTATCATCGATTGGATAGAATATGAGAGTCGCAGGAGTGAACACGGTGACTCAGGCAGTCATGACACAATGACGGGTGTGAATGCAGACCCAGAAAGCGGTGTGAATCGGTCCATTTGTAGCACTGTAGATCCGGTGAAAGTTGAATTAGAACCGGCGGCGTTCCATTCACCCTGGTCATTTTCACGACCATTGTCCAGCTCCGATCCCTGCCTACCGTTTTCGCAAATCAAACAACCGATTGAACCAAACAAAGCCGTCCAATCGCGTCTTTCCCTGTTACCAGAATTGCTAAGACGCGTTCGTCTACCGCTGATTCCAGCGTCCTACATTTCAACTGTGGTTTCAAAACATCCATTAATTCGTGAGAATATGCGCTGCAGAGACCTTTTGGACGAAGTGCGCGATATGCTTCTATTGCGTGACGTAGCTGCCAGCTCCTTCAGTTGCAGACCTCGCCGAGGTCAAGAAGTGTACGGAATTATTTATGCGGTTGGTGGTCTGACTTCGACAGGAGATTGTCACGGCATTGTGGAGACATATCATCCCTCCCTCGGCCGTTGGGAATTAGCCGAGCAAATGCCGTCGCAACGCAGCCGCATCGGTGTGGTCGGTTTAAATGGTCGTTTGTATGCTATCGGGGGTTTTGATGGCACTTCCCGGCTAAATACGACGGAAGTGTACGATCCAAAAACCAAATCATGGGAAACCTTGGCACCAATGAATCACAAACGCAGTGCTCTTAGTGCAGCAGCGTTAGATGGTCAAATTTATGTATGTGGTGGATACGACGGTATTGCTTCTCTCCAGTCCTGTGAAGTGTACAATCCAGTTCAAAACAAGCAGCGTCTATTGACAATTACTCCCATCCTTTTCCGCTTGATTAGAGGCACCGGTCCACAAAAGCCCAATGTAAGTGAGTTAATCGAGTAATCCGACGGCTCACTGTATCATTCCCAGTGAATTTATCTTAATCGTTTGGCAGAGCACTGTAAGGAATAATTCAGTTGTTCCAATTCACCGGTAGATCTTCCAAATTTACCTGCCTGTGAAAGGTTTACACGTGGGAATCAAGCCGGTTTCAGACCTGGTAGTGTTTGTGTGGGCCACATCTTGACTCTTTGGCAAACCTTAGAGCACAGACACATCTTCCGTGAGTTTACAATCTCTGTCTTTCTTATCCGAAAGCGGCGTTCGACTCAGTCGACCTCAGTTCTCTGGCACTTCCTCTCGTTGAAGGCTGTGCCAGATAAGTTTATTTTTCTCTTCTATAGTCTGTATGCAAACAGCCGAAGCCGAGTTCGTGCTTACGGCGATCTTTCACCCGAGTTCACCAAGGAAAATGGTGTTTGTCAAGGTTGCTCTCTCTTTCATCCTTCTTCTTCAACATTGTAATTGAATTGATTCTCGAGATAGCCTTGTCCTCGTGTGAGAATAACAGCATGGGTGTTTACTCAGGCAGTAAACTGTCTGATTTGGAATACGCGGATGATATTGTTCTTCTGAGTGAAGATCCACGTAAGTTGCGAGCTCTCTTAGATAGCCTAAACAACAGTGTAGTGATGGTTGGGATGCATTTTGCACCTTCAAAGTGTAAAAAGTTGTTGCAGGACTGGGTTTGCTCAACACCAAACCCCTTCTTGGCATGGGAAGCTCTAGCTGTCACTGGCATGATATCCGATTGTCTGTCAGGAGTCGAGTGTATAATTTGGCGGCTAGGTCCGTTCTCTTATACGGTTCAGAAGCGTGGCTGTTGAGAGTAGAAGATAGACGAAGACTGTCTGTGTTTGGGCATCGATATCTCCGTATCATTGCCCGAGTATGGTGAGAACACTGTATCAGCAATGCTGAGATTGGACGTGAAATGTTGGGAAACAGAGGTCAATCTGTGGATCAAGTACTGAATCTAAACAGATTAAGGTGTTTGGGACATGTTTTACGCATGCCTACCGATGGACTTCCCCGATGTACGCTGTTCTCTGAGACAGGTAATGATTGGAGGGTAGGTCGAGGTGGTCAGTCCATGACATGTCAAAAAGGTATGAAAACCTTGACCAATGGACTTGGCCATGTAGGACGTGTTAGCGTTTTGGGTTGGGGTCCACATGATCCGCCTACCAAATGGTTGGAGACATTAAGTGAAGTGGTTAGTTGTCGCGACCAGTGGCGTAGTTGCGTTCGGACTCTTTCGTTGTCCCCTTGATTTCCGTTTGATACCTTGACTTTTTGGATCTTTATCACTATGCTTCTGTTCTTTTCGCCCTTAACTGGACGATGGTGGAAGATAGCAGTCGAAACAGATGCGCAGAAGTGCGGAGTAATGGTTGTATAAACTGAAACTGAACTGAATGTCGCACCCGCATGTCTAATGCTTATCGTGTTGTATACTGTGTTTGCTTTTTGGCGATCAAAAGGAGGATAGAAACTGACTTGTGAACCAAACACGGTGCATAAGTTTTAGTTCTCTTTATTCGTCCATATTTAAATTACACAATGGGAAGTGGTGGTCTTTTTAAGCGAATTATGTGATTGAAAAGTTACAGGGTAAACTTACAAAAGTCATACAACGTTTTCCAGTTTGATATCGACATCAACTGAACATGCTGGATTATTTTTTATGCACAGTTATTGGTGTATGTCTGTTCGTTGTGGTTGGCAATACCGTTTTTGCAAATTTCATATTGTTTTTGCCAGTGAATTGGGAAAAGTAAACGGGCTGCCTACTTCTTCCCATATATTGTAGATTACGAATATAAACAGCTTTTTTCGCACTCCGCTTGTTCTCCATAGAGAAAGAAAACCAACTGCCGTCCCCCCCCCTCATGGTTTGTGTCCATCAATTAGCCTAAATACAAATACAATAACAGGGACAACAGAGAGAGGCGACGGATTATCGTTAGCCTATTTTGGTATGAATTTGAGGTGTTGTTTTAGAAGATCACGTGATAGTACAAAGGAACCGTAGATTGAGTTATTATTATATATTTATTCATTTATTTTGAGGCTAAACTGAGTGAATAATTACTCATTATTTGACAAATTCTTCCTAAATGTATTGAAATCAGCAAAGTGGCAGGTGGTTTAGTGCAGAAAGACATCCTCTTTTCCCTTTGAAACATCAGCAAAAGGTTACTGTTTATTTTTTGGTAATATAGCGTTGTTATAAAAGATGGTAGTCTTTCTCAAAACCAGTTTGCAGTCAATACACATCGAACTGATATCGGCTCCGATACACTTGCTGGCAAGAGAGCAGGGATAAAGGTCACAGATAAGTGGAAAACTAGTATTGGAAAAGGACAACTCATTGGTGCACACAGGAATTGTTGACCAAAGTTTTAGAAGAATAGGTACTTAATTTAATGCACTCCATCATTTCAGGGAAATAATGAGATAAGCACTTAAGCATCTTTTGTGGTCATTAAGAAGATTCCAGTTCGGCAAAATGCTGTGCCATATGAATAGAGGCAAGAAAAACACCTGACTTCGCTTTGTCATTCAAAGATTTAACTAAAAAGTGAACTAGGAAGGCAGCAGCAACTAAAATGTATCATCGCTTTGGTTTGTATACAATTTGAAAAGAGTCCAAGGGGGCGTTCAATATGTGGGGATAGTCTTCTCAGCCAGTTTCGGTGCAGTATATACTGAGGCAACCGAACGGAAGCGTTTCGTGATGATTGTTGACTTGGTCACCCTAAAATTGGGAACAGCGGTGGCAGGCCTCCATAAGTGGGGAATAGCACAGCTAGCACAGTTTGGGCTAGAGGGTGGGCTCCATATTTGAGGAGGGCGGGAGGATGGTCGCCTGAATCTGAGGCGGAGGATATTTTGGGTCATGTAAGCAAAGTTAATTTCCCGGGCTAATGTCGATCAAACATCTGCGCAGCTTTCTCCATATTCCGCTAACTCTCAATAGGGAGACAAACCCATCGAACCCTCTCGTTATCACTGGGCTGGAGAATGGATGACTTACCTTGTCCCACCCACTTGCCCGTAATCAACACCCCCAACATGACGAGCGACTAGCATACGTATTTTATTCCATCACTCTGCCTATCTGATGTTCGCGTGCGCGCACGCACGGATGTGCTTACTCGGTTACCCAGCAATTATTCAAGGCCTGTCTGTTCCGTTGGCCTTGTGACTGTCAAGACTTTAGACGGCAGGAAAACTGAATTTCAATACCAAACACCGCTGAACGCGTTGTTCGTAATTTGCCTCCGTCATTCACTATCTCATGCCTCTCACCTGGCATGTACGCAACGTAGGGACGTAGTTCCGATCGTTAAATGTGGGGTACACTGTACTTTTAGTGCTATGTAAATGAAATGGATAGTCGTTTTTCTGGATCTTCAAGCTATTGCGCTTGTCTGTCCGTATTTTCATCTCCTCACTATTTCATTCCATCTACTACAGATACGCTTCCCCATCGTTTTTTTGGAGACTGAGAGCAATTCATTCGTATCAAATGTGGGCTTTTTGTTTTCTATAATATGATTCATCATGCAGCTTATTAAATTCCCCACAATGTTCTGATTACAGGTGGCTACGATGGCTTTTCCCATTTGCGCACTGTCGAGTGTTTTCAACCGCCGTCGAGTCACACAGATCCGCCCATTTCTCGCATATCACAGTCTTCAGCTAATGCGTATTTTGATCGAAGGTGTGGGTCCTCAAGCGAGGTTGCTGTACGCGGTGATTCGACCAACCGCAATTGGGTCCGATTCACCTCGAACACAAGTCAGTCGAATGAACAACAACAAGAGACACCAAGCCGCTCGACCAGTTCAGATGAGGAAGGTTCATCTCCGTCCACTCATTCCAGTTCCACAAACACGGCTACTTCACCGGAACCGACTATCAGCTGTCTTGAGGCGATGACTAGCGCAAGAGCATCGGAGTCGCAGTACCCCGCCGGGCACCGCAATATCCAAGGTGTGTTTGCCAATTGGCGCTGGACTCAAGCTGCTCCACTGATCGCACACGAAGGTTGGGTCGGTGTAGGAGTATTGCCTTTGTGCGGTGACGTTCCAGCACCGACAACCCCAGTCAACAAAGCTTGTGTTTCCGTTGTGCCGCGATGTCTACACAACCCGGTGATACCTTCTCATCCGATTTCATCCGACCTATCCACGGCACACTCCGTTCTCTTTCCCTCAGAATTCATGCGATCGAATCGCGGTCAGACCACGTAAAACCGCTTGCTATATCGTCCGCGCTTACTCAAATAAAAGCGAGGTCCGTCACATTCTCGCGTAATCTCGTCAGTTTGTTTCACTCGGCCATGGTCGAAAAGCCGTCCAAAAGATGAGGAAATTGTACTAATGTCCAACTGCTGTGATAAATTAGCTGAATCACCTTGTATACAAGAGACAGTCCTCATCCACTGTCGTAGTCGTTGGCCTTTATTACTTCTGTTTTCGCTCTTATGGATCGCTCACACGTGTCGTTTTGGTTTTACACACACACACACACACGTAAGCATTTACGCTGGCACGGGCACATTGTTCTCCCTGGTTTCGCTGTGATTGATTCCCGATCGTCTGTGACACTCGGTGTTCTTTTTTCGGTTTGTTTTCCCCTGCATCCTTTTATGTTTATTTCCATTTCTCTATTGCATTTATACTCCCATCGAGTATGGGAGCAGTGTAGCCCTGTGTTCAGATAGAACCGGAAAACTCATGAGTCTATCTGTGG
>STRG.13001.1
GTATATTATGATATGAGAAAAACAAAACAAGGAACTTCAATGACACTTCGTGGAGCGTATCTCGCTAAGTATATGAGAACTGTGTGGTAAGCTTGTTGTCTTGGAGTTTGCTTGACTGAACTTTTGCACAAGAATCCCGTGATGAACTTTCACGTAGCTTGTTGTAAAGTCATTCATGTTTAAACACAAAACACCACCTGCACACAACGTAGCCATTCCAACTTGAGACTCTAAGACATTAATATCGCAAATGTTTTGATGAGGGTATCTGTTCCCTCTATACATTTTTATTATGCCCCAGATAGAACCAGTTTTGAAAACCACAGTTCTAAGTAAATAAATCAAAATTCGAATGCTTTATTTCTGATATGCAACACCCCTACTGTCACCCACTCATGTCCTACTGATTCAAAACTTGTTTCAACAACTTTCCTAAGATGCGTCTGCTCCACTGTTTGCTTCAACGCATTTCACGTCAAATAATGCCAGAATTATAGACAAATGTTTCCAAATAAAACCCCATCTTCTGTTGTCTAGTATAAAACAGTGGTCAAGCTATCGTCAGGTATTCGATTTTCGGTCTAAAATGTTTCACAACATTTTCCAGTTTAAAATACGTTTCTTCTTCAACCCAATTCAGTGATACAGTCCAAATAAACACGACACTAAGGAATACGGACCTGTCGCAAAGTGAATGCAAATTATTGATGTTGGATCTTCATGCCGGGCCATGGGTCACCGACGGAGTGCTGATCGACACCAACAAAAATAATACGAGATTGAACAAGACAGATCTGCGACGAATGGAAATACGTGTGAGTAGAATACCCTCGTCAGGACTCTGGACTAGCTAAATTTTGTATTTTTTTATTTGTACTGTACCTGACTTGGTTGGTCTTGCTTACTACCTGTTCGCGTCCGATGCAATTGCCTTTGGAGATTCATATATGAATCTATAGATATTTTGGACATCACATTCATGATTTAAACTAAAGGCTTCTTGTATTTTACAGACAGACGGAAAATTCTCCGTATTTGACCACTGTCGAAATTCGCAACTTCCAGTATCGACAATCGCCGCCTCGTAATTACGTAGCAAAAAACCTAATACGAATAGTACCACACTTAAGGATAATAATGCTAATGAAATACAAACAATGGAGTAATCGGAAAACCGGTTCACTAAAAAGGTTTCACATTGCGAGAAGCATCATGGATTTCCACTTCCGTGATGAGGAAGCCAAAGTATCCCCCAGAAAATTGTCATGCTTGCTGAATTGTTGAAAAAGATGCTAGACAATTTGATGGATGGCACATGGATGTCACGCCCCTTTATCAGTTGGAACTCGGTTCATTGGTACCATTGAAGATAAAGGTGAAATACCTATGCAATGAATCGATGCTATTCAAGGAATAGTCTGATGTGATTCATGAAGTTCAATTTCCCCTCAAATGGATCAGATCTTCAAATAGCTGAATTATTACACGAGACAGTTTTGAACTGAGTGTTTCATCACTCTGAAAGTAACAGCAACAATCACTTTCGTTCATTCTAAGTTGAACTACACATTACAAACAAGGTAGCATGTGTTGCTTATACCATACTATAATGATAATGCCTCTTGTTCCAGATAGAAGAATTTTTCTCAATGGACAACTGGAATTTCTCGCTCAACATCCGATTTACAAAGAGATTCGACTTTAGTACACATCTCCGACTCAGAATACTGTCTTTCACCATGATGCTATACTGTGAGTTGCAGTTTCCAATCGATAAATATCCTTGGGCTACCTCTCATACCATTGAACATGTGATCCTACATTCCGAACGCAGTAAGTGGTGATCATGTAACTTGATCAATTTATCTGAGAACTGTAATATTATTCATTTATATCGTTCTTCTGTTGATGTTTGGAACAAATTGCTATCGATAATTTATTTCGTTATTGTCAAATTAAAAAATAAATTCAATGGAAAAGAACAGGAAAATAATTGATCGAAGATTTTAGTCCCGACTACTGACTGAAACTCCAGTTTAAGTGGGTAGATTTGATAATGAACAGTCGTTAGCAGCTGTTACTTGGAATCTTCCACGGTAGGAAAAGGTGTGTTCCTGTACGGGCTTCCGAAGGTTTCATGAGTTCATAGTCCAAATTCTTCTGTTTGTGAGTCTTGAATTTACATTTCTAAATGAACTTTGAAATATCCTCCTTCTTATTTAAAACTAGACCAATTCACGCAACTGATCGACCGAACTCAGGGTGAAACGGAAAACTATCAAGTCCAAACGTGGACATCGGCATACCAAACAACAGAGTCTGAGTCCCTGAAAACTGCCGGAAACCTTCATATCGAAAATTCCCCGTTCAATCGACGACACATTACCTTGGTGCTCGGAAAGGCCAGTGAGGTGTACTATATTCGGATTCATTTAACGGACACAGATGAGAAATGGTTTTCAGGTCATATTTCCATCACCATGGATGGACGGGCCTTCTCGGACATCGGAGAGTGCACCTTTATAGCAGATCGACCCAGTTCATACTTTTGCGTGTTTAAAAACTCGTTCCGTGCTCGAGGACTCCGAATTATACCCACAAAACCGGTTATCAAACATAAAATTGCGCAACGTTCTGTGCAGTTGTATGGCATACCACTCAAAAAAGATGTCCATCAATTTGGTGAGTTCAATTTGGCCGTATTCGTTTCTGCATTTGGGGCTTATCTGGGACTGAAATTAATTTGTACATCTCGTGCATCATTACTATTTTATGTACTGCTGAGTGAAGCATTCAGTTTTTGTTGTGCTGTTTGAAAATAGATTTGCATCGAAGAATGCCGGGCAACCATGAAGCCTTAGTGGTAACTTATTGTGATTCATTTGTGAGCGGTAGCTGAAACCGAAAACAACGTCCCCTTCTTTAATATAGCGTTAAATAATCCATCTTCACCACGTGTCACCAATTGTCCCTTGTTTACATATTCTATCATACAGATCCCTACATTAAACAGTACACGCTTGAACCTGGAGAGGGACCAAAACTTCCACAATCCATGTTGCTGTTCAATCGGTCCTTTATCCGCGTGAGAGATATACTACTAATCTGTCACATCGTCCCCGTATTGGCCACATTTTCCTACCCGAAAATGAAATGTACCGTTGTAGTTGATGGCAGTCGATTAACGTGGTTTGGTAAGTGAAATCCTACCGCTATCGTCAATAACATCTTTGAGAGTCACTGAGAGGAAATGGCACTCGGTAACTTCACCGTCGTCCGTCACCAATTATTTCTGTTGTAGATCTTGGTCCCATGGTGTCCCAGGTGATCACCTACCAAAATGAAGACAGACGTTACTTCGCTCTGGGACCAGAGAGAAATAGCATAGTGACCTCAAGAGACCCCCCAGACCAGTGGATCGGAATATCCCTATCCGAGTATCGCAAGTACATTGACGGAAAGATTCACACAAATGCCACGTACCTTCCGTGGGATGAAACGCGGACATTTAACAAGAATCTCTCCGGGACGATGTGCACGGAATTCAAGGCCGACGACTGGAACTGTGAGTGATGAATCCATCCACGTTTTGTAGCACGAGCCATACAGAGGTATTTTTGTTGGAATTTGTGGTGCGTGGACGCTACGAGCTCCAATTTAACTGCCATATTGTAAAATTGATAGATAATATTGTTAAACGATTCTGAATACTGCAGACTTAACATCCCCCATTTATTGCATCACTTGTTGAGATAATTTTGAAATCCTTTATTCATTTCAGTGTGCTTCAACGGTGTTCACTATAAAAACAAGACGGTCGCCTTGTGGACGAAGGAAGCTGGTCTGCAATTACCGTAGTCCGGCTATATTGATCCCATCATCGTACATTTGTATCACCGCCTAGCTGTATACGACATCCATCCATATATTTTGTCCTCTCTGTTTCGATTTGTTTTGCCCATTTTTTCGTTGTCTTCTGACTTGATACCAGGATCCACACAAGACAGTTGGTGGTCCCGATTTTGTCGCTGACCGCTTGCCTCATTTTATTTCTGTTATTTAATGTCTTACATCTTATTTGAAATTCTTTGAGTACATTTTTATGAAAAACTCACAATAAATGTGCACCGATATCGCTGACAGTTATCATATAATTTTGGTTTCACGGTGTTTTTTTAGTTTCCTTAATAATCCATGAATATTTTATTCGTTTGTGAACTGTCCAATCAGGATTTTCCCCCGATCAAAGAAGCCTGGTCACTCTTCTTCGCACTTTGGTTATCATTCAATTATTGCTTTAATTTCATGATTTCAACCCTAATGGCTTTTTGCGCAAATTTTGCAATAAATTGCTATAAATAGTATGGAATTATATTTGAATGACATGAGAAAATTTCCTCAGAAGCGCATGATCGGTTCTGCCATTGTTCCCGCTCATTTGGTATGCGTACCCGGTACTCTTCTGCCAAATCATCCATATACTTGAGCATTTTCCCTTTGACCTGTTATTTTATTCTCATTTGAATCTTAGGGAACACGCATGAGTGAACAGTCCATTATTGGAATCACAACGTGATTCTTCCTAATACTTTGGTACCCATATTCAGCTGTACATTCTATATGCTTCAGTATGCGCAAAACGGTTTAAAGCCTCACATTTTAAAGGATAGGCTTCGTTTATTCAAAACACTACAAGTCTGACTAGGTGTATCAGCATGCTTCGTGTATGGAGCAGATAAAATATCAAGTTAAAGGTATCCAAATATCAACGTTCATGGCTCAATGAATTCGAGTGTGTACCATCATCAAATCCGACTTGACAACAGAATCCACAATCAAGAGTCTAAG
>STRG.32366.7
GCTCACGATGCATAACGTCTCTCGCAGTTGATGTGCGATGAGGTTTTCCGTTTCCCTCTTAGTTTTAGCGGGGATTCGACGAAATACACTCGGTAGTGGTGGGTTCATAACTGATGTACATACCATCGAAGGAATTCTGGACGCTCGATCGGCAGTGGCCATTACCTGTCCTGTGCAAACTGAACTGAACTGAACTGAACTGCTGTCATGTTATACTATGTTTTCCACAGTTGAAGCGTTCGTTGTTCGGATAATCCCCGCTGGCTTATGCGTAAAAGCGATATCAACAAACTTGCACTAATATATGCCTCTCTGGCATACTGATGGATAACCTTGACTTACATCATGAGATTGAACGACTGTGCTCCGAATTACGCGAAGCAAACAACTCTATAGCGCGGAAAGATGAAGAAATCGTGGCTACCGAAACCAAATTTCACGAAGATAACGTACGATTGTCCACAGAACTAAGCAAGCTACGCGAACGCTATGAACGACTTCTGTCGAATCACCAACATCTCAGCAAGTTGAATCATGAACTGGAAGCAAAATTATTGCAAACAATCGAGAATACCACAGTGGAAAAGAAGGCAATGACCGATGAAGTTGAGGCTATGAACACCCGATTAGCAGAAGCCGAACGTCAACTTTCCTTGGTTAAGGCTGAGCGTGATCGTTACAAAGAGGATTGCGCAATCGCCGTCAGCCTATTGCAGGCGAATCCCGACAAATTCTATCCACAGTCGTTCCAGCCTCTGTCTTCCACCGGCAACGGTCGTACGTGTCCAGGCAATGACTGCATGCAACCCAGTACCGGACATTTTCCCACTTTTCTGCCCACATTTCCACCGATTGATCTTTCTTCCATGATTCCTCTGAAATCCGCACCTATTGTACCAAAACCTTCAAGTGATCAACAACCCTACGAGTCGTTTTCCAGCTCAACAGCCAATCGCCTTGGCCAGTATTCCAGTGGCTCCGGTTACCTTCGGACCAAGGGTTCTGCCGTAACTCATTTGTAGCCTAGGATTATCTCTTGAATGATTGTATGGACGCTGCACGCGAGTGGAAACGCCTTGGTCTCTCGTTGATCGTATCCAGTAATCGTCATCAGGGTTTTTTGTGTGCGCGTGTATTTTTCCGTGTAGTAGTTTTATTTTGCAGTGCTCTGTTCATTATATTCTTTCCAAAACCAAGATTGGATTGTGTTCTGTGTGAACCCCATGATTTTTTACTTATTTTTCTCACTGTCCACCCAAAGTCTTTGGATGTGATTTGCGCATGAAATATCCTCTCTAATAAACGGGTTCTCTCCCGCGGCAAGATCGGTCTTATTCTACATGACCAGTTTGTTTATAATGAGCGAAATCCAATTCGCAGGAATACGTCAACCACCTTATGCGATCACTTGGCGAATAAATGTTGCACATTT
>STRG.13938.2
TGATTCCGGTTCTTTCTTGTGAGCAGATTGTTGGCAACCCTACTAGTGTTCGACTGATATAAGTGTAGGATCCCTGTGATACACTTACTGAGTCTTTGCGCTCATAGAGTTTTCTATTTTCTCTATTTCAGATCGAATACAAGGAAATCTCCATTGAGGAACACTGAACCTTGGATCCCACATCTAATGGATTTGTCAGTCGCCAAATCCCCAGATCGAACTAATCAGCTTGTTCCCAGGCTCAAATGTTCTTCTGGTTCTGCTTATAGGCGCAATGCAGAGTATGTTCTCGAATTTGGTATGCCGTATCGTACCGTGCATTCGATCGTTCTGACCAGATACAGTTTTGTTAGAGAAACAGAAGCGGAAAATGAGAGGTCCTGTCCTTTTGTCACATACTATGTGAAGTATTTTGCAGGTCGCTGTGAGTATTTTTGGGTTAATCCGGAGAAATTTCGTCTACCTCATCATACCTTATCTAAAAGTTTTATATCCAAACAGCGAGCTCACATACTGGCAATTCTATTGTCTTTTCTTCTTTCTTCACAGATGCTTCGTTTTATTCAGTCTGATGCTTGGTTCGGCGATTACAGTAGAGCCTTCCGCAGATTTCGCCTCTTATTTTGATCGACAACGAACCATACCGTGAGCCCAAAGGTTGTACTCATTTAATTGGTGTTTTTTCGTAAATATTGCTCCA
>STRG.27024.1
GGTGCGCTGGCATGCTTTGTTCTCTAGTCGATCCTGTGTTCAAGCTGCACATGCTCCGAGTTAGCCGTTGGATTTGAATGGTAAAAAGACTGAGGGTCGGGGTGCAATCAGTTCACCCGGCAACCAAAGGATACACCTAGAAAATCTGCTTTTGTTGAATGTAGGTCGGCTTTCGACGAATTCTGAATGCCCAATAAGACAATTGAAAGACTCCTGTCACGCCGGGTTTGCATGAGCTCTTAAGGCTGCTTTGCGTTGCATATGAAAACGGTCGACCAAGCCGCTGTCGGCTGGATGGTGCGCCGTAGTCTAAACTTGTTTGCAAATGAACCAACTAAGGATATCCATCGTTCTACAAAAGCAAGTACTGTTGTTTCGGATGAGCAATCGCTCAAAGGTATCGCCTCAGTTGACCTCGATAAACGGTCAGATAGGTGAATCCCCTAGACGGAGACACAGGACTTATTAAATCGACGTACACATGGTGAAAAAATGCATTTGGTGCAGAAAACGTGTCGGGAGGAACTTGTGTTTTGATTTACTTTAGTTTGTTGATATCTCAAACAACTACGTGCCCATCCATTCATACCCTTGTTCATTTTTGGCCACACGAAGCGTTCAGTTGCGAATCAAGGCGTCTCCACCCAGTTTGAAAATAACTGGGGGAAGTTCGTTGAGACTGGCCGCTTTTCCACGCTTTGGTAATCGAATGCTCGACTGTGCTTTCACTTCCGATGGGGGCTCAATTGACACTCTCCAAGGAATCGTAATTTGGGACGTCGGAGTAATTACATTGGCATGCAACCAGCTACGCTGTTCCTTGAAGTATTCAATCCCAACGGTTAAGCCTTTGCTGCTTACCGTGAATAGGCTTTCTATTTCTGTCGCATATCGTTTCACTGATCGGAGTTCGCCGTCCGCTGATGTCATGAGTGTCTGAACAGTACTTTTCTACTTTTACCCGACTATCTCGTGCTATAGGACAGCTTGGCTCCATGAGTGTCGCGTATCATAGCTGACTATGTGCGGCGGTTGGAAGCAAGTTCCGTGCAGATGGTGATCCAGCCTTTCTTCCATTGGCAGGCACCATAGACCGACAGTACGCCCAGACGCACTACATTCTTCTCGACAGTGTTAATCCAAGTTTCGAACCGGCCGCCAAGGCGATAGCACCATCCAGGACAGGGTTCCGGAAGGAGTGTTTGTTTGGTTAGATCCGTCTCAGGTCACCTCAGTCGACGACATTGGAGGCAGTTTAAAATCTCATCAATTTCAAAGAACCGTCTCCTGACTTCATCGTTGGATGTTCCGTCGGGCCAATTTTTTTTCAAAATACCCCGCAGGCACTAATAATCAAAAACCTCCAGCTTGTTGGTATCCGGCTCTCACTGGCCACTCTTACAACGTTGACCAACGCCAAATTTTCCCAGGCCGTGCTGCGTTGACTCATCCTAGGGGCCAGTCCCCGGCGATGAACAGAATGTCACGTCTCTGGACCCGATTAATTATCTCCTGGGGGTTGCCGTAGAGTTCATCTCTTGCTTTGCTGTCCGCCGCTTTGGTCGGAGAATAGACAGCAATCACCGTCACATTCTGCGAGAAGCCTTTGAAACGTGCCAAAACAAGTCTTACAAAAATCAGCTCCCAACTGACTTCCGGAGTCTTACAGCACATAAATGACCATTAACCGGTATCCAGTCTAGAATGGCAGCCTCAGCCTTGCCAGTCGAGACTAACCCTACACCACGTTGACCCACAGCTCGAGCTATTTCGTCTCCTGAAGTGCACAGAAAATACAACGACGAGATACCAGAAGCAGTTAGTTGAAACACATTGCTCGAATTCTGGATGCGCGTTTCACTTACGCAGCAGACATCAATCTTCAGAGTCTGTTTTGATGGCTAGGCACCCCTGCTGATCGGCCTACATGAGAGTACGCGCGTTGAAGGAGCCGAGATTCAGAGGCTGACGAGGCTTGAGAAAATGTGAGTGATGAGACAGGATTGCCTACGACGCTGTTGGCCAATGAAACGTTACAATTATTGGACGTGTTATCAGCGGGAGCATTATGAATGGGAAGAGGGATAACGAGAGGTGGTTGGGGACAGAAGACGAAAGTTGAATAAGAGGGGAACTCTGAGCAGTAACCCACTCCGCTCGATGCAATGAGCAGCGTGCTGGTGCAGTATGCAATTGTTTGTAGTTGTGCATTTCATCGGAGGTGTGAGATGTTCGAGGGGTACTGATAGTGTCCAGCCGCAAAGCAAGAGGACGATTAGGGTTCAGTGGTGGAATGCGAAGTGTAGGCAGACTGAAAAAGCTGCGGCGATTGGCAAAAGCCGTAACCTTTTCGATCTAATCAGAAATGCCGGTCCACGGAAACCAGCTGTTTGGCGACTTGACCAGAGGCGAACGGCTCGCTGATTCAGACTCAGGAGCGTCGTCTAATTCACTGGTCGAAGCATTTCGAGACGCAGTTTATTTTGCCTTTATCCACGGCAGGCTTATTAAGTAGCACTATAGCTCCAACTCTTGTTGTAGAAACCAATCTTCCGTCAGAAGCGGAGGTTCTCCATGAGACAAGCTATCTTAAACGGCAAGTTTCCTGGACCGAACAGGTCGTCTTGGCCTATTTTCAAAGACGGTCGCTCAGCACTGCTACTGGAGTTGACAAAACTCCTCGGAACAAGTAGCAAAGAGTTGGTATGAATCGATGATCGTGCTGACTTACAATAAGGGTCCGAGGCCCTTCTGGAAAACCAGAGGGGAATAAGTTTGGTAAGCACCGCATCCAAACTGCTCGTTGGTATTATTCTCCACTGCTTATCTCGCGCTTGGGGTTAGTGCTCGCGCGAGAATCCAACTGGGTTTAGACCTGATTTAGGTTGTTTTGACCACATCTTCACTCGTCGACGATATTCAGAACATAGACATACCCTCCGTAGGCCAACAATCTCTGTTTTTTTGATCTGAAAGCGGCCTTCGACTCAGTCGACCACACATTTCTTGTGTGTTGTCTATTGTTGAAGGGTGTACCAGAGAAATTCATTTCCATCATAAAGCCCGTTTACACGAATAACCGACGCCGAGTTCGGGCTTGGGTTGATCTTTCACCCGAGTTCACCACGAGAAGTGGTGTGCATCAGGGTTGCCCCCTCTTTCCTTGTCTGTTTAACCTTGTGATTGATGTGGCCCTAGAGACCAGACTTTTGTCACGCGTGGATGATGGCACTGGACTTTTCTTGAATGGAAAGTCGTCACACCTTCTAAGTGAAGATCCAGGTAAGTAGAAAGCTTTTCTGTGCAGATTGATGGATTGTGTAGCAATGTTCGGTATGTGTTGTGTTCCTTCAAAAGGCAAGATGCTCTTGCAGGATTGGGTCGGTCCAACGCCAAATCTATCAGTGTCTGGGGAGACTATAGTTGTGGTAGACGGGTTCTGTTATCTCGGCAGCTGTATTTCACCTACAGGTCGGAGGTAGGATATCGGATGAGGTGTCATTGCGTGCACAGAAGGCTCGCTTGGCATTTGCCCACCTAAGTCACATGTGGCGTCGATATGACATTTGTTGATCTATCAAGGGTCGAGTTTGATTCTCGCGCGAGCACTAATCCCGAGCGCGAGATAAGCAGTGGAGAATAATACCAGCGAGCAGTTTGGATGCGGTGCTTACCAAACTTAATCCCCTCTGGTTTTCATAAGAGGACCTGTCGCCTTTCTTATAAATCGGTACGACCATC
>STRG.16880.2
CTGACCTTGAGTAGGTCGTTGTCATAGTTGTTCAGGGAAGCATATTCAAATCCGACATTAGTCAAGATCTAGTAATAGTATGCATAATAGCTACTATTCTGTAAAACCATGCCAGAACAAATATTTACAGATGCGTTTTGATTATAAGGTCGATGAAAAACATAGGAGAACGCTTGCCAACATGAAGCCGATGGTAGATACATCTCCTCCAAAGACTTTTTTCATGGTCCAAAATAGACCAAAAAGGAATTTCTTCACAAAGGAAACACATGAACGCATTGAGAAGGAAAACTTGCGGTTAATCAAAAGAATGCAGGAAATCATGCATTTGAAAGGGTTTGTTGATAATCAGAACCATTATAAACCCAGAAGTTTGAATGAGGATTTCCGAAGAAGGGAGGTGGAACGCATTCTGCATGACAATGAAGATCTGGTCAGACGAATGAATCAGCGGCTGGCAAATCAGCGACGGCCAGGATGGGAAGAGTCGTGGGCAAACACATTAACTTACATAGAAAACATATCTAGATTTCCATCTTTTATAACGAAGTCGTCAAAAGAACCTACGCGTGATAAGATAAGAAACGCCAAGTTTTCAACTTCCGGCAAGAAAAAATCCAAGCAGTCCGAATTGGAAGATCCTGGAACGGAACTTGGTCTCAAAACTGGTACCAACGAAAGCCAGCGGTCAAGTCAATAACAGTCTTGACATATGTGATATCTAACCATGACTACACGAAATATACCTATATATTTCGATTTTTTTCACTATCCCTGGTAATCCGACGTTTGTCGGTCTGACAGACCGTTTCGTTCGTCTTTCATATCAGTTGTCGGAAAAGATATTTTCCTAAGTCCAAAAGCACTTGAATGATCACATCCGTTTAGTGTTGTCGATCGAATTTATGGTCAAATACAAACTGTGCTCAAGACTTACGAGTTATAACTTCATGAAACAACAATAATTTTATTGGGTTTCCTGCCTATCTACATACTGTCTGTATTATCATATCTATGTATTATTTTTAGGATGACAAACGGCCAGAATCGCAACATTCCCAACGCACAACAATCGATGACAAAATAATACGACCTTTCGTGGAAACGGTCGAGAAAGCGGCATTAGATAAATTAGATGATGTGGATCCAAACCAAATGGTCATCGATTTCAGTGATCCAGAAGTAAAAAGGAGACCAAATTATTGTCAACTAGTGCAACAGGAATTATCCAATGAGCCGCCTGAACCACTGAGAGGATTTGTGGCCTCAGTCATACAGACAGCGTTGCAACATGTGTACGAACACGATCTTCGTGTGGATAAATCTCGCTCTGATGAGGGAGCTTTTGGATCCGCAATTCTTCTGTTTAATGATCAACAAACTGAAACGGAAGCAGATCCGTCGAACTTTATGAAACCGAACACGTATGAACCGACTGAAGGAATATTCAATGAGACCGGAAAGCAATCGATTCAGTTATCCGACGAAATTCATCCAACACCGAATATTCAGTGGCCAACAATAGGAGAATTCACACCGGAATTAGGACTGAAAAAGATTGAAGAGTATATCCAAGGCTGGAACATCGATGAGACTTGGCTACACTGCACAGATATTCTGCCGACTGAGGAACAACCGTATGATGTGAACCACAGATACCGAGTGCGCTGGAGCATGCCAACTCGCAGGTCACCAATTCCTGGTGCGACGGTTTCAATCTATTTCACCATTCAGGTGTCCAAGATCAAACCAAAGAATCTCGAAGTGGGGGTGTACTACCAAGTGGAAACGTTCAAAACAATGCATCGACCTGGAATGACACGCTTTTGTGAAAGATGGCTACGTGATGTGATCGATAACAAGAAGCGATTGATGTCATATGTGAACTTCTAAGTTCCTATATGGTCCCGATCGAACCAGAATACAGATCATACGTGATCGTGCGAGACACACTATCCTGTCTTGGCCGATTTCACATACGGAACAACAGACTCGAAAACACCAGAGCTGCTCTTTACATCCAGACTCATTCAATGCTAGTCATATTTGTAAAACATTATAATCTCCGAAGCAAAACAATGAAAGCACCTATACAGAACGCCTCTATTTCGACGAGGATAAAATGTTTCCAGATCGG
>STRG.78433.1
GACAAACATGCACCTCAATATTAGTCAGATTGTGAACACAAAAACTACGCACTCACAATATCCTAATCAACCAAATTGAGACACTCTGTTTGATGAGGAAATAGAAACTGGCGTAAGTGATGAATTACTTGTCATCCCACGTCATATGCCTTGCTAACGTTTTCACGCTTACATTGACTGTAGCACAAAGTAGACACTGTGCCTTTTTGTTTCAATCCGGAAATGAAATTGTTCAATGCTTTTGTGATCAAAAACTACGTGATGTGTACTCTTCAAGTTACTCCTACCCTTCATCAACGCAACAACGTGAGCCTGGCGTACATGAACGGCTGATTTCAAGCTGTAAACAGAACTGCTCAGGAAAACCAGAGAATAAGGCAGTCATTCATATAGTGAGTTTTAATAAATCGACATATGGTCATGTTGTTCATGAATTTGAACCTCAATCTGTAAATACCAATGACACCTTTGTACTTCACACAATAATGTTATGCAGATATATCCAATGAACAACACATGGGAGTTTCAGCTTAACTTAACTGAATAGGTCGGCTCTTGCTGTCGAAAGTTGTTCTGCAATCGTAGCCATCATTTTGCCGACGAGCATTGGGAGCAGCTACAAAGCATAACTGAGAATTAACCCATGAAGAGACTCTTTGAAAGCCTGCGTGTTGGAACGGTCATATGGGAGGTATGAATAAACGTCCGCAATTTTAGCTTTACAAAGAATTACTCTTCGAAAGTGTGTTATTCATGAACATATGCCGAGTGTCCGTCCAAGAACCATTGATTTATCATATAGAATAACAATATTGCTTGGTTTTCATATTCGTAGTCACAGAGCCAAATATGCCGCCTTGAAAGCTATGCAACACACGACAAGTTCGTCTATATATTGGACCATGGATGTTTGAGGTAAGTCTATTGTGCATTTTTAACTGGCTGTGTGATTACGCAGCAATGAATTGTTTGTTGCTTTATTCAATAATCGGAATGATTCTAGGATTTATAAGATGACTGTCATAGATACGACCGATTTGTGGTGTTTAACATGTCGTACAACCAAAATTATTCGAACGTTTTCTATGAAAATCGATTGAAACATCTTATTTTGAAATTATAGTTTGAACGAAATTATGAAATACGTATTTATCTAATAAATCCTACATGATCCAGATGAACCCCAGAAATTCTCCTTGCCTTTATGAACATTTCTTATGTCTTCATAGACTATAAATTATTGGCTTGACAATACCCCTATTTCCTTCTCTATGCAACCATATACCCTACGTTTTTGCACCAATGGAATTATTCCCAATATTGCTGACTTGCTTCACTTGAAGTGTACAAATGAAAAAGCCTTCACCTGTTACGAGTGCGTATGAGTATGACTTTT
>STRG.59587.3
CTTTGGGGCCCGAGGGGCACGTTTCGGACCTTTCCGGTCTGGTCTTTCTTGCCGCTTGGGTGGTGTTTTCGTGGTATTCTGATGGGTTCTGCCGCAACACTTTGCACAGTTTGTTTTCTGTAATTCCTGGGCAAAATTCATCCAAAGCTCATCGGAGCACGAAGATCGGATGCAAACGAAATCCATATCACCAACTTGTTCATCTTACCCTACTACTGCTGATCATCCTAGTTTTTATCTCCCTGTCTCGCGTGAAACAGACTCGCATCAGCGCTGTGCAGTGTTTTTTAGGTTTCCCGATTCATCCTTGTCTATGGCGAACTTGAATAATCCTCTGCGCTTTCGAGATCACCAAACGGCGGTACATTTTCCTATCCCAAATGGCTGTTCTACCACCGCTCTGCCCAGTGTTTTGGGCCAAGATGCGTATGAAGCAAACCATCATTTCCCCTGTCCGACCTGCCCAAGTCATGCCTCAGAATTTCACCAGCGTGCAGGCCTCACGGATCAACGACACTGTGACTATGATTTCCAGTCTACGGGTTCGTCTTCCGTCACTAAGCCTCATGCTCACAGTGCAACGGACCGATGCATTTCTGTTCCCAGTGCCGTTGTTCGTTGGGGGAAGTCAGACTGTTCAGTCACTGTCAGTTCAACAGATAGTCAGAGATTCCCAAATAGATCACTGTTGGACACTCCTCTGAAAGCAATCACTGATATACATTGTATTCCCACAAACGAATGTCAGCAGGTGGACCCTGTTCCTTGTGTTTCCCTCAAACCGACTTCTAAGACGTCATCCGAAGTTACTAAAACAACGGGCACTTTTGTAGCCAGTCTTTCAAAGGGCACCATTCCTCCCTGTGTGGCAACGTCTAGCAGTTCCAACGAAATGTGCAACCCAAATCCGACTCGTTTCGTGACAAATGACTCCAACCCAATCCCGGTACGTCCTCATGAACTAACGTCAGACTGCACCGAACAGAAAGATCCGGATACTAATACTACACCTAAAGACCCATTACCACATTGGAACATGCGATTAACCAACATAATGCACTATCCCAAATACAACACGCGTAGGAATTCCGGATTCGAACGACGACTGAAGTTGCCTTACAATACTTTTCGAAGGAAGAGCTTATGGGGCACGACTCTGTGGAATCTGATCTGTGTGGGTCACAGGAACCCAAAGGAATATTGGAAGTCAATCAATGCACCGTCAATTCCACTTCTCCCCAGTCGGTCCAGTCTTCAGTCCGTTTACGGAACAAGCGATGCAATGATCCAAATCGGTCCTTGCATCGACAAATAGTGGAACACAATTGGAACACGCGACTGGAGAACGGCTTGCACTCATCGAATGGTTGTAGCCCATCCTCGGCTCTTTCCCTAATGGCAAGTGATGGACCGGACAGTCCGTTGGATAATACCCACCCGGTACTGAACGATAGCAAAACTCCGCTGGAGGAATCGACTAGTTTTTCGAATTCGGTAGTCTCTTCACCGGCCATCAGTGATCGTCTACGTCTGGCCTCACTGAAGGTTCCCACTGTAGTGCTCAATGAATTGCCTACCTCCATCCCGGTTTCTTCCCGGTCCACGTCGCCCCATACACCGTCCTCGGCTTCTTCAAGTTCCACTTTAGGATATTTTTTCGACCGAATGTCCCATTCCGAAGATGATGATCAAATGGAAGCTGATCATCGCTTGCCACTGCCTTCATCGCGAGGCACTTCTGGACATGATCTCCCCTGCCGTGGACGTTCGAAACGGAATTCAAAACATGCAAATTGGTGGCATTGGGGTTCCGCACGTCGTGGTAAGCCGAAACGTCCACGACGTGATCCGTTACCTGTCAATGCATCTCAGGCGAACAGTACCACAACGGCAACGACCACTACTAATACCGTGTCTGTGCGGAATGCTAATCTTCCTCACTCTGGTCGTCAGTCGTTTTGGGATTCTAACGGACAGTCAAAATCTGCTCGGACGAAATTTTCCTCGACGTGTACGACAGATCAGAAAGAAAGCACTATGGCTCAGAATTCATCAGATGCACCACGTTTTACCCTAAGTGAGAGAACGCTATTCACTCTGGGCTCTTCAGCGAATACGTGGCTAGGGATGGGCGCAGCCCGCGGTCGTATCTACACGAAACATCCAGAATTGTTCAGATATCAGTGTGATGCGGAAGACAAAGCGTGGCTTGTGCGCAATGGTTTGTTGGCCAGTCATGGAGTCAAAGCCTACTTGATGCATTCCGATCAGGTCAAGTACATTGGACTGCTGAATGGTCGGGCACCATCACCATCACCGTCGATAAAGGACAAACAAGTAGACAGTTTGCCCTCGTTTACGCTGCCTGCATGGCTTGTACTGAAGGTCATTGATATAGCTTCCAACCACCGGGATTTCGCTGTTGAGCCCATATCAGCCGCTTCACATGGTCATCCTACGTCCAGAATTCTTCCAGATGGGTCTGCGTCGATTACGCGAATCGATTCGCATGGGGGAAGAAATTCTAACGGCACAACCGAACATTTCTGTGGTCACGATAACTCGGGATTGAACATCAATTCAAGTTCGAGTAAATGTACATCAGTTCAACCTTATCTGCCCCAATCCCTGTCCGATCATTCTGGCTCTAGTAAATCAAACGGTATCAGACAGCAGCTCTCTGAAAACTCGAACTCCGAAGGGGGACAAAATTGTCGGTTGGATTACGACGACGATGACCGAGTCACTGAATCGCGTAAGACTTCTGGAAACCATATTGATCATCATCAATGGCGTGATCTTCGCCACAAAACAGATATGAATGTACCTGCAGGGGCCAGTTCACCGGACGTTCAAAGCTTGTCGTGCGCATCTCATGGCGCCAAATCCGCCCGCTCCCGTTCGGAATTTGATTCTCGATCTGCAGAGAAGTCACCAAAGAGTCCGCCGACTCTCCAGCGTTTTGATTATACTTGATTATTTGCACACACTTTTTTTCGGTCTTCAAACGTCTTTTCCAAAAGTCTGTTGTACAGACCCACTGAAAGCATGCATTCCTTTCGCAACAGATTCACTTCTGCTCATTGATCCTCCTCGTTCCTACCACGACTCGTCTGATTTCGACTTCACTCCTTTTATGATCATCCGAAGGACCTAGCGTTCAATCTCCGTTCTGTATCGCAGTGTTATTTCTGTAAAAACGTTATTTTGTGTTCCATTCGGGCAGGTCATTAGTCAGTCGACCCCCATTGTGATTAGACCAACAATCGTTCCCATTTGTCATGACTTTTTTCCCCTCTATCTGTTTCACACGTGCGAACCTTTCCCATCACCGTCACTAAGGTGAAATTTAATTGTTACGATGTGTTTAACTTTATCTGGCCGTTTGTCTTTCGGTTTTATAATCTCTTTCTTCCTTCCTCTCTCTGTCTCGTTATCCCATGCCTTGTTCATGCAGATCGTTCATGTACGGTGGGGTATGTCTGGTCTTTGTTTCCACTTCTTGATGTGCTTACGTACATCGATCATATTTGTGCTGGTTTCGTCTCTCATCACTCAATCTCTATCCCGTTTGGTACAAAGTTATAAATCGCGATTATTACCTTTGCTTCCTTATTCTTCCACAAATAATGTTTTCGTTCTTCGGAACACATTCCCCCAGCATGTATTCACAAAATCTATCTGTCATTCACTTGAGCGTGATGCGTGCTCTTGGATAATACAACCAATCCGGGCAGTCTACGTGCACCCACGAAAAAACAGAAACGTATTTTGGCTAATTGTGATTGACTTCACGTTTGAGCGCTTTCCTCTATTTGTTGTTACACATACACGCACACTGAACATTTCAATTACTGTCACTGATATTACTGATCGATTTCTGTGAATGAATAAAGTTCGATTCATTCAATCATCACCTTCG
>STRG.27077.1
CGTCAACCAGTCACGCCATTCCGACGTTGCCGTGTCTCATAAACCGGTGAACAGATGTACGTCGTACGGAGATTTCCATTTGCGTTCAACGTGTCGATTCCATCAATCCGTACGCCAAGCATGTGGCAAAACTGGCCAAATATGAAAGGCTTGCCGGGGATCCAAGTGCAGCATGATAGAGGTAACCGGAACGAATAAAACCGAAGGAACCAAACCCATCTACACATTGAAAACCACCGGCCAGAACGACCGATTCCTGTACAAACCCGTGCTATTTGAATGCGGATTTCAACATGAGTTTATTGTGGATATGGGAAGTTGTGAATCCATCATTCCTGAGAAGTTGCTGACGATGATTTCTCCCCGGATAACCATAAAACCTACCGATATACGCATTCAGGGTGTAACCGGCCACCACCTTACGCTGTTGGGTGAAACGACCCTGGTCGTACAATCCAGGCTACAGACGTATGTTTCAGTTTGCTTTCTGATTTCAGTTGATAATCCGTCCATCCTGGGATTGAATTCATTACGAGCCAAGAACCCCTTACTTTCATTTCACACAGCGTCAGCCACTCCCGTTGATGCTGTGATTCTCCAACAACTAGTGATACAATGCTCCAACAATCTTTGCGGAATGGCGGTGGAGCTGGTAGAGTTGGAAGTCGATGGTGATCCGGAATTCGTCAAACGAAGAGGGCTGCCGTATGGTCAAAGAGAAGGTGTTCTGGATGCACTGAAGCAAATGGAGCAGAAGGATGTGATCACTCCAGTCAGTTCGTCGTCTTGGGCGACTCCGATAGGTGTGGCAATGAAAAGCGATGGGAAAACACCATGTATCTGTGGGGACTACAGAATCACTTTGAATACATGACTACGAAGACGTTCGGCGACTACTATGGAACCGGAAGATTTTATGAAATCCATGCTCGGCAGTACATTTTTTTCCTAGGATTAATCTCACTGACGCATACCTACAAATTTCGCTGCTCCCAGAATGAAGACCGCTTACCACCACCAACACCCCTGGGGGCATGTTTCAGTACAGCTTTCTTCCCTTTGGATTGGACGTTTCTTCCGGCCTTTTTCAGGTTGCTATCGACCAAGTTATTGAAGGTTTGACCGGAGTACTGGCATATCAGGATGATGTAATGGTCTTTGGTGTGTCAAAAGAGGAACATGATTTTCGGTTGAAGCAGACTGTGAAACATTTTGTAGCCAAGAAAGTTCTGATCAAGCCTTCAAAATGCGAGTTTGGTGTTCGGGAAATGGGCTCCCTTGGGTTCACAGTAAACGACAGTGGATACCAGCCAGACCCGGATCGTTTCAATTCAATCGCCGAAATGAGGTCACCAAAGAATCAAGCAGATTTGATATCTATCTTTGGTTGTCTGAAATACTATTCCGGGTTCATACCGAATTTCGCAGCGAAGTGGCAGCCTTTATTCCCCGCCCAGTCATCCAGTGTGTGGCAGTGGACGGACCAGTGTGAGAGAGTCCTGCGAGATCTCATTAACAGCGTAGTTGAACGTCCAAAGTTGGCCCCATTTGCGCCATCCAAACAAGCAGTGCTAATAAAGGATGCATCTGGGGTTGGAATTGGTGCAGAGCTTGAACAGGATGGATGTCCGATCATCTGTATTTCTCGACTTCTGAATGCTGCTGAGAGAGGATACTCGTAGACACTGAAAGAAACACTGACAGTATTCTATGCTGTACGACGTCTTCATAAGTACCTGTTTGTGTTAGAGCTTACAACTGTCACGGACCACCAAGTGCTACAGTTTCTATTCAACCCGGATAAGTCCGTTGCCAAGTCCACAGCCGTCATAATGCAACGGTAGAGTATTGCCCTTGCTGCATATAATTACGATATCCTACATCGGCCTGGTAAAAACAACTGCGCATGTTGATTTTCTATCAAGGTTCTCGCGATTCGCCACAGCTGAACAGCGTTATTTCATGTCACCTGCCTCTCCAGTGTAAAGAGAAAAGTTACGCAAATACTCCTAACGGTATTACTTGTCAGTAATTTTTGCTATCAAGAAAGGCTGGCAACCGGAGGTGAAACGAAAGCATCCACAGTTTTTCGTGAAGCGAGAGGAATTATGCATACAGCCTGACGGAGCGCTGTATCGTTGTGATCGATTGGTCATACCTCGTTCGTAATCCAGGCTCTAAGGAAATGCTTCAGCCGGGAAGGCATCCCACAAGTGCTCGTCACCGATAATGGTTCCCCGTTCTGTGCATCTGAGTTGAAATGTAGGTTGGATAGCATCGGCTGTCGACATCTTCGAACAGCACCTCGCCACCCATGTTCTAAAAGTGCTGCGAAAAATTTGGTACGTACTGCAGAGAGTGCAATCGCCTCAGCCAATCCGAAGACTCTGCCGGAATGGGAGACGTTTCTGGATAATTTTCTATTGCAATATAGGAAAGCAGTGCATATGACGACGAAAGAGACTCCAGCCATGTTGTTCAAATCAAGAAGTCTCAGGTCGTCACTAAGAAGCTTAGATTCCAGCGATGTAACATATTTTCGGGGCAACGATCTCCGACCAGCCAGTGGGATCATTACAAGACAACTTGGCCAATCCATGGTCGAGATCACGGACCTTAAAAACGCAACCATTCACCGGTGCCACCTTAGTCAACTTCACTTCAGAGGAGCTCCTGAATGCGCAGCGGAAACCGTGACCGAGAACGACGATCGAGCTGTTCCAAACGAAGAAGACGAAACAGTCGATGAAACGCATTTACAGCCTACTGCACCAGTCCGAAGCTCTATGCGTCAAGCAAGCCAAATAGATGAGGAACTTCTGAGGGAGGAAGATTGTAGTGATTCAACTGTCTCCACATGCGGTCCACTGCGCTATAGCTTCATTTACAGTATCCAGCCAATCGGGTAAAGGCGGGCCGAAACTGATAGATTGTGTGGATACAGCGAAGTCGCCTTGTGATTGGCCAGGACATTATCTGACAATGAATACATGCCTATTTTTGTATAAGAACGAGTGAGCACCAACCAAATGTAACGGAAC
>STRG.1011.1
GGTGACCCCATCCTCGATTGAGAATAACATCGATTTGTGGTCGCCGGTAAACCGCCTGGCTTAGAATAAACGGAAGCCGATGTGCTTCCGAGAAAAGATCCAGGTACGTTGCTAGTTATTCCAGATAGTTTAAACAACGGTGCGGCAACTTTAAGAGATGTATATTGCAACTCCGATGTGTAAATTCTGCTGCAAGTCTGAGTTTGCCCTTCCGTCATGACCAGACTGCAGCCTGACCTGATGTGGTGGCTTGCACATCTCCATGACCTAAAGAGCCATACAGCATAGCTTCCTTAGGCCGGCGATACAACCATGCCTGAAAGGTCACTGGGTAGAGGCCATAAAAAGTCCAGTCTCCTGGTCCTCGAGGTTGAGGGACGATTGGAGCTGGCGACTCAGCCTGTGAAACTAGTGGAAGAATAACTGAACTAAGCAAATAAGATTCTACTCAGCCACTCCTCGCTGCCTTGACGACAGGTTCTGGTTGGAACTAAAGGCTTTGGTTGAGAGCCACAATCGTTCTCTTGCTTTGCGGCTGGACATCCTAGCAGTACCCGCCCAACATCTCCCATGAACTGCACAAATAAAAAGAATCCCATACTTCATCGTTCGTCGCACAGGATAATCAGAACTGCGCTGCCCATTGCATCGAGCCAGGCGATTAGTGGTAAACAGGGTACTGCTCAGAGTTCTCTCTTTTAGTTAACTTTTGTTTTCTGTCTTCAATCACCTCTCTGTGTACCCTGTATCCACACATAATGCTCCCACTGATAACACGTCTGAGACTCGTAACGGTTCATCGTCAAATAGTATCGTAAATAACCGACAGTCTCACCCACATTTTCTCAAGTCTCGTCAGTCTCTGAATCTCGGCTCCTTCAACGTACGTACAGTCATGCAGACCGGTCAGCAGGCGTGCCTAGCCGTCAAAAGTGGCTCCCTGAAGAGTGATGTCTGCTGAGTAAATGAAACGCGTATCCAGGATTCGAGCAATGCGATTCAACTACCTGCTCCTGGTGTCTCTTCGTGATATATTCTGCGCGCTTCAGGAGACGAAGCAGCTCGAGCTGCGTTTCAACGGGGTACAGGAATAGTCCTGACCGATAAGGCTGAGGCTGCACTTTTAGACTGGATCCCGAATAATAGTCGTTTATGTGCTGTGCGACTCCTGGAGTCAGTTAGCGTTTGAAAGGATAACGCAGTTTGTTTATGATCTCTATATGCTCCAACAGACTGCAGCTCAGCCGCGCAGAAAGATAAGTTCTACAATGAACTCACCACTCTCGTTCGCAGCAGTAAAGAATCTGACATTATAATGCTAACTGGTGAATTCAATGCACAAGTTGTGAAACTTAGTGCTTCAGAAGCTTGTTTAGGTGGGCGTTGTGCCTTACCGCTCAGCGCACAGATAACGGGGATAGGCTTCCCCAGTTTTGTGTAGACAATCGATTGTTCTTGTCTAGCACCACTTTCCGACACAGCTCGTGTCGCACGGCGACATGGTGCTCTAACTGTGCAGGTACTCTGAGCCAGATCGACCATATCAAAACAAGCTATTGGTAGCGCAGTTCTGTCTAACTGTAGATCTTACTGGTCCACCTAAGTAGAGTTGGATCATGTATTAGTTTTAATGCAATAATTGCCCCAGCTTCATGGTAATTGACGCCCACCGCAAACCCGGTTAGCCGTACAATGTTTGTGTGATCCAGAAGTACGCACCCGGTATGACCAGAAATTAGCACATGAGCTAGGATCTACGACGAACAGTAATGCAGATGAGCACTGGGCCCATATCCAGCAGGCGATGCGCGTTGCAGCAGGTTTCGCCTATGGTCCTAGGTCCGTTGTTCATCAAAGACACTGGATTCCGCAAGAGTTGCTGGGTCTAAAGCAGCATAAACGTCAGCTCTCAAATGGTATGGGAATAAATAAGATATGAAGAGATCTACAAAGGCAAGTTACAAAAAGCCTTAAAAGGAAAATTGGTGAGTCAGAGTAGCCGGAGAAATGGAAATAGCAGCTGCTTCAAGTAACAGTCAAAGACTGTTCATACGTATTTGCGAAGCCGGTGGGTGGCAAGCCGAGGCCAGTGAAGCGCTATGCAGTAGAAATAGACAGCCTATTCATTGCGAACAGCAAACGCTCGACCGTTGGGTCGAATTCTTCAAGGAACAGTTTAGCTGGCTGCGCGCTAATGTAGTTACTCCGGAGTCAACAACTGCGACTCCTCCGGGGGTATCACTTGAGCTCCCACCTGAAGTTGAGGTAGAAACAAGCATTCGATTACTGAAACGGGGGAAAGCGACCGGTCCCGACGAAATTCCTCCAGTTTTTCTTTAACTTGGGTAGAGATGCATTGGTATAATCGCTCACCACGTTGCTCCGTGACATCTGAAACGAGAAGCGCATACCCTTATTATGGAACGAGTCATTGGTTGTACCCATCTTCAAGAAGAGTATACGCAATGATTGTGGTAACCATCGCGAGGTCACTTGAATTTCGACAGTCACCAAGATATTAGCCTCAACTTTGCTGCGCCGTCTTACAGCGGCTCGCGAGAGGAACGCTCGCGAACAACAGGCCGGCTTCCGTCCAGGTGGATAATGCATCGACCAGATTTTTATTCTTCGCCAGTTAACTAAAATGAGTCACACGCACACACCGTCGACAGACAATAATGGTTTTCCTCGACTTGAAAGATGCCTTTGATTCAGTTGATCGGACAGCGCTGTTCATTGCTCTCCACCGAAATGGTATGCCACAAAAGTTCGTGAATCTACTCAGATAATTGTACTCTCATACTTCTTGCTGCATAAGGGTTTACGATGAACTATCAAATCCGTTCGAAACGAGCAGCGGTGTTCGACAGGGATGTCCAATTTCTCCATTCTTGTTCAACTTCCTCATCGACGAGTAATGGAGGATGCCTTGGGAAATCTTCAGGATGTGGGCGTTGAACCAGAAAATAGTAAGAAGCTGTTTGACCTGGATTACGCCAACGACCTTGTCCGCTTGTTCGAAAGTGTTGAGTGATGGTGCTAAAGTGGGCGTTAATGGTTCCGAGCTTGATGCTCGATGGGGAGGAACTAACAACTGTTGACCGCTTCAGTTACGTCGGCAGCAGCGTGACGACAGATGGGAGCACGGTAGTAGAGGTGAACACGCGAATATCCAAGGCTCGAGAGGCGTACGCTGGACTGAAGCACTTGTGGCGCCAACCTGATATTTCACTGAAGTCGAAAGGTCGTGTGTATTGTGTCACAGTGCGTTCAGTTTTGTTGTATGGTTGCGAGACATGGAGTCTGCGTGGGAAAGATGTTCGTCGCCTTGAGGCTTTTGACCATCGATGTTTGCATAGTATCGCTAAGATTGGATGGAATGACCGAGTGAGCAATGCTGAGGTTGGAAATCGAGTATTGGGTACTAGTTCGGCGAATGTTCTATCGCAGCGTATCCAGCTTAGTAGGCTTCGTTGATTAGGGCACGTGTAACATACGGCAGACACACGTCTACCATGCTGTGCTCTGTTTACCGTACCTCCTCAGGAGTGGAAGAGGCCACGTGGAGGTCAACAGATGACGTGGTAGCGGGGGATGAGAACTTAGGAAAAGTAGGTGCCTCACGCCTTCGTGGTTGGGGTCCAAAAGATCCCCCAACCAGTTGGCTGGAGACACTGAAGGATATAGCAGCGAACTGCGAATAGTGGCGATAGTGTTGTCACTTTCTATTGAATCAGAATGATTGACCAATGTGTGTTTTTACAGTTAGGCTGTGTATTCCGTGTGTCGGCTGCTAGGACGTTGTTTCTTTTTCCCACCCGTATAGGTCCACTCCCTGTCCATCTTGTATATTCATACTTTCTAATTAAACGTGCAAGATGGTGAGAAAGGCAGTAGTCAGTGAGGCTTGCCCTGCTGTTTAATGCTGTACAGTGATGATGATGATAATGGTGATTAACGGCCATTTTTCCGAGGCGTATAAAAATGCAAATCTAGCTGCTGCTGTATACAGTCTACCCTTGATCGATGTTAGCCCGGCGGCACAGGTGACTGCGGTTGGTGAAAGCCGTCGCTCCTTCTGTATGCTTGACGAAATCCATCCAGTACCTGACTATCTGGTTCAGTTTGTCGGAAAGCTTTGTTTGCATGCACTTTTCGGATATCCTAGTTCTGAAAGGGAATAAATTCACCTGCGTCGTACTTTTATATGGTTGTGTTGTCTGTGTCCTTAGCTTACAAATCGTGCCTAGCCGTCGCTTGCTTGCATTTCAAGAACTTGGTTATCCTTTCATTCGTCTACGCTTCATTGTACTGTCTTCAGTAATTATCGAAATTCATAAAACTATTCATTTCTTTTGATACTCAGATACGAGGAAGAAATTCGAACTATGGAACAAGAGCAAGGCATGGAAGTTGAGTTCATCAATCCAACTCCGGGATATTGTCTGAAGACACGCCACTGGCCAAGCCTTCTCTGCGCTGATAGTCTTGAGAAGGTCACGTCATCCGACTTTTCCCCGAAGAACACGAAAGTGTTCATCAATGTGTGCAAATCTGACAAAGTTGGTTGTCCTATCATGAAACCTATCAAAAACAGTTCAGGGAAAGCTGTTTCTAATGGTTTTTATTGGAGTCTTCCTCACTGCTTCACACCCCCACATGAAGATTTTGATAAGAACAAACAGATGGTCATGGTAAGCATCCACTAAATCATAAGCGTACGGGCGGCGTCAAATGTTTCATCGTCTGGCGTGCCAAAATATAATCGGTTGATTTACCTTTCTGCAAATCGTTCGAAGAAGATTCAGTACCGGTCTGTTTGATGGTGTGCTCTATTATCCGCGTAACAATATAATGAATCAGCAACGAGCGATCTGCATCAGTCGTGGAATAAGGAATTCGCTTGTTGATGAGGCTTAAATCGATGTATCTATCGTACTTGCGGCTGGCAATAATTAGAATATATAGAAAGCAAACAGTGGACTCGAGCACTACAAAACCAGTTAAACAAACATAATCTCTTATTGTGCCACCGTGAGTGCGTGGTTTTTCGCACATGTTGTCTTCTGCGTTTCCAGACTTTCATAATCCGGATTGGCTCAGAGTAGAAGCCAATGACGCGAACGCCGTTAGGCGTGCTCGCTAAATACCAGCGGCTCATAATAACGAAAACGGAGACTACAAACGAGAGTATCGAAAAGTGTTTCATGAAGGCAATGTATCTAATTTGATATATCCAACTATTTCCCCATAACACGTTCTTACGCCGTAGTTATTCTTCCTTAGTATCGAACAACACTAGGGTGTGATTTATTTCATTTTATTGTATGATAATCAACCAGAAATCCGACGCAAACCAGTCGCTCTTCTGAGAAGTAATGAAAGTTTAAAGGATTATGCTGGTGATGCACAGAATTCATTTCACCGGCTCACTGCACGGCGCGTAGCTAATTTGACGCTATACATTCACTCATCCCACAGTAGATGGTTTTAGTGTGTTAGGCGGTGTTCTGTTTCCGTACCTCGGTAATACTGAACTTACAACTAACCTTCAATCAGCCTATTGTTGGACTCCTCTTTCGCGATGGTAAGTAATTTTAAAATGAGTGATCTTATTCGTATGTCTCAGTTACCTGCGAGAAGACCTGACTTTGACAGAGGGATTTGGTTGGAGTTGACGGTACGGTGGCTGTCTTTCTTCGAAGCTGTCGGGCGCTGCTGGCTGTCATAGAGGACGACATCTAGACAAACTTAACTCGGTAATTCGGATTGAGTTGTCCTTTCAGATGTCTTCCTCTATGACAGCCAGCAATGCCCGGTAATTCGGATCAGCCCGGACAGGAGCGGGGTGGCGCAGTGGTAAAAAACTCAGGTTCAGACCCTGGGCATGGCGATGGATATGCACTACTGATGAGCCTTAACAAGAGCAAAACTCGAGTCTGGTACTTCTAGTGCAAGGTTGGTCGGGTGATCTGAAGTTTGTGCGTGAAGGGTGGAGTCCGCAGGACAGTCAGCCAAGCAAAGAGAAATGATCTTATAATTGAAACTGGTTTTCATTTTCATTTGATCGACTGACCCAATACTGGATATACATGAATGGCATCTTTCACGATTTAATTGACTCACCCGGTCATTTGCATTCTAGTGAAATTAGTGCCCGGTGTACGGTGACTAGTTACTTTTTTCGTACAACAAATCCAGTTGTGTATGCCAATAACATCGCACTTCTGATTTGAGTTACTACCTTTCAGCATCGTCTAGTCGAGAGCAGAACGGATAAAGATATGAGGGACAAACAGTGATGATTAAGTTATAGAAATTTGTTCAAACGAATAATGAACTTGAGCACAACTGTGCCACTAAATGCGACGCCCAGCCATATCACTGAGTAAATCCAACCATCCAATCGGCTAATCTCGTGAACACAGTCCAACTTGTCGTACATGGTCAAAGTTTTCGTACCTTTTTGCCATGTCATGAACTGATCACCTCGACCTACCCTTTCTGTCTTGGAGAACAACGTACACCAAGGTTATTTTTCTGTGGGCCTGCGCAAAACACCCCGACCGTCAGCATGTTCAGCTTGAGTGCTTGGTCCAGTGCCAAACATCTGGATCCGAACACCTTACGTCTAACTTCAGCGTTGCACATAATTGTTCCTACCAGGTTCGAGCGATACTGCGGAGACATTGGTACCTAAACACCGACGGTTTCTGCGTATCTCCCATCCGTAGCGGTCATCTTTCTGAGCGGTAAAAGAGGACCGACCTAACTATGACAGTATATACTCAACCCTTGACAGACAGTCGGATGTCACGCCGGCGGCACAGGTGGTTAAAAGTGTCAAAAGTGAAGCGCACCTTCAGCATACCCGACGACACTCCATCCGACCACTGGGTGAGATGTAGCTGCTCACTTAACAAAGCTTATCTACTTAGGAATAACGTCTGGTGTAGGGCGAACTCATCATCATCATCATTGTACAGCATTAAACAGCAGGGCAAGCCTCACTGACTACTGCCTTTCTCACCATCTTGCACGTTTAATTAGAAAGTATGAATATACAAGATGGACAGGGAGTGGACCTATACGGGTGGGAAAAAGAAACAACGTCCTAGCAGCCGACACACGGAATACACAGCCTAACTGTAAAAACACACATTGGTCAATCATTCTGATTCAATAGAAAGTGACAACACAATCGCCACTATTCGCAGTTCGCTG
>STRG.64572.3
ACTGAACTGAACTGAACTGAACTGAACTGAAAAACTGAACTAGAATGGTTGCGCTACACCGGCGCATAGTGTGTTGTTTCACCAACTCATATGTCCAAAAGTGAAGACAACTTCGTTCTGTCACAGCGTTTTCCTTTGTTCACTCCTTCGAGGCACTCGTGGCCTCCGTTAATCATATTTTATATGGTCTTCCTGTGGTGGACCCCCAAGCGGCACGCCTAAATTGGACCCATCTAGGTCGCGGTTGGGCAAATGCTAGACACATGGTAAGCAGTGCCTCTGAAAACTATGGGCACCGCCACCGCGACCCTAGATAAACTCAGCCTTTCGTCCGATTTTGTTTGCAAATGAGTGCCCCTTTTCTACTTTTTCACTTCGACTCCCGTTCTATAACTTCTTTCCTTGTTCTAGATTGACACAAATAAATTTATAATAATCTTAAAGGTTTTTTCATTAAATACAGCAAAACGTCCTGCCCGGCGTCAGCCAATTTTGCCCGGCGTAGTCCGTCTTAGCGCTGGACAATGTGCTAGTTGGGGCTTTTGTCTATAGCGATATATCGCTACGCAAGGGAAGTTCGTCTGATGACTGATAGACTGCAGTTGTCTGTCTATGGTACAAAACTGATTCTGTGCGAAGAGGTCGTGTATCTCAAACCTAAAATCGGCGAGAGAACAGTGGGTAGAGGCTATGAAGGGTGGCTACAGCGCAGATGTAGTCTTCGTTGATTTTAGCAAAATCTTTGATGGGGTG
>STRG.68117.1
AAAGAAGAACGTGATAATAGTTTCTCCTGTCTAGATATTCTATTAACCAGGCGTCAGGATGGGACTCTATAGCGCAGAAACCACCGAAAAGCAACGTGGGGCGGTCGTTATTTACAATTCTCCAGTTTTGCCCCAGTGGCTTACAAACACGGATTGGTTAGAACTCTCTTCAGCAGGGCCCAGAAAATATGTACAGAGGATCAAATACAAAACGAAGTAGAGTTCATAAAAAGAACGCTGCTGGCTAACGGTTATCCGGAGAACTTTATCAGACAACATCAGAGGCCGCGACTTTTGCGCGAGAAAACAATGAACGTGGAAAAGAAGCAAGTTTTTATCACTTTGCTTTTTAAAGGAGATCATTTATTCAATCAAATAAATTGTAATCTCAAGTCAGCTCTAAGGCACACATACACAGCGGCGCAGTTGCGTTTGCTTCAGACGACCAAAAGGTTATGTTTTCAAAATCACTCAAACAGTCTTGTTGATCCCAATGTCTCACATATTGTCTATCAGTTCACTTGCAGTTGCGGTGACGTATACATTGGCAGGACGGATCGTTGCTTGACACAACGAGTGGCAGAACACTTACCCAAATGGTTGTCAAACTTGATGACGCAACCTGCTGGGGAAATACACAACGACGTGAAACCGCCAGCTTCTTCGATTGGAAGACACTTGATTGCATCAGGTCACAAAGTTGACCTGACCCAGTGTTTCAAAGCATTGTTGCGCAATCCAGTACCGAAACTACTAGCGTTCAGTGAAGCTATTCTAATCATGATGCATCAGCCAACACTATGGGTACAAAAACGATTGACCCAAAATGTTTGTTTACCCTGGCATTAACACAACAGACTTCACTCTCCTTAACGTACGCACAGTAAGAACTTTCGATCGTGCCTACTTTACTGTTGCAATTACCCTTCCCGCCTACTGTACCATGTATATATACTGACACGTTTTACGTCCGCAGTT
>STRG.38735.5
TCAGTTCTGCAGTCACCATACATACGTCTATACCACGGGTGGGACTGGGTTTTTTTTCGTGAAGACATGATTTTTCGTGGATGAAGTCGATGAACCAGATTTCATAATAAATCCCAATGGGTGAACCAGTTAACTGTGAAACACACTGTAATGCTTGTATAATGCGTGACTGTCGCGTTCCTGTTGACGGATGTCCTTTTGTTCACTGTCCAAACGCCTGTGGTGCTAGTATGCACTACTGTAAAGTTGATGATCATCTGGAAGAAGTTTGCTCTAAAGCTTTGATACAATGCATAAATCGAGAATCAGGATGCGATCTCCGAGTGGAACGTGAAAAACTGCGGGATCACCTTCAAATTTGCCCTGCAAGCGTTGTCTTTTGCGCAGTTCCCTGTTTCCTTCCAAATCGTCACGAAGAGAAACCTACCGTGCGATATGTGGAACCTTGCCAAGGAAGGAGTATAAGTCCGTTCGTTCCGCCAATTTCACCAGCTCCTCCTTTGCCGGAATGCGGAATGGCGCCGGTATCCTCAGGCTCGAGTAAGCATATTTGGGCCACACCATCCACAACCTGGTCGACCGATCCGACAGTTTCGAACAAGTTCGTGGAGCAACCTCTCACTCCGGTACTATGCAAAACCGATGGTGCACGCTGTTCATGCGCCAGGCTTGTTCCACGCACAGAGGCCAACTCGCACTATCGCTTCCACTCGGATTTTCTTATCCCTTTAAATGATTCGATCGAGCTGCGATGTCCTCTTTATCGCCTCGGTTGTCAGTTTGTTGCCACGCGTATGCTTCCACATGCTGAGAATCACCAAATATTATATCACCCGCAACTGGACCGCTTTTCTGTCCGATTCAACAAGAACCAATCAGGCCCGTCAGGAGCATTACCATCTGGTGTTTCCGACGGGGATACACGCCCTTGTGGTGCAAACTACATCGAGCCGGCAAGTTTGAACACAGTTCCAACCGAGATTGTATGCTATTTAAGTCAGTTTCTCGACGACGTCAGTTTGTTTTGTTTGAGCCAGGTATCAGACCGATTGCATGTGATGCTCGGTCCTCTGCTTCGGGAGCGGATGGTTGTAACTCCGCGTTGGCAACGTGTTGTCTATTCAGGGGGCTTCAGACCAAAATGGGAAATCGATGGATTCGTCTGGTCTTTACCTCATCGGACGGACGAAATTTCTGAGTGGCGTTGGTCACCAGCAGGTGCAGAAATCGCGGCCCATTTGAAAAGCTGTCCTTATAATGATGTTGTCGTACAGGATGAGCCGTTCTGTCTAACAAACGGGACTCGGAGCACAAATATGGTCTGAAAAAATCCTCCGCCATGAACTATCGATTTCCCGTTCCAGTGCCATGTTTTCAACCTCGAATATATACATACTTAGTGGAATGTTACCTTAGCTATTTGTTCGAATTCGTTGTCTTTCGATCACCTAACCCGGTTTCTCTCATCCATGTCTTCCCAATTGCGATAGATACTACCGCATCTACTTCTATTCACTGCTGATCTCATTTCACCGAAACTTTCTTTTGTTTTTTTCCCGGTTATTATCGTTTCGTTGTCCTTGTCTGCCATCACATTTTCAAGTGCTTCGACGAAATACCAAATCTATTGAAACACTTGTTTCCATTCACGCTGATGGATGGGTTTTGCGAGCCAAGCAAATACATCAGGAGTGGATTTGCACGGCCTGAACCAGTGTAGTCCCGTTACTGCTGTACTAACTTATCTGGAAATATTAACGGGACAACAAGAGACGCTGGTCCGTCTTTCGTGCTGTTTTAGTCCTGAGGATGGTGGGTCACGCCAGTCTGTATCAGGCGATTAGAACTGAGTGCATACAATTGTCTGGTTTGTCTAAGTTCACTCAGTGCTAACATCTTGGCACTTCCGCGGCGAGACCAACGAGCACGTTTGCATATATATTCATCTAGTGTATCACTGACACAAGGAGCCCAAATCTTATATGATAGAAAACCCACTTGCGTTTTTCACATCCAGAAGTCCAACGCCACGAGCCGGAATCAAACCAGTGATATTTCGCTGTTCCAAGTTCTTGAGTTGCCGATCTAGTGGAAAATTCGTCTCACTAGCTCTACGAACGATACGGGCAAAACACGGTCACAGTCAACAGAACAAATTTCAATCTAATAACCGTGTTTGTCGAAAATTCATTGTTCTAAAACAGTACAATAAACACAAATGTACAGCGGAAAAAGACCTTCAGCCAGGCGAGAAACCAAGAACAAAGGAGAGAAGCTTTGCGAAAATTAGGACGGCGCAGAAAAGAAAAACCGTCCACCAAGCGAGAGGCTGAACGAAACTGAAGCGCCATTCGGTTGCGGTGCAGTTACTAAATCAACAAACTTTCCCCGGCACGCATCAATGAATCGGTCACAAAGATGAATTAAACTGTAGTTGCAGTACGAAAGGGAGTTACTTATACTCGAGTATAAATAGGCTGAATCTGTGGAGCAACTCAGAGCATATGCCAACATGAATGGACGAACCCGGCATTAAAGCCGGTGATACCACTAATGTGTGGTAGCCAATGGTGGAGTGCATGGCTGTGACAGAAAAAGTGACACTTGTATTTGCACAAACTAACAGCTCAAATGATACTGTTATTCATAGTTTTCAATCCTGATGATTGTTTTGATATTCGAGTTTGCTACTGATAAATAGAAACCACCGCAATCAATGAACTGTTAGTGATTGTTACAATGAAATGGGGTCCGCTAAATTCAGGAGACCCATGTGAATATACGTGATTGAACCGCGAACAAGTTAACGATAAGCACTGTGTCAATAAGTGACAT
>STRG.64414.3
ACTCATTTGTAGAGAGTGATTGCCTAGGTGATGGTAAAGGAAGCAACCGGACGCAAGCATGTAATCGTTGCGCACATTGTTAACGTTCATGAGGGGGGAATGTGATGCACCAAAATAGAAATGGGTACTGGGCGAGTATTTAAATGGCAGGTAAGTATTTACGTTTGATAATCGTTATCTAAGGGCCGAAAATAAAGACCAGAGAGATGCAAGAATCAAAATTGTCTGGGAGGATTTACCAAGATAGAATACCGAATATGAAAAAGCACCAACAAACGCTGAATACAGTTGGGAAGTTGGGCGGCTGGATGTGGATGGAGTCCGTGGTAAACCAAACGGACATCACATCTGGCGAGGTCGCTGGAGTGATGGTGGAAGAAGTGGCAGGATGTAAACATGTAATCGTTGCGCACATTGCTTACTTTCATAAAGGTGAAATGTGATGCACCAAAATAGAAATGGGTACTGGGCGAGTATTTAAATGGCAGACCAGAGAGATGCAAGAATCAAAATTGTCTGGGAGGATTTACCAAGATAGAATACCGAATATGAAAAAGCACCAACAAACGCTGAATACAGTTGGGAAGNNNNN
>STRG.56652.1
TCCCTCTCATTTTTAGCGGCGATTCGACGAAATACACTCGGCAGTGGTGGGTGCATAACTGGTGTGCATACCATCGAAGGAATTCTGGACGCTCGATTGGCCGTGGCCATTACCTGTCCTGTGCAGACTGAACTGAACTGAACTGAACTGAACTGAACTGAACTGAACTGAACTGAACTGAACTGAACTGAACTGAACTGCGCAAATGGGACCTTCCACTAAACCTCACCAAGTGTCAATGCTTGACCACAAATACAGGCGCTAGTGATAATAGTGTGGGTTCGTTGCAAGTGGTCTCGCAGGTCAAGGACTTGGGCGTTATGATGGACAACAGCTTTAAGCCGTCAAAGCAGTGCACCTCAGCAGCCAATACGGCCAGGAGAGAACTCTTTCGATTCAGATCCATTATGTCGTGTAGAGATCCGGAGATATTTGTTCCGATATATCAGGCCACAGTTAGGCCGCATATGGAGTACTGCGTGCAAACCTCGGCACCGTACTACCAGAAAGATATCGACTGTCTGGAGAAAGTGCAAGGGCTAGCCACTAGAATGGTGGCTGGGCAGAGGGGGTTAAACTACACAGAGCGTCTCCGTGCCCTAGACCTATTCTCGATGGAAAGACGGCGCATTCGCGGGGATTTGATAGAAGCCTTCAAGGTAATGAAAGGACTGTCAGGAATAAGTCGAGAAGACTTTTTTTCTATGATCCATGAGAGAGGCACAAGGGGGCATAGCCTTAGATTACAAAGGAAACATTCGAGGCTCCAAATGAGGGCGAAGTGCTTCTCAAATAGAGTGGTACCCTATTGGAATAAGCTCCCAGGGGAGGTCATAAATACCACGACAGTGAAGGCTTTTAAGAAAGCAGTAGACCTATGTTGGGTGGCAGTATACCCCGAGTTATATTAAGCAGCTTTTAGGGTCAGATGCAATTTATTTATTGTTTCCACCTTACTCTGCCAGGGCTGATACTGCACAAAATTTCTGCCTTTCAGAAAAAGAAAATCACGCAGTGTTGGGAGCTACGGAAACGCGCCGACAACACAACTATCTGGACACACGATTGGCTCTAGCCACACCAAGTCCTGTGCAAACTGAACTGN
>STRG.70693.1
AACGGCAAGTAGTCCCAGCGGCGAGGTTTTGGAACCACAGACTTTTAGCAATAGCTACTGTGGTTAAAAAAAATCGTACACTCAAAGTGCATCGAAGAATTCTTATCCTTAAATTCACTATTTGAATCCGTAATTTTACCATTTCTTTTTCATTATAAATAGAAAACACGAATAGCGAACAAGCTTGTTTTCGGTAACATCTTCCTCATGGCTAATACAGTTACATTTGTAGGTTAGAAATGCATAAATGATGAACAACGTCTGTGTGCTAAAGTGTGATTGGATGGTCATCCAAGTTGGTGTTGTATAATTAGGAAAGGATAGGAGGGGAATGTTGTTGTTTCGTGGTTGGGAAAGGGGCCCGTGAAACAATGAACAACGGTTTCGGGGATTATCCACTTCCGGTTTCAACCAAAGGATCAAAGTATGGGTCACATTGAGCTCCAGAGTCGGTCTGGGATCTCGGCCAGGGTAGTTTGAGTGTCTTAACGAAACGTTCCTGAGAACAAAGCGATGGATTGAATAGTCTGATCGCTACAGCCTCTGCCGTTGCTAGATGTTGTTTTCGAGCGGCTTTCGGCGCGTTCGTAGGAACTCTGTAGACTATTTTGAACGCGTTGTCGTTTACGTGATGTCCAGTGTCCCTAAGGTGCTCCACAATTGCATTGGTGACGGATTTTCTGTTTCTCGTCGACAGCCAAGTTGGTTTGTGCTCTTTGACCCTGTGTGATAGTTGCCGTGTCGTTCTACTTATTTAGCTTGCCGAACATGAGCAAACAAACGAATAGGTTAGCATGGATGAGGTGAGGACAGGTAACTTGTATTTTAGGTTCGTCGAGATCGCTGGTCGACTGGTGAAGTGGGCACGCAGTGTAGCAGCGGGAAAGGTGAGAACGATTGCCTTTCCAAGCATCTTATTAGTAACTCGCTTTTGTCATCTCCTTTGAAAGGGAGCTGAATGGATAAATCTTTCCTCTTCACGGTCACTAACGCTTGTCTTGTTACCCTTTCTGCTACGTTCTTTTGGATGAAGCGCTCGGGGTATTCGTTATCCAGTTGCGTCTGGTCATTGTTTCANNNNNNNNNNNNNNNNNNNNNNNNNNNNNNNNNNNNNNNNNNNNNNNNNNNNNNNNNNNNNNNNNNNNNNNNNNNNNNNNNNNNNNNNNNNNNNNNNNNNGTATGAGCTCAAAGGCTCAGTAAGTCCCTCAACAGGATCTTACACTTACATTATTCGAACACCAACTTGGCTGCCAACAGCCTCCTCATTGCAAACAGTTCAAGACCCAGTGGCAGAAGAGCACCATATTATATGGTAATGAATTTCAACGGAATGTTGACAGCCAGCCTGGATATCCTGATGTTTGGTTGTATAACTCATGATTATTTATCCCTGATTCGATTCCCAGTAGGGCCTTGGTGGATGTTCGCTGGAGGTGATGATTCCGAATAGGGATGAAACAACTGTTCATTGCTTGTTTGGTTTCTGCCAATAAGATGGTCGGTGACATTGCTTGACAAAGCGGATTGGTATGGTCGTTATCCATTTCACTCCTTAAGGAAAATAGTTTTTTTACTTGTTATCGTCGCTATTTAAGTGGACTGATTTGTTATTTGATAATTATTCCAATCTCTTTTCCTTTAAGGATAATTCTGTGCCGCGGGATTTTGTTCCAGATACGAATGGCGTTTCTGAAATTGTCAGGTTTACAATCTACGTTTAGCAGCGGTTCTCTTTTCCTGATTGCCAAATTCCTCTGCAGTAGACTAAACAGAGACGATTTTACGTGAGAGCTGATTCGGTGAATTATTTTGCCTGGTAGTATTTAAACAAAGTTGACGAGATTCAAACGGTAAAATGTTCCGATCACTTTCACGCTCCATCCCACGCGTATCCGCTACCAATGGTTTAGTACAACCTGCTCTCGACAAGCTGAGATAGGTGCTTGGGTATGGGCATCGGCAAAGTGGATGACCTTCGTCTCTTGAACCACTCCATTCGTCTTCCGAG
>STRG.45026.1
CTGGGCCGGATCTCCCATTGCACACCGAATAGCCGGTAACCGCGTCGCAGGGAACGGCAAGTGGGGACTGAACTTCGTGCAACAGGTTATATATGACCACTAACCCAATCAACAATCAGCAACGGCTAAGCCAATGACTGGAGAGCTAATTACCGAGATTTGACTGAGAAAAACAAGATTCACCAAAAATAAAGAATATATGTTTATAAAAGCCACTCCCATTACGCACACTTTCAAGACATTTTTGTTCCATTTTAATTCAGAAGCTTTTCTGTCAGCTGTATGATGTCTGCATTACATTAAGCCAGGTCGGAACTTACCCCACTCTCCTCGGCAGTGGTGGGTGCATAACTGGTGTGCATACCATCGAAGGAATTCTGGACGCTCGATTGGCCGTGGCCATTACCTGTCCTGTGCAGACTGAACTGAACTACACTGGACTCCGGTTTGGTTTTGGCCCGAATTCAAACCTCATATCATGTTGTCGCGCATCGAGTCGTCAGTGTTGTGCGTGCTAAGGGTTGTTCTCTCCGCTGAGCACAATGACGATGATGAATTGTCGAAATACCTGGTATCTTGCATGAAGCGCAATGGACGACGCTTCG
>STRG.32245.1
ACCCGGGAGACAAGCACTCTGGGAGCAGTAATACGCGGTATTCCGTTGTAGATGGGTGGTCAAGGCCTACTATGGAGATTGCGTGCACAGACGAAGTAAAAGTATACAAGGACGAAGGCGAGGAAGAAGAACAGAAAAAATCCTCAGAAAATCTCACGGAGGATAAAGTCGGATTAGTTATTGAAGGAGAAGGCCAATGCTCGCCAAAAAATGCATTCAACTTCGGATTCTTCTCGCTGGGAGACTACTACCATTCTCTTCTTCCACTCTCGTTCGGCCGAGCCACTTCTTTTCCAGTGCCCAACTCACCGTACACAGCAGCGGCGGCAGCCGCGGCTGCTGCTGCAGCAGCAGCCGCTGCGGCCGCCGCTGCTTCGGCTGCGTCTCGTCAGAACAACAACTCAACCATCGGCAGTCAGCCCGGGACGTTGCTAAATCAGTCGCCTTGTTCCATGTTTCGCGAACCTTGGGACGCCTCTTGGAATTTAATGATGACCACGAATAATCTCCGATCGCTCTCCACTGCGGCCAACACAACCGGTACTATCTCAACGACCACCAGTACGACGAACATCCCCAGCTGCACAAATCCCGCATCGTCCACTCTATTTGGTCGTCCTCATACCACACCAGGCAGTGGTCCGGCATCGTTTCCATCGTATGCCGCTCCACGCAGTGATATATTGAACAATCCAGCATCTCCTTTACTGCCATCCCTAACTGGATTGCCTCCATCACTCAGTGCATTTATGGCCAGCCCGTTGTACGATGCGGCACTCCAGGCGGCAGCCTCAGCCTCTCCGAGAGCAGCAACAGCGGCGCAGTTCTGGGCTGCACAAACTCAGCGGCAATCACAACTAACTCCGGTGAACGACCGGGTATCTTCTGCCGACCCAGCACAAACTCCGTCGATTGTAGATGAGATAAGTCAGGTGCAACACACCAAATCCGCCTCATCCCCACCCGTGGTATCCTCTTCATCGTCTGTCGCCGCTGTCGCGGCAGCTGCAGCTGCGGCAGCCGCACTTGGTCACTCGCAGTCACCGACCACGGCGATGGCTGCGGCTGCGTTCCAGTCCGAGTTGTTGAGGGCAGCAAATTTCTATGGTCTCAAAACGCACGAGTCTCAACGTGTTCTGACGTCAACCAATACGACCATGACTCCCCGCGTTGGGCTGCCTCCGTCCACAAGCCACGAACTGCCAAACGCAACTACGAACTCACTGCTAGACAGTTGGAACGGGGCGCTTCGGTCACCGCCAGCTCAGTCGGTTGCTGCCTCGGTCAGTGCTGGAACTGCAGCCGCAGCTGCCGCTGCGGCAGCTGTCTGGCGTGGTTGTCTGTCCAACAGTACCGGTTCCGTGGCAACTTCTTGTGCCGGTGGTCCGAACGGATTTGGACTGGGGAGTTCTCCGTTGGGTCACCCAAAATCCACTACGTTACCGGCTTCTGGGCAAGCACTTGTATCAACCTCAGAACTGTCGTTCTCGAATTCGGCTGCTCTGTTTGCATCCAGCATCGGCGACAAGGGAACCGGGATTCCGTTCGGTACTGCTATGAGTAATGGTATTGGTGCCACGTCGATCTCTTCACCGCAGTCTACTCAGCTCACAGATCATCCACAACGTGCTGCTGCTGCTGCGGCAGCTGCAGCTGCTGCGGCCGCGGCTGCACACGTTCACATCCTATCCAGTTTGGCTGCTGTGGCCGCTGCTCAAAGTCCTCAATCTAAATGCCGTCTGACCGGGTCCCATTTGAGCTCGGAGTCACCATCTCCGTCATTTTTCCCCCGAGCTTTAACTGGCGATCTGTTGGTTTCATCATCTTCCTCTTCCGGTGTTCAGCTCCCCACATCTCCGTGCCGCGACTCCGCTGCAGGCGCTGGATCCGTCAGACCTGAGACTCCTTTTAGTCTTAATCGCCCGCTTGCGTCAGGCCCAGTGGAGACACCCGGTGCAACCGATCGCTGGTCCGGAAATGGTCTAGACTATCCGCGGCCCGTAGACACCGGGCTCAGCTATTCCACTTCCTCTCTTCTGTCAGAACCATCCGACGGTGCCGGACGATTATCTCTGGGTCGGGGTTCCCTAGGACTGTCTGGAAAAGAGTCTCCAAATGTGAAAAGATCCGAGACTTCAAGATCTGCAACTGCCGGTGTTCGCCGGGCAGACAAACCCGTCTCCTTGTCCACTTCAAATCGATCGGGTACAGCCACAAGCGGGACCAATCGAACAAGCAACAGCACCATCAATAATAATAATAACAATGGAAGCAACACATCTAACGAGTCTGGTGCCGGCTCAAAACGTGTACACATCAAGAAACCGTTGAATGCATTCATGCTGTTCATGAAAGACATGCGACCCCGAGTTCAGGAAGAGTGCACTCTGAAAGAATCGGCTGCTATTAATCAGATTTTAGGACGGAAATGGCATGAATTACCCCGCGAAAAACAAGCCAAATATTATGAAATGGCTCGGAAAGAAAAAGAATTGCATCATCAACTTTTTCCCGGTTGGTCCGCACGAGACAATTATGCAATGCATTCACGACGGAAAAAGAAACGGCGTCTGGCTGCTGCAGTCGCCGCGGCACAACAAGCTGGTCTGAATCGTGTTCTGGGCAAGTCCGGTGCTGCCGCTGGCACAGCAGCCATCGGAACCGGGATTACTGGCCTCGGCTCGACTCTAACCGGGGAATTCGGCACCGGTGAAGGTCAGGGATTGACCGTCAATCCCAGTCTGGGGGATTTGGGCAGCGCGAAAAAGTGTCGTGCTCGTTTCGGACTGGAGCATCAACACCGGTGGTGTAAACCGTGTCGACGAAAAAAGAAATGCATCCGTTTCCTCACAGACGCGGAATATGACGAATCCGAGTTCCCATCATCACCGACGTCCACCGGAATCCCGGGCATCGAAACTACCGGAGTGAAAACTGTGACAAACTCGAGGGATAGTAATCCACATCCGACCTCTTTGTATACGTCCAACATGTTACCTGCCTCAGCTTCCTCAGTGACTGATTTGGCTAGATGCTCCTCGTCGTCATCTGAACCGAGTGTAAGCCAATCAGGCACCGGGACTGGGACCGGAGCCAGTGTCGATCTGTGGTCCTCGTACGTGCCAAATTTACCCGGATCGGGTCCGAAACCAGCAGCCCCTACAGACGGTGATCCGACAACCTCCGTGCCAGATACACCGTCTTTCACCTCTTACACACTCTCCAGTCGAACATCCAACCCTGGCGCTAGTGCGCTTGTACGTCGCCAATCGGCTGATAGTCACGCGGGAGTTGGTGACCCCGAAGACCGGTTGAATCGGCTCAAGCGTGAACCAGGTGAAGAATTGACCACATCAGGGCAAATTAATTTGGCAGGTGGTTCGTCTTGTCCGATCGGTGGAAACGCGGAGACACATTCTACATCACATTTGACCTCAATTATTCATTCATTCTCAGCGAGTGGGTGTGGCTGATTGGACATAGGCTCAAACGTGCTCGTACACACGCATGCACGCATGCGTAGTGATCTCGTCTGGTTTCGCTAGCATTCACTTGCCGATTGTTTGATGTTGTCCACACTTTGTTCTCCTTTGTATAGAATTGGTCCTCGTCCGACCAGTCACATTGAACATGTTCATTCCTTGCCTCGACCTGTCTCCTCT
>STRG.53540.1
CTCACAGAGTGTGAGTTTTGCACGTTCTATAAGCACCAGCCCAGTAGTATATAAACATTTGAACTCTTCAAGTTCTCACTTGTTCTACTTTCACTACAGTGCTCAATGACAAACATGGGACTGAAGCTTGTTTTACTATTCGTCTTGTTTACTGATTTTGGGTTCTACGCAACTACACAAGGGAATATAACCCCAAGTGCGAACGAAACTGTAACCCCAAGTGCGAACGAAACTG
>STRG.65386.1
CCCATCACATCGTCACGTTGGGAGACCCTTTCTGCCCCCGGCCTCGCTGGCTGCCCCCAACACGCTCTGTGTAGCCCAAGGATGTTTCCAACATATGCTAAACCTAGGAGTTATTCGGCCTTCCAACAGCCAGTGGACATCACCCTTACGCGTGATCGCAAAAGTCACTTGATGACTGAAGACCGTAAGGAGATTATCGCTCGCTCAACAGTGACCATCCTGAACCGATATCTCATCCTGTACATTATGGACCTCACAGCTGGATTAGTCTGTGTGGTAATTTTTGGTCGGATCGACCTGGTGCGAGCATCTAACCGACTGCTTTTTGTCTCGTTCAGTTTTTACCATTGCTCTTTGGACTTAGCAACGCTGCTCAAACTTTCCAGCTTTTCATTGACGTGGTATGCAGCGGTCTGGATTTTGTCTTCACTTATCTAGGCGACTTCCTGATCAGTAGCTCGTCTAAAAACTTTGCGAACTTCTGTCTCAACACGAGGTCACAGTGAAGGCGAAAAATGTGTGCAATAGGTGATGACTCAATTGAATTTCTAGGCCATAAGGTTATTTCCACAGGGGTCACACTAATGCAGGCAAACTTTCAGGCTATCCTGGAATTCCCCTGAATCTACTTTATTCAAGCAGCTACTGCATTCCGACGGGATGCTCACAGTTCTACCGGCTTTTCGCTCCGCAATGCCCTCAGTTTATGCAACTACTCCCAGACCCCTTAAAAGACAAGGCGAAACAGCTGGTATTCACAAATACCACACGAGACGCCTTCGTTGCTCTGGAACAGATTATCGGCGTCAAAGCTTCGTCACTACACATCAAACCAACAGTCTCAGTCGCATTGGTCACCGAAGAGTCTGAAAAGGCGATAGGCGCTGTACTGCAACGACTTTTCGTCGATATTTGGTGACCCGTTGTATTTTCCTCCAAAAAAACTACAACTGGCTGAAATCAGGTATAGCACCTTTTGCCGCGAATTCGTGGTAATTTATCTATGCACCCGTCACTTGAGGCACATCTTAGAAGGAAGGAAATTCAGTCTACCCCCGAACACAAAGCAGTCATTCACGCATGGCATACCACCAAGGAAAGATACTCTCTCAGAGAGTCTAGACATCTGGATTACATCACTCAGTTTACGAGTGATGTACGTCATATTTGAGGTGTCGATAATCCCGTCACAGACGTGCAATCTCACATTCACAACTTAAACCTCAACACCTCCGACCCGATTAATTCTGAGGGCATTGCGTTCAAGTAAGCAGATGATCCCTAAGTAAAGCAGCTATGTAACACTTCATCGCTTTGGCTCCAGTCTGCTTCTATATCCTCAGCCGAAGGTCATATAATATGTAACCCAAGACCACATATATTACATACATCAGCTTTTAGGCGACAGTTTTTCGAAACATCACAGGGTTTGTCCCACCCAGGAATACGCGGGTCTACTTAACACATCGGTGACCATTGTTTGGCACAACATGAATCGAGACGTACCCGCATGGGCCCGTACGTGCATCCAGTGCCCACAATGAAAAGAGCACAGACACAAAATGTCCATCACCCAAATTACTGGTCTTTGATTCACGTTTTAACACGTGCAAGCTGACCTAGTAGGTCCTGCGCTTCCGTCAAATGTAGCATATGCCTCCTCACTTGCGTAGACCACTTCATCAGGTGGTCTTTAGTTGTACCTTTGCACTATGCTGTCAGCTAAGCCGTCACTCAAGCTTTACTAGAACCACAGGTGGCGTCATTTTGTTGTCCTGTAGTGGCTACCGCAGAATGCCACTCGCACTTTGAGGGAGTTCTCATTAGTCTTCTGCAACGCATAGGCACGGGTCGCATTCATACAACTGTATACCACTCTCCAGCCAACGTTGTGGTAGAAGGTTTTCATCAGAAACTGAAGGCAGCCTTAGCAGTTCACAGAAACTCAGACTGGCGTGAGCTACTGCCACCAATAACCCTATGTCACCGCGACGTACTTAAGACCGATCTGCTAACCGCGTCAACCAGACCCACTTTAGGTTGCACACTTCGCCTTCCTGGTGATATGGTAGCTTCGAAGTCCATTATCACCTTCGACAATGATGATTAACCCACCAGGTTAATGCACCGTATGCGTAAGTAACAGCTTCCGGCAGCAAGCGAACAAAACATGATGGTATGTCTACGCCGATATCCCTAAGACTATACGCACGTTTTCTTCACGATAGAGGCACGAGCTCCTTTACAACCTAGATTCTCCGGTCCCCATAATGTACTTTGCCTGTTGGAAAAAACATTTGCAACTGACCATAACGGCAGAAACGGTGCTGTTACTATAATCCTGCTGAAACCGACTTTTCTGGCAGAGCCCATTACGCCCGATTCCACTCCCTCGATATTTTCGAGATTAGCATCCACGATACCAGCTTTCACACACCGATAAAATCGAAGGGAGTGTTCCACTCGGTGGACCGTCCGGTCACAATCCTCAATCCAGAGCCACTTCCTCTGATTTCCAGTCGCAGGCGAGTGGTCAAGATCCCCTTTCTCCTAGCAGATATGATATTTTTCGTTCCAAAACATACAGTAGAAAACCTTACTCATGTGTACAAGGAAAAAAACTAATATTTTTCTGTTTCCTTATGATTTTTCCTTCACACGAAAGTTGTTTCCACACTGTAGCCACGTGCCATATTCATTGATATACTCCATTTCGTTTGTTATTTTGCTCATCCGTCCTCACCCGGCATCACTACCAAAAGTTCGCCGTCTTACAAAAAACGCACACCACTATTGAAAAGCGTGATCAACACCGAAATGAAACTGGCTGTCGTCCTCGAGTCAGTTTTCACATTCGCGATCCGCTGTGTTTGCACCCGATACCCACACATAGTATACATAAATTAGGGGAAGTAAGTGTAAGAATCGTATCTAACCAACCAATCGTACGTAATGAAATAACCTGGACCCGGGCTACCCGCACTGAAAGAACGGCTAGACCAGACAAAAACAACAAAAACGTATTCTGTTACATACATTTATATACAAAAATAGGAGTGAACTTATTGGGAGATAACGTGCTGGCCTACCTCAAGGTGACTTCGCTGTATCTACACGATCTAACAGTTACATTCCGGCTTGACCCGATTAGCTGGATACTGGAAATGAAGCTATGGCTCTCCTGACCGCGTGTGGAGACAGTCGAATGACTACAGGAAGGTCTACCACGACACCCTTCAACCCAGTTATCTCTGCACTATATCATTTCTTTGAAACGAGCGTATTATAAACTCCACTGACATCATCGTCCAAGGCACAGGAGAATCTTCGGATTGTGTAGCTACGGTTGCTCTCCTTAGTGTATTGACTCAAATGTCAACCGCCACAACCTGCCGCACGTAACAATATATTCTCCCGCCTATTCGGCTTTCCCAGCAGACTATTTTATGCAACTACTGTCACGAACATCTGGTACACTGCTTTCATTCGCCCAACAGCCGATTTCGTCTTCTTTCTACTTTTCTGCTTGAGATTGCCATTTTGACACACGATTTTATCTCAGATAAAATGATTTTGAATAATTATTTAATCTAAATTCATCCATTTATTTATTTCTGAGTAAATTTATGCTTCTTTTTTCATCAGGTATTCTCTCCTCTCGATGACCTACTGCCCTCACCAAAAGATACCACCAAAGACCGGGAAAATTTGGAGCAGTGGTCGGAGCCCACGAACTGCTTCACAGATTTTAGGAAATACAAACTAATACTTATTCCCTTTGCACTATTATAATT
>STRG.68184.1
GAGTGTGTGAACAGTGTGGCTTTCAGTCACTGCGGTCTCAAACTGGCCTCTGGAAGTTCGGATGCTGGAAGTTGTTGGCTTTGGAGGCTTCAAGCTGGACAATGGCGTAGTGTCGCCTTGACATGTCGCAAACGTATCAAATGTCGACCCTGCCTACTCGCGTGGTCCATGCACGACAAATATCTGATTGCGTCTATGAAGAATGGTTCTGTTTATGTGTACTTCGGAGACAGTGGTCATTTGGCGACGGTGATTGAAGGCCATGAAGGTGCCGTTCATTCAGTTACTCCATCACCGTTGCATGAGGAGATTCTAGCCACGGCTGGTGTGGACGGCCGATTCCAAATTTGGCATATCGAACGGCATCGGGATTATGCTGCTCGACAAGAGGCTTCTATCAATTCTGGACTGGCTTCCAATACCGGCGCGAATGATACTGACGACCCAAAAGTGTCGTCCAGCACATCTCCTCTACTCTTTTACTATCGTTACCCACCAGGAAGGTTTCACTTAGCTGCTGGAGTAGTTTGGCTCCCTGCAGAGTCAACAACAGCAGATCAACCAGTCTGGTCCGGAGCTCGCCGTGCTGTTCGTGAAACGACTGCAGGTACTGGCCCCGGGCACGAGACGAGCAGCGACGCATATACACATCATGGTATAAGTTCTAGTTCGCAGTTGCACCAGCGAATCACAGCTTGCCGTGCGCTTCCTACTTCGGAAGGAGTCGGTTTCGTGTTGGTAACAAAAAACGGGTTGATGTCTGTGTTTCGACCTGGATTTCGTGATGTGGAGCAATCCAGCGACTCAAGCTTGGCTGCGTGGGGCGATCACACGATATCG
>STRG.21403.1
AGCTATAGGGTTATTACTATGTGGAATGCACTTCCGGAAGATATTGTTCTCTCGCAGAACAAAACTATCTTCAAGAAAAAGCTAGACCTCTACCTGGGCCTCTCCCAATAATTCCCTTTGTCAAAAAAATAAAATAGTTGTCTTTTATCGCATATATGTTCATGAATGCCGCACCCCCACTCAGCTTAAGGCACTGTCCACAGTGTGACACTGCATGATGTTATGTGTATCTTGTTTTCGCTGCCACCCCCGCCTCCCCCGCTTTTTTTTACTCTCGTTTCAGCTCGGTGAATCCGACAGAAGATCAAAGATTTCCTCAAGAACCGGGACAATTGGGCTCAAAGCCTCGAACCCGTGTAGTACTTCAAGACTTCAAGACAACTGAACTGAAGTGAACTGTTCTCACCATATTCGAGCAATGCTACAAAGGTATCGTTGTTCGAATACCGATGGTCTTCGTATGTCTTCTATCTGCAGTGACTATTTCTGAACCATAAAGATCTGACCTGACTGGCCCAGCGTACACTCGACCCATGATAGAATAACGTGTACTATCAACGTCGCAGGTCACTAAGGTTGACAAATGCCAAACGAGCCTCCTGTATATTCAAAGGGAATTTATCCGATGTCTGACCTCCGGGTGAAATGCAGCTGCTTAAATAACAGAATTTGTGTACTTGGTCTGTAGTCCCCCCAGATACGGTGGAAAATAATACCGGTGAGCAGTTTAGATGCGATGCTAATCGGCGTTGTTCCAACGATGATCATCACAGATTTTGGATAATGACGATCCGGGTTCTATTCTCGCTGCCGCCGGTCAGTTTCCCACTCGACAGACTTTAGTCGGCTGCGATCTTCTTCTCTAGTTGTTGCAGTTTGTCGTATAATAAGTAAAAAGGAAATAAACATTTTTCAAAATCCCCTGTGCCACTTACAGGAGTATCTGTCACCGACTCACACAAACTCCTTGGAAAGTACGGCTTCTTCCATAGCAAGCCGAGAAGGTTTGCCAACTCCACTAACAATGTCGGCTTTTGTCCTCTTCAGGTTTGCTCACTTGCGCAATGGGTATAGCTCTTGTTGTAGATACCAGTCTTCCGTCAGAACCGGAGGTACTCCGTGAGATAAGCTATCTTAAACGACATAAGGCTGCTGGACCGGATGGGTTGCCTCCGTCTATTTTCTAAGACGATGGCTCAACATTGTTATTGGAGTTGACAAAACTCCTCGGTTTGATATGGGATAGGGGACGAATTCTAAGGAATTGATGTGAACCGGTGGTCGTACCGATTTATATGAAAGGCGACAAGTCCTCCTGTGGAAATCACAGGGGGATATCTGGTTAGCTTCGCATCTAAATTGCTCGCTGGTGTTATTCTCCACCGCTTATCTAGCGCTCGCAAACAGTGCTCGCTCGAGAATCAAGTTGGGTTTAGACCTGGTCGAAGTTGTATTGGTCACATCTTCACTCTTCGACAAATTTTAGAGCATAGACACACCTTCCGTAGGCCCACTATCTTCGTTTTTTTTGGTCTTAAAGCGGCGTTCGACTCAGCTGACCGCACAGTTCTCTGGCGCTGCCTCTTGTTGAAGGATGTACCAGAGAAATTCCTTTCCATCGTAAAATCCTTTTACATTAATAGCCGAAGCCGATTTCGGGCTTACGGTGATCTTTCACCCGAGTTTACAATGAAAAGTGGTGTACTCCAGGGTTGCCCCCTCTCTCCTTCTCTCTTTAACTTTGCGGTTGATATGGTCCTAGAGATCGCACTTTTGTCAGGTGAGGATAGCGGTATTGAACTTTTCCCGGGTGGAAAGGCATCAGACCTTGAATATGCGAACCACATAGTTCTTTTAAGTGAAGATCCAGGTAAGCTGCGAGCTTTTCTGGATAGCTTGATGGATTGGGTAGCAATGTTTGGTATACGTTTTGCACCTCCGAAAAGCAAGATGCCGTTGCAGGATTGGGTTGACTCAACACCAAACCTTTCAGTGTCTTGGGAGACTATAGACGTGGTGGACAAGTCCTGTTACCTGGGGAGCTGCATTTCACCCGGAGGTCGGAAATCGGATGAGGCGTCTTTGCGTATTCGGATGGCTCGTTCGGCATTTGCCAATCTGAGTCATTTGTAGCGTCGACATGACATCCGTTTACCTGTCAAAGGCCGAGTGTACGCTGCAGCAGTCAGGTCCGTGCTTCCGTATGGTTCGAAGACGTGGCCATTGCGGGTGGAGGACATACGAAGATTGTCGGTATTTGAACACCGTTGTCTTCGTATTATTGCTCGAATCTGGTGTGGAACACCGTGTGAGCAATGCTGAGGTTCGGCGGAAAGTCTTAGGTTCAAGGATCAAATCATTAGATGAAACACTTAAGCTCAACAGGCTAAGATGGTTGGGACGTGTGTTACGCATGTCCCCTGACAGGATTGCCCGGCGTACTGTGTTTTTTAAGGTAACCGTTCAACTGTTCACAAATTTGCGTTCATAATGTCAAACAATGGTTTCCAGAGAGAGTCTTCATCCCTTTTCCTTCCGGTGACGAATTTTACACTATTGTTGTATGTCTCATAATAACAACACGCAAAAACATGAAAAGTGCCACTTTTCAAGCATATATTCGCTCTGTTTTACTATCAGATACTATCGATTCAAACCTTCGCACACTTCCAGATTCGTGCATACTACTTTTAGACGATGGGTTATCTGACTTAAAAGAGTATTCTTTGTCTAAGCGCGTTTTGCTCAGGTGTTTGTCCGGTCTTATCAAGGAACCTCTCTTATGGTATGAAGTGAAGAACTTTCTTTTGAACCGCCTGGTCATTGTTACTCCTGGTTTTCCCACTTCGAATATTAGATGTGTACATGACTTGAATTTCTATCCGCGAGGCGCTAAGGGCGAAACAGAATGTGCCAGTTTGACCGATGTCTGCTGTTCGACAATAGCACCTTGTTTATGGAGTCTGAATAATCTGCAATCGGATTCCATGGGACCACTGCAAGACTCAATGCTTACAAGTCCAGAACCCAGACGGAGTTCTGTACTACCTTTCTTTGTACAATCCACTCCCCTTGTTTCTTCTTCCTCATTAAAACGCAGAGCTTCTAGTCCTTTGAATAATTCTGTAGATCTATTCGAATGACCCCGTCATGAACCTGTTTGACGTTGGTCCGCTATTCTCTCGTCTTTTGATACTAACGGTTTTCGTTTTTCTCTTCTCAGTACATGTACTCGCATTGTTAGAAGGTCGAAACCTCCTTTCGGATCCGTCTTCTCCCTAAGTTCGTTGCTCAATCATCCGAGTTCATAACAGACCCCATGCAGATTATTGCAGTGTTGATTCGCACATTACTTCGGCTGGTCATACGGCCTGATTGATTACTACTTTGTTTGTCATCTTCATTCGACATTCCAGTTTTTCAAATACACG
>STRG.77586.2
GGTGAATGTCGTCTTGTGTGGCCGTCCACTAATCATTGTCTGAATACTATTCCGCCTTCGAACAATCTAATAATATTACCACGAAACAGACAGATAACACAGAATGTAAGACTCACCATCACCAATGGTCGCACGACAAGCTAACTAGTCCAAACTGGCATTGGTCAGTGTTTCCCAGAATTGGTTGATTATTAGTATGGCTAGCCAACACTTGAGCTGAATTCTTTCGTGTCTCATGGATCCATTGTCCGGTCGTATGAGATCCCGTTCACTGAAACCTTGACCTGGACTTTCGACAGACGCTAACTTGCTAACTGGTAACGAGTCCCGGCTGTCTTTCGCCGATAGGTTTCTCCGTTTGAGATACGTACTAAATGCTTCTGTTCTTCGACTTAATAAATATAATCACAATGTTCCTTCGCGAATTTGTTCTCCGGGAAAACCATGGATCTGTTCACATTCCCCTATTTCGTCTTGTAAGCTATTTTGAAAACTCCCGAATATTCTTTTCACTCTTGAAAACGGAACTATACAGTTTCCGACTTTTTTTACTTTCAGATAACGGTAAAAATCCCGGAGCATATTGGGGAAGTTGAAATGAACAGACCGAAATCCGTCCAGCTAGAAATCTACATNCTAGAAATCTACATTCCAGGAGGCCGTACGATCTTTAAAACGTCATTGATGATGATTTGTCCAAAATCCGAGGAGTCAGATAAGCCGCAGTGCACCGTAAAAGTGCTCCGTCTGAGCAACGGAAAACAAATTGGAATTGGCCATACAAGCATCTCCAATATCACTGAGTTCAACGTAGTCCAGCAGAATCGGGTGCAAATCAATTTTACGACTATCAGATCCGTCGATTCAGGTGAAGACGAAACACGAAATGCAAATACGATCAATTTGGAGATCGAACTAAGAGCAACACACTGCATGGAAGTAGAAAACAAGAAGACTATCACCATTCAGTTTGAATCCCATTTTGATGAACAATTGATTTTGAAAAATGCAACAATCGATGTGCGCCACAAAGGTCAACCTATCACGGATCTAGATTTAAAAATGTACATCAACACTACGGATGTCTATCCAGGTGACACGGTCCAAATAAATACGACACTGAAGAATACGGAACGGTCCCAATGCGAATGCAAATTAACAATGCTGGATCTTCATACTGGACCATGGGTCGTCGATGGAGTGCTGGTTGATACCAACAAAATGAATGCCAAGTTGAACAAGACTGATCTTCGACGAATGGAGATACGCATAGAAGATTTCGTCTCAATGGACACATGGAATTTCTCGGTCAATGTCCGATTTACAGAACTATTTGATTTTAGTTCACACCTTCGACTGAGGATATTGCGTTTCACAATGATTTTGTACTGCCAGTTACAATTCCCCATCGATGAACATCCGTGGGCTACAGTTCATACCATGGAACATGTGATCTTACATTCCGAAAGCAACCAATTCAAACAACTGATCGACCACACTCCGAGTGAAACTGCGGATTGTCAAGTCCAAACATGGACATCCGCATACCAAACAACAGAATCTGTTTCCCTGTCTACAATCGGAACAACGCATACCAATAAATCGCCTTTCATTCGACGACACCTGACCATACTACTGGGAAAAGCGAGTGATATATATTACATCCAGATAAATTTAACGAACTTTGAGGACAGATGGTTCTCCAGCCACATTTCGATCACTTCAGATGGAAGAGCATTTTCTGATATTGGAGAGGTTTGTTTTCTTGACCATACCTAGAATTTGCTGTCACCGAAATAAATTTCGACAATACCTATTTCCACTTCCCCAACTTGATTCGATTTTGGAGTGAATTCCGTAAATTATTGCAATATTAAATAACTGCCCGAAGCAAAATGGGTGAATCATACTTGGAAAAGATAATCACACCCATCAGTTCTGGAATATGCTTACTCTCGTTCAGAGTAACTAAATGGAAGTAGATGCTCTGAATCGAAACTCTTATACACGTTTGAACTCTTCCAGATATTTCCTGAATAATTGGATACCTATAATTTGGACATCCAGATTATTGAATTCATTTCAACCGAAACTTCCCTTCTCATTTGTGCCACCTTTGCAGTGTACCTTTACTACATACCACGACAATTCACATATCTGTGTCTTCAAACACTCGTTCCAAGCCCGAGGACTGAGAATCATACCTACAAAGCCAGTGATCAAAAGTGACATACCAAAATTTTCCGTCCATCTCTATGGCATACCTTACAAAAGAGACGTTCACCAATTTGATCCTTGTATTAAACCGTACACGCTGGCACCGGAAGGGGGACCCACTCTCCCACAATCAATGCTGTTATTTAATCGATCGTATATTCGTGCGAAGGAAATATTGATCATCTGCCATCCAGTCCCACAATTGGCCACATTCTCCTATCCTAGAATGAAATGTACTGGTCTTGTTGACGGGAATCGTTTAACGTGGTTTGATCTTGGCCCAATGATATCGCAGATAATAACCTACCAAAACGAAGACAAACGTTTCTTCGCCGTGGGTCCAGAGCGGAGTAGCATTTTGAGTACCAGAGATTTGACAGACCAGTGGACTGGAATATCCCTATCAGAATATCGCAATTACATTGCTGGGAAGAACCACACAAATGCAACATATCTCCCATGGGAGGAAACACGAACGTTTAACAAGAATCTGTATGGTGCGCAGTGTGCAGAATTCACAGCTGACGACTGGAACTTGTGCTTCGACGGTATTTACTACAAAAACCAGATGGTCGCAGTCTGGACGGACGAAGCCGGTCTACAACTCCCGTCGTCCGGCTAAACAAATTTCACATGTGCATCACGGCGTGACTGCATTCTCAGCCCAACCACATATTTCCGTGCTCTGTTTTCCAGTTATATTGAATTCCTCTGTCAATTTTGTCATTCTATTTTGTCTTCATACCAGGACCATCACAGAACGAATGACTATTGTTCTTATTGTTATTAACTCGCTGCCACAAATAGCTCTGAACTAATATACAGTCGTGAATCCTATTCGAAATGCACTACTTTTATTTATATGCACAAATAAAAAATATTCACCTCATTACACTGACTGTCATCATATCATTTAGATGTCACAATGTCTTCGGCAAGCTTCGTCTATCATTCACAAGCATCACATTCTTTTGTCAACTAATCGATCAAGAGCATTTCGCCTTCCGTCAGAGAAGTTCGGCATTTTCGTTCAAAATTGGATTTTTCTCACATTAATTGTTTTATTTCTATACCATATCTCAATCTACGAAAAAATAAAAAAAATTTAG
>STRG.65719.1
ATCGGAGAAGAGGAAACTGCTCTGGAAGAAGGTAGTTTGTTTCCTTACTTGTTTCTAATGGAAATTGTTTCCAGATACCCCAAAGCTGGTTGCCAAGCATTCGTCTCGGTGCTTTCCATCGGCTCATCCTACATGGTGTCGCAGTGGGCCATGGTCCATAACCACGACTCCCAACGACAGACCGAGGGTTATTACATCCGTAACCGCCGCCTAACCAGTGACCAGGAGAGTCACGTGTTTAGTATGATGGAAAGTTTTTACAATACTGCCGAGCTTAGGGATTACACCCGACGAATGTTTAGCCGTCGCCTTCGTAGTCAAGACTTTTGCCCCATAAGGAAAAGATTACGTTCCGTTGACCACATTAAGGATGCAACTCGTGTAGGTGAGTTATTGAGAAATCAGGGCAATTCACAAGTCAATGGTGACCGTAGCATGATTAAGTTTATTCTGCTTGTTCCTCTTGTAGGTAACGAGTTCGTCGGCAGGTTCGGTGACATGATGTTGGCCAACGCCACACATCAAATGAATTACTGTGGGTATGTCTTGTGGCACGTTATGGTCTAGACGGCACTGGGTTAGGGCACAGTATTTTGTATGCCCTTGTGCCCAACGAAAGCGGCACTAGCTGCGAAACAGCAGTTGAATTTTTGGCTCAATCTCTGCCTCAGACCAGAAATTGTAAAACCATAGTGGTAGACCAAAGTCTGGCGCAGTATGACGCTCTGAGGACAGCACTCGGAGTCGCAGGTTGTGTTCTGTAGGTTCCACGTCGTAAAGGATGTGCGTCTAAGATGCGGTGTGCTGTCACATGTATCCATCACAGATCGAGGTAAAATATTCCAGTGGATGCGCAATGTGGT
>STRG.34371.1
TAACGACGAATGGGAGCACAGTAGTAGAGGTGAGCAAAAGTACATCCAAAGCCCGAGTAGCGCATGCTGGACTGAAGCACTGGCGGCTTCGAACAGTTGAAAGATCGTTCGGATTGTGCCTCGGTGTGTCCAGTTTTGTTCTGTAGCTGTGAAACTTGGAGTCTGAGTAAGGAAGATGTTCGCCGCCTTGAGACATTCGACCACTGATGTTTACGTAGTATCGCCAAGATTGGATGGAATGACCGGGTAAGCAGTGCTGAGGTCAGAAATAGATTATTGGATACCAGTTTAGAGAATATCCAACCACAGCGTATCCAGCTTAGTAGACTTCGTTGGTTGGGGCACGTGTTGCGTGTATCCAACACACGTCTGCCATATCGT
>STRG.38693.1
TGTCGTTTTGGCGTATGCACCCACCGATCGCAGCCCAGATGCGATCAAAGCTATCTTGTACCAAAGTCTCCACGACCTTCCACGTAAAGCGAACCGGACTGGTATCGTGATTTTGGCAAGAGATCTGAATGCCAGAGTTGGTCAGCTTACATCAAATGAGGTGCATCTAGGAGGCCCTTTTGGGCTGAATTCCTGTCACTCGGGAAACGGTTGTTGATCCTGTGCTCAGACCATCACCTGTTTCTTTCCAGTACGAACTTCAGACGTTCTAGTCGCTGGTAGGCCACGTGGCGTCCGCCCTGTTCGAGTCTAAAGTCTATCCGGATTGACGTAGTGTGATTGCTTGCGTGCCTCCATGGCCCAAAGATCTTTGCTGGATGGCCTCCTTAAGCCCCAGATGCAATCATGCCTTATAGGTCATTGGGTAGGGGCCAGACAAAGTACACTCTCAGAACCAGTTGATGGGCAACATCTTGTTCTGTTCACTATGCCCTTTGAGAGGAAAATCCATTGAACAAACACCGAGAGAAACAGTTTACAGGTCAAAAAACCTCCATTGGATTGACGTAAGAATGGAGTATCTGGGGTTTCTCTCAACGGTGTGAGAAGTCGTCGCACTTCATTGGGCAGCTATCGCCCGCCTAAGCTGGACAGACCCTGGCCCAAAGAATGCTGTTCCGTCCACGTTCCGCTTGCTCCATTGGGTGCGTCGGCCTGAGAACTGAATCCGAAAAGCGGGTCGATAACAGAACACTAGCGACGACTAAACAGAACCTATGCAACAGAAGAAGTTTTTTTTATGAGTTCTTTAGTCACGTCTCCGTGCTGGGTAAACGCCCCACTGCCTTAGGGGTCAGAATTTTCAGTCAAAAGCTCCGGTGGGGGTTCCCCAAGAAAACCCCCTTTTGCGGTGTGGGCAGCCGCGAAGTATGATTCGCCCAGAAACCTCCAGTATATTTCCTGTAAAGGGCTATGCCAATTTTTCTTCTTTAAATTTGAGATCGATGCAAGGCACCACGGGTTTTGCGGCTGTGATGAAAGCAATTGTTCAGGAGCTGGGCATAAATCAAATACATTTCTTAAGCCTAAATGTTTACTTCGTTTGGCTACCTTTAACGTCCGCACGCTGTCAGGTAGAGCAACAGAGTGCCCTCGCTATAACTTGACTCCTTTAAAATATATGTATGCTGTGTCTCCGAAACACTCATGCAAGACCCCACTTCTGTGATCAGTCTTCGCATCCCGGATAAAACTTCAGAATCTCACTTCACTGTTCGCGTGTCGGGTGGTTCGGTGTCTAGAGCTCGTGGTCAAGCTGGCGCTGGGATTGCTTTGAGCATAAAAGCTGAGCGTGCACTGCAAGACTGAATTCCAGTCAGCAGTCGTTTGTGTGCAGTTCGGTTGGACGGTTTTGTTCGTGTCAAAAACAACAAACTGAAGTGCCGATGCTTGTTCGTCGTGTCTGTATATGCGCCGACTGACTGCAGTTCCTCTGAGACCATGGACAAACTCTATCAGGATTTGTCTCAGCTGCTTCGAAGCACACGTTCACCGGATGTGATGGTCATTGCTGGGGATTTCAATGCCCAAGTTGGCCGTGTATGAGATTCCGAAAGGCTCATCGAAGGCCCATTTGTTATCCCAGCCGATCGTACCTATGATAGGGATCCTCTCATTCAGCTGTGTTCTAATCACAGATTGTTTCTGGTAAGTACAAACGTCTGCCATAAAAGCTACATAGACTGACATGGCGTCCTTACGTCTTCACAACGTTGGACTCAGATTGACCATATTGTAATTGGTCATCGTTGGCATTGCTACACCTGTGAACTCAGATCACGCCTTGGTGCGTGCTCGTTTCCGTTTACATCTTGTTCGTGTTCGCACGAACGTAAATGCCACCCGTCCCTCGCAGTTGCTTTTGGACGACAGCCAGCTACGCAGTTTCCAGATGGAGCTGACAACACAGTTATGGATGCAGCCAGATGTCCGAAACCCAGATAAACGCCGTAAACAGGTCAACGCAGCCATGTATACTGCTTCTAATGCCACAGAGGACTCTGGTTCAAGCAGGCCTCACACACGATAGATATCTTCGACATCAGTTGCTTTGTTGGATGCTCGCAAATCCGTCCCTCCGGATGCCACATTCAATGAAGTGCGCAAACCCGTGAGACGCCAACTGACTAGGAGCCTGAGAAACGACCGTGAACAGCAGTGGATTACGAAATGTAAGGAAATGGAAAAGGCTGCGTCCACTGGCAGTGCTCACAACCTTTTCGGTTTGATTAGAGGTACCGGTGAGCGGAAGTCCGGTGTAAGTGAGGTAATTGAGAAGTCGGACGGCTCACTGATTCACTCACAGGGACATCATCTGGAGCGTTGGGCGGAGTGTTGTATATTGCGATTAGTTACCGTATATCTTGTTTCGATCAAACGATCATCACGTCAGAGTGATAAGATTAAAGGCTTCGAGTATAGGCTTTATTCGTTCAACAGATTGAGCGTGTACGCTGAAATAAAAAAAATATGAATATATCGAAATGCGGATTACGAGTGGACAATAACAAGAAGCAGTTAGTACACGGAGCACTTTCGGGAACAATTCATTTGGCCCACTTCAACAGTGGACCTTCTAAGTATACCTGTCAGAGAAACGATGCAGGTCGATATCAGTCCTCCATCAGAGATGGAGATCATGCAGGAGATAAGTTACTTGAAAAGACACGAAGCCGCTCGACCAGATGGGTTGTTTTCATCTTTTTTCAAGGTTAGAGGCGATGCTTTGTTGAGTTAGCAAAACCTCTCTGTATTATTTAGGATGGCGAGCAGATTCCTAGGGGATAGTGTAAATCGGTGATTGTTTGGATTTACAAGAAATGTGACAGATCCTACTGTGAATACAACAAAGGAATTAGCTTCGTAAGTATCGCGTCTAAACTGCCTACCGGTCTTATTCCCCACCGACTATTCAACGCCCGCGAAATGTGTACGCGTGAGAATCAGGCCGGTTTCATACCCGGTCGGGGTTGTATCGACCACATCTTTACTCTTTGACAAACCTTAGAGCACAGACACATGTTCCGTAGGCTGACAGTCTCTGTCTTTCTTGATTTGAAAGCGGCGTTCGACTCAGTCGACCGCGTTGTTCTGTGGCATTGTCTCTCATCAAAGACTGTGCCAAATAAATTTTATATTTTCCAGTTCTGCGCGAATAGCCGAAACCGAATTCGTGCTTGCGGGGATCTTTCCTCCGAGTTCACGACGGCAAGTGGTGTTCGTCAGGGTTTCCCTCTTTCGCCGTTCCTCTTCAATTTTGTAATTGAATTGATTCTTGAGATAGCCCTATCCTCGTGTGAGATTGGCATCGATCTTTTCTCAGGCAGTAAACTGTCTGACTTGGGATACGCGGACAGTATTGTTCTTCTGAGTGAAGATCTAGGCAAGTTGCAAGCTCTCTTAGATAACCTTGGCAACAGTGTAGTAATGTTTGAGATGCGTTTTGCACCTTCATAGTGTAGAATGCTGTTGCAGGACCGGGTTAGCTCAACACGAAACCATGTGTTGGCCTGGGAAGCTCTAGCTGAATTGGATAAGTTTTGTTACCTGGGTAGTTACATCTCACCAGGTGGACAGATGTCAGATGAAGAGTCATCGCATATGCAGAAGGCGCGTTCGGCTTTTGCTAGCCACAGCCATCTGCGGCGTCGGCGTGACATCCTATAGTCTGTTTAAGGTCGAGTGTACACTGCGGCAGGTGGATCCGTTCGTCTATAAGGCCCTGAAACATGGCCGTCAAAGGTAAAAAAAGAGGCGAGGACAATCGGGCTTAGAGCACCGATATCTCCGTAGCATTGCCCGAGTATGGTAGGTACACCGTATCAGCAATGCTGAGGTTCAGCGTAAGATGTTGGGAACCAGAGGTCTCTCTCTGGATCAAGAATTGAATCTAAACAGGTTAAGGTGTTTGGGACATGTGTT
>STRG.6223.1
CGACTCCACGCAAGGTGGTCGGCCTCTTCTGCTTACCCTTCTCATTAAAGCCAAACTTACCTGGGATGCAATTGCTAGCCGACGGTTTAGGTGTGCCCTGTTTCCAAATGGACTTTTTTAGTTAGATGTGAAGCTATGATGATGTATACACCCAGGAACCCCCTCAGTTCCGGTATCAGACTTTGAACTACCTGTTCGCAGTTTGACATCTGATGAGGAATAGCCAAGCAGTTGCCGGTACAAGCATCGCATAAAGTTACGTGTGAGGCGACTAGTGGTCACATTGGAGCCATCGGTTCGCAATGAACAACTGATCACTGCAGACCCAGATATTTTTAAGTGTATATGTATATGCTAGTTCTTTTTGTAATCTGTAATTTGGTTTCTAAGCTGTGGCTCCTGAACCAGCAGCGGGTTGCGAATGTTGCCTACAAATCCCGTTACATCTAAACGATAACATATACTGGCTGAAACAGGTTGCGGAATGGAAAAGTGAATCGCTGTTTTCCGCACAGCCGCACCATCCCAACAAGATGATGGTCTCTCAGACCGGGGTTTTGCGCTTATGTACTGAAAGACGTATCCATAAACTGAACTGTAACTAATGGGGTATGCCTTATACGCATCTCCCACCCACCGCCTGTTACTCACATGTAACGCGTTGTTGTTCACTTAAATGGTGGCTAACGTACGGAGGTATTTGCGCGCTACGAGACATTTGTAAAGAAGTGCGATACCGGAATGATATACGCGGCTGACGGACTAATGCAGATCGGAGGCCAGCTTTTGGGCCATCTGCTGGTAGTTGGTATGGCACACATCCACGCCTCTCTTCTTAAATTATGCAGATGTAATTATTTTAACAATGCCTGGAAGAACATTTTCACATCCTGGTTCGTCAAAATCCGCTAAGAAACGAAGACTGCGTCAACTGCTTCGAGCATCAGACAGGTCAACAGCAGAAGCATCTACATCGGATTTGGCCGAGACGTCTGTCTGCCTGAGTCCGGCTGACAATGCGGAACACGTGAATACTTCTACATTTGGCAGTCATATTGCTGCTTCGGAATTCAGGAGTGTGACTGATGCGAACACATGGATAAGCAATGGAAACATATTGGATGATATCCGTCTTTTGTACAGCCAATGCAACATGTCACTAACGGATTTACGACGATGGTTACAAATGTTAAGTTCTCATTTTATCCAAGTACCTCGGGATCCACGGACGATTCTTGGTACGCCTCGCACATGCGAATCACGTGTCATTCCCGGTGGTTTTTATGTGCATTTGGGCTTACATGCAGCAATACTCTGTGAAGCTGTTCATATGGATCCCATTCCTACCTGCATCTCCATTCAGCTACATTTTGATGGCATGTGTTGCTTCAAGGACTCCACAAAACATCTGTGGCCCATACAATTCCGTGTCGTGAAACCAGTTCTCACGTGCTCCTTTGTTGTTGGGGTTTTCTATGGTGACAGCAAACCGCTGGACGTGGTTGAATATCTAACGGCCTTGATTTCGGAATTAAAGCCCGTTATAAGTAATGGAATAGCTATTCCCGGAAGGCCTTCTAAAATTGACGTCAATCTGCAAGCCGTTTTGTGTGACGCCCCTGCCCGAGCTTTTATAAAGCAGATCAGAGGACATGCTGGATACCACGGATGTGTTAGGTGTGTTTGCAAAGGTGTTTATGTCGCGGGTCGCATGACATTTCCCAATCCATGCAGTTCCCTTCGCACAGACGCTTCATTTCGCATGCGTTTGCATCCGGGTCACCACCAATCGACGCGCTCACCTTTTGAAGAATTGCCTATTGATATGATAGCTGCATTTCCTTGTGAACCTATGCATCTGGTATTCTTATGTGTAGTTTGCAAGATCATGTTGCTGCTGAAGAACGATATAAACCATAAAATACGACGTTGTGATGCAGATCGCCTATCGGATCTAATCATGAAATGCGGGAAATGGACTCCATGTGACTTTGCGCGAAAATGTAGGTCGCTATGTCATCTGGAAAGGTGGAAAGCCACCGAACTACGGCTGTTTTTACTTTATTTGGGGCCCAGTTTACTTGCAGCGTGTTTTATGTAGATTACCATATCGGAACTTTCTAACCTTGTCTATTATTTTGTACATATTTTCTAGTGATTATTTTTCTGCATATTTTCCATTAGCAGATAACCTGTTAAAAAAGTTTATTTCTCCACTTCAGTATCTGTATTCACCATCGCAGTTATCATACAATGTCCACACATTGGCGCACTTAGGGTTAGATGTCAAACGGTTTGGGAACGTAAACCTATTTTCAGCCTTCGTCTATGAGTCATTCATGTCAAAATTAAGGCGAATCATTAGGGGACCTAATAGACCCCATATACAGATTTTCAGGCGAATTTCTGAGGCTTACAACATAGGCCAACGAATGCAGCCGCCAGATGAGTCCGATGATGTAGGTTGTTATCGATTCCGCGTACCCGGAGGAATCAAGCAAATCAAATGGCAAAGTACCGTTCTCACTACAGAGGGTGCAGACTGTTTTGTGAACGTACAAATGAATCCTGGTAAAGTCGTGGATATTGTACATGACGTCATTTTTTACCAGCGGTTCAAAGAACCGGCAGATGTTTTCACTCACGAAATACCATCTTCTCGTCTGTTAATTTTCCGTGTAAGTGTACTTTTGCCGGAGAAACTGTGTGCGAATCTTACAGAAATACTGTGTAAATATTTTTACATACCAGTTGACGACACTGGGATTGTGGTCCCCGTTTTGCATGCACTTCGGATATAAAGTTATTTGTACACAGTGTTCAGCTTCTTACTTAGTTCTGACTGCGGTACTTCGCTGGTCATCTTCCTATGTAACAGGAAATATACAGAAACTCCTACTTCTCCTGCACTCTTAGATGTTCCTAATTGTGAAAA
>STRG.78409.2
ATGGCAGTCACTAGACGATGATGAATCGACCTTAGGAACGGAACGTAAGCAATGAAGAACGAGTCGAGTGATGACGGGGAAGACGGGGAAATAGAAAAAATTGCCCAACTGAATGTGAACACTTTCAAGGAATCTCCGTATCAGATCAAAGCCAGAGATGGGGCCTACTTCGATTTTCACTGTGTGGACGAAGAACCGGAAATCTGTTACTTTTTATTCCCCATTGAACTGAAAGAATTAGAAGGTCTCTCAGTTCTCGAGTTTCTGGCTCAGTGCTGCACCATATGTCCGCGACGTCAACGGCTGTATGACCGCGTTTTTCAAAAATGGTCTCAAGGATCCACGCTGCCACTAAGTAATTTCCCCTCAGCTCTGCGCGATATTGTTGTGTGCGATGTGCCAGCCGGATCGGACCAAGTGATCTACGAACTGGTGGCACTCAATCAGAACACGAACCAGGAACTCAACAGGGAGCTCTTCGGTTTGCTATGTGCAGCGGCGGAGCGCACTTTATTCGCCAAGATGTTAAAAGATGAGAATATACCCACAAGTCCGAAACACTTTATTGAACTGGCTGAGATTCATCGATATCGACACGACTATTGTGACTTGCGCTTGGACCCGAAATTGGATGCTTTTGTGAATCTTATCAGTTTGTGAATTTCGATAACATTTTTATCAAACTGATGAAA
>STRG.14390.8
CATGAATTATCACATTCTCGAATCCGAGCCACCGCCGGCAAAACGTTTGACCTAAGCCTCATTAGTGGACGGCTTCATGGACGTGCTCTGCTTATTCTTGCGTGAGACGATTTTTTCACTGGAGGATGTATAATATTCAATGAGCGGCTTACCAGTACTTATGGCTGCAATTTTGCTCGAAGTTGTAGCATTACCACCTGTTTTTTTTCTTGATCATTGGAATATTACCTTTTTATTTTTCGTAGAAGGTTACGCTCACTGTAAGCTTTGAAGAAACATAGGATTGTCGCCAAATACACCAAATACAATGTCAGTGCGTGATAAACTATAGTCAATGAGTGTACCAGTGCCGACGAAACTTGAAAGTGTTATCGTCTTGACCAGTCGCTCCTTTCATAAGGCTATTGTAATGGTTCGCTTACCCAAAAGACACAGACAAATACATGCAATACAGTTTTGAGCTCTGCATGCCTCCCGACTGGATACGTCACATTTATAATCCTCTATTTACCAAGGAGGATTTAGTATTACCTCGGTAGTCAAGGTTAGACGCAGCCTGTACTCTCCACCGGAATTTTTCCGTATTAAAAACAGATTTCTGTGCCTATGGCTTCCCAAAGCAAAACTGGACCGAAAAAATGGAAGCATGCTGGTAGACAGGCCATAATTAGCTCTTATGCTCCACGCAAACCGATGGTGCCGTCGGTGATGAGGGCCGGATTTAGTTCAGTCTTCCCAGAATTGTTAGATATAGAAATCATTTTACTGCCAAGGATTCTTGCTCACACATACGCTGAACGTGTTTGAAGTTTTTCGCCTGACGAGAATGTGGACGATTCTCTGATTCTTAGAAGCAGATCTCCGTCTCATCGCCAAGATCGGGTGCTGCATAACAAATATAGTGGTGGAATGGTGCCTTGAGCCTCACGTTGTCCTCACTGTTGTCTACTCCTTTTCTGCATGAAACACTTTAGTCTTCATCGTCGTCTGCCTACCTGACTGTTTCAACTACTTTGAGTTTTTCTCGTATAGAGTTCACAGCTTCCAGTTATCAGCCGGATTCCACCGGCTGACCACGGCCTTCAAATTGGTTAGGCATTTCATTTGAACCCACTTGAACCCACCAGCTTTTGCATCTAAACCCCCTTCCATTGCTCACTGATGTGTATGTATTTATCATATTTTTATCTTGCGTTTTCCCTGTATCATTCAGCGTTATTGCAGAATGCCTCGTCATATGATCATTTGATCGTGTATCCAGCACGACTTCACTTCCCCTTAATGGACATAATTACTATAATCAAGCAAAGACCTCCAAAGCCTGTTGGTTTCACGATACCCTTCGAAAAACACAATCACTTTAGTTCACCGCCTTTGAGTGTTATCGGGGACCAAACTGGGTTCTGATGGGCTGGACATAATTTTAAGGGCAGAATTACAAAGGGGGTGTTAACTCGTGACGTACGTAGCGTTAGCCTCCTTGGGGGTGAAGACGGACTACACGAGGCCATGGACTCATAAGTCAAATTGTATATGACTTCCAGTTTCAAAACAAAAGGAACTACGCACATATGCGCATCGCACTCATATTGAGTAACCTACGTTCTCCCTTTTTTCTAATTAGAAATGAAAATACTATGAGGTCCATATCGAGGTAATTGGGTAGCCCTCTGGCACACTGTGGTTTTCAAAGCGACCGGCTTTAACATTTCCAGCTACCGTGCGGCGGCAAGTCTGCGCACATTTTACACACGCCCACCAACGCCAGCTTATCCTATTTCGTTTTAAATCTTTTTCTCTTTTGGCGCCCAATCTCACTTCACCATAATGTTGTCACATGAGTTTACTAGTTTAGCATTCGCGTGAACTATTTTACAGTCTGTATTATTTTCCGCACACCGAACCGTGCATGCGCATACCCTAATGCCTTTTAGTTCAACATTTCCTGTAAATTTGGTACATTGGCACACCTTTTTCACTTACACCTGCGAATGTGAACTTATTATTATGTATCAGCGTTATTATGAAAGATCGGCGAGAATAGGATTCAGAATTACTAAGAAGGAACAACTTGCTCGCTCCACCACTGAATTGCTTGTGATCGTGTACGAAGCATACCTGAGCAGACTTCAGCCCCGATCGTCAATAGATACTTGCAAGTACAGTAAAGTGTAGGTAGGTAGGAAGATCTAGCCCCAGAAGTTCGAATCCCTGACACCGCTGGACTCGGATAGAATTTACTGGGCGGTGCTGCATTCAGTTGTGGAAAGTCCTCCAGAAGCTGTGATACCCTGGATTTATGGAATAACTGGATTATATATTTTTCTTGTGTCCTTCTCACCCGTATACTTGCGCTCATACCTTCGTTTACTCACATGTGGTAGGCAGTTTAGGCTCGGCTCGCTTTGGGCTTGCCTCACTCGCATCCTCTTTTGCCACGCCGTTATTTCGGCTACGATGTTTTTTCTCCGTTATCGCATATTTATTGTTTGTATATGTTTATAAAGTTGCCAATTTTATAAACCGTTGTGGTAAAAGCCACGAACCCGTCTTGTTTTGGGCTTGTATTTACATTTGGCTACCAACTTCTGGAATGTATCCAACGGCCGCCACATAAGCCATAAGGCTTTTCTGCCGCTCTCAATTAATTTACCCTGCTTCAAAATCTCTCCAACTTCTGACGACACAGCTAGACCTTCCTTCCGAAAACGCGACAAAGTGCGTCATGGATCAGTAACGCTGTCCGGACCCAGAAGGAGCATATTGTCTACTGACTGACCCCTGCGCCTAGCTGAACAGTCCAGCACCATTCACAGTTTTAAATGTTTTGTTGTATTCACCATAGCACGATGGGGCAAGTAACATCACGGTCGATGGTCACAAGCTAACTGGTCAACGGGAAGAAAGACGCGTACCCGTTGGCGATAGTTCGTCCCGCTGTCGTGGTGCACCTATCCCGTAAGTTATGGCCACGACCCAGTACAAGTTGCAGTTCGTACCGTCATGTTGATGCTGTTCCATAGTTTCCCGCTCTCTTTGCATCGTTCTTCTTCCAGAGTAGATAGGTGTTGATACTGTCCTCGTTGAACTACTGCGACAGCTTCGGCATCTGCAGAGATGCGCTTGCTTAATAGTTAAACTTCGGAGGGCTCTACATCGCACATAGACCGTCACTGCTTGACTCGGGCTAGATTGTCCAAGAATACAGCTTGCTGAGCTTTGTTAATTAATCCGATAGCCGGTTAGGCCTAATGCTGGCAGCCTATGGGACACAGAATGGTACACGGGGTTTTACACTCACCCAGTCTCCTGACTAATGTCCAGTGGGTCGCTGGGTTTTCAAAACCTGTGAGCAAAAAACCTCACCGTTTAATGCGTGTACACTGAACACATCGCTCACCGCATTAGATTCCCTCGGTTCACCCAACGTGCCGGCCGTCAACTCCTTCTTCACAGAACTAAACCCCGGGTGATGCGTATCCTCCATCCGGATTGGTGTGGTGTCGGATCCATGACGTGGGAAAGTATATCCAACAAAATGAAACGATTTTTATGCAGGTCAAAACCTACAGCCCTGGAGCCACTAATAGTAAACCTTCCATGAGGTGCTTCCCCGGTTCCGAGTAAGATCCGAACGACTTCTCCTCCTTCTCTGGGATGATAGGTCTTACAATCGCTTTACCACTCGTTGTGTATTCATATTTCCAGAAAGACGTTGCCAGAGTAACGTAGCGGCCAAAGTGTCGTGGTTTCCACTCCAGAAAAATCAATCTAGCGAAGTAAAGTCCCTTTCGTACAGTGACCGAGAAATCTCGGAGTAACACTTCGCTCAATCGAGACCAGGTTTCAGAAATCCAGATGGACATGAAAATTCTAACTACTGCTGCCGAATTGTAGAAACAGTCGAGAACATAGCATACCCTCCAAGGTGATTCTTGAGCACTGTCCGGTCAGTGTTCCACAAGACCGGATGACAAGACAGCAAAAGGAAAATAGACTGATCAGGGGGAAAGTAGCAAAATATTTGCCATAATGCGATTTTGGCTGACAAAACAAATTCTCTACTTCTCGTCCGGCAATTTAGCAGACTTCTTGAGCGAATCGGTCAAAAATGACCTCACAAAATCAAAAGGAGCTGAAATTCCCTCCAAAAGCAATCAACCGAAGCTGAGTCTGGATAAAAAACCGGGGTATGTGTGGGGATCCATCGGGCAGCGCACGTGATACGGCCAGGAACAGCCTCGCGGTTGTGTAGGCTGAGGAGCTTTGTCCCACCAGGATCGCTGAGGCATCAGCCCAATTTTTTCATGAAGCAGAACAGTCCAACATTTCGCAAACTACACTCCTTTCTCAACAGAAAAGCGAAATAGAAGGGACGGCGCAGGCACAAAAACAGTGTCAGCAAGAATATCCCATAAGGAACCCCCAAGAGTAGAAGAGTAGGATCACTTTATGGGGAACAGATTAGGAGTTTTCACTTTCAAAAGACATAACACACACATTTTTCGTCTTTCCCTATCAAATCTGCAGCCGCTGCTATTCCCCAACAGTAAGAAGTTCGGAAACTCGAAGGAGGCATTTTGATGCCTACCGGAGCGGTCACCAGGTTAGAGGCCAATGAATCTTTTACCCTTGGCAGAAGACGAAGCTTAATAATTAAGTTCCGGAAAGGTTCTGCGTGGCAGTATTTCAATGGAATAAGGAAGTGCCACAACCCGTACTTCAGCCGTGGGCTTTCCTGGCAAGCTCTGTTGGAGCATATTTTGTGGTTAGAAGTGTTCGGATCAAGTCATTAGGCAACAAGTTACTCATGCCCCACCACACTCACGACGAGACTGCACCTTGGAGTGGTGTGATAGCTTACGTTCCTCTATGACCCAGAGAGCTATGCAAGATGGCTTCCTCAAGCCGGAGGTGAAACCATGCCTGACAGGTCGGTGGGTAGAGGCCAGACGAAGTCCAGTCTCTACTCACTGCGCCCCTGGATAGGACACTCCAGCGAATAAACACGGAGAGAAACAGTTCATCGGTCTAAAAGCCCCCCCCCCTGGATGGATGTAGAAGTGGATCACCTGAGGTTTTTGTCGACGGTATCAAAAGTCATCGCATTTCACTGAGTAGCTATGGCCCGCCCAAGCTGGGCAGCCTCCAGTCTAAAGGATACTGCTCCATCTATGTTCCACCCACCCCGTTGGGTGCATAGGGCTGAATCCGAAAGATGAATCGATAACAAGGCACGAGCGAGGACATGACAAAAGGCATGCAGTAATCAGGTCTCACGTGACAGACCAGAAAAAGTTCCTTCACGGGTGCTCGTGTCACATTCCTTTGCTGAGTTAACGTCCCACTGCCTTGAGTCAAAGGCTTCGGTTATGGTTCCCAAAGAAAGACCCCTTCCGCGGTGTGGGTAGCCGCGAACTATGATTTGCCCAGAAATCTCCAGCGGTTAATTGGAAGCATTCCTTATCTCTCTGATCTTCATCCTTTGCGATCGAATTCTAAGCGCGTGCGAGTAGCCACGATGAGTCGTCACTGTGAACTTGTGGCTCCCGGCAAATTAGATAAGGGGAAGAAAGAGAATCCGTTTTTTGACCTAAGCATCCTCCTAATTTAGTTGCTTTCAGCGTCCGCACACTTTGCCGAAAGGAGCAACAGGCTGTCCCTGTCGGGGAGAAGACCCGGCGCTGGGAGGCCGCTGTCGCATTCCAGGGTTCCAGAGAGGAGAACTAGCACCTCGACGCATTCCCACGAATAGTGCTTTCGTCAGCTATGGCAGCCGTGGTCTGTTGCATGTAAGGATCTGCCTTCCAATAGCCTGTTCCGAACAATTACATGCTACCGCCGACACTCTCTTTGCTGCTGTCGCCCACGAGTCCCCCACCCTGAAAAGACAAGGCCGAGTGGAAGAGCGCGGCTTAAAACGTTCGTCGAGAAGGTTCCTGATAGATTTTTCGAGGCGAAAAAGTTTTTCGCTGGGCAAAAGAAGTGGAAGGCAACAAAACAGAGCCCTCTTCACTTGTCCACTGATCACCCTCCAGCTCACTGACAATGCCAGAATCAGGGTACTATCAAGATTTGCATCCCTAACCCTCGCCTATTGTCCCATTATCCAATGACCTATCTGAAAGCTCAAGAAACTATTCATTTAACAAGATAGCCACAAAATTTGCGAAAGTTTGGGTCCATTTCTCATGCTGGTGCATTGTCTCAAGACTTTAAGACTACGCTCAACTCAGGCCTACGTTGCACTTTTCGCTGGAAGCTGATAGCGGCAGATATTCACTATTCCATACGAGGTGTCGAGTTCCCTGACCATTTCAATCCACTGGTTGACGCACGATGCCGGAGAGTAGTCGACCGGAAGACTTCTTTCGCAGCTGGTTCGTAAGCCTCAGTAAATCGTTTCACGCTCCTGTGCGCCGAAACTGAGGCCGAACGACCCCATGCAAAACTCCTCTCAGCTTAACCGGCGGGGCTAAGGCAATCTGGACCCCTTTCCGAGGTGACCACTAGCGTCAACCACCATACTGTCGCTAAAGGACACCAAAATCTTAGCCGACCGCGTTTCATGGCGCCGGAAAACCCCGCGCAGCGGAGGCTGAGTTCGGACACACGCTGGAATTAGGCATAAAATGCCCGTCTAGTATTTCTTGGACCTCGCCTCTTCGCGTGGTTCCTAAGCCTGCCAGATACTGGCTTCCCTGTGGTGGCTGCAGAGCCCTTAATCGTGCTACGACCTCGGATGGATACTACACTCCACATATTCGAGACTCACCATCTAGCCTATCCGGTTCCTCTATCTTCAGCTGCAAGAAAGAAGCACAGGGGCACTTCAGTCAAGCAAGCTATCGCCATTGTAGCCCCGCCCCTCGCACACGCCAAATCTTCCGCTTTCCTAGCATCAAGGACAAGCAATTCAGGCTCGGCTGTTGGGGCGGCGTTGCAGCAATTCGTCAGTAAATCATGGAATCCAAAAGCTTTCTTCTCTAAGCGACCCCAGCCTGGGAAGTCCCAAAGTAGCACATTCAGTACAGAAAAGCTGCAAACTTCTTTGGGAGTCCGACAATCTTGGCTCACTCGAGGGCCGTAAGTTCATTTTTCACAGATCATAAACAACTGGTGTACTCCCTCCAGTCAGCCCCTGGTCAGTATTCGCCACGCGAGATTTGACATCTAAACTGTTTTGCAGTTTCAGACGGGCATGTGACTCGTCTCTGGGGCACCTAGCCCCGTAGCAGAAGCACTCTGTCGCGTCCACAATATCGACGATCCACTAACAGTGGCCAAAAATCTAGAAGCAGTCTCCGAAGCGCAAACAACAGATCCTGAGGTCGAGAAGATCAAAAGCAACTGTTCCCTGCACGTAGTGTCCGTGACCCTATTAACTTTGTGATTAACTATCATTTGCTACGACTCAGAGGGTGGACCTGGGCTACAAGTTCCTGCCCATTTTTGCCGATGAGTTTTATCAGTCGCTCCGCTTTTTCCCATTTTGGTATTACCGCCTAATTGGAACTAATCACCGAGAGACTTGCTTGGCTTTGGCCAACCACAACCTACGCCTCTGGGCCTGCGCGTGTTTTCACTACCAACGCGTCAAAATACACCGTCACACCAGATCTCCGTCAGCCACATTCTGTCGGACATAAGAAAGCTTTCATCGCACCCCTGGGGATCTTGTGGGGTCCCCTCCGTCATCCATCGGCTGTATCTACATCATTATGTGAGTGGATCGATTCTCTCTATTTAGCCGCTTGTCATACGTACTAGATGTTCTGCTTCAGAGGACGCTGCGAAAGCACTTCCAACTGGTTGGGTGAGTGATTTTGGTTGTCCCACTCTCGTACCACTGACTGCGGCCCTTATTGTGAGTCAACTGTCGCAAATCGAGCAACGCATAGCCATTTCAAACGAATCCCAAAAATAGGACAATATTGATTCGTAGTTTCTATGGTACTAAATTGAAAATCATATAAGTACAAATATATACAAACCTCAAGTATGCGGCCAAACAGATTCGACAGTAAAATCCAAAGGTTCACATCCCCATGGCTCAAGCATAACAGTCAAAAACGGTTAAAGGCCAGATTCAAATATCTCACACGAAAAAAATAACGTGCAAAAGTGTGTTGTATGGAGAAGCTTTTCAAGGTAGTGTCAAATATAGTCACATTCACAAAGCACGTAAAACACTCGGAATGATTTTCGATATTCGCCTTTTACACCGCCGACCAAAATCCTTCCGCGAAAATAATTGTCTGAGGCTCAGGCTGAGGTCATGATTCTCACCCTACCTACCCATAACTTATTGTCAGTGCCTGCGGCTACCAACTTCCTGTGTTGGCTGCGCGTAAAACAGGTTCCTGTTGTAGTAATTATTCGCACAATCCATAGGGAATCAATTGCAAATCCCGATGCAAAACTTGAGATTGGTATATTGATCAGAGGACCGAAGCACACAGCTAGACGCACGATCGAAATGAAGACATTCCAGAGTAAAACACTGCGCTGTACGAGCTTAGTCTAAGTATCTGCAGGAGTAAAATATTGCAGCAACTGGTTAAACTAAGTTCGTTTACAAACTTAGGGGCAGAAGTTGAACGTAGGGGTTGCCTGAACCTGGTGAGTACCGCGCGGTTTGAATTCATAGTGCTCTTGCCTTTAAGCTGAGTTCATTGAATAGTTTTGTGAAATAACCCAGTTTAATTCACATTACTGAACGCATCAGAATTGCATCTAAGGTGCGTTTTATCGGGAGAATATTTTTATTCTCCCTGTAGTATTGTCCAGCAGTGTTCTATGTTTTTGAAGCTATTTTTCTCGCTTGGAGTTTTTCTTCATGCTCTTTTGTGATAACGGGCTGTACCTGCAAGTGTCAGAGTGTTTATTTTGTGTTTGGTTAAAGAGCACTTAAGCTGTTTTACCCTTCTTTTTGTGGTTTTCGGTGTGACACGCTTTTCCCACTCGTGTCTCGCACCCAAGCGCGGGAAACGTGTGGTAAATGGTGTAGAGTGCGAGGTATGCAGCAGGTGGGCTCACTCAAAGTGTTCAGGAATAGCAAAGGACATCTATGTCCTTTTTGAACAGAACCCATGGGCTGAGTGGGTCTGTGCTCCTTGTATAGAGGCGGCCAGTCTGGCCTTTAAACTGCAAGCCCAAGGGCAGGACCAACGCTCACCTTAGACACAGGCCCCAAAACACCGCAATCAGGTAGCAGGAGGTCGTTTGCGGAATTGGTAGGCATACCTGAGAGGACAGTCATTAAAACGAGTGGGCCAGTTCCGAGAGCTTGCCATGCGGTCGTTGCCTCAACTCCTTTAAAACAGACCGTCGAGGTCCAGTGGACTGAGCAGAAGCCTAGAAGAGTAAGACAGCCCAAAAAGAGAGGCGACTGTAATACGTCGAAGGATGGGCCAGCTAAGGTTGAATACCCGGCGCTCCTGGTGCTGGAAGTCAAAGTGAAGGATCTTTAAAAGCAAATCTTGTCGATGGGCAGGGCCTCAAGCAGCAGGCTCCTGATCCTAAACCAGGAAGAACCTTTTATAATGGAATCGAAAGCCAGGCGGGACATAGACAGGAGGAGGGTCTACGACATACTGCGAATTTTAGGTGTTCCGTACCCTACTACTCTAAGAAAGGTGCACATAGTGGGGACACAGAAGCCACTACTTAGGAACAAAGGCGAACATCGTGCGAGGCCAATACTAGTGGAGTTCGTTGATGAGACCACCCGGGATAGACTGCTGGCGAAGGCAGCAGTAGTGGCTCACACCAGCAAGAGTAGAAACCAAATTGTGCCAGACGAGCATAGAGTAGGGCCTAATAGTCTAGCACCCGGGGGGGGGGGGGGGTAACCTGGCTGGACCAGCCAGGGCGCTGGTGGGAAACCAACAAGTTCAGCAGAATGCCGTACTCGGCTCTCAGGCCCTGGCCCCGACAGCAGTAAAGAAGCCACGTGCGGGGTCGGGAAGAGCTGTAATTGAAGACGCGCTGGAAGATGAAAATTGGCAGTACTGTCCAAAGGTGGAGGACAGTGTGACCCTTGTCAGCCTGAATGTTATGGCAACTCCTGTAGAGAAGGACTGGGAATCGTCGGAAGTTCTGGATCGTCAGCCGGCGTCATGCACACCAGTGGGGGCGACCGAAGCAAAAAACGTGTCACCATCTCGGGCGTTGCGCCTGAAAACCAGATAGGAGTAAACAATAAGAGACACCTAAGTGATGGAGCAAACGCGGTGGTGTTACATACTAACACGTGTAGTATAAGAAACAAATGGATGGAACTCTCCAAAACCGATGACGAGCAGAAAGCGTCAATAGTTGCCTTTACGGAAACGTGGCTTTCTAAAGAAGACCATGCGCCAGGCCTAATAAGTAACGGTTTCGCAGTCTACAGGCAGGATAGAGAACACAATCGCCTTGGTGGAGGAGTAACCATTCTCATCAGGTCGGGCACAAACCACCTTGAGTTTCAGACCAAGATGTGCACTTGCGATGTCCACTTGTACGCCGTTATGATCATCCTTCCAGGCAGAAGGGTTAACGTTGTCTGTGTCTATAGAGCACTAAGTCCAAACCGCGAAGAGGATGTTTGTTTACTGCGGACCTTGACTGAACCAGTTAAGGACGCACAAAAGACCCTCATAGTGGGTGACTTCGATCCTCCGCACATCGACTGGACGGCTGAAGTCTGAGTGTCGGGATCGGAGGAGCAAACCTACTTAGAATGGCTGCACGCCAAAGAGTTGCACCAGCATATTAAGGAAAATGCCAGATATATGACTGGATGCGTTCCATCCCTGCTGGACCTAGAAATAACGAACCTCCCCAACGATGTGTCCGGACTGCATTACTGTGCACCGCTGGGCAAGAGCGACCACGTGTGTGTCAAAATCGCCCCATGCATGCGGCCTCGTAGTAGGGCGATGGGTTTGACTGGAACACTATAGGGGGGGCTATTATCGAGGAGCGCTGGCAGGTCATAAAGGGATCCCTGATTGGGCTACAGAAATAGATCGCACCTTTGAAACGAAGGAGTGGGGAGGGCAAACCCACGTGGTGGACGGCTGCAATAGCCAGGGCCATCAAACGTAGAAATCCTAGCTGGAACCAGAACAAAGCTTCCGGCAGTCGGCTAGCCTGGCACCGCTATACAAGGCTGATAACCGAGATTGTGAGCCTTCTGAGGACTTCCAAGCGGGAATTTGAGCTCAAATTGGCTCAGTATGTAAGACAACAGCCGAAAAGTTCTACAGCTGTGGGCAGTCGAAAGGCTCAACAAAGAATGCCGTAGGTCCACTATCCACTAGAGACCACGGTATTGTCACTGTTGACCAGGGCAAAGCAGACGCCCTGGAGGAATATTTTGGTGGCGTACATAGGATAGATAGTAGGTTACAAGTAGATCTGGCTCTGATGCCCCCGGCTAAATGGGTTAATCTCTAAGAGGAAAGCTTGCGTAAGTACCTACAGGAACTAAACAGTCACATGTCAGTGGGCCCACATAGCATCCACCCAGATATCATCAAGCCGTTAGCGGATATCATAGCTCCATTGGTAATCAGGCTGTACAGGTCCACGTTGGACCAGAGTAAGCTGCCTCAGGACTGGAAAGTCGCGGCTGTCGTGGCAATAGATAAGAGTAGACCTAAGTCGACTATGCATAACCACGCGCCGGTAAGCCTAACTAGCATCCTTTGTAAAGTCCTTGAGATGATCATCCATGCCCACATCTGCCAGCACTTACTGGAGCACTCCATACTAAGTCCGGCCCAGCGTGGATTTCCGAAAAACAGATCTTGTCTGACCAATCTCTTGCCCTTCTTAGATCAGGTAACTCGACGACTGGACGAACGCAAGCAAGTTGAGGTACGCCACCTCGACTTTGGCAAGGCGTTCGACTCCGTTAATCATCGTCTTATGCTATGCAAGATGGAGACGTTCGGTATAGGTGGACCAGTATATAGGGGGCTGGCGGAATTCCTCTCCCACAGGACGTTTTACGCCAAAGCAGGGGACAGGTACTCCAGTTTATTGAACGCCAATAATGGTGTGCTTCAGGGATCCGTCCTAGGCTCGGTCCTTTTCTTGTTTATTACTGACCTGGCATCCGCTCTCCAATCGCCTAGCTTTATTTTTGCGGATGATGTGAAGATTGTTGGATCTGAGGGTAGGGTGGACTTGGGCAGGGAAATAGGTACCGTCCTCGATTGGGCATACTAATGGGGCTTACCCCTGAACGCTGAAAAAAGCCATTTGTTGACAAGGGCAACAGAAAGCCTAACTGTCTCTCATGATCAAGGGCTGTTCAACATAGAAGCAGTCAGTAAGGTTAAAAATCTTGGAGCAGTGACTTTAAATGGTCGGAGCAGTGCAACGCTGCTGCACAAAAGGCTCGTGGTGAGCTCTTTAGACTGCGATCAGCTTTGTCTTGCCGGCAGCCGGAGATATTCGTACCTGTTAACATGGCTATAGTACGACCTCACTTAGAAGGTAGCGTGCAGGTTTGGTCACCCTTCTTCAAAAAGGACGCAGCCTGCCTAGAGAAAGTTCAACGTCTCGCCACGCGAACGGCTGAAGGGCAGAGGGGTGAGACGTATGAGCGGAGACTCTTTGATCTGAATCTTTTCTCGCTGGAAAGGAGGAGACGTCAAGGAGATATAACAGAAACGCTCAGGGTAATGAAGGGCTTTTCTGGCCTTAGACCGGGTAGTCAGTTCAAAGTGGCCTTAGATTCCAGAACAAGTGGGCATGGAAAGAAGCTGATAAAAGCCCGAGCAAGGATGACGACTAGATCGCAGTTCTTCAGCAATATGGTGCTAAACAGTTAGAACGGTCTGCCTGTTGGAATGATAGATCCGCAGACCTTCCGGTCCTTCAAAGGTGCTTTAGATCGCAGGTGGTACGAGATGTTTCCTCGTAGTGAGCCTTGAGTATGTTAACTAGATGGATGACAGGGAGCACTGTGGTCCTTCTGGAGTATGTTTCAATCGACTTTTTTGCTCATTGCATACTGTCTCAGTGAACACTCACGATGCATAATGTCTCTCGCAGTTGATGTGCGATGAGGTTTTTTGTTTCGTTCTCATTTTTAGCGGGGGTTCGACGAAATACACTCGGCAGTGGCGGGTGCCTAACTGGTGTGCATACCATCGAAGGAATTCTGGACGCTCGATTGGCCGTGGCCATTACCTGTCCTGTGCAAACTGAACTGGACTGAATTGAATTGAACGTTCAAGTGACAATGAGATATCGCGTAAAATTGAAAGTTCAAGAGGCAGTGGAATTACATAAATTAACGCACTTAATTTTCCGAAAGAACTGTGAACCGGTTTCTGATTATAAATCAGCTTCGAAAACGACATTTGACGGGGGTATCAAAATACACGTGAACAAGGAGACTGATGGAATACTGACACCTATCAGAGTATTTCAGAGTTTTTTTGTGTACAAAATGTATGACAAACAATATCCTTTAAAATGTGAGTAAATGTTCTCCAAAGGCCGGAATAATTTCACAATGCGATTTCCGCTAATAAGCCTCACTTGAACTGTCCAAGTGAAATCTCGGTGGAATTTTTCTCCTCAAATCTGTGAAAGTTGTATAAAAAAATGAGTCGATTTGAATAGTTGTAGGGCATCAAATGGAATAAAACGCTGAATCGCTCAGTGCGAGGCGGCCTGCAAACTATTTTGTCCGTTGTTTGAAGTTTCAAGCCCGAACCCTAGTAGCACCCAGCCCGTTCGTAACATTGGTTTTCGGTCGGTTTGTTTAGTAGCCATTTTGCACGGATGAACAATGAATTGATACGAAGGAAATTGACGACCGAAGCAATATGCAATGAATGGTTGGCGTTTTATTCAAATGTATTGGTTTTATTCATCGAAACGTCTTGAAAACCTAAGTATAGACCGCTCTATTTTATTCCCTCGAAATTGGTGAAGTAAAAACAATTATTCGGAAAGTCATAAATTAGGAGACAGAAATGAGTGTCGTAATACGTAATTTGGGTTGTTGAAAGAAATTAATGAAGCATATCACGTATTTCAAACGATTCGCAAAAACCGATCAAAAATCGGCCAAAAACCAACCGAAAACCGACCGGTTTCCGAGCGGTTTTGAACCAATTTTGCTGCAAGGGAATCAACAGCATTTTCATTGCGGTTTCCCGCTACGAGTGAATTGATTCTCTGATGTTTCGGAAACGCTCTTCGTTTCCTCCGTTCCCTGTCATATACCACGATTGTAGGATCTGTCCAATATGCAAGGCTCAGTTCGATGGTTTTACAGTTCTCTTTTAGCATTGTTGCTACCTGAAAACCCAATAACGAAGCAGTCAGTTCAAGTTCATCTGTAGATACTGTCTTCAGCTCAGTAATTGTTGCTTTGGCAAAGGGTACTTTGTTTCACCGCCGGCCATGCAGTTCCACTCAGATGCCGTACACTGCCATTAGCTCGGCCTATTACAAACTGCGTTGCGTGACCTGCTGGTGTCCAGCTTTCAAGTGGACTTCCCGAAAAGGTCCTGTTTGGAGATATGTTAAACGCCTTTCAGCCCTTTTCTCCATTTCTTGATAGATGGTTTGACGGTGGTTGCTTGAGTAGAGCAACTTCGTGTAGCCCATCGTGACGCTTTGTCTTTCAATTCATCACTGAAAGCACCAACTAATCTTCTTTTGAGTGAGCTTCACTTTCTTGAGATAGATCGTTGGATTCAATATCAAAAAGTTGGTTGTGTTCTACATAGGCACTTCTATCAGCAACCGTTCGGCAATTTACTGATGACGATTCTTGAACTTCGTTCGTCAGGGGTCCGAGAAGTGGCCAGCCAAGTATCTTTCGTGTAGCGAATGGTTCCTTTCGATTGTCTATGCTCCGTTCAAGCACCCAATGAGCCTCTGGTACATTGCACCCAATTAGTATACCAACGTGGGGGCTAAACACTTCTCCGAACATTATGTCTTTGAGATGAGACCATCTCTTGGCGACTGGTTTTATGGAGTCAACTGGTTTCATTGGTAAGCTGTCTATTGCAAAGGCTTCTGGAATGTCTACGGTCCATCCATCAGTCAAGGATGTTAGCTGCGGGGTCAGCTTTATCGAATTGTTAATATGGCCTTCTGCATTCTTGCTGATCGTGAGAGAGGTAGGCTCACCGACTAGTTCACAGCTTTCTATTAGCTCGCGCGTAATCGGTAAAGTATCCGACCCCGTGTCCAAAAGTGCCATGACTCTTCTCAATCCTTTAGGTGTCACAATGCCGACAGGTATGATGCCTAATCTCGCCGGTTTGAAATCATCATGTCTTGTTGAACAGACAATCCTGAGTTCATCCGGCTGAGTAGGCCTATTATTTTGAGGGCCATGTAGTAACGGATGATGATTACCCACACACCTGTCCTGGTCACATTTCACTCTAAAGCGGCATCCGAAGGCCCGATGAGAGTTGTTTAAGCACACAAAGCATGACCCGATTCTTTGCACTGCGGACCGCCGATCGGGTACACTCATCTCATGAAAGGTCGGATAATCTGGTAACCGATGCAGTGAGTTGCATAGCTTGCATTCAGTTGACCTCTCCGGCTCTCGACTTGTCTTATGCATGTTAGCTAAAGACTGCATTCGGTTGCAGTTGTTCCCTACAATTTGAGCCGATGTTGATTCCGTTCGCGCCAGCTTGCAACTCTCGCGTACGTTTTGTCCAAATCGGCTGTTGGCAATGCGGGATTGATGACCCATGAACTCCGTCAAATCGTCGAGCGTAGATTCTCGCCTAGGCATATTTATTTTCTCGGCTTCCTCTGTTTATCGGCCTCGTAGATCAATAGGTAGAAATCCGCGAATGCATTCCTGTGTGTGCAGCGCATTCAGATCACACTGGCATTATAAACGCTCCAGTGCTATACCGCAATTCTGCATTTTTATCACCAAATTTGACGATAATTCAGGGTTGCCCTCAGTCCTTTTTGCCTCCGATAAAACACCATCAATCAAGCATCTAGCTACCTTGAATGGTTGTCTAAACAAATATTTCAGGATTCTGAGTGCCCTGAAGTACCCCATTGGTGGATCAAGCATCGCGCAGCCTTCGATAGCACTTCCCCCCCTCCCCTTTCCACGACAGTAATGCAATAAATACAAAAACCTTTGCTCAGGATCTGCAACTTTGCACTCAAAAAATTTGCGAATTGCTTCGTGAATATATAGTATTGCCCGTCGAAAGAGGCTAGCTCCACTCTCGGCAGGTCGAATGCTAAAATCCCGGTAGTTTCAGGTGGTCTCAAGGGTTTGTGTTCGTCTATTAAGTCGCCATTTTGATGTTGATATCGCGAACCACATGGACTTCCTGCTGGCCCGCTGAGGCTAGCTCTTTGTTTAAGAGGCTGTTTCCTTTCCAGATAACCGTAGCTGATTCCCTTATTCCATCACTCTCATTCTATGAATACTAATATCTTCAAACTCATCGCGATTAGAAATACCTGACGTGGCACTGACAGAACAAAGAGACTTATAAGTATCCAAAAAACCAATAACACCCAAAAAATCTCTAGAGACTTGCCGAGTTAATTCCTATTGTCTCATAAGGTCCATGATTTCTCGTCCGGGCATTTCCAATGAGTTTTTTTGTCCAGGTTCCACTTGATTGCTTTAAGTCAACTGTCACAAATCGAGCAACGCATAGCCATTTCAAACGAATCCCCAAAATAGGACAATATTGATTCGTGCACGAAAAAAATAACGTGCAAAAGTGTGTTGTATGGACAAGCTTTTCAAGGTAGTGTCAAATATAGTCACGTTCACAAAGCACGTAAAACACTCGGAAGGATTTTCAATATTTGTCCCTTACACTCATCTTGAAGGCCTCTTCCATGATCTACTGAGCACATTCGGTTGCAAACACAATAAGGCTACAGTCTGTCATCTTCAGGGTAATAGCGTGGTGCGGCGATTCCATTGCCAACTGGAGACTACTCTTCGTACCCGTGATAATCTATCATGAGAGGAAGTTTCATCAATGGGCCTCTTGAAACCGCGCAATATCGTTAAGGCCAAGGCTTGTGTTGCCCCAGATGGACGGGTTTATGGCTGAAAATTACGACTTCTAGGTAGACTGATTTCTCCAATTTCAGCTGTGAGTTTTATTGAAAGGGATCACGCAAAACTTTTGTTAGATCAAATGTGGGAACAAACCCTCAGCAGCTACATGCCTCCCAATCTAGCGATCGCTAGCCAGGTGTTCATCGGTGTGGACGTGATTACAATCACAAATGGCCCACTCTGTACCGCTTGGAACGGTCCAGTGAGAAAAGAGATACGCGGCAGACGCCTTAAACCAGCAACTGTACAGGTAGAAGCACCGCTAAATACCAAGACCAATGCTTCCGCCTGCTCACAACCTGAAGTTGTTCGTCCTCAGCCAGTACTTGCTGCTACCACTAACGACTTCCTATGACCGGTTACAACACCGAACTTTGCGGAAGATATAGCCGCGTCCGCCAACAGCAGAAATCGACGTGGCCGTGAGCTGCGACCTTTAACCAGGTTTGCAGAACTTATAACAGTTGTGTATATTTAAGTTTACTATTCATATTCCACTTGCACATAGTTTAGCGATAAGTGACTGCAGGATCAACACAGGCAACGGCAGCTTGCGTTGCCCGAGTATGTTTCCCTCAAACGAATATCCGTCCGCGCCCCGAGGTGCGCCTTTCTCGCCTCTCTTGGCTTCCAGCTCCTCCTGTCGGACAAACTACATGGAATACTGGGATCTTACACGGCTTGAGCATAGCGTTTACTGGATTATGGCTGGACTCATTTGATGCCGTTAGCTGACTCGTTCACCAAGGCAATAACCGCGAAGGACAAACGAAAATTTGGGGTACTACGATAAGGTTGAATTGAAAGGCACAATGATTCGTTGTGCAAAATTGAAAGCAGGATCAACCCACGAAAGAATTTTGGTACTCCGGATACCAGGTATTAACTAGATCCCGGGAATGGCGAAAGGAACGGGCCACAAGCCAAAGGTTCTAACAGTTGATAAAATACGGTAGAAGTCAGTGGAGTGGGTGAAGGGCGGTCTGTATTGAAACAATGTCGGCCACATTTACATTTTAGAGCGACACCGGATACGATATTAGCCTAAGGGAGTTAAGGTTCAACCGTCTGCAAGCAGAGTAGCCAAAAGTGTGTTTTTCAGTTGGCGGAAACCAATTGCTTCTACAGCAGGCAGACAAACAACAAACAGCCCTGTGGCATCGGACAATATAAAACCGGTTTGAGCTAAGTGCTTATTAGTTATGTTTATCCATGATAATTTTTCTTCACGAATCTACGTATCCAAACTCAGTCATATCCAGGTTGTTACGGATCCATTGCTAAGAAGGACGCAATTCTGGGGTCGACACACAGCGACCAGTGTGAGTAATGGAGAATGGCTTCTGCTAGCTTTATTGTCGTGCTCGATCGCAGTGGGAGGCGTGGGAAACGCCTCTCGCCATAAAGCCGACTTATCAGTCGCGGATAGAAGCCGAACTGCGTCGGTCTTCTAGGGGGAGAACCCTGTAGTACTACCGAGGTGATAGACGATTATAGACACTAAAATATTTATTTATCTGAACGACTACCGAATTTGGTGGCACCACCTGCTCCGCCTACCTACACCCTCCACGCGCTCTTGCGTTCCTCCAATACACAAGTTATCCTGCTTCAGCGTTTCGAGCTCTTGTCTTATGCGCGCTGTCGAGTAATATCGTTTTCGTATTGCAAACCGAGGACAAAGGTGTAGCGACACTAAACTTTGTTCACTTGTTTGACACACTGTTGTACATCTCAATGTTTGCCGCCAAGCACGGTGGCCATTTGATCGTTGCACGTATGATTTCATAACGTATTCTCTTCACTCTCTCCTCAACGATAGTGTTCTCATTCTCATGGGTCGTTTGGAACATTGATCTGGTGATCGTGATGAGGCTGTGCGAAGCACCGCAGTGACGGACAGGTGGTCAAATATAGTAAAAAGGGCTAGCGAGCGCGTGCAATATGGAAACAGCATGATATAGCTAACTGAACAATGCCCGGAAGAACATTTTCCCATCCAAGATTATTGAAATCCGCCAAGACGGTTCCAAACATCTGACGGGGCAACAACAGGAGCGTCTATATCTGATTTCTCTGAGACTTCTGTTTTTTGAACATGTCTGACAATGCGGAGCACGTCGATACTTCTACGTTTGTTAATCACATTGCCGCCTCGGAATCCAGGACTATGAGTCGTGTGAACATGTGGATAAGCAATGGGAGAATACTAGATGACATACATCTATTGTACAGGTGATATTTGTGATGTTAGATTCAAATTTTAGCCAAATAACTGGGGATCTACGAACGATTATTGGTACACCCCGCACATGCGAATCACGTGCTATTCCCGGTTGTTACTATGTGCATTCAGGCTTACATGCAGCAATACTCCGTGAAGTTGTTCATGTGCATCCGACGCCTACGTGCATTTCCACTCAACTGCGTCTCGATGGCATGTGTTACTTTAGGGACTATTTATGAAGGGAATATCCAATTCGAGTGAATGCATCCGTATGGCACCCACGTATTCCTACTTTTGCAGTCCACCGAGGTCTGCCAATAACAACATAGATCCACAACTTCAGGAAATGCAACAGAACGTTGACAGTATGAAGGACCTTGTCCAAGTACGCAAACGTGCTGTGTACTTTCGGCTAAAAATGAACAGAAAGAGGTCTATATTTCGACGGTGGACACAGCTGAGCTAACAGCGAACGGGGATTTTCATCTGCCATCAGAATGCACCGATGGTCTAATGAAGATCGAGCTGCAGCTGGTCAACAGACACCCAGGAAAAGCTTGTTTCCACTACTGTCCACCATAGGTGGACGAACATTTGGTGAGACCATCCGGGCCGTACTATTGAGAGTTGGGTATGTCAACCGCGTGAAGGAATGCAGCCTCATAGGAAAAATCAAGCAAAACTGAATTTCATAATAAGTCGTTATTCGGTATAATGCGAGATAAATTATTTCAAATACCATCGAGCCTCTGTTATTTATGATGTTAGCAAATATTAGCAACATAAAGCATTTCACCGTAAACTTATACCTATTTTAACTTTATTTTCCAGAGGCTACGAAGTCACATACTGTTTTTGCGAGTCATTCGGATTCAGAGTTCCGATTTCATGTTCGCATTTGGCTGCGCAACACGAGGTCACAAAAATGCATTAGATTAAGCCGGGGCTACCAAGCTAATTCCGCAGACTGTGTGGAAATATCACGCTGATCTTGTTCATCTTTCAGATCTCACGGTGTCTGGAATCAGAGGAGCCGGAGAATGTCAATTAAGCTTGTAAAAGCTGTTTACATTTTGCTTTGACTATGAGATATTGACAATCCAAGTAGTGAGGTGATTTGAGACGATTTCTCAATCATGCTGTCATGAATTTCTTTGTAAAACGTACGATCAGATCATTTGATTAGGTAGCATCCGTCCGCTTATGAAATAATGTAGCCGTGACAGCACGAGTGCTCATTTATTCAGTAATCCAGTAGTATGAAAGCTATGGGATAGCTAAGTAAAAGGGATCCTGTCGTCTTCAATCGACAAGTTTTTTTACGTGGTTTTAATAAGTGGTAATTGTGTGGTATTTGGGTGATATTACGGGGCCAATTAATACGTAGAACCCAACTTTTGAAGTGATAAAATCATGTTTTTACCACGTTTTATGCTGGCTGAGTGATTTTGCTGCACAGAAATGATCAGCATGTTGACATTTTCAGTGTGGGGAAGCCTCGAATGTGCCTTAACAGAGGTGCCTATGTAGACTGCACAACTATGAAGCACAAAATCACATCACCGAGCAGAGATATCAGGGTTGGAACGAGTAAATATTGATTTACATTTGGGACAAACGAAGCTACCTGGAGAAACGTGGAGGGCCAAACCGGGGGGATTAATTTTTCCGAATTACAGAGAGAACCTGATCAGTGATATTTTGAAACAGAATTACTAAGCTGATGATCGCTAATGTGTACTCCTAACTCATTAAAGTTGTTCCTGGGTTCACAGTAAAATCGCACTGTTGGCAAAGTTGGTGTTCATGAGCGATGTTCTGGGACTAATCTACTTTTGTGCTATTCCGGGTTTTAGTTATAACTTTGATTAGGTCACGGCCCACAGCAAACATCAACATTACCTTGGCTTGCCGCTGAAAGAATCTGTTTGTAAAGCCTATATTCTAATGTCC
>STRG.22586.1
AGTCTGACTGTACAAAAGCGCAATAATCAATCATTCTGATTCGACAGAAAGTGATAACACGATCGCCACTGCTCGCGGTTCGCTGCCATATCCTTCAGTATCTCCAGCCAACTGGTTGACAGATCTTTTGGACCCCAACCACGAAGACGTGAAGTATCTACTTTTCCTAAGTCTGCTGTACATTTTCTCATTCCTCGTTGCCACGTCATCTGTTGACCTCCACGTGGTCTCTTCCACTCCCTAGGAGGAACGGAGAATAGGACACGGTACGGTAGACGTGTGTTTGCCATACGTGACACGTGTCCCAACCAACGAAGTCTATTAAGTTGGATACGCTGTGACAAAACGTTCTCCGAACTAGTACCCAATACTCGCTTTCTGACCTCATCGTTGCTTACTCGGCTATTCCACCCAATCCTAGCGATACTACGTAAACATCGATGGTCGAAAACCTCAAGACGACGAATATCTTCAGCACGCAGACTCCAAGTTTCGCAACCATACAACAAAACTGAACGCACAGTGGCACAGTATACACGACCTTTCAACTTCAGTGAAATATCAGGTCGGCGCCACAAGTGCTTCAGTCCAGCGTACGCCGCTCGAGCCTTGGATATACGCGTGCTCACCTCTACTACAGTGCTCCCATCCGTCGTCACGCAGCTACCGAGGAAGGTGAAGTGATCGACAACTGACAGCACCTCCCCATCAAGCACCAAGCTCGGAATTGTTGATG
>STRG.24546.1
GTGTAGGAAAATCGTCCATTCATTCAATTGGTCAGTTCACTCTTGTGACTCGAAAATTACTTCGGCAACGACATCATTGTCGTGCGTCATTTCTGGCTACTGCTGTGTAACAATTCGTTATCAAGATGAAGTCTACGAAAACGTAAAACTGTCAGTTATGCAGAACCTATGCGCCGACGTTCTACTTGGTCACGATTTTCCCGGGTTCCATGAAAAAGTCAAAATATCATTTGAGGGAACATGAGGCACTTTCTTACTGTGCGAACTGTCCGCCTCTAAAATCATGTCTCCGCCCCTGCTCGCTCATCTGTCCCCGACTGTAAGCCTATGTCCACCAAATCCCGCAAACAACCCTTCGAGAACGAGCGCTTCGTTATAACGAAGCGCTCGTTTATAAAGAGGAGATGCAACACCTCTTGAACGATGACTTAATGAGACCGTCGAACACTCCATGGAGAGCCCAGGTTTTGGTTACTAAAAGCGCGAGTCATAAAAAAGAGCGGCCATTGATTATAGTCAGACAATCGACCGCTTTACGCAGCTTGGTGCGTATCTACTACCACGTAAAGACAACATGGTGGAGAACGTCGCTCGTTACGTTGTTTACAGCATCCTAGACCTTAAAAGTGCACATCATCAAGTCCCAATCGCGGAAGATGAAAAGCTCTATACGGCTTTTGAAGCAGCAGGCAATCTTTTTCAGTTGGACGGACACTACCACTCGTTTTAACACTTTCGTGGCCAACAGACTCACTATNNN
>STRG.77469.1
CCAACCGGCAAGACAGAAACCTGGGCCCCAGTATCGACTAGGAACTGGAGTTAATGCACCAAATCATGCACATAAAATAAACGGCCAACCTGAGACTGATCGTTGGCGAGTACGGCCTCTTCTACTCGCAGGCAGTGGCGTTTCCAGCCGCGTATGAACACGGCTGTCTGCATCTACGGGCGGCTGGTCCGAAAACGTGGTGGAACCAACAAAAACCGCTGTTAGGATGATCTGGTTTGGACGAGGCAGGTGGGGCGGATTCACGGCCGACGTGGACAATGGAGGGCGCCAGTCCGTGCCGTTGTTCACGTGGACTACTGTGAGGAGTCGGTATTTTAACTCTGTCCTTGAAGGACAGGCGGCGCTGGATGGACCGAGAGTGCCGAGGCCTCTCCGGCGGTTGATCCAGGTCAACACCCCGAGGATTGCGCGATATCGTGGCGGTGGGCGGATTAGCCCCATTGCCGACACGTGCGACAATCTTGTCAGCCACGGCGGCCGCTCTTTTCGAGGACGAGTCCTCGAGGAGGGCAATCACGGTGATCTGAACACAGAAGGGCAGAGAGTACAACCACAGTTCCTTAACTATCTCCGAATCCTTATCGACGGGCCCTGCCAAGGACCGGAGGTGAGCTACGTGGCGGCTGGGTTTCGTATCACCTATGGGGTGTCGTGCCAGTAGCTGACGTAACCGTTCCTTCCAAGAAGGAAGGAAATGTTGCAGTATGACCTCCTTAAGCCGATCGTATGGCTGTTCTTGAGGGGGATTTGATACTAGACCCCTCACCGTGGCGATAACATCGCCCGGGATTGCCCTAAGGCAAAGGAAAATTGTTGGCTTTGGCCGATTATCCTACGTGCCCCAAATTGTAGCTCAAAGGCTGCAAGCCAAACCTCAGGATCATGTTGGGTAAAAGCCACAGGTTTAAAAGCAACCGCAGAAAAAGTGGGGTCTGTGTCGAGATGCATCTTATCCTCTGACATGGTCACGTTGCGATAATATATCGTGAAAATATATATCGTGCAACAAAGAGAGGACGTGAAACAGCGAAAAATCACAGGCTCACCGGGCGGGCGAATAATCCACGAGGATCTGGAAGTTTTCGGTCTCACCAATACAGAAGACGTTCGAGAGCGGCTGGTGAACGTGTCTCCTGTTGGGTCTAGCAGCGAAACGCCAACGTTATCCCCTCTATCGTACGAATAGAGAAGACGCAAGTCGGTTTATGGATGCGAGGTGTATTCTATACATCGTGGCACCAAAACAGTACCGGTACGAGAGATACACCGGACGGAAAACAAAACGAAACACACTGGCTGTGCAGAAGGCGAGCCGTGAGCGTGTACAATCGGCGAACGACCGAAAGTGAAAGTGATTGTAATTTAAAACGAAGACGACGGAAACCTCGGAAAAGTCAGTCCAGTAAAACGTACGCAACCGGAAAACACAATGAGGTCGATGTCAAACGTCGGAAAAGATCGTAGAGAAAATAGATCCAAAATGGTGTTCAGAAAACAGTCATTTTCTCAGAACGATCGAGGTCACTACTTTTCTGTGCTCTTTGGGTCGCAGGCACGATTTGCGGACTCGATTCCCGCCCAGCGAATGGAG
>STRG.59191.1
TCTTCCATGAGACATGCATCACTCACAAAACAAGAGTAGTCGTTTGGGCGATATCAGTTGTTGACCGATAAACCTGGCGCGAAAATGTCCAACTATAACAACTACACATTTCCCTTTTACGACAAAGAGTAACTGAGTTCGTCGACTGGTCTTCTGGTCGAAATCCAAGAATGAATCTCGAAAAGTGCTCTGATATTCTGTTGTCTCCATAATACAAACCAACACCATAACCTAATGGTACTCAATCCAGACTGTCCTCAATGAAGAACCAATACAAAAAGTACCCTCCGTCAAGTACTTCAATGTAAACATCAGCCATGACCTTAACTGGACAGATCATTAAGGCAGTCCTCTTGAAAGTCCGACGACTCATTTTTACTGGATCCGAATGAATTCAGTTTCCACCCCGTTTCACTTCGTAAGACGCTTTGTATTTTCATACATCCTCCCGCACTGGCTACATGGATCCCAGTCATATTCCCTAAAAACTGCCTGCGAAAGACTTTAAATTGTCGTCAAGTCCCTTAAACATGTCTCCGCATAGCTGCATCACTTACAACCTGATCATCGTGACTCTGTATCACAAGGCATGTCTGACTTTCACTCGTAAGATCATGGATGACAGCCCGATCTTATCACTTGCATATCAAAATCTGTCACTCAGCACAAGTGCACTTGCTTGCTCGCACTAGAGCCTATAAATCCCTCTGTGGTTTCTCATCTCACTCGTTTCTTCACCAACTCATCTATCAGCAATGATTTTCTTAATTCGCTGCGTTAAAAATACGTTTTTTTCCTACTGTTGTTTTTGTTGGTGATTTTTGCAGTGTGGTGGTTATGTAGCAGCTGAATATTCACTATCACTTGCATAAAGCATACACTAAACTTGAATTGAATCACTCAGTGTGCAAAGCATCGGACGATCACTCGGGGAGTTTTGTTGATCTTCTTGTCTTACAAGTTGTCTGGCAGTGGTGGTGACGCGCATACAGGGAGAAATAGAACGATACACGATACAAAAATTGACGACAAATCCGGCAATCGCTTTTGCACTCAGCCATTCATTTGAATGCATGAGACAAATTTCGGCAAGAAATCCGGCACCAGTTATCACGAAGCATCTCATCCCAGCAAGTCTTCGAGCTGACCCAACTCGGAATGCGAAGCTATTAGTGTCTAGAGAAGCTAAGCTGATCAAGTCAGAACCTACCCCCGCAAATACTATCCCCGAGCATTAGTCATAATCCCACATGAAGTACTAACCCACGCACGACTGGTGGTGGTCAAGTGGATTAGTACATTTCTCTACCACCTCGAAGATCAGAGGTTGGAATCCCCGCCACCACCAGTTACTTTGATGGTAGACGGTTATCCTATATCGTCCCGCTCGTTACCACACCTCACCCATTGGAACCTTATGTGGTTCCCCATTCCGAGGTTCTGGGTCTCGTTGCCAGCTGTCCCTAATAGTGTAGTGGGCTTTTGTGGCTATGGTGTATGCCCC
>STRG.8722.1
CACAACTTCAGTCGGGCTATATTTAAGCCCGTATGTTTAGACACTATCGTGCATCAGTGAATATCGATCTGCAATCATTTTGGCAGGACAGAAAATCAGCAGCACTAAGAGCAAAGAGATGTTCGGTCGACTAAAAGGGGTCAGCAACAAAACTGTATCACACGGGGTTCTGGAAAGTATTCGACTATCCTCGAAAAACGCGAAACTTTGAGCGCCAAATTGCCAAGATTGCTTAGCAATCCCAATCGAAAGACCTGTCTCGTTATCCGGTGTCTGGCAAGTCGAATCACTAAATGCGCTTCCTTCAGTTTCATCACATACTGATAGACTGAGTCTTTGGAAAATATTCACCAGTCGTTATCATCCCTAAAAACCGAATTGGTAATATCATGCAATACAAATTTCTCAATAGAGGGTGCAGTCAACGCTGATTGAGAGACTGGAAAACACGA
>STRG.79331.3
TAAAAGTGGCATTTGATTTACACAAACCTGGCAGAGTTCCAAGTTGTATTATAATCGGGTGTCTATATGTTCTCGTGAGGTCAGTTTAACCGATGCCAAGTTTTGATTAAGGTTGCGAAAGATTTAGGGTATTGAGAAGTTTGCGAACAAGGACTGATATATTACGGGCCCCTCGTCACTGAAAATAGAAGAAAATTAACCAATATTTTTGGCACCTAGAAATTCATGTTGCTAACTGAAATCAACTCGACGACCTTCCGCCTACTGGTCAGATGCTCTACAGGCTGAACGATCGAAGTATATCCAGATGAAGTCGACGTTTTCAGTGAAAGTTCTATAATGTGCAACCAGTATTTCAATGGTACTTTTCGATGGTACTGGTTTCAGTTATTGAACTAGTCTTGTTGATCAATTCTCAATGGGATGAAAAGTGCTTGGCTGCATGAAATCAAATACCCTTTCTAATATGATCGCAGAATTCACTATGGTCACGGGCAGTCTAATTCTTATACATGATTGCAAATGTCCCGCAACTACTCGCGAGTAGCGTGTGGGATTGTTGATACTTTGCTTGGCTGACTCTCCTTTGGACTACGTTCCACTGATAAACGTCCGATCATCTGATCAGTGCCTGAAATTTCAGTTGCATTTTTTGCATCAAAAAGCCACTGTTCAAGGAGACATTATCAAAGCGGTTGTCAAAGCTGGTTTTTTGTCCGTTCGATACATATACTCTAGTTGTCATCCTCGTTGTTCCGTCGGCACAACCTATCTCCTCTACACAGTTCTAATGCGTTGTTGTGACGAATAAAGGGTTGTAAACGTGAAGGGCGGGCGCAGAAGGTAATTACATTGTAAAAAACAGTGAGTGTAATAATTTGACTGCATGAAATAATGCTACCGTGTTTTTTCACTCGTTTTTTACTAACTCCTGATCACCATCGGCTGCATCGAAATTCCTTGTGAAATTTCTCACTGTCACTTTGCAATTGTTCCCGTTATCAATACACGTCACTCATAATTCGCAACTTGAAATAAAATTTCATTTGAATCGGAAGCACCGCATGTTCGATTTTATTATCCACAACTCATTTTTGTCCTCGTTGACTGTAAACGAACTGAATTAGGAAACGCAAGCGTGCTAGTAAGAAAATTGACTTAAGTCACACAATCCCCAAGAAGCTAACCGTTTCCATATTGGTCAGGAAAATCTCTAATTCTCCATTTGAAAAGAAACTGCCTCGAACCAGTAATCTGTATATCGAAACTCACACGAGCATCTTCGTGGTCTGCAAGAACGACTGTCGGACGAATGAAAGTATTGAAGACGAACTCGTTCCTTTCAGAACTTTGACTGTTCCGCCAAGACGAAAAAGCAAATCAATGGGAGGAAAGACTTTGGTGTTTGCTCTCATTAACGGGACGGAAAGTGGTACTCAATATTGGATTTTGGAGAAAATACCCGATTGGGAATCTGAGTGAAGAGACAGCGGTTTGATTCAGCTGGATAGGATCCGAAATACTATATGCGGCATTGTTTCGTAGGCCTATGTTTCGATGGTGGCAAGTTTTCCGTGATACTTTGTTGGCATGATTCAAATGCAC
>STRG.494.1
CAAATATATGTGGACGTGTAAATGCATATATTTATACACCTGTTCAGTAGCTGGTACTGACCGAAGTTGAATTCACTTTCACACCAATTCTCCATGTCCACTGAGGATAACTGGCCCCGTAGTATTCTCAATGCAAAGTATCGCTCTATGCCTGGCGAATTTCTTTACAAAGGGAATCAGTGGGTCAGTTGGACCTCAGAACAAATCATTCGTCGGGTAGAAGATCAGTTTCAGTTTTGGCCCAGTGATGTCATACTGTCTGGTTATCCGAAATCGGGTAACACATTACTCTCTGAAATGGTCAGTCTTTTGGTCCGAAGTCAGGGACAAAAGTCGAAATGGGCTGAAACCCTGAAGTGGGCTCATTCATATCCGGTTTTTAACCGAGTGGTATTTATCGAAGAAATCTACCAGTGGATTTATCCTAGTTGCACTCAGATTACGAATCCTATGGATTATTTGGAGCAATGGACCACGGAAGGATCACAATTGCCATGTCGTTTGATTAAAACACATTTACCCGCAGACAGTATGAAATGTGCGCTGGATCGTGTTGATCAGTCACCTCGAATAGTGTACGTGTACCGGAATCCAAAGGACGTTTGTGTGTCTATGTTTCACTTCTATCGTGGTGCACAGGAGTATGGACCATTTTCGGGAGATTGGGATGAATTTCTCCACATGTGGCTTGATGGTTGGATAGCTGCTGGGAACTGGTGCAGTGTGGTTCCCGAATGGCTCAAGTTTTCCCGGTTGTGCACTCGTCCTGGCAATCGAATCTTGTGTCTCAGTTACGAGTCATTGGTCCGAGAACCGATGAAATGTGTGCAACGTTTACACCGGTTCCTCAATCCACATCAGCCACTGGATCCGGAAGTGTCTGAGGCGATCTGCGAGCACACCTCATTTGAGCGAATGCGCAAGAATCCACAAACGAATTACGAAAATGTGGACGGATTCGTGAGCGACTTCGAATTTATGCGACGGGGCGAAATTGGTGATTGGAAACGTTGGTTCACGGCTGAACAGAGCAACGAATTTGATCGGATTTATGAAAGTTGTGTTGATCAAGTGAACCAATTGGTATTCCCGGAAAAACTCATTTTCGAGTGAACTAGTTGGTTGAAATCTTGTGTTATATTGTGTTCATAAATGCATCTTGGTACATGTTAAGTTGAGAAAGCTCTTTAACTAAGGGTGAAAAACGATGCTTTGAATGTTCTGAAAACTGAAACAAAACTGTTCAAATAGTCTGATTTTTCGGTTTACCACTTGGAATAAGCCTGCATTCGATCAGTAAATTTTTCTTTTTGTGACTGAACGTAAACTCGTGTTTTTATCTGTGACGTGTGTTTGCAGAATCCCTGTGGTTTGCGTTCAAGGAAGTATTGCTTTAGGTATGTGAATTATTTTCAAAAATAAAATTACTGGTTAGTTTTTTC
>STRG.17315.1
GGAGAGAATGTTATCAGCATGCAAATATACAGCCTATGCAATCAAGCCTACGCTCACATCCCATGTGTATTTTTTTAGCAAGTTACCTACTGACAAGCACAGAAGTAGTCCGGTGCAGAATGTGGTTTAAGTGGGCTCAGGCAAGTCCCCTAGGATTTTTTCACGATTTCGATTACATAAATCACTGACTCACACACTTGTATACGTGCTTGCGTTTTCAGTTGTTTGCGCGTACTGGAGCTTACCAAGTCGCAACCCAACTGCTCCCTTCATGGATTTTACTGCTCCATTCAAAGAGAATAGGTATGAAGTCTTTTCAAGGTCGATTGTCTCAAACCTGCAGTCGGAATTTTTATTCCACTTCCGTCGTTCACTTGCATTGCTGTCGTACTGTTCTGTGCACATGACTGAAATTTGATATTGACCTCATTATTTCATGGAAACTTTGGGAAGGATCGCCAAGGGGCTTTCCTTGTTCTTCCGAGGAAACGTTGCTTCTCTGAGAAATAAAAGTGAACGAAGCAGTGTTCTGCTGTTCTATATTTCAAATGACTGACAAACTTTACCCGAGGAAAAGTTACGGAAAGGTGTCTGATAAAGAGTGATTGTCGTACAACCGAAAACATCCCAGTATGTGCATAGATGTTCGTGTCATGAAAGTGACAATTCTCAATGATCTTGTCTACGTGATGATAAAAGGGCACTTAGTATCAAAATCTGGGGTTGAAAAATTTCTTCTAAGCAAAAATTTTCAGAAACCTGTTCGAACGGTAATTCATAAAACATGGGAAGTTTCACAAAGTACCTTGTCTGCCAGATTTACCCTTACAATACTCTGTCGATAAGTGTTAGTGAGTTGGTTGACACTGGCTCACTGGAATTATTTTGTGCGTCAGAGAAATCGCAAAGCAGAAACAGTAAGTTGATTGACAAAACATCAACATATAGGACTGGAGAACTCGTAAAACCTAGTTCGGATCTTCCATCTATCAATTGAAACTTCATTCTGGTGGTTCGTAATCAACCACAGTCTAGTTATTGAGGTAAATTCAACAACGGCTATTGAAAAGAGAAGGAAAGCATATTAATTTATTCATTCATCAAGGAGTATCAACACCTGAGAAAACGCCGAAACCATGAGAGGTTTTGCGCAGCTCTGTGACTTCCTTCTAAAGAATCATCAGTGCAGTGCATATCCACCTAGTACCGTCTGGGACACGCAACCGGAAAGTGTGCGTTTTTGTGTGTCCCATGAAGTTTAGGCTTTAGACTATGATGAACATAGATTTCTTCCCATCAACGCTATGGGATATAGCTTTGCGATTTCTTGAGCATTTCTATTCCAATGGTGTGCCCCATAAATTCAGTGGACAGGAGAGAAGACCAGTAGAGTTTGGGGAGGTGTATTGTCATTCCAACTGAACTGACAGATCTGGGGAGTCTAGCTAGCTAGAGTCGAACCAGTTTGTAGGTGACGCGCCACTATTCCAGAGCGAGCGGAGCGAGATCTGGCCATGAGCCCTAGCCGGAAAACCTTAGGTTCACTTATACAAACATCACTCAAACAGTCGGTCCCTTACTTAGGGTGAATGTAATTATTGTTGTGAATGTGTGTAGAGTTACCGATCAGTCAACTTCAGACAGTGAAAAAACGGTAAGTGGGGTTGAAAAAGTGAATACTGTCTACGAGACGCTTCGGCCAATGTACTTGACGGACTCATCGCGCCTTTCGCTGCGGCTCCACGGATTCGGGGTGCGCTGTTTGAGGTTCGGGGGTGGCATCTATGATGGGTGAATGAACTATTGGAGTATTATCGTTGAGCAGTGTCTCCTTTTCTAGACTACCGTCAAGGTGCGCAACCTTAAAACGGTCGATCGATATAGTTTCATGCTTATTGTTTCGCGCAATGAGATAAACTCGACCGCATTGTTCAAGCACCTTATGTGGACCCACACAAGGCCGCTGTAGAGATGTTCTAACGCTATCCACACGTATAAAAACATAGGCGCAAGTGGACCTTCCGATGGAATGTAGGTCGATGGTTACTGCGATCGCGGTAAGTGCATTTGCAAATGGCGCATCAGTGCAGCCAAAATTTTGAACATATGAAGCACAACCGTCGTCGCTCTTGCGACCTATGGCGAAGTAATCCTTGGGTAACCCAAGAGTTTGACCAAAAGATGATTCCGCAGCTGACGCGTTAATATCAGGATTGTTAGCAGAACGCAAACCCAAGAGAACGACTGGAAGCGCCTGCACTCAGTTAGAGCCGTCAGAGCGATGATTGAAGATCTGTGGTGTGGATGAAAACGCTAAGCCATACCGTTGGCCACTGGGTGATAT
>STRG.65133.1
CCAAAACTAAAACTTTCACTATCTGGAGAACCATAGACTTGGTTGATAAGTTGTTTTCTGGGCAGCCGGATTTTACTGGGAGAACAGATGTCGGTTGATATGTCATTGTGTATACAGAAATTTTGCTTGGCATTTGCCAATCTGAGTCATCTGTGGATTTGATACGAAATCTGGTCATCAATCAAGAGTCGGGTGTACGCTGCAGCAGTCAATCCCGTACTTCTCTGAGGTTAAGAGACATGGCCACTACGGGTGAGGAGTATGAGAAGATAATGGATACCTGAACGCCTATGTGCGCATGTCCCTTGATAGGATTCCTCGGCACGCCAAATTCGGGGAGGCTAGGACCTGCTGGAAAATGAGTACGGATGGCCAGTCCATGACATGGAAGAAAGAAATGAAAAATCAAACCAAATCAAACTATACTTGCACGAGTCGAGACAGTTAAAACGCTAGAATATTTCGTTTGTTGCAAAATCTTCCGGAACTAAGATTTGCAAATTCCTAAGGCACGTCACAAAGCTTCGGCGTATTCAGAAAAACTAAATCAGGCACGGTTGACGTTATTGTGGATTAACCCAATTCTGTAATCGGTTGTGATGATTTAATTTTCTTCTGGTCTCCTAGCGACTACAACAACACCGAATATCGTTTGTGTGTTGTTATTACGGTCCAACATCCGCCGGCACCCTCAGGCGCTTTTTTGTTTTAGTTTACCTTGCCCTCTTTCAGACGGATCTACACAGCAACATTGGCTTCATCCGTAGCCTCGCTGACTCCCGTGCACGTTCAAGGAGCCAACCGCTCACTTGACAACGGGACGATTGGTCAGCCTGGCACTGGAGACGGCAACCGGACGCCTTTTTGGATGGACCTGACGAGGCATTTTCCGGCTCGCATTCGTATGAGACCCGTGGGCGCCAGAACACAGTTGGACCTACGCACATCGAACCTCGAGAGTGCAGGCACCGTTAAGCTCATCAGCAGTCGTTCGACGTCACCAACAATATAACGGACAAGCTATGAGGAGTTCCTGGACAACCAATAATTCCGGCTTACCATCACGATCGAAGCCCAACTCCGTCGGACTTCTAGGAGGAGGCCCCTGTAGCGGTAGCAATCTTCGTTCATACTTTCACCACGTTTATTGTTTAACTGAACGCTGACTGCCAAGCGCGGTTGCCATTTGACCGTTGTTCTCGCGCACGCTCTCACGCACACTCCTAAAATATACGCTAACCACTATCTCTCCCAATCGCCTTCTCGTTCTCACGGGGCGCGGAGAATATTGTTCTGGTTAACATATTCGTACAGTGCCGAGCATTAGAGTAACGTGCAGGTGGTCCACGCAGTACAAAGGACCGAAACATGCGTTTACTAAGGAAATCGCCAAGTAAGGATTAACCAACCTCACGAGTTTCTACAGATGTAGACCATTATGACAGCCAGATATCCTCGCCAACTTCAAATGGAGACACGGTTCGAGACCTAGGTAAATCTAAGCTAATGC
>STRG.52119.1
TGGGTTGTTCCTGTGGCCTATCAAACTACTTACTGAGCCGTTGGAATTTGAGATGGGCTTAGATGAGTTTTGCATTCTGAATACACGCAAAATTGCGGAGTATTTCGTCGTCTGTGGCCTTCCTAACTCTCCGAACCCATTCAATTCGTCAGATGTAATAACACACGCTGAGGAGATCATCATCCCTGATGTGTCCGTCGATTTCACGATGTTTCAAGAACCCATTGTAGATATAAAGATTGTGAGTGTGCGGGACAACGAAGAGATCCCCTATGGTTATCATCCAATCAAAAGAACACACAGTGGAAGGTTCAAGGCCAATATCAAAGGTAGAATCGGTGATGAAGTCTACCTTTGTTATCGTCGGGGGAGAGATAAACCGCCCATCACGGACTTAGCTATGTTCACGGACTCACCATCGAATCGACTTCTGGAGGATGCCAAAAAAATAACCAAGACTTGCGGTGGGAAGAGCGCCAATTTTCGTTCCTCGCTGATTCACCCTGTGTACTTATCCTATCGTCGAGCTCCTAAAGAAAGCGGTATTGACCGATTAGCTGTCACTGATATGTGCATCATCATTCCTTCTAAACACGAAACGTGCCCGCCTGCATTCAATCAGGTGGCTGATTCTTTAAATAGTAATCCGCTTGTCAATCAGATGTATCTGTGTTTCCGAAAGTCGTTAATTAAACAATATATAATCGCTTATGATCCGGAAGTTTTGTTCTGGTATCGTGTGCGCGAACCCGGCGTGGAATTAGAAATGACAGACCGAGAGGGCCTGGAAACAAGCAGTCAGGAAAACACTGTGCCAAACAACAGGCTGACCCACGACTCGCTCGATCCGGACATTCGCCAGGTGGCAAACTTTTGTTTACCTTGGGGTGCGGCTCTCGAGTCTTGGTCAGTGGAACAAGAACCGCCGGAACCAAACTTTTTCACTTTTGTATTAACAAACGAATCATATCAACGTCTTTACGGGGTGGCTTTCACGTTCTATGAGCCGTACGATGTTAGCCAACTAGATATGGACAAGTGCTATCGACTGGGCGTTGATCCGGAGCTTTTGGTGTCTCGGAAATCACAGTCTTCCGTTTTGGATGAAGCTGACGCCGAAGAAGAGGCTCGAATCAGGGAAATTCAGAAACATTTCTTTCCAGCCCGTATCGGTGATCGAGTGGTTGGCGTTACGAAAACGATGTGTCTGCTGTCGCGCTGGTCGTTCCCGGTCGCTTTCACCAATTTTCTAGCATTCCTTTATAGTCGCTGGCAACCGGCAGCGAAAGATGACCCCATTCCATTTGAAAGGTATTTGTCATATTTCCTCTGTGAAGTCCCGTTCCCTTCTCAGAGCATGCCGCACGTCATGGTGGAGCTTTGTGCAGCTCCAATCCTGCTGAATTTTCCCGATGACAACGATGCAGTTTCCAAATGCGAACCGTTTTTCTTTTTATTGGACTGCTTGGGGGTGGATCTAACCATCCAGTTACTGGTGCAGATGCTAACGGAGCAGAAAATCCTTCTCACCTCGGTCCGACCGTTCCTTCTAACACAGATTGGCGAAGCTCTTACATCAATGATTTTCCCTCTTCGTTGGACAGTCGTCTACATACCGTTTATTTACATAGGCTGCATCCACGTGATACAGTCACCTTCACCATATTTGATTGGAGTAGACTCGAGGTTTTTTGATTTTTTTCGTCTTCCTCCGGGCGGGGGTGTCACCTACGTGGATTTGGATACGAGAAACTTCAAACTGCCCGAACCCGGCTGCTCCGGTCAACCTGTACTTGATGCGAAAAGTTTGCCTAAGAAACCTCTGAAGCAACTCAAGGCTGCCTTGTCGAAACTGTTCGCTCGCATCATAACACTACGACCGTCGCGATCGCGACAGACAACCAACGTCCTTTTTCGTTGCATGTTCAGTCAAGCAGGCTCCCAATTGGCAAACAACGAATTGACTGTACTAGAACGCCGACAACAATGGTTGAGGGAGTTCGCTGAGATGGCTACAATTGGACTTCAAATCAAGAACACATTCATGCATTTTATGGCTCAGTTACTAAAATGTTATCAACGATTTCTTATTCCTGTGAGACAAGCCGAAAGAGATGTTCTGTTTAACGCATCAGGTTTTTTGAAGGAGATTGCTGAGAAGCATTCACGTCCTTTCTATGTGACTCTGTTTGAGACACAGCAGTGGGCCAATTTCGTACGTGATCGAAGCTATGTATCTGCCAGAGATGAAGAATTATCCCGATTCGATAGCTACATGGTCCGTTTGTTTGGCGATTCAGCAGATGAGTCGCCAGTGGGTAGTCAGTCATTAAGTGACTCTCCCAACAGCTCTCTCCGAGGTTTCGGAGATCGTGGTAGTGAAGGTTGTACTCAGCCAGGATCGGCGAATTCGGCTGAGACGGTGGAAGAACCGCGTATTCTGAAGATGCTATCCTCAGGCTCAATATCCAATGAGGCAGTTCACGTGGTTGGACCTCCCAAGTGGCCTATCTTAGGAGCTGATCCACAGCTGTCGGTTGAACTTAGTAAGCGACAGAATTCGGATACAGATGTGAGGTCCTCTTCAGTGAAATTGAATGAGAAGCTTTTGGATCTCTTTGTTTCGCACGCCTACTTGGAACATGCGCCTGCCACAATTGGATTCGGTGCTCTGGACGCAACAGATAGCAGTACTTATTTATGGCGATGTCAGTACGCATCCAGTCGGTCAGACTCCTCTCAAAATCTCTCGGTCAATGCACGGCATCTTGGAAACGCAAAACTAGAACTTTTCGGCCCAGTGAATGACCCGTTGCTGGTTTCACTGATGACCTCGGACACACCGTCTCCGTTCATTTCACGCTCCTCTTTGTCCATGGCACTCAGCTTGACTGGATTGCCGACACGGTATCCATTGCCCGTCGGGGGTTCCGTAATCCTTCGAAGATCTCCATTGGAATTACATCAAACGGCCGAATTCGTGAAACGTGCGTCGGTGGAAGGTGGTCTTGTTTGGGCGCACCACCTTATCAGTTCAATGTATACATTGTGGTTCATGCTGTTGCCTTCATATTTGGCCTCAGTGTATGCAGCGACTACGGAGCAACGCCCTCCGGCTGATCAAGAGTGCCGATTAGCCGTGCTGAATGAAACCCTGTCTAACGCTGTTTTACTTGCCGGTCGTCTGCAGGATGATGGTGTGCTCTGCCATGACCAGGTCATGATGCGAATCATCCTTGCGCTGGTCTACCAACATCGTCCTAGTGATATCAACCTCACCACACTTTTGGATTCGCCGCTTTGGAACTCCTCATCCATGGGTCTGGTGAATCTGATCTTTAAAACGTTTGAGAAGGAGCGTCAGGATAAAGAACGCTTAGAATTGAAACGACTGAACCATTCAGTTGCACATACACATCGCCGGTCGGCCTCGTTGACATACGAGCCTGTGGAAACACTTGCAAGCCAAGAGATGCAAACCAATTCAGATCGTTTTGATGCAGAGTCTAATAAGTATAATGAAGCTACTACAAGAAGAGACACTCGTGTAGAAGATCCAAATTTATTACTCATCCATCGACGGTCAAGTTCGTCCACGGCTGCTTCGTTGGTTCCCTCTGCAATCAATTCTGTCGCGCAGAGCAAAAGCGAGACTGATTCGGGTTTGGTAATGGGCAATCCAGGCGATGAAGATTCCACACTGGATGATGAAAGTAGTGGTGGTCAGCCCGTCCTCTCGACCGTGGTGCAAATCAAAGACAAATCATTGAGTGATTCACTGGAGAAACAGATCGAGCAAATGAAGCTGACAGGTAAGCGGGCACCACTCGCATCCGTAACCGAACTTGACCTTGGCTACTCTACACTAAATCGTTCCGGTGCTGCGGAAGTCAGTTCTACTATGTCGTCCACTTTACGCGCCACGGATCTTACACCGATCCCGGGTTTCAGTGAAAGTATGACATTCGCCACTGTTGAAAACACCGAAATTCTTCAATGCGCCGGGCGACAATCGTTGGAAGCCGTGCAGAAGCCACCGTTGGACATGGTACAAGAAGCTGCCGATTCGGTCATTTGGCCTGGACGCAACAATATTCACTCAAATCATCACGATGCTCCGCTTCTCTATGCAGACAAAATAAAGTCAGAACATGAAGATGACGATTCGGACAGTAGATCGGATGATGATAGTAGCACAAATACACCCAGTCATCCTCGCCTTACTGTATCTCAGGGGTCCCAGTCAAATAATCCTTCTGAGTACATTCCTACATCCAGTCCTCAGTCACGCGCTTCCCGCATTCGTCTGCAGAAAAATCGGGACTCGTATAGTGGAAGTTCTTTGACCATAGATACGGATACCGATGCTTTGGGAAATGATATGCACCGAAACCAGAAACCAAGAGGCTCTCTGGATTACTTGAATGACGCAATAAGCAAATTTGGAAAGTCAACGTCGGATTTGCTAAGCCGGTTCAACATTCCGATGCGCAGTTGGCTTGGTACTGGCGCACCGAACACCCCGATTTCAGACTACAGACCATGGATTGAGAGACGAGCTACCGCGGCAGATCTTGCTGCTCCGGGCAGTGCTAGAACAGCTCGTCGCACCCTCATACAGGGTACATCTGATGGAAACCAGATTGGGGAGGATGACCAAGTTGGATGGGGCTCCGGAGATGAACCACAGCAAACTGTTTCAAGTCCCGATTTCTGGAATCCACGACGAAACGATGCTGATGCAGATTCGGACAGATCCGCACCATCTCAGCGTACCTCTGATCTTTCGGCCTACACAAACTACTGCATGACTGTGGCCGATTCTATGGCCAATGGTAATGCACATCAGCGTTCGTTCCCAGCCACCCTGGCTACTTTAAAACGCGGAACTGCACTAAACTCAACAGGTCATCCTTCCAAATTGTCGCCAAGTCCATTTCCAGCTCGTGTGCCAGTACGCTCCAGCTCCATGGAACCGAGCTTACCTACTGGACTACCGCAGCCTAACCAAGCCACCATGCTCCCAGCCGCTGTTTCGGGCAACATTACGCGCATGTGCAATGAACAGTTTCGTGAAGATCCCATGAAAGGTGCATCGCATTCGGATTTGAGCAATACTTCAGCAATTCCAGTTGCGTCAGATTGCTCGCCAAGTCCGATTTCCGGCCGTTTTAGCAACCCGCCCCCAGTCCAGTTTCCTGTCTGTCGGTTGAATGTGATCATGACAACTTGCAATACTTGTCCAACATGCAAACGCTTCGTTCATGACGAGGAGATCATGGCCTCTTGGTCTTCTGACGAGAATGAATATAGCATTCCGTGTCCATTCTGTGACGGTACGTTCGTCCCACTTATCACTGTGAGAATTCTCGGTGATGTGTACACTCCGAATCTGGACAGTCCGGTTCCAGAATCAGGTGGTGAAGTGATTTCGCTTGTCGCTTCCGGTTCGACACAGATGCGGAGACGGGGCTCGCTTTGTTCAACAAATGGATCCGGTGCTCGTCGCCGACACTCACCATTTACTTCACGTGGTTTGATGGAGTTCACCCAACATTATCTCAGTCCACTCGTTCTGCGTAAATCTTTGGAAACCGTGATTCTACACGAGGGTGATGAAAGCTTACGGCATCAATCACCCGGTCAGTGTTTTCTCTACAAACACGAGGAACTGACTTGGAGCCTCGTGTGGTACACTCAGCGAATTGGATTGTTGACCAACCTTTTAGACGCACTTCCCTCGTGGTTACTGGATCAACAGATCAAAGCACAAAAACGTGTAGCTACCATGGGTGGTGCCAGTGTCGGGGGAACAAGGCGGACGGAGAGTGGCACCGTCATACCCAACGCATTACTGCAAGTGAAGCTCAGTCCTGATTTGCCGGTCATGCTTTCTCTCAGATGGAACTCATATCAAATGGCCCGAAGCAAACCGAATACACCTTTGTATAAACAGTTCCTTTTCATAAAGGATGAGTGCAAGTCATCTTGGTCTCTTGTGCCTGGTGGTTTGGAAACTAACCCGGTTGTACCAGCGGGCACACTGGGTTTGAGTACAACCTCTGATTGTCCGGTTGATGCAACAATCGCTCAGATGTTAAACGCCATTCGTAATGGTCACATTCAGCAAGCCCTGGATACTTTGATTGCGTTTCGTGCCTGCATTCTGGATGGAAAACCAATTTCCCGCATAATTCACCATGGTTTATCCGTAACCGATGGTTCCGTCGTCCCTGGTTTGACTGTGTCACACGGGAAATCCAAACCGTCCTCATCTGGATGTCGTACCCGTTGTACTGACTCACATAAGGGCGCTTGGTGTCTCCAGGGCTCGTTGTACAGAGAACTGTTATTTTTCACTATTACGGTTTTTCAGCCAGTTCCTGTCAATTTCCTGGCTTTCGACTACCAGTTTAACGCGGCTTTTTTCAGCTACCGCGCCAACGACTGCCCATATCTTCACGACAGTGATCGAGCACCGTGCCTTGTGGCATGCACGTGTCGACAAATGCTGCGCCCACTCACTCTGATCCCGTAAACTGATCTGGCCAAATCGTACATATATATGTGTGTCCGGATCTTGATATTTCCCTATTTCATCCATGAATTAACTTCGTAGGTAATTTGTATCTTCCTGGCTCCATCGGCTGATCGAACAGTTCATTTTTCCATTCTTTATGTTTCCTCACCACTGCGGCGGTCGTTACCACTAACTTCTGTGCAACCGTACCGGTCGATCTATGCTTTTGTCGGGATCGAGCCCTTGTTTTTGGTAACTGGTATTCGATGATGACAAAATAGTAAGAAAACCTTTAATTCCAGGTGATGAGTCTCATCCTGGTTTATGATAATATTCTCGAAATTGTATCACTTGGTTCGCAATTTTCCGTCACCCTTTCTTGTCTCGGTCAAGTGAAAATGCGGGCACGCATACATCCACACGCCCATGCACCAACATCATCATCAACTTTGTCCATGTGAGCCATGTTGTCGCGGTTTTTTTCCGTCAGTCTCTTGTGTTTTTTCTCTGGTTTAGTCTTTTCGAGTCCATCGCCTATCGTCGAGATCTTCAAAGGGCAGAGTTTGGGCGTGGACAAGATTTTTGGCCTCGTTTGTGCATATATATCCGGAATCATGTGCCTTGTTTGGTTTATTCTCTCCTTGGCCGTCCACTGGTAGTCTTCGGTTTACACACATCTTTTTTCTCCTCTTTATCGACCTATTTTTAGTTTTTCTTTGTCATCGACCGGCTGTGCTAAAAACAAGAATAAGAACGAAGATATGTATCCCTGTATGTGTGCATATATCAATGCCGGGATCATGTTTTTCCATCCTGGTAGAACACTTGTCAACTGTAATTGGATTGCACTGTGTATACCACGTACGCATTGCTATCTGTCTTTCCCTCCCTGTTCCGCTCATTCATTCGCTGTCTGGCATGGATAATTGTACCTATTCTAGCTTTTGTTATAGGAAATCTGTTCGTGTTCCGCATTTCCATCATTGGTTCACGATGTTACTCCGCGCCCACTACAATTGTCTCATCCAATGTGGTTGTTTGGCGCAATTACGTGATTGACTGTCTGTTGGCGAATGGCGTTTGTTGACAGCCATGTGCAAGATTGATCGGAATTCCTATCCATCTTTATTTTCTCCGCGCATTTATCATGGCTTATCATCACAGTTATAATAATGATAATTACCAACGGTAATTTGTAATTTTGAATTATGCAAATCTGTGTTTCCTCTAGCCCCTGTACAAATTTCTTGTCATCTTCGGAATGGTTTTCGATTGCTC
>STRG.16413.3
AAAAGAATCGCGAAAAAATTCACAGGCAGCTGGAATTCCTAGAGGAAAGAAGAAAACCTATTCAATTGAGCTTTTTTACTTTGTTCTTGTCCCACGTGAAGCGAACTCCGCGACACCATCAGAGAACGATGAAAAAACGGTCTCATGTTTAAGTGGCACAACAAATTCGGAGCAAATTATTGAACTGTCAGCTGACCAGACGACCATAGGCTAAGACCATGCCAAATTTCAAGGCCTTATGGTCGATATATGTGTTTCAGAAAGTTGATTTGGATGTAGCCGTAGAAGTTCAGCACTGAGTAAACAGTAGCACATTTGGTCACGACACAAACGAATATCAGAAAACATCAAAATAGCCAAAGTTCGGTTAGAATTTGGCAGTTTGAAGTGATTTCCAGAAGTAAGTTATCGCAGTTGGACTGGATGCTTGAATTTATATCTCAATTTTTCTTGATCGCTCCGGTGTGAGTCGACATGGAGTGAGATAAAAGAGTATTCATTCATGATACGAAGACTATATACAGATGATTAGATAGGATTACCAGATATGCACACCTGATGAACGGAAGCAACCACGAAACTGGTCATGTGCTTCAGAGAAACTTTGTCCACCCAACTGAAGATGGTAATTATATCAAAAATGCCAAGCACGACGACAGCTTTCTCATTCTAAAGGTTATCTTCGACTAACTTGTACAAAACTGTCTGCCAATCACAGCTATGGTTTCTCAGAGAACCCTTCTAAGCGGATCATCCACTCACACTCCTGATGTACAAATGAGATTGTTGTGAGCGTTTATTCCAATTTTTGCCAAACTGTTTATCTTCAAGTATGATCAACCAAAGTGATCAATCTTCATATTCATGGACCATTCGATATGTGGATCGAAGAGCGCGTTAACTGCGGACATGCAACAAACAAATATGTACGAATTCAAACATGTGATCACTGCACTCAAGTTGTTCGTTCTCACTTACTATCATCATCGCTTTTTGGGACGCATTCTGCAGTATTTGGTTCATGACTGTTAATCTGAGGTGAACACGTCACGAAAGAAGACTGGCGGGTGTGTGTGGCAGTCGAAATCTGATTCGTTTCAACGTCGGCGAACTGTTTGAGTCTTCCCTAGTAATAATACTGATATCGTCAGATAAATTTGAAATGTCAAAACATTTTGCTCGTTGTTAGTGTTGGCGGTGATGACCATAATGAATTGGACGATGACCCTGATGATGATTTCAACGATGACGATAACGATGGTGATCTGGCTGATGATAACAATAATGATAATGATTCGGATGAGAATGAGGTTTGAGATTCAAATGATGATGATGATAGTGATAATGGTAATAATAATGATGATGATGATTCGGATGATGTTGATCATAATGACGATGATGATGATAATGATGTTGATGATAATGATGATGACGATGACCTGGATGACGATGATATTAATGATGATTGTGATAGTGATTCGGATTATGCTTTGGATCCCCAAGTGAAAAACCAAACATTTGCTCCGCATTTGGATCGTATTTTCTACTCCACAAGAAAACATGAATTTTCCTCATTGCCTAGACATTCTACGACCACTTCCATCTTGTTTATACATCTTATCTATTATCTTCCTTACACGAATGCTATTCTCACATCATTTTTTTCAAATGTATGAATATTTACAGGAGTGGTGTTATCAAGTTTGGGGAGGACTCGAAGATTGACAAATACAGAATCTTCACACCAAGACAAGCTAAAGCATCAGTGTCAAGGC
>STRG.32947.1
AAACGCAACCAACACAAATTCCAGTTCACGCGCATGCCGCTAATATACAGCCGCACTCGACTGATCGACCGACACATACTTTGTCCTGTCAGACGAACCTTGCGCACTCGATGTCGTACATTACCAGAAATGACGCTGAATAACACTGAAGGCAAATGTGTCAACACATACATATATATTTTTCAGTGAAACAGCGTAATAATTCTGAAGTCCATGCGGAGATTTCCCACTTTATCATCCGTTACCACTGTTTATCTTTCCTACGACCCGTAGCCGGCTGGAAATTGACTCTCCACTTCTCGAAGACCCTCCAGTCGCGCTTTCTTATTTCAGAATGGTGCTTGTTACTGATCCTGAATCTAAACTCACCTTTTTATGGTCTGCTGTTTCTCCTACATCCACCAGTGTTCACTCTCACAAAATTGATCTCATGCCCCCCTGCTTCAAAACTCATTCCGCGTTTATTGAACTCCGGTAAATTCGTCATTCACGGTTTGCATTGTCTTCATGCTCGCTATCCTCTTCGCATGCGCTGATTTTCCCGAACACACTTCTTTACAATTTTCCCCCCTTTTCCTCTTGCTCAAAAATTTACTCCATCCACAGAACCTTGGTGGTCCTCCGGTTTCCTTGGCTCGCATCATTCTCGTTCATAATGCGCCC
>STRG.16924.1
CTACAAACGGTTCTGTTGTCACTCCAAATGGTTCAAACTGTTCGCTTATGTCTGAATTCCTCGATCGTCCGGATACGACAGCGGCAGCCACGGCAAGTTTGGTTGGTCCTTCATCGTACAACTTACTCCCAACAGTAGCGGCTGCAGCCGTTACAGCTGGTACTGACCATTTGGCTCACTCTCCGAATATATACTCTCCGTCGGTCTCTTGTTCGTCCTCAACAGCTGCTGCTGCAGCAGCAGCGGCGGCAGCGGCGGCCGCTTCATTTCCATACTACACTCAATTCGATGCAATCGGTGGGTACGCATTACACAATCCGGCATTTGCAGCTTACTGTTCGTCGGGGATTCCTCCGCCACCGCCGCCGCCGTCAGCTGGCTCAGGATCAATATTGGGTGGGACACCTGGATTCGACAGCTCTTCTCCAGCAGGTCTACCTGGCGGGTTTTACAACTCCAGTCTGATTCCGAACGCATATTCAACAAGTGCATATGGAGCAAGAGGTTATTTTAGAGCCAGTGGTGCTGGCCCTGGTTGTACTGAAAACAATGGGACTAGTCACGGGAATAATGGAGGATTGCACTGTACCAGTGCTCACTTGGCTGGATCAACCGGTGTGGTGAACTAAATGCTGAGTGGGAAGAGTTTACAACAAGTGGAACAGATTAACGGAATGAAGTGCATTTCCACCTCTCAGTGCGTTAGCTCAACTTTTCTGTACGGACGTATGTGGTACGTTACGAAAAGTAAGCAAGCAGACACACACACACACGTTTTTTGCTTACATATATCAGCAAGCATGCACATTCGTCGGCCATTTCTGTATTTATATTGTATACCACACAATTTCGAGCCATTGCTCCACTTCTATCTATCAGACATTTAACAATCAAATATTTTGCCATTAGCTTACAACAAAGAAACAGTTTGACGTTAGAAATTGGATTAAGCCGAAGAAGGTGATCGACATCTTACAAGATCAAATTATCACTCGATCCTTTCATGACATATATAAAAGAATCATCGTCAAAAATTGATCAAACCATACAAATAAACCGCACACACAATTGAACACGCCTTTGGGTGAGGTGTGCACAGACACGTGTCTGTCCTTTTGACAAACCGGGTTTATACACAGGGTACTACCACAGTCCACGTTGGCAGAACACGAATGTGATCGATTAGAATTGGTTATTTTATCTCTTGTCTTTTATCAAATTTTTGATCATAAATTCTGTTTCCCATACAAACACGCACACACACACACGCACACACACACACACACACACACACACACGTGCATACGGACGCTCTGTGCCCTCAAAACTGCCCTACTCAACATTTTTTGCTAACCCACGTTCTAATTCACAAAAAATACCCAAAATCTTTCTCTACAAAGTTAGGTTTGAAAAACAAAGATCACACTCTTACACAGCTCCATGGAATCGCCAGTTGTTTCACAGTTCTGTTTCAACCCCATTATGTTGGGTAAAATTGATTTCTCACTTGATTTTCCACGTATTCCTGCCCAAACTCACACACTTTCGGTACGGTGGCTTTCTCCAATTTCTTACACTCTGTTTCCATTTACTCGGGGTAAAGTCTTCGGTTCTCATCCTGAAAATCCATCCCCTAGTTAAGATCCGCATCCGAATGCAAGGAAGTCTGTAACATGCATTACCTCGAGTTGCCTCAGTGGGATAATTCTAATCTTAGACGGGATATGTGTTGCATTCGATGATAAAGGTAAACTGATAGACCATGGTTGAACAGAGAGCTTACAAGTTTCCCAATTTCATGACAACTAGTTCCCAACCTATTCCTTTTGCACCACCCCTCATTTTTCGAATGCTCAAGTACTGTTGGCTATTGTGGCCATGCCTGCCATTGACGTCTCCTCTTTCGGTGTCGACCATGTTTTCTCTTTTTCTGCTGTTTACTGCCTCCGTCCCGTTCCTTCCTCTCTTCTCATTTTAAGAAAGGTAAAACAAAAACCACAACGAGAACAACAGAACGACGAACCATCAAAATCAAACAAAACATTCATTTCTTGCCTCTCCTTTTGCTGTTGCTGATGCTACTGCTGCCGCTGCTCTCAAAAGTTGCTACTACTTTTCTCTCTTCCGTGCTGCTGCTGCTGCGGCTGTTGCTGCTGCTGATGCTGTTGTTGTCATTGTTGACTTCATTCTGGTCAGTTGGGCGCCACCTTGTATGGACAAGGACGTGTAAGCGTGTGTGTGTGCGTGTGTTTTCTTTTGTTCTACTCAGTTTGAACCCTTTCGTTTGTCTCAAACTATTTCTCTCTATTTCATTTTTTCAATGAAGTTGATACACACCAGACACTGTGATATTTTTGATTATTGTAGATGAGGATGATTTTTGTCTTTATCAAGGAGAAGGACACGAGAATTTAATGAATAGCAGAACAAAATTTCAACCAATATGGTGCAATAAAGCAATTGAGATGGCCTGCACGTGGTTCCACTGGACAAATAATTCAGTATCAACGGATGTTTGTAGGTTTTCATCGCGATGTTCATAGCAAACTAGCGGTCACTCCTGTGATCGATAGATAATGAGTCAATTCGCAGGGAAATGACGGACAGTGCTTACTGAGTAATGAGTTAAACAATTTGTAAACAACGAGTCATATCGATCAGACTACTAGTTAATTTTTAGCTAAATTTTGAAAATGAAAACGGCAGTCCCCTTGGGTCGAATCTGGGGCAAGGAACAGCTTCAACTGTACTTATCGCTGCTCCAGATAAGCAAAATAATGTGACTTAGATATACAACTCATTCCCGGCTTCTCCGATGTAAGTGTTGGTGCCTGCTTGCATACTCAGTGAAAATCAGTTCACTGAGTTTTCTGTCTGTGTTCCTTCAGACTGTTCACGTACAACCCCCACGAACAAGCACTGAATCCAACAGGTTATGGGAATGATGACTTATCTCTGAGAGTTACAATACAAAGCCAGGTAAAGCCAAGTACTCAAGTGAAATTTTCCGGAACTTTCCATGATACCTCAGATCTATTGAAGACTTTTCTTCGAATCTATAATATACTTATCCTCCAGATTTCGCAGTGATTTATAACATCGAAATTCAAGGAATACACTTTCTATACCTTAACAGAATAAATAGAACTTGTTTAATTACAGCTGAATTTGAAATAGTAGACAAAACTGATGCAAATAACCGTACTGGAAACAGCTGACTCAAGACAATAAGAAAATGCGGACAAGTCAATACGTGCACTAAAATGCTTGACTAGACAAGTTAAAAAGACAGTGTTGGTGGGGAATTACGGAATAGGTCCCTGCAGTTGTGTTCAGAGGACGGGACCGAATGTGAATTGAAAAGACCCGGTACGTTTTCTCCTGAAAAAGGATGCCTAAATATTTCTTCAACATGTAGGCGAGTAGTATTATCGAAAACTACCTGCACTCAAACAGAAAACAAGATACCCGTTTACCCTTTTATTCCATTCAAAGAACAAACAGTAAAAGATATGTAAAGCTGACGGCTCCAATCCGCTTTTAGACTGAGCGATTTTTTTCTCTGTTTCGCTGACTAACCAACCAGCCGATCAAAAGGCGCACTGCTGCTCTATTCAGTTTCTTATTGTGCATACGGTTTTACTCGTATCAATCGGACAAGCAGTTCAGGTAGAATCACAATACACTTGCCCGAAGGGGATTCATCCAAAGGAGCAGGCAGACAATAATTGTCACATAATCAACAGAATTGAAGTGTTTTACCCCATCTGTACAGACAAGAAATAGCAAGCCGTAGAGCTTTTGGAACCATACGCAATTCTCTGCAAAGAAGATCGTAATTGCTTTGAACTATTCTCCCTTTTGTATGACAACATAACGAATACACAAAAAACTTGAATTTTCCCCAGGGATAAAAAACTATCTGATGTGTAATTAGGTACGTGACAGTGATCAATGAGGACTATCTCCTGTAACAATAATTGCACA
>STRG.12860.3
CGTCGATTTGATTTAGCTTGTCGTAACGGCCGGATCCGGGCCTGCCATCTTGTTGTTCGTTTTTTGTAATTGTTGGTGCCGTTGATACACTTAATGGGCCTCGGCTCATAGAGTTTTCCCTTCTGTGCTCTTGCAGATCACACGTGCTACCCTCGTCGGAAGAGCATTGCCCCTGCGTGTTACATTGTGACCGCGATCTTCGTCCGTGTTGGTGTTCGTTATCGCGTGCTCTTGCACACTGTCCTAATTGTCGAAGCCACACGATGTCAAATTATGGGGTGTGACTTGTCCAAAGTTTATAACATCGAGATACATTTGGAAAATGAATTGGCAGTGTTTGAACCAAGAGATGAAGTGGCTGGACACGTGCTAATACGCGCTGAAGAGGATACAGCAATCCACAACAATTCTACTCAGAGGTAGACGAGAACAAAGGCATGTTGAGGTGCTGCGACTGTTCGCCGCTCGTCTAAAACCTCGACAATCTGTCGGTACTGATAATCTCACCAGCCGCCTAGCGGACCGAAGCTTGGAAGAAAACCCTTCTTTGTTCTCGCCTTCAATTTCCCCCTCCTCACACACATCACCATCAAAGTCCGATCGATCGCGTCCTGCCGCTTCAACGGACAAAATAGGCATATCTGGCAAAATCACTGGTGAACTTCGGCGGTCGAGTGTAAGCAATTCGGTCGCAGTGCAACCCCACGGAGCCTCAGCCTATTTCGAAGATATCATTCATGTTCCTCCCCTACCAGCCACGGGGTTATTTGGACGACAGAATCTGATCCAAGTGGAATACATGCTGGTCCTGCGTTTGAGGATTGAAGGTGATATTGAAGGAAAGCATGAACAACGGATGCAAATTCCCATCACAGTGGGATCAGACCCGACAAGGGAGACCTCATTCATTGGATCAAACGAAGTTGTACCTTGTTATGCGTCTTTCAATTACGCATCTGGGGAGGTAACTGAATACGATCCCTCAGCCCACGGTCCGCCAAATCAAGCTTCTCGGCATTTGAGACCTGTTTATCGATACTTTAAGCCACGAACTACGATAACTGCAACAACAAGTACCAACACAGGCCCGCAGCCGATGGAATCTTCAAGATCCAGTCTGGTTAAATCGGATCAAAAAAACGTAGGTGATAGTAAGTCTTCGGATATGGCGCCGGATGCGATAGATTACTCCAGTTCCATCGTCTACGACAGGCGGGCTGCTGGGGGATCGTACAGTTCTATACCGTCATATACAAAACCCTTGGCACGGTTCACGTTACCATCTTGTACGGACAACGAAATAAATGCGGATTTTTTACGACAGAGAAGGGAACCAAATGAGCGGTCAACAGAAGACAGTGGTTCAAGTGATTCACCATCCTTTCCTATATTATCTCGGCAACAGTTCTTCGACAACGGAGATCAGATTACTTTGAATGATGACGAACGCGAGTTGGATGGGGAGTTGTCCAACGGAGCACATTTATCTGTTGAATCGAACGAACTAAACCATGATCAACTCTCACTTGGGAGCATGTTTCGTGATGAGGCACATTCAAATCTGTGGTCTCGTTCTGCTCGGACTTGTAGACAATATTCATTTGAACTGTGTTCAGATCACACGGCTTCCGGGGACGCTGACTCTTTAAGTGCAAACGGCTTGGCTGAAAGTGACACATATCTTCCGGACAAAAATCCCGTAAATTTTACACACACACGTGGTCTGTCAGGTGGTAGCTCTATATCCGACTCAGAGGAAGCAGCGAATTTCGATTTATGTGATAAAACAGGTCAGAACCAATCGCCCAACCATCGGGAGGACAGAAAATATTCCCCTCAACATTCCACACACAGCGGTCCATCAATCTTGAGAAAATTTATTGGTACTCATCCTGATCCACAGTTGAACCAAGTATTGAGGTTTGAATCAGTTCCCCGTGCTCGTAATACCGGGGAGGAAAGCCCCGTGCCAGCACAAGGTTCCATTCTCGAATCAGTCGCCGGTCGTCGACCCTCCGGTCGAGCCTTGCACGATGCCTATTGGAGTCGTCCAAAAGTCGCACCGGTGCCTGGACGTGAAACGGGACAAAATCAATTTTGGACTGCTGGCAATAGCTACAAAGGCTCTGAACAACAATGTTTTGAACCGGTCGAGTTCTCCATGTTAACAGCGCCCAAATCGCAAACAGATCAAACTTTAGGAGATATGGGTCAAAATTCCCAATCAACAAAGAAGTCCCTTAATTCCGAAGACGGCCTAACTGTTGATATGAACGAACGTAAGCAGCAGGGTTATCAGGCCTATTCTTCAAAAAGTCATAGAAACACACTGGTAGGGTGATAGTTTTATCTTACTAGATGTCATATTCTTGATTCGATATCTCCTGTTCGTAATTTTTTGTTTAACTTATTTATACTGCTCTCTTTGAAATACTCGGCTTACTGATTTTCTTGACCGTGCTACTTCCAAAACTACCTCGTTGTCTAC
>STRG.65265.1
CCATGGCAAACAGCAAAGGCTCTACCGTTGAGCCGAATACTTCTGGAAGCAGTTTAGGTTACCGAAGGCCAGTGTAGTTACTCCTGTGTCAGCAACTGCAACTCCTTGGATGGTATCACTTGAGACCCCTTCGGAAGTAGAAGTGGAGTCATGTATTCGACTACTAAAGCGAGGGAGAGCGGTAGGTCCCGTCGAACATCCCCCAGTTCTTTTCAAACTTGGTGGAGATGCTTTGATAAAATCACTTACCGTTTTGCTCCGTGACATTTGGAACGCGGAACGTATTCCGGTAATACGGAATGAGTCTGTGATTGTTCCCATCTTCAAGAAGGGCATACGCAATGACTGTGGTATTCATCGTGGGATTAGCTTAATTCCGATAGTCACCAAAGTATTAGTCTCGATTTTGCTAAACCGTCTTACACCCGCTCGCGAGAGGTACACCCGCGAACAGCAGGCTGGATTCCGCCCAGGTCGAAGATGCATCGACCAGATATTTACTCTTCGCCGACTACTTGAAACGCGTCACACGCACCGCCGACCGACAAAAATGCTCTTCTTAGACCTGAAAGGCGCCTTCGATTCAGTTGATCAAACATCGCTTTTACATGTTCTTCATCGAAAAGATATGCCCCAGAAGTTCGTGAACCTACTGAGATCACTGTATTCTCATACTTCTGGCCGCGTTAGAGTTTACGAAGAACTATCCGGTCGGTTCGAAACGACCAGTGGTGTTCAACAGGGATGTCCCATGTCTCCATTTCCGTTCAACCTCGTCATGGACGAAATGACGGAGAGTGAGTTCCAAAATCTTCAGGATGTAGGTGTCGAACTAGGAAATAGTGGAAAGCTATGTGACATAGATTACGCGGACGACATT
>STRG.75351.3
GACTCTAGCCGCAAAAAGTCCCGTGCAAACTGAACTGAACTTAACTGGACATCACTTCGCTTGCATGAACTATCTTCACTGGAATCCCCGGTCCTTGTTTTATTGCTCTAAATCTTCGTCACAAGTGGGACCCTCACCGTTGCCCCGAGTGTGAGTCGCTTAGCTTGGAATTGTTTGTCACTGCCCATACACGAATGTCACCTGAGTGTCCCTTTAACCGTACCACTGGGTGACCTCCCACGGAAACAAGAAAAGAGACACTCAGGGGACGGTCAGCGAGGAACCCGGAAAACACCCATGGAGCTTATTGTAGTTACATCCTTAAATGATGAATAATACTCATGTTGCTGTTCAACGATATCCCGCCGTTATTTCAATAAAAGTGGACTTCTAATGCTGGGACGAATTTCTGTCGATGACAGCAACCTTCTTGTTCCTGCCCCTACGTACTTGCTACCAGATCGACGCCATGCATGGTCACGTCAGATGCTTCCTGACCCGCAATAACCCGTGGAAGTCTGTATCGACCGATGAAAGAAAATTACCCAATGGATATGGACATCGAAGTAGCATACCAGGAATCATTGCTAGATTTCAACGATGCTGTACGAGGTTATCAAAGAAGGTGCGCCCAAGCCCAGCAACGAATAAGAGCATTGCTAGATTCAAACGAACCAGAAAGGCACGATATTTTCTTGCAGTTGACTCCGATCGATTATCCGATCGGACTTGAGAACATGTCTCCTCCCAGATTAAAGGAACTTCCTCCACTGTACAGTGTTCCATCAGACAGGACCAACGAAACTGATATCTATCCGGAAGAACTAAACCAGTCAGTGGAACGGATCGTATCCATTCGCTTGGAAATTTATCAACATTCCATCGGTGGACAGGCTAAATCAAATCAGTGGAATCAAATCATAGCGGAAATTGAGGAAATTGAAGCCCGAGTCTTGTCCGTTCTGGTACTACCCTCGAATGCGCTACTGGACAGCTCAAGTTCCAACAACACTAACGATCAGGTCATTTTCGTGGTCGATCGTTTGGAAGCACAAGCCAAGCGCTGTTTGGACGCGGCAAAACAGCTCCTTGCGGCCAAGGTATCTGGTCGAGTAGCTCACGAAGTCACCGTGAAACAGAATGAGCCAAATACCGAATCAGTTCAAACTGATGAACAGTGCATTCCTACATTACAAAAGGCCCAGTCTATGGCGGATCGGTCCACACAACTGCTGTATCCGCTCCTGTCCGACTACAGTTTGCGCAAACAGACGCTTTGTGTCAAACGAATGGTTGGATGCGCCTCCAGTCAGATCATTCGTTCTGATCCTGCTCACTGTCTAGATCGGATGAATTACCTGATCACTCTCCTCGAAGGCGGTTCGGTGAAATCCGCGGGTAGTGCCACGGATTCCTCGTCCAGTGGAACAGTTTCGCTTGCCGAACTGCTACCGGACAATTTAGGTCCAATCTATGCGTGGCAGTGCCTGTTTTCTTCCGCCATTTCTCAGGCCGAACACCAGTTCGCGTACAATGTGGATAGCACGGTGGTTTTTGCAGCTTTATTATCCGGTATTCTTGCCCGACACCCGAAACAAGTGCCCGCATTGCTGGCCCGATTCTTCCTTGCCTGTCCGCATCTGGCACTTTCTGTTGATCCGGACTCACTGAGAACGCTGGACGAGAACAAATTGTACCAGACACCGGAAGCACTCCAAAGACTTCGCGGCATCACTCGACTGTTCGGTGCCCTGACCGTTGCTCTTCCACCTCCAAGCCTTCGTGTCCCACGTCCTCCGTTCCTCAATCCGGCTTTGCTGTGGCGTACTGTGGCTGCGATCGCGAACGGGAAATGGATACCGACAGTTTCGGCTGAGGTCCTCAATGGTCTCTTGGAAACTGGCGCTTCGACTCTGTTTGCTCTCTACGGGTGTCAGACGGGACGTTTGTTGTCCACAATCGCGTCGATCATTCGATCGTCTACCGAGTTGACCCAACTAATCCCAGAGATTTCTCTTCTCTCAACCATTGAGTCCGCACAAAAGTCGCGGTACGCCGGAATCAGCGCAGTTCGATTGGATGCGTCATTTTGGTCTGTGGGATAATCAAGTATCGTTGCCTCCTGTGACACGCATCTGCGTGTATCTTAAGAGCGCAGAACATTGATTTTATTTTCTTACCATATAGATGTACTTCACAATTAAACTACCTCGTGATCACGAACTGTCATTTTCTGCCCTCGGGGATATTGTTTTAATATTGCGCATGAAACATACATCAATGGAAAACACCGAAAAAGGTTTACTAACTGTATCCCCCATAGCAGAATTTTGGCAAGTGTTTGTTGATGATGACTAAGGCAGAACGCATACTTTTATCCATTGCCACTGACTACGGTAATCACTTCACACACTCCCTTATTAGCTTGATCAGCAAACAGCACACTGGATACACCCTGGTCTCTATTTCCAATCCGTAGTCTGAAAAATGCTTAGCAGAGTTCACTGTAATTTGCGCTAACAGAGTTTTCGGACCAAAGTTGTGTACTGCGTGGTGGATATTGTTATAACATGGAGTGGCTTCGAGTTGGACAAGCTCCAACGAGTGAATCTTTCAACGCGGACCTTCGGTATTATAAAAATCAGATCATTTCGATAGAAAAACTATTCGCGATTCAAAGTAGTTGTACGGGGAACCTATGTGATTAATATGCCGACATTTTTGTCAGAGAAGAAACAAAATGATCAAGGAAGCCGCCGCAGATGGCAAAATATTTGGGTAAATATAAATGAGAGATAGGGTTTTTTATTGGAATTTGTTTCAATAAATGAGAGAGGCACAAATGCTGAGCTAATGATAGAGCTTTGTAATTAACTCAACTTTTAGTCTCTCTTCATTAATCGGGACCCGAGCAAGATAGGGCATATTGTGTGTAGATTTATTCTAGAGGAAAGTTGCAGGAATTCAGATTTTCCGATCAACGAGTTCCATCAAAAGAGCGTCAGTGGGGATAGGTGGGGCACAACTGATAATTACTGAGCCACGGCACAGAGCTTAAAGTTCCTCTTTCAGAAGGCCGTGAGAAATTGCAGGTGAACATAAAACAAGATAGGAAGAACTTGGACATAACTGACTGTGGTGTTCAGAATTGGCTGAGTTTGCGTATTTGAGAAGATAAATGTACCATATATATATATATATATATATGAAGGTGCTTTTTCAACCCCAAAGTGATCGGAAATAGCTGTCTACGCAAATCAAGTGGACCGTTAGTGATAATTAAACGGACATGCAATCGTTCATGTACCTGGCCATGCGTTGCTGTGGCTCAGTCTGGGTAAATGGAAAGGAAAAATAAGAGGAACCGCACGTTCCTAATACGTTTAATTTTAAAATGCTTGTGGTTATGCATTATCTTTTGTTGTTTCATTGTGTAGCCAGAGATTGTCTGATTTGCGGACTCTAGAACACGCAACATACAGTTGCACATGTGAGAAGCAATCCGTGTCTAGATCTCAGCCACACAATTCTAAAGAGCTTCATTGATGGTGATTGCAAACGCCGATCGAGTTGGGAATCGCAGTTGAAATGGCATATCCGTCGGAATCATAGGAATGCGAGGAATGGGAATGGGAAATGTTCTGTCAAGGTTGTTGCTACCAAGGCGTTGCTCATTAATTTTTTTACAGTTGGATGCGTGCCACTGAAAAGCTCTGGATGGTTGATATTTCGCAACATGATAACTGGATCGCAGATTTCCAATTGTAGTACGTACGGTAGAATTCTTGGCAGTTTCACCGGATCCAGAATGTTGATTCTTTTTGGTCATCAAGTAACTTTTATACTTGGCCCAAACCTTTTTTGTGTGCCGACATTTCGTTTTGCCCGCCGCATAGTATTAACCATATTTCTGCCCTTTTTCCGTCGCCGTTGGCGTAGGACTTTTCCTTCCAACCGCTGCTTAAATGTCCTGGGTTTATCTATGTGAAACGATTTTCCGTTAGAAGCGGTCACCCCACCTGGGGTTCGAACCGCAGACCCTATCAGCCGTCACCTGCCATCCTTCATCCGTCTCCCGTTCCCATCTTCATTTAGCGCAAGCGCACTGTCTAACTTTGAAACGCCACAGAACCATACGCTGTCTTCTACCCTCTTTAAGCTATGTCCGTTCTCTCATTTGCATGTATTTCTTGCAGTTATTCATCGTATGGCTGCCCTGCTTTCTGTTTCTGACCAAGACTGCCGTTCTATCACAATTGATCATATGTTCTGCATGAAATTATATTAATATTTACATTCAGTACTAGTTCCAACCGATATAACTGTTTATTGAACTCCTCTGCCCCAACCTGCTGTAATCTGTATTTGCTGCTTTTTCACCGTTCATAAACCTATTCGATCTGTCTTCACGGTTTCTGATTGGC
>STRG.77850.1
TTTGAATATTTTCCAGATATACTACCCATGATTACTCATCAATAAAGTAAAAATCAGACTGAATATCTTACTCGTATTATTCATTTTACAAATAAGTCACAAGTATCTGGGATTATTATAGAATACGTTGGAAAATGTGTCCAAGGAGATTATATTTTACCGTCTTAACCAGTAAGAACCTTGGAATGAAATTCACTTTATAAATTTGGGATTAGTAATTCAGGTAAATTCACCTATGGTGATATTTAGGAACTCCACAGCCCAAAATCTAACAATCTATGGGTGCATTTTTATCGGAATGTCGGGCAAGAAGCGTTGGTTAACATTTTTCATTACTGGCTATCATTAATGTAGTCACACGTCGATATCAACAGAATGCTCGTCATTTCTTCCCAGAAGCATTTCACAACAGGTTGGGGCCTGAGGAAATGGTCGATGTGATTTAGCCCCGTGATTCTCCAGCAATAATCCTGAGTATTGTGGTTCTGTTGTCGTGCTTCTAATCACCTCGAGTTCCATGATATCATCAATGTCACAATTTATTCAGATTTGATCAAGACCGATGCTAAAATCCTAAATACGTTAATTGTCGATCAACTTCCGATAATCACACAGGTATCACAAAATTGTAGAAAGCGATCACGAATTCCAGTGGGTAAATAATCAAACGCTCAAACTTCCTTAATGTTGTTCACAAAGTAAACGGTGTATGTATTAACTCAACTACTGACATGCATCCCATATCACTACTGTGAAATTATTCAAATTAGGCTTCTTTTCAAAGATCACACCACCAACAAAGCGCACTCCGCCTCAGATCTGGATAATCCTCGTCCTACTGGTATCATCTATGGAGTCCGTTCATCAGCCAAAGGGGTGACGTATATTGTGAACCAACATGCTAGCAACTGTACTATCCATGTAACGAC
>STRG.8640.7
GTAATGTGAGTGAAAAGAGCGTTCGTAGATAGCATCATTCGAGGATGAAATAACTTTGCAAAATCGTAATAAACACTGGGATATTGAACAGAAGTCATTGCATATCATTGTGATTGGGTGGCGAATAGAGACATTACACTCCTACAATAAATGTATTCAAGCCTGAGCATTTGGTGATTTTCATGTACATTTTCTGTCAGAAATGCTATACGACCTAAATTGACTCTTATAATTTCCATTGTCCCAATGGAATTTACTTGATTCTGCAGATAAAGGAGGTGAGTTGTATTGAGATACGGGACGAAGATTGAATATTGGATGAATCTGAGCGTAAAATTGGGTGCTCTTTCATCACAGTGTTACTGTCTCATCACCAATAAACGGTGTGTGCAACTAAGAAGCTACGAGCCTGGGGCTGTACTTTTGACTGAAAAAGAATTGAAATGATTGCGGTTTTCAGTATGTCTACAGAATTCAACATTCTTCTGTTGCCCATCAAATCGATTTGATGTTTTAGAAAAAGGAGGTGAGTCGTGATGAAAATTGACACAATGATAGGCCGTGTTTGTTTGCTTTCGTTCACATGATAAAATACTTGAGCTGTAATACGTTCACCTCATAAATTATTGATGAATCAATGCAATTGAGAAATTACTTCTCGGGACTGGGTGACTAATCCAATTGTCGCCAATTGCCAATAACTCACTCCAAACGACCCAATTATATTGACAGAGAAACAAACGGAATCTCAAGAACAAACAGAGACAGTGTAAACTTGTCAATTTGGTCGATCGAGTTACACTCCGTGAAATTCAATCTAACATGATGAAAATTCCTCTCATTCGTGCGACAATATTACCATTTCGTTTCCAAATTGTAGCATCTATTCCAAGCTTAACTTATCTGGTCCACTCTTTGCTCTGCCATACTCTGTTCTACTCTCATTCTAAATGATTTCATTGATCGAAATCTGAGAGGGATTATTTGGGATGAAGTGGAGCTGTGTTGGAAACGACTAAACGGACAAATTAACACAAAGATATACTGAATTATTTGCACACGAGCTGATGTGGATGCATGTGATTCTGTGGGATGTTCACTGACGAGAGTGGTGAGATGAACAGGAGAGATAGAGATTTGAATGAGTTACATTGCATACTGCCGATTGTATATCAGCAATGATGATTTGCAATGGAAATGTTGGTGTGTTGATTTCGTTCAATATCCATTCACAACTATCCACAAATTCTATTCACATTCGTCTTTCCCGTTCTTCCGTAACACGAACAAATGATTCAGACAAAGGAGGTTCCTGGCAATCATCAAGTTCAGTTTGCACTAACCGATGTACGGAGAATACATTCGAATTCCTCATTCCCATTCTCTCTGGCACACCTATTCGACGCTTCAGGGAAAGGAGGTGAGTCGTGCAAGAAATTGTTCCCCTGATGCTACAGCTTTCCTTCTGATCGAGTGTGAGATGGAACTCGTTGAGAAAAAAGCTGGTTTCTAATTATCAATCACAAAAATTTGAGTGCTTTCGTACTCGAAGTATGTCAGACAGCCCAAGGTATCCGAATAGTTACCAGTCCAAACATTAATCAATTCGTGAAGTTCCACGAAATGAATGGAGTATACATCAGCGAATTTTACCGCAATCGGCGGTGCTTCCAGTATCAATAAAAACAATCATAATTTTGGTATCAATAAAATATCGATTTATCGTGAAGTCTCAGCTGAGACGGTTTGGATTGAACACCGTTCTGCGCATATTTCATAATGTGCAACAAAACAAAATTTATTGAAAACGAATCCAATTTGTGTTACCGTATTATTGTCTGATGGAGGTCAATCGGAAATAGTCGAATTAATTAAAACAAATTTGAGATGTAGTCGAATTCAGTTCTGCCAAATTATGAGTGCAAAGAATGTCACGGATCCATTTGATAGCATCTGGACTGGTGCGAAACTAAGATAATATTTCGTGAGGTGATAAGATTCACTGCTCAAATGGACGTTGGGTGAAGAAGCGAATGCTTTAGCTATTTACGTGTATACATGGGAATAATTTGCAATTACCGTGATTGCACAACTTCCTTATTAAATTGGCAATCACAGAATGAATAGGAAGACAGAGTTGCGTTCACTATCCTCTTCCATCCATCAAATCGAATTGTGATTTCAGATAAAGGCGGTGAGTTCTGAATAATTTTCCAACCATGAATGTTTTTATAGGGAGAGAGAGAGCATATAGAGCACGATGTGTTCATCTCATCATAAAATACCAGTCACCATAACTGAGGACCTGTATGTTCCAAGGCCACCCTCTTATTTCAGAAGGAAAACGTCTAGGCCCTCGAACCATCTCGTTTTGTTGATGCAAGATGTCTTCCATTACTGATTTTCCGAAAGGAACCACTGATTCATAAAACCGACTAATCGATTTCATCTCGTCCAATTAGAACAACACTTGACAGCTGATTGATGGAATCCTTTCCGTTTTGTCAAGACCTGATTCCGTAATTTGGCCCACATTGCTGACTACAGTATTTCTTCTGATTTCGGACATGTGATCGTGGGTTGACTGCTAGTGGAACTGGTCCATCTCTGGACAATTTGTCATTGAACACCCTCACACAATGTACTTGATATTGACCGTATTATTGAACACGAATGTGCAGAGAAACGAGACATAACAATGGGATAAATCCCATGGATATTACAAGCAGTAACTTGTTTAGTAAATTGATTCTCGTCGGCTTTCCTATTCTTTCCATAAAACAATTTCTCACTTCAGTGAAGGGCGGTGAGTTGCACACAACTGTTGCTTTGTGATTGTTTGCAATTCAATACGTTTGTCAACACGGAGAATACAGATACCGATGATTTGATGATAACCACATATTTATTCACACAACATGATAATCCACGTCACTCATCCAATGAAAACGCACTGTATAAGCATTGCATTTTTCACGATTGGACATAAATATGCAAATATTCACTGATTCAGAGTAACTTTTGGTATGCGATTGCAAAGGCAATGTGAGCGTAGGAATGAACGTCGGTCGTAGATGGATGTCAGCGTTTTCTGTAACGTACCAACCAGTTGTCAGTTTGAATAATAAGGAGGGAATCTCATCCGATTCTGCCTCTTCGGTCCCATCCGAATTGCATGTTTCCTGCTATCACGGGTCTCGTTTAATCTGAAATGACGAATCTGAGTTGGGTTGAGCTGGGTGGAGCTCATTATCTCTAGATTCCGAAGTTTTACAAGAAGTAGTTTCTCGAGAATTGATCAAATACTCCTTATGAAATATGATCCGGTCTTCGGGGTATCTGGTGTATAACGGTGACATAACTTACTGGATGAATATCTTATATGGGACGATACAATACGTGAATGATACGTGTATACGTATGTCAAGTTCATATGCCATTCCAGTTATTCTGGGACGAAATACAGTTTCACCACATTTTTTTAATCGTCGTATAAGATAGGGGATTTTTACTGAGAAACACCATACGGGATTATTCACGCGTAAGATTATCTGATACGAAGAAGACGGCATGTGTTACATTATGGGCTTATCTCATCATCAATGAAGCTTTAGTACAAGTGGGATCCTTGTTTCGTGGTGCACACCGATCAAGGTTTCGTCACTTATGTTATCATGATTTTTGATGGTAAACGGAATTATTCATGTGTCACGGAGTTTGGCATAGTATACGCTGCGTAACGGATGAAGTACTCACCACGTACGTTGGCAGGTTGAAAGGAATTTTGTAAATAATATGAGATATCTTGAAATGTGACTAAAATTCCACATACCATTTTGAATCAGTGGAGAACATGGCGATTGCATTCACTACATACTTGTTCTGATCCAGAATGGAAGGATGGGTTCTGCTCAGCCCTGGTCTGGTCTCAAAATACATGATGCGATTTTGTCAATTGTTGGCAGATTTTTGCTTTCGGTTTGAAGTTGAAGTTAGTAGCTGCTCTACTCCAGTCTTAGTACGCCTTATCTGGTTTACCCATACCTTGATATAGTGACATGTATGAATGATAGGAAGAAAAGCAACTCTCACAACGCCAACAGTTAAACAAAATAATCCGACATCTAAGAACTCTTTTGATTTATTGGCTTTCAAGTTGCGTCATCAAGTGTACTGAAATTGCATCCCTTTCATCATTTCCATCACTTCGATCAAATCAACTTCGCGTATCAGTTAAAGGAGAGATGTCGTGACTAAATTTGGAGCTGCTCTCGATAGGTTATCACTGTAATAATGTAGAAGAGATAGAGATCGTCTTGCACGTAGATAACCACGTGTTTGTCTCGTTATCAATAACCAGTCAGTGTACCATACACCAGTAGTACCTTGTTTCTTCTAGCAATGTGGAGGTAGATTTCACCCATCTTGAATGTCGATTGTGATGAGATGTTTTAGGTGACTCATTATTCAGACCAACTGCTTCTAGTTCGATACCTATGGCTTCACTGTCCCATGAAGCAGAATCGAACGTGATTCAGTTTTAATTATATACATTCCTTATGGACCAGTGATTTCTCCTCGGAAAAGCGATATCCGTTATCGCTGTCATAAATTGTCCTTGTTTGTAACTTGGTCCCACTTAAACTTGACAATCAAACAAAATTTACGGGGGCAAACCAGTGACTTTTTGATGGTATCTCCTGTCTTTCAAACTGTTGCCAATCTTTTTCTACCTTCATTCGAATCCGAAGCCTTAGATGATTTCAGACTCCCTTCCTAGTTTACACATGAGGTCCTCTGACGATTTTCGTTTGTCTATTAAATCAAAGAGACATTTTTTCAATGTCAAATGAAGAATGTAAACCCAAAAATTTTACGATAAAGACAGAAGATACTGATAGACTAACACGTTTTCCAGACTGTCGTCTGAGGGTAAATGCTTCTTAGAAATTTACAACCGGCATTTATCAAAAACTCCCACTATCGGTAGATAACAACGCTTCGGCTTGACTCATCCACAGTGCATGAAATGAAAGCTTATCTCATAGCTGGCCAAGAGAGTTAAAGACATTGGCATAAGGATACCACCCGTCAGAAATAAATGAGACGTCTATTCAGAGTCCTTCATGATAACCGTGGTGTACCACATCTAATCAGAAACCGAATGCGGATAGAAAATAAACCAGCGACACAAAGTGCTAGATAAAATACTAATTGGGTTACTCCGGTATTCCATACAGATCACTGCTGAGGCCATCAGAAATTCTTGGCGCACATTTTATAACTTACAGACAACATACGATTAGAATAACGGAGCAAAGGCGGATAGAAAAATACAAGCATTCCAACAAGACAGCCTTAGCGAAACTAGAGCCGGATTCAGCTGTCACTCCTCACTCCATAGCCCAGGGACAGCCAAGACTACGAGGAAACAAAAATTCCCCATAACGGATTGGGAAATTCGACTGAACACGCTTGTATACCGGATATCTGTCATCTAACACCTACCCTGAATGCGTCAACCGAAAGTACTAGGCAGCCAAATCCGCACTGACATCACTAACAAACAAGCACATCATCACTCCGACGGCTGACCTCGTCACCACTGACTCTGATCATGGGAGTACTTGGGACTAAAACCAGTCAATCTAATGGAATAAACAGACCCCACAGTTAACCTATAAATGATTCATCAGAGTCAGTTGATTGCAAAATTGTCTTGAAAATCGTGACTCACTGTAACCGAGACGTGGGCTAATCGTTATTTTCCACCTACAATACCGTGATATTGAAATTATATTTTTCTCGTTCTTCATTATCTCTGATTTTGCACCTTTGAAGATTCTTATCATCCTCGTTCTGTTTGACTTTCTTCAGCTCGGGGACGTAAGTTTCACCTGAAAAAATGGGCGTGAAAAGGTTTGCTATCTTCAAAGAAAGCGATTTATTAGACAGGGACGTGGTTTAGCCTTGCACTCAAAGAGGCGCAGACAGTTTTCCTTTAGTGACCTAGGTTTTCGTAAAAAGCAAACGAAATAAAATTCTTTAGTGCATTCCATATTCTATGTAGAGGTGATGACGCTGAACTTTTTATGTTTTCTATTTCGCGCTTTGTTCCTGATATTCAGCTTGTGGACGTGAGTTTTGAATTTTCCATTTGCCATTACCCACTTGAATGATGAAATCTCCAACAGTAGTGGAAATTCAGTCCGTTAACCTCACAGAAAGATACTTTAAATTTCTGTACATCAACATAATAAGTGGGAAATTGCGGGATAGAAGTGAAGTTCACCAAATGAAAAAAATTAACCTACCTTTTTCAACGGAATATATACATGTTCACAAGAAAATAACTTAGAACAACCGGAAACATTTAATTACGTACACTGCTGGCTTCAACACATCTTCCGACTAGAGTATTACGGAGATTATACTTTCAACAAATATATAACCCCTCATTAGCTCTGAAACCAAGCACCCTTATGTTGTTCGAAAAAATATCTCCCCATTTTTACAAACAATGGTTTTTCTCCATCCGTCCCGATTTGCAACATGTAGCTCCCGGACCACCTGGACGTGAGTATAAGTATTCGTTTGTTACCTCGACTTTGGCAGATTAACTAATTCATCATACTGTTTCCCTTTTTGAGATTCCGTTCTATAATTTAATAATGTAATCACGGGGATTGTTTATATAGTGAAGGAAAAAAGGGCATTGAGAAAAAGAAAGGTGTACAACTAACAAATATTTATTATCAGGAAGGAGCAAAGTAGACGGACAATTCATGCTAACTACATAATCGGGAGGTTTGATTGCCAATGGACAGTGCTTCTGTGTAGTTGAGCAACCATTGGTTTGTTGGTAGACTGTATGACCTCGTGTGCTTCGTATGGAACTACGCAATCTCTCTTCTCCCAAAGATGTCGCATGATCCACTACCTGGGAAGTCGTATATTTGGTAAGGATGTAGCAAAATGATCCTGGATACATTGTCCAAGTCGACCACTTTGGCTTCTCTATCCAGACTATCCAAACAAGTTTGTTCAAAGCACCTACATTTTACTTACGAAATAATGAACTATCAGTGAAGCACAAGCTATTAGGTGTATCCCACGGACCTGTTTCACTGGTCATTCGATCCACTTAAATACGGTCGTCAATTTCTGTATTCATTCAGCTCGAGGACGTAAGTGTTTTCCAATGAGTGACTTTCTTTGGAATGGCTTTAGTTTACCCAGTTACTGCGGATTCGTCTTTGCATTGATCAAAATATATAATCTCGACCACAGTGACAAGCATGAGCTGGTGTTTTCTGGCAGTATTCTCAATATTATTATTCCACTAAACATCAGTCGTACTTCTGTACTCTGAGTCCGTCTGAATTCTCTCTTCGCTTCGTAAAATATCATTGACTCAACACAGTGTTAACTACTACATATTTGCTAGTCACATCGGCTTATTCCGTATGTCTTAATCGAGTCCCAATCAGCTTTTTCCTACGTGTCCCTGCCGTCATGTATGTCAATGTCAAGTTCACAAACAATTGGGAGCAGACACCAACGAAGACGGAACATGACACTTCCCGTTTTATTCGAACCACACCACTCTCTCCACGAACACCCCAGTCTGGTAGCATTCCGTCCCACCATTTATGAAACACATTAAAAAAATAACTCATTTCAGTTCCTTATGAAACCGAATGTAGAAAATGTTGTTCGTACTCACAGCTGCTTTCTTAGTGAAACAATGCCTTCATTGAAAGCCAATCTGTTTGATTATCATGTTCGTTCGTCCCCATTCTGATGTGAATACTAACTTTGGGCGAATATCACGCACGTATTTACAGGTTCCGGAAAACCCTGCAAGTATTTTCGACGCCCATGTGACATCCGTGCTGTCGGAAGATCAGGTTATGTCCGAAGTAAAACACGTTCGTCGAATTGACTGCTTAACTGAAGGGCCGCAAAGTAGAGGAAACGTGGACCATCTGGGCAAGTGGCGATTTCAGAGGAACTCATATCTCAGTGCACCGTGACAGCAAAAGCTTGTTTGATTTGCCCTCCCTTCGACAGGCTGATTAGGTCAATCCAATCTCCGTCATTTGCTGTTGATCTGAATGTGCTCCGGTGATCGCTGACTATATTCAACGTATTTCTGATCCCATTTTCCCATGTATTATTAAAAATTCTTGCAACTTGAAAA
>STRG.60863.2
TGTGCAACCTGACCTGACTTGACATGACCTGAAAAATCGGATTGTTTATCTTCGTTGGTGCGGTACGTGCTAGCAAGCGGGAATATTCGCGGTGGCCGATGCAAAGCTGACATGTGCAATACTGCGTCTACACTGCTATTGAAGAAACAGTTATGTGTCTACACACATTCTCCTTGACAGAACTCAGCAAGAGCGCCACCGAAGGGTTCTCTGCTGGATTAGTTGACGATGAAAACATTTTCAAATGGCAGGTGTTAATTATGGGACCTCCGGACACTTTATATGAGGGTGGCTATTTCCGTGCAGAGCTTGATTTTCCACAAGATTACCCCAACCGCCCCCCAAAGATGAGGTTTGTTACAGAGATCTGGCATCCCAACATTGCCCCGAACGGTGATGTTTGTATCTCTATCTTGCACGAGCCTGGAGAGGATAGGTGGGGATATGAGCGACCGGACGAGCGATGGCTGCCGGTGCACACAGTGGAAACTATAATCACGTCTGTCATTTCGATGTTAGCGGAGCCCAATCCTGACAGCCCTGCAAACGTCGACGCCGCCAAGGAATTCCGGGAAGACTTCAATGAATTCAAACGAAAAGTATGTAGATGTGTTCGCAAGAGTCAAGAGCACTTTGAATAAATCTGCTAAATGGCACCCCCGCCCTCTGTACATGGGTCCTTACTAAGCTGCATCCAGAATTAACTTTGAGTTTTTCAAAACGATCGTCAATACTCTCAGACAGCAGTGACCAATGAACTCCAATCGTAACAACTGAAGGCTATCTGTATCCTCAGCGCTGAGGTTCACCCAACGCAGATGCTGTGTGAAATGACCTTAAGCTTGTTTTCTGCAGTCGTTGATGAAATTTCTGTCGCTATTCGGTTGAAACGCGTACTTTGCTTTTGTACTCCGCTGTTATCAGTGTTGAATCAGGGGTATATGGCTTGCACACGTTCTCACCACCGCGTTTACTACGGTCTTCCCGATCCGCACTCGCAGAGGGCTGCATTTTTCCCGCGAATTACATTTGCTCTTTATTCATTAGCAAAGCTAATCTCGTCATTCTGC
>STRG.68879.1
GTTTCCGTCAACGGGGCATTGGGCATGGTTTTTATCCAGTGGAACTTGATACAAATTCAAGAAGGGCGAACGAAACAAACTGTATGAGAACAATAAGCCAGTGATTAAACTGTAGGTGATAAGTGCGGACATGTCCACGCGCACGGGATGCTTCATGGAACCGTGATGCATCGTTGCATGACTGGATGGAACAGTACGATGCACACGTTTGCGGGAAGAGAAGCAACAATGCAGAAACCACACACTATGATGCACAGAACAGTGAATCTGCAGGCCGTGTTAAAGACCGGGATTTGATGAACTAGATGGCGTTGGTCGCGGAAATGCGTTTTAATAGGTGGATTGTGGGATGCCTGTGGACATACCGCGATAAGGTGCCCCACCGCGGCCGGATCCTGATTCGTATCTACCCCCGCGACCACCACCAGCGCCACGACGCGGTGCGCCTGTAATAAAACAATAAGGTTATACAATATTATGAGGTTTAAGAAGGATTGACAAAATAACATACCACCGCACTAAAAAACCTTGCTTCGACTGAGATGCAGTGTCCCGCACACAGTCGACCGTTAACCTTACATTTCAATGTTCTTTTCCTCATGTCTGAAACGTGATAAATGAAGGCAAAAAGGGCGAATTGCCATTGAAGAAAACCACAAATGGGGTATTATGCTGACTAAAAGAGTCTGGCATATACAAAGCACTTCATTGTTTGCAAACTATTTGGTACCCAAGATCTGGGGATCCTAAACCAGGAAGATTGGTGAGTCTTACACGGAAAAGACCACTTGAAAATGTCACTGAACGGCTACTCTGACCTACTTCTCAACCACTAGTCGATTTGAAGGGGGTTACTCATCTCGAACCACAACCGGAGCCTTCGACACTGATAGACTTTCTCGGCATATGCTGCTCTCAGAGGCAAGTGGTGACTGAAAGGTAAGTCGAGGTGGTCAGTTCATGCCATGGCAAAAGAGTATGAAAACCTTGGCCAATGGACTTCGCGGAGTAGAACGCGTTAATCTTCCAGGTTCGGGTTCACGTGTTCCGGCTACCAAATGGTTGGAGACAATAATTGATATGACTAGGTGTGGCGGTCAGTGGCTTCCTTTTGATTCCCTTTGATACTTTGACTTTTCCGAATCATTATCACTATGCTCCTATCCTTTTCCTCTCTTACTCGACGACGCTGGAAGGTAGCAAACCGAAACCAGAGCAGGGACGTGCGAGGTTGATGGTTGAATAAAATGAAGACTGAAACTGGACTCTTCGACTCAGAAGTTTGACCCACGCGGCGGTGAGGCGTTAACCAAGCATGCGAACAAAACCAACGCACCCGCTGGTGTAGACTGGAAATTCGATCGACCTGGCAGTTTTCGTATTTCTCGTCACCTGTTGTACCATGTGTATTCACATCCGTATTTTCTTATCTCATGAAATTGAAATTCATTTGTCAGGTGATTGAAGCCTTTCATTCGGTCCGCTCCTTTTACACTCAGAGCATCTGATTTATTGTTGACCTACCACGATTTATTCACCCGATTTTTCTACAATGGACAAATACCTCGGACCCGAGATTCGACATCAATCCTCATTCATCCGATGCAAGGGACTCACTTCGTTCACTGGTATCACACTTCTATAACATTTCTCGCCACTGTCGAATCACTCAAACCTGTTAAACTAGATACACTTACCAGCCATACTGCTCCTGCTGTCTACAAATACATTAGGAATTGCAAAACTGTCGATGATGCCATACGAACCCCGGAAAAGCGATACACCAAACAAAAAAGTGACGTCTTTGCACACGTTCTACTACTGACCGACATAACGGTCAGACGCTGGGCCAGCTTTCAGAACTGTTGACGAATCTTGTCAAAAACTGTGAATGTAGATGTTTCAACAGAAGAGCACTGGAACGAACTGGTTGAAGACGCCTTTATACATGCCACACAATCCAGTCACATACATCAACAACTACTTGAGGAGCAACCTCTCGATCATAAGAAAGACGTCGCCTGGCCAAACAGCTGAACATAACACAGCACTCCTCGGCTCTCATTGTAGGTTCGTCGTGTGATATGATGTTCGGTTAGGCAACCCATCTTGTCTGCTCAGATATGAGCTGACCAGCTGCGTCATGCAGGAGCGACTCATGCTTGCAGCGCCTTCTCGGGCGTATTGCGAATAAGGTGGAATAAATTGCCGAAAGCACCGATACCTGCTGCAATCTTCGTTAGCTCAGCCACTTCTGTCCAGCACAGCTATTCTCCGAGGTGGGTCGGTTCGGTCATTTTGAGACATGGCAGGAAGGTTTGAAAACATTGGCTGTTGGACTTCCGGTTGAGATGCACATGGCGTGCTTATCAGATGGTTGGAGAAATCAAGTAATCTTGGTAGCAGTTGCCGTGATTGGTGTAGTGCCGTTCGAATTCTTTCCTTGCCTTCGTACTTTACGTACTTTGCTTTCATTTCTTCACTCTATACTTCTTTTCCTTCTGCTCTTTGCTCTACGTTGCTTGGAGGTAGTAACCCAAACCAGAGCACCAAAATGCAACTGGTAACGATCGTGAGCTTAAAGCGTTTGAGTACAACCTCGAATGTCCGAGGTTCGAATCCCCACTATCATCAGTTACTTTGGCTGTCAACGGCAATCCGTCACGACGAGAGTGCACCTTGACGCGGTGTAATGGCTTGCGTGCCTCTATGACCCACAGAGCTATACAGAATGGCTTCTTCAAGCCGGAGATGCAGTTATACCTGACAAGCCAAACAAAAGCCAGTCTCCTGGTCCTCCAGGTTGGGGGTCGATTTGAGCTGGCAACACAGTCGGTAAAATTAGTGGAAGAATAATTGATCCAAGCAAATGGGCTTCCACTCAGCCACCCCGCTGCTTTGCGGACAGGTTCTCGTTAGAACAAAAGGATATGGTTGAGAACCCTAATCATCCCCCTGCTTAGCGACTGGACACCCTAGTAGTACCCATCAAACATTTCCCATAAACTGCACGAATAGAAAGAATTCCATACTGCATCGATCGTTGCGCAGGATAATCAGGACCGCGCTGCCCATTACATCGAGTGGGGTGGGTAGTGATAAGTGGGCACTACTCAGAGTTTTCAATTTTATTCAACCCTTGTCTTCTATCCCCAACCACTCCTCTTTGCCCCCTCTGTCCACTCATAATACTCCCACTGATAACATGCCTGACACTTGCAACGGTTAATTGTCAAATAGTGTCGTAAGTAATCCTCAATCTCCAAATTCACATTTTCTCAAGCCTCGTAAGCCTATGGATTTCGACTCCTCTGACGTGCGTACTCTCAGCGTGCCTAGCGCTCATAATAGATTCTCTGAAAATTGATGTCTGCTTCGTAAGTGGAACACATATCTAGGATTCAGGCAATGTAATTCAACTGACTGCTCCTGATATCTCATCAAGAGATTTCTTGCACATTTCAGAAGACGATGGAGCTGGCCCTGCGGGTCAACATGGTGTAGGAATAGTCTCGGCTGATAAGCCTGAGACTGCCCATTTAGGCTGTCTCGGTTAGCAGTCGTTCTTATGCTGCAAGACTCCAGGGGTCAGTTAGCGTTCGGAAGAATAGTTGTGTTAAGCGCAAATTGTTTGGAATCCGGCGTACCTCCCAACGGACTGTATTTCTGCCCTGATGAACTCACCGCTCGTTCTCAGGGGCGAAGGCTCTGACATTAAAGTGCTAACAAATGATTTTAATGCGCAAGTTGTCATCAGAAGCTTGTTTAGGTGGTCGTTGTGCTTCACCCGCTCAGTGAATAAGGGGCATAGGCTGCTCCAGTTTCTGCAGACAATCGGTTCTTCTCTGGTACTAGGTTCCGTCACAGCTCGCGTCGCGCGGCGACATGGCGCTCTAGCTCTACAGGTACTGTGAGTCAGATTGCCCATATCGCAGTATAATACCGGTGGCGCAGTTCTGTTTAGAACTGTAGATCTTACTGGTCCACGTACGTAGAGTCTGACCATGCATTAGTTTTAATGCGATTATCTCTAACTCCATGGTCATCAACGCAAACCACAAACCCGGTTAGCTGTTCAACGCTTGTGTGATGCGAAAGTCCACAGCAACTATGAACAAGTTAGCACATGAACTGGAATTTACGACGAACAGTAATGTAAATGAGCATTGGACCCATATCCAGCAGGCACTTCGGTGGTAAACAGTAATCACTGTCGTCCGGATCGTTACCACACCCGACCTAGTAGGACCTGATGTGGTTCTTCGCCGTTCCAAGTCTCGGTTCGGTTACCGGTTATCCCCAATAGTGTAGTGGGCCCTCGTGGTCGCGGGGTATATTACCCCTTCCACTGCACTCATGCGCAAGCATGTAATAAAGAGGCAGTGCGCTTGGCAGCAGGTCTCATATGTGGTCCCAGATCCGATGTCTACCAAAGACACTGGGTTTCCCAGCAGTCGTTGATTCTGATGAAGCAAAAGCGTCAGCTCTCGAACCGTACCGAAATGAATAAGATGCGGAAAAACCTACAGAAGCAAGTTACAAGAAGCCTCAGAAAGGATCGCGAAAATCAAGGTAGCCGGATAAATAGAGGTAGCAGCTGCTTGGGGTAACAGTCGAAGACTGTTTAAACTTATTCGCGACACCGGTGGACTATGCACCCCGGTCAGTTGACCGATATGCATGATACGTATATGGTTACGAAATCCGAATGGTTAAGACAAGCAGAAGACGGTGGCCTAGAATTTAGGCTTTATTTGACATACAACTGAACGGTGTGATTTGAAATTAACAAAGCAGAAATTTGATAGAACAACAGTAATAAAACTAAGGTAGGTAGAAAATGGTAAATAAGCATGACATTCACCCCCGCGATCTATTTTGATTGAGAACGTTTGTGTCGGAGATGTTTCATGCTTCCCTGTTTCTTTGGTTATATATGGACTCGCTGCTGTGCTTTTACTAAGGGGCGTGTACTGGATTCGTTAATGTATGACTCCGATATTGGTGTGTGGGAAGAGGGGGTGTCAAGACTCTTGTGCATCAAGGGGATTACATATGGTGTCGGGTGAAGGCTGATAGTCATCATTTAAAGTCGGAGGTTGATTTTCGGCAGATTCCACGGTCTTCGGTGATTCTGATGCTTGGCTTTTAGGTGCCAAATGATGTATAGAGACAGTGTCTTCCCGTCCGTCGGGGAAACGAACATGAGCGTATTTCGGGTTGCATTCAGTCAGTTTAACTTCATCGACCAAGGGGTCGTATTTTGTTGACCCTACAGAACGACGCATCAAAACCGATCCTGGACTGCTCAACCAGGTAGGTATTGAGACCCCTGATGTTGATTTACGGTGATAAGTGAATAATCGTTCATGTGGTGTTTCATTTGCTACAGTGCACAGTAGTGACCTGATGGAGTGGGGTGCGTCGGGAAGAACATCCTCCTACTGGGTGCATGGTAATCTTCTTGGCTGGGCTGCGAGAACAATGGTTCTAGAGGGTTCTGTTGAATCTCTCGATTTGTCCGTTTAACTGAGGATTGTAGGCCGTCGTTCTGCTGGTTATGATACCCTTGCGGTGGAGGAAGTTCTTTAGTTCTTCAGACATGAAAGAAGAGTCCCTGTCTGAATGGATGTAGGACGGCATACCGGAAATCGAAAACAACTGGGAAAGGCAACGGATGATTGTGGCGGTCGACAGGTCTGGGCAAACATAAGCAAACAAGAACCTGGAGTACTCGTCTATGATAGTTAATAGGTACCGATTTTTGGATATTGAGGGAAGTGGCCTCTTGAAATCAGTGTTTAGTTTTTCAAACAGCGAAGTGGCTTTGATCAGACTTCCGGTAGGTAGCTTGCAAAACTGGTTTCCATTTGGCACACAGCCACCGGTGACAGATTTCACATCGCCGGCTGAGTACGGTAGATTCTTTGTCCTGACGAGATGAAGCATACGGACAACACTCGGGTGGCAGAGTAAGTTGTGCAATTCTTTGAGTGACGCGAGTGACATAGACGCGGAGCAGAAGCTGCAAGACAGTGTGTCAACTGCGACATTCTCACGACCGGGGCGATAAATGACGTCGAAACTGTGGCACGATAATTCGACTCGCCACCTCTGAATCTTATCATTTTTGATCTTCCCATGGTGTCGGAGGTTGAACATAAAAGCGACCAACTTTTGATCCGTAATCAGTCGGGAATGTGTACCCAGCAAATAATGTCTCCACTTCCGGATAGCCTCCACAATAGCGTTTGCCTTTTCTTCTACCGATGAATGATGCTTTTCGCTTTGAGACAGAGTCCGGGAAAAGAATGCGACCGGCCTGTGATTTTGTGACAGTGTGGCTGAGATAGCTACATCCGAGGCATCTGTTTCAACGATCAATGGCACCTCGTGATCGACAGTGGTGATGACGGCACTTCGAGCTCGCTCTTTAGTGTTTCAAATGTCACTCTGACACCGTCTGGTAAGGGAAATACGTGGTTATGGACCAGTGGATGAATCCTATCCGAGGAGCGTGGTATCCATTGGGAATAATATGAAAATAAACCTATAGCTCGTCGCTGAGATTTCATATCATTTGGAAGAGTGAGTTCCTGAAGAGGTCGTAATCTTTCAGGATCGGGCTTCATCAGACCATGTGAAACTTCATAACCCAAGAGTTTGAGTTTTTTTTCGTACCGATGATACTCTTCTCTTCGTTCAGAGTAAGTCCGTATTTTTCCACAACATTAGGAAAGCTAGTAAGATTCTTATCGTGATCATCTTTGTTTGTGCCACACACAGTTATATTATCGATGTAGGCGAACGTTCCTTTCAATTTTTCTTCGCGAATAATTTCGTCGATAGCACGCTGAAAACAAG
>STRG.31978.1
TTGAAGGTCAGGGTCGAATGATGTCAGTTGGTCTGGAGTATATGCATAAGTAGTATATGAAATAATTACCACTGGTGGAAATTCGAACATATTCAGAGGATATGTTTTTTGTGCGCTACAGAATATGAGAGGCATATGGATAGAAATCTCGTTGAAGCGTTCGGTGAATTATTCACTTTACGACAGGTATGTCAAGAAGTATTAACATGGAAATATTCCAGTCTGCAAAAATGGTAGTATATAAAGTGGTGGCTGTATACTGGAGGAATCATATATGTGGCAAACAATTGCGTATTTCTTGGGAGGGAGACTACCAGAGTGATGCCCTAGTGGCACATTGCCCACCGCCGAATTCCGGTAACGTGCCGGTAACCGATGGGCAGAGAAATCACTGAAATTTCAAGAAAAGAATGACGTAGTTCGTTCTAATTCGCTGTATAGATTACCGATGTCCTATTTTCATGGTTATTTGTTTCCGTTGATTGCGTTACAAATGCAGTGCCAATTGTTTTAACTGACTGGTATTTTCTCGGCGGCAGCCATTTTGGTCGTGCTTTGTTCGCCAAGGTGAGCGGTGCGCTCCTTTTTCTTTGGGTACTGATGATCCGTGCTGGCTGTAAAGTGTTAGTGACATATCAGGTTATCATTTACCAATTAGTAAATGATAAGCTGAATGGTAAAAACTGCAAAATTGTGCTGTAATTGTACTTAGAACATGATGAGAACATGATGAAGTATTTTTCCCGTAACTCTGATGATACCCAAGTAGTTTTGTAAAATTCATGAAGCTTCGAGGTGTTCGTATTGAATGCTCTGATATCGTGTGACATCTGCAGTATGTTTTTCAATTATGCTATGCTGCCGTTTTATTACTATTTTGGTTAAAAACTAAGTGCATTTTAGGACCTCGTTACGTATTATTGACGGACAATGGCCGATATGACGAAACAAAAGAGATATTATCTGAAAAAAAGAACTTAGCTCACTGATGTGTGCTCTTTGTGATGAAGCCACCCTATGGGAACATTGGCATGGTTGCCCTAAGTGGGTTTTGCCAGACTCAACACCCTCAGCAGTTGCAGGTGAATGCAGCGCTGTGGGTTCCGAAGACGTGTACCTTGAGGAAGAGGGATGTGCTATTGCAAGAGGTGAACGCGGTCTGCCGTGTGCTTCCACATCACAACCGACAATGATGAGTAAATTACTCCGTTGAATCATGTTACACCGAATGAAACAGTTTCGGCGGCTCAGACAGTTTGTGAAGCTGAAGGTACACCTGAAGGAAGGCCGACGGTGTCAGTTACTTCTTTGGCCAGTCTACGACGTGCATCACAGTTTGAAGAGGAGAGCGGTTCGCTGCTTAAATCACTATCGAAGGCTTTCATTCGATATCGACTGACGCTGGTGCAACAAAAGGGTATAGTGGAGGCTATAGGCAAACATATACCAAACATACGTCGAGACCCAAGGACATTGTTACGCACGCCACGGGAATGTCCAACCACGACATTGGAAAACGGCGAATATGTACACATGGGTTTAACCGAAGGCTTGCAGATGCAGTTGAGTAACATCACCGCTGTACCGGACGAAGTCTTCCTCCAGTTAAACTGTGACGGCACTTCTGTGTTTCGTTCGTCGGACCTACAGCTGTGGCCTGTCCTTGCCAGGGTGGTGAAGCCTTATTGCTTGCCCGTACTTACCGCCGGTTTTTTGCTGCGGTCGTGGGAAACCATCAGAGGTGTCATCTTATGTGGGTGCAACTGTCAGAGAAGTAAACCATTTGTTGACAGAAGGCCTCAAGCTTGGTGAGAGGTCTGTGAAGTGTCGCCTGTCATCTATAATCTGTGATACTCCGGCACGGGCCTTTATTAGACAAGTGAAAGGTCCTACTGGCTACTTTGGCTGTGATGAATGCATCCAGCGCGGATTTCACCGCGACAAAAGGATGACATTCCCCCATGTCAAATGCAAGTTACTTGACGACGATGGTGGCAGGGAACGGCCGGAGGAAAACAGGTGAGCGTGCGGCAAATTGTTAACTTTATGTAGGGTTGGTATGAAATGTCAAAGCGGAAGTGGAAGACTAATCAATATTGACCGTGTGGTTACATCCATTATGCAGGTGTTCAGTTCTGAGGGAGGGAAGGTAAAGTAATTCACAGGTAAGTGTACGTCAATAGATGAACGCTGTGTGGAGTGTACCATGCAAAAATGACAGATCAATAAAACTGCCCAAGTATATCGCGGAAAGCGGCAGTGGAACAACGAATATAGAAATAAAATGTATCAGCCGGTGCAGATAGTGGTGTGATTCAGAGGCTGGATACGGGGTCAGTTTCGGTAATATAACACGAATGCAACATGTGGGAGATCAAAGGTGTCGATAACGGTGATGGTATAGTAAGTAGACGGTGAATGTCACATTTCTAATGACCAATTTGACAGGTGTAACAAATGATGGGAACGGAGCGGCGATGCAGCATGGGAAGTGTATCGAAGACGTTCAATCGCGGAGGGAACGCAGTGATCTGCAGAACCCGAACACTCGATGCAACAGCATTGCGGATGCGATCGGGTGGACCGATGAAGAGTGCAGGTAGTTATTAATTACTTCGCTGTCCACTGGAGGACTACTGAAAGATATGTCAGCGCCGGACGTTTTTTTTGGTGACCGATGAAGCAATGAACAGTAACAATAAAGGTGCCAGTGTTTGAACAGTATTAGAGGGTTCTAACACGGAACGGGCATAATGACATATGGGATTAAAATGAGTTGTATGAATGCAGTGAGATCGAGTAGTCCAGGTTCAAGAAGTCTGATGGTGGGAATCTTGGGGAAAGCGATCGTGAGACCGGCGAAAATGAAGTTGTGTGTAAATCTCGTTTGTTCTGTCCAGCAAGAGAGGTTCCAAGTTATTCCTGGGATGAAGAAGGCGACAATCGTCCTTAGGGTGCAGGTTCTGAAAACAAAACGGAGAAGGCTGCAGTCTGGCAATTCTACCAGCTTTAGGTTAGGGGAGAAAGACAGAACACCAATATCATGCCAGTAACAGAAATGGGTGGTCGCGACTTTGAGGTCTGATTTTTTGGATTAAACAACATCCGGAAAGCGAAGAAGACCGGTAATATCGACTAATTATTGTGAGGCTTAGTGAGAATTACCAAAAAAGCAAGGAGGCTAGAATAGGCGACACTGGGGGCAAATACTTATGTGTAGTTCGACGAATGGTTTATGGAAGACCACATCAATTGTGGCGGTTCGTTCATCAGAGCGATGCCTGGAATCTCGTGTGCTGAAATATGGTCTCAATGAGTAAATAGTTGAAGCGTGGATGAGACTGGTATCTTGGGGACAATATTATATATGCTGCTATGTATTTTCTAGCATTCCGAATGCTCTTATACCTGGCGGCAGCTGATTAAAAAAAGAACCTAACCGACTATGGTAAAATCTGACAGCATGAAAAAAGAATCACCGGAGTAACGGTGGCCAGTAGGGGGTCGTGGTCAGACGCGTTGAAAATAGGAAGTGGCTAGACAAACACGTGGAGTGTGCTGTTGACAGTCATGGAGTATAGGTTGGACTGCTTTTATTTGCTAACTAAAATACAGAATGCTCCTTACCACCNGGAAGACCACATCGATTGTGGCGATTCGTTCATCAGAACGAGGCCTGGAATCTTGTGTTGAAATAGGGTCTCAATGAGTAAGTAGTTGAAGCGTGGATGAGACTGGTACCTTGAGGACCATATTATATATGCTGCTATGTATTTTCTAGCATTATAAATGCTCTTATACCTGGCGGCAGCTGATAAAAAAAGAAGAACCTAACCGACTAGGGCAAAATCTGACAGCATGAAAAAAGAATCACTGGAGTAACGGTGGCCAGTAGGGGGTCGTGGTCAGAAGCGTTGAAAATAGGAAGTGGCTAGACAAACACGTGGAGTGTGCTGTTGACAGTCATGGAGTATAGGTTGGACTGCTTTTATTTGCTAACTATAATACAGAATGCTCCTTACCACCCGTGGGTAATAACTGTCTACTGAACAAAGTTATTAAGCTTTTGGTTAGTATCCCAGGCCCAGTTCGTAGGCTTGAGTAATAGACATGTAGGGATCATGCATTCGGATGAGTTTTTGGACAGTTAGATGTTTATTTATTTATTTTTTGAATAATAAAGAGGCAGAAGACATTGACCTAAGTTGAGGTGGGAGTTTGTTCCAGAGGGAAGAATATTTAACAATAAAGAAGTTTGACCGCATCGCAGTCCTGGATACTGGAATCAAGACCATAGAGTCCCTATGTCGTAAAGAATAGTTGGAGGAAGTTTTGACCTGGGGG
>STRG.47327.7
CTTCCACTGCAGTATGCACTCTGTTACAAAGCAGTGAAAAGACCCAGTATCGCTTTGGTTGATTAATTTTGCCTTTGTTCAAACCTGCGGACCCATATATGGATCGATGTTCAGTGTTGCTGGTTTCGATTGGTGACTTATACTCTATCGTGCGGCCTCAAAAACGGAGTGGTTTAAGCTGACATTTATAGACGTGACCCAAGATTAGTTCCTATTTCCAACAAGACTGCGGAAAGACTAGTTTGCTTTGCGAGTAACTCATAATTTCCCAATCTTTTTAGGGATAATGGATATTATTTATTTTTCCTATTTCACGTGGACGGAATGACTTCAGACAATCAAGAAGTCGAGAAATGATGGAAAAACTGGAATCAACCAAATTTATTAGCTATTATACCTAATACCTTTTGCAGTGAAAGTGTCTACAGTACTGCGCATTTTACTTGAGATCTGTCGTGCTTCAGACTGACTAATTGGCGCCTGAAAATTACAGATTTTTCGCCCTCCCTTAATCGCTATTAGACGGATACTGTTAGATATTTGTGTGAACTATCAATCAGTTCGTGGGCCGTATCGCCATAAGCGTCCCAGTGTGAACTTTCGGTCTTGGGCTCGCGAACCACTTAAATCAATCCAGTTTCCACATTTTCTCAGCTGCTGCTTTGATTCAAGATGAACGAAGGGATCAGGCCGTACGACAGCAGTCTCAGCAATACTGTCTGCAACGCCTTGTAAAACGGACTAATCAAGTCGAGTACGGTAACGTCCTTACCTATAGGAAAATGTCTACTGCCCAATTATAGCCAACCGGAATGGCATTTTTTTATTTCATTTTACGCAAATAGGAGACTCGCATAGTTTAAGAAAGGATTCGTCATATGGTGTCAGCGCTCAACTTACCATCTACAACCTGAAAAACTGTGGTGATTCAGCCGCCGTCACACGTGATACGGTCAGGTAAAGCGTCGTAGCTACGCACGCTGATGTGCCTCAACCAATCAGGATCGCCGAGGACGAGTATGGCCAAAGCTCCCCGTGATTGGTCAACTTATAATCTATCAATTATTTTCGTTGACTTAATATATTCATAAAAACAGTTCTGCAATACAACCATCGTACTACTTTACAGCTTAAGTGTTTTTGCTACTTGAGCGTGCGTGGTTCCTTGTGGGAGCGATTTCCATACATCTGTAGGTACCTGTACATTTCCGACTTTTTCCATGATTCTCAACGTCTCTTGGTGCAACACTCCTTTGTTGTACCGACCTTTCAATGTAAAAAACACCACCTTTTTGAACGTCACCACTGGGCAATACAAAAAAGCTGTCAACAAATCTTTCACTCTGGCACAGTCTCATCTTCTGATTTGGAGTGTCTTGGAATTATATCGGTCGGAACTAACTGTGAGAAACAAAACATTTTAGAAGCTTCCACGGCGTCACTTGGCACTTCGCTCAATACCATCCTGTTCTGTTCAACGAGTGGTTGTCAGACCGTGCTGAACCGGAGATATTGGCGGATATCGGCTCTTTGTTGCTCATTTCTTGATCACAAGAACACTGAATAACTGTGAGTTTGTGTCACACCTTTTGTTTCATTTTAATTTTCAATTTACATACCCTTTTGGCCTTTTATCACAACACGCTTCTCCGCCCATCTTAGTTTGCTAGTGTCGTCTTAGATATTGTTGACATTAATTTAGTGTAACATATAGACAGAGTAGTACGCTACACATCCCATCAGTTTGGGTATTGTGAATATTACAGAAATACTGTATAAGTCTTTCATATCTTACTTGGAACCATCAGCAGTTTTCGTCCTTCAGGGACATACTGAGTTTCGAACTCGGAGTGCATGATTTTCAGTCACACATGCCTAACCAGTAGGCTATCTCGGTTATTTCGCAACGGTCGTTCCCGTGTCAATACTATTTGGTATGGTACTCTCCGTTACCGGTCTTGCACGGCGAAAACCCGTCGCCCGTACAGTGGTCACCCATCATGATGGATATCTTATCCGTTGGGGTCTAAAGGAAACAAAGGTTACCAACAGAACCGACTACTGGGTCAATGGGACCACAGAAATGAAAGATTATATTCTACTTGCATTGCTGATTATTCATAGCAAAGATGAACTACGTAACGATGTTCCCGTAACTTTTAATGGTAAGTTGATTGTTTCTACTGCATTAAGATTATGAAAAAATGAAACATCCTACTACGGATACTGATGAAATAACCAAGATCTTTCGGCTTTCGGGCTGTTGTCTTTTCATTAAGGTACGTACACAGAAGAATTCCTTCGTTGAGACCAACCGCTGTGTGGCGTGTATTGACACTAAATTCATTTCTGGAAATCATCATCTTTACCGCCACCCCACGGATAAACTCGAAACAAGCTGTTCATGGTTCGACCGTCAATATAACACTCGTCCTTGTGG
>STRG.59477.1
GCTGTTGTTGTTGTTGTTGTTGTTGTTGTTGTTGTTGTTGTTGTTGTTGTTGTTGTTGTTGTTGTTGTTGTTGTTGTTGTTGTTGTTGTTGTTACTGTCATCGTCGTCGTTGCGGTTGTTATTATTATAGTTAATACTGTCAATGCTGCTGTTTTTATGAGTTTGCTCCTTCCCATGTACTCATGCTCAAGCACGTAAAAAAAAACGTGGCTACTCTCACGGAGACTCGAATGTTACGTGATCCAAATTAATTGTATGATACGCATGAGTATTGTATGATAAATGACACCTTCGTTGTTCTTACCCTAAACAGAGCTGTTCGTTAACAGAGATTGATGCAATGACTTATACGTTGCAAGAAAACCATATGCCCTCCATGAATAGCTAAATAAGTAGCTGATTCCTTTTCTGTTATTTAGCAGACAAACCGATACTGAACACCACAGGGATCGAAAATGTGCTAAGGGTCAACGTAACGCTATATTCTGCTTTGCGTGACCTTCCTTTAGAAGAAACTTGATCATTTATACCGTAGTAGACGACAGCTAATCAGATCACTTTTCAGGTCACAAAAGAAACGAAACCAAAGCAGCCTAAAACACGTAAGGGAAAAGCCAGTTATTCGCTTTCTAGATAGCATTTCTGCAGTAGAATATGATCCAGTCACGGACTTTGGCCCGAAATGTGTTTAGGATCTGAAGAAGACAATGTTTCGGAGTATTATCTGTTAAAATCACCCTATTTACGGTCTCTATTAAGCACCAAGTCAGACTTCGATCAGATATGTCTTATTGAATGGGTCATCATTAACAGCGGGTGGTCATCAAGCTACACCTATTTTTACCAGTTAAAAGCTTGGTTAAAAGCAAAGGAAACTCATATACGTTCCTTCTGAACCATCAATAACCATGTCTTTGGGTGCATTGGGTTTGGTTGCTATCTCTCAGCATGAATCTCACCCAGAAATTGAAGCTGCTACGAGCATGAAAAACCGCAAAGTAAAGCGACAGACAACGGTATCGACTCAATAAACTACGTGAGTGAAAAATCACCTTCGCTCTTAATAATCGACTGCAGCGTCGTTGACTACTGAGCAAGTAGATCTTTGGAAGCCCACTCAGACATACTCATGAAGCAAGCCTGAATAATCAGTGACAGTGATTAAGCAAATGATTTTTCGTTTACATGATACTTTGAGGTTAGCTTCAGTATTACTAATTCAGTGTCCCCACCAGACTCGAGGAATGTTGTGAAGGTAACTCTGTCCAAACAACAATCTTCTCGTAACCTCCGACCGCTACGGCCTCGTATCGAAGCCGCATTGCAGAGTCGACCTGATTTGTACAAAGCATACACAACTGATGATAGACGAATGGGTATCACGTCTATGCCGCCGATGACCGGGTTTGGCAGAAGGTGAAAGCGACTTCTGGGTTTATGTATATATAATTATTATTATTCAATCGCTTAGAACAAAAACAAAGTACCATAGGTTTCCACGGCATTCGCAAACCGAATCACTTTAATCAGATGCTCGAAAAGGTTAGCTCTTCATGAGAAATTATGAAATTTATTTGTGAAACTGTATCGTTTCCATCACTGATTGCATTAGAATAAACCAGATCAGAACAGTAAGATAATTAGACACGATCGATTGGTCCGTACTGGTAACAAATAGAAACCAGGATTCACTAGTTCTCCGTGAATAGCCTAACAACGGCTAAGTACATGGATTTGTTAATTTTGGACAATAAAGAGTGGCCCACGATCGATGCATCAGTACTCATTCTTTCTCTGTGTTTCCGGTCATCCGCGCATTTCATACCCTGTAACCAATAAGTGTTAGGCGTTAATCAGACCGTAACGCTGATAACGGGTTGTCAGTTATCTGTATTCATCACTGTCCGGGGTGCTCAGAACACAGACTTCCGTCTACGAGGCCGCCGTTCTAATTTTTGCTTGCTCGTGCATTAGAATACCGATGCATCAGCCAATACTCTTACATGAAACCGGTCTAAACGGTGAAAAAAGAAACTCTCCAAAATCGATTGAATTCGCGCCGAAAGGAATGTGAATCATGCCGTTGAAATTTGTGATACGCCATCCGCTCATGCATTTCAACACGCAAGCACATACACACACACACACACACACAGTCATAAACCCTTATACGGCATTGCACTGGTGGCCCAACGTGTTCCGAGGTTGCCCGCTAGCGCAAGTAAGAATATTCTTGTGCCTTCAAACTATCTCAGTTTATTGGTGCAAAACTGATCGTTTATATAAGAAGTTTGGTGATCATAATCAAAGCTTTACAGGAGAATTTATTGATCCACTGATATTTCCAAACAGCTGTTCTGGTTGGTTTGTCTAGTTGTACCCGGGTAGGATGGTTCGGCTCATGCTAGTTAAGACAACTGTTGGCCGCTGACTCTTTCATGAATCCCCTTGGCTGACTCCACTCTTGTCTTTCATTCTGCACAGCCGATCACGTGTCTCTCCAAACTTGTTTTGATTCTGAACGGACGGTGTGCTCTCTGCCAACTGGACAAGGCCGTCTATAGAGGACGTGTCAGAAAGCACCCTCACACAATGGAACTGGTGGTGTGAAGTTGGTTGGTTGGTGTACTCTGGACACTACGCCGTTCCCGGTTTGTAATAACTAACATCTCTCAGTGGCAATATCGAGAAGGAGTTCGCCGCCAATTTAATGCTGCGAGTAGTGATAATTGGCTGTGGCGAGGAGTTTTGAACCCGGGACTGAGTTCAAATCTCACTGCGATGACAGTTTGGCCATTACCGTGGAAGTTTCGGTCATTAAACTGTGTTGGAATCCAGAAGTTTTGACGGCGCACTACTGAATGGATGATTCTGGACATAACATTCAGTGCTCCTAGTGATACGGTGGATATAAAACACGTCAGAAAACTGAACACGTGCAAACTCCACAGATCGGCGTGGCGAATCCTGTCAGCTGATGTGTCATCCGTTTGAGGTCCTAATTAGTTGATCAATCTCTGTGCTTGCCCTGTTATTACGGAACACAGTGGACGGTGTCATTTCGTTGGGGAACAGTGGTGTGCTCGGACATAGATCGTCATACGCATCTTCTTTGATGTAACTCTTGGGACATT
>STRG.15287.1
TATTTCATCACCGAAAATAAGCCGGCTTCTTGGATGTCGCGGATTGCGCCTGCACATGAACGGCTGTCAGAGGTAGAGGAAGAGAGAGGGAAAGCCCATTATGGTTTCAAAGACAAGCAACGTAAACAGACCAGTGTCCCATCCACCCAACGTTCGACCTGACAGTGCTGATTCATGATTTCAATTTTCCTTCAGAGCGGCATTGCGATCCTTGGCACAGAATGGGTGATAGACATTGTTTTGAGATCTCGGTTTCCGTGTGTAGCCGGATATGGCCAAACCAGTGCAAGCTTCGCCGTCTGATATCCTATCGCGCCTGGTCACTTAAAGGATCATTCGCAGATATCGGTGGTCAAAAGCTTCTAGCTTCCTGGAGTCCTCGACACGTAATGGACATGTTTCGCAACCGTAGGTCAACAGGGAGCGGATAGGGGATCAAAAGACAAGGATTTTCGTTCGGTGACTGATCTCGTTTCAAACCGAAGTTGACTAACGTGTCGGGAGGCATGATTTATGTGACACTAGTCCGACAAAGTGTTCACCTGGGCCTTTCAGTTCTTATGGTTTATCACGGACTCCACCCACATCCAGNATGTCGCGGATTGCGCCTGCACATGAACGGCTGTCAGAGGTAGAGGAAGAGAGAGGGAAAGCCCATTATGGTTTCAAAGACAAGCAACGTAAACAGACCAGTGTCCCATCCACCCAACGTTCGACCTGACAGTGCTGATTCATGATTTCAATTTTCCTTCAGAGCGGCATTCCGATCCTTGGCACAGAATGGGTGATAGACATTGTTTTGAGATCTCGGTTTCCGTGTGTAGCCGGATATGGCCAAACCAGTGCAAGCTTCGCCGTCTGATATCCTATCGCGCCTGGTCACTTAAAGGATCATTCGCAGATATCGGTGGTCAAAAGCTTCTAGCTTCCTGGAGTCCTCGACACGTAATGGACATGTTTCGCAACCGTAGGTCAACAGGGAGCGGATAGGGGATCAAAAGACAAGGATTTCCGTTCGGTGACCGATCTCGTTTCAAACCGAAGTTGGCTAACGTGTCGGGAGGCATGATTTATGTGACACTAGTCCGACAAAGTGTTCACCTGGGCCTTTCAGTTCTTATGGTTTATCACGGACTCCACCCACATCCAGCCGCCCAACTTTGCAACTGTATTCAGCGTTTGTTGGTGCTTTTTCATATCCGGTATTCTATCTTGGTAAATCCTCCCAGACAATTTTGATTCTTGCATCTCTCTGGTCTTTATTTTCGGCCCTTAGATAACGATAATCAAACGTAAATACTTACCTGCCATTTAAATACTCATCTGTGCAAACCGTGTGTCTGCTACTATCATGGCTACGCATCACAAACTGATTTGTCGCCCAGTACCCATTTCTATTTTGGTGCATCACATTCCCCCCTCATGAACGTTAACAATGTGCGCAACGATTACATGCTTGCGTCCGGTCACTTCTTTTACCATCACCTAGGCAATCACTCTCTACAAATGAGTCCTTCATTGGGTATTTAACGGACTCAGCCGATATTTGGTCGCTCAACGTTTCAAGGAAAATCTTCGAAAGATTTTGATTGTTCTTTGTCTGCAAATTCATTCCTCTCATCGTCTGATTTCCAATCCAAAGCCGTGCCATACTCCGCGGAGCGCTGTAGCTGGTTCATGTCTCCCTCGGAAACTTCTTTTCCCTCGAAGTGAGCAAAACTTTCGTCAATTCTGTTTGATTCTCTTGTTGCATAGAACTTCTTTTTGTACTGTTTCAGGAAGAGTCAGCTACCTTCGACCAGCTCGACCATGACTTGACCGGGTTGGCCACCCGACCTTGAGTTCAAATTTGCCGGGCGCCGCCACAGAGAGTGACTTAAATACTTTCTCCTGTTCAATATTGAGTGCACATACCTTAACCAACCTCTTGGAATTCGGACTCTACGTCCAATTGTACCGTTTGATCTTGCGTTACAGCATGCCTCGGGTTATCCGAAATAAACCATTATCATTATCATTATCATCAGACCGTGTGTCACGGCAGAAATGTTCCCTAGGGAAGGAGGGCTGGTACTGATGTGG
>STRG.67742.1
AACGGAATGTCCTTCGGACTCCGTCTTTAAAGCACAAACCCTAAGTCATCCGACCAACCTTGCAATCGGAAGCACCAGAATTGAGTTTTTTTCTTGCTAGAGCTCATCAGTGGTGCATGTTTTCCGCCGCGCTCAGGTTTTGAACCCGGGATTTTCACTCGGAAGGCAAGTGTGTTTCCACGGCGCCACCCCTCTCCCGTCCAGGCTGATTTGAATTACTGAGTCAAGTTCGTTCAGATGTAGTACTCTATGACAGCCAGGAGTGCACGACAGCTTCACAGGGAGACACGGCCATCGCAACTGTACGGAATTTTGGAGCTGTCGTTCTAGGAAAAATGCGTCTCACCAACTCTACGCCTAATATGGGTAGTACCTGGCTGCGGTCGGTTGACAAACTCTAATTGAATAACCGCGTTTTTCAAAAATTTATGTTTCTAAAACAATACAACTGGCATAAATATATAGCGGAAAAAGACTTCAAGCCCGAAGAGAAACCAAGAACAAAGGGCAAAAGCTTCCCCAAACTTCGAAAGGAGCAGAAAATAAAACAGTTCACTTAGCAAGTGGTTTAACGAAACTGTAAAGCAATTCGTTTGTGGTACAGTCAGAAAATCAAAAACTTCTAGCGGGCATGAATCAATAACCTAGTCAAAAAAGGATGAATTAGAGTATGGTTGCCATACGAAGGGGAGTTATTAATGCATGAATACAAATAGGCAGAATATGTGAGGCAACCGAGGAAAAGTGCCAACGTGAATGGACGAATCCCGAATTAGATTTCTTATTGCAGTTAACTTGTGATGGTCAATGGTGGAGTGTGGTGACAAAAAGGTTAAATTTGAAAACAGAAGTCAAAAACATAGATTGCACGATGTATCCTGGATCATTTCGCCGAATTTTACAAAGTGCATACTGCAGTCGAAGTGATTATTTTTATAGCAAAATTGACGGAGTTGCCATGGGCAGTCCATTGGGCCCTATTCTGGCGGATATTTTTGTTGCTCACTTAGAAGACAAGATTGAGAACCAAATATCCGACATGATACTCTATCGCCGTTACGTGGATGATATTTTTGTCATCTCAAGGAGCAAACAAGAAGGTGAAAAGGTGATCAGGAATTTTCTGTGTGAATGTGTTGTGGCAAATCATTATCCTATATTATATTGCAAACGATTACGTGCAGAGAAACTGAAACCGACTGTGAAGAGCTTGAGGCGTTTGACTAAAAGCCACATCGATGAGTGTAACCGGAAGTTACTCTACTTATTGACTACGATGCAAAAAATGTCATTCATAATTGATCGGTTAAATTTGAACGTGCAGAATAAAGTTTATGAATTTCTGTGCTGATAAAGTGCGTCAAACCCGCTTACGTGAGATTAAACGTTTGAAAAACTCCTTAAATCATGAAATGTTGGTACCGTCATTTCCGGATAATCCTTGGAAATATGTTCGAAATTTATCCTCCTACCAACTAGACAAGTTACAACTCCAGGCACTTTCGTTTGGCCTTAACTATTTTACTCCACCAACGAAAATTAACCACATTTCTTCACAAGCAAACTTTGAAGCGTTCTTCAAACAGATGTCTGTTTTGAAGCCAACAAATGCAGATACGTTGAGCTGGTTTT
>STRG.39457.1
TTTTTCTGAAAACAAATCAATTTTTGAAGAATCCCACGAACAAAAGTTCAGAGGATCCTGGATTTTTGTCTCGCATCTAAGCGATCGGGATCTTTCACTCCTATGCAGGTTGCATACTTCAATTTGTGAAACAGAGCTACTTACAAAACAATGAAATGGATACGTAGATCAGTGAACACGTCGCAAAGCTTTTTTCCAGCTGTTCGCTATAGATTACGGCACGATAAAAACTAACCAAGTATCTTCACCGTTTCCTCAGGGCTAGAATTTCTTAGAGTCCTGGTCAAGTTAGTGTGACCTGAGGCTACTACTGTACCCACTTAGGCACTTATTGCCAAGGAATTTTTATGAGACATGAAAGAACACGTACTCCATTCGTTCGGGAGCTTCTCAGCGAGCATATGAGAGCCCAGAAACTGAACCATTGTTTGACCATAAAATCTACTTGGACGGCTTAACAAATGATTTGATTGACGTATGTGTGTATCCTAACCACAAACTTGCGCGCGGCTTTATATGCTGCCCGAGAACCTGGCGTGCCATCTATGAGTATGGTATTCACTGTGACGGTTCATGTTATTCATGCATACCAGCATTGCTGTGGGACCACGAGGGACATCGTATCCAACTGCATTAACGTACTATACTCTATTTCTGTGAGCATCTTCTAGGATTCTGTGATTGTGATTGTATTAGTTTGGAGAGGTGAATTCTAACCTGCGTTAGTCGATAAGTGAATCATTCAAACTTTCTACATCCGTCCATGAGTTCATTAAGCAACACCACAAACCAAACTAACATGAATGGTGGTGGGATTAAGATAGAGTTATATTCCTATTTTGGATTAGAATTACAGATTATAATTGCCTTCTAATAAGTCTACTGTAAATTAAACGAACTTGGTAACTCTACGTGCAAGATCCATTGATAGGAGAGCAGGTGTCCGACTTTTAAGCAACGTTTGAATTCAAATAAAGAATACAGCAGGGTTTCAAAGGTCTTACACCCCAAATTCAACGAGAAGAAGCTTGATCCTGTTTCCCTGTGTAAAGTTATCCCTATTTTGATTACCGTAAATAACGTCAGACTGGAAATCCCTATCTGGTTATTCTCAAGGCAACGTTTCTTTCACTGGAGTGAGAAATCCATCATCAAGCTGAGAATATATTGGAATTCAGATGGCGCTTGATCACAAATACTTGAAGCCTTCAGGCTGATATAAAACTAAACAGTAAGTTTGATAATAGACAAACAATTGCCGAACGTTCCTTTAAGAAGTCTTACGTAGACCTCTGTTCGAAGTTTTAAAATCATCGTCAGCACTTATCCTTCGTTTTTCCATGAACATTTTGGTCATGGGATATCCCTGTTCTACTTGATTGGTATATAAGCATGGAATAAGTAATTCATGCATCCCTGCTTTCGAGTATTATCTTCTGTGTTAAAATTTTGAATCCTAGTCCTTCTTACGGCATTCAGTTGGTGAAAATAACTTCTGTGTCATTTTAATTTCTTTACTTCAATTTCATGGTCTCCATCATGTCTATCTTATGGCGGTTTCAGGCTTGCGCTTTAGTTATACAACTTAAGATATAGATCTTCACGACATGGTTCTCTCCTATCATCCCAATTCGAAACTGTTCTTACGAAGTGTAATGTCAACAAGAAGCTTCGAAAACCCTCATTTTAGATCATATTCAGGTACTCCTGAATTGGTATACAGCCATCTGCCGTTTTGCTTCAGCTACTGAAAAATCGTAACTTGCCACTACTTAAAAACGCCCCTCTCCCAGTTGATTGAAAAATCGATACGTGGAATCAGATCGTTAACCGTATGAAGTACTTGCAGAATATTTCTAATTTCGGGATCTAAATGTTACAAATTTTAATTTAAATGCTTCTATGTTTAATCGATATTTTTCTGTTGTATTGTACCTCATTTTCTCATATCATGTAGTTCGGCACTCTGATGTATCAATTTGCGGTACTTTTTTGAGAACTGTGACAACTTACCAGCAAGTGCTTCTGCGCTAGCTTCAAAATTCATTCAGGTCGAACACAAGGAACCCCCGTGGATGAACACTGATCTTTGCATACTACGCCACTCATGAGTATAATCCATTGGAAGCATATTTGGCATTTTGATAACATGACTAACTTTTTGTGGTCCCTCAATTTTCTTTTCCGTGATTTTTCTACGGATGGCCTGAGCAACCAAACTTCGCTGCAACTCTTATTGCACTAGCTGGATAACGTAAATCAGAAGGCAGAGGCACAGCACATCAGATAACAGTGTGTTGGTGTGAGAGAAAGATATGCAAGTTAGAGCGAAAGTAAAATCATCTCAAACGAGCCCGCCCAGTGGGATTGTTGTCTCATGGGGCCTGACTGATTGAGCTGTTTTATCATTAGGTCAGACCACTTTTTATTGTTCACACTGCTTGCTCGGCTTCATGCGCGAATAGAGTTGTTTTTATTGATTGGCCGGGTTTGGCGCATTCGACGCGATCAGTAGCTAGGCTTCAGGGAGGCCCACGATCTCCTGATATAACTAGATTTG
>STRG.27328.1
CCGGTTAGTACAACTCCTGTGACCTAGTGGTGAGCGCGGCTGTTCAAGGCTATGGAGACTTACTCGCATCTATTGAAGTTTCTCATTGTTGGCAATCCTGCTACTGGAAAAACATGTATTCTGCGTTGGTTCTTGGATAGAAAATTCAAGGAAGAGTCTTTGCATACAATTGGCGTTGAATTTGGCACCAAAGTTGTCCAGATTGATGGAAAGTCAGTGAAACTACAAATTTGGGACACAGCTGGACAAGAACGTTTTCAATGTGTTACAAGATCATATTACAGAGGAGCTGCAGGCGCTTTAGTTGTGTATGATATTAACGACAGAGAATCTTTCAATGCCGTTCACCATTGGATCGCTTCAGTTCGAGAGTTGGCTTTACCGAATATTACTATCATACTCATAGGGAACAAACTCGATCTCGCTGAGGAAGCACGTCAGGTCTCTGAAATGGAAGCCCGACAATGTGCCGAAGATAATGGCGTGTATGCTTTTCTCGAAACTTCCGCAAAAACTGGCAAGAATGTGCACGAAGCTTTTATCTCCACTGCCCGAGGGATTTTACTTCGGAATCCCGGTTTGAAACATGGAGATTCCATCCCGTCCGGTTTAGGCGCATCCCAGTTGAATTCGGGGTCATTGGATATGCGAAAAATGTGCTGTTAATCACGGATTGAGTCAACAGAAGTTCCATTGTACTTATCATCGATCCTAACCAACCTGGTCACTCCTGACAGTATTCTATTATGCAATCGTCCCACTCGTTTGAGCTTTGGTTTCTGGGTGTCGCGTGTGGATCACAACGGTTGTATCGTACAGTATTCAACAGTAACTCACTCCACACCCTCCTTGCGATGCACAATGCACGAACAGAGATCCTGTAGGTCCGTTGTGCACGCGGTTCCGCCGACGATGGGTGGTTCTCACCTGTCAACGGACCAACGTCTTTCTCGAATAATACTCCAATTGGATCGCCTGTTCGGTACGGACGAGTTTAGAGTTTCGTTGTCCCCGTTTCCTCTTATTTTGCTCTCGCTCACTTATTCCGATATTCTTTTGATCACATAATTTTAAAAGACAAATCAGACGGTCATTTCGAGCTCATCGCACGTAAGCACGCTGTTGCACGGCATTCGTGTGCGCACATGCACTTTGACCTTCACCTATTTTTGCGGTATTAAAACCAGATGTGGACGGTCGTCATGTTGTTGTTTTTTAATCTGTCCTCTCCGTTTTGCTCCCGATCTTGCTTGTGCAGCTTCTCAGCTCTCTGATTGTTTGACAACATCGACTCGCGCCCGCGTACTCACATGGGTCTCATAGGCTGACCCTGTTTTCGCATTTGCCACTTTCCGAATCTCGAATTTTATGAATAAAATCCGGGTTACATCTCTGTGTGTTTATCTGTCCACTGGTTGCTAACATTTTGTTTATAGTTAAAAGTACCCCTGTGATTCGTCTTTGTTCGCAGCTCAATATACTGTTTCATTTTCCGGTTTACTTGTTTTTTTTCTACTCAAACCTTTATACAGACGCACATGCTCGCTCATTCACTCACTAACTCATTTTCATGTTATACTCCTTTTTTGACAGTTTTCTTTTCCTTAAAGCATGATTGGTATGGAAAGAAGAAAATCTGTCAACCATTACCTTTTTCCTATCACTATGTTTGTGTTTCTCGGGATCCAGTTTGATCTAATGAAATCTATTTCCGTTTGTTTATCGCTGTTGCACTGTAGTACTACACTACCTCATCAGCAGCCCTTATTGATTAAAATGGTCGCGCGAACTGGTTATGGACGCATGAACTCAGTTCAGCC
>STRG.56847.1
AATCCAAAGCGGACCTTGTTCAGAATATCTATCGACTACATGGTCTTCAGAACATGCTTGCGAAACCGGGCGAAGCATTGTGGATTGTTCAGGCGAACGGTTTGATGGTAATCTCCATAAGCTTTTGCCTTTTTCTACGAATGACAATCGTAGAAGGTCGTCGTGTGACGAAAAGCACCCTGTGCTTGTTTTTACAAGCTCTTTGTGATCTTTGTGCATGTTTCACAAACGTGATCTTCCCGTTTATTCAGCCGCGAAGAAAAGTTCATCTATTCTGCTCAATGGTTCAAATGCATGGCACATTTTGGTTATTTACCACGTTTCGCAGTCATCTGAATCTGTATATAGCTGAGAGTAACTACATGAAACTACTCTATCCTTTTGTCAAGAGAAGTTTGGGATTTTGGTTGAGCGCAGTATTGACCACACTGTGGTTCATCGGCACATTTGTTCTAACTCTTATAGCCCAGATTTGTGAAAGTTCAGCCAATCGTCGTGAGGATCAATGCTATGAACTATATTCGTGTCAAGTGGAATTTCCGGGATTTGTACGACTAGCTTACTTGGTATCGTTTGTTTACCACTTTCTCCTTCCTGTATCAATCTCCTATCTGATGTACGAGGAAGTATTTCACTCAGCCAAAGAAGTTCGTGATACGGTCCGGGTTCAAGCATTTCGTGAATTACAAAAAACTGCCAATTGTGATTTGAAATTGTTCTTTGTGTGCACCGGTCCGGCATACTGTGCGCGTTTGATTGCTCATCTACGTTGGGGCGAACATTCATTGCCTTCTCATCCGACTTATCAATGGTGCGTACATTTGGCCACCTTATATCCGATCTTGGCTAATCTGTACTCGTTGATTTTCCGTCGAACGCATCGCAAAACACTGGTAGATTTTTGCCAACAACAAATTCTTTCGAGAATTTTCGGAAATTCTTCAATAAGATAGACGTAAGCATCTGAACATGAAACGGGCTTCTTTTTTACACACTGTGTTTCAGACAGGGTACTCTGTACGGGAAAGACAAGAAAGAATACCGACTCTTTGATATGACACACACTTTTCATTAGATTCCGGAAATACGTCATTGTTATTAAAATGTGCAATTTGATAGGTTGATTAAGATGACATTCAGATTTGATAGCACGTTATCCGTCTGTCTACGTCGTGCGGATACACGATGAAGTATGTGGCTCTTATCTAGTTGTGAAAGAGGTTGGGCCATCCGTAAATAC
>STRG.32463.6
GCACAAAATTTCTGCTTTTCAGAAAAAGAAAATCACGCAGTGTTGGGAGCTACGGAAACGCGCCGACAACACAACTATCTGGACACACGATTGGCTCTAGCCACACCAAGTCCTGTGCAAACTGAACTGAACTGAACTGAACTGAAGACTTCAAGCCAACTAAATTGGGTATTGGACTGCGCTACACCGGTAGGTCTTCCAGCGGGGTGGCCGAGTCTATATTTTCTGTGGTCGTGTCAGTCTGTACACTGTGATTTATCCATAGTACTTCAGAAATGAACAGAAATGTCACATATTTATGCACAAATTGCTCAGAGTGTGATGGGTGTGATTGTCTGATCCACCACTGGTCGAAAAAAACAATGGCATTTAAGAAGCCCCCGAAAAATGTCGTGTGAAGTTGCCTCAAGTGCTGTAAATCAAATGCGCCGCGCTATCGATATCTTCGTGGGCGGTAAAGGAATCTGTAAAGATGGCGCTTCCTGTCACGGATAAGACAGTCGTCGTCATCATCGTCTTCCCCACGAACCTGTTCATCACCATCAATAACAGCAAAATTAATGTCATTATCACCGTCCTCCTCCTTACAAATATAGTCATTGTCAGCATCATCATTGCCGTCAGACCCTTTGCGCTCATGGAGTTTTCTATTTTCGCTGTTCTTGATCGAACACAATCAACTCCCAACGGAGAAACACTGGCCCTTGCGCACTACAGATGTGTTGCTTTGTCCTAAAATATTTTGTTGGTTCTATTTTTCCTTATACGTCTATTATTGGCCTTTCCTCCACCATTTAGCGTTTGTTCATTCTGATCCCGTTGGTTATTGGCGCTAACTGTTTGTAGACAGCTTTTGGTGGCATTCTTTTATAGTTGCCTACAGCCTACCGAATTTCGATTCAACACGTATGATCGGGAATGACAACCTAATAAAAATTCCACCCCG
>STRG.27032.1
ATCGGTGCTGCTTTGAGTTGACGGTATAGGCGTTCTACCGTGCCATTGGACGAAGGATGGTATGCAGTTGTTTTGATATGTTTACAGTCAAGCAGTTTAATGAACCCATGAAACAAAGTCAATTGGAATTGGCTGCCACGGTCTGTGGTGACGGTAGACGGTACACCAAATTTAGCAATCCAGTGCTGGAGTAGTACTTTCGCAATATTTTCTGCCGAGGTGTCGGAAATGGGTACTGCCACCGGCCAGCGTGTGAAACGATCAACAACGGTTAATAAGTGGGTATGTCCATTTGATGGTGGTAGTGGACCAACAAGATCGACGGGAATATGTGTTAAACGGACGTCGGGAACGGTGAATGTACAGGGAGGAGAAAAAGTGGGGCGGTGGACTTTGTTTTTCTGACATTGTAAACACTGTTTAGTCCATAATACAATGTCAGAATTCATACTGGGCCAAACAAATCCGGCAGAAATGAGTTTGCGAGATGCACGGATACCAGGATGGGAACGAGAATGAAAATGATCGAAAAGGATCTTCCTGTAGGACGTTGGAACGACAGGACGAGGGTTACCTGTAGACCAGCCACATAGAACTGCGCCATCGGTTGAAGGTAAGGAAGAATCCTTGAGCTGGAGTGTGAAGGCTGAGCGCAGTTCGAGCAAAGATGGATCATCACGCTGGAGGTTTGCCAGTTCCGTAAGATCGAATTTAGTCTGCACCGTTTTAATGTCAGGTCTGGATAAAGCATCAGCCACAGCATTATCAACTCTACGCACGTAGCGGATGTCTATTGTGAACTGAGAATTATAATCCAAATAGCGGGTGTCTCTGGGTGAGTGTCTGTCAGGCTTGGCATGAAGTGCGTGTGTCAGGGGTATGTGGTCAGTGTGCACACGAAATTGTTATCCTTCCAAAAGGTGTTGGAAATGACGGATGGACAAGTTGTAGCCAGGAGTTCACGAGAAAACGTGCTGTATCTTGTCTGTGCCGCCTGGAGTTTTTGCGAGAAGAACGCTAAGGGCTGAAATTGGTTGTCCACAATTTGGTAAAGCACTGCACCGACTGCAGTATTTGATGCATCAGTCGTTAGGACTAACTCAGTATTTGGATCCGAATGTGGATGGTGCAGCATGGTGGCATCCGCGAGAGCTTTTTTGGCTTCTGCGAAAGCTGTCTCGGCCTTGGGAGTGAAATCAATCGTCTTGACATTGGACTTGAGAAGATCGGTTAAAGGTGAAACGATGATCGCACAATGGGGAATGAAACTACGGTAGTGGTTCAAAATTCCCAAGAAACGTCGTAACTGTTT
>STRG.66582.1
TACGGTGAACAGCCCTTGATCATGAGCGACAGTTAGGCTCTCTGTTGCCCTTGACAACAAATGGCTTTTTTGAGCTTTTAGAGGTAAGTCCCATTTGTATGCCCAGTTCAGGACGGTGCCTACTTCCCTGCCCAAGTCCGCCCTACACTTAGATCCAACGATCTTCACATCATCCGCAAAAATAAAGCTGGGCGATTGAAGAGTGGACGCTAGGTCATTAATAAATAACAAGAATAGGGCCGGGCCTAGGACGGATCCCTGAGGTACACCACTGGTGACGTTCACCAAACTGGAGCACCTGTCCCCCACTCTGACGTAAAACGTCCTGTGGAAGAGGAAGTCCTCCAGCCACCTACATACACCGGGTGGACACGGCTTGCAGAAGTAGAACGTATCGTTTTCTGTTACTAGTACGGGGTCGAACGCCTTGCTAAAGTCGAGGTAACATACCTCAACATGCTTACCTTCGTCCAGTCGTCGAGTTACTTCAACTAAGAAGCACAAGAGTTTGATCAGACAAGATCTCCTTTTCAGGAATCCATACTGCGCCGGACTTAGCATGGAGTGGTCCAGTAAGTGCTGGCAGATATGGGCACGGACGATCTTCTCCAGGACTTTACGTGGGATACCAGTTAGGCTTACCGGCCTGTAGTTCTGCACAGCCGACTTAGGCCCACTCTTATGTATTGCCACGACTGCCGCGACTTTCCAGTCCTGAGGCAGCTGACCCTGGTCCAACGTGGATCTGTACAGTCTGCATACCAATGGAGCTATGATATCCGCCAACCGCTTGATGGTAGCCGGATGAATGCCATGTAGGCCCGCTGACTTATGGCTGTTTAACTCCTGTAGGTACTTACGCACGCTTCTCTCTGAGAGGTGTAGCTCGTTTAACTGAGAAGGATGCACTAGAGTCAGATCTACTCGTACCCCACTATCCATTCTATGTACACCACCAAAGTATTCCCCCAGGGCGTTTGCTTTGCCCTGGTCATCAGTGACAGTACCATGGTCTCTAGTGGATAGCGGACCTACTGCCTTTCTTGTTGAGCCTTTAGACTGTACACAGCTGTAGAATGTTTTCGGCTGTTGTCTTACAGACTTAGCCAGTTTGAGCTCAAATTCCCGCTTAGAAGTTCTCAGAAGGCTTACAGTCTCGTTTCTCAGCTTTGTATAGCGGTTCCAGGCTAGCCGACTGCCCAAAGCTTTGTACTGGTTCCAGCAGCGGCTTCTACGTCTGATGGCCTTGGCTATTGCAGCTTTCCACCACATGGGTTTTACCTCCCCACTCCTTCGTTTT
>STRG.78454.4
AACTGAACTGAACTGAACTGAACTGAACTGAACTGAACTGAACTGACCTAAGCTGACCTTGTAAAGTCCAGCTACTCACAAGAACTATATATTTTCGTGACCTGTATTATTTCATCCACTCTTATCGGTGAGGTCTAACTGTGAAATATTATTTCTCAAACGATTTTACTGACCTATGTTACGTTGGTACTTTTAGATCAAGCGATTTAATCGATCTCCCTTTTCATTCCTGAATAATTGCTTTAAATAATAGATCCCATAAAACAACTGTTTAAAACCTCTCAAAAACCGATCTACAACCGATAGGTTATCTGCCATTTTTCGAGCGGTTTCTGTGGGTTTTTTCCCCGGTTTTCGCTAGTACGACGATAAACTTTCGAGAAGTTCTACTGTGATGAAGACTAGTTTTGTGAAATACGACTAAGAGTATACGATTTATATATAAGCTTATCCCTTAAAGAAAAACTTCTTCAAAACTGCTCTTAAACCGATCGGTTCTTGGCCGGCTTTCGAGTGGTTACTGAGTGGTTTTTGCAGTAACCACTGTCATCTTGCCGAATCCGATTTACCACTGGGGTGAATGGTTTCCAAGAGATTTGTGCCATTCATGTGAAATATGTGATATGCTTCGCCAATCTTTGCCATCTTTCCAAAATTTCGTTTTTCCATGCTCACTTGTATCCCTCAAATTATAATTTTTTTTCAATACTTTTCCTTATTTTTCCAATTTTAACTGAATGAAATAGAACGATTCATAACTTGGTATTATAGGGCATCTCAGTGTATTAAGCAAATATATTGAAGTAAAGTGCGCATAAAGCAAAGTAAACTACTCCAGCTGACCATTTCTTCGGTATGAAATCACTTCTTATTCGTGTAAACTGGCTACTAAACAAACCGATCAATAACCGTTCTAAATTCAATATTACGAATGAGTTGTGTGCTCCGAGGTCAGGAGTACCCTTATTTCACCCACTTTCGGGCACCTGCCATAGAATGATCTTTGATTTGGTAATAAAGGGTATTTCAGTGTATTAGAATCAATATACTGAAGTAAAATACTCACCAAACAATGTACCGTACCCCTTCGTCAATTTCCTTCGTATTAGTACAATTTTAACCTGCGAAGGAATGGCTCCTAAATCAACCTTTTGGAAACATTTTTGGAATTGATCGGTGCTACAGTCGACTTTTTGACAGACTGTGTGCCACAAGAATATAAGCCGTATTTCAAAAGTGATTAAAACTAACAATAATTTGAATCACTTCTTTCAAATTACTTTCTCATGTACTCCTTTATACCAATGAAACATTTAAATGATTTGAGCAGTCTCTTCTGTACGCCTTTATCTGCACATATAACGAAGAACCATGCATGAGCATGAGTGAGATGGGATTTATTGTATTTAGCATTTGAAAATAAAATCTGTACAGAGTCTGTAGTAGCCTCATTTGTTTTCCTAATTCATTGTGAACTGCGAAAATGTAACGAAGGTACGAAAGTGAAAAAAACATTTCCATTTAAAATTATTTGACAACGCTTGCACGCATTACTAATTAGTTAATTGTTTGGTTATATTTAGTTAACAATAGCGATCGTTGGGAAACGCTTTATCGAAGATAAACAGTTGCAGTCAGTTTTTAACGTGGAATACATTTTTTCAGATTGTTTCGTGCGGACTCTTCATTTGATCATCAAAATGCAGCCTACAGCTATGAAAACTCTCCGTTCAAGGCAGCGCTTTCCGGATGATCCGGAAGCGCTTGTGACATTAACACAACAACAAATGGTGTTATATCAGTCCATTCAGGAAAGCACGAAGCATTTCATGAATCAATTTTTCCTCGTAACTAATTCGTATCACCAACTGATGGACGATTTGCTGCAATGCTTGGATCTATCCTGGGATTCCACTTCTAACTTGGATACAAATATCACGGAAATCATCTCGTCAATGAAAAACTGTCAAGAGTTCTTCAAAGAAAAACTAGCTGTACCAGTGAACGAGCAAGTGGAAAAACAGAGAATGTTGCAAGCTGAACTGGATGAATGGAATAGAGAATCAGAAAAGTTGAATCAAGAATTGAAATTATTGGACAAGGCACATACAAAGTGGAAATTGGAATCAAAATTAGAGAAGGCAAAATATCGCGCAGAAGACGCGGCATCGACCTGCTGCGAAATTGCTGCCTCCCTCCGCCCGGCTTTGGTGCAAATCAATGCCGATGGTGTTCAAGCCTGTTGTAGAACTTGGATTATTATGAGCCAGGGCTTCTCAGAAATGAAAGAAAGTTTGAGTGATCTTTTCAACGAACTGTCCGTCAACTCAAAAGACTTGGAACGCCAAGTCACGACCGGCTCTTTGCCCGCTTGGACAGAATCAAGTAATCGTATCTTCCGTTCTCGTGTGTCCACTGTGAATAGCCTCGGCAACAATGTGGATTTAGTGCAGAATAATTATTCAATTCCGAGGATCATGAACAGTTCGACTCGAAAGCCTATCCATGGATATCCCACGTTCACTGAATATCCATCTTCGGATTACTTGGCACAAAAACGCTTTGTTTCTCGCTCAAGATCATTAATCTATCCCGATCAAAAGTCAAGTCAGCCAAGTAACCGACTCTCTCGAAGTTCATCCACGACCTTTTCTCGATCCAACTCCGTTCCGGAGAACGCATCATTGTACGGGTCTGAAGTGGATTTGCAGAGGAACAACGCAAGAACAAGTCGCATCCTTTACCGATCCCAGTCCTCGGATGATCCCTACAGGCTGGGTACTATCCATGAATCTGGTGCACGAGATTCAATGTGGATTGAATCAGTACAGCCGTCAACACCTGTGTTACGAAAACACATTGTTGATCGCAATGCAACTACAAGCGGAGTTCCTATGATACGAAAAAGTTTGATTACAAATCAGTCAGCACGTTCAACATTAACCGAGTTCCAACCAGACTCACCCACACCGAGACCAATCACTATCACATACAACTCACAAGAGCAAGGAATGCAAACCGAACAGTCGAAAACCAAAAGAAAGGCCACGATTTAATCGAGGACAAAGAAGCGTCAGCGCAAGTGCGGACGCTGTCTTACAATGCAGAGAATCAAGTGAGAATGGAGGAAAAACCGAACTGTGGTTTTCACCACAAAAAAGCATTCTCGTAGACTAGTGCCACTCCTTCACAACTAACTTCGAAAGAGGGTATCTGCTGGTTTCTTTCACATATCTAACGGAGTTTATTTTTTACCGCATAACTTAACAATCGGTTTATAAGAACATTTACAAAGCAAAATAAATACAATTCTGAATAAACTTTATATTTGAAACATGAGTTTCTCGATATAATCCGGAAAAAATCCAG
>STRG.12759.2
TAGAACTTAACGTGTTAGCAGCACAAAACTGGCCACGCTAATAAGACCTTCCACTAAACCTCACCAAGTGTCAATGCTTGAACACTAATACAGTAGCTAGTATGAANTTGACCACAAATACAGGGGCTAGTGAGAATAGTGTGGGTTCGTTGCAAGTGGTCTCGCAGGTCAAAGACTTGGGCGTTATAATGGACAACAGCTTTAAGCCGTCAAAGCAGTGCACCTCAGCAGCCAATACGGCCAGGAGAGAACTCTTTCGAGTTAGATCCATTATGTCGTGTAGAGATCCGGAGATATTCGTTCCGATATATCAGGCCATAGTTAGGCCGCATATGGAGTACTGCGTGCAGGCCTGGGCACCGTACTACCAGAAAGATATCGACTGTCTGGAGAAAGTGCAAGGGCTAGCCACTAGAATGGTGACTGGGCAAAGGGGGCTTAACTACACAGAGCGTCTCCGTGCCCTAGACCTGTTCTCGATGGAAAGACGGCGCATTCGCGGGGATTTTATAGAAACCTTCAAGGTAATGGAAGGACTGTCAGTAATAAGACGAGAAGACCTTTTCTCTCTGATCCCCGAGAGAGGTACAAGGGGGCATAGTCTTAGATTACAAAGGAAGCATTCGAGGCTCCAAATTAGGGCCAAGTACTTCTCAAATAGAGTGGTACCCTATTGGAATAAGCTCCCGGAAGAGGTCATAAATACCCCAACTGTGAAGGCTTTCAAGAAAGTAGTAGACCTATGTTGGGTGGCAGTATAACCCCGAGATGCAATTTACTTATTGTTTCCACCTTACACTGCCCGGGCTGATACTGCACAAAATTTCTGCCTTTCAGAAAAAGAAAATCACGCAGTGTTGGGAGCTACGGAAACGCGCCGACAACACAACTATCTGGACACACGATTGGCTCTAGCCACACCAAGTCCTGTGCAAACTGAACTGAACTGAACTGAACTGAATGATCGAATGGAGGTTGTGCTAGTAACCGGCTTCCGCTGCGCCATTTTGCGGGTAGCCTGGCTTTCGTGGTGGGAGTCGCGCATCATTCCAGATGGTAGGTTTTCTGAATCCATTGTAATTTCCTTAAGTTACCAATCACTCTGCTCAAGGCGGCCATAAACCTACCTATGTTAGTAGAGTTAAAGAGTGGGGAAACTTACAATGGTCACCTGGTGGCATGTGATGACTGGATGAACGTGCATCTCAAAGAAGTTATATGCACATCTAGGGATGGTGATCGTTTCTGGAAGATGCCCGAATGCTACATACGTGGTAGTATTATTAAATACTTGCGTATTCCCGACGATGTTATCGACAAAGTTAAAGAAGACATGCAGCTGGCAAAAGCCCGAAATCGTTCCCAATCAGGCGACGCCACGGGTCGCGGAGGCTTCAATCGAAACAAGGGTAGAGGTCGTGGTGGAGCTGGTGGCGGAGGTCCCCGCGGCGGTGGTGGAGGACGTGGTGGTCCCGGTGCCGGGGGTGGTCGCGGAGGTTCTTTCCGAGGAAAATAGTCATGTACAATCTGTAAACACTCCATTTGATGCTTTTTCTGTACATAAATCTCCCCAATAAAATGGTTTTGTTATACTCGAAGGTCAACAATTTTATAATCCACCAGATGCTAGCCTGTAATACGGCTTTAAGTGCGTACGAGTTTCCGGCCATAGTCATTCACGTCGACGATGAGATATTCGAGCCTGTACTCATTAAATCCAGTCCTGTTTGGGTCACGTTGGATAAAAATTTGACGTGAATTGGTAAAATCAGGGAATAAAAGAATAGGTAGAGTGGTGACTAACTAGAAAACGTCATTTTGCCGCTTTATTTCTCGTCTCACTTCGTGAAATTTGCTAAATTGCAGCTTGTTCGCTGGAACACAAATGAGTCTGTCTTACTAAGAGAGAAATAAAATATATGAATTGTTTCATGGTGTTTTCGAGAAGGTAGTATCAGCTATGGAAGCGGCTTGCACTCATCACAGCAGCACTACGTGCTGAAAGGTGCTCCTCAAGTTGCAGACAGGATGGTTACCTCCAAGGCGTGTGTTTACCCGACTAAATAGAAAATCGCGAACTGGTTGGTGCTTAAGGATGTATTCTGTGGAACCCCAAACAAGCCCGTGGAAAAATCTGTTACTTGACGGATGTGGCTCGTTACCAAAGGAGGTCACTGCCCCCGTTGCGTTTTGCGTGTCTGGCGATGTTTCGTACTAGAGGCCTATGAACCATGCTTCTTGCCATCTGCTAATCTGGAATATAAGGCTGCGTCGGATATCCTGGATTCCTCCCTAATGGCGTATGAACCGTTTCTCAGGTTAGTGATGGCGTCTGGTTTCGCCCCGCTGCTATGCGTACAAATCCCTGATTAAAGACTACGGAGGGACAGGTTCGTATACAGATCGATTGTTTGGTAAAAATTCCAGTGTTATTGTGAGCAGGTCGTCGTCATCACTACTCTGTAAGGATTTCAAGTAAATTAGATAATATTGGTACCGAACTACCCGTCTTGGTTAGATTTCATCCCGTAGGTTCACTATATTCGTCCGGAAGTGTTTTGTACTTGTTGCGTCTACTTTTTATGAACTAGAGTAGTCTTATAACTTTCAAAGAGTAATACTACTACAGAAGCATTCGCATAACCAGTAATCAAACATTGTTTTCGTGTTACCCTGTTTGTCATGACCCTTTTGTTCAGTTAACATCTAATCGATAATTCAATAGCCCCCAGCTTGTGTTTTGATTGGTCCTCAATTGGCCAATCACGTTCGTTTATGTGTCGTACTAATTTCACGTGTCAGGCGGCACAACAGTGTGTTCATTTTCCGATAAAGCGTTGCTCGGCACCGTAGTTGTTCTGATTTGCGAGTTATCGGCCTTAACAAACGCAGTTCCGTATGCAGGGGTTTTAATTTTAACAACTTATCTACATGAGTTCTAATAGAAAACAAAACAGGTAGATAGGCTACTCAGAGAAATCACAAATTATTTTCATAGCTTTCTGTAGTTGTAACACGGTAACAAACGCGCCCACGACACAACGGAAACGACAACGACAGCGGTTCGACACGGACACAGACGAGCAGGGCCGCCGGATGTGCTGGATGCAGCGCTCTTCCGTGGGGGTTACACGTGCACGATCTGCAAAGGCAAAGAAAGAATGAAAACCCAATGAGCAGAGAATGGGAATGGCGGTCTCTGCCAATACGTTACAG
>STRG.5091.1
CGGCAAATACGGTTTGGTTTCGAATCCGAGTTGGTTGGTGGTGGCCGGTGGAAGTGCGAAATAGGTCTTGGAAATATAGCACTAAGGATGCATTTTAAACCAATATAATGCAAGCTGCGGATAACGGAGGCCTACTTGGGTTCTATGAACGGAATAATTTATGAGCATGGGGAGATGAAAGAGATGAATGGGTGTACGCTCGCGAACTTTGGTGAATTTGAGGTGAACGGCTCTCTATGAAGACAATGTTGGCCCTGAATGACGGATATTCCCGGTCTCAATAAACGGAGTACGTCATGAAACGGGGAGACAAGAACAAACTGTGGAAGTGGACTAGGAAACGTTGGTGAATGTGGAGGAAACAGCAGTCCATATAAAAGAAAAAAGGGAGCGAAACTTGAAGGCCTTGAATTAGTGAAGAATCAATTTCAGACGGAATAACGATCGAAAGAAAAATGAAATCTTGCAACAGAAAACTATGTGGAAAACCTCCGCGTAGGCTAGCGCCTTATTGTTCTGTTACGCTGACAAAAATATGTTGACTTATCGA
>STRG.33096.3
AAGTTCGTGATAACAAGCGGTATAGGCCAATTCTATTGAACTTTCTCTCAGTTCAAAATAAGAGGATAATTTGCAGTCTGAAATGTACCTTGAGTCTCAGTGCAAGTAATAGCAAGTTGAAAGATAGCTAGGTTCATTAGATTTTGCTGATCTGTTGGTTCAGTGGATGAGACTTCGCACACACTGCGGAGTTTGTTGGAACATTACCTTCAGGGACTTGTCTTCCGTAGTCGGAATTTCCTTCTCTTAGGAGGAAATATGTGCTTTTACCTTGTGAAAATCTTCAATGAAATGCAATCGAAAGCAACACAACTTTATTTTGTGGAATTATGTCTGAAAGGGTTTGCGTATTCGATATTCATAGGTCTTAGTTCCAGTTATCATAATCAACTTCAGGTAATCACGTGACGTTTAAGAAGCAAGTAATTTGTCCTCAAATCCATTAAGCCTGGCAGTACCAAGGCAACCAGGGTAAAAATGAACAAATTCAACAAACATGCAAACAGAGCCATAGGCTGGATTGGAAACATACGAGTACAGATTGAAAAACTAAGTGATTATATGCGTATATAGTTTATGTGAGTGGATAAGTTGCATTCCTTCGCTGATTGATGGGACTTTATATGAATCTTACATGTATATAATGGAACAGTTGGCTTACTGATTCACGAAGTTCTTGACAAGCACATCAGCTTAAACAAATATGTGTATGCCAAAATGGACAGCACGTAAACGAATACAAAGGCAGATTCAGTTTGCAGAAAAATGCTATTCAGAGGATGAGACTACGATTGGCTGAACGGCAGCTATAAACTGGTAGATGGCGTTCACATTCCAAAAACCGTTAGAATCGAAAGACTCGTAGGATTTGTCCCTTATGCCTAAAAGATTTTGTACTGAGGAAATATTGATTTTCCATGAAATTCGGGTACAAACAATTCCATCAAAGCAATCTACGTTGAGTTGTATGTTTTCTTTGTCCAATTTGCCAATTTTTTAAGTCAACCAAAACCCAGAATACCTTCATCTAGCAGTAAGCAAAGACTGAGGAATTCGTTCTTCTTGAGATCGTAGAAAGTGGAGGATATGATAATTCATGGTCTGAAGAATTCCATTTCATTGCAAATAGAAAACACAAATAACGAGCAAGCTTGTTCTCGATAACGTCATCCTCGTAGCTAATACAAATATATTTATAGGTTAGAAATGCATAAAATTTGAACAGTGTCCGTGTGCTAAAGTGTTGGCGTTGCGTAGTTAGCGAAGATAGGCGGGGAAATTTTGTTACGTAGTTGGGAAAAGGACCAGTAAAAAAATGAACATAGATTTCTGGGACTATCCATTTCCGGTTTCATCCAATAGGTCAACGTTTGCGTCATACGGAGCTCTAGGGTCGGTCTCGGATCGCAGCCAGGACAGTTTGAGTGACTTTAAGAAATATTTTTGAGAACAAAGCGAAGGATTGAGTAATCTGATCACCACGGCCTCCGCCATTGCTAAAGGCTGTTTTTGAGCTGATTTCGGTGCTTTCGTAGGAACTCTGTAGACTACACAGTACCAATTTCGATGACCGTCTAATCACACCATTGCACACAGACCTTGTTCACATTTTATGCATTTCTAACTCATAAATGTAATCGTACTAGCCACGAGGAAGAAATAACCAAACACGAGCTCGTTTGTTCTCCGTATTTTAAATATAATTCACAATCTTCCAAAAAATGTGTACCTGGTGCTTGGAAAGAGGTATTGTACTCGCACTACAAAACAACAACCATGATGATGAGTATTTGAAGTGGTCCGGTATGCTTCAGAATAAGTCATTTCAGAGTGAGAGGAAAACCACCAAATATTTAGTCGAAAAAGCATTCTTCTCGTCACCACAATCACGCTCATCCTCATAAATGAGCTCCAAAAAGTGGGATTCTGTTTAGTTTGTTTGATGCTACAGCGTAAGAGGATGGTCTATTTTTCTTATTGTCTTTGATGAAAGCGGTGCCTTGAAAATCTTGTTACTTTCCTTCGGACTAGTCTTTTTTAATTGAAATCGATAGCCTAAGAAAGCCTCTACTTCTCCAAAATTCTCAAAGCGTAACTTCCATCTACAAAGCTCGACTCACAGTCGTAATTATGCATCTAGAAGCATATTCCGTGAATCACAAGTGATATTTGTTTATACTGAGGTCATCTTTACTAGGAGGGTTTCACGTGCGAACACGCCCGATCACTTATGAACAGTATTACCCCAACCTGTCTCCCAAATATACACATGATAATCAGGATTCGTGCACAGAATTCCATGAAATCAAACTTTTACTCTTTACTTTCTTTATTTTCATGCCGGAACACCACCAATATGGGGAGTACATTTGTTGACGTTTCCTTGTGCTTTCGCTTTTGTGCATACAATTCATGATTCATCAATTTGCTGCATTGCATGCCATCCTAAATTTTTAGCCTGTGGTGTGGTCGATCTCACAACCCATGATATGCAAACACTCCGTAATGCACAAGAAGATTTGCACAAATTACAATTTGTGATAAAGAAGCTATGCACCCTCGTGAAGATAAACTTGCAATGAAATGGTTTGAGGAATCTTGCACACAGTGTTGCACGACCGTATAAACCAAGTGGGCCCGTTCCACACGGGACGTTTTGTTGATTGCTCCAAAACAGAGGAAGAGGGTAAGTCTACCCAGAGCTATAAGCATCTATGAGAGCAGTCGGTATTCGCGATGTAACGACAAATAGCCAACATTCATAATTAGTGCAGAGAAATCGTATGTTGTGTTTGCCTCTCTAGATGCCTTCATCATTTCCCAAATGGCCTATCAGCTTTAAATTTCACAAATACTTACATATGGTGTATGGGGTCGATGATACTCAGCTTGGCTGACTGTCTTTAGACTCCATCATTCATGCACAAACCTCAGATTAGTGCAGAGCTGGTCTGATGACCTTGGGTTTGTTGGTGAAAACTGGAGTCCAAGGGAAAGTCAACCAAGCAGAGTTTTAGTAATTATTTGGTCTGATCACTCCACTTTTTCTTGGTTGTCCATTTTTCTGTAAAAGAACGTTATACAACAACAAGAGAGGAAAGTAAAGCCTGAGTTGTTTTCACTCATTATGATTTTGTTGGTCCCACATATCACAAACGCGAGGTTAGCATTCAATGCGTCCCTTAATTTACCGCCATCAATCAACATCTAATTGTGTACCACAAACCAAATTATTTAGAAGGAAGCAAAATACTAGGCATCTCAACACGGGGGAGCTTAGTAAGTCCCGGCTGACAGTGTCGATAAAAATATCCGAAAACGAGTCCGGCCGAATATCATTATCAAGCCATTACAATCATATTTACATGAAAAGGAATTTATGAAAAGGGTTGGAATGAATGCCACTAAGGCTGTATAGGGAAAAAGGGTGAGGGGGTACGTACACACGTGCGGATGACCGGATTATGTAACCGGTGACAACTAGCTTAAGTCACCGCTACACCCTGCTGTGTAACACAGCTGACTGTCGGCCAGGGGTGTTACAGTGCTTGGACCAATTTTCGCTGCGCCCAAAGCTCAGGCTTCCAGGGGCAGATGATAATTGTCTCAGCAGTTGCTAGTATCCGAAGCCTAGTTGCTATTGGCACTTGTTGTGGACCCAGTAGACAGCCTTGAAGACAGACTGAATGTCGATGGAGTGCCCAATTTCTACCAAGCGTACAACATTTGAACTTGATACCACCCCATTATCTCCGTGTCTAAGCCATCACGGGTGACTTTTCTCGGTGTATTTTGACCGCTGCCTTGCCGTTTGACTTACGTAAGTAGCACTACAAGTGCACTTGAACAGGTAGATGACCATGGATGATGTCAGCAAGGGTAGTTTATCTTTATTTTCACATCGGATTGTTGGTGACCTGACACTCATTTGATCTCAGGGGCTTTGAAAGTGGATTTCTTAGTAATTCGTCTTCACATAACAGTGATCGTATCGGATTGAGAATGAAATCTTTGGAAGTATATTCGTCTGAAATGCGTGTTCTGGTTACTTTGTTGGGCTTATCCCGCCATTCGATAGGAAATTTTAAAATACAGATGTATTCGAGCAGTGGAACATTCAGTATCCTACATTAAACAGGAACTGTAGTATATTTGGCTCAGATTTATTTTCAACTTGACAGAAATGAAGTATGCAGAATAGGTGTATAGTGAATTGTGCAGAAACAATGCTAGAGCGACCAATGATAAAGGAGGTGAATACGTCATGCAGACTGAAAGCAATGAGGTGAAGCAAAGCATTCAAATTACATGGCTAGATCCCCCGATCAAATACAGACAGAGTTAAAATGGACCGGGAAGCTGCAATGCATATGGCATTTCTGTTATATTTAATACATTTTGGCATTGTACAAAAGCATGGTTCACGATAAGGGTCCTTACTACTCGTCACGTTGTCTGGGTTATAACAAGAGTAGTAGCAACTCTGGTCGCTCACCTCATCCAACCGGATAGAAATCTGTGAGTTTTCTTAACAGAAAACGGCAGTCCTGCAGGATGATGTTGGAGCCCAGATCACACAACAGCTGCGGGTATTTATTTCTGGGACTATTTTAGCCGAAAGTGCCAATAGACATTTTGAAAGAAACGGATCTATGGTGAAATGTATGAAACTCTGAGAACGACTTTGAATTTTGCTATCAAAAGAAACACGCTATAGTAAACTACAGTTGGAATCGAAATACGGGCTATATTTCCATGGAATCCAGGGGTTACCACAATATTTGTACCAATTTAACACACGAACAATGTAACTAGAACATTTGTTTAGTGAAACACATAGGCTAGGAAAATGTCTTAAGATAAATCGCGGTACCCAAAGCCAGAGTTCAATTTGTGCAGTTGAGTCACGCCTAAAAGTCCCCTTAAAGAACAGGTTGTAAAACAGACGTTTTGCACACAGCGTCAAATGAACAAAAACAAGTGCGCTCAACCGACGTTTCTTCTATTGGGTAACTAACCTCACTCTATCTGCACACGGTGCACACTCCTCTTCGCCGCCCAGCCCAGTACTCCTGGTTTTGCATGTTTTTTCACAACAGCACTGAAACCTATAGGTCAAATGAGACTGTTCTACCAAGAGCATTGCGGTAAACTCACTTGGATCTTCCGATCACTGTGAGTATTTTGCTTAGAAAAATTACGGAGCAGTTCCGAAGGTACAAGCAGGAATGGAATTGACGAATATCACGGACATTCTGTTGGATCGGTGTCGGTATTTATATTCAAAAGATGGTCGGATTTTTCGCAGTTCATATAGTATTATCTGAAAAATCACAATGTTCAAGTCCAGTTAAGTGTGAACCTGATTCCCGGATCACCGAAGCTTTACTTCATCCTTCGGTGTGTCATCTCACCTGTCAAAAACAATTACTTGGTCCGATATGTAATCAGTTTATTGCTCAACCATTTGCTTACACATTTTTGTCAACCTTCAGCTATTACCAAGGAGGAAATTGATTTCTCAAACCAACGGTGAGATTGTGAGATATTCATCAAAACAGCGCTTATTCTTCGGGCTGATGTCTTCTGGCTAATCTCTGATCAACTCGAAAATGGATTTTATCGACGTTGCATGAGAAAATATAACATAAACACTAAAAATATTTGCTGATCATTTGCAGTGAATCAAAAACGTGAATTTATTAGTGAATCCATTATCCTGCAACCGATCAATACCAAATAAACATTTTCATCT
>STRG.9826.1
AAGCGAGCATTTGTGCATTGGTATGTGGGTGAAGGTATGGAAGAGGGTGAGTTCTTGGAGGCGCGTGAAGATTTGGCCTCATTGGAAAAGGACTATGAAGAAGTGGAACAGGACACCTCCGGTGATTTGGAAGAGGAAGAAGAGGCGGAATACTAATTATGTGCCCTTAATGACCATATTTATCATGATGAAATAAATGAACTTCTCTAATTCTTATTTGGTTTGAATAATATTAAATCGGTGGCTAGCAAGCG
>STRG.13524.1
CAGTTGCGTTAATTTGAGCTCCTCTTTACGGTGTTTTTCCGCCGATAAAAGCCCTAAATTCTGAACACCAAAACGGATCATTATTCAAAATGAAATATCTTCCCTGTTTGTTCAAACGGAAAAAAAGAAACGGAAATACGGGTTATATACATCTTTGATTTTGAAGTAATTACTGGAATCGTAGAACGGGTCGGATTGGTTAACGGAGGGGTCGCGCTGCATTTGGTATGAAAAATGCGCAGTTATATATTGCTCACAAATTAAGTACGGTTACGTGCTTATCACAATTTTGATACGAGCTATCTCAGGTATACATCAGGTACAGGAACGGTGATGAACAGGGCTACATGAAAAGCAATATAGTCTCGTTTAAGTAAACAAAAAACACCACGAAGAACAATATATAATTATGGGAGAGATGCCTAAGTGTATGAAGGGATAAATGAAAGGGTGCGGAGCACTGAACTACCGTCGTTTAAGCATTTGAAGAAATAATCAGTCTTATTTACCACCAGCAATTCCAATGTGTGAGAACCATTACAAGTTTGTTTGTGAGGTTACACTCATCTTTCAAATGGTTTACTCGTGGAAAATGAGTAAAAGTATTGGTGGTATTACCCCCCATACGAAGTGATCCAAAATAGTAACAAATACGCTGACGACTTTTGGTACTAATAAACAAAAGACCAGATTTCTCCGAAAAGATTTGAACTCGTGAAAGACTTTGAGTATGCTAATCTGAATCAGAATGCTTGGACAGAGACCAAGCTAGAATAACTCTATCGGTGTACTTGAATAGAACATTTTTGTCACGGTCAATTTCGTAACGTAGGTGGAAATTCCATAATGAGAAACAACAGCAACTGGGTGAACATCGGTTACGCTTAAGTAATATTTCGTAACGTTTCTTCCAAATTTGGTACGTTGTATTCTCCCGAGAAGTTGTCTTTCAGTAAGTATGTGGGGCAACTAAACGATTCCAATTTTCTGGGAAATGGTTGTCGTGACACAATATCAAAGGCTGCTTACTAGCCTAAAGAGGCACACATGATTGATTCACATGTTGCAACGAAACGGACTATGCACACTACTGCATCTATTGTAGAACTCCGTGGTCTATACATAAACTGGTATTCGCCAGTGGGACCTTGTGACAGTAATCTGAAGGCGTTTAATCACAGAACGTTCAATTAGTTTCAATGCCGATACGGACACTACTATGGGTTATGACTTCTGATTCAGTTACAGCACCATTTGTGTGAGGAAGAGATTGTGACGGAAAGTCAAAGTCGTGATTGGAGAATAAATCAGATTATCAGCTGATTACGAAAGTCAATAACTTGAGAAGTGGAAAGTATACCCTCTGGTCTATAATATTTTCACGATTTAATAGATCTGAGAGGCTTGGACATTCTCTTTTGAGGTTTTTTTCTCGAAACTGTCAGAATATGATAAAACTGGCGGAAGACTATTCCAGAACCAATGAAATTGAGCATTCTATTGGTCAACCTTCTCGTTACCAAAGGAGGGACTTTTCTTTTGACCAAAGTGTAAAGATTTATTGGATTTGGACAGATAAATTTAGCTAGTCGTATCGAGGAACAGCGTCAAACTAGTTTAGTCCAGCTCCCATGTACTCTATCCTAATTTTGTCTTGTATTAACCAAACAACTTCCTTGCCTTTCGTGCATTGTTTCTACCAAATACCAAGCCGGTCATACCCTCGGCTTCCTTAATCGCGTATCCTTTGTTGTCCAGTCATATTGCACCACACAGTTGGTTTCAGTCTTGTTTCTATGACAAGTGTTGATTGACCCCTTTCCGCATGATTCTAACTGTTGCCATTATCTGTTCGAATTTATGGTCTACGTAATCTTTATCCCCGGTCTCGCAATGATCCGTATCATAATCGTCTGGGTTTCGTGAAGAGGCGCAGATGTATGGACGTAATTATTCTTCCGCCCCTTATCCGTGTGAACAACAGGACTTGGCCATCTCTATATGATCTCACCCTTCCTTATAGCCACATTGTTCCACTTGTTCTTCACCCGCGCTCTTGTGAGTGTGTTCCCTCGAAACAATAATTCTCTTCCGTCCGTTGGTTGTCCAGAATATCCCCATAAATACGGAGCTGTTTCGTAACCCACTTGACTCGTTCCTGTGTTGCCGTCTCGAACGTTTCTCGCCCTTTGTTGCTTGGGCTTCTTGACACCTTTCTTGACTGTATTCATTCTGCGGTGGATTTGCCCACAATATGAGGTGTTGTTGTTATTGTTTGACAATTTGTCCTCTGGTACATGTATTAAAGAGAACCTATGTTCTTTGCCTTGGGACTTAGGGTTCGTT
>STRG.12461.1
GCAAAGATCCCTGTTGTCTTTAGTATTATAGGAAAATTATCATACTCTGTTATCAAGAGTTTGTTATTCCCGCCTATTTATCTGAAATACGAAGAGATCAAGAACCTTGTGCTTTATCAAATCGAACCGGTTAATTTTCAGATTGCTGAATGAGCCCAGTCTCATCAACTCCGGCGAAAAGACTCACGGGATATTCTTCAGCTTCATACACAAGCTGCACTTTATAAATTCAGAGATCAAGTAGAAACACAAGTTCGTGACCATCGGATTCCTGGCATCAGTAGTTAACAGCTGCAACAAAAAAGTCCCTAGTACTTAATCCTATTCTTCAGCTTGCTCGTGAAGTCTGTGAGCATTATCAATATGCAAATAGTCTTACGGAATCCACATATCATATGATGTTATGTAATTGAAGTTTTGGGCAAGCCAAAGGTCATCCAGTGACTCTCAGCCAATTTGAACTTATCAATTCCAATCACAGATGAATCGGAATGCTGCTTTCAAAATGATGACTACATGTGGTCAGTGTGATTCATGCGGCGTTACCTTTTTGATCCACATGTCACTTTCGTGGTGCGTAGAGTTTCAGATGCAAAAAAATCGGACATCTTTAGCTGGTTTTTCGGAATTCCCGGAAGTATTATTCGAAGTCTGCACGCAATTTGTCCTCAAATGATTCTCCCAGTTTTTCCCTCTCTGTGGATGCACTAACAGAGAAATATATCTGGCCTTCTTTCCTGGCTGGTGGTAAGATTCAGCACGGTTTCATTGTTGACAATACGGTGTCGGTGAAAGAAACTGGCAATTCCATTTCCTTCCTGTCTAATAATTCCACGAATCTGAGTGATCTGATTTTGCGATATTCAAAAACCCCGGACAGTACGAAAAATTCCCTGTTAAGCTCGAAGTGGATGGTGACTTATTTTTTTGAAGCCTCTTGTTGTCTCACGGTTTTGAGTGAGCCCGTGAAAAAGGAGTTGGGAGTTTCGGTTCTGCTCATGTGTTAGAAAAAGTCAGTTTATCAGAGTGAACCACGTTCAACGTTACCCCTTTGAAATTAGATGGCAGAACTCCGGGGATATGTGGTGATTATTGTGTCACGCTTAACAACGAACTTCGTCAACAAACATGAATCACGGAAGAGCCTGAAGACATATCTTCCCGATTCAGTGGTTCAGGTTACTTCACTCGCCTGGATCCAAAGGATGCCCATTTATCAGTTCCTCTACACCCTGATCATCCAGACGTCCCATTTATACGGTCCAGACGAAGTTGTGTATAACGTTCATTGGCAGATGATTTGCGGCACCATGAAACTTTGGATAGTTTCTCCAGTTTTCCTTACGAATTACTTTTGGGAAAACTTAAGTCTTTCATCAAAGGATCCGCAAGAAGAGCAGAACAATCATTCCCAAGTATTCACGAAGTCAGCTACATGTGTTCCAAAAATGAGGGTAGTGTTGCTCGGAATAATATTTTAATTCCCCGTTTGTGCCTCACGTGTTCATCTTGTTTTCCGTATGTATTTTATTTAACCGGATAAAATTACCATTGTTAAAAAACGCATCGCAAAACCTTTACATTGATGGATAATGTGTTTTTATTATCTTAACTTTCTGGTCCATTTTTCACTCGATTTACCATCAAGTTATCTGTACGTATTTCCCGTGGATGGCATACTATCTGCAGCCACTCAAGTCATTACTTGTAAGTGCGCACTGCTTTCCAATAACTCCTAAGACGCCGCTGTCCTAATTTCGCATACTTTCAAATAAATTTTTATTTTTCACCTTCACATTCCTAGGTTACGTATTTGTCTTCGAGTGTGACAAAAGATGTCCCCTGGCAGCAAACCCAACGCGTTGTGTGAAACATTGCTCTGGCAATCGCGGTGGAGTAGTGTGGAGCATCGCAGTGACAGACTGGTGGTCAACACATGGTAGAGAGGTCCAGCGAACGCGTGTAAAAAGGAAACAACATGGTAAGATTTAACAGGTATCAAAGCGTCAACAGTGGGCTGCCCAACCGGCCGGTCCTCTGTGAGAGTTATGTAACAACTCAATAAGAACCAGTCCAGTTCCTGGGGAGTGAAATAACTACGCGGTTTGTCCTATTTTAAAGCCTAGCAATCGATCCAAACCCCAAAACTACCGTACAGTAGCACTACTAGCGTTAGTCTAGAAGGCTATGGAAAGCCTGACTGATATCGCCCTCTGCAAATTTGTTGAGGACGGTCACCTGCATGACGCTGAACATAGATCGTG
>STRG.4065.3
CGGACGCACACAAAAGGACGCACGTAAATCCGGGGCATCCATGGTGCGGAGAAAAACAAGCTCCTGAAAATTTCTGATCCGGCAGCAGTTGTGACAAGCGCGATCCAATCACCCAGGACGCACGGATTCACGTACGTGCGCATACATGCACACATAAAAACATCGGAATTCTCACTTCACTGCGGTTGTTGGACTCAACGCCCCGTGCATTTGGTTCTCAAGGTTGGTCTGATATAGCTCAACGCGGAACTTGCGAAGCGTGACCCGGGGGGTAAGGTTTGAGACCGACTGTCTTCGCAACCGGATGTGTGTAGGCACGCGGAGTCATTCGTCCGAGTGACAAAATTGGGCGTGCCTGTGTGTATATGTGTATAAGGAGGGTGCCTGAACTAGGACGAGTTCCACCCCATCTGCACGGCTGCTTGCAGTTTGCTGTGTTTCATCTGTTTCATTCGCTTCCTTGCTCACTTGTGCACTCGGAAACAAATATACAAACATAAATACCCACATACGTATGCACACCAGGGCAGAACGAGCGGGTCAGTGGGATCGACACTTACGACAGCTACTGTGACCGTGTCGTATGCACTGCCTAACAGGATTCGCGAGTTCCTGGTCATTCCACTGAACCTCCGGGCACCTTTGAGAGAAGCTTTTCCCATTATTTTGTGTAGTGGACCTTCGTGGCTTTGGGGTATGAACCCCTTCCAGTGCACTCATGAACAAGGATGTAATGAAGAAGCTACACATATCCGATCCGGAAACACCGATGCTTTATCGAAAAGTGGCTGACAGTTCCGGAACAAGGGTGCACTCGGCAAAAAAGAAATAGAGAACCGCCGACTGCGTATATACTACACGAGATAATCGAACACTCAGATCCTACCTGATGTGGTATGTCACGTTCGTCGGCATTGTTTTGTTGATGTGTGCGCTTGGCAAACCAGTTCCATCGGCTGTCGAACCAAAGATGTTCAGAACGCATGAGTTTTCCCTGAATCCATTCATTCCACAAACCGCGCTATTCAGTGGACTGAAGAAGCTGCGTGTCAAATTGGCAGAGGAAGAACCCGTGGGTCAAGAGGTTGCAAATTTGCGTTTCTTTACCAAAACCGTCGGCCAGTCCGGTAGAGATGCCAAAAATGAGGATAATTTCCAGCTATTTAACAGTGAACCACAATCGCAATACTTCCACCTTGAATCCAGTACCGGCATTTTAAGAATAGCCAGGCGCATTGATCGAGATCAGTTATGTCCGACTTTTCGGTCCTGTTGTCCCAGTCCCCGACTTGACGAAGTTATACCGTCCGCAGCTTTTGATATTGCTACAGGGGTGGCCGACTTTGCTGAGGTTGTGGGTGGTGGATATGGGGATGTGAAAGATCTCGGGGTTGTCACTGCACAGCTTCCAGAATGCAGACTTGACCTGAATGTGCGGTCGGATGATCAGTACACGAAAATTATTCTGGTTCACGTGCACATTGAGGATATCAATGATAATTCCCCTATTTGGCCTCAATATTCAGGTCTAACGGATACACTCATCCCGAAAGAGATTGGAGTGAATGCCCGTGTCATGGTTGTAAAACTCTCCGAAAACAGCCTAGTTGGTGATTCAGTAACGTTATCGCCGGCTTACGATGCGGACTTTGGAGTGAACGGAGTCGTCCGATATACCCTGAGCCCCATAATTCCGGAATTTGTATTGCAGTGGCCCGTAGATATGATGGAACTGGATTCTCGTATGGACGGTGTCTATTCCGAGATGAATTATAGCCCGGATGACACTGTCGATTCGAACCCATCGGGAGGCAAATCCGATGTTGCATCGACCGATTTTCTTGAAGCTGACTATAATACAGGTCAACGACATGAACTACGGCTGGTGGTGAAGAAACCGTTGGATCGTGAGACCCAAGCAGTGTATGATTTCACACTGACAGCTTATGACGGTGGCTCACCGGTACGAAACGCTTCAATCCCATTGCGAGTACTGATCACGGATGCCAATGATAATTCCCCAAAATTTCAAAAGGATACTTATGTGGTTGAACTACGTGAGAACGCTCGACCGCACACTCCAGTCATTCAGTTAATCAGAACTCGGGCCATCTTTCAGGTAGTTGCCTCGGATGCGGACGAAGGTTTGAACGGACGAATAAAATATCGGTTCAGTTCTTTGACTAAGCCGGATTTTATGCGTCTCTTCACCCTGGATTCGGTCACCGGATGGATACACGTTCAGTGGGAAATCGATTATGAGGTACACAAAAAAATTATTCTGACCGTGGAGGCTGTGGACAGTGGTACACCACCGCGAGCGTCCACGTGCATCATAGAAGTTCATGTTCTGGATGAGAATGACCACTCACCAGAAATGCGATTCGAACCAGCTCATCTGACCAACTACGCTCTTGTTCCGGAAAATGAGAAACCGGGACGTCTGGTAGCGGTATTTACCGTCACGGACCAGGATAGTGGCGAGAACGGCCGGGTTGCATGCCAACTGACGGAACCCCACAAATGGCGTTTTGACACGACCGATCAGGTCCGTGTGGATTCGATGCTGGCCGATCCGATGCAAAGTTTGTTCAAACTGCAACAGATGCACGTGCCATTCTCCGTTATGTACAAACTCAGCACCACTTCTGTTTTTGATCGTGAACTGACCGCTCGCATTCTCGTCTGGATTGTCTGTTCGGATTTCGGTCAACCTCCAAGAAATACAACAGGTTCCGTCTCCGTTCGAATCACCGACGCGAATGATGAGCGTCCACGCTTTGCTCGATCCAGTTACTATCATAGCTTACGAGAGGACACGGCACTATCTACACCGGTTTTCTGGATCAACGCGACGGACGGAGATGAGGGAGAAAATGCCCAACTGACCTACTGGTTGACCGGCCTAGATGCGGACTTCTTTGAAGTGAACGAGAAAACTGGACAAGTAAGCGTTCGACGTGCACTGGATCGCGAGTCACGTGACTTGCTCACATTACAAATCCACTGCAGCGATCACGGTACACCTGCATTGAACGCCAGTGCTGAAGTGATTGTGGCAATCACGGACGTGAATGACAACGCGCCAGAAATCCCGGAGCATGTGGAATTCTCTGTGATGGAGAATCACACTGCAGTGGTTCCGATTGGAAAACTTATAGTTGCTGATAAAGATCAGGGCAAAAATGCGGAAGTCAGCTTTTCACTGATCCAGTGTTTTGCACACTTGCCGTTGACCGACGATTATCAATCGGCCGGATGGCCAATGCAAGACCATCCCTCGCGTGTTAACTTTACAGCGGTCAAGACGAACGAGATGTTATATACGGTGAACAAGTATAACATACTGGACATTCTGAGAGAAATAATCGAATGAAATATCATCAAGCGTAGTGAAGGTCAAGTGGTATGCTTCGGACGATGAAAGTTTTTCATCGCGAAAGATGGTCGAATCTATTTGGGTCATGCAAAACTTGACCGAGAAAAATACCCGATGTACGAGTTAATGGTTCGAGCCGAAGATCACGGAGTTCCGCGTCTTTCGTCCACTTCTGTGGTGAAAATCCACATTTTGGATGTGAATGATAACGCGCCCCGATTTGTTTTCCCCTCGCCTAATAACAATACCATCTACGTGGCGCGATCGGCCCAACCTGGAACAGTGGTAGCTCAGTTGCATGCGATCGATGAGGATCTTTATGAGAACGGAAGAGTCAGCTATGAGCTACAAGAGGATCGTACGGTGGCTGCTGCCAGTCTGTTCTCACTGGATTCAAGAACAGGCCAGTTGAGACTGCGAAAACTGATAGATCGGCTAGAACCTCTGACAAACAATCCACACAGAATGAAAAGTCATACTACCCAAAACAATTCAGTCACCGAGAGAAACAACTGGAATCACTCTCAGTTAGGTGCTGAAGGTCTAGCGGGTACTATTGCTCCCGTACCGTCTGCATACAGTTTGTTCGTGAATGCGTACGACGGAGGCAACCCACGACTGAAAACATCTACCATCCTCCGAGTTTTGTTCACTCCACCTTTTTATCCACCTATGAGCATGGATTCCCACGGACATTTGGATGGCCGTACTGGGTCCACGAAAGGAATTCTGCTTGAAAATAACCGAACTCGAAGAGTCGCAAATGGTCGCGAAATACGAAAAACGGTGTGGTTTGGCAGTGGTTTCTTAGTTGGAGATGACGATATGACGGGAATCGGTATTCTGTTGGGACTGGTGATAGCTGTTGGACTGTTTGTTTGTTTTGTGCTTCTAGTTGCTACCATTCTTTTGCGTCAAGCCCATCACTTACGTCGGAGACGCCGCCTGATGAACACTGCAGCCAGTTCGCCGAAATTAACCGAGACACGGTCTGACTCGGTACCGTCTAGTCTACCGAAGCTGGCTCCCCCACTAGTGGGACAGCTAGTGGATGCGCAGATGTACACACCATTTGTCAGCCTGTATCACCCTGATACTGGGCAGGCTTTCTTGTCAGTGCCTAGAACCGGCTGGAACGAACCGGTAACAGTTGATCAAAATTCCATGTAATGTTACCAATTTCATCACGTCCCCCTACTCCCTTACTTCTGCACTTTCACCCTCGATACTCATTCACACTATCTTGGCATTGTATCTTTCTTCTTTCAGTGCTCTCCTTTGATCTAAATTCGTCTTTGTTCAGCCCTTGCCTAGCAATGGGCCGTGCAACCTACCTTGTGTATTTTTGTACAGCTATTGTCACTGTTTTAACACTCCCTGATCCAAGTGCTCATGGATCGCTCATGCAAATGAATTTGTCAGGAAAAATAGCAGTTGAGGAAATGGTTCGTCCAGTCCAAACACTGGAAAATTGAAGCATTATCCAACGTAGCGACTTTTTACGACAGTGGAAGACATGCTGTTTTGTGTGCGCTACCACCATGGTCAGGAAACCTTTCGCTTTTGTCCGATGTTGTATCGTGGTCATTACCTCTGTTACGAAAGGTACTCACTTGAATTGCATTTACTTGGGATGAATGGGGACTAAATGACTAAACTAGATCGGTAATATTGGAAATGTGCACTATTTTAATCTTTTCCAAAGCAAAACAGAGGGTAACTCTGGAAATATAATACTATGCTTCCTGATGGC
>STRG.80680.4
TGCCCGGCAAATTTGAAGGTCAGGGTCGAATGATGTCATTTGGTATTTGAAATAATTACCACTGGTGGAAATTCGAACATATTCAAAGGATATGTTTTTGGTGCGTTACAGAATATGAGAGGCATATGGATAGAAATCTCATCGAAGCGTTCGGTGAATTATTCACTTTACGACAGATGGTAGTATATAAAGTGGTGGCTGTATGCTGGAGAAATCATATTTGTGGCAAACAATTGCGTATTTCCTGGGAGGGAGACTACCAGAGTGACGGTGGCAGGGAACGGCCGGAGGAAAACAGGTGAGCGTGCGGCAAATTGTTAGCTTTGTGCAGGGTTGCTATGAAATGTTAAAGCGGAAGTGGAAGACTAATCAATATTGACCGTGTGGTTACATCCATTATGCAGGTGTTCAGTTCTGCGGGAGGGAAGATGAACGCTGTGTGGAGTGTACCATGCAAAAATGACAGATCAATAAAACTGCCCAAGTATATCGCGGAAAGCGGCAGTGGATCAACGAATATAGAAATAATATGTATCGGCCGGTGCAGGTAGTGGTGTGATTTAGAGGCTGGATACGGGGTCAGTTCCAATAATATAACACGAATGCAACATCTGGGAGATCAAAGGTGTCGATAACGGTGATGGTATAGTAGGTAGACGGTGAATGTCACATTTCTAATGACCAATTTGACAGGTGTAACAAATGATGGGAACGGAGCGGCGATGCAGCATGGGAAGTGTATCGAAGACGTTCAATCGTGGAGGGAACGCAGTGATCTGCAGAGCCCGAACACTCGATGCAACAGCATTGCGGATGCGATCGGATGGACCGATGAAGAGTGCAGGTAGTTACTAATTACTTCGCTGCCCACTGGAGGACTACTGAAAGATATGTCAGCGCTGGACGTTTTTTTGGTGACCGATGAAGCAATGAACAGTGACAATAAAGGTGCCAGTGTTT
>STRG.24949.1
GTCATTCTCGCTCACTTGAATACTGAGTGTGCTATCCATGATTCAAGGCATGTTTGAGGGCGGATACAACACGATTTTACGATGGAATTTCCATTCACTCAGCGACGAGTACCTCAAGAAGCTCTCCGATTTTAACAAGCACAGCTTGCAAATAGCAATTCCATGAAGGAAACCAACGTTGCTTTTCACAGCCGCGTACGACAGAGTTCATTGTAAAACCGTCAAAGTTCGAGATGGATGATTGTCTCAGTTACTCCGACTTGTGTTTGGTATGAACAGCCAGGTGGTCAGACAGGCATTCTCGAACGCACAAGCACACTGGATCTAAGTTGCATCCCCGCTGTCAGACACTCGTACACAGTTGACGTTAGTCATGCTTCGTCTCGGACTACCTTGAGCAATCTAATCCCATTTGTATATTTGACTTACGCTTTCACTTGCACACAAAGCTGACTGACGCATTTTCCCACGTGCTTACATCCTCACCTGTTTGCTTGTACTTGCGTTCGACGTAAGTTGTTACTTGATACAAGTTCA
>STRG.20532.2
TTGCGCACGCTCCCAAATACACGCTAACCACTATCTCTCCCAATCGCCTTCTCGTTCTCACGGGTCGTGGAGAATACTGTTCTGGTTAACATATTTGTGCAGTGCCGCACATTAGAGTAACGTGCAGGTGGTCCACGCAGTACGAAGGACCGAAGCGCGCGTTTACTAAGGAAACCGCGAAGTAAGGTCTAATCAACCTTACACCGTGCCCTGGTAAGAGGCCCTCAAGGCCGTTATCTGCGCGGGTTTTTCAGAGCGGATTGCAAATGGCAACAGTTGGGTAGCCATAGTTACCGGGTTACTGATCTCATTTGTCGTGTGGACCTGGTACTGAAGAAGCTCTCATATTGCCATTGTGACGAAACTTACAACTGTGGAAAACAAAGAAATTGGGAAGAAAGTTTCGGTCGGCGTTGTAACTTTAGAGGACGTTATTGAAGAAATTCTACAAGAGGAGATCATTGACGAGACCGATGTTCTTGTGAATAATGAAGGCACGGATCAAAGAAGAGATATGGGAATCCATACCGGTCTTTACGCAACAATTAATAGAAAGACTACAAGTCGACTCAATCCTCAACTAAAGTTGGCATCTTTACGTCATCTAACAACGAACCGGAGCACACAGAAAACAATACACTCTACAGAACAGGAAAAACATCGTCCACAGCCACCTTGATCCTGCAAGGTCATATTCTAGTGGAACTCAGCCAGGAAAATCTGCAATTCGAGGCCGGAGCATTCATGTTTTTTGGTGAGACTATATTCACCAATATTAACAAGCTGGTGCCGAAACTTCCGCGAAGTTGGAACTTGACCGAATTGCTGGAAACCGTGGGCGGCGCCATGAATTTTGTGCCAGATTACACAGTTACTCTGCAAAGTACAGTACAGTGTTTGGAGATTACAGGTGAACATTATCTGGTTGCTCGATACCTCACGGAATGCATAATGAGAGAGCCAAACCCAGAAAGCCGTTCCTGGTTGGGACAAAGTAATTA
>STRG.6474.1
AGTGATGCTAGTGAGACTTATGGGTCTGTAACTAGAAGCAAGGTGTCTACCACCCTTCTTATAGATGGATGCGATCACTGCTTTTTTCCAGTTACGGGGGAAAACTCCATCGTCAACACATCACTGGAAAAGCGAGGCATAAGGAGCAGCTAATGTATCCGCGGCTTCCTTGAGAATACGGGGGTGGATTAGGTCAGGACCCATAGAGCAATATTGGTTGAGCGACTGCACCAATGGGAATAGTGACGCGGTTAAGGGTAGTGGCCAGAGATAACGGGTGCATGGTAGGGTGGGATGATATGAGTATGGAGCTAAAAATTGTACGGAAGTAGGAGCTGAATGCCTCGGCTACTTGGCTAGGGGAAGTGATTGGAGATCCGGCACCATCTTTAAGAGCTAATGGCGTCGGGGCTGTACCCCTAAGACGGCGCATGTACTGAAAGAAAAATGCCTTATTGGTCCGTGTTCGATCAAGTACAGATCGTTGGACTGCATTCTGATAGGACCTAATCTTGTCTTTGAATATGTTCCGTATGATCCTGAAGTCTTCTGTATCGCGGGTAGGGTCAGTGGCTTTATATCTAGCAAAGAGGTGTGCGTTTAATGGGGCGAGGGAGGGTCACTTAGCCGTCTGTGGAGGACGAATTCTGGGGACAAATAGCCTATCAGCTAAGGAGATTAACTCTCTGAGATTCTCTGCTACTTCATCAGCAGAGTTGCCTGGGTTAGTTGAATCTATCTGGGAGCGAATAAATGCA
>STRG.12767.1
CGAAGACCACAAAATGCCGCAAGGTTTTGCTTTATATTAGCATAAATTGTGATAAGTTCATCTCCGACCACAGTGAGAAAATGAGCTGCTTGCTATTCTCGTTTCACTTCTTTCCGAATTGTGTACCATAAAGAGAAATTTGCAACCCATTCTTCAGTCTTAGTTGTCCCAGCTTGCAGACTTATCGACTCGATACCGGACAGTTCCATACCACGACGTCAATTGTAGGATTCGTCTCACGTAGACCGCAAATAAGCTCGTCCTAAAACTTACTACCCTTCTATTGGAAATCAGAACCAAGTGGAACCAATAGTGAATTGTAGATTTTCTAAATGTCCCACACACACGAACTATACGGTTCTAATGCACAAGGAAATTTGATGGGGCCGGGAGGTGGGCTGACATTCTATCAACATTTAGATGCACGCATTGATTTATTATCAAGTAGTTGGTCATATCACGTTAACAGAACTTGGAAAACACAGTCAATTCACAGTTGTAGATTAACCCAGGGTCGACGAACCAGAAATCGGACCTGCGGAGCAATTCCGATCCGTAATAAGCAGAATGGGAAACGAAACTAAACAAAGTAAACGGTACTCCGAAGATTGCATCAATTTGTGTTCTTGCATCGATCGAGTGCACTTTGGTCGGACTTGGGCTTATCAAAAAATTGTGTCCGCAAGGTTCGAAAAGGTTGCCGCTCGGTTCACGTCAACAAAGTGGATAGTTGCATACGCTACTGTCGTATCAGTTTGCAACAACCTCGACAAAGCAGCTGTACAAAGACTGTTTTATGGATCTTCAGTGATGAGATCACAACTCCTAACAGTCAGTATGTTCTTGACTCACAAGGAATATAGGCCTGAAAAAGGGATTGTTGTAATGATACGAATGCTTCCGCATGCAACCCAGTGCGTTGTGGCTTCGTGTTCAGGATTCAGCCAATCAGATGTAGACAGACGTTGAAAGTTAGATCGTCCTGATCCAGCTAGATCACTTTAGGATTTGCCTGTACACTGGATACCAATAGTGTCATGCCTTACTTCATGTGGTAACAAGAGTACACCAATCCCACTACTATCATGACAGTGGTGGGTCTGAGGCTGACGCGTAAATATGACATTACCATTTCTATTGTTTATTTCTATTCTGTTTCCATTCCATTTAGTTTTCAGGCCTAACTGCCATTGCATCTAATCTTCAAGAGTCTTCAGGAGTGATTGAATCTCCATTAACTTTCTTCCCTTGTCTTTTATCACTGTCTACCTCTGGAACTACGTGTACCCAGCAGTATTACTAACTCTTGTCCGATACACGTTCTCTGCTGGTCTCCGTGTCCTTCTTGACGTCTGAACATTGAGTGGGCGGCTTGTCAGACGTCCGTTCAGTATTTGTATATCAAGTACTAGCATCGAGTTTGCCTCTCTCCCATTTCGAGTCGGCTACAACCTCGCCTAGATTCAACATCCCAGTTTGCCCGTTACACCACTGCCGGTCACCTAGG
>STRG.1223.1
GGAACGCTGGGGCGAGAGAACGGCGGGAACACCGAGGCGAACGAACGAACCAAACGAGGGCCCCCGACAAAAGAACAGGTGGCGAATATGTCGGAGGCTTCCCAAAGCAGGCAAAAGGAGGCATACAGACGACCAGGGCGGAAGTAGCGCGATCTCCGGCAACCAGCAAGATAGCCCAGATGAAGGGCTGCCGATCGAGCCGTCAACTGAGGCAGTCGGACCAACCGAAGGGAAATGACGGCCAAGAGAAGCAAGCCATCGGCCGCAGTCAACTGGACAGAACGCAGCTGAAGCACCCAAGCAGCGGCAATAGCAATCTTGGTGCCGCGCAGTCTGGAAAAAGGCCTATATAAACGACTGTATGTGTTCCATGACTTGACTTGTTTGACCGGTGAAATACAGGTATCCTGTCATGTGTTGTCGTCGTTGTTACATTGGTGCCGTGACCACGCTCACGTGATGAAGTTTCCCTGGCCTGTTGCGTTCGCGGATGGGGATGCGGAGGAATGGATCACAGATTTTGAAAAGATAGTGGCATGCAACGGAGTAAAAGGAGACACCTTTGTTGGCGGCGCTTGGGGCATTGCTGGCTGGGCGTGCCAAGGCGGTGTACAATCTGAAGATGGGAGGAAAAACAAGCCCCACTTATCGGGAGGTCCGTGCGGGGCTGGTGAAGGAGTTCACACAGGAAGGTGATCGCCAGAAAGCGATGGACCGATTCAACACGGCTCGTTATGACAGTACCCAAGACCCAGTCGTTCATTATCAGTATCTGTTGCGCCAACTATCGATCGGGCTGCCCGAGGCAAGCGGCGTAATTAGGGCACGCCTTGCTCGTGATCGTTTCGTTCAAAGCATGGCCCCGGATGTCCAAGGCAGGTTGAGAATGGCAATTGCGTGCGGCGTGAGTGATACAGAACGCCTGTTCATGATCGTTCGTACAGCCCAAGAAGAAGTGACAGTTTCTCGATTGGAGCAATCGGGTTTGGAGTCCACGTTGCAGAAGATGAGCGAGGAAATCGCACAGTTAGAACTGGAACTCAACCGACTAACACAACGCAATATTGACGCATGGAGCACGAATTAGGTTTTTTATTTGTGGCAAGGTAGGATATTTTGCCCGATACTGTCCGGAAAAACGCTTCTCGTCTTGCTTTTCTTTATCCGCATTCAAGTCGAAGGGGGTGCCTATGGTTGAGATCATAATTGGGGCGAACGTAAAATTGCAGTTGTAGATACGGGGGCTGGGATATTTGTAACACCGCGTTGAGGGAATTGTGGTGAGGCCATGCGAAATACGAGTGAGTGCAGTCGGAGGGGAGGCTCTGAGAGTAGCGGGAAAGCAGCAGCTAGCGGTTCAGATCGGCGATGTTCTTGTGACACATGAGATGTTACTGGTTGATGGGGTCGCCGAGACAATTGTTGAGGTTGATTTGTTGGAACGTATGGGAGCCAAAATCGATTTTGAAGCTCATCGGGAACTCAACCGTGTCACAATTAAGGACGCGTTCCCAATGCCACTAACCGAGGAGATATTTGAGCAGCTTCATGACGCGGAGGTGTTGTCGTTAATCGACTTGCGCTCGAGCTATTGGCAGCTGCCGGTACTTGTGAGCGACAGAGAGAAAACAGCGTTCTGTGTCAATGGGAAGCAGTATGAGTTCCTGTGGATGCCTTTTGGGCTGTGTAACGCACCGGCTACCTTCAGGCGTTTACTGCTGCAGGTACTAGAGAACCTCGATGGTGTTGTGGCGTATGGGGATGATATTGTGGTATATTCAAGGACGATTGACGGGCATTTGTCCAGATTAAGCGCAGTCCTAGAGAGAATCAAAGCGGTGGGTTTGAAATTGAGTGCAAAGAAGTGCCAGATAACGCGTGACAAAATCGTTTGTTTAGGACATTGTCGGAGGAGGAAAACTGCAACCCCTACCCGAGAAAGCGGGGACGATTAGGAGCTTCCCCTCGCCAAAATCAAAGCGCCAGCTGAGATCCTTCCTTGGCTTGGTCGGTTATGACGCCAATTTTGTGTCAAATTTTGCCCACAAAGCTGGTGTCCTGTTTCAACTACTGAGGAAGGATAAGAAGTTCGAGTGGACGTCAGATACGGAGGCGGCGTTCAGGAAACTCAAGGAAAGTGCAACAAACCCTCGAAACTTTGACAATACCAAAGCCGCATGAGAAATTCACCGTAGCTGTGGATGCCAGTGACGTCGGAATTGGCGCAGTATTGTCACAACCGTCTGGGGTGATCGAGTACGCCAGCCGACTTCTCACAAGTGCCGAGAAGAAATACTCCACCACGGAAAAGGAATATTTAACAATCGTGTGGGCACTGGAAAAGTGGAGAACATATCTGATTGCTACTAACTTCCGCATCAAAACGGATCACAAGCCATTGACGTGGTTGATGACAACAAGAGATCCAAGAGGAAGGTTGGCACGGTGGGCATACCGCCTGCAAGAATTCATTTTTAAAATCGAGCATGCTAGCGGACGAGAAAACGAAATACCTGACGCATTATCCCGCCCGACTCCAGACGACCAACTGCCGGCTGAGGCGATCCCAGTGAATCGGCTAATGTCAAGTGATGATGTTTTCAGCCACCAAAGAAATGACAGTCTGGTGCGGACGGTTTGTTCACATCTTCAAGCCAAAACAAGACCAGATGGGAGCTCACCTGCGCTGCACGACCTACTGAAAATTTGGAAACGATTGCATACGGAAGATGGCAAACTGTTCGTTGACGTTGATGTGGGACAGGGCCTGCGACCCAGACGACTGCCTTTTGTTCCCGAGGCCGTACGTGAGCAGGCAATACAGCTAGCGCACGAGAGTGCTCACATAGGACAACAACGAGTCTTCGAATTATTGCGGCGCAGAGTCTTCTGGCGCACGATGCGGCACGACGTTGACGACTACATACGAACTTGTCCTGATTGTCAACGGAACCGAGAGCACGCAACAACAGCACCGCCAATGCAGCCCATAAAAGCACAGTGAGCCTTTCAAAGTTGGAGTTTGGACATTTTTGGTCCTTTACCTGTGAGTGTTGCTGGAAACCGGTACATCATGACAATGGTTGACCACGTGTCTCGCTGGGTGGAAGCAATCCCGATACCGGATCAAACAGGCGATACGGTCGTTCGCGTGTTTGTTGATAATGTGGTGGCGCGATTTGGTATACCAGAAACGGTCATCACCGACCAGGGCCCCTGCTTCAAATCGAAGAAATTTCGAGACATGCTGGAATAGTGGAGGATCCGGCGAATGTGGACGTCGTCTTAACACCCCCCAGGCAAACGGAATGACGGAAAGATTCAACAGAACGCTGAAGGAGTGGCTAAATAACCACGGAAGTGATTGGCAAGAAGGACTATCAGAGATATTGCTCAGTTACCGCGCAACGAACCATTCAACAACGGGGACGACACCGTTTGAACTGGTTTTTGGGCAGGAACCCAGAACGTGACTGGATGTGTGGCTCAACATGAAGAATGATAAACCTCTGACAACCCGCCAGCGGAGGCATCTAGAGAAAGTGGCCGTACAACAGACAATAGTTGCTCAGAGTCGAAACAAGGCAAGGTACGACAGACGGAACCAAACACAGAAATGGGATCCGTTCATGTCCGGACAGCTGGTAAAAGTGAGGAATCTTAACAGACCCGAAGTGGCCGGTCCGGGGGCCAGCAAGTTTCACAAACGATGGAGTGGACCCCACACCGTACTAGAGAGGAAGAATTCCAGTTTCAAAATCGATCAAGGACCACAAGGCAAATGGGTCAACGGATGTGACTTGGCACCCTGGCACGTCCGGACCGAATGTTTTAAAGGAAGAGCGAGTGTAACAGGGAATGCTGGGGCGAGAGAACGGCGGGAACACCGAGGCGAACGAACGAACCAAATGAGGGCCCCCGACAAAAGAACAGGTGGCGAATATGTCGGAGGCTTCCCAAAGCAGGCAAAAGGAGGCATACAGACGACCAGGGCGGAAGTAGCGCGATCTCCGGCAACCAGCAAGATAGCTCAGGTGAAGGGCTGCCGATCGAGCCGTCAACTGAGGCAGTCGGACCAACCGAAGGGGAATGACGGTCTTTGTTGTAATATTACTTGATGTCTCCAATCATTTGGTAAGTGGGTCGCGTGGACCCCAATCAGGAAGTCTACCGCGCCCTACTTGGCCAAACCCACTGGTCAGGGTTTTCACACCTTTGTGCCGTATCACGGAATGACCATCTTAACCTACCTTCCAACCACTACCTGCCTTGGAGAACAGCGTACGCCGAGGAAGCCTGTGGATGATTATGCGTAACGCACGTCCCAGCCACCTCAGTCTGTTTAGATTCAATACTTGATTCGCAGACTGACCTCTATTCCCAACACCTTACGTCTAATCTCAGCATTGCTGATACGGTGTTCCCACTACACTCGGACAATTGTACAGTGATATCGATCCCCAAACACCGACAATCTTCGCCTATCGTCTACCCTTAACAGCCACGTTTCTGAACCGTATATAAGAACGGACCTAACCGCCGCATTGTACACTCAACCCTTGACAGACAATCGAATGTCACACTAACTCCACAAATAGCTGGGGTTGGCAGAAGCCAAAAATGCCTTCTGTAGACGCGATGACACTTCATCCGGTATCTATCCACCTAGTGAAAGGTTACTCCCACATGACTGAATTTATTCACTCCAGCTAGAGTTTCCTACGTCAGCAAGAGGTTTGGTATTGATCCAACCTAGTCCTCCAACATTTTTCTACACTTTCAAGGTGCAAAATGCATTCCAAACATTACTAAACTGTAGTTTAGGCTATCTGCGAGAGAGCTTGCAACTCGCCTGGATTTTTATTCAGAGAAAGCAATATCGTCTGCGTATTCCAGGTCAG
>STRG.44334.1
GGCGAAACACAACATACTGAGTTCGTGCAACATGGCTCACTATAGATGCCATTGCAGGAGGCGACGTAAAAAGTCCCAGCGATATAGTTGCCCCCTGCTATTCCAATTCACGGACGACCTAACAGCTATAGAGTTCATGAGCAACAAGTCGACAATTGCTGCCCTTTCGCCGTATAAGGACATCAAGATATTCTCTGGTAAAACCCCCCTCCAACGGGAAATACTTCGTTCGCTGAGAAGTAACCCCGCCTTGCCCATGCAGACTGACCCCACTGTAACCGACTTGAAGGTTACCCAATG
>STRG.18752.1
TGCATTTATCACAGCTGAAGCAGCCGTAGGACCTTTCACTTGTCTGATAAAGGCCCATGCCGGAGTATCACAGATTATAAATGACAGGTGACACTTCACAGACCTCTCACCAAGCTTGAGGCCTTCTGTCAACAAATGGTTCAGCTCTCTGACAGTTTCACTCACATAAGATGACACTTCTGATGGTTTCCCACGATCACAATAAAAACCCGCGGTTAGCACAGGCAAGCAATGAGGCTTAA
>STRG.28564.1
GGTAAGATAAGATTTTTTGCTCTGTGCCAAAAAAGTGCCATACTTTCACCTCAAACGACCCTCATATTGCCATGACCCTAGCTATTGCGAATCGGCGTCGTTGGTAACCCACATCATTGAAACTAAGTGGGGATTTGGAGGGAGGGAGGAAGGCGTGTTACCTTCACTGGATAAGGGTGACACGTGTAAACTGGTGGTGCATAAGCAATATCGCGGACAAATGATTGATTTGTCCGCCTGGTACGATATACTATATAAAGGTGCAAAACTGCTCTTGGTTCACGGATTACTCCGATCTCGAATACTGAGTAGTTGGGGATCGGGAACACACCGACCAAAGCGCTTAAATTCACCAATATTCGTGAATCTCTGTTGGTCGTTCTCATTCGGACCGATCTGTGCTTCTGTGGAAGACGATGAAGGCATTTCAAATCATTCTCGCCCTATGCTGTTTGATTTTGCCCTTCTGTGTGGCAAGACCTTCGAGTACGAACGACAAGGAAATGCCAGCACTGGAAGATAATGCGAATCCCGCTGAAGATGAGACCCAGAACAACACAGATGAACAGGAAAGTTCTAGTCAGAACACTGAAAATTCGGATGGTGAAACCGAACCTGAGACTGAAGCCGTAGCAGACGAAGCACAAACTAACCAGAATTCCGAGGAGAATCCTGAGCCCGCCCAGTCGGAAGCAGATAGTGAAGAAGGAACGAAAGAAGCGGAATCTGTGGAGCAAAATAGCGAGGGAAATGAATCAGATTCTATGAACGAATCGCCTTCACAGTCCAAAGAGGCAACCGAGGAAACTTCACAAGTAGAAGAAAGCATCAAGCCAGAAGCAATACCACAGACTGAGAAACATAATGTAACGGAAGCCACTGTAAACCAACCTGTGGTAGATCAAGTTCCCGAGCCTACTACTAACTCCGAGAACATTGTCCCCGAAAAACCTTCTGTTGCTGATAATCAAGAAACCGTGGAAAAAGTAACAGAATCTAAAGTTGAAAACATCAAGCAACAAGAAGAATCCGAAGATGAGGCCAGCCTTAATGAAGAGAAGATTCGCGGTGCTTTCATTTCCTCAGTTAAAAATGATAGCGAATTGCCCAAACCACAGCTCAAATCGAACGCTACAGTGGACTCCTTGACTGGCTCTGACGAGAGTGATCACGTCGTTTCGGAAAAAGCACAGGAAGACGCTCTGGATCGAGGGGAGAAAGCGCATGACACGTTCACTTCAAGTCAAACAAATTTCGAATTGCCACCGGTCAATGTCAGTGCAGATAATAATAACTGGGTGAACATTTCTCATTGGCCATTTACGTACAACTTCAACGAATCATCCGGAGACGAATGGGACGACGAAGAAGAATACCTAATCGACGGTTGTAAATATCTTCGTCGAAAAGTTTATGAAGACTTTGGAGTGAACATGACCGAGAAAGAAATCAAGGAAACTCTTTCTCAGATCCCAAAGATCCAAGAAAAAAATGATAGTGAGGCAGAGTATTACGTTGATGTGGTCGCGGGATGTCTGAATCCGACAACAAGAGAAGGTGTAAATGAAGAGAATTGCGGTAAAATTGAAGAAATGGTGAAGAGCATTTGCACGGAAAATCCTCACTGCAAGGGAAAGGGGAATGAAGCTGCTGCTGCAGTCCTGAGCAAGCTAAGGGAACTTTACGTATCAAAAGATATAGCGGAAGTATTGGAAATGGTCAGGCTTTGTGCCATTCAAGAATTCGCTTAAATCTTGACCCTGCAAGGTACTGGGATGACAATATGTATTCCCACTTTATGTTTGGACTCTCATGTATCTGAAAATATATGTATGTAGTAGCGCCTTGCA
>STRG.17154.4
GGAGTATCGACTCAGCGTAAAGTTTAAAAAGAACTTGCATAGTCTCTGCTGCTACGGTCGATCGCAGTTACACTTCCGGGAAGAAGTTCGAAGGTTGAGTTAACTCTTTCCGATTATTACAGTCGCTATAAGATTATCATTTATTGATTAGTGTTCACTTTTTCCCGGAAAACTGGTTAGTAACATCGAGTAAATTATTGCTTCATGGGGCTTCTGGGTAAGTCAGTCAGGAAATATTTTGCAAGAGGTTGCTACCGATCTGTCTGAACAAGACCAACTGGACGGACTGCATTCAGGTAGGCGAAATCGACGGCGCTATCTGAAGGTCACAGTTTCTGCGCTGTTTTTCTTAGTAGTTTTGAAGTCGAATACAGAACCTCGTATTTGGAACTGCGCTTTGATGTATACTGGATATGGCTACTAACATATTTACCTCAAAATCGGGTCATAATGGTGTTGAATTAGCACAATGTCAGAAATGTTACTTCTTGTTGTGTTTCTTTTCAGTAGCTCTAGTAAGAAATCTTCACTTTTTCTCAACCATTCCGTTTTATTAACGCAAACAGACAGTTAGGATGGCAGGTGATCACGGTCATGAAGGGTGTACGAAGTACATTTGTCCAGAACGTTTTGCACAACAGCGTCCTCAAATTGGTTCTTTTAGTTACAAACCCGATTGGTTTGTTCCGTTCCGTCCCGTTAAAACAGCTCTTAGCCTACCATTTGGTAATTCCTTTTGGTTCGGTGAGAATGACTGTTGGAGGCTGACTGAATGGTTTCGTTGCGGATAGTCACGAACGGATTGGGTCATCGATCCGTTTCAATGGCTCCAGCTTTGCTATTGATTTTGGACAAACGATAGCTTGCTGTCTGCGAACGGAACTAGACCTACTACTGACAATGCACCGGGCCATGCACTCACACTTTTGTATTCACTTAATGCATGAGGAAAATGCATGTAACTGTGCATTTATGCTGATATCAATAGGAAGGAGGGCTCGCAGTCGCAGTGGACAGCCATCTCAATTCCCGGTTGAAGCGGTGGGATGCATGATTTTACACCACATGACCGAAAGTCAACCCGGCTAGCTTGCTCAGTACGTGTTCGAGTCACAATCGTTCACCTACGAGTCCCAGGAATCCTTTTGGGGCTCTGAGGATCCGCACTACAACCGATAATTCCTAACGAGCCAGACGGAGCTGTTGGACAGCATCACACGAAACACAACCTAATACAGCTTCGTGGCTGGATACGCAGAGGAACGCCAGCCAATCAGAATGGCCGTGAAAGTGTACAACGAAAGCTCACAGTGATTGGGTGACTCGTGATCTACTAGTTATTTCGTTTAATGCAATATATTTATAGAAATCAATTCTAA
>STRG.39763.1
TAACACTAGCGTGGATAATGCACTTGACAAAGGCTAAACAGCCCCTCCATCCCTGGACTGATGGGTGTTCGAGAAGCATTGATACCCAGCTATGCGAACAAGGTCAAGCGGGGAATCATCTGACAGCGACGATTCTGTTACTAGTATAACGTCAGCTTTTGAGGTAAATGCCAGATATCGCAGGTGCGATATTTTTCTAATTAATGATCGAGGGTTAATAAGAACTAGTAGGAATGAGTTTAGTGTCGGTGTGCGCAAAGCATGGAATCCAGGTGCAAGACTGTTGGGATCGCTGTGGCGATAGGAGTTGGGTCTCAGC
>STRG.21198.3
TCAACGGCCTGGTAACAACAGTGACGGAATCCTTGTTATCGGGTTCTTGAAGGAAAAGTGGCATTCTTCTTCTAAAATAAGCTTCCAAAACCATTCATTCTCAAGAAGGCTGACCGAGACATGGCATCCAGCAAGACTTCGACCAAAACCTACGTCAAATTCGTAGGTGCCCTTAGTGCCCACCATCTACAATGGGTGATAGGCGCCAGAGTTGAGGCATATTGAGTCCCCATTCTATTGTGGTTTTAATGGCGCCTTAAAGATCATCGCTTAGTTGTCGCCTATATATTCTCACAATTTTATTCTAGTATATCCAGCCAGCTACGCAGACGGCTGTGCCCGTCTGAGTAGCGTTAGGACTTGGGATCTTCGGTAGTCCTTTGCGGATTTGCTTTCAAATTCGAAAATCAGATTTAATTATGATAGTTTCTGCTACGGTAGACTTACTGACGTTGATGTCTCAGATGTAGGTCATGAATTAGGATGAGAAGTTGAGACTTCATTTAGGATACCAAAACAGATTAGAAGGCTGAGACCGTTGTCCATGCTGAAAAAAGCTTAAAAAGCTAAATGTGTCACGAAGGTATTTTTGTTCCACATACGATTATTAGGTGTTTAGAAATAATAAATCATAGAACCACACCTCAAGAATATGCGGTTTCTTTTGTATTGGCTTGCCCCTATTCGCTCACCCCCTTGTTTTAGGAAGTACAAGGTGATCGACATTTGCTTTCTGCAAATGCAGACGATCGAAATGCGCTTACTCCCAAAACCCCAGGACCACAGAAAAGCCGCCCACTGCAAGGCGCAAGCACTTATTTTTATGTGGGCACTGAAGACGGAGATTTGGTCTACGTGGACTGGATGCCTCAGAAAGATCAGGACACCGGCAAGATGCAAACACCCAAGCCGGAATTCTACGCACAGCAACATGATGGGCCTATATCTTATGTGGCTAGGTCTCCTTTCGAAGCAAGTGTTTTGCTTGTTGTTGGCGGATGGACGTGGTCCGTCTGGAAGGAAGGGGTGAACAACGGCCCCATAATAGAGCCCGGTCATTCAGTTAAACCTTTGACAGGTGGCCATTGGTCCCCAACTCGACCTTCAGTATTCTTTATTTGTCGAGCAGATGGAAGTCTTGAAGTTTGGGATCTGTTAGATAAGACTCATGAGCCCGCCATGGTGCAGTCCGTGTCACCAAATGCACTAACGGCTGTTTCGTTGTGGAATTTCTCCCGGCGCCAGTTAATCGCGATTGGAGACACGCAAGGAGCTTTACAAGTTTTTGTGGTTCCCAGACGTCTCTCCGTCATCATGCCATCTGAATTGGCCAATTTCAATTCATACATTGATCGTGAAGTTAGGCGACGCGACTTTGTCTTGACGCGCTGGAATATCCGAGAACAGGAGAAAATTGAACAGGAAGCTGAAAACAAACGAAAAGCCGGCGTTGCACCAGCAGCTGCACTGACCGAGGAGGAATTACTACAAAAAGAACGGACGGAATATGAACAGTATTTGCAAGATGAGCATGCATTTTTACGTTCGCTTGGATTGCTTGAGGACTTCGACGAGTCGTGATGGGTCGATAATACTACTACGTCCATCTGCATGAATGTACACCCACAAACATACAAACACGCACACACAGTTTATTGGTGGTTCCACTGGTTTTTTCCTCATGTACAGTATGTACACATACCTCAAATTCTATCGAAAATTTCAGAATGCCGCACGGAAATGTTATTCAGGTGAGAAGAAATGGAGTGGAAAGTATCGCTATTTCGTACCTACTACAGTTAGCAAGGGAAACGCAGTCATCTGTACCGAATAAGAAATGACTACTTAGTCTTGTTTGCACTCGTTCTATTCTGAGCATACGTGGCTCTCCAGTCGATTTGCAGCGTTGTACACTTGAATCAAAGAAGACTAGTTCAAGTCAAGTCTTGTAATTTCTTTATGCACAATCCTAGGTGGGTAGTCAGTAATGGCACTAATTTTCTCTGGCAATGATGTGATGCTGTGACTGTCAATGCGGTGTCTCAGGAAGTCGGAACTAGGGACCCCAAAAACACATTCAGCTGCATTGATGGAAATACCATTGATTGAGAGTCGTCCTAAAACTTCCAGATGACGGAGGTGTTCAGCACTGTCTTTACTGGCGATCAGAATATCGTCAATATAAGCGAATACAAAGTCAAGACCACGGAGAACTTGGTCAACGAATCGCTGGGGTTTGTGCCGCCTCCCTCAAACCAAAATGCGTGCGAAGGAATTTAAACAGACCAAACGGTGTGATGATGGCAGTTTTTGGTATATCCTTTGGAGCCACCGGAATTCGGTGGTAGGCCTTGGCCAAGTCGATTTTGGAAAAAACGGTTCTGCCCGACAAGCCAACAGAAAAATTATGAATGTGAGGAACTGAACAGCGGTCAGGGATCGTGGCGTTGTTTAAAGCTCCATAAAAATCGCACGGCCTCCAATCACCGGGAGCTGATTTCTAAGCAGCACCGCCCAACGTTTGCCCAATTAGGCTAGGGTTGGGCAAACGTCGGGCTAAACTAGGATTCTCCCAAGTTAAGTCGGGACCTGCTCCCGTATAGAGTCTATAGCCCCGGGTCCTCGGTTCGTGACACGTTAGCGAATATACTCGGCAGCGCGAGAAAGAGCAGAACTCAAAACGCTGGAGCGGGACAACGTGTATATTGGAGGAGCGCAACAACGTGCAGACGGTGTACACAAACGGAGCAAGTGGCGCCATCAAATTCGGTACTTGTTCAGATAAACAAATTTGCTAGTCTTTGTGATCGTGTGTTGTATCGGTAGCACTACCGGGGTCTCGCCCTAGAAGGCCGACGCAGTTGGGCTTCGACCCGTGATGGGTACGTCGGCTTCGGTGGCGAGAGACGTTTCCCATGCCTTACGCCGCGATCGAACACAAAACAAGCCGTTCTCCATGACTCACACTGGTCGCTGTGCGTCGACCGCAAAATTGCGTCCTCCTTAACATTTCATCCAACCGGGGTAGATGCTGCTTGTGACTTGGCAGTGATGATCGTGTTGTAGGGTTTGTCGCTGTCGGCATATCCCGAAGTTTCGTTTGCCTGTGGTTGTTATTGCCTTCGTAAACGA
>STRG.65215.1
ACCATCACTGAATCGGACGACTGGCATAACCGTAAACATAGAATTCATCCAAATAGTACGGTATTATAGGTTTGAGTGTAGGGCATCGGTAACACTGACAATATGCGAACCGATGGATAGTATTGACATCGCTCACAACCAGAACTACGCAAATCAAAGTGGTAAGAATGTCAAGGTTGCGGAATAGCACGTTGATTGTATTGTGGAACTGGTTTCTATAAGTATGTTAAATCAGAGAAAATAATCAACAGATTATAAGTTGACACAGCGAACTTCCGCTGTAGCTGTTCTCGGTGATCTTGACTGATTGAGGCTCTTCAGCTTGCGCAGCTACGAAACGGTGTCTGGAAGTATCACGTGTGATGACCGCTGAATCACCCCAACCTTCCTCCCTCAAGAGCTCCTCGTCATCTTGGCTCGCCTGTCACAATGATCTTCGAACTGGAGTTGGTGGCTGTGGCTCGTCCGCTGTGGCAGTCGCTCCGGTCGGCGGAATAGGTGGATCACTGTCTTCTACACAGACACCGTCTGGATCTTCGGTCGTCTCAGTCGTGTGATCGGTCGCATCGTCGGCTGCCACCCTGAAATAAATCGGACGTAGGTGGCGTCGAAGCACCGATGCTTTGACCCAGTCCGTATTGTTGTCTGGTGATAATTCCGCGAGTTGGTCTAAGTTTGTTGCCATGGAAGTATGTGACTTCGATGGAATCAAGACGCCAGCGACGACCGTAGTCTTCTGGACTCGAAGAGAACGACTGGACTCTCTTCAGTGGTTGTATGCACTGCTTTCCTGTACTGCAACAAGAAATTGTCCAGGAACGCTTCCAAGTCAAGCAAAGTTCTCGAGTTGGATGATGTTAGAGCACTTCCAACGGAGCGCACTAAGCTTTCCGCTTCACCGTTAGAGCACGGGTAACGTGGAGCCATACGCAGATACCGACATCCAATTCTATCAAACCAGGTTTTCGGCTCTGCTGTACAGAACTGCGATCCATTATCGGTGACAAGTATCTGCAGGATTCTTTCTCCGTTGAAGCATTTCCGTAACATCTGAATAACGCGTGATATGGTTGGTGAACTTGTCAGGTACATTTCTGGCCATTTGGAGTATAAGTCTCTCGGTACAAGCATGTGGTAATGGTTTAAGAGTGGGTAACAGAAGTCAGTATGAGCCCTCTGTCATGGAATGTAGCTCTCAGACCAGGGGCTCCAGTTTTCTGGCTTCAACTAGACTTCGTCAAAGCACTCACCGTAGTTCTTTTCCGTAGTGCAAAAGTCTGCATCCAATTCCGGCCACCAACACATTTGTCGAGCTAGTGACTTCAACTCATCCACGTCCAAGTGACCTCTGTACAGTTCTTCCAAAACTGACTTGCACAATGAAGGTGGAATAACAAACCGGTCATCTCGAAAAAAACTCCGTCAGGTGGGATAATGAATTTCTCTCACAGTATGAAGAACTGGGAGAACTTCCGCTTCACTTCGGGTTGCTACCCTCCCTTGATTACTGAAACCGCTGATGAGTAGTGTCGTTTTTTTTCTGCTTCCGCATTTCTTCCCTCGACACGGGTGCTGCCAGTGAAATGAAATGGCGTTATTCTGCTCTGCGAATCTTGAGTATCGTGACGGAAAGTCCGCTAGCGGGATTGTCTTGATGGATCGATTCGCGAAGTCGTAGTTAGAGGAAGCCAAGACAACGAACCATCGTTGAATCATAGAGGTCAAGGATTTGGCGACCGATTTATCCGGGTTATATAGGAACTGAAGAGCTCGGTTGTCGGTAAGAATCGTTAACTTCAGTCCAGATAGGTACTTGTGTGGTCGAATTACTGCCCGAAAAACGTTCAAACCTTCCTTCTGCGCCTGGAAATAACCCCTTTCTGCAGAACTCAGAAGACGCGTGATGCAGACAACTGAACACCTATCTTGTTCCAGAACTGCTCCTATCCCAATTTCGGACCCTTCAGTGATCAGCGTTGTTGGAATAGAAGGTGCAAATGAGGTTCGTATTTGTTCGTCAACGATACTTTGAATAAAACCACGTAGTGACTCTTCACACTGCCATACATCGGATGACTGGGCCAGGAACAATGTTTGGGCTTGTGCTGAGAAGTTGAGAGTGAATCTGGATTAGTATTGCAGGCATCTCACTGATCGTAAGTGCGCCTGATTTTTCAGTAACTCGAGGCCATTCAGGGGTTTGAAACGATCTGGTTCGGGTCGGGATTCGTTTGTATTGACAGTGAAACCGAGGGAATCTAATTCGACGACACTGAATTTTCACTTGGGGGTTTTAATTGATACTTTTCGGTGATGATTCTGCGCTATTCAAATGCAGTTCCAGAAAACCCATTTGAACCAATCAGTATTCATTTGTTCAATGCACACTCCAATCAGCATCCATGCATTTCCGCACACAAACAAATGCACCACGCCCGCATGACTCATCTTAGTCCAGTCAAGGATATTGACTATCGCAGTACGCATGTATCGCGCACGTGCTCTACTTCCATATCACTTGACAATGCCTTGGAAGTTTGTGCCCACCAATCATATTGTTCATGGACCAATGCGTGTGTAAATGTGTATTCCGTCACGTATTTCACGCCTACATAAATGTCGTATTTTACGTGCTAAAGGAGCAATATATTTCAGTGCTAGCTGGCATGCCTTCTGACTTTATTTCGGGCAATGCGGTCATAACAGTTTCTTTCCAAGAACCTCTCCAGCAGCTGTTGCTATCAGCGGTCGTATTCTTCTTTCGTGGACCTGAAAGTAAGCATATCATCTTGATATGCCGTCATACCATCGATACCATGGATCACTTCATCTATTGCGGTCTAAAATACCCCTGACCACAAGTGCAAACCGAAGGGCAAGAGATTGTTTTGGAACACGCCCCACGGAGTGTCGACGCTTATTAGTAGTTTAGACGCCATGTGTAACCAGATTTGTTAGTACGCATCAACCAGGTCATTTTTTGAGGAGTATTTGCTACTGAGCGTGCATTTCAGGAAGTCCTCCGACTCCACACTAGTAGCCACGCACCTCCGTAAACGGGGATTCAAGGTCTTTTTGTAATCGTCGCAGATCCCAGCTGTCTGTCCGTCACTCTTCTTCGCCACCACAGTCGGAGTTGCCTAAGTGGATGAAGTCACACGCGAAATGTCTCCGTCTTGCTCCATTTTGGTAAGCACCTTCAGCACACCCTCGTTCTGATCGGAAGGTAACGCGCGAAGTTTCACCAACGCCGGATCACCACCCACTTCCAACTTCGCGGGCATAACCGTCATGTCACCTTTGTTATTGGAGCATTGTGCGATCAACTGCTGGAGAAATAGCTGTTCAATCGGATTCTCGGATGTCGTTCGTAGGGGGTACCAGTTGCTCAAATGTATGCACGGCTATCAAACTCAGAATCGACAGACGGTCTACGGAAATCTGGATTCGTACGGGGATATATTCACTCTCCAACCTAACCATCATGGTACTCTCGCTCAACAGTAAAAGTCGATGACCAGTAACACTGTGAACGTACACTTCAGTGGGGTGTATGGGTAAACTGGGCTGGATCAAGTCGAACACTGATTTCGGAACGATGGACTCGCAGTTCCCAGTGACCACACTGAATTGGTATCTCAGGCCACATTGCAATCGGACTGATTTGTACACTCGAGATCTTTAGCGTTTATGCCGGATTGTCATCAGTGTTTGGATCCTCAGGGTTTGCACTCGTCACATTTTACTTGGATTGGTGGCAAGCCATATGAATATGACCGGTATTTTTAACAGGAAAGGCATACCGCATTACGGAAGCGGCAGAGGGAACGGAGATGGAATTAGCCACATGAGAAGCAACGATTCAGTTGCACCGGTTTGCGTTCACGAATCACTTTGTTGACCGGATTCGGTTGAGACGTTTTACTTGAACGGGTTGGTTTATGAGGACGAACGTGTTGGTAGTGCGCTGCGGAATGTTCAGCTATCGCATCGGATAAGAGATAAAATTGTTCGCACGTTGACGGGGATTCAGAGAACGTGAGATCGGGTTTAGGCAGTAGTTTCTTTTGTAACTCCCGATAATTTGTACCGTCGATGAAGCTATCACGCAACTGGGTCTCCAATTGATCACCGAAATTACACCTCGCAGCCTGTGTCTGAAGTGTCAAGATGAATTCACAGAACTTCATGCTGGGATGACGAACCAGCGAATGGAATTTGGCACATTCGGTCACCTGGATACTGACCGGAACTACGAAGCCTAGCAGTAGAGCTGTAGCTGATCTCGGTGATCTTAATTGATTGAGGCTCCTCAACGTGCGCAGCTACAAAATTGTGTTTGGCCGTATCACGTGTGATGACCGCTGAATCATCATAACATATTTGTTATCAAACGATGCGATCAGCCACTGCCGAAATATTTTTAATCACCACTCGACAGACTTATCAGGGGTTCTTGGTCTACCCTATTACGTTTGCGTACTGAGTACTGAGAAGACTCAGATAAGTCGACTTATCCCGGATATTATGCCTCAGGGGTACAAAAAACTACACTTTTTCCCATCAAGATTTAGCCAAAATCCGCAATTCTTTAGCCACGACCCACAGTCCTTTAGCCACGACCCACAATCCTTTAGCCACGATCCATCATTCTTTAGTCCTGACGCACAACCTTTAGTCACGACCCATATGATCGTCACACTTTCTTATTTGTTCCGTTAGCATTGCAACACCAATCTTTGTAAAAAAAAAACAGTTGTTCCGATATCTCTTGATGTCATTATATTCCGATACTTTTGACCTGACTGGCTTGCAGCGACATGGCTAAAGGCTGTGCGTCAAGGCTAAAGAACGATGGGT
>STRG.38903.2
GTGAGTGCATCGCAGCCCGAATTTCATTCAGGTCAGTCGACAACCGCGTGAGAACATGAAGCGCATGATTATTATTCTGACGTTTCTGTGGACGGCTGTACAGAATGAATCAACACGTATCGTTTCAAAAGGACCGAAATGTACAGAAAGCGCTCAAACATTTTGTCGATTCATAGTCCCGTCTCCTGCAAATAAATTAGCTCGGGAATCGTGTGTTGGGTTTTACAAATCGCGGTGCAGAAGAACGGCAAAGAAACGACGAACATCTTCCTATTGCAAGATCATGGCAGAGAAAGAGTGCAGTGAGTGAAACATAATTTTCTAAATCTGATCGGAAAGGACGATATGGTACAGGTATGATTCGAATTTACCTGATATCCTGTAATTGAAAGGAAGTGGGTATCATGTGGTCAGATAATATGTAGATTAGACAGGATGAGATTTACAAATGCACCTCATTTCATACTTCACTTGCTAATGTTACGTTAGTGTCATGAAATAACTAATATCCTCTATATTCGTTTCCCGTCTGCCTGCCGATATACTTTGCACATTCTCCCTCTTTGGTTACAGAAGCAGTAATTGAAAATCCAGTGGCGATTACCCTAACCACGACGATTTGTATAAAGCTATGGATTGAGCATTGTGAACAATCACGAATGAAACCACTAAGCATAGTTGATGGCTTGAATACCAGTGATAAGAATGTCCCACGTACGTTTGTTTCCACTTCGTAAAGCATGCTCCAAGAAATCAATACGTCATTGATTTCGTTTTGTGTTTATTTGTTGAGTGAGTAAAGTGTCGGGAGGAAATGAATTATTGTTATCTTTATCTAACCGTGTGTCTATTTCATCAATGTACTGGATTAGAATATTATTGTTTTAGTAATTGAGTACTCTTTCCGTATTATTTTGCATCACCTCCACCAATATGCAACATTTACACGAAGTTCGATCCACGCAAAGAAAAACGAAACCTCCCAGGCGTTCTGTTTGCAAAAAGATGGCCGAAGAACAGTGTGGTGAGTCTGGAGGTTTAGAAGTTGCATCTAGAAGGACCGTCAGTCTTCATGTTGTATCCATACCTAAACCCCGACGAGTACTACATTGTAATGTTCTAATTTATGGGCAGAAATGATGGTGAGTTGCAAAACAGGGTCCTTCACAAATGGTATATTTTATCATGGTCATGATTGTTTTTATCATGATCTTTATCATCTTCAGCATTATCTCAGATTTGCTTGCATTCTTTTATTCCCTCTTTCGAGAGAATCAGATGAATTGCATCGTACGTGTTCGTTGAAACCTCCAACGACTATTCATTGTATTCTACTCCACAGACAAAACAGTTAGGTTTCCAAAGGAGAACATCGTTGGAATGAAGGCATGTATCAAACAAGAAACGGACAACTGCAGAAGAACTAGACAAATACCACCGAAGATAAAACGCGTTGTAAAGAAGGACAAGAATAAACCAAGTAGGATTTGACAGGAAATGCCATCGGCTTATATGAACCTTATAAACTCAAGTTGCTATTTAGGTTGCTAACTTGTGCCGATATTACTTATATTTCATTGAAGCCATTATATGCACGTTATGCTGACGTTGTCAAATCGAGTGTAATGTGCTTATCAGTTTATTGCACTTACTTTCTCCGCGGGATCTGGTCGATTGCAAACAGAGAGAAAACCAAAACCTGGAGATGTCAGCCGGAAAAGAGCGTGTGACAACTCGAATAAACACCCGTGTGCTGTTACATCACCAACAAACGGAGCATCGAGACGCGTGACGAAATTGCCACGACGAATTGCAGTAAGATCCGACTTGCTTTCCACCTTCCATTTGTTCACATGACGAAGATACTCAGAATAGTACTAATATGATTTTCCAGCAAGTGATTTACGTTCCGCTTGATTTTGAGGGTATTTGCAATAAACGTAATGTTGTCCATCTTTTGGCATCAGGGCTCGACTCGCCATTGAGTATCGTTGGGGGATGTGCTCCGCTAATGACTGCTGACGTTAAGTTTTCATTGAACAATGCATCTCACTCGAGAAGCGCACCGCATTTTCTAAATCGAATGATTTACGGAGGTTGTATGAGCACACACAAATGTATTTCATGGTGTTCTACATCAATCTAATTGACTTGGCTCTTTTGTATCTTCGGTATTACTTCATAAATTCGTACCAATGGTTCCAGTGCAGTTTAGAAGAAATTAAAAGACTGTATCAAAATTGAACGAGCCACACGGTGGATGTTCCTGCTCATTTCAGTTGTTTATTGGTAATTAAGTATTATCTTGGTGCAAAATACTAT
>STRG.2035.6
CTATGACATCGAACGCTGGCCATCTTTGAACATCGAAATTGCACTTAGCAGCTGATGATGAATACCTATACCATGATGCGAGAAACGATATACAATTTGTTACCAAAGGAAAAAGAAAAGCCCAGTCCGGTAATTCGTTACAGCTCTAGATTCAAGAATACTGTGGTAAAGGAGTCTTCCGAAAATAAAAAAGCTTGTAAGTCGATGGGTCCGGCGAACGTCATAAAACCAAAGCCAAGCGACTTCTTAAAGAAAAATGCAAATCGCGGTACAGAAAAGAGATACCACTCAGTCGATCCGTCAGATTTAGAGTTCAATACAGGTGGAAAATGTCCCGTACGTAAATGCTTATCGGCCGGGAGAAAGCCATGCCTACCTGGAACGAGAGATTTACCGAGGATATCATCATCAAATAAAGATTTCGTGGAACTGAATAAAAAAAGAGTAACAAGTTCTGTTCCGAAGAAACCAAAGAGGATTATAATAGACACAAAGCATGGTCACACAATGGACTTGGCCTTTTCTGGTTTGGAGCCACTGTATTTGAAAAAAACAGATTTTGGTCAAGTACCCGAGTACCTCACTCAGAGACACAAAAATATTGAAGAGTCGCTTAAGCGATACAATATGTACGTACGTGAAATACAAGAAAAGAATGCTTTAAATCAAGTGACACCGGAAGAGAGAATGAAACTTATCAACGGGATGAAGCAATGCTGGCAAAAGCTTTACAAACAATATCAGACTCTTTCGGTTATGATTGATACGCCACCAAAAATGAGCAGGAAATCGCGGCTGGAAAACCAAATGAACATTTTGGAACACGACATCGAGTTTCTTGACAGGTTGCTCTAAGTACATGACAACTAAAGTCAACGCACCCAGTATATGATTATTGGTTTTTTGAACTGAACTGGAAGTCTAACACATCCTACTTGGTCAAGTCCATTGGTCAAGTTTTTCATACATTCCGGCCGTGTCATGAACTGACAACCTTGACTCACTTTCCAACCATTATCCGCCTCGAAGGACAGCGTACACCAAATAAATATGTCGGTGAGTATGCGCATTACGTGTTCCAGCCACCGAAACCTGTTTAGGTTCGGTACTTATTTCATTTCAGAGGAGTGTAAACAAACTATTTTATCTTTCTCCATGAAGTATTAGTTTAATCGACCAATGGCTGTAAAGAACAGGTAAACCATAAACTATGCGGGCTAGGACTTGCATACTACTGCCATAAATCATGTATGAGTTGTCGCTTTTGTATTAATGGGCTGCGATGGTTCAAAATGGGGAGGACTTTTTTAATAAAGTTATCT
>STRG.70706.6
GTGAGCAGGATACCTGCACTGTCACTGGTTTTTTGTTCGTGTGAGTGTGTGCTGTTGTTCATGCGCGTACTGAGCGTCGGTCCCACGGAGTTTTCTTCTGTCTATGTTTCACAGATCGAACACACGAAACCCCGTCAGAGGAACAGTGGTTCTCGCACACTACAGTTTGGCCCTTGTAGCACGGTTTCCGACCGGTTTGTTTAGTAGCCATTCTCCACAGGTCAAGAATAAATTGATACGAAGGAAATGAAAGACCGAAGTACTGCACACTGTTTAGTGAGTATTTCACTTCGATATATTCACTTCTATACATTGAAATGCCCTTCAAAGCCAAGTTACCGATCGCTCTGTTTTATGCGTCGTAAAATGGGTGATATGAGGATAGCTATTAAGACTTCGTAGTTTGGGAGATGAAAGTGAACGAGGGGAAACGTAATTTGAGAAAGGCGACAAAAATTATTGAAGTATATCATGCACACCACGCGATTGGTATTAGCTTCCCATGGGAAGCAGAAACCGTTCGGCGTTCTGTCTGCGAAAAAGATCTGGGAGTGTTGGTGGCCTCGTCACTAAAAACGAAGCACAATACTGATAGAGCCTGTTCGTCAGCGTGAAGTATCCTGGGGCCGATTACTCGATCATTCGGCCATCTCTCACTCAACGCCTTCAAGGTGCTGTATGCAACCCATGTGCGTCCCAGGCTGGAATACGGGGGGCCAGCGGTTTTCCCTTGTACGTTGGCAGAAGTGGCAAAGTTGGACAGAGTACAGAGAGGCGCAACCCGCCTTATCGGAGGGCTACGTGGGGTCAGCTACGAAAAGCGGCTGAAGATCACAGGGCTGTTTCCAGTGGCCTATCGGAGAGCCCGGGGAGACCTGATCTTCACCAGGCGTATCATCAGAGGTGACTTCAGCCCAAAAATACGCGCAGAGCTCCCTCTCCGCGGACATGGCCGTACGAGGGGACACCCGCTAACCCTAAAGAAACTGCACTCGGTGGGCCTCCCTCTGGTGTACCGTCTATCTCGGAGGGTGACCAATCTATGGAACTCGCTGCCAGCCGAAGTGGTGGAAGAGCCCAACGACATATTGTTCAAGCGACTTCTGGATGTATTTCTAAAGAGGTGGTGGGAGACACACATGAGTCTACATCACTGAGCTGTGGTGAGGAGGCTTACACGGGAGAGATACCCTCTGCCTCTATTATGAAGAATGAAGAATGAATGAAAAGTAAGGCGCTCGGAAACCATCCAGAAACCGCTCAAAATCCGACCAGTGCAGTTGCACAAACCGCCCAAAAACCGGTCGGTTTCGGAGAGGTTTTGCTACAAGGTGTGACCCTGCGAATGGAATCAAGTAGAATGGGAGGCCTAGACCTTTAAAATCGCCCAGTTAGCTTTTAATTGAGTGATTGTGATGGATTGTGACCGACAGTGAGATGTCCTACTAAACCGAACACGTGCATGTGATAAAGGAGAAAATGACACTGCGGACAGTGTTATTTCGTTGGGGGAAACAATGTAGTGAGCGGAATATTAGCTACCACATTGGTGTTTGATTAATGTAAGTGTAGGATCCTGTTAATCTAATTGCTGAGCTTTGAGCTCACGGAGTTTTGTCTTTGTGTTTTGCAGATCGCACACAGCCCTTGTAGTGGGGCCGCTCCTAAACCGATCGGTTTTTGGCCGGTTTCAGAGCGGTTTGTTACATTGACCGGTTTTCAAGCGGTTTCTGATCGATTAAAACCGACCGTGTGAAATGAATGATACATATCAATGATTTCCGTCACTCCCTCTTATTCGTCAACCAATAAAATCTTAATAATCCCTATTTCTGCTATTTTGAGGTACATGAAACAGGACGACCTGCAACTTGAGTTCTTTTCAATACCAACTGTTGTTAAAAGGCATTTACCGAAATAAAACGTTCAGTAAAAATGCACAGTACCATGGTTGTTGATTTCCTTCGCATCAATTCAATTTTGACCTGTGCAAGAACGGCTGCTAAGAAAACCCATGTTACGAACGAGCTGTATGCTACATGGGAAACAGCCCCCGTGGAAGAATAATGATCCTTGCATACTACATCTGTCATACGACGCTTTTTTGATGTGCGTCGGTTTTATATTCCGGCCAGTGTGTTACCAGTGCCCGAATAATTTAGGACAGAAAATGATTTCTTGTAACCGAAAAATGACCAGCGACTATATCTACTTGTCTGACTAACACAGTTAAAGTTTTTAATTACAGGGACAGGTTTATACATCTCTATACATCTGTTTATACATAAATAGCTGGGAATCTTTACCCTGAGATTTCGGGTGGGGAATCACACAAAGTTCCAATAAGCTAGAGGTATGAACGAGCCTGGGTAATTCATGATTTTGAACATCTTTGCCGAATCATTGGACTACTGTAATCCCACACTCAAGTGCAAAGATGCCCATTTATCCTAATGATGCGCTTCTCTGTCCCCATATATCGGCATATATGCGTCGATGGAAATATTTCACGAGAATAGTGAATCCCTTACTACATTAGGTCGAGGACTTCCTGACAGGTCGGATGCTTGCATTCAGTTTCCAGGATCCTATGCAGTGGTATTCCCCAGGGTTCAGTGCTTGGCCCGCTTTTTCTGGTTCATATGAATGATATTCCACCCATTTTCAACTCACCATGTCCACTCTGCTGATGACATATATATATATATATATATATATATATATATATATATATATATACTATACCATAACAAACAGCAAAGGCTTGACCGATGGGCCGAGTACTTCAAGGAACAGTTTAGCTGGCTGCGTGCTAGTGTAGTTACTCCTGTACCACAAACTGCGACTCCTTGGGTGGTATCACTTGAGCCCCCATCGGAAGTAGAAGTAGTCATACATTCGATTACTAAAGCGTGGGAAAGCTGCAGGTCCCGACGAACTTCCCCCAGTTCTTTTCAAACTAGGTGGAAATTTTTTGATAAAATCACTTACCGTTTTGCTCCGTGACATTTGGAACGCGGAGCGTATTCCGTCGATATGGAGCTAGTCGTTGATTGTTCCCATCTTCAAGAAGGGAATACGCAATGACTGTGATAATCATCGTGGGATTAGCTTATTCCGATAGTCACCAAGGTATTAGCTTCGATTTTGCTGCATCGTCTTACACCGGCTCGCGAGAGGAATGTCCGCGAGCAGCAGGCTGGATTCCGCCCAGGTCGAGGATGCATCGACCAGATTTTTACTCTTCACCGACTACTTGAAACGCGTCGCGTGCACCGCCGACCGGCAATAATGGTTTTCTTAGACCTGAAAGGCGCCTTCGATTCAGTTGATCGAGCACCGCTATTCAGTGCTCTCCACCGAAAAGGTATGCCCCAGAAGTTCGTGAGCCTAATGAGATCATTGTATTCTCATACTTCTGGCTGCGTTAGTTTATGGTGAACTATCCGGTCGGTTCGAAACGACCAGTGGTGTTCGCCAGGGATGTCCCATGTCTCCATTTCTGTTCAATATCGTCATGGACGAAATAATGGAGAGTGCGCGGCAAAATCTTCAGGATGTAGGCATCACACTGGTGAGTGGTGAAAAGCTATGTGACCTCGATTACGCAGACGACGTTGTCTGCTTGTTCGAATCCCCGGAACATGCGCAGTATGCACTAGATAGACTCGCAAGAGCTGTAGCTCCATTCGGCATGTGATTTACACCTTCAAAGTGTGAAGTATTGTTGCGATGCTGGACGTCAACGATTCCGAGCTTGATGCCCGATAGGGAGGTGCTGGCAGTTGTCGACCACTTCACCTACCCCGGTAGCTGCGTGACGACAGATGGGAGCACTGTAGTAGAGGTGAGTACGCGGATATCCAAGGCTCGAGCGGCGTACGCTGGACTGAAGCACTTGTGGCGCCGACTTGATATTTCACTGAGGTTGAAAGGCCGTGTATACTGTGCTGCAGTGCGTTCAGTTTTGTTGTATGGTTGCGAAACTTGGAGTCTGCGTGCTGAAGATATTCGTCGTCTTGAGGTTTTCGACCATCGATGTTTGTGTAGTATCGCTAAGATTGGATATAGTGACCGAGTGAGCAATACTGAGATCAGAAACCGAGTGTTGGGTACAACTTCACGGACTTCTCTATCATAGCATACCCAGATTAGNNNNNNNNNNGGCTGGAGACACTGAAGGATATGGCTGAGAACCGCAAACAGTGGCGATCATGTTGTCACTTTCTATCGAAGTGGAGTCCAGTTAGTACAAAGGGAAATCCTGCTGTAGGCAGTCAAATTACAAGCTAGTTCACTGTGGTGGATGCCATGTGCTACTGTAATTTGGGCGGGTATACTGTGATCCATATGCAGAAAGTCGAAGGTCCTCCGGCGTGGCCTCGTAGCTCAGCTGGTAGAGCACTCGCGGTACTGAAGCGAGGGTGGTGACCATGCGTGGGTTCGAATCCCGCCGAGGCCGAAGACTTTTCACATTTGGATCACCTCAAAACATTATCAAAATCTGCCAACCATCAATACTTTCTATTGAATCAGAGTGACTGATCGATGTGCGTTTGTACAGTTAGACTGTTTATTCCGTGTGTTGGCTACTAGGGCGTTCTTTCCTTCTGTTTTCACACCCCTGTAGGTCCACTCCCTATCCATCTTGTATATTCATACTTTCTAATTCAACGTGCAAGATGGTGAGCAAGGCAGTGGTGATTGGGGCTTGCTCTACTGTTTAACGCTGTACGATGATGCTGATGATGCATTTATCCAATCATTGATCGATCTGGAGATAATGCCGCAACTAATAAAACAAATGAAATGCAGGGCTGATTACACGACGGCCCAGCTTTGCTCTTGGGGACATGGTGGGATGGTGCTTAATCTATCTTTCACTTCATTCTGGAATCTGGCCAGCACGTTAGGCTTCGATAGTCTGGACATATCAACTCGCAACATCATCTTTCTAGTTGTCCCATTAAAGCGCATAGATAGTGTGGCACACACCAGCGCGTGATCAGAATCAAGACTGGTTCCCCCATTATGAACGGCAGTTTTGTATTCATCCTCGTAATCGGTAGCTAACTGCAACGTCATCTATCTGACCCCAATCTTGAGTTGGCGGAGGAGGTCGCCAGGCGGTTGAACGGCGCTCCGTGTTTCTAAAGCTGGTGTAGGATAGAAACAGTCGGTGATGAGAACAGAGATTTAAAAGCCTTTCACCATTATCCGAGCGGCAACAATCAAGACCAAAGCGATCTCCTAGATGATGTTCACTAGGCGCGATATTACCGACCCTGGCATTTAAGTCTCCAACTGAAATGATGATGTCCATCTTTTGCGCTGTTCTTATTGGATCGTGTAGGCGTTGGTAGAACCTGTCCTTTGCGGCATCCGAACTACAATCTATGGAGGCATACGCAGAAATCACAAGCAGGCATCGCTTATTAGCTCGTTCTCTGCTTACTTTACATGAACCTCTGATTCGTACAACACATAGTCGACTATCAACGGGGATCTACTATAAAAGACTAGCCTCGGCTCTATCGTTCAGCACTATTCCAACGCATGCTTGACCAGGAGCCTCAGCTTCAGGGTCTCCAGGACAGCGTGAATGGAAAGTGACTTCCTTTGCGGTCGGCGATAACTTAGGTGTGTGACTGGGTTCTTGTTGGGGGGGGGGAGGTGAAAACAAACAAAAAGCATTTTTTAAGCAAGCCATCAATCTAACTCGAGCTTGCCGGGCCGGGGTGAATAATCAATTATTTATCGGACACTCAACACTTAACCCCTTTTGCCGATCGAGCAGTTATCTACAATCCGGCGCAAATCGGGTCAGTGGATCAGTGATCAATCCGGTAAATGTTTTTATCAACCTAATCGGCCTAACAAGGCTTGAACCTAACTGGACGCCCAAGTTCGGGGACGTTTGATTTTCGCTCTAAATACCACATAGCAATTTCTGTAAAGACACATGCGTTTTGGCGAGCCGAATGGTTGTTTTCTGGTTTTCCATAGCGGGCTGGAGCGATTAAAGTCGCAGGTTGAGATCGTGTGCGCAGGTTTCCACTCAGGCCATAAAAAAGAACTCGTGGGTCGTAACAGCTCTTGAATGCGGGTCTTCTGTAGGCAGCAGATATCAACACCAACTTTTTCCAGGGTCCTTCCTAACTCAGCTTGTTGATCTATGCGCTTCAGAGTGAGCACATTATGTGTCGCAAGTGTGAACGGTGAGTGCGGTCGGAGGAGGGGTGCGGCATCCGAGAGTTGAGGCCTGGTCCCATTAGCATATCTTGGACTGTTTATCGGTTCTGTATCAGTGGTAAGGAAAGAAGATAATGAAACGGATCAGTTTGTGGGCGGTTGCGCACGCAACGAAGAATAAGCAGAGCTATTATATGAGCTATCCATCGACCCAGAATGCAATACAGTAATTCCTTGATTTATTTGTGGGCGCAATATTGCCAGGTCGCCCAAGCCAAAGCAGGTGGTTTTGTTAGGGATCTACAACCTGAGCCTTTAGCTATCTAAAGCTTAACCCTCAATGCAGCCGGACGAAACGTGGGATCCGTAACCCACTGGAGGCCGGTGACTGATTGCTCAGTTCATGCGTCCTTCGGATGAGGCCAAACATCCTGTGTATCCAGATCACCCCTCCGCCACAGATTCAGGTGAGCATAATGTTTTACGCCTTCTACGCCACCCATGGTTGGTTTGGAATCAAGATTTAGCGATCGCACCTAGACTGACTATTAGTCAGCCAACCCGGTGGAGAGCGTCGGTCATTCGCATTCGTTCTCTCTTTTTAGTGAGAACACCTCCACCACGAGAAGGCAGTGAGTAGGACTTTCTCAGTAGAGGGTGTATAAAACGCATGGTCACTTGAGAGCATTTCGAGAGTCGTTCAGGAAGAGTATTTAACAATTTATTCACTCACTCCCGACCACACTAAAGCATTTTGGAGGCCGTGCATTGTAATCCAGTCAGCAAGGAATTCTTCTGATCTCTATCTATTCGAAAACCGTTATCCTCCGCTGACTTTCTCCTTTGCGCGAGCTCCAATTTTGTGAAGAACGAAATAGGCTCCGCTCAGGCCGCGGCTGCATGGGTCAAATCTCAACCCTTCCCCTTCTGCTTAAACACCGTCACGTTTATCAGAGGCCAACCATCGCCATGTTCCTGGACATCAGGGGCGCCTTTGAATCTATCAACAGGACCACCCCATGGACTTGCCTGTTGCAGAACGTTGTCCCCAAGAAGTTCATTTCCATCCTGAAAGCTCTCTGTCAGCAGATCTTGGGAAGAGTAAAGGCCTATGGACAACTATTTCAGTCCTTTGTCGTCTCAAAAAGCGTTCTACAGGAATACCCTATTTTCCCCATTCTCTTCACTTTCGTTAGGGATGGTCCGCTGCACAGATCCGTTGATGGTGTTGTAAACAGTGGTGTGGAACCTTTACCAGGCACCAGAGTTGTTGACTTAGATTATTCTGGCGACGTCCCCTTGTTGGGACACGACCTCCAAGTACTCCAAGGTGCCTTCAACCACTTGACCACTGGAGTTACCAAGTACAGCATGCACTCTGCTCCATCCAAGTGCAAAATACTCCTGCACTCACTCTTTGTGGGGAACGTTTCGAAACTGTCAGCAGTTTTGCCTGCCTGGGAAGTTGCACTTCTACTGGCGGGGGTATCGGGGAAAAGATCTCGGTACCCATCTCTATGGCCAGTTTAGTTTTTGCCAATGTAAAGCACCTGTGGCACCGTCACAACGACAGGCTCTGCCTAGAGGGTAGAATCTATAACGCAGCAGTTTGCCCGATACTCCATTATGGATGCGAAACCTAGCAGTTTGAGAAGATCTGTGCCGGCTGACCGTATTCGACCACCGATGTCTACGATCAATCGCACAAGTATGGTGGCAGCATCACATCAGTAATGATGAAGTGCGAAGGAGTGTTTGGAGTGGATTGCCCACCACTCAGAGTAACTGTTCTCTTTTGTCAGTTACGGTGGCTAGACCACGTCTTGCAGATGCCCACCCAGTGTTTGCCTCACCACGCTCTGTTCGCGCTCTCTGGATAAGATCAGAAACGGCTGCGTGGCGGACGACCGGTGGTCTGGAGGGGTGTTGTATATTGCGAGTGGTTATTGTATATCTTGTTTCGATCAAATAATCATATCAGAATAAGATTAGATGCCCATAATAGGGGCTTTATCCGATCAACGGAATGAGCATACAACCTAAAATAGAAAATGTGGAAATACAGAAATGCGCATTATGGGCGGGCGGTAAAAAGAGAAAGTTAGTACACAACAGGAAACATCAAAACACTGACTTCTAGTATAGCCACAGCTGGCCCCTGTCGTCCGCCAGGTTGAAGCCAGAACGACACCGAAAACAGATTAGAGACACTGACGGATATGGCCCGAAATCGGAATGAGTGGCTGCAATGCCGTATAAAATACTCAGCTGGCTCCCGGACCTTCCCCTTTCACATATAAAACCAAAAAAGATATAAAAATTTAAAATACCGTGCGTGGTAAACTTACAACAAAAGAATCTTTTCAATTATTCCGCCTTTTTCAACGTCTTATATTATTTTACTACAACATCAGGGATTCCCTGGTAGGCTTTCCGCACCAGATCCGTGTTCAGTTCAGTTCAGGTAACCATCACCCTACATTGTATACGGTGTCTTTGGTTGCTATTTTCTAGCGAAAACCTCATTCAGAAACAATAAGCACAGGAATGTGAAATACGCAGTGAGAGAACTTCGAATATTGGTATCAAGTCGATAAAAGAAGCTTATGAAAACAAAAGCACCACTGGTCGTGACACCTAGCCATTTCCTGTGACGTACATAAACACTGAGTGGGAGGGTCCGTTGGACCCCATCCAAGAAGCCTGGCTTCCAAATGTGAAAGCATGGTCGGGGGTGGGTGTCTCGGGCTGTGAGATGGCTACACGTCCTGAACGCCTCTCGAAATGCTCTCAAGTGACCATGCGTTTTATACACCCTCTACTGAGAAAGTCCTACTTACTGCCTTCTCGTGGTGGAGGTGTTCTCACTAAAAAGAGAGAACGAATGCGAATGACCGACGCTCTCCACCGGGTTGGCTGACTAATAGTCAGTCTAGGTGCGATCGCTAAATCTTGATTCCAAACCAACCATGGGTGGCGTAGAAGGCGTAAAACATTATGCTCACCTGAATCTGTGGCGGAGGGGTGATCTGGATACACAGGATGTTTGGCCTCATCCGAAGGGCGAATAAACTGAATAGACAATCACCGGCTTGCATAGGTTTCCAGAATAAACGAATAAATTATACAGTGGGTCACCGGATCATGTGGACCAAATCTGCTACCTTGCAGGACGCGCTGGGCTGCACAAAGGCTAGACTGAAGCTGCCTATCCTGAACTAGGCGACCGAATAGCGCAGCGGACTGCCATGCGAACAGCCATTGGTGATTTTACTGATGTAACGATTAACAGTTCTTTCACACGCACGTATGAACACTCTCCTTCACCGCTCAAGGGTTGTTCTCCTGTCTCCACTCCCTTCCCACTTTCTATTCCATTTTCGCACCTTACGAGTTTTTCGGTCAATTGTGCCAGCTTTAGCGCCACTGGTAGAAATCCTGGCTATGTTCTCTCTCGTCTTTCTTCGAATGGCTTCCGAGTCTCACCGAACCCGCTACCACTGGCTGCTGCCCTACTTCATTTTCGATTCCCATATAAACTAGCCACGATGCGAATAGGACAGCAGGCGGGTTTAGCTCGTACGCTTGAATCCCTTGCCATCGATGTGTGTTGCACTCAAGACTTCAGTTCTGCTATTCGATTCGTATCAGGTTCTTTTTTTCTGTTCAGTTCAATTCGTCCAACCATTAAATTTGCACATTTGTGTTCTGGTTTTGGGTGCTACCTCACAGCATCGTTCTTTTTCATACTAACGGTATAACCCACCCTTTTGTTCAGTTGGCATCTGGCTTGCTTTCAAACCTGTGGTAAACTGTGTTGAGAGATGCAACAGAGTTCAGTGGTTTTTATGACAAGATTGAAGGCCCAAAGCGAAGGCTTTATTCGCCCTAACAGTTCGTATGTATATGCTGAAAGAGACAAGTCAAACTGTTAAGGAAACAGGATACACATGTGAAAAAAGGGAGAATGCAATAACACCACATTCACCTCGGATGGAAGGAAGTCTCTCTAAGCCTCTCGATCTCTCAAACCATACAGAATTAAACTGGATAGAATACAAAGGATAATCACCATCTGTCGACTCCGGAGACTGATGCAGCGACGCTTCGGACGTGTCGGAACTATCCTGATCGTTGCTTTGCTTTTGCTGATTACTCTAGATATTTGGGGATACTGGGAACGACCCCAATTCGCGGAGTCTTTGTTAAACGGGAATATTACTTGGCTGTTAACCGACTGCGTCAGCGAAGCCGCTTTGGTTGAGTGTTCACCGGATAACAAACGGTTATCACATAGTTTACCCTCTTCAGCTGTGTCTGTATCCAGGCAAGCGGACCAATTCAACACAGAGCAGTTTGTGACTAACCAGAAACTTTTTGGTCGATTGCCTTCACCCATTGAACCTAGTTTATTTTCCAGCCCGGATGCTGTGTTTCTCGTGCAGGTGCACAATCGATTCGAAAATTTGCGTGCTTTGATTGAATCGTTAAGCCGCGTCCGAGGTATTGAGAAAGCCTTGCTTATCTTCTCTACGGACTTCTTCTCCGGTGAATTCGTCTCTCTAATCCATGCGATTTCATTCTCTCGGGCAACGTACATATATTTTCCTCACAACAACCAAGTCTTTCCGGATTTATTCCCTGGTAGAGATCCACGCGATTGCGAAGCAAATGTCTCAGTACAACAGGCTCAACGTGTGGGTTGTCTCAATGCGAATTGGTATGACCGATTCAAGCATTATCGTGACTCCCGTTACTCTCAAGTCAAGCACCATTGGTTATGGAAACTTGCGTTCATGTTCGAACGCCTACACGCAGTAAGACATTACGATGGATATGTGATTTTCTTGGAGGAAGACCACTATGTCGTAGAGGATATTCTACATATGAAGAAACTAGTCGAAACAATATGGAAACCAAATGAGGCCAAAGGCATGATTGCGTTTGGGTCGTATGCAACACAACAAAACTACAAAGATCCACAGGTCGCTTTTGGACCTTGGATATCTTCAAGGGACAATATGGGAATGGGAATTTCTCGATCTATGTGGAACCGTATCAAACCTTGTCTTGCTTCGTTCTGTACTTTCGACGATTACAATTGGGATTGGACCCTGCAACATATCGGTGCCAATTGTATGCTGCCACGGTTGGAAGCTATGCAGCTCTTGAAACAAACTCGGGTTTATCATTTGGGCCAGTGTGATGGCCTACATCATACAGCAGCAAACTGTTCCGTCCGCCTTTTGGCTCAAAAGATCACTCAGACTCTTCAAGGTCCGGACGCAGCGTATTTATTCCCATCAAAACTCAAAATAACTGAATTGCACAAGTCAGGATTACGAGGACGACCGAATGGAGGTTGGAGTGATCTACGCGATCGTGCCCTTTGTATGAGCATGGCTACAGGCGTGTGGCAACCAGATATAATAGAATACGCCCCCCATCTCACACAACATTCAGCTTTGTAATTTCTTTCGAACAATCTCCTGTTTCAAATACTTCATTGTTCGATGTTCCCAGCGCCCGCACATATTTGATCCCTTAACTCGTGAGTTAACTTTTCAGTCAGACTGTCTATTTTATCTTTCATTGGGTGTACTTTTTCGTGTTCGTTCCGGCGGTTACACTGTTCCGACATATCAACCGTCAGAAAAAATGTGCCAAACAACCGCCCATTATTCATGTGAGATTTTTTGTCTGTTTTTATATTATAAAGACGTCACACACAGTCAAAGAAACAATGAGTTTGCGATTATGTCA
>STRG.40309.1
GTCATGGACGAAATATTGGAGAGTGCGTTGCAAAATCTTCAGGATGTAGGCGTCGAACTAGGAAATAGTGGAAAGCTATGTGACCTAGATTATGCGGACGACTTTGTCTGCTTGTTCGAATGCACGGAACTTGCTCAATGTGCACTAGGTAGACTTGGGAGAGCTGTAGCTCCATTCAGCATTCTCTTTGAACCTTAAAAGTGTAAGGTGATGTTATATGACTGGGCGTCAACGATTCCGAGCTTGATGCTCGATGGGGAGGTGCTGGCAGTATTCGACCACTTCACCTACCTCGGCAGTAGTGTGACGACGGATGGGAGCACAGTAGTAGGGGTGAGCACGCGGATATCCAAGGCTCGAGCGGCGTACGCTGGACTGAAGCACTTGTGGCGCCGACCTGATATTTCACTGAAGTTGAAAGGTCGTGTATACTGTGCCGCAGTGCTTTCAGTTTTCATGTATGGTTGTGAGACTTGGAGTCTGCGTGCTGAAGATATTCGTCGTCTTGAGGTTTTTGACCACCGATATTTGCGTGGCATCGCTAAGATTAGGTGGAATAGCCGAGTGAGCAATGCTGAGGTCAGAAATCGAGTATTGGACACTAATTCGGAGAACGTTTTGTCACAGCGTATCCAACTTAGTACACCTCGTTGGTTGGGGCACGTGTTACGTATGGCAAACACCGTGTCCTATTCTCCGTTTCTCCTAGGGAGTGGAAGAAACCACATGGAGGTCAACAGATGACATAGCAGCGCGGAATGAGAAAATGTACAGCAAACTTAGGAAAAGTAGGTGCTTCACGTCTTCGTGGTTGGGGTCCAAAAGATCCGTCTACCAGTTGGCTGAAGACACTGAAGGATATGGTAGCGAACCGTGAACAGTGGTGATCGTGTTGTCACTTTCTGTGGAATCAGAATGATTGGTCAATGTGTGTTTGTACAGTTCGACTGTGTATCCCGTGTGTTGGCTACTAGGGCATTCTTTCCTTTTCCCACCCGTGTAGGTCCACTCCCTGTCCATCTTGTATATTCATACTCTCTAATTCAACGTGCAACATGGTGAGAAAGGCAGTGGTCAGTGGGGCTTGTCTTACTGTTTAACGCTGTACGATGATGATGATGAT
>STRG.48051.1
NNNAAATATGGAGGAAATTGAGACCTCACATAAGATGTTCTATCTTTCTTGCCCAAACCAATCTGCAAAACATTGTGCAGTAGCGCGGCCCCTGAGGCAGATTTAGGGCTATCCCCGAGATTCCTATTTAAAAAAAGTAGAGCAACGTCACTGATTCCCCAAGATTGCCCCATAGGGGTGGTGCCAAGCTTGAGCATCCTCATGGAGGTAAACGTGGGGCAAGTCTGGTGTTGGCCTCATACTTTGTGAAATGCTGATCGATATTACTTATGACTGCCATCCCTTGGATATCCAACAGGGACTCCAGTTCTAATAAAATGGTTTGCGTTTACATCCCCGAAAGTGGAGAAGAGAAAGCGTTTTTGTAATATGGTTGCCAAAGACTCTGTACTGCAGTGCACCCAAACAGCTCTATGCATATGTGCGACGTGGGATCCCAATGTTAGTCGAGCCGGGAACACTTGGTGAGACGGACGAATGGAAGGCAAATGTGTTTGCGCACCGCTGCTTAGCTGTGTGAAGGAGTCATCCTTTTCGCTACCACTGCCTCGCACGGATACCACCCTCGTTTTTCGGACCTTCCGTCCAGACGAGTTTGCTCAGCAGTTGTGGGAACTAAAAGTGTACCAATCTCTAGGACCATATGAAATATACCCTTCAGTTCTGAGCGTATTGACCATTAAACTCACCTCGCTCATGGCGGACTTGTTTAGTACATCGCTGTAATCTGGACTTCCGCACATGGGGTGGAAGATTACGATTGTATATCCGCTATGCAAAGATGGTTGTTAAGAATAACCCCCTGAACAATCGTCCAATGAGCCTGACCTGCATTACAATGAGACTGCACCCTGGTGTTATGGATTGCATGCCTCCATAACCTTAAGAGCTGTGCCGAATGGCCTCCATAAGCCGAAGGTGCAATCATGCCTGACAGGTCAGTGAGTAGGGACCAGATAAAATTCAGTCTCCGAACCAGTTAATGGGCAACATGTTTCTACCGTCTACGCCCCTGGAGAGGACACCCCAACAGATGAACACAAAGGGAAGCAGTCAACGGCTCTAGACCCCCACTAGATAGATGTAAGAGCGAAGTACATGAGGATTCTTTTGTCGATGGAGGACGTCATCGCACTTCAGTGGGCAGCTATCGCCCGCCTAAGCTGAGCAGCCCCCAGCCCAAAGGATGCTGCCCCACCTGCTTTCCGTTTGTTCCATTGGGTGCATGAGGCTGAGGACTGAATAAAAAAATGGATCAATAACAAAGCATCAGCTAACACAAGACAGAATGCGTGCAACAACCAGGTCTCGTGACAGACCAGAATAAGTTCCTTCACGTGTGCTTCGGTCACGTTCCCGTGCTGGGTTAACGCCCCACTGTCTTGTGGGTGAGACTTTTAAGTCAAAGCCTTCGGCTGGGCTTCCAAAAGAAAAACCCGTTCTGAGGTGTAAGCAATCGCGAAGTATAATTTGCCCAGAAATCTCCAGCGGTCAATCGGAAAACATTCCTTACCTCTCTGTTTTTCATCCTTCACGTCCCAATTCGAAATGCATACAAGTAACCACAATGAGTCGTGACTGTGAACTTGTAGCTCCCGGAAGGGGTATCAAATTAAAGAGAGGGGAAGAGAGAGAATTTATTCTCCGACCTAAGCACCCTTTTCATTTAGCTGCTTTCAATTTTCGCACACTTTGCCAAACGGGGCAACAGGCTGCCCTAGCTAGGACTCTTGAAACCTTTAACATAGACGTGTGTTGTGTCTCCGAAACACGCATACAAGACCCAACTTCAGTGTCAATACTCCGCTCCCCTGATACAAGCTCGGCTTCTCGTTCCACTCCTCGCGTGTCAGGTGATTCGATGCTTAGTGCCTGTGGTCATTTTGGCGTTGGTAAGAAAGCTGAGCGTGTACTGCTCGACTGGATCCCAGTCAGCAGTCGCCTATGTGATTAGGTTGAATGGTCCTGTGCATATCAACAACAATAGACTGTAGCGTCGATGCCTGTTTGTCGTCTCTTTGTACGGTCTAAGTGACTGTAGCTCTCCTCAAGCCAAAGACAAATTCTACCACGATTTGTTTCGACTGATCCGCAACGTGCGCTCTACGGACCTCATGGTTGTTGTTGGTAATTTTAACACTCAGGTCGGAAGCCTAGACGAGACTGAGAGGAATACGGGAGGCCGATATTGCTTTACAGCCGATCCAACTGATAACGGTGATCGACTCGTTCAACCAGGTTCCGACCATGGACTATTTCTAGCGAGTACAAATTTCTCGCACAAAAGCGACACTGGCTAACGTGATTTCCTGCACCTTCACAGCGTTGAACTCAGATCGACTATATTGCTGTCTGTTACCGCTGGCGCGGATCAACTCAAGACTATCGATCATTTTGGTCCACGTCTGTAGACACTAATCACGCTGTTGTTCGTGCGCGCTTCAGCTTGCGCCTCGTCGGTGGCCGAAACGACTCTACAGCGAACCGTCCTCCGCAGCTGCTACTGGAGGATAATCAACGATCTGCATTCCGAACAGAAATATTCGCTAGGCTATCGATGCAGCAAAGTGCCCAGTATCCAGAAGAATGATAAACAGAGATCAAACAGGCTCTACGTGCGGCTGCTGATGCTGCCCAAGGTCCAACAGCTAAACACACACAAACGATGGATATCTGCATCCTCTGTTGCACTGTCAGATGTGCGCAGATCTATTCCTCCGGATTCCAGATACGGTGAGGCACAGAGATGCCTTAAATGCCACTTAATTCGGAGCCTGAGGAATGATCGTGGTGGATTACGAAGTGTAGGGAGATAGAAAAAGCTGTGGCGATTGGCAACAGCAACAGCCTTTTCCGTCTTATTAGACAAACCGGTCCACGTAAACCAGGCGTTTGCGAATTGATCAAGGAGGCGAACGCCTCACTGATTCAAACTCAGGAGCGTCGTCTGATTCGCTGGGCGGAGCATTTCGAGATGCAGTGTAATTGGCCTTTATCCTCTTCAGGTTTGATCACCAGCACAATGAGTACGGCTCTTGTAGATGCCAGTCCTCCGTATGAAGCGGAGGTTCTTCGTTGGATAAGCTGTCTTAAACGATATAAGGCTGTTGGACCCGATGGATTGCCTCCGTTTGTTTTCAAAGACGGTGGCCCAGCACTTTCACTGGAGTTGACAAAACTCCTCGGTTTGATATGGGAGAAGGAACAACTTCGAAAGAGTTGGTGTGAATCAATGATCGAACGGATTTACAAACGGTGACAGGTCCTCCTGTGAAAACTACAGAGAAATAAGTCTGGTTAGCATCGCATCCAAACTGTTCGCTGGTATCATTCTCCATCGCTAATCTAACGCGCGCTAACACTGCTCGCGCGAGAATCAAGCTGGGTTTAGACGTGGTCGAGGTTGTATTGATCACATCTTCACTCTTCGACAAATTTTGGAACATAGACACACGTTCCGCAGGCTTATTATTTCCGTTTCTCTTGATCTTAAAGCGGCCCTCGACTCAGTCGACCGTACAACTCTCTTACTTACTTTTTACTTTTACTTTTACGCGGCTTTCTCCTGCAAGAGTAGAAGTCGGCCCCATGGATATCACGGACCATTGCTGGCCACGCGCGGCGGTCCGAAGCGAGCTCCGTACAGATCATAACCCAGTCCTTTTTCCATCGTCGGGCTCCATAGACCGACCGGAAGCCTAGAAGCTCTACGTCTTTCTTTATTGTGCTGGTCCACGTTCTGAGCTGCTCACTAAGGCGACAACGCCAACCAGGGCAGGGAGTGGGGTAATGTGCTTGGTTATCTCTGACTCGGGTCGCCGAAGGGCATGGCCGAACCACTGCAGTCGTCGACGTTGGAGGAGGACGGAGAGCGCATTGATGTCAGAGCATCGTCTCCTTACCTCTTCGTTAGACGCCCTGTCGCGCCACTTGGCTTTGAGGATTTGCCGCATGCACCAGTGGTTGAAAATCTCCAACTTTCTGGTATCCTCAGCTCATAATGGCCAGGTTTCACAGCCATAGATGAGTGCGGGCCGAATGGCGGCACGGAAAATACGAACTTTGGTCCGTAAACTGATTTCACTGTGAGTCCACAGCGTTCGTCTTAGCTGAAGGAAGGTTCTCCTGGCGCTTTCGATCCGTAATACCACTTCATCTTTTGTCTGGCCGTTCGGAAGCAGAGTTAAGCCTAGGTATTTAAATAAAGGGACGTATTCGACTGATTGCTCATTGATCGGCAGTTGTTGAATTGTCGGGCCTAGATGGGTTGTGAAAGCTTTTATTTTGGTCTAATTTACTTCAAGTCCGATGGACCTCGCGAAGGAATTGATTCTGTCGAGGGTTGGTTGTAGAGTGGCGGGGGAGTCTCCTAGCACGACAATATCTCCCGCGAACTCCAGGTCCGAGATGTATATTTCCTGGCTAAGCTGAACTCCAGGGTAGTCGTGTAATGCCTGTCGCACTGTCCAATTAATGGCGTAGTTGAACAGCACCGGTGAAAGGGGTCAGCCCTATCTAACTTCGGTAGTGAGTGCGAACTCGCGGGACTCTTCACCGTATATACGAACTCTAGCACCAGTTGACGAGTAGTATTCTTTCAACAGCCTCAAAAGCTTATCGGGCATCACATTGGATTGGATTATGGTCCAAAGGGACTCGCGGTTAACCGAATCAAAGGCGGCCCGGAAGTCGATGGAACAAGCTACTGTCGGCTGGTGGAACTTATAGCGGTGCTCCAGTATTCGGCGTAGTATGGAAATTTAATCCACACAGCCTCTGCCACGGCGGAGACTTCCTTGGTTCGGGCGAGTACGCCGGTCTCTTGCCTGGAGAAACGGGTTAGTAACAACGCACCAAAGATCTTTGCGGCCACATCGATCGAGCTAATTCCTCGGTAGTTCTCATATGCCGATTTATCATCTTTCTTCAGAATGGGCAGCAGAATGGACATTCCCCAGTCGGTTGGAAATGCTTCGTCTCGCCAAATGGAGCCAAAAAGTGTACACGGCCTGTCAATCAATGGCGATGAACATACTTTGTACACTTCTGGAGGGATGCCATCCTCCCCAGCAGCCTTCATGTCCTTCGGTTTGTATATCATTTCCGTAATTTCCGCGGTACTGGGCGCATCACAATTACTTTCGTACTGGACTGGAGGGGTTGGTATTGGCTAGTCTGTCGAGTGGTCTGTAGGATGGTTGGGCAGTTGACCAAAGTGTTCCACCTATCGGTCCATTTTCTTACTCTATTCGGGTATTAGGTTTTCTGCCGCGTTACGAAGAAGGAAATCTTGTTTACAGAACCTATTAGAGGCGTTGCGAATAAGGCGGAACAGTTTATCAAAGTCACCAGTTCCGGACGCGGTCTCCATTTTTTCGCTATTTCTATCCAGTATCTTTTGCGATTAGCCTTGGCGGAGCGTGTGGCCTCTCGTTGCAGCCTGCGGCGTTCATCACTACCTGTCAGTCGAACATCGTGTGCTTTGGTTGACAACTGGAGCGTGCTCTTGGAGATCCAGTATTTTGTCCACCTTTTTGTTCTCCCGAGTACTGTTCGAGTAGCTTCCTTGATTGTCGTCTTCATTCGAGTCCACTGCCCTTCCACAGAAATTTCGTCTACTTGTGCGTTGGTAAGCCGAGTTGCGATTGCTCGTGACAACGCTTCTCGCTTCTCTAGATTTTCTGGGGCAGCAAAGTTTATCTGGGAGGGTGCAGACACTGTAGCACGTGTAGACAGATGAATTTTGAATCACGCGCGCAGGGGGACATGGTCAGTGTCGCTTGTATTGCCCGTTTTCGCACCTCGGTACGCTCGGCAATCCTCCACTGACGAAGCCCAACGGGCTCTCACCAGGATATTGTGACCGTCATTGGAGTACCATGTGAGTAGGTGCTTCTTGGGATGTTGAAATCGAGTGCTACAGACAACCATTCTGTTGACGTCGGCTAAACCAATCAGTCGGCCACTGTTCTTGCAGCGCTGATCGAGACCGAATTTCCCAAGAATATAGCAAGTAGAATCATCGGCCGCACCTGTGCGAGAGTTCCAATCTCCTGCGATGAAAAGTACGTCGCGCCTTGAAACCCGGTTGATTGCCTCCTGCAATTTACTGTAGTATTCGTCTTTGGTTTCGTCATCAGCCGAATTGGTTGGAGCATAGATCGCGATCACCGACATGTCGTGCGGGGAGCCTTTAAAACGTGCCAAGGCGAGTCTGGATGAGACTGGTTCCCAAGATATCATTGAGTCTTTAGCTGCTTTGTTCAGAGCAAACGCGATACCATAGAGATTGGAGTTGTCTTTCGGGCCACTGTGCTAGAGCCGATAAGATGTATTCACTCCCAGGACCTTTATTTGTCGGCTACCTGAGTTGGGCAGGTGGACTTCCGAGAGGCAAACAATGTCTACGTCATAGTCATGTAGAATCCGCATTGTGATGTACTAAATGCTGACGTCTAGAAATGTCCTTACATTCCAATAGGCTGTGTTCTTTTCCTACAGCGAATAATCGCAGCTTGTTGTCTTATCGCTTCGACCGCCGGAACATAAGGCGCGTCGCTTACCGGGGATGCCGTAGCATGATGAGCGCTTGAGGTTCCGTGAATAATCACAAAGAGTCGCGGGAGTGGGGTACGAGGCGGCGTCCCCATCACCGTTCAGTCTTTTTGTTCGAGGTTGCACCTCTAGCCCTTGCACGCCCAAGTGCAGACTGCAAGGCAGCAGGGTGTTTCCAGAGAAGCCGGTGGCCTGCTGTACGGTTCGTTCGTCTCTGGAATGCCGGACCAGGTAGTTAAACAGCTCTCCTTTGTAGCCGTTGGGTCAGTAGGTCTCGTCCGCCCATTCAGAAGAATCTGTCTTCACGTGCCGAACACCATCTCGGCGAATTTTTTTAGACCTCGGTAACCCTCAACCTGGTTTATCCCGTTTGTGGAGCGGTTTGCCCGGGTTTGGCCGCTGATGCATGGTTCAGCTTCGTGGAGCCACAGGTGAGAGTAGGGTGAATGGTGGACACCGAGGAGATGGAGGATGCCCCAAGGGACACGACAGTCAACCAACTCAGAGGTGCTACTCCTCTCAGACACCCATACACCCCAGTTCTCTGGCGCTGCCTCTTGCCGAAGTGTGTACCAGAGGAATTCATTTCGTCGCAAGATACCTTTACATTAATAGCCAAAGCCGAGTTCGGGCTTATGGCGATCTTTCCTGCGAGTTCACCACGGAGAGTGGTGTTCGTCAGGGTTGCCCCTTCTGTCCTTTTCTCTTTAACCTTGTGATTGAATTGATTCTTGAGATAGCCCTATTCTCGTGTGAGAATAGCGGCGTCAGTCTTTACTCAGTTAGTAAACTGTCTGACTTGGAATATGCAGACGATATTGTTCTTCTGAGTGAAGATCCTGTTAAGTTGCTAGCTTTCTTAGATAGCCTTAACAATAGTGCAGGACTGGGTTGGCTCAACACCAAACTTTGTGTTGGCCGGGGAAGCTCTAACTGAAGTGGATAAATTTTGTTACCTAGGCAGTTACATCTCACCAGGTGGACAGATAACAGATGAATCGTCATCGCGTATACAGAAGACGCGTTTGGCATTTGCCAACCTCCGTCTTCTGTGGCGTCGGCGTGACATCCAACTGTCTGTTAAGGGTAGAGTGTACACTGCGGTGGTTAGATCCGTTCTTTCATACGGTTCAGAAACATGGCGGTTGGGGGGTAGAAGATAGGTGAAGACTGTCTGTGTTGGAGCACCGATGTCCCCGTGGCATTGTCCGAGTGTGATGGGCACACCGTGTCAGCAATGCTGAGGTTCGGCGTAAGGTGTTGGGAACCAGAAGTCAGTCTGTGAATCAAATGCTGAATCTAAACAGGTTAAGGTGGTTGAAACATGTGTTACGCATGCCCACGGATAGATTCCTCAGCGCACGCTGTTCTCTGAAGCAGTTTATGGTTGGAAGGTAGGTCGGGGTGGTCAGTCCATTTCATGGCAAAAAGGTATGAAAACCTTGACCAGTGCACTTGGCCGAGTAGGACCTGTTAGACTTCCAGGTTGGGGTCCACGTGATCCGCCTACTAGATGGTTGGATACATTAAGTGGTTGTGGTCGAGTAATTTAGAGCGTTTGCTTACTACCCCAGAGGTCCGAGGTTCAAATCCCCGCCATCGCCGATTACTTTGGTGGCAGACAGTAATCCATTGTCGTCCGGATCGTTACCACATCTGGCCCATTGGGACCTTATGTGATCCTTCGCCACTCCAAGTCTCAGAGTGTGGCTGCCGGTTATCCCCAGTAGTGTAGTAGGCCTTCGTGGCTATGGGATAAATGCCCCTTCTACGGCACTCATGCGTAAGCATATAATAAAGAAATAAAAAAGTGTCGCGGTCAGTGGCATAAGTGCATTCGGACTCTTTCCTCGTCATCTGGATTTTCCCTTGGTACTTCGACTTTTTGGATCTGTATCACTATGCTTCTATTCTTTTTGCCCTTTACTGGACGATGCCGGAAGTTAGCAACCGAAACCAGAGCACAGAAGTGCGAAGTTAGTGGTTGAATAAACTGAAACTGAAACTATCCGGAATCAGTAGATCACTACTCTAAGAAATGGTCAGACTTACCGCCGAATTGATCGAAAATGCACCGCAGTTCACAAATGCCATCCAGGACAGGGAACTAGATCTACACGGTTACAAATTTCCGGCGATCGAGAACATGGGTAGTACATTGGATCAGTTTGACACAATTGATCTTTCGGGTAACGAAATTCGCAAGCTCGACGGTTTCCCCCTGCTAAAACGACTGAAAGCTCTGATTCTGAACAACAATAAGATCGTACGCATAGCAGAGGATCTGGGACAACAGCTGCCCTATCTGAATACCCTAATCCTGACCAGTAACAGTTTCACCGAGCTGCGTGAACTTGACCCGTTGGCCACGTGTGACAAACTGACTTTCCTAACTCTCACTCATTGCCCGGTGACCATGCGCGCCAACTATCGTTTGTATGTGATCAGCCTATTGCCATCGCTTCGATTTTTAGACTATAAACGTGTGACGAATTCTGAACGTAAACTCGCCAACAGTATGTTCAAACGAATACCCGCGATGGCCAGTAGTGCAAGCGGTGTGAAAGGTGCACCCGGTCTCCGAAATGGTATTCGTTCACAAAATCCGGCCGGTGGGACAACTACTGTGAAAACCTTTATTCCCGGTGCCCCGTTGTATACGAATGCCGGAGTGGATAAAGAGAATACGGCTTCGATTGATGCTCGTGGATCAACAGAGACCAAAGATATTTCGAGTATGCCACCACCACCACCTGCTGCCGCGGTTCAGATGGGAAACAAGCGTCCCGGTGGCAGCGCTCAGGACTTGTATGCGATCCAAGAAGCAATCAAACGTGCACGGACAATGGACGAAGTGGATCGCTTGCATCAGTTGTTGAGCAGCGGTCAATTTGCCGGATTCGCCATTCAATGGCAGCAACAACTACGCCTGCAACAACAACAAAACCAACAACAACGGCAACAACAACAAGAACAACAGGAGCAGGAACAGCAACGAAAAGCAGAACAGGAACAAGAAACCAGTGCAATGGATGAGGAACAGACAGAGCAAGTCCAACAGCCGGAGACGATGGTTCAGCAAAATGAATTACTACAACACGAAGAATCTACAAATCTGGAAATGGCTACCCAAGATAACATCGTTGATCAGCAGATACACTCCATGGAGGTAACACAACCGGTCGAATAAGTTTCACTGATGTGCCTGCAAAAATTACACAATTTTTTGTTGCTGTGCAATCCTTGACCATTGTATCCGACTGTCTGGCCCCTTCTTCAGCTCGTTCTTGTTCCCGTTTTTGCTCCCTTGCTTCGGAAGTCAAAGTTTGTATAAAGATAGTCTTTTTTACATGTGTATTCCTTCTTTTTGAACTGTAGGGCGCGTTTCCAAGTCACTTCATCCTCGCAGTTTAGTTAATTTTTTGTTCGGTCACAGTGGGGGATCCCACAAAATAAAAATCTTTTTTATGATCCCGAA
>STRG.67985.4
AGAGAATCGTGTCCGCGTGCTATGAACACGGTGATGTGTGCGTGTGCGTGCGGTTATGTGCATTCGCCTTGTCTGTTTTATCCCCACTGCCCAAACTTGCCAACCAACCCTCTCTATACCATCTTCGTCGTCGTCATCACCATCATCAGTGAACGAATCAACGCATGCGACCGAGCAGAAGGAGTTCATAGCATAGTGTTGATACATATTCAGAAATTGCTTACTTGAATAGCGTACGGTGTTTCTTCTTGTGTGGACTAAGTTATAGTCGATCAAGGCTTTGCTTCCATTACGGACTGGTTCGTCTGGGCATTGTGATATCCGCTTATTTTGGCCAAATCATCCTAGCTACAGTCATCCCAGGCCTTCCTCACAGGACGCGCTTGCTGCATCAGAAACAACAGGTTCTACGAATCATCTGATACAATTAACAGATCCGGTTCTACCTAGATCTGACTTTCATATGTCAAAAACGAGCACCACTACGGACCCACTTACCTGCACTGCTCAGTCCGGATATCTTTTGAGTTCCACATCGTCTGGGTCAATGGCTCCATTTTCCACTAATCCCATCGAATCGATGGACGGTTCCATCGTAGTTAGCGCGGTCAGTTCATCGCCATTCGTGTCTCTAACGTCCTCGGCGTCCAGTGCATCCGCTTCCGTGATGGATACGACAAATTCCATGCACTCCAACCTAGGGGACTCTTCCAATATGTTAGCTGGAAGCATTCATACTCTAGGAGCATGCGCAGAAGCGACATCCAACGCACTGTCTTCATCTCAGAACCTCCAGCCCCACCAGCTTCTTCCTTCTGATCCAAGCAATGTGGGTACTCTGAACGGAACCAGTGGTTCCCTGATAGGCGGGTCTACACCAATCACCTCATTCACTCCGACCGTGTTGGATAGTTCCGGTTCGTTACATCTGTCCACAGTGGCTCAGACTAATGACATACTGGTCAATTCACTCCTCATGCCAACCACGGCTACACCAACAGCTTCGGTTGCCTCAGGAGCAGTATCAGTCACGACGTCGGCACTGCTGAATCACATTCCCTCTGCACTGATGGTTTCCACAGACGGTAAACAGGGACCAGGTCCGGTAAATGAAATTTCTGCTGTGATGGAAACCGTTCACACCGGATCCTCCTCCGCATCGGGCACTGGTAATACGAGCACCGCATCCCTTGCAGCCAACTTGGTTAACGTGGGCCCCAAAAGACTGCACGTTTCCAACATTCCCTTTCGGTTTAGAGAAGCTGATCTGAGGCAGCTTCTCGGGCCTTTTGGTACTATTCTGGATGTGGAGATCATATTTAACGAACGTGGTTCTAAGACTATGGTGGGATACGTCCCGCTTCAATTCGCACACCAATGACCCCCGTCCATTCACATCACTGGGGTCGAGTAAGGTTTCATTGAGAATCATATGGTATACGGTGGCTGTTTGTGTGTGTGTGTATGTTCGTATGAGAGTGTTTTTGATGCATGACTAAATCGTCTGTCTGTACGTTTGTCCGTCTATTGCCCCACGAACATAGTCTGGGTCCAACACCGATCCCTCCACGTCACCCACGTCACAAGAACAGCATGCTTCCAAATGTTGTCTTTCTGCCTGCTCGTGCGTACGCGTTCAGCCATCGCTTACTTCTTATTTGTCTTTCCGCATACTTATTGATCTGCATTTAGATAGACTGACATCAATGGACACGAATACACGGCTGTGCAGCAGTTACTAACAGCCACAAAAAATGGCTCTATAAAATGCTAAGCACGGACTTTGCCTACTCGGAAGTAGTTCAATAACACATCACTTTTAATATTAGCCACCGAATGTGATACTTAAACATGTGGACTCCTTCTTACGGTAGATCGGTTTGATTGTGATAGGCCCCTGCACTTCCAGCATCATTTTTCGGATCGATGATTTGTCTCATCAGGGTGTGACTAACTGCATATTTGCACCGTGCATTGTGTCACTCTTATGCGCTTGGGTTTCAACTTGGGAAGGGAATTTGTTGAGTTCAAGTTCTTGTGTTTGGTTTGTTTTAATTTGCGACGAATCAGCGTTTATGCGTGATCAGTAGTCCTTAATAGTTCCCAGTTCATGATCACCTCAAAGTTCCTAGGAGATGTCGGTTTTTCCCTGACACCCTCTCCCTCTATTTCATTGTGCTTGTTTGACAATGGTAGCACTGGGAATGTATGCGGACTAACTGCGTAAACCTATACGGATTGCATACACTTGCATCTACTGTTTTACAAGAACAAGCGCAATGATCGATACATGCATATGCAAGCGACTGTCAAACAATATTTCGATAGCCTTCTTTTGCACAGTGGAGTTCAAGCACACCTATGACTCACACTGCTGCCTCATCCAGTCAGTTGTTTTTCGATTGCGTATCTTTTCTCGTTTGTGCGCGTTATATGTTCCTCTACTTATACGAACACGTGCGTGCTCCCGTAGCTGTTCTGACTCTGCAACAGACATGCAAGAGTAATTTACTTATTTTTCTGACCCCATTTTTTCTTGCGTGTGACCTTCGAAATGACTGCATGTGATCAGAGCATTCAGTTCATATTCTATCGGTTATGAGGTATCCTGGATGCTCATTTTCGACAAGGGAAAGGGGCCGTACACATTCACTTGGTTTTCTGTGATCCATACAATATGGAATTAAACTACCAGTGCGAATCCAGAGAGTTGATTTTACTTACTTTCTGGTTTCCCCTAATATCACTCCTGATATAGCAAGAGTAGTTTATTGCTACGCTTTCACTAGCCGGAGGGATCACGAAATCAAAAGTGACCAGTTTCTTTGCAAAGACTTCTCAAATCAGACCGAGTCGACAGCGGTGGTCAGGCGGTCGTCATAGTGCGCCTTGATTCCTTCGGTCCCGGGGTTCCAATCCACACGCTGCAGCAGGTCATTCCCCAGTTGGCTGCCTTAAACTGACCGCGGCCTCCTTCATGAAATATCGCGCTACAAGTGTATGATAAAAAAAGAAATGAAAAAAGAAAGAAATAGTAGCTCCACGCACCTGAGTGGATGGGTTTTCAACACTTATATCATATATATGAGTACAGAACTATAGAACTGGTAGGTGGGTACAAATTATAGCAGTTTCTATCGAAGCAAACATTGCTGTAATTCCGCGGTTACTTTCGTCGGATCAGGAAGCAGATGAACAAAATACGATTAAACAGAACTGCAATATGCAGAAGTGTGAGTAACTATAAAGTCGAACTTTGAGCGTGCACAGGATGTAGACACAATTTTTGAAAGTCCATTCAGCTGAAATGAGGAATGTCTAGAAGTATTTTAGAAACAAATTAGTCACAGACATTGAAGTGTTTATCAGTGTTACCATCAACAGTTGTATCTAATAATATACGGCGACATTGACACATGCTTTTTGTGCATCCTCTTACAAAACTGAAAACGTTTTTGAAAGATTAGGGCACGTAAGTGGAGAGCAATACACCTTTTGAAGAAGAAAGCATACCTTCACAGATTTCAAAATTACTAGGTGAAAGCAATCTTAAAAGGAAGCAAATAAATGACAACCATCCAACTAAAAAAAGTCTCCTGAGAGTGCCTGGACAATGAGAGACTGTAAGGTAGTGTAAAGCCAAGATATTTACCCGTAATTTACATTGTTATGGGTTCATCAATTGCAAATAGGAGGGGAACGTGTTATGACGCACTCTAAATGGTTCATCCAGAATTCATTAAAACTATCCTAGCATTTAGTAAGAGGGATAAAGAGCGTCGGATAATCACTGGTGTTATTCTCACTCGATTGGTCAAACCGTGACAGCCCAGATGGTAAAGTATCTGCCTGGTAAGTGGAAAGTGGCCCGTTTGATTCCGGCTTTTGGCGACCGGACTCTGGATGTAAAAAAGCAAGTGAATTTTTCATTGTGTATAAGATCCAGACTCATTGTGTCAGTAATGAGTTGTAAGATTTCACCAATTTTTTTCTGGAACCCCGAAGTCCGTTCGAGTAGGGGTAAGTAGCGGCCTTAAACTAAATCGTCAGCGCTTTTGCTGCCAAAGACTCGTCAGGATCTGGGGTTGATTAGTGTTCAGAGAAAAGAAAAAAAGCAATAAACAACTTTGTAAGACACCAAAGTCAATTAAAAGATGAGAGGGCTCTTTGATGGTTTAACAAGCGAAATGTCTTCCATCGAGAAGATGACTGGAAATCAAACAACAGGCATTTGAGCCAACACCATCCACAGAGGACATATGGAGTAATGCTGATCGATTAGGGCTGCCAAATGCGTTCTTGTAGCCCAAAAACACCATTCTGACAAACCTACACTTTGTTGCCAAAGCTGAAGCTATTGAATGAACTGTGTATGTTGCAGTGTCAAGTGTGGATCGTGAAGATTGCTAAGTAAACTGGTAATTGTCTTCGTCAGTAGACCCCATGTTTACCCCCAGCAGCCAAAGTCTCTTGAACAAATGAGAGTCACATAGATGCAAGAGGTGGGGCAGTATTCTCCAGGTTCCTTCTCGGAGACAGACGTTACCCTACCCGTTGTCAGCTGTCAGGGATTTTTCCACTTGTTAGATAACCATTGATATACCGAGTTTTCATGTTTGCCTAGAGTACGGTTTACAAAGAACAATAATCACAACATTTCATCTAACGAGACATTTTAGACCGAAATGCTGAAGCCGCTGGTCGAGGATTGACTAATTTGGATCACTGCATTCAGGAAAAACTAAGAAATAAACGATAGGAGCTCCAGTTGATGGCTGTTTGTTCACTGATTTATAGTTTTTTCTTCTATCTTACATTTTGTCACTGAGCCCCGTACAGCAAAATCAGAGCCGGTGAAGATGTCTGTGGGATTTTGTAACGTGAATCATATCCGTATCAGTAGAGATTTTCACTTCATGAACTAGGGCATATGCTGAAAAACTTTCTTCTCTTCGCTGATATATTCGCGCATGAGTGTATTGGATAACCGTGAATTTTGACCTTAAGACTAGGAGCGAAGAACCGAATAAACTCGCAACAGATCAGATACGGCAACAAGCCGGGTGAAAAATGAATTACTGTCTATCACCAACGTGCCCACCAGTGACGGTTTCGAACTGCATACATGATGACAGTTGATCAACACCCGCCGATATGTCATATCACCTAAAGACGTTCCGTCATTCATACGTTGGAACAGTCAGTACGCAGAAATTTATTTATTAGTTTTTTTTCATAGTAACAGATGCATTTTACTGCAATACTTTATCCCACATTGACAATATACCTTTCCACTAACTGCTGTTAATCCGTCCTTTTTAGGCTTTGAACCGGTTACTATGGTAAAGTATTGTATAGTCCTGGTAAATGCCTGACGCGCTCTGCTAAGTAATACGTTGTCTTATCCAAAAAATACGCATCCAGAATCATGTTGAGAAACACACATTTGCATGCGTACAGACGGCTCATCCCGTCTGTTCGAATTTGGCACCAAGCGAAACGCAGATGTCCAACTATCCATTTGACCGTCCCAACTCCTTGCACCTTGGTTTTGGGTTCGTCCATGTTTCTCACTCGTGCACCGATGTTTGCTCTGCTCTCTGACGTGTTTCCTATTTTCCACCCTCGTTCTGTCCTTCTACCGTGCCTTCTTCCCTCAGTAATATCTGATCATTCATTGGTCCTCGATTTTTCTGTCTGTTATCTCTTCATTACAATATACTCGTGTATTTTCCCTTCCCACCTTGATGATAATAATGAGGATGATGACTACAATAATGAATGTGATTATGGTCAATATGATACGTTTAGATAAAGCACGTTCAAGTTTCAGTGTTGTAATACCTTGGAGTTGAATGGCCTTTATTCTGTTTATTTGGCTTGTTTCGGCTTGTATCCACAGTTAGTTGTAACTGAACCAGTCGGGAGCAAAGTGCAACTGTGCATAGCCTGCTCACCAGCCCGCGTCAAACCCTTGTACATCTTGTGCCTTTTAGATTCATTTAGCGGAGCTCAGTATACGTTTCAACACAAACACACACATGCCCACACAATGCATTTGGTTTATCGACTATTCACCAACTCCAGCTTTGATATTTGTGTACCGGAACTTATGAGTACGCCTGTGAACTTACGCTTACAATGCATGGCACTTGAGTAGCACACCATCAAGTTTCAACCGTTTATTCCAGGGTTTCGGTTTTGTGACTTTTGCTACTAGTGAAGAGGCAGATCGTGCGCGGGAGAATCTTAATGGGACGGTGGTTGAAGGGCGAAAAATTGAAATAAACAATGCTACGGCTCGCGTGATGACCAAAAAGAAATCGGAATCACCTACTCTGTTGAGAACGGCCACAGCACTTCGTGGAGTTCGTGGACTTGTACCGTGCACATCATCGACCGCTGCTATTGCCGCTGCCGCAGCAGCACTACGCAGTGCCGCCGGATTGACCGCAGGATTCCAAATTAGTCCCATGCCTACCATGTCCGGACTGACTCCAATAGTTGGTGTTCCGGGAATCAGCAGTCTTCTGCAGGCTCCAACCCAGCAGTCATTGGCCGCGGCAAACTCAGTACCTACTGGCCTGGGAAATTTACAGACTGCCGGTTCCATGGCTAACAATCAAGCCTTGCTAGCCGCGCTGGCCTCAGCATCACAGGCCACAGCGGCTTATAATCCGGCAGCCACAGCCGCACTCTACCTAACAGATCCGAATACGGCCGCTCTGTTGGCTGGATACGTTGCGGCTTTGGGTGGCAACGCTTCAGGCTGTTTGGCCAATCCTGGCGGTAGTGCAGCACAGGGGATTCCCGCGTTCAGTTCACCTGCTCAAACTATTGGATTGGTTAATTCTCTAGCAGCAATGGGAGTTTTGCCTCAGGGTTCTCAAATATTTTCGCCAGCAGCCCACGCGTCACTCATCGGGAACCCATTGTGGTTTGACGCAGCAACAGGAAGTTTGAGTCTGAATGCCGAGGCCGAACTTCACCATCGAATTCAACAACACCACCAGCAGCAGCAGCAACAACAACAGCAACAGCAACAACAACAGCAGCAACAGCAACAACAGCAACAACAACAACATCAGCAGCAGCAGCTTCAAGCACAGCAGCAAGCTCTGGTGGCCGCAACAGGCTACAATTCTCCCAGCCTCAGTGTGGCCAGTTCAATGGCCAACTTGTCTGGTCAGAACAATGTGATAAGTAACACACTTTCACCATCGTACGCAGCTGCAGCTGCAGCTGCCGCTGCGAATGTGTTACGTGCATTTTCTGGTTCTGCTGCCGGTCAGCTATCCAACACCGGTGTGACTAATGGTCGAACAGGTGCAACCGGAAACGGTTCCTCCGGAAATAATGGAGCCCAGGTGGCCTCTAATGGACTTCCTGCGTCTAGCACCGTGACAGTGACACCTGTGAGCGCGTCCGGTACAAACAACGTCTTGTCCGCTGCTACTGCAAACCAGCAACCTCTGGCGGCTGCCGTGGCAGCAGCCGCAGCTGCGGCGGCTGCTTCGCAAAACTTCCCTGCACATAATGCACTGAACGCAGCATCATATCTCCCGGATTTGAATGCAGCAGCCGCGGCAGCTGCCATGGATCCGTATCTAAATCGACTGACTGCCGGCTACGCATTGAACAACACTGTGGTTACCACGCCGGCCATATACAGAACCAACTCGACATATCAACGGTTTTCACCTTATTGACTTACATTTGTTTGTTCAAATAATCCAAAGGACCACTATGGTGATTCGACATCAGCTCGGGACGCGATGTGATAGGCAATTCTTCAATGATAATATAAACTTGAGAATAGGTCTGAAGCACTCAAACTGCTCGAGAGTGAATGTAAAAAGTGTTTATTTACCCGCCTGTTTGACGTGCCTGTCCAAACGTATTCTAGTGTTCCTAAGATAATGAAATTAGTTTTGTGGCTGTTCATGTCCCAAGAAAACCATACGTGAGTTTTGCATTTTGAACGCTCGAATTTCCAAGCCTAACCCGTAGTTCATTAGCCTGGAATCCGTGCTCTTCACCCCGAGTGGCTTTATTTGTGTCCCTTCCGTGTGTATGCGTGTGCCCAGGGAATGTGGTATTGTGCAATCCCATTTTATCTCAGAGGACGATCTTGACTGATTTCGTCACTGATTCCGTGCATTTAGCGTCAATTGGAGTTACTGAAAACCCAGAGTCTAAGCCTGTCCCGTCCACTCGTTTCCTTCCCGGGTTCTTTTTGATGCATGCATTTCTACACATTGCATCCTAACTGAACGCTGCCAAAAGTCCAACAAGTCACAAGCATTCAAGCAGCACGACCTAGGGCCACAAATCTCGGAGGACGTTTTCCACTCCCGATCCAGTTCATCTGTTTATTCAGCCAGTGTAGTATTGTATAAGTCCACAGTATTTTTTACCTAGTAACACAATTGTAACCTTAGTGCTTCACGTCTTGGCAATCAGCCTCTCTTTCTGATCATCCCCATGCCTCATTCATCGGGTTATCTTTGTTCAAAAATCCCGAAGCGCCTATCTAGTCACACTTGTCTGTCTGTGGTTGTCAAACTTATTACTGTTTTTTATTTCGTCTTTTTCGGTTAGTTGCTTCATTTTAGTGACCTGCGATAATTTGACTGATTTACTCATCTACCCGTTCTCGTCAGTCCGCCTTGCTTTGAGAAAACACCAGCTTTCGACAGGTCGGCTATGCACGTGATGTAATTTACTTAGTCCTGGCTTTCAAGATTGACGCTGTGACCTGGCCGGATAGAGAGGCGAACACAGTTAGTGTTTGTCCATTCGTGCAGCTACCAAGGGCACCTTGTTTATTTATTTTGTGTGTATGCCTGAGCACGTGATAGGATCTCGTTCGTTTCCCCACCTTTGATCACATAGTTCAGCCCCTTTCTTCGTCCTCACCCTCTTTCGCTGGCATTAACCCTCTTATGTACTGTCATGACAAATTCTCGCCTGTTCCCTTATCATCCATGTTTTACGTGTTCGACAACTGCTTCGTCCAGTCTGGTTGCATTCCGGGCGAGCAAAGCATTTTTGAGCCGCAACACAACAACTGCCATTTAAAATTCCTGTTCTCACTTATATATGTATTTATTTACTGTTATTTAAAAATGCGCATTCTTGCACCCTGCAAGATCCATAACCTGCAACCCCTAAGTGTGTGGGCGTGGGTGTGTGTTTGAGTATTATCAAGCCTGTCACGCACCACGCTGTAAAATTGAATGCATTTAGATGCGTGTGGGAAACAATCAAAAGCTTGAGCAGATGACCTTCCCCGTTGAATTTACTGCCTGTGTGCACTGAAGAGATCACGCTTCACGTGTTTTTTTTCTCAAGCAATCAAATTTATCGTTATTTGGAATATTTACTTACCGTTCTCTTGGAGAAGCTGCCTGTTTGTGTGACTGTTTATGCGCATTCTGTTTGATCTAACGCGCACATGCTACCACCGTAATGTAATTTATTATTAA
>STRG.22430.6
```
