## Supplementary Data Sheet 2 for "Discovery of long non-coding RNAs in the liver fluke, *Fasciola hepatica*" (part 179 of 207)

```
TTTGTGCGAGCAGAAGGATTTATTCGTTACCTTGGCGTTGCCTTGGTAAAAACATGACGTTTGTGAACCTATCAGCAGTAATGTTATTTTACTATTGTAATGTCTGTTATTATACTATCCGTAGTATGCACCTGGTGAGATATAGCAAAATCTATCCGGATACAAATTGTGCAATGTGACTCCGCTGTGTCCTTTTTCAGAAAGGCTAATTACAAACTCCAGTGAAAAATGCATTGTCACTGACCGGTAAACATTTACGTGTAATGTCATACCACGCGTGTGCTGTTTTGATACATTCCTGATCTTATTTGAGTTCGATGCGACAGAACCTAAATGACGTCAGTCATTCCATGATGACACGGCATACCGGGGCAAGGGTGATGCTCCGAATCTACCCAGATGGATGGGGATCGCCAGATTCATCTGCTCTGTGGGTTAAATAAGTGAGAATAACTAGCTTCATGCTACATCTAGTTACACTGTTCTAATCACTAGTTTGATTATCTTGTATGTAGTGTGTCATTATTATTTTCGTGGTATTATTTGTTCACTGATTCATTTACTGGCCGCGTCCATCGGAGGGATAAAAAATACGACCGGGCCTTTTAAACAGTAATTTTCCCTTATCCTAACTGCGGCATACCCAATGTGCTGCACTCATGCTTACACGTGTTTTAAAACACGCACACAAACACATGTCTCATTCCTTCAAGTTAAACCGTCGTCCATTCAACGACGAGAGGCTCTGTCCGCAAGACACTTTGACTTACGTATCACATTACTCACAGCTGCACCGAACAAATCCTCTCATTTCAATCTTGAGAAACATCCACATCTGGGATCATTAACAATCTCTTTTCTAATCTCTTCCTTCTTCGCGTGCACAGGTCTTTCATTGTTGGTATTCAACCAAATTAAAGTTTCCATCTGAGCAACACATGTCTACCGAACGGTACAGTTATTTCCCAAGTAGTCAATCACGGTCGAGCAAGAAAAATCAAGGTGATGATCAATATGGCCAAGATGCGATTGGATCATCTTCGGACACTGAGGCTGCTCAACAATCGGACAGAATGGTGGAATCATCATCTTCCACAGAACAACATCAACAGAACGATACATCCCGGGATCAGTCATGCACAGACAATGATTTATTGTTCTGCTTGTTTCAACCCATCCCATGTTTCTACAGATCTGATCCTTCAGCTCCAGCTTCCGTGGGTCTTCATATGGACGTGTCATCCACCTCAAAAGGCAATGGCGCCCGAGAGTCACGTGGGACGAGGAAGAAGCGACCAGGACGCCGACGTACTTCGGCACGAGCGAAACGGGCCCCCTGTCCAGAAGCATCCACAGAGAACGGAAGTAACTTGAATCAACCGATGCACTCCGAAACCGATGATGAGCTAGACTCAACCGCACGGGAGTTGATCACTCAGCTGTCCCAAGCTGAGTTGTCTTCTTTAAAACCCGAAACGAACTCACTACCACTTTGTCCGTGCACTACCTGTATATTAACTTCTCGAGATGACCATGCAGTGTATTGCCGAATGCAGCTGGATCGCACCGGAAAAATCCTTGGTGTGGATGGTCGTTGGAATCAAGTGGATCTCCAGTCAGATCTAATTGGATGCTCGTATCTTTCCCTCGTACACTTGGATGATTTGAACGATGTGCTCCGATCGGTGCAAGACGTTTTACAGAATCGATCCATGGCTTGGACTTCGATCTACCGCATTTCCGTTCAAAGACCTAACTCCGCCGGATGTCCAATTTTACGCCCATATCAATGGGTTCGGTCTCTGCTCGAGTCCACGGATGACGCCGATGTGGCTCTTCATTCTTGGCATCAACCAGTCGGCGTAAAGTCCCCATTTTGATGCGAAGACGCGCAAACCCGCCCACAACAACATACCAACGATTGCCCCAAATGGTTGTCATTTCACAAGAAGAGTGGCCCACATCCTCGCCCTCGGCCACGTTCGTGGAGACTCCATTGTCAAATGTGTCTCACGGATCGAGTACTTCCACGTGTTCAAGCCCACTTAGTGGATTAAGCCCGGCACCATGGCTCAGTTCCAGCTCGGCTTCGATTTCCACTTCATTCCCGTCACCCAGCACAGAAGAGTTAGCGCATGTTGGTTTGGATGAACCACCGATCCATCCAAATCGTGCAGTCACTTTGGAGACGACAGACGATCAGATATTTCGGAATCTTTTTGGAGTTGATCAACCTTTGTTCGGACCCACCGAGGAGACGTGTGTTGTTATGGACGAATTGATCCACTCAAGATCCACTGAAGACATGTTCGCATCAGTAAATGGCAGGCTCAAGTGCGCGTGATGGCAGCATTCGCAGCAGCCCAACGGTTACAAAGAAATCTGCTCCCGACCAAATCGCGTTCCCAATCAACATCGCCTGAACCGAATTCTTGTTACAATTAGTATTTGATGTGTGAATGAGAGTGAAGATCGTTTCACATTCGTTCGATAGCAGATTCACTCGTATTGCTCTATCTTTGCCATTTTTTACGTTACTGCTGATCGTTTCAGATATTCTTTGTCGAAAACAGACATGTTGTCCTAAAGACAAGTTACTGCCATTATCATCAACATTATCAAGCCGCAGAGAGAAGCCTCCTCTGAATTAGGAATTGTTCAAGCCTTTTTCCCTTGTATCTTTACGGTTCAGTTATCTCGACCTGATTCGATCATTGATATTTGAGCATTACTTTATCCGAACGCGATTCGCTTTTTCCCCAAACTTCAATAAAGACAAAAACGCGTCGTGCTCATCGCTGCTTTGTGATGCGTACTTCGCTTTGCTTCTTCCAGATAGCACATAACCAATCTGATCTACTTGTAGTTTACACCCATCCTGCATGATATCACTAGGATAACAGTTCATCTATCTAACTTTCTCCCTTGATTATTCTCAATCACACCAAGATAAGCAGCAGTCGTCGTTTTGGACCCTTTGTTGTTGAAGTGCTCGCAGACCTCGTTCATACCGTAATTCTTCTTCCTGCAAAAGAGAACGCCGTTTACTTGCCTTCAGATACCCACCTACTAGTTATGTAATTATACACAATTTTTGATGAATACGAACTGGCATTTGATCTGTCCCATTCATCCGTGTTCATTTGCCACCTTCGGGTTTCTTCACACTATTTCGCCGACTAGCAAGAAACAAGGTAGTAAGTTGTGGACTTCGACCACAAAAAGCGGTCCCGGTATTTTTGAGCACAGTGTACACCAGGGTCAGGTTAGGCGCTGATTTCCTGCATTTGTGAAACGCACTGTGCATCATCTGTCAGTTAATCTTCCGGAGGCTTCCCGTGTACACCTGGTGGTTGAGTGGTTTGCAGCTTTTGCTCAAAACCTCGAAGGACAGAGGTTCGAATATCGCCACGACTGGTCAATTGGGTAGCGGATAGTAATTCACTGTCGCTTGGTTCGTAACGACGCTGGACTGGTCGAGACCCCACGCAGTTCTTCACCCCAAGTCTCAGAGTCAGGCTGTCGGTAATTACTAATGTTGCAGTGGGCCTTCAACCGCACTCATGCGCAAACTTAATCAAAGTCGAGCTGTTGCGTTTTTCCCGCCATAAGATGATTGTATTCCACAATATTTCGGCGTATTCATTTCCTAGTTGATCTCTACATGAGTGAAAGCATCGGCTATCAAAGTCACAAGCAGTAAAAGCACAGTACACACGCGTGCGCGTTGTTTAATGCATCAGTCATACGTTGGAACAAGGTGTGCAGGCAAACATTTGTTGGCGATTCTCCTGTTCACTCTGACGAAATCGTACTGGACATTTCCTGATTCGAAACCGAACCTGTCGATTATCGGCCTGTCTCTTACTGTCCCTATCCTCTTATCGGGTACTAGTTTTACATCTGTCTTCAAATATTCAGATATATCCCATTCACATGCACGCAAAGGACCACCCTACAGTTTCACTGGCAAATCCAAGTCCATAGTCACATACCCAGATTGGAAGTTTGCAAACGCACCGATAACCGAAACACACAAATCCAAACCAATTTCGCGTGTCTAACAAGAAACCAAAAAGGTCAAAAAATGCCATAGAAAATTAGCATCTCCCTAACTATAGGTGGCTTTGTTGACGACTATCCGTTTCGCAGCAATCAATGAGAAAGAGATGTGAAGGTATGCCGTATCTGACGCATAGAATTGTTCTTTTGCTGTACCTCTGTCGTTATTAAAAAAAGGATCGGCGATGTCTTCTCTTGTTGTTCATTTTATCCAACCCAG
>STRG.59850.1
TGAATTGTTGTTGGTTGTGTTTGAATCATCGTTGTTGTGTGTGTTCCATGCTGGTGGCACAGACGATGAGTATAGTACAAGGGGAGGATTCGAATGATGTAATCGCGATGCGTGCGTGTTTCTGACCGGTGACTTTCGCACGTTCTGATATAATGGAGGAAAAGGACGAGGTTGAGGAGGAAGTGTGTATGAGGTTTCGACGTCCATACGTATGTTTGTGTGCGCGCTTGTTTGCTTGCTCGCTTACACATGCCAGTGCAGTGGTGTGGGTCGTTCACTTGTTAAAGCGGATTTGTGTGTATTATTGGTAGATGACTTGTGTATTTTGTGTATAGTTTTCTGATATGATGTGATATAATATGATATTTATTCTTCTATCTCCTGTTTTTGCAATTAGGAATATTGTGAATGGAGAATGTATATTGTTCAATGATGTGGTTGGTGTTGGGCATAGGTTTTCGACCCACTCTCGGTGTGTACGTGTCGGTTTGATGAATGTTGTGTGTTGTGTGTTGTGTGTTGTAGAAGCAGTTGGCGAACGTGTCGGTGTGTGTTGCGCATCGGTGGGAGTGAGTGTCAGTGGGAGCGGCAGCGTTAGTGGTTAGGTGAGAAACGTTTTTTGTATGTTTGTGTGATATTGTGTTTATTGTTGTATAGTGTTGTTTTCAGTTTTGATTGATTCGTGGTGTCCTGACTTTGACAACTTGCGTTCGATTTCTGTTCGGCAAGCTGTAATGGTTAGGTATATTGATCGATTTCGGAACTGAAGCATCGTGTGTGTATGTTGGTATTGATTTTCCAAATGTGAGCACGATGTCCGAATTCCGTGTATAGATGATTCTGGACGATGTTTTTTTTAATTTAATGTTTGTTGTCCGTATGGGGACGTATTATTTGGCCGTTTTTACTGGGCAAGATTGAGATAGATATTTGTTTGTCT
>STRG.9964.1
CGACAGAAGATCAAAGATTTCCTCAAGAACCGTGACAATTGAGCTCAAAGCCTCGAACCCGTGTAGTACTTCAAGACTTCAAGACGTGTTTGTGCATACAGCCAGGCACCGGAGACTCACTTGCATCATGTCTTCATCCCTTGAAAGAAAGTTGTGAAGAACTGCTGCCAAACACATTTTGTGGAAACAAGCTGATGGCTTTCAAATCCATTGGACATCATGGCAAAATATTTTTTCGTAGCTGTGCTGCCACTTTCCAAACCTAATTTCTACCAGCTCTTGCTCGTGTATGTCTAGTGTTCTTATTCTATTGCACTGACACTGCATAACTTACTGCATTTTTTCACATATGCTTCCTACTGCTGCAACGAAGTCTACAACTTGAGCGTATCATTCTTTATACGGGCGCTGTTTAGCAACCTGTGCTTTTATCACTGTATACATACTCTTACTACTATTGGTATTAGTACTACCACAAGTGCTACTATCGCTCCTACTACCACGCCGACTGTTGATACCGTTGCCACTTCTACTTCTACTAAGACTACAGTTACCATTGCTTTGACCGCTACCGTGACTTTTGTGTCCTCCATCATACTGAAATCGGATAATTACTTGTGCCTTGTCATATTGTACCTGTGTCTTCAGCGTTGTTACTGCTATTCCCGCTACTACTGCTCATGCGAATACGAGTACTACTGGTACCACGACTACTGGGATCATTGTTCCTTCTACTACTACCGTTGCTACTCATGTTACCATACTACTACGAATAAGAACGCTGCTGCGACTACTACGACGGCAATTGCTCCTACTACCACTACTATGGCTACTACTACTACTACTACTAATACT
>STRG.4350.5
GTGACACACACTAACACTCTTGAAACTGGAATATATTGGTTTGCCGCTGGTATACCGCCTGTCCCGAAGTCACCAACATTTGGAACTTGCTCCCGGTAGAAGTGGTGGAGAGGTGCAAGTTTCAACCTTCAAGCGAAAAATAGACGGCTTTCTGACTGATAAGTGATGTAATTCTCTTTCCTGAAACCACACCCAAGAACTGTCGTGATGAGGCTTACACGGGAGGTTTTCCTTTGTCTCTAAGACTGAAGACTGAAAACGGGAAAAAGTTGGCGAAAGTTTGATGCAGATTGATAGCTAAATCTCACTTCTTCAGAGATCGGGTGGTAAACTGCGGAACTAGATTGCCAGAAGAGGTAATAGAACTGGGGACCGTCCAGGCATTCAAGGGAGCCTTAGATAGTAAGTGGAACGAAATCATTTCTGACAGTGAGCTAGGAGCATGTCTCTAGATGGACGAATGTGAACACTAGGATCCGTCTGATGTGTTTCATTATTGAACTTTTCACTTTGTTGCATAATGACTCAGTGAACCCTCACGATGCATAATGTCTCTCACAGTTGATATGCGGTGAGGTTTTGCGTTTTTCTCCTATTTTTAGCGGGGATTCGACGAAATAAACTGCGCAGTGGCGGATGCTTAATTAATGCGCACACCGCCGATGGAATTCTGGACGCTCGATTGGCCGTGACCGTTACCTGTCCCGTGCAGATTGAACTGAACCGAACTAAACTGAACGCTGAATTATACGCTGTGTTGGTGAAATATCCTCCAACATTGCTAAAACTATCGTTTATCGCATATGCTTCGCCAGAGGATATAGTTTGTCATCCTCCAAATCATACCGTATACCTCACCTAACTGCGAGGTGGCAACTAAAACCAGATCGCAGAAGTGCGAGGTTGCTTGTTGAAGAAACTGAACTGAGTCAACCATACTGAGTGAACGTCTTGGGTCCGGACCGGGAACCTAAATACATCCCACACAACCAAGTCTACCGGGTAATATTTTCCTATCCTAGGATAGCAAAAGTTTTTGATGTGTCATAGACTGAATGCCTAGACCTTCCCTCTAACCACTACCTGTCTGATCTGAACAGGTTGAGGTAATTGGTGGATACCTTAATCATGGGCGCAAAAAGCCTTCGGATTACATTGTTTTCGCGATACTTCATACAGTCACTAAGATCTTTGTCAAAGGGCTTGGTCGTATTGGGTTTGGCCTACGAGACCTGCTCATTGTATATTTGGATTCTTCAAGCGGCATTACTTACTTACTTTTACTTTTACGTGACTATCTCATGCGAGAGGATAGGTCGGCTTCATGGATATCACGGACCATTGCTGACCACGCGCGGCGGTCGGAGGCGAGGTCGGTACAGGTCTTGATCCAGTCCTTTTTCCATCGCCGGGTTCCATAGACCGATCGAAGGCATAGAAGCTCTACGTCTTTATTGTGCTGGTCCACGTTCTGAGCTGCCCACCAAGGCGACAACGCCAACCAGGGCAGGGAGTGGGGCAGAGTGTTTGTCTGGTTATCTCTGACTCGGGTCGCCGAAGGACATAGCCGAACCACTGCAGTCGTCGACGTTGGAGGAGGACGGAGAGCGCATCGATATCAAGGCATTGTCTCATTACCTCTTCGTTAGACACCATGTCGCACCACTTGACTTTGAGAATTTGTCGCAGGCACCAGTGGTCGAAAAACTCCAGCCTTCTGGTATCCTCAGCTCGTAGTGGCCAGGTTTCGCAGCCATAGATGAGTGTGGGGCGGATGGCGTCACGGTAAACACGAACTTTGGTCCTTAAGCTGATTTCACTGCGAGTCCACAACGTTCTTCTTAGCTGAAGGAAGGCTCTGCTGGCGCTGTCAATCCGTAATACCACTTCATCTTTTGCCTGGCCGTTCGGAAGCAGAATTGAGCCTAGGTATTTAAATGAAGGGACGTATTCGATTGGTTGGTCATTGATCGACAGTTGTTGAATTGTCGGGCCTAGATGGGTTGCGGAAGCTTCCGTTTTGGTTGAATTTACTTCAAGTCCAATGGACCTCGCGAAGGAATCGATTCGGTCGAGGATTGGTTGTAGCTTAGCGGCGGAGTCTCCAAGCACGACAAAATCATCCGCGAACTTCAGGTCCGAGATGCATATTTCCTGGCTAAGCTGAACGCCAGGGTAGTTGTGTAATGCCTGTCGCATTGTCCAATCGATGGCGTAGTTGAACAGAACCGGTGAGAGGGGACAGCCCTGCCTAACTCCGGTAGTGAGTGTGAACTCGCGGGACTCCACCGTACATACGAACCCTATCACCGGTTGTCGAGTAGTATCCCCTTAACAGCCTTAAAAGCTTATCGGGCATCCCATCGGATTGGATTATGGTCCAAAGAGACTCGCGGTTCACCGAATCAAAAGCTGCCCGGAAGTCGATGAAACAAGCTGCCGTCGGCTGCTGAAACTTATAGCGGTGCTCCAGTATTCGGCGCAGTGTGAAGATTTGATCCACACAGCCTCTGCCACGGCGGAAACCCCCTTGGTTCGAGTGAGTACGCTGGTCTCTTGCCTCGGAGAAACGGGTAGGTAACAACGCACTAAAGATCTTTGCAGCCACATCGATCAAGCTAATCCCTCGGTAGTTCTCACATGTCGATTTATCACCTTTCTCCAGAATGGGCAGCAGAATGAACATTCTCCAGTCGGATGGAAATGCTTCTTCTCGCCAAATAGAGCCAAAAAGTGTACATAGCCTGTCAATTGATGACGATGAACATGTTTATACACTTCTGGTGGGATGCCGTCTTACCCATCAGCCTTTTTGTCCAGTTTGTTAATTATTTCGGTGATTTCCGCGGTACTGGGCGGGTCACAGTTGCTTTCGTACCGGACTGGAAGGGTTGATATTGGTTGGTCCGTCGGGTGGTTTGTACGCCGGTTGAACAGCGGATCAAAGTGTTCGACTTATCGGTCCATTTTCTTACTGTGTCCGGGTATTAGGTTTCAAGCGGCATTCCTATGCCACTGTTCATTAATTTATATTCGAAAGCTTTTTTACAGGTTTTACTTCGTCCTGGTAAGTGTTTATTGTTCGGTAACACAGCGTTATCGGAAAAGATGGCAATCAGTTGACGTTTCGGTTACCGCGGGTGACCTTTCTCAAGTTAAATTTACAGCTTTTTTCTTTCAGGGGTTTTATTCACCCGATCTCGACTGCGAGGTGACGTTTGAATTTTCTGGGTACTCAATTGACTCTAGCTACACAAACTTTTATGCAAATTGGTCTAAACCAGAGTACTGTTCCTCTGAAACTTCAGCTGAAATGCAGAACCAGTAGTTCGCCAATTTCAACTAAACATTTTTCGGAAAATGCTGGCGCTTGAGCGCATTCTAAGGGAAATTTCACAGCCTCAAAGGCCCACTGCTCTATTTGGGGGAACCGACAACTCGGTCCTGAATTTGAAGTGTGGAACATCAAAGGGTCCCAACCGAGCGGAAATGAGTCGAGAAACTGAGTTGCTATGTCATTAGGCACTACTTTTCTGTTTATGCGGCTGGCTTCTGCGAGAGAGTGTGCTGGCTTTACGGACATCCCGAGTGGCATCTGTACACGAGTGGTTGTGTAGAAGAACTGTTCATGAAACGTTTTGGGAATTGGGTACAAAGTGGTGTCCCCAGCGTCAGAGGGGCAGAAACTCTAGCCCGTGCACTTTCAAGTGCTGCCTGTTAGACAACAGGAAGTTTGTGTGTAGGGAGCTGGTGACCGATCGAATGGTTCGTATGCCACTCTTTAAATGGTGGTCTGCCAGTCGAAGGTGCCCAAGGCGTCCTAGTAAATCTTATCTTACTCAGGGGAACTGAGTTAGAGACGAGAAGCAAAGACCTTACATTCGCGCACGTCACGTTGCTGTCTATGGCTTCTGCGACTTTTATGTAAGGATTTTGCTGTCAGGCTAAAAACCTGCCACACCATCTAACAACGACGCGTTGTCTTTGTTTGGCTACTCGCCCTCGGCTTAGACAATATAAGTGACCCTGAATGAAAGCCTTTGTTGTATACAACGACCAGTGTTTCTCCGCCGGGGATAACTTGCGTTCGACCTGCCAAACACAGAGGAAAGAAAACTCCACGAGCCAAAGGCTCAGTAAGTGCATCAACAGGATCCTACACTTGCAATAATCGGATAGCAATATGACTGCCAAAAGCCTGTTCACCACAATTTGCGCTCCAATTGGGATAGCCCTCGGGGTTATTGTAATACGCAAGCTGGATCACCACGGTAAGGTAACAACACCGATCGGCATACCATCAACTGACAGGTTGACGGGGCTTGAACCTCTTACCTCTGTGATGATAGTCACTTGGTCCACCCTCCCATCACTAGCCGGACATGGCATTTTTCACCCACGTGATGTGTGTTTGCCGACTACCGGTCTGGATAGAGAATTGGGTATGAAATTGTTCGACGTTACAGTTAAAAGTAGCGCTATCCTCCAGATGCAGGAGCCCGTAATCAGAGTAACTACAAGGCCACAAAAAATGGAATATTCAAAGGTGAACCCGGCGAGAAATACGCATCTAAACCCGGGAATCTGATGCACGGTTCCACCATGTGGTGTACTGATGCTACCAGCCTAGAAGGAGAATTGTGCTGTGGAAACGCTAAATCGCAGTCGACTGAAACGAAACACAGATACGAAGGACGTACGTTCCTCTGCTAAGTGGGGTAAATCTAGGTAGTTGTTTAATTTGATTACCTTACTTGAGTAGAAATCAAGTTTGTGACTTTGTGTTTCAGTCTGGTTTTTGTATCCTGGCAAAAGTATTTAGCAACTGTGCTGAATTGATTTAGTTTCATTTCGTGTTATAAGTGATCAGATAAAGCCGATAAACCAGTGTCTATCCAAATGTCACTTTAGCCTAGACGGTTACTAATTACAAACTGAAATGCTAGGTTTTGGATTTGTAAGCTCTGCCTGTATATCTCTAGCAGTCATGAGGTAGAACTCAGTATTTTTCAACCGTCTGGATGTGGTGGATATTGAATGTTAATTTTCTGCTGACCGCCAATAAAACTAGGCTCGAAGTTTATTGCTTCAAGCAATCTGTGCTTGGCCCCAGAACAAAAAGCTTCTAGTGCTCCGTGATTTCAACTTTCTTACGCGTGGCCTACTGGAACCTTATGCGGTTCTCCACTCCAAGTCTCGGCGTCATGTTACTGGTTATCCCCACTAGGGTAGTGAGCTTCCGAGGCCATGGGTTATACTCCTTCCGCTTCACTCATGCGCAAGTATGAATTATCAAAAAAAGTTGCTTATATCAGTAAAAGTGATGGAACTCGTTTTTCAGCTATGTCAAATCGATTACTAACCGGTGGAGAATGTCCTCAAGGTGTTCTTGACGTTATTGAAGGAGCTGTCGGTTATCTTGCGCTTTCAAACGGTTTCGCGGCTATCGAATATGCTGCTTTGCGAATTTTGTCAAATATGTTCTTAACATGTGAGTTATTTGAACTATTTCTGTTTTTGAATTATCTTTCCATCACCAGGATTATTTTAATCTAGTTTATTCTTTGTGAAATTCTACCAGAATCAGCCAACTTTTCATTCTAACGGCCGAAATCCTCCTATATACACCGAAGTGTGAAGTAATCAGAAGGTTTATCAAGCACGACCTAGGTTAAAAATACAGAACATTCTCCCCGGCTTGGAAAATCGTGGTTGATTAACGCATGGATGAAGTCACAGAGGAGCTTGGCGTAGCGGCTCTTACGAATGCTGAAAGTACTGGAAGAACTACGATTATGCTTAGTGACCTCATCGTTGCCCTGGTGGATTTTGGCTTTGACTTAAAAGGACTAAGTGAACCGCATCGAAGACGCCAGTACCGCGGATTCAAAGAACCGTGTGCCGTTGGAAGCACAAATAAACGTGGTGTCTCATCAAGTGCTGTGATCGGTCCAAGTGGAGCAACAATCATACCAAGACCTCTCTCACTGCGTTCTGACTGGCCTTCCTCAGCCCGAGGGTTACCTGGTAATGGACCACCATTGTCCGATCAAAACTTTCTGCCACCACCTGCTCCGGCACATCTACAATTGCCTGCACTCCCTGAACCGCACACATTTCTGCAAACTTTGGTGAAGCGTCCCCCTGTATCCTCGGACCCCGCTTCTTTGCGCAGGCGTTTATCTGAACAGCGACGTAAAGTCCAGCAGTCATTTATTCGCTTCCTGGCACGAATTCATCCGGTACAGTATTTGTTTCCCGGTGATCCTGAGTCCTTCATGTGTAAGTTATCGATAACTTATCTGTTGCAATGAGTGCGGACTGTGACTATAAGCTATGAGTACAGAAACTCGCATCCGCCGCTCACATTGGTGGTAGACAGCGACCCCCTGTCGCCTGACTCCGTGCCACATGACCGGGTAGGTATCGAGTGAAAATGTGTTCAATACTTCATGAAGCGTTAATATGGAAGGTTCTGAATACTACACAACATGTCGAAGAGTACAGTTAGATCAGATAGCCTAACATCATTAGTGTACCCACAGTCTCAAGGTAGCCTAACGATTATCCTCGTGAATTGGCTCCTCTCAAAAGAAAGAACAGGTCAGTTTGAGAACCATTTTTAAGTGGAAAACAGCGGTGAGACAGCGAAGAGATTTAATGAAGGAGTACCAAATCACCTATTCTGATGATATGGAATGTGACTTGTCTGGTCGCTTAGGTCAGATTAGTTGTTATCTCAACCATTAACTTTACACTTCTGCACGTGGGTTTTGGTTGCTACCCCCTGTCGATCACTTCCCCATTTCACAGCTCCTGAATATCCGCTACCCCCCTTCCTGAGGAATCGAACCATCTATATCAAAGATAAAAAAGCGGAACGTTTTTTTAATAAGTGGAAATAAATAATAGGGAATTACATAAAAAAAGAAGTCGTAGTGGGAAATCATGTAAACGAAGAAAGGGCTGGAACGCAACTTATGCCACCGATCGCAGCATCTAGCCGTGCGCCTCACTGTACCCAACTAACCGGTCGCCAGATCTCGTGGACACCAGTTCGAAACCCTCACAGATCCGAGCACGCTGGTTGGGATTTGTTTACCTATTTGGCCATTGCGTGAACCGATCACACCGAGCAATGCTCCTACCGCTACTTGTCTCGAAGAACAGTGTATGCCGAGCGAGTCTGTGTTTGCCTCATTGTCCAGTTAGTGGCGTAGTTAAAGAAATAATACTCTCCTTACTTCCTTTTTTATTTAATAAACGACATATGCAGCAATTCAGGAAGGGGGCCGCGACCAATGAAAGGCTGCCAAATGGCAAAGAGACTGGCGCTGGCGGAATCAAATCCTGGTCCTTATTAACCAGAGTCCACGATAATAACCGTTCGACGGCACTCGAGTGTATCACACACGTTCAAAAATTCTGTGTTTGAGGAAAAATGACACTCCGGATGCGGTCAAGATACTTTAACTTTCACTTAACTCACGACAATTACAATTCTCAAGGGATCATCTCCCATGTTTTCTGGCTACAAAAAACCCCGCACTCACCAGTATTCGTAGTTTGGATCACAATATTGATTCTGTACACCATTCATCCCGCTTGCCTTACTTTCGAGTTAGACGCAAATCTTCCCCTCGTTGGACAACACTATGCATCTTCAACTTCCCATTCCTCATTTTACCCGAAGCTGGTGTCATCGCCTACATCTATCAGTCTGTGGCTGCCTCCTGTATCCCATACTTGGACTCCCACCCGCGTATCCCAGCTGATGTGGTTGTAACTCCGTTTCCTCTTTAGACCGTTACCTTTGTACTGTTTATCGCTCCCCAACGGTAGCGACCTCTCGGTTTTTGTCTTGTATTCAAGCAGTGAAAACTTGGCTGTGTCAGACTCCAATTGTCAGGTTACCGTTCTTGGCGATTTTATGTCCACAATGAGAATTGACTTTTATGCTCTCCAGCCCCGGGGCACAAAGCCGAAGCTTTCGCTTTGGTCAACAACACCAGTCAACTCGTTGACTTCCCTGCGCTCATTTCGGGCTGGCGATCGTGTCCACACTGTCTGTCTCCTTACTTTTTCGCCTTCATACTATCCCCCTCCGTCCACTTTATAAGTGTGCTTCTAAAGTACCTTTTCTCGATCCCAAACACCATTCCACCTCCCTCCACTCAAATTTTGATTCGTTCCACCAACTGAATACCTTTACTGGATCTTTCGATAGTCTTTCCCGTGTCCTGGTCCTCACACATATTCGCTTGCTTCTCGTGCTGCGCGCAAGACTGGTTTTGCATTCCACACCAGAAGTACCTTCAAGCTTACCTACCTCTTACCAATTAAGGCGCAATTTGTCCCGCACCTGAATATTGCAGTCACGTGTGGAGTGGGGGGGGGGTTCATGTTTTTTCGACTGGGTTCGGCATACAGCCGTTTGCCTGACAGATAACCAGGTTTCCCTTTCTAAACTGTCATCACTTGCTTCATCGTCTCCACTCTATTGCCTCGACTGCACCTATGCCTATTTTTAATGCCGGGCCCAAGCACAGACAGACGGTCATTCTTACCAGGTTTCCGTCTGCAAATGTCGAACCAAATCTGTCTATCTGCTTTTTCCCCGAAACACTACCGTTCTAGCTTTTCACCCACTTACACTCTTTTCAGAAGCAGGTTCAACGAACTGGTTTTGACGTGAACGTTCATCACACACTCCTCTTCCAGTATGTTTTCGTCCTATAGGATTTAATCCTTTGGCTGTATTTCACTTCGTTTGTAAACAATTGATGAGTGGTGGACGGTTTTATTTATTTATTTCATGCTTGCATAGGAGTGTCAGGTAAGAGGTATACTCCTTAGCCACAAAGGTCCACATCACCATCGGAGATAGCCGACAGCCAGACCCCGGGTGGAAACCACATAAGGTTAGGTGGTAACGAACCGGAGGAAAATGGATTACTGACAGTTGCCATCACATCCGAACGCCGCCACTGCCGATCACGCTGGTTGGTAGGCGGCAGTCCATTATCACCCGGCTCCTCACAACCCCTGACCTACTGGGAACTGACGAATTCGTTCACTGCTAGTCTCAGGATCGTGGTTACCGCTTATCCTTGTTAAATAGTGGATCTTCGAGTCCATGATTATATATATATATATATATATATATATATATATATATATATATATATATATATATATATATAATGCAGCAATCTCCTACGAGGGGATGAGCCGGCTTCATGCTTGTTCCGAGTGAGGGAACTTGTCACGAAGAGTCTTGGGAATTTGGTGCGAAATGGCGTCCCGGGCGTCAATCGGCTTTTTGTTGGTGCTATCAACTCTAACCCGTGCATGGCCAAATGCCACCTGTCGGGCAACAGGAAGTTGTGACTGAACGAGCGTTTCGTACACCTTTTGGATGGTGGTCTACCAATCCGGGATGCCCAACGCGTCCTAGGTTACCTTGTTTTCGAACGGTCTCATTGTACATGTATTTACAGCGGCGATAGACACTATAGAACAATAACTGGGCATGTGAACACGATTTTCTATATCGTCCTGAATTTTCTCCCAGTTCGAAAATATGCACTGCGCGCTAGAACCAACCACGCGCGTTATGCTCTTACTGAGATAATACGTAATAGATTGGCCAACAGGATGACTGCCGGAGTAGGAGAAACGACTAGCTAGACAATATTCTATGTTTTAAATGCGTTGTTTGTAAGAATACATGGTATCCTAAACGCTATGCGGTAAATGACTCTTTTCATACATCTTTTTAAAAAACCAGTAATCACACCAAGGAAGAACAACCGCCCTTACCTGCGTGCATTGCTAACACAAATAGACACAGCATCAACAGAAACTGCAGAGGGCACAACGACCGCGCAGACACCACAGAAGCCCAAGCCAGTATCTTTTTCGAGCACGAAGATGACCGCTTCCGGGTCTACCGTGAACCCATACTTGCTCAAACCCAAGTTTCTGGACTACTGAAAAAGCTGACTTTTGTACACAATGCGATTATTTGTTTGTTTATGCGTCAACATATCCGACGCTGTAAATATATTCTAACAAACACGC
>STRG.28148.3
CAGTCCAGACAGCCACCGCGACCGGGATCCACCCCGTAGACCTCGTGTCACGCGGTTCATCCTGCGACCGTTGATGAACCAGAGACCGTGCACATGCGTGATGTATCGTTGGTGCGGCGTGGTTTACGATTGTGCCGTCATACTGACAGGGCTCGATTGCTCGCGCAAATGCATATACGCCTGACCTCGGGGTCATTCTGTTCCGTGTGAATACTCGTTCCGACCGGCAATTTCGCTTTTTTGAATGCGGCGAATTCTTCTGGAGCTATTGGTCTACCGAAAAACATGTTACATTCACCTCTGACGGGGCCTCATCCAAACGCATATTCATCGGTTTCCCCTCTGGGTAGTCAGAATGCGAACAGCTCGGAAGCTTTGACATTGTCCACCGCTCTACCTACTTTTCTTCCTTCCGGATTATCGTTATCCACCTTCCAACCCCCGTTCAAAGCACCCATGAGTTCCGTCTCAACCACGCTCACCATGAATCTTAATCCATATAGTACACCACAGTCCAGTCTCACTTTGGGTACTGAGGGAACCAACAGTCTTTCTGGATCATCTTCTCTTTCCTCTTCTCTAGTCTCCTTACATTCCACGCCACCCATGGGCACTCCGTTCACACATAAATCTTGTCAGTTAAGTTCGCTTACATCCACACCCCGGTGCTCGCTGTGGCTGAAACTGCAAGTTTGCCCATCCTGGCGCCTCTCGTCCACAAGCGGCGTGATACCTACATCAGCTGCAAACATCGACATCACAATTGATTCACAGACTAGTCGTGCTTCCAGTATCACAGTCAGTACTCAGAACAGAGAACCATCGACAAATTCAGATGACAACTTTGGACAATGTCCTTTCCCTCCAAATACCTGTCCTTATGCGCATCCTACGCCCAATATTCAAGTTGAGAGTGGCTTCGTTACTGTTTGTTACGATTTCATAAAGCGCAAGAATTGTAAACATTCCTGTTGTAAATATTATCACCCCCCGGCCCATCAAATTGAAGCCATACTCAAACGTGGAGATGAGCAGAAGAAGCTTCTGGAAGGTCAGCAGAAATTTCTGGAATCAAAGACTACTGCACTACTGAACATGCACCCTACTCAACCGCCGGCTCCAAACAGTCTCTCCGGTGTATGTGCAGCGGGATTGTCATGGTCCCCAACTAACCTTATACAACCCAACGGAACGCCGGTCTACGGTGCTTATCTCACACCAGGCAGTCAGTCCCTTTCAATGGGACTGACTCACTTGGGTGGGACCGCTTTGCAACTACCCTTCACCGCCACCGGGTCTGATCCAAACGCACTAAATACTTCTGCCCTACTGGCGGCCGCTGCCGCTCTACAACAACAGCAACAACAGGCGATTCCTGGCTCCGGACTACTGGTTGCAACATCCCCATCATCGAAAGCGTCCACGACCGGCGAGCCGGCCACGATTGGGCAGCATCTGAGCAATGTGTCTCGAGCGAATGCCCTGTTATCCACTTCCACATCAAACGGATTATACTCCGGGACTGGCACATATCAAAGCAAGGGTATCACACTGGGCTCCGAGCAACAGCAAGTTGTGGCCGCTGCAATTCAGGCTGCCACAGCCGCAGCAGCAGCAGCCGCTGCTCGAAATTTGGGACCGACAGTGGACGAAAGTAGCACGAATGGGACCAAAACAAATACAGCTACTACTGGCACTACCACTCCGGTAGTGAAACTTGAACCTACTTGTGCAGCTGCTGTTACCGTTCCCCTGATGCCCAGCATGTCTACTCCCGCGGTTCGTGCTGGCATGAAACGTGAAGCCGCTAGCAGTACGGCGGGTACCGCGAACGCTCGCTTGGATATGCATTCTTGGTATCCTGCAAAGCGTGCAAACCATACCGGTGGATATTCGGGTGAGGCGACTCCGAAAGCCTCGGATTCCGTGGATAATGGTTCGACGGGAATGATATGCAATGGAAACGGTAATCATCCGAGTCAAGATCGACCAAACAGCGAATCCAGCGTATCCACATCGATTACCGGCGATTTCGCGTCCGATCCGAACGGCACACTGAATCAGATGTTTTCTTCCTGCTCTACGGCAACAACCGGACTCACGTTCTCACCTGCGTTTTACGGTTCTGTCGCACCCCATCTGGCTCACCCCTCTAGTGCGGTGACCAGTCTACTCAATCCGATGAATGTAAATCTGTACGGATTGCCGTTACCAAGTGTACAGACTGCCTCGCCTTATGTTTCTCCTCAACTTGCTCCTTTTTCCTCGACTCTGTATTCCAACGCGAATGACAGTCCCAATCCTATGGCCACAGCGGCCGCTGCTTTGGCATTGAACAATTGGCTTCAACAACAGCAACAACAACAACAACAGCAGCAGCAGCAGCAACAACAACAACAACATCAGCAACAGGCACAAACACATTCTCAGCAAGCACAATCACAGAATGCTGCCGCGGCTGCGGCTGCAGTAGCACATCCCTTTTTATCAACTCAGGTTTCCGGCACGCATTCTTTGGCTGCAGCGCTGGCAGCTATGCAGCAGCAGCAGCAGCACCAAACGCATTCATCCGCGGACTTTAATTCTGTCACACAACAACAGCAACACTCGCCGGCATTCCAGCATCATTCGCAACAACAGGCTTTGCTCCTTTCCACACTTATACGCGCTCAACAGTCTCAGCTAGCTGCTGCACAGATGGCCGCCGCAGTGCAAGCAGCTGCTGGCTATCAGCTAACCAACTCGTCCCCTCGTCCCATTGGGATGCTGGATTCTTCGTATCAACTCCCCGGTGCATTGGCCGGGCTTCAGGCTACACCTTATGGCGCAACATTCCCCTGTGTTCAAAATCCGATCACCAATGTGGCCTATATCAACGACAAAGGCCATCTGTTAGAAACCCTTCCGATTTGTCGCGATTTCAAAGCGGGCAAATGCCATCGGAATGGGGACTGTCGCTACGTGCATCTGGTGGATGCGTAGTGTGTTCCTGTGACTGACTGACTGCACATGATACATATTTCCTTTCAGTCACCGATCAGCATTTGGAGCCGCCATCTCCCTCCCTTTCTGATTTTGACATTAAGTACCTGTCTGTCTGTCTGTCTACCCTTGCTTGCTCGCTCTTCTGCTCACTGATTTATGAAAAAACAAGCCTCGTCACTGGGCACCACTGCGTCTGTCCCTTCATCCAGTCTGCTCTCAGTTTTTTCATCGGGGAAACTGACTTATTTCTTCAGCTTAGTACTCGGTTCATCGTTTCATTACGTGTATGATTTTCATGGCGTGATGTATTGCTTCAATCCTTGCTGCGAGTAATAAGCGCTTCTGGTGTCCTTTCTTTTGCAGTGGGCTGACTGGGCGTCGCCAAATTTGGGGTGTGCTTGTCAGACGAGAGTTTCATACTAATTAGTTCCCACTATTGCCTGGGCTTTGTAATCCCTGATAATCGGTGGTTTTACGGAAAACCCATATCAGCATTGCATCGAATATTGATTACTTGGCTATCTAACTATCTTGGCTGTCCTTCATCAATTACGGCGATTTCTGTTGCAATAGGTCTGATGTACGCTAATGTGTTGGTACCTAACTCAGACACCTCGGGGTTGTAAATATGGCAAGTGTGAGCATTTCAACGGTGTCACAAAGCGTTCTTCTTGACACAATCCCAATCGGCCGACAAGAGCGAAAGTGATTTTTCCGGATAAAAGGTCTCCCAATTCAACCACTGTTTGATGCATCAGAAACGATTGTTCCAAAGCCAGTCGGATCGCGAGAAATGGGAATTGTGTGTATTGCTCTTCTCTATCGGGCGGTAATTACGGCACAAAGTCGCTCGCTTCCCCGTCGAATCAAACATTGTGTACTTTTGAACAAAAAGGCATGTAGCGTTTGAACTCGACGTTCGTGTCTCAGTTTGCCTTTACCGTATGAAGCAGGCAACATGGATCGGACGGACGACCTGTCCATAAAACGTGGAAGTCAGCCAGGGTCGCGTGATTGTCTGTCGCGATGCTGCCAAAGGTCGTTGTACGCGGGTCCCTTGTAAGTACTATCACGTTCCACTGCATGCGATCTCGGCCAATCGGAGCTTGGCCCTTAATTCTGTTCTGGCGAATGCGACAACGGTACCAAGTAGTAACGCTGGTGGTGTGACAGGTCAAGGTATCTGAATATGTCTGGTTTTCCACTACCGGTTCTCAATAACCGAACCAAAAAGAGAGCCAATCGAATAAAACGTGATACTTCCTCTATCTTCTACAGAACTTTTTTCTCTTAACCCACCCTGATCATGAACATACACATACCCAGTCACCTATTTTCTTTAGGGGTTGTTGTTCGAAGTGGACAAAACGAGGGTGCCATTCAGTGAATATTTTTCGGGGTCTACTGTAACAATCCATTTGCTCACTTCGTCACATTTTCCTCCAGGTTTTTGTTTGGTATCGGTCGACCAATTTTGGCAAACTGCACATGATGTCACTTTTTCAATCATGGTCTTTCCTGAAGAGTCTGGAGATTGCTTTTTTCTACTCAGTTACTCGGTATGTGCTGCTACCTCTGTTCCCATTCACAACGTGCCTTTTCTATCCACCTTATGGGTTCAGATTAATTCACAGACAGACAGACCGAAATGGTCTTCCCTAATTCAAGTAGTGATTGTTTTCATTGATTCTGTCTAACACTCGTTCCCCGTTTACGTGACGACGTTTGTACTCAACTGACATCTGACGATCGTCTTATTTGTTTCTGACAACACCACCGTCACCGTTATCGCAAAAAGTGACATTCAACACTCTTGTCGGTATAATCAATCTTTCGCTATGAACAGCCGTTACCATGTTCATTACCAATACACCCTCTTCACTACCACCACCATTATAACAGTTTCCGTTATCACAGTTATTTGAAACTGTCCCGATTGTGAGTCGATACCCACGTTCTGTTTTTCTGTACGAACTAGCGTAAAAAAGGAAGGACGCCCGGATTACTTCTTCATTGTGGTCTCCTCACGTCTTGATTTCTTCATCTGCTGGAGAGGAGGGAAGGGGTTGAGCTACAACAATCAAGACCCCCGAGACTGGAGGCTGTTCTTGTGTCATGTCGTTTCTAGTGTTATTCGGTTTTTTGTTTATGTACTACCGAAGTGCGACTGTATACACGCACGCACAGGCGACCCGACCCGGACATATTGGTTGGTCGATCTGCTTGCCTGTTTGCCTGCCCGTCTGCCCACCACCTACCTATCTATTCATCTTGAATACACTTTTTTGTTTGTGTTTGATTATTTCCTTTCGGCTGAGTGATCGGTCGCCGCATCTCAGAATTGCCTAATTCATCAACGGACCAATGAACCATCAGTAATTCGAATCAACCTCCACTCCCCCTCTCCGACTTTATCGTCGATTTTTTATACTCATTTCTACTATCCGTCGTGTAGGTGCATATTTTCAACTCTGCTCACATACCCATACACCCACACCTACAAGAAAGAAATCAAAATTGGAATGAATCA
>STRG.11098.2
GCAAAGTTGGTTTTCTATTCCGCACTTGACGCTTTTTTACACCCGCTCACCTTTTTTTGTAAAAACCTCAAATCCGCCGGACTTCTAAACGCTCAAGTCGTGTATGAGGTGGAGCTTCGTCTACCGCTGTCTCTTCTTGATTGGGTTAAAAGAAAGGCTGTCCGGTTAATCAATGATCCTTCCCTAAGCTCCACTCTGCAGCCACTTGCCCATCGCCAGGGAGTTGTTTCACTGTCTCTTTCCTACTGTTATCTTTTTGGTTTTCGTTTATCAAGACTCGCTTCGGTAATTCCCCTTCCCATGACTCGTCCAATTTGTATGCAGGCGGCCAGTCAGTCGTATCAGGTCCCCGTCCCTAGTTGTCGAACGTTGTGATTTCAGATTGCCTTTAAATCACATACTGCAAAGCTTTAGAATACCCTCCGTATTTCCGATCACCCAAAATGTTTGTTTTCAAAAGCAGGGTCAACAAACTGAATTTAAATTGAATATTCCCCATGTACATCCCCTTTACAGTATGTTTTGACCATGGGGTTCACCCCTTTTACTGTAAACCACTTTTTGTGCAATAAAAAACAGTGGATACATACATGTTCGAGCAAGGAAATGCAAAGGGAAAACGGGAATATTCGTCCACAGTTATTAATGGATACCGATTTTAAGTGTGTGAAGCCTATGTTGAGGATCCCACTCAAACGGTGTCTTTCAACAGTCGCTGGAGCTGGAACCAAGGTGCCAATAGCAACCACAAACCCCTTGGAATCTCCGGATTTCTTTAGTTTGCGTGACGTCGTTACTGTCAAGGAGCTATTTCAAGCGCGCGCACACCTAGGGCATCGATCTAATTTACGGAACCCTTACATGGCACCATATATTTACGGGACGCGTCAGGGGATCGACATACTCGATTTGGATCAAACAAATTTACTTCTGTTCGATGCTTTAAATTTCACTGCACACATAGCGTACCGTAAAGGAATCATACTATTCATGAGTCAAAACCAGCAGATGCTGCCACTGATAGAAAAAACTGCTAAAAATGTTGGTGAATTTTCCTATTGTCGCAAATGGGCTGGCGGAGTTTTCACGGACGCAAAAAACTTGTTCAACGAAGCGGTCCGTCTACCTGATCTCATCATTTTCCTGTCTACGTTAAGCACCGTTGCAAAACCGCATGATGCAGTCCGCGACGCTGCTAAACTACTGATACCTACTGTTGGTATTGTGGATACCAATGCAGATCCGCGTTTGATTACTTACCCTGTCCCCGGTAATGATGACAGCCCGATTACTGTGCGTTTGTGGTGTGGCTTGTTTTCTGAGGCTATCACTAGGGGAAAACGACGAGCCGAACGGGACGCCAAAATAGAACAACAAATACAAGAAAATCTGGCATCAGTTGCACTCCATTAGATTTCACGGAATGTTTCGCCTGTGCCTTGTCAGCTACCCTCGTGTACATAGAATATAAAACGCAGCTGCCGCATTTTTGTATTTTCATTCTGG
>STRG.62165.1
GGAACTGGAACTGGCGAACTGTTCACTAAAACGAGTCAGGGCGAATGACGGCGACAACGCATACAAATCTGAGTTCCCGTGTACTGCTGATATTGAACAGCCTAAGCGTAGGCAACTTCGTCAGCACGCGGTTCTATCCTCTGTTCCCATTGACAACAATAGAACGGGAAAGCTGATGTGCACATGGGTATCGGATGCTAAACTCAAGGCCGTTTTATTTTGGACTACGTCATTAGTTGTTCTGGAAAGTTTCTCACAGAGATGGACGCAGAACACAAAGTGGATCACATCAACTCTGTGGAGCCAGAAAGAATAACCGAGAACAATAC
>STRG.46983.1
GTTGATTCACACCTCTTGCCTTCTTTCCTGGACTGGTGGCGAAAATTTCGACAACATTTGCCCGCTATGAGCATGAGTCTCTCCGAGAATTCAACCACCCAAAAGGTGGATGATCCATATCTCCCGAAATGGCTCTGCCTATTAATGCGTATGGCTATCGTGTCTTGCCTTGTCGCTCTCATATCCGAACCGATGTTGAGTGCACTCGAGAAGCAGTTATGTCTGGTCCAGGAAGGCCAGAAGCGCTCGTTTGGAAATCATATGACTCAACTTTTTTTGCTCCACAAGTCTCTGCGTTCAGCTGTGTTACCACACTGTTCTCATTTGTCGCATTACGTTATTCTCTGCACACTACCAAAGACCGGAAAATTTGCTTTCAGTCTGCTCCTGTTTGCACTCCAACTCGCTTCGCTTATCATATCCGTCCATAATGAATCGAACTCGCCTCGAAAGCGTTCCAGATCACACTTTCACGTTTCTACACTGCTCATAGATGCAATCATTTTGTTGTTTGCACTTAGCACACTCTTTCCGATCATTCCGGATGTTCTTGCACAAACTAATGTTCCTCATTTGATGCATCACGGTCGTGCCCCGCCAATCTTCCTCATTCTGTTAGTACTTGGTTTGCTGCTATCTACTGGTGCAATTCTGGGTTTACGAGCTTGGCTCACTTCTTGTTCGAATGACTGGCGGAACCAACGCCGTGCTCTCACACAGTCCTGGCCTGGTTGCATCAATCCGGATGTATCATGTGCTTCCGTGAGTGGTTATGCTGCAAGTGTGTCGAGCCACCGAACTCCCCAGTCAACTGACCACCAATCATCACCGGTTTCTGACCTGTCAGAATCACCAAATAGAATCACACGAGCCGCCATCTCCTCTACTAGTTCCTCTCCTCCAAGGTCTGCCTTTCGTCCGTCCGTGCTTACTTGGCCACCTCAGTCTAGGAATACTCCATGGGCTCCTTCATTCTCGACGGAACCTCGCGTCACAGGCAATATCGCTTCAGACGTATCCGATAGTGACGATGCTAGTCTCATTACCAGTGTGAGTCAGCTCCGCGCCAGTCCCCAGCTACGTACCACGCGTTCTACTTCATCTAAAGTTTCCAAATCACGATCTGGACATGGCATCCGCCATCGCCACCGTAAGCGAAAAGGCTTATTGCGTTTCTGCTTGTCGTTCCTATTTGGACGTTTGGACTCATGGAAAGACGTTCTGGACGAATTGACATCTCTCTTCAATGCACTCCTTGTTGGTGTCATCATCTACGGAATCTGCCGCCTATTTTTGACAGTAACGGACTTGGTTTAGCTGGTTTTACATGCGTGTGACCGTTCAGTGTGTCTATCATTAATACCTGAGAGAAAGATACATGTACATAAATACAACTGGGAGCGTCGAC
>STRG.9112.2
TCGGTCTTCTCACTATTTCGTTTGCGTAGTTCTGGAGTGATTACAATACTTTCTTCCAGTCCACGTATGCAAATGGTACACAAATTTCCCACTCCGTACTTATTAACCGATACCAGTTGGAGCAACAGGCCTTAAAATTGCAAGGAAAGCAGACTAATCACTTAATATGGTCTTACTGTTTTATGATCAGAAAATGGTCTCTTCAATCTACCATTCAATTTCGTGTGCACCAACCAGGTTGGCCATGTCACTTCACGGATGGACGACACTTCATTCGTCGCGGCTCATGCCCTTAGGGCCAGTGTGGCAGGTGGTCCGTGGTCATGCCGTGTACACATGTCAGAGTATCGATTGTGATGCGTCGGAATTATTGCAGTTCGCTGCGCAGAGAGACGTGGCACGGCTTTTTTACACTTTCGAATAGGACGGAAATTTCAATTTCAACGTGAATAACAAATCTATATACTTCAAAGGGTCATTGTTTCCCGCTTCATCTTGTATACCTGTGGTGAGAAATCCGATTTCAGGACGAATATTTGTCTGATAAGAATGCGATTTTCATGCATACCGAGGAAACTAACCAAACGCACGGAAAAACTTTCTGAGCCGTGTTATTGCATTTCATTTTCTCCAGGCAAGTAACAAAATCAACGTCAGCGCTGGACAGTTGCGCAACGCACCTAATACACAACAGCCACAATCGAAATAGTTACAAACAATAACAACCGGGACGGTCGCATAAATCAGTCGGGAGAGTGCGAGGGCACATAGATCGGATTTCAGAGACACGGACGGGGAAGTGAATGACAACGTGCACGGTATGAGCACACGTGGAAGGAGGTCAGGAGAGGGAAGGAAAAAGAAAAAAATTTTTATATAAAAAGCCCCAATCGAAATGCGTTGCCAAACTGCCAGCATTGTCCGAAATCTGGGTCACTCAAAAGGGGACTGGAGCAGTGTACGTGTACAAGGGTGTGTGTGTGTGTGTGTTTGTGTCCCCGGTTAGAGATAATGCGCAAGTCTTGCCCGTGAGCTGATTGGTATTCGCTCAAATGCCAAACAGAATGTGCTGAAAAGGGTACATGCAAACAGAGAAGCCCATCGATTGGACGCGGTGCAAAGTGGAAAAAAAATCCCGCCATTGTTGATGACAGCCAGAATGGAGTTACGCGAGGCGAATCGGTTGGCATAGTTTCGGTGTTCTATTGTACTATTTGCAATGAGAGATTACACATTTGAAATGAAACGTGAGGCAAATGAACTGAGAAGGTTGTTGTTAATCAAGTCTTTGGGCTGAGCTGGAACGACTGCGTATCAGAACTGGTTCGTAAACCGTCCCGATGACTTCTGATTGCGAAGACAGTTGTTCATGTGTCCCAGTGTGATATCTAATTTCTGAATGCCACTGGTAACGGATTTCATACAGAGCGATTTTGCGCAAATTGCCGATTAGGAGATCATTTTTTTGTGTTCTGGTTCACTTGTTGTAGGGAGCATCGGATAAAACCGGTTTGTTCGTTTATTCAAAAGTGATAACACGAAGGCGGGCTTCAAGAACCTTGTTGTATTTGATATGATTCAGCAGTAACAACTGCTCCGTGTTAAACTGGCTGCAATCTCTGAGTGTATGGTCCGACCGCAACTCTCCTCAGCGAGGTTTAAACGAAATACGACTGCCTGCAAAGTCAGAATTCTATGAGAGATAATACATTGTCCATTTGAGACACGGTCAAAAAGGTTAGAGGTTTTGATATACTGGTAGAGTTTTCAGACCAACGGCTGATCAGTTGCTTGGCGTATTCATATACGTGAAATAATTTATAAGCAATGACGGATAATGGAACATTTATTCGGATGCCTTCTTTCAAATGGTCTGGGCTCAAATAATCAGACCACAACTGGAACACACACTGGCATCAAAAGATAATCCAGTGCAGGTCCGGTTAGAAGGTGCAATCTAACTTTTCGTATGCCTTGCATTTACCTCTTATGTTCTATCCGTGTGACGTCATGGAGTTATTTGTCGCCTCGTCATTCATAATTGTTTTCGATCGCCA
>STRG.29101.9
CGCGCAGTAATGGAGGGTCTGAGGGGACGGAGGGTGGTGGAGAACTTGCAGAAGCTCAAGAAAATAATTGATTTGCCGTCAACCAAAGAGGAGATGATCAAAGAGCTTTATGGTATCAAGTTCGTGAACTGTGCACGTTGCGAGGAAGAGCAGAATCTTGTTACCGTACAATACAGGGGGAAAATATATTATCGCGCTTGCCAGGATATACTTCGGAACAGTGAACTGTTGACATACTACGGCTCAGAAAAGAGAAAACTGACCCGTGTGAGATTTGTGGGAAAACGTTCACACAGGAAGGGTATCTCCGAAAACATGTTTCATCTGTACATATGAAAGAGAAAACTGACCCGTGTGAGATTTGTGGGAAAACGTTCACACAGGAAGGGTATCTCCGAAAACATGTTTCATCTGTACATATGATATGCGGTATTTGTTTTGAATTGAATTCATTATGTACTAAGTTGCTTTCACTGCGATGAAGTAATATTCCGACGCCGACAGACTTCATCTCCCCGCGGGGATCAATGGTTTAGAAGTCTGTACTGCGAAAACCAAGACTTTATCGATTAATCAAGTGCCTTCAGCTCAATAGCTGTTCCACGAAGGTCAGTCAGTTAAATGTTGTATCATTCAAATACTTAGAGCCAACTCCTCTTCGAAACTGGTGGGCAAAATGCGAGGTGTTTTTGACGATTAGATGTTCACGAAGAGCGTTTCTTCAGCTACGACGTGCACTATGGACACGCAGAAGAATGTCATCGCACGAAGATTCGCAGCTCTTGTTTCGCTATCCGACCCGTGCTCACATGAAAGCCATGGCGAACTGAGGATACCCGTGCGTATCGTGATTGGCTTGGCAAATAATAGCAATGCCAGATGGGCGCCCACAATTATGGTCGAGAAACGATTCCATTTTTTTACTTATCAATGATAAGTTGCTTTTCACGCGTTTTGCTACCGAGTATGCATTTCTATGTTCATCGTAATAAACAGATTTTTTTACA
>STRG.60595.1
GCTGCGTTTTTTACGTTCGGCGGCCATAGCTACTGCAGCCTTCAAACAAATTTGCCTGCCTCACCCCGCCCCCTAGTTTCAAGGATGCAAACTCGCTCTGGAGGAACCTCTGAGATCCCTTTATGTCCTGCCTGCACTATAGAAGAAGTTCGAGAGCGGCTGGTGAACGTGTCTCCTATTGGGTCTAGCAGCGAAATGCCAACGATATCCCTTCTATCGGACAAATAGAGAAGACGCGAGCCGGTTTACAGATGCAACGTGTATTCTATATATCGTGGCACCGAAACAGTACCGATACGAGAGATACACCGAAAAGAAAACGAAAAGCAACAGCTGTGCAGAAAGCGAACCGCGAGCGTGTACAATCGGCGAACGACCGAAAGTGAAAGTGATTTAAAACGAGGTCGACGGAAACCTCGGGAAAAGTCAGTCCAGTAAAACGTACGCAACCGGAGAAAACTATGAGGTCGATGTGAAACGTCAGAAAAGGTCGTAGAGAAAATAGATCCAAAATGGTGTCCAGAAAAGAGTCATTTTTTCAGAACGATCGAGGTCACTACAGCCCTCCTCGACAGTAGCCTACTCTATCGTGTCTCACGTCAGCCCCATCGCCCGACAGCCAAGATTATCTGTTTTAATGACCTGGAGGTTACTCAGTTTGAATGTGTGAGTTCTTGGCCAAATTTACTATGGGCAAACATAACCAATAACCATTAAGTAATAATGGTATATTTTTCGGCCATGGTGGAGGCTCGCGCGCAAAGCATGATAATGGTGTACAACGTTACTAAATACGATGAAATATTCACAAATTTAGAGAATAAACGGTAAAAGTGTCAGCGAAAGACAAACATATCCAGCGATGGTTTGAATGAATCACTCGAATAATGGTTTGCGCGGCAATACTGAACCAGTTTCGAGTTCGGGCTAGTGTAGTGAACGATAGTGCCTAAACATGCGGGCTTAAATATAGCCCGAATGAAGCCGTGGGACCGTTATATGTGGAGCGGTTGGAACAGAAGAATTGGTGCCCTTAGAAAATGAGATTGACCTGAAATAATATGGTGCGACTTTTGTTTGAATGCGTGCCACAAGTGTATATAAGCGCGGTGATGAAGGTCAGCACCGTCATTGGCCGCGGTGGCTGTTGGTGCTGCGGGCGCGGCTGTGGCTGATGGTTCTGCGAAGTGAACACGCTGAATGAACCGTGTCCACGTTGTTAAAATGAACCCTGGACTCTCTCTCCTTCCTGCCCCTGGACCCCTCGAGCTGTACATTTTGCTCTCTGGCTTGTAGAACAGATAAACTCGTCAACGTACGTTATCTGCCGACTGTGCTTCTACTGTGTGTTCCTTGCTGCGCAGATTCACTTGTACTGTGTGTGTGTGGTGCTGCCTGTTGACAAGCGGATATCTAAACTGCCGAGTGACTCACCGATATTGCTATCCAGTTCAGACGGCTAAAGTCCTGGACTGTCGTGCCACTTGGTTCCTCATTCTGTCGGACCTGTTGGTAGCGTGAGTGCCATTTTTGTGTTCCTTACGCACCTGGATGCTACATTTTTGGCGACCCTGCCAGGATCCCTGTCATCCAGAACTTCCCACGAAGCCTATCGACAGACCCTGCCAGCTGACCAGCTGAAGTAATGTACAAACACCGAGGACAGTGGTCCTTCGTTGGGGGGTGCAGTGTAATACGCTCAGACAGATCGTCGCTCCCATCTTTATCGGTGTAAGTGTTGATGCTTGTTGATGCACTTACTGAGTTCCGGCTCACCGAGTTTTCTTTCCGTCTTTGCAGATGGTACACGTGCAACCCCCACGGAAGACACTACATCCCGCATACTACACTAGGCCGTGGTGGGTATGGCGGAGTCGCCCCACCTGGCTTGGCGGTCTTATTTTTTTAGGCGCGAAGTTTGAAAATGTCACAATGATCTTTCTTCTTTTTGCTGTTACCTTGGTAATCTTTGCAGCATTTAGTGTGAAACTGCTTCAGTAACGATGTTAAAAATTGCGATAAATTTTCGGGCGCAAGCAGTTTTCTGTATTTCCTACAATTAGAAAGATGGATGAATATCGTCTTTTTACAACCACGGAGTCATATCAATGGATTCGGTGACGTACTGAACATTTATATATATATATATATATATATATATATATATATATATATATAAAACGTATCATTGGGTACGATGCCATCGAAATGTAAATTGCTTGCTGGGTCATTGTTTTCTGCGTACTTCTTACGTCCAAGTTTTTAGTGTGCGACATTGGAGCTACAAGGCCTGAGGGCTCCTTATTCATGATAGTAGGCCCAGAAAACCTCAGAAAACCCATAGGGAATCTTTAAAACTGCTCTTCATCGAATGTGCTTACCAATTGAAAACATGAGGAGAATATGCTTACAAACTGATTTGAAACAGCTAAATGGTGGAATCGAAATACCATTTTCCTTTCCATCTATTCTACTACAACGAGTCAGACAATCTTCAGAAGTTATCCTTAAATAACTGGAAGTGAATAGAAAATTATTAAGTTTGTTGACAAAACTTTACGG
>STRG.8136.7
CCTGTTTTCCATATGTGCCCAGTGGAAATATACGGACAAACACCCTTCACTCACGCCCTGATAGCTTAAAAAAGATTAAGCACAGGCGTCTGATTATTGAGGTGTTTTCTTTCATTTTTTTCTCCTGCTATTTCTCTCTCTCTCTCACTCCCTCTCTTTTCAGACCTGTTCTTCTACAGTGTGACCACATGGTGTGCAGTCATATTTTTCTTGCATATCTGTATCCTGTTGTCGTTGGTATTCCGAGCGGAATTTCTCATGCTGTTGTTGATGGCGTCGCTATTCGTTGCCACAGCAGTTCAGTTCGGTTTTGTAGTATATCGATTGCTAAATCCGGAATCGGTAAGTCCGTTGATTTTATTGATAAGTAATAAATCTGAAGAGAAATAAGTGGATAAAACCGGTTAGATTTCGCTGTTTGGCTGAGGGATGTTTGGTTTCGATCTGAAATCAAAGAAACAGAACTTCACGAACCCAGCTCAGTAAGCGTGCGGTTTGGTAATTAAGTCCGTTAATGGTCGGCAGGATTCAGTCGAATTCCAGTTTTTACTACTGAAACGATAGTCAGTAGCCAAAATGTTAGTCAACTGCCATGGGTTGTGCCCGTGAACGGAGAACGAATAACGCAGTTGCGTACATTTTTGACCGCCAAGAACCGTTTCCAAGTGATTAGAATAGTGTACCGAGACGCCCAATTAAGTCTTGGTGGCTTGTGGTTTTTTATGCATTTTTACTGTAAATCATCTGGTTGTGAGCTGCCGTGGACAAGGCAGCTATCTGTTGAGTAGAACGGTAACAATACTTCAGCAGCAACTGATTTCCATTTTCGCCGACCACTGTACCTAAATGTGCTGTTTTCGTCTTCTTCCACTAACCTGTTATTTTTATTGGCATTTCATATTCGATAGCATGGTTCAACTCTACGGAAATTATGACTTACCAACCAAATAGGTAACATTGTAAGGACAAACGAAGTGGAATAAGAGTAGTAAATTACGTCATTTCACTCTGCATCGCTTCGGAAAAGTAAATCAGAACTGTAGCATTTTACTGGAACTATCATATTGTCGTTCTTTGTGGACCATTCTTCCAACCAAACTAATTATTAGTTCTCGAGTTTTTGACGTTAAACCGATTCATCTGGTGTGTCCTTTATGAGTAAGTGATGTGTTACTCAACAGCCAACCGAGACATTTCAGCATGTTTCCCTTTAAATGGAAAAATAACACGCTGTTGACACAGAAACGTCACACGAATAGAATAATTTGATGTAACGCACCCCTTTAATTGTTATCGTAATCTGCTAAATAACTCCGCCAAATCTGTTGGGTGAATATGTAATGAATATTCTTCAATCTTTAACTTCATTCCGAGACCACTGGTACCACAAAAGCCTCATTCGTTTACTTGCTCACTTCGTTTATTGGCATGACTTACGAACTACTTTTTGGGAATTACCTCAGAAACTAGATTTCCTGGTAAGTCTAATGGACTCTTGAATAAAAACTTTCGCGCTGTTCAAACAGCTGTGCTTTCGCCGTTTTCCCCAGACTTATGCAAGCAACCTCTCGTACGGCCCCTCCGAAACTGCAAAGTAGTACGATAAAGACGCAAATATTTGCCATACTGCGTCAACCAAAGAGAAATAAAGAACCCGTCTGATAATCTTCAAAACATTATTAGCTATTAGGAAGAAAATTATCTTTTCCGTAGCCCTTCCAAATGTTCCGAAAGTATCATTGACCGATCTCACCCAACTTTCCCGAATGATGAGTACACTCCGAGCACCATTCAATCACAGAACGCAATCTCGTAAGTACCTCGGAGCGACGCTAGACATTTATGTTCTTCTACTGTTAATTGTCTGCGCGAATTGTGCTGAGTTATCTCTCAAACTCGATAGCTAAGGCAATTCTGTATGACAATTATTGGCACACATACACACTCTCTTTCGTGACACAGAGAGTACTATAACTATATACGCACGAAATCGTCATTTTTTATCACTGTGATTATCGGTTTTCTTCTTCTTTATTACTAACCTCATTTGAATGCCTATAAAACATGCTGTATTTAGCCAGTTATGAAGCACCGAAAAATGTCTCATTCTTTACTGAGTGTTCTGCTGCTTCAACTTGGTATATCCGGTAATTTTTCGTTTCAATGACATTCCGTCTTTTCTTTGTTTCTTAAAGCATCTTACAAAACCTACTCAATTTCTTCCTCGCAATACTTTCCTTGTTTCCGACGCAAGATTCGAGGCATTCATGTAGTCAATCGTATATCCTCCGAATGGTTTGTAAATTCATCATTTAGATGGTTGATTAACATTTTAATATATCAAGAAATTACTTGCGAGTAGCTTTTGAGATTGATGAGTCTTCGTTTAGCTGACTGTACTATGGATTCCACCTTTAACGCCGAATTCTCAGGTCATCCGATCAACCTGTACTCGGAGGCACCATACTCGAGTTTCGCTCTTGTTAGAGCTCATCAGTGGTGTATATCCTCTGCCACACCCAGGGTTTGAACCCGGACCCTTTCGCTTCGAAGGCGTGTGTGTTACCACTGCGCCACCCCGCTCTCGTCCGGGTTGATAGGAATCGCTGTTGGGCATCTGTGTCTGTCATAAAGGTCGACATCTGAACAAGCTTACCTTGGCGATTCAGATCAGCCTGGACGAGAGCGGGGTGCGAGTGCGTTCTCCAGCAATTTGGTGAGTAGTGAATACCGCTTCACCTTGTCAAAATTAAATCCAAAGGTTAACCACTGCAAACAGAGCAGTTCAGTGATAATCGAGTGCGTAGCAAAGCAATCATTGTCTCCCTACTTTGCGGGTGATAGGTGCACAGAATAAACACTACCCAACCGTCTAGCTGGGGCAACGGTAAAGAACACTGAGTCAGTAAAGGGCACGCGTTGTACGGCTTAGACTGCAGCAAATTAAGTATCTGAAACAAGACAATTACACAGAACCAACACAGGAATAATTCGGTGTCGGTGTGTTAGGTCGACGGTTAGTCTGATTCGATAAAGGGGACGTGAGTAAATTCGTATCGACCGAGATTTACGAACGCGAAAAACCGAGCGGATTGGATGCCAACAAATGAGACAGTGCCGACCCGCACCTAATCAGTGTCTAAACTGTACTTGCTTCATTTCATTTTTCTTAAACACACCTTTGAAAAGTCACGCTCTTTTATTCGGTAACATATCATGGATAGTATTGTTTTCTTTATTTTCCGCGCATTTTCTGGCCCCTCAGGACAAAACTTTGTGCGAAAATCTCCTTTTAAAAATTGGTATCTAACGAAATCTATCCACACCTTATGCATCTCAACCTCAAACACAAACAAAAAATGAGTAGTTCCCCATTCAAGGACTCGTTTTACACTTAACTGTCTGTTTCTATGCAAATCTGTTGTACTGTCTGACAGAATTTTTGAAATTTTTGACAATGGCCTAGTAAGTAAGGTTGTTATTTATACCAGATCGCCAGTTGATGACATTGTTTTGGTGGCGTCTGTGCCGTCAATCACTCCAACAAATCAATAACCGTGGACTGAGGAACGTGATATGGATGCTTCCATGGCGATTTAGAGAAACAAAACTAACTTTATTGATAGATGGGCGCATCATACCAAAATACCTGCGGATGGTGAGACATCCCTGAATATGGGCTTTAGGTCATGATCTCACACTGGGCAGTCGGATTAACTTAGTAACAATATTATGCTGCAAAACGAGCTAAACACCCACAGGCTCATTTTCAGTCAGGAGTCTAGATATCCACCTACTGTAGGGATCGTTCTTGTGTAGGCGTGAAAACCAACCATTTAAAAGTGTTGGAACCGTTCTGTTAATTTGCATCGTTTGATTTGTAGGACGTACGCCCACAGGTTGCTTCTTCGTACGCTCACAAAATCGAGTGAATACATTTTGAGCAATGCATAGTTCGGTCGACTCATTAGATGAATACTACGCTAGTTGCCATTATTGTTGTTATTATCAGTATTATTATTATTATTATTATTATTATTATTATTATTATTATTACTGATACACAGTTTGTTGATTAGCAAGTAAATGGAATTATCCAGAATAATCCTGTAGTTTATTTTCCTATACTGGCCACTCTGTATTCAACACAACAAATAAACTGACTATGACACTGCTGTCATCCTCGTCGACTGTTTATGCTGAAGTGGATCAAGGCAGAACTATACACGTCCAGCCCCGAAAAAAAATCGGAGCTGCCAATATGTGCTCCTCGTACTGTGTATACCTAGTGCATTCATAGATATATGGGTCGGTTCACGATTCCATTGGTAGCCCATCTATTGTCCAATGAAAAGACGATCCTGTTGTATCGAGATAATCTGATTGGTGTAGTTCAATTTTAATTGGTGAGTAGTAAGCTACCACGGACCGCACCTCGTACAGTAATGATGTCTGGATGATCAAACTTAACGTGACTACTCGCACATTTCTGGTGTGATGGCAATTTTTATTGAGGTTTAGGGGAAAAGTTTCTTTGCGTGAATTCACCCAGTTCTTGGTGTCTATTTAGAAAACAAATATTCTAATTTTTCTTTCTTTATTTCATCAATAAATAGTGGATTTAATGAACAATAGGGATATGGGGACAGTTTGGTTAGTCTGCGGTGAAAGAAAGAAAGGTGAAGAGAAAGCGGAAAGCAAGGATTTTTAGTTCTTGGTACGAATGATGATTCAAATAAACGCTGTTCGATGTTTGTATAAATGCCTCATTTGGATGACTGTTTGCATGTGAACGGGATTAATGAGGACAACCATTGAGAAGTCAATAACGAAGGACGAAATCAGTCGAGGTGCCGGTAGGAGAAGGGATAGAGGAAAATCCGCTTGATTGTGGGACAGAGGCAGCAGATTTGAAGTAAGATATGGATGAGCTTGAATATGAATTCAGTTGAATTCAGTATGGAGAAAATGCAAGAAAGACTTTTTAGGAACACGGATAGAGGTTGCAAGATATAGACAAAGCAAGTAGAAGGCCTAATAGAATCTCGGAAGAATTGGAAAGGAACTGATCACAGATGAAGTTGAGAGCAAAGGAAAGCGGTGTATGCCTTTGGAGAAAAAACGCGCAATAGATTTTGTAATTATTCAAAATGTCTCAGTTTTTGGTTCCGCACACAGATGGTGAGTTGATGGAAACAAGCACGGTGGTCATGAGAGTTGAAGGTTGTGGAGGAGCAACAAGGTCTTGAAGTGGATGAGTGAAGAGGAGCGTCGCAAGCAAGTGCATGGATGGAAATTCGAGCACTGCATAAGAGGTCAGTGGTAGATTTGGGTTTTAGTACGTGATAAAGTACGGAACCCTAGAGTTCCGTTCATTTTGTACTGTACGGAAGTGGTCGAGACTGACTATGCGTCTAGACGGTTGTATTGTTGGCTAGTTTCCTTGGGTCCCAACACGGCTTATCCAGAACCAGAGTAGGTGCCTGTCTGGCGGACTTCCAGGCACTTACACCGGTAGGGCTGTGCGAGCGCCTTTTAAGTCAAGTTTTCGTTTAGCTTGAAAACCTGGGACGATTTGTATTGCAAAACCAAAGCCTATTCGGAACCACCAGCGCGGCCTCGACACGAGTCACCAAGCGAATATGCTTCAGTACCCTCGACGTGTAACGAGCTGAAGCATCCCCAGAGGATATGCCAGATCCCCGAGGTGAATCGAACGCCGAATCCGAACCCTGTTTCGCCACACCCGGTAGAATACCTTAGAAATGTCCAGAAATAGCAGTTGTGACTTACCCCTGAAATCCATTGTTCAGAATTAGACGTAGAACCTGAAGTTGTGAATTCCATCACATGCCCCACAGCCTCATTCATTATTGGACTAATCTGGACACGTTTATTCGTAGAACTTTGGCGTTGGAACCGTACACTTCAGTGTTCACATCCGTCAAACCGTTAGTGGTAATGTAAACCAACGTGAACTAGCTCATAGTGAATAAACGGATCATGCTGGTCAGTTTAGCAACCCCTTGGATAGAGTGCCCGAGTTGAACAGCAATTCATGTAACCACATGAACAGCGGTATTTCATCCATTAGTAAAGCATTCATCGCTAACATTTACGCAGTTTCATCTTACGTATCCACTTTGGTCTCCTGAATGTTACGGACCTATATGAATCTAGATTTTCGTCCTGTAAAGGAGTGACTCGCAGATAAACGAACCCCAAATCCCAAGGCAGAGAACACCGACTCGCTTCGCTACGTGTACTACAAGACAGATTGTCAAACAATAACAATAACATGACTCAAACTGTGGGCAAACCGACCTCAGAATCAATACAGTCGAGAAAGACTTCAAGACGCCTAATCAACAGTAGACAGGAAACGTTCGAGACAGCGATGCAGGAACGAGTCAGGTGGCTTACAAGGTAGGTCAACGAACAGAAGAGAAATGATGATTCGAGGGAACACACATACAAGCGCGGGTGAAGAACATGCGGAATAACATGGTTATGAGAAAGAGCGAGATCAGAGAGAGATGGCCAAGTCCAGTCGCTCACACGGATAAGGGAGACTCTGGAGAAAGAATAATTACTTTCAAACGTTTGTGCCCTGTCATGAATTCCAAGCAATCATGACAGATCATTCCAAAACAGGGGAGAAAGGTTACGTAAAGATACACTGGAACAGATAAGCACAACGATCAGAATCATGGGACTTGGGGTCAATCGACACTTGTCATAGATGCAAGACTGGAAAGAACTGCGTGACGCAATATGACCGAACAAAAATTGTTACGCGTTTGAGGAAGTCAAGGGTATGACCGGCAAGGAACTTGGTGGTGACATGGGAGCTGGAATGGACCAGTTTCACGCAGTTCCTCAATATGATGAATGTGGACTATCGGAGATATCTGAGATACTTGCAAGCAAACTTCCTCGGTCCGGCTGGTAGCACGTTTCCAACTATCATGCTGAACTACTTACAGCAAGAACCTACGTCTCGACGGTGGCCGAACTAACGCCAAAGCCAACCGATGGCCGCAGAGGATACTGAACTATGATCAAAGATCTGTTCTCCAAACAATGTTATCCACGAGCATGGACGATGGTCAGAGATCAAAAGGCTTTCTTTGAGGCTACTAATACTACCCAAGTCGCCAAAACTAGACACACACAGAAATGATGAATATCTACATTCTCAGTTGCACTGTTAGATGGGCACTGATCGGTTCTTCCTGATTCCAGATGCGAAGAGACACGGAGATCCCTCAAAAGCAAACTGATTCGGAGCCTGAGATGCAACTGTAAATAGTGGTGGATTGTAAAGCGTAAAGAGATGGTAAAAGCTGCGGCTGTTGACAGCAGCCGTAACTTTTGCCGGCTAGTTAGGAATATCGGCTCACGAAAGCTAGGCTTTAGCGAATCAACCAAAGAGGCGAAGGGTTCAATGATTCAGACTCAGGAGCGTTGTCTATTTCGTTAGACGGAGCTTTTTAAGATGCAGTTTAACTGGCCTTTGTTCACATCAGATTTGCTAGCCAGCACGATGTTTGGAGTTCCAGATGCTGATTCCCATCCTCCCTCAGAGGCGGAGGTTCTCCGTGAGAAAAGCTATTTTAAAGGACATAAAGCTGGTGGACCGGATGAGTTGCCTCCGTCTATATTTGAGAATGGTGGCTCTGCATTTTCAAAGGAGTTGATGAAACTCCTGGGTTTGTAATAGGAAAAGTAACAAGTCTTTTAGGGTTTATATGAATCGGTGATCATACCCGTTCATAAGAAGGGTGACAGGCGCTCCTGTAAAATGCGCAAGGAGATGCTACATCGTTCAGTTTCCTTGATCAACACTGTGACCTGCAAATGTGCATCAACAACAAGAATGACAGTGATCGTTACCGAAGTTCGGAACTGGCAGGTTAATGATGTGTGTGTGAGAGAGAGAAACATAGCTAACGCAAGCCAAATGCGGTTAAGGGGTCATAGAGATACGGTTAGAATCCCCTGCGATCAGGTGTCGGTTATTGCACAACCGTGTGAGGCATGAAAGAACCCAAAAAAAAAACAGAGTAACCTCAAACTGAGATTTGGATGGGGCAAAATAAGTGTCAACAACAGCAATGCTATGGAAACGACAAGACCTAGGACAACAAGTAACAGATAGACGATCAGTATCTTCATAAGAATATGGAAAGGAAATTTTTGACTTGCTGCCCCAGGATGAATTGACACATGCAACAATACCTCCACCTGTCATTTTCTTGCACTACTCTCTGCCCTGTCGAAAGCGGTCGGAGTCACAAATAGACACAGGTTAAGGGCAGTTTGCCAACCCCCCCCCCCCCCCCCCCGGGTACGTTTCCCCAGCCGAATGAAAGATGTCATGGGGGTATATTCAACTATTTTTAAAGATCGATAACAGGAGACCAAGGGTTTCAGTTGCAGGGCAATCTTCGTTGAGCAAATTGGCCAGTGGACATATCGTAATGTAACAGAAACTCCAGCGTTACGGTCGGTCAAGAATTCAGCCAGATGCAGCGCAACCAATGAAAAGTGAACAGATTCTCATTGAACAGCAAATCAGCTACAAGTATTCATCTCGATTTTCAGAGATCCTGTTGTGGAGTGGACAGTTACTTGGAATGGAACAGTTCAACACTCGTTTGGAACAAAATGGTGGAGTATTCCGGAGTACAGTACGAGCTACGTGTTCCACTGAGTTGCTGTCGCGGTCTCGCAGCAAACTTTACACCGGATTGTGTGCTATCATCCGAAACACGATACATTTTCACCCGGGGTTGCACTGGTAACGTTAATCCGCTGCTGAGGTATATGGCTCCCGAACAGTATCGGGAGTTATCTATCTTATTTATATGCCTTCATATTGCCAGTATCGCTGTTTTCGTGGTCTTCCGTTGCATTAAACGACAACAGTTGCGAAAGTATTTCAAGAAAAGTGAACTCTCCGAACTACCAGCACCCGCTGTCTCGCGAAGACAAAGAGCCCGTAAAGTACCCATTAAATGAAACAAGACATCGACCGAATTGTGTGCGTGTCCGTTCGTGCAATGCGGATCCACTCGCACGGCAGCAATGCGAAACAAGCAAACACATACGCACACCTGACAGGTATAACTTACCACTGAAACGAATTCTTCACTCACATCTCTTATCTCTGCCCTCCTACCGATTCTCAAGGTGGTAATAGACTAACAGCACATCAGACTTCACCGCTGAATATTCGATCATTTCCATTTTCAAGTCTGTTTCATATTATGATTGAACTGGCTTCCAGTTAACACTTACACGTCCCCTCACCCCCACACAGTCGCATTCATGCTGAGCAATACTCGCTAAATGCAAATAATTGGCCCTATGGAAAATTAGGAATTGGTCCTTGTTAATTTGTTCAAACGTTTTCGAAAATCATCTACTTTCTCAGCTCGTCAGTTACATTTGTCAATTTCGTGACATTCACCTCTTTTCTACCTCAAATTATGACATTTTTCAACGATTTGACGTGCTGGGTTGTTCATCCACGGTGGTTGTACTTTTTTGCAAACTCCGTGGGAGTGAGCGAGTCGGAAACTTGTCTTGGTGTGAATCTTGATTGATCAAGGCCATAAATGATTTAAAACCTTT
>STRG.18138.1
AGGCCACCCAACGCCACTATGAGCTCCATTAAGACCGGCGAGTAACATCGTGTGTTTTTAACCCAAGGGATCGTATTTAGCTGCTGGAGTCCTTATCCCCGCAGGCTTACCCTCAAAGTTCCATCAAAAATGGTAAAGATTTTTTACAGTCGACCAGGTCCTTAGTGATGGGATGTGCCTTCTAGAACTAGCCAACCACCCCGACCGGTCCATTGTGGTACACTCCAAAGGTGAGGGGTGCTAATGTAGCGTACATTCTGCGATTTATGTATGTATGTTACCTTTATCTCTCAGATGTGGCAGTTCTGACGGTGAACTACCAACCGAATAAACATTCCAAAATGTACATTGATTATTCTGAGTAAAACAGACAGTGATAATATCGGTTGAAGTGACTCGACCACTGGACTCCGCCGTTGACGTTGACAACCTGTCGGTAACCCGTCCCACCATTCCACAATAAACTGTGCATCTCCTCAAACGTTCTCATTGTGTGACTCTGTTCAAACGTAATATCCAATACGCGTCTGCTCACTTCAAGCCGTCTATTTCTGATGCTGTCGCTCTCTCTGTGTAAATTACGCGAAAGACTCCAGAGGAATAGTACATACGCATTACACTTGTGTCTCGTCTGAGCAATCACGCGGACAATCGATCGNTATTCTGAGTAAAACAGACAGTGATAATATCGGTTGAAGTGACTCGACCACTGGACTCCGCCGTTGACGTTGACAACCTGTCGGTAACCCGTCCCACCATTCCACAATAAACTGTGCATCTCCTCAAACGTTCTCATTGTGTGACTCTGTTCAAACGTAATATCCAATACGCGTCTGCTCACTTCAAGCCGTCTATTTCTGATGCTGTCGCTCTCTCTGTGTAAATTACGCGAAAGACTCCAGAGGAATAGTACATACGCATTACACTTGTGTCTCGTCTGAGCAATCACGCGGACAATCGATCGATATCCAGTTTTTCAAATTCCACGTTACCC
>STRG.66180.1
CTAACCAAGCAAACACTCTGTCCCACTCCCTGCTCTGGTTGGCGTTGTCGCTTTGGTGGGCAGCTCAAAACGTGGACCAGTACACTCGAGAAAGACGTAGAGATTCTAGGCCTTCGGTCAGTCTATGGAGCCCGGCGATGGAAAAAGGACTGGATCAAGATCTGTACGGAACTCGCCTCCGACCGCCGCGCGTGGTCAGCAATGGTTCGTGATATCCATGGAGCCGACTTATCTTCTCGCAGGAGATAGTCGCGTAAAAGTAAAAGTAAGTACCCTATAACAACGGAACGCGCTACTCGTTCCAAACGTCACAGAGCAAAGCGGTAAATGATTTTATCAAAGCATTTTCACCTCATTCGAAAAGAACTGGGGGAAGTTCGTCGGGACCGGCCGCTTTCCCGCGCTTTAGTAATCGAATACATGACTTCACCCCTACTTTCGATGAGGGCTCAAGTGATACCACCCAAGGAATCGCAGTTGTTGACACAGGAGTAACTACACTAGCATGCAGCCAGCTAAACTGTTCCTTGGAGTATTCGGCCCAACAGTCGAGCCTTTGCTGTTTGCCATGAAATTCCATTTCTATCGCAAATCATTCCACTGATCTGGATGCGTCATCCACCGGTGTCACGAATAAGTTTGAACAGTTTTTGACTGTTACCTGAAGCAACAGCTGTTTCCACTTCTTCAGCTACCTTGACCCACCAATTTTCGCGATCATTCTTTAGACTTTCCGTAACTTGCTTCTGTAGATGTCCTTGTATCTCATTCATCTCCTTACAGTTCGAGAGCTGACTCCTTTGCTCCATTATACTTAACGACACTTGCGAAACCTAGTGTCTTCGATGGACATCGGATCTACGACCACAGACAAAACCTGCTGATACGTGTATCGCTTGCTGGATATGGGCCCAATGCTCATCTGCATTACTGTTTGTCATAGATCCTAGCTTATGTGCTAACTTCTGCTCATAACGGGTGCGGACTTCTGGATCACATACGTTGCACGGCTAATCCAGTTTTCGGTTTGCGACACTAACCATGGAGCTGGAGAGATAATCACAATAAAACTAATGCATGGTCCGACTCTACGTACGTGGACCAGTGGGATCTACAGTTCTGAACAGAACTGCGCCATCGGTAACTTACGGCGATATGATCAATCTGACTCAAAGTGCTTGTAGAGCTAGAGCGCCATGTCGCTGTGCGATGCGTGCTTTGTCGAAAATTGGTGCTAAACAAGAACAATCGATTGTCTGCACAAAACTGGAGAAGCCTTTCCCCGTTATCCGTACGCTCAGCCAGTAAAGCACAAAAAAAACCCAAACAATCTTCTGATGCACTAACTTTGCCACCTTAAGCATTAAAATTACCTGCTAGCACTACAATGTCAGAATCCTTACTGCTGCGAACGAGGGTGGCGAGTTCATCGTAGAACCCATCTTTCTGCATGTCAGAGCTGCAGTCTGTTGGGGCGTACGTCGAGATCACAAACAAATTGCGCTTAACACAACTATCCTTTCGAACGCCAACTGACCCTTGGAGTCTCACAGCACACAAGCGACTGTTAACAGGGATCCAGTCTAAGACGACAGCCTCAGCTTTGTCACTCAAGACTATTCCTACACCACGTTGACCCACAGCTCTAGCTGCTTCGTCTCCTGAGGTGCGCAGAAAATATCTAGATGAGATACCAGGAGCACTCAGTTGAATCACCCTGCTCAAATCCTGGATACACGTTTCACTTACGCAGCAGACATCAATCTTCAGAGAGTTCATTATGAGGGCTAGACACGCATGCTTACCGGCCTGCATAAGTGTAAGCACGTTGAAGGAAAGGAGATTCAGAGCCTGACGAGGCTTGATAAAATGTGAGTAACCAGACAGAGGATTATTCACACTATTTCACAACGAACCGTTGTGAGTATTGGCCGTGTTTTTGGTGGGAGCATTATGGGTGGATAGAGAAGGCAAAGAGGGGTGGTTAGGGACAGAAGACAAAGTTAGAATAAAAGAGAGGGAACTCTGAGCAATATCCCACTTATCACTACCCACCCCGCTCGATGCAATGGGCAGCGCGTTCCTGATTATCCTGCGCGACGACCGATGTAGTATGGAATTCTTTGTATTCTTACACCAATGGCCTACAAATGTGGATTAGTCCGAACTCTCTTCAACAGAGCGCAAAAAATCTGCACCAGTGATCAAGTGCAAAATGAAGAGGAGTTCATAAAAGGAGCGTTGCTGGCCAATGGTTATCCCGAGAAGTTCATCGAGCATTGCCGAAAACCGAGAAAAGCATGCGAAAAGCC
>STRG.31775.1
CATCTTACTTAAGAACCATGTGCAGAGGTGAGGTCCATGGACTGTGAGAAGGACGAACAATACCTTTAGAAAGCAAAGTGTCAAATTCACGTTTGGCGAAAACAGATTTGTTCGGTGCCAGTCGGTGAGGGCGTGCCGTGACTGGTGGCCCGTTAGTGACAATGGGGTGTGCAACACGATCGGTCACTGTTTCTATCTCTTCAAATGGTTTACTCAAAATGAGGAGTTTAATAAATGAAGACTGATAATCGTGCGGAATGTTAGAAAACAATCCTTTGATTCGGTGTGCATCTGTCCAAGCTGCAAGACTCGTAAATTTAGTGTCCGACGAAGGGTCAATAAGCTGCAGCCTATGTGAATCAACAAGTAATTCATTGTGCTGCAGAAAATCGATTCCCAGTATGCCTGTGGAAACATCCGCAATAGTGAACGTCCAAAGACATCTTCGTCGTGGTCCAAGGTTGACCGCAAGCTGTCTGTGCCGTAGGTAGGAATGAAAGAACCATTCGCCACTGGCAGCCGAAGCAAAGAAGCTCGTAGCTTGTCTTTACCAACCGGCAAGACAGAAGCTTGGGCCCCTGTATCGACTAGGAACCTAGCGTTAGGGCACGAATCATGCACGTAAAATAAACGGCCAACCTGAGACTGAGTGCCGGCGAGTACGGCCGCTTCCACTTGCCGGCAGTGGCGTTTCCCGCCGCGTATGAACACGACTGTCTGCACCTACGGGCGGCTGGTCCGAAAACGAGGCGAAACCAGGAAAGACCGCTGGTAGGATTATCTGGTTTGGACGAGGCAGGTGAGGTGGATTCACGGCGGACGTGGGCAGTGGAGGGCGCCCGTCCGTGCCGTGTTTTACTTAGGCTACTGCGAGGGGTTGGTATTTTAACTCTGTCCTTGAAGGACGGTCGGCGCTGGATGGATCGAGAATACCGAGGCCTCTCCGGCCATTCATCCAGGTCAACACCCCGAGGATTGCGCGATGTCGCGGCGATGAGGGGATTAGCCTCACTGCCGACAAGTGCGCTAAATATCTGCAAGGCAACTGTGAGGTTGGCACAGGCAGAATGCTCCNGGCGAAACCAGGAAAGACCGCTGGTAGGATTATCTGGTTTGGACGAGGCAGGTGAGGTGGATTCACGGCGGACGTGGGCAGTGGAGGGCGCCCG
>STRG.3750.2
CAAAAGTATTTTTCCATTGGCGAAAACTGGTTGTCCTTCCAACAAGCAGACAAACAATAAACAGCTCTGTGGCATCAAGCAACATACAAACCGTCTAGAACTAAGTAATAACCAATTATCTTTACCTACAGCTATGTTTACTCACGAATTTACACATTCAATATCAGTCATTTCCAGATCGATACAAAAGTCCCCCCCCCCCCTTCTTAGAAGGGAACTGCCGAAGTGAGGTTTCGATATGATTGAGGAAGTACCGCGCGCTGTTTCCATCAGCCTGACGAACTTTATGTGTCAACAGTCGCTGGGGCACTATGTTACGATGCCACAATTCGCTCGTGGTGACGGTGGAGGTTCACTAAAGGACGCACGGGCCTAGCAGTCATCTACCAGGCCCTTACCTAGGCATCTCAGAAAAATGCATATACCGTACAAAATAATCCGACACGATTTTCTCGGAGAGTCATCCATCGAACGTGCCTGACTGCATTTCGAACCGAGTTAAAAACGATCGTTTTTGAAGACATTTTCGATTTAAAGATTATATGAGGTCATTGTACGAATAAAAAAAACCGTTTTATTTACCCCCTAGTCATTTCCTTGGTTCCATCCATATACCATCATTTACACCCTACAATACATCAGTTCCGCTTGAAAACAAAATTGGCACCCGCAAAACCCGTTGCTTCTTAATAATTAGGCCTTTCGCACATGTATATCTTCTGAATAATATATTTCCCCCTCATGGAAATACCAAATCAGTCAAATCATCAATAAAGAGCTCAACATTGTTTCCGCTTAAATCCTTTGGCGAAGTCAATCCACTTACCGAAAACGAAAGCCCGTTTTCAAAAATAAACTATCAAGTTTGCAAAAGTAAGTTGCAATACGTACACTAAATTGTATCAACCATTTACCATCCTTCATCTCCGTATCGTGGTCCATTTGGCAGTTTCCGCAAAAAAAGTTATTGTTGAAAAAGCTGGTCAAAATATAATGAAACAATCTGACTATTTAAGTTAGAAAATCCAGTATATTTGACGGCTATTTAATACAATACTGATACCAACACATTATTTACCTCTTATCTCCAACTGGAGCAATCCATTAGCTACAGTTCACCTAATATGGAATGTACATTTTCCGGAAACGCCACTTACGCTGACCGATGGTATACTACTGTATTAGTACATCTTGAGATCAATGAGCACAAAAATGTCCATAGACATTTATAAGCAGTGTTTGGCTTGAATCAACTTCTCCATGAGGTACACGTATTTACGCTCTGTGGTGCCTAGATGGCCGCACTAGCTGTGCAGTTGTGCACAGGAAAAAGGTATCAATTGCGCGAACACAGCCCATTGGCCAGAGATTGTAGTCAACCTTTTTCCTGATCACAAATGAACGGATCGGCGGTAGGTAACTGATGAAAGAACAGACGCTGTCAGATGGCCCCAAATTTTGACACATTTTGACTCCACTTTTAGTGACTGGGACCGTCCATTGACAGCTAAAACATTGATCAAAACACTTCATAACGTATCAGTCTTTTATCTGTTACCCAATAGCTGTTTAATATTTTCAAGAAGGGATCAGTTATGGGCTGCATTTTGTCGGTTGTTTGCAAGAACCGATGACAGTTCCTCGCCTTTCTGAAAAGCCAATGAGCGCGTTCGCGAGGTGTTCGGTGAAAGTGAGCTGAAAGGACCGTCTTTATTTCGCAATTATGTTGATTCACGTAATCAGTTACAAACCAGCGGAAAATTTATAATTATACCACTGACTTTTTTGAACATCTTCAAGTGAATATAACCAAAACAGTCAGTTAGCTTTTTAAAGGTATTTCATTCGTAGTTGACTAGAGTTTCGCGCATATTTATCATCAAAAGAAATAAAGCACATTTGTTCCTCTTATGAAGTTCTTCCTGACTATTTTCATTCCGCCCGGGAATCCGCACCTCAGACTGTTTAATTCCGTCATATTATGTTTTGACTTGTATGAATTACAATTTGCAGTACAAAGGGGATTCAGAAACACGCATTTTCAAACCAGAGTGCTTTTACTTTACCGGATACGCGTTTTACACACATCCAAGCTGATTTCGTTCCACTGTTGCTACTAACGAACGAACTCGCTTGCCATTTACCTGATGTCAACTGATCCGCTCGTCAGACACTTATCCTCTCTTTCTGGGATAATTCAACAAAGGACGTTGTGCAAAAAAATTCATATCAATGGATTTATTTCCTCGGTTGACCATTTCCCATCACGACATACCGGCGTTGTCAAGTCTGAGTGAAGCTGTTTTTCAAATTCGACCAAGTGTTGGGTTACGAGCACATCGCGGTGGCTGCCTACAACCCAGAATCCAAGGCCATGGACAATATTTGCAACATTTGTCGAAAATGATATTCTGCCGCTTTCTTTATTTGGCTTTTAGTCCTCAGTCGAAGACGTCATAGTCTGGGACTCGACCAAGCTACTCATCTCTCCCGACATTTTCCGGAAACAAAACCTTTTGATGGTCGAGGTAGATGAACCAGATCGTGGAAGTGTTCAGCAGCCTGACGGCTCTGTGCCTTGGGGATTTCCGGATGAACTGGATCTGTGTGACGCAACCAAATTTGGGGATTTGAGACGAGTTAGTAAGCACATCGGGAACGGTGTCAATGTAAACTTTTTGGATGGCTTCGGTCGTGCCTCTCTTCACTACGCTGCACAGAATGGGGACTTCGAAGCAGTAAAGCTGCTAGTGGCCAATAAAGCACGGACCAATATATTTGATGCAAATCATGTGACTCCACTGCACCTAGCTGCTAAAGGAAACCACAAGTTGGTTGTGAAGTTTTTGGTTATGACTGGAGGTGATGTGAACTTGGAATGTGTCAGTGGCTGCAAACCGGTTGACTTTGCTCCTTACGGATCTGAGACTTGGCAGGTCCTGATCAATGCAGCTCAAGGACAACTACCGCATGTGGAACACCTAGTTCAGACACGAACGGTGCCCATGGTGCCACAATTTGCTATCAAACGTGAAGTCGACAAGCAAGCAGCCAAAGCTGATAAATCCAAAGGAAAGAAGAAGGGTAAAGGAAAGAAGAGTGGAAAGAAGGGAGGAAAGAAAAGTGGAAAGACGAAAAGGAAATAGAACCCCAAGTCATATTTTCCCATCTGCAGAGAGAAAAATGTTTTTATTTTTTCCTTCGTGTTCCTAAGATTTCTGCGGCTTAAGGTATCGAGAATGATTCTGTGCAAAACTTCGGCGCTCCCTTTCATTTTTTTCTCGTCATTTAATTACTTTCATACTAGAGGTTCTTATTTACGACGGATTATCTCCTGAATTCAAAAATTGCCATATTTTACTCTGTCCATTTGACATTTCGAGTCATATTCCTCCATGAAAATCCTCTCGAACACTTTGAGCGCCCGTCTGGCTTCACCGGAACTGCAATTAATTATGCCGACACCGCAATCACTTGCCGTACTGTGTCAACCGAAGAGGAACTTAATAACCTATCTGGACAGAGTGGCCTTATCCTCAACCCTTCCGAGTGTTCTGAATTTATCTGTACCCCATGTCGTTTATCTTCCCCGAATGATCAGTATACTCCACGCACTACCCGATTACACAGAGTTGAATCTATCAATTTCCTGGGAGTGACGTTGAGCATCGTTCTTCTCACTCCAGTCATGTGTATGAAGTGAGCTGACTTACCTTTCAAATTCGATAACTCAGGCAAAGCTGCACGACAATTACCAACGCACTCTATCTCTCATGACACCGATAATACAGTAACTACGTGAACACGAAATTATCATTTGTTGTCCCCATGATTATCAATTTTCTTATTCTCTTTATTCTTATTATCATCTTAACTTCGATACCTATAAGATATTTTGTATTTGGTCGATTGTGAAGCGCCGAAAACAATCTTGTTCTCTACCGCGTTTTCTGTTGTTTCAACCGGGGTATTTTCAAATAATTCTGTTAGATCTATAGTAAAATGTCCCCGTATTTTTTTATACGTCTTACCCAAATTACTCTACTCCTTCCTCGTAATGATTCCCACCTTATCAACGAAGGATTTTGGTTGTTTCGAGGTAATCATGTGATCAGTCGTAGATCATTCAAACCTTTTTGTGAACTCATCAAC
>STRG.37431.4
NCAACCAACCAACCAACCAACCAACCAACCGACCGACCAACCGACCAACCAATCAACCATCAATCAATCAATCAATCAATCACTCAGTCAATCAGTCAGTCAGTCAGTCAGCCAGTCAGTCGGTCAGTCACAAACAGTTTGTCTAATCAGTGGATATTTTAGTAATAAATACGTATCACATGATCCGGCCCATGATTTCAGTCAGTCAGTCGTTCATAGCATTTTAGTTCAGGTAGGCGGTGACGTTCGTATGCTGAACAGGAATAGGAAACTTCTGTTCGGGAAAAGGTTGTCCACGGGCAGAGATTGGTCAGATAGAATAATACACAGTCAATTCAAGAAATTTGTAAAACTCAGTCTTCTTCAGTCCCTCCTTTCTCCTGTTGTACGAAATGCTGGGGACAGTGGTTTGAAAATTTAACTGCATCTACTTCAGTTTCGGTTTCTTAAAACAGAGACAAATTAGACGAAAAAATCACTTATTACACATATCCGAATACTATTTCGATGGAGTGATAAGTCACAAAGTAAACAGATCTGTTTTATCTATTGCCATCAAGACCGACAGAGCGGAAACTGGAAGTGCCGTCCCTAACCATTATCCGAAAACCTAGTCGAATTTGTTGCCGGTACACCATGCTCACGGGACCATTGCTGTGTGTGTCTGGATTTGCTATCATTTGCCGCTCTTTCTTCACAGTATAAATTATTGTCCGAAATTATTTGTTTCAGTTACTGGAAATAACTGGGATTGTGGATGACCTTCGGTGATGTTCACCTCTGTGTACTCTGCTGTCTTATCTATTGGTAAACAGAAAGCTCCGTTCAAGTCTACACTTGCCAGCTACTAGGCGAGCGAGACTCTTCTTACAGAGCTACCATCGGAGCGCCAATATAAAACCACGGGAACGTTGTCGAACTGGGCGTTTCGAAGCCTGTCGCGAGCTGCTGCAATCCTCCTAGCATCGGGCAACTGATGATGTTGAGTATCACCTGATGAATTATGATAGCAGTAAAATTAGGTGCTTTATTCCCATTGTCATAGGAATAAGGTAGTACTGCTCTACCATCACTAATACTGCTATTACTGCCGTCGGCTGCATACTACTGACTGAATAGGTAAGTAGTTGACTGCTCACAAAATAATTACGGACAACGGTGGATTGACAATGAACACAACTACTTCAGAGATATCGAAGGCGTTAGGGTAAAAGAAAGATACACAAACCACAAAATTGTATCTTTCAACTGGAAAATAACTATTTTCGGTAAACTGGACAGATGTTATGCAATCAAGAATAGTAGTTACATACGTAAATTTTAACGGATATTCCGAAGCCACTATCAAAGCTTGGGAGCGGAACAACTCACAATGTGGTAAAAAGCAAATTACACGACACGTATATGAGGAGTGAACAGTCAAATACCTACTGAAACAGTGGTATACTTAACATACAACTGAATATCGATCACATAACTAGCTCCGGCAGCGTAAGACCACGCTTTCGGAGCCAATAATGATAGTAATAATAATAATAATAATAATAATAATAATAATAACATTATTATTGAGGTATAATTATGGAGGCGAAAAATACAAGTAGATTTTCCATCACGTGGATAGTTCTGACCTCTCATAATGTCGCTAAATTACAGAGGTATTTTATCCATTTTCTATTCATTATGCACGAAAGGTACAACATTTCGTGGAGGAGGATTGCCGTCAGCTAAATGCTGTTTAGAAGCAAGTAACAGCGGCAGTGACGGCAAGACGTGAACCTCTAGATTTGATTTTCAAAGTGATAACCTTCTCATCACCATCTATATTGTGAAATTAGAACCCCAACACTACCGGCTGTATTCAGTAGTAGTAGTAGTAGTAGTAGTAGTAGTAGTAGTAGTAGTAGTAGTAGTAGTAGTAGTAGTAGTAGTAGTAGTAGTAGTAGTAGTAGTAGTAGTAGTAGTAGTAGTAGTAGTAGTAGTAGTAGTCATCAGGACTAAAGTAGCTCGGACCGGCAGTGGTCGAAGACTCATTATCAACGAATGCGAATTGTGATGTGCTGGGTCCAATCCCCACCACTGTCAGTCAGTATTACTATAATCAGATATCACCTGTTGAAGTTCTGTTTGCGTCTAGATCGCTCTAATGTTCAGGGTCACAATTTCCGGTACTCCGCAATGGCTTTGTATGAGGATACGTTTCGGCTCAAGTATGTGCCTCTTCCACTGTACTCGTGCGTAAGCGAAAAATGAAATGATAAACTCGTAATAGCCAAAACCTAATCAAACAAAAAATTTCCGGTCCTGATTCCAGTCCTACTGTCCCAGAGAGAATAATCTCGATTATTTAGGCTAAGTTCATCGTGGCTAATGACAGCTAGCTGACCAACGGAATAAACACATATAGGGAGGAAACACACATTTTTCGAGCCTATAAGTCGAAAACATTATTAACCGCATGATCTTATGCGTGGGTTCTAATAGATCAAAAAAGCTAGTCAGACGTTACAAAATTAGCATGAGTGTTATCCGAACTTTTTCCAGATGAACAAAGGTTATGCTGTCAGCCAGCCACACTACAGTCAGGCGAAAAATTGCAGTCCGTTAGCTTTTTTAGACGATTAAAAAAGAATTGTGACATGCAAGATTATACGCATCCATGCGCACACGACGTGCACAAATGTATACACACAAAAGCGAACCACGACCGAACTGACGAGTGTAACTTACCTTATTTCTTATACGCACAGTGAACTGGGTAATCCATTGTTTCACTTCTTCAAAATGTGACAGAGCCATCCAGTTAATCGGAACTAATGCAAGCTGAGGATTACGGTTGTTATACTTGATGGTTGGATACAGTGTCCAGCACAAAAGATCGATAACTTCTTTGTAAATCAAGTGGTCTGCCGACAAACACCAACGCCTGAAAATCCTGAAGCGAAAACCCGCCAATCATCAAACCCATTCGTCACCTTTCGTTTCTGCCTGGTTGGACGTGATGCGATATTTTGCATCTCAGTAAAAATCAATATGCGCATGGATTGATCCAAACATTCGAGGATCACGTGATTTCGGATCATTGTTCGATGAACCTTTTCAAGTCGAACGTTGTGGAAAAGACAAAAGTGAAAAACTGACAAACTTCATTGATAGTGCTATTTATGGACTGGAAACTTTCAACCATTCACACACCGTTCAATATTCTATGGAATACGCTACATGAGAGATGGACCGTCTCACGTGATTGTGGTAGAAACACAACAGTTGGTGTACCAGTATTTTCCACACATCTCCACCACACCAACTGGGATCCGACAGTGTCATTTTCCCAACCCGTTCCAAAAACGTACTGAAGGGAAGAATGAACGGTCAGTTACCAGCGAAAATGTTCAACATCATTGACTGTGTTTGGTCAGATGAACATGTCACGTACGGAACTCTGATAGCCGAGGGAAGGTAAAATCTGTACTTCCCCTTTTGTGGTGAAATTACTTAACCATCGAATCACAAAAATCTCTACACACTTCTGTTTTTGTGCTCTTATCGAACACATGACTTGGTTCAGATACATTGAAATTAACCTGGCAAAACGGATGTGTGAATTTTTCTGCACGAATGTGACTATTCAAATTCCGGTTCAGTGTGTTAAAGGGAGATTCGGCAGTCACCAGATCTGGCACATGGTGGATCGTGGGAAATTATGG
>STRG.62951.1
AGCAGCAGGTCCAGACGGGATTCATCCAGCAATCGTTCAGCCTCTGGCCGAGGTCCTGGAGGCTCTGGTGACGAAGCTAAATGAAACGTCACTTAGAGAGGGAATTGTGCCGGGAGACTGGAGGAGAGCAACAGTGGTAGGTATTTACAAGAGTGGACCCCGGCAAAAGGCCGAAAATTACCGGCCGGTTAGCTTGACTTCAGTACTGTGTAAGTGCCTGCAGCGAATAGTCAGGAAACAGATCTCTAGGCATTTGGTTCAACACAACCTCATATCAAATGCTCAGCATGGTTTTGTGGCAGGGCGATCCTGTCTGACGAATCTTCTGCTGTTCCTCGATGAGGTAACCAAGCGTCTGGACTAAGGGCAATCGATTGCGGTCTGCTACTTGGACTTCAGCAAGGCGTTTGATTCCGTGAACCACATATTTCTGGACGTCAAACTGCAGTCTATGGGAATTATTGGAAAGGCAAGACAATGGATAAGTAGTTTCTGAGCAGGGCGAACCTTTAGTGTTAAGGTGGGGAGTCATGTTTCAAAACCGGAGGGTGTAACAAGCGGGGTGCCACAGGGCTCGGTGCTCGGCCCTCTGCTCTTCCTCATCTTCATCAATGACCTAGCACGTGGGCTTACAAACCCAACCTTCATATTTACCGATGACGTCAAGATAGCTGGGGTGGATATAGAACTTGACTTGTTAGCAGCACAAAACTGGCCACACAAACGGCACCTTCCACTAAACCTCACCC
>STRG.14384.1
CTTTCTGACATGGTGGCGTCGAATGATCCCAGGCCACGGAAGTTGTGTAAACTTGGTCAATTGTTTCTAGGATCGCTGAATACCTGTACGCGAACCTTAAAAATATTGGAAAAGGCTGATCAGATTTCCACAATCATTTCAGCGAACTTTGTGCAACTGACTTAAACCAGCAAAAATGCTCAAAAACATTTCCTGGTAAGGGGGGGGGAGGGTTGGAGTGTTTTGAATTCCAACAAACGGCCCCAGTCTAACTTCCCACAGTGAGTTATGTAATCAGAATTGGCGGACCATTTCTAGGCGGCACAAAAGGACACTCGACCATCCCTGATCCTCAATGCCGGTCAATCACCTCGGACACCTTACTGATCACCTCCCTGACAGGTGCACCTTGATAATAATGCTGTATGGCCGTCTACCACTCGTCGGTCCCGTTGGCTCTATTGTCCAAGTTCCCACAACCTGCCTGATTGGTCGTGGTCCATATACCCTGATCGTGGTGTTCCAGCCTTCTGTACAACCATAAATGAACACTCACGCCAATCCCAATGGTGCGGGGCGCCTTCAGATCCCCAGCTCTGGCCGGCGCACAATGGGCGTGCAGGCTGCCTGCAACGAGTTGCGAGCGCAACCAGGCTGGTGGATCACACCTCCTGCGTTCAATTCACGAAGTGTTTTTCAGGTTGGGTGTCCATCGCACGGTCAGCCCCACCCACTAGCACCGGTTGCTGATTGCACGCTCCAACTCTTCTCACCCTACCGCACTCTTCATTGTCTGCTGCGAACCACATGCTTCTACCGTTCTTCCGCCACCATTCGCCCATCTATCTTTCTTGTCAGCACTCTTATCACTTCCCCTCCGTGTCGTTCCACCTCTGTATGCACACCTATCTATTCTGCTTTCGCTCCTGTAGTTTCTTACAATGCCACCCCTCACTGCGTGATGTCACTCTCGCCCTATCCATTGTAATCTGTCCAAGCCCGAAATATGTTCCTTTCAACCATTTTTGCCCCTGCCGGCTCCTAATCAGTATTCGTTTGGTACCTCCACATGCTTATAAAGCTCACTGATCGCACACCTCACTAGATACCATTTTGTGACATCCTTTTTTGCCCATCTAATACCTTCCACCATTAAGCACCAGACACATCCGTAACCACGACCAACCACCACATAAGAACTCGCCGTTTCAATCTTTGCATTTTTTAAGACAAAATTTATTACCTTTTCACCACCTCCATATTTTCCATGCCTGGGTCCGTAATTCTTCCGTGGATGTTCTCCTTAGGCAGTGTACCGATTAGCAAATTCCGGCTCAATACATTCGTGTAAGCCCACGCAACTCTCCATTTCCATTCTCCCAACTACGACGCACATCTATGTCTCTTGCATTTTTGTTCCATCACAGGCTTTTTCGTCCGGGTTCTTTTCTTCTTCTCGGTCTTTATCCTGTCATCTGCAGTGGAACGATTTAACTGATCATTCCTTACCTGATTTTCTTTGATCAACACCACCGTCCGCTTTGTACACTGCTCGCCAAAAGCATCT
>STRG.18084.2
CTGACAATGAGAACGGAATACATACCTTCTGTCATTATCTTGTCAGTTTTTGATGAGCGAAATTGGCAGATTCGGCGGACTGTTGATTGATCATCGTAAAATACAGCTTATCTGTCACATACAGTGAGAACTGTCGATCAGTCAGAATCAATGTGAGAAGGTACTAATAACAAAATCCGGCTGTGATTGGTCCACTGGTCATCTACCAATAAGTACTTTTGGTATTACCCATTTACACCAATGAATTCTACAGTAAAACCATCGCACCGTTCCGCAGCCGTGGCTCTCTTGCTATTTTCGTTACGTAGTTTTGATTTCGTGTACGGACTATTGGTAGCCTTTTTGAAAAATGGACTGTTGAGTTGATCACAGTTTCACCTCCGCTGCTGCAGGTAATCCCTCCGGAATAAGTTCTGTTCTGATCGAATACAAGTTCATGTGTGAGCCTGTTGTATTTTGCTCCATTCATAGTTTCGCTGATAACTGTAGTGGTTCTGTACAGTACTTACGCATAATGTGATGAATTCGGTTAAAATCAAAGTGCACCTAATCCAATATTTGATCAATGAAGGGCAACACGGATTTTCACACAACCAAGTTCGTTACACACATCTGGTTCAGTCCAGTACAAACTTTGATTTCGTCATACGGCAACTAAGCTTTGGCTATCATACATTCGATTGAACTCTGTCATCCGAAAACACTTGATACTAACTTGAACGGTGCTGGTAACTCAACTACTGCTTGTTTATGCGTTGAGTTTCACATTAACTGCCTGAAAAATGTCACCTCTTGTGCATGATCAATCGAAAACATTCCATTATCATTTAGCATGCATTTGCTATCATTTCGTGCAATTCAGCCACCACCACAGTTTTCAACAGACGAGTTCTTTTGCAGTCCACAATTTCAGATGTAGTGAGTGTCTGTACCTCAAGCGAATTTTTTCAAGCACTCCATATCACGGATAACATTTTGTCATCTCGCTATTGTTCACCTATGAGCATACAAAATAAATCGATAGCCATAGTGGTTTGAAAACATTTGCAACGGCAATACAGGACTTCCTTCGTTGGGCTCTTAATGTGTGTACTATAAGTAACACTCTCTCAGGCATAGATCACCGTTCACAACTTTATCTTTTGGAGTGTTGATGCTTACTAACGCACCTACGGAGCTTCGGCTCACCGAGTTCTCCTTCTGTGTCCTTGCAGATCGTGCACGTGCGACCCCCAACGAAAGAATACTCCATCCAGTATACTACATTATATCTGTCATGGAAAAAAACGGCTGGCCTTCGGGCTCCGTGGATCTGCACTGCTGACAATTCCTAACAAGGATGAAACAGCTTCCACGGCTTTCAATGGTGAATTGAGCTTTGGAAATGCATGATGAATCATATTATCCAAATGCACAAAATCAACTAATTCCGACAAGATCTGCGTTGGTCTATCAGTGACGAAAATCACATGTGGCGAAAATGACCTTCATGACTTTATGAATTTTTCTATTCAGCTCTTCAGGCTGTTTGGTCACTACAACCGCAGCTCGACCCACTTTGGAAATGTGTGAACAAAATCCGAAAGCCTGTCCTCCTTCCCTCCCGTTTTTTGGGAGTGTTTTGCGCCACCTTCTTGACTAACAGAACCACATAGTGGAAGTTGACTGGCATGTTTATTTTTTTGACCTCTGACCTTTTCTGATATAGAAGCTTGCTTCAGTTTTGCTCGTCGGATTTGGATGCAGTCGCGAATATTGTTTTGCTTGGGCCGATTTTAATCCGCTGAGTGGTAGTCATTGAGGTTTGTCTTGTAATTCCGTAATATTGATGAATATTGTCCTAGAAGAAACTTGAATATAATCAGGTGTGTCTCCTTTAGGACTGCCATACGCGTGACTCAACCTACAGATCAGTGTTAGCTATAGCGGGTTGATCATTCTTATCTTAGTCATTCGGTTTAAACTGCCCACGGATCGTCAAAGAACGAACATTTGAGACTTT
>STRG.52319.2
GGAAGATGCCCAACCGGCCATAGACAATTGTGTCGTCGAAGAAATTGTCATACTGTCCAACGAAAAAACACGCTATAGAGCACCTTCCATTCTTTGGATGACGACCGGTCTGCAGTCCATAGGTGCGAAATGGCTTGGAATTCCATTGCTATAAATGATTGAACCAATACTGGTCAAATGGCAATTCAGACTCCTTTGTCTCACGGACCCAGAGGCAGTGTTTTCCCGGAATTTTACACTTCTATACAGGATGGCCCAAACACATTGCTCCTGAGTGCGACGAAACACCTGTCCAGCAGTCGGGGGTAGACTGGTAACACCTTCGCGAATAATCTACATGAAGGGCTCAAAAGGAAAGGCTGAGAAGTTATCCAGTGGTCCGCGAATCCGTACATCAGCACTAATGTGCAGCCAACTGTACACGTTGAATACTACCTTTTCCCCCCGTACAACCTCATAAATTTCTGGACAACCTTAGGTGACTGGAGTTCAGTGTAGTCCAGGAAGTGGGCAGTCAACTGGGGACTACACAAAAAGGTAAACCCAGAAAAACACACGAAGTTCCTGCAGTGGTCCGCCGGTAATACATTCATGAAAACCACGGGTCAGAGATATAACAATCATTGGCTGTGTTCAGCTTCTTTCCAACATCCGATGTCCTCAAGAGTTCAACACGCGCGAGGAAAGTCACACGTCATGTGTTTTTCTATGGCTCTCAAGTGTTCACTAGCTCGTCGCGCACTACTAACATCCGAACTGGGCCTAAGTCCAGAACAGAGTCCACCCCAAAGACCGCTTATTCTTCGCGTTATTCCGAGACAGAAACTGCGCATATGGTCTTTGGGAGACAGGGCTACCCTACCAGCCGGTAGTAGTTCGAATGGGGAGCTGCAAGAATGATGACTGCGTTGGCGACGATTTCGAAATTCGACGTCGTTGCGTAATCTTCAGGTTGTGGACAGGAAAGTGAGCCGATGTCAGATGCAATAACCCTGTTGTGTGCGTCTAAGACAGTTGTATAGTCCAGAATGACTCTCATCCCGTTTATACGTTGCCTTGGCTGGATTATTTGCCACAGAAATCCGCAAAACAATTCCACAACGAAGACCACCCCTACGAAGAATGCGGAGGTCAGATAATAGTGACGTCAGTTCCCGTATCAGGTCTTCCTTATATTCATGCAAGCCAGTAGGTTCGGACGTTTCACAATATAGTCCAATGATGAATACTTAGGAAATGGGGTTTATGAGGCGACACAGTATTGGCCACTGTTGGTGCGATGAGCCACGAAACAAGCTCAAATCGTCGAAGCGCAACTGGATATTGACCCAGTAGCCGGCTGTTACAGGTCCGCACTTCAGAGTTTGTTGACAGGTTTCACCTAGCCCAAAGAGGCACATATCTGCCGGGCGAACATTTTTCTTTTGGATCCTCCTTGACGTTCCCGGCAGTGACCTAGGGTCCCATAGCAAATCAAGCTTTAACCGTCTCAGTGCTCGTAGTAAAATCCTCAAATGAGCCACCGACGAGTTCATTTGTATGCACTCACGATGTCATTGGGCGAAGGAACAGCTGAAAAATACAGATTTGCAGACCCAGTTGCCTTCTGCGGGCTTGTTCAATACTACCCTCGGTGTTGTAAATTTTATTTCCCTATTACTAACTCATAATTCTGTTGCATATGCGGCTGACGGTCCTGAAGTTTGCGGTTCTTGAAGGAGGTTGCGGCCAAATAATTTGGAGCCTACTCCTCGTTTGAGTGCATTACCTAACAGCTGTACAGGTAGTAGCAACTGTGACTTGTTGCTCCGAAACTACTGCCGGTGGGTCTTTCGTTTTCTCAGGACTGTCAAAGTCACCGATCAAATCATCTGACACGTTACTGTTTGAGCCGGAACAATTACCTGAAAACTTATAACAAACTTCAAAGCAGCTACCTATGTACATCATCTTGCCGTATGAGAGCTCCTCGCCATAGCTGACCTACTGGGGTCGCGCGTGGTTCTCCACTCCAAGACTCAGGAACTGGTCGCCGGCTGCCCCTAATAGCTAAGTGGATGCCTGGATCTACGGAATACACCACTTGTGCGAGAGCATGTAATAAAGAATTGTTTCCATTGAGGAAGGAAGGTTGAACAACAGTAGCACAATGGGAATTTCGGCTCTTCTGCCGGTGATTCAACGAAAAAGAATGTGGTGAGGCCAGTGGTCCGGATGGCATCTCTCCGATACAGTTTGGTCTAATTCTTTACTGTCATCACAGTTATACTCGCCTATAATGCTGTTTGGATCGTTGAGAACACCTCCACCATTTTGATTCATGGGCACGGTTCAGATTCCGTCATCAGAGCATAAAAGTGACATATACGGCCGCGACAGTATCTCTTTAATAGAGGATACATCTTCAAATGTCACGAGTGAGTTCCGTCTGGACGATGTGATCCAATATTATTGTTTCATTCTGATCAGCTTCGCCTTGAACCATATCTACTCATCTTTGGAAGTTGATTTCCCTAATTCGAGTTAGCAAATAGATATTCGAATTGCGCCTGTGTCTCTACGTTGGTTATGTTCTTTAGCCGTGTGCACAACAATAGACCACAGGACAGAGCACGTAACTGCGGTTCATTCAGCATAACTGTTGACAGATTCATC
>STRG.51272.1
TGTTCACATGCTTGTGGGCGCTCCAAACACACGCTGCAACGACGGTTAGATTGCGGTAAGCTTTCTGACCCATCTCGCTAATCCGTTTTCTAAAACGCGCTAGCTGTTTCTCCATCTGATGACACAAACCAGCACTGGTCGCTTATCACTTTGCATTCTGTTGGCCTAGTAAGTTGTGACCTGTCTCGTCGCGCAGCAAGACCCTGGGTTTCTGCTGCACCTTCTCGACGCACGCCAGTCGACTCCGGCTGGAAGCGAAGGTGTCCGGACATTTGGCCACCATACATTTTGATGACTAAATTACACTTCATTCACTCAAGTCTGTCAAATGTCGCACCCTTAGGCATAGTCTGTCGCCTTGGCCACTCTCGGAATCTATGGTTAGTAACTGGTAGTCCAGAGTTATAAAGGCATACATTGATCACAAATCGGTAAGCAAAAAGGCTTGCGCTTTGCTGCTTTGCTTTGCCATTTGATCCGGTTTCGAAGATACGAAGTGCAAATGCATCACAGTCAAATTCTTCTAACCGCTGTGACCACACAACAGCTTCACACCGGAATTCTTAAAGCCGAAGGCTTGAAACTAAAGTCAGCTGAAAAGGGAAATTGCCGTCTATCACGACAGTGACCGGTGAATCTGAAATTTAAACCTCTGTCCTTTTTGAGGTGATAGACACTCGATCCACTTGACTACCTCCGTGCGTGAACAAAATGACTCGCCTTAACGATTACATGCGACTGGCGAAACAGGATTAATCACTGGCCTTGTCTTAACCACCGACTGTCTTCAATGGACATTCCATAAACATTTCCATATTGTTTGCAATGAATGCGACAATATTTGTCTCAGTCGTATGTCCCTCATTCATGAAAGTGTGGTAAAAAAATGAGCCCAGCATTAATAATACAACATAATGACCTTGTTTTTATATCTTTAGTTTCCTATGTAAAGTACCCGTCCGCGAGCATCTCATTGAGGAAATGTTTCCACCGATGACCACGCATAATAATTACGTACGCATTTACAAGTAATGACATGCCTTCCACTTTTATTTCATGTCACCGTTAAGCCTAGCCGGGCTTAATCGCAGTTCTTCACTTCATTTTTTTAATTATTTACTCCGTCTTATACTTCAGTAAATCTGTGCTTCGAGCAACAAAGAGCACTTGCTGTATCAAATGAGATAATTTTGATTCATAAGTGGTCGACCCTGAATCGATTATTCAAATAGATCACCTGTTTTGACCAATCACGTATGAGAACGGCCTTCACCAATCGGGTGCTACCTTTGAGAGACTGAGGTTGGTTTGTGCGATAATGGGGACACTATACAGACCATGACATTTTGAGGGTATTACAATGCAGAGTGAAAACCAATGGGAAAAAAGTTTGGGTTGGGTTTCTGCAACTTTCTGAGGGTGCGGCATTTGACAGACTTGAATGCATATAGTGTAATTCAATCATAAGAGGTCTATGGATCCTGCTAAAAGAAATAAGTTTCGATCTCAGCTCTTGCGCCGGAGAGTTTTCACAGCCACTAATCAAACATCTATGCACCCTATCGGATGTAGTCCATCACGACGAGACTGCACCTTGACGTGGTGTGATGGCTTGCGCGCCTCTATGACCCAAAGAGCTATACAGGATGGCNNGTAATTCAATCATAAGAGGTCTATGGATTCTGCTAAAAGAAATAAGTTTCGATCTCAGCTCTTGCGCCGGAGAGTTTTCACAGCCACTAATAAAACATATATGCACCCTATCGGATGTAGTGCGTCGTGAGACAATCAATGTGTTGAATACAGTAGTCAGTAAATCTACAGAGGCTGATGCAATCACTGGTGTTTACAAACAAGTAAGCTGTTAAAAAATATCTACGTATCGTTTTTTTGGTTTAACACTCCACTCGGGTAAACTTCATCGTTGAAGAGAAGCTAGCCGAATGACTCGGGTTGCGAACTTCGTTCGGTTTTGTAAATGAATCAGACAGGACTGTGTGACTTTATTGACGGCATTTTTACATCAGAAATGGGATTGCTAGAGAGTTCTGGTCCTCTAGGTTGATAGTCGATTTGAGCTGGCAACTCAGTCGAAGAATAATTGATCCAATCAAATGGGCCTCCACTAAGCCATCCCACTGCCTTGCGGATAGGTTCTTGTTAGAACTAAAGGCTTTGGATGAAAACCTTAATCGTGCTCCTGCTTTGTGGCTGGATACCCTAGCAGTACCGGTCCAACATCTCCCATGAACTGCACGAATACAAAGAATTCCATACTGCATCGGTCGTCGCGCAAGATAATCAGGACCGTGCTGCCCATTGCATCGAGCGGGGTGGGTAGTGGTAGGTGGGCTACTGTTTAGGGTTCCCTCTCTTTTACTTAACCTTTGTCTTCTACCCCCAACCACGTCTCTTTGCCCCCTCTATCCACCCATAATGCTCCCACTGATAACACGGTTGATACTCGCAACGATTCACTGTCAAATAGTGTCGGGAATAATCCTCTGTCTGGTAACTCACACTTTCTCAAGCCTCGTCAGTCTCTGGACTTTGGCTCCTTCAACGTGCGTACACTCATGCAGGTCGGTCAGCAGGCGTGCCTAGCCCTCACAATGAACTCTCTGAAGATTGATGTCTGTTGCGTGAGTGAAACGCGTATCCAGGACTCGATCAGTGTGATTCAACTAACTGCTCTTGGTATCTCATCGAGGTATTTTCTGCGCACCTCAGGAGACAAAGTAGCTAGAGCTGAGGGTCAACGTGGTGTAGGAATAGTCTTGAGTGACAACGCTGAGGCTGCCCTTTTAGACTGGATCCCGGTTAACAGTCGTTTATGTGCTGTGAGACTCCAAAGGTCGGTCAGCGTTCGAAAGGATAGGCGCAATTTGTTTGTCTTCTCGGCGTACGCCCCAGCAGACTGCAGCTCTGACACGCAGAAAGATGAGTTCTACGATGAACTCGCCACCCTCGTTCGCAGAAGCAAAGGTTCTGACATTGTAGTGCTACCTTGTGACTTCAATGCACAAGTTGGCAAACTTAGTGTCAGAAGCTTGTGTAGGCTGCCGCTGCGCTTTACCCGCTGAACGTACAGATGACGGGGATAGGCTTCTCCAGTTTTGAGCAGATGACCAATGGTTCTTGTCTAACACCAATTTCCGACACAGCTCGCGCCGAACAGTGACATGGAGCTCTAACTCTACAGGTACGTTGAGCCAGATTGATCATATCGCCGTAAGCTACCGGTGGTGCAGTTCTGTTCAGAACTGTAGATCGCACGTAGAGTCGGACCATGCATTAGTTGTATTGCGACTATCTCTCCAACCTCATGGTAATCGTTGCAAACCGCAAAACCGGTTAGCCGTGCAACGTATGTGTGGTCCAGAAGTACGAACCCGGTATGATCAGAAGCTAGCACGAGCTGGGATCTACGACGACCAGTAATGTAAATGAGCATTGGGCCCATATCAAACAGGCGATGCACGTATCAGCAGGTTTTGTCTGTGGTCGTAGATCCGATGTCCATCAAAGACACTGGATTTCACAAGAGTCATTGAGTATAATGGAGCAAAAGCGTCAGCTCTCGAACCGTAAGGAGATGAATAAGATAAGAAAAAATCTACAAAAGCAAGTTACGAAAAGCCTTAAGAATGATCGCGAAAATTGGTGGGTCAATGTGGCCAAAGAAATGGAAATAACAGCTGCTTCAGGTAACAGTCAAAGACTGTTCAAACTTATTCGTGACACCGGTGGACGGCGCATCCAGGTCAATGAAACGATTGACGATTGAAATGGAGAACCCATCCATGGAAAACTGCAAAGGCTTGGCCGTTGGGCCGAATACTTCAAACCGGGTGGAAATGTCTTGATAAAATCACTTACCGTCTTGCTCCGTGACATTTGGAACAAGGAGCGTTTTCCGTTAATATGGAGTGAGTCATTGATTGTTCCCATCTTCAAAAAGGGAATACGCAATGACTGTAGTAACCATCGTGGGATTAGCTCAATTCCGATAGTCACCAAAGTATTAGCCTTGATTCTGCTGCACCGTCTTACACTGGCTCGCGAGAGGGGCACCCGCGAACAGCAGGCTGGAGTTCGCCCAGGTCAAGGATGCATCGACCAGATTTTTACTCTTCGCTAACTACTTGAAACGAGTCACACGCACCGCCGATCCACAATAATGGTTCTCCTTGACTTGAAAGGCGCCTTCGATTCAGTTGAACAAACAGCGCTATTCAGTGCTTTTTACCGGAAAGTCATGCCCCAGAAGTTCGTGAATCTACTGAGGTCGTTATACTCATACTTCTGGCCGCGTTAGAGTTCACGGCGAACTATCCGGTCGTTTCGAAACGATAAGTGATGTTCGACAGGGATGTCCCATGTCTTCATTCCTGTTCAACTTCGTCTAGGACAAAATAATGGAGAGTACGTTGCAAAATCTTAAGGATGTAGGCGTCGAACTAAAAAACAGTGAAAAGCTATGCGGCCTAGATTACGCAGACGACGTTGTCTGCTTGTTTGAATCCACGGAACATGCTCAACGTGCACTAGATAGACTTGGGAGAGCTGTAGCTCCATTCGAAATGCGTTTTGCACCTTCAAAGTGTAAAGTGACGTTACAAGACTGGACGTCAACGATTCCGATCTTGATGCTCGATGAGGAGGTGTTGGTAATTGTCGACCGCTTCACCTACCTCGAAAGCAGCGTGACGACGGATGGGAGCACAGTAGTAGAGGTGAGTACGCGGATATCTGAGGCTCGAACGGCATACGCCGGAGTGAAGCACTTGTGGCGCCGACCTGATATTTCACTGAAGTTGAAAGGTCGTGTATACTGTGCCGCANAGCTCAGACTTGCAGAAAGATGAGTTCTATGATGCCCTCGCCACTCTCGTTCGCAGCAGTAAAGGTTCCGACATTGTAGTGCTAGCTGGTGACTTCAATGCACAATTTGGCAAACTTAGTGTCAGAAGCTTGTGTAGGTTGCCGCTGTACTTAACCGCTCAGCGTACAGATAACGGGGATAGGCTTCTCCAGTTTTGAGCAGACAACCAATGGTTTCTGTCTAACACCAATTTCCGACACAGCTCGCGTCGAACAGCGACATGGCGCTCTAACTCTACAGTTACTTTGAGCCACATTGATCGTATCGCCGTAAGCTACCGGTGGCGCAGTTCTGTTCAGAACTATAGATCATACTGGTCTACGTACGTAGAGTCGGACCATGCATTAGTTTTAATGCGACTATCTCTCCAGCCTCATGGTAATCGTCGCAAACCACAAAACCGGTTAGCCGTGCAACGTATGTGTGATCCAGAAGTACGAACCCGGTATGATCAGAAGCTAACGCGAGCTAGGATCTACGACGAACAAAAATATGAATGAGCATTGGGCCCATATCAAACAGGCGATGCACATTGCAGCAGGTTTCGCCTGTGGTCGTAGATCAGATGTCCATCAAAGACACTGGATTTCGCAAGAGTCATTGAGTATGATGGAGCAAAAGCGTCAGCTCAAGAACTGTAAGATGAATGAGATAAGAAATCTACAGAAGCAAGTTACAAAAAGCCTTACGAAGGATCGCGAAAATTGGTGGGTCAATGTGGCCAGAGAAATGGAAATAGCAGCTGCTTCAGGTAACAGTCAAAGACTGTTCAAGCTTAATCGTGACACCGGTGAACGGCGAACTCAGGTCAGTGAAACGATTTGGGATAGAATTGGAGAACCCATCCATGGCAAACTGCAGAGGCTCGACGGTTGGGCCAAATACTTCAAACCGGGTGGGAATGTTTTGATAAAATCACTTACCGCTTTGCTGTGACATTTGGAACGAGGAGCGTATCCCATTATCATGAGGCGAGTCATTGATTGTTCCCATCTTCAAGAAGGGAATACGCAATGACTGTAGTAACCTTCGCGGGATTAGCTTAATTCCGATAGTCACCAAAGTATTAGCCTCGATTCTGCTGCACCGTCTTACACTGGCTCGCAAGATGGGCACTCGCGAACAGCAGGCTGGATTCCGCCCAGGTCGGGGATGCATCGACCAGATTTTTACTCTTCGCCAACTACTTGAAACGCGTCACACTCACCACCGATCCACAATAATGGTTCTCCTTGACTAGAAAGGCGCCTTCGATTTAGCTGACCAAACAGCGCTATTCAGTGCTGTTTACCGGAAAGTCATGCCCCAGGAGTTCGTGGATCTACTGAGGTCGTTATACTCATACTTCTGGCCGCGTTAGAGTTTACGGTGAACTATCCGGTCGGTTCGAAACGACAAGTGATGTTTGACAGGGATGTCCCATGTCTTCATTCCTGTCCAACTTCGTCTTGGACGAAATAATGGAGAGTACGTTGCAAAATCCTCAGGATGTAGGCGTCGAACTAAAAAACAGTGAAAAGCTATGTGGCCTAGATTACGCAGACGACGTTGTCTGCTTGTTCGAATCCATGGAACATGCTCAACGTGCACTAGATAAGCTCGCAAGAGCTGTAGCTCCATTCGGCATGCGCTTTGCACCTTCAAAGTGTAAAGTGACGTTACAAGACTGGACGTCAACAATTCCGAACTTGATGCTCGATGAGGAGGTGCTGGTAATTGTCGACCGCTTCACCTACCTCGGCAGCAGCGTGACGACGGATGGGAGCACAGCAGTAGAGGTGAGCACGCGAATATCTGAGGCTCGAACGGCATACGCCGGAGTGAAGCACTTGTGGCACCGACCTGATATTTCACTGAAGTTGAAAGGTCGTGTATACTGTGCTGCAGTGCGTTCAGTTTTGTTGTATGGTTTGCGAGACTTGGGGTCTGTGTGCGGAAGATATTCGTCGTCTTGAGGTTTTTGACCACCGATTTTGCGTAGTTTCGCTAAAACTGGATGGAATAGCCGAGTGGCTAATGCTGAGGTCAGAAAGCGAGTATTGCGTACTAATTCGGAAAACGTTTTGTCACAGCGTATTCAGCTCAGTAGACTTCGTTGATCAAGGCACGTGTCACGTATAGCACACAAACGTCTACCATACCGTGCCCAATTCTCCGTTCCGCCTAGTGTAAAACACCACGTGGAGGTCAGCAGATAACGTAGCAGCGAGGATTAAGAAAATGTACAGCAAACTTAGGAGAAGTAGGTGCCTCACGCCCTCGTTATTGGGGTCTGAAAGATCCGTCAACCGATTGGCTGAATACACAGAAGGATTTGGCAACGAACCGTGAAGAGTGGTGATCGTGTTGTTATCTTCTGTCGAATCAGGTTGATTGACTAATGTGATTTCGTACAGTTAGACTGTGTATTCCGTGTGTTGGCTACTAGGGCGCTCTTACTTTTTCCCACCCCTTTAGCTCCACTGTCTACCCATCTTGTATATTCATAATTTCTATTTCTACTAAGAACATGGTGAGAAAGGTAGTGATCAGTGGGGCTTGCCCTGCTGTTTAATGCTGTACGATGATGATGATGATTGTCTCACCGGTGTACTCCTTATCACACCCTGGGCATGGGATGGCATAGACCGGTCCTGATTGGGCGCGCTGGTCCACACGGTCCTTTCAGTTTGATAGCACGGTCCGCAGCGTGATGACCGGTTTGTGGGCAACTCTTATGCCTAACGGTTTTAGCACATAACCTACGGCCCTTGGTGCTCCTCGTACGTATGGTAGCATGACAATGTATTTCAGACTGTCTTCCTTTTGGCGTTTTTAGGAAGTTAAAATAGAAAAAAAACTTTCAAGCAAGCCATTAATTAGCTTCAGCGTCCCAGGCCGGATTGAACAATGAACAACCAGTAATTCATCGAATTGTTCAAGACGTAACCCTCTTTTCTGATCGAGCAGTCATCCAGAGTCCGATGTAAATCGGGTCCACGGGGCAGTCCGGTGAAAGTTTTCATCAACCTGATCGACCCAACAGGACTTGAATCCAACTGGACGTCCGAACTCGAGAATGTTCGATTATTGCTTTAAATACCACATAATAATTCCTGCAAAAAAGGTCGTTTTTGGCAAGGTGAGTTGTTGTATTCTGATTTTTCATAGTGGGCTGGAGCGATCGAAGTCAAAAGCTGGGGCTTAGTGTGCAGGTCCCCTACTCATCGTACAAAAGAACCCGTGGGTCACAACCCCATTTTACCTCAAACACAAGGGTCTACGAAGCTCTTTGGGTAACCGTTTGCCATGAATAGCTTGAAGTCCCATTAGTTCCTTCCGGAGTTCAAGTGTGCTGCAGTGTGTGTCGGCCCGGTGGAATGGGGTGCGCATACAGCTCTTAACGTGATATTCTGGCTGACTTCTTTTAAATCCAGTACGCGGTCGGTAGATAGACTTTTGTTTTTAGGTTTCCGTGTGTTTGCCCCGTGACCAGGATGTCAAGAAACAGTAATTTTGCCTCGCATTTTTTTCTTTGTGAATTTCATCCGGCGAGCCGACGTGTTCAAATTCTGATGAAATCGATCTAGTTGGAGCTTTTCGAATATCACAAATGTAGCGTCCACGTACCTCATCCGCAGATGAGGTTTGACTGTTTCAACTGCCTTGGCTTTAGGTTGCTTCACGACTGCGTCTGCTAGAAGACCCGAAAGTGGCAACTCCACCGGTGCACCTCAAATGTTTTCTCAACGAATTGGAAACATGTTTCAAAGCACAGACCTACCGGATTATTATGTCTTCCGTTAAAAGCACCGCCTTCTCTCTTAGACTAGAGTCGTTTTCTGTGAGGCGTCGGATTCCGTCGAGGGCCAACTGATTGGGACGTTTGTGAACAGTGATATCAAGTCAAAGGAAACCATCGTTTTATGTTCTTGCTTCGAAGTTTTTGGATGGTTTTAGAAGTGACGGAGCGTTTTGTGTCGTCGCTGGTCTCTAGGAGGGACGGACGAAGGAGACGTAAAAGGCATTTGGCTAATTGGTAGTTTGGGGCTGTAGTCGACGCAACGAATGGTCGTAATAGACCAGCGCGACCAATCGGGAGTGGTCTATGCTATCCCATGCCCAGAGTTGGGTAAGGGATACACAGGTCAGACAAGCAAACAATTACGTAATCGCACACACTAACTACGCTAACCAGCATTACGACGCGCCGATGCACGTTCACAGATTTGGAACCACTGAGCGCAGACAGGTACATCAAGAGCGCAAAGAAGTGGGGCGCCTGCAGGACCATGGTCCTCGAAGCTTTTCATTGGATGAACTTGTTCAATCGACACGTCAAGGTCGATAAAAATTACATCGAATCGAATATACTTATTCGATGTGCATGCACATTTATTATAAAACTGGGATTTTGAAAACCAGCCCCGGAAGGTACCGTTTAGGGGTTTTTCCGACCCCTTATGCTGACTGTGCATATAGGGATACATATGACATTTTAATTTCGTCATGAAAATATTTCAGAATCCTGCGATTGGAACGAAGATTGAACGAGTGCATAAAAAATTCCTGGACTTCAGCTTGCGCTTTTGTTCCTAGCTTATAGAACCACAATGAAGAACGCACAGCGAACTGAGGGTAAAAGTAAGCTGTGCGTCACGGCACAACCCCCAAGGTCAGAGCCGGCTAGGTAAAATCACGAAGATTGACGAGCCTGGCTATTGCAGTTTTCTTGTGGTTCGGGCTTTGTAGCCCAGAAC
>STRG.57608.1
TTGTCTTGGAATCCACATCCTCATAGAAACGAAAATGTTTCGTTCCGTAAGGAATTGAACCATAAGTACTTGTGGTCATATGCAATCTCTGGTAATGTGGCGGATCGATTAAACCGGCATGAAACCTGTGTGCAGGTAAAAACAGATAGTTTCAAATGAAGTTTACCGGACGGGTATTTACTTCCCAACCCTTAAAAACGAATTCAAATCGATAATTACACCGAAGATAAGTAATATAACGGGAGTATTTCAATAGTTTGCTATTATTATTTTTCCTTCCTATCTGATATTGGTATCAACAGCAGATACTTAACCAAATTACCGTTTTTAGGCCTGCATCTACCATACAGGCCGTTGGCAAAAGTTCGAAAGCAAAATGTTCGCGACACAAGTTTGTACATAGAAGTCAAGAGTATTAGGTTGCACAATTTATCCCGGAGCATTTTGCAGCCTTTTTACAAGTCAAGGTGTTCTCTCAAAAGAAAATGTTAAATTGGCCTTTCTTGTATTACCATGGCAAATCACATCACTCACACATTTAACAACTATTGTCTTTGAATGTTGCGATCTCACCCGTAGTTTTTGTTCGAGGGTGCATTTCTAGCCTTTGCACCAGCTACTGCGACGTGCAAGATCTTTGGGTTCCACGGTGCGCAGTGACGCTTTGGGTCACAATTCGGCAGTCTTTATTCCACTGGATTAACTTACAGTATTTCCTTTGTGATGTAGATCTCTTACATCTACTCCATCGAAAAATAAATTATTTGTTCACGAAATACTGTCTTATTGAAGTTTGGAAGTTTCAGGCGCACTGTACGAGTTGTTGCTATTCAGTCCATTGGTATGTCGGATTCGGCTTTTTGAAAACCATAAGCAAGAGCTGGTGACCAGGTTAAATCCAGGGGATGAAAGGGATGCACAAGTTTTGCAAGAATAACAATAATATCAATAATCTTTAGGCCCCTATTATTTGATAAAAGTACGATATTTCAAGCAGAAGAGTGGCAGCCAATTACAGGCCACCGAATGAGTGTCTGGGTGGCAGCTATATTTGAACCCGGGATTGTAGGGTTAAACATTCTTCCTGATGACTGTTTGGTCAACGCCAGTGAAGTGACATCATCTCATCGGAAGTGATATTCTCATCTGCCATATCACACATAGAAATTGATTTCCGTATTGTTCTATATCGCCCTCGTTGTGTGGAATAATCATAGAAGCACTGTTCAACCAAGTTCATGTTGTGTATCCAGCCTGTACAACGCTATTTCAGTACAACAACTCAACCACAAATTCCGCTACCATCATTCAAATAAACCGAAATAGAACTTTTAGGGCTCCTCTTGTCTTATGCCGCATCACAGGGGTCGTCAATATTCGGGTGACAAACACCCCTTTGCCTGTCTTTCGATTCACGAATGAAACCTTATTCCACTCTCTGCTCGGAATCTGATGGTTACGATTGTCAGTGGCCACGAATTCTGAACTACCAGCTTCTGCTATAAGACCCACGTTTTCCACGGTGTTTGAGTGTACAGAACAGAAAAATTCAGACAGCATCGGTGAATATGATCCAAAGCAGGTTTTGCACTGCTTCTCCTGGTCAGTTCGGCCGAATGTTTGAACAAATAATAATATTCCGACCATTCTACTTGATTCTCACTTTCATCATTCATAGTCGTTGTAATCATGATTCTTAAATTCGTTTGAAACCGAGTCGTTGATCGGTCTTGAATGATCTAAACGGAAGCTAAAAAGGCCAACAAACAAGAAATAGGTGGATATAAAATTAAAGTAAAGCGGAATAATAAGTATAGAGTTAACATTGATGCTCACACGTCAATTCATTTTAATATGTCACTCAGTGTCACCTAGCATTTGATGGATTGTTCTCAAAATCTCACCCTAGTGGTGGTCTGGTGTCTTGTATGACCCGACAAATTAGCTGAAGCCCCGAACAGTTTGTCAGTTGTTTAGATAACCTATCTAAATTCTCCTCTTAATAGAAGATGACAGGGGTTTGTTCACCCATATGAGTACAATGACGTAAGCACTTCATTCATAACGAAAACAGAATACCTGAGTGTGCGTAAAGTCGTTCATGATCTAGTGCGATGCACTGAGGGGTGGTTAAAGCCAAAAATGCATTTTCAGAAACTATGAGGAATAATGTTCCCCAAAACCATGCCCCAAAAAGAAATGCTTTTCACGACGTTTCTTCCAAACAAACTCGATAAATAGTACGCGGAGTGTTATTCAACGAGAATGCATAAGAGCATCGAGTTCCAGTCAGCGCAGCCCACCCATTGAAAGCGGTGATTTCATCAAATTAGTGATATACTGACTGTAGGTGAACGAAGCAATGATATACTTCTCGGGATAGCTAAGTGAAGTTGGCGTAAAAAGAAAGTGGAATATAGCTCACAAACTGTGATGAAAAGCGGAATATCATGCATATCTATCAGAACTCCTAATAGTCCTTCGAATTCCAGTTGATAGCCTGTTCTACAACCCTCTATTAACACTCATTCACCTTCTCAATTTGGTGAATTTTAAAACAGCTTGTGGTGCACTATCGAAATTGAATGCAAAATGAGAATTTTGACGGAATTAACTGTCGGCTAATCACAGCTACCCAATCTTTGGTTTATATTTTTCACAGTCCGATAAACACTGAGACGGAGATTCTGCTGTATGTTTCCTACATGTTCGTACATACTCAGCCGGGTGTGTAGTTTCGCAAATTTTCTGAGCTCTTACCGGATTTGCTCTACATTTCTGACTGACTCTCCTTTATATTCACCGATAGAACAACTCCTGAATACTTCCCATTTCACTGCATCAACTTCTAATTTGTAACTGTGGCCACCTTTATCTTTTTTTTATACATGAGTAACATTGCTGACATGCACACTGTTGCTCGCTGCGCTGATTTTGGCCATTTCCTGATAGTGATCAGTGATCCAAGCTAAATGCTGTCAAATTATTGGCGTTTGTGATTTGGCAATTCTTTAGTTCGTATTCAAAAAGCAACCAATCCGCAGTACAAAAATATACCAATACTGTGACAGAACCATACACCCTTAAAGTAAACACCCGTTTCATACAGAGGAATACAGTGAAAATCTCAGAAAAACAATGTGAAAGAGTACCATTCTTCAACACAAACGCCTTTGTATTCTTCGTGGGTCAGTTATAAAATGAAATGAAACCCAGCGGCTTTAACTTTGAAAATTCCTCGAGTTGGTTTTATGAACCTAATGATCGTCATTCAGCAGCAAAGACTCAGAACGCAACGTTGCATAGTCGATGGTTTCAGTCATTTTCGTGGTACTGTAAAATACCGTGAAGTGCACATATCTCATCGATTACAGCTTTATTCAGTAACGATACCAAGGAAAAATAAGCATTTCAGGCATCTGTAAACAGAAAACTGAACCACAAATAATCGCCAACCTGTACACGTAGACTTGTAGTGACCTCGATCGTTTTGAGAAAATGACTATTTTCTGGACACCATTTTGGATCTATTTTCTCCACGATCTTTTCTGACGTTTGACATTGACCTCAGTGTTCTCCGGTTGCCTACGTTTTACTGGACTGACTTTTCCGAGGTTTCCGTCGACCTCGTTTCAAATCACTTTCACTTTCGTTCGTTCGCTCGCGGTTCGCTCTCAGCACAGCCGTCGCGTTTCGTTCCGTTTTCCGTACGGTGTATCTCTCATATCGGTACTGTTTCGGTGCCACGATATATAGAATACACCTCGCATCTGTAAACCGACTTACGTCTTCTCTATTCGTCCGATAGAGGGGATATCGTTGGTATTCGCTGCTAGACCCGATAGGAGACACGTTCGCCAGCCGCTCCCGAACGTCTTCTATAGACTCATTCTTGAGCAGCTTGATTTGATAAATGACAGGAAAGTCTTCGCTGTTTACTATTTGCCGCCATATTTCCCATTTTCTCAAGCGGATGATGAAAAAGGTCTTGGACATCAACCAGAAAGGACGCTCTGGATTCCAGTGCTTTTGGGTAACGTTGACGACCAGACACATCATAACTCGAGGGCATTCCTCCCGTGTATGTCTCAGCACCACAGTGGCCAACAGACACCGGAAAAAGAATATTTTCTTGGCTGCCAGAAAACGTTTACTCCGTCATAACGAACGACGCTTGAAAATCAGGATATAACTGAACAATCACCGTCCGACTAACCTTCCCACGGAAGAGAAAATTCCAGTACCGGAAAAACTTTTGAAAATCGCCAAAATGTTTAAATTTTCTTCCTTG
>STRG.77.3
CAGCAAGCCAATCATCTGAGCTGACCTGCGACACCGAAGTCGGAAACGACCAGACAGAGTATGTTTAACCCATGTACTGTGCAGTCAGTTAATCAACAACCCCGATGTAATGGTCCTGCTTCACAACAGTTGGAATAAATAAATTTATGACCTAGCTCCCCATTGTACAGACAACATTCAGCTGATTAGACGGAGAAAACGCAGTTTTCCGCAACACCTATCACTTCGCCGACGTCCAGCTCAGCAGGCCATTTGACTAGATGAAACCATCAGTGTCCTCAAACAGTGATCACCTGACCCGTTGGGAGATCTGAAAGTGTCCTTCACAATAAATTGGACCACTTTGTCAGACTCGTTGTGCCAATATCACCAAACTGGTACATTAAATCATGTGTTCTTCTACGGTGATTCCTCCTCCTGAATCTAGGACTTGTTCGACAATCCTGTCACTCGGAGAGGGCGGAGGGGAATGGAGAACTGGGACAACCTCAATCGAGTTATTCAACTCATTTCGAAGTAATACTCCAATGACTTATTCGTGCATAGGTTGAAAAGTGACAAGTCTTACGGTGTAGCACTATACTCACAACAGGCTCCCTCGCATTAGTACGGATGAGCTTACATCTGTGGTGTACGATGGGACACCATCTGATCGCTTCTCATTAGACGTTCCGTTTTGACACAAAAACGAAGTACTGTTAAACAGATGCACTTAGTTCCACGGACAGTGGACACGAAACCGGATGTTGTGGATGGATATGCGAAAAGTACTAGCGTATATTTGCAATCGAGTTGTCCCACATGGGCTCATTACCACTTTGTCACGGTATCTAACTTGTCCTATTGTTTTTTCATCAATAAAAATGTACTTTCATTCCGATCTGTGAGTCCTAGAGGCAAAACTAAAAAACGTGATGAAAGCAGTGCCTTCACGCAGGAAAAGGAAACCAGAAGGAATAGAATGATGTCAGTCACAAGGTCAGCGCGGGGAACAAACAGTTAAATTGGGTCAATCTGAGTCCTTCGCAAGCAATCCGACTCATTTGCGAATTAAAATAGGGTTCACAACAGTTCAAGTAGTCACCCGACCCGTTACCATGTCTAGTCTATTGGAACCTTGTATGATACTCTGTCACACCAACTTTGACGATCGGATTTCCGGATATCTTCAGTAGATCAGTGGGCCTTAGACGCAGTGCAGTATGTTCCTTTGATTACACCCATGAGTAAATATATGACTTCACAAACGTTATCAAGTATTTCTGCTGGTTTCGAATGGTTATGTAAATGGTAGCCATTAGCAACGGACTTCAATTCAGGTGTATTCAAGAAATAAAAACATGCATACCGCTGAAACTGTGTTCTGAGAACATGTCTATATATTTTCTGATGAAAAGTTATTTTCTTCCCATTGGAGTTTTCCGTCCA
>STRG.77386.9
CTCGCAGTTGATGTGCGATGAGGTTTTCCGTTTCCCTCTCAGTTTTAGCGGGGATTCGACGAAATACACTCGGCAGTGGTGGGTGCATAACTGGTGTGCATACCATCGAAGGAATTCTGGACGCTCGATTGGCCGTGGCCATTACCTGTCCTGTGCAGACTGAACTGAACTGAACTGACCTTGCCAGGGACTCGCGTTCGTAGGTCATGGTAGTTCAATTCATCGTCACCTTCCCCCCCGGTCTGGTTGTTGCGTGCATGTACTGAGCTGCCTTTTTTGCCCTTTCATTCTCATGTGATCGTCAACTGTTATAGTGTAACTTTGGGAAAAACGGGCTGTGTATATATATAGTTTTTAAAATATGGTCATGTATTTGCAGTTACTGGCCTTCTGTGATCCCTGGGTGGCGTTTTCTCGTGTTCGTCACTCTCCTGCCCATACGGCACTGCTCAGAGTCTGTGGGCAATTTAGAGTAGAAATATATGTATTACGCTCGTAACTGCAGGTGGTCATTGAACTGGATAGCTATACAAAAGCCCCGATGGTGTTTTTTGATGTAAGTGATTTGTAAACTCCCATGCTGTATATCTTTGTTCTTAAAAATCAATATGTACTTCCAAAATGCTGAAGTGGCCTAAATCTACAAGTTGCTATTTAAAAGAAATGCCTTGCTTGCACCCAAACGTGCCCGTATGGGTGTGCCGCCCCTGGAGTATTATTGCATCGCGGATGTCCCCTGAGTGACACCCGAGAATTCAGTGAGTACCCCGCTGACCCTACGACTAAGCAGTCCTCAGGATACCCAAATAGACGACGGTCGATGATGGAAAATTGGGGACGAAGAGTTCATGTTTGCAAATCCTTGGGTTGGGAAACTGTGATTTAAGGTTAATATGAACGTTATTTATTATGAAAGATACTGTTATTGTGCGCCACTTTAACGCTCCGTCTAGGTGCGCCCAACACCGTTGGGCATTATGCTGATTGGGTAGACCCTGCTGGTTGGGTTGATAAGAAAAACCAACAGTACGCTACTTGACCCATATACAGGTCAAAGTGACGTACTGGTATATATAAAAATGAACTACAGAACATTGCTTCAGTTCAGTTTTTTAAACCCTCATCCTCGCACGTCTGTTCTGTCGTTTCGGCCGGACGTTCAAGTCCGGCTTATGAACATGTCTTCTATCCGGCCTCAGCGAATCACCAACGAAATTCCCTCTCTCGACAAGTAGAGAAGACTCGAGTCTATGGACAGATACGGAAGCGTATTCCTTATATCATGGTGCCAAAACAATACAGATGCGAGAAGTTCACTAGATATAATGAACGCTACGGTGAATCAGAAAGGAAACTGAGTGCGTGTACAGTCATCGAGAAACTGAAAAGAAAAGTGATTCAAACAGTAGGTCGTCGGAGACCTCGAACAGGTTAGTTCAGTTAAACGTACGCAACCAAACAAAACGGTGAGGATCTTAGAGAAAATAAATCCAAAATAGTGTCCAGAAGACGGTCATTTTCTCAACACGATCGAGGCCACTACACTACTTTCTTAGCATCGTCCAGTTGCGAGCATAATGACTGGAAACAAACTGGTACAACCAAAGACAAACGGGAAATAACGAAAACAAAGAAAGAGTTCAAAGGCAGCTGCACCGCTGGTTCTGATACCTAGCCATGGCACTGACTAACCAATAAATACTTTGAATTTTAATTATTTTTTAATTTTCATTAATTATGACATTCCTCCATCTATACCAGGTAAGCTCGTAAAACGCATTTCGAAAATGAGTTCTGTTTATTCTCTCGGAGATATTCAGGGTATCCCTTTAATTGACGTACAATTGTCACCCTGTTCTATCTGGATACAACCGATGCGGATACACATCACTCCTCCACCAGAAATGTAGGTTATGTTAGAGATAATTTGTGTGAAACGGTACAAAGTTGCTGGGCCGGATGGGTTGCCTCTGTTTTTTTGCAAAGACGGTAATGAAGCTTTATTTTCAGAGTTAGAAAAACTCCGGGTAGCAAGCAGATTCCCATGGAGTGGTGTGAATCGGTGATTGTGTGGATTTACATGAAAGGTAACAGGTCTTCTTATGAAAACCACAGGAATTACTTCGGTGAGAGTCGCACCGAAACCGCTCACTAGCTTATTCTGTACCGATTATCCAACGCTCGTGGGAGGCTTGCGCGTGAGAAATAAGCCGGGTTCAGACCCGATCGACGTTGTATCCAGCATATCTTTACTGTTCGACAAATTTCAGAGCTCGGATACATCTTCCGTAAGCTCACAATCTCTGCCATTTCTGATCTGAGAGTGGCATTCAACTCAGTTGGCCTCACGGTTCTCTGGCGCTGCCTTACACTTAAAGATGTGCCAGATAAATTTGTTTCTCTTTTCCAGTTCTCGCATGCGAATAGCAGAAGCCGAGTTCGTGCTTACGTTGATCTTTCATCCGAGTCCACTACGGAAGTGATGTTCGCCAGGGTTGGCCTGTCGCTGCAGTTTGTGGCGTTCACTACCTACGAGCCGGGCTGAGTGTGCTTTGGCTGACAACTGGGGCGTACTCAGAGATCCGATCTCTTGCCCGCCTTTCTGTTCTCCCGAGCACCGTTTATACAGCTTCCTTGATTGTCGACTTTATTTCAGTCCACTGCGCTTTCAGCGACACTGCGAGATTAGTGATTGAAAAAACTGAACTGAGCATCGACAACTGGGTGCTGAAAATCGCCTAGCGTCCTCAGCACGGAGTTACCATGTTTTGCAGCCGTAGAAAAGACCTGTCATCTCGGTAGACTATGCTGGATATTCAAGCAAAGGTGTGTCGAATTGTCTTAGATAAAGCATTTATTTATCTTTCAGTTGACCAAGTGCCGAGCACTTCTACCCCCAAACAAGCATAGTTTCAAAATTTACTGCCGGACTCTTTTAATAGATATTCCAGATTTCCTTTGATTTCGTACAATGCGTCAAGATTTCTGTTATGGAGACGAATCGAGTGGTTTTGTTAAGAACGGCGAATATGGAACGGGACTATCCACCACTCACCGCTGCATGTGTAAAGAATCTTGTGGATAAGTTATTTGAAAAACGAAAAGTTGCCGCTACAGAAGTTGAACGTATAACGAAAGAAGCATTCATGCAGGATAGGAGAAGCGACATTGTTCGGATAATTGGTTATTTCAGTCAAGATTTTGTAATGTCACCCAATCCCCACACACGAAAGGGTGGTCTCCTTGGCTTGGCCTCCGTTGCAATCGGATTAAGTCAGAACGCATGTTTGTATCACCGACCAATAATTCTCCCCGTCATCCGGATGTTTCATGACAATGACTCTCGTGTTCGATATTATGCCTGTGAGACCCTATACAACGTCATGAAACTGACTCGTAAAGAAACACAGAATTTTCTGGACGAAATTTTCGATGCAGTTAGCCGAGCTGTTGCTGACCCCGATCTGAACGTCCGTCAAGGAGCATTACAGTGCGACCGTCTACTGAAAGAGATAGTGACAGAGCCTGATTTCCCCAATCTCACCGGTGTTGTCTCACTACTTCGTGAGCGCATATATACAAATAATTCACATGCCAGGCAATTTATTGTATCCTGGACAACTGCTCTGTATTCCGTCCCCGGATTGAAATTAACCGCCTATTTACCACAGCTTCTTGATGGATTATTCCGTATTCTGGGTGACTCCAATCCGGATATTCGACGCCAATGTGAAATCTTACTCACCGATCTGCTCAATGAGATTACCGCAAATCCGGGCGAGATTCCATTCGACTCCATGATCAACAACTTGATTGTGCACTGCAGGCTCTCAGCCACAGCTTGTGCTGTGAATGATGGGACACCGTACTCAAGCCCGAACGGTCGTTCTCCACCAAACACGGGCGGACCGACCAGTTCCACGGCGATCGTGATGGACACATCTAGTCAAAGTGCTAGTCTGACTCAGGGTTCTGCCGCAAACTCCGTCTCGCTGTCAGGTTTCATCAGTAGCGGAGAACAGCTACAGCAACGTACCGCGCTCACTTGGATCCGTGCTTTCGTCCTGTTAGATCCTGGTCACTTGTTGCCATTCGCTTCCGGAATCATCGGTGCTGTACTGCCATGTTTCGTGATGAGTAGTGGGGCAGCAGACAATGCCAGAGATCGAAAAGCTATTCTGGAAACTGCTGTACGTATCAACGAATCTTTACTGACGTATGTTAGCGAGGTACAGAATCGGGTTGTGACCGGAACAGATGAAGATTTGGACTCCGCATCGCGTCACCCGCGAACCGTTCCTTCAGAAAATGCGTCATCTAACAGAATGGCCAAGCAACCGGAGGCTCCGATTCGTGCCATTCGGGCCGAGTTAAGTTTGAATGAACCGTCGTTGCGTAAATCGACGCGTGACTCGGCACCGACAAAAAATCAGATTATTTGCACGGATGCTATTTTGGAGGCTACATGTCGTTTGTTAAATCATCAGGGTTTGTTGACCCGGCTTGCCGCACTGCGTTGGATCGAGGTGCTCAGCAAAGTTCGACCGAAAGAAGTACTATCACACGTATCGAGTTTGTTACCGACGATGTTGACTTTGTTGTCGGATCCGGCGAGCGAAGTTGTGCATTCCACCATCCGACTGGTGGGTAATTTGTGCACACAACACAACGTGATCAATCTGTTGGACGAGGCCACTATAAATAAACTTCGCTTACCGGTCGAGTTAGTTGAACTGGTTATTCCGCGGTCGCGGCCCGCGGCTCGTAGATTGTTTGGTCTGGAAGCACGCCGAACACAAGGACCACTGGATGAGTTGGCAGCGGGAGATCAAGACTGTTGTCATCTGTTAAGCGTGCGATTTCTGTTTGATTTGGTTACTTTGTTGGACAATCAGCCGAGTCTGTTGCTCTCACGGGGTGATCTAATCATCACCGACTTGTGCTATCTACTAGGCTCGGCTGTGGTCTATCGGGCTATGTCCGCCATTATCTCATTTGTTGGTGGGGATTTAAGCTCCACATTCGCTTTGGTTCAAGCTCTCAATCGCATTTTGCTCACTCAGCCGGGATTACACGAATTTCGCAACTATCTGCGTGCTATCAACACTGAGGATGGTTGTCATCTTCTGGAACAACTCTGTCGGGCTTGGTCGTACAATCCGGTCGCACTTCTTTCGTTGCTTTTACTGACCCAGAATTACCAACAGTGCAGTCGGTTGATCAAGTCATTTGGCGAACTTGCTCTCACTTTGGAAATGTTGATCGAAATGGATCAATTGATTCATATGATTGAGTCACCCATCTTCACTGCCCTGAGAATGCATTTACTGGATAAACGCTTTAGTTCGGACCTGCGCGAGACTCTATATTGTCTGCTGATGTGTCTGCCTCAAACTGGTGCGTTTGAGATACTTGGTCGTCGGCTACGCTGTATACCTCCACTGGATTGTCTTTCCGATTGGCATGTATCCACAGGTTGTGCTCAACCAGATTTGCAGTTGATTCGTAAACACCTGCAATTCGATAAACTGTTCGACCAGTTTATGTCCATTCAGAAACGATGCAGTGCAAAACGCCTGACAGAATTGAATTTGTCTCGCAGTCTGGGTTCTGCTGAAACTAGTCCCGCAAAGAAACTGGAACCCACCGCGCCAAACCAGCCGATATGCGTACATGAGCATTCCAATGCGAGCTCTTTTGTTGTTGGTTCTCCAACAGACTATCTCACTCAGAGTCTTTCGAATTTGGGCATCAATGTCTCGTCAAATATGAATGTGAAGTCTGCCACCGGCTGATCCGTAGTTCGCTCTTCCCAGCTATTTCTACCCGTCATTTTTTGTATTTTTCACATATCTTGTTTCTTCTGTCAGTTGGACACAACTCGAGCTTTCTGTTCGTTCAAATTCACGTAACTTTCTGTGACCCTTATATCCCATGAAATCGTGTCATACACACATGATTTCTTCGTGACCAAAAACGAATCAGGCATAATAATACACATCCTTGAGTCTTCATATTGTTTAGTGACCGTTTTCTGGCCTCAGCAGAAAGAAAAACTTCATTAAAGACCGTCATTGGCTAGGTTTGTGATGGGGTAGGCATTGCTATCTGTTTCGGCGATGAGCGTGTTAGTGCTTCCAACATTGGGTTCACCTGAGGTGAAACCATCTGGGGAGGTTCGAATTTCGGAATAGGCTACGGAAAACGTTAGTAGTAGTTAGATTTTGACGTTTCCAAATATGAAGCGAGAAAAATACGTCTGCTCCAGAAGATAGGCAACACCAGGATTTGCTTACACTTGACGGGAGAATGATCGCATAAAGCTACCAACGCACCCCGGTGGCATATCAATCAATGTAGACTAGCTTATTGTGAATAAGCTAATCATGTTGATCAGTTGGACAGCGCCCTGGATGAAACATCGGGGTCAAATCGCAAATTATGTAGTGTTTCCTCGGTGATATATCATCTATCAGCACAACATTTACTGCTAACATGTTTGTGGCTCTTTCATATTCACATCGGTCTTCTGAGTGTGAGAGACTTCAAGGAGTCCAATCCAGTAAACACTAACGGTTCACTAACTGCTGTCTCTCAGCAGCAGTCTAACCCAGAACTAAAGGCAACCATCAGTAAGAAAAATTAGTATAAGAACTATAAATGACAACATCACTTTGTGCAGACACGTGGACATCAATTTTCATGACATTCTCATAAGCGGCCTGATGTCAGAAAAAGCGGCGATCTCACTACTGCGGTCATCTTCAGTAGCCGAAGTGGTGTTTTAATCTTCGGGGAACGCACGACGTTTCCATAGAAGTCCCTTTCAACAAACGACTTCATGACCGAGTAAATTTGACCGTGCGGGTGTTGTCGAAACTAGTGCGACTCAACGTTTGGTGCTATTATGCGTCGGACGATTGCTTTTTTTCGTTGTCGAACAGCCAGTGATATGTGCTGTCGTCC
>STRG.42757.1
GAGAGAGAGAGAGAGAGAGAGAGAGAGAGAGAGAGAGAATACAGCGTGTCACATTCGTGACGCTGGAAAGCTCACTGCTCACAGGCGGTAAACAAGTCAGGTTAAGTGCATGGGGCTACGTGTTCCGCTGCGATCAGTATCGGAGTTCAGTTCACCTGTGGCCTAAAGGTCTGACGGTCACAAGGACCACGAAACATACTGTTCTTGGTTGGAGGCTGAGTGACGGATTGAGTGTGTCTGTGTGCGTGTGCACTCATGCATATATTAGCTGGGATCAGTGGCAAAATGCAACAAGGTTGACCATTGATCGCGATGAGGGTGCTGACAGCTGATTAATGAACAACTTTGGAAACGGGATCGGTTGAGAACAGACAAAGTGCGGTCGACCGAAAGCGGCGAAAAGCTAAGGTTTGTCTCATGAAGCTTTAAAGAATAGTCTGGACCACCCACAGCAAAACACCCGAACACTGATGACAGTTAGCGGGATGACTTTTTGTCGACAATAAGTAAAAACTTCATTTACTCATCACAACTTGGAATTTTGTACAATCGATGCTCGGGATTACTAAGAACGGACGTTATGCAGATTCATGTCATAGCAACTCTTTAAGGGGTTGCGTTTCTGGCTGATCTAGGCAGGAATACCGATCCACGTATGTACTGAGATGAATGGGTGTGGGCAGTTACTTGTTCGAAAATGACTTTCGATCAATGTCCTTTGTACCAAACCTATTCCATGTATTTCTATATCCCGTACTGTCACCGATATAGTCGAGTTAAAAACGAAATGACGTTATCATTCAGAAATGTAGACGACTACGCAGTTCATCACAACTACCTGGTTTTAACATAAATCGATTACAGCTTTTCTCAGTTTTGCCGTGTTAAGTCAAATCGTCGTATTAGTGCTAGGTTTGTCATGCGAAACAAAGTGCTCCTCTGGTAGGAAGCTGATTAGTTTAGAGCGGAAGACACCACGGGATCGGGGTACAACTTTAATGAATCTTCGCAAAACTGCAGAATCTTTTACTAGAAAAATGGCGAAAATGATAGCACAGTAAAGCCAGTCAGAACTTGCTGGTTTGTCCAGGATTCT
>STRG.80934.1
GCAGCAAGTGTTCCAAGTCATCTCTCTTGTTCAGCAGACCACGGACGTTAGATAACAGGATGACGACGCTGCCTCGGCCTGCTACCACATCCGTTTGTTCAGGGCGTCCTAGCTTGGGGGGACTGACAGGGACACTAGCGTCAGCGGCCTCCACCGGAAGTGAGGGCGCCGTTTCTGCACCCGAAAATCCCGAATGATCGTCCCTTTCTCCTTGTTCCATTCGTTCACGTCGTTCAATCAACGCATTTCTATACTCCTCACGATCCGCAGGGTCTAGATTTCGGTGCAGCCACACTTGCTCGCCTTTTAGCTGGTGGGATCTTCCTAACACAGAAGTCGCGGATTCCTCGAAGTCCAGCACTATTTTCAGTGGACGGGGGCGTTCAGCATCACTAGCCTTGCCAAATCTGAAGGCTGATTTCACCCGCAACTTCTCCGCGGTCTCCTTCTCCCCGAGGACAAAACGTTTTGTTAGTATACTCCGGAGACTCGCAATATCGTGGTCCAGACGTGCCTGTGCCGTGGTTTCCTTTGTCTCAGGCAAGTTCACTATCGGGAAACACTGTTTCCTCGACGGTGGCGCTCTTCGTGGACGATCCGCTGTTGTTATCCAGGCCGATCTACTTTCATCCGCGGTGGTGATCTGTTGGCTGGGTTTTGTTCCTATAATACCGTCTTGTGCTCGCGTGGCCACATCAGTGCCAACTGGGTCCGCATCGCGGCAGGCAGACTTAGGTAGCTTCTGGCGTTGGCGGCGCTTTGTTCCGTTTGGCTCAGTGACCGATGTTGAAGCCACCTCTGCATACGTAGCACAGTCAGGAATAGATAGCTCGGCGGAATTTTCCCCTTCAATGATGACGGTGAGAGTGAGGATGTTGGCGGAGAAAAAGACGATGATGACGCCGCTGATTTTGCTGCTATTGATGGCGATGAAATGATTGACGGTGCTAATGATGATGACGACGATGAAGTTGATGACGCTGTTGTATCTGTGACCGGAAGAGCCGACTGCTTTGCCGGCCACACAGGTGTTGATAGCTCGGTGCGTTTGATGCACAGCACCTTGAGCAACTTTGCACGACATTTGTCCAGGGCTTCGTAAAGATCAATACTTATTTCAGAACACTGAAGATGAACCCAACCATCACAACCATCACACTGAAGAGATTTGTCGCGTGAGCGAAAAACTTTCGAACAAACTAGACACTTGGATGCAATATTTTTGACTGTTTCTGGAGGCGTTGTGAGCAAATTATAGTCCACAGAATGTCACAACCACAGAAAATATAACTCCACGTACCAAGTTGGAGGACATGCCGGTGTAGCGCAGTTCGGTAGCCCCTCCTAGGAATGATGAGGACAGTTCACTAAAGCAGCATATAATTCCGCACTCAAATCGGTGCATTTTAGGTCCAACCAACCTCAACAACGGTCACATTGTACAGTTTGATCACGATTGTTCACCAGCCTGGAGCAAACCAAGCAGGTAATATTCACACTGGTCGCTTTTATAGGAGCCATACCGGCTATAATCCACTGTAGGCACACAAGTACCACAACTAGACTCTGAACACAGCGTAGGTTGTAACACGGTAACGAACTCGCCCACGACAACGAAAACGACGGAGGTTCGACACGGACACAGACGAGCAGGGCCGCCGGATGTGATGGGTGCAGCGCCCTTCCGGAGGGGGGGGGGGTAAAGTCTCGTCGTAATATACGGGTACGAGGCCAAAGCCAAAATATTCATGGATTTTGTGATTGTCACCTGAATGTCACTAGTGAGTTGTGAGATATATCTTACAAATATAGTTCCCTGGATATTTAAAAAATTTCGAAAGGAATAAGCCCAAGTAGCACGTTGCC
>STRG.10718.1
TTGAGTTGACCTTGGATGTGGTCTATTTTCGAAATGCGCGAAAACGCATCACCATACAAATGGATTACTCGAATAAAAAATCCCTAACGTGTTACTGCCAGCCGCCAGAAGAATGCGTCGTAAATAAGAAAAAACATAGTGTTTGTTATTCGAATACCGGCTGCTTTCATTCCTACATCAATGAAGGCGGTGAACCCTTTGAGTCCTTTGGATGCTTTAAAAATGATTCTGATCATTATCTGATGACGTGTATGATAAAGGAATCCCCTTCGTTTCGAATAAAGTGTTGTCAGGACGGCAACTACTGCAATCAGAAGAGTGGTTTGTTCAGCAAAAGCGATTTGAATGTGGACTCACCGAACTCTGCTAGCTCGTCGAGGTTAGCAAGCGATGTATCTCCTAATCAATGGGCCGGACCGGTTCCCGTGGAGTTGCTATACTCAGACAATGAAAAACCGCCACAAACTAAATGGCATTCGCATCCGAGTGACCCTGGGCTTTACTACTATTTGTCCACTCGTCCAATGCAGTACGCTGCGATCGCCATGGTACCGGCTTTACTACTACTGTTTCTGTCACTTTTTCTGATTCTGATGACCAAACGCCAAAGCTGTTATACGAAAGGAAAGACCAAGAAGAGTCAACCGCACACAAAACAGTGGACAGATTCCATGAACAGAACATCTGGACAGTCTATTTCATTCCCACAAAAATTACCAAATGGTCAACCATTTGATTGTCCTATTAGTTCTGCTGAGTATTTCAAAGTGAAAACTGAATCCACACCCTGTTCACACCCGTCCACCCATATGCAAATCAATTCAGAAAGCTGTCAAACCCCGAAACGAAAAGTTCAAGATCTTTCGTCGCTTCTTGATGTGGGAGGTCAAGGAGATTTGAGAGATCTGGAAGCAAATCCGGGTCAACTGCAGGAAACTTGCCAGAAAAAAACAACGGGCTGTTGGTTGAATATATACAAGAAAAAAGAGGCGTGTCATACATCAGAATCGATGTCTAAAGAATTGTCCGGAACAAGCGGAAGTGGCAGCGGTAGGCCGGTACTCGTTCAGAGAACAATCGCTCGACAAATCCGACTGGAGGAGTGTGTTGGAACCGGTCGTTTCGGTGAGGTATGGCGTGGGATCTACGAGGGAGAAAACGTGGCGGTGAAAATTTTCTCCAGTAGAGATGAAGCTAGTTGGGTACGCGAGACTACTATATTTAATCGTTTCACACTGCAACACGAAAATCTGATTGGCTACATCGCAAGTGATATTACTTCAAGAAACGGGTGTACTCAGCTATGGATTGTCATGCCTTTTTATCCGCGGGGAACGCTATTCGACTATCTCCAGCAGAACTCACTCAGTCTTGAAGAAACGCTTAGCTTGGCTAAATCAGCAGCGGCTGGTTTGTGCTACCTACACTCGGAGATTACCGGAGTTCATGGAAAACCGGGGATTGTACACCGAGATGTTAAATCGAAAAATATTTTGATTCAATCAAACCTCACTTGCTGCATTGCGGATCTGGGGCTGGCGATTGTGAATCATCCCAACTTGGGAATGGAATGGAACGGCGCTTACAAAGCTGGCACGAAACGTTATATGTCACCAGAATTACTGGCCAGAATTTGCACCGGCGCACGAGTCGAACAGAATTCAGCCTCAGACTACGAAGGGACCGAAATCGATCCAATTCTCACTCCGACGTTGTCGTCCGATGGAAGTATCTCGCCGATGCTAAGTTTTGAAATTCTCAAAGCTTCGGACGTGTACGCTTTCGGTTTGGTATTGTGGGAACTGGCTAGAAGATGCAGCATTCACGGGGACAACGCGGATCCGTATCTTTTACCTTACGGGGATTACATTCTTCCGGAACCCACGTTTTACACGATGTACGAAACGGTCTGTATCAATGGCATACGGCCCACACTGTCCTCAAGGTGGTCAAAGGACCCGGTGCTCTTAAGGTATGTACGCATGGATCAAGAATGCTGGTGTTCGCGGCCAGAAGAACGTTTGTCTATGCTTCGAATAAAAAAAACTCTGGTTGAGTTAATTGCACAAGTAAAACAATCAAAAGTTCGAACCAGGCAAGAAGTCATTTCTCAAAATATCCCGGAAGATCAGCTTTTAGAGCATGGAGACAATGCCGCCAGATGGGGCTTATTACTACCGAACTGGAAAGGTAGCGAAACGGTGTGACAAACGACAGCTTCGTGATCGATAAGGCATATTCCTTTGGTTAATTTTCTAACCAAATTGTGCACCGTGCTTTCAGCAAAGCTGACTAGCTTACGGCCTATTTTTAATCACTTAGTCTGGGTTGTATCATCACTATCTATTTTCCTAACCCAATTTTGTACCATTTTGTATTTTTCTTTTTTGAAATGGTGGATTGTTTTTCCATCCAAATAGTTTTCCCTAGCCCTCGTGTTCAATCTTTCTGAAATCCCTTTCTAATTCAAAAACTCACGTGTAAAATACAATCTGTTTTATTCACTATGGCCTTATTCAACTGGATATCTGACTATT
>STRG.13182.1
TTATCACCTGTGTTTTGGTGGTGCACTGTGTTCGTCATTGTTAGTCCCCTTTTGGAGACTAAATTACTTTCACATTTCATCAAAAATTGCCCGGATTGCTCTGCGGCTTGTTTTGTCATCCATTTATGTCCATTATCAAAGATCAGCACCGTACTGGTGCGGTTCTTGCTGATGGTGTTGGTGATCCTGGATGAAACAAACAAGAACAAGTAGAATTCGGATTAGAAACCCGTGAAACAGGAGTTTCCATTGACCTGAGAATCTCCAGCGACGCACCACATTCACAGCCGAAACAGACTATTCCGGGCACTCGGTCATCTGCCCATCTCATCCCGATACGTTCGTTCATCAACGCAAAACATCAGCCTGGGCACTCCCTCACTCGGTCGATCGATAGGAATGAGATGACAGCTTCAACCCATTGAGCGAACGGATTTGTTCAAGTGTTGAGTAAACACAGTGAAACAATATTGCATATTCATGTTGTCTCCGGGCAATTTGCCTCCTTCCCGTCTGTTATTATAGTGTCCTATCTATTTCGTATCCTCTCATACATTTTGTGCACGGTTTCAATCATGTACATTAGGTTTGACTTCCATAGGAAAACCACTCCCGTGCAAACAAGCAATATGCATTTTTCGTGATGAGAGATAACTCCTGTGCACCGAGAAAGAGGCCGAATGAGCTACGCACAAAGATAATTCCTGATTCGATTCGACCTTCGCGTAAATAATCCGTAAAATGCCGTGTCCACCTTTTCCACATGTTCTCACTACCAACCCCATTTTGCACTCAGTCCTGCTTACAGCATCTTCACAATTCCCTATCTAGCAGGGTTTTCGCACAACCCAATTTCTGCAATACAAATCTAGGTTATTACTAACCCAGAAGTACTGTTTTCTTTACTATTTTCTTCTCTTTCTAAATATGAGAACTGAGTAATGGTAGAGCTGCAAATTCACTCATGGGGGTGCATAACACGTTGAATTTACTTTATCTGAGTTCAGTTATAAGGAAGGAGCGTGCAGACTAGTCCAGGGACTATGCATCCGTGAAACCACCTTCACAACTATTTGGGCATAATTAAAAAGTCTCAATGAGAAGGATGCTCAGCCAGGTCGAGGAAACAAGAGCGGTCGAGCAAACTGGGATATGGTAAAGCACATGCGTGGAATTTTATCTGATGGCTGCATGTCGGAATTAAACGCAGAGGTGCTCAATCAGAATCTTAAAATATCACTTATCCAATTACTTGCTGAGACGCTGAAGGAACATTTCCAGAGGATTAGTTCTAAACTACTTTGAACTACTCAAACGATACCCAGTGGATCGGATGGTATATCTCCTATGGTACTGAGAGAAAGTGCAGCAACCTTATCTCCAGACTTAACTTGCGTTGTTCGCTGAGCGCCTGCACCCGAACAATATCGCCGACTGTTGCAGAGTGGCTTCAACTGCACCCATATCAAAATGGCACCTCCAAGTTCACGGGCGGGAATTAGTGACCAGTCACGATCAGTGATCGAGGACAATGAGGACAGGCAGCTTAAATCACAGAGCACAAATGTTGGGAAGAGAAAAGAGTGAATATAACCCCGACAAACGAACAACAATACAACGGTTGGGAGCTAAACAGCTTGGCGAACAAGTTAGTTTTCAGTTATTCGTACACATACGAATACGTAACATTAAATATAACTCGCAAAACTGCAAAGGCGAACGACAATGCAGATCTGTCTGTGCACGTGCCATGGGAGTTTCTGTGTTTGCAAAAACTGTTTCCGAGCACACAGCAGACGATTGTAGAAACGAATACCAACTGCTTCGGCTGTGCTCGTGAGTATTCGTCTCTAACCGCTCCCTCCCTTGTTGGCTCAGAAACAATTTGTGCAAGCACTGAAACTCCGGCTCCGGAACAAGTGCGCGACCACGCAAACATTCTTCACTGTGATCAGTTTCATAGGCACAAGTTGAGCACAGACAGACTTGGACTGTCTTTCCCTTTGCAGTTTTGTGAGCTACGTTTGATGTTACCTTCTTTTACGCGACTATCTCCTGCTAGAGCCTGCTAGGGCATAAGCCGGCTCCCTGAGTCTCGCGAAAATTGTTCTTGGAGATTCTCGGGAATATGTAGTACGAGGTGGTATCTCCAGCACCGCTCGGGACTGTTGTACTACCCGATCGCTCAGTCCGGATTAGGAAGTAATTTGGCGGTACCTCATCCAAACTTTTCTGTTCGAAGATGCACCTCTAGTCCCTGAACAGTCAACTGCAATCTGCAAGGTAGTAGGGTTGTTCCAAATAAGCCAGTGGTCCGTTGTGTGGCTCATTCACCTCTTCCGGAATACCGAGTCGGGTAAGTTGGATTGCTTTGCTGAAAGCCGACAGTGTACACGCTACTGTGGTAGGTCTTCCTACGTCACTCCTTCAGCGTTGGGTGTATCTATTTACCATACCAACTTTCAGCAACTTATTTGTCATTAAATGTGTTGACGACGTAGTATTTTGTATACCGCACTCCAATGATCCCGTGTTTCCTTTTCTGCAGTAAGGTGTCTCTGACGGAGCCGAATGGCTTTTCAATCACAGCCTAGTTGAGAACTCATCCAAATACGCTGATTTATTCTTCCTCGTTCTTCAGGGAGGAAAGAACGAAAACAGCACAGAATCTACTCCGTCTGTACGCATAAAGGAAGATGGTATTGTCTGAGCTACCTCAGTGAACTACCTTGGTGCGATAATAACACGAACTATGATTTGGTCTGATGTTTTGTAACATTTAAGAAGCTCAATTTTTTTGTCACTCCTTAAAACTTTCTCCAAACCACTTCATTTAATTCTACGCTTTGCATACAACTGTACCCGAATACACTGGATTTATGGATCCTCTATCATCCTTCTGTGATATATTGTGCGAGTATTCCAATCACCATATGCTATCGCAACATTCCAAAGTTTGACCCAAGCTGTCTCGAAAAACATAGGCTGACAACCCACATCCATTTCAATACAATCTCGTCTAAAGCATTTCTAATTCGAATTACTCGGCCAAATTACATACACGTATTTACTGGCACGAAATTGCGAAAATTCTCTGTTGTACCCTATCTTGCAGGATTCTCTGACGAGCAGAATCAAGTTATTTCTGAACTAAGAGCCAACCTTTTTTGGTTTTAATTTATGTTATGTAATTATTTGACCTTTGAATACAGATCT
>STRG.52021.1
CTCAAGGAGTGTGTCAGGTAAAAATGTTTTAAATAAGGTTCGGTTAAAATGGCCTTGACTGAATAGGATAAATACTGGGAAGTTGTTTATGATTATGAAAGTGAATAAGGCTAAATCGTTAAGCAAACTGCCACCTTCCGCTTCTTTTTACTCACGTTTCAGCTAGGTGAATCCGACAGAAGATGGAAGATTTCATCAAGAACCGGGACAACTGGGCTCAAAGGGTCGAACCCACGTTGTATTCAAAAACTTAAACGGAAAGGAAAACCCGGTGCCAGAGCAGAAAAATAAAAAACACAACCGAAGCCAAAGGGCAAAGAAAGGAAAGAGGTAGTAGGATTCACCAAAGTGGAAAAAAGCCTCCTGACGGAAGTAGAATCCCCCCCCCCCGAGGAGCAGGTTAAACGCCTAGATGCTGAAGTGCAACGAAAAAAACGTGACAATGAGGTCATGGCAGACAGAAGTAGAAGACTGCCACTTCATAACCTTGGGGAGAACATCGTAAAAGACCGTAGAATCGGGAAGGAGGAAAACCGCCGGCATGTGGCTAAGGTTCTTAGGATGGCTGGCCTACCTCCTCCGACACCAATAGTCAAGTGCCGTCGAATAGGGTTATGACGTGGAACACAACCAGCGCCGCCACGACTCCTGGTAATTGTGTTCCACAGTGTCTACTGG
>STRG.29025.1
TATGGTGGCAGTGGTAAAAGATAAAAAAGTAACAGAAGACGAAGAAGGAAAACAAGAAAAGTAGAACGACGAAAACTTTCTACTAGGGATCAACACCCGGTCAACGAGAGCCAGACAGGGATTAAAAATAGGTGGGGACTTACGGTTAAAAGCTAAACTTGAAAAGATTTTTTTGCTGAGGATGATGTTAGGAGCAATGCGGGAAGATTTTGAACCCCGACGGTCTAGGCGAGCCTTGAACAATGCTACAGTTTCGGACGGCCACCAAATCCCCTGGGAGCTGGTTCGAGAGGCTTACCATGTGGATTGGACTTATTTGGGTCCCGGATGGGCATACGGTGGGCCGCTCTATCGGAAACGGCGGGCACCGCTACCAGAACTCCGTTAGACTCA
>STRG.45672.1
TGTAATTATCAACACAAGCATGTGATCCTCAATGCCGGACAACCACCTCAGGCACTTTATTGATCACATCCCTGGCTGGCGCACCTGGACAACAATGCTGTGTGGCTGTCTTCCACTTGCTGTTCCCGTTGGCTCTGCTGTCAAAGTATCCACAACCTGTCCAGTTGGTCCTGGACCATACACTTTTATCGGCGTGTCTCAGCCCTCTGTTCAACCATCAAGGACCACTCACGCCAGTCCCAACGGTGCGAGGCACGGCCAGATTCCCCGCTTTGGCCGGCGCACATCGGGCGTGCAGACCGTCTAAAACGATGTGCGAGCGCAATTAGGCTGGTGGATCACACCTTTTGTGTTCACTTCACGAAGCGTTTTTCGGGTTGGGTGTTCAATGCACGGTCAGCCCCACCCACTAGCACCGGTTGTGGATTGCACGCTTCAACTCTCCTCGCCCTGCCGCATTCATCATTGTCCGTTTCGGACCACATGCTTCTACCATTCTTCCGCCACGTTTCGCGGATCTATTGTTCTTGTCAGCATTCTTACCACTTCCCCTCCGTGTTGTTCCACCTCTGTACGCACTCCTATTTATTCCGTTTTTGTTCCTATCGTTTTTCAACATGATAACCCTTACTGCATGATGCCACTCGCATCCTATCCATTTTACTCTGCCGAAGGCTGAAATATGTTTTTCTCCACCCGTTTTGCCCCTGTCGGCTCCTATTCAGTATCCATTTGGTACCTCCATACACTTAAAGAGCTCATTGATCGCATACCTCGCTAGCTACCATTTTGCGATATTCATTTTTGTCCATCTTGTACTCTCCACTGTTACACACCAGACACATCCGTAACCATGACCAATCATCAAATAAGAACTCGCCGTTCCCACCCTTGCATATTTTTACGACCAAATTTATTATCTTTTTACCACCCTCATATGTTCCATGTCCGAATCCGTAATTCTTCCGTGGATCTTCCTCTCAGGCAATGTACCGATCAGCAACTTCCGGCTTAATCCATTTGTGTAGTGGCACGCAATCCTCCAGTTCCATTCTTCCAACTCCGACGCACAACTATTTATCGTGCATTTTTGTTCCGTTACAGGCCTCTCCGCCCGGATTCTTTACAGGCTTTTGGAGGTCAGTGTCACAGCCGGTTGTGGAAAATCCCCCCGAAACACTGCAATTCCATGCTTCCTCGACATCACTCGCTCATATACACTGTTTGCGTGTTTTTATGCATTGGATGTTTTCATGAATCAACGTTTTGTTTGTTCGGGTTCAACGCGCTACTCTGTCATCCTATCTTGGACTTGCGTGACGCACGTGCCCTTTCTCGCATGCCGCAATTTGGTTCTTGTNN
>STRG.43709.1
CGAAAAGGCACAGTTTTTGCCGCTGGTTGAATCGGACAATGCACACGCGCACACTGACTTGTCCCGACTGATCACTCGGGCACGTAGATGGTACACTTCTATCACAGAAGATAAGAAGAAAATCCGCGCTAAAACCATCTGCGGCCATAATATCGGATGATGCACTGATCAGGCTGTGTGGCCGATGATTGTCGATGAACTTATGTGCAATTCTCTTGCACTAGGATGCAAAGCCCCTATTGTGCCAGAAACAACGCAGCTTCATTCATCCACGAGTCTCTGCTGATACGAAGGCAAAACAATATGTTCTCGTGGAAAAGAAAAAATCTTTATTCGCGAACAGTAGCACAAATAGCTGTTTCCCATGTGATCCCAGCTTGACTGTAGCCGGTGCTTTGTGAAGACGCAGCTCCGTGCGAACCCTGCGTGGGCAGTCCAAACAGTCGGATAATGATCGATCCATCGCGTGAGCTGACTGGCGTGTCAACAATCGAATCAAACCGATTTGTATTCAAGCCAAATCGGCTTCCCCTCATTGAGTGCTTTTCTACTCCAGTGTAATATGCAGCGTTCTGCTTTCTGTGGATGGCGTTGGTACCATAGGATTTCGAGGAACGGTAACTGGGCTACGAAAGTGCAATCGTGAGATTAGGAGAAACATACCGGCTTGCGCAAGATGTGCACTGTTCAACTCCGATATGCGTCATCATTGGTCGACTGGAGGAAGGGTTTTCGAACTGACTGTGCTGTACGTTACATCTCCAGGCTATTTCGCTGCATCACCACTTTTCGCGCACCAATTATAAATTAACTTTCGTTTGCTGTTACAGAAAGGTTGTTCCATTAAAGAAATGCCTATTATTGTATCATATCCATGTGATTTCATCAGATTTTGGGAATACTCCAACTCTTTGCTGAAAAGCAGGTTTAAAAATCAGTAGAAAACAAAAGGAAGTGAATTTTTGGAAAGCTAAACGAGCATTGCAGTAAACATCGAGCTGGTTGGAAAGTTGAACTAAGGAAGCAAGCTTTGTCAAATATGCGCTTACCAATTATCACAAGCTCCAACGTTCTATCACTGCTTGGAAAATCGACCGAATTGACTGATTCTGTCCATATCTGAGAGTGAAAATCACTTGATGTCCTTTTCCTACAAGAAAAAACGTGGCTCCACACTGATATGCGCTATAAAAATATCCCACTGGATGATTTTGATTCCTTTCGCATCGATCGCCTGGCACCGGACCGTAAACGAACGACGGTGTGAACGATCGAAAGGTACTCTTACGCATTCCATATCTCAAATCAGTGCTTCTGTCCTAGAGTGCGAACCAAAACACCTAAGTCATCACACGTCTTTCATTATAGTAAAAATCCATGTTTCATCAACTCATCCTCTGTCTGAGCTTGATGAATTTTCCACAAATCTACTGAACTTTCTTGACTCTTCCCTGTGTGTTGTCTGTCAATGTGAGTTTCCTCACAGCCCTTTGCCTGAGCAATATTGTTTCCTTTGACCACCAGACTTGACGCCACTCTCCATCTATGTCTTTTTAACCGTCCAGATTTGTTTCATACTTTCTGTCGTCTTTCACTTGGCTGTTCTGATCATGTGATTTTAAAGTTTACCCCGGTGATTTAATCTAAGAGCCGACACACACCTTTCACCCAGAGCCGTGGCCGTATGACGCGCTGGTGCTAGTGCCAATCAGAAAAGCCTTCGCGATTGAGAGATATTGTTGATAACTCTGACCTAACTATGGTTTCTCATTCATATCCCTCGTTGTTTTGTGAACATATAACAGGAAAGTATCTGCACTTCACTTGCTTTGTCCCCATAAATTATAAAATCGGCCTCGTCTGTACCGTGTTCCACGGGGCACACGAAATACGTGCAACTGACAGGTTGGAAGAAGAGTGCCGTACCATGTTCAAAACTTTCGAGGCCAACGGATATCCAAAATCATTTGTATCAAAAAACTCACAGCCACCTCCGCACAAAACGAAAGTTACCACAGTCCCAAAACTGACGACCTTCCTACAGCTACCTTAGCAAGGTGATGACATTATTACCCTACTCAGCAGACGCCTCCACTGTGCCGTTAATCGTACGTATTATGCCTCAAAGAGAATCATTCTCTATACAACCTCCCGGATGAAACTACCACCGATAAGAGAACCAAAGCTTCTCCACAATAAGTCCAATTGCATTTACCAGTCCAAGCATGGGTGCTCAGCCACCTACACTGACGGAACGGAGTGACAACTGAGTAACAGAATGGTTCAATTCATTCCGGTTTGGTTACAAAGAACAATAGGAGGACAGACAATCAGTAACGTCATCGAGCGCACGCAGAACACTCAAATCATCCATTACGCAACAAATGTGGAAGACAAACCACTGTGTTAATCTGAGCACGGCATTCACCGTCACATATGTCACACACAATCAACGACTATTGACATACGCAGAGGCACTAGCAATTAACCAATGTCACCCTCAACCGTGCAAACAGCGAGAACGGATAATTACGTTAACCTTGCCTTGGCAACGTGTTTTTATTTGCTATCATCAGTTGTGTGCCCATGTGTTAGCACTTTTGCCTTTGTTCTCATGAGAACGTTCAATTTCCCATTTATAAATGATCACCTTGACCGCAGTATGCACTAGTGAAGATGCAGGGAAATGGTCCGGAATAAATCGTGCAATCAAATGCTATTGACTCCTGCGTTCAAATTTGTATCGGGGAAATTATGTTTTCAATGTAACTTTAAATTCTGCTTTAATACTTGTAGCTTTAGGGAAACCTTGTACATACTACCCTGCCGTTACTCTTCCATTCATCTGAAACGATTGCGTCGTATGAAGGAGTGTGCTTTCGAGGTCAGAGACCACGGTATAGTGAAAGTTCCATCAATTCTCCCTCAAAACTGAGCTTCAAAGACTGGGCACTCACTACGTCCAATCGCTAACCGCTAGCACCAATTGCAGAGAGACATGGAAAACTATCATGCACCTCAGTGGTGCTAATTCTCGTAAACAGTCACCCTCAGCCGACGTTGGTGAAATCAATCGTCGATTCACCACTACTTCAGACCTACCAGTCATTCCAAACCATGATGCTGATTTCCACCAGAGCTCTGTCACGGGAAGCATCACCTAAATGGACGTAAACAAAGAGCCCACACACCTCCACGAAAACAAGGCAAAAGGCCCAGACTTCCTACAACTGATCCTGTTGGATGAGTGCGCCAGCATATTAACCCCTGTGTTTTCTGATCTCTTTGATCAAATCGTAATGTTATTCCCAATCGTTAGAAAGTGGCTTCTATCACTCCTGTGCCGAAAAGGGTACATCTAAACTACATTCAATAGCTTGCATATCGGTACCTCTGAATGTATTTGAAAAGGTTATACTGAATAGACTGTCTGCCCAGATCAATGTTTCGGACACAAAGCAATTCGAATATCGTCGATTACAACCGACTCTCAAAGCCCTGGCCTCTCTCAACCACTCTATTTTATCACCTGTTGATCACAAAATTTTGATCATAGAAATGCATTCGATTGCTTTGGTAGATAAAAATAACTCCATGCACTCATTGATTCGGGAGTCAATACCTCCAGCATCAATCTTCTGTCCAACTGCTTTTCCAATCGACAACAATCAATACGATATTGTGGCCGAACTTCTTCCACACTTCCCTCTACACAGGGGATTTACCAGGGTACCATTCTATCACTGTTGCTGTTTTCTGCTTACATATCACTCAAGCCCGTTTATGAAGATTTTCTTCTCATTGAATACACTGATGATGTGAATTTTGAAATACCCAACTCCAACAGATCCACATTTCCCCTTCTACAACACAGAGTAACTGAGCTCGTCAACTGCTCTTCAGGTCGAAATCTAACGACGAATCCCAAAAGTGCTCCGATACTCTGTTCTGTCTCCATAAAATCCATCAATACTCCAACCTGATGGCATCCAACCCAGACACAGTCATAGATAGAGAACCAACACAAAGAGTATCGTCTGTAAAGTATCCCGGTGTGATCATCAGCCGAGACCTTATTTAGACAGATCAGGTCACGGCTGCATTCTCCAAAGTTTGACGGTTCATGTTTTACTTGATACGACTCTGGTCATTTCCTACCATGTTTCATTTAATAGGACGTTTTGTATTTTCTCGCATCCTTCCGTGCTGACTCCATGCTTTCCCCGCCATATGCCCTGGACTGCTCGCAAGAGACTTTGAATCCATGGTCAGGTCCCTTAGACATTTGTCTCGACATGGTGACATCACTTATGACCTGGTCATCCACTG
>STRG.69757.2
TGTCGCTAAAGAAAGAAATGCTCTAAAGACGCCCTTTTTATTGCCGTTTTATTGAAAGTATTACCCTATTCGTATCTGCCGAGTTTTGTCCGACCACAGTTTGTTCTGATACAACATCTCATATTTGAACAATTTGAAGGAAACATGCTCTAGTAAACGGAAAGATTTTTAAATAAATGAGCTGACGAAATATTGTATAACTCGTCATGATGCACAAACGAAGCGTTCTGATTTTCAGCACACTATTTTTCATTGAAAAAATCTCACCGATGTTTACCAAATCAGGCTCAAAAGACATTAACGGGAATGTGAGTAACTGTGATGATTCTGTCCCATTCATAAGCAATTCGGGAAAACCTATTTGGACCAATCAGTGATCATTTGTTCAAAGTAAATTCCGATCCGCATCCATTCCTTTCCGTTTGCAAATAAAAACACCATTCGCTTATGACTGATCTTAGTCCAGCCATGGATATTGGTTATCTTATTACGCGTGTCTCACTCGCATGATCTGCTCCCATATCATGTGACAATGTCCGAAATTTTGTGCGCATCAGTCGCAATGCTGAAGGATCAATACTTCTATATAATAGCTTTCTGCTACTTATTTCATCCTTATACAAATACCGTATGTTGCATGCCACAGAAACAATATTTTTCGGCGCCGGCAGTTGTGCCTTCTGATTTCATTTCAGGAACTAGGTTATTACTGTCACTTGGAACAACCAGAGTATTTTCCTCTAGTGAGACCAAAATTAACTACAAGTTTTCAATCCTCGAAACAGTATAGGGGCTTCCAAGTGCTTTTCTGAAAAGGAGTTTAAGTGTTCGGCACCTTGGCAAAAATATCAGCTTTTGGTAGGATGAGCATTCTCCCATCGATGAGAAAGATCCCTTGCGACAGTTTGAAAACTTCGAAACTTCAAGCTGCAATAACTAATGAGCTACCGTTGCCGAAATTTACTCGTGGAATTTTATAATCCTCGCCGCCGAATTATTATATAAAAGTAAGTAAAATATGGTATTTGCAAGTACGAACAATAGCAACTGACTTGAGGTGACATTGGTAGTCAGTGAATTGCAAAATAACGTGGTTGCCAAAGAATTCTCAAGGTGATATTTGAGGACTGATCGGTTTGTTGTATGCTAAAATCGAGAAATATGGACCCCCAGATGTGTACCAAACTTGGGAGGATAGTAGGTGTCTGAATTGGTGCCTATTTTTGGTATCTACGCAATGTTCCAACCTGTTACTTTGTACGAATTTATGGCAAAATTTTGGAGTGTAATTCGTTCAGCAAAATAGGATGGAACAACAAATAAGGGCTGATATATTTCCAGCTTGATTTCTGACGAAACAAACAACAGTGAGCTACGAAGAAGTGGCTAGCCTACTTTCACATAAAATGGGTCAAGAAGCCATTAGTCATCATGTGTTTTTACGGTTCGCTGCCTGTTTTCGTGTGCAGGATTCATGCAAGCAGCAACTGGCATAAACAAGAACAGAACCACTGTCATCATTCACACGACACATTTGGAAAATCTCGTCCAAATTATGTGCACTGCATTTTGTTGAAGACCTGTATCACTTGTGTTGGTGCTCGAATTCAGTGCAATAATGACTCATTTAAAATTTGTGCGCACAGTTACATTTGTCTTGCTAATGCTTCAATCAAAGATACAGGTTCTTATTGGCCCAACAAAACGAACCATATTTAAGAAGATAGAAATCTAATTCCGATCAAAATTCCTTGTACGATTTACTATGAAATATTCACTTTTGTTGGCATTGGGTACGCTACTTTTGGTCCCAGTTTGGGGTTGTTTTAAGTCCGGCGGATCTTCACAGACCAAAAATACAGAAAAGCATAAAGCAGAAATTGTACCACAAACAACCAAAGTGGAACTGGAAACCGAAGCTGAATTCACGACTGCTCAACTGACGACAGCTGAACCCACGACACTGGATTGCCCGAAAATGATTCAAAACGTGGTAAACAGCTGTTACGGCAGTGCGATAGAATTGAAGTATTGTGCCGACACCACAACGATCCAAACGTGTCAAAAATGCTCTTCCTGTTTGACAAAAGCTCAGGAATGCATGCTTAACAAGTTGCAAGAACAACCGGTATTCGGCTGCCCGCAAGCTAGACAATCGGTTGCATCACTTAAACGCTTACTGCAAAAATGAACCGGAATGTTGTGACTGATTTGCAGACCACCTTCACAGTTGATCATGGGACATATCGCAAAGATGTTAATATTCTTACATGAAACTGCACGAAATATGCCCAGCATTTTACAATTAAAAGCGTATTGAGCCATTTGTATTACAAACCTTCTTGTACTTCGTAACTTCTGGATACAGTGCATTTTTCCTAAAATCACTTTCTGCTTTTTAAA
>STRG.2639.2
CCATTATTTCATTGGTTCCTTCATTGTTTCAAAGCCAATTGGAAATCTTTTTCTCGCTTCCCTTCAGGCAATAGAAATCACTTGTGGACTAGCTACAGTTTGTGGTGCCAATCATCCCTCGAGTTCTTTTCTAGTTGGTTCTGTCTCAGCGACCCACAATCGAACAAGCTTGGATTTACGCTTCCAAACACACACACACACACTTTTATAGCCGCATAGACACACACACACCCACACACACACACAAATAGCCACGAGCATTCAACCAGGTTCCGGATTAACACAGTGCCCGCGGGGTTTTAACTCGGTACGAGGTACTACAGTCGACTTAATATCCAAGGCGATATGTCTTCCGAACTTCAGCAGGAACGAGGCTCACTAGTTCACAATAGCTCTCTTGCCGGTACGGATTCCATGGGACTGGACCCATCGACCATAGACTTTCAACCACCCTATTTTCCACCACCTTACTATCCGCATTTGTCGGGCCCGTTCATTCCATTACATCATCCTTCGCAGTCGCACTCACATCCCAGTTCGTTACTGCATTCGGAATTGACTTCGAACCATTCCGCACAGTGCTCCATGGGTACGAATGGCTTTGTCGGACTGAATTCCCCACCTCCGGGAATGGCTTCATTGGGATCATTTTTCACCGGAGCAATGGGTTATCACCACGGGCAGCCGCACGTTCCGTCTGCGGTACCGCTAGCTCTACCTCCTCAAACTCTACAACAACAACAACAACAACACACGCCATCTGTTTATGCCACTCCGTTTAGTACAAATAATTCGCGATTGTACACATCAACTGCGATGAGCAGTCCATATTTTGTTCCAAATGCGAATTGTTATGGCTACGGATCCGTTCAGGGAAGAACAGTACACGGATCCGATCCAGAACTGGAGGCATCACAAGTGGTAAACGCGTTCAATCAGCTTTCCGGGGGATTCCATCAACTGCCACAATCCGGTGAATCGGGAGATCGAACAACTGACCAGGCTCACCCAAACCGGTTCACATCAAAAGGCTCCGAATCCGGTAGTCCATTTCTTCTAAACTCCGTGAGGTGCACCACAAAACTGGACTCGTCCTCTGAGTCTAATCGTCAACTCAGTCCCAATATGAAGCCGATCGAACTGGCAGAATCTTTGACCAACACAATGGGTTACGATATGCGCACAGAAGGGCCTCGTCCAGTCAAGCTGGGTCCGTATGACCCACTAGTGGTGGATAAAATTGACTATGATCGGTCAGAGAATGCCGCAGAGTCTGGATATCAGCAGAGTGCGACACCTTCGTCAACCGACTCATCCTGTTCCTCCTCTCACAACTCATCCAATTTTGTATCTCCCTCCGGCGGATCAACTCACTTGGAGTCCGAAGTTTGTGGTAACGGTTCCCGGCTGCCAGTGACTACGTGTCCCGGTTATCGAAACGAGATTCTGGGCATTCCGTTTCATTCTCCGTTACGATCCAGTGGAAGCAGCGGCGACGGCGGTCGTAGCAGAAATAGCGGTAACGCTGCTGCACTTGGTGCATGCGCTGTGGTTTGTGATGAAAATCCAGTTCGCGGTTCTCTGTTCTCTCGTACTGGTCCCAACTGTTCTGGCATGTACGTGGACGCAGCACTGAAGAGCATGTTCGAATTCTCCGGTGGTGCAGATCCACGCATGCTAACTGAAACTGGTGGACTAACCGGTGATCCGAATGGTCATGGGATCCTCGGATCCGGCCTAACAAATTCCATCGAATCGCCGTATATGTCAGTCAGAGCACACAACTTGTTTGCGGGCAATTTGTCCGGTCTAATGTCGAACAGTTCAGTGCTACAAGCCATGCAATCACAAGGATCACTGGAATCGGGAGCCCAGTTTAGTCGAACAGTGGGATCAGCGCATGCGAAATCGGGAATTTTCCGAAGAGGCTTCCGATATAAGAATAATCCCGAAAGTCGAGCAGACTTTGCCCACGGTCCTTGTCCAGCCGATGTTTTCTGTACGGTGCCAGGTCGTCTATCGCTGCTCAGTTCCACTTCAAAATATAAAGTAACGGTTGCTGAAGTCCAACGACGTCTTTCCCCACCTGAATGCCTGAATGCATCACTGTTGGGTGGAGTTTTGAGAAGAGCTAAATCAAAAAATGGTGGTCGTTCACTGCGTGACAAACTGGACAAAATTGGCCTCAACCTTCCAGCCGGCCGTCGGAAAGCGGCCACGGTCACTCTGCTCACATCGCTTGTTGAAGGTGAAGCAATTCGCATGGCTCGAGACTTTAGTTATCTTTGCGAAAACGAGTTTCCACACCGCGCATGCGCCGAGTACTTGGCACGTAACGTTATGTCCATGGAATCGGTAGAAGTTCAGAAGAGGAGGAATCAAGTGCACGCAACCAGACAAATGTTGTTGGAATTAACGGACATGTTCAGCAGGGATCGCAGTCCGCTTGCGACCAATCCATTACCACCGACCCGAGGTTCAAGTCCATTGGATGCAAGCACGCAAAGAAGTCTAACACACTTTAGTCATATCACACACGGATTCGGTGGATTGACTTTGATAAGTGCACTAAACACATTTCAGACCATACTCTCAGACTTGACGAAGCTGCTGGACAAAGAATACTCCCAATCCAATCCTCCCAACACTCAGCACATACCAGGCTCGTCCGGACTGCACTCAACCCACATACATGGAACCCCCAGCAGGAATGACAATACCGGTCTGGTAGTACACGACGGACATCCAAATCCCTGTAGTTCGGGCGGGATTGTGAGCAGTGGTCAGATGTCCACTATCGTCCCTACTCCGACCACCAGTTCCGGTCTGGTTCTGGATCGACAAGAACAGATCCGAATGCTCAACGGGACACGTTGTAAACTAACGGGAGATTCAATAGGTCAGGAATTGGGTGCCCGACTTGCGGGGTCACGAGCCCCACTGACGGGTGAATTGGACGGCAGTGCGATGATTCATGGAGTAATCTGATTGGTCCTGGAGTAGTCAAAACATTATGCAACTGTCATCGGGAAATGGACGGGACCTTTTGATTCCTATTCTTACCCTATCTCTTCGCTGATCTGCCAAAATACCGTCCTGTGACGGTCAGAAACATGTAAATATGAGCACTAACATGATTACGGAAAAAGTAAACTTAAAC
>STRG.17290.1
AAAAGACGTCATCTACATTGCGTTTGTGTAAACAACATCTATGGATCGTTGATTAAAGTGGACCATTTTCCAACTTTGCCGTGAAGACTTCTGCAAACAGTGGTCCGAGTGGGGAGCCCATTGCTACCCCGTCCTTTTGACCGTAGATCTAACCGTTGAACTTGAACTGAATGTTGTATGTGCAGAAGAACAGCACTCGTTTCAGAGCTTCTAAGGGGATGCCTATCTCAATTGCGTTGCATCCGATTTGGTCACATAAATAATTGATGTTTTCACGGATTGGAACTTTGGTAAAGAATGGACTGACATCGAACGAAAGAATCTGTCGTTCTTTCACATTCACGTTTTTTTCACAACTTATGAAATCAAATGTATCTTTTGGGCTGTGTTTTTTGATATTTTCTGTCTAACCGGTTCCAGCAGAGTTGTCAACAATTTGGCTACTGCATGATACGGGAAATTGCACATGTCTAGGATTGGTCTTAGGGAGACTGTATTCCTATGCACTTTTGACAACCCGTACAATCTGGAATGATAGTTCCTGTAGGCCGTACCCTGTCTAAATTAGATAAGTTCATTATGCCATTTTGTTTCGGATGTCGTAAAATGTTCGATAGAGACTTCTCTCTTTGTTGCCTTTTTTCCTTCTCTGTTGCCATTATCGCAAGCTGAATGTGTCATTCAAAATGATTTCCATTTTTTTATATAGTCTGAGTTATTCAGGAGTACTATACCTGGACCCTTGTCCGGTTTCGATATAATGATGTCATTATTCTTTTGTAATTCCCTCAGACGCTAGCCGGACAGCCTAGTTGATGAAATGATGCAGATGGAGCGGAAAACTCCATGAGAATCCATGGTGGAAAGGAAGTCAATATACTTAACTTTGCC
>STRG.41596.1
AAAAAAAGTGTGAGACACCCTCAACGGCTACTTAATATCACGTGCAACCGCTCAATACACCTCGGCGTACTTCCTACGAGACGTGATTGTCCTTTGGTCCGTACTCACACATTCTCGCTCAAGAGCGGTTATCACTTCATTCTTTTACTGTCGAGCAGGAATGCCCCTAACTTCTCAATCGAGTTTATACCTGGGCTGCAGACTGGCCACTGCATAACTTTGAATCCAAGGAACAACAGCCGACATTTTGTAGTTTGTGAGCAGTGAACAGAAGCACTCTTATGTTGAAGGACGGCATCGTAATCTGCTGGTCATTAGCGGGAGAAAGAACTGATCCAACGTGCTAATGTACGCAACAGAATCTTGCATGCCCTCAAGTATATCCAGCACACTTTAGCTGTTGGCTGAGAAGACCCCCTGGAGGGTGCGGTCTGATGAATCGTTCGATTGACGGCCTAGTCTCGCTGGAAGACAGCACGTAAGCGCCTGTCCAGAATCCAGGTAAAGGCTTGAGACAACGGATTCGCAAACGACTGCAGGGCGGATCGACAGGATGAGAAATTGGTTGATCCAAATGATTCATGGGTTTGTCGGTCACCAGATCCACAGACTGAACCCATCAGTTTGTTTCCAGCCTCAATGGTCCCTTTGGTTTTGCGGAATTTTCCATGGGGTAGAGCACCGAAAAAGGGGGTCCTGTATTGATTTGTCACCGTCTGTTTTTACGTTATCTGCTCTAAATAGCACACGGTGCATTATTTCCGTTCCGAAATTCGTTGTACTCTGTCGCACCGTTCATTCAGTCATTCTGACCAGATATGATCTCGTTAGGGAATACAGAAGCGGAATAATATGGGTGTGTCGTATACTTTTGTCGCGCGCAGTACGCTCAGAGAATTTTCTTCCTGTGCGTTTACGGATCTTGCCCATACTACCCGCACAGAAGAACTCCGCGTCCTGATTTCTACAGGTGTAACATTAGAACGACGCGGGTGTCCAATGGGAAGCTGGCTCGCAGAAAAAAAACAAATGACGTTTTTGTTTTTCATAGTAGTTCGCCGAACTTTCTTGAAGTTACCTGACGAGGAGCACCCAAATTGCTTTCGAGGCGAGAATGACGAATGATCCATCTGGACACCGTCGGCAGTTTGTGCAATCTGATCCGTTCCCACACAGACTGATTGCCGAATCTCGATCCATGTCAGATCACCTGATTCTATCAATTAAAACAGCTAGCCAATCACTTGTCTAGCATGTCCATTGGGCTCTCCAACGGTACATCATTGAAAGTTTTGATCGCCATGGCAACGAAATGATAACCTTTCACTCGGAATGCGAAAGCTACGTACTATTCAGGTCACGCCAGCTGACTGTTTTAGCTAATGGCTCACCGAAGATTGTATTCAGCTGGATGCATTCCGATCATGAAGTCGACGTGGGTTGTGACTCGACAGGAATCTATATGGTTGAGGCTTAAGGACGAAAAGCGGAGGACGTGTACTGGGATTCTTAGGGTTCTCCTTGGAATCCGGAAAGCGCATGCCTAAAATATACACACTTTACTGGATGCCTTCAATCTGTTGGTTGACGATTCACAGCTATGCACTGTGCTGCAATACTCAAAGAGTTCAGAACCGTCTTTATTGATGAATGAACTGAAGATTTTTCTTGGATTACGTAGTGTGTTTATTGTGTGCGATAAAAACCATTTAGTGTTTTTCTTATGGAATCAAACCTGGATCGTAAGGTTTTCCGAGTGAAATGACCAGCCACAAGTTTTGTCATTCAATGTACCGGAGTCGAGATCGGTTTGAAGCGTATGGAAAAACAGTGCGCTATGTCATGTTATAAGTAAGTAAACTGGCGTTGAGAAAGGTTACCCGCGGTAACCGGAGAGTACACTGACTATCACCTTTTCTGACGACTCTGTGTTATCATTCAATAAACACTTACATAGAAGCGTCATATTTGGTAAAGAACAAGAGCAAACGAACTACGCGCACTGAACAAGCCTGGCAAATTTGGCATCAAGTCATAGATGATTGTGTTCACAAAATCCAACGAATACGTGTTGTCAAACCCTGGATGAAAAGTTCACTATCAGAGTCGCCTCGATTGAAAACAGCGACAGCAACACTAAACTTCCGATTTGTCCCGATATGAAACGGTTCCGATTTTATTTTAAAAAAGATCCGGAACGACAAAAATGCACGTTCACCACATTTGTATTCCAATACCGACTTAACGCAATCAGAAATGGACCTTCTACGGTTTGTCGTCAATTTTTCACGTGATTCACCAAAGCAGATTCACAACACAAACCCACAGTTTTATTTCAAAGAAAAAAGTAGGCATGGTTACTGTCTGACTACAGTGTGACAGTATCATTTATGCCTCTTCTTTGGTTTGTGTATGACATCCAAGTCTTTTCGTCCAATCTATGGTCCTTTCCAATTAGACGGTATTTCCATGGTATGTGAGAAGAAAAAGGTACTTCTGATCTGAAGCAAAGAAGTCGGAAAATCCCCGTAAACTTTTTGAAGATCCAATCTCGACTGTGTGTTGTTGGGTACAAAAAAAGCACAGGAGCTACGTTTTTGAATACCTGTCGTACGAGGTACAGCTATAAATGCCAACTACTTGGATAAGCAGCAGGTCCATACACAAGCGACCTGTTAGTGTTACAGAGGATGGAGAACGTCTCTCTGAACCCGGAAAGACCAGACGTGTCCGTCTTTATCAAAGAAGGAAGGACATGAGACTACAGGGTGACACATTGTCAGCACGTCAACGTTTGTCCATAATCCAGGTCAATGCCCAAGAAAACGTATCCGCGAACGGCAGTGCAGCGGATCGACGAGGCAAGAGAGCGATTCCACCAACTGGTAGTTGGTTATGCCACCAATCAACCGATCGGAAGAGAGGTTACCCGATGCCAGTTTGTACCAATTAGCTTGGGTTGCAACGACTGGTGATAGTGACTGTTTCCTCTTATATAAACAATGTATTCTGAACCAATAAACTAAAATGATCCGAA
>STRG.61288.1
CGACAGAATGCCGAGTAGTCCGGGTTGGGGGGACTAAACCCGCAACACGTTGGAAGCTGATTGGATGTGTGTCAGGTGTGCGTGCGGTAGACTTGTCTCAGGGCAGACAGTTCAGATGTGTGTGTGTGTGTGTGTGCCTGTTTTAGTGGGCCCGGGTGGACAATGATCACGAGTGCAAGTTCAAGTGTGCTTGTGGTATTCTAGGTCAACGTGATATGAGGGAAGCCGTGATTAACGAACGTCAATCTGTGTCTATGATACGCAGAGCAGTCATGCTTTTGTGGGTATGTCACCACATAACCCCATACCATGAGGACAAAGATGTGGGCATGTGAGCGTGTTTGAGTCAACGGTCACGGGTCAGAAATCGATAATCGTACGTGTGCACCTCATGGCGTGTGAAGACAACGCGTCATCGGAGCAGTGAAATGCGCGAGTTTACGAACCGTTTAAGAATGAGCCAGCGACATCTGTGCGTGTGATGCGTTTCTGTTGTGGCTAAACTAGATCGTGAGGCTGGATCGGGAAAATTGTGCTATCCGCATTGTAAATAGCAGATAACTACGGAAAGTACACCCATGATAGCGACCTTGAAAGTCCTAAGGTCTCGCCGTCCGTCATTGTTTGTCACCTTCTTATGACACAACATCTAGCTGACTGAAACACTGCATTCTGGGTCATCTACGCGGAAAAAATTGTCAAAGGTTTGAGGAAGCCGCTTCCGTGCATCGTGGAAACCATTGTGTCATTAAAGAGAAAAGTGTATTACCTTGTCGTTATCATTGTGATGCCTTTTAATCTGCCTTAAATTTCCCATTATCTTCGGACGTGATTATTTTACTCGAAACTATTTAAACAGTACATTTATTGTCGACACTTAGGCGCGTTTTCCTTTCGTACGGGACAGTATCAACGCAGAACCACATAATTCTAGATCCTTATTATTCTGCAGCATGCATCATGTTGAGATGCGGAGAAATCGTTCAGGGCACAGATGGAGAAGTTTTGCAACACTGGCTTTTCTTTTCAAAATTATTTATCGACAATGAAATCGGCAAACCAGCAAATAATTGCAGGTTTCAAGAGCGAAGGAGCATATCGCATTCACGACAAATGTCATTTTTATTCTCAATTATGAATGAAAGTTGAACCAGCGGGGAAGATCAGCGTGTGCTCACATGTGACTTGTAAATGTCGCTATCGTTTACCACGCCACACAGTTGACTTTATTCCGTAGTTCATGCATAATTCTGAGCATTAATTTGGTGTGTGGTTTCTTGTATCAACGTGTGCAATTTCGACGTTCCATCTCATCCGCAGGCAGCTGAATTCATTACGGTGCGCCATCACACCACCACTATGGAGTAGAAAAGCACTTTATCTTAGAGCAAAGCACACATAGATGTGTAAACTAGATTTCAGACCACAGATTTCAAGAAGCTCAAAGGTTCGTCATCTGACTTACGGGCATATCAAATCACGTGGTCAAACCAATCACGAAAAATTTTGAGTTGTTCCATCATTAAACATTTACTTCATGTGTGGTTAAAGTGGCAGAAAAGTTAGATCAAAACTGCGTGTGAGAGCGATTCGTTTCGTCCGAACGACTATTTCTCAGTGTCGGTCACTTTATCAATAAGTATCCTAATGCTGGTTTACAAGTCAAGAAATTCCAACCACTGCAACACGAGATCTCTCAGCTTTCATACATAAGCAGCACAATCAGTGATTAGTCGTGTGCACGGGCTCTGTTACCCAGTACCAGGTGGAACAGAATGAAGAGTAATAAAAATTATGATGTTCTGTGAAAATAATAAATTAATAATGATGCATGAACCACGTGCTGAGGGAAGGTGCCTATTGTGCTAACTGCGCGGTTCACGGAACTTGTGAAAGGAGTAAATTCTTGCGATGCTTACTCGGTAGTAAAAAGCTAAACTCCTGTACTATGCAAGTAGTGCATATTCAAAGTCAGCGTTGATAAGAAATCAAATTTTACCAGTTCAACTCACCACTGTCCTGTTTTCACTCAAATATGTGCTCTACTATCATTTGGAATGACAGCACTGACTGGTTTATTTTCATCACTGATCGGAACCATGCAGCAGATGTCGCCGATAGCTTATGAAGCTTATTACTGAATTGATTTCAGTTGTGTATCATGATCTTAATGGGAATAACGGTCATTGCAACGATCACAATATCAGATAATATTCAGTTAAATATACAAAGCGCTAATCTACGTTATGCTGAGAAGTAGAATACCTTCTGTGCGAGCGTTGTGTAGCACCGGTGCGAGTATATTAGCTAGCATCATATGGACACTGGTTCGTGTCAATGTCACGAATACGTCTAAGTCAAATTGTCTGTCTTTTCATGGAATCTTGGTCGATAGTGTTGACCGTGCCACTCAAACGGAATCAACTAACATCTCCAGTGTTTTTCAGGGCGCCGTTCTCTCCCTCTATCTCTTCACCTCATACATCAGCAACTTGACCACTTCACCACCTGCACGACTTTTTAAACACACCGATGACTTTAACTCTTTTTCCGAGAACTTACACAACACTGGGAATTTTTCGTCCCATTTTGGACTACATCTCAACACTTCCAACCATTTCTAGTGTGTTTTCTCCCTTTCTCGTTCCTCTTGCCCCAGCGAGCAATCTGTCATCAACATTGTATCCATTTCCAGAGTTGGCTTGGTCAAATATTTAGGTGTTGCAACCTGCATCAATTTACAGTGGTCTTCTCATATTCTTGATTGAATTAAAAAACTACTTAGATCGGCTCTTCAACTTCGTAAGCTAAGACAGATTGGTGCCACACAAGCCGTCGTTTTTTCATTTTTCAATCAATGCGTTCTCCCTATCTTACTGAGCTACTCTTCCGTAATCTTTCCTGGTCTACTTAAGAATGATTTTATCGCACTATACCGCGGTCTGGCCATTATCAGTCGCGTTTCTTTGACTTCCAGAACTTCCTCGTTTCCAGAGTTTGTCATTTGGACATTATAATCTGTGAAAAAATTGCCAAGATTCTTGCGGACCCCACCCATCCCCTGTACCATGACTTATCTTCAAGCAGTTCGCATCCCTTGGCATGTTCCGAATTTAGACTTTTACCCTCCCCTATTAAACATCTATCTGCGTTGCTTAGCAGATGTCCTGGCTGACAAAGTAAAAGTCACCAAGGAATTTCACATGGACCTCGGTGGCTAAACCAGTTTTGTTTCTACTGCATTTATTTTCTATGCTTTTTCAAAGCGACACTCATAGTTTTCCCTCCATTTTGGCAAAAATGTGGGTTTGCTGGCTTGCTGAAATATTCAATAAAGTGCCCCACAAGAAACCAAAAAGAGCCAAAAACAATCAACTTTCTCCCCCCAAAAAGATTCCAAAATCTGTGGTAGTATCGTTGGTTTAATAAACCAATCATTAGCTTGTGCATTTGTATTCTTTTTGAGTGATTTAGTGGAACTCTAAATGTGAATCTCTGTTTGGAATTCGCCGTCCTGGGTGACTTGCTACTTTTCTCAAAGACTGACCATGACAATCGACTTTGCATTCAAACAAAACTTAGGTAACTGGACCAAAGCTGATTCGGTAAAATGAGTGGAAATATTTTACTGCACTCTGTCTGGAATCATTCATTCCTAAATCTTCCCACATGATTTTGCGATTCTCGCGCGCGGAGAAGCGGACGAACCACGAAACAGATTTCCAGCTGACTAGGTTTTTTTCATATCTTGTTAAGAATACTGGTTTCCAGACAGCTACGTTTGCCGTGCGTGGCATTCAGTGCGAAACCTTACCTGATGAAAGCCATCGATCACATCCAACGTAACATTGCGTACAACCAAGTGAAAGACCAATCACTAATCAGTATCAGTTAGTTCGGATCGCATTCGTCCGCTAATAAGAAAAGAATCTCGACTGCTTGCAAGTGGAATGGGAACTAAAATTTCCCCCTAACATTCTTTGTTAAAATTTTCCATTGCCTTCAGTAGAAATCTAAAGATCACTCAAATATTTGTTCCTCATAAATTTTACAAACGATGAGGTATTTTGGACATCCATGAATTGCCACACTGGTGCGAAAACAATAACAAAAACTACTCGGCTCCTTTATGAAAGTATAGCTGTGGCTGTCAGAATATAGGCTTGCGTCATTCAAAGAATAAGTAAAAAGTGTTTTACAAGTAACAAGTATTGTTCATTTACTGGTGGTCGAGAGGTGAACAAAATTTGGAGTTTAGCCACAAAGTAAGTTGTCCTGAAATTGGTTTGCGTCCGTTCTTCTTTTGAGGTCGAAAGATAAGCTATCTCTGGATTTCACCTCGTACTGTGTACACCAATTAAATTGTACCGGTGGCGTAAGTTAAATTTTTCGAACCAAAAGGAGACTCTGTGAATGCATGAAGGAGCACAATACGAGTTAGCTGAACAGAGGATTAGTAAAGAGCGGACAAACAGCAGTAACCATGCATTTGGTAGAATCAGATCATTCAATCAATGTTGAGGAGGTGCTTCATCCTATCGACACTGTCGATGGAAGGCTAACAAGGAATATCAAAGGCTGGATCCTAGCTACCGCGGAGGCTACCGTGATCTACCCCAATAACCCCCGCAGTGTGCCTGGAAAAACGCGAGACCTGTTAGTCTACCCTGACCACAAACGTAAGATAATGTGACATAATCCCAAATCCTATGCGATGTTTATCTACGCGGGTAATGTTGTTCTTTGTCGGGCTATTTTCAAACCCTCCGATTTCATAAACTTCGGTGAAAAATTATTTAAATAGAACATATTTCTACCTATCGGTTTTGAAACTGAACTCGTCCAAATGATGGTTTTCAGCAATTCACGCTCCTTTTTTCGCAAGAAATTATGATCTCATTAATTTCGGGCCCCTACCTAGACAGTGATCAGCCAAGTTCTTGGGAGATAATTTCGACGGAATTTTAGGGTTAAAAACTCACATTGAAAACCGTATTGAAAAATTGCGACGTCTCTCTTCCAAATGGGGAAAATCAGTCACTTTCGGATACCACAAATAGTTATTTCTAGGTTCAACTTCTAATAAGTTTCTCTCTTTCCTCTCCACTGTTCCCCTGCAATTTACCAGGCCTTCTGAAACAGGATATTTAAGCAGTGCGCCGAGGGGTACTGGACATAAATTTCGTCTAATCTATCCCCACTTACACTCATTTGACTGAACTTGTGCATCAGCATGTCAATCGCCCTCATCAAATCCGCCCTATATATCAATTTTCGGTCAACCGTACGCCAACAATTTCTCAAACACCCTACTCATCGGTCATACAAACATTTATCCTTTTTTTACTCCTAATCATCAACCCGTTCTGCATCCCGACACCTTGCCTGTAGAATACATCTGTACAAAATCTCCCCATAAATTATCTGTCTTGGGTCCGAACAAATGGAGGGAAGATGGGTGTTGAATTCCTTAGAAAACGTTCAAGTTAACTTAGTCTTATTTTGTTCTCTCGCTTATTGAAACACTCCAGTTAAAACTGAATTATTTTTATTCGCCCAAATATTTTGACATTTATAACATCCTGTTTGTTTTTCGCGTTTTCATTTTTGCTTGTGATGATAGCATTTTCGGTATATTGCTTTGGCAATACAAGTAATTTAAACACAAGCCACACCATGGAACTGTTTTCCGAGAAATGGCGAAATTAGAAACAACATTCCTATCCTCAGAGCTCTAGTGGCGTACATGAAGTCTGCCTGGAGCATTAGATTAATGATTACTTACCTTGACCGCATCCAGCAAGTTTACCTATTATTGTTGTTTTCTTCAAATTTGCTTTTCAGGAAGCATTGCGGTTTGCAATGTGTGACCAAAAAACCATGACGAAGACGGACTTTTCAACCCGAAATAGGCTGATGAAGTTGCACGATGAGTGTTTCCGCTCAGGCTACAGGATATAGTCCGATTAGCGCTTATGTTTTCGGGTAAAGCTATACCTTGCAGTTTATGTTTCTGATTGGCAATTGAATGAGGCGAAGATCGTCAACGTATATACAAACAGAACCTTTTTGTTTACTCGATCAACGGCAAAGGCTGTCCCGCTCCGTGTATTGGGCAAACATGCAGAAAGGTCCAAACCAGAATCGCAAAACACTAAAGAAAAGAGAAACGCAGACAGAGAAACCGAATGGCTTTGAGAAAGTTAGAACGCGACTCTGCAACCACGCTTCATGCTATATCCGAAAATCACGCCATCTACTATGAAAACATCAGAATCCTCCAGTATGGATTACGTACATACACCGAGAGCCTCTACGCTGAGGCTGTGGCCACTAACGCTCACCAATCATGTCTCACCCGTAACGACGAGGAAGAGATTTCAAGCATACGGATAGCACCTACGACACGGATGGATAAACACCCGAGGAGTGGTAACACCTTGCTGACCTCAAATAACCCCAATATCACGGGCACATAGGATGGACGGAGGTTCAACACCCACACTTGCATTAAACAACACCATAGTCACACAGACCAACACACGAACACTGTGACTAACACTCTTTTACTCTAAGCTGTCATTCCAGTTCCATTCGCTTGTAAAACCAGTCTTAAAGAAGGTTAACCGTGGTGACCGAAAAGTCGAAATCTACCGAAGATTTCGACTAAGCTGTGTTATTAAACAATAAAATTTCACCATAAC
>STRG.50364.1
GAATAATGCTACGCCTCCACCAGCTCTGATAGAGTTCCTATCGACTCGGAATAGGGTGTAGCCAGGGAGGGACAACTCAGAGTCTAGAACATTGTTACTCAGCCACTTCTCCGTCAGAGCTATCATAGTAGGTGAGCTGGACTGCAGCAGGTGTTCCGGGTCATCTCTCTTGTTCGGCAGACCACAGATGTTAGACAACAGGATGATGACTCT
>STRG.25284.7
CTCTTATTTTGTCGTACACTGTTTCCTAAGCAGGTACCTCAATTAAGTCTAATGCAAGCCTTATCTTCGATTGATGAGGATCTTATTGGATTGCAGCATCAGTTCAATTCAGTTTTTTCAACAACTTAGCTCGCACTTCTGTGCCCTGGTTTGGGTTGCTACCTAGCAGAATCGCAGACTCGAGGGCAAAATAACCAGAATAAAAAGCGGGCAAAAAGAAAAAAATGTATAGGTGAAAATCATAAAGACGAAGGAAGGGTTGGAGTGCAGCTACGTCTGTGACCGTGACACCTAGCCATGCCAATCAGAATCTGCAATCATTCGGTGGGCGGGTCTCGTGGACGCCTGACACATCCCGTTCGGTCAATTCTACTGGTTAAGGACTTCATACAACTTTACTGTCAAGCTTGCCCTCCAACCACTACCTATCTCAAAGAACAATAAGCATCGAGGAATTCTATCGGTGAGCGTGCCAAACCCATGTGCCAACCATCTTGGTCTGTTTAGATAGAGCAATTGATCTTTCTGTCTACATTCTCACGCGATTCAATGTCCCGTTCGCCTTGCATGTGCGTGTGCAATACCTGTCTATACCACGATCCGTATTAGCCTAGTCTACCAATCGCATGTGGTTAGCTTTTTGTGAGACTGATATTGATTCATTGTTTGCACGGCGTCAGATTCCCATGTTTGTTTGTGATCGATTCAACCTCAAATGGGTCTGAAACCGGTTGGATTTTCACGCATGTACGTTTCGCGAGTGTTGGATAATCGGCGGAGTCTAGTGCCAGTGAGCAGTTAATTCCTCTGTGGTTTTCGCGAGAGGATTTTTCATGTATCTAGTAAATCGGTACATTAACCGATTCACAACACTCCTGGAGAGTCTGCGCGCTGTCGCCGATAACGCAGAGGCATTCTTTAGCGCTAATACCAAAGCTTCGCCTTCATCCGTGAAATTGGACGGAGACTACCCCTCCGGTTCAGCAGCCATACGCCTTTTTATATTGGATTGCAGCATTCACTTGAGCCACTTCGGGCTTAGCAGTTCATCGTTCAGTATGAATACAGTGCACCCGGCGGTAGTGTCCCTTCCGTTCTGGGCGGTGCTACTGGCAGCAGTAACGGTGGTGCTGGTGTTGGCTCCGGATCTGGTGTTGGTAGCGTCGGTGGGGCCGGAGTTGTTGCTGGTGGTATAGGTACCGGGGCAGTTGGTACTCCTGGAAGTGCTGCTACCTCCACACCTCACTCCATGAATGCACTGAGCTCAGGAGGACTGGGCTCCAGCATTTCAGGCAGTCGTATACGTAAGAGTAGCTCAGAAGCACAGCTCCTGGACAAGGATGACCCGGTGCGACGCATCACACCGCCTGGTGGTGGTCCGATTGGTTCTTCCGGTCATTCACCAAATACTTACGGTCCCTCGGGAACCCCCGGTGGGGGTGGCACAAGCTCAATGGCAAATCCACTGTTTGGTACACCACATCATCATTACTTAACCAGCGCCTCGACTGGAACAACCAATTTGCCTGCTGGGGGGACAAGGGGTCTAGTGGAATATCTGATACAGATTGTGCTGAATACAATGGACGCGCAAGTGCACGTATGTCGCGAACGGATGGAGGACGAACCGTTTGAAACACCTACACCACCAATGCGACTTCGAGGATATTCCACCCAACAGAACGAGGTGAGCAATGTAAGCGGAGATTTCACTACCATCCTGGAGACCGATACACCACCGGCAAGTCCAGTCAAACTGGATGAAGATCGACAAGATGAAGTATTCATGCCCGGGGTCACGGTCACTCTTATTGATCCGGAGACTGAGAGTGGGACAGATGCTGGACAGGAACAAGATACTGACAAATCTGTGAAAAATGCGAAACCCTTGGAGAAAGGTGAACCGCAGTCTAGTCCAATCCGGTTACCAAAATCGATCACTCGCAATGAGTCGAAGATACAGAAGAAGCGATTTGACGGTTTCCGACACGGAAGCACAAAATCCAAGCCCGATTTAAGTCACCACACAGGCTCCACTAATCGAGCAGCAGCTGACGTTGCGGGGCGGCCCCAGCCAGAAACGCCGGAACGCGAGGAGGTCTCGGCAAAACAGCTTCGGATGACGGAGGCCACAAATCGTTTATCTCCAGAAAGTTCGTGTTCTACAATCTATGAGCTATTGGAAACGTCGGGTCCGTTTCCCCCAGCCACCGTTTCACGTGATGAACAGGCACTTCATACACCCTTTTTGTCCGATGGAATCGAAATGTCCGTCCTCAAGGAGTCACACATCAGTTCCGATTCTCCACTCGAAGGAATTGGCGAATTGAAATCAACTAAACGAGCTGCGTTTCGTGGAATGCGTAAAACATCACCCGAAGTGCATGAGAATAGGCTCTCGATTGAAGGCACACCCACAAAAACCGGACGAGCAAAACTGTCACATGACGCAGAGCCAGAGTCTGAGTCTCATCGAAGTAAACCATCCTTGTCGGAACAGAGTTTATCCTCGTCTTCAGACGCCGCTCATCAACATTCGGCTCATTCTGAACGTCCGTCGACGAGTGTACCGTCTACGACCGAATCTCCGGAGAACCGCCAACTTTACACATCACGAACCGATACTGCAGGCAGGAAGCGGATAGGGGCGAAGAAAAATTCGACATTCAATTTGAGCTCTAGCACAAACAACGCCTCGGCTTCCAGTATCCCGACCCCTGCAACTCCATCTTCCCAAACACCGATCCAACCGTCTGTATCCCGTTCGGCTAGTTCGACAAACGTAGCCTCGGTAGCGGCGACTGCTGCTGCTCTGATGACAGAACGATGTCCTTGGTGTCATCAGGTTCTCGAACGTTATGATGAACAGACCTTGGGACTGGGCATGGTCTGTTTGGCCACATTTGTACATCGTGAACCAAGTTTGGCTGCACCGTATCTGAGGGATATGCTACTGACGGCAGCGCGTCTGGCGAATGCTTCTATCTATTCATGGCAATCTAACCTTTCACACATCATAGTTCCCGGAAACGTTTCCAGCATAGCAAGACAATTTTTACGCTGCACGTTTTACAACTTGGCTCCAAACGGCTTGTTTATGCAGCTATTTCAAACACCCATCCCAGACGAATATTTCTTCAAATGCATCATCAGTGTACTGATCGATTTTGAGGACCACATGTCGTTCTTCCAACCGATACTGCTGCTACTAGAAACACTGAACAAGCGTAAATCTCTGCCAAACGACACAATGCCAGTGTTGCTGAACAATTTGGCCAGCTACCTGGAATACCTACCGAACTTAACGGATGATGTGAAAACTAATCACTTCCTTGCCTCAGGTTGGGCCGATATCATCGGGCCGCTGGAGGTATTCTTGCGAAAGTTGCCCACAGTCACGCCAGTCCCGGCGAATGTGGCAACTACGGTGCGTATAATGTCGTATATTCTACGATCACCGGTGGCTTCAAATTTCAAGACCCTCCCGGACACGTTTGCAGCGGTTCTCCGACTCGTCGTCGAGAATGTACACTTCAAACTGTCCAGTGTAATCGAGTTGTGCTCTCTCAGTAATCGGACACTGAAAGAACGTACAAAAATGTCGTTGAGTAAAACTTTGGTCGAGATGTTTCACCAAGCAATCAAATTTCGCATTAGTATCCCGGACGAGAACATCATCAAACTCCTTCAGTTTATTCTTATGGATGCCGGTGGCACAATCGAACCGAATCAGGTGGTTGAAGGTTTAACAACGCTGTTCAATCCCCAAACGTACCACCTGTTTTCAACCGGTGCTGCAGAACTGATGCGTCCTCATCTAGCTGATTGTCTTGCTTTCATTTCGGACGTACACACAATGCATAAGGTTAAACAAGCTCAAAAATCGGCCATACAACTGAATGCAAGTGCATATGGTCTTGCCAGCGCGTCCGGTGGCACAACTTCACTGGGTAAATCCGGTTTGCCCACTGCATCTGGCTCTGTTGGTGGACTGTTGAACAGTAGCGCAGGAATGACTAGTTCCGGCCTCTCTGGGGCTGGTCCTGCCTCTGGTGGTGGACCCGGTGGTAGTGGTGGTGGTGGCGGTGGGGGATTCGGTGGTCCTTCAGCGGGTTTGATCTCCTCGTTGCCGAATTTGCACGAGGATGTGCTCGGAGCCCACTTGAAATCCGGCCTGGCGCAGTACGTATCACTAGAATTATCTCGATCGTGTAGTGTGAATGATCAAGACGTATTACCCACTCTAGCTCCTGGTTTGCTGGTCGATATCAAACCAATCAAAGCCACAGGATTTACATCATCTGGTGCGCCACTCCGTCTTAGACCACCAATTATTCAGACTGGTGTCTCGGGAAGTTCCCCAAGCTCAGTACATCATTCCACTTCCCCTGGGGTCAGCGAGATATCTTCAGGTAAGCAGAATCGATCATCTGGTAGTCTTATCTCTCGACAAAGTGACGATTGCACTGCCGATCGAAGTTTACGTGGTCCAGCAGACACGACAGTGATCGTTATCACCCCGTCTGCTGAGAGTAGTTCAGTTACGGGAATCACTATGGAGAATCCATTGACCCGGTTACCCACACCACATGGTTCAACTTCAACTTCGGGTAGTGGAAGCACATCACGAGTTCAGTCTCCGGTTTCACCCACAGTCACGGTGCATCCGCCATCCCCGATCGCTTCGGACGCTTTATCGACAGCGGGTTCCACACCAGCTCCAGCAAGTTCGACTACACCCGGAGCACCGGGCCCAGGAACCACTCGGTTGACTACCACATACGGACATGTTACTTTGGCCCCAACATTCTCACAAACTTCACAATTAGATGCGCCGATTTTGCATCACTTGTCCTGGCTCAAATGTATTCCGCCATCTTCGCAGTTAGGACCACGCGACTTCCTCATCATGGTGGAACGAGTTCGAACTTTGTCATGGATTCTGCTGGGAGCAACAATGAACATGGCTCTGACTCGTGAAGCTACCGGGCTCGCGTGTCGACCAATCCCATTCGTTCTTGTTCACTCTGTGGCAGATTTGGTCAAAGCCCTATTAAGCAGTTTTCCGGATCAGCAAAAACAATCTGTCACCGTGATGTCTTCGTTATATCACGCGTTTCTGTTGTGCCAGCTATGGACCGTCTATTGTGAGGCCGCAGCAAGTTTGTCCCCGTCTCACACCACTCAGCACAAAGTGGCCATCGCGACAGCTGTGGACTTTTGGGCGCGAATCATGCCTACTGTGTTACGCTTGCTTTCAATATCGGAAGATTTTGTCATTGTCAGTGGACGACTGCTATCCGTGATTGAGGAACTTGTGGAATGCCAATGTTCCATTGTTACTAAGCTCTTCCCCATTTGGATTCCTATGCTCTGCGGTCGACATCGTCAGCTACCTGGAAATTTGCTGAAACGCCTGCAGAAATGTGTCGAATGGGAACCACCGGAGCCGTACAATCGTCTCCTGCTTCTCATGTCCCTTCCGGATCCAAACACTGGACTAGAGGCTAAGCAATCTGGGACGAACGACGTGACTGTGGATCGGGCCCTATTTCAGACAGGAACACCGTCAATGCCTGGCTTATCAGCCGCAGCTTTACTAGCTTGTCAGGCTAATACTTTGATGGGGTGTAATCCACTGATGAATTCATCTCGGGAACCACCAGAGGAAGGCATTCCCATGTGTGGTGGGATTCAATGTGCTGGGCACGCAATGGCCTCGAGCACCCCGTACGCGAGTGACGGCGTCGGAACTGGAGTTGGCGTGGGTGCCGGGGCATTGGGAACAGATTTACTTACTAGTCGTTTGGTAGCCTGGTTGAAGAAGCATATATTTGTCCTAGGAAGAAATGAGGATCAGCACTCTACTGCGTCACACATTTTTGTTCACTAACAGTCTCTTCCCCCTCCCCGTCGTGTCAACGTGACTTAACGTTTGCGATTTCGTCGGATTAGTGACGAGTCTAATCATTTTCTGTGCAACTAACAATCATGCGATTTTTTGTACATAACTAAAATGCATGGAAGCAAAAATTATTTCGAAGAAATTCCATCGTTGGTATATGTATAACCGAATAAATCCATTTGAATGAGTATGAAAGTGTTCTTATTGGCTCCGTTTTCTAGCTTTTTGACTTCTTATGAATAGTGCAGGGGAGAGAGTCCACAGACACAAACAACTAATAACGTCAGTTTGGTTTCAGAGGTAGCGAATCAGGTTCCATACTCATACACAGAATTAACAATCAAATTGAAGGGGTTAGAACTATATGTCAAGGAGGGCAAAACCAAACGAACTCATCGCTGCCAAAAACAGATACATTGGGCCAGAGGCCGTCGAGTGATTTAATTCCGAGGTTCAAACCTCAATAGCACCTGGGTAGCACTCTATTTCCGCCCGAATCGTCATCATGACTGACTCCTTTGGGTCTTGAGTTGTTCATCGCCACTCAAAGTCTCACGGTTAGGGTTTTGATTCACACTGAGACTATAGCAGATTTTGAATGTCCCATCACCGCACTCATGAATC
>STRG.34480.1
CACGAATCATCGATAAACACGGTTATTCGATTGGAATTTGTTCTGCTGCCCGTAATCGTGTTCTGCCCATATCGTGCGTGTAGCTAGTGAAACTAAGTTACTGCTAGATTCACAGCCCTAGACATCGGAATAGTCGCAACAACCAGGGAGAAGCAGATACCCTGGGTGAACATTTCGGTAGTAAGGTGCTCTGATATAATCGATGCTTGCTCAATCGGGTCTTCAACTGGTAAAAGAGCTAAAGCGATCGCAAACCTATCGATTATCCGCGTACAATGAAGAACGTATTCGAATTTGTCTAGAGGAGATGAAGTCATTGTATGAGGCAAACTATCGTGATGTTGCCCTGGTATCCGGTTCGGAGACTTCTTCCGCCTCAGAAGTACAAGCGGGCCGTATTCAGTGTGTATTGGTTCGACATGCTATTCTAGAACGCAACAAACGCTGCCTTCTTGCATACCACCACGCCCGGCTAATGTACATAAAAAGCTTGCGTTGGCAGTTTGGTACCGTATTACCGAAAGATATACGACAATCATTATCCGAAGCGGAACAGGCTTGGTTCAAAACGTACTGCGTCACACTGGCCAATTTCATGCAGGCGGAGATGGGAGAACGTGGCGGTGCAGGTGGATTGGACCTGACACAATCACAGCTTCCCCCGAAATCCATGTACGTAGAAGTCCGATGCCTGGTTGATTTTGGTGAGTTCGAAACTGAAGACGGCAGCGTGCTCCAGCTGACCAAAGATAGTCAGCACCTGATGTTGCGTAGTGATTGTGAAGCTCTTATTCGGCAAGGTATTCTGGAACACATAGGGACCTGATCACCTGCCTTCATACATACTATCCTACTCCCAATCAGATGTTTATCCAGAAGAAGAGTACTTCAACCGTTCATCCGTTTTCTCGAACAAACAACACACTATTATGTACAAGTAATATCGGAATTTCTCTGTGTAACTAATAAGTTATAATTATTACTGACGGTTTGTGTAAATAAATGCAGAGAGAATGAACGAATGTTAACGTTTTCGGTG
>STRG.46624.1
TTCGCTTATCTGTTGGGGTAGTGCACCGGTTTACTGACCATCCATAGGAGATTCGCTATATAAAACTACCTTGTCCGCCCCCTCAACTTGCCTCTTTTCACGGTGGCCGCTGGCGTTTCACTTTCTACTATATTCTGGTCACCCAAAGGCCGCCGTGGGTTGTTCTTGCAGGCAACTAAGGGCCACAAAAACTCAACTTTCTTGTTCTCAAGGCTTTGACTCTCCTGATCTAGTCTAGAACATCACAAGAGAGGCTTGTGGCGGCTGTTGGTTTCGCCTTTTCTGGTGTTTTCATTTTTCACCCACTGTTCTTCACTGCCTTCCCAGGATAATCAAAGGATTACACATTTCGCCTTGAGTCCATGCGAGCCGGGGTTACCCATCGTGAGAGTGCTAATAATGTAACAAGGAATGCTGGGGCGGAGAACGGCGCAAACAACAAGGCGAATGCACGAACCAAACGAGGGCCACAGACCACAGAACAGGCTGTGAATATGTCGGAGGCTACCCGAAGCAAGCAAAGGGAGGCATACAGACGACCAGAGAGGAAGCAGCGAGATCTCCGGCAACCAGCAAGATAGCTCAGGTGAAGGGCTGCCGATCGGGCCGTCAACTGAGACACTTGGACAAACCCAAGGGAAATGAAGGTCAAGAGAAGCAGGCCATCGGCCGCAGGCGACTGGACAAATAGCAACCGAAGCGCTCAAGCAGCGGCGATAGCAATCTTGATGCCACGCAGTCTGGAAAAAGGCCTATATAAAAGACTGTGTGTTCCATGACTTGACTTGTTTGGCCGGTGAAATACTAGTATTCTGTCGTAAATTGTCGCCTTTGTTACAATAGGACTACCTTCTTTTTCTAACTCCCGTTGTCCGAAGATTCGGTAGAATCTTTCTGACTTCTCCTTCTGATCGTCTGCATACTTGAGCAGCATCGAAAATCCGTGCGCAGAGAGGCTGTCCAGCGAGCTGCCTACACTGTCAACGTGGCAGTTTGTTTTACTAGTTGCAGCGCCCTTGTCTGACAAACCTTGTCCATGTTGGGGAGGCGAAGTCAGACTGGGGCCTGTTTTTGACAAGTACTTGCGTATTGGCCCTGGGACCATGTGCGAAGGAACTCCACATATATGGGACTAATCCAGAGCAAATCTTTGTGTCCGCGGTGCAGACGATAGTGCACCTCGGACAGTTCCCCACAACTGAGGTGGAGCCATGAGTCACATACCTCAAGCTGTAACCGTACACTAATGTGCTATTTGAACACATAGTGCCCCCACAGGTACTCTGTGGCCCCTTGTTTTGGAAGACCGGCAATCTCCGACCAGTGTTTGGGCTAAGCCTGGTCATAGAAAAGAACGCGTGTTGTTGGTAATGTGACTGAGTAGTTGAAAATGCAAAGAAAGTCATATATACTGTAACTTTTCCATCCTATCTGCTAGCTCACATGAGGCTGTTATATTGCAACATCCTCATCTTGCGAAGCCCCTTGCCCTTTCTATATATGCACTTCTGAGAGGCGCTTGCAAAGCATGGTTTTGATTTACCGATGCCACGTGACCCACCTTTCTAAAGAAATGTATATGGATAGCGACTTGTCTGTCATCTGCTTTACCGCCTCTTTTATAAGCTGTCTCCGCTATCATCTCAGCTGCGCATCACACTTCGATCTATCATGCAGTTCCCATCTTATTATCGCTGTATTATATTCCATACATCTGAAGGTAACCAACCTGCAGGAAAATCGCCTGCATCCATGTGCCCACTTCTTTCAATATGACTTTGGCAGTCCCTCTCCATATGTGTTGTTCCATTTGTACAAAATTGACTTAAGCAATATCCGGTCAACGCATTTAACAACCATTATCTTCGACTGACTCTTCTTGCTCTACATCCGCGAAAAATATCGACTAGCATTTTGATTTCAATTCCACCCTCCCCTCATACATTGCCAATCGCCAGCAATTGTTCACACCTACGTTGGAAGTCTCCTAACTCCGAAGTAAGCAAAATATCCGTCAATAGTTCTTGAACCCCTGGCCAGGAAGTCCTCCCCTCGTGAGTTTCCTGTATATTATGGTTAGTTCCAGCCGGCTCTACTCGGACTTTGTCGGTTTAACCGAATGACCTCCAGCTTGGAGGTACCGAGGACTTCCATGAAGAGCGACCTGAAATCTTTCTCCTACACCTAACAGTGCGCACGTATTTTGCAATCCCCTTCACCTTGGATTCCGCCCTCAAACAAAACGTTTTCTCATGCTTTGCGGCTCGCCTCGGGATTATGCGGAGTAAAACACCGCAGTAACTGGTATTATTGGTATAGTGAACCTGAAGGTGTACAACTATTGAGATGCGTTGCACCGTGAGAAGAGATTACCGTAATTCGGGGTCATTTTGTTTATTTACGGACACTTTCTGACCGGTAGTTCACAATTCGTGCAGCTCACTTGATTGAGACCTTTCGTCATAAACGCGAGCAGAGCTTCTAGATTTCATCAAACCGAGTCCCCGTTCCAAAGGAAGGTCTCCAGCCTGAGGGCCGTAACAAACGAACTTCGGCATTGTACAGAGGACAAAAGAACTTTTTCGTTGTCCGGACAGTGTCGCATCACTGGGGTAGTAAGCCCGGTGACTTGGTGAGGTGGAAACTACGTGGCAGCTCTGCTGTTTAGAATGTTCAACCTGTCTCCCAGGTGCTCTCTTCCCTCCAAAACGAGACCTCTATGATAATCCTCTGTACCAAAACGAGACTGCTTTATGGCCCTAAAAATGATTGCTTTGATGGTGACACACAATTTGAATTAAGACCAGCGAGAGGGCTGGGAAATGAACATTCAGCAATTATTTGTTGAATCAAAGTGTTATCCTTGTTGGTTTGCACGGACTTTCTCAAATGTGCTTTTGCCTGCAAGTTGAGTTCGAGAACATGCCCGAATTAGGTATTATTCTTGAATCAAACAGTCCTCGGACTTTGCTACCTCACATGGTCCATAAAAAGTTGGGAAATGGGTGTGCATGTGGAGGTTGTATAGCCCTCGATAAGGCCGCTGTTCTAGATAGGTATCCCAACCCATACATTAGGGATATCACGGCCAAACTCAGAGGTGTTCGTGTCCTCCAAAATGGATCCAATACGTGCCTTTCACCAGATTACCGTAGCAGATGAAGATATATCTGAGACGGCCGTAACAGCATCCTCTATTTTATTCGAACTTCTACAAATGCCATTAGGTTTACACAAAGCTGCACAAACTTTTCAGCTTTTTGCTGTCCACATAATCAGGGGTACAGATCTTGTTTCTGCCTGCATAGACGATCTGCTGGTAACTAGTGGGTCTGAAGTGGCTTCCAAGCGACTTCTACGTCAGTTGGTAACATATGATATAGCCGTCAATGCGGAAAAAGTGTCTCTAGCCATAAGGTTGTTGTGACTTCAAACCACGTGATCGATGAGCGTGGTATTTGACCTCCAGAAGAAATGGCAAAAACCGCTCGTGACTTTCGTTTTCCTTCTTCACTATACTCCGTTCGTCGTTTCAACGGGACTTTGCGCTATCACCGGCGTTTTGTCCCAAACAGTGCTCACTTGAAGCAGCCTTTAACAGATTTGCTTCAAGGTGCTGAAGGTAGTCCCACAGTATAGCCTCCAATGCAGTTGAAGCCGTTTGGACTTCAGCATTTCTGCTAGTTCAGTTCGACTCTGGGGCTCAGCAGAGTATGGTCTCCGATGCCTATTTCCGGCTGTATCCTGATAGTGCTCGCATATACAGAAAGATATCACTCGTCCCCCAAGACCATGCAGTGGTTTCTGTTACCTTCTTGCTACTGTTGACTGTTTAACCCATTGGCTGGTAGCTGTTCTCATTGCCAGTTTAGAAAAGAGAAGCGTAGGAATGGCTTTTGCGGAACGTTGGGTCTCCTTACACTATTGTCCTTGAACTGCAAAGACCGCCTGCGGCTATTACTCTGATTCACACCTGTGCAACATAACTATCCGGGGAAGTCACACTGGAGGGTTTTTGAACCGACTGATTTGCTTCCGTCGATCTCTGGCGGCAGCATTTCTCCGGTGTCCGGGTTTGACGGATACTAGTGAGGAATTACGGAAAAGGAGTCATGCTGCTGTTTCTAAGAACCTTGTGACCCCGAACACGAAAAGCCCTAAGTGCGAAGAAAATGCGTGACTTCTTTTCGTCGCCCTCATTCCTGTACAACACATTCCTGTCGTGTAGCCCGTGTCCTTCATTTTGGCTGAGCATGGTGCGTAGGAAATTGACCGATGAGTCGAGCTTATGTCCATTTCAAGCTAACCGGTCTGTTACAGAGTTGGCACCCACGGAGGGATCGAACACTAAAAAGGCAAGTCATTCCAAACCGTTGTCCGAGCTGTCAGATCCGCTAGTGCCGGAAGTGATTAGGTATGAGTGTAACGACCGGTCGTGGGAAGTCCCTCTAAAACCCTCGCGATTCAGTGTTTTTCTTAACATCACTCACTTGTTTACAATATTGACGTGTCTTTACGAACTGTTTGTTTTTATGGATCAATTGTTGCTTGTTTGCGCCCAGAGCGCTACTTTGTCATATCCTTGTTCTGGACCTGCCTGACGCACGTGTTCTTTGCTCGTACGCTGCAATTCGGTTTCTCGTTTGTTCAACCCTTGTGATCTCACTATTGAGAAAAATACGAGAATTCGGTGGACCATAAGCGTGTGCAGCATCAATAGATCAAAAATCCCTGCAGTAAACTCAAGGATAGCACATGGCAATCCGACGGTTTCCATCAGTTTGTGCTATCTCAGATATCAATGTTTTTTCAACGGTGAGATGAACGAAAGAGTAGCTTCGAATTTTCAAGACTGTGGACGCACAACTAGACATTTTGCACTCTTCCACTCAAAAAGTGCTATGTTTCAACGGTTGTGAAACAATGAAAACGTGTTCTCCTATATGCTACTGTCGGTTCACTCTGGGTAACAAAGAAAATGAACACCAAGTTCTGCTACTGGAAAGCACCATGCCAAACTGTGGAAATGGTCCGTTGGTGGTTGCATACAAAACCTTAGCGCGATATACTGAAGTATACCAATTCGGCGATAATGGGCGCCTATCACTTTGGAAACAATGACAAGCGGCCAAACGGGCTTGGTCACTGAGAGTTGGTTTCC
>STRG.41903.3
GTTGAACAGAGTTAAGACTTGACCTTCAAAAGCGGAACTAATATGAGATTACCATGAAATATCGTTCAGCGTATAGACGGAAGAACGTGGACGAGCCCCAACGAATTTTCATGTTTGATGTAAATATAACTTTTCACTAAAAGAAATGCAATGGATTCTCAGCAGATCACCGCCGAAAGGAACAAAATGCACCTGATTTCCTCTGATTTGGACTCCTTTCGGGATACCTCTGAACCATCTGTCAACAGGCTTCATTATGAATTGCCTCAATTTCCTTTCACCTATCAAAATTCAATGTATTACCAGCCAAGCAGCTCCCTAGTGTTATCAGGAAAAAGCCCATTCCAGCTTCCAGATAGCAACTTAATCCAGCCTGTGGAATGGAATTCACCTTTAAGTAGTACTCCGTTGCAACATAGTTTCCTGAACAACTCATCAAAGTCGACATGTTCACCTCCCAGTTTGAATTCTGAATCAACTTACCAGGACTCTTCATCTCAGCAAGATTTATCTCTAAACATGAGCTGTCCAATTACTCAACATGAGAACTCACAAGAACAACAATGTCCAAGGAACCAGCTTTCGTTCCAGTTTCTAGAAGAAATACTTGCCGATAATGCCACGAATAACTATGTGATGAGCTCTTCTAAAGAACAAATGGAATCAGACATTTATTCTGGTCAGGCATCTACATTCTTCGACCACTATGGTGAGCAGAATCCACATGGACGGATTTTCGATAGTACCAATTCTGGCTGTGAGGCAGACATTCCCCGGAATTTCAATGTTCACGATTCTTTGCATAACCAACAATATATGCAATGCAGTGATACTGAGCTTATGCCACATTTATCAAATCCTAACACTGAAACCAGAAAAGACTCCGCTCTTGGGTCATCAGCCTACATGTATCCCAGCTACACGCCGAATAAAGCAAAGCCCTTCCAGTCGTGCACTACTACACATCAATCCTGCCAAAACCTATCTGGATTTGGCCATTCCATGGATACCTACCCCAACAGAACTGACTATTCTGGATGGGAACCTTTACGACAACAGTTTATTTTCAGTTCGCCATTGCCTTCGTCCGGCACTTGCGTTTATGACTATGGAAATCAGCAAGAGCAGCAGCAGAAACGAGAACAACAACTACAGACATCACAGCAACACCATCCACAAGATCAAACAGATTATAACCCGGGTACCAGCAGGCTTTTGACGCTAAATAAACAGATTCCGAACAGAGACTTTGGATCAGCGGATCCTGTTATGAATACGGAAGAAACTCAGAAGGGAGTTGAACAAAACGAGGCCGATTCAAATTACAATGAGCAAGCTCAAGTCCCGTCTGCAAACACCTATTTCTGGCAATACAATGCTCAATGCAAAGGACCAAAAGCATTACGTCTGGTTGAAATGGATGGTCACTCGTCACTCAGTAGAAGCTTGCTCTGCGGCAAAATGGATGAGCTGGCCTGTTCACTCGAGAGTACTTACTTTGGCCCTCTGGATTCGTTATTCTGTCAACAGCAACAACCAATGACCAGTTCATCCTCCTACGGGGACGTGTTTGGTCTTCTGGACGAGAAGGAGGTAAAATTGCCCAGACTGCTAGCAAATTCGACTGTCCTACCTTATTCCCTGCCCGACTATCCACTTGTGATGTTTGAGGATCCGGTTCAGCGACGCTATGATTTGGTGCACTGTTCGAAACTCCGCCGCGGCGACGGCAATGACGTCACACCAAACCTGACTCGTCTTCGTTCCATGGGCGAAGAACTGGAATGTCTGAATGAGCAGTTACTGGAACACGGGGAAATTATTGTGGCTGGAACAACCGGTGTCAGTTCGCCGGCCAACCCAGCCTCATTTACCACCACGGTCATGCTACCAAACACGGCCGGTTTGGGAAAGCACATGGGAAATGGTGTGAGTCCTGTCGACCCAAACTCTATTTCAACCAATTCAGCTGCTATGCTCTCCGGATGCCAACTCGTGGAACAGGCGAAACGTGAGAAAAACAAATTGGCAAGCAAAATTTGTCGGTTGAAGAAGAAAGCATTCCACGAAGCAAACAAGATCAAATACACCGGACTGGAGCTGGAGTATAATGAGCTCGCGACGGTAATCATTCATCTTAAACGACTGATCACCGAACACCTTCAGAGAGACGGTCTGATCACAGTAGCTGGTAAGAATAATTTCAGTACTGGACACGTTCAACCAGTGAATCACGATGCGGAAAGTTCTGAGTATCTCGTATCATCTACGACGGGAATGGAAGATGGTCAACAGACTGCTTCCTACACTAATCCGTACGCTGTACCACGAGGAACCCGACAAACGGATGTTGGTCTTACTGACCCATCGTATGCCGGCCCTTCTGGATCACATTTCTCGTTGCTTGAGCAAGCCACATACATTTACACAACAATTCATGTCACTCATGCCGCTGGTCGGACGGATGCACTTGTGGAAGAAGTGCTGCGCATGTCACGAGACGGTCTAAACGCTCATCCATTGGTGAAGAAAATGGCACTGGATGGTCTAGGTTATATCAGTCTAGCAGATAACCACAGAAGCGTGGATGACATAACAATTATGACAAGCCCTGACACTCCAATGAACCCGAATATTCATACGACACCCAGACCTGGTTATCTAAGCGCCACCGGTTCCGAACGCAACCAGACTTCTTCAGTCACCCCAAGAACACCGCATGCTGTATACCAGCCTATAGTCCCGTGCACACAACCAACGTCTAGCGGTGCATTCGTAAATCGTTGCATGGATGTTCACCCACCCCCAACATTTGTGGTCCCTTATCCGTATACGGACAAACACTCAGTCACTTCTGATATTGCCCACTACTCGTAGTATGCTTTGGATTTCACGTCCCACTGACAAACCGAATCAATTTTTCCTCTATACACTTCGCTAACTCTATTCTCATTCTTCTCGGTTGGTTCTGCAAAGCCGAACTTTTAACTTTGTAATTTCCCAAGTTTCATTCGGCACTTCTTCTGACGCATCTGTAAAACGAAGCATTCATTTTCTCGCAATCTGTGCTATCGATCTACTCCCCATGATCGCTGTGTGTGCGATGGGGCGTGCGCGGGTTTGCGCGCGCGAGCTAATTATTCCATGAGGACTGACGCAATATTCTGTTACCTGTAGGATTTCCGAGGTAGCCTCAAGTAACTCACACGTCAAGCCCAACTCGAATAACTCAACAACTGTGGCTATGCAATTGTTTAGCACCGTGAGGAATGTGCCGTCGGTGCACCAACGATCTCGGTCTCTCGTTACCCAGGGAGAACAGGGACACATTCGTCCACAATATTCTCCAAGGTGGACCGAAATTAAACCTGTGATTCCGTATCCATTCATAAATACATCTTCGTTTTTTCTCCCCCGCCCTCTTTAAGGCAAATCCTATTGACATTCATCTGAACAGATCATCTGTTTCTTGTATATCCGAAAATATATTTTTCCTTTTCATTCGCGAACACGAGACTGTTGACAAATTTCGTGCTTTATCCCATTTCGATTTCTATTGCTCCCGTTCTATTCTCTCTTCGATTTCCAACAACTACAACAATCATGTTCATCGATGAAATCTTGAGAATTTAAGAGCAAAGCGTATCCTGTGGATAAAGAACATTTAAACAATTTTCTTCTGTAATGAATATATTCTCACTTGTTAGACTTCCAC
>STRG.17162.1
CAGAAAGTGTTAACTATTTCAGAAGATAAAACGAAATTCCAGAAGGACCCAACGCCAAATGATTCAAGTGAACTAGAACAGCGAATTAACACGGAACTGCGAACTCTAGTTCGAGGAGGCCTTATTCGCGAGTCAACAGCCAAGTAACTGAGACTCAGAGGGAGTCAAACACCACAACTGTATGGTCTACCAAAAGTACACGAAACAGATATACCAATGCGGCCAATCTTATCAATGGTCAACTCTCCACAACACAAACTGGCAAAATGGTTAGCTAAGTAACTGAAGCCAGTCAGAGACACAGTTGCGAGCCATGCAGTAAAGGACAGTTTCGAAATGTGTAACCTATTGCAAAAATAAAATATCCAGGACCGACATTTGCTTACTATGGATATTACCTCACCATCTACAAATATCCCACTGGAAGAAACTATCGATCTTATATGCCAAATAATCGACAAGCATAATATTCATATCGAATTACCGAATACCGAATACCGAATTGACGCGTTTACTGCTGTTATGTCAACTAATGTGAATTTCCGCTTTCTCAATGAAAGATATCGACAAATTGATGGAGTTGCCATGGCCATTCCATTGGGCCCTATTCTGGTGGATATTTTTGTTGGTCACTTAGAAAACAAGATTAGGAACAAAATATCCGACACGGTACTCTATCGCCGTTACGGGGATGATATTTTTGTCATCACAAAGAGCAAACAAGAAAGTGAAGAGTTGCATGCCTCGCTTAATAATCTACACCCAAATATAAGGCTGACAATCCACAATGACGATAATGGCACCATAAGCTTCTTAGACATTGAAATTTTCCGCAGAAAATATGGTTCAGTTAGGAAGTCCGTTTATCGAAAAGACACCTGGTCGGGGCAATATCTCCACTTCAGCAGCTTCGTCGCGATAAAGTACAAGATAAACACAGCGCAAACACTGTTCTACAGTGCACAGAAGATTTGCACGGCGGACACTTTGGATGAGGAAATAAATCATATCATTAAAATTCTGACGGAAAATGGATACCCAACATCATTCTTGGCAAAGTATCGTCACCTGAAGCCAAGAAAGGATATTTCAAACACAGTATCTAAGATGAAAGTATATCTAAAACTCCCCTACAAAGGTGACAATGTAAGTGAGTTAATCAAAAAACGCCTGAAGTCAGCTGTCAGCCGCACCTACTATGTAGCCGATCCGGTGATTATATTCACAACTAATCGGTTAACTAGGCCATCGATGAAAGAACCCTTGCCTATCCACGCCAAGTCAAACTGCATATACCAATTCAAATTTGAGTGCTCAGCCACCTACACAGGCAGAACGGAAAGGCAGTTACATCATCGAATGGCTGAACACATTCCAGTGTGGCTTCACAAGACAATGAGTGGCGATTACACCACAATTGCATCATCAACCCAGCAAAGGTCAATCAGATCATCAACTGCTCGACATCTTTACGAGACTAATCATTGCGTCAATGCAAGTCAAGCGTTCAAAGTGATCTAGTCGACCACCAATACCAAACTATTAAGATATATGGAGGCTCTGTCGATCTGTGCGCACAAACCTGAACTGTGCAAACAACGCGAAGTTGTAATCAATTTATCATTGCCGTGGTAACGAAGTGTGATAATTGTTGTGTGGTTATCCGATAGACATGTATGAATGTGTGCGTCATGTGATTTTGTCTTTCATTATAAACATTTCGTTCATTTATTTTGCTATGAAAATAATCACTTCGACTACAGTATGCACTTCGTAAAGATGCAGCGAAATGATCCAGGATACATCGTGCAATCTGTGTTTTTGACTTCTGTTTTCAAATTTGTTACGGGGAAAGGTTATTTCTTATTCGTAGGCGTCTCGTGTAATAACCCGCGGTGCTTCCGACGACAACGGCCTTCGTTACACTGAGTGTCTTGGAATTATATCGGTCGGAACTAACTGTGAGAAAGAAAACATTTTAGAAGCTTCTACGGCATCTCTTGATACTCACCTCAACATCACCTTGATCGGTCCGACGTATGGTTGTCAGACTGAACTTAATTGGAGATATTGGCGGATATTGGCTCTTCAGCGCTCACATCCCAATCACAAGAATGGCGGACAACTGTGAGTCTGTGTCCTACCTTTTGTTTCATTTTTAATTTCCAATATACATTCCCTTTGCCCTTTTATTCTCAACATGCTCCTCCACCTATCCTAGTTTGCTAGCGTGGTCTTAGATAGTGCTGACATTAACGTAGTGTACCGTATAGACTGATTAGTACTTTACAGGCTCGACAGTGTGCAGCGCGGTGATTGGGTTTGGCACAGCTAAAACATAATTTTGCTTCCCTGATTATATCCATTTTATCATCCTGAAACTTGTCAGCTAACTTAGAGCAACCCGCCAACGAATGTTCACAGGAGCACTTCGGACAAGCAGCTCTCACTCCCACCGCTGTATTTACAAGCTGGACAGACGGGAACGGCTTTCTGTTGGAGCACCCGTTTTTTGAATCAGTGTTCCTGTCACTAGCATCGACGTGCCCTTGGCAGTTAGTGGCTACCGACACTGGTTTTTCGATAAAATTGATCAGACTTCGAAAGCTCTGTTCAGAACCCGCGTACAGGATTTCCTCTGCAACTGCAGCCCATTTTGGTTGAAGGTGTCTCGATAGGTGGAGCACTATTCACTTAATATTGGTGAAACAGTTTAGGTCCACCACGCAGTTCATTTGATATAGTGCTATTTCGCTACTGATCACTTGTCGTACTAATTTTCGTAGACCGTGGCAACGGTAGTAGCAATACTATGGCCGTCTAGTAACTCCGTCAATAATGTTTCAGTTATGGTGAGTGGTCATCCAAACTGAGCCTTCAGTATATCCACGGCTGTGACATTACCATTATCACCGGGTAATAAATAGGATGCCACGTTCAATCACTTCGTTTGCTTGCCCGGAACAGTAGTGTGTCAGGCACATCAAACTCTGGTTGTTATCCC
>STRG.56293.9
TGCACAACGACATTGAGGATAAAATCATCCACAGTGAATGCTTCATACCTTTCCGCGTAAGTCGTCCAGTCTCCTTGCAGCGATCAGTAATCACACAATCGATAGCAGAAGTCTTGCTAAACAGATAACCCGATGTTAGACCTTAGCCAACTTTTAACAGAGCCATAGCTAAAACATAAGTAGACAAGCGTTACCAAACGTCGATATGCATGAGAACGGCCAACGGGCAAGAGTACATGTACAAAGCAGTTTCAATCTCACCACATTCGCCCCACCTACAAATATTTCAAGTGTGGCGATTAAAGCTAACGTATTGATGAGTTTTTTCGTGTGCTTAAGAAAGTGAGTAACGTGAGGATAAGCATGAAGTAAGAGGAGTTAGTGTGTTCATAAAAAATTCACGATTCATGCATCTGCGTTCCTCAGACGATATGGGTAAGGGTGAAACGGAATAAGGTCTGGTTCGCGATTTTTTAGACCAGTTTCCCTCTCCTACATCAGATTGAAATCCATCTCCCGTTTCGGGAGTTGCACAAATCATCGAAGATAACTCAACAACTCTCATTGGATAAAACCCACTAAGGGTTCGCTCTTACCGTCTGAGGAACGCAGATGCATGAATCGTGAATTTTTTATGAACACATTAACTCCTCTTACTTCATGCTTATCCTCACGTTACTCACTTTCTTAAGCACACGAAAAAACTCATCAATACGTTAGCTTTAATCGCCACACTTGAAATCTTTGTAGGTGGGGCGAATGTGGTGAGATTGAAACTGCTTTGTACATGTACTCTTGCCCGTTGGCCGTTCTCATGCATATCGACGTTTGGTAACGCTTGTCTACTTATGTTTTAGCTATGGCTCTGTTAAAAGTTGGCCAAGGTCTAACATCGGGTTATCTGTTTATCAAGACTTCTGCTATCGATTGTGTGATTACTGATCGCTGCAAGGAGACTGGACGACTTACGCGGAAAGGTGTGAAGCATTCACTGTGGACGATTTTATCCTCGATGTCGTTGTGTAGCCAAATTTCTTAGGTCGAAAAGAGTCCTATTTCCCAAGCAACACGCGCATGCTGGCTGGTATGGGCAAGCTTAGGGCAGATCATTACGATGTCTGGTCAACGCTACCGGGGCGCATATGGGTATGCTCACAGTCCGGAAAAAATATGGTGGAAATACTGCGTTCAGTTCCCATTGTCTTGTTTAAATAACATCTGTACCTACAGGAAGAGTTTCCGTCAGTTAAGACCATTGTTTTAGAATTTTCTCTTAAAAGCAGATCAAGGGTCATGTAACAATATAGGCATATAGATATTGTCCAGCCTGATGCATACGGGTGTCCGATAGACACATTTTGGGCTCGTAAACGACAGCATTAACGCTGAGTCACATAGTTTTATATGTGCCATAACTAGCAAGTAGTGGCGAGGTATTAGAACAATAACCCTTGCGATCTGCTTGTGTGTGGTTAACAACTATGCTCAAAATGCAGACGAAAACCAGTTCTCGCCAATACCGATCGGCCTCATTTCTGACGCAATACGAGTCTCTGAGGGAAAGTGGAACACGATTTTTTCACCTTGAATTTACCCAAGCATTGTGAAAAACACTGAGTTTATAGGAGATATCAGACATTTGGTCTACCTTCATTATTGAGGATTTTACACAGTCTCGTCGACGTAAAGTCCACCATGTTGGTGATGAAATAATTTCCTGTTTTATGTTGCATCACATTGCGCTTTCGACTCCAATGGCCAGTATATAGGTAGCCTTTTAACTACTTTCTTCAGAACAGAAAAGTCCTAATGATTGTTTAAATGCGCGCTATCAGACGGTAGTTGTATGAACTAAACCCTGAAGCTGCTGACGCTTTCACAGGTATTACAGTCAGTAATAAACAAACGAATCGTTCTGCATGACTTTATTTACGGACCTCTCGTGAAACATAGCATGAAGTGTTATCCCGAAAAACTATCACCTATCCAGGTGAATTATTTTCTTCGAATTCGGGGCGGCTCCAATTAAAGTACACCAACAAAGATAAACACGTTTTATCCCGAATAAAGTCAATAGTCGGTTGGTATATTATATCGGCATCCGACGGGATAGTTTTTCTGGAGATATTCATATGCCAAATGACTTTTTCTGAGCCTTCCAGGACTCACCATAGACTAAATACTCAAATGAGAAACAAACCCATCGCCAAAATGACAGGACTCGTGATTTGAATCCCCTGATGGGATCAATACGTGTCCTCCGTTGTTGGACTTGCATTGCAGCCTTCATATCACGTGATACTAGCCGCATTGAAAATTGCCGCTACTTTATGTCCAACGGGGAGTGAGCTCCTGGGTGTATTCCCGCGCTCGATTGAGGGCAGAGGATTTCGGCGCTGTTTTTTGAATGCAATGAAGAACATCGTCCTGTTCCTTCGATTTGCCGGGCCTTCAACCCCTGGAATGTGTATTTGTGGTAGTTTTTCTGTGGTCTTTCTTATAATTGATGCCTGTATTTGCGTTAAAGCATTGGGCGAGATATGTCACAGAAGATCCACTTATAAGTTTTTTTCAATTCTAATTTGGTCTCCATCACGAAGTTACCAGGACAATTCAGTTTTAGTGGGCCTCTTCATCGCGATCGAGTGACCCTGATACGAATTGGAATTCCCATTTTTTGATGTTTGGTAGTCATCGTTTAGAAGCAGTCTTAAAGCACAAAACGTGAAATTTCCAAATTATGGGATAATTTCTCTTGATCTTTTCATATAGACACAACCATGTAGACTATGTTGGCCGAAGAAATGGCTTCTACCAAAATACTGAAGTAGTAACTCAGTCTAAATATAACCCAGAATAATTTATGTGATCCTGTTGACCAGTTTAATTATATTATTCCATAGCTTGTCACATTCTGGCTTACTTTGCTCAAAGCCTTTCACTCTGGCAACCAAGGCCACACACATTTAACTGCCCATAGCGCAGCAAAGAAACAACGTAAATAAGCGAAAACTTCGAATAAATTAGGATCATCACTCGAAGGCCAGTTGTGTCCTAATTAGGTCATGAAGGTCGAACTATATACGGAGTTAATTTTCGTACGCATCACAATCGACACCAGCTGTACATTATGCAAATTTACAAAATACTTCCAATAACAATTCAGATGTTCACTCTTATCAGAAATCATAATTCTACTTTGGTTTCCATCACGGAGTTGCCAAGAGAATTCAGTTTTGATGGGTTTCTTCATCGCTATCGCGATAAAAATATAGGCGATTAACCAGGCGCGCTCGAGTGACCTCGATGCCAACGCCCACACTGATGAAGCTCATATAATTACATATCTGCTCGAATATACTAATTACCTGCATTATTACTTATCAGCTACACGCTACACATATTCCTGCCCTATGTTGCGCAGAGCACCGTGGGCAATATGCCGCCTGGGGTTGTTTGTGTTCTCAGCTGCGAATAGTATCGACCAAATCAGACATTTTCTAACAGTGATCGTATGTTGCAGCTCATAGTCGTGGGCGTGCAAAAATTGGTGACAGTCTACCTTCGTAAATTGATTTATCAACTGGCAGGATACTTATTGATACGGACATTAGATACCCCGGTAATTCTTAATCTGTTTCGTGTAGATCCACCAGATGAAGTTTTCGCCACAACATTTGTGAACTTGCGAGACTCCATCAAACTCCTTGAATATGACAAAAATGGGTGTTATTATTGCAGCACACAACTTAATATGACTCTAGTCGCACAACAGTTACTATGGTAACGATGAAAAAAATAAAAGCAGTGCAGTAGTGATTATGTTACGTAGAAGTTCGCCCATGGAACGAAGAGCACGGCCAAATTTGGAACCTTCACCCACAGATTACGCGATATGCGTTCGCCAGTTTATATAGACAACCTCCTGGAGGGACGCTTGATAGTAATAGGCGAACCAATTAAACGGCCTCTTAGGTCTGCCTATCTAAATCCGCGAGACTTCTGTCTGTAGTCCGACTTGAAAAGAAATGTATATGACAGTAGACCCGAGACCATGTAGGACTCGAAGACGTGTAACACGTTGCAATGCATAGAATAACTGCGGGTGTGTTGGGAAAACGGAGATCTCTTGCTTGAAACGGAAGATATTGCGCACACAAAGAGCGTGTCTATACGGTTACACGTACTCTTGGTGCAACTGAGGAATGGTGAAAAAGTTATCCGCTGTGAGAGTGTAGCTTTTGACCCGCGAACCTCAAAATTACTTCTTCAGCCAGAGGTCGACCACACCTCAGCTCCTTTTCAAACGCCTTGAGATATGGCTGCATAGTGTAAACACAGTTTTTGTGCCCGCATGCATCCAAAATGTGATATCAAATCTGATTGGCTTGTTCAGCACGATTCTAATTAGTTTACTCATGTTTCTTAGCGGCATCAGCTGTTCGTCAGTTGTGAGAGAATAATTTGGTTTGTACCCCTCCCTGCAGTTGGGAGTGAAAGCCTCAAACACTTCTCTGACTGGAGTAAAACGACCAGGTTTTCGTCTGGCTGATCGGGTTGATCAATCATCGAAGCGAGTATGACACTTCAGTGGACAAAAGCTGTCATGAGTCATTACTCTCGGAAACAGCTGCCATCCAGATTCTGCAATCCATAAGGAAGAAAGTGAATGGTTTTTACCGTATACGTCACGCGCATACTGTAATCCAATGAAAGCTTTCAGTTCGTTCACCGATAACGACAGTCCTCTACTTTTCGTGTGTTGTAACACAGTTCTTTTTATCACATGCTTAAGCAAGAGTGCAATGGAAGGTGTATACCCCAGAGCCACAAAGGCCCACCGCATGATTAGGAATAACGGGCAACCTGACCCTGAGTCTTGGAGTGGTAGAGAATCGCATAAGGTCCCGACAGGTCAGGTGCGGTAACGAGCCGGGTTACCGTCTACCACCAGTAGCAGTGAGTCGTCAAAAGATACACTGAAGGTGTCGAGTACGGTGCGTATATTTTTGATGTACGCCTTCCAAAGTCATGGAAAAACGCTACAGGCGTTTTCCACGGAGTTTCGGTCGCAGCTGAGATTGACACCTTCGTTGTCCAATTTCGTGCACATTTGACGAATACAGCCTGTAGTATTCGTTTATTCGTAAAGTATATTTAATCGAGGATAACGGTTAACGTCCAAAATCCGTCCTTAACCGCACAAGTCACAATCCATGTCGACATTATTAACGGAATGGATCCAGCTGAGTCATCATCTGAAATCAACCTAGTTGGCGTAACCTAAATGGTACATACTGATCATAGTCACAGTAATAGAGTGTCGATACATTGCCATGGCGAGCAAGAACGTCCAGCATTGTACCGGTGACAAGCCCTTTTGCCATGCCAGACACGTGACCGGGTCACAGGTTGAATCGGGTGTTCTAAAAGGCTTGAGAGATCGTTTTCAGGCTGTGACGGCGGTTCATATACCACAAACTGCCATCACCTCGTATCTCGGCTTCTAGAGCGTGAATCGACTGATAGACTTCAGTGAAGTTTTGTGGCAACGTGCGAATCGTGTCATCAGGAAAAATTAAGAAAGTTCGGCAAATTACTGTGAAAAATAAGAAGTTATCTAGTTTCTACTGCAGGCCAATGCCCCCTTGGACCACTTCGTCGTTCCCGTGCTAAAATTCTCTACGGCTTCCTCCGAATCCCGCTCATTCGTGATAAAGAAACAAACCAACGCTTAGCACCGCTACGATCGAGTATGACTCAATTTCAAGCTACTCTGTGTATTATGTCCAAAATGTGACCTTGTTTTCTTCATTAAGAGTCGCCATCTTGCAAGAACTAGATCAGTTTTTGAGTGAAAAAGCTTATCCGAGTAAAGCTTACGTCTGTCCAATGTACGCTGCTTATAAAAAACGAGTACAAAAAATTACGGAATCATAAGAAATAATGATACTTCTCTGAAAAGCCTTCAAGTTGTGCATTTCAATATTTTTATTGCAAAAGGTCGATCATAACAGAAATACGATATGATGCCTGAAGCTGGCGTCTATTGACATCCGATCCTTCATACTGATGTCGGTAGACAAACTTGGGTTTGGCTCAGTAAGTAAGGCAGTGATTGATCTCTTCAATGACGTAAGTAACCAGGTCCGTAAGACTGTTGACTGGAGTACTGTCCACACGCACCATGCCTCGGCCAACAAACCGGCATGTCCAAGAAAAGTCGCACCGTACGCGAGCATCGCCAGTAGGGAAACTAGACCGGGATGAACGGCGTCTTCATTAATAGCAGGCTAGTCTATAGCTGGTCAGTAAGGTCTACATCTCAGATCCACTCAAGAAGCTTCCGCTGTAACGAGTCAGGGCTAGACTTGATGGAAACGACTGCATGCTGAGGATGAAACCCGGCGCTTTCTAATTGGCGTTGGTGAAGACCAGGAGGATCTACATGTCTTCTTGTCGTTTAGTAGGCATTGACGACCGTTTAGTAGCCACTATCAGCCATTTGGTGACCACAACCTAGAGTACCGTAACCAAACCTTTCCTGCGCACCCATATCGCACGAGGTCACCTGTGAGTGTTTGGTCCCAATTACGGGACTTGGTAGCCTTGTGTGGGTCATGTGAACGTCTGCGTGCACGATGCATATTTGGTCTTCACCACTTTTCCGGTCATCAGCTGAATGAGTGTTTCCGCAGAATCACTAGTTGGGGGAATTGATATAATCGGCCTAAGCGAAGACGAAAAGACGGTTATTGATGATGACCGCAGATGAATTGTCTTCTGTGTAAGAAAAATTGACGTTTAGAAACTCATTTCACACTATCTTGGAATTGACATAGAGACCTGCCTAGCCATGGCCAAGCGGGACACAGAGTCCAGCCTTAAAATAGGGTTCGCAAAACGTTAGTTTTCCCATGAATTCGCAATGGAACTATGCTTATCGGTAGACGAGAATCTTACACTCATTTCAAGTGGGATGCCGAAAAAGGTGGAACTGATACACCCGAATCTATCGATCAGTTTATCTTCCATCCGTCGTCTTTTCCATGGTTACGGTTACACGACGAAGGGACTATCTGTTCATCCGATCGAATGGAACAGGATTGATGTCGCAGAGAGACCAGCTTAATACGCGATGTTGTTACGGGAGCATGGTAGCTCCGTTTTACGTCTCCGTATAGGTAAGACCAATCACATCAGTCGGTGCTCGCAGACACAAGGGCAAACCGCGCATCAGGACTTTTCCATCAAATAAAGATGCAAACCTCAAGGTTGTTGCTTTTTGTTTTGTGATTGGTATGCTATATTATAGATACCGCTCTAAAATAAACATTGCAAGTTCCAACAGCTTTCTGGAAAAGTGTTCTTCGAAAGCATCAACTGAACGACCGAACACTTATACCGTATTTCTGTCTGTTCGACAGTGTTCCAATTCACCTATAGGGCACTTTGGTAGCAGAGCATGCTGTTCGATATCTTCGTTTCCATTATGCAATCCAGTCAATGAGTACTCAGTGTGTTTAAACCAACTGTCAGGTCGATTCTACGAGAAAATGGGTCTCTGATTTACAGCGTTCCAGAGGATCAAACCACCAAAGATCATGTTCGGGATGTTGGTGCGGCTATACAAGCCGAACAGGTGCAATCCCCATCGGAAGATCACTACTGTAGCGTACTATATGCAATATCTGCGTCATGTAACGTGGTTTTAGCGTGAACCACGTGATAATCGTTTGAACATTTATCGATCCCATTATGAGAGCGGCACACTTAGTAAGAACTGGCTGATGCTCTATGTTACTGTGTTCGTCTTACGAGCTGATGACCCATTCAGCCTACCGAAAAAGCGATTTACGTCCTCCGTGTGAACATATTGTAGAGGAATATATCATTTAATTTCAGCCGATCAAGGCGATATGACCAAGGAAAAAGTAATAAACTGCAAATTGCAAAATAGCCCACCTCTGAAGCAGACACTTGATGACAATGTGGTTAAGTTCCCTGACGCTCTCCCGATACAGATCAACGCTTCCGCACGTGATAATGCCCAAAATAATCAACCAGCTTCTACCAAACAAACTGGAATTTACATAACGAAGCATATTAATATTATTGGGGCTCCTAGTTCTAAGGTGCAAGTGAATTCATGGACTTCGGTGGTGACCGATGACGAGCATCTCTCAGCGAATCACGAAATTCCTATCACTGGCAACTCGAAACCGCCAAAAATTGGATTTACAACTACTCAAGCAAGCGCTGTCTTTGTTGGACAGACAGATGAAAGAATTCCGACTCCGATAGAATCGGTGGAGTTTTTTCCCAAACCCATCAGTCAAGAACGGCGTGCTCGCGAGAAACAGATAATCAGTCAGCCAGTTTACGAGAGCATTCCAAATTCTTATGAGAAAGTTCGGAGGTTGGCTGGTGACCAACAAACTGAGCAAGCCCAGTCAATCAATGTGCTTGAAGGTCAAGCTATGGGGCCTCTAAGACAGTCATCAAAGGAAGCTTACCTAGGAGAGCGCATGCTGAATCAAGATCGAGATGTAGTGAACACAACCAGCACTGATCACTTACCCGATGGTGTTTTTCAAAAACTGATGACGGATTTTTCGGGCGAACCATCTCAAACTCCAGTCCAACCCAATAATCCATCTACTCCTAATCGTTATATAACAAGCAACTTAGGTCGCATTTCGGACCCGTCGTCCGTCTCTGCGGCTTCACAGATACCATTATATGGACAACATGAAAAACCGGCCGATGCACAAAATGGAGGACCGGTCGCTCTCGATTTCAGTCAGTTCTCACCGTCGTCGGTGAAGGATACCAAGTCAGAAGGAGCGCAAGTTGTTCCCGGCCTCGCTTCGTTTGTGATTGCATCGTCTGGTGGTCAGAATCTATCGGACGTTCGGCAAACGGTTAAGATGATGTCTGATGCCGAGGGAACCTCGCACGCAACCGTACCAAGCGCTACGGATCAACAGTTGGCTGTGTTACAAAGTATGTCAATTGATCAAAGTATTCCACAAATGCATGGTAGTCCTCTAGTCTCTGTTCGTCCGACAGAGCATCCTATGGTTCCGGATCAGGCCACGCATGATCAGTTATCAACCAGAGTTGCCCAGAGCACCATTCCACCAAATCGGCCTGATTCAGATCGCAATAATCAGCGTTTCGACTATGCATCTAATATTCCGAACATGCCGAGGACGGATGAAGCCGAAGTATATCAAATTCCACTAGGTCCACCGCTACATACAGGTATTCAGTCTCAGCATCAAATGGTTGATCTTGGACAGTCTCCAGCGGTTTCTTTGGACTTAGAGAAGAGCGAAATTCGAAGTCCTGCCATCACAAATCTGACGGGTAAATCGATCAGTGTGGCTGAACCATCACAAGGTGAAATCCCATTAGTGATGCATCATTCGGTTCCTGGTGCACTCGTTCCCGATCAACGTAGTAATGTCGTAATGTTAAACGAAGATGTGCTCGAAACAGACCGTGCAATCCGAACCGAAAAATTGTCTACAAACGTAGATCGCATCTCACGAACACCAGCTATCACGATGCATAATGTTGTCGTGACTGAACCTTTTAGCTACACTAGTGAGCGTGTTGCCCAGCCCAATAATATGTTAATGGAAACCTCTACTTTTGATCATAATATGGGTTATGTTTCTCAAGAAACGGTCTCAAAAGTTACCACAGTTGCAGAATCACCAGAGGTGATTACAACAGTCCAGTTATCTCCGAAAGTCCAATTCGGTTTACCCGAAGTAATTCAAATTAATTATCCAGAGAATTTTAATCAATTGCACGAGGTGTTGTGCGAACACGCAAGACTCACAGAGCACATTTCCCCCGAAGTTAGTGACAATAAATCTCAATCAGAAGCTTATCATGGGCCCTACTTTTCTGCACTAAATGTGGAACCAGGAATTAGGAGTCAAGGTCAACCTTTACTTGTGGACCAACCAATACTCCCGGGAAAATACCAGATCGGCGATAGTGCAGCTCCGATGTTTCTTATAAACGAGCCCAGTTCGTCCAAGGCACGGATAGCCGAGAGTCAACGCTCTAAAGATACACTTGATTCGGTTGTGACTAGCCAACCAAACGTGGAATTGTCGACGGTCCCCCTACCACAAAGCCCGATTAACGATTCGGACGAGGGAAACAAAACACCTGAGGTGCATCAGAACTTAGATGATGGCACGTTTGAAATTGACCCAACACCCGTTCAGCGCTTACCATCACTACCTAAACCACCAGTTTTGGGTCGTGACCATAGCCTTGATCAAGTGGAATCGTACGAAGACTCTGAGTACGCGGACATAATACCCCAACCTATTGGGAAGGATGGACCAGAGTCACGCCCAATTGGAGCGCTGCACGACCCAGTCTCGATAGGTATTGATCGGGTCGAGCCGATAGATGCAATTGGACAGATGCGATTGAAACCGGAGAGAACGACAGGAAATCCATCTTCCAAGGCGACTATCCACAACGGTCTATCACAGGAAGTTCAAGGACCATCAATAGAATTTCATTCAAGTCATGTGAACTCAGTTTCTGTTTCAGACCGGCCGCAAATACAACATTCATGTAGCACATTTTCAATGGTTCCCGAATCTAATCTTGGCGAAATGGAGAAAATGCGACGGCTGAAACGTTATACTGAAGCCACATCATCTAAGTCTCATCCCGTCATACCACCAACTCTGCCCAAAGCAAATGAACTAAGTGGAACGTCCCAGATACGCATAACCAAAGAAACCGTGAATCGTCGTGTTGAATGGGATTGGAAACGTGATATCAAAACAAACGACGGTCAGGACGATCCGCATGGACGGGAAATAGGTTGGGCGAGCATGAATGATGCATACGAAGTGCATCGAGAAGTACGCCTCTACACGGAAGGTTTTGTACCTCCATTCACTCTGGGAGATCATCCACAAATTCTGATCAATCTAGACGGTCGTGCTGGTGTGGAATATAACGTTGATTTCGGAAATTCCGGAAACTTCCATGTTGGTGTCCGAGCGAACGGAACAACGAGTAATGTGCCAACAGCACCCGAGAGAAATACTGAACAAGATGATGAAATTGTAAAAACACTAAGAAATTTGTGTCTACCGATCAGTCGGTTATTTCCCAAGAGATCTCCAACAACGTAATAATTAATGTGTTCAAGGTGAACCCAATAATGTTAAACCACTTTTTGGTGGACAGTCGCTTGGACACGGATCGCCTTGATTCAGTGCGGGTCATTTTATCAATCATTATTTTTTCGTTCTGTTTTATTAAATTGTTGATCGCGGTTTGAATAGCGTGGAGATAACTTTGTCCTACAACACTTCATCTAAATTCTCGTGCGATGTAATTATTTTAGCACCCCATTTCAATGACCTGAGTCACTGACTGCGTATTGTCCGTGCTTTCTTGTTTTTGTGTTATCACACAAACTGGCACCTCTTCTACAACAATCTTCCAGTCGTGGAACAACTGTGCCCCCAATTGTCTTTGGTATTAACTGGTAGTGTTAACGAATGAGGTGGACTTGATACCGTGACATGCGTCGTCCATAAACATTAGGAAAATTGTCCGTTCTAGGAATATCCAGACTTGACTGTCGTGAGTTCAGCGTAAATTGTTAAAAATAAGCCTTAAGCTTGCAATCAGATTTTTACAGATCTACTGCCCTTAGTCGATGGAAACAAAACTAAATGATATTGATTAGTCTATCTGGATATGAAAACGTCCTCAATTGTTGCACCATTCATACTACTACTGGCATTATTGCAACTGAAGCAGTATAGCATTCCGTGCTCACCCTTGAACTTATCTCGTTTATTGACGCTAGCAATGTGATGAACAAATATCCAGTATGGGAACTGGTTTGGTTTGCCTCCTGGCAATAAAAATCCACGATCATGAAATTTGCCATAGTAAAGCTTGTATATCACGCCTTTATCATAGCCAGGTATAATACTCGGGGAAAATACGGAACGAAATTTTTTCCTATTTGCATTTGTATGACTTTTGCAAGTCCATGTGCCTGCATTCAAATTTCACAGAATATACAAAATAGGATTAAAAAGTGAACTGACGTTTGCCCGTGAAGATCAGTGACGACATTT
>STRG.34163.11
CTTCAAACAAGCGGGTCGTTTAATTGCGGCGGCAGTTAGCGCGGGGCGGCGCGGCTATATCGCCGGTTTAAATCGATGGAATTCTGCAACGCAAGTGAAATGCTTGCCTCCGTTTTGAAAGACATGAATGAAATCATTAACGTTACAGAACCTGATAAACCAATTACTGAATCGTATAATGGATACGAACTCCTGCCAAACGACGAAGAAACCATGGCTATCCATAGTGAATCAGTCGAAGATAAACTTATTCCGGAAAAAATTGTGCACAATAGTGAATTCCCAGCTGCTTTGAAATCAGACAGAAATGGTTCTTACACGGCAGAACCCTTTGCGAATGGTGATCAGGATAATGAGGACGCAAAGAAATACCCTTCTTCAAAGCCGGAGGGCCATTACTCCGGGATGAATTATGGCACTACTGAATCTGGCAGTCCACTGGTGGCGCGCCATAAACTAGAATCACAAATACACTCAACCTCCTTGGGTTTGGGGTCAATGAAGAAAGCTGAGCCGAAGAATGAAACGACGGATCAGCTTCATGCGCGTCTTATTCAGTTACAAAAACAAGTAAACGCACAAGCCCAGCGCATCGCAGAGCTTGAACAGAAACGGAGACATCCGCTTAACACTGTTCTCGGAAACGTGGCCAGCCTGGACAAGCTGGATCTGTTGGCAGAAGTATCCAAACAGCAGTTTCAAATCGCTGCCTTAGAGAATGCCAAGCGAGAGCTAGAAATGCAAGTCGAATACCTTTTGCGACAGCTTTCGTTGTATCATCCCGATTTGGATTTAAACCAATTGAAAGCAAATCATCTCGGATTTGACATTGCAAATGGATTGGGATCGGAGAACAACGAGCAAGGTGGTGTTACTCAAAAAGAATTCCGCTTTTTAGACGAGACAGTTTACCAAAACTATATAAAGAATCAAAACTCAAATCAGTTTTCCGAATTAGATCAGCTCAAGTACCAGCAACATAGTCCTCTGCTTATACATAATAATCTAGCAAGTTCTCGATCACATATGCTGTCGTCTACAAACCTACCTGTGAGCTCTCAGCAAGTATCCAGACAGATTTATTTCGAACCATCGAATGACAACTCGCATTTCCTCCAGACCGGATTGAGCGGAAATAATCAGTACAAATCGATAAGTCTGAACGAGCTTCGTCATCATCGTATTCATCAAATGGAAGCTAACCTAATGCCTCGCGTACCTAAGCCTATCGACTGGATGGAAAACGGAAGAGGTTATACAGCCTTCTCGTGTGAGAGTCCCTACACGTTGGCATATGCTTCACCTACTTCTCTGGCATCTCAGGGTCAGTCTCTCAGTGTCCGTGATCGTCTACCACCACAGTACGCTGGTAACTATCACAGACAAGCATTTTTAAACAATCGGGTTCGGAGCCCCCCTCCAAATCGTACAAATGATCGAGTTGCTGAAACGCGGCGAGAAACTACCAGCAAACGATTCCCGTCAGATAATATGTCAATCTCGATGGAGTCAAGCACCCACTCTGGGGTTAATCAACTATCCCCGGGTATGAGAAGAATAACTGTTCCTTTACCGGTATCCGGTGATCTGAGAAATTTTCCGACTCCCCCGGTGGGACGTCGCATGCTCCCTGCATCGCCGAATCGATTCTCAGGGACATCTCTCGGTGATTCCAATGATTCAGTGGTCCATTCAAGATTTAAACGTCTCTTGGCTGCTACTTCCGATTTTGTACATTGGGACAAAGATATGGTATCTGCCTGGTTGTACGAACTCGGTTTGGGTTACTCGGTGCCCCACGTTCGTCGATGGCTTCAAAATGGTTCAGACCTGGTCCACGCCTCACGTAAGGAAATCGAACAGGAAATGGGAATTCGAAACCCTATGCACATGAAGAAACTCTATTTGCATCTGCAACTTCGAACAAACGAGCAGATTTCAATCTATTCGTCGGTTCCTTTTCTCAGGGTTAAATATCCGGTTGATTTCAGTATTTCAGCGTGGCTGGACGACCTTGGACTTTCGTCTTATACCACCGCATTCGAGACAGCTGCAATCGATCTTTTGGTCCTCAATCACCTGACCACAGATGATTTGACCATTATGAAAATAACCAGCGAACTGCATTTCCTTAGCCTTCGCCGTGGATTACAAATGCTACGTCGGATGAATTACGATCTCTCTCAAATTTGCCGACGTCCAGGAGATTTGGAGGACATGGTTTGGTCACTGTCGGATGACAGAAAAAAAAAGGATGCCATTGTTCAAGAACCTAATACCAGCGGTGATACTGCAAACGATGAAAAATCTAAGGAAGTCAACTCCATGGATTCCGCCGGTATTGAGTCTTCAGGGGACGTCTCCACTACAATCCCGATAAATGGCTCGCGAAGCAGTCTTTCACGTGCCAAACGCTTACCTTTGCATGTTTGCTACTGGTCTCAATATAGAGTTATGGCCTGGCTTCACCAGATTGAACTACCTGAATACGCTCCTGAGCTTTGTGGCAGTGGCGTGCATGGTGCTCTGATGGTGTTGGAAGACCGATTCACTGTTGATCTGTTGGCCAACATTTTGCATATCCCACCAAACAAGACGCTGGTGCGGCGTCACTTGGCTAACAAGTTTGCCGAACTGGTTGGTGAATACATTTTGGAACGGAAACAAGAAGTTCATGATACTCCAGATATTGCCCCACTGACAACTCATTCAAAAAACAAGATCACTCGGAAACGAGGTTTGTTCTCAACGCACCGGAAACACAAGAGCAGCTTGATAGAGGAAGAACTCGTTTGTCCCGTGGATATTGATTCTCAACACGCTGAGTTTTTTGAAGCAAACAATGCTACAATGGATAGGACACTTTCAACTCCCACCGAGAGTACTAGCATCCAGCCACCGTCGCTACGCGAAACTGATTTATGATATGTCGCTTGAGCCTCTTGACTGGGATTGGACTCCAAGTCCTTCGCCTTCAGCGGATACAGGGTAACACAGAATCAGTGAACTGGGGCGATAATGATTTTTGATCTATCCAAGCGTTCTTTGAAATACTTGTAAATAACAAAACCAACTCAAGTTTTACCTGCTAACTTGTTGTAGATCCATTCAAATTGCAACTGCAATCAGTATTTTGTGTACACAGCGGGAGTGGATACAACCTTTAGATTTTATCTAATCCACTGATGCACTTTGTTCTTTCGTATTTCTCTGTTTCTGGAACCTCGATTCTATCCCCCATCAGTTTTCTTTTCTTTTGTGTCCTTGGAGTGCATCTGAGATTAGTAGTCACACTGCACTTCGCAAGCAAATATGCATTCCGCTTCACTGCTCCCCTTGATTCTGCGCTGTCAATTCAATCCAATTAAATCGCCTATTCTTGTCTCTCTTGTTTAGCCCACCGAACTGCACACTTGGTTGTTTGGACTCGTTGCGTCATCTTTCAGCCCATTTCTTTCGGCCAATATTTTCTGGTTCATTTTGTTCCTAATGACCCTCGTGCTTCAGTCTAATGTGCCTATTCGTTAATCATATTAATCATTATTCTATTGTTGAAACTTCCTTGTGACTCATTGATTAGGACAACAATGTGTTCTCTCAACATTTGCATCGAACTTCCTGATGCACACACCAACCCGCACCAATAAATGATGAAAAGTTGCACAGTAAGATAGTAAGTCGGATTATTGGGTCACTTCATTGGAAGATCAGTGAGCCACTTAAAACAAACACAATCCTCGCGCAACAGTTGGCCGGTGGTTTACGGCGTTTCCCTTCTGACGTTTGATAGAGCTCCAATATAAATAATCAGTGGCACTGATGGGCATGAAAGTGTAGTATTAAGGTAATCTCATTGGCTGTTTGCTTATCTGCTACCAAAATTACACGAGAAGACTGAAACGAACCGTACTGGATTGCATTGCCATAGGACGTTATACGATCG
>STRG.74594.3
CGGACGGATGTCGCCGGTTGGGAGTGTTTTTGTTGATGTTCGTGAGAACACTGTCGGCTCCGTATGTTCTAATATGTTTCGGTGCGCTGAAACTTGCCGACCGCTTACAATCAATCGTATTCTGTCGGCGGCCGAAAAAAGAAGTCGATATATGCGCCGGTTGCTGAATGTGAAACACATGGATTTTGAACATGCCTTTTGGGAGATGTTACAACTTCTCATATCCCCACAGAAATTGTTCAGAAACTTCAGATACCGTTCAAGGAGGCAGTGGGCTAGGGATGATCCCGCCTTTTTAGTTCTTGTGGTATGCACTGTTCTGTTTTTTCCATCTTGGTAGCCCTGTTCATGGGGTTGAATTTGGCACAAAGTATCAAATTGATCTTCTGGTCACTGTTCTGGGGATTCTTCGTGATTGCCCTCACCATACCCACGTTCTATTGGATCATCACAAATCGATTTTTTGTGGATACATTCAATCGTATGCCACACACGGACATCTTGTCAGAATCATCCGATTCGTTTAGCGTTCCCGAGGTTGAATGGGGCTACGCGTTCGATGTACATCTAAACGCATTCTTTCCGGCTTTGCTGATTACAGGATATTTGCAATTACCGTTTGTTTATTTTTCAATGGGTGAAACATTCGTTTCTCGTTTGATCGGAAACACATTTTGGCTGGCAGGTGGTTTGTACTACAATTACATCACGTTCCTGGGCTACAGTGCTTTACCATATCTCAGAAGAACCACGGTGCTTTTGATGCCTATGAATGTTCTGGTTTTCTTCTATCTGCTCGCTATGGGATTACATTGGAATGCAAATACGCTCCTGTGGCATTTTTTATGGTTCCAGATATAGTTGCGTTACTCACCGTTGTGTCTTACAGGAGAGACCAGAACACCGACTGTTTCATATTTTCATCTTGGTCCACTGATTGCCTCACAGCCCGTATTCGCTCACCTATTCGGAACTTCTCACGTACCACAAATATTTGACTTCAGATTGTGGCGTCCGATTTCCTGTGATATCCTTTTCCCTGGCCCGCTTCCTTCTCTGTCACAATTCGTTTCATTTGATCTGCCCTGCACGCCTCTCTCTCTCTCTCTGAACTGTCACTTGTGTTCGTGACCAAAGTGGATGTCTCTATTGGTAACTGACATAATGTGTTGCACTCATTGATGATGTTATCCTTGTACATATGCCACACTAATGGGCTCAGCTGATTATTCTGGTCTTTTTGACTGCTCCTCACTCTATCAGTTTTTGGGTTCCCTCGTTTGCACTTCTGAATGCAACCACAGAATCTGAGAAGGACGCCGTATGTTGCTTGTTATTTCAGAGTCATGTTTTTCTTTCAGAGGAGGGATATGTGTGCCTGTCTGCATTGTGATGCAGACTGTATGTAGGTTTTCATACTTTCATCCTCATCGAAAATGAGGAAAAATGCGAAATAGACAAAATGCTTGTCCGTTGCACTCCACCGTTTTTACTTAGATCTGTACGGCAAGTCGAATTTTGGATGATATATTGATCAGTTTTTCATCCGGATCGATTTCCAATTCATTTTCGATCCGTTTATGAAGTAACAATTGGCTTTTGAAATGCGTAGCTAGTACTCAAACGGATGTTGACAGTTTTTTACATCAAGGCTATTGCTGTATGCGGATCCTTCCTCCGCGTTTGAATCAGCTCGTCCATTCCCAGCTAAGGCGGACATGATCGATGATTCTTGACATCTACAAGTACATCGTCGCAGTCTACCTTGTGTTTTTGATGATTTCATTTTTAAGCCCTAACGGTTCCGTTTATTTTCGTTAATTTCGTTATCCGACTAGTACGGTTACATGTGTGGGCTGGAAGGGCCCGGTTACTGCTGGCATGGATGACCGTGTGTTGCGGCCTTTTCTTTTGATTGGTCGCCGGGACCAGGGTGATCACTGACGCCCTGGCCCCAGGTGGCGACTTGCCCTTGCACTCTGGCGGGTGTAAATCTGTGAACGTTCCCTATCGAGTTCGCTTAGTGGTGCAGCTTTACCAGCGGAGATGTCTTCGGGCCATCCTGTTGTGCATTATCTAACTCAGTGAACCCCTTTGTGTTTATTAAATTTTCTTACGTATGTTTATTTGACACTAACATATGGAAAACTTTCAGATGAATAAAATCTCAGTCACCCGGCATCGTTCTTTCTCGTATTGCGATGATTGATGCAACTTTACAGTGGTATCAGATGGTACTACGCATCCCTTCCCTATCTTGCCGCCGCCATTCACTTTACCATTTGTCGGCTTTTCAATTACAACGGCCCTCTTTTAGAATTATTTTCACACTGTTATGTGACCAACGGAAGGATAAGACGATTACTTTATATATCCATAAGATTGATACTCACAAACTGCTCGCATCAGAAAGTCGAGTTATTGCGATCTCGGGTTTGAATTTTGCTGTCGAAAATCAGTTCTCCACTCGTCTGCCTCCAATTAGTCGCCAAGTCCTTCCAGAAATTATGCATCTTCAGTGTACAAGTTAATAAAAGAAACAATACAGTGTATGCGGTGCTGTCAAATGCATCCTGGTTTTCTGCGATTACTTTTGAACGAAATCAATTAGTGACCAAATTTGGCATGTTGGTGTGTCAACCCATTACAGGGATTTTAAACATGAAACAGATAATTCGACTTATTCCGAAGCTGTGGAATGCTACAGACCCTACCTGGACTAATGGCAAAAACATCAGTGGTCTGGAAAATCAATGGCCTTGGTCAGTCATGACTCATTTTCGATTCGGAGCGATGTAATAGATGAATATTCACTTCACACGTGATCCAGGATCGAAGTTTGCCCAGGCTATACATTCTGATTCGAAGTAGAGACCTCTCATTTATCAAAGTGGCGGGATGACGTGAGGTTCAAGGTACTTGGAGCTGCAAAAAAGAAAAGATGCCTGCATAAAAAGACTCGGGGATAAATATAGGCCAGATTTACAAGCAAAATTCCAGATCTGTAATAGTTATCCGTAACTTTCTGAATAACCTCGACCACTATGTCGTTAAGGAAAAAACGAAATTCGAAAAGTCTCCGAGTGGGTCGCGAGAAGACTTGTGCACGGTGCTTCAAACCAACTGACGAGTGCACTGAAGCTGCAGAAATCCCTGCAACTGAACGTGAGCATTCGGCGTCTTCAGCAACCCTTACACTCAGCACCACATCTGCGGCACAGAAAGACGAATTCAATGCCTTGGATGACTGACCACCATTTTGAAGGTCGAGATGAATGTGCCAAGAATCACACCAGTGGGGTTGCTAAATGGAATTATGTGGTATTTACCGATAAGAAAAATTTTAATTTTGACGGTCCTGACGGAATCATGTACTGCTGGCATAGCCTCAGTCATTGACAATAAAGATCACTGTTTTTTTCGTAACCGGCTAGTTTTTTTGCCATTGGTCTCTAGGTGGATTTGATAGCATCTCGCACCTCAGAAAATTTTCCTGGGATAAATCGAATTATACGTTTCACGTTGTAAATCCCTGTACATTTTCGACATATTAATGGATTGACACACCAGCATGCCAAGTTTGGTCACTCTAAATGGTTTCGTTCAAACGTAATTGCAGAAAACCAGAGTGGGTTTGGCAGCATTTCGTGCATTATATACCAGATTTTTTGATGACAGTTGGTAGGAGAAGCATTGTGAACTGTGATTAGTCCTGGAATGCCTAAAATTTTGCGGCCCGGAAGAAAACAAATGCGTAATTCATGCTTGAGTCGGTCAAATCAATTATCTGAATCACAGTGGACTGCTTCCATTTAGCTTGCTTAGATGTGTGAGATGTTACGCTGTTTGTAAGGAGATGTTGGTCGTGCTTCAGAGTAATTTTTACGATTTGGAAGTCACTTCTACAAACAAGGCGATTAACCGTGAGGTACGATTGTAACCGATTTTGGTCCGCTGTTAATTGCTGTTATCGAGTCGGTCGTGACGCGTTTTTTGGGACCTTGTAATTTGATCACTGTAATTGGATTCACCTCTGGAGGGTAGAATTTCTGTAGATGCTACTGAAAACCATAGCAGTAGCTGGATTTTGACATCCGGCGGAAAACCGCTCTGGATCGTCCGCTTGAGATGATGGTGATCGATTACGAGACTTGCTAATTGAGCTTTGAAAAGGGCTCATTCTACCGTAGTGATCACATGAAGCTGCTGAACTGCCAATGATATATATGTATACCACGCAGTTACTTGGGGGTAGTGTGTGGGATTGATGAGTATTTGTTTAGCTGACTGTCCTCCGGACTCCAGCTTTCACGCACAAACCTCAAGTCCTCCGACCAACCTGCACTCGGAAGCACGAGACTCGAGTTTCGTTTTTGTTAGAGCACATCAATGGTGCACATCCCCTGCGACACCCGGGGTTTGAACCCGGGCCCTTTCATCTCGAAGGCGTGTGTGTTACCACTGCGTCACCCCGCAATAACTGCGCGATATATATACCAAAAATAATCCGATGCAGGTTTTAAGTGGAGGGATGTGCACCCCCTCCTATGGAGAAGACCTGACTTGATGGGAGGCGTTCGCTTGGAGTTAACGGGGCTGGTACCGTGTCTCCATTCGAAACTGTCGGGCATCTCTGGCTGTCCTAGAGGTCGACATCTGAACAAGCTTACCTTGGCGATTCGGATCAGTCTTGGCGGGAGCGGGGTGGCTCAGTGGTAGCACGCACGCCTTCGAGGTGAAAGGACCCGGGTTCAGACTCTGGGTGTGGCAGGGGATATGCACCACTGATGAGCGAAACTCGAGTCTCGTGCTTCCGAGTGCAGGTTGGTCAGATGATCTGAGGTTTGTGCGTGAAAGGTGGAATCCGAAGGAAAGTCAGCCGACCAAATGTCGATGATATATCAACCAATATGGACCCGACCATTGTGAATAAGCTCTTCGCGTTGGTCGATTTTAAAGCGCCTTGCATAGAAAATCCGAGTAAAATCACAATTTAAGTAACAATCGATTGACAATATATCATCCATTAGCACAGTATTTGTCGCTAAGCTGTTTGTGGTTCAATCATGTATATTCACATTGGTATCCTGAATTTGTGAGTATTTATTGGATCTCATTCCCTTGTAACAACCAATAGCAGTTCATTGATTGCGGTCATTCACTGATTTTACTTGTCAGCTACAGCCTAACTTGAATATCAAAAAAATCACCAGGATTGGAAACCAAGGGAAAATTATGAATAACAGTCTCATTTTGGCTGTTAATTTGTGCAACTACAAGTGTCACTTTTCATGTCACATAGTCATATTTTCCTGCATATGATTACTGATCGGATGGATCTCGTGGTTGTGTAACTCACCGTGGAAACCCGACACGCTCCAAATGGCCAAGTGTGTGAGCGTGCACTGCTCGACTGAATCCCGGTCAGCAGTCGTCCGTATGCAGTTCGGTTGAATAGTTCTGTGCATGTCAACAGCACTAGACTGAAACGCCGATGCATATTTGTCGTTTCTGTGAGTGCCCCAAATGATCGTAGCTCTCCTGAGACTGAAGATGAATTCTGCTAAGATTTGTCTCAACTGCTCCGTAGCGGGCGCTATACGGACACGGTTGTTGCTGGTGATTTCAGTGCTCAAGTTGGAATCCTAGACGAGACACAGACGAATATGGGAGGCTGATATTGCGTTCCAGCCGATCGCACTGATAACGGTAGTCGACTCATGCAACTATGTTCCGACCATGGACTATTCCAAGCGAGTTCAAATTCCTCACACAAAAAGCGACACCGACTAACCTGGCGTCCTCCTGCAGCTTCACAGCGTTGGACTCAGATCGACCATGTTACTGTCGGTTACCGCTGGTGCGAATCAATTCGACTGTCGATCGTTTTGGTCCACGTATGTGAGCACTGATCACGCCCTTGTCCGCGCGCGCTTCAGCTTGCGCCTTGTCGGTGGTCAAAACAACGCGAAAGCGAACCGTTCCTTGCAGCTGCTACCAGACCATACCCATTGATCTGTTTTCCAAGCAGAATTATCCACCAGGTTATCGATGCTGTGAAATGCTCAGGATCCAGAGGAACGATGAAGAAAGATCAAACAGGCATTACGTGAAGCTGCTGATTCCGGCCAAGGTTCAACAACCAGACACACCCAGAAGCGGTGGATATCTGCATCTTCAGTTGCGCTGTTAGATGCTCGCATATCATTCCCTCGGATTGCAGATACGATGAGGCACGGAGATGCCTTAAATGCCAACTGATTCGAAGCCTGAGAATCGACCGTGAGCAGCGGTGGATTGCAATGTGTAAAGAGAGATGGAAAAAGCTGCGGCGATTGGCAACAGCCGCAACGTTTTCCTTCTGATTGTAAATACCGGTCCATGTAAACCAGGCGTTAGTGAACTGATCAAAGAAGCGAACAGCTCACGGATTCAGACTGGTGAGCGATGGTCTAATTTGTTGGGCGGAGCATTTTGAGCAGCAGTTTCATTGGCCTTTACCCATGACAGGTTTTCTGACTAGCGCGATGGTTATAGCTCTAGCTGTGGATACCGGTCCTCCGTCGGAAACGGAGATTCTCTGTGAGATAAGCTATTTTAAACGACATAAGGCTGCTGTACCGGATGCATTACCTTCATCTATTTTGAAAGACGACGGCTCAGCACTTTTACTGGACTTAACAAAACTTTTGGTTAGCATCGCACGTAGGTTGCTCGCTGGTGTTCCCGACCGCTTATCTAACCGTCGGGAACGGTGCTCGCATGGGAATCAAGCTGGATTTGGACCTGGTCGAGGTTGTATTGATCACATCTTCACTCTCCAACAAATTTTGGAACATAGACACACCTTCCGTAGGCCCACTTTTTCCATTTTCCTTGATCTTGAAGTGGCCTTCGACTCAGTTGACTGCACGGTTCTCTAGTGCTGTGTTTTGTTGAAGGTTGTACCAGAAAAATTGATTTCCATCATGAAGTTTCTTTACAATTATAACCGAAGCCGAGTTCGGGCTTACGGTGATCCTTCACCCGAGTTCACCACGGAAAGTGGTGTACGTCAGGACTGCCCCTTTTTCTTTTTCTCTTAAGCCTCGCGATTGATATGGTCCCAGAGACTGCATTTTCGTCTGATGAGGATGGTGGTACTGAACTTTTCCTGGGTGGAAATATTTCAGACCTTGAATTGGTTGACGACATAGTTCTACTAAGTGAAGATCCAGGTAAGTTGCAAGCTTTTCTAGGCAATTTGAGTAACTGTAGCAATCAATGTTCGGTATGCGTTTTGCACCTTCAAAGTGCAAGATGCTGTTTCAGGACTGGGTTGGTCCAACACGAAACCTTTCAGTGTCTGGAGAGATTGTAAATGTAGTAGATAAGTTCTGTTATCTGGGGAGCTGCATTTCACTCGGATGTCGGATGAAGTGTCTCTGCGTATACAGAAGGCTTGTTTGGCATTTACCAACCTTAGTCCTTTGTGGCGTCCACGTGACATCCGTTTATCTATCAAGGATCGAGTGTACGCTGCAGCAGTCAGGCCCGTGCTTTTGTATGGTTCGGAGACATGGTGACTGCGGGTGGAGGCTATACGAGGATTGTCGATATTCGATCGCCGATTTCTTCGTAGCCTTGTGGGAATACTGCATAAGCAATGGTGAGGTTCGGCGGAAAGTCTCAGGTTTATGGGTCAAATCCTTAGATGAAATACTCAAGCTCACCGGGCTAAGATGGTTGAGACATGTGTTGTGCATATCCTCTGACAGGATCCCACGGCGTGGTATGTTTGTTGAGGCGGGTAATGGTTGGAAGATGAGTAAGGGTTGTCAGTTCATGACGTGGAAGAAAGGTATGAAAAGCTTAACTGGTGGACTTGTCCATGTAGGGCGTGTTAGACTTCCTGGGTGGGGTCCAAGCGACCCTGCCACTCATTGGTTACATACGTTGGGAAATAGGGATGGATGCCGTGATCAGTGGCGCTCTTGCCTTCACAAACTTTCGTCATCAACTTAGTTCCAATTATGTAGTTCTCCTCTAACTCGTTTCGTACTCTTTTCTCCTTCATTATATCCTTTTGAGTTTTCTCTTAGGGCATAGCAACCAAAGGCACCTCACTCAGTGCGTGGGTAATTGTTGTCTGAACTGAACCCCCTTCCATGCTACTGACTGATCACCTAATGGCGTGTAATATATTCTCTGACACGTGGTATACCATTAATTTGCCAAACCAACCACTAATCGGACTACGGGTAAATCTCTTCAGTGTCTGATCTCGCGATTGCAACAATTTCATTCAAAAGAATTTTGAGATTAAACAGCGTGGCGAACAAGCTCGTTTTCAGTTATTCGTACTCATAACAATATATGACTCACAAAATAAGAACGAGAATGATAATCCAAATCTGTCTCTGCACGTGCGTGTGTGCATGTGAAATTGATCACAGTGTGAAATGTTCAAGTAGTTGCACATGTGTTCGGGTCCAAGACATGCTTAGTTAACAGAGCAAGAAAACTCAGCTCCGAAGACACAATAAGAAATGAACTCCTTTTTATGCGGAGTGTTTTCTTAAGTAACGGTTAACCTGAGCGGTTTATCGACAAGACGATGCTTGGAAATGAAGTGAAATCAAAGGAGATAGGAACCGCTAGCAAGGTACTATGTTTGCGTTTGCCATTCAAAGGCGACACGGGAACCTAAATTACTTAACGAAGATTATCAGGAGTAATTCACAACATTCTACGCTGCAGTTACAAATCCTGTTCGTTTCCAAACCGATAGTGTTTTCGAATGAAGGACATAATGCCAAATTCTTTAACCTCGTTTTGTGTGTATTCTTTCACCTGTTCCTGTGGAACTAGGTACATTGGTCGCACGACTCAACGCTTATCCGAACACGTTCGTGACTACCATCCGGCCTGGCTGAACACGGGAGCAATTAGGACAATTACGAGTGCTCACACCTTGTTGAGTCAAATCACTCAGTGGAGGTGATAAATGCTTTTTGAGCCACTTACAAAGCCCGGGGAAAGCAATCAAGACTTGTCAGGTGTCGTCTCTACAATTCTCCCCTGTTCGCTCAGAAACAATTTGTGCAAGCACTTAAGCTTCCGTGGCCCACATCTTGGTCCCGAACACGTGCAACCACTTGAACATTTCACACTGTGATCAATTTTACATGCACACACGCACGTGCAGAGACAGATTTGGATTATCATTCTCGTTCTTATTTTGTGAGTCATATATTGTTATGTATTGTTATGAGTACGGATAACTGAAAACGAGCTTGTTCGCCACGTTGTTTATTCTCAATGCGTTATGTGGAATTTTTCAGACAATTCCAAAGAATTTATCGAGCTGTCAGATAGAGACGGATGAAAGTCGCTTCAGTTCGTTCTGGCGGAAGACGTAGTAACTGCAGTTATTATGTGCATGATCATTTGTGTATAGTGTAACTTTGGACATAGTTTGTACGGCCTCGATTGAACAGTTCGCCGATAGTTTTGGTGAAGTGTATCAAGTGACCTTGGAAAATCTTGGACACGGCAAATTTTATTTGGTTTTGCTGTTCCTTCATCATATTTGCCGGCCTTCCAACGGAAGATTTTTTCATTTTGAAAAGGTTCACTAAAGTTAAATCACGATCCAATCGTTTCGCCTGCCCTAAAGTAGACACTTTCCTAACAGAGGAGCACTTTTCTTTGCATAACCAGTCTTGTAGTAGCACCACAGTTTGGTGTAACTTGAGGAAATTGAAAAGTGGTAATCTGTTGCTGTTAGAAGCAGACAGTCGTAATGAACCGCGTAGTCGCCTACATTTCTGAATGACGTCATTTCCCTTTTTGCTTTTGACCATATCGGCAACGGCATGGGATATAGAAACACATGGAATAAGTTTGGTAATAAAGACAATAATCAGGAGTCAAAGGGTAGTGTCGAACAAGCTAATGTCCACACCCATTCTTGACAATGTGTACGTGGTAGAGTTCGTTTTTCCAGCCTTTACACTGCTAGATTGACCAGAGACAAAGCGAAATGACTGATAAGTGCGGCCGCAGACTAGGTGTGAGACAATTAATACACAGTTTGTAATTAGTTTTGGTCATCTACGGCATTATCTTTATCTTTTTCGTTATTTATTTACTTCCCTTTTAATTTTGTAATATTGGTGCTATGTTTCAGGAAGGGGGTTGCGACCAACCGTAGGCTGCCAAATGGGGGAACACATCGGCGGCTATTTCATTAGCACCTATTCACAGACTTGGAGCTACACAAACGGTCAACACAAGTGCACCCATATATATTTGCCACAACGGCGGAATTACGTTGTTGCTGGTATGACATACACCCGTTTATCGGCCTGTAGTCGGTCAGTAGGTATGGACATTACCCCTAACTCAATCTCTTCCACCGGAGCTATTGTTTTATTGTGCCAGTCCGTAGCGGTACTTCTGGAAACCGATAAATTCCTCACAGACTACCATTGTTCTTATGTTTCTCAACCTTCAGTCACGTAGTTTATTAAGTGGTAATCACAACCAACGGTAGTTATCGTGGTGTTAGCACACGACACGACCTGTAGGCACAAATTCTGGTTAGTTTTATTCTGGCATGATACCATGCATTCATTCCGCTGCTCCAGGGGAACAGTGTCCTTCTCTAACTGTCACACCCAAACCAGTAATGGTAGGTTTTCTAAGGCCCTTCCAATATTAGTGAATCGTACACCACAGCACTTTTCCTGCATTCACCGCTCATCCAACGACTCCGTCCATATTAGCAATGCAGTTGCGTTATTCAATGCTAGGTCACTGCACCCATTCACGCTTGAGCGCCAGATTGTTTTCATGGTCATACTCGCGCCGTCCGGTGCATTAAAATCCTCCAATGACTGGCGTTGTGGTTACCTCACCACTGTATGTGTTGTAGTTCGCGCACGCGAGCATACTTGGACCCACAAACACGCATAGCCCATTATACCCGCCCCAACCACCGCTTTCTTCCGTTAGTCCGTATTGGGGGTTCTCAAAATAGATAAATCAATCAAAGACCCATTATTTCGTTCTCTCAAACTTTGTTCTCGGAGTTCATTGAGCGTTAGTCACAGGGAACCGCGGCTACCGAAGTGCGTCTAAGTGGCCTTTTCATTTTGCTGGTCCGGCCCTAGGTTTTCCTGCCTCAGCTGCGCAGTCAGCTTCGTGCACACGTTGTGCCCTAGAGAAGCGAACGAACAACTGTTTAGTTTATCCGTCATTGCAGCTCAGCCGTGATAAAGGTCATCATGGGGATTGTAAGTCATGTGCGATCCGGGACACTGCACTTTACCACCAAAATGTGTGCGCATTTACCCCTGTGTTTTGTGTGTGTGTGTGTGTCTGTGTCTGCAGTTGAGCTGACTATGCTGAATATTGACGATCTCAGTTTGACGAAATCATGGACGGAGTTTCGTGCACAACATCCTGATCGACCTTAACCGTCCCACCATGTATGCTGCAGGGCTGTTCAAGTATTAAGATCTACCGGAAAAGCTCGGCCGAAGAAAACACCAGGACCCCTGAGAGCAGCCTCTATGGAGGACCAAGTTTTGAAGCTGGAGAGTTTGCTGGCTGGGGACGTTAAGAGCTTGGTCATTATCTGAAGTTCCCTGGTGTATGCACATAACTGACATTTTGTCCAAAATCCTACTGAAAGTTTGAAGGCACATTTTAAGAACGAGTGAAGGGAACACCGCTTGGTCCTCCGATATTCAACTTCATCATTGAGGTTGTAAAGCAGAAACTAGAAATACTCTTTTCCCAGAGCCATAAATCTAGGCGTGTGCTACGTCGATGCACGTTTGTAAGCGTCGAGCAGTCAAAAGAGGAATGAACTCTCTTCACCGTCAACAACTTCTTCGATGAAGTCTTCTTTACCACGAAGGTGGAACGACCTGCTCTTGTTCTGCTCATCACCAGAATGCCTGCAGACGCACTGTATAGAACTCACATGCCGTAAGGATACCAACACTCATCAAGTCCCGGAATTCCAGAGAGACCAACTGATAAAGTAAAATTTGCATTAAGACACACGTCAAATACATTGCAGCAGGGGCATTTGCAGACAACAAGGACAGTAACACTTCTTCCAGTCTAACCTCAACGGCCACGCAATAAACATCAGAAGCAGCGATGAGTATCATGAACGAGGAGGACGTTGCTCAAACCAATAAATTCAAGCTGTCCATAAACCTATCAGGACTGTACAGAAAATGTTCTCAAGACCCAGAGAAAATTGAATGGACAAGAACCGAGTCAACGCTATCCATCAGTTTAACTTCACCTTTCACTTCATGTCCTCCGGTCTTTCATACACACGTACTGAGCAAGGCTGGAAGAAGCGACGCAGCGGTCAGACCTGAGCTTGGCGTAGTGATGAAGAAGCTAACATTGGCACTGGCTCCGGTTGGTGCTTCCCTTCTTCCTGGTTTGATCCCACGAAACGGGGGTTGTCGTTGGTTGGAGACGTTGAGGGATATGGCTCAGAATAAAAGTCAGTGGCGCGAATGATGTGCTGACTGTCCGTTAAACTCTGTCATCACATCAATACAGAGATGCCGCTCAAACAAATATAATGACGAAAAACATCACAAAGTGCGCGGTGAAAAAGCAAAAACAAACGCAGCACATATTATCGCTGGTCGTGTCGTATAGGGCGTTTGATTTCCACCTCGGAGGTCAGAGGTTCGAATCCTCGCTACCACTGGTCACTGTCATCTGTCTCGTTATCACCAGACCATCACTGTTAGTACAGTGGGCCTTCGTAGTCACGGGATAAAACCTACCACTGCACTCATGCGTAAACGTATAATACATATTCTGCTGTACTTCCCCGATTTCTGTAATCGTTGGTGTTGCGTTGGCAACCAGTGTGATTTTAAGCCTGTATTATATATATATATATATATATATATATATATATATATATATATATATATATATATAACAGGATGCTTTCGTTATACTTAGGTCCCTAGAGAAACGCCGCCCACCACGGGAGTCACTCGTTGTGCGGTAAATGTTCTGTGAGCATTCAGAGCCAGTGGCGGAAAGACGCTATATTATGTGGTACATAAGTTCAAAAATCATCGAGAACCGTATGGTTAGGGTGTTCGATTCACAGTCGTTCACCTGGCGGGCGAGTCCCAGTTGAGGGTTGGTGGATATGCACTGCTAAAGATTCTTTCCAAAGATGTAACATATGTACAATGGATCAGTGATTTAAAAGCATACACTGTATGATGATATTATATAAAATCTCATCTACTCATACACACGCTTCGACAAAATGTGATTGTTTTTTGAGTGTCTAGCTGTCTCATCCTAACAACGGTATGAGCGTGATTGTGTGCTACTAATAAGTTGTTCACAAGTTTTCTCTTCCACTCGATAATCCGACAAATCAGTTGCCATGGGAAATCCGTTGGCTGTCCGCAGCGCCAAACGATTAGTGATACAGCCTTCGAGAAAGAGTCATACTATGTTTCCGGTTGATTGTCACGAAAGATGGCCGAAGTTACGTTCCGCATTCTGTCTTGCAGAAACACTTCACATTTGGTGTTTCAAAGCTCATTGTGGACAAAAATACCTCATGCACTCTGGGACATCGAGTTTAGCAACTTACTGTTCAAACGCTTCCTATGTTCTTTTTTCATATTCCAGTTTTTTAACGAAAATTTTGCATTGCCGGCGAAGCCGTTCATTTTGTCGCGTTTCATAATCGGGAGATGATTGATTTCTAGAGTCGGTTTATCATTTTCGTTTCGTCTATACGTACTTCTCGTCGGATAATGTCTACCGGGCTGATGCGCGTTTGTACGTGGAATGTAAACGGAATACGCACTCTACCAACTCCACTCAAATCTCTGCTGGATAGATTCAACGCCGATGTCATTTGTTTTCAAGAAACAAAGTGTTCACGTGATCTAGATAGCCAGTTGGCTTGTGTTGATGGTTACAACGCTTATTTCAGTCATAGTACTGGTAAACCGGGATATTCGGGTGTCGCGATCTACTGCCGCGATCCTGTCCGACCAGTCTCAGCCACCGAGGGATTCGTTCAAACACTCGCTTGTGCAGCTCCGCATATGACTGATCCAGCCGAATTTCTTTGCTCCGGGGTCGGAATATCTCGCTCGGAGCTGAAACAGCTGGACTCCGAGGGTCGTGTAGTCTCGGTGGTCTTATCACGCGACTGTTTGAGAGTGTTTTCGGGCTCGGGGGACTTGCCAGTCAAATCTGTGTATATTTTATCGGTTTACGTGCCCCATATAGTAGAGTCCGAAGTGAAACGTGTGGAATTTCGCATACTCTTCGAACGAACTTTTACTTGGGTTTCTCACTTTCTATCCCAAACACATCACGTGGTTATTTGCGGTGACCTGAACGTATGTCATACGGACCGGGATCACTGCGACTTGGAACAACTGGATACGCACTCAACTGTGGTTTTGACTGCCAGACAATGGATTAACAACCTCTTGGTTGTCGAACAGCGAGACCCTACAATCCCCGTGAACCCCACAACCGCGTCCGGTAGATTCGTCGATGTCTTTCGGCACGTACATCCGACCCGTCCATTCGCATACACTTGTTGGTCCACTCGTACCGGGGCGCGCGCCACCAATTACGGGGTTCGTATTGACTACATCCTCGTTGACCGGGACCTACTCGCCTATTTCGACTGTAATCCTACGGTCGAAATCCAGTCGGATTTGTTGGTTGATCAGTTCGGCTCAGATCATTGCCCCGTGTGGGCTGAGCTACCTTTATCCCTCTCCTCGATGACCACCTGGAATCATTCGTGGCCTGCGCTATGTTCTCGCTACTGGCCTCAGTGTCAGCACAAACAAACCAGCTTGACTACGTTTGTAGCCCGGGACGTCCGTGAGCCCATGGCCTATGGGGACAATGCCAGCAGTCGAACTCCGGTGGTCGCGAATAAGGAGAGCGTTATTCGAGTTCTGAGAGGCGGTGACAACATCGATTTTAGTGGAGGGACTAATGATACTCGTGGGAAACGATCCACTTCAAATGCGTTTTCGGCCACCTCGGACAAATCTAAAGAAAAATTGAAACTGAAACAAGCCAAATTGCTCATTGTTTCATCGGTCGCATCTCACACGAAAAATGGGGATGAATCAAAACCTAAATCCACTCCTTCATTCGAGAATATGGAACCGGTCACATCACCTACACCGCGGCCGTCCACAACGACAAAGCTGACCTCCTCGGATTCAGCCACCCACATGGTTGAGACTAAACAAACAGTCCAGTCAGCTCACGAATGGCGTCGCCTTCTTACGGGTCCGAAGAAACCACCATTATGTCGTGGTCACTCAGAGCCATGTGTACTTCGAACGGTAAAACAGGAATACACGGCGTCAGGAGCCAGACGGGGCAAACGGTTTTGGGTGTGTGGTCGACCGCAAGGTTTTCGAGGTAATCCCGAGGCCCGGTGTGAGACGTTTATCTGGGATGACCGATATCAGAATATAACCCGGTGAATTCGCTTGTTATATCATCCATAAGCTGCATTTCAGTTTGATCTCTGGTTTATACTCATTTCTGACCAATAAAGATTGCTATTTTTCCA
>STRG.52970.5
NGGCTGTTGGATGATTATTCCGGATTTGAAATACTCCGAAACCGCAGTTACTTTTATTTGCGGAAAGTCCAAGCCAAACTTCACGATTCCGGCGTGTACGAATGTTGGCTAAAATCATGTTCCGGTTGTCCAAACCGTTTTGGCCTCCCATCAAGACAACTGGTTATTTTGCCTGAAAACTCCATAATAGATTTCCGTTTTGATTCCATTCGACGTAGGCTGAAAGAAAGGGGTTGCGGTGTGTCCAGTGTGCCCTTGATTCCACCAAGCCAAAGCATGATAGTGGTCTGTAGCTATCCTGTTCCCCGGGGTTATATGATGAAAGCAAAGAGCAATTTGTATATGAAGTCAGAACCAGATGGTGTTGAGTATCGCTTGTCGAATGTGCTTCTGAATCTACAGAAGAAAGATTCGATTACTTTAGTCGAACGAACAGTTATGATTCCGGCTTTCAAGGAAATGAAGAAAGCCCAACGTTGGCAAATCCGATGTGAGTTGATTTTTCAACACTATCGAGTTCCGCATGATATGAATCCTGAGATTCCAACACAAAAGTTTAACCAGTTTCTTCAGTTCATTTCACTTGAGCAACAAAAGGCTCGTGTTTTCGAACACAGTATCCTCACTAATATCGAAGAAGCAACTAGGGCCTTGAGGAACACGAATCTGACACGACCGAACAAGGCATCCTTTTTAGCACAGTCTACGAGTCATCGAATTCGAGAAGGCGTGATGACTGTGGAATTCCTCGCAGATACTGGATCCCCACTAGGATGGACCATTGCATGGATGGTTTACCGCCAGGATGATAAACTTGAAATGGATGAGTGCCTACTAGATCCAGTGAACAAAGATTTTAAGACTAGGTACAGTATGCGCAAGTATTACTGCTCACTCGTACCTGGCCACGTTGCACTCCTGGTTGGTGCACTTCAAATCTCGGGATCTAATTGGACAAGAGAGATGGCTGAACAAAATTTGGAAACACAGTTGTTATCGAATTTGACTGAGTGGCTTCAGATGAGAAAAAATTACGTATCGAAAATGAAAAATAGTGCATGTTTTGATCGTGATTTGCGATTGTTGCGTTTAGACGTGGGCTGGAAGGCCACAGTACATGTGGGAAATACCATCATTATGATGGGCCGATTGAGTAGCCCGACAACAGGGAATGTGCATTGTTTCTACGGTGCTTCCAATTCAAATGTGACAACCAATCTAAGTGAATTATTCACCATTTCTATTGGGAATGCACCGAATGTCTTCAGGCTGATAAAATACAATGCGGATTATAAAGATAGTGGATGGTATTCGTGCAGCTTGGATGCCTCGAATGAAAGCTCCCTCATTGTTGGCATGAAGACCCGTAGATTGATTGTTCTTCCACAGAAAAGCTCATTGAACTGTAAGCTAACTTTGGACCAAAGTGGAAATGATCTGGTAAGGGATTCACAGATAACTGAGAATGAAATACCATATTTGCTGGCATATCAAACAGGATACTTCCATTGCATTCACGATACGCAATTGGACGTTCATTTTCACCCAAAATATGATGTGTCTCATGAAGCGAAAAATGATCAGACAAGAAAGGTGACGCATCTCTTAGGCTTCTATGCGCCGAGGATGATAGAATCCAAAGGTTACGGAAAGGTGCACAGAACTGTGTACTCAATTCGAGGCATTCCATCGAAGAAGTACACTGGTTTGTTGAAGGTTTCATGCACTGTTACGGTTGAGAACTTGACTACTGAACTTGATATCAACAGCTCATCCGGTACAGTAGCGTTTTCTTGCATGAACGAATACACAATTTTGGAGGCTGCAAACGGTCAGCTCGATATTCAGTCTGACTATCCAGACTTTAAGAGTCAACCAGTTCCGTTGGGTACGGAATTTATTTGTTCTGGTGGTCATGGTTTACCGCGGTTAACTTACAAATGGCTCAGAGTTTTCCCACCCCTTTATAAGGGAACTATGGAAGATTTTGAATTGGCCAGTTGGCTACCTGGTCAACGAGGTGGTTGGGATGGTCCTGAACTACCATTCACCGATATGCCTTCTTATGCACTACAATCTGATGGTCCATTATTACGTGTGCCCAAAAATAACAAGTATAAAGGTATGAATTATTTTTACATTTGTAAAGGCAGCAATATCGTGCGTGCGAAAGAAAGTTTTATTCAAAAGAGTGTGCACGTGTCCATACTGATCTGCAATTCAGATAGCGCAGTGGCAGACTATGTCATTTTTATGAGCCAACGACTGATGGCAGCATGCTCTATTCGAAACAGTCCCGATAGTCAAATACAATTCTACGGATACTTCTTTAATGCATTGGTACGTCAGGTGGTTTTGGGGCTGCCATACGGAGCGGAATCGGCCAGAGTTCAATATCTGCGTAGATATAAGGAAGTAAAACCCTCGAATGGAACAAGTGTGAAATATATATGGAGCCCTTTTTCAACTATTCCAGATCGTCAGAGTCTGGCGAGCAAAGTGTATTCTAAACTGATAAAACCGGTCACAGACTTTGATGCTTGTAACGACATTCCGGATAATTTGGAGAATATCATCCGTAGTCTTGTAGAAATGCGACCCAAAGATTCTGGAAGAGGTTTCGTTGCATGGCTCACATTTGACAGTTCACTGAACACTACTTTGTCCTCTGAAGCAATTAAAGATATTCACGAATTGCGTTTGGCAGGTACTAAATTTGTAGTGGCTTTGACACATCCTTTGAATGAAAAATTCGGCGAGTTCAATCAGCAGATCATGGAACTGTTGAATCCGAAACAAATAGTTAACATTTTGCCTAATTTTCAAGGAACAACTAACTGTTGGTCATGTCGTCCAAGTCTAAATGATCCGACACTTCGTATTCAACGTTTACCTCTATTTGATGCATTATGCAAAGCAGCCGGGTGTGCGATTCCACGTGCTTTGCCCAAGCCATTCTTTGTATTTTCTTCCGCACCAGCTCGTTGGATCGAGGGCCAATTTGTTTTCATCAGTTGTGTTGTGGATGAGGAACTGATCAGTAATTCAACCATGTCCAGCGAATTGGGTCTTTGTCGTACCACTCACATGGCAATAAGCAGAGTGAATATTTCACGTATGGATGTGCAAGAGTTACGACGTATTTGTCTTAAACGGCTCTCACGTATTTATTCAGATCAAGTGTTGGGTAGAGAAAATAAGTTTCATTCAGGAGCGACTGCAAGGATACATTTGATGAGCGAAATACGGAATTCGCTTATTCTGTGCTATCGTCGGGATGGGCAGAACGTTCCGAAGATTTTTGATCCAATCAACGGTGTGACGTATCAACTAGCATTCGCAGAAGGCAACATCTTTCGAGTACGTCTCAGACCAGTGATGTGGCTCTCAACTGAACTGAAGGCAGCCAGCTTTGAGTGTTCCGTGCAAGGAACCGGGACAAATCTCGTGGCGGAATTACTTGTACAAAGAAATACGAATGGTGAAGGTGGACATAAACGTTATGAAATCATAGGACGAAAAAGCCTCACTATCTCGGTGTTTGACCGAGTTGATCCCGTGAATTTAACGTGGCTCGAGGTTCCGGAACATTTCGATCAAAATGAAGTTATCTGTTTGGTTCGACCGGACAGTAAAAGCGTGCGAAAAGAACGCTATTTGGATTCGCTTCCTGTGCCAACCCGCCTTATCCGTGCTAGCACACCTATTAAAAACCTAACGGTTATGCCTCAGTGTCCCGCTCCACCTCTAATCAAAGTAAAAACGCATTTGTCCAAACTTCGATTGGGTTCACGTTTTGAGGCCTCCTGTGTTGCTGCTACAACAGCCGATGGACTACCCCTCAAACTATACTATTTGACTCCAAAGTTATCCATCATTATTTGCACAAAAATGCCAGTAAAATCGGATGACAGTGGAATTCCAGTCGCAGTGCCTGCTCCGTGCGAATNNNGGCCTACCCAATGTATACGGAACCACTGATTCGATTGCTCCACGCCACACCGGTATATTTACAAACACAACTGGAAGTCTACAGTTCTTCTGTGAATTTGACCCAACCCACTATAGTGAATGCTCATCTTCTGCCTACTACAAACGGACGTGGTTCTGCAATTGAAAATGAAGGCAGTTATTATGCAAGAATCAAGTTCCACCCGGACACATTTAGGCAAGGTGGGCTACGCTACGGAAATGCTACATTATCTTGCGGTTTTGACGGGTTCACCAAGGTGTTGGTAACCAGATTGGGTGAAAAAAAGCCAGCATATGAACCGCTTATGCAGAAGCATTTGGTGACAAAAGCCGGGAGACAGATAGCGTTTATCTGTTTTACCGCATCTAGAGGTCAGTATCGCGCAAACCAGGTCAGTTTAGTCCGCAAGGTTCGGCACTCCTGGTTGAACTACGATCTGACATTGATGGTACTGACTTTGAAAGAACAAAATAATGAAGTTTTGTCTCCGTACGATTCACTTCTATTGAAAATGAACCTATTCGGTCCGTGGTTGTACACGAGAAAAGAATCCGTTCGTGTTCTCACTGGTGAATCAGATACTGAAATTGGAGTAGATGTTGATCTATTACATACGACGGTAAGTGTCTCATCCACCCTGGTGATATTGATTCAATTCAATCCATTTGATATGTTGATATGACTATCACAGTAGCAATGCATTCACCAATTAGATTCTTTTGCTTTGCTCCAAAAGTTGATATTCCATCCGAGATAGTTTGAAGCTTTCGTCTTGTGCACTTAAGCGAGGCACCCATAAATGTTACGTATGACAGCAATAACCATTGACATATGCATCAAGTGTCGGTAATAGTACAACCCTGATCTCAATACCTGACCATACCATTTGATGTCTTTGAATATTGAATGTAGACTGCGGAATAAGCCCATCATAGTACTCAGAACACGAGTTGTAGGCGAACATATGTTTTCGGTGATTTCATTCTCAAGCCATTACAATCACATTTATATGGAAACGAATTATTGAGAAGAGTTGGAAAAAGTTTCACTAAATCAGTACGAGGAATTAAGGGTGAGGAAGGACAGAAACCCGTGTGAATGACCAGATTATGTAACCGGTGCTAATTAGCTTACGTCACCGTTGCACCCAACTGTGTAACACAGTTGAGTGTTGGCCATGGGAGTTGTCGTGCTTGGACTAATTTTCGTTGCGCGCACAGCTCAGTCTTCGAGAGGTGGATGATAATTACCTCGGCAGTTGCTAGTATCCGGAGCCCAATTGCTCTTGACACGTGTTGTGGGACCCGGTAGACGACTTTGAAGGTGGACTGGATGTCGACTGAATGCCCAGTTTCTAACAAGTGCGCGAAGACTGAGCTTGATACTACTCCACTGCCTCCGTGTCTAGGTCATCGTGGGTGATGCTCCTTGATGCGTTTTGATAACTGTCTTGCCGCTCGACCTATGTAAGTAGCACCACAGGTGCACCTGAATTGATAGAGGATCATGCATGAGGTAAACAAGGGCAGCTTATCTTTATTTTCACATCGGATTATTGGTGACATGAAAAACACGCATGTGCTCTTGGTATCGCTGAAAGTGGACTTAACCGTGGCACTCAAAATTTTACAGACTCTATCGGCTGCGACATCTCCCTTGAAGGGGAATCGGATGAATAATACTTTCTTTTCTGCCTGTGTGATTCTCACTGGTTTTATCCGTTCAGTCCAGTTTCTTTGGATAAATTTCTCAGGATAACCGTTGCTAAGTGGCGTCTTCCTTATGTGCGATAG
>STRG.54131.1
ATGTTTCCGATGAGGACAGCAGTGACTGGACGACGGTTATGCTTAAACTCGAACTATACTGTCTTGGTGAGTCCAACGAAACAAATGAGCTTTTTGTTTTTGATCGAAGAACACAGAATCCTGGGGAATCATTTGGTTATTTCATGTTGTCGTTAACAGCACTGGCGCAATCTTGCAATTGTGCACCTGCCTAAAAGAGAGTCTCGCGCGGGACCGGATGGCGATTCAATTACGCGACCCCTAGGTGATTTGAGGGTTGTTGTCCGGTCTGGGGAAAAACTTGTGATAACTGCAACAAGCACAACCATTTCGCGGTAAAAAAATGTTTCTTCAAGAAGGCAGTGGACAGAGAACAAAACCATCACAACACAGATCGAGTGAATGGGGGTGCAAATGCCGGCAAAGCGTAAAGGCGTTTTGCCAAAACGTTGCTGAACGGAGAAGAGATGGATTTCCAGTTACACACGGGTGCGTCGGTGAACATTGTGCCTATGAACGTTCTGTCTAGTATCGCACTGACACCAGCACAGAAACGACTCAACGTGGAACGGTGACAAGGTTCATCTAAGGGGTGAGGTAATGCTGCAAGCCGTCATTCTCAAAATGGACATTCATCACTCATAAACTTTGTTGTGGTCGACCAGGGCAACCTTCCCATCCTCGAATGGGAACCTATCAAAAATCTGGGTTAGGTATTATTCCATTATGATTCATTTGTTCACCATATATCTGATAATGTCGAATATTACCTGGAAAAATATGCCTGTTTTCGATGAGAAACTGGGAAGACTTTCAGGAATTGCGACAATAGATGTGCATGAATCCGTAGAAATTGAAGCACTACCAACAAGACGTATTCTAAACACAATGAGAAAACGAGTTGAATGCGAGTTGAACATCCTCATCTCGAAAAACGTCTTGGTTAAAGTGGATGAACCCACAGACTGGGTAAGTCAAACCCTGATCGTGACGAAAGCATTCGGGGAAATTCGAATTTGCATTGGACCCAAAGCATTGAACAAAGCATTCAGGCCAGAAGACTTTCCGTTAACGGTTTCTGATGATATTCTTCCTAGGTTATCAAACACTCCTTGCTTTACGAAATGTGATCTGGCTTCAGCGGTTTGGCATTTAAAGTTGGATGAGGCCTCAAGTTATTCGACCACGTTTGGTACACCGTATGGCTGTTACTGTTGGAAGCGACTACCTTTCAGCCTGAAAGTATCAAGCAAAATATCCCGAAAGAGGATTCTCCAAGCAGTGAACGACTCACCTGGAGTACTCTGTGTAGCAGATGACATTCTCATTTATGGCAAAAATATCGAGGAACACAACAGAACGTTTGATTCTTTTTTGCAACGATGTATCCGTGATGGAATTAGACTGGAACGGGACACGTGGACCTTTTGTCAAAAACCAGTCAAGTTCCACGGCCACATTCTCTCAAGCGAAGGTACCAAACTAGATCCCGAAGAGGTAAGCGTGGTCACGAATATGCCTGCGCCAATCGATACGAAAGGCGTCTCACGTTCTACCTAAGCAGATTTGTACAAGATTTAGCGGAATCGATTAGACCTATCCTGTGATTACTATATAAGGGATGAACATGGACATGGGCTGATGAACAGCAACTACCATTTGATCGCATAAAGCAGCTTATCGCGAAGGTCCTAGTTCCAGCACCTTATATCTGTGCATACAGTGTGATAACGGTCAGCATGATCTAGGGGCCGTTCATTTACAAAATGAGCGCCCACTTGATTATCGCAGTAGGACGTTAACTATTTACAAACAAATAGATGCTTAAATCGAAAAAGAACTATTGGCAACTGTGTACGCTCTGGAGTTCAGCGTTTACACTTTCGGAAAACTTACACACATATTCAGACCGCAAGCCATTGATCACGATCGTGCATAAGCCGCTACATCGAGCACCGGGGAGACTGCAGTCTATGCTAATACATCTCCGAAAGTATAACTAGGAACTATGTTATCAGCAAGGAAGATAAATTTTCGTAGCTGACACACTCTTACGAGCTACATTACCGAGTACGTAAGACGAAGAAATGAAACGGTGAACATTGCATTGACTGTTATGGAATCTAAATTATCCCAACTCCGGAACGCCACGAAGGCAGATCCGTGTTTACGATCTCTGAAGGAAATTACCAACCAAGGTTGGCCGGAAGATAAGAGAATACTACTAGTAGAAGCATTACTTTATTTCAAATTTAGTGCGTAACTAACAACAGAGGATGAACTGGTTTTTCGAGATGAGCTTATGGTGATCCCACAAGCTTTTCGAAAAGGTGCTCTGCGTCGGTTACGCTGTTCACTCACAGGTATTATTGCATTTATCGCCCGAGCCAGAGAAAGACTACTAGTCAGGTATGACAGAACAGGTTGAACAGATGATAATTAATTGCGAACCATGCGAATAATTCAATCAACGACAAACGATAGAACCGATGGAGGTGTACCCAATACCTGGCCGGCCTTGGCAAATTTTGGCGGTGGATATACTTTACCATGGAGAGAACAGCAACCTAGTACGCGTTGATTACTACAGCGATTTTTTGGAAGTCACCGTTCTGAGAACAGAAACAACTGCAGAAATTATCAACAGACTGCGAGCCAACTTTGCACGAAATAGAATCCCGATTCGAGTGATCTCCGATGATGGTCCTTGTGAGGGTATGTGCTGACTCATGGTCGATAGCCAGCCGTGTCCCGTCAGCAAACGGCACGTCAGAGCCTGTCCGGAATCCAGGTCAGTTCTTGTGCCAGCGGATGCGCAAGTGACGTGATAGCGGATCGATGAGACGTGAACGGATTTCCATCAAGTGGTAGCTGATCATGTGACCAATCAACCAATCAGAAGACAGGCTACTTGATTCCAGTATAAACCAGTTAATCTGCGTCGCAATGATCGACGTCAGTGATTGCTTCTTCCTACATGAACGATGTGTTTCCTGCTAATAAAACGAGATAATTCGTGCGCAGAATAGATTTCTCACAAGAGTTAGTGGGGCAGAACAAAACAGACCTCAGTTTTGCAGCACAAATTTCAGCAATTCTCGGAGATGTGGAATCTTGGCCATCACATCACTAGGCCTCACCAAAGCCTGTCGAACGGTAAGGCAGACAGCGATGTCAAGCAGGCGAAGATACTCAAGAAATCCAAGTCTGAGGGCAGCGATCCGTCTACCGCTCCGCGTAAGCTTCGAAATGCGCCTTCTGCAACGGTGGGAACAAGCGCGACGGAACGCCTATTTGGATAATGAACACGCACGGCCCTACCCGTTTAGGCTGAGTTACTGGACCCAGATGTCGTAGCGCCTTCAGCAATCAGATTGAGAATGAAAAGACGAATGTCGTTGCAAACAAGATTTTACAATCGGGGCAGTAAACCACTGCATACACCCAAGCCAGGCGACAGTCTGAATTCAACCAACTGAACCGACAGAAAATCCCTGGAAGAAAGGAGAGGTGCTATCACGCGTCACACATAAATCATACCTAATGAGCTCTGGAGGTCGTCGGATAAGAAGGAATAGGTATAATTTGGGAAAATCAGAGGAAGACGATGATGGAGAAGAGATAAATGACGAAGATGACAACGAAGGTGAAGAGGAGTGAACAGAAAAGGATGGAAAAGAGGATAAAGCAGATGGCACTATAAACACATCGGTCGTAAAGGAGCATTCACCGAATAGAACTAGGAGTGGGCAAAGTTACCAACCGGTATACAAGTAGAAGCTTCTCAAAACAGGAGGGATGTTTGAATATACTTTTGTTTCACCAAATCAATGGCGTTTCCTGATCGCTCGGAAATAGACCTTTGTTTGGCACTCCAATAATTGATAAACGTGATTGGTGCAAGAGGCTCTACGAACCACCGAAAAATTAGCAATGATTCAGATTTCCTTGTTGCACGCTGTTAAACTGTACTGATTGCTTTTCCCGAAGGATTGACTTTTGACGGGTTCGATGTCATTTATTTTTACCATACCATAAAGCCAGTGATAAATTTCATAAGCTTGAGTCCCATTTTTTTACTACTGAATCATTCTTTGATTTTATTTTTCTGTGAAAGAAACAGACAAATTGATGCAGACTAATTAAGGAGCAGACGTTTTGTATTCCATCAAAGGTGTATCTGTAAGGCAGTGTTGAAAAAGCTAGCTGAAAAGTAAAAAACAGTTGTTGCTAGTACTGTGCAGATGTCCCAAAGAACCATGAGCAGCAGATGAGCTAATCCGATGCGTTTATTGCACCATCTACCCACATATTTTGTAGTTGAAATTGTAAAAATGCATCTGTGGATAGTACGACAACGCTCGTGAAGCAATTTACTAGGGTACTATTGTTCGCGTGTGCACGTATGAACTTTATTGAGTCAATGCCTAACCAAGGTGAAACACATTGGTTCTGTTTCTTATCATACAAAAACAGAAAGTAATCTATCGCTATTAAGTCTATATTCTCGTATGATTCGTTCGTGGTCATTGATAACCAAATTTTTCCAGGTGGCTACTAAAAGGAAAAGAACCAACATCAGGTGCCACCACAGAGCTCAATTACGAAGAAAAACCAACTGATTTAATCAGGAAGCAATAAATCATCGTTTTGGGGAAGACCACAATAGTTAGTGAAGTTAATGGGCATCCGCATTAACAACTCACCCTAGAACCATCACAAGATCAGTACCAAATTTTAAGCCAGTCCAATTTTAAACTGATTAGTGGTTCTGCAGCGATTCGTCACAAACCGTTACCCTTTTTCCCAGACAACGAGGAGTAAAGAGATGATCCCGATGCAAATGGGCAAGGAGAGCTTTATCAGCCACATTCTGAATTTGAACCAAGTGTTTCTCTTTTTCTATCATTCATTTTCAGGCAA
>STRG.51174.2
GTCCAGTCCCTGTACATCTTGTATATTCATACTTTCTAATTCAACGTGCAACATGGTGAGAAAGGCAGTGGTCAGTGGGGCTTGCACTGCTGTTTAATGTTATACGATGGCGATGATGCTCGGGATAATCACAGTTGATGACGTTGGACATGGAACGAATTGATCCATTGTGCTTCCACAAATATCTTGAATTTGTTCAGTTGTTTGATGAGGACTTGGAACGAAATTATAATGTTCACTCTTGTTATTACCAGAGCCTTCTTCGGGACTTTTATGACAAGATTCAAGTGAAGGAGTCAAAGAAAACTGCATCATTATGTTGTGAGTTGGCCTCGCTGATGTGCATACTTGAATGCTCGGATACATCGGAAGATCAGACCTGCGGAGCATTGTTACAAATAAACTCCAAGTTGCGAAATCTCAACCAAGAAACCAGTGTTCTACGGCAGTATTTAAGTTCGCAACAACCAACTCTTGAAGAGTCGGAGCGATTGTGTAAACGATTAACGCAATTGTCAACAGAGGCGCGCCTAAAACCAGAATTCATTCGTACCGAGTTAATGGCCCTCAAGAACATCCAAGTACGTTATTCCAACATCAAAGAGGTTGTGGAAAAAATTCAGCCCCCTTCAAAAGATAGAAGTGACATCCCCTCTCTGGCCGAATTAAAAGATCTTCAAGAGAGAATAGTGACTTTAAAAGAAAGGAAACGTCAAGTTAATGCGAATCTGAGTCGCTATATGGGTTTGGCCACAGATACTCAGCATGCAAAGGTCCAGTTGGAGCAAGCTTTGGCAAAACTGAACTCGTTAGACGAGCAATTGGTCGACACAATTGGGATGAACGCTTGGAGCTAGTTCGTGTTTCTGCGATTATTTTCAGTAAACTTATCGTGAACATTCTTGTTCTGCATTTTCTGTGCATATTGAATACGGTTATGACAATACATATGT
>STRG.43723.2
CGAAGTAGGCTCTTGAATTACAGTTCGGATAGCATTATGTTTAGGCTTTCGCCCAGAAACCATTCAGCCCGGTTCTGAGTCCCAGTTAGGACTCGGTAAATGAGTATTACGTGTGGTTTTCTACTGCTTCTGATTGCTGAGCTAGGCGTTCGCGTTCGAAACGTTGGACAACACCAACCTGAACTACAACCAACACCAATTTTCAAAAGTGTACTGCGGTGCTTCCAGGGTTTTATGACGGTGAGTTGCAAGGATGATATCGCAGGATGGATCATCTGGCAGACCATGAAAAACTGATTAGCCAAAGCATGGAAATTAGAAAATCATACTGGCTTGGTCCACCCCGGCACTGGCAATCTGTGCGAATTTTTGTCCGAAGAATGCAAGCCAAATTACTCAACATCTCGACCGAATCCCTAAATTCATGATGCTCAGTTGTACTCTCGAGTGCACAGAACCAAGCCAGTTTCGTCTGGGCTATCGTGCTTCGTTTGATGCACGGTACTAGTCTGGCCAGCTTCACATCGCTAGGTGTGACGGGACAAGTGTTGTGCGTGGCACATTACAATTCACAAACCACACGACTTTTGAGCAGTGCAAAAAAAAATTATGAACTGCAAGCGATTCGAGACGGTTGACGGGCACACATAAATGTACAACGGCGCGAACTGTGACAGATGAACATGTTTGGGCACACATTAAACGTGATGATCATATTCAGTATAGAAAATACAAACGCGAC
>STRG.27472.1
TGGCCATTTCACCTGTGCACAATGCTTATCGGTTACAGACGCATCCATGCTGGGCTAGTCCGTTGTACCACCAGTCGCTTGTCCCTCACCTGCTCATTCACGGGACCTGGGCTAATGCGATTGCACATTAATACAGTTACAGAGCATGCCACTATAGTGAAAAGGCTGATGCGGTGTGACTGCAAACGCGTTTATTCAAAAAGGAAATGACCAAACCGTTATACGTAACGACCGTACGTGCGTGTGCGTACGTCAGCAGAGTCAGCTGACTGTGGATCGATACGAGTACGAGGCAAACGAGAGTGAACGATATAGCCGGGCTGAGAAAAAATTCCAATCGGTAAACGTCCGAACCGAGGCGTAAAAATCAATACAAGCTCTACAGTACTCCCCTCCCAGAGCATCGGACAAATGTGTACAGATGCTCGTGGAAAAACGTTTGGGAGTTGAAACCGTACAGGCTTAACAACCTTGCGGCCAGTACGGGTTGTGAGAGGAGGAACAGTGTCAGTCTCTTGCGCACTACTCAGGACGTTAGAAGCATGAGGACTGGCAACATTGGAAACAGAAGTAGAAGTTTTCATGGTGGGAAGTGAGGTCATATAGTCCGAATCAAGGTATGCTACTTTGAAGTGATCTATACTGATAGTGTCTGGTCGATCAGCCTTATCAATGACAACAAAATTTTCGTTGCGGGAAATGACGCGAAGCGGGCTTGAGTGTGCTGGATGCAACGGGGGTTTAACAGCATTACAACGAAGGAAAACGTGAGAGTACGTAGTTAAGTCTTTGGGAGTGTAAGTGGGACGAATGGAGGGCCGATTTGGAAGCGAACGGACTGACTTCATGTACAACTGTAATTGCCGAACAAAATTTGAAGGGTCAATAACATCAGGACTGTGTCCGAAAAACTCACCGAGCAATTGTAGGGGTGTGCCGAACACCAAATCAGAGGGACAAAACCCAAAATCTTCCCTCAGGGTAGTGCGTATGGATAACATGGTTAACGAAAGGGCTTCCATCCACTTAAAAGAATGAGAGGTGAAGGTGAGAGAAGCTTTTAATTGTCTATGAAAGCGTTCCATCAATCCATTGGATGATGGGTGATACCCAGTTGTACGAATATGTTGGAATCCAAGGAGAGAATTAGAGTTTGGACCGAAATTGTGCACCTCTATCCGTGGTGATCGTAGATAGAACACCAAACATAGAAATCCAGTGGTGCAGAAATGTTTTGGAAATTGTTTCACTGAAGGTGTCAGGTATAGGGACAACCGTAGGCCAACGCGTAAAATGATCTACACATGTGAGCAGGAAACGGTATCCGTCGCCCAGTGGTAAGGGACCAACAATATCTAAGTGGACATGAGAAAAACGTGCATTGTCTGTAGGTATTCCGACGAAAGAGGAAAGTACATGCCGGTAATTCTTGCTCCGTTGACAGGGTATACACGTTCTAGACCAAACACGAACGATTCATATTCGGCCAAACATAGCGATCGAGTACACGTCTGATGGAGGCGCGTATTCCAGGATGGGATATAGGATCTAAATGCGTAAAAATCAAGCGACTAAGGGAACAGAAAACAAACGGGCGAGGCTTGCCAGTGGAGACATCACAAACAATCGTGCCAGTTCCGTCAGGTAAGGGTAAGTCTTTCAACATCAGGCAGGTCGATGAGCGGTAGCTCTGTATTTCTTGGTCATTCTTTTGAGCTTGTGCTATCTTGGACCAACTGAATGGCGTTGGGTCAGTTATTGGATGGATACCTGGGCGAGAGAGGGCGTTAACCACAAGATTGCTGGATCCCTGTATATACCGTATATCAGTGGTATATTGGGAAATGTAGTCGAGGTGTCTAATTTCCCTGGGCGAATAACGGTCGTTGCTTGAGGCCAATGCATAGGTCAAAAGGTTATGATCGGTGTAGACAATAAATCTTCTGCCTTTCAAAATGTGTCGAAAGTGTTTTATTGGAAGGCAGATTGCAAGCAATTCACGGCCGAAGGTGCTGTAACGAATCTGTGGCGGTTGCAGTTTTTCAAAGAAAAATGTCAACGGCTGTCTGACCCCCTGAACAATCTGAAGCAATTCGGCGCCAACGGCTACTTGGGCGACATCTGTCGGCAATACGAGAATAACGTTGTCATCATTGCCGAGCGTGGGAACTTTGGGCAATGCTTGCTTAGCCTCTTGGAAAGATGATTTAGCTTCGGAAGTCATTGAGAACTGGCGCAGCCCTTTTTTCAAAAGCTCAATAAGTGGTTGCATGATCTCCGAACAGTTTGGTATGAATCGACAATAGTAGTTGACAATGCCCAGGAAACGACGTAGACTGTTGAACGACTGGGGTTCCGGATAGTCCTGGATAGCATTCACTTTGTTTTGGAGTGATCGGATACCTTCACTGTCAACATGATGGCCAAGGAACTCTACAAGTTTGGCACCAAGGATACATTTAGAGGTATTGACTGAGATGCCATAATCTTGGGAGCGTTGGAATAACTGGCGTAAATTTTCGCGATATTGGTTTTCCTCCGTACTATTAACGAGGACGGCATCAATAAAAACGAAAGCAAAATCCAGACCACAGAGAACTTGATCCATGAATCACTGGAATGTTTGAGCGGCGTTGCGCAAGCCAAAAGACATACTCAAGAATTCATACAGCCCAAACGGTGTAGTGATTGCGGTCTTGGGAACATCTTCAGGAGCGACGGGAATGTGGTAATACACCCTTACCAGATCAAGTTTGGAGAAAATGCGTTTGGAGAAGTCGTAAATGTGTGGAATTGGGTATCGGTCGGGTACCGTGGTGTTGTTAAGGGCGCGGTAGTCACCACACGGGCACCAGTCACCGTTGTGCTTTGGAATCATATGGAGTGGGGAGGCCCAAGGACTGCTTGATGTTCGAATTATTCCTAAGTGAAGCATATGTTTGAATTCTGCTTTTTCTACCGAAAGGCCTTGAGGTAATAACCGACACGGACGAGCTGAGATTGATGGACCTTTGGTGACAATGTGATGTTGAACGCTGTGTGATGCTTGAGAGGGGGATGTTTGTGGTTGAATGACTGCCGGAAAATCGTCTAAAATGGAGGAAAACGGAGAGCGTACTGTCATGAGACGTATCCCGAGAGAGTTGATGGAGGTGCTTGTGCCGAGTGTTTTATTAGACGTATTGCTGTCCAATAGAACACATTGTCTCACATCAACCGCAAGAGAAATGGTAGAAAGGAAATCAACTCCGAGAATAGGGTAACTAACATCGGCATTCGTGAAAATCCAAGGGAACTGTCGGCGTAAACCCAGGTCAAGTTTCAGTAGCTTTTGACCATATGTCTTTATTGGGGAGCAGTTGGCTGCTCGCAAAGTGAGAGTAGTAGGTTGCAAATTGTGTTCACCAGAGGGAATGGGAATGACACTGATCTGAGCACCTGTATCAACCAGAAACCGCATAACAGTAGACCGATCGAAAATGTAGAAAAGGCGACCAGGTTCAGAGCCAGTGGCAGTGGTCGCCATTACTGACTGGTTGTCTCGTTTCCCGAAGCTGTTGCTTGGAAAGCACACGCTGACTGGCAACGATGAGCTTGCTCCCCGAAACGTCGATGGTACTAACAGTATGATAATCGATACTAAGAGGCAGAGTGATTGCGACAAGATTTTGAACGGGACACGGAACGGCGGCGAGTGACATGCTGGAGAACAGCATTCGTCTGGGAGGTAAGGTTGGAAATTTGCTCTTGGAGATCGGAGATACAACCGGAAACCGATATTTGCGGCGTCGTAGAGGCCAGCATGTTTGTGGGGTCGCTTCCAGGAGTCTGTCAGCTGTGACCGCTAGTTCCTCAATCAAAACCTCTGGGTTGAATGACGTAAGAACTTCTCTGGTCGACGGAGGAAGTTGTTTCAGCCACAGATGTCTTAGGAGAGAGTCATCCATTTTGTGACCCCAACAAATGCTTCATGTATCGTAGAAGTTCAGAAGGCTTACGATCGCCGACGGGAAGCTTTGTGAGTTAAGTTTCGATGCGATGATGATCAGACAATCCGATCCGATGGATAATTGCATGCTTGATTGTGTCGCAGGGATTGTTTGGTGGGGTTTCATAAATAAGATCACACACTTCCTCCGCAACTTCTGCAGGAAGGCCTTGGATAACGTATGAATACATTGTAGACTGACAACGCACACGGTTGATGTGGCAAATCGCCTCTATTTGTGCAAACCACAGGCGGGGATTTGAAGCAAAAAATGGAGGTAGTTTCACTGTGACTGAAGCTTCGAGGGTGTTGTGGTTGATCTCGGTACCACAAGAATCCGTGTCGGATGAGAATGGTGCACAAAATGTGGTGGTATGGTTTGTAAATGATTGGTGGGAAGCACAATACCCAGAAGGAGAAACGCGGGCTCACCAATTTGCAGTGAAAAGGCTGACGCGGTGTGACTGCAAACGCGTTTATTCAAAAAGGAAATGACCAAACCGTTGTACGTAACGACCGTACGTGCGTGTGCGTGCGTCAGCAGAGTCAGCTGACTGTGGATCGATACGAGTACGAGGCAAACGAGAGTGAACGATATAGCCGGGCTGAGAAAAAATTCCAATCGGTAAACGTCCGAACCGAGGCGTAAAAATCAATACAAGCTCTACACTTCAAGGGAGTGATGACAAACCAGCTCGATTGACAGTTAACACAATACGG
>STRG.29249.1
GCCTCAGACTGCAGAGGACAAAGTGGCCCGTTGTTGCCGGAACAATGAAGACCCTGGCATCAAATTCGCCTTGCACGAAGTCAGTATCCTTTACATTTGCATTAAGTCCCAAAAATTCATTTATTTCACTTAACAGTTGATATACAGGAAGCGAGAGGGTTGAGAATTTGTTCTGTTAATAGCGATGATGAAAACCAGGATTTCCACGAAGGACATGTGCACCCGCGGCGCTTAATGTAATGAGAACATGTTTTGATTGGTAAATGTTGCAGTAAACGACCACATCGATTCTTGACCACCGAACCAAGCTTTAATTAACCGGATAACTCGCCTGAAATGGAGGTCTGCCGAAAATATTCTGAAAAAGAAAACGTTCCACCAATATTTCAGTCTTATCCGACACCTC
>STRG.7652.3
TCTCATTTTTAGCGGGGATTCGACGAAATACACTCGGCAGTGGTGGGTGCATAACTGGTGTGCATAACATCAAAGGAATTCTGGACGCTCGATTGGCCGTGGCCATTACCTGTCCTGTGCAGACTGAACTGAACTGAACTGAACTGCGCTACGCCGGGTGCGTTCGCTGGCGTCGTGGATATAAAGTTGTTTGTTATCTAACACCGTCCAGTTTTAGGATTACTGTGGCCAATAGGTTCTTCAAGCACAAGTGATAAATCTCCCTTTGTTGAATGCAGAGAGCGCGTGGGCCCTTGAGTCAAAGCTCTAGGATGATATATATTTGATGGATGCCCCTATAGCAAAACCGCTCCGAAACCGATCGGTTTTTGGCCGGTTTCCGAGCGGTTATTACTTTTAAGTTCATCAGTTTCCCAGCTGTTTTTGAGTGGTTTGAGGACCAAAGAACAGCCTTGAAAAGTGCCATTCACTGGCGGGGTTTAATTGTTTTGCTATGCCCTCAAACTCTTCATGATCAAACGAGGCCTACATACGAAATTTTTTGTTATTGAGGACCGGGTCGCTTCTCATTGGACTACTTTACTTATCGATTCTTGTTTTCTACTTGTCTTGCTTACAATCAAAAACCCGGCGAAATGCACAGGCGTTGTAGTTGGGATGCTCTGGTGATCCCTATTCGGTGATAAATTAGCGTTGTACTGTTTGACGGTTCTAATGGAGAACCAGGATACTTCTTATGAAAAGGAATGTGGTACTTATTTTTGGCCTTCTTGTACACTGCAGTTCATAAAAGTAAAATTCATTGACCAAGAGCCAGTAGTCATTCCGCCTGGTTATATGATGGAGATACCTTGTAAATTCGCAATATGGGTAAAATAGTAAGGTGATCCACACGTGTGTCACTTGTAAGATCTGAAAGGAGTACAGTTTAGAGCGGGGTTAATTAAGTCCACTGAAATCGTGATCAGAGAAGGGCGGTGCTATTTGCAGGAGAAGAAAAGATAGTCTGAGATAATCGCACTATCCTAGCGTGTGAAGTTAAGTTGTTAATTATGAGGAACGCTGTCAAAGGTTTTGCAAAGTCTGTGAAAATGCATTTTCGGCTTTGCCCCACTCAAGTTTGACAGTTATCACGCTGACCTATCCGGTAGGAATCGGTTTAAAGAGAATAGTCAGCGCCTAGTCTTATTGATTGAATATCTTATAGTTCACGCCAGTTTGTTTGGTTCACAACCCTAATCCTTTCGCTGTTCTAGTTACCGGCACTTCGTTGTGCAAACTGCTAAGCTAAAGGAGATTATTTTCAAACTCTTTCGTAACGATAAAGTTCCACATATGTGCACAGCCATCTTGAACTAAAAACAAATCGCCTTCATTTTTTTCGCTCACTGATTACCTACCATCCTCAATACAGGTTCTGTTCTTGTTCCCATCCTTGTCGGTCGTCTGGTTTACCTCCGTTCACTATGCTTAAAGTATTCTCAAGAATCGGACTGTTCACAATCCGCACAGTCAAACCCTATCATGGTTCCACAATTCAAACACAACGTCGATTCAGATGTCCACCATTGTTGGGTTCATCGTTTGTGGTTGGCTCTTATTTGTGTTTTCTCCTATTAACTGATAATGAACAACCACCGGAATACTATCCAGACGACCTAAGCGCCACATTGGTACGTCGTCTACCTTTAAATGCGGTGTCCAGGGCGATATGTTGGCTTGCGGAGTGTAAAGTTCCCGTTAGTCTGCGACCACTTATCTACGGTTCTTATGCTCGTCTGTTCGACTGCGATCTGAAAGAATTGAAACAATCTGACTTGAAAGCTTATCCGTCTATGGTAGAATTCTTCACCAGAGAAGTGACTCCATGCTTGCGACCGATCGATCCCACAGCCCAGTTGGTCAGCCCATCGGACGGACAGATTTTACACTTCGGGCCGATCGATCCAAAACACGAGGCGCTTGAACAAGTGAAAGGCGTACGCTACTCCCTTCCTGAATTCCTTGGCCCGCCAGAACACAGTGTGACGGAGAGAAAACACACCGTGTGGCCTGCCAAAGGTTCAACAGACTCGGGCCGACAGCTTTATCAGTGCGTGATCTATCTGGCTCCGGGAGATTGTCATCGATTCTACAACCCCACAGATTGGACAATCGTAACTCGGCGACACTTCCCCGGAAAACTACTATCCGTGCGACCCAGTATTGCCGAGCGTCTGCCCGGTTTGTACACAATCAACGAGCGTGTCGTCTATTTAGGCAAATGGGCACACGGATTCATGTCGTTCACCGCGGTGGGTGCTCTCGCAGTCGGTGGAATTTGTGTCCCACTGGATCGAACATTGCTAACCAACACGCGATCAGATCAGCCGGTTCGTAATCGGGTTCGTGCCTCACAGTTCACCGAGCTTCCCTATCGGCAACAAGAGATGCCCACTGAAGCCTGTGTGTTGAAAGGACAAGAGTTTGGTCGGTTTCGGTTTGGTTCCACCATTGTTTTGGTGTTCGAAGCTCCGACGGATCGCGTCTCATGGTGCGTTCAAATTGGTCAACAAGTAAAATTCGGCCAGGCATTGTTTGAGATCAACTAGAGTCAAACAGAAGAACTGCTACCATTCACTGACCAGCTGCTTTGAATGTCGTTGCCTTCTTCCGAACCTATTTTAATGTGAATCGCGCCTTTCGAAGCCCACTTTTTTTTCTCTCATCCGGTGACTTATTAAGTCATGTGACTTCGAAAACTACATACAAGTACTGTTACTTGCTATTTTTAGCACATAGCCATTTCGCTTGTCCCATGCAAAAGTGGATAGATTACCTGTTTGTGAACTATTTTTCGCATTTTGATATTTTCGACAGCCCATTTTGACTGGTCATGGTTTTTCATGCTCAACCAACTTAATTGTTTTGATCCATTCTGATATTTGAGTACTGAAAAATTTCAGTTGCTCATAAAATGATTCATCGAACAGAGTACCATTGTTCAACTCATCACCATGAAAAAACGCGCAAGCACCG
>STRG.5757.2
TCTGAACTGAACTGAACTGAACCGAACTGAACTGAACTGAAGGTCATGGCCTTGACGGGTTCGGTGACTCTATCTCCTTCGTTCGGTTGCGTCCTTTGTTTTTTTCTTTGCTTTACTGTAGCTCACTACCGTGTAATGTGTGTCACGGAGTGTACTACAGAAAAACCTTACGTTCTGACGTCACGTAAATTGTTTACACTGGTCAGATGGTTTCATTCGAGACAGTTGTTTCCGTTAACTTTGACGACCCATCAGATTTGGGCTACCTTCCTTATTTCCGCTAATAAAAGGGAAGTTGCACTACCAGGGTTTATGCGCCAGCTATACGCAAAATGTTTATCGTAGAATTCAATGGTGTTTGCAGGCTTTCTGCAACTTTTTGCCGTATTTGGGTTTTCCAATACGTTAACGTACTGTGGTATGGATGCACTCATCAAAGTGGTGCAAGAATCCTGGACTGGTCCATTGACCCCAGCCTCAAGTCCTACGGCCTGGCCTGCCGGCACACGCTACTTGGCCAGTACGGAGGGAGGTAAACCTATATGAAAACGACTTGTAATATCGGTGAACCATTTAACATCTTTTTGAAGATTAAGTGTAAGCAATTTCTGGTATTTCCACATTTTTAGTTTACCCAAAGAATGTTAGGCCTCAATTCTCTGCTGCTTGACCATTTAAAACCCGGTCAGTAGTACTGTGTTTCGATCGGTGAATTCGATAACCTAAGGACGAAAACATTAATTTTTTCGCTTTTCGATTCAACGCATCAGAATAAGTTCGACTTTGACAATTCGTTTAGGGATATCTTTAGTAGGAGACAATTCGTTGAAAAAATAAGGTAGACATCTTGTTCGCTCCCAAGCAACGTGATTTATTCGTTTGAACTACCACCGATGCAGTTGTTTATTTCACCGACCAAGATTAACTGGGGCTAATTTGTTGTCAAGTGGTATTCCCTCTTCATTTATGTGCCGAGCACGTTGTCATAGGACACTTCGAGAAGACCGTCAATCTCGGTCCTGTTGGTCCACGTAAGGCTCGTTTGGATCAGATTCAAGATTCAGATAGGTAAGTATGACGGCGCCTGTCCTCGAAGATAGTGGATATGGGTGTAAAAGGCATCAACCACGCTGAGAACGATGACGTTCCTACGCAGCTTTCTTACTAAGAACCGTTGTTTGTCGTTCTGTTTGATGTTTCCATTCAATTGCTCTTTTTTCCGACTGAGATCCCCTTATGATATGGCAACCAGAACTACCACCGTAACTTTTCAGACAACCTCGAACCTAGCCTTAAATGCATATTATTAACACTGGAGAACAATAAAAAGCAGAATGAATTTTATCAGTCATCTTAGTCGCCCTCCCAGTTAATGCCATAAGGTTCACTAACAGTACCTCACCGGGTCTATTTGTTCCAGAACGCAACTTGCGAAGTTGCAGAGTCATAAAGTACGGTGGTACTGTGGACCGTTAGATAAGGGTTTATATATTTTGAGTTTTATTGGTAACGTCAATTTCATAATTGTTGGGTCTTAACATAGATCTCCACCCATTCTACCAAAGCTATGTTCGGAGAGCAGTCTCGGAGGCTTGAAGATATCTGCTACTCTTCACTTGTCTTGACCCACCTGTCGAACCGGGTACCGGGCTGTATCCGGTAGATGCGCGAATAGGACCCGAGTTTACTTGCCTTATTCAATTAGAAAACCAAGGACAGGGCGTGTATTATGGAAGAAAGTGAATCTTTTCTGTACCCTTATTCGTCTTTTGGACTATGTGCTGCGGATTTGGGGACAGAACAACCATATATGGTGTACGATACGTCATCACAGGTCCCTTTAAACGGTTACAGTGGTTGCAGTCCACAAATGGAACCTGTTTTTTCTATGTGTTCGGAACTCCCTCGAGATAGCATGACCGCTTCTGACAAAGGAAAGCAGACATCAAACCCTGAGCTTACATCACAAGGGTTTTGTCCGAGATGTGGAATTTCAGCTACTGATGCCGGAAATTGGTGTTCTTCCTGCGGCGAGCTTCTCATCGGTGCTAGTTTATGCTCTTCAGAGCTGAGTGATTGGAATACGACTGGGGTTTCTTTCAAACCGCTACAAATGGCACACACAGAACCGGTAAACTTTGCCCCCGAACTTTTCCGTTTCAGTTTCGGGAATAATGGAGGTTATCTGCAATCTTATTCAGTCGATGGTAAACATGGCTTATTTGATGATAACCAAAAATTCTATCACCATGCTGCTTCAACTATCGCCACAGAACCCCCGATAGCGGCTGCTTCATTTGCTTCCACTTCATCCCTCACCATTCCACACACTCAAACTCAGTGGGTAGAAGAAAACATTGCGAATGCGGTGACTGTCGAACAAAACACACAGGCGTTCCACGTTGCTGAGACAAGTTTACCGCCTGCTTCCCAAGTTGAATCTCTGCAGTCAGCTTTTGAGGAACTTCAGTTAAAGAATAAACCATCAGTTTCATTGGGTGCTCTACAGTTCATGAATTCAGTTAAACCACAGTATACAACTCCATGTCTCAAGACTGTTCATACTGGCTCGCCTCGAACTGCATCCTCACATCCTAAACCAACTGATTTTTTCAATGCCGTCTATGCAGCTTACTGTCATCCACCTAGCAAATTCGACTGTAGCCCTGTGGCGCGTGTAATGCAGCAATTCAGCGCTGGTCGACAACGGTGTATTTCGGGGCCTGTTAGAAACAATCCCTTCCCGACCGAGGGAGCACTAACCAATGAGTTTCGCCATTTTGAGTATCCATTCTTTCCACCACCTATAGGTGGCGCACCGAGATCTTTTGATTCTCCAGCCCAAGGAACTTTTTGCTTGGCGGATTCATGGCCAAATTCATCATCTTCCTTCGGGCCACCAGCCTTTACGTCCATAGCTCCATCATCATCTTTGAAACCGGAAATGTTCCCCATCGCAGATTCTGTACCTTCAAAGATCAGTTCCTACAATTCCGTTCCAGCGTTACGCCGTGATATGTGTAAGAAAGATGGGACCCGTCGTGCGACCAGTCGACAGAGGCAAAAACATGCTTCGGGGTGCTCCAATCCTCGACCAATTCCATCAGCGATTCAGAAACAATCACCATTTCGACCACGGAGCTCTAGTTCGGACCTCCGAAACACTGAACTGAATTGCGCTAACTTAATGCCTACCATAGATCGTCCTCCGCAATGTTTTTGGCCTTCTTCTCGTATTGCGTGGTCTGCTCACGATCCTGCCTCTTTGAAGAAAAAATCGGCCAGTTATCTCAGAGCCTCATTCTCCCACGGATTCAACACCCCATCCAATCGTCAAGACCCTTTCCGCAGCAGTGCGATCGATCGGTCTGATACAAATGCGCCTACCTTCTCGGTTCGTCCGGTTAGCCGTTCAGCCCAACCGAAACTTCGTGATGAACACGTAGCACGTCAGGAGCACGGTCTGGATCGTCTGTCAAACCCGGTTGCGAGTAACAGTCACGTTCCAGAAAGCCCGTTTACGCGTGTGGAAAAGCGACCACGTAAAGGTCGTCCAGAAAAGAATTCGAATAGGCGGCGTACAAACGCCAATCTCACACGCCCACGTCACAAGACTCGTGATTCTAGCACTCACGAGGATGTGCTGGATAAAATAAGCGCTCAACCAAACGCCGCTTCTGCTCGAGCTTCTACACGCAAAAATGGGAGCCACCCGCCAACCACCGATTCTGGTCTTGGTCTACCGGATTGGATGTCACTTCCGGATGAACTGTGGTTGTGTGTCATCCGACTTTTGCCAACTGTAGATCGTGGTCGTTTTGCCCAAGTGTGCCGTCGTTTGGCTTCACTGACGCTGGATCGATCGTTGTGGCATGTGATTCAGCTTCATCGCCACCAACACTTGACGGACATAGCATTGGCCAGTATTGGACGACTTCGACCGCGTGAATTACGTCTCACATATTGTCGTGGTGACACTGTCGGAGAGAAAGGTTTACGTCTTATGTTTCAAGGCTGTGGAACTGGTTTGCGGAAGCTGTCCTTTATCGGTTGCACTAAGGGCCCTTTCGATCAAGATTTACCACTCGTGCTAGCGGCCGAGTATTGCCCAAATCTAAGTCACGTGAACGCAAGCTATACACAAGCGGTCCGTGATCAGACTGTCATAGCTCTTGCCAAATCAGCGTTTCACTTGATCAGCGTGAAGTTGAATGGGGCTCAGCAAATCAGTAACGTGGCCATCCAACAGTTGGTGCACTATCACAAGGACACATTGCAACGACTAGAGCTGTTCGGTTGCTTCCGCCTGAATTCGGATATTTTCAAATTACTTGGACGTTGTCAGGAGTTACGCGCCTTAGCCTTTGGACATCTTCATCATTTGTCATCAGATGGCTTGTTGGAATTAGTTGGCAAGTTACCGCACTTGGCCTCGCTGGATTTGCGTGGCACACAAACATTGGGCAACGATACTAATTTGACCTGCTTGGCAGACAAGTGTCCTCATCTGGAAGAGGTTGTTCTGGCCAATATGCATTCGCTCAAGGGTGAAGCCGGTATTGCTCAGATGCTTCGTCGCTTGCCTCGACTACGAGTGTTGGACTTGTGCGGTTTGTCTGCTGTTGGCGATCTAACCATGGAGGCGTTGGCCAAAAGTTGTCCACATCTCGAAGAATTAGATGTCAGTTGCACGTCAGTCACGCGAACCGGACTCCTGCATCTGGCTCAGGTACCGGCGGAATGTCTTCGTTGTCTCCGTATCAGTCACTGTCGAGAGATAACCAAGGAAGTCTTGGAGAAATTAATCAAGGCTTGCCCAAAATTGACGTTGTTGTATGCCTACGGGTTCAATTCCATCAAGGATTGGGGTTTCTTGCAGGCAATTCGCCCTGCACTTCTAGTTGAAAATGACGCGTAGAGAAGCCAAATCCCCGAATACTGCTGGAACTCGGATTCCTGTCATTACTCGTCAGATCCAACTTCATTCTATCCGCTGAACCCTTAAAACACATTTGTTCGCATATTTCTCTGTCACACAGAAGAGCAATGCCCCACTGCCTCTCCCTCGCCAACGAGCCAACACAAAGCAGCACAACTCCGAGACCAAACCGTGCTCTCCGGTTCCATGCTCGACCATGTTTTGAACTGCATTTGCGCTGTTCATCTTCCGAACCTCTGTCTCCTCGGACGCCTTTGTGTGTGCCCCGTTTTGAGAGATTTTGCGAATGCGTTTTCCGTCCGGCACAAATCTGTTTCATCTACCCCTTCAAGGCATGCTAGCTAGCTAACTAAGCATCGTGCCATACTTCCACGTGGACTTCAGGATTCATACACACATTTTGATCCCGAGTTAGACTGGATTTTGTTCTAACACTATGTTTCGCAATCATTCAGTTCTGACCGTGACTTTTCACTGTGCCCCTTCGCCTTCTCATCTGTATCTTGCCCGTTTCACCTCACACACA
>STRG.33528.1
NNATGTTCCGTGGATTCGAACAAGCAGACAACGTCGTCTGCGTAATCTAGGTCACATAGCTTTTCACTATCTCCTAGTTCGACGCCTACATCCTGAAGATTTTGCAGCGCACTCTCCATTATTTCGTCCATGACGAAGTTAAAAAGGAATGGAGACAAAGGGCATCCCTGTCGAACACCACTGGTCGTTTCGAACCGACCGAATAGTTCACCGTAAACCCTTACGCGGCCAGAAGTATGAGAATACAATGATCTCATTAGGTTCACGAACTTCTGGGGCATACCTTTTCGATGAAGAATACTGAAAAGCGATGTTCGATCAACTGAATCGAAGGCACCTTTCAGGTCTAAGAAAAGCATTATTGTCGGTCGGCGGTGCGTGTGACGCGTTTCAAGTAGTCGGCGAAGAGTAAAAATCTGGTCGATGCATCCTCGACCTGGGCGGAATCCAGCCTGCTGTTCGCGGACATTCCTCTCGCGAGGCGGTGTAAGACGGTGCAGCAAAATCGAAGCTAATACTTTGGTGACTATCGGAATTAAGCTAATCCCACGATGATTACTGCAGTCATTGCGTATTCCCTTCTTGAAGATGGGAACAATCAATGACTCGCTCCATATTAACGGAATACGCTCCTCCTTCCAAATGTCACGGAGCAAGGCGGTTAGTGATTTTATCAACGCCTCACCACCCAGTTTGAAAAGAACTGGAGGAAGTTCGTCGGGACCTGCCGCTTTCCCCCGCCTTAGTAATCGAATGCATGACTCTACTTCTACTTCTGATGGGGGCTCAAGTGATACCACCCAAGGAGTTGCAGTTGTTGACACCACAGTAACTACACTAGCGTGCGGCCAGCTAAACTGTTCCTTGAAGTATTCGGCCCATCGGTCAAGCCTTTGCTGTTTGTTATGGATGGGTTCTCCATTCCTATTGCAAATCGTTTCACTGACCTGAGTTCGCCGTCCACCGGTGTCACGAATAAGTTTGAACAGTCTTTGAACATATGTATGAAGACCAAGGTAGAGAGGAGACAGTCAAAAGACCGAAGAAAGGTATCAAGGTGGAGGTGCGGAAGGAAACCAAATCAAACTTCAAGCGGGGAGAAAAGGAATGGTGTTTGGAAGAAATTGAGAGAAGAGATGTTTTAGAAGCATTGAAGAAAACACGATTGTGAGAGTCCAAAGAGATCTGTCCAGGGTCAGAACTGAGAGGTTACAAGAGCTCAACGGCCGCGGTCGATGTTGGTGGTGGCGTGGAGGAAAGTGGGATGCGAAAGGAAGTGGCATGGGGTGGCATAATCGGCAACAGCGTGGATGGGGTTGGAAATGGTGGATAGATCATCAACGAAAAGTACAAAGAGGGTGGATGAAAGAACAGAACCTTTGTGAACACCAACATTCACGGAAAAAGGCTGTGATTTCACCCCGTGGACTCAGACGGGGACAATCCAGTTACTGAGAAAACGTGGCTTTCACAAGACAGTTGCTGGAAGAAACCCAATGGTGGGCAATTTAAACAGTAAACTATTGTGGTAGACATAGTCAAAATTCTTCGATACGTCCAGCAAAGCCAGGTGTATTTTTCCATGGTTATCAAGTGCCGCTGACCGGGAGTATGGCACTATAACTAGATCTCCCCTAGATCAACGAGGCCGGAACCCGTATTGTCGATCGCTTAGCAATCCTTCGCGTTCGAGGAATGGTCAACGCTGGTCGGAAGTAATAATCTTCATAACTTTCGAAATGATAGAGGTTAGGGAACTAGGGCGGTAGTTATTCGGGTCGAAGGAGTCGTCGCTTTTCGGAATCAGGAAACTTATGGCTTCCATATTAAAAAGAAAGGTTAAAAATGACTCAAAATTGTTGCTGACTCGGGCACATCTTCGGAACGATAGGTGCGATACAGTCTGAACCAAGTGATTTATTTTGGTCGAGTCAATGTAAGGTCTGCAGACCCTTCTGATAGTGATAAGAGAGATAAAAGGACTGCTCGTAAGATTGGTTGGAGACGGACAATAAAAGAACCGAACACAATGGAATTGGAAGCAAACCGGGGAGCAAAAACCTCAACCTTTTCACGGGGTTCACAGACTAGGAAGCCAGAGGAGTGGGATGAGAGAGAAATTGGAGGGGCGAAAGTCACGGGAAACGGCTTTGGCGGGAGACCAAAATGGTCGGCTACCAGTAGCGGAAGAAGCTAGACGTTCAGCGTTATAGTGGATAGAAAGATCCTTTGCTTTCCGAGTGGAAAGCGAGCATTTCTTTATGGTCTTCATGGGGCTTGGGGAGTAACGGCGCGGCTTTATCGCCTGAATGCTGAATTCTTCATGCGCACAGCACGATTGCAGACGTGGGTAAGCCACTCAGGAGATCGTAGCTTGCCGGGTTTGAAAGTGTGAAACAAGAAGTATGCCTTTAAGAACAGTCTCAGCAAAGTTTGAAACGGAGGTAGGAATATCAGAAGTAAAGCAACAGTCACCGCGGGGATATGTGGCCAGAATATTACGAAAACCATCCCAGTTGGCTGAATCCTAACGCCGAAAAGTTTATCTAGAGTTGCGCGAAGTTGTTATGTGCGTAATCTACAGCCTGACTCGAGAGTAGATGGAGAACGGAAGGGATCCACAATTCAGGCTTTATTCAACATACAACACATGTATCGGAGTTGAAAGGGGAAAACAAGAAGTTGTATAACAGAAACGATAGACAATATGCCAAAAGTATCTGGGCGAAGAAGGTGTATATCCCTACTCTTGCTTCTGTGGAACGAAATACGTCTGAATAACAACCAGGCACCTGTCCGATCGAGTTCAGGAACACTCCTTCGTGGTTATCCAGGAGATTAGTAGGACTGTGACCAGCTCAGTACTGGTCCATGCGGTTGGTATGAGTCACACTAACGCGCCATCTACTGTGTGTCGGGAAAATGCTCTTGAGCAATCAGACAATGAATCTCTACGGCGGAGGCGATCGCAGTCAGGATAAACAGACCAGCCGTATGATCACAAAACCAGTTCGTTAAGTCAGTACAGCTTCCGCGGCCAAAGGTCAACATGATGGTGGGACTAATACACAGGAGTGGTGGTTAGTGTGCATATATATATATATATATATATATATATATATATATATATATATATATATATATATATATATATATATATATATATGAGGTGCTGATGAATTTAACTACTTTATCACTGAACGTAAAAATAGAAAAATTTCCAATCTCTGTTGTCAGATTTACCTGGTTTTGTGCCCAACTATGGCCATTCAAAGGATAACATGCGCGGTTGGTCGAATTCCTCAGATCATTTCATTAAGAAGGCTGATCTCACTGTCCCGACCATTCACTCACTTCGGACCGTACTGCAAATTTACCGTGGGCACATGTGACACACATGATTTCTGTCCAATTTCTTCAATTGCTTTTCCCATGCGATCTCATACCTGTGGCGAACTAAATCACAAGCATGTAGGTGCAGATGTTTCACTCTGTGGCTGGATATATCGCGTCAGAATGTCCCGCTTTGTTCTGCTTTGGGACGCATTTGGCATAACTCAGATTAATCTCTCCCTGGCAACTAGTGGAAGTCGAACTACGGACTCAACTTTAAAACCGGGTTCTGTCGTTCATGTAACCGGGACAGTGATAGAGAGACCAACAAGGGATGTCAACAAGAATATGATGACTGGTGAAATCGAGATTGCGCCTAAAAGGATCACGGTTTTAAATACACCTACAGTCCAACTACCGTTCACAGATAGTCTCACGACAGAGGTTAATGAGCAAGTTAGACTGAAGTTTCGCTTTTTGGATTTACGTTCTGAAATACTGCAGCGAAACTTGCGATTTCGTTCCTCTTTTATACTTCGAATGCGTCAGTTTTTGAGCAAGGCCTATGGTTTTGTGGAGGTTGAGACACCTTATTTGTTTAGAAGAACCCCTGGGGGTGCTCAAGAATTTGTTGTACCTACTCGTAATTCTGGCCTATTCTACAGTCTGCCACAAAGTCCTCAGCAGTTCAAGCAGCTATTGATGGTTGGAGGAATAGATCGTTACATGCAAATTGCTCGATGTTTTCGAGATGAGGCGTCAAGAGCTGATCGACAGCCAGAATTTACACAGCTAGATCTAGAAATGTCTTTTGTATCAATGGAGGACATTTTTCAAGTTATCCAGAACACACTTTCTGCCTGTTGGGATCTAATTCGAAAAGTAAAATCGGATGAATCTGCCGACCATCCTTCATTCGATCGCATGAAATACCAGACTTGTATGTCACGTTTTGGAACAGACAAACCAGATATTCGTTTCGAATTTTCCTTCTGCGAACCCACTAAAAGTGATCTGATTGGATTTAGTGTTCCGGCTTCTCACGCAGTATTCTTATCACATAGTGACTGGAAGAAAATACGGAGATCAGTTAAGGATGCGTCTGGATCGGATATCACCAGCTTCAAGACTGCATTTGCTCCCTCAGATTTCAACGAGCTGGTTGATGCTCTTCAAGCAAATCCCGATGACTATGTAGTATTTATTCGCGGGAGTTCTAACAGTCAAAAAAAATCGCTAGGTTTGGCCAGGACTGAGGTTGCAAAAATGTTGCACGAAAAAGGCGACAGTATTTACAAACCCGGTCTTCACTTTCTTTGGGTCAGTGATTTCCCGCTTTTTGAGCTAGATGAAACTGGAAATCTGGCGTCAGTGCATCACCCATTCACAGCACCCACGGAGGCGACGCTGCCATTAATTTACTCAGAACCGCTGAGTGTCGTCGGACAGCATTATGATTTGGTGTGCAATGGTCAAGAAGTGGGTGGCGGTTCTATACGAATACACGACCCACAACTACAGGAGTACGTGCTTCAAAACATACTGCGGGAAAATACGGAAGAAATGGAGCATTTTCTTTTAGCTCTCCGTTCGGGAGCTCCTCCTCATGGTGGGATTGCCCTAGGATTAGACCGCTTGATTTCTATTTTCCTGGACGCCAATTCAATTCGGGACGTGATCGCCTTTCCAAAAGCCGCTGGTGGCAAGGATCTCATGTGTGGTGCTCCTACTATGATTAATGATGAATACTTAGAACTTTATAAGCTGAAAGTGATAAAATAGAACGTGTTGTTATCCGATTTGCGTTTTTCTCCGTTTGTTAGTCGACTCTTAGTGGGAGCTATTGCTTCTTTTCCAACTACTCTACTATGCTGTGGTGTGGGTTATGAAGATATTATGGGGCATCCTCGTTAAAGTCACAAATATTGCCACAAAGTTATCGTACTTTTAACTCACGAGATAAGTTTGCATCAGCCTTCTGTCCATATTTCAGTACAGCCATCACACCGTGGATTTCTAACCGGGTCTGATCAACGATAACACGTAGC
>STRG.28120.1
ACTTCGTCTCCAATTAGGGTGATTACGGCCTGGATGTTGAGTCCTCGGTGGCCACTCACGTAAAACGCAGCACTCGTCTCCAGCTGCCACCCCCGCGACTGCCCGTTCTACGCACCCCACTGCTTCCCCTACAGACAATGCCCGTGCCAGATTCTCGAACTTCCCTCGCAACAGCGCCCGCTTCACAGCTGGGTCCGAGACGCCGTCAATTAACTGTTCTAGAACCCGGCTTTGCAGCTCTTCCTTCGTCTCGTCGGGGTAAGCCCGCTGACTCAGCCATTGCAGTACGCGACCGAAGGATCGTACGCCTTCATCCGATCGCTGCCTTCTCCGGTGGAACTCCTGCCAGTGTTGTGAAGGGTGCCCGGGGGCGTCCAAAGCTCTTCGAATCTGCTTGAAGGCAGAATCCAAGTCACCACTGTTAAAAACGTCCGCTTCATTGACGATATCATAGGCTTCTCCATCCAGCAGCCTCATGATAATATCTTCTTGTCTCTCTTCAGCGAACCAGCGAAGGTATCGCCGCACTTGGCTCTCCCATCGATTATAGTTTCCATTATTGTGAAATTTCTCAGGCTCTCCCGGGGTAGGAATCTGCTGAGTTCTGATTATTCTACACTCAGTCAAAGCACGTGAAAGTTCTTGGACAGATGGCCTCCCAAGCTGGTCCTTGGGTGGCGAGCGAGCTGTCCCCTCTTCTTGATTATCCGATTCGGCAAGCTTTTTCGGCATCCTCGATCCCGGGTCGCGGCACCGAGTTTGTAACAGTCAGCCAAGGGCGAAAAGACGAACTTCAACAATGTAAGGATTTATCTAA
>STRG.22701.1
ACGTCGCCTTCCTGTGTACGGACCGACTGATTGAACCATCTCCACGACGATTCATCCGAACATCCAAGAAGCTTATCGCGCTGTTTGATTCTGTTTCCATTGTGAACCGTGAGCTGCCATGAGCTGAGTTAAACAAACTTAACAGTTGACCTATCTGATCTGAGGAATTGATCACACAAAAGATGTCATCTACAAAGCGTCTGTATAAACAACATCTATGGATCGTTGATTCAAGTGGGCCATTTTCCAACTTTGCCATAAAGACGTCGGCAAGCAGTGGTCCGAGTGGGGAGCCTATTGCTACCCCGTCCTTTTGGCGGTAGATCTGACCGTTGAACTTGAACTGAATGTTGTATGTGCAGAAGAATAGCAGTCGTTTCAGTGCTTCCAAAAGGATGTCTATCTCAATTGCGTTGCTTTCGATATAGTCACATAAATAATCGATGGTTTCACCGATTGGAACGTTGGTAAAGAGTGAACTGACATCTAGAGATAGCATCCGTCGCTCTTTCACATTCAGGTGTTTTACACAACTTATGAATTCAAATGTATCTTTTAGGTTGTGTTTCGATATTTTCTGTCTTACCGGTTCCAGCAGAGTTGTCAACCATTTGGCCACTGCATGGTACGGGGAATTGCACATGTCTAGGATAGGTCTTAGGGGGATTGCATTCTTATGAACCTTTGGCAATACGTACAATCTGGGAATGATGGTCTCTGTAGGCCGAANNNNNNNNNNTTAGGTTCCTTTTCACCTTAAGAGGCACGAAGCTGTGGAAGTGGATGTACTGTCCATTCCACGTCGCCTTCCTGTGTACGGACCGACTGATTGAACCATCTCCACGACGATTCATCCGAACATCCAAGAAGCTTATCGCGCTGTTTGATTCTGTTTCCATTGTGAACCGTGAGCTGCCATGAGCTGAGTTAAACAAACTTAACAGTTGACCTATCTGATCTGAGGAATTGATCACACAAAAGATGTCATCTACAAAGCGTCTGTATAAACAACATCTATGGATCGTTGATTCAAGTGGGCCATTTTCCAACTTTGCCATAAAGACGTCGGCAAGCAGTGGTCCGAGTGGGGAGCCTATTGCTACCCCGTCCTTTTGGCGGTAGATCTGACCGTTGAACT
>STRG.75981.1
AGATACTATCAGTCAATTCAACGTCAAGGACAGTTTCGAGATGTTTGAACTGCTAAAAGATGGAAATACAAGGAATCACAAACTATTTCCTATGGAAACCAACTCACTATTCACTAACGTCCCATTGAATGAGGCTATTGATATAATCTGTCGAACAATGGAGTAAAACGACTTACGAATGGGATCACCATGCGACAAACTGATGAGACTGTAACTGCTCTATAATTCCAATGTCAGGTTCAACTTTCTCAGCCAAGGTTACAGACAAATAGACAGGGTCGCTATAGATAGCCCATTAGGAACGATATTAGCAGACATCTTCGTTGCCGAACGGAAACACAAGTTGGCAGACAACATCGAGAGGCTCGATCTATACCGTCGGTGTGTTGATGATACATTCATTATCCGTAAAACCAATGAAGACATAGAGAGCTACATTGATTACTTTATTAAGATTCATCCAAATATTTGCTTAACATTGAGCAAGGAAGAAGACCGTCAAATTAGTTTTTGGACATCAAAATCTCGCTCCGACCGGGTGGACTGATCAAAAGATCTGCCTTTTGAAAAGACACGCGACCGAGACAATATCTAAATTTTACGAGTTTCACTCCAGTTGTCCGCAAAATCAGTCTTGTCAGAACTCTGTTCCGCAGAGCACGTGCAACTTGAACCGAGGATACATAAGACAAGGAGGAAGAAGCGACCAAGAAAACCCTACAAGCCAATGGCTATCCTGTCGCGTTCGTTTGTCAATATTCCAGACCTAAGGAGAAACGGGCAGGAATCGCCAGATGTACCTAAAATTTTGGGCTGTCTGTGAATCGCCTTACAAAGATGATGACTTCAGTAGATTGATGAAAAAACGTCCGAACTCTGCTGTCAAACTCATGCTTTTTGGCTTCTTTATTCAAAACTGCTATCAGTGGCCAAGTCGGGGGTGAGCCCATTCCTTATCACGACACAGTAACTAAAGAATCCCACTCATCCCCACTCCCATCAAATGTAATAAACACCTTCAGTCCAGCCAGGAGTCAATCCAATGCATCGTTGTCACTTTTTAGTGAAGTGTTTTGTAGACCCGCGATCGACAAGATTTATGGATTCCGAAGCAAATAAAAGTGAGATAAATTCACCTCGACTGAGCAGAAGTTGCTAAAAGAATATACAGGCACACACATTGCGGAAGAACACGTAACGACGGTGATTATGTGCATTTCATTCTAACGAGTTTTTCCGTTGTGTTGTATTCATTTTGGTGTTATTCCAGAGCACTGTTTTGAAAAGAAACGTGGCATCTTATCAGCATGATCTGGTAAGAAGCAACTGGGACCAAACGTTCATTCTCCAATATTGTCCTTCTAATAATTGAATACTCATTCAAACCAACAACAGCTTGCGGATATCGTTCGCTTAGTGAAACTTCCATGGTAAACACTATTTGTGACTTCCATTTTTTTTACTTACGTCCCCGGGAAAGTGCTGAAGATGAAACTTCTAATGTGTACTGAGTAAATACCGTGCTAACTTATGGATGTAAATTTGAATACAGTTTAGTGCCTTGTAAAATGAGGTTGAATAACGACTTGAGAACATTTTGAGTCACAAACGGCCGTTCGGAACGTAATTCATTCCATTCGCCAAATCTTGCGGACACCACTATTTGCAAAGGAAATTGTCTTACTGAACCAATAAATATTGGTAAAACGATTTGAACATGCCACTCATCGCCGGGAAGCACTGAAGTGCACTTGAATTACTTCGGTATATATTTTCTTCGTTCACCACCAAAAGAACGATTGCATCTCGCGGC
>STRG.48112.1
GAGCTTATGCACAGTGATTCATACCATTTCACTGATCGGACTTCGCTTACGTACTTTATTGCAATGATATCTTCTCCACTCCCTGTCAATGATGGTATCTCACAAAGTGTTATCTTTCCGGTCTTATATTTTTTTTTATACTTGAAGCAATTACCTATCTTACCTTTGCTTAGTTCATGTACATATTCAGGCGATATCATTTTTAGATATGAGCCATCCTTATATGTAGTTAGTTCCAGAAACTAAAGCAGACTAGACTCCACTTATATTGGTCCACTTCCCGCTTTCTCAGGTTGAATGCATCTAAATGTCACGACACACCTTTTTTACCGTCCATGGGATCAAAGTAAAATGTTGACAGGCTTGCTCCATTTGCTGTACACAAAGAAAATATTCCCACACTGTCCGCATTCGAACACCCGGGTATTTTAATTACTCACAGACTTTCGCTGTCCATACAAGTCTATGAAACGTTTCACAAAGTTTAAAATCTTCCCGTTTTCTCCCTACGACTACCTTTCACTCTCTGCCCTTCTCAAATGCATTCCCGATTTCGTAACCGATTCCACTTTTCCCCACTGGTTCTACCGTTCCCAAGTTTACCTTCGTGGTTTGCTGAAAATATACCCATTTGATCATAGGATAGAGAAAATACATCTCTACATGCAGTGGCATATCTAGACTAACACTTGATGACACCACACCTAAAAGTCTTCAATTTTTTTCATGTTGTCCCTTCGATCTCCGAAATTCTGTACCGCATAATCACTTTCACACTGATCCCACCTTCGACAGCATTCTTTCATTGTTGCAATAGTAACTGTCTTGCTACCAGTTACACTAAATTTTGTGTTCTTACAATGACGCCAAATGTTGTAACACACACGAGCAGTTTTATGGGATCTCGCAAAATCACTACTGTCGTGGAGATAGCTTCATCTGGCGGATTCATATGGATCAGAGGAAGAATAACCTTTGAGATACCTAAAGACCACATAAAAAACACCGAACCAATTATAAAGTCTCTTTGCTCAAGCAGAATTTCGCTGATATGAGTATACCTGTGATTTCGTGTTGCAGCCTATGCTCACTGTTTGGAAATTCGACCGATTTGACTAACACTGATTGCAGTCAAATGCAAAATATTAGCGGTATTGTCAAACAATCTATGGCTTCAAACCCTTTTATTGACCGCCAAGTCTCCTACAAAATATCGCGATGGTTGGAGTATTTACAGATCACTGGAACTAGGTCACCATTCGCCTGCAGTACCTTCCTTATGAAGGCTTCCTCGTCGTTCTAGGCACCGTCCGTGCAAACTTCCGGTGCTCTGTGAATTACTGTCTGGATGATGCCAACTTTGCTCCAGCACAAATATAACTGGTGACT
>STRG.54094.1
TCCGATTTTTCCATGTGAATGCAAGTGGATTTTCCATTACATACGATTCAGACTCCTCGTGCCAATAATAAAAATTCTGTGAATATTCAGTTGTGTTGGAAATTCGGGGCTTTTGTTATTCCACATTCATAACCTCAGTCAGTTCCAGACCCCTGCACCAATCCTTTCTAATTACGTCCATCAGCGTGTTCTTCGTACGCTGCTCAACTGTTCATCCTTGATTCTTCCTAGAATTCTAAAACAAGACTTCATAGTTCTGTTGCGTGATCTGAAGATAATCAATCGTGTTTATTCATTTTTTTTTAAAGAACTGATCTTCAAACTTAATGACGTACATATTGGTTTCGTGAATAAAGTTTGCCATCAAGTTACATTTGTATAATGCGTATCCGTTTTACGTAGGTTTATCTTCTTACTACTCTCTCCCGAAAACACTGTATTTTTTGTTGTATCAGTTTCTGCATTACGGTTCATACGAAATCTCAAGTTCCGTACTTATCAGAACACAAGATATAGGCGAGCATATGTTTGCAATGATTTCGTTCCCAGTCAATACAATCACATTTACACTATAACAGGAATTGTAGAAAGCTGATCGGAAGAGATCTGTGTTTGGAATGGGGATGGTGACGAGCAGGCGGATGAGTCAGCCTTGACCATACAATACTTGCACAAATTACTCTGTTCCTCAACGGGTGATAATTAGCTTACGTCACAGCCACACTCATGCATGATGCAATTGACTGTTGGCCGGGGCAGTTGGAATACTTGAACTAACCTTCGTTGTGCGCATAGTTATGGTCTCAAAAGACATATTGTTGGCTTCGGCATATGGACAAACAAAGAGAGCGTAGTAAATGAGTTACGTGCTAATCTCGATGCACAAACATCACCTCTTTTTATTTCATTTGTATATATTCTGTAAAACCCGAATATGGCCTATTTCGAGCGAATATTTTTTGAATAGAACGTAAGCGTTTGAGCTTGCAAAAGTCCCACAATTGCACGTGACCCATAATGCAATACTCGTGCGATCAGAGAGTGAGTTCACTCCTCTATTGCCTTGTTCATGCTGCTGATCGCCTGATGATGAATTGCAGTTTGATGTTCCTTCATTTGTGGTTTGGCATCTTTGAGGTCAAATCCTCGTAGTTGTGTTTTTGCAACTGTACATGTAACAGGGCACTTTTGAACTCTTATTGTTCTATATTAGCCATCGGTCAATTTATAAAGTGGCTTTCTCTATACTGCAGGGAATTTAAAACGCTCATTTGTGTAGCAGTATCCTACTCGGGGTTAGGTATCCAGGGTTTGTTCATCTGCTTCCGTCTTGTTGGCGGACATTTCCGGTCTGTTTAGTTTCCACAAAAAGCGAGGACGGTCGTGTTCGAAATTAACTTTTTTTTATCGACAGCCATATACGTCTCACAGTAGTTCCATACGCTTTCTCACCCAAATTATTTTTCTTCTGGGTTTCTTTATTTTGAATCCCTTGCTTTATTGGTTGAGAAGTTTATTGTATCCAAGTCACGATAAATTGACTGTGCATTCCTGTATCCTTACAGCACAGGGATTGAAAGAATTGCTTTATTTTAAACAGTTGTTTCTCGTGTTTCCACGTGAAAATTCATGTCAATCGGTTCTTCCGGGTCGCACTCCTCTGATGCCTAAACTGCAGTTAGAGCCTTCCATGATACACTTACGAACCACAAATTGTTTTCCGCGTACAAAGGGCAAAGCACTCGAATTATTGCGGTCAAACTAGTTGCGTACGATCTTTTTATCATAACAACTACGCTTAAAACCAGAAGTGTATTTGTGGGAGTTAACGGACTTGGTATTTTGTTTTGAGGTAACCAGAACAATAACTTCACTCGTAACTTGTATGCGACCGACCACTAAGTTTGTAAGGTGATTCGCTCCCCTGTAGGGTATTAGATCAACTTGTGTTTCAAATTTAGTAGGCGCAATACATAATGAATAAGAGGTCACAATGCCTCATTTCCTCGTTTATGCTGTTAATTTGGATGGGGTTCGGTTTTCTGTCGCATCTATTTTCCGTGGCGCGGCAAATGTCAGGCAGATCGTATTAAGATGTGATAAGGCTTTCAATGTGGGGATTAATCATTAAGTTATGAAGTGAGATCGAAGTGTTAGCTTACAGGTTTAACAGAGCTCAAGAAGAGAATTTCTCAGTCATTCCTTGTGTGTCTTTGGCGTTCATTTTATCTTCGAATGAATGCGTGCCTCGTTTTGTGATGTTTTCTGCAAAATTAGAAACACAGCACAGTTACTTCCAACTTAATGTAATTATACTGTTTCCTTATCCATGTCTTGGTTAGGGAGAGATCGTAAGCCGTTAGTTATTCTTAACTGAGGATGTTAGATCCGGTGATCGGGGATGTTAAGCAGCAGCGTTTGAATATGTGGAGCCTTCGTTCGTCTCGTACACTTTACCTCGATACACTGCATCAGTGTGTATACGATACCGTATTGGGTTCACGACCAAATAGCCATCGACCCACTGCTGTGCGTTTGCACCTTTCTGGATCCTTGAAATTTCCCAGTGACCGCGACTTAATATTTACATCTCGGTGTTTTCCGTACACACTGGATAAAGGCTTAGGTTTGAACCGTACATAGGTTTATACTCCACTTTTGGCACCTTGAAATTAATGAAACAACTTGTTTCTCATTACCTTCCTACAGTTACACAATCTCTCTCTCATTTCCTTGTGCACATCTTTAGTTGAAATGCTGGTGGCCGTACGCCGATCCCCTCTATCCCACCGGCCAATTCTAATATTTTTCGCCTTACTGCTCTAGAAGCAAACAGGTCGAAGCGATTGCGTGGAGGACGCGAGCTCTCACGGTCCTAACGCAGAACGAGTTTAGAAGCATTTGCATTTAGTCTGAGCCATGAGCAGTATGAAATCTCGTGCGAGCGAGAAATTTTGCAAGGAAAATGGCTCACCAGCTTATCGGCTATTCAGCTGACTCGAGAATTGAATGGAGCACATTAGGTAATAGTCGAACTAACCTTCTCTGTTAGCATTTAATTTTTAAGCGTTTTTTAACCAACTCAAGCTCCATGAAAGATCTAGGATTTACCTATGGAAGCGGAATTCACCCACGGTTCCAAGCGCCTAAACTAAATACTTATCCTTTCTAACGACGGTTGTATGATGTTGTAGTGAGCAGACTGTTGGCGGCTATGTTAGTGTTCAATTAATTTGAGTGTGGAATCCTGGTAATGCACTTACTGAGACTTGGGCCCACGGACTTCTCTTTCCTGTGTTTTGCACATCGAACACAAGCAGCCCCCCGCATACTGCAATGTATATATGAAATTTCATTGGCTTTTGGGCTCACAAACTTCTATTCAGATAGACTTGCACAATCGTCGTTGTGACCTACAATAGGGAAATTTCCGATATTTCCCCAATCATCGATAATCAAGTCTAATTGGATGTTGATACTGTTAGTCTTCATAGTTCACTGTACATTTTCCCTTCACCCATGAACAACAGATCGGTGAATAGCAGGCAGATTTTTTGCTCAATTGAAAATACGTAGGTAAAATCATCATCAGCCCGATCACCATGAGTCACTTGGACGTGTTAACAGTCCTTGACTCCGTTGGGGAATACCGATCTAGGATTGCTTTATTGGACAGAATGTTCTCGGTACACGCGTAAAAACGCGATGTATCACCAAAAAAATATAGGGGCCTCGAACGCGGAGTGACTGGTTGTGAGTCACACACATCACCTGTAGGTTGCCCTAATGGGCTCTGAATTCCCTGCCCAAACGATCACAAAATGATGGGTCACCCATACGTCATGAGATTTAGACTTCTTCATTGCGTCGCCAGCAAAGCGATGGACTGTCATCACGAACGTCCTCCGCCATGGTAGCCTACGTGATGCAAAAGTATTGCAAATAACTTACCAATGAGCCATTACGTTTGGTTTTTCGAAAGTACAAGTAAAACTTGACCGTTCCTTTGTAGCAGGTAAGTCATACTTAGATTATCTGTATAACCACCGCGGCTTTGTTCCTGGCTCGCTCAAAACAACGACTATGGGCGTTATTGTCACGAACATCGAGATGTGTTCTTTATGCGCATAGCACGATTACGTGCGTGGTTAAACCATTGGGGGAACTATGGATAACGATATGTTGGTGAGATGATCAACAATTGCATGAGTGTGATCAACAGTAGATAGAGTATGCGCGTTAGAAGTTCGGAGTACGGCTTCAGTTTCAACTGTCAGCCCCGATACGTCAGTATACTGCGCAAACCGGGGATTACCGCAGTTAGTAAAGCTCCAGTCACATTTGGAATCCGCAGTTGGAGAAGTCAAATTGTAGGATTCCGGAGATAGCTACAGAATGGTTGAATAGGTGCAGAGACCAGTGTTGAAAGAAAAAGCGGTTGAAAAATTGAAGGTAGATAGTATTTCACACCGGCTTAAAATCAAACGTGGTGCCAAAGCAATTACAACAACAGGAGGGCAATGAGGGGATTAAGCGGTTAGAAAAAGGAGTTGAGTGGTGTCCGATAAAAGAGAGCTTTTTGTTTCTGTCAAAAATGAGACAAGAGGAGCGACGAACTAGGGAAATTCGTTCACAGGATGCAAATTGTGTTTGAATGTTAGAATAGGAGGATGTTCAGTACGAGCACTGATAGAGTGCACAGGCTGGCATAATTAAGTAAGTAAGTGTTCCAGCGGCACATATCATGGGCGAAATCGTAGAATAAAGATTGGAAACCTAACCCCGGCACCTGGATTTACTGAGCATATGTGTGCCCATTAGAAAAAGCATTAGAACCGGCCCAAAGTAACGCTAAAACTTTCGACTATTTACTGTAGACACCAGAGATATTCGCTTTCAGTCTGAATGAACTTCATATTCTGAACCGAACAGCCACGACATTCCCAAGGGAGGTCTTGGAAGTCTGGCATTCTTCAAGAAATCCAGTCAAGCAATACATTGAATTGGATCGCATTTACAGTCTCCTGATAAGCAAGAAATTCATTTCATTAAAAAACAAAGCAAATCAACTGGACTCTATTGCTACCGACCAACATACACGAAACCCAACTCTTATGAATACCAACCCAAACTAACTCCCTGAAACCCAATGACCCAAGCTTTTTAATATTAGACCCAACAGCAAAAGTGTAAGGTTGAACTTCCAAATTTAGAAGGAATTGGTAAAGCCCACAAGGTCAAGTCGATCAATGTAGAAGTATGCGCCGAGAGGTCAAAGGGTCAAGTTCCCAAGGTGAAAGTAAAATCTGGGGCCAGAATTCCCACAAATACAAATGAGTACCTGGACCTTCACCTACGCATTGACGATGTCAGCCCTACTGGTAATGAAACGTGTACGACCTAAACTCCAAGCTCAACACCGAGAGGCCGTTGTAAATCTGTTCTTCTCGGATACCTTTATAAACACTGACGGTGATTTTGAAGTAAATGCTGGCAACTTCGTAGACTCCGCCAATTCAGCTCTCATATTTTCGTCAGTTCACTGAGCCTTAGGTTAAGTCAAGAAAGTATTGGTAAATTCAGTCACTACTAAGCGAACCTTCTTTCATCTCGCTTACTTTGTCATGCATGTTTAGAAATAAATTTGTTCGAAATCCTTCGCTGATCTTATCAGAAGTATCATTTCTATTTGCCTAGTGTGTAACAATAGTTTTGCAGTGCCACGTATGCGTGCCCAAATTTAGGACAGTCGCTTGCTCACCCTCGTATCCGCCACTTATGTTACTCATTGCTTCTGTGCTCTTCATATTTTCATGAGAACTGCTCAGTTATTCTGGCTGACTTATCCGTTCATCTTAGTCTGTTGCAGACTGATCGGTTCATAGGTTAACAACTGGCTATGCTATCACTTTCCAAAGAAACATTCGTGGTTTCTTTGGGCTTGAAGTAAGCTGGCCAGTATCTCCGTTGTGTTCCGCAGGTGAATCGACCTCTCCCTTTATGAATATATCAACTTGATTGATTGGTCGATTGAAACATTCAATGCCCGGATATATGTGCACACCTTAGTCTAGAAAACTGTGGTTGTGTCCCAAGCGAGACAAGTGCGGAGTGTATTGGATTGTATCACAGAACTCTCACTGTCTGATTACCTGGATCTGTGATCGAATTACTAGCCAAAATCAGAGTCAGTCGTCTGAATCCGGCCTGGATTTACGATTGTTTTGCACCAGTCCTATCTCCTCCTCTAAGCGCATGGTGCATCACGCTCTTCGTTGCTGTGTGCTTTGTTTCACGATTGATTTCAGTAGGTAAGAAATGCAGTTGTGGTTAACAGGGTATAACTACTTTGTTTGTGGCTTGCTGAGTGGATTTGCCCCGCACACACATACACGGGCATTTGTTGTCATCATGGCGCTCAGTGCTCCGTAAAAGTGTTATTTAAGTGTTAACGTCAGCAGGTCGTTGCGAGCTTCAGGACCTCACAATTAACCAGGCCCCTTGGTCTTCTCTTAACCCTTTTTTTCAAGATAGGTAGTGACTTGTTCCTGATCGTTATATTTTGTTGTGTTATCTCTAGGCTGCCCTATCTTTGGGGAGCGTGAGATGGTATCCCCGTCTTGTAGAAGAATTTGTGCAATATGTGCGCTGACCACTGTTATATTTGTCTGGTTTTATTTGCACCCACGCTGTTGGTGTGTGTCATTTTTCGCCGATTGTACGGTACACGTGAGTAGCACACGATAAGTCAGTGGTTTCGACTGAACCGCGGGTGCGCCGATCATATTCTTATTGTCCACCAGCTGCCTGAGAGTCGCCACGCATTTTAAAGTCCCTAGCATCATTCTTTTCTCAGCTATTCACGAATTATTCGACTCCGTTGACGGAACCAACCATTGGTTTGGCTTGCTTAAAAAATATGATACCTAAGAAGCACGTTTCGAATCTCAAAAGATTCCATCGTCGATAGCTCAGGTTCGATTAATGCATGTAACAGCCACCTTTTGGCTCCACTTATGAAATTTCGTCATAGTCTCATTTCTTCTCTGAGTTTCCAACAGCAGATCATGAAAGCCTACGAGTATATAGAAGCTCGGGTTGATGTTCACCTCAGCTAGCGCTACCCAGCTTTACAGACTGGGTCCAATGGATGAGAATGCCGCTGGTTGAAAACATTGGGGAATTGAACTTATAATCGGTGGCATTAACTTAAATGTTGCGCTTAGCGAACTCGTTTTTTCTGTAAATATTGAAAGATGTGATTTTCGTGCACACTGCATGCCATTTAGTTTGCTTGTTTCCCATATATCTTGTACTCAATTAATTTCAGTTCTGGAATCATTTCTGTCCGTCAGTTCCCTAATTTACTGTCAGCACACTGTTTCCACTGACTACCATTGAAACATATTATCTTGAGATTTTACTTACTAGTAATATCTGCACCTTGAACAACTTAGTCCAGAGTTCCACTGTTGGCAAAACAACTTTCGTGTTGCCCTAGCCGGTAGTTTTTTTTTCCAACTGATTGATGCTGGCATTCCTGTTTCTTCCTCTTTGTAGACCCTTCTTCAGATATATAGTTCTAGTCCAGTGTCTACTTATAAACCCGCTGCATATCTTGTAGTCTGGTTCGCTCCGCGCTGTTTCCTTACTCAGTGCTATGCTATTTTCGGCTTCGCTTGTTCCTCACGGTCATGCTGAATCACCGAAATTGTCGGCTTCTTCCATTCTTTGCTTTAAATGTTCATCCTGACTTAAGTGTTCCATTAATACTGCTTTTGGCCTACATATGAAATGATTTCCTTCATTTTTTATACCTGAAATGTAATTTGCGTCGTTGCATGTTGCGCACAGTCGCAGCTCAAGTGAGACCACATCACCGGACAAATGCTCTTTTGCTCTTTATATTGGCCTTGACTTTAATCAATCACAGTACCGTTGGTCATGAGGCGCTGGCGAACGAAGTTAGACAGTCCCCCTACTTCCAGCAGTTACCTGCACTATCGGTCAGTTGCCGCGAATTGGACGGCGATCCAAACACGTTGCCAATCATTTTTGAAGACGTCTTTCTGTCGCCAAATTCGATCCATTCAAAACGAGTTCCTTGGTGTCATCAACCTGGTGTGATTGCCAACGCGAGCGGTGTATGGTACGATCCGTCATACGTTCCTCTCGCACGGGGTGATTCGCAGGTGAGCGATAAATCCCATCAATCAGAACCTCTGTCGGGAGATGCCAACCGAGTTCGACTTGATGCGCAGCCATCCACGCGAATCCGCATTGAAACGAGCTCATCCCACCAGAAGCAAGCCCATTTACTTCGTGGCTTGCCTTCACCGCTGACGGACTCCTCCCGAGCTTTCTCCCGTTCTAGTCCGGCACTAGCTGAATTGGGTATAGCCCGAACCAACGCAACACTACCGCCAGTACTACGCTATTTGAGCCAAAACCGACGCCGGTTTCGTAACTCGAATTCACATGGTCATCGGTCGTTCCAAGCAATCCGTTCAAAACATGACATGTCCGCGCTCCCTGACCCAATGCACGATGGCCCAGTCCGCCTGTTGGGCTACCGCAGTGTGGGTGTGATATCGGATGCTCCCATTGTAGACTGTAAATCTAAGGCAGTATCAATCCGTGTACATCACAAACATTCCTGTGGGTGCGGAGTGATTGAGACACCTACAGTTCGGTTGAGACCGAAACACCTATCTTTGAGAACTCGAGACCTTCGATCGAGGTCGGTGAATTCAATCCACACGCGCACTGCCTCAACATCCGCTTTTACTGATGATCACGGCTTATATTCTTCCCTATCCGAGGCCTCCTTGATGCACAACTCTGGTTACTGTAACGTGAAACTATCTTCTTCGGATGCTTCCAATGATGTGGATGAGCCTTGCTTGTTGATCGCAGAACAGTTGAAATCCGTCTGCGGTGGTGCTCACCGAAAAAGACACGATTCCCAATCGGACCGTTCTGGTGTAACTCCCTCGTTGAACCGTACATCCAACATTCAAAACTCCTCTTTTGACGAGCGTCAATTACCGTCTCCTGTGGTACGCTGCTCCAGTTTTATAGCCGCACCGTCACACTCGGTCGCACTGGGCACCCTAAGTCGTACACCTCGTGAACCTCCTGGTGGTTGTGTTCCTCCGGCTTATTTGACCAATGGGCTGGATCTGTTCACTTCGCAGAATTGCACAAACACTACGTGTACGGACTCATCTATGCGGCCGTTCCTACGATCACGCACTCTGTCGAGTCTGTCTGTGCCAAATTTGGCCTATGCTTGCGCTTTGGCTCGGGTCAAATCCGAATCCGTTTTATCGTCAACTTCCTCGACTCGAGGACACGAACGTTCGAAGGCGTCGACCTTTCAACGGCGTGCACGGCACAAACTTTCCGGAACAATGACGCGAAGATCTCATTCCGCCATGTGCCGTGTGTACACGTCAGATTTAGCCTGTCTTGGCTCTTGTTCAGAGCTGGATCTGATTGCTCTCGAAGACGCTCAAAGTCAACGTTGCATTCCAAAACCAGGGGATTCTATTTACACTGATGTGCACATGGAGTCTGTGCATCATCGTATGGCTCATTCGTCACTCAACCTTTGTCAATCGGACATGAGCGAACCATACCCACAATCGTCGGTGCAGGACAATTTACCCCTTAGTCATGGTCGAAGTACTAAAAACAATATAGAGGATACACAGAATCGTAGCACCAACTCTATACGCTACTGGTCTCGTGGACAATCGGGCAGCTTTGCGCTTCCACTCAACGGGGCCAGTTCGACAAGTAGCGAGGAAGTCATGGATTTCGTCACCCGCAAGCAGGTATGTGGATCGAATAATTTACAATCCCTACACGTGACCGCATCTGCCTCAATTTCCGATGCTGCCGCCACAGATTCCATTACCCGTCGTCCCCCACTGATGCCCAATGGTTTTACGAAAGCTCTTACTCTTACTTCATGTGACCGAAATTCCCTGCTCACCGAAACCGGGACAACCCGTTCTTTGGGGACGTTGAGAACAGCCCATCGTTATGAACCAAACTCACAGTTACGCGAATGTGGCTATCAGCTTCACAGTGATATCGATGGAGACACGGACGATGAAATGGACTTGCCTAAAAGACCTGGGGGATATCATACCCAGTCGCGCCAAGATGAAAAGTTCAGCATTTTGGAGTTGTTGCGTGAAGACGGACAGCTGCATAGATGGCAGACAGCTTCGCAGCGCGTACATAATGTGTCTGCATTACCCAGTGGTGCTGCTCAGACGCAATCCCTGAAGTACCGAACGATTGACTCGGTTCCGTCGTTGCACAACACACTGGTGTCGTGTCGATCTTGTGTCACTCTACCGACCGAGATTGTTTCAAAGCCGTTGGTCGATGTAATCTCCCCTGGAGTAGTTGAGTTCTTACAACTGAAGGAAAATGTGAAGCGACAGATTTCTGTAGATTTCCAGGGCCACGTGTACAGCGATTTTGCCACTGTGGCTGCTCCGTATGCCTATTTCTCCGACCCTCCGATGCAAAACGACGAACTCCATCTGGTGGTGTGCGTCCACGGTTTGGACGGCAACGCAAGCGACCTGCGTTTGGTTCGAATCTACCTGCAACTAGCATTACCCGATTGTCGTTTGGAATTCCTGATGTCCGAAGGCAATCAACACGATACGTTTGCAGGCTTCGATACGATGCGTGACAACTTGGTCGATGAGATCATCAGTTTTATTGAAGGACTCGACGAACCACCAACTCGGATCAGTTTCATCGCCCACAGTATGGGTTGTGTTCTGGTTCGGGCCGCACTTTGCAATCCTCTACTGGCACCCTACCTTCCCAGATTGCACACATTTTTGTCTTTAAGCGGACCACATTTGGGTACAGTGTATAACTCTTCCGGTCTCGTGAATATGGGCATGTGGGTGATGCAAAAATGGAAAAAATCTGAGAGTTTGTCCCAACTACGACTACGGGACGATACTGATCTACGCAATACGTATTTGTATCATTTGAGTGCAAGCGCCGGACTGGATTGGTTCCGCTATGTGCTGTTGGTCAGCAGTCCACAAGATCGGTATGTTCCCTATCATTCAACACGAATCGAGCTATGCAAAGCGGCCGTCCGCGATAGTTCCACCTTGGGTGTTGTTTATATGGAAATGGTCACTAACATTCTGCAACGGTTGATCAAGTCCTCTCGAACCACCGTAGTCCGGTACGATATTCACTATTCCTTGGGCAGTTCAGCTAACAATTTAATCGGCCGTGCGGCACACATTGCCGTACTTGATTCGGAGATATTCCTGGAAAAGTTTATCTGCGTCTCATGTGCCAAGTACTTTCGATGATCATTTCCCAGTGATGTTTTTCTGCCAATGGATCCATGTCGGCGGCCGTGTATAGGAACCGAAAATGCCCGTTTCCCAGTTTCACTCTCCAATGCTCTCTGCACATATACGGTATGCCTCGGATCCGGTGTAAACTACCGCTTTTACCAGTAAAAGTCTTTTTGTAAACCCTCCATAACCGACTGCCCGCTGAGCTTTGTTTTAATTTATTCGTACACTTCATTCAGTTCAATTGGACGTTTATCCAGCCAGTCTGTGATCCATTTTGTCCTGGCTGTTGTGGTTTTTTCAATTCCTTGAGATTCGTCCACCGTCCTGTCCATCTTCGTTCAGTTCATGTTTCAAGTACTTATTTCTTTGCATTGGTTCGTTTTTTATTTCCTTCATCCACTCTTTTTCCATCCGCGGCGCTTATGCTGACAATGTGAACATCCAATCCTACCACAATCTCACATTGAATATTTGTACTACTTCCTATCCCTCTATTTGTTTATGTTCTGTTTTGTCTCTACCCCACCTGAGGATAAATATACTTTCTCAACTGCCGTAATTTAGTCACCCGGTTACATCTGTACCATACTCAGTTATCTTCACACACGTATTTCGATTTACTGATGCACAACTTGCACTCACACGTTAATGCTTTTTAATCTCGCGTGCTGATTACTTGCGAGTAATCTAATCTGTTGCGCACGTTTAAATAAACTTTTCTCACACGCTCCAGCCATTTTTCTTCGTTCCATTCTTGATTGTTAGTATAAAGAAAAACCGACCCGTGTGCGTTTTGCAGACCTATGCTTAGAACATAATTGATCTTCACAAAGAGGGTATCGACTAAAAGATGTACAATTTCTGTTTGCTTATTGCAGCCGCTAACCATCGGTGTTTCTGAGCAACTCACTGTTAATTGCTAAAACTGAATGTACAATGGAATGGTACAGGGGTAAAACCGGTAGGAAATTGAGATCGGTTTTTATATAATTTGTGTGCCACTGATTGCAGTATCTGGCTATTTGTCCAGCGATTCAAGGTAAAATTCAGATCCGTTCGTCCTCACAGCCATCAGAGTATTTTATTCCACTGCACTGAAACCATTTCAGCTTGTTTGCGTCCCTCTTGGAAACCACT
>STRG.37742.1
CCGAGTGATCACTTCCCTTCAACTCTTGAAAGTCTGCACACGCAGATAGGAAAACCGAAGCGAAACGATGCCTATAATTCCCAGGGGTTGACTTTTCCGATGACCACCTGTGAGCGTGACCCAGATATGACAATGATTTCGTCGTTGAAAACTCGGGCCACACAGATATACGCTTCAACTTGGAATATGTTTGGTGCCACCCGTCGTACATTCGGGAGGCCATCCTACTATGCCTTCCGGTCGCTCTACCCTACTTACCTCCATGCATGACTGGAAGCCTGCGGAGTTCAGTGGCTGGAGCCACAGATTGCTGTGGACACACGACAGGTCTCGGGTACTCAATCCCGTCACCGACGCCTTAACACGCGTACATCAACTAAGTCTGTCACCGACGCTTAACATCAACATGGACGCAATGGCACATATCCAAAGTACGGACCGTGGCATCGAAAAACTTCGACGCATTTAATAAGGAAATCGCGAAATGAGGTTTAGCGGCCTTACAGTATGTAATGATGTAAAATTCTCTACGTCTCAGTTTCTCACTCTTGCATGACGTCACTACTTCTCAAAACGCATATGGCCGCGCACACAGCACCATCGTTATGACATATGAGGCAGTACCATGCGGGAAGGAACCGTTATAAATTGAAACACAAGGCAGCCAAGTACTACACTTGTTGTCCAAAAAAGTCACCATACTGCAGTAGTGACTCAATTTGGAGGAAGGTTCCTACAAAACAACAAAGATTGATGTATTATGCTCCGGTTGGTCCCTATTTTCAGCTATTTGCGATCAGAATGCACCGAAATAAAGGGCAGCATCGAGCCCTGGTCGCGGGAGTTGATCAAACAGTGAGATGCGATAGTAGGTCGGGTTAGGTCACAGGACTTGTGGCTTTAGCCTGAGAGTTTAGTCCAGTTTTTTGCTCCAGTGAGCTTCGGGATGAATCCCTCCGCGCGTCGACGATCTGTAATCCGTTTTGTGTGGTAGCTTGGTAAAGCAGTCACCTGTGGAGGATTAACGGTGCCGCTCAGGTTCGCTATCGGGAGAAGTGGCAGTCTCATGGGCTCTTAGACCCCCCACCCTTACACCTCGTGTGGCCGCTGAGGCTCATCTGACAAAAGGTAACCGGGCAGGAGAGAAAACTTGGGTACAAGGTATGGTTGCAATAATAATGGAAAAAGAGTAATATGAGACGAATAGAATCAAGGATTAGCTGAAATGGTATTAGAGTGGAGTGGCCTAGTAGAGTTTTTGGATGCATCGTAGAGGAGAGACAGAGAGATACAAGAGGAAGGGAAGATAAGTATGCGAGAATAGCATCATCGTGCAGCGTTAAGCGGCAGGGCGTATTACTCTTCATTTCATGTTTGGGGTGCATTCACATCTAGCTTCTCTTTTGCTGTAGCACTATACTCCATTTACCAATTGGTTAAGTCCACTGCTTCGGCCCACTCCTTTATACTTAAACCCCCTGATTGATCGTTGATCTTTGATTCCATCCACTTACGTCTGCAGATCTCAGTCCACTGGTCGTCACCAATACTCGCCTCAAACATCCAAAGAAGCACCTGATGTTTTGGTATTCCAAAAACAGGACAGCGCACAAGTTCAACTATGTCTTGGTGAGATCTCGTCGGGTCTCTTCGGTCGAAAACTGTCAAGCGTATCGTGGTAACGAAACTGAAAATGTCAATGGCACTGACAACACACGTACTTGCCTGCGTCAAGATCCATCTCTTAGCCCAGAGGAAGCCTCGCTCGCAAGGCAGATTCAATATCTCTTCGTCAGCAACTCCTGACAAAGCTCAAGCTGTCGCCTCCAGATTAGACAAAACACCCCGTTAATGATGGTATGGATGCGCAATGAGCTACACTGAAAGTATTCATAACAGAGGCCACCCTTGCACAGTTAGGCTAAATATCCCGCAGAGAACGATCATGAGCGGCCCTGGTCTCAAATAGCAGATGGGTTGAAGACCGTAGCCGCCGTTGCAGATTTCGGCGAACACCCGACACACGCCCCGCTCCAGGGAAAACAACATCTTCACCTTCATTGCTACGGGACAACCATGGTCATTCCGCACCCGGAACTAAATAAAAACTCCAAAAATGGGTCTAGTATTTCAGCGAGCTACTCAGCCTGCTTTCCCCCCAACCAAACTCAGTAGTATCGCCGAGAAACGCCAACATGCGAAATTGGCCAAGACCTACCCAGCCCACCGGAAGTAACTTCTGTCATTAGAAGAACGAAAAACGGGAAACCGAGGTTTTCCGTGAAGATTAACCAACCTCCATCCCACTTTCCTTGTAATCTATGCAAACTACAGGGGATGAGCCTCATTGAGACAGCGGCTAAGCTTTTCTCCACCATTCTCCTTAGCCGCTTTATTGCCGCAAGGAACGCACGAATGCGCCCAGACCAGTGTGAATTTTGCAGAGGAAGAGATTGTATTGACCAGATCTTCAAGCTACGGCGAATCCTCGAGTACCACCTAACAGTCAACTACGGCCTGCTTCATTGACCTTAAAATTGCCTTTCATCCCGTCAGCCGAGCGTCACTTTGGAGCATACTAGGAGCTAACAGGATTCCCGAAAAAGTACACAAGACTGCCGAGGTCGTATTATTCTATTATGTGAGCGCACATCCGCGCTTCGGGTGAGGAGTCTTTAGAGCTTCCGTTCAACTCCAACATCCTTCAAGATTGTCCATTGTCACCAGTCCTGTTCAGCTACTGCATAGACTGGGTGGTGCGTCGTGCTCTCACCGGTAATCAAGGAATTCAACTGAGCCAGGAGACTCGGATCGCGGATCTTGAATTCGCCGATGTTATTGTCGTCCTGGGGGACGAACCGAACAGTCTACAATCGATTCTCAAATGCATCGAGTGCGGGGCCGGAGCGGTGGGTTTGGAGACAATCAACAAAAACCGAGATCACGACCACCTCAGATCCATCGGGTTCCACTCAAGTTAGCGGTCAATTCTTGGGACTAGTGTGCGACTTCAGGTACCTTAAGTCCACCGTACAACGAACGGCCAGGTTAATTTTTCGGCCTGTGGAGTCTGTTCCTTTCGCCTTGTATGTGGACTACTAATAACAGAGGCTCATGAGACGTTTAAGTGAAAGGAAATTACGAAGGCCCTTTACAGGAAGGATGCTTTAGGTTTCTGGGTCAGTCGCCCTTCGCAACCGTCCAAACCGCATAAGGTGTTTCTCTTTGGCAATCCTAATCGATGCCTTTGACTAGACAGTCTGTCTCACAGGGCGATGGAGCGTTAACTCAGCTCAGAAAAGTGACCAAAGCACCCACGGGCTAGAGGCTGCCGAGTTCAAGTGGACAATAGCTGCCCAATGAAGTGCCAAAATACCTCTCACGTTGGTAGGCAGTAATTCACCGTTATCCGGCTCGTTACGACACCTGACCTATTGGGACCTACTGGTTCTCCACTCCACTCCACATTTAAGAATCTGGTTATCACAAGGTGCTGTGAGGCATACTACTTCCACTGCACCCATGGGAAAGCATGAAATATAAACTGTCCGAAGAACCCCCAGTTGTTCCAGTTCTACGTCCACTTATGGAATGTTCTTGACTGATGCACTGCTTCTGTGCTTATTCGCTTAAGTGTTCTCCACAAGGACACAGTGCTTTGTCTTATAGAACTAGATTTTACTCGTGAGCTAATTGAAAGGGAGCAAACTTTACTTATCCTCCACCCACGGATTTGCCAGGCTTAACTGCACACCTGACTTAATGAAATCGTCCTGCATAATTTTGGGGGTTGTAATGGCACATCAAAAAACATACGGTAAGGTGCACTCCCACGGTAATAACGGCTTATCATCGATTGCATTTATTATTCTGACCTAAGTTTTTCCTGCATTTTCGCACTCTGATTCGGGATCTAATCTAGGTAGTTACCTAAACTGCTGCTTTCAGCGTATGTTTCTTGGATTTTCAATCGGAGATGAGTGATCGTGCCTGTTTTCATGACAGATTGATACACGTACCATCATTTTCCGTTCGCAGGAGGATGATAAATCGTCTTTCTATCGTTTTAGCTATTTCCGTCTATTCAAGAATCTTTCATGTCGAAAACGCACTAACCGCCTATTTTTAGTTTCTTATAATCTACTTCTGAATGGCTGCTGCTGATGTATCTTGCCCTTGCGAGCCTGATGAAAACAAAGTCACTTTGGATGGATCCAATCTGTTTGATATATGTTGTCCACGATGTTCCAGCACGGTGCTGCGGAAAACTTCCGCACGTTTGGAAACAAAACAACATTCCTTACCGGTGTTTGCCAAAAAATCGGAACTGACAAATCCCTCCAGTGAATTTCCGACGGAAGAACTGGACCAGTTCTGGTCTGTCAAAGATATGTATACCTTTGAGAATGTTGGTTTCACACACAATGTCGGCGTGGTTCGTTATCTTACATGTGCCGATTGTGAGCTTGGACCAATCGGCTTTCAAGACACCTCGAGTGACACACCACTCTTTTACGTAGCTTTGGCAAGAACTAGGCTGAAAACACCAGAGGCTCCTAACTCTGTGAAATAATGAATGGTGGACTGCCCTGTTAACTACAGTTAAACAAATAAAGTTTTACCAGTGTTTGTGGACGATGTTTGTTACATGCGCCTCTATCGAATCAAATTCTTTGCAATAATATTATACCTGTATAACCCTAAACAGAATATTCGTCTATTAAATTCAAGCACACGTCCATTCCGAAGTTGTAACTAGGCTTTGTTACCATGGCAC
>STRG.41007.1
GATAGCGAATGTTAACGGACAATGTTGAAATTTTGAAATCTCGACTACAACTCAATTTCCAATTTGCTTTTCGTGCTCTGCAACACACTCAAACGAGGCGATGGTACCAGAAACAAACAGACAAAGTGAAATATTCCTTTGAGAAACTTTATTCCAACTCACAAAAACAATCCGAAAATTGGAGAGTGTTTGTTCTATATCCGAAAATGTTCAACTCGCAAGCTACAAGACTGCACAGCTTTTAACTAGGAAAAAGAAACCGCACACTGAGGCTGAGAGAATTAATTTGCCTGCGTTAGTAATTGCTGCTGATTCGATGATTAGCTCCGATGCTGGTGCAAAACTAAAGTCGATTCCATTATCAGTAGATACGATTTCACGTCTGAAGATGTTGATGATCAGCCACGAGAGCATTTCATGGATATGGTTGATGACATTGCTAAAGTTGCGGCGCTTCAAACTGACGAATCGACAGACATCAGCCGCGAAGCCCAGTTGCTTGCATTCTGGCGAATCATCAGAAATGGCCAGATGGAGAATCGTTTTTTCTGTTCTGAACTGAAGGAAACTAATACAGGCCAAGAAATTTTCGAACTTATGGGGGAAATTGTTTCAGTATCAGCGCGAATGGAGCTCGTTTTATGTAAGGTGGAAGAAGAGGGTCCGTTTGGCATGCATTAAAACTTAATCCAGATATTAGGATTGTGCATTGCGTGATTCACCGTGAAGTTTTGGTTGCAAACGCTATCTTCAATCAGTTCTGAAAGACAACGAACGAAGTCATAAAAGTTGTTAACTACATAAAGTCAAATCCACTTCGCACTAGAATTTCGGCGTCCTGATGCGAGGCTGCGGAATCCGATTACAAAAGTTTGTTATTGGATACCGACGGTCGATGGCTTTCCAAAGGCAAAGTTCTTGCTGGCGTTATATTTTTACGAATAGAAGTTATTTCATACTTTGTGACTGAAGATACTAGTGATTTTGAGTTTTTGTGTAACGACGTTTGGTAGTTGCAAGTATCTTCTCTGAACGATATTTTTGATAAATTGAGCTCTCTGAAATCGAGCCTTCAAGGAGTACAGGAGAAGATTATCACCGTTGCTGGAAAACTAAAGGCGGTCGAAGACAAGCTACGGTTGTGTATTACTAAGTCAGAAAACTCCAGTTTTGGGTTTCTTACCAAGAGTCAACTCATCTTCTGAAAAAGTCAAAATTTCACGAGAAGTTCAGGAGAGGATTCAAAATCAATTTTTTCCCATCACTGAATAAGAAACAAAGTGAATGAGTAGTTAATCCTTTCGTGGGTTTTCACAGTGGTGCCATGACAACGACAGAAGAAGAAAGCCGCACTGGCTTGAAGAATGATTCGATTTACAAGGCTTCATTTGCCGAGCTAGAACTGTCGGTTTTTGATCTCACTTAGAAGCCAATATCCAAAATCAAGTGAAAAAGCATTCAAGTCCTTGTTGCTCTTCGAGTCTTCATACTTCTGTGAATTTAGATTTTCAGCTTTGACGGAAATTAAATTTAAGGAACGCGAGAATCTGCAGATCCTGGATGAGGAATTGGGCGTTTGCTTGTCAAATACTCAGCCCAGATTGACGAAAGTTTGTTCTCAAAAACATGTTCACTTATCCTATTGAAATAAATTTTCTTGCTTCCTTTGAATAAGATATATTCCTCCGGAGTAATTGTTTACATTATTTTTACAAGGTGCCTTGGGAAAGGGTGTGCTGCGAGATGTTTTTCTATTTGGTGCGCCGTCAACCAAAACGTTTGCGTAACACGGATATAAATAGTCAGTTGCCCTTGTTTTTCACTTGCTATTCGTGCATCGATCGTACTCACTCGTGTTCTGCTCCCGTTTGTTACAACTGTATTAACTGCATCAGCACGAACTCGATACCACAGAATATGAAATAAATCAATTGTATATTCTATCCTACACGAGTCTGTCCTGTTCGATTGACACAGATGATTTCCTTGGCATATCGCTAACAAATTGTTAAGAAGAAGCCTCGTGAAGACAATGATAGCTAAACGATGACACTGCCTGATGAATGCGTCAAAAGACAGCCCAAACATGCTACCAAAAATAATCCAGTAGTGCTTGAGAGGCTCGTGAAAATATCTTGAAACTGATCATGGTGTGATCATGGTAGACTCGAAATCTGGATGGTGTATTATGCGCAGAACATGAGATAACATTGAGAATAGCACAAAACTATGAAGAATTCCTGAAAATCTACCCAAATGAGTATTTCAGTTTGCCGTGTCGATAGAAGTAACTGTATGAACTCATTCGCACATTTCTAATGAAATGAACTGTGCTAGTTTGAATTACCGTAAAATTGAACAATTTGTTTCACCCGATTTGTACGCGTGAGTGGGCTGAGGGATGGGCGGAGGCACAGTCGATTGTCCGATCAAAGAAGACCTGTCAATCATGACCTGGATAGTTGGGGTGGCGAACCACATTGGCTTGATAAAGGGCTGGGCGATAGAGCAACTGCACTATTATTCGCATGTCTGATTGCTCACCCATGTAATTGAATGTAGTCCACCGATAATCCACAATCGTGTCCAGCTAATAGATAGACAGACAGACGGAACCAAATTGAATGTGTCAGAACCGAAATCGGTTCGGAGTGTATCGAAAAATCGATGCGCCATGTGAAATGTTAAGGTAGAATTTTATTGCTCAATAACCTATTACAAAACTCATCGCAAACTATGAACCGTGGTTTAACCGACATATGATTGGTGCCCAAGTGAAATGAAATTACTTCAATTTGGGAGTGGCTATGGTGATTCAGTAAGCATCACGTGATACAGTCAGATACTCTGTCGTAGCTACCCAAGCAGAGAATCCTCGATCAATCAGGATCGCCGAGATCAGATACAGCAAAAGCCCGCTGTGATTGGTCAACTTCTAATCTACCAACTATTTTCCTTGATTTAACATATTTATACAAACAAGTTCTGCAATACAGTTAACGTGCTATTCCGCAGACTTCATGTTCTCGCTACTTTGGTTCGCGTAGTTACGGATCGGAGCGATTTCAGTACATCCTATCAGTTCCGGTATTGCGATTATTTCAGCGAAATTTTGAGTATGCTAATTTTTCCC
>STRG.43208.2
TCACCTTTCGCAACCAAGTTGCGTGTTGGGGGTGTCCCTGAAATAATGACCAGTCTCATCACAATTAGTCTTCGAATCATATTCTTTGCAAAACATAGGAACGCGTCCCAGCCAGTTTGGTCACCCTACACTGGAAGATTCTATGGTTTCACCATTTAATGGTCTTGAGCTAATATCGTGGCGTTGTTGGAATTTGTACAGCCAGCCACTGCTCAACCGAACGTGGTAATGCTTCATTTTACAGGCCATTTCTGTCTCTTCTGTGGTAGATACACTTCTGTTATCGGGAGGTGATTCTGGCGAGCAGTGCGAAACCATTCGTGCACAGCACTGTTGACATCATTCAAGCAACCGAGACGTGATTTGAAGTTGCTTGGTCCCGACGATAGCCGAATTTCTTACAGTCATGTGGACCTGCTTCTTTTAAACCAAACTGCGCGGAAACTGCATTGTTGTGTTGACTCCACGGGCGCACTGACCATGCCTCCTCGACTGATGATGAAATGTTCACGACCTGGGCTCAGCTGTCCGATACATGAAGACGCCATCAAGCTCAGCTGCAAACGACATCAGTATTCAAAGCTCGTGAGGAACATGATTTATGTCCACATCTGGTATGACATAATCCGCAAAACAGTGAGATTCTATGTTCGAAAATACTTGATTAGGTTGATTTACAAGTTGCACTTCAAATGGAAAAACTCGGCAGGACAATCTT
>STRG.68769.4
GGCTACTAGGGCGTTCTTTCTTTTCCCCACGGTTGTAGGTCCACTTCCTATCCACCTTGTACGTTCATTCTATTTCTATGTGCAACTTAATGAGAAAGGCAGTGGTCAGCAAGGCTCGCCCTGTTGTTTAACGCTCTACGACGGTGATAACGGTGAGATGAGTGATGGGAGGAACGAGCAATCTGGCCAGAGAGCTTGAATTGGCGAGTCAGTTGCGGCTCTTGAGCTGGGCGCTGGCGGACCTCAGTCGAGACCGTCCACTACCACATTAGCATTTCTTTGTGCAGGTACACGCTATTCTTTTCCTACATCCATCCTTGTGTGTATAAATGGCTGTCATCGATAGCTTTCAAGTCATTGTGTCCTGCTACACAACCAGGACATCAACGAACAAGGCTCGGAATTAAGAACTTTTCGGTTTTTTTAATGCATTCAAGTGTTATAACCAGCTCAACCATTGTTTTTCGCAGGAAGCTTTGGAATTTAGCAAGGATACATTCGTTCAAAAAGTGGACACAAATTTGTTGTATTCGCCGCGGTTCGAGTCGATTTTTCGCCGAGTGAGCAACCTCAAAGTTCTGGTTTGATCTCGTATGTTTTGTTTACTGCGAACTGCAGATCTCATCATTTTACTACAGTTCATTGATTTCATTTACTTTTGTTCGTTCCAGCATAACGCACTCCTTGGGCCGCGCAGTGAAAATGATAAGGGAAAAAAGTGTTTCGTCATCGATCTGGATGAAACTCTTGTTCACAGTTCCTTCAAGATGGTTGAACAGGCCGATTTCAAGGTTGGTGTGGAAATTGACGGAATCACACACCGGGTTTACGTGCTGAAACGACCACATGTCGATGCCTTCCTGTCCACGATGGCCAATCTCTACGAGTGTGTTCTATTCACGGCCAGTTTGGCCAAATACGCAGACCCTGTTGCTGATTTCATCGATAAGTGGAATACATTCCGCTATCGTCTGTTTCGTGAATCGTGCGTGTTTCACCGCGGAAATTATGTGAAAGATCTCAGTCATTTGGGCCGTCCCATCAACCAGATCGTGATATTGGATAATTCCCCGGCTTCCTATATGTTCCATGCAAGTCACGCGGTAAGCTCACTTTTGGGTTAGCTTTTACTTACGTTCATTTGAATTCGTTCAAGCCATATTCTCCATGCCAGTGACATTCATTACACCGTTCAGTTGAAGAATAAACGATTTGTGCCCAGGTTTAACTTTAGACGTATCTCGATCTACACTAGACGGTCTTGGTTTTGATTTTTCTATGGTTATCGGTCAGTGGTTTTTGATAACTCATTATTCTACGTACCGTTGTTTGTAGGCTTTTATCAGTACTGAATACATGCAATTCGTCGGGAGAGAGGTTTGTTATCAGAAAAATTTCACGTCATTCGAGGAAAAAACTATACGTGGTAAAGTTAGATAAGGTTTCGTCTCAATGATTTTAAGTGTTTATGTTCTTTGCAGCTCATGTTGTTGGTTCCCACGATGTTCTGACTGCTGAGCTTGGCGTTTAGATAGCTAACGTTTCATCACGAGCCGAGATGACACTGATAGTACGTGTGCATTTGTGAATTTCCTCATTCCATAACCGGTCTAGCGACGAACCCATTTCATCAGTATCAGTTGCCCACCTAGGTCCCTATTGAAGCTGAACTGAATATCCCAGGGGAGCTTATTTCAGGTTAGTTATCAGGGTGTTGATTGGGATGTTGCTGTTCACCGTCGTGTATTCACAGCAACACGACTACCTCTTACCAGTTTATCTCCCGACCATCCACGGTCGCATTTCCACTCGTGTACGTTACCGCTGCGATCTGTAGTCTATCATAACAGTCGTTAGGTGTGTTGGTGACGGTTGACCACTGTAATATGTAGTGTTGAGTTGATGCAGACCGTTGTGACAGCCCGGATAGCCCAGCGGCCCACATGTGTGACTCGCAATCTTGTCTCATTTCAATTCATTTCAACCGGCCAGCTCGAACATTCAGTTAATACACACTAGATGCGATGCTTCTGGTTTCCATCTTTCAGTTGTACAGTGAAATAACTGGTTTGTAGTGAAGGAATTGGGCACACTGCACTCGGTCAATCAAACGATTTAACTATGCTTGTATTATTCGGATTTTCCACCAAGAATGATATTTCTCTTGGTTGAACTGTCCGAAAAATCCCCCAGAGCACATTTAGAAAACACAGGTTGGCGAACAAGCTCGTTTTCAATGGTTCTTAATCATGCCAATACAACACAACATATAGGACTAGATGCATAAGAGATACAGTCAACAAAAGTCGTGTCAGGGATCATCGTTCACGCCTAGTGTGATACAGGATTATCCGGAAACCAGGTGTGAATGGACTAACACGTTCTCAACATGTAAGCTTTCGGACGTTCTTGGACCTGACGTTGGGTGGTGAGTGGGCCAGGGTAGACTGAGTGCATGCACAAATTTCTTCTGAGCACACAAACGGGGGTTGTGAGGGCGAATCTCGACCGCTTCCGCTGTGGCCAAGATGCGACTTCTCACCGATCTTGAAATCCGACCTCGGACCCTATGCAGGGGGCGCAATGCTTGATCCACTTTCACCATATGATTAGTTTCAGCTAGGTGTGAAACGACTGCGCTGGTAATTGACCCAATTGTTCCAGTCCTCAGCCACGCTGGATGATGCTCCCATATATTGCGTTGTATTGGCATGATTAAGAACCACTGAAAACGAGCTTGTTCGCCAACCTGTGTTTTCTAAATTTCTCTTGGTGTTACTCAGTTTCCTAAGTACTCAATAAATCGTATCATTGCATCGCAATATATTACGATAACTCGAGGGATTGAACCTGTTTAAGGTCCGGCTTCGACAATCATGATCAGTAAATTGTCGTATGCTAGCCACATCTGAGGCTTTCGAAATCCGCCTCCACTAATCCATCCCTTATGCTCAAAAACAGTTTGCCTGTGCTTTTAATTTCCCTTCGCTCACCCCACAACTGGCCACAGACCAGGTGTAAATCGATAACGCGTGAAACATTCCATATCCGACCTTCATTTAGTCTCGGACTACAGTCTTGTCATCATTAATCTCTATGTCTTCTACTTATTTGTTTAATTGGCCCAATCCCTTCACTTGTAATATATTGTGATGCAATGGCATAATTGTGCATCACTATAAACGAGTTTGTTCGTCAGTCAGTGTTCTTCCAAATATGCTCAGTGGGAATAGTCGGACAATTTTCAGTTAATCGTTAATCCTCTTTCGATAGCTCCCAACTGATCGCGACCCCTTCCTGAAATATTGTATCATTTTTGTACCTCAACTAAAGGGGATTGGAGTTATTATATTTTTTATTTAAATACTTTCCAGTGAGTCATGAAACCGATCCAAATGTGTCCTCTTCAGTCGTGAGATCCCGGAGAAAGCGAGTTCACCCCTTTCCCCATTTGTTTGATCTAGGTTACACACGGGACTCGTTTGAATCCCCTTTGCTGATTGCGGCGCGTCGTGAAAGTCGATACACTTTTGACATCAGTTTAATTGATCGAATGATATTATTCAGCGTGATTTTGCCATTTGCTGCGGTTGAAACCGGGCCTTTCTGGAATAGGGACCAATTCCTTAAATCACCATGAAAGGTTTGTTGACTGTCCGGACCAAGCCCAGAGATCGCCCTTTTCCAAGGAGCTTTGGTGGATTTGTTTGTCCAATGCGATCCCGGGGTTTCGGTGAGCTGATAGTTTAATACAATTCAACAGATTTATGGCCTAAGAAAATACCGCATCCAGTTTCACGTTCGCAAACATGCAACGCAACACGGATCGAATTGCTTATCCAAACATTCATGCTTGATAATTTTCTTTTTTTCCATGCAGGTCCAAATTTCTTCGTGGTTTGACGATGCGAATGATCGCGCTCTGTTGGATCTGATACCGTATTTTGAGCGACTTGCTTCACATCCGAATGTAGTTGAATTTCTACGAACGAATACTCCACCCACTCCACATGCTGCTGTTGGTACTGTTGGACTTCCGGCGGCTTCCATGACAAGCATACCATTGTCGGATGTTGCCGGTCGATCCGCGGACAGTGGTGCCATTATTTCCAGTATTCGACGACCTGCTGTGGCTTCACCACTGCCGGTTACTCTTCACGAAACTCGTCCTGTTCAGCAACGTCGAGAAGTTCCCACAGTGACCACTGCTACTTGTACAGTAGCCGAGCCGCGGAAGTTACAACCTCAGGGTTATGTTACAAACCAGCGGTTACCGAGTGGAAGTACTCTGCCTACCACCAAGACTACAGCACCCATCAGTGGTGTCGCACAGACACGAAAACCGACCGAATCGGACTCACCATCTTCATTTCCAGCCCCGTTATGCTTGGCCACCTACGTCCCCGTTCCATCCCAACCCACAGCAGTAGTAATTTCCAATTCCACTTCCAGTAATTCAACTCAGGCTCGAGTGGGCGATGCCGCGAATAACTCGCACAACTTCCCTGGTACTGCCGCAGGTGTCTCTGCTGTTACTACGCGATGTTCTACTTCATCAACCGCATCTGCGTCCAGATCGTGCTATTCCACTGCTGGATCCGATAATTTTTCGAAATCGATGGACGTGAGGCCCCCTGAACAGCAAAAGCGGATCTCTCATAAACCACCAGTCAAACCCGTTTGCTCGTCCTCGGGTGAAAATCACCACTTACCAGCCGACAGTGCTCCGCGTCGTTTAGGCACAATTAAAAGCTTGCCAGAAACACCGTCGCCCCTTAGAACCTCCAGTCCACCGTTATCCGTCACTCCCAGTCCTGTCTCAAGCAGGCGTATCGTTCGCTAAAAACGAGTGAACTCAACACGCTTATCAAAATCCACCGAAACGATTTGCGAGCCATTGTTTATGGGGCAATTTCTATGGGGGATTCTACGTCGTTGTCGGTCGTTGTTTTTGCCACAATAGTTGAGCATCTTGGTGCGTACACGCATCTACCAACTAGTGGTTACACTAGATGCCAATACCCAACGAACGACTTGCTCAAGGTCCTCATTTCCGAAGTCAGTCCATTCGCAGACATCCTATACTAGTTAGCACTGGCTCCAAATCGATTCTGTTCTCAAATTATACCATCTCGGGGGCTTCCATAGTAACACGATCTGAATTATGCGCCTTTCGACGTATGCTAGCATATAATCCACTTACCCACTTAATTTGGGATTATTTCTAAACCTACGTATACTTCTATGTATATTATAATCTTATATACTGGAAAACTACAACCAAAAGACTTTATCTCTTCAACAACTCAGTGATCGGTTATCAGCTTCGTCGTGTCCCAGCTGGAGTCCTTTTATGTCCCGGGCTCGCGTGCAGACATCCACATCCAAATACCAAAACACCGAGGTATCCCGTGTTTTGTGCAATATGAACCAAAATACTAGTCCGTCTTTCGTCCGACGCTGATACCGTTTTATGATTTGTTTCTTTTTTTCATTTATCCATGTCGATTGATTGAGCTTATTATTTTGTGATAATAACTGTCTTTTTTGCGTTTCGATTTACCTCATTCTCAACTGTTGCACTTACTTTTTTCTCTCCCTGTCTTGCTCTCTATCACCGCACACAACGCGGCCCAATCCTCTCTCCACCGACACACCACCCACCCGTTCACTCACTTGAACTCATTGTAGCTTCTTATTTTGTAAGTTTAAAGTTGCTATCATTTATTCTCTGTTCTCTATTCTTCCAACCCAGCTACGCTGGGCTGATTCTCTACGAATCGTTCTTTTAGCTAATTTATTGCAAAACCCCGTTTTTCTGATACCGAATTTCTTCTGGATCTCTGATTTCATTTATTCCTCAATTTCTCGCTGACTATCTATCCTAGAGTTACCGAACACATTCTTCTCACGTGTACACATGTGTGCCAACAATAACTTTTGTTGCCTGTGGCTCTGTTTAGCAAATAAGCATATGAGAGGTGTCTTTGCGCGCATGTGTCACGGCCTTTATCTCAAATCATTCCGACCCCCTCGGATTCGAATGCCATCTGTACGTATGCGAATAAATACGTACGTGTTGCAGCTGTATGAGGTTGACTGTCACTGTCATCAGCACTGCTGCCTCCGCCACCACTATGCTCATGTAGACCGTCTGATCTCCCTTCTTGTTGGTCCCACTATTTCAATCCCGGACCCTGCAGTCTCCGGATAACCGTTCCTTGGCACAGTTGTACAGAAGGGTGTGTGTACATTCATGCGTTCGCTCATTCACTCGATTGTGTGCACCTGTGCGCCCAGATGCATTCTAGCACTTCTTGTTTGCCTCTATCACGAAGCTGCCGTTGTACAGTAACCATTCTCATTTCGAAGAGAGTCAGTCGGTGCCTTCTGAGTTGGATATCATCCTCAATGCATCATCATCTTCGATAGCACAAACATCACAGCTAATATGACCACGTATGTACGCAATTATATTCAAAAGTATACACACTTCCGCCGTAAGCCTTATTACCCCTCATTGTGTTTATTCCAATCCCGAAGTCTTTACGTCTGTGGTGGTTGATACTCAATTGCTGTCCAAACGGTGACGAGTTTGCCCGACAAAGTCGTTCCGGTTCTGTAGACGTATTTTTACTGGAAAAAACTGGTTTTGCACCGTGCACCGTGC
>STRG.73779.1
AGAAAATATTTGGATTTCGTTCTGAAATTGTTTCTTACAAAAGAAAAACTAATGAATCTGGAAGAGTGACTGAATTCAGGAGTGTTTGTGCTTTACTTCAATTTAACTGCATTCCACTAAGAACAATCCTGGGTGACTATTAGTTCAGTTGAAGAAGTGCCATAAATCAACTGGCAGAATAAACTCTTCATAGGTGGAAGATTACAAATTTGCTGTAATCTCATTCGAGTTATAAGGAGAGAGGAAGGAGGAAGAGTTCGACTTTAGAGTCACGCGATTCTTCAAAAGTCATTCCGTCGGTTAGACACTGATTTTTGGTATGAATAGTACAGTAGAGTACAGGTACGCACATATGAAGAGCGGCAAAAGCCGCGGAGAAATTTTGCCCTTTCATTCAGACACAATACTATAAGAAATGCAAATTCGCTTTTAATTCCCAGCTTAGACATCTGGGAAAGAAAATAGTGCGGAAGTGCTATCAGAATAATCGTATTTCACTGGAAATATTACGAGTTTTTACTGAATTTTGTAACCAGGCTTCTTCAATTTTTTTGATTTCCATGTGAACGATGTTTCTTTTCCTTGAATACTGGGACAGTTATCTGGTTATCTAATAGAAGGGAAAAGAAATACGTTTTCTTCGATTGTTCTTTTCCTACCCAAGTTTCAACTGGCTCCCGTGAAAATGTGGAAGATAATTCACAGCTGGACATAAAACCTGACCAAAACGAACACCAACCGAGAATTTTATTTACCACAATTGAACGGATGGTCGTATAAGGACGACTCAAAAAATGCAGTCAGTTAAGTTAGTGCATAAAAGATTTCTTAATTGATTTGGTCACCTGAGCTAAACGAGTTAGATAACACGTGTGATCAAATAATATGGAAATAGATTTTGGTTCATCAACAAAGTGTCTAAAAACTCGGTATTTAAAAGTTATTTTTCATTGCATCTCCGCACATAGTGCACTTAATTTTATCAAGCAACAATTGTCACAGACTACAAGGGAAGAATTTTCTTCAAATGATGCAATTCGGTCTTAATTTTTGGGAATAGAATTCAGTTGTTCCTTCAAAACTATGGGCTTCGTCCATCATTTTGTAAATTTTTGTCTGTTTGTTTTCAAAAGGAAATTTTGCTCCACCCGAGTAAATAACTGATCAATCAAACCTGACCTAGAAAACGGTACATCCCAATAGGCCTATTTTTCAGGTGCAAGTCGATCGCTTCCGTACTTAAGGTGCTGAAAATAGAAGTGATCTTCTAAACCAGGACAGATCTCTGCGTTTTATCTAAAACTATAAAATTTGCTCGTCAAATGGGGTAGTTTAGAAAAATACTCGAACTTCTTCGTCTTTCAGGCTTGTCTAGCCTTATACTTCAATTTTTCACTGGACCCGTTAAGCTGGGATCCAATACCATGGGAACCAAAACGGTTAAGCTCGTAGTACGGTACAGCTTTACAGAAATTCGGTATTTTGACTCATAAATGAAATAACAGTGAACAGAACAACTACGGAGTGCAT
>STRG.21597.1
GGTTGCAGACAGCACAACTGTAGGCTGCTGGGCGTGTCTCCAGGTCGCCAACAGAACGACGGCCACTCCTGTGTTTAACCGTAAATAAGGTGGACCCACCAAATGAGCGGTCGCGGACGATCAGCGCCAGTGCCTGGGGTTGTGTCGAGATTTTTCGTTTGACCAGTGGTATCCATTTCAAAACGTCACTTAAATCTCCTGACGGTATTGCGACGTGGTGAGTGTGGCTCGCCACTAAATAAGGCCATAGCTCCTTGTCGTGTTCCACTTATTTGACAAGGTTTACCAAAGCAGGTAAAAAAAACCACAAATTGGCCACCGGATCATCTGGACCAACGCTGCCGCCATGTAGGACGCGCTTGGTTGCGCAAAGGTTACAAGTGCATCCTCGAAAAAAAAATGTCTACTGTGGACTGGGGGACACAGTAGTACAACAGTCCACAACGCAACCAATGGTGATAGTTCTCACTATCATAGACCATTCTTACATGCGCTTACATGACTCTCGCATTGTGAACAGCACTCTCACTTCGTACACAAAATTTTCTGCCCGACCTTCTCCGTTTTTCCAACATTTCATCACTACCAACGGGAACTTCAGTCGACCGCACTAGTTGTAGTGCCTCTAGGAGAGATCATGGCCGTCCACTCTGTCGTCTTTTCTCGACTAGCTTCCAAGTCTCACCGAATCCACTATCATGGGCTGATGCCCTTCTTCGTCCTAAATGCCAAGCCCAGCTAGCCACGTTCCACGTCCGAACCCTGATGCGTATAAGACAACCGCAGGGTTTAGCTCGTACGCTTGGAACCTTTGCCATCGATGTGTGTTGCATTCAAAACTCCATTTCTATCATTCAATTGACGTCCCCCATCTGATCCTCCTGTAAATTTTCACTTGCGCCTTTCTGGGGACCCTCAGGCTGCGGCTTCTGGTCTTGCTAGTGTGAGCGTGGCTCTCAGTGAAAAGGCAGAAGCGGCGCCACTAGACTGGATCCCAGTCAGCAGTCGGTTGTGTGCAACGAGGCTTCGAGGTTCGTGCGTAGTTAACAGCCGCCGCCTCCATAGACAATCTGTTTGTCGTCTCAACGTATGCACCCACCGACTGCAGCCCAGACGCAGTTAAAGATGATCTCTACCAAACGTTACACGACCTCCTACTCAAAGCGAGCGGGACTAATTTTGTGATTTGGTAAGATATGAATACCAGAATTTGTCAGCTATCATCGAACGAGACACATTTGGGAGGCCCTTTTGGGTTGGCTTCTTGTCGTTCGGAATCCGGGGGACGGTTTTTGGCTCTAACAATCGTCTATTCATCGCCAGTACGAGACTCATACGCTCAAATCACCGATACACCACGTGGTGTCCGTCCTATTTGAGTCAACAATGGACCCAGATTGATCACATCACAATGAGCCGCAAACGGCGGGGTTGTAAAAGACTGCTTATCGTACTGAAGCACCCCGGTTAACTCAAACCTTGCCCTAGTTTGCACTGAGTTGGCCGTGTGCTTCGGCGAGCGCTCTAAACACTAGCTGTGACGGCGATAAGACTACGATTAGCTATCCCAATCAGACTGACTATCCGTTTTCAGAGCGCGTTAGATGTGGCCCCGTCTGATAACGTAAACTAGTACAGGTCACTTATCAAGAATGCTTTGCATCCCGCTGGTCAAGTGAGTTGTTGCCTGTTACGTCGCGTCGTGACACGCTGGATCTCCAACTTGACGCACGCCAGTCGACCCGGGCTGGAAACCAGTACAACGAAACACGGCTTGTAAAGAGACGTGAACTTAACGCCTGTCTACGCAGATATCGCAGAATCTGGTCGTCGCAACGTGCACCCGAGATGGAGCGCGCTATCGCCATTGAAAATATCCGCGAGCTGTTCTATCTCATTTGCCAAGGTATCAACCGACCCATCCTCGATAGACATCTGAGTCCCGTTAGCAGTCAGCCTGTTGGCGCCTGTCCAAGATCCAGGTCAACGCTTGAGCCAATGAAGTCACGAAAGACAGGACAACAGATCAATGAGACGAGGAAAAATTCCCGTCAAGTGGTGACTGGTCGTACGGCCAAGTAACCAGTCGGAAGAAACGTTACCCGGTATTAGTCCGAACCAACTGGTTTGTAGTCCGACGACTGGCGATAATGACTCTTAAATCCTCTATAAACTGTCTGTTTTTTGTTAGTAAAACGAGATGGTTCGAAGCCAGAAGAATCTTCTCACTAGAGTTAGTGAGCGGCCCCAAAACATGATGTCACAGGAGCTTGAAGGACCCCGCGGTTGTTTCAAAACAAATATGTCAAGAACATGCACTTTGCCACTTCCGGCACCGCCTTTAGAATTTCAGAAGCAGGGAAGTCCAACATCTTATTCTATTCGTTTATATTACTTCTTATGACGTCTCGACTGTACTACTACTTGTATTCTGTGAACCAATTTTCATCGCGCTCTTGTTCCAGAACCAACGGGCGAGAATGTAATGAACTACTATGACTCTCTACACTGTTCAGTTATTTACATTTGGTATCTACCCTAACTGCTTCAACTATTTTGCTTTTTAGCTAGTACCCGTTTTATGATATGAATAAAGCCTTGTAAACAAGCCTTAGCTCTACTCTACTCCGTTTGATTGACTGTTTCCATTTTCATTACAGGGACCCATAGTATTTTCTCTCATTCGTGTCAAAGCTGTTATACTGTTATCCTCCGCGGTCCCGGGCTCGCATACAACCAATATACAAACAACAAGCGGGATTTTACCCCAACCGAACACGTGCAGATCAATTATTACTGCAAATCAGACACCTCAGCTTCGTCTCACATATCGCAGACCGGTAGCGAAAACTGTCAACATCCAAACAGCTTTGGACTATATAGGGAATGTCAAACATTGCAGTTAATCTCAGTTCGAACAACCATTAACCAAAGACTGGGTGTGGCGGTTCTGGTCGCAATCTCTAAACGGGAACGTCGATCAGAAATTGGGAAGCAAACCAGGAATATGAAAAAAGAGAATCACAAATTGGGAAACCAAACCTATAGGGAATTGTGAATGCAGGCGCGCTACTGGTAGTGACACCTAGCCATATCCTCCAAGGTAGTTAACCACTTCACAATGCTTCAGTATGGTCGAGGTGGGTGTCTCAGGTTCGGAATGAACCACTCGCCCTGAACGCCTCTTGAAACGCCCACAAATGACCGCCCCCTCCGTGAACATTGCGCACCGAGGAATCTTATGCTGAGACATTTGTTTTATTACATGCTTCAGCATGAGCGCAGTAGAAGGGGCATAACATTCAGCCACAAAAACTGACAACACTATTATGGATAGCCAGTCACCAGTCCCAGAGTTACAGTGGAAGAGAACCATATGAGGTCCCAACAAGTCACGGGTGGTAACGAGCTGGACGAAAGTGAAGATTACTGTCCATCAACAAAGTGACCAGTGGTGACGAAGCTTTGAATTCTCTACATCCGATATAGTGATCAAACGCTCTAAACCACGCGAATAACGACATCCAACACGTAAAAGTAGATTTGAAAAACGATGGAGATCTTCGGCAACAGCTGCTTCAGTAGACGCTCGCAGATACGTCTCTACGAACGTCACTTTTGATGAGAAGTTGAACTCCTCCTAGGGGGTGGATTGCCGAAAAGCTTTGCCGTCTGATAAGAAGTGACGATCCACAGAATCCCGTGACAAGTGAGTTAATCAAGGAATCCAACGGATCACCGACTCATGCTCAGGAACGTCGTCTGGACCGTTGGGCAGAGCACTTCAAAGAACGGTTCAACTGGCCCACTTCTACTGTGAACTCTCCGAATATGACTGTAAGAGAAACGATCCAAATTGATATCACTCCTCCGACAGAAACAGAGGTTATCCCGCAGGTAGGTCATCTGAAAAGGTACAAACCTGGTGGACCGAAAGGATTGTTTCCGTCTTTCTGCAAGAATAAAGACGAAGCTTTGGTATCGGAGTCAACAAAACTCCGACGACTTTTTTTATTACACGCTTCCGAATGAATGCAATGGAAGGGGTATATACCCCATAGCCACAAAGCCTCACTCCACTGTTAGAGATTATTGGCAACCATACCTTGAAACTTGGAATGGAGAACTACATACGGTCTCAATAGGTCAGGTGTGGTAACGAGCCGGACGATAGTGGATTACTGTCTACCACCAATACGTGATAGCCAGTAGATTCCCGGGAAATGCTGCGAATCGGTGATTGTGTCGACTTACAAGGAAGGTGACGATTCCTCTTGTGAAAATCAGACGAATTAGCTTGGAAAGTATCGCATCCAAACCGCTAAACCGGATTATTATTGTCCATCGATTATCCAACGCCAGTGAGAGATTTAGATTTAGAGGGAAATGTAAATTCGGTTACGGTTAAATCGATCACATCATCTCCAAGAGCCAACACACGAAATACAGTCTGACTGTACAAACAAACATCGATCAGTCATTCTGATTCGATAGAAAGTGACAACATGATCTCAACTGTTTACGGTTCGCAGCCATATCCTTCAGTGAATCCAGCCAACTGGTTAATGGATCTTTTGGACCCTAACCAGGAAGACGTGAAGCACCCACTTTTCCTAGGTCCGTTGTAGATTTTCTCACTTCTTTCTTCCACGTCATCTGTTGACCTCCAAGTGGCTTCTTCCACTCCCTAGGAGGAACGAAGAATAGGACACGATACGGTAGACGTGTGTTTGACATACGTAACAGATGCCCCAACCAACGAAGTCCATTAAGCTGGACACGCTGTGACAAAACGTTCTCCAACTTAATACCCAATACTCGCTTTCTGGCCTCATAATTACTTTCTCGGCTATTGCATTCGATCTTAGCGATACTACGTAAACATCAGTGGTCGAAAACCTCAAGACGACGAATATCCTCAACATATACACTCCAAGTTTCGCAACCATACAACAAAACTGAACGCACTGCGGCACAGTAAACACGACCTTTCAACTTCAGTGAAATATATTGTCGCCGCTACAAGTACTTCAGTCCAGTGTACGCCGCTCGAGCCTTGGATATCCGTGTGTTCACCTCTACTACTGTGCTCCCACCCGTCGTCACGCTGCTGCCGAGGTAGGTGGAGCGGTCGACAACTTCCAGCACCTCCCCATCGAGTACCAAGCTCGGAATCGTTGACGTCGTCTTGTAACATCACTTTACACTGTGAAGGTGCAAAGCGCATGCCGAATGGAGCTACAGCTCTTGAGAGTCCATCTAGTGCACGTTGATCATGTTCCGTGCATTCGAAAAAACAGACAACATCGTCCACGTAATCCAGGCCACATAGCTTTTCACTATTTCCTAGTTCGACGCCTACATCCTGAAGATTTTGCAGCGCACTCTCCATTATTTCGTCCATGACGAAGTTGAAAAGGAATGGAGGCAAAGGGCATCCCTGTCGAACACCGCTGGTTGTTTCGAACCGACCGGATAGTTCACCGTAAACTATAACGCGGTCAGTAGTATGAGAATACAATGATCTCAGTAGGTTCAAGAACTTCTGGGGCATACATTTTCGATGAAGGGCACTGAAAAGCGCTGTTCGATCAACTGAATCGAAGGCGCCTTTCAGGTCTAAGAAAACCACTACTGCCGGTCGTCGACCATGGTTTTCAGTACATCCCATAACACACCATCTGATATCGGAATTCCAGGTGAAATGAAACTACATAATTCATCTAATTGGTTTATTGCTATTACTGTATGTTCC
>STRG.68128.1
GTTCATCAGCCTGCTAAGTGGACCGTTGTTATTTCCTACGCTGTCCCGATTCTTGGAAGCTTATAACCCATTGTTCTTGGTTTCTCACCTGGCTCCCCGCATACTCCGTCCTGCTCTCATTCAACCAAACGACTTCAAGATCTTTAATTTTACAATTTCAAAAAGTCGTCCAACCATCGGTTCATGAGAACGTCAACCCTAAGTGGAACCGAAAATATTTCGTTGATTTTGGTGTCACGCCTGAAACAAACCTGGAATATGCACAAATAACGTGGCGTTTATCAGGCGGACCGTGATTGTCAATAAGCAAGAAAAATGTGAAAGCACCACCATGAAAAACTATAGGAGAACGGGAATGGTTCGAACAGTGCAGCATGAATGATTCCTCCTGATAAAATAAAGTATAATACATTAGTGAGTTTACTCGCACAATCTTTTCAGTCTAGAGAGACAATTGCATATCCAACTCAGAAACATAACTCATGGACTGTTTCTCGAAGTTTTCTTACATTTTCAAACGATTCATCAGATGATGCCCACAACATTGGTCAATACTCTATACTGACTCGAAATTGTTGAGACGCTATTTCATCAACAATGGAATTCGTATTGTGAAATGATTTTCATAATCATTCAACCACTTTGTAGAAAAAGCATGTGTGATACTTATTATTGACTCTTTCTGTTTTACTTCACTGCATCCTTCTCGTTCCAAAACATGATTGTACAATAAGTGATACCGCGCGCACGAAATCTTACACTTTATCCTATTTGGGGTTGGTGTCCCGTGAAAAATTCGCCTTTTCCGGTTGCTTCTATCAGTTAACCGTACGACAAGCTCATGAATATTATTCTACGGCACTTCAGATCAGTCATTTTCGTTGCTGCTTAGAAAGCCAAATTTAACTGCCTCCTCAGATATGAAACAGTATAGTGCTACTACGGTCCTTATTTGGATGATCACCTGCGAGATCGCTTCATTGCAGGAACCAACTTGACAGACTTGCAACCGAAGTTTTACTTTCAACCAATCAGACCTTCCGTCACATTCACCACATTTGTGAGCAGTATCAAAACATAAAAGGTGTAACTGCCGTGTCAGAGTCCATAATGTTCAGTTCCACTAAACATCAAGATGAGCAACGAACTCAAAAAATGCCGCATTTGATTATGCCATTGCATTATCCTATTAACCAGACCCACTTCAGCGATCGACTCATTCGGAAACTGACCACATATTTTCTAATCTGGCCAAGTGTGTTTCACGTGGTCAGTTACTTTCTCAATCACATGACCCTACAAACGAGCTACGTGGTTTGCCTGTGGTAAGGTTGGCCATATAAAAGTGTTGGTAGACGTCGCCTGGCATACCGACTGACGATCCACTCAGCAACACATGACGCCTCTCCACTGGATACCAGTTTTTCGACATTTGCGATAGCAGTTTTGCCAGAGAAAGTTTCACATGTCAACTACACATTACGTAATCAAGAAGATAGCAAACAAACATTTATTGTGGACCATGGGAGTGTAACATTTTACATCAGGATCTAGATTTTTTCAATCCTGCTGCTGAGAATAATCCAACCAGTGACACTAATAAATGAATAACTGGATACAAGCTCTCTCTTATCGGTTCGTGTATGGTTCCTATTCAGTTACGTGATTCTCATGGTATTGCATGTGAGTTTTTGGTTTCTGATTCAGGACCTTCAGTGTTTAGCTTGCATTTTCTTCGTTTATTGCACACTGATTTCACTTTCCTAACTTCTCCGCTTGATTCATTGGACAAACAACAACTTGAGCTCAACAAGTTCTCAGGCTTCTATTGGAATACACAATACTGTAGTATTGTTAGCGATATCTAGTGATCCCTTTTTTTAAGCGCAGAATAATATTTTTCCGTATGAGAGAACCTATCTGCCAAACAGAACAGCCACACCGATAGTCACTCCGGTAAAAGCTGATGGAAAGACACCACGAATTTGCGGTGACTGCCGATTGGCATGGAACACGTGCTTTTTATGGCGTACATGGACAACAAAATTACCTGCAAATATCCCTGGATAAAGAATCCAGCGCGGTAACGACCATCAACGCTCCTTTCAGTCAATTTCAATACAACTTTCTGCCTTTCGGTCTCAACTTCTCGCCTGCTATATTTCAACAGACATTACCCATACTGTTCAAAATCTTGTGGGTGTTGAGTCATGCCAACATGATATTGTTGTCCATGGTTCCACTAGAGCTATACATAATTGTCGTCTTTATTGTTTGCTGAAGCCATTCCTAAAGTTCAACATACCCAATTACCCAGACAAGTGTATTTTCGCTGATTCTAAGGTTTTCGTCCCTTGGGTACAGTATAATGCTAAAGAATTCTCTCCGGACCCAACTCGTTGAGCCCCGCTTACTGAGTTGTCTTCACCCACAAAAATTCATGAATAACCTTCTACTGTTAGAGTTCTTCAGTATTACGCTCGTTTTATTTCAATTTTTTCTCAGCACCCTAGTTGTTTTTTTGATGTTTTGTCCAAAAATTCCTTCTTTTGCAATCAAGCTAAAGAAAACACCCTTTGTGAGTTGCTGTCTTACTTACAGTCTGGCGTCTTTCCTAAGCCGTTTTTATCCAAAAGAGCATTCAGTGTTCATTGCTGATACATCTCCCATTTGCATCGGTGCAGTTATTGAACAGTGTGAGTGGCCAGTCGTTCGCATTTCAAAAAGGCTCTCTAAAGCTGAATAAGGATATTCACAAACAAAAAGAAAAGCCTTGACAATTGAATGGGTTGTCAAGCATTTGCATGATTATTTATTCCGCCGAAAAATTCACATTAGTTACCGACCAAGAGACATCGCTCCTCATCTATTATCCGCATCATTCATTGTCAAAATCATCAGACACAATGGTTCAAAGATAGAGTATTTCGCTAAACTCATATGGTTGTGATATCCTGCATCGTCATGCTAAATAAATACCACCAGTTGACATTCTATCCCGAATGCCACATTCATGTCGACCATCAATCACTCATGATTGTTTGTTGCTACAATCACTACCATTGCCATGTGAAGAAATTGTGGAGGGTACAGAAGCGTCAGTCATTTCAGCTCTACTCGTGGATTGGACGTTGAACGGAAAGCGACCATTCCGTGACTTCTTCTCGCGTCCCGATAGTTCGTTGATCAATCAAGACAGAATACTGCGACTTAATGAACGTGTGGTTATTCCTCCTGCATTCCGTCCTATTACATTGGCAGATCTTCATTTGGAGAATTTGGGTGTTGAAAAATGAAGTCACTTGCACGACTTACTTGCTGGTGGCCGCACTTCTTTGTTGACGTAGTACGTAAAGCTAGAAACTGCAAGCAGAGTTTGCATAAGATAAATTCAAAACCTTCACAGGAACTTCCTTGGCCGGTGCTCTGTGTGGCGTGAGAGCGAGTACCCTGCTCGGGTAAACACTTCGCTCTTGTGGTCATTGACGCTTCTCCCCGCTGACCAGAGGTACTTTTGACGACTACGCCCACACAGACTGGGATCAGGAAAACATTCAGCAGAGGAGTTCCTTTTGTGCTACTTGCTGACAATGACACATTTTTCACTGCTAAACTCTTGGATGCGTGGCATAGGGTTATTGGTTGCAAACATCTATACCCTGCTCCCCGTCACCCGCAGTCTAATGGCTGTTTAGAGAATAATGGAATTCATTTTGTGAAACCGCGTACATTTTTTGAAGTTGATCGTGCCATCGACAATTTTCGTAGGCAATATGATTACGCTGCACACACTGTTTCTGATAAAAGTGCTTCTCAGTTATTCGAATGCTGCTGTTTGAGGACCATTTTTGAGTATATGTTGAAAGCTAATGTCAGTAACTTCAGAGGAAATGATTCACGTCCCTCAAAGGGACCTTTAATTCCGCGCAACGGGAACCGGATGATCACGTTTCCGGGTCTGGGTGATCCATCTAGTCCTAGACGTCATGCTGAACAGGTTACTGCTCAGTGAAGAAGGTCAGTCAAATGTCAATTCACCTTTTGTTGCACAAAGTGATCATCGTTATCTGGATACATTTGCATCCGAGAATCCCATGAAATGATCGACTATCCGAAGATGTGAAGAAATTTGTTCATTACAACGAAGAGATTACGAACAGCCCACCTAATTTAGGCGTGCGCTGGATGTAATTTTCATGATTGACTCTCTCTGATTGACTTCACTAAATCCTTCCCATTTTGAAACACATATGTACAATAAGTGATACCGCGCACACGAAATCTTACACTGCAACCTATTAGGGGTTGGCGTTCGTGATCCTGGATAGTTCTGTGCGGCGTTGTGTCCGTTCAATCTATTCGATATTACAGAGTGGCATTTGACCGGATCTTCGAAGGATAACATTACCAGCTCCAACAGAATCGTTTTTGAACAAACCGGGTTGAAACCTAGTTCAGTTAATCCCAGCACGTTTATTTGGAGCATTAGGTTCAGAACCACTTCCGTCTTCTCCGGCGAATTTCTCGGTCGGCCATAACATTCTGTGGAATAGTCGAAACAGAGCCCATCATGTCACTCATCCACCTGAACTGCATTCTCATTGGTACCGACTTCAATGATCGCGTTGGCATAGATTCTGCTGTCAAGGTCACTGATGAAAAAAGGTAGAAAGGACTGCGTGAGCATTGCCACGTTGCATAGAAATACCTCGCTTCTTTACAGTGAGAAGAATGCAATGCTCGCCTCTGTCACGTCTAGCAAATTAAAAAGGCTTCAGCAAACACCGTTGAAAACTACCAATTCTTATTATTTACAATCTTTCGTCTACAGCACGCTCATTCTTATTGTAAATTTCGTCATTCTCATCCAGTTCAATTGTAATCCATAAAGGTCC
>STRG.73904.1
TGTAATACGCTCAGACAGATCGCCACTCCCATCTTTATCGGTGTAAGTGTTGATGCTTGTTGATGCACTTACTGAGCTCCGGCTCACCGAGTCTTCTTTCTGTCTTTGCAGATCGTACACGTGCAACCCCCCACGGAAGACACTGCATCCTGCATACTACATTTTTGGCTCAATGCAGCAAAGATGATTCCCGATTTATATGAAAATTCGAGGATAAAAAAGCTCTCTGATGAGTTGATAAATGGGATCATTTTTTAAGGGAAAAGATCAGCGGTGCTTTAAGTGGGTATCTGTTCATGAGTAACTTCGCTTGCAAGCGACGTACTCAAATTTGAGTTCTCCAGTGGTAAAACTGGTAAAGTAGATAATTAAGTGTATTATGTTCATAAATGTATATGTTTGTTTGTATATATGTTAATATAGTATAACATCAGAGTATGACAACTGTGTGTGGTGACTGAGTGCATTCATAGCTACTAATACATGCATGTATTAGTAGCCATGGCTATCCCTTTCCATATTACGAGTACATTTAATTTATTCACTATATGAACTGCACAGTCTCAGTGAATAAACTATTGTTCTCGATTTGTTTTGAAGAAGTGATTTAAGGTTATGATAATACTCCACGATTACCTCCAACGTTGCATATTCCGATCGCCTTGT
>STRG.30929.2
NNAACCGGGACAATCGGGCTCAAAGCCTCGAACCCGTGTAGTACTTCAAGACTTCAAGACTTCAAGACTACTTCAAGACTTCAAGACAACACAAGGATCTGGACCCAAGTTTGGTCTGGGTTACTTTCGTCAAGTGCAAACTGAACTGACAACTGAACTGATCCGATTCGGTTCGATTCGAAGGTCGCGTATCGGACGTGACCCCAGGCCCAACATTCGTTCTAGTGTTGTGTGATGTTCTCTTAATCCTGCAAGCATCATCTACCTATCTTCACAAAATAGGAATGGCTGTTAATGGAACTTCAGTGACTGAACTGAATCCAGCTTCTGAGAAAAAGTTTTCGCGTGTGTCACGGCTGAGAGATATGTTTCAAAATGGCGATGTTCGTCCGATCGAAGAACTCGACAACTTTGAGGCATATGTGAGCCCTCCACTTTTTGCAAATATGGAAGATCCTAGAAGATTTTTACGGAGTTTGCCGGGTTCCCCTCCGCTTTCGGCCTTGCGTAATCATCGATCCATGGGCTCAAAAGAAGCAGGAGAAAAACCCAGTACATTAAGCAAGTATCGTCCGGAGTCAGTAATTTCCCACACTAACGGTCTATGCAACGCCAACACCAATGCGGCAGCTGCTTCTGCCGGTAGCACCACGACCAGTCCTCCCGGTTCGAATAGTTCAAGTTGTACAGTGCCACCGGCTCGACCACCAAAACCGCGTAACTTGACTATCGATAAAACCTCGCCACTGTCACACAATTACATCCCGGTGAAAACGAAAATATCTTCTCAGCTTAAGGACTCCATTGCATTGTTTGAGAACGGTTCTCGTGCAACGATTCAAAACGGCGAATTTACGGAGAGACATTCAACAAACAACTTGGAAGTCGATTCCTCTACCGCGGTGCCCCTGATGAACACGAAGGATCCAACCACTGTCAGACAAGGGGACTTACCTAAACCCTCACGACCTGTTTCCGAACGGTCCCAGACGAACGTGCCTATAGTTCCAACCCAGTTGCGCCAATCTCTGCCCACCAAACAACCGGAAACAGCCCAAGCCCAGGCTCAAATTCCTAATTCCTGTTCAGTTGCGCCTGATTCATCCGAATCCCCTTCGGAGAAAATTCACGGGAAAGACAGTGATACCAACTATAAATCGTCGGGGGAACCGGAAGTATCCTGTGCCGGAAATCGACTATCGTCCTGGCAAGCGACCACGGCACTTGATCGTATCGACGCAACCGCCTCTAGTGCTTCCACAGATGAATCTTCTACTCTTGTTCAGGATTTCATCGTTCAGTCGGATGCCTTCCGAGTTTCCCCGCAGTTTCTGACCTCGAACAACTTAGAGGATAGTTTACCCACATTGCAGCACGCGGAACCGATTGCTGTGGCCACTCCGGACGAAGAGGAGGACGATCCCCTACTCTTGTTCGGAAGTGAGGATCCAGCCGGTGGTTCCCTGATGCCCTTGTCTGCCTCAGACACGACTCCAGTGAATCCAACACTCCCTGTTCCCCCCGGGCTAAAGGTGGTCGCGGTCGATAATCGTGGTGTTCACATACTCGAGGATGGGAACTTTTTCTACTCAGTCCCCGGCTTGTCCAGTCGATCACAATCTCCGGAGGAGGACTCCCATTTTCTGCTCACAAGATCATCATGTCATCATCCCCTGAATACCGGAGATGATCGGGTTGAAACACATGCCAGTTCCACTTTTTCCGCATCCGAACAAAGTGGCTCAACTAACACCACTGATCCCGTGCCTACCGCGGACTTATCACTGCTCCCGGATACCAGTACAGACAGTGTGGGTCGGCAAACCCGCGTTCGATTCAGCACAGAACCGATCATGATCTACAGTACACATTCGACTTTGGAATACAATCGCCGGAACGACGAAATTGATCCACTTGCCGCATCCGCCGAGTACGAACTTGAGAAGCATTTGGAAGAGATGGAGTTGGTTAATGTGGATCTGAAAAAAGGCCCTGAAGGATTAGGCATCAGTATTTTGGGTCTCGGTGTGGATAACGTTGGCTGCCATCAGAAATTGGGTATTTTCATTAAGGCGCTTACCCCTGGAGGAGCGGCTGAAGCAGATGGACGAATCCAAGTATTCGATCAGATCGTGGAAGTGGACGGCGTAAATTTGGTTGGGGTATCACAAAAGTTTGCTGCTCAAGCACTCAGGAATACGACCGATGTTGTTCATTTTGTTCTCGCGCGCGAGCAAGATCCAGCAAACAGCCGCGTGGCACAACTTTTGGCCGAGCAGGAGGAAAAAGAACGGATGCGTCAAGCTGCTTTGGATGAATGGAGTGCGTTCGACAATGAGGATGAGGATGCTTCATCTAGTATACCTCGTGACGACTCAGCTGAGACGTTGCATCGTTTGATGGCTGATGCGGCTGAGACGGCAGCTCGAGCAATGGCCGAATCTGCGAGTGAGGATGAGAATGATGGCGATGGACCTCAGTTGTTGGACGAGGACGCTGATGAAGTGGTTATTGATGATGATTCTCTTTACGACGGAGATGTGTGTCACACATCGGTTGCAGAGCCGGTGATTGATGTATCCAATGGATCATCGGGTCTGGGTTTCGTGAATAGTCCACGTTCCGTACTCAAGGGTACTGCCACTGCAGCCTCTACCAAACGTCGTCAAGATGCGATTGTCCAGCTCATCCAGTCTGCTGTGAACCGTTCAAAATCTAATGGAGGCTCAATCAGCCCGTCGGAAGAGAACTCCTTGTCCACCCAAACTCTCGTGACCAGCACGACAGCCACTTCTTCGGATCCGTCATCGTCTTCTGGTTCGGCCTCAGTTCCAGTGTTTACAAATGGAATCACATGGTTGCTAGCCAGCGATCTGTATGATTGTCACACACAGTTGTCCAAACTTCAGTCACAGATGCGCGTTTTAGAGCAACGATTAACTGCTCAGGAAGCAGCAGCTGACGAGGCGATCGAGCGTCTGTGTTTACAGTGTCGCCACGTGGAGTATGAATTGAATGAAGCACGTCAACGATTGCAAGCCTATTTAGAGGAGTACCAACAGAACAATACCACTCGAGCGGAAAAAGACTATAATCTGATTGGTGATACGAAATCCGATGCTTTGCGCGCTATTTTATCCAATGGAAATAATGCTGCAATGGAGTCAAACACACAACTATCAAACAATGGGATCCCTATGAACGGATCAATAAATACACCAATTCACCACGTTCCGCCTGGTGCACCAAGTTCTGCAGCGGATGCCCCACAGACGTCTGGTTGTGAATAAATAGGTGTTTTCGATCGGAAAATATGTTTGTTTCTGCAATTCGCTCTGAATAAACGCTCATAATTCTTTTACCTTCATCCTGCCATGTGTTGTCTTGTTATGATCCGCTCTCATGTCTCACTTCGTATCCGTTTGGTGGTCAGATCAAACACCGATGGATTTCGTCCTCTTTCTGTCTCCCATGGTGACCCTCATGGTTCTCTTGTGACACATTGCCATCTCCTTCCCACCGTTCAACGATGACCACGGCTATTCCTGTTGAATATTCATCTGTCCGAATCTGGTTTTCCTTTTTTGTACATAATAAATGGCACAACTCATTATGAATCATACACACGATAATTTTACTTCCCTTTCATACAGAAAACATTTGTGCCTCTTCTAAACTGAAACCAGAGCACCTCGTCTCTGCCCGGTTATTGCTCTTTTCCTCTGGTTGCCTTGCTACCGAATCACTCATTTGCATCTTGTCTAAATTTCCTGACTGCACTCCTTCTATACATTCATCACACAAAAGCACATCGTTTCAGTGACAGCCAGCTGTTGATCGCTTGTTGGCATCTGATCTGATCTATGCGATCCTGAGTGATCCACTAGGTCGGGTAATTTACTGATGGCTGTATCCGCTCGGTCAGTCGTCATGTCCACTGTCCAAATTACGTTTTAGCATATCCGTGCGTTTTCATCTATTAGTGCCCATTCACAGTTAAGCTTTTCATACATGTTCATCTAATTGCAGTTGGTTTTTCCGGGTTCAGCGGTTGGATTGAGGGTACTTACGAGCAGAACATTTTTTTAGGTTTGAACAACGAATGGGAGAGAGAGAGAGAGTTGGGGGGAAATTGCATGGGCCGCATAATGATAAGAGCCACGTGCAAAATAATTCCCTCGTGTTTACTGTCGCATCGAATTTTCTTTGGGATGCGCCTTGTAAATGGTGTTGTCAAGTTTCTTTATTTTTTCTTGATTAGAGCCCACGAATTCATCCATTCGTTGTTGGTTTGGAATTTGAATGAATTTTTCGATCAGTAACAATTTCTTTTGGCTCCTTCATTTGCTAATGATGCCTTTTGGTGTCCCTCCAAACTTCAATGTTGCCACCTCTCACTAGGTTATGCCTCCAGATAATTACCACGACAGACTTGAACTAAATGGAATAAAATCTTTCCATGTGTCCTGGTAAATTTTGGGATTTTTTCGCGGACACTCTGAGGAACGTATTGTGACACGGATGTCAACTGTGTGTGTGTCTCATATGAAAATAACGATGATTCCCTCCGGATCATCCTGCTTTGGATAATTTGCGTGTTCTTATTCGGTTTCAGTCCACGTCACAATCGTCTTTCGCACCTATTAGTGTTATTGTTTTTTTCTTAACTTCATTCATCTGTCTGCTGCTTCTGATTGTATCACGATCTTCTTGCTGTTAGTCATCTATCTCACTATTTCGTTTTCGTGTAATGCACCTAGTGGGCATTTCTATAAGCATTGTCACGGTCATTTGTTCGAATGGCTCCCAACCGCCTTAGACAACCGTCATCATCCGTCGACAATCTCAAATGAATCAGGTAGAAATGAGTAAGCAGAAGAGAGATATCCTTCATCCTGAACTTGAGACCGCTTTCAAGTGAACTTACCAGTGGAATATTGATAACTGAATGACCGCTTGTTTGTTTATTAGCTAAGTCTTCGGCTCACAAAGAGTACCTCGTTTTCAGCTTTGTTCATTCCCTTCAGTTGATTCAACCCTTGCTCCATTGATGAACGGTATATGCTAATATTTGCCGTTGGTTTTCCTTGGATCTTAGGGAATCATGTTGCTCCGTATATTTCTCTTTATCAACCGGCGGTTTGAAACAGGATAGTATTAGTTTAATGATTATGAGGTTTTGGATTTTTATTGCGCAAATCATCCTCTAGTATGAGCGTTCACTTCACTGTTAATATTATTATTTTACTCCCAGGCTGAAGTGTCAACACCGATAATACGAAAAAAGACAACCAAAAGAGGAAGGTGAACACACCATACTGTTATTTTTTGCGGTTTCGCCGTATGTTTTGTGTGATTCTTGAAATATATTGAAGAATGAGTACAACGAGGGGTAGTTGAAGGATAGGTTGCATGCGGTCGTCTAGTCCAGGGTAGGCCTTTTTACTCCAGGAGGCTCCTCGAGCTTTCTTGCATCCAAGCACTTTATGCGAGACAGCAGCGTTGGTCCAAATGAGCGGGGGGCGGTCGTATGGTTTACTCGCCTCTTGTGGCAACCTTTGTGGCGCAAGTGGAACACGTCAAGATGTGGCCTTATCTAGTGATGGGCCACTCGTGCCACTTTTTCATTTACTACGCACCAATTCAGAAGAGGATCCGCGGTCAATTAAAGGTTGCCAAATGAGAAATTGACCGGTGGTGGTGGGAATCGAACCGGAATCGTTATTGCCCGAAGCCCACGATGATAACCGTTTAACCACCACCGGTCAGAAGAACGCTAACCAAACGACAGTCCCACCACATCCCCGAGCACTGCCGCAGACCTCCCACAATCGTTTATTCGTCCAGTCCACGTTATTCATGGTTAACCGCAGGAGCGGCCGTTCCCCTATCCATGACCCAGGACGCGCCTCACTATTGGAAACCAATTAGCGCGCCATGCAACTCTTTCATCCTAATCATCAACTACCGTGTATTTAAATAGGTGCACTTTGATTCTTTTTCACATTATTTAATACAGGCGATCACTAATCGGTTCCTGAAAATGGACACTAGACAATCACACACTGTTTCCCAACTGAAACCTTCGCATAACCCATAATCCCTATTCACATTCTGGGTAAACAGATAGAGTCCCGGCTGTGCTGAAGTTCTGACTCCCCAACGCCTCAATTTCTTGGGTACTGATTCAATAAATCACTACAGATAGCAATGTTGTAATTCCGATCGTTGTTTCGAATACGGTTACCTTTTGGAGTTACCGATCCTGAGTTTACTCTGGCGCGGGTGTTAAACACGACCACATATATTGCTTTACGACTTTCATTGAACTTCTTGTTCTGTTGCTTTCATTTTGTGTTATTCTGCTTAATCATTCATTAATATGTGGGTCTTGCATGGAAATTAAACTGCACATGTTCACACCCCTTTCGGTCTCGTGCGTTCGTGAACTGTGTTCACTTTCTCGTGCAATCCGTGAGCATATTTTAGGTTTGGGGTGAACTGAAAACTGATTTTACGACAGTAGCAAATAGCGTCGGTTACATCTTTCCATCCGATAGCGTACGTCATTTAATCGATTGGGAAAAGTGGAAATGATTGCCATTTCAACGTGATTGGTGGACGCAGCTCGGCGCAGATCACCCTATCCGTTCTGTGGCATTCATATATACGCGCGAAGTAGATGTGTGGTTGTGCTTGCCCTAGGCGTTCCGTTCTACCTAAACTAAGGTTTAAATGGTTATCTCCCATCGCTGTGAGGTGATTTTCAGTGGATTAATTCGAAACTCTTTCGTTTTCTTATGTTTCTCGTTGGTTAGGCCAACTGTCTTCCAGAACGCAAACGGTGTCGAGAAAACAATGTTTGTTATTTTGAAAATTCTCAGTAGTCCATCATCGTTCAGTCTACTCTACGTGATTTGTATTTAATCGATTTTTAGGGCAATTCAATGGATGATTTTGCAACCTGGGCCAGCGACCGATCATCACAAAACGTAATTCAGAAAGTAACCCAGATGTGTGAAACACGTCATTGATGGTTTTTTCCAGAAGCGCAGTCTTATACCCGTTAGCTTTTAGAGTTTGAGTCTCCGATGAGAATAGCTCGTTCGATGCATTGTATAGCAAGAAACTGTCCTACGGCTTTCGTCTACGTTTCCTATGATGCGTGAAGTGGTAGTGTCACTTTATAATGCCATCCTCATCAGACAGAGGAGTCTATGTAGAAGTGATTTAGCCACCGAACAAGTTGGAATGAAGGATTTCATTACGGATGTCCTTAGTCAGTTGCTCATCGGCTAACTTTATTCTCGATCGGCATTCTTAAATTCCACGGTCATCACTTTTGTAATTGCTCTTGATCTTCATCAGCTGGGGGAAGGAAGGGGGGAACTGCGCACACAATGAAAAGGATTTCTTCTTGTGGATATGTTGATTCAGTCTTGACACACACACACACACACACGCGTTTTTCCCTGTTTGTCTTTGCAGGTGGTGAAAACCGCGAAATTCCATCAGATGACACATGAAAAGCAGTTGAACACACTCGAAAGAGTAACAACCACCACTCTGTTTTATCGACTTAGCAATACTGTTCTTGTTTGTTCATCATTACAGCACACTGTCGCAAGTGATGAATCTGTGCAGCGTGCACAAAATTATTTACTGTCCTTTGATCCACTTTGTCGGTTGTGACCTGTAACTCCTATTTGTCAGTTTCGCGATCTGGTTACGTTGTGACAACTAGCCTGGAACTTTCGGTTCTTTTCAAGGATAAAAATTAAACATTGAGCACATAATCTCCGTGTTCTGTATGCTATTTCTGGATCTACACCGTCGTTCTGTCCGAATTCATAGGACATCAGAACACAGAGATTTTCGCTGAAAGCTTTAGTTGCTGTGTGGAAAATATTTTTTTGTCAGAAGATTAAACGCATCCACAAGATGGCGTACTGGCATTTCTCTTCAAGACTTTGTTCTGGAGTTTTGTTTGGCACACAGTCTGAAGCCAGACATGTGATATATATATATATATAATACGTTCGAAGTTTTCATGGATTTATCGGAATCCGCAAAATGGCTAAAATGTGCACGTTGTGAATCTCTGCCCGGTGACGCTCGACTCTTGAGCTATGCTCTTTGACTGACCCCGTCTATACAGTAATCTTCTTTCTAATTGAGGGCCACATCCGACGACTAGTAGTTTGCACCTGATTCATAAAATTCCCTAGTCACCTGCGAATCAGTTTTCATTTGGTTATCGTGCCTTTGCATGTGCATAAATCTTGTTTGACCGCGAAGGAATGCTGCCTAGTGAGTTTTATGCTGCGTCAGTGGGTGTGATTCAAGGCAAGATATACTAATCAGACTGTCCTCTTTATCTCACCTCATTCCAAACCCAGTTAACGCCATCTCTCCCGATTTGTCTATTTGGTCCTCAAACGACTTGGGTTCCGAGTTAGCCAATTTGGCTTTAAAGACACTTGACCCCACGCAACAGTCAGCCGTTTTGAACGATGGATGGAATAATGGTGGAATCGAATCATCGCTTGATCCGGTTTTATATTCCCCTGAACCACTTGTTAAAAACGCTCCCGAAGGCATATCCTCCAGTCCTGGCAAGTCGAGTCCGAATGGGAACAACTCGGAATATCTCCGGGGTCCACAGCAGCGTGTTCGGTTGACCAACTCCGGTGCTTTGGCTCGACGACGTCCTCCGACTCGTGTGGTGATCGATCCACCTCTGATCGTACCACCGGGTGTGGAACTGAACACCATTTACTCCATGTACAGCTCTCCCTCTGTCAAGCAGAACGCGGACGATCAAAAGTATATAGAGATCTCAAAATCCGACGGAGCCACCGAATCTCATGGCTCGCCACAGTTCCTACCAGAACTGTTGATTCGTAGCGGATTATCTGAACCACATGTGGCCACTCCAACTCCCCCGGTGAATCCCCTTTCAACGATCAGTGATTCCGTGGTCTGTTTGGTTGAATCCGAGCAGCTAGTCATGGAAGCTCAACCGCTGCTAACCCTGATCTCGCCGTCTGGCAGTCCAACACCGGGGTCGAACTCCAAGCACAAGCGTTTCGGTGTTGAACTTCCGGGTTTGTCATCCGCGAACCAAGTGGTCCTGCGCCATCGTGAAATCTCAGAGTCACCCCCTCCAGTGATCGCAGAATTAAGCGCCGCGGAGGTTCGAAGACAGGCAAATATGGCGCTTCTCTCGTCGCTCAAGGGTGTACCTCGGCCCCAGTGAGACGTTCAACTTATTATACGTTTGGTGTCTCCACCTTGCCCCTCTAGGTTATCAATGCCTTGTCAATCACGTTTTATACAAACAACCAGCGTAGAACTCCTTTTCTTTATCCATTCTCGGCGTCCTGTCCGTCCCCGCTGATATGTTCGCTTATTTTGGCACAATCCGGCCCATCTTCAATCTTACTCGTCCATACAGGAGTTCGGAGAATACTTTGATCATTCTTCGTTACATTCCATATCTGACTACGAAACACACATACAATGATTACCTACTATTGCTTGCAATTGTCTTCCCAGTATGATCCACCTGCTATTTTTATACTTGGAGGTTGCTCACCTGCATTGTCATTTAGTTCATTCCGTCCACATTCTTCCTCATGCATTGCTGGTGTATGTTCCCCTTCTCCCGATGTTTTACAAGCCCATCGTTATGTGTATGTCTGTATCTCGAAGCAGCTGTCTGCATTCTCAATGACGCATTCACACACACACACACGTAAACGTCCCAACATTCGTGGATCATGGCATTAGTGCGACCACTATGGTTTCTGTGCATGCGGATGTTTCCATGTATTACGTCGAAACAAGTCATCTCGTTCGTAAAGACCTGCCATTGTGGCGTGCATTTTCCATTTGTATTCCATTTACTTTTGATATAGTCTGTACCGCTTGTTCAACACCACTACTGTAAGCGCACGTGTTCGTTCACTGGCTCACATTCGTTGGTTTATGCTGTTCTGTATGGCAGCCTATCGACGATTTGTACGTTCCCCTTATCAATTTTGCTCACGGACGTTGCCCCGCGCATATTACTTTCAGTGCAAGTTGAAAACAAACATTAAGACGTGATGAGAATTATCACCTGTTTTTCCCTGACAAATTTCGTGCAGCTTTTGAACAGGATCGGTATTTCGTCGATCAACTTCTCCATTTCATCGACCTTCCGCATTCACCACGACCAGTATGAATTCTCGCATTCGTGTGTTTCAACAACAAGCTTGATAGTTTTAAGCTGTCGTTTTCCCCCGTATTCTCAGTCGTACCCGGACTGAATGTGGCAGTGTTTTTGTTTATGAATCCGATTGCAGTCCAGTAGGGAACTGCCGATGAATGCCGCAAAAAAGAATACCTACTGAGTCTGACGGAAGTTGTTCTCTACCCGTCATTCGAACCGACTGGATTTCAGGTCCCAGAGGTGGTGAATTCATTTTGCTGTCGGGTTCAGTTACGTTGATGACAAACTTCCCTATTTGATTACCATAGTGAATTCATTAGTAAACTGTCTATGTGCATGTGCGTACGCTGAACGAGTACCTAATTTATCCAGACACAAAACGTATTCTGAATATCCTAATCGCTTGTGTGTGCCGATTGACTTCATCTGATGAACTGTTTGATTTTTATCAGCAAAAAGCATCTCAGTTCGTGCATCGTTTTCAGCCACCTCCGTGTGCCTCTTAATCGAGTCAGATTATTTGAGGTCATATTCACATGGTTCATCATGACTGAAATAAAACGTTAGCGGATTGTTTAGTTAGAAAA
>STRG.35086.1
GCTATTGTCCCACTGGTGTTCGAGACGGTATTTTCAAACAAACTCGACCATCACTGCCGAAATGAATGGGACAGAGGTTGATTTCATTGGTCAGGCAGTCATTTGTGGGAACAAGGAATGCACGGACCTGGTGCAAGATGAGGGAATTCAATGCGACCAGTGTTGCGTTTGGTATCATCAAAAGTGCTCCAAGCTGGAAGAGAAAGACTTCGAGCTGCACATCAAGTACCCATCGCCCAAGTGGATATGCGCCCACTGCTTTGCATTTGCAAGCGGGTGCTCTCGTATAATTCGAGGCGAACTAAGGAAAGGGGACACGAATGTGAAGCTGGAACCAAGACTAGCAAGAGCCATTTCGATCCATAGCCTAGAGGGAAAGGAAAACCGGGTGTCAGAGCACAAAAATAAAAAAGACAACCCAAGCCAAAGGGCAAAGAAGGCAAAGAGGTAGCAGGATTCACAAATGTGGGGAAAAGCCTCCTGACGGAAGTGGGATCCCTCAAGGAGCAGGTCAAACGCCTAGATGCTGAGGTGCAACGCATGAAGCGTGACACTGAGGTCATGGCAGACAGGAGTAGAAGACAGCTACTTCATAACTTTAGGGAGAACGTCGTGAAAGACAGTAGAATCAGGGGGGAGGAAAACCGCCGGCATGTGACTGAGGTTCTTAGGGTGGCTGGCCTACCTCCTACGACACCAATAGTCAAGTGCCATCGAATAGGACTATGGCGTGGAGCACAACCAGCGCCGCCACGACCCCTGGTAGTTGTATTCCACAGTGTTTACTGGAGGGATATGCTGCTGTCCTGGGCGGGAGCAGTTGAGGGCAACACGCAGGGAATGGTTAGGGTTACACCTGACAGCCCAGCATTTGTCAAACCGGCTAATGCCATAGTCTCGCTGAGAACGGGCACACCTGATCTTAAGAGGCCGAAGCTACATATAGCGAAACTAAGGATGACTCCTCTTGGGAAGTCAAAACCTAAGGCCCAAGGAGTAATCCAGGTACCAAAGGTGGCTTTAGGCTCCGGTATACAAAAAGCCAAAGATCAGGAAGTTCGAAAGACCAAAAAGAAGGGGATTCACAAGGCATTCAGTCCGGTTGGTGTTGAGAACGTGCAGCCAGCCAGCCCAATTCTAAAGGAGACTCCCAAAAAGTCCTCTCTGGTGCAACCAGCGAAGTTGGAGGTATCAGAGGGAAAAGCCGAGGAAACCAGTTGGGCTGAGGTGGTCGCGAGACCATCCCGGGCCATCGGTACGGCGACTCAAAAGGGGGTAACGTCCATGGTGCATGTCGAGCCTGACACCGGGTCGACGGGTGGAAAAGAAAAAGCCACGAAACTCAGAATGTCACTTGATATGCAAGATGCTGCACCGCCGACACCTTTAGGGGCAAAAAACGGGGCATCACCTCGGAGATTGCGCCCGAGGATACCCTAGCCCTAGAATTAGCAATGAAGTCAGCAACGAGGACCAGGGAACCGTCAATATGGTACACCAACACCAGCAGTCTCCCTGGAAAAAGAGGGGAGTTGACGGCTAGGATCGCAGAGTCTGATGTCGTTGCGTTGACGGAAACTTGGATAAAGCTA
>STRG.23957.1
AATAACATTCAGTTGCGCGCTTCAACATCCTAGCGACGTGGCAGCTCATAAGTCCATCGTCACTTTCGGCTACGCTGATTACTCCGCCAGGCTAACGCACCAGATGCGTAAGTAACACCTTTTCACGACTCGCGAACAAGGCACGACGGTTTACCTAAACCCACACCTCCAAGACTGCACGCACGTTTTCCTTAGGACGGAGGCACTTTCTCCTATACGACCTGCCTACTTCGGCCCCCACGCAGAGTCCTAAGCTGCCTGGAGACAACATTCATCACGGACCACAACGGCAGAAAAGATAAGGTAACCATGGACAGGCTAAATCCAGCTTTCTTGGGTGAATCCACCCCATCAGTTGTCACCCCGTCGAGTAATTCGGGACCAGAAACCACGTCGCCGGCCTCCCAAATGCCGACCGTACCAAAGCCGATAAACCAGTTGCCCAGCCATCCTGGCACAGCATTCAGCACGCAGCCGCCTCCGTTGACTTCCGTCCGCGAACGGGTGATCATGGAACCCGGTCTTTTCGCCGATAAGGTATGTCACACCCCACGAAAAACCAAACAAAGGAACAAAAGAAAAACAAATAATAATAATAATAATAATAATGATAATAATAATAATAAATATTCTTTCTTACCCACTATTGTGGCTGCCCATTCGAGATTTGTTTTCCTTACCGAGGCCATTCACCATTTCCGTTTTTCAGCTAAACAACCTCTTTATAGTTCCACTCATCTATCACCTCTAGACACTATCACTAAAAGCCCGCAGTTTTAGAGGGACTCGCACCGTTTTTCAAAAAACCCATTGGCTAACGACAGGATACCCACTGCTCGCCGGTAAGCCTTTGCATCCACCATCCACTGCTCTCGCACCTCGAACCCACAAGAGGGATGCAAGCTTTTCCGAAAAGACCTACCACAACACCCCTTTATCAAGCAGAACCTGTACTAAGTCATTCACTGGGGTGAGCGGGGAGAAAACTCTACTGATACTTTCGCTGTAGGCACCTGACAATCCTACCTCCCGCGTTGAGCCTACGAGGATTTTCGGGCTTGGTAGCCAGCTACGGAGCCTTTCTTCAGTGTCTCGCTTTGACTGCCAACAGCCACATGCTGTTCTTCACTTTGTATTTTTTTCGATTCTCCTCTCCATGGGACCTTCGCTGTCAATTCATTTTAACCTTAATAAAATAGTTTTATTCAGTTGTTTGTTTTCACTTCTCAAACGATTTCATCCATTTCGGAGTAACTTAACACCTTTCTTTCGTTGTCATGCTTCTTCTGCCCGTCAGGTGACCAAATATTATCCACAGGCAAGACCACAGGATCCGAGGACTTTAGAAATGCAATCCGAACCCATGAACGGTTTCAAAGTCACAACGAAAGGCAGCATTCATTTGTTCCACTGGCTTTATCACAGGCGACATTCCCGTTCGCTTGTCGTAATCCGTAATCCCTACTTTTGTTTGCCATAAATACACTTCACAAGGTCATGTGATGCGGAATTCACGGTAACTGTCCTGGGAAGGCATTTTGTTGGTAAGGAGTGCCCCACGCCTCCATAACTGATAATGGAATCCACGTCACTGCTGAAAAGATTGCCAACTGGCTGGTCGTTGCCAATTACTGGTTGCACTCAGACGTTCGCCGTCTAATTGAGTAGCCAAACATTGCTTTCCAGCATTGGACAGTGTTTTAAAAGCAATCAACCCCTTAAATATCAAGGAACCTGGACGGGATATGAACTATTACTCTCTTCGGTGCAGAAATGCAGCAAATGGTACCACACTTTTCGGTCCAGAAGCATCATTTGGGAGTTGAATACTCCACACGACTTCATGTTGAATTGAGCCTCCTTATATATCTCATTAACCTGGAAATGACCTACGGGAAGCTTCCGAAATTATGCGAAGACTACTTGGAATAGCTCGGTTAATTTCGGATATGGATGATAGATTGGTGCTTCTGAGATAAGGTGAGAAAATTCATTATCAGGTTCCTGGTATTCATTCCGGCACAGAAATTGATCCAAGTTACACACAGTTTGATTCTGATTACCAAACATTTACTGAATTTGCGCTAAGACAATGAGAACATTTGGTCGCCCAACCACCAAACGACTACACAAACCCCAGCGTCATTCGAGGTATGCTGCTTGTGATGACTGTCCGCAAAATAGTTATTCATCACCACGCTTCTATATCTTTATATGCGAGTACCGTTGAATTAATCAAACACATTTCAGATTCGTATTTTAAATCACGTCGACTTTTGTACTTCATTCGGAATTGGGCTAGCCCCTAATACTCATTTTTTCTTCTAAGATATTTCGTAAACTCAAGCTTTTGTTTCAACATATTTGGGCTTTGTCGTATGCATCGAAAATGGTTACTCATGATTTATTTATTACTTCCAAGTATCTGGTGTTGTTTACCAGTGATTCATTTAAAGGAGAAGTTTGCGCGCATTGGACATGTTTCATTTTCTGTGAGAAAACAACGGTTCTGCTAAAGGAGAAAAAACCTGCCGCTGGACGATTTGGCACATCTGTAGCGACCTGGAGGTGAATGAGTTTGAATGTGAAAATCTATGACCAAATATTATAAAACTCAAACAACCAGTGTAAAGTACGTGCGTGGAAATCCTCCCCAGCCGTTGTAACGCACTTGTATTGTTGAGACTGTGATCTTCATATCGTTAAACCTTGAGCATGTACAGCATGCATCAATCACTACACTTCAAAATTTGTTTATATTTTGCTCACCTGGAGTGGCACAATTTTGATTCGAACTTGGACTGCCGTGGCGGTGGTACCTGACATTGACGTTTGTTGAACTCTAGTCCTCGTTTTAGACGTTGTGACCTTACAGTTGAGGTTTGTACATATTTATATGCGTATAACTTGATAATCCAG
>STRG.3635.1
TCCAATAAGACGTAGATAACAATAAATTCAACAAATAGTGGTGAATCCTATTTCTCAGAATCCAATGCCTTTTCGAGATAAACGACTACAAATTAGTCCAAATAACTCGACAGTTTGAGTAGTAGAAGATTTGGAATGGAAAATTCAAGGAGGCATTATACAGGTAATTCATTCCTCACAGATGGACGCTATGGCATACAGTGATAGTGTGAGCTAATCCATTTGTAAGCGCATCCATGTGCGTCTTCCTCTTTCTCTCCGTCTATCACTGACTGGAACAATCAGATTTGATTACCAATCACAAGTGAACAATGAATGAAAATACTGGGAACGCAATGCAACATTTATTCCCGCTCAAATCCCCGGTACTCCTCTGCCCACTCGTCCTCATACGTGTACAGAGACCGCTCATCATGCCAGAGCAGAGGGATACAGTATGGATTACAAGAACACAGAAATCCTCCAACTCGGACTGAACACATACACTGAGCGCTCATATGCCGTAGCTTTGGGAATTTGCACCCTGCATGAGTCTATCGAAGTGGCGGGCCAAAGGGTCCCCGAATTCGGACCACAGTGACATCACTAACGAGTAGGCAACCCAAAAGTCGCATCGTCAGTTAACCTTGTAATCAGTGTCCCTGATAATGGGAGCAGGTGTGACTGAAAACCAATCGGTCTCATTGAAGAACGATTTGACACACACACACACACACACACACACACACACACACATTGACGCTTATTCAGATCCGTTGACATGTAACTGATTCCCCAGTTACTTGATTGAAAATTACCTCAAGAAAGGTTAGTCACGGTAACCGAAACGTCGACTAATTACTTTTACCTTCTCCATTCTACTGTACAACAAAGTGGAAAATTTCTAGAAGAGGGCTGAGGCCGATCGAAGGCTGTCGAGTGCGAAAGTGACGGTAGCGGCAAGATTCGAGCTCATTAGGTATCATATCCCAACTGCTCGCCGGAATTATTCTCCCCCGATTATCCAACACTCGTGAAATGTGTACACGCGAGAATCAAGCCAGTTTCAGACCCGGTCGGGGTTGTGTTGACCGTATAGTTTACGTTCGAAAGATCTTAGTACACAGGTACATTCTTCGTAGGTCCAAAGTTTCTGTCTCCCATGATCTGATAGCGATCTTCGACTAGGTTGATAACGGTTCGCTGATGTTTCGCCTCACTGAAGGTTGCATGTGAGAAATTTATCTATTTTTCAATCATTGTAAATTGTGATTTCAAATACGAGAATCCGTTTCGTCTCTCAGTAAACAACCAAGTTCAACGTTTTTTTAGTTAGTCTAACCAAAAATGTAGCAACGTCTGGAGTGTGTTTGCATCATCAGTGTAAAGTACTGCTGCAGGTCTCCGTTGGCGCGGCACCAAATCTTACCATAGTAGAGGAAGCCTTAGCTGCAGTTTCGTTACTCGGGCAGGTGGTTGGATATCGGATAGTGTCATCTCGCACACAATCAGAGGAGTTTGGCTTTTAATAGTTCAGTTCATCCAACCAATGAATTCACAGTTCTGTGCTTTGGTTTTTGTTAATGCTTCACAGCATCGCCCATTTGGAGGCGGAACGAATAGAAGCATAGAAAGAAAAAAAACCAAAAAAGAAGTAGGCGGAAATCATGAAGACAAAAAGAGAAGGAATGCAACTACACCACTGACCACCACAATTACCCATATCACTCAATGTCTCCAGACATCTGGTAGGCGGGTCTCGCGGACCCCAACTCGGAAGTCTAACACTTCCTACTTGGACAAGTCCACTGGTGAAGGTCTTATTGCCCTTTCTCATGTCGTGGATTGATCATCTCGACCTACCTTCCAACCGCTACCTACCTCGGAGAACAGCGTATGCCAACCAATGTACGCCTTTTGCTTCGTAGAGCAGAATGTTGAATTCTGAATCGGAGTTCCGAAGTCTTCTACATTAGTTATGGATTTGACACTGACATCAACGCTCTCGATGCATTCTAACAGTGGACACGCTTTATTACTTTTGCATTATTATTTCTTGCTAAAGGATAAGTCGGTCCCATGGATATCGCGGATTATCGCCGACCATGCGCGATGGTTGCATGCGAGCTCAGCGCAAACTTTAACCCAGTTTTCCTTTCAGTATCGCAGACCGTGGCTGTATGCAATCCTAGGTGCTCCATGTCTTTCTCGAGGATGCTCAACCAGGTGTCCATATGACTTTCAATGTGACATCACCATCCTTTATGTGACGCAGGGTGGGGTGTTCGCCGGGATAGTTTCGCGTCGAGTTAACGGAGGATATGGCCGATCTACTGCAGGCTACGGCGTTTTAGAGGGACAGAGAGTTAGCCAATTTCGCAGTATCTCCTTATTTCGTCGTTTGACAGCATTTTCTGTAGTTAGTACGAAGAATTTGGCGCAAACAGCAATGGTTGAAAACATCCAGCCTCCGGATACCCTCAGCTCGCAGTGGCCAGGTTTCACACCCGTTTGTGAGCACGGGCCGAACAGCGGCACAGAAGACGCGAATCTTCGTTTGAAGGCTGATATCACTCCGTGACCATGGCGCATGTCGGAGCTGAGAAGCGTTTTTGGTGCACCGTCAATCATTGGCAGTACTTCATAATCGCCCAGCCATCCGGGAGCAGAGGTGACCCCGGATATCTGAAGGATGGTACAAACTCGACTACATGATCATTGATGGACGACTGCTGAGATTACAGCCCAGAGCAAATCGAAAAAGTCTTCGTTTTCGTAGAATAGTCTTCAATGTTAACAGTCTTTGCGAAGCAATCCAATAGGTCGAGAACTGACTGAAGTGTGACGCGAGAATTATCGAGCATGATAATATATTCCGCAAATTCCAGGTTCAAGATGTGCACCGACTGTCTCAATTGCACACCAGGATATTCGGCTAACACTCTAGGCATTGTCCAGTCGACTGCATGGTTGAACAACACCGG
>STRG.37951.2
GCCTTGTGCTGATGGAGCCTGAGACGGCAAAGCAAAATGAGTTATGTAGTAATGCAGTTATGAACATCGCTGGGACGTCTGAAGAGATACCGAATTTGGACGAGGATAAAGCCAAAGTATCAGATGTGAAAAACATTCAGCCGCGTAGCGATAAGCAGATGCAGGATACAAACTTACCGGACCAAAAGTGTGTGGTGAATACAACAAAAGCAATACATACACAGCCCACAGCGGAAGCTTATCGGCCACCGAAGTGGGCCATGGTCTGCCCCATGCATACTGCTTACCGTTTAGAAGTGATCAAAAATGGTACACCATTACCAGAATGCACCGTGAATTTGACATGCGCAAACACTTCCGCCGATACGGGTACACAGGAACTGAGTTTCTGTCTTTTTGGACGTCAACCAGAGCTATTCTATGCTCCAAATGATCAATTGCAGGGCCAGTGCGCAGTGATGGCTCATCCTTCCGTTAGCCGATTGCATGCCGTCCTGCAGTATGGTGAACCACCACCGTCAATCGCCAAGACGTCTGCTGCGCAAACAGATGTTACAGGTTGGTATCTTCAAGACTTGGATAGCACCCATGGTACCTTTGTGAACAAACGACGTTTACCTCCTGGTCGGTTTGTGCGAATTCATGTGGGCTATGTGATCCGGTTTGGTGCTAGCACGCGGTTGTATTTAATGTCTGGTCCGGACCAGGACACTGAACAGCAATCCGCACAGTCGTGGTCCGAGTTGAAGCAGGCTTATCACGCTCGACAACTGGCGCAACAATCCAGCAAACTAATTGGGTCAGCCCCGGTGAAAGATGTGGAGCTCGGATGCGATTGGGGATTCTCGAGTAAATATTAATCGATCTTTTCTCTTCTTGAACGTCTTTCAGCTGATGATCCCAATGCTGATGGAACCAATTTCCTCAGTTCTGTGAAGGGTGCTGCCTGTCTAAGTCACGAGAATCTCTATCAGGACGACCCCAGACGCGCTTTGAAGGCGTATTTCGAACGCGAAGGTATCGAACCGGCTCCTGAATACGAATTCGTAGAAGCTGCGTTTGGAAAGCAGAACTGTCGTATTGAGTTACCTCTGGACTCCGGGACAGTCACGGCTGAAGTGCCCGTGTCTGGAAAACGAAAAGAGGCCACTGCTGCATGTGCACTCGAAGCCTGTCGATTGTTGGACCGTTTGGGCGAATTTGATCCGAATAAGATTGGCGGAATTAGAGAAAATTGGAGGTGAAATTGTCACCTTAGAAGAGCAGCTCCGAGAAGTTGATGAAAAATTTGCTCCACAAGGAGAGAATCCATCCGAATTGGACGAGTTGGAAGCGTATATGAATGCGCTGAAATCAGGAGGCCCGTCTCGTAAAGAACGAATGAAACTAAAGTCGCGTCTGTTCATCTTGCGTCAAACCGAAATGCGTCTATTCCAAAAAGCTGGTTTGCCTCAGCCAAGGCGTCGTATGGTCGCAGCTGGTGGGTCTATAGCTCCGGATGATGAAACGGGTAAAATGGCTCGGACAGATGCGGCAGCAGCTGTTCGTGCTGCAAGACGCACGTTGGAAATGGTAAATGAAAGTACAGCAGAGAAAACTAGCGATGGCACAGGTTACCAACTTGAGCGGTCCACGAATACACGGTTGAAAATGGATCAGATAAAGAGGAATCTTCCTGGCCAAAAAGAGCCACATCCCACTCGCACAATCACTTCGAATCCTGACGAGCCGTTTTTGGCAGAAGATGACGAAGAAGGTGATGAGGAAAACGGTACCGATCAGTTGATAAATGACCAACCTGAGGAACTCCAACAGGTAGATTCGAAACCAAAATCTAGTTCCCCGTCATCATCACATATCGATGCTCCTGGTCATGTTTCTTCAGATCATCTGAAGACTTGCCGTGCTCAACTAGCCTTGAAAGATGAACTCCCATCCGTTCCTGCAAGGGGTATGTCGCTTCCTCAAGAACAGGTCCTCCCTGAGAGCGTCCAATGCAGCTCCTCGCCAAAGGCATGCGATCCGAAAAAGCCAGCTTTTGTGGAACCTGATTTCAAAGACGGTTCTCTTCTGAGTTCGTCAGATCCCAACGAGACACCAATTTCCCGGGAGGCCACCGAATCCGGTATTCCTCGAAAGCGAAGCAAACCATCCCCCTTATCTGCTCGTCGCAAAACAGATGTGTACACACTTCCCGACCCGGATTATGTGACCTGGCTACCCCCGTCCGATCAACAGGGCGATGGAATGACACCTCTGAATAGCAAATACGGATACTGATATCATGACTGTGCCCACTGCAGATAATCTCATTTGACTGTACATACTGCTAGCAATCTGTCTTGCATTCACGTCCCTTATATGCCGTCCCGTTGCCTTCTTTTACAAATAAAGACGTGTACAAAGAGC
>STRG.20519.4
AGTGATACGCATGAAATCCGTGAGGTGCGTGACAAACACACCGGAGGTACTCTTCGTCTCAGCGCCCAAACAGGCCGGCTTGTGCTTGTTGAGTCTTTGAGGAAGCTGCCTTGTCGTTCATGAGCTAACAAAATGTACCTAATCATCAACTGGGTTTGAAGAAACAATTTATCTGTCAGGTTCATGGAAAGCATTGAACGTCACGTGCGCAGGAAGGTTGCAGGAAACATGCCGGTGAGGGTCTTTTCCAGACATCAAGCCAGAGGCTCACAGGCTGAAGGCTTACAGCATATATGCAATACCTTCCTTTTTGCTGTGAAATACGGAGGTGTCTTGGGCTTCTCTAATATTTTATTCCGAACAAGCCATGCTGTGTAACGGGCTTCTAAAAGCCTAGTTCTACTTTCTGGAAGATTTTTCCCTCCAGGAAAATTTTTCTAGCTCGAGCTACAAGAGCTCAAACTAAGTTTCATTTACGCTCGGGAGGAACAAGACTAAAGATGCGGATCTACTGATCCATCTCGATATGGCTAGTGGGTTTGAATTCAATCATTTTCATATGTTCTAGTGTCAAAAACAGTTTTTTCGGTAGAAAATATAATCAGCGCATCATTTATTCGATGCACTGCGCACTCCGTTCGGTCCTGATATACTCAAACAACTTCAGGTTCGACCAGGTTCGTATCGGTTTGTTCGAAAACCGGAAGATCGAGAGTGCACGATACGGACGCAATGAAGAGCAGATGAGCTGTAAATTAAATATAGTAAGCGAATGAACTTCATGAGCAAGTCGACCCAAATTTCTAACCATTCAAAGTCAATTCGCACAATTCTCAAAGGGGAATTCTATGGTGTGATCTTGTTTCCAAGATCGTCAATTCTGCTCTTTGAAACACTGCTGACTTCTTTGAGTACTAATGCATTCCAAGAAAGTCGAGTCAAGGATATGTGCAATACTTAGCAATGTGAGTATGCTGAACATCTAATCCAGTAACCTACCTCTGCTGTGCTCATTTAACCTTCTTGTCGCAGCTCACAGATATCACGAGAATAACGGTAGTCAGAAGCTGACATTATCTGAGCAGTTACATACAGCTACCATGCTAATGCTTATCGCACGTTTGACAGTAAGTTATGGAAGACTTTCGAGCTCGGCTTATGAAAGTGTCTTATTTCCGGTCTCACAGCGAAAAACCAGCGAAATCCCCTCCATCGAACGAACAGAGAACACTCGATTCGATGGACAGGTGCGAAAGTGTTTTCTATATATCATGGTACCGAAACAGTACTGATAGGAGAAATACACGAAATGCAAACGAACGCTACGGCGAAGCAGAAAGTGAACTCCGGGGGCGTTTACTCGGCGACAAACCGAAAGTAAATGTGATTCAAAAACGAGGTCGACGGAAACCTCGAAAAAATCAGTTAAGTACGCAATCAAACAAAACGATGACGTCGAAACCAAGCGTCAACAAAGACCATAGAAGAAATAAATCCAAAATGGTGTCCAGAAAGTGGTCATTTTCTCAGCACGATCGAGGTCATCACAAAATAGTAAGTAGCCCTGAGAACAAATTTTCTCGGACGCACACAATCGTTTTCGCGGATATTGCCGTTCCTCGGGTGGGAGCATGCCGTGCCTCTCTGTCCAATCATCCTCATATATGTACTCACAGTAGGGGTTTCGTTCACAACAATCTCATTTGTGGATCAGAATTGAGATAAGATGTTTCTCGTTGTACAGACGCACAGATGTCACACTGATATCAAAAAGTCAGAAGATAATTATTATAGTTCTGTTTCGGATAAGCCTACATCGAGTCCCGAACACACCATGTTCAACTTATTTCGCACGTCTCACTCCGAGGAGGTTTGAACCCATTTTCCCCGTAATCGCTGGATCAGTTAACCCTTCTTGGCTCAGTGAAGTTCAAAGAGGATCAAATTCCCGACACCCCACGTGCATGCCACAGTGTTAAGTAGAATGAATCGTCCCGAATCCGGGTCGTGGAACTGCTGATCCAAGGAACATTCCGTCCCCGTGAGTACATTACTTCGTTTCACTTAGATGCTGTAGACATTTTGAAAGATCACGCGAAACGTGTCATTCTGTATGGAGGATTAATTCACTGCACTGGTTTCTAGAATGTGAATCATCAGTGGTGAGAGAATGACTGCTGCGTCAGTGGTTCGGAGGTAGTGTTGAGTAAAAGTAAATCGTAAGTAGAAAAAAAGTAGAAACAAACCAAACAGATGTGCATATATGCATGCATGTATGTATGTGTGTAAGCACACATGTGTGTACGTATTTAGGTCTGCGTATGTTTGAACAAACCTAGTGCCGGCGGCAAACAGGGGTCAACGTGTGCCTTGTTCAAGTCTGGTCGTGAACTGCTTGGACTATAACTGAATAGACCGGAGCTGGATGTTCGCGGTTAGCCACGTTCTAGTAGATTGGCGGAATCAAACGAGGGACGAATGTGCCCACACCAGTGAGATATACTGGTCCTCTGAGAACAACTGCTGAGAGCGAACAGTTTTCTCGAATCAGGTGATTTGCGCTATTGTGGCCCTACTTCAACGCACTGTGCTGAGTCGGGATGTTCGCCTTCCGTTTCTGTCCACACGCACCCTATCCTATTTGCTTCCCTACTTGCAACAGACTGCACAAACACGAGAAGCTGAACAACTACGTGTCAGTCTGCTTGGCTTGTTCGCCACAGCCGCAAGCAAAGTTCCCGTGGAAACCATGGAGCGTTATCTTCTTTGTCTCCCTAGTTCAGCCGTTGC
>STRG.11231.1
AATGGACTGCCGCTGTCGCGTCTGGCTTGTTGTTTGTTATTATAGTTATTGGTTTTATCCTGTTCCTTTCGAACTATCGTGAGCAGCATTTTCCCATAATCAGGTCATTTTCGCCCTTCTGAATGAATTATGACTGTATCCGTCAGTTCTGCGGGCACTGACCAACAAACTCCTTTCCCCTCAGCTACTGCGAATACCGAATTGTATTAGATACATGGAAGTCAGAGCATGGCGGGAACTCCTTGGACTCGCAGTGCAAGATACTGAACGTTTATTGACTCAAGCCGCAAGTTCTGTGACCTGACCTGACTTAGACATTGGGGATTCTCCCAAGTTTTGTCAGGACATACTGCTGTTTAGAGTCTTTAGCCCATGATGCTCCGTTCATGACACGATAAAGATCATAACCAGCGGTGCGCAGACGAGAAATCAAACGTTAGAGCAAGATAACGTATGTATTGGAGGAAAGCAAGAGTGTACGGACAATATACGCAGGCGGAGCAACGGGCGTCACCAAATTCGGTAGTCTTTCAGATAATCGAATTCGTTGGTATGTTCCTGTCACACTGGTAGCACTACAGTGGTTTTCTCTCTGGAAGGCCAATGCAATTGGGCTTCGATCTGTGGTTGGTGAGTCGGATTCGGTGGTGAAAGACGCTTCCCATGCCTCCCGCAGCGATCGAGCACCACCACGAAGCCATCACAAGCCGCTTTTCAGAACTCGAACTGGTCGCTGCTAGCCGATGGCAGAATTGCGACCCCTTCAATAGTAAATCGGACGTGAATGAATCCTGCTTGCGATTTTGCAGAGTGATGGTTGTTTTTGGATTCGTCGTTGTTGGGATATCCCGAAGTTCCGTTTTGCCATAGCGGTCATTGCCTCGGTGAACGAGCTAGCTTCTGGCGTCAGATGAGTCCAGCCACGGTCCATCTAGCGTCGTGTTCGAGCCATGTGAGATCCTGGAAGTCTGTATGGTTCCGTCCGACGGGCCGAGCTGGACGGCAAGAAACCCAAGAAAAATGTGCCTCCGGGTGCGGGTGGATATTTGACTGGGGAAGGGGGGGGGACATATCGGCCCAATGCAAGTTGCTGGTACTCCTGTCGTGATAAAATACGTGGTCCTACAGTCATATATTACTAAAATACGTACAAGTGGAATATATACAACGATTGCAGACTCTGCAAACCTCGTTGGCTGTCGCAGCCGGCAGCCTCGTCTATGTTTCCTGTTGCCGGGTTCAGCTGTACCTTCTGTGAAGTTTAGTGTCTCAACCGGTAATGAGAAGTCCTTGCTGGGGCGATAGGTAACGACTCAGGATGACTAACCGAAGGCTGTGAGCAGAGGGGGCACTGGGTTAGTGTCCGGAGCCAGTTCTGCTTCGAGGAAAGCTGGTTTGAGACGGTCCATATCGATGGTCTCTTTCCTACCTTCGATGCCTACTACGTATTTTGTTTTCATTTTGGTGGATAATGCGGAACGGACCAGAGTGCGCCGGTTGTAGTGGTGATCGCACCGCATCTACTCGAATGACCACATGGTTGGCGGTACCTAGAGTGATAGGTAGCTGCTGAGGATTTGTTCCCGTGGCGGAGTGAACTTCAACACCCGCATTTAGTGTGACAGCCGTTCTGCGCAATCCACGTAATTGAAACTCAGGTTTTAATGGAGAAACCAACTCACCTGGAAGTCGTAATGTGCAGCCATAAACCAGCTCAGCTGGCATAATACGCATGTCGGCCTTAACAGTGCTGCGCAGCCCTAAGAGAACCATCTGTAATACTTCACTCCTTAAAGTATTATCACGAGTACGAATGGCAGCTTCCATTTGGCGATGGAATTGCCCCACCACGCCATTATCCTGAGGGTGATAGGCCGTCGTCTTATTGTGTCTGCGGCCGAATGTATTCAGTAGCTCGTAGAAGGCACCGTCAAAACGAGAACCGTGGTCAGTGATCACGATAGCAGGGCAACCAAACTGACTTACCCAACCAGTTAGAAATGCTTTTGCAGCTTCCCGTGAAGTAGGACCGGGAATAGGTATGGTCTGTGACCAGCGAGTGAAGCGATCTACACAAGTGAGGATGTAGACGCAGCCATTGGATGGCGGAAAGGGCCCCATGAGATCCACATGCACATGATGAAAGCGTGCGTCTGGCTCACAGAATGTGCCCAACGTAGATTTAGTGTGATGATGTATTTTAACGCGTTCGCATTGAAAGCGAGCGTGGGTCCAAAGGCGTACGTCACATATGACGCAAGGCCGAACGAATCGCTCGACGACTAGTTTCCTGGAGGTGGTCACATCAGGGCGCGATAAGTAGTGGAGACTAGTAAAAACTTGTTGGCGAACATTGGCAGAAACTAGTGGTCGGGTTCGACCCTGTGACACATCGCAAATAATAGTTACGTCCGAAGTTGGAAGGGCCACTGACACTAGATGCAGGGAGCCGTTGTTTTTGAGCTGCTGGGCCTCAGGATCTGTCGCTTGGGTTGTGGCAATTGCTTCTGGATCTGTGCCCACTAGTAGTGAGTCGTCAATATTGTGGGCGTATGAGAGTGCGTCCGCTACGGGATTGTGTCCCAGAGATGTGTCGGTTGTCCGTAGTAAACTGCGAAACAGTCTAAGTGGTGAATCTCGCGTGGCGAATGTCGGTCAAAAGCTGACTGGAGAGCGTCCACTAGTAGCTACTGACCTGTAAGCACTGTGAGCGTTCGGCCCTGGAGTTTTTGCCGAAAATGTCGGATGCCCAAATAGATTGCCAGTAGTTCTTTGCTGAACGAACTATGTCGGGATTTTGCAGGTAGGAGACGTTTAGAGAAGAAAGCTATTGTTTGCCATGAATTATTGACGAATTGTTGCAACACTGCTCCAACAACAGTGTTTGAAGCGTCTGTCTTTAATGTCAGTGGAGCGAAAGAGTCGGGGGTGTACAAGGAATGCTATGTTGGGGGTAGCTTCCTTGATCGAAGTGAATGCTGCCTGTGCCGTGTCGGGAAATGTGGATTTTCACTTACCTTCACGTAGAAGGTGTGCTAGGGACTGCATTATTTCGGCACAGATGGGGGGTGGGATAAACCGGCGATAAAAGTTGACCAAGCTAGAAAGTTGACGCAGCTGCCGGTAAGAGTGAGGTTCAGGATATTTGCGAACTGCCGCCACCTTATCTGGAAGGGACTATATACCCGAGGTTGAGATTTCGTGACCTAGGAATGTGATGGTTGTCCTACCTAATTCGCATTTGGTAGGATTAATGGTTACACCATGCTGGCTAAGGCGACCGAAAAGAGTGTGCAGGAGTGTCGTATGCTGTTTCACTAGAGAACTTGCAACCGAAATATCATCTAAATACGTGTAAACACTTCGAACCGCATGTTGCTCCATGCATAAACCTTTGAAAAGTTTGGGCTACATTGCTGAGCCCAAACGGCATGGGCAAAAACTCGAATAGTGCGAATGGAGCTGTGACAGCGGTTTTATGGATATCAGCCTCAGCAACCAGGATTTGGTGGTAGGCTTTAACTAGGTCGATGCCGCTGGAAACAGAACAACCAGATAGGGAAGAAGTTAGATTTTGAGTATGTGGGATGGGGTACCTATCTGGGATCGTAGCTTGAGGGCCCTATGGTCGCCACAGAGACACCAACCGTCATTAGGTTTAGGAATCATGTGGAGAGGCAAGGCTCAAGGACTACTGGACGGGCGTATTATACCCAATTCCAGAATGTTTTCGAACTCAGCCTTTGCTGCGCGGAGCATTTTTGGTGGCAATCGACGTGGTCGACCGAAAGCTGGGGGTCCTTTAGTGACAATATGTTGGGTGACGTTGGTGGTCACCGTGGGGAGGGATCCAGATTGCCTTAGCATTGCCGGGTAAGTTGAAAGGATTTCTGCGTAGAGGTGTTCGGCCTGAGGTTTGGTGTATAGGGGCGTGATGTGATCCACGGAGGAATACGAACCGGTTACGGAAAGCGAAGTCTGTGGGTCGACAACTCTACGGCATCGTGCGTCAACCAGCAGATTGGAATAGCCAAGGAAATGGATACCCGATATGGGATTGGAGACATCTGCCTCTATAAACACTCAGCGGAAGGTGCGACAAAGGCCTAGTTTGAGTGTAAGGGACTTACGGCCCTAATTAGCAACAGGAGTGCCGTTGGCGGCACGTAGTTCTTGGGTAATTGGAACGGTTGCGTCACTTGTTTCTTTTGAAATGACACTAACTGCTGCACCAATCAGGAACAGGATATTGGAAACTAAACTAAACTAAACATGCAACAGACGACTGCTGTTATGGCTGCCGACCGCGTTAGTCGTCGGAACGCGTCGTGATATTAGTTTCTCTGTTTGGCACCTGAGAAGGTGCAACCGGCTTGGCAGAGCCGGGCCTTCTCCGCAAACCGTTTGTGATATCGACGGTACCCTGATAGAGATGGACTTAAGGGACGATCACGGGAAGAGCTTCTGAGGCGTTCACGTCAGTCAGAGTTCCGACAAGGTTTCCGGTTTCTGTCGTGAGAACAGCTAGGAGTGAAAAAACGTCTGAAAGCCCGCTCGAAAGCAGCTATCAGGGCGTCTTCGAAGTGTGTTACTACAGTGAAAGCTGTGATCTGGGGGCTACTTAAGTTTGGTGCGGCAGTAATTTGTGGATGGTATCGTTCCATAATGCCGTCCGCTAGTTTTGCTGCTTTTGTGAGGTTAAGATGACCGGAAACCTCGAGCAGTCCTCGAATGTTACTTGGTAATGGCTGTACTCATATCTCTTTAAGGGCTTGCTGCTCAAAAAGTCGCCCTGTCAGCTGCTGCACTTCTGTTAGTGATGGAGGAGGCTTTTTACTACCACACTCTCTCCCTTGAATGGGCTGCTTCAGTCTTGACGATTCAGAGGGCAAAAGACTAGGGATTAACGCTTCTTTGGCTGCTATGTAAGAATAGTCATTGAAAATGACGTCGCATATCTAAGCAGCAACTTCACGGTAAAGACGGCCAATGGTCCACAAGTAACGAGTACGCTCGCTCGGGATCCGATGTGTTTCAAACTCTGCCTCCATCACACGAAACCAGAGTTGAGGGTCATCAGTGGGCAACTACGGAACAGCTAGGGAGACTGTCAAAACGGACGGTTCTGAGCCAGGCTTACGATCGTTGCTAGCCATGGCACAGTGATACATCTAATGTAAAAATATATATATAAAGATGAATCGGGTAACCGTGAAACGACGCTCATAATAATGATATATAAAAAAGCAAAACGAGAATATTGCAAAGTACTGCAGATTTTATGTCTATACAGCGATATATATATATATATATATATATATATATATATATATATATATGCACTAGGATCTAATTCAAATCGTCTGGAGTGTAAATGGATACTCTTCATTGAAGTGTCCATAAATGAAGAGTATCCATTACCACTCTGGACGATTCAAATTAAATCCTAGTGAACATATAACATCGGAGTGTACAAGTATGAGGATGAGTGGGCAGAGGAGTATCGGGTAAGCATACCTGATGAGCGGCAGCAACCGCGAAACCGGTCATGTGCTTCCGCGGAAGTTTTGTCCACTTGTTTACATGCTACTTACTATATATACATATATATGTAAACAAATCAATGGGATTCAAGGACTTACGAGGTTCCTTGTTGGAACGAATTTGTTGTTCGGGCTTACTAATTCAGGATCCTCCTAAGTTTAACCAGAAACTGCTCTCACGTTGCCTGTAGCCCATCGTCCTCAGTTCGTAACACGACAACGATTATGCTCGACAGCGTGCAGAGGAGAACTCGAAACGCTGGAGCGGAATAAGGTGCATATTTGAGGAACGCAAGAGCGTACGGACAGTGCACACAGGCAGAACGAGTGTTCCCATCAAATTCGGTAATCGTTCAGCCAAACAAATTTGTTGATGTGTATAAGTGTCTGTCACACTAGTGACACTACAAACCCGTCAGAGATATGGGACGGGGTAGGTTGGTGGGTAGAAAGAGGCAGTAGCTACGTAAGAAACTGGTGCTAGTTACGGGGCGGAATGCAAGAACTGACGGAGCGCATAGCTCCATTGAGGGTACATAGGCATGGGGCCTAGCCATCTTGGATCAGTCGAGTCCGTAACGCACTGAGGGTGAAGAATGTGGCATAGGTGAGATATGAAGGTAGTGTTAATCACAGTATCGCTGAATTCAGTGCGAAGTTTCCAGGGCCAAGTTTGCGACGACGCAAATAGAATGTCGACAGCAGCTTGAAGAGAAGCTAACACGAAATGCCAAATCCAACACGGAGGCACATCTTAATTACATGCCATCGAAGGCGGCCATCTAGAGGAGCCGGTGGCCTGCTGTAAGGTTCGTGATTGCGATCTATGCTCCAACCCATTCGGCTGATGACGAAACCGAAGACGAACTCTACAATAACTTGCAGGAGGTAATTAACCGGGTTTCGAGGCACGAATTACTTTTCATCGCAGGAGATTGGAACGCTCGCACATGTACGGCCGATGAATCCACTCGCCATATTTTCGGGAAATTCGGTCTTGGTCAGCGCTGCGAGAACGGTGGCCGACTGATTGGTTTGGTCGACGTCAAAGGAATTGTTGTCTGCAGCACTCGATTTCAACACTCTAAGAAGCACCTAATCACATGGTACTCCAATGACGATCACACTGCGCACCAACTCGACCACATCCTTGTGAGAGCCCATTGGGCTTCGTCTGTAGAGGATTGCCGAACGTACCGAGGTGCAAAAACGGGCAATATAAACGGCACCGACCATGTCCTACGCGTATGTTTCGAAATTCATCTGTCTACACGTGCTAAAGTGTCTGCACCCTCCCGGATAAACGTTTCTGCCCTAGAAAATCCACAGAAGCGAGAAGCGTTATCACGAGAAATCACAACTCGACTTACCAACGCAACCAACGCACAAACAGACGAAGTTTCTGGGGAAGGGCAGTGGACTCGAATGAAGACGACAATCAAGGAAGCTACTTGGACAGTACTCGGGAGAACAAAAAGGCGGACAAAAGATTAGATCTCCGAGAACGCGCTCCAGTTGTCAACCAAAGCATACGAAGCCCGACTGGCAGTTAGTGCCGAACGCCGCAGACTGCAACGAGAGGCCATACGCTCCGCCAATGCTGATTGAAAAAGATACTGAGTAGATATAGCTGAAAAAATGGGGACCGCGTCCGGAACTAGTGACTTTGGTAAACTGTTCCGCCTTATTCGCAACGCCTCTAATAGGTTTTGTAAGCAAAATTCTTTTCTTCGTGACACGGCAAGAAACCTAATACCCGAACAGAGTAAGAAAATGGACCGATGGGTGGAACACTTTGTTCAGCTGCTCAACCGGCCTACGGACCACCGGACGGACCAACCAATATCAACCCCTCCAGTCCAGTAGGAAAGCAACTGTGACCCGCCCAACACCGCGGAAATCACGGAAATGATAAACAAACTGAAGGACAGAAAGGCTGCTGGGGAAGATGGAATCCCTCCAGAAATGTATAAAGCATGTTCGTCGTCATTGATTGACAGGTTGTGTACACTTTTTGGTTCCATTTGGAGAGCGGAAGCATTTCCACCCGACTGGGGAATGTCCATTCTACTGCCCATTCCGAAGAAAGGTGATGAATTGGCATGTGAGAACTACCGAGAGATCAGCCTGATCGATGTGACCGCAAAGATCTTTGGTGCGTTGTTACTAACCTGTTTCTCCTAGGCAAGTGACCGGCGCACTCGCCCGAACCAAGGGGGTTTCCGCCGTGGCAGAGGCTGTGTGGATCAAATCTTCACACTGCGCCGAATACTGGAGCACCGCTATAAGTTTCAGCAGCCGACGGTAGCTTGTTTCATCGATTTTCGGTCCGCCTTTGATTCGGTTAACCGCGAATCTCTTTGGACCATAATCCAATCCGATGGGGTGCCCGATAAGTTTTTAAGGCTGTTGAGGGGATGCTACTCGACATCTGGTGCTAGGGTTCGTGCGTACGGTGAAGTGTCCTGCGAGTTCGCACTCTACCGGAGTTAGACATGGCTGTACCCTCTCACTGTTGCTGTCCAGCTACGCCATTGATTGGACAGTGCGATAGGCATTACACGACTACCCTGGCGTTCAGCTTAGCCAGGAAATATACATCTCGGACCTGGAGTTCGCGGATGATATTGTCCTGCAAGGAGACTTCCCCTCTATGCTACAACCAATCTTCAATCGAATCCATCCCTTCGCGAGGTCCATCGGACTTGAAGTAGATTCGACCAAAGCAAAAGCTTTCACAACCCATCTAGGCCCGACAATTCAACAACTGTCGATAAATGACCAACCAGTCGAATACGTCCCTTCATTCAACCTAGGCTCAACTCTGCTTCCGAACGGCCAGGCAAAAGATGAAGTGGTATTACGGATCGACAGCGCCAGAAGAGCCTTCCTTCAGCTAAGACGAATGCTGTCGACTCGCAGTGAAATCAGCTTAAGAACCAAAGTTCGTGTTTACCGTGCTGCCATCCGGCCCGTACTCATCTCTGGCTGCGAAACCGGGCCATTACGAGCTGTGGATACCAGAAGGCTGGAGGTTTTCGACCACTGGTGCATGCGGCAAATCCCCAAAGTCAAGTAGCTCGACAGGGTGTCTAACGACGACGTAAGGAGACGATGCTCTTACATCGATGCGCCCTCCGTCCTCCTCCAACGTCGACGACTTCAGTGGTCCGGCCATACGCTTCGGCGACCCAAGTCAGAAATAAGCAAGCAAACAATCTGCCTCACTTCCTGCCCTCGTTGGCATTGTGGCCTTGGTGGGCAGCTCAAAACGTGGACCAGTACAATAGAGAAAGAGAGAGCTTCTAGGCCTTCGATCGGCCTGATGAGCCCGGCGATGGAAAAAGGACTGGATCAGAATCTGTACGGAGCACGTCTCCGGCCGCCACGCGTGGTCAGCAATGGTCCGTGATGTCCATGGAGCCGACTTATCTTCTCGCAGGAGATAGTCGCGTAAAAGTAAAAGTAAAGAAGGCGGCTTTACGGTTAGCTTTCGGAGACGTTAAGGATGACCAACGTAGGAACACTACAACTAACGTGGCAAAGGAAAACGCGCTGATGCTTTTTTGTAGTAGATCTACAGGGTGGACGGTGGTGCGCCGGGTCAGTTTTCAGATAAATTCCAGTGGAAAGTCATCCCTTATGAGCGCCATCGAATTTCAGTCCGTTGGTTCGGCTAGTGGACGGTGCTCTACCAATAATCCTTCAGGATGTTATTCAGTTTACTCCTGAACTTTGTCTTGTTTTCTTCCCCTACCTTGTCGGTCGATAGGGCGTTCCAGAGATTGGTCAGTCTCCTCGACAATCGATAGGCGGCTGGCAAAGCGGTGGAATGCATCTTACGTTGGGACCGGGGGTCTGTGGTAGGTCGTTCACAAACACTAGTAACAACAGGGGTCCTACCGCGGAGCCTTGCGGCAAACCACTGCTGACTGGATACCTCGAGGAGTGGGACTGTGCGATTCTCAAGGAAAGGTCTTGACGAAGAAGTCCCAATCCCAGTGGACCATCGGCCCGGAAATGCCGATAGCCCGGACTTACAGCAGCAGATTATCATGAGAAACTTCATCGGACGCTTTTATAAAGTCTGCAAAGATAACATTCGTGACATATCCCTCGACCTTGGCGTTTGACCAACTTTCACGAACAGTTAACAGGTTTGTCAGGCACGACCTTTTTCTCCGAAAACCGTGTTGCTGTGCGCACAGCGATTCCGGGTGTCCATAGATGCGAGAAGCCACAGGCTATTCCATGACCTTTTCAATCACGGAGGTGAGGCTAACAGGGTGGTAGTTGGCCGAGGTTGGTTTTGCCACACCCTTGTACAGCGGGACGACCACAGCTTTTTTCCATTCCCGAGGTAGTCCACCAGAGGCCAACGGCATGTTGAACAATCGAATCCGTGGTGGAGTTAGTTTGTTAGCCAACTCCTTCGACATCAGCGAATGCACACCGTCCGGTCTCGGTGACTTGTGAATTTTGATACATTTCAGGACGTCGGTCACTTCTGATTCCACAAAGTCGTGCATGACGAATAACTGTGTGCCATTCACTGTCGGGGTTTGCACGCCCTCCTCCACAGAAAACACCGACAAGTAATATCTGGCTAATGTCCCAGCCTTTCCATCATCTGTTGCAACCAGTTCTTCGTTTTCCATCAGGGCTGAGATACCAACATTCGCTCTTGTGCAGCCATTAAGGTACGCAAACAGGCACTTAGGTGTTCGCACTGTATCAACCGCAAGGGCTTCCTCAAACGCCATCCGCTTTGTCCGTTTTTGTTCCATGCACTGGTTACAATTCCTGCCATAGAAACCATAACCTTCACCTGTGGCTCGGAACAACTACCATGCCCAACTTCGTCGTTTGAGTATGCGTCTGAGCTCTGGGTCAAGCCACGGCTGACCCTGTGCACGAGGTCTTCGTCGGTTAAGTGGAGACTAGGTATTCATTAGGTGCAAGGTACCATCACGAATAACCTCCAAAGCCTCGTTCACGTCGTTGTCGACATCTGAGTCTGTGGGGAACCCACGGTAAGTAGGAGAGAAAAATGGCTGACTCAGGCTTCTATGCTGCACAGATTATACGGATGAGCTCTCTGTTGACGAGTGAGAATGTCTGAAATCGTGTCGGATATAGAAGCGTTAGATGTGGATGGGATTATGAGTATGTTTCTGGCATCATGTTCCATCGCATCATCTATGGGCTGTAGGTTTGTTGGTGGTATACAAGGTGGAAATTCCGATATTTGGGTCTGTTTTGATCCTGGCACTAGCAAGTCGCTTGTCGGAGCAGATAGTCGTACATAAACAATTTGTTCCTTGCCTCGGGGCAATTCAACGCGGACGTATTGAGGACTACGACTAAATAACTCTAATTCTTCAACCATCGGATCAAACTTAGGGGCTCGGCCCGGAGCCCGGAACCGTTAGCCATGTTGGCAATGAAGTGCCGTTAGTTAACTACCGGAGAAAGTTAAATGGCCTCCCATGCGGAGTGCAATGCGTTGCCTTACACAGCAGTGAGTCGATAGAATGCAAGGCATCCGGGAGAACGATCTTTCATTGCGATATTGGTAGGCCCCTGGTTTTTAGAGCTAGACTGATAGCTTTCCAATGCGTGCCGCTCAGGCGTTCCGCCTGTCCATTTCCCTAGGGGTTGTATGCAGTGGTGTGACTGTGAGCCACATCCTTATTTTGCAGGAACTCAGACAGCTCGGTCGCCATAAAACTGTCCGTCAATCAAAGTGTATGTATGCCGGCATGCCAAATATAGTAAAACGTTTGCACAGACAATCAATGACAGTAAATAAGTGCATATCTGCACAAACAAACGCGAGTATTCATCAACAATAGCCAGGATATATCGGTTACGAGTTGTTGAAGGCAGAGGGCTTTTGAAGTCAACGCTGAGCATTTCAAACGGTTGCGTTGATTTGACAAGACGACGGATCGGGGTTTGTAGAGCCATGGCTTTATTTCCGCACAGACGTTGCACCGCGAAATCATTTGTTTAATCTCCTCAGTTGAATGGGACAGGGTTTTAGATCGCACAAAGTGGGTCATTCGGGAAACTCCAGGATGGCGTAACAAATTATGCAGCTCTCTTAATCTGGGCACCTCGGAAAGAGTGCCACATGTTGTGAGAGAGCGTATCTGCAGCCGCATTGTCTTTTCCGGGCCTGTAAATTATCATGCCAATACGCAGATAGTTCAAGTGTCCATCGTTGAATCTTGTCGTTATTGATCTTGCTTGTTTGTCTTCCGTCATACAGTGCCGCGGTGCGTTCAGTTTTTTTGTACACTTACGAGACTTGGGGTCTGCGTGTGGAAGATATTCGTCGTCTTGAGGTTTTCGACCATTGATTTCTGAGTAGTACCGCTGGGATTGGGTGGAATGACCGAGTAGGCAATGCTGAGGTCAGAAGTCGAGTACTGGGTACCACTTCAGGGAGTTCCGTATCACAGGGTATCCACATTAGTGGGCTTCGTTGGTTAGGGCACGTGTTACGTATGGCAAACACGTCTACCGTACCGTGCCCTGTTTTCTGTTCCTCCTCGGGAGTGGAAGAAATCACGTGGAGATCAACAGATAAAGTGGTAACGGGCAATGAGAAAATGTACAGCAAACTTAAGAAAAGTAGGTGTTTCACGCCCTCGTGATTGGAGTCCAAAAGATCCCTCAATCAGTTGTTTGGAGACACTGAAGGATACGGCAGTAAACCGTGAACAGTGGCGATCGTGTTGTCACTTTCTGTCAAATCAAAATAATTGATCAATGTGCATTTGTACATTTAGACTGTGTATCCGGTATGTTGCCTACTAGGGCGTTCTTTCCTTTTCCCACCCGTGTAGGTCTACTCCCTGTCCATCTTGTATATTCATACTTTCTAATTCAGCGTGCAACATGGTGAGAAAGGCAGTGATCAGTGGGGCTTACCCTACTGCTTAACGCTGTATGATGATGATAATGCTCAGCGAGGCGGCCGTTGAGACGTTCAAAGCATCCGTTTCAACCACTAAGGGGGCACTTTGGTCCACTGTTACAATCACAGCGCTTTCTATTGTCTTTTTGAAGAGTTCGAAGGCACGTTTCACATTTTCTGGCTGCAAAAAAGTTGTATTTTTTTACAAGTGGATTGATCCTATCAGAGAACGACGGTATCCATTACGAGTAGCAGAAAAGCATGCCAATGACACGATGCAGGGACTTCATATCTTTTGGTGGTGGAATCTCGCACCAAGCAGTATGTTCGGGCGTTTCACACGTACAAGCTAGGTATCAGGTTTTTGCGTGGTAGCGTCACCGTTCAAACGGATGCAAATGGCGGGCGTAAGGATGAGTGTGCAGCCTTCGAATCAGATGGAGCCCGTCAGTTACTGGTCCTGTGCTACTCCAATGCGGCTCTGTGCCTGTTACATCTGGTTTCTCTCCTGACCGCGTCATCTTCCACTCCGAGTACACTGGACGACACCGCGCGACACATGGTTTTGCTCTGCATAAAATATTGCACATCAGCCACAGAGTTGGATCCGAATTACGCTAAGAGCTGGTTCCGTTTGGCCAAGGCTCAGGCGTTACTTGGTGAATATAATACAGCAATCCAGTCGGCCGAGCGCTCCCTGCACTGCCTGAAAACCCATTCTCCCGGTACGGACGGGTGTGAACCGCTTATTCGAGAAGTCGAAAGTTCGTTATCGGATTGGCGATCAGCGTTGATCGATGCAACGAGACAGGAAAGATCCGCAGTTCGTCGGGCCGTTCTGCGACGCTATCGAGATGCGAGTACTTGGTCCGATGACGAGGATGATGATGAGGACGCGATCGAAAGGTTGCCAATATCTGTATGGTCTAATCATCTGGCTGCCAATATGATGTCGTTACACGAGGAATTAGAAGCATTCGGTGAGAAAATGCCAGAACCAAACATGTCCCGCTCGGGCCGTGGTGCAAACCGGATCAATTCGCGGTTAAGTACCATTCAAGACGAGGATTCTGAGGTAGATGAAATGTTCTGAGGCATGCGTTTTCCGCAGGCTAAATAGAGTCGATCAACTTTTTATCTCCAATGTTCCAACCACTTTCGCAAATTGTAAATAGTTAGAATTTGTAAATACAAATAAATGCAGGTGGCTCGATTCGTTCATGATTTTTCACATGTTTAAAAGGGAGAAGAATGGCATTACCACACGGTTCTGATAACCTGTTGATTCCACTGTCTTCATTGTGGCTGTCAATCTCCGAATGGTTTTCACAAGACGTCCTGTTTGTGTCTCAGGTGTTTTCACTACTCATATTTCTTGAACTAGAGTTGCTGGTGGATTCACAGTTAGCACTGTTCATCCAGTACGTATCCCGGTGTACCTTAGAGCAAAATGA
>STRG.67863.1
CAGAGTCATCATCATCATCATCTTCTTCTTCTTCTTACAGAGTTTACCAGTAGGGCAAACCCCACTGATCACTTCCTTTCTCACCATCTTGCACGCTGAATTTGAAAGTATCAATATATAAGATGCAGAGGGAGTGGACCTACATGGGTGGGAAATAGAAAGAATACCCTAGTAGTCAACACACGGAATACACAGTCTAACTGTACAAACAAACATCGATCAAACATTCTGATTCGACAGAAAGTGACAACACGATCACCACTGCTCGCGGTTTGCTGCCATATCCTTCAGTGTCTCCAGCCAACTGGTAGACGGATCTTTTGGACCCCAACCACGAAGACGTGAAGCACCTACTTTTCCTAAGTTTGCTGTACATTTTCTCATTCCTCATTGCCACGTCATCTGTTGACCTCCATGTGGTTTTTTCCACTCCTGAGGAGGAACGGAGAATAGGACGCGGTACGGTAGACGTGTGTTTGTCATACGTAACACGTGTCCCAACCAACGAAGTCTACTGAGCTGGATACACTGTGACAAAACGTTCTCCGAACTAATACCCAATACTCACTTTCTGACCTCATCATTGCTCATTCGGCTATTCCACCCAATCTTAGCGATACTACGCAAACATCGGACGTCAAAAACCTCAAGACGACGAATATCTTCAGCATGCAGACTCCAGGTCTTGCAACCATACAACAAAACTGAACTCACTGCAGCACAGTATACACGGCCTTTCAACTTCAGTGAAATATCAGGTCGGCGCCACAGGTGCTTCAGTCCAGCGTAAGCTCCTCGAGCCTTGGATATACGTGTGTTCACCTCTGCTACCTTGTTCCCATTCGTCGTCACGCAGCTTCCGAGGTAACTAAAGGTGTGAACAATTGTAAGTTCCTCCCCATCGAGCATCAAGCTCGGAACAGTTTGACGTCCAGTCTTGCAACATCAG
>STRG.45129.1
ATACGATCACAAGGACTCAACAACGAGAAACCGAATAGCAGCGTGTGAGCAGACAGCACGTGCGTCACGCAGTTCCTGAACAAGGATGTGCCAAAGTAGCGCTCTGGGCGCGAACAAACAACAATTGGTCCAGAAAAACAACCAGTTCGTAAAGACAAGTCAATAGTGTATGGAAATGAGTGATGTTGGGAAAAGCACTGAATCGCGAGGGAAAAAGGGGGATTTTCCACGACCGGCTGTTACACTGAGTGTACGCAGCCAAACAAAACAGTGAGGCTGATATCGAACGACAGAAAGGATTGTAGAGAAAACAGATCCAAAATGGTATCCTAAAAACGATCATTTTCTCAGAACGATCGAGGTCTCTACAAACCGCAACATCATCCCATTAATCGATCGTGCGCCGAGGATTCCTAATGTCTGTTCCAACTTCAGAATGACCTCATGCAATGGCAGATAGAGTATGCCTTGGCAAAAGTTTTTGGGGGCACAGAATTTGGGGACTTAACCTGTGCGCCTAACTGCTCAGGTCAGGTCAGGTCAGTCCAGTCCAAATCAATTCAGGTCAGGGGTCTTGAGGCTCGGACCAACATTTCATTTCAGGTCCTTACATCGGCCACCCTCCGTTGATTCTCACAAGGCTACAACTTCCGCGTTTCCCACTTGCTTCTGTTTCGCTCCGTTTCAATCCCGGATCTGAGGATGAAAATGTTGGGACTCCGTACGCTGCTAAGGGAGATACTGCCGAATAATTTCTGCCTTCAAGACCACGCGCTCAAAGCGATGTTGAAATGCAGGGAAGCCCGAGAGCATTACAATCATAAGAACCCAAGATCAGTTCCGCATTTTGCAAACCAAAATGAACCGGACATCCTAATTGGAGTTTGTTTTATCGCTCGGAATTCATGTACTCACTTAGAACCAGATTTCAAATGTTAACAACGGGTGTCGCAGTGGCCAGCATGTCAAGCCTGTGGATCTGATACATTAATTTTCGAACAAGACCCACATCAGAAGTTATGCAGATGAATCCCATTGTGTGTTCGCGGCGAATTGGCGACCCAAGTCTTTCGTTCTCGCGCCCCGACGGGGACGGGAGACCATTAGCACAACCGAAACGACTTAAACCATTCAGTAGTCCTCAGAGAATGTTGGGATTATCATCTAACAAAGTACAACGATACAATCAAGAGGAGAAGATAGTTACCGGTCCAGCAAAAGACTTACTCTTACCGGGCGAACTGGTCAAAGAACGATGGCGTGTGATTCGGAAATTGGGCGGCGGTGGTTTCGGTGAAATCTACGAGGCTGTAGACACGCGTGGTAAATGTGACCCTGTTCTGACAGATGGAAGTGCATCACAAAGAAGACCCTCGGAGAGTTTCATCTGTCTTAGTTGCGCATCAAAAACAAACGTGAAGCAGTTGTCCGCACGCAGTGGATACCAAATAAATCCAACTGAAGCAACTTCTGATGATGCGTACAAATGTAACCCGAGTGCCGTGATTACTGATAGTGGAATCGGATGCCAGCAGATCTCGTCTGAAGTTCACATTCCATACAGCCGAATCAATTCAGCAGGGACCACAACCTCCGGTTCATTCTCGTCGAAACAAACTGTTTTCACAAATGCCGACTCTCAACACCCGGGTGCACCGGTGCTCTCTCCCGTCTCAGGAACACCAGACTCTGCGAGACCGGGAGCAAAGTTCATTGCAGACACATACGGTGCGTCCGTGGATACGATCAATGAAAAATCCACCTACTGTTGTGCAGTTTGTAGTCTACCGGTTTTGCTCAGTCAGCTACGATGTATCCAACCAAATCAGCGGACGAACGAGAATTGCATCTCAAGTGATTCCGGTATTTCGACAACGGTGCTCGAACCAGTGGACTATAGAGTTGCAGTGAAAGTGGAATCCAATAGACAACCAAGACAAGTCTTACGCATGGAAGTGGCCGTACTTAGACGACTTCAGGGCAAACCAAATGTGTGTACTTTGTATGGATGTGGAAAAAATACACGATTCAACTACATGGTCATGAGCTTGCAGGGTAAAAATCTGGCCGAATTGCGACGTTGTCTGCCAGCTGGGATATTTACACCAAGCAGTGCCTTCCGATTGGTTGTTCAGTGCCTGGACGCACTTCACACCCTACACGATGCAGGATTTCTTCATCGGGATGTAAAACCGTCTAATTTTACAGTTCAAAGGAGGCGGCAAGAAGATCGACTCCAAGTTACAATTTTGGATTTTGGCCTTGCACGTCCGTACACGGTATCCGGACCTGGCTCAGAAGTTCGTAACCCGAGGCCAGTGGCTGGTTTCCGGGGAACAGTTCGTTACGCGTCGGTTCATGCCCATCAGCACCGAGATTTGGCCCGTCGAGACGACTTATGGTCACTGTTCTATATGCTGGTAGAGTTTGTTTGTGGACAATTACCTTGGCGACGTATACGAGACAAAGACTTGGTCGGTCAAATGAAGGCCGCTCTTGATCACAAAGAATTGGCTCTGAAAGCTGGTATTCATCGGGTTATAGCGGAATGTTGGATTTCACACTTGTTCAGTTTGGAATATCGGAGCAAACCAGATTATGACTTACTCAAACAAAGCCTAACCACGTGGCTCACTGAACATAAGGTTCAATGGACAGACAGGTATGACTGGGATGATCACATTTCGACAGGAGTTTCGACAAGGATTTCCCCAGATTGCCAAACTGGACAACTAAGAAGGATTTTTTCACAAGATGAATTAGATCGAAAACATACAGAAAAACAATATCATGAGTTGCAGGGTGTAACTACACTGAAGCCGATAGTGAAGCAAAATTCGGTGTGTGAACAAGATGAAGTGAATAACATGAAACATTCGAAATGGCCCGGTCTACTGAAAACTTCACAGTCTCAACAAATGTTAAACGTCAAAATGAAAACGGTTAATCGGTCTCAACCCCAACTTCCCCAGGTCACCGAAATGGGGAGTCGGGGACGAAGCGATCATGCAATTGTGGAGGACCTAGGCATAGAAGAATTTGAAGACTCCCCAAAGAAAAAGCATCGAGATAAAACAGGCAACGCGTACGGTGCAGAAGCACTAAATGAGACGAATACCCCATTGAGAAGCAATCAACAGGGCTCAAATACGATAGTCTTGGTTGATCTCAAAGATGAGTCAGGCAGCGGTAAAGCAGTCAAGAAAACTGACGCAGAATCAGAAATGTCTTCCACTTCATCAACACCGTCATTGTGGAACACTGAGAGTGCAAGAGCGCACAAGCGAGTTGTTAGAACCGTTGAAAATCATGCCACAAAAGCCGGATGCAAAAGAAAGTCCAGTAGAAGTACGGACAGATATCATTGTAAAGTACCAACCGACGTTCAAGCCACGGGCATATCTAAATGGGCAGAAGAGGAAACTGGGTTTGGCGATAAGTCAAAAAATGGTGCGATAAATACTGATAACAGTTTACCGGTCCCCGATAGGGACCCAAATCCCAAGATGAAGCAGGCAGTCATTGTGGATGATGTTGTTGACAGAGGGGTCCGTTCGAACTGTTTGACTGGAGAATTACCTGATATGAGTGGAACTTCTAGAATGAAGAATAGGACAATGGAAATTTCAGCTACCAATCCCAGGGCAAAAATTCACGCGATCATACAGAATCTGTTGGCTAAACAACAAACTGAGGTGGATATACCGCACAGCAAGCCGATGACTATGACAGCCGGAGCTTATCCAATAGCTGCCACTATGCAACCTCGTTCATCATCTGTTCAAAGTAGGATGGGGAGAGATCAAGCTCAAACACGTCCAATTGGCGTCCCATCCAGAGAGAGCATACGTGCTATCGATTCCCCCAGAACACGCAATCAGAACCACTCACTCGACAAACCGCATGCATCAGCCCCGTTTTTACGATTGTCATCCAACAACGCGGTTCTCCCACAATCGACCAATCATCACACTTTCCTTCGAGTTGTTCGACCGAACAACTTGTCCGATTTCCGAGTTAGTGCCGCCAAGCTAGAGGTTGAGTGTGCCCAACTGGAACAAACAACGCGAGAGGGTGTGGTAAATGTCGACTCCGAAATAATTGGTAAAGATGACCCATCCGGTGCTGAGCTCGGAATCTCTACTGAAGATGGACAATCTGCTCAAAATTCACAATCCCACATTGCAAGACCGACTCCTTTGCCTCGAAGGCGTCGTAGCGACCAGTCTGTGCTAACAGTGTGCGAAATGGCTCGTAAGATTGAACAACATGTGCCATCAAAACAAATGACACAGAGTTTGCGCATATCCCGTCTGGATCAATTTCCGATAGGCCCAGAATGCGCTCTGGACAAGAATGACTATCGTAATAAATTAACACTCAATAAGCGTCGCCAAATCACCCAGGCATCTACAAATCCGACTGGTCCTCTAAACGGCTTATACGTGAAGCCTATTCGCCGACTGGATGAGCCAGCAGGCACGAAAAAACTCTCGGGAAACGATGAGCAGAAACCTAAACCCAATCGACCTAGAAACAGTTTTATATCTTGGAACCGGCCCAGTCCACAAAGGTTGAATAGAGGTTGCAAGAATATCTCTGGAGAGGGAGAGATGCTAGTGAATCTGAAAGATGATTTTCGCAAAGGAAAAGCTGAATCCCCGAAGACCGCACAAAGTCAATCACTGCATAAAATATGTGATAACCGAATGATACAATCAAGTCGAGGAATTCAAATTGGTCAAGAACCATGTGCCAAACATTGGATGAATTCGAGGGAATTAATAAAATCGAAACCTCTAAGAATTCAGTCAAACGCAGAAGTGAATAAGTTTGACGAACTTTGTTCTACTAAGTCTACACCGTCACGTGAGAAAGTTTCTACAAGCAGGCCACCGACGGCCACACCACGTAAACCAACAACTGGGCAACCACAACAATATAGACAGCAGCAACAACAACCCTCAGAAACATTAAAACGAAAAGGTAAAACTGATCTTAACTTGTCCTGGAATGGATCAGCGAGTTGGTTGAGTCATTCGAGTGGTGATACTTGTGAAAGCAACCTCGGAGGTTCTATCCGGACTGCTCGTACCAGAAGTCGACAGAATAGTGAGTCCTCAGGCACGCAGACACACAACTGCGATCCCATGAGATCCACAGCTGAGTGGAATAAAACGTATACGAACACCGGTGGTCCACGTGCTACACGTTCACAATCGGTAGATCAGTGTTCTGAGAATCGGCTACAACAAAGATGTCGAAGGGATATGATGGATGAATATTCCGTAAATACAAGTTCTGAAAATCGGTCACTTGGTTCTTTGGAAAAGTGTGTCAGCTTTGTTCCAGCAATAACAAATAGATCATCAAACTCGACGTTCACTCAATTTTCCCGTACATCCAGTTTCACGTTTCACCGGTTTCAAAGGGAATGTTCCAAACCAAACATTGTCCTCAGCGATCATCAGAACTGTAATGAATTATAAACCCAGTCCCCGGTGAAACCGGACATCCATTGTCCTGTGGGATTTCGAATCGTAAACACAATATGGCTATGGATCAAAATTCAGTATTAAATGACACTAGTACTTCCAGGAAATGTGGAAATATTTCCCTCTATCTCTGTCTCTGTTAGTTAGCTTCGTAAAACTCTTTGATAGTATTGTCAGTGTGGTAAATAAACCCACAGAATAACTGTTTTCCTTATTTGCAAACATATCACAATGAAATTAATGTTTTACTACAATGAACAGGACATACAGATACTCAGGAAAAAATGTACTGTTGGATTAATTTCTCTTTTTTTAAAAACAAATTTTCTTCTACGCCAACCGATTTTCAGAACATATTTATTCCCGCTCCGAATCCATTACTTTCTATCAACATAGTCTTCTCGGACAAGATGGTTTTTCGCACACATCTGTACACTAATATTTGTTACTTTGACACCGTTTTCTTTTTTTCTTACGAATCAAAATGCTATCACAATTCTTTCTGTTTTTCACAAGTGGTTCGAAAAGCCGCATACTATCTAAGATACCATTTCGTGTTTCTTACTTTATTATCCGGATTATTTGTTACTACTTGACCCACTCCCTTTACCTCTTCGTCCGCTATCCTGTGCTTATCCGTTCCGTTCTTATAAAGAAAACTTGCAAGATTCTCTTTTTCGACTTCGCAGTATTTTACTGTGAGACCTTAGCATGTTCTCGAAATTTTCAGAGCCAAAAAATGAAGACGATGAACTCACACAATTTCTTCCGCCTTTCATTTCCCCCCGTTCCGTTTTTCCATCTCCGTTTTTATGAGTTTGCGTGTTTCATCTCATTACGTTTGTTCGTTACCCAGTCGACCGCATATATTAGCGTCTGGATTTGATCAGTTCCGCCAAACCTGTTACCATGTCAACATGAACACAGGAATGGAAGATAAGTGAGGCATTCGCTTTCTCTTACAAAGTGTTTCCGGTGGGTCTTTGTTTACAAACATACTGATTTGTTTGTATTTGTGACACTGCTATCACCATGGAACGATAGACACAACACAATCCAAAAATGTTCTTTTCACAGCCCAAAAGGCAACCGATCTTCATAGCACTTGAAAGCCCCTCCCTTTTCTCTCAAACACCCAAGTATGCATGCTTATACGGACAACCCCCACCCCTACCCCCGGTCTCAAACTATTGCATTTTCGGGTCATCTTTTCGGTCCTGTTTGCGAGCCCTGTGATCAACACCACACCGTGTGCCCGTGACAATTTTCCGTACTCGACAACTTGGGAATATTTCCAAATGATAATTACAAAGCACTAGGTTGTAACATGCAGCCTGCCAACATCTTTGACGTAAGTGTGAGCTCACCAGTTTTCCGGCGCACTGTTTGCTCCACTCATAGACAGTGAACGCTTTTGTGTCCAAATCACAGGTAACAGACTGTGAGCGTCTGACTGCGACGGGAAATGCTCACGCATACTTACTGAACTCACCATAACGTTGCTTCGAATTGGTATTATTGTTACTACTATAGCAAGACTCATAAATACCTGTGATTCCATACTATACTCATGTGAGCCAAACTAGCGTTCCAGATGGTTTGTCCTTTCGCTAGTTCCCATTTCCCCCAGCCTTTGTGTTCTTATTTCCGTCGAAGCACACTGTATGCTAACTGCAGCTTTTTCTACTAGCAAACATGTTTGCTCACTGACAAAAACAAAGTGAGTATGAAATCTTCCGACATTGGAGTTGCTTTTCTATCTTCTTCTCACCCGTTCTATTGTCCGGTATATCTACCACCTCCTTGGTCTCGGGAGCATATACGATCTATGTTATTCGGATCCAAAGACCAGCTAACAATACTCGCACATGTTGGTATTCCGATCAGTCGGAATGCCATTGATACTAGATTCGTTGCGTTTTAGAGAAAAATAATACCAAAGTAAACAGCGTTGCTCAATCACATTTTTTTTGTTTTAACCGGTAGCTTGTCATTCGCGAGAAGTAAATTCTTCGGAGTTTTACAAAGAATTAATAAAAC
>STRG.27464.4
GTCCCGTGGTTTGTGCACAGGACTGCGGGCTTACTGAATTTCGTGATTCAGATCATTATTAGTTCGCATTCCTAGTATAGATAATTCACTGTACTGACAGTTTAGCACATTGTTGAGTTTATCATGTGTCACTTGCTGCTTGGAAGTCCCAAGTTTTAACTTTTTGTGACTGACTGTTCCAGAGTTTCAACTCGCTAAGAGCAGTGATTCGAGTTCGCCTTGTATCCTCTGGACAATTATCTCTCACTATTCACTCGTTGCGCACTACGCATTCAGATGCACACCCGATGCCAAGCAACGGAAGAACCAAACGATTTGATGCGGAGGGGATGAAAACACCGGGTAAAAGGCCTCCACCAGGGCTACGGGGGAAAGAAATAGGTCTTTGGTATGCAAGTCAGAATAAACGTACAGGTCGGAAATCTGAAAAGAAGGAGCCCAAGGTGGTCCCTTTGAACATCACTGGAATCGACCCCTTCAAGATTCGTGAGGCTGTTGGTTTGTTTCAGTCGATGCAACATGAATGTCTGTCCACCGCTGCAGAAACCCGACCGTTGAATGCTAGTCACCAACAACGAAGCGACCTGTCCGAAAGTTCCGCGGACTCGATATCTGCCTCACTTGGACAGGATGGGATTGCTGATGATTTTGGTGAACTAAAAGAACTAGTCGATGCTGTTGAGGAATCACTAGATGTGTCTGCGCCTTCACTACCTGGCAGAGTGCCAATACACTCTATGGATTCATCAGCCGAGGTACTTTGTCGGCGCCCAGAACTAGATCACAAGTTGTTGAAACAACTGACCAGTCAACAGTGCTCATCACGCTATTTGGACATGCTTTCGGGCCGTCGAAAGTTGCCAGTCTATGCTCGACGTCAGGAATTATTGGACACGATCAGAGCCAATCAAGCTGTGGTGATTAGCGGTGCTACAGGTTGTGGGAAAACGACCCAAATTCCTCAGTTCATTCTCGAAGATGAGATCTCACAAGGAAGGGGTTCAACAACACGGATTTTTGTGACTCAACCTCGTCGGATTAGTGCGATATCGGTAGCCGAGCGCGTTGCAGCGGAACGCGGCGAAGAAATTGGACAGTCTATTGGTTATCAAGTGCGTTTGGAACATCGTTTTCCGAATCGTTCTGCTGGCACCATCATGTACTGTACCACGGGAATCCTACTTCAAATGCTGCATTCGGATCCTTTATTGAAGGTTGCAAGTCACATTGTGGTGGATGAAGTGCACGAACGTGAATTCCTCACCGATTTCCTTCTCACATTGCTTCGACGTATCCGAAGGGCACGACCGGATTTGCGCATTATCCTCATGTCTGCCACACTCAATGCAGACCGATTTTCAGCCTATTTTGGTAATTGTCCAAAGCTGGATGTTCCTGGTCGTTTGTATCCGGTCGAAACGTTCTTTTTAGAAGATGTCCTGCGTATGACAAATTTCTGGCTTCCGGATTCTATGATGGCGGAGTTGGCAAAAACACAGAGTGCATATCTGAAGCGGCGCCACATAGATGCCGGTCTGTCGCGCTCCGAAGCCAAAATTGCAAGCCGACAAACTAACGCTAGCTTCGTGGAATGGATAGGAAAACAAGAGAATGTGACGATCGAGGATGTTGTGCACGTTATTGATTGTGGCCGCATCAAGGTTACGGATTACGATCCGGCATGCAACACATATTCACTAGCACCGGTGCTAGTGAGCAAAGCAAACGCAGCACAACGACGAGGCCGAGCTGGTCGTGTTCGACCGGGTGTTTGTTATCATCTGTTTTCCCGGTATGTACATGAAAACACGATGGACGAGTTCCTATCTCCAGAAATTTCTCGAATGCGACTGGAAGATGTCATACTACGGATTAAGCTACTGAAACTTGGTTCAGTCACTTCGTTTCTGGCTGATTGCATGGATCCGCCTTCGCGGAAGCGCATTGAACGATCATTACACTTCTTATACGAATTACAAACTCTGAATCTGCGTGAAGGTCGACTTGAGGTGACCGCTAATGGTGAAGTCCGGTCACAACCTTCAAATAATGACAAGGAGCGCATGAAACGTGATTTGAAAGAATACTGTATTTCTGCAACCAAAGATGCACAAGCCGGTCTGGTGCCTGCGGAATATGATCGCCTTCCGGATCAAGTCTTATTGGGTGATAAGGAACCGTTGAATGCTCTCGGAAAACAGTTAGCCACATTGCCGTTGGATCCCCAATGCGGAAAACTGCTTCTTCTGGGATCAATTTTTTCGTGCCTTGAACCGGCTCTCATTGTTGCTGCCTGTCTTTCCTATCGAGATCCGTTTGAGATTCCAATGGAACAAGAAGACCAGGCGTTTCGTCGACGAATTGAATTGTCTGGAAACATGTTCAGTGACCACTGGGTGTTTGTGACTGCAATACGAAAATTCCAACAGCTCATTTTGTCTCACGCTCGTCGACAATTCTGTGAAGAATACTTTCTACGTGAAAATGTGATTTTTGAAATTCTGCGATTGATGAAAGATTATGCTAAACTTTTGTACGAACATGGATATATCAGTACACCTAACGTGCTGGATCGCGAAGCGAATTTGAATAAAGACAATTTTCCCATCTTCCGTGCTGTTCTTTGCGGAGCACTCTATCCGAATGTGCTCCAGAAGAATAACCGTCCTCATTCCAAGTGTATTGGACGTCCATCGGAGAGCAATTCTAATATCCATTCGAAATCGGTCAACTGCAATGTTTATTCCACCGAACCGTTATGGTTGGTTTACTTTTCAAAAACCCGGATGGAAAATAGTTCTTGCCCCACGGTCACTGACTCGTCTATTGCAACTCTACGTGATCTCATGTTTTTCGGCGGTTCGCTATCCCGATGTCAAGATGGCGAATGCACTCTGACCGCAGGTGATTGGATTTCAATTCAGGCCGACCCGAAGGTCGCCACATTGCTCAAGAGTTTGCGAGATCAGCTCGATCACTTGCTGTTTAGCAAATTTGCCCGACCGACAACGACCAGTTGGGATCCGATCACCGCAGAAGGGCAACTGTTGCAAACAATCGCTCAGCTTCTCACTAGCGAACCGGATCCACATGTTTCGAATAAGCTATCATCCGGTGCCCGTCGAGATGGGCAGGGCCCCGAATCGGCCGCAGATTCCGAGCAGAGGGAAAGGGATCCCGTGAGCAGAAGACGGCACTAGCGTTTGAGCACAAAATTGTGTAGTCTCCTCCTCCACCCACTGCCACCCCCCTCGACTATCCAGTTAGTTCTAACACATAAGAACACAAGGCTAACTTTGCCATATCTGTAATATTTCATCCCTTATTCCATCACTGATGTTACCGCAAACTTCCTGTCATTCATGATTGTTTAGGTACCGATGATCTCGTGATGTAAATTATATTAGTTTTCATGCATATCGCTATTGAGTTTTTTT
>STRG.54311.1
CGTCCAAGTTGATGTTAGGCCTCGGTGACAGACTTAGTTGATGTACGCGTGATGAGGCGTCTGCGACGGGATTAAGTACCCCAGAGACGTGTCGTATGTCCACAGTAAACTGTAAGACAAAGTCTAAGTGACGAATCTCGCGTGGTGAGTATCGATCCGAAGCTGAATTCAGTGCGTAAACCAAATGCTTGTGGCCTGTAAACACCGTGAACGAGTGGCCTTCGAGTGCATGTCGAAAATGACGGATTCCCAAGTAGATGGCTAGTAACTCCCTACCAAATGTGCTGTACCTAGATTCGGCGGGTTGTAGGCACTTGGATAAGAATGCTAAAGGTTGCCAAGAGTCGTCTACGAACTGTTGAAGTACTGCTCCAACCGCTGTGTTCGAGGCATCCGTCACTATCGAAATAGGAGCCAAAGGGTCGGGGTGGGTAAGAAGTGCTGTGTTGGCGACAGCATCTTTGACCAAGGCAAATGCGGCTTGTGCCGTGTCGGGAAACACGAACTTCCGCTTACCTCCGCGCAACAGGTCGGTGAGGGGTTGCATCATTTCCGCACGGTGAGGAATAAATCGGCGGTAGAGATTCACCAGGCCTGCAAACTGACGCAACTGGCGAAAAGATTGGGGTTCAGGGTAGTCGCGAATAGCGGAAACTTTATCTGGCAGAGTGTGGATACCCGAGGACGAAATAGATTGTCCTATGAAGGTGATATCAGACCGGCCTAATTCGCATTTCGCGATATTGATCGTAATGCCGTGCTGGCTAAGGCGTTCGAAATGTTCCCGTAAGTGTGTAGCGTGCTCTTGCCCTGAAGAGCTCGCCACCAAAATATCATCCAGGTATACGTGGGCATTTTCCAAACCACGAGTTGTCTCGTGCATGAACCTTTGAATGGTCTGGGCTGCATTGCTGAGTCCAAACAGCATTCAAAAAAACTCGAACAGCCCGAAAGGCGTAGTGACGGCAGTTTTAGGGATATCGGCCTCTGCTACCGGGATCTGGTTGTACGCACGAACCAAATCGATACGGCTGAAGACGGAGCAACTTGATATGGACGAAGTAAGGTCCTGTATGTAGGGAGTTGGACATCGGTCAGGGACGGTGACTTCGTTAAGCGCTCTGTAATCACCACAGGGTCGCCAGTCGCTACTAGACTTAGGGACCATATGAAGGGGGGAATTCCGAGGGCTACCAGAAGGGCGTATTATACCCAGTTCTAGCATATGTTCGAATTCAGCCTGTGCAACACGGAGCTTGTCTGGTGCTAACCGACGCGGCCTACTGAACACTGGGGGTCCCTTAGTATCGATATGGTGAGTGACGTTAGTGGTCACTGCTGGGAGAGGCCCGGCCTGCCGAAACATGGCCGGGTAGGCGGCGATGAGTTCGCCATAATGTTGGTGTGCCGGTGGTTGAACGTAAAAAGGCGTGACGTGATTCACTCGGGAATTATAACCCGCAACAGCGGGAGTGGTCTGACGATCTACCACTCTGCGGCGCCGTGCATCAAATAATAAGTCAATGCATAGAGTTGGATAGGGGACGTCGGCGATGATGAATATCCAACGAAAATTACGCTTTAAACCTAAGTTTAGGGTGAGCGACCGCTGGCTAAACGTTGAGATGGCCGTGCCTTTGGCGGCGCGTAGTGCTCGGGCCTGCTGTGTGCTATTGTCGCCTTTCGCTTAGGGGAGGACGCTCACTTCGGCACCGGTATCTACAAGGGATAGGTCATTTGAAATGATGTCCCATACATTCAAAAGACGACTGTTGGTCTGATACCCGGCTTCGTGGGTCGCCACCACGGACCGGGGGTTTAGTTTCCCTGATGAGAACCGGGAAACATACACCCTGGTTCGCATCGTTTGGCTCCCTCATCAAAGCGACTGTGGTATTTGCAATACCCTTCTTTTGAAGAACCGATGAAACGTCGTCGCAATGACGGACTATGGAGCCCAGGTGAGCGGGCAATGACGGCCTCCTTTAAAGCCTCATAGCTTCGGGAAGAGATTATTACGTCCCTTACTTGCATTGTGACCTCTGGCGGGAGGCGGCCTGCTACCCACCTGAAAAGGCTGGCGTCACTGGTTATACGGCAGTTTTCGAATTCCAACTCGACCAGCGTGAACCAGAGTTCTGGATCAGCAGGTGTGAATGCCGGTATGTGCAGCGTGATCGCCCTAACGGTGGGGTCTGAGCAGGGTTTCCGTTCAGTAGACACAGCGATTACTTTATTGAATACAGACGGGAAAAGAAACCAACGACCACGACGAACTAGACACC
>STRG.42051.1
CGGAACTGAACTAAACCACAGTGGGGACGCGTGCAGAGTTGCTTTCTGACCATGAACGCTCCGGCTTCTTTCGAGCCGTTTCTTTTGGCTGACGGGGAGAAAAAAATATCTTTTGAGAAGGATACACAGGTTCCCAATGCTGCTATATTCACCCTAAACAGAGAGGACCATACAGTTGGAAACATGATTACTTGTCAACTTCTAAAGGATCCTAGGGTCTTGTTTGCCGGATACAAGGCGCCTCATCCGCTGGAGCACAAAATTGTCATTCGAGTTCAAACCGCTGCGACCACGACTCCTCTGGACGCTTTCGTTTCTGCTTTGAAGGATCTTATCAGTGAGGTGTCGAATATCGAGGAGCAGTTCAAAATGGCTACCAAGTAAAAAGAAATGCTGAGCGTTGTAAATAACTGTACATTTGTCTTACTTTATTACACGAATTGATCAATGACCAATGTGTTCTGTTCCA
>STRG.29061.1
ACTAATGTATAATTCTATTTTGGCCGTTTGCGTACGCGTCCGACATGCACCAATTTCTGTCTAATATGTAATTGAAAATTAAAAGCCAAATTCTCAATACGAAAAATTTATTTACATTTAAAAAAGTGTATTTTGTACAGATTTGTAATGATCCATCAAAGCATATTGTCATTGAACGTAGGATACATTTGCCGGTTGTCGCGATATCTGCAGATGGGAAAAAAATGTATACTGGTATTGGCGAACTGTCAGTAAATCACTGCACCATTATGTATGAAGTGACAATGACATCCGATGCAAATATAGTCAAAGAATGGCATGGTATTTTTCAATGATGGTTGCAAGTTGAACAAAGATCAATCTATGGTAATATTTGGTAATGGAGCGGTCTGTCGATGTAAACCGAGCAACAAAGGCTTGCTTATAACTGCTACCTTTTCACAGTCACATTTATGATACTGATGATGAAAGTGGCTTACGAGAAAAACGCGGAAGCCCAATGTAACTCGACGAACGGTTAATGTACTTCAAATGTTAGTCTTATAGTAAACATGTTTCTGTTAACCGTAACGAAGCAATGAGGCAACTCCGTTTTATTTACTTACCTATTATATGTTCTACCTGCTCCGCGATCACGAGCGTTGTGGAACCAATTTCTGATGTGCTTGTCTATGTTGATAGTTGGTTCCTCGGCAAAAAACGGGCTGAATCTGATAGCGTCTAGTAAGTGGTGAGACTACTAATTAACTGATATACCTTTCATTGAATTGATGAGTTTATGATTGCAGATGGCTATCCTCTTGCTGCTACCGGGCCAGCAGCACTTCACTGCAAAGTCGCCGCTCACCACAGCAGACAGCACTTGCTTTACTGAATCCTGCAGATTTCTATTTATGTATCGCCGCAGTGTTGTTACCTATAATTGTCACATACACGTGTAGTGACTTACCATCTTATTGAAAGCTTCTGGCGTTCCCAGGACGTCGTGTAAATGGTGGAATTCATCCACAGTTTTCACACGTGTGACAGGCTGCGGCATACCTTGTGAAAATGACGCCCCGATAGTGTTGGAAAGAGACTCTATGGAGGCACTTAGTTTCTCCACAGTTTTTATAAGACTGTCTATGGACAGTAGAATTTTTTCTTGGTTTACTAAAACATAAGGTAACGGCAGTGCATGTGAACTTACATAGTAATTGGCGCAGGTGAGGGGCCAAGTTCATTTGAGTGGCGCTGGTGCTTGAGCCGCTACTTGTAATTAAATGGGAAGTATGAAACAAAAGTAATAATTACCTTGAGGATGCGACTGGCACTCGGGTGCTGGCGTGTGCAGACAAAGTGGACTGTGAAGACAAGTGAGGCGAACTAAAACGGAATTTGGTTGTGCATGTTAGAAATATACCTTTGCATTCCCCCAAGAAGTTCCAAAATGGGCGGTGGGGAGGGCGGTAAGTCCAGCTTAACCGGTTTAAGGTTTCTCCGCATCGCCTGGGGACTCTCATCGGAAGAGAATTCCACGGGGACCCTTTAGGTATGTGAATAATATTGTTTAATTACCTCTTTCTTGTGAAGTAGTGCTGCGAGAAGTACGTTTGCTTCTCCGTTTCATCGGTGGAAGCAGCACTTGACTGATTAAACAGCTGATGCTCAAAGTCGATGGCATCACCAAGTTTGTCTAGTTAAATGTTATACTACCAGTGACTTACCCGTATAGTACATAGGTCCAAAGTAGTATTTCGGGCATGAGTCCGGCACTTCCTTACCCGATAGCAGATGACGTCTGTTGTTGCGACTATCCCGATGTCTAGGGCTGTGAATCTAGCAGTAACTTAATTTCACTAGCTACACGCACGATATGGGCAGAACACGATTACGGGCAGCAGAACAAATTCCAATCGAATAACCGTGTTTATCGATGATTCGTGGTTCTAAATAATACAATAAACATAAATATACAGCAAATAAAGGACACACAGCCAGGTGAGAAACCAAGAACAA
>STRG.74710.1
CTTTAACAAGGCTTCTATACTCCAAAGTAAATCTATTCTCATTCATTACAGTTTTAATCTCTGCCAGCATCAATCCCCAGAATACTCTTCATACGACTTCGTCTCAACGGAAAATCCTTCCGTAGGTCACGTTTATTTCAAAGTCCGTTCGCCCATCACCGCATTATGTGAGGGTGAAGCAAATGTTCGTACATCAATCTGTTGGGTGCACCTGGGAATAATTGAATGTTCTCGGGCAAATCGAAATTGAATTGGACGAACCCACTTTTGGACAAACTTCATTTCGTTCAGACTATCGTGAAACCCAATACAGACGGCATCGTTGACCAATTTTCAGTAATCAATGTCACCAAAGATGGAAATAGTTCGAACAGGCGGACTTTTTCTCGGGGACGCTGAAAAAAGAACCGCGGGGATTCTTGACCTTTCCGAAAATAGCCATGAACTCTCGAGACGCGAAGAATCTCGACAGCAGCACTAATACCATACTCTTCTCGCAGCGTTTGCTTTGATTCCCTTGAGACAACCAGAAAAGAAATGAAAGGTCCCTAGCCAGTGTTTAACTGAATCAAGATGAGCACGCGAAATCGAAAAAAAAATGAAATCTGTAAAACAAATGAAGCAAGTTGTTATTGTTGTCATTGTCGTCGTCGTCGTCGTCATTGTAAGCAGAACCGGGACTCACACGTGAAAACGGAAAACCTTAACGCAAATCTTTCTAAGGATCGGGATCAGCTCACAATTGTCTGTCACAAAGGACAAGCCATACAAGTCATAACAAACTTCTGTGACAGTTAGCGCACCCAATATAAAAAACGATGTGCCAATTACCACCAATCAGGCATTTGAAAATGTTTAATTTTGAATTCCGTCGATGAACCCTTGGGTGATTTTCGCAAAGTTGGAATTGGAGAAGAAAAAGAACTAAGCCCTAGCATTTATCCTCATTTGCCAAACCCGGTGGCCCACAAGCAAACACACTTCTGTCAGGTCAAAATAAAGCTAAAAGTCGGTGCACCTCTTACTCTGTACTCTATTTGCGCATCGCCTCATTGCCTTTCGCGTTTTGGAAATTTGACTATCAGTTCCGTGGTCTTCTTTCCCGCCCAAAAATTTTACTTTGAATCTGCGCAAAGCAGCAAAAAATTCAGCATCAACCAAGATCAAACAAAGATGTAAAATTTCTTCAAATAGTTGGATGGAAATATTACCCAAAGTTTTCATTTTCGACATCACAAAACACGAAAGCAATGTAAACCGTAATAGTTCGTTAATTGTTGTGAATATTCAATGGAGCATATTTCTAAGGTCTGCAGTAAGCACACACTGGATTCAACTATTCAAGGAAAACTTTCAAGTCGTTACTGCCAATTCGGATGGAAATAAAGACGTGCACCATTGTTATGAAACCAATCCGTCCTCAGAAAGGAACCCGGAAGTGTTTTTCAGGTATACCTTTGTGAACATGCTTGTGTCATACCGATGTATCCTCGGCGTTGCTCGCGAATTGCGTTTATTTGATAGCTTTATGAGAGAAACTAACTTGTATGGGTCTTTTCATGCTAGACTGACCTTACTCACGTTTCTTAGATTTCGACTTTTAATTTAATCGATCACCTTAGTTTTCTCCTCGAAACAACGAGGCACCTAAAAGGTAACTCCTTGAATTTCTTTCCAGCAAATTTCGTTTATCGGCAAAGGATATTCGATGGTTCCAGTTATCGATCTGTTCACCCACAGTGTTTTCTCAAACAGAATATTTGTGACATACAGTTGTCTTTTGGAGGAATTTCAATTACAGTAGCTGAAAAAAACTTTTACCAAATACTATCTCGCATTTAAGTTAGTTCCAAAACTTTTCCAGTTCAACCATGATATCGCCGGACGGAAATCGTAATGCTGGTGGTTTTATGTACACAGTTCAGACGGACAAGTTTACTGTATTAATGACTGAGGACTTCACTACTTAACAAATTCTGAATGAACATAATCTGCAAACAATAGCCTTAGGACGTCGTGAGTGTTACGGTCAAAGTAAATCGAAAAAGGAGAGATAAATTAGCGTATGTATATTGGTATGAGTGTGGACATACAGGCGCACGTAATTGCCAGCGCTAAGCATATCTATCGCACATACATTGTCATAGGGCACATGCATCTCAAGGTCATTGAGTCTGTGATAATATGGAATACATGGGAGCAAACGGGTGTGCCCAAACATTCGTTTGAATATGGCTGAGTGCGTGTATATGTTCAATGTTGGATCAATGGAGTACAAGTGCTAATAGGCGCGTCGTACCAGTGATGACCATTTTAGAATTTACGACCTGAAAAATGGGTGTGCCACATGGATTTCCGCCGCCAGCAATCGTGCACGTCAAGACCCATCAATATGCTGGCGTAAACCGGCCACAGAATTGCTTCCCGCTTTGGTGGACCTCGGTAACTGATTCACCGTTTACCCAGCTTATACTTCCTTACGATAAATAAACCATATTTGAATTTGCCTTAGACTTCCAACTCAGCTCGCAGTCGTGTTCTGTTTCTACCTGATCGTTGGGCGGCATTGTTTTAGGAGACTAAGTTCGGGCGGTACGATAAGACAAATTGGC
>STRG.47161.1
ATGTCTGGTCGTGGAAAAGGCGGCAAAGTCAAAGCGAGGCAAGGGAAGAAAGCACGTTCTGTTAGGGCCGGCCTTCAGTTCCCAGTTGGTCGTGTACATCGTCTGCTTCGCGCGGGCAATTATGGTGAACGCGTTGGTGCTGGTGCGCCGGTTTACATGGCTGCTGTTTTGGAGTATCTTGCGGCGGAAGTTCTTGAGTTGGCCGGCAATGCTGCACGGGACAACAAGAAAACGAGGATAGTGCCTCGGCATTTACAGTTGGCTATTCGTAATGATGAAGAGCTGAACAACTTGTTGGGGAAGGTCACAATTGCAGAAGGTGGTGTTCTGCCCAATATCCAGAACGTCCTGCTACCTAAGAAGACAGCTGCCATGGGAAAGAAATCGCAATCACAAGAGTACTGA
>STRG.50153.1
ACCGTCTTCCGCTCTCGTAAGGTTCACGTCGAGGAATGGTAGTTGATTATTAACTTCGCGTTCAATTGTAAAGCGTAATGCTTTGTGTGCGTTGTTGAATTCTATTTGCACGGAATCTAGGTTACAGGCAGCGTCAGCTACACAGAATATGTCATCCACATATCGATAATAATGTTTGAGACTGGTAATCGTGGACTTCAGCTCAGTTCGCTCTAATTTTGCTAGGAATGCGTCGGCAAGAAGTGGACCTAATGGTGATCCCATAGCCACACCATCTCGTTGTCTGTACAAAGTTCCATGAAATAGGAACTGAATGTTAAATGTGCAACGAAACAAGAGCTCCCGCAGACCTTCCAATGGTAGACCGATGTTCATGTTGTTTTCTTTTATGTAATCCACGACGAAATCAATGGTTTCCAATAATGGTACATTTGTGAACAGGGACTCGACGTCTAAGGAGAACATTATTTTGTCCTCTATATTGGCATCCTTTATTCGTTCTATGAAATCAAATGTATCCTTAAGGCTATGCATAGCCATATGTTTTCTTATTGGTTCAAGTAGCTCAGATAGCCAACGAGCCACAGTGTGATAGGGTGAATTTGTCATTGATAGTATGGGACGAATCGGTGTTCCAGGTTTATGGATCTTAGGAAGTCCATACAACCTGGGGATCGTGGATCCTGTGGGCCTTAGTTGCTCAAACATTTTGTTCGTGACAAAGCCGTTATCTCTCATTTGTTTCAACGTAGTGGTTATTTGGCGCTCAGCTAGTTGAGTTGAGTCTTTCTCGCCAGGACTATTACTGAATTTGGTTTCATCGTTCAGAATTGCTTTGAGTTTTTCGATGTAGTCCCGTTTGTCCATCACCACTATTCCGCTTCCCTTATCAGGTCTGCTCAGTATGATATCTTTGTTATTTGTCAGTTCTTTCAGCGCATCTAAATGTTCCTTTTTGACTGGTCTTTGAAGTCTGGGTTTAATTTTCCGGTATGAGTGGCAAGCGTTCACTAATGTTGACTTCAGTTCTTCTAAGGCTTCATTAGACGTTGGTATTAATCCATG
>STRG.63251.1
CGGCGTAGACCCCGGGTGAAGGGACCGCAGTGGTTTGATCTGGAGCTAAGACGGCTGCTCAAACGACGAAATCGGGACTGTCAGCGGTTCCGATCCACAGGTGAGGGTTATGATCTCTATCGCAGGATTCGTAACCAATGTACCCCACAAAAACGGACGAAGCGGATGGCATTCGAGGAGGCCCTTGCGGTTGATGCAGTGCGAGCACCCAAGCGCCTGTTTGCGTACTTGAAGCGCCGCGCCAGAGCGAAGGTAGGTATCCCGGCGCTGATGAACAACGACGAAATGATTGCAACAGATGACGGAAGGCTGAGACATTAGCCAGATATTATCTGTCAGTTTATTCTGTGGAGGAAGGTGCGCCATTCCCGATGGTGGATAGCTCGCCGCTGTTCATTATGTATGATTTTGGGGAGCTGGAAGTGAATAAGATGGTTAAGTCCATCGAAACCCATAAGCCACCGGGACCGGACGACGTGCGTCCGTTGATGTTGAAGGAGTTGGGGGACCAGCTAACAACACCACTGACGCGGTTGTTCAATTTATCGTTGGCCACTGGAAGTCTACCTCAGGAGTGGAAAAAGCAGTCGTTCCGCCGTACAAGGGTGGGACAAAATCCACCTCGGCCAACTACCGCCCAGTTAGCCTCACTTCCGTGGCTGGAAAGGTCATGGAAAGTCTGGTGGCTGCTAGCCTACGGGAACATCTGGAGCGCTGTCAACTGCTATGCGCAGAGCAGCACGGTTTTCGGCGGAACAGATCGTGTCTGTCAAACCCGTTGACAGCCCGTGAAAGTTGGTCGAACTCCAAGGCCGAGGGATATGTCACGGACGTCATCTTCGTGGACTTTAGTAAGGCTTTTGAAAACGTTCCTCACAATGGGCTGTTGCTGAAACTCCGGGCCATCGGCATCTCAAGGCCCATGCTTCACTGGATTGATGATTTCTTGGTCGGGAGAACCTTTTCCGTGAGAGTTGCACAGTCCCAGTTATCGTGGTATTTAGTCAGCAGTGGTTTGCCGCAAGGCTCCGTGCTAGGACCCCTGTTGTTTCTAGTGTTTGTGAACGGCCTGCCACGGAACAGTCGATCCCAATGCCTTATCTACGCGGATGACCTAAAGATCTGGTGCGCCATTCGATCGGCAGAGGATCGCGAGATACTACAGGAGGATCTGCAGGCTCTCGTCAATTGGTCGACCACCTGGGGTCTACAGATAAACGTGGACAAGTGCGCGAGCATGAGCATTGGTGGCCCCAACGATACTTCCGGCTACTGCTTTTTGAGCATCATACTCCGTCACAGGCAGGAGGAAAAGGACCTCGGAGTTGTCGTCACCAACAACCTGAAGACAAGGGCACACACCGAGAGAGCGTGCGCCTCAGCGTGGGAGATGCTTGGTCTCATCCGCCGTTCATTTGGGCCTCTACCCCTGGACACCTTCCGACTGCTTTATGTCTCACATGTACGCCCCCGTTTGGAATATGGCGGTCCGGCTCTCTACCCTTGCACGGCGGCGGAAGCAGCCAAACTGGAACGAGCGCAACGTGCTGCCA
>STRG.70356.1
GGTTATTCAAATCACAAGACCTGTCATTTTGGCGATGGACTGGTTTGTCATATGAGTGTTTGATACATGATGAGTTGAAGTAGGCTCAGAAGCTTTTCATTTGGTGAAGGAATATCGCCCAAAGAATTATCCCACCGAAAATTCGTTACATCATGCCAACCGCCCTTATTGATTTGAATGGGAATAAAGCACTTTTAGATTTAGTAAGTGGACTTCAATTTGAGACAACTCGAATGTTGGAAAAACGTTTACCTTTGTGAATGAAAAA
>STRG.34741.1
AGAAACCACACTCATGAGCATAAGCCCGAATCTAGAAGGCACAACTGTCGTTTGTCTCTCCGGTGAACACCGTTGGCCGTGCGTACTGCAACTTCTCTGATTCGTCCATCGCTTCCCATAACCGTTTCCTCAATTATCCCTTTGGGCCACGCCCCTCTCCGTGCGTGCTTGTCAGCTAGGAGAACNATCTTGTCTGTAGTGTTGGCAAGTATTCCTTCAACCAGCGAGCCCAGAAGGCATCTGCCAGCTTTTGCGCCTGTCGCCATCTTCGGTTCAACCGGTTGTTTGGTAGCTCGGAAGGAAATGTCGCTGGTATACCTCGTAGGAGAAGAAGGTGATTGGGTGTTATCGCGTTGAAATCATCGGGATCATTCGATATTCTGGTTAGAGGGCGATCACTAAGTATCCTTTCTACCTCACAGAACATCGCTACTAACGCCTCATCTACGACCAACTGATCAGCTAGAAGTGAAGGCAGAATTCGGCAGACAGATCGTATGATACGCTCCCATACACCTCCGCGATGACTTGCCTTCGGTGGAGAGAAGCGCCATTCACAGTCTCTATTCCCAAGTGTCTTTAGAATCTTGTCTTGGTTCCAAGCCTTCAGGCATCGCCTCAAGTCTGCTTCAGCGCCTCGGAAATTCGTTCCATTGTCACTGTAGACAACACTGGGACATCCACGCCTAGCCACAAACCGATAAAATGCAGAAAGGAAGGAATCGGTGTCTAGGGTGTAGGCGACCTCTAGGTGTACGGCTCTCATGGACAGGCAAGTAAATTTACACCCGTACCGTTTCTCAGTGGCTCTACCGCGCTTCACCAAGAAGGGACTGAAGTAGTCTACTCCGACAGCGGTAAACGGGTTCTCGCCGAATAACATTCT
>STRG.56734.1
AGGGAAAGAATTTCTTGACTGCCTTCAGACACATTAGAAGAAACGCGGAGCACTATGCGACGAACACTTTTTAGTTTGTCCATTCTTGCTATGCTCCTTATTCAGTGTGCTTACGCAGAGCCGATTTCCATCCGTATGTTCAACCCTGAAGGTGAAGTACTGAGGCGCGAATATGTCACCTCGTCCCGCGTAGACCGCGCGCTGGAGCGATGCCTTCAATTTATCGGCATCGAACTGGGTCAGGGCGATTTGGACGCATCTGTTCAACTGGATCGGCTTCGTAAATGTATGATGACAGAATTCGCAGGCAAACGTTCACCACAGCACTGGAATATTCTCCAAAGCATGGCTTAATGAACCAAAACATGTTCACAATGTGCAACATTCCGCCGATTTTCAGGTTCCCCCTACAAACCACTGTTGTCAAGGCTCTATTAGCCTCATATATCAGACAAATTTGTGAGTCAGGGCAGTAAATTTGCTCATCAAAAATAAATTACTTAAAATTAT
>STRG.57766.8
GATGACGGGTAGCACTGTGATCCTTCTGGAGTATGTTTTAGCAGACTTTTTCCCTCATTGCATACTGTCTCAGTGAACGCTCACGATGCATAATGTCTCTCGCAGTTGATGTGCGATGAGGTTTTCGGTTTCCCTCTCATTTTTAGCGGGGATTCGACGAAATACACTCGGCAGTGGTTGGTGCATAACTGGTGTGCATACCATCGAAGGAATTCTGGACACTGGATTGGCCGTGGCCATTACCTGTCCTGTGCAGACTGAACTGAACTGAACTGAACAGAACTGATCGGGTTGTGCGAGTACGGGTCTGGGGCGGTCCGGTCTAGGTCTGTTGTGGGTAACTCCAGTGGTCGGGTGTGTCTTACCCGTACGAGAGCGTGGGTGTCTTGTGTGTCCCGCGTTGTGCGCTACCGTGCCTTGGGGAATCTGTGTGACATAAACTTACGATAGTAAGGGATTTCAAGAATCAGCCCCACTGCAAATGAAATAACGTCTTTAACGAAGGGGAGCTTTCAGTGGTGCTACAGCCCTCTTATGATCTCCCCTTCCTTCTACCCCAATCTTCAACCTTACCTCCTCCCCCATTGCTGTGTGCTTTATCGTTTGTCCACGTCACTTCTGAGTCGTTTAGCCAAGTCTGCAATTCATAGTCCAGCAAGCGACGACTTACTACAATCCAGGTAACATTTTCACCGTCGTGCCTTCATCCATTCGTCGCGCGGTCTCGTCTAAAAACGTCATCAACTGCACATTATGGACTATGAAAACGTACTTCTAGTAAAGAATGAGGTTTTTGTCTACCGGATCCCTCCAAGACAATCAAATCGAGGCTATCGTGCAGCGGATTGGAGTTTGGATACACCTTACTGGACAGGACGATTACGAGTGGTGGCTAAAGGACGTGACTTGGCGTTGAAATTAGAGGACCGCAATACGGGAGAGTTGTTTGCTAAATGCCCGGTTGATGCGTTTCCCGGAATAGCAGTAGAATCTGTGCTGGATTCTAGTCGCTACTTCGTGATTCGTTTAGTGGCGGATGATGGTCGAACCATGTTTACGGGTCTGGGCTTCTCCGAACGTGCTGATTCTTTCGATTTAAATGTGGCGATTCAGGACCATTTCAAGTGGCTTAAACAGGAAGAAGAAGTTAGAGAAGCAGAACAAAAGATGGCCGTGACGCCTAATCTAGACCTTGGGTTCAAAGAGGGTCAGAAAATCAAGCTGAATTTGAACACCCGTCGTACTGGTGATGATCCGGCTCCTTCTGGTGGCGTTCGATCACGACCCGCTGTCAAGTTGAATGCAACTACCGGCTCGATCGGACTGTTGCCTCCGCCACCCGCTCCTGCTGTTTCACGCATGCGTGGCCCACGATCTGTGACAGACTCGTTGACTTTTAATTCTGGGAGACAGTTGGTCAACTTGAACAGTTCTTCAGAGGAACACACTCCGAAAACAGCTCAGCCATCTGGGACGACTTCAGTTTCATCAGGCGCTTCCAACTTGGATCTCTTGGCGGACATTTTCGGCAGCACGGCTCCGTCCGCTCCGGTCGATAAACCTGTGGGTGGAGCCCCATTGAATTGGAGCGACTTCCATTGAACTCGTATGGTATACAAGAAAAACGTTGTGATATCAGTCACCCGCTTCGTAATCTGAGAGCGGGTGGCAGACACTGTGTGCATTCCCTTCTTTCACAAAACGGTACAATGATCGGACCGTTACGTTATCCTACTCAGCGAATACAGCTTCATAATTTCGGTCCCGCAAATGTGTGCCGCAATTACGCACTAAAAGCATGCTTCCCAGCCCAAATTTCTTTTCATCGCACATCTTGTTCCTGCTTCGTTATAACTTATTACTGCCACATTTACTGTACGAATATCGTAAACTCAATCTTCGAGCAGCTTTTCACTCGTTCATCATACAAAACCGTCCGCATGAGTCTGTTTTCACGTTTGATGTATCAAACACCTATCTTCTCTGTCCCCTATGCTATCCCAGAGTTGCACTTCATCACGGGAGTGGAAGGACCAAAGACTTGTTACAGTTATTCTATCACAATCATGTTATTCTCAGCGAGTTTTTGCTCCGCTGCATAGGATGTTGTTATGCGCAATCACTATTAGCTACCGTGTTTCCATTTGGTGTTTTCCGGCACCTTGAATTATATTCAGCCTCGTTCACCGATCGGATGTTGTTGATAACACTACGAGCACTGTTCGGATCACACTGCACAGGGTGAACCTGTTCACCGCCTTCGTTTGGCTCACTATCGATTCTTAGCACTCATTGGATCGATATTACTTCCTTCAATTTTCACTGCGTTGACGAATCCTCGTTAAATGCTTCGTTCCTTCGTGGGTTCCTGTATGGAGTGGAATGTGGTACCTTCTTGGAATCGAAGGAAATATAGAAGGCGTTTCAGGGCCGCTATTGAACGTGTTTTCTGCTCGGTCTGGCAGCGGAATACCAGCGTCATCCCCTCTATCGGACGAATAGAGAAGATGCAAGTCGGTTTACAGATGCAAAGGTGTATTCTATATATCGTGGCACCGATACGAGAGATACACCGAACGGATATGAACTCAGCGGCTGGGCAGAAAGCGAAACGCGAGCTTGTACGATCGGCGAAGGATCGAAGGTGAAAGTGATTCAAAACGAGGTCGACGGAAACCTCGGAAACGTCAGTCCAGTAAAACGTACGCAACCGAACAAAACAGTGAGGTTGATGTCAAACGTCATAAAAGGTCGTAGAGAAAATAGATCCAAAATGATGTCCAGAAAGCGGTCATTTTCTCAGAACGATCGAAGTCACTACAGAAACCGGTCGGTAGTCAAGATAGATCAAACTACTTGGTTGTTGGAAAATTTGATCCTCATCCAAGCCCCCGTTTTTTTCTTTAGGGGAAAATCACCATTGATTTGTGTGCGTGGGGTTTTTTCGACTTTCCAAATGCGGTTTAATGGTAAAGCATATCTGACACGGCCGAACTATCGTCAATATGGACATGTTAGCCGGAAATTACACACCCTCGAGGTTGTTTCACGATTTAATTTATCCAAGCCATTCGATATTTTGATCCATTCTAAATCAAGTCAGTGATGCATTTTAGTTAAGAGACCTGTTGAAACGAGTGTGCTTTATTGCTTTTCTTATCTGGACGATTTCCTACTGACAACTGTAACTAACTTTCGGGCTTCTGTCCGCGGAAAGAAAAATGTCCCAAATTGATACGCGTGAAGAAATACCGCGCGTTTCACTTACAGCCAATTTGTGAACGTGATTATCCTTATGGTAAAGGAATTTCAGTTCCGGGAGTTTGGTCAAACTGAAACGATATCACTACTCATGACCCTTCGGTTTTTATTTCCTTAGCGTCATGGCTACTATGCATTACACATCACTTTCGTATTTCATGACCAATACCTACGGTCCAATTCCTGAACAGCTGTCAAGTTTGTCTGCTGTCTAGGCCAACGTGGAGTAACGCGCG
>STRG.10817.1
GAGCTCCGTTCTTGAGCGGAGTGCGAACGTGGTCCCACTGCGTAGTGCATGCGAATGCATTGGGATTTCAACCTTTTGATTTTATTTCGTTGTGAATTCAAGAGATCATATCAGTGAAGCGAACTTTTGATGAATGCTTCACAGGATAATCGTTGGAATCAAGCAGGAAGTTACGGATCACTGGACAATCTTGCCCGTAGTACCATGTCACTGGATGTGCCCGAAGCCCGTACTTGTCGTGAGGCACGGGAACAAAGTCGAAAGGAAATGCACGTGTTAAATGAAAAATTGGCCTCACAGTTGGAGAGGATGCGGTTCCTATCGGAACAAAATCGGAAACTAATGGAACAGACTAACGGGTCCCGCGGTCGGATTAACAAGGAAACGGAGAAATTAAAGAAGACTTATGAGACGGAAATGCGTCAGCTACGTCAACTGGTGGACGACTGTGAAAGGGAGAAGGCAGACAGTTTGGCGAAAATGGCAACATTACAACAAAACTTGCGCTACGCCGAAGATCAGATAAAGCATTTGACGCAAGAGAACAAAAAATTGTCACATCAGCTTGATCAAGCTCTGAAAGTGGTCAGCGAAAAAGAGGCAGATAATCAAATGTTACAACGTCATGCCAAGACTGCAGAGGATGACGCGGAACGATTTCGACTGGTGGCTGATCAAGCCAAGCAGAACAATGAGAAACTGCATGCGAATCTGGACGAGGAGACTGCAAGCCGAATGGCTTGTCAGTCGGAAATGCAAACCCTACGGGAGGAAATGGAATTTCTAAAGACGGTTCATGAACAAGAACTGGACGAACTGCGAAATATCACCGTGGTCGACCATCAACAAGACCGAGATCAGTGGAAGGATGAGATGCAGAGAGCGATCCGAGATATTCAGACGGAGTATGATCAACGACTGGACAGAATTAGGAAAGAAATGGATGCGAGCTATGCAAATCGAATTGCCGAAGCATCAAGGAACAATGCAGCTCAGTCGTCGCATTTCACCCAGTTATTAGAAGAGAATAACACGCTGAAGGAGGCTATTGAAGGTATGCGTAAACGGTTGGAGCAATACCGAGTCAAGTCGGAACACTACGAGCGGGTGGTGACGGATGCCCAGGACGAGATTCAAACACTACGCAAAAAGCTGGACACCGCGTTGCGCGATTCGAACAGAGAACGTCAAGCAGCCGAGGAAGCACTTAATCGTGCACTCAATGAACTGTCTGCGCTGACTGACGCTAAGCTGAACCTGGAGTCAGAAATAGCCGCCTATCGCCGACTGCTTGAAGCTCAGGATTCCTTAATAGGCGGTGTGAAGCCCCCGAATGCGGTTACAGTAGAAGCTTCACAGGTCACATACAGGCCAAAAGAGTTGCGTGTTCGTGTTCCCTCGTATCACATGACACATGCAGCCGCCTCTGCACAAAGTCGGTCGACAAAAACAGATAGCACCAGTATTAATCGATGGACAGAGCGTGACGAGCCGAGTGGTCAGTCCATTCGTTCCCATCTGGTTGAACGAACCGTTGAAGGGAGTCAGCTACTCGCGTGTAGCTATTCCGACAGTGAAAAGATAACCCCCGAACAGGATGAGAACTTTTCCCGTGGTCAGCTGGCTTTCACAGAATGCGCACAGAACGGCGCTTTCATCGAGATTTGCAACACGGGCAACTGCGACGTTGGTCTTTCTGGTTGGTGTCTAATCCGAAACATTGATCACGGGCGGAGCATCATCCGTTACACGTTCCCAGATCGTCGAATTCCTCCGCATCACACATTTCGGATTTGGGCATCTGGCAAAGGTGGGCCAAACACAGGATTTCTCGACTTCGAGGCACCGTATTCTAGTTGGGGCACTGGTAGTGTTGTTCACACAAGCCTGTTCAGTCCCGACGGAATGGAAAAGGCATCTCACACACAAAGAGTTGACTATTCACCGTGAGCGAAACTTCAGTCGGGGCGCAACTTTCTGGGAACGTCCGTGTCTTTCCTCGAATTCTATTGAAAACGATCCATTGGACTTTTATATCGAAAACTTTACCCTAGTAGTATTCTGTATAATTTTACCCAGAACTTCCCGAATCTCCTGCTGTAGTCTTCTACTGAACAGTGCGTCTTCAAATGCATCAGAAAGGTCCGTCGCTGGATGCATAACTCCTGTGGCAGCGTACTCTTATCCGATCAACCAATTTGTTATTTCACCTTTGCTTCTTTTGAAATATTTCAGGGTGATTTCGGTTCTCGTATTGCATAACTGTCCTATCTGGACCATAGTTTTATTCTCTCTTCTACTCTATGATAATTTTCTCTTTTCTATCAATTTTTTTTTTCATCTCTCGACTGTCAACAGGTACTTCTTTTCTCC
>STRG.48837.1
CCGAAACATCACATTGTAATCCATGAAAAGAATAAACAATGCGAACGTGCACCCATTACTTTGTTACAGGCGATGTTCCTTAGTCTCTGTGTCATTTTGTATTGGAGACTGCTATGGTAACAGGATGCGACCACTATATAATCAAGTGTCATAGGTAGAGAAATTAGCTAGTTGGAAAAGCAACTTGTGACAGGCAGAAAAGGAACCAACTGGTAAACAAGCTGATCGCATCACAAACCTAAGCCGACAGCAACAGGACCCCGAATTACAGCCAAACTGGTGCGCATCAGAACAAGCTCAAGGTACGCAATCAAATGAACGCAAAGGGATTCTGTTCTGAGCTGGCCTAATAGTGATTTGAAGAAAAGTCCTCTGCTTCCAAATCATCTCACTTTATTGGAACAAAAGAGATCGAGTATATAAGATGTGTGGTGACCATAACCAAATCATTGCAAGAAAATGTATTGGCAGATTCAGCTCCCGACTGCTCAGAGGACTGCGGACTACTAATTGGTCCGTGGTTCTGCTTTGCTAGCTCCACTATCGTCTACCATTCTGGACAACCGATGACCTGCTGTCTGCTTCCTTGCGAATACCTTGCTCTTGGTTCTGGGCGGGCGATGGTATATTGCTCACTAACTGAATTTGGCAGTCTGTATTTGAGATATCAGCCAATACCCTCCCGGATCCAGAATGTTTATTTAGCAGGAAGATGGGTCTTGTGGGGAGTATGGGCATAAAAACGGGCGGTTTGAACTATCACAACTTCCTTGTCATTTCAAATTGTCTGACTCAGTAAATAAAGTCGTACTTCCG
>STRG.27831.1
GGGCTATACCTTGAAAGTCTATCGATTTTTAAAATTTCGAACGAAACACCGGATTAGCAGTTTGCATACTGAAGAAGTAACTTGGGTACAGCTGGAAAAGCAAGTACCAATTTACTAAATTTCTTCCGTTTGGACATTTTGAAAGGATAGTAATGAGCATAACGTCAAGACAATCAAAAACTCACCTTGCTAAAAGAGGACACTTTCGTTTTGTTTATTCGGAAAAAGGCAGAGGCTCTACCTCGTCTGTTCTGTCATTACGTAGTCTAAGTAAGAAAAGAAAGTCACTCGATCTTCCCATCGGCGGGAAGTTGGGAGAAAAAAGGTCAAGTATACCTACGGTCGTTGTCACACAGCCAGTCATCAGTCCTAAAAAGAAAGTTCACTTCCGGTCGAAGGAAGAAGTTGGATCTGGCAAAGAAGTTTCAAAAAAGGCTCCGGGCACGGACAAACGTCGAAGGAGAAAAGAGAGCCAACCTTATTTGTACGAAGATACGGAGCACCCAAAAGAACAACTGACTTTATTGGTTCAAACACAAGATGAATTGGTTCGAAATTTGACTACGAAGAGTGTGATGGATCTAGTTCAAAAGGAAATCTTACCCGATTCATCTATACGTACGAGTCCATCTGCAGTCATTCAGCCGCTGGACATTCACTTATTGAAAGCGAAATCAGGCAGGATTACGTATGATTTGGCTGACTATATTGGAAGAGAAATGGTCGGTAAACGAGTGACTAGTAAAGGATTAGATTTGTTCGCTCAATCAAGAGAAGAACAGATTAGATCACCAGCTTTTGAAAGCCTGAAGGAAATTTGTCGCGTAGATCGCACACCAGATTATATCGTGTATCCCCTATGCAAAGCTCGTGCACGAAAGAAGAAATACCTGTCCAGTTCACTTCTACAACCAACAGACAAACCTCTGAAGTGCTATCGACCATCGCGGAGACAGTTATGGACGATAAATCCTGAATGCGTAAAAAAGTGCGGAGCACGGGTGACTGAATTGTATCAAAATCTCCCGACTATGAAAATGAACACAAAGCCAACTGTGAGAAAATCCAAAGCGTTGGGTGGGAAAAAGAGCACAAAGAAAACACAGGAACCAAAACGCCCCTATTACTTTTTGACTCAACATTCGGAAGCAGTAGGTTCACACAAGATGGAGGATCTATTTCCAAACCTGATGGCTGAAGATATGGAAAGTTATAAGGATGAAGATCCACTGTCAGAAGAAGATCTTATAACGATGCTACAGATCGATGTTGCCGACGAGTGGGATACGAGCTCTCACGAGAAACAGGCGAAACGCAAACAAAGTCGTGTAGTCACGGCATCAACAAAATCACCTAAGGCTCAGACGCAAAAGAGCAGAAGTGGTAGCCCAAACAGTGTGGCCGATACTGGAGCACTGATGCAGAAAATACAGCTGTCCGATGTGCAAGCCATGAACACCGAAATGCAAACAGCCGAAGGCCGTTTGTATATTCGCCGTCTCATTGGTTTGCTGGCAGCTGAGTGTGCTCCAAAAGCTATCTACCGGAAGTACGCGCAAGAACATCGAATCGTATTTGACTTTGAGAACCTCAGTCCATATCATCAATACGGACCTCGTGTAATACAGAGACTGAAGGAGCATCTGATGCGAATTGCAGGACAGACACAAGTTATTCTCAACGATCACCAGGTTATGGAGACTTTAACCAGACGTATTGGTGAATTATACAAAGACAAACTCGAGCACATGGAGGCCGAATTGGAACGCAAAGAGGCAGACCGAATTCGCACACTCCTCGTCACGGAGATGATAGATCGAGACAAATTGGACGAGGAACTACTTCGCATTGGCCGTATGATACAAGAAAAGCGTCGTTATGATCCGGTCATCTTGTTACAAAAATCAAAACACACAAAGCCTGTGACTCCCATATTTTGTATGAATCCTTTGAAAGAGGATTACTGCATATGTCATTTGGTAGAACAACGCGAACTTCTGAAAGAGATAATACCAAAAATTAGACCATCATCTAGTACGCCGCGTCATAGAAGAAAGCGACCCCCGAAAAAACATATTCCAAAACGCAAAACGCAAGCTCCAACTGGGACCTCCGTGTCAACGATCAGCGATACAACTTTGGCTGCAGTATCTCCTAAATTATCATTGCAACTAGAACCGATGAAATTGCCAAAGGCGAACAAAAGCAGTGATCTGATAAAGCAGCATCTTCGTTATAACCCTGATGGAATACCGCAGTTAGATCCATCTTTCAGATTTCTAACGGAAGACTATGAACAAACACCTGAAGATGTCACTAAACTTTATCACGCCGCTCGATTGGTCTTGAGACGTGATAGCAACGCAGAAATATTGTCCGCGCAAATACGACCTCTGGATCCCGTTTTTTCAGAGGATACTACTCGAGAATTGGATATTACGTCATACGGTGTCTACTCCACCGAATATTTGAGCACGGAGAACTGACATTCTATGTAGAGGATATTGTAAATTGTATTTAGTCCACCCAAAGGAACAAGCTTTATATTTGCCAGAAGAATGTATGTGACACATTGCAAGCCCCTTGAATATAGGGGATCTCACCATTTGCATGTACGTTTCTACTTATCGGTGGAAAATTCAGTAACAAACGCTGG
>STRG.63702.1
AACGGGTGGGACGAGCTATACGAAATGTTCCTATCGCCCGAAATGCAAAACCACTAACCTCGAAGTGTTAGATGCGGCTTCTGTCTCCATACTTAGGTGGTTCCCTTCATCTGTCAATCTCGATGGACTATGTAGAGGCGTGATGAGGAAAGCTGTTTTTACTTTACCTGGGTGAGGGATGGGCTAAGTCCAAAACTGGCCCTGGAGAAATTGGTGATTGTGAGGGAGATTCCAAGTGAGTCAATCTTGGTATTCAAAAGAAT
>STRG.73265.1
GTCTTGATGGATTGGTACGAAATTCAGTCCCATAGAGAATCACTATCGAAACACAGGATCGCTCGTTTGGCAAGAGCACATGAAACCAACACATTCGTGCAATCATGCACCTAATTTCTCTTCACACATTCACACAGCTTGAAATAGAACAGATTGGAACAGAAGCATCAAATTACAAATGGGAACATCTCAGCCATGATTCACAGATGTCACCCACTCAGCTCGTTTCTTCAAGTACGCCGATGAAAATAATTCACAAGAACAAACATTTTCGAGCAGTCTAGTTTTCTGTTAAACACTTACAAATGTCTAGATTGCATTCCTTCCACTGTGAAATCACGTTTTCCAGAATACATCACCACTGTTGAATCTACTCCGCTTACAGGTTTAAACCATGTGAATTATCACGGCTTTAGAGAACTTGCATTGGTCTTTACATACAAGCATTGCTGTCTGGGAAGTTCATCGATTGGCATTTCAAATTTCTGAAGTCCAACAGTTCGTTGCTTCGCAATCTGTTATTTCTTCATTCATACATAAGTGTATGTTTCCCATGTTTCCATATTGTTCTGCCGTATTTATTTCCGTCTGTTGAAATGAGACTACATCACTCTTGGTAGTGGCCTGTACAAAACCGATCTTGTTTCTGGGCGTATGCGATAAGCATATAACATCATCCCCTTCATTTGTCGGAAATGTCATTGCGGACTTTTCAAGGATGAAGTATTATCTGAGCCATCACCACTTTTTCACTTACGAAGACTTTCTTCATTCGTTCAGTTAAAC
>STRG.74496.1
GTGCTGAATGACTTTTTATTGTGTGTTCTCGGAGGGCGCCTTCCCAACCGAGCTGCACGAATAAAAGTCACTTTCACGAAACACACGTGCGTACAGTTATGGCAAAAAGCCTCTTCTGTCCAAGTCGATAAAACATAAATACATCAAGAAAAAGAGTTCCACACTTCAAAAAGGGTTTTGGCACAGATTCGGCTGGTCCCGCCAAATGGTTATGTGCGAGACCTGAAAGATGAGGAAAAAGGGGGTACATTAGTGAGCGCCAATTCAAACACGGCTTGTTAGTTTCGGTTCCATCCAGGATATAAGGTTGACGAGAAACTTTATACGTCAACTTTGCTTGAGTGTGGGCCAAAAGGTTATATAAGTGTTGCAATGAACACTGTCACCGGCTTTGACCACGCAATCGGCACACAACATTTTGTGGAAGGGTGCCCAAGCCTGCAAATCCCTTCTGGGTGAGGTCGTAACACAGCCATTCAAACAGGTGCGAATATGTATAGCTGCCAGCAAGACAATACTGAGCACATTCCGAAGAGCTCTAAACGAGCCCTTTGAGCAGCAGAGTTGCACCG
>STRG.23166.2
TGCGCATCGCACCATAGTATGCGTCTACAATTACGCACGTTTTGCCTAGCTGCCACACAAAAATCGAGCCGAACTGCAGTCTATCATTCGTATATCCCGGTAATTTTTTATCGGCACGCGGCAACGGCGAAGACTGACTGAAATTCGGATACATCTACCCTATCGTGACAGCACTGCAGTTGTCGTTTCCCATTCTCACCTATAAATTCAACATTTGACCGCATTGTTGCTTCTCCTGCGTTGACCACTTCGCCTACAGAGAGGCTTGCCTCTGTCTACTGGTCTTGTTAATGATCGCTTCTCGATCACCTGGTTCGGTCACATGATAATTACGGAGCCTCTTAGCTCTGATTACGACAAGGACGGGTCCACGTGCGTAATTGCGGACGCACATTATGGTGCGGTGCGCATACGCAGAGCGCATAGTGTGGCCACCTACGCGGAATGTGTAAGGGTGATCGATAAGCAGGTCTTCAGACCAATCAGGAGGAAATCTCAAACAGCCAATCGGGTCGCACTTCCGAATAATTTTGACCAAATTCCGAAACGATGTGGAGAATGTTGTAGAAGTGGTGGGAAAGTGCAGAAAGGATGTGGCATAAATACCATCTTTTCCGTGGACACTATAGCAAGTTTGTTGTTTCGCATCAAAACAATCTATTCTGTGTGTTACGTTCCTCATCGATGTTCAATCCGAGTTAACCATTATAAACTACAAACGCTATGTACTATCAAAAAATGAGAAACTGAGTGCAGATTACGACCAACGAAAGCGTGAACTGTTGTTAAAATCAGAAGGAATTAAAAAAACTTGGTGACTACATGAAGCATGCAAGAAACTCGCCTCGGAAATTCAAGATGGCTGCGGCTTACCGGAGTTATGTGGAGTTCACCAATTAGGTATCTTAAATTACCACAACGAACAGCACTTGAATTTGGACGATAACTGCAATTATAGATCGACCAACGCTTCGAGATAAAATAGAATCTAGAAGTCCGAAGTCAGAGAGTCATCCACACAGAATCTGAAAAGCAGATTATACGGTGCATACATCCAAACGGAGCTCACCTGGCTAAATGTTCATTTCCTAATAATCTTGACCTAATTCCGAAACAAAGTGGAAAGAGGTGTAGTGAGGAACGTGCTGCGAATCATCTCGTTTTATTGGTGCAAAACCAGATGAATATATGGGTTGTTGGTCCGTATGCCCATTCGTTGCACACAGCCTATTGGTCTGAATGGTTTGAGGAACAAAGCCTTCAGGCCTGAACACAACAAACTGGATCTTCCACTCATTGTACTGATCCAAGCCGTCGATGAGCTATCCTGTCGCTCGTGCTTCCTTGTGTTCGGTACTGGCCAGTTACTGACGCAATAACTCTTAACGTGACTTTATTTTTCCCCCTAACCACCAGCGTTCCTGAGCGGCCGTCGTTTCCATTCACGAACGTTCACTTTGTGTTCGAGCCTCGGTTGGGGCTCGGTAAATGTACGCTACTGATGGTCGGCAACATGTCAAATGAAACAGTTGTCAGCAGTGCTCCTTCCGTGATTCCCATTAATTACATGAATCTACGGTCCGGTATTATGACCCAGTTGCGTGGATCGGGTGGACTGAACCTGTTTCCGCGCCATATCCCCTCCCGTGTCAGCATTGGTTTGATTCGTTGTCATCTGGTAGAGCATCTGCCCGGTATGCGGAGGATCGCCGGTTCGATTCTGGCTCGCGGCGTCCGACTTTTCAATGTGAAGAATGCAAGTGGATCTTCTAAAACCATATTTATCTCTTGTTCACTGTCCCTTATTGCCATGTATTTGCCGTGGCTAGTTTGTCGGCCCTAGCCCAACGTGGCGCTCACTGATGACCCCTTGTTTTCTATCAAATGTTACAGCCTGTGCACTTTTATTCCCTTCGTGTCTCCTCATTTGCTAATTTACTAGTTTCCACACAGATTCCACTCATGCTATTGTTTGTGCCCTGGAAAATACACTTGATTCTCGCCGTACAGTCTTTTTGACTATCTTTTGTGTTTTGTTTGTTTTGTCTGCCTCTTCGTTTATCTCTTTCTCCGTCCCCCTTTTGTTCTTTAACTTGAGCCGCTCATTTCAAACTAACACCTTGTCATATGTTAACGAGTAGTGGGAACTTGGATGTGCATAATATGAGATTCATCATGCACTACGAATGCTCAGTTCGCCGCTGAAAATCATGCAAACACTGTACAGCTGTTTCATCCGATGTATTAGGAATCATCAGTAGTGCACATCCACTTAGACCCCCAGTCGGTTCTCGAACCCCGGGTGTAAATGATTATGAGTCGAACATCTACCTGGCCACCTGGTTGTGCGAGCTGGATCACAACGGTGCGTTGATACAGGGCCCGGTCATATGTTAACCACTGATTAAGACTGATCATCTTTCACTGCCCGCCTCTTTTAACTGTCTGCCACCTTATGTCAGCCGGTGACTTTGCTATCGACCCCAGCTGCGTGCACTGGCCGCAAAATTTGAGGGGTGATTCAAAGTTCCGTGACTGATCTGTACATTGTGATCTAAGGTGCGTATTTGTCTCCGTTGGAATGATTCTGTTACAGTACACGTAAGTTATCGAATTCGCATTTTCTGAGTAAACACTCGGGGTTCGTTTTATTCAAGTCATTCAAACCGTTTTATCTTATTCCATTTATCATGTTGTGAATCATCGGCTGAGTCATCACTACAATGGTGATGATGCTCATCATTGTTGTCACTCTTGACTTGTGGCTAACTTGACAGCTTCGGTCGATATCGGTATCGAAAACAAGTCGTTTGCATTCACAAAGTACTTGAGATAACTTTGCCCGATAATAAATTGGGAACGGTGTACAAAGCTAATCAATAAGACCATCATCCTCTTGTTTCACGTGACCTATTCTCAAATTGTTTGTCTCTCCGCCTCAGCTAATAACAAACATGAAAACAAGTAGGACCGATGCTGGAGTGATCAGTTCAAGTAAGTCATGCAATATGTCTCAACAGTGTCACGAGGGCCCGAGAAACAGAGAGAATGACAGAAAAAGAGCAACAGATTGCCAACAAGCGATTGGTGCAGGCTTTGCATGCCACATTAAAAAGACCGAACTCAGTGTGCCGAAAACAGAAATGTTTCGGTGGAAGTAATTCCATTTTAGTGTAAACTAGAACGTGAAATACACGATCAAATTATCATCATCTCCCCTTTAGGCCATCATATTTAACCCAAAACGATAAACATCATTAGGTGAATTTGCAAATCGTGCACCAGATGTCAGCGGACAAGCAGGAACGTCTTGTTGTGAGTATTGACCAGGGAACAAGCAGCTCCCGTGTGATCGTATTTTCCACTCAAACTGGCCAAGTGGTGGCCGTTCATCAGATTTCCCTCACGCCATCCTATCCGGCTCCCGGTTGGATTGAACAAGATGCAAACCAACTGTACGATACGACATTGGAATGTTTAAACGAATGCGCCAAACAAATTGAAGATCAAGGCAAAGATCTTTCCAGCATTGTTTCCTTGGGCGTGACCAATCAACGCGAAACGACAATTGCATGGGATCGGGTGACTGGGCAACCTTTGGCGCCCGCAATAGTATGGTCAGATGCACGTACAGCTGATCTGGTGAAGAAATACACTTCCATGACTCCGGATAAAAACCCTAATGCATTTCAAGCAATTACAGGTCTGCCAATTCATAGCTACTTTTCGGCCTTGAAGTTGTGTTGGCTATTAGAGAACAACGTCGATGTCGTGGAAGCCAACGAAAATGGGACATTGCTGGCTGGCACGGTTGATTGCTGGATTATATGGCGTTTGACACAAGGTAAAAGCCACGTAACCGATGTCACGAATGCCAGCCGTACCATGCTAATGAATCTGAAAACTCTTGACTGGGATCCAGATTTATGTCGCTTTTTCAAAATCAATCCAATGATACTGCCCCAAGTGGTTTCCTCATCTGAATGTGTCGGTGTGATCCAGGATCCCGCGTGTAAAATGGGTCCGGTGAAGATAGCCGGAATTCTGGGCGATCAGCAAGCTTCCTTGGTTGGTCAGACCTGGTCCTCAACCAATGGGATCACGGATACGGCCCAGAGTTTGGGCCCTACCGTGAAGGTTACTTATGGCACGGGTGCATTTATGCTGTGGGATATTGGAACTTTGCCGTTCTTTTCCAAAAATGGGATTCTAACAACTGTGGCTTACAAAATGGGACCCAAATCACAGGCTCATTACGCATTGGAGGGGTCCGTCTCGTTTGCTGGGGCTACAATCAACTGGCTTCGTAACAAGCTGTCTCTGTTCACCGACTACGAAGAGCTTGAGACACTGGCCCAAGAAACGTACAAGAATCATCAAGAGAATGCTCAGGATCCGTGCTATTTGGTCCCGGCATTCAGTGGTCTGTTCTGTCCATGGTGGCAGGAAACCGCTCGAGCTACCGTGACCGGTTTGACTGCAGACGTGGATCGTGGCGCTTTTATCTATGCCGCAATACGATCGTCTGCCTATCAGACTTACGATGTACTTCGAGCGGCAACTTTAGCTGAGGAAAGTTCGCAAGTTAGGTCATCCACATTGACTAAACCGAGGGAAATTGTGGTTGATGGCGGTATGGCCCGCAGTACCATCCTGATGCAAAGCTTGGCCGATATTCTGGATATGATTGTTCGACGACACAACCACTCTGAAATGATGACAGCACTGGGAGCTGCCATTGCTGCAGCTCTGGCTGTTGGTGTGAACCCAACCGGTTTATTGAAACTCCGTGAGTTCACACAGATGGAAGGTCAACCTCCACACTACTTCTCGCCCAGAATAACGTCATATCAACGTCAAATAATGCTCAAAGGTTGGCATGCAGCCGTCCAACGGAGTCTCGGTTGGATAGAAGATTCAACGCCAACCGAAACGGAAGATTCGTTGCTGTCCCTGTTGCGGAATATTAGCGAGAACAAACGACTTTCACAGTCCGCTACGGCCAAAAAAGCAGGATGCCGCGTATCCTAACTTCACGAAGACAAATTAAAACCTGCTCTACCCCGTTTTCTTCCCAAGCTTCTATCACGTGATTATCTTGTTGCAATACAGATCTGAATAAGCTTGCTTTTTGACCACTTTTTCGACTAGCACTCAGTTATTAGTTGTTTTTTTAAACAAACCACCTTTTGCCAAGAAGCTGAATCCTTCCCTGAATGTACAAATATGCTTCACAATTTCCAACCTTTTTGAACCACGGATGACGAAACAAATTTCAATGAATTCTTCCCCTTGTATCCCATTCATGTGTGAGACTGATTATGTAGAACAAATTCCCACCTTTCTTCACTGGCAAAATAATTATCAAAAGCATTATTTGATCCGCAAATACGGAAAAAATCACCATAAAGCAAAACGCGAAAGGTCAAGTCAAATGACACTCTAATGAATCATAGACGAACCACCGCGTTGCACCGTTACCTACCAGCCAGTGCAAAAACTAGAAAAATGGCTTTTAAACTGTTTTTACTACTTCGTGAAAGGTACATTTTTATGTTCTCGGATCCAGATGATGTGGTTTGGAAATACAACCTGTTAAAAACACTTAAATGTCACACTAATCACTAACCAACTGCACTTGTTTATTAACCACGTTTAGTGAACGAACTTTGCATTGGAAATTTTTTTTAAAGTTAAACCATATGCGCCGATGCTTCATCCAATAAAGCTATATGCCATGATAATTTAGCGAATGAAAAAAGTTTTGTATGAAAATAACATTTGGTAGTCTACCGCGTTGGATTACCGAGACGAACGTGCACGTGACCATCGACTACAGTCACGAATCGAATTTTGTTTCCACAACAATCTTTAAACCAGAATCACTGACATTTTGATCAGAACCTGCAGAGCAAAGAACACACCTTGAAACAGTCGACTAGGACTGGTAGCCATCGCATTTTCTAATTGTTTTTCTTTGTAGATCCTTGAGTATTGACAGGTCATTAGTCATGTTCTTGTCGGTGGTAATTCATATTTTTGTAATCCTTTTCTCACTTTGCATTTGTACCTGTTTATCGTTTTTTCCAAATGTTTCCTTTTGTTTTGCCATCCGTGATGTGAGCGACCCCAAATACTTTGACGCCGATGTTAACTTAATCACTCGTCCGGTTTGCACCGTCCCGGGAATCTAACCGCAGGGCTTGGTTTGTTCAGCTAGAAGCAAATTTTACTCTGTTCAGTATGGCTCCGGAAAGTAGCAGATTTCACCGAGTGATCGCAGTTCTCCCTTCACACACCATGGACCGAATTCAAATTGTGTTGTATTCAGAAGATCCGAATCCCTAGGAAAGCGTAGAATCGTTGGTCATTAGCCGGATTAGGATGCCTGACAAACAGTGAATTTGAAAATAGACCACACTATAGGGTAACGATGTAGTTTTTAGCCCATTTTTATTCTTGTATTTTGTGATGACTGTTCACAGCCTGACTATTCATTATCATGTTTAGATGACATTGCATACATGTGACCTTGAATTGTGTGCACCCCTATTTGCAATTCGTTGAGTTCTGTAATTAATCCAATTTCGGGATCGTACCTAGGAAATCATATATATTCTCTTAGAATTCACAGCGGAAAAAGGTTGTGCTAAACCATTCAAGAAACCTGGTTCCAATAATCAACATTTCTTATCACAAGCAATATTATTTCATGTATGCGGACTTCCTTTACTGGAGTTCTGTTCGTTTGCTTTATTTTACTAATTCATCTAAATCTTTGTCACAATTCAGACGATGCCCGTTGCCTCGAGCTTTGGTCACGGAGCTTGGGCTTTGTTGTTATTGTATTTAGTAGTCATGCATTTTACTCCCAAGTTGTCGTTGTAATTTAGCTGCGGTTTTTCATTTATTGTTTAATTCGTGTAAAATCTTCATGCTCAAATTATTTTAGAGAACGGTATATGGCAAACACA
>STRG.53978.3
GTATATTCGGAGGATCCACTGTAAAAGCCGGCCAACTGAACTGTTCCCTAAAGTGCTCCGTTCAACGGTTCAGGCGACGTTCTTGAGAGTGAACCAGTGAGCAGTCGGGTTCTTTGCTCACCAGCAATATGGACGGCATCATATCTCAGTTCACAACTCTTCAAAAAACTGGAAAGTACAAGGAGGCACACTCGTTGCTTTGTGACGCTATTCAAAATAAAGGTATAGAAGACGCGGAACTACAGTGGCGCCTCGCCCTTATATACAGAGATTTGGCACTTAGTGAAGGCAAAAAAGATAGAGCTGTTTACAAAAAGTACGTCAACGAGGGTCTGAAAGCTGCCGAACATGGCTTGAAGTTAGATCCGGACCACCCGAAATGCCACTCGTGGTATGCAATATTCTTGAACTATGTTTCACAATTAGAAGGGGTAAACAAACGAATTGAGAATTCCTTCAAAATGAAAGAGCACTGGATGAAAGCGATAACAGCAGATCCGGATGATGCTGTCACTCTTCACGCATTGGGTCGATGGTGCTATGAGGTTGCTGATTTGCCTTGGATTAAAAGAAAATTTGCCGAAGCGTTTTTCTCTTCTCCACCAACATCTAGCTATGAAGAGGCTCTTAAGTATCTTCTGGATTCCGAAACAAAATCTCCGAAGTTGATAGCAGAGAACTCTTTGTATTTAGCCAGAACGTATCACCGACTTAAGCGAAAGGATGAAGCTAAAAAGTACTGTCAACGGGTCCTTGAATTCACCGCGGATGATTTGGAAACTGAAGAGGCTAAAAAGGAAGTAACCGCATTGTTGAAAAACCTGTGATTCACGCGGGACAAATTGACGAAATTCTTCGTCGCATATCAACGAAATCACTTTGAAACTAATTTTTATCTCTACATTAAATGGAATTTCATACTTGCCGTGGCAGTGTTCTTGTTCACTTCTTGGGAAATGGGAATTCTAGATGCATTAGTGATTCATTCAATATAAAAAC
>STRG.68962.4
ATCTCTGCTTGTGAAAGATCGACTACACCGTTTTTCCTGGTAGACAAACGACGAAAAGCAACGATTACTGCCCTATGTGTAAACCATATTTTGTTTCTATAAAAAGGACGGAGTAAATTCATCATTTATAGCAAATAGAAACCACTCAGAATATGTATTTGAAGAAATGCAGAAGCATTTCCGAAGGAGAACCTAGCAGAGGATCGAGTACACATTTGTAATGCCCAAACCTTGGTCGGTCTAATTTGTTGTTTTGGCCGGACACACGGGACTATTACAGATATCATATCAATGCTTCTCACTGTCTAACGTGGACTTCCCTACTTCGAAAGTTTCATACTCTATCACAATGACGAAGAACATTTGAAGAATGATGGCTGAAGTTACTGTGCTTGATGTAAAACGCCCTTTGGAATTCGACTGGGTAGAGCCGGAAGAAAAGAGAGCCCCTCCAAATTACCTGCTTGATACCGAGATATTTTACAAACTTCGAGGAAATTCTTTTGTCCAAGCCGAACCGACTGAATTACACTTTCATATCACAGCTAAGGAGGAAAACGACACTGCTTCATACAAGAAACGCTTGTGGCTGATTAATGTTGCAGACAGATCGACCAGAGTTAACTTTGTTCCACCGGAGACAAAATGGTTCCGTTTGTTCTACTCTGTTCCGAAACCGTTTGTTCCCGGTTCCCGAATCGCTTGCACTGTCATATTTCGGCCGGATGAGGCGAGGTTTTACGAGGATGCAATTCGGGTGCACACGGAAGACAAGGGGAATCATCTACTAATTCCTCTTTATGGTTACCCGATTGCACAAGGCCTCGACTTTCCGGAATTTATTCGTCTACCTCCAGTACCGTTGGGACAGTCCCTAACGCACTGCATCCCACTAAAATGCAAGGCAAAGGTCGATTTTCAGTACGTCGTGAAGAAACAAAAGGCTCATCCAAATTTTGAAATCAGTCCCACCAAAGGTTTTCTTCGAAACGGTGAAACGTCAGACATCCAGATTCGCTTTACCCCAACCGACTACACAACGTGTCGAATCGACCTGGAATTAAATGTGTCGCAGATTAATTTTCAACCAAAAAGATGCTCTATTATCGGTTGGTGTCAGCCCGGTTTGAATGCACAACTGCGCATGCAGCAATTTGCCGAACAACACGGGACGGCATCCACTGATGCAGCCCTGTTTTCGTTGCATCCACTGGATCGGGCGCGGCAGTCAAAAATACAACGAGACTTGAGAAAATCTACGGATAGGCTGAAACCAGTCAAAGACAAAGATGAAAAACAAAGGTCACAAACAGAAAGAGAAATTTCATGTCCTCACCACGTGGCCCAATTATTGTACGACGACTATCGGAGTGCAGTTCGAGAAAATTCGACGTATAAAAGGCGACAACAGAAGGTGTTGGAGTTTGAGGCTTTGATTCGTCAAGATGCCATAGAAGAACGGAGGAATCAAGTGAGATGGCACGCGAAGCTGGGTCAGCAACCGATCGCGACAGAGAGGCGAGCCCAGATCAGAGCCGAATGGGAGAGAGCTTGGCAACACCATTTAGATCAGTGCAGCGACTTGGAAAATATGCTTCGCAAACCGAATTTGAACCGCATTGAACTCATTCAGTCCAACAAACTAGATGAAACAGGTCAACAGCGTCCACATCGACCAGCAAATATTTCGATCAATGTTGAATTGAAGCCAACGTTTCGAACTCAGCGACTCCTCACCGACGGCTGGACAAAACGTTGGGATCTGTTAAATCGTTTCCGTCACGTGACTGCAAAGCTGATCATTCGACACAGAATGATGAGTCGACTGAAGATGATTAGAAAAGTGATCGCAGCAGAAACGCTGAAAACTGCTCATGGAAGTTCAACAGAAGACGTGCCAATTCCGGAAGATATCAGCGATATAATTGGTCATATGCTACCTCATAAACCTCTCGGATTGATGGACCGAGAGATACCAAGATGTTGGACGGAGCAGTCTACTTTGATCACGTTGGATGCCAACGAGATGCAGTCTGCTTCGGACTACGAGCCAAAACAAACCGCGTTTGACGCAATTGAGATGACTACCAACGTTGTCGTTCCACCACAGAACTGGCCCGTGTTTGACTTATCTCCGCCATGGGAGTGGAAACTTAATGGCTGTGAGGCTTTTGATCCTTTGGAAGCACGTGATTTGGCCGTACTCATTAGCGAACCAGCGTCGTTGGATGTGCACTGGGTGGTTTCCTTCTTGGAATCTCGACTGGATCTTGGTCAACGGGAACAAAAGAGCACCGTTTTGGAGGATCAGTTGATCTATATCACATCGACGGATAAACGATTTCCAATCGGTGACCCGATGTCATTGAACGGCAACATTCTGAAACCTGCTAAGGCTGGTCATTTCACCGAATTTCCCGGAATCGCGCCTCCGATGACAGTCTTAGCCTCGCCACAAGACTATCCAGATAGAGTTCGAATGTATGTGGAAGATATTATGCAGATGCCGGATGTTTTGAAAGAAAGCAAGCAATTGCGAGACCCAAGAATCATGGAAAAGATAGATGATTTGAAATCTATGAGAACACTTCTGGAACGAAGAAACACGGCAACAGTATTAACTGAATGGACGACCAGTTCAGCCATTTATGAACCCTTGGTGCCTGTTTGTCCCTATTCCGCACTAGAAGAAGAACACTCTCGAGACAATGGAGTCCTGTTTCCAGAAGTTTGCATAGTAGAAAACCAACTGTGCGATTATCGAGGGGGAATGGATGGGGCCGAAAACAGTGTTGCTCAAGTCATGGAAGAGTTTATAGCGCGATTTCCCGAGTCGGCTGCCACTTTGCAGCCGTGGATACCAAGTCAAAACTCAGTACTCGCGGAAAAGGATCAGTTCGAGAAGATAGAAAGACAGATGCTAGCCAAAGAAACAACGGAACCGGGGTATCTGGAAAACCACAATGCGAAAGAACTTTTCGAAGAAGATCCAGCTTATTCGACTTTCAAACAAATGGCAAGTGACATGCAAGAAGATATCATGTCACTGTGTACGGGAAGCACCAGTGGCCAACCGCTTCCTGGATAAACTTCTTTGACAAAACGAAAAGCGTCAAAAATGTTTACGGTGACGGTTTTTGTACCACATAGATATCATGAAACTGAAACTGAACTAGAAATCGCGGGCAATGCATACTGACCAAGCTTGAACTCCGATTGAAACCCGTTGTGCATAACTGTTAATAGCACACTCGTTTATCAAAGAACTGCGAACTACACGGACTACCGTTTTAGAAACCACTTCAGGCCCTTTGAGTATGTTCAGTGGTAAATCACTTTTGTGGGCACTGGATACGGTGCGTATGAACGTAATGTTCAGTGTGTGCCAAGAAAAAAAACGGGATTTGGGGTCCATCGAAAAACAGATGCGTCATGTGGTGTGTTAAACGAGAAAAAATGTGGGTGAAAAAGTGCAAATCAGCTGATGTTCCGATTATCGTGCGTAACCTTTCTGAAGGTGATTTTACTATCAACAGTCGTAACGTCGACTGATTTCACTTTCCTGTCAGTGAGACCATGTTATTTATATCATAATTTTTCCTTAAGGTTTTGTTCATTTAGACATATCAAGTGTCGCCAGAAGGAATAATTTCATCGAAAACTTTATTTCCGTCCTCGGGTGTACTACTCACTTACGCCTGTTGTCCAGCAGTTCCCACTTTTTCTATGCAGTCCACTTCTCAGTTTGTTACGTCTTATGCAACTTCATGTACTCCCTTCCAG
>STRG.51848.1
GAATACCCTGAACCCCAATCTTTTCGCCAGTTGCGTCAGTTTGCCGGCCTGGTGAATTTCTACCGCCGATTTATTCCTCACTGTGCGGAAATGATGCAACCCCTCACCGACCTGTTGCGCGTAGGTAAGCGGAAGTTCGTGTTTCCCGACACGGCACAAGCCGCATTCGCCTTGGTCAAAGATGCTGTCGCCAACACAGCACTTCTTACACACCCCGACCCTTTGGCTCCTATTTCGGTAGCGATGGATGCCTCGGACACAGCGGTTGGAGCAGTACTGCAACAGTTCGTAGATGACTCTTGGAAACCTTTAGCATTCTTCTCCAAGCGCCTACAACCCGCGGAATCAAGGTGCAGCACGTTCGGTAGAGAGTTATTAGCCATCTACTTGGGAATCCGTCATTTTCGACATGCACTCGGAGGCCGTTCGTTCACGGTGTTTACAGACCACAAGCCTTTGGTTTACGCACTGAAGTCAGCTTCCGATTGATACTCACCACGCGAGATTCGCCACTTGGACTTTGTCTCACAGTTTACTGTGGACATACGATACGTCTCTGGGGTACCTAATCCCGTCGCAGACGCCTTATCGCGCGTATATCAACTAAGTCTGTCAAAAAAGCCTAACATCAACTTGGACGCAATGGCACAGGTTCAAACTATGGACCCTGACATCGAACAACTTCGACAAAGCGGTTCTTTGAGTTTAACCACAGTGCCTATCCCAGCTTCCCAGAATACCATCGTGTGCGATGTGTCGCAAGGTCGCCCTAGGCCAGTAGTTTCTGCTGCCCACCGTTATCCTACGTTCCTGACACTCCATAATCTGGCTCTTCCGGGTGTGACTGCCTCGGTGATACTGATAACTGAGCGTTCTGTTTGGCACAATGTCAAACGAGATGTGCGTCAATGGGATCGTGCTTGTCTGCAGTGTCAACGTGTCAAGACCCATAGGCACACTGAAACACGTTTTCATCATGTGCACGTCGACCTCGTAGGACCACTCCCACCTTCGCTTGGGTACGTTTACATTCACACATGCGTGGATCGTTTTACTCGCTGGCCGCGGGCCATCCCTATCCCCCGTTCCACCTCGGAAGAGGCCGCGAAAGCTTTTCTGACCGGTTGGGTTAGTCATTTTGGTTGCCCGGCAATAGTGACCACCGATCGCGGTCCACACTTTGACGGCGCTTTCGGCAGCCTACTCGCTACGCTCGGTTGCCAACACGTTAAGACGACAGCTTACCACCCTCAGGCCAATAGTATGGTTGAGCGTTTCCACCGGCAAGTAAAAGCCGCCCTTCGAGCAAACGGTGACCCCCTTTGGAGTGAAACACTACCATCAGCACTCTTAAGCCTGCGTAGTACCGTTAGGGAGGAGTTACACACAACACCGGCCGCACAAGTATATGGCTGTACACTTCGTCTGCCTGGGGAGTTGGTAGCCCCCTCACCAACCGTAACTTTCGACTTCGGTGACTATGCTCAGCGCCTTGCGCAGCACATGCGAGTGCTCAAGGCCAGTCCGCCGCGTGAACAACAGTCTACAAGTTATGTCCAAACTGCGTTAGGAACCGCTACTCATGTGTTCCTTCGCGTCGATGGCTTTCGATCACCACTAAAAGCGCCATACACTGGACCGTTTCGGGTGATGAAACGTAGGGCAAAACATTTGTCATAGATATCAACGGACGACACGAAACCGTACCTATCGACCGTCTCAAGCCTGCCGTCATTGAGTGCAAGCCGCTCGGCCAATTTACACCCACTCAAGTCGCTCAGTCACCCGCATCGAGCGAGTTATAATAATGGTATATTTCTCGACCAAGGTCTCTCAATTTCCCAGTTCAGAGGCTCGCTGGATCAGTTCTTGACTGTTCCCAATGTGATCCTTCTTACCGGCCTGACCGTCACCGAAGAGGTGGCCTACGAAAACGGGTTTGATTACTAGGATTACTGCACTAGAACTTTCATTTCTCACCCGATGACAAACNCCATGGTATGGTTGAGCGTTTCCACCGGCAATTAAAAGCCGCCCTTCGAGCAAACGGTAACCCCCTTTGGAATGAAACACTACCATTAGCACTCTTAAGCCTGCGTAGTACCGTTAAGGAGGAGTTACACACAACACCGGCCGTACTAGTATGTGGCTGTACACTTCGTCTGCCTGGGGAGTTGGTAGCCCCCTCACCAACCGTGACTTTCGACTACGGTGACTATGCTCAGCGCCTTACGCAGCACATGCGAGTGTTCAAGGCCAGTCCGCCGCGTGAACAACAGTCTACAAGTTATGTCCCAACTGCGTTAGGAACCGCTACTCATGTATTCCTCCGCGTCGATGGCGTTCGATCACCACTACAAGCGCCATACACTGGCCCGTTTCGGGTGATAAAAAGTAGGGCAAAAACATTTGTCATAGATATCAACGGACGACACGACACCGTATCTATCGACCGTCTCAAGCCTGCCGTCATTGAGTGCA
>STRG.28338.4
TATAATCCAAATCTGTCTCTGCACGTGCGTGTGTGTATGTGTGAGATTGATCACAGTGTGGAATGTTCAAGTGGTTGCACACGTGTTCGGGACCAAGATGTATGCCACGGAAGCTTAAGTGCTTGCACAAACTGTTTCTGAGCGCACAGGGGAGGATTGTAGAGACGGAACTCACGGCTTCGGCTGTGGCCAAGATGCGACACTTGACAAGTCTTGATTGCTTTCCCCGGACTTTGAAAATGGTGCGAAAAGCGTTTATCACCTCCACTGAATGGTTTGAGTCAACAAGGTGCGAGCACACAGCACTCGTAATTGTCTGAATTGCTTCCGTGTTCAGCCAGACTGGGTGGTGTTCACTAACGCGTTCGGATAAGCGCCGAGTCGTGCGACCAATGTACCTAGTTCCACAGGACTAGGTAAATGAACACACACAAAACGAGGTTGCAGAATACGGCACTATGTCCTTCAATCGAAAACATACTATCGGTTTGGAAACGAATAGGATTTGTGAATGTACAGCGTAGAATGTTCTGTTGATTAGTCCTGATAATCTTTGTTGAATAATTTCGGCTTCCGTGTCCTCTTTGAATGGCAAACGTACATATAGAACGTTCTTAGGGGTTCCTATCTCGTTTGATTTCCCTTGATTTTCCTTGATTTCTTTGCCTCGTCTTGCCGATAAACCGTTCAGGATAGCCGTTATTTAAGAAGATACTCTGCAGAAAAAGGAGTTCACTCCTTATTTTTGAAAGCCATCGGATGCAAAATTCCACTCAATGTTCCGATATGGAAGCCAGCCGTCTGTTTCCCTTGTACGACTACTAGCTAAAATTTTCCTCTCAAAAACTGCACTACAGAACATTCCAGGGCCACCGCGATAGGTTCGAAGACTGAACTTAAGTTTGCTTTTCCTGAACCCATCAGGGTTGTCAAAATTAAACTCTCTCATCACGTGGTTCAACGTTGCGTTCCTAGTGAAGTCGTTTCTGGCCCGTTCCTCTCGGTTTTGAAAATGATGAACAGTCATCCAATGAATTAATCTCAACTTTCTGTACTGCCGATGTGACGCAGATTGTAGGAGTTATTCCACACCCCAAACGCACAAATTCAGTTCTTTAACTGTTCGCAGCCTTTACGTACCATGCAAAAGCCTTCTCGTACCGTACTCGGAGATTTTTCTTCGAATCACACGTTTCCTCTTAGCCATACAGTAATCGAGATCCTTCAGAAAGTTGCGAACAGCTATTGTCGTTGGGGAAGTTTTCTTGGGAAATCCTGGATTGTTTGTGTGCGAGTATTTTCCTTGGTTTCAACTCAGAGAGCTTTGTATCGCGTACCATTTCTCTTTTTTGATGTGGAAGAGCTCACTACTTCCAATCAAAATTGCACAGCTCGAATAAACCATGTTCAGTAATCATGTGTGACATGAAGGCTGTTCAATAACACATTCCTGAGTATCGAAAAATAGACATCAACGACGAATATCGTTGCGTTCGCAAACAGCTCGATGTTTTTGCAATTGTTCCAGGGGCGGACACTTTTTGCAAGGTGAACTGGTTTATCTGTTTCATGCCTCAAATCCGTGTGTATATCTGGCATAGTGGTGGGTTGACACATTAGCAACTCAAATGAGGTCAACCTAAATTGGTTGGTTCACCGGTTATCGTACAAGACCGGATGGGTCTAATGGCATTTCATGCACTATACGATATGGTTTTAACCCGGGGCAGGTGATCGTAGACACGACAGACTCCTTGATCGACTGCCACGATAAGATCAACAAAACATCGGATGGCATGGACAATTATCAAATTCAGTGACTAACTTTTTTTCACACCTCTCCTCTGAGAGATACGTTTTGTTCATTTTGATCCCCACTATTTCTTTACGCCCGTTTGCGTTCCATCTTGATACCGTAATGAAAATCGATGCGTGTGAATGCTTTCGTGCGCGAACACTGGCATGTACCGAGTGGAATGACAAAATAACCCCTGTTGACGAAATTGGAATGAAATTGTGGTTTTCGCGATTAATACGTCCTTCATATGAAACATTACAATCTGGAGGAAGTCTTATATGTTAGTTTGAGGAATGTGCATCAACTTATTTCGCCAACATTTAAAAAATGCCTTCATTATCAAATCAAGATTTTTATGGGCCATTTGTTGTAACCAGACCGTCAAAGTTTCCACGGTTTGAATGTTGTATAGGCTCATAACAAATGAGTGGATATATCTACGGCAATAAGATTAACATTTCCACGGAAAACATGACTTGGCGAATCATTTGGCAGTCAAGTTGTTTTAGAGAAACTTCCAATCTGATAAACTTGAAAAATTTATTTCCTATCGACCCGATGAATTATTTGTCGTTCACGGTGCCGTAGATGCGACATCTTCAGCTTGGACGATCGTAATTTCGTACGGCTCATATCAACCGGTCTTATGGGGTTCACAAAGTAAGAGTCACCAGAACGAGTTCCCTTTCGAGTCCCGATTATAGATTGTTTTTGTGGACCCCTGACTATCACTATAGAGCATGGAAGTTGAATCGAAAGACGAAACAAATCAGGATTGAAATTGAATCTGTTCGCAGTTGCAACAGGCGATCACCCTTACTGGGTGTATGGTGTTGGCATTTGATAAGCGAAAAGGCTGGAAAGGTCACTTTACTTCATTCTTTTTCGTAATGGATTGTATGAATTTACACGGAAATGCCCCCTAGACGTGTTCAGGGCTCTTTGACCGTTCACCTTTATCAAAATCCAAGAAACAGCATTCTCTTACTCGACTGTGTTGTTTTTTGCCTAACGTGTCTTGTTGTAATACCAATTTCTGCCTGAATAATGCTTTTTTCAGGAGAACGTTATCGGCGAAATCTTCCACAGGAGAACTCACAGGTTGCATCGTTAAGACTGTATAATGCTCTTATTTACTAGCATGGTGAAAAATCTCGTCATAAATGTGCGTTTCTCTATCATCACAAACAATCTGGACGTTTAACCAACCACGCTTATATGACCTTGAGTTCAGGGTCATGTATTTCATGAAAGGTCGACAGCTTTTCTTCGTCAGCCCACCATCAATGTTGAAATAATTAATAAACCACCAAATGATAGTGTTTTATGAATGTGTTTGTATCTCTTATTCAGTCGACTATTCTAACAAAGGAATTGCTTCTGGCCGGGTTAGTATTTTCGCTTCCGTAGCGAAAATCACATGCGAATAATTCAGCTTTCACAAAGTTAGAAATGATGCCTTTCCGAATTTTCACTAAATTTCGTCTGTCAAGCGTCAGTCAAATTAGTCACGGTAACCAAGGTGACGCGATTTCAATTTGATATAGAATGTTGCAGAGCTAGCGTGAACAATTGTATTTTCAACCTTTGTTTGGTGTTAAATGAACGAAATTCCGAACGTAAAGCTCATAACGAATAGAATATATTTTCATTCGAATTTCAACAGTACCTGTAGTTTTTCATGACAATTTGCCTCAGATCCGTACTTAGGACGATCTTCTTCATACTCCGAACAGATCGCCCGTTCATGGTTCTTTTTATTTGTGATGATGGTCGTATCATGATTGGATCATTATTAACTATATTATTGTCATTCTTGCTATCAGGCTTATTCTCACCGTCATAGTTGTTGCCGCATCTTCCATATACTGCTCTTGGAGTGATATTCGGTTGGTTTGCAGCTTCTTCCGTCCAACTCACGATAGTTGAACGGTCATCGTAGTGGTCGGTAGACTCTTTTGTCGCGAGTTTGTATCGGGGCGTCGCTGATCACCGCCCTTTCTGCAGCTGTTGATCAGCCGCAACCCCCTTGCCGAAATATTGCATTGCTATTGTATAATAAAAGAGGAAATTAGGAACAAAAACAATAATGAAATAACGTTCGAATGAAACGTGACTGCAAATCTTTTTGCATGCATTGAAGTGATAAGCTCAAAGCGTTCATTTTTTAGTCGCTTGTGATTGCTGAGCTTGGCATTTAGTTCGCAAACGTCTTATCACCAGTCGGGGTGATATCGTCAGTGCGCAGGTGAGGGTCCTCGTACTAATTTTTATGGAGAGGAACTGTGCCCTCAAGTTTGACTTTGACCCTGAGAGGTTACCAAGTGTAATATGCAAAAATCAGTGTTACTTCCGTGGGGTTCCCTTATGTCCGATCTGCAAAACAGAAAAAAAAACTCGATGAGCACAAAGACTCAGTAAGTACGTCAAAAAGATCCTACACTTACATTAATCGTACACCAACACGGCTGCCAACAGCCTGCTCATTATATAACTGTAGCAATTTGCAATTTGACCTATTGGCGCACACTTCCAAGCTAAGTAACTTGACCTTTTGCAAAACTTCCCAAATTCAAAGGCTTGACTTTTCAGCGTCTATGCTGTCGCGGCTATTTTGCAGAGGATTGGCTCAATGAATGTTCAAGGACTAAGGCAAACTTCCATCTTGGGCTGTAAACAAAGTCACTCATTTTGTTGCACCCCGAGTATTGAAACGAATCGCCAAAGCATGTCTCGGCTACGAGTCATGGAAAAAAACTCATCGACCCGGATATAAGCCGTGGCAGTTCCCGGAACAATGCGAACTTCCGCGTTTGAATTGGTCCGATGTGCCTACCGGTCCGGATATCGATCTCACTCCTGATGTAGTGGTAGATGAGAGTCAAGTGGCCGACGTAAACGGAAACAGTATGGACAAGGACGATGATTCGACCATTACGTGACCCCCATTTGTTTCCCGCCAAAGTAAAAACTCAGACTCACAGTCTGTGATCTCATTCCGCTGGAAGCCAACATCCGCTCGTGGATTGTTGCTAACATGTTACCAAAAAGGTGCCTACTCTTCCTGCTCATGCTGCCCAATATCGCACCTACCGAAGTTGCAATCAAATTACGCTCGGCGTCAAAGTCCGATCCCAGCACAGATTTTATGTTTTTTCCGTTTTCAAAAATCCACACGGTAGAAAAACTAACGCAAACCTTGTATGCAGCACCACACTGCTACTTGTCACATTCGTTCACGCTGGTTCCGTCGACTTTTGATATCTCCCACTCTCCTCCACCCCCGCACGCCTACTTGCAGTATTGATTCTTTTCACTTCTCCGTTTCCTTGTTTCTTTTCATCGACACCTCCTCCCCGGTCTTGGTTCCCCATAGAAAAAGAAAGCGGAAGATTTCATCCCTCTACCGTTGTCCTGGCTTCTGTCTCCCAAGTGTGCATTCGATCTAGTCGAGTGAAATCTCAGTTTACACGCTAGCGCGTACGTGTATCTGGTAAAAAGACGGATATTAGCCAACTTAGGGAATGTTTTTTGCTTCTCTTCTTGCTCTGTTTTCTCATTGACGAAATGATTTCATAAAAATGAG
>STRG.64149.1
TTGCTGTGGTGGTGCTGGCGGGTGTGGTGTAGTGTCTGGTGTGACGATAGAGTGTGGATCATCAGCAGGAATTGTTGGTGGTGTGTCTGTGGATGGTGATGGTGTCGGTGTTGCTGGTGATGGAGGTGTATCAAAATACGCGGATTTCAATCGGTCAACGGGAACAGTGTCTGGCTTATCGGCTTTTTGAACCACGAAATATTTGTCTGTGCGACTAAGTACCTTAAATGGACCGTCATACGGTGGTGTGAGTGGTTTGCGAACAGCATCGTTACGAATAAAACGAAAGGTGACGTATATAGATCATTATGTACAAAAACGTGTGTGGATGACGAGCGAGTGGGTAATGGACGAAGATGTGACATACGGTCTTTGAGTTGTTGGACAAACTGGGATGGGTTAGGATTGGCATCAGTTCCGGGTTGAACATACTCACCTGGAAGGCATATGGTGGTACCGAAAACGAGTTCAACCGACGTGCTGCGGAGGTCGTCTTTGACTGATGACCGCAGACCCAAGAAAACTAGTGGCAGGCTGTCGCTCTAGTTATTGGGGTTTGGTTGCGATATCAGTGCTGCTTTGAGTTGACGGTGTAGGCGCTCTACCATGCCATTGGACGAAGGATGGTATGCCGTTGTTGTGATGTGTTTACAGCAAAGCAGTTTAGTGAACCCACGAAACAAAGTCGATTGGAATTGGCTGCCACGGTCTATGGTGACGGTAGACGGTACACTAAATGTAGCAATCCAGTGTTGGAGTAGTACTTTAGCAATATTTTCTGCCGAGGTGTCGGAAATGGGCACTGCCACCGGCCAGCGTGTGAAACGATCAACAACGGTTAATAAGTGGGTATGTCCATTTGATGTTGGTAGTGGACCAACAGGATCGACATGAATGTGTGAAACGGACATCAGGAACGGTGAATGTACTGGGAGGAGAAAAAATGTGGCGGTGGACTTTGTTTTTCTGACATTGTAAACACTGTTTAGTCCATAATGCAATGTTGGAATTCATACTGGGCCAAACAAATCTGGCAGAAATGAGTTTGCGAGATGCACGAATACCAGGATGAGAACGAGAATGAAAATGATCGAAAACGATCTTCCTGTAGGAAGTTGGAACGATAGGACGAGGGTTACCCGTAGACCAGTCACATAGGACTGTGCCATCGGCTGAAGGTAGAGGAGAATCCTTCAGCTGGAGGGTGAAGGATGTGCGCAGTTCGAGCAAGGATGGATCATCACGCTGGAGGTTTGTCAGTTCCGTAAGATCGAATTTTGTCTGCACCGTGTTGATGTCAGGTCTGGATAAAGCATCAGCCACAACATTATCAACTCCACGCACGTAGCGGATGTCTGTTGTGAACTGAGAAATATAATCCAAATAGCGGATATCTCTGGGTGAATGTCGGTCAGGCTTGGCATGAAGTGCGTGTGTCAGAGGTTTGTGGTCAGTGTGCACACGAAATTGTCGTCCTTCCAAAAGATGACGGAAATGACGGATGGACAAGTAAATAGCCAGGAGTTCACGAGAAAACGTGCTGTATTTTGTCTGTGCCGCCTGGAGTTTTTGCGAGAAGAACGCTAAGGGCTGTAATTGATTGCCCACAATTTGGTGAAGCACTGCACCGACTGCAGTATTTGATGCATCAGTTGTTAGGATTAACTCCGTATTTGGATCCGAATGTGGATGATGCAGCATGGTGGCATCCGCGAGAGCTTTTTTGGCTTCTGTGAAAGCTGTCTCAGCCTCGGGAGTGAAATCGATCGTCTTGACGTTGGACCTGAGAAGATCGGTCAAAGGTGAAACGATGGTCGCACAATGGGGAATGAAGTGACGGTNNNNNNNNNNNNNNNNNNNNNNNNNNNNNNNNNNNNNNNNNNNNNNNNNNNNNNNNNNNNNNNNNNNNNNNNNNNNNNNNNNNNNNNNNNNNNNNNNNNNNNNNNNNNNNNNNNNNNNNNNNNNNNNTTCTGTGCAAAATCATGAATGTGTGGGATCGGGTACCTGTCGGGGACGGTGACGTTGTTGAGAGCACGGTAGTCTCCACAGGGTCTCCAATCACCAGATGATTTTGGAACCATGTGCAAAGGCGAGGCCCATGGGCTTGAAGACGGTCGAATGATGCCAAGATTCATCATATGTTCGAATTCAAGGCGTGCGATACGGAGTTTGTCGGCGTTGAGTCGTCGTGGTTGAAAGTGGACCGGTTGGCCTTTTGTGGCGATGTGGTGACGCACAGCGTGAGAGACTGGGTCGGTGAACAGACACGGTTTAGTGAGGGATGGAAACTCCTTCAAAATGTCAGCAAACGGCGATTGCGGGATCGCCAGCCGAATACTCAGAGAGTTGGTGCATTTACCAATGCCAACTGCACAAAGCTTGGTTGTGGTGTCTACCAGCTTGCGATTTTTGAGGTCCACAGTTAGGCCAAAGTGTCAGAGGAAATCCGCGCTAATAATGGGAGTCTGAACATCCGCCTGGATGAAAACCCATCGAAAAGAGCGTCGGAGGCCTAAATCAAGAGTGATGGACCGTTGGCCGAATGTCGCAATAGTTGTTGTGTTTGCTGCTTGCAGTGTAAAGTTAGATGGTTTGAGGCTGTGATGTTTGGGTGGGGGGATTACACTGATCTCGGCACCGGTATCAATGAGGAATCGAAGGCCACTGGATCAGTCAACGATATAAAATAGGCGACTTTCATGTGGAGGGCCAGCCGTAGTCGTCGCCGTTACTGGCTGGCCTGGTCGTTTGACTATGGGGTGGAAGTGCGCAATGAACATGGAGGATTACAGCGGCGTGCCTGGGAGCCGAATGTGTAGTGGTACCAACACCAGGTTTGTAACCGGCTGTTTCTGGACCGTGATCTAGGTCGACGAGGTACTTCGGTGGACACAGGTCGATGAGTAGTTAATGCGTTGCACATTGCACCGACCTGATTGCACAACATGCAAACGGTTTATTTTAGGTCCATAACGTCCTTATCGATATGAGAGTGATGAGATGGGGAATCAGGACTGCGAGAAACGTCGCCACGGCGATCTGGGGCAGGAACTGGTAATGTCATAGGGGATTCATGCGTCGGAGTGGTTTCGGCGGGTGATGTCATGTGAACACAGGGTCTACCAGCCGGGTAGCATTCCATTATTCTGTCGGCGTGCTGTGCAACTTTGTCAAGTGGAGTAGTGGGTTCCAGCATTGACAGGACCTGCTGCATCGGGAGAGGTAGTTTATCAACCCATATCTCCCTGAAAATGGCGTCGTCCATTTGACGTTCAGCCAGTAGCGACCGCACGTGGCGCATAAGCTGGGACGGAGTTAGGTCTCCACCGAAGTGAACAGCTCCCGGAGCACTTTTCCGGCTGATTTTCCGGTACTCTGAATTACTGCTTCCTTAAGCTTCGTGTAAGAAGCTTCTGGTGGAATGGGATCAAGGAGATCTTCCACGTCAACGGCGATGTCAAAGGGAAGTGCTTGGACAACGTGAGAGTATTTCACGCGCTCGCTGGTTATACGTCAAGTGGCAAATAAGGCTTCTATTTGTCGAAACCACACTCGAGGGTTGGTCGGGGCAAAAACGGGCAGTTTGAGAGCAACCGCATGGATGTCAATAGATTCGCTGTCAGACATGGTGATTCGTGTGGAATTTGGACCAAAAGAATGGAAGCTAGTGTCAAAGGATGCAAAAACAACCTGGGCTCACCAATTTTGTAGCGTACTACTCTGTCTATGTGGTACACTAAATTATTGTGAACAATATCTAAGACGACACTGGCAAACTAAGATGGGCGGAGGAGCGTGCGGTGCTAAAAAGGCCAAAAGGGTATGTGCATTAGGAATTAAAATGAAACAAAAGGTGTGACTCAAACTCACAGTTGTTCAGTGTTCTTGTGATCAGGAAATGAGCGCCGAAGAGACAATATCCGCTAATGTCTTCGGTTCAGTTTGGTCTGACAGCCATCCGTTGAGCAGAACACGATGGTATTGAGCGAAGTGCCAAGAGACGCCGTGGAAGCTTCTAAAATGTTTTGTTTTTCACAGTTAGTTCCGACCGATATAATTCCAAGACACTCCAAACCAGAAGATGAGAACGTGCCAGAATGAAAGATTTATTTACAGCTTTTTTGTATTGCGCGGTGTTGACGACCAAAAGGTGTGTGTGTTTTACATTAAAACGTCGGTACAACAAAGGAGTGTCGCACCAAGGGACGTTGAAACCATCATGGAAAAAGTCGGAAATGTACAGGTAACTACAAGCTCCAAAGAGAGACACTAAATACACCACCCCTTCCCCGAACTGTTGATGCCTATGACTACGACTGTAACACACAGTTTTGTTTAATATACGTCATCTGCCGGTCTCCTTGTTCTTCCTGAGCGTGAGCTGTAGTGAAAT
>STRG.25141.1
CGCAAAGTGCCCACTGAAGATCGAACACGTTTGTTGTTGTAAAGCATACAGTAGTGAGCAGGCTGTTGACGGCCATATTAGTGTCCGATAAAATTAAGTGTAGGATCCTGTTGATGCACTTACTGAGCCTTGGTACTCGCGGAGTTTTCTGCTTTTTTGTCTTCTGCAGATCGAACACGAGCAACCCCCACGGAAGACACTGAATCTTGCCAACTACAATACTAAGCGGAAGCCCTACGCAAGAAGGGGAAAATATGCAGGCATGAAAAAAACAAAAGACAAATTGACAATATTACTGCGCTTCTGTGTATCCGGTGAAAAATTCTGACTCTTAGTGATCGGCAAATTTTTCAGTTCGAGGTGGTTCAAAACCGACCTCAAATTAAAGTTGAATATGAGAACCATCGTAGTGCTTGGATGGTAAGGATTATATTGGAAGGATGACTGAAATGCTTGAACACTGTACTGGCTGACAAGAATTGCAAATATTGTATCCTTTGGAAAATCGCAAAGCCTATTAGGGGCTGTATTTCATTTCATGTAAAACTTATTTTTCTGCCGCTGAATACAACAGCCAGACTCCTGCCGCTAGACTCAGAGATAATTTAGGCGGCGGAGTTGGCCTAAAGAAAATCTTTTCCGTGACACGATATGCGATTGAAAGATCAGTCCTATGAAGCCCACAAATCCGAAAAGGGAATCGGCAGTGTTAAAATTGTGTCGACTTAAAGGTTTCAATGTTGGGCGAAATAAGATGGCTTCGGAGTTCATGAGAGAACGTCTCCGAAAAGGCGATCACCTCATGTTTTAGGCACTGCAGAATGGAAGCTGTTTTCTCTGCAAGTACAGCCTGTGAACTAGTAAAAACAGCCGGTGAGTTTTTACTCAATATGCCAGTTGGACTGACATTTATTTAGTGAGTGAAGATTAGTATGTTTATTGACGCTTCTGTTCATATAAATTCGATGATGCTGCGCTGAATGTAGAAGGCGATTTTCACTAAGGGCATCGATGCTGATTTCGCACACAACAGACCGAGCGCTGGGATGGCGGGGTAAATTCGGAGCGTTTCCTATGAATTCCAGGCATCTTGATATGCCTAATCAAGAAGCACAGTTCCAATGTTCGTTGTAGTTAATTCAATGAGCGGACAAGTTCAAACAAACTTCAATTTTCAATGAAGTTTAACCAGAGCGTGACACGGTTCATCTGATTATTATCAAAGTAGCATTCAATCCGTGATTGCAATTACCGGTCATGTCCATTCGGTTGTTATTGCTACTTCACCTTGGTTCGAGATGGCTGTCCCTAGTGATTCCGTTGGACAGTATCTCATACTTAGCGCAGTAGCAATTGGTCAGAATCATGCGGTCCAACAGTTTAAAATTTCTGGATTTAAATACTCCTGTTTGTGAGATGGAGTATTATTTCAACAACTTTGCATTGTAGTGCATTGCTTGTGAAGAAATTCCGGAGAACACAAAACCACTGTTTCTTGAATTTTGTTGGAAAATCGAAGACTATTCCAATGACACATGAAGAAATCGATAATCTTGTACTCCGAAATGCCAAACAGTATACTTTCAAAATTGCTGAACACGCCAGGTTTCACCGACTTCAGCGGAAGGGTTTGCAGAATATTCATGACGTGCTTGTCTTTGAGTGCGACTGCAGATGTCGTCTCTTGGGCACGGAGTGGCACTAGTGGATAGCAACGAAAAGTCGTTCAGAAACAGGATAATTGTTGCCGTCAATGGTAGATCAATAAAATTCGTTGTACTTGACTAAACTCCGGACGATATTCGTTCCTTCCCGCGGTTCTCGGGAGAGCCGGTGTCTGTCGTTGAGAGACATAAAGCCTTGGTTTACCAAAGCTAGAAATCAGGGCGATGCAAGACGGGAACGCAGATCCGGTGACCGCGTAACAAAAGAACAATGAACATCTTTTGAGTGAAACATTC
>STRG.9804.1
CGGCGAGTACACAGTGTTCACTGTCCGCACACGGCAGTATATGTTAGGCCCGGTCAAGACACAACACGGGCTCCTCTTTCCTGAGTTGAACGTAACGCTCAACTGGAAATCGTTCGCGGTCGGATCTTCGGAGCCCCGTACTGTTTCCGGCAGGTGTGCATAGAGAGGGTGTGGTGCTCGACGGAAGTGGCTTTGGTGGTACTTTCCCAAAAGGTGCAGTACAAAGTGGACGAACATTAACCTTGGTGTCGTTCTTCAGCAGCAGATAACATGTCCTCTTGTACCATGCAAAGACCAGTGGTCTTCCGCCGGACGGTTGCACGTGTTCAATCTGCAAAAGCACAAAAGCAGGAGAAGCTCCCTGAGCCGAGGCTCAGTAAGTGTATCAAAAGGCCCCGACATTTACATTAGTCGAACAACAACATGGCGGCTTACATTCCTGCCATTACCCTCTCCTTTGCGAACTTGATGTTTGCGAATTCTGACCAATTTTCCGGATTTAGCTGTTTGACCTTTTCGTCTGTATTTAATATTGGTAAATGGTTATCCTCTCCTTTTCTTCAGGTTATGAATCACTGTACTCCAGTCGCGCCGCGTTTAATCGCGTTCGTATTTTTTTTGCCCATCGTTAGATGTGGGGCCTTTCCGGTGGCAGTATGCAGCGTAGTTCTGCAACCGGCCAGTGCAGCAGTAAGGGATATCTCCCACTTCTCACCTCCCAGGCCTACCGCTTAAATGACTTCTTTCAGTGTGTGATTCAAGCTTCCCATCAGGCCATTGGCTGCGGGGCTGTACGGAACCGTGCGCATATGGCGAATGCCGTTCTGAGAAAGATAATTTTTGAATTCATAACTGAGAAACTGAGGGCCGCTGTCGGCAGACCGAATCTCGCATTAGGTGTTGCAGCCATCGCAGAATTATCAAAGTATTGATTTCTCTACACAGAAAAGCCTTTGACCACTTGGAGTAGAAATAAGTGGCAACAAGAACGTTTCGTTGCTGGTAAGGAGTGTTTCCCATCGGTCCCATGATATCAGTTGTGACCGTCGTCCAAAGTTTCATAGGATACTTAATGGGCTGAACAGGTGTATTCAGTGGCTCCACGCTTTCATCGGAATGCTGACAAGGTGCACATTCCCTTACTGAAGCCTCAGCACTGGAGTTAAATCGTGGCCACCATTAGTATCCGCATATGCTGACCATTGTACTCACGACACCAGGGTGTCTTTCGTGCCCATACTTTTCGGTATAACAAGACGATGACCTCTCATAACACAGTCTCCAAGTACTGACAGCGCATCTCTGACGACATGAAATGATATTAATTCGGGTTGTCGCTGTTGCGGCGGCATGGGTTCAGCACACTGGTGATAGACGGCGTAGTTCCGTGAAGCAGACAGCGCGTGATCGGCTGACCAGAATCGCCGATAAGAGTAGAGCCAACCAGGGGACCAATGGACCAACCAGCGGTGAACGTTCGTCTGGACCCACCAGAGCCGAAGCAACCAATCCGGGCGCAACCAGATCAACCAGCGAGACGGGCCGTTCAGGTCTATCAGTAGACCACTAATCTTTTATGCACGGTTTAGTTATGGTCAACACATATGTCACATAAACGATGTATTCTGTACCAATAAATGGAG
>STRG.67273.1
GGCTCCAGGTCCCACGCGGAAGTTGCTTAATCCACAATAAACAGCCCATCGACAGCAGTGAAGAAACTCGTGGTTACTGACAAACCCGCAGTAGCTAATAATTCGGGAGACAACAATGCTACTTCGGAGGGGTCGAACGCAGTCGGCGGACACACAGTCCCCATTCGAGAGCAACCGGAAAACACAGGTCAGTGGAAAACGGTGGAGCCGCGTCAACGGGTGGCGCTGCCACCTAGGATTCAGTGCTTCCATGTCGTGAATTTGCCGGAATCAACTGAGTCGGTGTCACAAAGTCGATTGGATGATGACATGTCTTTTTACGGGGTATGTTCGCCATGATATTCCCCACGGAGAAGGAAAACCTGGTAAATAATGTGAAAGTCGTAGCCGTTTTCCGCTAAGGGAGAATGGCTGCTCTTTCCCGCTTAAGGTAGTCTTGGGTTCCGATGAGAAATCCCGTTCGTGCCACAGTGTTCCTATGGACTAGGAGAGAAAGTGCGACCGCTTCGAGATCTCGACCCCGAGGACAGAAAAGCACAGGTTCGCGTCGTGAGAGCTCCGCGAACTTCAGGCGAATGGCGGAACAGGTCTGTTTATCCGGGATTTTCGAGTACAACGGAGGCGTCTTAAACTGCGGTGGAAGCCGTTTACTCCCAACAGCATCACCAGCCTGGCGGTTCCGGCTGTAGAGATGCAATGAGGGCTCGCACGGAGAGGGAAGACACGAGAAAAAGCACTTATGATTTCGTCTAATGTCAGGAGTCTGTTAAATAAACGAGATAAGCTCGAGGCATGAGTGGTGCTCCACTCGTCAACACTGATCGCCTTGACGGAGACATGGGCTACCAGGGAGGTGGTGGGTTCGGAAGTGGCTCTCCCAAGTTACACGCTCTACCGTGCTGGCGGGAGCCAAGCTCGAGGAGAGGGAGGCGCGGCAATGTACGTCCGAGCCGACGTCTCCGCTACAGTTGGATCGCCCGATAGACCCGGAGGGCCTTGGAGAGCCTCTCTGGTGTCGCTCAAAGCTAACATCCAACGGATTTGGATCGATCGGAGTCATTTGTCGGTCTCCAACAGCAGTTCTTTCAGAAATACTGACTGGCGTACGACGATAGACTGGCGATGGTCACTCTAATTTTGGGTGACTTCAACTCACTGAATGTGGACTGGGAGGACCTACGGTGCAATGCAGGAGCGGATTTATCTCCCCGTGAGTTCTTGTCAACGGTGCTTGAGCTTTCTCTGTACCAACACTTCAGGATGCCAACCCGAACCCAAGATCTTCAAACGTTTATCTTAGACTTTGTAATATCTCCAAGACGTTTCGATGTGGGGCACTAAGGAGCAGTGACCACGCGGTGTTTATCATCAGCCGGAAGAGAGTAACGATTTTCGTCCCCAGACCACGGAATGGATCCAACATTTGGTGAATGCCGTTCCAAAAAGTCAGGGAGGCCGCATCCTCAGTTATGTGGTATCCACAAGCTCCGTACGAGATAGACAGGACTTTGGGAGTAATTCGGGATGATCAATGTGTCAACTCAGTCGGTTGCACGATTGTTCAATGCATCGTCATCAGCGGGAAAGCTCCCTCAGGAATGAGAAAAAGCCGTTGTTATTCCACTATACAAAGGTGGGGAGAAGGCCGAGGCCGTCAGTTATCGACCTGTCAGTCTAATATCGGTGGTGGGAATAGTTTTGGAACGCTTGTTGGCCACGCGACTCCGGGAACATCGGTGGAAACGGCCTACTATACCGACAACAACATGTCTTTCGGAAAGGTAGGTCCTGCCTGATAAACTTGTTACTCGCACGAGAATGCTGGAAGAATGCCAAGACCAAGGGACACTACGGAAGTAATCTTCGTGGATTTTAGCAAAGCCGTCTGTTGATTGAACTCAAGACCCTCGGTGTCGTGATCCCTTGGTTCTGTGGATCGATGGCTTTCACAAAGAGAGGGTCTTTGCAGTTATTGTCGATATGACAAGTGGCTACCAGTGCTGTTACACAAGGATCGGTTCTAGGCCCTCTCCTCTTCCTGGCCAATATCAATAACCTACCAGGAATTTTCCAATCGCGGTATCTCATCTATGCGGACGACTTTAAGATCCGAGGTGTGATCACATCAGATGCAAATGAGCTTGCTCTTCAGAATATCAAGACCCTTGAAGGACGGTCTGATATGTGGTCCCTGCCGGTCAACACCGACAAATTTGCACATACAAGTAAAGGTACTGTCCAGTAATGGGATGTACCATGTATACGAGGCATCTCTTCGCCGTTCTGTCTGCGAAACAGGTCTGGGAGTGATTGTGGCTTCGTCACTAAAAACGAAGAATAACACCGACAAAGTTTGTATCTCCGAGTGTAGTATCTTTCGGCCGACTACTCGATTATTCGGCAATCTCTAACTCGCCGCTTTCAAGGTACCGTATGTATCCCATGCGCGATCTAGGTTGGAATACGGGGGATCGGCTGTTTTCCCTTGTGCGGCGGCAGAAATGACAAAGTTGGAACGAGTGCGGAGAGGCGCAGCTTGCCTTGCTGGAGGACTATGTGGGATCAGCTGCGAAGGTCGGCTGAAGACTACTGGTTTGTTTCCGGTGGCATATCAGAGAGCCAGAGGGACTTGATCTTCACCAGGCGTATCATCCGAGGCGACTTTGGTCCAGAACTACGTGCAGAACTCCCCTTTCGCGAACATGACCGCAAACGGGGACACCCGCTAACTCCAAAGAAGCAGCAGTCGGTGGATCCACCGCTGGTGTGCCGTCTCTCTCGGAGGGTGACCAATTTAAGGAAACCGCTGCCAGCCGAAATGATGGAAGAGCCTAATGACATTGTTCAAACGACTACTTGGCGTATTTCTGCAGAGGTGGTGGCTTGTGACTCATGTCTGAGTCTAGGTCGCTGAGCTATAGTGAGGAGGCTTACACGGGAGAGACAGCCTTTTCCTTTATTGTGAAGAATGAATGGTTGAGCCACCTTTGGATGACAACAGCATTTACCCGTCGCGTTATGTTCACTGTCAACCGTCTGGTAGCATCTTGTGGCATACGGTCTCATTCCTCCTTCAAAGTAGTCTTCAGCTCCCGCAGAGATGTGTACTGCAGTCTCTGATTCAGTTTCCTCCTAAGATGATCCCATAAATGTTCAGTCGGTTTGAGATCGGGTGATTGAGTTGGCTACGGGAGCGTCGTTGTACAGTGATGCGCAATAAACTCGCATACGACAAGGCAACAATGTGCATGCGCGTTGTTTATCCCCTCTTATAGTCTATCGTGGAATTCGTATTTTACTGTCACCGTCGGTGCGTAAATCGCGACAACCGATATGCTCAATGGTGAGGTGTGGTAACAAGCTGAAACGATCCGAGGGGATGTCAGGTTCCATGCAAGCTGGGCCCTGTTACTGATGGCTATCGCGATGCCGTAAAGTCTGGAATTGTCCTCAGGTCCCCTATGGTAGGAGCGGTGGCTGTTCTTAGCTTCAAGGACCACCATATACCGAGTGCCAGATCTCGGCAGCCGTACTTCGTAGAAGCATGCGATTTTACTGTGGTAGTCATGTAGCGTGCGTACGGCGATGGCTTGACTTCCGAAGTCCAGAAGCGTTCTGATATATCACCAGGTAATTTGGATATTATTTCACGTTTTAAGGCCCTCAGCTAGCGTATCTGTCACCCTGTCCGCTGGTGGAGCACGAATAGCGTCGCTTCCCGAGGACGCCATGGTACGATCGGTGAATATAGAAAGACTCTCCATGAAGAGTCTTTTGGAAAAGGTACGAAGTGGGGTCATGGCGTTTTGTTCGAGGTAGCACCTGCAACGCCTCCGGGCTACAGGAAGTTCGTGTATTGGGGTGCCGGTGAACGATTGAGCGGTTAATGCATCTTTTAAGTGACAATCTGCCAGTTGAGAATGACCAATGTGTTCCAGTGAATCTAACTCCACTGAAGAAAGCTCAGTAGGAGGCAGTGACCTTTTTCGGTGGTGGACACAATCGCGTACCTCACGCTGCTGCCCATAAACTTCTGTGGCTTATATGTAGGGAGCTCGCTGCCAGGCACGGAAATACCAGGCTCTGCAATTACGCAGTCGATCGTCCGCTGCTGCTTATTGTGAGCTGTTGCTCACTTATTCTATCCCTAGCATGAAGACGCCGTCAGTAACATTCAGCTATACTCTTCCTACTCACCGAAGGACAGGAGTTCCAAGGACAACAGACTGGAAGCTGTCTAAGCAACCATTGCAAATGCAAACGATGTGTATCGTCACGCCGTTCGATTATATGAAGCAGCGAAAGGTAGCTCCGATGAAATGCCAACTTACACTTTTTCCGGTTCTGAAAAGAAAAATGTCATGGCGATCTTCGCCGTGGTCATTTACGGTAGGTGAGAGAAGCGCTACTTGTTGGGTCCAGTAGAAAGACTTTCACGGATTCAGCAGACGATGACACGTTAGAAGGAATTGCCATAGGGGCTAGGCTTTATTTACCTGAAAATATCGTACACGGTGGAGCGTAAAAACAATAAATGCTTAAGTACTTATCAAACGTGAACAACTTGGAAGTCATTCCTCACAAGAGTCGATTGCTGTGCGAAAAAAGGGGCGTTACCATTCAGTGCCAGTGACGGAAGGTTGCTGCATCACGTAGGGTGTATGTTCAGCAAATCGTTGAGAGCCAGCCCGGATAGTTCGGTGGTTAATTGTTTTACTCCCGAGTATGAGTCCCCGTGGGTTCGGTAGATCTGCAATACTGATGATTCCTATCAAGGAAGAAACAGCTGTACAATGGTTCCATGAGTTTCAATGATGAGTAGAGTGCTAATACTGCATGATGAATCATACTCTACAGTGTATAAACCGGAAAATTTCAAAACATTCTCCCGTCTGTAAAATGTAAATCAATCGGGAGTGTTGGTGATTAGGGCTCGATACGGTGCATACTGATTGCTGCTCTACTTCGTAAACAATGGGGACAGGTGCGTTGTTGTTTGATAGCGCTTTTGTCAGCATTAGATGACGTGTCAGGTTCTGTGTTGTCAGTTCAAATGTCAGAGCTTGGTATTTCTGGAGATTCTTCAGTACACAAGTGAGTACTGTTCCTTACGGGTTCTTTTGGGCAGACGTCCGACGGTGTCACGTGTCGTAGTGAAGTCGTATCTTCACGTCCGCCTCGATGACGAATGTGCGGATACTGAGGTCGTACTTTACTTGGCAAATGTGCTGTTGCAATAATATGGGGCCAGGAGTTGTGAGCCATTTGTGAAGTGAAATCACCGAGGACGACATCTTGTTGTAGACGAACATTCGTTCGTATGAGGTGGTATCCGTTTCAATACAACGAAGAAACCCTAATGAATCCAACGCGTTCCCACTGAGTGACCGCCAAACCGCAGGACTGAAAGACCAGTCTAATAGTTTTCCACAATGTTCCGTTTATTCGTTTAACCTAACGGTTACACCGTGGATTGTGCGCGGTAGCTGTACTTGTGGCTACACCCTTCTCATGGAGGAATCGCTTTAGTTCCTCAGAAGTGAAAGCGAATCCGCGATCAAAGTGCATAAAGGAAGACAAAATAAAAATTGAGAATGAATCGTTAAACAGGAAGTGACCGTCTCGAAGCTCATATGGAAACACGGGTAATCGAATTTTTTCACGTGATATCATTCTTCCACAGATATCTCTGTATCATTCACCTTCCGGGTTTTTTCAAACTTTTCGTAGAGACGGTCAGTTTATTTTTCGACATGCGCTGCCTCTTAGGAGCCCTCTTTCTGTGTGACGGCCGTGCTACTTCTCCGACGTTGAAATCCTTGTGAAGACGGAAGGGATATTTCTACAAAGCCGGGATAATTCTAACGCAAGATACACTTCCCTTTTGAGAAAGAATGAAAATTAAAAGCACTGACTCGATGTACGCTAGCCACCTCCCACGTAGCCACAACAGTAACCGACTATGGCGAGGTATTCGGCTGCTGTTTGGAAAGAAAGCGAAACAAGTGAAACTTGCGGCGGACGGTGACAATATCAACAGTGTATTCATCCACCCATCAAATAACTCTGCAATTGCATTCAATCCAGAAGATGGTGTGCACATAATCCCGTTATCTACAGAAGTATTTGGGCTTCTTCGTACTTTCAAGATAACCGAAGGTGTTGATCCTGATGGCCTATCGTCATCAATTTTAAGACATGGTGCTGTTTCTCTGACCGATATATTTACTCCTCTCTTGAACAAATCTTTGTGCTCATCTTTTGTTCCCGACCGATGGAGACCAGTCACTATTGTTCCTTTTCCCAAACCTTGTGATTCTGTTATCATAGCTAAGCGCTTTCGTCCCATTGTTCTAACTTCATCTGGTCTTTACCTTACAGACGGTGCCATTCTAAAACGTTTGAATTCTTCTTTAAGCTCGTCCGATGACCCCTGACAGTTTACCCATAAATTGAACTGATCCACTGTGGATGCTATCGCTTCCTTAGTCCACTGTATAGCGAAAAGCTTGGATGGATCAGCGAAGTCTGTGAGGTGCACCTTTCTAGACCACTCCTCCACTTTTGATTATATTCCGTGGTCTCTCTTCCGGCTGTCTGATTATGTTACCAGCAGAACTTGGAGCACAGGACCAGATTTTGAAACACTTAAACTCTTGGTGAACAATTCAGGAGTGCTTTGGGGAGCTGTTCTTTCTCCCTACTCATTTTTCACATACATTAGCGACCTTTCGTCCAGTTCTGCTGCACATTTATATAAGTATGACGATGATATGGCCAATTGTCAGGCTGTTTCCGTAACTCATGACTTCAACGACTTTTCCAGTAATCCGTTCCATATATATGATTTCTCCGTTCGATCCGGTTTAACTTTAAACCTGTCCAAATGCTTTGAGTGCAAATGCACCCTTTCTCGATCGGCTTATCCTTGCGATCCATTTGTCCTTTCCACAGAACCACTAGCTAGGGTGAGTTCATTCAAATACTTAAGAATCATTACGATGCAAATTTGAAGTGGTCATTCCAACTTTCAAACTGTGTGAAGAAGCTACGCTGGCTATCTTACCATATCCGAAATTTAGGCCTTTTAATGTTAAACAGAATGCTATTTCCCTTTTCATTTATAAATATTTTCTTTCTGTTCTACTTTAGTGTCCCCCTGTTATTTTTGCTGCTCTACTGAAGAACGATTTTAAAATTCTTCGCCGAAGTACCTTTCATACCCTAACTGAAATATGTGCCAAGTTTTGTGAGCTACACCTGGCCGCATATGAAAAGTTTGCTCACAAAATCCTCGCAGACAGAACTCACTCTCTGCAGTGATCTATCTAAATGTAACTCTTTCGCTTCCACACGTTCCTCCTTTCGATCCGTACTCTCCAGCACTAACATCCACAAAAGTTCTACTGTTCCGTATCCGTCCGAATCCTCGCAAACCGGGCACGAGTATCAGCAGAATTTTCTGTCAATTTTGTTATGTAATCGTTTTTTTTCGTCGCACTGATTCGACAAGACAACAGGTGTAAATCTTTTTCTACTGAAATGCAGACGTCTGTCTACGCAAAATTTTGATCAAATACAAACACAACAGACA
>STRG.46096.1
CTGGCGATTGTTCCATCATTCCTTCTAGTCATATTAATCTCGAGAAAGTGCAGTGTGTCTTCAATTTCTGCCTCCATCGTAAATCGTATATTCGGATGCAGACGATTGAGTTCATGCATAATCCATGTTGTCTCTTCTAGACTTCTTGTGATGATTAGAGCGTCATCAACGTATCGTTTGTAAAGTTCTGAACGTTCCAAAATTTTGCTCGCCTTTTCCTCAAGATGAGCCATAAATATATCTGGCAGAATGGGACCCAATGGACTTCCCATTGCGACACCGTCAATTTGTCTGTAAGCCCGACCAAGGAAGGAAAACGATACGTTTGTTGTGCACAGTAGTAATTGTCGTTCCAGAACTGATACTGGTATACCGATTTTGAGTTGGTTTTGCTCGACATGGTCACAGATGATGCGTATGACCTCCCGAACGGGAACATTCGTAAACAGTGATTGGACATCAAACGAGGCCATGTGTTTCTCTTTCACATTAATCTGGTCCAACAGCTTTACTATTTCGAAACTGTCTTTGATAGTGTGTCTGACCATTGATTTATGAACTGGCTCAAGCAGTTTCACCAGCCATTTCGCCAATTCGTGTTGTGGTGAATTTGTCATAGACAGTATTGGTCAAAGTGGCACTCCGGGTTTGTGTAGTTTCGGTAAACCACACAGTTGTGGAGTTTGAGTTCCTTTTGGCTTCAGATGGTGAGCTGTGCTTTCATTGATGAAGTGTCCTTCTAGTAGAAACTGTACTTCTGTCGATATCCGTTGTTCTAGTTCTTTGGGGTCATCACAGTTATCTTCGCGTGCAAACTTGCTGGGATCGTCAAGAACACTTTCCATCTTCTTCTCATAGTCATTCCGATCCATCAGCACTGCTCCGGACCCCTTGTCAGGGCGTAAAATTAACAAATCAGGTCGCAGCTGTAGCTCTTTAATGGCGGATATGTGCTCAGGTGTGAGGAGTGACTTATGTCTGGACGATGTCATCCGGTACTGTCGTTCCAAGTCAATCAGCTTTGCTTTGAACCAAGTCTCTGCATCTTCTGAAGTTGGTTTGACTATTTTCAGTTGTTCGAATAGATATTCGAATTGCGCCTGTGTCTCTATGCTGTTTATTTTACTCGGTGGTATGCAGAAACGTAGACCACAGGAAAGAGCCGGTAATTGAAGTTCATTCAGTGCAACCGATGACAAATTCCTCACAAACTTTTCTGGTTGTTTCGGAAAATTCGGTTCAGCTAACTTGTGAACGATGGATTTCTGAAGCTTGTTTAATGCACAAAGTTTGGCTTTTCGGATGTTTTCCATACAGAAGTTGGTAAATTTGATTCGGTAACGAGGCTCAGTTCGTCAAGAATTATTGATCTTTCGATGCACGTTGTCTGAAGTGTCGTTAGATTTTCTTTATAATCATCAATCTGACATCGCACCAAACGTCTCAAATTCCTGGTAGAGGCACAGATCTTATTCTTCCGTAAGCGTTTACAAAATGTAATCGGGTATCTGTTGCAACGGACACATTGTTCCAGAAAATCAATACGGACTCGAATCGTGGCAATTTCACATCTCAATCTGACTAGGTCATCGAGAGACCTAATGGTTGGTTTCGGGAGACGAGATTTGAGGAAATTGAAACATGCTTTTCCCGAAATAATCTTGAAAAGAAAAGCCAGAGTTGCAAAATAACACGATTTATGTCCGGGACGATTTCGCTGCATCTCAACATGGTGCATACTGCAGAACGATACTGTTTATATAAGTTCATGTAAAACCCTTATGTTCGACAAATATAGGAAAAATTACAATAGTCAAGTTACGTCACCATGGTAAAGACAACGTCCATCTCTGTACACCAAATCGAATCTGGTTTACCAATTTCAGTGTATTTGCGGAGCAACCTACGTGGGTCGAACAGAGCGGCAGTTACGTAACCGGGTGGTTGAACACATTCCAAATTGGGTACAACGTTTTGTGATGCAATCAGGGTCAGATCGAAGGCATAATGACAACGTTCAAAACCATAAGATCCCGTCGTCGGCCGTCGCTCGTCATCTTCTGATGACGCAACATCCAGCTGACCGAAGCACTGCGTTTCGGGTCATTTACGTGGCAAAGAATATCAGGCTTTTGAGGTTTGCTGAAGCGATTGCCATACATCGATGGAAACTTACATTGTGTCAGCAGAAACAGCTATTTGTTAATGTGTCTTTACCATGGTGACGTGACTTGACTATTGTAATTTTTCCTATATTTGTCGAACATAAGGGTTTTACATGAACTTATATAAACAGTATCGTTCTGCAGTATGCACCATGTTGAGATGCATCGAAATCGTCCCGGACATGAATCGTGCTATGTTGCAACTCTGGCTTTTCTTTTCAAGATTATTTCGGGAAATGCATGTTTCAATTTCCTCAAATCTCGTCTCCCGAAACCAACCATTAGGTCTCTCGATGACCTAGTCAGATTGAGATGTGAAATTGCCACGATTCGAGTCCGTATTGATTTTCTGGAACAATGTGTCCGTTGCAACAGATACCCGATTACATTTTGTAAACGCTTACGGAAGAATAAGATCTGTGCCTCTACCAGGAATTTGAGACGTTTGGTGCGATGTCAGATTGATGATTATAAAGAAAATCTAACGACACTTCAGACAACGTGCATCGAAAGATCAATACTTCTTGAGAAACTGAGCCTCGTTTCCGAATCAAATTTACCAACTTCTGTATGGAAAACATCCGAAAAGCCAAACTTTGTGCATTAAACAAGCNTGAGCAATCCATCCAGCTGACCGAAGCACTGCGTTTCGGGTCATTTACGTGGCAAAGAATACCAGGCTTTTGATGTTTGCTGAAGCGATTGCCATACATCGATGGAAACCTACATTGTGCCAGCAGAAACAGCTATTTGTTAATGTGTCTTTACCATGGTGACGTAACTTGACTATTGTAATTTTTCCTATATTTGTCGAACATAAGGGTTTTACATGAACTTATATAAACAGTATCATTCTGCAGTATGCACCATGTTGAGATGCAACGAAATCGTCCCGGACATAAATCGTGTTATGTTGCAACTCTGGCTTTTCTTTTCAAGATTATTTCGGGAAAAGCATGTTTCAATTTCCTCGGATCAACAAACTGTCAAAAAGTTAGACAGGCAATTCTGTTGTCATTTCCGACGCCGATAAGGTCACACAACAACTACGACAGCCATCATTCGCACAGTGGTGTCATTTCGAC
>STRG.3565.4
ATAGCGTATTATAAATTTAGATGTCCTGTTTGTTTTATTGCATTCCTATCATGGCGGCCAATTTCTGGCGGCAGTTGTTCGTTGTCGCCTCTGAGGCTGCACTGCTAGACATTGCGCTGTGTTTAGTCGGTTTCTAACGTTCTTCGGACGATGAAAAAGATGAACCCAAAATTGTGTGGCTGTCCCAGAACTACAGTATGGAGGGGCAAGAAGCTGATCTCAGTTCGCAGGGTTATTGGGGGCGATTTCAACTCGTCCCTCATTTGGGATGATGGTGTAAAGAGTTAGCTGATATGAAGTTCGTTACAAGTTCCCAGATCCCAAGTCACAACTCATTCCATTATACCGGCCACATCAACCCCTATTCGAAACACTCGGAGGCACTTTGTACAGAAGACGGAAACAGTAACGAAGGTAAAAAATGCAACAAACCGAGTTTCGGAACACGTTACCTATGGAAAAACTTTGGTGGGTATGTCGAACTTCGGATGTTACGTTCATTGATTGCAGCTATGATGAATGATCTTACCACTCGGGTTGTGGAACTTCAGAAAACAATGAAGAACTTCAAGTCCAGACTGTGCAGATTTGAACATGTTGCCGGGGCATAGGTGCAGTTCATGCATTGCGCTATTCCCGTGCGAAACGCATGGGAGTTCAAGAGGTTGAATGGAAAATTGGAAGATGAAACTTCCTACGAACAAATGTTGCTTTTCCTTGTTGCAAAGGGGAAAGCGTACAGTTCGGGATTGTGTACGTCAGATAATGCGTACACTGATCTCCGATTGCTTTTTGCACAAACTGAACTGGTGCGGTGTCCAAGGGCTTCAATCATTTGCCAATACAAGAGTCTGTAGAATAACTGTCGGTGAGTATGCCGTTCCGTGTTATCCTATCCTGTATTTGTAGACGCAGTAACGAGGCACAATTTTCCCGGAGTTACAACACCTTTTATAAACGAAAAGATCCAACGCTGGATTCAAAGGTGCAGACCGACTGAGGTTACTAGCTCCTATTCACCTTTTCAGGACGCGGCCCTCCAAACCGACAGTGTTGAGGTACTGTAAAAAACATCAAATGACCCATGGATGGATGATGATTGTTCGCTGGCAAGCCTAGTGTACAAATATTTACAAATAGCGAAATATATAACTATCC
>STRG.39620.3
GCAGCGAAATGATCCAGGATACATCGTGCAATCTATATTTTTGACTTCTGTTTTCAAAAACAACAAAGGAGTTCAAGTTCCAGAGACACAACTTCCAACCACCTATGGGATTTACTTCCGAATTGAATCGACGGCTTTTGCAGATGAACCTATTACTCTGATCAAGATGTGGGGTCAATAATTTTGCTATTTCATCCGAAGGACATCCGATGACAGAAATGTTCACTCGATGTTATCCTTTGATAAAGATTGCACCAAGATCAATCGATTCTGATTCCCAGTCGGAATAGTTGGACGATCGAAGGATCCGCAGTGGATGTTTCTGTACAGAAGACAAGTAGACGAGATATTTATAGTGGCGAATCAAGTAGAATATATTGGGGAGTCACTACATGAATCCAGCGGAGCACACTTGAACTTGGATTTCACATGAACTTGGATTTCACATGAACTTGGCCAAATATTTCACTAAAATTGCAATGTTCTGTGACGCTCATCGTGAATGTTTCGAACGCGGGCAATCAAAGAAGATGATCGGGTACATGATCGGGAAAGAGTATACGGAACTGAACGCATTACAATCAATCACATCGGATATTTGGCTTAACTATAACGCATTATTGCACCAGAAGAACACGGATAGAGCAGATAGATGGATATTTGGTGAAACACTTAACGACTCTAGCCGCAACGTTTACAGAAATTACATCAAACCAAAGCATTCAGAAGCAACTCGCAATTCGGTTTACACTTCGGCCTCATGGATTGAACCTACAAATTCTGGAGATGATCGCAAACCATTTGCTTGCGGATATCATCATTTGCAGACAAGAAATTTAGAACTCAGTCTGGAGAGATTTGTGCTCGATCATACACGAAATTCCCATCAAATACATTTTTTCGAACATGCAACTGAAGGTTGTTTTGGGAAAGCATGCAATGTATCGCTCCTTGAATGTGCACTGAGATGCCACTTGCACGCTATGTGTCGCTCATTCTATTTCAACAAGAAATCGGCAGCCTGTCGTTACACTCTCTACATCGACTCACTTATGTCAATGTCGGACTGGGCGAAAAGCCCAACATACTGGCTTCGATTTATTAGACCAATGTGGAACTCAATACCAGGGGAATGAACAGTTACATTATGGCCATTTTCTGAAAAAAATTGTATACCCCGACAAATATCATCCAAAACAAGGCATTTTCAATATCCAGTAATGTGAAATAACTGAATCACCAAGGTTCAGTAAAATACCTTTTTGTGGTGCTGGGCCAAAACTGCACCTGATCACGGCACATTTTAACAAATAATCAGATTTTTTCCTTCCATGTGTTGAGTCTCAAATTCAACTTTACACGGACAACATAATCAAACACTTTTCCACACACTAACTCAAAGCCTAATGTTTATCTAGTCATTTCTCCCAACCTGGTGTCTAAATAGTTCCAACTAACTCCTAAATCAATTAAGTTATTATCTCCTCCCAGTGGTAAAACAGTCATCAACTTCCAATTCGACACTCTTCAAAAGATAAAATCATAATGGATGCTTACGGCAAAACATATACATTTATTCTACCTACATTATTCACGAGCAAATAGTTAAATGCATTTCCTCTTCCTCCACAAGTTCCCATTATCATTATCATACACGTATACAAGCTTACGGCTATTTCACCACTCCGCTCCTGGAAATGTTTCAAACTACTCCGAAACTCTAATATCACACCTTAAATAACGTTTGAACTAGAAAATCATCAGTACCCAGTACGTTTTGCAATAATCGTTTGTTTCTTTGTTTTGAGAGTGTATTATGTGAATATATGAAGTTTGAATATCTAC
>STRG.65085.1
TCATATATTATCATAACCCACAGCTGGAACCACGTCCAGACTGCAATCTCCCTTTATTTCAGGTTCGTTGTCTCTCACCATCTCAGTCGCCAAATTGGCTAACCAAGGATGCCGCTTTGACTCGCACGGATAGAGACTCAAGTGGAACCTACCATAGCAACTGAGACTGAAATCAAACCACACAACAGGAGATACCCCTAATTGCTTATCAGATCGTTCAGCGTTTTCTAACGCAACGAACACGAATTCCAGTTCACGCGCATGCCGCTAATATACAGCCACACTCGGCTGATCGACCGACACATAATTTGTCCTGCCAGACAAACCTTACGCACTCGATGCCGTACGTTACCAGAAACGACGCTTAATAACACTGAAGGCAAATGTGTCAACACATATATATATTTGTCAGTAAAACAGCATAATAACGCTGAAGTCCATGCGGAGATTTTCCCACTTTATTATCCGTTACCACAGGTTATCCTTCCTCAGAACCGTGGCTGGCTGGAAATTGTCTCTCCACTCCTCGAGAACCTTCCAGTTGCGCCTTCTTATTTCTGAATAGTACATGTTATTGGCCTTGAATCTAAACTTACCTTTTTATGGACTGCTGTTCCTCCCACATCCACCCGTGTTCACTCTCACAAAATTGGTCTCATGCCCCCCTGCTTCAAAACTCATTCCGTTTATTGGACTCCGGTAAATCCGTCATTCGGGGTCTGCATTGTCTTCATGGATCGCTATCCTCTTCGCATGCGTCGATTTTTTCCCCTCTTCTTCTTGTTAGAAATTTACTCCATATGCAGAACCTTAGTTGGCCTCCGGTTTCCTTGGCTTTCATCATTCTTGCTCATAATGCCTCCTCAGCACTGCGTTAACGATTTCTCCGACATCTCCACCGAGCACCACTGCCTAGCCCGGATTCGAAACTGGTTCAAAACTGCCGCGCAAACCATTATCAGAATGATCCATTCAAACTGTTGCTGTCTATGTTTTTCCATCTCTGATACTCTCGACTTTCATCCTTAGAATTTTGTGAATATTTCATCTTATTGAGTAACGTGTTACACCATGATCATGCGTTAGCGCGTGCCTCTCGACCA
>STRG.28244.2
AAGAGACCTTGGGCTTTGTTTAAGTGTGTCGCGGGTGTGTTTATTGTTTGTCGGGTTGGGATTATAAAGATTAGAAAAGAGATGGAATGTGCCCGCCCTTCTGATAAGGAATACAAAGCAGTGTACCCCCGACACTGGGACCGTACTCAGTCGCAGTCTTTAACGGATGCAAAAACTTGTTTCTCTATGGAGAATTTGCGGATTGCTGAAACTCAACCGGAATATTGGTGGCGTCAGAATCCGTCCACAGCAGACTGCTTCAGAAGCGTTTGCCTCGATGCTCGCGGTACTGCAGATGTGCGAAATGAACTAACGGAATATCAGATCATCCGAGAGGTAATTTGGGCTCTTCTCGGTGGACGTGCCTCGTACATTTTTCGCACGCTAAGTGATTCGGATAAACTCTTGAACAATCGCTTCATACTTTGCGATCGAGCCAGTCTAGCGACCACTTCCATTGAGGCTTTAGATGCTCTCTTGACTCAGTTTGCCCGTTCTGCCAGTCATGGATTGCTGCTTCGAACATTGGTTGACCATGTCTTTCGTGACGGTTTAAGTTCGCTTCATCCGTGCGTTTTAGCTTTTGCCAGTGGAATCAACAGTTACGTGAGTCAGTTGGATCATTACCTACACGAACTTCAAAATCAGTCCCGTGGTCCTTCTTGTTTCACCTTAGCCAACCTGTATGTTCGTATCTTACCCTGGAGTCGTCGGACCGGCATACTGGCCGGACTTGTCATGCAGATTACCGCTGGTCGTTTTGACCAGCTTCGCTGTCCTACTGTTCATATCCAAATACTGGATGTGATTTATTATGTCATGACGACATTTGATGTGTGTACGGATGACAGGACGTTCCTCAATATCTTACAATCTCTTTTTCTGCAAACATTTTATCCTTTTCTCCATACCACTGTTCACTTACTGTCTGGAGCTGCTTCCGTACCGGAATATCTGTATAGCTTGTTTGCCGATCCGGAAGTTCAGTTAGAACCAACTCATCCTGACTATTGGTCACAATCGTTTACTTGGCATGGCGTAGACCATTCTAGTCTTTCACGAATCCCACGATTTTTTCATCCCGTATTGTCTGAGTTGATGCACAGTATAAAAGCACTATGTATGCTAATTGCTCTGGTCAATCAGACGGGCGATAATCAAATCCTTCAAAATGTCCTTATGAAGTCCGAGGACATTTTCAATCTCATCCACATTCCACCCAGCCCAGTTCAGTCAAACTCGATTGTAACGAAACTTCCCCAGGTAGATACTCCCGCGTCCCAAACTGTCCACTCGTATCCAGACGATGACGACTTTATTGCATTTCGTCTTGAGCTGATTCAGTGGACGAGGCGCAATAAACAGCCAATACAGTGCGAGAATAGCGACCCTGGAGTTTACAATGCTGAACTGATGGACTCGCTTCGGAGTAATTTGCATTCGTTTATCCGTTCGCGTTGTGATACAGTCAATCGATATCTGGTATCAGTGCTTCTGTCTTCTCCCCACATCGTTACCCCGGGATTTCAGTACTTAGGTACTGCGTTGGCCGCCGTCGGTTCGGTCTACCTATTTGGCGCCGGCGATCGACTAAATGACTTCGCACGTGATCTTTTTCAGTGTATTCGATCTTCAGAACCCTGGTATCGGGACCACATTGGATTAACATTACAGCTAAGAGATCAATTTGAGTACAGGACGGCTCCTGTGTTCTTAAAAGTCGTTGATCGTTCAAACAGATGGAACTGCCGGGAGCTTATCTGATCAATTTCAACGCGTCCGTTTGTGCTTCAACGCTGAGTGGCCTGCCACGGTCATCTTGAACGAAGAAGTTTTGAACACATATAACGCAGTGTTTACTTTTTTGCTCCAGATTAAATACGTCAAATGGCTCCTAGAGGCACTGCGGTTCGTCGATATTCACTGGCTTCTCAAACAAGATGGTATAACTTATCACCGGCTATTGTTGCTTCGTTCAAGTATGATTTTCGTATTTGCTGGACTTCATGACTTTTTGGTACATCGCATCGAGGCGTTGCGCATTCATTTCATTCAGTACTGGAATCTACCTGACGTCATGCAAATCATTCAAGCTTCGGAACAAGTGGACGATCGACCTGGTGATCTGTCTCATCTCATTGCCACGCACCACTCTATGCTAACAGGACTCAAAGCAGTCTGCCTGCTGACATCGTCGTCGGCCATTCTACGTCGGGAACTAGGAACGGTACTACAGTTACCCCTCGTCTTGCAGTCACTGTGGTCTCCAAATTTAATTGTTTCTGGCTCGTCGGATATTGATGCCCGAGTGACTCATCTCATTGACACGTTCCATACCCATGTGAATTTTCTGGCCAGCCTACTATCAACATCAGTGCGGATAAGCAATATGAGAAAATTGTCTTCATTGGCCGAAACTTTTCGCATTGCTGCGTCATTTCGAATCTGAAAGCTTTTTGGTTTTCTCTGGCTGTGATCATTTTAATAAATATATTTATATACCGTTCGATACAGTTTTTTTTACTCACCACGCTTCACTGTTAGCACTGAGCTGGTTGCACCACTTATTTTTATAATCGTTTTTTCGTATTTCAGCATCTTTTTCTGTTGACGTGGTACTCTCCATGACCTCGCCAAATGAACGTGTGCCACTCGGTGAGTGCCCCGTGGCCTCGACACCGTTTCACACACCAGGTCACAATGAGTCAGTTACTATGGTCAAATCGCCCAGTCCCAACCAAGATGACTCCTTAGCACCATTGTCTCATCTACGCTCAGTGCATCAGAAGAAGCTCAGCAAATCCGTGCGACACAGTCTTGGTCATGTTGCACTACATGCGGTCACTCCACAACGTCTGCTGTGGACCACACAACGTACCAGTCGACTTTTTGATCTACTTACCAGACCGGCTCTGCTTTTCACACCGAGTCTAGGTATTCGCTTGCCATTTGACCCGCCCACTCACGATCCGGTGGAGCGTCGTTCCAGTCGTTTGTCTATGAAAAAACGTAATCTGCCCATCGATCCGGATCCATGTCTGTTGTCCGTGGATGGACTAATCGATTGTCTGTATGCGATCGGAAATCTTGTGGATCAGGTTTACTACGACTGTGCTGACGGAGTTGCTCCTGATCAGGATGAGGATTTTGAGCGCTCTCCGACTATACTGGCTGCCAATTATTTTCGGAAACGGCGTGAGTCTGGTCATATTTTGTGTACCCTATTTTTTTGCAAATCTGCTATCAACGTACAAGTCTCCATTAAAATCCC
>STRG.54069.3
GGACAATCGGGCTCAAAGCCTCGAACCCGTAAAGTACTTCAAGGCTCAATGACTTCAAGACTTCAACAACGGTGGCGGCCAATGACCTTGATTGGTATGCGCGTTCGAACCGCAACATAAGCAATGATAAATCGTGGTTTGCTTTTTAGGCGCGGACCGTGCCTGGCTCTAAGTGGACCCGCAAAGTGGCAGAGGGGCCTTGAGCTTTCAAATTTCTCGGAAACTTCAAATCAAACAGTGAATGTAGTTGTGGAAAATGGGTTGCCTCATTTCAGAATTCCTCTTCCTTCTCGGCGAGAAACCTGCGTTTTCACTGTCAAACCCTTGCAACATACTGTGGGAGACCTGGTCAAGTTTATCATGTCAGAGGACCGTGGTGTGGATCATGTGACCTTCATAAACAAAGGTGAAACAATATTTCAATGCCTTATCGCGAATGACACGCTGACCATTCAAGAACCCGTGTTTCTATAATTTTCTTTTTTCAGGTTTTTTTTCGCAGTACAAACAATCGCACTTGTTTCTGGTTAAATATTTTAGTGATTAGAAGGCGACAAGTGCATTTGCACATTTTTCTCATCCGCCGGGTACTTTTGTCAGTGGTTTGGTCTTCTTTCTCTTTCAGACGCCCGATTGCTTTGATTTCTGATTGAATTTTTAATGAGAACCAATAACTAGATCCATCGCGTTCAGTGTACCGTTCGTTGTTTTAAAGTAGGAATATGCTG
>STRG.7272.1
TTTTGAACATCCAAACGTTACGTAGAAAGACCGAATGTAAAAATTACTTTACATTTTTGAATAGCTGTGTTTTAAAAGCTCTCACTGTGAAGTATACAACTGGGCTAGATTCACCTGAGAGACTAAACTGGTGACGTTCAAAGTTTATTTAAAGAATGGAAAATCATCGCTGGTTCATACTGTGATATATATCATGAGCGATACGAAGAAATTTACCATGCCGTACAGGCAGCTGGGTTGTACGGGATTACGTGTGTCCGCCATCAGCCTAGGTACGAATGTTACCTTTGGTCAACAAATATCGGACGAAATGGCCGAGAAAATTGCCGTTTACGCATACAAACAAGGTGTCAATATGTTTGAAACTTGTGAATGTTACGGCGATGGAGCAGCCGAAGTAACCTTGGGAAAAATACTGAAAAACCAGAATTGGCGGCGATCCAGTTACATTATTTCTGTCCGCATCTCTCGAGGTGGCCCAGCTGTCACAGAACAGGGTCTGTCCCGAAAACATATTATTGAAGGTCTCCAAAATGCACTCGAACGATTGCAATTGGACTATGTGGATATCTTGCTTGTCACTCGTCATCCAGAATTTCCCAATCCAACCGAAGAAGTGGTGCGCACTTGTACCTATTTGATAGAAAAAGGTTGGGCATTTTACTGGGGAACTTCAAAGTGGAGTTCCACAGAAATCATGCAAGCCCAATCGATCGCACGCCAATTCAATTTAATACCGTCTGCCCTGGATCAGTCGGAGTATCATATGTTCCAAAGGGATTTTCTTCAGCACATCCAAGAGATGAGTACCAAACTAAACCTCGGATTGATCACTGGCTCGCCTTTGGCAGGAGGACTACTCACGGGAAAATATCTGGACGGCATCCCAGCGTATTCAAGAGCTTCCCTGAAAGGTCAGACTGTCTTTTTGGATCGAGTAATGAGCTGCAAAGATCGTTTGCATTCAGATCAGATAAGGCAATTGGTCCATTTGGCTAGTCGAATCAAGTGCACCTGTGCTCAGCTTGCAATCGCTTGGTGTTTGAGAACACCGTTTGTGAGCTCCGTCCTAATCGGTGCTGCAACAGTGGACCAGCTGCAAGAAAACTTGGAATCCATCACTGTTTTACCACGATTGAGTTTGGCTGTTCTAACGGAGATTGAGTGTATCCTGACTCCCGATTCTTCGGAGGGTTTTCTCTAGCCAAATCTGTTCGCGATCAAATTGGAAAATTGTTCGCTCTTATCTACCAAAAACTGGTTCACCTATCACGACAACCCATCGTTTGCCTCTATTTCTCAACTTGCACAATTACGTCCCACGAACCGCATTCCCTTATGTTTGTGTATTTGATCATTTTTGCGCAAGTGGAGGTTTCTCTCAGTAGATGCAAACATTTCATCAAGAACTTGTTCAGGAAAACTTGGTGGCTACTGCTGCATTTTCCTACGTGTTCATCCTAGCTGTACATGATTTTGAGATTTTGAATCGTATGTGATCAGTCTTCTCCTATTATGACCTCGATCTATGTATTTTATTTTGCCGTACTGGGAAACCACAAATAAAATAAAAACAAG
>STRG.55956.1
ATCGAGAATCGAACCCGGGATGGAAATATCTAAAGTCCACCACGATGACCGTCTGAGCACCACCGTTTGTGTTCTGTTGGACAACCTCAATTAGTCTTGAATGCGAGGTCGGTTGACGAAACCAGTGCATCTCCCCTGTTTAGTCGTACAATTGATCAAGTGGAAAAACTAGATACATTCTGAAGCACTGGGTTTCCTGAATTCAAATTACATAAATAAGATAAGGTAAATGTTGCATTCACGATTAATGAGATCACACAGTGGGTATGTGATCTATGTATCGTTAGACGTCAGCATTGCATTCATCGTTTTCGATCACGAACGCATGAGACGACATTTCATGTGCGAAATGGTGAGTGAAAAACTAACATTGGAGTAGGATGGATTGAAAGCCCGATTAGTGCGTGGCTGGGTTAGGACTAAGGTAAACCGACGCTTTTGTTAGGCGTTTTGGTGCCCGATGTGATGGTGGATGCATCATGATTCGCATCACCACGTGCATCGCCTCGCTCCACGTTCCGTCTCGTCAACCCTGCAACCTATTTTAACTAATTGCTTCGTAATTGAGGGATCTGGAGATTTCGCGTTATCAGGAGTGGCCATAGTGACCTAATTTATTGAGTTTTGATGGTCAACTGGATATGACATTAGTTGCGCCAAGATAATATCCGCTTTGCCAGTGTTATTGTCTTCGCAACGGAATGTGAGATGATAGATAGCATGTGAGACTTAAGGGCTGGTGTGACTGCGTGACTAATTCTGATAACCCAATTCTCTGGTCATCTATAAGAAACACATTACCACACCGATGTTTTCCTCTTCCATTTCGTTTATTTGATTTCTCCTCCATGTCCATGCTATCTGTCATATTCACATCTGTTACTCTGGCTGAAAATAGACGATATTATGGGATTTATTGGACGTTATCAACGAATCGGAAGCCCAATGCTGTTCCAACAAACAGGCCAGTGTCATTGATGCGAGACGTGATCTGGTCTAATCGAATGACCTCTGGTAGAATCACAAATTCACCCAAATTCCCACAAATTCACAATTCTCACTATCTAGCAGATTTATCAGTCAAAGACACTAAACAGCTAAATCATGGATGAAAAATCCTGGGTAAAATGTAAAAGACCAAAATTTAGTGACCAGGTGGTTGGTGAACGCCCACGAATTCGAACACATTGACAATTCAGATCTCAGCTTGTGACAAAATTGTGCAAAAATCAAACGGCTATGCCTGAATAGAATTAGAAACCAACTGGTGGTGAATATGTTGGAAATTTAACGAAATGATTTTTAAATCTGAGTAGTCGGTGATTTGAAGTCCAAGTAGAATACTGGACCACACAGTGCTCATGTGTAATTCACCAGTGCAACTCTATCAGTGGTGCTTATCTACCTAATCCTGATTGGGGTTCAAACTCGGCTGTCTGGATTGCGAGTTCGAAACCGTAACTGTAAAGCTGTCCAAACTAGATCTCATCTCATTTGTGTTTCATCATAATGATAGAGAATCGTTCTTAATGGTCAGACGAAAAAATAGCACTCTGACTGTGTTACGTCATCCAGTCCGGAAAATAAAGTACGTGAAATGAAGACACCAGTTCAACATCAGAGTGTCACACCGGACCGCGTCGATCGGTTCACAGACGCATCCCATGTTTGCTCTCAGGTTCAATGTCATATCAGGGATGCGTGTGTCATCTATGAGATCGGTTAAAGTCGGGCCCACCCAAACTAGTGTATCGGAGGCTGCCGCAGAAAGTCGTACCGGAAGTTGAGAAGCAAGTTCGGGACATGCTATCAAAGGGAATAATTCAGGAAAGCACTAGCCCGTATTCCTCGCCAGTGTTAACGCAGAAATCGGATGGCACGTACAGATTTTGGGTTGACTTCCGGGATCTCAACCGTGTCACAATTAAGGACGAGTTCCCAATACCACTAACCGAGGAAATATTTGAGCAGCTTCATGACGCGGAGGTGCTGTCGTTAATCGACTTGAGGTCGGGCTATTGACATCTGCCGGTGCTTGTGAGCGACAGAGATGAAACAGCGTTCTGTGTCAATGGGAAGCAGTATGAGTTCCTACGGATACCTTTTGGGTTGTGTAACGCACTGGCTACTTTCAGGCATTTGCTGCTGCAGGTACTGGAACGCCTGGATGGTGTTGTGGTGTATGGGGATGATATTGTGGTTTTTTCAAGGACGATTGACGGGCATGGGTCCCGATTAAGCGCAGTCCTAGAGAGAATCAAATCGGCGGGTTTGAAATTGAGTGCAAAGAAGTGCCAGATAGCGCTTGATAAAATCATTTGTTGGGGACATATTGTTGGAAGAGGAAAACCGCAACCCCTACCCGAGAAAGCGGAAACGATTAGGAGCTTCCCCTCGCCAAAATTAAAGCGCCAACTGAGATCCTTCCTTGGCTTGGTCGGCTATGATGCCAAGTTTGTGCCAAATTTTGCCCAGAAAGCTGGTGTCCTGTTTCAACTACTGAGGAGGGATAAGAAGTTCGAGTGGACGTCAGATACGGAGGCGGCGTTCAGGAAACTCAAGGAAAGTGCAACAAACCCTCGAAGCTGTTTGACAATACCAAAGCCGCATGAGAAATTCACCGTAGCTGTGGATGCCAGTGACGTCGGAATT
>STRG.42157.1
TCCTGGGATGGAGAAGGCGACAATCGTCCTTGGGGTACAGGTTCTGAAAACAAAACGGAGAAGGCTGCAGTCTGGCAATTCTACCAGCTGTGGGTTAGGGGAGAAAGGCAGAACACCAAAATCATGCCAGTAACAGAAATGGGTGGTCGTGACGTTGAGGTCTGGTTTTTGGATTGAACAACATACGGAAAGCGAAGAAGACCGGTACTAGCGACTAATTATTGTGAGGCTTAGTGAGAATTACCAAAAAAGCAAGGAGGCGAGAATAGGCGACACTGGGGGCAAATACTTATGTGTAGTTCGACAAATGGTTTATGGAAGACCACATCGATTGTGGCGGTTCGTTCACCAGAACGAGGCCTGGAATCTCGTGTGTTGAAATAGGGTTTCAATGAGTAAATAGTTGAAGCGTGGATGAGACTGGTACCTTGAGGACCATATTATATATGCTGCTATGTATTTTCTAGCATTATAAATGCTCTTATACCTGGCGGCAGCTGATAAAAAAACCTAACCGACTATGGTAAAATCTGACAGCATGAAAAAAGAACCACCGGAGTAACGGTGGCCAGTAGGGGGTCGTGGTCAGAAGCGTTGAAAATAGGAAGTGGCTAAACAAACACGTGGAGTGTGCTGTTGACAGTCATGGAGTATAGGTTGGAGTGCTTTTGTTTGCTAACTATAATACGAAATGCTCCTTACCATCCGTCGGTAATAACTGTCTACTGAACAAAGTTGTTAAGCTTTTGGCTAGTATCCCAGGCCCAGTTCGTAGGCTCGGGTAATAGACATGTAGGGATCATGCATTCGGATGAGCTTTTGGACAGTTAGATGTTTATTTATTTCTTTTTTGAATAATAAAGAGGCCGAAGACATTGACCTGAGTTAAGGAGGGAGTTTGTTCCAGAGGGAAGAATATTTACCAATAAAGAAGTTTGACCGCAACGCGGTCCTGGATACTGGAATCAAGACCATAGAGTTCCTATGTCGTAAAGAATAGTTGGAGGAAATTTTGACCTGGGGGGCTGAATTGCAAGATGTACGTTTTACAATATTTCGAAAGAAAGACAGGTTCATTCGTAGACGGCGCAGCCATAGGGGCTCTAGGTGCAACATTTCACACCTTTCCATATAATTTAAAGGCGAGGAATATCCTAGTAGTCGTTTGGTAAATCTAGATTGTACATTCTCAATTGCAAACCTGTCAATCTGCCGCATGTTAGAAAAGACGACAGTGCAATATTCCAGAAGTGGTCTGACATGAGTTTTAAAAATGCTTAGCTTGCTCTCTGTAAGACCGAAGGTTCTATTAATCAGACCAATTAGCCGTCTAGCTTTAGCAACCTGCACCGCCGAATGTTCGGAGAAATTGAATGTACAAGAATATTGTAATCCCAAGTCCCTTACCTCCGGACTGTTGGGGATGAACTGCTCATTAATTTTAAACATTCCTGCGGGAACCTGACACTTATACATAAGGATACAACTTTTGACAGCGGAGAATTTCATCAACCATTGGTTGCTCCATGAGTCTAGGGATAGTAAATCGCTCGTTATGCTAGCAATGGTAGAAGCTGAGGCGTCAGGTTCAAAGGAGTACATAATTTTTGTCGTCTGCAAAAAGGAACGCAGCCCCATGTGTGATGACGTTAAAAATGTCATTAACATATATAACAAAACGTAAGGGACCTAGTTCACTACCCTGAATAACTCCACTAGTAACCGGTCGAGGTGATGATAAACTGCCATCAACGTCCACCACCTGCTTTCGGGATGTTAGATATGATGAAAACCAACTCAGGATCGGGTCAACAATTCCGTAGGTTTTCATCTTTGCCATGAGCCTATTGCAGGATACTCGATCGAAAGCTTTAGTCATGTCAAGGAGGATTACAATCACTGATTTACCACTGTTAGTGGCCATGGTTATTAGGTTAAGGAAGTCACACATACAGGTGGCACACGATCTTTTTTGAAGAAAACCGTGCTGTCCAGTGTTAATGAGGTTATTGTTCAGTAGATGAGTTGTCAGCTCATTTTGTATCAGTCTTTCCATAATTCGGGAAACTATAGGGGTGTGGTTCACTGGTCGATAGTTGGTTAGGTCCTGGCGTGAACTTTTTTTAGGAATTGGGATAATAACTGATGTTTTCCAATGGGAGGGGAAAACGCTACTGCCCATAGATGAATTAAAAACCTTCGACAGCAAGAATGGGATATCAGTGCCACCTAGACTAAAAGTAGCCGGTGGTACGGCATCTGGTCCGGGGTGGTATGACCGCCTAATTTTAGTTAGCTGTACTGTTAAGTCGTTTGGGTGAAATGTAACCGCTGAGAACTGTGCAGATGTCAGCGGCTCAACGTGATATAGGCATGGGGAGTCATCGGTCGTTAGAGACGAAGCAAAGTAGGCACTGAATGCCTCGGAGGTCTCTTGGGAGTTCGTTATA
>STRG.30052.1
ACTCGCAATAAGAATTCTGCCACCGACCGCGAGTTCACTGTAGTGCTCATTAATATGCACCAAACTCTGACTCTCACCGTGACCGGGGCAGTCAGATGGTTGACGCACCAGAGGATCTCCGTGTGCATAAGTGCGCATATAGTTGCCGGCTTGCACTCGCGTGGCCTTGTACATTCGTGAACACGCGTGTAAGCCTTTCCACGCGCCACAACCATACGTAAATCTGTCGGGACGAAAAAGGCTGATCAGCAAACAATCGTAGGCCAGCATCATGCGCTTGGCACTGGCTACATTTGGCTCTACCCGCCTCTGATCCGCACGCGAAAGAGTACGTTAGGTGGTCTGATGAGCTGAAGTGACTTCCAGCTTTGTGAGCAGTAGTACACTGGGTGAGTGAGTACAGGCAGGCACATACAACAGTAGACCACAAACAAACAGATTTTTAGGCTCATCAGCACTGATAAAGACGACTTCCATATGCATTAAGGGGGAGGGGGTATAATTTGACCAGGTAGAAAGAGGACAACTCAAGCTGTGGGGGGTCTTTTCTCGGCCAGCTTGTGTCGCTGTGATATCTGCTGATGCTCGTGTGTGGCACTGGGAATCACGCGCATTGGTTCGACATATGAGTGACATTAAGAGGCAGAACCGGTGTCTGACTGATCCACGAAGTCTGGGACGGTGCGACTACCACATTCCGCAATCTTTCTGCTTGTGCCCGCTATTTTACGGAGCTCGGTGAAACAAACTAGCTTCACTTGGATGGGCCGTGGTTCCCTTCGACCATCTTTTTCTTTCTCTGAATGCTCCAAAATTAGGATGTATAACTGGCGTAATCTTCATCCGGATTGAGAATATGCGATGTGAAATGGACCCGTTTTCATAGAGTAAGACAATGGTGCCGGTAAGTTTATTCCGAATTCGTTGAACATTTATCCTATTACGAGTCAAGTAGATTTTCTGTACATTGACCACATAATCAGTCTGCAGAAATCTCAGTTATTTCACCGTTTTACATTTGAATCTGACTTCAGGAGCTTTGTTTTATATTTGACTCCCCCGTTCGAATCACAAACCCGTTTCCATCTGTGATTAACAGATATGCGATATTTGCCTTCACAGTGATCGTGCGTTGGACTCAACAGTGTCAATAAATCTCGGAGGTACTTTAATGAATTTCATTCCGTTAACGTGTTGGCCAACTTACAGATAAATCCACACAAGGCATTTGGTCAATTGATCCGTTGAGTTAAAAATCAATGGCAATGGACAGTGTGGATTGTCTCCACACAGAACATGGCCTCCTCGCGTAAAAGCGGTGTGGTGACGTTCTAAATGTTCTGAGACGATCGTGTATAAAATATTCGCGTAAATGACCAGTGTCGATGGTTAGATGAACAGTGTGAACACCTAATCACTACTGATAAGGCTATCGATAGGACAGTATCAAGTTAAGTCAAGTCAAGTAAATGCATTATGCACCCTAAGAGGTGAATATTCATCTGTCACCTAATCACGTAGCATATTGTAAATAATCAAATACAAAATATATTCAAGGAAGCATGGCCTTTTACTCAAAGGTGGGTTGATCAGACTTGTTGGGGAATTGCGCAAGATAGGGACCGATAGGATATTCTCAAGATTTTGTAAGAGTGAATAGGTGTTTGTAACTAGCCCGAGTAGAACTTGAAAGTGCATTTGACAAGACCGCTGTGAAGTGGATGGACGGTTTCAGCTAATACTTTTTCCAGACGAACGTGGGTGTTGTGTTACCAGGTACTGAGAATGGTGTACGTGCGGTATGTCACTGCATCTTGAAACATGCTTCAGCGATATGCAGATTAGTTTAAAATCTTTTGTAAACAGGTAAAGATCAAGTGTTCACACAAAAAGATTAAAGCCAGAAGAGGGGGAGAAAGAGAAAGATGAACGAACAATCGTACAGTAAACTGATGTATCCACTACAGGCCATGTTACCCACCCTAGTCTTTCTAATTCAGCTGATATTTTCGTTTTGTCAAACCAAATGACTTTCCTCATGGACAACTGTTTCATCTCCAACTCCGGTCCACTGAAGTGCCCTCACGGAATAGGAGTTTACGTCGGCCTGTCGACTTGGAG
>STRG.10540.1
NGGTGCTTCACGTCTTCGTGGTTGGGGTCCAAAAGATCCGTCTACCAGTTGGCTGGAGACACTGAAGGATATGGCTGCGAACCGCGAACAGTGGAGATCGTGTTGTCACTTTCTATCGAATCAGAATGTTTGATCGGTGTACGTTTGTACAGTTAGACTGTGTATTCCGTGTGTTGGCTACTAGGGCATTCTTTTCTTTTCCCACCCATATAGGTCCACTCCCTGTCCATCTTGTGTATTCATACTTTTTAATTCAACGTGCAACATGGTGAGAAAGGCAGTGGTCAGTGGGGCTTGCCCTACTGTTTAACGCTGTACGATGATGATGATGATGAGTGTCCTCTCCAGGGGCATAGTGGTTAGAACCAGATGTTGTCCATCAACTGGTTCAGAGACTGGACTTCATTTATCCTCTACCCATTGACTTGTCAGGCATGATTGGATGTCCGGCTTGAGGAAGCGATCTCGCATAGCTCTTTGGGTCATGGAGGCAAAACCAGGCAGCCAGGTGCCACCAAACTTGCGCTGTGCCTTAGAAATGGCACTCGAGCAACAAGATTTTCCCAATTGACAAGTTTTCAGGTCGCAGTTCCAGACCGTACATAACTTTACCTGTTTCCGTCCAACCCCAACTTCCAAATCTACCAGTTGGTCAACAGTTACACACTTTGTTGTTTACTAGAGAGGAGGTGGAGAGCCATTTCTACAAAATTGACGCATCAAGTTCGATGGGGCCGGACGAGATTCACCCTCGAGTACTTAAAGGAACGTCCGCAACATCAGTGGAAATCCAGGCGGACCTCCTCCAGTGCTGTTAAGACTCCGACACGTTCTCAACCTCTTGGAAGAGTGATAACTAGTCCTATCTCCAAAAACGGCAATCGCCATCAACTAGGGAGCTAAAGACCCATTAGCTCACGTAGCTTTCCAAGTAGGATTTTTGAGCGCATGCTGAGACGTGTCATGTTGGCATACGTGTGCGAGGACGGGTCTATCTCTTCTCAGCGTGGCTTCCTACCGGAAACGTCATGCATCACTAATATGCTTTGCATCACAAATAGTCCTAATCAGGCCTACGATGATGATCCCAAGCGCAATCTTCATCGATTGTGTAGAAGCTTTTGATGGGATGCCTTACAAGCCTCCCATGCACAAACTGGAAACCTACGGAATTTTCGGCAGCACGCTTAGTCTTCTTCGTAGCTTTCTCACGGATTGCTCATCTACGGTTAAAGCGGATTGCTGTCACTAAACAATTTCCAATTCACTCTAGAGTCCTCCAAGGATCGTTACTAGATCCTTTATTATTAATGATTTACATAAGTGGCCTTTCAAACAACAATTCAGTCAACTTTGCAATGTATGCTGACGATGTTACGATCTGGGGTAACAACACCACAAAGTGCAGTCGGCAATGGACCGCGTCAAGCAATGGTTTTCCGATTGGAGCCTACAAATGTGTGTGCATGTCATTTGGTAACGCTCCGACTCAGCGTTTCTGTACGACCAATTCCACACCAATCCGGAAGCAAACGGTTTTAGACTTTTGATTATGTAAATCGCTGTTTTTCACCACCATCAAACAGCCAGCACATCCGCACTTCGCGTCCTCAACATAATGAGACAAAACTCCGCTATAATTTTGAATGATGGCTTCCAGATATTTCATGGAACTTATATTCGACCTCCTGCAGAACACGACAGTCAGATTCTTTACTCCGGCCTGATCAAAGACTGGGATATATTAGAACGAGTACAAAGAAATACCAGGAAACTAGCTCGCGGACTTTCGCGCACACCTTATCCTCAACGACTGGCCGGCCTAAAATAGTATCCTTTAGAAACTCGTAGAATTAAAGATCATTTCTTAATGTACAATCTTCTCGCCACAGGGCTGGCAATTGTTTTTCAAACACTCTGGCCCAGGCACCCTCAGAGGGCACGTTAAGAAAGTATTTAAGCCCTGTCCTCATACAAATGATCGTAAGCACTGTTTTACTCACAGAATAGTCTCGCTTTGGAGTAACTTACCACAGGGGATTATCGACGCACCAAGCAAAAACCTTTAAAAAGCAATTGGAAAATATTGAGTTTATCAGGACTGAACGAGGCCCAGAGTGTATCGAAGATTCGATGCGTCACGTGTTGTGGTTTTTAAAATATTTTATTGTGCACGTAGATGCCTTAAACGCCAACCGATTTGGAGCCTGAGAAACGACTGTGAGCAGTGCTGAATTGTGAAGTTTAGGGAGATGGAGAAAGCTGCGGCGATTGGCAACAACCGCAACCTTCTCCGTCTAATTAGAAAATGCGGGTCACGCAAACCAGGCGTTGACGAATTGATCAAAGAGGGCAATCATCCACGAATTCAGACTCAGAAGCGTCGTTTCTTCTCTAGACAGACCATTTCGAGAAACAATCTAACTGGCCTCTATCCACAAAAAGCTTGCTAACTAGCGTGATGGTTACAGTGGTGGTCTTAGATACTAGTCCTCCATCAGGAGTGGAGGTTCTCTGTAAGATAAGCTATACTAAATGACATAAGGCTGCCAGACCGGATGGGTTGTCTCTGTGGATTTCCGAAGACGGCGGCTCAGTACTTTTACTGGAGTTGGAAATAACTCCTCGGTTTGATATAAGAGAAGAAACAAGTTCCAAAGAGTGGATGTGAATCAGTGGTCATGCCGGTTTGTGAGAAAGACGACAGGTCCTCCTGTGAAAACCACAGGGGAATAAGTTTCGTTAGCATCGCACCTAAACTGCCCACTGGTATCATTCTCCACCGCTTATCTAGCGCTCACGAACAGTGTTCGCGCGAGACTCAAGCTGGGTTTAGACTTGGTTGAGGTAGTATTAATCACGTATTCACTCTTCGACAAACTTGAGAACATAGGCACACCTTCCGTAGGCACACTGTCTCCGTTTTTCTTGATCTCAAAGGGGCCTTCGACCCAGTGGACTGCACAGTTCCATGGCGACGCCGCTTGCTGGAGTGTGTACCAGATAAATTCATCACAAAGTAGTGTTGTAACGTACGATTACAAACAAGCACACGCAGGTGAAACAAATGGAGTCGGAATGGCCGTTTATGTGCTTTAACCAGTTTGGAATCGGATCATACAGCTGAAATGGAATCGGAGAACTATTATCAAAAATGTGAACGAAACATGGGATAAAACGAAAGTATTTAGTTCACCACAGGTATACGTTAGGGTTTCCCTCTTTCTCCTTTTCTCTTTAACTTTTTGATTGATATGATCCTAGATACCGCACTTTTATCAGGCGAGGATAGTGGCATTGAAATTTTTCCGGGCGGCAAGGTGTCAGATCTTGAATATGCGGACGACATAGTTCTTCTAAGTGAAGATCCAGCTCCGCCCTGTTATGCTAGCTCCTCGTTTTGCTCTTTTTCGACTATTGGATGGACTTGCTGCTTTCTATAAACCTCCGAACGCAAATACGGACAAACTTATTTCTTTCATGAAACGTCAACTCTCCAAAGATTTCAATGCCCTTCCTGAAGAACCACCTAGCTTACGTGTCTTACTGCGTCCATCTGAAAATAACTCCCGCACGATGACCTTGGTAACGGTTCCTGACATTGTTGATTCCAAACTTGTGGTTGGTAGAACGTTCTATCCTGGTGATTTTATGATTTATCCCATCGATCCGTTGGATGATATGGCATCCGGTGTTCAGGTTTTTGGTATTGGTGAAGACGGTGCCCTTCGGATGGCTACACGGTTTGAACAGTTTTCTTGGCTCAAAACGTATCATTTGACAGGAATGCTTGGTCGTGCTTCGGTTGATGGTACGCCATTAGGAGCAACCTTGCTGCGGTCTTCGTGGCGTCATGTAACTCGTCAAAAGTTGGATCGCGTGCTCGCCGGTCTACAAGCCCAATGTCGTTCTTCCGCTTTACTTCAGGCCGGACTACGACCGAATTCACAAACCGCTTATCTAGCCTTGGCCAATCGTATACCTGGTCAAGATTTACGCTCATCAACTCCGGCAAAGCGTATGGGTGATTTGCACGAACGTGACCATTTGCTTCCGCCGTGGGAACGTTACCGATCACTGGGTGCGCAGACTTCTGGGATGATTACCGAGGATTGTGGACTAGATGCGGAAGAAGCTCGACGTCAAAAAGCGCCGTGTGTGCATTCCATCAAGTGCATCCAATTTGAACCACCTTACTTCACTTTGGAGGTTCAAGTGTCATGTGAGACGTTTTCTTTCCTCATTGATTTGGTGGCTAATTTGGGCCCACGTTTGCGCTCCACAACTTTGCTCAGCCGCGCCCGTCGTGTACGTCATGGTCGAATCACCGCGGAACATGCGTTGCTGTTCAAACAGTGTCGCATTCCGGACCATTTGATCACTCGACTAAACGACTACGTGCGTCACGAACTAGAAAACGTTGAAGACCAACCGGCCAATGACCGATTTTCGGAATCGTCCGGTCGCTCAGATATTCTCAATGCTATTGTTTTCGACCATGATTGCACGGAATCTCCAAATCTGTTTACCAGTCTACAGATCTGCTCAAAATTGGGAATTTCAGAGGCTCCATCTAACCAAGCGTTTGGTTCACAACCAGCCGCTCATTTATCTCCGGTATGAATCGAATGGCGTGGCTCCGTACACATGAACATCGATTTCTTCAGTCTTGATATTTTGATGGCACGAAATCATTGTGGCCAGTCGGTGATTCGACCGCTGATGAATGGATCCCACTGACAGATTGGAAGGAAAACGAAGTCACTATGTTTTTGACGATAATAATAGTAATCCATCTTACTAAAA
>STRG.16637.1
TGGAAAATCTTAGAATTATGAGGCAAGCAAATATATTAAAGCTTGACTGATGTTCAATAGTAGTTATCATATTCATAATTTCCGTCGTATCTGTCCACGTTGCCATAACTAGTTTCGTCCCTGTACAGTTTCCTGTCGTCATACAGATTGTCATACTTGTCATCATATTTGTCATTGTACTTGTCATCGTACTTGTCGTATTTCCTGAACCGATTACCAAGATATTCCTTGTGTTCGAATCTTCGTCCGTACTTGTCATCATATCCATCGTTGTATTTATCGTATTCATACTGATCATTGTATTTGTTGTGGCGTAGGTTTCGGTATCTGTCATATCCGAATCTGTAATCATCCCCGACACCGTATGTGTTATCATACTTGTCATCATATTTGTCATTGTACTTGTCATCGTACTTGTCGTATTTCCTGAACCGATTACCAAGATATTCCTTGTGTTCGAATCTTCGTCCGTACTTGTCATCATATCCATCGTTGTATTTATCGTATTCATACTGATCATTGTATTTGTTGTGGCGTAGGTTTCGGTATCTGTCATATCCGAATCTGTAATCATCCCCGACACCGTATGTGTTATCATACTTGTCATCATATTTGTCATTGTACTTGTCATCGTACTTGTCGAATCTTCGTCCGTACTTGTCATCATATCCATCGTTGTATTTATCGTATTCATACTGACCATTGTATTTGTTGTGGCGTAGGTTTCGGTATCTGTCATATCCGAATTTGTAGTCATCCACTTGACCATACTGATCGTCATAATTCGCATACTGTCTACTGCCGTAATTATCATAACCATCATCATGGTGATCGTATTTGTCGCCATAACTGTTCCGGTCATCATACTGTCTGTTGTATTTGTCGTCATATCGGTCGTAATTGCTCTCGTCATTTGTATAACCGTATTGATTATTGTCCGAATCGTACGTGTCATCGTATCCGTATGAGCCGTACTGTGAACCGTAACCGAAGTCATCATCGAAATCATTGGAACCGAATTTATCATGGAATCTATCGGCGTATACTTCGTATTGTTTGTATAAATCATTTCGGCTATAGTCGTCTGCATATCGGTCTTCTTTATCATATTTACCATAGTACGGTTCTTTCACCCAGTGTGGTTCATGTTTGATTTCTTGCGAGATTTCTCTAGATTTATCCATTCTTTTCTCATATCGGACACCATGTCGATTCTCGTATCGTGATTCACCTTTTCGATCAATTGTGGGTGCATTTTTTCTGTACGCATCGTAGGAATTGTANNNNN
>STRG.46135.1
CACGCAACCAATGTGAAGAACAGTGGTTTGGAGGTTCATAGTGAACCAGAGAGAATCTGGAATAAAATCGAGTGCCGTGTGTGAAAGAGCGGTAGTGGTGTAGACTTCCTTGACGTAGGCTAGGCACCTACCACCACGCCGGTTCGGTCTATCGGTCCTTAGAAGACAGTACCCTACCAAAGATACTTGATCATTGGAAGTGCTCTCAGAAAGCCAGGATTCCGTTATTAAGATAATGTCGTAATTATTTGTAAGGACAAGTTTTTTAAGGTGCGGGAGTTTGTCAAGAATAGAACGCGAGTTGAATAAAACTAGAGATATACCATTTGTGGGAGGTGGTATAGGCACATCAGAGGGGTGGTGTAATTTGGAAGGAGGCAGGCTATCGCGATTGGAAGGAGCGGAGGTTAGGGTCAAAGGGGAATATGTTGATGTTGGGGCTAGTGGAGGTTCAGATGGGGTGGCTTCCAGCCAAGCTGGATTAAATGTTGCAGTGAGAGGGACTGCTGAGGGGTAGAGAGACTGGGCATCAACGGAGGGGGAAACATCGGAGCAAAGGGAAAAACCTGTGGGGTTTGGCGGGTCGATATCAGACAGGGGTGATCAGGAGCTGTCGAGAAATACCGGCCAGTCGGAATCGAGTATTGGCTGAGGGGGGGTGCAGAGGGCAGGGTTGAAAATGTGTGAGGAANGCACGGTGAATTTGTAGGGATCACCGATGCATTGGAGCAAGGGGTATTTCC
>STRG.48654.1
CGAGTTTTTGGCGCGTACCTGCCGGTCCGCCTTGCTGAGTGATCACGTATGGTTTGCGCTAATTTCTCGTTCGTGATTCTGTCCTCGGGTGACGATATTTTTCTCCAAGTTCAGGACAGATCCCTAAATTTGATTCTCGTAATATAACTCACTTTACTTCGGACCGTTTTTTCATTGTAGTACTTGGATTAGTGATCTTTTGTCCCAGGGCAGCGATCTATCCGCTCAGTTTCATAATATTTATTGAAAACCATGAAACAAAGTGCAGTTCGTTGATGGTCATCTCTTTTCAGCCTCTCTTCTTAAATTATGCAGATTTAACTTTTTTAACAATGCCTGGAAGAACATTTTCCCATCCTGGTTCGTCAAAATCCGCTAAGAAACGAAGACTGCGTCAACTGCTTCGAGCATCAGACAGGTCAGCAGCAGAAGCATCTACATCGGATTTAGCCGGGATGTCTGTCTGCCGGAGTCCGGCTGACAATGCGGAACACGTGAATACTTCTACATTTGGCAATCATATTGCCGCTTCGGAATTCAGGAGTGTGACTGATGCGAACACATGGATAAGCACTGGAAACATATTGGATGATATCCGTCTTTTGTACAGCCAATGCAACATGTCACTAACGGATTTACGACGATGGTTACAAATGTTAAGTTCACATTTTATCCAAGTACCCCGGGATCCACGGACGATTCTTGGTACGCCTCGCACATGCGAATCACGTGTCATTCCCGGTGGTTTTTATGTGCATTTGGGCTTACATGCAGCAATACTCCGTGAAGCTGTTCATATGGATCCCATTCCTACCTGCATCTCCATTCAGCTACATTTCGACGGCATGTGTTGCTTCAAGGACTCCACAAAACATCTGTGGCCCATACAATTCCGTATCGTGAAACCAGTTCTCACGTGCTCCTTTGTTGTTGGGGTTTTCTATGGTGACAGCAAACCGTTGGACGTGGCTGAATATCTAACGGACTTGATTTCGGAATTAAAGCCCGTTATAAGTAATGGAATTGCTATTCCCGGAAGGCCTTCTAAAATTGACGTCAATCTGCAAGCCGTTTTGTGTGACGCCCCTGCCCGAGCTTTTATAAAGCAGATCAAGGGACATGCTGGATACCACGGATGTGATAGGTGTGTTTGCAAAGGTGTTTATGTCGCGGGTCGTATGACATTTCCCAATCTGTGTAGTTCCCTTCGCACAGACGCTTCATTTCGCACGCGTTTGCATCCGGGTCACCATCAATCGACGCGCTCACCTTTTGAAGAACTGCCTATTGATATGATAGCTGCTTTTCCTTGTGAACCTATGCATCTGATATTCTTAGGTGTAGTTCGCAAGATCATGTTGCTACTGAAGAACGATATAAACTATAAAATACAACGTTGTGATGCCGATCGCCTATCGGATCTAATCATAAAGTGCGGTAAATGGACTCCATGTGACTTTGCGCGAAAATGTAGGTCGCTATGTCATCTGGAAAGGTGGAAGGCCACCGAACTACGGCTATTTGCACTTTATATGGGTCCAGTTTACTTGCAGCGTGTTTTATGTAGATTACCGTATCTAAACTTTCTGACCTTGTCCATTATTTTGTACATATTTTCTGGTGATTATTTCTCTGCATATTTTCCATTAGCAGATAACCTGTTAAAAAAGTTTATTTCTCAACTTCAGTATCTGTATTCACCATCGCAATTATCATACAATGTCCACACATTGGCTCACTTAGGGTTAGATGTCAAACGGTTTGGGAACGTAAACCTATTTTCAGCCTTTGTCTATGAGTCATTCATGTCAAAATTAAGGCGAATCATCAGGGGACCTAATAGACCCCATATACAGATTTTCAGGCGAATTTCTGAGGCTTACAACATAGGCCAACGAATGCAGCCGCCAGATGAGTCCGATGATGTAGGTTGTTATCGATTCCGCGTACCCCGAGGAATCAAGCAAATCAAATGGCAAAGTACCGTTCTCACTACAGAGGGTGCAGACTGTTTTGTGAACGTACAAATGAACCCTGGTAAAGTCGTGGATATTGTAGATGACGTCATTTTTTACCAGCGGTTCAAAGAACCAGCAGATGTTTTCACTCACGAAATACCATCTTCTCGTCTGTTAATTTTCCGTGTAAGTGTACTTTTGCCGGAGAAACTGTGTGCGAATCTTACAGAAATACTGTGTAAATATTTTTACATACCAGTTGACGACACTGGGATTGTGGTCCCTGTTTTGCATACACTACGGAGATAAAGTTATTTTTACACAGTGTTCATCTTCTTACTTAGTTCTGACTGCGTTACTTCGCTGGTCATCTTCCTATGTAAAAGGAAGTATACAGAAACTCCTACTTCTCCTGCACTCTTAAATGTTCCTTATTGTGAAAATCATAAGCCTGGGAGTTACGAAAATAGTCCCACAAAAGTGGGTGGTAAATGGCAGGTACTTGCGCTGGCCTCAGACTGCAGAGGAAGAAGTGGACCGTCGTTGCCGGAACAATGAAGACCCTGGCATCAATTTCACCTTGCACGAAGTCAATATCCTTTACATTTGCAATGATATACAGGAAGCGGGAAGGTTGAGAAGTGGTTCTGCTAATAGCGATGATGAAAACCAGGGTTTCCACGAAGGACATGTGCGCCCGCGGCGCTTAATTAAACGACCACATCGATTCTTGACCACCGAATCAAGCTCTGATGAATCGGATAACTCACCTGAAATGGAGGACTGCCGAAAACATTCTGAAAAAGAAAACGTACCACCAATATTTCAGTCTTATCCGACACCGCCAAGCACACTGGAATTGAGGGAAGAAATTCCATCAACATCAATGGCGCCAAGAAGAGTACCCATGAGGAAAATGTCCAACTCGAAGGATTGCGTTCGCGTGGAACCGATTAATTCCTACTTTTACAGTCCACCAAGGGCTTCAAGTGATGCAGTGGAGCAACGGCTTCAGAAGATGCAACACGACATTGAACGTATGAAGGGCAAGTCTTCAGTCATTACTTGAATGTTCTCTGAAGAAGATCTAGTTCAAGTGCGGGAAATGTGTTGCAGGATTTTGGCCGCAAACCAGCAAAAAGAGATCCACATTTCGACGGTGGACACAGCTGGATTTATGGCCAAGGAGGATTTTCATCTGCCACTGGAAAGCGTTGATGATCTCATGAAGACTGAGCAGCGGTTGACCAACAAACACAGCCGAAAAAGCTTGTTCACCCTACTGTCCTCCGTAGGTGGGCGAACATTTGGTGAGACAGTTCGGGCCCTACTGCTGAAAGTGTTGCATGCCAACCTCGTGAAAGAATGCAGCCTCTCAGGAAAAAACCAAAAAATTGCGCTTGATGACAAACTCGTATTTGGAGTGATGCAAGATGCTGCTAAATCACACACTATTTTCGCGAATCATTCGGATTCAGAGTTCCGATTTCATGTTCGCATGTGGCTGCACAACACGAGGTCTCGGAAATGCATTAGGTCAAACCGGGATTGCCAAGTAAATTCCGTAGATTTTCAGACCGCACCGCACCTGGAATCGGAGGAGCCGGAGAGTGCTGCTTGAGCTTGTAAAAAGTTATAATATATTGTTCCAG
>STRG.11091.4
TTCAACTCGTCCCTCATATGCGATGATGGTGTAAAAAGTTAGCTGATATGAAGTTCGTTACAAAATAGCAGGCATGTGTTCCGTTTCAACGAACAACGAGTCCGATGATTTAATTGATGACATCGACAGTCCTGAAGAATCAAAGGCCTCATCGGCAGCGGTTGAGGAGCACCAAGTCACAGGTGCTACAAACTCTACCGGTGTTAGGTAATGCACACTGGATTTTTAAATGTGGGTAGTTGTGAGAACACGGTGAGGGCTAACACATACATAACAGAGGAGTGGGAGTCAACATTTTTGGTTGCGACTACCTCCACGAAAGGTAAGCCTTATGGTGATCGGCAGCGTGTGCAACAGAATCATTATTTATAGATGGAGAAGTGAAATTTACAACACCGGCCAAAGTGATAACTGCCCTCACAGAAGCCGTTCCTTCGGCCAAGGGTGTTGTGAGGCAGGCTGCTATACAAATGAAACCATCAATGGCCGACTTGCGGATTTTATTACGAGCTCTGAGACAGTTGAAGCTCGACTTGCCATTGGATCCGAGGTCGTTGTTGGGGACGCCTAGGAGAATCCAAAAGAAAAATGTTGGCGACGGCAGATACGTACATTTTGGGCTGAGTGAAACCTTGCAACGAGCCCTTGAGTGTAGACTTCTCACACCCGGCAGCTGCGTTTATATCCAGTTGCACATCGATGGTATGAGCTTGTTTCGTGGCTCATCGCACCAGTTGTGGCCTATATCGTGTCGCCTCTTGGACCCTACGTCGCGAGTTTTTATCGTTGGTCTATATTGTGGAATGTCCAAACCTACCGACGTGCATCGATATTTGGAAGACTTGATACGGGAATTGGCGTCATTATTATCCGATGGCATCATTATTCGTGGAAGTGGTGNTGTACGGGGAAGAAGAGGTAGTATTCAACGTGCACAGTTGGCTGCACATCGGTGCTGATGTGCGGATTCACGGGCCATTGGATAACTTCTCAGCTTTTCCGTTTGAGTCATACATGCAGATCATTCGCAGTTGTGTGACCAGTCGACACATGATTGCTGAACAAGTGTTTCGTCGCACTCAGGAACGATGTGCTGAGGCCAAACTGTACACGGATGTAAGATTCTGGGACAACACTTTCTCCGGGCCCGTAAGGCGTAGGGGTCTGAATGGTCAATTGATGGACATTGGTTCAACAATTTACAGCAATGAAACCCCAAATAACTGTGCACTGATCAACCGCAGACCGGCCGTCATCCAAAGAGTGGAAGGCGCGCTATTGCATGCTCATCTATTTGAACACTGTGACGAATTCTTCGACTACCCAATTCCCTCTGGACATTTGGGCATATTCCTTTGTCACAGTTTGTCCGAGAGCACGGTCTGCTACGGTCTAAGTGGGGTCATGTGCAAAGGTTTAATGCTACCTTACGGTGAAAAGTGGGTGTTTTATCCCATATTGCACACATGGGCGAATTAATGGTAATTCTACGAAAGTATTCTGTATATATTCCATTTCAGATGTTTGTCGTTGTGGAGTTCTTAGTTGATAAATCCGTTGCTATTGTTAGTGAAAAGTGGACGATTGGCCACAGAAAGGTTGGGTGGCCTCGTTGCTCTACCGCCAGAGTCCAGAAGCTCGTTCGTGAGGGCCAGCCACCACCATCTATCACTTCTGTCTACGATGTCAAGGTGCATAAAATGTTCGGTAAGTTCCTGATCAGTGTTCGTAACTTGCAGATGCATTCGACGATGCTATGCGTTGTCAAAGACTTCTCGAAGAATTGTCGGAACTACCATCTTCCGGCGCTACAGCTGCGATGGATTTCTGTGCTAAAAGGAAAAGGTATGCCAACTTACGTTGACAGAATACTTTTTTCAGGAAACCGAAACACTTTTCAGATACCAGTTCCGACGAGGAACCCAAGCGACGGAAAACAGTACCAGTTGACATTGATCTCTCGCCACCTCCGGTTCTGGAAGATATGTCCACCGCAACATCTCCGAAACGGAGTCAACCGGAGGCAACTGCTAATGTCAGCTGTCTTTGGGGTCCAGTAGTCACCACGTACGTTTTTATCTATTTTTATAACGTGTTCAGATCCCAAGTCACCACTCACTCCATTAAACCAGCAACATCAACCCCTATTCGAGACACTGGGAGGCACTTTGTACAGTAGGTGCATTTTTAAAATAGATTGTCACCTTTTCTACATTTAGGAAAACAGAAACAGTAACGAAGGTGAAAAACACAACAGACAGAATTTCGGAACACGTTACTTATGGAAAAACTTTGGTTGGTATGTCTAACTTCGGATGTTACGTTCATTGATTACAGCTATGGTGAATGATCTAACCAATCGGGTTGTGGAACTGCAAAAAACAATGGAGGACGTCAAGTCCAAACTGTGCAGGTTCGAACATGTTTCCGGTGAATCCGTACAGATCACGCATTGCTCTATTCCTGTGCGAAACGCATGGGAGTTCAAGAGGTTGAATGAAAAATTGGAAGATGAAACTTTCTACGAACAAATGGTAACTTATATTGTTCATAATTTTCTGACTAGCAGTTGCATTTCCTTGATGCAACGGGAACGCGAACAGTTGGGGATTGTGTACGTCAGGTAATGCGTACACTGATTGCCGATTGCTTTTTGCATAAATTAAACTGGCGCGGTGTCCACGGTCGTCAATCATTTGCCAATACAAAAGTCTGTAGGATAACTGTCGACGCAGTAACGAGACACAATTTTCCCGGAGTTACAACACTTTTTATACACGAAAAGATCCAACGTTGGATTCAAAGGTGCAGACCGACTGAGGTTACTAGCACCGAATCGCCATTTCAGGACGTGGCCGTCCAAACCGACAGTGTTGAGGTACTGGAAAGTTCACAAAAATGAACCATGGATGGATGACGATTGTTCGCTGACAAGCCTAGTGTACACAGATTTACAAATAGCGAAATATATAATTATC
>STRG.6296.3
CGGGCAGGCAAGAAGGGATTTCAAGCAGTTGAAACCCGGTGAGGAGGGCAGGCTCAAAGGTGCGAGAAACTGGACTACCACTCGCATCAGCCGTCATTCCTGTGATCTACTCGATTCGATTTGACTTGTTTAAGTGCATCAAGTTTGTCCGAGTGCTCTGATTTCACTGGACGCGGAGTTATGGTTCCTTCGCTTTAATATGTCTCATCGAAGTTATATGAGAGAGGAACAATACGTTGGTCCATACAGGCTCGAAAAAACCCTCGGGAAAGGGCAAACTGTTATCTCGCGAGATAACAGTGAAGATCGATGCAGTAAATAATGGAGTCTGCCAAAGCTGAGAACCAAACTTGTTTCCTTCTTCCGGTGAAATAAAGCGTGTTGCAAGTCGTTGCATGGTATTTAGAAGAAACTGGAGTTGGTGTGAGATTTTCTTATGGATTCTGATAATTGCGTCAGTAATCTTTCTCGTTACTTCTTTCTTGTTGGATCGAACTGAAACTGGTGCACCGATAGTGAATGCCGAACGATATCATAATGTTTGGTCAAAATGGGCGTTCATTGTGTGACCGGGAAAAAGGTTGCCGTGAAAATAGTCAATCGAGAAAAGCTGAGCGAAAGTGTACTACAAAAGGTCGAACGCGAAATTGCTATCATGAAACTAATCGAACATCCTCACGTTCTTGGCCTGTATGACGTATACGAGAATCGACGCCATCTCTATTTGATTCTCGAACATGTTTCCGGTGGTGAATTGTTTGATTATCTCGTGCGGAAAGGTCGTTTGTCACCGAAAGAAGCTCGCCGGTTTTTCAAGCAAATTATTTCAGCCCTTGATTTTTGTCATAGCCATTGCATCTGTCATCGAGATCTGAAACCAGAAAACCTACTTTTGGATGATCAATTGAACATTCGTGTGGCAGATTTTGGAATGGCCTCCCTCCAGCCCGAGGGTTCTCTGCTGGAAACTAGCTGCGGCTCTCCGCATTATGCTTGTCCTGAAGTGATCCGAGGGGAAAAATACGACGGACGAATGGCCGATGTTTGGTCCTGTGGAGTGATCCTGTACGCGTTACTTGTGGGTGCACTCCCGTTTGACGATGACAATCTGCGGAATTTACTGGAAAAAGTCAAAAAGGGCGTGTTCCACATTCCCCCGTTTGTTTCTCCTGATTGTCAATCTTTGCTCCGTTCCATGATCGAGGTAGATCCCCGTAAACGAATCACGTTAAAAGAGGTATTGGAACATAAATGGGTAACGAGTGACCAGAACATGCCTTTGCAACTGGAACTGCCCATGACCCAGGCCGTGCAGACCGCAATCATTCCCACTCGTGGTGATATCGATCCGGACATATTTGGAACCATGACTTCCCTACAGTGCTTCCGGGACCAAGAAAAACTGGTGGAAGAATTGCTATCCCCTGTACACAATACGGAGAAAGTGATATATTTTCTACTTTTGGATCGCAAACTTCGTAACCCCAGCTCCGACGATCCGGAAGAAATTCGATCGCGCAGTAGCACACTGAGCCTAAGTTCAACTAAAGCTGATCCCCCACGGAAACGTATTGATAGTTTGAAGCTCACTTTGAACGGATCCTCTCGACTATCGTTGGGCAATTTAAGCGAAGGTTCACCCCTGTCTGGTCGACGCGGTTTGGCAGTGCAAAAACTACGGAAGAAATCCTTCTCTACCGGATTGGACAGTCAATCTAGCACGCCAGCAGTCAGTCCTTTGGGCTCTCCACTCTCGTTGCAACGAGTTCACTGTCGCACCGCCAGTTGTGAGAGCACGGCAACCATCTTGTCGACCCAAAATTCGCTTACCATCCCTGCACCGTATCGTGGTCCGGTTCCGATTTGCATGCCTGCTGGTACACGACATATGCCTGCAGCAATCCTGTGCTCTGGTAACGGTATGACTGCTGCCGTCACTAACGCCATTACCCTGACCGCTAACAACACTGGGACTACTAACAGTAATAATAATACCAACTGTAACGACACTGGGATACTTACTTCTTCCGCACTGGTCACATCGTCTAAATTCAACCCCCATTCCACCATACCGGCGGAGACACTAGGTATATCAGCTGTAATGAGCAGCGCAGGTGCCCCTCTGTCCATGGGTCATGCACATCCGAATTTGAACGTATACTGCTTCAGCAACATTCCTCCCCCACCACCGGTACCCGGGCAACCCGGTGCTCCTTCCACACTGACATCGCCATTTGTTCCCACTGTGCATCTGCTCGCGCCGCACATCCATCCACATCACCCCACGCCCCCCGGTCATCATCATCATCACGCGTTCACAGCCGGTCCAACCTATCTTATTCCTACCATGCCCCCGTTCCATAGCCAGCTTCGCATGCCACCCCCTCCCCCTTCCGTGCCTGCTTGCACAAGCCCCGGGGTTTGTCCAGAAGCTCCTCTTCCGCAACCCGCCTTTGCGCCAACAGTAACCACATCCGAGGTTCGACCGATCAGCTCGACACCAACACCTACCTTGGTTTCACTGCAATCCTCCGAAGCCGTGGCAAATCCTGACAGCTCCGAGACGGTCAGTGGAATGGCCACGTCCTCCGAATCTGTGTCCAAGCCAACAGACCAGGGAGCTGAAACGAAGACCACACCGTCGGAGTCAAATGAGGCGAAAAAATCAGCTCACGCAGACGAAAATGGTAAAGATTCTATCGAACGCGAAAACAGTCCGGCGGAATCAGTCACCAGCCCGAGCTTTCCATCGATTGCGGTGCGCACGAATCTGACCAACACGTTATCCAGCACAGCACCGTCCTCACCAGTGGATTCGATTCCTAACCGATCAAAACGTTCATCGATTCCAACCAGTTCTCCACACGCCGTGTACGCACATCGACAATTAGGTGATACCCACCCAGTGCCGATGGACGGTAAGATTCGTTCAAACGGTACCGCTATTCCCACTTCTAGTCCAACCACTGGAAAGCCCAGCATAAAATCACATGCAACACCACTTACACCATCTCCCTCCTCCTCGCCCTCGGTCTCGCCGACAGCGATGATTGAGAAGCGTAAATCGAACACTGCCGAAGAACCCGGAAGTAGATCCCACGGATCACATCCCAGCCCCGGTTTCTCATCACCGACAGGTCGAGGGCGTCACGTAAACTCGGTCTCACCCGCGGGTAGTGTAAACACAAGCATGGCAACCACACCGGCTAGTCCGAACGCATCCGGTGGTACGCAACCGTGGCGTGTCAAACTGAATAGCTTTCGTATGTCGTTTCTTGGTTCACCTCGATTTCATCGGAAAAAATCTGGCGTCGCATCTGGGGTAGACGAAACACCTCCGGGAAGTCCAAAGGTAGCTACCGGACTGTCTCCAACAAGTCGACCTGGTTCCGGTCGATCAGCGACCACGGAACCTTCGCCTTTACTGACTCACAAATCATGGTTCGATGGTTTCCTAAGTGCTGCGTCCGGGCATGTGATTGTTAAGGGCAGTCAGAATGCGTTCAACGCAGCTGTCGCAGCAGAAGACGCAGCCGCACTGGCCATTTCGACCAATGCCAAATTAAGTGAAGGTGTTTGCGGAGAACCAAAACCGGTCGATTCAGATCTTTCCCTGAAAGTTTATGCAGCCTCTGGCACAGTCCCATTTGGTGGCGATCGAAGGGATTCCGACTTGACCTCGCGATCACCAACGGTTATCGAATCAGAACCAAAAGTTGATCCCGCAAGTGATTCTTCCCAAGTTCGCACGCGTTCCAATCGTCCGGTGACTATCAGTGAAGGAAGCAGCGCCAGCCCGAACGTGACTGTTTCCAGCGAACAACCATTCATTTCATCGTCAATGGCAGCAGCAGCAACCACGACAACTATCGGCGAGGCCTTGAGTGCGAGCATAAGACAATCGGAGCGTCGTGTGACCAAGGGGACAGCGAGTATCACAAACCCCACATCTACATTTCCTGAAGAGACCAATCATGTGATCATGATCAAGGGACGTGCACTAAATCGGTTAAAAGCAGAACTTGTCCAGGTTTTCCTCGCTACTCCGGGCGTAGTACACACCGTGATTTCTCCAACCAGTTTCCGGGCAGAATATCGTCGTGCCGGAAGCGGTTCTAGTCTGTTGGCACGTCCGGTCAAATTGCAAGTCGATATGGTACGTGCCACCGGCGGGATCAGCACGGGTGGTGTGAACCCGGCTAATCTGAACAACCCGATCCCCTCAGAGAGAGAAGTCTATGCGGTCAATTTCCAACTGCTATCCGGGCCGACCAGACGATTCAAACGATTGTGCGACCAATTGCAAAACGCGTTACTGGCTGGTCCTCCACATCCCACATTTGCCTCGGTTTCCAGCGGGAATGGGACAGCAACAACGATGAAATCTGCGTTGATCACAGATCAGGGGAACACTGGCTCGACCGCGGTTTGTTTCCCACAGACCACCACATCTGGACGGATTATCGAACTTCGATGACCCAACAAGTAAGCTGGCGGGTGACAATCACGAATCTTCTGGTAATTCAGGAAATGCCAGTCACAAATCACAAAGTCCAACCCCTTCGTTTGACTCGAACGGACTTGGAACGAAATCATACGAAACTGCAGGAGAATGCCGCAGCTGAGTTCAACCAACCAGTCATCATGGCATCTTATCAGACTCTCGTTTCTTGCTTCGATTTCGGATACTACTACGGGAAGTTATGCAATACCCCAGCCACGTCAGTCACATCCTTCCCCTCTCTAACCGAGTGCATGTTTGATGTCATACATCATCGTTGCTGGAGCTGGTGAACTACCTGTGACTGCTTCTCCCGTGCTGACGGAAACGCTGTTGCGACGATTATGCAACTAGTTGGTCTACAGATTTTACGTCTAGCAGAATGAGTCAGACCCACTGTAGATATTGCCCTAAGGTGCACATATACAGAAACACTCACCACCTCAGTTGTGTTCTGCCTCGTTGAGCTAATCAACACACCAACACGCAGCCACACATTGATGTGAATTGGCCAAGTGTTATTGATCAAACAAACGCGTCCCCTCATTACCCACTCTTCGGGGAACTTTTCCTATTTCGTTCGACCATGAGTTGTGTCTCCTTCTCCTTTGCCTTCACTTCTGATTTATTCCTGAGATTTGCGCTGAGAGTTGCGCAATCTTACGCCCATTTGGTCTCCCCCGGTCAGTTACATTAACAACCAGCAGCTCTTATCCCCGTTCCATTTGTGCCCTGATCGGTGATGATTGTGTGCACAAGATTTTAGGTATGCTCGTGACAAAAACAAATGAATAAACGAGTAGATAAATAAATCCACACACTGGCACATTTGCGCATTTACACGTGTGTGACCTGCTAATTCTCCTCCGTTCCACATTTTCCATAATCCTATACATTCACTCTCGCCCCCGCCTCTCTAACGGACTGTTTATCTATCTGTCTGTCTATCCACCCGCCTGTCTACCTATCCACCTTTGCCTATCTCTTGATTTCGTACAGTTGAGTGTCTGGTCGAGTTAGACGCTCTTCTCTTCCATTATTCCCCTGCCCCAGTTATCCCACTTCTGGTTTTTGTCCGGCCAAGTAACTAGGTGGTTTTGGCACAGTGACTGAGTGACCCTCAGATCACCTGCACCGTACCATACCCGGTTCGTCATTTGTTTATGCTATCCAAGCTGCTCCTCATACCCGATGTGAATCACTTATCTGATGGTGGCTGATGTACCACTGCTGTTCAGAATCTCGCTCGCTTGCTCGCTCGTCCCGTGATTCCTCTGCGGCATATTGTTATGCCCTTTTTGTGCTCTGCTGATTGGTTGGTCCGAGGGCTGTGCATTTTGACCTCAATCTCCCCCACTTTCAAAAATACACACGCGCAGTTGCGTGGCGAACAAAGTCCTTTGGATTTTCCTCTTCCTGACTGTCCCAACCATTTTATCTACCGTTTACACCTCCGTCCAGTCCCTTTCCTTTTTATCTATCTCTCCTTCATTCACGTTTTTTTTCTCCCCATCCAAACTGGTTGCTGCAGACGTTTGAACTTTCCGAGAGGGTATGGAGTTGAAAGCGGAATCCGATTCGATCGCTGGCTGGCTCGTTCACTGACTCACCAACTGATTCATTCACGTCACGGACACACCACATAGGTACGGAAGAAACACAGACATACACACAGAGATTGGATATAAGTTTTACATCTATTTCTGATTATTGAAAAATAACTCTGACGGATTTATCTCGCTTCACTGCAAGATGTGTGACGCACGGTCAAGTTTTTTGTGATTGCCTCTGTTCTTCCTTCTTGAGCTGTGAATAGGTTACTGTGACCGATAATCGGAATGCGCAGTGAATAAATAAAATCAGACCAATTGTGAATACTCACGTATTTGATTGTTCGGTTTTCTGTCATCGATTCCTTTACCTCT
>STRG.77173.1
CTCGACGGCGCGGGATTTGACCTGCGAATGGCGTCCTTCATGTGATCCGTTTTTACAGGGGATTTCTGTTAATATCGGTCGAAATGTTCTGCTGCAGAAGTGAAGAGTATAAAGAACAGAATAGAATAAATAAGGAGATCGAAAAGCAGCTAAAAAGAGACAAAAAGGATGCCAGACGGGAATTAAAACTACTGTTACTCGGTACCGGTGAATCAGGAAAAAGTACATTTATCAAGCAGATGCGGATCATTCACGGTGCAGGCTATTCCGATGAGGAACGTCGAACATTCATCAAAATTGTTTACCAAAATATATACATGGCCATGTTCACCATGATCCGGGCCTTGGAAAGTTTGAAAATTTCCTACGAGAATCCAGCAAATCAAGCTTACGCTGAGGCCATCCGTGAAATTGATTATGAGTCAGTGACCTCGATGGATCCTCAACACGTAATCGCGATCCGTTCTTTATGGGACGATCCTGGGATCAAGGAGTGCTATGATCGTCGCCGTGAGTATCAACTCACAGATTCAGCCAAATATTACCTTGACAACCTGGATCGGATTTCACAGCCGGACTACGTTCCAACCTTACAAGACATCCTCCGCGTCCGAGTTCCAACAACAGGGATTGTGGAATATCCGTTCGATCTGGACTCGATCATTTTCCGGTACGTCTCCCTCCGAGTAAACATGGAGCAGAATAATGAATCTTCCTCACACCTT
>STRG.56483.7
CCTCTCATTTTTAGCGGGGATTCGACGAAATACACTCGGCAGTGGTGGGTGCATAACTGGTGTGCATACCATCGAAGGGATTCTGGACGCTCGATTGGCCGTGGCCATTACCTGTCCTGTGCAGACTGAACTGAACTGAACTGAACTGAACTGAAGACTGCGCTACGCCGCCAGGCCGTCCCGCTGCGACGCACTAGTACAGGCAGACGCCCACGTACCTTGATGTACGTGTTGGTACCTGCTTATAAACTCACTGGGCTCCGTTCATCAGGCGATATGTTTACATTTCAGTCAAAGCGCTCTGACACAGCTGGGGTAAAATGAACTAAATATAATACCATGAGCGCTGGAAGTATACAGGAGTGAAGAAGAGGACGTCAGCCTTATATAAGAGGTATACTTTCTAAAGGACGTCAATCTTATACGGAACAACAATTCCGTTTCACTCGTCCTTGTTGGTAAGTACCTGTGCCACGTAGTGCACAGGAGAGTTTCTGTGTATGTTAATTATGGAAGAAAGGTGTTGAAATTCAGATCTGGTGGATGAGAGAAAACTATAGAGAGATAAGTCACGGCGTAATGGATGCATTAGGTTCTGTAATTTCCTCAAATATTAGCCCACAATTGTGGGCTACAGCTACGCAAGATTCAACGTTTGACTGGTTCAGACAAGAGATAAAGGAGTGGAATGCAACGCGACAGAAAATTACCAGTCCGGGACGAAGTTTTAGGATTTATCTCAGTTAAGTCAGGACCTGCTCCTGTATAGAGTCTATAGCCCCTGGTGACACGATAGCGAATATACTCGGCAGCGCGCAAAGCAGATCTCAAAACGCTGGAGCGGGACAACGTGTGTATTGGAGGAGCGCAACGGCGTGCAGACGACGTACACAGGCGGAGCAAGTGGTGCCACCAAAAACGGTGATTGTTCAAATAAACAAATTTGTTAGTCTTTGTCATCGAGTGCTTTATCGGTAGCACTACAGGGGTCTCCCCCTAGAAGGCCGACGCAGTTGGGCTTCGACCTGTGATGGTCACGTAGGCTTCGGTGGCGAGTGACGTTTTCCATGCCTCTCGCCGCGGTCGAACACAACAGCGAAGCCAGCACAAGCCGTTCTCCGTGACTCACATTGGTCGTCAAATTGCGTCCTCCTCAAAATGTTATTCGACCGGGGTAGATCCTGTTTGTGACCTGGCAGTGGTGATTGTGTGTGTAGGGTTTGTCGTTGTCGGCATATCCCAAAGTTCCGTGTCCCTGTGGCTGTTATTGCCATCGTAAGCGAGCCAGCGTCCGGCGTCAAATGAGTCCAGTCGCGATCCAATGAGCGTGGTGTTGGAGCCATGCGAGATCCTGGAATTCCATATGGTTCTGTCCGACGGGACAAGCTGGAAGGCAAGAAACACAAGGAAGCTGCACCTCGAGGCGCGATCGGATATTCGACTGGGGGAGACATACCGGCGCATTAGAGGCTGCCGCCACCCTTGTCGTGATAACCACGTGGTCGTGCATTCATGCATAATAGGACTATGTACAAGTTGAATATGAGGAGTAAACTTAGATATATACAACTGTTACATATTCAGAAAACCTCGTTGGCTGTCGCAGCTCGCGGCCGCATCGATTTCTCCTGTTGACGGGTGCAGCTGTGTCTTCCGTGGAGTTTGGTGTTGCAACAGGTAATGAGGGGTCGTTAGTGGGAGTAACAGGGGCCAACTCGGGACGACTAACCGAAGGTTGTGAGCAGGTGGGGACACTGAGAGGGTTGTTCGAGGTGGGTTCTGCCTCGATGAAGGCTGGTTTGAGGCGGTCTATGCTGATAGTCTCTTTCCTGCCCTCGACGTCCACCACGAATTTCTTTTCCTTTCGCTGGACGACGCGGAACGGGCCAGAGTAAGCCGCTTGTAGTGGTGATCGCACTGCATCTACTCGAATAAACACATGGCTGGCGGTAGCTAGAGTGGTAGGTATGTAGTTGCTGAGGATTTGTTCTCGTGGTGGGATGGGCTTTATCACCCGCAGTTGGTGTGACAACCGTTTTGCGTAATCCCCGTAATTAAAACTCATAGGTGGTAATGGAGAAACCAATGGAAGTCGTAGTGTGCAACCATAAACCAGTTCAGCCGCCGTAACACCCATATCGGCTTAAACGGTGTTACGCAGTCCTAAGAGGCAAAACTTCACCCCATAATGGGTTATCACGAGCACGAAGAGCAGCTTTCAGCTGGCGATGGAATCGCTCCACCATGTCATTGGCCTGAGGATGATAGGCCGTCGTCTTGTTGTGTCGGCAACCGAGTGCGTTCAGTAGCTCGTGGAAGGCGCCGTCGAAACGAGAACCGCGGTCAGTGGTCACGATAGCAGGGCAACCGAACTGACTCACCCAACCAGTTAGAAATGCTTTTGCAGCTTCCTCTGAGGTTGGGCGAGGAATAGGTATGGCCTGTGGCCAGCGAGTGAAACGATCTACGCAAGTGAGGATGTAGACGCAGCCATTGGATGGCGGAAATGGCCCCACGAGATCCACATGCACATGATGAAAGCATGCGTCAGGTTCGCAGAATTTGCCTAACGTAGATTTGGTGTGACGATGTATCTCAACTCGTTGACACTGGAGACAAGCATGGGCCCAAAGACGTACGTCACGTTTCACGCAAGGCTAGACGAATCGCTCGGTGACTAGTTTCACCGAGGCGGCTACACCAGGGTGCGATAAGTTGTGGAGGCTGGTAAAAACTTGTCGGCGAAAACTGGCAGGAAGTAGTGGTCGGGTTCGACCTTGTGACACATAGCAAATGATAGTTACGTCCGAAGTTGGAAAAACCAGTGGCACTAGGTGCAGGGAGCTGTTGTGTTTGAGTTGCTCTACCTCAGGATCTGTTGTTTGGGCTGCGGCGATTGCTTCTAGGTCTGTGCCCATGGGTAGTGGGTAGTCGATATTGTGGACGCGTGAGAATACGTCTGCTACGGGATTGTGTGCCCAAGAGACGTGTCGAATGTCTGTAGTAAAGTGCGAAACATAGTCTAAGTGGCGAATATCGGTCAGAAGCTGACTGGAGGGCGTAAACTAGTGGTTTATGATCTGTGAACACTGTGAACGTTTGGCCCTCGAGTGTGTGCCGGAAGTGTCGGATACCCAAATAGATTTCCAGTAGTTCTCTGCTGAACGTACTATATCGGGATTCCGCAGGCTGGAGACGCTTGGAGAACAAAGCTATTGGTTGCCATGAATTGTTGACGAATTGCTGCAACACTGCTCCAACAGCCGTGTCCGAAGCATCTGTTCCTAATGCCAGGGGAGCAGAAGGATCGGGATATGCAAGGAGTGTTATGTTGGCGATAGCTTCTTTGATCAAAGTCAAAGCTGCCTGCGCCGTGTCGGGAAAAATGAATTTCCGCTTACCTCCACGTAAAAAATCTGTTAGAGGCTGCATTATTTCGGCACAGTGTGGGATAAAGCGGCGGTAAGAGTTAACCAGGCCAGAAAATTGGCGCAATTGTCGGTAAGAGTGAGGCTCAGGATAGTCGCGAATTGCAGCCACCTTGTCAGGCAGGGGCTGTATGCCTGAGGCTGAGATTTTGTGACCTAGAAGCGTGATGGTCGTCCTACCTAATTCGCACTTGGCAGGGTTGATGGTTACACTGTGTTGGCTAAAGCGTTCAAAAAGAGCACGCAGGTGTGTCATGCTCTTCTTTTGAAGAACTTTCCACCAAGTACACGTAGACATCCTTCAGACCGCGTGTTGCTCCATGCATAAACCTTTGAAAGGTTTGGGCTGCATTGCTGAGCCCAAAAGGCATGCGCAAAAACTCAAATAGTCCGAATTGAGTTGTGACAGCGGTTTTAGGGATGTCAGCCTCTGCTACTGGGATTTGGTGGTAGGCCCTAACGAGGTCGATTCTGCTGAAAACAGAACAACCAGACAGGGTAGAAGTAAGATCTTGAATATGTGGAATGGGGTACCTGTCTGGGATAGTAGCCTGGTTGAGGGCCCTATAGTCACCGCAGGGGCGCCAATCGCCATTAGGTTTAGGAACCATGTGAAGGGGCGAGGCCCAAGGGCTACTGGACAGGCGTATTATGCCTAATTCTAGCATGTGTTCAAACTCAGCCTGTGCTACGCGGAGCTTGTCTAGGGTCAAGCGACGTGGTCGGCTAAATGCTGGGGGTCCTTTGATGACAATATGGTGGGTAACGTTAGTGGTCACCGCGGGAAGGGGGCCAGGATGTCTTAGCATTGCCGGGTAAGCTGGAAGTAAGTCTGCGTACGGGTGTTCGGCCTGCGGTTCGATGTATAGGGGCGTGATGTGATTCACGGAGGAATACGAACCGGTTACGGAAAGAGAACTCTGCCGGTCGACAACTCTCCGGCCCCGTGCATCGATCAGGAGGTCGAAATGGTCTAGGAAATTGATGCCTAGTATGGGATAAGGGACGTCTGCTACTACGAACACCCAGCGGAAGGTGCGACGTAGTCCTAAGTCGAGTGTGAGTGACTTACGGCCGTAAGTAGCAATGGGAGTGCCATTGGCAGCACGGAGTTGTTGGACTGACGGGTCCGTTGCATCACCTGCCTTATTTGGAATGACACTCACTGCTGCACCGGTGTCAATTAGGAACAGGTTATTTGAAACCAAAATGCAACAGACGACTGCTATTATGGCTGCCGACCGCGTTAGTCGTCGGAACGCGTCGGGATATTAGTTTCCCTGTTTGGAACCTGGGAAGGTGCAACCGGCTTCGCAGCGCCGGGCCTTTTCCCCAAACCGTTTGTGGTATCGACAGTACGTTGATCGAGATGGGTTAACCAGGCGGTCAGGGGAAGGGCTTCTGAGACGTTCACGTCGGTCAGAGTTGTGATAAGATTTATGGTTTCTACAGTGAGAACAACCAGGAGAGGAAAAACGTCTGAAAGCCCGCTCGAAAGCAGCTATCAGAGTGTCCTCGGAATGTGTTCCTACAGTGGGAGCTGTGGTCTGGGGGCTGCTCGAGTTTGTTACAGCAGTAATTTGTGGATGGTACCGTTCCATAATACCGTCCGCTAGTTTAGCCGCTTCTGTGAGCTTAAGGTGGCTAGAAACCTCGAGCAATGCTTGAATATTGGGTGGTAGTCGCTGTACCCACAACTCTTTAAGAACGTTTTCCTCTAAAAGTTGCCCCACCAGCTGCTGCATTTCTCTCAGTAATGCAGAGGGCTTCTTGCTACCTAACTCTGTCCCTTGGGTCGGCCGTTTCAGTCTGGACGATTCTGACGGCAAAAGACAGGAGATTACCGCGTCTTTCACGGCTGTGTAAGAACTGTTATTGAGTATTACGTCGCGTATCTGAGTAGCAACGTCACGGGGAGGGCGACCGATAGTCCACAAGTAACGGGTTCGTTCGCTTGTGATTCTATGTGATTCAAACTCTCCCTCTAACATATGAAACCAGAGTTGAGGGTCATCAATAAAAACTGAGGAACGGCTAGGGAGACTGTCGAAACGGACGGTTCCGGATCAGGTTTACGGTCGTTGCTAGCCATAGTTGCAATGGCATATCAAATGTAAAACGATATAAAGAGATCAGTGCAGCAACCGTGAAACACTTATAATATCGATATGAGAAAAATATAAAAGGGATATGGTAACAGAAATCAGGAGTTTACCGCTTATATGTCGGAAAAAGTGTATATGTGAACGAATAAATGTGATTGAGGGACTTACGAGTGTCCTTCGAGAATTAATTTGTTGTTCGGGCTCACCAGTTTAGGATTTATCTCAGTTAAGTCAGGACCTGCTCCCGTATAGAGCCTGTAGCCCCTGGTCCTCGGTTTGTGACACGATAGCGAATATACTCGGCAGCGCGCAAAGCAGATCTCAAAACGCTGGAGCGGAACAACGTGTGTATTGGAGGAGCGCAACGGCGTGCAGACGACGTACACAGGCAGGGCAAGTGGTGCCACCAATAACGGTAATTGTTCAAATAAAAAAATTTGTTAGTCTTTGTCATCGAGTGCTTTATTGGTAGCACTACAAAGTGCCTCGAAGTCTTGTTTCGAAAAGCCGAAGTAGATTACGAGTGAGAATATAACAAAACCGAAAGAACATCGCAAAACAAATTTGTGGACATTTGTTGGTAGTGTACGGAACCCCCTGAGTTTTCTTGTTTGATAATGCTGAGGTTGAAATTTGCCGACGGTACTGAGTGAGAGATGTCTACTGCAAATTGGTCTCTAGGTTACCGCTCAGATACTCGACGGAACTCACTCTGGTCAGGGATTTATAATTCAATGTAAAATGATCAGTGGGTAAAAGTGAACTAGAGGTACTTAAGTCACACACAAAGCATTCAGATGGATTCGCTTTTAGGTCTAAATGGGAAGAAAAGCATTCTATTTGAGATAGATTTTCGTTGAATTTTCTAATATACGGATAGTTAAAAATAGCTTCATCAGCACATCTAAACTTTGGATGAAAATACAGACCGTTAGTATAGGTAGAAAATAAGGAAAGGTATAGCACTGCGCCCTGGAGTGCACTGGGGTTGTTAACACGTAACTTTGAGATGCTATGCTCAGCCTTAGTTTGACGAACTCGTTTATGAAAATAGTTCGACAGCCAGGAATGAACTTGTGTCGGACAGTCGAAAGCATCAAGCTTCTGGAAGAGACAGAATCCGGGTACAGAACCAAAGGCTGGAGAATAGTCAAGGAATATATAGCGAGCAGGCTTTCCGCCTTGGATCTTCGCACCGCATCCGTAATGTCAAGCATCTTGCAGGGCTTGCCCGCCTCCTGCCATTGTTATCATAATCATTAGTATTACTTTTTGAGAGCATCTGTGCACCTCCCTCATGGTCTAGTATTCTCTTTTCCAGCTGGCCGGCAAATTGCCGAAAGGGACAATACTTCCAAAGATCCGGGAACATTTGGGGTCAGGCCTCGAACCCGCGCACCACTTCCGTTAGCCAACGAAAATTTCAAAAAGCATTCCGGATAAGCTCTAAACGCCTCAAGTATCCAAGTTTCATTATGTCGCCTACTACCTCCTGAGGCTCCTACTTGCAGATGATATCAAACTAGTAGGGGAACCGACCTCAAGTCAACTTCAGGGATATTTAAACGGGATTAGTGCAAGGGCAGAAAATTTGGAGTTACCACTAAGTATGACCAAATGTAAGCACTTGTTGTCAGGCTGGGGAAGCAACGAAGATCGGTACGTAAGACTGCCTGTCCCTGTAAGGAATTTTTTATTACACGCTTGCACATGAGTGCAGTGGAAAGGGTTTACACCCCATAGCCACGAAGGCCCATTGTCTTATTAGGGACAACCGGAAACCAGACCCTTAGACTTGGAGTAGCAGGGAACCACATAAGGTAGGTTAGGTGTGGTAACGATCCGGGCGACTGGAATACCGTCTACCACCGCTACTGTCGTAAGAGAATAAGTCGTGCTTGTGCACTGGAGTTTTAGACCCGCTGAGCGGCGTATGTCGGCAGCGGTTAAGGAAAACGGGACGTTCTTGGATTTAAAAGAATGATGGTGGAGTTTTGGGGTTTATACACAAACTGTAGAGGGTCAGGTTGCACATTGAGGTCCGTTTAATCGCAGGTGAAAGCAGTCTTTTCAGTGAATTCAAGGGCGGCAGATGTGAGGGCAGTGGGGCGAAACCGCTTATCTCCACCAGTGATGTTGGTGCCCTTACGAATTGGAATTATGGTAACGACACCACAGGTCACGAAATGCACTAGTAGATGATTCGTTCATCAAGGTGGTGATCGGTGTGGCAAGTTGAGCAGCAGCATATTTGAGAATCACTGGAGAAAGACCATCAGGACCAGCAACCGACGAAGTTTTGGGTTTTGCAAAGAACTTTGAAAATGTCTGCCTGTAGAGAAAAGTTCAGGATCTGGAGAAAAAAGTGAAATATGCCTTTGCAGATCGTGCGCGTGCAACTCCCACAGAGGAGCACTGCATCCAGCACATCCGACCACCCTGTTTGTATGTGTCCGTGTCAAACGACTGTCGTTGTCGTCGTCGTTTCCATCGCGTCGGGGTCACGTTTGTTATCGCGTTACACTACTGTAGTCTGAAGTGCGCGGCACCGTGACATGAAGCTGCTCCAGTAATCAATAGAGTTATTTTTGGACGGAATCGTCAAGATCAATGTAAAAAGTCAAATGTCGTAAGGAACAACAAGCCATATCGCAACTCTCAAAAAAGACAAAATAAGTGAAGGGCATTTGGGAGAAAGAGCAATCTGCAAATCATGAAACGTCAACTTGCGAAACGGAGGCACCACAGACTAAACGAAATTGTTGTTGGGGACTACCTGCACTGACACTAACATAAAGATCTGAGGAAGACGGTAAGCTCAGGCTGTTTCGTGACTTTAAGGGACAAGCCGCGTCATATGAGCCGATACCCCGCCCTATACTAGTGTATTCAGGCCTAGCGGAACCTGCCTTGCCAAGATGGTGTTCCTCTCCTTTCATAAGTTCTCTGATAGGATTTGAAATAATTTCCTACCTAAGCTCAAATAGATAGCACCATCCGTCCCCATCAGATGTACCTGAAAGATTTGCTGTAGTGTTAGATACAGTCGACAACCATACCCTGAGTGCAGAATCACACGAGTTCCCAATAGGTGACGACCCGGACGACGGCGGATTACTGTCTACCACCAAAGTGACCAGCGATGACTGGGTTCCAACCTCTGACCTCCGAGATGGTAAGCAAACGCTCTAAACCATTCGACCACCACCAGTGGTATCCGTAGGGACGTATTTGTGCAACTCTAACAAGGAAAATGATGTCAAAGATCGTCGTTTTTGAAGCCTACTTGAGCTGGAGTTCTGTGTAACAGACGCAGCGTTTAAGTTTTCCTTGGTTACTTACCAGTGTTCATTTCGGTCATGGGGATCCGGCTGCATCAATAACCGCGTATGAAACTTTACCCGGAAGGCAGGTCGTCGTTTATTGTCTAGGAACAACTGTGTGGGATGAGTGACTTGTGCTTTGGTGCGACGACAAACGAGACGTGAACGGAAGCGAGTTCGTACTAAGGTGTAATCAGACTTAATAGTGTAAGGTTATTTGTGTAGTGCCCGAGATCAATCTCAGTAGGTGTTGAATTCAATACCAGAACTCCTTTGTTTCTGGCGTCGTCCATTGTTTCCTAAGTTTTTCGTAATTTTGTTTGTCTAATCAAGTGTTCGTCTACTCTGTTATCCACAGCTGTGATGAAACAATCGGCATTGGTATTCCTTAACAAGTTTGCACATCGGGGTTTACACACTTCTACCGCGTTTTTCGTGAAGGGAAAGACATTGGAGCCCAATCCTGTTCCTGGAAGCAAAGAACATTTAGATCCAAACGCATGGGCAAAGCGTCTCTTCCAGTTACACGAAAAACGGAAGGTAAATTCAATCAGCACTGCAGTCGCTTCGCCTCTGCATATGGTTTGCCGATTAAAGCCACTAAAAGGGGTGCCCTATTACGAACGTGCAGTCCTTGAGAAGTATGGACTAGGTGGAGGCGTTAAGAACTTCCATTGGATCGTTGTTGAAAACACACCATCCGTGAACAGTGAACTGAACACCGTCAAACACCTACTGAGGATTCAGCCAGTGACTTTTCCTCAAGGATTACCAACAGACACCGACGATCTAACAAAGTGTCGCTTGATGCCCGATGGCCGTTTCCTTAGAACGCGTGGGCAAACTGTCCGCGGCGAAGTCGTTTCGGATTCTCATGGTATTGCTATAAACTCGCACAGAGAATCAAATGAATTCGAGAATAACGACCTAGAAAAGCTGTTTGCTCACGCGAAAACTGGTGAAAGTGGCTACTTAACTCGATCTTATCTTCGTCAATTCCACAATCGACGTTGGAGCAAACAAGAACTGTTCAGTGAACACTTCGCCTCTCACTACCGCTACAGACTTAATCAGGATGGACTAGAGTATCGTTACAGTCGCTTGTGGCGTCTAGACGACGCTATGTTTCAATCGGCACAAAACCAGTTCAATTCATACGGAACAAGGAAGACTCCTAATCAGAATCGGTTCCAGGCCAACTGGATGACATACCCATGGTCCAGGTTCTAGCAACCTATGCGAATTTCCTTAATAAACTTTGACCTGCAATACG
>STRG.8900.1
CAACCTGTCTTCTGTCCCCAACCACCTCTCTTTGCCCCATCTATCCACCCATAATGCTCCCACTGATAACACGGTCGATACTCGCAACGATTCACTGTCAAATAGTATCGTGATTAACCCCCTGCCTGGTAACTCACATTTTCTCAAGTCTCGTCAGCTTTTGAATCTCGGCTCCTTCAACGTGCGTACACTCATGCAGGCCGGTCAGCAGGCGTGCCTAGCCCTCACAATGAACTCTCTGAAGATTGATATCTGCTGCTTAAGTAAAATGCGCATCCACGATTCGAGCAGTGTAATTCTACTAACTGCTCCTGGTATCTCTTCGAGGCGTTTTCTGCGCACTTCAGGAGACGAAGTAGCTCGAGCTACGGGTCAACGTGGTGTAGGAATTGTCTTGACTGACAAGGCTGAGGCTGTCCTTTTAGACTAGATCCCCGTTAACAGTGGTTTATGTGCTGTGAGACTCCAAGGGTCAGTTGGCGTTCGAAAGGATAGTTGTGTTAAACGCAATTTGTTCGTGATCTCGGCGTACGCCCCAACGGAGTGCAGCTCAGACTTGCAGAAAGATGAGTTCTATGATGCCCTCGCCACTCTCGTTAGCAGCAGTAAAGGTTCCGACATTGTAGTGCTAGCTGGTGACTTCAATGCACAAGTTGGCAAACTCAGTGTGTCAGAAGTCTGTTTAGGTGGGCGTTGTGCTTTACCCGCTGAGCGCACAGATAACGAGGATAGACTTCTCCAGTTTTGTGCAGACAATCGAGTGTTCTTGTCTAGCACCAATTTCCGACACAGCTCGCGTCGCACAGCGACATGGCGCTCTAATTCTACAGGTACTCTGAGTCAAATTGATCATATCGCCGTAAGCTACCGGTGGCGCAGTTCTGTTCAGAACTGTAGATCTTACTGGTCCACATACGTAGAGTCGGACCATGCCTTAATTTTAATGCGATTATCTCTCCAGCTCCATGATTATCGTCGCAAAACGCAAACCCGGTTAGCTGTGCAACGTATGTGTGATCCAGAAGTTTGCACCCGTTATGAACAGAAGTTAGCACATGAGCTAGGATCCACGGAGAACAGTAATATAGATGAGCATTGGGCTCACATCAAACAGGCGATGCACTTTGCAGCAGGTTTTGCTTGTGGTCCTAGATCCGATGTCCATCAAAGACACTGGATCTCACAAGAGTCGCTGAGTATAATGAAGCTAAAGCGTCAGCTCTCGAACTGTAGGGAGATGAGTAAGATGCGGAGAAATCTACAAAGGCAAGTTACGAAAAGCCTTAAGAATGGTCGCGAAAATTGGTGGGTGAAGGTAGCCGAAGAAATGGAAATAGCAGCTGCTTCAGGTAACAGCCAGAAACTGTTCAAACTTATTCGTGACACCGGTGAACGGCGCATTCAGGTCAGTGAAACGATTTGCGATAGGAATGGAGAACCCATCCATAGCAAACAGCAAAGGCTTGACTGTTGGGCCGAATACTTCAAGGAACAGTTTAGCTGGCCGCACGCTAGTGTAGTTACTCCCGCGTCAACAACTGCGAGTCCTTGGGTGGTATCACTTGAGCCCCCATCGGAAGTAGAAGCAGAGTCATGCATTCAATCACTAAGGCGGGGGAAAGCGGCAGGTCCCGACGAACTTCCTCCAGTTCTTTTCAAACTGGGTGGAGATGCTTTGATAAAATCACTTACCGTGTTGCTCCGTGACATCTGGAACTCGGAGCGTTTCCGTTACTATGGAGTGAGTCGTTGATT
>STRG.38990.1
CAGTCGGCAGTTAAGCATCTAGGTTTATTCCCAATGAATTCTTTCGTAAATGAAGCACTGATGTCGTGAGTTGGTCAATCACACACGATTGAGTTGTGCTGGGTTAAATGAATTACCTGGTTTGAGATGAATCTAATTGGCTTCTTTCTGTTCTCTTCTGCTCTGTACTGCTACGTGCACGGGGCCATATGAAGTAACTAACTACTGCATTAAATCAATACATGCTTTGTGATCATTTTTCGGAGGAGGTAACCTATTATGTGATCGTTTTCAGACAAAGCTTTCATTCACTTAAGTCGGGTGAGTTTGTCTTACGATAAGTTTCCTCTGTTGAACGCGAATCAAACCCAAGGTTTTCACAGTAGTTCATTAGGTGTCGGAAAAATGTCACACCTGAAGTTTTCGTGGTTTCAATGAATGGTTTCGTTATCCGCTGAAAATCATCCCGATTGCCACATGGTGTACTTTCGAGCTATGTATTGTTGATACTCTGCCCCCGTATGGGTGCCGTGTTGAATACTTTTTCGACGGACTGTCCTTCTCGGGAATGCCTAAATTTACTTCATTGCGCATTCAAAACAGTCGTCCTAGAAACAATGCTGCTGTTGATTGACACTCATCACTCCATAACACCCAGCAGTAATTCAACACCATTACAAATCACCAGTACGGATCACATCAGAGGTTAAAGAACCATATCGAAGGTGCAAATGCCTGCCCTAACCCCCAAAGTCCCGACAAAATCAGTGAAATTTCTGGTCGATGAAAGACCTACAATGTTCTTCATCCTTGTCATTGTTGCCCGTTGTTTTCTTATCTGCTATTCTCCCATACACTGTCATTATTTTTTAACTGTACTGAAGTGCGCGTAAAGATCAATGCACCTACGCTTTTAAAAACAAAAGAGCGGTGAACAGAGACGGTAACGCGAAACAAATACAATGTACACGTCAAACTGACTTATTAATTCGGAAAAAATACATACCTGTTGCTAAAAAAGGGGCAGCTGAACTAGTTTGAAGTGAGGTGAAAAACAGACCGGGCTGCTTTGGGCTACCGATAAACAGGGTGAGAGTGGAGTAACGATGAATGTGTAGGATCATGAAATGTTCTTAAGCTTGACAAAACTAGTTACTTTATTCACCAGCCCCAGTATTTCGGATAGGGCTTAAGTGCGCGCTCTTGACTCGCTTGGTTAATCACAGTTCAACCCGTTTGCACCGAACATCCGCAAGCTGATCCAAGGCTAGCTACCAGCATTTTGGCTTAGACACGGGTACTTTCGTTTTGTGATTGTCAGTGTTCGAGTCCAAGCACCTCTTTTTGTGTGGGATTCAAATGAGTTGGATCATTGAGTAATTAAAGGGAACAAGCCTGCTGGACTGTTTGGAGACGGAAAGACGGAGAGAAAGAAAGAAAGAAAGAAAGAAAGAAAGAAAGAAAGAAAGAAAGAGAGAGAGAGAGAGAGAGAGAGAGAGAGAGAGAGAGAGAGAGAGAGAAGACGAAAGTCAGTCACATGCCACAAGCTTTTTGGCTGAGGACGGATTAGGACTCGAAACGCCACTTGTTTGCTTCCCGGTCCACCTCAGTTCACATATAATGTTTCTATACACACATACACACACACACACACACACACACACACACGCATATGTACTGGCCAATAAAAAGGCAATATAGCTGTATCTGGATGACCTGAATGTTATCCTTAACCACAGAATCTGTCAAACTGCATTCGTTAACCAAACACGTAGTGGAACTTGAATCTACCCGGTCAACCGTTT
>STRG.6966.1
TAGTTTCAGGTGTTGTTGTCGTTTCGGTGNTTGTGGTAGTTTCAGGTGTTGTTGTCGTTTCGGTGGTTGTGGTAGTTTCAGGTGTTGTTGTCGTTTCGGTGGTTGTGGTAGTTTCAGGTGTTGTTGTCGTTTCGGTGGTTGTGGTAGTTTCAGGTGTTGTTGTCGTTTCGGTGGTTGTGGTAGTTTCAGGTGTTGTTGTCGTTTCGGTGGTTGTGGTAGTTTCAGGTGTTGTTGTCGTTTCGGTGGTTGTGGTAGTTTCAGGTGTTGTTGTCGTTTCGGTGGTTGTGGTAGTTTCAGGTATTTTTGTCTTTTCGT
>STRG.45225.1
CTCCCAACCAACGAAGTCTACCAAGCTGGATATGTTGTGACAGAACTTTCCCCGAAACAATATCCAATACTCGATTTCTGGCCTTAGCATTGCTCACTCAGCTATTCCACGCAATTTTAGTGATACTACGTAAACAGTGGTAGCTGAAAACTTCAAGACCACGAATATCTTCAGCGCACAGACTCCAAGTTCCGCAACCATACAACAAAACTGAACACGCCGCGGCACAGTGTACTCGTCCTTTCAATTTCAGTGAAGTATCAGGTCGGTGCCACAAGTGCTTCAGTCCACCCTACGCCTCTCGAGCCTTGAATATCCGCTTGCTCACTTCTACTACTGTGCTCCCATCCGTCGTCGCGCTGTTGCTGAGGTAGATGAAGTGGTCGACAACTGACAACACCACCCCATCGAGCATCAAGCTCGGAATTGTTGACGTCCAGTCTTGTAACATTACCTTATACTTTGAAGGTGCAAAGCGCATGCCGAAGGGAGCTACAGCTCTTGCGAGATTATCTAGTGCACCCTGAATATGTTCCGTGGATTCGAACAAACAGACAACGTCGTCCGCGTAATCTAGATCACACAGCTTTCCACTATTTCCTAATTCGACGCCTACATCCTGAAGATTTTGCAGCGCACTGTCCATTATTTCGTCCATGACAAAGTTGAATAGGAATGGAGACAAAGAACATCCCTGTCGAACACCACTGGTCGTTTCGAACCGACCGGATAGTTCACCGTAAACTCTAACGATGCCAGGAGTATGAAAATACGATGATCTCATTAGGTTCACGAACTTTTAAGGCATACCTTTTCGATGAAGAACACTGAAAAGCACTGTTCGATCAACTGAATCGAAGGTGTATTTCAAGTCTGAGAAGACGATTATTGTCGGTCGGCCGTGCGTGTGCTGCGTCTCAGCTAGTTGGCGAAGAGTAAAATTCTGGC
>STRG.19396.3
AGAGTGGTCGATTGCTGTGTTTGTACACCAATAGTCTCCTTTGAAAATTGCTCACAGATGTGTGCTGGCGTACATTTTTTCGGATGCCTATGCGTTGGTACAATAGAGGAATTCTACCCAAAACCACAAGGCCCATTGGACTATCAAGTGGGAACTGGGAACCATAATTCTGACATTTACGTAACAAATGATTCACACTGGGGTTCATCAGGTCCTTGCTGGTCCCGATCCGAACGATAACGACGTGTACGTGGTCTGTAGTTGAAATGAAGCACTGTAACCTTATTCGGAACATTGATATCAGATAGTGAATCTTTCTGATGTGGTGAATGAGAGCTCCGCTAAACGCAGACTGAGTTTTACGGTACTGATTTTCTCTGTCTTAACACATTTTCCATTTCCACTATCTTCGAAGACGATCGTCTGCTTCCGTTTGATAATGGGTAATGCCATTCGACTTCTTAGCACATCCAGCTTGCGATAAGCTATACACACAACGAGTGGATCCTCAGCTTCTTCGGAGTATTGCTCGAATCCAATGGGTCAGCACTGCCGAGGTCTAGCCTGTGACATTGGACACGCCTAATCATCACGATGTGATCATGATAGTGAATTGTCCTAAATGCTTACTTTTACTTTCATATGGCTACCTTCTGCGAGAGGACGAGTCGGCTTCATGGATATCCCGAATGGCACCTGCCCATTGGGTGTGTGTGTGTGTGTGTGTAGAAGAACTATTCACAAAGCGTCTTAAGAATTAGATACGAAATGGCGTCCTCAGCGTCACTCGAATTTTTGTTCGAGGTAGAACCTCTAGCCCGTGCACAATCAAGTGCCACCTGTTGGGCAACAGAAAGTTTGTGTGTTGGGAGCCGGTGACCGAACAAACGGTTCATACACCTTTTAGATGGTGGTCTGCCAGTCGAGGATACTCTGCATCCTAGTGAATCCTACTCCACTTAGGATAGTTGAGTGGGAGGCAAGAGGCAGCTGCCTTATTTAGTGATCAGCCTCATTCGTGAGCATAACGTTGCTGTCTATGGGCTTCTGTTGTTTTCATGTAGAGTTCGGCGCCAGGCGAAAAACCCACCACACCCTCTAACAACGTCGCATTGCTTTTGTCTGGCCACTCACCCTTGGCCTGTCCGATATGGTTGACCCTGAAGGAGCGTGTTGTACTGAAAGTGGCATATTCCTCAGGGTAATCGTAGTACAAAATCCCAATCACCACGGTAAGGTAGCAACATCGATCTTAAGAGTCCCCGAATACGGCCCTTTCTCAATTTACGAAATATTTTGGGAAAGATTTGGAAGGCTGGCCAGAAATACACAGAATAAGGATATGTTAGGACGTTAGACCAACAGAACATGTTACGCTTCTTGGGTTGGGTTCAAGAGATCAGCATCTTCAGGGATTTGCGGCGGAGTTTTTTTTTTCGCGGGATTTTAAACATACGCGACCGACGAGAGTATATGAAAGGAATTCCCCCTCCCAGTGTTTCTCTTCTGAATTGCTTATTCAGATCCTATAGCCTGTTACGGTTGATCGGTACTCAGACCCTGAGACTTGGAGTAACGGAGAACCATACCCAATAGGTCAGGTGTGGAAATGATCCGGGCGACACAATGGGGATTACCGTCTACCACCAAAGTGGCTGGCGCCGATGGCGGGACTCGAAACTATGACCTCCGTGGTAGGAATTAAACACCCTATAACACTCGATCCTGCCGATACAAACAAGGGTTTATGACAATTAAATAACACAATAAATAATCTTTTCCGAATCTCACACTTTACACAAGGGAAAACCGGGTCAATAGCACTCAAATTATCTTGCGAGTAAAGTCTTTTAGTGGCACGGGGAATCAAAATGATGTAGATAATGCAAAATCAGTTTTTCCAACGCCATGAGCCGGAATCGAACCGAGGGCTCCCGCTTGCTCGATGGTTGCTCCATCAGCTTAACCATAACGAGTGTGTTCAAACGTCCTCGATTAACTAACGCTCCTCATTTGATATTGATTCCATTAGCACTTTTGACTTTCAAGGTTTCTTCGAATTAAGTAACTCTCAGAGAGGGTACTATTTCTCCATTTCCACTTTCGTGACGATTTCCATAAACACACCAGCCAGCAAAATTCACGTGTAGACGTCATATGTGCACTTTTCGTACTACTTTATATATATATATATATATATATATATATATATATATATATATATATATATCACACACACACAAACATAAACAAGTGACTTGAAAATGAAGGCATTTTAGGTGACATCGAAACAGATGCGCATGCATCATTTCATTCGATTTCTCCACCTACTCACCGAAGTGGGTGTTTGAATGGCAAAGGTTAAGGTGAAATTCCCAGTGCTTGCGGGAAAGCATTGGCGATTTGAATGTCAACTTCAGTCAATTGATTTTCCGAGCGGAGACAGGTTCTTCCGTCTAAGAATATTTTCGATTTATGAAGGCATTATGCATTGCTCGGAGTTCATAGTTAGATCCGCGAGTGACCCACAAGGCAACCGAGTCGTATATTCACTCGCCTCAGTCCTTTCAACCGTCAGCCCAGCACACCTGGTTTCGGTTACTTTCCCACCGCACCGTTCAGTTGAGGGCAACATGAATAGGATTCTAAAGTGAAAAAGAGCCGAAAACAAAATAAGAAGCGAAAGCCACGAAGACAAATAAATATATCAGATGCAACTACGCCACTGATCACGACACGTGGCCTTATCACTTAAATGTCTGAAACCATCTAACAGGCGGGTCGCGTGAACCCCAACCCGGAAGTCTAACACGTCTTACTTTGGCAAGTTCACTGATCAGTGTTTTCTTATATTGCGCCCTGTCATGGACCGACCACTTTCCAACTACCAACTGTCTTAGAGAACAGCGTACGTCGAGGAACCCTATCGATGGGCGTGCGTAACACAAATCCCGGCAATCTTTACCCGCCTAGATTCGTTCACCTTGGAAACTCGATAAAGAAACGTTCGCATTGCCAATCGCAAGAGGACGAGCAAGTCTGGCTTCGCACTTTATTTTATCGATTAACATGGGTCCAATGCACCCAGTAAGTAAAAATGGTCTTAGACCCAAAATCTTTTGCAGGTAAGATTCAGTGAACACACATTACTGATGGTTCCCGACAACGGGGGAATCAGCTTGGCTAAGTGTTTCCGGATAGAAGAGATATGCAAATGACAATGCCACCGCTAATTGCAGGTGCACTGCAGTTGATAACTGGGAAAAATAGCCGACTTCACCCCTCATTGAATGGTCTCATTTTTCCGATAACTTACTGTTCTAGCGAGTGTCAAGGCGTAGAAGGTAGACACCGTAAAAGGTTCCCCTTAACATTGGTAAAAACTAGATGTATGCTTGCTGCACTGTCCTTACTGTTGCTGAGATCTTTGGTGGGACGTCGTTGTCAACCGTCACTACTTTTCTCAGTATCACCGATTACTTTCAGTACTAATATTTCCGTTCTCTTTCAGTGGACTGAATCACATTGCTCTTTCGGTTAACTGTCTGATTCAGAAATTCCTAACTTGTTGTTCGGGAATGATTCCATGAATTCCGTTTGCTGTTCGCGGATCAGGTGCTTCGTGGTGTGAATTCACTAAATAACTGAACATTGTTTGTATTTTGATGAACTGATTAAAAGGAGGCTTAGATTGACTGCAAAACTGCACAGGATCATTAAGTTCACCAATCCTCCTAGCTAACTTCTGCATATCAAATATTTTATGCGATTATGTGCTTCCAGTCCAGTGTTGCACGTGGTTCGCGAGACCGATTTCTTTTGTAACATGCATAAGAAGTTCAGTGTCGCTGGGTGTGCTTTGTCTAATACACCACGTGGCTCACCGTTTTTTCGATATACTGCGAACCCCGTTCAGTCTTGACACACTAAAAGTCATACCAGACTTTTGAACTGTTCACCGAGAGCCTTTTGGTGACGCTCATTTCAGCCTCTAAACACCATTTAGAAAAACATTGGTCTTTCGAGTGGAGACTTAACCCTCCTTTCTCTGGTTTTGTCTGAAGACATGAAGAATTAGACGAAAGGTATCCTGTTTGTATTTTATAATGTTACTGAGTTTCACTCGATCGATATGCAGATGGGATAATGCTTCCATTTCAATCCTTAATTCAATTTTGGAATTCTTAATTTCGCATTGCTTGATAGGCTCCTCTGAGAGCGACAGAATGGGACGTTCAAAACAATGCTTTCTCAACAGACCTCAAACTTCATATGGCTTGTTGACTGCCGCCCTCGGATCGATATCGCCTTGGTGCGAACCACTGAAGCATACCATCGTTTCTGCTGATCTAAACTGTCCACGTGGCCGTGTGTACCGATTTGGACGGCCTTGACCGTCCATGCTGTTTTGTACATTTAGTGCAGTGTGTTTGTTTATACCTTGGTGTATTCCCGTGTGTGTGTGCCCGCGCATATGTCTGTTTGCGTGTGCGCGCGCACGTTTTAGTGAGTTCGCTTCCCATTGGTCATCCTTCATGAAATTTTTTCTGATGTTTGCTAACTTGTCCGAACAAGCTGGCTATGCAGTGTATGAGCGGTGTTCGGTAAGGTTTTGTTTGAATCGCTCGGTACTGGTTGATTGACCCACGCCAATGAACGATCAAGCGAACGTTCATGTAGGAGCCCAGACAGAGTATAAGGGGAGGACGGCTTATGGGTGTGGGTGTGGGTGTGGATGTGCGCTTTGGGCGCACCAAGTACATGCAAGCGTAAACACTGAGACGTGCGTCAACCGAAACACGCATACACACATGCACGATCGTGCACACCATCGATCGATACTATAGTTGATTTATCGGACTTTAAAAAACCGTGTGCGCCAGTCCAGTCTCTCGCTCTCTCTCTCTCTTCGACAGAGACCTTTGGGTCATCGAGCCAGCAACATTCAGAGACGCAATTCTTTGATCGAGCATCTCACGTTACCAACTTGGCCTTTGTGCCTGGATTATTCTCTGATTTTTCTTCCCGGTATTGTTTGGACAATCAGGAAATCACAGAATCGATGCTGTGTGCACTCAAGGCATACACTTACGCACTCTGACTCACGCATAAGGAACATGATGACCTGCGACTGTCTGCAGAGGAAAACCCTGTTCCTGAGGCCATACTGAAGCCTATCCAACCAACTCTCCAGTCCGACTAAGGAAGTAGTCCCATGTCCAGTCGATATGCCCATTTGGGCAGTGGCACCACAACCGCTCAACACTCCAATCCGTGTGACACGCCGGTGATACATGGTGGTTGTTCGACCAATTTGCTGCATCGTTTAACCGACCGTAGCGCTTACGGTGCTTTGGTGGCCGATGCGTGCGAGTTTAACCGAGGCCTGTCCCGTGGGCGAGCGTCTCGTCTACCGTTTGTTGACACGGCTACTCGAACTACACAACGTCCGGCACCGTGGCTCTATCGACCACAATGTGATCGATTCAAAGATGCAGCAGACGACGGAACGCATATTGTGCTGCGTTATCTGAGACACCGATGGCGTTTGGATAATCCACCACTGAGTCGCCGACGAAAACTGGCAGCTGATCGTTTGTGGTATACCCTACAGACTAGTCTCAATGGTTTAGGTGTGCCCGCCGAGTTGATCCCCGTCGTTACTCAAAGAGCGTATGCAATCGCGGGCCTTCCGATCCCACCGTTATGGGCAAACAGTCTAGATTCTGCCCTGTCTAGACAAGCTCCAGCATCTCATCCAAACGGTCCTTTTAACGGAACTCTAATCTCGTCAAACTCCGCGATGAATAGCACCGTCGCTGGCAACGCCGTCGGTGTTAGTGGCCGAATTTCGTCCTCATCCGTCCCAGGGACGATGAGTTCGAAGCGGTTTTCCAGTTCCGTGTCTGAGCCAGTGTCAACGGATATCGGCAGAAAAGCTCACTCTCGAGTTGGAGTTGGAGGTGCGGACGATGAGTCTGAGCTAGTTGACGAGACAACGACCTCGAACGATGGCCCAATTTCTCGATCCCGTTCTGCAGCAAACCAGGAGGAAAATAATGCATCTTTGGCGGTAGTTTTCAGTGGTGGAGAAGAGTCCGGCCACTCAAATGAAACGGGAGCAGCGGCTGGCGCATCCAGTGGACCACTACGTCGATCTGGCACTTCTCATATTTGTCCGGATGAGGAAACTCGAACAGACGATGAAGCGCAGTCCGTTCAATCGGGCCCTGGTGGTGGCACGGTAATGGCTACGCGCGCTTCTGCTGCTGCTGCTAAGACTTACGACATTGATCCCGATGTCGAGTCTGATGATGATGATGATGACCAGGCGGGCGACGGTGATGGAGATGATGATGCGGAAATGGATGATGAACTAGACGATGCAGAGTGGATTCAACCTAGCAGACGGCGGAGTACGAGGGGTTTTGCCTCACGGCGTGCATTTAACAGTTCTCGAGCGTCTCGTGCCTTGGCTGGATCATCTAAAAGTAGCCGCTTCGGAGTGTCTGGTGGACGTCTTTCCGGTCGACACATCGGCTCCGGGCAGCGGACTCTGGGTGGTCGACACAAATCCCGGAACAGCCGAGCCGAACTGACCGGATTATTCGGTACCATAACAACGACACCATCCGCATCGACATCGACATCATCGAATATCGCCGGCAGTGGCAGTGGATCTGGCACGATTGGTCGGCGGTCAACACGATTGGCGGTGAGCAGCACACAGGGGGCAAAAATTAGTTCGACAGCATCCGGAATGCGTGATGTAGATAAACAGAATGTTGAATCCTGGGACAAATATGATGAACCAGGATTTCAACCGAACGCCAATCTGAATCCTTTGCCTGATCGTGCGGACGAGTCTCATCGTCTACTTCCTGATCCTGTTGGAACTGTTGGCACGTGCTTTGCGCACACACGTGCATCCTCATTGGTCCCCGGTCCACCCGTTTCAGAGGGGATTCAGTTGACGAGTGAATCAAACTCCCAGAACAGTTCGGTCACGACACAATACATGGATCAATCCAGACGTCATTTGGCGGCAACTGGGCTTTCAAGTGCTATTGGCACCTCCGCGACAACGACCACTACGGGCGGGGGGAACGTAACCGCCTCAACTGGCAGCACAACTGCGGGTAATATAAACGGTTATCCTCTATCATCCACCCCGCATTCGAACAGTGCCCCCTTTCTATCTAATCAGAAATCGTCAACGATGGCTCAACTACTAGCATCCACTAACAACACCGCTTCAACAAGTGCCGTATCAACTATCACGAGTTCTGTTGGTGCATCCACAGTTCCCCTCTACGATTACCACAATATGATATCAACAGATTCAAATGTTCGAGAGTCTAATGCACATGGATCTGAGTGGTCGGCAATAACCTCTTCTTCCACGTCCGTCGGTCCACCCACGAAACTGATGAAAGACGCGGTTGGTGCCCCGGGAACTCCTGCATCACGTTCCATGTCGGATTATCCATCCATGGCAGAACAGCCGTCTCCATTGCCACGATCTACTGTGGCTTCATCCGGGTTAACGGCAGCCGCGGCCGTTGGCTCTTCTTCATCTTCCGGTAATCCCGCGGGAGATCCGTTCGCCTCACCGACTGGGGCTACAACCACAGTGACTTTTTTTGTCTGCGAGGTATGCGCCTCCCGTTATCGTTCCACTGCAGGGTTGCGTTATCACTATCACAGTCAGCACTCGGGTTATTCCCCCAAAAACCCGATCTCCGCATCGGCTTCCCGGTTGGTTGTACCAGTTGGGGAAGAGCGCGGTATTGGTGGTGGTTTACGTGGAGGAAGGCCTCGAAGGAATAAGGGGAATACAGTGGATGCCCGTGGGTCTCGTGGACATAAGACAAAGGATAACGAATTGAAATCATACGGGGATATGATTTTGGGATCCCTTGGAAGCGTCCGGACCGGTACCGGAGATATGCAAACCGGAAGCAACAGTATGGATGCATTCAAGGAACCAAATGCCATTCAGTCATCCTCTTCAGATCCGAGTTCCACTTTCTCTCCAAACTATCTCGCATCGAGCAGTAACGGATGCGGTACGAATGGTAATGCACGGATCCCCAACGAATCCTCCCCAGCATCTCGGGGAGCCTCATTCTATCGTGGTTCTTCCAGTTATAGTCCGAAACCGCAACTCGGTGCAAACGGAATGCTAGACGACAATATGAAGTCCCCGGGAAACCTGACCGCCACCACTACGCCACTCACTTCGATGGGTATCATGGCGAACGCTTTCAACTCATCTACTTCAGATGGTTCCGGTCTGATTGAACTAAACTGCGCGATCAATCCCCAACGCATTCATTCTTCCTCACTCGAAATGTCCTCTCGGGCAGAAATTTCAGGCAGTTCCTCATCTACAAACAACCCTATGGGATCGCTTCCTTCGTACCACACGGTCTCATGGACTGGGTCAAACCCGTACGGATCCGGTTCAACCTTGTCCCAAATGGGTCCCGTCGACGCAGTTCCGCCAGTCGGAGTTAGTGCGTTTTCACGTTTGACTCCATCACAACGTCGCCGCTACGAACGTCAGCACTGTCCAGATCGGATCAATCCAGGTGGACGTGTCGGTCCCGGGAATAGCACTGGTTGTCCGCCAGGAAATGGGCCACCGCATTGTGTCTACTGTCTCGGGGATGACCGACTTAATCCACGGTTAGGGCGGGCAGAGAGTTTGTTACGCTGCTATAGATGTGCTCAGTGGGCTCATTTCAGCTGTCTTCGCTTGCCTCCACATGTGATCGAAGCCGCCACCCGCTATCCGTGGCAGTGTATCGAATGTAAAACATGCTGGTTGTGTGGATCACCGGAAGAAGAGCATCGAATGGTCTTATGCGTAGACTGTGATCGCGCTTTTCACATCGATTGTCTGCCCTCGCCGTTGCCACGTATTGCAGAAGGATCGTGGAGTTGTGATATTTGTTTGCACGAGATCTACGCGATCGGCAAAAGTGCGCAAGGCGGCGACAAGTTCGTTCCCATCCCGAGTACCACAACTACTACCGCAAATATGGATCCGTCTTCGAACAATAATTCTTCATCCTCTTCTTCGTATTATTTGCTCAAGGATCACTGATCGTCATCGTCATATATCATGTATAACAGTATCTGTGTTCGGGTGTCACTCCAATCTGTTCTAATCAAATTGCCCCTCTCAACCCCGTCGCTGTTCATTCATGCCAGTCACCCATGCCAGTTTACCAGGAGAAAGCTACGCCTGACACTTAGTAGCAACAGTAGTGTCGTCGTGGGTTTTTCCTCGCGTGTATTCTCATCTGTCTCTTTCATTCTTCATCTACATGAACACCAATATCACAATTATGACGATCTTCATCACCGCCGTTGTTATTTTCGTTGTTGCTGTTTTTGCTGTTGTTCTTACTATTGTGGTTGCCGCGGCTCTTTTCCGCTGTTCAATTCGCCGTAATTTCTCTTCATTGTTTTCTCACTCAAAATCAGGATGATCCAGTTCGCGATACCGAGTGTATCACACCCTCCTGACTGAACTCTGTCTGTCTGTCTGTCTGTCTGTTGGTCGTTAGCTCTTGGACGTTTAGAAGCAATGGATTGCCTTTTAACTTTTCCTCTCAGTCTTGTTTCGGTTTCCCACACGTTGCATTCTTGTCGCAAATAATGTCGACCTGATACTACCGGCAAATGATAGAAGTGATTACGCGGCAAAGGCATCAGCGGAAAACAATCGCTGATGCGTCAGACTGGTGCATGAACTCTGAACGTTGAAACAAGCCAACAGCAAGGCCAAATGAATGGTACCTTGGTCAGCCCGAAGGCAACTGCCGCCTGGATTCAACGAGTAATTGGTGGTTACCCAGTTTATTTCTATTTCTGTTTCAACAAGATTTTCGGATTTCCCTTCTGTTTCTAACACACCATCGCACACACACATGTGACTCGATGCACTTACAAATAAATAGACGAAATCGGGCGTGTTCGTGAGCACAGACTAAGTATTCGTCTTCTGCAGTCTCACTTCCTGTCCGTTTCCCATTCACTGATCGCCGGAGACCAACAAGTGAATCATAGCACGCATTGTTCATCTGGTCCGCCTGCAGTCTGCCGCACTCCTGAGATAGTGTACGTGTTTGTGTTTCGATTCGACGTGAACGCTTACCGAGCCCACTCTGGGCGGTAGCCACAATTTTTTTCATTTACACTCAGTTCTTTTCTTAATTTTCTGCTTCCTCGGTTCTTTTTCTCCTAGTTTTGTGTCGGCTGAACAAACGGTTGTGTACCGGCCGCAGTCGTGATAGTACAACAGCATTTTGTGGTCCGCAATGATCACGACGCTGTTTTTGTTGATATATTCCAATGCGAGAGAGAGAGATTTGAAATTCCCTATTTATGTCCGAGTGCATGAGCGGATGGGATAGACGCATAGTCAGACGGAACTAGTAATGTGAAGATTGAAATTCGGATTTGAGAACCATCCATACGATACCCCCATATATTCAATTGGTGTATTCACACCGCTCTTGCCGAGGTTACCTGATCTGCTCTATGTTTACCTTATTCGGTCGAACAACAGTGTCAGCGTCCGTTATTGATACAGGCACCCTTTGTTGGTCCCATTTTTTTCAATGTACCAACGACAAACGGATTCACAATACGCAATACTGGTGGTGGTCGAGTAGTTCAGAGCGTTTGCTTACCACCTCGGAGGTCCGAGGCTGGAATCCCCGCCACCACGGGTTAGTTTGGTGGTAGACAGCAATCCACCGTCATCCGGTTCGTTACCACACCTGATCTTATGTGATACTCCACTCCAAGTCTCAAGGTCTGGCTGCCGGTTATCCCTAATAGTGCAGTGGGCCTTTGAAGCTGCACTTATGAAATAAAAAATAGAAAAATCCTAAGGAGCTAGGTGGCAAAAAGGAACGCTGGGTCGTTCCGACCGTTTCCAATGGTGATACTCAAAGTAGCGCACACAACTTGCTTTATTCTTTGTATTTTTGGGCTTAAAACGACTAGTGATGAATATGGGTTCTAGAAAGTACGAAAGAAAACTGATTCCAGGAACCATACTGTACGCTGATTTTGTAGGAACAGATAATTAA
>STRG.35948.1
CCTCTCACGCACTTCTACTGGGATAAATCGATTCTTCTGTTTCATGTCTAAAATCGGTGTGTATGTTCATTAGTGTGACCAATCCGATTCCCACGACGAACTGACCGATACTCAGAAGAAAGGAATAGAATCAGACAATTTACTGGAAACAGTGAAAAGTGACACTAAGAAGAAAATCCATGGTGCATAGGAAAGCGCCGTTGGACCAGGGAACTTTATCAAACAAACTCCCCGTTGGCTGATATCCTAGATGAAATCAATCTGCCTCAACTCACTCGTGATTGAACCCAGCTTATGGTTCCTTTCTTTTGGTTTTTGAAGACCAGTCATAGATGTGTTTCTTTCTCGCAAAGTGATGTTCTGCGAAAACAATCATATTGAACTCGTGCAGCGACTATCAATCTCGTCGATGAAAACGTTTAGTCAAACTTTACACGATTCATTCCTAAACACTACTGAATGCCAAATTTTGACACTTTTACCTGAACAAATTCACTAATTGCTCATTTCATAAAATACGTACAATTGATCACTGCAAGTTACCCTTAAAATCAAATCATGGTTTTT
>STRG.58336.1
GTCGGGAGATGTAGTGGAGGTGCGAAGACCAACTTCTTGGGACCGGACAACACGAAGATGAAATCGAAAAGCATGGAACTGTACGAAACCTCAATCACGTATTGATTAACCAATAAGCGTCAAGAGCGCGTGATTGAGCTGATCAGTTCAAATCGATACGCACGCAAGAAGCAGACAACATTCATTATCAGTACCTGACACATGATAGAACCGGCCAGAATACAGTGTTGCTTCCACTTTTCTACTTGAGCTCTACATATAGCTCAAAAGGAAATCACTCACATTTTGTCAGCCTGGTAGTGAACTTGTACCATGTCATTTCTACTGTTCCTTCAAAGTTCGAGCCATTGCTAAAGAGTCCGCACATTCGAATGATTTGCTGAAAACGTTGCTGATTGTACTTTTGCATTACCGATTTGCCTGTTACTGTCACAGTTCCTGCTCTTGCACGGATCATTGCATGCGACCAGACAGAACACGAAGAGATTCAACGAGTAATTTTTCACGCGTATGACTGCAATCCAAAATGCTTCCGAAAATAAAATTACAAGAAATTGTTCCTTTCACGGTTCATTTGTCCTAACGTCTGTTCAGTATTTTCTATCTGCCGAGGACCAGAACGAATGTTTTTAAGCTGTACTGACAAACGTATATTCAGAAAAATATACATTATTATTGAGTGTGCTGATTAGAATGGCAAAATTGATTTGTCCCATTCATGTTCACGTTTGTAAACGTGAGTGCGTCGAACAAGTGCTCTGCTCAGTGAATTCTGGAAAGTTTTTCCTTTATGAATTTTTTTTGTGGTATCTGGTTGAATGCTTTGTCCAATTTCTCACTGTTCTTGCTGGTGTATCTCTTTCTTGTGTCACGGTTAACCTCTGACACATTGTTTCCCATGCTGTGCATGCACTTACTGTTCCACCCACGACTACTACTGCTAATACACTACGACAGCTACCAATGCTGTTATTCCACAACTATAGCTGCGACTGCTGTCACTGGCACGAACACTGCTGCTACTAATACTACCACTACTATTACTACTACTACCACTCAGAATGTGACTGTTTCCACCCCCACCGCTAC
>STRG.47146.1
CGAGAAATCATGCGAAATGGACCTCCCTAAGGCTGTTGTAATGACCCCCGTACCGAATCAACACGAATGAATACATGCGAACAGGTTTCGAGTTCTGTCGGAACGAAAACCTGTCGTTGCAGCATTCGGGTCTGCTCCGGAGCGAGATTTTGCATGTAGGTAGACAAACGGTGAACGTAAGTCTGTACGGCAAGTGAATCTGTACTCCGTGGTGTAAAAATTCCCCAGGAAGTCGTAATGTCGTGCCGTAGACAAGTTCTGCGGCGGAACATTGGATATCTGCCTTTATGCAAGTCCTGATACCAAGCAGAACTAGCGGTAACGTTTCGTACCAGTCGGGGCTCTCGTGTGCTCTAAGAGCCGCTTTGAGTTGGCGATGAAAACGTTCGACTAAACCATTCGATGCCGGATGGTACGCGGTCGTGCGAATGCGTTCCGTACCCAGCATGTGAGTTAATGAAGAGAATAGATCGGACTCAAATTGTTGCCCTCGATCGGTAGTGATTGTGGAAGGACAACCATATGAAGCTATCCATCGTTCTATCAGATGTCGAGCCACTGATTCGGCCGTGACGANGTCGTCGCTGCATTCGAGTCTGCGCCGGAGCGAGATTTTGCATGTACGTAGACAAACGATGAACGTAAGTCTGTACGGCAAGTGAATCTGTACTCCGTGGCGTAAAGAATTCCCCAGGCAGTCGTAATGTCGTGCCGTAGACAAGTTCTGCGGCGGAACATTGGATATCTGCCTTTATGCAAGTCCTGATACCAAGCAGAACTAGCGGTAACGTTTCGTACCAGTCGGGGCTCTCGTGTGCTCTAAGAGCCGCTTTGAGTTGGCGATGAAAACGTTCGACTAAACCATTCGATGCCGGATGGTACGCGGTCGTGCGAATGCGTTCCGTACCCAGCATGTGAGTTAATGAAGAGAATAGATCGGACTCAAATTGTTGCCCTCGATCGGTAGTGATTGTGGAAGGGCAACCATATGAAGCTATCCATCGTTCTATCAGACATCGAGCCACTGATTCGGCCGTGACGACAGAGATCGGAATAGCCTCGGGCCACCTCGTAAATT
>STRG.19289.2
CTAATATAATACACTATCCTACAAACAACAAATTCTTGTGAAACCAATCCTGCAATCATTGCCGGAATGACTGAAACGTTTTTACCATTAACATTTCCTCGGACAGCATTGGTGGTACAGTCGGTGCTGTTCTGACTTGCCCTTTAGAGGTCATCAAAGTTCGTCTCCAATCTTCACAGGGTGTGACCCTCCATTCCGATTCCCCGCACGATTTGGGGAAAAACAAAATTAGGATACAAGTTGCGCGGTGGATTTGGCCGACCGCTTGGGCCAACACAGCTACTGCACGTTCCCCCACATTGGAACATGAACAGATCGACTTCCCCACAGGAGACAACAAACATCCAGAACCCTCTACGTCCAAGCGCACTCACTTTTCGTCCTTAAGTACTGGTTCCAATGCTTCACCACGAAATACCTCAACTGAATATACAACCACGCCGCATTCGGTCCGGTCAACAAGTAGATGGTTCCGGCGTTCCATTTTACTCCGCTGCCTTGTGGATATTTCTCGCAACGAAGGATATAGTGCGTTGTTCAAAGGTTTGATGCCTACGTTGATTGGAGTACTTCCATCTCGTGGTATCTACTTTTGCGCCTACCACAAAGGACAACTTCTGTTTGAAGATCACTTCCAATCCGGTTCATCAGGTGTCTACCTGTGCGCGGCAGGTTTTGGCAGTATCACAGCGTCCTCCCTTACCAATCCGATATGGTTTGTGAAAACTCGTCTTCAGTTGGACTCGAGTTTTTCTTCCTTCGGTTTTTGCACCGATCATAGGCCCGGTAAACCTCCAATTACGGTGGCACAAATTATCCGGAATACCTGGACACGAGACGGTTTTCGTGGATTCTATCGCGGTGTGAGCGCATCATATGTGGGCTCACTAGAAACTGCTCTGAATTTTATGGTCTACGAGAATATCAAAGCAAAACTACTCTGGCGAGATTTACAACGGCGACAACGAGTTGCTGTGGAAGCATCCAGTCCAGACTTAGCCTTGTTGGCCAGCAATCCAACAAAGGCGACGGATCTACGCGGATCACGCGGTGGAAGCAAGCTGAATGCATCCAGCGATATGGTCCTGTGCATGATTGCCAGCGCGTTCTCCAAAGTGATTGCTATCACCGCACTGTATCCTCACGAGGTGGTACGCACCCGTCTACGGGAAGCTGATGGCCAATACCGGGGATTTCTGAACACTTTGCGACGTGTCGCACAAGAGGAGGGTGTATCAGGTTTGTATCGAGGCATGGGAACACATTATATTCGTCAGGTTCCGAATTCTTGCATCATGATTGGCACCTACGAGGTCGTTGTCTTTCTTCTTCAATCTTGGGGCTTCACAAAAGCCACGTGATCCAACTTCTTCCAATTGCATGTATGCGCTGTGTTTTGCACGTCCACGCGTTTGCATTTTTTCGTCCCCTCTCTCCGTGTCCCGAGTTCATTTCACTTCCAAATCATTCGGATTGTTCTATTTCCTCAACATCGCTGTTTTTCTACTTTCTGTTTTGCCCTTGTCCCGTCATATGTGGCACTTCCCTCGCATACACTGGTCGGATTCAGTACATCGGTATTTACCTATTCTCGCTTGAGTCCACGTTTCATTTTTTCACTTTCAATCCTCTGTCACTTGTACAGTCTGTTACACCAGTGTCTTCTCTGTTTTCTCCGCCGTGGTCCTCACGGTTTGATCGGAACTCGTACGACGTGCCCTTACCGTTTGTTGGGCTCCGCTCAGGGCTCTTCCCCCCACACTCATCAAATGTGCGCTATTTCAAATTCTATTTTCCTCATTTTCATTTTCCCTTCATACGACCGCTGATTGCCTTATCCATTCATTCAGATTGCACTCAGTCCGGTGTGCACCGCAATGCATTGTGTTTGTATTCATTCACTGTTCTCTTTCTTCGGTCGTCTGCTCGTTTGTACAAAAGACGGAGGAAACACCATACATTCACACCACCACACAATTGCTAACGTTTTCACATATTCACTTTCCTTTCTAGTCTGTTATTTTCGTAGCAGAGTGAAATAGAACTAGCGTTTTTGATTTTGTAATGTTCCGTCGCGCGCAATCTCATTTCCTTCCTTCTTTTTGTTCCCGTTCTGCTCAGGGTTTTGATAACGGATGGGTTCTGATTTGGAGTCCGATGAAATATGCCTAATCTCATCTAATCTATTGTTTCGCTCATTGACTAGGTCAATCTG
>STRG.45092.1
CCGACGAATGTTTAGCCGTTGCCTTCGCGGTCACGACTTTCTCTCCATAAGGAAAAGGTTAGGCTCCGTTGACCTCACTAAGGATGCAACTCGTGTAGGAGAGTTATTGAGAAGTCAGGGGTATTCACAAGTCATTAGTGACGATAGCATGATTAAATTTGTTCTGTTTGTTCCTCTTATAAGTAACGAGCTCGTCGGCGGGTTCGGTGACGTGATGTTAGCCGATGCAGTACGTTGTACGTTCCAGCA
>STRG.60488.2
TGTTCCCAGTGCAGTTTCCCACACAGTCTGTCTTTATGCTCTTTCAGTCAAAGGAACGCAGTGTTAGTGTGCTCATTCGTTCTGTTCAGTTTATCTCTTATCTCACTCCACTAGACCAAGTCGATGAAGCACTTGAGCGTAAATACGCGCAACGGCAACTATACTTGTGGACGTGAGTAGCTTTCCGCATTGGAGTAAAAAACCGGTTTTCTCAATCACAGCTCATTCATTTTACCTCATGTGCAACTGAAACAAAAACAACAGGATTACGGATATTTCCACTAGCATCTCTTCATTGCCACAGTTACAAACAAACCTAACAGTTGGAAACTTCCAGTAATTCATTGCCATGATGCTCCACATAAATAGGAAAGATCAGCTCTTTGACATGTATCACCAACAAAGACTACATTATCAAGCATGAAATTCGGCAAGCCCGTCGGGTCACGTGACAGGTGACCTGTTTCTCTCTACGTGTTTCGTTTAGTCTACGCAGCTGATTGTGTTAGCGTGGATCACCAGTTCAGTTGTCCTACTAGCATGGGATGGAGAAATGTGACAAAATTTCGATGATGCACCAAGCAGAAAAATCTCATTCGATCATTCTACACTGTCGTTGGATCTGGAAGATGAACTGTTCAATACCAGCCAGACCATGCATGAATCGAATTCCGATACGATACGATTGTCTGACTTAACGGCACCATCACATGGGTGTCCGCGTTTTCATTTGCCCCACTGGCATTTTCCCAAATTGCGCCTCAAACACCATCGGAAGCGCCCATCTACCGGGGAGTGCGAATCAAACCACGTGCCTCAACGTGATCATATTGAGAACAGTGTAACCAGTGCGCACGATACCGAGAAAGGATCAGACGAGGTGTGGAGAACGTCGAACACAACAAAGAACAGGCCGACAGTGAAAATTGCCGTTCCACTTTCAGATGTACAGCCGCGGAGTGACGATGAACGGCAATCGCTAGATGGGCGAAAAAACAAACACAGATTACGTATTGACTTACCTGATACGTGTCCGTCAATGAGAAAACTCTCCAGAGCGCAAACAGAAAAACGGCTCCGACGATTTTGTGAACTATGCGTGTGGTCCGCTCTAACGTGGGTGGCCGTGAGTATAAGCATGTCTGGTTTGGTCGAGTTTGGGTCACGTATCTACTTGAGTCGACCAGGCCCAAATGCTACGCAACCGCTTGTCAAACCCCCATCGTTCGTGACCCAGTTTGCGACAGCTTGGCTACTCCTCATTTATCCGACCTACCTCATCCTGAATTTGTTTGCCCACTTCGAACCAATCCGATCGCAGGATGCGATGTTCACTCATGTGGCGATTCTGGCCAGCGATCAACCAACGATAATGAAAGTTCTCACGCGATGCTCTCTGTTCTCTGCCCTGTGGCAAATTTTTCTCCACTGTCTACTTCGAAGTCTGGAGGTCATGTCTTCTATCGATTGTGCAGCTATTTTGGCTGTTCTACCGTGTATCAACTACTTACTCTGCTGGATTATTGTACATCGACGGTTTTGTGCCCTCCGAGTCATCGCATTCATAATGGGATCCAGTGGAGTGATTTTGAACATCTACAGCGATCTAGATCTCATGTGGCACAAATGTTTGGCCAGTATCGCCGTAGTTGCCCTATCGCTCTTTATTGTAATTATCAAAAAGATCATTAGCAGACCCACATTTGGACAGTTTGCCGCTTTCTATTTTGGATTCATACTCATTGTTTCCATGGATATGAGCAGTCGAAAAGTGAGCCGAGCTATTCGGACAGTGGAGCCGCTGTTTTCTCCCGCTTTGTGCATAACTTTGTTGAAGCATACACCGATGAGACTGATCAATTTGTGAGAAACACCTGGGCCGACATTATCTCAAAGTGCACACATGATGCAAAAACTCATCTTATTCTACGGAACCCGATTGCATCACGTAGGCCGCACTCGGTATTTGATCGCCACTTGGTCGAAGGTGGTCGCACGGTGGGTTCGACGGAAGGCCTTCTCGTTATCGAAATGCATCTACAAAGAAAGACGTAGACACTGTCAATCGCTTATGATACGTCCGTCGTGTATTCAAAAAATGGCGGTCACCCTTAGCCTACTGTGGCTCTAACCAATCCCCTGCAACCACGCACAAACAGCCTGAAGTCACAAAAACTCATTTCACTTACTCAACAAGTACTATGACCTTTAAATTTTTGCTCCATGTCATACGTACACCTGCGAAGAGCGCATATCAAGGGAATTCCTATCACAGTGTTGGTCTTCTGACTTGCCCATTTTAACTCAGTTTTATTCTTCATTTATAAGCAACATTTTTAGTCAGTGAAGTGAATACGTATCCCTTGGTTGTAACGGGATCTGAACTGAATGGGAACTGCCCGAAACCACATACGTAACACCTTAACATCTAACGATTATATTTTGCTTTTTTCACTCCCGTACTAACCGAATCATCACGATACAGATGATTTCTAGTCTTCGTTTTTTATGTCAGTATTAGGAAAACTGCATCACTGACCACCAAAGACCCACAGTTTAACTGCAGCCGATTTGGTTCCAGTGACACTTTATTGATCCCTGCCTGTGGTTATATTTTGTCCATCGGTAAATCATCGGATTCGAGTTTATTCGTACTTGTTTCAATCACAAAAACTGAACCTGTCGGTTTAGATCTTTGACATCAAATTTGACTCAACTCTAAACCAACTTTTCCCGTCCATCGATCGAATAAATGGACACAGAGATACATATATGCTCTCGAGTTACATGTCTGTCCGCATCATGCATTCGTCGCAGATTCGCCATCATTCATTCGATCGATGGATCCAACTTGACGTCTCACTCTCATCCACTTCCCCGTCGACATGTTTATCGGTTCGACTGAATATGATCTCGATCGATTATGTCTCTCCTTCTGCATTTTTCGTCACGGATCTGTTATCTTTTTCAGATGAATGGCTCTTTTTAAACGATATTTTACCAGTGAATATTAAGAAAAATCATGGGCACTAAGTACCATCATATTCTACATTATTTGCACCCAACAATGTTTTTGTTTATAATTATTTTCTAATATGTTACTTCCCTGACGATGTAGTTTTCATTTTTTTATGTATGAAATGATTCGTGGTTCAGAGCCAAGGCCCCATTCATCACCGGGCTTCTTGATGATCATGGTCAGTGTATCCGCAGCTGTGTTGGAAGCTTTTGATTTACCACGTCCATGGCGTTCCCTGAGTGGGTAGCAGGAGACTTTTGTTTGGCGTATTCTCATTCCGGCAGTTTGATAGAAGCCAAACGGTTTATACCGCATCAATAAATTATCAACGATTTAGAGTTCCGATAAACTGACTTCATTTCCTGAAGAACTGACTTTTGACAACACTGATCCTCCAAAACGGGAACCGAACATGGGGTTGTGCATTGTTTTGCTTTCCTCACGCGTAACTTCCAGGTGATCAAGGTTTGAATCAAATCAAATCTCTGGCTAATTGGATCGTTCATATAGTTAGCTCTTCGTGTCTTCGTTTGACATGGGACCTTGCGGAGAAGTCGTCCATCACAGGAGTTGTTCGATATGCAGCAACGGGTTTTTAGTTCGTACAAATCCGTAACTGAAAAGCGCCTTGTCAAGTGGTGTTAACGGTAAATCAATCTTTGTGAACCAGTCGGCAGAGTCTGCTGATAAAGGATCTGATCAACCATCATTCGCCTCGATTCGAATTCCAGTTTTGGCTCGGTGGATGCGCATCGAGTATCTTTCTTTTCAAGTCAGAAGAAAGCACAGAGCAATGCTTCTAATTTTTGTCGAGTGAACGGTTTATACTGCATGAATAGCCTCATCACGTGCGAAAGTCGAATTTCTTGATAATTAAACCTAATTTGTTTCCACTATTTGTTGTGGACACTTAGATTTTGATAATTTGTTGACATGATAAATCACAACAGAAAATGACTGTTTTTAGTCAAGCATTTATATGCACTTTTCCGCAAGCAACTCACCGAGCGAAAATGGTGGTGAATTGAAGGGTTTGCTTTGCCATTTATTTTGACAGTTTCCGTAAAGAACTTTTGGACAGACTGATGTCTCGTCTTTCCTTATAAAATGTTATCTGTCTTACCGCGAACAGTGTTCCAAATGGTCTGGCTACAAAGGGATCTTTATTTCACAAACGTGCGGATGGCCAGCTTGATCATGATTACTATGGCTTGTGTACTCAACGCAATACCGAACCGATGGCTAAAGATCACAGCAAAAGCTTTTCGTCGAAACCGATCACCTAAGGCCCAATTGTCAACCACCTCCAAACGCGGTCTTTCCAGCAAAGTTAATATTGGACTGAAACAAGGCTCGTGTTCCGGGGCAGCACAGCGCGTGTCTGTTGTTTCTAATCACGGATCACTGGTTACGGGTTCCTTGGGACTGGGTCAGACTGCATTGAATCAGCCGCAACCCTCAACTGGAATGATTACGAGCCCAACAACATCTCTTTCGAATGCATCCATCAGCATGCCTGTCAATGTGGTCCCTACGGGGCCTACTGGAATCTCCAAGACAAGAAGTCGCTTGAGTAGCGTGCTCTTGCGTGCCGCGGCCGCACAACAGTCCGCAATTGAAAGGGACTCGTGACGAGCATCATTAATAGCAGTGATGTGAATGTGTTGTACATACTGAAAGACAAATAAATGTTC
>STRG.36601.1
TAGTTCAGTTCAGTTCAGTTCAGTTCAGTCTGCACAGGACAGGTAATGGCCACGGCCAATCCAGCGTCCAGAATTCCTTCGATGGTATGCACACCAGTTATGCACCCACCACTGCCGAGTGTATTTCGTCGAATCCCCGCTCAAAATGAGAGGAAAACGGAAAACCTCATCGCACATCAACTGCGAGAGACATAATGCATCGTGAGCGTTCGCTGAGTCAGTATGCAATGGGGGGAAAAGTCTGCTAAAACATACTCCAGAAGGACCACAGTGCTACCCGTCATCCATCTAGTTGATATTCTCAAGGCTCACTACAAGGAAAGATCTCGTAACACTTGCGATTTAGGGCACTTTTGAAGGGTTGGACTGTCTGTAGATCTACCAATTCACCAGGCAGACCGTTCCAACTGCTCACAACCCTGTTGCTGAAGAAGTGCGATCTAGCCATCAACCTAGATCGGGCTTTTATCAACTTCTTTTCGTGTCCCCTTGTTCTGGAGTCTTCGGCCACTTGGAATAGACTATCTAGTCTAAGGCCAGAAAAGCCCTTCATTACCTTGAACGTTTCTATGAGATCCCCTCGACGTCTCCTCCTTTCCAACGAGAAAAGATTCAAGTCACAGAGTCTCTGCTCGTAAGTCTTACCCCTCTGCCCTTCAACCATTCGCGTGGCGAGACGTTGGACTTTCTCGAGGCAGGCGGCGTCCTTTTTGTAGGAGGGTGACCAAGCCTGCATGCCACCTTCTAAGTGAGGTCGTACTATAGCCATGCAAATTGGTACGACTACCTCCGGCTTCCGGCAAGACAAATCTGATCGCAGTCTAAAGAGCTCCCTACGAGCCTTATGCGCTGCCACGTTGCACTGATCCGACCATTTGAAGTCACTTTTAATGATGATCCTCAGATCTTTAACCCTTCCGACTGCTTCTATGGTGAACAGCCTTTGATCATGAGCAACAGTTGGGCTCTCTGTTGCCCTTGACAACAAATGCCTTTTTTGAGCGTTCAGAGGTAAGTCCCATTTGTATGCCCAGTTTAGGACGGTGCCTATTTCCGTGCCCAAGTCCGCCCTACTCTTAGACCCAACAATCTTCACATCATCCGCAAAAGTAAAGCTGGGCGATTGAAGAGTGGATGGTAGGTCATTAATAAATAACAAGAATAGGACCGGGCCTAGGACGGATCCTTGAGGTACACCACTGGTGACGTTCACCAAACTGAAGCACCTGTCCCCCACTTTGACGTAAAACGTCCTGTGGGAGAGGAAGTCCTCCGGCCACCTATACACTGGCCCACCCATACCGAAAGTGTTCATCTTGCGTAGCAAAAGACGATGAGTAACGGAGTCGAAATCCTTGCTGAAGTCGAGGTAGCATACCTCAACTTGCTTACCTTCGTCCAGTCGTCGAGTTACTTCATCTAAGAAGCACAGGAGATTGGTCAGGCAAGATCTATTTTTCAGGAATCCATGCTGCTTCGGACTTAGCATGGAGTGCTGCAGTAAGTGTC
>STRG.48222.1
GAATCGTAGAAAGCAAACGCTCGGGCGGAATTGGTGTGTTTTTTATAGATTAGTTACCGCAGGGATACTATGAGAACTTACGAAAAGTGCTTGAATAAGTAAAATGAGACTGATGGTGTTCAACTAAGATGGGGGAAAAACACGAGATGCTTACAGTGAACAGATTTTGTCTAAAAACGTGACGGAGTTCAGTTTGGTCGCAGTCGAATGATTCAAATAGACTGATTCACCTCACAACACTTGCGAGGGGGCATGCAAACGAAATTCGGATCCTAACCGATCGATTTTGGTACTACTAGTTTTTCTGAATCCGTCCTCCAGCTCTAGTGAAAAAACTCATTTGTTTTCGAATCATCTCGATTTATTAGTACCAAAACAAATCATATAGGGTGCATGATGGTCATAGCTAAACCCTGACCCGCAAACTTATTGGTACACCTATTTCGCCACAACAAGCTCTTAAGAACGGATAGTCTGGTTACAGACTCAATCGGTGGGTTCCGTTCAGACAACAGCTGGCACTTGGTCCGCTTCGTTGGCTCGAATCTCGTCCTCGATTCAGGACAAACGATGTGCTGGCTGCTCATCAAACCATCGTGATGTCGGCTAAACGAACCAGGCCGTCTATTGGTAATGTGCCAGCCCATACTTTCACACAAGTAATGCCCCTGCTACTACTAAAACTGTTGTGGTGGATTGCGCCGGGTAGCGCTTGATAATCGTAAGTAGTCAATGGTAGATCAAAATTAAATGACACAAAGCAATGAAGCGGCGCTGGCAGAAACGCGATTTGCTGTAACAAAAATCAACGGCACCAGAAATAGCATTCCCCTTGAACGGCAATTAGATTAGTCATTATTGATGCAAATTACGATACTGGTTGAATATAATGTGGTCAGCACGTTGCAACAATAAAACACCCAGTATGCCTTCTGTACCATTATAATACCACTGCTAATATTGGTTTTTATAACCTTTGTGATTGATAAGGAACAATGAAACAATATCTCAAGAAAGGGATGAAGTTGATGGGAGGATGTTGAAATGGATAAGGTCAACCGACAGTCGGAAAATTTAGGCTCCGGAACCCAGCACCGTTAGCTTGTGATGTTGAACGCTTGACTAATTCCGGTCAAACCATGCTACATCAGCCGGTACATCCACTTCATCACTTCAATTCGTAACATCAAACGTATCTTTCTGGTCATAGAATCAAACCATTTTCACGATAAATGTTGCCGTTTTGATTTTAAAGGAACAAACTTCAACCAGAGTAGGCTAACACGATTCAACGTGATCCAGCAATCTCAGCCAACCGCAATGATTCTTCACTAACTGTGAGGATACGGGCTGACTCACTCTCGACAGACAGCTTAGTCGCGTTAGCAATCAGCACGCCAGCACCTGTCCAGAATCCAGGTCAATGTTTGAGGCAATGGATACAAAAGCGACAAGGCAGAGGACCAATAAGACGAGGACGGATTCTACTCCAATCAACGAATCAGGAGAGAGGTTACTCGATGCGGTTTGAACCAATTAGTTTGTGTAGCAACAACTGATGACAGTGACTGTTTCTTCCCGTATAAACCATGTTCTGAACTAATAAACTGAGATGGTGCGAAGGCAGAAAAGTTTTGACTAGAACAAGTGGGACGGATAAAAACACCAACCGGATATGCTCAGAAGGATAGTGTGCTTGTCTCCTGTTGAGAGTTGATCAAGAAGACGAAAGAATCATAGCGCATTCACAGCCTAATATTTCCAATCCGACATGGACAATGATGCACTTGAGCGGTCGACTTTTTGGTTATGTGCAATCATACGTATCATCACATCCAATCGACCGGCGACACATACACACCTGATCAACATCGACCACGCGGTTTTTAATTGTGGTGAGCAGTAACTTCCGAACTTTACATGATTATATGGAGAACTTGTTAAAACGGTTCTTTATAATGGCTACCTCATGAGGCAAAACTCAAAAGAAATCCAAAAGCTGTGATCAAATGTTATCAGTGAAGAACTAAACGCAATGCTGAGTTGACATTGTATCTCACTCAACGTATCATTTTGTGACTAGAACTGATTATGTAGTTGTTGAATACCCACCATTGGGTGTATGAGTTGACTTGAAGTCATTGTCAATAAACTGGATTTCCGAAGCAAATAGGTGGTCTGAAGTTTTAGTTTCTTGACCGCTTAGCATAGAGGCGGTCTTGCTTGGCCGTGCCGATTGCTTGCACGTACTGCGTTTGCGCAGATGCGGCGCTTGCGTGTTTTCTGGCATACTTGTTTATCGAGGCAGCGATAAACGGATTTCTCGTTCATTGTGGTCTTCATTAACTGTGGGCACAACAGGGTCCTGTAGGTACTTGTACATTTCCGACTTTTTCCATGATTCTCAAAGTCCCTTGGTGCAACACTCCTTTGTTGTACCGACGTTTTAATGTAAACCACACAC
>STRG.3608.5
GAGATAGCAAAATTAGCGTGCCACAACTGCGTTGCGCAACTCGACCAACATAAAGTGTCAGCAACTACGGTATTGATACAAAAGGCTCGTGTTAGCAGTGGTTGGTTGTGGACTGCGAATATGTACAAACAGCTTTAGCGCCCAACTGTTTTAATCAAGCCGGATTCGTCCCTTGATCTTTGGGAAAATGACCTTGTCGTTCGACCTGTGCAATTTGCGGAGGCTTTTCGTAATACCTCACCTACCTATCGTGCTTTACCGTTGGCATTGTCACTCATGAATATGCGTCCCAACTCCCGCCCCCCTCCCTACATACGTAGCTGCTTTGACCAGAGGACGATGGTATGGAAAACAAAATTGTTCCCTCGGTTCATGTCCGCAATCGATAAAGCAACAGATCAATGTCAGTAATGAACGCAACTACCCAGAAACCAGGAGATCTGACTCACTTGCCCGGGATGATTCCATTTACTGGTGACCAAAATACTGCGAATTTTTCGAGCGCACAAGTTTGAACTTGAAGTTCATATTTCACTGTCGACGCGTCACCTGATTTAAACACACTGAACAGGCGATCGTTCTAGATGATCTTAGTTCTCAGCAGCCATATGAGTATCACGATTATTGACCAAATGATGCGCGAATTGTTTTCATTGGGACCCTCTTATTACGGTTTTTTTCTTGTGATCAGGATCCGGTAACTTTGGGAAACACAAAACTCACAAACTCCGACGATTCCACAAATGCGTTCCCACCATGCTGGTTTAACAAACCTTGAAATAATGGGTAAGTGCGGAACGGCTCATTTTTCTGTTACGCTGAATTGCCCACACGCCATAATATTCAACTTATCCATCTCTTTCAGATTTCGTATGATATCATTCTGACTGTTTATTATGTAGCGTGACTAAAGTAATAGTCCACAGAAGGGGCGACTGTTGATTTGAAGAGAATTTTCTCTTTTGCCAACAGTCATTCACAAAACCGACCAATTCGATTCTGCATGAAATGTATGAGCTTACGGTCAATCAGTTGGTCGATTTACCCATCAGTGTATACATCAATCAATCAACAGACTAACAAACTAATGAATCAAATAAATAACCATTCAATCATAACAGAAACTTCAAATGGTTCCTCGAGAGAAGGTGTGATATCCAATGTACTCAACAGCTGAACACAAACCTTGCCGAAGCTGGAATTTGAGAAATTGCCCCTTAAAAAATATGCTTCAAGATCTAAGAATATTTTTACTCAAGGCGGGTCACAGAATGCGCGTAGTCAAATTTTACCTCACCATTTAGGGATAAAAAATGATCAGCCACGAGGCGTACAAAACCTGAAGTGATAAATAAAGAGATTTGCGAAATAATGTGAACAGTTCATGGTTGACCGTTACAACGAAATGGGGGGGTGGGTCGTTCAAGAACGGGGTCTCCAATTCCGGTGGACAGCATACGCGATCAGAGGGCTTGCGACCATTGTTACCGTGTATCACGGGAATGATGGCTCAGCCCCAATTCAAAATAGTCATTGAAGTACAAAAGGGTTAACGGGAGGTTTTTTAAACAGTGCTGGACCAAGCCTGTGGCCGTTATTTCCTCACTAATCATCTTGAATTTTTGACAAGGAAACGTTAGTTGCAGTTCTTCTGGAATCGTGAACTGGATCAGTAATAGTTGCCACATCCCACGTTCGTTTACTCTGACGTATATCTCATGGCATTTTGCAAGTACGTTGAAATGAATTGTTTCCCAAAACTTTTGTAGAAAGTTTTGACGAGAAGGCGAGTGATTGTCAAGACCAAAATGATGGTAAAACTGTTCTGCTTTCACCAGACTAAATATAGAGAGAAGAAAATACTCAGAAGTTTTCCTTTTTCCATTTCTGCTGTTGTCCTCCACCATAAATTTGCATCGTTTCATTGAATAGTCATTAGTTTATAAATCTTTACATAATATGATTCGTCATGCAGAAAGCCACGGAAGTGCTGTGAATCTGTTCCATCCTTGTTAAGAATCATCAGCATTGCGCACCTAGTGAGCCCCACCTGGGTCTCGAACCCGGGGTGAACGACTGTGAATCGAACACGTAAACCACAAGGCTATCCGGGTTGGCACTCAAAAGCTTATGGAACTTAAATATTACATGATATAGTGTTCTTCCGACACTGGCTTTGAATGTTAGTAGAGCATTTCCCGCACAGCTAGTGACTTCTATGCTGGGCGGATTCCAGGTTAGCGGTTGAAATCTGACAGCAAAGTTATTTGCGAACCGGTAAATCTATCTCAGTTTGAAAATACCTGCTCCTATATATATATATATATGAAGAGCAACAAAGCGGGGGGGGGGGTGGAGAGAAAAAGCGAAATAAGCAGTCAGATGAAAATGTGCATCCTTCAAAACGTGTACTGGCAAGACATCGATTACACTCTGTGTGTGTCGCTTCACTTGGTTGTCAAATTCGTAGAGAGAGACATGGGAATGGGAAAAATGAATGCGAGCTTTTTTGGCTTCGATTGCTACTGGCGAGGATCGCGATGTTACAAGTCAAAGTGATAATGTTTGTGCAAACACAGAGGAGAGGACGGGTTGGGGGATTGCCTAGCAGTTTAGCTCCATTCCCACTCTCTTGCGCGGTGGATCGATCGATCAAGAAACATCCACGCGCGGGCACACACACACACCTAAACGAAGTAAGCAAAACTGCGTAGGCTGGTCAACCTATTCACGGATCGCAAATGCACAATCGGGGGAAAGTGGGACACAAACAGGAGTAGCGCCCACGTCTATTTGGGGCTGATCCATCTCGGCTAAGCGACTACAACGAGCCACTTAAATATAATTTGATTTCTGCACAAAATATAACTATTTTTGTGAACAATTGACGACAACCCCGGTAAAAGCTGACCAGTTGAATATTCTCATGTATTCGGAGCGGGTCAGTTGGGCACATTCAGATTGGAATAATCCTCTCTTTGTGATAAATACTACGGCGGGTGAAGAAATATTTTCAAAGAAAAAAAACTTTAGATAAATGTATCTGTTTTACAAATAGAATCAAAGAAGTTATGTTATGCTGCGTACGTCTGTCGAAGATCTTGACAGGTACCAGATATGCACAGGAGCCGATTATATGTGTGCGGTCTTTGAAAACGCCGTTTCGAATGATGACACTAGTTGTCTTCAACTAGGGTATTGTGATCTCAGTATGACGAATTCATCAGTTGCGACAATGTTTTGCCGTTTATGTTTCTAAACTTCAAACAACACTCGTCATATTTTCTTCTCATGATAAGGGTCACAATTGTTGGCGACACTCTATCAACACACATCGATTTAATTGTACCGGTACCGATTGAACTCGCGAGCTGTGCGGAGTTTTTCTCAGACGTGTGAGAAGAAGAAAAATGCTCATTTTGGAACCATGTGAAAAGCTGAAAACGTGTTCTTTCACTCTGTGCGCCAATATGTACGCGCCTACATATACAAGGCGTGCATACTCAACTGTGTATGTCTACAAGTGCTTGCTATTGAAAGTGAAGAGAAATTACCATTACAGAGAGAATTTTTCACAACCGACTTACTACTCAATTGGAACCGCGTGGGAAATTATTCGGTTAATCGGTAATTGTGGATTTGTTTAACCAAGGGAACTGAGGCATGGGAACTGGTAGGCTCAATCGATCAGCTACGAGGACAGGCGGTTTTCAAATATGAACTCATTCAATGCGTGAATGTGTGAATGAATGAACGGTTTTACGATTCACAAGCCGGAATTTACAGGAAAACCCTCGTTAATGTGTTTGTGTTTGTGCGTGTGTGTTTGTGCGTGTGTGTGTGTGTGTGTGTCCCAGTATCGACCTTATGTGTGCAGAGGAGAGGGGGTGTTTCGAGGATACTTATCATCGTGACGACTCTCCCTCTCGCTGCTCGAAAATAAAACTGAACAGGAATATTGGCTTTTAGATCGTGAGAAATAGTAAGATATAACTTAAGCAGAGTAAACTAATTCCGGGAATATTTCTTTTTGTGAGTTTGTCTGCCTCAGTCAATTATTGGACGGAAAAAGGACTATCCCTGATGGATCGAGCGCAATGAGGTGCCGCTGGTTACCACTTGTTTTCAAACTAGTCCAAAATCTGTACTTGAAGTTTATAATCTAAATCCCGCCAGTGTAGTTGATCAGCAAAATACATTTTCCCACTCAGCAATTACATTCTGAAAGCTCTGGAAACATGTCGCATCAGGTTTAATCCTCGTTGTGGATCATCCCCGGTACACAGCTAATAAGCTCTTTTCACTTGGAGAGGAACACGAACGGTCCGGCTTGAACATCTAGTGAGAGTGCACCCTTGTGCCAATCAGCTAGCCTCATACGAATGCCACACTTGTCACGGCTGTGCGTTAAAGAACACACTACATTCTACTGGCTCTGATTTGGACTGCAGTGTTGACACAACATGACGAATCATTGCGGGAAGATTTCAACACGTACTACCGATGCCGGATCAAATTATGAGCTCCTACCGTCTAGAGGATGCCAACAGTAAGAACCCCAACTGTTGATGAGATGTTTGTAACCGAAAACTCCACAAGTAGCCCCTAAAATTGTTAACCTGAGCTACAGACACGAACAGTATTCAAACATCATCATCCGTGAAATCGAGTGCCAAACAGCATGGTGGATTTCAGTCCCGGAAGATAATCATCATTTGCGAATTCGTTCGTTGATTTTCCAATGATCAAAAACCGATGAATCCGCTGAGTGATGGTGGTGGTGATCGGGAGATACACGACCTCGACAACTAAGTCAGATGCAAGCGGAACTTTGTCAGTGCCAGGAAACTTCGATGATAGATAGTATTTCACCGTCTCTACTTAGAGCTCTTCAATCTAGCTCTCGGGGTCACGGTTCTCCAAAGGTGTGTTGAATCCGTGTGGTTATGGCGCTGTCCACTGCGCTATACTATATTCAAAATTTCTATTCGATTGTCTTTCCGGTGAAAACAATACCTTTAAAAATCCGTATTCCTCTGATTAGTCCATCTTAAGGTGGACATTAACTTTTTGTTCATCTGAGCATATACGCGGACGCTTTTGCCCAAAACATAGAATGCTGGGACATTTGTGATTGATTGATTAACTGACTGATTGACTGACGTACTGACCGACCGACCGACCAACCGACTGACTGCCTAACTGTTTCACTGGTCGACCTGTGCCCAGGTTTTCCACGGGGAAAGGCAGATGTGGCATCCATTTTAACAGTCAGATCAGCCTCAGAACCTGGATAGATTCCGCACACATGTTTGTCAACGAAATTTCTGGCCTAATGTGACCACATGCTCAAAACCAGTTTGCCAACGGTCACATCGCACATGCGGGTTGGCGCACAGTATTTTTATTTTTAAAATCCTACAAAAATTGGAGCGGAATCCGGAACACGAAGGACAGCGGGGGAGTGTGTGTGTGTGTACGTGCATGTAGTGCGCGTGTGTGTGTGTGTGTGTTTACGTGCATGTAGTGTGTGTGTGTGTGTGTGTGTGTGTGTGTGTGTGTGAGAGTCATTTGATACGTGGTCAGGGAAGTAGCGGAGTATCGCGTACGCACGAACTAAGTACGACGCATTTTCTCCGCACAACATCGTACTTTTCTATTGAGGAAACCGAAATTGCTGCAATGAATTATGAAAATCTAGTTGCACTCCGTGGTTTTGAGCTTCCACAAGCGGATGAAGTCCAGTCAAAGAGAGATAGCGATCCAATCCAGCTCTCTGGGGCAAAAAATCACCCAACTTGAGTTGTTCGCTTCCCATGCATTCCGTTCAATGATGCACCAACCAGAGTTACGGGATCTGTTCGCCAAGTCTGTTCCGTATTTTCGCCGCATAGCTACGAGTTGACAGTAGTCACGTCTATTGATCTTAAATCTACGTTGAAAATTTTATTGCCGTCTGTTAATTACGAATCGTAATTAGAGTTTGTCCTTTTGTCTTCTGTTTAGTTACTTATTAGTAGTGAGTACATGCATCGTGAACCCCGGACATTCGTAATGTAGTTTCCCTGTTTCTAAGGTATCACATCAGTTTATACTTGAGTTTTATGGTACTTATTACATGAACAGTTCACGTATTTGTTCATAACCTTGTTTTCCCGAAGGTCTACACTTTTACTGTTATATAATCTTTCTGAGTGTTTCATTTGTACTGCCGAGCGGAGGCTCGAACTCCCAGTCTTATCGTTTCTGTCAGTGCACTCCACTATTGGCCGTCATACGTCAACAGCATTAACAGATCTAGTGCCGGATTCGCCTATTCATGTTGACACGTGCCTTTGTTTACTCTACAGACTTAGCTCATTTGTACTTATTTGTTAATGACACTTTTTACCATTGCAACCACAGTCCAATTCACGCGTTTGTAATCGATTTATTGATCTTTGACGATAAACGCTCTTGATTTATTGACTGTACCGCAACCGAACTGCGCTACAGTTTCGTTCAGCTGCCTGCTAAGTGGACCGTTTTTATTTTCTGCGCTGTCCCGATTTTCGGAAGCTTACTGCCCATTGCTCTTGGTTTCTCACCTGGCTGCTGTTTCAAAAACGAGTGTCTTCGACAGATTTGGTGACCATCAAAATAATTCAGCTACGAGCAGCTGTGACAAAGTCAAAAAATGGTATAAAACGGCTTCTCAGCTGACAAATGGACCAAATTAAAATACTTCGACTCTGCTTGGCGTGTGGGCAGATACCACCCAGGAGACCACGAGATACACAGTGGCATCAGTGAGTGGAAAGCTTTCACAGATTGTAGGAACGAAGGATTTTCTTCGTCTCCAATCCCTGTTAGGCGAACATGGTTACATTGACCAATCAGCTTAAGTTCTTGGTGTCAATCCATTATCGAAAATATATTCACTCA
>STRG.68780.2
CAGTGGTTAGGCGCACTTTTAACTTTTGCTTAGGCATAAAATGAGTATATTGTCATATAATGGATCTGCCGTCATAGCCATGGCTGGCGACCACTGCGCAGCTATAGCCTCAGACCTTCGGTTCGGCGTCAACTTGCAGACGATCTCCATGGATTTTTCGAAGGTGCAGCAACTCGGTCCTCGGATTTTTGTTGGGTTCCCTGGACTTGCAACAGACAATCAAACTGTGTTTCAGCGGTTACAGTTCCGAAAAAATGTGTATGAACTGCGAGAAAACAAGTCCGTAAAACCACAAATCCTTACTACCATGTTGGCGAATCTTCTGTATGAGAGAAGATTTGGCCCCTATTTCGTGGAACCTGTAGTTGCCGGAATCGACCACATTACAGAGAAACCTTACGTCGCGTCCATGGATTTGATTGGGTGCGTCATGGAATCGGATGACTTCGTTGTGAGTGGAACGTGCACAGAACAGATGTACGGAATGTGCGAAACCCTATGGGAAGAGAATATGAAACCAAACCAGTTGTTCGAGTGTATTTCTCAGTGCATACTCAATGCGGTCGATCGAGATTGTCTTTCCGGATGGGGAGCACGCGTGTATCTCATCGAACCGGAAAAGGTTTCCATATCCGATCTGAAGATGCGTATGGATTGATTGGTTGGCTGTTCGATTTTGTGCATATCCTTGATCTGACAAGTTTACAAATACATCTCGAGCGCATGCTAGCGTTCTCATTTGCCTTCGG
>STRG.65598.1
GTTTATAATAATTGTATATTTCGGATGCGCCCGAAGCATGCTAGAAGGCATGATCAGATGATTATAGTGATGCCGGAATGACAATTCACAAAAGGGTACAACAAGTGCATGCAGAGTAGCAAAGAGAGTGTTACAGTGAACTAAAACTGTAGTAATGCCCGGCAAATTTGAAGGTCAAGGTCGAATGATGTCAGTTGGTCTGGAGTACATGCATAAGTGGTATATGAAATAATTACCACTAGTGGAAATTCGAACATATTGAAAGGAAATGTTTTTGGTGCGCTACAGAATATGAGAGGCATATGGATAGAAATCTCGTCGAAGCGTTCGGTGAATTATTCACTTTACTACAGGTATGTCAAGAAGTATTAACATGGAAATATTTCAGTCTGCAAAGATGGTAGTATATAAAGTGGTGGCTGTATACTGGAGGAATCATATATGTTGCAAACAATTGCGTATTTCTTGGGAGGGATACTACCAGAGTGATGGTGGCAGGGAACGGCCGGAGTAAAACAGGTGAGCGTGCGGCAAGTTGTTAACTTTATGTAGGGTTGGTATGAAATGTCAAAGCGGAAGTGGAAGACTAATCAATATTGACCGTGTGGTTACATCCATTATACAGGTGTTCAGTTCTGCGAGAGGAAAGGTAAAGTAATCCACAGATAAGTGTACGTCAATAGATGAATGCTGTGTGGTATGTACCATGCAAAAATGACAGATCAATAAAACTGCACAGGTATATCGCGGGAAGCGGCCGTGGATCAACGAATATAGAAATAAAATGTATCNGCCGGTGCAGATAGTGGTGTGATTTAGAGGCTGCATACGGGGTCAGTTTCGGTAATATAACACGAATGCAACATCTGGAAAATCAAAGGTCTCGATAACGGTGATGGTATAGTAAGTAGACGGTGAGTGTCACATTTCTAATGACCAATTTGACAGGTGTAACAAATGATGGGAACGGAGCGGCGATGCAGCATGGGAAGTGTACCAGAGACGTTCAGTCGTGGAGGGAACGTAGTGATCTAAAGAGCCCGAACACTCGATGCAACAGCATTGCGGATGCAATCGGATGGACCGATGAAGAGTGCAGGTAGTTACTAATTACTTCGCTGCCCACTGGAGGACTACTGAAAGATATGTCAGCGCCGGACGTTTTTTCTGGTGACCGATGAAGCAATGAACAGTGACAATAAAGGTGCCAGTGTTTGAACAGTATTAGCGGGTTCTAACACGGAGCGGGCATAATGACATATGGGATTAAAATGAGTTGTATGAATGCAGTGAGATCGAGTAGTCCAGGTTCAAGAAGTCTGATGGTGGAAATCTTGGGGAAAGCGATCGTGAGACGGGCGAAAATGAAGTTGTGTGTAAAACTCGTTTGTCCTGTCCAGCAAGAGAGGGTCCAAGTTATTCCTGGGAAGTGGACGGCTACAATCGTCCTTAGGGTGCAGGTTCTGAAAACAAAACGTTCCTAGCTTCCTTCTGGAGATGATGTTTTTTTGTCGATTGGTCCCACCTCCTCTGCCTTCTCGAGCTGTCGGATAAAAGCTCCTCGCTGTACCATCTTGAACAAATCCTATTCTGCTGCTCTTAATGCATTAGAGACTATCTGACCCAGTCCCACGTTGCTTAAGGGCGCACCACTTTCATGACCAGCAAATGTCACTTAAACTTGGTCAACCAAACAAATGAACGAAGTGTATTCATCCAGGAGAAAAACCTGAACAACCGTGGCAAAATGGCTGTCAATTCGGCTACCGTCGCCATCTAAGCCGCGCCTTCTATCTTTAATTTCAATTCCTGGGGGCTTTAGTTTGTACACGGGCCGGTCCTGTTTAGGCATTTGTAGGAACTTCGACCCTCACGTTCACGCGTCCAAATGCCGGAAGTTGGTGGCATCTCGGGAGAACAGATCGGCTGGGTAATCGCCAGGCTTGATATTTTTCCACTGGTTCATGGCAGTTTCGTTGTGGATGATCTTGAACCGGTTTGCAGAGAATGTACTAAAACGAATGCTGACGTTGGTGATGTAGCACAGCACTATCGTCGAGTCCGCGCAAAACTATCCGACAAAATATAGAAGTAGAAACATCTTTTTACCGTTTGCACCGCCCTTACTGCTGACGCGACAGCATTGAGCTTGAAGCGCGGGATCGCGACCGGTATCAGCGGGGCTACGCAGGCTTTGGCAAACAGGATCATCGAAGCATACAGTCTATCTCACGTGCATCATCGTCCGTTCGCCAAGGATCCGTTCTCGGCTTCGGAAGCGTCAAAAAAGGCGTACAGTTCTCTCGTCTGCGTTGAATGACTATAAGGCAAGCGCCGTGGAATCGACAGGTCTCCCAGTTTCTTAAGAGTGATCAGATGTTCTCATTTCAGCCAGTCTTATTGGTCCAATGGCTGGTCCCAATTGACTTTCTTACGAAATAGCCGCCTCAGCAGGACCCTTCCGAGTAACAACTAGGTAGTGATAAAGCCGACCGGATCGAACAGGCTAGAGGCATTTGAGAGCATACCACGAAGACTTTACTTTACTTTTATACGACTATCTCCTGCGAGAGGATAAGTCGGCTCCATGGATATCGCGAAGGTTTCGTGAATAACCATACAGAGTCGCGGGAGTAGGGTACGAAGCAGTGTCCCCAGCACCGTTCGGCCTTTTTGTTCGAGGTTGCACCTCTAGCCCTTGCACACCCAAGTGCAGACTGCNNNN
>STRG.68042.1
TGATAGTTGTCGCCCTGCAGGCCACCGGTCGGTCGCCTTATACGCGAGACAAAAAGTTGGCGTGAGTGAGTAGTCTATCATCATGGACGAGCTCCACCTGTATGCTGACTGGGGTTCAACGGGCGAATCCAGCCGTAGTACAGATGAAACGTTGACAGACAAAGTAGACCCCACAACCCGATTTCGTCGAGTGGAAGACATGATGCGCATGTTTTCTAGCCCATCAGCCGGATCTAGAAGGTTCACTTCTGTCATTGTGGACAACCGAGAACAGAACCTCCTCAGCTATGGCACCTATGCGGTGGAGAATAATGAGCAGCCAAAACGGACGTCAACAAGAATGGCAAACTTCGTCAATGCCATGCGTATTATTTACGGAGGGCATGAAAGTTTGTCGCCATCTTCGTTCATCCATTGGAGGCGGAAATTGATGAATTGGATCAAATTGAGCACGTTGAAAAAAAGAGCAGCCAGAGGTTCACAATTCATTTACACGATTGATCCTCGAGCTTCAAAACAGGAGAATCGTTTTCAAATACAAAAGATTCGTGAACGTCTATGGAACGAGTTGAAAACCCACGAATTTTGCTTGAACAATTTCATTGAACAGGAAAAAATGTGCAAACAACTAGAAGCTGTGAAGAAGAAACAGATGCGTAAGGAAGTAAAAGACTTGGCCAAAAGAGAATACTTTCGCGTGCACAATTTGATCAACCAGGGTCTACTAACCCCAGAAGAAGTGGCTTGCCTTCGAGAACAATATTCCATGGAACCGCCCAAATTTATAGCTGGGCAAATGAGAGGGAAACCAGCGGAGAACGGTACACCGTACGTGTACATACCAGCGATCGAAACCAAAACACCCATATATCACAACATGAGCTATTTGGAACAAATTATGAAAGCTAGACTAAAACAACTGAATAAAGAGACTCCTGAAGTGAAGAAAACTCTGTACCACATGGCACAAGGAAGGTCATCCTTCACAAGTGACGCTTTGCATCAATTACTAGAAGAGGTATTCGGACCACCATCAATCAGACCATCAACCACTACGTTGTCCGGTATTTCTCGGTCTAGTCAAACCTCTCAGGGGAGTGAAATAAAGTCTACCATATGGCCGGAAGCTTATTCACTAGAAAGCAGTGTTTCCAAAGTGGATAAAAAAGAACGAAATCCAGTAACAAAGCGGAAAATACCTCTAGGACAAACGACATCGAACTTAGCACAGTGGAATGATGAGGTATACGAAAATGAAAGTATCCGATATCTGTATGCCCAAGCGGAGCTTTTGTTTCCGAATTTGCGGTACCGCAGTCAAGGACATTCCTGATCCCATTCATGAGAAGAGGGAACAGAGTGATTGCTATTCTATTCCGCTTACAGTATTTTAACCGTATTTTCCGGTTATTATGAATAGAGTAACACCACGTTCCATTTATTTCATTATTTATTTTTGCTTTGGCAATAAAATTATATTCCCGCCA
>STRG.52803.1
CCATATGAATTGTAAGAGCACGTATAGGATTCATTGAAAACAATTGTTCGCTCTCCAGCGTCTTGTTCTTAATGTGACCATGACTGTTGGGCTATTCAGACTATTCAGATCTACCAAGTCACCCACTGTGGTAAAGGAACTGAACACGTTCCTTAAGTTTTCCACCCGACTTGCGGAAGCTAACACGCACGTGCAATTTCTAAAACGCTGTGTGAAGAACAACGAGTATCCTAAACATTTTTGGAAGCAGCTGCGTCGTGATCGGATATACCCTAACTATAAAACGCTCCGGCGACATGCATTAAATATTTGTGATTCTGTGTTATCGAAAACGGTGGAATTTCAAAGGAATATCGCACAACGACAACACCCCGTGGATAATCTCTCCGATGAACAAAAGTGTCAGTTTACAGAATTCGTAAGTCATATCTGCGCGCGCCGCGTACAGATTGTTTATGAACGTTTGCTGAAAAGCATTAACCCAATAAAACCACAGATTACATTTCCGACAAAGCCGGAAAAATACATACATAACATTTCGAGTATGACACTCAGCCCAATCCAGGTAGAAGCCCTTTCACTTGGATGGAGGTTCTGCTGTCCCACAAGACAAGACGACCGGCTTGAACTAGAGGCACAGTTCGAGAACCTGATAAGTCAAACTAAAGATCTATCACCAATGTCGGAAATCGATCTTGAGAGATTTAAAAGCGTTCTGGTGACAAGCTGCTACAGATACCGCAAAGCTGTTCTGCAAAACCGGGGTCCGCTTACCCGACATCATTTGATGGCATTGAAAGAACTAAGAAAAAGAAAAGATATATTGATACTCAAACCAGATAAGGGATCCGGTGTTGTCCTTATGGACAAGCAACATTATATCGAAAACGTTTTGCGATTGATTCAAGACCCAACGAAATTCTCCACATGCCACACAGGAAAAGATGAAACTGAGAAAATAGAAAACAGACTGGCTGGATGTTTGAGGAAGTTAAGAGATCATGGCTACATAAACAACGGTACCTATGAAAGACTGAAACCAAGCGGGTCGACCATTCCACGTCCTTACGGTCTACCCAAAATCCATAAAGAAGGATATCCCATTCGACCAATTGTGACCATGATCAATTCACCATATCAGGCAACAGCTTAGTGGCTAGTAGAATTATTGGAACCCGTTCGCGCAGAATTGGCCAAGTACAGCTTGCGAGACAGCTTTAAATTCGTATCCACCATACAAGATTTCAATATTCAGAAGAAAACCATGCTCACGTTAGACGTCGCATCACTGTTCACCAATGTTTCGCTTTTGGAAACCGTGGACTTCCTATGTGAACACAAACACGTCCAACATACAAATGGGAATCCCGATACAAAATCTCAAGGAACTATTGCTACTTTGCACGCTAAACATCCAGTTCCTGTTTAACGGATGTTTCTACCGACAACGAGACGGCATCGCCATGGGTTCCCCACTAGGCCCATTGCTAGCGGACATTTTCATGGCGAAACTTGAAAATGGAAAACTAAAGCAAACCATTGAAAGTTTTTGTAAATTACTTTTTGTAATTTGTATATTCGACGACATCTTTGCTTGTCTTACTCGTGAGTAGCGTGTATATGCCCTCATGAACCTCGAATACTTGTGATCCAATTCTCTGTTTTTACTGTACTGACACAGTTCAGATTTACCCCTTTCCGACGTATGGTGCGTGAACATTTTACGTTATGTTCCCGACTCGATTGTTCTATGATTGTACATTCCCCTTGTAAGAAAATTTTGCAGAACGTTCCACTTACGCGTCTTGACCCACTATCTGTACCGCAACCGTGCTGCGCTACAGTTTCGCATGACTCCTTGCTGAGTGGACCGTCTATGACCGCGCTGTCCCGATTTATCGGATAACTCTCTGTACTGTTGCTCTTGGTTGCTCACCTGGCTGTAAGTCATTGCATTTATGTATTTTTATGTATTGCATTGTTTAGAACCACGAAATTACGATAAACACGGTTATACATTTGGAATTTGTTCTGCTGTCCGTAACAGTGTACAGCCTATATCGTGCGTAAAGCTAGTGAGACTAAGTTTTCTGCTATATTGAAAGTTCAAGTAATCGGGATAGTTTCTACAGTTTTACTCATTACAGTCGGTACATGGATGATATATTTTGTTAATCAGACCAGAAGTGCAATGTACCCAATGTTCTAGAAAAATTTACCAACGCCCACGACTCACTAGCCTTTACTATGGAAATGGAAACCAAGAACAAATTGGCTTTCCTCGACATACTACTAACCAGGAGGGAAGATGGTTCAATACAACGTAAGGTCTATAGAAAAAAGACATGGAACTGCCAGTACACGAATTTTCACAGCTTCGTGCCCCTGTCTCACAAACGAAATGTAATTCGATGCCTAGCGTTCAGAGCCGTAAAAATTTGCTCAACGGAGACTTTACAAGGTGAACTAAGCTTCGTTCAAAAAGTTTTGCGAGAGAATGGCTACCCCGAGAAGTTTATCCACAAAAAACTTAGAACTAAAGTTACCTGCAGAGCGGTCTCCCTGCGTACCAAAGAAGGAACTATTCCTTAAAGTATCGTTCAAGGGGGATACGCATGCCGAGCGGTTGACAAAAACACTCAGGGCGGCTGTAAACTCAACGTTCCCAGCCGCTAGACTGAAATGCACATTCTCAACCTCTCCGGTGATCCGCATGCAGGTAAAAGACAAACTGCCTGAGCTGACCTCCTCTTT
>STRG.19856.1
TTTAACGTGTCGTAGGTCAGTCTTGAACCGTGAAATGTAGTCTAACTGTCTGACTTATCGTGGGGAGTAACGGTCAAACTTAGTATGCAATGCATACGTCAAAGGCTTATGGTCGGTAAAGAGGATGAAATATCGACCCTCGACTGCATGGCGGAGGCGTTTACCGGCATTACATGCAGCCAGCAGTTCGCGACCAAAAGCACTATATTTGGTCTCCGTGGGACTGAGGCGTCCAGAAAAAAACTCTAATGGCTGCCAGATCCCAGAAACAGACTGTTGCAGGACCGCTCCGATGGCAAAGTCGGATGCATCCATCGCTATGCTTAGCTTGGAGGACGGAACTGGGTGCTTTAGGAGCGTGGTCTGAAATAATGTCGCTTTGATCTCCGAGAACGCTACTCGTGTGGCATCCATAAGCGACAACTTACGTGGATTACCACGAAGTAGGTCAGTTAATGGAAGCAAACGTTCAGCAGCATGGGGTATGAAACGACGATAAAAGTTAACTAACACAAAAAATGCCTTGAGCTCCTTGATTCAGGAAGGTACGGAGTAATCTAGAATAGCGCGCACTTTATCCTCGCAAGGCCTAATACCATCTCGAGTGATCTTGTGGCCGAGGAACACAAGTTCTGGTTTTCCAAGTTCACGTTAATCAGGAGTGACTACTATTCGATGTTCGGACAAACGTTGAAATAGTAGCGTCAAGTGTTAGAAATGTTCATCTACGCTCGACAATGCGATTATCAAGTCATCGATATAGACGTGAACAAATTCCAAGTCTCGCGTAATGCTATCGATAAACCTCTGGAATGTCTGAGCAGCATTTCTCAAACCAAAAGGCATACGTAGGAACTCAAACAAGCCAAAAGGAGCCGTGACAGCGGTTTTCTCGACATCTTTAGCGGCGACGGGGATCTGGTGATAGACTCGCACCAAATCGATCTTAGAAAATGCAGTCGTGCCG
>STRG.55403.3
TACCTACTTCAATTTTGTTCTTCGTTAGTTATACAAATTATCGCTACTTCTGGGTTCTTGTTTCAGGCAGCTCTCCGGATGTACAACCATCATGGAGCTTTGGGTTTCTGCTCCTTTTCGGGAGTGCCATAACCTGTACATTGGTTATATTGAGAATTTCCGATCTTAAAAATTACCCGATGAATTCCGATTCCATATCCTTTTGTCAAAAAACGATGTATGACAATCTGCCTACTACTTGCGTCATATCAAGCTGTATGGGCACATTGACCGTGATAGTTTGGGAGACGATTCTTACGCAGCCCCCCTTGGTCACCTGTGAAAGAAGAACTGACGAACACTGCTATCCAAGCGCAGTGATTGAATTAAAGTTCAGCCCCTCTGAAGGTCTCTTCTCAGTGGCGTTACTGATGTTCGGCCATAAGTAAATTATATCCTATAAGTCCTACCAGTTGTACTACACAACCTTCGGTTTCCCTTGACCAACTTGAACACTCAACGCGTGACGCTGCCAGTCCGTTGTATTTGATTCCGCCGGCGAACCCACCGGATCCGAGTCGTTCTCCCACTATTTCTTCAGATTTGAACCTGATGAATGCTTCACCACCAGAGCTTTGTTCCAGTCCACCTATTTTCAAACCGCCTCCCTTACCCCACACCCAGACCACCGTACCTTCAGCCAACCAACCATTGGTTGGTCGATTGCCTCTTTCCTCCGTTATCCATCCGGCATTAATGAACACAACAGTCGGCACGACGGGTACTGTCAGTGGGCCGGTGCCATCTACGTTTCCTTCACCAGGCTCAGCCTTTACCGAGCTACATCCACGAAGTGGCACCGCGTCCCATCCACGAGGTTGTCCATTTCCATCGGTTACTTCGGATGAGCATTCCACTCCAACAGTTGCCCAATCCAAGCCTAACCTAGCTAAAACAACGGGGGTTCAGGTGAATACCTCGTCAGGTGGAAGTAGTCATTCCAGTAGCCATTCAAGTGCACCCAGTCCGATTCAGTATGATGCGCTGAGCTCTTCGGCGTCAAGTGCACGCTCTTTCACTTGCGTGGCCGTTTACTGTCGCCTTTGCGGTCAATCACATGATCCAACCTCCTCGCACCGATACAACTATACACAGGCGGTAGATGCAGATCTGTGCTGTTCGCGAAGTTTCTCAAATGACAATGAAAATTGTCCTGTCAGGTTCAACAAAGAAGCCATGTTTTCCCCATTGTAATTATCAGATGGATAACGCGAACAGTTCGCTTCACCTGAACAGATGTTGACACACCTACATAAACAATACATCTTGATCCTATGTCGATGCATAGCACACTTTCAGTGCACGCGACCACTGATTCGTTTCTTTTTCAGTTATATTTCGTGTTGCCGCAGTTTCAGACATCATAAAATTAACATTCTTATATCGAGTGTGTTCTTTCCCTCGTTCTCCGATTTTCTCATCGGTCTAATCGGTAGCTACTGTCCTTCTAGTTCTAACTGTGCGACCGTTTATCGATTTCCTGCCTGTCTTGTGATTGTGAAAATCGCCCCATCTTAAATTCCACTATTGAACCGTGGCAAGTGGTTAGCTCGTTCTTGCCTTATCCAGATTGACGCTATTTCGCACCGGTCGTTTAAGAACCAGCGTTCACGTAGCAGCAAAGAGTAGCACAATCAAATCAAGTATAAAAAGTGGAAACAACGCAAAACTATTTCCTTCTGGTTATTTTGTGTATGTGGCTAAAATCGAGTTGTTATTGGTTATTGCAGACCGAGTTGGTTGTCTGTTGCTTCAAAAATATGACCTGTCATATATCGGAAGCCACAGATCAACGAAAACGGGAATAATCCGTGTTTGGCTCTGGTGTTTCCCCATGTTTCCCATCGACTCCATCCTGTTCGCTAAAAAACTGTTTCACATCATCATCATCGTATTTTACGATTCCTCTTATTCTGTTGTAGGATTTTAACCTAACCGGGTACAGATCAGTTAGACTGTTAAAATTGTGTATGGCTGATAGTCATGATCCAGTGGTTTTTGTTTTGATAGGAACAAGGGAAAATCCAGATGAGCGGTGTGTGTGTGTGTGTGTGTGTGTGTGTGTGTGTGTGTGTGAATTGGCATCCTATCTTAAAGTTTACCTCCATGGTTACAGACATATCATTTGAAGTAGTGAAATGTGTGAGGCAATTCATCATCTTGTAGTTTCAACGCTCAACTAACCGTTGACATTTCATTTGCTGTACAGCAGTCTCATCTGTGTTCTCTTAGGAAATGCCACCAGTGAATATTCGCCGAATCCCATTTGGTTTTCATGGAACACCGCATACCATACCTGCGTGCAGTATTTTGACGAGCAACAATATCAGCAACCCGTGTTGAGAACTAGATGATAAATAAGTAATCTTTTGCTCCCCTTGTTTAATACACAACAATATATAATATTTCTGCAAGGGGACCGCAGACAGTCAAAGGCTACCGAGTGGGGAAGTGGCCGACGGCGGTGGCGGGAATTGAACCCGGGGTGCCACCGCCCCGAATTCCACGTTGATGACCGTTTGATCACCGCCTGTTCGGCCTAAGCTCGCGGGACTCGCAGTCCCACACAGTTCCGATTCGCGTCCCGGTTATGACACAGTGGATTTGTATACACGGTGATAATGATTTCCAATAGTTATACGGTGCTTCTGCCAATTTTCAGCGGTAGGTTTTAGCCCTAGTACTGCACAAGGAACGATTCCTAATTTAATTTAGTCACCCAGATTATGTTCTTTTCTGATTCCACGTTTGCGCATGAATGCAGTGGAAGAGGCATAGCCTCGAAGACTCACTTCACCATTAGGGATAACTGGCAACCTCACCCTGGATTCGCAGGGGAAAGCGTGATAAGGCCCCAATAAGTCGGGCTTGGTAATGAGCCAAGCGACAGTGGCTTGCTCTCCACCACCAGAGTGACCGGTGACGACGGAATCCGAACCTCCGAAGTGAAAAAGGCTTCTACAGCTTTATCGGTTCACGGTGACACCCCTCCCCCCAGATTTATAAGTACAGTGGGTTTTAAATCATAGAATATGCCCATTGGTTCGTGAAAAAGCTTGTAACACGAAGAAATTTCTTTTTCATTTATCACTTCAGGCATCTGTATATATGGTACTGGGTAAATGAGAGTATGTGTGCAGCTGTAGATAACAATGGGTGAGTAATTGTGCAACAAATCCGGTAAGTTGACAGCATGCTTTAGCTTAATGAAGCTTGTCCGTGGTGTGAACGACAGTAAGTGTGAAATGTGCAACCATAAATCCTCTCATTTATCCAGTACAGTGGGTTTTGTCATTCACTCATACCAAGAGTTTGTTCAATACAGCCAAGAAAACTGTGGCTGCGCTGTGATCTTTCTTCTGATCTCCTTTACCACCTGTTTGAGTATGAATGTGTGGTGTGGAACGTAGCTCCCTGTTGCTCCTTTGAAAATGAATGTTATTTGAGATGATTATTCGTACTGTCCAGTTGATGGTCATGGCGATACAAAGTTAGCTTCAATCCTACTACTGATCAGTATGGATAATTCATTCTCATGCATCTCGAAATAGCGCACGCTCATTTGTGATTGCGTGCAACTTCCCGGTCTGTAAGTTTCGTTTTGCCCACTTTGAGTGATGCGTGTTCTTTGGCCCACGTCTATAGTGCATATGAATAGGTTTTCTTTCCTAACAACAAGAGACACCCATGCTCTGTGGTTCGCGAAGGCTCAGTTTCACAATCGGTTTTCCACTGTCAATTAACATTAAAATAAACTACGACCTGCGGTGTTTCTGGTTACACTTATGATTGTTGATTTTACTACGCTGACCTTCAGTAACCGACTGTGTTCATTCTGTTTTCCCCCCATGTTCCATATTAACAAAATGAGTTCTTTCCATCTAATTTGTTGTGCTAACTCTGTCTCTTGTTTACCTCGTTTCTCTGTCGCCTCGTCCATTGTTATACGGAATAGCTGTGTCATCAGCCGCTAGTGGAACCCTTGGACACGAAATGCGGTCATACTTTCTGCACTCCCTGTTTAAAAAATCACCTGGCGATCCAAGCACTGTGTCCAGTAGATCGACAAATCATCAACTATTTGGAATGCCAACAAGCATCCAATATTGTCAAGCGCTTATTGGATAAGCTGCTAGTTAGTTGTCCCAATACACGATTTTGTGAAACCGTACTCTATCGGGCGAGTCTGGAAGAACATGTGCGAGATTGGTGCCCGGGTACTTTTCTCCCTTGTGAAAATGCTCCATACGGGTGTTCGTACGAAGGTCCCCGGGTTACTCATACACAACATCGATGGCGTTGTCCCTTCCAGTCTGGTTCGACTGCCCTATTTCAGCCGATTACTGCTGTCCGACCCTCTCTCGGTCCGTATAGTACAAGCGCTCCTGGTCGTAGCCAACCTAGTCAAACATCGGCAAACAGTTATCCGGGCACTCCGCTTCGATTCCCCCAGTCCGTGTGCAGAGCTTCCGGATCTACAAGTACAGTACCCGGAGCAACCCAGTCCCCAGCGTTTTTCTCTCCATTACCACAGCACCTGACGGATCGCCTACGATCCCTCGCGTTCAAACCAAAATTACCAGAAATTGAAGAAACGTTCATGTATCCTTATCCAGGAAATATATCTGGACGGTTCGGTCGCCTTGGACGGACGTCTTCGACCGGGAGATCAAATTTTAGAGGTCAATGGACAAATGGTCATCGAAGCTACGCATTCGGAAACTCGTCGGCTACTCAGTTATCCAACTCCACTGGTACAGCTAACTGTATATCGGGAATCCTTGGATCCCGCTACCAGACATAGTGCTGCACTTCCTCACACTCACGGAGAAGTTTTTCACGTGAACTTATGCAAGCGCCAAGGCAAAGTGTTGGGCATCAAATTGGTCGGAAAGAAACATTTGCCTGGCTTGTATGTGCTGGAACTGGTGCCTGGGTGCGAAGCACAGCTAGACGGACGACTGGAAAAAGACGATCAGATTTTGGAAATTAACGGGATAGATCTGTCTGATGGAACCCAAGAACAAGCAGCGCATATAATCAATACCGCTACGGAAAGTGTTACTTTCAAGGTTGCCCGACGACACCGAGCAGACACACCGGATATTTTACGGATTGCAAACGGTTCGAACGAGCAGCTGCAGATGTTCTCATCTTTTCGTGCGTTACGGTTAAATTCCTCGGACGCCACTAGTTCCACTCCCAATGTATCCGACCCAGTTACTCGAACTGACCGAAGCAGACGCGTTGGGTCCCGATCTCAACAGTCGAATCGAAGTCTCTGTTCCCCAGTAATGTCATCGATTGCGACGGATAGCTCTTCGTTGAAAGCTTTTCATGTTCCATCCAGAGCGTCTGAATTGATTTCTTCCTCGTTGTCCTCGTCTACTGAGCCGTTCACTGTGTCTAAATCCACATCACAGTTGCTGGTGGACGAGGAGGATCGGGCGAGTAGCGGAACAAAAGAAGTCACCTTGACGACGGGTTCCACTAGTCCACAATGCGTCGAACGGTCCGTCCGTCATGCTCCTATTTCAGCGACCCCACAATATCCCACTTGTGAAGAACGGAACGTTCTCGTGAAGAAAGCGCCAAATGAACCCCTTGGTATTTCCGTGGCTGGTGGTCGTCATTCGCAACGTGGTGATACACCGGTCTACGTGACCAACATCAGTCCAGACTGCGTTTTGGGTCGTGATAAATTGGTCAAACGTGGAGACGTCCTCTTAGAAGTTAACGGAATTGGTCTAGTGGGTCTGACACACAACGAGGCCGTTAATGTCATTCGTCGTGCCAGTTCCATGCGATCCCGTGTGGATTTGCGACTGATCGATGCACCGGAAACTGGAGAAGGTCCGAATAACTTTATGCCCTCATGGACATTCTGGCTTCAGCTGCCTCCGATCTGCCAACTGGCGCGCACAGTACGCCTTGTACGCAATGTAGTTTCATCGTCTTCGTCCTCATCCGGTAGGCTGGAACCGCTCGGTTTCACTATCGTAGGTGGTTTGGGCGATGGCGGACCACGGCCCAGACCACTTTTGGAAACGGAACCCGCGACAACAGATCAAACGGTTTCGCCTGAACGACGTCGGTGGGGCGGATACACAAGTCTATACCCTTGTCCGATTGTGATAAAATCCATTGTACCTGGCTTCCTAGCCGCCCGTGATGGTCGTCTAAAATGTGGTGATCTGATTCTAGCCGTTAACAACGTGTCCATGCTGAACATACCCCATGCTTCGGCGGTTCGACTACTTAAACAGCTTCAAGGTGATGTAGCCCTGCAGATCATCTCATGGCCGGGAACTATCGTATAGTCCCGTGTCGTTCCTGGCCACTGTCCAGTTTACACAACCTTCACACGTGTACAAACAGCCAATTTCCTACCTCCACGACAGTGAATACCCGTGTGCTCCACTGCTTTCCTCTCGTGTGTCACCTAATCCGCGCCTTGACCACCAGAAGCAGAACAGCACACCAAGGTTAATTGACGGGTTCTCATTCAAACGAATAATACATATTTACTCA
>STRG.17212.1
GCAGCAAATTGTCAACATTATATAGGGTTGGTATGAAATGTTAGAGCGGAATTTGAAGACAAATCAATATTGACGGTGTGGTTACAGCCATTATACAGGTGTTCGGTTCTGCAAGAGGGATGGCAGAGTAATTCACAGGTAAGTGTACGTCAATAGATGAACGCTGTGTGGTGTGTACCATGCAAAAATGAAAAATCAATAAAGCTGCCCAAGTACATCGCGGAAAGCGGCAGAAGATCAACGAATACAGAAATAAAATTTATCAGCCGGTGCAGATAGTGGTGGGATTTAGAGGCTGGACACAGAGTCAGCTTCGGTAATATAACACGAATGCAGCATCTGGAAGATCAAAGGTTGCAATAAAGATGATGGTGTAGTGAGTAGAGGGTGAATGTCACGTTTCTAATAACCAATTTGGCAGGTGTAACAGATGATAGGAACGGAGCGGCTATGCTGCATGGGAAGTGTATCGGAGACGTTCAGTCACGGAGGGAACGTGGTGATCTACAAAACCCGAACAATCGATGCAACGGCATTTCGGATGCGACCGGATGGACCGATGAAGAGTGCAGGTAGTTACTACTTACTTCGCTGCCAACTGGAGGACTACCGGAAGATATATCAGCGCCGGATGTTCTACTTGGTGACCGATGAGGCAGTGAACAGTGACAACAAATGTGCCAGTGATTGAACAGTATTAGCGGGTTCTAACAAGGAAAAGGCACAATGACATATGGGGCAGAAGAATAGATAGACGTGTCACTTCGGGAAGGTATGTAGGAAGTAACGGCCAAGGTCGGTGAGTGCTTGCGTAAGCAACAACTGCGTGCAGAGGAAAAGATGGATAGCAGGTAGGGATGAAAGCTGTTCACTGATGCTTGTGTAGACAGTGATAGATTGTGCAGGGCATTACATAACGTCAGTATAGTGAGTATGCTCGAAGGGAAACCGGTAATAGCTGGAGAGGAATGGAGCAAACGTTTACCGTAGCAGTGTGAGCATAAAGATAGAACTTGTAATCCACAAGCGGTGCTAAGGGGTGGGACTGACCGTGAGCTGGACACCCAACCTGGAAACCGTTTCTGGAGACAGGAGGTGCGATCCGCCAATCTAGTTGCACCAACACATCGTAGCAGACGTCCTGCACGCCCGAGGTGCGCCGGCCAAAGCGGTGGATCTGACCGTGTCCCGCATCAATGGGATTAAAATGAGTTGTATGAGTGCAGTGAGATCGAGTAGTCCGGGTTCAACTAGTCTGATGATGGGAATCTTGGGGAAAGTGATCGTGAGACGGGCGAAAATGGAGTGGTGTGTAAACCTCAGTTGTTCTGTCCAGCGAGAGAGGTTCCAAGTTATTCCTGAGAGGTAGAAGGCGACAATCGTCCTTAGGGGATAGGTTCTGAAAACAAAACGGAGAAGGGTGCAGTCCGGTTATTCTACCAGCTGTGGGTTAGGGGGGAAAGACAGAATACCAAAATCATGCCAGTAACCGAAATGGGTGGTCGCGACGCTGGGGTCTGGTTTTTTGGATTACACAACATACGGAAAACGAAGAAGACCAGTGCTAGCGACTAATTGTCGTGAGTCCTAGTGAGACTTACCAACAACGCAAGGAGGCGAGAATGGGCGACACCGGGGGCAAATACTTATGTGTAGTTCGATGAGTGGTTTACGGAAGACCACATGGATTGTGGGGGTTCGTTCATCAGAACGAGGCCTGGAATCTTGTGTGCTGAAATAGGGTATCAACGAGTACATAGTTGAAGGGTGGATGGGACTGGTACCCTGAGGGCAATATTATATATGCTACTATGTATTTTCTAGCATTATAAATGCTCTTATACCTGGCGGCAGCTGATAAAGAAAGGACCTAACCGACTAAAGGTAAATCTGACAGCATAAAAAAACAACGGAGTAACGGTGACCAGTAGGGGGTCGTGGGCAGGAGCGTTGAAATTAGGAAGTGGCTAGACAAACACGTGGAGTGTGTTGTTGGCAGTCAAGGAGTATGGGCTGGACTGCTTTTATTTGCTAACTACAATACAGAATGAATCCACTTGCTCCTTACCATCCGTCGGTAACAACTGTCTACTGAACAAAGTTGTTAGGCTTCTGGTTAGTATCCCAGGCCCAGTTCGTAGGCTCGGGTAATAGACATGTAGGGATCATTCATTCAGATGAGTTTTTGAACAGTTATATGTTTATTTATTTCTTTTTTGAATAATAAAGAGGCCGAAGACATTGATCTAAGTTGAGGTGGGAGTTTGTTCCAGAGGGAA
>STRG.5419.1
CGCCATTTCTGCCGTATTGCGCCGCAATTTCTGTAATCTGATGGCAACACCGATGAGCTTTTTAGCCTCTATATGGGATGACCTGAAAAGTGGAATCGACGATATATATAAGTTAGAGTCCATGAAAAAGAGCCGGTACATGCAGCTGTACACGCACGTGTACAATTACTGCACATTTGTTCCCAATCGCGCTCCTACATCTAGCAAAAGTGCAGCTGAGCAGTCAAATGGTGGTGGCAAGCTAGTGGGACATGAATTGTACCAAAAATTGCGTGATTATCTTAAATCGCACGTCTCATCTTTAAAATTGAAAGGCGATAATCTTAGCGGTGAGGAAATGTTATCTTACTTCGAGAAGTCCTGGAAAGATTTTCGCTCAGCATCGGTGGTTTTGAACGGAGCATGTGCATACCTCAACCGTCATTGGGTAAAACGGGAATGTGATGAGGGACGCAAAAATGTGTACGATATTTACGCCTTGGCCCTCATTAAGTGGCGTGAACATCTGCTCAAGCCCCATGCACGAGTGCTCATCAATGCAATTCTACGGGAAGTGGAAAAAGAACGTAGAGGTGAAGTTCTGCTGACATCAAGACTGCGACAAATTATTGAGTGTTTAGTGGAATTGGGAATCACATCGGAACAACACTCACATTCTTCTCCTAGTGGTACCGCTCAATCACAGAACGAACATCTTCCTGGTCTAATGAGCGCCAGTTCTGTGCAACGTACTCCTCTTGGTATTTCCGCTAATCCAGTATCACAGAATCCGGATTGGGCAACTACGGTCCCCACTCCGGACACTCGCGAGTCAGCATCTGGTCGCACTCCTATGGACATCCAAGGATCCACAAATGTTCCTCTGTCTTCCGATAGAAATCCACAAAACTCTACTCTATCCCAAGAGACACGATTGAATCTTTCTGTTTACCAAGATTATTTTGAACGTAGTTTCCTGTTCGAAACAGAACGATATTATCGATTCGAAAGTGCTCAGTTTTTGCAGTCAAATCCTGTTCCCGAATATCTGAAAAAAGTGGAAATGCGACTCAATGAGGAACGCAACCGTGTGCAAGCTTATTTACACATTAGTACACTACCGAAGTTGATTCGTTCTTGTGAGCACTATCTCATTGGCGAGCATATAAATCGAGTGACTTCGGAATTTGTTAACCTGCTAAATGATGACCGTGAAGAAGATATTTGGCGTATGTACAAACTCGTGGGTCATTTTGTGAGTGGTATGCGTGCACTCGTCTCTACCATGGAGGATCATGTTGAGGAGAAAGGCTCCGAGGCGCTTCGTGAAGTCGCACAAGCTGCTTTAACTAATCCCAAACTGTACATTGATACCATATTACGGATTCACAGTAAATACTATCATTTGATATTATCCGCATTTGCCTGCGATCCAGCGTTCTCACGCGCTCTCGATAAAGGCTGTGAAAGGTTCATCAATCGCAATGCTGTCACTGAATTGGCTGGCAGCCCCCGAAAATCCCCCGAACTGTTAGCCAAATACGCAGACTTTTTACTCAAGAAAAGTCCGAAAGACATGCCAAGCTACGATCCCGATGAAGCCTCAGGGCAAGTGATGACCGTTTTCAAATACATAGAGGACAAGGATGTCTTTCAGAAATTTTACAGCAAAACCCTAGCCCGGCGGCTGGTAAACAACCAGTCCAGCTCCGAAGATGCTGAGGCTTCGATGATCTCCAAGTTGAAAGAGGCCTGTGGATTTGAATATACCGCGAAATTACAGCGAATGTTCCAAGACGTGAATTCCACTCGCGAGCTGAATGCGAAATTCCTCAATTACTTACAGAATCAAGAGTCCAGCGTCGCTGGCATTCCCAAAGGCTTGGACTTTAACATGATGGTACTAAGCTCCAACGCGTGGCCCTTCCAAGCTCAGGCGCCCTTTTCCGTCCCTCCTGAGTTAGAACAATGCCACAATGCTTTCCTGTCGTTCTACCAGGAACATCATACTGGAAGAAAATTAAATTGGTGCTATCACCTATCACGCGGTGAAGTGGTTACCAACTATACAAAATCGCGCTATACATTCCAGGTTTCGACATACCAAATGTCCGTTCTAATGCTATACAACTCGTCATTATCGTATACCCTGGGAACCATCCAATCCCAAACTGCGATAGAAATGCCAACCCTTCTTCAGATTCTACAGATTTTGTTGAAAGCAAAAGTTTTAAAAGTTTTGACGGAATCGGACGTTTCTCAGAACACTGATGTTATGAATGATGGTACCGCTAACTCCACAGAGGATTCCACAGAGCCTCAGTTAACCCCGGAAACTATTTTGACATTGTACACGGATTACAAACACAAACGAGTTCGTGTCCACTTAAATGTTCCTTTGAAAAGTGAGGCAAAGCAGGAAACAGAACAAACCATGGGAAATGTGGAATCGGACAGGAGGTTGATCGTTCAGGCGTGTATTGTGCGAATCATGAAAACAAGAAAAGTGATGAAACATCAACAGCTTGTTAACGAAGTTATTGCACAATCGTCCGCGCGCTTCAAACCAAATATCCCTCTCATTAAGCGCTGCATTGCTGCCCTCATCGAACGTGAGTATATAAAACGAGACAGCAACGACCGGGATGCATACGAGTATCTGGCCTGATTAGTCAATCCTCTTCGCGTTCACCTTACTGCAGAATGTCGTTCTGCTGTCGACAGAGGCTACGACTGATTTTTTATGAACGTGAGCTGCTGCGCTCACCAGTTCAACAAGATCCCCTTTGTTTCATTCACGTATGATCTTAACTGCACAGACTACGTTGTTGAACTCCACAAATGTGGTTCTGTGCGGTACACTGTACACTCTTCTCATAAATACGGAAAACAGTCTACAGTCGTTTTGGGTTTCTCTGTCTACATGTTCTCCTCCAGTAGCTTCGTGAACCCCGACGGAGTTTCTCACACTGTCCTTTTGTTTTCCTCGACTTCATCCATTGCGTCTTTGCGCCACTATCTATCAGCCAGACCAGTTTCTTATTGGTGTGAAGTCACTTCAAAGCAGAACGTCAATGAACCACTTGCATTTCCCCATACACAACGCGGCGGGCAGAATCATGTTAACCCGTTCTTTTCGTTTGTCCCCATATATAGTTTCCACACAGTGCCATCCTCTTGCTATCCTAATACTGTTGCTCTTTCTCCCACTCCGTGTTACCGTCTCTTTCAGCAGCAAACACAAACCCACTAAAGTTCCTTCAGACAACCACACTCATCAATTTCTCCACCCGCAGCCATAGTGATGGCACATTTGCGGCCTAGCCTATCCGCATATGTGCGTCGGCGATCAATTTCCACTTCGGACAAAGCTGTATGGTGCACTGCTTCTGCTCGCATATTTTGTTTCCCCTTGCGGTATTGCGCGCATACAGTCGTTTGAACCCATCAGTCTGACTCATTCAATGTATAGTATCATTTCACTGTTTTCTTCAGCCACTCATGTCTTCAAGTGTACTAAGCGTTTACTTCACCTTGTTCCCATTATTTCCCGTAGCATATGGTTCTGTGCAGTCGAAATTTACGGCAGCCTCGGTCGTCGGATCACAAGTAGTAGTTGCCATCCGGTTTGTTGCATAGCCGAACGCTTATCGCACTAAAGGTGGGGGCCAACTCGAACTTCGAATACGACATAGCTGCACGTGATGCACTGTGATCCCACCGGTTGGGTCAGTTCTGTCAAACATTAGCAGCAGTTTTTCTACGGCTCCGACTTGTTCTTATATCCGAAACCGTAATAAAGCGATCTCCGTCGAGTAACAGACACTTTACCAGTTTATGAGAATTAAAAGTTTGATTCTTAGGGATGTATACTCCATCGACCATATTCTTTGAACGGAATCGTTGTATAGTAATGCACCTCCAGGCAAGAGCTTCAATGCGCTGCTTGTCTCATCATAACGTCACCAGCTATTCTGTGGCTCGGATCACTCGGTAAAATACCCAGGCAAAAACAATAATTATTTGCACTAGGACAATCTTGGGTCAGAATGATACAATCACAAACGGGAATCCTAGAAATTCAGGAGATCCGTGCTAGTGTACATCCGATCAGTTCAGTTCAATTTATTTAACCATTAACCTCGCACTTCTGTGTTCTGGTTTCGGTTGCTACCTTCCAGCATCGTCGAGGAGCATAGTGATAAGGATTTAAAAGAGTCAAAGTATCAAGCGGAGATCAAGAAAGCAAGGGAAGAGTCCGAAAGTAACTATACCACTGACCGCGACACCAAGCTATGTCACTTAACGTCTCCAACCATTTGGTAGGCGGATCACGTGGATCCCAATATGAGAGTCTAACACATCCNATCAGTTCAGTTCAATTTATTTAACCATTAACCTCGCACTTCTGTGTTCTGGTTTCGGTTGCTACCTTCCAGCATCGTCGAGTTTAGGACGAAAAGAAGAGGAGCATAGTGATAAGGATTTAAAAGAGTCAAAGTATCAAGCGGAGATCAAGAAAGCAAGGGAAGAGTCCGAAAGCAACTATACCACTGACCGCGACACCAAGCTATGTCACTTAACGTCTCCAACCATTTGGTAGGCGGATTACGTGGATCCCAATATGAGAGTCTAACACATCCTACTCGGTCAAGGTTTTCATACATTTTTGCCAAGTCATGCACTGATCACCTCTACTTACCTTCCAATCACCACGTACCTCAGAGAACAGCATACGCCGATGAAGTCTGTCGGTGGGCATGCAAAACATGTCCCAACCACGCCAACCTGTTCGGATTTGGTACTTGATCCAGAGACTGGCCTCTGGTTCCCAACAGCTCAAGTGCAACCTCATCATTGCTGATACGGTGTTCCCACCATATTCGGGCAGTGATACGGAGACATCGATGCTCGAAAGCCGACGGTCTTCGTCTGTCCTCCACCGTTAACGACCATGTTTCTGAACCGTATAAAAGAATGGACCTAACTGCCGTATTGTACACTCTACCCTTAACAGATCATCGGATGTCACGTACTGTTCGCAATCAAGAAGACATGTGTGCATGTGGACTGTTCCTTAGATATGTACACTGATAGGCTGCTTTGAATTGTCCATGAAAACGCTCGATAAGACTGTTGGCTGCTGGATGATAAGCCGCAGGTGTCACTTGTTTGCATCCCGATACATTCATCAGGGAAGTAAATGAACCTTGGATGTGGGTTCCTCGATGGGCGGTCACAATAGCGGGGCATACAAACGGGGAAAGCACGTGTTGTTGTTTCGGATGAGCAGTTACCTAAACGTATCGCCTCAGCCTACTTCGAGAAACGGTCGGTACGTGGTAGCTAGTAAGTGAATCCCCTGAGTGGAGACAGACGACCTACTAGACCGACGTGCACATGAAAGCGCGTATCTAGTGTGGCAAACGTGCCGAGAGTATGTTTTGTGTGCGGATAGAAAACACCCTCTGTCATGCCCCATGTTCTTTCGATCGCTGACAGTTTAGACAACTACATGCCCAATCACTTATATACTTATTTATTTCGAGCTAAACGATGAAGTGAGTGGCACTGATTCGAGTTGGAAAAGGCAATGTGACGATTTTTCTCGAATTCTGAGTTATGGGATTGCGCTGAGGCAACGGCTACTAAGTCAGTGACACTGATTGGTGTATTGAGATGGGCATCTGCCACTGGGTTAAGTTCACCTGAGGTGTGTCGTATATCCTCTGTGAACTGGGTGATATAATCTAGGTGACGGAATTCCCTGAGTGAGAACCGGTCTGTAGTTGACCGGACAGCGAAGATGATTGGCTTGTGGTCCGTGAGGACGGTGAATTGTCTGCTTTCCAGCACATGCCGGAAATGACGGATAGCCAGGAAAACTGGTAGAAGTTCCCTACCAAATGTACTACGCCTGGGTTTGGTCGGCTGAAGACGTTTGAGAAAGAATGCTATAGGTTGCCACGTGTCTTGTACTTGTTGTTGTAAAACAGCACGAACAGATAAATCTGAAGCATCGGTTGATGGTGCCAGGGACACGTTTGGTAGGTGATGTGCGGCGGCGACCATGTTGAAGATAGTCTGTTTCAGTTCGACAAAAGCTGAACGGGCTTCCTTAGGATATTCGAATGTCTTGGTCTTAGCGCGTAGCTAGAGCGTGAAAGTTTGCATCAGCTGGGCGCACTTAGGAATAAAACAACGGTAGAATTTGGCTTAACCATCGGACTGTTGAAGCTTTTTGAAAGGTGAAGGTTCAGGATCTTCGAGAATCGCCTGTACTTTTTCTCTCATGGGTGAAACGCCTGTGGCTGATACCGCGTGACCTAATGCGGTAATGCTCTCTTGACCGGATAGACATATTGCAGCAATGGTACGTTGCCCATGTTGTGACTAACGCTTAAAAGGTATTCGTTAATGTACAATGTAGTATTCACAGGTTGCTCTAACGAATAATATGCAATTTAGGCATGTTTAAACCCCTTTTACACCTTTGCAGACCTGATCTACGAATCACTGGAATGTTTTGTGCCGCATGTCGAAGAGCGATTAACGATCAGGGAAGACTCAAAATAGCATGTGATATTAACGGTCGAACCAGGAATAAATTGGTCGAAGTGATGAAACAAAGTTTACACATAGGGTGGCAATGAATATTGACGATGGTTGCCAGAAGTTATTGCGATGTCATTATACAACCTCCCCCTAGAAGACTGAGGGAGATGTCTTTGAAATGTTGGGTTGTGAGAGTATTTTCTTCTCCGGAAGAAAGTGTCACGCTCGGAAAAACGATCTAAAGAAATGACCATAACCAACAGAATGCTGACAACCAGAATTTAACGTGAGAGGATAGAAAGTCCATCTGCTTAGCTTAGCTCCTCATGCTGTTAACATGGTCTGTGTCAGTGTCCATAGCTGTGTTCTCCACCGGGGTAAAGTATGTGCTTGTATCCGGTTAGCGGCTTCCGCTAATTCATATAACGTCGATATATTACCACATGCTTTCAAGATATATTGAGCGTTATTTGGAAATGCTTGCATTTAAGGCACGCATACCACTGTATCATCGTTTTTGAGGGTAGAGACCTGTCCACACCATTCCCATCAGGGATTTTTTGAAATAAGGTTTAACATGTCTTCAGAGAATTTATTCGCACTATATTTCTCATTCTATCACTAGTGCCACAGATCTAACTTTTTAATTGTCCGATATATTCAGGCGGAATCGGCATTGGTTTTGTTAAACTGTTAGCAAACGCAGTGAGATTGTCGGAAAACAGGCTGAACAGCTGGCTTCATAAGCTTGCAGACTTCGGAGAGACTGACCGCGTAGCGATATGTACCGGTCGATAAACTTGGTCTCATGGCAGCTTTTATTGTCGAGTGCTCCGTCAGACTGTAAAACATATAGTCCACACACTTGAGCTGGGCGCTTACGGGCCAAGTGAATTCTTTTGTTGCCTTGCCTCCTAACCGGCACAAGAATAGTACAGCGAGGAATGCAGTTTACATGGGCTTATATAAGACATCCGTTTTCTTCACGGCTTGCAAATTACTGTACGCTCGCATCCGCACTCCGAGTTAAACGAATATCTGCTGGTAACGCTACGTCGCTGCATTGGAGATGAAGCCCACCGGATTTCGGCCACATTCTCGTTCGATGCTGACAACGTTGTTTCGGTGCGCAAACCTCTGGATTATCCCCGATCGTCCAATCCCAACCGAATGGTAACCGCGACCAAAATCGGAAACTGTTTTCAAGTGTAACCAAGAATAAACAGTTTACATAGCATAAACACGGAATATATGAATAAATGCCGTAGAGTGCAGATGTGATTGGTTAGACATTAGCTGTCCTAGGGCCAACATATGAATATGACATTACCATTTTCATTGTTTCATCTATACGTTGTCTCTGTTTCACTACCTTTCACGCCTACATACCAGCCAGTCCCGTTCACAAGAACCTCCCACCGAGACTGAACTCCAATGAACCTTTTCCTACTTCTTGTGTTATGCTAGTCCCTGAGACTCCCAACTCCCAG
>STRG.887.1
TAGTACTTCAAGACTTCAAGACAACTGAACTTTTTGTTGTGCGTTTAATCTCTCCCCAAGGTCCCGCGGCAACTGTAACGCTCTCCGACAGTAAGCCGCGCCTATCTTTGTTGGTATTGTGCTCGTGAAACTCCCCTCACGAAAGACACTGCATCCGGCACGCTACACTTGCCCTGCTGGCAAATGTCTAGCTACCATTCCCAATTCGTGCCAGCCCCGGATACGGTGGGTAACATGGCTTTGTTGCCGTTGCGCACAAAATATCGCGGACCGGCACCAACGATGCCCGACTTGGAGAAGGATATCATTGATGAGGCGTTGTACCTGTTCAAACCACTGATTTTTTTCCGTCAGTATGAAATTAAAAGTGAAGCTGATCGAGTATTAGTGTATATTGTACTGTATACACTGGAGTGCCTTAAGAAAATGCAGAAGTGTCCGAACAAGACTGTAGCTGCAAAAGAACTCTATTCCATGGCTATCGGTCGTTTTGACATACCCGGCGATCCGGACTTCCCGCGTGATCTGAACCCACTCTATGCAAAACCTAAAACACCGGCTCAGGCAGAAACCATGCGTAACTATCTGATGCAAATTCGTCAAGAAGTGGGAACACGTCTACTAGACAAAGTATACACCTCAGACACCAGCCCACCGAACAAATTCTGGATCTGTTTCGGAAAACGTCGATTCCTTGATCAAACATTAACTCCTCCTGGTGCATTGTAATTGGCTGTGAAGTGCGCGAGCTTCTAACCTTCTCATACTGGAGGTCTCGAAAAGTGCAAACAAAAAAGTCGTCTTCATGAATGATCTGCTTGCACAGATGCCTGCTTCTGTGCGAGTGCGTGTTTTTTTATACGTCTGTTTAGGTTGCAAACACGGTAACTCGACAGTGAACAATAATCGTAACTGCGATTTGATTTCATACGGTCATTTGCTTATGCCTTCTGATTTGAATTAGTATTTGCTGACATATGCGACCTATTTTCTTGTTCTATCAAACAAACGGTGCGCGATTTCGGACGTATCGTTTACCCCCGCGCCCCTTGTTTGTTCGTGCTCTCGATAGATGCAACTTGTCTGCTTCGCGCATTATCCTTCCTTTGTTTGATGGTGTTTGGTTCCGTATTAAACAGCCCTGAAAAATAAATCCGTAATATTACTGTTCACATGAACGTGCCGAACAATTGAAACAGTCTCAGTGAGATTTGAGATCGTGGCAGCATGGCATTTGTTATATTTTTCAAATCAAAACGTGTCTTTTAATCATCCAAAGGTATGGATCTTCACCGCCATGCTCATCGATACATTCTTCGAATCAATAGTAGCCTAATACATCCGAATGGGTGGATTCTCAGTTTGTACACCATATCTGTGATTATAGATATACGGAACCGGGAAATATGTAGAAATTGTGGTAATTTTCATCCAAGAAAACAGTTTCGTAAGTTTCTGGTGACTTACGTCGGACCAACAAGCAGACGAGTAAGCTATGGCGAAACGGAATAGCAATACACGATAGTGCGAGTAGTAT
>STRG.24621.1
GGTATAAAAAAACTGCAGCAGCGAGGAACGATGGAGAAAAAGGTGAGGTGCACTGCAGTGGATTAGATCACAATGAAGCATTGGTACTTTGCAGTGAATTGTCGGCGGACAGGACACAAAACTCACCGTAAAACAGGCAGCGAGTAGTGCAAGACGTAGAGGGATGATCAGATGACAAAAACAATTTAGAAGGATTGGATATGGTAGATGTGAGGCACAGATGTAGACTTGATGGATGCCTATGATGACGGTCGCTGGGATGATAGCGAGAGAAATGGCAGGTGAGGAACTGCAAGATGCAGAGCGCGTGCACATAGATATATATGCGTAAGTTTATATATATATATATAAATAGGTTTATTATATATATATACGTATGTACACATATATATATATATATATATAGGTATAAGAGAAGCAGGAGCAATAACAATGGAGTCCTAGAAAGAGATTATCAGTCAGTAGGAGGAGTAGGTAACGTTAGATCAGTTGGTTTTAGAATTAACTTTGGAATTTCGTGGTGGATTAACTTCATGACAAGTGCACGTAGCAGCCCAACGGAGAGAAAAATAGAATGTGGAAGCCCAGAATTGATGAAGACTGCTAGGAGCAGTTCATGGAAAAGTGAAGATGAAAGACAGGATCAAGGAAAACAGGTAAGAATGGGTCTAATTATTTGATCAATGCAGGTGCGAGATGTAGTGACGGACCAGAGGAATCGGGTAGTGACAGGTCAAACAATTTGGAACTGTAAAGGAACGTCACGACGTAACGTTGTCATTACAATGGTGGAACATGGAAAAGCGGACCACACTGGAAGGTACAGAAGAATGCCTGTAGCGAGCAATAAACGGATCAAGGGATGAAAGCAATGACCGAGGAGACAC
>STRG.40040.2
TGAGGACACGCGAAATTTGAGCGTGTGGGACTTGTTGTGTGTTTACATGTCTGAGTCTGCACTAGCAAAACCTATAACGGTTGACTAAGCAAGCCAAATGGAATCATCAGTAGACGAGCCACTTGACCTCAGTGTACCAACCGGATCTTGGCGACAAACTTCGGTTGGTAAACCTTGCTTTGCATTGTTCAGTGTCTGCATGGTGACTGGCTTGTAAGAATCTGAACTGAGTTGGAGTGAGTATGTTGGTGTGTGAGAGGTTCCGTTTATGGTGCTGTTGTTAGAGTCTCCGTAAGACAGTACAGGGACAAGATTCAGACTGTTTGGAGTTCTGTATCAACCAAGAAGCACACCGAGTGCGCCCTGAAGCTCTGCGTGATCGAGCATCTTGCTGAACAGTAGAGGCCGTGCGATGGATTCATTGAATCAGGAAGCCTTGACGGCTCATAATCGATATCGAGCCATGCATGGCTGTCCCCCATTGGCTTTCGACTCAGCACTGGCTCGATCCGCACAAAAATGGGCGGAGGATTTGGCCGGAACACAATGCATGAGACATAGTGATCAGACGACGTACGGCGAGAACTTAGCCTTCATGGGCATAACAAGTGAAATTTTTTTCAGCGGTGCAGATGCGTCTAAAATGTGGTACATGCAAAGCGAATTTCACGATTACAACGGCGAAATGACTTATGAATCCTGTTATTTTACACAGATGATTTGGAAAGACACAAAAATTGTCGGTTTCGGTCAGGCTACCAGCCAAGACGGGTACGCGTCTTACATCGTGGCGCACTACATGCCCAAAGGCAATGTTAGAGGTCAATTCTCGTTCAATGTACCGCCAGCCAGACTGGATGCATTTGCTGAACAATATGATCCGTTTCACAGTCCAATTACCCAAACATTACCGGCGGTATCCCAACCAACTACACCTACAGTGTTGCCTTCTCTCCCGGAAACCAAAGAGGAACGCAAGGCACGTGAGAAGGCCGAGAAAAAAGAACGCGAACGAATGGAGCGGGAGAGAAAAGAAACGGAGAAAAGAGAAAAGAAAGCTCGAAAAGAACTTGAAAAAATAGAGAAAAAGGAGAAACGAAAATCGTTGAAGCTATAATTTGTCCGAAACAGCACAAACTGTTTTAATGCCAGATTTTTCTCATCTCATTTTCGCCTGCTTCATTCACGTGCACGCGATGTCTCTGAGAAAAATCGATTTGATGCTTTGAGAAGCGAAACGGTTTGGTCCCAGTTCAGCTGATATTACGGAGCAATATACCATTTCGATAGATGTCAATTTTTCTATTTACAAATACACACAGTGTACTTTGGTTTAAAT
>STRG.8545.2
GCAACAATGACTTTCTCTGTCCCAATACAGTTTGCTTTACACGATGTTCCAACCTTGGCTTTCCCAATGGCTTAATTGACTAGGCAATGCATATTGGATTTTACTACATTATCATGACAGTACTTCCAATGCTGCCGAATGCCTCGGGATTACATCAGGACCATATTGTGCAATGGGATGTTTCCAATGAGCTATTCAAAGAACAGAAAAATGTGATGCATGTCCAGGAAGGGGACAATTTGATATTTACCTGTTTGAAAAATCCGTCACACAATTTCCAACTTTTTTGGACTACTTTCACGGATGTCTACAACGCGTGCAATTCAGTGAACATACAAAGAGTTCGCAAACTGTTCGAGTGTAAACAAGGCAAATCAAACATTGACTTCATTTTAAAAGTCAGTCAGTTCTCCGAATTGAGCGGTGCCCCGCAGTACTTACCAGGAAAGCCAGTGTTTTACGTTGCTCAAACACCCTGGTGTTCAGAGGCCAATATGAAATTGGCTACAATACGTGAAACGGATAAGCACATGTTCATACAAAGAAACAGTAAGTTTTTAAACAAAATATTTAGTTCACTGTGAACTGGTGAAGACTGACCACGTCTACCAAGTATTTCAATCCTTTCCCAATGTATAAACATTGTGAAGTTTTGTCTATCTGAAGAACCATTTTGGTGGTAGACAGTAATCAACAGTGGCTCGGCTCATAACCACGCAGTAACCTATCGGATTCGTATTTGGTTGAACACCTCAAGTCTCATGGACAGGTTGTCGGTGATCTCAAAAAGTAAACGGGGTCTTCATGAGTCCTTGTTGAAGATCCTAAAACAGAATGAACCGTGGACTGCAAACATCACCACAACAAAGGCTACCCTTTTATACGTGAAGTCGCTCAGCGATCGTGACAGAAGTCAATTGATGGAATCATCTGACTGGAGTAATTATCGTTTTCTTCTTCTACCTGGCTCGCTTGCTCTGCTGACGCTGTTGGGAATGCAGATTGTGGTCTGTACATTCTGGCTACCAAAGTCAGTGAAACGATATTTTCGTTGTTGTGAAAGCCGAAGAAACGCACGTCCCGAAGAGGATGAAGAGGGAGCAGATCTGAGGTGCTACCGGAGCCAAATAAAAACCCGATTGGTTAGATCGAAATGTCCGGATCTCAGTCGATGTGTGGCAGCGGACCAACGGTTCTCACATATTGATAGAACACAAACTGCGTCAACGGTAACCGTCCCGCAGTGCCTTCCTTGTGGTCCTAATTATTTTCCTCGTGCGCACAAGATGAGAAACTGCTCTCTGAGAAAGGATTGTCTGGATTCCTACTCATATGAACCCGTGTGTACAAATTATATTACCAGTGCATCATTGGCCCTATCGGCTAACAACAAGCCAGCGACATCTAGCATAAATTCAGAAATAATTTGCACAGCAGATCCTGTGAGCGGGAAGCTTATCTGTTATCATATAAATCCATTATTAGAACCTACTCTGTGGATCCCATGTGCTCAAAAGTCGTTAGAATCTAGCAGTAAAGTTCCATGTGTGAAACCAACCATTCGGTTTGCGGAAACATCGTCGTGTGACGATAAATGATGCACTTGTCCGTGAGCTTTATCTGTGATATACAATGCGATGAATATATGTGTGACGAACTGTCTATTTTCTGATACTGTTTCAAATATATTTTGTACAAATATTGTCGCACTAATACAATGCTGGCCGTGGTTCCGCC
>STRG.78499.5
NNNAACGTTTGTTTACAATCTCACTAAAAACGTTTTACAGCTAGTTTTTTAATTACTATCTTAAGTATCAAGCGACAGTTTCACTAAATTTCGTTTGCTCTTTTTAAGAATGATCAACAGTGATTCTCATTCGACGGAGTGGTTTTTGGTATCAACCATATTGTGAACAGATTCGAAAGACCATTTAATGTATAGATGGTTTGCAAGAAGCAGTTTGCTATTCAAAACATATTTCACTAAAAATTATTTGCCCGTTTTTCGAACATTCTTTAGAGTTTATTGTGCTTCGTTAGTAGTTAACGCCGGGTACATATGAAAAACTCTATTCGGTGCACACATTTTAGTAGAAATTGCTGAATGCGTGTCCATGGACTGAATCTGAAATCAACAAGCACAAAGAGCTTAGGAAAACCTTCTGTACCTCAGTCACTGGAGTACCGTTTTCTTCCAATTATATCAATACACTGCAGATGGAACCATGTTCTAGGAACGAGCAAAAAAAAATAATGCCCCATAGTCGGCTGTTCATATACTGGTTTTTGGGTTTCAAAGGAAGCAATGTTTATGTGAACATATGGGTGAACGAATCCAAGGAAAGAAATACAGAAAAAAATTTACAGGACCTTTTCACGGAATGTGCTGGCGAACTTGAGCAAACTAGACCCACCGGTGAGTAAAACGTGTTCGTACAATGAAGTAAATTTGTTAGCTTTCATGACGTTCATGAATAGAGACATCGACAGAAAATGGCATGTGCATATAATGACTCCGTTTCTGGTGAAAAGCAATATTATGCCTGAAAAATGTGGCAGTTTACGTATCAGGACAATCAAGAGCACAATAAGGATTCGTTATATGTTCAGCGAAGTTAGTGAACAGCGTGGTTTTATTATTTTTGGATATGAGAATACCTGCCAAGTAGTGGAAAGTGTGAATAACGCCATACACACGATGTTCTTTGGGGAAATTAACCGACGAATTCGACGATGAAAGCAATCCTTCTAGCGTTTCCCCTCGTATTTTACAATATCATAATCAAATGAGTGTGCTATTTAAAAAGTCCCCGTACAAGGAGAAAAAGTATATGATATTTTGACACAAATCGATTTCAAAAAGCATTTACCAAATAGTCAATGAATATATGTTCTGCCTTTGCTCGCTTGCAAGTCAATGGTATCCAAATTATAACGAGAATTATTCAACATCATGTGTACACTTTATTCTGCACACATTTTTAGAGATAGAAGAAGGGCATCTGCTGCAAATTCAGTGTCAGTCAAGTGACCTAGATAGCAAAACCAGTCAAAGAGCGACTGAAATTTCAAAAAATCAGGATGGAGAAATTAGAATTCCCTGCTCCGATGAAAATAATCAAACCACCCCAATACCTAACAACCCCGAAGAGGTCACGCTTTTGCAAACGACAGTCTCGGATAGCACGATAACAGAAAACAAGGGTTCCACATGGAGCGATTTGATCTTACTCTGTACGATTCTTCCATCACTTTAGTTATTCTTTCAATGATTTTCTTCGGTTTATCCAAAGCTGAACACATTCTTCAATATAGAACCAAATGAGTTACGAATCTCAACCTTAGTTTTTACATTTACCCATCTCAAGGGAAATAATACAATTGTCTGCTAG
>STRG.23015.1
CAGAGGCATTTAAAAAAGAATGCCACTAGCAAAATCTTTAGACCATTGGATCCCGGAATTAGTGAACTTTCCTTTCATCAGCCTCTAGCTGGCCCCCTTTCCAAAGCTTAACCCTTTTAAAGCTTGTAATGATTATGTGAGGCGCATTGATAAACCAGTTGAATTTCGTCACCTCTCTTCCCGACTTTACGTTACAGTAGTCTGTACAGTCATCAGATGAAGGGAAAAGTGAACGTGTTCGACAGCTAGGGGACTGGTAGTCGTGGTCAGAATTTGTTTTGAAGCGTTAGTTATTTGCCTTCTACGTGACACAGTAATTCGTAAAGTTCCGTAAAATAGAAGTTCAGCAGTCCACTTTCAGGCAATAGAGCTTTTGTGGCTTTCACTACGGAAACAGAATTCTGAAAGATCAGTTCCTCTTGGTCTGTCTTCTTCACGGGAATACCAAGCAGCGTCCATCGGAGGCTTTTATTTGTTGCTAACTGCTCCGTTTTCACCCCCCTCCCATTACCCAGTCTTTCCCAAAGTTATTCACCATCGTAAACAAACCAGGAGCAGTTTTTTTTTAATCGCTCTGAAGTGACCTTTTCCTCTCCCAGTTGATTAATCTGTTATCTGTGCCGCACCCGTTGAACTTAAACGATGCAGTGCATTCCCAACTGTACACAATCGTGCCCCCCCCCTCTTCATGTGTGTGAACCGTGTTTCAGACCCACAAACCAATCTGCGCATTGCAACTGCTGTCGGACAATTGACTCGGCCCCGCTGTGTGACACCCTGATCGATAATTGCTGATGTTTGCACTTTTATTTATCTCTCACATTTTTACTCTTGCACTGAATTCGTTTTTCTTGTTGACTGGATTCGCATTCGTTTTGCGTGTAATTCAACTGGCTCAGTTCGAAAGCTGCATACCGGAATCGTTTTTGTTCGCAAAAACTTGTTACCATTGTTGTGACGAAAAACAAATATTTCATGTGGTGTCACCGCAAATATCGTCATTCTCTAGTTTTCATTTGTTTTGAATTCCACAATATATGACAAATTAATGGGG
>STRG.58600.5
GTACGAGATCTCTCCTTGTAGTGAGCCTTGAGTATACCAGCTAGATGGATGACGGGTAGCACTGTGGTCCTTCTGGAGTATGTTTTAGCAGACTTTTCCCCTCATTTCATACTGTCTCAGTGAACGCTCACGATGCATAATGTCTCTCGCAGTTGATGTGCGATGAGGTTTTCCGTTTCTCTCTCATTTTTAGCGGGGATTCAACGAAATACACTCGGCAGTGGTGGGTGCATAACTGGTGTGCATACCATCGAAGGAATTCTGGACGCTCGATTGGCCGTGGCCATTACCTGTCCTGTGCAGACTGAACTGAACTGAACTGAAGTCGTTGTGCTGGCATCTTTGTGCAGTAGGCGATCACAATGGCTCATCCAATCATTGATAGCAAGTTAGACGCATCGATGCCTGCAATGCTTTTAACGCGACAACATGCCGCGTTTTTGGCAGCCTATGAAAAAAAGGATGATTGCACGCTAGATTATTTGAAGCTGTCAGGAGTATTTTGGACACTAACTGCTCTGGATCTGATAGGAGAATTGGACCTTATTGAAAAAGACAGAGTCGTTGATCTAGTCCTTTCTTGTCAACAGTCCGACGGAGGTCTTTCGCCCGCTCCTGGGCATGATTCACATATGTTATCCACACTTAGTGGAATTCAAATTTTGGCTCTTTTCGACTGTGTACACAAGTTGGATTGCAATGCTATAGTTCGCTTCATTTTAAAACTTCAGAATGTGCATCTTATTTGGAACGATGCCAGAATTTGGACGGTGGATTTGGAACACAACCCGGTAGTGAATCACATGCGGGGCAAGCTTACTGCGTTCTCGGCGCATTGTCTCTGTTGCGCGGGTTACGTCGGTTAAATTTGGAACGAGCTGCCTGGTGGTTGGCCGAGCGTCAGCTACCCAGTGGTGGATTAAATGGTCGCCCGGAAAAGAAGCCGGATGTTTGTTATTCATGGTGGGCTTTAGCCAGTTTGACCATTCTGGGTCGTCTCGCATGGATCGATGATCGCAAATTGACCCGTTTTATTTTGGCTTCACAAGATGCTGAGACCGGTGGGATTGCCGATCGTCCCGGGGACATGCCAGATCCGTTTCACACCTTGTTCGGTCTAGCTGGTCTTTCACTGATTGCTCAATCCGGTCGAGATGCCCAAACGTTGACACCTGTGCTGGCCAACGGCTCAGTAGATATGAATGACTCGCAGGATCCCATTGAAACCGCTTTACTCGAGGTTAAGGTCCGCTTAAAACCGATCAACCCGGTATTTTGTATGCCTCAGTATGTCATCGATCGCATGCACTTGGATGTGCAACTGATTCAGTGATTTCATCTCTCCCTCTCCCCTTCTTATCTGTTTTTTCTTGTTGTCCGGCTGCCGGTTAATTTGTGCCATTCGCATGGTCTAAATTCTTGTCCACCGTTCAATACGAATGATCTACTCTTTTCTCCATTCCATGCCACTGTATTTTGACAAATCTATCGCATCGAATTCCGAGTCGTTTGTCACGCCGTGGACATTTTTCTTTGTAATGAAAGTGTGCCTTTCCGAATCCGTTGTTTTTCGGCTTCCTGTTTATTTCTCAGTGCGTATTCAAGCGTAGTTACGAAAAATGGGGTAATCCCCG
>STRG.8906.1
AAGGTGTCGGGAACCAGAGGTCAGTCTCTGGATCAAGTACTGAATTTAAACAGGTTGAAGTGGTTGGGACATGTGTTACACATGCCCACGGATAGACTTTTTCAGCGTACGCTGTTCTCTGAGGTAGGTGTTGATTGGAAGGTAGGTCGAGGTGGTCAGTTCATGAAATGGCAAAAGAATATGAAAACCTTGACCAGTGGACTTAGCCGAATAGGAAGTGTTAGACTTCCGGGTTGGGGTCCACGTGATCCGCCTACTAAATGGTTGGAGACATTAGGTGATATGGCTAGGTGTCGCGGCCAATGGCGTAGTTGCATTCGGACTAATTCCTTGTCGTCGTGATTTCCCCCTGATACTTTGACTTTTTGGATCTTTATCACTATGTTTCTATTCTTTTCGCCCTTTATTGGACGATGCCGGAAGGTAGCAACCAAAACCAAAGGACAGAAATGCGAGGTTAATGGTTGAATGAACTGAACCCTGTGAAGCCCGGAATTGTCTATCGGCCTGCTATGGTACATCCAGCAGGATGCGACCACATGAAGGACTTGAATATGTCAAGTGTCGAAGGTGGCTGTGTCCGAAACCTGTTTAGGTGGGCGCTGTGATAAACCCGCTGAGCGTACAAATAACGCGGATAGACTTCTTCAGTTTTGTGCAGACAATCGATTGTTCTTGTCTAGTACAAATTTCCGATACAGCTTGCGTCGTTCGGCGACGTGGCGCCCTAACTCTGTAGGTACTTTTAGTCAGATTGATCATATCGAAGTAAGATACCGGTGACGCAATTCTGTTCAGAACTGTAGATCTTACTGGTCCACATTCGTAGAGTCGGATTATGCATTAGTTTTATTGCGATTGTCTGTTCAGCTCCATGGTAGTCGCCGCAAACCACTAGCCCGGTTAGTTGTACAACGTTTGTCGGATCCCGAAGTTCGCACCAGTTATGAACAGAAGTTAGCACATGAGCTACCATCTACGACGAACGGTAATGTAGATGAGCATTGGGTTCATATCAAACAGGCAATGCACGTGGCAGCAGGTTTCGCCTGCGATCCTAGATCCGATGTCCATCAATGATTCTGGATTTCCCGAGAGTCACCCGGGTATGATGGAGCATAAACGACAGCTCTCGAACAGTAAAAAGATGAATAAGATACGAAGACATCTATAGAAACAAGTTACGAAAAGCCTTAAGAAGGATCGCGAAAATTGGTGGGTCAAGGTAACCGAAGAAATGGAAATACCAGCTGCTTCAGGTAACAGTCAAAGACTGTTCAAACTTATTCGTGACACCGGTGGACGGCGAACTCAGGTCAGTGAAACGATATGCGATAGAAATGGAGAACCCATCCATAACAAACAGCAAAGGCTTGATCGTTGGGCTGAATACTTCAAGGAACAGTTTAGCTGGCCGCACGCTAGTGTAGTTACTCCTGTATCAACAACTGCGACTCCTTTGGTGGTATCACTTGAGCCCCCATCGGAAGTAGAAGTAGAGTCATGTATTCGATTACTAAGGCGGGGGAAAGCGGCAGGTCACGACGAACTTCCCCCAGTTCTTTTTAAACTGGGTGGGAATGTTTTGATAAAATCACTTACCATGTTGTTCCGTGACATTTGGAAGGAGGAGCGTATTCCGTTAATATGGAGTGAGTCATTGATTGTTCCCATCTTCAAGAAGAGAATACGCAATGACTGCAGTAATCATCGTGGGATTAGTTTAATTCCGATAATCACCAAAGTATTAGCCTCGATTCTGCTGCACCGTTTTAGGCCCACTCGCAAGAGGAATGCCCGCGAACCGCAGGCTGGATTCCGCCAGGTCGGGGATTCATCGACCAGATTTTTACTATTCGCCGACTACTTGAAACGCGTCACACGCATCGCCGACCGACAATAATAGTTTTCTTAGACCTGAAAGGCGCCTTCGATTCAGCTGATCGAACTCGTTTTTCAGTGCTCTTCAGCGAACGGTATGCCCCAGAAGTTCGTGAACCTACTCAGATCATTGTATTCTCATACTTCTCGCCGCGTTAGAGTCTACGGTGAACTATCCGGTAGGTTCGAAACGACCAGTGGTGTTCGGCAGGGATGCCCTTTGTCTCCATTCCTCATCAACTTCGTCACGGACGAAGTAATGGAGAGTGCGTCGTAAAATCTTCAGGATGTAGGCATTGAAATAGGAAATAGTGGAAAGCTATGTGACCTAGATTACGCGGACAACGTTGTCTGCTTGTTCGAATGCACAGAACATGCTCAACGTGCACTAGATAGACTCTCAAGAGCTGTAGCTCCATTCGGCATGAGTTTTGAACCTTCAAAGGGCAAGGTGATGTTACAAGACTGGACGTCAACGATTCCGAGCTTGATGCTCGATGGGGAGGTGTTGTCAGTTGTCGACCACTTCACCTACCTCGGCAGCAGCCTGAGAACGGTTGGGAGCACAGTAGTAGAGGTGAGCACACGTATATCCAAGGTTCGAGCCGCGTACACTGGACTGAAGCACTTGTGGTGTCGATCTGATATTTCACTGAAGTCGAAAGGTTGTGTATACTGTGCCGCAGTGCGTTCAGTTTTGTTGTATGGTTGCGAGACTCGGAGTCTGAATGCTGAAGATATTAGTCATCTTGAGGTTTTCGACCACCGATGTTTACGTAGTATCGCTAAGATCGGGTGGATTAGCCAAATAGGCAACAGTGAGGTCGGAAAGCGAGTATTGGGTACTAATTCGGAGAACGTTTTGTCACAGCGTATCCAACTTAGTAGACTTCGTTGGTTGGGGCATGTGTTACGTACGTCAAACACACGTCTACCGTACCGTGTTCTATTCTCCGCTCCTCCTAGGGAGTGGAACAGACCACGTGGCAGCGAGCAGCGAGGAATGAGGAAATGTACAGCAGGAAAAGTAGGTGCTTCACGTCTTCGTGGTTGGGGTCCAAAAGATCAGTCCACCAGTTGGCTGGAGACACTGAAGGATATGGCTGCGAACCGCGAACAGTGGAGATCGTGTTGTCACTTTCTATCGAATCAGAATAACTGATCGGTGTACGTTTGTACAGTTAGACTGTGTATTCCGTGTGTTGGCTACTAGGGCATTCTTTCCTTTTCCCACCCATGTAGGTCCAGTCCCTGTCCATCTTGCATATTCATACTTTCTAGTTCAGCGTGCAACATGGCCAGAAAGGCAGTGGTTAGTGGGGCTTGCCCTACTGTTTAACGCTGTACGATGATGATGATGATGATGATGAAGGTAGGTAGTCGTACCTCGGACAAACAGGCTGTCATGCAGAGTGCTCACGCTAATGCACTGACTTCCTGTATCTAAAAGGGTTCTCACGTTCCAGCAAGTCATGCGTACACGTAAACTGGTGTCAAGGTTCCTAGCTAGTGCCTTGGTCACCTGAACGTTGGAATGGAATAGGGTGTCGTTTATAGAGGGCGCTGTGCATTGCAGGAACATTCACGAAGATGCACGGGAACAGGGTACAAGCGGCATCCCCAGCACCACCTGGCCTGCATTTACGAGGGGGGCATCTCGCCCTATTGGGAGACGGTGACCACTAGTGGTAAATACGCCCTTCGAAACGTGCGATGATCCTGGATGCTCAACCTATCCTTGAGGATCGTTATTTCGAGGGTTTGGTGTCCGGTTCTCGGTTTATTTGCCCCTCTGTAAATCGTACTCTGGTTACGAAAGCAGAAGCAAAAGCCAGAGGTTTTATTTGGTTGCGAGCCACATACACATACGTAACGATATTGTCTTAAGGCCATTGTGGCGAGAGAGTTCGCTGCCAAGCGAAAACTTATCACGTTCTTGGGCAATCGCTGTTGATCGTTTAAAACTGCTTATTAGAGAGTTGGTTCTTTCTTATTTGCAGCTAACTGCTACGATCGTCGATGTCCCATCCGCGACCTGAAGACACGGTCGGTAGTATACATCTATGCTTTCCTTAAGCGATCCATCGGCCGCAATGCTATTTGTTATTGTTGGCGCGGATCAATTCAAGATTGTCGATCATTATGGCCCACGTCTGTCGAGATTGATCGTGCTCTTGTTCATGCGATTTTTAGTCTACGTTCCGTCGGTGGGTGAAACATCACCAAAGCCGACCGACCTCCGCAACGTCTACCAGGCGATGATCATCGATCTGCCTTCCAACGATAATTATCCACCAGTTTATCACTGCAGTCAAATGTCCAGGATCCAGAAGAACGATGGACAAAGATTAGGGAAGTCACTTGAGACTGCCAATGCTGCCCAAGAACTAGACACACAGAAACAATGGGTATCTGCGCCCTCAGCTGCAGTGTTGGATGAGCGCAGATCGATTCTTCCGGAATCCAGATTTGATGAGGCACGGAGATGTCTTGAACGCCAACCGATTCGAAGCCTGAGAAAAGACTGTGAGCAGTGGTGGGTTGCGAAGTGTAGGGAGATGGAAAAAGCTGTGGCGATTGGAAACAGTCGAAACCTTTTTCGTCTAGTTAGAAATACCGGTTCGGGAAAGCCAGGGG
>STRG.24447.1
AAAAAAAAACGGGGCATCACCTCGGAGATTGCTGCCGTGGGTACCTTAGCCCTAGAATTAGCAATGAAGCCAGTAACGAGGACCAGGGAACCGTCGATATGGCATACCAACACCTGCAGTCTCCCGGGAAAAAGAGGGGAATTGACGGCTAGGATCGCAGAGTCTGATGTCGGTGCATTGACAGAAACTTGGATAAAGCCATATACTGACATGCGCTTCCAGGGATACGCTGCCTACAGACAGGATAGAACAGATGGAAGGCAGGGGGTGAAGTAGCACTTCTAATACGGACCGACATAGGCCACTGGAAGGCTGCGTTCAACTTAGTCTCCGGT
>STRG.66310.1
GAGCGTACACCGAGATCACAAACAAATTGCGCTTAACACAACTATCCTTTCGAACGCCGACTAACCATTGGAGTCTCACAGCACATAAACGACTATTAAACAGTCTGAAAGGGCAACCTCAGCCTTGTCAGTCAAGACTATTCCTACACCACGTTGACCCACAGCTCTAGCTGCTTCGTCTTCTGGGGTGCGCAGAAAATACCTCAATGAAATACCAGGAGCAGTTAGTTGAATCACACTGCTCGAATTCTGGATACGCGTTCCACTTAAGCAGCAGACATCAATTTTCAGAGAATCGATTGTGAACGCTAGGCACGCCTGCTGATCGGCCTGAATGAGTGTACGCACGTTGAAGGAGCCGAGATTCAGAGGCTGACGAGGTTTGAGATGTGAGTTACCAGACAGAGGATTATTTCCGACACTATTTGACAATGAACCGTTGCGATGATCGGCTGTGTTGTTAGTGGGAGCATTATGGGTGGATAGAGAGAGAAAAGAGAGGTGGTTGGAGACAGAAGACAAAGGTTGAATAGAAGAGAGGGAACTCTGAACAGTAGCTCACTTATCGCTACCCACCCCGCTCGATGCAATGGGCAGCGCGGTCCTGATTATCCTGCGCAACGACCGATGCAGTATGGAATTCTTTGTAGTCGTATAGTTCATGGGAAATGCTGGACGGGTACTGCTAGGGTGTCCAGCCGCAGAGCAGGAGAACGACTAGGGTTCTCATCCAAAGCCTTTATTTCTAACAAGAACCCATCCTCAAGGCAACAGGGTGGCTGGGTGGAAGCCCATGCAAAGCACCGTAGTGACAAACGGGTGGCCCACACATAGCAGAAAAGACTAGCAAACGTGTGCAACTGAAGGAACAGCATAGTTAGGTTTATATGATCTTCCAAGTGGTGAGCCCGACGTGATGCCAAGGTCGCGCTAGTTTCCTTGTAAGGTCGGCTAAATCTTATCATGCTTTTTTCTTAATAAGCGTGTTCGTTAGTCTTTCCTACTACGCGCGGACCACCCGTCTGTCACTGTGGTGCTTCGCATAACGTCGACACGATAATCAGAACCTTGCCTCCCACGGCCCATCAGATGGAGAACACGGTTAATAGAAACGAAGTGATTAGCGTGTATTGCGGGAGCGTGTAACGGTCAAACGGCCACCGTGCTCTGCAGCAAGGGTTCAGCTAAACAACGTTGAACAAATAATCAATGTTCATTCCCGCTACAGGGGTCTCCTTCTAGAGGTCCGATGGAGTTGAGCTTCGATTGTGGACGTGAAGCTGGTGTGTTGGTAACCCATGAACCCCGTACATGTCGTTCCTTATATTGTTGGCGTGAAATCGGACGACTGATGGCGAGGATTCGACGTTTTCACTCTTGAAGACCATCCAAAAATGCGTCCAGCCGCCGTCTTCAGCGCCATGCTGACCAATCGTTCTGTTGTCCAGTGATGGGTTATCTCCTTGAACGTACCAGGCGTCAGCGAGGAAACTGATGAGGCCAGCGTGACTGAATTTGTCTGAGGCTAAGGCAAAATAGGGAAAAATTGTCCCTGGGGGCGTCAGCAGATGTTCCACTAGGATAACAGATACACAAACAACGTTTGATGCTGTTGCCGCTCAGAAAAGCAGAAAACAGATATTGGTAGGTAGGATTTGGCTTGGTGCAGCCGTGGGCGTTTTGGGAGGTAGTTATTGGCGTCGACCTTGATGAGCCGTTTTGAATTGAACTGATATCATGCTCATTCTCTGAACACGTGCCATTGTGTCTAATTCGATAATGAACGCTGGTAACAGACATGGTTGACGTACGCGTGATAAGGCGCCCAGGAAGGGATTGTGCAAGGACATATCATATGTCCACAGCAAACTGCAAGAAAACGTCTAAGCGGCGAATATCGCGTGGTGTGTCGATCGAAAGCTGACTTCAGTGCGCATCAAAGGCTTGTGATCTGTAAACACCGTGAACGAACGACCTTCACCTGCGTGTCGCAAATAGCAGGTGTCTAAGTAGACGGCCTATAGTTCCCTACTAAACGTGTTGCATCCGAAGTCTACAGGATGTAGATAATTATAAAATAAAACAAGACCGTTATATATTCCGCAACTCAAAGAGTATTATTACGTCAAACTTTGTGTTTGATAAATTTTCTTACGTACGTCTCTTTAGCATTTTTGCATATGGAAGATTTTCAGATGAATAAGCCCTAAACCACTCGGCATCGTCCTTTCTCGATTTCCCGTATTGTCGTATCTGTTGTAGCCGTGCAATCATACCTTATCGCATTACAACTCACTCATTTTAAAACTAATGGTCTGTTTTCTTCGACCTGGTCGACTTTCAGAAGATCCGAACTTGTCAAATGCTGCGGACGCATGGACCAATTGGATCTGTACATTTACTAACTTTATCGATTTAATTTCTGTGCATAATGCAGATAAACTCAAGACGTTAACCAGCTATATCACATCGTCGGTGTACGGATTGATTTCAGGTCGTCCTGAGTATAATTTAGCCATTGCAACGCTTCAGTCTTTGTACGTCCAACCCAAAATGAGGCCTTTGCCCTTCATCTACTGGACACTTGTAAACAAGATCTTTGAGAAAGCTCTGGTCGGTTTTTGCATAGGCTTCAGCTTCTGGCCAAAGACTGTAACTTTAAATTCGTGACAGCAGAATAGCATTTTGGTAACACCGTGCGCGATGCATTCATTACAGGAATGCAGTCTAACTACATTCGTCAACGTCTACCGGAACACAAAATTCCTGATCTCAAATCCGCTCATGAACAAGAGATGGCCTTAGAGTTGGCTCTAGAGCAAGCTCAGTCCTATCACTCGGCAACTGTCCCAGAGACATGTGGTACTCCCACAACTACTGGGTTACCCCGAGGATTCTGACACTTTAGAAGGGTAAACTACTTTGGCATCAACTAAACGAATGTTTCTTTTGCGGTCCAAGTTGGCACCCCAGCTATGTGTCCAGCACGAGACATTACCTGAAAATCTTGTAGAAAAAGGGTGCATTACTAGAGCCTATCGATCCATCGGAAAGTTGTAGTGCTACCAATAAAGCACTCGATGACGAAGACTATCAAATTTGTTTATTTGAACAATGACCGTTTTTGGTGGCGCCACTTGCTCCGCCTGTGTACGTCGTCTGCACGCCGTTGCGCTCCTCCAATACACACGTTGTCCCGCTCCAGCGTTTTGAGTTCTGCTTTGCGCGCTGCCGAGTATATTCGCTATCGTGTCACATACCGAGGACCACGGGCTATAGACTCTATACGGGAGCAGGTCCTGACTTAACTGAGATAAATCCTAAACTGGTGAGCCCG
>STRG.44346.1
TGCTTCAGTGCACATGACTCACGTGATTCCCACTCACATGGACTTGTCAGTTGCCAAATACACGAGTCGATCGAATCTGCCGTCTGCTCCTGTGGATTAGTCCACGGGACGGTGCACCGGAATGTGGGATGCTATACTTTGGTCACCCTGGTATTTTATGTTTTCTGTTCTAATTGGCACAGTGCACAGTTTCACTCTGAATGTTGATATGCCGTGTTGTATTGTGCATTTGGTTCTTCTGACCAAATTTCGTTACGTTAGAGAATACAGAAGCGGAAATATGCAAGACCATGAGGGATGTCCTATGGTTTTTCGCGCGGTTTACGACGAAATTCACAGGTCCCGGCATTCACAGCGAACCCATGCTGAATTCCCAAGGAGGGATTTTGCTGTCATTCTGAGGCTACCAACTGGGAAATGTGACCGACAACGAAAGCAAGAATCACACTCGGGGAAGATGAGTTGAAAGCCACCGGGATGACCGTTTGACGACTTCCGGTCGTGGTCAGCAACTTTGCTGAATTCGAGGTTGTAACGACTGTGGGTCTCCTCACTATCCACTGCGAATGATGTCTATTTATTGCAAGAGTTTTGTGCATCTCTCTAAGAACCACGAGAAACATCTTTTTCTCAGGCAGTCAGTGCATGGGTCACTTTCTTTTGATTGTTCATTTGATCACACATTCGAAAGAAATCTTTCTGCTCGCACAATGTCAGTTGTTCTGATTGGATCAGATCGGATTACAAAAAATACCGGTTGGGGTTGTGAGACATGTGTGTGTGTGTGTGTGTGTGTGTGTGTGTTTGAGAGAGAGAGAGAAAGACGACTCGAAATACTGAACTGGATGACTGATGTCAATCAAAGCATCTTCCGATCTTATGGACTGGGAGGACATAGAAAGTGTAACTCCTCCAGCAACATTTTTTTTCTGTTCGCATTTTCCGTTGAAACAGAAGGTTGCAGTTTATGAGAAAGAAATTTGTAGCTTTCAATATAAGCGGAAAGTGGGAGATTTTGCATGATTGATTCAATTTCATCAGTTGTTTTCAGAGAGCGATCTCCTCGTGATGAATTAATGAATTTCCATGTTGCTACGTCCCAAGCGTACTCTTCCAGTTTTCATTCTGGTGTTTCTTTTGAATTATTATCGAACGTGTTCCAATTCATTCAAGTGATGCGTTCAATGGATTTTGCTGCTCATATGCAAATTTGATCACGTGAATGCACTGAAGCTCGTGTACATCTGTTTGATCGGCAACAAACC
>STRG.31571.1
TCCTTGTGGCTCACGAGGTGATAAGATTTTGACAGTTTGTCCTTGATGTAAGTCCTCTCCATATATGTGTGCACCGCGAGCTAATGGAGCCTGCTTTCATTACCAATTTCTGTCGCTCCAGACGTCCAGGAAACAGAAGTAGTCAGCTCAGAAAGAAATCTCCAGTTATTGATGATTAGATGACACTCTATTTGAACCGCGAGTGGAACATTGCACCGCGATTATTGTTAATGTTTGTTCTGACTCCCATGCATTTCAGGTGGCTTACCCGTGAAGCACTACACATTATGGATTGCTTTCCATCTGGGCTAACCGTAGTGCGGATGGGTTTGGCTGTGGTATATGACTCATCTTTTGTACTATGGTTACTCCCTTAACAACATACTCAAGCCTAACTTAGAAGTTATCTTATGCTGTCATCGAAGAGCTGTTTCATGTTTGCAGTAACAGAGATCCTTAGCAGTTACCTGGCAATGATAATGATGTGCATTTATCATTCAACCCCACGACCGATATATCATTATGATCAGGGGCTTGAACGTCTTAGCATCACCATCATCTCTTTTCACAAATGGTAATTGTGAGGTAAGGGTTTACACATCACCAATAGACGGCCTAGTCTCGTGATCAGACTTTCCACGTGTCATGGCCTGTCCAGAATCGAAGACGAGAATGGAACCTACGAAGCAAATGAATGGACTAATCGGTTGCCTACCATAGTCTGAACCGGCCAGAGCCGAATCAGCTAGTTGCGCTTGTGACCAGCATAATCAAGCAGAAGAACTGTTTATGAACAACAGGTGAGTAAATGGATTTTTGCACTATTATTAGGTTATCATTGACACTCATCTTATATACTGCTTGGTACTGATTGGTACGAATAAAACACAGTGGTTCGAGAGCAGAAGAATCTTCTCACTAAAGTTAGTTAGTGAGCCAGACCCGTACAGTTCTCTTGGGGTCAACAGATGTACTGCCTGTGCCAGATCTAGGTTTCAAATTCAAATAAAAATGAAAAGAGTTGTGAAAAGAATTGAAATATTTGGATTCTCATCGATCAAGTAAGATCATGAACATCTGAGGAATCATAGTCAATGTGATTTTGTCCGATATGGACGAGTCAGAACATATTTGATGATTCTCCCCTAATTATCCCAATACCTTTATTATTACTCGTTTTTTCTCCTGGTTGAAGTTATTCCTTAAAACGAGTGATTTTCCAGCAAGCCATAGACGGTTCAACCAAGCAGCAGAAGAAAGAAATCGTCCGCAAAAGTTTTGCTGCGATCACGCGGGGTAGTAAATCCATGTCATGAGGGGGAGTGGTGGTAAGCCCACTGGTTGATCCACACGCGTTTGAAATAGTTGATGTACGTGATAGGCACAGCTTTTTCCAAACGTAATAATATGATGCCCACCTGATTGGCGGTCTGAATCTTTCCTTCTTCTGTGTTGGATTCAGCGTCCGTCTGTGGCAAATAAGCTCATCTTTGCTTGGGTTACATTCCTTAAAAGTGCGTTGACAGAATAATGATACTGAGCAGTCGCAAAAAAATCAGACACGTTGCAGTCAGCTAAGGTCAATCTCTGCAGTATCTTACCGCAACATGGGTAGAGTATGACTAAATTGCGATCGGGCACTCCGTCGATTATCATTCCACTTTTCAATCACGTAATTGATTCTGAATTGCGGAAGCGTGGTCTCTTAAGAGGCTTTAAGTGGGCTTACTGCTCAAGGTGTCCGGTACCAACACATTCCGTTCAGATCAGAATCGCAGCGTTTAATGAACGGAATGTGATTTCCGTCTGTAAGTTAAACAATACAGTCTGAGACGAAAAAGCCCTGGATGATAACCACTTACTCAGTTGGATTTACAAAACTGACTATCCCCTTGCCTCTCAGAGTAGTGTAGTTTCTCAACCCTCAGTTTGTTCTGTCAAATTAGTCTGCAGGTGATACAAGAAATCCTCTTGAAACGATCCACCTTCGCAGTATTAATGAGCAGATTCAAAGCTGCCGGGGGCCTCAGTACTGTGATGAGATTTCGCGGAGAAACAGATAAATAATCAGAGCAATAAAAAGTATCCTTTGTTTAACTTTAGCGGCGGTAATAAGGTATCAAACTAAAATGTATTTGTCGGTGCACATGCGTGTGTGCGTGTGAAATCGATCATAGTGAAGAATGTTCCAGTGGTTGCACGCATGTTCAGGAACTAGAAGTGGGTCATGGGAGTTTCAATGCTTGCAAAAATTGTTTCTGAGCACACACGGGAGAATTGTGAAGCCGAATACTCACTGTACATAGGAAAGCAACTTGAAGCAAGCAACACATTCATTTTCACAGTTTCGTACAGCTCAAATTGAAGAGAAATCTACTATGTTGCTAGGTTAAAGGAGAAAAAGAAATCTGCTTGGAAGACAATAAAAAATGAACTTTGTATTCAGCGGAGTGTTTTCATTAAAAAACCGTTATCCTGGATAGTTCACTGACAAGACGATGCAACGACATGAAGATATGCCGAAACGGACAGTAATCGAAAAGAAGCACGGATAAGACCGTTTACCATTCAAGGGAGATACGGAAACTGAAGTTATTCAACGAAGCCTAACAGGAGCAGTCAGTAGAACATTCTACGCTGCACAATTGCAAAATGCGTTCGAGTCAAAACCGATCGTACGTTTTCAACTGAAGGATAGAGTGCCAGATTCTGCAGAATCTGTCTGTGTGTATTCAGTTATCTGTTCCTGTGGAACTAGGTACATTGGTCAAACGGCTAGGCCTTCATCCAAGCGCGCTCGTGAACATCACCCGGCTTGTCTGAACTCGGGAGCAATTGAGACAGTTACGAGTGTTTTTTGTATTCACCCCACTGGAGTCAAACCACTCAGTGGAGGTGATAAACGTTTTTCGCACCATTTAGAAGGTCCGGGACAAGCAATCGAGACTTCTCAAGCTTTTCATCTTAGCCGTAGGTGAAGCCGTAAGTATTCGACTTCACAATCCTCCTCTGTGTGCTCAGAAACAATTTGTACAAGCACTCAAACTCCCATGGCCCACTTCTTGTTCCCGAACACGTGTGCAACCACTCGAACGTTCCACACTATAGTCAATTTCACACGCACATATACACGTGCACATACAGACTGGGACCATTATTCCTCTTTCTCATTTTTTGAATCATATTTACTTTTATACATTGGTATGAGTACAAACAAATAAAAACAAGTTCGTTCACCACGTTGTTTTGTTCTCAAAGTGTTCTGTGGGATTTTTCGTACATTTTTAATGTATTTCCATTTCACTTGTCACCAGTGTTCATTTGATGTCTGAATTATCGACAGAATAATAGAAACGGTAGCACAAACAGTGGGCCAATCTTTTGTTTTTTCACTTGTTAGATGTCAATATTTCCTGTTCAACAAGATACGATTCTGTGCAACTGAACCCAGTGTGTTATATGTAAACGATCAGTATGTTCCCTAGTGGCTATCTGAGCCAGATGTTCCTGATAATGTAGCATCACATCAATCGCCACATATACACCAGTGGTCTCTTTGGTGGACGTGGTCCCTGAAGGAGTTTGATATCGTGGGCAGGTGTTGCTCAAAATTCGCTCAAGAAATTCTTGGCAAATTCATGGCATAATCGATCGTTCACAACCAACCACTTTATGTGTCCAAAAGCGTGTGACCTTCATCCCTAACCTACCTAAGGCTTTAGCCAACCACATGCAGTCACACAAACACACAGACGCACATACACTGATACACACATGACTTCGAGACCAATAAAAGTGCTTCAATTGATTATTTCATTTCATTTCATATCATAATCATTTTTCTCGCTAGATTTCATTTGCACGAGA
>STRG.42650.2
GATGCAGTATGGAATTCTTTGTATTCGTGCAGTTCATGGGAGATGTTGGACGGGTACTGTTAGGGTGTCCAGCCACGAAACAGGAGAACCATTAGGGTCCTCATCCAAAGCCTTTAGTTCTAACAAGAACCTATCCGCAAGGCAGCGGGATGGCTTAGTGGAAGCCCATTTGCTTGGATCAATTATTCTTCCACTGATTTTTCCGATTTAGTTGCCAGCTCAAGTCTACCCCCAACCTGGAGGACCAGGAGACTGGACTTTGTCTGACCTCTACCCATTGACCTGTCAGGTATGATTGCATCTTCGGCTTAAGGAAGCCATCCTGTATAGCTCTTTGGGTCATAGAGGCGCGCAAGCCATCACACCACGTCAAGGTGCAGTCTCGTCGTGATGGAGAGCATCAGAGCAAGCATGTGTTTGTCTAGAGTATCGAGCGTGTAATAAGAGGTCATCGGTTTCACTGTTGACGTTGTGGGCTGTTGTACTACTCGGTCGCCGGTCCAGAGTAGGCATTTTTATTCGAGGACACGCCTCTAGCCTTTGTGCAACCAAGCGCGTCCTTCAAGGTAGCAGTATTGGTCCAGATGAGCCGGTGACCAATAGTACGGTTCACTCGCCTCTTCCGAAAATCTCTGGGATCCGGTAACTGAGTGCTCAGTTCATACGCCTTTCCGATGAGGCCAAACAACCTGCCCAGTACACCCAGTACACCCGTCCGCCACAAATGCCGGTGAGCAGTGTTGTATGCTCCATACGCCATCCATGGTTGATTTGAAATCAGCGTTTAGCAAACTCCCCTAGACTGACTACTAGTCAGTCACATTCCTTTTGGCTGATCTATTCAATCGTTGTATTGATTCTGGGGTGATTCTCGATTGTTGGAGATCTGTACGTATCACACCTGGAGCCGAGAAAGGATCCAAAAAATATCGTCCGACAACCTGCACATCTGTTTTGCTGAAAGTATTTGAGAATGTACTTCGCCATCGCATAATTCCCGAATTTCATCCTCCTGACCCGACACAATTTGCCCATAAACTCTCTGTCAACCCTTGATGTCGTTGGCCACATCGTTAACTCTATTGCTTTTACTTCTGATCACGGTAGCCGTACCATCAGACTAATTTTTCTTCACTATACCGATGCATTTGGTTCTCTTCATGGCGGCGCACTTTTAGACATTCTACACAATGAGGTTGACGGCAGTACTATGAAAAATCTTTGAGTATTTTTCTAATCGTACACAGTTCACTTCGTGTAATAACCAACACTCGTCTTCCCTTCAAGTTAACTCTGCTGTTTTTCAGGGTGCTATTTTATTCCCACTTCTTTTCTCCCGTTATATTAGTAACCCCCCCCCCTATCTCACCTAGTCTCATTAGCTGTAAATATGCTGATGATGCACTTGGATGTCCACATAACAGAAATGAAGATCTGGATTTTCTTCAAAAGTCTGAAGAAACTTTGCTATTGGTCTACCTCCCATTTGCTTCCCCTTAATGTCTTAAAATGCGTTGAGTTCCCCTTCAATGTTCAGTGTGGATCACGCTTCCAAACTGTTTTTAACAACAACCCATATCTCTCCACTGATAACCTACATCTACCTAAAGCTTCTTCCGTAAGGTACCTGGGAATTACTCTAACTCACAACCTCTTCTGGAGTAGTCACGTTGAAACAGTCTTCACTCATGTCAGAAAGCTATCTTTTCTATCATTTAGATTACGAAAACTTGAGGTACCTCACAATCTTTTACTTCAATTTATAACCTTTTGCATTCTCCGTTTTTGGCTTTACTACTCTCCCATATTTTTTCCTGATTAAAAAGGAAGAGATTTTATCTTATCACCAGATCTCAGAAATTGCTCTCACGTTGAAACAACATCAATAAAGATATTATCATTGGCTCTATCACTTGAAAGCATTTCGGTGCTTGTGAAAAATCCCCAAATAGGTAACTTTCCGACACAAATCATTATCTTCACTCCACACCATTCTAAGCCGTCTTTCCTACCCACACGCTAAAAATTAAAAATACTCCACTTACGTACGTTTACATATAAAAGTAACCTCATCCCTTACCTTGTCCACTTGCTCGTAGACCGCGGTCAAGTGATCAACGATCTGGTTATTCACCTTTGCTATTAATCAAAATTGCACGTACCGCTTCCTTTTGCTTCCACGCATTTCTTCGCCCCATTTAACAAGCCCTAACACTATTCCCGTTGGGATTCTTCTGAAAACTACGTACGTGCTGAAAATTCACCCTAAATAGGGTGCATAAAAGTATGTATTGACTGACTGACTGAAAAAGATAGCCCTATCCTCGTGTGAGAATAGCGGCACCGATCCTTGGCTCAGGCAGTAAACTGTCTGACTTGGAACATGCGGATGATATTCTTCTCCTGAATGAAGGTCTGGGTGAGTTGCAAGTTCTTCTGGATAACGGCGTAGCAGTGTTTGGGATGCATTTCGCATTACTGAAGTGTAAAATGCATCTGCAAGACTGGGCTGGATCTGTGCCAAACCTTGTGTTGACGAAGGAAGCTCTAGCTGAAGTACATAGGCAGTTACATCTCACCAGGTGGAGAGAAGTCATGTGAAATGCCGTCGTGCACACAGAAGGCGCTATTGGCTTTCGTCAATCTCAGCCACTTGCAGCGCCGGCGTGAAATCCGACTGTCTATCACGCGTCGAGAAAACACTGCGGTGGTTAGGTCCGCTCGCTGTTGCGACTGAGAAAAGTGAACGTTAAGAATAAAAGATAGGCCAAGGGTGTCGGTGTTTGAGCACCAAACTTCTACGTAGCATTGCCCGAATATGGAGGTAACACCGCATCAGAAAGGTTAAGCTCAGATGTAAGGTATTGGGAACCAAACGTCAGTCTCTGGATCAAGTTACTGGACCTAAACAGGTTAATTTGGCTATTCCATCAAGACGAGACTGCACCTTGACGCGGTGTGATAGCTTGCGTGCCTCTGTGGCCCAAAGACCCATGTAGGATGGCTTCTTTACGCCGGAGATGCAATCATACCAGACAGGTCAATGGGTAGAGGCCAGACGAAGTCCAGTGACCTAGTCCTCCAGTTTGCGTGGAGATGCTTCGATAAAATCACTTACCATCTTTCTCCATAACATTTGGAAGAAGGAGTGTATTCCGTTAATATGGAGCGAGTCATTGATTGTTCCCATCTTGAAGAAGGGAATACACAATGACTGTGGTAATCATCGTGAGATTAGCTTAATTCCGATAGTCAACAAAGTATTAGCTTCGATATCGCTGCATCGTCTTACACCAGTTCGCGAGAGGAATGTCCGCGAACAGCAGGCTGGATTCCGCCCAGGTCGGGGATGCATCGACCAGATTTTTACTCTTCACCGACTACTTGAAACGCGTCACACGCACAGCCGACCGACAATAATGATTTTCTTAGACCTGAAAGGCGCCTTCGATTCCGTTGATCGAACATCGCTTTTCAGTGTTCTTCATCGAAAAGGTATGCCCCAGAAGTTCGTGAACCTAATGAGATCATTGTATTCTCGTAATTCTGGCCGCGTTAGGGTTTCCGGTGCACTATTCGGTCGGTTCAATACGACCAGTGGTGTTCGACAGGGATGTCCCATGTTTCCATTCCTTTTCAACTTCGTCATGGACGAAATAATGCAGAGTGCGTTGCAAAATCTCCAGGATGTAGGCGTCGAACTAGGAAATAGTGGAAAGCTGTGTGACCTAAATTACGCTGACGACGTTGTCTGCTTGTTCGAATCCACGGAACATGTGCAAGGTGCACTAGATAGACTCGCAAAAGCTGTAGCTCCATGTGGTGTGCGCGTTGCACTTTCAAAGTGTAAAGTGATGTTGCAAGACTGCACATCAACGATTCCGAGCTTGATGCTCGATGGGGAGATGCTGGCAGTTGTCAACCACTTCACCTACCTCGGCAGCAATAAGACGACGGATGGGAGCACTGTAGTAGAGGTGAGCATGCGCATATCCAAGGCTCGAGCGGCGTACGCTGGACTGAAGCACTTGTGGCGCCGACCTGGTGTTTCACTGAAGTTGAAAGGTCGTGTATACTGTGCAGCAGTGCGCTCAGTTTTGTTGTATGGTTGCGAAACTTGGAGTCTGCGTGCTAAAGATATTCGTCGTCTTGAGGTTTTCGACCACCGATGTTTACGCAGTATCGCTGAGATTGGGTGAAATAGCCGAGTGAGCAATGATGAGGTCAGAAATCGAGTATTGGGTATTAATTTGGAGAACGTTTTGTCACAGCGTATCCAGCTTAGTAGACTTCGTTGGTTGGGGCACGTGTTACGTATGGCAAACACACGTCTACCGTACCGTGTTCTATTCTCCGTTCCTCCTCAGGAGTGGAAGAGACCACGTGGAGGTCAACAGATGACGTGACAACGAGGAATGAAAAAATGTACAGCAAACTTAGGAAAAGTAGGTGCCTCACGTCTTCGTGGTTGGGGTTCAAAAGATCCCTCAACCAGTTGGCTGGAGACACTGAAGGATATGGCAGCGAACCGTGAACAGTGGAGACCGTGTTGTCACTTTCTGTCGAATCACAATCACTGATCGATGTGCGTTTGTACAGGTAGACTGTGTATTCCGTGTGTTGGCTACTAGGGCATTCTTTCCCTTTCCCACCCATGTAGGTCCAATCCCTGTCCAACTTGCATATTCATACTTTCTAATTCAACGTGCAACATGGTGAGAAAGGCAGTGGTCAGTGGGGCTTGCCCTACTGTTCAACGCTGTACGATGATGATGATGATGATACTGTGGCACAGTGCGTTCTAGACAACCTCGCGTAGTCTGCGCTGCGGTACCGAATATGCTTTTCGCCTTCCAATTGTAAAGTGCAACAACACTGGCAGGAGTCCATCCTCGTGCTTACTCTCGGTATTGATCGGTTACAAATAGTTAAAAGGTTTATCTACTTGAGAAGCTGTATAACTGCTGACGGGTGGGCTGGAAACGATGTGAACAACCGAATAGCGAGGGCTAAAGCGGCGTTCTGAAGACGCCGTGACGTCTCTCTCTCTCTCTCTCTCNGAGAAAGGCAGTGGTCAGTGGGGCTTGCCCTACTGTTCAACGCTGTACGATGATGATGATGATGATACTGTGGCACAGTGCGTTCTAGACAACCTCGCGTAGTCTGCACTGCGGTACCGAATATGCTTTTCGCCTTCCAATTGTAAAGTGCAACAACACTGGCAGGAGTCCATCCTCGTGCTTACTCTCGGTATTGATCGGTTACAAATAGTTGAAAGGTTTATCTACTTGAGAAGCTGTATAACTTCTGACGGGTGGGCTGGAAACGATGTGAACAACCGAATAGCGAGGGCTCAAGCGGCGTTCTGAAGACGCCGTGACGTCTCTCTCTCTCTCTCTCTCTCTCTCTCTCTCTCTCTCTTTGTGCCGACCAGTTGATCTCCCAAAACGTATCCCCGGTCGAGCTAGCGACCATA
>STRG.591.1
TTTGGGCCCGTGCTTGTCTTCGGTGTCAAAGAGTTAAGATACATCGTCACACCAAATCTACGTCAGGCACATTCTGCGAACCGGACGCACGCTTTCATCATGTGCATGTGGATCTCGTGGGTCCACTTCCGCCATCCAATGGTTGCGTCTACATCCTCACTTGCGTAGATCGTTTCACTCACTGGCCACAGGCCATACCTATTCCTCGCCCAACCTCAGAGGAAGCTGCAAAATTATTTCTAACTGGTTGGGTGAGTCAGTTCGGTTGCCATGCTATCGTGACTACTGACCGCGGTTCTCATTTCGACGGCGCCTTCCACGAGCTACTGAACGCATTCGGTTGCCGACACAACAAAACGACGGCCTATCATCCTCAGGCCAATGGCATGGTGGAGCGATTCCATCGCCAGCTGAAAGCTGCCCTTCGTGCTCGTGATAACCCATTATGGAGTGAAGCTTTGCCGATCGTTCTCTTAGGACTGTGTAACACCGTTAAAGCCGATGTGGGTGTTACGGCGGCTGAACTGGTTTATGGTTGCACACTAAGACTTCCAGGTGAGTTGGTTTCTCCATTACCACCTGTGAGTTTTAATTACGGGGATTGCGCAAAACGGTTGTCGCACCAAATGCGGGTGATAAAGCCCACCCCACCACGAGAACAAACCCTCAGCAACTATATACCTACCACTCTGGCGACCACCAGCCATGTGTTTATTCGAGTAGATGCAGTGCGATCACCACTGCAGGCGGCTTACTCTGGCCCGTTCCGCATCGTTCTGCGAAAGGAAAAGAAATACGTGGTGGACGTCGAGGGCAGGAAGGAGACCATCAGCATAGACCGCCTCAAACCAGCCTTCATCGAGGCAGAACCCACTTCGAACAACCCTTTCAGTGTCCTCACCTGCTCACGGCCTCCGGTTAATCGTCCCGAGTCGGCCCCTGTTACCCCCACCAACGACCCCTCGTTACCTGTTGCAACACCAAACTGAACGGAAAACACAGCTGCGGCCGCGAGCTGCGACAGCCAACGAGGTTTTCCGAATATGTAACAGTTGTATATATTTAGGTTTACTCTTCATATTCAACTTGTACATAGTCCTATTATGCAT
>STRG.26648.1
AATTGTAGTGACCTCGATCGTTCTGAGAAAATGACTGTGTCCTGGACACCATTTTGGATCTATTTTCTCTACGATCTTTTCTGACGTTTGACATCGACCTCATCGTGTTCTCCGGTTGCGTACGTTTTACCGGACTGGCTTTTCCGGAGTTTTCGTCGACCTCGTTTTAGATCACTTTCGCTTTTGGTCGCCCGCCGATTGTACACGCTCGCGGTTCGCTTTCTGCATAGCCGTCGCGCTTCGTTCCGTTTTCCGTTCGGTGTATCTCTCGTATCGGTACTGTTTCGGTGCCACGATATATAGAATACACCTTACATCTGTAAACCGACTTGGGTTTTCTCTATTCGTCCGGTAGAGGGGATATCGTTGGTATTCTGCTGCTAGACCCAATAGGAGACACGTTCATCAGCCGCTCTCGAACGTTTTCTATATTGGTGAGCCCGAAACTTCCAGAACCCTCCTGGATTATTCGCCCTCCCGTTCTCACCACCACCTTGCATACGAGGCCATATGCTTCTGTGCGGCGGTCCTTGATCACTACAATCGGCCATTCGTCTCTACGTAAGCGGCTCTCCACGAGGATGACGACGTCGCCATGTCTGAACGATCTCTCCTAGGAGATTCACTTTTGCCGAAGCTGCAGTGTCGGTAAGTACTCTCTCGTCCAACGTTTGCAGAAAGCCCGTGCCAGATGGTTCGCTCGTTTCCATCGTACGATGTACCTTCCACCAATAATAACGTCGTTAGGAGTGAGAGCCCGTTCGCATTCCGGGCCTTGGACGATCGGCACCAGTGGTCAACTTTTCAGTATGCCTTCTACTTCTGTTGGCAAAGTGGTCCGCTTCTAGACATCAAGGTCTTCTTTTGTGAGGTCAGAGCCGTAAGTATTTTCCTTATCAATGGGATCAGCTTTTCCCAAATTCCACCGCGATGGCTGGCCTAAGGTGAGTTGAAATGCCATTCTATCTCCTTTGCTACAGTCTTTTTTGTGTATTTTTGCGTGATCCAGGTGGTTCCACCATTTCTCTAACTCCTTATGGGCTCCAATGAAGTTCGATCCATTGTCTGAATTTACGTTCTTGAGGACTCCCCGCCTTGCGACGAACGTTTTATAGGCCATAAAAAATGAATCGGCGGTCATATTATGCTCTAATTCGAGATGGACTGCCCTGGACTGTGAACACGTTATACCCCGTTTGAGTACTCCCTTGCTGTCGTATAAGAAAGGGTCCAAAATAATCGACGCCAATTTCCACGAACGGGCACCATCCAGGTTGAACTCTCATGGCTGGAAGGGGGCCATTATTTGTTGGCCTGCTACGGCATTCCGGCGACGACAAGTGAGGCAGTTGCCTATGACTCGCTTGACTGTAGCTGGTCCCTTTTTCACCCAAAATCGTCGATGTATATTGTTCAATTAGTGGTTCAAACCTGCGTTCCCCTCTTCTACATGTACATGGTCTATCAGGCATCTCATTATGTAGTGGTCGCCAGGAACTATTATGGCGTATTTTGTTTCGTACTCTTGGTTTGAATTAGCCAGCCGCCCTCCGACTCTCAGCATTTCGTTGGCCCGCATGGGGTTTAGTCCTCTGATACTGCTGTAAAACAGTCAGCCTTCTTTGGTGTTATCGTCTATCCTGGTTAGCACGCGTGTCTCGAACGGGAAAGCGTCTAGTTGTAGTAGGCGTAGAAAGTCGAGTTTGGCTTGCTTCCGTTCGCCCGGCAGTACCTTTCCCACATTTACCGCCACTTGTGGTCGTGCTCCTTTCAAAATCATTAGAAGTACTCTGTATCGTGTCCACCAGACCACGGCTTTCAACTTTTTTATCCAGTCGAGAAAGTGGCACAGATTTTATTAGGCTTACGCTTTCCGCAGTGTTTCTAGCCAGTATCAGTCTTTTGGTCTCGATATCGCCGTAACCAGGCACAGATGTTAGTAGCGTTGGCCACATCTCTTTAGATGCAGTTGAGAAGTCCGGTCCCATTGTCCACATCCGCTGCCATTCTAGTGTTTTTCGGCCCCTTGAGCAGAAGTCAGCCATGTTAGTGGTGGATTGTTTATAGTGCCATTGATTCGTTTTAGTCGACTCATGATTTATATTGAGTCTGTTGGCAACGGTGTTAAAGCGAAAAGTAATGCTGTTTGTGTAATGAAGTACCGTGGCTGAGTCCGTCCAAAAGTTTGATTCACGGTTTATCCGATCGAAGCATCTCCTAATCAGCGTCGCAGCTTTCACGGCCAGCACTGCCGCAGTCAGTTCCAGCCTCGGAATGGACACCGCCTTCAGTGGAGCCACTCTCGCCCTTGGGAATACTATCTGACTGTGCCGCCCACCTTTTTCGTCCACCCAACGGCCGTAAGCCACTATCCCGTATCCTACTTCTGATGCATCAGAAGATGAGTGGAGTTGGCATCCTTTGTGCACTTGATTCCTGTCAAGCATCTTTGTATTTTGATCTCGCCAACTTGATCTGGGCTGTGACCAGTCGCGCCATCGCTTGTGATCGTCATCCTGGAGAGGTTCGTCCCAACCCGTCCATCTTTGGCACAGCGATTGCAGCAAGCACTTTCACGGTAACAACCATGGCGGAACAAAACCTAAGGGACCACAGAGGCTTGAGACTGACGGTAGGATTTCTCTCCGTGCGACTGGTGGTTTGGGTAGGTCCAGAGTGAATATGAATTGGTCACCCTCGGGTTTCCATTGAAGACCAAGCGTGCGCTCCAGTTGTGATGAGAATCCAAAAGGCTCTCTTGCGAACTCCTTCTTCTCGGAATTTGAGATAACATTGAGCTTCTCCTGGCTGTTTGACGTCCATTTAGTGAGGTTGAATCCTCCGGACGTTAGAGTGGTGATCGGTTCGGTCATATATAGAACAACAGTATTTGTGTCGTCAAAGGAGCAAAGAAAATCGTCTACGTAAAAATGGTCCACTGCTCTTCCTAACAGATTTCTGGTGCCGCTGAAAAGCTTGAGGGCTTTCCGGAGAACAAAACTAGCACAAACGTGGGATAGCACCATCTCAGAGGGATGCACGGTCAGCCCATGCTCCTCTGGTGCGCGATTTGAGTCGCTTTTAGGTCTCCAGCGAAGACGAAAGGCGTCCCTATCTCCAACGGGAATCTTTGCTTGTAGAAACATCTCACGTATGTCCGCAGAGACGACCACTTTTCCTAGCCGAAAACGACATAAAACCTCGATTGGTGGTGTTGTCCAGTCTGAGCCCTGTAGTATATGGTCGTTGAGTGACATTCCCTGACGTTTCGTGGCACAGTCGAAAACCACCCCGACCGTCCCTGGTTTTTTTGGGTTCACAACCGGGTGATGGGGTAGGTACCACCTGAAGTCTGCGCTGATTACCGCTGTATCCGCTCTTTCTATATAACCGCAGTCGATGTTATGTTGCATGGCTCGCGTGTATTCTATCCTTAAATGTTGTTCTCGAATTAGCCTGGTTTTGAGGAAGCATAATCTTTTGAGAGCCATTTCTCTGCTGTTTGGCATGGGTATCATGTTGGGTCTTCACGGGACAGGAACCTCAAAGTGATCCATCACATGCTTGATGTGCTGGGCAACCATCTTCATAGCCGCCCTATCTTCTGGTGACGGGACATCTCCATCAATGGCTAGGTCGGCAAGTTCGGCGTTATACACCTGTTGGAATGCCTGTTCAATGTTCACCGTTTCCACTGAAGTGCAGTTGATTTGAATTTGATTGCCGCTTTTTTCATCTCTACTACCGTATAAAGTCCAGCCTAATATAGTGCGTACTGCATAAGATGCTTTGCGGCTTCCTATTCTTTGATCTAGGACCGAATGCCACTCCGGTACATCAAAACCGGTCAGCAGATCAATTTCGTTATTCTGCCATTCCCCGATCATGACCCCATTGAGAGGTGGTTACTGATTCAGAATCGACTGCACTGACTGGGGTGCTCTCATCGGCAGATCCATTATGGTGAATGTTTCTAGAATTTCTGCTCCA
>STRG.71534.2
TCTTCCATTCGTCGCACACTAAACCGAATTTAACTGAACCAAATTCAAGTCCTAACAGCACCGTACGTTGGATGAATGTAGTTTCCACCCTTTCACTCCCAATCTACAAATCTCGCAAGAATACCCATCTTCCGTACGTCGCACACAAATCCACACCTATACAGTCAAAATCAAAATCCTCAAATCCTCTACCGTAATGAGAGAATGTTCTCAACCACTCACCCTTAGAATACCCATCTAGCAACAATACCCATCTCATGTTCGACGCAAACAAATCCACACCTATACACTCAAAATCAAAATCCTCAAAGTAATCTAAAGTGACGATAGGTAGTTTTCAACCACTCACTCCTCATTTACCCATCTACCAATATGGCCCATTTTCCGTTGGTCGCACACAAATCCACACCTATACAGTCAAAATCAAAATCCTCAAAGTAATCTACGGTGATGAAAGGTGGTTTTCAACCACTCACTCCTCATTTACCCATCTACGAATATGTCCCATCTTCCGTTCGTCGCACACAAATCCACACCTATACAGTCAAAATCAAAATCCTCAAACTCCTCTACCGTAGTGAGAGTGGGTTCTCAACCAGTCACTCTTAAATTACCCATCAAGCAAGAATACATATCTCCTGTTCCCCGCACAAAAATCCACACCTATACAGTCAAAATCAAAATCCACGAAGTCCTCCAAGTTAATGACAGATAGTTTCCAACCACTCACTCCTCATTTACCCATCTCACAAACATATCTATCTTCCATTCCTCGCACACTAAACCGAATCTAACTGATTCAAATTCAAGTCCTAACAGCACCGTACGTTGGATGAATCTAGTTTCCACCCTTTCACTCCCAATTCACCATTCTCGCAAAAGTACCCATCTTCCGTTCGTCGCACACAAATCCACACCTATACAGTCAAAATCAAAATCCTCAATGTAATCTACAGTGACGATAGGTAGTTTTCAACCACTCACTCCTCATTTACCCATCTACCAATATGGCCCATCTTCCGTTCGTCGCACACAAATCCACACCTATACAGTCAAAATCAAAATCCTCAAACTCCTCTACCGTAGTGAGAGTGGGTTCTCAACCAGTCACTCTTAAATTACCCATCAAGCAAGAATACATATCTCCTGTTCCCCGCACAAAAATCCACACCTATACAGTCAAAATCAAAATCCACGAAGTCCTCCAAGTTAATGACAGATAGTTTCCAACCACTCACTCCTCATTTACCCATCTCACAAACATATCTATCTTCCATTCGTCGCACAATCAACCGAATCTAACTGAACCAAATTCAAGTCCTAACAGCACCGTACGTTGGATGAATCTAGTTTCCACCCTTTCACTCCCAATTCACCATTCTCGCAAAAGTACCCATCTTCCGTTCGTCGCACACAAATCCACACCTATACAGTCAAAATCAAAATCCTCAAAGTCCTCTACAGTAATGAGAAGCGGTTCTTAATCACTCATTATTAATTTACCCATCTAGCAAGATTACGCATCTCATGTTCGCCGAACACAAATCCAAACCAAACAGTAAAAATCAAAAGCCTCAAAGTAATCTACGGTGACGATAGGAAGTTTTCAAAATCCTCTCTCCTCATTCACCCATCTCACATAAATATCTTTCTTCCATTCGTCGCACACTAAACCGAATTTAACTGAACCAAATTCAAGTCCTAACAGCACCGTACGTTGGATGAATGTAGTTTCCACCCTTTCACT
>STRG.18546.1
GATACCTCTAACTTCCATCCACTCCACACCGGTTCTTCTCTTCAGACTCCCCCACTCATCTGTAGCGGTGGCCATCTTCGTTCATACTTTTACCACGTTTATTGTTTAACTGAACGCTGACTGCCAAGCTCGGTTTCCATTTGACCGTTGCTCTTGCGCACGCTCTCACGCACGCTCCCAAATACACGCTAACCACTATCTCTCCCAATCGCATTCTCATTCTCACGGGTAGTGGAGAATACTGTTCTGGATAAATATTTGTGCAGTGCCACACATTAGAGTAA
>STRG.23455.2
CATTACCACCGGCCATTTTTAGTCGAGGTGGCGAAGATGTTCCAATGCTGCTGACTGACATATTCAATTTGTCACTCAGGTGCAGTGTTTTCCCTTCTCAATGGAAAACGTCAACTATCATACCGATGCACAAAAGAGAATCACGTCTAGATCCAGTTAACTATCGGCCGGTGAACCACACCCCGGTCGTGTCCAGAATCATGGAGAGAATGATCAAAGAAAGGCTGACAAGTCACCTTCTTAACAATAACCTAATCAACGCTGGTCAGCACGGTTTTCTGAAAAAACAGATCATGTGCGACATGCATGACCGATTTCCTCAATCTGGTCACAGAGGCTGTCAATATTGGTAAATCGGAAATCGTGATCTTTTTGGACATGACCAAAGCTTTTGACAGAGTATCCCACGTCCGGTTACTACAGAAGATCAAAACATATGGAATCGTGGACCCGAAGCTCGCTTGATTTGCATCTTATTCAACAGCCCGAGACCAGGTTGTAAGTATAGGCGGAAATTTGTCCGAACCCCGTCCCGTAACCAGTGGGGTGATACAGGGTAGTGTACCGGGCCCATTACTGTTCCCAGTGTACGTTAACGATATATTTACCATTTTCCAGCGGGGAGTTCCCTTCCTGTTCGCAGATGATGTCAAAATCGCGTGCACTTTTGAGCCCGCGGCGTTAGCCTCTACCGTAGATGACATTACAAGGGAACTGCTCGCTCTCAGCTCCTGGAGTGATGATTGGAAAATGAGTTCTTCCGCCGAAAAAAGTAATATTATTACGTATAAATGTCACGTCCCCACGTTCCCGGCCGATTCCTCACCATGGCCCTCGTTGACTCGAGGTTGAATCATATTGACCGCTCATTCCTTTATCACTTCACTCTATTTAAACTTCCTCAACTTTACTCCTCTGTTGCTGTGATGTGCCACAAGTTTCTCAAAATTTGTGATTTTTTCATCTTATTGGGTGACGTACTAAAATCTGATCATTTTTTCATGTTGGCCTCTCGGCCAAGATCGAGAAATATATCATTGATATTGGGACTAATGTTATTATTATCTGACCGGGATCAGATACTCGCACCTCTACCAAGTAATCGTATTGTTCGATGACCTTGCAACACTGGTTCACGTTCCCGCTGAATTGGGGCAATTCCGCTTTGAGTAGGTAAATTACGGGCTCCCTCTTTCCACACCCCTGTTTAAACGGACCAATAGAGTTGTTATATTGGGTGACCTCAGGCTTCGTAGCCCCCAGAACCACCTCTGGTGCCCGTTTTCATGTTCACTCACTCCTGGCTAAATAAGCTACTTCCAAGCTGGTTTGAGCTGGTTCTTTAGTTCCACTATTGTCAGTCAATGAAAATCATCACGTCTGACTTCTGTCATCTGCTTGAAGTGGTAATGAAAGTAAAGACGTTCGAAAGCGGCTGGTGAACGTGTCGCCTATTGAGACTAGCAGCAAAATACCAACGATATCCCCTCTATCGGACGAATAGAGAAGACGTAAGTCGGCTTACAGATGCGAGGTGTATTCTATATATCGTGGCACCGAAACAGTACCGATACGAGAGATACACCAAATGGAAAACGAAACAAAACGCGACGGCTATGCAGAAAGCGAACCGTGAGCGTGCACAATCGGCGAACGACCGAAAGTGAAAGTGATTTGAAACGAGGTCAACGGAAACCTCGGAAAAGTCAGTCCAGTAAAACGTACGCAACCGGAGAACACAATGAGGTCGATGTCAAACGTCAGAAAAGATCGTATGGAAAATAGATCCAAAATGGTGTCCAGAAAATAGTCATTTTCTCAAGACGATCGAGGTCACTACAAAAGCATTAGTAGGCTTAGCTATATCAGTATAACCTGAAATAATAATAATAATAATAATAATAATAATAATCAACTCAGTTCTTGTCCCGGTCTCCTTTCGCCTTTGATCCCTTCCTGGCATCTCGAATTGAATTTCTCGTGAAATTTCCCAACTGGGTATTGTAACGCTATTCAGATTGTGAGTAACGCATGGTCAGAACGAGGAATCCCAAAGTCAGGACAGAGTTTATTCGCAAACTCTACAGTACTGGAAATCGTACACCGGCAAATTATATGCTAACCTCAACCGTACGGACATAACAAAAACTACCGGGAACCGAGGATTGGCGAAATTAGAGTCCAGATACGACCGCCACGGTAGTTAGGGTCTAAACCAAAAGATGCCACAGCACAAACGAGTAAGACAGAAACAGTTGTTGAAATTTAGTGGTTGGTGTGTTCCGTGGTCAGCGCGGGGATCAAAAGGAACAGATGGTATAGTCTTAGTAGTGCTGGTATGTGACAGCATTTGGGAATGGTTTCCATAAATATATTTGGTGTGCATGAGGTGAAAAGGTCACGCCTTCACGGTACGGGCCCACCGCGAGCACTCCGAAACGAAATTGCCTCAGTTACTGAAGCTCGACGATACTTTGACGCGACGTAGGCTTCGAAACTCCTGTCAGGTTCTATGCGGAGAAGAGAAGACACATCTCACCGCCCTGAAAATGCAGTGCTCAAAGCTGCAAAAGCAAACCTGCAACAGAAACGTCTGGATAGATGATTGGCCCTGTCCACTCAAAAGTCCGAGCGAACTGAAGTGAATTTAGGAGAATCCTGAAGCTTCAATCAGTGAACCGTACATTGTCTCAATAGATCCGGGCATAGCCGTAAGCCGGACCATCTAACACCTGTTAGTTTTTTATGACGGGCAAACAGTGAAGCCTGGAGTCCTTGCATTTGATTGGCCAGCCGCAGTACAGAGGTAACTGACGTGCACTAGCTAATAAATAGAGGTGGACTTTAATTCGATGTAATTCGGGTGAAATAAGAAAGCGAAGATCTAATGCCAACAGTTTCTCTTCAACTACTTGCTTTCCATCAAGACCAGACGATAGCGAAAAGAAGGAACTATTCCGTCGACCACAAGAGAACTATTAAAGATTTCCAGGGAAGCAACTTTTGGACCTTCTACAAGGAGAGAGAGGTTGATCTTCAAAAGATCCGGTAAAAGGAGGTGGGGTATGATATTCTCAGTCTGCGGGCGGGACAAGAAAATATTAAGCTCAAGAGTGTATCAGGTCGGCGACCATTGTCTACCGAAGTGGAACACATAACTTGTGAAAGGATCGCTGACAAGCGAGTAAAAACTTTGGTTGTGCGCAGCGCCGGTACCCATGAATTTGTTCTTGCAAGGATGCTTTGGATGCACAAGTTAGTTCTGTGAATTCGACGTCTGTCTTGCAACTGGAAGGGGAACGATGGACCTTGATGGATTTGGTAGTTTTTATGGGTCCTGTTGTATTTAGATGGAGAAAGTCAGGCGGGCTAAAGGCCGAATCAGACCAACCCAGGTGAGCCAAGTTTTCATAACCGCTTGGGAAGAATCGGTCTCGGGCTAATGAGGGGGCTCCAAGTTGACTCGAATAAACGGGGCTTAAAAACGCGTTATTTAAAAGGATTGAAACTAACTTGCTATTTTAACCTATCAAAGAGATTGGACAATTTTTATCGACCAATTATGTATCTTGACGAAAGACTGGTTGGAGTCACCCTTATGTCTTAAAGGTCCCCTGAAACGGATACTAATGTTTCGGACGTGGGTAAGTACTCTGGTGTGCAGCTGCTCCTGATTATTACCGAGCTCATGTGACAAAAAGGAAAGGTAATTAGAGTTACCATGTAAGACAGCTTATGACTGATAAAGAACTGGAGTCAGAACCCTAAGTGTTCCAGAGGAGAGGCCACCAATCCGACAGCAGACCGTACTACAAATGCATATTTCTAAAAGGGGTCCTACCAAGCTCTAGGCTAGCGGTTGCAATTTACGATCACAGTAATTTGGTGTCAGCGAAGAGCCACCCAATCAGTGTCCCTGAAGACGGGCGGCAAAAGTAGGACTTTGACATAAAAGAGCACCCTAGACCAGGCCACGCACCAGCTGGACAATTTTAGTTGGAAGAGCTTTGTACTCCTCACCTCTTTTGAGACTAAAAGGCTGGAGGGTATACGAACAATGCACAGTTGCTCACGAGTAAACTGGTGTGGCGTCCTCTTCCCAGGCCATGTATCTAGAAGCCCCAAGTAAGGACAGGGAAGTACCAAAATTAGGTACAAGGCATATAAAAGACGGATAATTAAAATGGCACTATCCGTAAAATGACACGGCTGTTTTCATTGATATGCTAGATCCATCCTACGTAAGGTGACTGAGCCTATAGGAGGTCGGAGGTACTGCAAACAGCAGGCACCAAATAAGTGGAGCATTCAGGAGAGAACAATAAGGTAAACAAAGCGGTCAGGGAAACGAACTCTCCTACCAGACCTAGCGGAAAGTAATGGGGGTCAACCTATGACTCGCCCTTGTTGGGGCTAGATCTAGTTGGAGTGCGGTCAGCGTCCGTCGCTTGACCATCGGTGGGAGTCGCCGTGGCTTAAAGGTCAGCGTAGATGAAAGCCGGTTTGAGGCGGTCAGTGATGACGGCTTCCTGGCGGCCATTGTGATCGACGATGAATACTTTCTTCCAAGGCCGGATGACCGTGCAGGCCGAAGTATGCAGGGGTTAATGGATGATGTTTTACCGTGAGCAGAAGGAGGTGAACGCGCGTACCTAGTTGATGGGGACAGAAGGGCTATCGCGCTACGGAAGGAACGGGAGAATCGACCTTTTGACTTACATTGACAGTGAGACCTCCAGCATAGTCCTCAAGGCTGGAAGCTTGTTCGTTCACGTTGGCTGCGATGATTTCACCAAGAAGATGAGCTGTGGCGCCCAGTGCCAACGAAGCACGCGTACATAGCGTTTAGCCGTTTAGAGTATCGTGAACACCAAATAAAGCCAGTGATAAGATGTTTATACAATATGGATTGCTGTTTGCGCTGGGCAACGCTTTGAGGTGCTGATAAAAACTTTCAAACAAACCGCGGGTCACTGGGAGGAGAAGGCAGAAAGCTTTATACCGGAGCTGATCTCCTAGGTTGGTAAAGCCAGTGACTGGGCAACCAGGACTAGAAGTCCCACATTCTCTATTTGCACACGCGACTGTCTCGCTCGACAAAACAAGAATGACTATGGCTTTTGGGCCCACCGGTGGAACGGCCAGTATGAGTGAGAATATGGATCATATCTTGTAATGGTGGCAGGGGACCCACGACATCGACATGCTCATGAGCCAATCGGGCATCCGGAGTTTAAATCAACAGGCCAATTGGCAGCGTGTCGTTGAATTTTGGCTCGCTGGCAAGCAATGCAATTAATTACCCACTGATGAAATCAGCAGTCCAAGTTGGGCCAAACAAATCAGGCACTGATGAGTTTCCACGTGACCCTGATACCAGGACGGGATAAACCACGCAGCAAAAGGAAGACGGAACAGTGACGTAAAACGAATACGACTGGTCCCTGGTGGTCAAGGGTTGCTTCGCAGAAGATGGTGCCAGTCGACGCTGGAGGAGGCAAAACCAGCACCAGCAGATTGGCGTCATGGGTTGCCTGATGAAACTCGTTCCCTTTGAAGGCCGACCGGGCCCTCTAAAATGCTCTCCGGAACTGTAGACGGTACAATGCTGTGGGTCTGGGAAATTCTCTGCGGTTACGTTGGATGGACTGGAGGGGTGAAGAGCATCAGCATGAAACCGTGATATGATACCATAAAGAAAACGGCCGTCGGTTTTCAAGTGTACAACTGCCCATTGTGTCCCACAGGGACACTTGGTTACCCTAGATGGTCAACAGTTTTCAGCAAAATTCTGAGGAAACTCGTAAAAAGAATCTTAAGAAAAAGTCACGAAACTTCGGCAAATTGCTAAGAGAATATAAAAAATCTATTTTCGCCGCAAGTCAGTGTGCCCGTTAGACTCGTTCGGTGCTTTAGTGTTAAAGGTAATGTTCACGTTCGCACCATAGAAGCATGTTATCTCGTGCACAACAAATGCAATTACTTCGTATTTCACATGAACAAAAGGAGTGATAATCAGTCATTACTATTTGACAGCTGAGCCTATCAGTTTATTATCGAAATCATCATAACACATCTTCGGTTCACATTTAGTGCCGGAAAGACATTGCAGCTTCAGAGAAGCTACAGTATCTGATTTACCGTGAGCGTGATATTACTTGCAATGATTCACACCAGGAATCTTTTGGAATAGGACTTTACGCGACTGAAGAGTTTTACATGCACTATACGGATCGTACATTTATACCTTCATCAGCGCGACAGACCCAACGTTTAAGTAGTTTCATATATTCTGACGTAACTGGTACTGACAACGTTAACTTGTTACTGCATGCAATGAAGCCGTCGGAGGGCGATCTGTACTACCGGCCTCAGCCAGGATCACTCCTCGCTGACTTCGGAGGAAATGATTATTTGTTGGCACCATTAGTCAATAATCTTTGCTTCGCGTCGTCCTTAGGTGGCAAGCATTGGACCACCATGTGAAAAATGAAGTCTAGACAACTAGGCCGGATGCCAAGAGCTCAAAGGGATTTTTCAATGACGTACCTACTGACAACCAGAACAGTAGGCCAGTGCAGAATATCGTGCAGATGAGCTTAGGTAAGTCTCGAAAACTCTGTCACTACTTAGAAAACACGGCACACGCAGAAGCAACAAACAGTATGAAGTACTTCAATAAAAATCACCACAAATTTTGCAGTTTCAAGCCAAAGATAAACAGCTATGAGGAATTCTTAGCAGACAACTATTGATAAGGTAGTCTTGACTCTAATTACCAATGAAATCCATGGAACCATTATGCATTTTACTCACCGTCAAAAGTGTCCGTGCTTCGGAAACAAAGCAAGCAGTTGACAGCCATCGCTCCCCCTTCAAACCAGGCTCATTGTTGCCTTCAAGGACGCTGTTTGTTCCATCCCGAAGTTCGCAGTAGAACCGGTGTTTATCGTTGGAAGACATAGTGTTCGTTTCCCAATGTTATCTAACTATTTTAAAAATACCCGGAAGAACATTTTCCTATCCTGGTTCGCCGAGAACTACTAAGAAACGAAGACTGCGTCAACTGCCTAGAAAATCAGACAGGTCAATAGCAGAAGCGTCTACATCGGATTTCGCCGAGACGGCAGTTTTCTTGAGTCCAGCTGAGAGTTCGGAACGCGTGGTATACTTCTACATTTAGCATTCGTATTTCTGCTTTGGAATTTGGGAGTGCGAGGGATGAAAACGCGTGGATAAGCACTGGAAACATATTGGATGACATCAGTTTGTTGCACAGCAAATGCAGCATGTCGCTAACGGATTTATGACGATGGTTATAAATGTTTAATTCACACTTGGGGGAATGAATTTTAGCCAAATACCTCGGGATCCACTAACGGTTCTTGTGGTTACTATATGCATTTAGGTTTACATGCAGCAATACTCCACGAAACTGTTCATATGGATCCGATCCCTACCTGCATCTCAATTTAACCACGTTTCGATTGCATGTGTTGCTTCAAGGACTCCACAAAACACGTGCAACCCATACAATCCCGGATCGTGAAACCTGTTGTCATGTGTTCCTTCGTTGTTCGGGTTTTCTATGGAGACAGCAAACCGTTGGACGTGGATGAATACCTAACGGATTTGATTTCGGAAATTAAAACCGTTATATTCCTAACTGAGGAAGTCATAAGCCTAAGAGTTACGAAAAAATACCCCCTCAAAAGTGGGTGGTAAATGGCATGTACTTGCGCTGGCCGCAGGCTACAGATGACGAAGCGGCTAATCGCTGCCAGAACAGTGAAGACCCTGGCGAAAATTTCACCTTGCACGGGTTTACAGAGGATATACAGGAAGCGAGACGGTAGAGATGGGGTTCTTTTAACAGTGCTGATGAAACCCAGGATTTCCACGAAAACCATGTGCGCCCACGGCGATTGATGTAATGAGAACGTTTTGATTGCTCCAATTAATTTGACAGCTTACCTGGAATGGAGGACTGTCGAAAACATTCTGAAAAGCAAGAAGTTCCACCTCTATTTCAATCTTATCCGACACCGTCCAACATACTGGAACTAAGAGAAGAAATTCCATCAACATCGAATGGCTTCAAAAATATTACCTATGAGGAGAATATCCAACTCGAAGGACTGCGTTTGTCTGGAATCGACTTGTTCCTACTCTTACAGTCCACCGAGGTCTGTAAAAGACACAATGGAGCAACGGCTTCAGAAGATGCAACGCGATATTGGAAGTCTGAAGGATCTTGTTCAAGTACGGGAAATATGTTGTAAAATTTTGGCCGGAAATGAGCAAAAAGAGATTAACACTTCAACGGTGGACACAGCTGGAATGACGGCCAGCCACCGGAGTGTTTTGATGATCTAATGAAGACTGAACAGCAGCTGATCAACAAGCACAACCGGGAAAGCTTGATGGGTTCATGTATTTGAAACTATTCATTCATCATTCCGTAGGTGGGCGAACATTTGGTGAGGCCGTCCGGGCCCTACTGGTGAAAGTGCTGCATGTTAATCACAAGAAAATCAACAAAATTGTGCTTGATGGCAAACTGTTATTTGGAATGATACAAGCAAAGCGTACTGGTTCTCCTGCAAAACTTAGGAACAAACAGAGTCCGGTGCTTAGTCAGTGACATCATATTTCATTGAACTACTCTGATGATTCAGCGAATACCAAACGTAATCCGGCCAGGTACAGCTCCTTAGCCACGCAGGCTGGTGGGCTCCAACCGATGAGGATCACCGAGGCCAGGTACGGCAAAATCTTCGTGTGACTGACCGACTTCGATTACACCAATTATTTTTTTTGATTTAATATATTTATGTAGACAAATTCCACAG
>STRG.20494.2
AAGGTCGAATGATGTCAGTTGGTCTGGAGTACATGCATAAGTGGTATATGAAATAATTACCACTAGTGGAAATTCGAACATATTGAAAGGAAATGTTTTTGGTGCGCTACAGAATATGAGAGGCATATGGATAGAAATCTCGTCGAAGCGTTCGGTGAATTATTCACTTTACTACAGGCATGTCAAGAAGTATTAACATGGAAATATTTCAGTCTGCAAAGATGGTAGTATATAAAGTGGTGGCTGTATACTGGAGGAATCATATATGTTGCAAACAATTGCGTATCTCTTGGGAGGGATACTACCAGAGTGATGGTGGCAGGGAACGGCCGGAGTAAAACAGGTGAGCGTGCGGCAAGTTGTTAACTTTATGTAGGGTTGGTATGAAATGTCAAAGCGGAAGTGGAAGACTAATCAATATTGACCGTGTGGTTACATCCATTATACAGGTGTTCAGTTCTGCGAGAGGAAAGGTAAAGTAATCCACAGATAAGTGTACGTCAATAGATGAATGCTGTGTGGTATGTACCATGCAAAAATGACAGATCAATAAAACTGCACAGGTATATCGCGGGAAGCGGCCGNGGAGCTACGGAAACGCGCCGACAACACAACTATCTGGACACACGATTGGCTCTAGCCACACCAAGTCCTGTGCAAACTGAACTGAACTGAACTGAACTGAAGTTCAAGGTCGAAAGATGTCAGTTGGTCTGGAGTACATGCATAAGTGGAAATGTTTTTGGTGCGCTACAGAATATGAGAGGCATATGGATAGAAATCTCGTCGAAGCGTTCGGTGAATTATTCACTTTACTACAGGCATGTCAAGAAGTATTAACATGGAAATATTTCAGTCTGCAAAGATGGTAGTATATAAAGTGGTGGCTGTATACTGGAGGAATCATATATGTTGCAAACAATTGCGTATCTCTTGGGAGGGATACTACCAGAGTAATGGTGGCAGGGAACGGCCGGAGGAAAACAGGCGAGCGTGCGGCAAATTGTTAACT
>STRG.62345.1
CCTCTCTCGCTGTCTCCAATTCTTGTCATATTTCATTTTAGTTCTTCTAGCAAATAGTCTTGCACACCTGTGCTCTGATTTCACCGGCTACCTCACAGCATCGTCTTGTCGAAAGCAAAGCTAATATAAGCATAAGATCGTGGACAAATAACTTGGTTATCAGTGAAATTAAAGAAGACAGAAGGGACTCAAATACAACTACGCTACTGACCGCTGCATCTCGAATTGTCCAATGGGCGAGAGTTCTGGACTGCCCCACCTTTCTTTGTCAGAGTGGAATGGTCAAACGCCACAGAAAGAAGTTTGTGGAGAATATACAAGCGAGAGGAAAGTACCAGGAAAAACCGAACAGGAGAGCTATCGTCGATAAGAACACTGTTGCTCATCTTCCAATTAGGGGCTTGCACAATCTTGGAAACACTTGTTATCTGAATTCAGTTATTCAGTGTCTTTCTCGGAGTCCCCATCTTTTCCAACTACTTGGCCTTCCACTATGTAGCAAAGCTACTTTAAAACGACCGGATGGGAGCGGTGTTGCAACTCTCAATATTGAGTTGGTCCCAAAAGACCTGCCCGCAGCCGCACAGCTGACGGATCTCGCACTCCGTGTCTGTCATAAACCACACGAGTCTGGAACTACTGCGATCAGTCCTAGTGCCCTACGGGAGTTGGTAATACTCAAGCATGCACGTTTTAGTGGATTCGGTCAGCATGACTGCCATGAGTTTCTCAGAGCTCTTCTGGACTGTCTACGACAAGAGGAGTTGTTGGTTTGGCGCAAAGGCATCTTGGACAAATTCAGTTTCAATGAGAATTGCCCCGAAGAGCAGCGTCAACTTATTCGGGCCTGGGGAAGAGCAGCGTCTTTTGCAACTCGCGTGGATCGTCTTTTCGGAGGTATCATTGTGAGCTCATTGAAGTGCGATTCCTGTCACGATGTGCGTACAAATTTCGAATTTTTCCTGGATCTATCTCTTCCCATACCGGAGAGTAAAATCGGTGTTGGGCAGGTACCAGATTCAGATGGGCCAAAACGCAACAGCGGCAAATCAAAACAAGAGTTAAAAAGAGAGCGACGTAAAAAGCCACAAAAAATGCGACGCAAACACGAGCGTGCTCGAATGCTCTCAGAGCTCGAGTTGGCCGACGACAATTCCTCTGGGCTCGCTGGAAACGATGATCCCGTTGATACTCCGTTGAAGTCTGATCCATCTGCATATGATGCGAACTCAGGTCCACCATCCGTTCATCGGAGAGATAATACTCTCAGTGGAACGGAATTCGACCACAATCCGACGGTTACTGTTCGTTCTGCCAGTGCTTCTGCAGAGGACGATACGCATGAACTAGATGGGGATCTACCAACAACAGGAGAATGTACAAATGTGATTGGCTGTGACGGAGATACAGACGACGGTGTCCTTGTAGATGTGGTCGATACGCTGGACAAGCTGACGGCAGATAAAGCAGTTGTCAACACTGAGATGACTGAGAATACATCGGGTCCGGCAACTAACCTGTACGATAGCCAAAAAATCTCTCAAGACTCTGTGATCACACAACAATCTTATTCTTCATCTGATGGTGACTGCGCAGACTTCGAGGACAGTGATGGGACAGAGCGTCGTAACGCGGTTAGTCAACCACTGTCTAATTCATTAGATGGTGACTTGTTGACAAATAATCTGATACCAAGCACCGACGCGCACGACACTACAACCGTTCCCGAGTTCCTCGTTGAGCAATTGAGGCAGCTAGACTTGGACGAGTCTAAGGCAGCGAACACGGAATGCTTGCTCAATCGAGCCAGTCGACTTGCTCAGATCCCATTGCAAGCTTCCACTTTGATCCCCTGCGGAGCGGCTCGCCCTCTCGGAGACATCGCGTGTGATCTGTACTCGTGTTTATCCCTTTTCACGGCTCCCGAACATCTGATCGGTGCCAACCGGATTGTATGTCCACGATGCAACAAGCAGGCAGATGCCGAGAGCGATCCATCCAAGGTCAGTGATGCAGACAATACCAAATCTCGGGACCTTCCAAGACTCACGGAAGCTATACGACGTGATTTGGTCCTGCAACCACCGGCATTACTGACCATACATCTGAAACGTTTCCAACAGATTGGAGTTCATATACAGAAATCTCAAAAACGAGTATCATTTCCAATATTGCTCGATCTGAGCCCGTTCTGTTCTGTTTTATATGTGTCGTCTTCTCGAAGCGTCCGATATCGGCTGTACGGAGTTGTCGAACATTTGGGCCGCATGGCCGGAGGACACTATGTGGCTTATGTAGCTGCGCACGCTAAATCGAACGCAGAGATGGAGTCAGATTCTTCTGCCCAGAAATCCGGTAACAACAGCAGCGACACATCCGAGTTTGTCAAACGTTTTGTCGGTCAATTGGACACGGCACCCAAATGGCCAATGACGACACACGATTTGCTACAACGCTGGCGTCGCTGTGATCGCGTCAGGCTGTCCGAATCTGTTGAAGAAACTAAATCGATGGTGGATGACATGCTGAACCGATCCAACCGAGCGATAAACGGAAATCCGACGGCGGACAATTCATCTCCCGCACATAGTCAGCCCAGTCCCCAAACAAGTGTCCCGGGCCACAAAGAGGAAGAAGCAGTTGTGGATACACGCACGTGGTTCCGCTGTTCCGACGAGCATGTGGACACAGTGCCACTATCCACAGTGCTCGAATGTCAGGCTTACGTTCTGTTCTACGAGCGAATCGAATGAGCAGTATTGCATCGCGCTTGCACTTCGTCCGATGTCTTTCGTCGGTATTCGAAAGTCGCCCTCCGGGGGGGCTTTTCTCTGCATATATTTTTTCAAACATAGAAGCTCATCCACCACGGAATTAGTTCGTTCATGACAATTAGATAACCGGCTGATTGTATTGTATAGTGTTTTGTATGAAAGAATTTTGTTCCGTTAATCCGTTATGGACTCATAGTGGGTTATCAATTTCAATGATTTCTCACTCTGGATGCGTTCAGATGACCTTGAAGTTCACTGTGTTCTCGGTTGCGTGCATTTTAATCCAAGTACTGATGTATTCACTTGTTGTGCTTGTGTCTCGACCGTCCTGTTCATTTTACCGCTCTTCCAATCCTCGGCTCTCAGTCAATGTGTTTCCGTGTTACCGACCCACCCACCCACTCCAATGTCGAAATTACCACCCACGTGTAACAATTGTAAATAGGGATTGGAAAGTTAATTTTCTTTTTCTTGGCAATAATTCGACTATGAACTCCGAATCGATAATTACGAATGGTTTTCTTTCTGGTTCTGAGTCAAACTCACTGTTCGTCGTGGCAGTGGTTTACTTGTGTTCTGTCTATCTGTTGTTTTTTTTTACCTCGACAGTGCCAAATGACATACGCGCTCCAAATGTGGTTATGTCTACCTCATCGTCCAAAATCTCAGTGCTCGTTTGAGGCGTAATCTATTTGGTCTCACAAACCTTAATCAGTTGTCGATTTGTTCCCAATTCGCTAAACTTTTCGAACCTGTTGGTACAGGTTGTAGGGATTTTTCGTCAATGAATTGTGTTTTCATTCAATTGTAATAAGATGAGCAATAAAACTGTAACATGTCCCTCGGTCATAGTACATTTGTTTCTAATGCTTAAAATCAAAACTTCGCATACACACCACGTATGAAGGAAGATGCTTCAAAAAATGGAACTCGACTTGGTACGCGGAAAAGGCAAGCGTTCTTATAAGAGAGGCACGTGATCCCTTTTCTCGCTCCTCATTGTACTTTGCGTAACTGTACGCTGATCGCAGAAACCCTTTTACTTGGAAAATACACCATCCATAATCGAACACATCAGTTTTGTAGTTTTGTCAAACGCGCCTGCTTGATTCCGAATGCACTGTACTCTCTGTAAGTGCAACTACAGTTTGATACCTTAAATAAACATGGTGTCTCCTTCCATAGGAGAATCGGACTACTCACATGGTCATCCCTTTGAATCTACTTTGATCGTCCGTCCTCGTGTTCAATCACTTATAAATATTGGATATTTTTTTCCGACCATTGTTTTATTTCCTGTTCGAGGATGGATACTCGTATGAGTATTGAAGTGATTTATTGTTGCTGGAACACTTGACAATGTTACCAGTATGATACGTCAGCGAGATTCTGGTAATTATGTATAACTGAAAATCCACTTGCATTTTTTCAACTCGCGAATCGAAAGGTTTCCGGTTCGTGGTTTAGACTTTTGGGTGCGAAAAATGCAAGTGAATTTCCCATTGCCTATATCATTCCGGCTTCGCATGCCATCAGTGGATTATGGTAATTCTCTGAGAGTTATTCATCCCGTTCCCTCTTCATAACATCATTCTGAATGGTTGTGAAACATCAGAGATTTTTGTTGACATGACGAAATCGTCCAGTCCACTGTCGTATGGCAGAATATCATAATCGGTG
>STRG.71003.1
CTGAACTGAACTGAACTGACCTGGGCCGCCCATTTTGGACTGATACGCTACTCCGCGATGGCCGTAGATATCGAGCGGGGTTTTTATGTCCCTTTGGCTGTAGTTTCAGCGATTTGGCTTTTGGTTGCCATTTTGGGACCGGTTTTTGTGCCGAAGGGTCCAAACAGGCTAATGATTGTCATCTCTACTGTACTGACAGCCGCCTGCTGCTACATATTCTGGGTGGGAACGTTTCTTGCTCAGTTTCATCCACTTTTCGGGCCTCAGTTGTCAAACAGAACGGCGACCATAATAAAACACAGCTGGAAG
>STRG.22902.1
AAGGACTGTCAGGAATAAGAAGAGAAGATCTTTTCTCTCTGATCCCCGAGAAAGGTACAAGGGGGCGTAGCCTTAGATTACAAAGGAAGCATTCGAGGCTCCAAATTAGGGCAAAGTACTTCTCAAATAGAGTGGTACTCTATTGGAATAAGCTCCCGGAAGAGGTCATAAATACCACAACCGTGAAGGCCTTTAAGAAAGCAGTAGACCTACGTTGGGTGGCAGTATACCCCGAGATATGGTAAGCAGCTTTTAGGGTCAGATGCAATTTTTTTATTGTTTCCACCTTACTCTGCCCGGGCTGATACTGCACAAAATTTCTGCCTTTCAGAAAAAGAAAATCACGCAGTGTTGGGAGCTATGGAAACGCACCGACAACACAACTATCTGGACACAAGATTGGCTCTAGCCACACCAAGTCATGTGCAAGTTGAACTGAACTGAACTGAACACTACCAGTGCTGTGCAACCTGACCAGACCTGGACTGACACTCGCATGGCCTGCTTGTTTGAGTTCACCATTTTTGTTGTATCTCGATGTTCAAGGATGAGGTGAATCTAAGTATTTAACGGGCCACCAAATTCATTGGTATGGTGGTTGTGTTCGTTGTTGGCAGGTGTCCAATCGCATCTTTCTCATGTCGCAGTCGTTGGGTTCCTTGGCCGCGTTTGTTTTCGCGTTCATTTATGTCTATGTTTTCAATCCTCTTTCGGAAAACGACGTACCTTGGTCACAGTTCTCCACCAAGACAGCTTATCGACATTGCTCATTGAGGCCGTACAAAGATCCGTTATACATGCGACCAGTACAGAGTCTCGCCTCTTGTAAAATGATTCACGTAAACGCTTTATTCCGACACGGCACGCGTTCTCCTTCGCGAAAGGATGCGAAGAAATACAAAAGTCTGTTCGAACGATTGTTGTCCAATGGTGACATAAAACTGCCAAAGGGATTCCGCGACCAGCCAGTGCCGTTTGAAAACCACACTGACAAGGGTTTACTTCCGCGAGGTTTTGAGGAACATCATCTTTTGGGGCAGTTATTCCGATCTCGCATGGATCACCATATGAAAGTGGACATGTCCAATGTGCAATTCTACACCAGTTCAATTCAACGAGCTATAGACAGTGGTCGCTCATTTTACCACGGTTTTTTCGGCATGCCACCACTAAGTTCCAACTACGCTTCGAATGATTGTGATTCGAATGGGGAACCAGCCAATTGTCCACCACCACAAATTAAAGCCGAGCGCTACAAGTCCATTCAAGAATCCGACAGACTGCTACGGTTTTTTGATCATTGTAAACGTTACAAGGAGGACATTGAAAACAATAAGTCCAGTGTCCGGGAGTACAAACGGTTTCGTGATGGACCGGAAGTTCGACGCGTCGCCCGCGGTGTAATGTCACGTCACTTATTGACCCCAACGGAATTCAATGAAAGTGATGTACATTTGATGTACTCGGTTTGCTCATTCGAAGTGGCTGCGGAAACGAATCCGTTCAAACAACGTTCACCCTGGTGCGATTTTTTCCGACCCAGTGAACTCCCCATTTATGAGTACATGGCTGATTTAAAGATCGGCTCGTAGAGTTCCACAGGCCACTTTTTGGTTTGGTCATGCAGAAACCCTTCTACCGGTGGTGGCCGCTTTGGGCTTGTTCAACGATTCCGTGGGCGCTTCTGAATTGCAACATCTTACGGCGGATGGATTTGATCATTGGCAAGCAAAACGACGTATGAATCCGTCTCCACCAACCATGTTCCGCAGCGGTCATATTGCTCCGTTCGCTGGAAATCTGGCTTTACAACTGTATCACTGTCCGAATGCAGTTTCTATCGGCGTGGATGATCCTTGGTCCGGGTTCTTTGTTGAACCCTTGGTTAACGGCCAGACAGTGGCTTGGCCATTAGGTGGTCCAGTTCAACCACCGACAAAAGAATTTCCAGGAGCCACATTTGCTCCTCTGGACACAGTCCTCAGTCGTCTGGGTTCCTGTATGCCTGGGACGTTTGAAGAAGACAAAGTTTGCTCCTTGCCCGAGAAATTGACCACCGCGGTGAATACGGGCACCACGGAAGCTCCAGAAGAATAGCCAAGAAAGCTGCTTCGGGTCTGATTTACCCCCTTTATTTTTGGTTTTCGTCATCTTACCTGTTTGCATTCCCATAAAATAACTTCTTCCGTTTGGCACAGAACAGTGCGGTGTTAGTTTCACACTGATCATCTGAATTAGCACAAACGCATGGTTGTTTTTATCAGTGGCTTTTGTTATATGATTTTCTATTTTATGTAACTCTTATTGACACTGGTTTTTTCATGACTGCTTATCACTCACTGACCGACGAGACATCTTCAGCTCAGTAGAAAAAGTGGACTGATATTTTTATCATGGCTTTAGTCCTTACTAATCTTACTGATCCCATACAATACCGCATTTTATTATTTTTCTAGTAAAACTTCACTCATGAAATTTCCTTCGTTTTGAATTTCATCATATGATTCACTTTTCCCCGCGTACGACTCGTTTCAGTCAGGCAGAGACACATAAGCTGTATGGAATTCGTC
>STRG.50356.1
TGTCTCCACAGCCACTCCACCTGAGGGCATGAAAATTGCTGCTGAAAAGACCCCATTGCATAGGGATATCCTTGAGTCCGTAATCGGAAATCCCGCGTTGTCACAACCTTCCGATCTAGCGAAAAACCCCCCAAACAGCCCACCAAGGTTGACATATCAGCACCACCCCCATCGTTCGGTGCACTACCGGTGGATGCATCCACAGGCCTGCATGTGGACTTCGACTTGGCCCGCCCGCCACCAACTCCCAGTGCCCATCTAAACGCCTCCACATTGCAACCCATTCTCCACTTTTATCTGTAGAGTATACCCGTGGCCAGGTTATACGATCATCCATCGCAGGCCGTTGCCGCGCAGGTGTTGGTTTATCTTCCAAACTAGCCAAGAAAGTAACTGCTTCAAACTCGCTACCCGGTACCAACCAATCGGCATCAACGCCGCCCCCAAAGACATAGAGCGTAACTTCATCTCCCATCATCTTTGCTCCCCGTGGCCCAGCATCGACATCACAAAGCCCTCAGTTTGCGTCAAAACCCAACCCGGGACCTCACGTGTAAGAGCTAAACAACGCTCTACCGAACCGCCATTCCCATCACAGAAATACCCACCGAAACTGTTCGCTCCTTCCGTCAGTAGTCCGCGCTTGCACCTAAGTAAACATCAGAAGACCCACGTAACCAGTCATGACATAGTGCGACCAACTACTCAGACGTCACTACCACCCTGTCTGCCGACGCACTATCATATCGCAAATTTGCCCCTAAGTACACCACCATCTCTGGCGCCACCGTTCGAATCTTCCCAGTATACCACGCACAACTTTCGTTGTACTCGCTCAGTGCCTCACCCGCTCGAAGTCAGTTACCAGACCCTCTTTCACTCCTCCCACCCCACTGCAGCCCTCCTCTGTATCGTAGCTGTTTACCTACCTTGGCCCAACCTCCGAAGTATACCACCAAACGCCCGTTCGAATCGGGCTCTCGCATCACCCAGCCGACAGGAGGTACATCCCACGACCACTTAGCGCCGGCGCAAAAAACCCATTTTCCCTCTTGTCTGTCCTGGGCAAAACGTGGCCCTATACCACAGCTTTATTCCAGCTGAATCGCCCCCACCTTTTTCTTGTTGGCCATAAAATCACCAATCCGCCAACTCGTATTTCACTCACAGACCGAGGTCCCTCTGAAATAGCAGGCGATGCCTAACTTCCATCCATTCCACACTGGTCCTTCACTTCAGGCTCCCCCAACCGTCCTATAGGAAACCCCTTCATGCCTTAATAGTTGGTCTCGCGGAGACCGGCCACTAAATGTGCTCCCAGATGAATTCAAAACTTTTAACTTTGATCATACTACCTGCCCCACCAGCTTTCCCTTAATTTTTGCTTGCCTTTCTGATACTGACCAAACTTCCCTCCATTTACACTCAGCCTACATACAAATAAATCCACTCAGGGCTGTCTCATCCACCTTGTCAGTACCAGGACTAGCTTCTTTAGCCTCAGATTTTGAGCAACTGCCTCTTGCGCCAGCTCAAAAAGTCACAACAAGCACGTCGGGTTTCGTCACCAACATTCATCCACCACCAGCAAAAATTCATATTTTGCGTGCCCGGGTCCTCTTATCTTACCACGATTTCCTCCTTGTCACGAAACTGGGGCTTAACGCAAACACCCCCGACCAAGACTTCACCATATCTGGTTACAAGGCCGTCACCAATTCTAGAACACATCTTCGAGGGGGGTGTGTGCCTAATATACTGCGAAGAATTCCATGTTTCTTTGATGCAACACCCAGCCCTTGAGGCTGTTGGTGAGGCAGTCTAGGTAACAGCCAAAATGAAGTCACATAAATTCTTGTTTTTGTGCATTTACAGACCGCACGAATCAACCGCGGTCAACATTGTACCTATTATTGATGCCTTCGACTTTGCCTCCACCTACCACTTTGGCCACGTATTGGTCGCGGTTGGTTTCAAAGCTGCTCCGGCCCACTACGTTATAGGGGTTTTGTTACCTGTACCTACCTTGGCGGCTGGGCCCTACACTTTCATTGGCCCAAAAGAGGAAATAACACTCTGGGGCTTCTGTTTTCCCAAGGGCTTGATAATGTGACCACCTCTGTAGGAGATGGCTTCTCCAGATGTGACCACTGGGCTGTCTAGTGTGGGTTTCCTGTACCAAAAATCGTCATTCCTTCCAAACGGTCTACTAGACCATATAAGTTAGCTCACTGGGGCAGCCTTCCAAACATAATCGGATCTCAAAAGTTGGGTGCGTCTTTCCTTTCACCAAATCCTCAGGTGGAAGCGGATGATCAATATTCTACTCTCATTCAGTAATCAAACAACATCACCCATGCTATACCAGCCCTGACGAACTGCAGAACAAACAGACTGGAGTGGATGAAAAGCAAGCTCTCCAACTTTAGACGACTAGCACTCAAAACCCGGGAGCTCTCGGTATATATCCAAATGGAACGAATGTCAACGACCGTGAAGTCACAAACTGAACTGATGCTTACTCAGCAAGAGTCAAATGCCCTATGCCATCCCAAAAGGACAGAAATCCTGAATAAGGTGATAAAAGCAAGAAACCCGCAACCCAGGAAGATTGTACTCCTTATCACTCTCAAAAACTCCCACCTGGATAAACTGGACGATGTGGCAGAAGCTTTCAACACATTTTTCGCCTCAGCCCTGTTCTCAGGGCACTTAGATACTACGGCCGTGATTTGTTGTCTGCTCACACGCATATACGAACGGTCACACGCAGTTCGGTATTTGTCGGTGAGTTGTTCCATCACAGCAAAATGCGGCCTTCTGGTGGACCGTTATTCATCAACATAGTTCATAGAGGTTAGTGGGCATTGACGTGTAACTGGCAAATATGGGCACATTTTCTGGGTTCAAAAGCCACGTTCGAGAAGACAGAAGTCCATGTGTATGCCTATGCGGGTGAGTGGCTGTGCGAGCGAGAAAACAATGATTACCACTTGTGGAATCATTTTCATTAATATCGAAATTAGGTGGGTAATCACGAATTAACATCAAACTTCGAACGAAATGTTGAGCAAACTGCTGCCTTTATGTGCGTGAGTGGGCTCGCACGCGTGAGAACAGTGATTACAGTTAGTAGGATCCTCCTTGTAAACGGCAAAGAACAAGTGGAAACTCATACCGCTATTACTATCTAATGAAACCAAGTGACAAACATGGCGGTCATTCAGAGCTTGCATCGGTTAATCGCTGTGGATGTATGTGTACAATTTAAATTGAGCTGCTACTATGGGCGGCCTTGCCTGCTGAAGTTGCTTGTGTATTTACTTCTCTATTTTTAGCGTTTGTTTGTTTGTGTGAGGCACTCGGCTTTGGCTTTAAACCGTTTCTGACCGTCGCGCTTGCAACATGAGGGCTTGAGCCTTTGGGTTCTACAGCTGGGCCCATTTGGCCGCATACTTGAGGTTTGCGTATATTTTTACTCTTTGTAATTTTCAGCCTGGTACGGTAGGAACTACAAACCAATCTTTTTTTGTTTTCGGGATTTTTCCGAGCTGGCTACTCATTGCTCGATCCGCAACCACCCTGGCTTACACTCCACATTCCCAAGGCGGAGCTATATATTGCCTGCCTAGGTCAGCCGTTCATCTTCTATATTGCATACAAAATTGAAATATTTTCGATGGTGGTCTCTCCCCTCAACATCAAAAATAGCTTTTGGATAACATTTATCACTTGGCTTTCTCTGGTGCTTCCTTTTATGACTTATATGCTGAACCAGGAGTAGATCAAGAGTTGTCAAGCAGGTAGTTTATTGGGGTGTTCCGAGTCAAAACTTAGGCGAATTAATTAGCCGACCACCTACCCCTACTTATCCTTCGATGAGTTCTGGATTTGGGTTTTTATTCTTTTTTCCGGCAGTAATTGCCCTTCGTTGTTCTTTCCCAGCTCTCTAAGTCTTCGCATCCCTTGGGCAAGGGCCTTGAAGTTTATTGTCTTGAAGGTATCATACCTTGTGGACGGCAACTCGCCATGAGCTAACGAATCCCCAAGTACACAGCTAAACGGAAGGAGACCTTTCGCGACCAGTAAATGCTTCTTCAACCCGGTCAATCATATAAGCGAACGGTGCAGCCTTCTCCAAAAGGAAAGTCCAGCTAACCGTGATAGGACAGGTGTCCCTTCCGCGGCGACCGCCGTCTTTACAGTGCCTTTGGTTTCCATCGCCCAGGCAGGGCGGTTCCCTATTCGTGAATAAGCCAGTCTTTTCTGGTTATGTACAGAAATTCTGGCCAGGCCGTCCACTCGTCCGGGGCCAGGAACTCGTCACCCCCTGAATATAGGTCCGATGGGTTGTCGGAGGACTCAGCTTGCAGCCGCTGACTCGTAATCACTTCGTAATATGTGACCGTAAGCCGATTGGCTATGAACGTGCTGGAGAAGGTGATGTTACCGACGTAGTACTGCACAACTACCTAGTCTGTCCAAAGTTTTGCTGATCATCTGTCAGAATTGGGGCACCTCTTTATTGCTTGTAGCATCTTGACAATAAGTACTGCTGCACAAAGTTCGAAGAGCGGGACGGCTGTCAAAAGTAAGCCCTTCGAAAGAAGCAATCAGTACATTTTCACAGCTCGCTACGAGGATATTCCGATCATTTCTGCTTCTTCGGTGACTTAAGAAGCTTAGTTTACTGATCAAAATGCTAGGTTTACAGCTTGCCGGGCAAAGATTACTTCTTGACCAGTCTGAAAGCGTCATTCATGTGGTGAAACAAAAAATCCATAATCAGCACATCCTTTCTCCTTTGAGAAACTTTCACTTAACTACCGGCTGGTAACTTCGTCCACTCCGAGTTCTAGACGATGAATGTTACTGTCCGACGGGTGAATGTATAATGTTGCCTGAATCAGTCTCTTCATCATCTTTTTTGGTTTCCTCGTCTTCGCCTCTGTTATCGCCCCCATTAATTTTCCCTTTCTCACCATTATCTTCGGACTTTCTCAGATGCATCCTATTATTTCTTATCCGACCACTTCCACGGCGTGTTGGGTTCGATTTCATTGTTGCTTGCGATTGCACCCTTTCTTTCGTCCAAGAAGTTTATGCTGGTCTTATCGGTTGAATCCAGACTGTCACCTAGAGCTAGGGAATGCAGTGGTTTACTCTTTTGATCATAAAGGCTTTTTGCACCGTCATTCGCCTTTTCAGTTTAACTTCGGCTGCTAAAGGCTCAACGGCATCTAGGTCCAGTAAACGGGCAAAAACAGATAGAACCGTGCCTTTCTGTCTTCCTAGTGGGCTGTCCGTCGGACTTTGTTTCGCCGTTTCCCAAGGTATATTCTGAAACCCAAGCAGAGCGATAAGCGGATGGCCACCCTCAACCTTGCACTTCTCGGGCATCTCTTTTAGCCCGTTTCGCATCGCTTCCTGCTCTACTGTTGGACTGACCGTGGTAGTAACTGGTGGTGTGAAAACTGAAGTGCCACGTCTCCCAAAAGTGCTGGAATCCAGTGCTGCGAAACTGTGGACCCCCATCGGATATCACCCGAGCCGGAATTCCGTGCAGAACTACTCCGGTTCGCAGCTTGGCGATGACTCCTACTGTTTACTCCCTTCTTGGAAGGTCAACCTAGAAGAATTCACTGCATTAATCATTTTTCACTAGGTAACTGTCCTGTCCCTGGTAAAAGATGCCCAAAGCCTTAATTTGCCACGGCCGGCCGGGCAATGAGCGGATCTCCATTGGTCCTCTCGTTTGTCGTTGACTAATTTGCCTTCATGGTCCATAATTTGCTACCATCTGTTCAACGTGTTCCGCCATGCCAGGCCAGTAGTATAATTTGCTGGATCGGTTGATATCCCCATTGGCAGCCGCAAGTGAGTGATGTGACCGACGCAGAGCCTCTTTTGGAAAGGCGTGCCGTCAAATCGTAAGCTCACCTCAAAAAAATAACTCTTCCTGTGTTGTTAGCCCATCACGAAATTTGAAATAAGGAAGTACTTTCGCCAGCAGGGCCTTAATTATCTTCCGGTCAACCTTGAGTGGCAGACCCCTTCAGAGATTGTAGGTTATAATCTGCCACTGTGTGGTTCTGGATGCAGGATAATGCAGATTCCGCAATCGCCAAAGCAAATCCCACCGCTTTATTTCTACCTTCATCTTTCGCAATCGTTAGTGTGGCTAGTGAGGGTGTATCAGCTGAAAACATCCGTTTTCCTTACTAATAACGAAGCTCGTAGTTGAACTTTTGGAGAAGTATCAACATCTAATGAAGTCTTCTTGGCGATCGACTTGGCGGCTTATCCACGATGGTGACCAATGGCTCATGATCAGCATGTATGTGAGTAAGTTGTCCGAAAGTGCAATCATTGAGTTTCTCTTGAGCTTACACCAATGCCAGTAGTTTTCCTCTAACTTGCGCGTACCTCTGTTCAAAAATTGGTAATTTCGTACTACGATGACCAAACTGGAGCCTATCTTGTAACAGAAAGGCCCCAAACCATGTTGATTGCTATCTTGCTTTATGCATAACGGTGAGGTGTGATCATCACATGCTAGGACTGGGGCCTTCACAACAAACCGATTGAAGCAACCAAGAGTCGATTGCCTTTCATCTGCTTACATCCTTATTTCTCGCCCATGTGGTAATCTGTGGATAGGTCGCAACAAACCGAACAACTCTGGTGATAATCTGCTCAGGTAGCTGATCGTCCCATTAAAACGTGAGACGCCTTCGGTACTGGTAGGCCCAGGCATGTACGCAACCGTGCTTACTTTTTCCGGATCTAGTTCCATTCATCCGCTTGTCACAAAGCAGCCATGGCACTCAACTGCTGTTTGAAAAAATGTCAACTTGTCACCTTATGCTTTCATTCCGTCTCTGACACTATGTTACAGAAAATAGTTGAGCCCTCTGTGGTCTCCTCAGTATTTTTGCCGAAAAACTTGGAACACCATCTGGTAAGCACAGCACTCCGGATGAGTTGTCCACTGCTCGGAAAATCCTCTTATGGAACATTTTGCTCGATACCTTCGGGCCGCAGGGAAGTTACATCTTGAGGTACAGGCCACCAGGTGTACCTGGCGTGGTTAAGTAACCCGAGGCTTCATTCAACCCTGCATGCTAAACTGCTGAAGCCAGATCCAATTTCGTAAAGCAAAGCGCCATTGACAACTCAGGCAAGACATCTTCAAAGACAGAAAAGTGTTCTCGCCTGAGTGCCATGAGGGGTGGTTTGAGGTCAATGCAAAAGCGAATTTCTTCGGAGTCATTCCTTAGAATGACAATTTAACTCACCCAATCTATCATTTCAATAAATTTAACCGATACTTTCTTCGAAAGTAGGATGTCTAACTCACCTTCATATTGTTCCCCAACTGCGCACAGAGTACACTGTGCTGAAGGTCGCACAGGTTTTCCGGACTCATATATGTTCAGTGCTGTCACTCACAGAAGCTTTCCCAGATTTCCCTTGGAAACGAAGGCATATTTTCCAAGTAACGTTTCACATTATTAGTTAAATGGTGGATGGCTGAATCATAGTACAATGATACCAGCCCCAGATTTTCAATGGGTTCACATCCGAGGATAGGATTGTAGCCCCGGTAGACCGCAAAACGTTTATAAGTGAAGAGTGTTCATCCTTGGAATTGGCGACCTTCAGCTTTGCCCCACCCACCGAATGAACCTTTTCCCCACTCCATATAATGACTTCCTTCTGTGTCTGTTTCGGTGTCGGCGCAATATTAAGCAAAGTATTCTTGGGCATGATATCCACCGACGCTATCTTGTCAAACTAAAATCCACCCCTTCTCCGTTCACCAACATCTTTCCAAGGAGGCTCTTTTGCCTTGCCGGCATCTACAACCCATTCACTCGACCTGAGTTGAAGTGATCCTGTTCCTTGACAGACATCTCCGTGAAAAAGCATTTCGACGCAAAATGGTTACGCTTCCCGCAGCTATGGCGGGCCAGACAGTTGTTTTTCCCGCTAAGTGTAATCTGCCATAAAACTGGCACTCCGTCCTTGTTGCTGTGCAATTTTGACTTATTTGAGGCCTCCAAGCATTGTCCGGCTGCTTTCCCACTCCCACGTATGTTGGCTCGCTGCTGGAGTGCTAATTTTGGAACCTCCAATAACACCGTATTTACCGCAAGGTCGAGTATTTCAACTGCCTTCCGGTCGGTCAGGAGGCTGTCTTCTAAGTAGGTGCAAGAATTGCAATGTTTTTCACGACGATACAAGAGAGAGTCAATTGATCCATCCGCCTCTCTTGTGTTTTGGTTAGAAAAGAAGCTCATGTATGTGCACTGCCCTAGGTTATATCGCTCGAGCTTCAACATAACCGCCATCATGTCATCACAGTTCTCATAGAAATCTCACGAAAAGTCAGTGATTAGACGAAGCGCCGCCTGTCCAGCGGTGCGAAGAAATAACACAGGCTAGAGGTCTTTGATCCGTGCCCGATCTCGGGCAGCTTTCGGAAATCTTTACACTGCTTTCGCCAGAACCTTCAACTGTCCGCCAGTCGACCCGTGTTTTCCAGCACAAAGCAGTGGGTGGACCTGCGGGCGATTGTGCGACTGCTTCTCTGTTATGGATATTTTCACACCATTTTCCGACGACGCCATGCCAGAAGCCAGTTCTCTGAGAGAACTAGCCAGAATATTGCTGCAGCTTGCAACAGGACCTTTAGAGTGCGCTTTCCGCCGACAAGACACCACCTTTTGTACACTACAGTCCCACAACCTACTTCGGAAGCATCGGAAACCATATGCAGCCCTCCCGTCCGGTTCTCATCGTCCAAAGGTGAGTAAAAGTGCTCTATGAAGTTTTTGTTCTTTGAATAGGACCATTAATTTTCCTCAGTCTAGTCCGTCCTCGAGGAAAGTGGCCCGTCGCGGTCAACCTTCTTCTGACGAAGCCACTGCAGAGGAGCCTTCCCAGGCAGCAACCGAGGGAAAACGAAACCAGGTGGGTCAACCAAACTAGAAACGGCTAAAAACTCTCCCCTGCCAGTAACTGACTCATGGAGAACGTTTACTTGGAAAACAGCTTTGTCCGTCTCAGCATCCCACTACGTTCCTTGAGTGCTCTCCGTTGAAAGCCGTGAGTCGTTCAACCCACAGAAGCTCCGCCCGTTCTCTTTGTCCGGAATAGAGTCCAGCACCCCTGAGAAGTCCGATGTCACTTCACGAGCTGGAATCCATCTCTGTTTAGTAATTCAGTCAGCCTCTTCGGTTGGTTCACGGCCGTGTCAGCGTCGTCAAACGACCTGAGAAGTTCGCCTACGCAGAAAATGCGGCTTACGCTTTCTGCCACTTCTCGGCTGACCGACGCTCTATACCTGGATGCTGTCACCCGTGGGGCATAGCTTCAGCAGGATGGTGTTGCTATCATCGCTAAAGAATGGAAGGTTGCCCCGTATTCTACAACAAGATTTTCCACACAAAACGGTGGCGCATTTCTGTCATCAACCAGTACCCTCACTGGCAAAAGCACTTCTCCAATATCTGCGGGCGTTGCTACACCACCTAGCTTAAATCGGCTGAGGACTTCAATTATGGGGTTATTCGGTCTGTGTAACGGATGACAACGCGCCCTAGCGGACTGCATAAGGGGAGGGTTAACTAAGTTCACTTGGTTCATTAGAAGTGACTATCCCTCCTTCCCTCAACTCTGTTTAACGCCCTCAATTTTTGTGTCTATTCACAAACCGTCCCAGCGTATAGCTCTTGGTCTTTCGGCTCAGTTCATTCCGTTTCATTCTGCCGGTCAATTTGGGTACTTGTACAGTCAAGCAAGGTTTGCGAGGCTCTGATTTGTTACCGTTACTTACTGAGATACCGCATCATTCTTTATAAAACTTCCGTTTCTGGGTGAATTCGACCCATCAAATGCCTTCAATTCAGGAGTCTTAAAGTGACAAAAATCCTTTGATCATCGCGCGTAAAAGCTAACATTCCGGGCCATTGTGCAGCCCGGTAGTTGCACCAGACATTCACCCAGTCATCTTCTCAGGAGCTTGGCGGCCCAGTAAAAGATAACACGGGGCTTTTCGGGCTCCTAGAGGTAGAAAACTGAGTGACATGACAGGTGTTATACTCTCCCTTCAAAGTAAGAGGTGGTAGTTATCTCCTCCATGTGATCCAGGTTCTCATCGCCGACCCTCACTTCAGAGTACCGCTCCCAGATTTGTGCGTCAAGACTAAACCTCTCCTTCATTGACAGCAACCTGCGAAGAAAGTTGTCCCCGTCCCACACGAAGCGACCAGACTGCATACACTACGAGAGGGGCACTCCAAAGTGGTTCGATAGATCTCTCGCGTCCCTGCATATTATCTCCAGAGCAAAACTATTCCCTCGAGATAATGGTAAATGATTATCTATGAGATTGTAAAACTCGTGATGATAGAAACGATACAACTGTTGTTCTACGTCACCTCTTTCCGCAGGCACAATTTGATGAGCCTCGCTGCCTTGTAGATCCGTATTGTATCCAGCCCAATGCTGCGCGCACCACATAAGGGGCCTGGCTGTTTTCCACCCTCTGGTTCAGCGCCAAATACGCTTCTGCAAGGTCACAACCAAGAAGATTCACTTTACCGTCATTTCAGTTAGAGATGGTTAAGCCCCGAATATGTAGCCATCTGCATAAAATCGAATCTAACATGCAACGGAGTGACAGAATATCCACTGAGAATGCACAGTGATTATTCCCGGAGCGGTTATATAGGCTTTCTGCAACACCGAATTACAAGCATCGGTGCAATCTTTTGCATCCAGATCTCCCTGGGCTGCGAAGACTGAAAAGTGATTTATCTTCCTTTCATAACCCCTCTAAAGGTCAGACAGGCGGCTCATCACCATCGCTCGGAATACCCATAGGCTTTCGGTACTCACTAAGGCAAAGTAGCTTCTTCAAAACTGTCCTATTTTCTAAGAAAAGTTTGCATTCCATTTCCCTTAGAGTTCAGAGCTCTTTATTTTGAAGGGAATTGCCGTTGGGCATTCGTTCATTCGACCGCCTATCAGCGTTTAAGAATAAGGTAATAGAATTGTTCGTGGTGCCAAAATGATCTATATCATCAACTCTTCCATCAAGGAAAATAGAGCTTGAGAAATTGGTCTAGTTTTTAAATGAACTTTACACGGCTGATCAACCTTTCACAGCCGGAACCCATTCGGACATCCGCTTTTCTCCAGGTTTTTCTTTTCAGATCAATTTTTTAATTTCGATGTTCACAAATGCAGACTACCGAAGAAATTTTCGAACTATCCGGCAGCTCCAAACTCCGCACCGATACCTTGTATCTCCGGTGAGAGGTAAACGCCAAATTATTGGCACCTGGAATCACATTTTCACGAAAACTGGCAGGCTACGGATGGGTTTCATAAACGGATCACTCGCAGTCTCTCCTCTATCAAAAACCGTAACATTCCCGGGATATATATCATCGGTAGTTTTATGATCACCTTCCATACTCCACTTACATGCTGCTTGTTGGTATTCAACCCTCCATGGATTTCGACGGCAAAAATACCGTAAACAAACCAGGCAGACGAAATTTCCCTGTATCATCGTTTGGTTGACACGACAT
>STRG.69556.4
ACGCCTGTTCTGAGAAGTTGAAGAAACAAGAGTAACGTACGCCGAGATCGGTAACCATGGGGTGTATGGGGATGGGCAGGCCGTCCAGACAGATTTGGCCAGGTGGTACAGTGCACTTGAATGATAGGAGGAAGCTGTTCTCCGCAGAGAACTTCATGAACCACGAGACACACCAAGTTTGGAGAACGAGTAAGTCACGCGATATGTTGCACAGAGTCACGGATAGGTCATTAGGGAGGAAGGAGTACACTATTTTTACATCGTCAGCAGAAAGGACAGGAGTGCCGTGTCGGATGGAAGAGAAAATGTCATCGATATAAATAAGGAATAGTAATGGGCCTAGGACACTGCCCTGGATGGGTTTGGCAGAGGATAAGTGGCTGTCAGCGAGCACAGCTTGTGATCTGTGAGAGATATGAAGATAGCCAGGAGAGGAGAGGGTCAATAATATCAAGAGATCGGATTTTGGCCAACAGATGAATATGGGGAACACGGTCAAAGGCCCTAGACATGTCGAGGTACAGGACAATTGCAGAGTTGCCGGCGTCGGCAGCAGAAGATGGGACATTGAGAAAGTCTAGCTGGCAGGAAGAGCAGGAACGGGAGTTCAAGAAACCATGCTGGCCAGGGTTCGGTAGGTTGTTGGATGAGAGGTACTGAACAATGTGTTTTTGACCATACTCTCCATGGTTTTGCAGACTTCTGAGGTATGGTTAATGGGCTAACAGTTAGGTGGGTCGTGTGGGACACCCCTTTTGAGACGCAGAATTATAACGGAGGTTTTCCATTGAGGGGGGAAGAAACTGTTAAGCATGGAGGTAGTGCATACAACAAGTAACAATAAAGGGAGGTCAGGACCACCTAAACGGAGGAGGGCCAGTGGGAGATCTTCTGGTCCCAGTTTCGGGGAAGGTTTATTAGAGGAAACTGCTTATTCAATTTCTAGATGGTTGAAGGGAATCGAGGAAAGAGAGGCAGAGGTGCAGGGATGGATTGTAGGAGGGGGAATACCGGGACAGTTTATAAGAGGAGGATAAAAGCTCATTGAAGGCCTCAGAAACATATGCTGGAGTATTAGCGGTAGATGAGCCACAGATGAGGAATTTTGGCGAGGTATGATGGGAGTGATTGGACCTTTTACTAAGCAGGTCGGACAGGTAGCCAGGGCGATGACCTCTCGCCTTCTCTGATATGAATGGGCCATGCTACGCAGTTTCAGTTGTAGCTGGTTAGTGCGCATAAGAATTGTGAAGTCGCATGACCTAGCGAAGGTAGGTTGCAGCTTAGCTAGCTTACGCTGGTAAAGTGATTGGTGTGAGCTGCTGGACTTGGGGTGAGAATGGACACCTGGGTTAACAGTACTTAAGCCGTGTAGGAGGTTGAAGTGGAGTTCGCGACAGTGAAGGGATAAGAGGGGAGAGAAAATGTGTCCCAGTTAAGGGTACTGATTGTCATTGGCACTAAAGGCCAGTTACATGAACGGTAGGAAGTCGGAAGGGGGGAGGGTTGCGCCAGATGGGAACAGCTGGACTAGCTGAACTTGCACCTGACAATACGGTGGTCACTACCCCGGAAGTGATCAGTAATCTGGGTGGTCATATCAGGAACAACAATGGAGAACACTAGGTCCAAGATGTTGTTCCTTCTTGCAGAGCAGGAGAGTTGTTGGTTCCATCCACCAAGAGGGAAACACAGGAAAGGAAGGTGGAGAGGGCGGGACGGCTAGTATAAGAGGACCAACAGATTGAAGCAAGAATAAAGTCACCCGCAATAACTTTTGCGCTGGCAGGATAGTCAAGCGCAGCAACAAGGGCATCCACGCACAGTCAGATTTTGCGGGCTCCAGACCCGGGGGGACGTAGACGCAGCCCAGAAGAGTGTTCTGGCCGGAGGCGTGAACAGATAGCCTCCTCGTTAAGGAGAAGAGAGGGATGATCAATAACACTAGAGTAGATGGTGCATTCGACATAGGCTAAACAGCCCCTTCCACGTCTGGACTGGCGGGCTTTCGAGAAGCATTGATACCCAGCTATGCCAACAAGGTCAAGCGAAGCATCATCTGACAGCCAGGATTCAGTTACTAGTATAATGTCAGTGTTTGAGGTAAATGGCAGGGATCTCAGAGGCGATATTTTCCCAATTATTGATCGAGTGTTGATAAGATCCAGTAGGAAGGAGTTCAGTGACTGTGTGCGCAAGGCATGGATGCCAGGTGCAAGACTATTGGCATCTTTGTGGCGACAGGAGTTGGGTCCCAGTGGGGCAGAGAGTCAATAGAGGTGGAGAGTGGGCAATGTCGGATGGGGGACAGAAAGTAGGCAAAGCTTTAGAATGAGGCGTCGCCGATCCCTGCAGGCGATTAATACCGTGGGCGTGCAACAAACCGCTGATGTGGGCCGGAGGGGTATCACGTGGTACAGAGGGAGGGGACACGATATGGCAAGGTGAGGGGTTTAGAATACCTGTCGAAGCTGGGTGGACAGGAAGGAGTGCAGAGTGTAAGGCACTAAAGGACACGACGTCGAGGGAGGAGCGATCAGAGACATGAGTCTGAGAAAGCTTACCGATGTGGCTGGTACTGTAATTCAGTTCTCGCAGATCGAGCAACGCGTAGCCAATTCAAACGAATCCCAAAACCAGAACAAGATTGATTCGTGGTTTCTACGGTACTAAATTGAAATTCACAAAGGATACAAATATATACAAACCTCAAGTATGCGGCCAAATAGACTTCACAGTAAAACCCAAAGGTCCAAAGCCCCGTGGCTCAAGCACGACAGTGAGAAATGGTTCAAGGCCAAATTCAAATGTCTCACATGGATAAACAAACGTGAAAAAGTGTGGTGTATGAGCGAGTATTTTAAGGTAATGTTGAATATAGTCAAATTCAAAAAGCACGTTGAACATTTGGAAGGATTTTCAGCATTTGTTCTTTGCACATAGGGCGACTAGCAATATGGCCACTGGTGTGGATGACACCGGTCAAGAAATAAACGAGATCTTGACTGCAGGTGTCGCTTCTGTTTGACAGAATCAGTATACGTCCAGTAGTTCGGCGTGGGCGTGGAGGTATTTTGGAGAGTAACTGGGAGGTGGTGTGGTGTTGGGGGCGGAAAGGGAGTGGCGAAGTTTGGAAAGGTTTGGAGGCTCCTGAGGGGCATGGGAGCCGGTCAGTTTGGAGTGGGGCCAGGAAGCGGGATACAGAGTAGCATCAGAGATGGAGGATTGGTCTGACCCATTTGATCAGAGAGATGGAAAGACAGTGGGAGTGGGTGCGTGGCAGTTGAAGGGTGAGTGGCACTGGCACGGCTCTGAGGGTTACTCCTACTTATATAGACGATGGCGTTAGACGAACCTGGGTGGTGGCCCCACTGGTGTCCACCCGGATGGTTCGAGAGTACGCTGTAAGCAAATGCCGATTGAGAGTAGGGGCTAATGGGTGGAGTGATTAGTTGAACAAGAGCGGACCTGTTGGGAGTACCAGGTGGGCTTATGGGAGGACTGGAGCGGCACTTAACAGGACAACTACAAAGTGTCTCAGCCGAGCCGGCATCTGGTAGGTAGTTGGTGGAGTCGTAAGAGCAAGAGCCGTGGCCGATAACACTTGTAATCTGCTCGGAGGACGGATGGGAAGTAGTACGGCGAGGGCTGATGGTTGTACCGGGGTCTTGTCTTGGCTCTGAGGCTATGATGGGGGAGCGCGGGTTTATTACTGAAGCCACGTGCCGTTCGGGGCCTGTGGTCGGGGGGCAAGAGCTACTGGAGGTGGAGGCTGTAACGGTTATCCCGACAGCGAGCAACGAGCAGTCAATTCAAAACGAATCCCAAAACCAGAACAAGGTTCATTCGTAGTGTCTACGGTACTGAATTAGCAAGTTATAAGCATATAAAAATGTACAAACCTCGACTGTAAGCCCACACTGTCCAACAACGATGACCAGAGTTCAACAAATGCCAATGTCAGGTACCTCCGTCGCGGCAGTTCAAGTTCGAATCAAAATTATGTCACTTCACGTGAGCAAAATATAAACAAATTTTGAAGTGTGGTGATTGATGCATTTTATACTTGTTCCGTGGTCAATAAAATAAAGAGAATAGTCTCAACAATACAAGTATATGACAACGGCTAGGGAGGATTTCCACGCATGTATGTTACAGAAGCTACTGGGGGAGATGGTGGATAAGGGCTTTTTTGTGGAAGCGGAACCGGGAGTTAGACATATTCAAGTCGACAGTATGCGGGTAGGAAGGGTGAGGCCCTGGGTTCGCTCTTGACTTATTGACAGAGGTGCACTGGGTAACCTTAATGTCGGTTCCAGTGGAGTCAGCCTGCATGGGCGGGGCAGAGTTGCTTCTCAGTGAGCGAAGTATTTCCCTTTGGAGGAAAGGGGGCTAGTCAGGGAATATCTTATTCAGAGAATGTATTGTTGGCACGAGGAGCCTGATTCGTATGCATTTTCGAAAATCCACTTGCTTTCTTCACATTGGAAAGTCGGAGTCCACGAGCCGAAATCGAACCGGCGACCTCCCGCAAACCGAACAGATTCTCTATTAGCTGAACTATCGCCATCCAGACAGTCCCATTCAGCCTTCCCGAGCGAACAATACATTCTTTGAACATGTTTCAATGTCCGATGGATCACTTTCATCTGTGTGCTGTTGGTCCCATTGGGAAGTGACCAACGAAGCTAGCCCGATGAGTAAAACCAGGACAGATATTGTGTATCATTGGAATAGTAGTTCGCGCCTTATCGATTATTCACTCGCGTTATTCACACAGGACTTTTTGGACCGTGATAGCTCAGCTGGTAGAGCATCTGCCTAGTATGCGGAGGGTCGCCGGTTTGATTCCGGCTAGCGACGGCTGACTTTTCGATGTTAATAATGCAAGTGGATTTTCCAGAAAGAATATCTTATTGTCCTCATAAGGCGAAATGGCGGCATTTGTCGACTTGTTGCTAATGAACCTTCCAACTGTTAGGTAGTTCATGAATTAGAATAGCAGGGGGCAACAATGTCGCTGGGACATTTTACGTAGCCTCCTGCAACGGCATCTATAGTGAGCCATACTGCACGAACTGAGTATGTTGAGGTTCACCAAGGAGAGTGGTAAGAGACTCGGAACATTAAAACCACTGCGTTCTTGTAGTTGATAATGCCGTGGTATATTTCAGTAGACACAGAGTCGAGGAAGTGTCCCGCCGAGACCAAGTTCTTGGGCGATGAAGCGGCTACAGGATCGAGGAGAGTAGCCAGGGGTGAAACCTTTGGGAGGATCTCATCAATCAGCTCGACCTTGTTCCTAAGTTCGATGAAGCTCTATTTGAAGCCGTTTGGACTGTTAGAAGCTTCACCGTCGATGTTAATGAGGGCGACAGAGCAAGGTCTGATTTTTGGGTGGGGTAGGGTATGTTCGGATTTGCTGACTTTGGCGATACGGATTTTCCAAGCACTGGTTGGGGACTGGGATGGCATGATAAGTAAAGATGTTCGACGAGGGTACGGAGGTAGCAGAAATTTGGTCAGCTAAGCAGAGACGAGCCAAAGGTCTGAGCAGACAATGAATGTACGACGACGCTACATGCGCACAGGTTTAGTTGAGACCTGTGCAACAGTGCGGCATAGGAAGTGAGCTATATGGCCCATTCTATATATAGATGGGATTAGGAGACTTAGGCAGATGAGGGATAGTGAAGTAGTCGAGTTCTGCTGTGCTGTATGCACAGGTGCAACCCACACAGGATACTGTAGGTACCTAACTGTTGCTCGGCTGACAACAGCGGGTTGTGCCGGCAGGTATATTTCAGATATGGGATCGATGGACCGGGTGGAACGAGGGTGCGCTCTTGTGGAAGAGGAAAAATAAATAAATAAATGGGGGCACAGTGGGAAGAAACTTCAGGAGGTGCACCGGTGGATGCTTAGTGAGAATAAGGTGGGAGTTGGGTTGCATGGAGTATGCTGTAAAAACGCTAGATCCCTAGTGGCACATTGCCCACCGCCAAATTCCGGTATCGTGCCGGTGACCGATGGGCAGAGAAATGACTGAAATTTCAAGAAACGAATGAAGTAGTTCGTTCTAACTCGCTGTACAAATTATCAATGTCCTATTTTCGTGGTTATGTGTTTCCGTTGATTGCCTTACAAATGCAGTGCCAATTGTTTTAACTGGCTGGGATTTACCCAGCGGCAGCCATTCTGGTCGTGCTTTGTTCCCTAAGGTTAGCGCCGCGCTCCTTTTGCTTTGGGTGATAATGATCGGTGATGGCTGTAGAGTGTTAGAGACATATCAGATCATCATTTACCAATTAGTAAATGATAAGCTAAATAGTAAAAACTGCAGTACTGTGCTATACTTATACTTATAACATGGTGAGGTGCTTTTTCTCGATGAAGTATATTTCAAGTAACTAGTGACGATAGCCAGGTAGTTTTTCAAAATCTATAAAGCTTCGATGTGTTCGTATTGAATGCTCTGATGTCGTGTGACACCTGCAGTATGGTTTTCAGTTATGCTGTGCTGCCGTTCCATTACTTTTATGGTTAATAAATAAGTGTATTTTAGGGCCTTGTTACGTATTATTGACGGACGACGGCCGGTATGATGAAGCAAAAGAGATATTATCTGAAAAAGAAAGAACTTAGCTCACTGATGTGTGCTGTTTTTGATGAGGCCACCCCATGGGAACATCTGCATGGTTGCCCTAAGTGGGATTTGCCAGGTGAGGTTATTCATTGGCAATTTTACTTTCTGTTCAGACTGAACACCTTTAGGAGTTGCGCGTGAAAGCAGCGCTGTGGTTTCCGAAGACGTGTACCGTGAGGAACAGCGATGTGCTATTGCAAGAGGTGAACGATTTCTGCAGTGTGCCTCCACATCACAACCAACAATGATGGAAAATTACTCCGTTGTATCATGTCATAGCAAATGAAACAGTTTCGGCGGCTCAGACGGTTTGCGAACTCGAAATTACACCTGAAGAAGTGTCGACAGTGTCAGTTACTCCTTGGCCGGCCTACGACATGCATCACAGTTTGAAGAGGGGAGCGGTTCGCTGCTTAACTCATTATCGAAGGCTTTCATTCGATATCGACTGACGCTGGTGCAACAAAAGGGTATATTGGAGGCTATGAGCAAACATATACCGAACATACGTCGGGACCCAAGGACACTGTTGCTCACTTCAAGGGATTGTCCAATCACAACATTGGAAAATGGCAAATATGTACGCATGGGTTCAACCGAAGGCTTGCCGATGCAGTTGAGTAACTTCATCGCTGCACCCGACGAAGGTTACCTCCAGTTAAACTGAAGGCACTTGTGTAACGAACGTTTGAGCAATGCGTAGCCAAATTCGCAACGGATCCCGAAATCAAAAGACGATTATCCGTGATATTCTACGATACTAGATTATTACAATAAACAATGACATGAAAAATATACAAACCTCAATAATACGATCACGAGGACTCAACAACGAGAAACCGAATAGCAGCGTGTGAGCAGACAGCACGTGCGTCACGCAGGTCCTGAACGAGGATGTGCCAAAGTAGCGCTCTGGGCGCGAACAAACAACAATTGGTCCAGAAAAACAACCAGTTCGTAAAGACAAGTCAATAGTGTATGGAAATGAGTGATGTTGGGGAAAACACTGAATCGCGAGGGAAAAAGGGGGATTTTCCACGACCGGCTGTTACAACTTGTGTGTTTCGTTGGTCGGACCTGCAGCTGTGGCCTGTCCTTGCCATGGTGGTTAAGCCTCATTTCTTGCCCGCACTTACGGCCGGTTTTTATTGTAGTCGTGGGAAACCATCAGAAGTGTCATCTTATGTGAGTGAAACTGTCAGAGAGCTGAACCTTTTGTTGACAGAATGCCTCATGTCTGGTGGGAGGTCTGTGAAGTGTCACCTGTCATCTATATTCTGTGATACTCCGGCACGGGGTCTTTATTAGACTAGTGGAAGTTCCTACTGGCTACTTTGGCTGTGATAAATGCATCCAGCGTGGGCTTCACTGCAAAGAAAGGATAGCATTCCCCCTTGTCAAATGCAAGTTACTTGACAACGAGGCTTTTCGATCACGTCGACGCCACAAACATCATGTTAGCGCGAGTCCTTTTCTTTCCCTCCCTATTGACATGGTTAAACACTTTCCATTGGATTACTTGCACCTTGTTTGCTTGGGTGTGATGAACAGGTTGATAGATTTGTGGTTGTTTGGGAAGCCTGAAGCATTTAGCCGCTTGGACAAAGCTGCTACTGCAGAACTTGGAAGCCGTATACTTCAGTCACACCCAGACACGCCGTGTGATTTTCAGCGACTCTGTCGACACATACATAATTTTGAACGATTGAAGGCCACCGAATTTCGCATGTTTTCTTTTGTATTTAAGGCCGGTTTGTCTGAAAGGATTGTTGTCGGATGATGCGTATGATCACTCTATGTTATTGTTTGTTGCCATTTACATACCGTCCCACCCCTTTTTGTACAAAACTTGTAAGGCATTCGCGGAAACCACCCTGCGCATATTTGTACAAAAACTGAGTTCCCTTTATGGTATTTCTAACATCGTGTACAATTTTCACGCCGTTATTCATTTACCGGCAGACGTTCTTTATCATGGTAAGTCAGACTATCTCCCTTGTTTCCCTTCTGAGTCCTCCTTACGGACACTTAAATTCTTCATTAGAGGTCCCAGGAATCCTGCTCAGCAGCTGTATCGGCGTTTGCGTGAGAGAACACTTACCGACAACAACGAACCACCTGAAGCCATCCGTGATGATGTTGAGAATGCGGCTACCCGTTTCCGGGTATGCAAGACAGCGATGGTGGTGAGGGGAACGGTTCTGTTTTGCTTGCCACCAAACAACATTGTCGTTGCAGGTAGGAGACCAGCAGTTGCGGAGAGCATTTCTGGGGATTCCATAATTATTCGTTATTTCTTAAACACACGTGATTTTTTTCTTATGCGGATGAGATCCAGTCACGTGTACTTTTTTTCTGTTGACGGACTGCATGACAATGTTGTCGAAGTTTCTGTTGATACCGTTTTGCGTAAATGTTTCCGTATTTGTCTCGCTAGTAATAATGTTTTGATACCCATATTACATACCTTCATGAAGCAAAACTTCCTTTTTAAAGCGGGTGTCTTAGGTTTCTGTCGTTACTTTAACATGCGACCGGAAGAACTAACCTTTTTAGATGTACTTAGTCGTCATGTTTGATGCCGATGACTCGGTAGCCATTGTTCACAGCAGTTGGCTCACTGATGGGAACCTTGTGTTGGCCGAAGTCCTCCACTTTTCAGGCTTACCAACGCATGTTGTTGGACGGTGGATGTTTGCTGGAAATGGAGCCAGCATACTAGTTTCATGAGATCTACCACACAGGTAGCATTCCCAGTTACATGCATTCTTCTTAGATAATCTCATAGACGCAATAAAATTCGAAAGAAATTTTCTTTCCGAATCTGGTATGTCAGCGTCAACGGATGATACCTTGCCCATGACGCCATTTTCAGAGTGGTACGCCGTTAGCCGCAGGTTCATTGTTATACGTTATCACACTCCTTTTAGAATACAGGTACCATTGTCGTCGGATGACAGTACTGTCGAGATACCTCTGTCGCGGAGGATTCGAAGGGAGTCTCCGATACTGTCACCCGACTCCCCCGATGATGTCTTGGTTCTTGGCCACTCATCATCAAGTTTACCAATGTTGACGTCTCAGAGGAGGTCCACGGAAGATGCCACATTGTCAAACGTGGCCAGTCCCAGCACAACACAGCTTGCAACAATGTCACTATCTCCACAACATATGCTTGCTTACGCCAAGAAATGGCAAGACTACTTTGAAAGTATGCTGTCAAATCAAAATGGCCTTCGCGACTACATGGCGTTGAAGATCGCCAAAATGGATGGCATAATTTGTCGCCTGGATGCGACAATTATCACGGCCTACGAGCCTTCACAGGCCAACAGTATGAACGATCTTCCGAAACTGGAAGAGGATCTTACGGCACTGGACAACTTTACGGGCACTAGCACTCAAGCGTCATCTATGCACAGATCTTGGATCAAGTATCCGCCGAAAGCTTGCATCTTTGATCTGGAAGAATTTGGCACTCACTTGCAATTGAACCGGAACATCTGGGAAAACTGCACTGGGAAGTTTCAAGTTTCCTAAAGCCGTCATTGGTCAGTCTAATGTAATGTAACTACTGTTTATTTACGGATGCCATAAAATCTACCAGTCATTTCCGGGAGTCTTCTAAGCTGAAGATCGAGAGTGCCATGAAACGATGGTTAACCGACGCAAGAGATCTCTGCTTAGGAAGCAAAACAGCCAGGTGCGTTCACTGATCACGCATTCGTAGTCCTATGGTAAGTTTTTTCATTCACACAGACGATGACAACGAATGTCGTGATTCACTTTAGTTAACTAAACACAGTTTCGGAGTCGGCAGCATATATAACTACAGTAATATATTTGTATTTTTATAATTATCCATATCTATACATATATTTTTGGTTCCACAATTCATCTTATTTCTGAGTCTCACTTTTGTTATCCTTTGCAGATCTCGGCGCGAAACAGCTTGATGGGAACAAGATTGTTCAGTACAGTCGCATTGTAAATATACCTACTATAAAAAATTTTACTTTGTACAATTTGTTCGTTTTGAAATGTCCAAGATTCAGGCTTTTTGGAATAAGTCTTTTTTGGTTGCACCGACCGTTGTAAGACGTTAGATCATGCCGTTCTCATGTAAGCACTGCTCTGAGAATGCCATGGGACAGTGGAGCGTGAACGAGGTTTTCGGAATGCAGTAGCAGGCAATTATAAAATTGCTTTGCAACGTATGTGGGGATAAGACTGTTCATGTAGATAACTTGATAGATCATTTGACTACTTGCGTAAATTTTGGACAAGCTAGAATTGCAT
>STRG.12723.1
GTCGGCAACAAGCCACACAGAGACCGAGAAATGGTCTTTATTTGATAGGCCATGTACTGTCCATGGCTTATAAGTTGTGTACTGTAAGGCACGTGTAAGGAGGCTGACGAAAGTAGCAAAAATGGATCTGAGGTTGCCGTATGGATTGTCATTGTTGTATATTTACTACCAGGATCACGGTATGGACACGGATAAGCTGCATTTGAGGGAAGGAAATGGGATTTAAGGATGGGTGTCAAAAGGATCGGGATTCGGCTGTGGACGTGTGCATAGACCACACTCAGAAATACCTCGCAAACCTTGCACCACATTTTACGGACTGCTATCCTAAATTACAGCATGTTGCAAAGTTAAAGAAATTACATCGTACGAAGTGTGCGACGAAAGGTAGGCAGGGATATTCTTACGGTATCCCCTCAGAAATCACTAACAGTTATAGTCGGCTTATCTCTCTCGGCAGCGATGAATCCTCCCTTATCGTGAAATTTAGACCATGATAGCCAAACGTCTTTCAGAAATGCTCAACATCGTCTTACCATGAATCAAATGGAGTAAACAGGTTACTGTCCAACAGAAAACACCGGTAGATGTGCCTGAGCACACGGTGAAGCATTTGATGTGATAAGACTCGGCCCACAATATCTGAATAAAATGTATGGCTGGTAGGGTCATCCCGTATCCGATACGGCCCAATGATGCTCCATTCAATTCTAGCAACTACACACTCACCCTTGTGTAAACTATGTTTACTTGCTTCCTAATCGGTCGTCAGTAAGAAACATGCTCCTGTGAGCCTTTTCTGATGGCTTGTGTTCCGTATTATTTGTTCTGCAGGTTTTCAGTATTATGCACCCGGGTTTTCCGAATGAAAACGAAGCACTGCTTGATAAGCAACTTCAGTGGTTGCCCATGTTTCACCCATAACGGTCATATTTTTGAGTCGTATATGCGGACGAGTCTAACCACCGCAGTTTACGCTCGACCCTGACAGACCATTGGATGTCACGCCAGTGCCGCAGATTATTGATTCAGGGCTGTAAAACCAAGTCCGAGTTGCGCGCGGTCAAATCCATAAGGTCGTTTTCACTTAACCAGTCCCGCTGGTCAGCACGGCAATTTGACGATTATAACCAGGAATTCGTCCGACCCCAATATTTAACTGGATGTCAAAAGACCATCGTGGAGTTGGGACCCACCGTGTATTTTATGGCTGGGTAGTGCACGGTTTACAATTTATAAATATATGAAAACCAACTTCAATAGTGATCCCTTTGGTCATATATTCAAAGAACAAATGTAAAGAATAGGAAGGCGTCAATAAACAACAGTCATGCATCAGAAGCTAAAGTTAGACAGTGATAAACAGTGTAAAACCGTAGAACAATTGGTGAGTTGACCCTCAAAATTGTGTAGGAAACTGGAAAAAAGGTCTTTTGACACTGCTTTCGTTGATCACTCGGTCAAACATCACAAAAAATTCAACATAAAAGACTGAGGCTGGTGAAAGCCGAAAGCGCCTTCTGTATACGTGACAGAACTTTGCTAGTTATCAAAACACTTGGTGAGATGCAACCACCTGAGTAAGAAAACTTATCGATCTCAGATAGAGATTCCCCTGACAGGACGAGATTTGGTGTAGAGCCAACACAGTCCTGCAGCAGCTTTTCACACCTTGAAGGTGCAAAACGCTCCTAAACATTGCTACACTCTTGCTTAGGTTGTATAAGAAAACTCGCAGCTAATCTGGATCTTCACACTGGACAAGGATTTTGCTTTCGTATTCCAAGTCAGACAGATTACTGCCTGAGCAAAGGATCGCTACCACTATTCTCCCACGAGGGTAGGGCTATCTTAAAAACCATTCCAATCATAAAAATGGGCTATACGGAGGGGCCTTGGCAAACATCACTTCTGTGGTTGAACTCGGGTGAAAGACCACTGTCAGAATGAATTCAACTTCGGCTTTTTGCTTGCAAACACTGGAAAAATGAATAAACTTCTCTGGATAACCTTCAGTGAGAGGCAACACTAGGAAACTGTGCGGTCCACTGAGTCGAATGGCAAACAGAGATAAAGCGTTTACGGAAGGAGTACCCGCGTTCTAAAACTTGTTAAAGGGTAAGGACGTGGTAGATACAACCCCAGCCGGGTCTGAAACCAACTTGATTACCAAGTGTACACTCTTCACGGAGGTTAAATAGTTGGCGGAGAATAATCCTGGCGAACAGTTTGTATGTGATTCGTACTAAGCCATTTCCCCTGTGGTGTTCACGAGGAGAACTGTCATCTTTCTTGTGAATCGACGAGAGAAGATCAAACACCAGAAAACGGAAATTTGTTTACCTTTTCATAGTTGTACCAGAATGCTTCCTAAGGTTTTGTATTGATCAGACTTCTTGACCTTGAAATTCCAAACTGCCTTTAATGGCTTTTCACAAACGATGAACAATTTCATCGAGACACTTGTCTCTAATAGACAAAAGTCCACCTGACTGAGCAGCATATAGCTGCATCAGTAACCGAAAGCTGTTCATTAGGGTCTAGTGACAAGGCGGTCACAACACGAGCATACGTTATTACTGTTCACTGGCATCATGTCTGACAGATCAGTTACGTAGATGAGAAAGAAAGTGTGATATTGCGTGGATTACTGAAGTAGTATTCAGCTCGAGACATCACGACATCAGAACCTGAATATGGCACACAATGTACCTTAGAATTTCGTATATTGCACGTAACTATGTCCGATATCGTAGTAATAGAAACTAAGTGTAAGGCTTCAGCTTCGAAATGTTGCGGTTGATGACTCTACTGGTGATTTTGTGGGGTGATAAAAAAATTTAAACGCCTCATGTTCAATAACGATGGTGAACTAATTACCAAACGGATATTGGTGCAGGCTTTTTCTTCCCCAGTTGACAGTCAATGCTCCCCTTTGGGTCTGAGAATTACCCATTTCACCTTTCGTAGGTCTACGTGAAATGCAGATGATAGATCGGCCACCCTGTTCCAGAAAACACCGAAGCCTGTCAAAAATGCATCGGAAATTACTGTGGTGTGATCCTCCGGTGACAGAGGCCTAGGAGAAAGATACGACTTGGAAAGTACTGACAAATTAGGCAGTGTTGTCCCGTGAACTGAAGGTCACGAAAACACTTATCAAAAAGAATGTGAAACAAACAACTAGTCTTCTGAGAAAAATCTGGAATGGACTGATGATAGTACTGTGGTGCACCCCAAAAATGAACGAAATTCGTAAATGTTGGTGGGTGAAAGAGCAACAGTTAAAGGCGATAATCTATTGGGATCAAAGGGAATACTATCAGAATTTAAGTCATACCCCAGGAAAGGAAACTGTGAAACACCAAAAACACACTTGTTTTGGTTGGATGTAAAATTAAACTAGAGAAATCTCTCTAAAATTAACTTAGACGGGATTAGTGGATAACTTTGGTTGGACCGTGAAGAGCAACATCGTCTTGATATGATTCAACCCCTTCAAGACCGCCGTGATAAATTAATGGACTGTGAGATTGCTGCAGGTGACACCTGTAAATCGGAAGGTAGAAAGTTTTACTTTCAAATACCAAATGGATTACTGATGACGGTCAGCAACCTGGATTCCACATCCAGTGGCATTTGTAAATATCCATCTTTTAGACCTATCTTGAAAAAGACAGTAGAACCTGAAAGATGATAGAGTACATCCTTCGGTCCTACGGTAGTACACGTACTCGGGTGAGAAAGAGTGTGATATTAAGTAGATTAATGAAGTAGTATCCAAGGCAAGACATTACGATATCAGAACACGAATATAGTACACAAAGTAAAATAGAACTTTGTATGTAGCGCACAATGATGTCCATTATTGTAGTAAATGAATAAAATCGAATGGCCAAGAGTCGCATATACGGTCAGTCCTGAATAACACGATAATTAATTTGTGATATAGATAGAGCAATCGTAACCTAACCGAAAAATCCAACCTGTAAAAAACTCTGAGGCAGAGGTAGTATCAAAAAAGAAGCTTGTGCGAGAGAAGCTCATGAGACAATTTCTTATAAGTTCTGAAACAGGAAGTTGTGCAGGAAATTTCTAGAGGAGGCGAAACAACTACGCCGTTCTTCCGTAGATTTATAAGTGGGCGGAACTTCGATACCATGTGGTGGATCGTTTCAAAACAATGGTAGTCAAAACACTAGTGAACAGGCACTCCGAAAAATTTAGCTGAGCCATATTGTGGCCGTTTTGTTCCGGTTGACCTACTAACACTTCTCTGACCAGCCATATTATCAGGAGGTTCCGTCTCTCCTGATACCTTCCACAATGTAACACGAACAGCACACCTACCACGAAGACCATGAAAACACGGTGAATCTGTTTCGCCTCTCAGGAATTACCATCTTGGACCACTTATAAAGAGTTACACACCGCAAACATTTCATAATATAGCAAAACCCTTCAGTGGCTTTGAAAGTTGATGTATGATTGCACACACAACAATGGACTCCTGTTGGGGACCGTCCTAGTATTGGGAGCTCAAATGAATAAACCTGAAAACAGCGTACAGGGGTTGCCCATTTCAACAGTCAATTTTAATGGTCAGTTCGAAACGTTTACGGATCACTTTCATGTTTGTCATCCAAACCTAACTCCTTTTTGGTAATGTTTTGGACAAAATAGAGCACTGAAGGCCACTGCTAGTTTTTGTGAACCTAAATATGCGGACAGCCTGAAGCCTGTAAGTGATGATCACGCGTGTACCTATTTCCAACGGAGTAAACATTTCTTCAATGGCAGACGTATGAGATATTATAACTGTTTCAGAATACAAGAAAGATTCATTCAAGTATTCAAAAACCTTTCTTCTTGGGATGGTAAATTAATGCCGTCAGAGTATAAAGCGTTTTTTTCAAATCCGGCTACTGTGTTGATCCTTGGCCACCAATCAGTAACCTACGCAGAAGCCGCTTTCGACTGCGGCATTTGCAAAACTTTTCGTTGGTATGAATTGAGATATTCGAGATAACTGGACAAAACAAAATTTCGATAGTAAGCTTGTGAGGTCCACATGTCAAATCTCTGAAGGGAACTTGAAATAGGCTTGATTCAGGATGGTCCAATTGAGAACAAGTTACTCTTGACCAATACGTAAAGTTCACTGGGGAGGGGGTGTTAATAGGGCGAGCGAAATTGCCTCATCTGCCGTCTCTAACTCTGTGGTCGGGACATTAGAAAACCACCGTAAAATAGGAACCCACTGACTTTCAGGACAAAGTGCTACATAGTTTACGGAAAACACAATGGGTGAATTTAACGAGGAACTCCGATAGTGGTCCCTTTAGCGCAAGTATCCAAGAAACCGAATTTAGACAACGCTGCAGCTTCAAGGATGCGAACTGCTACTCTAGTCTCCTGGATCAAAATTCCTTGTTTAACTCATTAAAAAGGCTCATTGCTTTATTCATTACAAGAATGTAGAATGTAAACCTGGATTTTGGGTAATTCTATCTTCTGGCTAATACAAATAAATGTATTCGATGAACGTGAATTTTTCAAAGCGGTATTAGTTATACAAAAATATGATACGGAGGGGAGCTTGACAGCAGCCTGCGTTCGAGAAGAGGTGACAATATCATCGTATGGTTCGGTGGTAACCAAAGCAACAGCATTTGACCGGGAATAGATAAATGATCTGTCACGTTTGACCTATTACGCTTTCGTCACCCAGTCACATGTGGAGCGAAGCCTTGTTTATGAGCAAGTAACAGTGCTCGGCTAGGTTAACTGGAGTGACTCAACAGTATTCACTCTGTTTTCCTCCAAGACACAACAAGTCATTCCGAAAACACGCTGTTAGCCATCTTTATCTTATCTATCCCATTTGATATTCAAAATTTTGCTCTTGAATATGCACTCTCAGTCAGTATATATGTCTGTATTATTTAAAAGACGTAGAATGAAAGTGTTAACAGAAGCCGTAACTAAGTTTTAGGAATTTCTCGTTTGTTTGCACATCGGAATACGCAAAAGCAACAAGTTACTTTTGAAGTTACATCGCGATGGCATATGTTACCAGTCGAGTCGAACTAAGCCCAGTTGGGCATATTCCTTAAGAACACAAATAAGTAAGTTTCTGCTGCCGAGTAATTGCTTTTATATAAATATCTTGCGTAAAATCATCCCAAATCAAACGGGCATATTTTGCCAAAATTTTAGATAAATTGTAGATTTTTGGTAAAGCACAACTTGATCCAGATTTTTAGGGTATTGGATGCGATATCGTATTGCAACCAGTAGTCCAGGAGATTGCTCCAGAAAGTGTATGTTCATACCTAAATTGAGCTGAGTACATGAAAACACATTTTTTTGGGTTACAGTAGGAGGCATGTAAAGGGAAAACCTGTTACTCCTTTTTAAATGAGAAAAGTTGAAGGAGATCATGGAAACTTCGTGATGATAAGTGATAGGGTGTCTAACTTAGAAGTGCAGTAACTCAAAAATCCCTTTCAAATGACAGAACTATTCATTGATGGCACTCATGTTGGAATGGCGTGTGTATGCTAATGAGTTGCATAAACAGACCTGACATTCAGCTGAATGATCATTCTGGCTCAAAAACCCAATTTACAATGATACTGAACATGCGTCAGTTTGAAATTTCAACTTGGCTGCCTCTGATAAGAAGCCCGAAAGCACCACCCGAAGAACACTAGCTATATCCTAGGATAAGGTCTGTTGGAGAAATTTGATTTGTCAGATTCGACGGATAATGAATCGGTCCAAAGAAAAATGATCATCAGCCAAGATGCTATTCGCAGCCAACTTGTCGATGCCACCCAGGCTTTAGTAAGATGCGAGCTAACTAACCATTTTTCAAATCCATACATTGAGCAGATCGTGTTTGTGTCCATTTCGGACGAGTGAAATGACGGCAGATCTAATGAAATACTACTTGCATTTTGTACACCTTTAATTTGGTACACGTAGGTGATGATTTAAAAAGCGATAAGTGGAAATGTCCTCTGTCTTCCCCTTTTACTGCAACTTCAAATAAAAACGAACAATGATTGAAACTGGTTCATATAGAGTTTTCTTCAGAACAATCGGTTTCTTTGTTTCAGCCTCTAAATAACTATTCAACATGCAATTTTCCACAACTTTTGGGGTTATCCAAATGAATAGTGACCAAATCCTTCAAGCATAAGCTCATTTTATTACTTTATACTGCAAAAACAAGTGTTAAATGAAGACTTTACCTTGTCAAGAATAAACTCGGGCTGTAGGTTAGCTAACTGATTTGTTCCAATTAATCAATCGGATAATCAGTCAACCGATCAGTCAACCAATCAATCTGTGGACCAATGAATGAATGAATGAATGAAGGAATCAGCCAATCAACAACTCAGTCAGTCAAACCATCAGTCCCATACCACGAAACATCATCGTTATGATTTCCGAAACTATGTTTACACTGGTAAAATCTCCTCAACTATTACGCCAGAAAGCTTGTTTTCGTAGTCAGTACTAGACCACTCTGTGTGTGCCAATGAAATCAAAAGGTAAGCACCTTGAATGGTGTGCGCAATTGTCTGTTTTATGAAACAGCAACCACCTGTTGATGACAATATATTAGATGGGACCAATGAAAGTCATGTGATAAATATCGTCTCTATGAGAAAAATGTGAGTTATACCACCGGTTTGACTGGGTCAAGATTTTCACCACAATCACTGAGATTTGAGATGAACACATGGAAATATCGGTCATAAGTAATAAATACTTGCCCTATCATCTCGGTTTTAGTAACAGATAAACACTTTTTGCACAACTTGTCGTCTAGATGAGACTTATAACCGACACCTTAAAAACTGTGAATTGTCTTTTTTCCTGAATAAAAAAAATCTGGAGCCAAGTAAGTCAGGAAGAACCAAATAAATGTCGCGTCAACGAAGGGTTGTAGTAGTGTCAGCGAGTAAATTAGTCTACCATGTCCAGAATAATAGAATCCTCGGCTTAATCATAGAGGTTCTACAGTGCCTTAACAAGAAGTTTACAAATTATGAACCCCTCTAACATACGTGTGAAATTGCGGCGAGAGAACAACCGGATGACAACAAACAATGTGGATCGAAAGGGGCATTGAAGCAGCAATTGTGGTAAATCGGATGTAGAGCAATATTGGAAGTTTACTCTGCTATTCAATTCATTCCACTGGATTTTATCTCCGCTACCCTGGAAACCATTTCACTATTTTAACTGGGAACCAAACTCTCCCGAAGCAGTTTCCGGTGTTGCTTGATTAAACAATAACCCGAATGGGACAACCTAAACAGTTATTCAACCGTTGTTATACCAGGTATTCAGTTCACGTGAAAACTGAAGAATTTCCTCAGGGACCAAAGTTTCAAACAAGTGGGTGCCTAGCAAGGTGAAATTTACTGCTTAGTTATATCAAGTCTTTATTTAGAGTTGTAGAAAGTCAACGGAAGCACACAGTTGTTTTGTTCACTAGACAGGTTATTCTTTATTTGTTTACTACCGAGCTTTTCTAGTCAATTCATAAATATAAACGCATTTTATGGTGATGCATTTTACCGCACCAAGTTGCTTCTAACTCATGTCTCGAAGGAAAAAGCTGATTTCTGATTGTAGAAATACAAGATTATATTAGGTAGTAGATTTTAGGCCCTTCGGGACCGGACAACTCCATTGGTTGGGTTATACAAAAGCAAACATGTATTGGCTCACAAGTAAGAAAAACTTTTCCGTCCTACTGATTGATGACTAAATGAGGGAATGACTAAGTCAATGAGAGAAA
>STRG.35645.1
TCGCTGACCGTCCCCTGAGTGTCCCTTTTCTTGTTTCAATGGGGGTCACTCAGTGGTATGGTCAAAAGGATACCCAAGAGACACTCCGGTGACGGTCAAGGGTACACTCGTCTGCATCGGACGGAGGACAACAAAAAGACGAAGGGCGATAAATGGTTGCCACAGTTCAGTGTACATATTGCACCTTGTTTTTACGAATATTATTAATCTATTTTGGAAAATGAGCTTTGGTTTGAAATAAGGTATATGATTCCGCCTAATGGTGTACGCGGAATTAACGGTTAGCTCCTCCTTGCGGATCCCAAATTTGGGTTGACTTCAGCGTTCTGAGCAATCGTTTCCTTGTAACTATTTCAATGTCCCTTTTATACCTCCTGTGCCTTTATTTGTGGCGTCTTGTACTGTAAGTACATTCGGCGGCTCTCGCCCCTTCTGTACCTACCCCACACTGCTCACTTCCTTTCAACTGCACTTTTACCGCACTTTTCACTCACTCATTCTTCATTCTTCATAACAGAGGCAGAGGGTATCTCTCCCGTGTAAGCCTCCTCCCCACAGCTCAGTGATGTAGACTCATGTATGTCTCCCACCACCTCTTTAGGAATACATCCAGAAGTCGATTGAACAATGTGTCGTTAGGCTCTTAAACCACTTCGGCTGGCAGCGAGTTCCACAGATTGGTCACCCTCCGAGGTAGACGGTACACTAGTGGGAGGCCCATCGACTGCAGTTTCTTTAGAGTTAGCGGGTGTCCCCTCGTACGGCCATGTTCGCGGAGATGGAGCTCTGCACGTAGTTCTGGGCCCAAGTCGCCTCTGATGATACGCCTGGTGAAGATCAGGCCTCCTCGGACTCTCCGACAGGCCACTGGAAAGAGCCCTGTGATCTTCAGCCGCTCTTCGTAGCTGACCCCGCGTAGCCTTTCGATAAGGTGGGTTGCGCTTCTCTGTACTCTTTCTAACTTTGCCACTTCTGCCAACGTACAAGGGGAAACCGCTGGCCCCCCGTATTCCAACCTGGGACGCACGTGAGTTGCATACAGTACCTTGAAGGCGCTGAGTGAGAGATGGCCGAATGATCGAGTAATCGGCCCGAGGATACTCCACGCTGACGAACAAACTCTATCAGTGTTGTGCTTCGTTTTTGGTGGCGAAGCCATCATTACTCTCAGATCTTTTTCGCACACAGAACGCCGAAGGGGTGCCCCGTGTATATTGTACATCCCACTGCTGGACGGTGCTCCTACTCGCATATGCACACACTTGTCAGTGTTGATTGGCAGTGACTACAGATCTGACCATCTCTCAAGGGCTTTGATGTCCTCCAGAAGAACGAGCTCGTCTGCATTTGATGTAATCGTGCGCCAGATCTTAAGGTCGTCTGCGTAGATGAGACACGGCGATTGAAAAACTTGTGGTAGATCATGGATATAGGCCAGGAAGAGGAGCGGACCCAGAACCGGTCCTAGTGTAACACCACTAGTTGCCACTTGCCACGTCGACAGTGACTGTGCTACTCGGACTGCAACGGTTCTACCTTTCAGAAAGTCCTCTATCCACAGAACCAAGGGATCTACAACACCAAGAGACTTAAGCTTGCAGGACTTTGTCAAAAGCTTTGCTAAAATCCACGAACATTACGTCCGTAGGGTGTCCTTCGGCCTTGGCCATCGTCCAGCGTTGAAGTCTTGAAGTGTTGCACGGGTTCGAGGTTTTGAGCCCAATTGTCCCGGTTCTCGAGGAAATCTTTGATCGTCCGTCGGATTCACCGAGCTGAAACGAGTAAAGAGAAGCGGGGGGGGGGCGGAGCGGCAACAAAAGCAAAATACACAACATCATGCAGTGTCTCACTATGGACAGTGCCTTTAGCGCAATGGAAGTGCGACATTCATGAACCTATAGTGGAATGGAAAGGCAATAAAAGACATCTATTTCACTTTTTTGTGGACCAAGAATTACTGGGGGAGACCCAGGTAGAGGTCTAACTTTTTCCTGAAGATAGTTTTGTTCTGATAGAGGACAATATCTTCCGGAAGTGCGTTCCACAGGGTAATAA
>STRG.74982.1
AAAATCTCAAAACGACCAATATTTTCTGCACGCAGACTCCAAGTCTCGCAACCATACAACAAAACTGAACGCACTGAAGCACAGTATACACGACCTTTCAACTTCAGTGAAATATCAGATCGACGCCATAAGTGCTTCAGTCCAGCGTACGCCACGCGAGCCTTGGATATACGCGTGTTCACCTCTACTATCTTGCTCCCATCCGTCGTCACACTGCTACCGAGGTAGGTGAAGTGGTCGACAACTGGCAGCACCTCCCAATCGAGCATCAAGCTCGGAATCGTTGACGCCCAGTCTTGCAACATCACTTTACACGTTGAAGGTGCAAAGCGCATGCCAAATGGAGCTACAGCTCTCGCAAGTCTATCTAGTGCATGTTGAACATGTTCCTTGCATTCGAACAAGCAGACAAGGTCGTCTGTGTAATCTAGGTCACACAGCTTCTCACTATTTCCTAGTTCGATGCCCACATCCTGAAAATCTCCCAGAGCATTCTCCATTATTTCGTCCATGACGAAGTTAAACAAGAATGGAGAAATGGGACATCCCTGTCGAACACCATTCGTCGTTTCGAACAGACTGGACAGTTCTCCGTAAACTCTAACGCGGCCAGAAGTATGGGACTACAGTGATCTCAGTAGACTCACGAACTTCTAAGGCATATCTTTTCGGTGAAGAACATTGAACAGCGCTGTCTGGTCAACTGAATCGAAGGCATCTTTCAAGTCGAGGAAAACTATTACTGTCGGCCGATGGTGTGTGACGTACCTCTAGTAATTGACGAAGAGTAAAAATGTGGTAGATGCATCCTTGACCAGGGCGGAATCCGGCCTGTTG
>STRG.60451.1
AGACCACCCATTTCTGTTACTGGCATGATTTTGGTGTTCTGTCTTTCCCCTTTACCCCACAGCTTATAGAATTGCCATAATGCATTCTTCTCCGTTTTGTTCTCAGAACCTACCTTCTAAGGACGATTGACGCCTTCTTCATCCCAGGAATAACTTGGAACCTCTCTCGCTGGACAAAACAAATGAGATTTACACACGACTCCATTTTCGCCCGTCTCACGATCGCTTTCCCCAAGATTCCCACCGTCAGACTACTTGGACCTGGACTACTCGATCTCACTGCATTCATACAACTCATTTTAATCCCATATGTCATTATGCCCGTTCCGTGTTAGAACCCACTAGTACTGTCCAATCATTGGCACATTTATTGTCAATGTTCACTGTGTCAACGTCCACCAAAAAAAGCGTCCGGCGCTGACATATCTTCCGGTAGTCCTCCAGTGGGCAGCTAAGTGATTAGTAACTACCTGCAATCTTCACCGGTCATCCGATCGCCTCCGCAATGCTATTGCATCGAATTATTCGGGTTTTGTAGATCATCACGTTTCCTTCGTGATTGAACGTTTCAGATACACTTCCCATGCAGCATCGCCGCGCCGTTACCACCATTTGCTACACCTGTCAAATCGGTCGTTAGAAATGTTACACTCACCATCTACTCACTATACCATCACCGTTATTGCAACCTCATTCTGGCTGTTCCTTTGATCTTTCAGATGTTGCATTCGTGTTATTTACCGAAACTAACCCTGTATCCAGCCTCTAACTCCCACCACTATCTACACCGACTGATACATTTTATTTTTATATTCGTTGATCCACTGCGGCTTTCCGCGATATACTTGGGCAGCTTTATTGATCTGTCATTTCTGCATGGTACCCACCACACAGCGGTCATCTGCTGACGTATACTTACCTGTGAACTACCCTACCATCCCTCTTGCAGAAGTGAACACCTGTATAATGCCTGTAACCACACAGTCAATATTGATTTGTCTTCCACTTTCGCTCTGACATTTCATACCAACCCTATATAAAGTTAACAATTTGCCGCAAGCTCACCTGTTTTCCTCCGGCCGTCCCCTACTACCAGCACTCTGGTAGTCTCCCTCCCAAGAAATACGCAATTGTTTGCCACATATCTGATTCCTCCCATATACAGCCACCACTTTATAAACCACCATCTTTGCAGACTGATACATTTCCATGGTAATACTTCTTGACATACCTGTCGTAAAACGAATAATTCGCCGAACGCTTTGACGAGAATTCTATCCATATGCCTCTCATATTCTGCAGCCCACCAACAACATATCCTTTGAATATGTTCGAATTTCTACCAGTGGTAGTTATTTCCTATACCACTTGCGCATGTACTCCAGACCTTCAGCCGACATCACTCGACCCTGACCTTCAAATTCGCCGGGCATTACTACCGTTTTAGTCCACTGTAATACTCTCTTTGATACTCTGCGTACACGTGTCGTACCCTTTTGTAAATTCTCATTCCAGTATCACTATAATCATCTCATCATGCATTCTAGCATGCTTGGGGCTCATCCGAAATTTGCAATTATTATTATTAAGGCTAGTGGGGGCCGCCGTGTCGAAGTTTATTATTTTGATGAACCCAACTTGTTCAGTGGGACAGGCGGACTGATGCCGTTGCTAGTAAGATTGAATTGGCTTAAATGTGAACTGAGGCTCGATGGTTTGCTTTTACCGTCTGTTTTAATCGTTCGAGAACTTGGGATTTAGATCAAAAATAAAGTGGTGGATGACGGTTAGCGTTTGAACTATTTGTTTCAACATTGTGAGGCGAAAGCAAAGGAAGCTATTCGAGGCTTCTCGTTCTTAACTGCTATCAAAGAATTTTGGCAAGCTAGAGGCACACTGGGGAAGCAGTTGGCCAAAGGCGTATTGTCTTACGTTGCAAGCTAGATGAAATAATCCTACCAGCACTGATGGCCGAAGATCCGGGCGGCCTGTTGAGGCCTAATTACAGGTTTACCATTATCGGAGGTGCTCTGGAGTGACTAAGATATTCGGGTGATTTTAAGAAGGTTTGCACCGTAGGGCGCGATATTGGTGTAGATAATTCTTTCATACCTAAAGATTTACCCGAATGTTCAGGTCTGGCAGGAGACACAGGTAAATTAACCTGAACGCTCCCGCTGGGGATACTGCATGGCTTTCTGAAGGTGTGTCTCTCAATCTGAAGCCGTTGAATGGTACTGGATGATGAAAGTGAATGGCATTTATGCCTTTCCATCAGGCCTCAAAGCACAGGTCGCGGCATCTAGCCAGGAAACCTTGTCTAGGTGGGGTCATTTGAAGGAGCAAAGAAAGAGAATCTGTTACAGACCCAGTAATCGTGGTGGTAATTAGTTTAGATGTTCCTTTGGCCCGCATATTTTGCAACAGCAAAGCGGTTTTTAAGATGTTAGGCCCATCACACCACTTCGCACTAGGTCATACGAGGTCATATGGATGATGAATTTTCGGGAGATTTTAGAGCTTGCGCCGAAAACGGTTCGCAAGTTATTCTGAATAACCGTTCCAAAAAGATGAACCGTTAGCCGGTACCCCCTGGAGTGCGAACCACGTAGCTTTCAGACCAACAGAAAGGAGGAAAGGCGGCCCTATCTTCATCGGGCATTTTCACTCGTGGAAAAATTTCCCGTATTTACGCGGAGATGGCCACTTTTCCTATTCGAAAGAAGCGTAAAACCTCGACTAGAACTGTCGTTCACTCTGATCCCTGTAGTGTATGGTCGTTGAGTGAAGCATCCTGAAACTTCGCGGCTCAGTCGAGGACAACCCTGAACTTTGTCGGTTCCCTTGGGTTCACGGCCGGGTGATGGGGCGAGTACAAACTTAAATTTCCCTTTGATAATGTTGTACCTCCTCTTTTTATATAACTCAAGTCTATGTTATTTACCGTGGCTTTCATTTACCTTATCCTTAATTTTATTTTTCGAATTGGCCTGTTTTCGAGGTAGCATGATTCTTTTATTGCCGTTTCTCGGCTTTTTGGCATTGGTTTTATGTTGGGTCTCCGCGAGGCAGGAACTCCGAAGCTATTCGATACGTATTTAGCACTCTTGGCTACCACTTTCAGAGCCAACCTATCTTTGCGCAATTCGGCATCTCCATCAACGACCAAATCGGCAAATTCGACATTATAGAGCTGTAGGAGTACATGTCCAATTTTCGCCGTTTCCACCGAAGTGCAGCTTGTTTGTATCTGCTTGCCGTATCTTCCGTCTGTACTACCATACGTTGTCCGACCGAACATTGTGCGTATCGCATGCGGTGCTCTGCAGCTTTTCCTTCTTCCATCCGGGACCCTGTGCTTCAGGTACGTCACAACCGACCAGCAGAGCTTTTCGTTATGCCACCACTCCGCAACTGTAGCCCCTGAGAGAGGCCGCCAATGAATCAGGATACATTTTGGTGACTAAGGCACTCTCATCGACTGATCTTTTATCGTTGATGCTCCTGGGCTTTCTCTTTTATTGTTGGTGACCAAGGAATCGAGTTGTAGGCGCACTCTGGTCAACTGGATGATCTGGATGCCACTGACTGTGCTAACCAGAAATGAAGAATGATACTTCCTGATCCAATACCTCAGCAAACTCCTCCCTCACCGGGGTGAAGTCCGAGCCACTATCTACGAAGGCCAGCACTCTTATCAACCCAAATAGGGTCTCTAAGCCGATTGCTATTGCTCCCAGGTGGATGAACTCATTTTGAGAGCGAGACGCTTTACACACCACACTGGCGTCTGGGTTTCTTGAGCACTCGTTTTCTTGGGTTTATATAGTGGGGAGAAGTGTTTCCCGTGGCGTTTACGCTGATTGCAACTTGTGTCCATTCGGCACACCGCTGCGGGATGTGAATGGCTAAGACTAACAGGGCACACAAGGCACAAGCCATTTCCCATCGTTCTTCAGCGTCTACTTTGCGGAAGCGAGGAGACTCCACTAGGTGATGAAGCGCCCCAAAAACCTTACATACCGGCAAAGTTTTACCTTTGCGGGATAGTGCGCGCGTGTTCCTCCATGGTTGGCCTGTAGTTGGTTTCCTAGTCCAGCTCTGTGTAGTGATAGCCCTAGGTAGTTTGATCGTCTCACGCACAAAATCACCGAAGCCACTGTTCACTATTCGGGCACGGCGATGCACAAACTACGTCAGGTCCTCAAACGTAGTTTCTCGCCCAAATCTACTGATCCCCTCGGGTTCCTCGGCCCATCTATTCTGTGATTCCGTGGTTAAACGGCGCACCGTGATCCCCAACGTGTGAAGTGCATTCAGGGCTGATCGATAATCTAGATGATCCAAAGCGGTGCCGCAGTTTTACATTTATATCACCAGACTCGCCTTTGAAAGGTATTCCCTCTGATTGTAAACCGTCGATAAGGTTCCGAGCGACCCTAAATGGTTGTGCAAACAGGTCTTTCAAGAGTTTACGTGCTCGGGTGTAACTCTTTTCGGAATCCAGCATTTAGCACCCGTCGATCGCCCCCTGGCTCTTCCGCGACATTACCGTAGGAGACACCGGAATCTCGGTCCTGGACTGGATACTCTGCTTTCTACAAAATTCTCGTACCGTTTATTGAACTTGCAGTACTGTTTTGCGCTCCCGTCAAAGGGGGACAATTTCTCCTTTGGTAAGTCAGTAGCGCGTGTTCCGCTGCCGCAAGTCGGTTTCAGTTGTTCCACGGAATTGCGAGGCTGAATGGTCGCATGCTGCTTGGTTTTCAAGATAACATTTTGCTCTAGTCTTCAGTGTTGTGCTTTTCTGGCTGACTCAGCTTCAGCCCTAGCCTGTTTAGGCTGGGTTTTTGATTCTACTATTCTTAGTCTATAGATATCATCACATTTGTGTTTCATATCGTCGACTGAAACACATGAAGTTACAATGACAGGACCAGAAGACCTAACAATGTCTGTGGAATCGGTATCACTCAAAAATGCCCAAGGGACCTGCCGGGTTATTTTCTGTCCAACTTTGGTTTGCTTTCGTACTCTTCTTGGCATTTAAGATTGATTTCCTGGTGAAGTTTTCAAATTGAGTACCGTAACGTTTATTCCGATCTTGAGTAGAGCGTAGCCCAATTGACGAATCCCAAAGTCAGAACAAGATTGATTCGCCGATTCTACGGTACCGAATTACTAAATTATGCACCTATAAATTACGTACACTCCTGAACTCTACGGCCACGAAGACCAGAGCTTTGCAAGGGCCAACATCAGGTTCCACCGCCACAGCAGTCCGAGTTCAAATCAAAAATATGCCAGAGCACAAGAGCAAAATATGAACAAATATTCCAGCGTGGTGGTCGATGTGTGCTGTACCTGCCGGAGAGTCAATAAGGCAAAACGTACAGTCTCAATAGTACAGAATTGTGACAACAAGAGAGGAGGATTTTCACACATACAAGGTACAGTGAGCGAGGTTGTTTCAGTCCCCCACACTTTGCTGAATCCTAAGAAGCCTGTGATGCAGAATTCCAGGAGGACCCACCGACTGCGCACGGTCCTAACCTACTTTCGAGTTTTATGGGTGCTCTATTACAGTTTTGTTGGGAGGTCGCACCCTCGAGAGCCGATAATAAAGGTATGCTCCTAAAATAAAGGAGCCCAAGAAGGACCAACATGCCTCTTAGTTACTCTGGTGGTTTGATGGTGGTGCTGTTGAGCTGAAGAAACTTAGAATGACAGAGCTCCTCCTAGGAACAGCTTTGGTAGCCTTCTCGTGCGAGTTTTCTCCTGCGAAAAGAGCCAAATTATTTAGGCACCAGTTCTCGTCGAGGGTATCGCCAGTAACGTCGGAGGCTGTTCAACATCCATTGATGGCGCTGAGGGAGCTCGATGTGGTTTGAGGGAGGGGGGTTACATGGCCTATCAGGTCTTGGTGAGTTCAGGTTAACCAAGGAAGTAGGATAAAAGCGGGAAAATTAAAAGCAGTTTCAGTCGCTGAAAGAAATGACTCTTTAAAACCCATTGATGCAGACTGATTTCCGACCATGAGAAAGTTAGGTCTGGCTTTGAGTGTTCAGCTGGACTCCTTTGAATACTGTATTTACAATAAAGATAGATCAACAGCAAGAAGATCATTGTTGGCACAAATGACCTTAGTCTGTGGTCCTTCATGGTGGGCTGGTCCGTCCATTTTACCCATAGAAGAATTGTCTAGAGATTTGTGCCGGGAGAAATTGGTTGAGTTGAACCACGAGGTTTGGCTAATGAAGCGAAATATGAGGAAATGAATAGGATTTTGGATAGGGGTCCGATTTGTAAGAGGGCCACGATGGTTTGCACTTGACTTTTTGAAAGTCGAATCTGGCGTTGAATTGCACTTATTTTGCGATGCATCTGAGTTGAGCTACGGAGCAGAGTCCTACTTCAAATCTTCATCAGACTCATTGAAGTCATAACAAGTGGCCGTTTATGCTAACTAGCACGCGGCAACCCTGAAAACCGTCTGAATATATGGGCTGGAGTAACGGCGTCAGTTGCTACTGTGCAAATAGAAGAAACGGTTAGGAATGAAATGAATCTTAAGTTGTGTGACATTTATTATGTTGCCAATTCTATCATAGTTCTTTATCACTTGAATACCGATAATGGATGCTTCCCTGCGTTTGCTAGCAACAGTGTCCAAGATATCTGCCTGCTGGCTTTTCACGCTGTCGGAACAAGTGTCAGGAAAGAAGAATCCGGAAGACCTGGCCTCTTGAAGGATGCGAATGGAGGACAAGTTCCATCAGTTGTGGTTTTATGGCCCAAGTACTTTTTGGCACTCGGGTGTTACTCAATCTTAAGATGAATCGCTCATCAGAGAGTGAAGCGTGCAACAGTCAGTGCAACAAAATAAAGCTCATATCAATCATACTTCGAGCTCTGTCTGTCCTGGATTGCTTCATTAAGGAGCATTGCGTGGATTTATGCTGCAAGCTTAATTGTTCCGTTATGTTCCGCGGGCGAAGTGACATGCCATTGCAAGCAAGGTTTTTTAAGGCTCAGGAGATGAGAAACTGTTGCAGGGCGTTAATGAGTTCCGTTTAATTCGAATGTTCTCGTACGGAAATCGACTCAGTGGAGCGATTTATTGATCAAAGAGAATACCTCATGCACGGCGCCATAGAGGGTGGAGCTCCATTTAAATTGACGGGTTCTTATGCTTAAGAGGGCACTTAGTTTAGACCAATATATCGGAGAGAGCTAAGCACCCCATTATTCTGTCAAACGTTGGCAATACGACACCATCGTGAGACCAAATTTCATTTTGGCTGTTTTCATTTCCTATTGAATACTCGTAGGCGATTACGCACTGTAGAGAGGCGGGCGGCTGTTCAGCTTTTTCCCAAAAAGGGCTTGCACTGTCACCGAATGGTAAGGCTTTCGTGTACGCAACAGATGGCGCCTCTACCGGTCGAACATACGACATCATGGCGTATGAGGGAGTAAGCTATTTTGAGCAGTTTCTTTTAGGCTTGGCAGGACTGAAGAGAAGCAATATGGCTGTTTATTCACACTCTCGAATGTGAGGGCTGTGTACACTGAACTTGCGCAGGCATTGTCCATGGATTCCTTCCTACAGACTCCAATGGGCCTCACGGTCAGAAGAAATCAACCACGTGTTTTAGTAATAATGAATGCAAACCTATAGGGGCTGGATCTTAAATTTGATTGTTCGTTAAAGACCTATCACACTACGAGATTGATCGATTTCCATCAAACCTTGGTGACGGGTGGAGATTTAAGCCGCCAGAACCTAGTCGTGGGAAGAAAAGTTTGGGAACCTACAAAACCCTCGGCGCGCTCTTTATCATATTCGTTTGCACGCAGTCATCGTAGGATGGGGGAACTTCAAGTGACATTTTTGGTAGAAGCGAAAAGGAACTTGCGTGCGGCCGATGGATGCAGAACTCTTGAAGTTTTGGCTCCAATTAGGTTTTTCTCATACCTTGCAAGAGTAAAATTTCGCATAATAGTCAGGACATCCTTCGTATCTGAGTCAGACATCAGAAGAGAAGACGGTTGTTAGCGGATTCATCTTGAAAATATCGGAGGACTGGATATGAGAGTTTGTGGCAAATGAAGCTAAAGTCGTTGATGAAGAAGGAAGGCCCAAAGACGGGGGATTCGGATTTATGGTCGGCTATAGTTTCTGTAAGAACTAATGGCTCCCACGGCTTCTTATCGAAGTGCCGTCCGGAAAGGACGGGCTTGCCTGAGGCCCTGATTCATTTGCCCGGATGCTGCTTTGGGGCCACGTACGCAAGCTGTGTTCGTTGAGGTGCACGTGGACAGTTGAATTGTGTTTGGTTGTCTTGATGCCTTTCTCAGGTACGAGGCTGAAACCTAAATGTTCCCGGACCTTGTGAGTATCTTGTAGTCTGAATGTCACCGGTGAGCTGGAAGAGAGTTTACCATAAAATAGGGAGATGGGCAAAAGAGTGAGGGTTCAATATAGGAATTTTGACATAAACTTGCATTTTATATTGCAGGTGATCTGGGAGAAAGGTCACTGCAAAGCGGAACAGGGTTCAGTTTTCTGGCTTCCCGTTCAGCTTGAGTAGAGTAAACCGTTCCGCCTTGGAAAGTCAGCCTAACATCTAGTCTGTTTGTGAAAGTTTGTCGTGGTTAGTGTTTCAACGGATATTTGCATTACTGTTGATGCAGCACGTTTATACTCCTTTTATCTGATGAGATTTTGATCGTGCAAGGTAGTTGATCTGGATAGAATTATAACGTGGGTGATTGTTGCGGTTTTATAGCGTTTAATATCCTTCCAGGGCACTTAGTAAACAGCTTTGTGTTGTATT
>STRG.56484.3
CTCATTGCACACTGTCTCAGTGAACGCTCACGATGCATAATGTCTCACGCAGTTGATGTGCGATGAGGTTTTTCGTTTCCCTCTCATTTTTAGCGGGGATTCGACGAAATACACTCGGCAGTGGTGGGTGCATAACTGGTGTGCATACCATCGAAGGAATTCTGGACGCTCGATTGGCCGTGCCCACTACCTGTTCTGTGCAGACTGAACTGAACTGAACTGAACTGGTTTGGACTATTGCGCTTCCATTGCCGACCTTATTTTTGCGATCCAACGAACTTTGTTGTGCTGATTTTCCTCTTCAGTGTCGAAAATGCTCTCCTAATACATATCCTCGCACACATTTTATCAGATAAACGTCTTTCGCACTTCACCGACTCCCGTACAATGAAAATTCAGCTATCTGCGAGGTTTTGCGCCCTCTCTGCCTGCGCAGTTATAGTCATTGTAATTATGTACCTTTCCCAGGCTGAAGTCTTGGATAGACGGATATTTGGTCGTTATCGCGCAGCTGATAGTCAATCTCCAAATGAAAATAAATCAGAGAAATGCGTCGGCGATGAGTGTGCTTCACAACTACCGGACAATTTCAAGTTTTATCGTCGCTTTCTTCTATTCCAATGCGTTATATCACTGATTGGTTTGGCTTCCTATGCCTTGATACGTGAACGACAATTAATGTTGGATAGGAAACTGATTCAGAAAGTCAACAGACAAATCGCCGCAGGTGTCTAATAATTCGGGACTTCCTGCAAAATTCAGCCTAAATACAATAACTCTCTGTGATACCTGCTCACTTCATCCCGTGGCTTTCGGCTCGACTCGTCATTCGGTCCCACGCTTTCTTTATTATTTGCAGCTAAATGTTTCACCTTTCCAGTGACAAGTAAAACAAAAC
>STRG.7736.2
CATGGCAGTCAAGGGTAGAGTATAGGTGAAGACTGCCGGTGTTCGAGCACTGAGCTGTCCGTAGCATAGTCCGAATAAGGTAGAAACACCGTATCAGCAATGCTGAGGTTAGACGTAAGGTGTTCGGAACCAGAGGTTAGTCTGTGGATCGAGTACTGAATCTGTCCAGGTTAACGTGGTTGGGATATGTATTACGTAGGCCTACCGATAGACTTCCTTGGCGTACACTGTTCTCCGAGGTAGGTAGTGGCTGGAAGACAGGTCGCCAACTGGCCATTGGAGTCATACAACACGTGAACGACCATTAACCAGTATACAGTCCAAAAGGCCGGCCTCAGTCTCCTCAGTCAAAACTATTCCTACACCACACTGACCCAGAGCTCTAGCTGTTTCGTCTCCTGAGATGCTCACAAAATACTTCGATGAGATACCAAGATCAATTTGACAAATCACACTGCTCGAATCCTGGATACGTGTTCCACTTAAGCAGTATATATCATTCGTCAGAGTCTATTGTGAGCGATAGGTACGCCTACTGACCAACCTGCATGAGAGTACGCACTTTAAAAGAGCCGAGATTCCGAAGCTGACGAGGCTTGAGGAAATGTGAGCTACGAGACTGAGGATTATTCACCACCCCATTTGACAATGAGCCGTTGCGAGAACCGAGTGAGTTATCACTGGAGTCATTATGGGTGGATAGAGAGGGCGAAAAGAGGTGTTTGGGGACAGAAGACGAAGGTCGAATAAAAAATAGTTAACTCTGAGCAGTAGCCCACTTATCTCTGTCCACCTCGTTCGATGCAATGGTCAGCGCGTTCATGATTATCCTGTGTAGTATGGAATTCTTTGTCTTTGTGCGGATGTTCAGGCATTAAGTAGGAGGACGGTTTGCTTTTAGTTTTAACAAGAACCTTTTCAGAAGGTAGTGGGCAGTGACTGAGCGGCAGCGCATTTGCTTTTCACTGATGAGTGCACTTACCGGTTCGTTTTCTCTTTTCTGCATTTGCCTACAACTTTTGCGATGAACGTCCCTCTGTTTTACGACTGATCGCTGCGCAACTTCGTACTTTCATCCTTGTCCAGGTGTATTATTAGTTGGCGATTCGTGTCTCGGATAAAACCTCAGATGTGGGCATTTCTCGAGGGATTCAAAGATCTGGTGGATTTAGAAGCTCTGAAAATTTTTGATGCAAACGAACTAGAACTGTTAATCTGCGGTCTTCAAGATATCAGTGTTTCCGACTGGAAAGCTCATACCCTATACAAAGGCGAATATCACGCAAATCACCCGGTGATTGTGAACTTTTGGAAGGCTGTGTACACATTCACAAACGAGCTACGTAGTCGTCTACTTCAGTTTGTCACGGGTACCTCTCGTGTTCCAATGAACGGGTTTGCAGAACTTTGGGGATCAAGTGGCCCGCAACAATTTACCATTGAATGCTGGGGTACGGTGGAGCAACTGCCTCGAGCGCACACGTGTTTCAACCGACTAGACCTTCCTCCGTACGTGACGTTCAAAGACATGCGCAACATGCTTATTGTTGCTATCGAAAACGCCGAGGGCTTCGAGGGAGTTGACTGATTCCATATGGTGAACACCGCAGATACTACTCGATCTTTCTCTCCCTGCTCTTGCCTGTCTGATTACCTCATTTCGGTACTGCGTGTCCTCGCCGTTGATGCGTACGGTAGCAGTTGAAAGACCGTAACAGACAGGTCAACGTCACACAGCTTTTCCGGTCACAGCCAGTCGCTTTGCTGTCAATTGCCAGTCTCTTTTTGTTCTCAGTCCTTCGACTTCCTCACTGTCATCAGAAGGGGGGGGGGATGATTGGTCTCAACATCGCCAGATCAGGACATGTGTTCCAATATTCATTCATCCCCGCCGGTACTTACTGACCTGCTTTTCTGTGGAGCGCCCGACATTTTCGTATGGTCGCATCAGTGACCTGTTCTGTGCATAATGGTGATCACTGCTAACTTTATTCTCTCTGCCCCTATCTTGTGTCCACCCCTGTTCACACAACCACAGGACTAGTTCACTGATTACCCTCTTGGTTTGTTCCATTTTTCGTCCGGTTCCATTTCATCGCATCATAACAATTCAAAATAACCATGTGATTTGTGATTATAAATCGCCACAATAACCGTGGGATAACTATGCTGTGATGGTCAGACATTCCCGCCCATATGGAAAGCCTTGTCCTGTCCATCATCTATTCATCCACGAATATTTCCACTCTTGGTCAAACAGCTTGAGTTGGACATGACGAATGTAGGAGCCGCATATACATATATAAATGTCAACATACGCCTAAGTGTCCTCTTTTGAGTCCGTCCAGACGAGCAATGGAACTGATGGCGCACGTTTGCACCATTTTAGTGACTGTTCTG
>STRG.43375.4
TATATATATATATATTGACAGTAAGCAGTATGTAAACGTGTGGACAAAATTTCCCCGGAAGCACACAACCGATTTCGCGGTTGTTGCCGCTGATCAGAAATGCGTACCCGGTACTCCTCTGCCCACTCGTCTTCATACTTGTACATTCCATTCACACTCCAGACGATTCAAATTATATCCTAGTGAATATATATATATATATACATATATATATATATATATATATATATATATATATATATATATAATAATGGTCAACATGGTTCAAGTGCGGAAAGGAAAATGACAGAAAAGCTTAAAAGGCTTTTTTCTAACGGACTAACCGTGTTTTCGCCTTGTTTGGATTCCTAAACTCGGTCCGCAGAGTTTCTGGTTTCAACCTGCAGAGTGTGGATGCTGCACCTCTTCAAGCCTCTCCCTTTTTAATGCTTGTAGCAGATCCATATGTCAATTTCCTTGTCGACTTGGTCAGGGAGTTTAACACAGTCCTGGAAAACAGTGATGGTACGGATACAGTTTGGCAGGCAATGGCCGATTTGGAACGACGTTTGATTCAGTCGGACACAAGACCCGGCTCATCAACGACATCACACCACACGTTGATGCAATGGTTGTCAGAGGCGGCAAAAAAATCCATTCCAGACTTGAAATGGGTAGGCTATTTTGGTTCATTTTTCCAATTGTATTCGGTTTGTTAGTTTTGGTCAAAATGACAAAGTGATTTAAGTGGTAAAAGTGACTAGCCTTGATAGATTGTAAGAGGAAAGAGACAGGTGATTAATACGGGTAGCTCGTTTACAGTTCACGAGGTAGTAAATAAGCCTGTTTTCAGTGCTTCAGGGACTGGTCATTCACAACACATTAAGTGACCAATGCAGATAACAAAAGCAGGAGTACTGGTCGTTTATTTTGTGAAGATGGTCGAGTGGACTGTGTATCGTTGTCTCCTGTCCCTAAGATTATTGACAACTATCAGTGGGGTGTGATTTTCGCGAGAGATGTGAAAACACTTCATGTATTTGATCGCTCACGCAGCAGTGATTTATTTGATTCAGTTGCAATCGCCTGCACTATGGATAATAGGCAAGCCCTAACCTCTTAGTGTGAGACCTCAACAATGGAACATATAGGGTAAAACAACATATGGTTTATTTACTGTATTGCAGTCTCGCTCGCATCCGTTTTGATGGGTCGGCAACTTACCCTGGTCGGGTAATGTATCCTCTGTGTTGTGTGTGGCGCATTATACTCACCTCTGTTTCTAATCTACCATACCACTCGTTTATATTGAGTTAAACTACAGCACTCTGAGATTATTCGAGCCACGTTTATTGCCGAATGTAACGCCTGTGACATCGTTGACATCTCACTGCCATTTCAAGGTTGCATCGGTTGTGCGACAAGTCACCCTGTTTTTTGCTTTCATTTTTCTGAAATGTGGTGAACATCCGCTGACTGGATACTCTGCGTGTTTCAAATATGTGTTTTTGTAGAATTGGATCATCACAGATTATTTTCTGTCTCCATTAGAACCGACTTTCTCAATTACAGCGTTCACACTCCTCCAGATGCTGCTGGTTGGGTTGGTTAAGTGATATACACCACTGAGTAATCAGTTTGACTTCGCTGATCTCTTGTGATTGAATTTTGTCTGGTCTTCTTTGCCCGCGAATTGATGCGATTCAAAAAATAACCGCATTTCCCAGTTCTAGTGACATGATATCAGGACTGGTATAGATATCGCAGGTCATTCAGCCACTCGGTGAAACCTATATGTCATGAAGAACCTCATTTTTATTTCATGCTCATGTGAGAGTGCAGTGTATGATGCATACCCATAACCGTGGAGCCCGGAATCGAATTGGAAACCATGACCCCGAGACTATCTACTTTAAGTTTCAGGAGTTTAGATGTGGTAACAGTCGGGACGTTATCGAAGTGTTATTGTAATGTGTGTCCGACCAACAAGAGTTCACGGAAAAATGCAATTCTAAGTGAAATGATCACAGCAGAAGTATCAGTCAGTCTTCAAATACGACATGATATTCGGTGCGCATATGTGAACACTACGATGAATACAGTGTGCACAGACATTATATATATATATATATATATATATATATATATATATATATATATATATATATATATATATATGTAACGGCATTTTCTGAGCACAGAGTCTCAAGTTCTTTTGATCTGTCACGGTTAGCTCATCACTTGGTAATCTTCGTCCTATCGACTACATTAGACCGACTGTTCTCGTTTTTTTCCGGTGTCAATGATTTTTACACATCGCCGGCCGGAAGGCAAAAGAGAAAAATTGTGTGAGATTGCTCATTTTGCGATTTTAATGCTTTCTAACGCCAAATTTGAACGGCGTTGACCTGCTACTAAGACCATTGTACGACAAAGTCACCACCGGTCGATTCAGTCAACGCATCTTAGATACGAAACAAATTGGCGTTTCCCATTCCATGCTTATTCATTAGCGCCACAAAAGTCCTCTGCAGATACTTGGATACTTCAGTGATCCTCACAGTTGCTGGAAGCAGAAATTTTGATAATCACAATCTTTCGGTTTATCACATTCCCAATGAAAAAATAGACATTAAAACCTAAAGGGCCAAAAAAGGAGGAAAATCTTTCTTCTGAGGATTCCACAAAGCCGATACACTCCACGGACACGTCCAGCTTCGATCCAGACAAGATCTGCATATTCGTTCGCAAACTGACATGGCTTCGTGAACGATCCAAAGAAGATGTTATCAATCTGGTCAGTTGTGAACTTCGCATTCCACGGTCTGAACAGCTCGAACGTGTTGTGTCTACGACACTAATGGAATTGACTGACCGTGATGCGTCTGTTCGCGAACCGGTGCTGTACCATGAGGATATCCCGAGCTTGGATTCGGTCTCCGTCTCCCGCTCCTCGACGAGTGATCGCACGAATAGTCGTCGTCAGGTTAGCTTTTCCATGGAAGCCTCAATCGCGCTGATCAACCGCGACGCTGTGCTCGCTTTGCTGGCCACATGTCCACCACTTGTCGATTTGAATAATTGGAGTCAGTGGTCTACTAGCGGCTTACTTCTCGACCGTTGGGGCTCGTTGGAGCGATTCCTGTCTGAATGCGGTGCTTCAAAAGTTTGCGATCGTTACAACCTTGTCGCTATCCGGCTCGTTAGCGACAGTGGCGGCGATTGTCATGGTGGAGGATTGTTACGCTTCACTGCTTCGGCATCCTTGTCTGATGTGGATCGTTTATTCTGTCAGTGGAGCGACACTCGTTCACTGGATGCAGCACGCGCATTTTGTGATCTGATGATTGGCTGTCTGTTACAAATCAACGGATTACCAATTTCACAAACAATTCAGGCTGTTGGCAAACGATTGGCTAGTCAAGTTCCAGGAACATCAAACTGGTTGGCACTAGGTCGAGATTTACAATTTTGCTGTCCAAATGCTCTTCTCGGCCCACTGTTTAGCAAGTTTCTTGTTCCGTGCTTGGATCAAGTGGGTCTTCGGTCTGCGAGTTCTTGGTCAGAAGATGTTCCGGACATTGTCATCCCCGAAATAGGTTCCGATGCGGTAACTTATTTGGATCAATTATTTCGTGCGCCGGGACTTGCCAAATCGGATTGTTCGATCCTGATCTCATCTGTTGGGACAATTGGCCTGCAGCTCAGATGGCCGGCATTTGTGCGCTACTTTGAATCGCATCGTCTTCTTGCACAGTCCTTGGGAACCGCTGTCTCGTCTTGTGAACGAGCAGATGACGAGTCCGCATCCCGTTTGGATTCCTCTACTGTTCAGACAGATAGAGTTGTCACGGTTGAAGTGAAGCCACCAGCTGATTCGACCCCACCCTCAGCCGGGCTCACAAAACAAGCATCTAAGCAGAGTACGCTCGAGTCAGTCATACCATGTGAAACGGATAAACGCTCCATTCCCGTGGATCGTTCGTCTCCCACAACATGTTCATCGCGTCGAAAATTCATTCAGGAACTACGTCGACGTGAATTCGGCTGCGGTGCAAATCTGAGCACGGAGGCCGCTGATTTAGTTCGACGCATGGAAGGCAAATTAGCTCGGAGCCTTGTACAGCTGTCGGAAGATTTGTACGGCGCACCCGGTCACTTCTTGCTTGAACTAATTCAAAACGCGGATGACAATCGGTATAATCTCCCGCATACGAATGAAACGCGGGAGTTGCCTACCTTGGAATTTTGTGCTGCGATACATACTCGCTCAGGAACTTCAGTCGAACCCAGCTCAGCGCTTTTGGTCATGAACAACGAGGCTGTCGGATTTACTGAAATGGACATCGCTTCACTTTGTGATATCGGTGTGAGTACGAAAACGGAAGATCGGGACTCGAAAACTGGTCGTAAGGGTATCGGATTCAAGTCTGTATTCAATGTCACTGATGCACCGGAAGTACATTCGAACGGTTTCCATCTGCGTTTTCATCGTCAGTCACGTGAATCCACTCGAGGTCCATCCTCGGCCGAAACCGGGCCAGTCTCTCAGCTAATTCCGGAATGGTGCAACTCCTCCGAACCTGGGTTATCGCAACAGTCTTCTGGATGGCCATTGCCGTGTCCAGTCCCATCCTGGTGTACCACACTGCTCGTACTCCCGTTGACGGCCAAATGGAACTCACCGGGTCTTCAGTTGTCCTCTGTCATTCACCTGACTCGTGAGACTTTGGTTCCCAGTGTGATGTTGTTTTTGCGTCGTCTGCGTTGTTTAAAGTTCTCGTGCTCCTCTGAGTCGATCACGTCGGATGCATCGGACTTTCGCAAAACATTGCTCTGCCTAACGCGACACTCAGAACAACTCAGTGGGAACAATAAGGACCACGTTACCGAAGTGATCAGTGTCATTGAAAAGGAATGGAATCACGCTAAACCGAAAAATCAGGAGACCACAACTGTGCACCGTTGGTTTTGTTTTCGTGAGCTCGTTCGCGCCGATGAATCGCGTGGTTTTGGATACACACCACGGAACACGGAAATCTCTATTGCTGTTTCTCTGACGGATCCGGAACCGATGCCGAAATGTTCGATATTCGCTTATCTTCCAGTGCGCGAATCCGCTTTTTCCTTTTTCATCAATGCCGATTTTGATCTGACCTCATCGCGTGAAGATGTGGACGGCACAAGTGCTTGGAATCAGTGGCTTGTGGGCCAAGTTCCCAACGTGTTCGCACATATGATTGAACAAGCTTTGCAGCTGTTTGATTCACCCGAACCCAACCTGAGTTCAATTGAGTTGGTCACGCAGTTGTCACGACATCAGTTTATCGGTCGTTTGTTGTCCTGCTTACCGTGCTTATCGGACAGTCTTTCTGGACAGGCTCAGTCGGGGACACATGTGTCTGGCGGCCTATTCTACGGTCTTTCAGCTCAGTTGCGTCAGCGTCTGAGCCGGTTGGCTTGGTTACCGGTACAGGAATGTGGATCAGCAACCACCCGCAACTTAGTCGACCACACTGGACCTTCTGGACCTTCGTTAGCCACACCTGATCGTATGTTGCTGGCTCCTTGCGAACAGGATGGGGACGGTTCAACGGGGTCTTCGCAATCATCTCGTGTATTGACTCGTCTTCTGGTTGAACGATTGGGAATGCACGAACCCCATCCGGATTTGTTGGCACCACCAACCAGGCGATTGGAACAAGAACAGGAGGCAGCCGAGGATGTGTCTGCAACTGAGGGTGCTTTATTGCATGCTGTCGAAGAAGTAGATGCTCGCTGTAGTTGGTTGATCACCCGCCACCGTCGGGAGGCTTTATTCTGGCTGGGCGTGCAGACGATTTCGATAGATTCACTGTTGGATTTAGCAAGTCACCTGAATCCGGATGAGTGGCGACGACCTGAACTGTTGAATGTGTTTTTGACCAGTCTGGAATTGGCCATCTCAAATCAAGTGACCCGACCTCGTGAATCTCAATCATCACACAGTACAATCTCGGTCGTTCGACGTCGTGTCTTATCTGCTTTAGGTCATATGTGCATTCTACCGTTGGTTAATCGGAACGTAGTTCGATTTACTGACAACATTCTGCATCCACTCTGTTGTCAGCAGTCGGTACCAATACTGTTACCACCATCACCATCGCAACTGGTCAATCTAATCGATCTTACCTACGAGGACTACATCGAACTGCTTTCAACACTTGGCCCATTGGTGGATCCTTGTGCAGTTAAGTCTTCCATCATGCGGTGCTCCAGTGTTGGTGTTGATCTATCCAGTTTGTTGACCCAACCGAATCCGGAGGGTTTCGAGATGAAGATCGCTTTGCCAGAAATTGTGTTCTCCGAATGGATTTCACCCGCATTAGAACAGTTTCAATTGCAGACGGACGATGGAAACGGCTGTTCTGATGCGATGGTCAATTGGCTAGTGGCTGTTGGACAGTTGTATACTTCCCTGATCTGTTTAACCGATTGTCCATCGTTCACACAAGTTCCTCACAAGTTGCCACTCGTCATCCGAGATCGTGCTGGACGTTCCCACATCACTCCGTCTCTGAACTGTCTGCCCGGAGAACAGCGCGACGAGCCCATCTTTCTCCCACCCACCTCTTTCACCATTGCGGTAGGTACCGCACCCACCACGGGTTCATCAGACGATTTGGAAATGCGACTGTTCGAATTTCTCCTGGCTCAGTTGGATGATTCGGATCCGATCCATTTGATCTCTGTAGCTTACTTCACCAAACCACTGTCTACAGATCGGCACGGATGTCGTTGGTTTCAACTGTTCTCTGAAGCAGGTGTCTGTACCCTATTATCCGTGCACTCTGTGCGTTATCACGTGACCGCGGAACAGCTGACCTCAGACACTATGGATTTATCATGTGTGCCTACAGCCCAATACTCTGCTTTGCCCTCCGGACATCGTCTTCGATCTGCATTACTTCTCGCTCTGGAGGCTGCCGGATATACGTTTGACTCGCAGCCGCAGGGTGATGCTCGTGAATGGATTGTGGAAGATTTTGTCTCCCCGGGAATGGAGTTGCTGCTCAGTCTAATTGGCCGATTGTCTGATCAGCACGCGGCCACAGAATCCTCATATCAGTTGGCTTGTCTGTTGTATGATAATTGGAACGCTTTCGAAAGGGTTCAGCAATCCTGGTTTGCCACGAAATCACTTCCCGGTACACAGTCAAGTAAATTACGGCCCTCTACCACCGGTGGTGGGGTTGCCATTGCTCCTCTTCAGTTTGACACCACCGGGTCGGTCAGTTCCTTGGGTCCAGCACGTTGGCTTGTACAACTACGTACAACTCGTTGGTTCCCAGTTTTTGAGTCATCTGAACCGAATTGCGTACGTCTGGTTTCCCCGGAGCATGATGCGCCGATTTATTCACCAATTGCATTTAATGAACTGCGCAGGTGGCACGACGAGGAGTTTCACAATCTTCTACAACGCGTTTGTCGAATTTGGGCGCCCGGACCGTACGTTGCACAGAATCCCCCACCGAATTCCGGGTTTACGAAAGCGTTACAATTAGCAGAAAAACTAGAACGTTCCACTTTTGAATCGCTTGTAAGATTGTTGCCCACTCTGGACCACCTAGCGGACAGTGACGAGCGTAGCATACTCACTCCGGATTTGATGCTGAAATTGTACCGGGCTGCTGGTCGTTGTGCGCCCACGGTACATTCCAACGGGACAGATACATCCGAATACAATTTCTGGCTTCGGTCCGTTTTTGCCAGTTCCGAATATCCATGCATTTTGGTCCAATGTCCCAACACAAGCGATATGAAACAACAATCTGGAGACAATGTGATTTCTGTCAAACGTGTCCGCGTTGATCATCCCACTCCGAGCACATCGACTCATGGTCTGGATCTCATTTGTCCTATCTGTACGGAAAAACGAGTTCATTCCAAATCGGTCACTTCCGGTTCCAAACGACGGAGTGTGGAGTCGAGGTCGGGGTCGACTGGGGATTGTTCCAACTCTCCGCGGTATCACCTAGTCAAACCAGACCAGGTTTGTTGGATTCGCGCAAGACTACCGGAGCTCCCAACGCCTGAAGGTGAATCAGGGATTCGCGAACTGGACGAAGATGATGACGAGGAGGAATCGATTGATCCGCACATTGACCAATGCATATTCGAACCACATTTCATTCCAGACAATACAAGTTCCGTACCGAAATCCGTGAACCAAACTGGAACGCGACCGTACGCGCTAAATGAATGTTACAGTGGGGAGCATCGGTCGTTTTTTGTCGACACGCTCCGGATCCCGTTGACATCCTCACTCGATGAAGTGTTATCTCTGCGTCCACCAGCGAAACCGGTGTCTGTTTCAGGGGATCATCCACGTTGGACCCATAAACGTTGGTGTCATTTTGGACGACGTTTGGCACAATGGTACGCATTGCTTGACTATTGGTTGCTGCTTGAACTCGAAAACTCTGGATCTCCAAGCTCGGTTGTGACCAGGACTAAGACCAGTGCTGCTGTTGATGATCAACGCACAGATCGACTGATGCGGTCGAATGGTGAGACAAATGCGGCGCTCCAAACAGTCTTTCAATTCCCTCTTCTGTTCGGCGCTGATGGCCGGTGGCATCGACCCTCAGACGTTCTCACCCTTAATCGTCCTGGTCAGTCTGAGAACGGTCGTCAGCTGCCGCCAAAGAGCTCAACACACTTGGGCCGTTGCCTATTTGCTTGGACAAAGCCGCAATACGCAGATCTCGTCATCCATGCTGACTCGGACTCGGGTACTGGACTGTACACCGTCTTGGCCCACAGTCTAACCCTATTCGACGCTCGACACGATCCTCGGTTCACTTCGTCAATGGAACCGCACGACTCACTCAGTCGATCATTGGGCGAGCGTCCCTTACATCGGGCCCACATTGAAGGCACCGCACGTGGACTTTTGCTGGATGTTATTGGGTTGCCGGTGATTGATCGAGTAGCCATGCTCACTATTACCCCGAGTGACAGACACTCCTCCTTGAGCCAAACTCCGAGCACCATTCCACACAGATCAATCCCGTGCACCCAGTTATCCGAGTTTTGGCGTACATTCTGCAGTTTGGTAAGGCTCTGGGCCACCTCGCTTCCCTCCAGTTCCACTGTGGTCCCACTGGATACGCTCGGCGCCTTTCTTGTTGATCATCTCACTTTAAAAATGTCGGCTCGCGATAGCCTTCCGATAACACTATCGGATAGCTTGCGCCGATTTCGTCTTACCCGTCGTTGTCTGGCCTGTGTGTTGGACAGTCGTTTGTACGTGGACAGCACTCTGGGAGCTGATCTCTTTGCTCGACTGGCGTCTTTATCGGTAGAGACTACAGCCTCTGTGACCTTTTTGGCTGTGGGTTTGATGGACGATCCTGACCTGATGGATTCGATGTCGCGCATGGAGCGTAGTTCGACCCGTTCTCTCTATGCATCGTTGGCTGATTCTGTTTGTCCACTCGGTGGTTCTGATAAAATAGCTTTGAAGCATTTCCTCCGCGGTTTCTTGAATGTGATCCATTCCATAGCTCCTGATCTGCATACCAACATGGGCTTCGGCTTCTCCTTCTCCTCAACGGTCGTGATTCAACAGTTGCAAAACTACCTGACTTCACATGGAATTCGCCGATCGCCCGCGTTGCGTCTGCTCCGTTCGATTTGTGAAACAAAACAACCTCCAACTCGACCGCCACTTCCACCCACTTCGGCTACGACAGAATCTGGGTCCGAGGGGCACACTACTGAGCATACCACATGGGCGCCTGTGGCTCAAGTGGAGTCCGGCCCAACTAAAATTCGACCACTCAGGGAACCACATCTTCCCACAGCCACGGGTGACGGTGGTGGTGAACCCGTTTCTAGTGCCGGACAAATCACCCAGTCCGAACCGGAGCACAACCCACCACGCCCGAACACCTCGACCGAAAACGTTTTATCCCATGATAGGACATCTTCGCATTCGGTTCGATATCCTGCGGGTTCTAGCACGCGAAATGATACACTGTTTGGTGAACTAACCGCCGACGAACCCGTTTCTAGTGCCGGACAAATCACCCAGTCCGAACCGGAGCACAACCCACCACGCCCGAACACCTCGACCGAAAACGTTTTATCCCATGATAGGACATCTTCGCATTCGGTTCGATATCCTGCGGGTTCTAGCACGCGAAATGATACACTGTTTGGTGAACTAACCGCCCAGTCCCATTTTGTCCGACTACCCCGTCAACCCGCAGATGGCTCGCGTCCCGGAACTGCTTCGGAACCCAGTCGATTCTGGTCATCCAATGAGCCGATATCATCTGATTTGTCCACTCGGCTTACGCGCATGTTGTCTGACCGGACTGAATACGACGCAGACAACCGTAGCCTCGGCGTCGGTCGTCTCGGCGAACTGTATGTCTATCACCGACTTATGGAACTGGTTCGGCGGCATCAAGAGCGACGCTCAAATTTCGATGAAATGGTTGGTTTGGATTTTCCAACCGGTCATCCAATTCTGGGTTCCGGTCGGATCGTGCGATGCCATTGGGCCAACGCAGATGTCGAATCTCGTAGACCGTTTGATCTGGATATCGATGTTCAAATCGAATGTGACGCTTCTCAGTGGGACTCGCTTTTGGAACGCGTGTCCGATGAAGTCGCTAATAATGTCATTCGTGTGGCTCGGCAGCCCTCGGTTTCCGAGGAAGATCATTGTCAACCCGGCCTACTGTCTATCGGTCCTATTTTCCTGGAGGTGAAATCGACCGCCGGGGCCAACACCGCAGATCCCACTACAGATTTGTTCGAAATCTCTCTGTCGGAAGTGATGTGTGCTGCGGAACATAGTTGGCGCTATCACCTACTTCGTGTGATGTGGGAACGAAGCCCAGACGGCTCACCACAATTACAGGTTGCCCCGCGGATCACCCATATCCCCGATCTAGCCACGGAATTGCGTCAGCATTCGCCCGCTCTCAAACTGTGTTGTGCCATGCTACGAGCCAATCTCAGATGACCTCAGGCTAGGCGGACTTTCTGTTTTCGGGACTCAGAGTGTTATTATTCCCGTTAAAGATAAGTTGGATGAAGAACTAATTCTCTGAGTGCATTTTCCTACTATGTGCATCCAACTGTGTTTATTATTCGATGGTCATTCACAGTCAACCGTAGATCATGCTTTGTTTTTGTATTTCCATCGATATATTGAAACACCTGGTTTGCCACATTTTTATTGGAAATAAAGTCAGTTCAGTTTCCCGTTGTCTTTTTATGAGATCTGCTCGAGTAATAGTTTATCG
>STRG.18998.1
CCTAATTGCTTATCAGATCGTTCAACGTTTTCAAACGCAACCAACTCGAGTTCCAGTTCACGCGCATGCCGCTACTATACAGCCACACTCGACTGATCGACCGACACATACATTGTCCTGCCAGACGAACCTTACGCACTCGATGCCATACGTTACCAGAAACGACGCTGAATATCACTGAAGGCAAATGAGTCAATATATGTATATATATTTGTCAGTGAAACAGCATAATAACTCTGAAGTCCATGCGGAGATTTCCCATTTTATCATCCGTTACCACTGTTTATCTTTCCTACGACCCGTAGCCGGCTGGAAATTGACTCTCCACTTCCCGAAGACCTTCCAGTTGCGCTTTCTCATTTCAGAATGGTACATGTTACTGATCCTGAATCTAAACTCACCTTTTTATGGTCTGCTGTTTCTCCCATATCCACCAGTGTTCACTCTCACAAAATTGGTCTCATGCCCCCCTGCTTCAAAACTCATTCCGTTTATTGAACTCCGGTAAATCCGTCATTTAGGGTTTGCATTGTCTTCATGATCGCTATCCTCTTCGCATGCGTTGATTTTCCCGAACATACTTCTTTACAATTTTCCACCCTTTTTCCTCTTTCTCAAAAATTTACTCCATCTGCATAACCTCGGTGCGCCTCCAGTTTCCTTGGCTTGCAGCATTCTCGTTCGTAATGCGTCCTTAGCACTGCGTTAATGACTTTTCGATATCTCCACCGCGAACCAGTGCCCAGGCCGGAATCGAAACCGGTTCAAATGTGCCGCGCGAAAAAATTATCAGAATGATCCATTCAAACTGCTGCTGGCTCTGTTTTTCCATCTTTGATACTCTCGACTTTCATATTCTGAATTTGTGAATATTCCATCTTATTGAGTAACGTGTTACACCATGATCATGCGCTACAGCGTGCATCTCGACTATGGCCGAGAAATATACCAGTATTATTATTACTTGAGATGCTGTAAACGAAAAGTAGTCCCGACTAAACTCAGAGTACTT
>STRG.7425.1
GACCTGCGTACTCGTTCAAACAAGGCACTTTTTCGAATTGATTAATTTTATTTGGAATACGATATAATATGTAGCTGTTCCTACTTGATTATTTCATGATGGCTTCAGAAGCAGTCAAGGTGATTGTGAGGTGCCGACCCTTGAACGAGAGAGAAATAAATTTGGATTGCAAAAATGTGATCGAAATCATCAGTGACACAGGACAGTGTTCTATCACTCATCCCAATGGGAAGAAAAATCCTCCTAAAAACTTCTTCTTCGATGGCGCTTACGATTTGGACTCATCAACGGAACAAATTTATAATGATATTGCTTATCCGCTTGTGGAAGGAGTCACTGAAGGGTACAATGGTACGATATTCGCTTACGGTCAAACTGGATGTGGGAAATCATTTACAATGCAAGGGCTAGCTGACGTTGAAAGTCAACGAGGAATCATTCCCCGTGCTTTTGATCACATCTTCGAGACAATATCTGTCAGTCAGAATACTCGATTTCTTGTGCACGCCTCATATCTGGAAATCTATAACGAAGAAATACGTGACTTACTAGCTCGTGAAGCAAAAACCAAGTTGGAGCTGAAAGAACATCCTGAAAGAGGTGTCTACGTTAGTGGACTGAGTATGCACAAGGTGACCCGTGTAGAAGAGTGTAACGTCATCATGGGTATTGGTTGGAAAAATCGTTCAACGGGTGCCACTTTGATGAATGCAGACAGCAGCCGTTCCCATTCGATTTTCACCATCTATTTGGAAATGGTTGATCGTGATCCGCAACTAGAGGGGGAGAAGATCAAAGCGGGCAAATTGAATTTGGTCGATTTGGCCGGTTCGGAACGTCAAGCCAAGACTGGAGCCAGTGGGGATCGATTCAAAGAAGCAACAAAAATCAATCTGAGTCTGTCCGCTTTGGGCAATGTGATTTCTGCGTTGGTTGATTCGAGAAGTAAACACATTCCCTACAGAGACAGTAAACTGACGCGTTTATTGCAGGATTCCCTTGGTGGCAACACAAAAACCTTGATGATTGCGTGTTTATCCCCAGCGGATAACAACTATGATGAGACATTGAGCACACTGCGCTACGCGAATCGAGCAAAGAACATTCAGAACAAGCCAAAGATAAACGAGGACCCCAAAGATGCATTACTACGACAGTATCAGGATGAGATTGATCGGTTGCGTCAGTTGTTGGAACAAAGCCAAGGTGTGAGTCGGACAATGAGCACCAATTTGAATTCTGATCAAAAGGACTGGCAAATCATCGAACGAGAAAAGGAGGCTTTGAAGCAGGAATACGAATCAAAACTCCGAGCCAAAGAAGCTCAGTACAATGCGGAAGCCGCGGACAAGGTGAAACTAATGAATGAAATTCAAGCACTACGATCGTTCTACGAAACACGTATGCAAAAATTGAATGATTACACGCAAAAAGAACCGGCAAAATCTGATGCACATACCTCGATCGAGCCGGAACAGTTTCCGCACAATGATGATCTATCTGTTGTTCATGAACCACATACTGTCTATCAACCGAAACCGAGCAAAACGCCATCGGTCAAAGAGTCTGTGCTGTCTAGCAGTGTCATGATTGTGGACGCGGAGGGGAATGTTTTGAATTCCGAGGGACAGAACAAAATACCCGCTGTTCAGTCAGAGGGTACTCGAGTTGGTGCAATAAAACAAAACGCTCGTGGATTGGAAAGCAAACAGTCAGCTTCTGGTTCAGAGATACTGAATGGAGGTTCAATTTTGGAAGCACTGAGTCGAGAAGAGCTGCTCAAGAGATTGAAATCGTTGGAATCAGGTATTGTCGGCGGGGAACTGGCGTGGAACGCGGAAGCTCGAGCAAGACGATCCCGAAAACAACGATATGCGGAGGAACGAAAACGTCGGTTGGAACAAGCAAATGCTGCACTGGAAGACGAGGGGATCATGGTCGGTATATACGAGAATATCCAAGACGAATTACACATGAAAAACAAATTGCTACAGCGTGAAAAACAGAAAAATCTCGCAATGAAGTCTGAACTGTCTGACATCCAAAGTGAATTTGAGCAAGATCGCAGCGACTATTTGGACACAATTCGACGTCAACAACGTCAGGTCGATCTGCTACAAGCGATTATCGATCGGATACAGCCGTGTATTCGACGAGATAGTAATTATCACAATGTGGACAAGATTAAAAAGCTGGCCAAATACGACGAGGAGCGAGGCGAATGGGTTCTTCCTCAAATGACTGTGGAACGGACCCAATTACCCGCGGCCCCATTAGATCCGGCGCACGGAGCACATCGTATCGCTCAAGGTTTGGGAGATCAAAGCGATAGTTTCGGTTCACCTGGCTCGTCTAACACGAGGTTGAGCGCGGCCACATTACTCAACCGGGATGTGGAACGCGAGAGTGAGGAAGAGGCACGTTTTTATGCGAAACTGGCAAGTCGTACGCAGTCGCAACCGAACTATTTTGCAAATCGTCGAGCAAGCCAGTTATTAATTGATGCAGCCGCCCTTGGTGCCGGATCCCACCGTAGTAGTCTGAATTCTAACATGTCCAACCTACACGGATCTCTCCATGGAGACTCCACGGGAGCGCTGCCAGGAGCATTGGACGAAATGATGTCCCATGTTGGTAGGCGCGCCTGCAAACTAGACACGCGTCTACGAAACAACACGAGTCCCTCAGGAAATCACGGACCGAATAATTCACCGTCATATCGCAGACCGAAATGAAACTGTAAGTGACAAGTACTCGGTCACCCAAGCGGGCAAGCTGGGGATGAGTTACCACTGTTCTCCTTCACTTGGGAAAGGAATACCCTTTGCCGAAACCCCTTCTCGGGCGACCTCAACCTATTCAGACAACACCTGAGTATTTGTGCCGACAACAGTGACCAGAGCGCCCAAATATACTTTCTTACGATTCGATTGAAACAAAATTAAATAAATTAAACACATTCACAAGCTTCGCGTATTTTTCTCATTTGAATATGATAAGCATCCAAAGGTGGCCATTTTCTGGCTCTGTGTTCGTCTAACCCTACCGGGGCCGGTGATTCCGATGATGAAGCTCTCATGCATTCCAAGTCAGTATGCATAATCGTAAAAGATTTGATTGTTTTGCGTTCAGTAAGCATTTGACAGTTTAAATGAAAGCAAGTTTGCGTTTCCCTGTTAAAGATTTAAAACTTACGCACCCCAGCGTCCAAAATTTCCACTCAGTTGACCCCAAGCGGCATTTCCATGTGTCCGTGTCAGTTGTTCAAGCGTATTCGGCAGTTTTCCCCCTTACTTAGGATCAAAACCCATCTTTCTTTTATTCATTATACTTCCTCTTGGTCGGCCAGTTTCTTTCATTTCTGACTTGCTTACGCCGACAAGTGCCGACCAGAACCAGAACGCCTGAGTGCGACGATGATTAAGGTGAACCGACCTGATTTGTAACAACGTTAGAATAGGATCGAAG
>STRG.53215.8
TTGGCTTTCAGGTTGGCTTGGTCTGGTGGGTGCGGGTTGGTCCGCGGTTACCCGCCGCTCTAGCTGGCAGGAGGGGTGGCGTTGTCGGGGCTCGCGCACTGTGTCGGGGTTGTTGACTGTTTTCCTTGTGCGGCTACGGGCCAATATTCCTTCGAGGCCTCAGGTAGCGCTCGTCGTCCGTGATTGTGTTCTATGTCTCGTGTTCTGTGCTCAAGTTATTTTTCATTCGCTTGGTCATCATGGCTACCGCGGATATCGGCCTTATTGGTTTGGCTGTGATGGGGCAAAATTTAGTCCTCAACATGAATGATCATGGTTTCACAGTTGCTGTTTTCAATCGTACCGTTTCTAAGGTGGATGATTTTTTGGCTAATGAAGCAAAAGGAACAAAAGTAATTGGAACCAGGTCGCTCGAGGAGTTCGTCATCAAACTGAAAAAACCACGAGTCGCTATGCTGCTAGTTAAAGCTGGTGATGCAGTGGAAAGCTTCATAAACAAATTGGTTCCCCTCTTGGAACCGGGGGATATTATTATCGATGGTGGCAATTCAGAGTATTTAGATACGAATCGGAGATGTAACCAGCTGATGGAAAAAGGAATTCTATACGTCGGATCTGGTGTCAGTGGGGGCGAGGAAGGCGCTCGTCACGGGCCGAGTTTAATGCCCGGCGGTAATCTTGAAGCATGGCCTCGCATTCGACCAATTTTCGAAGCCATTTCTGCGAAAGCTAAAACGGGCGAACCTTGCTGTGGTTGGACAGGTCCTGGTGGTTCGGGACATTTCGTCAAAATGGTCCATAACGGAATTGAATATGGTGATATGCAACTTATTGCCGAGGCTTATCATCTTCTGCGGGATGTGGCCAAACTGACGAATGAAGAAATGGCTGATGTGTTCCGTGAATGGAACCGTGGACCGCTGGAATCTTACCTAGTTGAAATTACCGCAGCTATCCTGTCGTTCAAAGATAAAGATGGGTCGTATTTACTCGATCACATTCTGGATGGTGCTGGACAAAAAGGAACAGGTAAATGGACAGCGATTTTTGGCCTGGAACATGGTGCTCCGATCACTCTTATTGCTGAGGCTGTATTCTCTCGAATATTATCCTCTATGCGTGCACTTCGTCTAGAGGCATCCGGCCGATTACCAGGCCCGAAGCTGCCTTGTGAACAGACGTTCACGAAGGAGGAAAAAAAACGGTTTGTCGAACAAGTTCGTCAGGCTCTGTATGCGTCGAAGGTGATGTCTTATACGCAGGGTTTCATGCTACTGGGTCGAGCTCATGAGGACTTCGGCTGGAAGTTGGACATGGGTGCGATAGCGCTCATGTGGCGTGGTGGGTGCATCATCCAAAGGGTGTGCAGTTTGATCATGGAGAAGATGATGATGAGCAGATTTGCGCATATGTTCGAGCCTCCGGGGACGGATGCTGCTGACCACGTCGATAAAGCTCTTAGTTGCTCACACGATATCCCAACCAAATGTGGATACATCGATTATCAAAAGCGAATGAACGCCGAATCTCTACAGCATAAAGTGGCCAGACATTGAAGCCGTAAAGCAAAACATCATGGCACTGTAGCGCCGTTACTTCAGATATTGTGGCAGCTCCCGAGGTACTTTTGGAGATGAAAAGCTTGAGTCTATGAGGACAAGCGCTGAGTGCGTATAAGTTGTGAAAAACGTAAACTGAGCGGACTTCAGCTCCAAAGTAAGATAAATTCTGCATCCGTCACTAACTTTTACTCCGTCTACACGACGTTTGTCACCGCAAGATCTTTTTCTATCACACTACAACTACCCAACGGTTTAACCAGAATACAATCAAATTCTGTGTATACTCGTACTAAGCAGCGTCCTCCTGTAAGTTTCTCTCAACGGTCTATGATATTTTTCTCGTCAGCAAATTCCTGGGCAACATCAAAGAAGCGTTCGACAAAAACCCGGACTTGCACAACCTTCTTTTAGATCCGTTCTTCAGAGATACAGTGGCCGCGTGTCAGAACGGTTGGCGCGAAATAGTCGCATTGGCTGCACTGAAAGGAATTCCCTGTCCTGCGTTTGGCTCCGCGCTGTCCCATTACGACGGGTTGCGTTGTATCCATCTGCCAGCAAACCTGCTCCAGGCTCAACGCGATTATTTCGGAGCGCATCAGTTCGAACGCTT
>STRG.71881.1
TTATTTACTTCTGTTTTTCATTCTATGTAGGTAATGTAGTGAAACCTTGGTAACATTTTTGTCTACGTCCTCGTTTCCAGATAAAACGCCATCATGTTCTGACTATCATTACTGCAAAGATTTCGCCTTCGGCGAAAAGTATTGATGCAAGTCTTGTAACCGTGTCGTTTGGATGCCTCCTCATGGGAACATCGTCATAGATGTTCCATATTTATTGCTGAGGTTGAGACTACACTTTCAACAACTCTTGCAGAATCCAGACACA
>STRG.44212.2
GTCTTCAACTGCATAAGAAAACAAAAGCGCTGTAATTAAGGTTGTGGCTTCGACACTGACTGAGCAGAAAAGTTTGTCCGGATAATCGATAAATATGAACAGTTTCACTGATAAAAATAGATATTCGCTGTTACATGAACGGTTATGGTTCTTGCTACTGTCGGTCACTTCCGAATTCGGCAGTCTTTGACCGATTGCAGCTACCTTTCCGAAATATTGTACAATGTTAGGTATGAAATAAAGGAAATGAGGCATTATTCAAAGAAAATTGACAAGAACGGAAATCAACAACAAAAACAGCCGCAGCCGCAGCTACGATAGCAACGATAAAAGAAGATTAGGAGTGAAATCCATCCGATGGGAACCAAATGTGTAGTCTAACTCTAAATCTAATTGTGCATCACTTCACAGGAACGACTGAGCCATTCAATTGTCGGCGAACTCTCGTAGGGCTGATTTTAAAGTGAATCGAATTTGGTTGAGTTGGCCTCCATCGATGTCGAAATGGATAATCGGTGTATGCAGCTGGCAGATTTTGACTCACTCATGTGGAAATCCTGTCAATAAGCAGTCAGAATAATAATTTGTTCAGGTGGATACCAAGTGGCCCTGAAATTTGGTCGACCACAAAAAATTATCCATTTACGAAAAACTCGAGGCCTTTTTATGAGCTTGTAGCCTAAATGATAAAGCGTGTGAAGTAATCAACCATGGGTGTTTTCACATCCGACCAACGGCGATGGTAATTCCGATAGTTGGGGATCGATCAAGTGCAGTGGTGCGAAAGATGACAGACTCGCGTCTTAATTGAATCTAGGTATATGCACCAGTGCGATTTTTAGCACTGTCGTCTTCATACGTGGAATAAGAGTTTTGTTTCCAAAAAAAGCTTTTCAAAGACACATCAGTAGTGTCTGTCTAACGAAGTCTATCTAGGAAAAAGGGGCACTGATAAAATCCATTCTGATGATTTCGAAAGTCTATTTGAATGCAATTACCTCTGAATACCCTTGAGGAGATTCATTGGAATTTGTGCGTGACAGATGGATGAAAATAGATGGAAACAACAACAGATTCAAATTTGACTATATCTGGTCAAATCCCTTTCATGTTAACGTGCCGAGACCAGTGGCAATATCGGAAATGGTCCGATTCCACTAGATTTTTGGATAGAAATTTTACAACACCAAGTGACAAAGAGTTACAAAATGATGTACGAAGTTATTTCGGTTATTTGTCATATTTTATTGCAAATTATCTAGAGCTCGGTGATGGCAGTGTTTTCTTTTGTATCTCCAGGTCTAGAATAAAATAAAGTGACTTTGGTTTGGTCGTGAACATCTGTGTACAAGTTGCTGAAAATCTGCTGCTACCTCCTAATTTCTCATTGATCGGGATTGATCAAAAGGTCGTCATCATGGAACAGGGGATCTTGACACCTCGCATTCACTGCCTACCCCCATCGGTCACTTCTCCTTTGGGTATCTTTCGATTGGTCATGGATCCCTTCCTGAAATACGTTTGCAGTTTCATTCTGGCAAACGCACGCATTGTGGACTATCCGATTGTGTACTGTAACGAAGGCTTCTCTCGTCTCACTGGCTACAGTCGTGTGGACATTATGCAGAAAAGCGGGAACTGTGCTTATTTCTACGGGGATCAGACATCTGATGAGATGCGTGAACGATTGCTCAAAGCATTGGATAATCAAACCCCGGATCAGATAGAGATGTTGTTGCACAAGAAAAATCATTCTCCAATCTGGGTACTCGTATGTGTGGCCCCAGTGAGAAATGAACAAGAAGAAGTGGTCCTATTTCTGCTCGCTTTTCGTGACATTACCCCGTTGAAAACCCCGTTCGAGGATGAGGAAACAAGCAAAGGTCTCAGCAAGTTTGCGCGTTTGGCCCGTTCTGTGACCCGAAATCGCTCGGCTATGCAACAATTGGGGGTGTCGCAATCCGCACCGCCTCCAGCATTGGACGAATCTGGTCATGCACAGAGGATTACGCCTCACAACGCCACTGGGCTGGGTGCCAAACTGGGTTTCAGTTCGAGTTCTGGCGGATTTTCCGGTTTACAAAATTTGAACACTAGTACGAGTAGTTTTCGTTTGTACGACTCGACTCGGTCAGATCCAGAAAGAGGTGTTCTGAATACGTCAAGTTGGCTCGATTTGGTTCCGCCATACAAACAGGAAGCCCCGAAAACTCCTCCACACATCATACTTCACTATGTGGCTTATAAAACTACCTGGGACTGGATCATCCTATTCCTGACCGGCTATACCGCCGTGATGGTTCCATTTAATGCAGCATTCAAAAGTAAAACAATGGATGATGTCAGTTTCTTGGTGGTCGACAGTATTGTGGATGTGATCTTTTTTATTGATATTGTATTAAATTTCCACACAACATTTGTTGGACCGAACGGAGAAGTGATCTCTGACGCGACTGTCATTCGGATCAATTACCTGAAAGGATGGTTTATTGTGGATCTACTCTCCTGTCTCCCGTACGATGTGTTCAACGCGTTCCAACCGGAAGCGACTCAGAGTACGATCAGTTCACTTTTTGGAGCGCTAAAAGTAGTTCGGCTATTGCGAATTGGTCGAGTGACAAGGAAGCTCGATCAATATTTGGAATACATGGCAGCCAGCCTGTTGTTGATGATTTCCGGGTTCGTCTTGCTTGCTCACTGGTTAGCCTGTGTCTGGTACAGTGTCGGACAGGCGGATTTGAAAAATGGCATACGTTACGGATGGATTCCACGGTTGATGAATGATGTGCAAGAAAATCGGGAGCTTTCTGTGAACTGGACCACGGGAGTGGTGCCACTTCCGAGGACAATGACATATGTGACCTCTTTGTATTTCACATTATCCCTGATCACCAGCATTGGATTTGGCAATGTCTCAGCAACCACTTTTGGTGAGAAGTTGGTTTCGGTGGTCTTCATGTTGATTGGAGCCTTCGGTTACGCGACAATTTTTGGCAATGTAACAACCATATTTCAGGGAATGTATGCCACTCGATCACGTTATCATGATATGATGGGATCGGTGAAAGATTTTATCAAAACGCACAGTGTGCCGAAGGATTTGGCGGAACGCGTCATTGACTATGTGACATCAACATGGGCTATCACAAAAGGCATTGATACGGCGAAGGTACTCAACTATTGCCCGAAAGATATGAAAGCAGATTTGTGCATCCACCTGAATCGAATGGTGTTCAATGAACACCCGGCATTTCGATTGGCCAGTGATGGTTGTCTACGTGCGTTGGCCGTGAATTTTAACACAATCCACACAGCTCCGGGTGATTTGATTTTTCATCAGGGAGAAAGTGTCGATCAGTTGTGTTTCGTAGTGTCCGGTTCATTGGAAGTGATACAAGACGACGAGATTGTGGCTTTTCTGGGACGTGGAGATGTGTTCGGGGAGCCTTTCTGGAAAGAGCCAAATCGGATGAGTCATTCGGCAGCCACTGTGCGTGCATTGACCTACTGTGATTTGCACTGCATAAAGAAGGAGAATCTTCTTCAAGTGCTCAACTTTTATTCCGCTTTCGCGAACAGTTTTGCGCGTAACTTAGTCCTGACGTACGATCTGAAAACGAGGCTCATATTTCGTAAACTGGCAGACGTCAAGCGTGAGTATGAACTGGCCGAACATCGAAAAAATGAGAATCCACTGTCCGCTTTGCGTGCAGACCACCCTGTGCGACGAATGATTCATCGATTTCGCATGATTGGTTCACACGCTCAGACAAGCTCTGCCAATCCTTCCGGGAACAACTCGGGACCAAACACGAATGCGAATGGGTCCGCAACCAGTAGTGCCGTGGATCTGGAGTACTCACCTATCAAGCACACAAAATCGCTGAGTCTTGCTGACACGGGAGAACTGGTGTACATGGCTGACCAGATTACGGATCCGATTGAAAAGATACAAAACAGGGAGACAGAGAACCACACGGCCTCAACCAAATTAGACGGAATCACGTCAAAATGGGGCAAACGTATCGGGTTTCCACGGTCCAGTGTCCTGGTAGATGTGATGGAGCCAGAACTGAAAGAACAGAAGGTTTCCGATGAGCCTTCCGTTGTAACTGGGTCAAGAATATCACGATGGGCTGCTTTCAAGAAGCCAATTGTAAAGAACGAGTCGGCGACTCAAAAACAGGAAAAACCAGAATTGCCGTCACAAAAAGCACCACAAGAGGAAGCAGTTCAACAAAGCCGAACTCTTGAAATCAACAAGATTACAGAGGATCGGCTTCAGAAATTAGAATCAACCAATACAACGATTTTAAATCGGCTCGTGTTGATGCAGGCTGCTTTAACGAAAGAGTTAGGTGATTTAGCGGAACGAATGACTCATATGGACGGAAAGATTGTTGAACTTTTGACATTTGCCAAGAACTCTCGATATCAAGAGGCCGATAAGCTGCAACAGCTCAAAAGACGGGATGGTAGTGGGTCTGATGACTTTTTCTCAGCTGACACTCTGTCTTCTTCAACCCGTGGAGATTGCTCACCTCGTCGTGTGACATACAGATCGGATAGATATGGTTGGCATCATTCTATATCGAATCGTATTTATCCGATTCAATCTGAATTAATCTCTTCACCTAGTTCGAGTGCTCAAACGAATAGCGGTCTTGAGATAACAAACGGTGAACATACAAAGCACAATAACGCAATAGGCAGAGTTCAAGATGGACTGTTTGGCACGCGGAAGTATAAACAGTGGCCGGCAAAATCACTGAATCTGGGATCAATCAATTTTCCCCATGTGCCACCAAGAGTTTCTCCGCTAGTGGTTGCTGGACAATCAATTGAACCATATTGTGATCAAAGCTCACTCGAAACAGCTCATCCTTCGGAATCGCAATCGACGGCGACCGAAATCGATTCTTCTATCAGGCCAATACGAGGAACTCTTAATGCACACAGTTCACGAAAAGCGAGTTTTGTGAATCCCGAGTTTCCATATCCCACACATCAGCGGCATAGAACTACAGACCCAGGAGGTACAGCTCCCACTGATTCCAGATTTGATTCAACAGATGTTGGTGTCAGATCCGTTTATACTCCTTCCCCTTACAGTATACAAAACATAGCTCGATTATCAAAACGATTGGCAGCTCCGAAGTCGAGCAGTCACACTCCTGGAGAATTTGAAAGGTGCAGGCGTCCAGTTCTAACACCTACTTTCCACCAGGATCCACTTGGCGGCGACTTCTCAGTTTCGATGACACAATCAGGTCATATTATCGAATCGCCAGATCAAACCACACCTTGCAGTCAGCGAATCCGGCAAGAGAGACGGTCGCAATCTGGATCAAAACCATCTATTAGGGAGGCTCCGAGGGCCACATCGGACAGTTCAGTCTCCAGTAGTGATCAGTCTCCGAGATGTAAACGAAACACAGACAAACAGACATTCGTATTACTCTGACTTTCACACAATCCTTCCACATAGACAAAATAACAGGCATGTCAAAATGTTTCATCATCCACTAGTATGTATGGATGATGATAATAATGATGATGGTGAAAACAATAACAATGTCTCTCCGTTTCTTATCTTTCTATTATCCTTATCTTCTCACTGAAACGGACCCCCACAGATGGCATTTTAAGATTCATAGGACAGATGTACTTAGTCAGACTTGTCCAAAAAGCAAATATGCTACGCCATTGTTTGAATTCGGAAGAACTGCTCAATTTTCTCAAGCCTCTCCCCCGATCCGACCGACCGAATCAACTCCCCTCTTCCCTCACCAGCCGCACCACCTTCCAGCCGGACGTCAACCGGTCCCTCGAACACTTATCTGGCTCTTACTGCCATAGTCTTTTCTCATGTATTCATTCATTCACTCAAACACACCAACACCGAGATTAAGATGAATTTGTGATTTATTTCGATTTTTCCATGAGTTGTCTTGGTATTATGTATCCACCGAAAAAGAGAAATCAGCAGGCTATAAGTGGACGTGAAATTTTCCGTCGTGGCACTGTTTTCAGTCTAATGTCAGTTAAATTATTTGACACAGATGCCGAAATTCGAGGCGCATTGGTAAGTCAGAAACAGAACCGTACTGACATAAAATCCCTGTACCATTTGGCAAAAGTCATGCGGTATACGAAAGCTGATAACGAATGATTGTCAAATCATGCCGTGTTGATTTAAAGTCAACCACTCTGAGATTCAGTTCAACGGGAAGACATAACAGTTAGCGGTTTGTGACTCAGAACCCTGAAAGCCTACTGAGTGCAGGTCCCACCAAGGACCTAGTGAAAGTACTCTGCAGATGATTCTTAACAAGACGGACAAAACAACTGCACTTTGTTCACACTGGTGAGCTGAACTTACGTACTGCATGATAAATCCATACCGTCAATAACAGCCCGCTTGACAGAGGGCCAGCTGCTTTTCCATTAAATGATGATCGACGCGTAGTATTCGGCGAATTAGTTTGTTACTTTCGTTTGATGAATTTACACCCGTGAAAACGATCAGTGGAGACAGACGGCTGATCTGTGGTACCATGTCACCTCTTTCTCAAAAGGAATTAAAAAAAATTCCTACTGCAATGTGTTTCCGCTTAGCCTTAGGTCGGAAACATACATCTTATTCATGACATTATATCACAATATACTCTGACAGCCTAAGGGAATTGACCAGTTAAGTAGATAGGTGGAAGAGATACGGATCAAAGTGCAAGTTTAGCCCTAGACCAGAGGTGAATTTACTTTATGCATTTTGATGAAGTCATCTGGATATCAACAGCAGGAAACGAGCTTTTTTACCATTCTGTGTTCTCTAAATGTGCCCAGTGGAATTATTAGGATATGTACCGCGTTCGATGAACGTTGTTCCTCCCTAAGACGTCCGTGATTCCATTCTGCCTACTTAACACGACAGTAGTAGCTAAGTGATGTCCACGAATATAAGTTCCCTTATCATGAACAAGCTGGTCATGTTGGTCAACCCGGCAACCAATTGTATGGA
>STRG.24529.1
CAAACAGGTTACACTAATCCACCTGTGCTTGCAAAAGCCGTTTGTCAAGATACTAAAGCTTCCGCGGACGAAGGTCGATGAGATGAAGAGACCGGTGAACCCGGTGGTGTATGTACCCATACAAATGTAACGGAAACAGATTCGAAATTCAGTTTTCAGCTTTTCTAATGATAAACTCGATTGAAGTTTTAGTAGCGCCTAAACTGTACTTGTGCACTGAACTGACTTGAAGAGATGTACTGAAAATACAGATCTGTGTTCGCCA
>STRG.52654.3
ATTTGTTTAACCTTATTGCATAATAGATACGGTTACTTCTGGTATTCAGGCCGGCAAAGTAGCGCAAAAAGAGTTGCAGCCAGTAGCGGAGTTGGAGTCTCTGGGTATTTTAGTGGGGGTCTACCCACTACCAGCACACTAAAATCAATCATCAATGCAGGTTATATATTTGTGAACTATTTTAATTTTTTAGGCCAGTCAATAAATAAATATTGAAAGAACCGTGTTCACATCAACGTGGATACACTTTTGCAGTCTTGTCCGATGTTTTATAACCTCCACATCTAGTACAAGGCAACGCCTTGGCGTGATGCTCGCTTTGAGCTACCCGATCCCAGGTATTCCATGTGACCCATCCACAACACTTCGAAAACCACGGCTGTGTGAGGAGTTGTAGGGTTCGTAGAAGAATCGGTGTCTGTCACTAAAAGACATAGATCCTTGGTTTATCAGAACTACAAGTCACAAGACGAGAGTGCGGATTCTGGAAATTCGAATACATTGGTGTGTCTGAATACACAATGTGGAAGAGGTGCCGGAGTCACAAGAAGGCCCTCAGTGCAAAGAAATGCCTAATTTGTGACGAAGCTACATTGCGGGAGCACCGGAGTTCATGTCCTGCGTTGCAGTCGATGGGTATGCTAAAACAAATTTGATTGTTGTGCTCCTCAACGACGGCCAATCGCTTCGGGCACCATAGCGGTCACTTCTCTGGCAGATGCATTTAGTCGGTAACGCCACACGGTCATCTTTCACTCACTGTTCCAGTAAATAATTCACTGATCACTTACCGGCATTCTTCTGGCCATTTCCTCCATCTCCGCTCTTGAAAACTCTCCCTCCATCCATCAGATTTGTTGTCCTGTTTCTTTGTGATTGACTCCGTCAGCATTTCTCTATCAAAATTTTATCATCAAACTGGCCATTGATTCGTTGCACTTTTTCTCTGAGCATGCATTCTTTCACATTATCGATTTTCTATCCATTTTTCTTTCGCATCCTGCAGGGCACAGGTGACTCTTTAAATTCCCCTTGGTAAATTATTTAAAGGAGCTTAACAAGTATCGATCGTGTTCGCTGGAACTTCTGACATCTTGGTCATTTCCGGGACCATCCACGCACATAATCCCCTTTTGAACAGACGCCAACGACCACTAGCTGAATAGACCATTTGACCTTGACCTTGGAATACGCC
>STRG.61174.1
TAAGAGAGCAAACACAAAACTCGGCGTAGCCAGCAAGCAAGCAACAGGTAAGTCAGAAAATGTAGATTATGAAAGAAATGTCAGCGAGCTCAGTTGTATTCATGAGCTAGCGTACATTCGTGTCGCATCAAGCGAGATTAATAGATAGATGACGAAATCGATCAGTCAACAAACATGGGATGATAAAACGTCAACAAATGTGTGTTAAAGTATGAGGGGGAGATGGTCGATTTTTCGTGCGTCATGCATTACTATTCAGTCCGAACACAACATCACCTTTCCCGAAGAAGGACATCCACGCTGGACAACGGGTGACGTATTTGTAATGTTATTCAGAATATTATTGGCAACGGGAGTAGTAGTAGTAGTAGTAGTAGTAGTAGTGGTGGTGGTGGTAGTAGTAGTAGTAGTAGTAGTAGTAGTAGTAGTAGTAGTAGTAGTAGTAGTAGTAGTAGTAGTAGTAGTAGTAGTAGTAGTAGTAGCTATAGCAATGGTCACCGCAGTAATAGAAGTAGTAGCACCAGTAGTCGCCATAGTAGTTGTAGTAGCAGTATTAGTTGCAGTTTTGGTAGCATCTGTATTATCAGCAGTAGCAGTAACTGTAGTAGCAGTCACTGTGGTAGCATTGCAGTAGTAATCACCGAAGTCGCAGTATAGTAGCAGCAGTCCGAGTAGCAGAAATCGCAGTAATAGTAGTACACATGTGGTGAAACACAAAGCAGTGTTTAACAAGCGTCGGTTGAATGGAAGATGTACACAGGACATGAAAGAGGGAGAGTTGTAGCGAATAGAGCTTGGCATTCAACAAAAACAAAAACCTTCAATCAACGAAAAACTTGCAAAATTTAAAACTTAGTACTCTGGTCCAAATCGCGCATATTTGTAAGTGTCAACCGAGATTCGGATACATTTTGCTTTACAATCTTAAACAGGTAGACTCGATAACGTTGCAATTGTATCAGCAGATATACTTGTAGCCAGAGCTTTAATGCATTAGTGTGTAGGTCTGATGAATAGTATAGTTGAATCTCAGTAAATCGTAATTCACCCACCATTCACTGTAAGTATAAATTCGCAAAACTGGTCCCATGCCTGAAAGGTCAAATGCTGTGTTCATAATCACAAGCAGCAGAACGCGTAACTAATGTGCTCCATTTATTTGTAAGCATGAAAATGTACTCACAAAGCAGCCGGCGCCTAATCTGTGAACGAGTAAGCAAGTGAATGAGCGAGCGAGTAAAAGATCTGAGCTGCATGTGCTCGCACGCGTAAACAACTGAGATCAATCGATACATAGAAACATCGGTCACTCAATACCGTCCAAGCCAAAGCACGACTAGATGTCAACACCAAGCAAGCGTACGACCGTGCACGAGAGGAATACTGATTGGTTGTCCGTGTTTTATGTGTGACTTTAATCAAAAGCAACAGCTACAGCATCCAGAGTGGATCTTTTGGGTTTGTAGGCAAACTGACAAGGGTCAGGAGGTAAGTTCAAGTGGGTCTGGAGAGGATTAAACTTAGCCTTCTCGGAAACTGTTAATGCTTCTTATATAATATCTATCACACGAAAACTGCTTTCTGTACCAGTTGTGTTGGGGACCTTTGGAACAGCAAAAATAGTGACTGATCTGCAGAAATCAAGGACTAAACAGTTTGATAGCGATTCCTTCAGCAGAATGCCGGCCGTTCCGCAAGCTGGGAGGCCGATGCCTGAGAATTGCAGGAGAGAAGCCATCTGGACCTGCACAAACAAGTTTCAGAACTTGGAAGAAATTTAAACTTGTCGGACGTAGAAAAAGTGTGGTGATTCAGCAGCTGTCACACGTGATACAGTCAGGTACAGCTTCGTAACTACGTACACGGATGAGCCTCAACCAATCAGGATCACAGAGGACAATTCCGACAAAAATTCCGTGTGATTGGTCATCTTTGCGTATACCAATTATAATCTCTAATTAAACATACTTATTCGAACCAGTTCTGCAATACAATGAACGTGCTATTTAGCGGCCTTGGTCTTCTGGGTGGGGGCAATTTCAATACGTCCTATCAGTTCAATTCATTCCGATTATTATAGCAAAACAGCGAAACAAATATTCATCAATCCCACATACTACTCGCAAGTAGTTGCGTGATTATATATTATAGAAATGTTCAAAGTCCGTACTAACACAGGGAGAAATCGGAGGAGGACAGTCACTGAAGGGATGTATAAAAGTAGCATTGACTTGGTCAACATCAACGTCATCATTGGAG
>STRG.38723.1
AATTCAAACCCGATTTTCGAAATAACCCACGCCCCTCCAACGATCATGCCATTCTAGATTGTCCAAAATTTACGCAAGTAGTCAACTGATCGACCAAGTTACCTACGTAAACAGTCTTATACCCACATACTTTGCAAACGTAATTTTATGATTGCCTGCTACTGCATTTCGAAAGCTCGTTCAGGCTCCACTCTCCCATAGCAATGCTCACCTGAGGACGGCATGATCTAACGTCTTACAACTGCCAGTGCAACCCAAATGAGGCTTATTCCAAAATGCTGATCCTTAGACATTTCAAAACGAACATATTGTACGAAGTAAAATTTTTATATATTAGGTATATTTACAGTCTGATTCTACGGAACAAACTTCTTTCCATCAAATTGTTTTGCGCCGAGATCTGTAAAGGATAACGAAAGCGTGAATCAGAAATAAGATGAATTGTGGAACGAAAAAAATATACGTGCACAGGTATGAGTAATTAGATACATACAAATACAATACGGAAGTTATGTATATACTGCCGACTCCAAAAGGGTAATTAGTTAACTAAAGTGAAGCATGAAATTCGTTATCGTCGTCTGTGTAAATGAAAACAATTACCATGGGACTACAAATGCGTGATCAGTGAACGTACCTGGCAGTTTTGCGTCCTAAGCCGCGATCTCTTGCGTCGGTAAACCATCGTTTCGTGGTACGCTCGATCTCCAGCGTAGAAGACTCCCGGAAACGATTGGTAGATTTTAGGGCATCTGTAAACAAACAGTAATTACATCACATTAGACTGGCCAATGACGGCTTTAGGAAACTTGTAACTTCCCACTGCAATTTTCCCAGCTGTTCCGGTCCAATTTCACGTGAGTGCCAAATTTTCGCCGATCAGAGATGCAAGCATTCGGCGGATACTTGATCCAAGATCGGAGCACAGATGACGTTTGAGTGCGTTGACCTTATATTATGATGTGGAATTATTCTATTACTTACAGTGCCCGGTAAGTTATCCAGTACTGCAAGACCTTCTTCCAATTTCAGATCGGTAATAGTGTTTGCCTGTAAAGGCTCGTAGGCCGTCGTATTTGTCGCATCTAGGCGACAAATTATGCCGTCAAGTTTGGCGATCATCAAAGCCATGTCGTTGCGAAGGCCATTTTGGTTTGACAGCATACGTTCAAAGCAGTCTGGTAATCGTAGTAGCTGATTATGAGAAAGTTACCTTGCCACTTCTTGGCGTAAGCGGGCATATGCTGTGGAGATAAGGACGTTGTTACAACTTGTGTTGTGCTAATTGAAATATGGGAGTGTTAGTAACTTTTACGCAACACACCTGGGACCAGCCACTCTTGACAATATGGCATCTTCCGTGGGTATCCTCTGAGACTTCAATGTTGGTGGACTATAAGTAATATGAAACGAGAGCTTCGCACTGGACTTACCTAGGTGATGAATGGCCAAAAGCCATGATATTACTGGGGGAGTCGGGGGACTGTATTGGAGACTCTCTTCGAATCCTCTGCGACAGAGGTATCTCGACAGAACTGTCATTCGATGACAACGGTACCGGTATTCTAAAAGGAATGTGACAACGCATAACAATTTACCTGCGGCGAACGGTGTACCGCTGTGAAAATGGTGTCATTGGCAACGTATCATCCGTTGACGCCGACATACCGGATGCGGCAAGAAAGTTACTTTCGAATTTAATTGCATCTATGAGATTATCTGAGAAGAATGCATATAACTGGGAGTGTTACCTGCGTGATAAATCCCATGAAAATCGTATGCTGGAACCGTCTCTGGCAAACACCCACCGTCCAACAGGATGCGTTGGTAAGCCTGAAAAGTCGATGACTTCGACCAGCGCACACGGTTCCCATCAGTCAGCCAATTGCTGTGAACAATGGCTACCGAGTTATCAACATCAAACATGACGACCAACTACATCTATAAAGGTTAGTTCATTCGGTCTCACGTTAAAGTAACGACAGAAACCTAAGACATCTGCTTTAAAAGGAGAAGTTTTACTTCATGAGGGTGTGTAATATGGGTATCAACACATCATTATTATTAGTGAGACAAATACGAAAACATTTACACAAAATGGTATTTACAGAAACTTGGACAACATTGTCATCCAGTTCGTCAACAGAAAAAATGTACAGGTGACTGGATCTCATTGGGGTGAGAAAACAAATTGCGAGGGTTTAAGAAATAACGAATAGTTATGGAATCCCCAGAAATGTTCTCCACAATTGCTGGTTTCCCACCTGCAACGACAATGTTGTTTGGTGGTAAGCATGACAGAACCATTCGCCTCACCACCATCGCTGTCTTGCATACCCGGAAACGGGTAGCCGCTTTCCCAACGTCATCAGAGATGGCCTCAGATGAATCGTTGTTATCGGGAAGGGTTCTCTCACGCAAACGCCGATACGGTTGCTGAGCGGGATTCCGAGGACCTCGAATGAAGAATTTCAGTGTCCGTAAGAAGGACTCAAAAGGGAAACAGGAGAAAGAGTCTAAAGTACCATGATGAAGAAAGTCTGCTGGTAAATGAATAAC
>STRG.58015.1
AGAACAACAAGCCAAAAGTTCCGACGCGTGCCGAAAGACGGTAAAAGTCGATGGAATAGCTGAAGAACGTTTTGTATTGGAACAGTGTCCTTCACGTTCACGATCGGGAGCCACACCGGACGCGATAATAGCTAAGAGAGCTAACCTTTCAACCGTCCGCAAGCAGAGCAGTCAAAATTGTGTTTTTCAATTGCCGGAAAAAAATTGTCCTCAATGCAAGCAGACAAACAACGCACAGCCCTCTGGCATCGGACCACACACAAACTGCTTAAAGCTGAGTGTTAATTGGTTATGTTTGTCTAGAGTAATTTTTGGTCACGAATTTACACATTCATACTTGGTCATCTCCAGGTCGCTACACATCTACCTGGTAGGGAGCTGGGATTCGCCCATGGACCAGATTTATGAATTGGTCTTCCTCTGTATCAATGTGGTGCTTCATCACACTTGCTCTACCCAGCTTCTCGTCTTCTCACATGAACGAATCGGCGAATTTTCGCAGG
>STRG.65102.7
GACAGTCCAATCCTTCAAAGGTGCCCTAGATCGCAAGTGGTACGAGATCTTTCCTTGTAGTGAGCCTTGAGTATATCAACTAGATGGATGACTGGTAGCACTGTGGTCCTTCTGGAGTATGTTTTAGCAGACTTTTTCCCTCATTGCGTACTGTCTCAGTGAATGCTCACGATGCATAATGTCTCACGCAGTTGATGTGCGATGAGGTTTTTCGTTTCCCTCTCATTTTTAGCGGGGATTCGACGAAATACACTCGGCAGTGGTGGGTGCATAACTGGTGTGCATACCATCGAAGGAATTCTGGACGCTCGATTGGCCGTGGCCATTACCTGTCCTGTGCAGACTGAACTGAACTGAACTGAACTGATTTGACCTTCAGCATTGTACGACGATTGTATATAGGCCTCTGTCGTGGGGATCTGCATGCTCATTGCTTATTCCGTTCCTCAGTTTCATAACGTCGTTTGTTTCGGATAGTCATAACTAGTGAACTACCGGCAAAAATGCTTGATGGTTAATTCAGATCGTGAATAATATGGCATTATGTTGGAAAATTGAACGCTTTTGCTGATGAGCCGAACACGAAACCGGTAGTCTAACCCTTGGGCTTTCGTTGGCGAGCCACATAAGGCCTCAGTAGGAAAGGCAGTGGTACTATCTCTGGTGACGACAGGACCGTCCACCAACACAATGGAACGTAAACACCCCAAACTATTCAGAAGGAGGCCGCGGTCAGTGAAAGGCTGCCAAATGAGGAAGTAACCGGCAGTGGCGGGAGTCGAACGCGGACCGTTTCTATCCTAAGTACTTTATATACATTTTCGGGTTCCGGCATGACTTCAGTCCAAGTGAATCGTTTCCAAAAGCGAGTACTCGGTTTACAGGCGCATCATAATCTTGCAACCCAAAGACACTCCGTTGCTTCCAAAAACTATGAGACTTTCAGTCGAAGCATGATGGATTCTTTAGTTTCACACTTGGCGGAGAATGATAAGAAAATGAAGAAAACAAAGAGAATAACCAAGCCGAGGGGTGCTTTACCACAGGGGTTCCGATCTACAAGGTCTGGGGAGATCGCCAAACCAATGGACAGATTTCCGGCATACACAGGATATCCCAGTTACTGTCCTACAGTTGATCCATGTGCTTCGGGGACAACATATAATATGCTTCCACCCCACTTTCCTGCGCCCGAAGCTAATGTACCGGAAAATGTCAACTTTGAAGTGCGCCATCCCATGGCTTCGAGTCCGCCTCACAACAAAGAGCCAGTTTTCCCACCACCAACATATGCCGACCCGTTAGCTTCAAATGTACTGGTTTCACAATGTCCGTCATCAGGCACTGATCCATTCAACGATTATATGACCGGTAAACCCAACTTTACTCGAGACTATTCAGCACTCGGATTGGATGGCGGATTCACCCGCTATGATTATTTCCATCCCCAGCATTCCCGTGATCTTTCTTATAGAAGAGACGGCATTGATACATACTTCACAGATCCGAACTTTCATACTGGAGTGGATCAGCAGTCTTCACGCTTTCCAACGCATCATCAATCCTCACCACAAACTTCGTGGCCTACACATTCGGCACGTGAACTTACCGAGCCCCTTGAATACAGCGATTCGTTTCTTTCCAACCTAGATCCATGCATCTCTTCTTGTAATGGCAAATATCCCGATCCTTACGGACAGTATTCTACAAAATCTATTTCTGCGACTTCGCAGGACTGTCGCAATTATGCACGCTCAGTCCGCGTGGAAAATCTTACTGTGATCCCACGTGCCGCCGGGTCGGGCTACACGGGAATCAATCCGATTCTGGCTTCCACTTATCCAGTAGCCTCAGGAAGCCGTTCGGAAAAAGTGTACGGTTCCTGTCCCCAGTTGTCAGACTCAACTGTTGTTTTAGGACCGACTGTTCATGGTAACTTTAGGCCTCCAAATCTCAATGTGAACACTATGCAAGTGCCTAACCGTCCTTCGTTTAACAGCGTTAATTATCTTTGAATACTTTTAACCGCCGTTTTTGATTGCCCCTCGACCTATCGCCTGTACATAGGCTTGCAAACTTTCTTTTCGTGTCGTTTTCCTAGCTGGAAAAATTTGCTTGTGATAGGTGTGCTTCTCGTTATCGCCTATGTAAATCCGAGGAGTATCCACCCTGTTTCTCTGTTCGACTAGGGATCCTACAAACTGCATGATACTTACACTTCATTTACTGCACTTTTATCCCTTATTGTGCCTCCACATGAAACGAAACATCTTCCTCATTCCCGACAATATTCAAGTAACTGATTTCTTCATAATTTACTCCCTCGTACATTCAAACTAATTACGGGTTAATCTTGCAATGATTTTTCTATTTTAGACTCTGAAAACATGGTTTTTTTGTTGCCGAATCTAAATTGTAAATTTTGTACTGCAATACTGTTGTCGACTAGTTATTGATGTGCTCAGACACGTAAACAGCAATATCTAGCCTAGTGTCTGAAGTACTTCAACTGAACCGAAACTTCTTCGTTTACTTTTTTTATCGGTCAAAAGTTTTAATCACAATCGTCGTTACAAACTGTTTGTGCTGATAATGCTTGAGCATGAAAGACACGAGCACATTTCAGTCACTGAGATGATTAGCCTAAGTTTCGTTACTCGACTAAATGATGAAAATATCTTATCCGTGTTGTTTGCAATTCCCTCGAAAACAGTAAAATGTTTTCGTGGCATTGCGCCTGCTAAGTGCTTCTATATATCATTAACACCGAAGTTTGTCCATCAGG
>STRG.48200.2
GTTAGCTTTTGCGCGGATAGCTCAACCGCAGGGTCGTTTATCGATTTTCCACAAATGACTTTTCTTGAATTTTCCGGGGAAAAACAATGAAGGAATCGGCATTGTGCCAAAAACCCCGAATAAGTCCTACAACCAATGTGGCAAGCATTATAAAAAAAAGCCTGGCTTTCCTGCCTGTTGCTCGAAAGTGTTATAGCCATGTCGGGAAAGATGGAGCGAATTCCCATTATATCACTCAGTGGATGTAGAAGCTTGACTGATGTTCTGACAGAACTCCCAATTCCACAACCTTCCCACCTAACCATAGATTGTCGGACTCTTCTTTATGAACCAAAGCTGGTGCACGACGCTTACCGTTGCATCAACACCGAGGATTCCATACTAATACAGAGGCTTTGTTCGGCGTTAAATAATGTGCCCGTTGACCATGTCAGCTTTAAAGATATATCGGTGGATTCTCGAGACGGAAATAAAGTTACTTCACCCCCGTCCTTACTATGTGCTCTGGAAAAGTCAGGTGCCTTTTTGCGCCCTCCAGCGACCGAACCTCTGATTGAAACAGATGCCTCACATCGGATTTTAAAAGAGCCAACGGAGCCACCAGCAATACAAGATACAGCTAAGTCTGTAGATGTTGAGCAAGACCAGACGCCTCTCAAAGACCTACCTCCCACTACGTGTGATGAAAAATCATCAGACTCATACAGTGCTGTGCACATAGCGCCACTGAGAATAGCATTAAAAAAATGTATGAGTTCCAAGGATTCTCCTACCAAGAAAGGAAAGAAATCCCGTCGAAAACAGGAAACGGTTCCTGAAAACAAGCCAAGCGTATATGATGGAAATCAAGAATCTCAAAACCATTCATCTTCTGGCGAAAGATTGAAGTCGGAAGGCGTTCAGGTGCAGCTACCAGTACCGAAGATTTCCACAGGCGGGACTCCTACATCGTGTACAACGGATACGGGATCGCTGCTCAATGTAGTCAACTCTGAATCCATTTCACTTTCAGGTCCGAATTTGCCGAACCCGCCCTTGACTAGTATTCCACCCGTCCGTTTGGTTGTTGAGGAAAAGCAAACTGCCACTGTTGCATCTACCAATTCTTCCAGTGACCAGTCAGAGATCGCTTGTGGAAAACTGATATCAAACTCACAGGAGCCACTCGGCGGTTGTTATACGTCAGTTTCTTCCCCGAGCCTAATTAGTGTGACCACAGTCTCTTCAATCAACGCGGCAGTCACTACAACAGTTTCTCATCCGGTTGGTCAATCCGTTACGCCGACCTTCTTAAACACCAGTGCGTCGGTCGTAGGTTCCTCTACCAACGCTTCACCGGCATCCTCGGCTCCTCATTCTGTAAATCCTGAGAATACTCCATCTTCCCGTCGCTTTCCAGATTCAACACTGTCACAAAATTTCCCCTCTGCTGCTCTGTTCCACATATACCAACCAAATATTGATTCCGAGAAGTCGGGCTCTTGTACAGGCGGTGGACTGTTCGATGATTGGATAGATACATCTGGTAAAACGTCAGAACCATCGCTTTTCTATCCCATCAGTGACGGAATGTATTCGGGCTCGCTTTCAGGTCCGTCTTCTGTCATGAATGTCCCATCTAACTGTAGTCAGGCTCCTCATTCCGTCGGCGCCAGTGCGGACGTATCTGTATGTGCTCCCAGGACACCTCTATCGGTGCCTTCTAATCATTCATCATATCCAGCCACACCAGGTGGTGGGTTACCTGCTGTGGTGCTTTCTGTAAGTACGGCTGTGAATGCGATTTCCGCTTCCCCATCAACTTTGTCCAAATGTATATATCCCCCCTCTGGAGTTCATTCCCCCTCGGTGCGTTTGTTTAACACGTCCGAGTCTGGAGCGGATTCTCACGAACCAGCTGTGGAGGAAGAGAATCGAATAGCACCATTAGGACTTGCTGCTTACCTTCCACGGTCTGACGGCCTTCGCCCAAGTTTTCCTGATGCTGAAGAAGATTATCTTCTTGGTGAAACTGGACAAACTCATTCTCCAAGAACTGCTTTGTCTCTAGATGCTTTTGGACCTCGCTCTTGTGGTACTACTGAATTTGGATCAAAGTTACATTCTACAAGTAAGCAAGGGAAGTCATCGTCTCATGCAAACGCGTCACCCACCAAATCGAGTGGTCGTGGAAGGTTCTCTTCTGGAAAACCCAGAGGGGGCGGAGGTCGGCGACGCCGTACGGAGCTGGAGGAGCTGAAGATGTGGAGTGTGAACGATCGAGCTCAGGCCTTGAGCGACAAAAAGGGTAGCAATACACCAGACTCCTTTGACATAACACCGCAAGAGTCGAAGGAGACAAGTAGTAATGCGGCACCAGCTCTTTTGTCCAGTAGTGCACCAATCACCGCATGCAAGGTTACAGAGACTTTAACTAATAATCAACTGGAGGCATCCGACAGCAATCATGGGGGGTTTACTGAAGCCTTAGTTGAACGCGTAAAACGTCGGAGACAACAGCGTGAGATGGAACTAAATCAGCGTCGTTCGGGTATAGCTGATAGTCATGCCTATCGATCATCAGATGCCTCACCGGCATCTACACCCTCACCGGTTCGGTCGGTGGGGCTTGATGGAGATTCGAGTTCCAGAACTAACAAAGCGCAAGATTTCAACCGACTTAAAAATGGTCTCACGGATGGGCAGCGCAGTACTCACAATGCGGAATTAGCACAGCGATCTCATACAAAACAGATGAGACAAAAATCATCTGATAGTGATGCTTCACTTTCTCCTTTTAGCACCATAGCATCATCTGTGCCATCAAGTAAACCCAGTTCTGTCTCATCTTGTGTGGACGGTGTACCTCCACCCCCACTGGATAATGCAAAATCACACTCCATTTACTCTGCTTTGACGGAACGCCTGGATCCGTTGAAGTCAACGATCTTTGATCTTAATGAACCAAACGCTCTGTTACGGTCAGGCGAACGTTTCCTGAGCACAGCGGTGACACCCACAAAAAATCCAACTTCCCATTCCTCCACCCAGCGCTCCATCGGAAAAGACCAGATACACGACCACTCGTCCGTGGAATCGCATTTCTCCTCTCCCTCACGAACTTTGCTTAGTGATAAAGCTTCCCATTCCTCTTCCCTCAGCCCTAACAATAATCGCATTCAGGGGCCAGACGCAGCATTTATTGATGACGTAAGTCAAGAACACCATACAAAACAAAGTCGTCACCTCGGTCCCCGTGTACATAGTCCCCTCGTGAATAAAACAGATGCCCATATGAGGAGACGTCGGCGTGTTGTAATAAGTGATGATGAAGAAATCGGTCCTTCAAATTACAACAAAGAATCGGCCTACGTGCATGAATCTCCCCCTCCACCTCAGCGACTGGAAAAGTTCGAACCACAAATGGTTCAGTCGCAGTCCACCAAAACGAGTAAACCACCGGAAGAATTGCTTCCTCCCTTTCTTCAGCCTTCGAATGATGCTCCCAACAAGACAGCGGATTCTGTTGACCACGGAGCAACACAGATACCGTATAATACTAGTCCTTCAGACCAACAATTTCACGATCGCAGGGACCCTGTACGAGTGCATTCATCTAGAATGGCGATGGATAACCTATCCGACAAGGTGGTTCCTCATATTTGTCCTACTGAGAACTTGGATTGCACTACGGGGTTAAATGGATCAACAGCATCCATTGGTGTAGCTTGCACTAGTAAGCTCCCAGCTAGTCGACAGGGGAGCATAAAGCGTGACTCTCAAATACCGAGCACTGGAAAACAAAGTTCTGGTGTTGAGGTTCCATTCAGTTCGGACGAAGATACAACTGTACTCAGTAAAAATGTCATTCGATCTACACATCGTAGCCCCAGCAACGATTCGATGGTGAGTTTAACCAGTTCAGCTCAGCTTGCTTCAACGTACGGAAGTGGATTTCTCCCTGATGTGGGTTGCCCAACCCCAAGCACAATCGCGTATACACATAGCTCTGCTATGGATGAAAGCGATAGTCGTGGGAGTGACGTAGATTCACTGCCTCATGCATCTGGACAGCATCGAGAAGCCGATTCGGGTGTGGTTTCTCCAAATGCTTCTTCACAATCCATTCCCGATGCTGAGGAATCAGATCTGTCAGATGAGTCTTTCTCACAGGAAAAGCAATCTACATGTTCGTCTCCTTCCAGCTTGTCTGCACAAAGCGAAGATGATCGACAAGGATCAGCGGACGACAGTGATGAAGCGCGACATCAGAGTGAAGAACTTACTGAGGCTGCTGCAGCTCTTGCTCAGTTCACTGCACGCCTTAGCAAAATTTTGCGGCGTGTAGAAGAATTGGATCTTTTGTGCCTAGCCAGCAAGGTGAACGAACGTCGTCGGCCTCGAAGTGGCTACTTCACTCATTCCGGCACTGAGGCAGAGCCGGATACTAGTTTTGACGAGCATTTGATTCCAGATGCCGCACGTCTGGCTCGTCATGAATTGAGTGCATTATACTCGGAATCAGCGCATGTCCGTCTAACTGGATCTATGTTCACCATCCCAACAGGACGTCTAGTACGATTTCTCACTTTATTGTTAGTAAACATGCAGTCTGGAGCGCACATGACGCCTGCTCCAGTCACCCAGGCTGAGGTGGATCACTTCCTACGAAAGCGTCAAAAAGTGGAAGCGCAACATCGGGACGGCTCCCGGCGACTTCACCAATCTCAGCAGCTGACGGAATCCATTTTGTGGACAAATCCTATGTGGGCTTGTGTTCTTACCGCTTTGGACTGTGCTCGAATCGCTTTAAACATTATCGTGGCACCGGATATGCCCAGGCCTTTACTAATGGAGGACTTGGTCGATGGTATTGTCTCAGTAGTTCGTTGTCAGTTAGAAGGAGTTGTGTGCAAACCGTCAAATAATGGTCGAACAACAAACCACCAACTCGGATTCTCGGAGAAACAACTGTGGAACTTCGCGTGTGAATGCGTTGGATTTCGTACTAGTCAGCTGATGGCCATGTTAGGCAGTCTTGTACGATTCCAACCGAATCGATTCACGGATAATCTGGTTATCAAATTAACCGAGGTGGGATTGACTGTCCCTCTATACTGCCTAACCAGTGGTCAAAGTATGGAGCGTGACCCGAAGCGCCTGACGATTCCGATTTTGCGAAAACTGTTGCATTCCTCATTGTCGGCGCTATTCACACAAAACGAGCACAAAACCAACTCAGTGGCTTCCTTTCCCATGGGACCATCCCGATTGTGGCTGTATGTTTGGCCGGATCGCTTGCAACGAACCAGTTTAGCTTTACTAGCTGGTTTGTATGGCCAGTATGAAGCACACCGCAAATTGATAGTAGACGAGATTTTCCGTAGTTTATTATCCCACTGTGTTGTGGTCAGTGGGGGAAATCCGGACCAAGGCGAAGAGGACACTTCACTAACTGTGAATACCACCAGTTCGGACAAGCGCGCTGCACGTACATTCCGCTTTTTATCGACCGTTTGGCTTTACAAACAAAGACAACGATATAAACAGATCAATCACATCTCTTCAACTACAACCACCACCGGAACAGGAGAGGCTCACGATATGGGTACAATCACTGATGAAAGTCGTGGATCTCAACCCCAGTTTATCCACGTTCATGCTCTGACTGCTCTGTTTTTGTCGCTCACTCAGGGATTAATCCAGTCTCCTGGTTCGATCAACTCATCGTCGACCAGTGGTGTCCCCAGCGGTGTTTCACGTAAAGGGGTTTCCACACCTGGATCTGGTGACCAGAACAGCCTCGATAACAACCAGTTCCTCAAAGACGAAAAACAAGTATTGTCGAGCTATCACGTTTGTCTACGTCACGCGCACCATCTTTTATCTGGATTGTTGAAACGGGTTTGTACCCGAGCGGAGCTGGATTTACGACCGGTTCTGGATACGGTCACCTTCGATCTGATCGCAGTTTCAACTGCGGCGCCTTTAGAGTGGCCTGTTGCTCCAACGTTGTTATGCGTTCTAGGAGGCTTACTTATTCAGCATCTCAGTCAGAACTGTGGCTCTAACAATAGCACCAACGCCAGTGTCAACGCTAACCCAACCCCAAATTCACGAACTTCCGAACTGTCTTCTAAGCTGGTATGCTTAGATACATTGACCACACTGGCCATAGGTCTGAAACGCAGTTCTGTCCTATCTTTGGAACATCGGTCTTCGTTACGGCGTTCTGATGCTGGTTCGGGGGTGATTCCGTCGTCGAGGAACGCAAGCCGATCAACTAGCAATGAGACGGAGGATTCCTTGGCGAATGAGGCAAATATCAGACGCCAGGAACTAATTGCTCAAGCTCAGGTGATTGGATTCAATTCGTCCCCAGTACCCATACTGAACATTTGGCTTCTCCAACCCGGATTAGATAATTCTTCGGATGGGGTCTTCCCATTGAACGCCTGGAAACATCAAGAACGAGATTGCATGAAAGCTATCCGATTGGAATACATGGATTACCTTTTTGTAACTTCTCAGCGCTTCTTCCTGGCCTCATGGCTGCATAGCTGCACTCGTGATCTCAGAGAAGTACTCAGTCATGCTAACAACCGACGTTCTGGTGTAGAAACCAGTTCCGCCTCCAGCTCAAAGTCAGCATCAAAGCGAGTTCGTGAACTGGAACAGCTTCGTCATCAATTACTGTCTGAGCTTGCGCTTACACATCATCTTCCTTCATCCTCACTTCCTTGGCTATCCGGATCCAAACATTCCGGTTCTCTGGTCGGTAGTAGTTCTCTGAGCAGTCCTTCATCAAACAGACCTAGCAGACAAAATTCCACGTCGCACTGCCCCGGTTCTAGTCTTCGGGCTAGCAGCGGATCGACTCCAAGTCGGACGCTTGTGTATGGTGGATCGTTTCTATCCCATGAAATACCCGCTAAGTGGTTTGTCGAGTACGCACATGCTCGGCACATGGACCGGAAGTTACGTCTTCGATTGAGTACGCATGCACATTGGTCAGCTTGGCAGCTACTGTCGTTACATCCAGTGGTTCCTGGATTCGAGAAATTGTTCGGTGCCATTTGTCGATTGGTTGGTGAATCTTCAGTTCCCGTTCGAACAAAAGCACTGCGTTCTCTGGCCGCTGTGATCGAGATAGACCCAAAATTATTTCTCTGTTCTACGATAAAAAACCCAGAGAAACAGTCTCAAAATCAAGTTGCTTGGGTGCGTGATCTACCCCGTTTGGTACATGCTCGACTGTTGGACAATTCGGCTTCGGTTCGCGAGGCCGCAGTGGATTTAGTAAGCAAACTGCTCGTACTGCGCCCACGTGCACTTCCCGAGTACTATCCGATGCTTGCCGAACGCGTTTTAGACAAAGGAGTGAGTGTGCGTAAGCGGGCAATTCGTTGTTTCCGTGATCTGCTCGTGGTTGACTGGAATGGCAACAGTGTTGGTTCTGGCTCGGCTAATTCAAATCGTGTTCGATCCCGCGGAAAGCAAAAATTTATATTGATGACCAATCAGCTCGGCGTGGAAATGTGCATCAAGCTCATTCGTCGACTGCACGATGAAGATTCGATTCAGAAACTTGTCGTCGAACTGTTCCATAGTCTATGGTTCACTCCAATTCCCGAGACGAACGTTCACTGTCAAAAACTACTCGATCGCCGGATCCTTAGTCTGAGTTCAGTCACACAAACGCTTCGTTCGAGTAATTTTGAAGTTCTGGAGTCTTTTCTGAAGCAGATTTTGACGACAAATGATTCTGTCAAGTTCGAACTGCTGGATACGGCCTGCGTGCAGTTAGTCAACCGGTTGATTATTCTCGTCAAAAGAATCTCCGCCCCTTTTCTGTCGAATCAACGTCATCCTGAACGTTCCAGACCAAGTCAGGTCTCAGATTCCAGTCTAACAGTGCCCTCCCTTCAAGGTCTGCTGGCCAGCATGCATTTACTGAGTCGATGCAAGCCGGAATTGTTTTACGTTCATTGCGAATACCTAGTCAACTTATTACGCAAAGCTCCACTGGCTCCACTAACTCCCACCTCCAATGCCGTAGTGGCCAGTTCAACCAATTCACCGGCATCTTCTCAGCTTGCCAATGATACATTATTGGGGCTGGATCCACAATGTCTTTATCATCTACTCAATACAATCGAGATGACCCTGATCTCTCTCGCTCTAAATCCGAATCAGAAAAACATCTCCGAGCACATCAGCACTCATCGTCTTAATGATCTGCAATTGGATTTAGTTCGTCTCATACAACGGCAAGGTCGACTGGTGGTCGATTCCGCCCTGTCATGTCTGGCAACCTTGACTAATCGTGTACTCAAAGATCACACTCAGGTTGTGGTTTGTTTTGCTCAGTTCTACGGTCTGTTGACTAACTTGTCGTTTGATCTTCGGCAAGCATTGTCCACCCGTGGCAACAGCCCACCACCCATTTCATCCCGCACACGACCATCTATTTTGCGCGCTTTGTACACCGTTGGTTCGATGTGCAAGCATTTTGTCCTTGATGACCTACTCAGTGAGGATAAACGAATGTCCACCAAATCAGAGAAATTTCTCGATGAGATATTGGACACGCTTATCCTGTTTGCCGAATATGCATCGGCTTTGTCCGCCACGGACGGAAATACCGCGAATCAGCAAATGAACGACGCGGATCTCTGTCGCAAAGCAATCATGGGTATTGGATTTTTAGTCAACCGTCACGATCGACTTCTATGCGACAAGCGTCTGAGCGCATTTTTCTCTCGTTTTTTTACCTGTGATACGTTGTCAACATCCTGTCCCACCACATCCGCCGGCACAATTGGCTCCAGCAAACTGTTCTCAACTTCTTTTCATGAGGTTCAATGCATCATTTTGGATAATCTGACCCATTATCTCATGGACAGTGAACGTCAGATGGTTGCAGACAGTCGGTCTTGGTCTTCGCATCACAAGTCAGAATCGTTGAAAGAGCTGGCTGATCAGCGTTCCGGACACGGTAGTGCAGTGGCACAAGAATATCTACCTCTCGTATTGAACCATTGTATTTTGACCCGATCTCTGAATGTTCGCACCTCGGCTTTGGGCCTTCTCTCGGTGATACTACGCCAAGGTCTTGTGCATCCGGTACAAACTTTGTCCTACTTGATTTGTCTGCAAACGGATCCCGACAGCGGTAATCGGTCGCGAGCCACACATTTGCTGGCAGAAGCAGAACGCAAAGTTCCCGGTTTTACGGCGATGCGAGCGGCATTCGGCGTTCAACTCTCCTATCAGTTACACCTTTTGCTGTCTTCTTCCATATCTCATCAAAACACGAACTCATCCACAACTGCCTTGATCCGTGGCGCAGTTCAAGATAATCCGAACACTGCCAGCGACAGTGGATTCAGTACTCTCCCAGTCGCTTTGAACCATGCGATCTATTCTCTACTTCGTCCAAACCGCCAGAGTCGACGCTCCTTTATATCCAGTCTACTCGCCCTGTTTGATTTCGATCAGAACAAGCAATCTTGCAATAACGAAGTCACTCATTGTTCGAATCAAACATCCTTCGAGTCGTCCCTTGGCCAGCTTGTTTTTGTGGCCGACCAACTGGCTCATTTCCCGTATTCTGTGCTCGATGAGGTTCTTTTCATCGCCTACCACATTGAACAACGTCTTAGCGTCAGCGGCTCATCACTTACGCGTTTGATACAACACACATTGTTATCATCTCTACTGCGTACCGAATCCGATTCACATCGGGCAAGAAAAGATGGCACTGTGGATAAGTCACAAGCTGAGGTCCGTCTGATGAACCTTATCGAAGCGGCTGAGATAAAAGTACTGAAGTGTGAGCGCTTCACGGAACAACAGGCGGAGGTGGTGATAAGTGCCGAATGGGATCAGGGCGGTAAATTGCATGCTTTGTTCGAACAGGCACATTATTCGAACGCCAAAGCCCGTCAAGCAATGATTTCTCATGGTCCAGTCTGCTGGTTGCTACTGGCTCTGCGTCAGCATCTTCGAGATGTTTATGGAGTAACCGATAGCAAACTGAAGGATTACTCTCCGTCTGATTCGGTGAAACAATGGGAACGTCCCATCATCTTACCCAAGCGCACATCCGGTGGGAATCACTTACTCCGTGTGCCCGCACTGGTCATTCAATGTTTGAATAATCCGGGCTGGTCAAAATGCGCTCCCAGTCCCCCGGACACGGTAGTTCTATATCAGTTCATTCAATTGCGACATCGTCTATTGGCTCTGGAGGATTCCAGTCCAACAGTCGGTTTTTCGAGCCCCACTCCGGTCCTTGAACTTCCCAGTACGAGTAATGTGTCGTTCGAAGAGGATCGAAGTGAAATACCAACGGGTGCGGAAAATTCAAACGTCGAAACTACAGTGTGTGGTTCTGAAGTACAGTCTCCGGACCCCAAAGTATCTACCAAAAAGTTGACTAACTCTCCTGGCCGCTCACGTCCAAACGAGCGTGATCCTACCAATCATCGAGCCAGAGGTTCTTCTTGTTCTGACAGTGAACGTAGTCGCAACCGAGAAGCACATAAAACGTTTAGTGCAGTATCGCGCCCCGCTTCGACGACAAAATCCGAAGCGCCCGCCACCACAAAAGTGGACCAAAGACATGCCGAAAAGTCGCACACTTGCAAAAGACGACCTCGTTCTAGCAGTATTTCCTCATTAAGTTCGTCTCTGTCATCTGGCGTTACATCTCCTGTTTCCCAAAACCGTTCCCGACCCGTTAATAGACATTCGATGGGCGACGCACGTTCCGAAGCTCCGCATACACCAGCCAAGCAGTCCCGTGTAAAAACCAAGGATAATTTTCAGCTAGCTAACCGTTTGTCAGGACCTACCAAGACCCATCCTAATCCACGTGCTCCAGGTACAACTCCACCCGAAACGTCCTTGCCACATGCATATAACAGTTCCAAACGCTCACTAGAACAATCTGTGACGCACCCTGTAAAACGTACTTCCAAGCACTCAGCACCGGTCTCATCAGTTTCGTTGTCTTCTACACTGGAAAAACTGAAACGAGACCTCGAATCAAGTAACAGTGACACCTCAGGGCCAGAGAATGAACCCATCCAACCTCGTCAAACTGCTTCGAAAGCAATCAACAAAACATTAACAGAACAGGGTTCTTTTTCACAACGTTCATCTCTCAAACGACCAGCAAAGTCACATCCCAATACACGTGACCGTCATACCGAGCCCACAAGAGCAGCTGGATCCTCGCGACAGGGGCTAACTGATGAATTTACGAAGGGAACGTCTGTGCAGAAACGAGATCAACCTTCTAAAAATGACTCACAAGAGAGCAAATCTCGTCACGAACCAAAATTCGATCTGTCGGTATCTCAAGGTGCGATTCCGCCTAAAGCGTCGGACAAGAGTATTTCGAAGTTGAACCGCTCCGGTGTGTCACAATCTACCATGCGATCCTTAGCTCCACTCCCCCAAGCAATGATGCAGGGTTCCCATGTACATGCACATCGAACTACGGTGCACAATCCTAGCCAGAAAGCTCATCGAAAGTCGGCCGGTGCGCTGCGGATAAGTAACGGTTCAACTCCACAGCCATTTACTGCCAAACCGTCTTCGTCCGAAACACGCGGCGACCAGTTATCTTCAAGATCACACTCTGTAAAGTTAGATGTGACAAAGGCCCGTGTCAACACACCGTCAACCGATCGTATCAAACCCTCAGTTGAAAGAGATTCACGGAAACGGTCAAGTCAAGTATTTACCAAGAAAAAATCATCTCGAGTAATTAGTCGACTTTCCGATTCTTCCTCACCATCGTCCCATTCGGACGGTAGTTTGGCCCCCATTCCGTCTTCATCACTGGAACGAGCAAAGAAACCGGGTATTCACTCAAAGTTAAACACGACTGGTAAGAGCAGTAGCGGTACTAAAATCGTGTCGCCTGCAACTACCCGCCCTGCTAATGTTTCAGTTAACTCTGGAAACCCAATGCGCCGTCGTCGTCGAGCATCTATGTCTTCCGTTTCCAGCTCCTCGTCGTCAGACGTTAGCAGCTCAAGCAGTAGCTCAACCTCGTCGTCTTCCTCTTCCTCTACATCTACTACATCCACTTCCGACTCGTCTGGTCGTTCGATGGTCACGAAACCAAGTAAACAACCCAGATTGAGTCGTTAATGAGGATCATCTCATCTGTGCCAGGTTTGGTTCTAATCCTGTGGATGTGCAATGCTTTTCTTTGTTCCATTCATTTGGGTTTTAAGCTGTTTCTTTCTGTTCCGTCTAGTTCATTTTTTGCCTATGAATTTGGTAAGCTCTCAGAAGACTGTGCGCACGTACTTATCAGACATCCAGTGTTCAGTTACAACGAATGGCTGGGACAGATGCTCACCTCGGAGACACCTACAAGCGCCTCATCATATCCACCTCGTCGTCTTTTAAGTCGACAACCACCTGTCTACTAGCTCCGCCAATGATCGTTGCCCATCAGTTTGTGTTCTCTTCTGGTTTCAACCAGGTTCACAATATCCTGTGATTTTCACTAACGTTCTCAGATCGAAATCCACCATCCCCCAAAGTGGGCCGAGTGGTCCAGATACTTATCCTTCTGTCTATCGGTGTCACTGGTCGATATACACCACATCTCGAACTCCTATCCCACCTATTCTCAGTTGTTCGTGACGGTGCAGATTCGACCTGTTTTTTTTTCTCCTAATGAGTTGGTTCGTTTACGCAACTCGCTTTGTAAATTCGCCTTTTTCTACCAATCTGTACAGTATTACAGTGTTATTCACACTCCTACTGCTGCTATTTATCATGGCTATTCATCTGAACTTAATGCTGGTCCTTGTCGACACATTTTGGTTGTCCTGGACGCGGTTTTTTGTGTGACCTCCACTGGCCTACATTTGTTTGTGTTCTTGCTAGAATTGAGGTTATTCTTATCATATCCCTTCTGTATTTGCTCTGATCCATCCTTTCTATTCACACTGACCCGAAATTTGTCAAGATGATTGAGTGGTCTGTTGCCCTTCACTTCTCACTAGCACCTGAAACTGTCTCAATAGGTGTTTCTTTTTGAATTTACATACTGCTGTGCTCACCTTATGAATTAGATAATATCGTGCTTCATTCAGTTGTCGTGCGTGAGTCCGGTTATCCTGACTAATTTCCGGTTTCTCCTCCGCACGCTTTGTAAGCCCCCCCCCCCCCCCCCCCCTCTATGCGATAACGAATTCATCATCATTAACATTTTCATCCTGATAGTTTCTTTTTTGATCACACGATCACCTTGATCTCTTCCATCGAGGCTGTGAAGCCCCAACGTGATTCGAATAGGCGTGTACCTACTGCCTGTCCTTCAGATTAGTCGACTGGCTGCCTTTTAAAGTGTTCGGTCGGTCGAGTGATTCAAACAAAATTCACAACTTGTTTGCTCTTCCTTTCCCTCAATTTATTCACATCGTCTTCCGCGATCCTGGATGTGCAGTTTGCACAGTTTACGCGCCCGCTTTCATCCTTATCCCTTCGTCCAGCTATTTCGGTTCTCACCCATTTCTTGATCAAAATGGTGCATCCATCGTTCATGATCCCGTGCATTGTGAGTGAACTACCCCGTTAGGTCCCGTGTCATCACAAGCACCTATCCTGTTTCGAGTTCAGTCCATGTTGTTTGGGTTTTTCTCGTCCTTTCCATTCGTTCGTTATTTATTCTCAACTAATACATTTAAGCAGATAAACGGTGTAACTGTTCCCCCGTCCTTGTGGATTCCATTCGATCCGCCTTTTTTCTACCTTCATCGTTGAGCAGTTCTGATCTTCCTCAACTTGTTCTTCTCCATCTCGTTTAACCAATCACTTTTTTGGAAGCACACGCTAAAACTGTCGTCAAACGTTCCTTGAAACAGACCGCACACCACCAATATGTTAAAAAACAGAGCTACTGGCCCACATCAACGTGCCTGTTATATTTTAATACATTTATTCGAATTTTACCGGTATAATTGATCAGTTTAGGTTTCTTTGTTCTAGTTGTTTGCTGCCCAAGCACTGCAATGGTGCTAAGTGTTTGAACAGATAGCGGAAGTTGTATGTGCTATTTGGGAAACAGTCCTGAAAGAAGTTAATGCATCTGCGTGGTTCATGATTTGGATCCGGTAAAAGCTTATGCAGCTGTGCGTCTTAATGGCTAAAGTTAGCGCGATAGGAGGTGCTTCCCGGTCTCGGTTTAATGACAGCCTAACTAATTAAGAGTCGGCC
>STRG.56984.1
ATGGCTTTGTGCGTTGGACAAAAGCAAACAAAACCAGAAACAAAACAAAAACCTGTGACCAAGCGGCCACCTGGACCATATGCACTATTTGTGCGATCTATGAAAAAATTCTACACAGGGAATTTGGCTGAATTTTCAAGATACTGTGCTTGTGAATGGCGTCAACTTTCTGAGGCGGAGCGTGAAAAATTTCGAAAACAAGCAGCCGCTTTAAGTCGACCGAAAAAACGTAGTCCACAAAGTGCTGCCTATTTGAAATTTGTCGCGAGCATGTACAACTGTTTGAGGCGAAAACATCCCACTTGGCCAGCAAAACGTATCAAGGAAGAATTGATGAAAAACTATCAGAAATTGAAATGTAAATGCCCAAAAAACAAGAAATAA
>STRG.50951.3
CGCGAATTGTACTATATCGTACAGCTAATATTTTCTCCAGGATACTCTAAATAAACAGTAAATTACACCTTACTGGATTTATGCCAGTCACCGCATAGTCAAGCCAATTCAAGCAAATTAGGTACTTCATTCAGCTTGAGGAGTATATACTGAGCCTTTAGATAACCCAGTACATATCCTCAAAAAGGTAAATGATAAAGTAGGATTGGTAGTAGACTTCTGCACTATTTTGAATGTTGCGGTTTGATAAAGTTTTTGGACTCAGTTGTATTGCAAAGATGATGCTGTGAAATTGACTTGATAAGTAGAATGCAGATTTCAGAATTAACATGAAGTAACCTAGTGACCAGGTTACAAAACAAGCGAAGAGCAGTTGGATTTGAATGGAAACATGGCGAAGTGAGATATTTTGCGTCACCTTGAATAAGTACAAACCAACCGCTGGCAAACCTTACACTTCATATTATTTTCTCTGTGATAACGTTGTTGAAAGAAGCACATATTACCGGTCAAACATTCAGCATTCAGTCTGAGAAGTGCACCTTGACAGTTCAATATCAGGTCAACTGAAATTTGCTGGTGTTATGTTTAGACCTAATACTACGTTTAGTTGATAAGTATCAATTTTTTGTCTGTACGTTCTGTTCTTTGTGTTTTTCTGCGGTTTTCAGAGACCCTTTTTGAATATGACCTTGAGTGTTTTGTAATATAAATATGACGGTAGTTGATATATTGTCTTTTATTGTTCGAGGATCTCGGTGGACTTGCTGCACAATGTGGTTCTCTCGTCTGTCACTGGTTTTCCTGGCTGCGGCTCAAGTGTTTTTTGGATATTTCTTTAACCGAGGGGAGGCTTTCAAACCAAAACGTGAGTTTAAAGACAATCAGTTAGTTTTTAAATGCAAGAATTTGTGTGAAAATCACAGAAATTCATTTTATCTATCGATGCCGGTGAACTTCTTGCTAACATTTTTCCGCATGAGATCAAATATTGAATATATACAGTAGTGATACGAAACAAACATTGAGCAAAAACTGAGCGCACAAGAGATCATAAAAAATCGTGTGGAAAATTAGTTTAAATTATGCATTGTGTAATCTACTCGGTTCCATAACTGATTCCTGTTTTGGGAGAAGTGTCCTTGATCACACGTGCTGCAGGCGCGGTTACCTCTGTATGAACTGTAAACAAGCAAGCTGTTCCACAAAATATCCCCTGCTCTGTATTCATTTTATCATTGCTGTGAATTAACCTAAATGCCAATGTATTT
>STRG.17982.1
TGAAGACTCGCTGGAAGACGAGAATCGGCAGTACTGTCTGCAGATAGATGACAGTGCGACCCCTGCCAGTCTGGATGTTGAGGCAACTCCTACAGAAATGGATTGGGAGTAGTCGGAAATTCTGGACCATCAGCCGGCTTCATGCACCCCAGTGGGGAGATTCGAAGCAAAAAAAGTGTCATCATCTCAGGCGTTGCGCCTGAGAAACAGACAGGAGTGAATAACAAGAGACACCTAGGCGACGGAGCAAACGCAATGGTGTTATATACTAACGCGTGTAGTATCAGAAACAATTGGGCGGAACTCGTAAAAACCGCGGACGAGCACTAATCGTCAATAGTTGCCGTCAAGGAAACGAGGCTTTCTGAGGAAGACCATGTGCCAGGCCTAATAAGTAACGGTTTTGCAGTCTATAGGCAGGATCGAGAACAGGATCGCCTTTGTGGTGGAGTAGCCATCCTCGTTAGGTCAGGTACAAACCACCTTGAGTCCCAGACCAAGATGTGCACTCACAGTATCCAGCTATGCGCCGTTGCGATCATCCTTCCACGCGGAAGGGTTAACGTTGTCTGTGTCTACAGAACACCAAGCACTAACCACGAAGAAGACGCATGTTTACTGCGGACTTTGACTGAACTAGTTAAGGACGCACAAAAGACCCCCTTAGTGGGTGACTTCAACCTCCCGCAAATCGACTGGGTGGCCGAGGTCTGCGTGCCGGGATCGGAGGAGCAAACCTACTTAGAATGGCTGCATA
>STRG.14189.2
TGTCGAATCTTGCAGAAAAACTGAAATATCTGCAAATCTTTGTTTACATAAGGCAACGGCATTTCTTGGGTTACGGCTGCGGCTGTCCTTGCGCCGCGGCATTCGGTCTGGTTTTTCTCGGTTGTTGGGTTCGTCTTCCTGGCATGCCTCTAAAGTACCACGCAAGATTGTGTAAACTTTACAAATGGGACGGGTATCGCGATTATGGATTTAGTCTACAGGCAACCAAAGGGAAAGTTGGCCATTTCATCAGTGATGTTGACCCACTGTCGCCTGCCTTCGCCGGTGGGTTACGGGATAAAGACTTCGTGGTCGAAGTTAACGGAATAAACGTCCTGAGTGAACCGCATAACCAGGTAGTTGACCGTATCAAAGAACTCCGTAATCAAGTTACTCTGCTTGTATTGGATAGCGATGCTCGAGCGTATTTTGAAGAGACTAATGCGGTTGTCGATGGCCACATGGAATCGTTGCAGCGCTTATATTGTCCCACTGAAAATCCACACTTGCACAGAGAAGACGGACTACCGAAAAAATCCGGTACAATCGAGATCATCCGAGTTAGAGATTTTGATAATACCGCAGAGAATAAAGCCAACGATTTACGTTCGATCATTGTGGAAAGAGATTCAGCTGTCGAGTCCCAGGCCCATGAAGCGATTGAACAAATCGACCGTGAAGTTGCACGTGGGGAACATAGCATAAGGATATCCTCCCTTAATTTGGAGAGAGGAACCAAAACTAAGACGAACGATAAACGAGAAAGAATAGAATCCACACAATCTGTTCCTTTGACACCAAATACGGTTGTAATTGAATCAAACCAAATTCGTGGGTTGGACGAGACTGACAAGGACTCAAGTCTGAAACTCCGCAGCACTACATTGCTTGGTGCTAGCAAGCAGAATGTCGTCATCAATCACAACGATGATCCCGCCGTCGGACTTCCCACGCCTGTGACCAAATCTGAAAATCCCGGAGTTCGTAGAATGTCCAACTCGAACACAAATGGACAATCTGCTCAGGTTAATGAACAGGAACTGTGCGATGATTTGACCGTAGTCAAAATGCGATGTGCCTCTCGCGGTCGGAAAAACCGGAAACCGACGTCAACGTTTACAGAAAGAAAAAAGATGTTTGATCAGTTGTAAATGTATTATATCTTATCTTTTTCATACACATCCCAGAACTGTGCCTCGATCAAGATTTATCCGCCCTTCTACACTCATCGGACTATTAAACAAGATTACAGATGCTTTTATAGTCACATTTGTCATATCATGCGCAAGTTTATATACACATACACATATTTCGTTCACCAGGTAACGACAACCGGCTTTCGTTCAGTTGGGTACTGTTCAACTTCTCTTCTTCACTGCTCCGTATACTTCACTTCTGCGAATATTCTTTTTTCAGTCAGATCATCTTTTCCCCGTCCTCCCGTTGATTCCAATTTGTGATTTACCGGTTGTGTTCATTCTATTTTCAACTGCACACATCAATGCCGTCGCCTGCTGGCAACAAACGCACCCGTTAGGTGGATATTATACCAAAGTGCACACAAGACAGATGCAAGTAATGTTTCCGCTTTTTTGTTCACACTGGATGTGAACCAACTTCATCTATGATCTTATCCGTTTGTGCTCCCAAGTGCCGCTTTTCGTAACAGTTTTTTTATGAAATTTCTTTGATCATGGTCCTGTGATTTTTCTATTTCGTTTATTGATTCGTATTGAAAATCTTGCCGATTTAACCTATTCGTATGGCTGTTTATATGATGCTGCTTGTTTGGTTTGGTATCCCTTTTCAAATTTTCCATAGCTGGCATATGTTCTGATTATCGTCTCACAGTGCTGACTGATGGTTGCCCAGCTCGCTTTTCGTCTGGCAAGAGAATCGCTACAGCTGACTGTAGGTTTCACTTCGATCATGTCCCAAAGTAATATCGACCTAGGGAGGTTCATGCGAGCTGCCCAATGCCACTTTCTCTTTTCAAAGCTATGATTTCGAATAGAATCTAACTTTATCGATACATAACAGGTCATGTGAATTAAGAAGCCGGTGTTTTTGTACGTCTGAAAATTCGCAGA
>STRG.27349.1
TTCCACTCAGGCACCCCGCTGCCTTGCGGACAGGTTCTCGTTAGAACTAAAGACTTTGGTTGAGAACCCTTATCGTTTTCCTGCTTTGTGGCTGGACACTCTAACACTACCCGTCCAACATCTCCCATGAACCACACGTATAGAAAGAATTCCATACTGCATCGGTTATCGCGCAGGATAATCAGGACCGTGCTGCCCATCGCATTGAGCGGGGTGGGCAGTGATAAGTGGTCTACTGCTCAGCGTCCCCTCTTTTTTATTCAGCTTCTACCTCCTGTCCCCAGCCACCTCTCTGTCCCTTCTATCCACCCATAATGATCCCACTGATAGCACGGTCGATACTCGCAACGTTTCATTGTCGAATAGTGTTATTGGTAATCCTCATTCTTGTAACTCACATTTCCTCAAGCCTCGTCAGTCTCTGAATCTCGGCTCCCCTTTAAGGTACCTAAACTCATACAGGCCGGTCAGCAGGCGTTCTTAGCGCTCACAATGGATTCTGTGAAGATAGATGTCTGCTGTGTAAGTGAAACGCGTATCTATGATTCGAGTATTGTGATTCAACTTACTGCTCCTGGTATCTCATTGAGGTATTTCCTGCGCACTCAGTAGTCTTGAGTGACAAGGCTGAGGCTGCCCTCTTAGACTGGATCCCGACTAACAGTCGTTTATGTGCAGTTAGACTCAAGGGGCCGGTTGACGTTCGAAAGGATAGTTGTGTTGGACGCAACTTGTTTTTGATCTCGGCATACGCTTCAACGGACTGCAGCTCTGACATGCAGAAGGATGAGTTCTATGATGAACTCATCACTCTCGTTTGCAGGAGCAAGGATTGTAACATTGCTGTATGGTGAAGTGTATATACTACTTGGTAAGTAGTTGATTGCTGAAAACGGAACTATGGACAATTGTGGATTAACGAACGCCGCTATGTTCAACAGTCCAAACGCAATAAGGTAAACGACGACATGCGAACCATACGATTGCTCCTCCGTCGGGTGATGACTGTCTTCAAGTGAACGGGACAGTGACTCGGCAAATAAGCATGTTTGTAACATTCGGTTTGTTTTGTGGATGTCTGAACAAGCTAGTTCCAATAAACAATTACCCAGGCACGTCTTGTGGATTACAACCGTAGTACTAGCCGGTGACTTTAGTGCACAAGTTGGCAGACTTAGTGCATCAGAAGGTTGTTAAGTTGGGCGTTATGCTGTACCTGCTGAACGCACAGAAGAGGGGGATAGGCTTCTCCAGTTTTGTGCAGTCAATCGGTTATTCCAATCTAGTACGAATTTCCGACACGGCTCGCGTCACACGACGACATGGCACTCTAACTCTGCAGATACTTTGAGTCATATTGATCATATTGCAGTAAGCTACCGCTGGCGCAGTTCTATTCAGAACTGTATATCTTACCCTTCGACGTACGTAGAATCGGACCATGCATTAGTTTTGATGTGATTACCTCTCCAGCTCCATGGTCATGGATGCAAACCGCAAACCCGATTAGCCGTGCAACGTTTGTGTGATCCAAAAGTACGCACCCGTTATGAACAGAAATTAGCCCGGGGGCTAGGATCTACGACGAACAGTAACGTAGATGAGCACTGGGCACATATCAAACAGGCGATGTACTTGTCAGCAGGTTTTGCCTGTGGTCCTAGATCCGATGTCCATCAAAAACACGAGGTTTTGCAACAGTCGATCAGTCTAATAGAGCAAAAATGTCAGCTCTGGAAGTGAAAGGAGATGAATAAGACACGAAGACATGCCAAAGCAAATTACGAAAAGCCCTAAGAATGATCGCGAAAATTGGTGGGTCAAGGTAGCCGAGGAAATGGAAATAGCAGCTGTTTCAGGTAACAGTTAAAGACTGTGTAAACTTATTCGCGATACCGGTGGACGGCAAATCCCGGTCAGTGAAACGAAATTCGACAGAAATGGAGAACCCATTCATAGCGAAGAGCAGAGGTTAGACCGTTGGGTCGAATACTTCAAGGAACAGTTTAGTTGGCTGCGCGCTAACGTTGTTACTCCGACGTGATTAACTGCGATTCCTTGGGTAATATCACTTGAACTGCCATCGGAAGTAGCAGTAGAGTCATGCATTCGATTTCTGAAGCTAGGGGTAGCAGCCGGTCCTGACAGACTCCAGTTCTTTTGGAAATGGGTGGTGTGCATTGATAGAATCAATTACCGCCCTGCCCCGTGACACTTCGAAGGAGGAACGTATTCCTCTATTATGGGGTGATTCATTGATTGTCCCTATCTTCAACAAAGGAATACGCAATGACTGCAGTAACCATCGTGGGATTAGCTTCATTCTGATAGTCATCAAGGTATCAACCTTGATTTTTCTGCACCGTCTCATACTGGCTCGCGAGAGGAATGCCCGAGAACAGCAGGCCAAATTCCGCCCAGGTCGAGGATGGATCGACCAGATTTTTACTCTTCGTCGATTAGTGGAGGTGCGTCACTCACACCGTCGACCGACAACAATGGTTTTCTGTAGCACGCAATAACTTGCGAGTAGTGTGGGGGATTGATGAATCTTTGTTTAGCTGATTGTCCCTTGGACTGCACCTTTCATGCACAAACCTCACGTCATCTGACTAACCTGCACTCGGAAGCACCAAACTCGAGTTTCACTCTTGTTACTGATTCAGAGAACGTTCTGTCACAGCGTATCCAGCTTAGTAAACTTCGTTGGTTGGGGCTCGTATTACGTATGGCAAACACGCCTGCCGTACCGTGCTCTATTCTCCGTTTTTCTTAAGGAGTGGAAGAAACCACGTGGAGGTCAACAAATGACGTGGCAGCGAGGAATGATAAAATGTACAGCAAACTTAGGAAAAGTAGGTGCTTCACGTCTTCGTGGTTGGGGTCCAAAAGATGGTGGCAGACGGCTCTGCTGTCGCCCGGCTCACCACCACGCCCGATCTATCGAAGCCTCTTGTGGGTACCACTTTAAGTCTCGGGGTCATGGCTGCCGGTTTCCTTGGAATGAATGCTGCTTTACCTCAGACGTTTCCGTTTCCGTTTTTAATTTCACTGACATCGTTCTTCAAGGTATGAAACCTTTTATTCCTCACTTTTCCAAACCCGGCAAACCCGAACACTCCGAGTTGTTCAACCACGCATGTGGTCGTACTGTACGTTTGAAGCGTGCAACATTTCGCCGCTAGCGCCGATCGCCCACCCCCGACTCCCATCGCCACTTCGTGTAAGCCAGGAGCAGATGCTCGTCAACCATACAGAGCCAAAGAACGCTTCGTCCACTGAAAAGCCGGACGCTTACTCTCATCTGCCACCGGTAGCCGCACATTTTGGTCCCTTGCCAAAACAGGCTTCCGCAATTCTTGCCCTTCCAATTTCCCTGCCGTCTGTAATTCCTCCGGTGTTCTTGTTTGTGAACCACACGAGAAAGCCGAAGTTTTCGAATCCAGGTTTGCCTCCAACTCCATCTTACCCACTTATCCTACTCCTCCGATCCCTTCTCTTCCCTCTGTCTCCCACTTTTAATCTCATATTAGCACTAAGAAGATCCGCCAAGTGCTGCGTTCTCTGAACGTATGCAAATTACCCGGTCCGGACGGTATGCCACCCATCGTCCTCAAAATGTGTGCCCCTGAATTGACCCCTCGCTTACGTCTTTTCTGTCTCTCCCTGCAACTTTCTACTTTTCCGCCGCCCCAGGAAAAGCGGTGATCTTTCTGACTCGAATAACTATCGTCCTATTTTTATCACACCTGTTTTTTCGAAAGTATTCGAAACTGTCATCTCCGACCAACTGTGTGCGTTCCTCGAACGCGAAGGACTATTGAGTGATTACCAATACGGATTCAGACCTCGCCGTTCCACCGGTGATATCCTGGGTCTCGTCTCGCAGTCCTGATAGGCTGCAATCAACAATCACGAAGAAACACACTCGCTTGACATTTCTAAGGCCTTTGATCGAGTCTGGCCCCAAATTCTTCGGGCGAAACGTCCCACGTTCGAGTTCTCCTCCGCTCTCGTATCGTGGACATCAAGTTTCCTCAGTGAGCGAAACCATCTCCGTCCGAGTTGATGGGGTTCTGTCCCAGCCATTTCCTGTGAATGCTGGTGTTGCCCAAGGTTCAGTACTTGTGCCCACCCTATTTCTTTGATTTAATAATGATCTTTTATTCACTACTTCCAATCCAATCCATTCATTTGCCGATGATGCCACTCTTCATTCTTCCCTTTCTCACCGCACTCCTCGCCATGCCAACACCAAAGTCGACCGCGATTGCAGTGCAATCAGTGCATCCTTAGAGTGCGATCTCGAACACATCTCCTGGGGATCCCACAATCATGTTGCATTTAATGCTTCCCAAACTTTTCTTCTCTCAATTTCTTTGAAGCGATATTCATTCTCCCCTCATTTATCCTTTGATTCAACTGTGCTGCCTTCCACAGATTCTATTTCTCTTCTTGTCTTATCTATAACTTCCTCTCTATATTGGTCCGCTTTCGTATATCAGCTGGTCTCTCGTGCTGTGCGCAAAGTCGGTTTTCTGTTTTGCGCCAGACGCCTCTTTGCACCAGCTCGTCTTCTGCTGTACAAAGCTCAAGTCCGCCCCGCACTTGAATACTGCAGTCACGTGTGGGGTGGAGCTATCTGCCTCTCTTTCTCTTCTTGATCGGGTTCAAAGAAAGACTATCCGACTGATCGACGACCCTTCTTTAACCTCCAATCTGCAGTCACTAGCCCATCGTTGGGCTCTTGCTTCGTTGTCTCTTTTATAACGATTTTATTTTGGATTTTCTTCTTCTGAGCTTGCTTCGACAGTTCCTCTTCCTAAAACTTTCTCCTGAGCACCACGTACCCAGGCAACTAGTCATCCTTATCAATCTTTTTTCTCTCCCCGGACCGTTAAGTTATGGAACACTTCCTCTTTCTGTCTTCCCACCCACTTACAAACTTTACCTCTTTAAAAGCAGGATCAATGAACTGGTTCTAACGTGAATGTTTCCTTCCAGCATGTCTTCTGATTATGGGGTTTACTCCTTGTGCTGTAATTCACTTTATGTGTAATAAAAAAACCATTTGGCTGGAGACATTGAAGGATATGGTAGCGAACAGTAAACAGTGGCGAACGTGTTGTCATTTTGTTTCTGTCGAATCAGAATGTTTGATCAATACGTGTTTGTACAGTTAGACTGTGTATTCCGTATGTTGGCATGCGAAGATTGTCGGTATTTGAACACCGATGTCTTCATAATATTTTCTTGAATTTGGTGGGAGCACCGTGTGAGCAATGCTAAGGTTCGGCGGACAGTCTTAGATTCAAGGATCAAATCACTAGATCATCTGGCTGAGATGGTTGGGACATGTGCTACGCATGTCTCTTGACAAGATCCCACGGCGTGCTATGTTTGCTGAGGTGAGTACCGGTTGGAGGATGAGTAAGGGTGGTCAGTCCAAGACATGGAAGAAAGGTATGAAAAGCCTCACTAGTGGACTTGGCCATGTAGGACGTGTTAGACTTTCTGGGTGGGGTCCAATAGACCCTCCCACTCAGTGGTTAGATACGTTGGGGGATATGGCTAGATGCCGCTACCAGTGGCGCTTTTGCATTCACAAACTTTCTTCATCGACTTGATTCCATTAATGTAGTCTTCCTCTTACTCCCTTCCTACTCTTTTCTCCTTCATTATTTCCTTTTGAGATTGCCCCCAGGGGATAGCAACCAAAGCCACCGCACCCAAGGTATGGCTAATGGTTGTCTGAACAGAACAGAGCTATTATTCACAGAATACAAAACGCGCGTGATGCGCAAGCTCGGGAGGAACCGGCTGGGTTTCGTACCGGTCGTGGATGCATCGACTAAATCTTCACCCTCCGACAGCTGTTAGAACACTGTTACGCCTTCGAAAGACCGACAATCGTTGTGTTTCTAAGCATTCGTGCGGCCTTCGACCCCGTCCGTAGTTTTATATTGTAGCACTGTTTTCTAAGGGATGGTGTACCTGAGAAGTATGTCTCGGTCCTCAGAGAGTTGTACCATCATACCTTAGGTCCGGTTAGGGTTTCTGGCCAGCTTTCGCCACCTTTTGTCGTCTCCAGTGGAGTACCCACTAGGCTGTCCAATATCCCCGTTTCTTTTCAACTTTGCTGTAGAGGATGTTCTACGAAACGCTTCGTCTGGCTTTCTAAACGGCGGGGTTAAACTCCTCCCAGAGAACAAAGCTTTTGACTTCGAGTACGCCGATAATATCGCCTTGCTGAGTGACAGTGCAAAGGCAATTCAACACGAATTGAATCGCTTGGCGATTGATGTATCCCGATATGGTATGTACTTTGCGGCTTCAAAATGCAAAGTACTAGTTCAATAATAGCAGGAGCCTGTGCCTGAACTCGCCCTTAGTGGTGACCAGTTAGAGGTCGTCGATAGCTCTAAGTACCTAGGAAGCTTGGCCACAGCTGGAGGTAATGTTGGGAAAGAGAGCCAAAACAGCTTTCGCGAACCTTCGTCATCTGTGGTGTCACCATGATATTCGGCTTCCCCTCGATGGAAGGGTGTACAGTGCCTCAGTTCGTAGTATTCTTCACGGTTGCGAGACCTAACCCCTCCGTATCGAGGATGCTCCGCGGCTTTCTGTATTCGACCACCGATGTCTCTGAAGCGTTGTTCGTGTCTGGTGGGAACATGGGTTGAGCAATGACGAGGTTTGTCGTCGTGTGTTCGGTGCTTATAGTCACCCTCTAGCCGAGATAATCACTATACACCGCCTCCGATGGCTCGGGAACGTTTTGTGTATGCCTGTCCATTGTTTTCCTTTGCGTGCACTTTTCGTACGTGCCAGGCCAGGCTGTAAGAAAAGGCGTGGCGGTCAGGTTCTGACTCGGTGCAGGGACACGAAGAAGTTAGCTTCGGTTGGTGCTCTCCGCCTTTCTGGTTGGTGCCCAAAAGATGAGGATTGCCGTTAGAGACGCTGAGATATCGCTCAGAACCGAATCCAGTTGTGCGAATGCTGTATGGCCTGTCTGTTGATTTCCCGTTCCCCATAAACCGTTGAAAGACAGACAAAAGAATCTACAAAACGTG
>STRG.53663.1
GGCGTCTCTAACCAACGGCAATCCTTATCTCTTGGGCCCCAACCAGGAAGGCGGGAAGCACCAACCGAGGCCAAAGCCGAAAGTAATTTTTTCATGCCCATGTGCCAAGTCATAACCTGACCGCCACGGCTTTTCTTCTAACCTTGCCCAGCACGTGCAAAAAGAGCACAAAAAAGCAAACGATGGGCAGGCGTACGCAAAACGTGCCCGAGCCATCGGCGGCAGTGTAGAGCGATTACCTCTGTCAGGGGCGACTGTCAGCACCGAACATAAGACGACGAACCTCGTCATTTCTCACTCAATGTTCCCACCAGGCACTAGCAAAACTTCGGAGGCACCGGTAGTCGAATACAGAAGGCCGCCGGGCATCCTCAGCGCGGAGGGCCCAGGTCTCACAACCGTAAGGAATTATGGTACTGTACACCCTTCCCTGAGTAAGAGCCGAATGTTATGGCAGCGCCACAGATGGTGCAGGTTCGCGAAAGCTGCTCTGGCTGTCACAATTGGTGATGTGACCTCCCCAACACCACCACCAGCTGTGATCAATCTCCCTGGGTACTTACAGCTATTGACTACCTCTAACTGAACACCGTTAAGAGTGAGTGCAGGCACAGGCTTCTGCCAGTTTTAAGCAAGTAGTTTGCACTTTGAAGGGGCAAAGTACATACCATATCGGGACACCTCAATCGCCAAGCGGTGCAGTGCGTGTTGAATTGCCTGTGCACTCGCTCAGCAAGGCGATATCATCGGCGTACTCTAAGTCAAAGGCTGTTCCCCGGGAGTTCAACCCCACCTTTTGGAAGACCAGACAAGGCGTTCTGTAGGACGTCCTCTATAGCAAATTTGAAAAGAAACGGGGATACTGGGAAGCCTTGTCGTACTCCACTGGAGACGGCAAAGCGTAGTGAAAGCTGGCCATAAGCCCTAACCCGACCTGAGGTATGACGGTACAACTTTTTGAAGACCGACACATCTCAGGTACACCGTTCCTCAACAAACAGTGCCACAATGCAGACCTATCGATAGAGTCAAAGGCCGCGCGAATGCCCAGAAACACTACGGTCGTTAGTCTTTGGCAGGTGTAGTGGTGCTCTGACTGCTGTCGGAGCGTGAGGATTTGATCGACGCATTCACGACCGGTACGAAACCCGGCCTGTTCTTCTCGAGTCTGCTCGTCACGCGTGTTGTACAACCTGGGAAGAATGACAGACGATGTCGGCTCAGACGCTATCGAGATCAGGCTTATACCCCTATGGTTAGCGCAGTCACTGCGTGAGCTCTCTTTGAATATAGGGACAACGATCGGTCCTCCCCTCACAAGGAGGGAACTTCCTCAGAGTGCCAGACCTTAGAGAACAAAGTTTGAAGTTCCCCACCAAGCTTCTTCCCCCCACCACCATCTTAAAATAGGGCTGGGGAAAGGCCACCGGAGCCCGGCACTTTGTGACGTCCTAGGGCTTGGAGTTCCTTGCGGATATTGGCCTCAAGAGGTGGATCTGTCGAAACGACCACGGGACGTGTGCCGGAACAGCTATGGAGAGGCTGACAATGGAGGCCAGTTAGACTGTGCTTTAGTGTTTCGCCCAGCGTACAAGACGTCGCTGCAAACTGTGGATAGGCGGGCCGTCAGCTTCGCAGATCGTTTACCTCATACCATATAGCATCCTACTGATGACTCGGATAAGATGAAACAGCTTGCGGGAATTTTGCACAGCGGCAGCATGTTCCATTTCTGATGCTTTCGAGACCATCAGATTTCGCGATCCCTGCGCAGATTTGCTTTGAGTTCACGTCTCGTTGTGAGCGGTGCTGCATTATGCTCACTACCAGCCGGGACGGACTGGCGTGCATCAAGAAGGATTAGAGACTCAGCAGAAATGCAAGGAGTAACGACGGGACGAGTCAAGCCACAACTCACTTTGTCAGCACGATACAAAGCATTCTGCATCATCATCATCGTACAGCGTTAAACAGAAGAGCAAGCCCCACTGACCACTGCCTTTCTCATCGTGTTGCACGTGGAAATAGAAATAATGAATGTGCAAGATGGACAAGAGCCTAGCGCTATCAATCCGTAATACCACTTTATCTTTTCCTGGCTGTTTGGGAGCAGATTTGAGCCTAAGTATCTGAATAAAAGAATGCGTTCGGTTGGTCAGTCGTTGGTGGACAATTGTTGAATTGTCGGGTTGTGAAAGCTTCTGTTGTGGCTAAATTCACATCTAGCCCGATGGGCTTCGCTAAAGAATTGATTCGGTTGAGGATTAGTTGGAGCGTAGCGAGTGAGTCTTCTAGCACGACAATATCATCCGTGAACTCCAGATCTGAGATGTATATTTCCTGGCTAGGCTGGATGCCAGGGTAATCATTTAGTACATGACCCATTATCCAATCAATGGCGTAGGTAAAAAGCACCGGTGAGAGGGGACAGCTTTGTCTAACTCCGGTAGCAAGTGCGAATTCGCAGGATTCTTCGCTGTACATATAAACCCTAGTACCAGTTATCGAGTAGTACCCCCTCAACAGCCTTAAAAGCTTACCGGGCACCCCATCGGATTAAATTATGGTCCACAGGGACTCGTGGTTAGTCGAGTCGAAGGTCGCTGGGACGTTGATGAAACAAGATACCGTTGGCTGCCGGAACTTATAGCGGTGCTCCAATATTCGGCGCAGTGTGAGGATTTGATCCACACAGCCTCTGCCGCGGCGAAAATCCCCTTGGTTCCGGCGAGTGCGTCGGTCTCTTGCCTCCAGAAATGCACCGAAAATCTTTCGGCAACATCGGTCGGTGGTTCCGCACGTCGATTTACCCCCTTTTTCGGAATGGGCAGCAGAATGAACATGCCCCAGTCGGGTGGGAATGCTTCCTCTCACTAAATGAAGTCAGAAAGTATACATAACCTGTCAATGACCGGTGATGCTCGAGTGGTTTCGAGCGTTTGCTTACCACCTCGGAAGTCCGAGGTTCGAATCCCCGCTACCACAGGTTACTTTGGTGGTAGACAGTTATCCACTGTCGTCCGGATCTTTACCACACCTGGCCCATTGGGACCTTATGTGGTTCTCCACTCGAAGTCTCAGGGTTCGGTTACCGGTTATCCTTAATGGTGCAGCGGACCCTCGTGGCTATGGGCATATACCCTTTCCACTGCACTCATGCGCAAGCATGTAATAAAAATTAAAATAAATCAGCGACGATGAACAGGTGTTATATACTTCTGGAGGGATGCTCTCTTGCCTGGTGGCCTTTCTGTCCTTCAGTTTTTCTAATTATTTCTGTCATTTCCGCAGTACTGGGTGGGTCACAGTAACTTTCGGACTGGACTGGAGGAGTTGACATTGGTTGGTCCGTTGTGTGGTTTGTAGGCCGGTTGAGCAGTTGACCGACATGTTCGACCCATAGGTCCATTTTCTTATTCCGTTCGGGTATTAGGTCTCCTACCGCGTTACGAAGGAGTGAATCTTTACATTGCCTATTCGAGGTGTTGTGGTTGAGGTGGAACAGTTTACCAAAGTCACGAGTTCCTGACGCGGCCACTATTTACTCGGCTTTTTCAACCCAGTATCTTTTGCGATCAGCCTTGGCGGAGCGTGTGGCCTCTCGTTGCAGTCTGCGGCGTTTATCGCTACCTGCGAGCCGGGCTTCATTTGTTTTGGCTGACAACTGCAGCGTGCTCTCGGAGATTCAGTCTTTCACTCGCCTTTTTGTTCTCCCTAGTTCCGTCCATGCGGCTTCCTTCATTATCGACTTTGTTCGAGGTCCCTGAACTTTCACAGAAATTTCATCTTGTGTGCTGCTTATGGAGATCAGTCGAGTTGTGATTGCTCGTGACAGCGCTTGTTGCTTCCCTAGATTTTCTAGGGCAGCAAAGGTTATCCGAGAGGGTGCCGAGACTCTAGCACGTGTAGGTAGATACATTCTGAAGCACGTTTGCACTGCCCGTTTTTGCACCTTGGTACGTTCGATAACCCTCCACAGACAAGACCTAACTGGATCTCACTTGGATGTGATCGAGTTGGTGCTTAGTGCGACCTCCATCGAAGTACCATGTTAATAGGTGCTCCTTGGGGTGTTGAAAACTAGTGCTGCAGACAACTATTCTGTCAACATCAGCCAACCTGATGAGTCGGCTACCGCAGTCGAACCGCTGGTCAAGGCCGAATTTTCCGGGAGTATAGTTCGTAAATTCGTCAGCCGTACCTGTGCAAGTGTTTGAATCCCCTGCGACGAAAAAGACGTCGCGCCCCGAAACCCGGTTGATTGCCTCCTGCAAACTATGGCAGAATTCATCTCCGGTTTCTCCACCTGCTGAGTTGGTTGGAACATAGAGCGTAATCACCGTCAGCTCGTGCGGAGAGCCTTTAAAGCTTGCTAAGGCGAGTCTGGATGAGACTGGTTCCTAAGAAGTTATTGCATCATTAGCTGCTTTGTTCAGAGCGAACGCGATGCCGTAGAGACCGGAGTTGCCCGTCAGTCCACTATGATAGAGCCAATAAGATGTATCCACTTCCGGGACCTTTATTTGTCAGCCACCTGAGTTGGATAGGCGGACTTTCGTGAAGTAGGCAATATCTACGTGATAGTCATGTTAAGTTCACATTGCAATGTATTGGCTACCGACATCTAGAAACGTCTTGACATTTCAACGGGCTACATATGTTTGTTTCTTTTAGCGAATAAAGCTAGCTTGCTATCTTATCACCTCGACCGCGCGTCGCTTCCCAGGGACGCTGTAGCCCGATAAACGCACTAGGTTCCGTGAATAATCAGAGTCGCAAGAGTAGGGTACAAAGCTCTGCCCCTAGTACCGTTCGGCCTTTTTGTTTGAAGTTGCACCTCTAGCCTTTGCCTGGTCAAGTGCAGACTGCAAGGCAGCCGGATTGTTACAGATGAGCCGGTGACCTGTTGTGTGGTTCTTTCGCATCTTCTGGAAAGCGGAGTCGAGCAGGTTGAACAGTTTTCCTTTGTAGTCCTTAGATCAGCTTTCACCCGCTCATTCGAGAGTTTCCGTCCTCGCATACTAAACGCCGTCCCATTTGAGGGTTTTGGCTTTGGTTACTCTCCACCTTATTTAGCCCGCCTGTTGCATGGTTTGCTGGGGTGTAGCAGCTGATGCATGTTTCAGCTTCGTGAAGCCACAAGTGAGAGTTGGGTAACTGATGGAGTTCAAGGGGATGGAGGATGCTCCACAGGACACGACGGTTTGCCAACTCAGACACCACATACACCTTTGCGAGCCCGGTGCACGATGATCAAAAAAGGTGGGCATGGTCGCGTTCAGAACCAGCAGATATCCAGGATCTTCTTTAGGATGTCTGTTTGTTTGGGTGGAATCGAGGACTCGATTGTCAGAGCAAAAACGAAAGATTTCTGTGTTAATATCCCTAGGTTAGAAAGAGTGAAGAACGTAATTGAACCAGTATGATCATACACTAATATATGGGACAACCACTTTGATTAACAGTAGCAGAGATTGCTATGTCGGGCGTCAGTTTCGACCACGCGTGATCTTTGTACCGATTACGGACAGTGATGACTGGATTAATTCAAACTTCAATGATTCAGAGAAGAAAGTATTTCGTTTGGAAGAGGAACGATCCTGGTCGTAATTAGCGGACAAATTTTATCCGAAAAACGGGAGAACCATTGGGCGTAGTGTGAAAACATTCTCACGCTTCCTCGCCGCGCCTTCAAATCCTTTGGAGCAGGTAATTCGAGAAGCGCGTCAATGCGTCCTGGTTCAGGTTTGAATATTCCTATAGATATTCCATAACCCAGAAGTTGGACTGCTGTAGTGACGAAGACACTTGTTTTGATTTGGAGTCAAACCATAATTCTCGGCCGTTTGCAGGAACCGTTACGACTGACATCGTGGTCCGTGGCATCTTTTCCACAGATAATGTTGTCAACGTATACAAACGTTCCTTTGAGCCCTTTACGTTGAACAAGCTCCTCCGTCGTGTGCTACGAATAAGTAACACCGTTTGTTATTTCAAGCGGTATTCAGTGAACTTAGTGGAGGCTGTTGCATGCTTCGAAAGCCGTATCCGAGCGTTCGTCTTTTTTATAGGGAGTTGATGGTACGCACTCTGTAGATCTAAGATTCTGTAAATGTTTAGCTGAAATTTCTCCCCACTAAGTCGTCTATTCGGGGAATTGCGTGGACATCTTGGAAGGTGAATCGATTGATTATTTGACTAGTTTACTACCACCTGTCGTTTCTGGCGTTCATTGGTGGTAACCAGGGCCTGGGACCGCCATGATGATCAGTAAGGTTCAGTTATCCCATCGTTCGATAATCTAATGTCCCATGTCTCCATTCCTGTTCAACTTCGTCATGGACGAAATAATGGAGAGTGCGCTGCAAAATCTTCAGGATGTAGGCGTCGAACTAGGAAATAGTAGAAAGCTATGTGACCTAGATTACGCGGACGACGTTGTCTGCTTGTTCGAATCCGCGGAACATGATCAACGTGCACTAGATAGACTCTCAAGAGCTGTAGCTTTATTCGGCATGCACTTTGCATCTTCAAAGTGTAAAGTGATGTTACAAGACTGGACGTCAACGATTCCGAGCTTGATACTCGGCGAGGAGGTGCTGGCAGTTGTCGACCACTTCATCTACCCCGGCAGCAGCGTGACGATGAATGGGAGCACTGTAGCAGAGGTGAGCACGTGGATATCCAAGGCTCGAGCAGCGTACGCTGGACTGAAGCACCTGTGGCGTCGATCTGATATTTCACTGAAGTTGGAGGGTCGTGTATGCTGTGCTGCAGTGCGTTCACTTTTGTTGTATGGTTGCGAAAATTGTTGTCTGCGTGCTAAAAACATTCGTCGTCTTGAGGTTTTCGACCACCGATGTTTACGTAGTATCGCTACGATCGGGTGGAATAGCCGAGTAAGTAATGATGAGGTCAGAAAGCGAGTATTGGGTACTAATTCGGAGAACGTTCTGTCACAGCGTATCCAACTTAGTAGACTTTGTTGGTTGGGACACGTGTTACATATGGCAAACACGTCTATCATACCGTGTCCTATTCTCCGTCCCTCTTAGGGAGTAGAAGAAACCACGTGGTGGCCAACAGATGACGTGGCAGCAAGGAATGAGAAAATGTACAGCAAACTTAGAAAAAGTATGTGTCTCAGGTCTTCGTGGTTGGGGTCCAAAAGATCCGTCAATCAGTTGGCTGGAGACACTGAAGGATATGGTGGCAAACCATGAACAACGGCGATTGTGTTGTCACTTCCTGTCGGGTCAGAATGACTGATCGATGTTTGTTTGTACAGTTAGATTGTATTTTGTGTGTTGGTTACTAGGGCATTCTCTCCTTTTCCCACCCGTGTAAGTCCACTCCCTGTCCATCTTGCATATTCATTATTTCCATTTCCACGTGCAACACGATGAGAAAGACAGTGGTATCGTCGTCATCATCATCGTACAGCGTGAAACAGAAGAGCAAGCCCCACTGACCACTGCCTTTCTCATCGTGTTGCACGTGAAAATAGAAATAATGAATATGCAAGATGGACAGGAAGTGGACTTACACGGGTGGGAAAAGGAGAGAATGCCCTAGTAACCAACACACAAAATACAATCTAACTGTACAAACAAACATCGATCAGTCATTCTGACCCGACAGGAAGTGACAACACAATCGCCGTTGTTCATGGTTTGCCACCATATCCTTCAGTGTCTCCAGCCAACTGATTGACGGATCTTTTGGACCCCAACCACGAAGACCTGAGACACCTACTTTTCCTAAGTTTGCTGTACATTTTCTCATTCCTTGCTGCCACGTCATCTGTTGGCCACCACGTGGTTTCTTCTACTCCCTAAGAGGGACGGAGAATAGGACACGGTATGATAGACGTGTTTGCCATATGTAACACGTGTCCCAACCAACAAAGTCTACTAAGTTGGATACGCTGTTACAAAACATTTTCCAAATTAGTACCCAACGCTTGCTTTCTGACCCAGTGGTATGTCAGCACATAAGTCAGGGAGAATGTACAGTTTGACATTTTTTCACGGGGCACGTTTTTACAGCAGCGAGACAACACAGCTACCTGTGATACTGCTGGTCAATCAGGTAGGAGCCAGAAAAATCCTTTTCTTGGATGCCAGTCTTGATCTTTTTTTTCGGAACACTATCTCTCTGGAGACGTAGCTCCCTGAGTTGCTTGTATGTACTGTTGCATTTATGGCTGTTCTGTTGACTGTCGCATTAGCAATAGCCTCAATAAGGCCCGCTGGTGCTGCCACAGTGATGATGGAGGAAGCAAGGAATGGTAGTTACAGTATGCTTTGTGTTCGTAGACGCCCAGCAGACCTTCCGAAAGTGTGTGTGTGTGTGTGTGTGTGTGTGTTCACCACAAGAATTGCAAGTTTCGTCTTTCGCAGGACATTGTGACGAGGATGGCGTTTATAACTACAAACGAAGCACCTAGTTCGGTATGCCGCCGGTGTCACCTCGGCCTGTTTATCAGATTTTTTATTACATACTTATACATGAGTGCAGTGGAATAGGTATACACCCTATATCCACAAAGACCCGCGAGGGGATAACTGGCGACCAGACCGTGAGACTTCGAGCGGAGAACCGCATAAGGTCCCAATAGGCCAGGTGTGGTAACGATCCGGATGACAGTGGATTACTGTCTGCCACCATACCTGATTGAAGGCGCTCGAACCGTCTATCATAACGGCAGTGTAGATTAAAGGTTTGGTTTGAGCGAAGGCTAGGCTCTAGTTTGGTCATATGCGATACTCACGTCATGTGTTTTGTTTTTGAGAAGCCGCTGACGAATAGGGCTTGATAATCGTCCACTGACGAGCGCATAGCAAATGGCGTCTTCACTTTTCTCTGCACTGGCAGCCCTAAAATTGCAATACCTGGCAAGATTTTCCTAGCTTTTGCATGAATTAATCAATGGTCTCAAAATTATTTTATCTCGATGGTGTACAGGGTTGAAGGGTGGTGATGGCAGTCATAACCGGTGCACTGATAAACGAATTTGTAAACAGTGGGGGATCTAAAAAAACGCTTGAGAGTTTTCAGTTTGTCTGATTGATGTTCCACGTCTGATCCAAAACAGTTTGTCGACGTATAGTACCAATGTTCCCATGAGTCAACGCCATTCACAGAATTTGGGTCTGCATCGGAACGATCTGTGCATCATTTCCTCCCGTCTTCGCTTCGTCTTACTCTTGACTAAGAGGCAAATCTCTCCTTCGTCGGACACTACCCATCTCCAGTTTCCGACCTACTTTTTCCATTCCCCATCTCCACCTAAAGCTGATGTCTGCGCCTACATCCACCAGCCTGTCGCTACCTCGCGTACCTCACACTTGAACTTTTGCTGCCTCGAGTACCAGTTGATGTGGCTGAAATTCTGGTTTTCTTCTTTTAACCAATACTTCTGTACCGCTTGTCGCCGTCCTAACAGTAGCGATCCCTCAGTTTTTGATTTATTGTCTTTTGGCATTGAAAACTTGTTTTCATCAAACTCCGATTGCCAAGTTACCATTCTTGGTAACTTTAATGTCCAGAATAAGAACTGGCTTTTGCACCCTTCTGACACTACGGCTGTAGAGCGAGAATCCGATGCCTTCGCTTTGGTCAGTAATTTAAGTCAACTCATTGACTTGCCCGCATGCATTCCCGATCAGGTTGGCGATCGAACGCATACCTTCGATCTTCTCACCTTTCCGTCTTTATTCTCCGATGTTACCTCCCTTCCTGCACTTGGCTCACCAAAACAATCTTATCTCCTTCTCCACCACCTTTTTTTGCTTAGTTCCTATGTGCAACTCTAGTTGCACCTTTTGAACTTACGATTCAGCCAACTGGGATGATGTTTTTTAATTCCCGGCCTTCTATCCCTTGGGTGGCTGTTGCTTTACTTCTGATATTTCCACCTCCATTTCAGGCTTAACTGAAACTGTTTTCTAAGGCATGCTTTTTTTTTGTTCCGCACTTTCAAACCCGGCAAACTGATCCCTTGAGTGGTTTGACCACGCCTGCAATCGCTCTGTGCACTCGAAGCACTCAGTATTCAGATGGTGGTGTCGCTCAGCTATTTACCAATCTCGTAGTATCTTCTTGGAGGCTGGAAACAAATGCTCGCCTTCCATCCGGAAACTCAAGGACCGTTTCATCCGCTACAAAGCTACCGATGACCGATTATTTTGGTCTCTTGTCAAAGCCGTTTCCCGTGATTTTTGCCCCTCCAATTTCTCCATCTACAGATCTTCTGGCTCTCTAGTCTGTAAGCCCCATGATAAAGCCAAAGGTTCTTGCTTCCCGGTTTGCCTGGAATTCCACTTTTTATTACATGCTTGCGTATGAATGCGATGGAAGGAGTATACCCCGTACCCACAAAGACCCACTACACTATTAGGGATAACTGACAACCACACCCCGAGACTTTGAATGGAGAGCCATATAAGGTCCCAATAGATCAGCTTTGATAACAAGCCGGACGACCGTAGATTACTGTCTTCCACTGAAACAAATCGGTAATGGCGTGAATTCGAACCTCTGCCGTCTTACTTCCCTAACTTCTGTTATTTTCGAAGCAAAGGTGATCATAATTTTCGACCATCTGCGACCGTCCCTCGAACGTGAAGGACTGCTGAGCAATCGTCAATACGGATCCCGACCTCGTCGTTCCACGGGTAATCTACTAGATATGGTCTGGCACTCCTGGTCAGTGACACACGATAACCGCGGACTGACACGGCTGGACTCACGAGACATATCAAAGGCTTTTGGCTGTCTGGCACAATGGCTTATCGTCTAAATTGCCTACTGTCAGATTTCTTCTAGTCCTTGTGGACGTGGAGTTTTCTCAGTAACCGAAACATCTCCGTTCAAGTCAGTGGGGTGCAGTCGCAGTCCTTTCCAGTGAATGCTGGTGTTCCTCAAGCTTCTGTACTTTCATCCACCTTTCTGTTTTTGGTTACTGATCTCCTATCCACAACTTCCAACCGTATCCATGCTTTTGCTGACGATGCCACCCTGCACTACTCCTTTTCGTATCCCACCTCCAGCCATCCCACCACCAACATCGACCCTGATCGTTTTGCTCTCGAAACAGCGCTCAGTTCGGACCATAGTCACATCTATTGGGACTCTCAAAATCGTACTCTCTTCAATGATTCCTAAACATTTCTTTCAATTTCCCTCAGTGATTCGGTCCCCCTTCGTTCTTCCAAATCACTGTCCTTCCTGGGTCTTTCAATCGTCTTCTCTCTTTCCTAATCTTCACGCACGAACTCCTTACTTTACTTACTTTTTTACTTTTATGCGACTATCTCCTGCAAGAGAATGACTCGGCTTTTTGGATGTCTCTGATGGTAGGTGTCCACACTTTTCGGTCTGTGGCAAAGTATGCACACCGTGAGATCCAGTTGTTGCGCCAGTCGCGTACTCCGAAGACCGACTGAAGGTCTAGGCAATCCATGTCCGCCTTTATGGTGCTAACCCACGTCTTTCGTTGGTCACCAAGGTAACGTTTTCAGTCTGAGCAGGGTGATGGTAGTAGGCTCCTCTTCGCAGATTCCGTTTCAGGTCGTTATAGGACATGACCAACCCAATAGACGACGTCGACGGAGGAAAGAAAAAAGTCGTTATGTATTCGCAGTGTTGACGCACAGCGGAGTTTGTGACGCGATCATACCACTTGATTGTGGCCATGTAGCGGAGGCACCAGTGGTCAAAACTTCCCAGCCTTTTCATGTCGTCTACTGTCACCGGTCGAGTTTCGCACGTGTACGTAAGAATTGGGAAGACGGCAACTCGGCATGTGCGCAGCTTCGTGTGGAGGCTTATTTCACTGTGAGACCACAATGATTTGCGAAGATGCAGGAACGCTCTCCTTGCGCATTCTACACGAAGCTTAACCTCGCCCCTGACCTGACCGTTTGGGTCTATAGTAGAATCTAGGTACTTGAAGCGGTGCATCTGTCCCAGATTTTCGCCATTAACGCGTATAGAGTGTGGTAAGTTATGCGAAGTCGCAAAGAATTTTGTTTTTGTAGTGTTCAGCTCCAAACCAACAGCCTTAGCTTCACAAAATATGGTAGAGAACCGGCTGCAAAGTTCCGGGATCCTCTCTCAGAATGACGATGTCGTCGGAGGATTCGAGGTCCGTAACCCAAGAGTCGTGGCCAAGTTGTATTTCTCGAAGGTTGTTGAGGGCTCGATGCATTATCCAATCAATATCGTAGTTAAATAGGACTGGTAATAGGAAGCATCCTTGGTGGACGCCGGCGTCGATTTGGAACTCTGGTGACTTCGCCGTAGGCGCGGACGCGCACCTGTGTTACCGAGTAGTATGGTCTTATCAATCTGATGTACTTTTCAGGCATTCCGTCGTTTCACAGTACGTCTCAAAGTGACTCTGTCAATGGAGTCGAATACTGCCCGAAAGTCAATGAAGCACGCTGTGGTGGGTTGTTGGAATTTATAGCGTTGTTCTAGAGTTCACCGTGACGTGAAGAACACAGCCTCTTCCTCGACAAAAAACACTGGTTGGAGCGTGTTCGCGCGTCCCGAACAGCAACAAAGCAATTTAGCGGAACCGTCGCAAAAATCTTAGTCGCTACATCGATGAGGCTGATAGCTCTATTATTCAGGCAGACAGTTTTGTCTCCCTTTTTGGTGTAGGGAGTAGGATAGAGGTTGACCAGTCTTTGAGAAAATCTTCGGTCACCCAGATATGACTGAAGAGCGTACCTTGTGGGTCCAGTAGAATTGGCAAACAGGATTTGAAGACCTCAGGTGATATGCCATCCTCGATCGGTGACTTCTTGTTTTTCATTGTTTGAGCTGCGGTGCCAATTTCCCGTTCGTTGGGAGGCCCGAGGTCGATTGAATATTGGTCTATGTCGCTTGGCACCATAATACAGACGGATTGTATGGGAGGGCGATTGAGCAGCTGAATGAAGTGTTCGACCCATCTTTGAAGCTTCTGGTCGCAGCCTGATATGAGGTGGCCGTCATCGTCGCGTGTCGTGGGAGGAGGTTGCGCCTTTCCCGAAGAGGAGCGTATGAATCGGAAAAGCTTCCCAAAGTCCCCAACAGTGGCTGCTGTTTCCATCCGGTCTGCCATTTCAGACCAATATCCTTTGCGGTCGCTCCTCGCTGAGCGTGTACCTTCGCGGCGAAGGTTGTTGTAATCAGGTGAATTACGGAGTCTCGCGTCCCTAGTCTTAGCGCAGCGGTTCAGGGTTTCTGCAGAGATCCGATCTCTCGCGTGCCACTTTGTCTTGCCTAGTTGTTCAAGAGAGGCACTAGCGATGAATACTTTTAGTCCCGTCCATTGCACATGTACGCTACCATGCACGTCGACCGCATTTGACAGGGCTTGAACGTTGTCTGGGATTTTTAGCTTATAAGTTTCTATTCTACAGTGAATTGAGATTTTTTCCGTACTGAAAAGCGATGCTTAAGACAAGAACGTACCAGTGTGTGATCGGTGTCATTGGCGCTCCCCGTTACGCCGTCCCGGTATGCCCGACAGTTCTCGACGGATGATGCCCAATGGGAGTGCACCAAAATGTAGTGGATTTTGTGCACTGTCCTTCCGTCTTTGGAATACAAGATCAGCAAGTCCCTTTTTTATTGCTGGAGCGGGTATTGGTGACGAATAGTGGACTAAGGTCTGCAAACGTGACCAGGCAGTCACTGTTTTCGCATTGCTCGCCGAGGCAAAATTTTCCCAGTACATGTCGGGTATATTCGTCTGCTGGCCCCGTGCGCGCGTTCCAATCTCCTTCAGTTAGCAGGATATCGCGCCTGGGAACCCGGTTGGGTGAATTTTACAGTTCACTGCAGAAGACATCTTTAGTGGTTGGTTCAGCATGTAGCGTTGGGGCGTGGACTACAATCACAGTCATGTTAAACGGAGTACTCCTGAACCGTGCCACGACAATTCTTGGAAAACTGCTTCCCGAGAGATCAGGGTGCTGTGTGCTTGACTGTTCATTGCGATCGAAACTCCATGACACCTGGAATTGTCTACTGGCCCACTGTGGTACATCCAGTAAGATGCGTCCGTTTGAGGGACTTGAATATGTTGACTGCCGGAGTTGGATAGGCGTGCTTCGGAGGGACAAGCTACGTCAATTCCGTAGTCGTAGAGTATGCGTATGATAATGCCACTGGCTATCTGCATCTACAAGAGTTCTCACGTGGACTGGTGACCTTGTGTTCAGGTTTAGGTTCCCAGCTCGTGTTTGGGTCACCCCGGCCACTGAGGGATCACAAGCGCGTCGTTTACCGGGAACACCGTAGCATGATCAGAGCTAATTATAGAGACAAAATCCATGAATAGGCTTGGGAATTTGGTACGAAGTGACATTCCCAGCGCCACTCGGCTTTTGTTCGAGGTTGCACCTCTAGCCCATGCACAGCCAAGTGCTACCTGCCAAGCAACAGGAAGTTTTTGTGTTGGGAGCCGGTTGCCGGTCGACCGGCTCATGCGTCTTCTGAATGGTGGTCTGCCAACCCGGGATTCCCAACGCGTCCTACTGATCTTGGTGCATGGTTGCTGGTGGCTCTCTAGGAGCTCGTTCACCATTCGGTAGAAGTCACCTAAACCCAGAGGTCCACGCAACCCTGTTAATTGGACGGATTTCCTTGGTGGCCGTTGGATCCCGGCAGGTCTCATCCGCCTATGCAGAAGTATCCGTCTTCGCATTCTGGATGCCGTCTCACCGCGGTTTTTATTCATCGGTTACTCTCAGCTTAGTTTGGCCTGCCTGTCGAGCGGTTTGTCGGATTGTGGCCGCTGATGCGTGCCTCAGCTTCATGGAGCCACAGGTGAGAGTTGGGTAAATGATGGAGACCAAAGAGATGAAAAATACCCCAGGGGGCATGACAGTCCACCAACTCAAAGGTGTTGCTCTTCTCAAATACCACATGCGCCCCTTTACGAACTCCTCTTACAGTATGTTTTTGAACTATAGTGTTTACCCCTTTTACTGCACTTCACCTCATGTGTAGTGAAAAAATTGTCTTGGCCGATTAGATGGTAACGTGAGAAATTTGACTAATAACTGAATAAGAACTCGGAGGACAACGTCTGATTCAAAAGCTTTAGTCGATCAAAAATGAAGCATACGAGCTAAAACGAGACAAGCGAAATTTTAGAGTCAGCGAACGAAATAAGAGCAAACTATGAAACAAACACAGTAGAAAATGTATGACGATGCCATTGGGAAGCAATAAACTCGTGACAGGGCATCACTCGCAAGGTTTTCTTTGCAGGGACGGCAAGCAACGTTGTAGTTGAAAGCTCCATTCCTTAACGGAGAATTTCTTCGTCCTTTCTCGATAGAGCGTTATTTAGTATACGCGGAGAAAACTCATATGTGATCGGTAATCATTTCGGAATCATTTGCAAGTAAGTAATGACGCCATAGCTTATGCCTACTTTTCGACTTCGGACTAATGCCTTTAGGATGGAGAAAGGGTTCTTGAGAAGAAGACCACTGATTTACTATCTTGACTGAGTGTGGCCGCGGTTGCTGCTTCTGAAGCAGCGACGGTGACGGCTGCATTTCGAGATCGTCTTTCCACGTACAGAACGCATCTGCAGCGGTAATCGGTAAAGGAAATACCTTGTTGTGAATTAGAGGATATAGTTTATCAGAGAACCAAGGGATTTACTGCAAATAATACGCGAAAAGACCAACAATACGTTGCTGAGACTTAGCGTCACTCGGTGGTTTCATTTTGCACAAGCACTGGAAACGATTCCGATCAGGTACGGTAGTTTCGTTCGAAACCTCGGAACCGAGCAATTGAATCGCACAAGTTGCGGCAGCGGTATCGCTGACGTTCACAGTAATTCCATACTACTCGGCGGTTTTCAGGAATTTCTTCAGAATAACGGTATGTTCAGCAGCATCGTTAGCGCATACGGTGACATTGTCAATGCAAGCCAGTGTATTTTCGGAGGTTTTGGGAGGTTCTTCTGTCGGGATCTTATGTGATTCTCCACTCCAGGTTTCAGGGTCTGGTTGCAGATTGTCCTCAGTGGTGCAGTGGGCCTTTGTGGCTTCCAGGTACTCATCCGCAGACGTGAAAAAATCCATGATGAGTTGGAAACAAACAACGCTCTTAGAAATTCCAAAAAAATACGTGTGGATTGGTAAATTCTGTCTCCCGCTTTAAAATTGGCGTACTTTTTCTTCATCTCTTATAGGTATTTGATGGTAAAGAACTTTCAGATCCAGAGTACTGAAAACTTTGTACTGAGCTATTGTCTGGATCATATCGTCAATAAGAGGAAGTAGACATGCTTCCAGATATGCCAGTAGATTAATCGTTTACCAAAAATCCTCGATCATTCCCTTCTCATTGGTAGTAACGGGCATTTGGGCCCTTTTCAGGGTGTTTCTGAAGGCTTTGCAACACCCTCCGCCAATAATTTACGAATTTCGGCGTTGATAAAGTATTGATTCTCCGGTGATTACTTGCGGAAGTTTATCGCAGCGGGCCTGCAATGCGGAATCAGATATTCAAAAGCGGTGGAGGATTGATGCCCCCCCCCCCCCCCCCCGAAATTTCGCTTACCGTCTAAGGTAGATTGCACCCATTGATCGATATTTCTACACGTTCAGTTAGTTCAAGGAGGTCATGACTCAGAAGAACATCTGGGCAGATATTATCGAAGAGGGAATTTTACCCGACCATATATATGTTGCTTGTATTGAAGTGTTGTGTAACAGCATCCACGGCTGATGCTAAAGAGCTGAGTTAAAGCCGTGGAGACTTTGTTAAAACGTGGTTGGATATCCCGGTGATATGGTTAGGTGTCGCGGCCAGTGACGTAGTTGCATTCGGCCTTTTCCTTTGTTTTCGCGATTTTCGCTTATTACTTTGATTTTTGGGTCTTTTTCGCTTGATGGTTCTATTCTTTCTACCCTTTACTAAGCGATGCTGGAAGGTAGCAATTGAAACCAGAGCACAAGTGCAAAATTAGTGTTTGTGTAAACTGAACTGAACTGAACTATCCCAGTGGAAGAAAACTCTCCGAACTGCCACTATCCACCGGAGCTCACAGGGGTGCACCGTTCACAATAACCTCAGTAGTGACTCGCGTCAGACACCCAGGGTTGCAGCACTCAAACCCGATGAGACTTAAGCAGTGGCAGAGGTGTTTGCCTTCAGGTCATCGAGTAGAGCAAAGCCACATAAGGGGAATGATTGTTTCTTATGTTTGAACGATATCTGAACGCTCTTATAAAGTCTTAAAAGTCTTGACCGAGCAATGCATCAGCGCACGAATCGGGCAAGAATGATAAACGGATCCGTGGATAAAGTGTTTTGATGCCTAAGAAACATCATCATCATCATCATCATCATCATCATCATCATCATCATCATCATCATCATCATCATCATCATCATCATCATCATATCATCATCATCATCATCATCATCATCATCATCATCATCATCATCATCATCATCATCATCATCATCATCATCATCATCATAATCATCATCATNNNNNNNNNNNNNNNNNNNNNNNNNNNNNNNNNNNNNNNNNNNNNNNNNNNNNNNNNNNNNNNNNNNTGCTGTCAGTGCGCGCGTCTAATGCTCGTCGTCAACGTTCTACTACTGGTCGCACCTAATCCATTGGCTACATAGACGTGAGGCTAGTCTACATCTTCCACAAGACCAAATGACCGATGGCGGGCGTGAATGGTCACATAGACGTTGTCCTCGTAAGGGGCCGTCCGGTCCTGGATGTACGTGCTTGAGTGTGTGTGTGTGTGTAAGTGCGTGTTTGTGTGTGCTGGGGTTACAATGAAATCACAGGTATGACTACACATCAAAGGGACTTTCTGCAATGTCAACAAAAGACCGCGTGGCAAGAAAACGAGTAAAATGTAGCATGTGTGTGTGATCTGAGCTCCGCCACTTCGACATATGCAAGGGGCATTGAATAACGTCAACAAAAGGCAAAACAACGAACACTGTCACATGTTTGATGAGTTTACGGGATGTAGGGTGCATCGTGCATGTGTGTATGTGTCGGGATGTACAATGGGATCGCATTCATCACTACATATCGTAAAGGACATTCTGCAATGTCAACGAAAGACCGCGAGCACTGTAACGTGTTTGACGGAGACCGTGTGGTATATATGGTGTCTCTTCATCCACCTCGATGACTAGTGTGAAAAGGTCTACTGGGCCTCGGGGTTATTAGCTCCTCCGTCTTCGCTCTCGAGTAGGTTAATACTGCATATGTCACGAATGAGCACTCCGTTAGCTGTCTTCAACTTCACCGTTCTTATTACTCCGTCAGTGCTTTTGGTGGTGTCCGTAACTACTCCCAAAGACCAAGTGTTGAAATGTGCGCGTTCGTCGGCGATCATAACCACGTCCCCAACTTTGAATGGTCTTGTTTTGGCCAGCCACTTCTGTCGAGTCTGCAAAGCCGGTAGGTACTCCCGCAGCCATCGCCTTCAGAAGACCTTGGCCAGATA
>STRG.31258.1
AGAGATCCAAAAAGTCAAAGTATCAAGGGGAATCAAGACGACCAGGGAAGAGTCCGAATGCAACTACGCAGCTGGAGGCGACACGTAGCCATATCACTTAATGTCTCCAACCATTTGGTAGATGAGTCGCGTGGACCCCAACCTGGAAGTTTAACACGTCTTACTCGGCCAAGTCCACTGGTTAAGGTTTTCATTCCTTTTTGTCATGTCATGAACTGACCACCTCAATCTACCTTCCAATCACCACCTGCCTCAGAGAACAGCGTACGCTGAGGAAGTCTATCGGTGGGCATGCGTAACACATGTCCCAAACACCTTAACCTGTTTAGATTCCACACTTGATCCAGAAACTGACCTCCGGTTCCCAACACCTTACGCCTAGCGTCAGCATTGCCAACACGGTATTCCCATCATACTCGGACAATGCTACGGAGACATCGGTGCTCGAACACCAACAGTCTTCGCCTATCTTCTATCTTCAACAGCTATGTTTCTAAACCGTATAAAAGAACGGACCTAACCATGGCATTGTACACTCGACCCTCAACAGACAATCGGATGTCACGCCGACGCCACAAATGACAGAGGTTGGCAAAAGCCAAACTTGCCTTCTGTATACGCGATGATACTTCATCTGATATCTGTCCACCTGGTGAGATGTAAATGCCCAGGTAACAAAACTTATGTATGTCAGCTAGAGCGTCCCCTGCCAACGCAAGGTTTGGTGTTGAGCCAACCCAGTCCTGCGACAGCATTTTACACTTTGAAGGTGCGAAACGCATCCCAAACATTGCTACACTGTTGTTAAGACTACCTAAGAGAGCTTGCAACTTGCCTGGATCCTCACTCAGAAGAACAATATTGTGAGCAATTCCAAGTCAGACAGTTTACTGTCGGAGCAAAGATCGATGCCGCTATTCTCACACGAGGATAGGGTTATCTCAAGAATCAATTCAACTACGAAATTGAAGAGAAAGTTGAAAGAGGGCAATCTTGACAAACACCACTTCTCGTGGCGAACTCGGGGGAAAGATTGCCATAAGCACGAACCCGGCTTTGGCTGTTCACATACCACCATCGGACAAGAGAAATGAACTTCTCTGGCACACCCCTCAATGAGAAGCAGTACCAGAGAACTGTGCAGTCGACTGAGTCGGACACCGCTCTCAGATCAAGAAAAACAGATTTAGGGCCTGTGAAAGTTGTTTCTGGACTCCGAGATTTGCCGAAGAGTGAATATGTGGTCGATACAAGCACGACCAGGTCTGAAACCGACTCAATTCTTAAGAGTACACATTTCGCGGGCACTGGATAATCGGTGGAGAATAAGACCGGTGAGCAGTTTAGACGCGATAGTTACCAAACTAATTCCTCTGTGGTTTTCACTAGAGGATCTGTCACCTTTCTTGTAAATCGGCACAATCACTGATTCATACCATTCCGTGGGAGTCTTCTCACTATCCCAAATAATACGGAGGTGTTTCGTCAACTCCGAAACCAAAGCTTTGCCTCATCGTTGAAAAAAGATGCAGACAACTCATCCGGTCCAGCGGCTTTATACCTTTTCAAGTAACCGATCTCCCGCATAATCTCCATCTATGATGGAGGACTGATACCCACCTGTATCGTTTCGCTGAAAAGTATGTTCGGAAGGTCCACCGTTAAAGTGAGCCAACTGAATTGTTCCCTAAATTGCTCCACCCAGTGCTCCAGACGACGTTACCGGTAACGTACTTGTAATTATTCTAACTTTGACCATGAACATATTGTTCAGTATTTTCTAGAGCAAGCTCCACAATCCGATGTAGTACTAATCCCATGTCTTGGAGATTCTGTGATTTCTCAGTATTCCCTAGTTTATGCTAATTTTTCAGAATAATACATCTGGAAAAATTTAGTTTCCACATAACCTATGCATCCTCTTGTTCGTTTCACTAAATTGGTTCCCTGTTTGATGATACACTGGTTCACAAGAGATAAAGAGAGACTTTCTTCTCTAGTACCGGTGTCTAAATGCTTCTACTAGTCGAATAGCGGCTCGTTTCTAAAGCGTGCCCTTTGCAGTTTTACACAGTTTCTGCAAAATGTATCCCGTTAGCTCGATTTCGATCAAAATATTTTACCGCCTACTTTCTAAATAATAAAAAGTTAAGGGTACATGTAGTAAATTGTCAGGAGAAAGTATCCACAATGTGACCGTATTTAGTGTCACTGGTTCAAAAGTCCGTTCGTTACGGGCAAGAAGGTAGCACGATTAGTACAATTCCAAACACAGAAGGTGAATAGCCCAGCACCCCGTAACTGCTCGAGATCCTGTCGTTATGATGGTTGCATGGTTCATGGAACTGGAGTAGACAAGACCTGGGTTGATTCAATGGAATTTTTCATTACTATATTTCCCGTACTTCATGAAGATTACATTATCATACTTCCTATTATCTAAGATGCAGGCTCCTCTTACCAATAATATATTCTACAAATTATTCACTATCAAGAGGAAATTCATTGGTATATATATTTTCTTTTGTGTTGTAGTTCGCGTTGACACTTCTCTTTGACGAGTCTAGTCACTTTGACGTCACGGAAGAAAATGCTCAGATACTACACAGGAACAGTGAAAATCAGAGATCTTCTAGAGTGTTTCACTGACTGTTATAACATGGATGGCAGTCTTCTAAGTGTGTTATTGGGTTATTCAGAGTAAAAATCATGATAATGAAATTACTCTGAAGAACTGAAGGAAACGGATAAAAATACGGTCTTATTTTTGTGGAAACTGTGTGTGCAGTTTTCTGTCCTGGGTNAAGAGGAAATTCATTGGTATATATATTTTCTTTGGTGTTGTAGTTCGCGTTGACACTTCTCTTTGA
>STRG.61020.1
AACTGTCCCGACAAGCACTCTGCCCTGTGCCATGCACGGAGTGGCACTGTCGCCTTGGTGGTCAACTGAAAACGTGGTTGAGCACCGTCGAGAAAGACATGGAGCGCCTCAGACAAAATACGACCTATGGCTTGTGATACTGGAAGAAAAACTGAGTGGTGATTCGCGCTGAGCTCGCATCCAACCGCCGAGCATGGTCGGCGATGATCCGTGATATCCATAGAGCCCACTCATCCTCTGGCTGGAGATAATCGTGTAAAAGTAAAAGTAAGTACACATCACGATAGCCAAAGGTAGCCGCCTTTGAACCGGCTTCAAACAAGGGAACAATGCAGGCCTGTTGCCACTTTCCAGGTAGTCGTCCAGAAAACACCAACGAGGTAAAGAGTCTTGTGATTGGTGTGGTTAGTGTTTAGCCAATTCTTTTGTCACCGGGGTATGAACGCCGTCCGGTCCTGACGATCAATGAGTTTTGACTGAACGCAGTGCTTCAGCTATCTGGACGAATTCATGAGCTCTAGATGAGGTAGACGTTCTGATGCATATACCAATCCGTACTGTCTCGCCAGAATATCCGCTTTATGATCATCCACTTCTGCCAGTGAATTACCTTCTACCAGTTCTATGTTTCAAATACCTCCAAATGCCTCAGTATGGTCGGGGGTGGGTGTCTAAGGTTCCGAGATGGCTGCTCGTCCTGAACGCCGCTCGAAATGCTCCCAAGTAACCGTGCGTCTAAAGCAGCCTCTGCTGAGGAAGTCCTACTCGCTGTCTTCTCGTGGCAGAGGTGTTCCCACCAAAGTGAGAGGACGAAAGCGAATGCCCGGCGCTCTCCACCGGGTTGGTTGACTAATAGTCAGTCTGGGGAAATGGTTAAACCCTTATTCCAAACCAACCACAGGTGCACAACGGTATGCTCACCGGCATCTGTGGCGGAGAGGTGCACTGGGCACTCAGGATGTTTGGCCTCATCCGAAGGGCGAATGAACCGAGGAATCAGTCACCGGCCCCAGTGGGTTACGGACCCCACGTTTCGTCCCGTTGCCTTGGACAGCTAAAGGCTCCGGCTTTGGATCCCCAAGCAAACCNATTGTACCATGTTTTGTTTGACACACAATCTGAAACCAGATAAGTGATATATATTCAAATACGCAAACAAACGTTTTGGAACGCATACAGAGTCAACTGCATGTGTTTCTTCGAATGCACACCGTTTCAAACGTTTGAGTTTGAGGCACTGATTGTGAATATCTCGATAGCGCTGACATCCTGCTTCGGTTGCGGAAGAGTTTCCAGGCTCAACTTCTGCGTCAAAGTAGATTTCTGAGCTCCAACTAAACCCACGGATGTTCCTTAGCATGTGGGCGACGCCAAGATGGGTGCGAATGTTTTATACGAATGAAGTACCCAGCCTTAAATAGACTCCCAGACCTGGTCAGTGTCACACGGGCCACTACTGTGCTAGGGAATAGATGCCGCGGACTTCTGTACTTCATCAAATGCCACGCGCCAACTATTAGGTGCATCTTCTACTCTGGGCGCAGCGTGTACTCCTCGTTGGTAGTGTAAAACCAAAACCAAATGATCAGCGCTTTCAAGAGACAGTCTAAACAGGATCTCTTCAACATCGGAACTTCTGAAAGATGGCCAAGCCTATAATGGAGCTTTGGTCCCCTTGATTACGTGTCGGTTGATTTACACGCTGACACAGCAATAGGTCCTGGAGAGTCAGGAGTTCTTGAGCAAATGGGTCGGCACCAGGTAGACATTGTTGATTCGCCCGGGCAGTTGAGTTCACCAAGAACGAGACAATGGTCGTCCGTCACCCATTTACTCATGGCCAATAGTGTTTGTTGAGTCCACTTCCGGAGTCGGATAAGTGACCAAAGGGACTCATGCCCACCTATAACTAGTTTCAGACGACACTAAGGTTTCGTCATAGCCTTCTGAGTCGGAATGGGAATCTAGTTGTAGTGACGGTATATCCAACTTAAAGGACAGAATGACACCACCACCGCCTCTGATTTTGTTCCCATCTACACGGAAGAGTGTATAGCCCGCGACGGCCTCCAAATCTAAAACACCCGCCGTGAGACACGTTTCTGTCAGGGCAACCATTGCCGGTATATAGTGTAACATCCAGCACTTCAACTTGTCCCGTTTTCCCAGAAGACCCTGAACATTCGACAGTATGATCCCGGCACGTCCACTTCTTCCCACGGACTGCATGAGAGCCCCCACCGAGGGTTTGTTGAAAATGGCAGTTGAAAAATTGCAGTTAGTGACTGCCATCTTATCTACAGTCTCTTCCGCTGAACCCGAATATTCTATATGAATAAGTTCGCTTTCCCATTTGCACGACGCGCCCAAAATTGTCTGGTTATCACCATCTTATTCCTCGCCTCAGGACCTGTCACTTAAAGGTCTTACCTTTTCTCCTTTCAATCTGTATGACCATTGGGATAACAAACGAGCCTTCTCATCAGAACCGAGGACTCTCTTGAGTGACCTGGGCTTACCGTCTGATCAAATGCTGTTCAGGCTTCCGGCTTACTCAAACTGACCACGCGATACCGGATCCAAGCTCAAAACATGGTTCATTGACAAACCAAATCGCTAAATTTACATTTCACTTCGTACAGTTTATTCAGTCTGCAAACAACGGTCAACTATGAGAACAATTTAAACAGAAGCACGTCGAGACAAAGCCGCAATAGTTGAAGCGTCGTTGTACGCTTAGGTGACATGATTCGCAGGTCTGTCGGGAGTTTTTTAAGTTGCTTGAACTTAAAACCGAAGAGTTGGATGCTTCCTCTTGCCCTTATGTTTTATTGTGATTTGACTACTTCTGCTTCTCTCAGATATTGTGTCCCAGTGGATGATGCCGAAGCGCGTCATGAATGACACAGTCACTGTTCATCGGAGACAGTGTGCCATGTATGAGCAGGCTACATGCGGGACAACATCCGGCGCACGAGTTTTGAAGAGATTTAAGGGTCATGTCAGGCCGGGCCACAGAACTTCACACTCGTGCCGATGGATCAGTCAAGATTTATGTACCATGGAGCGTCAGGTTGATTACCACTAGACTGCGACTTCTATGTTTACTTTTGCCTTGCTTTTCATTTCATTTTTGAATCTGTGATGAGGAAAGGTTGGGACTCGGCTCACTGTCAGGAGCGCAGCAACCCCACGGTTACGAACTGGGTCCTTGATAAGGCCTATCCCCTAACCAAGAGGGTCATTCATACAGCACCGTTTGGCATGAGGTGCCAGTAGGGATAGATTGGGTGCAAGAGAGATAACAGAGATTTGAACGGTAGTAGAGGGATGGAAACAGGGAAAGAGTGGCAGTTATAAGAGGAACAACGTTAGATAAAAAGACGGAAAGGGCGCTGCATCCACTTTTGCCGTTTGTACGTTAAGTTAAATGCCCTCAAGGTACACATCCGACCAACAAAGGTACAGACGGACCTCAAACTGTACCACCACCTCGGCCGGCAGATGCTTCCATGCATTATTCATTCGGCACGCGAAAACTGTGCTCTAATTGTCCTCAGTGCTGTCGATTTTACCGGCTTGTAGCAGGGTACGGTACTGAGAACCGGAGGTCAGTCACTGAGGAAAGTGCGGAATTTAAACAAGTTTAGGTGGCTGATATGTGTCACTCATGTCCACAGATGCGCATTGTGCTCTGAGGCAATTATAGATTGGAGGGTGGGCCGTGGTGTTTAGTTCATGACACAGAGAACAGGCACAAGAACCTTTGCCGAATAGGACTTGTTAGGCTTCCGGCGTGGCGTCTGCGAGACCTGTTCAGTACGTGGTTGGATATATAAGTTGATATGACTAGGTGCCGCAGCCAATAGGAGTGTGCAGTGATGAACCAGGTGTGCGAGCCCTCCCTCTAGGGTGGCTGGCTTTCATCCGGTTTTGTTAATAATTCTTGACTTCAGTTATTGCTAGGTCAACGTTGTAAGTTAAGAGTGTTATCAACGCACTAACCTATCCAGGCAACAAATAACAAGTATCTTGCTGAAGATGAATGAGTAAGTTCAGTGACTGCTGTGTGCTTTGAAGTTGAACGCTCACTGAAATTGCCATTATCAGCATTACAAGTAGATGTAATCGGTCTGTGTGTATGATTGCTTGACCATTGAGATTTGCCACATAGGACGTATTTTGGTTCCTGGTTTCCTCCATACCACTCTTATTTAGGGTTGCAGTGGAAGAGGTTCAGTACTCTAACCACTGAAATCCACTGTAAAGACAGACAATCATGACCCTGAAACTTGAAGCAAAGTAGTACGTAAAGTCTCAAGAGGTAGGGATTTGGAACACAAACCTCATGTATCCATTGTCGGTGGAAGATTGGCATGAGGATGTTATATAACCGGACTTAAACATAGACGACTGCTTTGGTGTTAAGCAGCACTTCTGTCGTTTCCCCCGTGGCCTATTTTGGTTTCGTTTGCTCCATCCCACCGAACCCGATGTCTAAATATTCTCACCGTCTAGTGAGCTACCGTTATTTTCCCTTGACTGCACTAGCGCGTGAGCATAGAGTAAAAACATCTTTCCTCGAGTATATCATCATTATCATACAGCGTTAAACAGCAAGGCAAGCCCCACTAACCACTGCCTTTCTCACCACGTTGCACGTAGAATTAGAAAGTATGAATATACAAAATGAACAGGGAGTGAATCTACACGGGAGGGGAAAGGAAAGAACAACCTAGTAGCTAACACACGGAATACACAGTCTAACTGTACGAACACACAGTGATCAATCATTCTGATTCGACAGGAAGTGACAAGACGATCGCCACTGTTCACGGTTCGCAGCTATATCCTTCAGTGTCTCCAGCCAACTGGTTNNNNNNNNNNNNNNNNNNNNNNNNNNNNNCAACTGAATCGAAGGTGCCATTCAAGTCGAAGAAGACCATTATTGTCGGTCGACGATGTGCGTGACGCACCACCAGTAATTGACGAAATGCAAAAATCTGGTCGATAAATCCTCGACCTTGGCGGAATCCGGCCTGCTGTTCAAGGGCGTTTCTTCCACGAGGTGGTGTCAGACGAAGCAGCAGAATCGAGGCTAATATCTTGGTGACTATCGGCATGAAGGTAACCCCACAATGGTTACTACAGTCATTGCGTATTCCTCTCTAGAAGATGGGTATGATCAGTGACTCATCCCATGATCGCGGGATACGTTCCTCCATTCAAACGTCACAAAGCAAGGTGGTGAGTGATTTTATCAATGCACCACAACCCATTCTGAAAAGAATTGGAAGGAGTCCGTCAGGACCGGCCGCTTTCCCTCGCTTTAGTAATCGAATGCTCGACTCGTGTTTCTGATGGGGGCTCAAGGAATAGCATTGTTGACACAGGAGTAACTATATTAGGGCACGGTCAGCTAAATTGCTCCTTGAAGTATTCATCCTAACGGTCAAGCCTTCACTCTTTGTCATAAATGGGTTCTCCATTTCTGACGCATGATGTTACGTATTCGATCAACTGGTCATTGACGGGCAGCTGCTGAGTTCACTGTCACCAAGCAGTAGGAGCTTTCGTTTTTGCCATATTGATTTTGTGGCCAATGGTTTTGACGAAATCAGTTTGGTTGACAATTGGCTGAAGTGCGGCCGAGAAATATCCAAGCCCCACAGTATCGCCTGCTAACTCCGGATCCGAGGTGTGCATTGCCGGACATCAGGGCGATCAGTCTGCCTGACTCATTATCCATTCGGTGGCACATTTTACCAGCACCAATGAATGAATTCCCTCTTTTACTCAAGTTTTGTCTTCTGTCCCCAACTACCTCTCTTTAGCCACTCTATTCACCAGCGATGCTTCCACTGATAACACGCCCGACATTCGTAATGTTTCATTGTCAAGTAGTGTCGTGAATAATCACCTGTCTTAAAATTTTATCAAGCCTCGTTAGTCTCTGAATCCCAGCCCCTTTAACGTGCGTACTCTCATCCGGGCCGGTCAGCAGGCGTGCTTAGCGCTCACAATGGGCTCTGAAGATTGATGTCTGCTACGTTAGTGAAACGCGTTTCCAGGATCCAAGTAGTGTGCTTCGACTAACTGCTGCTGGCATCTCATCAAGTTATTTCCTATTTCGGGAGACGAAACAGCTATAGCTGTGGATCAACGGGGTGTAGGGATAGTCTTGACTGACAAGGCTGAACCTGTCCTTCTAGAATGAATACCGGTTAATAGTCGTTTATGTGCTATGGGACTCCAGGGGTTAGTCGGCGCTCGAAGGGTAGCTGTGTTCAGCGCATACTCCCTAACAGACTGTAGCCCTGACACGTAGAAGAATGAGTTCTATGATGAACTCACAACCCTCGTTCGCAGGAACAAAGGCTCTGACATTGTAGTGCTGGCAAGTGATTTCAATGCAAAAATAGGCGAACTTAGTGCGTCAGAGGCTTGTTCAGGTAGGCATTGTGCCTTGCTCGTTCAGCACACAGATAACGCGGATAAGCTCATCCAGTTTTGTGCAGACAATCGGTTATTCCTATCTAGTACGACTTTTGGAAACAGCGACACGACGCTCTAACATTACAGGTAGTCTAAGTCAGATTGATCATGTCGCATTAAGCTACCGGTAGTGCAGTGCTGTTCAGAACTGTAGATCCTACTGGTCCACGTACGTAGAGTCGGACCATGCAACAGCTTTAGTGCGATTACTGCTCCAGCTCCATCGTCATGGATGCAAATCGCAAATCCAGTTAGCCGTACAACGTTCGTCTGATATAGAAGTTCGCACCAGTTATGAACAGAAATTAGCACATGAGCTAGGATTTGTGACGAACAGTGATGTAGGTGAGCTTTGGGCCCATATCCAGCAGGTTTCGCCTGTGGTCCTAGTTCCGATGTCCATCAAAGAAACTGGATTTATTGAGAGTCGCTGAGTCTAATAAAGCAAAAATGTCAGCTCTCGAACTGTAAGGAAATGAACAAGACACGCATACATCTGCATAGCCAAGTTACAAGAAGCCTCAAGAAGGATTGCGATAATCGGTGGATGAAGATAGCCGAGGAAATGGAAATAGCAGATGCTTCAGGTAACAGTCAAAGACTGTTCAGACTTATCCGCGACACCAGTGGATGGCGAACCCCGGTCAGCAAACCGGTGTGCGATAGAAATGGAGAGCTTATTCATGGCAAAGAGCTAAGGCTGAACCGTTGTGCCGAATACATCAGGGAGCGGTTTAGCCAGCCGTCCGCTAATTTTACTCCGACTTCAACAACTGGGATTCGTTGGGGAGTACAACTTAAGCCCCCATCGAAACTGGAGTAGAGTTAAGCATCCGACTACTAAAGCTTGGGAAAGGAGCCGGTTCCGACGAAATTCCTCCAGATTTTTCCGAATGGGTGGTATTGCGCTGATAAAATCAACTACTACCTTGATCCCTGACAATTGGGAGGTGGAGCGAAGGGAATACGCAATGACTAGTAACCATCGCGGGGTCAGCCTGATTCTGGTAGTCACCCGCCGGTTAGCCTCGATTATGATCCGCCGTCTGACACCGGCTCGCTAGAGAAACGTCCGCGAACAACAGACGGGACTCCACCAAGGTCGAAGATGCATCGACCAGATTTCTGCTCTTCCTCGGCTGATCGAGACACGTCTTACATACCGTCGACTGACAATAATGGTCTTCTTCGACTTGAATGGCACCTTCAATTCAGTTGAACGGGCGGCGCTATTCAATGCTCTTCACCGAAAAGGTATGCTCCAGAAAATCGTGGATCCACTGAAATCGTATTCTCATACTTCTGGCCGCGTAAGGATTTACGGTGAACCATCCAGTCGGTTCGAAACGACCAGTGGTGTTCGACAGGGGTGCCCCATGTCTCCATTCCTGTTAAACTTCGTTAGGGACGAAATAATGGAGAATGCCTTGCGAGATCTTCAGGATATGGGCGTCGAACCAGGAAATGGTGAGAAACTGTGTGACCTAGATTGCGCGGACAACCTTGTCTGGTTGTTCAAATGCACGATACATGCGCGACATGCACTAGGTAGGCTCAAAAGAGCTGTAGCTCCATTCGACATGTGCAAAGTGACATTGCAAAACTGGGCGTCAGCGGTTCCGAGCTTGATGCTAGATGGGGAGGAAATAACAATTGTTAACCGCTTTGGGTACCTCGGAAGCAGCCTGACGACGGATGGGAGCGCGGTAGTAGAGGTGAACACGCGCATATCCAAGGTTCGAGAGGCATACGCTGGACTGAAGCACTTGTGATGGCGACCTGATATTTCATCGAAGTTGAAAGGTCGTGTGTACTGTGCCGCGGTGCATTCAGTTTTGTTGTATGGTTGCGAGACTTGGGGTCTGCGTGCGAAAGATGCTCGTCGTCTTCAGGTTTTCAACCATCGATATTTGCGTAGCATCGCTGAGATTACGTGGGATGGCCTAGTGAGCAATACTGAGGTCAGAAATCGATTATTGGGTACTAGTTTAGAGAATCTTTCATCATAGGGTATCCATATTGGTAGACTTCGTTGGTTAGGGCACGTGTTAAGTACGGCAAACGCCCCGTTTTCTGTTCGTCCTAGGGAGTGGAAGAAGCCACGTGGAGGTCAACAGATGACGTGGCAACAAGGAATGAGAAAATGTACAACAAACTTAGGAAAGGTAGGTGCCTCACGCCTTCGTGGTTGGAGTCCAAAAGGTCTCTCAACCAGTTGGCGGGAGACACTGAAGGATATAGCTGCGAACCGTGAACAGTGGCGATCGTCTTGTCACTTCCTGTCGAATCAGAATGATTGATCACTGTGTGTTCGTACAGTTAGACTGTGTATTCCGTGTGTTAGCTACTAGGTTGTTCTTTCCTTTCCCCTCCCGTGTAGATTCACTCCCTGTTCATTTTGTATATTCATACTTTCTAATTCTACGTGCAACGTGGTGAGAAAGGCAGTGGTTAGTGGGGCTTGCCTTGCTGTTTAACGCTGTAAGATGATGATCTTTTAAATATCTAGGATCAATTTCGCGACGGACAAATTAA
>STRG.54752.1
AGTGAGACACTGCTTGATGTTGTGTGTATTTTGTTTTCGCTGCCTCCCCCGCCCCCCCCCCGCTTCTTTTTACTCTCGTTTCAGCTCGGTGAATCCGACAGAAGATCAAAGATTTCCTCGAGAACCGGGACAATTGGGCTCAAAGCCTCGAACCCGTGTAGTACTTCAAGACCGTTCGAAGTGACATGAGACAAGACCCCCCCGTCGGGCTTTGAAAACCTGTTGATTACCTGTTCTGCTGTTAAGTTATAAACTGTACGGTTCATCCGGTGTTGTTTTTACTCTTGGTAAATCGCTTGAGAGTTCCGGAGGGGTTCTACAACTGAACTGTGCTTGGTGTGCAGTTACATTGAGTCCGCGTGCCCCTCCTAATCTGTTCTCGTGTGTTTATCCATTTTTGCATTCATGCAGCATATTATTACACTAGGAAGTAATTTATGCTGCCTCAGAGGTTTCAGCGAAAAACGTTTACGACCTTCGGATTGTTTTCTATGCTCTTGAATATGTTATTGCAGATGCAACGACACGTGGAGTTTATGTTCTCCGCGTCCACTGTTGCTTGTGCTGTTGTATAACCCAGCGGCACCTCGAGCCGTTGCTGGCATGTACATTAATGCACATTGCTCGCAGGCATCATATAGCAGAAAGATATGTATACATATATTTCTGCATTATAATGCTAAAACATAAGAAATAAAGCACGTTATATTTGTTTACTGATTACCTGCAGGTAACCAATGAACCGGAAAAGCAGTGTGCTTCAATTCAACTCAGCTTCTGTCCAGGACTCGACGGTGATATTTATTTGTTGCCCGGGTTCTTGCATCCCTGATCAGGGGCTCGAGCTCGAGCCCCTTGAATCTCCAGGTTCTCTGGCCATCGCCAGAGCACCGGGAGATCTTGATCTTCATTTCGGAATGAAGATCAGCCAACTGCACGTACTGCTTGGGGCAACGCATATTGTCGCGAATGCTCGGGTAAGCCTGGAACTAGCTCACTTGGAGCAATCTCAGAGTACCGGCTGCACTGTCCCATGTTTCTAAAAGGAAGCTTGGGCTAGTCTCAAGTTTGCCTTGTGCGTGCCCCATTGGGCCGCCTTGGGGCTAACTGCATTCAGTTAAGTTCAGTTTGCGCAAGAACGTTAGTGGCCGAGACCATCGAGCGTCTATATTTCTTTCAGTGGTATGCAATTGAGTCAGCACTCACCACTGAGAGTTTGGTCTTTATGGAATTGTTTAACAAAAGTCTTTTGGAGGATCTGGCTATTGATGATCTTCTGAATTGTTCAACGCAAAAGTTTGACGGTGACAGTTCCAAGCCTGTTCTTCGTGCACGGCCCCTCAATTCAAATGATTATGGATATTTGGATTTACTAATTCAGTTAACGAAAGTTGGGTCAGTTGGCAGATATGATTTTGAAAAAACGTTTTCACGAATGGTGGCATGTCCTGAAACCTACTTCATCCTTGTCATTGAAGATGAAACAAGCAAATTGATTGTTGCAGGTGCAACACTTTTTGTCGAACAGAAATTCATTCATGAGTGCTCTAAGCGTGGCCACATTGAGGATGTAGTTGTCGATTCGGCTTACCGTGGAAATGGCTTAGGGCGGTTTTTGATTGAGGCCCTGGTACGTATTGGGAAGCATGTTGGATGCTACAAAATAACTCTGGATTGCCACGATGATAAAGTAGCATTTTACAAGAAAATCGGATTCGGGTTAATGAATAATATGATGTACGTTCGTTTTGATGACCATGGGAAGAGCTGATCGTGTGTGAAACCGGATGAATGGCGCCGTATTGAGGTGGGGACATAGGGGTTGTGAATCTTGATTGAATTCCACGATTGACATGCGCTGTGCATTCTATCACTGACTTATCAATAGTCCTTTGATGTGTTGGACATTATATTTTTCTCAGACAATAAACGTGAATAAATACGCAA
>STRG.32930.1
CGTCTAGCCGTAGTACAAGTGAGCATGCGGTTATTATGGCGAACTCTGACGTTTTTGATCTTGCTCATAAGTCTTGAATCCGAATCGCAAGAGCTACGTGAAGCAGACTGTAGCGAATGCGAACATGGAATTTGCATGGACGGTATCTGTGAATGCGAACCGTGTTGGAAAGGAGTAACATGTGATACTCCCGAAAACCAACCTCCGAAGTTTTCGAAAAAAGATTTTCATTTCACTCTAACGCCGGGATCGGATGATCCACCCGTGGTCGAAATAGGTACCTTGAACGCAACTGACCCCGATGATATCTCCATTCCATGCGGTCCGATGCACTTCGAGATTGCTAAGACGTCCGAATCGACTGGTGTCACGATAAATCCAAGTACTGGATTGTTGTTGTTGGTTAACAGAACTAATCTACAATTGAAAAAAGCTCTAAATATTAGCGTAATGGTGCGCAATAATGAACCATTTGACGCACAGTTCGCTGAGGCAACAGTTCAAATAACAAGCTTCGATGTACAGGAAGGTACGGCGAAACACAGGGAAGAAAGTGGTCTCTTGAAACGCCAGAAACGTCAGACTCTAAATCCGCCTCCCGAGATGCAATTCGAAATGATAAAAGTCAAAAATCCGGACAGGGAAGAGGTTTGTGTTGGCTGTTACTGCGAGGTGAAGCTCGTAGTAAGACTACCTCAAGGAGAAGTCACTCCGATAGTCGAGTTGTTTGCGCCAGAATCGGAAGGTGCTACAATTGAAGGTTATATTGATAATCTAACTTTGGGAAAGATCGGCCGATTGTTACCCGCGGACCTGAAAATGACGCAACAGACTTTAAAGGAAGAAGCTGGAAAGGCACAGCACATAGCAGTTTCTTTTTCGAAAATCATCGTACCCAGTTCCGGTGGCTTTTCGGTCGATGACTATGCTTTTGAGATCAACTACGAGACAAAAGTAAAGGACACCACGAAACCTGGAACCAACTTGACAGCTGGTGCCGGGGCTCAGCAGGGAGACGTTTTGTGGATAGGAGTGATGAATCTCAAAATAACTGATCCACCTGCTGGGAAGTTGACCTTGTATCAATGCCCAAGCAAATCATTGTACCCCGGAACGGTAGAAGAAATTACGTTCAAAGTTTTTGCCCCATTCACTGATGGAAATTACTCACTGGAAATAGTTAACCCTTCTGGCACCTTATCGATACTGGATGTGAGCGTTATTCCGGGCGATGGATTCCAAGACCAACCGGGCACAGTGAAGAAGACCAAGCGTATGAGCTCCAGCTCTTCGATCAATCAAATTGACCGCTTTACAGTAAACATTTATGGTAGCCAAAATAAATATGCTCTGGATGTTTCGAAATCGGAGGACCAGTTAGGATTCAAGGTTGCGGTCATCATCCAAGTCTCACCGTTTGCGAACAGCAAAGGGCAGGTTGATGTGCAAATCATGTTTCCCAATGCGGTGACGCTAAGGAGCTCGTGCGAGTTTGACATTTCACTGGATTCCTCTGACTTTACCAAAGATCCATCACCGTTGGTCGACGTTAACATGATCGATAGTAGAGTTGACACTCTGAAAACAGTGGACGCGATGCTCCAGGTTACATTTCCGTCCAACTCGAAAGAGGCCTACTATTTGGATGTCAATATACCGGCGCCGTACAGGGCCGAGATAGGAGCAATCTCTGTCGAATCGAGTGGAACGGGATTGCCAATCTTCATAAAAGGGCTTCCCTTGCTAACACTTTACACAAGATCGGGAGAAAATAATGAAATTCTGAATGCAACGGTTTATTTTGGCGTTATATTCAATGGGCAAAACACCGTAAATGATTACACAGTCACAGTTCGAGTCACTATCAAGGCACTTCATCCGAAGGAAGCCAAACCAGGTGACGAGATAACAATCACAGTGACACCTCGTTGGTCTACCGGGACTGGACTGGCGAAATCTACTTCGGTCAGCTTGGGAACAGTCACGACAATTGAGGACCCTTCTCAAAAAATGCCAACTTGTTCAGTTGATCGTATTCAACCGATTAATGGTAAACCAGAAGCAAGGTACCAGGCTATTGGGCAAATCAAGATTATTCTTCAAGAAGATTTTGTTTATTCACCGTTCTCGGTCATCGTGAACATAAGCGGTGCGGATGGCAGACTAGAGAGCGCCAACATCCAACCGTTTGGTAATTGCATCAGGGATTCTGTGTCCGCTGGTATCCTTTTGAATATTGAAAGCAAATTCGTTTCTTTTCAGCTGGATTCTGTGTATGCTCACTGTCCGACCGGTGAAACAGATTTGAGCATAATCATGCATGTTGTGATCTCAAACAAGGTAGCCGGGACAGTGCCAGTCATCTGTACTCTGACAGTAAACGGAAAACAAGCTACCAATGACAATCTCATTGAGTTTCTCGCCTATACGCAACCAGCAGAACTGAGTGCTGATAAAAAACCAACGATGAACATCAAGCAGGCCAATTTTGGTTCCAGTAATTTCTACAATACCGGAGTGAATCTTATTCTGGCCTCCCTATCAATTTTGCCGGTTGCGAAACAAAACTATAATTTACGGGCTACCGCTGTACCATCGGATGGTAGCATGCTGTACTGCCGACCCCGAATGACAAGCTTAAGCTCCCTTATCGGAACAATCAAAGAACCACAACAGGTTGATAGAGGAACGTCTGTTGAACTTCCTCTTGGAAATCTAAATTATGAGATCACAAGTGCTGAAATGAGTGCATCGTTCGACACCCTGAATTACCTGATTCCGGTGACGATCACAAGTGTGGCAGGAGCAACGGCTTCCGTGACAGTGGTCTTGACTCATGGTTCCACTGAGGTAACGACAGCAGTTAACCCGGTCCTACAGGCCGCAACGAGCTCCGGTAATAAACAGAATCAGTACTCCATATTCAGTCTGGAAACATTCGACTTTAACGATCGATCCCGAAAGGAAGGACCGACCGTTTATGGTCCGGGAGAGGTGGCACGGTTTGCCTATGACGTCTTTCTTCCAGAGAGCAAATGCGCTGAATATTCTGTTGTGGTTAGCCTGACAGCTTCGGGAGATTGGCCTGTTGATTTGGGAGGAATCTATCTTCAAGCATATGGCAATGCGATATGGTGTCTAGACGGATGGAAAACGTCAACAACCGGCATGAGCCCCGGAAACCAGCAACCGATGACAACACTTCAACTGGACCTAGGAGTAGTGTGTTCTCAAGGCACCTCTGACAGCTGGATTAGACTGGGAGTGTTTGCACGTCCCTGGATGGAGAGTCCGAATGCCAATAGTCAGAGCCATCGAACGGAAGTCATCCTGAATATTCGCATGAACGAAGGAGGATCTTTTGATACCAATTCAATCAGGACTATTATTTTTACAGTGGATCCGACAAAATCAACAGTCGAACGTCTAGCACCATATGCTCAAAGTCCAACAATAAGTTTCACGACGACTGTACCCGCTGAAGGCAAACCGGGGGAAATCAAAGAATTGAATTTGTTAGTTTCAGTTCCACCTGCAAGTACTCTTCCAGAGTCCAATGTGCACATAGAATGTCCAGTGCAATCCGGAGACGCAGAGGCAGGGTGTACGGTCATTGGATACAGCATCTCGTCCGGGTTCAATCTGGTTGGGATGGCGAATGGTCGTTATACACCAACGTTCAGTTCTACATCTCCTTCGAACCAGTTAAACAAGATGAACGTACCCCTGGGTACAGTGGTCAACACGGGTGCCTCGCAGTCACTCGGTTTATCGATTGCGGATGTGGATCTGTTGTCAATGACAGTGCAATTTCGAATCGCCGATGGTAAAAACTCTGTCAATAGTGCAGAACTCCCCGTGAACGCAAATGTCAAATTAGGCTCGTTTAACGGAGATGCGAGCTCAAAGCTGAAAGTAAAACGAGATGGGACCGAAGAAATGCAGATCGATTTGACATCAACCGTAGCGGATGTTCAGTCATCATATCTACCTGGTGATAATGTTACCCTGGTCGTTTCAATGAGTATGAAAAGTACGTCCAGACTGGAGTGTCAGTCTCGAAGTATGTTGATCCATCATTCCGTCTTTTACGAAAACGCCAAAATCATCGATCAAAATTCATCGGCTTATCAGTTCACAGAAGACACTTCAGGCACTGATTCGCGAGTTACCAAGTTCACGGCGGGTCCTCTGTACTTCGACCAGACTGTAGTGGTGAAACTTTTGCTACATGTGAAAGACGACTTGACGTTTACGGATGGGGAAAGCTACAAAGAAGCTACAATCACAACTGAACTTATCTGTATGGCCTATGAACGGACAAGTGTTGCCCAGAGAAAATTGGGTGGTCCTCCAGCGGTATTTTTCGCTTTCACACCGTTAAAGTTGACCTTGCCAACTTCAGTTATATGCACGAGTGAGGTAAACATGAGGAACACGATAAAAATTCTGGACTGTCAGATCTCGGCCTCGTCGTCACCGGATCCATCCTACTCCGTGACAATGATTCGACCGAACTCGGGTAAAGGATGGCGAATTCCCGCGCGGTCCGGAGCGTTTGCGTACCAGAGATATGTGACCGTATTGTTCGGTAGCACAACGGAGTTGCGGTTTTTAGATTTCACTTTATTGGACCCCTCAAACAGAGTACTCAAAATAGCAGTTTATCTAACGAACGACGGAAGAGCCTATACTCTGCATGAAGAGGGAGAAATAAACTACTCATCAAAATCGGATGGCACATATCGTTTTAAAAATGTATTGCATGCCCGTGGTGTGCGAGTGGTGTTCAAGCAGCTAGAATACGACAGCAGAACTACAGTGATTACCATGGATTTCACCGTCTGTAATCAAGCCAAAGATACGAATACTTTCGATCCTTGCAGTGTGGTTCCTTATACCATGGCAACAGCTGAAGGATTCCTGCCAGCTCCATTCACTGTAGACCCCAGAGTTGTTCTCTTCGCCAACGATAAGCTGTTCTTCTGTGATCTTTGGCCGGCGCTGAATCAGCCTTTCGAACACAGCAAACGTTGCTATATGGTCATGAAAAATCCGAATCTCATCATACGTGATTTGGGACCTATGATATCACAGATTGTGACCTACTTACCCTCAAAGCAATCAATCTTGGGCATAGATCATGGCGAACAAAGTTTGGTGTTCAGCCCGGATGAAGGCAAAACGTGGCAAGGGATTAATAGGGACTATTACCGTACGATGATTCTCGCATCATCCGATATGATCAATGCAACTGTGGTCCCTTGGATCACGGTCGATGGCGAATTTGATGATACCACTACGGGGGAAAAATGTACTGCATACAGCGATGCCAACTGGCACGTTTGTTTCAAAGGCATCTACTATCAGAATGAATTGGTCGTCGACTGGACTACTCCATGTCCTCAATTCAATCCGTTCGTGAATCAGAACTGATGGATGTAAAGAAGACCTGAGGCTGAAGAATAAATTCCCATTAGCCTACGCAAAACTACCATTAGATCAATGTCCTTTATTACTCATTCATTCACTGTTTCCTGTCAAGTCTCTTCGTTTTTACCTTCGATAACAAAACCAACCGTTTTAAATGGATTATTTGTTGTAACTACAATTACCGCATATTGTTTTGTTTGTCATAAAAATGGTATGATCGGATAAACAACCTGA
>STRG.48643.1
GCACAACTCAGTGTTGACTCCAACTATTCGCTTGTCGGATTCAATTTGATCGCATTTTCTCTTGCCATAAGCCGCGTTTCGTCAGCTAAGTCAACACCAAGAGTGTTTTTTATATGGGTGACCTTTTTCAGACTGAAATTGCTGTCAGAAAAGTGCGCATTCCAAATTACTGTTGTACATTTAGTGCATCGGAACCCACTTACAACTGAAACCTGTCTTAAGAAATGTCATCCGCGGAGACCCAAACGTTCATATTGATGCATTACATGAGAGGTTGCAGAAGCTTATCGAAGCACAACAAGGGAGATGTTACAGAAGACCAGACAAAACACCACAAGATGCTTTCAAGACTGCCTTAGCCATCCAAGGGAAAATTCAGTCTTTCCGACTAGCACAAGCAGATGCACTCGCGATCTTTGTGAGGCAAAGTTTACAAATATCTGACAGGAAATGCTGTCTTTGGGACTAAAATTCGAAGTTCCATCGAAACATGTAAAAGAATTACAAATAAGATTACGGTTCGGAAATCAATATGACCAAATCAAAGACCTGCAATCGGCATCTATAGACAAGGCTGGATGATATAGGGTCAAGCTTACGCTGCCTGATTTCGGACTACAAAGCAGCCAACAAAGAACTGGAAGAAATTCATGATTTGATGTTTCTTAAACCAGACGAATACCATTCTGTTTGATTACCAAAGATTCCTATCGGACAAAACACCGGAGAACAGTATACTCATCGAAAGGAAAATATCTACACATCTACAGATACTACAACCGCACGAGTTCTTATCGAAAGGCTTGTACAAGAAGCTGAAGCCAGTTCGCACCCAAACGCATTAACTGAAAGGATCATCATTGACCCACAAAAGTGAAGTTCCGTTGAGACCCATTTAATACATGCAAAATTCAATTGATCACAAAATTGCCCATGATGCGGTGACACGATATATGCAGAGGAGAAGTGCACTTGTCTCGACGAGTGACCAAACATATCCCAAAGTGATTTTTGCATTAAATTACTGAATTAGACTGCACAAGATGAATTCCAGCAAGAGATCCAGCGTCATCTGTCGCGAAGCATTTGCTTCCAACAGGTCATCGAGGGGAACTGATCCGGTCATTCAAGATGTGGTTACACATCCGGAATGCAAAACTGCTGGCTATTATTGAAGCTGTGCTGATCAAGACAGAAAACCTCCTCTTTGTGCACATAATTAATTGTAACCCCATCGTTTTCCCCATATACCATAATATATAAAATATCAAGTCA
>STRG.29006.1
TATCATCGTACAGCGCTAAAAAGAAGGACAAGCCCCACTGATCGCTGCCTATCTCACCGTCTTCCACGTTGAATAGGAAAGAATGAATGTACAAGATGGATAGGGAGTGAACCTACACAGGTGGGAAAACGAAACATCGCCCTAGTAGCCAACACAAGGAATACACAGTCTAACTGTACAAACGCACATCGATTAGTCATTCTGATTCCACAGAAAGTGACAACACGATCACCACTGTTTGCGGTTCGCAGCCATATCCTTCAGTGTCTCCAGCCAACTGGTAGACGGATCTTTTGGACCCCAACCACGAAGACCTGAGGCACCTACTTTTCCTAAGTTTGATGTACATTTTCCCATTCCTCGCTGCCACGTCATCTGTGGACCTCCACGTGGTCTCTTCCACTCCCTAGGAGGAACGGAGAATAGGACACGGTATGGTAGACGTGTTTGACATACATAACACGTGCCCCAACCAACCAAGTCTACTAATCTCGATACGCTGTGACAGAACATTCTCCGAATCAATACCCAATACTCGATTTCTGACATCAGCATTGCTCACTCGGCTATTCCACCCAATTCTAGCGATCCTACGTAAACATCGATGGTCGAAAACCTCAAGACGACGAATATCTTCAGCACGCAGACTCCAAGTCTCGCAACCATACAACAAAACTGAACGCACTGCGGCACAGTATACACGACCTTTCAACTTCAGCGAAATATTAGATCGACGCCACAAGTGCTTCAGTTCAGCGTACGCCGCTCGAGCCTTGGATATCCGCGTACTCACCTCCACTACTGTGCTCCCATTCGTCGTCACGCTTCTGCCGAGGTAGGTCAAATGGTCAAAAACTACCAGAATCTCCCCATCGAGCATCAAGCTCGGAATCGTTGACGTCCAGTCTTGCGGCATCACTTTACACTTTGAAAGTGCAGAACGCATGCCGAATGGAGCTACAGCTCTTGAGAGTCTATCTAGTGCACGTTGAGCACGTTCTTTGGATTTGAACAAGCAGACAACGTCGTCCGCGTAATCTAGGTCAAATAGCTTTCCACTATTTCCTAGTTCGACGCCTACATCCTGAAGATTTTGCAACGCACTCTCCATTATTTCGTCCATGACGAAGTTGAACAGGAATGGAGAAATGGGACATCCCTGACTAACATCGTTGTCCATTTCAAACCGATCGGATAGTTCACCGTAAACCCTAACGCGGCCAGAAGTATGAGAATACAATGATCTCAGTAGGTTCACGAACTTCTATGGCATACCTTTCCAGTGAAGGGCACTGAAAAACGCTGTTCGATCATCTGAATCGAATGCGCCTTTTAAGTCTGAGGATGCCATTATTGTCAGTCAGCGATGTGTGTGACGCGTTTCAAGTGGTCGGCGAAGAGTAAAAATCTGGTCGATACATCCTCGACCTGGGCGGAATCCAGCCTGCTGCTCGCGGACATTCCTCTCGCGAGCCGGTGTAAGACGATGCAGCAAAATCGAAGCTAATAACTTGATGACTATCGGAATTGAGCTAATCCCACGATGGTTACTACAGTCAGTGCGTATTCCCTTCTTGAAGATGGGAACAATCAATGACTCGCTCCATATTAACGGAATACGCTCCGAGTTCCAAATGTCACGGAGCAAAGCGGCAAGTGTTTTCATCAAAGCATCTTCACCCAGTTTGAAAAGAACTGGGGGAAATTCGTCGGGACCTGCCGCTTTCTCTAGCTTGATTAATCGAATGTTCGACTCCACTTCCACTTTCGATGGGGGCTCAAGTGATACCATTTCCATCTCCTCGGCTACCTTGATCCACCAATTTTCGCGATCATTCTTAAGGCTTTCCGTAACTTGCCTCTGTGGATATCTTCGTGTCATATTCATCTCCTTACAGTTCGAGAGCTGACGCTTTTGCTCCATTATACTCAGTGACTCTTGCGAGATACAGTGTCTTTGATGGACAACGGATCTAGGACCACAGGCAAAATCTGCTGCCACGTGCAGTGCCTGCTGAATGTGAGCCCAATGCTCATCTACATTACTGTTCGTTGTAGATCCTAGCTCATGTTCTGACTTCTGCTCATAACGGGTGCGGACTTCTGGATCACACATACGGTGCACGGCTAATCTGGTTTGCGGTTTGCAACGATCACCATTGAAGTGGAACGATAACCGCATTAAAACTAATGCATGGTCCAACTCTACGTATGTGAACCAGTAAGATCTGCAATTCTGAACAGAACCGCGTCATCGGTAGCTTACGGCAATATGATCAATCTGACTCAAAGTGCCTGAAGAGTTAGAGCACCATGTCGGTGTGTCGGAAATTGATGTTAGACAAGAACAATCGATTGTCTGCACAAAATTGGGGAAGCCTATACCCGTCATCTGTACGCTCAGCGGCCACCTAAACAAGCTTCTGACACGCTATGTTTGCTTACTTGTGCATTGAAGTCACCAGCTAGCACTACAATGTTAGAACCTTTGCTGCTGCAAACGAGAGTGGTGAGTTCATCATAGAACTCATTCTTCTGCGT
>STRG.23854.7
TAAACTCTTAAGGCTGTTGAAAAGGTACTACTCGACAACTGGGGCTAGGGTTTGTATGTACGGCGAAGGATCCTGTAAGTTCATACTCATTACCGGAGTTAGACAGGACTGTCCCCTCTCACCGGTGCTGTTCAACTACGACATTGATTGGACAATGCGACAGGCATTACACGACTACCCTGGCGTTCAGCTTAGCCAGGAAATATACATCTCGGACCCGGAGTTCGCGGATGATATTGTCAGGCTAAATGACTCCCCCGCTACGCTCCAAGCAATCCTCGACCGAATCAATTCCTTCGCGTGATCCATCGTACTTGAAGTAAATTTGACGGAAACAGGCTTTCGTAACCCCATTTAGGCCCGACAATTCAACAACTATCCATCAATGACCAACCAGTGGAATACATCCCTTTATTGAAATACCTAGGCTTAGCTTTGCTTGTTGTCTGTCAGGGTTGCCCTCCTCTGCCCTTCCTTTTAATTTTGTAATTGAATTGATTCCCGAGGTAGCCATATCCTCGTATGAGAATAGCAGCGTCGATCTTTGCTCAGGCAGTAAACTGTCTGACTTGGAATACGCGGACGATTTTGTTCTTTCTAGTGAAGATCCAGGCCGTTAAATGTTTTACCTGTTGGTTCAGTTGAAATGAGCGCTCTCGATTCGGATTTCGTGTCACCAACAGTTCCTGCATTTCTGACCAAACTGAGGCTTCTAGTTGACGATGGAGAAACAAATGACCTCATATATTGGGACCCGGATGGAGCTAGTTTCCATATTTGTGATGGGAATCGTCTGGCGAAGGAAATTCTCCCACTGTTTTTCAAACACAACAATCTATCCAGCTTTATCAGGCAGTTAAATATGTATGGATTTCGTAAGGTCAATCGCGTCGATCCCACGGTAGCTTTGAAAATCGAACTTGAAGATATGGAATTCAAACATCCTTATTTTGTGCGCTCGAAACCACACTTGATGAGCAAAATACAGAGGAAACCACACGCCAATATACCTAACAGTCTCTTGTTCAACGGACGCGGTGGCGGTGCATCCTTGTCATCTTATCTGGGTGGATCTTGCATGGGTCCATCGTCGTTTACCGGGATAAGTCATCCTTCTCGTCCAGCAACGGTTGCCGATGTGGAACGGTTATACACCATGATTAGAGGTTTACGATCGAATCAAGAGACAATGACCAATCAGCTCACTTTGGTGCAGTCGGAAAACCAGCTGTTGTATCGTGAATTGACTGAATTGCGTGAGCGTCACGAACAGCAGTCGCAACTAATCCAAACGTTATTCACATTTCTTTCGGCATTTGCAAAAGATAGCCAGTCTCCAAATTTCCGTTTTGGATCGGGGAAACGAAGAGCACTGGCATTCACTCCGTCTCGTGTGTTCAATGCACAGTCGCACTCAGGGCTTAAATTAAATCTTCCTCAGGGTTTTGCTTTGAATGAATACACCAAAGCCATGCACCCTCTCCAGTTGAATGCTGACGATGAGCATCTATCTGCACCTTACAAGATAGCGAAAATGGATCTACGGGCATTGCCAACAAATGTACAAGATAACGTTCACTGTTTACCATCTGCATCTCCCGAAATAATAGACGAGACCATCTACCAGTACAGTCCGCCACAGACCCAGCTAGTTGCCGGGACCAGTCAACAGTCCCAGTCTCAAGATGCACAACGGTTTCGTCCATCCTGTTTGAATCGGCTACAGCATTTCGAGGCCAAACGAATTCTACCGTATGCTCTTCGCAATGAGCCTGCGGGGCTCGGTGAATTAGCCTCGCTGAATGATACCACTCCCCGAATATCGGTTGTCTCCACTTCAGATGCTGGTCCGGACGCCTTCGATTGTGAAACACAAAATAAGTACCGGCTGCACTCGGAAATGAAGCCTGTTGTTTCTGCGGATGAGGATTTAACTTTGACGTCGCTCACTCATGCTCCTTCAACCACTGCCATCAATCCAAACTCACCCCTAATTCAAGCTGACACAAATGCCTCCTTGGGCGACGGTACGGATAATCCATTAGCGGATTTAAATTTGAGCCGATGTACCACTCCGATATCTTTGATTCAACCGGATTCAGTTGACTTGACTGAGTTTCTCGCGGCTGCTACGGGTGACGCCGCGCAAGATGATGATGACACAGAAATCAATATGGATGACCTCTTTCTTGCCTCGGCCGCGTTAGACAGCCCGAGCGCGAAAAGTCTAAGTTCCTTGATTGGACGAAAACGGCCGAAACCGGGTCAAGGAGAACTGTCATTCGATGGGGCACCGTCTCCCGATGCAGACAATTCCATTCTGCCAGATGTATGTGCCGAAGAGGTTGTCTCCTCCGACGTTTCCAAAGGTCATCCACAAGACATGATTCCAGTGGATACGGCTGATCTAGATCACATTGATCTAGATCCGATTTCGGATTGCGGTTCAACCGATATGGACTCAGTGAGCCATTGCAGCACACGAACTGCATGTGGACGAAGAGTACCTTCTCCATTGACAACCCCGTCACATCAGACCAATCCGTCCGAGCGTGAACTGTTCGGTTTACCCTGGGAAGACAAGCTAATGGATTGTGCTTCGGGTGAAAACGATGATAATGAACTGAACAATTCATTGAACGCCGGTCTGTTACCATCGGCCCGGGTTAAATCACTTACAAAGAACAGTCTGAAGTCGATCAAGAGCCGGACTTCGTCCCGAAAGAATCAACAGAACACCTTCATTGTAGGCAATGAGATCATCCCTGCCGAGTCTGCTGTCCCGTTTGCCAATGTGTCTATGGGTGATCTGGTGCAAATTTTACAACCTGCTTTGGTACCCGTCCCAACTATGTGCCCACAAACGGTCAGTAATACACTGAGTACCGACACGATACAGGTGACGGAGACAGCACCTGCATTGGCACGAACTATGTCGTCGGTGTCCACTCGGAATTCATCTCCGTCGGATCCGGTGGCTTCTGCTTCTCCGCCATTAATCCGAACCAAGTTCCAGCCTCGTCCAGTAAAGACTCTTCTTCCTCGAACGCGTGCAAGTAACTCTACCGGTGCAAAATCTTCGCCCGCGAATGTGGCCACGCCCTCAGCATCGGTGTCCAGTACAACCTGTATGATCCCGGTGTTGCCCCTGTCCACTGTGGCTTTCGCTCAGCCCCTGGTCGCGGCCACAACCCATCCGATCACACTGACTGTGCCTAACGTCAGTGCTTCAGTCTCCTCTCAACCGATTCGCGGGCCCGTACGGCCGGCAGTTGTGCGAGCACCCACTGTCTATAAGAAGATTGCCCCCGCACCCCGCCGATCTGCCAGGTCAGTCGTAGGGGCCACTCCTACTGGTACATTATCCGATGGGTCCAATCAATCAGCAGCTCTTCTGAATTTTTCTGCGGTAAAACGGTAGTGGACGCGTGTCTGCAGTTGCATTTCTTCCACCTGTATGCCTCGAATGCACACAGTCTCCACTACATCGGAAATTGCCTATCAATCCTGGTCTTTCGACTCTAACCACCTGGTTTCGTCAGTGCGAACATCCATTCTTACGCCTGCGGGTTTGTTTTCAACTGCATCCAGCCCATGGCTGTGTTCGTCCCGGATATATTCGGTCAACGCTTTCAATCATATCTTCACTGATGACACTCACTCACTCACTCACTCGCCCACCCATTCATTCAATCGTTAGATTGATCAAGCAACCGGTAATTTAGATTCCAATGAACTCGGTCGCCCGTTTGCAAAGCTTCGTTTTTGCGTGTATTTACGTTCCACCATCAGTTGTCATTTTGTGCCACTTTTTAAGCGCAAAGGTCACCATATCTATTGACCTATCGGTTCATATATAGGTCATGAGAACTTGATAAGCACCATTTCCCATTTGATCGTCACTCATCCTTTTTTAGTTATTCTTTCTGTATTCACGATTTTGATGTGTGAATCATTCATTCTGTATGCGGTAATCTCATGAGAAGTATTCTGTGAATAGCGCCCATTCACACGGGTCCCATTATGGACGGTCTGTACCTGATGGCGGTCCTTTTTTGCCCGTACTGCAGAAAGTGATCCCACCCAGTCAAACCCTAACGCATATGATCAATTCCGCACACATTCGCGGGTTTTGTGGGTGTGAATAAGTGTATCAGTATCGTTTCTTCTCTCTGTATATTATTCCATTGTCATTGGTACTAGCATTTGAGACCATATCGACATGCGTGCGCATATGCGTATGCCTGTGTGTTTCATCAGTGCTCTGAATAAACACAATAATATACAACTTGGTCC
>STRG.26738.1
CCGGCCTGGGGCACTACTTAAGCTGGCTGTCCAACGTGATCGGTTAGCGCAGCCGGCTCCGAGATACGTCCCTCAGCATGCCTGTATGCTTCGTAGTATCTCAGCTATTTTATCCCTGTCGGTTCGAACGTACCCATGTTAAAATAAATATCACCTGAGCTCCTATGTTTACATCGGTTGGTTGAGCTTCAAGCCAACCAGTGACAATGGAACTGAGACCCCATGTGGAATCTGAAAATGCGTTTGATCTAATTCATGTTCATTCCAAAAAATATGACGGCGTGAATGATTTCCACACACCAAGCGCTCACGGCGCACGTCGTACGGGACTGATGAACAAAAAGCCTCGAGTGGGAAGCCACTGTACAGTCAAAAGTACGTTGCACACCATGTTGGCTTCTTCACTGTGCTGTACTACAATGCGCTTGTGGTGGCGTTCAAAATTTGCTTGGTTTGAGGATTTCCTGCACATGCATCAATGGAAAGTACTTAGCACTGTGTTACTTCTTGTGCTATTTTGCTTGGGTCTGAAAATGGTGACGGTAGACACAGACTTTGACAAACTCTGGGTAGAAGAGAGTGACCGACTGATCTCGGAATGGTCTTATTTGGCTCAAGCCTTGAAGCGTGTCAGCTCACAAAGCGCTTATACAGATCAGCACTATTTCGGTCATGATGCACGCCGCTCCCGTATGCTGTTACGTATGAACGGTGCACGCGCGCCCCTGAGCCCGATTATCGACTCTGGAGATCCGTTATCATCCGGTTATGGAACCGGGAACAACATACCCGGACTGCCAGTGCCATCGAATTCGGGTCCGTTTGTGAACAGTCTGCCGGGACGTGAGTTCATGGGCACAATGGAAACAATTTTACAGAGTGCCGTTAGATCTTCTGATCCAGACTACCGGCCCGTGAACGACCGTGATTCGGCTACATTCGACTCTGTTGAAACGGACGATCCTCCCACCGTGTCCTCTTCTTCAAGTACCACAGATTCTCAACTACTCAATCCTCAGGCATTGTTAGATCATATGGAATTTCTTATCAAAGTTCGTCGACTCCAAATCACCGTAGGATCGGCGAAATGGTCATTCAAAGATTTATGTCAACGAGCTACCCTACCGTTTGGTTCGGAAATGCATCCAATTCAAGCTTATTTAGATATGATAATTCCTTGTTTAATTATCACTCCATTGGATTGCTTCTGGGAAGGGGCAAAGGTTCTCGGTCCGGAAGAGGCAACCTGGGTGCCATGGCTTGGTGAACGCACTCTAATCCAGTGGCCTCATCTGGATCCGGTTGGTTTGCTCCAGGAATTACGCGCACATTACGGAAATCATTCGCATCACGTTGTTGATTCACTGATTGCCCAGTTCCGAGCCGCCGGAATCAATCACGGCTATTTAAATCGGACGTGTCTGGACCCAACCGATCCTGCTTGTCCAGTCTCCGCGCCTAACTATCGTGGAAAGCCTCCAAATGTAGTTGAAGTGTTGTCTGGCGGATGTCCTGGTTTTGCGGCTAACGTGTTACACTGGCCCGAAGAGATTATAGTCGGTGGTCGTCAGCACGCAGACACATCCACAGAGAACAGGAATCACAATTCGGACCAATCTGTGCCTCCTGTCCTCGTTCGTGCCAGTGCGCTGCAATCGCTTATCCTTCTTCGATCTCCGCGCGATTTGTACGAAGCCGTGCGACACAGTGATCCGTATAAACACGAGGGTTGGACTTTGGCGGACGCACAACACGTGTTGGACGAATGGCGGCGTAATCTGCGTCGTCTTGTCATGGAACATAACGTTGGTATGCAACCGGACAGTACGTGGCATTTTTACGCATTTACGGACAACTCTCTTCGCGATCTGCTTCGAGAACTTACCCTCAGATTGGGCCCAATCAAAGTGGTCGGATCTGTCCTGCTTGTGTTCCTCTATGGTTTGGTTTGTCTGCTGGGTTGGCGTGACCCAGTCCGGTCCCAGTGTTGGCTTGCGTTGGCCGGCTTACTCGTGGCCGCTTTATCCGCAGTAGCCGGCTTAGGAATATGTGCGGTATTTGGACTGCCGTTCAATGTGCTTACTATCCAGGTTCTCCCATTCTTGCTGATGGGACTTGGTGTGGATGGTGTTTTCACTCTGACCACGTGTCATGATTGTTGTGTTGCTCGGCGAGCCACCTGTTCCCCATCGAACACCAATGCATCCAAATCATCATCACTGACGCAGTGGGCTTCCAATTCATCGATTACGACCTGTTCGTCCGGTTCCACGAGGACATCGTCGACGTACTATTCGTCATTATCTTCGAGCAATCCGTACACCGCTCCGGTACTGGCTCAACATGGTCCCAGTTTGTTATATGGTACGGTGGCAGTCGCGGCCGCTTTCTTCTCTGCTGCATATATTCCGATTCCACTGATGCGCCAGTTCTGTTTACAAGCTGGGATTCTTGTCATCGTCCAATCAGTTGCTGTATTTATCCTGTTTCCCGTACTCTTACAATTCGACGGGATTCGTCGATCTCAACGACGCCTGGACATTTTGTGTTGCCTGCGACACCCATCAGCCATTGACACAACCACAACTTCCCTGCTCCATCCAGTCAGTCATCCTTTTTATACCGCAGCTGCCCGAACTGCACATTCAGCTCGTCCAAGGCGGCACACAGAGCGTCGATCTACTCGGAACCCTGCAGCCACCGTGTCGCCTCCCCCCCAAATGTGTGCTGCAGAAGCTGGAGCAGCTCATGTCCATTCGCAGCGTGGCACAAACGTAATCGGCACGCCCGTGTTGGTAACTGCTCCCTCCCCGTCCATTCAAGTTAGTGTGGTCAATCACCTGACCCCACTAACCGGGGGTCATGTGACGGATATCACATGTTCTAGTGTTGGCGGTCTAGATCATGCGTGTGGGTTAGGGAGTAGTCATACGGTTCGTGCAACAGTCACTGTACAGGGTTTGAGCGAAAGTCCACAGACTGCTACGACCACAACAACCTCCTCAACCAATACCCATCTGATTACCACCAAACTTGGAAGTGATTCGGATGTACCCGGTTCGGTTCGCTTGAAAAAGTGTTTTCCTGCTACTATGCATGTACGCGCGGAAACCCCAGATCTGGACACCGGGTCGCAGACCTCCGTCCACAATCGGGCTTCTAGCTCATGCCCGCCAGCAACGGCACACACTGTAGTCAACCGTATCAGTCCGGCGAAGCACCCCTCTCGTCCGTCCAGTCCTCTGTTAGTTCGATTCTCTCGACGCTTGGCTTTGCTACTAACCTATCACTGGTCTGTTCAGGCGGTGATCTTTGTACTCGGTTCCAGTCTGCTCATTGTGGCAGGTTGTATTTGGCGTTATTGTCTTCATCTTGGCTTAGATTGGGCCACTCTTACCCCGATGGATACTGTGGAATACGGGTTTGTCAAAGCGTCGGAGAAAGCCTTCGGTTTATATAATTTCCAGTTAGTCGCTCGAGGCACTGATTTACCCGGATCCCGTGCTGCACCGATTCCATCCGTACCGATACCGCCTACCTCCTCGTCGTCTGCCCGATTTGGACAGATCGCACCCGCCTCTGCAAATCATCGGTTGTTGCATTTAGGCACCGGATCATCTGGCCGTTTGGACTCGTCAGCCTCCATATCCTCTTCGCCGGGTGGACTGATACGTTCTGGCACAAATATGGCCACAGTTGGTCGCGGCATTGACTTCCCAATACAACAACGCCGTCTGCATCACTTATATGCTCGGCTACTTAAATTACCCGGTGTGATGCTTGCTGGACGTCAGGTGTGGCTCGCCATGATGCGGGACTGGCTTCAACACGTTCAAGACGCGTTCGATGCTGATCGAGCTCTGGGGCAGATCACTGATCAGGGTGAATGGACTGCAAATGCCACGGAACTTGGCGTGCTTGGATTGCGGTTGATTGTGCAAACGGATCGTGGACCCGAACTGGGACGAATAAAAACCGGTCGATTAGTCCACGGTGGTATCGTCGATCCTCCCGCATTTTATGTGCTTCTGCGAGTGTGGCGTACATACGATGCTTTGAATTTCTCTTCCCTGGCCTGTGTGATTCATCCGGAACCGACTCCGTTGCCTTTGGGTCATGTAGCGGTTTTGGGTCCAGGACGTCCTAGTGATTTGTACGCGCTTCCGCCAGCCGAACCGATAGAGTTTGTTCAAACTAATTTCTACGCACATGGAATCCGAGGGACGGGAGTGCAGTTACAACTGGTCCAGAACGTGCGACATCTCACCGAAAGCGCCACCATGCAGGGTGTGCCAGCATTTCCAATTGGAGTTCCGTTCACATTTGCTGAACATTACCTCTATTTGCTTAATGAAACCGGGATCGCGTTTGGTATATACATATCTGTCCTGCTTGTGACCGGTCTAGTTCTGTTCTCGTCACCGATTATCGTCCTTCTGTTGGTTTCGGTCGGTGCGGGAGGTGGAGTTTCTGCGGCTATTTGTGGCCTGTATTTGCTCGGCCTCGAGTTGAATCCGATCTCTACTGGACTGTTGCTTTTCTCTGGTGGTTTAGGCGCTCGACTGGCTGCGGGTTTTCTTGGTGCCTGGCCAGATTTGCACAATTGGAATCGCGTCGGTCGGTCTCCTGCCGGAAATGCGAAGTTTTGTCTGTGTCGACGCCCAGACTGTACCTCTGTTCTATCTACGCAATACTGCGCTGTTCTTGGGGTATCACAGATGGCATCATTTCCGACCCCGGAACCGTCCGTCGTCAAAGATCAACCGCAGATCAGCGCTGACCACTCAGTCAACTCCTGTGGCTCGTCCAAGACGAGCGAGGGTTCATCCTCGCGTGATCGTCAACCGATACACGGACCGCTACCGCCAGAGAGTTCCTCGTTCGCACCCACTGGTCGTTTAGACCTAGGTCGCGGACGAATGGCACAACGACGTCAATGTGCACGATCCGAATTGGTTTGTCTCATGCGCAATCAACTCTCTCCTGCATTGCACACCACCGTTGGTCTAATTCTGGCTCTCGCACTACTCGCCGCGGCTCGAGTTCAGTTTATTGCAAATTACTTCTTCTACCTGATTGCATTTGTCAGTGTCATCTGCCTATTGAATACGATATTTTTGATTCCGATAGTTTACTACTGGTTACATCCGTTCAAAGAAGCTGCTTTCTATGGTGACTACTACCTCCCAAATCCAACACTCACGCGCACTTCGGTTGAACCACGTCCGCGGAAAATCATTTCCGGTTCATACGAACCACGTAGCGCACAACCTGTTGGATCTACCCGTACCAAAACTGAGCCCTCAGTCATCCCAAACCCTGTTGTTTTTCCCTCCTCGGTTTCTGCATCCTCGTTATCCTCCTCGGGCGGGTCCGCTTCGTCCTCTTCATCATCCTCCTCATCACATTCGTGTCACTCACCCAACCCGAACAACCAGTCCTCTTCGAGTTCTGCCCTGCTGCCCGGCATAGTATCAAATGCACAGCAGGCTTCACTCTATACCCAGTCACACTCGGACGCGGTTACGGACCGCAACGCTTACGACAAATCTCGTGCCTCATTTGCTCAGTCCACATCCGAATTGTGTGAATTGTACGGGGTTCGTCTTCGTGATGTGACTCAGTCACTGCATCACAATTTGGACTGGTTAGACCGAGCCACAGCTGCCGCTCTTGTGGCTGCAACCGCTGCGGCCGTGGCTTCCGCTTCGTCCTCCACTTCGTCACCCAGACACTCTCGACCTCAACCTCCGTCTCGGCCAGCCAGTTTGAGCACTATATCTGAAGAGCCATCCCACTCTAGTTCCACAGTCAGCTTGAATCGAATCTCACCTTCCAATGGGGCTGATGCTAATTCTAATTCAAACCCCTCAAATCAGACTGCCGGATCTAGTCTCATTACTGCAACAGTAGCTCCGGATATAGAGGATACGACCGATAGGTTGTCTGCTACTCGGCCATCCAATTCTTTCGATGCTGGACAACTTTTAACACAGGATTTTGCACCAAAAATGGATGTACTGCATGAAAAACGAAATGTGGAAGACAATCTGCCAGCGATTCCGACCGGTTTGTCTAACCCTTGTTTGACGTATTCGGCTCGTAATCTGTTCAGTCGATTATCGTACAAAACGGAAATTTCCCCGCCACCATCCTACTCAAGTGTAGTTAACCTACACCCGGCAGATGTGTCCGCCCATGCAGACATTATTCCCGCGGAAACAAGGCATGAAATGTCGTCCCAGTATGCCACAAAGACATCATCCCTCTCCTCTTATCCCTGCCCAAATCCACCAGTTCGATCCACTCCGTATGAGTACAGGGAATCCCCAGAACCTGTGGATGATGACCGTCCTTCGCGGCGCAAATCTAGTCGTTTTCATTCGTCTCATCCAGTCTATCCTACCACATTGAGAACCAGTCCACAAGTACGACTCGAATTGCATCATCACCATCATCATCATCACTACGCCTCGGCTTCTACGGGTGATACGGGGCGAGATGAAGAAAACGATCCACACCACCACCATCATCACCACCACCATCATCAGAGACAGCACTCTTCTACCGGTTCACAAACTCCTCGAACGGCTCCGTAAACCTGACCTGGCTTTGTTAGTCAGCTTGTTCATCTGTTGTCTCCTGTTTCGATCAGCCTTGTTTACGAGCCCGCATTTTGTACAGTTTACTTATAGTCTCTGTTCCATTTTTCTCCATCTGTATCGGATATTTTACTCCAATTCTTCTCTTTCCATCAGTTCACTCTCTCAACTCCGGGTGCGTTGTCCTTGGTGTGCGTTGCCGTACCAATTTAGGCAAACCCTCGTTTATTCTCCATTTTCTGCGCGTTTTCAAAAACAAGTTTGCATAATCCGTTTCTTGTTTCATCATCGCCCACCTAACCTCTGTGGTCCAGTTCGATTTGCTAATTGATGACTTGAGCACCATGGGTATTGCGTTAGTCTGGACCTGCCCACGGGCTTTCTTCTGCTGCGATCAACACGACTCTGACTATATATATCCCTGTTTTCTTCCTGTTCCTCCACTTTCCGCTATTCCGTGACCTCGTTTTCTGGAACCGATGTCACATTTCTTTCAGTTCCCCTTTTGCCTTCCCTTTCTCTTTCTTCTTTGTCTTTTTCATTGTATCCAGGATTGTTGCATGCAATAATGCTCATCTATTCTTCATTCCGTACCATCCGCTACAACCAATTTTCACCTCTCGTACACGCGTGTTTCCGTATCTCTCTCTCTCCCTCTCTCTCGGCTTTGAACCTCTTTCTACGACTGATTCAACAACGTCGATCCTCCACACAACTCATCTTCCTGACCTGTGCATCCTTCCGGTTCTGTGATCTAATATTTTGATAACGGAAGCACAGATCATGTCTCAGTTCACTTCAACGCTTCGTTGGTTGTCGTTTCACGTGCCTTTCGAACCTAATTGTTCGGAGACCGTTCGATGCATGGTTGAACTCTTGCAAATTACACTTGTGACATTTGGTAGCCTTCTTATCTTCACCGCCTCGAAGCTCTGAGTTAAAACATTTTTTAATGTGCATTTCCGCCCTTCCGTTCCCTCTGGCTCTCACTGATTTTCGTTCCAAACTATTGAGATATTCATTATTCTGGTTGACCGTATTTTGTCTGTTTTCCATCTATATACGGATCATGCATTTTACTTTCATGGATTTTCCTTACCATGATCTAAAGAACCGATCTATCACCACATCCGTCTTGTCCAATCAATTATCTTGGTCCCACAAAGTCACATCAAACCGATATTCTGGTCGAATTAATAATACCACAAATTCTGTTCTCATTAAGGCATCCCAAAAGTGACTTCTGGACACACTCTTCCCTTCTCTGGCTTCCTATTTTTACTCTTGCCCTTATTTTGCCCTTTGTTTTCGTTTCTAATTTGAATCCCGAATTATTTGCGAACTAGCTGTCGTTATGACTCCTCCCTCAGTCTTTTCATTGTTATTTCTGACACTTCCATCACTAACCAATTTGTCAAGCGGTCTATTCACATCTGTAAACTTCACATGTTGGTGCTACCTGTGTAAAATACCAAACTGTTACCGATTGAAAAGGCGCGGACAAAATTAACGCATTTCTTCATTTAGAAGCCTTCATGGTTGTCTTTGTTTTTACGGAGTTGAACAAGTTTGCGTCTCATC
>STRG.42996.1
TTGCCATGCACGTCCGTCCCACAGAGTCCAAACAGTATAGTTCACAGAGCATCCCATCAGTCGGTTATATTGTGATAGTTCGCCCTCTCTATCAGTCCTTCTGTTCGCCCATATGGCTGTAGCATAGCAATATCCTCACCTTGCAAAGATTCATGCCTTTTCCATATACTGACATCTGTATTGCAGCTTTTTGATCTTTCGCCATTATAGGATCCATCTCTTACAAAGAATACCAGCAGATAGCATTTCGCCTGTTAACTACTTCACCGTCCAACTTCGCAACTGTATTCATCGGTTGTTTGAAGCTTTTTCATATCCGGTATTCTATCTTGGTAAATCCTCTCAGACAATTTTGATTCTTGCATCCCTCTGGTATTCATGTTCAGCCCTTAGACAACGATAATCGAAAGTAAATACTTACCCGTCATTTAAATACTCATGTGTGCAAACCGTGTATCTGTGACTACCATGGCTACGCATCACAAATTTATTGATCGCCCAGTTCCCATTTCCGTTTTGGGGCGTCACATTCCGCCTTTATGAAAGTGAACAATGTGCGCAACGATTTGACGGACTCAGCCGCTATTTGGTAGCTGAAAGTTACAAGGAAAATCTTCGAAACATATTGATTGTTCTCTATCTGCAAATTCATTCATTTATCGTCTGATTTCAATCCAAAGCCGTTCCATACTCCTCGGAGCGCTATAGCTAGTTCATGTCTCACTTGAAAACTTCTTTTTCCTCAAGGTGAACAAAACTTTCGTCAATTCTGTTTGATTCTCTCGTTGCATAGCCTCTCTTTTTGTACTATTTCAGGAAGAGTCTACTATCTTCCACCAGCTCCACCCTGACTTGGCCGAGCTGGCCACCCGAACTTGAGTTCAAATTTGCCGG
>STRG.39966.2
CGGGGATTCAACGAAAGTCACTAGGCATTGGTGGGTGCATAACTGGTGTGCATACCATCGGAGAAATTCTGGACACTCGACTGGCCGTGGCCATTACGTGCCCTGTGCAAACTGAAGTGAACTGAAGTGAACTGAACTTCAAGGCCGTGGTGTTCGTCGCGTTGAATTTCCACGCTACAACACGTCACTGGACGATGGGCCTACTGGACTTAGAGTTCTTCGATGAGATTCGTCGTATGAATAAGCGCCAATTCTACTATCAGATACTGGTGATTTGCATGGTCGTAACATCCGCACTTATGCTGTGGAAGGGGTTCATTGTATTCAGTTACAGTGAAAGTCCCTTAGTGGTGGTTTTAAGTGGTAGTATGGAGCCTGCCTTTTATCGCGGGGATGTTCTTTATCTCACAAATTACCCGGAGGAACCACTTGTCGTTGGTGACATTGTGGTGTTCAAAGTTGAAAACCGAGATATCCCTATCGTGCATCGAATAATAAAACTGCACAAAAGATTTGCTCCACACCTTGGTCAAGTCACGATTATAATGAATGATAACCCAAAACTCAAGTATTTACTCCTCGGTTCTATGGGCCTGTATTTGTTGGTCAATCGAGAGCAATAGTCGTTCTGATGCGCCACTCGCACACTCATCCACGCTGTGCTGGTGTGCTTGCACTCGTTGCTCTGTGGTTTAAATCAGCTGCTCGTGGTTCCCATTCTTTGACTTGTCGAATTGATTACCGCTTCTCGGCGTGTTCCTATACACACAATGTTTTCCAGTCTGTGTAAAGGTCCTTGGTTTGTCAAAATGCTGGTGTGCGCGCGAACTTTGCAGCGTGATTCGAAAGGATCTACCACTTGTATACAGTCGATGTTTGTACAGTCGATCTCTGTTGCTGCATTCCATCTAAACCAACTGGCGATATGTTTTCTCGAGTATTTTCTGTGTGTCGCATACGAAATATCCTAAACTGTTTTCACTTTTCTGTTCATCGGTTGTAGCGTAACATTCGTACAAGGCTGTG
>STRG.23507.1
GTCTAATAACACCCAGAACTGTGGTTCAAATAGGTCTCATGAACGATGGATATCTTTGACATCGGTTGCCCTGTTAGATGCTTGCAGATTCTTTACTCCGGATGCCATATTCAATGAAATGCACAAACCTCGGAGACGCCAAATGACTAGGGGCCTGAGAAATGATAGCAAACAACGGTGGATTGCGAAATGCAAGGAAATGAGAAAGGCTGCGTCTGTTGGCAATACTCGCAACCTTTTCCGTTGGATTAGAGGTACCGGTCCACAGAAGTCCAGGGCAAGAAAGTCAATCCGGGAGTCCGGCGGCTCACTGATGCACTCTCAGGGACGTCGTCTAAACGGTTGGGCGGACCACTTTTAGGAACAGTTCAGTTGGCACACTTCTACAGTGGACCTTCCAAATATACCTGCCAGAGAAACGGAGCAGGTGGGTATCACCCCTCCAATGGAAACGAAGGTTATGCGAGAGACAGGTTAATTGAAAAGGTACAAAGCCGCTGAACCGGATGGGTTGTCTCTATCTTTATTGAAGGATGGAGGCGAAGCTTTGCTTTCGGAGTTATTAAATCTCCAAGTTATTTGAGATAGTGAGCAGATTCCCCAGGGAATCGGTGGTTGTACCGACTTACAAGAAAGGTGACAGGTCCTCTTGTGAAAATCACAGGGGATTAGCTTGGTAAGTGTTATATCCAAATTGCTCACCGGGCTTATTCTCCACCGATTATCTAGCGCGCGGGAAATATGTGCAGGTGAGAATCAAGCCGGCTTCAGACCCGGTCGGGGTTGTATCGACCACATCTTTACTCTCCGGGAAACCTTAGAACACAGACACATCTTCCGTACGCCCACAATCTCCGTTTTTCTTGGTCTGGAAGCGGCATTTGGCTCAATCGACCACACAGTTCTCTGGCACTGCCTTTCATTGGAGGGTGTGCCAGAGAAGTTTATTTATGTTTTTTAATGCTTGTATGCAGACAACGGAAGCCGAGTTCGTGCTTACGGCGGTCTTTCACCCGAGTTTACCACGGAAAGTGGTGTCCGTCAGGGTTGCCCCTTTTCGCTCTTCCTCTTCAATTTCGTAGTTGAATTGATTCTTGAGATAGCCCTATCCTCGTGTGAGAATAGCGGCATCGATCTTTGCTCGGACAAAAAACTGTCTGACTTGGAATAGGCGGACGATATTGTTCTTCTGAGTGAAGATCCAGGTAAGTTGCAAGCTTTCCTAGATAGCCTAAAAACAGCGTAACAATGTTTGGGATGCGTTTTGCACCTTCACAGTGTAGATTGCTGCTACAGGACTGAGCCAGCTCTACGCCAAACCTTGTGTTGGCTGGGGAAGCTCTGGCAGAAGTAGATAGGTTTTTTTTGCCTGTGCTAGTACATCTCACCAGATGGACAGATATAAGATGAAGTGTCATCGCGCATACAGAGGGTGCGTTTGACTTCTGCTAACCTCATTCATGTGTGGCGCGGGCCATGACAACCGATTGTCTGTTGAGGGTCAAGTGTACACTGGGGAGTTTAGAGTTTTTTTATACGGCTCAGGAACATGGCCGTTAAGGGTAGAAGGTAGGCGAACGCGGTTGGTGTTCGAGCATGGGTGTCATCGTAGCATTGCCCGAATATGGCGGAAACACCGGATCAGCAATGCCGAAGTTAGACTAAGGTGTTGGAAACCAGAGGTCAGTCTGTGGACCAAGTAATAAACCTAAACAGGTTAAGGTGGCTGGGACGTGTTACGCATGCCCACGGATGGAATTTCTCGGCGTACGCTGTTCTTTGAGGCAAGTAGTGATTGGAAGGTAGATCGAGGTGGTCAATCCATGATATGGCAAAAAGGAATGAAAACCTTGACTAGTAGACTTGGTCACGTAGGCCGTGTTAGGTTTCCGGGTTGGGATCCACGTGATCCGTCTACCAAATGGTTACAAACAATAGGGGCTATGGCTTGGTGTCGCGGCCAGTGGGGTAATTGCATTTGGACTCTTTTTTTATCTTCGTGATTTCCACTTATTACTTTGATTTTCTGGATATTTTCCACTTGATGCTCGTATTCTTTCTGCCCCATACTCGATGATGCTGGAAGGTAGCAACCGAAACGAGACCACAGAAGTACAAGGTTAGCTGTTGTATGAACTGAACTGAACTGAACTCACGGCTATATTTTACCCGAGCTCACCACGGGAAGTGCTGGTCAAGCTTGCCCTCTATCACTCTTTCTTTCCATTTTGCAATCGAATTTCTGCAAATAGTCCTATTCTTGTGTGAGATTAGTGGGATCAATATGTGCTTAAGTAGTAAACAATCTGATTTAGAATGCACAGGTGATATTGTTCTGAGCAAAGATCCAGGTAATGTGCAAGTTCTTCTAGATAGTCTACACAGCAGTATAGCCGACGTTTGGAATGCATTTGACCCCTTCGAGATCCAAGACACTCTTGGAGGGTTGGGTTGGTCCAACACCAAACGTTTCAGTATCTGGGGCAACTGTGTACCAGGTAAACATCGATGGAGGTGTTTCGCAAGAGCTGATGAAAACTTCCTCCAGACTCTTGTAGATGAGCAGGGACCGAATGTTTAGATTGAGCGTACGAAGACTGATGTTTTTCAATTTCCGAGTAGTAATCAGACACTGGAATGAATTTGTATACAGACGATGAGACAAAGTTGAGTGAAGTTTTGGGTTTGTCTGGACCAGGCGGTAAAATCGAGCAGATAATTAGTACATATGCATATCCAATAAGTCTAAACATCCGCATTATTGTGCACTTAGGCTGAAGTAAACAGCCTATTAGTTTTCAGGTGGTCAGACAGATCGACCGTCGTTATGCTTGTCGCTGGATCCCAGTGTATCTATGCGGGCTTGCCGAATACGGTAAAAAGATGTCAGACAGCGGATGACAATAGAGACATACACGTTCGACTAAGAAAAAGTAGAAGGAAGATATGAGTATTCATCAACTACAGTCGGGATGTATCGATAACGAGTCATTGAGGCAGGGGCTTATAAAGTCAATGCTCACCCTCTCAAACGATTGTGTTGCTTTAATAGAACGACCGGTGAGCGGTCTGTAAAGTCATGGCTTCATTTCTGCGCAAACGTTGCATCG
>STRG.22536.1
CACATACCTATTTGACGGCAAATTCAGTCTTCAGGTCGTTCATTCGTGGTTTGTTGTGCAACAAAAGTGTCCTGTGAATGTGATAAATCAGTCGAATGTGTTTTTTCTAAATCATCACAAAACCCAGTTAACAATACGGAGTCAAAGCATCATTGTAGTACGAAACAGTCAATGTTGTCTTGACCTAACTGTGAAATAAACTTTAAATTCCAGTTCGTTAGAATGGCCCAGCGCGTCACGGACGTTCTCCTGACTGTCATCAGCAGCATTCTTCTGCTGGTTGGATTAGCAATATTAATCATGGGCGCGATGCTGACGTACGACAGCTACATACGTAGCGCTTTTCAACCTATCAGCGATCAGTATGGCATACCACTGACAACGGCAACGGTAAACGAAATACTGAAGTACTCCAGACCATTTGGCACTGGCCTCGTCATTTCCGGGATTCTTGTCATGTTCGCGTCGGGATTCCAATTGCTCGCTTGTTGTTGCCAGAGTAGGACTTTTGTATTCGGGTATGTCATCTTCTTGACGATCCTTATCGCAATGCAAGTCATTGCTTTGGGTGTATACTTTGGAGAACGCAATTTGATGACTCGAGAAGCAGGAAATTATATAAAACAGGGTATCCAGGATTACAAGCAAAACGTGAATGCAACATCGGTGGCAGTGCTCCAACTGATTATGCCCGCTTACAAATGCTGCGGATACAATGGAGGATCAGATTTTCAAGGCTCTCCATTCCCTGCAACGTGCTGCAAACTAGGAAGCCAAAACTGCTCGTCTTCTGCCACTAGCCAGAACAGTTACACGGACCATGGTTGTAAAAGCATGTTTGATGTTTATGCTCTTGCTTCGATCGCATTACTGCTTTTGCAGGCCCTTGCTGCACTTCTGGGACTGATCAACTTGACATTTGCCTGCTGATGAGCATGATTTATCTGTAATACGGACATGAGGCCAAAGTACACGCCATCTCACAAACACAGGCGTTGAAGATGCTCCTGTTATCAGAAAATACTTCCATAAACGTCTCCCGGTTCTTTCAGTTTCCGCCTTCATATATAAATACATGTCTATGGGA
>STRG.13459.3
TGCGAGTGATGATTCTGATCATGGATTTCAAAGGTATACCAAATGATCAGTGAAATCGGTAATCAGGTATTTCAACTGAATCTGACAGATGTGCATAAAATACTTGGAAGCAGTATTAGGCATAGCAAAATTCCACAACTTATGAGTCGAACAAAGTGAATTTCCGTGTGAAAAATAACCTCGTTTCAAAACGCTTTGTTAGGAGTGCAACAAAAAAGTTTTACCCAAATACGCAAACGCTGATCTTCGCCAAAACCTAAGGTATTCATTTATCCTAAATTTCGTGAGCTTCGATTTTAAAATCTCTTTTTCAAATAAACGAACTTGACGTCCCAGGAAATGGCAGAAATCTTGTCGAGATAGTTTTGTTTTGAAAACAGCAAATTTTCAGGTCGACGGTTTTATTTCATTCCATCCCAGTCTATGACAATCTGGTGTATTTATCTTTCATAAATCAGTGGGCAGAAAGTATTAGGAACGTAAGTCAAGTAGACAAGCAATTCGCCGTGATCGCAGTCTTTGCGAGTAGCGGTCTAGTGCATACAAAGATCGTTTGGGATGGATTAGTTGTGTGGATTAGTGATTACCACCACGCCAATGGACAATTTTCAGTCCTCTCCTGTGCCAATCGTCGCACGTGACAGTCCAAAAAGCAAGCACGTGTTATGTGCATAAATCATTTCAAGGTGGTCGGGAAGCCTCGAAACCCAGGGCAACGTAAGCACGTGTCGAACCAACGGAGAACTCTGATGTCAAGTTTTTAATGGAGGTTCCGATATCTTTTACGGTGCTGTTTTGAAATGACCTTGGATTAGGCAAGATGTCTGGTAATCAGTTTTAACTTCCGATCGCAAAGGTTGTTCTGCTGACAGTGTACTTTCGTGACAGTCGGCTTGTAGTGGAGAAGGCCGCTCCTTGTAGACGTACAAAAGTCAACGGCCGACGGCACGAAGGGCTTTTGTAGGTCAGTCACGTGAACGTTGGGCGGCTAGTCATTGGCTGATCACGCGAGCTCCACTAGCTTGATGGAAATGTCAACCTGGCAAGCTGGGCCTTGACACTATGTGCCCGGGTTCTGATTACCGCCGGACTTTCATGATGAGAAAGAAATGTCAGGATGGTTTTGATTTCCCCCTACCCGGACGTACTACTAAGCTTCATTAAGTACTGTGAATTCTGTTTGATGAAGAAACTGTCCAACTGACGTATACTTTAAATGAAACGAAACAGTATCAATATTGTGTCAATGAGATATTCCGAGTGGAATTTATTTATTCACGTTTTAAAACTCTTGTAGATGCGTATCAGGAGATCACGTTTCTTCAAACGTAGTGAAAAATACTCATCTTGGTTTTACCTGGACGACTGTTTTGGTTACGAATGAAAATCTAAACTGCATGCACGTCAGCCACTAGGATCTTACAAAATCCTACCAGGAGCATCATTCGGTAGCAGTTTAGGACTGCCGATTATTTCGTAAACTAAAACCAGTTTTCTGCAACTTTTTTCGGCCTCTTTTCCAACAACACCTCCAGCTCAAATGTAGTAGCCGAGGTGTTTAAAGCTAACGGCTAATTCCAGCTGTTCGTTACGAAGCTTATTTGTAGATGCAGGTTCCTATCAGCCTTAAAACAGAATTTTGCATTTGAGTAGAGTGAAACCTGGATGCCGCAGTTGCCAGGCTGCCAGGCTGAACAAAACAGTTTACCAACTAATGGATTGATTTTATGGTTATGTTGCTCAATAATCTTGTTGAAGTCAGTCGAATGAATGGAACATTATCGCATCTTATCCACTGTGTGAAATTAAATAGGATCAATTTGATTCGGATTTACTTTGCATACCAAGCAGTTAAAAACGGAATTATGAGAGGTGGACAACACTGTGTTCCATTTGAACTGTCACTTGAATTGACTGACGCTGTACCCTAATAGTGCTCATCTACAACACCGATAATTTTGTGAATGAAATTATTGTACCCCTCATGTTTGAACTGCTATTCTTAAGCTGAGATGTCATTCGAATTCTCTTAAATAGTACCTGTGGTGTTCTTGGCCAGTAGCAACAGAGCACACAATTGTGGCGTTCCACTTATATGTGGGTGTGTGTGAATACAGCCAGACTTTACTAGGCAAGCGAGCCCCACACAGGTAAGCAAGTAGGCAGAAGAGCTAAGCTGCATATGCCATCACGCACAAAAGAGTAAGGCCAATCAGTACATAGCAAAATCGATTAGTCAATACGGTACTTACTGAACCATGATTAAAGATCAAGACAAAGCAGGCGTATGTCCATTCATGAGTGGAATACTGATCGACAGACCGCATAGTGTGCGCTACGTTAACCAGACAAAACCGTTCCTAAGCCATTTAGCAATACCAACAGGTCAGTTTGAACCTGTGGACCTTATGGAATGGGTGCTCAGTCGCTCGAAGAACGAAAGCAATTCCCAGTGAGACTGCGCTGCAAGAAATGAGCGAATAATGTCCAGGAATGGCCCAACATATGGGTCAGAATTCGTTTATATCCTCTGAAAACTCGCTACTTAAACAAAACCTTACATTTTAGCATTAAAACTCCCCCCCCCCCCAGTCTATCACAAACCACACAGGATCAGATGAAGGGTATGTATTTTATAGTGGTTACTGGCTTCAGCTCCAAAAAGTTTGGCTTGCCATGAAAATACCAGGATTTCGGTATACTGTTTTAACTATTTGTAAAATGAATCACCATGCGGTACGAAAGCTCCGCTCAACACTGGAAGCCCTATAGACTTTGTGCAGTTGGTTGGAAATATACCCATGCTCTTTTGACTGTTTGTAGCGTTTTCGTTTCACCACGGTTCTTACTGATGGATAACCACTTTCATGAGTTAGCTGCCCTAGAGCTGTTGTGTTTGTCGGATTCCAAAGCCAGCAGCGGACAGGTGCTATATTATT
>STRG.51289.1
GGCGGTCACTAACGAGTAACCGGGCGAAAGAGATACCAAAGAACAAGATTAAAAGTAAAGTAAACATGGGGCTTTCAACGTGCATTCAGAGATACCAGCGGAATATTGGACACTGATCCAGCATTGGGTAACTAATTGTGGAGGAAGCATGTGAAATAAAGGCAAGTGAGTCAAAGGTGACAATAAAACGGACCTTTTGTGCAGGTGATTACAGTGTCGTATGGAAATTCACATGAAGGCGAAAAGCATCGCAGGGACTTCAGTGAACTTTTGAAGAGCATGAATGGTGTATGGACGTATAATGGACTATTAAAGAAAAGAAAAGCCGTCAATGAAACGGATCAGTGGAGAAAAACGCTAATGGTTCGGCTAGGCAGAAGTTGGAAGAGTGTAAAAAAAATTTTGTATGTGATAGAAAATTGTTAACCAAATTCTGGTTGGCTGCAGATGGCTGTCCCATAAAGACCTTGGTTGCAGGTGGTGGCAGGTAGCGTGTTGAGTGTGGCAGGTAAAAAAGGGCTGGTTTGACGAAGTGGACAGCGGCGAGGGCTGGGTTCCGGTCATTGGTTTTGCACTACAACGCGGAAAGAGTTGAACTGTTGGGTTGGATTATTGGGAATAGACGTTGAGCGGATGTGGGTTGATGGCTGGTGTCAGGAATCACCTCTGCGATCCGGTGAGACTTTCATGAGTTTTT
>STRG.34201.6
AATGACAGCTGTTATAAAACCCATCCAATGCTATCGAGCCACACATCCCGCTTGTCTTAGTACCTGTCTTTACCGTGAGATCCCGCTCGGAGTACCCCCCCATGTCTGAGTCAGCACATAAACGCACATGCACATGCATGCACATACACGCAAACGCACACCGCCTCCTTGATCTACCAATGTTTGGTTCCAGAACTGGAACGGTGGAACACCGGATGTGACAATCCACGCAGCAGTGGTAGCTAAAAGCAGTGATAGGCTTGGTGTATCAGGTGACTCTAATCTGTTGATTATTTTCCACCACAATCAGTCACATGAACCGGAACCATGTCGATTGCTCGTGGACCTGAGCTGCTAAAACGACCGAGCACCACGTGAGCCATGACTGCCATTTTTGGCAAGCCCCTGTGAGTCGCGTTGCAATTTTAGTAGACGCCACAGTAGCAGTGAAGCTGCGTGCAGGTTATTCCGTTTAACCAAACTTCAGTGTGACATGACGAAGACAGCAAAAATGTAACGTTTGAGCGCATAGGATTGTGTTCGCGTACGCACGTGTGCGGGGATAGCCGGAAATCAGCCATGTCACCATCTGTGAAGACATCATTGCACCACAGTGCAAGTGAGCAGCATCAGAGCACCAACAGTTACGTTTAAAAATGGATGTGTGTGATGTCCCAGCATTGATTGGCTCGACTGCGTCACTACTGCGAGCGGAACCGTCGACTTATGATAGTACTTCATGTTGTTTTACTGCATCTGCATGTTTATGTACATTACGATTGTACAGAATACGAGTGTGTGCTCGTTCAGCCTGTGTTCTTGATCCTCAATTGCGCGTAGTTCGGGCAGGAGCTTTAATGCATTCATTGCGAATAGTCCGAGTACTCAAGTCCATTTCCAAATTATTACACGTGGCGTCGTGGTCAATGTAACCTGCAATGGTTTCCTGTGGCTTAGAACCTACAAATATTCGTGGAACTTCTCGTAAAGGTGAAGACTGCCTGTGTATTAATCCAGAAGACGAGCTTGGTAAATGGGTTGTTCATTGATAAACATTCCTTCAATGGTCCCCAAGATAAACAAAAGTAACAACGATCCTCATATGCGTGCCAGCGGTGTAGTCCGCTTGAAGATAGTCATTATCCAGATGGAGGATATAGTTGCGCGGTTCACATACATTTCTTTACCTTTATGCGTTTGGTTCCTCTGACGCAATCACATTTGTTATCAACCCATTACTGTTCATCATTGCGTTCCGAGCAATCAACTGCTTACTTATCCAATAAGCAGTATGTACACTCCATCACACCTGGAACGTTTCAAAATCTGGTGTCTAAGGCGGAAAAATGTGTATTCCAAGAAAAAAACTGCCCATTTATTAGCTGTCATCGGAAAGGTTGATTATTCTTTTGTGAAGAATGTAGCCTTTCACAATTCACCCATTTATCAGCCATATGAAGTCCTCAGAGATTTACTTCTTCGACATTTGCAGCCGGCTAGTTTCAAAGTTTCGGAACTAGAAGAATTTCATTCATTAGTTCGTGAGGAACAGCAGTCCATCCGCGATTTCATTTCACAACTATAAACCGAAGTTTCTTGTGATGATCGTCCATAATGTAGTTATTCATTATCACGCTTTTGTTTCAATACACACTTATATATGCTACCTTGGGTTGTGTAAATAATTAACGGCGATTCGTACTTCAAACTGTTGTGTTCTGCTGCTCATCCAGACTTGGGATAATTGCTACCATTCATTCACTTCGCTAGAATTTCATATATTAGCGTCGCGGCAGTCACTCACAATCATGCAGTGCTGTAGTATGGAAATTCTGGATTTGAATGCTCCTGTGTGTGAGGTTGAGGATTATTCTGAAAGATTCGAACTGCGGTGTATTGCTTGTGAGAAAATTTCGGATGAACTCAAAACCGCTGTCTTCTGAGTATTGTTGGAAAGTCAGCTTATTCTATTATCAAGAACTTGTCCTTCCCATAGAAGCCTGTTTCCCTGAAATACGAAGACATAAGGAATCTCGTACTCCGTCATACCCAGGAAGTAAACTTCGAAATTGCTGAACGTGTGAAATTTCACCAGCTTCAACGGAAAGATTCGCAGGATATTCGGGACTTTATTCTTCAGATGCAGACGCAAGCTGCGCATTGCAATTTTGGAGATCAGCTAGAAACGCAACTCCATTACCGTCCGATAGCTGACATCAATAATCAACAGTTACAGCATAAACTGCTTCTACTTCCTAGCCCTATTCTTCAACATGTTCGTGAAGTCTGTGAGCAGTACCAAGACGTGAATAATCTTACGGAGTCCACATCTCACATCATGTTGTGTAGCTGCAGTTGCGGACAAATTAAAGGTCATTCAGCCACTCCCCAAGCCCCGAGGACTCAATGATGTACTTCAAACAAGGACTACATTTGGTCAATGTGATTCATGTGGAAAGTTACATTCTCGCACCACCTGTCGTTTTCGTAGTGCTAAGTGTTTCAGATATGGAAAAATTGGCCACATTCAGTCAGTCTGTAGGCACTCCCGAAAGTACTATTCCCACTCACCGGAAAAATAGGTCTCAGAAGATTCTCCCGGTGAGTGCACTGACACGGAAACATATTTTGCGTTCTTTTCTGGTCGGTGGTACACTTCAGCATGATTCCATTGTGGACTCTGGTAGTGTCGAGTTTTTCATTCCTATTTCTATTTTACGTCGTGCCATTCTTGACATTCAACTACACTAGACGGTCGTCGTTGTTCAGGGTATCACTAGATATACTTTACCTATTTTGGGCTCATGCAACACCTCTCTCACGGATACAACTTGGCATTCATTTAATTGTACCTTCCTCGTCACCGAGACTGGTCCGTCTGTATTTGGTTTTAAGACCATTTAAGATGTTGGCATTTCTATATCACTTCTAGCACAGAAACACGTTTTGTTCTCGGAATTAGTTTTAGGGTGCTCTAATGCCTCCGGTGGCATGAAGATAACTCCTGTAAAGTTGGGTGTAGATGGAGATCCCGTGTTTGTGGAGCGCCGTGTGTTGGCCTACGGACTTCGGGAACTCGTGAAGGAAGTTATCGATACTTTGGTTGCCAAAGGGATTCTTGAACCCATTTCATCGTCTAAGTGGGCAACGCCCATTGTTATTCCGTTGAAATCCGATGGGCATGCTCCAAGAATATATGGCGATTATCGAGCCACTTTGAATATCAGGCTTCGTCAGCGTACATGCACTACTGTAGAATCAGAGGATATGCTGTCTCTTTTCCATGGCTCCCATCACTTCTCGGGTATTGACTTGACGGATGCTTACATGAAGATCCCCATGAGTTCACTACTATTAATACCCCATTTGGTTTGTACACACACAAGTTTCTGCCTTTTGGACTGAGCGTTTCTCCAGCCATCTTTCAGTCTGTTATGAATGCTATCATTGAGGGATTCGAAGGTGTCGAATATTATCAAGATGATGTGGTTATCCATGCGTCCACACAGGCAGCTCATGATGACAGACTTAGAGAGTTGTTGCAACGTTTTTGTGAGTTTACCAATGCCATTAACCCGTCTAAATGTGTGTTTAATTCCACTTCTTTTGATTTTCTGGGGTTTCACATAACTAAGGCTGGTTATCAACCTGATCGTAATCGTCTAACACCTTTGCTTGACGTGTGTACCCCTAAAACTACTGAACCGCATTCTTTGGTTCGTTCTCTCCATTATTATTCGCGTTTTACTCCGAATTTTGCTTCCACTGTGGAACCTATTTTCACAGTACTGGCATCCGGTAATTTCCCGTGGTCAGCCAAACAAGAACAACCATTACTTTCTATTCTGTCATACCTTAAGACCAGGGCATTTTTGCGTTTATTCACCCAAACTACATTCCACCCTCATCACTGATGCGTCACTCACTGGAGTTGGGGTTGTGTTAGAACAAGATGGATTCCCTGTTGTATGTGTTTCAGGTTGACTTACTACTACCGAAAAGGGCCATTCTCAGATGCAACGTGAACCTTTGGCTGTCTACTGGTCTGTCAAACGGCTCCATAAATATCTATTTGGATCCAAATTCACCATTATTTCTGATCATGAAGCACTGCGTTTTATTCATGACCCATCCAAATCATTACACAAGTCCACTGCTGCAATGGTCCAGCGATGGTGTATAGCGCTTTCTGCATATGATAACGATATCCAGCATCGTAGTGGTAAACAAATTCCACATGTGGATTACATATCTAGATAAACTCAGTCAGGTGCTCCATGTAACTCCGATTCTTTGCTAGTGCAACCACTTCCTGTGAGCCGACAAGATATAATTCGCGATTCACGTAGATACTTTGGATCTGTTTTCTCTGCAATTAAACGAGGGTGGAATACTAATACCAAGCGTCGGTTTCCTGATTTTTTTTTCAAGAAGAGAGGAGTTAGCCATGATACCAGATGGAATTCTTTGTTTACACGATCGCATTGTGAGTCCTTTATCACTCCGGCGAATAATACTATCTGATTTGCATTTTGGTCATTTGGGAATTGAGAAAATGAAAGCGCTGACTCGCCTAACTTGCTGGGATCGATTGTGATATTGTACAGTTCACCAAACGTTGTGACCGTTGTGTACACAAAACCTATTCTCTGCGTTTTAAATAGACTCCATGGCCGATGTCTTGCGAAGATTAGGAAAGAATTCATGCCGACTGCAGTGGTCCTTTCCTTAATAAACATTAGGCTTTGGTGAATATTGGTTCCTATCCTCGTTGACCGGATGTATACTTCATAGCATCAGCTGATGCGGACTTCACACTGACTGCCATGAAGAAGACATTCAGCCGTGAAGTAGTGCCTCATGCGTTGATTACTGATAATGGAGGCCACTTCACCGCTGAAAAGATTACCACATGTATTAGAGAAATAGGATATCGTCACCTGCTTACTACACCCAGACGTCCACAGTCAAATGGAGTGGCCGAGAACTTCGTTTGCACGTTGAAGAGTGCTGTAAAGGCAATCAGTCTGTCAAACATCCAAAAAGCTTGAGCAAGATATACACAATTTCCTGCTTCCGTATAGAAATGCCGCTCGTGGTACCACACGTTCTAGTCCAGCAAAATAATTCAGGTGTCGAGTGCTCCGTTCGAATTTAAGATGCATTGAATCTGTTGAGGTATCCTACCAACGAAGAAGTGATTTACGACCAGCGTCTGGAATTGTGTTGGGGCAACTTGTTATTCGCACGGTACGAATTTTAGATATGAATGATGGGTCGGTTCACCGGAGACATGTTGGTCAAATTCATTACCGAGTTCCTGAAGTTGCTGCTGATAGAGATACTGTCCGAAATATCTCACATGTTGATTCTGATTCGGAAATAAGTACTGAACCCGTTTTGAGACGTTCCGAACACCTGGCCACACAACCACCCAAAGACTACAAAAACCCCCAATTTCATTCGAGGTGTGGTGAGTGTGATGATTGTCCATAATGCAGTTATTCATTATCACGCTTTTGTATCATTACACACTTATATGTGCTACCTTGGGTTGTGTAAATAATTAACGGTGATTCGTACTTCAGACCGTTGTATTATGCGGTTCATTCAGACTTGAGATAATTGCTACCATTCATGCACTTCGCTAGAATTTCACGTTTCTCGATGCAATTTGGGCGACCAGTTAAAAATTCAGTTACGTAGTCGATTGATTGCCGGGAATAACCGCGTTGATTTACACAGACAGTTACTCTTGTTTCCGAATTGCACATTTCAGTCCGCTAAACTCTTGAGTGGACAATTTCAAGATGCGAACTCATCTGTTCACGAGAAGCCATCTATATTGTAAATGCTGCTTATGCCCAGAAGCCAACAGCCCATAATCCGCGCCGATTCACACGTCTTTATGAATCAAATAATATGAAAAATTTGTCCTCAACCCAAAATAAAAATCATCGCCGACGGAATAACTGGCATTCTTATGGTGCGAAGCTTTAACGTTTGACTTGACGCCTTCGTAACGTTACATGTAACAAATGCAGTAAAGTTGACCATATTCAATCCGTTTTGCCGAAGTGCTGGGGTTTGTTTAGCTGACAGTTCCAGTACTCATTCTCGTTTGTCTTCCGATTTTCAGCCTCTGTCTTTAATTGGTACTAGTTCGTATTCATCCTGTCGTGTTATGCGCACCTATGTTGTTTACCATTCCACTAAACATTCATTCATATTGGACACCCTCAGTGTAGAGTCGTTCATTTCTAATTGTTATTCAGTGTTTCCAACACCTGTGAATACTAAACCTGTTAACAATTCCGTGAAAGGTATTACTGGTCATGATCTGCATGTATTGGGAGCATGTGAACTGTCTCCCACCGACTCTATTTCCACTACTTATCAGTGCTCATTCCTTGTCATTCAATCTCCATTCTCAATTATTGGTCTTAATTGCATGAAACAACTTCGCATTGAACTTTCCACATTCCACACTGTGATCAATTTCACATGCACACGCGCACGTGCAGAGACAGATTTGGATCATCATTCCCCTTTCTTATTTTGTGAGTCATATATATTGTTATGTATTGGTATGAGTACGAATAACTGGAAACGTGCTTGTTCGCCACGTTGTTTATTCTCAACTTCGCATTTCTTCGTCGTTCTTTTCTGACTGTCACCATTCCCGTCTTCCGAAAACTGATTTTCGAGTGTCCCAGGGCTTCAGGTGACAGCAAGATGGCGTCCGTTGTCCTCGAGTTATCGGGGCCGCCAGAATTTCATAAACGTCGGATATTACGTTTGGGATTACGTGAACCAATGAAGAAGGCAACCGACCAGTTGGTCGCCAAAGGTATTCCAACTCCCGTGAGTGCGTCATCGTGGGATACACCATTTATGACCCTATTAAAGAGGGATGGGACAACTCCGAGAACTTGCGAAGATTACCACCGTGAATAAATTCCTGAAGCAAACCAGTTGTTCTACGATGGAACTGTAAGGTATTCTGCATCAGTTTCATGGTTCGAAATTCTATTCCAAGTTGAATCTTAAGGACGCATTTCTACAAACAACACTTCGTAAAAAATCCCTATACCATTTTACCTTTCGGTCTCAGTATGTCACCCGGAATTTTCTAAAATGAAAGGTGTCGTTGCTTATCAGGACGATATCATTGGTCACGCACCAACCAGGGAATTGCACGACGAACGTTTGTGTTTGTTGCTTGAACAATGTTGCTAATAGTCCCGACAAATTTGTGCAACTGAAGATAGCACACAGTGCACTGAAGATACAGCTGAACCGCGCCAAGAACTACTGAGAATCAGGAACTCCAAGAACGCACAGAATGTAGTGTGTAGGTAACTGTACATTTCCGAATTTTTCCATGATTCTCAACGTCCCTTGGTGCAACACTCCTTTGTTGTACCGACGTTTTAACGTAAAACGCACACACACACACACACACCTTTTTGAACATCATCACCGCGCGATACTAAAAGGCTGTCAATAAACCTTTCATTCTGGCATGGTCTCATCTGATTTGGAGTGTCTTGGAATTATATCGGTCGGAACTAACTGTGAGAAACAAAGCATTTTAGAAGCTTCCACGGCGTCACTTGGCACTTCGCTCAATACTATCCTGCTCTGTTTAACGAATGGCTGTCAGACCGAACTGAACTGAAGATATTGGCGGATATTGGCTCTTTGGCGCTCATTTCCTGATCACAAGAACAGCGAACAACTAGTACATATTTGTCATCGAGTGTGACAGCAGACACCGTCTACTGGGCACAGAGTGACATCAGCAAGCTTGTGGTTTGGAAGCACAGACCGAAAAGCTATTCATTGGCTTATTATTGTCGTCCGGGGTAAATCAATGAAATTCACTGTCTTCGACTAAAGCCCAGGCGCTGTTCGTTCGACCTCAACGTTCTCAGGAGAATCGGTGTCTGTCGTTGAAAGACAAAGAGCGTTGGTGTATCAAAGCTAGAAATCAAGGCCATGCAATACGAGGACGCAGATCCGGTGACCAAATTACACAGGGACGATGAACATCTTCCGGAAATTCTGAAAGAAGCAGTCCTCGAATTGCAAATTCGTACAAGCTTTCGATTTTTTTCCACTCAGTGATAAATTTGTCGTTTCGATCGAGAGGATGGATAAAAGGTAAATAGACTAAGAAGCGGGCAGTCAAGATGGATTAGGAAAAAGAGGTACCCATTTCCAACAATTTTTCGTACGTTGGGCGTACCCCAATGAGCTCCCGATTGGGCGCGTGTTAGGCGTGCTGCTGGGGTTCTTCAGCCCTCCAATTGAATTTGTGGTTTCATGTTTATACAAATTTCGCGAAGTAGACGTAAAATTCCAGATATTTTAAAGACATTGTCGATTAGTTTTAATCGTATACATTTATCATACTTGTCATTTTCCCGTTTTTACAAGTAACGCGATTCCATTCTGTATTACATTTTTATTCCACATTGTAGTTATGGCTATCAATGACCGGAAGCCTGACCGAGAACCGTCATTATCGATGCTACCCCTAACTGTTCCCGAGTTTTTCACTGACGACCCTCAACTCTGGTTTCGAATGTGAGGAGCAAAATTTGAAACTCGTAGGACAACGAGTGAACCTTCTCGTTATTTGTGGACTGTTGTCTGTCCATCCAGCAACGTGGCTGCTCAATAGGTGACGTCATTTTTAGCGATGCTTCATGCACGCAAGCTAAACTAAAGCATTTTGCCGTCAAACTCATAAAGAGTGAAGCGTTTTATCTATGACAGATGTTCCTACATCGGTGGTTTAGTGCGTTTATTGAGCGCGACTGTGACATTTTACTTTTATTTTCATCTTTTATTTAACTCACTTGCCATTACTGAACAGTGGCTGTAACATTGCCCTGTAGTTGCAGCGAGAATCGACTACGACCCTCTTATTTATCATCTTTTTGTTTTACTGGACGCTTGCTGCCAAGCGCGGTTGCCATTTGACCGTTGTACGTGCATGCTGTAGCAATATACGCTCTTCTGTCTCTC
>STRG.44897.1
CGCGAAATGAGTAAGGGTGATTGATACTCTGGTCTTCAGACCAATCGAGAAAATCTCAAGTAGCCAATCCGAATAATCTCGAGCGATTTCCGAATAATCCCGACACAATTCCGAAACAATCCGGAAAGTGGCGCAGATACTGTCGGTCCTCGATTTATAACCAAGGTCACAGTATCACAGCACAATATGTTTGTATGTATGCATGTGTTTAAGGAAACTTATTCGTCAGGTTGCACATCAAATGTCAGTGGTAGTTGACTGTCTGATTTACTGACCGGACACTGTTTTGGGGCACATGAAAACGAGCTCGTTTGCTCTACTTAATGGTTTCGTCCACTAACGAACACACACACGAAAGTACTTACCTATTTGGTCAAACATTGTAGTAATTTGAAGACATTTCGTGTGCAAAAGATTTGCGTGCTCTCGTGCACACACACACACACACACACAAGCCACAACCGACGTACATCAATAACAGCCTGGAGCGGGTACGACAATGAACCTTGTGCTAAATATTAGGACCGACCGGATGCTTATGAACGCACACATACACACACACACACAAACACAAAAACGTACAAACGGATACACCTGTATTTAGCATATTTTCCATCCCGAAAGACACAGTGCATGAAAATGGACTTTCAGGTGTCGTACACGTGCGAAGGAAAGCAAGAGGGCCTGATGATACAACTGTCCACACCCAAGTGCACATTACTGCTGCAATTCGTTTTCTGAAAGTTGAATGTCTCTCATCTCCCGAAATAGGTGGTCAGTTTGATTCCCCTCTTTCTCTCCCTCGTTCGCATGATGTGTGTATGTATGATAGAGCTAATGTTCAAATCGGGCAAATAACACTTTTTTGATGACTCTATCAGGATGTGAGACCGAACGAAGGATTCAGGACAGTTATTTCTCTGTTCAGTCAGGCGTGAGAACTAAATCCGGAGAACACGGATGGTGAGACAGACTAAAGGTTAGAAAAAATAGGGCAGTTGCAAATGGGACTCATATGGCTCAAACTTCACCATTGGTGTGGTTTGACGATTGTGATTGGTTGGCATTTATGGTTATTTAGGGCCACACGCATATCGAACATAAGTGTGCTAACCGTCTTGTTGCACTGTATGCGTCCGAGAGAACAAAACCCAATCCAAGGATAGAGATGAAACTGGAAATTTCTCTCGATGAAAACGTCGATCTGCAAACATCCGTCACAAAATCATCTCACTCAGTCAACTGTGGGTCTCAAAAATGCCTGATCACTGTGGAGCCCACGGCTAGATGCGGCCAGATGTTTTACTCTTTGCAACCCGATGATGTCCTGGTTCTTTTTATGAAAATGCGAAACCCCAATGATCTGCCACCAGCCGAACAAAGTTGTCTATCGAAAACCAGGTAA
>STRG.72229.1
GGTGAATCCGACAGAAGATCAAGGATTTCCCCGAGAACCGGGACAATTGGGCTCAAAGCCTCGAACCCGTGTAGTACTCCAAGACTTCAAGACAACTTTGAACTCGTAACCGGTGGACGACCTTGAGAATCGGATTGGTCGGCTTCTCGCTCGGATCGTTGGTGGGATGTCTCGTCCGAGGACGTCGTCTTCCTGCTTCGGAGCGAAGAAGCAAAAGCTCGACGATGATTGTCCCACCACGAAGACCATAATCCCTAGGAATGGTTTGGATGCACATCGCGTCGTTCGCCGCGAGATGTGTTTTTACTGCTTTGATGTGCTACATAGTCACCTGAAGAAAATAGACCCTCCTCGGGCACCCACCACTTTTCCTAACACCGCATATCCCTTGTTTGTAACCTGGACTGTCGGTAGGGATGACAGTCTCCGCGGGTGCGTTGGCACGTTTACTGCTCTCAATATTCACCATGGCCTGCGGGAGTACGCCATTACGAGTGCTGTCAGGGATAGTCGATTTTCCCCAATCACAGAAGACGAGTTTCCTCACTTGACTTGCTCCGTTTCATTGCTGTTACATTTTGAAGAAGGCAAACATTATCAAGATTGGCAGATTGGCGTCCACGGGATTCGCATCGAGTTCGTCAATGAAAAGGGTTACCATCGAACTGCTACATATCTTCCTGAAGTGGCTTACAAACAGGGTTGGACTCATTTAGAAACCATTGATTCGTTGCTTCGAAAGGGTGGTTACCGCGGGACCATCAATGAGGCATTGCGTCAATCAATCCGTCTTACGCGATATCGTAGTGAAAAACTCAGCGTATCAGCGAGCGAGTACCTACGGGCCCGTCAGAACGGCTACGTGGTCTAGTCAGTACTGAGTACCATGCACTCTGTACCCGTTCAATCCGTTCAGAAAGGGAACTTGTCCCTGATTGTGTGCATCTGATCCAATCTCAGTTCTCTCATAGTTAGGGGTGATGGTTTTTGGTCATTGTTTTGTTGTGGCCTCCCTCGTGCTTCGCACTCCTCAGATAATTTGTGATAATAACGAAACAATCTACCGTTTACTTACACAGTTGTCTTCAAACTAAATTGTGGATTCCAGTCGGGCTTTCCCGCTGTTGGCAGTCAATGTATTTGTCTCTATTCTCCTCGTTGACCTGTTTGTTCTTTAAAATCGCCTCGTGCAGCTCTTGCTACTCAATATTAACTTTAATTCAGGGATCCCCTTGAATACTATTCTTATAAACATCGTCCTATCCAGTCCTCAAGTTCTTTCTAATGTTCTATTTCTCCATATTTCTAACTTATCTGGTTTAATTCCGTTTTCATGCTTATCGGTGCCATGCCCTGCCTAACTGTTTTTGACAAAGATTTTCCTAAGCCCATCTAAGCAATTTTCATTCCAACTGCTATAGAAAAAGGAACTCGCGTGCGTCTTGTTAAAGGCCTGTCTCATGCCAGTCAGTTCTTCCTGTCTATTTGATTCGTCTACCACTTAGTAAGACCTCAATATACCACACCTGTCTAATATTTTTTCAGTCCGTCCATTTGCTCCTTGCGTCTTGACGAATGGATAGTCAACCGTCGCCCCAGTATCGCACCCGAGTACCTTCAATTCCCGTTTGTCCTCTCTCATTCTATTCCTCTAGTTGCGGTCCGTCAGAAAACCAGTTTGTAAAGACAATATCATCGCAAAGCGGTGCTGTCAGTTTAGCCCGTCAGAATAATGTCAGTCACTTTAGTGCCTGTCTGTTTTTGGCGATTCTTTCCTTCTCCCTCCCAATTTTCGCTTCCCTCCGGAGTATCACTCGTGGATATTATGCATGCACGCGATAGCTTTTTGTGCATTATATAGTATGTGCCTTGGATTCTATGCCCTCTTATTGGTATCACTATGGCAGTTCTTATTGTTATTGTTATTATTATTACACTATAATTGTACCGATAATAACAGCTGCAGTAACAGTAACACTAACATGATGCTTAAGATCTCGCTTTTAATTCTGTTATTTTCTTGTGATAGTTAATCCTGCATGTTGGGTGCGTTATTGACTCAGCGTCGATGTACATACACTAGACTCGTTGCCACGATGCTTAGGCTGATTTAATTCAAGCAGA
>STRG.9381.2
CGCGAGGCTCTCTAAGCCAGTCGACTGGATGAGCATGAGTTCAGGAGTGTTTCGCATAGATTGGTGTACACTTGAAACATTTTCGAGCTAGCCTTCGGCTGTCCTTGGCCTTCGATCAATGGGTTTACAGCATTTGTGGCAGTTTGAAAAGGCCAGATCAGGTCACGTGAGTAGAAATGTGACTGTAGACGGATGACTATGTTACAACAGTCAAAAGATTTCAGACTTTTCCAAATTGAAAAATAGTAGTGGGTTTTTGCTCTCAAATCTAAAAGCCAAAACTGCAATCACATGAAATATCAATATTCAGTATATGCTACACTAATTTGCACGTTTTACTGAACCTTCGAACACAAAGAAAGCTTCCTTGTGTACTATGGCTTCCGTAAATGTGGAATCCATCGGAAAGATCGTGAAATTTATCAGGTGTCGTGTCAAGCTGACTCCGACTGTCGGGATAATTTGTGGCAGTGGTTTGGGCAAGCTCGCAGATGCTGTGAATCACAGCATAACAATCCCGTATAAGGAGATACCGGGATTTCCACAATGCACGGTGGCTGGACACAAGGGAAATCTGGTATTTGGTACTTTCGGAACAAAGAATGTGGTAGTCATGCAAGGTTGTTTTCACGGGTACGAGGGATACAGTAGCGAAGAGATCACTATCCCGATCCGAGTAATGAAGCTTCTCGGAGTGGGAACAATCCTGATTAGCAATGCGGCCGGAGGACTGAACACAAAGCTGAAGCGTGGAGACTTAGTGATAATCAAAGATCACATCTCTATGCCTTCTTTAGGACTGCAGCGTGCCCTTGTTGGGCCGAATGACGAGAGATTCGGACCACGCTTCATGACAACATCAGATGTTTATGATGAGCAACTTCGCCGTCTGATGCTAAAAATTGCCTCTGAAAAAGGACTGGAGAATTCAGTCCACGAGGGGGTATACTGTTTTTGCGGCGGTCCAAATTATGAAACTCCGGCAGAAGCGCGAATGCTGGCGATGATGGGCGGTGATATCATCGGTATGAGCACCGTACCGGAAGTGACAGTGGCTCGCTATTGTGGAATCCTTGTGCTCGCAGTCTCCATCGTTACCAATTTGGCTGTGATGGATGTGGATGAGAAGGTACCCGAAGTCAGCCATGAGGAAGTGTTGGAGGAAGCAGACAAGCGTGCAGTCGTGTTACAAGATTTGTTCACTGATCTGGTCAAACGCATGTGAAATGAGGACGCACGCACGCACGCTTGAACCAGGAAGCACAACCGGAACCAAATGCGACAGATGACCAGACGAAGAGTGACGCAATCGAACCTCAACCCTTCCCCAGTCACACCACAGTTTGATTTACCTGTTGACCTAGTTAGCAGTAGATTTGTCACGATTCTGAAAGAAATGGACAACTCCTATTCAATAAAATACTTCTCGTCTGTCTATAGGTAATTTTCACGGATAAAACTTCATT
>STRG.64512.1
ATGTGAAATCCCGACGAACTTTTTTCTGATTTCCTCAATGGATGAGTCATTTGGTCTCCCGGGAATTTTTATCGTTCTGCAATACCTCACCTTGTCATCAGCTTCTTCTGGCGACCGATCTTATGTGTTCTACAAATGCAAAACCGACTGCGTGACCACCTTGTGCAATCGTTCCCTAGATACGCCAAATATTAATTGGACCAACTTCTTCCCTGAACGATCCTTTCTCGAAGAAGCAGTCCTGTGGAACTGTAAACGAGAATGCAAGTACCGATGTATGTGGCAAACAGTGGATGCGTTCTCACGGGACAATTTGTCTATTCCGCAATTTTACGGAAAGTGGCCATTTATGCGCATGTTCGGTGTGCAAGAGCCAGCTTCTTCTTTGTTCTCATTTTTAAATCTGCTGGTTCAAATGATGATCGTGGGTCACCTGTGCACTGAGTTCTCATTTCAACTGCCCATGCTCAAATATTGGTGTATTCAGTACACATTCTCAATCATGTCATGGCTTTGGTCAACAATATTTCACGCATATGATACATCAGTCACTGAAGCGCTGGACTATTTCGGTGCATTAGCATTCATCCTGTCGTCTATTGTTACCCTACAGGCTCGTGTAATGTATACCCATCGGATTCTCAGATATTCATGCACAACGTTTCTTGTTGGTTTCTTTATAAACCATGTGAGATACATGATGTTTGTGAAATTCGATTATGGATATAACATGTTCGTTGCTGTATTATTTGGTCTTGTGAATTGCTTTGGATGGATATTTTGGTCTAGTTACTGGTGCTCCTTGAAAAAGCAACCGTATCTGGTGTACTGTCGCCAGTCCGTGTTTGGCCTTTTGGCCACAATGGCCCTGGAGTTGCGTGATTTCCCACCAGTTCTGTGGATTTTCGACGCACATTCACTGTGGCACGCGTCGTCCTTGTTGATCGTGCTTCCTTGGTACAAGTTTGTGTCTGCCGATTGCAGGTATCTATTGGACCAGAAAAAGGAGTCATGAAGTGGCTACCAAACTTCTCTACCGCTCTGGATAATGGATTCATCGGAAAGCATGTTTCTTATCGCCCACATCACTAGTAATTTTGATCCAACTCAACACTTAAT
>STRG.70271.3
ATTCCTGAACCGCGCTGGGGCACCGCTACGCATCGCTGTACTTAGTGCTATCATTTGTTCTGAAGCAGGTCGGCGATGATCAGCTTTAGCCATGGAGCAGACATTCTGACGCAGATAGTCGTGCATAGGCAAAACAAGTAATTCATTGAGTATCTTTCTCCCATAGTCTTAGTGTCGTTTCATCTATCCCCCATCAAAATGAGTGAATAAGGCGGAGAAGAAAATTAACCCAAGCTTCCAGAACGGTTTGTTTGTGATCCTTTCTTTGCTTGCGCATTGGCTGGGTAAGTGATACCAGATTTCCTGCCCAGATGGGCTCGGGAGCGAGTGAGTCATAGTCGTGACAAGATTGATTGATGATAACAACAGGTGACTGTCGTTGAGTACCGGATATGTGGGGTCTGCGAAAATCTTACGCAAACTTGTCACATGCATTGAAATGGAGTTTGGTTAGACAACAATTCGAGAGAGTTACAAGGGCAGGACTGATAATCAGAGGGACACAGCAATGTGCCCTGAGGTCTTTTTTTAGAATAGAAAATAGTTTGGAAGTAGATGCGGAATATTGGGGAAACGTACTGGAAAACCAGAAGTAAAAATTACGAAATGCATAACTTCGAAGTTGTCTAAGCTGGTGGGTTCGAAAATGCAGACGTTCACTTTAGGATGCTGATATGGAACAGTAAATGGGAGGTTCAACGTACGTTGCTGACTCCAAGAAATTTGTTGGAGTCCACTCTGGGTGGACGGCTAGCGCTGATCACTCACAGATCGGAGGATGTGAAATCGTTCAAAAATGGAGAAAGTTTAAGATGAGACCGAATGTTGTGCACAAATACTGAATTAAGCAACATCTGAGTATCGCGGAGAAATATTGTTATACATCAACTTCATAATCGTATTCAAAATGCACACCTACTAGCAAAGTAGAAGCGAGTGTAGGAAGTGAACAGCATCCCGGGGAAAACGAGGGTAATTTACCAAGGGTTCGAGGGCTTTGGCACTTCTCTTGGTACGCTAAATTGTTTCCAAAATGTTATCAGTGGTCCGTGTTGGTAACCACGCAGGGTAATCAAATATTTGAAGCTAACGGATAATGGAATTAAATGCTGAAAAGCAGCCAAAGCTAGCTGACAGATTGGTCTGATGACATGTCACTAAAACGAAAAGGAGCGCGAAGCAGCATCCGAATGGAACTCGGGCTGAGTAAATTGATGCAGGTTGCGTGGAGCACCGAAAGTGGGATACGATCGAAGGTTTTCCGAAGAATTTCATTGAGAGAATTATAGGAGGACTTCGTAACAGTGACAACAACGGTTGGCGTCCGCTATTCAGGAAGGGGAGACGTTTAAGGAGGTGTTTAGCAGCGACGGCATTGCATCAGGGAACGGCCAGTCTACATGCCTAAGAATCGCTGAGGAAGGACCAGCGCTGTGGAAGGGTTTCGGTGAAGTCGGAAACTTAATAACTTACTTTTTCAGGAGCGTGATCTCCAGGAAAGTGTGACAATGAACGGCGAAATTAGTAATGAATGCAGCCCTAATAAAACCGATGCCAGTGCCATCTTCGGTGGTCGCGACTTCTTTGCACAAAAAATTTTATGCCCAGCTACAACTGTTTGTTGTTAGCGGCTTGCAGGAGCCTGTCGGCGAATAAGGTAATCAAACGACAAGAATCCATCTTTGATCAAGCTCGCTAACTGTCTGACAACATTATTTATAGAAATGACGATTTTGCCCGCTCATTGAATTGAAAACTTAGAGGCTTCTTGTTTTCTTCCATTGTCCCGGCTTTATCCGAGTCATTGAGTCATCAACCATTCCAAGATAGGCACATAGTGTGATAACGGTTGCTAGACACAGTGTATTTCTGTGCCTATTCATCAGTGATGCTTAACAGAAGGTCAATAATTTTTGTTTTAGATTCCGTGCTATAGCACGGAATGCTGGATCCAGATCAACCCAGGAACCAAAAGTCAAAAAATGTCCTGTGATTGATGCTGCTGGATTCATTGTATTGCCATAATATCCATGCGTGGGCAGGGTCATCAGTTTTGTCAGCGGCTCAGATATAACTCCACGGTTCGCTGAACCAAGAGCATATCCATTCTGCTCATGTGGGTGTGCCTGCAGTTGTGGATTAGGTGATAGATTTCTGGAGAGGCTTTCAGCTAAACCGCGGAAATCGTGTGTCAGAAAAGCGATCCTTCTGAACATTCATAGGAGACGTTTCTGATGTACATGTCACTGGCTTTCTAGGACGAATAGCTTCCCATGTAGAACACTGACGATGATGTAATACGATGATCTTGATCTCGGAATCTTTCAGTTTTGAACAAGCGAAGTTTTGACTAGTTGTTAGATTTTTACCGTACTCGGTAAGTATTGTTCTAAAACCCATTTTGAACGCTACTGAATCATTTCATATTTAGTAGTCTCTGTCCGTTTGTCATCTTCAAATTACTCGATTTCTATCCACAGAATCGTTTTTAGCTACTGGTCGGACTCGGCGGGATTCAAACCTGCGTGCGGACACCATGCACACGCTTTGTTACGGCATGCTATCAGCCTAATTTGCTCTGAGACTTTTACTCCGTCATCCAAGGCCACACGCATAAAGGTACCATTAGAGCAGCAAAAAATCAACACGAATAAGGGGAAACTTCGAATAAGTGAGTATCATTTCCCGAAATCCGGATATACCTCAGCAAAGTCAAGAAATTAGAACCATGTGCTGAGTAAATTTTCCTGTGCATCACAATCGACGCTACCTCTCAGTACATGCGGTCCTCCGACTAATTCCACTTTCTATCATGTCACAGGTCTTCTGGAGTTTGTCGTCGTCACACAAGGCATATTTCTTAGGCCCAGGTTTTCTTTATGTGCTTTGCATGGCTGTTTCTCGATCTAAAGAAATTAGAATAAACCCCTTCTTAGAATATTGTAATGTAGTATTTTTAAAATGTTTTGGCCGAAACTCAGTGTTATTTGAAATTTGTCCAAATTAGAGCTGAAACACTCGTCGTAAAGTATAAGACTATGGACAGAAACCAAACGACGCTAAGTAAACTACATATTTTAAATGATCAAAGATACCCCAATTTAGTGGTATTAGTTGCGGCAGGCTTAGCCACCTACCTAGTTTTACATGAGAATAAATACAATATCTGATTAATCATAATCCGTATCGATTATTCCTACGACTAAACAACGATTTTATATTCACACTTTCTGTTGTGTTATGCAAATAATACAAAATTTGACAAATAGCAAAATATGAACAAAAATGGCTGCACAAGAAGGGTTGTTATTCAGCATCTAATGTAATAAGACAGTAGAACACAGTTTGAATATATTTTGAAATGGTACAATAGTTATTACAGTTTAGTTTAAATCTGCGGAAATATTATGAAAATGTAAATAAAAATTTAAAATCTTTTCTCTTCTCCTAGCTCATAGGTACCGGAAGAGGCAAAAGCTACTCCCATTCTACGGTAAACCACCATTCGTTCACCATTCAGGACCGGGTCGATTAGTCAACTGTTTACTGCTTAGAAAACGAGAAAAGTTTCGAAAATGTTTGTTCATTTTGTTTTTAAAAGAGACAAACCACTTTGTTATTGCTGTTGTTGTTGTAACTGCCCATCAGGCCCAAGATGTGCCAGACGAAAGCCAGCAGAAAAAAATTAAAC
>STRG.74071.1
AAAATTGTATGTGCAAAGTATGTGGGGATAAGACTGTTCGCGTAGGTAACTTGATCGATCAGTTAACTACTTGCGTAAATTTCGGAAAAGCTAGAATGGCATGATCGTTGGAGGGGCGTGGGCGATTTCGAAAATCGGGTTTAAATTTAAAAATGGATTGAAATCGTACTCCGATTTCGGTGTGATTCCGGTGTGCCCTTCCGGTACCGGCACCCTACCGGTAACAATACCGGCAAGCTACCGGCAACCTACCGGCAAGTTACCGGCAAGTTACCGGCAAGTTACCGGATCCGGTCCGGAACCGGTCCGGAACCGGTTTGCTACTAGGGTAACGATTTCAGTTTACGTCTAGCCCTAGGCCACGCTTACGTCCCATTCCATAAAAAAATCGAAGAAGCCGTCAAAAATGATGCCCGCTTTATTGACACGAAACTCAATGTACACGTTTGGTTCGGCGTTTACAGTTTATATGTTCGTATTCATGTTATTTCTCACAAATCTTCTCATTAGTCCTGAAAGAGAAGAGTAAAATAATTTTGTCTTATAACCAGTTGGTAGTTATTTGGGAGCGGTATAAAATGGTGCTATCAGTCACCTCAGATATGAAGAAAATGAAATTGGTATCGTTCATACCAACCTTCTTTTTCCAAGAATGTGCCGGCTGTAAAACAGCAAAAAAGCAAGATGTGCAAATTCATATTAACACGGGTTCATATGCTGTATGTCAGTCAGAAATGGAAGAAGTAATGAAAAGGAAATATGTACGTGGATAAAACAGGTGGTAAAGACGTACTTCGTGTGCGAAACGTACCTTCTTTGCTTCCCGGGTTCTGCGCGATCTCTTGAGTTTGCGAACCAACGCATAGTGTGCCGGTCTATCTGGCACAATGGTTGGCTCCCCATTCTCTGCGAGGAAGCGATTGCATACACGGTATAATAATCATATAAAAGGATATACCTATTGTAGCTGAAATAAATCTTCTTGCGCATTTTGTGATGCACCTTCGTCGTTAGCACTGAATGCATGTAATTCCATAAACTGCGATTAGCACTGGGTTCACAAATGTTGGACATCCGTTACGATGTTACCAGATAGTGACATTTAACCAATCAGGACATTTCATATCCAAAAATATCTTCCTTTTGATCCGATATCTCTTCCAACGGGACATCGATAAAAATAGCATGTTTTGGCTGTCAGTATTGACATACATGATACACGTGTCATCAAATATTACACAAAACCATGCTAATGCATAAAACGTATTAATTATTATGTAATAATACATACTAAAGGTAAGTGACAATTGTCACTAGCCCGGCCGGTTTACGGCTGGGTTGCCCGGTCGAAACCCGGCCGAGAACTGTCCGGGCACCCGTTGCGAACCCGGCCCTAGCCCAGCCCAAGTTCGCTCGGAACCCAGCCCGAGCCCGGTCCAAACCCAGCCCAGGCCCACTCCGAACCTGGCTGGTGAATTAATGCCGTACTAACCTAAAACGAAGCCCATACGTCACCAAAAATAACATTTTACATGACGCAACTGATCTATTTTCTGGAAAATTGGACTCACCGTGAACGATTATTAAGATATTGTTAGTAATATACAGACTGTTGCCGTGTAGAGAAGACCTACCCAATGGAAGCCAACTGTCGGTTTAAACAAACCCCTTTGTTATTGTAGCGCAATCTCTGGCGGCCAAATCACAAAATATTTATATTTTTGAGTTCTTTAGGAAAAATTATGACGATCTGCACAATTTTCTATCATCAAAATTGCTGATTAACGAACCCGTCCCAGACCCATTCCGAGCCCAGCCCATGGAACGGGCTGTGTGCTACATGGGAATTTGCAAACGATCGAAACTGGAAAAAATGGATCATTTTTATGCGACCCGCCAAAATTGCTTAAACATTCCCCGCAGAAATGCAACCCATCAAAAAGCGACGTTTGCGTGAAAGACATGATAGCAGCAGTTCTGGTGAAGAGGAACACATCACCCAGCTAGAAGCCAAAGAAGATTCTGATGGTCTGGAAGAATATGAAAAAGAGGAACTGGATCGCGAAAAGGATATTAAAGAAAGGGATGCTTTTGTCAAACGACTGATTGATAAAGATCACGACAAAACCAAACATCTAAGTGGTCCAGCTGCACGTGAATACGAACAAGCACTGAGAAAAGTGGAGTCCGGGGAATTGAGTAAAAAGGAACTTGTTGCCGAGTTGAAGAAAATTTCACGCCGAAACTATCTGAAGAAACGTCAAGCGGATAAACTAGCTGATCTCAGAGGAGAGGTAGAAGATGAAGAATTATTTTTCGACAAAGAAGAATTAACTGAACGAGAGCTTGCAGAGTTAAAATACAAGAAAACGCTCCTCGCTGTTGCACAGGCTCATCAACAGGCAGGAGAATTGGAAAATGTTACGAGGTACTTTATTCCCACGGAAGAAAAGCGCCCTGATGATAAGTATATGGAGGAAGATAAAGACAAGGCCGTGTATGACGAGGGAAAACGTTGGGAACAAGAGCATATGTCTTCAGCGTTATATTCTTTTGGTGCTCGAGACAAGACACAAAAACAAGAAAAGTATGAATTGGTTCTAGAGGATGAAATAGATTTTCTCAAGGCCTTAACGCGTCCTGGAGCAAATGTTGATGAAGAAGAACTTGTAGAGGAACCCTCTGAGGAAGAACCGAAAAAGAAGACCGTTGAGCGCCGTGAGACATTGCAAGAAGCTAAGCGTGCCTTGCCTATCTACAAGTTTCGTGAAGGACTTCTGCAAGCCATCGCGGACCATCAGATTCTCATCGTTGAGGGTGAAACTGGGTCCGGAAAGACCACACAGATCCCACAATACCTGTATGAAGCGGGCTATTGCACTAACGGGAAAAAGATTGGCTGCACACAACCACGACGAGTTGCGGCCATGTCAGTAGCCGCTCGTGTTGCTCAGGAAATGTCTGTCAAACTGGGCGGAGATGTTGGCTATTCTATTCGTTTTGAGGATTGCACTTCGGACAGAACCGTGATCAAATACATGACTGACGGAATGTTGCTACGCGAGTTTCTCACTGAACCTGATTTGGGTGCCTATTCCGTGATGATGATTGACGAGGCACACGAGCGCACCCTTCACACGGACATTTTGTTCGGTTTAGTCAAAGATGTGGCTCGCTTCAGGCCAGATCTGAAACTTTTGATCAGTTCGGCCACTCTGGACGCTGAAAAATTTGCTGCCTTCTTCGATGATGCTCCAGTTTTTCGTATTCCCGGTCGCCGATATCCAGTTGACATCTACTACACAAAAGCACCCGAGGCTGACTACGTGGAAGCAGCCGTTGTATCGGTGCTTCAGATTCACGTGACACAGCCGCCAGGCGACGTTCTCGTGTTCCTTACCGGTCAGGAAGAAATTGAAACAGCCAATGAATTGTTAATCGAACGAACCCGGAAACTGGGCAGCAAAATTCGTGAATTACTAATTTTACCAATCTATTCAACCTTGCCTTCGGATATGCAA
>STRG.61441.1
CTACCCTAAAGTCTGGAACAAGTTGCCCATCACACTTCGAGCTTCACAAACCAAGTCCCAATTTCTGTCGGCACTCATCCCATATCCCAGCGTCACCCGTGCACTACAGTTATCTAATATATGCTTGGCAGAAGAAATAACTTACGAGAGGGGCCTCGACTTCTAAGACCAAACCCTTCTCCGACCCTGCTCCCTTCAATTAAGGACACAATCAACGATAGACAGTTTCATCTATCTGGCTGAGTTCTCAACGTTAGACTACCTATGGCCATTTCCTCAATGAACCGAACAAATGGAAATGCCACTAATTTTAACCTTTTTGCTTCCATCCAACCCCGTAGTTTCTGTCACTCTTATGCCTCGTCCTTCACTGGTTTTTATATGCCTTTATTAACCGTTGATCCGCAGCAGGGGCACACCCTGACTGTTGCTTTCTATTTGCTCTCCTTTCCCACGTAACCCCCCTTCATTCTTAGCCCTTTTTCAACTCCTGTCATGTTAATTGCCACATTTTCAAGGGTTTTGTCTGTTTGTTCCATCACTTGTAAACAGCTAGTTATGCACTTGGCATGCCTCGGACGTCTCCGAAATAAACCATTATTATTCATTATTACATTATCATAACCCACAGCTGGAAACACGTCCAGACTGCAGTACCCCTTTATTTCAGGTTTGCTGTCTCCCACTATCTCAGTCGCAAAACTGGCTAACCAAGGATGTCACTTTGACTCGTACGGACAGAGACTCAAGTGGAACCTACCATAGCAATTGGGACCGAAATCAAACCATACCACAGGAAATACTCCTAATTGCTTATCAGATCGTTCAACGTTTTCAAACGCAACCAACTCGAGTTCCAGTTCACGCGCATGCCGCCACTATACAGCCACACTCGACTGATCGACCGACACATGCATTGTCCTGCCAGACGAACCTTAAGCACTCGATGCCGTACGTTACCAGAAACGACGCTGAATAACACTGAAGGCAAATGTGTCAACACATACAAATATATTTGTCAGTGAAACAGCATAATAACTCTGAAGTCCATGCGGAGATTTCCCACTTTATCATCCGTCACCACTGTTTATCTTTCCTACGACTCTCCACTTCCCGAAGACCTTCCAGTTGCGCTTTCTTATTTCAGAATGGTACATGTTACTGATCCTGAATCTAAACTCACCTTTTTATGGTCTGCTGTTTCTCCCATATCCACCAGTGTTCACTCTCACAAAATTGGTCTCATGCCCCCCTGCTTCAAAACTCACTCCTTTCGTTGAACTCCGGTAAATCCGTCATTCAGGGTTTGCATTGTCTTCATGATCGCTATCCTCTTCGCATGCGTTGATCTTCCCGAACATAATTCTTTACAATTTTCCCCCCTTTTTCCTCTTGCTCAAAAATTTACTTCATCTGCATAACCTCGGTGGGCCTCCGGTTTCCTTGGCTTGCATCATTCTCGTTCGTAATGCGTCCTTAGCACTGTGTTAATGATTTTTCGATATCTC
>STRG.63446.2
AGCCATTTCCATATATAAAACATTACAAAATCTGATACGAAATTTGCACACAGTGTTGCGTCCATGCCACAAGAAATCGCCATCCGAGCACGTGATCTTATCATACATCCACACGCTGTCGAGCCGCATGAGCAGTTCAAGTTGGTCCTTCCCAAGCAACTGACTAACTCGGATGAGAAATCTCTGCAGCGGCTACTCGTCTCTGAGGAACTCGGAGATCGCAAACTCTCTGAATTGCTTTGAGATATGGAAAAGATTGTTTCCGGGAAAATGTTTGATCAATCTTTGTTCCGCGAGGTTTTCCTTCAACATCTACCGCCACATGTGCGTAACATTTTGAGTTCACGCATATCACTTTCACTCGAGGAATTGGCTGCGTTAGAAGACAACCTCATGGATGTAACGAATACACCCGAAATACCCACAATTTCCAGTAATTCGAAGAAGGAAACTACTCGTGCATTATGCAAACAAATCGAAAAACTGAATAGCAATTTTGAGCAACTGCGTCTACTCTTTCGTTCTACCAATTCATACCCGCCTTCTCCTTCTCCAAAAACGTGTTCGACAGCCGAAAACAGATTTGATCATGTTCACGTGAGTGTCCTTGGACCCTTTCCTTTATCGGATGGATATACTCACATATGTACTTGCATCAATCGTTCTACCCAATGGCCAGTAGCTGTTCCTATCAGAGATGGTTCATCTGCTACAGTGGTGAGTACTTTTGTCGAGTGCTGGATTTCGAGGTTCGGGGTCCCTGATGTTGTAAGCTGCGTTAATGAAAGCCAATTCGAATCCAGGCGATTTCGTGCCCTGTGTTGTTGCATAGGAATCAACCACTCTCGTCTTTCTGTTAGATTCTCGCTCGAAGGATGCTTTTAGAGATTTTCATCGTCAGCTAAGGGCTGCCCTTGACGGTGTAACTAACTGGACTGAGCGTCTCCCGGTGGTGTTGTTGAGAATCCGCAAGCCTGTGAAGATGAACATTCGGCATACACCTGCAGATATGGTTTATGGGATGGATGTCCAACTTCGCGATACTGTTTTACATCTAGACTCATCCTCTTCAACTACTAACAAATCAGATTACATTGACCGTTTGAAAACATACTTATGCGATCCAGTTATTAAAAAAGAATAGTGATTCATACATTTCCTCTCATTTGTATAACTTTGTTCGGCAAGACACCGTGGAATTCCTTTTGAAACAACCACATTCTCGGTTTTCCCCCGTTTTTTGTCGCTCTCCTCGATTACACCGAAACTGCTTTGTCTTCACTATTTACTCAGACCACTACCCATAACCACCTTTTCTAATTACTATCAGGATGATAGAGAAGTATGCTACTCAATCAGCTCCTAGACTCGGACAGTCAGACATATTGTTGATTCTCGATCGCGGTTCCCTCGGACAATCAGTTGTACACACACATACACACACACACACACACACACACACACACACACAAAGTCGAGTTGGTTTCAACTGAATTAGGTCTTCTAAAGATGCACTGACTGGCGCATGTGATCAGGCTTCTTCAACAAACGGTTGACTATGAAGGAAGGATACACGAAACATCTGCCGTGCGTCATTACTAGATGTGGTTTCCAATAAGAACTCTGCTCACATCATGGCACAAGATACAAAACCGGAAATAACCAAATTAGAATCCGTTGAAAAACGTCTCCCAATTTTCTGGCACAAAGATCCAGGCGTTTGGTTTGTTATTGCAGAGAACCACTTTCGTCAGTGGAACGTCACAAAATCTGACACGAAATTCCCGTACGTTGTTACGGCACTGCCAGAAACAATCGCTCATCTAGCACGTGATCTTATCATGCAACCGCACCCTGTCGAACCGTATGAGCAATTCAAGTCGGCTATTCTCAAACGACTTGGTGATTCTGATCATAAATGCTTTGGCCAGTTACCCTTTTCCGAGGAGCACGGGAATCACAGAACGTCACAATTACTTCAACATTTGGAGCAGGTTTTTGCATCCCGAGTATCCACAATGTCTTCCAATCCTACGGAAGAGACCAGTCGTGATTTGTGCAAACAAATCGAACTACTGAACAGTAACTTTCAGCAACTGCGTCTACTTTGTCCTTCTACCAGTCCATCCCCGAGCTGTTCTTCACCAAACACGTTTTCTATAACGAACACCAAATTTGATCACGTCTACGTGGGAGTCCTCGGTCCTCTTCGTTCATCCGACGAATTTACTCACATTTTTACTTGCATCAATCGTGCTACCCAATGGCCGGAAGCCGTTCCTATCAGGGATGGTGCAGCAGCTACGGTGGCGCGCGCTTTTTTGACTGCTGGATCTCGAGGTTTGGAGTCCCTAATACTGTAATCGCAGCCAGAGGAAGCCAGTTCACATCGAAACAGTTCCGTGACTTGATTAATCTCATGAGAATCAACCACTTTCTTCCTTCGGTGTTCGATCCATACGCGAACGATGTTGTCGACAAATTTCATCGTCAACTGAAGGAAGCCCTCAGAGCACACGGCGATGCAACTGATTGGGATGAGCGTCTTCCGGCGATTTTACTGGGAATCCGCACTGATCTGAGGGCAGATATTCGTCAGACACCTGCTGCGATACTTTATGGGAGGAATCTGCGTCATCCCGATGAATTTTTAGAACTGGATTCATCCTTCTCAACTAATGACAAACTGGATTACGTCAGCCGTTTGGAAACATACTTACGCGACACCGTTAGGGATGAGATAAGTTAAATCGTACATTCTACCGCGTTCGCTTAGATGCACTCACGAATCTGTTCGGCAAATCGCCGTGAAATTTCTTTTGCGACAACCGCATGATGAAGTATTATCAGTTCCTTCCTATTTTGTAGCACACTGCGCGATCCGCTTTTGCACCGTTGCAATCATCTTGACCAGTTAAATCATACGCATCCATAATTTACACGGACCACTCATTCCCCGGGCAGTCTCACCGGTGCGCGCATACACAAATTTACCCAGTCAAATTGTTTTTATCCGTACTAAGTCACCGAAAATGGGCGATGCATCTGTCGTGCCTAGTTCGTGTTGTTTTTCAGCCAACGGTTTCCTGATTTTCTCCAACTCCCTTCACCCAGTGTGTCTGTCCTTTTTATATCTGTAGCAAGTTTTTAAATATATATAAAGAGCATTTATTGATTTCAGCTAGTCTGTTTTTCTTAACGACTGGGATTAGAGGTAATCTGTACTGGAATCCAATAACAGCGGAGAAAA
>STRG.77793.1
GGGAATCCCGGTTGCAGCATTCGTCTCCTACTTTAAGACAAATGCTCTTTGTTCCAGGGGTTGAGACATTCTGACCACGGTATCCAGTGTATAACGTAGCCGGGACAGCGAACATTTCTTCGTCTGCAAAATCTCGTTCAAAAGCACCTCAGAGTACGTGTTGAAGTACGTACGCAATGTGATAAACAATTGAATGAGTTTGCACCACAACTTGGCATCAATATTATGAACCAGAACTTGAATAAATGTTAAATAATCACAAAAGATTTTGGTACTGTTTGCAATTCTACCGTCCAAATCTGCTGCAGCATTTGTATTCACCGTGTACTTGACTGCAGAGAAGCAAAACAATATCATCTTTCCAATGTAACAAATGACAGCTGTACAACTTTATACCAGTGGAATTTCTTATGCAGCACTGATTGTGTCGAGTTATTATAAGAACCAGTCGATGTGGACTTGTGTGCATACCCACTGACTCTCGTGAAGGACTTGAACCCAACATACGTGACTCTGAGTGACACATCTCGCCGGTACTGTTTTCGGAATGACTGTGATTGGCTTCTGTTGGTGATTCGTTTTGAACGGATTAAATTCGTAGTAATCCGAAAACAGATCCCCTTGACGGGTGTGTTCCGGGAAGAGACTAACTGAAGCGAAGACTTACTGACCATTCTACAGGACTTGGTTTATCGCAAGATTGCTGAGTATGCTTCCCGAAAAAAGCATGCCGCTATTCGGGAATACTTCATTCTCTCTCCTTATTTCATTGGAAGATTGCTATCTGAATGGGCCATCATGTTCCAATACTTAGATGAATGTTTTTATGATATATGCGTCACAGTTACACTATGCATCTATATTACCTAACAAGCGAACGCATTTATCACATTATATGATCTCAATTGCCAGAACACTGACAGTGACCAGTAGTGACCGGCGGTGTTCAAACGGTCATCACGAGGGCTTCCAGCCCTTCGGTCCAGGGTTCGAATCCTGCTTCCACCTTCGGTAACTTTCCCCAGTTAGTGGTCTCTAATTGGCCGCGAACCTTTCCTGAAATATTGTAACAT
>STRG.43293.3
GTTTTCTTTCTGTCTTTGTAGGTCACGCACGTGCACTCCCCAAAGAAGATACAGCATCCAGCATACTACAAAGTAAAGTTGAGTGTCTCTGCACTACACAAAGTCGACGCACCAGCTCAAAGAAGAAGACAATATCGGCTGTTAACGCAAACGTATCTCGTAAAAAAATACTGAACAGTACTCGTGCAAAGAGATGACTACTTCATCGCGAAATGGGAGATAACTATAGTTTTGAAATCACTTCAGAATATAGGATATGATCGCAAACAAACGAAAAGAATTATTGTGACTACCAACACGGATTATCGACTTTTAAGATTTTTGTTTCGGCTTAGTTTGTTTAGCTCAACCAGGTGTTGTTTTCAGGCGGTCAGTGGCACAGTGCGCGTGTACCCCTTGCGGTGCGATGCGTGCTAAGTGGCGTAAAAAGCGCATGAGGAGGTTGAAGCGCAAACGGAGGAAGATGAGGGACAGGAGCAAGTAGATCGATCACTCTGTGGTAAGAAATTGGCATGGGGGACGTGTCCGAAGAGGAAATCGATGCTGAGGACTTGGATATAGTGGAATGTGAATTGATGGAAACTGTCGATGCTGATGATGAAGGTTGGCAGAGTGATCCGGACGGGGGTGATCGTGTCGAGGTCTTCAACCCACCACGAGATGATGCAACTGCCGTGTTCGGAGAGCATAATGAAAGTGTGTTTTGTGTGACTTTCGATCCTACCGGCACTTTGTTGGTCTCGGGTGGACAAGATCACGTGGCAGTCGTACGGAACGTCGAGTCGAAACAAACTGTGTTCACGACAGAAGGCCATCAGGATTCGGTGATCCATGTCACGTTTAGTTCGGATGGACACTATTTAGCCACAGGTGACATGGCCGGTGGTGTTCGTGTTTGGCTTCGCCCCTCGAGTGCCACGGATCAGTGGCCGATGCTATTGTCCGAGACCGTGGGAGATTTGTTGTGGTTACGGTGGTGGCAGCCGTTATCTACCGGAGAGCCACGTGCTGAGAAAAGTATCGCGTCCCCTTGCCCAGCTATTCTGGCAGCCGGTGATGAAGACGGTCTGGTAGTCGCGTGGTCCGTGGCTCCTCCGAATCCGGCAAGTTCACAAAAAATGTCACGAAAAGCCAAGTATTTTGCTGGAGCTGGTTTCGCGGCGATTTCTGGGACCTTTTATTCCCCGTCTGTCAACACGGATCGACCGAAACTTGTCGTGCTTTATCGTGACACTGTTCTAAAACTATGGGATATCAAAACTGAAGAAGTATTGACCTCTGTTCGACTTATAACACCTGCACATCTAACAGATAATCCCGACGAAATGCAGGGCGAAGATGAGAAGACATCGGTGTTCTGTATGACTCAGCCTCATCCGGGAACCGAATCGATACACCAACACTCCGATCTGGTTATAGTCGGAGGCATGAACTGCTTGCTGTTGGCTGTTATCAAATCGGACAAACAAACTGCTTTGTTTTCGTCAAAATGCTTGCCATCAATTTTACTGGAAGACTGTGGTTCCGTGGAAACGATGGATTTTTCGTGGACCCATCCGCTTTTTGCCTTCGGGACCGTCTCCGGTACAATTGGCATCTTGGACACTGTCCCCGTTCGTATTCGTCAAAAATGGACCTATAGTACTTCGATCGATGAAGAAGATGATACCGTTGGAATTACCGGTCTATTATGGAGTCGAAACACCCCCTTGCTCTTCACATCGACCTCCGACGGAGCGGTCGTGGCTTGGCCCGGACTGTCTGGATCCAGCGAACTTGTGGGACCTGCCGCATCTGGCCCATCTCCGTTACAAATTTGGTGGGGCCACAAAGCCATGATTATGGATCTGGCTCTCTCACCGGCCAGCAGCACGACAAGGTCGGAGCAGCCTGGACGCAAAGAGTTCACGGTAGAAAAACAGATTGCAACCGCATCGGACGACACAACTGTTCGTATCTTTGCCACCACAAATCTTATGCCCAATTGTTAATCATGAAAATGTGAATAAGACTTAT
>STRG.28520.4
TGGTGTGCGTACCATCGAAGGAATTCTGGACGCTCGATTGGCCGTGGCCATTACCTGTCCTGTGCAGACTGAACTGAACTGAACTGAACTGACCTGAGCTGAACGGTTGTGCGACGACGGTCGTGCGGTTCTGCGTTCTTTGTGTTGCGGGTCTTTCGCAACTGCTCCCATCGTGTACCATGTGTTACATGTAGTTAAACAGGGGGCGTTTCTGCGTCAATTACTGATGACCAAAGAAAGCTTTTTTTGTAAGGTAGATGAAGCTTCGAAAGCTTACGAGGCATCCAACTTCTTGCACGCAGAAAACTTGAGCCGTCATGTTCTCCAGCAAGGATGTAACGAGACTCATTGTTGTCCTAAGTTTACGATAGCGCTTTTTTTGGCGGCCAAATCACATGCACAAATAATGCACAATGAGCAGATTTTGAGCGACTTAGTCGCTGCGGAACCGCAACAAACAACCTGTATTCTTTCCCACAACTTCCCTGAGGATCTCAACACATTCCATGGAACGGAAGATGATACAAATATGCACTCAATTTGGCCCTCCAGTTGCACTTATCTGGCTGGAGTTCGGAACAATCAGACGACACCACGATCACGTGTCCCCACGATGCCGAATCAGGAAGTATACCAGATTTATCCGAATTTGATCAAATTCCAGTTGAAGGAGATTACTTGTCCTTAGATTTACCCCCGGTCGGTCTCACCCGAGACTTGTGGATGCGCATTGTGGAGTGCTGTCGTGGGTTGTCACCGTATATCGGACCGGCAGAATCGGAGTGGGCTTTTCAAAAATGGAACACACCTGAACAGGAAAAATTGAATGGCGATCGCGAATATCCAGTTCAGCCGCTCACTGTAAATAAAGTGGATAGACAACCTCCGGATTCTAATGGCGAGCGCTACTTCAGCCGAGTTCACGAATTCTCAGTAAAGGAAGAACACTTACGTACCCATGCACATGCGATTCATGATTCTGAGATGCAATCGTCAGCTAGCCCGCATTCTGATACCGAGTCTGTACAAATGCCCGACTGGTTTCGTGGGTCTGATTTGAACGAAGTGGCATCTCAACGAGCGAACGATGATTACTTACCCGGGATGTGGACTGAAGTGACAGCCCCACCGTTTACATGGCGTCCTGTTCGACTTGAGGATGGCGCCGTGCCTATGGCCGGTTACAATACAAATAACTCATGCCCCAACGAATCCAAATGCTCATCTGCGCGTTCGATGCTGCAGAGCGCTGAAGAAGTGAATGGTGGGACAAAATCTTGCACGGCATTACGTCATGGTAATTCTTCAGTGAATGGGAAAGATACAGATAATGACACAGATGATACTGATTATGACCATCAAGACAATGAAGGGTCTGGTGATAATGACGCCGATGACGATGATGATGATGAAGGCATGGTTACCGACGGTTGGGGTGACAGAGGCCAGGACGAGGCCAGTGCAGCGTCATGCGAACTTAACGGATCCTCGACTACGCCTACGCAACTCGTTCCACGTGTTTCCATACTGAGGATACCTTCTGTGAATACAGAGGGGGAACCCGTGAAAACACCACCCAAACGAGTTCGTTTCAGCCTCGATTCCGCGCATCCAAGCCCGGATCTAGAGGCAGAATACGGCGGCCGAAGCAATCGTCGCCGCCTTCTCGATTTTGCTCGTCGACGTCAGTTACTTTCCCACATGACCACAAATTTGGCGGACGACTCAGACGATCCGTACAACTTCTTATTCCGCATCAACTTCGCTCCTTCCGCCTGGCTTGCCCGGGGTTCACGTAGTCTCCGATACCTGTTGCACACTCTGTTCTGCATACGCCTGAGTCTGTTCGTTGCGTTTTGTATCCTAGTCCCTTTGGTGAGTAGTTTCGCGATACTGTTTTGTTCAACCACCTTGCATATATCTTGGGAACAACTGTTCTGGCCTTCGGATATCGAGCCCAACTTGGGGATGAACAACGTGAGTGAGTTGGACGCAACCACAAAAGCATCAGTATCAATGATCACCGGTGAACAAATATGTCGATCCGTGTTTCGTTGGTTACGAGACTATTTCCCGGCTGGACCATTGATGCGGTTTGTATGACCATCACTCACAGACACACACGCGTGCAAATACACACTTTCTTTCTTCTTTGTCCCATCTCATCCCGTCCTTTGTCTTCTGAGGCTGTGATCGTCCCCTGCGGATACGCACAACTGCGGTGTCCGACTGCGTTCGCCTGTTAGTTCGCGTACTTGTCTCTCTATTTCTTCGTTCGATCGATGTATCTATTGATTCTTACTGTCACTCAATTTTCATTCGTTCATCCGTTTGAATCTGGTTGTGCTTCTCCGAATCTTTCGGAACATGGCCTATTTCGAATATTTCCTTTCCTAAAAGCTCATGTGCAGTCGTCCCCGGTATTCACAGACAAAATGCATCTCCGGTATTTTTCATTCACAATCTTGCTTATTTTGTGCGAGGCCTTCGATGCCATGCATGACGGTAGTGCGTTTATCCGGTGTGTCTGTCTCGTACGTGTGTGTGTGTGTTTGTTTGTTTGTCTGTTGATTGCTCGAGCTGCAGATACTTGTTTTGTTCTTTCGGTGGGACTAGTAAATGTGCTGGTTCATTATTATTAAAACATGCTTATCCCTCCAGCTTCCCTTGGCTTCACACACTGTCACTTTTCGTCTCATACTATTACAGATAATGCGTTTTGCTCTATTCAGCAATACTACTATTCATGTAAATAGCTATATGACCTGTCATACTGCATGACTCAACCATATACGCACATACGTACTCACCCACCGAAACATAATTTGTGCCTGCATAACGAAGGCTTACTCTCCGGTTCATATAAGCGTGCATTTTTTGCATCTGAATAGCTCGAAGCGTTTGTCGAAAAACAAACAGAAACTGGTTTTCTGTTCCCAATCGATGACGGTTAATCTGCTGCGTATCCATTTTCATAACCTATCCTCTCGACTATTCAAATTTCTTGTCCTTTCTCGTATTGATACAATTTCTCGTTGTATGAACGTGCTACCTGTCTGTCAGGGATTGCGTAAGACACCTGTTTGTTAGACTACCGTGAAGATGTTTTTGTTTGTATTTTCTCCGTTCCACAACCCCACCCGTCACCCCATCTGTTTCTCTTCCTACATTCGTCCACTTCGTGAAATGACCTGTTTGCTGTCTGGCCCCGCCCTCCCTCATTTCTCACCGTCTCTGTTTTCTGCTTTCAAAACTTTGCTAGGCATAATGTTTCGTATGCCGAACAGACGACGAGTGTCCACTCTATCTTTCTTGGTTGTTTTCCCAATGAGAAACTTTCTCACAATGAGAAATCGGTTGACAGGATAGTCACTAATCGACACTACGAGTTCTCTTAAGTGGGCTTATTATTGCCTCGTTTTTTTACCAGACGGTCTTTGACAACTACAGTCTTTCATGAATGGATTATCCCATCAACTGTCGGTACAGGATTCTTCTTGCTAATAGGAACAACGTGGCGTAAAACGATGAAGTCATTTGCCAACATTGTCGCTTCTATTTCTCCTAGGCATGTGTTTCAACCAGTTCTGTCTTCTACGTAAGCATAAATTATCATCTTCCAAATAAAAACAACTAGACAAGGAGTTTGGTCAATGAAGCAAAACAGACTGTTTCTGTCGGACAGCAGATGTTTCTTGGCAACCAGTGACCACTCAAGTGATTTGCCGGTCTCGGATGGCGCCGCCCAGTTTCGGATGCCCAGTTCGTCAGTTAGGGCGAGTAGATACCCGACAGCGTCAATAAAAGCTTTGCGTGATTCGACAAATCATGCTCTGTTCAAGTCGATCGAATTGGACAGCAGAAGGATCCCGTCGAAAGTTCGAACGGTCTACCACTTTGTACCGTCGGAGGTAGACCATCGCATTCTCCCGTTCCCTGTTCTTAACTTTTCTCTCTCAGAATAATATATATGCGGGAGATAGCAACATTCACATCCGCCACATCCTAATTATCAGTGATCGTGAACCATACAGTCACTTGTCCACTTTGGAACATCCAGAAATGGTTGCCCACCTTGACTAAACATCACGGCGATGCCTCATATCCCCGGCTGGGGAATGCGCTCCGTCACACTCATCTCTACTATTTGTAACTAACCTATTGGCCAAGCTCCGGGATAGGTCTCAGATCGCAACGTACCTAAATATGGAAATAAAGAAAATGCTGGAGACGGATGTTTATTCATTTAGTGATTGTTATGCACCACCGAAATTTTTTTTTGGTAACCCATGTGATCTATTTCGCAGCCTCTGATGCAACCTCAAGACATTTTATAGATGAGCGCATGCAGTACCAAATCGCGGTTGGTGTTCTCACGCCTGGGTTGTCCAGTCTCACTGAGGCTGAGGTATTATTTTCATCGGTTTGACAAGATGTCCGTTTGTCATTTTCGTACCGGATGTTTCTTGCTAATCGTCATGAGGCACCGTGACAGTCACTGTGTTTATGATGCAACCTTAGCTTGTTGATCTTCTCCAACCAACGACATTTTTCACTTCGTATGCTCAAACTAAGATAGTTTTTGACACGAATCTTTTCTTTACTAATTCCAATGGTGATCTGACCTTGTCGGTGATCCCTATAGCCATTCACACAAGAACTACCAACAGTCGACTTTCTAAATGTAGCTGAGACAGTCGTACAAATAACGTGTCTGGACCCTTAGAGACACTGTATGGAAA
>STRG.57105.2
TAAATTTCGATAGCAAAACGGCCAGATTGGTGGCCGCCATCTTGTTGTCCGTTTAACGGATGGCAAAATCGGGAGGTTTGGAAGTTCCACTAAGTAATTACGTTGCCAAAGACCGGATTTGGCAAGTTGATTCTTGCTCACCTAATTTTTCAGGCGAGACCATTGTATTAGAGAGGGTGAATCTGTGAAGCTATGGCATCAAAATTGGGATATCTTGAAGATCTCTCCCGAGGAACTGTTAAAAGATGAACTTCATCTACTGAAAGATCCGAATAGAAAAAGACCCGAGGTTCCACGTCATTTGAAAGTCAACGAGGCTGACTCGCCATCAACGTATATTCATGTACTTCCCTCACCCAAGCCGTTTCCACCCACCACAAGTGGAGAAATCGGATGGAGATCCGGAAAAGAACAGTACAAATTGGATAAATACAATCAGCAAAGAGCGCCTCAAGGAAACATACTTCTGAAGTTTGGTTGGCCAATCGAGGCCACATGGTAATCGGCTATATTTTGTCAGACATTAAATGACCCATTCTCTCATTGCAATTCATCATGTACTATCTGAACAACAAGTTTATATTTCCTGAATTTCGCAACAACTTCAAACCGCATACTATTATTGCCTCATGGTGCGTTACTTCAGTTTTGTTCAACAAAATAAACGATTTCCGTATTTAT
>STRG.11279.1
AATGAAGTCATGTGCGGTGCACTTAGAAGTTACGCATTTAATGACAACCGACTCCCTCCTATGGGCCTTGCAGCGCTTTATCAACCGAGGAGACGTACCGGCAGGTATATACTTCGACAATGGGTCGAACTTCGTGGGCGCCCACCGGAAACTTCAGCTTTGGAGCAAAACATGATCACGGACGAACCACAGAATCGAACAGCGGCCTATGGTATACACTGGCACTTCAATCCCGTGCAGGCCAGCCACCGTGGCGGCTTATGGGTATGCCTGATCCGGTCTACCAGGCGAATATTGCTGTTGATCATGGAGTAACAGCCGCCCGACGACGAGACGTTAAGCACCGTCATGAGTGAGGTCGAAAGAAGAATTCTGAGTAACCGTCCGCTGGTTCCACTAACGAACGGCTACCCCACCCATCTAGCGTTCACCCCGAACGAATTTTTGACGGTAAGGTCGAAAGAGGGTCTCAGAGGACCAGTAAACCCTCGTGGGAGCTACCTTCGTGGATGAAAGCATGCAAACTATCTTGCCAAAGTATTTTGGAGGCCATGGTTGCGGGAGTACCTACTGGATCTGCAAGCTCGACAGAAGTGGCTGGTCAAAACAAGACCATTCAGAGTTGCGGATGTGTTGATGATCTCAAACAAACACGAGCACTTCAGAGCCTGGTCTTCGAAAGTGGTAGTGAAAACCATCGAAAGCTCCGGCGAAGTGATAAGAACTGTGAAGGTAAAGACCGCCAAAGGAACGCTAATCCGCCACGTACGCAGTATCGGCCTCCTCAAGAATGAAGACGGAAAAGTCGATAACAAGGAAACCCAGTAGACTATTCCTCATTCGTCTTCGAGGTGAGTAGATGAACCCCTCTGTGTGGGGGCATTTACGACATATTGACGTAATGAACTATCATACACCCTGACACACACACACACTTACGTGGTACAGGTTTATAATTCATGACTTCCGTCAAACACGTTGCATTTCTCACCGTTTTTCTTTGAAGGTACAGAAGGATTTTTCAATATATGGTAGTAGTTGTGATTCCATCAAATGCCCTGGAGCATACACATCTACGTGATACACGTTTATACTTCATGTTCCCCATCAAAACACGCCGCAGGGCTGATTGTTCCCCGAGTATCACCGACATTATGAAAGATCTCCCCCGTGAGTGATGGTTGTTACTATTTGCCCATATACCAGAGTTCTACCTCACCCATGACACCCACACGCACATACACACACTCACACAAACACACCCGGCCGAAGCACAGCGGCTCCCTCGAGGACAGCACCTATGTTCCTCCTTCACACCCGCCATCGATCAGTCTTTTCATGGATGACGCAACAGTAACATCGCGTCGGTGTGGCCACCGGATCAAGCGAGATCGCGAGTACAGCGTAGGTACGCGCACTGACAGCGGGGTCTAGGTAGGTAGGAATAATCAGTACCCTTATTCCAAACCTTGCACTCTGCTAAGATTTGGGAGGATTTTGGTGGGCGGTGTAACAAGCGGTCGTGGAAAATTCCCCCAAAGACACTGCAGTTCCATGTTTCCCTAGCATCAATCACTTATTTACACTATTGGCTTGTCTCGGGCACTGTGTGATTTTACGAACCAACGTTTGTTTGTTCGCCTTCAGCGCACTACTGTCATATCCTTGTTCAGGACCGGTAGCTTTCTGCTGTCCAACAGAGCGCTATTTAAAATTATACGTTCAGTTTGAGAGGGTGCGCGATAGCTGATGCGCTTGTTGGTGAATCGTATAGCTAGATGCGCAATGATACTGTAACACGCAGGGGCAATGCTCTTCCGACGAGGGTAGCACGCGTGATCTGCAAAAGCACATAAGGAAAAAACTCCATGAGCCAAGGCTCAGTAAGTGTATCAATGTCACCAACACTTACATTAAACGAACAACAAGATGGTGGCCTCCAATCTGGCCTTCACACTGCTCCCCCCAACAAAAGAACACTTTCCCCAGTGTTCCGTACTCCAACACACTACAGGAGTACTGAATCTCCAGGGACCACAACTCGGGTAGGCCATACCACCAGACCTCTATTGGGCCACACCAAATCTACGCCTCAGATCACTTCACAATTATCCCCTCGGCCCATATCAGGTCTATCTCTAAGGCCTCCCACTCCCCTCAATGCGGTCCCGCCGTGGGTGCCAAAAACGCAACACGCAGGGGCAAAGCTCTTCCGACGATAGTAGCACGCGTGATCTGCAAAAGCACAAAAGGAAAAAACTCCATGAGCCAAGGCTCAGTAAGTGTATCAATGGCACCAACACTTACATTAAACGAACAACAAGATGGCGGCCTTCAATCTGGCAGTTACAATACAACTCATGCTGAAGTATTCATAATTTGGACATTATTTCGTGTATGCATCGATTATCTTGAACGTGCATAGAAACATTCCTAAGACCGCTTAAGTATTTCTAAAACCTATTTGAGTCAGTGGAGACAGCTATTTTTACGATGCTGTTTGGTGGGTAAAAAGCATATAAGGTGTAATTACGCAAATTTGTTGTCTGCAACCTAATTTAAGACACCTCAGTGATCATGTTCGAATTGCGCCTTCTTGCAATTTACTGGTGATCGTTGTTATCCATGGTTTAAATGCCCACCGAATGCTACAAAACTTTCCTTTTATGGAAAATCTGATGGTGGTGGCATCTGCGGTAGAACCTATTTTTTATAACCTGTACTCGAGTCACCGAAATCTGCTCCATGATTAAATCAGTGTACTCCCGCAACAAGACTCGCCAAAGGCTTCCACTACCCAGTTATTTCTTAGCAATAGCAACGTTAGTGCGGCTATTCTGACCATTTTCCCTGGTCCTTACGGGTTCGTTATGAATCTCCAAGCCGAACAACCCGCTTCGTTTATTTGGAGCATAATTCCCGACGGTTGAGTTGGCTCCCACCCCCAATTTTTCTACGAGCCACCGGCCATCCGCGGCGTAATCACCAGCGGGACCAGTCACGGCGGTCTGTGGAGGCTACGCCGGCAAAACCGTTTATATACTAAATATTGGCAAATTAAAACAAGTTTCGCAACGGAACTGAGGACCTCATTCTTATTTTCCGCATATAGAACTTCATCAAACTCAACCATTTTCTCCAGTTTGCTAGCTTAACGCCAGTCTGACGAACATTAAAGTTGGACCACAAGACACTATCTTTCGGGACCTGCGTGAGGCACGTGCTCCTTTCTGGCACGTCACAATTCGGTTCCCCGTTTTTGAGTCCTTGTGATCGCATTGTAGCGGTTGCCATCTTCGTTCATACTTTTACCACGTTTATTGTTTAACTGAACGCTGACTGCCAAGCGCGGTTGCCATTTTACCGTTGCTCTTGCGCACGCTCTCACGCACGCTCCCAAATACACGCTAACCACTATCTCTCCCAATCGCCTTCTCGTTCTCACGGGTCGTGGAGAATACTGTTCTGGTTAACATATTTGTGCAGTGCCGCACATTAGAGTAACGTGCAGGTGGTCCACGCCGTACGAAGGACCGAAGCACGCGTTTACTAAGGAAACCGCGAAGTAAGGTCTAATCAACCTTACAGCATAGTTGAGGTTTGTACCTGCTTCGTCTCATTGTTATTTGATAGTCTAGTATCGTAGAATTTCACGGATAATCGCTTTTTGATTTCGGGATCCGTTGCAAATTTGGCTACATATTGCTCAAAGGTGTCTTACTCCACTTGTCCGGCTGTCCTGAAACAGCTCTCAACACAAAGCCGCCTCCATCGACTTCCAATCGCGAACGGATGATCAAGAAACCCGTTCGCCTCGCAGATACGGCATGTTGGACCCCATGAAAAAAAGAAAAATTAAATTAAAATAAAAACAAAAGAGCTCTGTTTTGGCTGCTCATTCAAGGTTAGTCTTTCACACCGAGGCCATTTACCGTTTCATTTTTTGCCGCTAAACGACTTTTCGATGTTCTGCCCATCCATCACCTCTGGAAACCATCACTAAAAGCCTGCAGTTTTAGAGGGACTCACGTCGTTTTTCGAAAATACCCGCTAGCTTACGACAGGACACCGACTGCCCTCCGAGACCCATACGCAGGATACAAGCATTTTTGAAAGGACCGACCACAACACCCCTTTATCAAGCCGAACCTGCACTAGGTCATCCAATTGGGTGAGCGGAGAGAAAACTCCCCTGACACCTTCGCCGTGAGCACCGGACAATCTTGCCTCCCGCGTTGAACTTACGAGGATTTTCGGATTAGATAGCCAGCTACGGCTGCTCTCCCCAGTGTCTCGCTTCCAGTGCCAACGGCCACATTCTACCGCACTTAACTTTTTGTTCTCCCTTTGGTTTTTTCTACTCTCCTCCTTGGGGGACCTATGTTGTCAATTCACTTTTAACCCAAATAAAATGGTTTCAC
>STRG.63108.2
CTTGACATTTTCACGGATGAATTCCGTACAAGATGTCCACCCGCAAAGCTACCGCATCAGCCGGGCAGTGTAAATTCGAACAAGTCAAACAGCCTACTTTATTTCAAGTGAAACTGAAAAAGATTTTGCATCAAGTGCGATCATTCATGTTCGGTGTTTGTGGGTTCGATCGGTTGCTATCGAAAAAGCATATACATTTTTGAAAACAGAGAGAAGACAGGTGGCGAGATGCAAGCATTTCGTTTACTCTTGTCAACCGCGAACGAAAAACGTGTCAGTATATATACATGGTACAGTAGGGGGTTAAGTGCAACAGTAAAGTAGGCACGATCGAAAGCTCTTACAGCACGTACGTTGGAGAGAGTGAAGTCTGTCGTGTTAACGCCAGGGTAAACAAACATTTTGGTTCAATCGTTTTTGTGCACAGAGTGCTGGCTGATGCATCATGATTAGAATAGCTTCACTGAACGCTAATAATTGCGATATTGGATTGCGCAACAATGATTTGAAACACTGACTCAGGTCAACTTTGTGACCTGATGCAATCAAGTGTCTTCCGATCGAAAAAGCTGGCGGTTTCACGTCATTGTGTATTGCCCCAGCAGGTTGCGTCATCAAGTTTGACAGCCATTTGGGTATGTGTTCTGACACTCGTTGAGTCAAGCAACGATCCGTCCTGCCCATGTATACGTCACCGCAACTGCAAGTGAACTGATAGACAATATGTGAGACATTGGGATCAGCAAGACTGTTTGAGTGATTTTGAATACATAAACTTTTGGTCGTCTGCAGCAAACGCAACTGCCGTGCTGTGTATGTGTGCCTGAAAGCTGACATGAGATTACAATTTATTTGATTGAATAAATGATCTCCTTTAAATAGCGAAGTGATAAAACTTGCTTCTTCTCCAAGTTTATTGTTTTCGCGCGCACAAGTCTCGGCCTCTGATGTTGTCTGATAAAGTTCTCCGGATAACCGTTAGCCAGCAGCGTTCTTTTTATGAACACCTCTTCGTTTTGTATTTGATCTTCTGTACAGATTTACTGGGCTTTGTTGAAGAGAGTTCTGACCAATCCACTTTTGTAAGCCACTGGAGCGAAGCTGGAGAATTGTAAATAACGTCCGCCGCACGTTGCGTGGATTCTGCTCTCTAGAGTCCCATCCTGACACCTGGGTAATAGAATATCTAGAAAGGACAAACTGTTATCGCATTCTTCTTCGTGAGATACACTGAGGTTTGGGTGAATGGAGTTAAGAACGGTAACGAAAGGGATAAAACGCTCTTCAGTGGTAAAAATGAAAATATCATCCACGTATCGTCTGTAAAATAGAAATTGGGAAATATTATCACAGAGCTGTTTTTCGATCATACCCAAAAATGCATCTGCCAAGGTTGGGCCCAGAGGGCTTCCCATGGCCACACTATCCGTTTCTTTGTAAGCTTTACCTTCAAAATTGAACCGAATGTTTTCTGTGCATAAAAGAACAAGTTCTTTAAGGTATTCAACAGGAATGGGCAAGTGGAAGTCGTGCGAAGAAATAAAATCACATAGATAATCTACTGTTTCACGAAGATAAACCTTTGCAAAAAGTGTCTTAACATCGACGGAATACATTTTATCCGAACTCACTGCAATACTGTTTAGCGAATTCGCGAGTTCAAATGAGTCTTGTAGAGAAAATGGTGTTATGTGTTTCCGAACGGGGGTAAGAATCTCGACGAGCCACCGGGCAAGTTTGTGATAAGCCGAGTTTTGCATGCATAATATCGGCCTCAAAGGGACTCCAGGCTTGTGTACTTTGGGTGATCCTCTCAAGTAGGGCGTCTGTGTTCCAAGTGGTTTTAGCCTCTTGTATGTAGTTTCAGAAATGAAACCATGTAGGAGTAAAATTTGGAGTTGTTTTGATATTTGTTTCTCTGTCAGCATATTGTTCTCTGGAGTAGTGTCCAGTTTGAAGCGCTGCGCATCGGAAAGTATCTGTTCCATCTTTTCCATGTATTCTTTCCATCCCACTTGATGACGCAACCTGCTGGGGCAATACACAATGACGTGAAACCGCCAGCTTTTTCGATCGGAAGACACTTGATTGCATCAGGTCACAAAGTTGACCTGAGTCAGTGTTTCAAATCATTGTTGCGCAATCCAATATCGCAATTATTAGCGTTCAGTGAAGCTATTCTAATCATGATGCATCAGCCAGCACTCTGTGCACAAAAACGATTGAACCAAAATGTTTGTTTACCCTGGCGTTAACACGACAGACTTCACTCTCCCCAACGTACGTGCTGTAAGAGCTTTCGATCGTGCCTACTTTACTGTTGCACTTACCCCCCTACTGTACCATGTATATATACTGACACGTTTTTCGTTCGCGGTTGACAAGAGTAAACGAAATGCTTGCATCTCGCCACCTGTCTTCTCTCTGTTCTCATAAATTGGATAAAAGGGACCCAATGTTTTATTTTAATTTAGTATATTCCTTTCAGTTTTTCGAAATGTCAACAGAAGCCTGGTCATATATTGAACTCGCGCCAACTTCGGATGACGATGAGGAATAATCTACCGACACTGCATAATAAGTTTGTGTTGACTGATGTCATCGTTCCATGTAGAAATTCACCAATCTGTTAGGCGAGCGATATCATTATCGACGTATCAGTGATTTTATCTGTCTCTACTTCATCATCCGGTGCGTATGGGCACGTGAGGAGAGAAGAACATGTATGGTGACATAAAAAGCCTAATGTGTAGACCACATTCCAGTCAAACTAAGTCAGGCAGCTTCATTGCATGAAACCGGATTCTTCGATAGACCGGAATTATTTGGGTGTGCATTATTGACAAATCAGTTGACTACTTTCTCGAACTGTTGTCGTTGAATTGATCTGTAACCCGGATGTGATTTTTCGGAGATTCGGATATCATGGAAATCGGATATAACATGGTCAGTGGATTTGCCTCTCTCGCAGTAAGTGGGTTTACATAGTAATGAAATACTTTCGGCTACGCACTGATAAAAATGGTCTTGAGATAAAGTATTTAAGTGAGACCTCTCTCTCAAGAGAGGCACTTCATTATAGAGCCCTTGACAGAGTTCCTAATGTGAATGAAAAAAATCCAGATATGACGGGAGTAGCAATATTTACTTTGTGAAAATCTACTAAGGCTGAAAGAAGACGAAGCGATTTATGTGTTATCGCCCTTGTTAAGTGGAATCCGATCTGATCCATGGTTCGGTATACTTAGACTGCATTGTTCGCCAGCGTGAACTGATCTGAGGCCTACGTCAGAGGTGAAAACTACATGCGTAAGAACAAAATCATAGGGAGAGTGGCTCTATGTTGAGACGAAATAGATTTTTTTTCCATCATCTGATTAATCGACAAAAACCAAGCGGCAATTTCGGCCCTACTCACACAGCCTTCACGTGCGTTTAACCAAAACATTGATAGCTTCCCCATACAGAGCAGGTGAGTTCATTCACTGGGATTCTTCGTTGTACTTTAGCACTCAAATATATTCGTGTGCTGACACACAAACATTTTTCATTTATATTGTTGATAGTAAGATGTTAACGGAAAAATAATTTTATACTTGAATTTGTGACAATGAATCCATTGATTTTGATCTAGCAATAGAATCGAAGGTGCCGTAAAACTTTCAATAACGGTGACTTCATCATAAAAAAGGGGCTTATCAGTCTGAGGGGTTTCATTCACGACTTTGCACTATAACTATAATCCGGTATTGCGCTATTTCACTGCAGTTGTATAACCCTGTGTTCAGCGGTGAAACATCGTATCTTACATCATGGTCCTTGGTTCACGCACGCTCTTCACCATCCAGATGACACAGTCATTATTCATTGACTGTGGAATGTTGAAGTACGGGAATGATTGCGCACGAGTTTACCGGTTGCACATGCCTGATTAGCGGCAACAACCGCGAAAATGTTTGTGTGCTCTCGGGGACATTCTGTCCTGTTGTACAGTTGAAGTAACTTACCAGTTATGTCACCTTTTTCGGAAGAGCAGCGGTGAATCATTGCGATTTGAACAGTTCTAGTCAGTACCCACGGAAGTTTATTGTTAGAAGGGTTTCAGTGATGCTTAGGTATACGTTTCGCACCTCAGTATAAGACAAATGTGAGGCAAATATGAGAAACATGTAGTTCAGTAGGTGAACTAATAAACGGGCACCACTTGGTGAATACTATTACAAATAATCGACGCAAACAAGTGGGTATTTCACAGTGGTATTGCCCAAAACTAAATGTGCATCTCTCACATTCATCGTCAAAGCCTGGGCAATCAATGATTTCCGTTTTAAATGAACAAAGATAATTGTGGTGTGTGCTGTGTACTCATGACAGAATTTGTGGCAATAAGTAAGTCGTTTTACTTTCACGTCGGAATTTGTCAATTACTTTGAATTGTTGTGCGAGCCATCTCTCAAATTTACATTTCAACATGTTGCACTAAAATACGGACATGAGGTCACCTGGTCCTATTCACCGTATTCGTGCTCACGGGGCCACTTGGAACAGTAGAACTAAAAACCGTTTAGCAACCCCATCCAGATGCACCCTCTAAGAGTTTAAGTCGAAATGAGTAAAGTTTTCTCAAAACTCCTCCAAACATAAGGCTGAAGATGTGGTGTGATCGTGACCTGGAAAACGAACATGGGTTGTAATTAAGTTTTGTTTTCATGAAAAGCAAAATCAAGTTCAACGACACAGCTGGCAATATTTTTCGTTAGTCAAAACGTGTAACCCACGTGCCTAGAAATTTCTTATATTCACCGCGGCTCGAGTTCGTCTGCGATGGTTAGCTTACCCATTTTTCAAACAAATGATGTTTACTAATCAAGGCCCGACTGGATGACAATAATATTATGCCCCACTGAGTGAAAGAACTACTACCGATATTACTTAGAAGTTTATATGTTCCGTGCAGTATAAGATTGCTTTTTAACGGTCCCTTTAAAAAGTGAAAATGATAATTTTTCCACACCAGTGGCCTCCCAACCTTTTTCGCAATAACATTCACTTGGAGTAGTGTTTGAATAGAATGGAGAACAAAATATATGCACAATACGTCCAGGTTGAATTCGCGGCATTAACATAGCCTGCGCGTACCAGTCAAGAAAAACAAAACTTAGTAAGCTACGTTTTGAGGGACACTCAACGAAGTTCGAGGTAAAAGGGAGACTGACGAACGTGTTTTTCACCAGGATGCGGACAAAGCGGAAGACTAGTTGCATTGCATGCTCAGATCGAGGATGTAATTACGAATGACCAGGGCTTCTGCTTAATATCCCTCCTGCCAGAGGTGTTGCACGATTGAGGATTGGAGATATTTCCGTTCCTTTTTAAGTAGATTGGTGTGTTGTACTTCGCGATTGCTTCATGCACTCCCCGAATCTTTTTGCTGCACGATAGTCAAACTGTGTCTATGTTTCTATCTATGTAGCCCACTGAGTATCCACACTTGAAACGACTAACATAGTCTGATTTGGTGCAAACAGTAGTGGATCTTAAACATTCTCGATTTTCATTGTGTTCTATACAGACCCAGAAATGTTCTGGCTCAAGTCTACAATAGACTCAGTGAAAGGGGTTATGCATATTTTGGAAACTACAAATTCAATTTGACCAAATATTGGAACCCAGTAAGGTCTCACTGTGCAAATGTTCTTTTGCATATACCAAATTCAAGCATTATATACTCAGAGCACGATTTTCCAATAATCACACGAAAGCTATCCACAGGAAATGATACATTTATTTTTAAGGATAGTCCTACACGAAATTCCAGACTTTGACACAAATGCGAGCACTATTTTTCCATGGCCGTCATAAAATTTTCATATTCGCGTAGCGTTCAAATTGCCCATCAGAAAGAGTGCAACACGTCTAATTTCCGTAGTTGTATGGATTGCATTCCGGCTGTCTGTTTCACTGTGAACCATTTGAATGCGAGCATATTACTGATCGAGCCAAATTGGACAAACTGTTCTCTTCTACGTTCACACATGCATATTGAACTTGTCTAGTGCAGCTGGTTTGGCAAATGTTTTCTCCAAGTTAAATGAATTATGACAAAGTTTGCTGGTTCACTTATCTCTCGATTTTCACCTAATCACGGCATCCACGAAACCGTTAATTCTCCTAACAATCCCACAGAACACATAGAAAACAATACAAGATGGCAAACATGCTCGTTTTCAAAGATTCGTAGTCTCGTCATTACACTGAATTTCACACGACCAATGTCAAATGAATAAAAACAAGAGTGACTTTAGTGGGATGTGCCAAAAAATAACGACAGCGGGAGAATAAATTCCACTTGCACAATCCAGATCCATCTCTGAATAGTGAGTGTGTGTCACTGGTGTCATTAGCCTGTTCAGTAGACCTGTGTGGAGTTTGTGAGTAGAGAGTGGACAAAAGAAGCTTCAGTGCTTGTACGAACTGTCATTGATGGCATAACACTGAGTTGTATAGACGGATGCACACCACTTCCGCCGTAGTTAGGACACAGCACTTCACCAGTCCTTATGGCTCACTTCGAACTTTACAAAAGGGCCGGAACACTTTGGTCACATTCACTAAGTCGTTAAACTTAACAAGACATGAACACTGGGAGCTCGTACTTACCAACCAAGCCGACTTGTGCTCATGGACATGTTCGAACGAGTGACTGGTTGTACGGCCAATGTTCGTGGTTCCACTGGAACAGCTTAGTGAGTCAACATAGAATGAGGCCATAGAATCTGTTCAACAGGTAAAATATTACCCGTTTCAGACACACAAAGCTACACGTAACGTACTCCCGATAGTTATCTAATAATATATAATAATATAAAAAATGATTTAGTCCTTTTTAACAGACTGGGTAAAATTATGGGAGGAATATATATAGAATTATGTGAGATACACACTTTTTCAGTGATCATGTTATTTGAAGTACAGTTGACTTTCTTTCCACTGTAAGGCTAATTTTGAATCTTTATATATGGCACATGCATAAACGTGCGCTTGTATATAGATTACAACAATCTTAGGTAAAATGAATGACTGTGTAACCATGTGAAAACTGTTTTAAAAACTTCCTAAACTTGGCGCAGTGAGCCTGTCGATTCATGTTATGAAAAGGAATTGTATCTACGGATATTGTATTCATTCGAATAAACAACTATGTTTTGATGATGAGCCCCTAACTAGGGTTTTAATTTCACCCTAACAACTGAGTGTTGACTGTTTGCTCAGGAGAATGAACGAAAGAATACATGTTTACACTGAAGTAAGCCACATTACTGTATGGACAAATGAAAAACTCATTTGCAGTCGATGATCCCATCTCGACTGCTTGAACTATTTTCCAGCAGGGAGTTCTGAACTCATCCGTTATCACATCCCACGTCACACTTCATTGCCCAGCATGGCAGGTGTACATGGCTACAAATTAGCAATTGTCACACTATGTTTTCAGTCTTTCGCAGAAATATGGCACTAGGTGTCATCCGATCAAAATGACGGTGATGAATTTCCCATTGCTATTGTGCATTTCACTAGTGTCCACTAACGAGGCTACTTATGTTTTATTTCCACCAACATCGAAAATATTTGCGGATTTTGAAACAGCATTCGACGGGGTATGTTCCTTTGAGAATGTCTTACCACAAATGACATTTGTGGGAACCTCCGACGGATCATCACACAATAAATACTCTACAGAACTATCGATGTCAAAATAGCACGCGTTTGGATTTTAGTGCCTTTGCGAAATCAATATGTGCTCCACTTTTTGAGCGCTCACAGCTGGCTTCCAGTCAGCTAATGCTTGTTGCATTACAAATGGCTCCATGATTCTTTTGTACAATGGAAACCAAAAGTCACGGAAGCTCTTACTGCAAACTAAAACAGCTTTTTGAGGTACTGCTTTTGAGCTTATAGTGCAGAGACCGAAATTGACATTTTTATGTGCAAATTAATATGCCTGCACAAGGCTCGTGTTGGGATTTTCCCTAGAAAATGCACCAGTAAACGGTGTTATCACTTAAAGCACGACAACTTACGCATGTGAGCCCCTACATTCCGATTTCAGTCTTATAAAATGGGGTGGAGAGAAACGTTTGATTTACCAGTTCATTGCTTCGTTTTTGCGAAACCAGTACGAGCGAGTAACCCATTGCACTCGAATGACTTTGACTACAAGTTTAAATTCATTGTGAATTTCGATTCTCTTTTTTATTATATCAAGCCAAATTAAATTTGATATCGTTAATTTGTGAAAGATTTCAATACCGAAGGGGTTTGAAGAGGCTTTAAATTGGCAACTTCGGATGATAGGTACTTCTAAATATAATACTCCATGCGGAAATGCACGATTTGCATTAGTAATGCCAAAGAGGTTGTATTAAAATTGATAATATTCATATTGTTATCAATAATTTTATTGTTATTGTTATTTATAATAATAATATTAATAATATCATCATCGCGCATCCAAATGAGCCGTCAGTAACAAAATCAATGTTCATATCAACATTCTAATCTATGTCATATTTTTAGATCTGCTGAAGCGAAAACTCGACCAGTGTCAGAGAGAATCAAATGATTTCATCACGACAATTCAACGAATTCGTCAGTTCATGATAATTCCACAATAACTTGTACTATTTATTGTTTGTGGCAATGCGAGCTTTTTCTTCATCTGAAGTTTTCAACTTGATTTTGATGTTGTTATTATTGGATTTGGAAGACGACAATTTTTACAATCCACAAGTAGTTGAATTTCACGTATCGCATTTGAGTAAAATGATGTGTTATCTGTGGTTTGCTCAAGTAGGAATCGGTTCGTCTCAGTATTATTTATGCCAATTTCAAATCATGCATCTAATACAAATTACGGTTAAATCCCCGTCTTGTTCGATCTCCTGAAGATCGATACATGAGAAGCAATCGATGAAGTTCAAAACTTGTGCGAGAAAAAGAAACGGCTCATCGATCCTATCTTTCTTGAACATTCTTTCAAGGAGACTATATTCGCGACAATAATTCCATCACTAATTCATATTGTACCGTGTTAAGGACTTCAGTTAGGCAGTGGATTTACATTCTAGCCGAACACAAGAAGGTAAATTGGAAAAGGGCACAATAAAATGAGCTAAGAATTGCAACGGATGAGGGAGAGAAACAAACCTGATCAACTAACAGGTGTCATTTAGTTTCCTCAATCAGTTTTACCGTATTCACCAAAAAGCGTGCTAACAGAAGTACTGTAGTGTTACGACGGATACGCACGCGGAACAGGATCAGTCTACACTTGGAACAACTTGAGGAATTCGACCGGCATGCATGTCATCTCTGGAACTGAAAGTGCATAGGGTCTACAACCATCATTATCGGGAACTTTATGAAAAGATTTCAGTGCGTCACATTATTTAAAGAAAAGTAAATCCATGGGAATCCAAGAAACATTACTTACCATAGCCAATCTGGGGTGTGCTGAAATAAAACTATTTAGTGCAAACAGTGAAGGATTTCATTTTCAGTCTTCAGTTTATACAACCAATAACCTCGCACTTCTGTGCTCCTGTTTTCGTTGCTACCTTCCAGCATCGTCCAGTAAAGGGCAGAAACAATAGAAGCATAAAGTGGAAGAGATCCAAAAATCAAAGATTCCGAATGCAGCTACGCCACTGGCTGCGGCAACTATTCGTATCACTTAATGTCTCCAAACATTTGGTAGCTGGATCACGTGGACCCCAACCCAGAAGTCCCACACATCCTACTTGGCCAAGTCCACTGGCGAAAACCTTCATATCTTTTTGCCATATCATGGGCTGACCACCTACACCTACCTTCCAGTCATCACCTGCCTCAGAGGAAGTCTATCGGTGGCCATGCGTACCACATATCCCGGCCACATTATTCTATATATAGTCAGTACTTGACCCACAGACTGATCTCTGGTTCCTAACATCCTACGTCTAACCTGAGCATTACTGACACGGCTTTGCCAAGTATCTAACCAGCGCGTTGTGCACTCGATTCTTGACAGACAATCGGATGCCACGCCGACGGCACAGACGAATAAGGTTGGAAAAAACCAAATGCGCTTTCTGTATACGCGATGACACTTCAGCTGATATCTGTCCACCTGGTGAGATGTAACTATTCATGTAGCATAACTTACTCCCTTCAGCTAGAGCTACCTCAAGAGGCAATTCGACTAGAAAATTGCAGAGCAGGGGCGAAAGAGAGTAACCTTGATGAACAACACTTTCCGTGGTGAACTCGGGTGAAAGGTTGCCCGTTAACAGGAACTTGGCTTAGACTGTTCAGAAGCGACAGTGAAGTAAGATTGTGTGATCACAGTGATGAACAAGAGGAAAAAATAACTGATTTTGACGGCAAACTCGAGAAGTGAGTTTACCTAGTTCTCTTTAAAGATCTAAATAGCAAAGGGGTTACTGTAAATTGGTGTTTATAGTTAGGCCCAATTCTCCCATCGAAAGGGAGTTGAGTATCAATTTATCTGTGAGATGAAATTCACGTGGTTGAGACAAACACAAAACAAAGGCCTAGAATTTAGGCTCCACTCCAGGTATTGTTGAACAGTGGGATTTGAAAACAATGAGGCGGAAATTCAGTAGGATACGAGCAATAAAACTAAGGTAGATAGAAATAGTAAGCAAACATGACAAAGGTTTATTTTTATCGGAGATCTAGTGTTGTCACAAAGAAAATTATCGGTTTCAACGGTATTTTCGACGAGAAAGGTCACACCACTGGAGTGTGATTTTGCTCCAAAGTTGGGACGCGATGGAGATAAGTCACCGTGAAAGTTATCTTTGAGATTAAACGTGACCCGGGGACCTCTAAAAAAGAATCTAGCTTTTTCAGAGTGGACTGCAGAATTGTACAACATGAGAAAATCCGCTGAGAAAGTGATGATAATGGTCTTCAGATTGTTGGCATAAAACGAGTTCTACTCTAAACAATTCATGAACTTCCAGCCTAACATCAACCAATATTGCTGATGAAAATATGTCGCAATAAGAATTCATTACATTCTTACTGGTTCCCACCGAACTGAAAATGCCACTGAACTGTTCATATCAGTAAAATCTTCACGATTCACATGGTTCGATTATCCCATAAGTTTGGGTCAGTATGTTCCTGGGTCCATCATACACGTGAAAATATATTTGGAGCCAACTCGTCTTAGCCAGCGGTTATACAAACCAGACATCTTTTAGGTAGAGAAATTGTAGTTGTACGTGTAGTGAGCAGGCTGCTTAGAGCCAGACTAGTGTTCGAATAATGCAAGTGTAGGAATATCCTGTTGCTGTTTTGACTGAGCCTCTGTGCTCATGGAGTTTCCTATGATTTTGTATTTTGCAGATCGAACAAGAATAACCCCCACGGAAGATACTGATCCTTGCATAGCAAAAACGTGACTATCTATCCCAGTAGGGCTTGGGTCCTTCCATGTGCAGCAGATATGTTATGAAATTCGTTCTTGAGCTATCCACTCATTTCTTACAAAACCTACCGTGGAATACAATTTGAGAGACCTTCTTAACTAACTGTCAATATGTTGAAATCATGCCCAATGCACTGAACTGGTGGAGTCCGGTTAGTACAAAGGGGAATCCTGCTGTAGGCAGTCAAATTACAAGCCAGTTCACTGTGGTGGATGTCATGTGATCCTGTAATTTTGGCGGGTATACTGTGTGATCCATATGCAAAAAGTCGAAAGTCTTTCGGCGTGACCTCGTAGATCAGTTGGTAGAGCACTTGCGTACCAAAGCTAGGGTGGTAACCAAGCGTGGGTTCGAGTTCCGCCTGGGCCAAACCCTTCTAACATTTCAATCACTTCTTACTATTGTCAAAATCTGCAAACCATCAGTACATTCCAATGATGGGTTAAACGACTATTGCTTACCGTACAACCCCTTTGCGTTCAAAAGTAATTCTAAAATGGAGTGATTTTGGAAGTGGTTTCATTAGCGATTTTGTAACGACGACGATGGGACGGATGAGGACACTCATATTCGGATGGCCAAACACGTTACTTTCATGAAACACATACGTACTTTCATATGGCTCTTTTCCACACCGCGCTGCACCAACATTCCTCTTGCGGTTGCCTGAATATTTCGACCGCGTTCTGATCAGTTGTCTTTGGTCATTAGCTTGATTCTGTTGAGAACCACTTCTGTTCGGCTGGTCCGATTGTCCCGGTGGACGGTTTGATCGGTATCCCCCCACCTGCGCTATCTTGTTCGTTTTTTCTGCTTTGGGATGCCACTGACATATTCGCCGTCTGTTCTTTGGTCTGTGGCTCTCGATCGGTTGCCTCGATCGGATGGTCCGATCGGTTTGATGTTCGCATCCATCGTGATATGTATGCTGACCAATGAACTAAAGTGGATTGGCAAAACGTCAATATCATGCTATGATTTATCGCAGTCAAAGCAACGGTGGTTCTCTGGTTTTTTAACTTCTTCGTTTACAAAAATAATGATACAGCTAATGAGTTTGTATGAAATCGCCAGGAAACGCAATGTGTGTCAGAATACGAGATCGGACGAAAAGAGAGTAATTCATTTCCTCTTCAGTAACATTGTCCATGTCAGGACTGAGAGCTTTGATGGAACTCAATGTTACGAAAGGAACGTAACAGATAATGCCGAAAGCAGTACCATGATTTAAATACAAACGAATGGAAGGATTTATTTTTCTCAAACTGATGTGTAAAGAACAAAGCTTATCACGGGCTAAAATGCACGTATCATGAACAAACAATTCACCCCCAGTTGATTATCTCGGGTGAATGGGGAAATGATTGGCCATACCCTCGATCCGCGTGTGAATTGCGATTTCTCACCAACAGGTTCTCAATGATAAGTCAAAAGAGAACGAAATAGATGAAGTAAGATGTATTTTTGAGAGACCACCGTTTTTACTACTTTAACGTAGCATGTGGTAGATCTATGTACTGACCACTAACCATACCATTTCAGAGTGATCGCCAACCCAGCAAGTGGCGGTAGAGTTAACTCACATGAAGGCTACTGTCGGCATTGGAAACGGGAACAATTTTCAACCACACATTTTGACGTCGCTCGATTCATGAGTCGACATTGTTGCTATGGTTGTGCAAAATATGGAATTGCCCT
>STRG.6243.1
ATTTAGCCGTAAATACCATCTAAGCTTTCGTTTCCTATCAACGGACGCGTGCTGTACACCGGGTATGCTGGACTAGAGCCGTACTTCCGCCAATTGTTTCAACAGGCTGGGATTTTCTCGGCGGGAGCCACTCTGGTCGTGTTTTGTTCGGACCTTGTTACGTATTATTGACGGACAATGGCCGATATGACGAAACAAAAGAGATATTATCTGAAAAAGAAAGAACTTAGCTCACTGATGTGTGCTGTTTGTGATGGAGCCACCCTATGGGAACATCGGCATGGTTGCCCTAAGTGGGATTTGCCAGACTCAACACATTTAGGAGTTGCAGGTGAATGCAGCGCTGTGGTTTCCGAAGACGTGTACCGTGAGGAAGAGCGATGTGCTTTTGCAAGAGGTGAATGCGGTCTGCCGTGTGCTTCCACATCGCAACCAACAATGATGGTTTCGGCGGCTCTGACAGTTTGTGAACCTGAAGGTACACCTGAAGAAAGGCCGACAGTGTCAGTTACTTCCTTGACTAGCCTACGATGTGCATCACAGTTTGAAGAGGAGAGCGGTTGTAACAACGCCCTTATCTCCACAGCAAATGCCCACTTACGCCAAGAAGTGGCAAGACTACTTTGAACGTATGCTGTCAGACATGAGTGGCCTTCGCAACGACGTGGCGTTGATGATCGCCAAGTTGGATAGCATTATTTGTCGCCTGGATGCGACAAATACGACGGCCTACGAGCCTTTACAGGCAAACAATACCACCGATCTTCTGAAATTGGAAGATGATCTTGCAGTCCTAGATAACTTTACGGGCACTGTCAACGCACTCAAACGTCATCTATGCACCGATCTTGGATCAAGTATCCGCCGAATGCTTGCATCTTTAATCGGGGAGAATTTGGCACTCACGTGCAATTGGACCGGAACAGCTGGGAAAATTGCAGTGGGAAGTTTCAAGTTTCCTAACGCCGTCATTGATGCCATAAAATCTGCCTCTCGTTTCCGGGAGTCTTCTACGCTGGAAATCGAGCGTACCATGAAACGATGGTTTACCGACGCAAGAGATCGCGGCTTAGGACGCAAAACTGCCAGATCTCGGCGCGAAACAACTTGATGGGAAGAAGTTTGTTCGGTAGAGTCAGATTGTAAATATACCCAATATATAAAATTGTTACTTCGTACAATTTGTTCG
>STRG.53295.1
ACCTGATGTCCGGTGTCAACAAGGTGTGCTAAGATTGCGCTGTTTATCGATCCAGTCTGTCCTTGGCTTAGCCAGCGTGGGTGATGCTCTTTGATCCGAGTGGATAGCTGTCGTGCCGTTCGACCTACATACGATGCGTCACAAACACATCTGAATGAGTACACAACCATTGATGAGGTCAGCATCGGCAGTGTATCCATGTTCTGAACATGGATCAGAGGAGCACCTCGAAACACACAACGTACGGTTGCAGCATTGAACGTGTTTTGAATTTCTCTCCTCAATCGTCGGTTTAAGATTTCACTCACCGTATCACCTTTAAATGGTAAACGAATGAATAGGTCTTTCTTCTTCACGGTTTCTTCGGTGATTTTAGGCACTCTTTGAATGATATTTCTTTCAATAAACCGATCCGGATAACTATTCTCCCGTAGAATGTTTCTTATATGCATCAGCTCGTTCTCTAGGTTTTCTTCAGAACAGATTTTTCTCGCTCTGAAAGCCAAACATTTCACCAAGTTTCGCTTCTGTTGGAAACTAACGAAACTGTTAAAAATGATATACCGACTGTTCCACGTATGTTTTCGGTATACCTTTCGCTGGATCCGACCGTCTTCCGCTCTCGTAAGGTTCACGTCGAGGAATGGTAGTTGATTATTACCTTCGCGTTCAATTGTAAAGCGTAATGCTTTGTGTGCGTTGTTGAATTCTATTTGCACGGAATCTAGGTTACAGGCAGCGTCAGCTACACAGAATATGTCATCCACATATCGATAATAATGTTTGAGACTGGTAATCGTGGACTTCAGCTCAGTTTGCTCTAACTTTGCTAGGAGTGCGTCGGCAAGAAGTGGACCTAATGGTGATCCCATAGCCACAACATACCGTTGTCTGTACAAACTCTAAACTTTCGGAATACGAACGGAATATTTCACGGCGTCAACATTTCATAGATTGTATAAATGGAGACTTGAAAGTTAAGTTTCTCAGCTACGCCGGAACTATCATAGAATCTCGAACGAAGAAAAAACAGGACGAATTGACGAAAGGGATTGAAGCCAAGACTCCTCAGTGTGTTTTCCCGAATCAGCCCAGTCGGTATGTTCACAACCGTTTTAGCTCGCATTTGAGTGATCACATGATTGAGGCCTTGTCACTAGGACCCAAGTTCTGTATCCCCACCAGAAATCGTGACAAGTTTGAATATGAAGTACATTTTGAAACTCTATGCTCCCAGACTCATGGATTAATACCAACGTCTAATGAAGTCTTAGAAGAGCTGAAGTCAACATTAGTGAACGCTTGCCACTCATACCGGAAAATTAAACCCAGACTTCAAAGACCAGTCAAAATGAACATTTAGATGCGCTGAAAGAACTGACAAATAACAAAGATATCATACTGAGCAGACCTGATAAGGGAGCGGAATAGTGGTGATGGTTAAACGGGACTACATCGAAAAACTCAAAGCAATTCTGAACGATGAACCCAAATTCAGTAATAGTCCTGGCGAGAAAGACTCAACTCAACTAGCTGAGCGCCAAATAACCACTACGTTGAAACAAATGAGAGATAACGGCTTTGTCACAAACAAAATGTTTGAGCAACTAAGGCCCACAGGAACCACGATCCCCAGGTTGTATGGACTTCCTAAGATCCATAAACCTGGAACACCGATTCGTCCCATACTATCAATTACAAATTCACCCTATCACACTGTGGCTCGTTGG
>STRG.46008.1
CGGACCAGCTGTTTGTGTCCTCTGGTCTCGGTGTTGGCGAATTGGGAAAAATGGAAATCAGTGCAAGCGAAGAGACGAAGGCTATGGGAGGTGAATTCCCGGCAAATGCACGAAACTGGTGTGGCAGTTAGTCACAATCGTTTAATGGATCATGATCGAGCAAAATGTACTTTTTAACAACCGACTGCACTCTGTCGGGCATTTGCCAACCAGATTCGATGTAACTACCAAGTGCAACGGGATCGTTGGATTCGAAAGAGTGATAGGTTTATTTCAGTAAACCGTTAGTCACACGTCTGCTCTCAACATAACCAAACCACCCAATTTAATCATGACGAGTTGCGCATTATGAATTGTTTTTTTCTCTCCTTTTAAATGCTGTCGGTTTGGAATAATCACTTTACAGGTTATTTTGTTTCGGAAACCTTTGTTTTCGGCATTTTTCCGTTCCTTTCGGACTTAGTCTGGCTTTACTTCATTAGCTATATGTTGGCAAAACTGTTCCATCTCTATCCGAAAAGTTAAACCAACTTCTTGACGAGAATCTTACCGGTCAGATGCGGCCCATTTTGCCTGCGTCTTAAAAGTTCCACAATTCTGAAGGGAAGTTGAAGGTGGTGGTTGTGTTCCACGATACTGCTTCACTATGGTATTTCGTTCAGAATATAATTCGGTTTCTGATGCAGCTGGTTGAAGTGAGACACCGAATAACGGGGATAACCGACAGTATCTTTTTTCACTTGGTTTCGTGATGGTCTCGATCATGAGCTAGTTAGGAAAACCGATTTCGGCGAACGGCTCTGGATTCACTTTTTTAGAACAACTTTTAACGTTGTTCTTTGTGAGTCTTTTGTGTTTGTAGCACACAACCTGGTGTTGGGTTCGTCTCTGAATAATCTGTCACCGTGTCGAATCGAGCGGGACACTGGCTACACATGACGGTAAACCGTTATCCGGATCTCTCGCTGATTATTACTCCGGGAGATAACCACAGGCCGATCGACCAAGAGATCAGATCCAGTACGTGCCTCTCGTCTTTCTGGTTAGAGTCAAAAATATCCTGTCACTACTTGAAGGAAGACAATAAGGGACGTTGTAGCGAACACTGAATAGTGGCAATCTTTTGTCTGTTCTTATGTCAGACTGTTTTGGGATGTATTGGCACAAGGCAAGACGCAGTTTTTCGTGGCTGACCAGAGTGGCATCCTTTGTTTACCGCTCCTTGTCGTTAAGTCCACAGTATCTTCATCGTCCACCCTCTAACCCATTTTCTAAGAATCGGTAAATAAATAAACTCGTCTTTCTTTTGCATCGGCTGTGAACACTGCAGCGATCGGCAAGGTACGCCTTCAAGTCTCTTACTGTATGATGGTAATGACCGTAGGAATAATAATTACGAATATTCTGATGACGGAGCAAATTTGGGCCAGAGAAATACAAATGAACTGCCCAAGTAGAATAAGGGAAATCGCAGGCGACAACATCTGTCTGATAAAGGAAGGAACACCACTGAACTTGACCTTCAGTTATGCCTCCATCGGTCCCATGAATGAGTCTCATAGATCAAGCGTCACTGCGGGAATGAAATACTTTACTCACCGAAACCAGGATACAACAATTATTCGATCCATCATCGTGGATATCTTGACCTTGTCCCCGATAGCAGTCGACTTCATTTGACTGATTAGTTTTACACATTTTAAAGTTTAAAATCCCATTAGCGATTCCTTTTCAAACACGTCCAGAGTATTAGACCGCGCGTTGGAGGCTGCAAACCTGCTTGTTATTTCAACAAAACCGCAATCGAAAATTGGTCGATTGAGAGTAAGACAACAGAGTGAACAGAGTTACAAACGGTAGTGTGACATTTGAATACAACAACACCACTTGCCTCGCCACATTATCATATCCCATAATATGAGTTTCCAACGCATAGCGATATTTCACGAGATGGACGCTTGAAGCTCTACACTCCATGAACGGTCAAACTCACCGGTTGTCTTAACCTTCTTGTGGTTTTCTACGAACCTGGATACTGGTCTCCTGGAATTGTGTCTGAATCCGAAGCTGTCCTAATAATCAGTAAGATGAATCAAAACTACTTTCTCTATGCATGTCATATCGTTAACTCAAATTCTATTATGATGACGTGCGGTTGTTATTTGAGAACCTAGGTGAATGAAAGAAGGTGGAATTGGCACAAACTAGTGCGTAGTTTTCATGTGTTCACGCCTCAAGCCACGTTCGAGCTTGATCAATTAAATGGAATGCTTCACTTATGTGTCACTTTTAACAAGGAAACAACCCGTTTTTCTTCCTCGAAAAGCTCCCCTCGTATCGATCATTTATGTGCCTGATCCATGTATTTGTCTGATTGTCAATGGGCTCCACAAAGGCTTTTATCACGTGAGGCTCAAAAAAATCAAGGCCAACCACCCAACGAGCAGGCTTACCACAATTGTTCATGCATGTTCATGTCACGGTCGACCCGCCTGTAATATATTAAGTACTCAGCAATCAGTGGCTTTATTTTAACACAACACCGATCTGTGGGAGTATGAGGAGAAGGAAATCCTACTGAATGAGCATGAACTCCCCCAACACGAAAACAGATCGCCAAACTTTATGTGGTTAGTCCACAGATCACACAAAATGCCATCAAGGCATTGAGCTAGCCCAGTTCTGAACCCGTTTTTGTCCGGACAAATGACAGACCGAGTTATGTTACCCATACGGGTCGAATGAGCTGGCAACTGGAAAATGCACGTCTACTCTTTCGCATGTGAAATGTGACCGTATTTTTTACTCTCCGACGTTTTTATA
>STRG.3634.1
GTCAGATGCAATTTACTTATTGTTTCCACCTTACTCTGCCAGGGCTGATACTGCACAAAATTTATGCCTTTCAGAAAAAGAAAATCACGCAGTGTTGGGAGCTACGGAAACGCGCCGACAACACAACTATCTGGACACACGATTGGCTCTAGCCACACCAAGTCCTGTGCAAACTGAACTGAACTGAACTGAACTGAACCTGGCATGCTGCGTTACACCGGGGTCACATGCGTGGTCTTAATTAAAATTTTTTTGGTTTCGTCTCGAAGGTCTGTCTCAGTGTTCTCATCATGCACCTCGCATTGCTTATTCAAGTGTGCTGGTTGTGATATCGTGTATCTCGCCTAGGGCAATACGCTAGCCACTGTTTCTATATATTCGTGTATGTTTAAGATAAATGTCCTCTATTTTCAGAAACTTGGTTCAGCCGCGTCAACCCGTATTTTAGTCGGGAGGAAATGGTTACTCCAAAATAAGCCCATATGGTCCCTATCTCGATAAGTTAATTTTCGATCTGGAAAAACCGATTGAATAAATAGCAATTCGCTGCTTACGCACTTTGTAGCATTTTCTTTCGAGAGATGGAAGATCCTCCAAGAGGCAGTTGGGGCCGTTGGATTCCGGAGCTGAAATCAATACTTGCCTTGTTCATCGGTCTATTTTGTGTGTTGTGTTTCAAGAATCTCATTGTTTTTGGTCGGCGGTGGAAGAACATCATAATTAACTGGTTGGAGCTGCAGTCGGTTTTATCCGAATCAATGCCTCCGCGTTTGTCAGCTATCGAGACATCGGCCAGTGGTTCAACGAAGGAGCTCCATTTTCGGTGCACGTTCTCCAGTCCTTGTGTCTCCCTGCAAACAGAACTGACCGTGCCGGGACAGAATCCGTCGACAGACGACCCACGGCGGACGACACACGTTTTGCGTCTTCAGAATAACGCATGCCGGGTGCAATTGATCTGCGCTGCCTTGGAAGGGGGTTATGTGTTGCTCAGTTGGAAATTAATCTCACCATTGATTGTCAACAATTTGGAATTGCTTACACCCGGTCTCAAAGTGGAAGCCAAGCTATGCCCGACAGATGTGCGCTGGATCAAGGATACTTTATATGAAGCAATCCAGTCCGCGATCCCTCGCCTGATCCTCAGTCCGTTCTGTGTGACTCCTGTGCAAAAATTGACCGCTGATCGAACCGTGAAGTCCATGTCCAATTGGCGATCAGATTCGAGTCAATCGTCTTCCCATCTTCTTGGCAGTGGACTGACTCATCCACCCGGGTGTCGCTGCCATATCCGGTCAGATCAAGTCACCACGGGTTCAGTGCAAATTCGCCTGCTTTCGGCAATACTGTTAGAACCGTCGGAACCGGATTGGTTGGCACTGTTACGTCCTTGCGCTTGGCGATGTCAGCTCCGCTCGAACGCGTCGCTGGGGCCGGGCTCGGACCCCAGCATCCAAACGGATCAAACGGCCATATTGGCCGTAACCCCCGCGGCTTACCTTCAGTCCCGATCGTGGCCGACAGAGATTCCACATTCAGGCAAATCCATCTATCCGAATGTACTACAACCGTTGGACACAAGTTCCGCCACATATGTGGTTGTGTGGAACTTTGATGTTTGTGTATCCACAAAAGAACTGAACTCGGATCTACTAGACGTGCTACTTTATACGGAATCAGATTCGGAAAATGGTGCGGCGTCGCATCTAAGCGGGCATGCAGTACTTCCACTAGCCCCAAGTGGTGAGTGCCACGCACACAATCAACACGTGGTTTTGGTCGATTGCCACTTCGGGACATCTGACACCCAAGGTACCGCATTCCCGGATGGTATAGCTCATCCGCGACGGTCTCCCGGACCGACTTGTCAACCGAGTGTGAAATTCATGCTCACTCTAAGAGTGGAGACTTTCCCCATGGGTTATTCTGGCACAGACGAATCCGCTGACGGACACCGCAGTTCACGTTCACATACGAAGGAGTCCCCGTCGTTGCGGGCCGGTGAAAAACGGCCAGGCTGGATCGCTTCGACTGCTCAGAAAGGTTCGGGTCAGCGTGAACCGCCCGGATCACCGGCCGCAATACACGGTCCGATCATGTCTCCACAATATTCGGCCAGTTTTCGTGCTGCTCGAGTCGACCAATCATTTTGGCCGGATGATCCTCCCTCACCTCCAATGCGTGGGGGTGCGGCGACACCCGGTGCTCCATTGACAGTGATGACTACCCCGATGATCGGAATAACACCGACTCCACCGAAAAAACACCGGCGGTTCTTTCGATTTCGTTCAAATACCACTTCTCGAGAGCCCATATCATCCCGTGAACAGTTCAACTCCGAGCCGATAACCAACGGCGTTTCGAATTTCGTCGAAGGTTTCATCGAACCTTCGGTCGATACTAGATCAGAGAATAAAAATAATTCCTCTACTCGACGTCAGCATATCGGATCACGACTTCAGCGCCTGTTTCGACGCTCAGTCAACCGACGACGGAAATCTTTCGATCACGTGACTCGATCACAATCGTTGGATCGTCGTTTGGTAAACAGCGGTATCGATAGTTATTCCATCCATTAGAGGCCTTCAGTACAACCCTTTCACGTATGAAACCGTAATAATCTTCGGTACGAATGTAAGCACACGTGAACGTTTACATACGTTTCACCAGCCCCTTCTCACTTTTTCACCGAGACAACCGTTGACACGTGTATATTTTTGTTTTCCATCCCATTTATTTCTTGTTTTCAACCCGATACTGTCTCCTGAGTCTCCGTAATCATCGATTTTTGTTTTTATTGTTATTAGTATTTTCCTTTAATGAATATCATAACAGAAAGAGAAATTAAATGAACGAAAGTTACACAATTCTATTCGGCTGTAACCTCGAGTGCAAAGGTATCCCGATCGTGAACCCAACGTTCTTTCGCAGTTGAGAGGGGGGNAGGGAAATGACCGTGCAAACCACAATTCAACCTCCGGTCTTCCTTTCGGGGACTCATTTGTGGTTCGTTCTGCTCTGTTTCTGTGCTTATTGTCCCTACTTTTGTCGTCTTTCTCTACGCACATACACTGTGTTTATTTCTTTTAGCTGGCTGTTCTCTCCCTGCTCCTCCACCTTATCGTCACACATTTTACCTCTGTATCTCATCATGTGTATTTTGAAGAATGAAACTTGGTTTGTCTTCGTTCCGCTCGGCTGTCTCTCTCTCTCTCTCTCTCCATTTCTTATGTATCTCCTTTTCTTCCTTCCCGATAATGATGGTGGTGATGATGACGATGATGAGTAGTCCTCAGCCGAAATCGTTTATTCCGATGTTGGGTAATGTTGAATGACCAGCTTCTTTTTTCTTTCTGTTACCCAATCTCTTTTGGTCCGTCTGTGAACCTTCTGTTTTTCGAGTTCTGTCCGTCTCACAACTGGACCGAAATCTTCCTTGGGTTGAATGTGGAATTCAATCGACGAGTAGAATTTGGCATCATTTGTTGATGTGTTTTTGTTTTATTATCATACTGATTTGATGTTCAGAGACAAGAGAAGCTGTACTGCCGATTAAAATGTGCCTTTTGACTGTCTGCTGAAATCTGAAAAATCAAATCCAAATTGCACTTATCGGTCTCTTAAAG
>STRG.67454.4
CAGCCATTTTCTCCAGTTTGCTCGCTTAACGCCAGTCTGACGAACATTAAAGTTGGACCACAAGACACTATCGTTGTTTGTTCGATGTTGAGTTTTCGGAACACTTGCCATCGCCAATGTTTCGCGAGACTCAGCCGGGCAGCGTTCAGCATTATAAATGCACCTTTCAGTTGGATTAGCTCTGACGATAGCTTAGCTGCCGTTGTTTCGTCCGAGCTTGTTTTGAAACCCGATTTCATATCCGAGACGGAAGAGTCAACTCTTGTTTCAGAACTTGATACCCACCTATCAAAACATAGATATGAAGACGCTCATTGGGATTATGCAATCACACACTATCGCGAAACGGAACGAAAACAATGGCAGTCCGTCAATCGTCCAGTTATCAATAGACTGAAGCAGTTGACCGTGGATTCTTTATGGAGTCGTTTGTCTGACCAAGTTGAAGATATGGTTCTCCCGTTAATTCACGTACTGGATCTGTCAGAAGAAGGAGAAATCAGAGCGCACATAGACAGTGTTCGGCTGGCCCTGTTAAGATCAAACAAAATGGAGAACGGAGTAGGTCGTATCAGCACATTGCGCAGCTTAGTTAGACCAGTTTCGCCCTTATCCCGTATGCAAAAGCCTTTTCTTCCGAGTGACCATCCGGACCAAGGGATAGCTCTTGCGAAACGTGGAGCTAACACACTGAATCGGAGTCGTAGTCCTTCTCCAGTCCTAGCATCTGCAGTTCATTTGGCTCGACCGCGACCCTCGACCGCGGATGCATATCCTCACACTTTGAGTGCAGATGGTGAAACAAGACGGATCATTGTCCGTCGTCCAGATCCGTCGATGGAAATTGATCCCATGAACTCAGGGCGTGTTACTCATGCGGATCCGTCCTCTGGACTGGATTTTGACAACGGTCCTGGCGGTCGTGGGTCACGTCGTCCGCCTCACTCGCATGAGCCAGATGGACCTCGTCCACTGCCACCGGTAGTTGCGAGCGCGGTGGATAGGGAAAAAACATGCCCTATACTTATTCATGTTTCATACACAACAAATGGGCGCCATACCCCACTGAACGAATACGACAAAGGTCGATTTCCGCGAAACGCGTTTTTCATAAATACTTGGATTGATTGTAGCCTGCGTGAATTGGCCGAGGAGGTTCGTTTTGTGTATCCACCTGCTAATCGTCGAGGCACACGGTTGCATTTTGCTGTGATCTACCCAGATCAACGGGGAACCTATCGCCGACGTGAGCTTGGAGTGGTGATCACCGGATTCGCCACATCGGACCGATCGCTGTCGGATGACCCGAGCGGGACAAAGGCCTTCACTTTGACCGATGATTCTGCACTCACTTTGCTATCGAAACGATTCCACATCGGTGATTTTGTGGACGTTGCTATCGCAGAACACGTACCTGGTACGCTTGGCGGTTGGACCAGTGGCAGACGCCCTCTCGGACCCACTCCAACTTCGTCTCGTGCGGCCGCGAACTTGATCTAATCTTCGGTGACGTAGCTAATGGACGTATTTTTTCTGACAATGTTTTTCTGATACATTGCAGTCCATGCCGCCACTAATAGAACATGCACAATGGTCGTTCAGACTGAACTGCACGGTTCACTTCAGCTTTTCCAACCATTCTTCCTGGACCTATGTGTTCTGGTTTCGGTTTTGCACTTCATCATCGAACTGGAAGTGAAATAAATCAAAGAATAACGAGCAAATAGAAAGAAAAGAAGTCTCAAGTGAAAATCATGTGGACGGGAATATTTCGAATGCAACCACACCGATGACGGTGGCTCGTAGCAATATCGCCTGTCTTCATCTTTCCGGTAAGCGAATCTTGGGGGCCCTAACCAGAAAGTAAAACACGTTCTACTCGAATAAGAGAACGGATTAGGTCTCTCAAACATGTTCACAGTGTTCGGGACTGACCATCTTACCACATTCTCCGACCGCTTACCGCTTTGGAGAACAAATATGTACCGAGGTAGTCTACCTATGGATGCGCATAAAACGTCTCAGTCACCATAACCTGTTTAGATTGAGAGCTTGCTTCACAGACTGACCTCAGGATTTCAAATAAAAAAACAACTAGCTAGAGCGTTATTGATGCGGCATTATCAACATATTCGATCAATGCTGGGAAGATATCGATGATTGGACTTCAG
>STRG.42992.1
TCGAGAACAGGTCTAGGGCACTGAGACGCTCTGTGTAATTAAACCCCCTTTGCCCAGCCACCATTCTAGTGGCTAGCCCCTGCACTTTCTCCAGACAGTCGATATCTTTCTGGTAGTACGGTGTCCAGGCCTGCACGCAGTACTCCATGTGCGGCCTAACTATGGCCTGATATATCGGAACAAAATCTCCGGATCTCTTCACAACATAATGGATCTAACTCGAAAGTGTTCTCTCCTGGCCGTATTGGCTGCTGAGGTGCACTGCTTTGACGGCTTAAAGCTGTTGTCCATTGTAACGCCCAAGTCATTGACCTGCGAGACCACTTGCAACGAACCCATACCATTCCCACTAGCCCCTGTATTTGTGGTCAAGCATTGACACTTGGTGAGGTTTAGTGGAAGGTCCCATTTGCGTGCCCAGTTTTGTACTGCTAACACGTCAAGTTCTATATCTTCTCCAGCTATCTTGACGTCATCGGCAAACATAAAGGTGGGGTCTGTAAGCCCACGTGCTAGGTTGTTGATGAAGATGAGGAAGAGCAGAGGGCCTAGCACCGAGCCCTGTGGCACCCCACTTGTTACACCTTCCGGTTTTGAAACATGACTCCCCACCTTAACACTAAAGGTTCGCCCTGCTATGAAACTACTTATCGATTGTCTTGCCTTTCCAACAGTTCCAATGGACTGCAGTTTGACGTCCAGAAATCTGTGGTTCACCGAATCAAAAGTCTTGCTGAAGCCCAAGTAACAGACCGCAGTCGATTGCCCATCGTCCAGATGCTTGGTTACCTCATCGAGGAACAGCGGGAGATTCGTCAGACAGGATCGCCCCGCCACAAACCCATGCTGAGCATTTGATATGAGGTTGTGTTGAACCAAATGCCTAGAGATCTGTTTCCTGACTATTCGCTCCAGGCACTTACGCAATACTGAAGTCGGCCTTTTGCCGGGGTCCACTCTTGTAAATGCCTACCACTGTTGCCCTCCTCCAGTCTCCCAGCACAATTCCCTCTCTAAGTGACCTTTCATACAGCTTCGTCACCGGAACCCTCAGGACCTCGGCCAGAGGCTGAACGATTGCTGGATGAATCCCGTCTGGACCTGCTGCCTTTTTTCTATTCAACGTTTGCAACTCCGCGTACACTTCTTCTTCTCCCACTGTAAGTTCGGGTATTGGAGGCGCCTGTGGGCCCTCCATTCTTTCCTCCAAACTATTTTCTGGTCGATATATGCTCTTGAAGAATTCCAAGAGCATGTCAGCCTTGTCTTCGTCGTTTAGAGCGAGTCGTCCCTGTGCTCCTTTCAAAGTTGCTACGCTCTCTCTCATACGTTTGTGAGATTGCACGTAGGCGTAGAATCGCTTTGGGTTTGTACGGACCGACGCAGCTAACCGACGCTCGAAGGCATATTTCTCCACTCTTTGGATCTCTTGAGCTCTGTTCCTAGCCATCTTATAGCTATTCTATGCCCCCCCCCCGAGTTCTGTACAGCTTGTACGCCGACCATCGTTGCCTACGAATACCTATGGCCTTGCGG
>STRG.16558.1
ATGATCCTGGTGATCGAACTACGGCTCCTGGAAGCATAAACGTACTAATCGCGTTAGCATACCTGGCTATCAAAGCATCACTAATCCAAGATGTTCTAGAAGGGCTGGTGGTTGCTATTATACGATCGTCCCTCCATCCGCATACCCCATGTGCCTCATTCTACTGTTAACCCATCCGTGGAATAAGTACGGCTGTCTTTAGATTGGAATAACAGTAGCGGCCTATGCAATGTACATTTGTAGAAATTCCCCACAATCACTGCCACTTACTTTCACTGTTGGGAATACGCTGCATATTTTGTTAAGCTTCGAACAAATACTGCGCACACCAACCCCTACTTTTAAAAGCTCGTTCATATTTCGCTCACGTGTGCCGCACTTCCTTTTGATTTGTCTTCTGACTGCCGTGAAGGTCATATCTGATGTTGACTTTTTCTGGACCCAAGCTGTCGTTGTCAAACATTTTGGCCGTACAGTTGAGGAGTTCACATAATTCACGGCGTATAATTGTGTAATTTAGCACCTTGGTGTCTGCAAATCAAACTTGTTCCCACTGTCATTTGGCCATGCGGTAATCACAACTAAAACAACCATTACAACCTAAAAAGCTGCGTTTATCGCCCGCCCGGAAGTAATCCCCATAGTTTCGGTGCCATCATCGACGCCTCTTCCCTCACCACTAGCTACCCCTTCATTTCCAGAAGTATCGCGGAGGACTTTATTACCCTACACATTTGTTGTTGGTCACTCTTCGGCTCACCTCATTTAATGAACTTCATCCGCTGCGCACGCCTGAGAATATGGGACCAAGATGTCAAACCTCCTTCAAAAGAAGCAGCGTTCCTGACCTAGTTTTTACAGCGGGTCTCACTCAAGCTGGAAAGCAGGTGGTACACAGCTTCCCTGTGAGTGACCCCGGAAAGGTGTCTTGAATTTTGTTTCTCCGTTTCAGTGATAAACCAGACTAAGCGCCTCCCTAATTGTCCAAAATTACAAATTGGATTCCAGTTCCTTCTTCCACCCCTTGTCTAGGCTGGAATAAATTTTTCTCGACTGCTGAGCTACAATATGCTGCTGATAGAAAATTCCCTAATTTTCCCCAGCGTTTTTCTTCACTCGCCTAAGTCAGTCTTCGCAAACCCTAACAGTCATCAAGAACATCAAAATTAGAACTCAGTATCTTTTTCATGGCGGAGCAAGCACTTGCAGTCCAGGGACTTTTCAAACTCCTTCGTCAGAAATCTCCATCTGAGAAGCTTATCTGCTCTGATGAACAACAACATATCCGGCAAGAAACGACCGCCCTCACCTATCCACTAAAAACTGGACGCCTGTCAAGACTGTTCAACTCATGGGCTGAACGTGGTTCATGCTTGAACCCAAAATAATAATAAACCAGTCTTGATCTACAAGGTTTTATTGCTTGCTTTGTTTCTCCTCTCCTAAACCACGGCATTCTCCCTACCTCCTCCTTACCTTTTGTGACTAAAGCCACACTATTTGGCATCTGTTTTGTCCCTAGAATTATCCATAAGGTGGCAGCTTCGAGTAAGTCACCTTCTCGACCCCGCCCGGAAGGGCTTTCCCAGGCTGGTTTGTTATGGTGGACCTGAACTATCTCATCCAATTCCAAGCCTCTATGTGTTTTCCACGAACCGCTTCCTGATGCCGAAACAAGGGAAAATTCCCTTTATAGGAAAGGTCCTTCACACGATTCTTATAGCTACGGCCCCATGAACAATACATCCTTTGTGCACGATATGATGGAAATGATCGTTAAAGATCGAATTCTTGACTGTGTGCGAGATCTCAGCTCCTTGGACTTCCCACAGTACATCTTTGTCACAGTCAGATTATACCCCTGCTGTCAGTGTGAGGTTACCAATACTGTTGCTATTTCTATGGGCAAAGGTAATGCCATCATCATCCTGTTTCTTGGTAGGACAAAAGCATTTGACAGAGGCTCATATAGCCACCTACCTACCAAGATTCCCTCCCATGGGGTTACGAACCATCTTATTTTCCGGATATCACCATATTCGTTATCTCCCCCCCCAGTTAGTGGTGGACGATGATCAGTAATCACCATCCAAAAAAGTAGCAAGCAGAGTGATCCACGAAGGAGCCTTGGGACCTGTACGCTTTCTTACATACGCAAAAGATTTCTTTGCTGCAGTTCATCCCAGCAAGCCGCTTCTATTTGCCAAAGACGTTAAAACAGTGGCGCATACAACCTTACATATGCACAAGCTGGCATTTTGGACGATTTATTTTCGCTTGGCCAGTAATGGCACACGTACCATACGCAGTCCACGGGGTCTGGAAGTATACCACCTACCTATAAACACACAATAAGCTCTAGAACCATTTTGTTTCGCTGCCAGCCGATTCTCACTTCATTTTAATTAAGAGGCTCTTGACCATATTATCAGCTACTTTGAACCTCCGAACGGAGGTCCTATCAAATTATCAGGGTAAGACGACTCATCAGTCTTATCTTCTGTCGCTTTGGGCTGAAGGATAGCCGCTGCACAGTACAGCATTTTCAAGTTAGACCGCTCCCTGAATATTGCCCTCCCATTAGCTCCGGCTTGACAGAAACAATATCCAGTGCAAAACGGATCGTCCATATTTGCTTCCAAGAAAGGCCTGTTTGGATTAAACTCATTTCCATCCTGTTGTGAACTGAGCGACCTACCCAAACTTGAGCGTATTGGGCAGTTCTGCCTAAATCCTAATGGAATTTTTATATAGTTAGTGGTGCTCAGGTGAGTTTACTCCACTACTCGGCCACCTTTTATCGGCCACAAATTGCGCTTGCTGCCAAGAAGTGCTTCACCCACCCCTGTGCCTCCCTGGAGCCAGCCTCGGGTTTAATTTCTTCTCCACTTCTCATAGAAAGTGTTTTAAACGCCCTGTCGATACACGCCTTGCATCCGTTCCTCCCTCCTTCAAACGACTGCCAAATGCACATATCAAAGTTTCTAAAGCAGCGGACTTTAAAAATGAGTGCCTCTCCATAGATCACGTGTCTGAAAGAGGCGTTTGGTTGTTATATACTTTAGGCATTTCAGCATATTCCGCCACCTCGGACTTACCAGACCTCAAAGTCCACTATTTAAATGCATTCCCCTTTTCAAAGCAGGGGACTGTTGCCCTCGTCTTGATCATCAAACATTACGGTTCACGCAATTCTGTGTAGTTTCTTTCACTAAATCTATGTAACACTTGTTTTCTTATTCCAAGCCCCATCTAGCATCAGCCTTATAAGTGCTTTCTTTACCAGCCGCCTCATTTTTTAACACAAAATGCACTTTTTCTCCGCCGTTTTATCCTCTTCGGAAAAACCGACTCTGTCACAAGTGTATATTATGATACTTAGGCCGCTCAATTTCTTGAGAACCGATTTCAACAAACGAGATCGTAAGACTCGATCCGGTGAACGAACCACCGCAATCGACGGGTTTCCTTCCATCATACAGGTAGCATCGAGTCTTCATAGAATATGACCCGCGTATATTACAGCGTACTACTCTGTCTATATGGTACACTAAATGAATGTCAACAATATCCAAGACGACACTAGCAAACTAAGATGGGCGGAGGAGCGTGCTGTGATAAAAAGGCCAAAAGGGTATGCACATTACGAAATAAAATGAAACAAAATTTGTGACACAAACTCACAGTTGTTCAGTGTTCTTGTGATCCGGAAATGAGCGCCGAAGAGCCAATATCCGCCAATGTCTGCAGTTCAGCTCGGCCTGACAGCCATACATTGAACAGAACAGGATGGTATTGAGTGAAGTGCCAAGGGAAGCCGTGGAAGCTTCTAAAATGTTTCGTTTCTCACAGTTAGTTCCGGCCGATATAATTCCAAGACACTCCAAACCAGAAGATGAGT
>STRG.14329.1
TATGTAGAGATACTCAGGGGGTTCATATAAGCAAAGTAAAGGGAAAATAGATTAGAAGCTACGAATAGGATGCTAATTTTTCAAGAAGCAGATTGCTCACAGCTGCTTTGGAAAAGTATAGACGTTGTTCACAGCTGACTTGGGCAGATGTGAGCTTTAGTCGCAGCGCTGTGGGTAAGTGCGAGCAACTGAGGGTAAAGCATTTCGAACATATTTGAAAATAAATAAGTAGGTAAACACATTTTGGTGAAACGTAAGTAAAATTTTGATCTCAAATTGCAGCTGAAATTGGCTACATCCTGTTTTAGTTTGCAACCCAACAACCAGGTGACGCCATTTTACATCGCACGGTTTGTAGTGGATAGCCTTGGCTTTCTGCGACTTTTCTTTTGTGTAAATGGCTAACAGTGACATCTATGTGAAGTATTTTTTCAAAGACAGATTTGTAGTTGGGTTTTGCAATCACCGTTTGATTGAGATATAGCCTGTTTACTTTGAGCTTTTGGTAGTTAAACCGTTTTTTGTTTTACTGCAGGAGCTATCCACACATGTTGGAATAGGTTCGGTTGCTTATTTCAATTTCATTCGAATAGCTAAAATACTATCTGGAATAGATATGGAAGCTAAAAGTTGAACGTTCCGATTTCGTTTCCGTATTTCTTCATGGAAGACACTCTCTCGTGATATGTCATAAATTTTATTAGTGGAATGATAGAATGCAGAAGAGGGATCTGAGTGCCACGATGTTTTCAAGTTGTAGGAGGGTGGCCTTGCGGGAGCGTGGCCGCTTGCCTTCCTATGGAGAAACCAAAAATGGGACTATTTACTGTTACAAGATAAACGTCATCCGCTACTGTCGGCATTGGCATAGTTTCTGACTGACAGCGGTTCACAGACACGTACCGGCTCCTTTGCTGCTACAAATGGCCCATCCAGGTTAGCATTTTGTGAAAGTTCATAAATGAAAATCGTGATGCTTCCAGATAAGATTCAATATAAAATCTATGTGGAGTCGTTTGCTTATAAAAGATATCAGGCCAGGTTTTCCAGCTTGATTGGTATACAGATATTCAGACGTTTTATAAACGTTTTACAATTCTGCAGGGGGACCAGTATATGATAAGGTCACGCACCAAACATTAGTTCCGTAACGAAGTGGATCCCAGCCATTGCAGTGTTTGCACCGGTATGCAGCGTGTTGATTATTTACGTGTGTTTGGTTGGGTTCAATATGCACTGCATGTTCTTTGCTGCTTGGCCAGTTAAGAATGATTCAGAAGAAAAGAAAAGTATGTGTCTGCCGCCGTTTTACTTTCTACTATCTACCGAAACTTCGGTATTTTCATCTATGATGACAACCAATACGACACAATAAACATCCCTGTTAACTATTAGCACATTACATTCTTATGGAAAAACTTACCGTTTATGACTATTACAAATCAGTGCACGTAATTTGAACTCTTGACCGGATTAGACTTTTGCACGATTATACTAATCTTCGTCATTTACTGGATTCGAACATATTTAAGAAAACAAACTATTTGTGAACTTTATTTTCAGTTATTTTGTAGTTACCAACAATCTCATAACGATAAAATCAACATTCAGAAAATAAAACTGACATGAATAAGTCATACACTTTCTTGTGTTAATACATTGTGAGTGAAAATGGCATATGTACACATCATCACAAATTACGGATTTGCCTTTGGAAGCAATTGCCAACGTAGTGCGCTAGGACGGCCTCTTGTAGCAAACAACCAGTTTAAAACATCTGTTTTCGGTCGGTTTCCGGATAACTTGATTAGCAGCCACTTTTCAAAAGAGAAATAAGTTCATTTCAATGAGAACTACGAAACCCTGGTGCAAATGCAAAAATCTTTGGGAAATGAAACCGTAACCTGCTTTGTATTTTTGTGAAACTCTTGTTGTAGTGGATCACCTAATGCCAATAACGATCACTTCCGGAGGTCGTCGGCAGTAGTTACTTGGCATTTTGACAGTATTCACGTAATATAGCAGTTACAACTCATCAATGGAAAGTTTTTCAAATTCGGGTAGTGCTTTGACATTTATGCAAAACAGTGGTATTTTTTTTACAGTTTTCAAAAAATGAGTGAATGTATGTTATGAAATATTTTCAAGGTTTAACCATTTTAATATTCATTCTATTCTTACTGTCAGATTAACTTTTTATCGTCGCATTTGGACAATGAAAAGTGGTGTTTTACGGAATGCTACGCGAAAGTTAGGGAACTGATTTTTCGAATGGTGCGTTTGAATATCAAAATTGAACAAGGAAAACGTTCATGGAGACTCTGGACGCAAAGTGGGTAACTTATACATATTTTTGATTTTTGATCGTTGTCACGACAAATCCTGCTTCATTCAAATTTATGGGTAGTTATTTTTATTACGAGTCGTTGAAAGAGTAAAAATAGACTATTGGGTTTATCTGACCTTTCCGTAGGAATAAGGGAGTAAGCGAAAACATAATTTAGGATGAGACGGAAATCAACACTACGCCTCGAATTCTACTTAAGTTATTCAATTTGATCCCAAACCGACCGAAAACTAGCCAACCTTCAACCGACTTCTCAGCAACTTTGCCGTGTAGGAAGAAACGGGCACAACACATAATAAACACATATAATATTATAAAAAGGGTTAAGTGAAGCAAAAGATAGGGTGATCGTTTTCTAATCACTTTTATCCGGAGTGTACGCATTCACGAACCTATCCTTTAAAGAACCTCATAGCACTGCTTTACACCTGTAATTATAGTGCCAACAGCTTGTCTACAGTTCGTCCATAGTAGCCCCAAACCAGCTTCCTTAAGGAACGCTTCTTTTGCCATAAATCTGAGGCGAAACTTAACTGTAACTTTTAGGGTGACTTTTGGTAGGAAGGAACAGAATATTTGTTATTGAAAGTACTTTACGTACCCGCGAAATCTTTGCCTAAATTTCCGTATAAATACCGGTGTTTCTCTGGAAAGTGTAGAATAATGAGTTGGAACAGCACAAAGGAAAGTACTTTAGGTGCTTCGCAAGCAATTGTTTTGGAATCAAAAGACTTAACGTTCCCGTGTAACAAGACTGCTCCGAAGCCGATCTGTGTTTGGCCGGTTTAAGAGCGGTTTACTATAATGCCGATCGGCTTTCGAGCGGTTCCTTAGCGGTTTTGAGCATTTTCTGTGCGGTTTCTCAATGATTCTCGGTTTACGCCAACAGTTTCAAGTATGTGATATGCTTGTTATTTCTGTCACTTCTCAAACTACAATTACCGATTCTTAATTCCCTCTCCCAATTCATGATTTTCCTAATAACTGTCTTTATTTTACTCATTTTAAGGGGGTGAAATAGAACGATCTGTTACTTGATATTTCAGAGCTTTTCAATGTGTATAGAAGTAAATCGAAATAAAGTGCTCATAATTTGGTGTACACAACTTTGATCATCGATTTCCTTCGTACCAATTAACTAATTATCCGCACAAAATGGCTACTAAACAAGCCAATCGGAAACCGTTCGAAAACCGAAGTTACTCACGAGCTGGGTGCTAAAAGAGGTTTTTTGCGCACTTTCATTTGAACTCTAGGTATGTTTTGTGCCCTTGGGTCTTTTTATGGCCCCGGCAACACTATATTACATCTTAACCAAGCACAGCTGTCCCAGGCAGCAAGCTCGCATGGGGCTCAGCTTTGCAGGAGATAGGCAAAGATGGGCATATAATAGGCATTTTTATTGAAAACGATAGCCCCACAACTGCGGCTTTTACTGGCTCCGTACGGGCTCAGGTCAGGTCAGGCCACAGGACTTCAGACTCGAGCCAACAAAGCAGTCTAGATTCTTGCTCCAGTAAGCGCCGAGATGAATCCCACCGTTTTGTTTTTGTTGTTTACTCTGTAGATGAAACAGAGTTCAGACTCAGTTTGCTGTCGAGGGAGTGTAGCAGTGCCATGGTTACGAAGTGGGTCCGCTTCCAAGTCTAGAATCCTCCAAAGGTGTCACACATACAGACGGTGCTTAGATAAAGTGGCATTAGTGGTATAATGGGGAAAGTTAATAGTGGCACTTTAAGGCTAAGCCTACCGTCTGACTTTTTCCTCAAACGGGTACTCTTTTCCTCCTCTTTATCCCTTGTGGGCAATTCGCTTCTGAGCCGCTTCGAAATCAATTGGTTTCTCTCCGGTTTTTGAGCGATTTGCGTTATGGCGCTGGCCGGTTTTCCAGCTGTTTCCGAGTGCTTTCTGAAAGATTTCCGACCGGTGTATGCCATTTGTGTGTAATACCCGAAGTACCTCGGTAATTTCTGCCCCTTCCCCAAATTACGTTTTCTTTTACTCACTCTTATCTTTCAAATTATGGATTCCTAGTAATTTCTCTTTTTACCCTTTTTATGGGGCATGGGGAAAAACGACTTCTAACTTGGTAATAATGCCAAGACCTTGAATAGTACTATAACTAATCATCGTCTTTTGCTACGCAAGATGGAGACTTTCGGTATAGGTGGGCCAGTATATAGGTGGCTGGAGGACTTCCTCTCCCGCAGGACGTTTTACGTCAAAGTGGGGGACAGGTGCTCCAGTTTGGTGAACGTCACCAGTGGTGTACCTCAGGGATCCGTCCTAGGCCCGGTCCTATTCTTGTTATTTATTAATGACCTAGCATCCACTCTTCAATCGCCCAGCTTTATTTTTGCGGATGACGTGAAGATTGTTGAATCTAAGGGTAGAACGGACTTGGGCAGGGAAAAAGGTACCGTCCTGAACTGGGCATACAAATGGGACTTACCTCTAAACGCCCAAAAAAGCCATTTGTTGTCAAGGGCAACAGAGAGCCTAACTGTCGCTCATGATCAAGGGCTGTTCACCGTAGAGGCAGCCAGTAGGGGTAAAGACCTGGAGATCATCATGAACAGTGACTTCAAATGGTCGGAGCAGTGCAACGCTGCTGCGCATAAGGCTCGTGGGGAGATCTTTAGACTGCAATCAGCTTTGTCTTGCCGGAAGTCGGAGGTATTCGTACCTATTTACATGGCTATAGTACGACCTCACTTAGAAGGTAGCGTGCAGGCTTGGCCACCCTTCTACAAAAAGGACGCCGCCTGCCTAGAGAAAGTCCAACGTCTTGCCACGCGAACGGTTGAAGGGCAGAGGGGTAAGACTCACGAGCAGAGACTCTGTGACCTGAATCTTTTCTCGTTAGAAAAGAGGACACGTCGAGGGGAACTCATAGAAACGTTCAAGGTAATGAAGGGCTTTTCTGGCCTTAGACCAGATAGTCTATTCCAAGTGGCCGTAGACTCCAGAACAAGGGGACATTACAAGAAGTTGACAAAAGCCCGATCTGGGTTGATAGCGAGATCGCACTTCTTCAGCAACAGGGTTGTGAACAGTTGAAATGGTCTGCCTGGTGGAATGGTAGATCTGCAGACAGTCCAATCCTTCAAAGGTGCCCTAGATCGCAAGTGGTACGAGACCTTTCCTTGTGATGAGAATTGAGTATATCAACTAGATGGATGACGGGTAGCACTGTGGTCCTTCTGGAGTATGTTTTAACAGACTTTTTCCCTCATTGCATACTGTCTCAGTGAACGCTCACGATGCATAATGTCTCTCGCAGTTGATGTGCGATGAGGTTTTTCGTTTCCCTCTCATTTTTAGCGGGGATTCGACGAAATACACTCGGCAGTGTTGGGTGCATAACTGGTGTGCATACCGTCAAAGAAATTCTGGACGCTCGA
>STRG.79735.2
TTAAACAAATCTAACAGTTGATCTGATTAATGCTATGACCCAACCTTTAGGAAAAGCAGAACAACCGATTGCTGAGTGGCTCTTTGAGTGAGTGAACATGAACGTGACTTACAGGTCAATAAAACGAAACCGATACGAAAGGGAACGATTGCCACTTGCCGAATAACCGGGCAGTAAAAATCACTGTTCATGTGTGCGTTCGCTGGCGTGTGTGTGTGTGTGTGTGGGTGTGAGTGTGTGTGTGTGCGTATGCATTCACATAGTATCAGCTGACGGTCCGTTCAATCACACAGGATGTCATGGAGTCTGCGTAAACAACAGCTGTAGACTATTGATTCATGTGGGCATTTTCCAACTTTGCCGTAAAGACGTCGGCAAACAGTGGTCCGAGTGGGAAGCCCATTGCTATCCCGTCCTTTGACGGTAGATTTGGCCGGTGAACTTGAACTGAACGTTGTGTGCACAAAAAAGCAACTATTTCAAAGCTTCTAAAGGAAAGCCAGTCTGGATTGCGTAGCTTTCGATATATTCACATAAATAACCTATGACTTCATCGATTGAGACGTTGGTAAAGGGTGTACCGGCATCTAACAATAGTATCCACCGATCTTTCACATTCAGTTCTGTTACGCAGCTTATAAATTCAAATGTGTCGTTCGGACTGTGCTTTCATATTTTCTGTCTAACCGGTTCCAGCAGAATGGTCAACCATTTGGCGACTGCGTGGTACGGTGAATTGCACATGTCAAGCATAGGTCTTAAGCAGACCACATTCTTATGAACTGTTGGATATCCATATAATCTGGGAACGATGGTCCCTGTAGGCTGCATCTGTTCAAAGGTGTGGGACAGAGATCTCTCTCTGTTAGTAGTGTTTATCCTTCACTAATGCCATTTTCAAGAACTCGGATGTATCATTCAAAATTTTTCCTATTTTTGTGGTGCAGCCTGGCTTATTCGGAAGTACCATACCTGCACCC
>STRG.45192.1
CTTGTGTGTGAGTGCGTTCCCTTCCTTATTTCATGCCTATATAACTGTGGCATTTTAAATGCTAAACCACAATACATTTCAGTGCCAGCTGGTGTGACTTCTGACTTCTAATTCCGAGTAATCCGGTTATTACTACAGGAAGCTATTGTTGAAGCCAGATTTGACGTTCTCTGTGGACCGGTCAATATCTGAGCAGTCAGATGACGTCCCGGAAGTGACCGCCGAGAATTCCGTGGTGCTGTACCAACAAGTTCATTCATATTTTCCAGGTGGTTCACATTGAAACCTCAGTCGAAGCCAGCAACCAAGGCCGCTCCTGAATGCAAACCAGCGCGGCTGAATCACTGCTGTTCTTGCAGCGAATTCCGCCTGCGTTCCACCTGCCGCTACCGCAATGCAGTACGCCACTCCTGTGGGAAGACTGACCATATCCGAAAGGTGTGTCGCTAATCCAGATGAAATGTGGTGAATACAACCTCTGATAATTCGAAGGATAATGACAGTCCATTGTGCATACTGAAAATTGGGAACATTTCTAACCAGTCCTCGTATAAGAAGATCCTGGAAGTCGCGAGTCTATGATTCCCAAATCAGTGTTCAACATGATCCAGCCCAAGGTGTTCATCCAGCCCACTGAAGTGCGTATTCCTAGTATAAGTGGTCATCACCTTATACTGCTGAGCGAAACAATACCGATGGTTCGGTTGCAAAGCAAGTTTGTATACGTACGCTTCCTGATTTCAATGGATAGTCCATTTGTCCTGGGTTTGAAGGTCCTGCGTGCATTTGACCAATCGATAACCCTCCAGACGACATCCGAGGCTCAGGCAGATTGGCTTATTCTCTAGAAGTTGATCGCGTAATGGTCCAAAAACGAGAGTGGCATAGGGTTTGAACCCACGAGGTTGTAAGTTGACGGGGATCAGGTATTCTTGAAGCGAAGCGTATCGACGTACGGCCAGCAAGAGGGTGTCGTGAAGTTGCTTACCAAGATGAAAAAACGGTGTCATTGTGCGTGTGGCTATATTCACATGGACAACTTCGATTGCTGTGGAGCTGAAGAGCATCGGACGGACACCATAAATACTCTATGGGTTATGTTCCAATACGTTTTCCTGTCTTTCGGACTGCATGTTTCGTCCAGGATATTGCAAGATGGTTGGTTATTCATTTGAGTACAGAAGTCAGAAACGGGTTTGCTCAATGTATCTTGGATCATTTCACTCCATATGTGTACTGAATACTTCAGTCAATGTGATATTTATATAGCCAGTAAAATAACCATTGAGAGTTAAACAAGATTGAAATAAGTGGTACGTAATAAGAACGACCAAGAATGGGAGGGGAACCATTAGTTAGGTCACCGGGGTAGGATCAAACTGATAAACCATTCACGCAAATTGTACAGTTATAACTGAAAATGGCTAGGGCGTCGGCTTATCTGAGAGATCTCACGTTTGTAGTATTGTATATGACCTTAAACGAGTTGTCTGGAGTTACACAGTGTTTCTGCTGAATCAGATGTTGCGTAATTGATGATCAGATTTCTTCTGGCTTGGTTAGTGATGTTGTAGTGACATCGATCGCCCTGGGGAAATGAAAATCTTGCGGACGTCATTTTGGATTTATTTTCTGTACAGTCTTTTCTGACGATTGGTTTCGACCGCACTATTTTCTTCGGTTGCGCACGTTTTACTGTACTGATCTTCGCGAGGTTTCCGTCCACCTCGCCCTTGACACACTTTCGGTTTTCACTGACTCTACACACTTGGTTCCCGTTTTGCTTCGCATTGCCTTTGTTTGCTTTCTGTGTTTTCCTTGTGTCGGAATTGTTTCGGTGCCACGATATAAATAATACACAATCGCATCTCTCTATGCACACGAGTGTTCTCTGTTCATTCGGCTGAGAAGAATTCGTTCGTAGTTTCTCTGGAGACTCAATCCTACAATAAAGTTTCGCAATAGGTGACCACTGAATAATGAGCACGTCGCACGTTTTCCGTTTCCTCCTCTGTATCCTCATGAGAGTTAAGGACGCACCCCGCTTGTCCAAACAAGGGACAGTTTACAATGTCCCATGGGAACAACAGGCCTCTGTACGTAGGACACCGCTCCGAGTTGTAGCTACAGTGTTTTGCATAGAAACGAATACCATTCATCGTACGTGCCTGGAAGTGCACTGAACTTGATTAAAGGTAAATATACTGTCTGTTTGCCTAAAGTGTGTGTGCGAACCACCACGTTATCTGCTCCCTCATTGGAGTTATCTGTATTTATTTTTGAAAGGTGGTACTTTAACCGGGGAAAGTTCTGGAAGAAACATCTTATTGTATTCCTTTGCTGAAGTGTCAGTGATAACAAACTACCACTGTTAGCCATTTGGAAAGCTCCAAGCCCGCACCGTTTCAAGTGCAATCAACACCTCTGTGAGGGTAACGGTAAACACGTCGTTTATAAACGGCCTGGTTCTGTTGGCAGACAGGACGCTATCGCCAGTCCAGAAACAAGCGCAAGGT
>STRG.28886.1
GAACTGAACTGAACCTGACCTTAACTGGAAGTTGTTGTGCGGGTACTGGTGTTGCCTTGGGCGCCTTGTCCTGTGTTTTGTTGAACAGTTCTTGCGTCAGGGTTTTCCACGTGAATAATCACCACATCTTTCTATTCTGGTGCCCTGTGCCCTACACATTTTCATACATCCGAAAATGAGCGTTATCAGAATTGTTGTACTGGTTGCACTTGCCGGCACGTGTTCGTTCACATTTCTGCTCCTTGCTTGTGCTCTGCCTCAGTATGGCGTATGGTGGCCGATGTTTGTGCTGATTTTCTACCTACTAACTCCGATTCCCGTAATGATTTGTGCCACTCGTGAGATTGAGCCAGCAGCTAAAGATCTGTGCACATTCATTACCACAGTCCTCATATTCTCGGCTTACGCGTTGCCAATACTGTTAGCCCGAGCTCCGTATTCCGCACCGGCGATTAAATGGGGTGCGTGTGCGCTGACAGTGACAGCAAACACATTCATGTTTGCCACTATATTCTGGGTTATTTATTTGACTGCAAAGGATGACTAGTTCTACTCGCGAACTGTAATTGGGAGCGCGACCAACCTCCAGGAACGATATCTTCAGTTTCTTTCACACATGGCAATCTCTGGGTATGCTGTAATTTTTTGTGACAGATCTATTGTCAATGACATTTCTTCACTTCCACTGTACTCTCACTTCATAAAGCCTTGCACTCCCTACTAAAGATTTGCAAATATTCATTAAAATAGACTCATGAAGAATCTCTTTTATTATGTCTACTTTGAACTGTTGGTCGGGC
>STRG.46329.2
TTCGGCGAAACGAATTTATTTTCCACTCGATAGATTTCGTTGCCGCGTTTGGCTTGAACTGTTGTTCCGGCTGAACATTTATTCCTCCCGTGTGTCAGAGTAGATAGTTCTGGTTACTGTTTAGCAGTAGCAGTAACGGTTGATTTATTGTTCATGCACAAGGGAATGCACAATATCCAATTGTATATTGTGCAGCCAGTGGTTAGAATTTTTTAATGTCGATCGTCGGATAACTTTTTACATTTGTATAGGCAGTAGGTATTCTGCCTTCTAAAGTTCTCAGTAATGCAGTGTACGTTGTACTAAAAATATGTTGTCTTCGACAAACATGTGACTTTGTTGTAATTTGGAACACGTTGTGGTACCTTGTACATTTCGCAAATTCTGCCATTTCCTTCTCACTGCATTGTACGCAACGTCTAATTGTTGCATCCGCAAGCGATTACGGTGGATTGTTCTCTTTGCGTTGCTTGCAAGCGTTCTGAGACTGGCGGCAATAAAAACCAAATTCATACAGTTCCAAACGCCATTTTCAGCGCATCTAAAGCGACTTGGCAACCAGTACTGGAGTTATTAGGATCCATTCGAACGACCTACGGCAGCCTGGTCGAAAGCTACAGTGAGCCAAACTTGAGGAGCAATAGTGTGTGGTCGGTTTGATGTCGATTTGCTGAATATTGTGGACAAGCTGTGAGTCACCTTTTTTCTATTCCAATTACGCCGTATTTCCGTACTTTAGAATTTGTTAATATACTTCATTTTGTCTCCTGATACGTGTACGGTTACGAAATCCGAATGGTTGAAGCAAGCAGAAGACAGAGGCCTAGAATTTAGGCTTTATTTGACATACAACTGAACGGTGCAATCTGAAAACAACAAAGCAGAAATTTGGTAGAACAACAGTAATAAAACTAAGTTAGGTAGAAAATAGTAAATAAACATGACATTCACCCCCGCGAACTGTTTCCATTGAGAACGTTTGTGTCGATGTTTCATACTTCTTTATTTCTTAAGTTATAGGAATGGACTCGCTGCTACGCTTTTACTAAGGGGTGTGTACTGGATTCGTTAATGTATGATTCTGATATTGGTGTGTGAGAAGAGGGGATTACACATGGTGTCGGGTGAAGGCTGATAGTCATCATTTAGAGCCGGAGGTTAATTTTCGGCAAATTCCACGGTCTTCGGTGATTCTGATGCTTGGCTTTTAGGTGCCAAATGATGTATAGAGACAGCGTCTTCCCGTCCGTTGGGGAAACGAACATGAGCGTATTTTGGGTTGCATTCAATCAGTTCAACTTCATCGACCAAGGGATCGTATTTTGTTGACCTCACAGGACGACGCATCAAGACCGATCCTGGACTAATCAACCACGTAGGTACCGAATCCCCTGATCTTGAATTACGGTGACAAGTGAATAATCGTTCATGTGGTGTTTCATTTGTTGCAGTGCACAGTAGTGACCTGATGGAGTGAAGTGCGTCGGGAAGAACATCCTCTCACTGGGTTCATGGTAGTCCTCTTGACTGGGCTGCAAGAACAATGGTTCTCCAGAGAGTTCCATTGAGTCTCTCGATTTTTCCGTTTGACTGAGGATTGTAGGCCGTTGTTCTGCTGGCTACGACGCCCTTGCGGCGGAGGAAGTTATTTAGTTCTTCAGATATGAAAGAACAGCCCCTGTCCGAATAGATGTTGGACGGCATACCGAGAATCGAAAGCAACTGGGAAAGGCAACGGATGATTATGGTGGTCTACAGGTCTGAGCAAGCATAAGCAAACGAAAACCTGGAGTACTCGTCTATGATAGTTAATAGGTATCGATTTTTGGATACTGAGGGAAGCGGCCCCTTGAAATCAATGTTTAGTCTTTCAAACGGTGAAGTGGCTTTGATCAGATTTCAGGTAGGTAACTTGCAAAACTGTGGTTTTCATTTGGCACAAAGTGTACAGCCACCGATGACAGATTGCACATCATCGACTGAGTACGGTAGATTCTTTGTCCTGACAAAAAGAAGCATACGGACAACACCCGGGTGGCAGAGTGAGTTGTGTAATTCTTTGAGTGACGCGAGTGAAGTAGACGCGTAGCGGAAGCTGCGAGACAGTGTGTTGGCTGTGATATTTTTATGACCGGGTCGATAAATGACGTCGAAACTATAGCACAATAATTCGATTTGCCACCTGTGAATCTTATCATTTTTGATATTTCCATGGTGTCGGGAGTCGAACATAAAAGCGACCGACTTTTGATCAGTGATGAGCCGCAAATGTGTACTTAGCAAATAATGCCTCCACTTCCGGATAGCCTCCACAATAGCGTTTGCCTCCTTTTCTACGGATGAATGGTACTTTTCGCTTTGAGACAGAGTCCGGGAAAAGAATGCGACCGGCCTGTGATTTTATGACAGTGTGGTTGAGATACCTACGTCCGAGACATCTGTTTCAACGACCAATGCCACCTCGGGATCGACAGTGGTGACGACGGCACGTTCGAGCTCGCTCTTGAGTGTTTCAAATGACACTCTGACATCGTCTGGTAGGAGAAATACGTGGTTATGGACCAGTGGATGCGAGAAACGTGGTATCCATTGAGAATAGTATGAAAATAAACCTATAGCTCGTCGCTGAGATTTTATATCCTTTGGAGGAGGGAGTTCCTGAAGGGGTCGTAATCTTTCAGGATCGGGCTTCATCAGACCATGTGAAACTTCATAACCCAAGAGTTTAAGTTCTTTCGTACCGATGATACTCTTTTCTTCGTTCAGAGTAAGTCCGTATTTTTCCACAACATTAAGGAAGTTAGTAAGATTCTTATCGTGATCATCTTTGTTTGTGCCACACACAGTTATATTATCGAGCAATCGGGCTAATTCTAGGGCAGTTTGTAAGTCCAAAGATTTATTTTCAAGGAGTCGCTGCCGGACAATGTTCAACTGCATCCCGCTTATGAAAGCGTCTCGAATAGCGTCGTTTTGATTTTTCTCGGCTGCCACGGCCCGGAAGTTACAATCCTTTCCTAAGGATTTTAGTTTCCTGTTTGCATGTTGCGAGTAGTTAGCGTGCAAAGACCCCATTGGGCGGCTTGACAAACAACTTTTCAAGGATTTGAATGGCATTGTTATATGCAGTCCATTAGGCCACATAATCGTATATGGTCGGAGAGACATAGTTGTATAGGAAGTCATGCTTCTCGGAATCGTCTACACTAACTTTGGCGAGAAATTTATCGAACGTACAGAGCCAGTGACGCCAAATTTTGGAAGTAGTCGAGTTTGGATCTGCGTCGAATAGTTCAGGACGTAGGTAGCGCTCCATTTTGAGACGGTGTGTATGTCAAATAAATTGATACGTGTATGGTCATGAAATCCAAATGGTTGAGGCAAGCAGAAGACAGAGGCCTAGAATTTAGGCTTTATTTGACATACAGCTGAACGGCTCAATCTGAAAACAACAAAGCAGAAATTTGGTAGAACAACAGTAATAAAACTAAGTTAGGTAGAAAATAGTAAATAAACATGACATCTCCTATCTTTATCGAGCCGCCACAGCATTTCTGGCGGTAGGTGATATTCAGCTTTGTACTGCTGAACGAGATATGACGTGGCATCTGGAATCAGTTGATGCATTTAGTGCCACAAATTCCTGTAAATGCAGACAACATGCAGTTTTTGAACAAACTGTAGCCATCACATCAGACAAACGTATTTTCTCGGTGAAGAAAGAATGGATTTGAAGACATTTTTGTTCACAGCTTTCAAACCAGTTTCTTGAGTCGGCGATGGTAAAATAATATCTGCTGTTCTGAACCCAACATATATAAAACCAAGATCTTCGCGTCACAGCACCTGCTCGACCTGCAATAAGCACACGTGCTTTTTTATTTCACCCCAATATCCAGTCCTCAGCCTGATTAGCCGTGTGGTCTGAAAATATCGTTGGTTTGAATATAGCCTAGTATTGATTGTTGCCCATTTGGGGTGCATCCAGAAGTCAGATGACTCACACAAAGCAAAACGGACGATGCAACGCCACCTACGATGGCTGGAAGCAGCCAGCGCATTTCGCCTCAGTTCAAGCAGTAGTTTTAACGCGAACTCTGATAACAGGACATTCGTGGACAAAATTAACCAAGTGTTCGCTGACGTACGCAGTATCTTATCTTTTCAGTCCACGGTGTTAGAAAACTTTCTGAATGCCGCTTCGATTCAGGATACACGGCGTAACTTTCGATCATCACTGAAGATCATATTTTTTACAATTTGGGGTGCTCTCTATGAAACAACTTTGCGTTTGGGTACGTTTGATATGTATTATATGAATGCATTGATGGTTCTACTCATCACATGTGTATTACTTTATCTGCATACGTATAACGAATACGGCCATTTGTGGTATTCCCGAATGTCCTATGCTTTGCTGGCTACTGTGTTCTTGTTTGCTGTACTAAATTGTTCAGAAACAATAGTGAAGTGGACCTCAATTACTCCCTTTGTAAAACTGTTAATTTGTCTATGTATATTTTTGCCCGTACGTCTGGACTTGACCTTGGCCCTAGTCTCTCTGTTCACCATTTCGTTTCAAAGTATCGTTAACCATCAACATTCTTTTGTGGTTTGTGAGAAGTTGAAAAACTATTCTAGGATGCCGCACGAGGTTTCCAAACAAAGTCACTTTGATTTCACAATGTCTATACTGGATTGCCAATTCCTTAAAAATTTTGCCGCCAAAGTAAGTTTGCAGTTACTAATGTGCTCTGTCATGCTGGTGGCCGGAATTCACCTTCAGTTCTGGAATAAAATTCGTCGTCGAGCTGCCTTTATTTACATTGGTCGAAGTGTACATTTGCAAAAACAGAATAGAAAAGCACAATACCTAAACGAACGCCTAATTCGAACCAGAATTCCCATGCCCGTCTATCACGAATTTATCAGCCGGATAAACTCTGTCGGTCAGTTCTGTGGCAAACCGTATTACATTCGAGAGAATACCCCGGTGAGTATACTTGTGGTGGAAGTGGCCAATTTTCATCAACTTAATTTGCGACATTCAACGCAGAAAATGATCAAATTGTTGACCTCAGTGGTGGATCGATTCGATCAGTTAGCTGGAAAGCACATGTGTGACCGGTTGTCCATGAGCGAGAACAAGTTCGTCTACACCAGCGGGGTGATGAACAGAAGATGCAATCATGCCAGATGTTGCGTTGAACTAGCCGTAGAAATGATGCATGCAGTCGGCTACGTTAAACTGGAAGCTTTTACGAATTTTGACTTTAGATTCGGCATTCACACCGGTGAAGGAACTGTGGTGATTTGGACAAACGATATGCTCCCCTATGATATATTGTCACCGGACGTCCACATAGCGCATCAAGTTAAAGATTTCGGATCCACAGGTCAAATTCACATTTCTCATACGTGTCATGCAAGAGTTCAGCAGTATTTTGCCGATCACTCTGTCGGTCAAATTCGACTGGATTCACATATCCCAATGGGTGGATCAAAAGACGAACCTGATGATGACGAGGATACTTTACAGTTCAGCAGCTCTTTTCGTAGCCAAGCAGAACATGGTCTGTTTGGTCAAGTGGTCAAACTTATTGAGCAAAATCGGGTACACAATCGGGACCAAATGAGTTTGATTTCTCGTGGCGGATCTGTGCTTTCTGTTTCGTCGATCGTGCCACGACTCAGTGTGTTCAGCCTGGCTAGGAAAACACTAGCCCCCGGAAATCCTGAAGACGAGTCTGCTATGCAGTCACGCTGGAATAGAGATCAAGATGACGATGTGGATTTCAGAAAACATAACGATGTTGATGCTCAAGTCTTACGCCTGGTAACCGAGTTGAGAGCAGATCCAAAACACCAGATTGCTCTAATGCAGTATGTGCCATTGGGTCGTTGGACCAATCTATTCATCAATCCTGAATTGGAGTGGCATTATGCGAATCATGTGAATGACACAAGCTATCCAGTCTATACAGACTCACTCAAATTAGCTCCAGCTGTGGATGCCATAGCTTTGTTCTTCACTGCGATCGCGACCATCATATTTTCAATTATTTTCACCGAGCATACTAAACACCACTTTCTGTGGTTTGTATATATCATAGAGTTTGTTTTTGCTCTTGTGATCAGCACCTGTGTGGTTTGGAGTGCGACCAGATTCACTGCACTTCTCACGGTCCCCGTCTTTCAACAAATGCATGAATTTTTTTCTCGAGCAGCAATAATTCGCATGAATTTGTTCTTGCTGTTATTAATGCCTACTGTCCATGCAACTTGCTATAGTATATTAGCTTACCCGACCGGCAGTACAGGACATCGATTTTACGGAGCTATGATCAGTTTTCGAATGATAGCTGTGGTAAACCACATGATAGCTACCACGTCCCCGTTATGGATGACCTGCATCGGGATTGTGGTAAGCTTTGGGGTCTATTTGGTCATTCATCAATCATTTATCCATGAGGCCTTGTTCCAAAATGTTGCCTGTATACCCGATCAAGCTGTGCACGAGGTGGAAGTTTTCATCAGTGACTACATTTTGGACGTGTTCACTAGCGGTTTGATGATTTGGATTATGGGTCGTGTGAACGACCGGAATTGCCGTCTGAATTTTCTTTGTATGCGAGAACTACAGATTTGTCGTGAAGAGTCTGATCGATACATAGATAATCTGCACCAAAGCTTGGGACAAATCCTACCTCTGCACATGGTACGATTCATGCTGGATCAACGAATCAAACGAAATGCCAAATATTTTGAGCGTTGTTCCGCTTTATTGAACAATGTTGGTATTGCCACTTTTCACCTATCTAACTTGTTCAAAAGGTCAGCCAATTTGCCCAAAGAAGACTGGCATCGTACGCTGTGTGTATTGAATCTGGTCATGTGTGCATTGGATGAACTAATACGGGATAGTAAGTACTTCGAGTTGTCGTATGTGCGCAATACAAACTGCCAGTTGGTAATTGCCAGTGGTCTGGAACAGTTCAGTCATTGGAGCAGCGATGACACCTATCATTTAGACCGTCTACTGGAATACTGTCTGGCAGCGCAACAAATTGTAAAACAGTTGAACTGTGAACATCTACGTGACATTCCACAGCTGCACTTAAAAACTGGCTATACTCGAGGCACAGTCAGTACGGGAATTGTGGGCACCCAAAGACCGTTTTATGCAGTTTGGGGACTTCCTTTGTACATTTCAGCCCGTTTAGCCGAATCCGGCCAAACAGGAGAAGTTCAGACCACATCGGACTGTAAGGAATTGGTATCCAGCCAGTACGAAGTGACTGCCTCCGGCGTAATTTCTGTGAAACAAATTGGACTGCTTGAAACTTTTATTGTTCGTCCACCTAGCTGATCCGTGGCGATGAACTCAGACAAGCACAAGCAAATACCTGTGTTCGTCTGTTTATTTAAATGTGTAAATGTGCACGTGTACAGTGCCCGCTTGATGGGCGAATGTTTACAGTGACGAGAAGATTTTCTACCATATATTTCATATTTGTTTCATTTTATTTCGTGCAG
>STRG.68094.1
GTCGGAAATACTCACCAGAAGTTTGACTCGAGAGTACATTCCTGACTGCTGTAGAGTGGCCTTTATTATTCCGATACCTAAAAAAGGATCATCAACATTACGTCCCATTGCCTGAACATCAGATTCCCTCAAAGTGTTCGATAAGCTCGTCTCGCGTAAAATCTTCCAAAAGATCAGCGTCCTGGATCCCAACTAGCTTGCATACCGACGCTCGCGCTCGACGGAACAGTTCGGACTATCAACAGCGCAATCCTGCAACATTTGGTGGATAGCGGACATGAAATCGACGCAGTGACAGCTTTCAGACCAGTCCTAACAACTCCCAGAGTTCACGCGAAAGGATTACGCAGGCGGTTGCCGATAGCGTCAGAAGCCATAGCAATTCGACTACTGCAGCCGGAATTGTGTAAGCAACGTAACCTCGTGCAACAGTTATTGTTGCGGTGGCCGTAACAAGTGATTATCTTATGGTTCCCATGTGCAAATTCTCTCCAGCCCCGCGCTTCTTTTTTCACACCTGTCTTTTCACGCCATTTGGTTATACATTTCACACTCATTGTCGTTCACACAATGGACATGGTTCATCAAGTTGAAGCATGTTGTCGAGTTACCGGATTTGTTGAATACTTACTGACTCGCTGCTACCTATAGCTGTACATATACTGTCCTTCACCCAGTACTATATATGTCAATGCCTGAAGTGATATATCGAAAAGAAATTTCCTCGTGTTACAAGCTTTTTCGTCCACTGTATTTGCCAACACCGTTTTGTGTCAATTTCAGAGTGATGACCATTGAGATGAGCATGAAGAATTTTAACACAGCATTTGGCTTCTTTTATTACTCACCGATTGAATGAAGGATACTCAGTGTTTTAAATATGAGAACAATTTACCGCACGCATTTAGTCACCATTTTTCTGAACCCAGAGCTAATTGCATGTTTCACAATGATTTCAGCTCCACTAGCTGAACTGAATGTAAACAATCAGTTGCAAGTGAATTGGCATCCTATTGGGTTTTTTAAAGACATGCTAGCTGACGAGCAGTGGAAAGTGTATAGCTGATAGCCTCAAAAACCCATTGCATTATTAGGGATAGCGGGAAACCAGACCCTGAAACTTGGAGTGGTGAAGCACAAAGGATCGAAATAGTTCAGGTGTGGTAAGAAGCCGCGTGAAAGTGTTTTACTTTCATATACATCATTTCTCCCAGAATATTCCACCACTTTCGATATACTGCTTACTCCATTTCCTGCAGTGCATGTGCACTGACGATGTCGCCTCGACTGGCGATGAAACGTTTGCGATCTAAACGCATAGCTCAGCGATTAGAACATCATGGCAACTAACAACCTGAGCTCCAACTAACACAAATATTTAAAACCCTTGCGACCCTATCATTTAATAAGTTCAATGAATGGATCACCCGGCTTGAAGAGGCTCTCACATCGTTTACACTTCGCTTGTATTGCCAGAAGCGAGTTGTCAAGTGATGATTTTGGGCACGGAGACACAGATATGAGACTTGATACATCAACATGGTTTCTGGCGTGCGCCGTTAAACCCGTAATTTGTAGTTGCCTTGTTCAATTTCCCATCTCCCTAGTAAACGTCAATTTAGATTTACGAGAACCTAGCCGACTGTCGGATAGCAATGTCAACTAGTCAGAGGATATCTTGCACATTATAGCGACGTCAGTGCAGTAATTGAGAATCGATTAATCAATCATTTAGGAGAACGCATCATTTTGTTGAGTCTGTGAAGATATTGAGCCCACAAGGAAAAAGTACAGACCAGTTTCAATTTGAACAACCGTCAACGAGGCACCGGGTGTGGCAGTTCTGGCAAAACCTTTCTCCAGCAATCTCAGACGGGGACCAATCACCAAGGTGATTGACGAAATCACCTCAGGATTCACATCATTCCAGCTCGTACATAAGCAGTGCACCGTGAGATTCATAAGACATTAACTAGTTGCACATACAAGTGTTGATCAAAAAAATACCGAAATGCGCCATCATAAGATGGACTTTGTTGACAGATATAATGGGACGCAAAACCCGACGTTAGAATCTAACAACCTGGATAGGTCAGCTCATCCGAGTTATTCATGTATGTGCACACAATCGAATCGCTAAAACAATGTCATGAGTGAGCCAACACAGTATGAATGGTATCTGGATAACTTGATCCAAAACGACAGTAAGTGTTTACACTTCTTGCTTTCATATTTTCCCATGGATTGTACGTGAATAACGCGCGAATAAACTAAACATCAGAAAAATAGATTGATGAACAAGCTCGCTTTCAGTGATTCATACGCATGCCACTACGTACCAATATAGTACGAACAGTTGGGGGACTGAATCGATGAGACAACACCGATTTGCCTTATTGGTCTAATTCCCTAACTTCTCGCAAAATATTGTGATGTAATGGCAAGAGTATGAATCACTGAA
>STRG.62463.1
CTCTGACGAATACCACTACGACTTTCCGTGGTGAACTCGGGTGAAATATCGCTGTAGGCACGAACTGGGTTTTCGCTGTTTGCTTACAAGGATTGGAAAAGGAATAAGTTTCTTTTATACACCATTTAATGTGGGTCGGTGCGAGAGAACTGTGCGGTCGGTTGAGTCAAATACCGCTTTTAAAGCAAGAAAGATAGAGATTGTGGACCTACGGAAGGTGTTCCTGTGGTCTAAGGTTTGTCGAAGAGTAAAGATATAATCGATACAACCCCGACCGGGTCTGAAATCGGTTCCATTCTTACGCGTAAATATTTCACAGGTCCTGAATTATGGATGAAGAATAATTCCGACGAACAGTTTGGACGCGACACTTACCAAGCTAATTCCTCTGTGGTTTTCACTTTTCTTATAAATCGGCACAATCATCGACTCACACCATTCTTTGGGAATCTGTTTACTGACCCAGACTACCCGGAGGAGTTTTGTTAACTCGGAAACCGAAGTTTCGCTTTCATCCTTGAAATGAGATGGAGACAACCCATCCAGTCGAGTGGCTTTGTACCTTTTCAAGTAACCTGTCT
>STRG.74249.1
CTGGTGCTTTCTTCGTTATGTTCGATCTTCGGAGTTGGTCCCACAAAAGATGTCGGGGTATTCCACAAGTGCGGAAACAACAGATCCGGCGGAGGTGGCCCAAACAATCCGGGAAATACCAACCAAGCACAATGCCCATGGAAGGGCACTACATCCAGCGCAGATTTGCCGACCCTATCAGGTGACGTGGGGGTGTGTCGAACCGTTGCCGTCATCATTTCTCGTATTGTCGTTTCTATGGCTGGTTTTCGTCTCACAAGCACTAAAGCTCTCTGAGTCTGCTCCTCGCCACAGGACAAACCAATTCCACTAACTCCACTAAATCGCAGTCCAGAGATATGAATCACGAGTGTGAAGCCTGTTCTTCCTCGACCTATCCCACCTCACTCGAGCATCCGTTCTTTCAATCCCGGTTGAAAATAGTCTCAACTGACGAGATGTAACGGCGTGATCAAGAATGACTGAAAATGAATTTGTCCGTAAACGCGTATTGTCCTCTGTGTGCTCTATAGGATTGTTAGGACAATTCTGTTGTTCCGTAAATCTCGTTAAACTTGTGTATTCTTAAAGGAATAATAACTGGAGAGGTTAAATAAAATCTTAC
>STRG.31158.2
CCCCCCGCTTCTTTTTATTCTCGTTTCAGCTCGGTGAATCCGACAGAAGATCAAAGATTTCCTAAAGAACCCGGACAATTGGGCTCAAAGCCTCGAACCCGTGTAGTACTTCAAGACATCTGATCCGAAGCAAGGCGCGTGTTGTGACTTTTTTTCAAGGTCGAGTGGGGCTGCGTCTTTTTCCTCTCAGAATGTCGGAGCCACCTTGACTTTACTCCGTGTAATGACGGCACGTTACTCCGGAACACCGGTCAGTCATGATTTAACGGGGAGCGAAGTTTCGAACAGTGACAGTCTGATTCAGGAGTTTCAAGAGTTTGAAGCACAAGCTTATTCGGGTACTCTTTTTAATGAACACGATAGAAATCCCTCTCGGTCAATGGCTATTCAACCTTCTGCGTCTTGCATACCAAATCAAATCGGCAATCACAGCGTGGTAACACCTTCGAAAATACGCACTCCGCAGCCACAAAAGAGCGTCTCAGTTGAAGATCCCTCCAAGAATAAGTCTGTTAAACCACAAACTCAGCACTCGGCACCTTGTGACTCCTTAGGATATCAGAGAATATTAGATATCGCACGTACGGACTCAATATCCGGATCCGGCCCGGTTGAAGAAGATGAGGATAACTCCCATGTCGAGGAGGACAGTCTGGATGAAGCGGAATGCTTGGCATCAGCGTCAGCATCGTCACATACGAGAAACTCCGGCCTTAATCCATATCCCCGCTGTGAAAAATCTCCTAACCATCTACTAACCTCGAACTCACAGCCGCCCGCTCATTTGCCCGAAGTCAGAAGCAAACCGCGCATTGACAGCAATTTTTCACATAATAAAAACGCGATGAAACCTTCCCCGTCTAGTATGGCATTTTTCGCAGTCCCGGACTCGGCTTCAAATGCGCACACGGGATATTTAAACCAAAACATGACTGTGCAGTGGTTTCCCCCCGCTTTATCTCATTCCCAGTCAACACCCCGATTAAATCCGCAGTCTGTCCGGGCATCCCCATTCGAACATCCATATCCCCGAATTGCCGAACGCGACTTCTCAACTCCTATTAGGCGCACGGAATCTGCGTATCTTACAACAGCGAAGCCTGTCGTTTCGATTGACGAGAACGGAGAACAGTTAGAGCTCGTCAACCCACACCCGGTTTTGCCGCATGCCAAAGAGGACCCGATAGAGACACACGATCTGGTGGTTGCCGAAATGGCCGCACAAGGTGTGGTTTGGACACCACCACGGAATGCTATGGACCGTCACAGTCATTCCGGTACTTTGGATGCGTCGCGAACTGCAGATAATGGCCGCTCGGCCGGAGACACCCGATGGTACTCTGCCGGGATAGAAGAGGAAGAAGTACTCACGCAACCGTCTGAACGCTGGACAAGCGAAGAGAAAATGCACGCCGGTTCTGATTCTTTTATCAGTGGAAGTGTACCTATCAGTGATATGAATAACCGCAGTCGAACACGAATGACCCAGTCCGGCTCTCAGCGAACGATAAAACCGAGCACGCCGTCCAATTTGTCGACACGGCCTCCTGATGTTACTACTTCTTCCGGACTTTCTCTTTCCACCCCCGGTACACGTGACGCGAGGTCAACTTCCGGAACAGATGTCCAAAATCGAACCATGGCGAATGATTCCACAACGAAAATAACAGACACGTTAATGCAGGTCAACGATGGGGGTCAAGCAGACCTCAAAGCTCGTTTGGACCATGAAATTGCCTTACGAAAACAGCAGGATGACTACATTCGACAATTGCAAAAATACTACGACAACTTGCTTACCAAGCATGCACTAGCTGAGGTGACCATCGACCAGCTGCGTATGGGCTCCAAGGTTCGATCAGAGTCCGAAGACCGTACCCATTCCTATTCCAAATCGCAACGGCCATCCGATCTAGGTCTCATAGATCGGTCTGCACGATATCAGTCCCAGCCCATATCAGTTCTGCCGAATCTTAGGCGGCAGTCAATGATGTTTGGTGCGAGCAGCGAACAGCTACTGGCTTCTGGACCGCAGTTACGTTATGCGTCCACTCCAATGCTGCTTTTCAATGCACAGCAGCAGCAACAACAACAGCAGCAGCAGCTCGGGCGATTGCCTGTCTCTCGGGATTGGTCATCTGCCCAAACAGCAAAACCTCACGTGATCGAGGACCCAGATTGTCATGAACGTACTGGCGGGATTGGCATTCGTCAGATCGACTGGACTTTCGGGAATGAAAAGTATGCTAGCTCTGAACATTGTCACACTGTACATGAGGAGGGAGAACCCAACTACTTCAATTTCACCAAAGTAGATACCCCACCATCCTCGACCCGAACTCATGTGCAGCAACGCTCGTCCAACCCAAATGTACCGTCGAAGTCCGTCAAATCTCTGGCACCGGCCGTCCCACGGGATCTAACCGATTCACGAACACGTGACACATCACTCGCATTCCAAGCGGCTCGGAATCCCCCGAGCCAGCATCAAGATTATCAGCAGGACCAGCCCGCCATCTCTCAGCCTTACAACCCCGAAAGACAAAACCCCATTTCGGACAACGATGTATCACTCAGCCCTGACGAGGTGCACTTAGATCTGATGACTAACCTCATGGAAGTGAGAGCCAAGCTGGATCACATTAGACTCCGGTTGGCAGATCGTGATGGTTCACTGGGGGAATCAGATATTCGCTCTATTCGTGTGCAGTACATACAAATGAAAAAGTGTTATCATTTGGCAAAGCGCCGATGGACTGGAACTGTCGATTTCGATCCGAACCTTACCCTGGACAAAGAATTGTTTCAAGTTCGATTACAGTTAGATGATATTGAAGCGTGCCTGGAGTTAGCCGAGTCACCGACAAACGAACGGACAAATTTCACCGAGAAATCTCAGCTGGTCCACAACTGTGGTCGCAACTTTGCCACTAATCCGATGTCCTTGATGGGATCGAGAGCAAAATGTACGACAGTGGTGGACAGCGGAGTTCTATCCTCACCGAGTCGTTCAGATAGAGATCAAGATTTGTCCAGTTTGTCCAGTTCACCGATGACAAAAGACAATTTACGTGCTTTCGAAGACCTGTTCGTTGATTTAATGGATCGATACAATAAGCTGAAGCAAATGGATTCAACGAATACTCAGGCGAGTCGTCTGTACCACATTATGAAGCGTTTGTACGTCCTGGCAATCACAGCCAACGGGCACTCGAGTGTCATTCCAACACCGGAAGAATTGGAGTCCGTGTTCCAACTGGACGGGGATACACAGAAACTGAGCGAGGATTTGGAGAAATTCATCCGTACGGAGCGTGAACTGTCGGCATGTTCGAGCTACTCCAACGTTTCCGGTAGGAACTCGTATTTGGATTGTGCCCCACCACACACGGTCTCGAGTTCTGTAAATAGATCTCGTGTTGACCACCCACCCGCTCCTTCGACATCTGGCTATGTGAAAAATACAAACATATCCAGACGAGAACACAACCCACATAAGCCTACTGGGTCTTATTCAGACGAGTCCAGTTCAGCTCAGGATAGTGGTTTATCAACACCACCAGTCACTGAACAAAGAACATTTCGGGATGGAAAACCTACCCAATGTCCAAAACCACACCCGGTTCCAGGAAATTCCAAACTACATTGTATGCCAATCAACGAATCAGACAGCAGTCCGACAGCCAAGTCGGTACCGACTTATAGTACTCAAGGACATCCGTCTGACAGTGGTCTTCCTGGTTCACTGCCTGCTAACAAAAATTCTTGGTCCAGTCCCAATGATCCGTCAAAGTTAAAGGCACAAATGATGAGCCACAACATTTCAGAATCACAGGCGCCAGATTATTCGACCGAGGCACCACATGTGGATGATTCGACGAAAAAACGCATGGAAGCAATAGAAGCTGGTATTCGTTTTCTTCAACAAAAGATGATAGAAGTTTGCAACCAGAAGCAGGCATCATCTACCCCGTTTGGCACTCCACCTGTGAACAGAAATCCAGAGACTTCGTCTCCATGGGATTCCTCTGATATGACTCGGGATCAGTCAGCAAATCCTGCTCGTAGTGCTAGCCGATCTGGTCACCAAAGAAAACGGCGTCCTTCGGCAGCAAAATTTCCGACCCAGCAACAGGAACAACAACATTTATTGGACCACGGCCGTGCACACCACAGTGATGATTCACATAAATCCGTGGTCCATTTGTCATGTCCTGTCAATGACCACTCGATAATGGAAGGTTATGGGAACCGTCAAAGACCGGAGACAGACAATCGCGCACCTCTTTCCTTCGATACATTTCCATTACGATGCTATGGGACTACGTACGGTCGCTGGGCAAATATGCGTTCCACCAATGGTTTCGATCCGAGCGCTGAAATCCAATGTACTCCTGCAAACGTTGTTCGTCCACACACCCCGGGTCTGTACAAGCATTGTACTTCCCAATCACGCTTTCACACGAGGCCCAAAAACCGCTCACCGGCGGACGTATACAGTGACGATGATCAGCCGGAATCACCAGAGAATGATGCCGACCTGGACGAAGTCTCCGAATGTACTGATCCAAATACCTGTTCGCCTCATGGTTCTGATTCCCAGGGTTCAGAAACGGATTGCTTAGAACAAGAAGATGTTTCCTCCCATCCTCGTCGTGGGTCTAAGCCTCGATCGATTCTACGCCCAAACTCACTCAAGGCCTCTTTCTCATTTAATGGGCGTCCTCCTAGCGATCCGAATCGGTTTTCTCGTCGTTCCACACAACCTTGCTATTCGAATTTCGATCGAGCTATGTCGGTTGCTTACGACCTTCATCAGCTTCCTCCTCAGTCCGCGTTCGTAGTCCCGCCACATCACTTCGGTGGTTCCATGCCCGTGTTAGTCGACCCACACGAGTGTTGTGCTGCGCACACAGCTAATCCACATAATACTCGACTGGATGCTCGTCAGCAGAGTCGTGCACGACCTTCGGAATCCATGCAACCCCCAAGCGAATTTTGCCGACCACCACCACCTAAACCAGCCTTCTTTGCCGAACCGCACTTGGTTAGCACCTGCGGGACATGTGGTGGGAGCGGTCGTGTATCAGCCCCATATCCAGATCCCATCCGACGTCCGCTTGTGCCGAATTTGACACCAGCAGGTGTTTGTACACGACGTGTTTTGTCTTTTGCCAATCTCATCCAAGAAGGGTCTTATACTAGGCCCATTAATCAAACATGTATCCGGGAATATACTGAGGTTGGTGGCCGACGGTATACTGTTCGCGAGTTGGCTTGTAATACACAGCTATCCGGTTCAACTCCATTCTCATTGAGAATTCATCCGTGCTCCAGTTCCTCCTCGGCTTGTGAGCATTTCAACATGACACCCTATTGTAGGGCGACACACGGTTGCCAACGACAACAGCTGATGGACTCATCGGATTCCAGCAGCAGCGGCGGGACTAGTGCCACTGGGGTTTGTGCAGTCAATAAACCAACTGCATCTTCTCCCCAATATGCTCCGGATAGATCTATGATTGGAAACCGAAAATTCCCCCCTATTGTTCGTGATGCTGCCCTGAGCCGACTTTTGACTGCGGCCCATTCGGTCACGGCTCTCACAAGAGGGATTCGTAAGAGTCTGGAAGACGTATGCGAAGGAACAAATCTCATATAATGTAGACGTTTTTTAAACGAAATTAATCTTCCATTTCTCATACACACTTGCATATAATTTTCTTGCTGTCGTTAGTTAAATTCATTTTGAGCCCTTTGAATCTTGTGGTTTTTTGTCACCCACATCGTCTTCTCGCATAGCCCAATAGACCGGAAATGCATACAGCTTGAGTTCAATCTGTGATCTCTTCCTACTCGTCTTCTGTGAACCTCAGCTGTGCGCGTTTTCTATAGTACCTATTATTTCATCCTCTTACAGCTGTCACTGATCAGTGGAAGCAAAATGCTCTTGTTTTTCTCCTCAACAGTATTTTATGGTTCATTTTCCAAAATTTTTACCAATTTTGTCAGACAAATACTTCCTGTGTCACAGTCACCTTACGTCTTCTTAAAACCAGAAATAATGTGCTGCGTCT
>STRG.18634.1
CGGGTTTCCATTCTTTCTATGCCTTTGCAGATCGTGTACTTGCAACCCACCGTTGTGCCTTGGGTGCGTTCGTTATCGTGTTACAGTCGTCTCTCTACATCATCCCATGCCCTCATTCCACATTGAAAATAATCCATTGGCCCAAATCTACTTTGAGAACTAGCCATATCTCTTCCCGTCCCAGCTTACTCGTAGACAGTGACCAGGTAATCCAATAACTCGTTATGCAACCTCATTGTTGATCTGATTGTATTCGCTGCCCCGTTTTGATTCCATTCTTTCTTCTGTACATTTCGACTAGTCCTTACACTCTTTCATGTTGGATTCTGCTGTGAATCACGTGTTTGCTCGAAATTCACTCCATATCAGGTGCACATAGGCGTTTATTGACTTGAATTGACTTGACTTCCGTATTTTGCTTTGATCGTTCATAACTCAGTGACTAAACTACACATACTGTTGTTGTTCACCGAAGCTGTCACCGAGTAAGGCCGTTTTATTAGAAGTACATCGTTAACTTTAGAATGGACACCCACTTCTCTGTGGTCTTTGATAATACACAGTTTTTAGTCTCTGGTTGTGAAAAC
>STRG.22507.6
CCTCTCTACAGCAGAGGCGATCGCAGTCAGGTCACACAGACCAATCCTGTGCTCTCAAAAACAGTTCGCCAAGACACTGCAGCTCCCGTGGTCAAAGTTCAACGTGATGGTAGGACGAAAGCACAGAACTAATGCACCTGTTGGCTGAAGTACCAACACAAGTGCAAGGGAAACAGAATTTACTTTCAGTTTTGTGCTTTTACAATAATACTCTAGATAATATTTTCAACAACGGTAAAATTGTGTGTGTGTGTGTGTGTGTGTACTGCACTGGTTTGAGGAGAAGTACTGAAAGGACAGATCAGTGTTCGCCACGTTACTTTTTCTGAATTCGGACTATGGAAATATTTCACGTACTGTAATTCAATTAAAACATTTAGATTCCGTTATGAATCTGAACAAATAATTCAGGAAGCAGACAGTACGAGAGAAATTCCTATTGTATACTCTCATCGGTCGCAAGCTTATAACTTCAAGCAAAAGATTAAATACAGTGTGAAACAAAGTGTTCAATTAAAGAAGTTTTATGGGGCCTAGAGGGATGTGTATGTGACTACATGTGATTGCCTGTGATTCAATTGACTGCGAGTGGCATTAGGCTCGGGAGTCAACTGAAGCTTCATATAGCAAATTCATATCTCATCCGCAACTCATTGAGTCCCACTTTCGCCGATTAATGTACTATACGTTGCTATTGTCGTTCTCGTCCACTGACCTGTGATTTTTTCGGTATTTACTTCTCCTTTTAGCTACTCTGCACTGGGAAACGTATAAATTTACGGTCATTCGTCTAATAATATGAGGGATTCCACTACGAGTCATGTAACTGCTCTGAATAGGACGCTCATCTGAACTGCAGTCATATTTCACTGGCACACTCGAGGTTCCATTATCATCTAGTTCGTCGATACGGGCTCGAATTTCACTCAAACTTATGATCGATGATCTTAAACTTCCTGATTACTGTTGGTCTGTGTCTGTTCTGTCATTCGATTCCACTTACACTCGGTATTGTGGTCACCGAGCTGGGACTGAAGCAATTTGAGCCGCGATCATCATTATTATCATTGCCTTCAGAACAACAAAACGTTTCCAGTTACTCCAGCTACATGTTTGAAGTCAAAATACAGTCAAAGGACGAAGTGCTCCAAACATGGGAGTTCCTCATCCACTCCGAATTCAAAACTGGACGAAAAAATACATTGCATTTCCCCGAATTTCTTCCCCCGTCAGGACGCAATCCATTGGTATTTTGTGCCTCTTTCACCCAGATGTCAACAGCTCGTCTGATTGTGATCGTGCAGAACCATCCCTCGGATCTCAACTCAACAGAGCAGATTGCACTGTTTGACGAAGAACTTCGCCCGCCCAATTCCATTTCACAGAAGTTCGATAGTGCTCCACTTCAACAGATAATTCTAAAAGATTCCGGATCAAGATTAGTCACGTTCATTCGTTGGTACTGTGCTCCTGGGTATTCTGGTGACCATTGCGAAAGTCAATGTATCGAGGACTCCTGTGTTCACGAGGACAACTTCAACAGTGCACGAAACGTACAGGACTTCACAAATCCAAGTGATCAGTTGAAAATACCTTTCTGGGTTCCTCCGCTCGGTGCTGCTGATTGTCCATGTGATCCTTGTTTGTTAGTGAACGTGGCCGGCAAGGAACGGATCAATGGCACTGTTCTCCAGACAAGTCTCAACGTGCTTCTTTTCCTGCGCACCACAGCCGACATGCAAGACAGTCAACCGGAGATTTGGCCCATAGTCGAAAAGCCCCCGCGTGCTTACGCACAACTGAAATTAGAAGACGTTCGGTGGACAGGAGAGTAAGTGGTACGGAGATGAGAAAGTTTATGACCACGTGACCTGATTCTTTTATCTAGAATATTCGGTGACAAACGAGCATCATCTGTATGATTCGATATTTTGACGCCGGATTTTGGGACACCGTATGAACTGCACTGCTGAGCAAATCACGAGGCCGGGCACCACTGAGGATGGACTTGTTCGCTCTGATCACGATCGCACAATACTGATGTTGCAGTGTGATACGGCTGCACATAGACTGGTTTACCAGAGAAAGGAAATGCGCAATTTAATGTGACGGCTTTTATCGTGGCTTTTATTGCGTTAGCACAATCCGTGGAATGGAATACGTCGATTCTAGTGGGTGAATCAACGAACATGATTCGGTATTCTTTCCATGTACTATCAACGCTCAAGTCACCATGAATGCATTATTGTACGTTTGTTTCGTCCGACTTGTTGGAAATCGCATACCAAAGCTTCAGTCAACCAAGTCCTACCAAGGATTGAAATCTGGCGTGCATTGACGAGAGTTACCTGAGTTAAACAGTGCATCATTCTGGATGTCCATCGCTGACTTGCTTCAGGTCAATAGGTTACACTAGAATTTGACGTTAAGACTTTGTCTTGCTTACAGCACTCAATTTCGAATTAAAATAGATTATGCTGGTCTTCTATTTAGTCTAAATCTGTAAAGACCTTAAGCCCTATAAAACATTAGGGTCTATTCTCCACTTAAAATGAACTAAACATGGTGAATCGGAGATGTGAACGGACGAAAGGAGTCAGAGCATTTAAGGTCAGGCAATGTGATAGACCGGGGCTGTTCGTCCCACTAACTGATTGATGTTATCGAACTTTGAATCCGGGTGCACAGGAACAATAATCCACAACTTACAGCAGCCCATCACCACGCGCCCAGTTGGGAACTGCATAAGATTCCAACAAGTCATGTTTGATATCAAAACCGTACTGAATCATACAATCAGCTGAAGTGCTAACAGACATCACATAAGTACAAAGATAAATGCCACTGATCGTGGAGGTAGTTCAATATGAGACAAGACCGACTAACCACAACGGGCAGCAGTTGCAATGATCGATCAGGCGAAATTAAGCGGTCACAGAACAACCCGTGACAAAGGTTTTCAAAGTCCCTCCACCTAGATCCTCATCATTTGGGCAAGAATACTTGTGCTGTGGCAAGTTAACCTCCTAACCCAAACTAAGGAATACATTCCTAACTAAGATACCGAATTTCGGCCAAAAATCTTGCACTGATGAAGACTTAAATGGGACAGTAGAAAATTAACCACAAGAAAAGTATCCGACCGAGTGATATATGGTCTAGTCAAATCTGCAAATGGCTTGTTATAGTCATTCTGTTTGGGAACCTCGAAGCTCTCTGTCGTTAGGCCTTTCACGAGAGACTGTATCACATACTGACCGATATTGCCCCATTCTCGTTTCAGTGCGATCACGATTCCGTCCATCGAAAACCTTTGTGGCTGAGGGTACAGTTCCAGTTCAGAATATACGTCTATTACTGCGAGCCCACGGCCACATCCGTTCCCATATTTATAGGGTCCTTAAACTTCTGTCTAGTGGGTTCAGTTGATCGCTTAAAACAGTCTGATATTTAGACAAAGTTATGTTGGTAACCACAGTCATTTTCTGTGTACCGGTTAGATAGACAGTTCGGACTTTCCGAACAAAAACACCTGCATGTTAGACCGGTTGATTATTTCTGTGGTGTTCTCTATGATCACAGAGCAGTTTGCTTAATCCGATAGTCATTTATTTATTAAGTGGTGAGGGCCATTACAAAAGGATTTCAGGAAACTGTGATAGTTTTTATCATCTAGAATCAAACCCTTCACTGTTGCGAACTTTAAAACTTAGGAAAGTTCCTTTTGTTCACACCCAACTGATTTGAGCTCTAGGAGTGTGGGTGGGTGCTTCTCTTAGTGGAGATCACCGGGGCATCATAACTGTGATTCGCTGATTGTTCCATACAGATTAGTCTCATCGAATCACAGTTGTGATTATTACTCAGTGTTCTCTTCTAGAAGCAGACACCACTCCTACTCCTGGCACACGAATTAAAATGTTCTGAATGAACACACACGGAATGTACAAGTATAAGGATAGTAAGTAGTATGTTAACGTGTGGACAGAATTTCCCCGGAAGCACACGACCGGTTTCGCGGTACGAGATTTGATCTGCTTAGACAATGACGTATCATCTATCAAAGACGCGAAACAGAGCTATGAGAGTAAGCCCGTTTAGAGTGATGGTTGAGGTGTTTGACTCATAAACGTCCACTCCTGCTTCAAATCCAAGTTGGAGCTAGTTGGATGTGCACCGCTGGTGATTCCTGACTAGGATGAAACAGCTGTACAGTGCTTCCGTGGTTTGCAATGGGGAGTCGAGCGTTCACACTGCATGATGAATCTCATATGTAAAATCTAATCTCCTACTACTCATATGCCAGTTGGCTCCCTCGGTTCCTCTAAAAATTAAAACAGTCTACGATTATCGTACTTGGGTTAAAGTAGCATTCCACATTAATCACCGTCAGAGTTCATCATTCAACTGACGACAAAAACGCTGGTACTTCACACAAAAACTTATCTAGTATGCATTTTATGTTTCTAATACAGTTATTGTACAAATGGTCTAAAATTATACTGGCGCTGTTCGAAAGGTCATCGTGGTGGGGCTTCGGACCCTTCTGTCCCGGGGTTCGAACCATGCTGCAGCCGCTCTCACCGGCCACCTTCTTCAGTTGGCAGCGTCAAAGTGGCCACAAACCCCCTTCCTGAAATATTGTACCACTATTATTTAATTAAAAAGGATTAGGTAAAAGAA
>STRG.41775.1
CTTCTTCTCCACGTTCATTGCTTTCTCGCGCACAAGTCTCGGTTTCTGATGTTGTCTGATAAAGTTTTCCGGATAACCTTTAGCCAGCAGAGTTCTTTTTATGAACTCCTCTTCGTTTTGTATTTGATCTTTTGTACAGATTTTCTGGGCTCTGTTGAAGAGAGTTCTGACCAGTCCACGTTTGTAAGCCACTGGAGCGAAGCTGAAGAATTGTCAATAACGTCCACTCCACGTTACTTTTGGGTGGATTCTGTGCTGTAGAGTCCCATCCCGACGCCTGGTCAATAATCTCACGAAGAAGAACGCGATAACAGTTTGCCTTTTCTAGATA
>STRG.36493.2
GGACAAACTGCTACTAAATCCTGAGATTCGAAGTGAAATGAGGTGATTTGTTTCACCGCGCACTGGTTATTTAAGCGCCAGACATAAGTCCGTGCGATCCGGCCGTCCTTCATTCCATACGGCCTCAACCCGGATTTCTTCCGTTTCTCCTGCTGTTGGAAAACAATTTGGGATCATAGTTTAACCCTTGAAGTGGAATAGTTTTTACTCTGTTCATTATGACCACGGAAGAAAAGGATGTTTGCCCACTTTGCGTTGAGCCTATGGAAGCCGACGATTTAGCTTTTTACCCGTGTGACTGCAGATATCAGGTTTGCCGATTTTGCTGGGCCAAAATAATCAATGAAGGTAATGGTCTTTGTCCTGGTTGTCGAAAGGAGTATAACTCTGAAAAACCAGCTCTGTATGAGCCCATTTCGGAGGCAGATGATGCAAGGCTACGACCTAACCGCAAAAGAAAAGACCACCTAAAGAAAACGAAGCTCAATTCTGAGATGCTCAAACTGCTTCCTGAACTAAGGGTTGTGCAACCAAACCTCATTTTTGTCGTTGGGCTACCTGCATGGATATGTAAAGACAAGGAAGTTCTTAAAGGACCCGAGTATTTTGGGCGCTATGGTAAAGTCTTCAAAGTAGAAATCAATCAAAATCAAACGTTTGCGGGACCTCAGGGTCAACAAAGTTTTAGCGCCTATATTACTTTCTGTCGGGCAGAAGATGCTATGCGATCCATCAAAGAGTTAGATCAAGGTATGCTTCAAGGTCGTCCTCTGCGCGTGTCTCTTGGAACGACCAAATATTGTAGCCAGTTTCTGCGCGGAACGAAGTGCACAAAACACGAATGCATGTATTTACACGAACTTGGTGACCCGGCGGCCAGTTTCACGAAGGAGGAGATGCAAGCGGGAAAACATACTGAGTACATGAACAAACTTCTGTCGGAGTACATACCGTCCACTGCAAGTGGCAGCGGCAATGTGCCTACTCTGGAATCCTGTTCTCATGCGACCACCTCGGTGGAAGATAATGCTTCCAATTTAAAAGACTCTTCTCAGGTTATTAATCGATTTCGTGGTCGAACGGATCTTGGCTGTGATCGCCCCTCCGTTTCATCTCCAATGAAATCTACCTGTCGAAGTAGTCACACGAGAGCACTTACGGACGCGGAAGCAGCCCCTTCCACGCCATCTGGAGATACCAGGCGAACGCGTCCTTTGCGATCTGACTTCGCCTACTCAGATTTTAGTGTCAACGAGTCTTCAAATGAGCCAATTATATCCTCCTGTGATAGATCCACGAAAACAAACGTGTGGAATAGACAGCTTTCAGCCGACTTCGTCAAACCCAACCCTCAGAAATATCCATCTGGAAAACCTATCTCCAGTTCATTTTCACATGTTTACACCAATGGTTTGGGAGGAACAAATATCGAAAAATGCAATCGGTTGCCAAAAAAAACTAATGAAGTCCGTCGAATTCAATCCTCAGAACCTGGCAGAGCTGTATCTCATCGTAAATCTATCGGATCGGAATCATACCCAGCAATCAACGGTACTGCAGCCTGCATGGGTAGTCCTACCGAAAGTGATTGGTATCATTCCTCTCCTCCAGGCGACTCAGCTAACCACCTAAACTTTGGAGAGGATCCCGTGGATATTGACTTTGATCCGTTCCTGGAATCACAACAGGGTTTGGCCGAGCTGTTGGCTGCTGAAGTGAACAAAATAGGACTCACAGAGGAAGAACCATCCAAGGGTATTTATGACATTGCTGGTCACAACGGGTCGTCAGGGACCTGTACGGTGGAATCTCGTTCACAGATCCTAAACACGGCCACATTGGGCTCTAGCCTGTCCGATTTTCACTCTGATCATCCAGGACGCGTTGCTTTCCCTTGGATGTCGGATTTTATGCAGTGCAAAACCGACTGCCAAAGTGATCCGAGTCAACAAAATTCACAGTCTGTTTTCCCTCGAATTTATCCACCCCCGGGGTTTGAAGATAACGCTCGTGTTCTGCAGCGATCAGCCGAGTCATCAATGTTCTCCAGTCCTCATACAGATCCTCTGTTGAACTATGATGGGTCCGATCCCAGTTGTTCTCTCAATGCACCTCGGCATACCGGACAGTCGAATCTTACCTGCAATAATGGTATGGCTTCCAGTAGCACTAATTATTCTTTTCCACACGTTCCGTGCAACACTGGGAACAAAATTGATTCCAGTTTTGATGCATTTTCCCAATCAAGACTCTCAAAAAGCGTGGATTCGAATTCGCATTATAGATCGCCGCCTTCATTTACGGGTCTTGCCGAAAACCATCTCCCATTCAACTCTCACGATCGAAGTGCCCAGCGTCCGGATTCTCTTGCTAGTCTGTTTACTGCGGCATTCAACACAGCCACAGCTATGCTGAACCATCGAGCAGCCACTTCTGGTGACAAAGTTAATCCATGTGCACCAAAATCACCCTCTCCGTCAAACTTTGATCTCACCACATTTTTCAATCAGCTTTGCAGACATTCCCCTTTCTTCTCCTCGCTTACCGCTGCTCAGTCAGCGTCCGACTGGAATTCCGCGTTCGGATGCAACGGTGGCATGACCGGTGGTGGTGCTACTGGCACCAGTTTAACCAGACCGTCTGCCAATTCATCCGACCCGCTGTTGGATTCAGTCAATTCGACAGCTCTAGCTGCCGCGGCCGCAGCTGCTGCGGCATCTGTACTCTTACCTTCGGTGCAATTCCCCCCTAGATCAAATGTCTTACCGAACGAAGATAATAATTCTCAGATCAATCTAACCAATTACAGTCTTCCTCCCGGTTTGTCCAAGCCCATGCCAGGTCTCCTTCAACAAGAGCTTTCCGAAGTGTCTGTGGACAGGAATACGTTTCCTGGTTCTGTTTCGGGAATGGTCTCATCTTCTGAGACGGCTGGGAACAACACACCGCTCACTTGGCAGCTGGATGACCCGGCGATCGTTTCCAGCCAACTTGCTCCGAAGTTGTGGCGTTCTGGCGCCGGCCTATCCCCTATTTTCGGGCCTCATTTGGCCCCGGGTCTCGGCTTTCCTTCCTCGAATCAGAACAGTGGCCATGCTGCCGTGGCTCAGCGAACAACACTCCGAGATTCATCCCTCCAGTCAGCCTCACATCCGCAGTCTACGGAATAATACCGGCCGCTACCGTTGCAATCAAGTCATTGGCTGTATGCCCATCTGGTATTTCCTGAATCCCAAATGTATGGGCTCCACGTTGTTGAGCCGCATATAAACACTCGGATGAAGAGCCATCAACTCTGCTACTTTGCCTCTCTTTCCTTCCCCATACACCTTTTCCCCGTCTCCCTCCCACCCTAGCCCGATAATTTCACGGATACTTACTTGAGCAATGCTTTTCTAAATGTAGTTATTTGTTTCCGTATCATGTGGGCTCTACAGAATAGCAAATTGCACTTGCGACCAGTCGGGCGGGAAAATGACCGAGTATTTCCAGTTCTATCCTTACTTTTGTCCTTCTTCACTATGCATTCTTCCTTCTACCTGAGTCTCAATGTGTGCAATTCGCTTTGTGTTGGGAAGCTCAAGGTCAATTATGTGTTCTTCTTCGTCAACCCGCTCACGACATGTTACTGGGGTCATCTGATGCGCTTATTTCCACTATATAGGATCGCAAACAAAGCTCATCCCGCTCGCGTTAATGGATGCAACGTTTAGGCTGACTTTTGAGATGTCAGTTTACTTCATTGGGTCAGTCGGGTTCATACACGCGGAAAATACCAGTCAAGTGGACAGTTGGTAATGAAGTGTTCTTCGAAAGTAGTGGCTGTAGTTATCTTCGTCGCCTTTTTAAGTTGGCGTAGTGCTTCGATTAGTTGATTGTTTCCCAC
>STRG.9821.1
CTGGCTACGATTGGATTAAAGACTAACGGTAAACAAGAGGCATATAACTCAACGAACGAGCCATTGTGACAATGATCTTGTCATCTTTAGAGAGCTGCATAAAATTATTACAACCTTTACCAAAGCTAATACTCGATCAACAGTACAAGTGATTCATCTACCGTAAAAACATCTTTGCCCAAACCAATAAATCTAGATTGAGTCATTTTGTGGGAGTTGAACGGAGAAGCATTATTCACCCATATTTCCTTCCCTCTTTTCTTCCTTTTCGCATTCATTCATTCGTTCACTCATTCTTTCCCCTCTCTCGCTTTCTCTCCTCCCATTCTTCCCTTCCGTCTTTTTCCCTCTTCTATTTTTACCTTATTTCCATCCTTCTGTTTTTTCTTTCTTCTCTGCCCCCTTCCTTCCCTTCCCTTCTTTTTTTATTTCCTCACACTCTTGTTCTCTTTTTTCTTCCCTTCTTTCCTTCTCAACTTCTTTCAATTTCTCGTTCCTTCTGTCGTCCCCCCTATCCTCCTATCTTTCTTTCTCGTTTGCTTCCTCTTCCTCTTCTTTCGCTCCTTTGTTCTTTCCTTTTTCCACATCATCCTGCTTGTGGTGACAATTGCAATCATGTAACTGGCTGACACCGTACTCGATACTCTTGGGGCTTTTCTTACAACTAAAATATGGCCAGCCGTAAACAGCTTGATGCTATTAGCAGTTACTGTATCATTTTGGGATTTTGCGGTACGGACAGTAAGACTTGAGCTACGCAAAAGAATACCCAGAATTGCGCCATCGTTCTATCAGCGATACAGAAAAATTCTTCTGTTTCTACTCATTGGCCCAGATTCGCGGATCAATTCCCAGTAGGACGAACAGCATACTATTGAGCAACATTCATTGGACACACAGATATATTCGTACAATTAATTATCTGTCCCAGGAGTCGTAATCTTATGGATGGTGGAAAATCTTCTCTCTATTCTCACATCCGAAAGTCTTTGCCACGAGCCGGAAACAAACCGGCCATCTTCCGTCTACTGAGCAGTCAGTCAGCCAGCTGGACTATCATGGTACGTCACACTGAGATGTGTTGAAACGCGCTATTGTACAGCAAGTGTGCATCACAAAGACCGTCAAATGTGACCTTATTCAACATCAAAATGAAAACAGAATGTAATCGTGATCAACAAACAATTCCCACCTGACTCATACTTTATCTACCTCCATGATACTGAAACGCTGGTAACGGCACTGTCAATAAATCTATGGACCCGGAATCCGTTTGGTCAACGTGAGTTTTGGTTCCGCCAACGAACAAATCTCTTTCTACAGACGCAAACCAAATCGAACACAATTTGATGGAAATTATTCAGTCCCATCATTTACTTGGATAAAATGAAGCATTATACTAGGTTTATTTATTAAACAATCGACAGCCATTTCAGCAGTCCTATTACGCTCTCTGATGTAAATTGTGAGACATTGTATCAGGTTGGCAGGATAAAATTGCCCGAAATGAAACGACCAATTTCACAGTTATTGTCGTTCACCAGGTATGCGTAACCGATAGTCTTCTGCCTAATAAGCGGAGTGAATTCGTGGCTAAATACCCATTCAGATTTTTGTTCGAAGAATCACTTTGTGATTCCAAACATGGCCCCTTTGTATGTGCACTCTGCTTACGATTCAAATGAGATAACTGTGACAATCCTATCACGCACACATCTCAGCAACTAACAATTCATTTCACTGGCATCCTAATGGCATCCTATGTGATCCATCATAGTCTGACCTACTTGTATCAATCTAGATACCTAGTTGAG
>STRG.13869.3
CTTCACTCATATGAACTTACAGGCACTCTTTTGAGCTGTCAAGGTCAAGCGAGCAATTGAAAGGTCTGGATGCCGACACATGGTCCGGCGGTTTGCATTTCTGCGTAAGTTCTTCATTGAACCTTCGAAATAAATCGGATAACTGTATCGTTGTTGCTCACAGTTTGAACTGCACACCGGGATAATCTTCAAAACCAGGTGTGCTAACTGAAACCACACTGTGATTACTTTCAAATTATTTATTTACTATTGGTATTTTCGTACCAGATCTGGAAGCAATAGTATTTATGAAGATTTATTGAACAATTTGTTCTGCTTGTGCTTCAAAGTACTGCTCAATCAGAATAAATTCAAGTACTGTGACTTTGGTTCCTGCCTTACATTATGATATAAACAGACGTGGAAAAAGTAGAAGGCACAAAAAAAACGAAAAAAGAAGAAAAAACAGAAGCAGCATAAGCCGAGGTGAAACTCTTCCGGATGGAGAACGTGGATGAAATTGAGCCACTGACCCCAAGACCTGTCCGTAAAGCCTAGTGTCCAAAACCATTTGATGCATGGATCTGAAAGATGTCAAGTTAAACGTGTAACGAGCCCCCTGATATATAGACGAAGGAAATAAGGTTAACAAATCTTATTGTCACGGACCAGTCCTCGGGAATTTAACTGTTTCTGAAGATGTTGCCTGCCAAAGGAGCTTATCTGGGGACAGAAGCAAGACATGTCCAAACCTAAGTGAAGTGATCATTTTACAAATTTTTCTACAGAACTTCCGCTCAATGTCTAACCCGAGCATCGTTTGTTTGATATTCGCACCAACTTCCACGAGTGCCCCAAGTACATGGACAATCAAATACAGATAGTATGTGTTGTGCCTGGTTAAATTCACGCACACTGTGCAGCCAACCGATCCTTAATACTCTAACGAATGAGCATCCCCCTGATTTGCCTTGATCTTTGATCATGCTTTAGCGCCAGCAGTATTGACTTATCGATTTTGCTGTGTTCTAATTGGTCTTACCCTGGTGCTGGTGACAGCACATACAGTTTGGATCTTTCTGCCAACTCACTTGCGTGCTTGCGGCTCACTCGCCGGCCGCGGCCGGGTTTTGTATTTACGCTCATGCAAATAAATGCAACGTGACCGTTACGTGTTGCGCTACTAACTAAGGACAGGGCAGTATTTTAATGCCTTCTCACGCTAAGCCAGGTTATTATCTTTAACAAAAATGAATATTCTAGTTTATGTGGGACATGCCAGTGACCGGCGGTGATCGGACGATGATCATCGTGGTCTCCGAACAGTAATGACTCCAGGTTCGGTTCCCGCTACCTCCGGTTACTTTCCTACTTGGCAGCCTCTCATGGGCCGCGGGCTCTCCCTGAACTGTTATATTTTGTTGTATAATGAATAAAAAAACGGAAGTAAAAAACATTTATTTATGGTATCTATCTTTATTGGATTAGTTGACTTCTTGTGCATCATGACAATTTGGAGGGAAAGGAAAAAATTCATGACCAACCGAATACATGCAAAGAGCGTGCAACATCAGTTAGCATGCTCCAGGGTGGAAGAGGAAGATAACTGCACAATGCAAATCACTCGAAAAGTACCCGAATAATTGTTGATAAAGCTTGAAATAGGGCAAAGCATCATGTTAGTCAAACGGAGAACCTTGTAAACAGTAAAAAATTGGGAAAGCATAGTTAAGTTTGGCAATGGCTGAGATGACAGATTTTTTATCGTATACTTGTACAGCGTAGCTACTTAGGGTTCAGAGCTAGCACTTTTTAGCCTATTGCTTGATACGTAATATAAGGATACTTATGAAACCCAAAGAAAACAGTGAGAGAAACCATAATGGAGCTGTCTTCTCAAGCAACATGATCACTGTTTATAGTTTTAAATCAGTTGGTTTCGACTTAAACAGTCAATCAATGTTGATTAGCAGAAGTGGCGACATGCATATTTGAACATTTCTGATTCGATGTCGAGTCTGGCAAAAAAGCTTTGAATTTGAAAAAAATGTACTGAAATTTAAGATGAAATCCGAAGGTTTAGAGATTGTTTATGGGTTCCCACTTGGCTGTTACGATGCAGAGGGTACTAGAGTGATTAAGTATTATCCACTTTTGGTGCGGAATCCAACCGAGTCGTAGACATGTCCCACATAGATCGAATCACACCATCCTCCGAAAAAGACTTAACAAAACAGCATGGTGCACATAATTATAATTAATAGCCAGAAGGAGAGTTGCCAAATTACTCACAAATATCAAAAACGTTTATTTAAAACAGAGGTCTAGGGAAATGCTCACCCATATTTTTTCATTATATTCCGGTAAAAGTGTTTTCAACTCTTCAAGTCATTAGCGTGATTACTCCAACAGTTCTGTTGGTTCGGTGAGTAGTATTGCTGGTCATTTACTATGTTGAATCAATTAAATATCAAGTCCGATTACCGGTAAAAGTGTCTTGTCGGGTGTTCACTGCAGCTAACTCACAACAGGAACGAGAGAGCCGTACATTTATCTGTATTGTACCGATGATTATTTTGCAAATATTGAATAATAAGCGTACATTTTGTGACGATTAAAGAGATTGTTTCTTAATGGCTGGCTGTCATTTGAACTCCACCTTTTACGCACAAACCTCAGACCATTCGAACGAATTTAACTCGGTTATTCGGATCAACCTGGACGGAAGTAAGGTGTCACGACGGTCACACACAGGTCTTCAAGATGAAAAGGACCGGGTTTTAAAACCTGAGTGCGGCGGAAGTTAAGCATCACAGGTGAGCTCTAACAGGAGCGAACCTCGAGTCTTATGCTTCCGAGTGCAGGGTTGATCGGATGACCTGAGGTTTGTGCGTGAAAAGTGGAGTCCGAAGGATAGGCAGTCAAGCAAACTATCCTCAATCCTGCACACTATTCGCAAGTAATTGTGACATACATAAATTGTATTTGTTGGAGAAATTTCACGGTAAAATACTTGACAAATGCAGCTGAATCATATCTTGAACGAATTTGCCTTCACTGGATATCTGGGTGAACTACTTTTTCTCTGAGCCATGCGACATTTTCGTGCCTGGGCTAGAATCATTCGGGAATACCAGAGAGGAACTGCTGAAGCGAAGAGCCATAGTATTGCAATATATAACAAACAAGTGTTACTAGGTTAGAGTTTTAATAAACCTCTGTTAATTTTAATCGCCTTATATTTTTCACACCCTCGTACTTTTGATTTTTGAGGGGATCACTGCTGAAAGATAACAGGATGGGTTGCAGCATCAGACACAGTTGCTGATTGTTTATGCTGAACGATACCAACTTGAGAACTGCGAAGAAACAGTATTGTATGGGATGTTTTTTGATGAAAAGTTTTCTAGCATTACGAAATGAACGCACAAAAAACATTGAAGTACATGGGATAGGAAAACATGCCCTCGAGGATTTCATTCCTAGACAGTTTGATCAAACTAGGAACCATGCAGCACCGACTTAATATCAGACTCTCGTTAGAAGGATGGGTGCACAACGCAACAGTGCGTAGTGTTTGATGTAGGTTTGCAAAAAATTACTGCCACACGTTGAGGCGGCTCGTCGGTCTTCCGTAATCAACAGCCGAAGTCTCTGACACATCAATCGTATTTGATGACTACACCGCGTGAGTTACAGCGACGTTCATCATCGTTTTGCGGTCTGGTGGGGCATTTCCTAGCTGGGGTGATCACCCTCCATCAGCTCTAGTGTCCAAAAAGGGGTTTCCAGATTCCCGGTCCATCCTCTGCCTCTCATTGTTCCATTTTCATGCTCTGGGTAAGACTGAAAGAAGCAAGTAGGTGTTCAGATTATGAATTGAGGAAGGGACAATAAAAACTGGCGTTTCCACTGGTTTCATTTGATGCCTTTCGACGTACCGGGAGGAGAACTGTCAATGAAATTTGACTCAAAATCGAAGCCAGTATCGTGAATGATGGACAAGTGGCTGATAGAAATTCAAACCCCACTTTTTTAGTAATATGCTAAAGTACTCAAAAAGAAAGCAAAAGGTGTTCCGTGGAACAGAAAAACAAGTTGCTCGCATCACTATTTCTACACTGTAATTCCCCAGTTTACATTCATTTATTGGTTTTTATATAATCTATGATTATATGTGAGTATATAGTTGATTGGAAGATATTTAAATGATGACCCACCACCCCCCGTTTTGCTTTCAAGCCACTATACTATTTCGAGGAGTGACTCGTAGACACTTGCTAATTCTGGTCACATTACTTGGGCTCCCGATTTGGATCATATGTTGGTGGTCAACGACGGCTCCTGATCTAGTGTTGCAGAACAAACCTATGGTGTTTGTCGGTGGACATCCTCGTAGTGGTACTACCCTGATGCGTGTTATGCTTGACGTTCACCCAATGATTCGATGTGGTCCAGAAACGCATATTCTTCCTCGTTTGCTTATGCAGTTGAGTGCATTCAACATTGGTTTCAATAGAAAAAGGCTCATTCAAGCTGGTCTCTATCCGAAGGCGATTAACGAAGCCTGGTGAGGATGCACCGGTGCTGTGTAACAAGGACCCGTTGACATTGAAATTTATTAATGATTTGTCTGCGATTATTCCAACCGCCAAGTTTATCCTCATGGTGCGAGACGGACGGGCTGTAGTGAATTCTCTTGTTAGACGAGCGATACGAATTGGGCCGAACATTCTGACACCGATGGAAATGTTTATTCGATGGGAGAATATAACATGGGGTATGTTGAAACAGTGCGACTCCCTGGGTCCAGCCACGTGTCACATGCTACGCTATGAAGATCTAGTCTTACGACCGCAGGAACAGATGAAGCAGGTTCTTGGCTTCATCGGAGTTCCATGGGACCCCATTGTGCTCAGACATGCAACAACACTGGGTGAAGGCACTGTGTTGAACTCGAGGAAAATGGTCATGTATATCATGACAATGCAAACTCCAATATTTCATCGTTCCTTGCCAAGACTTTGGACCGTCTCACATGAACGTTTTCTGACCCACAAGTGACTAGACGAATCTGGAAGGTTCTATGCAGTCGTAACATTTTTTTACTGCATGCTTGCCCACGAGTGCAGTGGAAAGTGTCAGAAATCTCCCAGAAAACACGTCATCAGCGAGGCTGCAGTCCGCATTCTTCCAACCCACGGATGGGGTGCTTTATGAACACTAACCAATGACAAGGCTTGCATGTCCCACAAGGCAGTGCAGTCGTAGTGCGTGAGCCCATAAACCAATCAGACCATAACATGTCACTGTTCATCTCGACCACTGAGGGACAACCTACTGCTTATCGTTCATACCAACCTGTAAACCAATCAGATTTCTGACGTACTGTGATCTGACTTACCCAATCACATCTGTGCACCACGCTGAGCAATCTATGACGTCATGTGTTCGTGTATTCCCTGCCTCATGCCAATATGAAGCGTTGAATTTTGGTTACAGTTGAATACAGTTGCCGCACTCGTTTGTGGTTATTTTTTCGTTGGTACTAGGTGATCGAGTAATCACTGACCGGGGATAATCCAGAGGTTTGCCTCCCAACAAAAAGAAGAGGTGTATACTCCATAGCCACGAAGGTTGGCTGCACTATTAGGGGTGACCGGCCACCAGACCCTGAGACCTAGAGTGTCAGGAAACCACACAATAACCCGATAGGTCAAGCGAGGTAACGAGCCGGACGACAATGAATTATTGTCTGCCACCAAAGTAACCTGCTGTGGAGGGGGTTTGAACCTCCGAGGCGGTAAGCAAACGCTCCAAATGATTTGAACACCACCGGGAGTAGCGTACCGATTAAATTTGAACCACTTCTCTTAAAGTCATGGAAACAATTTTGACTACTTTCCTCGTTCACCTCTAAAGAGTCCGATACCGAGCTGAAATCAGTTTAAGGCATGAGAGTTTGATCTCCCAGGGGTTCGGTTCGCGTCATATTTACATGGATAGAATGTCCATTTGCTACTGGCATTTGGTGTGCGGAACTCGGCACCCATTTAGTAACCTAATCGATCAAGTGTTGCAGACTGTTTGAACAGCACTTGGAAGATGTGTGAGATTGTCACTGGAGCTTTTCAGTTTTAGGCTCCATTTTCGTTCTTCCACATGAAAAGCTCATATTCACACACACATACACATGACACATGGAGTTACTCGAATTTTTATCATATGCAAAAAGTGTTGCTCTTGGTGAAAATAACCAGGCTCTCGAAGAATAAGCGACCAAGCGAACTTGAGAGTAGAATAAAGTTAACGATTGATGACTGTTTGTGTCGTTCTCACTCCCGGACAGAAAGCCTATAGCTTGAATAGTTTCCTATTCAGGCTGATGGTTTAGGTATCGCAGTTTTGGCTTTACACTGTAGCGGACACTGACTAGTCGTTGCTAACAGGTTGCATCTATGCGCAGTCCTCACTCAGAATCAATACAAGTATCTATATGAAAACACAATTCTGGCCGGGGGGCGTGTGTTTGAAACAACAGGCGAGAAGTTCAGCTATACGTTTTTAATGCAAAGGACTTGAAGTATGACAACTGGAAGCCGTATAACAGTATTTAAATGGTGAACAGTTAAGAGTTTTCCATTTTACGTGAACCGAGACACCACGAATTGCTGAGTCCGTTATCAAACAATGACTATTGTAGTAAAGTAAATGAGTTTTCGAAGTTATTTCATGAAAACTTCGATGATGGCTCGTTTGCTTCTTAACTTGCGCATTTGTTGAGTAGAAGGGACCCTCAACCTCAAAGCCTACCACCCCCCTCCCGGCAGCACTAAGGGTAACCGTCAAACATGACTCTGAGACTTAGCGTCAAAACCCGGAGAAGATCCCAAAAGGTGTGTGTGTGTGTGTGTTAGCTAGCTGGGTGACAGCAAACTACTGTCAGTTGGCAGTGTGATCAGCAGTGACGAGATCCAAATCTGTTGCATAGACAAACCGCCGAACCATTTTGTTATCCTTCATTCTAAAGCACTGAGATCTTCGCTTAGCTACCAGAATAAATTACTGACCTCCACTGGAACATCTCTCTCGCTCTCTATGTCGATGATGGCTAACGTTATCAAGCTGATCTTGCTCTCGTTCTTTCAAAACACCATTTCAGCATGGAACCGAGCACATCCCAAGTACAGTACCCCATAAATACAGTTCCACTGTACTCGTGGGCACTTCCGAACTCCACACTGCCGGACGAGATTCGACTACAGTCCCACATGTTTAGTGAACTTTTGTATCGATTGAATTATGCGAATTTCCCACCGAATTACGGCGTAGCGGAGAAAGAAATTCTAAACCAAACAGAAAAGTTGATACGAGATCGAAATTTCCGCAGACATTTTTTCGATTTTATCAATTAATCAGTGCAGGTAACTTACACACAAATCCATATTTGAAGGTGATGGTCCGAGTTGCCGACAATGCATCAAGAAAAACTGTGATAGAACATTTTCAGTTCCACCATGGATACATGGAGCACGAAGTTTATTACGTGTTGGTTCCTTGGATTCCGTGGGAACTCAGCTTAACTACATACTTCTTTCGTACCGCTTTTTGTCTGTCCCTTCTCTTTCAAGAACTCACTGTGATTTCTGATGATCTTATATTTCGTGTACA
>STRG.21178.3
CGCAAGCAAGTAGCGGCGGTGGCGTTTCGATTGCGCAGCGTAATGGTGGACAAGGACCAGCTAGACCCAAAAGTCCAAAATTTTTTTCGGATCCATCACATTGCAAGCTTTGTGGAAGGGGAACACAGTCTCAAACCTGAAGAAGTCGTTCGACACCTCAAAGCATTACATGCATCTAAAAGAATAGAAGAAACTCCATGCATAGTGAAACTAGATGCCAGAGGAATAAAAATAAAGCTAGAGAAAACAAAGGAAACCGTAGAATCGTTTGAGTGGTGTGGTATCAAGAATCAGGCGGCAGTACTCAATCCTATGGATATCTTCCAGTACAAATACTTGGTACTTTTCCGTTTATACCAAGCAAAAGAAAAAGTCAGCGAGCTCCACGTTTTTAGCTGTGAGAGCACTTTCGTGGCGAAGTCGTTTGTCGATTCTTTGAGCTATCATAAGAAAAATATCAAAGAAGGAATCAGTGATCTCGATGGTTCTTTGCAACCGCCTTTGAGAAGAGGAAGGTCTGAAACAAAAGTTAATACGGTAGTAGATGCTTACGGACAGCATTTTTACATGCTTAACCGATGCATTGATGATATCGAAAGTTTCGAGAGACGGCTAGAAAAGGCTATCAAGAGCCGTGCCAGCCCGAAGGAAGGCGATATTGCAGACAATTCGCGTCACAACGTTCCCAAAGCACCGTCCACCGGGGAATTCACCGAGGCGGTTCGTAAGGTCAAGTACGCTTTCAACACGAACGAAGCCATCAGACCGTACACACCGGATAGAACATCGAAGAAAATTTTCATCCGTCTTTTCAATACAGTTCACTGGTTGGATGAAGTCTGTAAGAGTGGTTGCATGCCTGAATACAACCCAGAAATGGTCAGTGATGTGGTGGAACCGTTGCTCAATGAGGACACAATTCGTGCCATCATGGAGCGCTTGGCTCCGAAAAAACAAGAATTCTGGAGAAGTTTGGGTAAAGCATGGAATACGCCTAGTGAACAGTGGCCCAATCCGTGCAACCGATACATGCCTCAGTTTGATACACCGGCTACGGATGGAAAACCAAAACACCTTTCCGGTTATGAGAAGCCAAATCAATTAAATACTGCGTTTCGATCTCCGAGTCTCGGGGCTGTGAATCAATCAGACTCACCCAAAATCCAGTTTCGACATCCTCAGGCACCCTATCGATTATCGTATGATAACCATTCCAATGGGAGTTCTTCTTATCGTCTAACGCAACAATCTTATGACCAAATACCTCAATTACCCGAATCTCAAGCACGTCCAAACACATTCATCGAGCGGACCGTATCAACAAGGCAGAAATCACCAGATACGGATAGAAGATCGACAATGGTCACAAATATATCAGAAACTAAACCACCAGCAACACAGTCTACACCACCACCGCCACAGCCAGCATCAGAGCAATCAGTACCAATAATTTCATCTTATTCACCCGTGGACCGAACCGGACAGAAATCACCACTGATCACTGCAAATTCACCGCCAGCGTCTCCGATACCAACATCTGACATAATCATAGACGTCGCATCGAAGCAGTCTGTTAACAGGGAGGTGGAAGTTGAAACGTTTGAAAAGGAACCTACTCATTCAACACGTTCCGCCGCGCCGACTTCCCTGCAGACAAGTTTCACTCACAGAGATGGCAGCCCGAACAAACCTCAGACGTTCAGTGGAGAACCATACATTGTCACCATCCGTCACGTGAGCGCCAAAGCACGCGAGATCAGTGTCTCCCCTGGTACTGTCGTGGATGTTTTAGATAAGTCCAAAGTCGATTGGTGGCTTGTGCGAGACCCACACGGTTCGGAAGGTGAGATCCCAAAATGGAAACTCAAACAATACAGAGGAAACCAACAAGACCCATTCAACCGCCAGCCAACATTTGGATCACCTGGGCCCTATAGTCGGAATCAGTACAATTTGAAGTCATCGTCCCTGGACGCGCCAGTCACCAGTATCACACTAACTTCAGCGTTGAATCGATCACCCACAACTGCTTCATCCCACTCCAGTCGTACTCCGGTAGTGTCCTCGGTTGTTCGAAAAACTGCTTCCCTGCCGCCACCTAGTGAAGGGGATGCCATGCATGATCCCGCAGCCAACCACGTCGCCTCGTATTCTATGAGTCCGAATCGGAGCGAGAAGAGACTTAGTCTAACACGAGAGGACACAACTGAGAGGGAACAAGAACGGGTGATCTCTGTCAACAAACGGAACGAACCTCCACCAGTACCGGAGCATTCCTATTCTACAAACTTCACATCGACCTCCCAACAGACTGGGCCAACTAACAATATGCTTTACATGACCTCGGATCAGTTACAGGAGATCATGAAATCCTCAGAGAGTTTATCTCAAGTTCCCATGGTTTTGGTCCCGGTGTCTGAACTGTACAAATATGCATCGCGCTCCAGTTTGGATGTGAATGCGGTGAACGGTAATAGTACGCAATCGATAGCCGCTATCCCGACTGTGCCAATGCAGTGGCCCGATCTAAACGAACTGAGAGACCAACCATTCTCACCCGGGATAATAAATGTTCCAGGTACAATGTCCGAATGGAAACCTGCACCACTGGTTCCGACAGGATCACCCACACATACGCATACTATGACGCGGGAACTACGTGAAAGACTGTCCAAAATGCGCGAGGGTGGGGGTAGCGGCCTCAAAGCAGTTCCCATACCAACCACTTCGAACGAAAAAAGCTACGGCCGACTGACCAAATATGCCACAAAAGACGAAATTGCCGAATGGCTTGTGGCACGCCAGTTCTCGCCGAAAGTGATTTCCAACTTGAGAGGATTCAATGGTATGGATTTATACACGATGAGTCGTCAGCAATTGGCTGAACACGTCGGTCCGGAAAGATGTGATGAAATATTCTACGCGTTCCGTGGTACCTGAATCAAACTTCCCTACCACCTCGACCCAATATCAATGTCCCGTTTTTCTTCAATTTATCCGTCGCTGTGGCGTTTGGTGCCATCTCTCAGGTACACGCACGCACTGCAATGGAAACGCGAGCAAACGATGCAAAAAACTGCCAGTCACGACAACGTATCCCAGCCGGTCTCGTCACTTTCTCTTATTTGCGTCATCCGTACCTCTCGCGAATTCCAGGTAAACAAACAGGAGCAACTCACCAAATGCTTTGGCCCATCTGATAATCTTAAATCCATCGTGTGTCCGACCATATCGCTAATAACTCAACCCACCCACCTCCGTTCCACCACCGTCACCGAGTCCGT
>STRG.7634.1
CAAGAATCAGTGTTGTCAACAAATCTCATTGACTGAGTTGAAGGCCACTTCAAGATTGAGAAAAATGAGGATAGTGGGTCTATGGAAGGTGTGTCTATGTTCTAAAATTTGTTGAAAAGTGAAGATGTGAACAACACGACCTCAACCCGGATTAAACACAGCCTGATTTTCGCACAAGTACTGTTTGCGAGAGTTCGATAAGCACTACAGAATAATACCAGAAACAAGTTCAGATGCCATGCTAACCAAACATATTCCCCTGTGGTTTTCACAGGAGGAATTGTCACTCATCTTTTCAATCTGTACGACCACCGATTCACACCAACTCTTTGGAACTTGTTTCCTATCCCATATCAAAAGGAGGAGTTTTGACAGCTCTAGTAACAATTTTGAGCCAGCGTCTTCGCAAATACATAGAGACAACCCATCCGGTTCAGCAGCCTTATGTCGTTAAAGGTAGCTTATCTCACGGAGAACCTCCACTTCTGACGAACGACTGGTGTCTACAATCAGATCTGGAAGGCGGTGCTACTTAGCAAATATGTCGTGGATGGAAGCCAACTAAACTGATTCCAGAAATGTTCCGCTCAACGAAACAGACGATGCTTCTGAGTTTGAAGCAATGAGCCGTTCTCCTAGTTGATCAGTTCACTAACGCCTGGCTTTCAAGCACCGTTATTTCTGATAAGACGGGAAAGGTTTTGGCTGTTTCCCACTGCCGCAGCTTTTTCATCTCCTCACACTTCGCAATCCAGCTTTTCTCATGGTCATTTCTCAGGCTAATCATCAGTTGGCGTTTAAGGAATCTCCGTGCTCCACCATGTCTCCAATCCGAAGGAATCGATCTGCGAGCATCCAACAGTGCAACTGAGGATGCAGATATCCATCGTTTCTGTGTCTGGTTTCTGGACCTTGAGCAGCGCTAGCAGCCATGAATAGGGCCCGCTGGATCTGTGTCTATCGTTCCTCTGGATCCTGGGCACTCTCTCACTTCGATAGTCTAGTGGATAGTTTTATTCGGAAAGCAGATGGATGGTTATCGTTTAGTAGCAGCTGAAGGGGACGACTGGCATACTTCCGAGATGCAAATACTCCTGGCATTTTGCATCGATCTTGAACTGAGGGAGGGAAATATGCTGAAGGTTTCTGGGGGAATCAGACTTCGCGACTGCCCCTAAACGGAGTCTTTGACTCAAAAGTCTGACCCACAACGTAGTGGGCGTTCAACCAGCACACGAATGTGACCGAAGCACCCGTAAAGAAACATCATCTGGTCCCTCAACAGAGATCTGCT
>STRG.39528.1
GAAAATTATCTTAGGTTATCTCATGCAGCGATTTTAGAGTGACGAACAGACAACAGTTTGTTTGGTCGTTTGTTTGTTTGCTTGCTTGTTTGTGTGTTCATGTGCAATGAAATCTCCATCCCCACACATTGTCTCTGAATTTGTGGTCAAATAACAACAATGAAGACAGGCTCTGGTGGATTGAATTCGAATTAAACTGGTCACTTGATTTACCAGACGATTGTTCAGCAGATGCCCACTTCAATATGTGCACTGGTCGACAGTCCACAAAAACATGAAAACAATGCAAATTCCATTTCAAAAACCTACAACCTCCACAAAATCTCAAGTTCTAAATTCACACTGTTCACAAACAGAATTCGTCGTACTTTGACCCTATTATGACTCCCTGTCTATGAAATGCTCGAAGAGAGCTAGTCAATATCAAGCAGACTAAACGGTTACATTTCATTGCCCACCAACAAACGCACACCTAATGGTCGTACTACGCAGGGCCGCATTCTGTCTGTCAATTTTCCTCTTGTCATTCGACCATGTAATCACAACCAACACTACGAAACTGAATCGTGTAGCAATTGATGAACAATGGTCACATTGGAAACGTGTGCACAATAAGCAGTACACGAATAATGAGGAACACAATCGACGTCGGGATCTTTGGATTCGAAATTTGATCACTGTGATGCAACACAATGTGAATCATAATTTGGGATTGGTCACTTACTCGATGAGTTTGAATGCCTTTTCAGATCTTAGTTGGGACGAGTTCCGTGACCAATATGCAAATGGACACCATTCGGATCTGTTGAGCAGTGGTGAGAAGCCTGATGGTTTGGCGATCCCATTCAACATGACCGAGATGAGTTATGTACCAAGCAGTTTGGATTGGCGTCAGAAGGGTTTGGTTCGTGAGGTGAAAAACCAGGGACATTGTGGATCATGTTGGGCATTCTCCACAACCGGTGCGCTCGAAGGTCAGTACTCGAAGAAACGCGGGAAACCATTGGAATTTTCCGAGCAACAATTGGTCGATTGTGGCGGGTCGTATGGGAATCATGGTTGTCATGGTGGTTCGGTGGAACGTGCTTTCAGATACTTGGAAAAATACGGTTGTGAACGAGGAGCTTCTTATCCGTATTATGCTCGATGGACGGTGTCACTTTGACCAGCGGCTAGCTGCAGTGTGGGTCAAATCATATTCGACTGTGCATAGTGGAAATGAGAAGAAATTGAAAATAATGGTGGCCAGTCGTGGACCGGTCTCAGTCGCTGTGGATGCTGATCGAGGATTTCAGCACTACCGTTCCGGGATTTATCAGAGTCATGGTTGCTCTTCGCGTCATCTGAACCACGCTGTGTTAGTCGTCGGGTACGGATTGGAGCGCGGTTCGGCCTATTGGATCATCAAAAACAGTTGGGGTCTACGGTGGGGTGAGCAAGGCTACATCCGCTTAGCTCGTGATCGTGGCAATATGTGTGGTGTGGCGAGCTTGGCAAGTGTGCCTGAGATCAGATGATTGCACCAAATTGGACTCTCCTGACCAGTGTGTGTCAGATATTGTGAACTAGGTTGTGATTTTTCGTATTCGCATTCCCCATGTGCGTTTATGTGTGAAGGTAGAATAATTGGCTTCGATTACTTTTGTCTCTCACTTTATTTTCAATTTACG
>STRG.7254.1
TATATATATATGAGTCACCGCCCGTGCAGCACATCCCACTGGTCAGATATCCATTATCCTTTCGCTATTTCTTCTAACACTTCTACTCACCTCTGCCAAGGTCCTCATAATCATGGGCTGCGCTAACCAAACGGGATTAAAGGTAGCTTAAAAAGGGTAACACAATTTTTTTTCCATTTTCAAGTTTTACTAACTTAGTGCTGGCGCCCCCTTCGTCAACTCAGCCGACAAACTCTTTAAAATGATCTCACAACAAACGACAAAATTATCAGATGCGAACAAAGTTATCGAGAGTAAAGCCATACACCGTTTATCGCGATTACATATTGCGGGAGCATCGGAAATTTGTTTTAAAGTAGAACGCATTATTGAGCTCATAGCAACTTAAATATGAAAGAAAATTATGTTTGTATTGAGTAGCTTTAGCTTGGTGTTGTAAACATGTCATGTTTAGTGGATTGAGTTTTATTTATTCTCGATACAGACGAGTAACACTTTGTTCAAGAATGAACGCACACTGTAAGCTTTTAACGACTATTATAATACGCTCAGACAGATCGCCACTCCCATCTTTATCGGTGTAAGTGTTGATGCTTGTTGATGCACTTACTGAGCTCCGGCTCACCGAGTTTTCTTTCTGTCTTTGCAGATCGTACACGTGCAACCCCCAAAGAAGACACTGCATCCCGCATACTACACTATGCGTGTGTTATGATGTGTCAGTGACCCTACATATTGGGAGAGACGGCACTTGTTGAACCTGAAAGACAAAAACACTGAAAGTGTCACAATCGCAAAACGCAATTACGTACTTGCTTTTGAGTGTGACAGTAGATGGCATCCTATGGGCACGGCTTGGCGTTAACCGGTTTGTGGTTTGGAAGTGTGCAACCTAAAGCCGTTCAAAAACAGGCTCGTTGCTGGCTTCAACTGTAAATCAGTGGAGTTCAGTGTCTCTGGCTAAACTGTTTGTTCCACCCAAGAATCGCAGAAGAACCGGTGCATGTCGTTGGAAGACATAGAGCGTTGGTTTATCAAAGCTAGAAATTAGGGCACTGCAAGACGAGAACTCAGGTACTTAAATTATCATTTTTTTCGAGATAGATCTCAAAGTGCTTTTTCTTTTGGAATTGTTTTATTCTTTTGGTGTAACCAACTCTTCCTTAGGTATTCTGAAGATTAGTAGCAGTCCGTCGTAAATCACAACTCTGCATGTTCTTCTGATTTAACTCATAGTCAATTTGATATTTTCCTATTTCATTGATTATAGTTATTTTGATACCTAAATTATCGGATGGTATTCAGTTTCGTTGAAAACTGTTTTCAATCAAACCTCTTTTGAAGTCTGCACGCGAAAATGTTTTGTTGTCCAACTCTTTTTAAGTGCCAGTCTCACCTTTCTACATCTTGATATTTTGGACCCGGTGACCACGTAACACAAGACAGATGAACATCTTCCAAACATTCGGAATGAAGCAGCCCTTTAGATTACAAGTTTTTACAAGCTTTCTGTATGCCGTTTTTATAATAAACTTGGTGATTTTCACAAACAGTTTTTCTTATCAGTGATTAAATAATGGTTTGCTTTGAAAGATGGATATTGGCAAATAAACTAAGAAGCGAGTAGTTAATATGGATTAGGAAAAAAGCGATACCAATCTCCAGCAATTTTTTGAACGTTGGGCTTAGCTCAACGCCCTCCCAATTGGGTGCAGGTAGCGCTGCTGGAGGTTTTTAATGATGTAGCCCGAAGTTCGCCCAATGTGCGTCCAACGTCAGCCCAAAGTGGCCCAACGTGCGCCAAAATGAGAGCTCGTTAGGCGTGCTGCTTGGGAAGTGCCTTCAAAGATTACACAGAAGTTCCTGAAATTCTACAAAAAATATAACAATAAAAGTACTACAACTTTTAATAAAATATGACTGCTTTACAAAGACGGTATATTTTGTTTTGCAAGGTTTCAGGGTAGCATTTTTATAATAAACTATTTCATTTGCACAAACAAAGTTATTTTATCAGTGTTAAGTTAGTGGGTTCGATCTAAAGAATGGGTAATGGGCAAATAGAGTAAGAAACAGGCAGTTAAGATGGATTAGGATAAGAAAAGATACTCAGTTCCAGGGATTTTTTCCAACTTTTGGCTAGCCCAACGCACTCCTCATCAGGTGCAGGTAGCGCAGCCCAAAGTCAGCCCAACGTGGCCCAAAGTGCGTCCAAGTGGGAATGCGTTGGGCGTGCTGATTGGGGAGGTATTTGCGGAAAAGCATCTTCAAAAAC
>STRG.32275.4
CGCGAACTTCCGTGCCGTCGGGTAAATTTGGCGCTTGCCTGTTGACGCTTCGGCATTGTTCCGGCTTCTGATGCGAAAAGTGTATCTGGATCTGAAAACGTGAATGATGTTCGTCGTTCTTTGTCTCTGATCTCGCAATTAACAGCCAAATATAGACCAGGATGAAAAGTTAGGTTAGTCGAGCCAGCTGCAAAACCCTGAAAAGTCTCCATGATAGGTCGGAAATTGAAGTAACTTCAGACAAGATCCGTATCGACGTGTACTTCGACTGTATTTATGCCTATTTTACACAGTCAAATGTCAACATAAATTATTTCAGATGCACTTTTCGCAACAAAAATTCACTAAATGCATCAAAAAGCTTCAAATACTCATCATTATACTATTACGGTAATCTTTTTTGCTACGGCAGCAGATTAGCCAAACAGAAGCAGGCTGATTCTACCAGTTGAGAAGCCCACGGAGGGTTCATTGCATGCTGCCTTTGCGAAATAATCTCCACGTGAATAATTTTGTCATGGAGATGAATGAAGCACAATTTTTCTGAGTTATCAACTGGTGTATATGCTATTATGTATTTGGTTGTGGATATGTATTAATATGTATTATCTTATTTATTATTCTCAAAATTGTATTTTGTGTTATACCTGTTTATATGACTGCAGATAATAAACGTACACATATTTTATACGAATTTTATATGCGTGCATGCATGCGTGTATTCTTATGTATGTATGTATAAATACATGTATAGATATACATGTGCGTGCGTGTGTGCGATCAGGCATGCGTGCTCAATATGAATTACGTACGGGTCTCGTATCATATGGCGTATGTTCATCCGTGTACACACATTAATATATGCATACGCCATATAGCTTTTGCTGGTGCGTGCAATGGGACCACAAATGCTTATTACTTCTGCTTTTGTGATCAGGGAGTGACTCTTCACTGACAGTCGGTGGGACCTCAATGGAATGGAGCGCGTTATTTCCTTTCCCACTGAAGCCTCTATGTACAGTTGGTTGTTTTTCTGGGACTTATACTTAGGCGGCGAAGTAAACCTCAATATTCGGGGATGAACTCTTACGGTGGATAAACCACAATAATAAAATGTGGTGGGTAAATCCTTCTATTGGATAAGGTGAAACTTAGGACCTGCAATGATTTCTGAAATTTTTAGTGTTTTCGTTTGGGAAACCGCGAATGGTAACAAATTAAAGGGGGAACGTATGTATACATTTCCTCTTGTAGATTCGTGCACGTGTATACATATACACGCATTCTAAGCATGCACAGTGTGCCTCATAACAGGCTTTGCGAATTGGCTATTGCTTGTACGCAGTCGCTTCCACGAAATACGGCTGTATTTCTGGCACGCGTTAAACAAAGTATCCCTATCTACCATTCGTCGTTTGGTTGCCGTTTTCCATATCACTTCGATAATCACGGAAAAGCATTCATAGACGCACTCGCTCTTATGCTGTTTCTGCTTGCTCGAGATATAACACTTACCGTATAACTTAGAGAGGTGGCTCATCAGTTTCCGTTGTTTGCCATTACGAGGTGATGTCAAGCTGCGGTGTAGATTCATTGAAGTGCCCAGTAATCGTGTCCAATAGTGTTTCTCTTTCATTTTCATTGGAACGTAAGCGTGGTACCAAACTGGATTGAAAATGTCAGAGGTCTCATGGTCCCAGCTGAATTCGAATCGATAGATAGAACGAAACGAAAAGGGACACTTAGGTGACGGTCAGGGTACACCCAGGTTACAGCCTCCGAAAATAGTTAAAACGGACGATTTCATTCCCAGTTAGTCTTAACTACTATTTTCGACCTAGTACAACTAAATACACATAGCCCTTCAAAATACTGTACCATTATTCCAGGTTTTTTATGGGAATTCGCAACCGGCGTGAAAGTAATCCTAAACATAATTACCCATACACCATTTGACGGAAGTAATTCCCTAAGAGCAAGCAAAAGCCCGATTTTCGGAATAGCTTTTACACTGGGAAAGTTGTTTCACGTATAAGTGGTTTACAGAACACGGTTATACTTTTTTCACTTTGGTGCATGCGTGTACACTGCGATTTTCAACGGACATCTGTTATTCGACCATTTGTGCTTGCGGCGCACTTCGACGATTCCGGGACGAAGGAAGTGATACAGACTATTTTTGAGCCAAGGTAGTGCAAAGAGTGATCATAATTTTAAAAGTTACTAATGGACTTCTCAGATGGTTAACCTATTTACATTGATCGAATCATGGCTGAATTGATACGGATGAAATCGAGGACTGGCCGGTCGTACAGGGGTTCCAAAGATGACGGATTTACTGAACCACCTAAGACTTTATCAACCGGCTCTTCCAAAATACGAGCGAAAACTGAATGGTACTCCGCGAAAAACGGAACTCAGTGGGATCGATCCCGGAGAATACCGCTACACTGGTCTACAGAGAGCGCTTCTGAAGATACAAACGCCTACAGTAGATGTGAACCTAAGAGCGTTGTCAGTTGTACCGCACATCGATAGATGCATCCGTTCGACTCCTCAACGCGGAGGGTGTAGACGATTTTGTGGGGACTGGTTAGCCTTTCATCTCAAACCCATTGCCCATTGGCGTGTGCCTTGGTGAAAAACGACCGCAGGACATGATCAAACTTCTGGGACCACCAACCACAGAAATAAAGAACATTCAGCTCCGACAATGAGTCATTGTTGGAGATGACAGTTACTCAGAAATGGGGATCTATGCCGTCATACATGGTCATCCGGCCCTGTTCTTCGTCAGAAGCAAAAAGTCACATTTTGGATACAACATTTGTGACAAGTGCTTACAACACGGCGTGTAGCATAAGCAAGAGGCGTGTTTTCCTTCTGTGAACAGTACTTTATTGGATGACCGACTTTTTCGTTCAACTTGTCTGAATGATGCTGGTCGCTCACCCTCCGAAGTCTTGGACATAATTAAGTTGGCAAATTTTTTCTACAGACTATATGGATGGTATTTGTCTAGAAGTAGTGCGACGTTAAATGAAGCTTTGGACCGATTTCCCAGAAGCAGGCGGTTTCCGTCTTATAAAGTGACAAATCTAAATGGCAAACAAGACAATGGAGGAACTGAGAAAACAACTACCCTGTGAAGTTTACAGGAAGTGCCGAGGTTGGGACGAATACCGATCCTGAAAGGCTGCGGAGCTCAGCAATTTTTATTTTATTTAGTTGCAGTTGTGCTGCAGAGATTTATGCCTTTTCAAACTTACGTAAACTTTTTACACTTATTTCGTGCAACTATTGTCATGATTTGCAGCAACGACCACCAGTCCGTACGGTTTTCAAGGGACCTCTTACTTTCTTTTGGTAATATGCATCACCATATTTACGGTTTACGGGAAATGGCCATGAATGTGAACCCTCTTATCCACATTCCTTAAGACTGTTACCATTAAGGTAAATTGGGAGCAATCAGAGCTTTTCCATCCTGGTTGTGCCTATATCAGATGAAGCGTACTCTTCATGTGACGAAATGACTGTGCTCGCAGTTATATCGACTTTTCTTTGAGGCCAAGATCTCAGCTACGCCTGTTGAACGAAACACAATTCCTGCTCTGCAACAAAAATCAGGCATGAGTATCCGGAGATTGGGCAGTTATACAGTCAATAACTGCAGTCCTGCTAACGTGGTTGTAGTTAGCGGATCATCGCGCATAGTGGATATAATGAGAAATAGCGACATAGGTTTATGTGGAAATAGGCTATTATAAGTTTTCAAGCCTGGATGGCGTTTATGATGCCCCATTTCCCTCCACTTGTAGCCATATTTTTGCTGCTAGTGGTTTAGTAGAGGCCAATAACACATGGGCCGTGGAGGAAATCGATTGCAAATATGTATCACTGTCAACCGCAAGCGATGATTGTGTCATTCCCTTAGGTCACTCAACAAAAAGTTTATCACGACTCCCATTCTGTCTTTAATTTTTTTCTATGGGCAAAGCTGATTTTCATTTTCAGATGACTTTCGATGCCATGTTTCTACTTGTCGTCCCGGAGGATGACAACAAAGGTGTCTGTGTCATAAGCCTTTAGTGGCTATCCCGTGACCAGAAGTGGGCTACGATTCTCAGTGTGACCGGGAATCGGCTCCATCTTATTGTGCAAGCGGACCAAAGGCCCAATGAAGGAGCCAGAAGGAGTCCATTGGGGTTATTGTAACATACCCGTGGCTTGTTGATAAATTATTGTTGAGTTGTTTTTGGGCGCATTTCCGAAACCCTTAAGGAAATGCAAAGAAGGGTACTGGATAACCCGCCACCGTCCAGTGACGGGACAGCGGCTATGGAACTACTGAAGTGGAAAACGTAAACCTCCACTGAACTGTTATTAGTCTTAGGAAACCGCCAGCCACTTGAAAATCTTCCAGAGAGGAAAATAATAAAGCTAAGGCGAGCCAACGTCCAACGAGTAAAATTAAGTTTCATTACTAATATCTTAAGTTTCGATGGTAGCCGCTAGTAAACACGTTATACCACAGAGCTGACTAGTCCAGCAGGCTACATTCAAGGAGAATTGTCACTACCAATTTCAGTTTTATTTCAAGTGAATCTATCTGCGGCAACATTACCAGGGTTGTTTTAGCCGCCCCCAAGACTGTCGAGTAAGTTACTGTATTGTACTGAATATTTTACCACTTCAGCTTTCGCCTCTTTTATCGCTAACGAACCTTCCCGAATTTCGCAGAGTCAAGCGAAGATCTTCATGTCATTGATTGCTTTACACGAAGATAAGGTGCTGGTTCGGGAAGTGTCTGCAAACATGATGAAGGTCTTCACTCAGGCTACGGCTGCTTCTCCCGTAGGAACTCTCTTGAGGTTTCCGGAGGTAGACCGGGATATGTCTAACTTAGAGGTCCGCAAGGAGCTGGTAACTACTTCTTACTCTTCACCTTGTGCCCGAATAATCACATTATCAGCACTGCCCAAGAGAGTACCGAGGGTCAGTTTGTGGATAAACTGACGTCTCGCCTTATGAATGCAAGTTTATCAACAGAAACTAACCATACCGGGTCCAATGGGAAATTGGCTTTTAAACGAGTTGTCATGCATGGATTAATAGTCGATGCCTTTCACAAAGGAAGCATATCTTGCAGTGCTAAGGAAGGGATAAAATTATCAATGCAGCAAAGGCTGTATGATACGACGAAGATTATCAAGGGACGCGATCCACTATCGGACGCATGAACGTTTCATTGAAAATTCTTCACTTTTTTGTTTTACAGCGAAAAGCCGATGCGGGGGAATATACGGCTCCTTCGGAATTTGTCGGTATGGACGCTTAGCCGTTCTGTTTATC
>STRG.5135.1
GGTTAGGAATATCTGTCGAAGCGGGATGGACAGGAGGGAGTGCATGGTGCAAGGTGCTAAGTGACATGACGTCGACTGGGGAGCGATCAGTGATATGGGTCTGTGAAAGTTTATCGATATGGTCCATAGGGCGACTAGCAATATGGCCACGGGGGCAGAGGGCACCGGTCAGGTAGGCCGGCGTGGGGGTGAAGGTATGTGGGAGAGTAACTGATAAGTAGTGTAGTTTGGGGGGCTGGAATAGAAAGGCGAAATTTGGAAAGGTCTGAAGGCTCATGAGGGGCAAG
>STRG.31404.1
GGGGGCTAGAGGAGAAAGGTGAACAGAATTCGGATACCAACTAGGATCAGGGGATTGTTTATCTAATTGTGCACAGATTACTACGGTGCACGATGATCTGCGCTAACTGTCAATGCACTTTTGACATGTCTACTTTCTTGTTTGCCAGTCCGATTGTTTGCTTGGCCGCCCGTCCATCTATTTACCCATCCTTCCACCCATCCATCGGTGGCGAACCTGTGGTTGCGTGATTGCACACGTGTGGATCATAAACTCTCCCTTTATGCGGACAGAGTGCATTAAGTGTGAGACGGACACGAATGAGGTCCGGAGGACAGATTCACAATACCGAGGATCGAAGATCAGCTTTTGTGGCCGATCGCGGAAATGGACAATGAGAAATATTTCTGTTCAAATGTTTACTTTACCAACCCATCGCCCTTCATGGAGCGAGAGGGCATTATTTTCAATGAAGTAATAAAAAACTCGATATTTTCGCGACATTTGATAGGTGACAAAAGAAGTGAGCCTTTTAGTCGTTTTGCCCAAATCAATGGGACTGAGAGGCACCGTGACCACGCTTTGAGATGAGATTTCATGAAAAGATCGACTGCTGTATGGACGTGTCATCGCGTTGTCGGTATGGAGTGTAAAGAATTGGTAGCTTCAGCTATGCTTAGTTGATGACAGGTTAGAATCGGAGGTTGCCAGTCCAATAAATACTTGTAAACTGACCATTTCTCACCTTACTTGTTTTGCTTGCGTGTAAAGACCGAAGGAATAACAATCGCATACCAATCTTTCTGAGTAGATCTTTTTGTGTGCTTCTCGTTTAGCTGATTATTACCGAACTACCAACGGAGATAAATCATCCACATAACCCATGGGGTAGACAGACTACCTGAGATCGACCGAGTCCACTTAGGTCAAAGGAATTCGTTCATGCACATCGGTTAGTTGGGTATGTGTTTGTTCCGATCGTGCACAGCTACCTTGACTGACCGACTGACCGTAAAGCATCACTCTTTCGTGGTTAGCATACACGAACACACGAACGCACGCTACATACGTTCGTCGGAACGGAT
>STRG.555.1
TTTCGCGATTGATTCAAGACCCAACGAAATTCTCCACAAGCCACACAGGAAAAGATGAAACTGAGTAAGGTAGAAAACAGACTAGCTGGATATTTGAAGAGGTTAAAAGATCATGGCTACATAAACAACGGTACCTATGAAAGACTGAAACCAAGCGGGTCGACCATTCCACGTTTATACGGTCTGCCCAAAATCCACAAAGAAGGTTTTCCCATTCGACCAATTGCGACCATGATCAATTCACCATATCAGGCAACAGCTCAGTGGCTAGCAGAATTATTGGAACCCGTTTGCGCAGAACTTGCCAAGTACAGCTCGCGAGACAGTTTTGAATTTGTATCCACAGTACAAGATTTCTATATTCAGAAGAAAACTATGCTCTCGTTAGACGTCGCTTCACTGTTCACGAACATTCCGCCTTTGGAAGCCGTGGACGTCCTATGTGAACACAAACACGTCCAACATACAAACAGGCATCTCGACAGAAAATCTGAAAGAACTATTGCTACTTTGCACGCTAAACATCCGGTTCCTGTTTAACGGATGTTTATACCGACAAAGAGACGGCATCGCCGTCGGTTCCCCATCAGACCCGTTGCTAGCGGACACTTTCATAGCGAAACTTGAAAATGGAAAACTAAAGCAAACCATTGAAAGTTTTACTCATTACAGTCGGTACATGGATGATATATTTTGTTTATTAGACCAAGAGTGCAATGTACCCA
>STRG.37742.3
CCGAGTGATCACTTCCCTTCAACTCTTGAAAGTCTGCACACGCAGATAGGAAAACCGAAGCGAAACGATGCCTATAATTCCCAGGGGTTGACTTTTCCGATGACCACCTGTGAGCGTGACCCAGATATGACAATGATTTCGTCGTTGAAAACTCGGGCCACACAGATATACGCTTCAACTTGGAATATGTTTGGTGCCACCCGTCGTACATTCGGGAGGCCATCCTACTATGCCTTCCGGTCGCTCTACCCTACTTACCTCCATGCATGACTGGAAGCCTGCGGAGTTCAGTGGCTGGAGCCACAGATTGCTGTGGACACACGACAGGTCTCGGGTACTCAATCCCGTCACCGACGCCTTAACACGCGTACATCAACTAAGTCTGTCACCGACGCTTAACATCAACATGGACGCAATGGCACATATCCAAAGTACGGACCGTGGCATCGAAAAACTTCGACGCATTTAATAAGGAAATCGCGAAATGAGGTTTAGCGGCCTTACAGTATGTAATGATGTAAAATTCTCTACGTCTCAGTTTCTCACTCTTGCATGACGTCACTACTTCTCAAAACGCATATGGCCGCGCACACAGCACCATCGTTATGACATATGAGGCAGTACCATGCGGGAAGGAACCGTTATAAATTGAAACACAAGGCAGCCAAGTACTACACTTGTTGTCCAAAAAAGTCACCATACTGCAGTAGTGACTCAATTTGGAGGAAGGTTCCTACAAAACAACAAAGATTGATGTATTATGCTCCGGTTGGTCCCTATTTTCAGCTATTTGCGATCAGAATGCACCGAAATAAAGGGCAGCATCGAGCCCTGGTCGCGGGAGTTGATCAAACAGTGAGATGCGATAGTAGGTCGGGTTAGGTCACAGGACTTGTGGCTTTAGCCTGAGAGTTTAGTCCAGTTTTTTGCTCCAGTGAGCTTCGGGATGAATCCCTCCGCGCGTCGACGATCTGTAATCCGTTTTGTGTGGTAGCTTGGTAAAGCAGTCACCTGTGGAGGATTAACGGTGCCGCTCAGGTTCGCTATCGGGAGAAGTGGCAGTCTCATGGGCTCTTAGACCCCCCACCCTTACACCTCGTGTGGCCGCTGAGGCTCATCTGACAAAAGGTAACCGGGCAGGAGAGAAAACTTGGGTACAAGGTATGGTTGCAATAATAATGGAAAAAGAGTAATATGAGACGAATAGAATCAAGGATTAGCTGAAATGGTATTAGAGTGGAGTGGCCTAGTAGAGTTTTTGGATGCATCGTAGAGGAGAGACAGAGAGATACAAGAGGAAGGGAAGATAAGTATGCGAGAATAGCATCATCGTGCAGCGTTAAGCGGCAGGGCGTATTACTCTTCATTTCATGTTTGGGGTGCATTCACATCTAGCTTCTCTTTTGCTGTAGCACTATACTCCATTTACCAATTGGTTAAGTCCACTGCTTCGGCCCACTCCTTTATACTTAAACCCCCTGATTGATCGTTGATCTTTGATTCCATCCACTTACGTCTGCAGATCTCAGTCCACTGGTCGTCACCAATACTCGCCTCAAACATCCAAAGAAGCACCTGATGTTTTGGTATTCCAAAAACAGGACAGCGCACAAGTTCAACTATGTCTTGGTGAGATCTCGTCGGGTCTCTTCGGTCGAAAACTGTCAAGCGTATCGTGGTAACGAAACTGAAAATGTCAATGGCACTGACAACACACGTACTTGCCTGCGTCAAGATCCATCTCTTAGCCCAGAGGAAGCCTCGCTCGCAAGGCAGATTCAATATCTCTTCGTCAGCAACTCCTGACAAAGCTCAAGCTGTCGCCTCCAGATTAGACAAAACACCCCGTTAATGATGGTATGGATGCGCAATGAGCTACACTGAAAGTATTCATAACAGAGGCCACCCTTGCACAGTTAGGCTAAATATCCCGCAGAGAACGATCATGAGCGGCCCTGGTCTCAAATAGCAGATGGGTTGAAGACCGTAGCCGCCGTTGCAGATTTCGGCGAACACCCGACACACGCCCCGCTCCAGGGAAAACAACATCTTCACCTTCATTGCTACGGGACAACCATGGTCATTCCGCACCCGGAACTAAATAAAAACTCCAAAAATGGGTCTAGTATTTCAGCGAGCTACTCAGCCTGCTTTCCCCCCAACCAAACTCAGTAGTATCGCCGAGAAACGCCAACATGCGAAATTGGCCAAGACCTACCCAGCCCACCGGAAGTAACTTCTGTCATTAGAAGAACGAAAAACGGGAAACCGAGGTTTTCCGTGAAGATTAACCAACCTCCATCCCACTTTCCTTGTAATCTATGCAAACTACAGGGGATGAGCCTCATTGAGACAGCGGCTAAGCTTTTCTCCACCATTCTCCTTAGCCGCTTTATTGCCGCAAGGAACGCACGAATGCGCCCAGACCAGTGTGAATTTTGCAGAGGAAGAGATTGTATTGACCAGATCTTCAAGCTACGGCGAATCCTCGAGTACCACCTAACAGTCAACTACGGCCTGCTTCATTGACCTTAAAATTGCCTTTCATCCCGTCAGCCGAGCGTCACTTTGGAGCATACTAGGAGCTAACAGGATTCCCGAAAAAGTACACAAGACTGCCGAGGTCGTATTATTCTATTATGTGAGCGCACATCCGCGCTTCGGGTGAGGAGTCTTTAGAGCTTCCGTTCAACTCCAACATCCTTCAAGATTGTCCATTGTCACCAGTCCTGTTCAGCTACTGCATAGACTGGGTGGTGCGTCGTGCTCTCACCGGTAATCAAGGAATTCAACTGAGCCAGGAGACTCGGATCGCGGATCTTGAATTCGCCGATGTTATTGTCGTCCTGGGGGACGAACCGAACAGTCTACAATCGATTCTCAAATGCATCGAGTGCGGGGCCGGAGCGGTGGGTTTGGAGACAATCAACAAAAACCGAGATCACGACCACCTCAGATCCATCGGGTTCCACTCAAGTTAGCGGTCAATTCTTGGGACTAGTGTGCGACTTCAGGTACCTTAAGTCCACCGTACAACGAACGGCCAGGTTAATTTTTCGGCCTGTGGAGTCTGTTCCTTTCGCCTTGTATGTGGACTACTAATAACAGAGGCTCATGAGACGTTTAAGTGAAAGGAAATTACGAAGGCCCTTTACAGGAAGGATGCTTTAGGTTTCTGGGTCAGTCGCCCTTCGCAACCGTCCAAACCGCATAAGGTGTTTCTCTTTGGCAATCCTAATCGATGCCTTTGACTAGACAGTCTGTCTCACAGGGCGATGGAGCGTTAACTCAGCTCAGAAAAGTGACCAAAGCACCCACGGGCTAGAGGCTGCCGAGTTCAAGTGGACAATAGCTGCCCAATGAAGTGCCAAAATACCTCTCACGTTGGTAGGCAGTAATTCACCGTTATCCGGCTCGTTACGACACCTGACCTATTGGGACCTACTGGTTCTCCACTCCACTCCACATTTAAGAATCTGGTTATCACAAGGTGCTGTGAGGCATACTACTTCCACTGCACCCATGGGAAAGCATGAAATATAAACTGTCCGAAGAACCCCCAGTTGTTCCAGTTCTACGTCCACTTATGGAATGTTCTTGACTGATGCACTGCTTCTGTGCTTATTCGCTTAAGTGTTCTCCACAAGGACACAGTGCTTTGTCTTATAGAACTAGATTTTACTCGTGAGCTAATTGAAAGGGAGCAAACTTTACTTATCCTCCACCCACGGATTTGCCAGGCTTAACTGCACACCTGACTTAATGAAATCGTCCTGCATAATTTTGGGGGTTGTAATGGCACATCAAAAAACATACGGTAAGGTGCACTCCCACGGTAATAACGGCTTATCATCGATTGCATTTATTATTCTGACCTAAGTTTTTCCTGCATTTTCGCACTCTGATTCGGGATCTAATCTAGGTAGTTACCTAAACTGCTGCTTTCAGCGTATGTTTCTTGGATTTTCAATCGGAGATGAGTGATCGTGCCTGTTTTCATGACAGATTGATACACCTATTTCCGTCTATTCAAGAATCTTTCATGTCGAAAACGCACTAACCGCCTATTTTTAGTTTCTTATAATCTACTTCTGAATGGCTGCTGCTGATGTATCTTGCCCTTGCGAGCCTGATGAAAACAAAGTCACTTTGGATGGATCCAATCTGTTTGATATATGTTGTCCACGATGTTCCAGCACGGTGCTGCGGAAAACTTCCGCACGTTTGGAAACAAAACAACATTCCTTACCGGTGTTTGCCAAAAAATCGGAACTGACAAATCCCTCCAGTGAATTTCCGACGGAAGAACTGGACCAGTTCTGGTCTGTCAAAGATATGTATACCTTTGAGAATGTTGGTTTCACACACAATGTCGGCGTGGTTCGTTATCTTACATGTGCCGATTGTGAGCTTGGACCAATCGGCTTTCAAGACACCTCGAGTGACACACCACTCTTTTACGTAGCTTTGGCAAGAACTAGGCTGAAAACACCAGAGGCTCCTAACTCTGTGAAATAATGAATGGTGGACTGCCCTGTTAACTACAGTTAAACAAATAAAGTTTTACCAGTGTTTGTGGACGATGTTTGTTACATGCGCCTCTATCGAATCAAATTCTTTGCAATAATATTATACCTGTATAACCCTAAACAGAATATTCGTCTATTAAATTCAAGCACACGTCCATTCCGAAGTTGTAACTAGGCTTTGTTACCATGGCAC
>STRG.2587.1
CTCGATCTCTATAGCTATGTGACTACGCCAATATCACTCGTGCGAAACCCGCCGGTGCGGGGCGCGATCAGATCCACCACTTTGGCCGGTGCACATTGGGCATGCAGGACGTCTGCAACGATATGCGGGTGCAACTAGGGTGGCCGATCGCTCCTCTCGTCACAAAAAAATGGTTCCCAGGTTAGGTGTCAAGCGCACTGTCAGCCCCACTCACCAGCGCCGACGGCGGCAAAAAACACCACTTATACACCAGAAACGCTGCAAATATGCCACTATCTCATCCAGTTTTCACCATCTGGTCTCCAACTATGCCATCTTAACTTACAGCTTCTTACGCCCGGCAAAGTTTACTTCTCTTAACACAAAATTATCTTTTGTTTAAAAGACCGTTACCATACTCGGCTTACCGTTCATGATCCTTGTTCCCGAGGATTCGTGCCACACCACTCACCTGTCCCATTTGCAAACCTAACCAATCCCCAAGATAAAACTCGCCCCTTCTCATCACATTCATCGATATATTTGAAAAAGGTCACACAATGTTGCCATACACTTTCTTTCTACAGTGTCCAAACAGTTTATATCACTGAGGAACATTTGTCTCCTGAGCATCCTAACAGTCGGTGATGTTCAGACAGTTCGCTCTCTCTTTATCAATCCTACGATTCATCCACGCACGGCTGTAGCATCGTAATATCCTCATCTTGCAAAGAATCATGCTCTCCCCATATATTCACTTCTGAGGAACATCCATATAGCAGAGTTTTGATTTGTCGACATCACGTGATCCACCTTTTACAAAGAACATCAACAGATAGTGTTTCACCGCCCAACTTCGCAAAGTTATTTGTTGGTTGCTTGGTGCTTTCTCATTTTCATGTTGGTGTATCACGTTCCATTTTTTGAAGGTAAACGATCCGCACGAAGATTGACTGTTTACATCCGGCCACTTCTTTTACCATCACCAAGGCAATCTCTCTCTACAGATGACCCCTCCACTGGGTATTTAATTAACTCAGCCGATATTCGGCCGCTAAACGTTACAAGAATAATCTTCAAAGGATGTTTTCTGCTTCTTGTCCTCAGTTTCACTACTTTTGTAGTCTGATTCCCAATCTTTAGCCATCCCGTACACTGCAAAGAGCTACGACTGGTTTACGTCTCCCTTGGAAAATTCTTTTTCCTCAAGGTGAGAGAACTTTCCGTCGATTCTATTTGATTCTTTTGTTGAGCAATCCCTCTTTTTGAAATATTTTAGTAAAAGTCTACTACCCCCAACCAGCTCCACCCGGACTCGGCCGGTCTGGCCACTCGACCTCTAGTTCAAACTTGCTAGACGCCATCACAAAGAGAAACTCACTACTTTCCCCCATATGCTGAGTGCACATACCTGAATCACCATCTTGGAATTTGGATTCTGCTTCCAATTGCACCGTTTCACCTGCTTTGCAGCGTGCCTCGGGGTTTCCGGAACAAATCATTATCATGAGTCAGATCATACTGGTTGCCTGGGTAGATATCGGTCCAATAGGCGCATCTTTCGGATTTTCGCACGGACTATAAGAATCAGAATGATCAGGCCGGACCACATTCCAAGCTGTTCGCTCACGGTTCAAGCCTATGCTCAAGCTGACCAATTCTATGTGGAGCCTCTTACATCGCAGTCCACCGTGACTACAAAAGTGCCACCCCTGTAACAAGCCACAGGAAAAGTTTCACTGGACCGCAACGGCGGATTCCCGACATCAAGCGACATCACGCACTGACACAACAACATCTCCATGTACCCCCTCCAGTCGGTCGTCGTGGTTCCCAAATCATGACCAAAATCCTACCACTGCCTTTGCATTTTCAACCTACTTTCCCTATTTCGCCAACCAACGCAATCTTAGTCCGTCTTCGTCTTCCACGCAACCATTTTCCTCATGAATATTCAATCGCGTCTGCTAAGACCGCCCGTGCTCGGGCCCCAATTCATGACCCACCGTCAGCGGCAAACATGAACTTTATAAAAAAAATACCAGTCAATAGCTGTTGGTCTGAACTTTTCCCTATAATTTCTTGTTGTATATAAGAAAACGTTCATCCGTACACCCAACAATAGCCGTTGTTGCCTCGGGTCTGGTCCTCTGCTAACCACTGCCACATGACTTGGGTACCCATACTTCATCTCTTCAACTTTGCTTTGACGCACTAGCTCCATTCTCTCGTTCTAGCTGACTACCTCCTTAACGAACCTTTTTTGAAACCCCCAGCTAAGGGTCCAACCATCATTCATGCTGCTTCGACAGGACACTACATTCCCTGTGAAGCATCGCTCTCCATGCCCACGTTGAAATGTAAAGTGGTTTTCTCCATGTCGCAATGGATTTACCTAATAAAAAGACAACTAAAATAAGCTTATTCAACCTCACAGGGTCACTCCCTCTTTAGGTTTCCATACCACCGTCCACTGGCCTGGGAATTCGTCCTAATGACATCAGTGTAATGCTTCTGTGATATTGCTGGTAGATAAGATGACTTTGGCTTTATTCTCCATCGTGTCCGGATATTCATTAGTAAAGGTTCTCTCCGGTCTTTCTACGTCGACACTTCTGGCGACCAGCAGGTGCGTCCCGAATTTATTTCTATAAGTCCCGGTTTTTCTTTGATCTCTCGATAAACCATTGTTCAAACCATTCTTGCACGTACTACATCTTCACTGTACTTTAACGGAGCTTTAACCAGCAAGTCTGCTTTCCGCTAACTATCCATTACACCCGCTCCCGCCTTCGAAACCGCTTTGCACTTCCCGCACTCCTCTTCCCCACTTTACTTAATTAAAACATTGTCTAGTCCTATGCTATGGTTAATGAGATGCACAAACCCGAGCTTTGAAATTTGTGAATATTGCATATTGCTGTGATAGGATGTACTGCGTGATTATGCCTTGTGCAAGTGTCTTGACCTCAGTCGGGAAATATACCAATATTATTATTATTAATAATATTGAAACTCAGGTTTTTCATCAAAGCCTCTCAGGACCAGCGGAAATCACAAAGTCAGCGACATGCGTCCCCGAATGAAGGCAAAATTGCTTCGGATGATACTTCAGTTCCCGTTCATGCCAGGCGCATTCACCCTGTATTTAGTACGTATTTTTACTCCACTAGGCAACGAGATTAAAATACCGACTTTTAAAATACCCCGACAATAGGTAAAGTTGGTTGATAGAGTACATTTTTAATGTTTTGATGTCTGAGGAAACACTGTCACACTGTTTTCCGTTATATTGTCCATCCACGGATGACATGCTCTCTGCCACACTCACAGCACGTTTCTACGCAAGCAATCCTAAACGTCATATAATACTGTAAGGATTAGGGCAGCATATTTTAGCACAGAATAACTAGAAATCAGAACATGGGTATGGCACACATCGTACTTTGGTACTGCACACCTTGTAACATCCATGTTCATTGAAAAATTCCTCTTCTGCTTACAATGATATACTTCCCGACTAAATTTGGACTGCTTTCTCCAACCTTATTCCTTCCGACATTGCGTTGTGGTCGACCTTCAATCTAAGCTTGGAGCACCTACCTTTCCTTTTCGTGGTCGTGCTTTCTTACTGAGATTAATTTTCGGACAGTTGTTACGGCAGTGGGTCGCACTGATTCAACACAGTTTTGTTTTATTGCTCCCTTGTTTCACTTTTTCGCTCACTTCGACTGATCGTAGACATTCAGCTCGTTTACGCTGATTTTAGGCTGCCACTCCCAGAAAATTGTTCCTTAGGCCTCAGTGGGCTTAGAGAACTTGCTCTTTTTTTGGACTTCAGGATAGGTACTTACTGTTTACCTTTTTTGGCCAACGGTGGCCTTTTTAAAGAATTTCGTCCTAATTTTGACTGCATTTTTGGCTGGGTAGCAACCAAAGCCCATTGTCAAATGTGTGAACGTGTTTGTACTTATATCTTTACTCGCTTATAGTATCG
>STRG.66793.1
CGCATTTAAGCACGTACAGAAACACGTAGAAGATGAACACATTGTCAGTACCATATAAGTATTCATTCTTTCGTGAAAGCAAACACGAGTCTGCCACTGCTACCAAACAAACAAGCGACGACAACAGTAAAACGGCAAAATGCGAGCAGTTCTTGTCAACTTAAATTACGAAGGAGAACAACCTCCGCTTCGCAATCACACGAGCATTACGTAATCTCACCAAATCGTCAAGATGACTTGCGAAAAAAAGTGGCATGGAAAGCACGGAGCGTTATGTAGCTTTTTTACTGTAATATACGTAAAATAGAAACAGCAACAGTGGAAGAGTTAATGCAAACACCAGTACATTTACACAAGACGGTGTGAATAGATGCTTTGTGCAAGGTGGAATATAAATCGCTTACAGTGAAAATACTTGAGTGGCCTGGACTTAATTCGTACGCGAAAAATTTGTCCGAAGAACTGAAGTATTTGAATTAAACGTTTTCCTTCAAGAAAGTGAAAATTTCCGCGGGAAGTCCATTATTGGTATCGACGTTTTTCGGTTTATCCGCTGAAAATAAGACACCATTTAGAACGGAAAATTGTCTGCCACGGGGGATGCCAGATATCGTCAGGGACAAATCGTCCATGGGATTTCTGCAGTTCGTTTCGCAGTTGGTATTCACTTTGTGCAGACGCTTATACAACGGCTCAGCTGCTTTAGCCGGCACCTTTATAAATGACTTCAGTTTTTCAAGATTTTATTCAAACAGATAACAGAAGTTTTCCAACACGTCGTGATTTCTTGGGTCTTCTGACAAATGTGTTAGACAGTGCACATTATAAACTAAATCTTCCGGACCTTGTAAGTCAATCATTTGTTGAACGAAAAGTACTAAAAGTCTATGAGAAAAATCAAGATAATTAATATGTAAACGGAGATGAGAAAATATATATACGGAAATGAATAACAGGATGGAATGCTGTATTATTCATCAGGTTGCAAAAGTAACAAACAAACAGGGCCTACGTACAAAAAACTGTCTATACTCGGATGCTTTTAAAGTCCCCAGTGTGACGGCACATGCGCTAAAAATCACAAGGGATATTGCGTTGGTTTTTACTAATAATATTTCCAAGTTCTGCGGCTGCCGTGTGGCTAAAGCGAAAAATTTTGGCGCGGCTGTCCTTTGGCCATGCTTTTACCAACTTCTGAGTGACACCTAAACAAGCTCAGTGCATATAATCCAATGGAAAATTTGCCACCGTATCAACTGGACTTAATATGAATGGGCGTTCTCCAATGTGGTGACGTCTATAATTAGCGCGGCGAAAGTCGGCTTCAGTACGCCGTCGAGCATCCAACTCTGGAAACATTATTCTGTCAGCGATATGCGGACCACGCTGTATGCATTTGTCAAACCCGACGTAGCCTGTAGTATTTTTAACTTGACAAAAGGAAGTCCGGGCGGGCGTGTCGCATATTACTGACACAAGTTTGCATGTTATCGATATCCCAAGATAGTTGATGCCGCCGTCAATCACATCTTGCAATTCCAATACCATCTGTTCCAGAAATTCGTTTATTGGGTGTAGCTTCGTTGAATGACAATGAATGCCCACTAAGAACACGGCCAGACATCTAGGACGCACCAAACGTGCCAGAATAGTCCACAAACCTAAACAGTTAAAGGGAATGTCAGGGACTAATGCACTTCTCTGGATTCGACAAGAACTCCGCTCTGAGAATACAGCCTAAAGCTGAAGAATCCCAGAGCACTGCGGAGTACCCGGGCTTGGTTCCCATAGACTGTTCCTTCAAAGCCACCTCTTTGAAAGTCACTGTTCTGTGTCCATACGCAATTCGTACTCTTCAAAAGTACACTGCATTCCTGGTGAAGTTTTACCTTCCTGTGAACTTCCGTATGGAACTGAAATTGCCGATACAAAAGGGTAAACCTTATTGTCGCATCTAACTTACCTGCATTCATACCACGGGCTCCTACCGCAGTTATAGTAATAATAATAATAATAATAATAATAATAATAATAATAATAATAAGGGTTTACTTCGGAGACGCCCAAAGCATGTCAGGTGCGTGATCAGATATGGTTCTCGCAAACACTGCACTTTTAGCGTTCTGCAGTATCGCTCATGTCAGCATTTTCACGTCTGTCCAGCTACCCACTCCGTCCTCTTCCCGAATTCGAAACTGATTCATGATTCCCGCGGTAAACATCTCCACTTTGCTTCACTCGAACTCTGCCCAGCCTTATTCTTTTATTTCTGTCCTTGTGTGGATCTTAAATTTCAAAATAGTGAGTGCGCCAAATTCTTATACTGCTGTATTCTCTGATCATGCCTTCAGCATGTGTCTTGACCACAGCCATGAAAAGTACAGTTATAACTTCCTCTTCTTTAGGATATTCAATGTATGGATTGAACTTCCGGAAGGGGTATCGTCCACGAGCACTGACATGCGGTTCATAGGTATCTTAGACAGGGCTTGGCCCTCAGTGTTCAACTCCCCTCTTTCAAACTCAAATTGCCCACGTCTAGCATCACTCAAACCCATTGCAATTCCTCTTACATATCCCAATTCATTTTTTCTACCGTCCTTTAACTCCTGCCGGTCCGAGTATTCATTCAGTTCCTCCCTTTCTAATTGTGCGTGCAGTATTTTTCATTCCAGCTAGTTTCGTGGGTCAGACCCTGTTCCGCTCGCTCAAGCGTAGTATATGCTCGTGTTATATTCCAGCTTTCAGCCTGCTCAACTCGTGAGTCCCTGTGTTTTTCGGGAGCAAACCCGATCTTAGGCTCCGAAATCAAATCCGTCAACCACAAGGTGCCCGGAAAATCATTTTGCGGTCGAAACACAATGAGATACTAAGGCTCACGCGCACGAAAATATGAACCCTCTTTGGCTGAACTGCAAGTCCGATGATCCGATCTGATCTGACCTGACCCGAACCACTTGGGAGAGCGTTGAAAGCTTCTTTGTCAGTCTGATAAAGTAATAAAATCTGGTGTGAAATGTACAGAGTACCACAGTTTCCCGTACTAAGCAGTGTGTGCTAGGATGACGGTGAAGCAAACCACGCGAAATGGCACAGTTCTCAATAATGAGGGGCAAAGAAGAAGTAAACTGTGCTGCTTGGATGATATTTTTATCAGAAGTTTTACGACTAAAACGTCAGGGTTTGGGAAGCTGGGGCCAACTCCAGCGTAATGCAGGAAAATACTCGGGTTGACCACCACATATCTGGAGGTGAAGTTAGCGAACAGGAAAATGAATAGACCGCAAGTAGTGGATTCAACTGAGAACATTTGATTTAGGTGAACCCAACACTTAGGTGAATGGGCTACATTATCTGTGACCCTTATCTTGACCGGTGAAAAGTGTGAAAGTGAGCTGTCAAGCACTCGACCCCTGTGGGTACCAAGATCAACTCAGACCATGCTATCGTGGAAAGATTCTTACAAGAAGCAGTTGATGGGCCGATAGAAAGAAGGCGTTAAAGGGGTTTGCCGGTACAGCAAAAAATGAACAGAGGACTTTTCATAATCTGGGAATATAATACTAGCGTATATTTTGGCCTTGGTCGAAATGCGCACGTGAAATCATCGGGACGGGCGTTGATACTCAATAAGATAAAATATTCATACATTTTGAAAGGGTCGTCTGAAGTATCAGCCGTAGTACATAAACGCTGGATGAAGTTTGAATGGGATGAAGTAAAAACGATTCACGCGGAAAACAAAAAGCGGCTTCGAATTCAATAATGGCAATTCAGGAGTTCTCCGGAATATGAAGCCTCGCAAACGAAAGTCGTGATCATACTTGGAAGGTGCATTATACACAAGGCTCATGCATAAAATTATCGGCGGATGCTTAATCAGAATGACTGATCGAAGTAAGCTGTTGGTGGGTGGAGATATCGGTAAAATTTTCATAGGCGTACCCAAGAGAACATCGGTAAACAGGTATAGAAACAGCTTCTCATAGTAATTTGAGGTTATCAGCGGAGTGAACATCAAGAACCATCGGAATGGCGGGGGTTTGCAGCCCGTGGAAGAACAATAGGTCTAAAACGTGGAGAATTATTCATCCATCAGAATATGGTTTCGAGGTGAACCAAAATCCTAAAGTCGATCGGTGAGGAACTTTCGTCTGAGCCTAGACCTGAAAACCCCGTTAGGTTGACAAGTGCATTACGTCGCCTTGACCCTCATGCGGCTTTTCTGCAACATAGGTGGGCATGATAAGTGAGGAACACATACAACACCTCGTTTGGAGGATGCATCCGTGTGTATGAGGGGGGTAAGCCCAAGTACTCGGAACAACATTTATCAACTGGATCCCAAGAATCACCCAAGGAGGGGGTAACAAGCCAGAGATTCTAACGGTTTTCAAAGGACGGTGAAATTCGGTGGAATAGGTAGAGGACGGTTTGTAACGAAAAAAATGTCGGGCACTTTCTAGGTAAAGGGCGAAACCAGACACAATACCAGATAATGAGCCAAAAGTTCAACCATTCGAAAGCACAGCAGTCAAAAAAGTGTTTTTCAGTTAGTGGAAACCAATCGTCCTTAAGACAAGCCGGCAAACATCCAACAACTCTGTAAGATCGAACAACATACAAACTGCCCAGGACCAAGTACTAATTAGTTATAATTGTCAAGGGTTATTTTGGTCACTAATCCACGCGTTCATAGTCAGTCATCTCCAGGTCACCACAAAAACTCCCTCTTAGAACTGTCGAGGTGACTCTTCGATCTACTTCTAGTAAAAATGAAATGAGACGAACTTACTCCGGTCGGTCTGCACAATAGGCAAGTTTTAAACTGTACGAAATATTTTGCTTTTTTCGAAATGGTTTTATGACACATCGGACGGTGGAAAAAAGGCAGATTGGTAAGAAAGAATAAAGTTGTTTACGGAACGCTTTGACCAAAATTCATGACGGCCAGATCGCGTTGTCCACTGCAGCTTCACGATTTTGGGTTGGGCTGTTTGAGGCCCAGGGTTGGCATCTACGGTGGGTAACGAAGCTATTGGAGTACAGTCGTTGAGCAGTGTACCCCTCTCCAGACTATCGTCAAGGTGCCAATCCTTTAGACAATCGATGAATATGGTTTCATGTTTACCTTCCCGATCGACAAGGTAAACGCGATCGCGTTGTCCGAACACCTTGGGTGTGCCTTCGTAAGTCCGTTGCAGAGATGTTTTACCGCTTTCCAAGCGTATGAGGAGGTAGGCCCAAGTGGACGGTTTTGGTGGAATGCAGGCCAATCGGGACCGCTGTTGCGGTGACCCTACTTGCAAACGGGTATTTGCGCAGCCAACTGGGAAGCATTTGAGACATAACCGTCGTCATTCACGCCACTCATAATAAAATAATCTCCGGGTAACCGAAGAGTTTGAATAAAAGTTTATTGCGCAGCTCTTGGCCTGGGCCTCAAAGGGGCTGCGAAAATGCACTAGTACTCTCTGCCCTATCTGGAGGACTCTTTGCGAAATTTACCGGTGGAACATGTTTTTCAAAGCCGGATATTCTGTCCGCATGTGCATAAGCGGAGATAAATGAAGAATCAAGAGAAAGTCTGACAATCAACACTCATCTAAGACTTTCGAGAAGTATTGAACAGGCCGGTGGTCTAGATCAGAACACGTAGTGTAGGCAAACGTATGCTTTTGGTGGTTTATTTTTAGGCCATTACAGTCACATTCATCTACCGACGGCTAGCCGTGGAAGAAGGGATAAGTATACGGGTCCTTAGGCCTAGGCTGTGATCGCAAAATGGTTGATCCGTGCGCTTGAGCTTCCCTGACCAAAAAGCGACCACGTCGCCCGCGCAATAATTGTCCATTCGGGTCAGTTTTTGTCCACACGGTGACAATCACCACATTCCCCTACATCTCTCCTTTATCAACCAACTAATTGGTTGGCTAGCCGATCGAATGACAACCGACCGATAGACCTACCGACTATCCTTGGACTCTCCCCCCTTTCTCACGACAAATAAATATAATTCGAATGGCTTGCAAATAGATCATCGAAAACATATGTTCAACTGAACTACGTATTTTCATCTGTTCCAGCTCGGTAGTTTGCCCTTTGGAATGACGAAGGTTGCTGCAGCCTTTCTGACAAATGCACTCCATTTTGACTGGATCTAAGTGAGCTGTTATCAATCTCAACGATATCGCCGCCACAGACACAAATCCAGACGAATTGTTGTAACGTCTGGAAGCCACCTTTAGTAATATTGAGGACTGTCGTTGCGGACTACTTTTGGATAAGTTCATGCACTTCGTGCGCCGTAAATACCTCTGTTTTATCGTCCACAAGCAAGGTTGTCCTCCTTACCCATTAAGCATCCAAAGCCATGAAGCCGATGCCCCGCCGAACAATGTGACTTCTTCACAAACTTTTTTGTGTCTTGTGATTCACTGCATTCCAATTCTGTCAACAAGGCATCACCTTAGTTACCCAAGGAATGGGCTTTTCAAAAAACGTTTCTTCGTGTTACTGGCCTGCCTGTGGACACCGGCTTTTGAACTAGTGAAAAAGATAAGTACCTACCGTCTTCTAGCCCATCTTCACCTTAGTCTGGAGATCCTTGCTGCAACAGATGTCCCTATCTACGAAGTCGACGTAGATATCTTAAAAATGTTTTCCAATAAAAAGGAAAATCCATCTTTCACGCTGCACGACGGCAGACCTCTGCAGTGTTCAAATATGGGCAGATCGACGAGGAGGCTCTGGCTGTTGTGTTTGCTGTAGAAAGTATCGCAGGATCTCTATGGGCGTTGTTATCCTTTGTCCACGGGTTACGAGCCTGAACTTGCAATTTTTGGGTCAAGTAAGGTCATCCCGTCTACTTGGCAAGCCTCCACCAGCGCAAGGCAGCAATGCCGATCGGACATGGTTTGGAAGTCTATTGTCGGCCAACCACGAACACTGGACAAAGGCGGGCGCTCTCGCTACTCGTCAACACCCGAAACAACGAGCAAGAGCACACTACCATGATGCCTGTTGCTGTTGAGTCCTACGGGTGGATCAGGTTCGGAACTGACCTTGCCTTGGCGATATGGAGTGAAGCCTGTTTGGGGAAGTCAAAAGAGCACGAGTAATATTTTCCAAGGCCTTCGACCATGGGGTTGAGGGACAGAGATGACCATCGAGGGGCAGTTTTATTTGGCGGTATGGTGCTTTTAAAGGGTAAAGGGATGCTTATTTCAGCAGCAAAATTCATAAACTTTGAAGAGCAGGAACTTCTAAAGGAAAAAGCCTCATCAAACGCATTGAACGGGGTTAAAAAAGGCGGTGAGGATGAACGAGCACATATTTTACTGTTTATTATACTGTCTCGTACTCATGACGCACAATCAGATCTAGATACCTGTCTTAGTGCAGGTAAATACCCAGAGAGCCTACAATGTCTAAACTAGTGATTGAAAATCCAGACCAGAATACCATATTGATACCACTGACCTTCCAAGTGTCTCCCTGGGGACACTCAATTCCGTTTTCCCTAAGTGGCGTTGAAGTTGCTTCCTGGATATGTGGAAGACTGTCGATATGCCTAAGATACCGCATAACTTACGTAAATTTGTGGTACGGGTCCCTGGTTGTCCCTCTAGCAGCACTGCTGAGTCCCCTTAAGGGTATTCTCAGGGGACCATCGACGAGAAACCCGGAAAACGCCCATGGGGCGTACAGTAGTTGCATTTCCACCCAGTAAAGCATTATATAGACATATTGCAATATATTGCCATTGAACGATATCCCGTCGTCTTATAAGGCAGGGCCTACACGAGTCCAGGCGTTAGAGCAGTAGTAAACATACGTTTATTGAAATGACGATGGGATATCGTTGAACAGCAGTATAATTGTTATTCAGTAGGCGAGAATATAACTGGAGTACGCCCCATGGGAGTTTGCCTGGATCCCCGTTGACGGTCCACTGAGTTTCCCTTCTTTTGTTTCACTAGGGGTCACTCAGTGGTACGGTCAAGGGACCACTCAGGTGACGGTCAAGAGGACACTCGTGCTGCACGGTCTATAACATGGTGCACGCCATTTAGCAGGTGCCACTAGTTACCCGCCAATATATGACAGGTCTATCTCTACAGTCTGGGGCAAACTTGTCCACTCCTCCATTGCCCTAAATTATTATTTCTGGAATTTGTCCTCCCAACTCAACTTCGTCTTCCTCTCTTGCCATCACCACCCACAGCTGGAACTACTTCCAGTCTGATGACCTTCCCTTTTATTCTGGGCCTTGATTTTTACATCCCCCCCAACTGTAGTTGTTTGATTTTTAATAAAACGTTATTCATAACCCCCAGCTGGAGCATCCTCCAGACTGCCATATCTCTGATCTCTTTCAGATCATGCAGGTTACTTGGGTGAACATCCGTCCATCAAACGTTACTCCCGGATTACCACACGGACCTAATGAAACGACTGATCGGACTGGACTATCCTCCATGCTTGATGGTCATGGCCTAAACATATACTCTCGCTTGCCATTTCTATATGGAACCTTTTACATCGATCATCGCGGTGACCGCAGTCGTACTACCTGGGTGATAAACCACCATAATAGTTCCATCGGACCGCCGGGCCGTTTGCCGACACCAAATGTCCCAATGTACTGTCCCGGAAGTTGCTCCTCATATACCCTTTGGATGGTCCCGTTTCTAATTGAATAACGAACGGTCCAGATCCGGTGATGCCTTCTTCCTTCTCACGACGACAAAGTAAACACAAAACCGCAGTCAACTCTCACCCAGAAAGCCCAACTCAGACAAAGAAAAACCACAGAAAACTCAACAAAATAATATATTTATCATTTTACCAGCGTGAACTGGCCTGTTGCAATGGTTTTTACTCTTCTTTCTCGCTTTATTTTGTTCCCTGTAAAAGCGGTACACTGCTTGCTGATTATTCCTTCTTGAAGCTCCATCCCATTTTCACTAGCTGCGAATTCCCGGCATTAGATGATACTTGACACTTTTCACGAAATTAGCTCACCTTTTCAGGGGGTATTATTCATGTTCATATCCACAAACCTATGATAATTATTATTCCTCTGCGCGCCCTCATGAAATTCTTACCTATCTTCTCGCTGCATAACCAATTACATTTAGAAGTGAAATTGAGTGTGTATCACTGACCATTTTTTGCATCATCCTGATGAATATAGTATTTTCTGGATCCTAAGTCAACCTCCGTCTCAACGTATTCATTTCCACCCAATTTCTTACTATTGCCCGCATGGACTCGAAGTTGAATCACGCTTACCGTACATTCCGCTGTCACTTTACTTCTTTTAAACTCGCCCTAGCTTCATTCCTCTTTTGCTATAACGTGCGACTCCCTCTTTAAAATTTTTGAATTTTCCATATTATTGAGTGTACTGCAAACTCCGGTCATGCTTTTATGCGTGCCTCTGGGTTGCCGTCAGGAAATATACCATTATTACTATTATTATTATTATTATTATTATTATTATTATTATTATTGTTTATTAATATCATTATTATTAGCTGAAGTGTGTGCATCTTTCCTTAAACTTTGTGAACATTTCGTGCTGCTTTATAATGTTGTAAACATTGATCGTGCCTTGCGCATGTGTCTTGATCGTGGTCAAGAACTATAACATTATTATCATTAATGTTATTATTATAAAATGTCATTTGCAAGTAGAAATGGAGCGCCGTGGCAGGTCGTGGAAATGTCTTTTGTATACATAAAGAAAAATTTTGGTCCTGAGGACACCCCGGATAAATTCACTGGTGATGGGTTTGGCCGAGGATAGATGACTATCGGTCATCACCGCTTGAGACCTTTGGGACAGGTATGAAAATATCCATGTCAGAAGAGGATCCGTTAGACCAGTTTTTCATTACTTTCGGAATGAGGAACAAAATTAAATTGTACGGAGACTGTAACGGACTCGTAGCAATCTTTGAGATACGCGTAACACAATCAAAAAATGCCTAGCGTCCAATTGTGGTTTTTCAATACGGTTCTTTATAAAGTATTCATAAACACGACAAAAACTGTGCAAACCTCAACGGTAACCGCTCCGTGAATCGGAGTCAGCCAAATGCGAGCGAATTCAGGATCGCTTGAAGTTCGAGCGGTCAAGTCAACGAAATGCCTTTGGGGACTGTGGGTCAAGGATCATAGAACGAACCAACGCACGCACCAGTCAGCGGTCACTTAAGGTCAATGTTCTGTGTGTGGTTCGGCGAATGAGCAAGTGTGGCGCAAAACGTTAATGGAAAACACAAATTGGAGTGAGGGTAGGGGTGTCAGATCGATTCTGAGTTAGTGCCTCGAGTTTGATTGTTCTGTCGATTACAGAGACAGTAAAAAACGTTAGGTGCAATCAAGCCGTATACATATATTCTAGTACATAACTACTTTTCTTTGGATTTCTAATACTCGAAACTGAAAATGCAACTTTTTTATTTTATTTGTTAATGACGTAACTCATATCAACGTTTCCATGCTCTCATTTTACAGATCCCGTAAACATCATGAAGAAGAACCAGGACCATCTTCGCTTAGGAGGGATTGATGAAAAATCGATCTGCGGCATTTCTGTAAACTTATGTGACATTTTCAATAAATGTATCTACATTTTTATTAAAATGTCCGCTTTGCTCGCATATAAGGGTAGTTGAGTGGTTCAGCTCGAAAGGATGGAAATACTTCAATGGTATGTCAGGCGATTGAACGAAATTGGAGTTGCTGACGAGAAGAAAGTACCCATTTTCCGCGATTTTTTTGGTGCATTTGGCGTGCCCAACCCTAGCCCAACTGGGCTCTGGTAGCTCTGCCCAAAGCATTTCAATGGAGTTGCCGAAAATTGCAACGGGACAGCCCAAATTTTGCCCAACCCAAGCCCAATTGGGCATACTTTGGACAGTGTTGCTTGGGTACACTGTATCCCCTCATCTACCACCAATCGTTTAACTAATGAGTTGGTAAAGATGACGAACGTTAGGACACAATCAGAGACGTACTCGCTCTCTTGCTGGTTCTGCTCACTTGGGAAACGAACACTGCCGTATAACTTGGAGACATGGTCCAAAATCTTCCAGTGTTCGTCATCTAGATGAGTTATCAAGCTCGGATTTAGACCCATTGATGTACTTAACAATCGTATGCAGTAACGTTCATTTTATTTCCTACGAAGTATAAGTACGTAGGCAAGTTGGCCTGGAAACGTTTTCAATGGTCCTACGGTCACAACTGAATTCGACGCGAAATATGCAATGAATCTCTAAGTAGACCATAGAGGTATTACCCCCTTGTAGCCAAACCCTTCCGAAACCGATGCTTCTTGGCTGGTTTTCGAGCGGTTTTTACTATTACGACGATCGATTCGCTCGGTAGCCATTTTACACGAACTAACAATGAGTTGATACGAAAGAAATCGAACACCGGATTTATGTGCACTGGAATCAATACCGAGGTACTTCAGGGCATTTTGGTGAGATAAACCTATATATTTAAGTAAAACTCCAAGTTGTCGATTTCCTTCGGATCAATTCATTGTTGATTTGTGTAAAATGGTTACTAGACAAGCCGACCTAAAACTGATGTTACAAAAGGGCTGAGTGCTACAAGGGCCCCCACAGTTTCCCATTAATGGAACTAAAGCTCAGTTTAGCTGCTAATGATTGATTTTATTCCATTGACTATCAGTGGCACCAAACATTGTACTACATGTTTGGTCCAATGAAGACTGTAAGGAAATTTTTCCACTTACTTCTGTTGGTTAGTGTTGCGTCAGCATATTATTAACTGGCAATACGAGGCAGTGGTTTTTTGACTCCATTTCTTTGGCATTCGTTGATATATTTCCTTCCTTTCATTATTTACGGATAAATTTGTGCTATCTATTCACGCAATCCCATTATATTATCTTTAGTTCCACAACTTCGTCCAGGAAGCTTTTTTGGTTTCGTGGGTCCTAAGCCGCTCTGAATGGAGTAGACAGTAAATCGTTAACCGGCGCTAGATGCAGGGCATCAACATGAACATTTGTTTTCTTCAAGACCAGTAGGACGTGCTCGCAATACAGATCCCTCTGGGGCAGAAAAGGACGGCTACAAGTGGCACGTTCTACAATTTTAATGTATGCTGCTTGCCCACGCCTATAGGTAATCTCCCAGAACCTCTGAAAATCCTAACGAGAAACAAGAGACTCTGAGTAATTATGCCGGACGAGAACCGTACGAGCGTGTGACGACAGCCGCGCAAATAACGGTCCCAACCACTGAAAACGGCGGGGGCATTTAACAGGTAACACTTCATCCTTACCGTTTCTACGATCAACAGTTTTGGACAAAGATCTGGTACAATTAGTGGCATCTTTAAACAAACGATAGACCGCAGAAAGGAGGACAAAACACTTTTTATGTCCGTTTCCGGTCTCTACGTGATTAGTTGTGATGTTGCCTAACAGTATGCGGCCCAACAAAGCCTAAAAGGTAACCACTTTTTCCTCAAGTCAGACATAGCCATTACATTCACATTCTCCACGGCTATTAGGAACATCCGATATTCTCAATGTCATAGCGAGTATGTGAATACACATCCACCGACACATAAGTAGTCCGTCTTGCCATTGCACGCCATGAAACCCGTTACATCCCCGTTTCATATCTTCAAGATCAAAACACTGCATCGAAGGTACAGTACACATTCCAGATTGCCAAGAAAGGGCACGAAAAACACAAACTAAACCATCACGAACGATTTCGCCCCTGCTATGCCTAACAATTACGCCCTCGACACCATTACATCCGCGGACAGGGTTTCTCATATTCATCGACCAACCCAATGAGGCTTACGGAGGAGCACACTCTCATCACCCTATCGCTGGATGGTTCCAATTTCCATGATAATAATAATAGAAAATCATTTCCCAAATCGAAACCACACGCAAGGTTGACTGACTTTCTTGTTGTTATTTATTATGAAAATAAAATGAAAACTGTACATCCAAATAAGTGATTTCTTGTGATTTCGTATTTTCCCCGGTGCAGACTAACCTCCAATGGTAGTTGAAATATACTGGCGATAGTTGTCCCGCCTCTTGATTTATTTAGCCGTACCATGCAGCTACTGTAGTACTGACCTTCGTAACATAATAGGCTGCGCCTAAATGACGCAGAGTGGCGAAAGCACATTCCAAAATGGGATACCTGATACAGTTAGAGTTAGTCACTGGCAAAGACGCAACCTATCTTGCCGATCGACTACCTTTCTGGCGACGGTGAATGCAACATCAAGTCTCGTAATTCTATGGAAAACCAGAACATCATGTGCCTTGTTTTTTTAGCTCCAAAAGGCATCAGGAACTGTATAGGTATAACAACACGCATGTTGCCTGGTACACTCGTTCTGCAAAAGAACTGAGATACCTTTTGAAATTCAAGGAAATCCCGTGCTGAACGCGTAACGACAGCAAGGAAACCGGACCCCAATTTGCCAAAGCACACCAGCATCCAAAACGACCGACTGGTCGAGAGAGTCCACGTACCAGCATTATATATGGCCTGCGAAACAATCAGGTTCAGATAAGGTAACCAAAAATGAGCAGGGCTCACGACGATGGTGGTCGCTGTAGAATACGTAAACAAATGTTCGTGACAAGGAAAATAATATGGAATTTTTACGCTACATCAAACACACCCCCGTGAGGAGGCTGATCAAGAAAACTAACATTTAATAGTAATAATTGCACAACAACCAAGGCACTATGCCAGCTGCAGTACACCAGCACTCGAGATCCATTCACCACTACCTTTACTGTCTTTTGGCAAGCCTCGGAACTTTTGGTTTGTTGCCCGTTCCATAGGCCATTCACAAGATCTAGTTGGTACCTGGTATCCGGAGTACTAAATTGGTGAGCCTTTCGTCCTTACTAATTATTTTGTATATCCTTGAGTACCAGTTTTTTGACATTTTTCCCACTGCATCGGTTATTTCAATTTTGGAACAATTTTACCTCATTTTATCATTTGCAATATGAGCGACCCAAAGTTTTTGAAGCTGAGGTAAACGCACTTGCCGTTCCTTTCGCACCGTTCAGGTAGAGCAACCCCCAGCCAGCAGAACAGGAGTCAAAAAGACCCCCTAAAAGGCTTTCGTTCCCCTGTTTGACCCTCTCTTTTATTATTAGACTGTGACAGGTTGATTTCGGGTCAAGAAAATATGGGCAGTTGCCATGTCGATTTCTCCCAGCCAATGTGCTTCATGCGCGCAA
>STRG.18322.1
GCGCGACCTTGCACGACGTGGCCCGATTGTACCGTTGCCTTACACTTCCGATTATATGCATGACTGACGCGCACTTGCAGACTCTGCGTCTTCACGTGCTTGCTTGTGCTGGTGCTCGCTCGAGCTGGGGTGGGCGGCTACTCTTATGACCTCGATCATTCAAAATGGGTGAACATTTCCGAACATCAACTGGGACTTATTTTCTCCACCATCTTTCCCGAAGCTTGGTTTTGCCTGCAATGTTTTCCTCAGTTGCGTATGTTTAACTGAATTAGCCTTCCAGAGGATTCCGTCGACCTCGCCTTCAACAAAAAATTTGGGTTTTCGCTGACTATACGCACTCGGTTTGCATTTTGCTTCGCCGTTGAGTTCGATTCCATCCCGTGAATTTCTCATATCAGCACTACTTCGATGCCATGATATATGGAATACACTGTCACATCTGCCTACCAACTCGAGTCTTCTCTATTCATTCCATCGAGTAGATTTCGTTGATAGTTCTGTAGCGACATTCAAGATTGCTCATTTGTTTAATGCACCTTATTATTTATCTGAACTGTTGCTGCCAAGTACGGTGGCCACTTGACCATTGCCCGTGTACGTTACGCACACGCTTTCGCAGTATGCACTAACCACACTCTTCTTACTGATAGTGTTCTCTTTCTCATGGGTTGTGGGAAATATTGCTCCGGTGATCCTGATCGTGATCGTGATATCGTGATGTGCAGTACCACTGTAACGGACAGGTGGTCCACACTTTGAAGGAAGAACTAGCGAATGCGCGCAGTAATAAAACAGCTTGGTAAGGTTTACATAACCTTACAGTTCACTATCAATGGGCTCCGTTCTAATATGAACCTTTATCGGCAACCGAATTCCGTGCTCCCCGAACCACACGATTTGAGTGCCCAGTGATACAATAAACTTCCTGGGTGGTCTAGCTTCGACAACTAAGCTTCTATTGTCGATCATATTTTGCGATCCAACGAACAGTCGGTGCGCCCTTACGTGTCTAGATGATACTTCACGGAATTTTCTATACATGCTTCAATTCTGGTGCCAATTCTATACGGTCCAATATCCAGGTTCGGCTGATTTCTGTGTCTATTATCCGG
>STRG.6594.1
GGATCCCTGAGGTACACCACTGGTGACGTTCACCAAACTGGAGCACCTGTCCCCCACTTTGACATAAAGCGTCCTGTGGGAGAGGAAGTCCTCCAGCCACCTATATACTGGCCCACCTATCCCGAAAGTCTCCATCTTGCATAGCAAAAGACGATGATTAACGGAGTCGAACGCCTTGCTAAAGTCCAGGTAGCATACCTCAACATGCTTATCTTCGTCCAGTCGTCCAGTTACTTCATCTAAGAAGCACAGGAGATTGGTCAGGCAAGATCTATTTTTCAGGAATCCATGCTGCGCCGGGCTTAGCATGGAGTGCTGCAGTAAGTGCTGGCAGAAGTAGGCACGGATGATCTTCTCGAGAACTTTACAGAGAATGCTAGTCAGGCTTACCGGCCTGTAGTTCTGCACATCCGACTTAGGCCCACTCTTATGTATTGCCATGACTGCCGCGACTTCCCAGTCCTGAGGCAGCTTACCCTGGTCCAACGTGGACCTGTACAGCCTGCATACCGATGGAGCTATGATACTCGCCAACGGCTTGATGATAACTGGATGAATGCCATCTGGGCCCGCTGACATGTGGCTGTTTAACTCCTGTAGGTACTTACGCACGCTTTCCTCTGAGAGGTTCAGCTCGTTTAACTAAGAAGAAGGATGCACCAGAGTCAGATCTACTCGTACCCCACTATCTATCCCATGTACACTACCAAAGTATTCACCCAGGGCGTCTGCTTTGCCCTGGTCGTCAGTGACAATACCATATTCTCTAGTGGATAGCGGACCTACGGCATTTCTTGTTGAGCCTTTAGACTGTACATAGCTGTAGAACTTCTTCGGCTGTTGTCCTACACACTGGGCCAATTTCAGCTCAAATTCCCGTTTAGAAGTTCTCAAAAGGCTTACAGTCTCGTTTCTCAGCTTCGTATAGCGATTCCAGGCTAGCTGGCTGCCGGAAGCTTTGTACTGGTTCCAGCTGCGGTTTCTACGTCTGATGGCCTTGGCTATTGCAGCCTTCCACCACGTGGGTTTGCCCTCCCCACTCCTTCGTTTTAGGGGTGCGAACTCTTCCTGTAGGGCAGTCAGGGATCCTTTTATGGCCTGCCAGCGCTCCTCGACAGTAGCCTCCTCTGTCTTGTCCCAGGTCAAACCCATCGCCCTATTACGAAGCCTATCTATGTCCATACTATCGAAATTCCTAATCAGCCTTGAGGGTACTTTCGGTTGCCGCATGCATATAACTATTTTGACACACACGTGATTACTCTTGCCCAGCGGTGCACAATAATGCAGTCCAGCCACATCGTTGGGGAAGTTCGTTATAGCTAGATCCAGCAGGGATGGAACGCATCCAGTCCTATATCTGGTATTCTCCCTAATATGCTGATGCAACGCATTGTCATGCAGCCATTCTAAGTAGCTTTGCTCCTCCGATCCCGGCACGCAGACCTCAGCCACCCAGTCG
>STRG.58363.1
AGAAATTTCCGCGAAGTGATGGAACCACAATGGGATTTTGTTCTGTCAGAATTGGTGTTACAAAACCGTAGATATCAGCTAGTGTGGGACTCTAAGGGCATAATGGATGTAAGTGCGCACAAGTTGAGAAGGGCTGTGTTTGGTCAGAAGGGGAGGTAACAGTTCAATGCAGAAATGCTTGCAGTTTTTTACCAGTGGTTATTGGAATTCGGCGAGCAAAGCACTCAAATTAGTCCCAGCTTCCATCATAGCATAACCGATTTGCGAAAACATAGTACTCACAATGGTCAGCTCTTTTGGAATAGGTCCGTACCGTGGTGGACGTGGTCGGGGGTGCGGTCGTCTTGTCCTACTGGTCACGTATTGATCTGTACTGTTTCTGGAATCTGACACTGACACGCGTGGAATACTCTCGTCGGTGGTTTCATTTCCTCCTACGGATGGGAACCCGGAGCCTTCTGGAGGAGTTGTTACGTTCGAAAGAGGGATTCCCCCGAAAATATTGTCCCCCACAGTTTCATTGTTGTTAGTGTATGCCAAATGTGGCATCACTGCGGCGCAAACATGAACCGTGACTATGGTGAAGCAAAAGACGATTAATGGTTGCATATCTGCTGATGGGGCTGCTGGTAATCACTGCGCCAAGAAACAGAACTTCTTATATACCGATTCGTGGACCTGGGTGTTGTAGAATGATTCACCAACTGGT
>STRG.67082.1
GTTTTGAATCAGTTTCGAATCCGAGCTGGTGTAGTGAACCTCAGATGTTTAAACTGCCCGCCTTAATCGATGTACCTTATTTTCCTTCTACATTTCAGAAGTGAAAGCACTGAACGAACCAAGAGACCTGGACGACTGTCAAGACCAAAATCCCCATGGTCATGAATGAATGCCCACATTGGTAAAATGAACCCTGGACTTTTGTGACTTGTTGCCTGGCGTCCTGCCCCTTGGATTAGTCACGCTGTACATTTTGTTCCCTGGCTTTTGGAATGGATTAACTCACCAACATGCGTTATTTGTAAACTGTGCTTCTCTTGTGTGTTCCTTGCTGTGCACATTCATCAGTACTGTGTGTGTGGTGTCAACTGGCGACAAGCGAATGACTAGATTGCTGAGTGACTCACCGACACTGTTGTCCATTTCAGACGGTTAACACCCCGGACTGTCGTGTCATTTGGATCCTCATTCCGTCGGACTTACTGGTAACGAGAGTGTCGCTTTTGTGCTCCCTGCGCGTCAGGATACTACACTGGGCAGTGGAGCTCGGTGGAGATATCGAAAAGTCGATAAATCGGTGCCAAGGATGTAGTATGAACGGGAATGATGCTAGCCAAGGAGAACGGAGGCCTACCAACGATCTGCAGATGGAGTTAATTCTGAACAAGAAAAGAAAGAAAAAAATGTAAAGAAGTGTACTCGGGAAAATCGATCCATGCAAAGAGGATAGCGATCCATGTGAAGGATGCAAACCCTGAATGACGGATTCAACGGAGTTCAATGAACGGAATGAGCTTTGAAGCAGGGAGGCGTGAGACAAATTTCGTGAAAGTGAACACTGGTGGATGTGGGAGTAACAGCAGTCCATAAAAAGAAATGAGAAAGCGCAACTGGAGGGTCCTCAAGAAGCGGAAAGTCAGTTTCCAGTCGGTTACTGTTCGGGGAAAAATAAAACTGTGGCAACGAACAATAAAGTGGGAAATCTCCGCGTGGACTCGAGCGTTATTAAGCTGTTTCACTGACAAATAT
>STRG.60059.3
AACTGAGCTGAACTGAACTAGAAACATGAAGCATTGTCGTGACCACTGAAACGAATGCTATGTTTGGTTTTCCTGTTGCTGAAAGTGAGGACCTCTGAAGCATCGGGTGCAATAATCTAGAGCCTCGTTTTGATATTACTGCTGTCACAGTCCGATAGTCATTTTAAACATGTCGGCATTGTTGGAGGACATTTTCGATGTAAAAGAGGTTGATAAAGATGGAAAGAAGTTTGATAAAGTATCCCGGCTGTTCTGTGAGAGTGAATCGTTTAAGATGGGTCTCATATTGGACATCCACTCTCTGATTTATCGGTTGGTGAAAGGCGACAAGTTTCGCATGGTCTTGACAAAAAATCTGTTAAATGATCTTTCTGCGGAAGCCGATGATGACGACGAAGAAGATGCTGCTGAAGAGACAGATGAGCGCTTGGCTAACAGCAAAATGGCTGAATTCGATTATGTGTGCTATGGCAAAATCTACCGAATTGAAGCGCATGACAGTGGGGGTGATGCTAGCCGCCTTTCCTGCTACGTGTCCTTTGGCGGGCTTCTTATGCAGCTTACCGGAGACGCAAGCAACCTTCAAGGCTTCCGGATAGGGAAACACGTATATCTGATGATTAAAAAGTTGGCATTTTGATTACCATTTTTACAACAACAGAAAAATAAAACTTTACAATCCCTG
>STRG.26093.1
TGCTGCTATTCAGGCCCGCAGCTCCGAGGCAATGGGTTACTTAGTAAGGACGCAGAAGCTCCTCCGTTAGGGTTGCCAGCGGCAGTGTGCCACACTGCGACTGTTCGTTCGGCCGCCAGTGGTTGCTGCCTCGCGTTCACGTGTTGCACGTCGCTCGTGCCACTAACGTAGACTTTTCTACCCCAGCCGATAATCGCTGGTCAATAGATTGTAAGGAGGTGATAACCCAAGCCGGTGGAGACACCATCATCTCACAAGAGTCGAAGTCCACAATCACCACCAAGGCGCAGAAGCTGCGGGAGAGCGGGGGTATCAGTAGAGATATTGCAGCTGCATTGGCTAGTCTTGGGGAGGATAATTACAGAACGGCTAAAGCCCGACTAAGGTTGTTACCAGACGTTATAGGCTTGTGGCCAAACGTTAGACTGTGCTGCGAGCATCCAGAAAAAGAAGGCGTAGAAAGAACAACACACCAGTCGGATATGGCCACTATGTTCGACCGAGAGAAAGAGACCCGAAAAATATTAGAATGTCCCACAACTTCGAGTACAGTTGACGAGTAAGTTTCTAGAAGGAAACCATTAATCGAGGTTCGGTTTACTGACGAGAGCGATATTCGAGCTATGGGAAATCCTTTGCAGCGTATCCAGTTCCGCCAACATCGGACAACTACGGCCAATCAATTCCGAATAGCAAACAAGAAACAAAACTGGACAGGCTGCAGTCTCCAGTCAACAAGGACGTTTGCAG
>STRG.72418.1
CTTCGGCATGAAAAGGAGGCACTGATTCATTTAGCTTGGTCCATTTTCCATTCCCGATGAATCAAACAGTGAATGGTAAGGATGACAAAGTACTTACACCCTTCAACCACGTGGCCATTTGGATTGTCAGTATACTTGGACTAACTGGAAACCTCGCTGGGTTTATTTCAACTTATCGCATTCATATCGGATTTCCTGCAACTCGTCTCCTAATTCGACTTCAGTATTTGTGGGACACCATCGGAATTATCATTGTGGCCATCTACTGGGTCACATTGAATTTAAATACTCCACTGGAGATCTCGACCAATTCAGTATTCAGCTCCCTTTGGTCAAGTTACTATGTTGCCGCGATTCCCATTATACTCAGTTTAACCAATACGATGCTCCTGTCTGTTGATCGATACTGGGCAATTGTATGGTTCAAGACATATCGTCGTGACTCCCTCTACTATCGCTCAACCTTGATCACTATTATTTTCGTCTGGACGATCGTGAAAACAATGCCGACAGATATTCTGGGCTACTTGAGCGTGAATGTGCACCTTATCGGTGCTGAAGGGATCACTATCTATAGAAAGGCCAATCCATATTACAGTTTTTCCTTTTCCTCATCGCTCCATCGATTCTGATCTGCGCGACGCAAATTCACATTCTCATTATACTTCATCGACTGAACAGAGGTCGAGGCACTGACCTGTCGTCCACGGATGGTACAGATCGACCGAAAGAGAACACAGTTGACGATGACATGAGAGCCTTATCAAAGTCGATTATTATCATGATGGTAGCATTTTTCGTGGTCAGATTTCCATCCTATTTCGGATATATTCTCACAGCTTTTGGAATGGTCAGATCACTCACTGTTCAAGGATGGAAAATTCAGACGATTGTCTCATTATCCGTTAATTTCTGTATAAATCCTTTTGCTCTCATATTCACCATTAGGGGTTCACGTGGGTGTATCTTTCAGAGACTTCATTCATACGTGAAAATGATTCGTCACTGGTGTTCTCGGTGCTTGTTTCAACGGTTTAATTAGTTAGATATGCATATATCGTCCTATTGTTCCTGTTCACCTGTTCGTCATCTGTGGACAACACAATGATCATTTCTACTGATGTTCGACTACCACCTACATAACATGCAACTGTGTGTTTCACTCCCACTGTGTTATGTATCAACTATTTGCGAATGTTTGCCAGTGTGTTTCAATTTTATATAACAGTATTGTCAAAACTACTCCCAAATAACCGAGGTTTTCGTTACGGGGATTTGCCCTTTCTCAGGGTAGAATTACTTTGGTTTCATGATACTGCAGACTGCGCATAATTGGAAGAGTGC
>STRG.12128.1
TTGTGTGGGTTGCGTGGACAAAAGAGTGCTCGGTGCACATTTTATCACGATCACTTTTCAAGTCACCTGCAGAATGATTGCTTCAACATGCCCAGAATCCTAAGTAGGGGAAACAGGTGAATATAGATTCTCGTCGAAAGCGGAAAACAGTTAGTGATCAAAACAGCAGAAGAATTGACCAGTGTACAAGGAAATGTGGAGATCTAAAACTTATTTCCTGCCTTAATGGAATAACCATGAAACCTGCAGAGCTTTTGTAAAACAAGACGAAGAATCTGGCCTAAATTAGGATTCGCACCACGTGAACTTTACTACGAATTTGTAATGAAAATGTGCTCATTGGTAGACGAGAACCTTACAATCACTTTGACACGGGATGGAGGAAAAGACTGAACTGATACACCTGAATCTATCAAACAATTTGTCTTCCATTGATCGTCTTCCCTGTGGCTATGGTTGCATCACGAAGAAACTATCTATTTAACCGATCGAACGAAGCAGGTCTAGTGTCAAAGAGAAACGAGTTCAATACGCCATGTGGCTACAGACGTCTGATAGCTCCGACTTACTTTTTTCCGTAGATGAGACCAAATACAACACAAGATGTTCGCGGACATGAGAGCGATCAAAGGTAGACAAACAGTGCATCAGCATTTCACATCAAACGAAGGTACAAACCTCAATGTTGTTGCTTGATGTCCCGCGATGGGTATGGAATATTATCATTACCACTCTAAAATGGAGACTAACATTTACATCAGCTTTCTGGAAAATCGTTCCTAGAAAGTATCACTTGAAAACCCCAAACATCGATACCGTATTTCCGTTCAACAATGCTCCATTTCACCCTCAGGTAGGTGAATCACTACTGGCAACCGGACTAGCCGTTCGGTGTCTCCATCCCTGTATTTCATTGTTGAATCCGACTGAGGCTGTGTTCAGTGTATTTAGTAGAACTGTGAAATCGGTTCTACAAGACAACTGGTGTCCAAATCACAATGTTCTGGTAGATCAAACCACCGAAGTACATGAATTCGGAATACTGGTGAGTTATGCAAGAAAGCAATGGACCGGATTTCACTCATTTCATGTGCGGCATTCGTCGGACACAGTTTCCGATTTGTAAACCTGATTTCCT
>STRG.74518.1
ACATTATGAGAGCACCGGCGTTCGTGGCCTTGATGACAGCCAACAGGAATGCCAAGGAAAACCGAATACTGTCAAATATTCATTTACTCGCTATCCATAATAGATAGTTACTTCTTTTGAAGTAGAACCACAAAGGCTGGACAGCAGTAGATTTGAGGTCTGTAAATCCTTTAAGCAGCGGTCTACTCACTACCGGTGCAGCGAAGTCGATCATCCATGCAGGCTAGTATATTCGTATCATTTTATTTTTTCAGCCGGTCGAGAATTACATCTCGGAAGAACCGTGTGTGCCGAAATCAATGTAGATGCTGTTCTACAGTCGTTGTCCGATAACGTTATAACTACCATGCTAAGCATGAGGCAATGTCGTGACGTGCTGAGCGGTCTGAGCTATCACTTGTCAGGTATTTCGAGTTACTTATTTCCGTTTGTGACGTACGCATTCATCCTGTGTTCTGTTTTTTTACTCTACTACGCAAACAGATTCAAATATTATCCTCAACAAGAGCTGCGAAAAAAATTATGGACTAACCGATAGTGTAGGTTTTTGACGTTTTAATGTTTTGGGCAATTTTTCACACGGTCTGCCGTCGAATCGTCTGTCCGTGGATGGCGTACTATTGGGCACACTCACTGCACCCATTCAAGCAACCATCTGTAAATGTCTATCGCTTATCAATAACCCCTACGACACCATTGTTCCAATTTTGCCTACGTTCGCATAAATTTGCATTTTTCTCCTTCACTTTTCTAAGTTGTGTAATTGTCTTTCAGTGGGACCAAAGATGACGTCCACTGGGCCTGGAATGGCATCAACCGACTGCTAGTTTGGG
>STRG.10008.2
CATTGTACCAAGCACCCGTACGGGTGCACGCGCTGATTTTAGTTTTTTTGAGTGTTTGGTGGGGAGCACAACGTGAGGTCGATTTTCTTCGTCTCAGTCAGTGTGTTTGAATTTTGTGTGGTGTTCTGCGGATCACGACATAGAATATCAAGCTAGGCAGTAGGTTTTATGAACCGTGGTAATTCGTCACCATTCGACACAACAAGAATAATAAATTTTCGTTGCTTTGTCCTTTCAGAAGGAGGTTGCTGTACTGAATATATTGACACGGGCGTTCAGAGATCGGAGCTGAGTTTTGCGAGAGAAAACAACTCGGTTTGGTGATGCCCACATTTACCGCAAACAATTGTTGACTAGGGGATGAATGTCCGACCTGCTCTAAAACCAGGTGCATGCGAACTACCGTAGACCACAAGAAATTGGTCTCAAGTTCGTGGCCAGATGTATTGTGTGTTGTGCAACTTAGTGACCTGGCGAAACCGACATCGTCGGTACTAGGGTAACAAATCAAAACAAATGTCGAAAGGACCGCAAAACTGCCTACTATTGCCGGCAGGTACCTGAAATCATTTACAATACCAGTGATCTGCATTTCTTGCATTCACGGTACTGATAGGGACGTGGAAAAAACAATTCGAGTTTCCTGTCTGGAACTACTTCCTTGATTCAGCATCTCCAGTTATTTATTTCGTTCTTTGATTCTGTTTCTAAAAGTTTCAGTTCTCGCACCCGTATTCTTGATTCATGATGAACATATTCATACATTGAGACTTTCTTTAATGTTTCCTAAAATTTTGAAGCAGCGGAGGACTACAGTACCGGGTGCACTTGATATCTGCAAAGACCATCTCACTGCATATTCCGACCACAGTGGCCGTGTTCCTGAACCAATCGGAGGAACTGGCCTGATTACTGTAGTGCACATTCAACCCGTGAAAGGTGAATGAATCTTATATCGACTAAAAGGATGGCTGTGGTTTATAGAGTCAAATTGTGGTGATTCAGCAGCTGTCACACGTGATACGGCCACGTACAGCTTCGTAACCACGTACACGGATGAGCCTCAACCAATCGGGATCGCCAACAATTGGTTGATTGGTCATCTTTGAGTCTACCAATTATATTCTCCAGTTTAACATATTTATACGTACCCAATCTACAATACAATTAACGTGCTATTTCGCG
>STRG.42688.1
CGAAAATGTGAGAAGCAAAACAATATAGCTACAGATAGTTTGAATCGACCGAGGTGGTAATGGTTTGCGCGGCAAATACGATCCGGTTTCGAATTCTAGTCGGTTGGTGGTGGCCCGTGGAAATACAAAATACGTCATGAACATATACCGCTAAGGATTCATTATAAACCAAAGTAGTGCAAGCTGTGGATAACGGGGACCTATTGGGGTTCTATGCACGGAATAAGTCATGAAAATGGAGAGATGAAAGAAATGAATGGGAGTACACTCGTGGACTTCGGTGAGTATGAAGAGAACGGCTCTGTATGAAGACGATGATGGATATTCCCGGTTATAAGAAACGGAGTGCGTCATGGTACGGGGAGACATGAGCAAACTTTGTGGCAGTGGCCTAGGAAACGATGTATGTGGAGGAAACAGCAATCCATATAAAAGAAAAAAGGGAGAGCAACTTGAAGGTGTTGAATTGGTGAGGAGTCAATTTCAAGCGGGATGCCAATCGAAAGTAAAATGAAATTTTGCAAGAGAAAACTGAGTGAAAAACCTCCGCGCAGGCTCGCGCCGTATTGTTCTGTTACGCTGGC
>STRG.55739.1
TTGGCATCATTTGGCAATCTGAATTCCTTCGAAAATGGTATCCCAACAGATACGAACATCTCACGCTCAAAATATATACTTGAGGTCTAAAATCGGGAAATGCTGCTGACAAGGATCGTGGTGCATACGCAACTACTCTGTCGTGACCGTTACGAATCGGGGATGATACAGCCCTCAGGCCGATGTCTGGAGTGTCAGTCAATACAACTGTTTCAAGGTGCTCGTTAACGATCGGTATCGTCGGTGCAGTGGATACCATGAACCGAATCGAATCCAAAGCCTCATGTTGCGACGAACTCCAAACATATTCCTCATGTAACCTCCTGAGTTTCAAGAGGAATATTGAAGCTGTTGGTAAATTCCTAAGATCATAGAAATATTGGGAAATAATCCTAGAAAATGTTTTACTTGGTTTAAGGTTAGTAGTATTGGACATTTCATAACTGAGTGAACAATGTCAGCTTTCTGGCGAACACCCTCGACTGATATTACATGACTCCGCAACTCAAATTCAGGCACCGTAAATGAACCCTTCGACGTATTCAAGAGTATACACATAACATACATGTTTATATATAATAAGTGATGCAGGCAATATTATGAAATAATAAGCCGTTAAACTAGTATTACGACGCCGATCGCATAAACCTATCCATGTTACTTGGAGTCTCAAGCTTGATAGGTGGAAACGCAGTCGAGAAGTCATACATTTTCACTAGTGAGTTCACAGGTCGAGATTTCTAACCCTTGTTCTCCGCGTTATGGTCTGATGACACCGAAATATTTTGTCCGGGCAATTTTTGCCTCGGAGATAAGTGTACAAACGCTGTAATCCATTCACTTTGAACGGCTTGGGTGAAAACCATTTTTGATCATTCGTCTTTTCTAATTGGTTACTGTTGTGTTATTCCGACTATTCATGAGCAATGACTTGAAACCAATTTTAACGGACAAATAGATGTTCCTTTGAGACCACATGGAGCTCGGACTGTTGGAATTCGAATGAGCTTTTCATATTGGAGGTCATATTTCATTCGTTGTGTGACCGGTACATGGAGAAAATCCATGCTTATAACGAGAATGTAAATACCTCGGCTAGACACGCACTCGTTTTGGTACTTCATTGATAATCAAACCAAACCCATTGGTTTGCACAATGTAATCAAGGACGCTGCTAACATCCTTGCTAGTTCACATTGCTGTCACGGTAATTGATCAGAAAGCTAGAAGAAAATTAGTTATTTGAATCGATTTCGAAACAAACAAGATCACCGTAATAGAAGAGAAGTAGGAAAGACTTCACCAATGTTGAGCTAAACACTTTATTGATAATACTTCTGACAAACATGTCATCAGCATAGAGAATCTCCTTATTTTTCGGAACATTTGACTCGTGCTGATCCAATTAATATGGTACAACTGATGCCCGCAACCTGGTGTTATGAAACATTTGTAAATAGTCAGCAATTCATAACCAACTTAACTGTCTTCCACTCTGTAATGAAAGAATAAATCTCTGGCTACAGAGAGTGAGTCGTTCAACCTAATGGTCAAATTACGCTGCAGAGTTCTAATTGCTAAAATTGTGGATGACTGTGTAGCAACTGTTTTAGTGAACAACAACAGATCGTGAATTGGCATTGTCTGTGTTCCGTTTGGGCGTAGTCATTGGGAGACTGCATTTTCCATAAGATTTTCTTCTAATCTGTGAGCGCATATCTTCTTGTGAATCATCCAATGTCGTATCCATTTGGATCAATTTAGGAAGTGTATAATGCTCATCATCACCCTAATACGAGATGCCTATCATGAGATCTCCGGAGCTCTCGCACGAACGTAGGACAATATATGATTTCCATTCATTCCTGGAGGCCAGAATGTGATCGTTCTTGAAAAGACTAAGCTGTTATGTTCTCTTTGCTCCGTGTTGACGTTCACCGTTCACTCCGCCCATCCAGAACAAGGTTAAACAAGTTTTGGTTTGTCGGTTGTGGCTACGATAATTCCCAAGAAAAGCGTGGCCGTGTTTCAATGCAATTGCACTTTCCTGTGTGCTGGATGACACTTCAAGTTCTACTGTGCTCAAATGATGCGGTGACGTATACATGAATACTTCCGGTAGATTTACATAACTGCCTTTTTAAATCAGTTTCCGAATCAGTGGCCAGTTTATATTTTTATCATATCTGCAAGTTTGACAAGCGGAGAATTAACTTGTTGGGTTTTGCACTGAATCAGAATCGTAATGTCTCGTGCCGCGGCTTCATCACTTGGACATTGGTTTGATGACCATTTATTCATACCCCACTGAAAACCAATTGCTTTTTAAATAAACTTCGTGGCCGGCTGGCGTTTTGATCAGTCAGCAGTTTTTCAATCAAATTTTCCATAGTATAATCTAGATAAACTCAGTAATTATAAATACAGTTGATTTCGGTCATCAAAGTTCCGGTTATGTGCATCCCCAAGGTCAAGTCATCTTTGTCAATGAAACTCGTTAGGGAAGAGGACCACTGAGTGTTCTACCCAAAAAAGTGACTCAATAGACTGTCGTATTGATAAAATTAAGATGTGTCTTGTGAGAAGCACTTTCGACTTATACTTCAAATAAATGATATTTAGATGCGGACTCACGTGCTGTACAAACAGACGGATATCACTGTTGTCGTTCCATAGTACCGCAGATCCCTTGCTTGTCAACTCTACCTTAGAAACTCAAGGTCCATTGTGGAGAACCATTGTAATGGAATCACACTCTGTCTTGGATTGGCTTGAGTGTGAAATGGTTGCACTGATATCAAACGTGTCACTGAATGAAGTAAATGGATAGGAGTTTTTTGTTCTTGAAATAACTCTCATAGCCAACGAAGAACCGTAGCAGATACATACATGGATACATCATACATGATTCATCAATGCACTTGGTTTTGTTGACCATTGTGGACATGCTATCCACATAATTGCATACGTTTACAGTTGGAATAATTTCACTCATGCGTCATATAACTTGTTGGCATCCTATAGTTATCCAGTGTCATTTTTCCAATTTCTGAATCACGAAATTAACTAATGGATGTAGGGTGTGTATTTATTTAGCAAAGACGATTTATGCCAAATCTTCTGTCCATCAGCGACTTGTTGGCCCGCGGGTGAAGTCTAGCAGCATTCGTACGGTTCACTCATGAAACAATCCATAACCCTAAACGATTCAAATTTATTCGGCAGGTTTCAGTTTGAGATCACGTCGGTAACGTTTTGCTGGATACCGCTTCTATCGCTGAAAAACTTAGGTCATTCGAGTTGTTGGCACCGTTTGACCGATGTTAGTATTCCTAAATTTGATCATTATCACTCATTGTTATCCATGTGCATGTCAATACAACTAAAATCGAGCCTCATTGGTTAATGAGTACTTTTCTCGTCCTCATGATTCCTCATTCCATAGCAAATGTAAAGGAAGAGTTGAGCATTTTCTGTGTTGGCCTCGACGTGCCCCCGATAGACATCCGAACAGTTGGCTATCATATTTAAATTCAAGTCCACTTTCTCCGTATCTTCTTTCCGATAGACTGGAACTGCGATCGTAGAAGATGCCGGTTCCCCGCCCAAATTGCCGTTCACCGCCACAGAAATAATGTCCCCTTTTTCATTTTGGCACAATTCGACAATCGAATGGAAACAAACAAAGTAACCACTGCCTCCGAATCTTGCGTATTATTCTCTGAAAAAATGAAAAATGAACATAGTTGATTTGTTATATAGATATTTCTGGTAAGTCACCAACAAATGTGAGCTAGGATTTATACACCAATTCATCTTCTTCTGTGAACTCAACATCTCCAATATGACGTCAAGCTGGATTATTTCGGTCCCAATTTACTTTTGCGCCAGTAGCGGCACTATTCGCGCCTAGACTATGACTGGTGGAAGTGAGATTTCCTTCATGCCTTTTGAACTCCATCGGTC
>STRG.4186.1
CTTCAACTAGCTCAAGAAGTGCCTGGTCGAACCTACAAACTACTTCCACAGAATACAGTTCGAAAAAACGAACGCCGACCCTTGCAGGAGTCCAAAATCCAAAACCGGATCGGGAAAACAGTCCAATACCTGAAGTAAAATCAGTAATCCCTCAGCTGTTGACGTCAGAACTAGCCATTCCTTGCACACCACAGAAAGGAGCGAGACTAGATGTATTTGCACCGGTACCCGTAACGAATTCGAAAATAAATAGAGTAGTTTTATCGGCAAAATCAGCCATCTCAACTCGCGGACCCGGACCTCGCTCTTCGAACCCAATCAGTCTTTTGCCTCCAGGTAGAGTGAACCATAAATCACTTCTTCCAACGACGAAAAAGGAAGTCTCGGCAGGACTGTTCAGACCGTTATGCCAGTACCTTATCCAGATGCGGTTCCGGTTGACTACTTACGGGCTATCCAAACACATGCATTCTGCTCTTCAATGCCAGATAGTCGCTAGCTTCCGGACTCAATGCCACCCCATCTAAATTTGCCGGTTTTTCCGTTCCCTCTGAATGTCCCGCCTCCCCCCATACCATATTTCTCCCCACACCATCCCACAGTCCGCCAGTGGCTACATTTTCTCCAAACCTGGCAGCCACCTTAAGGTGTCATACATTCCATGTACGTCATGGCCACGATAATGATGGTTTCACAATTGCACGTTTCAATGCTCGCCCCCTTGTAAGTAAAGCAGTCTTGGAACACACTTACTCCAACTTCCTGTCCTTGATAAGGTCCAAGACTCTGTTTGGATCTCTATACCCCTGCTCCAGGGGCAGCTCGTCATTGGTTGTGTTTACTGTCCGCCGGGCTACAACATGGGCAACGTAAATGCAATCATCGATGCTTTCTGTCACGTAGCTGAAATCCCGCATGCTTCTGAAATCATAGCGGGGGACTTCAACCTCCGTGGCATTTGTTGGGCAACCCTGAATTCCTTTCCGAAGTTATGCAATTTTATCTCATGTTCCCGGCTGGCGGATGGACACAACACGCAAAATCACCAACCAGAGGGAACAATATTCTTGACCCTATCTTTACTTTAGGCCTCCGAAATATAAAGGCAAATGTCCTTAACCACCTTCCTGGTTGTGATCATAGGGTCATAACGTGTAAATTCTCCGTTCAGCTGCATCACCAGAAAATTCTTCAAAATCGAAAATCTTTCCGAAATGCAAATTCGGATACTTTACCCACCATCCTGCGTAACCACACATGGGATGAATTTTTTCAAACATCTGATCCTCAACTGGCGTCGGATGTGATGTACTCTAACCTATTCTGTTCTCTTAACATCATATCTTCCGAGATAACTGAATTCAGTGGAAGAAAAACCGATCAACAACAAAAGTTGCAACGTGAGTTCAAAAGTTGCAGCTTACCTACGAAAGGACCAACGACCTTTCTATCTTCCTCTGCCTTAGTCACCTCTCACGCCAGCTACTAAGCGAA
>STRG.29095.1
ACTGTATGGATTACCGTAGTATTATCCCGCACAGAATATCACGGAATTAGAACGCGGATTTGGCACACGACGTACCGCAGTATTTCGTATATTGCGCACAATTGTGTACAATATTGGTTCAGTCATGAATACCACATCCGCCACACGTTGAATTCAGCTCCGGATGCTTGCATTCCTTTACAGACTCTTCGGATGATTCATCAGATTCACATTGTATGTCACTACTTGGATTAGGAGCATCAATGGGCGAAACAACAGTGGAACTGTCCTCTGACTGACCTTCTGTGTTGAACTGTGTTTGGTCGATATGTCTTCTATGACTGGGCAAATCATGACAGTCAAGTATGGTCACCATTCGATTACCGTTTCGTGTCAGAATTATGCCACTGGATAGCCGCAACTCATCCCCCCTGAAGAAGCCTTCTTCAGCAGAAGAGACACATTCAAAACTGGCTCTCAAACAAAGAGATTTGAATAACTGTGCTGGACTCTTACTAGTTGTACTATGACAAGCATTTCGGTATTGCATCAGGAAACTATCAACAATTCGATCTAGTTCAACAAAAGACTGAGGATTGATAGGTTGTATAGCTCTTTTAAGAGTACGAACAAAGTTATCAGCAAATTCGTTAGACTGATGTTGGCGGGGTGCAGTATACAAATGACGACAACCCAGTCCTTTCAACCAATCATCAAGGGACTTAGCAGAGAAACGAATACAATTATCTGTAACAAGTGCACGAGGTACTCCTTCCCTAGTGGACGTTTTGCGCAGTGCAGTCCGCGTGAATTCGGCTGTGGGTGTTGTAGTCTAAAATACCTCTGACCAACGAGAAAACGGATCAAAAACTACCGGCACATAATACTCGCCCAGAAATGGACCACAGTAGTCTGCATGCACACGCTGCCATGGTTCGCATGAAACTGGCCACGGGAGTCATTTGTTGGGTCTTGCATGTAGCTTGTTTAAACACTGTTGACAGTTCACGGCAGTATTGATAACATCTGCGCTTAATTCGGGCCGTCAGCATATCAGTTGAGCTAAGGACTTCATTTTGCCAGCTCCCAAGTGCCTGGAGCATGGCCGATCGAAGCGTCGGAGGAATAACAATACGATCATTAAAACACAACAACCCATCCGGAGTGACCGAAAGACTCTCTCTGCGAGTAAATAAGTCCGGAAATCGTCGCTTTTCATCCTTTTTCCGTCCACGATGCAACGCCGAGATTACAGGTGCGGAGTACCTACGGGTGTCATGAATCAAGTCTTCTCTACGCACAGGAGGTTGCTGTACCAAGAAGCAATCAGAAGTTTGTGACGGCGTGGATGTAGGAGCATATCGGGATAGAAAGTCTGCATGCTGAATGTGTTTAGCACTTCGGTGAACAATATCGTAGTCGTAAGAACTCAATGCAACGCTCCAGCGTTGAACCATTGCAGCTGATGACTTTGATAGTGATTGTGTGGGTGGAAACAAATTTTAACGCCTCACGATCAGTGACGATGGTGAACTCAATACCAAACAGGCGCTTTTCTCCCCAGTAGACAGTCAATGCCTCCCTTTGGGTCTGAGAATAACCCATTTCGGCTTCCGTGAGTCACCGTGAAATGCAGATCACAGGTCGGCCACATTGTTCTAAAATAGCACCAATGCCTGTCGGAGATGCACCAGTAATTACAGTGGTATGATCCTTCGGTGAAAAGGGTTCAAGAACGACATCCTACTTCAGGAGTGTCAACAGATTACGCAGTGCATGCTCGTGAACTGGCGACCATGAAAAATACCTAGCAGAAATAAGACCAAACAAACAGCTAGCCCTCTGAGAAAAATTCGGAATAAACCGAGAATGGTACTGTAATGCTCCTAAAAACAGAACGAAGTTCGTAAATGTTAGTGGGCAAAAGTACACCAATTAAAGGCGATAATCGCTTGGGGTCTGGAGAAATGCCCTCAGAATTTATGGTACACCCCAGGCATGAGAACTGTGAAATACCAAAAACACACTTGTTTGGATTTATTGCAACTTCAAACTGGAGAAATCTCTCTACCAAACAACAAAGATGGGAATCGTGGATAATTTTCAATGGACCATGAACAACAACGTCGTCTTGATAGGATTTAACTCCATCGAGACCGGCTATAATTCAATTACGAGATTGTTGGAATATAGCAGGTGACAAATGCAAATCAAACGGTAGGGAATTATACTTATTAAGGTCAAATTGAGTATTGATGACCGTCAACAAACTATTGGGCATTCAATGGATAAGTGAAACAAATTTCGCCGAAAATGTACTGAGCAGGATTTTCGACGGGTTTTGGGTTTGAACCCAATCTGTGCTAGCAGGGTAGATTCATTATCAAGTGGTATTTGTAAATATGCATTTTTGAGGTCAATCTCTGAAAAGACTGTGAAACCTGGTAGACGATAAAGCACATCCTCTGGTTCTTCGGTAGTGCACGTACGTTGGAGTAGTCTTTTGTTGAGGGTCAACCGATAATCACCACATATCCGTGGGGTTTTGCCATCTGACTTGAGGGTTGCTACAATAGGAGTAGCCCAACTGGAAGATTCAACTGGCATGATGATGCCTTTTTCACACATGGGTTGTATAGCGAGGCGAACTGGTTCACGTAGGCCAAATTGTATGATGCGCCGTTTGATAAATGTCGGGTCCCCAGACACTTCCAGTCTAATAGGTGGTATATGCATCCCGCCAGCAACCTTAGAGCACTGAAGAATAGGGTTTCGAAGGCAAAAACACCAGCCTGAGTGCTAAACAACGAAATATTCACACGTAGCTGACGCAGAATTTTTAGACCTAGAATAGACGGACCAGAATCAGAAAAGAGAAACTCCGAAGAAATGAGAGGACAGTTGGAAACCTGAATGGGAATGACACATGAACCTAAAATCGGTAAAGAGTGGCCAGTGATACCTCGGATCGTGACATCAGTAGGCTGAATAGGAGCATCGGGGGATAAATGTTCGAGATGAGATTTTGAAATAACAGACTCGGCATTACCCGTGTCAACAATAAACGTGAGAATTACCGTTCGGAGTAAACAAAGTCTGAGTACCATGAGAAGAAGAGTTACAGAAAACAGCTAAAGCCAGGGAAGAAATTTCATCTTCAAGTGAAGCTGGGGTGGAATATGGGTTAATGGCCATGAAACACACTTTACGCTGCCGGCAAACACTCTGTATGCGACTTGTCTTACTCATTCGGTGTATCTCTCGTATCGGTACTGTTTCGGTGCCACGATATATAGAATACACCTTGCATCTATAAACCGACTTGCGTCTTCTCTATTCGTCCGACAGAGGGGACAACGTTGGTATTTCGCTGCTAGACCGCATAGAAGACACGTTATCTAGCCGCCTTCGAAAGTCTTCTATGGCGCTTTCAGTTTGTCATAAGAGGAATTCACCCGATAATCCGGGAACGCAAGATTCTTCACCAGTGTGTATGCATTTTT
>STRG.12106.1
CGGGTAAACCAATGAATCTCCATCAGATGTGACTTAGTATTGGTTTCACTATCTGCAAACAAATATTGATGAATAATTTACAACTAATCAGACTAATCTACATTTGTGTCAGTGTTACAATACACTCACGGTACAATGCCAGACACTAAGGGATTAATTACAAAACGTTGTATCATTTCCAAACGTCTCGATGGAAAGATAGCCATTGTGACTGGAGCTAACACTGGAATTGGTTTCTACACTGCCGGAGAGTTGGCTCGTCGTGGAGCTGTTGTGATTATGGCCTGTCGAAATAAGGATCGTGCTGAGGCTGCGAAAGCAAAGTTGTTGTCATTGTATGGTGAGAGTAATGCTGATTGGATGAAGACGGATGTGGCTGATCCGTGTGTGTTGGAATCGTTGAAGCCGATCAAAGCAGATCAACTCATTCTCGAAAATCTGGATTTGGCTTCGCTGGAATCCGTCAGACAGTTTGCTGCCAAAGTCACTGTTGCACATCCGAAAATTGATTTCCTCATCAACAATGCCGGTCTAGCATTAGACAAATATTCCACTACTAAAGATGGGTTCGAGCAAACCATTGGTATCAATCACTTGGGACACTTCTTACTCACCGAGCTGCTTTTGCCCGCACTAAAAGCAGCAGCACCTTCTCGAATTATCATAGTTTCTTCTCTGGTTCATTACTATGGTCAGCTGTACAAACCCGATCTACAAATGACCGCAGAAAATTATAATCAGCTTTCAGCATACAATTCTTCCAAATTGGCCAACGCAATGCATGCAGTAGAACTGAGCAAACGTTTGGAAGGAACGAATGTAACCGTGGCCTTCCTTCATCCTGGAGTTGTTACGTCAGAATTCCAAAGAGATTTCAAGAGCTTTCAAACGCGCATGGTGCATGCTCTTTTCAAACCGATGTCGATCAACTCTTGGGATGGAGCTCAAACCACATTGTACACGGTACTAGTGGATAATCTCACACCTGGTGGATACTACTCAAATTGCGCTTTGAAGGCACCGAACAAAATGGTGAACAATGAACAAGAAAGAACTTTTCTTTGGGATAAATCTTGTGAACTTGTTGGACTAACGAAACATTAACACGAACGTATCTTTGATACATTGAACCTAATGAACTAATAAATCAATAATTTTTTTATTTAGCA
>STRG.9565.7
TTTTTTTCGCTGCCCCCCCCGCCCCCCCCCCCGCCGCTTCTTTTTGCTTTCGTTTTAGCTCGGTGAATCCGACAGAAGATCAAAGATTTCCTCAAGAACCGGGACAATTGGGCTCAAAGCCTCGAACCCGGGTATTACTTCAAGACTTCAAGACTTCTTCCGTGATTGCTACTAGGAAATAACCAACTCCTCTCTGCGCACTACCAAGCATCCTATTGACTAGTCGATTTTACATAAGCCGGCTTTTTTGGCTTGACGAAGTGCAGCGGCAGCCATCTTGCTTTTAACACATTTGTTGCTTAACTGAACGCTGACTGCCAAGGGCGATTGCCGTTTGACCGTTGTTCTTGCACGCACTCTCGCGCACGCTCTCAATTGCACGCCAACCACTATCCCTCCCAATCGCTATCGTTCCCACCGGTCATGGAGAATATCGTTCTGATTAGCATATCCATACGGTGCCGAGCATTAGTACGAAAGACCGAAGAACATTTAATATGGAAGCAGCGAACTGTTCTTATCCGCAAAAGTGATGTGATCCAACTGTCCGGAGCATGACTGTTCAGTACAATCAATTGGTCTTAACCGGAGGTCCTGGTGTGTTTTTCCGACTTCTGTTAAAATGGCGCGGCTGCGTTTTCAAACTGATCTACTTCGATATTCTGGTCTTCGGCACACTATATGCCATCATTAGTTGTATTTATCGATTCGCCTTATCGTCGGAAATGCAACGAACCTTTGAAAGACTCATCCTGTTCACCAATAATTTCCAAGCAATGATTCCCGTCGCATTCATACTGGGTTTCTACATCAACTTAATATTTAATCGATTCTGGTACCAGTTTGGAATTATTCCTTGGGTGCTGAAGTTCGCGATCGCTTTGGTGACAAACGTATCCGGATTTGACGACCGGACTCGACTGATTCGCAGGACTTGCGTGCGTTATGTACTTGGAAGTTTAATTTTGACTACCGCTCGCATAAGTGTCGCTGCTAAAAAACGCTTTCCGACGATGGAGTCATTTGTGTCAGGCGGCGTGTTTACGGATGAAGAGATCAAAATGATCATGGCACAGCAACCCCACGTACAATCCTTCGTACCTATCGTTTGGGCCACCTCGTTAATCACCTTGGCGGAAAAAGAACGACGTCTCACTAATCAACATGCTCTGGTATTGCTCATTGATGAACTGAACAACTTTCGTCAGGGATTGTTGAAGTTGTTTTTCATGGACTATGTGTGCGTACCGCTCGTTTACACACAGGTCGTTACCCTTTCGGTTTACTCTTATTTCATTGCCTCTCTCCTGGGACGTCAGTACATTATGGAAAGTTCGCCATTTTCCAAAGAACACAACCTAAGGGATTTGTACTTCCCGTTCTTCACAATGTTGGAGTTTATCATATACATGGGCTGGCTAAAGGTTGCGGAAACGCTGGTCAATCCAATGGGCGAAGACGATGAAGATTTCGATATCAACGAAGTGATTGATTTCAATTGGAAGACAGCCTGGTGTATTGTGGACGGAATGAAACCAAGCCCACCGGCTGTGGTACGAGACATTCACTGGCACCAGTCTGTGGTTGAACTGCCTCATACAGAGGAATCCAGACGACTTCTCTCTCGGCCTTGCCGCGGTTCGGTATACGATTTGAATGTCCAATCGACCGCAGATTATTTTGGTTCTGGTGTGTCCCTCCACGGAGGCCGAAGATCTCAAGATGTTCGTGGCAGAAGATTGGATAGTATCTTGAGTCAGTTGAATCGTTTCATCTCGTCTCGCGGTGATGAACCGGATGCGGATCAAATAGATATGGAAGAGACCGAATTACATGCAAAAGTAACTTCTCCTGGGCGGCCTTCTTTTTCGGAATCTAGTGCACCACAGGATAACACTCCAACAACTGAATCTAAATCTCCGTCAGTGCCAGCTCGGCGTCTTCCCTCAAGGATGCTTGCAGAAACAATCACAGAAGAAGATGAAGAAGATTTGGATGAATACATTCGCCAGGTGTCTGATGAAACAAATGGGTCACAGATACGAGTTACTGTGGAATCTCCCACATTGCCAGCTAGCCCCGATATCAGAATACAGGTCGTCAATCCGGAAGGCAGGTTATTAAGCAAAGAAACTGTCAAGCCATTTGGCCATGTGGATAAGGGGCCCAGTCGGGAGCTGATATGAGCGAAAACATTCGTTTTTTACCACACAAGAAAACAGAGCACTATACACGTTTTTTTATTGATCATATCCCTAACTGACCTAATTTTCTTCCAGTTAATTGATTAATCTTGAATTTCTGTTCACTGAATAAAATTATTCACCGGCATCAAAGTTTGTCCCTC
>STRG.67786.1
GACGACTATTAAGGTCCCGGGGAATGGTCATTCTGACTAATGAGCGTGAGATGAGTCTTCAGCATTCAAAAACAGCAGCATCCCTTCTCAACGAACGCGCGAGGAAGTTTCATCTGAAGCTTATTTGGAAGCTGACTGATGAGTTTGGCCCATCTCACGATCGAACATTTTGTGTCCAGCTCTCGATTGTCGGCCATAGTCAGGATAAATTGGAAATATTTCACTGTGCTGGAAAAAGTATCAAAGCTGCAAGACAAGCTGTGGCCTCGGTAGCTATTCAAGGTTCTTCGTTACTTAAGGGCCCTGTTTGTGATTCTCGCAAACAATCGAAAGCACACCAAAGTGATGTCAAATGCCTGGCTGACCTCGTCAATGGTGTCCCACACCCTTTGGGTCCACTGGCTGAATTGAAGCAAATCGCAAAAATCTTCCAATTTCCTACAAATTTCATTCGTTTGAGTTCGCACCGTTGGAGTAAAGAGAACCGTCAGATTTTCGGGGACAAAGATCAAGTTGTGTTGCACCGAATTGCATTGGAGTTCGCTGGCCGTCAATATGTTGGCGAAGGTGTTGCTCGTTCGACCTGTGAACAACATGCAGCAAGTGCTGCATTGAAGGCCTTCCGGCGAGCATTGTTGTCTATAATTGAAAACACAGAAGAAAAGCAATACACAGAACCTCACAAATTCGTTTTCCGCCCGGATAGTGCCATTTGGAAACTTCGTGTGATCGCAAAATTACATGGTGAAAGACCGGTATTTGTGATCGGTCCCGCGTTGTCCCCAATTCCGAATGATGCTCACCCCGATCGGGATAACAAACGAATAACTTGTGCTTGCTCGTTTAAACTTTGGGGTACCGTGCACGGTGATGGTCCAACCCTGAGAGAGGCACGTGAACGTGCGGCTCAACTGATGCTGGCTCGTCTATCTCACAGTGCACTACCCATCATGGATAACAACAATGCAGCAGCACCGTCTGACCGAGCAATCTTAGAGCAGCCTTCCTCGGAGAACAAGTCGTTCAAAAAAATTAACCGAAACCAAACCAAGCAGCAGTTCGCATGTGATCGGGCTGATTTATCCTACGGACAAGAGGTCAATCCAATCGCTCGTCTGTATTTTGTCTGTGTGGCCCGAGAGCTTCCCGCCCCGATCTTTGATCTGACTACCGCATCCAAATCAACTGGGCTTCTCTCGGGATCAAACAAAGCCGCACCAGAGTTCAGCTATCAGGTTCGCCTAAGCACAGGCTTAGTCAAAGGTCCTACAGCGTGCAGCAAGCGCTTGGCCAGACGTCTGGCAGCCGAAGCTGCCCTGGCACATTTGGGACTTCATCCTCCAGACCCACCGAAATTGCACAGTGCACTCCGTTCTCCGTTGTCACAGATTCCAGACTGCGAAGTTGTCACGGACACTGCACAGGCCGACCTGACCAGTTCAGAATCAGTCAAAAGTGCAGATTCACCTCCCTGCACTGAAGAGCAAGGGTCATTGAACGAGCGACATGTGACATTTAGTTGCAGTCGTGATGTTTTGATTCTCGAGGAAAATGACTCAGTTCCACGGAGGCGTACTCATCGTTCGATTCGAAGAAATCACGCCACGGAAATTCACTCCGACACCAAAGTGTCTCCACCGAAGTCCGCCTTCGTTTGTGATCGGGGAAGAGGCCGCTGTACTGCATCGCCAAACCCTTCCGTGGCGACCACGCAGGGGTTCATCAATATCGGACATTGGGCAGATTCTCAAGAGGCTCAGACAGTCTATCGATCGGTCAATCTGCGACGTGCAAACAGTTATTCTCATGTGAATCATTTCGAATGGGACACGCCTATTGAACCAAGTCGCTCAAGCTCTTTGCATCAACTGATAACCGATCCGCGCGCAACGGTCACTAACCATGGTTGTGCATCAGAGCTGCCAAGCAATCCCGGTTTACATTTGCTCTGCCAGTTGGCTGTTTTCTGTCTTCTGGAACACGCTTCAGGATCGAAAAATGCGGAAAGTCCAACCACAGCGAAGAGACCGAGTTCTCAGTTAATTTCAATGTGTCAACGATTGCAAATACCATGTCAGTTCACGGATCATCAGTTAAAGACAGGTCTTTTAGAAAAAGGAACCACTTCAGATGCGTTAGCTCAGTCGACCATGTACAGTACAGTTCTCACCATCGGGATTTCCTTGCGGACCTCAGTCGATCAGGAGACGTGTAATTTAAATCCTAACAAGGTTATTGTAAGAGGATCCGGTCGAACTAAGGAGGCTGCACATGATGATGCGGTAATTTTGGCTTTTCGACAACTTGCACAACTACACGTCCCGTTTCAGACAGCCACAGCCAGCACGAGTGATGCACATTTATGATCTACTCTTCACACACACACACACACACAGAGTTTCTCCACTTAAAAACGCAAAAACGAGTCTTTCCATTTTACCTAATATTATGGGTGCATGCAATTTCTGGCCTTCCGTGATAGTTTTCGATATCTGCATACAATACTTTCGTTTATTTTCCCGTACCGGTGACTTAGTCGTATTGGTGCCCAATGTTTTTCGCTGTTCTGCAGCTACATCAAGTTCGTCTTTTCATCTCCGCCCCTAGTATACAGAACCAGTTGTAATAATACCGCGTAGTGTTGTGCCTATCCTCGAGTTACTTAGGTTACTCATCGTGCCTGTTCACTATTCCTACCAGGTTCCTTTCATGGACTTTTCGGTAACCTCGTCTTTATCGGATGAACGATGTTTCATGCAGAGCCATATTTCATCTCAAACTCACGTTTGTCATAATACATGTATCTTGTGTTTTTAATTGTCAAACTACATATACAATAGTAACGGTGTATCCATAACCGTGCATTTTCACCTTGTCCCGAAATCGCATTTCTTTCGAATTTCATAATGATGCTAATAATAATAATAAATACTTGCAAAAGTGGTTTTCATTAAATACTGCTTAACAGCAGTCGTAGTCCGAATTCGAAATTTATTCACTTGGGAGTTGACTTTTTTGCGCGTCCAAACAACGGGTTTTCCTGTCGTTTAGCAGCCATTGGTAATGGTTTAGTGGCC
>STRG.24262.1
ACCTAGTCACTAATAGTTTAACCGAATGAGGCACTTGGAAAACGTACCTCACAACCCCGTCCTCCGTCACTATACGCCAATCTTCCTTATCTTGTGCCATCTCCTTTATCTTCAGTGCATCCGAACGAGCATCGAGATGCACTTGCCTGGCCCTTAAAGCGTGCACATCTTTCACCGTAAATAACCTATTGAAGTTGTTTCGAGCGTAAGTACGTATTTC
>STRG.29707.1
AGTAAGCCTAACTAGCATTCTCTGTAAAGTCCTCGAGAAGATCATCCGTGCCCATATCTGCCAGCACTTACTGCAGCACTCCATGTTAATCCGGCGCAGCATGGATTCCTGAAAAATAGAACTTGTCTGACCAATCTCCTGTGCTTCTGAGATGAAGTAACTCGACGACTGGACGAAGGTAAGAAAGATGAGGTATGCTACCTCGACTTTGCCAAGGCTTTCAACTCGGTTAATCATCGTTTTTTGCTACGCAAGATGGAGACTTTCGATATAGATGGGCCAGTATATAGGTGGCTGGAGGACTTCCTCTCCCAGAGGACGTTTTACGTCAAAGTGGGGAGCAGGTGCTCCAGTTTGGTGAACGTCACCAGTGGTGTACCTCAGGGATGCGTCCTAGGCCCGGTCCTATTCCTGTTATTTATTAATGACCTAGCATCCACTCTTCAATCGCCCAGCTTTATTTTTGCGGATGATGTGAAGATTGTTGGATCTAAGGATAGGGCGGACTTGGGCAGGGAAATAGGTACCGTCCTGAACTGGGCATACAAATGGGACTTGCCTCTGAACGCTCAACAAAGCCATTTGTTGTCAAGGGCAACAGAGAGCCTAAATGTCGCTCATAATCAAGGGCTGTTCACCGTAGAGGCAGTCAGTAGGGTTAAGGACCTGGGGGGCATCATGAACAGTGACTTCAAATGGTCGGAGCAATGCAATGCTGCTGCGCATAAGGCTCGTGGGGAGCTCTTTAGACTACGATCAGCTTTGTCTTGCCGGAAGCCGGAGGTATTCGTACCTATTTACATGGCTATGGTACGACCTCACTTAGAAGGTAGCGTGCAGGCTTGGTCACCCTTCTACAAAAAGGACGCCGCCTGCCTCGAGAAAGTCCAACGTCTCGCCACACGAATGGTTGAGGGACAGAGGGGTAAGACTTACGAGCAGAGACTCTGTGACCTGAATCTTTTCTCGTTGGAAAGGAGGAGACGTCGAGGGGATCTCATAGAAACGTTCAAGGTAATGAAGGGCTTTTCTGGCCTTAGACCAGATAGTCTTTTCCAAATGGCCGTAGACTCCAGAACGAGGGGACACGAAAAGAAGTTGATAAAAGCCCGATCTAGGTTGATGGCTAGATCGCACTTCTTCAGCAATAGGGTTGTGAACAGTTAGAACAGTCTGCCTGGTGAAATGGTAGATCTGCAGACCGTCCAGTCCTTCAAAGGTGCCCTAGATCGCAAGTAGTATGAGATCTTTCCTTGTAGTGAGCCTTGAGTATATCAACTAGATGGATGACGGGTAGCACTGTGGTCCTTCTGGAGTATGTTTTAACAGACTTTTTCCCTCATTGCATACTGTCTCAGCGAACGCTCACGATGCATAATGTCTCTCGCAGTTGCTGTGCGATGAGGTTTTCCGTTTCCCTCTCATTTTTAGCGGGGATTCGACGAAATACACTCGGCAGTGGTGGGTGCAAAGCTGGTGTGCATACCATCGAAGGAGCTCTGGACGCTTGATTGACCGTGGCCATTACCTGTCCTGTGCAAACTGAACTGAGCGGAACTGATGTGAACGAAGCTTGGGCGTTTATTCGTGACGGTATCTTGTACTTTATGAATACTACTGCCCCCTCAACCGGCGTAGACCCCGGGTTAAGGGGCTGCCGTTGTTTGATCTGGAGCTCAGACGCCTGCTCAAACGACGAAATCGGGCTTGGCAACCGTTCCGATCTACAGGTGGGGGTTATGATCTCTATTGCAGGATTCCTAACCAGTGTACCGAACAAAAACGGATAAAGTGGATGGCATTCGAGGAGGCCCTTGCGGTCGATGCTGTGCGAGCACCCAAGCGCCTGTTTGCATAATTAAAGCGCCGCACCAGAGCGAAGGTGGGTATCCCGGCGCTGATGAACAACGACGAAATGGTTGCAACAGATGACGGAAAGGCTGAGACATTAGCCAAACATAATCTGTCTGTTTATTCTGTGGCGGAAGGTGCACCAATCCCGATGGTGGGTAGCTCGCCGCTGTTCATTATGTATGATTTTGGGGAGCCGGAAGTGAATAAGATGCTCAAATCCATCAAAACCCTTAAGTCACCGGGACCGGACGACGTGCATCCGTTGATGTTGAAGGAGTTGGCGGACCAGCTAACTACACCACTGGTTCGGTTGTTCAATTTGTCGTTGGCCACTGGAAGTCTACCTCAGGAGTGGAAAAAGGCAGTCGCTGTTCCGCTGTACAAGGGTGGGACAACTACCGCCCAGTTAACCTCACTTCCGTAGCCGGAAAGGTCATGGAAAGGCTGGTGGCTGTTCGTGTACGTGAACATCTGGAGCGCTGTCAAATGCTATGCGCAGAGCAGCACGGTTTTCGGCGGAACAGATCATGTCTGTCAAACCTGTTGACCGCCCGTGAAAGTTGGTCGAACTCCAAGGCCGAGGGATATGTCACGGACGTCATCGTCGTGGACTTTAGTAAGGCGTTTGACAAAGTTCCTCACAATGGGCTGTTGCTGAAACTCCGGGCCATCGGCATCTCAGGGCCCATGCTTCACTGGATTGAGGATTTCTTGG
>STRG.1728.6
CGGGGATCGTCTGTACCAGAGCAAGCGCTCGGGATTTTTATTGGTGGCCTGGACTAAACTTGTTTGTTGAATCAACCGTTAGAGATTGTTCGGCATGTCAGCATTCCGATAAAACAGCCAAATCGATTCCTGTGCCAGTACAACCGACCGCATATCGCATGCGTCCATGGGCCAAAGTGGCTTTTGACATCATGGGTCCGTTCCAGAAGGCTCCATTGGGTAAAAAAATATCCTCGTTGCCACTTGTTTCTACAAAAAATGGCCCGAAGCTCTACAATGTGGGGAAGTGATTTCTACCATTATTACATGGTTCAGACATCTGTTTGCACGGTTTGGTCTGTCGGAGGAAATCGCGATAGATAACGGTCCTCAGTTTAGAAGCAGGGAGTTTCACGAATTCCTCCGTATGAATGACATCAGACACTCAGGGACGGTTCCATATAATGCAGCAGCGAATGGTATGGCCGAGCGCTTGAATCAAACGCTGAAAGAGACTATTCAAACTATGCAGCAAGAGGACACCCCTTGGGCGACTCACTGCTCATTGCTTTAAGAGCCTATCGAACTGCTCCTTTTTTAGCGATGCAAAATCTCCAACGGAGCTGATGCTGGGTAGACAAATTCGCATAAAGCTGAATGCCTTGATTCCTTCAGCGAATACAAGCAGATCAGATGATATCCAAAGATGATTCAGTTATTAGACTTCATACCACCGACCTGCGAACCCAGTTAAGTCTGTCCGTTACTTGGGAGTTTTCCGACCACTCAGAGTGAAGGGTGAGCTCCGACTAACAGCACCCACGAAGACTGAGGGTGTACGCACTAGGAACTTACCAATTGTCAGGTGGGTCAACGGTGAACACAAGAGGACTCTATACGTCCCTAACGAAAGACCGATCCCCAAAACCTCCCTCGTCTTGACGTAGAGAAAGAAACAACTCGGTGGACTTTTCGGGACCCGCACTACGCGCTCGAAATTATTCGAAGCGGTTTGTGCTATGAATAAAAGACATGCTTAGGCAACAAAATGTGTGCCAATATCCGAAGTCCGAAACTAGAGCTATCGTACAAACAAACGCAAAAGAGCTGGTTGGCAGGCTGCTCTTAAATGCACAACGCCAAGCAGTATGACTGTTCCTGGTGTCATATGTGGTAATGTGAGTTCCCTTCTCAACAAGCTATCGGATCTTACTTACTCATGGCCCGCAGCTTTAGAAATACCTGTGCTGTATGTTTACAAGAAACTTGGCCGAAAGACAATATGAATGACTCTGTGGTGCGAATAAAAAGTTCAGCTGCTTCCGTCGAGACCGTACGCATTACAAAAAGAAAAAAGGTGGCGGCGTTGCCATCTACATTAATTCTAAGTGATGCGGTAAGTCCTCCGTAATCTTTTCCTATTCATGTTATGGCATCGATCGTTTGTCTGTATCATGTCGCCTTAGATTCTCTCGTTTCGGTCAAGTCATCATCAGCAACTTTTACATGGAACAATGTTCACAAACTTCAGTTAACATTTTCTGATTCATTTGTTCCTTTCATTGTGCCCCTGCTTGATGAGAATCTTCACATTAAAGCGGGTGACTTCAGTCACGCATCAACACTCCCCCTCTCAACTTTCAATCTTCTCAATATCTGTCATACACCGACTCGTGGTGACTCCCAATTAGACTACATCTTGACTAACCATTGATAACTTTTCTCTGTCAGGTTAGGTGTACCCATTAGCACCAAGGATCACTGCATATTACATATTAGGCCTAAAATGTACTCTCGCCAAGCTCATTTATCGCACACATTCCAAACAGATACGCTTCAAAAAAAGAACCATTTCCACGGAGGGTATATTATTCCCTAACCGTTCATTGTCTGTTGTTACATCCTGGGTAAAAGACTGCTTACTTCCGTATTTTTCTGTAAATTTTACAACGGAAGTGATCAAGCGGATTTTTATTACTTGTTGCCCAATGGAAACTGTTTAACTCCAGTTTAGAAGAGTGACTTCTCCACAAGTGAAGCAGCTACGCAGGAGGAAGGAATTAGCCTTCCGAAATATCAAACACAGGTGGCGTAGGATCAAGCTTCTCTACGGTCAGACGGGGAAATCCCCGAAGGTGGATGTAGGAGTAAACCGTCTCAATGTCCAATTTCTCCGATAGTCAGACGACCGTCTTCCTTTTCCCGTTGTCTGTCTTGCCTGAAATTTCAAGAGGTATAAACCACAGAGGTTCTCAAGTTACACCAGTCAACTAAGGTAACCAGATCAACTGGTCCAGACGGTCTTCCAACGGGGCTGTTCAGATATGGGGCTGGTTCTCTTTGCCGTCTGATGACTCGGGTAATTAAAAATTCAGTGGAATCACATTCAGTTCCCGATTGTTGGTGTCCTGTTACAATTATTCCCATACCAAAACAATCCCATAGCCAGACGGAGTCCAAAAAGTATCGACCAATAGCTCTATCTTCGTCAGCATTGAAAGTTGCCGAGCGCGCTTTGCTGCGTAGTGTTCAAGCCACGGTTAGAAGTCCAGCCGACGAGTTACAATTTGCGTACAAAAACCAAGCGCTCCACAGTGGATGCAATAGCGTCTATTGTGCACCATATTCCCAAATCCCTCAATGATTCCAGCAGGTCAGTTAGGTGTGCTTTTCTTGACTACACTTCTGCCTTTGACAGTGTACCATTCTCGCTTCTCAGAAAACTAGAATCTTTTGGCTACCCAGCATAGTTACTAAGTTGGTTGAAAGACTATTTCTCTGGAAGGACACAATGCACCAAAGTAGGCAGAAAAGTTTCCGAGCATGTTATAATCAGTGCCGGTGTGCTTCAAGGTGCCGTCGTTTCTCCGTATTTGTTTTCTCCATTCATTAGTGATTTGCCTGTCCTTCATGCACTCCGCATCCTTAGATATGCTGATGACGTTGCTTTGGCTAGGTCTGTCTCAAATAGGTCAAACTTCGACATGTTTATTCCAAATCTTTCACATATTGAGAGCTTTTCTAGTCAATCCGGTCTTCTGTTGAACAGCAATAAATGTTACCACTCGTCCCCGATTCATGGAAGACATTTCCACCATTAATTCTGTTCTCGTCGCACATATAAACCACGTGAAATATCTTAGTGTTACGCTACAGCATAACCTGCACTGGTCTTTGAACATGGAAATCACAGTAGAAAAACTGCGTCGTCTGTCGTATCAGATTAGAAAAGTACGACAATTTAGTGCACCAAAGTCTGTTATTTCCACTTTTGTAAAACAACGTATATTACCTGCCATTCTTTATTGCTCCTNCTCTTTTCTGATTCTGGTCCGTCTATTCAGGGCCTAAAAATTCTGCGTCAGTCACATGTGAATATTTCGTTGTTTAGCACTCAGGCTGATGTTTCTCACCTCCGAAACCTTATTTTTCAATGCTCCAAGGTTGTTGGTGAGATGCATATACCACCTATTAGACTGGAAGTATCTGGGGACCCGATATTTATTAAACGGCGCATCATACCATTTGGCCTACGTGAACCAATTTGCTTCGCTGTACTATCCACGTGTGAAAAAAGTATCATCACGCCAATTGAATCCTTCAGTTGGGCTACTCCCATTGTAACTCCCCCCAAGTCAGATGGCAAAACCCCACGGATATGTGGTGATTATCGGTTGACCCTCAATAAAAGACTACTCTAGCGCACATGTACTACCGAAGAACCAGAGGATGAGCTCCATAGTCTTTCAGGTTCCACAGTCTTCTCAAAGGTTGACCTCCAGGATGCATATTTACAAGTACCACTTGATGATGAATCTAGTTTGTTGACGGCCATCAATACTCCATTTGGCCTTTACAAGTATAATTTCCTACCTTTTGGTTTGCATGTGTAACCTGCCATATTCCAGCAGTCTCTTAATTTAATTATCGCCGGCCTCGATGGAGTTGAATCCTATCAAGACGATGTTGTTGTTCATGGTTCATCTAAAGTTACCCACGACTTCCGCCTCTGTTGTTTATTAGAGAGATTTCTCCAGTTTAACTTTGCAATCAATCCAAACAAGTTTGTTTTTCGTGTTTCATAGTTCTCGTGCCTGGGATATACCATAAATCCTAAGGACATTTCTCCTGATCCCAAGCGATTATCGAGTTTAATTGATGAACCTTCGCCCACCGATATTCACGAACTTCGTTCTAATTTGGGCGCATTACAGTACTGTTCTCGGTTTGTTCCAAATTTTTCTCAGAGTGCTGGCTGTTTGTTTGATTTTATTTCTACTAAGTGTTTTCCATGTTCTCCAGTTCACGAGCACACACTGTGTAATCTGTTGGCACTCCTGAAGTCAGGTGTTGTTCTTAAACCCTTTTCACCGAAGGATCATACCACTGTAATTACTGATGCATCTCCGACTGGCATTGATGCTATTCCGGAGCAATGTGGCTGACCTGTGATCTGCATTTCACGGCGCCTCACGAAAGCCGAAGAACACAATACTTATCTTCAGGATCGGGTGCTGAAGAACAGAAAGCATATAGGTAGAGTGGTGACCTACGACAGTTCATTGTGGAGTGGTAAGTCTACTGCTGTTTTCAGACATTCTGTGGATGGCACTGAATGTTTGTTCATCCAGTGTTTCCCAAGATTTGTTCGCTTCGGAAACGCTATCATCACAAACGTGTGTACAATCCAATATATCCTCATTGTGTGACTCTTTTATGTCACCTCAAGTTCATCTCCTAGGCGAACATTTACATACAATCGTTGGTATTTTTCATCGTGTTAGTACTTTTCCGCTGTTATCGTTCGGAATAACTGATATCAGTATCTCTCATACAAAGGGGAACTACGTGTTATACGAAGTCATTACCAATCACCCTCGCTTACTTTCTCCTTAACTCAAAGTCCCTGTCTACAAAGATAGCCATTGCTCGCTTCTTCCAAGACCAAAAATCTGTTCGCACACTGTCCACACATTGGTCGCATATTCCAATCAGGCCAGATCCCGCCCTCGTAACCTTTCTCCTCACAGCCTGTTTCGTCACAATGCAGTCGTTGATGTTTCCCTTTCACGGTTTTCCTCTAAGCCCTCACTCTTCCACACAGCATTCACTGAAACCCTATGCGCCATCTTCAACTTGTGTTGCCCCATTGAAACACTGTTCACCTCCGGTGGTAGGATTACCCCACCAAAACTCAAAGTACTCAGAAAATGAAATCCAAGCAGCTGTTGGGCGAACGTTGGGATAAAATGACTCGTGACATGTGCCTTGAAAGACTGCGCAGATGTTCGTGAAATTTTACAAGAAATATATTGAAAAAGTATCTCAATAGTTATTAATATGTATCTGCTTTACAAAAATAGCATATGTTGTTTTACTGAATAGCCTTGTGACCAGACGGTGCCTTACTGGCTTACTTGTTCTCTGTTTGTGAGCTGCGCTGCCCATTTTTTCTACGGCTCTCTCTCTCTATATATAAAATTCCATATGTATTTATGCGTAT
>STRG.891.1
CGCGAATACATTGCATGCTGTGGTACGTCATGTGGTTCAGTATGTAATGTGAGGTGGACTCCGTCATAACCGATCGGTTCGGAATCACTGGCACGCAAGGGGATCGGTTGGCAATGGAAAATTTATGGACGGTGACACGTGTACACACCGAAAGTGAAAACTACAGCTAGAAAATAAACAGGGCACAGGGTCGATATACATGTGGTCAGGGTCAGTGTTCGATGAGGGTCTCCGAGATGGTCACTCCTTTGGCTGGTTTATCTTTTCAGCTTTCAGAGGCCACACCTGGGACACGACGAGGAAATAATACCAGTTTTACTCAGTGAGGTACGCGTTTAATCTGTGGCACTATAAAATCCTAGGTGTAGATAAGCATAATAACCACGTACAAAGGTGGTAGGTTCAAATGGATTAATTGTACATGATGAAAAATGCACTGACGATCATGAACAGCACATCCGAGTTTGGTCACCCCATTACGTGTACTTGAAACTACTGATCACGCAGTATCAAATCTCAACTCACCACTGAAAACTATGAGGTCACTGTAAAACTTTATCATTGTTGAGAATCATCAGTAGTACGTATTCAATGAGCCCCGGCTGGGACTGGAATCCTGGATTATTAACTTAGACGCGAGCACCTGACTATCAGCTTATCCGGGTTAGCTCTCAAAAGTTTAATGAACATCAGCACCTGAAAACGTACATGACGCTAGCGCTGTAGAATAGTGGCAAAGAAGATGAAGCTCGTGCACGCTGTTATTTCACTCGTTCGCCCGGTTCATGAATGAAAGGAACTCATCCGGCCTTCCTGTTCCAGTTTGCAACCTGCAAAACATCAGGGTTCCACTTAGCTAAATGAAACTGTTGATCGTCAGATGGGATTTGTAGTGTACTAATCAGTCTATGCGGTACACTAAGTCAGTGTCAAAACTATCTAAGATGACACTAACAAGTTAGAACAGACGGAGTGGTGCCAGACGATTAGTGAAAACATACTCAATAGAAATAGAATAGAGTCAGAAGGCATGAAATGAACCCACGCCCGTTCACTGATCACGTTCAGATCTCCGGCTAAACAAGTTCCAGAATAATCTCAAGCCAGAAAGCGAAGCTGCTTCGGAGAGTGTTTTATTCCAAGATTTGAGGTGTCGTATAGCGTGATCACGTGTGTGTACATTTTAAAAAGTGTGCATTGATTATTTACATTGGCACGTTTATGCTGTAAGGGAGTGTTGCACCAAGGGACATTGCAACTCATGGAAAAAGTCAAAAATGTACGGAAACCTACGAATCTGGCGGCATTCATGGATAGCAGCTTTGTGTCAGTTCCCTGACTGGGGATCGAAGGGGTATCCACTATGGATGAGACAGACCACCAATCAGAGGTGCTACTCCTACTTATCAACACATATGCTGTGACCCACAGCAGGGTTGACAATGGTTTCGTTCGATCGTGTCTTTTTAAGTGTCAGTACGTTTTCAACATTCAGTCTCACACTAAAACTTCATGTTTATGAAAGCCACGCATCAACAGTATGAGGGAAGCATACAAAGGTGTGAAAATTTCCGCCGTGGCTGGAATAGCATAAAAAGGGCTGTGGGAGAAGTTTGGGTAGAAGTACACATACCATCGATCGGAACATTTGGACAGGTTAGCCTTCTCGTCTGGGCGTAGTTTAGAAAGCCTAATTCAGCGTGGGTGATTCTATCCGTCGATCGACGTTTTCACTTTCCTCTGTCATCTCATCGATCAACCAGTTTTTCCCGATTTCTCATAATAATCCCACCTCAAAGACGCTGTCTTATTTTCCACCTCAGACTACAGCCAATATAGAAAGAAAATGAATGAAACACTTCCTCAGACATCTATCACTCTAATGCTCATATTCGCACTCTTGTTAGTGTAATGATAGAAATACTCTTCGAATGCGGTTGGCTTCACTTTTCATATTTGAAATTCGGTCAGCGATTCATAATAATAATAATAATAATAATAATGGTAATAATAATAATAATAATAATAATAATAATAATATTATTAATTAATAATATTATTATTATTTAGGGATTGACGGATTTTAGTCTGCCTTAAGCAGTATCTGAACCTAATACAATGTTTCTCTTTTGATTCAATGGTATGAAGATCGGAGAGTTCTTGGGGAAGCAAAGGAGTAAAGCTCTCAGACAGATGGCCACTCCCATCTTTATCGGTGTAAGTGTTGATGCTTGCTTATGTACTTACTGAGCTCCGGCCCACCGAGTTTTCTTTCTATCTTTGCAGATGGTGCACGTGCAACCCTCACGGAAGATACTGTATCCAACATACTACAAAAGGCAACTGAACTGACTAGCCCGGACACTTTAGATACCTTAGTCAAGGGCAAAGTTTGCGTATTTCTGATAACCCCTTTCAGTGATTGAACGGATGTAGTCTCGATTCTCAGCAGCATATAATGAAAACCGCATCTCACCTCGGTCACCAAAACACTACTCCATTGATGCTCACTTGGTTAAATGGTCAACCGATTGCACTTTTTCAGTTGTGTGATCTGTAAAGCCGCACTCCATACTCGTTGAAAATAATTACGTTTTTGCTCATGATGCTACTTATCTCAATAGGCTTTTCGACAGAGTTCTAAACAAGATGATTATTTTTGAATGGTAACTATATTAAAATCGGACAACATTTTAGGGATTCGATCGCAGTCAACTTTCGGAGGTAACCAAAGGGAGGAAGTGACCCGTAGCGTCATGACTAGAACCCGGGAAAGTAAAGTTTCGAAGTTCATCAGGATGATCATTGGGCCAACTCTGGTTTTGAACAACTGATTAGCATAGAAGATAGCTCACGAATGGAAATTTGTTAGTCCGGTAGACAAATTAACTAATTCGCTCGAATTTCGTCCACATAGGAGACACAGTACCACCGCTACTATTGCCGTC
>STRG.13486.2
GTCTGTTTCTACACTGGCGTGCGTGTACGTACCTCTGTCAATCTGTATACTGGCGAGTTTGTACGAGCATACCTAGAGGGAGAAAGCTGGCATGCAGATGCATGTGCACACTGTGAGTCTTCTTCTAAGGCGAGGCGTTCAGTTCCATCAGATTATCAGTCTTGTATCAACAAACCAACTTTCGAGCAGAAAGACTGAATAGCAGTTCATAACAATTTGTGCCACCCAGTCACCCACAGCGAGTCATGGAGGACACCGGTACTCCTACAGGCTCGATGTGGCCCGACGGGAACAGAAATACCCGATGAGTGACCGTTGTATGAAATAAACTAAAAAACTACTACACGTACACTTACATCCCACTTGCTCAATAAAGGAGCTCTCACATGGGTCAAAAACCAACAAAAAGTGGAAATCATGAGGCGCATGAATTGACACCCAGCCGCGGTGAATGCACCGCTACTGACCTATCACACAACTTTGCAAACGGGTTGCAGCCGCCTCATGATCCCAGTGCTCCCGAGACAGATGCTTTTGGCGGGATGGCCGGTCAGAAACAGTCCACGGAATGGACCAAACAGGAGACAAATAGTATGAAAAATTCCAAGAATGCCGGCCGGAATAGGACGGCTGACTTTCCGCTTGCCGAACAGAAGATCTACCTGCTGCCTTATCGTGATTCTAATCGGTCGTGAATACTGCAGTTGAATATCCAGTGTCCCACAAACGACTATTACAGTGATACAGAGCACGTTTTCGTGTTTTTGACCATGGAACTGGCATTGCTAGTTATTTCCCAGACTGGATACAAAAATATTAGTGGATTGGCTATCATCTAACAACAAGGAACAGTGAGCCAAATCTCAATCTTCATCGACCACTCCCGCGCACGTCCAAGGACTGTCTTATTTACGGCATTCAGGAATGGCGATGTGTTTGCTTGACCGTAATCGTTCTCACTTGCGTGTTGGGTACGTGTCTGTGTGATCTTCTGCATCGTATGATCCGAAATCAAGCATATGCGGACAACAAGCAGCTAGTACAACAACACACAGAGGATTTTATCGTCGAGTCCTCATTGACTACCACAATGTCCCAGTATGAAAATGTGCTCAAAAAGGCGTTCTGTTGTCAAACCACTTATTTCGTTATCTGCGGAGCTTTAGTATTCCTATTTTATTTGGTCTACTTGATTGAGTGCTGGAATTCAGCAATTTGGTTACGTTCCGTGTACTGTGTCGACACGCCGAGTGCCTATAGATTTGTGGACGTGTTACGCCATACCATTCCAATCGTTTATTGGCACGTCAGTTGTTACCACTATGTGGCCACCCATTCCCCACGCACCGTGACAAACCGGCACGCGGAGGTAGATGAAAATCAGTCAGCCGAGGTAGTGTCCATTCACAACCCGACCGTTCAGCCGTCTTCACCGGCACAACACATTCCATCAGCCGTGCCGTCAACTGACTGGGCTGCTGACAGGCGCCGAATTTCTAGGCGAGAGCACAAAGTGATCACAGCCAGTGGAACACGAACATTCGATTTAGGTCAGCTGGATGGAACGTGGGACGTGTCCGGAGAGGTGACCGAATTGGATCGCTATCCGTTGGTAGAGATTAATATTCTAACGGAATTTCTTTTTGCCAACGAGAACATCAAATCTGAATTTGAACGTGAACGTAGTGCTTTCTATACCTCATTTGAGAAATATGACAAGTACATCGAAACAGACCAAATCATTCAGCTCTCTCCTCATGGCTCGGTACCCAGTCAACTTTATGTCAGTCGCTCAGCCCCACAAGTTCCTCTCTATTTACGGCAAAGTGCATTCTTTCTGGCTGCATTGTTCCTGCTCTCCTATCCTTTGCGAATCTTTATTCACTCGAGGACTGCACGACTGGATTTTACAGTGCGTAAAATTTTCGGGCCGCTATCTCAGGCTAACGGTTCTCTTGAAGTAGCCGGTCTCCGCTTTCCGATAGCCATCCCATGTGATTTGGCTCAACCGACCACAGCAACCGCGCCGATACCAAACAAACTAGCCGGTCACACGAAACCGGAAAAAGCTCCACCTTCACAGAATAACAACGAGGCCGTGATTTTGTGCAACCGCAACATCAGTGCAGAAAGCTCGAACGCTCCGTCGGACAAATTCACGAAGCGATGGCAACGCATGCGTCGGGGTGATTCAAACGATGCACACGGTGATGGAGATGAGGAAAAAGCAGATGACAGCAACGGAGAGAAGGACGAAGAGGAGGACGATGAACTTCTCTCATTGGACGTTCGTTTTGACGAGCTGGAGCAGGGAGATGGTCAGTGTGGAAATATTCTGCTAAACAGATATGTTACTCAGGACTCCGACGCTAACTTTGCGTATAATGTACAATAATTTTTCCTTTTGTGAATATTCGAAAAAATGTTTATTCCTTTCCCCTTTCTAGCACAGCAAGATGAAGTCAAGATAAAAATTTGCTTATAAGGCGGTTGTAGCTGGAGTGAGTAGTAAATATCCAAGAAAATGAACCCGTAGAGAGACAATGAGCCAATACTTCAAGTGTGCTTAGACGACTGGACGATTAAC
>STRG.16401.1
GTAAGTTACAACTGAAAATATCAAGATCATGTCTGCGAGAATATTCGCAGTCCCAATCATCATATTGTTGATCTGGACACAGTCTCTGCATTCAGCATGTCCCACAAATCTCGTTGAGGTCGCTCCCGATATTTGTATGTTGGTTATTAGATCACAGGGATCATTTTGTGACGCCCATGAACTGTGTGAAACTGAAGGACAAACACGTGGTATGCAATTGTTTGTACCAGGAAGAAATGCCCAACTGATACCTGCGATAGTCCCACCTGAGAGCATTGTTTTCACTGGAATTTCCGCATTCCTTAATCGATCACTGAACAACCGGGAAGGTTGGAGGTACGCGGATCCTGGTTCGAGTTCAGATGATATCGATGCAAGTGACACGAGCATACCGTGGAGCCCTGGGGAACCAAATGGCATCTACAGTTCAATTGCCCTATTTTACTCGCCCAATTTTTGGGATTGTTTACAACTCAGCTACCAATCAACCCATGTAGTTTGTCAGATGTCCAACGATCAAATAAATGCGTCGATGGAAATGTTCAAGCAGAACTGGCCATACCCAATATCTCCTCTATTGTTAACACACAGCCACGCAATTGGCTGTTTTACCTTTACAAATGAGAGCACATTGGTTGCATGCTCCCTCAGATGCAAACGTCGCATTGTTTGCCGTTCCTTCTATTACAACACGTCGGTCGGCCTTTGTGGACTCTCACTTTACGTCGATTCTCTTCTACCCAAAAATATGTCCGTTATCGCGGGCACTTGGTTGCGTTTTGGAAGACCAAATGGATGACATGAAACTCTCCACATTCCATTATCTTTTCTCTCATTGCCCTCACACGGACAGATTATCAAGAAGTAGCTGAACTTCAATCATTTCATGAATTTGAC
>STRG.35539.10
TGAGCGACTTGGTAACGGTGGTTTACACGTGATGCATTTGCATTGATCCGGACGCGACCAAGCGGCGAGTAATAACTGCCTAATGCACCGGAATTGTGCATTGGAGCGGAATGAGTTACATGGAACATTCCTACACAAAGAATGAATTAGTTTCTCGATCGATATGAGTTCGGATCAAGAACCCAATGGATCAGAACCTCCGAAAGTACCGAAACCTGCAATAAATCGGCCAGTTGGCGGTGTGTCTATTTTTGGTGGAAATCCCTGTCTGCTGGGCGATCTAAAAGCCCGGCTACGAAAAAGTAACTCGTCTGAAGATGATTCTACTAGCGTTCAATCTTCCAAAAACCCATCAGAGACGTGCTCACCAATAAACACGAACACTGTGATCAACGAAATTCCTTCTTCACTCAGCCTCAATGACGCTGGTACTCGGCCCCAAAGTCCATCCAGTCTCACCTCACAAACAACAAACGACCAGTTGGTGAACCTAACCCTGCGACGAGCCCGGAAACCGAATACTCGACCGCCAACCATTCGATTCTCGAAATTTCCCACGTCTCCTGATGCCGATGTGGATGATTCATCCGATAAGAAGGAAGATGATTCCGATGAGCTGAACAAATTCTTTAATCCGATAGAAAGTGAAGCAGAAATCGCCTCATCATCTCGACTTTCGCCTGCGTTGCTCTTTGAATCATTCTCTGAAGAGCTAGCACCACAAGCGATCAGTGGAAACTCAAACGTACCAAACGAAGATGTGCGGTCTCCCCCGACGGAAGAGTTGTCAAATCTAACGCTTGATGATTCTCACAATCAGCGGGTCGAGGAGTCTGTGAACCCACCAACCGAACAGCTAATAGATCCTCCGATTGCCGACCCAAAACATAAACCAATTGAAGAACCGATAATTCCACCGATTGACAGTCAATCAAAGCCGTCCGTTGCGGAGCGAACATCGATTTCCGCCTCCCCAAAGACTAAGTCTCCACCACGTCCAACTGTACCTCCAAAACCAAAGAAGCAGCTAGAAGACGAACGAGGCAAATAGCAGGATCTGATATGACGACGATCTCGCCTCAATGAACCCCGCCTGATGGAAAATTGAACTATTCGAAGGTACAAACAGCACGGGAGCTGATCCCAAGAACCAGTGTGGAACACTTGACTGCGGTTGCGCAAACACGCCAATGCACACGCTATTCTGAAAGAATCATTACCCTCCAATCCATGTCCTTTTGGTCGTGTGGCTCAGATTGTATTTTATATTGTTTTCTCTGGCTCGTTCCATTCACTGCCTTCAGATAGCTATTTTTCTGCAAGAAACATTTCATACCTAACTGCATGTCTTGTTTAGTCTACTTACATGCTACTACCTGAAAAGCTTGTTTCTGCCTCACCGTTTTCACAAACCCACTTCATGGATATGATCCACAGAAATTGTGACACGCATATATATATATACATATATATATATATATATATATATATATATATATATATATATATATATATGCAAACAAACCCAGCCCCGTTAAACCCTCCAAATTGTTTTGTGATATTCACCCGTACAGGAAGCCCGTTCTATACGAAACATGGTCCACTTTGCGCAAGTTGCCTTGAACTGATCAGCTTAAAAACAGATTAGTTCTGACCACAAAATTTCGACAGATGGCGGTTTTCCCGCTAGATTTGGACCAGACTGACCAACCACCCAAAGGTTCTTCTTTGTGAGCTCTTTCATCAAGCTCTGTCGGTGGATCGCGTAAATTAAAACTTTGGTAGTAACCAAGTAGTTCTTTTTTAATTGGTCATTAGAATTTTCACAGCATCACCTCCAAAGCTGTACAGTGACATCCCGTGGTGGACGAGGCTGATTGCTTCCAGTTGACTTGAAACTACCTTCATCTTCACTATCCCTCTGAGCAAGATCTTCCTATGAATAAGGTAAAATGATTGTGATGAATGCCATGTTTTATTGCACTTTTTTGATGGGGGCCAGGGTTAAAGGTAAGACCAATTTGCAAACTGTCGAATGCTTTCGATGTAGTCTTGCAACTCAGCTGCTGGTAGAGTACATACTTTGGTGAGTTGTGGATGTGGATCCCGATTCTGCCGGGGTAAACATCTCCTAATATCTTAATGAGTTCAACTGGAATTCACCAACAGAGTTGAAATCGGAGAAGGGTGCGATTTTCTACAAGTCGCTTCGTTAATTTGTATCTGTCTACTTCTGCATTATTTTCGTTATGGAGTGGAACATCTTACACCGAATTTCGATATATAATTCAATATGGGGCTGTGCCGTCTGTGACTACTTCTCCACAAAGGTTTGGAGGTATAACTTGTTGAGTCCAGTAATCTCACTTCGACTGCCCTCTCTTTACTATATGAAGTTTTCATACAGGTTTCAGTCCAAAAATCCTTGGTTTGCTTATCGCTCTTGTCACGTACTTGAACATAAGAAAATTACCAGCATATGGAAGTATCCGAAATCCTACAACAAATCCAAAAACCTAGACTGAGCTAGGGTGGAGTAACTTTACCAATTGAAATGTATTGTTCGGTGAGTATTTAGTAGTATTTTTCTGCGCTGAATGAAACCCAAGAGTAATTCCTAATGCCGAATCCATTTTGTTCAAAGCTTAACGTGGAAAGGGTTTCTCTGAGTCTTAGTCACTAGAATTCTACTTTTTTTAATTTCCTTCGCTGTATGCTTCATGGAAACACGTTTTATCCTATATGAAGCTCCAGTCTCTCTCTCCAGTGGTAATTACGGGTAGAAAATGAATGGATTTTCCAGCAACTAACAGCTCCTAATAGAGTTATCAAAATCAAACCAGCTGAAGGTGCATTTTGTGAATTTAACTGCTGCAAAACCGAAGAGATCGCTTCACACCGTCTCCGGCGGCTCAGACATGTTTTTGAGAATACCTACCCATCGTCCACCTTCACGTGCTTCGTTTGTCCGTGCTTGACAGGGTTGGAAAAAGAGACACGGTTGTCAGGCCACGGCCTGGCGTAGAAGTATAACGAAGCTAGTCTCCGTATTGGTCGCGGTTTGTGCTTCCCGTCTCCCTGGTCGGTCCCAAGGGACGAGGATTTCCGTTGGTTAGAGAGGCTGAGGGACATGGCTCGGAATAGAAGTCAGTGGTGTAAATGCTGTACGGTCTGCCTGCTGATAGACCGTATCCTATAAACAGAAAAGTGTCACTCGCATAGAAAAAATGATGAAAAATATCAAAATGTGTACGGTGAATAAAAGAAAAAGCCGCAACATATCATACACTGATTGTATATATATATATATATATATATATATATATATATATATATATATATAAGCACCAGAAATTCATAGCTCCTTAGAGTTTATTACTGATCCCCTAATAAGCCCTGAAAAGTGATATGAGTATTGTCTCTCCTGAGCTTTTAGGGGTCCGGAAAAGAACAGTTCCACTGGGCTCCAGATGGCTTTCGGAATTTTCACGAGGTCAGTCAGATCCCACATTTTACAATCAGGTTACGTTGGACGATCGGTTAAAGTTCTCCCAACTCAATATAACAGGACTGATCAAATGAATTTCGTTCAATCTGTTCACAAAGCCTCTGTGAATTGTCACTATGACATCGTAGGACTAAACACGACTTAGGCAATAAACGGTGAACTTTTACTTGTTGGTATGCAAATTCACGATGTATATATAAAAGTCCACAATTGGCTGGCTCTTTTGGGTCTGTCTACAAGCTCATAGTTCCTAAATAAACCTAGAATAGCGTGACTAGCAGAAGTGTTGCCTTAAGACTATATCGTTTTTCTGGAACTGAAGTTCTCTTTCTAATCTAGAAAGGGTGATCATGGGTTTTGAACAAATCCCTTAAACTTTATCTATCTTATTTCTTCCGTGAACCACTCAAGGTAGAGGTTTCCTTGAATGTCCGCCGCTGACAGCACTTGCCACTTCCTTTAAAGCATGGGACGTTCCTCTTTGTTCTTAAGTTTTCAGAGATTTTTGCAGAGTAATAATGTAGTGAACTTCAGTAACATGGGTTTTCAGAAATACTATAGGACATTTAAGGAGTTCAGTGGGAGAATATCACTTTAAGCTTGAAGCTGACGAACGGTTTGTGAATATATCGAGCTTGTACTCACCCGTGTCATTCAAGTTCAGGCAAGAACGATCCACTAGTGATTTGTTGGCACTGTATCAAACATGTTGTGCTGATAGTGAATCACTTGCTTTGCAAGCCAGCTTCGACCAAATGTGGTTGTACTTGTTTGCTAATAAATTGTGACAAACTCATTTCACCTTTTCATGAAAAGTCACTTCGCAGTTCAAAGACTGAGACGATAGCTGCTGAAACGGTGTTGTGCAACAACTGTTCGTGGCCCATCAGATGAAAAAGCCTTAGTTTATTTCCCCGTCTCTAAAAGAAATTGTCTTCATTTTAGCGCGTCGTATGAATCTCAGCCAATCTCGACGGATCCAACTGACACACTGTCCTAGAGAAGAACCAACAGCATTGTGTTGTTTTCAATTTGAAACAAATCGACCAAGGTGATTTACCTTCCAACTATCTCTCCTATCTGCCGGTCGGATCTTCGATGAGCCACATGGAAACCACCGTCGGAACAGGTTCCGCTAACATAGTTGCTGCGTATTGCTAACTAGGTTTATAAAGACAAATAAATATCATTGAAAGTGTTAGAATTTCTTATTGATCTATCCCAGTAGACCCGGTGACAAAATACTTCAGCCTTCGAACCATCTGGATTTATTTATGCAGAAACGATAGTTTATACACGATGCATGGTGATCGCGGCCAAAAGCTGGCATGCGCACTTGTTGGTCCACCTTTTATTCACAGTCAGTTCTTCTGATTTTTTAGTCAGGTAGCAAGCTCAGTTGGTGGATTCGGCTCAGATGAACGTTGGTTTTTACTGGTTGTTCGGTTCGTTTCGTTCGCTCCAAACTTATCCTCGATCCAGATCAGGCGAAGATGAGGTCGTTGCTTGCAAAATCATCATACTGTCTACTGAACAAACCAAGCCGTCTGTCAGCAATGTGTGAGCCCATTCCCTCGCAGAACCTAGCGAAGTTTGCCGGGCACTAAGAAATCCCGTTCCGTGCGAACTACGCAACACCCACAACTATGATCGACCAAGTTCGTTATTGATTTCTGTAAATAATATTCGTCGCTATGCATTTCAATCATTTTTATGGTACCGTAGTGCAAAGATCACCTTATTGTGAATGCAAATGTCTTAATCAGAGAAGTGAACATTCGTTCACATAAACGAACGCACAGTGCGCACGTCTGCACGGCTGTGGGATCAGCTGACTGCAGATCGATACGCGAAGCGTATATGCTTAAGTGACTCAGAAATGATAAGAAAATATTCAAACTTGTCCATGGTCCCACGTGAGGTAGTCCGAAGTGGCGTAAAAGTCGATGCCTTCTCCGTAGTGCACCCAAAACACGTTAAAACTTTAAGTGCAGGAGAGTATTTCGTAAATCTGCCCAGGTGAGGGAGAGCAAACTTTTGAGGATTTCCCCATTCATGCTCAAAAGAAAATGGACCTACCTTCCAGCCAAGAGAGCCGGAAATATCTGCGGACAAGAGACATATACGGAAAAAGGTGGGAAAAACCATCAAAGCATGAAAGCGCAGTGTGCTAAAGATAGGGCACTCTACACTTTGTCATTTAGGTTTACGTATACACGGTAAGATCTCGAGACACATATCAAGAAGAATAAGCAGATATATTATAGCTTTGCTGCCCACAGAAACTGTGACTGGCTATCAGATACGTAGTCGAACGAATAGTGGTCAATTTTACTTATAGGCTGGATTATCTGGCGGATTTTAAAGCAGTTTTTCATGACAGATGAAGTAATGCAACTCAAGTGCCTCTACCTTACCACGTGAATCCTTATCAGGTCTCTCATGCGTTCCTCATCTATCAGATTTCGCGTTTTTTTCACTCCGTGCATATCCACATTCACATACATCATTTATGTATCAAAGCCGCGAATTTTATCTCTAAAATATTAGGTTAGTGGCACACAGCATCTCTGGCCACAGTTACACATTGATTATCAACGGCTCGGTTGCTTTTGTATAAATGTTAGAATAGATCAATGGCATATTCTGCGTAGTGAATATGGATTTTGTCAACCACGTAGGCTTATTCTCATCCTGACAGTATTTTCTTAGACGGAGGGGTGAAAGAGATTTAATATGGATAAAAACTTCGCGGACTAGTACAAAAGTTAGTGGAAAGGAAGTATCTAAAAATAAGGTTGCTAGCTCAAATAACGCCTTTCTGTGATTCGTATCTAAAGTACTATAAGTGCGTTGGCATCTCAGTGGTTGATCTGGAGTTCCTACTGGTGAGTTCGATCGAGGTTTTCCACACTGTGATCAATTTCACATGCACACACGCGCGTGCAGAGACACATTTGGATTATCATTATCCGTTCTTATTTTGTGAGTCATATATTGTTATGTATTGGTATGAGTACGAATAACTGAAAAATAACTTGTTCGCCACGCTGTTTATTCTCATTTTGTTGATATCTTCATGCTAATCATTAGCTATACCACACTCCCACAGACACTTGCTTGCTACTTAATGCGCGCCCGGCAATGGACTTGATGTCGAACATTCGGAATTACCAACTAAGTGGCAAGAAGAACACTGTTATATTGTTCATTTTCGTGCATAAATTTATAATTTATGAGCTCAAAAAATCCCTTGGGCCGATGAGAGTTGAAGTCATCATGCCAAGATCAACGGAATCCCTAAATGTAATTTTGTAACTGAA
>STRG.69866.2
TGCATGTTTCTGTTTGTGTGTTACCTTGTGTAAGAATGTTTGTGTGCATTTGTGTGTGCGTTAGTGTGTGTGCACCTGTGGCTTTGGCTGGGAATGCATCTGTCTGCTTCGGCGGAATAGAAAATCGTGAAACTGATCTGTTTGATCACGTGGCATGTCACAAACGTAGAAACTTAGTTGAACAGTCAACCGCCTGACAATTTTAGCCGTTGTCAGAAGGAACTCAGAAGCATCTCGATCATTCTGACATCAAGTCTGTTGTGAGAGAAATAGGTGAAACTTCACAGTTGAAGCACATTGTCGGATTTTCCACTGTGATTCGTTTGATCGCTGAATCCTTTACATGTCACAATCTGAGACCATGTATTCTATAACAATTTTTTATTTCACGTGCATGCATTGGTATGTTAGTGTGAACAGCTCTATTTTTCCGAACACCGAACATCACGGTAACCTCCATTAGGTGAATAAAACAGTGGAAGAGTGTTCTTTATTGCAATTAATTGTTCCACTTGATGATACTGTGGGAATATGTGGATGATTTATCCATCTTCACAACATCTTTGATTTTGAGTCACATACATGATGCCTCGATAGGAACTAAAACGCCAGCATCAACAAATTATTTCTAATGTATTTGAATACAAACCATTTCTACATGTATCTCAGGATGATAGCATAGACCTCGTTGGGTAATTTGATAAAATTTTCATACCTGGCTAGTTCTCAGCTATATAGCTCACCATATTTTATATAGACAAACAAACTTACGCATTTAATTACATATAGAACCTTATAGAATCAACTGAAAAGAGTGTGAACTTTCGCTTAATTGATGTCACCAGCCGATGCCTCGAGGTAACCTGGGTAGTCTTTGTAGTTAAAAGCTCGAGTGCGAGATTCACCGGCCAGGAACTGGTCACTATAGGCAACTCAATTTTGGAAAGGCGTCATCATCGTGTCTGAGAAAATGACGGAACATTCAAACTTTCATCATCATGCGCAAACAACTACCGGTGGGTTTATTTGCTCAATAACCAACACCTTACCCTCCTATTTGTCCTTTGTAAGTTCAACAGATGAGTTACTTATCAAGGACCGCATACGCAATTTGATGTGCACCAGAAAAGCATACTTTGTTTCAGGTCTTCTTGATCTTTCACTAACTCTCATCGAAAAATGGGATTCGTCCTTTGCCGTGCAGAAGAAGTGCTTTGTGGACCAATGTTCAGTAGTTGTTTTATCCCTGACTCATTCAGTCTGGGGATCATTGTTCTCATTCCAAAGACCACCAACTCAGCAGTCAATAATAAATGCTTTCGCCCAACAGCCTCAAAACCAAATGCTCTGCAAATCACAGAGATCATTTTCACCCGCGTATAATCGCTTTTGAAAGTCTCGCACGACCATTTGCGATTTACAGATAGATACACACCAGACCCTGAAATCTCCCGTATGCACACATTTCCTGTATCTGTGAAAGACCTAACAGAATTACATTTCTCAGCCACGCGTCCTCCTCAAACCATAACACTATGGATACTTGCAAGAGGGGATTGACTGGACATCAAAACACATTATCAACAGTTCCGCAGTGCTCCAGGATGCCTTTTCTTCCTCACTCTTATTTTCGCTAATATATGAGAATATTTGGGAGCTGATAACTGAGAACTGCTGGATGGGAAATTGGTTGCAAGACCATGATTTTTCTCAGATATTTCACGAAATATAATTATAATTCATTCGTCTGATTTCTTTTCAAAACATCTGTTCCTTGTATGGCGTGATCTTTGAAGTATCTTCTATTTTACTCGTAAAGTGAAGCCCAGCATAAGGAATGAACCTCATATTCAAATGACACTCT
>STRG.4387.1
GGTCTCGTAGCTCAGCTGGTAGAGCGCTGGCCGTATCGCAGCCTGAGTGGCTTCCTTGAGTAGGTTCCGATCCAGCCGGGGTCG
>STRG.19864.1
GTTGGTTTACCTTTGCCCTCTGATGCTTGTTAGGAAAAGAATATGAATTTTGAAGTAGAAACTGAATCAGTCTTATAAGGATCACGTCAAAATAATTGCGGAAGCATATATCATAACTTGAGATTTTTTGTTGTAACACTTTCTTGATTGATCTCATAGATGAGTTTCTTAGTTCAATTTTTGCAGCCTACAGAAATTGCTGCTCGCATTCAGATAGCGGCAATACCAACAAGGTTTTCGCGAGTGTTTTAGGAACCGAGGTCGAACGACGAACGAAGGTTCTATAGTCAAAGGTAGAATAGAAACGGACTGATTTATTTGGCAAAATTCAAATGAACATGTATTGAATCAACCTGCCATTTTGCGATATACTTGGAAAACTGGTGCTACCGGGACAAATCACAGACGAATTTCACCATGAATTGCTTAGCTGTTTGCTCAGGGGTGATTAAGTGTTACGGTCAGCCCTCAGCAGTTTTGTCGTCTACAGCGTAGTTGAACAAGGTCCTCCTATATCCTCATTTCTTTTCAACTTTGCCATTGAGTATACTCTACATAGCTCCTTACCCAGCGGTGAAGTACAGAGTTTTTGACTTCCAGTATGCCGATGATTTCGCCTTGCCGAGTGACAGTGCACAGGCTATCCAGCATGCAACGAACCGCATGGCGGTTGAAGTATCCAGTGGTCAGATGGAATCAGTGTATAGCTTTAAGTACCTCGAACAGTGGTCAGACGGTAATCACGATGAACCATATGCATTTTTATCCCGGGTTCAAATCCTACTACTGCCTCCGCTGGTCACTAACCTCACCGGACTGTCTCTAATCGACTGCGACATCCATCCTGAAATTTTGTACGAATATTATTGTACAAAAAGAAAGTAAGTGACAAAAGATAAAGACTTGGTCAAAGCCAGATGTGGTTTTAAGGAGAGCAAATCACGAATAGCGAGAACTGAAGTAACATTCATCATCCAACGTCACCTATATTGCCGCAGTTCGATTTTGCTATCTTACTGTTGTTATCGGGTTCGCGTGCTTTAATGACTCCGAGGACCATGCCGACTGGAGCGCAAAGCACTCCCTCAAGGTCGCCCGTATTGGGCAGGTCGAGGGCGTGTCGGGTTTTTCGTCTGGCAGCCAACCCTCGATCTAAAAGCCACACGCTCATAGACAGCAACGCGACATGTGCCAGTATGGTCTGCCACTAAATAAGACCATTGCCTCTTACTCAGCTATCCTGAGAGGGATATGATTCACTGGAATTCGTTGGGCATCCTTGACTGGCAGACCGCCAACCGAAAAGTTGTATGAACTGCTCATTCGGTCAGTGGCTCCCAACACAAAATGCTTGTTGCCCGACAGGTAGCACTCGGTTGTGCACGGGCTAAAGTTGCTATCTCGAACAAAAAGCCGAGTAACGTTGGGGATGCCACTTCGTACCAAATTCCCAAGACTTCATTAACAGCCCCTCTACGCGCACCACTTATCGGCAGGTGCCTTTCGGGACATCCGTAAAGCCGGCTCATCCTCTCGCCGGAGCTAGCCGCATAAAATTAAGTAGTAGTGAGTAGTCTTGGTTAGTAGAGTTTTGCTTTATGGTTGTAATACCTGGACACTGCGGGCTGAGTATACTCGACAGCTTTCCCTATTGCACTATCGATTTCTCCGGAACGTTGCTTGCTTCCGGTGAAAACATTGGGTGAGTAATTCCGAGGTTCGTCGTTGTGTCTTGGGTGAGGTTAGTCGCCCTCTGACCGAGCTAATTCCTGTGCCACACATTCGATGGCTGGGTCATTTTTTGCATATGCCTGCCCACCAGCTTTCTCTCCGTTCTCTATTCGCACATGCTAGGTAGAGCTGGAAGAAACAATGGGACGGTCAAGCCATAACTTGGAGCAGAGATATGAGAAAACTAGCGTCAGCTTTGACTTCATTTTGCGCTTCTTGTCTCCTTAGGTTGACGTCGAGGGATGGATACTGTTGTGATAAGTGTTTTTGGGGGTTATTGTTCAAAATAGAAGTTAATGGCAGCAATGTTTTACAATCTGTCTGTTAAAATCCCGATAGCCGGTTAATACAGAAAATCGTCAATCAGATACTGAAAAGCGACAAATGACCGGCGGTGGTCAAGAAGTTATAATCGTGGACTTTGGACAGTAACGACCCGGGTTCGATTCGTCACCAAGGCCCACTTCCCCATTTGGTAGCCTTCCATTGGTCGCGGCCCCCTTCCTAAATTGTTGCACGTTGTTGTACAATTAATGTAAAAAGGAAGTAAATAGAGTAGTTTCTAATAACAAATATATGATGACAAAGAATTTTTAAAAAAATATGATGTCCATTTTTCATCAAATTCTTACCCCCACTTCGTTGTGCTTTATCCCCATTTTTATCGTTGTTTCCACAGTGGTACCTTTATGGGTTTAAAAAGCTTTTCCCTAGCAATAGTTCTTACCAATTTATCTAACCTAGACCGCTACACGTGTATGAATATTTTTCTGAACGCTTGTGCATCAGTTTACCTTTTGAACCCTAAGAAGCTTCTTTAAATCCTGCTTGGGGTAATTAAACAATACAATACATGAAATATAATGTGGGTGCAAACATAGGTACCCCTAGGCCATCAGATACGGTGCTTATCATTGTACCATCTGAACGTTCCCTGTTCTTTGCTTTATACGGCACTATCTGCATCGATGACGCGCGCACAATGAGTAAAAAACAGACGATTTCCGCACGGAATAAGATTTTCACATCTGACACAAGAAAAAATTGATTTAACACCATGGAATGAGCCGAAATTCGTCAATTGAGTGAACATATATGGTTAAAATGATTTCGAGTGACTCTATTTTAAAGCGTATTCTTGGGCTATTACCTGTCCAGAATGATGGGAAATAATTGGTCACATGACAGCAGAAACGTTTTGCATTCTCAGACATTTTCTTCTGCTTATGCTTTTGTTTACGCTTGTATAGGAGATGGCGAGGCCGTACATCGAAACTCGAAATTTTCTTGATCAACGTTTGAAGCTTCGTTCGCATATTTTTGGCATGCACACAAAAACGGAGAGTTTGATCGCCGGCTTCGGGTAAAAAACTCAAACGTGCTAGTATCACCGACGGTTTTCACTTCAACCGAACTCCAGCGACTAGTTTTCATAATAAAAGAGCACACCGCGTGATGGCGAGTGATGGGAACATATGGGTAGAGATATGCACAAGGGGTATTATTTTTAGAGATGATGTCGATTTTTACAGAATTCCAGCCGTAGATGGCTTTCCTAGAAAGTAATTCATGGTGTGTATATGCCCTTGTAATTACTGAAAATCCAGGGTGGTGTTGATAGACCAACTGCGTATTACACACCCGACTTGTCAAATATCATCAGCACTGCATACTTACCGAGTGTCAGGGTCGCTCCTTTTCAGTCCTCTTCTTAAATTGTATCACTGAGCCGATTCT
>STRG.63270.3
GCAATGTGTGCGTGCGCGTACTTCCAAGCCTGAGTCCGTTCTTCTTTACTCGTCCGTGCGTGCATAACTGCCCACGTGTGCAGCCTGCGTGAGGCTATTCGCATGCAAGCCGATGCAGCAATTCCTTATATTCATCCACACAGTGTCTTCTCCCGTACATGTACTCCCACCCACACGCTATTTTGACGTCCACGGGTAAACGAATTGAACTCCAGGACTTTTGTGTGAGCTATACTTCAACTTTTAGTCATCGTGTGTGACCGGGTTTGCTTAGTGGTTGTTGCTCCTGGGCCATCATCTTGCCCTACTTCACTCAGGATACTTCGTAACTTTTCCTTTTGAAAGCAATTGTGACAACAGATAGCAGTCAATCTGTCAACAAGGCATCAGTCTTTCAAAGCGCATAAAGACACAATTGGAGTTAGGAATCCTCGGATTCCGGTCGTTGGATATTGAAATTTGAGCAACTCCATCGCCGTCTACCAAATGTCAGCCAAAATAGACGAAGAATTTATTGGTTCAGATCCTAATGGGACCCGAATGGCAGATGGAGACGGAATAAAACTTACATCTGCACGAAATAGCCAACCGTCATGTCAAAATAACTGTTGCAAACTGGATGACGAACACACCTCAACTGAGACAACCGTCGTCAGCAGTGCTTCGAACCCCGTCACGTCCAATTCCACCGCTCCAGCAATTATGTGGGGTATGCAAAATCTGGTAGATTCCGATATAGATCTGGTATCCTTCAGGTGTGGCGACTCGCCCCATGAAGACACCGCGTCACTAGGGCATCATCAAGCCAGTCGACGGAAACGTCGAAAACAAATGGCTCCGCCGCAAAAATTCCCTGCCTGTTCCACCCCATCAAAAGAGTATTTGTCAGTGCCAGACGAATCGGATGGTGAAGATGATTCAGTTAGAACCGGGAGCGAAGTGAGTGAATCAGATGATGAGGACGGAAACGGATTTGTGAAAAAATCGAAAAGATTCCGAAACGAAATCAGTTCATCCGACAAGTTCGAGGAGAAAAACTTAAAGGTATCGAGTGCCCATCAATGTACTAACCTTATTGATGAGATCAGTCGCCAGGCAATGGATGCTGTCAGACAGTGCATAACACCAACTTCTTTATTCGCATGCGGTTCTGATCATCAACAAATTGAAAGCATGGACGATCCGAGAGAGGATGAGACTGATCAGATTGTGGAGCGTGCTATGCAACATTTGGAACCACAAATTGCCCGTTTATTGGGTCAGTCGATTCGTCGAAGTATTCAGACCATTCGCGCACAAACGCTTATCGGATCGCGACAGGAGATGATTACCAGATTGGAAACGAAAAGGCCAAATTCATCTTGTAGAGACTATCCGGTTGTGACAAAATTATCCATGAATAATGCAGACAAAAAAGACTCGTCTGGATTCACAATAAGAAGTTTATCTGGTGATTTACAACTAACCAATATGAATTCTAATTGCAACAGTTCATCTGGAACGATCAGTGTGGATCAACTCTCATCGGAAATCAATCTAAATGCTACCAATGACGATGATCGTAAAACCAAGATCGAAAGTCACAATTCCATACTACACTCAAAAGCACTGGTGGAAGACAATCGAGTAAGCTTTCCCAATAGAACATTTCCCGTCGTGGTTCCACCTCTATCAATGCGAAACCAATGGAAATTCGGTTCACCTACACATCCGTCAGTAAGCGAGGCCTACTGCATGCTCTCAACACCAGCCACTGACTGTAAAGTCGACAAAGTTTTGTCGATTTCTCATGACTGTCCGGCGGCCGATTGTTGCGAGAACGAGAGCACGCATTACGATAAAGACGAAACAAAACTGGTTGATCGGAAGACGAAGAACTCGAAATGTGACAACGAAGAGACCGTTAGAATTCTTGGTCAGACAGATTACCGTACAGTAAAAGCTGTCAACACTTCTCCAGAGATTACTGGAAATAAGAATTACAACATTTCGGAACCGGTCGATAGAACGATATCAGGGGCCGAGCAATCGACATTTCACTGCGATGGACAAACTTCTGATCATCAAAACGCTGGATGGAAACCACTTATTCCACCGATGTCAACTAGTCAACCGGGAGTTTCGTCAGCAGCTGCCGCGGCTGCAATTCTGACAGCTTTTGGGCTGACCAATAATCCTTTCTGGGCGGCTCGTCGACCGGTGTCGAGTGACTGCAGACTGCCCCCGTGGTTTCCGGGCTACTCTCCTAATCTGCTACAATGGGCATCAGAAAATTTGGCATCCATTGGCAGTAATTCAACCAACGCTATCGATTCCCAGCCCATGACAAATGTACCACAATTTACTATGGGGCCATCTTTTCCAGGCCTGGGTAACTCGAATGTGATGGATTTGACTAGTTCTTTACCAAACTCAGTCAATTCGATAGGTCTCAGTGTGGATGAGCAAACTGAAGCGTTGCCACTGGTGGTTCGCGGAATGCGCAAAGACGTTGACAATAACCAGATCGGCCGTTTCACGCCCGACGAACTGTCCACGCTAGCCAATGAAAACAAATTTGGATCGATGACTATCACCTCTGCTGGCTATTCCCCAGGAACAGTGATGAACTACCAGGGAGGTTTGCTTTCAAGACGCAAGCGCACAAAAGTCACCGACACTCGAATGAGTTCTCGTGGACCAAGAGCTGTGCACTGCGTCTCACTCCGTACTAATTCGGCCGTGAACGCAACCGCCTGTACCGGACTTGGTTTCTTCAAGTCAATCGAAGAGAAAAACTTCCCCACAAAAACGCCAAACACTGTTAATATGCTGGCCGAGTGTCCCACCTCTACAACATCATCCCTAGGTCGTATGTTCAAGTCAGATAATACGGATCGTCCGACAAGTGATATGATCCCAAGCCCAACAAATCTGACCGAGGTGCGACTGAACAGTAGCAGCAGCAGTCCCTCACCAAGTTCGATCAGACTATCTGGAGGATCACACGAACAGATGGACGGAGATTCTGGTAGATTATTATTTAATAGAAACACCTTGCCCACCGGATTTTACTCATCTAACCAAATTCATAATGTGCAGGTAGCCATCAGACATGGAATGGGTTCGATTGCTAATCTGATGAATAAAGAGCGACACAACACTGAAGCGGATACATTTGAACAAGTTTTAGCTAAAACTTTTCATTCATGTCCACTGACTAAAAGATCACTAGACAGTACCGGAAAACCATCCTCATCACAACTGAACGCGTTATTTGATCCAACTATGACATCAACCAGTTCCTCACAGACATTGGAAACAGGTTACCAACTTTCGCACGCCAATCCGCTCCTCCTCACTCGTGATTTAAGAACAAATTCAATGGCAAGTTTAACACGCAACTCCGGTTTAGATCTTCCTGGGATTCGTGCTCCATTGACTTCGTTTGGGAAGCCCACTAATCAGGACGATAATCTGTTCAAACGGGGATTACATACATCAAGTCTACTGCCTGCATCTTGTTGCGATTCAAACGGGATGATCGATAATCCCAATGGAACCAGTTGCACGGATGGCATGCGAACCACGAGCACCTTGACACCAGTCCATTTGAGAAAAGCCAAACTGATGTTCTTTTATACCCGCTACCCGAATTCCACGCTGATCAAAATGTATTTCCCGGATGTGAAGTTTTACAAGAATAACACGGCACAATTAGTTAAATGGTTCAGCAATTTTCGGGAATTTTACTACATTCAAATGGAGAAATTCGCCCGGGTCGCAATCTCCGAAGGAATACGTTCAGCAGAACAAATTCATGTGACCACAGATTCAGAACTGTATCGAGCATTGAATCTGCACTATAACAGAAATCAACAATTGGATGTACCGCAGCATTTCCGTATCGTGGTAGAGGCTACTTTACGTGAATTTTTCAACGCCCTAATGACCGGGAAAGACTCGGAACAATCATGGAAAAAACCAATTTATAAAATTATCGCAAGAATGGATCAACCTGTGCCGGAATTTTTCAAAAATTCCAATTGGATGGAACAGCTGGCTGACGGTTGATCGGATTTTGCACCCCCCCCTCCATCTCGTTTGTATTCAGTTCTCATTGTCATTATTTCTCCTCCCATCCCAATCATTATTCCGACAGCAAGTAACCTTTCGTACAAAAATAACCGCGCGATTACTCTCCACCCTTGATTTAGATCAGCTTCAACGACACAAACAATAAATTATTCAGGTGACGGATCAGCTGACGTATGACAAAGTATATGCCGTTCCAATTCTGACCTTGTGGTCACGTGAGCGTTTTGTATGTGTATGATTGATCTCGGACCTCCTGACACCCTGTTTGTCCCCAGTCCGATTCCGCATACCAAACTGAAGCCCTCTTGTCAACAGTTCAGAAATTCATTTTGTACAGTACAAATTCCAAGTGACAAATTGGGCACTTTTGATTTTGCTTGTTTGTTTTATCCTATCTTGTCTCTATTTTAATGTTCCACGCGATTTCCCGATTCCCCACTGGATAATATGATTTGACGACCACAATACCTGTTCTTCTATCTCTCGATCCTTCTCTACTACCATCAATTTCCCGTTCTCATTCAACATCTCTGGTTCTCTTGTTCTTGTCTTCCTTTCTTCAAATATCATTTGTGTCCAAGTGACTTTTCTATGCGTGCACCTTATACATACACATAAAAATCACAAATTACTTATGAACA
>STRG.13634.2
NNAAGACTGTCAGCATTTGAACACCCATGTCTTTATAACATTGCTAGAATCTGGTGGGAACACCGTATAATCAATACTGAAGTTCGGCACAGTTTTAGGTACGCGAGCCAAATTAGTAAATGAAACACTCAAGCTCATCAGGTTGAGATGGTTAAGACGTGTTGCGCATATCCTCTGACAGGATTCTTCGGCGCACATTGTTCGCTGAGGAGGGTGGTAATTGGAAGATGAGTAAAGGTGATCAATCCATGACGTGGAAAGAGGGTACGAAAAGCCTAGCGAATAACTTTGGACATGTAGGGCGTGGTAAACTTCTTGCTCGTGTTTCCACTCAATCTCTGTTTATCGACTAGATGTTCATATTTGGATTTCTCGTATGGCTTCTTTCGTATTCTTGTTCCTTCTCATTATTTCCGACTGAGGTTGTCGCTGGGAGATAGCAACCAAGTCTACCGCACATTGTGCATGGTTAATAGTTGTTTGAACTGCACAATGATGGAATCCTATGATCAATGACTGTTCGTGACGACCCTTTGAACGTTCTATTATTCTCAGTTGCCTCCCCTAAGTGTCTTCGGTTGAGTGTGTTGAAGTTATTCGGACAGACGTTTTTGGACAGACGACGTTGAAACAGTGTTTTGCTAAATCTGAAAACCTCAATTTCTGTTTGTGAGCGGACGACGAGCGCGCGGTACTGTCAACGATACGAAGGGTGTGAGAATGATTGACACGTCGGGTTTCACAACGACATCCTAAAAAACCGATCGTGTGTTCTTGCCTTATTCCAGTTTGGGGCTCCGGGATTAAGGATAGTCGTTGGTTAGGTGCTGATGTCGATCCTAGCATTGGGGCTTTTGGTTCATCTTTGCCAATTGATTGGGCTTTGGATCCAAACAAAGAGGTTTTGCTGGCGTTTGATATCAACGGTGTCCCATTGGATCGGGATCACGGAGCACCTCTCCGTGTAGTTGTTCCGGGGTCTATCGGTGCTCGTCAAGTGAAATGGCTGACAGAGATCATATTGTCCGACGAAGCTAGTCCAAGCTATTGGTTCGTCGAAGATTACAAAATTGCCAGACCTAAACCCGATGGAGAGCAAACAGACTACAAAAAACTACCAGCCATCATGGAGCCACCAGTGCAGTCGGCCATATGCAACCCGGTTGATGGTCACACAATCCGCAATTATGGTGAAATTGATGTGAGCGGTTATGCGTTTAGCGGTGGTGGTCGCGGCATTATTTCCGTTGTTGTCTCGATCGATGGTGGAAAGAATTGGCATGAGGCACAGCTGGAACCAGTCAGTCCGCCGAATGTCATTGATCCTTCTACTTTGGCCGAGGGTGATTTGGCCCTGGAGTACCGAACTTCTCGTCAGTGGGCTTGGACGTTGTGGAGGGTGACAATTCCCATCCCTGACGACGCTGCCGAACTGGAAATAATCTGTTGCGCACGTGACTCCTCAAACGCAACACAACCTGAGAATTGCAAAACAATCACGAATGTCAGAGGACTTCTAATGAACGCTTGGCACCGCATTAAAGTGAAAGTGCGACCGGCAGAATAATGTCTTGTCTGCTCAAGAAGCTCATTATTTAGAGACCTCATATGACATGGCAGGCTCATTTTTTCTCCAAACTGATGTTTTATGGGAAGCAAGAAACTTGGAGCCCATTTACTTCAAGGGCTAGATTTGTCTGCGTATCAGTATTGCTCTGTCTCTCTTTTGAGGTTACTCAACATTGAAGACATTGAATGTCTAGGGAATCCTGTGGTCTTTGAGATATGCTTATCTTTTTCAAAGAATAAGTCTATCTTGTTTGTGAAGGGATGTGCTGTGTGTTTACTTCCATACTCTCCCGATTATCATATCAACCCCCTGTGAATCACCTGGCTGATTGAGTATTTCTTTTCTACGTGTTTTCCATCTTCAGTCCGGCATTAAATATTGTTGACGTATCAATGATATTTTGAATTCGAATACAGCTTGGTCCAAAATGTTTAGGGCATCT
>STRG.73859.8
GATGAAAAGACGGAAACGAACGAATCGCAAAAGGAAACATCTATGAAAATGAACTATTATTATGTTACTGTTTTTGACTTTAAGTGCGCAGGACTAACGGAACGAATGGCGTACGGTAGCAATGAGGACGTCGACCAATATTCTGCTTGCATATCCAAACTATGTGATCCGTGCATAGATTTCAAGCCTGGTGGGATTGAGTTACTTGGAAATAAAAATTGATTTTCGACATGTGTGTACGTACATCCTGGTAGGAGATGATTTTAGCCATCACAGTCACAGGACAATCGACAGGCTGAAAAGGGCTTTTTCAAGGTTTTAACCGCGAGACAGGACGCGATTGCAAAGCGTGGTCGTCAATGGGCATTAGGTGATTTCGAGTCCGCAGGCAGTCATGGACTATTTCCAGAGACGTGAGTTTCATTCAGTAGCACCCACGAGACACCAAGCATGAACACAAAATGAGTGAACAAAGGATAAGGCGTCGATCGGACAATTTTGTGAACACAGAACGTCTCGGTGCTGAACGGTGACGGGACGGAAATCTTTGCAGTATTATGTGCCTCCATTATTGTTAAGATAAAATGAGTTCAATCTCTAATCCCGGACATCCCTTTGAACTGAAATCAAGTAAATTCCAAGCCGACAGTTGTTCGCTTCGAAACACAACTCAGTGGTGGATATTTCTCTATACGTTAAATAGGGTTAAAATAAACGGGCATTGTATGAATGGTGTAAGTTATTTTAAAATTATTCCTTTGTTCAAGCTGGAAGTTATTTTAGATGGAATAAAATTTTTTTCACTGAATAATCTGTAATAACAGAAACATAGTTATTTGATATTCTTTCAACAAACTGCGGGTCATTAATGTCATGTTATGTGCAACGATTATCCATTTTTCCATCTTTTATTTTTAACAGACAACAGTTGCTGAGTATCAGAGGACTGGTACCGCAAATCTAATAATAGAATGAATGGTTTTACCAGTAAGAAACAAATTCAATCTGTTACTAGCTATCTGCCCAAAACCATGAGATTTGAACATGCTGTCACAGGTGACCGCTAATCACCTCAATGAAGCTACGGTTCATTCCTCTGTTGAGCGGTGTGTCAGTGAATGATAGTTCGATTAGTTTGATCACAAGAAATGAATAGTCTTATGTGGAGCAGTGGAGACAGTATTCAATCCTGTGAAACTATGTTGCCCTGGCAAGGCAGATACAATTTTTTTGAAAAGAGCTGGATATTTGTGGTTTAGTATGCTATTGTTTGGTGAAAAAATGTGAGTTTGTTCTTTTCCGATCTCCACCACTAGTTATTTATTGTAAGTCGTAAACAGCTGAGCGCTATTAATAAGTGAGTGGCTACATGTAATCGATCTCACTACAGCGTAATGCACTATATTGTTAACTAATTAAGGAAACTCAGCAAAGAAACTTGCTCGCTACACCAGAATGGGGTTAAAAAAGGACCATATTTCTCATGAAAGGTTTCTTGATGTTCGGTAAAAATGTTAACAATCAGAGACTTTCGGTATATTTTATCCATCCTCCTTCATTGCTACGCGTTCATTGTGCTCATCATTTGGATTTCTGTTCAATAGTCCCTTATTGTTCGGCCTATCTAAGTTTGCATCAGTAAGCAAGAAATTTATTCCAAACCGGTTGATTTACGTTCACCTTTAACTTCATGACCTGATCTCGTTTGCACATTCTGTCTGATATCGTTAATTCTGTGTCGATGGGGGTGGTCACACTATGAAGTAAAATTAACGACAGATGGTGACGCTTTCCGGTGGATGTAATCACCTAACTATCACTTACGCTTATCACGAACGATGAGCGCCATTTGTAACAAAAGCTACGAGGTGCTTGACAGGTTGGAGTGTAACGGAATTAACGGCTCCAGACGGAGAATCTGTGAGTGACATCTGATCATGGTGAACACGGTTACCACTGTGACGAATGATGTCATACCACAGATCTAATAAAAGACTGAAAAATGTTCACAATAAGGAACGAATCATATCTGTTTATGTCGATCGTTTGTAGCGTTGTATATTCGTGGAGTTACTAGTGTCCTACATTACCAAATAACTGATTAATCTCACTGTTTATTAAATACCATTGTCCTAGATTCTCGTTTGTTCCCAAACCTAATGTTACCAGAAATGAAAGTAGCTCTAATCGTTGCACGCAACGCGTGGCTTATGACCCACGGTTTGCTAAAAGAATATTATATAGTCTTGCTTTTGTTATTACAGATATGTGAGCGAGGAGGTTACTCTAATTATGAAGAACGACGTGTTATTTTAGCCAGTCCTTGTTGTGTTAGTTCGGACTACATTTTAATAAACCCAATTACTGTCATCAGTGTGCAACCGATAAAGAGAGAAGGTAATCGCTGTAAATGACACGTGCCATAAAGGAATTACAGTATATACCAACAACGCCGTTATTGATAATAAAACTTTCATGAGTTATCTTAAGTAATTAAAAACGAAAACCCAATGACCAATGACGCTTTATTTGAGTCTGCTTCATTTCTTCTTCGTATAAGCTCTAATCCCCATTAGCATGACGTTGGTAACTAGAATTATTTCTGTCCGGGTACATTTTCATTATTTTATGAATACGGTATCAGTGTGAGATTCCTCGCTAACATTCTCTACCTTTTGCTACTTAAACTGTCCTAAGCAACTGCGCCTTGATTAGAGATGAGTCCTCAGTAAACTAATTTTGATTATCGATATGCTGCGAAGTCTCTCCATTTTACAGCTCACTGATTAATTTCGTTGTAAAGTAAACTGTACTCTGTATGTCAGGGACGAACAAGGTTCGGAGTGTATCGAAAAAACGACGCGCCATGTGATGTGTAAAATTGCTGTGAGAAAGGTTGACCACGGTAGCCGAAACGTCGGCTTATAATTTTCCACCGACAACGCCGTGTTACTGACATTATATCTCGTTTAAACTGTACTCTCTTAGCTGGGAGCAATATGCACTGCTTCATAAACAACGCCATGAAAACCAAATTAATCCACAAGTAATTCGGAATGAGTTAGCCAAGCAGGGACATCTATGGTAGCCCTTGCAGGGGCTGTGTGGGGACGGAATAGTACTAAGGCGGTGTCCCATATTGCAACGGGGAATGCTGGGGCGAGGGAACGGCGTGAATATCAAGGCGAACGGACGAACCAAACAAGGGCCACACAGAAGAACAGGTGGCGAATATGTCGGAGGCGTCCCGAAGCGGGGCAAGAGGAGGTATACCGACTACCATAGAGGAAGCAGCGGGATCTCCGTCAACCAGCAAGATAGCCCAGGTGAGGGGCTGCCGATCGAGCCGTCAACTGAGACAATCGGACCAGCCGAAGGAAAATGACGCCCAAGAGAGTCAAGCCATCGGCCACGAGCAACTGGCCAGAACGCGGCCGAAGCGCTCAAGCAGCGGCAATAGCAATCTTGGTGCCGCGCGGTCTGGAAAAGGGCCTATATAAATGATTGTGTGTGTTGCACCACTTGACTTGTTTGGCCGGTGAAGTACAGGTATCCTGCCGTGTGTCGTTATCCTTGTTACAATATCACTCAAACATGATGCACAATTTCAACCACAGACCCATGTAAGATAGGGCATATAATGGAACTTAGGTAATGTCTCTTATCGGGTGGGCCCTGCTATGAATTTCCATCGTGGTCCCGTGACACCTCTGATCATACAAGGCCTTAAACGCGGGTACTTCTTTGACATCGTTAATCTTTTACACGCAGTCACCCCGAACGCTGAAGGCTTTTGCTGTGCATCGAGATGACACGTGACACAGACAACGTGACCCAAATATACAACAGTCCAGTTTCGTCTCATGCCTTGAAATATTTCACCAGCTCCAGCTCTTCCAGGCCTGACAGTTGAAGTGTAAGCAGGCGGATAATTGCAAACGTCAAACACGTGCGTGGTGCTGGAGTAGATGGTGTGTTCTGACGAGTACAGTGACAAAATTCCTGGATTAGGAACGACGCATTTGTGTGCTACCATGGTTTCGGTGGTCAACCCTCCACTATGGTGTGTGTGTGTGTGTGTGTGTGTGTGTGTGTGTGTGGTGTGGTGTGGTGTGGTGTGGTGTGTGTGTGTGTGTGGGCACAGTTACTGACATCATCACGGCATCCGGTAGAACCGTGTTCCTCAAGAGATGGACTCATTTCAGTTCCGTCCCCACTGACTAACTGGAGGAGGGAAAGAGAAGGTGACAACTGAGGGACATAACGATATGGCTTTTCATCCCTACTCGTAAGCAGATCACTGAAGCAAAGGTATCATAGCAAGTGACTGCTGTGAGGCCCGCCCTCTATTCCATCTTGTGTACAATGAAACACAGGCCCATGGTGTTCAGGCATAGGCGAAGATGTGCGCCCAGAGTTATTCCGCTGCAGCTCCCATCAGCCTACTTGGTCTAGATGAAAACGGTTACAGGACGTGACTGTCGTTGTCTGGACCGGTTAATCCTTCTATAAACAACGTGGCGAACAAGCTCGTTTTCAGTTATTCGTACTCATGCCAATACATAACAATATATATGACTCACAAAATAAGAACGGAGAATGATAATCCAAATCTGTCTCTGCACGTGCGTGTGTGCATGTGAAATTGATCACAGTGTGGAATGTTCAAGTGGTTGCACATGTGTTCGGGACCATGACGTGGGCCACGGAAGCTCAAGTGCTTGCACAAATTGTTTCTGAGCGCACAGGGGAGGATTGCAGTTATGGAAGTTAAGTTTGAGAGCCTGTTTGATCAGCTACCAGGTCTTGTTCCGTCCTCGTCACAGGAGTGGACTCCCGTTATCACGAATAATTAAGAGGAGAACATTACTAGTGGAAATGATGTTCATTAAAAAAAGTGTTCTGATTTTTAAGGATGACTTATTAACCAGTTGGTTGGGTTTGGGTCAAACACCACCGCTCCAGTTAAGATTACATTAATCACGTTGAACTTAATAATCAGGAAATGGATATCGGAATCGTGTAATCCGTTGTCTTTTTTATCCCCCAATCTACGAACAGGTGGTCATATTCCGTCTTGCATGCTATACCACTCAGTGGAACTTGCGCTCAACCGTTTGCCATCAGAAGTTCAGTTGCTAAGCATGCATCCCAACGTCGTCAAATACGGCGTTACTTGCAACGACTTAGGGAGAGGCATCCACTCTTTCCCAAACAAACTATGGAACAATCGGACAGGTATGAGAATGCTATCTCTGCAATGGTGACAACGGGAAATACATCGACTGCAAACCTGATACCAACTGCAAACGAAGGTAAAGACACGAACGATTTTGGCTATTTCTAACACTGTCAGATCTAGCAACAATCGACGGTAATGCAGAGGCTATTGGACGATCACTATGATAGTACAGCATACAATCAAAACGCGACCTGGCAGTCGTCAAAAGGCTTATCAGAATACTGCAGCCTACGTTGCCCCAATTACCTATGGACGCGAGGACCTGGTTCGGTAATGCTAGGACTACAAACATACTGCACGTGTCTCCAGGCGAATATTGTCACCTTGGACTGGAGATTGCGCTGACGAAACTCACCCAAAACCTCGGTCTGGCAAACTCAAAGGAGGTCACCATTCGACTGCACGCTGACAGAATGTTTCCGTTTGCATCTTCCAATACATGAATATGGACGGCCCTGTGTAGATTGGTAAAACCCATGAAGTCAACACTGTCCATCATAGGTGTTTACTCCGGAACGAGACAACAAGAAAACGTCAACGACTATCTACAGCCAACGGTGACAGAAATCAGGTCCCTTCTTCAACACGGAATGAAACTGGCCGGTGCCGAAGATCTCAAGTGACTTGAATTGGCTAACGTGGTTTGTGATCATCCCGCTCGGGCCTTCATCCAAACGGAAGAAAACCCACTCTGGCTAAGGGAGTTGTGATAGTGCACACAGCAGGGAGTTTAATTGCAACATAAGGTTTGTTTCCCTGATATAGATAGTCCACAGATTGCAAATTAAGGATACAGACAGGATAGATCTGCAGATGATAATAAATCACCCTTTTAGTTTTTACCTTATGATATGATAAAATTGTTCCCCATAGACTACATGCACTGCGTTTGTTTAGGTGTCGTTCTTCGTCTCATTCGAATATGGACTGAGGCGCAATGTTGTGCGAATATCCGTGTCAGCAAGGTGGCTATACAAAGGTTAAATGTCAATATCCTGGGACTATGTCCACAACTTCCTTGTGAATTTCGCAGAAAATGTCGCGGCTTAGACCAGTACAGTACGTGGAAAGCTACAGAATCCAGACAGTTTTTATTATACTTAGCAATTCCACCCCTTAAGGCGGATCTTCCATATTCTCAATAAAAACACTTTCTGACCCTATCAAAGACGGTTAATTTTACTTTCAGATACAGACAAAGGGACGGTAAGTGCAGCAGAACAAATGCTATGTCATTCTGTGTTGACACAGATATCGCCAGATATATGGCGTTCAGGAGATGACCGTGAATATTCATTCACTTGTACATTTGGCAGATGTTCGCTCGCAAAGTAAATTAAATGATTTTAGTGCCTTTCCTTTTGAGTTTTTTTGTACATAAGGTAAAAAGAAGCACAAAAAGAAGGCCAAACGTTTTCTCTCAATTCATCGGTGATCCTCCGAGGCACCTTTCTCTGGAACAGTGGAACAACCATCAAGTGGACCTCGTGTGGAATTCCGGAGGGGCAAAACCTTACTGTTTATGAGGAAAAACACGCCTTCAAATGTGCGCCCAGACTACGCTATCATAACAAAAAGAGAACTGTGGTCAATTAAGTGGATCCGGGAAGTGGATGAAAGAGGTTACATAAGTGGATATTGCAAGTTTAGGAATGTGCGCTATTCCTTTGATTCCCCTTTTCCCTCTAAAGACAGATACATCTTCCGTTGTGAGCCTTTTTTCGAACAATTCTCTATCTGCTATCACCATGAGGTTGTCTGTAAATGCGTTGCGCTTATGGTATCCGATTGTATTTATTGCTTTATACCACTATGTCACAATAAAAGATTGATCAACTAAATTCTCTTTTCCACACATTGTTTAGTACACAAGATTATTTGATCTACTTCTCTCTTCTTTTTCAAATGGCTTCACTCTTTTCGGTCGTTATCCTCATAGATGACAACGATGAGGATGCATACGTCATCTCTAGAACACAAAAGTATGTACCATACGTCTCCGGCAACCAATTTCACCGGATGGTACGAAGTCACCAGTACATGCCGAATCGCGTCCAGTTCAAGTCATAACCCATACGGGTTGGCTTCAACTGACTGAAATGAACTCCTTTCAGCCACCTTCGACTTGGCATGGGACATACAACGTCAATATCTGGATGACATGATGCCATCCAGTGACAGCACTATAACCATTAGGTTTACCCCGGAAATGAGTGCCGTAATTACGGCACGGATCCTGTAATATTTCGTGGGCTGGAGTCACGGAATGTTTTGGCACTTCGCTTCAAAAATAAGAAGAAAACAAGCTCAAAGGACAGTAACCATTGGTCTTGCATATTTTATTGATTGATCTGAACCTCACTTGGGTCTCTACAACAATTCATAGCACACTTCATCATTCTTGTCTGCGCTGTTTTCATTCGAGTCTCACTCGGACTTTTGCTCTCTGTATTCTATTACTCTAGGCGACCTCCACAAGTGTTTGCCTGGATTGCCAACATATTTCTGCTCATTGTTCCTGTTGTACTTCGAAGCCGTGTCTGATAAGTAATTGCCGTTATCGTTCAGTCCCTTAGGCTTTTTATCTCGTCCTTCTAGAATTGACGAGGCTGTCCTTAGTCCCACCCTTCGATGCCATGTCGTATTTCTTTGGTTAGCCTGTTCCATATTTTATTTGTACCAAAGTTCTGTATCCGAACTCCGGTTGTTTGGAAGGAGTTTACGGTATTAGGCGTCATAAATTGCATTCGATTCTTTTTCAGTTAATGATATATTGAACAATAAGTAAATAATAGATAGC
>STRG.19174.1
ATTTTATAATACTGCAGCTCAAACGATATGAATGTCTTGATCATTCTCGTTGTCATATGCTTGATTCAAGTGGATGCCTGTCAATGACATACTTGTCGCCAGTTTCAGAGTGGCCGGACATCAGCTGCATCTTTGGCAACTGTTCCAGTGTTTGATGGAGCAGGCTATCACCAATATCAGTTCCAAGATCAAATAAGGAAAGTCATTACTGATAATTCTTGGTCACATCATCAGCGCCAACGACATTCGTCCGACTGAAACCAAGTTTAAAGATATCGCTGGATTCTCACTTCTGACGTCCCAGAAACAGATGAGGCATTTTATTGGGTTTATTACCCGTTATTGTCGGTTCATTCCGCAGTGCTCCACGCTGATACACCCACTCACTCACCTGATTTGGAGTAAACAACGGACTATCTTCTGGACTGACCAAGTCAGGGAAGCCTTCTCCCAGCTTAAACATGCGTTGGCGTCTGCTATTCTCCTTCAATATCCGGATCCCAGCACTCGAACTGTTAAATCAAGCCGTCCTTGTCTGCAATTTTCTGGGTGGAGGCCTCTATAATGACCAGCAGATCAACCCTTAACTGCCATTGCTTCGGGCGTAAGTTACCCGCTTATGGCAACCTATAGTGGTACTTACCACATGCTTTTTCGGCACCATCAAGCTAGCGGTCTCTGTACTCAGGCCCAGTGAGAATACACGTGGTTAGCAC
>STRG.35968.1
CTTTAATTGATATCTCCCAACGGCAGCCTCAAAAGGAAACAATAAGGGAGAAAAGAGTATGAAAAGAGTAAGAGGAGAACTACAATATTGGAATTAAGTCGATGAAGAATGTTTGTGGATGCAAGAGCGCCACTGATCGCGGCATCTAGCCATATCCCCCAACGTATCTAACCACTGAGTGGGAGGGTCTCTTGGACCTCACACAGGAATTCTAACACGCCTTATATGGCCAAGTTCACTAGTAAGGCTTTTCTTATTTTTCTTCCACGTCATGGACTGACCACCCTTACTCATCTTCCAACCGGTACTCGCCTCAGAAAATGTAGCACGGCCAGGAATCCTGTCAGGGGACATGTGTAACACATGTCCCAACCATCTTAGCCTGCTGAGCTTAAGTGTTCTATCTAATGATTTGATCCTCGAACCTAAGACTTTCCGCCGAACCTCAGCATTGTTCACACGGTGTTCCCACCGGATTCGAGCAATACTACGAAGGCAACGTTGTTCAGATATCGACAATTTTCGTATGTCCTCCACCAGCAATGGCCATGTCTCTGAACCATACAGAAGCATGGGCCTCACAGTTGCGGCGTAAACTCGGTCTTTGATAGGTAAATGGATGTCATATCGACGCCACAGATGACTTAGGTTGGCAAATGACAAGCGAGCCTTCTGTACACGTAGAGACACCTCATTCGATATCCGACCTCCGGTGAGGCGCAGCTCCCCAAATAACAGAACCTGTCTACCATATTTATTGTCTCCTCAAACACGAAAGGATTGGCGTTGGACCAACCCAGTCCTGCAACGGCATCTTGCACTTTGACAGTGCAAAACGCTACGCAATTGCTCAAGCTGTCTAGAAAAGCCTGTAACTTACCTGGAGCTTCACTTAGAAGAACTATGCCGTCAACATACTGAAGACCTGATACTTTTCCACTGGGGAAAAGTTTAATGCCGCTACCCTCACGTGACAAAAGTGCGGCCTCTAGGACCATATCAATGACAAAATTAAACAGAACAAGAGAATGGGGGCAACCGTGACATACACCACTTCTCGTGGTGAACTCGGGTGAAAGACCACCGTAAGCCTGAACTTGGTTTCGGCTATTAATGTAAAGGGATTTTATGATGGAAATGAATTTCTCTGGTACATCCTCCAGCAAAAGGCAGCGCCAGAGAACTTTGCCGTCAACTGAGTCGAATGCCGCTTCAAGATCAAGGAAAATGAGGATGGTGAGCCTATGGAAGGTGTGCCTATGTTCTAAAATTTGTCGAAGAGTGAAAATGTGATCAATACGACCTCGAACAGGTCTAAACTCAGCTTGATTCTCACGCGAGCACTGTTTGCGAATGTTAGACAAGCGGTGGAGAATAACACCAATGAGCGGTTTCACCGTGAAGCTAACCAGACTTATTTCCCTGTGGTTTTCACAGGACTTGCCGCTTTTCTTGTAAATTGGTACGATCACCGATTGACACCAACTCTTTGGAACTTGTTTCTTCTCCCGTATCAAACCGACAGGTTTTGCCAACTCCAGTAAAAGTGCTGGGCCACCGTCTTTGAAAATAGACGGAGACAACCCATCCGGCCCGGCAGTCTTATGTCGTTTAAGATAGCTTATCTCACGGAGAACATCCGTTTTTGAGGGAGGGCTGGTATCTTCAACAAGAGCTGTACCCATTGCGCTAGTGAGCAAACCTGAAGAGGATAAAGGCCAGTTAAACAGCATCTCGAAATGCTCCACCCAGCTAATTAGACGACGCTCCTGAGTTTGAATCAGTGAGCCGTTTGCCTGTGATTAGTTCACTAATACACTCGGCTTTCGTGGACCGGTATTTCTTACTAGACGGAAGAAGTTGCAGCTGTTGCCGGTTGCCGCAGCTTTTTCCACCTCCCTACACTCCGCAATCCACCACTGCTCACGGACATTTCCCAGGCTCTGAATCAGTTGGCGTTTAGGGCATCTCCGTGTCTCACCGTACCTGGAATCCAGAGGAGTTGATCTGCGCACATCTAACAGTGTAACTGTGGGTGCAGATATTCATCGTTTCTGTGTGTGTGTGGATATTGGACCTTGGGTAGCATCAGGAGCCGCTGCGCAAGCTGAAGCGTGCGCGGACAAGACCATGATCAGTGTCTACAGACGCAGACCAAAACGATCGATAATCTTGAATTGAGCCGCGCCACCGGTAGCCGACAGCAATATGGCCGATCTAAGTTCAACGCTGTGAAGACGCAGGAGGACGCCAGTTTAGCTGGTGTCGCTTGTTGTGCGAGAAATTTGGAGTCGCAAGGAATAGTCCTTGGTCGGAACATAGTTGAATGAGTCAATCACCGTTATCAGTTCGATCGGCTGGAACGCAATATCGGCCTCCCGTATTCCTCTCCGTCTCGTCTAG
>STRG.66335.1
CCCTTTTTCCTCTTGCTCAAAAATTTACTCCATCTGCATTACCTCGGTGGGCCTCCGGTTTCCTTGGCTTGCATCATTCTCGTTCGTAATGCGTCCTTAGCACTGCGTTAATGATTTTTCGATATCTCTACCGCGAACCAGTGCCCAGGCCGGAATCGAAACCGGTTCAAAAGTGCCGCGCGAAAAAATCATCAGAATGATCCATTCAAACTGCTGCTGGCTCTGTTTTTCCATCTTTGATACTCTCGACCTTCATTTTCTGAAGTTGTGAATATTCCATCTTATTGAGTAACGTGTTACACCATGATCATGCGCTACAGCGTGCATCTCGACTATGGCCGAGAAATATACCAGTATTATTATTATTATTATTAAAGATCAGGTGTGCCCGTTCTCAGCGAGACTATGGCATTAGTCGTTTTGACAAATGCTTGGCTGTCAGGTGTAACCCTAACTATCCCCTGCGTGCTGCCCTCAACTGTTCCCGCCCTGGACAGCAGCATATCCCTCTAGTAGACACTGTGGTATACAACTACCAGGGATCGTGGCGGCGCTGGTTGTGCTCCACGCCATAGTCCTATTCGATGGCACTTGACTATTGGTGTCGTAGGAGGTATGCCAGCCATCCTAAGAACCTCAGTCACATGCCGGCGGTTTTCCTCCTCTTTGATTCTACCATCTTTTACGATGTTCTGCCTAAGGTTATGAGGAAACAGTCTTCTACTTCTGTCTG
>STRG.69523.1
CAATCTGCAGTAGTTTGCACAATTCATAGACAGTGTTGTTTCCAAAACTGCTTCCTCTGTCTGGGTGAAGTTGCCCGAGTGCCCCATAATTGCAGACCCAATTCTCAAAAATTGTTCTTGCGACGGTTGCCGCATCGATAACAGGGACTGCGGCAGCCCCTGCCCACTTTGTAAAGTAATCGACCATCACAATGATATATTTGTTTCCCCTTTGGGTTTCCGGTAGTGGACCCATGATATCAACTCCGATTATTTCGTTTGGATATCCTGCCTGTATGGGTTTTAGTGGTGCTCGGCTTTTGGGAGTAGGGTCTTTCCAGGTAGCGCATGGTTGGCATCGCTGACAGAAGTTGGCGACGTCACGTCTTTGATGGGGCCACCAGTATCTGGCACGGACTGCATCATACATTTTGTTCTGACCTGGGTGTCCCAAGTCGCGATGAAGTCGTTCCATGACAGCCTGCGTTTGCGATTGCGGAACTACTAATCGCCTGAGGTAGCTAGGCCCTTGTTGGAGGAAGAGTAGGTCATCGTATAGTTTAATTTTGTCCCACAGCGACCATAGGCAACGGGTTTCATAGCTTGTTCCCGCCAGTTCTTCACCTGTTGGTCGTCTTCCTCCTTCCTTCATACATCGGTACAAGATGGCCAATTCAGGATCCTTAGCGTGTATCTTTTTCCAGTCTTCCGAACTTGCATCGAGGTTGACTAGTGTCACATACTGAGAATTGCACGAGGGGCAATCACCATGGTTTCGATTGGGTCTCCGCGACATGGCGTCCGCGTTCCCGTGTCGTTTCCCTGGTCGGTGCAGGCAAGTGTACGAGTATTCTTGTAACTGCTCTTGCCAACGTGCTAATTGGCCTTCTGGGTCCTTGAAGTTGGTGAGCCATAAAAGTACTCGATGATCTGTGCGAACGAGGAAATGACGTCCCAGGAGATAGTGTCGATAGTATTTAATGGAGTATACCAAGGCCAGCATTTCTTTCCTCGTGGTACAGTAGTTCTGTTTGCGTTTGCTTAACATTCTGCTTCCATATGATATCACATGTTCCTTACCGTCCCGATCGCGTTGTGAAAGTACCGCTCCAATACCCTTTTCCGATGCTTCTGTGTCCAATACGAATTCTCCAGCATTCTCTGTCGTGTCTAGGAATGCTAATACCGGTGCTTGACATAACCGCGTAAGGATGTCTTTGAATGCTTGCTGCTGGTCCTCACCCCAGTGGAATTCTTTATTGGCTTCCAGTAACGCATTCAGCGGAGCAGCTATGGTGGCAAAGTTATGGATAAACTTTCGGTAGTACGACGCCAGTCCTAGGAAACTCCGAACCTCGTCGGTAGTGTTTGGGGTCGGCCAAGTCTTGACTAACTCTGTTTTTGTAGGGTCTGTCTGAACGCCTGTGCCGGACACAACATGCCGTAGGTACGTTACCCGTCGCTGCAACATGTGGCATTTGGACGGCTTCAATTTAAGGCCGACGTTGCGCATTCTGTCGAATATAAGAGCTAGGTTGCGTAAATGTTCCTCTGGTGTTTTGCCTTTACCGATTTAATCATCCAAGTACACTAAGCAGCACTTTGAGTTTAAATCTACCAAAACGGTGTACATAAGACGCTGAAAGGTGGCTGGTGCGTTCGTTAGACCAAATAGCATTGTTTGGAATTCATACAAACCTGTTGGAAGTGCGAAAGCTGTTTTCTGACGGTCTAGCTCTTCTAATTCTACCTGCCAGTACCCGGAGGCCACGTCGAGCGTACTAAACCATTGTGACCCTCCTAATGATTCCAGTAAATCATCCATCCTTGCAAGTGGAAAGGAATCTTTCTTGGTTACCTGGTTGGGTTTCCGATAATCAATGCAAAGACGAAGTCCGCCGTCTTTCTTCTTTACTAGCACGACCGGTGCCGCCCAGGGAGAGTTGGAGGGTTGGATCACGTTATTATCCAGCTTTTCCCGGATCATATTTATTACTAGTGCCTCATCACAGGGCGGAATCTTCCTGGTGTGTAGTTTGATGGGTTGAGCTTCACCGGTGTTAAAAGCGTGGCGCACTACGCCCGTCCGACTTGGTTTTGTGCCGTCCCACGTAAAAACATCGGTATAGTTGTTAATGAGATTTGTTAGTTGCTTTATCGTCTGTGGTGGGGCATCCACCGATTGTGTCAAGTTTTTAATGTCCTTACTATGGTCGCCTTCAATTGACACTTGTGACGTTGAATCTTTCTCTGAGGTTATTGCTTGTAAAAATCTGACATGCCCTCTGGGGGTCTGTACCAACTGGCGATCCAGATTTATAGTACAGTGTAACAGGGTTAGTAGATCCATTCCGACAATGACATCTAACGCCATACGGCAAACTACGACAAAGGTGTGAGTCTGGTGTGTCCCTCCTAAGTTGACGTGGAGGTCTACCTTGCCGGCGATCGTCAAAGGTTCTCCTGTGACCCCGCATAACGTCTCTTTCGCGTCACGGAACCTAAGGCCTTTTATGCCCCGGCGCTTCAGCTCTGCTGGTTCACGAGACTGCGAGCCGCCCCTGTATCTACTAGCTTTTCTACGTAGTTGTTCGTCAACCTAATTGGAATCATCGGGAAAGGGTTTAGCCTGCGAGGCATTGATAAGCGTAGGAACTGGCTCACCTTGTGTCCTTAGGCGTGGTGGCCGGGATGTTCTGTTTTCTTGGTGTTCTTTGCCATAGCGTTGATGGTACTGTTGAGTTGGCTGCCTCCGCCAGCCGGCATTTTGTTCTCCTCGGGCGAGGCTCCGTCGGCGCGCGGGTTGATAGCGCCGTGTCGTGTACCCACCCCGGGGTGGACTGCTCATGTAGCATCCCACTGATCCAGACTCCGGATAAAAGGCTTCCAGTTTTTCCGCAATCTCCAACGCTGCCTGGAGGGTCGGCGGTGGTCAAGGGACAAATTCTTCGTAAATCCTTGGCGCCCTGGTGCGTTCCTTTAGTTGTTGGTAGACCAGCTTCTCCAAATCATCTACTGAATGTGTCGGAAACGCTTTCTCCCCGAGGCGACGTAGAGCAGTGGTGAATGCCAAAATTGACTCTCCCGGTCTTTGTGCTCTATCGCGAAATTCACGTTGACGCACCAGCAATAGCCCAGGTGGGTCCAACACACGTTTAATGTCTTCGAAAGTGCTCTCGGAAATAACCGCAGGGATCACCCGAGCGTCAAGAACGCGGTCGTATGCTTGACTATTCAACAAGCTAAGCAGCAGATCTGATTGCTGATCTGGTGAGAAATGTTTGAGGTATATGCAAACTTGTCCTTCCCATTGCCGATAGTTGTCACCCAGGTTGAATTTGGTAGGAATGGGGATAGGTGGGTGGCGCTGAGAAATCTGTTGCAAATTGACGCTCATGGATTTAATGGCATCCGTGAGGGACTCTAGTACGGTGACCGGGACTGGTACTGCTTTTTCACACATGGCTGCCGGCTTCTGGTTCGGAGATTCTGTGGGCGGGGTTGTATCTTCCCGCTCAGATGACCACATTTCAGTATGCTTTAGAATTTCTTCTTGGTTCGATGACAGGGTCGCCAGTTGTAGTATACACAGAAGTCCAGTTCACAATAAGTCAGTCTATATTATGTGGCACCTAGTACAGCGATACGTTAAATATAAGGGTATAAAAATATTTACTAGTCAACTGAGTCTTCAAAGGGGTGATCAGGGTTTTCGTCCACTATATTCACGGTTGTTTCTGAAACAGGAAGGAAGAATTAGGAGTATGAGACGTATGTACAGTAGGGTCAACGGATGTATATCTTAAGGAGATAAGCAGCCATATTTACAATGTTTCCGCGCCACAGCTCCAAGTTCTCCAATTGCTGCCTTGGGAAGTACAACCTGAGGAGTGATTCATGTGTATTTCATCTTGTTCGGTATTGACATTCAGCTCGAATTATTTCTCTTTAGCGGTGGCAAAAATGTACTCAGTTTAAATTGTCTGTACGGTGTGCACGGAGGTAATAGAGGAAGATTTGGTAGAAGCCCCCTGGACCGTCGAAACAGGGCTCATTAGCTAATATTACATCGTGAAGTTATTCTGGCCTTTGGAGAACAAAATGAACTCGCAGTTTACAGATCACTGTTCGCCACAAGTTTTGTACACAGAATATCGTTAAACTGTCCCACTTGTGTTGTTGTTCAATCAGTTTCCATAAAAAGCTTGGCTAATGCACTGAAGCTTCCCTATTTCATATTTTCAGACGACGTCAACCTAGTCGAAACAAGTCAGCAGGATTTACCGGCCAGTAATATCGAAGAGGAGCTTAAATTGACAAACGTATGAGAAAGGCCGGTAAATGAAGGTGAAGATCATCTGACTAGAGCATGGCCAGCTTAACAGTAACAACGAAAAATCGACAGTTCAGGAATGACAATGTGAAACGGACAGAAAATGTATATGTTGCTATGACTGCTGATATCTAGCGGGAGGACAAGAGCAACTTATCTGCTCAAAGGGCTCACATGAGGCCCTTCAGACCGTGGTCAACAATTCCCTGCAACACAAGCGGAAGTGTTCTTTACCCCGTAGAAAGCCACAGTGAGACCTCATTTAGATCAGCGTGTACGGACTCGGGAGTCTTTCCCCCAAAAGATGCAGTTTTAATTCGAAAGATCCAGTGGAAAGCTAATAGGATGGTGGGGGTTCAGCGAAGAGGAACCTGCAGCCACTGACTGCGAAATATGGTTTTATTTTCGGTGGAAAGCAGGGGCCTCAGAGAGGACCCCATTAAGGCCCTTAAAATTATGGAGAGTTTGGAGGAAAAAGGCTTTATATACTTTCCCAACAGAACGACAAGAGGAAACAGCCTAAAAATGTGAATTGCGTGATCAGGGCTAAGAATGGGGCCAACTTCTTTTAAAGCGGAGTAGTTGGATAGTAGAAGCAGATGACCGAAGACCTGGAAATGTTTGAAAAAATAGTGTTTCAAAAAATGACCGCAGAGCAAATGTGAGGAGATATTCTAACGGGCAGAAGCTTGGAGGCGAAG
>STRG.62799.1
GAAAGTTGCCGTCTAATTCCACTTCTGATGTGAAACTGAGCGCACTGTGAGTCTGGTTAAACTTTTCCATTAGTTCATCTAGGTGAACATGTTTGTCAATCATAATGAAGAAGTCGTCCACATACCGGCAGTACCTTGGTAGTCTTTCTATGGTGTCTTTGAGCGGAGGCAGTAGCGATTAGGCTGTTAAATCCATCGCTTTGTTCACACAATCGATTTGTCAAATCACTGCAGCTACCCTGGCCGCGATCGGAAAGTGGAGGACAAAATCATGGTGACCTCGACCGCGACCTTTCAGTCGTGACAGGAAGAAGCCAACCCACCCCAGATGTACTTTCTCCACCGAGTTTTCCCAACCACGGACAACCAACTTCCCACCCCTTTTCCGAACCGCAAAACACCTACAATATTGATTGACCAATCTTAATTTGATACTGTAGATACCCTCTATTTTGTTCCGAAAATATGCATTCCTATCGTATATATATGTAACTGTATTAGCCAGAGGATGAAGTTACCGAAAACGAGCTTGTTCGCTATCGTGCCTTTTTCTA
>STRG.15251.1
AAACAGGTAATAGGACGATATTTCACTCGTCGCAAGCTGGTCGCTATCGCCGTTCGGAAGTTGATGGCTCCTCCTCCTCCTTGTCGTGTGAAAACAAGGCTGTATTGCTGCAGTTCGATCAGAATAGAACGCTTTGGTTCTATCCTTGCACTTAGGGACCCAGAATAGGAAAAATATATGGCTGCCTGTTCTCTTGCCTACAAACTCGAGCTACTCATTTGGAAATGACAGCTAGCCTAAGCACTGACTCGTTCATTA
>STRG.15733.1
ATATCTCATAGCTCAGTGGGGTACGAGGTAGCTTGTACTTCTATCGGGGTTCTCTAGTTTTTGGGAAGAGGAAATGGATGGTCAGACAACTAGCAACCTGCTGCATTGTAGTTTTTCTGTTGCAGCCCGTTAGGATCGCTGGAGCCTCGGGCGCAGGAAACTGGATGTAAATTTGGCTCAAGCCCCATACCCTGTGATCTGATCTGATCTGAACTGAACTGCAGCGGGTTGTCAAGGCCACCAGTGTGAATTGGGGTGTACTTATTCGTCGCCATGACGCAGGGAGGGTACGGAAGTGGTTCAGTTGAAGTAGCTGGCTTTCCTGGTTACTGAAAACCGTATTTTTCCGTGCTATTTCAGGTCACACTACATGCGTTGTATTGAACTGCAAGTCACAAGATGGAATTGCACTAGCCTGCAACCACACATCTCCGTCAGAACATTTGATCTATTCTACATGCTGCGCACAAAATATTCCGGCATATTAAGAAGAATTTCCAGAATTTGCCTAAACGTTGGCAGTGTCGGAGGTCGGCAGGCATCTGGACAGCACTTCACCTATCATCCCACTGAGGCAAGAAAAGATGTTGGGCCTACAGAAAAGATGAACTTGTTCCAATCAGTGGGGAACGCGATGTCTCTCACGCTCGAACAAAAACCAAACTCTGTTGTATTCGGCGAAGATGTGGCGTTCGGAGGAGTTTTTCGATGTTCTGTCGGCCTTCGTGACAAGTTCGGTCCGAGTCGTGTTTTCAATACTCCACTATCTGAACAAGGCATTGTCGGCTTTGGCATAGGGTTGGCCGCAGCAGGAACTACGGCTGTGGCGGAAATTCAATTTGCCGACTATATATTTCCAGCGTTCGATCAAATTGTGAACGAAGCTGCCAAATTTCGTTATCGATCTGGGAATAACTTCAACTGCGGTCGCCTGACAATACGAACTCCTGTGGGCGCCGTTGGTCATGGTGGCTTATACCATTCTCAGAGCCCCGAAGGCTTCTTCGCTCATGTACCTGGAATCAAGGTCGTGTACCCGCGTGGTCCTGTCCAGGCCAAAGGTCTTTTGCTCGCATGCATAGACGAGCCGGATCCGTGTGTTTTCTTCGAGCCAAAAATCCTTTATCGTATTGCCACAGAAGAAGTTCCCGTTGGCCACTATACTATCCCTTTGGGCATGGCGGAAGTGATACGCGAAGGTACCGACGTGACCCTGATCGCATGGGGGACACAAGTTCACGTGATGCTCGACACAGCTTCTGCCGCTGCCGAACAGTTCGGTGTCTCTTGTGAGGTGATAGATCTTCAGACCATACTTCCATGGGATGAGGAAACAGTTTACAAGTCCGTTCGCAAAACCGGTCGATGTCTGGTCGCTCATGAAGCTCCTTTATCCTCCGGATTCGGAGCCGAGTTGGCTGCATCAATCCAGGACGCTTGCTTTCTCAATTTGGAAGCCCCCGTTTCTCGTGTCACTGGTCACGACACACCGTTCCCGCACATTTTCGAACCTTTCTACCTGCCCGATCGATTTCGTTGCCTGGAGGCAGTAAGGAAACTCATGGAGTACTAAAATCAGAATTAAACCGAAAGGCCGACGATGTGCGAGATCCGTTGTCACCAGAGAAGCATAGTCTGTCCCTAAATTCTGACCTCTCCTTCCTGATGCGGTACTGCTTTGTTTTATTTCCTGTGAATTCCATTTCACATCCCTCCAGTTGTTTTCGTTTGCCGTTTTTTGATGGCCGTTCTTATTCCTATCATCAGTGATAGTAGCGGAGGGGACGACCGCATGAGACGAATTTTTCGGACACTGCGAATTTCGGAAACGGTTCACCGGTTTGCCAGGCCTATCACGAAGTATCTCCCCTTCTATGATTATATGGTGGTTTGTGTTACTCACTGTTTTATCGTGTTTCTGGTTCTCGTTGTTCTCATAATTCTGTTCATGTGAGTATTCATTCGTACACGCACACACCTGTTCAGAAATGTTATTTTTATTCCCATGGAATTTATCGAAGTTCTTTGTCTTTTGCTTTATCGTTTCATCGCTTTGTATCGATTAGCCGGAAGTTCGAACCTTCACAGCAAATTCCTGATTAACTGCATATGCGTTGTTATTCTCTTGACGCTCGTCAGACATTTAGCCTCCGTAGGCACAGTCTGGTTCTGTCTGGTCCGTTTGTTTGCCAGTACATTGTTGGGTGAAGAGATTTCGGATATTGGATAAAATGTCTCCGCGTATACAAGAG
>STRG.16154.2
GCCATACGCGCACTATCACACTCGCCTGTTTCACGCCAGTCGAACAAGTGCTTTTTCTTTCCAGTGGCCTTGGCCGGAAGCGCACGCAAATTGTCGCTGGCTGTTTGAAAGACAATAAATATACTTTTTTATCTTCACAACTGGCTTCGCTCGAGTCTCTCTTTATCGGTGCACCTAGTGAGATGGAGGAACCTCGTCTGCGACTGAATGCCGCAGTTGCTGAAGGCCCTCGTAATCATCCCGCTCCAGAATCACCAAGTGCACCGGTCACAGCCAGTTCGCTCGTTTCTCAGCCAGCCCCAAGAACGGAGCCTGAAGTAGATCCACCCAATCCAGATCGAAGTGGCCTGGCTGTTCGACTTGTCCGAAAGACTAAGACCAATTTTCTGCTTTCCACTACGAAAAAGTCACGAAAACCTAAAGTTCCGGTGCTTTATGACGGGGCAGCTGCTCCCCCGGCTTCTGTTCGTCATGGATCTCATTATCACGAAAAAGTAATATCCGGAAAAACGGATGTGGATGAAAAAGAAAATAGAAAACGAGAGCATACCAAATCGCGCGATAATCCAGAAGCAGAGAAATCGCGGAAGGAAACCAGTTCGAAACCTAAAACCCGCTCGTCATTGCGAAAAAAGAAAAGTGAACGCTCTTCTAAGGGAACCGTGATTTCCGGATCGAATAAGAGTCTCCCTAGCAAGCCAGTGTTTGGTGTCCGGTTATCAGTTGCCTGTGAACGGAGCCCTAGTCATGATGGCGTTCCGTTACCGGCGTTCTTTCGCCATTGCATTGACTATGTTGAACAATACGGCCTCAGTTCAGAGGGGATTTACCGGCTTACCTGAATGGTTTACATGCGCATGTTCAGACACCGATAGCCTCAAAGGAAAAGCGTTCCGCAAGTGGCGATCATCCCGAAATTCCTTCTCCCATCACTGATATGTGCGACTATCAAACAAATGTTCGGTGGTCGGACCAAGGATAACTTCAGTAAATGAAAAGTGAACAAGTTAACCTCTCACCCATCTGCAAGCTGTTTATTTGGTGTTTTGCAATGACAGTTTGTTGTAGCTCTTTTCTTCCATTCTTTCCTCTCACCATCCGATGTGTACCCATTAGAACCTTCACGAAAAGCCGAAGTGTCTAACAGTCTTCACACCCGCACCCCATTTTCCCCCTCAAGCGCTCATTTGGCAGTACTCTGGCTATACAAATGCAGACATCCTGATCCCAACGGTATTTCCATCTATCGACCCCATTTCAAGTTAGCCACTTCCTTCTGATACTAACACTACTATTTTAAGTTCGCACACTCCAAAAATAGACGATTCTTCCACGTCTATCTACCACAGTCCCATCACACTTATCTGCTACTTCGAAATTCGTGGATTCCTTAAGCGTGAATCAATTTCACTCGCAGTGATCTGTAAAAGACCAATAATATGCATTTATTGCCGCGTATCTGCGGGTGACTTATTGTTTTGCTTGTTCCACATCTAGTATTCAGCAACCTTTTTCCATTCCGATTCTCACCCAATGTCTTTGGACAACCCCGAAGGTTTGATCCGTATCTGTTACAACTTACTCCTAGCGAAACTCCTCAGACTTGGATTTACCATTACTTTCACTTAAACCCTTTCTTGAACAGCTCACTTTCGTCGAACTCTGGCGTTGCTCAAGATTCCGTGCTTCACATCACTATTTCTCTGAATATGATATTTTATCCAGCACCAAAAATCCCATTTGACAGCGATGTCTCTCTCCACTCATCTTTTTCGTACCCGTTTGGTGCCTGTTCCATCTCAAAGTTTAATTCCGTAGCGATCTGGGGAGCTGAAAACGTAGTCACTTTCAATGCCTCTTCGGTGTCTGCTTCCCGTAAGCGCGCACCGTATTTTCCCTGTTTTAATTTTAACATCAGGTATCTTAGTTACCCTCTCGCTTTGGTACTCTTTGGCCTCCATTTTTCTCATTGCTATCTTGCCTCGCTCCATGTTCCTACAATCGGCTCATGCGCCCCAGTAAGATGTCCTACTTGTTACACACCAGTGTTCTTTCACTTAACCACAACCTTCTGAACATGCTTTATCCTCGTTTACTGCAGTCATATTTGGTGATGGAGGCTCCTTATTCTGGAGCTGGAGTGCGCAGTGTTTCCATCGTGCAAGAAGTTAGTTTTTTTATCGCCGTCCTAACTACGCGGTAGAGGTAAACTACATTTTTTGTCAGTGTTGAATATTTCGGTCGATTATTTACCTTATGACAACAAATTGGGCAATATCACACATTCCATTGACCGACCAATCTAGTATTCTTTTTAACTCAGTCGACTCAAATGAAATTGTTCGTTGAGAAACAGTACTAAGAAATATAAAGTAGCCCTCCAAACGTTGCATTGTCGTACCTCATCTGGTCATGACCCACGTCGGTGGGGCTTGTGCCAACACAGTGATTCGATTTTAACCGATTCAAACGTATGTACATTTAGTACGTTGCTCATTGCGATTGCTACCGGTTCGCCTATTTTTTTAAATTGCGTTTGCAGCAGCCAACTAGTTGTTAATTTTTCTTATCAGGTACCTGGAGTCAATTCCCAAATACAATCTCTGGTCTTAGCTTTAGATAGGGGTGATGATTTTCTCCAGATTCCACCCACTTCTCCTACGTACTACCAATCTCTTGAGGCGGTAAAACATCTCACTGGTTCCCGTGTTCCTCAAGGTCTTGTTGAGTCGGTATCCAAATCAAAGAGCCAATCTCATCCAGAATCATTGTCATTCACGTCCCACAGTTGAGTTTTACCGACGAACATCACCCGGGGCCTCCTCGTTTAGTGCGCGGTTAACAGGCGTTGTATAGATGCACATGCACGACATTTCCACGTTGTTTTCTTGTGCTGAATTTTTTTTTTCGAATGGTCATCCAGAACACATCTCTCGCGGTTCTGCTCCTTCTCCGAAACGCAATCGTTCCATCGCTGCAGATGGACGACCACCAGCTTCGTTTACTGCTCAACCGCAACCACCGCATGATCTGTCTGTGATTTGCAGTGTGATCAAATACTTTCTACGTAGTCTGCCCGAACCGGTTCTCACCACCAATCTGGGCACAGTGATGGAGTCGCTCCCAGCGGACAATCGGACTATGTACGAGGCACTCGCTCGTCTCGTGCATCAGCAGTTGCCACGGTCGCATCGCTATTTGTTAGCTTGGTTGTTACAACACATGGTGCACATTATCGATCGTGCCGGCGAAAATCTGATGACCCAGGCGAATATTATTATTGTTTTGTCTCCGTGTTTGGGTATCAGTCATCGGTTGCTATCGATTTTGTTAGGACCGCCTCCACCGAACGTTCACATCGATTTGAACCGAATCGATCCGAGTCTGCCCCAGACAGATCCAGAACATGCGGGTGTTGATCCTAGCACCTGGCACTGGTTGTTTCCCCATCCTGTGTATCTGCTCCGTCCGTATCGTCCCCCGCTGCGACCGGGGCCTGACTTGGAATTGCCCGAAACCAATGAAGAATTGGAATTGGAATTACACAAACAGGAATCGCTACTGTATCATTTACATGAAGAGATTGGTCGAGGAGACACAAGTGCGGAAAAAGAGGCATTTCTTTGGGAGGTTCAGCGCCTTGTGACGGAGATTCGTCGGAGGAAACAGCTCGTGGACCCGGATGCTATCCGGGCAGAGTTGTCACGTCAACAGGCACAGTTGGATCGGTTACATCGAGCAATCGCTCAGAATTCCACCGAGACGGGAGTCGACTGCACTGCCCTCGCTTCACAAACAGACGGTTCACAGCCGACCAGCGGTACCTCCGGTTCTGATTCTGCACCCACTCATCGGCGGCGCCTTGTGGGATCTGCTAAATCCCGTACTGAACCAGTATCTTTGTATTCAGACGAGCTATGGGAGGTTCAGCGCCAAGTGACTATGCTGAAGCGACGTCTAAAACAACAAGAAAAGTTGGCTGGCAGTTCTCATTTTACCAGTGGACCGGTAGGAACCACCGTCATCCCGAAAGCCGCCGTGGGTCCTGATGTGGTTGTAAAACCGGTTGGTGGTGTCCCGTTGGTCATTCCCACCCTATCCGAACTGGATGAAGAAGAGGTGTTAAATCTCACACTTCGGAAACTACCGTTGGATGTACCACCTTCAGACATTCCTCCGGAATCGACTTTTCCGGTGTCATCCTCAACACCACCATTGTGTTCCCCGTCAACCTGCTCGACGACAACAGCTGTCACAACCACCATCAGCGTTCCATCAACAATAGATGTTGTTCCTCAGCAGGATAATGGACCGAGCGTAGATCGTCCATCTGAACCGGTTACTATTGCCCCGGCCGAAACGGACGGTCCGACTGCTGCGTTGGTCGAAGAAATATCAATGAGTAGCCCTGGGGATTTCCCCGTAGTTTCAGACTCTCCTCCTCTTACTCCCCCTCCTCCTCCTCCTCCGTCATCAGTGCCACCGCAACTGACATCAAAATGCGATCTACAAGAGAAACCAGATTCAGAGAGTCGTTCGGTACTTAATTCTCAACTAGTGGCAGAGACCCCATCCGTCCCTCTCAGGGAGATTGGTGTTTCTCCAGCAGTCGAATTAGAGCACCGATTTGATTCACCTGTAACCACTAATTGTGTGTCATCATTGCCAACCGATGCGTCTGTCACATTCGTGGCTGTGTGTCCAGATTCCGTATCACACAAGGCAACTCCAGTTGGGGGACAAACACAAACGGCGAAATCAGAATCTGTTGGACGAAGCTTGCTCTATCAAATTGCCATGTATGAGGCGCGTAAGCTTGAACTGAATGCAATTCAGGCCGATCTGCGTGCTCGCATCCGGTCCGAACAGGCAGAGATTTGCCAGATCCGGTCGCGTATCGGTCACCTACTGGAGACTGGGGGCAGTCGCGTGCGGCGTCTATATGAATCGGAATTTGCTTCTGTCGCTCGTTATATGAATCCAAACGCTGTCATCAATGTTCCGGGTTCTTTAGACCAGTCTTGCAGATGGCTTGCTCGGTCGTGGACCAGAATCGCTGATCTCTTGAACTCCGATACCGGTGGCCATTTGTCAGACGAACGTGAAGCCTGCCTAATGGACGATGACTCTGATGAATCTAATGAATCGTCATCTGATCTGTCCGGAGATGAGCGAATAAAGCCCCAACTTTTCCCGGATTCGACCGCTATCGATAGTACACGAGAGCGTTTAGGCAGCATGTCGCGAAAAACAGACTCTGTGTCGTACGTGCTTCTGATCGATCAGGATGAAGATGGGTACATAGGTGGAAATCGTCCAAGTGGTGCCGATGATCAGACCGGACCAGAGGATCGATTTATGGATGTCTCTTCCGGCATCAAGCTGGTGGACGGTGAATCGGTACATCACACTGCTACCCAACTGAATGAAACTGAGGATGCCGGTATTGGTGTAAATAATGACGATGATGGGGAAGAAGACGAGGATGATGATGACGACGATGAAGATGAAGAAGACGAGGTAGAACTTGCTCGTACATTATACCAGCTCACTTTGGATAATGCGCGTTTAGTGCAGCTGAATGCCCGGTACCTAGAAGGTATTCAAGCTGAGAGAAACCGATGTGCAGAACTGAAGGTACTACTCAAAATGCGCACTATTCGAAGCAGTACTGCATCGTTCCAGGTAAAGGAAACATTTACGTCGGTCGGATGAATTTTTATCGCCCACTCGTCAGATTTCTTTCTCTTGTATCATGAACGCATTTTCTTTGATTTTCTCTTTCATCAGAATAAAACCTGATCATGCTTGATTCA
>STRG.36182.1
GCTGGTCCTGCGTTGTCCCAACTTCGATTTTCCCCCAGTATCTAGTAGTTTGTCTCGATTATGTCATTGCACGAAGCCACAGTCAGACCGAAATCGACAGACCTCATCTTCCGATCAGGCAAACTGGATGCCTTCATGTGCACTGACTTTCTATGCTAACCGAACAGCCCAGATTGAAATTGTTCGAGAAACGAATGAGCTGGAAACGGTCGTCTATCCGGTACCGGAGATCTGTCAACATCTCCCACACTCTGTGAAACAGTCAATGCTAGATTCAGCTGTGCTCGACGAACATTCTTCCAAACTTCCTTCATTAATGGATCGAATCGACCAGATCTACTCCCAGATGCTGGGTCATCAATATTTACGCG
>STRG.31767.3
GTATGCAATCGTGAGATAGAAAACAAAATTACAGCAAGCAAGTTTGTTCGGCATATAAATGTTTGATGGTCCCGTGATGATTCTCCCACGATTTTTTCCGACAACAAAGGTGATCATCTATGAGACAAATTGTTAAAGATGAACGCCATTTTTTGCAATAATTCCCATTTATTGATGGTGCTATTGTCTATTATCTGCTATCTCATGCAGTGGAAATCTCTCAGTGAATCATCGGTTGTTATTTGCAATGAGATTTGGTATCCTTTCTAAAAAGTGGTTTCAGTTTTGTGCTGTTTCTTTCAAATTGGTGACTAAAGATTACCGGAACAATTTGGTTGTTATAGTTCTGGGTTGTTATGACAAGTAATTGAAAATATAATTCATTTCACCGAAATTATAAGTAAACGTAGCAGCTGTAGAGGTAATTTACATATACCTGAATTCTTTTTCATTTCAATTCACGTCAGACAAACATTAATTCTATCTGTAATTGCTGATAATCTTTTTAAATCACTTTTCGCCAAGCAATCCACATTGGTTGAAGGAGTATAATGATGTCTTCAATCCGCCCTGTTCTGTTCGTTTAGTCGAACCATGCAAACGTTAATGATCAATATGTCCGTGATTCCTTGGGTTGTGGGTTTGTTGGAAAATATCGACAATCTGTCCGATTACACAATGGAATACTCTGTAGCACTTTGTATGAATCTGTGTTTACGCACTTCAGAACCTTCAAACCGTTTTGGAAGGATTCGTTCGTCCGGAACAACCAGATATGAATAGACAATTCGAGTTTATTATTCGACGTCTAAGGTCAAATGAATCGCCGTCCGCTGAGGAGTCAGATGATGAAATAGATGACGATGACGACGAAGAGGATGCTCCCACTCTGGAATCAGATCTCGATCGTCAGGATCTACCACCACCGGATCCCAGCGATCTAAAATCTTTAACCGGTCCTGAAGCAATACTTCGTGATCCGCGTTTGTGGGTCGGCGAGGGCTTGTTGAAATTCCAATACGCTGTTGAACCGACTGTACGAGGTGAAGCGAACGGGGGTGTGGACTGGTGCAAACCGATGCTTTCACGAGATAATGAAACTCGTATGTCTACTTGTAGTGTGAAAAGTACCAGCGTTTTGCGTCGCCCAGCCACACCAAGTCAACGATCTGCACGTGTCTCCGTCTCTGACAGTCGACCAAGCACGGCATCTAAATTCGGGCGCAACACCGAGAGCATCCATGCAATTGGATTCCGACCAACTGAGAAATGCCTTGAGCGATTTACAGCGACAACAAGAAAAATCACAAGCGTCACAACATTCGACTCAGCCCAGTCTCTCTGAAACACCCCGAGGGGTCAGTCAGAAACCGGCCAGGTCCTCCGTTTCCAGTAAAGGGAATCGACCCTCTGTAGGCAGCAAACGATCCGCGTTCGAAAGTCGACCGAAAATCCCGCGAACACCCGAGGCCAGTTCTCCAGTTCACAAAAAAACATCCGCCTGTCAATCTCCAGATTCCACAGTGAGTAGTACCCAGTCTAGTAGGGCATCCGAGCAAGACGAAGATCAAAATACGCCAAAAAACAGCCGCTCCCTGTCTCGTTCGAATAATCAGCCAACCTTGGGACAAGAAAGCACACAAAAGTTGGGGAAGGATGACGACGAGGAGGAAGAGGAAGAGCAGGATAGAACTGAGACTACTCAGGATACGACATCGAAATGAAAGCGCGCGGAACATGGATTCGCAATCTATACACTTCAATCCGGTGTCCTAATGTGTGATTTTCCTGCCTTTTAAATATGTTTTTGGGTTTTGCTGAATACACTTCACTTCATTCATCCA
>STRG.14826.1
TTACAGCATCAAAGTAAGATTGGTTAATCAGTATTGTAGGTGTTGTGCTGTTCGGAACAAAGTGGGGAGTTGGTCGTTCGTGGTTGGGAAAACTCGGTGTAGAAAGTACATCTCCGATGGGTTGGCTGCTTCCAGTCACGACTATAGTGCAATGGGATCATTTAGTGGATTATTGATCCCTATTCTGATTGGCCGGAAGTATACATCACAATATCAGCCAACGCGGAATTGTAGAACTCGTATCTAACCGATCAATCATACGCAATGAAATAACCTGGACCCGGACTACGCGCATTGGAAGAACGACAAGACCAGACAAGAACAGCAAGAATGTATTCTGTAACATTTGGTTGGTGCTCACTCGTTTATATATAAAAATAGGCATGTATTCATTGGCAGATAACATCCTGGCCAATCACAAGGCAACATTGCTGTATCCACACGATCTAACAGCTACGGTCCGGCTTCACCCGATTGGCTGGATACTACTAATGAAGCTATAGCGCAGTGGACTGCGTGTGGAAACACTCGAACCCCGGCAGCAGTTCACACTAACTGCACTGAGGAAGATATTCAGCCGTGAAGAAGTGCTCCGTGTATTGATTATTGATAATGGAAGCCTCTCCATTACTGAAATGATTCCACCTGGCTTAGAGGAATTGGATGTCGCCACCTACTAACTTCACCCAGACAATCACGGTCAAATAGAGTGGCCGAAAGTTTCTTTCGCACATTGAAGAGTGCTGTAAAGGCGATCAATCCGCCAAGCATCTATGATCATGAACGAGGTGTGGACAATTTCCTGCTTCAATACGAAAATGCTGATCACGGCACCACACGTCCAAGTCCAGTAGCATTATTTAAATGCCTAGTACTCCGTTCGAATTTAAGATGCTTTGAATCGGCTGATGTATCCTACCAACGAGGAAATGATTTACGACCAGAGTCTGGGATTGTGTTGAGACAGCTTGATAATCGTATGGTACGAATATTCGATATGGATGATGGATTAATGCACTGGAGACATGTTGATCAAAATCATTAGGGAGTTCCTGCGGTTCCTGCTGATACAAATAGTGTTTCAAATGCCTCATGCGTTGATTCTGATACGGATATGCCAAAAGAATCCGTGTTGAGACGTTCTGAAAGCCTGGCTACTCAACTACCCAGAGATCACAAAAACAGCAGCTTTATTCAAGTTGTGTTGGGTGTGATGATTGCCTATGATGTAAGTATTCATTATCCCACCTTTATAGCATTACATATGTGGACTGTATCAATAATTACCTGTGATTAGTACTTCAAACTGTTGTGCTGTGTTATTGGTCCAGACGTGGGATGATAGCCACTATTCATTCACTGGGCTGGAATTTCACACCTGCCTCCCTGGTTTGGCGTCCAAAGGCCCAAGATTACCCTAGGTCAGAGATCTTGAGAGATACGACGCAGAAGCGAAACCAAAGGCTCGAACACCGCACGCCGTAAACAGTAAATTCGTACAGTCCACTGACTACGGGCTAAATGCTGAAGCTTTCCACACAAAAGTATGTGGCAAAAAATAAGCTGTTATTTCATAAATACCCCGTCTTGCTGTTGTTAATGCTATGGACCAACCCCCGGAAGGAGGAGTGTACCGTAAAGTGAAGAAAATCTAAACGCTATCCGCATTGTTATGAATACTTATCACCCCGTAAAGCTCTACGGTCTCCGGACCGGTAAACCTCTTTACCTATATTTCCCTCGAGGAATCCAATTGCAATATCAGAGAGAAAAGCGGCAAACATGACCTCTAAACTTAGAGTGCAGTGGTATAGTGGTAGGGCTGTAGGTAGCTATTTTGGCGATCAACTAATGTAAGTTTGGAGACCCGCTTAGACACTTACTAAGCTTTGGGCTCAGGCAGTTGCTGCGTTTTGTTGTTCCAGATAGAACACATGCAACCCCCACTGGTTCTTGCATACTACCGCATCATATAAGGTCCCCGTAGACCGTACTTAGCGGCAATGTGCCGGCCGATAGTGTGTTACCTTGTCCAGTACGAATGCGACTGGCGTCGGCCGCAGGATTCGGGCCTTTTACCCCAAAGATGATTGTGTTTTAAACCATCTAGTGACCACCATTCGCTTACCTGTGATTGTAACACAATTAATGATGATGATGCTTTATCAGTTTTGTAGCTATGTTCAAACCGAACGCAAATCGTGCGCAAGCCACAGACTCTGTTTACTGCACACATCACGTATTGCCCAACGAAGGTGTTTGCTAACATATAAACTGTCTTCTAAATTTCCCCTCATTGTATCACATTCTCCCATTTTCGTACTTTCTTTAATGAGCTATATATTGCTGTCGGCACTCAAACGCAGTGGGCTGTGCTTCCTCATTGATACCCGTTATGGCCAACACTTTGTCCCGGCAAGCGAGCAGCAAAACCCCGCAATGGGGCACACTGGGTACCGCCCGACCCCACTACACACCCACCCATATATATATATATATATATATATATATATATATATATATATATATATATATATATATATATATATATATATATACGGTTACATTTGGATGACGCTTGTAAAATGTGACTTTACTAGAAACGACAAAATGAGCCGGTCTGTGCAACCCCCGGTCAGTATTTCGCGTACCTCTACGGGCCTGAATAAATGATCAAATAATGGATTTTATGATGGATTGAATCCGGCGATGAACAAAATAGACATACAGACAGACCAGCCAACAGACAGACGGTGATATGTATAGTATTCGTCTGGCAACTTGCCCATTTGCCGGTACACTCCAGACTTCGTCATCCTTCCTGTCCGCTTTGTGGTTCAGACAAACGCTGTCTGGCCCCGAGCAATGAATAATCCAATCACTCGTTCTGTCTGATTTAAATGGCTGATCAGTACAAGAATTCACGAAGGAGGCCACGGTCAGTGAAAGGCCGTCGAATGGGGAAGTGGCCGTCGGCCGCTGG
>STRG.27649.1
CTTTCTTGTATGGCATTGTTTGCTCATTTCGTTAATGAGCCTGGTGATTTGTGTTCTTCGGCCAATTGGCCCCAATACGTGTCGTCCTTTCTGAACTGTACGGAACATGAGTGAACGGTGATTCCCCTGAGAAAGCCACGTTCTGGGGTTTGTATATTTTTAGTTTGACTGACCATTGACTTACAATACCGCAAAAGAAGCCTCGGCTAGTGGATTTTGTTTCTGAAGATTGCGCGTCACTCCGCGTTGGCCTAGATACCGGACGAGCTGACAATTGGATCATACGTATTCTACAGTGCGTCCTTGTAGTTAGGTTCCAAAAGATCCCCCAACCAGTTAGCTGGCGACACTGAAGAGTATGGAAATGAACCGTGAACAGTGGCGATCGTGTTGTCACTTTATATCGAATCAGAATGATTGATCAATGTGCGTTTGTACGGTTAGACTGTGTATTCCATGTATTGGCTACTAGGGCGTTCTTTCGTTTTCCCACGCAAGTAGGTCCACTCCCTGTCCACTTC
>STRG.79159.1
GGCACACCTTGATGACGATTTACGCAACCGACGTCATTGGCAACGAATCTGGTTTACGCTCGACCACCATCCTACGGTTCCTGCATACCACGGATTTTGCCCGTCAGCATCCTACAGCACAGATACATTCACGTATTTTGCACGCATTCGCGCACACGAATACCGTTTGTATGCCATGTCCTCCTTGACATTTTTTTTCGAAAGCTTTCCATGCTTTCTAGCGGGGGGCTGCTGTAGTGACCTCGATCGTTTTGAGAAAATGACTATTTTCTAGACAGCATTTTGGATCTGTTTTCTCTACGATCTTTTCTGACGTTTGACATTGACCTCAGTGTTCTCCGGTTGCCTACGTTTTACTGGACTGACTTTTCCGAGGTTTCCGTCGACCTCGTTTAAAATGACTTTCACTTTCGTTCGTTCGCTCGCGGTTCGCTTTCAGCACAGCCGTCGCGTTTCGTTCCGTTTTCCGTTCGGTGTATTTCTCGTATCGGTACTGTTTCGGTGCCACGATATATAGAATACACCTCGCATCTGCAAACCGACTTACGTCTTCTCTATTCGTCCGATAGAGGGGATATCGTTGGTATTTGCTGCTAGACCCGATAGGAGACACGTTCGCCAGCCGCACTCGAACGTCTTCTATAGGGTCAACGGCAATTCTACATTCATTCTCTACGTCAAAAGANGCACACGAATACCGTTTGTATGCCATGTCCTCCTTGACATTTTTTTTCGAAAGCTTTCCGTGCTTTCTAGCGGGGGGCTGCTGTAGTGACCTCGATCGTTTTGAGAAAATGACTATTTTCTGGACACCATTTTGGATCTATTTTCTCCACGATCTTTTCTGACGTTTGACATTGACCTCAGTGTTCTCCGGTTGCCTACGTTTTACTGGACTGACTTTTCCGAGGTTTCCGTCGACCTCGTTTCAAATCACTTTCACTTTCGTTCGTTCGCTCGCGGTTCGCTCTCAGCACAGCCGTCGCGTTTCGTTCCGTTTTCCGTTCGGTGTATTTCTCGTATCGGTACTGTTTCGGTGCCACGATATATAGAATACACCTCGCATCTGCAAACCGACTTACGTCTTCTCTATTCGTCCGATAGAGGGGATATCGTTGGTATTCGCTGCTAGACCCGATAGGAGACACGTTCGCTAGCCGCTCTCGAACGTCTTCTATAACCTCATCCGCTTCATTGGCATCGCTTCCCTGTCGTTTAGTCAGTGCAGACACTTGCTCACACTCAGCGGCAGGTCCTACTCTATAGCCAACCGACAAACCCTACCTATGTCCCCTTGAA
>STRG.14548.3
GCCGTTAACCCTTTTCTACTTTTCACTTCCCCGATTCCCGTTTATAACTTTTTACTTAATTCTAGGTTATTACAAGTGTATCTGTAGTAACCTTAGAATTTCACGAAAGTACACTGCAGGTTTTCCCAGTAAATACAGCAAAATTCTGCAGTCCAGCGTTTGCCCAGCACTAGACTTCTCCACCCAGCGTTGGTTTATTGAAACCTGTAAGGTAGCGTAAACTTCCCCATGCGGTTTCTTTAGCTGTGCACATTCGTTAGTCTTTTCTACCATGCGCGGACCACCCATCCGTCACTGTGTTACTTCGCATGACGCCGACACGATAGCCAGAACATTGCTTCCCACGACCCATGAGATAGAGAACACGGTTAATAGAGAGGAAGTGATTAGTGTGTATTGCAGATGCGTGCGTGTAGCTTGCACGTGAGGCGATCAAATGGCTACCGTGATTGACAGCAAGACTTCAGATAAACGATAATGTGTTAGACAAATAAGCAAAGTTGATTGTCAGTCGATGTTTGAAAGGTATCCGTAGAATTTCCCTAGTTACTTCTCCTTCTAGCTTATTCGAATCGTTGACAGTCGCCACAGCGAACTACTAGCTCCTAAAGGTTGTTCTAAAACGGTTTTGTACTTCCTTGATCCTGCTTAGCACTCCGGACACGGAAAATGGCCTATGGAACGAACAACAAGACAAAAGTTTCTACGCGTGCCAATATACGGTAAATGTCGGTGAAAAAGATTACGCAGATTGCTTTGGTTTTGAGTGAAGAATCCAAATTCAATCGTGACCGGTGAAGCCATAAAAACCAACAATGTTCAGCGACGCAATCACCACAGTGGTGAATTGTTTATCAGAACAAAAAGATATACGTAATTACTGCGAAAGTAATATTCAGACGGATGCCTATAAAATTGTTCATCGTGGACTTCAGGTGGGAAAGAAAAAGACCGTTCAGTGCCAAACAGACACGGAATATGAGTCAGACGCAAAAGAAGTGTGTGCTGAAGATGAGTTGTCATCAGCCAAACTGCTGGATTTTCTACGAAGAGCAGAGACATTATTGACGGAATGTTTGTACAAAAATTCCAGATCAAAAGCATTTAAGAACACTGTGAAAACCTCTGATGTATCCTTATCTCTCCAGGCAAGACATTGTTTGTGCGTTAGAAGCTCTGATGTTGCAACGTATTCGGTCACGGGACTCTCTTGGAGCTGCACCGGATTTACCATAGCTGTAGCATATGGGCTGCTTGATCATGAAAGTTGGTGCATCCACAACGGATTTGTGTCACTATGGAATTTATCGCGTGAAAATATAGACGAATCAATCCCCGATTCTAAAATCGATTGTAATGGATGCGCGATGAGTGTGAAATTTCATCCCTCAACCCCATCTCTCCTCGCTGTTGGAACCTTCGCGGGCGATCTAGTTGTATACAACCTAGCAAAAGAATCGGATATCCTCTTGGCTACAGCCGGCTGTACTGAAGGTGGACACACCGAATCAATTAACTGTATCGAATGGCTGTGTGACACCGGGAACCATTATTCTGGTGAACGAAAAGCTGTTAGTGAAGGACATCGACTGTCGATCACCAAATTGGTTACCGTTGGAGATGACGGACGAATTATTTGTTGGAATTTGGAAGGTTCACACACTTCATCCAAGTTGAAGTGTACAAAAACTTTCCAGGTGCGAAATAGTGATCAACCAATACCGAGAAGTATGGAAAACAAAGTTTCTTATTCCGGCCTGAGACGATCAACGGAAACCGGGACCGCGCACACGGAGCACGCGGTTAGCCTAACCACGGCCGCGCTGTCCCCACATCAACCGGATTTGATGGTAGTCGGGACTGGCAGTGGCGGAGTCCTCATGTGCAATCTGAGTAAATTCTGTCCAACAGAGTTGTCAGATCAAACGACGCGTTATCCATCGCCTGTGCAATTTTGCCTCTCAAGGCAGATGGGCCCCATCCAAACACTTGATTGGTCGAGCACGGAAAGGAATTTGGTACTTTCGTGTGGATCGGGGTCTACCATACAGCTTCACAATACTCTTCAAACTAGCCAATCTACCAGTGTAGACCTTGGTCAGGGGAATATTTTGGCTGCCCAATTTCTTCAAAGTCATCCAAATATTGTGTTATGTACCTCAGAAAACGGGGCTCTTTCTGTATGCGACTTGTTGAACGAACCGCTTGAAAATGTGGATGCTTCTGATGACCCCGAGACTTGTAATGGAATTACAATTTTGAACAGCATCATCCCGACTGCAGACTTCAATAATCTACAGGAAAGACCAGCGGCACCTATGATCACATTATGTTGTAATCGGAAAAGCCCCAATCTTGTGGCCACAGGTGACACAGATGGCTGTGTACGGATCTGGACGCTCAGCGGTCCTTCAGTTCAGTCTACCGTGCAATCGGGAAAGTTGGTGCTGGATCGCCTGTTAAAAAGGACCATCAATCTACAATAAATTATCCTGTTTCACACTTTAACTGATCATCGATACTGAC
>STRG.32710.1
TATATATATATATATATACCGGCTTGAGGTCATGCAAGGTGCCAATGCAACAGCAACAATTACAAAATCGGGGAAGGGGCGTACAATACAGTAAAGCAGACCGTAATTGAGAGAAAGAAAAATATGCTTTATAAGTTAAAGTTTTTTGATGTGTTTTTGTTTGTCGGAATGACATTTTTGTGGTTACGGGGCACGAGAGTTCGACAGACATCATCATCATCATCATCGTAAACAGACAAACCGCACGGTATTCGCGCCACTGACTTCTACTCTCAGGCATCTTAGTCAACATCTCCAACCAGCAATAATCCTCATCCCTTGGGCCCCAACCAGTAAGGCAGCAAGCTCCAGCCGACGCCAATGCTGATGCTAGACTTTTCATACCTTTACGCCAAGTCATGGCCTGACTTTGGTTGAGTAAACCAAGTTCCATCACAGAAGTACGAAGTTAAAACCCCGCCAATAAGGGTTATCCTTGTGATTGCACTGACCCATAAAAGCCTTGGGGCATGCTTCTTCCACTGCATTCTTACGCAAGCACAATTTAAAAAAGTATGTGGTCCGTTTATCTCCTTTGCAGCACTTCTCGTTGATGTATTTATTACGAGAGTAGATTTGAATCAATTAAAATCAGCCGAGGTGTTAAACAGATTTTCTAAATCCCAAACTTTGATGGTAGGGTGACGCAACTCACGCAACTTATTTCGGGCGCAATCGAAACCCACCCAACCATCCGTGGCCCTCGGTTGGCTGAACTGGACCTACTGGCCAACGCTGTACGGCGAAATTGGCATAAATATCCACGAGTCAATGCTTTGAACCTACTGGAAACTTACGTAAAAAACTTTGCCTCCAAACCGATTTGCGCGTTGGATTTGGCATATATCATTCCCGTGCTGCTACCCAGTGTGCACACTCAAAAACAGGTGCGTCCCAGTGAACCATCCCTCGACGTAGGCATCTTGAGGTTTCTCGAAGATATCATCCGTCATTCGGAGGACGAAATTACTATACCTGGGAATGTTCAACAGATTTTTCGACGATTATGTGCGTACCAGATAGCACGTGCTAACCGTCATCCGATTCCGACGCAGCAGTTGATTTGTGCCTATTTCACCCATGTCCCCGAACGTCTGACCCCACCGAATATAAATTTGACTAACACGGAAGTACCTGATCGGACCAGTTCATTGGACCTTTGTCCTGCTGATGGCTTTCTGCTGCTGGCCACATCCAGTTTGGCGGATTCCACCAACCGCCTTACGCATAATACATGCACCGTGGGAAACTTTTCCCAGGCGCTGCTGATTGCACATTGGATTGATCAGCTGGGTCTGGCACATGCTCGCTCGAATCACCATTTCCGCCTTCGTTTATGCTCTCTGCTCTCGCTGTATGGACTTGCTTGTCCGGAACTGTCAATTCCACAAGCGGAGGGCTTGGAAATGAAACAGCTTCTGTTTGTCTCACTGGGGCACATGATCGTATCTCCGGGTCCGCTACTCACTCTGTGGGCCAATCCATCCACAGCCAATGCACAACAGGGAGCAAGTGGTGTTACTCTGCTTACATTCTTCCAACGCTTGCATGCGCTCTCGGGCACCTCAGTTTCTGAGGCCGAAGAATGTCTGGTTGCCGCATACCGTCGCCGTGTGTACACGAAGATTGGCGAGTTCACCAAGTTCGCAGAAACGCTGAAGTACGCAGACGTGTTCCTCTTGGTGCGTATGGAGTTGGTGTACTGGCAGATCGCCGTGGTTCCGGACGACTTCGATATATTGCTTGAAAACCTCGGAGGAGCTTCCAAGGAATTAGAACTTGTTGCCAGCAGAATAGACAAAATCGTGGATTGCCGTGACTTTTCTGTATCGCAGAATTTTGATCCGTTCGTTGGATCCGACTTCGAATGATCACCGTGCGTGCTATCTGCCAGTGCACGCAGCTTCTCATGAGCTCCGTGAAACTAAGTGAGCATCTGCTCAACAGTAATGATCAACAGGCATCTGTGAAACGAGAATCAGACAGCAGGGCCGTTGAGGCAATGAAACAGCTGCAAATAGATGATGAACTACTAACTGACCTGATACAACAAACAGACGATTCCACACTCTCGGCTCCGAAAGATGTGCATAGTTTCGTAAGTGCTGACCATATGTCCGGCGTGTTATCATTTTCCCTTCAAACAATATTCTGCCAGTTTTTTATTGTTTACAGATCTGTTATTGTTCAAAAACCGGCCCATTTAGTCAGCGTGGTTGCCTGTTGCACGGCGATGTTGCTTCGTTGACCCCGCATTTAGCAGATTGGATTTGGTTTGTTCTCAACCGTCGATGGAGCAGATTGATTGTTCACATTTGTGAACAAACAACAACCGATGTTTGGCACCGCATTTTTTAAATGGAAAGCATGGCGATGTGATAAGCTCATTCTTTTGCTGCCTATAATGGTATAACTCGTACTTTATCCATCCCTGAAGGTTATTTCTCGATTCATATTTTATTTGTGCCTCAGTAATGTGCTTGCTTGCTCGCACATGACCTTCGCTTGACTTCATGTGAATTTCGGATGTGGGTTCTATCGTGCTCTCTGATTTCCGGCAATGTGACTCCTCAACCCTGATCATCGTTGGTTTCACGTCACTTGATTTTCGTCATGTCACTCGAATTTTCACTTTTGGTTTCCTGGCACTTTACGCGCTGTACGGTTTTTTTTACTCATGTATATCGCTCGAATATACCTTTTTTTATTCAAATTAAGCGAAAATACTGTCACCGCCTGCAAAATTTTTTAAAAGTTCGGTAAATCATAGCCTAAATGGTAGAATTATCGGGAAGTGTGCGATTTACATGGCAGACAAATCTAATCAATAATTTAACTCACATCTGACTGTTCCACTTCTAATCTATCAGGCCCCGTTTGTGGTTCGGATACGCCAACGCCTTAGCTGTTTGACCATCACTTTTTAAGATTGTCGTTTATTTCTAATGGCACAGTGGTGGGTATTCTGATTAAAAACCCTATTTCTTCCCCTCTCTGTTCGTGCCTTGATATGAGCCAGAAATGAATATTCACAATGTTAACTTCGCAAAATTGCATTGGTTTCTTTCGGTATGTGTAGTGAGTGTGGTATCTCTAACTTGATTGTCAGTGCGAGACAGTTACTCGGTCTGTTACTGGTATTCGATACTAATTAATGCGCTCACATTACTTCGTGTGTGGGTCTTTCACATTTTCTTGTTTGTCTTTAGCATGATATGGTACACCTGCTGCTTTTGGATTCGTATGCTGCATATCACTTGTCGTGAATGACTCGATCCATCTACTTTGTAGAGCTGAAATACATTTCGTGGTCCAGAATCATTACTTCTTCTCTGAATAATAATAAGCCTTTTATCTGTCTAACGGCGTTTGAATGGTCGCATATCATATCGCGAATACTCATTTGCAGACAGTTTTTATATCACAGAAACTGGACCGATTATGAAATCCTCTTTTCCATGTGTACATATCCGGCATGATTGGGCGTAACTGCCTGATATGTTTGAAGTCAGATAATTTCCCGATTCCATTCTTGTGATTCTTCCATTCTGAAATTCACTGCAAATAATGATTGGGCGTTTCCATAGAAACCGGGGCTAGGTGGGTTGTCGTTGCTTGAGCAACTTTCAGTCTGAGATTAGAATATTGAGAACATTTACAATAAAATCAGTCAAAATTCTATGTGCTTGACGACAGATTACCCGTTGAACTTCATGTGTACCACCCCACGGAACCGACTCTTTTTTCGCGAAAACCATCCATCGACCGCTGGCAGCCTCCAACTGGCCGAGACGCCTTTACGAAATACTGTATCATTATTATATCATAGAGAGGAAGGTAATAATAAGTAAAAAAAAAAATACGGAATACGCGCCGCAACTGAGCAAACCGAACGATAAATTAGTCATCAGCATAATTTCACTGATTGCTGCCCCTCGTGTATTTCTCCACTCGAAGTCTCATCGGTCATATTCATGTTTGTCTCGTTCACCTGCGTCCCCTCCTCTCGCTCGTGCGTTTGGAATAATTGTGACGGTAATAGAGTAAAACCGCTGAATAAGTGACACCCCGC
>STRG.53694.5
AAATGTTGTGATGAATTGTCTCCGCGCTGCGTTCGGGTTCCGTGAACCCGATTATCAATATGATTTGGCTTCCTTGTCTATTATTAATTTTCGTCAGAATTTTCACGCATCCCTCATCGTGTACATCTTCGTACTCGTCACGGTTCTTCGCCACAACTCTCGATGATGAGTTCATCATCACTTATCAAAGGTGGTACATACCTGAATACAGAGAAAAATTAATCTCATCCGTTCTTCGAACTTGGTATTTGAATCACTCCATTTTATATAGGGGTTATTTTTCCCGTAACCCGAGTGATTTTGATGTTATCAAGGTGAGTTACTGAACTGTACTGCTCTTTGTCCTTGGCTCACCGGATACTAGTGTATTACAAAGAAATTACGAAACAGCTAACGGCATGCATTCACTTTTCCTATTTCCNNNNNNNNNNNNNNNNNNNCAACCAGCCAACTTTCCACGCTTGCCCTCCGCGTTCCGGTTGCCAGCCCCGGGACAACCTTCGTCGGATCTCGACCTATTGCCCCGTTGACGCTGTTTCGGTCTGACGGAGTTTGTTCGCCTTGCAGGTAGTGATCCTTGTTTATGCATTTCATACCGATGAGTTCATCATCACTTATCAAAGGTGGTACATACCTGAATACAGAGAAAAATTAATCTCATCCGTTCTTCGAACTTGGTATTTGAATCACTCCATTTTATATAGGGGTTATTTTTCCCGTAACCCGAGTGATTTTGATGTTATCAAGGTGATTTCGTTAAACGTTTCTTGGAGCGCAGTTCAACCATCAAACATATCAGTTGTCAAAAACGTTTGACCCGAACCATTCAAGCCTTTAAATCATCTAAATCCGCAGCCGTGAATCGTAACCTTAAAGTTTTCGGAAAACGATGGCGATCACCAACTTCCGGTACCGTTCCTTTGCATAAATCCAAACAGCCTTGGAAATTGTTAGAAGCTGAGAAGATATGGTCAATGAACATTTGTGGATCAGGTGTCCGAGTGGGCATATTTGATACTGGTCTCGCCCCAACCAAAAATCATCCACACTTTCATCGTGCTCGTATCCGCGAACGTACGGATTGGACTCGTTCGGAAGATCGTGATTATTTACTACGAGCTAATGTTGCTCTCGGTCGCGATGAGAACCCGTCTAATTCGTTGCCAGATGATGATCAGGACGAGGCTATCGACGGACACGGACACGGGACGTTTGTAGCCGGTGTTATTGCCGCGACTAGTTTTGCCTCACGCTCTTCCGTGCTAGAATCTCTGTTTTCGGGACGCCGTGGTCGGCCGATCGGTTCTAATCCGTGGAATGATTGCCCACCACCGGGCCTGGCTCCACAAGCTGATCTCTATATTTTTCGCGTGTTCACAGACACCCAAGTTTCATACACTTCGTGGTTTTTGGATGCTTTCAACTACGCGATCTCACGTGGATTACACGTAATCAACTTAAGTGTTGGCGGGCCGGATTTTCTCGACCAACCATTTGTGGACAAGGTATGGGAGCTCTCATCAAATGGTATTCTCCTGGTCTCAGCAATCGGCAATGACGGTCCGCTGTTCGGCACGCTGAATAATCCGGCCGATCAAATGGACGTACTTGGCGTGGGTGGTGTGGATGCGACTGGGCGGATAGCCCGGTTCTCCTCTCGCGGTATGACCACTTGGGCTATCCCGTTCGGTTATGGACAGGTAAAGCCAGATGTTGTCACCTTCTCCACGGGGGTTATTAGTTCGGCGATTGACGGGAAGTGTCGAACACTGTCGGGGACGAGCGTGGCCTCACCGGTTGTCACCGGTGCTGTGGCGCTTTTAATCGATGCAGCACTGCAACAGAACGCTGCCTTGGCGAATACCGAGGCGGGAAGTGATCATCGACCAGTTCAAGTGCCTATCAACCCCGCAAGTGTGAAACAAGCACTGATTGCCGGTGCCACGCGACTTTCTCAGGTGCGTGTGTTTGGCACAAAATTCCCTCGATGGCCGGACGACGAAGATATGGATACCAGCAGCATGTTCGAGCAAGGTGCGGGGTTGGTGGATTTAGTTAAGTCACTGTTGACAATGCAGCGAATGAAGCCACAAGTAAGCCTTTCGCCCAGCTATCTGGATCTCACCGAGTGTCCCTACATGTGGCCGTATTGTTCCCAGCCGATGTATCACGGAATGCAAGCAATCGTGATTAATGTGACCGTATTGAATTCCATGGATGTGGTGGGCTGGATCAAACAACCGATCATCTACCGTCCTTTCACGCAGCGTAACGGTCATCGTCTTCGCGTGCGATTCACCCATTCCGAGCGTTTATGGCCTTGGGTGGGTTATCTGGCGGTGCATTTAGATGTTGAGTCTAATGCGGATGAGACTGTGCCGTCCAGCCGTTTTTCCGGAACTGCTGAAGGCCTGATCACACTGACAGTTGAGTCTTCTGACTCGTCGACTGGCGCTACTCTGAGTCAAAACCTTACTCTGTCGATCCGTGCCAACATTGTGCCGACTCCAGATCGGTCACGCCGCATTCTCTTTGACCAGTTTCACAGTCTGCGATATCCTTCTGGCTACATCCCACGGGACGATTTGACGCGTAAAAGTGAACCATTGGATTGGCTTGGTGACCACATGCACACAAATCTACGGGATCTTTATACTCACTTACGTAAAGGGAATTATTTCGTGGAAATCCTCACGTCTCCGTACACGTGTTTTGACGCAAACCAGTATGGTGCTTTATTAGTGATCGATCCGGAAGAGGAATTCTTTCCCAAAGAAGTAGAAAAACTAGTTTCTGATGTGACACAAAAGGGTCTCTCTCTGATTGTATTTGCCGAGTGGTACAATACCAGCTTGATCGAAGCCTTACAGTTCTACGATACCAATACCAAGTGAGCGGTGTTTATCTTGTCTTCTCTAAATGAATGTTAGCACTCTTTTGTTATAATGTGTTTCTGTTTGCGCATTCATAGCAATTTGAAACATGCGTGTAGCTTCGTGTTTTGCAGTTTCTCCAATAAATTTATTGTCTCCCTTTCCAACTAATCGTCAGCTGTTTCCCCGTTATTCCTGTGAATTCATTGGAGAATAGAAACCGAACATATTTTTTATTTTTTGCCAACGTATTCATCAATTCTCTGGTCTTCAATTTATCGATCTTTTCATCTGTAGATTAGCAAGGTCCACAAGTCTTATTTCTGGCTGGACGATATTCCTTCGCCTGTGCATTTCATTGTAGATTGTTCAGTCTTCTAGTCTTATGTTTAATTTTTGAATCGTTAACCATGGGTTCTTTAACATAAATTGTATCATTGACTCTGTAACTCTCCCTAGTGCTTTGGTTGTATCCCAATTGATGCACCGAATTGGATTATCTCCACTGATACACAATCAGCCTCCAATAATCAGGAGTTACCGTTTGGGAAAATAATTTGATTTGTACACTGTTCAGAACTGAGTTTACTTGAAACTAGTTAGCTGAGAACTACAACTTTCTGATGGGTTTCTGTCCAGCTGAAATTCTTTTGTTCATTTTTCTGCTTCGGTTCTGTGTCTAGCTGGTTTCATTGTGTCATGTTGCTTCAGAGGGTTTTACGACAATAAAATCACGAATTTTTCACAGTTTTGAAGCTGTTAGATTGTCTTCTACCTTCTGGTTCACGTGTGTTTGAATAACGATTTTTC
>STRG.21211.2
TTGGTGTACATGCCAAGGTCACGCAGGCTCCTTATTTGTTCGCTTATTAAAGTCCGCTTTTGTATTTTCGGTTGTGTTGGTTCGTCGTTACATATTTTGCAGTTGATCCTATTTCTATGCATGCATTGATAAATCCCATTTCTGCCTTTTTACGCTCGTAATTTTGTTGCCCTGTTTTACTGTCATTTTTAAGCCTTCCGGGAATATGGGTAAAATAAGGGATGCGTCTTGTTGCTGTCTAAGAACTGAGTTATCCCAGTGTGGCTTTAATTCAAAACCCTCTGGGACACGGTCGGGATGTGTACCGAGTCCCAGTCAAAACCCAACGTTTAGGTTCAGTCCCCTGTAGCAAAACCGCTCCGAAACCCATCGGTTTTTGGCCGGTTTGTAGCGGTTGCCATCTTCGTTCATACTTTTACCACGTTTATTGTTTAACTGAACGCTGACTGCCAGGTGCGGTAGCCATTTGACCGTTGCTCTTGCGCACGCTCTCACGCACGCTCCCAAATACACGCTAACCACTATCTCTCCCAATCGCCTTCTCGTTCTCACGGGTCGTGGAGAATACTGTTCTGGTTAACATATTTGTGCAGTGCCGCGCATTAGAGTAACGTGCANGTTACATATTTTGCAGTTGCTCCTATTTCTATGCATGCATTGATAAATCCCATTTCTGCCTTTTTACGCTCGTAATTTTGTTGCCCTGTTTTACTGTCATTTTTAAGCCTTCCGGGAATATGGGTAAAATAAGGGATGCGTCTTGTTGCTGTCTAAGAACTGAGTTATCCCAGTGTGGCTTTAATTCAAAACCCTCTGGGACACGGTCGGGATGTGTACCGAGTCCCAGTCAAAACCCAACGTTTAGGTTCAGTCCCCTGTAGCAAAACCGCTCCGAAACCCATCGGTTTTTGGCCGGTTTCCGAGCCATTTTTTACTATCACGCCGATCGGTTTTCGGTCAGTTTGTTTTGCAGCCATTTCACACGAATCAACGATAAATTGATGCGGAGAAAATTGACGGCCGGAGTACTGTGCAATACTTAGTTGGCGTTTCATTTAAACATTGGTTTATTTCATCGAAATGCTCTGAAATACCTCGGCATAGGTCGCTCTGTTTTGTTCCCTCGAAATGGGTCAAATAAAGACAATTAGTCGGAAAACCACAGGTTGGGAGATAAAAAGGACCATCGTAAGGCGTAATTGGGTAAAAGTGACAGAAAGTAACGGAGCATATCGCGTGATTCAAACGATTGGCACAAACCGTTTGGAAGCCGTTCAGAAACCGTCCAGAAACCACTCAGAAACCGCTCGAAAACCGGTCGGCGTAATGATAAAAACCGTTGGAAAACCGCCCAAAAGTCCATCGGTTTTGGAGCGGTGTTTGGCCGGATTCTGAACAGTTTCCGAGCAGTTTGTGCCAATCTGTCACTTTTATCAACTTACTTTGTATGGCGCTCATTTCTGTCTCCCAGTTTGTGATTTTCCGATTGATTGTCCTTAATTTACTCATTTCGAGAGCATAAAACAGAGTGACCTATACCGAGGTATTTCAGGGCTTTTTTATGAAAGAAACCAATATGTTTAAATAAGACACCAACTGAGCATTTCACAGTACTCCGGTCGGCAATTTCCCTCGCATCAATTTATTGTTGATCCGTGTAAAATGGATGCTGAACGAACCGACCGAAAACCGATGTTATGAATGGGCTGAGTGATACATGGGACGATGGTCCCAATCAAAATCCAACGTATTCCAACCTAATCCCAATCAAATCCGAATGGGGACCCAACTAGGACTTGATTGGGAATCCTACATGGGTTGGTTTCTGATGGTAGCATTTTGTTTGCAACGCTTGATTGTCTTGCTTTCTTTTATAATAACCTACAGCCTTCAGACTTCGAATGCGACACGTTTAGCATGGAATTATAAGCCGTCTTGTAAGGTTGGTTAAACCTTACCAATCTGTTTCCTTATTACGCGCGTTCGCTAGTCCTTCCTACCACGTATGGACCATCTGTCCGTTACAGTGTTACTCTGAAATACGCCACCACAATCACCAGGACAATGTTTCCCACAGCCCATAAGGACAACGCTACAGGTAGGGAGAGAGTGGTTAGTGTATATTGGAAAAGCGTGCGTGTATCGTGCACGGGCAGTGGTCAAATGGCCACCGCGCTTGGCGGCGCGAGCTCAGATAAATAATGATGTGTTAAACAAATAAGCAAGGTTGAATGTCACTACAGTCTACTTAGGCATCTGCCATTTGCGACACACAATTAAAGGTCGTTCGTTCACGGTGTTCACAGATCACAAACCTTTAGTACGCATTAAAGTTAGCTCTTGGTAGACAATAACTACACGAGATTCGCCGCCTAGACCTTGTCTTTCAGTTTACCGTGTACATACGATACGTCCCTGGGCCACAATCTCGTCACAGGTACCTTATCACGCGTACATCAACCAAGTCTGTTGCCAGCGTCCAACATCGATATGGACACAATGGCATATGTTCAGAAAATGGGCATGATACCAAGTGATTTCAAAACGGTTCATCATGCTTCACGCCGGCAACTACCATTCACAACGTTCGCGGTCGCACCAAGCCAAACCCTACCTGTCAAAACCCGTCTTTCCTGTTTTTATGTGAGCTCCAGCAGCACCGAACATCGTTTGTGTGTCTGTTATTCTGCTGGCGCTCCCAGGCCTAATTTCTTCCACTTTGCCTTATGCTCTCAGTCGGATTCACGGTCACACTGGCTACATCCGTTTCCTCACTGACGCCTCACTGAACTACAAGATGGTTGGTCAGCGTGGCGCTGGATACGGCAAATAGACGCATTTTTTGATGGACTCTGAAAGTTCAGACTTAAAATTCTCACAACCAGTCGTCCGGTGGCACGCCAGCAATATAAAGAACCACATGCACAGAGTTCCTGAGATATCAACATACCCGCTTTACGTCCGCAAACAAAGCCCAACTTTTTCGGACTTCTAGGAGGAGGCTCATGTAACGTGAATCAGCTTTATTTATTTGTTTGACATATAATTGTTTATCTGAACTCTTGCCACCGAGCTCGGCCGCCATTTTGACCGTTGCACGTGCATGCTACACGCACGCTCTCACAATACACGTTAATCACTTCCTCTCTATAAACCATGTTCTCTTTCTAATGGATCGTGAAAGGCAATACTCTGATTATCGTGTCGGCGTTATACGAAGCATCAGCGACGGACGGGTGATCCACGCGTAGTAGGAAAGACTATGGAATTCTTGGGATAGGGAAGCAGCATGGTTATGCTCAACCAACCTTATATTTCCGTCCAGGTAGTGGATACGTCAACCAAATGTTCATCCTTCGGAGGATTCTGGGACAACGTTACAAATTCCAGCGCCCCACCGCCACATGCTTCATAGACTTTCGTGTCACCTTTGGCTCAATAGATCGTGAGTCATTGTGGAAGATAATGCTTGCAAACGGCGTCTCACTCAAACTGATCAGTCTGATAAAATCGTATTGTGCTGGGAAAAAGCACTTGCTCGAGCTTACGGCGAAGAGTTTTGCCCATTCGAATTGAAGTCAGGTGGTGAACAGTAATCCACTGTTGTCCGGTTCGTTACCACACCTGACCTATTGAAACCTTGTGTTTCTCCACTCCAAGTCTCAGGGTTTAGCGGCCGGTCATCCCTAACAATGCAGGGAGCCTTTTTGACTATGGGGTATGTAACCCTTCCACTGCAGTGATCCACAAGCATGTAATAAAAAGATTGCCCGTTACCTCCAGTGCAGTTCAAATTTGCTGTGGATTAGGTAATGCAGCGCACAATGGGCGGTTATCAGGGCATCCAAGTTCCCTCAAACTGCAGTATTACGGACCTTGAATTTGCAGATAACGTGGTGGTGTTCGGGGAGGACCTGACCACCTTGCAGATGGCCCTTGATCGGGTAAACAAATATACTTCGGAGATTAGTTTTGGGATCAATACCAGCAAAATCAAGATATTTGTAGTACCATTAGCCATGCAAACCGAACCCTACAACCGAGTGGTCAATCAGTCGGCATATTCTTGGATCTGAAGTATCTTGGCCCCACCATCCCGCCAACCGGATAGACCGCATATGGTGTCAAATGGCTCATTGACGCTGCCCGAGTAGCTTTCCTACAGCTCTGAATTACATTGTGGCGACGGAACGAGATTAGTCTTCAGACCAAACTCAGGCTGTTTAATGTCGCAGTCCGATCAGTTTTACTATATGGTTGTGAAGCTTGGCCGTTGAGAGCTAAGGATACCAGGAGACTAGAAGTTTTCGATCACTGGTACCTCGGGTCTTTTTTAAGGTAAGACGGAGTGACAGAATCGCGGATGAAAACATTCACAATTTTAGCCTCATCGCCCGTCTTTCAACGCGCATACAACTCCACCGACTGCATTGATTTGGTGACGTATGCTGTAAAACTCACCACGTCCCAACTAGCATTGTCCTGACACCATCTCCGTGCTCAGACTGATGCCAGCGACGAGGAGAACAGTTGAAAGCCCGGCTGGATACCGTTTTCGAGGACATACACCAACTTGGCCCTCGTGTGTTGTACGACACTCGCCAATGGAAATCGAACGGGATCGACATCTGCAAGCACCTTGTTGCCACCCGCCCAGCATGGACAGCCGCGATCAGAGACATTCATTAAGCCGGCTTATCGTCTCCAAGGAACCAGCCGCAGTAAAAATAATCGCGGTTAGTTATGAGGCTCGGGCTCAGGGAGTCAAACGTGGAATGTGGGGCAAAACTGCCCTGAAGACATGTTCCGACTTGGTCCTCTTCGAGGTACCGGAGAAGCGCGGAAAAGCCGACTTAGCCAAGTACCGGGCAGCTGGTGCGGAAGTAATTCAGTGCATTTCCGAATTTGTTTCCAATGTCGAACGGGCCAGTATCGATGAAGCTTACATTGACCTGACTGATTTCGTGTCAGAGCAACTTCAACAAAACACACATTCTGTGGTATTAGACACTTCACCAACTGAGGAAGCCTATGTAGTGGTTCACTCGAACTCCATTTCTACTGATCCATGCAGAAATCCCTCGGATGTCACAACATCTTGCGCTCCACTGAGTGAACCCCTGAGTCGTACCGACTGGATGGAGTTTCTCAGCAACTCATTTGCCGACGGTGAACGTTATGCCTTGGCTTCGGCACTGACCTACCACATTCGAAAAGCAATCTTACGTCGTACGGGGTTTAAATGTTCCGCTGGGATTGCCCCAAACAAGACATTGGCCAAATTGGCCTGCAGTTTAAATAAACCAAACAAACAAACGATTGTGCCACCGGATTCCGCACATGTATTGCTCAGAAGCACTCCAATTTCAAAAATACGTAACTTGGGAGGCAAATTGGGCGCGGCCATTGTGAATCGATATGGGATTGAAACATTAGCTCAACTGGCTGAAGTCAGTCAGGTTGAATTGGCAAAGGAATTCGGCGAGAAGACGGCAAAATGGCTGCACGATTTGTGCCGTGGCCACGATTCCGAACCGGTCACTGTTCGTCAAATTCCCCAGTCAATTGGTTGTAGTAAGAACTTCCCTGGTCGATCAGCGTTGATCGCTGTCGAAGCTACTCGACAATGGCTATACAGTCTCGCCAGTGAATTGGTTGAGCGGTTGGAGGCTGACCGTCGAGAATATCGGCGTCAAGCAGCACGACTGACTCTTCACGTGCGTACAGACACGTCCTCATCAAACGGAGGCTTCTCGCGAGTGTTGCCTTCTGCATTGCTGGCTTCCATCGGTGTTACAGATCTCCAGGATGTGACGAAACAGTCAACTTCAGGAAACGGATCCCAAAAACCAGGAATGCTACACGAGGATCGGATTGCTCAGTCCGCTCTTCGTACGCTACAAGATCATATTGAATGTGATGCAAAATCAGAAATGTGGAAAACCCCAATCACATTGTTGGCCTTTTCCGCGGGAAAGTTTTCATCCGACTTCGCCATCGAATCTGGTAATCTGCGCACAATGTTTGCCCATCAGAACACCTTGGCTGTTGGTTTGGTCAACACGGAAGATAACCCGTCCGCAGTGAAATCTTTTGATGACTCGTCTGTGTGTGAGAAGCAAAAATCATCTCCACTTCGTCAGCAAGGGGCGTATGCTTCTAACCCCACCACCACAAACGCCACTAACGGTGTAACATCCTCATTCTTCAAGCGGCTTCGTGTGGCTGAATTGTCCGTATCTGCTTGTCCATCTCCTACTAAAAGCCCTAAGCAGTCTCCAACGAAACGGTCAAATACGAGCCCCGAGCCACGGGTGGCCACATCCGATCCCTCGATTGAACCGGATTCGAACTCCCGATCATCCACAAATTCGGAGGCTCCAGCAGTATTTTTCACTTCCTATACAGCTGGTGACTGGATTGTGTGTGAGGAGTGCGGTTCGAGAATTTCCGTTTGGCAAGTCCCGGAGCACTCAGACTTTCATGTAGCCCAACGCGTTCAACAGGATTGGGTTCGCGAAGCGCGCTCCGAAGGTTCTGCTGTGGTACCAAAAGCATCGACATCCTTGCCCTCGGCTTACGCTGCCTCGTCATCTGGTTCGTCCAAACCGAAGCCATCCGTGCGGCCTACAACACGTGGAAACCGAAAAGCTCCGGTAGCTGTTGGCACTTTAGATCGATTCATTCGTTCCTCACGATCCTCATGAGAATTCAGCTGTGTTCATTCGGATCTGATAAATTTCGACTTTGCACTTTTAAATAATGTTTTCTCCAGTCAACAAAATTTGACTGCGTATTTGGTCCGATCCTAAGTGTGTTTGTTTGACATATCAAGTTGGATTATGCATTTTATACTTGTCATTCAGAGGAACACGTTATTTTCTTTTATTTTTCTGTCCCCAAAATGTCACTTCATCGGATGATTTTCTACAGTTTGTCGTGTCACCTGCTTATGCGCGATCTTGAACCAATCAAATATTGTATATTTGTGCATAGATACAAAAATGCCATTGTTTTCAACCGGTTCAGTTTATTTGAGCATCTCTACTAAACAACCTGTTAAACGCCGTTCCCGAATATTGTCAAATGAAGAA
>STRG.21244.1
CCACGTTTGTATTTAAATATAAATCCAAATATGGTCCAAATAACAAATTCTGTCACAAAATATTGGTATAAAAATTGTGAAACCCTTTTTTGATGTTAAGGCGGGACTCATTCAGTATTCCCATCAGACTGACCAATACAGTGTCGCTTTGGGCAGAAGACAGAGTCTACTTTGGTGAAAGCAGCTTAGCTTTCATCATGGTTCCATTTCAGCGGCCTACAAAATAGGCCCAATTTTTCTTCAGGAGTAAGCCAGTGAGGTTCGGTTCTGTTGAGAATTTGGGAGAGTTAGTCTGTAATTGTCTCGCTCGCATATGTGTCACTGGGCCAGCTTTCGAAAATGGACCTGTATTCAGCTCCACCCAGTCAATACAACAAGTTAAACTTTCATACTTTGGCTGAGTCCATCAACCGATTTAGAACTGACCTATGAACATTATCATAGTTCAG
>STRG.24811.1
CCAGAAATCGCCGGTTACAAACCTGATGTTGGTACCACCGCAAATTCGGCTCCCAGGCACGCCGCCGTGATCCCCCATGTTCATTCCGCACTTCCATCTCACAGTCAAACGACCAGGCCAGCCAGTAACGGCGACGACTACGGCTGGCTTTCCACATGAAAGTCGCCTATTTTATATCGTTTACCGATACAATGGCCTTCGATTCCTCATCGATACCGACGCCGAGATCAGTGTAATCCCTCCACCCAAACATCATCACCCAAAACCATCTCACCTCACTCTGCAAGCAGCAAACACAACAACTATTACGACATTCGGCCAACTGTCCATCACTCTTGATTTAGGCCTCCGACAGTCTTTTCAATGGGTTTTCATCCAGGCAGATGTTCAGACTCCCATTATTGGCGCGGATTTCCTCTCTA
>STRG.56777.2
ATTTTGTCTGCATAACGTCACACAGAATTGAACTACCAGATTTCGACTGGGGAAAATACCCCCGTTCTACGAAGTGGGACTCAGTTTGCAGGAAGCCACAAGGCAACGCAAGAAACTGAGAAATTTCACACGACGGTGTCTGGAGTTTGAGGAGCAATGTGCGCCTGAACAGCGAATGGGTCGTCCGAAATCTACTTAAATGGGACGAACGTAGACTCATGTGCCTGGCCTTCAAGAACACATATTTCATGTTGACGTTGAAAGTTTTGATTGGAGTCAGTGTTTTGATACGAACGTTAAAAAGAACGCTGAAAGTTGTGCTGTGGATGAAACACAAAAAAATGCAAAGATATGGTACTCTCATATCATTGCATGAAGGTCGGCGATTGCTATGGGCTGAAACACACGTAGCATGGACGAACAAGTAGCAAAATGCTAACTTAAGTGATGAAAAAATTAATTCGGATGGACCGGAATTATCACTGGCATCGTTCTGGAAAGGAAAATAGAATTTTTAGTCAAAGAGACAACGATATGAGTTCAGCGGTGGTTCGGAGGGCCTTCTCAGCCAAATGCCAAAGTGAGCTTTTTTACACTTGTGGGCATACAAGATTACATTGTGTATATTTGTACCTTGGAATAGATTCCTCTCCCCGCTACTGACCAGAAGATTACGAAATGACGCCATATCCTAACGTGATAATGTTTCTGTCTACAGCTCAGACACTAAAGAATGTTAGCTGCCGTTCCGTGGAACAGTGACCAGTGACAGCCAGTGATCAGCCTACAGCCCAGATCTAAACCCGACTGAGAATCGATGTGGCATACTTGCTCCCCAGGTGTACAAAGATTCCATATTTTAGCGATCAGAGTGAATTGATAACTGCCCTTAATTGAGAATGCTTGAAAACTGACCAAGGAACAATCACGGGTCTTGTGAGAAGTAGACCAAGAAGATGTATCAAGGTCCTCAAGCAGTGTCCATCGCACACAGTTTTAAGTGGTTGGTGTTGTAGCCCAGCCGACGGTGGTCCCATAACTTTGTTATCCCCTTTTTCGTTCATACTTATTTAATTA
>STRG.64864.2
TTATCTTGCTCATTGTGCACCTATGGCTATACAGTATATTTGCCGCCCGTGTGCCTTGTAAAAGAACTTCGCCCCGACATTGGCTGCGCTGGATGAGACAACATAATTATCCAATGACTGTTGAGGAAGTTATGCGTGACGTCACACAAATAATCCATTCTTGTGCGGATCAGGCATTATCTACGTCTGTAATTCCAGTGGCAGATGCTGATACGTTGAAGACGGAGAACCGAACCGAATTCAAAGGAAGTAGTGTCACTGAGTTTTTAGTGCCGTGCACACCAAGTGCCCGACTCAGTTATGAACCATTATCTTCAGATAAACAGACCTCACAGATGGTATCTCCCTGTAGATGTTCATAAGCTTATGGGAACCCCTCGAAAAACTGTGGTATGTGAGGTCGAGCCAGGCACATAGTGTCACATTGGATTGCAGTCAGCTTTTGAAAATCTGCCATACAAATGTTCTCAGGAATATCAATGTTCATTGTAGTTAATCCACTGGATGACGAGAACCAGGACGTATGCGTTTTAATCCAGAAGTGGCTTTTCTGCTGATGAGACCCATGCCTCCATTCCGAATGTGGATAGTGCAGATTAATGAGGAACCATGCAACATTGCCGGATGATACTCCTCTGAGGCCGGTGTCAATCTCGACTCATACTGGTAGGTTGTCAGTTAGTGAACATCCTAAGGAACACTCGTCTATGACGAAGCGTGGGGAATACAACATCAGAGTGAGGACAGTCAGTTCCCATCCCGTGACGGAACGGTTGGTATGGGTCTACCTCCTAAAAGTATAAAAAAGAAGCCGAAAAACTTGTCATCAGAAGATGATGCACCGCCCAGAAGGTTTGGAAAAAACGCTGCATCACGTAGTTCTCCTTCTACGAGCACCAAAGTGGAAGGAAAGGCCACGGAACATTAGATCTTTCAGAAATCGCCGCGGATAAATACACTAAGTGTGCGTCAGCCTTCCTCGCCGTACGCTGAAGAACGAGTGTGCACACATTCCTGGACACGAGGTACACCGCAGTCCAATATCAGGCTTTCTACATATGTACACGGCACGTTATCTGTTTTATTTAATGTTCTCATTTTTCAGAATCAGAACAAATCCAGCAACAAGCAACCGGTGTCCGTTCAAAGTCCAACGTCCCACTAAGACAAATTCAGACTGCTGCTTCACAAGGTTCGGATGAATTACCAACAACAGATTACATGACTAAATTGCACAGTGTGGTCATGCAAACCCTGCACCGTAATGAACAGCGTCTAGAGGTCATAGGATACAAGGTTTCACTTGATGCTTCCTATTACCTCTTTCCAATGTCGACTTTGGACAAGGTCAAAGATTTTGATTGAAACTTATGCAAGAAGTCCAACCGTAATAAACTAGACGCTCTGTTAGCATCGTTCATCGGTGATAACGTCGGGAATTATATCCGATCATTGATGCCCAGGTTGCTGCGAAAACTATTCACGCTGGAAGTCAACTATGCCGTTGCTCACAGTAAATGTGCATTCAGGAGGACGGCTTGGCGCGATTTCATTGTTGACTCGGTGCTTCAACAACAAGCCTTCAAGGCAAAGGAAAAGCCCAGTGTTTGTCGTACCATTAGAAACTGGCTGCAAGACACCGGACGCAATTTAAAACGACATGGCACGAATGATCAGGACCAAACAAACTAGGACGTTGACGTTGATACCTAATAAACTGCCTGACGTACATATTTTTCTACGATAATAAAGCTTG
>STRG.25994.5
CAGAGAGTAAAAGGTTGTTTGGAACCAAAAAATGGAATTTCAACACTTTCATGTAATCCGAGGAAGTCATGTCCAAATAAAACATCTGTGCATATGTCAGATAAGACACAAAATTTGATACGGGTGTATGAAATGTCTCTGAATTGGATAGATGCAAAATAAATGTCCTTGAGTAGAACTCGATAGGCTAGTGGATGCCATGGTGGTTTCATGTTGTGATGCAACGACATGCCTGTCATACTTTTCAACCACACTCTTGGAAATGCAGCTTTCCGAACTCCCTGTGTCAATAAGTGCGTGCAGCCTGATGCCGTTGACAGCGATAAGAATGATTGCGCTGGAGAGGCAGCGGGCAGCTGCTGCAACGGTGACGGAAGAAATGACGGAATCCATGGACGATGTGACATGTCCGGGAAAGGGTGTAGGTTTCCTGACATGGGAACTTGGAAAAACTCGTTGAAAATGTCCCTTTTTTCCGCAACCTTTGTACAAAGCTTCTCTAGCGGAGTACTTAGTTCTGGGTTGTCGGCTCATACCGCAGAAATGACAAGTGAAATTTTCAACTGCCAATACGGGGTCTTCTTTATCGTGTGAATCAGTTGAATTATCCGAAACGGGCGGATTAATCATAGAGACGGAGCTAAATGTGGGTGGGGCAACATAGTACGACAAAGATTGTTTTGGGCGAGCTCGAGTTGTCTAGCTAAATCAGAGGTGGTCGAGAGTTCGAGTGTCCTTTCTTCCAATAATCGTTGCCGGATTTGATTAAACTTCAAGACACGAATAAATTCGTCCCGGTGTTCGTCAGTGGTCACTTCCTTGAAATCACAATCGACAGAGAGGGATTGTAATTGTTGGAGAGATTGATCTGTAGTCTGCTCCTGTTCTTGGCTGACGGAAGATGGCACGTAGCGCGCAAAAATTCTATTTTTCGGTTTAATATACAGCTTCTCGAGAGTTGTGATAGCCGAGTTGAAGTCGTTGCACGCAGCGATGTGTTTAAAGATTGACGGCGCGACATAGTTTGTTAAAGTGGCAAGTTTGTCATCATTCTGGGGCTCGATGGAAGTCAAGAAGTAGTCGAATGTCTTCTTCTAATGAATCCAATGGTCCATAGCGTTCGACGAGTGAGGATTGGTGTCTAAACCATCTGGCCGTAGGATCCGATCCGTATTTCACAAGTTGATTAAGTTGTTATGATCGACAGCGAACGAATGATAACAGAAGTCTTGAAACGGTACCCTAAGTAAGGCTTTAATCAACTTGAAACAAGGCCATAGCTAAAGTATGAATAGGCAAGAGTTATAAGGCGCTAACATGCGTGAGCACAGGCAATGGCAAGACTAGTTAATTAAGGAAGATTTAGTTACCACGCCATACTGTCATTGGTCACCATGGGTGTAAATCAGTCGAAGATGGTCGTTTGCAGGCGAAGACTGTCGGTGTTTGAGCACCGATGTCTCCGTAGCATTGCCCGTATATGGTGAGAACACCGTATCGGCAATACTGAGGCTAGATGTAAAGTTTTGGCAGTCAGAGGTCAGTCACTGGATCAAGTACTGAATCTAAATAGGTTACGGTGGCTGGGACATGTGTGTTACGCATGCTCACTGGTAGTCTTCGTCGGCTTACGCTGTTCTTCGAGGCAGGTAGTGTTGGGAAGGTAAGTCGGAGTTGTAACTGCACGACACGGCAATAAGGTATGCAAACCATTACTAATGGACTTGGCCACATAGGACTTGTCAGATTTCCAGGTCGGGGTTCACCCGGCTCGCCTACCAAATGGCTGGAGAAATTGAGTGATATAGCTAGGTGTCGTGGTCAGTGACGTAGTTGCATTCGGATTCTTTCTTTGTCTTCTTGACTTTCACGTGTTACTTTGATTTTATGGGACCTTTATCGTTTTATGCTCCTATTCTTTTTGGTCTTTGCTCTACAATGCTGGAAGGTAGCAACTGAAACCAAACTACAGAAGTACGAGGTAAGTGGTTGAATAAACTGAACTGAACTGTTCATTTTTGTCTACTGTGGATCACGCCTTGGTACGTGCTCGATTCCGTTTACGCCTCGCCTGTGGTCTTGCCAAATTTTCCCGGAAGCACAGGACCGATTTTGCGGTTACTGCCGCTCATCAGCCATCTGGAGTATTTCTGTGACAGTCAGGGATAACACAAGCCTTTCGGCTTTACTCAGGCCTTCGGCTCAAGTCGGTCACAAACCTGAACCTAATGGCTGGAAGTGGTTGCATATTGCATGTTATTTCTGTTGGATTTCATCACAGAAGAGGAGCGACTGTCGAAACTGTCTTCCCACAAATCAAAGGCTTCGTATCGAGTGGTGAGGATGGATTTATCGAACTTCCGGCTAAGTGGAAGCATCTGGCTTCCTTGGCTTTGCCAGATGGTGCTCACAATTATTTGAAAGATACCGTATATTTTACTCTTCCATCCCTAGAGAAGGACGAGCACGCTGTTTTTGGTATCGCATCTTATCGCCAGGCTTATTCCACTCCCCTTTTCAGTCTTATCGCTCATCACCTCTCGTCCATGGCCGAGTCGCTATTCGAAGATGGTCAGTTCTCACCGGAACGTTTGAAAGCGGTTCACACAGATTTGGAGAACTATGTGAATGTGGTATTCTCCAGTCCAACCACGTATCAAGATGCCCTCACATTTAATTTAAGCGCATCCAATTTCCTTCGAGTCTATGGTCGAGATGCCCTCGTTTGTTTCAAACTGCTCCTATTGGAACGTCGTGTTCTGTTTGATGGCGAATCAGCCGGTTGGATGTGCAATTGGATCCTCGTTCTGCTCAGTCTGTTTCCCGATCTCATCGCTCACGGGCTTTCTCATGCCACCTTAGTTGATCACTCGTGGATCGCTGATCGGGCGTGTTGGGTCTGGTCTCAGTCGCTTGCTTCCGATTTGTCACGACCCGCAACGGTGGAGCGACGATTTGACATCGGGTCACCCAATCGTAGGACTCTAGATGAGGCCACATTGTCTGCTTATACAGCCTCGGTACTGCCCCCGAACGATGACGTTTCAACCTCAACGCTTCATTCCAAACCGGCCTCAAACGAGAAGTTCATCTTGAATGGAAAAAGACTGGAAGCGGACACCGCTTCCCTCGACCCATCTATGCTACGTGCCCTGACATCGGACACCACAGTTTACCCCCCTAGCGGACTTACGAACCGGAGATGTTCAGTCAGTGAATTGGACCTGGAGTCAAACGTGCCGGACTTAGAACCCCATATAAACCAACCGGATTTCACTGACCCACTTCCGGTTCCCGATACTCCGTTCGCCACGGATCATTGGGGCTTCCCGTTGGCCCTCTTTACTAAGTCCAATCTTGTACCACTCTACGTACCACTGGGTTACCTGGATTTCCTTCTGGAATGGGAGAAAGACACGAGCGAATCAGACGGACAGATTGCACTGGGTCGAGGCCGTTGTGTTCGCGGATTTTTGGCTGGTGCAACGAATCCTCTGTTACGAACTCACAAACAGTTGGCGGATGTGATTGTCACTAGTCTGTCGCCCAACGATGGTCTACCAGACCCCCGGGTCAATCAAATGTCTGGCGAGTTGACCAGTCTGTTTGGACAGAACTTGAAACCTCTTGGAACAAATACCGGAATCATCGATGGAGTGGACAAACAGTCGATGAACGTCTCAAAACCCCCGATCAATCAATCACGAGGTTTCACTCTGCCCAAACGAACACCTCAAGTTGTTCGCGTCTGTTCACCCGACCCATCCGCCAACGAGCCACGTGGCTTGCCCGCACCCCTCAGTCAAGCCCTACAACTGAGTCGCATGGATCGACTATTTATAGATGAATTAATCCGTACCGTAATACTGTGGTATCAGGCCAAAGCGCACCTTCTTGATTCGTCCGTCATGTCTGGTGATGTTGATATTGGTGAGCTGCTTTCGAACGACGACAATGCGAACGTGGTTGAGCAGTATTTGTCTGGGCTCACACCATCTCAGAGGACTGTCCTCATGCGTTTCCCCTCTGCTTCCATTTTGGACACTTGGATTCGTCAACAGTTTCAGTCGTACTTGAGAGCTTTGTTGCTGACAGCAGACGGCTACGGTGACAATATGACGGACTTCAATGGAACGTACATTGTCTGTCTGCAGACCACTCGTTGCTTTCTTGTTTGGCGTGGTCAGTTCGTGCCGAGCAAAGTTTTTTCAGTTTCATCGCCTAAGGGTTTGAAAGCATCTGATGAAATCCTAAGCGAAAGTGGCGGTGTGGATCGGTCATCAGCATCCGAAATAGCCCGAAAGGAAGGGACGTCGAAATCTGGAAAGACCAGCGTGGATCTATCCACGATGAACTTAAACATTGTTCACCCGGACTTATCCACTGCCAATTCCACCCCGTCAACCGCCAGTTCGGTTGTTGCGTTATTGTCACAGCATCCAGGAAGGCGGTACGTAGAATCGGATGACTGGGAACAGCTTGTGGATGGATTTAAAAGATTCGGTAATTTGGCTGCCGATCGTGGACGTCGTCTCGTTAGTCAAGGAATGCTGGGCCTAAATAAATTAGGAAGTGATATCAATGCTAATTGGCGTTCGACAGTAGCCTCGAATGCAGCCGCTGGTGGTAGCGTCATCTCGAAATTCTCGGACGCCTTCCGATCGTTTCTGGGCAGCACTGGCAGTGGTGTTGGAGGAGGTGCTGGTGGTGGAAGCACAACAAGCTCTCACGAGGCGAGTTGACAGGTTCACGTCGACCTGTGTATCGCACGATTCCTATTCTACCCGAACATCTGGTATTCCTACTTCATATCTGGTCTCTGTCTACAACACTGTGATATAGTTAAGGATCTTTTGTTCGGTCATTGTCTGTGATCGTCCCGTGCGGTGTACCGCTGTCACTGGTCCCCCTTCCCCTCTCTCCGTCGTTCATCGAGACTCGCACATGCGTAGAAATTTCATCATGGAACTCTCAAAATCGCATTCCCTTTGGTGCATTTGAAACCGTGTGAATTTACTTCCAATTCATTCTTATCAGCGAAACACATGCGGCACAGATCCGTCCGCAATTCTTATAGTCCATGATTTTATGTTGACTGTTTTTGTCTCCGTAATCAGAGTTTACATCCTCCTCTTCGTCCGTTTAACAATCCAATTTGTGTTTCTCTGCACACTGATATAACTAAACTCCGTCATGTTCACGGGATCTTCACTGCAAATCGCGTTTTTTCACACTAGAGATTGAACATCGGAGTTTCCAAAACATTTTTTATACATTTGTATCTTCGAAGTACGCATGCAAACAAGTGTTTGTTTGTGGACGTTGCAAACAACCTCCAGTGGTTGCTGTCCAAAGTCATTTGGTGTCTCTGTCTTAATCAACCAAGGGCTTGATTACTTTTTGTTTCGTGTATGCACAGTACAACTGAGCAGAATGTTCTGCTTTTCGTCAAACCATATTCCCAGCCTCCCCCCGTTCGTCAGCTGTACTGTCGGATGGTTTCTGGGTGCCCAAAGTTACAGTATTGTGTGTCAACTCCAAATCTCATGGTTAAGTAACCCGGATTGCGGTTGCTTTCTCGTAATATCTCAGTCAGGAAATAAAACCAATTTAGTGAACAAAGTACAGGTGGAGAATCACAGAGAGGATTTGAGAATATGAATATAAGTATATC
>STRG.20815.2
GCACGTATTTGAAGATGGCGCTGGCGCGGATCAGTCTCGAACCTCCGCCACACATTGATCCAACAAAGGCAACGTTGGCATATGGAAGGCTCGGGATAAAAAGATTAAACCGGGAACTGGGCGATCCCGAGCTGTTGGTCCGTCAGAGAGCAGTTAGAGCATTATGCGATTATTTGCACGATCACGAACATATTGCCGAGGCTATCAAAGAAGGCATAATCATCTCATTGGAAAAACTACTCGGAGATCCGGATGTGCCATGTCGATCGTATGCAACCGAGTGTTTTGTGATTCTTTGTCCATCTGTACAACCACTCACGGACGATATACTGCATTGAATGCTGGCGCCATCCCACATTTACTCAAATTGGTGGATCATTCTAACAGCCGTGTTCGGGTTAATGCTTTGAAGGTGATCACCTGCTTATCAGAAACACCGGAAGGACGAAGAATATTGTTGGACCATTTACACGTTATAACTCCACACGAGAATGATCAGAATGCTGCCGTTGCAAAACATGCAAAAATAGCCGTTTCTGTCATCACATGGAAACCGTGAGGTGCACAGCTGTGAACTGTCAAGGAGGAGGAAATTCGCGTATCCTAATTAAATTGATTGTTTTATTCTATTAGGATTTTATTTCCGGTCATCTAAGCTTTTCTCGCTTCTTTTTTGACTGGTACAGAAGCAAGAATAAGGTTGCTGTAATTTCCCGTGCTTATTTGGAAATAAATGCGTACATTACTCTTGG
>STRG.35589.1
TCTGGACGCTCGATTGGCCGTGGCCATTGCCTGTCCTGTGCAGACTGAACTGAACTGAACTGAACTGAACTGAACTAAAATGAACTGAAATGAACTGGCGGATCACTTGATTTTTCCGGAACGCCGACATGACCTTGGGCGGGGTTGCAGATGGGTATTATCCCGAGGATGAGTTGGAAGATTTTGACGAGGGAAATCCTGACCGTGGAACTTACGGTGATGATCAGGACGAAGAGGACAATGAAATCACTCCTGATATGTGGCAGGAGGCGTGCTGGATCGTCATCAGCAGCTATTTCGAAGAGAAGGGTCTAGTTCGACAGCAACTTGACTCATTCGATGAGTTTATTCAAACATCTATTCAGAAGATTGTGGAAGACTCTCCGACTATTGAATTACAGGCAGAAGCTCAGCACATCGGTGGTGTCCTTGAAACTCCTGTACAATACAGGCTCAGATTTGAACAGATTTATCTGAGTAGAGCCACTCACTGGGAAAAGGACGGTGCTTCCGTTCCAATGACTCCTAACGATGCTCGTTTAAGAAACTTAACTTATGCGGCACCGTTGTATGTGGATGTTACAAAGAAAATCATACGTGATGATAGTGAGGAAGAAAAACCACTTGACAAGAAATTCATTGGCAAAATACCGATAATGTTACGATCCACTTACTGTATGCTCTCAGTTATGAGCGATCGTGATCTAGCTGAACTCAACGAGTGCCCATTGGACCCCGGTGGTTATTTCATCATCAACGGTTCTGAAAAAGTTCTTATTGCCCAGGAGAAGATGGCAACAAACACAGTTTATGTTTTCCGGCAAAAGGATAGCAAATACGCTTTCAAGACAGAAATTCGTTCTGTTTTGGAGCATAGCTCGCGACCAGCAAGTACTTTGTGGATCAACATGATGGCCCGTGGTGGTAAAGATGGAAGCAAGCGAGCAACGGTTGGTCAGCGCATTGTTGCCATATTGCCTTATATCAAGCAAGAAATACCAGTCCTAATTGTTTTTCGAGCCCTTGGTTTTGTGGCCGATCGTGATATTCTCGAGCACATCATATACGACTTCGACGATACTGAAATGCGTGAAATGATTAAACCCTCTTTGGACGATGCTTTTGTGATACAGGAACAAAAAGTCGCATTAAACTTCATTGGTTCGAGAGGTGCTCGACCTGGTGTAACCAAAGAAAAGCGTATTAAGTATGCGAAAGAAATTCTACAGAAGGAAACACTTCCTCATGTTGGTGTATCTGACTTTTGTGAGACACGCAAGGCGTATTTCCTGGGCTATATGGTGCATCGCCTGTTACTCGCTGCGTTGAAGCGGCGAGACGTAGATGACAGAGATCATTATGGTAATAAGCGCCTAGACCTGGCCGGTCCTTTGTTGGCTTTTCTTTTCCGTGGTTTATTCAGAAATCTCACGAAGGAGATCCGGTTATATGCACAAAAATTTATTGACAAGGGTAAAGATTTCAATCTGGAGCTGGCCATACGCAGTCAGATAATCACAGACGGTCTGAAGTACTCACTTGCGACCGGGAACTGGGGTGACCAGAAAAAGGCAAACCAAGCCAGACCTGGCGTTTCGCAGGTGTTAAACAGATTGACCTTTGCTTCTACACTTTCTCATCTCCGCCGACTAAATTCTCCTATCGGACGCGATGGAAAATTGGCAAGACCGCGTCAGTTGCACAATACATTGTGGGGCATGATTTGCCCCGCCGAAACACCCGAAGGCAGTGCCGTAGGGCTGGTCAAGAATTTGGCTCTGATGGCCTATATCTCAGTTGGCAGTCAACCCTCACCCATTCTCGAGTTCCTAGAAGAGTGGAGCATGGAGAATTTAGAAGAAATTGCCTCATCAGCTATTGGAAAAACCTGCAAAATATTTGTCAACGGATGTTGGGTGGGTATTCACAACTCACCCGATCACCTCATGGGTACTTTGAGAAAACTTCGACGTCAAGTAGATGTGATCGTCAGTGAGGTCAGCATCGTTCGCGATTACCGAGATCAGGAAATTCGTATCTACACAGACGCCGGTCGTATCTGTCGTCCTTTGGTTATCGTTGAAAAAGGCAAACTTCTCCTAAAACGCAGCCATATCGAATTTTTGAAAGACAAGGATCACAATCGTTACAGTTGGCAAGATCTGGTATTAAGTGGTGTCGTGGAGTATATTGATACACTAGAAGAGGAGACGGTGATGATTGCCATGGGGCCGGCCGAGATGCAGGCGGCCGTGAACTATTGCAAGACGCACACTCATTGCGAAATTCATCCGAGTATGATTCTGGGTATTTGTGCCAGTATCATTCCGTTCCCGGATCACAACCAATCGCCCAGAAATACGTATCAAAGTGCTATGGGCAAACAAGCCATGGGCGTGTATATTAGTAACTTCCATACACGAATGGAGACATTGGCCAATGTGCTGTATTATCCACAAAAACCGCTGGTGGCAACCCGATCGATGGAGTATCTTCGGTTCCGTGAACTACCAGCTGGAATCAATGCCATTGTAGCGATTGCTACCTACACTGGTTACAACCAGGAAGATTCTGTGATTCTGAACGAGACGGCTATTCAGCGTGGTTTCTTCCGATCAGAGTTCTATCGTACATATAAAGACCAAGAATCACGTTATGGAATGGATCAAGAAGAAGTTTTCGAGAAACCCAATCCTCAACAGTGTCAAGGCATGCGTCACGCGATCTACGATAAGCTGGATGATGACGGTTTGATTGCTCCAGGCACTCGTGTCTCCGGGGATGATGTTTTGATCGGGAAAACAATCACTCTGCCAGAGAATGAGGACGAGCTCGAAGGTGGCCAACGACGCTACACCAAACGTGATGCGAGTGTTTTCATGCGTCGTAGCGAGTACGGTATTGTGGACCAGGTAATGGTCACGTGGAACAATGAGGGAAACAAATTCTGCAAAGTCCGTGTGCGAACCACAAAAACTCCACAGGTTGGAGACAAATTTGCCAGTCGACACGGTCAGAAAGGTACATGCGGGATTCGATATCGGCAGGAAGATATGCCGTTCACGTGTGAAGGAATTACTCCGGACGTGATTATCAATCCTCACGCCATTCCCAGTCGTATGACGATTGGCCACTTGATCGAATGCCTTCAGGGCAAGGTCAGTGCAAATAAGGGCGAAATTGGTGATGCCACACCGTTCAATGATGCTGTGAATGTGCGAAAAATTTCTGTTCTTCTTCAAGAATACGGGTACCAGCACACCGGGAACGAAATCATGTATAACGGTTTTACCGGGCGCAAATTGAATTCACAAATTTTTCTCGGTCCAACCTATTACCAACGTCTGAAACACATGGTGGATGACAAAATTCACAGCCGTTCTCGCGGTCCCGTACAAATCCTCAATCGACAACCGATGGAAGGACGCAGTCGTGATGGTGGTCTCCGATTTGGCGAGATGGAACGCGATTGTCAGATTGCGCACGGGGCCGCGCAGTTCTTGCGCGAACGTTTGTTCTTTGCCAGCGACCCGTATCAGGTGTACGTGTGTAATTTGTGCGGTCTAATTGCGGTCGCTCATCAGCGCAACAAGACTTTCGAATGTCGCAGTTGCAAAAATACCACCCAGATCTCGTTGGTGAAATTGCCTTACGCGTGCAAACTGTTGTTCCAAGAATTGATGTCTATGTCAATTGCCCCGCGTATGATAGTCACCGGTCCAGCATCGAATTAATCAGCGAACTCCCCACAGTTCGAACACCCTTCGACTCGTCTACCAGCAAATAAGTGTCCGTACTGTGCATGCTTTTTCATCCAGGTCATGCTCATTTTCATACGACGGTTTTCCATTGTTCATCCTGTACAGATATTTATAACCAATACAACAAAAAACACTCCTTTATTGTCTCGATGTGCATTTTTTTCATTGGTTTTCATTACCACTACATACCCAATTCCATCCAATTCA
>STRG.13739.2
GGGTGTGTTGTGCGGCATTGTGTGCGGTGGGTACTGCAATCGCGGTTGAGCTTGTTTCGCGCCAGTAATCTCGGCTGGGGTAGAAAATTTATTCAGCACGAACCGGGATTTCGTTGTTAATCCGTCTGTAACATGGTAAAGAGGAAACCTGGAATGGAGGGGATTGATGTTATGGCCTCGCACCTGACACAAAATAGGATGCTCCAAACGAGTGCCCATGAGTCGTCGTTGAGTGGACTTTCAATGTTTAGGACCGTGGGTGCAAGTCACAAACCACTGTCCTTAGAAAATACCATACTCTCCGGAAACAGTTTGAATCAGAAAACGTTCTATAGCCAAATTTCAACGGTTGAAGCACCTACCAAGAAGCAAAATGCTTATCAGGCTGAGCAGAAGAAACCTGTGGCTGATTCAACGGCGGATACTGTTCTCTCAGAAAATCAGAAAATGGCCAGATTGGCAAGTTTTTCTATGGAATCTTGGTCAGAACTAGCCTCTCTAAACGAGAACGAAGAATACAATGAGGAAATGTTTGTGACTTCTGCAGTCCCTACCGATTGGTATGATACCAATCCACCGAGTTTGGTTGACGAAAAACTCCTAGGTCAAGTAGACGAAGCACGAGGAACTAAGGCAAACCTGCTTCAGTTTATAGCATCTTCCCTCGTGGATGGTGGCGTATTAAAGCGTTTCGACGGGCGTTCAGCTTTAGTGGACTACTTACAGGTCTTATCCAGACGAGATCCTGAGTTCATCCTCAAGTGTGCTGTTTATTGTCGTCGTGAATTGAACATCCGAACTACAGCCAACGCAATTCTGGCAATTGCTTGTTTGGATAAAGCGTGTTATCCTTTTCTGGATAAATATTTTTCCTTCATCATCTCTTTGCCGTCTGATTGGATTGAAGTTGCAGAATATTTCAAGGCTATGACAACACCCGACTCCGATAAAATAAGCCTCTCGAAGCCAATGCGTCGTAATATGATCGAAAAATTCACTGAGTTTGATTATCATCAACTAGCCAAGCACAGCAAGGAAAAAGGAAGGCTGAAAAGAGCGAAACAGTTTTGCAGATCTACCGCATCATCATCGGAGCCTTCTGATGATTCCCACCCGTTTATTCATATGAAACGTACATGTTTAACGCTAAAGTATCTCATCCGAGTCTTGCACATACACGCGCCAACATTCCCTGTAATGTGTCTTCTGGGAAAGAGATATCCATCGAGCGCCACGGAATTTGTGCGCCTTGGACTTGAAGGAACTTGGGACCCATCACTCGTTGGGAAGCGTATGAAACTTCCTTCTCCTGTAACTTGGGAGACAGAGTTATCTAAAAATGGAAACAATGCGATGACTTGGTCGGATCTTATAAAAGAAAATAAAGTGCCCTATATGGCCATGCTTCGCAATTTGCGCAACATAATCAAAAGCGGTTTGGAACCAGAATATCACGATATTGTTATCAAAAAGCTGACCAATCGCAATGCGGTCATCTCGAGCAAATTGTTTCCGTCTCGGTTTTTCACGGCCTACGTTGTGTTGCAAGAACTGGATAGAAAACTACAATTTTGTAGTTATCTTTGCCGATTAAGAGATAGACATTTCAGGGAGAAGAGAAAACGCGGTGTAGTCGTTGGTGGTAAAAAGGGAATGAAAAGGAAGGAAGCAAAATACTTGGATTCCATAGACAACAAAGATGTGGTGCATCCACGTTTCTCAGAGGACACTCTGGAAAAATATCAGGACGCATTGAACAAAGCGATCGGCATTGCTGTGCGAAATAATTTGCCACCGATCCGAGGCAACACACTGATTGTGTGTTGTTTTACAGTCGAAGGGGAAAAACGGAAACTGACCAAGCAACTGAAATCGACAGGCATGGGGAATGATATCCGAGCCATGGGAATTGTTCTGGCCTCTATGTGTGCACAAATCTGTGAGTGCAGTACCACGTACGCAATTCTGGACGATACCGATCGCTGCTACGCGGTTTCAGATTATAAACAACCAGAAGGTGCAGAATATAATATACTCAGCCAGGCATCGACGTTGCTGTCGCAATTCAAGACTTTCCGTTCTTTCAGCCTGGCCGATTGTTTGATGGAGTTCAACGCAATTGGTTACCATTTTGATACAGTCTATGTGATTGGCGATATGTGTCCTACCGTGGCCAAGTTCGTCGCGTTTCAACGCGCACACGTTGGCTCAGTAAACGCCGTGTGGAGCAATCTGTCCGGAACAGACAGCTGGTCTGCCGACTGCGGCGACAAGTCAGGGTGGTTAACTATGAAGGGTCCAACTGACCAGGTGCTACGGTATCTATCCGAAGCAAGTGACAAAAGTTTGTTGGATCACGTGGAACGGATTGATGAATTGTACGGGCTTGTAAAACCTGTTCGCGTACAGTTCCCGGACAAATCGATAACAGACAATGCAACCGCCGCTGTTGGTATTGAAGTAGATCGACCAGTTAGAATGCAATGGCGGTATTGTCGTATTTTTATTTCATCCACATTTCGTGACATGCATGCCGAACGTGACTTGATCTGCGGTCTTCTGGTGCCCGCTCTACGTCAATACGCGGCCCAAACGCTTCGAGTCCACTTGCTCGATGTGGACTTACGTTGGGGTGTGCCTGAATCGAGCACACGGAGTAGTCAAGCGCTGGAAATGTGCTTGGATCAGGCAGTTAAGGCTGACCTGTTTGTGCTACTGTTGGGAAATCGGTACGGTTGGTCACCAGACCGAGCCCTGGTGAACACACTACCAGGACGTTTGTATCAAATGTTGACTAAATTCTACGTGCTTGGCATGTCGATCACTGAGATGGAATACAATATGGCCAAACTGGCCATCCAGTCCGGTGTACCAGCGAAGGAGAAACGTCTAGGTCCGGATGCGGAACGCGAAGCGCTGCGGAACCGTGTGTTCGCGTTCGTACGTGATCCGGCCTCGTTGAATGGTATTCCGAAAGAGCACGCGTTGGAATTCGAAGAAACGCAAGATGCGAAACGAACTCGATTGAAAGCTTTCAAAACCACACTCCAGAGAGACGGGGTTCTGGTACTAAACAACTACCCGTCTTGGTTCAACGGTCTCATCGCCAATCGACCTGTAATGGGTAATCTGTCCGTATTCGGGAACGAGTTGAGTAGAACTCTACGGGAGGCCATGAACAGACTGTACAAAATCGAAGACCCGGATGCATGGCGTAATCAGCCGATAAATCTACCACACAAATTTCCACCTATGGGAGAATTCGTTCGGTTGTTCATTGAGCCGGTGGCCTCATCGATCGCTCCTCGACAACTGCTTTCGGTGGAACGTGCGGCTAGTGAAATGATCGAGCGCGGCAAACAGTGTCATGCGCTCAGATCGTTGGCCGCAAAATCGTCCCAAAAGCCAAAACAGCAGGCACTAGAACAGCAATCATCCAAGCTCAAGCCAACCGGTCATGATGGGACTATTTTGCTTATAACGGGATCCACCGGCTCCGGTAAAACTACCCATCTCACCGCACTTACAATGTCTCTGTTCAGCCCGTTGTGGACACCAACAAAGGGACGATCAAGCACCGATTTTGATGAGAGTGATCCACGCGGTAGGCTTATATCACGTGTTTCAACAAGTACCAATATTACCACTTCGATCGATATGTCAGTTCGTCCCAAACTTGCTCCCCACCAACTGTTCGTGCACTTTACCGACGGCTTGGTTGTCACTGGATTGCCTCCCAAAACACAACTACTTTCACTACTGAACCGCTGGACAGATTTATTGGTTGAGGAAATTCAGCTGGCCGCCAGAGTCTCCGCGCACGTGACCAAAAAGCTGGATGATGTTTGTGGCGAGGCGGCCTCAAATTTAGTCGGTGGAAAAGGTGCTCTGCTCAAATCAAAGATGCTCTGTCTGTCCAAATTGATCGGTCTGTTGGAGATGTTCCCGACCAGATACTATGCGTTCATTTTAGATGCGGCCGACCGATTGCAACCACCATTGCTGGATTGGCTACCGACTGTCTTACCATCTAATGTACGGGTCGTGTTAACCTGTGACGCTCGCTCGTCAATGGCTCGTTACCTATCCAGTAAACCGGACTGTTTGGCCTACACAGTGACGAGTCTGTCTCTGGCTGAACGTTCCGCCGCTGTTCGTTCCTTGCTTGGCCGATACGGCAAAGTTCTAAACGAGTCAGGTTTTCGAAATCAGTTATCCATTTTGGTGAATAAACGTGAAGCGGATATTCCCTTCTATTTGAAGTTGGCTTGTGAGGAACTACGTCTGTACGGTACATACGAAGAGCTGGATTACCAACTTAAAAAACTGCCAGATACAGTTCCTGTCCTTGTGCGTCATATTGTTGCCCGGGCAGAGGCACATTCCGGCTCGGAACTAGTTCTGATGACTTTGGGGCTTTTGGCTTGTTCACGTAGACCTTTGTCCAGTGTGGATTTATGTACCCTCTTAGATGCATGGTTAGAAGATCGTCGAGGTACCAAGCCAAGCCGCACCGTCGAGCCTAGTTGGAAAGATCTAATCTCGCTTCCATCAACTGCAGACAATCTTTGTTCTGAATCCTCGTTAGAACAAGCCATCGAGAAACTGATCCTTGAAGAGCAAGATATCTCGATAACTTCGGTCAAGACACCTAAACGGGCACATATTCCCTCGTTGGCTTTCCACATTCTGTTGTCTGGTATTCGACCTTTGCTTGCTGGCCTCGGTGATGAAGATGAGCCAGCCGCGTCTAATTCGGAACATGCGTTGACTATAGCGTCCAGTAATCAATGGGGACTGATACGTCTGCGCAATACGGAACTGGTCCAACTGATTCAGGATATTTGTTTCAACGCGAACAAAAAATCGCTGTCCACATTTAGTCGACTTGGTTATCACAAACCTACCGGTCCATTTTTGCTGGGATCGAGCAACTCCGCGAAACGATTTCGTCCCACGACCCAATGCCCGGACCCTGGCGAGCCTTCTCGGCAGTTCACAGGCACATTGGATCGAAAGTATATCCATTGGCTTCTGGCCACTCGTTTGCCCGGTCTGGACAATAAAGTCTACCATTTCTTCCATGCCGGCCAACTAGAAGTAGTGGTTCGCCTGCTCGGAAGTCCCACTTTTCTCATCGAACGTCTACGATCTGGACAGGGGAGTTTGCTTCTGGAGGATTTCCAAGGTTATCCTACTTCTGATATCGAAATTCAGGAGGCTTGGGTGAAACGTACTCAGACCGGCGATTCAGCTGGTATGCTGGCAGCGATGCGTCAGTTTATCGCAAACAACTCTATGATTCTCACAAAATATCCGTTCCTCTTTTACGAGCTGGCTGCTAATTATAATACCGACCCGTGGATTCGTCGGTTAGGATTGATGCATATCAAGTCTAGAAAAGAGGCGCTCAAATCTGACGTAATACCAAACCCAATCCGTTTCCTTGTTCGACGTCCACAATCTATGACCGGGAGCGAGTTGGGTGTGAATGCGGCACACATGCCTCACACCGTCTGTCATCCTTCCGATGTGGCCTCTGTAGTTGCTCTCAGTCCGGACGGGCATTTGTTGATCTACGGAACACAAACGGGTACCGTAACTTTGGTCAGTACAACCACAATGCGAGAAATTCGTTCTTTCTACGGCCACGTTGGCGCAGTCCTCAGTTTGTGCTTCCTCGTCAATCATCAAACCTCAAAACAGGACAGTTATTGGACTTCAGGTACCGAGTTCTCTCTGGTGAGTACAGCACGAGATCGAACAATCTGTCTGTGGCTCATTCCGAGCCTTGGAGGCGGTTCGGCCAAGGCGGGAATGTCCATGGACACAGAGATTGGTCGCCGATTGGCCTCGTGGACTGGGCCACAAAACTCGGACATCACATGTAGTGCCTGGCATTCGGATCGTGGTCTGTTAGCCACGGGCAGTTTAGATTGTACAGTTGTGCTGTGGAATCCCCCTCGTGGAACAAATGAGTTGATAACAAGAGTTACCACTTCGGATGCACAACCTGTCGCACTAGACTACAAAGCCCGGTTTGCGTGTCACAGTCCAGTGAGTTGTTTGGCTTTTCGATTGCCAAGCAGCACGGCCTCCGAGCCACAAAATGACCTGGCCGTGGGTTGTTGGGACGGGAATGTGCGCATTTTTGATGTTGAACAACAACAATTGAAAATTTGTGTGAACATATCAACCAGTTCAATTTGTTCCGTAGACTATTCTGTCCCTGACGATGGAGCATTATTTGTCGTGCAGGATCTAAAAGGAGTGCTGTTGCTCCTACGCAGTGACCATTATGTCCCGCTTACCACTGTGAAAAATAACATGTACCAAAACAGAGAAAAACTGACCGATACACTTTTGGAATCGTGGGTTCCTCGGCATGGACAAGCATACTTTGCTCGACCGTCAGGTCGTTACTTAATCCAGTCTGGTGCAGAGGATGGTCATCTGATAGTATGGAACGCACAACTGGGCGCCGATTGTGGCCAGTGGTTTACATCAAAATCGTGGAACGTGGTCGAGAAACAAATCCGCCGTGTCACCGCGTGTGCTGCTGATCCCTGCGGTCGATTCCTCGTCGTCGGTAGTGACTGTCGACTGGATGTAGTTTGTTCGAAAACCGGTCGCACACTGACCAAATCCTCCGGCCTGGAATGTCGTTTTGGCAAAGATTACCCCGTTTCGTGTGTTGCCTGTGCTTTGGTATCCAAGAGACCAATTGATAAGACGGATGTCGTCGAATATCTCGGTGCTGCTGGCACGTCTGGTGGTAATCTTGTGATATTCTGCTTCAGCTTGAATCAGTCAAGCAAAAAGTCCAATTATCCTCTTGAATTGGAGGATTATTATCAATTATGGGGAACACTGTTGACCGACCGCCCTGGGGGTCTGCTTTCTTTGGACACAACGGCATCGATAACGGCTGTGGGAAGTGCACATGGGGAAGCGTATGTCATAACATCATCTAGGAATTCGCCCTTCGACGTCACTACACTAACTGATATGGGCGGCTCCCCAATCACGTGTGTTAAAATCGGTGGAAAACTTATCGCTTTCGGATCAAAAAATGGTTGCGTTCATGTCTACCGTGTGACGGATGAACCTCAAGTGGAACACGTGACCACAATCTTTGCGGCAGCCAATGATTGGATCACTGCGATAGCATGGAGTGGTGCACGTGGCCGTTCAGTTGTGTGGGAATCATTGTACTTGGTGGTTGGTAGTAATGATCAACGAGTTCGCATCTTCTCAACCAGCGGTCCAAGTGCGTTCCGGCTGTGTGAAGTAATGAGTGGACCAGGTGGACCGATCACGACTCTCAGTGTCCAGGCTCCTTATGTTGCGGCCGGTACTTCCGAAGGTTTCGTTCGTTTGTGGTCAGTTTCCCGGTCAATGAATGCGGAACTGCTGACCACTATGGATGTTTCCGCTGACAAAACCGCAGTTGATGGAACTTGTCAACCAGCCGGATTGATTTGTGCCCACCTGTTTTACAACCTCACTCCTGAATCGTCTAAACCAGGCTCACGGGAACGCACGAAATCTGCGGATCAATCGGGCGATGCTGATTCCGATTCGTCGAATATTTTTGCCAGGATGGATGTGACCGGTTTACTCGAAAAGGAACCGAGTGATGACGACGACGGCGCGATGTCATCCACGGCATCTCTAATAGAAATAGATGATACGGTTGAGTCAGCTGACGGTGTCGGTACTGTTGCTGTTGCTGATACCGATACCGATGCCCCAAACAAAAATACATTCCACTTGATTTCACTCCAACAACATGCCTCCATCGGTCATCACACTTTCGTGCGCGAAGGTGTTCGCTCGCGAGGTCAGAAAGCGGCCATACTACGTTTGATTGTGGGACAAGAAATTTTGGTCTCTGATGGGGATAATAAAGGTCAAGCGCAATTCCGTACTCGAACTTATGCCCCGTTAGTACTGGAACAGCGTGCCCACCTTCAAGGCCATTTGGGCCTTATTGCGAACAGTTTGTCGAGCACAGTATCCACACGATCTATCACTGATTGTGAATGCATTCTGGCCAGTGTGGCACAACAGTCGAATCTGATTGATCAAAACAATGTGGTCGGCTGTGACATACGATTGTGGCAAGTGCCAGTCTATGGGACTCCGAAACAAGAGATGACTATCAAACACACTGGTGCGGTCACTTCATTCACTCGTATCCTCGAGCGAAATCGTACTGTGTGGTTGGTATCTGGCGGCACAGATGGGAGTCTCATTTTCTGGCGTTCAGACCATTCTGCTGCGGTACGGAATGCGGCACAATCACTGGTCACTGGTGGTGCACCATGGATTCCAGCGTTCCGCCTGATATGCTCGAATGTGAAAATCACCTCCTTGGTTGCCTTTCCACCACCTTCAGAATTTCCGGACCATATTTGTGTTTGTATTGCAATTGGACGTCGAGTACTACTGATCTGCTTGCACAAGCAAATCCTGCGCGGTCTCGAATCACAACGCTCGGTGGGTTTAGATCAGTTGTTACGCATGTTCGATCAATTGTCGGCCCAAGTGATTTATGCCTCTTTGGAACTTTCTGATGCTCCGATGGGTTTGTTTCTGTGCCAGGAAACAGAACAATCGGTTTTACATTTCCATGTGATTCACACGGACGGACAATACAGTCGACTGAAAGCAGTTTTACAAAACGCGAATTCGGCCTTCTTTGTCACTCCAGAATCGTTGCCACCGGCTTGGGATATTCCATTCTCCTCATTGGGATGTTCGGCTTTTACATTGGATTATCTCAGTGCAAAAGCTGTGAATAAAATGCTGCCCAATCTCAAGACCCAGGCTGCCAGATCAGGATTATCCTTGTCGGAGACGGTTCATTTGATCGAGCGTCTTGATCTAACCTCAGACGATCACTTGGAATCTGCGAAATTTCTGGTAGTCATCGAGCAGGAGCATAACTCCGTGATCGAGTTGGTGGATATTCACGGCCACTCAGATGCCCGAATAGAGTGTATTCCTCGCCCGGTAACGATCGTCGCGATCTGCTCATTGGTCACTCCAACGAAGAAACAATCGGACCCAAGCTATTGTGCAGTCGCTACCTCAGACGGTTTTGTCCGGTTATATGAACGTAACGCAACACAACAGGACGTTTTGGTTCAGGTTGGTCTTTACCCGACCGGGGAGCGTATCACGAAAATGCAATTGCTCGAGGAGTCTCCGATGCAACTGGTTGTTGGTACTCAAAGTGGTTCGGTTCTGGTCTACGAAATTGTTTAGACTGCACACGCATCCGACTTTTCTGACGACTTTTTTCTCTTCTTCTCCCGTCCTGGATCGTGACCGCCCGCAACGATCGTCTAACTTTTGATCCTTTTTCATACTATATTTTCACTTTGCTTTGTTTATTTTCTGCTCTAACCATATATACGCCTATTTTCGACGGAGATTTTGAGCTTTTGGTGACTTTTCCTGGACTAATGGGGCAGCAAACATATAATGAAACTGATCTCCGATGATAATTTATCGCTGTTTATCATTATTTGACTATCCATTAGTACAATTGAAGGATATGGCACTATTACACTAATCAGAGCAGAGGCGAACCATTCAGTTCAAATTCGAGACCTGGAATGCCGATGAACCACGCGGGGCCCAAACATGCCAATCGTGGAAGAATGCCCGGCTGCATCGAAGCCGTCTACCATCAATAGGGTCAGCATTTGATAAATGAAATCGATTTTGTTGTTTTTGGCACCAATCGGTTATACTCCCAAAGGATATATGTTCACACGCAGAGACGAACTTCATGGTAATTAACCAATTTGTCTGTTTGGTAATCTGTCCGAGGAGTACAAAAACTGCAGCGATTGTTCTCTCGAGCTCTTTTCCCTATTTGAGTTCAGTATCCTAGCTCCGAAATCGAATTTTCTTTTTTGCCCTTCGTGCACCAAGACCCCGAGGCAGAGTAGATCTTTTAGCCGATTCGTGTTCTTGGGTCCTAGTAACAAACTTTTCCAGCTGGACTTCTCCCCAGCTCTACACCGGTGATGAAGTTTTAGCAATCGGATTGCTCACCTTGATGAGTCGACCAATATTAACCTGTTGAACCCCCGACTGTGAGAAAGGAAATCCATCCGAAGCTCCGCTCCTATTGATTAACTCGATTGGTCAAATTACAGTTTAGTGACTTCGTCCCGCGGTGACGAGCAACATTACAGTCCACGTTTGCTTGGTTGTTCCTACAAACTCTTGATGTTTGTTCGTCAGCACTACACCCTTTGGTTCTCTCACGGTCCATCAAGAGAGCTCTGGAGAATAACGCTTCCGAATTCCAAACCATGTCCAAAAGAATTTGAAATTAAATAACAGTGATCATGCAACTAGACGGAGGTATGAATGAGTTGGGTGTTATTGTTGGGTTTATCGATTTGGCTTGTCTGTTGATTGCTCAAAATGGCCAACAATTGCTAGGCGATCTTCTTGAATAACTGTCAGTTTCTCCAGTAATGCAGTCTCAATCCTTCTAGGCATGACTAAGATGGAATGGATAGATTTCGGCCTCGGTCGTTTATTAATTTTGTATTCCATATTCTCGCATGGGTACAGTGCGAGATGCTTAATTCGCAGACAGAGTCAATAATGATGATCTTTGAGATCAAGGAACAGTTCAAGCTATTAGGTTCGTTATGGAGCCAGACGGCAGCGGAGTGGTCTCTACTGTCAGGTGTTGGCAAACGTTTTCCAACGGAATAGGATTTTGTAATCGCCGTGTCA
>STRG.32385.1
TTGATTCGTAATGTGTTTATATTTGTATTTTTACATTAATGACAGTGTGCCACATTTTTTAGATAAATCTTTACGTTACTGAATTTCGTCTTTTCGCCTTTGGCTGACTGTTACAAAAATTGGTGCCGCGACCCGGGATAAAGGATGCCAAAAAAGCTAGCCGAATCTGATAATCGGGAAGAGGCGATAGGCCGCTCGCCACCCAAGGACCAGCTTGGGAGTCCATCTGTCCATGAACTTTCACGCGTGTTGACTAAGTGCAAAATAATTAGAACTCAGCAGGTTCCTACTCCGG
>STRG.11777.1
GTAAGGCCAAGGAAAGGGCTGCAGTAATTTGCGGTCCGCTCACAGGTCCAATCGTCCAAACGGAAATTACAAATGCTGCGGAAGCCGTGATCGGGCCATTGACGTCACTTGCCAACTTTCCCTCAGCACCGTGACAGACAAGGATGAACACGATCATTCCCAATCCGAGAGCTTCGGCGGCATAGACGCGACACATGAACTTGATGTGGTACCAATCACATTTTGGTAAGGTGGCTGTGGTGGCCTTGTAGTTCATGGCATCGTAACATTTCCCCATTATTTTTCTTTCTGTAATACATTAAGAGAAACACTACTATTTTATGCTCACCCACTTGTTCAAATTGTGTAACAACTGAATGGGTTGGGAGATTAAAGTCCATTGTTAAAGGCTACGTACAAATTAACTGGAAATTATACTCTGATTGCTCACAAATAAAGATATTCACCATTTGAAATAACTGACGTGAACGACCTATTCGGACGGGAATAGAGCGTATATCTCTCAGTTCAAGGGTTGATTAAATCTGCCACACTACAAACGTAAAACAACTAGGAAGTATGCTGGAGTTCTGTTCATCAGCGTGACGCTTGTGTGCTAACAAGTGCTCTCGAATTTTCGTAAGACTACGTAGGACTACTGCCACCATTGCTCACCAAGTACCCGGTATACAATGAGATTTAGCGCATTTCCATGGTAAGTGTACCGCTGATGGGAAATGAGCAGTACTGGGTACTTTGTAATTCATCCCATTATGTTGCCAGAACACATACACACACACACACACTCAAGTGCAACCACGTTCACCTATGCTAACACGCACTCGTCTCCGGACATTAGTTTTAGAAACTCGGACTCGCCCTGGGAAAGGTGTTATTCTTTTTCAAGTTAATTTTGGTCATTACTCAAAAGGTTTTATTCTCTTAAGCGGTGCTGATAGAGTGGTAACAGTTGGAGACATCGGTCAAACAAACAACAACAAAAAAC
>STRG.75219.1
TACAGGTTGAGAGATATCGAATTCTGATAAACAAGTAAGGAATGCCTATACGAAAAGCAGTGCTAACGAAATCTCATGCAGTTATTAAAAAGTGTAAACAAATTATACCACGAAAACTAACTTAACTAGATGCAGATCCCCTCGCTAGAAGGACTTATCCCACCTAATATTCTGTAAAATTGCCTTGTTTGTTCTAGTAACTGTAAATGGTTGAGGTTAAAAAACAAGCTTTTATTGGAAATAGCCACCCTGGTTAGGTCCACTATCTATCTAAAGCTTTGATTTGCTCATGAATTCGTCCCTTCCAGGACTCCAGTTTTGGTTGAGCAATGCCAGTCTCTCACATTACTGGAATCCACCATTGACTGTCTTACTTGAAATAAACAGCAATTTGCTGCTTCCCGTGTTCCTATCCCATCCGACTTGATCGTCACACAATTTACATCTCCGATTCATCGTGACTGGCTATCTTCAGTATTGTGTTAAACCTTTGAGTTCACGGAGCATACCATATCAATGCAGTACACTCAGCCCCGGAATAAGGGAACATTAACTCTCTTTGTTGAGAATTCCCTCTTGGAATGCTCTCATACGCTGATACATAAGTTAGTTTATTGAATTATTTCTCTTATTCGGAATTTCGGATTTCTTTAACGACAAGTAATTGTCGAAATTCGGGTTTCAACAACTGAGACGTAGTGTTTGCACCCACTTGTATTGGAGACATTTGAAGTGATGAAACGACTTTTGGATGGAATCGATCGTAGAAGGATACATGAATATTTACAAATCAGCCCATAAGGGGCAAAAAACATCCAGCCGAGAAACAGACTACAAAGGAACCTTCTTTAGTACAATGATGATCTCACTTAAAGAGCATCACGTCATATTTTGATGGATACAACAAAATAATGTAGTGAGAAGGGTACATAGAATCACCCTTCCTGTGAGCAGGTAATTGAAATGCCGTCTATTACCGGAAGTAGCTTGATGATCAATCTCGCGTTTAAAGTATGGAAGTGGAACCGGATTGTTTTAGAGGACGCTAACGCCCTGCACCTACGAATTATCTGGTTCGGTCAACGCAAAACTGTATCAGCCACGCATTTCTTTCTGCTTGCAATATGGCCTACGAGAACGTTACTCCGGAGATGTTCTCTGTTATTGCCAACCAATCGCAATTGTATCCCCGTCAAATCAACCAGTCTTAATGGAATCATTTTGTAATTTTCATTCTCTGCTTGTTCTGTCGAAGTGGGCTCCGGGTTCAGTATGAATTGTATCTGACGTGACTGACTTATAAGGATTGGTTTTCGAATGAAATAAAGCAAAGCACAAAAATTCCACTTGCAGAGCGACACCATCATGAATTTCAGATCGAGCAACATTCCTATCATTGCACAGAAAATACCGATAAAGCAAACAAGTATTACTGTAGCGGGGAATGTTGAGGCAACAAGACGACACGGATATCAAACCGATCAGGCCAACCGATCGAGAGTCACAGACAAGGGAACGGATGGCGGATATTTCGGAAGTATCCAACAACTAACGAAAACAGACATTTGGGCTAGCAAAGAAAACTCAACGGGATCTTTGGCAGCCGAGAAGATAGCCCAGGTAAAGGGCTACCTATCAAGCTTCAACTGGAGCAATCGGATCTGCCAAACGGAAATAATGCGCAAAAGAATCAAGTTAATGGTCACAGACAACTGGCCAGTATGCAGCCAAAATGCTCAGGAGCCATAAGATAAATGTTTCTGTAGCACGGTTTAGAAAAGAGGCTATATAAACGATTTCATGTGTTCCATGAATTTGACTATTTTGGCCGTCGAAATACAAGTGTTTTCACCATTCTTGTCCTTCTTGTTACAAAAAATACGGTTCGAAACATCCATAGTGCCAACCTGCTACAATTGATCAACCCCGGGCGTGTAGTTAAACCCTCAACCGCATTCAGCACAACGTTAGAAACACCTAGG
>STRG.45985.1
AGCGGCAGTCGTGGCAATACATAAGAGTGGGCCTAAGTCGGATGTGCAGAACTACAGGCCGGTAAGCCTAACTAGCATTCTCTGTAAAGTCCTCGAGAAGATCATCCGTGCCCATATCTGCCAGCACTAACTGCAGCACTCCATGCTAAGCCCGGCGCAGCATGGATTCCTGAAAAATAGATCTTGCCTGACCAATCTCCTGTGCTTCTTAGATGAAGTGACTCGACGACTGTACGAAAATAAGCAAGTTGAGGTATGCTACCTGGACTTTAGCAAGGCGTTCGACAATTAATCATCGTCTTTTGCTACGCAAGATGGAGACTTTCGGTGTAGGTGGGCAGTATATAGGTGGCTGGAGGACTTCCTCTCCCGCAGGATGTTTTACTTCAAGTGGGGATAGGTGATCCAGTTTGGTGAACGTCACCAGTGGTGTACCTCAGGGATCCGTCTTAGGCCTGGCCTTATTCTTGTTGTTTATTAACGACCTGGCGTCCGCTCTTAAATGACCTAGCTTTATTTTTGTGGATGATGTGAAGATTGTCGGTTCTGAGGGTAGGGTGGACTTGGGAAGGGAAATAGGCACCGTCCTGGACTGGGCATACAAATGGGACTTACCTCTAAACGCTCAAAAAAGCCATTTGTTGTCAAGGACAACGGAGAGCCTGACTGTCGCTCATGATCAAGGGCTGTTCACCGTAGAGACAGTCAGTAGGGTTAAAGACCTGGGGATTTTCGTTTCGACATCATGAAAAGTGACTTCAAATGGTCGGAGCAGTGCAACGCTGCTGCGCATAAGGCTCGTGGGGAACTCTTTAGACTGCGATCAGCTTTGTCTTGCCGGAAGCCGGAGGTATTCGTACCTATTTACATGGCTATAGTACGACCTCACTTAGAAGGTAGCGTGCAGGCTTGGTCACCCTTCTACGAAAAGGACACCGCCTGCTTGGAGAAAGTCCAACGTCTCGCCACGCGAATGGTTGAAGAGCAGAGGGGTAAGACTTACGAGCAGAGACTCTGTGACCTGAATCTTTTCTCGTCGGAAAGGAGGAGACGTCGAGGGGATCTCATAGAAACGTTCAAGGTAATGAAGGGCTTTTCTGGCCTTAGACCAGATAGTCTATTCCAAGTGGCCGTAGACTCCAGAACAAGGGGACATGAAAAGAAGTTGATAAAAGCCCGATCTAGGTTGATGGCTAGATCGCACTTCTTCAGCAACAGGGTTGTGAACAGTTGGAACGGTCTGCCTGGTGCAATGATAGACCTGCAGACCATTCAGGCCTTCAAAGATGCCCCAGATCACAAGCGGTACGAGACACTGCCTTGTATTTGGCGTTGAGTATGTTAACTAGATTGATGCCGGAGATTCGGAGATTTTCGTTTCGATATATCAGGCCATAGTTAGGCCGCATATGGAGTACTGCGTGCAGGCCTGGGCACCGTACTACCAGAAAGATATCGGCTGTCTGGAGAAATTGCAAGGGCAAGCCACTAGAATGGTGGCTGGGCAAAGGGGGTTTAACTACACAGAGCGTCTCCGTGCCCTAGACCTATTCTCGATGGAAAGACGGCGCATTCGCGGGGATTTGATAGAAAC
>STRG.36562.1
CCGGACCAGGCCAACTGGACGAAACCGAACGGAAAGATAGTTGTTTAAATGGACCCCGGAAAACGCTTTCGCGACAGCGGCCGGTCAAATCGCGGTCTCTGTTCCCCATGTTCTCCGCCTCGAAGGTTGCTCCGCTGAAGTGCGTGGCGAAATTGGTATGGACGACCAGGTCCATTTCGGTGACGCCGACTTTTCACTCCAATTTAAAGGATTTGTTGGCCGATCTAATAACAAAAGAACAATCAAGAGTCACCAAATTCCGGAAGGAACATGGGTCTAAAAAAATTGGGGACGTCACTGTCGACATGGCTTATGGTGGTATGCGTGGTATCAAAGGATTGGTGACTGAAACCTCGATATTGGATGTGAATGAAGGGATTCGATTTCGGGGACTGTCCATTCCTGAATGCCAAAAGCTGTTACCAAAGGCAGTTGGAGGTTTCCAGCCACTTCCAGAAGGGATTTTTTATTTGTTGCTCACGGGTCTTGTCCCCACAAAAGCTCAGGTCGATGACATCTCCAAAGAATTGGCAAACCGCGCGGATCTTCCCCCTCATGTTTCCAATATGCTGAACACATTCCCTTCTTCACTGCATCCTATGAGTCAGTTAGTCGCTGCCTGTGCTGCTATGCAATCCGAGTCCAAGTTTGCCCAAGCATACCATCAGGGTGTGAAAAAAGCCGTCTATTGGGAGTATGTCTACGAGGACACGATGGACCTTCTTGCGAAGCTGCCGGTGGTTGCTGCTCTAATCTATCGTAACATGTTCCGAGATGGGACATCCGTTGGTGCAATCGATCCTTCGAAAGACTGGTCTCTCAACTTCAGCCGCATGCTAGGATATGAAAAGCCTGAGTTTGCAGATATGATGCGGCTCTACCTAACCGTTCATTGTGATCATGAGGGAGGCAACGTCAGCGCCCATGCTTGCCACTTGGTTGGTAGTGCGCTTTCCGATCCTTACCTTAGCTTCGCTGCATCCATGAGTGGGTTGGCCGGTCCTCTGCACGGCCTAGCAAACCAGGAAGTGCTTATTTGGTTGACGGATATGCGCGAGAAAGTGGGTGACCATCCAACAAACGACCAAGTTAGACAGTATGTGAAGGAGACGCTGGACGCTGGACGAGTCATTCCTGGCTTCGGACATGCCGTTTTACGCAAAACTGATCCGCGTTACATGTGCGTCAGAGAATTCTGTCTGAAGCACTTTCCTGACGATCCGTTGTTCAAAATCGTTAGCAAACTGTATGATATAGTTCCTCCAGTGCTGAAGGAGCTAGGAAAAGTTGCTAATCCCTGGCCGAATGTCGATGCACATTCCGGAGTCCTACTTCAGCATTACGGGATGACGGAAATGCAATACTTCACTGTTCTTTTCGGTGTTTCACGAGCACAGGGAGTCCTCGCATCGCTCATATGGGACCGCGCGTTGGGTTTGCCTATTGAACGCCCGAAATCTCTCACAACGGACGCTTTGATGGCGCTAGTAAATGCATCCAGTCGGTCATCAGCGTAACATATCTCAAAAGCATTGTACTACGACTTCACGAAGTTGTCTTCCTCAGTGTTGTCTCTGTAATCTGTCAAGTAATTTTATTGGTTATTTACTCAGGCAGTCTATTATTTATTCTGTTGAGTAGGGTGAATAACCTTCTTACTTACCTTTTTGAAGTTTGTACACTTAGTATGTGCGCACAGTAAACGGTCAACCACTTATCTGTATCGCATTTCTCTTTCCTCTGACTTCAGGTTATGGGCATTCTATGCCACTTTTACCACTATCTTCTCTTTCAAACTTCTTTTCTGCAGCTGTTTGCGACTTTTAAATATAACCAGTCATTGTCCAGATGTCAATTTTGTTTCATTTGGAGCGCTTTGTGTTTCATCTTTTCTGCACATTAGATTAGGATAGAGT
>STRG.16609.1
TGACTGACAATAAACATTTTTAAGTAAAACACATTAAGGTAAGTTCCTTCATACAAAGCCAATGAGTAGGAGTTAGAGAGTTCAGATCTTCTGTTATGATTCAACTCTTCCCGTTTAGACACATCTGAAATAACTGCAATCCCCACTACAACATTCGGAATCCTTCAGGCACGCACGACCGCTGTTGAAACAAGGAACACATTTGCCTCGGAATGGNNNNNNNN
>STRG.78713.1
AAGTAAAATAAACAGTCAACCTGGGACTGATTGCCGGCGAGTACGGCCGCTTCTACTCGCCGACAGTGGCGTTTCCCAACGCGTATGAACACAGCTGTCTGCACCTAGAGGCGGCCGGTCCAAAAACGCAGTGAAACCAACAAGAACCGCTGGTGGGATAATCTGGTTTGGACGAGGCAGGGGAGGCGGATTCACGGCGGACGTGGGCAGTGGAGGGCGCCCGTCCATGCCGTGGCTTACGTGGGCTACTGCGAGTAGTCGGTATTTTAACTCCGTCCCTGAAGGGCAGTCGGAGCTGGATGGATCGAGAGTGCCAAGGCCTCTCCGAAGACTCAGCCGGATCAACACCCCGAGGATTGCGGGATGTCGTGGCGATGATGGGATCAGTCCCACTGCCGACACGTGCGACAATCTTGTCAGCCACGGCGACTGCCCGTTCCGAGGACGAGTCCTCGAGGAGAGCAGTTACGGTGGTTTGAACATGAAAGGGTAAAGCGTCCAACCACAGTTCCCTAACTATCTCCGAATCCTTA
>STRG.34238.6
TAATAACTAACTCACTGGCTAACCGTTCAGAACAGCCTAGTTTGACTATCGGGACTGTGAGTGGTTACTCTTTCTAGAACCCAGTGAAGAATCAGAACGGTGATTTCCTGATAGTTTTGCTTGGGCTAGTCGCAGCCAACCTCGAGAACGATACTGCTTTCGCGAGCTGGAACTTTTGATGTACGTAGAGTCCACAGGTGAGTGGACAAAGTTTCAAAGTGATTCGTCAACTGGATAACTAAATAACTAACATGCTTACATATTTACTGACTGACTGGATGGCTGACTTACTGACTTATTTACTTGCACCATCACTAACCTCTCAATATTCCTGAAAAGTCATGCTGACCGATTCAAGATTTGTCGAAACCCATAAAAAGGATGAGAGCCACGGAGCTCTGATACGAGTCGTTCGTTTCTGTAACAAGATCGGAATTTGATCCCTCTGGGCAGCATTGTGGAGAGTTTACGGCGTTGATCGTGAAACTAAATGTCATGGTTCCATTGGGACGTATCTCTCCCCCTCCCCCTCAGCCGGGTAAACCGAAATTCTTAGTGAACAGAATTTCTGCAAGTCTTCATGCCTTTGAAGTGGACCACTAGCGACAGAATTTAAAAATACGAGCGTGACCATTATCGTCCCTGTCAGTTTCGTAAGCCATAATCGTATCGTCAGAGGTCTGAATACATATTATTGAATATGCTAACCTCTTTCCTGATCCGTAGTTTCGACTCTGAAGCACTCAGGCAAAGAATACTTCAAAGATATACCTCGCTGAGTCAAACGGTAACCAGAAGGCAAGCTAAACGACCAAAAATGATCAGACATCACTCCAACAAGGGTGACCTTCCCACTGGTTGTGTGCCTGCAGGAGTTCAGCTTGTTCTTATGTGCATCATTCTAGTTGTGTTGTCTCGATTGCCCCAAGTGAACTGAGTCATTCTTCTAAGTGCCAGAGTTCTACGCCAGTCTTCCTCCGTAGGGATAAATCAAGTCCGGTTTCTTCGGTCCGATTTGGAAATAGTTCGTTTTTTCTTCTTATTCTCTGTCCGTTGCTCCGGGTTGGGGGATACGATGCATTCCACGAACCACCCACCTCATTATGTTTCCAATGACAGTCTTTATTACCACAAAAAAGAATATGGCTATCAACAGATGTTTTGTGGTCACCCTCACGAAATGTGTGCGCCCTCCATTCTAAACTTCTATTCATTTATTTTACGTGTCTACTTGTTAGATGACTGAAGAGAATGATGCACCTTTCTTCTTTTATGAGAAAAAACATTCAGCCAACGAATGTTTGTTTACTTATTTTCAAATCTCCTTTGGCATAAAAACTTGTACAATATTCGCATTTGACAAAACTGGAAAAGAA
>STRG.57031.2
GAAGTAGTAGCAGTACAGCAGGTGAAGAAGCCGGGCACACAGTGTACACCCACGTGCGTTCGTGCGCGCTCATGCACACACGCACGTGAACGTCCTTAGTGGCTCTCTAGACTTTTGCTCTTAGTCTTAGGGTGTGTTCTTTCACATCATTTTTCCAGTTCTATAGTATTAGAGACTAGGTTCAATTCAGATCAAAGTAGTCGTTGGTGCCGGGGATCGAATCTTCCACTCCTCACACGAACAGTCAGCTTTATGCCCCTGCCACACTCGCACGTCTGAACTTCTTTCATGACTTTCCGAGTTCTTCATATCGCACAACGTGTGCGGTCTAACTTTTAAATGCTTCAACACAAAGAGGTGCCTACGACACTGCTTTTCATCTGTTTCTAATTGTCTACACGCATTTTGTCAGTTTCTCACTTATTAGATGCCCCTAAAGTCCATGTGTGTGTATAACTGCCCTGATCCAGCAACTAGTCGTATGGTCTGTCTATGTTTATGCTACTTTATTCATATTCAGCGTCAGTTACAAGCTTTTTGACTGTCAACTGTCCTCTGCTGTCATTATACAACGGCCGCTGAATTGTCACTCATGACTGAGTCGGCGAGGGGCTGGAACCCCGTCACCTTGTGTGCTATCTTGATCACCGTGTTTCATGTCTCGTTTGCAGAAGGCATTCAAGAGATCAGCTCAGCCGACCAATCAGTCACGCTGCGCAGAACAAATCACGCTTCGGACACTCACGAATTCTCTATGAACCCGCTCTCTCACTTCTACACGACCCATTCAGCCGTATCTCCAGTTCATCATAATTCCCACCTTTCAAATGTTCACACTCACACATTGCCCATACCTTCTCAGTTAGCTGAGAAAATAGCTACCCCACCAGTAGCCACAGTTGGTTTTGATGACCTTTTTCCAACCTGTAAAAGCCCCTGCTTGAACGGGGGCGTATGTCGAGAGATCAAACAGCAACTGGTCAAATGTGTCTGTCCAACAGACTATAAAGGTGATCAATGTGAAATGTCATCTCAAATACCACTGGATTTCTGTGATGAAACCACATGTCAAAATGGAGGTGTTTGCACGGGCACTTTGAAACAACCTGCATGCTCGTGCCCACCAGATATCTTGGGAAGGACGTGTGAACGACGTGTCCGCAGCTATGAGGTTGACCTACTGGTTACAAACAAAAGCAAACCAATGGATTGGAATGTTTCACTGGCCAATCCTCTCAGTTCAGCCTATAAGAATATCTCAACGAAAGTTACCAAGGTGTTAGAGGCAGCCGGGAAACTAGGCAACAACCTAGAATTAGTCAAAACGTTCTATGGAACTGAATTTCTGGGATTCGGAAACGGTTCACTTGTGGCCAGAATCAAGATCAAATTCGATCTGAGCGATGATGCAGCCCAGAAATATACGGAAGCCATGGTTCGACAACATATGGTGGCCGGTGGATTGGTTATTTTGCGTTCTGAAAAAGCTCACCTGTTTCAATTGCCAACGGACTTTGGTATCACAAACTCAAGCACTTTCTCAGTAAAAGCAATCAATCCCTGTCTGACCGGTAACAACGATTGTTCCGTCAACGCAAAGTGCACAGTCATTGCCCCCGGGGTGTACAGTTGTACTTGCAAAGCTTTCACGATCGACTCAAGCATGAATCGAGTTTATCCGGGCAGAAGATGTGTTTATGACGGTCTCATCATATTCACCTTCATTCTGGTTGGAAGTCTTGTTTCAATGCTAATCTTTTTACTTTGTGGATGTCGTCGAACCATTTGGTACCGGTACAAGAATCGCGGTCATCCAGAACATCTGACTCTGGTCAATATGCCATCGAACTATGATATTTAAATGTGACGAATTTGAGAGTCATCATGTCCCATTTTTATTCGTTTTTCGTGTGGCATCCAGTGTTCAGGAAGCGATCAGCTGCATCGAGTATCTAACCGACCAAACTTTGAAGCAATGTTTCCGCGTGATCAATAGCTCTGCATGTCACTCATTGTGCGAACCGATTGGCTGAATCGTACGAAATTTGTGTGTCTTTCACTTGTGTACTTTGTCGTATGTGATTAATTTCACCGACAACTTGGGCTTTTCACTTTTTTATAAGCCCCCCCCCCAGCGATTTGTACTTTTTCTTTAATTTTTAAAACTGGTGTAACAACCAGCACTAGCAGGTTTGTACAAAGTTGTTTCCACTTTATTTTGCCGAAAATATTTGACAGTTTTTATGAAATCTGTAACAGATAAATAAAAAAGGGAAAAATTAT
>STRG.78887.1
CCCTCAACTGTTGCAAAGGCTGTTGTCGGTTAACGCCTACCAGAATAGCAGAAAGTCAGACAAATCATGGTGCGCAAACTGACCTGGTTGGAAGCACGTTCAACATTCCATCGATAACGTGTCGGAATAATCATTTGGAATGAGTGCTCCTGTACCCTTTGTTTACAGAATGGAAAGCAGAAAATACCTGACATCATTAACATAAGTAGAGGAATTCTCCGAAAGTAGTCGAACCGTGTGATGAACTGTCATGAACTTGGACAATAAAACTACTTCAAGAAAATATGCGGATTACATCCGTGGCCCTCATCTCGCAACCACAACGGATTTTCTGACTCAGTTTATAGGACAAAAATTTACCTGCAAAACTCCGGCGAAATCAATTATCTTCAGTGCAACTCGTGGATTCAGATGTGAGAAATCGGGTGAGGATCAAGTAAATGAAAAACAAGGTCTCACTCACCTCAGAAAAGTGTTCGTATCTAGAACGGGATTGAACTGACATGATCACTGCTAATAAGATACCAAATTTCGTTTGAACGACGTTATATGGGAAGTTTATTGGTTGGTAAACAGTGAAGTTTAATGATACCCGATCTCTTCCAACATCCTCAAACAAAACATATTGGACAAGACTCCATGACGAAGTGGAATACGAGCCACTGTAGTAATGATCACAATTTTAACCGAGGCAAAACTTGGAGGAAGAACTCATGCGCACAATTTGACAAATGCAATAATGGACTACTTCAACCATGATAACCCACTTACCCAACAAACAACACCACCAAAGGATATCCGCTTCTTCATAGAATGACTTGGAATAAACAGTGGTCGTAAAGAGCATGAATCAGGAATAATCCCTGTGTTTGGTTGTACCTACATGAATGAGACAAGAACGAACTGCAACATCCCCAAACATATATGGCCACGCCCATCTCTATTGGGGTCGTGTACGTACAAACCCCACGAAAGAAAAACGCAATCGGCATATTACGTTTTTGACAACCCTGGTAACGGGACCGGGGTCTGTTCTGTTGAGTGATTATGAGGCATTTTGTGGACACCAGTGATCGACATTCATCGCCATCTCACTACAGAAGTATAAATGGTCTTTCCAAAAGTCAGTCAATCACGATGTTCTGCGGAAAACTTGTATCATCATGCAACCCTGGAATTCAGGATGCTGTGGAGACATCATCCAAAACGGAATCTATATACCACGTGATAATTATTCAAAATAAAGTACTGAGTCGGATTTCCGTCTTTCTTCTACAACCGAACGAAATAAAATCTGCTGGTAGAATCCAATATTCCATAGATGAGAATGCCGTCGAGAAGCGCGTAGTGAGGATTGATCCAGACAACGGAGAGTTGATATTTTCCACTATGTCACTGTTCGAGCTACCGCCAAAACAGGATCCAATCAGCACGTGACTGCAGTCACAGTGCTTCTCGTTCATATGGTCTGCTTTGTTGGCTCACACGCCTGGGACACAATACGAAATTTGGTGAATATC
>STRG.80624.2
GCGTACACTGATCGCCGATTGCTTTTTGCATAAATTAAACTGGCGCGGTGTCCACGGTCGTCAATCATTTGCCAAAACAAGAGTCTGTAGAATAACTGTCGACGCAGCAACGAGGCACAATTTTCCCGGAGTTACAACACTTTTTATACACGAAAGATCCAACGTTGGATTCAAAGGTGCAGACCGACTGAGGTTACTAGCACCGAATCGCCATTTCAGGACGTGGCCGTCCAAACCGACAGTGTTGAGGTCAGTTTTGGCTGGGTCATCGTTTATATATTATGTACTGCTGAACCCTCTCATAAGCCGATTTCTAACGTTGACAATTATAACAACATTTATTACTGCACCGATTCAACAAGTATCTCTTTTTCTTTGTTCCAGGTACTGGAAAGTTCAACAAAATGATCCATGGCTGGATGATGATTGTTCGCTGACAAGCCCAGTGTACACAGATTTACAAATAGCGAAATATATAATTATCACCTTTGAAACCTGTATTTCATTTGAACTCCCGGGGATTGATTCCGCTAAATGTTGTATGCGGAATTACGGTTAAGCTTACTGTAAGATGGTCGTGCTTATGCGCTTGCGCTGACCTTCGGCTTTT
>STRG.77442.3
CTTACACTCACAAAAACTAGGCCACGTGGAGGAAATGCTCGGTCACACTTTCATTGCATTTAGTTTGAACATTGCTCTTACCACCGGGTTACCAAATGAAAGCATCAAAGGAAGTGCGGAGTTGAAAAGAGAAGAATGTGAAAGAAAATTTCCGGAGTGTCAGTCCATACATGAAATCGATGAGATACCGAGAGAAAATCGCGTGAGTCCGAAGACAAATCGCAGGGAGTGCAAAGACGGAGTCTAAGGATGTTACGATTGGGTTGAGACCACAATCTGATGTGGATAACTAGGGAGCCTGATTATCAAACAAGCATTGTATCGTAAAATATAAATAA
>STRG.68897.2
ATAACACCTTTATTCCTCATCATGCTTTAAATCCAACGCATTATTGTGACCTTTGTTTGATTGAATAATAGTCGTGATCCGTGCTCCAAACTGCATTGTGTTCTGTAATTCTTGCTGGTGAGTCCCTGAGTCAGCCGGAATCCTATAGCGTAGGTCCGGTATCCAGACCAGTAAAAGAGTTACACACAACTTGAGAAAACGAAATCCAACCAATTGTAGTATTTATGTGTCAATATGGGGTACTTCATGGGAATAATTATTACAAGTTAACACATTTTACAGACCTCAATGCGTGGCTTTCTCCAGGGAGTTCACCGGGCATTTGATATGAGAAACAATGAGAAACAATCAACCAAAATCTAGGGCCAGCAGGCCAGTCCAACCGACTGCAGTTCGAACTGTCTCACAAAGTCAACTGTCCGAACCGCGGTAGCTCAGTTGATAGAGCATCTTCCCGGTAAGCGGGGAGTCGCCGGTTCGATTCCGGCTAGCGACTGTCGGCTTTTCGGTGTGAAAGAGGCAAGTAGATACTTCATTTCGAAGCCAACTAGCCTGACAGAACCGTAACATTGGTCTAAGAGTCTCACGCCTTCCAATCAGAGGTGGCGATACGAAAACACGTCACGGGTGCACGGCGTGCCGGGAATAACACGTGGTGTGTGTGTGTGCAAGTGCATGTGCATGTATTAATGTGTATTCCGGAGTGCGTGAGAGAAATAATCAGGTAGATCAATAAAGAGTATCGCCGAAAGTCGATCATAAAGAAAGTGAACAGTGATCTGGGGCAATTTAAAGCAGAAGAGTTTGGCAAATAGACGTGGCAGATTCAATACTTACACACTTTGGATAGATGTTACCATTCATCCATTGCTCCAAAATGTCAAATTTGGGGTCGAGACAGTTGGTTTACGAAATGCAATCGTGCAATCTAGAAATTCTGAATTTCACTCTCCCGTGTGCGTGATTGAGTATTATTTCAAACATTTTGAATTGTGGTGCATCACTTGTGATCACATTTCAGAGTGGCAGAAAACTGTGGTTTTCCTGTGTTTTCGGCATGTCAACATGTTCCGTTATTAGTAATGTGGCATTATCGAAGAAAACAGTTGCCCTGAATTACGAAGTAATCAAGAAACCAAAGCTCAATCATGTTCAGTTTGAGAATTTTCAGATTGCAGATAGAGCGAAATCTCATCAACTTCAGCACAGTAGTTGAGAAGAAATGTCTTCACTGATACTTTAGCTGCAGACGCTTGATGCTCGGTGTAGTTTCCGAGGTCAGCATGAAACACAACCACGTGATTCGGTTTGTTGCCGGCTCTGACTGTTCTCAGTTGCAACAATTTCTCCTCCCATTTCCAATCCCTAAGTTGGGGAATGTCTGTGATACACGTGAACAATACGGGTATGTGAATACCCTTAAGGATGCTATTGCTCCGGTCATGTATTGTGGTTCATCTAAGAGGTCATCCGATTTGTAGTTACTCTCTTTGGAGTTCCGTTTATAGCAAAATGCAGAGTACCGAATGCAAAACTTCACACATCGCAGATTATCCGTGGACAAATGAAATTCTTGTGGCAAACTTCATTCCCGCTAAACCTGTCTTTTTCGTAGTCCGAATTGTCACAAATTTGGGAAGCACAAACGTTCAAATCGTGTGCAGATAATCATCCACCTATCTCTGTAAATCCACATCTGATTCCTCTGAGGATTGTTGTAACGTTACTATCTCTGTAGTGAATATAGTTAATAAACACATAACTCGTTCCTTTCTTGTTGGTGGCAAAATTGAACATGCATTCATTATGTGCATTAGTAATGTCAAATCTTTCATTCCTATTTCTCTTTTACTCCGTTCCATTCCCAATACTCAAATACACCAGAATGATGCTGCTGTCAAGGATACCTCTGGGCATTGGTTACCTATTTCGCACTCACTCAAATTGAAAATACTTCGATTGTACTCTCCTTCTCACCGAAACTGACTCCGCCATACTTGGGTTGAAAACTGCCAAAGAAGTTGGCATTTCTATATCACTCCTATCACAGAAACAAGCTTCGTCTTCTGAATTAATTTTGCAGTGCCCTAAAGTTTCCGGGTGTATGAAAATAACCCTTGTATTGTTGGATGTAGATGGAGGTCCTGTGTTTGTGAAGGGTCGTGGGGTAACCCATGAACTTCGGAAACCTGTGAAGAAAGAGGATTCTTGAACCCATTTCATTAATACAGTGGGCAATGATATTTGTTATTCCCTTGAAGTTCGATGGGCATACTACAAGACTATGTGACGATTATCGAACCAATTTGAAGACGAGGCTTCGGCAACGCAAACCCACTAATGTGGTACCAGAGGATATACTGCCACGTTTCAATGACTTTAACCACTTCTCGCGTGCTAACGTGAAGAATGCTCACTTGGAATTTCTTTACATGAAGATTCTCAACTTTTATTACGGTACTGTCATCCCGTGATTTCTGGTGGTCAACCAAACAAGAACAATCATTACATTCTACCCCGTCATACGTGAAAAACCAAATCACTTTTGCGTTCATTCACTACTGGTGCATCACCCACTAGATACGATGCTTTTCCAGAGCAAGATGGATTTCCCTTGCTTGTGTTTCACATGGACTTACCAATGCAGAAGTGTTATTCCCAGACGGAAAGCCAAGTTCTGGCTGTTTATCGCTTTGTCAAACGGCTTCATCAATATCTATTTGGATCCAAATTCACCATTATTTCCGATCACGAAACATTCCGTTTCATTTACGATCCATCCAGATAATTACAGAAATCCACTGCTGCAATGGTTCAGCGATCGTGTATGGCACATTCTGCATCATAGATGCAAGTGAACTCCACGTGTGGATTATCTATCCAGATACACTCAGTTATGTGCTTCATGAAAATTCTGATTCCTTGCCTTCGCAAACACCTCCTGTGAGCCGACAAGATC
>STRG.50479.6
```
