## Supplementary Data Sheet 2 for "Discovery of long non-coding RNAs in the liver fluke, *Fasciola hepatica*" (part 180 of 207)

```
GGCGGTGCAAGGTCGTTGCGCTTTTGAACGCCTTCCGAGTGTGGTGGTTCTCTCTGTCAAGTTTGTGTTTGGAGAATAATTAGCTAACGTACGAGCAAGTATGGAAGCACTGTTTATCACAACGAACACAGGATCTGTCGAGTTACGAAATGTACCGTGCGCAGTTTGGATAAATTGTTTGAGAGAGAAACTACCGCCGAATTAATAGCCGTCCACACCCAGGAATCAAATGAACAAGCCACGAAAAAGCTGCTGAATGAACTGACTTTTGGCACAAAAATGTGAAACGAAGAATTACCATGCAGCCAGGGAAACAAACGTATCTTCAGCTTTATGAATGCAGCGGATCAATCGGATGAATTTACGGGGTTGGGGGCAGTTTATATGTTCAAATCAAACGAAACAAGGTTGGAAATTTGGAATTTTAAAGACAAACAGTTCTTCCCTGTTCCACCGAACAAAAATCCGGAGGCAGCAGAATCGTACTGTACAGCAGTCACTTCTAATACTTCTTTCGATGAACAATGTTTGAAATACTGTGTGGATTGCAAACAGTTTCCCGCTGCTTTGTTTCCTTCGGGTACTCCATCACGTAAAGGATTTATGCGAACTCGATGGCGCATCAATGGGCTGGTTTTGGAGATGGTCAATATACATTTATTTAACGATTCTTGCAATCTTCTATCGCTCAAAGAGCATCCCAGTGTCTTTGCAAGATTTCGGGCCGCCGGACTCAAGTGGACTCTAGAAACAATCCAAGCGGATCAGAATGAAAATCAGCACCTGGTCATCTTCGGCGATTTCAACTTCCGGCTTAGTTTGCCACTTTATGTCGAGCGTTTGCTGTCTGCACAAGATGCGCCTTTCAACTCTTCAGTTCGTTTGGTTGAAGACAACGCCAGATCGACGATCGACCAGGCGGACACAAAATTCAACAGAGGGGACATCGTGATCGGCGAACGCCAGTTCCACGTGTTGCACGATGATCGATTGACCTGGTCCAATTTTGAACCGTTTCTCCCATTGGACGAGGAAACGCTGGTCTTTTCAGATCAGTTGAAAGAGCTCCCAATCAAATTTCCGCCCAGTTATCCGTTTCGTGACGGGGCTGGATTCGCACATGAATACGATGCTACTCGTTGCCCAGCTTGGTGTGACCGTATCCTATTCTCCAAGAGAACGTTTTCTTGCTTGGTACCACCAGACCATTGCACGATGTTGTACGATTTGCTCGGAAAGGATGTGGCTCTCGGGGATCACAAACCCGTCTACGCTTATTGCCGTCTTGCGTCGGACTAGAGTATGATTTCAGTTCAAGAAGGAAATGTTTAATTGCTTAAGACGTTGTTCGTCGCTCAGTTGGAACGTTCAACTCACCGATTTCCGTACCAAATCACCTTCAAACAGTGTGATCGTGCAACATATTCAATTCACCTAGATCAAAGAGAAATTCTAGATTTTGTACTCTTTCCTTGCACTCTTTATCGGAGACTAACTTCATAAATTACCCAAACGTTTTCCTCCCTAGTTTTTCGCAACCTCACTGGATCCCTCTCCGACGTATGTCGCCAGTTTTCTCTGCACCTGTCTCCAGCCTTAAATGCATCTGTCGTGAAGATATTTCCAAAACAAT
>STRG.69134.1
TTTTACGGGCCCGGAGAAAGTGTTGTCCCAGAATCTTACATCCGTGTACAGGTTGGCCTCAGCACATCGTTCCTGAGTGCGACGGAACACTTGTTCAGCAATCATGTGTCGACTGGTCACACAACTGCGAATGATCTGCATGAAGGACTCAAAAGGAAGAGCTGAGGAGTTATCCAGTGGTCCGTGAATCCGCACATCAGCACTGATGTGCAGCCAACTGTGCACGTTGAATACTACCCCTTCTCCCCCGTGCAACATCATGAATTTCTGGACAACCCGGGGCAAATGGCGTTCAATATAGTCCAAGTAGTGGGGAGGCCACTTGGTGCTACACAAAATGTAAGTTAACACAGAGAAACACATGAAGTTTATGTAGTGATTCGCCGGCAATACATTCTTGAAAACCACGGGTCTGAGATATAACAAGCATTGCCTTTACTCTGTTGCCTTCCAATATTCGATGTCTTCCAGCGTTCGACACACGCGGGGAAGTTCACACGTCATATGGTTCTCTATAGTCCTCAAGTGTTCGTTTACCTGTCGCACATCATAAAAATCCAAAATCGGTCTACGTCCAGAACGAGATTTACGCCAAAGACCGATTAATCGTCGCACTGTTCCAAGACAGACACTGTGCATGTAGTCGTTAGGAAACAGGTCTATCATATCCACCAGTAGTACTTCGAACGGGGAACTGCCAGTATGATGACTTCCTTAGCGACGATTTCGAAAGTCAAT
>STRG.912.2
TTTCAAGGACGCTCCATACAAAACATTTATGTAGCTGTTTGAAATGTAAACCAGAGGAAATAAAGTGCGGTGAACTTCCGTTGTACCCAGTCACATACAGTCAACCTTGTTATTAGTTGTGATCTCTGACCGAGAAGGCAAAACATTAGCACGAACTTGTCCGCATACCTTAAAATTGCAGTCCGCGTAAAGCGATAAGAAAATTTGCTTTGTATTCCAATTTTTTCAAACCCAAGTCAGCTGCAAGTTGCCACAGACATCTCAAAAGCCCCTCACAGGTTAACCGTCCGGTTCAATATGGGTAAGAAGAACGGATCGGTAAACAAAAACAGGACTTTTGAGGTGTTTTCCGATCCACAAAACAGAATGATTGAGACGGAAATCGACACCAGTACTGAAGAAGAAAGTTTGTTGAGAGATCAGTGGAAAAGAAAACTGGATTTCCTCATAGCCTGTATGGGTTTCTCAATCGGACTGGGAAACGTATGGCGCTTTCCATACCTGTGTTACAAAAATGGAGGAGGTGCGTTTCTGATACCATATTTTGCCAGTGTATTCTTCGCCGGAATCCCATTGTTCCTGTTGGAAGTGACGTTGGGCCAGTTCACATCTCGTGGCGTCGTTGCCGCGTGGGATATCTGTCCCATTTTTCGAGGTTTGGGCTGTGCCAGCACACTAATCAACTTTTTGGTCAACTGCTACTACACCGTGATTTTGGGCTGGGGACTCCATTATCTGTTCTTCTCGTTTCAAAGCCCGCTTCCGTGGACTTTATGCGACCAGTGGTGGAACACCGATGGCTGTTTTTCCAATACCACCGAACAGGTGAATGGCACCCAGCTCGATAATTCCAGCACGATGGGTACCGATCCATCCACCGAGTACTGGGAGTGAGTCATTCCGGTCAGCCTGTCTGCCAGTTCGCCCGCACAGCAAGCTCAAATGGAGCCTCCTTAACTCGGAAAACATGTGCTAGTACAAACTCTAAATGAAGCAGAACGTGTAGGGCCAAACAGGCAGATGTTTGAAGGGAACCAAACGAGAGGCTGATTCGGCTGTGCTTACTCACGTACCTTGCCCATGCTCATACTAGTCACAAATCGTGTATTGCAAATATCGACGGGCATAGACCAAGTCGGAAGTGTACAATGGGAACTGGCTTTGTGTCTCTTGCTGGCTTGGACCATCATATTCCTATGTATTTGCAAAGGAATTAAAACCTCTGGAAATGTCATGTACGTGACAGCTACGAGCCCATATGTCTTCATGTTGATCCTACTCGTTCGAACGGCACTGCTGGATGGGGCTAAGGAAGGACTGATTTACTACCTGAAACCAGACTGGACAAAGCTGGGAGATATGCAGGTATGGTCGGATGCGGGAACACAAATTTTCTTCAGCTACGCCCTCAGTCTTGGGGCCTTGACTGCTCTCGGAAGCTATAATTCATTTCACCATAACTCCGTTCGTGACTGCGGTCTTTTTGCACTGATCAACACGATAACCAGTCTGCTGGCGGGGTGCGTAATTTTCGCCACACTGGGCAATATGGCCAAGACTGCGAATGTCCACATCAGCACGGTAGCTGAGTCCGGACCGGGGTTGGCTTTTGTGATCTATCCGAAAGCGTTGGGTACAATGCCGTATAGTCCGTTCTGGGCTGTGTGCTTCTTCCTCATGCTACTCCTTCTCGGAATTGACAGTATGTTCGGTGGTGTTGAAGGTTTTGTAGCTGCTTTCGCTGACTACATACCAATAATTCATTCCGACGTGCGTTTCCGATGCGGTGTTGTTGGTGCCGTTTGTGTGGTCTCTTATCTGGTTGGATTATCTATGGTGACCAATGGTGGTATGTACATTTTCCAGCTGTTCGACTACTTCAGTGGGAGCCGAATCATTTTGGTTGTGGGATTTCTGGAAACTATTGCAATCGGATATGTATACGGTTGTGGACGCTTCACAAAAAACATGCGTTTGATGTACGGCTTTTCTCTTGGATGGGCTCCTAGAATATTCTGGTGCGTCATCACTCCATGTTTCACTTTGGTTTTGTTCGTATTCAGTGTGATTGTCTACGAGGAGTTGTCCTATCGTCGATCTAGTCAACCCGAACCATATCAGTTTCCTGGCTGGTCCGTCAAACTCGGTTGGATGATGGCCAGTTCCTGTTTATTTCTCATCCCAATCACTTTGGTCGTAGAATTTCTGATGACTCCGGGCACATTTGGCGAGCGTATCAAACATCTGTTGAAGCCAAGATACTCGGAGGCCTTAGAACAGCGTCTTTGTGAGTCTGAAGCCACCGAAACGAACGTTAAGCATAATAACAAAAACGGGATAGCAACGGACTGTTCAGATCGCAATCAATTATCGTTCGAAGTGGTAGATCTGTTGGAAACCACGGAATCCGGTTTGGATGTCCTGGAATGCGCAACGAACAATTTTCAATTTAAACAATAAACGAATCTAGAAAGTTCTGGAACAGCAACTCTCCCTCACCCTGTGTATTCACTCAGAAACGAGAACTTTGAAAACATTTCGTTTGTTTTTGTTTTATTCCTTATTTTGTTCTCAGTCCATTTTGCCATTTCCTCATTGAAAGTAATCCAATGACCAACAGTCGACCAATTTTCGGAAATTTCACCTCGAAAGCTTTTCTTGATTATGTTTATTCCCTCCGTTTCCAGTGAGTTATCTTCTCGAGTTTTTGGTCCTCCTAAATGTGTCGTTATTTTTGAGAAAACCAATCATCACTCCGCTTCTGAACAGCCCAAATCACCTCTCTCTTTCTCTCTATCTGGTCAGATTTTAGCCGGGTCGGTCACTGGTTTTGATTATTCCCAGCCGGATTCGTCCTCGTTTATCTACAGTTTACAAGTAATAATATCACCTAACTTCTTACATTCGAACTTAGAACTGCCACGTAAGCTTTCTGTATTCACCGTAACTCAGGTCCTATTTTCTCAGAATTTTGATTATTTACGTGCAGCCCATATAATGGTTTTATTATTTGTAGTCACATACAATACTTTCCACAAAA
>STRG.59415.1
AGGAATACTTTGGTGGTGTACATAGGATAGATATCAGGGTACGAGTAGATCTGGCTCTGGTGCTTTATCCTCCGCCGTTAAACGAGCCAAATCTCTCAGGGGAAAGCTTGCGTAAGTACCTACAGGAATTAAGCTGCCACAAGTCAGCCGGGCCCAGATGGCATCCACCCAGCTACTATTAAGCCGTTGGCTGTTATCATAGCTCCATCGACTTGCGAGCCATACAGGTCCGCTTTAGACCAGAGTAAGCTGCCTCAGGACAGAAAATTCGCGGCAGTCGTGGCAATACATAAGAGTGGGCCGGCAAGCCTAACTAGCATCCCTGAGAAGATCATTCGCGCCCACCTCTGTCAGCACTTACTGGGGCGCCCCATGCTAAGTCCGGCCCAGCAG
>STRG.49128.1
TCATGTAGGGAGGTAGCACGATACACAACTACTGGCATCCAGCACGTGGCGCTGCAAGAATGATCCACACTTTTTTAGACGTTCTTATTTTTTTTAAATGGTTTTATCACAGTCAGGTATCTGGCTATCAGAGAAGGCGGAGCTGCTTTTGGTGAGCGACCACAGCTCCCACGCCCCGGCCGAAACACGGACCGCATGTAACAAGCCGCGTTGGGAATAGGTCCACCACACCAGTCAATCCGTAGCGACATTACAACCCAAAGACATGGGTCACATGTGACAAGGCTGGTGCCTGGAAGACAAAACAATGGGGTATTTTTTCTCACTTTTTTGTGCCAATCTCTTACTTTTTAATGTTCATGTCTTATTGGTGGTCAACTCTGTGCAGGGAGACCATCACGGCCAGGAATGTATGCAGAAGTGCCGCGCTAACACTCGCCTTATCCGTGAAGTCAGGACACCCAGGCCGTTTACATGGAACAAAAAATGCAGGGGGAGGTAGAGTCAACCACAGCCTGCGATTATTCGATGGGGTTTATGTTCAACACAACGCCAGTCTGCACAAAGATGGGGTACAACTTGCAGCACTAACAACGTTATTCGTCGGTACGATCCACAGATGGTTAGTAGTTTTGCTGGCTAAGTATCAAATGTTGTATAGGCCAATCGTGGAGGATGCTAGAGTTCTGTGATAGGGACAGAATTTGAGCTGTGAATGTCTAATGGTGACTACTGGATGGAGGTTGAGGAGTCTGACAGGTGCTGCGTCATGGGTTAGAGACAGAGGCAAAAACTTAATAATAGTCAGCACTGGAATTGTTCAAAGACTATCTTTCATGCTTCCAGTGGTATTTCATATAATCAAATACGACTTCTGGAGCACTGGCCTCAGTCATGAGAGTTATTATGTTTAGGCATTGTAAACTGGTAGGTTTACGCTTAGGTGATGGCAACTGCGGCGTATGGTGTGGCACATCCTAGATTATCAAGGGTCCGGGTTAGTATCCAGCGTTTTCCTCATAAGCTCTGTCAAAGGACATATAAGGATTCGTAAGAGCGATCAGTTTTAGGATGTCCAGAGCTACGTGTAGTCCAGACTTAAACATAATTAGGGAATCTACGGAACGGACTTCAGCTGGGAGTTTATTCCACAGAGTTGCATATTTCAGGAGGAAGAAGTTGATGGTAAAAAATTGGGATTGTTTTGCTGTCCTAGATCGTATGAATGAACCGCTGAGTTCCGTAATTGCTGCAGCGATGGGGCCNATTATCAAGGGTCCGGGTTAGTATCCAGCGTTTTCCTCATAAGCTCTGTCAAAGGACATATAAGGATTCGTAAGAGCGATCAGTTTTAGGATGTCCAGAGCTACGTGTAGTCCAGACTTAAACATAATTAGGGAATCTACGGAACGGACTTCAGCTGGGAGTTTATTCCACAGAGTTGCATATTTCAGGAGGAAGAAGTTGATGGTAAAAAATTGGGATTGTTTTGCTGTCCTAGATCGTATGAATGAACCGCTGAGTTCCGTAATTGCTGCAGCGATGGGGCCGACCCTATGCGGGTCTAATTGAGCCTAGGTTGCTCAGAGCGGTTATTCGATTTATTAGTACCCTATACCTACCTCAAAGGCCTGAGCCCTTGAAATATACGGACTGTATAACCTAGTCAGCGTGTCCACCGTTAGGTATATGCTTATTTCCTGTTTGAAAGCCACCGATGTCAGTGATAACGCCCGAATTCGTTGTGGTAGCTTATTCCACAATGAAGCGTACTTGTTAATGAAGAAGTTTGACCGAAGAGCAAGCTTCGGCAAAGGGACAGACACCAAGAACTCATTGTTACGTAAGGGATAAGTAGAAAGGGTTCTTACCTGCGGTGCTGAACTACATGATCTATTCTTCAGGATATTGTGAAAGAATGGCAGGTTATTTCTTATGCGGCGTAGCCATAAGGGATCGATTTTCAGCCGCTCACAACGTTCCATGTAATTAGAGGGCGGAGAAAAACCTATAAGCTGTTTCGTGAATGCCCGTTGTACGTTCCCAAATGCTCTACAGTCCCTTTGTCGCATGTTGGAACAAATGATTGAGCCGTATTCCAGAAGAGGTCTAACATGGGACTTAAAAATGTTTGGTTTACTTTCTGGCAAAATAAATGTTTGATGTATTAGCCCGATCGTACGGCGTGCTTTAGTCACCTGAATGGCTGCGTGTTCCGAAAAGTCAAACGTACACGAGTAGTGTAGACCCAAGTCACGTACCTGAGAGTTATTGGGGATGAATTTGCCGTTTATACTAAATCTTCTAGTGGGGGCGTGACATTTATACGTAATAATATTACTTTTTTCGGCGGAAAAACTCATTTTCCAATCATCACTCTAGGAGCTGAGAGCGAGCAATTCCCTTGTAATGTCATCTACTGTAGAGGCTAACGCCGCGGGCTCAAAAGTGTACACGATTTTGATATCATCTGCGAACAGGAAGGGAACTCCCCGTTGGAAAATGGTAAATATATCGTTAACGTACATTAGGAACAGTAATGGGCCCAGTACACTACCTTGTATCACCCCACTGGTTACGGGACGGGGTTCGGACAAATTTCCGCCTATACTTACAACCTGGTCTTGGGATGTTAAATAGGACGCAAACCAAGCGAGCATCGGGTCCACNCTGGACACGACTGGGGTGTGGTTCACCGGCCGATAGTTAACTGGATCTAGACGTGATCCTATTTTGTGCATCTGTATTATAGGTGAAGTTTTCCATTGGGAAGGGAAAACACTGCACCTGAGTGACAAATTGAATATGTTTGTCAGCAACATTGGAATATCTTCGCCACCTCGACTAAAAATGGCCGGTGGTAATGCATCTGGACCTGGCCTGCAGGACGGTCTTTTTCTTGCAACATGGACTGAAACCTCATCAGAGTAGAACAATACCGTCGAGAAAGTTACTGACGTCACCGGATCTGGAACGGGGAAGGATGTGGCGTCATCCATCGTTAAAGAGGAGGCAAAATAGGTGCTGAAAGCCTCCGTAATCAAAAGAGGGTCATGCAAGCATTTATTGTTATAGTTCAAATATGGGATGTCTTGGTTAGGTTGCTTGTTTCTGACCTTCATTAGCCTGGCCAGTGCTTCCACCTTGTTTGGGTGGCTTAAGGCATCTAGTTCCTGTTTCTTCTTAGAAGAATCCAAGCGCAATTTAATCGTACGGGATATACGTATTATTTGAAGATACGACGAGAAGTCCCTCGTCTTAGTGAATCTTCGTTGGAGTTTGGCTAGGTTACCGTTAAGACGATCTAGAGAGTTCCGCTGTTTGCGTATGATAGGCCCCGAGGCTGGATTGATTTTGTCGAGGCAGTAGTGAAGATTAGTATACAGTTGGGCAGCTGCTATCTCTAGGTCATTAGATAAAAACGATTCGTCCCAGTTTAAGGAACGGATAAAAGAGGGTAGACTATTCCAGCAAGCTTTATGGTATTGCTTATTGGTGGTCGGAAGGTGTGTTTCTGCTGACTTATCAGTGTGAGGCCAAGGTGCAGTAAAAACACAGGATACCATCTTATGGTCACTACCGGTGAAGCGACTTAAGATTTGGGTATCTAAATTCTTGATACCAATAG
>STRG.59788.1
ATATCGGAACGAAAATCTCCAGCTCTCTACACGACATAATGGATCTAACTCGAAGGAGTTCTCTCCTGGCCGTATTGGCTGCTGAGGTGCACTGCTTTGACGGTTTAAAGCTGTTGTCCGTTATAACTCCTAAGTCTTTGGCCTGCGAGACCACTTGCAACGAACCCACACCATTCCCACTAGCCCCTGTATTTGTGGTCAAGCATTGACACATGGTGAGGTTTAGTAGAAGGTCTCATTTATGTGACTAGTTTTGTACTGCTAACACGTCAAGTTCTATATCTACTCCAGCTATCTTGACGTCATCGGCAAACATAAAGGTGGGGTTTGTAAGCCCACGTGCTAGGTCATTGATGAAGATGAGGAAGAGCAGAGGGCCGAGTACCGAGCCCTGTGGCACCCCACTTTTTACACCTTCCGGTTTTGAGACATGACTCCCCACCTGAATACCAAACGTTCGCCCTGCTAAAAAAACTATTTATCCATTGTCTTGCCCTTCCAACAATTCCCATAGACTTCACTTTGACGTCCAGAAATCTATGGTTCACAGAATCAAACGCCTCGCCGAAGTCGAAGTAGCAGACAGCAATCGATTGCCCTTCGTCCATACGCCTGGTTACCTCATCGAGGAACAGCAGGAGATTCGTCAGACAGGAGCGTCCTACCACAAACCCAAGTTGAGCATTTGATATGAGGTTGTGTTAAACAAATGCCTAGAGATCTGTTTCCTGACTATTCGCTCCAGGTACTTACACGGCTCTGAAGTCAAGCTAACCGGCCGGTAATTTTCGGCCTTTTGTCGTGGTCCACTCTTGTAAATGCCTACCACTGTTGCTTTCCTCCAGTCTCCCGGCACAATTCCCTCTCTAAGTGACGTTTCATACATCTT
>STRG.25591.1
ATGGTTGATCGAATGCCAACCTTTCCGGTCTGTGATGTGTGCACCAAACAGCTGCTTTTAACTGATCCCATGATGTTAAAATTGAAAAATACGGACGTAAATAACAACCAACAGTCGGCTTACTCTTCAACAGAACGATACGGGTCCACGGACGGCAATTCATCCACAGATGAAGATGACAGTGATGTTGACGAACCGGAATCAGTCACTTCTGCGAGAACTTTCACTGAAAATGGATCTTTATCGAGCGATTCGGGAATCAAGTCGGGTCATAATAACCGTGCAATAAGAGGTAATCGATCAGCTCACAATTCACGACAACGGTATTACATTCCGAAAAAGAGTGACAAACTTCGACGTCGACGTAAGTTGATCTCCGCTTCCGCGAGACCGGATGCCGTAGCTGGGCCTCAGCCAGCTAGTGCTGCTTGTCTGGAATGTGCCAAAAGGCTGTGCACGTCATGTAGGGAAACGCACTCAAAAATGTCGGTGACTTCCAGTCATGTATTGATTCGTGTCGAACAAATGAACGATTTGCAGTGCAGTCGGCACCCACGGGAACTAAGGCGATTTTTCTGCCTCACTTGTCGCACCTATATTTGCATCGTTTGCACTTTTGAGGCTACAGTTGAAAGCACTGCGGGAGAGTCACCGAGCGTTTCTGGTCACGCGGACCACGATATACTATCAATTCGTCAAGCCGTAACTACATATCAAGATCAATTAAGTCGAGACAGTGCGGCAACACAAGCCCAGGTAAATCAGATTGAAGCACTGTTGGGTAGCTTGCAAGTATGCGAAGCCGAAATGCGACGACTGTACGCAGCGATAGATGTAGGCGCAAAGGCATACATAGAACAAATTCATCGACAACAGCTCATTCTTCGGGACAAGGTGGATAAAGTAGCCGGTGTGTCTTTGAATGTGCTTAGTAGCGAGTGCAATCGACTGACGCAGGCCGCGAACAGTTGGTACGAGTTTCTAAATGACGATCATATTACAAGTCGATTGGACTTAATGGATCCATTGGAAGCACTGACTGAAGGAGGACCAATGTTAGATAGGGTTGGTCAATGCCTTCAGGCTGCCTCGGAACCACTAAATCGTGACCTGGCAAAACAGCAGTTCTTGGCGCATCTGGAGGCTGCTGAAGAAACTGTTCATAACGGGGACAGTGGCCTCGTCTCCAGTCAGTCTTTGTCTCCACCGGGCAATGAAGAAAGCACTGAACGACAAGAAGTAGAAGATAACAGAGCTAAATATTGGCGCAGACGGCTTGGACGGTTTCAGCAAGGTAAGCTAGAACTTGGTCGTATAATCACGGATAAGGAGTTGGCAGCGGAGGCCATAGCAGAGGCTTCGCGTCGTGTGTCTACCCACGCACAAACCGGACCCGAGTTGATCAAAGCTTTGCCTCCACCGAAAGGTGCTCAGCGTCACCGAGCAGTGCAAATCGACTTGCTCGGTGCAAACCTGGAAGACTGTGCGGTACAAACAGATCCAGTCCAGATCGGAATGAGCAGATCGGCCAAGTTTGACGTGGGGACTCAGTACCAAAGCTCAGATGTAAATCCTCCGGTTAGTATGTACAGATCCATGAAACAAATTCTGGTACAAAAATAA
>STRG.19245.1
TTTGGTTCAGTCGACCGCACAGTTCCCTGGTAATGTGCCTTTTTGATAACCCTTTTCCAAGTACACAATTTACAACTGCAATAACATACATGAATAATACACGTTTTATCGCAATATCCGAACGGACCATTCATGGCAATCACCTAATTTCCTGGAATAATTTGTATTCGGTTCACTCATTACATTAATTGAGCAATTAGATTTGTGCAACTTGTCTGGGGTCAGTAATGATCGAAGTGAGAAAATGATATCAACGAATGTTCCACTACTTTTTAATTGCGTATATATAGGACAGGCTTTCAACCGCCTAATGCAGTCATAAAAGGTCATGCGTACAATCACAGTTTGTTGTGCACTGGGGCTAAACCCACAGAACAATTTGCTCGTGGATGATCTCGTGGATTCATGCAATCACCAACACTCACCGGGTAGTTTCGTGCACTAAAAATACAATTTTTATTCAGCAAACTTAAGGGTACCTAGAAAACAGATGGAAGAAAGAATAAGAAAAGAACCAGTAAAAAATATGGAAGAACGAACAACAAGTACAGATACGGTAATCTCCCTAATATCGAGAAGAGCACCAGACTTTGCCACGCATACCCAATTCAATACCCACTGACACCATAAGCCGTACCACGCATCTGGTGTGAACAATTCATTTACCCTGCAAACCAATCGGCGAATATATGTGAACATTTTTGTTTCATTCTCTTTTGCTCTGTTCCTTCTGGATCGTTTCTTATCCACTCCATCTCTATCTGAACGGTAGCATTTCACGAACCACTATATCTGATGTGCAGCATAATTCCTCAAAGCATGGTTGCATTCTGTTTGACATAATCGAATTCATATACGAA
>STRG.23004.1
CGCTGATTTGTCTATTTTAAGTACGGGTCTATTGAACCTGATGTATGAAGGTAGTTCTGGGTGTGTGAAATTCGGCACAGATGAAATCTGCTGCAGAATCGGGAATAAAAGACACGAGATATGATCTCAGCAGTTTTTAGTGGGTCTTAGAAATTCTCGAGGAACAACCGGACGTGTAGGGAACAAATCTCGCTTCGATTTTTGTAACATTCCGTACTCTAGCCCTTCCTCTCGTGCCTCATTCACGGTTGCTTTTTCAGTTACAGTATGCTAATGGGCCCGTTAATAAAATATTAGCAATGTACCTGATAATCGTTCAGTGCATTTCAACAGACTGGAACTTGCCATGAATTTACACAGTTAACATTGTTAGCCATGTTTATTTGTTCGTATATGATCCAAGCAAAATCCTGATACATTCAATTTCTCTGTCTGGAAAGCAACACTACCCTTGACCAGAGAAAGTCACGTACAAAAATAATTTGGTTCCTCTGTTCCTGACAGGCTGGGCCAGCATCCGACAGCCTCTTAATTTCGGATTGGCTTTGACTAAGCACCGGCACACACGATCCACATCAGTCCATCCGGATGGATAGAACTGAAGCACACACTGACCATTCCCATATCCATCACCTCCATCACCGGGTTGTGAAAGTAATCTGAATAGTTCCGCAGAAAACTGAGATAATAATTGGTCGGAAAAGTGTGTTTCATCTTTGGCTATCAACCACTGAAGAAATGAAATTGATACGACGTAATCAAACACGTGATCTCGAAATGGTGTCAACTGAGCGGTTTGTTGTGCTTTGATCCGAGTCAAGTCACAGTTTACACACGCAACTGCGGTCGGACATGAACAGTTTACAAAAAGATCAACACCAATGAAAAGTTGTGCGGGTGAGATAAGTAGTTTGGTCAAAGGTAAACATCCGTTAACCAAGTTGCCACAACCCAAATCCAGAAGTGAGGAACCGTGTCGCCTATTATCACAAAGTGAAATAGCATCGGTACCGAGATCCGTACAGATTAAACCAAAGCATGCCTCTAATGCGAATCGATACAGAGCCAATTGAATGTCTATGCGAGAAGAATGTGACCTTCGAAGTAGACCACTTTCTTCATCTGAAGCGCTGGACAGTTGCGCATATTCTGCACGTCTTCTTGGTTGCCGTCGATGCACCCATTTGGCTGGCGAATCGTGCACAGGTAGCATTGAAAGCGAGTACTGTTTCCCCTGACCTTCGAAGATGGGTTTTGGCAACCATATGGGTACATCCGAATCCAGCGGATAAATAGTCAAATGAAGAGGATCGCAAATAGATGCAAAAGCTCTATGCGGTCGGAAAGAAACCGATAATCGTGTGTGAAAAAATTTGAGTGAAATCTAAAAAAAAGGACAACGAGAAAGAGCTCTGAACCAGGCAGACTGCTACGTTGTGTAAAAATGATTAAATCGGAAAGCATAATCTAAGTCGCCGCAAGGGATACGCATTCGGTGGATGGAACCGAAATCTCCTATATCAAACTGGGTCTCTAGCCCGTCGATCACGAAAAGTCGTCAATACCGATTTAAATAAGTGTCACAGGCAAATAACCTTACTGCATCGCCATACATTGGAACTGGTAAACGAATAAGAATGAACTGTCATGCACGTGGGATCAATTTACATATATGTGCTTGGGGATTCAAACCGTTTTAAAGCACAACGACCTAGGAGAGGCACGGAAGATAACAGTACGTTTCCAATGCCTGTACGACTTTCATACTGGTTTATGTGGAAGTCAATATATAATCGACAGTGTACGACGGTTCAGTGGTGAGAACCATGAAGTCTTTGTGTATGAAAAGTATTTCCGTATCAAACGCTTGGGTTGGGACAAGATGATCATAAATTGGCCGATTACAATTAACACTTCTCGGTCCTTTCAAAGAACAAAACACCGAGAAAAAGATGCAAGGAATAAAAGTTTCCGACTAAGTGCTTGGATCTTATGAAATTTATGTAGCACCTATGTAATGGTTGGAGTACGACTTTGGATAGCAGACCAACTTCACGAACGCAAAACAATTCATTATATATATATATATATATATAT
>STRG.13835.4
CAAAGAGACACAAGTTGGACGTATCCCGACGGTGCAGGCTGTCGGTTTTCCCAGAGGACCTTGGTAAATGGATCTTTTGAAATTACTCATTCCCTCCTCTTTCAAGATGGAGGGATGATGCAATATTTCGGGAAGGGACTTCGAAAAATTGAGGACTTCGGCGGCGGGATTCGAACAAGTCGCATTGCTTTTAATCCTTACCACTAATAATATTTGACAGTGTCGTTAAGTTTATCGCTAATTGAAACACATTTGCTAGCTGGAAACATGC
>STRG.20907.6
TTTGGCTCACGTAGTTTCCGCTCCTTTTGGGCTTTTACAGACAGCACACGCGCAACCCTCTTCGAAAGATTTTCGCCCTTGCATGTTACAAAATTGGAAAGTGACTGGTGGTGACACTAGGATTCAATGACCTTTTTCTGCACCGCTGGTCAAGCTGAGGAATCTGTGTTTGCTAATCGTCATTTTTTTAGGGATTGGTAATATGCGATCGATAACCCATGCACACCGGTAATTCGTTGTACATAGAAAATGTAGGTATCTGGATTAAGTCCAGCACGGGATATAAATATCTTCAAAAATGGTATTCTTGCCGATGGCAAACTGTTTCTAACACGGCATCAGAATGCATCGTCCTACATTTTTCAGGTTATCTCCTATGCCTTTTATATCGGTTGTTCTGGTTTGGCCGAACATTGCGCCTTTATTTTGTGTTATAAGTGCTTGGTGCTCATGAGTAGTGTAAATTACTAATGAAAATTCACCCAGGTTTCGGTGTACTGAATCGACATCCGGATTATATTGTTGCCCTGATTTATTCATCAGGGATTATTCTGAATTGGACATATTCAATATACCTGACTACTGTAGGCGAAAATGTACTTTTAAAACACCTCAATCGTTTAATTTAACGACTTCCAGCCGAGTCCTCCAACGAAAAGACAGGATCCGGGAGTATTTGGCCTCGAGCCTCGTACCCACGAATTATTTAGAATTCAAGAATGCACTTGAAATACACTTCAGTACTTAAATGAGGTTTAAGGAATATCGGAGTGTTTTGAGGATTCTGAGGACCCCCACCCCACACTTTTCAACTTTGTACTTCGTAATGCTACTTTTTTCGCGAATAATCCTAGTCATTCGGGTTTACATGAACCCGAGATCGTTTACTTCATTGATCTGGGAAACAAGAATAATGACTATTAGATCGCACCAGAAGACTTCGAAGTCGTTTAATAGGGCCAGGAAATTTTACAGGAAAACAATATTTTAAGATTGGGAGGACACCGACTCAACCGGCACATACGTGGCGAAATAGGCTTTCTTCATGGGTTTTCTTCCTCTGTTCAAATCCTTGTTCTGATATCCACCTGTGGTGGATTGCTCTCGGTCTTCAGAAATAGTGGCGGTTGTACCTCGCAGTTTTGGTTGCTATCTCTCATCAGGATTATCCATCTGAAGTCGAAAAAACAAAGGACAGGGTGACAGATAGTGGTATTAATCCGATGAAGTGGGTGAATACGAGAGCGCCACTGGCCACGACTTCTAGCCATATACTCCAAAGCATCTAACTCCTGTGGTTGTATCTCTTGGATTTCACACAAGAAGCAGAACACGCACTACGTGGCGGAGTCTAGTAGTCAGTGGTGGATGACCTTGGGATGTATAGGGTGTCTGAGAGGAGTAGCACCTCTGAGTTGGTTGACTGTCGTTTACATTAAAACATCCTCCATCTCCTTGGTCTCCATCATTCACTCAGCTCTCACCTGTGGCTCCACGAAGCTGAAGCATGCATCAGCGGCCACACCCCGGCAAACCGCTCGACAGCCGGGCTAAATCGGATTGAGGGTTACGGAGGTCTAAAAAACTTCGGCGAGTCGGTGTTTGGCATGTGAAGATATATTCTTCTGAATGGGCGGACGAGATCTACTGATCCAACGGCTACAAAGGAGAACTGTCCAGCTGCCTTATCCGGCATTCCGGAGGAGGCGAACGAACCGTACAGCAGGCAGCCGGTTCTTCTGGAAACACCCTGCTGCCTTGCAGTCTGCACTTGGGTGTGCAAGAGCTAGAGGTGCAACCTCGAACAAAAAGGCCGAACGGTGCTGGGGACACCGCTTCGTACCCTACTCCCACAACTCTATGATTATTCACGGACCTGAAGCGCTCATCATGCTACGGTGTCTTCGGTAAGCGACGCGCCTCGTGTCCCGGCGGTCGAAGTGATAAGAAAACAAGGTGGGATTATTCGCTGTAGGAAAAGAACACACATAACCTGTTGGAATGCCAGGACGTTTCTAGACGTCGGCAGTCAGTGCATCACAATGCAGACTGTACATGACTATGACGTAGATATTGCTTGTCTCTCGGAAGTCCACCTGCAAAACTCAGGTAGCCGACAAATAAAGGTCCCGGGAGTGAATACATCTTGTTGGCTCTATCACAGTGGCCCGAAAGACAACTCCGGTCTCTACGGTGTGGCGTTTCCTCTGAACAAAGCAGCTGATGATGCAATGATCTCTTCGGAACCAGTCTCGTCCAGACTCGTCTTGGCACGTTTTAAAGACTCCCCGAACGACTTGACGGTGATTGTGATCTATGCTTCAACCAGTTCGGCTGATGACGAAACCAAAGACGAATTCTACAATAACTTGCAGGAGGTAATCAGGAACACCGCCTGGACGTTCGGGTGGAGTACTTTAGGGGAAATTCAGTTGACCCAATTCAACAGTGGACCTTCCGAATATACCTGCAAGAAAATCAACGCAGGGATATATTACTCCTCCATCAGAAATACAGGTCATGTGGGAGATAGGTTACTTGAAAAGGTACAAATTCGGTGGACTGGGTGGGTTGTCTCCATATTTTTTTCAAGAATAGTGGCAATGCTTTTTCCGAGTTAGAACTCCTCCTGGTAATCTGGGACAGTAGGCCGATGCTCGGGGATTGGTGTGAACCGGCGATTGTGCCAATTTACAAGAGAGGTTACAGATCTTGTAAAAACCACAGAGAAATCAGCTTAATAAGTATCGCATCCAAGCTGCATACTGGGCTTATTCTCCGATTAATCAACGTCCGTGAAGGATGCAGGCGTGAGAATCAAGTCAGTTTCAAACCCGGTCGGAGTTGCACGGGCCACATCTTAACCCTTTGACAAATCTCGGAGGAAAGACACCTTCCGTAGGCCCACAGAAGACGGCATTCGACTCAGTCAACCCCACAGTTCTGGTGCTGCCTGTCGTTGAAGAGTGTGCCAGAGAAATCTATTTATCTTTTCCAGTGCTTGTGTGCAAACAGCCGAAGCAAAGTTCGTGCTCACGGCGATCTTTCACTCAAGTTCACCACGGAAAGCGGTGTTCGTCAGGGTTGCCCCTTTTCACCCTTCTTCTTCAATTTTGTAATTGAATCGGATCTTGAGATATCCCAATCCTCGTTTGAGAATATGGGTATCGATCTTTGCCCAAGCAGTAAACTGTCTGAATTGGAATGCGCGGACATATTGTTCCTCTGAGTGAAGATCCAAATTGTTCCTCATGGCTTTAATTGAAAGTATGAAAATTGTGGGGATCCGGAGCTTTGGACCGGATCACCCCCAAAAGATAGAATTCTTCACCCCGGTTACATTAATCCTGGGAACGAACGGGACAGGAAAAACGACTATCATCGAATGCTTGAAATATGCCACCACAGGCGATCTCCCTCCCGGCTCCAAAGTGGGGTGCTCCTTCATTCATGATCCTCGGGTTGCCGGAGAGGTGGAAGTAAAGGCCAAAGTAATGCTTCAGATGCGTGACGTTCGCGGATGTCAGATGACCGTATCCCGAGCGCTAAGCGCCACACAACGGGACAAAACTAAACAGGGCACACTGAAAACGTTGGACAGTTCAATTAAACGTTACCTGCCAGACGGCCGTGAAACCAGCATCAGCTCGAAGTGTACGGAAATCGATCGTGAGGTGAACGCCTGTTTTGATGTCTTGTACATCAGTTAATGAAGATTTGCCGAACTGTTGTACCCTGTCGGTCTTGGTTTCGTTGTTTGAAGTTGAGATCGAATTGCGCATGATGCTCGTTTTTTTCAAATGAGATGGTGTCCTGTCTGGGTGTGTCCAAAGCAGTGTTAGAGAATGTGATTTTTTGTCATCAGGAAGATTCCAATTGGCCTTTGCAAGAAGCGAAAGCAGTCAAACAACGATTTGATGATTTGTTCGCCTCCTCACGTTACGTGAAAGCTTTGGATGCCATGCGAAAGTGCAAGCAGGACAAGGACGCAACAGTGAAGATTTACAAAACGGAATTGAAGCACTTGGGGAAAAGTCGTGACGAAGCTTTACGGCTACGTTCCGAACGAGAAGAAATGCAACGTGCCATTGATCGAGAGAAAGAAAAAATTAAGAAAGTCGATGACATTCTTGATCCTATTGTGACAAAATTGAATCTGTACAAAAGGAAGTACGCTGAACTGATCCAATTACAGGCTGACGTTAAGGCCTATGAATCGGAGAAGACACATTTGGAAGATTCAATCGCCAATCTGATGATCAATATCAACAATGAATTTGAAGGATCTAGTGAACAACTGGCCATTATGGTCGATGATGCAGAAGCGGAATTGGAGAAGAAACAGCATCGACTTCGCACGTTGGAAGAATCGATGCAGTCCAATCGAAATCAGCTGCGAAGTTGTGAATCAGAAAGGACCAACTTGATGGTAGAACAGGGCAAATTAGAAGCCGATGTGAAGCGTCTGAATGAGGCGGTGGCAAATCGGGACGCGCTTTTACGATCCGCTGCGATGCAGTTTCATCTTCCAACTGATGATTCTCTTGAAAATCAAACAGGCTTATCTCCCAGTGTGGTGGGCAATGTGCAGCAATTGCTGAAGAAGTTGATGCAAAACAAAGAATCTACCTTTCAACAAGTCAAGAGTTCCACCGAAGCTGCGGATCGTAAAGCCCAGTCACTTTTGGATTCGGCCCGGGACGAGGTGGTTCGTTTGAAACAGATGGTAGATGCCACTCGTAAATCACTGCGTGAAAATGATGCCGAGCTAACCCGGGTCATGGGACAGATCGAAAAGGCGAAAACCACCACGGCTAAGCTGGATGCAATCCGAATGGAGGTAGCCTCAGCGGAGGCTGTTATGGATGAATTGAATCGTAGCACGGAGCTGTCGGATGCCCGTGACCGACTCGCCCAACTGATCACAGAGCGTCAGGAGAACGACCGTGCTTTGAACACTGTTGACGAGAAAATTGCCACCTATCAGCTGACTATGGACAAAAGACGTGAAATCCAAAATTTTCGGAAAGATCGACAAACAAAATTAGAAACGGCTCGTAAACTTCGAAGTCGACATTTGGAGGCGTTGGAACAAGTGTTCGGTGACAGCACCTCGGTACCCTCGGTTCTTACCGAGGGGGCCATCGAGGCCGAACTGACCCGGTCGCAAGATCGGATGCGTTTTTCGACACTACACCAATCCGATCGCCTTCGTGCCGCATTCATAACTCGATTAAACAGTTTGGATCAAACCGTTCGCGAGACACGTAAACGTCTGGCCAAAGCGGAGAACGATAAATCGGTTCTAGAAACCAGTAGCAAGTACACACGTTCACAACTCCAGGATAAACAACAAAAGGTTCGACAAATGGAAGAGCGCATTCTTTCGATTGCAGGTTCTTCAGATTTGGAACAAATACTCACCCGCCTGCAACAGAGACGCCAGATTTTGGAGGAAGAATGTGCTAACGAGCAAGGCAGCCTGTATTTATGGCGCAAATTTCGTGATCGTATTGCTCGGGTCGACGCTGACTGTCCAGTATGTCATCGATGCTTGTCGGATCAGATGGAACAAGAGGAGCTCCTTGCAGAGTTGGACCAACGGATCAGTTCAATGCCCCAAGAGTCGGAACGGAAAAAGCGTGAATTGACGGAATTAGTTCAACAACACGAACGCCTGTTACAACTTCGGCCTACTAGCGAGGAGTTGGAACGCATCAAGACAACTGAATTACCCGAATTAGAAGCGAAACTCGAGCGAGAACTGGAATCGTTGCGAACAGCACGCGATCAGAGCGAAGAAGAATCGGCTCGCCTGGAAACTGTTCAGGCGGATGAATCTTTGGCCAAATCCATTCAAGGTGATATGGCCGTGCTGGAACGAATGGAGAACGAGGTGCTTGATTTAAGTAGAAAAATTCGACAAGCCCAATCAGCTGACAGTGATGTAGCACGCGCTGACGATTCAGAGGAATCCCTGGAATCCATGCAACAGGAACGACGGGATCTTCGCACCAAACAACAAGCTGCTGCTGAAGAGATTGAAAAATGCCAACAAACTGTCGACCGACTGGATAAGAACCAACGTTCGAAGTTGCAACACTTACATCAGCTCAAGGACGCAATGCACAAGCTGGAACAAGAAAACGCCTCCAACATTCGACTTCAGCATGAAATCACCCGATTAACCGAGACGGCCGAGCGCCTTCGAGCCACATTGCAAACAGTCGAAAACGGTCAGCTTCTCGTTGCGGAACAGCGTCGTGCCGAGGTGTCTTCCGAGCGGGAACGTGTATCTCGGGATCGGGAGCAGCAAGTAGAAGCGGCCAACCTTGAGCTCACACGCGTCCGGGATATTATGCAACAGGTGGATTGCGCGTGCGATTCGGTCAACCGGCTGCAGGACCGCGGATCGCAGGGGAAACTAGATTTACTCGGGGATCAACTAAAGAAAGTCCAAGAACAGGTTATTCATTGTCAGTCGCTTTTGGATACGTTTGGTATACAGATGGAACAGGCCGCGAAAGATTTGAACGAGCATAAAATCCGTCAACGTGAATTGGCAGACTGTGTCCAGTTGCGTCAGCTACGTGCCCAGCTGTCCCACCTAAAGGCACGAGTGACTCAGTTGAACGATCAACTGAGAGCCTGTCACACTGTGGCTGGTGAAGACCAAGATTTGATCAAAGAGACAAAGCGATTGGAAGTGGAAGAGGAGAAAATTCAAACACAGAAAAACCTCATCAACAGTCAAATCTGTCAACTTTCGGCGAAACTACAGTACTTGGACCGGGATTTGACGGAAAAATACGCGACTGCGGATAAAGAATATTTGGACATGCTTTATCAATTAAAGACGACAGAACTAGGCTGTTCTGATCTGGATCGGTACTATCGCGCCTTGGATCGAGCAATCTTGGATTATCATGAATCTAAAATGGCCGACTTAAACAAAATCATTCGGGAATTGTGGCGAAAAACGTACAGAGGCAACGAATTATCAAAGACCGAAAAGAACAGAAAAACTTTCAGTTAGTGGTCATAACCCATGATGAGGAATTTGTTGAGCTGCTTGGTCGGTCAGATTTTGTGGAGAACTTCTACAGAATTTCGAGAAATGCTCAAGGACTTTCGGAAATTCGTTCAAAACCAATGGGTGAATATATGTACTAGATCCCATAGTTCGACCAAGCTGATGCCTGTCTGGCGCGCCACCGTTCGTTTTCCAGATTATATCTTGTCAACCCCCCTCCCCCCCAGTTGTCCTATCAAATCAGATGTGCTTTTTTCTATACAACCGTTATTTACCAATTTACTGG
>STRG.79258.1
TGAGACCGTGAGATCCTAGAAAGGGTTCAGCGGGCCTCCACCAAGGCAGTAAGTGGTCGATCCCATCTACCTTATCCCGCCCGCCTCTCACTCCTCAACCTCTATCCCCTTGACGTAAGACGCGTAAGAGGTGATCTGTTTTTGATGTTCCACCTTTTTGAAACAGGTCAAAGCGATTGCTTCTTCTCCGTCTGTCCAGCCTCCTCTCCCCGTGGTCACAGCAGAAAAGTTTTCAAACCGAGGCCATGCACTCCACTAAGGATTAACTTTTTTAGCTGTAGGGTTATTACTATGTGGAACGCACTTCCAGAAGATATTGTTCTCTCGCAGAACAAAACTATCTTCAAGAAAAAGCTAGACCTCTACCTGGGTCTCTCCCAATAATTCCCTTTGTCAAAAAAACTAACAAAATAGATGTCTTTTATCGCATATATGTTCATGAATGCCGCACCCCCACTCAGCTTAAGGCACTGTCCACAGTGTGACACTGCATGAGGTTATGTGTATCTTGTTTTCGCTGCCACCCCCGCCCCCCCGCCGCTTTTATTTTACGCTCGTTTCAGCTCGGTGAATCCGACAGAAGATCAAAGATTTCCTCAAGAACCGGGACAATTGGTCTCAAAGCCTCGAACCCGTGTAGTACTTCAAGACTTCAAGACTACTCGACACTGTTCGGAAACGGTAACCAGAACG
>STRG.11523.5
TGTCACAGCGTATCCAACTTAGTAGACTTCGTTGGTTGGGACACGTGTTACGTATGGCAAACACACGTCTACCGTACCGTGTCCTATTCTCCGCCCCTCCCAGGGAGTGGAAGAGACCACGTGGAGGTCAACAGATGACGTGGCAGCGAGGAATGAGAAAATGTACAGCAGACTTAGGAAAAGTAGGTGCTTCACGTCTTCGTGGTTGGGGTCCAAAAGATCCGTCTACCAGTTGGCTGGAGACACTGAAGGATATGGCTGCGAACCGCGAACAGTGGAGATCGTGTTGTCACTTTCTATCGAATCAGAATGTTTGATCGGTGTACGTTTGTACAGTTAGACTGTGTATTCCGTGTGTTGGCTACTAGGGCATTCTTTTCTTTTCCCACCCATATAGGTCCACTCCCTGTCCATCTTGTGTATTCATCCTTTTTAATTCAACGTGCAACATGGTGAGAAAGGCAGTGGTCAGTGGGGCTTGCCCTACTGTTTAACGCTGTACGATGATGATGATAACGAGACGAATGGTTTAAGAACGCAGTAGATAACTACGGTCACGAATCGAATGATGCTTCGCTAGTAGTCAGAAGAACCAAAGTTGTGTCACAGAGATGTTTATGTGAGTCTGCAGTGCAAAAAGCACAGAGCGAGAAGCGGTCAGAGAGGACTCACGAGAGCATGTGTTTACTTGGCGGTCGAATCAGGAACAGCTTGGCGTGTAATGATAAAACAAAGTTTATACATGGGATGGCAGTGAAGATGCTGATTGCCAGAAATGAATGCAATGTCACTACACGAAGCTCGCCGTCCATGGGTGATTTGGGACCAGCTGAATACGGTAAAATGACTGCTGTTTACAAACTATGGTCTAAACTACACCTCACGGATAGTAATTCCCCAGGCATCGGTGAAGGAGGTGCTACAGGACCTACATACGGTACTGGTCCACGCCAGCATCAATAAATTGGAGGTCAACGCAAGACAACGGTTCTTTTAGCCACACTTATGCGGTGACGTCGTTAATTTCCGCAATGCGCTTAAATTCTGCGGCAGCTTCAAAACTCTCCTCATAGTCGCCGGGCCTCACTGCAAACAGTAGTCGCCAGGTCCCCTAACAGACTGGTCGGGTGGACATAATGGGCTGTCTACCCGACGCTTTGATGAATCACCTGTTATGTATTCTATTACTCGACGAGTATTATTATGATGGACTTTGTGTTTGATAGGTTTTCTTATGTATGTTTCCTTTTCATCTTAGCGTATGGAAGATTTCCTGATGAATAAAGCCTAAATCACCCGGCATCGTTCTTTCTCGATTTCGAATTGTCGTATCTATTGTAACTGTACAATCGTACCTGTTCGCATTACACGACCAATACATCCTCGTACTGGTAGGCTGTTTCAAAAGTGGTGCGAAACCGTCGCACTACGACAAGTTGATACAGTGACGGTGGCGAATGCAATCCTGGCGGGATAAGTTTATGAATGGGACGCACTTGGCCAACTCCTTTCTGATCAAGGATCAAGGTTAGAGAGTGCATTGCTGAAGAAACTATGTAGGGCGTTGGGTATAGACAAGATCAGAACGACGGCCTATCACCTCTAAGGTAACGATTAAGTGGAAAGAACAAATCGTTCTATAAAAAGGTCCAATAAAGGCTTTCGCAAACTCCAAAGCCCAAGGAATGGGATTGGGCATTGCCACTCTGTTTCCTCGTTTACAAATGCACGGGCCACGAATCCACTGGAGAGACACCACACTTTCTATGGACCAGTAGGGAAATAAAACTGCCATCCGACCGTCAATCGCTGTTTGTCACAGTACGTCTCCAAAGTGGTCGGCACCCTTAACGAGGGGGTGGGCAGTTAAATGGCCCGCACTCAACTAAAGGTAGCAGATAGGTACCAAAAATACTATGGGAGCAACAGGTCAATTGGAGCCTCCTTACGAGTCGACAATCAAATGTGGCCTCATGAAACCCAATTAGACCCTGGAATACCGGATAAACTACACAAGGTATGGCGAGGACCCTATGTGATCGAACGAGTCTGTGTAATCCGAGACAACAGACAGTCTCACTCGTCGTTTGTTGTACATTTCAATCAACTTAAGCCGTATAAACCAGTTAGTGAATCTGAAGTGAATCGTACAGGAAATATGGTGTACCCAGTGGAGTAGGTAGCGCGATGGCGTCGGGCACGATGCTTTCTGAGGTATGGGAGCAGTATTAGAGGAAACGGAAAATGATCGCCGTGAAGTAACTGATCTGTCTGGTTGTTGGAAACCGCCTCCTTTCTATCCTGATTCAGGTCACACTACGTGCGTTTTGTGGAACTCAGTCACAAGATATTGAGTGTGAAAACCATGGCAGCACGTCGCTCATGTAGTGATACAACTTTGTATTATCATCATTCTATTTGTTGATGGTGTTTTTCAATGCAAGCCCTATTGAAGACTTCAAGAGTTCTCTCTTTCTGAAGCATACTACAGTAGGTGCAACACATTGGCATGGACCGCCATTCCCATACTCTTTGATGTGAGTGTTGGTGCCTGCTTATACACTTAGCGGGCTTCGGCTCATCAAGTTTTCATTCTTTAAATGCCTTTGCAGATCGTGCACGTACAACGCCCCACGAAAGAACGCTGCATCTAACACATCTGACGACTCTGTCTGTCTCTGTGTCCGTGTCAAACTGCCGTGGTGATTGATTCCATCGTTTCGTGGGTTCATTCGTTACCGTGTTGCATAGGCAGCCATATTGGTGTTCGATTAATAAAAGTGTGGGTTCCCGATGCGACATTTACTGTGTTTTGTGCTCACGGGTTTTCCGTGTTTTGCAGGTCGAACACGAGCAACCGCCCGCAGAGGAACACTGCGCCTTACACTTTACAATTTGGCCCCCTGCCAACGAGACCGAATGGTAGGGGTGGCCTTGATGATTGGCCTGATGTGGGCCGTAGGGGTACTCCTGTTCTTTAAATTGTAATACGGTGTTGGTGTGGTCCAGTATAGTTTTTGTGAATCGGCCTGCCCGAAGTAGTGGAATGAGAGATCTTGTTATACGTGTGGTTTTGAGGCGCTGCGTGGTCGGCGGCGGTCCTGTAAAGTAGCTTATTTAACGAAATGTCCCGATGAACCGAGTACTGCTTGTTTGCGTGTGATGATGGGGTATATGACACTGCGGACGATTTTCTTTCGTTGGAGGGAGCAGTGTAAACTGCAGGCTGTTGACAGCCATATTACTGTTCGATTAATGCAAGTGTACGATCCGGTTAACGCACTTACTGAGCCTTGATTCATGGGCTTTCCCTCCCTTTGTATTTTGCGGATCAAACACAAGCGACCGCCTCATGACGGAACACTAGTTCCTGCATACTAAAAGATTGTAAGAGGGGACGTAAGTGACCTTCATGAAGTGACTGATTTGTTTGGTTTCTCACAACCGTCTCTTTTCTGTTATTTCAGGGTCGCCCTACCTGCGTTGTGTCGAGCTCAGAGTCACAAAATATCGAGTGTGAAAACCAAGACAACTTATCTGTCACGTAATGATAGAATTTTTTATCATCATCATTCCCTTTACTGATCAAGTCAGGTCACAGGACTTGTGGCTTCAGCCTGGGAGTTAAGTCCAGCTTCTTGCTCAAGTGGGCTTCCATGTGAATCTCTTCGAGCTTCGACAATTTATAACCGATTTTGTTTAGTAGCTCGGTAAAGAGATCACCTGGGAGAATCAGGGCTACCGATCAGCTTCGCTATTGGGAAAAATAAAAGTCTCACAATCTCTATAGTCCACCACCCCTACGCCTCCCGCTCTCGTGAGGTCGCTGATGCTTATCCGAAAAAAGGTAATTGGGTGGGAGCTAGAGCTTGGGTGCAAAATAGGGTTGTTATAATAAGAAGAGTAACATGGAACAAATGGAAGTAAGGATTAGCTGAAATGACATTAAAGTGGAATAGCCTAGTAGAATTGCTAATTGAATTTTAGAGGAAGAAAATGCGAGAGGAAGGAAGAATAAATATGCGATGGTAGTGTGTTCGGATTGAGTTCATTTAAGACATAGGGAAGCCTAATTTTCGTCTAATGGCGCGCTGAATTCCATCACGGTTGTTGCTACTGTCTCGATCTGTGATAGGTAATTCCAATCATTTACAACCCTACGTCCAAATGAGTTCGCTTTCATGCTCCTGTAGGCACGTAGCTTCATGAGCTTCTGCTTTCCCTTTCGGAGTACTTTATTTTGGTATCGGATGACTAGGTACTGACAAGCCCTTCAGTTTCCTCAGGGGTTTGATTGTCTACCGAGAAGGCTGGAGTGTCGCAGGTTGTCGGTTAGGTCATTTGCATACACCAGAAAGAGTAGCGACCCCAGAGCTGAGCCTTGTGAAACCTGACTGCTCGTCTTAGCTAAATCCGATCTGGCGTCGTCAACTGGGACGTAGTAAATTTCATCTTCTAGGTAGTTCTGGATCCACGATGTCAGTCTCGGAGTAATGCCTAGCCCTTCTAGTTTCAGAAGCAATGGACGTTGGTTCATGGAGTCAAAGGCTGGGTGTTTTTTGAATACCAGTTCCATTGAGTGCTTGAAGAGTTTTCTTCTGACGCTACAAGACTGCGTTGAGTTCTGTACTTCATTCAGATTTGGGATAGCTGCTATTATTCATCCACTGCTCTATGACATCGCAATGATCCATCAGGAGACAGCACTGTCCAAACCAGTTCGCCCATCAATATTCCGAAAACGCGCCAGATGAAAAGCCTGAAGTAAATCCTCGGGATCGTGCACCGAAAAACGTTCAAAAATAGTCCCACAATGGTCCCGTTTGAAACGGCGCTGGAAATTTTTGGGGACCACTTTTAACATTGAAAAGGCAACGACTTATTCAAATCTTTAGAATTGCGCCAACTATACCACATTATTTCATCTTTGGATGCTAGTTTGAGAAACGCGCACCGCAAATATGCTCACAACTTACGTGGTCTGGCCCACGTACTTTCGGGTTCTGTACATCCACAAGAGTATGCTTCGTGTTTTGAACCATACTTAAAGAAACTTGGAAGATTCTGTGCAAGATAGGAGGGGAAATGTTGTTGTTTCGTGGTTGGGAAAGGGGCCCGAAACCCTTGTTCATTGTTTCACGGGCCCCTTTCCCAACCACGAAACAACAACATTTCCCCTCCTATCTTTCCTAACTACGCAACACCAACTTTGATGACCATCCAATCACACTTTAGCACACAGACATTGTTCATAATTAATGCATTTCTAACCTATAAATGTAACTGTATTAGCCACGAGGATGATGTTACCGAAAACGAGCTTGTTCGCTATTCGTGTTTTCTATAAATAATGGATTAGTATTCCATCTTTAATTTCTACCTCTCCAAACGCGTTCTTCACAAACCTTTCTTTTTTACTACACGCTTGCGTGAGTGGAACGGAAGGGCTTACCCCATGGTCATGGTGACCCACTACACTAGTAGGGATAACCGACAGCCAAACCCTGAGTGTAATGCGTATGATGGTTTTATCAGAAAGAATGAGATTCGGCGGTAGTAACGCTTCCTTTTACTCGACTAATATCAGAGGTACATGTTCTGAACCAGAAATTGGTACAATGCAAGATATGTAATCCAAATGAGGTAAACACACGTGACATTCACGACACTCATCCCGGCCGGAAAATTAGGGTTAATGAGACCTTTTTTGTAGCAGAATTGCAAATATCTATGATACCGTTTGTTTAGGTCTCCCTATTTTGTGAACAGTATGGACGTGTTCTCTGTTTTTGCTCTGACAGTTCTATGGTTTTTGATTAGCAACGGCATGATGGATGATTGTGCACTGTATGTATTATATGTGACGGTGTTGCCAGACTGGTACTAATGAATAATCTACATGTAGCGCTTCCCGGCCAAATTTTATCGGGGCCTGTGACTCGGGTGTGAATGCCTGTGTTACCCTGGGGTCCAGACGACGAATAAAAACATTCTCTTCCCTGCCATCAAGCAGTGTCATAAGAGTGTAGTACGGATTGGTGCTGATAAGTTCTAATTCATCCTCCAAGAGGTCATACTTGGAACATCGATTCATGTGTCTGAACAATATAGGGTCATGGGTTTTCAGCCAATTAGGCTGGCAAAGTAGACAACACGTTTATAGAAGACGTTCGGGAGCGGCTGGCGAACGTGTCTCCTATCGTGTCTAGCAGCGAATACCAACGATATCCCCTCTATCGGACGAATAGAGAAGACGTAAGTCGGTTTGCAGATGCTAGGTGTATTCTATATATCGTGGCACCGAAACAGTACCGATACGAGAAATACACCGAACGGAAAACGAAACGAAACGCGACGGCTGTGCTGAGAGCGAACCGCGAGCGAACGACCGAAAGTGAAAGTGATTTGAAACGAGGTCGACGGAAACCTCGGAAAAGTCAGTCCGGTAAAACGTAGGCAACCGGAGAGCACTGAGTTCAATGTCAAACGTCAGAAAAGATCGTGGAGAAAATAGATCCAAAATGGTGTCCAGAAAATAGTCATTTTCTCAAAACGTTCGAGGTCACTACACGTTCATAAAGGGTCGTGTTCGTTGCGGTACAGAGTAATGGAGTGAATCCAGAAGAACTGATTCCCATGGTGAAATTGGAAGACCTGTCGTTCATAGGGCCGGGGAGACGGCGTTCCATGAAGTGCCGTTCAAACGCTCCACTTGACCGTTGGATTGTGGACTGTTGTATGACTGACTACTAATTCTTTGTTTTACAAAAATTAAAACAGTTAAGATGACATTAACGAGGATCCCGATCAGAATGGAGTTAGGCGGGCATTCCGAATACCGCAAACAGTCTACAAAGGGAACTGATGGCTGTAAGGGACGACATATCCGGGCAGACAAATGCAAGTGGAAACCTGGAGGGCTCATCGATAACGGTGAGTAGGTATCGACTGCGGGTCGACGGAAGTAATCGCCCTTTGAAGTCAATACTGAGTCCTTCAGATGGTTGAGTGGCTTTGATAAGATGGCATGCATGCGGTTTGTAAAAACGTGATTTCATTTTACAATTCATCTGAAAATCAAGTCTTTGATTTCTTCTACTGAATATGACAAATTCTTGGAGCGCGCAAAGTGAATCATGTGAGCTTTTCCGGGAAGATAAGAAATCATTAACAGTTTTCAAGGCACTCATCAACAGTGGAAGCACACGAGCAGCGAGACAAAGCGTCAGCAGCCTGGTTGTCCTTTCCGGCTCTATAGGTTATATCGCAATGATCTAGAGACAACTCTAGCCGCCCGCTCTGGATCTTATCATTTCTGATCTTGCTGTTTTGCTTGCTATCAAATGTGAAGGCGATCGATCGCTGATCAGTGATTAGTTTGAAATGAATACCAAGAAGAAAATGCCGCCATTTTCGAATAGCTCCAGCGATCGGGCAAGGCCCTTTTTCGACGGCGGAAAGTTGTCGTTCGCTAGGAGTCGATGTACGGACGGGGCATTGGGAACCGGCGGCCACGAGTAACCCCAGAGATAACATGTGGCTTCTGGTAAAGCCGGTGAAATTGATTCGGGTTCAGTAGTTGTGAGGTGGGTGCAGGTTGTACACCATGGGTGAGAGTCAAAGAGGTCGCGCATGTACAAGGAACGTTTTCACTCCCATAAGACTGACTATCTTTTTAGCTGACTCCAGTAATCTAGCCATGTAAACAGCTCTGATCGTCGACGTTGGTTGTTCTAACAATATTTTTCGAATACGATTTGTAAGAGTATTTGTTGACGCATCGATTGACGGCCTAGTTTCGTTAGCAGATAGTATGTCTTCAACTAACCAAACTCACTGGGAAAGCTCAAGCCAGCGGAGCGGGTCGATGGCCCAGTCAGTTCTTGACAAAATGGAACTAAACCATCCAGTCAACTGCAAAAAGTCCCCCTTACTGAACCGAATGGAGTCAGTCAATCAGCGGCCAAGAGTTATTTTAATCGAACGGGACGAAAATCAGCCAATCAGCGGTCATCAGTTGTTTTGACCGACCGTAAAGGAATCAGCCAATCAGGGACGTGAACTAAACAGTCATTCAGAAGACCCGGTTATGGGAAGAGCTCTGAACCTATGAGCCTCGTACCATGATGTTGATTTTGGTCACCTTGTATTCCATATAAATTGTTTGTTTTGCAAAATAAACGAGATGATTCGAAGGCAGAAGCGTTCTCTCACTAGAGCTAGTGGGATGGAACGGAACATAGTTAGACTGCAATCCATTGGTAAATGCCTCGCGCATGGCGTCATCACGATACATTTTGACGGACGCCGAGCGAAAGCCGATATCCTTCGCCAGTGACTTGATAACCTGAGCGCACTAATTAGTGTTTTTGCCCTCAATCTTGTTTACGCGTGGTGAGTAGATACCGAATGAAGACAACACATGTGGGGTGCACGTACAAGGACTGGAGGACCGAAATGACACTTTCGGAGGTTTCGCACTCGAAATGTGCTCATAAACTAACGGCAAAGAGAAGTTAAGGACCATTTCAAGGTTGTCAGATTCATACGATTGCATTTGTTTCAAAAAGGCATTGAAAGTATGGAACCAGGAAATCCACTACTTAGAAGCATCCAGAGTGATGATTTCAGTGTCGAATTTGTCTGGTCGTAGACGACGGTCCATAGTTTTATTAGTCGAGTAGATAGATACACATGGTTCGCAACAAACGATGGCAGGTTCATGAGAAGGAACGAAATTCGGCGAACGTTATCCTTTACTCGACTGATAACAGGTATGTGATTTGAACTAGAAATTGGTACAATGTAAGATGTATTAATAAAACGAAGAAAAGTAGACTCAAGGAAAATTGCACGACGATGGGGGGATTCAGTACATGGTGTTGGGTCCAGTTTTAGTTTTATTATGTTAAGCGGTCATAAATGTGACGTGATTCTGAATCGATGTCCAGTCCTTCTAGATAAAATAGCTGTGATGTAGCGCGAGCTAATTAGATTTCAACCTTTGTGCTGTCTCGTTATTTCAGGTATCATTCCATCATCGCTTGGCTGCCCACCAGTTTTGTCTCACTGGCGTGAAGTTTTTGCTCCAGCCGCACTTCGATGGCCTTTCCTACCTGCGTCGTTCATTTGGTAATTCTGTTGACACTTTCTGATGGAGAAGAGACTGTTCTTCAAGTTGCACCATCGTTACCACGGATTACGGGATCAAAGCCTGCAGAAAATGCGTCGGATCAGAAGGGTTTATTAAGTGACTTACAATCAATCGACCCAAAAAATATGAAAACACAAGATCATCTGAACTGGTCCACCAAACAGTCAATGCTACCGGCCGTTTCCCAAACGCTTGGTCGTCCTCTGTCGCACTGTCAACTACATTTGGTGACATGGTCCAATTTTTCGCAGGGCTCACTGATCATTCCTTCGTCGTTCGGCGTGGAACAAATGTTACAGTCCACTTTTCGAAACAGACGAACGATCTCGTTTAATAAACGATTGCAGTCTGTCACGGGACAATCTATGCGTTTGACCAAACCGGCCACACATGATTGTTACCTTCTGTTTTTGTACTCCTTAGATTGCCGCTTCTCATATGCTGCGTTCCCGTACATTCGTGCCCTGGCCAGAGCCTATCCTCAGTTCCGGTTTTACGCGGTACGAATTGAAGATTACATGGCTCATCGATGGAGCCTGCGAATGCTGTTCGTGCCGAAGTTGAAGTTGATTGTGGACGGTCGTGTGCTGCGCGAGTATTCTGGCTCTGATACGCATCTCGATGAACTGGTGGATTTTGTGTGGACCAATACACGTCAATTACCAAAAGGACCGGTAACTTTGCTACCGGAGGACTTGGCGGAATATCCACCAGAGCCACTCCCGAAAACAGACTGGTGCCTAATTGCCTCTTGGATGACGGTGTTTTTGAGCATGCTCTATGTTACTTGGATTCACTGGGATACATTCATGCGGATGCTAGCCGACGTGATCTATCGTCTAAGCGGTGGTCGATTCGGACACGCTCAAACCCCGAGTGTACAAGCGGGACCCATTCTAGGGTGGGTACCTGGTCAGATTAGTTCGGTGCATTGACGATGACATTCTGGACACGCTAGCATTCATGCAAACATTTTTGTACAGCTCAATGTCTAGGTACTTTTCTATTCTGTGATAAATGAGTGTGAAGTCTGTAAAACAGTTGTGTCAGCAGATATTCGCAACTAAACCGATTCACGATAACTGCTAGCCCTTCTGAGAAAACCATTAAAAACCTTGATTAATATAGTTTGTTACTGC
>STRG.7547.7
GTAGCGACCATATAGGCTAGTTTCACTCTGTTTGCGGTCTCATTGATCAGCCTGCCCGAAACAAGTTGGATAGTATTCTTGAAATCGATCGGAGCAACGCTTGGTTGTTTTGCTCCAAGGGAGAAATAACAAGAATAAACACAACACGAGATTAAAGCGTCAATCAGCTTGTTTTTAAGCTTCATTTGGAAGCATAACTTGGGCAGCGTTAGTTGGTTTTTTACTGGATTAGATAACCGGTGGGTCTACATTTCAGTAGCCGTATCCCCTTTGACTATTATTTAGGCATAAAAGACCTCTTTTTTGGGATATCATCGGAACGGATTTGATGGGACATTTTCATGCATTATCTGAGGAACTCGACTCGGCACTAATTTTCCCGGAGCGAGTGGTTGAAAGGTTCCAGCGCTCCCGGAAGCCTTATCTCGGAGCATATCTGGCGCCCTTTGTCAGCCAGTAAATACACCAGAAAGGAACAAAAACGAGGTGGACGGATATGGAGAATACTAGGTTGTCCATCAGTTCAACAGCCAACACAAGTTGTAGAACGCAAAGCCGGTTGATATGGGCGAGAATCAATCATGACCATCCAGGTTCGGGGAGAACAATCCACGAATTGGTGCCCAATCAGGAATTCATTGGACCTGGAAAATATTTTTTCAGTTTGTCAGATTGGAAGTCTTCCAGAAGGACTACCCTGTTGCTAGGTAATGTTAGGCGTTATGACTCCCATGGGAACGTGTATCTTTTTGCCGTGGACATATCCATTTAATTGTTGTATGCGTTTTCAGTATCAAAACTACGGACATATGAAAGGTTCCGTTACAACAGTTGTCTGATAAAAGCCCTGATTTAAC
>STRG.45164.1
CGTGGCCATTACCTGTCCTGTGCAGACTGAACTGAACTGAACTGAACTGAACTGAACTGACCCGACCCTTTGAAGGTCATGACACTTGGTGAATTGACGATGACTCAGTCCGTCGAGGATGTGGGGAGGAAATTCCAAGCATTGATGAGCGAATGGAACCTGAAGAACCATAATTTGGAATCATGCAACGAAAAAGTTCGCGAAATAACACTTGCCCTCACTCGTCTCACTTACCTGCCGAAAGATGAAGGAGAGGCATCTCGTCGTGAATTACTGATTGCTCGTGACACGCTGGAGATTGCATGCTGTTTGGCTTTGGAAAAACGTGATATACCCTCGTTCGAGCATTACATGTCTCAGTTGAAATGTTATTACTATGATTACAAGAGCAACCTTCCAAACTCTGCACTCAAATACGAATTACTGGGCCTAAATCTTCTTCGTCTACTGGCTCAGGGAAGACTGGCAGATTTTCACACAGAATTAGAACGGTTAACGATAGAAGAAATAACCTCCAATGTTTATATCAATCATCCGGTATCAATGGAACAGTATCTGATGGAGGGGAGCTTTCACAAAGTCTTTTTATCCAAGGGTAATGTTCCCTCACGACGCTACGACTTCTTCATCGACATCCTTCTGAACACTACAAGAGACGAAGTGGCTTCTTGCATAGAAGCGGCGTACGACAGTTTGTCTCTTAAAGATGCTGTCCCGACTCTATTCTTTGAGGACGAACAAGCCATGTTGGCATACGGAAAACAGAGAAACTGGCAACTTGACAAAAACAATGTATACCGTTTTGAGAGGGATACCAAGCAGGAGGATGACTCTGTTCCCTCGGCTGACGTATCAAAAGTCATGTTGGAATATACAAAAGAACTTGACCAGATAATCTGATCCGACTTTGATTAACATTCATTTCAAGGCATTTTTGTTACTTGTTATTTCACTTGAAATGAAAGAAATCTTTTTTTGTCGAGGA
>STRG.29787.1
GTAGGACATATTAGACTTCCAGGTTGTGGTCAACGTGATCCGCTTACCAAATGGTTGGAGATATTAAGTGATATGGCTGGGTGTTGCGGTCAGTGGCGTAGTTACATTCGGACTTTTTTCTTGTCGTCTTGATTTCCTTTTGGTACTTCGACTTTTGAGATTTTAATCACTGTGCTTGTATTCTTTCCGCCCTTTACTGGACGATGCCGGAAGGTAGCAACCGAAACCAGAGCACGAAACTGGGAAGTATATGGTTGAATAAAAGGATCCTGAAACATGTTGCTGCTATGGGGAACTCCCACAAACCGTTTCATCCCATCCAGGACGCCGGTAAGAAAATGTTGGATGTAAGCGAAATGATTTGTGAGCCAAAACGAACAGCAGTTCGGTTACACAACGAAAACTGCTGGTATTCACTAGAGCTCGCCGGGGTACTCCGTTGACAAAACCCTTTTACAGATACAGTGGAAACGGTGGAAGCCGATATCGCAGAAGTTCGTTGAAAATGGAAGATGTGTTGTGGAGATTCGTCGTCCCCTTGTATCCTGTTCATTACAATCGCGTTGCACGAACCATTTTGAAGTGCGTATCGTCTCAGCTAAACAAATTTGTTCCGGATTTAAGTGGCTTGCTTCTGGAATATGACAAAAAGTCGCTTCGAATATCCTCTTCCATGGATGTGTCTTCTTTTGACAGACCGATCTACAGCTCTCATGCTCATACCATTGTTTCACTGAAACCAGAACTGCGGAATGTGAATATTCGCGCTCAGATTCAAGCCCGTATATTCAGCCCTCGCAGTGGTCTGGAGTTGATTGGGACTGTTTCTACCGTACAACCCCATTTGGTGTTTTGTAAAACCGAGATGAACAATGTGATGATAGCCATACCGCGCTGCGGGGACACCGGAATGTGCGAAGTCGAGTCCGCTGTAAAAAGCAATACTGAAGGCGAACAAACTATGCTGGACGTGGGTGATGTTGTTCGTATTCGGCTTTCATCTGTAACGCGGCAGCTCGGCTCGTTTGTTCTGCGGGGTGAACTGATTTCCGTGATTTCCAGAGCTGCAGCAGCACCTCAGTCAGTTTTGGACAAATTTGGCTCTGGAAGTTCGGACGAGAACGAATCAGAGATAAACGATACGGTCGTGAGGGCGAAAAAAGAAAAGTCCCAGGATAAGACTGCGTCTAAAGTAACTGTCAAAACTGATGGTGAGGGAGTTGCGCTGTGCATGCCGGAAGAACCGCCGACTCCGGTTGTCAAGTTCCGCAAACGCCGAAGATCAGCTTCAGTCAACTCGGTCGACCCCGAGGTTCCAGTTGCATGCCCCGTGAAAATGGAACCTCCAGATTCATCCCCTGCTGGGAAGAAAATAAAGTCGGACCAGCCGATACTTACGGCGGAAATGTTTACCCCGTTTTCACCGCAAGTAATCCGAACAGACGACTATCATAAGGCATCCGTATCCAAGCGATCAAAACCACATAAGAAAGTTGTAAAACAAGATGAATTTTGACATGAATGCTTTTTATCACACAGCTGTGTTTTCCGGTATTTTGTTGGACGTTGTATGAGATTTCCAGGTGAAAAGCAAACCAGGGACCATGTTTTTGATCGCAAATGACGTATGATGCTTTTCATTCTGGTGCTCTCAGTGGGAAAAATGAAAAATGCTTCAG
>STRG.13362.2
AACACAAATGCAACGGAAACAGATTTGACAATCAGTTTTGTGTTTTTGCACCAATATTTGGGATCATATTTTTGCGAATCGGGGAAACTTTGCACGTGTACTGTACTCGCTTGAGGAGACGTGCTGTGTTCGCCACATTGCGTTTTCCATGTAAGTAGTCTTGTTCGCCTTTCCCTTTTCAGGGCGATGAGCCACTGTCCAGCTGTTTCCTTTCTCGTAAAACTGGCTGAGTTGGAACACATTTTTAAAGTGACCTTTCCTCTACATGATCCATGCATTGGAAAATGGAATGGTTTAAAAATCCAGATATGGTTGATTAGTAATTCTATTTTTATCAAGAGAAAATTCAGACGGGACAATTTCGATTTGAGTGAAAAACCCAGTAGAAATTGGTATGCAACCGATAATTTATTCATGATGTTAAATTACCCCACGATCTAAATATCGTAAATGCACTGTTTTGTTCACAGGAGTGGTGAGGGAAATCAAGCAGTCAGCTTATATTATCAATACACGAATGAAAGAATCGCTTTCGTCAGAGAAGCGTTCATGCGTATACATTTGTATTGGAAAATTGCAAGTGGATTTGATTTTATCTACAACACTCAGGCTCCACATGCAAACGATGAATCCTGCAGATACGTCAAAATGCTCGTTGGAACTGGTCAAGCCGTGTGCTGTTCATTTGACCGGGAAGTGAACGACGAGTGATTGCGCAACACTGGATATTCACTTGCGTTGTTCTCAGCAGATCAGCCGTAACACAATATTTCACCTATAGGGCGAATTCCCGCTAATTCGAAGGTCTACGATTCGATTTTGTCTCAATGAGATGGACTTTTTGGTGCGAAGATTACAAGTGGATTTTCCGTTGTCAGAAAATACATTTGTCATGCCTTTTTACTGAAGTAACTTCAAAGAAACTGGTGAAGTTTTTCTGATGACTCTTTGTTTGTTTGCCTATTGTTCTGACCTTCTAGTTGAGTAAAATACGCGTATGACGAAACACGATTAAGGTGTGTTTTCGGATGAACTTTATCAATGCTCACCCGCTAAGTCAAATGAAATTTTGTGAGTGCTTTGTTTGAGTTGGCCCGCGAAAACTGTACGTACGGTGCCATCAGTGTAAACGCAATAGTCACAAAGTAAACAACGATATGTCATAAGCACCCAAGTTGCACCTGAATCCACTGCTATCCATCTGTCTACAAGGCCGATTTGAAATCTGTAGAAAAACTCATCTTCCTCAATTTGATCACTAGGAATAATCATTCGGCGCAACATCTAGGCCAATGAGTTGAAAATCACTCAGAGGTCAACAGACATTCATGTGATCTGCGAGACACGGAAAAATTCCATTCCCCTGGGTAAAGCGCATACAGGTGGTGTCAACTTTCAAATAAATAAATATTTTTTGTCAGTTTTTTTATTCCCACTTTCTTAATATACCAGTCAAGGGCTG
>STRG.27553.1
TTTTGATTCAACCTTGGGCCACATTGACGGTGGTACCTGACATTGACCTTTGTTGAACTCTGATCCTCGTTTCTAGACGTTGTGGCCGTACAGCCGAGTACCACAGAAACTTAGAACCAATCATGTTCTGGTTTTGGGATTCGTCTTGAATTGGCTAAGCGTTACTCACATTCGGAATAGGAGTTACAGTGCATCCATTCTTTTTACATCTGGCCCTCATATTTACCATGCCCAATCTCTACAGGTCATTCTTTCCGTAAGCACCACGTTCTACTTCTTCCACTGTTCATTACCTGTTTTACGATTGGTTTTGTGCGCTGTCTTCTGACAATCTGCTGCAGTTTAGCAATGCTTCGTGACTTTCTAATCCCTAGCAATACACCCCCTTTTTTCCTCACTGTCTCCCTCTACCACATTTTCCTATATCAATTTCTAGCCCCTTTCATGCACTCTTGCCAGTTTTCAGATATCTCTAATTGGACCACACGCATTTTTTGTGTGCCATTCAGTTTGGCCTGCCTTTTTATGGTCCACTGATTGTAAAGACAACGGTACTTCATGATATTCACCTACAGTTCCAAATCGTTTGATCTGACACCACACGATTCCTCTGGACCGTCACCACATGTAGTACCTGCATTGATCAAATAATTAGACCCATTTTTACATGTTCTCTTCGGTCGTATCCTTCATCTTCCCTCTTCTACGAAATGCCCCCCTCAGTCGTCACCAATTCTGTGATTCCGCATTCCTTTTTTATCTCTCTGTTGGGCTGCCATGTCCACCTGCCATGAAGATACTTCACCATGATATTCCAAAGTTAATTCTACAACCACTTGATCTAACATCACCTGCCCCTCCCAGTTACCGATAATTTCTTTCTAGGACCCCACTGTTAGTGCTCCTGCTCCTCTTATAAGTGTACATATATGTACATAATATGTATATATATATTGCTTGTGAGTAGTATGTTGACGAGTGGACAAAATTTCCCCGGAAGCACACGACCGATTTCACGGTTGTTGCCGCCCATCAGGTATGCGTACCCGGTACTTCTCTGTCAACTCTTCTTCATACTTGTGCACTCCGATGTTATATGCTCACTGGAATCTAATTTAAATCGTCTGGAGTGTGAATGGATACTCTTCATTGAAGAGCCCAC
>STRG.60151.2
CCTGATGGTCTCATGGTCCTCCTTGACGCTCCTTTTATCATTTTCCAGATCCTATTCTGGAAATGAAACTCTCCTGTTCCGTGCACTTGGTTGATTGCTTCACTGGAAATGCATCAAATTCCAGACCAAAGGCCGCTGTTCTGTCGTTTTTCACAACTGGATCATCCGTCAAACTCAAAGTCACCTACAGAGATTCCACACTTACGTTCATGTCGGGTAATGTTGATAAGCTACACGATAAACATATTGCTCAAGGAAATTTGACGATAAAATTGAAACAACAGCAAAAATATCTCATGATCAAAAAGGCGGAACCTATCAAATTGTGCAAGTTCAGTCAAGTTCTGCGTTTGATAGCTTCCGGGAATAACGTTCCAAATCAGTTCTTGGCAGCAGCTGATGTTTCGCAGCATGAGGCCGATTGTATATCCCAGTCTAAATTACGAATTACAAGACGAGAAGATTATCCTGTTGGGAAATCATTTCCGTCTAATCTGACGAGACTCATCGCTCGTGAACTGGGTCTCCGTGCACTAGATTCTCGTCTTTTGAAACTAACTTTTCTCAAGCACCTTGATCTCGGTTCAAATCGTATCCAATCTGTTCCTGACGAAATCCAACAACTCAGCTTGACTCATTTATTGTTGGAAAACAACCAGATAACACAGTGGCCAGAAATTCAGCCGGGTTCACCGTTGACACGGAGTTTACAAGTTCTCACATTGGCCGGGAATCATGTGCAATGGTTGCCCGATGACTTCTGGAATATGGATCATTTGATTACTGTAAATCTCGCCGATCCGTGTGTGGACCACTTTTCTGCGTAACTGGATTCTGCAATGGGGCTAATGGGCGTCCCTGCAGCTAATTTGCATCTCGTATGTCGATTGAACGAGCTACAGTTAGACCGCAACCTACTGACCTGCTTACCGCATGCATTATCAGTGCACCGACACCTGCGTCTTTCCGTGTGCGATAACGCGTTCGTGTCCATGGAAGCCGATAAACCGATTTCCGTCACGGTACCATCGCTGAGAGAACTGGCTTCCGTAATTTGTGTCCGGAACTTTCCGTCGATTCCAAACTTGTCGGAAAAAATTCGTGCACATCTCCCTTGGTCTCTTGCCGTCCAGTTTGAAGTGTATCGTCCCTGTTTACGGTGCCGGAAATCCTGTGGACTGAATCCGACTCGCATTCTGGTTCCGTTTCCCGCTAACTCCTCTTTAACATGCGATCTGGATAACAGACCCTCTTTACTAGCTTATTTGTGTAGTGCGCATTGTGTACAGTTATATCAAAAAAATGCGTGGCGCTACAATTTGTAACTTGCGCGCTATCCACCGTGAAAATTTACGTGGATGTACTGAAATCCCCTTGTCTTTCACATTCACTTCTAACGGTGACTTACCGATCTATGTAACTTGACTACTTTTCTGTGAGCAAAACAAGAATTTTTATAGAATTTCTCGTCCTCAAAAATTCATGTCAATTCTAATAACGCGAATATATAAGATCGATGAACTAAAGGACGTAGCTTGTCTTTTAATTTTTAACCG
>STRG.52899.1
CCGAATTTCTGGCCAAAGATACAGTTGTAGCTTTAAGTATGCTAGGGGAGAAAGATTACAGGTATTATTTGAAACAGTTAGGCTTCCTAAACAAGATTCTGGCTTCATGTCCTGGAACGAAAATTCTGTACCAAGCTCCAAATAGCGAGACGCCGGTTGCAGTTGGGTGTGATGCGGACATATCCAAGATGGCCGCAGCCGCAAAGAGGAAAACAGCGGTTCAAAATGTTGCAGTTGCCAGCACTAGTCACGACCCTAGTGACCAATCTCAAGCTGTCACGTATGAGGAAGGTAAGTCCGTGCGTCTGTCATCAAAATGGAAATCCGTTTTGACAACAAGGAACATAGCCAGTGAGGATCTAGAAATTTCAGGGGACCAACTGCACTCAGTGGCCTTCAGGAGGTATAAAGTCACGACGTCCACTATATACAAGACAAATTGTAAAAGACGACGTTTACAAGTGGATTACTCGCCAATTCGTCAGGACGTCTGCAGCGTCTGCAAAAACAGTGAACCAAACGTGGATTTAGACGAGGAAATTCAGTGGGTCCAATGTGGAACCTGCGTACGATGGACACATTTCCGGTGTGCGGCATTTCATAGCAAAGAGAACTACCGTTGCGTACACTGCATGGCCCATTGACACCGACGCCGCAACACGTGAACGAACCCAAGGCCCTTTACAGGGCCACGCCATTCTGATTACCATTTTCGTTGCTGCTTTCTTAGCATGTAAACTTAAGTGGTTGGCACATGAGTCTTCCTTTATGTGCGAAACTCCGGGATGTGACTCGAAATTGAATGTAGATAAATATGGATTTACAGTATACAATTATTACCCTTTCGATTTCCAATGTTTAAGACTGGAAATACAGCATTCTTTATCAGCCAATGACGTAAACTAACCGTAGTAAAATTGGGCAGCACTGCCGCGGATTACCCTTCCGCATTGTACACGAGAACGGCTTTTGGCCGGTCGACGATTTCCTTAGTATGAATTCGCTGTTGATTCTTGTGAACGGCTATATAAACCACTAAAACTGTCGCTTGCAGACTCATGGATTAGCACGGGAGATAATGTCACACAGCGAGCCGTATTACATGTACTGATAGGTACACCTTATTGATGGGAAAAGTAAACGTACGAAGCAGTTTCCGTAACCCTTTACAGCACCGGAGGCCTTGTAGTAAGCCACTTTAAAAAATGAAATCATCTGAGAGAATATTACCAGATGATTTCATTTTGAACTGCCTTCCAGTCCGCCGCCGTTGCTACAAAGAGTTATGGAAGCTGCTTCGTAAGTTTATGTTTCCTATCAATAACCTTTTCCTATCGGTACATCAAATACGGCTCACTGCGAGACATCATCGTCCGTGCTATTCCGTGAGTGGTATCCCACCGGCGATGACCGCAGTCCTTCAACACAGTTCCGTAGAAGCAAACAAACACCTGGCTGTTAAGTCATACTGAACCAAATCTTGAAAAATTTGAGTGAGCTAATGTTGACCACGCAACAAATGGAGAACCGTTTGGGCAAGGTGGAACGGGCGCTCGACGCGCTTACTGTCGCATTGGGGGCCACCCATGTATCAGCCGTTCCACCCACGGCACTGCGAGCAAAATCGTTTGGGGACTTGGAAACCCTAAACGACACTCTTGCTTCCCCAAGTGTATATGCTAGCATGGTTGCCACGCTCAAACGGTTCACCTGTACAGATCTGTGTGAAACCGTGCGGGGTATGCTGGCAGCAAGCATTGAAGAAGAGGTTGCTATGACTTGTTGTTGGCCAGGTAGCCCGCAACGGAAACCGGTTTACGATCATAGGTTGATCGCGGCCGTAGTGGACGCACTGCGTGGGACAGAACGATTTGCAGATGAACCGAGGTCTTTCATAGAGAGGCACATTAAGCGTTGGTTTATCAACGCTGGGGATCGAGGCGAAGGAAGACGGCTACGCCGTGTTTCTGCGTAACCATTGCTTCATTTTAAACTGATGGTGCAGAATGTCATCCACCAATATGCGTATGGAACTATGAAGTGGTGACACGGTTTATCTATTACAAGTGTAGTGCTACCAATAAAGCACTCGATGACGAAGACTATCAAATTTGTTTATTTGAACAATGACCGTTTTTGGTGGCGCCACTTGCTCCGCCAGTGTACGTCGTCTTCACGCCGTTGCGCTCCTCCAATACACACGTTGTCCCGCTCCAGCGTTTTGAGTTCTGCTTTGCGCGCTGCCGAGTATATTCACTATCGTGTCACATACCGAGGACCACGGGCTATAGACTCTATAC
>STRG.43128.1
AATTTGACGGCAAACATACGTGGTCATGAGCTCACCTGTCACACATGTCTTACATGGAGAACAATTACTTACTTGGGTAGGGTTGATGATTATCGACAGGCTGCTCTTATTAATCTTTCGCATCTTTCTTTTGGATATCACTTTTCCCCCAACCTTCGAGATTCTTTCTGTCGGTAAGTAGGAGTTACGGTACTAACTAAACTGCACTGGGTGAACCTATTTAAAACCAAATCCCATCAAGCCAGAAAGCATTCCTTTCCGTTGCTCAGGACCAGGAAACGTTGAACTCCACCTCGGCCGGTAGTTCAGTTTCTCACGTTTTCTATTCTCATTTGCTGATCCATCAGTTTATTCACAATCCTACCTGATTTCGGACAAGACGAAAAAGACTCCCACCTTGGTACCCCAATTGTGAATCTCTGTTCTCACCGCAACGAAATTATCAACCGTATTTTTTGGTGACTTAATGGGTTTTGGTAATCCGGATACCAGGTACTAATATTCAAACTCAGTCATCTCCAATTCGCTACAGGGTCGAAAGCTTTTTCTATGCTTGTGACAAAATTATGAACAGCATAGTATCTGATACAAATCACTAGCTTCACTCCGTACACTATGCAAACCATCGGAATTCAGAATCTTTCCTTTTCGCACACTTCTGAGCAAAGGACACGGCTTAGGCTCACACCGTGAAGTCGTCCACAATCGGAGTTGCTCGGTGTGCGGGAAATACTCAGTTAACGTGGCCTTATGGCTAAGGTGTGCAGTCGTTCACCGCGGATTCCAGTTCCGACCGGGGCTCGGAGGATGCGCACTGCTGATATTTGCTAACAAGAAATGAAAGCGTCGTACATCGCTTCTACGGTTTTTGATGATGAGTTGGGCGTTCACAGTGCATGACGAATCGTACTGTGTAAACACCTAATCCCCCACGACTCACGCTCATGTAGTCCTCAACTTGTTCGTCTGTTTGTGAACCTTTGATCGGGTGCAGATACCTTTCGTGTTGTGGTCCTTTGTTTGTTCCAACATTTGTTGTCTCCCATTTTTTAATATTCACCTTTTTTCCTTGGTATAATCGGTCCTCTAAACCCGCTGTCGATGAGCCATTACATGCATGAAATAAATCCACCCTTGATTCAGTGCTTCAAACTGTAGATTAGTTTGAATTGATGTGTTCATATAATGAATTCATTGGACATCAAACAGGAGCAATTTTCCACCAGTATTTTTATTATTGTCATGTACTTTTCAGTTATCTGTAGACGATTATCATCCACAGTTACTGTGGGGCCATTTGACCTCCGGCGCTAATTCACTCAAACTAACCGTGAGATGAATTTCACATTGGAAGTGAAATTCTCAGAGGGCTTGTCATTCAGGACAATCATGCAACACAGTAAAACAGTGACTGACCAATGAATACAATACCAAAGTTTTCGTTCCATGCAGTGCTCCATAGGCAACACTAATGAGAGTGAAGCAAGTTTTATTTGGAAAGTTCACCCTCCATAAGTGACCAAGAAAAATGTGAAAATTACCGAACATCAATGTAACCTTCGGGCATCGGATGAGAAGTCCGCCGACCTCTCTCTAGTCCGTAAAGAAGAGACATTCGAACAGATTTGACGACTGACTACTTTCACGCTTGAGGAAAGTCCATCTGAACCGTTTGAAGCAAAGCTATATAAACAGTGGACAAATATCAACTATCACCCCCTTTTGATTGGACTGTATCAACAATTTGGAAGACAAAATAAAAACAAAGAATACTTCA
>STRG.19584.2
GAGGTGATTTTAAGAAACCAAGTTTACGCCGTGTACCGATCGTCCGACTATTTATCCTCCCGTACTCCCTTTTTCAATGGTGTCGATGGGCAGTTCGATGGGTGATTGACTACTGGATCCTACGAAAACCGTACGATGCGGAAGCCAAAGACTACCTGACGCGACGAAGATTGGGCATGAATGCTGATCAGTGGGAAGGTTTAGAAGAAACACGCAAACAATCCTATCTTCGATTAGCTTTATGGGTTCCTGCTAATTTCAAGTCGTACACCGAACGAAAAGCTGAGGAAATAAGAGTACAGGCTGCTGAAAACAGCCAACAAAAACGGTATCGGCGTTACGTGAAACGTGCTGGCGGCCCACCACAAATGGGAATGGAAGATATGGATTTGTGAATTGTACCCAACGTCCCAACTGTTTCCACAGACACGTTTTATTCGTGTAGACAATCTTTTCTGCAATTCAATCTCCATCAGTGAACCTGAACAAACTTGAACGGGAAATTTGGGGTAAAAATCGAATACACACGTGCTTTCATTCGGGCTCGTTTCTGCCTGTGCCTTCTGGACCACATGTCCAGCACGCGTTCGCATACTTCACGCAAAAGTATCTTGTATGCATTTGCGCGCCCACACACACTTTGTTGTTGAATAATAATAATAATAATAAATTTGCGAACGCGTACACCCACG
>STRG.3931.1
CATCGACTGGGTGGCTGAGGTCTGCGTACCGGGATCGGAGGAGCAAACCTACTTAGAATGGCTGCGTGATAATGCGTTTCATCAGCATATTAGGGAGGATACCAGGTATAGGACTGGATGCGTTCCATCCTTGCTGGATCTAGCTATAACGAACTTCCCCAACGATGTGGCTGGACTGCATTATTGTGCACCGCTGGGCAAGAGTGACCACGTGTGTGTCAAAATAGTCCTATGCATGAGGCAACTCAAGGTACCTTCAAGGCTGGTCAGACATTTCGGTAGTATGGACATAGATAGGCTTCGTAATAGGGCGATGTGTTTGACCTGGGACACGACAGAGGAGGCTACTGTCGGGGAGCGCTGGCAGACCATAGAGGGATTTCTGACTGCCCTACAGGAAGAGTTCGCACCCTTAAAATGAAGGAGTGGGGAGAGCAAACCCATGTAGTGGAAGGCTGCAATAGCCAAGACCATCGGACGGAGTGACCACTGCTGGAACCAGTACAAAGCTTCCGGCAGTCAGCTAGCCTGGAACCGCTATACAAAGCTGAGAAACGAGACTGTAAGCCTATTGAGAACTTCCAAGCGTGAATTTGAGCTCAAATTGGCCCAGTCTGTAAGACAGCAGCCGAAGAAGTTCTACAGCTATGTACAGTCTAAAGGCTCAACAAGAAATGCCGTAGGTCTGCTACCCACTAGAGACTATGGTATTGTCACTGATGACCAGGGCAAAGCAGACGCCCTGGGGGAATACTTTGGTAGTGTATATAGGATAAATAGTGGGGTACGAGTAGATCTGGCTCTGGTGCATCCCCCTCAGTTAAACGAGCTAGATCTCTCAGAGGAAAGCGTGCGTAAGTACCTACAGGATCTAAACAGCCACAAGTCAGCGGGCCCAGATGGAATTCATCCAGCTATCATCAAGCCGTTGGCGGATATTATGGCTCCACCGGTATGCAGACTGTACAGATCCACGTTGGACCAGGGTAAGCTGCCTCAAGACTGGAAAGTCGCG
>STRG.66852.1
CTCGTTGGCGAATTTCAAATGAGGATATCTTCCTCGATATGACTGAAAAATCCCCCAAATCCTACAAAAGCGTACCATCTCGGTAGGTAATATTTTTTCAGGAAAGTGCTATATACCATCTATCATGAGAAGCTTGTAAATCTATTTATGTAAAATGATTTTCTGTTCCCTATTCACTTTTAAACTTGTCAAAGTACGCTCAAAATTGCGGTCCATTTCATACAATTAACTTCCAGTAGCCCAGATTTAAATGTAATCTAAAATGTTCGTTGTTCTGGAGAGAGAGAGAGAGAGAGAGAGAGAGGGAGAGAGAGAGACATGCACTGATTATTGGTGTCGAAAATTGAACATATGATGAAGCATCGGGTGGAAAATGATTTCATTACCAATTTGGTTGACCCTATGCCGAAGAAACTGTGAGAGATTCGGAAGAATGAAGGCAGACCTAATGATTAGTAATGTGCACGAACGTCGTTTTCCTACTTTTACTTGGGAGACTTCAGTGTGAATAAATCGTGCTGCTTTTTAGTCCAGAGAGCTTTATTCCATAATGGTTTTGGCCGACTGGTTGTGCCAAGAATAGGGCTTTATCTGCATTTGGAGCATAATTGCTCGCTGCATCAGAGAAGACAACAAAANTTATCGTCCTAGAGCCTCGCCACTTCGTGTTCGTTATCATGAATGCAAAATTATATAGTTACACCAATGTGCTGCTTAGTACGAGAATAAAAGATGTATATTCGCGCCCTTCTCTCGTTTCGTGTGTGGGCCTGTACACACAGCTACTCGAGAGTCTATCGGATAAGCATTGAACAGTTTCATGACAGAATTTTTCATTATTGACAAGAGAAGCCGGTAGAGCTGGTACAGCAACTATCCAGTAAGAGGAAGTCCATCGGTTGGTTTCCGACTCGCGGCCTATGACTTCCCTAACAGTTAAGATATCAGCAAAGTTTTAACGCGACATTAGAAAACAATGGTGAACAATTCTGTTTTCGTGGTTCATCTACTATTCAAATAAAGCACATTCATGTGATGAGTCGGATAGGAATAAGTTTAAAAGTAGGAGAGAGGTTGTCTAAAACAGACACTGATTCATCTTTGTCAAGTGGTACGTGAAATGACTCGTCAGCTGTGTTATGTCAGTAGTTTGACCATGTACGGCCGATGCGGACCCAGAGCTCTGACTGACTGCTCATGACGCAGACAGAAAGGGAGCACGAGTGGTTCAACCAAATTACGATCACCCGGGTGGTGTGCAATGGACGATGCTTGACCTCTTTTGAATGCACTCCTGTCACCACGTAGAGGGACATGGTTGACTAACACATGCCAGTCGGATGGCTGATGACGGCAACTCGAGCGGTGACTGCTTCTTCACAGGCCTGAAATAGGTCAGCTAGTGTGGTGTTCCAGAATGTGATCAAACAGGCATATGAGGTACGGTCAATGTAGGTTGCACCACAGGAGCAAATCAGTTAGAAACATAATTAGTTGAGATTCACTGAGGGCTTGTTTTATCTGCAAAGCGAAAGCGCAATTTTAGGTAGAAATAAAATAAAAATCAGTAATATAGAAAATAGTTTTTGAGATGTTCTGGATCTGTTTCGTACTGATGTTGGCCTGTAAGCCCACTCCCTTTTCAATGAAATTGATAAGCAGACCGATTTCTATTCTAATTATTGTATCGAATATCTCCTTCAATTCAAGAGACACTTGGCCGGTTGCGACAGCCGAAAATATTCCGGAAATTCTGTTGGTCATGCACCAAATAAATGCATTCTTACGCTGCATTGGGATCTGTTCGTACCGTGTGTGGTCAAACTAATAGCATAGCACAGTTGACGAGTCACTTCACAAGTCGAACTACACAAGTGAACTAGTATCTGTTTTCCATTATCCATCTCACTTTCTAACTCAGTCCAATCAGGATCATTGTTCTTTTCAGTTTGTGATTTCAAATAAGGAACTATGCGCATGGATGTTATCACTTAGGTTGATGGTGAATCAAATTACTACCTAAATACTGAGCTCAACAATCGCAGAGCTTCTGGAAATTCTTGACTTGATGAGCCACAAAAAATCAGGGTTTCCGAAGGTTTGGCTGCTTAGCAAGCCGTGGACAAGGAACCTGTTTGCCTTCTAATGCCACCAGCGAGTATGTGACAACATGTTCCGTGAAAGTCAATTCCCCGAACAAGGTAGGCTACCGGCAGTTTTATTTCAAGCTAGTACGGTATTGAAGAAGACCTTTTGAGAAATTAGTCACGATGAATTCGTTGGTACCTCTCGAAAGAAACACGGTATCATCCGTATACTTTGAACACGGAAACACAATGACCAGGCGCGCACAATGAATACATTGTAGAGGAACAGAGTAATAGAATGGTACCTTGATGAATGTCTGTTGTTGAAAACAATGGGGTACATCTTTGGACACAACAACAAGTTAACTATTGGCCATTGTAGACGGATTAGATAATGGAGCTTCGGTGGGTGGTGGGCTTACACTTGAGGCTAAAATATGTAGCAACTTTATTTGCATTACACAATTCATTGCACCACCATGATCTTAAAGACAAATACTAAAAGCTTCACACTTTCTACCGCATCTTGTGGGTGCTTCATTGATGACTGTTAAAATGATCGGCGTCATAAATTCTGATCTCAGAGGACGTTCGATGCATTAAAGTTCGTTCAGAAATATATTCAAGGTAATTAACGTGCACTATGTGCATTGTATTTCGGGCAT
>STRG.61131.1
TGGCGAAATGGAGAAATGAGAAAGCGCATGTTTTCTATACGTTTAATTTCTTAATGCTTGTAGGTGTACAATATCTTTTGTTATTCATTTGTATATGCAGACATAGAGATCGTCTGGTTTACCGACTCTAGAACACAAAACATACATGTGCTCATGTGAGAAGCAGTCGGTGTCTAGGCCCAAACTGCACAATTCTAAAGATTTGCTCTGAGTTTTTTTGATGGTGATTGCAAACGCCAATCGAATTGGGAATTGAAACCTCGAATTAACATATCACATCCATTGGAATGCGAGGAATGAGGACGCCTTTAATTTGAAATGTCCTGTCAAGATTGTTGCGTCTACGACGTTGCTCATTATTTCTTCTTACTGTTTGTTGATATTTCGCAACATGATAATCGGCACGTCGATTTTCAGCTTCAGTACATCCCCGGTAGATTGAGTGAATTCAGAACTTCTGTTGGATAATTAACCGCTCCATTTGCTTTCAAAACAGCGTCGACGTACTTGTATGTGGCTGCCTCGCTTTGAATGATAGACTGAATAATATTGTTAAGTTCATAGACGTCTTCATTCTTGACGGCAAGAATAGCTTGTTCTTTCAGCTAATAATGGTTCGTTTAATTGTTTTGGGTATTGGGATATACTTTTTCAAACAAATATTCTTCTTATGTCACTAAATTGCAGAAGTTTGAGGCAATGGAATTTGTGCTGATATCAGGTCAACAGGCACCTTTCCGTCCCGAATTCCCAACGATTGATGTGCGAAGATCTCAGCTGATCGATCGTTTTGCCAGAATCGGTTTAATTAGGAATGTTTTACCGGTCCCTCCTGGCGCATTTGACAAGATTTTTTCCAGCCCCGTTATTGACAGTTTGAATTATTTGATCGTAAGTGCCACTTTGCTGAAGCGTTAGCGTAGGGATACTTGATTGCGCATACGCGAGAAGATCACCCGTGTTGTAATTTGTTCACGACGCAACTCTGCATCAGACGAAGCAGCAGCAGATCGATTTGGTCTTGACGTTCCCAACTGATTGATAACTTTGTTCGCGATTTCTAAGCACAAATCTCCAACCATTATTAACGCTGTACTGTAATTGATAAGCGTTAATAAAAAAACAGAATAAACGTACAACCAGATGTTTCCAAGTTTCTGAGTAACCTACAGCTTGTAATGTGATAGTATGAATCGTGAACGGACGAGCATACAACGGGATGCGCGAAACTGATTGGTTGGTATAGTCACAGTTCAAGGTCCATGGATCTGATGTGTTTGGGTCGCCCCGTAGTGGGCTCATGTCGATCGAACAACCGTGTGGACACGTGCGTGCGTGCGTGCGTGCGTAAGCCAGGAGAAACTGTCAATGGGATGAACCAGTGGGTGCTTGTGGATGTGAGCGTGCGTGCGTCATCTGTTCACGGAGCAGGAACCGATGATCATGCGTTCGCGCCTGATGGCGTGTGAGGCCAGAACATCAAGGGAGCAGTGTCATTTGTGGATGTGTGTGTTTGAAAGCTTGCCAGGACCCGGTCAGGTCTGCGTGCGGAAAGCGTGTGCGCACGCGCGCAAGCACTCACCCGCGTTGTGATAAGGTCAGGTGAGGAAGCTAGATCGGAGAAACAAGTCGTCGGAGCATTGTTTATAACTGACAATTACAAAACGTACAACAGGTACATAAAAACACGCACGTATTCGAATGCAACATTGTATCAAAATTCCAAAGCAATCGGCAAAGAACTTTCGGAGGCTTTGGATTAGGAACAAACGAACATTTACATTTTTGTATGTCCATATATATAAAGCACAAACAAAATAAACATATATCCTTGTGTGCGATCACTCAATGAGATGCGTTGGATAATTTTCACTTTCCAAGCTACAAGCGCTAGCAAGACTTTCGACATCTTGGCGCTGCCCGGTATTAGGCTTTGTTTGAACGGACGGACAACATCATCGCCCATCCTTCAGCTGTACAAGAGCGAAACCTGACCACTTCACGTCCAACATACGTAGAAACTTTTCATGTTCGACAAACGATGTCCTCGAAAATTTGCTATCGTTTCATCAAGGAACCAAGTGAGCAATCCTGGAAGCCTTCGTTGTGCTTTTAACGTGGAAAGTAGCTCTTTTACCGGTGGTTCGGATATCTTACACTCATTCATACCCGTCACCGTCCTTACCGTTATCATTAGCATTCCGTAAGCATGAATGGAACAAGTAACACGCCGGTCAGGCTGTGGCTCACCGTGGGAGGTGAGCATAAAGCGATTTCGGAGCTGGTACTTTTCTCGACCTCCCGTCTGGGGTCCAAAGGACAAGGAATTCAACCCGTTAGAGACGCAAAGCGATGTAGCTCAGAACCGAAGTCAGCGTCGCGAGCAATGCAATTGACGAGTTAAAGCAGCTCCTAACTATCCAGAATCACTGAATTGTTGTGGAATGGTTCATAGTATCACCACTCAGCTTAATTAAGAATTTTGGAAGCCCAATTTAACTGTTTCATCAGTGTTACGTACCACTCGAGTTCCAACTGGGTCCAGAATCTTGTGAATTTGAGCTCACCGTGGAGTCTGGATTTAGTGCTAAATGATGAACCACCAATCGGTCGGCGGCGGTCAAATGGTTATCATCGTGAGATTCGGACGTGACGTCACTAGTGCGACTCCCGTTAGGCCTGCTCATTTTCCCATTCGGCAGTCTTTGTTTGGCCACGGCCCACTTCCAGAAATATTCCGCATTTTTTATGTAAATGAAAAATCGGGTCTCCGGTTTTGAGTCACGTATTCAATGTAATTCAAATTTTCAGCTCATTATATTTTCCTAATCAAATTTAGTCAGGTACACCAACGAAAAAGCGTTTTTGATGTTCAATTGCTCTTCGTACTTACACTTGCCGGACTAGAGTCATGCAAACAGTGGCGTTCGGTGTACTGATGTACTTATGTAGTCAGTGTTACTGAGACTAATTGGAAAGAAACATTGTTTTATTAGGATGTTATTCTGAGTGGTTTCACGAACTGATACTGTAAACTAAGAAAGAGCATAAACCAATAAAATATTTTTACACCAAATTTCTCCAAGCTAACGGTTCGGAATCATTTGTATATGTCTTCTGTGTGAACGGCGACACGAAAGCAGTCTCAGCCTGATGCCTAAGAAAGGTGACAGATCATCGTGTAAAGATCACAGAAGAGTAAACATAATTAACATCGCAGCTGAACCGCTAGTTTATCTAATTTTTCCGCACATTACGTACGTGAGAGCCAAGCTGAGTTAAGGTTGTGTTAACGACATGATTGTTAGATAGACTAGAACGAAGTTACACTTTTCATCAACTCGCCTATCTTTATTTTTCTTGATCTTAAAGTAGCCGTCGACTTGGTCAACGGCACATGTCCCCGGATCGGATTCCTCTAAGTGCAAAGTTCGCTGAGGCGAGTAACGGTTGGAAGGTCTGTTTCGCGCGGCAGTTCCCAGTGGTGCATCGACCGGGATCTATGAAGCCAATGAAATGCGTGACAATACTCGCGAATATCAGGGCAAAGGTGTAATGAAAGCCGTGAATAATGTGAATAAAATCATTGCGCCAGCTTTGATCCGTAAAAACCTGTGCGTAACCGAACAACATGCGATTGATGAATTCATGGTTAAAGAGTTAGATGGCACCTCAAACAAGACTCATCTGGGTGCGAACGCGATCCTGGCCGTCTCGTTGGCTGTTCTGAAAGCCGGAGCGGCGGAAAAGAATCTCCCGGTTTATCGGTGGGTTGCAAATCTGGCAGGCAATCGTACTATGTCCCTACCGGTTCCGGCATTCAATGTTCTAAATGGCGGCAAACATGCCGGCAATAGTTTGGCTTTTCAAGAATTTATGATACTTCCGGTCGGAGCCAAATCATTTGCCGAAGCACTTCGTATGGGTAGCGAGACATATCATTGTTTACGAGGTATAATCAAGAAGAAATATGGTCTGGACGCGTGCAATGTAGGTGATGAAGGTGGATTCGCACCAAACATTTCTACGCCAGTCGAAGCTCTGGATCTACTCGTGGACGCCATTGCAGCGGCTGGTTTTGTGGGTAAAATTGTCATCGGAATGGATGTGGCATCCTCAGAAATGTATATAAAAGGGGGCAAATACGACTTGAATTTCAAAGACACACAGACAGCAACGCGAGACGCTCTGAGTGGAGACAAACTGCTCGAGACCTATTTGACTTTGGTCTCACGTTATCCGATTGTGTCTATTGAAGATCCATTTGACCAAGATGACTGGGAGCACTGGATCAAATTTCGCAGTAACTCAAACATTCAAATTGTTGGCGATGACCTACTTGTTACCAATCCGGCTCGTGTACAACGAGCGATTGAAGTGGGCGCATGTAATGCGTTATTACTTAAAGTCAACCAGATCGGATCGTTTACTGAGGCCCTACAAGCTTGCCAAATGGCAACTCGAGCCAACTGGAAAGTGATGGTCTCGCATCGATCCGGTGAGACGGAAGATTGCACAATTGCCGATATCGCGGTTGGACTAAACTGTGGGCAGATCAAAACCGGCGCTCCGTGTCGTTCAGAGAGACTGGCTAAATATAACCAGTTGTTACGAATCGAAGAAGAACTGGGTTGTTACGCATCGTACGCGGGAAATGTATTCAAACCAACCAGCAAATATTTCACGTGAAGTCGCGGGTTCCCGGTCTGATGGATGTTGTGTGTGTGTGTGTGTGTGTGTTTGTATATACTTATATATCTTTCAGTTCCTCAGCCTGTCGGTTTTATTTTCCCTTCCAAACGACCATTGTCCTACTTCAATGCCGTGCCATTCGTCTGTCCATCATTCGTATCCTTTTCGGTTTCTGTCAGGTAGGAACTGGCCTGATCGTTCGTACTTGCACCCGTTTGTGTCCGCGCATATCTGAGCCCGTCATATTTTGTTCAAAAATGATTCTGGCTACTTATTTTCAATGTCAACCTCATGAATAACGGGGAATGTATGCAGACGGAAATCTTTCGCCCAGCTATGAAATAATCGGAGAATTGATCCAACTTCTCTTGGTGGATTTTGCATTTAGACCTGTAATTGGAGCAATCCAGTCCAGCTAGCTGGCTCGTGTTTTCGTCTTCTGTACGTGTTTTTTGGTATCGAATAAGACGAGCTAGTCATAAGAAGCGTCTTCTGTTTTGTTCTTCACTTTCTCCTGAGATATTTTCATTCCGGTAGGCTTCGTGGTCAAAATAAATAAGCTGATCGTGTTCATAAATTCTGTTCTGTTATATTTAAATCATTGCCACCGAGGAGACCGACTGGGTGCTGAGGTTTTTCGTGGACAACGACTTACCTTTTGATAACCCAAAGCCCTCAAATTTATTCTTCAGTTATATTTTCCTCCTTAGGGTTATAAGATCGTCGCGCCAGTAAGTCGGTCGTCTTACATAAGGCTTCACGAACGAGTTAAACTGAATTTTAAATCTCGATCCCCGGTCTTAATACAATATTGACCTTGTTCTGATCCGTCCCAATAGTATGAAGTCCTTTCTATCCTCAAACCATCTCTTTTTACTTTACAAAAAACAAGCAATTTATATAAGATAAAAAGAGACCACAGTGGAAACCATGGTACAGATCGTATTGGCCCAGAATGTTCCCGATAACCGGGTCTTCTGACTGTCTCTTTTGGTTACGCCTCAAATTGACTGATTTGGTCCCGGTCGGTTAAAACAACTGTTGGCAGTTCGTCAGATGATTTTTGTTCCGTTCGGTTAAAACAGTTCTTGACGGCTGATTGGTTGGTTTTCATTCCGTTCGGTCCAAATAACTGTAGGCCACTGATTGATTGATTCCGTTGTGTTTAGTTGAATAACGCTCAGTCAATGATGGGTTGATTCCGCTCGGTTCGGTGAGAGTGACTGTTGGTGGCTGATTGGATGATTTCGTTCCGTTTCGTCGCGAACTAATTGGGCCATCGATCCGCTTCACTGGCCTGAGCTGTGCCATTGATTTTGAACAGACAATGACGTGTTGTCTACTAATGGAAATAGACCATCTATCGATGCGTCAGCCTATACTTTCACAGACGTCGGGAGCGAAAAATCATTTACAAGGACCGAGAAATGTATCACTAGTCCTGAAAATTTACACGTGCACTAATTTGCGTCCAATGTTTGATTCACTTTGTGGGCTGTTTCGAAGCATTCCATTAGTGGGATTGCATTCAGGTCAAATAGATACAAACCGTGGGACCAAGGGTCGCACACTTGTGACTGATTTTCCAAGCCCTCCAGGGGAATGAACTCCCGACTCCTGGTTTACAAGACCAAGTCCCTGACTCCTGGGCTATGGAGACGATATGGCGGAGGGGAAAAAAACCTATGGTGTTATTAAACACGACACAAAATTACTGTCGTTTTAATGCTATTCATCACACGGTTGGTGAATCTATTTATTTATCATACGAATGAAAGAGCTCAGATTGACCAAGGCCGAACTGAAGTCATCAACGTGAGATGACGAGCTGCTGTGCATAGAAAGGATATTGCAACGGGGAAAGCTGGGGCAAGGGAACGAAGTGAATATCAGGGCGAACGGACGAACCAACCGAGGCCCACAGAAAACAGAACAGACGGCGAATATGTCGGAGGCTTTCCGAAGCAGACAAAAGGAGATATACGGAGTAGCAGAGGGGGGCAGCGGGACCTCCGGCAACCAGCAAGATAGCCCAGGTGAGGGGCTGCCGATCAAGCCATCAACTGAGACAATCGGTCCAACCGAATAGAAATGATGCCCAAGAGAAGCAAACAATCGGCCACGGGCAACTGGCCAGAACGTAGCCGAAGCACTCAAGCAGCCGCAAGAGCAATGTTGGTGCCGCGCAGTCTGGAAATGACCTGTATAAACGATTGCATGTGTTTCATGACTTCACTTATTTGGCCGTTGGAATACAAGTATCCTACCCCTCTTGTCATCTTTGTTACAATATGAATACATTGTAATAAAACCGCCGACGCTGTGTTTTCTATG
>STRG.74395.2
GCTGATACTACCGTTTATTTGTGGTAGTTCGGTCCTTGACTTTCGCGCGTTGTCTTCTTTATGGCGGAGTTCAGGATTAAAGCCGTCTCAATAGAATAGTTAGATGCCGTTGTCAGGATCCCAGGAGTTTTGCGATGATCTTTTAAGGCGTCAATTCCTCTGTGCCACTGGTGAAGTTCATGAGGTGTCCGGATATGAGATTAACGGACATGAACTCAGCTTACGTGGTTTCAGAAAACCCTTGTTGGTCAGGAATCGAGACGGCCTAAGAATTCAAGTACCCCCGTGCTCTTTCCTGCCATCAAACCTGCTATCATACATTGATTCTCATCACATGGTAGATGTTATAGATGTTCGAGAGCAGACTGAAATTCAGATGACTCTTGGAGAACTAGTGGAGCATTTCTGCTCGAGGCCGCGCACCCGTCTCCTCAACATGCTTAGCTTTGAGTTCTCCCAAACAAGACTTTCAGAAGTGGTGCAGCCACCACATGTTGTTTCTGAGCTCAGCTTAATAACGAATTGTTGGGTGCCTGATACTTTTGATGAAGAAGTTGACGATCCGTCCAATATATCCGGTTCCATTCCCTCTGTGCAAAAATATTGTCTTTTAAGTATGCGTGGGAGTTACACGGACTTCCACATTGACTTTGGTGGATCATCTGTTTGGTACCATGTTCTATGGGGTGAAAAAATATTTTACCTGATTCCTCCAACTCCTGAAAACTGCTCGGCCTACTGGAGTTGGTCATTAAATGTTGATCATCGAAATATTTTCTTTCCTGACATGTTAAGAAAATCTCGTCACTCTGGAAATCGTCCTCCGGTTTTCCAACTCCGTGTTCTACCAGGTCAAACAGTTCTACTGCCTTCGGGTTGGATTCATGCTGTTTACACGCCGGCTGATTGTTTGGTTTTTGGCGGAAACTTTTTAACTGAATTACATATTCCTTCCCAGCTCAACATATACCATATGGAGCAGAAGTCTGGGACGCCAATGAAATTCCAGTTTCCTAACTTTGAAAAGGTTCATTGGTTCGCCGCTGATCGTATTGTGGGGCGTTTGGCGAATACATTACAAGGCGATCAAAATGTCCGCGCCTACGAAATTGGGGCTGTTAGATCTCTGGCAAAAGTACTTCCCCGTTGGTACCGAAAGCGACGTTCGCTGCCGGCAGGTGAGCGAAGCTATTATCTACCAAGCAGGAATTCACTTGAGCTTCCGTGGGATTGTCTGATTGATCGTTTGTGTGAACTGTGTAAAAAGTTCGAATATGCGCAAAGAAAAATCGAAAAGCTTGCACAGCAAGTACTTCCCGCGGTATCCTCGAAATTAGATAGCAGCGAATCAGAATCACATTCCATGGGTACGTGCTACTGTATGACTTCTTCCGGGGAAATTTCGGCGCATTCTGATCATCAAACTCATTCCCAGAAAACATCCGTGGCACAGAGACTCAATGAATACAAACCTTATTCTGATACTAGTAGATCGACTGGTGTTGTGGGGGTAACTGGAGGTCTGGGTTGGATGCCCAACCGTTCCAAGCACAGACGGCTGGGAGATCCTGTTTTAGAGTCTGCACCCTCAGTAACGGATGATCCCGATGTGTTGGACGCAGTGCCCGAATTGAGTAATAGTCGATTGATCGGAGACCACTATTTTCTCAGTCTGAGCGATTCTGATGAAGAGGTTGATGAACAGGCCTCATTCGCGGCAAAACGATCGCGGAAGTGTCGGGGCCGCGCGCGTGACCCAGATCCGACTTGGTGTGCATCGAGTTGCTCTTCGAAAAAAGTCGGTCCTGCTCGATTATTGTCTCCCACAATTTTGGAGGGGTGTTTGCCCACTTCATCACTGACCGGCGGGAGTTTACACCCACTTTTAAAAAATGCGTCATCTAATCCATCTGGACCATCCGTCGAATCAGATTCTGCAGGTTCGACGGGTCCGAAGTCCCCTGGATCCACGAAGCAGTCCAAAAATAAACTAAGCACCACCGTCCGCCAGCGATTAGCCAAGCGTTTGGGTCTATCTTAGCTTTCCCTTTCGATCGCCGAGGAACCTCGCAATACTGCCGTTGATGACCTCATGGGTGACGGCTACCCTCGAGATTTTCGTTGACCCAAACTTCCTTGTCTTGCGGTCGTGTTGAATGTTGCTCCTTCTACTTCCTACGCGCCGGTTCTATCCGGATAGGATAATGGTGTTCTGAGTATGTGCATAAATCTACAACAGTCTGTAAATTGTGTAACTTCCCAGTCGGGCTATTTTTCCTCATTTCCAAATACTAGGATCTCCCATATACTGGACATCTGTTTACACACTGCAGATCCACTTTTTTCTAGCAGTTTTTCATGCGTTTGTAAATCTTTTTATTTACTCGTGCTTTTTCCTAGTCCTATTCTAATTGAGGAAAATCGAATTTGTCAGAAAGTTGCACTGTTATCCTTTTTTTAACCCCTCAAAATTTGAAAAAATCACCTTTATTGATTTTTATTTGCTCTCCTAGGATATTCCACGAAACTATGCAACTGTTAGGGATTTTCTTTTCCGCTATTTCCGTGACTATCTCAATACGTGGTCTATTCCGGTATGAGGGAGGATCTTTTTCCTTGCACGGATGTAGTTATTTCTTTTCTTTTTCACCAGGCAATCTGAGCACTCACGGTTTGTAAATACCGGAGTTTTCCTATCCGTTTCTGTTTTTTTTTCACAAAGCTGTCCCCAATTTTTTTCTTAGGAAATGCTTGTACTGTTCGAATGTGAAGTGGTGATTGACAGAAGTGACACTTTTCTGATTGTCTAGTCGTTTCTTTTGCATTGTCTCTGTTAGTGGTGCTTCTTCACTGTTTGCGACCAAAGGATTCTCAATCCCTCCCTAGTGACACAGTCATTTCAGAGATTTTGAGTATGCTTGTGGATGGAAGAAACAACGTTGGATAATATATATATATATATATTTGCGATTCAGGGAATTTTGTCCTTCTCACTCAGTAATATCATATTTCTGCCGGATTATCCACGTTGTTAGTAACTGTTATCTCTTTTTTATGTAATGCTTCGCTACCACAACATAATCTTTTTTTTATTCCACCATATGTCACCATAATAATCCCAAACTTTTGTTACTATTATTATATTCATATTGTCAGTTTGGACTTGTCATTTGTATCTTTTTATATGCCATGGTACTGTTCGTTAAATGAGCGCCCTTATTACGCACGCACACCTATTCTATTAGTTTCTTACGTGTATTCTACAGCTTTTTACAAATTTAAACTGGTGTCACTCCCCTCAGACACTCTAATCCTCCATGCGTTTTTGTTTATATATAATGTTGTTCATTTTCTTCTCAA
>STRG.44190.1
CTCGCTTTACTTTTCGCGTATCCGCTGATCCAGTTTCTAGTGCGCGTGGTCAATTCGTAGTTGAAATTGCTCCCAGAACGAGAACGAAAGGGGCATTGGTAGACTGGATTCGGTCTGCAGTCGTTTGTGTGCAGTTCGGTTGGATGATTCTGTGCATGGCAGTAGTAACAAACTGAAGTGTCGACGCTTGTTCGTCGCGTCTGTGTATGCGCCCACTGACTTCAGTTCATCTGAGACCAAGGACGAATTCGATCAGGATTTGTCTCAGCTGCTTCGAAGTGTGAGTTCAACAGACGTGGTGGTCATTGCTGGGAATTTCAATGCACAAGTTGGCCCTGTTTTCCGATCCTCCTAGGAAGTGGGGGAAACCACGTGGAGGTCAACGGATGACGTGGCAACGGGGAATGAGAAAATGTACATCAAACTTAGGAAAAGTAGGTGCCTCAGGCCTTCGGGCTTGGCGTCCCTCAATCAGTCGGCTGGGGATACTCAAGGAAATGACAGCAAACCGTGGACCGTGCACAGTGGTGATCGTGTTGTCACTCCCTGTTGAATTAAAATGATTAATCAATGTGTGCTTGTACAATTAGACCGTGTATTCTGTGTGCTGGCTACTGGGGCGTTCTTTCTCCTCCCAACCTCCGTTCATCTAGTGTATTCATTTTTTTCAATTTCTACGTGCAACATGATGAGAAAGACTATGGTCAGTGGGGCTTGGTCCGCTGTTTTACGCTGAACGATGGTGTTGATGATGGTGACGTCGGCTGTTTGGGAGATCCCGAAAGGCACATTGGAGGCCCGTTTGCTATCCTGGTCGATTACACTGACAACGGCGATCGTCTCATCCAGCTGTTCTCCAACCACAGATCGTTTTACGGCAAGTACAAAATTCTACAAAAAGGAGCGGCATAGAATCAGAATCACATGGTATCGGCTTACGCCTTCATAACGAAAGATTAAGATTGACCAGGTCATCGCTAGTCACCGCTGGTGTGAATCAATCAAAGGTTTTCGTTCATTTCGGTCCACGCCTTGATACACGTTTGATTCTGTTTACGTCTCCTCCATGGTCGCACCAACGCTAAAGTCACCCGTTACACGCAGTTGCTTCTAGACAATCACCAACGATCTGCTTTCCAGACAGAGTTGTCCATGCAGCCGCATGTCCACGACCCAAATGAACGCTGACAACAACTGAAGGAAGCCATACATACCGCTTTCAAAGCCACATAAGACTCCAGTTCAAATAGGCCTCACAAATAATGAATATCTTCGGCCTCAGTTGCACTGTTACATGCTCGTAGACCCGTCCCTTCGGATGTTACATTCGATAAAGCGCCAACTGTCAGGGGTTTCGGAAACGATCGTAAGCAGTAGTGGATTTTGAAATGTAGGAAAGTGGAGAAGGATGCATCTATTGGCAATACCCGCAACCCTTACCGTTTGACTAGAAGTACCGGTCCGAGAAAGGCAGATTTCAGTGAGTGGATAAAGCAATCCGATGGTCCACTGATTCACTCTCAGGAATGTGCTCTGGACCGCTAGATGGAGCACTTCAAGGAGCAGTTTAATTGGCCTGCCTCTACACTGCACCTTCCGAATATATCTGCAACAGAAACAACGCAGGTAGATAACACTCCTCCATCAGAAATGGAGGTTATTCGGGAGGTTGGTTACTTGAAAAGATACATGTCTGCAGGACTGGATGAGTTGTCCCCGTACGTCTAAAGGATGGGGGCAAACGCTTAGTTTTGAAACTAACAAAATCCCAGGTTATCTGGGAAAATGAACAGATTCCCAAGGAATGATGTGAAACGGGGATTATGCCGATCAACACGGATGACAACAGATCCGCCTGTAAAAACCACGAAGGAATTAGCTTGGTAAGTATCACAATCAAGTGCCCGCCCGGTTTTGTCTTTGCCAATTATCAAACGACCGTAACAAGTCTCTGCGTGATAAACAAGCTGGTATCCGACCCGGTAGAAGTTGTATCCACCCTTCGATAAATTTTAGAACACAAACACCTTCTTCATGGGCTCATATTCTCTGGTTTCCTTGATCTGAAAACAGCGTTTGACTCAGTCGATTGCATAGTTCTCTGGTACTGCCTCTCATTGAAGAGTGAGCTAGAAAAATTTCTTTCTTCCAATGGTTTTATACAAACAGCCGAACCCGAGTTCGTTCTTACGCTGATCGTTCACCCGAGTTCGTCAAGGTTGCCCTCTTTCCCCTTTATTCTTCAATTTTGTGATTGAATTGATTTTTGAGATAGCCCTATCCTCGTGTGAGAATAGCGGCGTCGATCTTTGCTCAGGCAGTAAACTGTCTGATTTGGAATACGCGGACGATATTGTTCTTCTGAGTGAAGATCCAGGTAAGTTGCATGTTTTTCTAAATAGCCTAAACAACAGTGTAGCAATGTTTGTGATGCGTTTTGCACCTTCGAAGTTTAAGACGCTTCTACAGGAGTGGGCTAGCTCTACGTTAAACTTTGTGTTGGCGGGAGAAGGTCTNAGTTGTCCCCGTACGTCTAAAGGATGGGGGCAAACGCTTAGTTTTGAAACTAACAAAATCCCAGGTTATCTGGGAAAATGAACAGATTCCCAAGGAATGATGTGAAACGGGGATTATGCCGATCAACACGGATGACAACAGATCCGCCTGTAAAAACCACGAAGGAATTAGCTTGGTAAGTATCACAATCAAGTGCCCGCCCGGTTTTGTCTTTGCCAATTATCAAACGACCGTAACAAGTCTCTGCGTGATAAACAAGCTGGTATCCGACCCGGTAG
>STRG.9842.1
ACTTTTCTGTGTTTACAATGGACAGCTAACTCACATGGACCGCCCAAGCAAGTGGCAAAATTACCGTCGGCTTAAGCGGGCGTTGAGTACTCTACCGTGTACTGAGTGCTGCGAGGCGTCCATGTGGATTCATCGATATCGACCTCTGAAGACGACGTCAACGGGTACTTAAATATTTGCAGCATGATATAAACTTCATTTTATCCAGGGCCCCCGGTGAATGTCATCTAATGATGAGGTTTCGGGTGGACATCAATCGCAACTTATGTACTCACCATCAATGAATGTGCAAGCGTCAACAACAGACTTGACCGCTGGAGTCGGTGAGTATATTTTTTCTGTGAATTTATATAAATTGTTATTCGCAGGTGTCGACTTTGAACTGGGAAACATCACTTCCGCGAAGATCAACATCGACGCGCTGTTAA
>STRG.26714.2
TGGTAGTTCAATCCTTGACTTTCCTCGGCAGTGGTGGGTGCATAACTGGTGTGCATACCATCGAAGGAGTTGTGGACGCTCGATTGGCCGTGGCCATTACCTGTCCTGCGCAAACTGAACTGAACTGAACTGAACTGAAATGCTCCAATACTTTTAACGCGGTGTTTTTGTTAGTTAGTGCCTTGAAAAAGCCCCAGCATTTCGAAATGAAACTGCGGTTAAGAAGAAAGTCGAGGAGTGAAAAAGATCATGTCTCGCAAGAATGTTTGTCAGACCAAACAACTGAAAAGCCTTTTCAGGAACTGCGGAGGAGCAGCACGCCTGAAACCAGTTTAAAAACTCACGAAGAGAGTCCACCAAAATCTCCGGGGTCTGTAGAGAAAAATGAAAAGGTTGAAGGACCTAAAGAGTTGCTTGCACGACGTTTCAGTCCGTTCCGGCTTCCCAGAAGATTCTCCGAATCCCGTGAACAATGTTGTGCTCATCAGAAAGAAATTGACGACCTTCGGCTTCTTGTCATGAAGTTAAATCGACGCCTATATTTTGCTGAAACTGATCTGCATTTGGAATCGAATGATCAGTTCGTGGAGCCAACAACCTTACCAGGATGGGTCAAAGATCCGACAGAAACGTGTATGCTATTGGAACGAACGGAAAGGCAGCTAGGTGAACAGGCGGTTCTGTTGAATGAATACGAGCATATGGTGACTGTGCTTCGCGATAAGCTGGAAACCACCACAAACGAGAAAAAACGTTTGGCTTCTGAACTGACCAAAATCAGATTTCGACAAGAGAGGGAGGACGACGCAGTAAACGATTCTCAGAAATGTATTCGACGCTCCAGCATTGATCTTAGCACTTTGAGCATGGAACGAATACTAAATGAAAATCAGCAACTTGCAGACTTCATTCAAAATAAGCAGAAGCGTGATGAGAAAATGTACCATTTAGTGGAAGATCAGTTGCGTCAGATAATGCAGCAAGTCAACCAGATAACAAAGAACGGCAGCACATCCAAGTGGCATTCACAGTGCACATTGCGTGAACAGTCATCAACACCAATCTACTATAGAGGTCCGAGGCGCAAATACAGTCTCGGTCAGCGTGTCTCAATCGATCGGGAGGCGACCAACGTTATGAACGAAGGAACCGTCACAGATGTGGCCAATAAACTGGAAAGCAACGTGTCCCCATACCACTGAGAATGTTGACCAAAGAAGTTCCGATCGACCAATGACCGGATACAGGACATCACAAAATAACGCCACAGTCTTTCCTGGACTACTTACCTGATCACACTGTAGAAATGGAATAATGAATAATGCACACTGTGAGAATGCTAATTCCTTCAATAAAACAAAAGTCGTTATTTTCAGTATTTTCAAGGAACCATTTGATGAATTTGAATAACATCACCATATCTTTATCATTGTGGTCTTCTGATGATCAAAGTGTTAGTCTACTAAAAAAAATGTACAATATGAATTTTGTTTGCCACGTACTGCTCAAAATCGAGACCCAAACTTGAGTAGATCCGTGTTTGAAGCCGTCCCGTTCCGAATATCGACAATCAAATTGATGCATTTTATCTATCAAGGATAATGTAATATAGAAGTGATGGACTCCAAAGAGTGTTCACAAGCTAGTAAGGTTAGCATTCGCCAATGCTGACAGAGAAAACTGCTTTATATAGGTGGCTGCACATCAACTGAAGATCGACAAATTCACAGACGGCACGGTTGTTTTTCGCCATCGGTAGTCATTGGCAACTGAGGAGCAACAACCCTTTGTTCATCAAGGGTTGGAAGTGCGCTGCGGCATTCGCCTAAGTTATTAAATGCGACTCAGAAACCTGGCTACTGCGAGAGAGAGGGATTCATTACAGTAGCCAGTGATTGACTACTGACGCTTGAGCAACATTAGTAAGTATACCTTATCCGAGGTTAGGCTGGAAGTATCGGAAAGACGAGACGAATCATGAGATCCAACACTAAACTACACCAGATTACGTCGATTGGAGTCAGGTGTACTCCTCGGTGGTTTTTCACGGCATGCTGTAATGGTAATTCCGCCCTATTCATATGCAGTTCAAGAAAATCCATTTGGACCAATCTGTGTGTACACTTCAATCAGAATCCACACATTTCCGCACACAAACAAATACACCATGCACGTATGTCCCGTCTTAGTGCAACCCTAGATATTGTTTACCGCAGTATGCGTGGCTCGCGAACATGATCTGCTTCCTAATCACGTGACAATGTCTGGGAAGTTTTTACCCACCAATCGTATCGCTAATGAATCAGCACCTGTGTGGATATGCATTCCGTTGCGTGTTTCATGCCAACGTCAAAGCCGTATTTTATATGCTAAAATACCAATACATTGCATTCCCAGTTGGTGTATCTTCTGACTCCATTTCGGGCAATTCCGCTGTGTTCCGTAAATTGGATAGTAGTCGGAATATGAGCATCGGTGGCCAATTCATGATGTTGAAGAACTGTCTGAATTATAACCAGCAGACTTGGCCACGTGAGGCCTGTCCGGCATTTCGAAGAGGTCGAGAGATCCACTCATTTAGTAAGGAAATATACGGAAACCATTCTTGTATTCACATAGTCTGATCATCTATCTAATAGCATTACCACCATTTTACTTCTTCAACTTTGAAGTATGGCTAGTGCTGAAAAGTAGCAACCAAAACTGCGAAAACTAGTGATTGTGTGCGCAGAACTGATCAGAGAAATCCACTTTTGACCTGCTTTCCAATGCGCTCACCTGAATTTTCTGAGAAACGCGGTATTAGATTCATCTTATTTTGTGTTCTGAACGCATCGAAAACTGAAGTTCGTTCGTGCACAAATTTGCGGTAGATGCTGTGATAAATTATACACAGAATGTTTTCTCTTTAGGTCGATGATATTCTTGTGACTTCTGTTTGCCAACACATGCAGAATACACAAAGGCTTTATATTCTGAAAACCTCACACAGGTAGACCATCATTATCACAGACTTATGGGACGTGCCTTGGAGACACGGCACTTTTGCTCTGATCGATGCAATCATTCCTCTGTGAAACAAGTCTTTGGGCTCACATTCTACTGCTGACCACCGGGAACTCGTCACTGTTGCAAGAAAATCTGCACCCTGAAACACTAGTGTTTTAGCTAAATGCTTTCGTCTCGTAGCTGTAACTGTTTTTGGTCTTAAATAGACAAACTGTGTCAATCATAAAAGGCTTGTGTTTTATTTATGACCCCGGCAACACCTTTAGTTGGCTTTTAAAAACCAAATAGGTTCGCGGTGTATGATATGGCTTCTCTACTCCATAATCAGTGTCTAGAAGTC
>STRG.72802.1
CATCTATTGCACACAAAAATCGAAGGTTCTCTACGTTGCGGTATGTTACTTTTCTCCTATTGAAAAATCGTGGCTTCGATCTTTGCGCACTTGCATTTGACTGCATCACGTGCACTCCGACCTCACGAGTCTTTTTGAGCAGAACAGTGTGTGGCGTATGGATCTGCCAGAATTTCTTTTGGAAGAAGTATTTGCTTACCTCGGTTGGAGTGATCGTGCTCGAGCCGCCCGTGTTTGTCGCAAATGGCTTTCAGTGTTTCAAGCTCCGTCTCTGTGGAGGCGTATGGTTCTGAAACCTCCTACCCGTTCGTTAACTCGATTACAATACGATATGAAAGGTTACTACATGTCTTGTTGTCTTCGCAAAATAGGATGGTACGTACGCGAATATCGGTTCATTCAGAGTGAGGATATCTTTCTACTTAATCGCACACTCAGTTTGGTTGCTAAGTTCCTCGAGACCAATCCATCCAAACCTAGCGTCGCCGAGCGGCCAATCAGAGAGAATTGCTTCCGCAGCGTGTTGAGTGGAAGCTTGGATGATGAGCTGCCGCAGTCCCCGTCGCCCTCAGATTCGTCTGATGAGGCTATTTCCGGTCAAAATCAGAGCTTAATGGGCATCGTGGAAGATGATGATGGAGATGTTCAAGATGCACCGGATGCTGATGAACAACGCATGTCCTCATATCTGGGTATCGTGTCTGGCGATCCAGATGCTGAAGCCACATTGAAATTAATACTCAAATTGCAGAAGCGAGAGATGTTTGGGGTCAGTTCACAGTCTAGTTCAAGCACGGATGAATCAGATGAAGGATTTCTCGCCTCATTGCGTACCCGTTCTACTGCCATGTCAGTCTCAGTGCCGCATTCTGCCTGGCCCCTGCCGCCATCGGGTTCGATTCAATCAAAAACAGCTCGACTTCAGCGCAGTCAAAGTTGCCGTTATCCCCGCTATCAGCATGTGACACGCCATCCGCCCACGGTACGCACATTTGTTTTGGACTTTCACTGTGAAGTGGACGAGACCCGTGGCCTCGTTTATGGGACCGGAGGTGCTCTGTTGACTACCATACGACGTGTACTTCGTCAGTTAATCCATCTGAGGAGTCTGCGGCTTACCGATTTGTTTCTCACTACCACAGATGCGAGAAACTTGTTACTGGACGTCGCAAAGACTTGTTCTTCCACATTGCTCAATTTGAATCTGGTTCATTTGTACAAACCAGCAACGGATTTTGCCGATCTAGTTGCTCCTTCATCGGGTCCCATTCATCCTAACAATTTCGGTCGGCCGGAAGCCACATCACATGGTTTAGATGATGATTGGTATCTGTTGGATTCTCGTTGGCTCGGAGCTCGCCCGCGACGTTTGCATCACAACCCGATGGCGGATTTAGCTAATCTCTTCCCCTGCTTGGTTCGTTTGTCCTTGGGTATCACTCAGCTCACGGGACCGATGCTGATGCGACTTTTGTATCAGACAAGTTTGTCTGAATTGCAGCTGGTAGAGACGGATTTCAGCCCATTCACTCTGAATATCGCTTCCGGATCCAGTGGCGTAGTCCAAGTGGGATTTCCGTCTCGTCGTTCAGTAGCCGCTGCGGACGACTTGGAGGCATTGGGCTCTTTTGAGTTACATCCACAAGATGAACCAGACGATGATTTGATCGATTGGGGTGAAGACGTACCGCGTTACCGTGATCGTGTGGATTCGGCGCGCCTCAGCCTGGCAATCACTGGCGGTTGGGAACCGATTCAGGCCAAAGTTTGGACTGCTGCGTTGACCTTGCGCCCACAGTTCCGAGTTTATTTTCATTCTCTCTTCACCCGAGATCGATTTGACAGTTTAGCTGGATTGGATCAGTTTTTATTGTTGTGGCCTACGGGTTCCTCCCCGATCAGAGCGTTCGTTTTCCGAACTACACACGGGATCGGATTCAGTCGGATCTATCTAAGTTTGAGCAACCCGATCACCATTACCACTTATTCGTCTACGTTGACCACCCTGGTTTTGTGGATTGGTACAGAGTCAAATGTAGATAGTGAAGATCCGAAAGTGGGTGGCAATGTGGCGACTGATCGTGATGGACTTAATGAATATCTTCTGGAAACACTGGCTCTGTGTCCGCGTCTGTCGTTTATTGCCTTCGGTGGAAGTTGTGCCTTTTTGTCCCTGCTCACTTTGTTGACACTGTGTCGTCAACTGGCAAGGCGGCTTTTCATGGAAGACAATCCCACCGGTGCGAAAAGCTTCACCCTGCTTATCCAAAGGGATTGTTGTCAAATGATCGAAACACAGGCTTTTCGCGAACCAGCCACTGTCCAGGCATGGTACTCCACCGTGTTGGAGGCTGGGAAAGATCCGGACCAACGAGCATTGGCCGCAGAACGATGCATTTCAGCTGCCTTAAATCAACCGCGTTGGCACTTTTTGTCCGCCGGTGAATTCGAAAGTCATGTATCTGAGTTTTTTGCTTAAGGACCTGTTTTGCTTTCTCCTGTTCCTGTGATTATCGGGACTTTTCGTGAAATTACTCATGATAAATTTACAACTTGAACAAATAACATCAGACACGTTGTGCCTTCTTATTTCGGCTCATTATTCTGATTTTCACTTCAAATAGCTTATCACGCCTTACTTAACCTCGAGACATACTCCGAATTCCACAGCTGTCTCGATTCGTTGTGTTCGGTTACACAATGGCATGTATTTTTATGGATCCTCATCTGAATGCATTTATGCTCCGCAGTCTTTCACCACTTCCTGCCTGTTTGTCAAGATTGAGTTTTCTTTCATCTATGGTTGCATTTTTCAGCATATTCACCTTATATCTTACTAACCCCTTTCACCTCATCCGGATCTCGTAACTTTAGATGTGTTATAGGTACGTCAGTGTCCCATAATTCGATTCTTGCTCTTTTTTGAAAAGTTTTATTGTTTTCTTTGCTGCTCACATACTTGGAAGTAGTCAGATGTTCGCAGTATCAAGTCATGACACAGCGCTGTGCACGAAACAGCGAGCAATTTGTTGTACGAACGCCCAGACCACAATGAAATAATGAACTTAGTGAATTAAAGACAGTG
>STRG.12864.1
CTTCCTGGTTCAGGATCAGAAGCCTGTGGCTTGAGACCCTGCCCATTGACAAGATCTGCCTCTGCAGGTCCTTCACCTTGTTTTCTAATACCAGAACAGCAGGGTCATCCACCCTAGCCAACCCATCTTTCGCTCTATTACAGTCTCCCTTCTTTTTGACCTGCCTCGCCCTTCTCGGCTTCTGCTCCGTCCACTGGCCTTCGTCGGTCTGCTTCAAAGGAGTGGAGGCAACGACCGCCTGGCAAGCCCTCGGAGCTGGTCCATTCGCTCGGATGATTGTCCTCTCGGGTGTTGATACTACTTCCGCAAACGACTTACTACAACCTGCTTGCGGTGGTTTGGGGCTTACAACCGAGGTACTACTTGGCGGGCTTTGGTCCTGCCCTTGGGCCTGCAATTTAAAGGCCAGACTGGCCGCCTCCTAGCAGGGGGCACAGACCCATTCAACCCATGGGTCCTGTTTATAAAGGACATAGATGTCCTTTGCTATCCCTGAACACCTTGGGTGAGCCCATCTCTTGCATGTCTCTATATCTATACCATTCACCACACGTTTTCCGCACTTGGGTGCTAGACACGGGTCGGAAACGCGTGTCATACCGAAAACCCCAAAAACGAGGGCGAATACAACTCAAGTGCTCTTTACCCAAACACAAAATACGCACTCTGACAATAGCAGGCAAATCCCGCTAACACAAAAAACAAAAACAAAAAGAAAGTTTAGAAGCGAGGAAAGATCGCCTCAAAAAACACCGAACACTACTCGGCAATACTACAAGGAGAATAAAAATATTCTCCGGATACTGCGCACCTTAAATGCAATTATGATACGCTCAGGTTTGTGAATTAAACTAGGTTAATTCACAAAACTATTCAAAAAACTCAATTCAAAGACGAGAGCACTACGAATTCAAACCGCGCGGCACTCACCAAGGTTGGTTAATGTCACTTTGGAATTATTGTCAACATCAACTCATGTCAACCAGAATTCGCTACTCCAAAGAATCATTCACTTTGATTAGAGACAATCTGTTCCGCTTCACTGCCCACAACAAGTATCCATGAAAGCTGGCAAGGATCAAGTTGGACTGGGGAACGCAAGCGAGCCGGTTGGTAGACTGCTCTTAGGCGCACAACACGATAGTGTCTTGTGGTCCACCCTCAATGACGGCCAAATCGGCGTTATTCGTGAATACTGAAGAAAATGGTTCGAGCTGATGAAGTCATCTTGCGGAAAATAGGAATGGTGTTCCTACTTTTGCAGTGAATTTTGTTTAAGTTAACCACTACGTAGTTTACAAGGGTTGAGCAAGGCTGTTACCGCTCAGACCTGTTGACTGTCATGGCCGTTGCACGTGCTCTCCTTGATGACTCTGAGAGTTTCTCAAGACATGTAAAAGATGCCTATAAATTGTTCTCAGGGTTCGAGGAAGACTTTCAGTTCAGTTCAGTTCAGTCTGCACAGGACAGGTAATGGCCACGGCCAATCGAGCGTCCAGAATTCCTTCGATGGTATGCACACCAGTTATGCACCCACCACTGCCGAGTGTATTTCATCGAATCCCCGCTAAAAATGACAGGGAAACGGAAAACCTCATCGCACATCAACTGCGAGAGACATTATGCATCGTGAGCGTTCACTGAGACAGTATGCAATGAGGGAAAAAGTCTGCTAAAACATACTCCAGAAGGACCACAGTGCTACCCGTCATCCATCTAGTTGACATTCTCAAGGCTCACTACAAGGAAAGATCTCGTACCACTTGCGATCAAGGGCACATTTGAAGGATTGGACTGTCTGCAGATCTACCATTTCACCAGGCAGACCGTTCCAACTGTTCATAACCCTGTTGCTGAAGAAGTGCGATCTAACCATCAACCTAGATCGGGCTTTTATCAACTTATTTTCATGTCCCCTTGTTCTGGAGTCTACGGCTACTTGGAATAGACTATCTGGTCTAAGGCCAGAAAAGCCCTTCATTACCTTGAACGTTTCTGAGATCCCCTCGACGTCTCCTCCTTTCCAACGAGAAGAGATTCAGGTCACAGAGTCTCTGCTCGTAAGTCTTACCCCTCTGCCCTTCAACCATTCGCGTGGCGAGACGATGGACTTTCTCAAGGCAGGCGGCGTCCTTTTTGTAGAAGGGTGACCAAGCCTGCACGCTACCTTCTAAGTGAGGTCGTACTATAGCCATGTAAATAGGTACGAATACCTCCGGCTTCCGGTAAGACAAAGCTGATCGCAGTCTAAAGAGCTCCCCACGAGCCTTATGCGCAGCAGCGTTGCACTGCTCCGACCATTTGAAGTCACTTTTCATGATGATCC
>STRG.48207.1
GCTGACTATCGCTGATGACCGTTCTCCCAGATGCCGTGCCTTTTATCCGCTCACTGCTGTGTACAGCAACAAATTGCACTCCGCATGAGAGGCTATTCAACTTTTCCCGGCGATCAACTAACGGCATTTCATTGCCAACATGGCTTGCAGTTCCAGGTCCCGTACTGCTCAAACGGATGGATCGATCCTCCAAGTTTGATTTCATGGTTCAAGAAGTCGAGCTAGTCAGTTGTAATCCCTATTACACCCGCGTTAAACTGCCTAGTGGCAAGAAAGGAAATGTTTCTGTACGACGATTGGCTCCGATATGCGATTTTCTAGTGCCAAAATCGGAAATGACTCAGACATCGGAAGTCCCCCCTAGTACACCACAAACAAATCTGCATTTCATAAATGATGCGATGGAACATAATGCCGGAGATGTACACATAACCCCATCCACACCCAACACTCCTACACCCGACACGGTTTCATACATTCTAACTCGACAACAGAGAACTCGCCCGTATAATTTACGCAACAGAGAAGCCTGAGTCAGTTATTTTTCTCTCCTCACCGTGGCCTCACGTCTACATACTGAAACTGATTGTTTTTCCTCAGTGAGGGGGAGTGAATGTCATGCTAATTCACCTCTCGTTCTATCATTTCATTTTGTGTTGTATTTACATTACTATTTTTTGCGTTTCAGCCAATGTACGCCTCTTATTAGTTGAGTAAAGCGTTACATTTTGAATCGGTGTCCCGAAGTCTTTTGCATTCAGTACATATCCGCAACTCTCCTGAGAGGGCAAATTCAGTGTTAGATAAAGTATTCACCAATCCTCCTCAGTTATTCTCCATCAAATTGAAAGCACCTATTTCCACAAGTGACTAGAGCTTACTTCCACTGAGGACGAAAACTTATTCACATATTGCCCGCGAATACTTCACGGAAAATAAACGGGTAAAACCTCCCTTCAAACTTTTCATCCGATAACATCTCTCTATTGGATGCAGCTATCAGTGCTGCCTTCGCATAGTTTTTCTTCTATTTATTTTTCTGAGTTAACGAACTCCTCACTGACACTCCAA
>STRG.75970.1
GGGACACGTGTTACGTATGGCAAACACACGTCTACCGTACCGTGTCCTATTCTCCGCCCCTCCTAGGAAGTGGAAGAGACCACGTGGAGGTCAACAGATGACGTGGCAACGAGGAATGAGAAAATGTACAGCAGACTTAGGAAAAGTAGGTGCTTCACGTCTTCGTGGTTGGGGTCCAAAAGATCCGTCTACCAGTTGGCTGGAGACACTGAAGGATATGGCTGCGAACCGTGAACAGTGGCGATCGTGTTGTCACTTTCTATCGAACCAGAATGACTGATCGATGTTTGTTTGTACAGTTAGACTGTGTATTCCGTGTTTTGGCTACTAGAGCATTCTTTTCTTTTCCCACCCATGTAGGTCCACTCCCTCTCCATCTTGTTTATTCATACTTTTTAATTCAACGTGCAACATGGTGAGAAAAGCAGTGATCAGTGGGGCTTGCCCTACTGTTTAACGCTGTACGATGATGATGATGATGATTAGATCTAAAGGCTTTGGTTGAGGACCCTAATCGTTCTCCTGCTTTGCGGCTGGACACCCTAGCAGTACCCGTCCAACATCTCCCATGAAATGCACGAATAGAACGAATTCTATACTGCATCGGTCGTCGCTCACAATAATCAAGACCGCGATGCCCATTGCATCGAGCGGAGTGAGCTGCTGCTCAGATTTCCTTTTTTTTTGTTCAACCTTTGTCTTCTCTCCCCAACCACTTCTTTTTTTGCCTTTCATCCACCCATAATGCTCCCACTGATAACACGGTCGATACTAACAACGATTCACTGTCAAATACTGTCGGGAATAATCCTCTGTTTTATAACTCACATTTTATGAAGCCTCGTCAGCCTCTGAATCTCGGCTCCTTTAACGTCCGTACTCTCATGCAGGCTAGTCAGCAGGCATGTCTAGTGCTCACAATAGATTCTCTGAAGATTGATGTCTGCTGCTTAAGTGAAATGCGCACCCAGGATTGGAACAGTGTACTCCAAATAACTGCTCTTCGTGTCTAATTAAGGTATTTACTGCGCACTTCATGAGACGAAGTAGCTCGAGCTGCCGGTCAACGTGGTGTAGGAAAAGGCTGAGGCTGCCCTTTTAGACTGGATCCCGATTAACAGTCGTTTATGTGCTGTGTGACTCCAGGGATCAGTTGGCGTTCGAAAGGATAGTTGTGCTAAGTGCAACTTGTTTGTAATCTCGGCATACGCCCCAACGGACTGCAGCTCAGACTTGCAGAAAGATGAGTTCTATGATGCACTCGCGATCCTCGTTCGCAGCAGTAAAGGTTCTGACATTGTAGTGCTAGCTGGTGACTTCAATGCACAAGTTGGCAAACTTAGTGTGTCAGAAGCTTGTTTAGGCGGGCGTTGTGCTTTACCCGCTCGGCACACAAATAACGGGGAAAGCCTTCTTCAGTTTCGTTGCAGACAATCGATTGTTCTTGTCTAGCACCAATTTCCAACACAGCTCGCGTCGCACAGCGACATGGCACTCTAACTCTACAGGTGCTTTGAGTCAGATTGATCATATCGCCGTAAGCTACCGGTGGCGCAGTTCTGTTGAGAACTGTAGATCTTTCTAGTCCACGTACGTAGAGTCGGACCATGCAATAGTTTTAATGCGATTATCTCTCCAGCTCTGTGGTCATCGTCGCAAACCGCAAACCCGATTAGCCGTGCAACGTTTGTGTGATCCAGAAGTCCGCACCCGTTATGAGCAGAGGTTAGCACATGAGCTAAGATCTACGATGAACAGTAATGAAGATGGGCATTGGGCCCATATCAAACAGGCAATGCACGAGGCAGCAGGTTTCGCCTGTGGTCCTATATCCGATGTTCATCAAAGACACTGGATTTCACAAGAGTCGCTGAGTATAATGGAGCAAAAACGTCAGCTCTCAAGTTGTAAGAAGATGAATAAGATGCGAAGAAAGCTACAAAGGCAAGTTACGAAAAGCCCTAAGAATGATCGTAAAAATTGGTGGGCTAGGGTAGCCGAAGAAATGGAAATAGCAGCTGCTTCGGGTAACAGTCAAAGACTGTTCAAACATTCGTGACACCGGTGGACGGCGAACTCAGGTCAGTGAAACGATTCGCGATAGAAATGGAGAGCCCATTCATGGCAAAGAGCAAAGGCTGGACCGTTGAGCCGAATACTTCAAGGAGCCGTTTAGCTGGCCGCACGCTAATGTAGTTACTCCTGTGTCAACAACTGTGACTCCTTGGGTGGTATCATTTGAGCCCCCATCAGAAGTAGAAGTAGAATCATTCACTCGACTACTAAAGCGAGGGAAAGCGGCAGGTCCCGACGAACTTCCACCAGTTCTTTTCAAAATGGATGGTGGCGCATTGATAAAATCATTTACCACTTTGCTCCGGAACGTTTTGAATAAGAAGCGTGTTCCGCTACCATTGGGTGAGTCATCGATTGTACCCATCTTCAAGAAGAGAATACGCAATGATTGTGGTAATTCCGATAGTGAAAAGATATGTAGCCTCGATTTTGCTGCTTCGTCTCACACCGGCTCGCGAAAAACAGGCCGAATTCCGCCCAAGTCGAGGATGCATCGACCGGGTTTTTACTCATCGTCAATTACTAGAGGTGCGTCACACACACCGTCGACCGACATTAATGGTTGACCTCGACCTGAAAGGTGCCTTCGATATAGTTGACCGGACTGCACTCTTCAGTGCTCTTCACCGGGAAGGTATGCCTCAGAAGTTCGTGAACCTACTGAGGTCATTGTACTCTCGTACTTCTGGCCGCGTAGTGGTTTACGGCGAATTATTCAGTCGGTTCGAAACGACGAGTGTTCAACAGGGATGCCCATTTCCTCCATCCTTGTTTAACTTCGTCATAGACGAGATAATGAGCAATGCCTTGGGAGTTCTCCCGGATGTGGGCATCGAACTAGGAAAGAGTGAAAAGCTATGTGACATGGATTTTGCATACGACCTTGTCTGCTTGTTCGAATTCACGGGACATGCTCAACGTGCACTAGATAAATTTGGGAGAGCTGTAGCTCCATTCTACATACGCTTTGCTCCTTAAAAATGCAAGGTGATATTACAAGCCTGGACGTCAACGATTCCGAGCTTGATGTTCGATGGGGAGGTGCTGTCAGTTGTCGACCACTTCACCTACCTTGGTAGCAGCGTGACGATGGATGAGAGCACTGTAGTAGAGTTGAGCACGCGGATATCCAAGGCTCGAGCGGCTTACGCTGGACTGAAGCACTTGTGGCGCCGATCCGATATTTCACTGAAGTTGAAAGGTCGTGTATACTGTGCCGCAGTGCGTTCAGTTTTGTTGTATGGTCGCAAAACTTGGAGTCTGCGTGCTGAAGAACTTCGTCGTCTTGAGGTTTTCGACCATCGATGTTTACGTAGTATCGCTAGGATTGGGTGGAATAGCCGAGTAAGCAACGATGAGGTAAGGAAGCGAGTATTGGGTACTAATTCAGAGAACGTTTTGTCACAGCGTATCCAACTTAGTAGACTTCGTTGATTGGGACACGTGTTACGTATGGCAAACACACGTCTACCGTACCGTGTCCTATTCTCCGCCCCTCCTAGGAAGTGGAAGAGACCACGTGGAGGTCAACAGATGACGTGGCAACGAGGAATGAGAAAATGTACAGCAGACTTAGGAAAAGTAGGTGCTTCACGTCTTCGTGGTTGGGGTCCAAAAGATCCGTCTACCAGTTGGCTGGAGACACTGAAGGATATGGCTGCGAACCGTGAACAGTGGCGATCGTGTTGTCACTTTCTATCGAACCAGAATGACTGATCGATGTNTGTCTGTAGTAGAGTTGAGCACGCGGATATCCAAGGCTCGAGCGGCTTACGCTGGACTGAAGCACTTGTGGCGCCGATCCGATATTTCACTGAAGTTGAAAGGTCGTGTATACTGTGCCGCAGTGCGTTCAGTTTTGTTGTATGGTCGCAAAACTTGGAGTCTGCGTGCTGAAGAACTTCGTCGTCTTGAGGTTTTCGACCATCGATGTTTACGTAGTATCGCTAAGATCAGGTGGTGTAGCCAGCCAGTAATGATGAGGTCAGAAATCGAGTATTGGGTGGTAATTCGGAGAACGTTTGTGGCACAGCGTATCCAGATTAGTAGACTTCGTTGGTTGGGGCATGTGTTACGTATGTCAAACACACGTCTACCCGGCCGTGTCCTATTCTCCGTTCCTCCTAGGGAAGGGAAGAGACCACGTGGAGGTCAACAGATGACGTGGCAACAAGGAATGAGAAAATACACAGGAGCCTTTGGAAAAGTAGGTGCTTCACGTCTTCGTGGTTGGGGTTTAAAAGATCCGTCTTCCAGTTGGCTGGAGACACTGAAGGATATGGCTGCGAACTGTGAACAGTGGCGATCGTGTTGTCACTTTCTGTCGAATCAGAATGATTGATCGATGTGCGTTTGTACCGTTAGACTGTGTATTCCGTGTGTTGGCTACTAGGGCATTTTTTCCTCTTCGTAACCATGTAGGTCGAGTCCCTGTCCATCTTGTATATCCATACTTTCTAATTCAACGTGCAATATGGTGAGAAAAGCAGTGGTCAGTGGGGCTTGCCTTACTGCTAAACGCTGTACGATGATAATGATGATGATGATGAATCACCTCGTCTCACCTTCCAGTCACTACTTACCTCGGAGAACAGCGTACGCGGAGGAAGTCAACCGGTGGACATGTGTAACGTTAACCACCCATCTTAACCTGTTTAGATTCAGTACATGTTGCAGTGACTGATATCTGNNNNN
>STRG.36061.2
TGGCACATCATTGTTCAGGACCTGCGTGACGCACGTGCTGTCTGCTCACACGCTGCTATTCGGTTTCTCGTTGTTGAGTCCTTGTGATCGTATTATTGAGGTTTGTATATTGTTCATGTCATTGTTTATTTTAATAATCTAGTATCGTAGAATATCGCGGATAATCGTCTTCTGATTTCGGGATCCGTTGTGAATTTGGCTACGCATTGCTCAAACTTTCGTAACAGTCCTTGAGGCTTATTGGTTGACCGACCTATGGTTATTGTTTCTTTGAAACTAGTTTGTAGAATTCGGATTGCTGTATTTCGGTTCTCAAAAGGGACTACATTCCTTTCCGAATACGGTATTGCTTTTTGAACATAACATTCAGGGTCGCGGCTTCAAACCTGCGGAGCAAATAATACAATTTGAGCTGCAGATCAGTTTCAAGTCATTGCTGCTGCTGAATGGTCCACGAATTAGATTATCAGACCGAACTGAATTGAGGACACTGGCGGATATCGGCTTTTTGCAGCTCACATCGGGAATACAACAACGGTGGACAACTTCCATGTCCACCAAGTCACAGAGTCCGGTCCGAGGTCAACTGTCCAGACAGTTGAAAAGTCATATGCTGACCACAACGACGAGCGGTATGAACCAGCTTGAGAAAACTCCACATTTCGCATTCAAAAATAAAATTAACCATATATCCATTCTACTCTGACGAACGTCCGTGATGCAACACCTTTCACATTTAGTAATTCCTTCATATCCGGTGTATACGAATAAATCAGTCCCATAACAGATGTGCTCACTAATACCCTACCCTCACTTCCTTAGTCATATCCCGTACTTGTTTTGTGGCTTATTTTGTGTTACCGTGGTATGATAAAGAACCGCTAGAAGCGATTGTGCGTCGAGCATCCTGTATTTCTCAAGGCGTGCCTTCCAGTTTTCCGATTGTTTTATCGAGTTTACTGTTATCCTGAAGTTTTTAAAATGTGAGTGAAACTTGAAACCAACTCATCCACCGGGTTTGCTTGTTTGTTTCAACTAGCATCTCATAGCCTATGAAAGCAAATTTACTTTGAAACAATGAACAAACCGTAAATAGCGTCATGTGAATCACGACTTTTCCAAACAGAAGCATAAATCCCTTTTGATCAGGCTTTCGTTCTGCTTACTGACTTTACGTTCTTGTGGACTGAACTTAACACGCCTATGCAACAAATTCTATTGCCCGGGTTATCTATGTTTATTGAGCCGTTGAAGCCTTCAACCAAGCCAACCGTTATCCAAAAGATTTCCTTATTGTCTGTCTTCTGTTTTGTCAAATGCTGCTGTCAGGCAAAGTGAAGTAAATTACAATCACCCGGAAAGCTTCTGCTGTTTTCCGAACTCG
>STRG.67089.1
AACATTTTTCTTATTCACAAACATTGACACCATACTTATCTTGATGCTTCCGAGCAGTAAAATAGTAACCACATCAAGGATGACAGTGATTCACAAATTACTATTATTTTTCAAAAGCAAGCAATAATGGTAAACCTTGTATTGCATTCCCCAATCACATTCTATTCATCAGTATTCCTAATTATGAAAAACTGCCCAATAATTCACATGCATTGATTCTTTATCCTATGAAGGGATCACTTTTTCTCAAAGAGAGTTACCAGTCTCCAGAGTTTCTTTTGTTTCGGCCTACTGAATGAATTTTGCATAATTATAAACAATTTTGTCATATAATCCGGTTTTAATGTCATTGT
>STRG.22896.1
TACTACCAGGTGGTTTTCCTAGGGTTCCACAACCGGAACCTTTAGCTATCCAAAGCCTAACCCGCAAGGCAACGGGACGGAGCGCGGGGTCCGTAACCCACTGGGGCCGGTGACTGAATGCTCAGTTCATACGCCCTTCGAATGAGGCCAAACATCCTGGGTGCCCGGTACCCCCCCCCCCTCTGCCCCCCTCGCCACAGATGCTGGTAAGCCTACCATTGTACGCCTCCTACGCCATCCATGGTTGGTTTGGAAACAGGGTTTATCCATTTCCCCTAGATTGACTATTAGTCAGTCAACCCAGTGGAGAGCGCCGGGCATTCACCTTCGCCTTCACACTTTTGTTCAGAAATCCTTCGCTTCGAGAAGGCAGTGAGTAGGACTTCCTCAGCAGAGACTGTTTGGTACACGCAGTCATCTGAGAGCACTTCGAGAGGCGTTCAGGGCGAGTAGTCATCTCGGAACTTCAGACACCCAACCCCGACCATACTCAGGCATTTTGGAGGCAACCGTAAACAGTGGCGATCGTGTTCTGTCGAATCAGAATTATTGATCAATGTGCGTTTGTACAGTTAGACTGTGTATTCCGTGTGTTGCTTATTAGGGCGTTGTTTCCTTTTCCGACCCCTGTAGGTCCAGTCCCTGTCCATCTTGTATTTTCATACTTTCTAATTGAACGTGCAACATGGTGAGGAAGTCAGTGGTCAGTGTGGCTTGCCCTTCTGTTTAACGCTGTACGATGATGATGATGAATAGCACGTTCGGTCACTGACTCCCAACACAGACCTTCTGTTGCCCTACAGGTAGCACTTAGTTGTGCACGGCCTAAAGCTGATACCTCGAAGAAAATGCTAAGTGACGCTGTGGAAGCTAATTCTGACCTAATTCTTGAGGGTCTTCGTGGAAGGTTCCTCTGCGCACACCGCTCATGAGCAGGAGCTAACCGCATGAAGGCAAAAGGTGCCTGACCGAAAAACTTGAAGATTTCCGTAGAATTCATCTTTTATTTCGCTGTCCGCGGCATGTGTTGGAGCATAGACCGCGATCTCCGTCAATTTCTGCGTAGTGCCTTTGAAACGTACCAAAACAAATCTTGCGGAAATCGGCTTCCAGTCCACAGTTGCGCTGTTGACTTTATTCCAATGGCGAACGCGGTTCGGTGGCTCCCAGCGTTGTCTGTCGGGCCGCGGTTTGTTCTCATTCATGACTGTGGTTTCTTACATCTATTTAGGATTAGAAGGTAAAGGGCGGGGAGCAGAGAGAAAAGATGTTTTTCGGTGGGTCGCTGGAAATTTCTGGACAATTTTGCAACTACCTACATTGCAGAAGTGGTTCTTTTTTGGGAACCCTAACGGGATCCTTAGATTTAACAACTCGACCCACAAGATAGTGTGATGTAAAGCCAGCACGGGAACGTGACCAAAGCACCCGTAGCAGAAGGAATCACTCTTAATTTGTCACGTGAAACGTGAGTTATTTGTCTCAGTGGTGCTCGCCTATTGATCCGCAATTCGGATTCAGTCTTTAGCCTCACGCACCCAGTGGAGTAAGCGGAACATGAACAGGGCAACATCCTTTGGTCTGTGGCTGTCCAGCTTAGATAGGCGATAGCTGTCAAATGAATTGAAGTCACTTCTCCCACTGTCGAAAGTAACCCCAGACACTCATCTCCTACGTCCATCTTGTGAAAGCTTTTCGGTCGATAAACTACTTCCCTCTGTTTATTCGCTTCGACCCAAGAAGCATGGTAACTAACTGTAAAGAACCAGATGTTGTCCAATAGTTCGTTAACGGAAACTGGACTTTGTCTGGTTTCTACCCATTGACCTGTTGGCCATTATTGAATCTGCGGATTAAGGAACCCGTCTTGCATAGCTCTCTGGGTCGTAAGGGCGCAAATCATCACATTACACCAAGGCACAGTTTCGCAGTGGTAGGAGAAACCACACTGTCCACCTATGGTATGGTGTAATGTTTACTTCTACAGCACTTTCCATCCGCCGATAAATATCATTCTTTTGTTCGAGTCTTTGCACGTATTAACCGTCCAGTAAAAGCTTTTAGGTCTTTATCGAGTGGTTTTCCAGACGCTGTAACTTCTGATGTTCCATCCACCACGGTACTTCTGATTACTCTTGTATTACAGACATCCTCATAATGAAATACGTCCTCGCTTTTGTCGCATCGGAGTTTGTTAATTTTCGGCAGGCCGAATTTAGTGCCCTTGTACAGCTACAAGGCCTAAAATTCGATGAAGTTATCACGGATTCTTCGCCAGACTATTGGTTACGTCCGTATTTGATGGTCAACCTGGACAGTGACGCTCAAGCAAAAGCATTGGTCGAACGAAGTGTCCTTATCAAATCTATTTATCATTGTTGGTGTGATGCTCCTTCATTCCCCCGGTTGCTTTCAGAGATTGCCACCATACCAACACAAGTCACAGATCAGTATTTGAGTCGGTCATGCACATATAAAGTTGTAATCAGTTCGGCAAACAAAAAGATCAGTCATGAAACCAAACTAAAGATGATTGAAGATGTTTTAAACTCTCATCCCAAGTTGGATGCGACCGTCTGTTTGAGTAATCCTCAGGCAAGTTCCACGATATGTGCATCGCTTACATCCTCGTCA
>STRG.55387.3
ATAAAGATCTTTTGTGGGACTTATATAAGACCTCTTTTAGAATACGGTAGTTATATTGTACATTCAGATCTGATCGAGACCAAGGCATATTAAAACGTGTACAAAGAAAAGCCACAAAACTAGTTCACGGTCTCTCGCACACGCCTTATCCTCAACAATTGCCCGGGCTAAAATTATTCTTTAAGAATTCGTGAGATTAGCGGTCTCTTCTTAATACACAGCCCTTTCACTACATGGCTTGCAGATCACCTTCATGCGTTCGAGCCTGGACACCTTCATAGGGGACGCTAAGAAAGTATACAAGCCTTGTCCTCGTGCAGATGTTCGTAAGAACTTTTTCTCATAGAATAGCATCGTCTTGGAATAACTTACCACAGGAGGTTATCAATACTCCGAACAAAGAAACCTTTATAAATGGCTGGACAAGTTCCTAGTGTTATGACCCACAAGACGTGCCGGGCAGGAAGGTTGTTTATCAGAAATCACTTGTCCAGGCATAGCCAAAATCAACCAACCGTTACAGTAATGCTCATTTGCATAATAACTGTCCGGTCCACTCGAAGACGGTCGTTATTCAGTTGGAGGATGCAGTCACGTTGTTCACATGCCCTCCTTTACCTTACTGAATTCCGTCGGTCTGACGTAGTGGCATTCATTATCAATCTACAATCGTCCGTAATTGTGCTTTGGGACATCAACTACTTAATTCTTCGGTAAATAGTATGCAAACCCCACCACGCTACGACCAGCGTTTCCCTCGTTAACTTTTTTAACATAACAACCCACGTCTACTGTTTTTCGAGTCTCCTTCACCGGGACTGTTTTGCTGGACTCCATGCTTAAAATACAAAACCAAAAAAACGATGTTGCATTTTCGTCTCCTCAAATGCATTGATATTGCGCTTTCCGTGTGCTGTTTTATCGTACGCGTTCTTGCTTGATTTTGAGCATAACATCTATATCACATTACTGACCATCCTAAGACCACTGTCTGTGTTACCATCTGCCGCATTCGCCCCCGGTAGCTGTCCAGCTCTACTAATTTCAACGGAGCAACTACTACAGAAAAAAGACACCTCAAGCACCGCGATCAATTGAGCTCCAACCTTGAACCGGTCTACTACTTCAAGACTTCAAGACATACGAACCACCAGATTTTGGGATCCAACTATTACCTGATAATCCGGAGTGATAAACTGCTTTCCTACTTCATGGCATTTAACTGCGCAGTTCCCGGTGCCAACTATAATGGTTTTGCAAATGATGATCTATCGACGAGCCTTGCTGGAATGAGCAAAGCAGATTTAGAAAAGCTACTTAACAACGCTGAAGCAATCAAAGAGATGGCCAAAACCAGCAGTCAGGTAAAAAAGTCGATTGCGGATAAGGAGTCCTTGATGCAAAAAAATAGGCAGTTGGCCGAAGCCAATCTGGACTTGGAACCTCAGTTCTTGGTAAAAAAGCAAGAACTGGCTGTCCTTTATAAACAGTTAAGTGACGCCAAGGAATTATACGCGAGTTTGAAATCCCGAATAGACGCTCTTGGCACGAACTATAACCCCAGTACTATTTTGGCCTTGATGCAAGCCGCCAATGCAGAAGTTGAAGAAAGATCTGATGACTTAGCCAACCAATTTGTCAACGGGAGCATGAACGTGGATGATTTTCTTCGTGAGTTTCTCCCACTGCGAAAGCTTTGCAACGAAAGGCGTTTCAAGTGTGAGAAGCTCGCGGAAAACCTTTCCGGTTCCCGTCCCGTGATAGCCAGCAGACCCCCAGCTCCGTTTCGCGAGGCACCAAAACCCCCAGTTTCCGCTTCCTCGTCCAACCTCGGCTCCGGGCAGCTATATCCGAATCTGTCACGGCCGAGCAGCATGACAAACGATCATACGGTGTCTTACGGATTTAATATGTAATGATGAGTAAACTTCCCTTGGTTTTTCACACCGCGCTGCAGTGACTGTTGAAAGCCTCAGCACCTTTCTACCGACTCTCGCTTTCTGTTTCACAGGGTGCGCCGAATAACCAAACAAAAATGTAGCTAAATCGTGATGGAAAGGAACAGGAGACCGATTTATCTTCATTTTTTCTTTCTGTTCTCAGTCTTACCGTCAACGTTTTCAGTGCCGTTCATCCCCCCAGGCACAGAAAACTGCTATCCGTTTCTGTCAGTCTGAATGTAGTTGATGAAGCTACCCACTTTCTCCGGATCTTTGAAGCACGGAGTACCCTATATCCAGCTGCTCAGCACAGAATGAAGATAAATACTGGGAGATAATAACATTTCGTCATTTATTCTCAGTCGTCAGAGTGAAACGATGTGAAATTCATGCAACTGTTGTTCGCGACTATAATGAACGGATTGCCTCCGGAGGTGCTTTGTTTCGTCGATTTTTTCAGCCGTTCGGGGATACGCTCTCAAATCCGTTTCGAGAGTCGTTCATTTATTTTGTCAATGTAAGTGCATCCGCAGCTGTGGTTGGACTGATAAATTATATGTGAGTCAGAATTCCGCGGTTATCCAGGCGACTCTCAGCAATAGCACCCACAAAACGCTTCCGCCCACTAGCCTTCACATCTTCGTCGAGCACGTATGGTTTAGGAATGAGGCAGTATTCGTCTTCGTTTTGTATTGACCAAATAAAGGATGTTGATACGTTATGCTGAATCATAATTACTCACATGGTCGTCCCGTCCGTCCTGTTTCTCTTCTATCCCCAGGAGTCTGTTTCACTACTTTTATCGTCAAAGTTGCTCAGCAGTATAAAATACTTGATGAGTTAGGGCCGTTGGCGGAACCCACCGTCTGAGCGATGCCGTTACACCTAAAG
>STRG.80049.1
TCTCCTCGTCCTGTGTCTCGTTAGGGTCTCGCACACTACGCGGACAACCGATCAATATTCCTCTCATGAATGGACATACTCTCAATTTGCCTTGATCGTTATTCATGCTTTAGCGCCAGCAGTATTGACCTATCGATTTTGCTGTGTACTGATTGGTCTTCCTCTGCTGCGCGTGACGGCACAAGTAGTTTATTTCTTTATGCCAACTCACTTGCTTGTTTGTCGCTTAGTCGCCGGCTACGGCCGGGTTTTGTGTTCACAATGGCATAAATAAATGCAACGCCACCATTACGTGTTCTGCTACCGATTGTGGACACAACATTTGGCGTCGCGGGCAGGATTGAACCCGTGTCGTGGATTTGTACATAGTGCCAGAGAAATAACTATGAAGGATTCCCCATTCACAGAAAACCCTTCGGAATTACGCTTCGGAACTTTGAGGGAGTGCTTTGAAGACCGGCTGGCAAGGTTATCTCCGGAGTCAGGTGGACGGTATCGAGTTTACGGATTTAAATGGTGAAATTCAAAGGACCGGAACATTTGTTGACACTTACATACGTGAACTATTTGAAACAGTTTACTACATTTTCGCTTCCGGCGAGTTTTCTCGTTATTGACGGTTTTTCGTTTTTGTTGTTGATTGCTTAACAAGTGTTTTATCTTTTTCGCTCGCATGTGTCCTGTATGCATCCTTTGTTACAATCGGACCTGGATAATTACCGTGCTTTGTGCCCTTCCGTGCGTACTATTACTGTTGCTACTGATACTGCCATGACTGCTACCACCGCGAACATGAGTACCGCTGCAGTTACTGTTCCAGTTACTACTACTGCGACTGCTGTGCCCGTTACTACTGCCGAGTATTGTGTCCTGAAACTGTTACTACAATTTCTGCTACGATTACCGTTACTACTACTGATGCTGCTATTCTGGTTACTGGTTCTGACTGTACAACTACCGTTACTGCTACTGCTACTACTATGGTTACTGTGTCTGTTCTACGACTACTGTTACTGTTGTTGTTGCTACTACTACCCTTGCTGGAACTACCGCGATTGCCGTTATGACCTGTTATTATGATGATTACCGCTGCTCTGCTACTGCAATGACTACCAGTGTAATTCATGCTACTGCTTTTGATAATAGCAATGCCACTACTACTACTGCCACTGCTGCGGTGAACAATACTACATCGACTTCTGTTGGTACCGCATTTCATCTCCCAGCCATCATCTCGTTGATGAAGTTTTTGTTCTCGTTCAACGTTTTGCCCAATTTTCCACCATTCTTGCTCGAGTATGTCCTATGTGCTTTCTCAGTTATACTGGCGCTGGTTTGTTCAGTGTTTTGTATCGTCACATGCGTACAAAAACAATTGCTGCTGCTATTGTAACTAATGCTGTGGCCGGAGTTTCTGTGAATTCTACTGCGAATACGTTTCCTGTTACTACTACTGCTACTGATACAATTACTACTACGAATGCTGCTATGAAGAACTACTGTTACAAATACTACTACTTCTACTGCGAATACTGCTACTGCTGTGAACATAGTTTCTGTTACTACGACTTCAAACAATGTTGTTGATGATACTACTGTTGTGGATACTACCACGACAACTGCTTCTAATGAAGGTACTACTGATACAACCGTCGCTGGTAATACTACGAACACTTTCATCCGTTGCAAGCCTGGGATCTTTTTCCTTGGGGGAAGGTAAGGTAAGGATGTGTCTGGTTAGGGTCTCGCACACTACGCGGACAACCGATCAATATTCCTCTCATGAATGGACATACTCTCAATTTGCCTTGATCGTTATTCATGCTTTAGCGCCAGCAGTATTGACCTATCGATTTTGCTGTG
>STRG.40945.1
GACTGTACGCATTCAACCCACCAGTTGTATCATGTGTATCCGAATTTTATTTAAAAAAACTAACACAAGCCCTCGGAATGACCGACGAATTGAAGATGCAATCAGAACTTTGGGACGAACATAAGGATAGTACTTTTATCTTCGTCAAACAATCGGGTATACAATTTCAAACGATATCAGTTTGTCACCGTGTCGCGTAACGTTATTGTTCAGCAAACTGTTGAAAGACAGACGAGATAACCTAGTGGCAAGTTGTTTACTTCAACCGTTCATCCCGATTTCGGGCCCCAGCTGGGATTCTTTGGACGTACAATGCTGGTGATTCCTAACCAGGGTGAAAGAGCTCTGTAGTGCTTCAGTGGTGAGTTGAGCACCGATACTGCATAATGAACCATATAATGTATATAAATAAAATAACCTGCTGCTCATATTAATGTATATAGGCTGGGATACCCTTTGAAAATGACAGCAGTCTGATAAGAGTGTTATCCAGCTTTGTCCTTTTTATGCTAGTGTCGATCATCATAATCATTGTACAGCGTTAAACAGTAGGGCAAGTCCCACTGACCACTGCCATGCTAGTGTCCGCTTGAGAATCAACCTTCTTGTTACCACCCGTGTCTCGTCGCTTCTTAGTTGATATTAGACGGACTAACGACGTTGCATATGAAAGTGGTGGCATAGTTAGCGAACTTATATACAGCCTTCTTTTTTGCAGCCCTAATTATATTGATTATGCGATATGTATATGTATGATTATAGTTATATATTACCTTTTGGTCTCCAAGCTTCGGGACAATCAGTTTGGATTCAGTTCAAGAGAGTAGTCCGTAAGAGGTTTTCAAATGTCGATCAGTTTTCTCCGAAGAAGTCTGACCGACAGCATATAGAAGAAATAGCTCTACACTTTGAATTTTTTTCCTTTCAGTTTCTTCCAACACGATTCATTTACTGGCAGAATTCAATTTTTAGCGTTGTCTTCACCGACATTTCCCTGCCTAATGGTTACACCATTTTCTCTCACCTGGCGAAATTTTATCTCTGCCCTTTTCAATCTTAGCCTAAAGACAAGTTCTGAATGGGATACTGGTTTTCCAGTTTACAAATTTGATTAGAGACTTTTAGCTTGGTGAATTAAATGTTTTTTTCTCTCCAGAGAATCGTCTCATCAATACACACTTCGACTAGGTCTCGAAATATCCACGTAGAATTCTTGTGCGTGTCAAAATCAAATAGATGACGTTTTGTGCGACCAGAGGAAATCTTCGAGTTGTTTATTTCCAGATTTTTCGGAACAGGTTTCGAAGTGGTAATAGACAATGATCTCTCGTTTATTCCAATTTTCCTGCTGCCTCAAGTACATCAAGAAAATAGCACATGACAATGTGACGAAAGAGACGTAGAACCGATAACTACGTGTTGCAGCTAACTGAGGCAGTCGTTGGGTTGTATTTAAATGACACTTTTGCAAACAACAACATCATTATCATCGTGCAGCGTTAAACAGCAGGACGAGCCCCATTGACCGCTACATTTTGCACCACGTTGCACGTAGAAATCGGAAGAATGAATGTACAAGATGGTCAGGGAGTGGACCTACACGGGTGGGAAAACGGGGGAATGCCCTAGTAACCAAAAAACAGAATGCACTGTCTAACTACAAACGCACATTAATCAATCATTCTGATCCGACAGAAAGTGGCAACACGATTCCTACTGTTCACGGTTCGCTACCATATTCTTCAATGTCTCAAGCCAACTGGTTGACGGATATTTCGGACTCCAACCACGAAAATGAGAAGTACCTAATTTCCCTTAATCACTGTACATCTTCTCACTCTCGACATTCACGTTATCTGTTGACCTCGTGGTTTCTTCCATTCCCTAGGAGGAGCGAAAAACAAGGCACGGTATGGTAGATGTGTGTTTACCATACGTAACACGTGCTCCAGCCATCAACATCTGGTAATCTGGATACGCTGTGATAGAAAATTCTCTGAATTAGTACCCAATACTCGATATCTGACCTCAGCAATGCTCACCCGGTCATCCCATCCAATCCTAACGGTACCGCGTCAAACATCGATGGTCGAAAACGCCAATACGACGAATATCTTCCTCATAAAGACCTCAGTTCTCGCAACCATACAGCGAAACCAGACGTACCGTGGCACAGTAAACATGATCTACCAACTTCAGCGATATATCAGGTCAGCACCACAATTGCTTAAGTACAGCGTACGCCGATGTCTACAAAGCAAGCAACACGCCTACATTTCAATCGAGAAGCACTGAGAAACCTGGGGTATAATAAACAGACTATACAACGGTGGGCATCAAAGACGTACAAGAATGAGAATTTAAAAGAAAACATCAACGAGATTTGAGAAGTAGTTCCGTTTTAGTCTTGTCCTTGTCAGTCAGTATCCGCGCCAGATATGGCACAATAGATTTTTTTATACGTTTATTTCGAATGGAAGATTCCGAAATTCAGATTCGGTGGATGTGTAGGAATTCACAAAAAGATACGTCAGAGTGTAATGGGTGCATTGTTTCCGGTAATATTTTGTTGGCTAGGGCTTCACAAGATTCAGTATGTTGATTGACAAGTTCAGCCACAAAAAATCAAAAGAGAGGGATAAAATGCACCTAATATTTACCAATCCTCGACGAAAGGCTTTGAAATATTGTTTCATGAAGCCAGGGGAAATTCCAAGTGAACAGTAGAGTATGACCGGAAGAACACATTGAAAAAAAAAAATGGAAACAGTTATCGGTGGTGCTCGAAACTATCCTAGTTTTCTTATTTGTAAAAATAGGCGTCGCAGTTTATCGACTAGTACTCAGTGTGATATTGGTGTCTGTGCTAACATCCAGATACTTGACGCAACTAACTTTGGGTAGGGATTTGGAATTCACTGTGACAGGATCTGTGGAAAAAGATGAGCAAGTGAGACTGAAACCACATCCAATGCATTCAGATGGATTGAGTTTTAGGTCTAACTAGGAAGAGAACCATTCATTTCGGGGTAGGTTTTCATTGAATTCCCTGAAATCTGGGGAGTTAGACGTTGCTTGACAAGGGAGAATATCATGAGCATATTATGGATAGAGAGAAAACCGGAAGATCGCTGATATAGGTGGAAAATAGAAAAGTTGGTAGCTCGGCATCCTGATGTACACCGGAATTATTATCAAGTGGTTTTGAGATATGTTGTCGGACCTTAGCTTGTCGAACTGGATTCTGAAAATAATTCGATCGCCAGGAAAGAAATTGTGCAGGACAGTCGAAAGCTTCAAGCTTCGTGGTACTGAACCAAAGGCTAAAAAATAATCGAGGAATATGCAGCGGACAGATCGCTGAGACTTATCTAGATATTTTGTGATGGGATGGACCAACAACAAAAGTGAATCTTTCGGGTTTGTAGGGAGACTGAAAATGGTCAGTTGGAACATTGAGATGCGTTTGAAGACGGGCGAAAACAGCCTTTTCAATGACTTTAAGGGCGGCAGATGTGACGGGAATGGGGTCAAACGGATTAACTCTACCAGAAAAGTTGGAACTTTTAGGAATCGGAATGATGGTAGCTGGACGCCACATATCAGGGGTCGAACATTTGGATAGAGACTTGTTTATCGAAGTAGAGGTCGTTACGGCCGATTGAGCAGCACCATACTTGAGAATCGCTGGAGGAAGGCCATCAGGACCAACAGCCGACGGTGTTTTGAATTTACGAAGAATTTTGAAAATGTCGGCAATTGAGAAATTTTCAAGATCTACAAAAACCCAAGGGGAGTATGCAGGAGGGCTGTCATTAGAGGGATGTGTAAACGTGCATTAAGGTGGTTCACATTGACCTTTTCGTTTGTGTTTGGCCTTCTGGCCACATGGTAGTCTTATTCCGTGCCAAAGATGCCTAAGATTCTTGGTCTTCAGATACTTTTTGACAAGAAAGGCATCCAAGTACTTTATCTCTGCCTTGATCAGCAGCGAATGTTTCCTGAATTCTGAACTTTGTCGCGACTTGTACGCGGTTTTTTTTGTCTTCTGAGTGCTTTGAGCGTTGTTGAGGCGATCCTACCACCAGAGTTGAACAGTGTTTCAATGGGGCACTATAAGTTGAAGGTGGCATATAGGGCTTCAGAAAACAGTTCTACATCCTGGAAGATTGAACGCGTAGGGGAAAATCACGAAAAGGCAACACTAATGGCTGCATTAAGAATGGATTAGTTGTGAGGAAAAAGGTTACGAAGGTGTAAGCTTGCCTGATTTGAAAACGTGAATAATCTATGGACAATGTGTGAATAGATTTTTGGTCTCAGAAAAAGCAAGTGATAGTCGCTTGTGGAGAGTGGTTTTCATTTTAAGAGGAAATAAGCGAGGGTGATCAGTAATGACTTTGTCTAACACGGAGTTCCCTCCTGTGGGAGGGGTACTGATATCAGTTAACCCGAACGATAAAAGCGAGTAAGTAGTAGCATGGTTAAGATCACCAGCGATAATATGTAATAATCGTCTAGGCGGGGAACTAGAATTGGACTAAAAGCGTCACAAAAGAGGGTATATTGGGCTCTACAGAAAAAAGACGCTATATAAATTCGGAGATTGTTCGACTTGAACAGCCATGTGCTTAGACAGATACTCTTGCACGCACGCGCATACTGCATACATTTGATCTAAATATCTTGCAATCATGGATACTCGCCTACACACACGTATGTAGTTGACGTTAGTCGTGCTTCGTCCCGGACAGCACTGACCAGTCAGTTCGTATCACTTGTTAAGCGACCTTGCGTTATCTAATCCGATTGTACAATCGGCTTACGCTTTCACGCCCATACAACGTTGACTCACGTACTTGCCTGCTTGATTGGGTCTTCACATGTTGCCTGTACTTGCGTCTGCCGTACGTTCCTACGCACAGGCGCGTCTTCCTTCTGATTACCGAATATGGGACCAAACAGTGACCATAGTGTTTTTGAAGCGATCAAATCTAGGGGAACAGCGAATGGAACATTCAATACCATTCTCAGAGCATTTGAATTCAGCGCTAGACTTGGCACTGTACAGCGGGTTCACCATTCCACTGCCACATTTTTTGTTCTTCACCAGCCGCTCTTGATGATAACAATGGAATCCGTCTATGTAAATCAGAAAGTTGTCAATATTCTCATTTAGTCAAGGTTCTTGAACACATACTTCTTATGCAAGAACAAGAATTCGTGCCTGTAAAATGCTTGCTAAATCCGACAATTTCGAGAAGAGAGATCGAACATTAGCACGTGATCACAGACGGCACCGTCATTTTGGATGGAGTAACAGAGCTAAGTGCGACCTGTCAACTAGCACGTTCCCGTTTCCAGTCCACTTTAACTTTGTAATAGCTATAGACAGGGAAAATCCATCGACTGAACACACAACATTGTTTTTAATTCCCAAAAATTCAAATTGAGAATACGAGCGTCATGTAACCATGAAAATTGAGCAGGGTAATAATGAATCCACTGTCAGGAGCAGGGCGAAAAATGTAGCGCAGAAAATCGAAGGGCTTGCCGATGGTTTATCTATTTGGTTGGTAGGATAAACTTTCATTCCGAAAGCAGCCCGTATAAATTTAACCTCCCAGTTAGTCTCTAAAATCTTATCGTATCTGTTGTGGATCTAAGCGTTTGGGCTCCAATCTCATTCTCCGTGAAGATCATTTTCAGTAGTACTAGTAATAAAGGGTTTAAATTGTCTGTTAAGTGATTCATGATTCAGTACCAACGCTCAACTCATTATTGAGAATGATGAAGTTGCCGTACAACTGTTCCTTACTTGTCAGGAATCATCAGCATATCTACTGGGGCTGTTGCCCGGGGTGAGGTATTGTCAATCGAATAGGTTAACCGATCCACTATCTGGATTTCAGTTCATTGCTTCACGCGACCGCTTCGTGTTATGATGCCCATTCATCACTGTCTTTGGACGTTACCAACTTATTGAACATGCACACAACGGTAGACTTTCATAATGAACGCGTTTTCCACAGGGGCCTAATTGAGATAACGGTATTGCGGATAACCTGCCGAACTTGGCTACTTCGTCACCATCAGTAGTAGATGAGTTAAATTTTTCAAATGATTCGTCATGCAGCACCAACACCTAACTCGTCATTGTGTGATTTCACTCTACTTAGATAACCATCAGATACAAGTGTGATTTTTGAAATATTCCTCAGGAATTCTCGAATAAAGTCAAAAGGCCTGTTCCCGTGACTTCACTGTTATTCGAATCCTTGACGGTTTCATAGTCTAGTCGATGGAATGACGAGACAGTTGTGTGATTAACTGAACATACTCAGAGGTAAGTGAAATCAGTGGTGAGGGTAGTATGAATAACAAGGCACACGAGATGCAAAACTAAACAAAATTTGTATTCATGTTAATAGCAAATCAAAAAGTCGACCGAAACCGCTATCCATATATCTGCAATTTTCCGCTTGTCACGATCTTTGGAGTTTACTAATGACTGTAGGGTGCATTATCTGTGCATCTTTTTCCCCACGCATTGGTTAATGTTTGGATAACATTTCTACGATTTCTTGCAGTTAAAAACCAAATCATAAGTGAATTTTTGGGATAGTGGTAGAACAGAAAGCATCACGATGCAACACACGTGCTAGCCAGTTGAAGAACTGTAGCGGTGGCCGTGGTAACCAGTGGCATGAAAGCTTTGTTGAACCTAAATTTCCACATTACCCTTTCTTGATTATGACAAAGGCTGAACAAGATGGCATTCGAG
>STRG.71809.4
GTAGCTGTGAAAGTGATCGACAAGACTCAGCTGAATCGTGCCAGTCTGCTGAAGCTATTTCGGGAGGTAAAAATCATGAAGATGCTAAACCATCCCAATATCGTCCGATTGTATGAGGTCATCGAATCCGAACGTCACGTCTATCTGGTTATGGAATATGCTCCAAATGGCGAAGTGTTCGACTATTTGGTCACAAACGGACGCATGAAAGAGAAAGAAGCTCGCGCGAAATTTCGCCAATTGGTCTCTGCGGTGGAGTATTGTCATTGCAAGAAAATTGTTCATCGCGATCTAAAGGCAGAAAATCTTCTCCTAGATAAGGATTTTAATATCAAATTGGCCGATTTCGGATTCTCTAATTTCTACGACGGCGAAAACAAACTGGACACGTTTTGTGGCAGTCCACCGTATGCTGCACCGGAATTGTTCCAGGGTCAGAAATACTATGGTCCGGAGGTAGATTGCTGGTCATTGGGTGTGATTTTGTACACTCTGGTCAGTGGTTCGTTACCGTTTGATGCACAGCACTTGAAAGAGCTACAATCCCGTGTGATTCGGGGAAAATACCGTGTCCCTTTCTACATGTCCACTGATTGTGAGCTTCTGTTGCGTAAGTTGCTCGTGATTAATCCGTCCAAACGTAAACCGTTAAAGACCATCATGAGTGACCGGTGGCTCAATTTAGGCTATGAGGACAGTATTCTGGAACCCTACATTGAACCCCCGCCGAACTACAATGATCCGGTGCGCCTGGCAATAATGCAGAAAATGGGTTATTCACCTGAAGAGGTTCATGAAGCGTTGGAAAAACAAAGTTTCAACAATGTAACTGCCATCTATTTGCTGCTTGCCGATCCGAAAACCCAAAGGAATTTACCCGAACACTCGTTTGTGCGCTCCAGCCGAGGGTCCAAAACCGAACAGTCTACTCCGTCGCGCAAATCCGTCGTGGAGACCACAGAACAATCGGCACCGAATTTGGATGTGCTCACAGCCGAGTCCACCCCTTCACGCACTTCGAAAACTGTGAACGTGGAGAACTCTACGAACAATGCCTCGGTGAAACTTGATGCATTGAACAATACAGACCGGAAGCCCAGCGGTATATCGTGGCTCAAGCAAAGCTCGAGTGCTGGGCCGGCCTCGTCACGAACGGGGGAGTCGCCAATCGATAATGTATCGTCTGGGCTGCCACGTATTCAGCTGGTGGATGTCTCGAACAACGACACGACCGCGGCCGGACATTTGGACAACGAGACTTCCACCACAGATGCAGCCTGGATTCGACGAAACAACACGTTCACGGTGAAAAAGATACGTCCGTCAGGTTCTGACACTGCACCACCCGATCAGTCGTGTCCGCTATCACGTGCTCCTCAGTTCTCAAATATCCCGAACCACCTGGTTTCAGATGCGGACGATTCGGCGTTGGCAGCAGCAAATACTGCCGTCACGGCCTCAACCACTGCTGCCGATGAAGATTCTATGGTACTTCCAACAGATGCATCGACTGAACTACTCAACCTGAATGTTGATTCCCTGCGGGTCACAACTACGCCGGAACAATCGAACACTGCTCCTCCTCCCATGGTTACCACTCTGGCCACTCCGTATCAACGGAAAAATCCAACCTTTTCGTGTCATCGTCCACGCACAAAAGACTCCGGATCCCCGGTTCGAACTGCTCCGGCGCCTGCAGCTGCTCCAACTGTTGATCCATCACCAGTTGTTCGCGTTGATTCCAATTACCAGTTCAACGTGGTGGATATGCTCAACCCTGAAGCGCGCCATCAGTTTGCCCGAAATTGTCCGGAACGATCAACCGTGGCTGTTCCCTCAGCCCGTCGGCCCGGATTTCCGGCTACCAAACAGACTGGTGGGACACACCTTCCACTCGCCGCAGATCACAATGCGGACAAAGCAGACTCGACATCATCTGCGTCAACTATGAGTCAAGCCGATACACTGAACGGTTCGTCGGCCAATACGCTTAATTCGGATGCCACACACAAACGTATGAACACTCCGCAAACTCCGAAGAAAACCGCAGAGTTCACTCTACCTAGTGAGGTTGTGGTCAGTATTAGTAACAGTTCTTCTGGTCCGGGGCAAGACTATAAAAACTCTCCACGGATGAAACTGCCAGCTGTAACAATCCCACCGGTCATATCTACAAACACTCCAAGTCCAGTGACTCGAGACCCGATGACCCAATGGTCTATGCGTCTACGAGTGGCTGGTCCGACAGAAAAACCACGGACAAACGAGCCGTCGTCCGCTGCCTCACCGAGCACTGGTCAGGCTACATCTGTGGAACCATATGCAACTACTACCACCACAGTCACTTCCGCAGCGATTAGTGGACCCAGTGCCTCAAACCCCTCAAATGATGGCCCGCCCACACTGACTTCAGCCAAGCCATACCATTCCACTCCAACCAAACCGGGGCAATTTTTCCGACGTATAACCTCTCGTCTTTCTAGGAACCATACACACGGCCGAGCAGACGAGAACAAGCGAAATGAAGAGTTGGACGCGCGATCGGGGTCAGATCATCCGACCGCATGTTCCACGGGACCGCAGATGGATGTCAGTGACTCTCATACCGGGATTCGCCTGGCCACAGACGTATCTCGCACCGGGTCGACTGGAGATTTGGTTGTCTCGCATCATCCTCATCCGGTCGATCCGTGGACTGCACGCCAAAGACAGCACAGGCCCAAATCATCCGTAGCCACCAGCAAACACGCGACTATCGCAGTCACATCTACCGCTGGTCACGATCCGGAATCACATTCAAGTGGCACAGATGCACACAATGGATATCAAGGTGATAGTGCGGACGACACCACCCTGACCGCGCGGGAAAACGAGCCGTTCATTCCGCGTCTACAAGAAAGTCGTAGTGGTCGCCTCTCTTCAGTCCTCACGGGCAGTTTGGGTCGACGTCGCACGCCTGGAACCGATTTG
>STRG.38642.1
AATATTCCGTTATGAACAACCTACAGAGCTTGGTTACTATTTGCAATTGAGTAGTAGGAGATTAGCTTTGTATAATATGATTCATCATGCAGCTTCAACGCTCAACTCACCATTGAAAACCATGGAAGCACTGTGCAGCTGTTTCATCCTTGTTGTACTTAGGCCCCTACAGAGAAGCCATCTATCATAGGAGTCGATCTCTTTGCGGGAAGCGGGTTGTTACCGTTCAAAGCCAGTGACGGAAGGGAGCTGCATCATGTGGTGTAGATTTTCAACAAACCGTTGAGAGCCAGCCCGGATAGCCATGTGGTTAAGGTGTTCGGTTTACAATCGTTAACCCCCGGTTCGAGTCCTCAGGGGGCTCGGTGGATGTGCACTGCTGATGATTCCCAACAGAGATAAAACAGCTGTACAGTGCTTCCATGGTTCTCAATGGTGAGCTGAACGTTGAAGCTGCATGATGAATCATATTATACAAATATAATCTCCTACTACTCAATTGCAAATAAACAGTTGTTCTTCTTACCATCAATTTCGCACTTGCGCTCTAGTCTTGATTGCTACCTCGCAACATCATCACGTTGAAAGCAGAATGATTAGAAGTGTGCAGAGAAGAACAGCCGAAAAATAATGGGCAAAAAACACGAAGACAGAAAGAAGTCCGAATGTGACTACGCTACTGGCCGCGAAACCTAGCTATATTACTGGCAGACAGGTCTCGTGGACCCCAACCTGGAAGTCTAACACATCCTACTTGACCGAGTCCACTGGTCAAGATCTTCATACGTTTTTGCCATGAGATGGGCTGATCATCTTGATCTGNAACATCATACGTCTAACCTCAGTATTGCTGATACCATAGTCCCGCAATATTCAAGCAATGCTACAGATACAGCGATGCTCAAATACCGACAGTCTTTGCCTATCATTCAACTTTATTGGGCATGTTTCTGTGCCGTAAAAGAGAGCCTTCAGCATTGGCTAGTATAATAAACACTTTTTCTGGTCGAAGGTTTACGATTAGCAATACTACGAGGACGCATTCAGCGTTTTCAATAACTTCGGGGAACCGTTTTAGCTCGACAAATTTACTTTTTGTGACAAAGGCTATGACGAGCACAAAGCCGATTGAGTCGAACGCCGCTTTTAGATCAAATGAAAAAGACTGTGGGGTTACCTAAGGTGTGTCTGTGGTGTAAAATTTGACGAAGGGAAAAGTGATCGAAATAACCGTTGCCGGCTCTAAAACTGGCCTAATTCTCACGCGTACACCTTTCACTCAATTTAGATGCACCACTTACCAAGCTATTTTCCTTGTAGCTTTCGCGAGGGAAACTATCATCCCTATGTAAGTCGGCACAATCACCTATTCCTACCATTCTCTAGGAATCTGTTCATTCTCTCCGGTTATCTGGAGGAGTTTTGTCAACTCCGAAACAAACGCTTCGTCTCTGTCCTCGAAAAAGGATGGGACAACCCACCCGGTCCGACAGTTTTGTATCTTTCCAGATAACCTACCTCTCTGACGGAGAAGTGATATCAACCTGCATCGTTTCTCTTGCAGGTATATTCGGAAGGTCCACTGTTGAAGTGGACCAACTGAATTGTTCCCTAAAGTGCTCCGCCCAACGATCCAGACGACGTCCCTGGGAGTGAATCAGTGTGCCGTCGGATTCCGTAATCAACTCACTTACACCAGGCTTCCGTGGACTGGTACCTCTAATCAAACGGTACAGGTTGCGACCATTGCCCGTGGGCGCAGCCTTTTCCATTTCCCTACATTTCGCTATCCACTACTGCTCACGGTTATTTCTCAGGCTCCTAGTCAGTTGACGCCCCAACGATTCGCGCATCCCATTGAATGTGACGTCCCAAAGCATGGATCTACGACCATCTGGCAGAGCAAATTGTGTCGAAAATCTCCATCGTTTGTGGGGCTAGCTGAACCGGTGTCTTGTGTGGCATTGGAGGCAATGTTCAGGGCTTCATTTATCCGTTGTCAGCGTTTATCTGGGTCCTGGATATCAGGCTGTATCGATAACCGTGTAAAAAGCTTCGACTAGAAAGCAGGTCGTCAGTTATCGTATGAAAGCAGCTGTGAGGGTCGAGTGGCTTTAGCGTTGGAGTGACCACAGGTCAGACGTAAACGGAAGCGAGAACGTGGCAAGGCGTGATCTGAGTCCATAGGTGTAGATAAAAATGAACGACATCCTTCGATTGATCCACGGCAGTGGTGACCACTGACGATATGGTCTCTCTGAGTCCGACATTGTGAAGACATAGCAAGACGCCATGCCATTCTGTGGCACTTTGTATGGCAGAAGTTCGTACTCACCAGAAATAATCTGTGGTCAGAGCACAGCTGGATGAGACGATCGCCCTTATTGGTTTTGTTGGGTGGGACAGTAAATTGACCTCCAATGTGCCTTTCAGAATCTCCCAAACGGCCAACTTGGGCATTGAAATCTCCAGCAATCACCACCACGTCTGTTGAGCGTATGCTTCGAAGCAGCCGAGACAAATCCTGGTAGGATTCGTCCTTGGTTTCAGAGCAACTGCAGTCAGTCGGCGCAAACACAGACACGACGAACAAACATCGGCGCTTCAGTCTGTTCCTGTTGACATGCACAGAACCGTCTAACCGAACTGCAATGACAGGACCGTTGCTCGATTGGATCGAAGACTTCACGAAGGAGAGGTCCTTATGTGTGAGGGCTGCGACACTGCACTTAGAGTGGTTCCAGGCTTGCAGTGGATTCCCACAAGGCTCGGTACAAGACTCACTTCCATTGCTTGCACTCACCAACGATTTCTGCGAGAACTGACTGTTATGAACTGTTTGTTTACACAGTCGGTCAATCAATCATTTTTGTTCATTCAACTTCAGTCATTGTACCGCTGTTTTGAGATGAATAAAGCCTAGGC
>STRG.75521.4
CCGAACTAAAAGAAAATTGAATAAAGTCAGAAACGTCTAAATTTTTACATCATCATTTGAGAAACAATAGCCCTTCATAAGTCATTCGTCCTCGATGTTGAAGTAAAAGTTGTTTGAACACGTCACTTTACAACGCTATGGTCGTTGAAAATATCCGGTTGGTTGTTCTTTGATGCAGTAAAACAATATGGCCTATCCTAGCTCATCATAATACAGTTCCACCTCAGATAAATCAAATAGTGCCATCAGGTAATGCTGGTGTTTCTGTTGGTGCGTGCGACTTTCTGATTCTTCAGTGCGACGTTACTTGTGGATTAACCGGTTGCTGTTGTTGTGTCTCGGGTAATAACCGCCGCTCGATTTGGTTTCCTGCCCGAGGGAACTGTAAAGGATGTCAGTGGGCGCATACGCGTCCACAGTGTCGGCAATAGACCCTCACACTGGTCAAGTCATCGAACTTCCAATTGATCAAGCTGGTGCTTATATAATGCAAGATGGTTCTAGCGTCCTAACTGGTGCGCAGCTTCAAGCAAACATACAAGGTGGGAAGAGCTTGTTAAAACCAGAACTAGCGCAGCACTTGAACCAACACACGGGTTACAAGTCCTCGGTGGGCCGTGGGGGGTTAACGTTGGCAGCTACTGATCCCCGTTGGGCTGGTGTCAACACTCCTCGTTCGGCTAGAAATATTAACAGCACTGGACACATGCAACCGACTTCACTCAGTATGTCTCAGTCTGCAGCGCTAGCACCGACGGCTTCTGGATTATTGTCTTTGGGCACGCGATATACCCCCTCGTCAGCATCAGCATTTGGGACTAATGCAGTGCCGAGTGGCGCTACTGGCACCATTGTCACTCCGGCCGGAGCAGGTCTAGTTTCAGCAACGATCGGTGGCCTCGCATCCGATCGTGATCCTAATTATCGACTAGCTGCGGCTATTGCAGGTACCGGCGCTCGGGGTCGACCAAGAGGTCGACGTCCACTACGAGGTCAGTTTCCTGTAGTGCCTATTGATATGGTGCGCCAGTTGGGAATCGAGCAACAAGTCATTCTTCAACCCGCTGCACCCGTGGCTATGCGGAATAAGGCGGTTCTCTGTCGACCACTGTCAGCATCTCGGAAGACACAGGCCAGTACAGTGCAGTACGAAGGTATGGGTCAAGAAAATAACTTAACTACGCAAACCGATCTGGATGAGCTCCACTCACCTCCTGCTCAGCGTCTTAAAGATGTAAAAATGAAGGACGCAAGCACATTCCACGAGGACGATACTGTAGTAGAAATGTCGGTGGAGACGGAAGAACATCGAGCTCCTCGATGTAAAACACTTGATGCCGAGACTTCAACGGTGAACCCCATTACCACTGTGGATGGGGAATCGCAGACAGACGAAGTCGTATCCACAGAATCATCGTCCGTCATACCGAAAATTGTTCCCATTCCGATTCCGGTCCCAATCTACGTGCCTGTTCCAGTTTGCTTGTACGCCCGTCCGGTTCCGTACGCACTTCCCTTCCCTCTCCCATGTCTGATTCCTCTCCCTTTAAATCTAAGTGAAAGCAAAACAGGTATGTGAGTAGATATTTTAGGTTATTTTTGACTAGTTCCCATCTTGGTTAATTTTTCCGCTGGTATAAACTATCTCATCTATCTCAGCCAGATTGAGGGCGTTGAATATGGTCAGATATGTCAGTATACAACTAAAGATCTACCTCAGGACATGCACAGCACAAGGATCAGTCCTAATCGGAATTACGTGCTTAGTTCACACGTCGACCGCAAGGCTCAAACTTCAATGTTGTTGATCTGTCGTTTTCATGAAATTCAAGTAATATTTCAAATGTTTATAGTCATTGGGTCTCCTTCATATTGCCGGCACCAGGTTTTCAAGTTATACAGAAAAATTGGTATAATCTTTAGGTTCCCCGTTGACAGTTGAACTGATGTCTCATCGATGCCACTAGAGGCTTTGCTTTTTTGATATCCAGATTTCAAGTCCTTTGAATCTTCAGTCGTACATTAACCCTTAGAACTAGATCTGTTCCTTGGAAGAAGCGGATGCAGTATACTAATACACCTGTGCAAAATAAAACGGAACCATGAAGATCGAAACGTGTTTGTTGATTTGCTTACAGTATACGGTATTATTATCGAAGGCTAAGATGTCACACAACGAACGGTTGTATTTGTTAGGGAAATTACAACGAGAATGACAGCAGAAAGGTGGTGGTCAAATAACCATTCAGATTTAGACCGTGTGACATTGCCTTCTATTCAGTTGTCAGTTGTTATTAAATTTTTACTGATCTTTTTACATCTGGTCCGAATAATCTTGCTGCGCGAAACCTGCTCATTATGTGTCACTTTTCTTAGTAGTTGGACGATTTTTACAACAAAAATTGCTACCAACACTCATTGATCTGAATTCGTTTAGTAAATAGTATCGCCACAACGTCGGGCCGCTCAATTCCCCCCATAAAAGATGGATAGGGAGGTAATATGTTCCAATTTTCGTTAAAATCGTTCACCCGATGACTCTTCCAGCTATCAGTTCAATAGTCTGTAACGGTCTTCATGTTCACGTTGGCATATTTCCATACTCAGAATGGACAGAAAGCTAGAATAGTCGGTGATATATATATATATATATATGTGACAACTGGCTATCGCTGAATTATCCAATAATGTACGTAAACTCAAACTGAATTCAAGCAGATTAGCTGTTAATCTGTGTTGCTCACTAATCGTGAATCCACTCCGAAACTTACGATTTCCAGTTTTGTCTGCTGGCAATGATAATGGTAACTGAAAATTGAATATAATTGAAACATTTAAGCTCTTAGGACAATGCGCCATATGGACGGTGAACGACGCCAGTTTTCGCGGTGGGATAGTTTGCATAAAAAGGTATTTTCGTTTATTACGGAGGTAGTCGACAAGGAGACATGAAGGTAAGCGTTTTTTGCGCACTTCAAGATCGCTGTTTGATTAGTCCTGTGTTTCTACCTGACAATGAATTCTAATTTTGATAAATACTTGGTCTGCCTTCATCCATCTTGTCAATCGATTGTTCAGGTGTGCCTGAGAATCCCAATATTAGTGCTTCAAGCTGTTAAGGAGAAATTAATTTTAAGAGCGGAGGCATGCCCCGCTAAGGATAGAAATGTCCTCGAATATTCGATCGGAGAAACAGTCAGAGAATGACAAACTAGCTTTTTTCAATACTGTCACAGCTATGCAGGGTTTCCGGCCTCATCGTGAAGTTCATGAACCTCGACAGTTGAATTTGAGCTATTAGATCTCGCTTGGCAGATTTTTACATTTACGAATTTCATCTCTGTTTTCCTCTCACACTGACTTCCGCGAATGAGTCCGTAGGCGGCGTTTTTTGACCACTTCAGTTGTGTGCACATTTGTTTTCCTCGTCTAGTTGTGGAACCAACAGAATCCGAATCGGCTTTGGTTGAAGTCGACAATGTCGCTAATGCGTTCCCGTACCCGGAAACCGACTCGGACTCTGAAACAGAACTTCCTCAAGTTTCAGAAGAATCGGACACCCTGGTAATCGCCTCCGAACCAGCGGCGAGTGAACCTCAACCACAGCCGAAAATCGAAGTCTCTCATCTGGAGCACTCCCTGAAACGCCGTTCGCCTTCACCAGATCCAGTACAGGTTCCAGCATCCGTGTCTCCAACAAGAATTCCGCACGAAACCTCTACCATAATAGCGTCTACCATTGCAGAGACTCACACGGTCGCACCGAGTATGGATCCTACCGTGTCCCACATAGTTCCCACAAATCATGATTCTGTGGCACCTCCTGCAAAGCGACCGCGTCAGACTCTTGTTGTTTCGGACGCGAACTATCACTTGAAGTTCTCCTATGGAATAAACGCCTGGCGCCATTGGGTTCAGCACAAACTTGCTAGCGTCGGTGGGGTGAATTCAACTCTTGCCCAACAGCGGTACCCTTATCTGCACACAGAATTAGTCAACATGTCCGAAGATGATTTAAATCTGGCCCTCAGTCAGTTTGTTCGAGAAGTCCGTAAACCAAACAACGAGTGCTATGTGGCTGACTCCGTATTCTATTTATGTTTAGGTATTCAAGAATATCTCAATGAAAATGGATGCAATATCAATCTTTTCGGCGGACCTACGTTTGCTGACTTCTCTAGTGCATTGGATAATATCCTGGCCAACTTCCAGCCAAGGATTAGTCCCGAGGGTCTGTTGATCTGCCGAATTGAAGAAGAGCATTTGTGGGAAGCCCGTCAGTTAGGTGATCAAAGTCCTGAGGTATTACTTTTCACCATGCTGTACTTCAACACCAAGCACTTCGGATTGCGTCTAGGTGCTGCTCACCGTCAGCTGACCCTAGCAAATTTCCATCTGACAGATGAGGAGTCACCTGATACGGCTATTCTCTGCCATCTACCGGATTCAGTATTTGGCGGTGTTGCTGATGGGACTACATCTTTGCGTGTAGAGATGAATCTAGATTATCCCGAACGCTGTCCGGTTCGATTATTCAAAGCGTACTTGTCAAAATGCCCTCCTGATATTCGTACTTCACCCGAGGCCTTTTATTTGGTACCAGTTTATCCATCAAGCAACTCGTCCATCTGGTATTCAGCAACACCAATGGATCCGACAGAATTACAGGTTATTCTTAACCGGATAAAAATGGTGAAGGAAATTCAGGAAGCATTTATGAATGGACAGCCCGAGGGTGGTTTCTAGTCGGCCATGTGCGGGCATCACTTGATTTAATTTTTTTAATCATTCATGAGATAACCTCTTGTCAAAATCTGTACGTTTACTTTGTACCGAACTGGTTTTCACCCCTTCCTTTTGGACTCCCCATCTCTGTTGTTTCTACACTCATCGGAAACGTAAACTGTCATCAGAATATTTTTGTCTCCAAAGCGCAGCAGTACATTGTTACGTCTTGTACAAAAAAAAGCATCAGTAGTTGTTTTATTGTCAACACTACATGTACATCACTTCGAAAGTGGAATAAATCGCTGACCAAGTTGACAATGCTGGTGGTCGTTTTTTACCACCACTTTCATGGAATGGTTTTAGGGACTGAATTCCTACTTCGCTTTCCATTACTCGAAATTCAGCTCACTTCGGCAATCAGATCACTG
>STRG.39251.4
GCAGGCGATGTGTGCGAATGAGTTGATCCCAAAGGATCGTTTTCCTGCTCATTGATTTCCACTTTCGGCATGTTTAGTCGGTGGCCTCGAAAACTTCACTGGGCAATTTGTAGACTGGGCTCTGATTGGAAACGGTCCTGTTACTCGTTGTTCGAGGATCACGCCCATGGTCTTCGGTTTTTGGGACGCCACAATGCTCGAAAAAAGGTTGAAAGGTTACTCGCCTCCGGAGCTATTGAGATTGATTTCACTAATTACATTGAATCGGGTATTTTGGATAGAGGATGTCCGATCCGAAAGATCTATGTCAATCAGCTAGCTGCTAACAGTCCCCTCGAAGACCGATGGAACGTGGGTTTTACACAGGTCGATGGGGTTATTTCCAGTTGCCTGTTCACTGTTCTGGACGGTCACTCGGGCACAATGTGTGCCCACACACTGGCCTGGTCCCTGTTGGACTATGTGGCTGCATCCTTCCTGGACACAGAAAAACTGGTACTAGCTTTGAATCATTGGCGCACACACGGTTTGGATCAGCCGTATCATCTAGCACGACGATTGGATTTACTCGCCTCGACCGATCATCGTCGTTTGGGGCATGCGGCCAGTGCACCGGCCCCCCAACTTTCGGCTCATATAAGACTCTGTTTACAAGACTATGTGAAAGATTTGGTGGAAAGAATAGATCGGAACATGGACCCGGAACAGTGCATGATCGAAGCCATGCTTCGTATGGACGATGTGCTTTGTTCTACCCACTACGAGATTGATTTACACAGCGAACCCCCACCCCCATCGCCGTCTGCACTTCCGCAAGACCTAACATTGGCCCGCGAATTGCTCCGGGTTGCTCTGAGCGGAGCGGTCGGGATTACTGGGCGTCTCTTCTGGCAACAGACAGAAGATAGTCACTCTGCTCAGTTGCATTTAGCTAATGTTGGTGATTGTGGTGCCGTTCTGCTACGTCTGGTCAATCCCTCTGATGAATACTGCGAAGAACCGCTGTTGGAAGCAGTTTCATGCAGCAGACCACATCAAGGCGCTTGCAATTCGGACGAGATTGCGCGAGTTGTCCAGGAACACCCGGAAAACAATCCATCTGATCTGTTTCGTGAGGGTGGTCGTCTGCTCGGAGAGCTAGCTCCATCCCGAGCATTCGGTAATGTGCGCTACAAATGGCCCGCCAAACGGGTTCTCGAGCTTTCCAAAGTGCTCGACCGACTTTACTCTTCCACCTCAGACGATGGAACCGTGTCCCACCCTGGTTCTGGAATTATTGGCGCGGGCAGTGGCTCGTTGCGTCGTGATGCTGCTGCCGCGGCTTCTAGCCTGTTTCCCATGCCAGCACCCTACACCAGCCCACCTTATTTAACCGCGAAGCCTGATGTCACACATTTTGAGATTACTCCGGCCTATCGATATCTCGTCTTGGGCACAGATGGTCTTTGGGACTTACTCTCTTCGCGCGAAGTGGCTTTGATTATGCAAGAAGAATTACGCAAATCTGGTTCACCAGCCACTCGTCTGTTGTGGAATTGTTTGACTAGTATCCCACCGTCCATGGCGCGAGTGATTGCCCAGGATTCATCTAATGACTCCCAGCCACCTGTGGCCAAACCGGGTATAGAACGTGCGGACAACAAGGCGTTCAGTCGTGCACTAAAGTTGCTCAGCCTCCCACCCGGCTTGGCACGATATTATCGTGATGATATCACTGTAATGGTGATTGAATTGGCTGCAGGTAGATGATCCGCACTGCCTACCGACACCGCGTACTCTTGCCGCTGATTAATATACCGCAAGCAACTAACTTACGTTACATGCACATACATACCCTTGGCTGATCACCCGGCAAGTGGAACCCCATTGCTTTTGTGCTCGGACTAGTGCCAATGCTCCCTCACTCACGGAAGTCGATAATATGGAGTTGTATGTACAGTTCTGCGCCCATTGACCTTCCTGCGGACGTGATCTTTCACTCGGTCAATCAAATGCGCCTGTTTTTGGTCCAGTTTTTTTTAGATTTTCTTCCATCTATTCCTTGTGCCTACTGAACCTCATATTCTCTTTGTTTCCTCTCTGCCGTCACGTGGCTCGTGCACCTCGAATTCCCAAGTTACACAGTTTTGCATAGGAAGCAGATCATGGTAGTCAGATGATATAAACGTTTAGAAAAAAACAGGACACACCGTGACTTTATCCTGCAGGTGATGGATACCATGAATGATTGCTACCAGCTATGGTTATTATTTTTATTGTGCACTGAATCCAACACCGCAAATACAGAACGAAAAATAACAAGGATGGGAAAGTCCGTAGGGGAAATGCTTCCCTAATTTCCCCACCTTGCGTTGACTGGACAGTACAATAACACTATGAGGTGCTTCGCCTTATGATAAGCATGGTTACGCCAAGACCCCGTTCACACATTTCCCTTCGAACAGCTCTCATGTTTTAAATGAGGAATTCCTCGCTGGATTAAAAGCACCATGGAATGGAGAAGACAGAATTTCACAGCGCGGTAGCCCGTTGACCAGAAAACAAAATTTAGCAGGCTGTTTGGTATCCAGGGCTAAACGCATATGCTCCAAAGACGTTGCACGTCCAGTTGGAAGTGCTATCCACATGGTCCTGTCACAAAGCTCACACAAAGTCGTGAATCACAGTGTGAATTGCGAACGGGGAATTCCTCCTGGCAGTTGCAAAGGCTTCCCCCCAAAGATGAAACTGCAACTGGGATGAAAGACTAGCAGGGATCCATGCGCAGCGATGAAAACTACGTCTTGACCCACTCGATGATTGTCTATTAGATCAGGTATTGCTACTAGTGTGGATCAAAAGGTGAGGCGTTTCGTAAAACGAATCAAGGAACTGCAACGACGCTGGATCTAACCTGGGAGAAGTGGAGGAGAATGGAACGGTTTCCCGTTTGGCAACTGCCCATTTACCAGAATCAGGTCATTCAGTTGGAGTGGAAAAGGTGGTCCGTATGGTGTGGAAAATGCTACACGATGATTCAAACCCACCAAAGCTCAATCGTTGACTACAGTTGGAACGACCAGTAAACAGGGCCCTAAAGCCTATGCTATGCTCTACAAAGAAGCCTGAACTATTCTTTTAAATCCCCTGGCAAAATCGTTTGTGAGTACTTTATTGATCTTGGTCACTGTTCGGCATATTCATCCTTTTATGACCAGTCGATTAGCTGGTTAGCCATTTCAATGACAGCTTTATTTATTGACTTTTTACCTCCGGTTTCATGAATGAATGCGAATGACTGTGATTTAAGCGCCTTGAAAATAAATATGGAAAACATGCCTGTCTTCA
>STRG.26159.1
GACTCTTTGCGAAACAAAATCCTACGCTACCGACTGAGGAAAACCAGTGAAAGTATGTTCATATTGAAGGCGCGAGTTACGGACAGGGCGTGTCTCGGTGGTGGTGTGGGGGCATACAGGAACAGCCGCTGACAGAGTCTAAAGTGCATTTCTATTCTCGTCCGCCCACCAGCCCGCCAGTTGTGCACAAGCATACATGTACGCGCGGTTTGTGCGTGCATTATATGTACGAGTATGTGTTTGTGTGCTTGCCCATCGGTTGATTTGTGGAATGGACCAGACCGCGGCCTTCCTTTTCACGTTATATGAATGCACTATCGATGCGTCTATCCACCACTTACAGATCCCCGTAGGTCGTATATATATGTATATATATAAATATATTTTCAGCAGTGCTTGCGTGTACAGTTGTGCGAGTGTGTGTGTGTGTTTGTGTAAACGATCTGGGTCCTCCACAAGTACATTTCCTAAAAACAATGTACTTTCCTTAGTCGAAGTAGAGTTAACTTATGGCACAATAACGATCAGAGCTGTCATAAGTAGTTTAAAAACCTGTGGACATTGCTTAATGAAAGAGTGAAACACTGAATACATGATAATCCGCAGTGTTGGGAACAATACTACTGTTTGAGAACAACCAGAAGACGGACAGCCTTCTCACCACGAACCCAGCCATCCACGATACCACAATCTCAACCGCAAATGCCTTCATGAGCACAATCATGGATGAGTCGAACTATGCAACCACACAGTATCAAGGCGGCTGGCTGGATTTCTTCTTCCCGCAGAACCCTGTAATTGTAACGGAACCCATCAACGAGACATTTCTGCCGGTCACCGAGAATGTCACTTTGAACGGGGAGGAATTAACCACACAACTTGTTGACCTGTTCAGTACTGTTCTTGTACCAGAGACCAGTACTGTGCATCCGGAATTTCTCTGTGTGAAAGACGAGTGGACTGAGCCGGATTTCCCGAGATACGCGTGCTCCGGGAGTAAAATCACTTCGTGGATTGCCACGGTGTTCTTGATCAGCATGATCATTTTCGGTGTTGTCAAATGCTTAGCGACACATGGTGTGCGAAACATCTTTGACCTGCGTCTGAACGGTGTCAGTTTCCCAAAACGACCAGAATTTTTTGTTCTCCTGTGCTCCAGCCTGCCTTTGGTTTTCACTACTCTGTCACGACCATTGTTCACACCACTTTCTCTACACCACGACATATTCATTCGGGGATGGGGTATGGCCCAGACAAGATTCTTCTTCGATTTGTTCACCAGGAGTGCTTCCATTTATCACTTAGTCTACTGGACTTACAGAACTCCAATCATAACCGTTCTGTGGCGCACAAAATTGGCTATTGACCACTACTATACCCTGTGGAAAAATCGTCCAAAGCCGAGCCCCAAACCTCGAAAGTCACTGATCTCTTCAAAAGTTCTCATTCTTGGAAAAACTTCAAACAAGCCACCACCGAGTCGCGGTAGAACAACGGAACATGGTACAGGAAAAAAGCGACGTCGCTCAAAATCAACCAGAAGTAATCGATCGAACGACAAGCCACCGTCTCAGGCATCCTCGGATCAGGGCGGTTCTGGTATAAACGCCAAGGATTCGTCCACCGCTAACCTACAAGCACCTGTAATTACGGCTGGTGGTATGAGTCTGATTGCTCCACAACCTTTGTTCCCCGTTCAACCTGCCGGAATGCCAAACTTTGGGATGGTTGGCACAATGCCTGGTATGAATAGCATAAATCCTTTTGGTCAGTCAGTCCCAGGTACATATCAATATGGCATTAACGGATACAATATGTACGGCCCTGTTTCAGTGGGAACCGGACAATCAGGAATGACCCCAGGAATGGGTTATGGAATGAGCCTCGGATACGGTATGGGAATGGGGATAGGGATGGGCTTGTCCAATCAGGGATTCGCACAACAACCTTCAATGTATCCAATGAGTCAATCCACGACACCCATGTCTGATCAGTCCACGCTCGACATGCACCAAACAACAACGGAAATGACTAACTTGCTGGACGGTAATCAGACGGAAGCACATAGTAAGGCAAAGAAAGAACCAGTTGTTCATCCCCCACCAAGCCGACCGTTTATGGTGTTCTGTAAACGCCTTATTCCCGGATTCATCTACTTAGGCTCTTTAGTGGCTACTTTACCGTCCGTGCTTGCTTTTGAGGTGGAGCCAAATGAACAACGATTTGTGGCTGCCCGTTGTACTCAAATGTGTCGCTCGTATTTCTACTACGATCTAGTTGTACTGGTAACCGTGCCCACCATACTCATGATCGTCGGGTTCTTTCACGGTGTATTATCCAAGACCCAGCTGAACGGCGGAAGTAAGATGACATACCGACTTCGATGCTACTACGTAACCTTTATCCTATTAAATATACCTATGTTTGTCCTGATGTTGACCTCAATCGGATTTCGACTGACTCAGAAACCGTATCGAAATATTTACGGTACCGGAATTCTGATCGCTTTGACTGCATACCATGCCAACTTTGCGCTCAAATCCACAGTGTACACGACAGCATGTAACTGTATTTGCTGTTCCGATAGCTGTTTGCATCGTGTTCCGGTCATGAATCGTTTCATTACCTTCTTCACGACTCCGGTAGCTGTGAACGATCGTGAGAGATTGTTCGAAGGATCGGTTATTCCAGTGCAAATGGACGGGAACACGAAGAGTGAGCAGAAGTAAAGAGGTTGCTGGCTTTTTATTAGTGTTGCAAAACTGTAAAGATGCTAATTCTCGAACAACCCAGATTTTTTCAAATCAGTTCTCTCTCCCCATCTCGACCCTTTACTTACTTACTTACTTACTTACTTCTCCTTTTAATTCGCACAGTAATATCACCTACTCTCACACGTCTCTTAGTCTTAAGCATGTGCGACACGACCAACATTAGTGAATTTAGAGGCGGTACTTGTGATTATTATTATCCTGATTGGATTTTCATTGACTGACTCTGAAAAAGAAATTTTAATTCTACC
>STRG.52363.1
AATAAGACATTGTTCCGGTGGACTTGGAACAACTGTCGGCTCTAACGGTCGCATTTTTGCGTCTGTTTCGCAATCGGTATCTTCTGAGTCACTGCTGAATGTGACGGTTCGTCTGCAGAAGTAAGAAAATGCCGATGGAATTCTTTTTCCGTGTGGTAAAATTCCCTGCAAACAGTCATTGGTACTGTCGCATCAGAGGCCTCTGAAGCGGCATCCCGCAGATATTGCGAATGACACTCCTGAATCTTATGGAAACCTTCTGGTGCATGCTTTGAAGTTTTTAAATGTACTCGTACAAGAAATAAGCAGTTCACGGCATTTATAAGCGGAAACGATGTCGAGCAACTGTTTATCCAAAAATCAACCTGCTTTGATATTCCGAAGCACTTTTCACGCTCAGCCATCTTGTGTGTTTGGAATCCACCAGCCGGCTGCGATGTATAATTCCAACTGAATCTTCTTACGGGAAACGTACGAGCCGACACAT
>STRG.36394.1
CAGTGCACTCTGGTCTTGTCCAAGACCGTGAGATCTTAGAAAGAGTTCAGCGGGCCTCCACCAAGGCAGTAAGGGGTCTATCCCATCTACCTTATCCCGTCCGCCTCTCACTCCTCAACTTCTATCCCCTTGACGTAAGACGCGTAAGAGGTGATCTGTTTTTTGATGTTACACCTTTTTGAAACAGGTCAAAGCGATTGCTTCTTCTCCGTCTGTCCAGCCTTTTCTCTCCGTGGTCACAGCAGAAAGGTTTTAAAACCGAGGCCACGCACTTCACTAAGGATTCACTTTTTTGGCTATAGCGATATTACTCTGTAGAGTGCACTTCCGGAATATATTGTTCTCTCGCAGAACAAAACTATCTCCAAGAAAAAGCTAGACCTCT
>STRG.20907.5
GCACAAGGCTCGTGGGGGGCTCTTTAGACTGTGATCAGCTTTGTCTTGCCGGAAGCCGGAGGTATTCGTACCTATTTACATGGCTATAGTACGACCTCACTTAGAAGGTAGCGTGCAGACCTGGTCACACTTCTACAAAAGGACGGCGCCTGCCTCGAGAAAGTCCAACGTCTCGCCACGCGAATGGTTGAAGGGCAGAGGGGTAAGACTTACGAGCAGAGACTCTGTGACCTGAATCTCTTCTCGTTGGAAAGGAGAAGACGTCGAGGGGATCTCATAGAAACGTTCAAAGTAATGAAGGGCTTTTCTGGCCTTAGACCAGATAGTCTATTCCAAGTGGCCGTAGATTCCAGAACAAGGGGACACGAAAATAAGTTGATAAAAGCCCGATCTAGGTTGATGGCTAGATCGCACTTCTTCAGCAACAGGGTTGTGGACAGTTGGAACGGTCTGCCTGGTGAAATGGTAGATCTGTAGACAGTCCAATCCTTCAAATGTGCCCTTGATCGCAAGTGGTACGAGATCTTTCCTTGTAGTGAGCCTTGAGTATATCAACTATATGGATGACGGTTAGCACTGTGGTCCTTCTGGAGTATGTTTAGGCAGACTTTTTCCCTCATTGCATACAGTCTCAGTGAAAGCTCACGATACATAATGTCTCTCGCAGTTGATGTGCGATGAGGTTTTCCGTTTCCCTCTCATTTTCAGCGGGGATTCGACGAAATACACTCGGCAGTGGTGGGTGCATAACTGGTGTGCATACCATCGAAGGAATTCTGGACGCTTGATTGGCCGTGGCCATTACCTGTCCTGTGCAGACTGAAGGGGACTGAACTGCGCTACACCGGCAGGTCTTCCGACGTGATACGTATAATTATATTTTCTGTGGTTGTGTCATTCTGTGGACTATAATTTGCCCACAGTGCCTCCAAAAAGAGTCATAAATATTGCATCCAAGTGCCTAGTTTGTTCGAAAGTTGTTCGCTCACGCGACAAATCTTTTCAGTGTGATGGTAGTGATGGTTGGGTCCATCTCGAGTGTTCTGAAATAAGTATTGATCTTTACGAAGCCCTGGACAAATGCCGTGCAAAGTTGCTCAGGGTGCTGTGCCTTAAATGCACCGAGCTATCAACACCTGCGTGGCCCGCAAAGCAGTCGGCGGAAATGACTCTTCCTGTCACAGATACAGCAGCGTCATCAACTTCGTCGTCGTCATCATCATTAGCACCGTCAATCAGTTCATCGCCATCAATAGCAGCAAGATCAGCGGCGTCGTCATCGTCTTTTTCTCCGCCAACATCACTCTCACCGTCATCATTGCCGTCAGAAGGGGAAAATTCCGCCGAGTTATCCATTCCCGACTGTGCTACGTATGCAGAGGTGGCTTCAACATCGGTCACTGAGCCAACCGGAACAAAGCGCAGCCAACGCCAGAAGCTACCTAAGTCTGCCTGCCATAATGCGGACCCAGTTGGCACTGATGTGGCCACGCAAGCACTAGACGATATTATAGGAACAAAACCCAGCCGACAGAGCACCACCGCAAATGAAAGTAGACCGGCCTGAATAACAACTGCGGATCGTCCACGAAGAGCGCCACCGTCGGGGAAACAGTGTTTCCTAATAGTGAACTTGCCTGAGACAAAGGAGACCACGGCACAGGCACGTCTGGACCACGATATTGCGAGTCTTCGGAGTATACTAACAAAACTTTTTGTCCCCGGGGAGGAGGAGACCGCGGAGAAGTTGCGGGTAAAATCAGCATTCCGAATTGGCAAAGCTAGTGACGCTGAACGCCCCCGTCCACTGAAAGTAGTGCTGGACTCTGAGGAATCCGCGACTTCTGTGTTAGGAAGATCCCACCGGCTAAAAGGCGAGCAAGTGCGGCTGCACCGAGATCTAGACCCTGCGGNNNNNNNNNNNNNNNNNNNNNNNNNNNNNNNNNNNNNNNNNTGGAAAGGTCATGGAAAGGCTGGTGGCTGTTCGTATACGTGAACATCTGGAGCGCTGTCAACTGCTATGCGCAGAGCAGCACGGTTTTCGGCGGAACAGATCATGTCTGTCAAACCTGTTGACCGCCCGTGAAAGTTGGTCGAACTCCAAGGCCGAGGGATATGTCACGGACGTCATCTTCGTGGACTTTAGTAAGGCGTTTGACAAAGTTCCTCACAATGGGCTGTTGCTGAAACTCCGGGCCATGGGCATCTCAGGGCCCATGCTTCACTGGATTGAGGATTTCTTGGTCGGGAGAACCTTTTCCGTGAGAGTTGCACAGTCCCAGTCCGCGTGGTATCTAGTTGGCAGTGGCGTGCCGCAAGGCTCCGTGCTATTACCCCTGTTGTTTCTAGTGTTTGTAAACGACCTACTACGGACCATTCGATCCCAATGCCTTATCTACGCCGATGATCTCAAGATCTGACGCACCATTCGATCGGCAGAGGATCGCGAGATACTACAGGAGGATCTGCAGGCCCTCGTCAATTGGTCGACCACCTGGGGTCTACCGATAAACGTGGACAAGTGTGCGAGCATGAGGATTGGTGGCCCCAACGATACTTCCGGCTACTGCCTTGGGAGTATCGTACTCCGTCACACGCAGGAGGAAAAGGAACTCGGAGTTGTTGTCACCAGCAATCTGAAGACAAGAGCACACACTGAGAGAGCNCAGGCGGAATTCCCGCTCAGGAATAATAATCGTACCAGAGGACACACCCTGACGCTTCGTAAGGTGCATTCCACCGGCTTACCGGCCATCTATCGATTGTCAAGGAGGGTGACCAATCTCTGGAACGCTCTACCGACCGAAGTGGTGGCAGAGGAAACCGAGACACTATTCAAGAGGAAATTGGACCAGACCCTGAAGGTTTATTGGCGGAGCATCGACATCCAGCCGAGACAATAGAGTACGATGTGATGGGGCTCATACGGGATGACTTCCCACTGCCGTTTACCTGAAGACTGAAGACTGAACTGAACTGAATTGAACCCAGGGTCACGAATTGGACGGCGTTCAGGGCTGGCGGCGTCGTTGAGACTGATTTTCGCTGGTCCACTTTCTCCCACTCGCGTGTCAGTGGTACATTCTTTCAGGCTAGGAGTAGCGGCCATTTCGAGACTAGCGATTTTCATAACCCTGCCGTCTACAGCGGAATTGTTCTGAATGACAGTTAGCCATCGGCCATCAACCGTCACGACCATGCGTTCGAATCAAACGCTGATGCGCAAAGCAGTGTATGTTCAACATTTTACCACCATCAGAAAACTCTCACACAATATGCACTGCAGTATAATTTATATGGTTACGACATGAGGAGTTAACCAACCGGGGAACGGAAACAGTCATTGGTCCTTGGGATGGAGTTGTGATTGGTTTAGACTGACTTTGGGACTTCACATTTTCTGCTAGACGTCGGCCTGTAATAGACAAACACAAGAGTGTAATCAGTGATTGACCAAAAATGGCTGTCTACTCATTACATTGCTTCTCCCTCTAGGACTGTACTGTCCGCAATGCAATCGCTGTACCACCCTCTGGGGGGAATTTAACCCCTTGGTAACGGTTAGTTCTTGCGGGCGTTGCTCCTCTTCGTGTGGTACACCTGGTTTTAGACTTTTAAAGTGCGCTACAAAATGCGGTTGTGTTGGGTCTTCTGTGGAACAAATGTGACAGGTTGCGTCAAATATTACTTCGTGAACTGCGAACGGTCTCTTTCAAGTGCAGAACACCTTTGGTGACATTTCTGGAGTTGATGCATCGGCATGGGGCCATATCCAGTCCCCTGGGGCTAAAGGTGCACCGTTTGTTTTAGTATCACGGTAGTATGTTTGGTGTCGGTGTGCAGTCTGGTGGTATGTTTTAGCAATTTGAAAGCTCTTTATCAATGTCTGGCGGAGATCCACTACGTAGTCGCTGTTGCACATTTCATCCATGGGTTCCCTTGGTGTTAAGGTGTCGGTCAATATTCGCATCTCTTCCCGTGGCCACGAAGTGTGGAGTTTGTCTCGTTGTATGCTAGCATGATACGCTAGCAGGCATTTCGGTAGCGCTAAGTATCAAACCGAGTATATTGCGAATCAACGAATGTTTTCGGAAGGTTTTTGAACGTCCGATTGGTCCGCACTGCTATTGCATGTCCCACAATGAGATACTTGCAGTCATTCAGCACTTTCGTGTTGCTGTGTTTTGCGCACCAGTGTTCTGATTTGAACGGCTGATGGCTAGTTGTCATTCGTAAAATTTCCATTGCAGACGGTGAACGCGTGACAATTTGGCAGCCACGGCGTGATCGAGGGAGGCTTTTGTGGTAAACTTATTGTGGACCGAAGACAAAATTCTGAATGGAAATGTGGTCTACTGTTGCTCAGGCGAGGTCTGCTGGTGTGGCCTGCCCTAAGTTTGGTCCCCGGGAATTGAGTACTCTTGTGGTGTGTGGTGGAGGGACACTGGGGTAATGTTCTTTCGGTGGGGGTGCTGTGTAACGACCAAACTGGAGGCCGACATTTGGGTGTTCCTTTAATTTAGGTGTTGGTACCGCTGTTATACTTAGCTTTGGCTCACGTAGTTTCCGCTCCTTTTGGGCTTTTACAGACAGCACACGCGCAACCCTCTTCGAAAGATTTTCGCCCTTGCATGTTACAAAATTGGAAAGTGACTGGTGGTGACACTAGGATTCAATGACCTTTTTCTGCACCGCTGGTCAAGCTGAGGAATCTGTGTTTGCTAATCGTCATTTTTTTAGGGATTGGTAATATGCGATCGATAACCCATGCACACCGGTAATTCGTTGTACATAGAAAATGTAGGTATCTGGATTAAGTCCAGCACGGGATATAAATATCTTCAAAAATGGTATTCTTGCCGATGGCAAACTGTTTCTAACACGGCATCAGAATGCATCGTCCTACATTTTTCAGGTTATCTCCTATGCCTTTTATATCGGTTGTTCTGGTTTGGCCGAACATTGCGCCTTTATTTTGTGTTATAAGTGCTTGGTGCTCATGAGTAGTGTAAATTACTAATGAAAATTCACCCAGGTTTCGGTGTACTGAATCGACATCCGGATTATATTGTTGCCCTGATTTATTCATCAGGGATTATTCTGAATTGGACATATTCAATATACCTGACTACTGTAGGCGAAAATGTACTTTTAAAACACCTCAATCGTTTAATTTAACGACTTCCAGCCGAGTCCTCCAACGAAAAGACAGGATCCGGGAGTATTTGGCCTCGAGCCTCGTACCCACGAATTATTTAGAATTCAAGAATGCACTTGAAATACACTTCAGTACTTAAATGAGGTTTAAGGAATATCGGAGTGTTTTGAGGATTCTGAGGACCCCCACCCCACACTTTTCAACTTTGTACTTCGTAATGCTACTTTTTTCGCGAATAATCCTAGTCATTCGGGTTTACATGAACCCGAGATCGTTTACTTCATTGATCTGGGAAACAAGAATAATGACTATTAGATCGCACCAGAAGACTTCGAAGTCGTTTAATAGGGCCAGGAAATTTTACAGGAAAACAATATTTTAAGATTGGGAGGACACCGACTCAACCGGCACATACGTGGCGAAATAGGCTTTCTTCATGGGTTTTCTTCCTCTGTTCAAATCCTTGTTCTGATATCCACCTGTGGTGGATTGCTCTCGGTCTTCAGAAATAGTGGCGGTTGTACCTCGCAGTTTTGGTTGCTATCTCTCATCAGGATTATCCATCTGAAGTCGAAAAAACAAAGGACAGGGTGACAGATAGTGGTATTAATCCGATGAAGTGGGTGAATACGAGAGCGCCACTGGCCACGACTTCTAGCCATATACTCCAAAGCATCTAACTCCTGTGGTTGTATCTCTTGGATTTCACACAAGAAGCAGAACACGCACTACGTGGCGGAGTCTAGTAGTCAGTGGTGGATGACCTTGGGATGTATAGGGTGTCTGAGAGGAGTAGCACCTCTGAGTTGGTTGACTGTCGTTTACATTAAAACATCCTCCATCTCCTTGGTCTCCATCATTCACTCAGCTCTCACCTGTGGCTCCACGAAGCTGAAGCATGCATCAGCGGCCACACCCCGGCAAACCGCTCGACAGCCGGGCTAAATCGGATTGAGGGTTACGGAGGTCTAAAAAACTTCGGCGAGTCGGTGTTTGGCATGTGAAGATATATTCTTCTGAATGGGCGGACGAGATCTACTGATCCAACGGCTACAAAGGAGAACTGTCCAGCTGCCTTATCCGGCATTCCGGAGGAGGCGAACGAACCGTACAGCAGGCAGCCGGTTCTTCTGGAAACACCCTGCTGCCTTGCAGTCTGCACTTGGGTGTGCAAGAGCTAGAGGTGCAACCTCGAACAAAAAGGCCGAACGGTGCTGGGGACACCGCTTCGTACCCTACTCCCACAACTCTATGATTATTCACGGACCTGAAGCGCTCATCATGCTACGGTGTCTTCGGTAAGCGACGCGCCTCGTGTCCCGGCGGTCGAAGTGATAAGAAAACAAGGTGGGATTATTCGCTGTAGGAAAAGAACACACATAACCTGTTGGAATGCCAGGACGTTTCTAGACGTCGGCAGTCAGTGCATCACAATGCAGACTGTACATGACTATGACGTAGATATTGCTTGTCTCTCGGAAGTCCACCTGCAAAACTCAGGTAGCCGACAAATAAAGGTCCCGGGAGTGAATACATCTTGTTGGCTCTATCACAGTGGCCCGAAAGACAACTCCGGTCTCTACGGTGTGGCGTTTCCTCTGAACAAAGCAGCTGATGATGCAATGATCTCTTCGGAACCAGTCTCGTCCAGACTCGTCTTGGCACGTTTTAAAGACTCCCCGAACGACTTGACGGTGATTGTGATCTATGCTTCAACCAGTTCGGCTGATGACGAAACCAAAGACGAATTCTACAATAACTTGCAGGAGGTAATCAGGAACACCGCCTGGACGTTCGGGTGGAGTACTTTAGGGGAAATTCAGTTGACCCAATTCAACAGTGGACCTTCCGAATATACCTGCAAGAAAATCAACGCAGGGATATATTACTCCTCCATCAGAAATACAGGTCATGTGGGAGATAGGTTACTTGAAAAGGTACAAATTCGGTGGACTGGGTGGGTTGTCTCCATATTTTTTTCAAGAATAGTGGCAATGCTTTTTCCGAGTTAGAACTCCTCCTGGTAATCTGGGACAGTAGGCCGATGCTCGGGGATTGGTGTGAACCGGCGATTGTGCCAATTTACAAGAGAGGTTACAGATCTTGTAAAAACCACAGAGAAATCAGCTTAATAAGTATCGCATCCAAGCTGCATACTGGGCTTATTCTCCGATTAATCAACGTCCGTGAAGGATGCAGGCGTGAGAATCAAGTCAGTTTCAAACCCGGTCGGAGTTGCACGGGCCACATCTTAACCCTTTGACAAATCTCGGAGGAAAGACACCTTCCGTAGGCCCACAGAAGACGGCATTCGACTCAGTCAACCCCACAGTTCTGGTGCTGCCTGTCGTTGAAGAGTGTGCCAGAGAAATCTATTTATCTTTTCCAGTGCTTGTGTGCAAACAGCCGAAGCAAAGTTCGTGCTCACGGCGATCTTTCACTCAAGTTCACCACGGAAAGCGGTGTTCGTCAGGGTTGCCCCTTTTCACCCTTCTTCTTCAATTTTGTAATTGAATCGGATCTTGAGATATCCCAATCCTCGTTTGAGAATATGGGTATCGATCTTTGCCCAAGCAGTAAACTGTCTGAATTGGAATGCGCGGACATATTGTTCCTCTGAGTGAAGATCCAAGTGAGTTGCAGATTTTTCTAGATTGCCTAAACAACAGCGTAGCAGTGTTTGGAATACGTTTTACACATGTGTTGGCGCTACACCAGAGCTTTTTTGAGGGGAAGCTTTAGCTGAAGTTGATAAGTATTGTTACCTGGGAAGTTATATTTCACTACGTGGACAAATATCGGATGAAGTGTCAGCACACACACACACACACAAAGAGCGTTTGGCTTTTCCTAACCTCGACCATCTGTGTCACCGGCGTGATTTCTGATTGTCTTTCCAGGGTCGAGTGTACACTGTGGCGGTTAGGTCCGTTCTTTTATGCAGTTCAGAAACATGAACGCGTGTGTTACGCATGCCCACTAGTGGACTTCCTCGGCATACGCAGTCCTCCGAGGCAGGTGGATATCACGTCAGCTATTCTTGGTGATGGATGATCAACCAATAACGTATATTTATCGATAGTTTGGCTGGTCAACTGCCATGCTTGTTTTGTGTCTTTCGTTTGTCTTTACAAGGACTTAAGCGCGCTGGGGTGACGTTGCTGTCTCAGTGAGGCCATCCTCCAAAAGTCTCTAAATTTTCAATCGGATGGATTTCTCATCTTGTGATTTAGTTGAAATAGGCTTACAATCTAGTAGCAGGTTCTTGTAAAGGAAGAGTTTCGATAGGTGAAGCTGCTACACTACATAGGGAGAGCGTCAGTTTGTTGCCGCTAAATGGAATTTCAACTGGTATGTGTAGTTTCGAGAGTCGTGTCCCAGTATCATATCCGCACACAGACGAGGAAAACGGGGATTATGAAGTTATACGACTTATTCTTGCGACATGATAACAAGACAGTAACCTTTCGTCTGACTGATTATTCTTGTGGAAGCCATGGAGATGACGCTGGATGATTGTGTGACCTTTAGGCGATGACGCTGAAGAGATAGTTCTGGAGGGTAACCCTCAGAACTCGTATCTCTCAGAGATTCCATAGGGATTTTATTCTTAGTAGTCGTTATCACAGCGAGACCGCACCTTGACGTGGTTTGATGGCTTGGGTGCCTCTATGACCCAGAGAGCTGTACAAGATGGCTTCCCTATGCTGGAGATGCAATCATGCCTACAGGTCACTGGGTAGAAGCCAGACAAAGTCCAGTCTCCTGGTCCTTCAGGTTGGGGGTCGATTTGAGCGGGCACCTCAGTCGGTAAAATCAGTGTAAGAACAACTGATCCAAGCGAATTGGCTTCCACTCAGCCACCTTGCTGCCTTGCGGATAGGTTCTTGTTAGAACTGAAGGCTTTGATTGAGAACCCTAATCGTTCTCCTGCTTTGCGGCTAGACACCCTAGCAGTACCCGTCCAATATCTCCCATGAACTGTACGAATATAAAGAATTCCATACTGCATCGGTCGTCGCGCAGGATAATCAGAACCGTACTGCTCACTGCATCGAGCGGGGCGGTTAGTGATAAGTGGGCTACTGCTCAAAGTTGCCTCTCTTTTACTCAACCTTTGTCTTCTTTACGCAGCCATCTCTGTTTGCCTCCTCTATCCACCCATTATGTTCCCACTGATAACACACTGGGTACTCGCAACGGTTCGTTGTCGAATAGTGTCTTAAATAATCCTCTATCTTGCTACTCTTATATTCCCAAGCCTCGTCAGCCTCTGAACCTCGACTCCTTCAACGTGCGTATACTGATGCAGGCTGGTCAGTAGGCGTGCCTAGCCCTCAGAATGAACTCTGTGAAGATTGATTTCTGCTTCGTAATTGAGACGCTTATCCAGGACTCGAGCAGTGTGGTTCAATTAACTGCTCCTGGCATTTCATCGAGATATTTTGTGCGCATTTCAGGACACGAAGTAACTGGAGCTGTGGGTCAATGTGGTGTGGGAATAGTCTTGAGTGACCAGGCCGAAACTGCTCTTTTAGACTTGATACCGGTTAATAGTGGTTTATGTGCTGTGAAACTCCAGAGATCAGTCGGCATTCGAAAGGATAGTTTTGCTGAGCGAAATTTGTTTGTAATCTTTGGCGGTAGACAATAATCCACTGTCGTCCGGATCGTTACCACACGTGACCTATGGGGACCTTATGTGGTTGTTCGCCACTCCAGGTCTCAGGGTCTGGCTTCCGGTTATGCCTAATAGTGAAGTGGGCCTTCGTAACTATGGGGTAAATTCCCTTTCTACTGCACTCATGCGTATGCATGTAATAAAAGAAACGCCCCAACAGACTGCAGCTCTGACACTCAGAAAGATGGTTTGTATGATGAATCCACAACCCTCGTTCGCAGGAGCAAAGGTTCTGACATTGTAGTGCTAGCAGGTGATTTTATTGTGCAAGTTGGCAGGCTTTAGTGCGTCAGAAGCTTGTTCAGGTGGCCGTTGTGCTTTACCCACTGAGCTTACAGATAACGGGGATAGGCTTCTCAAGTTTTGTGCAGATAGTCGACTGTTCTTGTCTAACACGAATTTCCGACACAACTCGCGTGGCACAGCGTTGTGGCGCTCTAATGCTACAGGTATTCTGGTCCAAATCGATGAAATCGCAGTGAGCTACCGGTGGTGCGGTTCTGTTCAGAACTGTAGATTCTACTGGTGCACATGAGTAGAGTCGGGCCATGTATTAGTTTTGATGCGATTATCTCTCCAACTTCATGGTCATCGTCGCAAATTGCAAACCCGGTTAGCCGTACAATGCTTGTGCGATCCAGAAGTTGTTACTCTTTATGAACAGAAATTGACACATGAACTAGGATCTACGACGAACAGTAATGTAGATGAGCATTGGGCCCATATCAAACAGGCGATGTACGTGGCAGCAGGTTTCGCCTGTGATCCTAGATCCGATGTCCGTCAAAGACACTGGATTTCTGAAGAGTCATTGAGTATGATGGAGCAAAAGTGTCAGCTCTCAAACTGTAAGGAGATGAATAAGATGCGGAGAAAGCTCCAAAGGCAAGTTACTAAAAGCCTTAAGAATGATCGCGAAAATTGGTGGATCAAAGTAAGCGAAGAAATGGAAATAGCAGCTGCTTCAGGTACCAGTCAAAGACTGTTCAAACTTATTCGTGATACTGGTGGACGGCGCATCCAGGTCAGCGAAACTATATGTGGTAGAAAGGGAGAACCCATTCATGGTAAAGAGCAAAGGTTCAACCGCTAGGCTGAATACTTCAAGGAGCAGTTTAGGTGGCCGCACGCTGATGTAGTTACTTCAGTGTTAACAACTGCGATTCCCTGGACAGTATCCTTTGAGCACACATCGGAAGCGGAAGTGTAGTGATGCACTCGATTACTGAAGGATGGAAAGCAGCCGGACCGGACGAACTCCCTCCAGTTCTTTTCAAACTAGATGGAAAAGCTTTGATAAAATCACTTTCCACCTTGATCCGTGATATTTGGAGCGAGGGGCGTATTCCGGTAATATGGAGGGAGTCATTAATTGTACCCATCTTCAAGAAGGGGATGTGCAATGACTGTGGTAATCATCGTGGGATTAGTCTAATTCCAATAGTCACCAAGATATTAACCTGGATTTTGCTACGTCGTCTGACACTGGTTCGCGAGAGGAACGCCCTCGAAGAACAGGCCGGATTCCGCCCAGATCGAGGATGCATCGACCACATTTCTACTCATTGTTAGTTACTTGAGATACGTCACACACACTGTGGACCAACAATAATAGTTTTCCTTGACTTGAAAGGTGCGTTCGATTCAGTTGACCGGACAGCGCTATTCAGTGCTCTTGACCTGAAAGGTATGCCACAGAAGTTCGTGAACCTACTGAGATGGTTGTATTTTCATACTTCTGGTTGCGTGAGGGTCTAGGGTGATGTATCAAGTCCATTCGAAACGACTAGCGGTGTTTGACAAGGATGTTCCATTTCATCATTTCTGTTTGACTTCGTCATCGACCAGATAATGGGGAATGCGTTGCGAAATCTTCAGGATGTGGTCGTCGAACTAGGAAATAGTGGAAGGCTGTGACCTATATTACGCAGACGACCTTGTCTGCTTGTTCAGATACACGAAACATGTGCAGCCTGCACTGGAAAGACTCCCTCAAGCTTTAGCTCCATTCAGTATGCGCTTTGCACTTTCAAAGTGTAAAGTGACGTTAGAAGACTGGACGTCAGCGATCGTGAGGTTGATGTTCGATGGTAAGGTGCTGGGAATTGTCGACTGCTTCAGTTACCTCGGCAGCAGCGTGACGACAGATGGGAGTACAGTAGTAGAGGTTTGCCTGTCTATATGGAAAGCTTGAGCGGCGTACGCTGGACTGAAGCACTTGTGGTGCCCACCTGCTATTTCACTGAAGTTGGAGAGTCGTGTGTACTGTACCGCGGTGCGTTCAGTTTTGTTGAACTGGTTGCGAGATACGGAGTTTGTATGTGGAATATGCTTGTCGCCTTTGGGTTTTCGACCATCGATGTTTGCGTAGTATCGCTAAGATTGGATGGAATGACCGGGTGATGAATGCTGAGATGAGAAATCGAGTATTGGGTCCAGTTGAGGGAGTTTTCTATCATAGCGTCTCCAGCTTATTAGACTTCATTGGTTGGGGCACGTGTTACGTATGATGAACACACGTCTGCTATACTGAGCCGTGTTTTCCGTTCCTCCTCGTGAGTGGAAGAAGCCACGTGGAGATCAACAGATGACATGACAATAGGGAATGATAAATGTACAGCGAACTTAGGTGAAGTAGGTGCTTCACTTGTTCGAGGTTGGGGGCCCAAAAGATCCATCAACCAGTTGGCTGGAGACACTGAAAGATATGACAGCGAACCGTGAACAGTTTCGATCGTGTTGTCACTTTCTGTTGAGTCAGAATGATTGATCAGTTCGTGTTTGTACAGTTAGACTATGTATTCCGTGTCTTTACTTGTAGGTGGTTATTTTGTTTCCCACTCGTGTTGGTCCACTCTTTTTTATGGTATAACATGCTTGCGCGTGAGAGCAGTGGAAGGGGTATAAACCCCATAGGCACGAAGGCCCGCTGCACTATCAGGTATAACCGGCAACCAGACCCTGAGATTTAGAGTGGAGAACCACATAAGGCCCCAATAGGTCAGGTGCGGTAACGATGCGGACGACAGTGGATTGCTGTCTACCACCAAAGTGACTGGTGGTGGCGGTGATTTGAACTACGGACCTCCGAAGTGGTAATCAAATGCTCTAACCCACTTGACGACTACCAATCTCTGTCCAACTTGTATGTTCATTCTATCTAATTCTCCGAGCAACGGGATGAGAGAGAGGCAGTGATCACTGGGGTTTTGCCTGTTGTTTAGCGCTGTGCTATGATGATGGTGATATCATGTTTGATAGTTAATCCAGAGAAGAAGCGGCGATTGTGGGCGAGAATGTAGGCGTTTTGTAGAGGCTATTTGTTTCTTCGGAAGCGATCGGAGACACGCTTGAAGTGTCTTTTTTTTCCGCAGTTACCGCAAACCGCATCCTTAGCAGGAAATTTGTGTCGAGTGTGTCTGTCGTTCCCAAAGAAATAGCATTTAGTTCTAAGTGCAGCTGCTGTCGTTCCCTCGAGTAAGTTGTTATCTTCCTTGTGATCAGAAGGATAATTATCAGTTGATGCGGTGGGTGATGACACTGAAACCGTATGGGATATCGATGCTATCTGGAAGACACGTGTTGCTGTTGGGCTATTTCGAACGATCGGTTATTTCCAAAGCAGTTTGTGAGTTCAGTGATTTATTTTCAAGAAACCGCTCTCGGAAAATGTTCGATTGCACCTCGCTTATGAAGGCTTCTGAACAGCATCATTTTTCTTATCTGTCCCGGTCTGGGAGTGACAATCTTTAGCTGGAGATTTCATCTTTTGGAAGAGTTGATTGGAATTATGCCCCGTTTTTTGTTTTTGCCCGTTGCGAGTAGATAATACATGAAGGCTTCGTTGGGCGGCTTAATAAACAATGTTTCGTCGTATGAAGTCCATTGAACCACATAATCGCGTTTATTCGGAAATATAGCCGTATGGAAAGTCCAGATTCTCTGACTCATCTACGTCGACTTCGGCGAGAAATCTGTCGACCGTGCAGTACCAGTGTCGCCAAATTTTCGAAGAAGTGATCGAGTTCGCTTCTCTATTGAGTCGCTCACGACGTAGATAGCGTTCCATTTCGAGAATGGTTGTATGTCGAATAGATCGAAACGTATGTGCTTACAAAATCCGAGAAGTTAAAACAGACAGTAAAGAGGCCTAGATTTTTGGCTTAATTTGACACACAACTGAACGGTAGGAGCTAGGAACAATAAAAAAATTCAGGATAATAATAATAAAACTAAGGTAGATAGAAAGTAGCAACTGAACATGACAGTGTCTAAATAATTCTATTTGATTGTTTCTCCTCCAGATTGTTCCTCATGGCTTTAATTGAAAGTATGAAAATTGTGGGGATCCGGAGCTTTGGACCGGATCACCCCCAAAAGATAGAATTCTTCACCCCGGTTACATTAATCCTGGGAACGAACGGGACAGGAAAAACGACTATCATCGAATGCTTGAAATATGCCACCACAGGCGATCTCCCTCCCGGCTCCAAAGTGGGGTGCTCCTTCATTCATGATCCTCGGGTTGCCGGAGAGGTGGAAGTAAAGGCCAAAGTAATGCTTCAGATGCGTGACGTTCGCGGATGTCAGATGACCGTATCCCGAGCGCTAAGCGCCACACAACGGGACAAAACTAAACAGGGCACACTGAAAACGTTGGACAGTTCAATTAAACGTTACCTGCCAGACGGCCGTGAAACCAGCATCAGCTCGAAGTGTACGGAAATCGATCGTGAGGCCTTTGCAAGAAGCGAAAGCAGTCAAACAACGATTTGATGATTTGTTCGCCTCCTCACGTTACGTGAAAGCTTTGGATGCCATGCGAAAGTGCAAGCAGGACAAGGACGCAACAGTGAAGATTTACAAAACGGAATTGAAGCACTTGGGGAAAAGTCGTGACGAAGCTTTACGGCTACGTTCCGAACGAGAAGAAATGCAACGTGCCATTGATCGAGAGAAAGAAAAAATTAAGAAAGTCGATGACATTCTTGATCCTATTGTGACAAAATTGAATCTGTACAAAAGGAAGTACGCTGAACTGATCCAATTACAGGCTGACGTTAAGGCCTATGAATCGGAGAAGACACATTTGGAAGATTCAATCGCCAATCTGATGATCAATATCAACAATGAATTTGAAGGATCTAGTGAACAACTGGCCATTATGGTCGATGATGCAGAAGCGGAATTGGAGAAGAAACAGCATCGACTTCGCACGTTGGAAGAATCGATGCAGTCCAATCGAAATCAGCTGCGAAGTTGTGAATCAGAAAGGACCAACTTGATGGTAGAACAGGGCAAATTAGAAGCCGATGTGAAGCGTCTGAATGAGGCGGTGGCAAATCGGGACGCGCTTTTACGATCCGCTGCGATGCAGTTTCATCTTCCAACTGATGATTCTCTTGAAAATCAAACAGGCTTATCTCCCAGTGTGGTGGGCAATGTGCAGCAATTGCTGAAGAAGTTGATGCAAAACAAAGAATCTACCTTTCAACAAGTCAAGAGTTCCACCGAAGCTGCGGATCGTAAAGCCCAGTCACTTTTGGATTCGGCCCGGGACGAGGTGGTTCGTTTGAAACAGATGGTAGATGCCACTCGTAAATCACTGCGTGAAAATGATGCCGAGCTAACCCGGGTCATGGGACAGATCGAAAAGGCGAAAACCACCACGGCTAAGCTGGATGCAATCCGAATGGAGGTAGCCTCAGCGGAGGCTGTTATGGATGAATTGAATCGTAGCACGGAGCTGTCGGATGCCCGTGACCGACTCGCCCAACTGATCACAGAGCGTCAGGAGAACGACCGTGCTTTGAACACTGTTGACGAGAAAATTGCCACCTATCAGCTGACTATGGACAAAAGACGTGAAATCCAAAATTTTCGGAAAGATCGACAAACAAAATTAGAAACGGCTCGTAAACTTCGAAGTCGACATTTGGAGGCGTTGGAACAAGTGTTCGGTGACAGCACCTCGGTACCCTCGGTTCTTACCGAGGGGGCCATCGAGGCCGAACTGACCCGGTCGCAAGATCGGATGCGTTTTTCGACACTACACCAATCCGATCGCCTTCGTGCCGCATTCATAACTCGATTAAACAGTTTGGATCAAACCGTTCGCGAGACACGTAAACGTCTGGCCAAAGCGGAGAACGATAAATCGGTTCTAGAAACCAGTAGCAAGTACACACGGTTGCTGTTAGGGACTACCATCAGAGGCTACCGGACTCAGTGCATGGTTAATGCTTTTCTGAACTGAACTGTACTGCACTGAACTTGAGAGGTGACTAATCTTTGGGTACCAACAATGCGGAAACTAGCAAGTGTTCCTGTTCGATGCTTTGTTGCCAAACTGAATATAGGCTAAACTGCTCCTAGTGAATTCCGCGCTGACTGCCAAATGTCCGCCCACCGAGTCAACTGCGATCGGTTGTGAGTATCTGGGAAATGAGCCTTCTATGAGGTTCCTACAGTTCACAACTCCAGGATAAACAACAAAAGGTTCGACAAATGGAAGAGCGCATTCTTTCGATTGCAGGTTCTTCAGATTTGGAACAAATACTCACCCGCCTGCAACAGAGACGCCAGATTTTGGAGGAAGAATGTGCTAACGAGCAAGGCAGCCTGTATTTATGGCGCAAATTTCGTGATCGTATTGCTCGGGTCGACGCTGACTGTCCAGTATGTCATCGATGCTTGTCGGATCAGATGGAACAAGAGGAGCTCCTTGCAGAGTTGGACCAACGGATCAGTTCAATGCCCCAAGAGTCGGAACGGAAAAAGCGTGAATTGACGGAATTAGTTCAACAACACGAACGCCTGTTACAACTTCGGCCTACTAGCGAGGAGTTGGAACGCATCAAGACAACTGAATTACCCGAATTAGAAGCGAAACTCGAGCGAGAACTGGAATCGTTGCGAACAGCACGCGATCAGAGCGAAGAAGAATCGGCTCGCCTGGAAACTGTTCAGGCGGATGAATCTTTGGCCAAATCCATTCAAGGTGATATGGCCGTGCTGGAACGAATGGAGAACGAGGTGCTTGATTTAAGTAGAAAAATTCGACAAGCCCAATCAGCTGACAGTGATGTAGCACGCGCTGACGATTCAGAGGAATCCCTGGAATCCATGCAACAGGAACGACGGGATCTTCGCACCAAACAACAAGCTGCTGCTGAAGAGATTGAAAAATGCCAACAAACTGTCGACCGACTGGATAAGAACCAACGTTCGAAGTTGCAACACTTACATCAGCTCAAGGATGCAATGCACAAACTGGAACAAGAAAACGCCTCCAACATTCGACTTCAGCATGAAATCACCCGATTAACCGAGACGGCCGAGCGCCTTCGAGCCACATTGCAAACAGTCGAAAACGGTCAGCTTCTCGTTGCGGAACAGCGTCGTGCCGAGGTGTCTTCCGAGCGGGAACGTGTATCTCGGGATCGGGAGCAGCAAGTAGAAGCGGCCAACCTTGAGCTCACACGCGTCCGGGATATTATGCAACAGGTGGATTGCGCGTGCGATTCGGTCAACCGGCTGCAGGACCGCGGATCGCAGGGGAAACTAGATTTACTCGGGGATCAACTAAAGAAAGTCCAAGAACAGGTTATTCATTGTCAGTCGCTTTTGGATACGTTTGGTATACAGATGGAACAGGCCGCGAAAGATTTGAACGAGCATAAAATCCGTCAACGTGAATTGGCAGACTGTGTCCAGTTGCGTCAGCTACGTGCCCAGCTGTCCCACCTAAAGGCACGAGTGACTCAGTTGAACGATCAACTGAGAGCCTGTCACACTGTGGCTGGTGAAGACCAAGATTTGATCAAAGAGACAAAGCGATTGGAAGTGGAAGAGGAGAAAATTCAAACACAGAAAAACCTCATCAACAGTCAAATCTGTCAACTTTCGGCGAAACTACAGTACTTGGACCGGGATTTGACGGAAAAATACGCGACTGCGGATAAAGAATATTTGGACATGCTTTATCAATTAAAGACGACAGAACTAGGCTGTTCTGATCTGGATCGGTACTATCGCGCCTTGGATCGAGCAATCTTGGATTATCATGAATCTAAAATGGCCGACTTAAACAAAATCATTCGGGAATTGTGGCGAAAAACGTACAGAGGCAACGTTTACCTGTCGTTTACTCGTAAATCCGTCCCACTGACTATGCTCCACATCATTGGTCATGCTTCCTGCAAATCGCTCAAACGAGTTCAGGTACAGAAAGCAGATGCACATCACACGGTTCAGTTCCCGAATGCTCATAATAACTGTTTGGATATCGATAAATCAAAGTAACAATGATTCATTCATGGCGTATTGCTCAGTAAATTTGTGTTATTGAAATGCAGTGTTAGTTAGATTGAATCTGGCTGAAGTGATAGTGAGAACGATGGGAAACTGCTGGTCGGTCAAAAGACCGACTGTAGAATTTACGTCCAGACGATAGTTCCTTTCTTTCGGCGATTGACAAACTTTTCTCTTATGTGTGTAGGAAGTGGACGAAGACGCTGGTTTCTTCTCAGTGTTATGGTCACTGTCCAGATTCTAAATGCTTTCATGATTCATCACCGGACAGTCGTTTCACTCGCCTTTTTTTCGTTGCTATTTTGGTTCCGGTTCTTCGGAGCTTGCCCTCCCCTTGACTTCCCACCCCCCGTCCCGTACACAGGCGGTCAGTCACCTACATGTGTTCTGTCCTGAGGTGTGTAACCTTTATCTTTCATTCTTCCTTCCTCGGGACGGTCATATCTTGGAACATGCTCTCACTTTCATTTTCTCCATCAACCTGTATTGTTTTTATCGTTTAAGGCAGGATCAATAAACTGGCTCTTTAGTGATCGTTTTCCTGTCTCTCACGTGTCCATTATGTCCTCCTATTTAAGTGTTTGCCTTTTTTGTTGTAACTCACTTCGTATGTAATAGCAAACAGGTGTAGACGCAGTTCACATGGTGTGGCATACAAAAATGGATCAGGTAATGCAACCGATTTACGCTGTTGTGGTGAGTTATGGCTATTACAAAAGCGTTTGTTGAATCCACCTTGAACTGAAGATTATGGTATCACCGCTGGCAGACACAACTCGTCAGTCCTCGCTAGATTACATAAACACCTGCCAATATTACTATGAATTCTTGTACGCAAAGAAGTTTAGCGTTCTGTCATCTCGTTTGCTTCTCATTGGCAGTTTTCTTGCCGTTCACTGAATAACTTGACTCTCTGAAGAGTTATTATTTTCATATTTTTGCATCTATGCAAGTTGCCTCCACGTATATATATATATATATATATATATATATATATATATATATATATATATATATATATATATATATATATATATATATATATATATATATATAATCATCGTACAGCGTTAAACAGCGGGGCAAACTACACTGACCTCTGCCTCTCTGACCATGTTGTACGTAGAAGTATAACGAACGGGCATACTAGGTGGACAGAGAGTGGACCTACAAAGGTGCGAAAACGACACAACGCCCTATTGGCCAACACACGGAATACACAGTCCAATTGTACCAATCATTCTGATTCGACAGAAAGTGACAATATGATCGCCATATCCATCAGTGTCTCCAGCTAACTGGTTGATGGATCTTTTGGACCCCAATCACGAAGACATGAAGCATCTACTTTTCCTAAGTTTGCTGTACATGTTCTCATTTCTCGCTGCCACGTCATCTGTTGACCTCCACGTGGCTTCTTCCACTCCTGAGGAGGAACGGAGGATAGGACACGGTACGGTAGACGTGTCTGCCATACGTAACACGTGCCCCAACCAACGAAGTCTACTAATCTGGATACGCTTTGGTGAAACATGCTCTGGGCTAGTGCCCAACATTCGATTCCCGACCTTGGCAATGTTCACTCAAACATCCCACCAATCTTAGCGGTACTATGCAAACATCGATGGCTGAAAACCTGAAGTCGACGAATATCTTCCGCACGCGGACCCCAAGTCTCGCACCCATACCACAAAACTGAACGCACCGCGGCACAGTACACGACCTTTCAACGTCAGCACCACAGGCGCTTCAGTCCAACATACGCTGCTTGAACACGTACTAACTTCTACTGCCGTGTTCCCATCCGTCATCATGCTTCTGCTCAAGCAGGTGAAGCGGTCGACAGTTGCTAGCACGTTTCCGTCGAACATCAAGCTCAGAATCGTTGACGTCCAGTCTTCCAACACCACTTTACAGTTTGAATGTGCAAAGCGCATACCGAATGGAGCTACAGCTCTTGCGAGTCTATCTGGTGCATTTTGAGCATGTTCCGTGCATTGGAACAAGCAGACAACGTCGTCTGCATAATCTAGGTCACAGTATTTCTTTTTTTCATGGTTCGACACCTGAAAATTTCGCAACGTATTCTCCATTATCTCGTCGATGACAAAGGTGAACAGGAACGAAGAAATGCGACATTGTTGTCGAACACCTGATAGTTCACCGCAAACCCTTACGCTGCCAGAGATATGAGGGTTTAATGATTCCAGTAGATTCACGAACCTCTGTGGCATACCTTCCCGGTGAACAGCACTGAATAGCGCTGTTCGGCCAACTGAATCGAAGGCACCTTTCAAGTCGAGGAAAGCCAATTTTTTCGGTCGGCGGTGTGTGTGTGTGTGTGTGACCGTTTCTGTTCATAACTGGTGCGAACGTCTGGATCAGACGAACGTTGTACGGCTAACCGACTTCGTGGTTTCCATCGAAGACCAAGGAACTGGAACGACAATCGCATTAAAACTAATGCATGATCCGACTCTACGTATGTGGACCAGTAGGATCTACAGTTCGAAACAGAACTGCACCACCGGTAGCTTACTGCGTTACGATCGATCTGGCTCAGAGTACCTGTAGCGTTAGAGCGCCATGTCGCTGTGCGACGCGAGCTCTGTCGAAAATTCGTTCTAGACTGGAATAACAAATCGTCTGTCCCCGTTATGTAAGCTCAGCAGGTAAAGCACAACGGCCACCTGAACAAGCTTCTGACGCACTAAGTTTGCCAACTTGCACATTTAGGCCACATGCATCGTAGAACTCATCCTTATGCGTGTCAGAGCTGCAGTCTGTTGGGGCGTATGCCGAGATCAAAAACAAACTGCGCTTTACACAGCTATCGTTTCGATTGCCAAATGACCCCTGAAGTCTCACAGCACATGAACGATTATCAACCGGGATCCACTCTAAAGGGGCAGCCTCAGCCTGCCAATTAAGACTATTCCTACACCACGTTGATCCGCAGCTCTACCTGCTTCGTCTCTTAAAGTGCGAACGAAATACCTTGATGTGATACCAGGACCAGTTAGTTGAATCATACTGCTCGAATCCCGGATAGGCGTTTCACCTACGCAGCTGCCATCAGTTTTCAGCGTTTTTACTGTGAGCGTTAGGTACGCATGCTGGCCGGCCTGCGTGAGTGTATGCACGTTAGAGGAGCCGAGATGCAGAGGATGACGAGGCTTGAGAAGATGTGGGGGTACAAGATAGAGGATTATTCACGACACTATATGACAATGGATTGTTGCGAGTATCGAGCGTGTTATCAGTGGAAACATTATGAGTGGGTAGAGGGGCAAAGAGAAATGGTTCTGGACAGAAGACATAGGTCGGATAGAAGAGAGGGATCTCTGAGCGGTGGCCCACTTATCACTACCCATCCCGTTCGACGCACTGGACGGTGCAGTTTCGATTATCCTGCGCGACGACTGATGCATTATGGAATTCCTCATATTCGTGCAGTTTATGGGAGGTGTGCGGGTATTGCTCGGCTATGTATAAGGCTGAACGATCTGAGCCTTTTTGTTGGACTGACGCCCGTTCTTTATATACAGTGGGGTAGGCCTAAATAACCTACAACGCAGAATTCGAATCCTCATTATATAACTGTTGCGCACTCCCCCAATCACTTCAGATATCGATTATATTGAAATATGCAGCGAGGCCGAGGCGGCTGGTTCCGGAACCGCAGTCAGTAATGCTGGCCGAGCACGACGTACGTACAACTACAGGGTTGTGATGGTGAAAACTATCGGTAGCAGCGCTGTGGTTCCAAATGTCGGTTCCCGTTCGAAACGCCCGGACTACTTTGAGGCTCGGTTAGACATGCGTGGCCGCTGCTCCGCCGGTCAGAAGGTATTGGCCAGCCTGATCATTCGTCTCGCGTTGGCCGAAGTGTTTTGTTTGCATTGTGGTGTGCTTGCCTTGGACGAGCCAACAACAAATTTGGACAGGGACAATATTTGTAGTCTGGCAGAAGCATTGGTCGAAATTATCAAAGACCGAAAAGAACAGAAAAACTTTCAGTTAGTGGTCATAACCCATGATGAGGAATTTGTTGAGCTGCTTGGTCGGTCAGATTTTGTGGAGAACTTCTACAGAATTTCGAGAAATGCTCAAGGACTTTCGGAAATTCGTTCAAAACCAATGGGTGAATATATGTACTAGATCCCATAGTTCGACCAAGCTGATGCCTGTCTGGCGCGCCACCGTTCGTTTTCCAGATTATATCTTGTCAACCCCCCTCCCCCCCAGTTGTCCTATCAAATCAGATGTGCTTTTTTCTATACAACCGTTATTTACCAATTTACTGG
>STRG.68620.1
TGTAGAAACTATCCCGATTACTTGAACTTTCAATATAACAGAAAACGTGGTCTCACTAGCTTTACGCACGATATGGGCTGCACACGGCTACGGGCAGCAGAACAAATTCCAAATGTATAACCGTGTTTATCGTAATTTCGTGGTTCTAAACAATGCAATATATAAAAATACATAAATGCAATGACTTACAGCCAGGTGAGCAACCAAGGGCAACAGTACAGAAAGTTATCCGAAAAATCGGGACAGCGCGGTCATAAACGGTCCACTCAGCAAGGAGTCATGCGAAACTGTAGCGCAGCACGGTTGCGGTACAGACAGTGGGTCAAGAAGCGTAAGTGAAACGTTCTGCAAATTTTTCTTACAAGAGGAATGTACAATCATAGAACAATCGAGTCGGGAACTTAACGTAAAATGTTCACGCACCATACGTCGGAAAGGGGTAAATCTAAACTGTGTCAGTACAGTAAAAACAGGGAATTGGATCACAAGTATTCGAGGTTCATGAGGGATATACACGCTACTCACGAGTAAGACAAGCGAAGATGTCGTCGAAAATACAAATTACAAAAAGTAATTTACAAGTATATCTGTCCCAATCAATACGATTACGTTTGGATTGTTTATTGAAAGCACGAGTGTCGGAAGATAGGCGTGCAGCACCTGTTTTGTTTGAAGCCGTGGATCACAAGCGAATTTCCTCCCCAATTTTGGGGTGTATGGTTGTAGAACCAAAAAGTTAAAATTAAATCCTTCAGAAGGAATTTTCATTTGAAAATCGTTAGACTTGTAGATTTCAGCCCTCATGGTGAATTTCCGTGTTTAATTTGAAAGGTTATTTTGCTAGGATAGGCCCGTAGAGAGCTCATCTCAAGAATAATTTGAATATGCGCTTGTTGTTGCAAATACATTTATTGCGGTCCTCCAGTTCCATCCTGCGATTTCTGTGGGCAGATGATGCACTTGACCTCTGTTCATAACCCCTGTCGAACCAGCCCAAAAATATAAATCAAAAGGACGACTGCACAGCGTATCGAATGACGGTCTGATTCAAGCGAATGAGCAAAACAATATTGAGATCAAGAATAGAACAATCACGAAACTCAGGTGTCCAGTCAAATTTGTTTCTTATCGGGCCGACTGGGTTAGCAAGACTCCAGTTAGCCTGATTGGTTGACCATTCGACTCAAATTTGGTCGGAGTGCTCGTATTGTTCGACTTGCAAAGGAGTCAAAACCGTGTGTGTTGTGATGGCTTTCTGGTTATTGGTTCGATCGCCCCAGCTTGGCACGATCAAACTAGTTAGTATCTTTACCTCAGGGAGGATTTCACGACTCCCTGACAATAGTCTGATCATGACTGAAAATTTATTCTATGGATGATTATTTTCCGTTGCACGAACCCTCATTGTACAATGAATACAAAAGGGAAAAACGGTTACTAATATACTTATTCTTAATAATATTATCCAACGAACGATACGGGTGGAAGATTGACACATTCAAGCATTCAGTTTACATTACCCGGTCGCTAACGCAAAACATATTAGTACTTATATATGATGCATCAACTTTGAAATGGTGTGTGACAGACGAGGTAGCAATTGAAGTTGGATCATGGGATTACTCTTCCTTTAAAAAAATAATCCTTACCTCTTTACGCTTGCAGCATTTAGTGGTTTTTATGTCTTCACGACTGGAGATGAAACGATTGCGACCTAAATGCCATGCTCACCGATCAGCAACCCAGACTAACTTGTAGCACTACTTCCGACAACATTTAGTCCTTCTTTGGGGTAGAAAGATGATTTTGATTTTGCCTATTGCAGTAAAATTGATGCTCGATGGATACGAGTAATAGCAGGGTCAATATTGCTAAGTGAATGGAGTAAAATCCTCCTGACTATCGAATCTGTTGTATGAAGTTTGAAATCCGCCACCAATGGCCACACTTTTCGTAGACAGCAACGCGATGTTGCTCGGACCTCTGCCACGCCTGTTCTCCAATCAAACGATCGGGGTAACGGCAGCGGGTTATTCTTTATAGCATAGTGGGTCTTTGAGGCCATGAGGGATGACCCGCACGCTGCATTCGTGCACAAGTATGAAACAGACATTAAACTCTGCGAATTATACTGTGATTCGAATGTGAACTATTCTCTTAGGTTCGCCAAACTTCACGTATTCTTGCAGTGTTGTGCATCTTTTTCTTTCATTATCAGCTTCGTTTTTATTAAAATAAAAATGGTATGGTATATCAGGAAGGGGTCACGGCCGCTAGTGGTCCAGTGGTTTAGAACGTTTGACTACCACGTCAGAAGTCGAACATCAGAATCCGCGCCGTCACCGGTCGCTTTGGTAGTAAACAGTAGCCCACTGTTGTTAGAATCGTTATCAGACCTGACCTATTTGGACCTTATGTGGATCTTCACTCCAAGTCTCACAGTCTGGCTGCCGGTTGTTCCCAATAGTGCAGTGAGCCTTCGTGGCTATGGAGTATATACTCCTTTCACTGCACTCATGTGCAAGCATTTAGTAAGAGGAGAGGCTGCCAGTTGGACAGTGACCGGATGCAAATATTGTAAGATCCGAACCTGGGACATGAGTGCCGTAAATCTATGACGATGACCACTTGACCACCGCTGGTCGGTATGTGGGTATTCACAAACCGTGAATTTGGATCGATGACTATAGGTTTGGGCAGATGCCGAGTGAGTGAGCGGGCAACAGGTGTGAGTGAGTGAGTGGGGATGAGAGACCCGTAGATTCGGCAGACCGGGCTTCCTGTTCGGAGCGCTTTTCATGTCTTGCTACGTTTTGCGGCCTCTTTCTTGATTTGATATTTTACTAAACTTATTATTTACATATAAACGGTACAACATTTGAGAAAAGAGGTAGCAGTCAATTACAGGTTGTTGAACGGCAAGGATTTGCCTTATTTCTATAACTACGGCAGCAAAAATAGTCATTATTTTGTGACGGGATTTTTCCATTACCTGAAGTATGTTCCTTATTCGTCTCCAAGTTGAATGTCCAAACTGACATTCGCTAGTCTGTTTGGTTTTAAAAACCCATTCGGACACGATCAGGGCCCCGTCGAGGTTGGTAAACCCATGCGTTGACCAGCCGAGTTAGATGAAAGTCAGGTGCCGAGTTTTCTCGCACATAATTCAATTTAAGTACGCTGACAGTCATGAATAATGGGTTATCGGAGAACGGATTTCTTGGTAAGTAAACGCATTTTTTATCGCCAGTTTAATGTTGTACCAAATCACCATAAAACGATCCTGACCACTAGTTTGATGCATATCACTTCGATTGATTTCTCACGGGTTCCTTATTTATTGTCTGCCTTCCACACATACGCAGATGCCCGTTTACCGTGTGTATATTCATATCTAGCCTAACCAGCTCTCTGTCCGGAATATGCGTTCAACTGTGTTTCAGTAAGTCGACTTGTGTTCATGCTGTTAGTGTGCTGCCTACCCAGTAAACTAGTTGCGCAATCGATTTTCTGTTCCAGACAATAATAATAATAATAATAACGAACTGCTAGTTTAAATATTGTACCTATAGATGAGTACAGAGGAAAAGCAAAAGCCGTAACAGAATGAAAGGAGAGTTGTTGTCATCATGCTGGTAATTCGGACACGACAAAGTTGATTACAAACAAATGTAATATCCAATTGGGATGATACATTTTAGAAACTGTGGTCTGCAATTTCGGTTACTCTCGAACAGCAAACAAAGATCGCAGTCGAGAACTACAGAAATACGAATATGGCGGTAGAAAAGAGAAGGGAGGGGGGGGGGGGAGATAATATCGGATGTATGGGGAACGCAGTAGGTGGTAACAAACTGACCTGTTTCCTAGCATTCCTGGCCGTTGCATGCATTTCGCAGTCCCCGATTGTGAAAAAGAAGGGCCCTACAGAACGAAATCCTGTAATAACAGTTCTGTTGTTTGATAGGCTTACCATCCCTATTTATGTTCCAACCACTACCAACCGCAGTGAACAAGTTAGCACCAAGGTCACACGCAACATGTCCTTAATGCCGTAATCAACGGAGACTTATATGTTTGATATGGCCACTTGCTTCGTTTACTCGGACACTACCTGACCTCAGTGCTGCCCATCGTGTCTTTTTATCAGATTCATACAATGCCACGTAGATACGGTTGATCGAACACTGATAATGTTCATGCGTCTTCAACTCGCCCGAGGCCGGATATTCGGGTAGTGTAGGAGAGCTAGTGTGACGGCCACAATGTGCAGCTGAGGGTAACTGACCGACAGACGAATCTCATATCGATTCCACTGCTAACTGAGAGTGGCTAAGGCCCAAAACGTTCTGCATACATGAAGACAACCATTTCGATATCTTTGATTCTGGTTACCGATAACCTCGCAAATTAGGAGGTTCGTCTGTTTCATTTCATACGTCCTCTTTCATGGTAAACTTTGATGTTAGACCGAACCAATGAAACTGACATTACGTAATCGTATTCCAAAGCTATTAGTAAAGTTGATGCTTTCATGTGTGTTCACACTGCAGTTGCCAATACAATTTGGTCAAATTTCAAATTTTTTTAGGCAGGTGAATGAAAAGAGTAAACGAAATGTTAACATTTTATCCAAAAAGATTTCGAGCGCAATCAACCGAGAATTTCAGTAATCAGTGAGAGAAAAAAACCGACACCATAATGGCAAGCATTTCTTGTTGTCGTCGAGTCCATTAGTTCTGATAACCTACCGTGGCTTTCCGTGGCTTTCTAGCCCAAGTATCGGAGTTCTGGTAGCCGGTTGCCCGTTCTTTCTGGTCGCGTAGTAGAAACTTCACATTAGGAAATTCTATCTTTCAACTTTGCTCATTGTTCTGTGGTCACCCACCATTTCTAGTGGGAAGACTCCTAACCCTTCGAACTATCTCAGTGTGTTGGAGCAAAACAGATCGCCTGTACAGGACGTGTGGTGATCGTAGCCAATTCCTTGTATGAAAAGTAACTGGTTCGTCGGTATTCCCAAATGTCTCTGCTGGCTGATTTGTCCGATTGCACCCGGGTCGGGTTATTCGGCTCCGGTTGCTTCAGATAAATGTTGGCCGCAGATTGATCCATTTTTGGTTCTTCTGACGGCTTAGGCTGATAAGTTTAATGTCCCACGATTGTAAGAAAAGAAGACGATGGACTTTGGGGTTTTTGTAAATAGAATAATGATCTTGCAGTGTTGACAGGATGTGGGAGGCCAAGCTAGCCAGTAATCGGAGCCAGTGAGCCGAGATGCGCCAAGCCTCCAGAACCAGTTGGAAAGAAATGGGGACGAGCGAAAGCCGGACGGTACGAGGTTAGCTTACGAATTTTAAACAACCAGTCGATTGTGACGGCTGAAGCCAACCCGATTTCTTAACTTACTAACGAGACTAGACAGCGCTAGATTTAACACTTCTATTGGCATTAAGGCGTGACTTATGAGAGTCGCCCGTATGTCACATAGGCATTGCGTAACGGAACTACCTGCCCTGAATTCAGTTAAGTACCTTGTGTCGGACTTTTTGTCTTGGTGCCAGCGAAGATCCGCTACGCTCTGATCCACTTGGCTTACTCCACTGCTGTCTTCGATTCTCGAAAGCCAATGACGTATTGTCTGCTTCCCTGGCTCCGACTTGGCCCTTGATTCTGGACGGTCGATGACATGCTGTCTGCCTACTGAACCAGACCGCCTATGGACAGGGTCTACCAATCCCCTCATACTTCAGCTTAGGCATGACAAACTTAGTGTATCGAGACCGCGTCCGATTCGCAGTGCAACTAAAAATGTCGATGCGCCGTGTGCGATGTTTCATGTAAGCGTGTGATATTCAGTAACAATACGTTGTTAGAAGTGTTTATAATCAGTCGACTTTTCGATGACCGCGGGTTGTCTTTCTCAAAATTGGTTTTCTTGGAGGGCACACACCCTCGGCTTCTACAATCAAATTCGTCAAGATCAACCAAAAAGACCGTGGAGTGCCAACCGCGAGTATTCTCACTGGATCTAGGTGCAAAGACCGCACGCTGGCTTGCGCTGAGGAAGTGTCTGGGAAGTACTGCTTGCGGTTTCCGTGTGCGCGAAACGTACAGTGAAACAACTGGTAGATGAGGGTAATCGGTTGACCACTACAGTTTATGACTGACTGCAAAGCTGTTTCGAGATAAGTTACCTGTTTTAAACGAAATATCGACCGATTGCAAGCAGTTCTGACAACGAGATTCAGAGTACCGAAAAAAATCGATGCACCGTGTGGTGTGTTAAGCGAAGGGAATAGAATGTCAATAACACGGCATTATCGGTGAAAAAACTATAATTAGCCGACTTTTCGGTCACCGTGGGTAACCTTCCCCAATGCTGACGTACCATCAAATGATTCTCAGGAATCCGTCACAAGTCAACGGATGGTCGATAATGTCAGTTATAATTATTCCACCGACAATGCCACGTTTTGACATTACGACTTTCTCGTTTCCGACAACGCCTTGTTACCAATTATCAAACACTTACAGATGACAAGAGTAGTTTTCTTAAAATGTGATCCTTCGTATGTTGACATTCTCAGCTAAATAAAATATTGAACACTCTGAAACGCGTGGAAGACAATAAAGAAACAAGAGGAAATTGACTGCGGTTTTGTTTTACGTTTGATTTTATATGCACACCTGTCTTATCTTTAGCTTGAACATTGGGAGCACCGCCGCAGTTAGAACACAACATTAATCGAGGAAATTTCCCATCTTTCTTCCTCGAATACAATAACTTTTGAGAGCAGTGGGGGAAAAATTTCCCCTGAAGAATCTGGTCTCTCTAACAAAGTCCGGTATACTAGGGCAAAAGCTGGCAGCAGTGATAGATAACGTCCACCGGTATTGATTACAGGAACAAAAGTCTGTCATTTTGTCTAAGCCTAACTACCGCCCGTGTCTGTGCATACGGTTAGAACTTGGTATGAGCAAGCAGACACCAATGTCTGCGTGCGCGTTCCGTTCAATGTGAAATGAAGCTGGCGTAAGTGCCGTTGGCTGTTCACAAACTGCTGACTTCTTATTTGATATCATCATACAGAAATTATTATCAGACAACCATTTCTTTCAATTCTACAGTCGTTTTGTGCATAACGTTAAACGTCATAATATAGTGCAGACACGGTCAGCATACCGCATTAAGCCACGATATCAAGTCACCGTCAGTCTTCTGTCTCGTGAGCAACGTAAGGTGTAAGTCAGACCCGACTCCCTCCATGTATCCTCTTTGTCTTAGAAGATCAGTACAGCAGACAGTGCGTGACTACTCTGTAGTCGCGCGTTCACCAACAGGACCAATTTTGATTAGCGTGTGATGCTACCAATATCAAATCAATCTGGCCCTCGGAGCACATGATACAGATCTCACCGGATTTCCGATAAACCTTTATACTAATTGATGTCTTCATGTAAGGGGTGTCACGAACGCATACTGGAACGCGTGGAGCTCGGAAGTGAGCACAATGAAGTCACCAGGACAGTGCGTACATTTGTGTGTGCATGATCCAGCCAGTACTTCATTTTCTACTAATACTGAGGGGTTATTTTTCTCTCTCACATAACCACACTTGAGATCTCAACCCACGTGGTCTCATCAGAGGTCAGCAGCTTCGATAATAAACGTCATTTAGCCCCATTGTTTTAATCATAATCAGACTGTAATACAAATGATGGACAAATTACGGTCAATTTGACTTGATCGGCTTGTAGCGCATCGCGGTGACACGCTGAGTTCCGAATTTGTTTGTTCGTTCTGTGTGAGCAAGCGGGACAGTGACAGGGTTGCTGGATGTGAGTGTCTTTGGCTGATTATTTATTATGAGATTAGACACGAGTAGGTAGGCCCAAAATACGTAGCAATAGGACAGGTCACGCTTTGCTATATACTGCTAAACGAAAGTATAAACTGCCAAGTGTGAAATGAAACGATCGGTTTCCAATAGATACGTATTGTAAAAGATTGTAAAAGATTTCAAATTTGTACGCTAAAAACCAAAACAAGGCGATTCAAACTAAAATGTCTGAGTCTGCATTTGGAGATTCATTTTACGAACCTTACGCCGAATATTTTATATCGTCTTCTCACATTCCTGACTAGGGTCGAAAACATTCCATATCCAGTTAAAAGAGGCACTCGTGGGATTGGTGGCTGTTGTTTGCATTCAGTAATAGAACACGCAAATGTTGGCATTTCATTTATTTGTACGAGCGTAAACACAAGACCCGGCCGTGTCCGGCGAGTAAGCCCCAAACAAACAAGCAAAAAGAGCTAAACTACATGTGCTGTCACGAGCAAACGAGTACATAGCAAAATCGATAATTTGATATTGCTGGCGCTGAAGCATGATTCAAGATCAAGGCGAAGCATGCGAATGTCCATTCATGAGAGGAATATTGATCGGTTGTCCGCGTAGTGTGCGCGACTTTAAAAAGACACAACAGTAGCTAACCATGCAAAACGGAAATTTTGTCATTTTCTACCGAATCGGACTGTGTTGAGAATGCACTTGTTCATTCGCAACACACACACACACACACACACACACACACACACAGCGTCAATCTGCACCTATTCCACGTGGTGGTTTTCTCCCTATTCATGATTTCATACCCAATCCATCAAAAAATTCTCCCCTTCGTCGTATCAATGATTATCAGCACAACGTTTCGTGAAGTAAGCACAATCCCCATCCTTGCTAGACGATCACGATGATCAACACGGAGACGATTTCGGACTGGAAGTGAGATAGGTAAAAACACACGGAGGCCAAGTAACCAGGATGAAATAAAGCAAAAGTGAAAAATCATGTAAGCGAGAAAAGGTACTAAAGGCTGTTTTACTACAGTAGCAGACGTGATGCACTCGTTCACCGCTTTCCAATATCGGACAAGTAACCTATGTACAACTTTGCTGGGTAGCTGGAAGTGTACTGCAGATGTCCGCATCCATTAGATAAAAATAAACCGCATAAACATAATCAGTCATTATGTAACTCTAGAAAGTTAGTATACTGTTCGATGCAACAGAGTGCTTTTATGAACTTTTCCACTGACAACTGGTTCGCTTCACTGGAAAACCCTATTACTAAGTGTTCTTCTCGAGAACGGTTATAACGTGATTCCCTTAGGTCTTTTTTCTCCTGTGCTGCTCTAACCTTTAGACGTGATCAACAACCTCCATCACAAGGAAACTGCACCTGAGGCGTGGTGTGATGGCTTGCGTGCCTGCATGACCCAAAGAGCTATGCAGGATGGCTTCCTTAAGCCGGAGATGCAATCATACGTGACAGGTTAATGGGCAGAAGCCAGACGAATTCCAGCCTGTGAGCCAGTTGCTGGGCCACAGCTGGTTCCACCCACTATGCCCCTGGAGAGGACACTAGCGAATAAGCACGGAGAGAAACAGTTTACCGGTCTAAAAACCTCCACCAGATGGATATAGAAGTGGGTTACCTGAGGTTTTTCTCGACAGTAGGAGAAGTTATCACGTTTCAGTGGGCAGCTATCGCCCGCCTGAGCTGGGCAGCCTCCGGCCCAAAGGATGCTGCTCTGTCCGGTTTCCTCTTACTTTATTGGGTGCAGGGGGTCAAGGACGGAATCCAAAAATCGGACCGATAACAAATCACCAGCGAAGACAATACGTGATAGGATCAACAATCGAATCTCACGTGACAGACCAGAAGAGGATTTCTACGAGTGCTTCAGTCAAGTTCCAGTGCTGGGTTAACGCCCCGCTACATTGTGGGTCAGACTGGTAAGTCGAAGGCTCCGGTTAGAGTTCACAAAGAAACACCTTTTATGCGATTTGGGCAGCCGTAAAGTATGATTTGCCCAAAAGTCCCCAATGGTCTCTAGGACAAGAGAACTTATAATTAAAGGTAAGGATAACAAAATAGAGATGGGGAAAAATAAGTATCCACTTCTCAGTACTAAGCATTCTATTCAGTCAACTGCTTTTAACGTTCGTACGCTTTGCCAGTCGGGGCAAAAAGCTGCTCTAACTAGGACTTTTGAAACCGATAAAATGGATGTATGTTGTTTCCGAAATAAGCACACAGGTCCCAACTCCAGCGATGACACCTCTCTCTCCAGACACAAACTCGGCTTCTCGTCTCACCCTTCACGTGTCGGGCCAATCGGTATCTGGTGCTCGTGCTCAGGTTTGCGTTGGTATCGCTCTGAGCAAGGAAGCTGGGTGTGCACTGTTCGACTGGATCGCAGTTAGAAGCAGTCGTCCGTGTGCGGTTCGGTTGAATGGTTCTGTGCATGTCAACAGCAACAGACTGAAGCGTCCATGCTCTGTCATCGTTTCTGTGTACACCCCAAATGGCTGCAGCTATACTGAGGCCGAGGACGATTGCTATCGACTTGTCTAAACTGCTCCGCAGCGTGCGCTCTAATGGACATAATGGTTGTTGCTGGTGATTTCAATGCTCAAGTTGGGGGCTCAGACGAGACGGAGAGGAATATGGGAGGCCGATTTGGTATTCCAGCCGATCGAATCGATAACGGTGGTCGACTCATCCAACTATTTTCCGACCACATACAATTCATAGTGAGTACAAATTTCTTGCACAAAAAGCGGCACCGACTAACCTGGCGTCTTTCTGGGCCTTCACAGCGTTGGACTCGGATCGACCATATTGCTACTGGTTAGCGCTAAGGCGGATCAATTAAAGACTGTCAACCATTTTGGTCCACGTCTGTAGAAACTGGTCGCGCTCTTGTCCACGCGCGTTTCAGCATACGCCTCATCGGTGGCCAAACCAACGCCGACGCCAACGCCAACACCAACCATCCCCCGCAGCTGCTACTGGACAATAACCATCGGTCAGTTTCCCAAGCAGAATTATCCGCCAGGTAACCAATGCAGTCAAATGCCCAGAATCCAGAAGAGCAGCGAACAGAGATCAAGCAAGCCTCACGTGAGGCTGCTGATACTGCCAAGACCCAAGAACCAGACACACAGAAACGATGGATATCGGCATCCTCAACTACACTATTGGATGCGTGCAGATTGTTTCCTCCACATTCCAGATATGTTGAGGTACGATGGCTAAAACACCAACTGAGTCGGAGCCTGAAAAACGCCCGTGAGTAGTGGTGGATTGCAAAGTGTAGGGGGATGGGAAAGCTACTGCTATTGGCAACAGCAGCTACCTTGTTCGTCAAATTAGAAATATCGGAGGCAAGACGTTAGCGAATGGATCAAGGAGACGAGCGGCTTACTGATTCAGACTTAGGAGCGTTCTACAGATCTTTTGGCGGAGCATTTTGAGAAGCAATTTAATTGAACTTTATCCACGACAGGCTTGCTAAGTATAACGATGATGATGTAGCGAGATCCAATTAAGTTCATTTGTTTAACACACCACTGTTTAACTGGACGCTTGCTACCAAGCACGGTGTCCAATTGATCGTTGCACATGCACCGTCTTGCATTATATGTTAACCACCTTCTCACCATCAGTGGTATTCTCCGTCTCATGGGTTGTCAACGTATAGCAGGCAGGACTAGCGAACGCATATAAAAGGAAACAGCGTGGTAAGGCTTAACCGACCCTACATCTTCACGTTCCTTTTCTTTAACTTTCAATGGAGGCAGCCAATTTCATGGCTGGAAACAGTAGCGCACGTCAGATTTCTCCGCGACACCTCATATTTGAGGATCACTTTGGAGATGTTTTTTCTCCATCTTCACACCCCAATGCAGTGGAGGGGAATACCTGCGAATAAAGGGGACCACTAAACTACCAAGAAGAACTGGCAACAATGATTTTGAGATTGAAGTGAGATGGTAAACCACATACGGCTGCAATAGATCGGGCTTGATAAAGATTTAGGTGACAAAGGAGTTATGGTAATGGCAAAATTCGAAATTTTCCGGGACTTGGTGATCAGAGGATTATATCGATCAATCATTAGTACTCGGAGTTACCAGGTGCTAACTGGATTCCGAGACTGGCCTACGAAATGGGCAACAAGCCAGAAGTTTCAAGGGTTGCTCTTTCTCAGCCAGAATCACAACCGGAGACAAGAGAGAAAGAGTACGAATAGAGCAAAAGAAATTAAAAGTAAAAACCATCAGGCCGATAGGGTATGTGAATACTAGACCGACGCCTAGCCAAATCGTCTAATGTATTCAACTACTGATTTCGGGCACCTTTTGGACCCCACCCAGGGAGCTTAACGGTTTTTCATACTTTTCTTCCGTGTCATGGACGGGCCAACCCTACTCATCTTCCAACCATGACGCACCTCAGCAAACATTGCGCACCTAGGAATCGCGTCGGGGATATGCCCAATACATGTCCCGACCATCCTAGCCCAGTTAACTTTAGTGTATCATCTAATGATTTGATGCGTAAACCTAAGTCTCTCCGCCGAACCTCAGCACTGTTTATGCGGTGTTCCCGCCAGATTCGAGCAACGCTACGAAGACATTGGTAATCAAATACCGACAATTTTCGTATATCCTCCACCCGTAGTGGCCATGTCTCCGAACCATATAGAAGTACTGGCCTGACCGCTCCAGCGTACACTCGACCCTTGATAGATGAACGGATTTCATGTCGAGCCACAGATGACTCACGTCGGCAAAAGTCAGACGAGTCTTTTGAATACGCAAAAACACTTCATTCGATATCCGACCTCCGGGTGAGATGCAGCTACCCACATAATAGAAATCTTCGATTTAATCGGTAGGTTCCTCAGACACAGACAGAAAGGTTTGGCGTTGAACCAACCCAATGGCAAAAGCGGGGTCTCTAGGGCCATATCAATCACAGAGTAAAGACAAAGCCAGC
>STRG.67800.3
GGTGATGTTTGTTGCCTAAGCGCAAAGCTCAGTCGTCGGCGGATTATGGAAGTTGTCAGACAGCTACGAACAGTCATTGAGAATCGGTAAATGTCATGGTTTGCGGCTTCGGATATTAACCTCATGTAACACCTGGTGCTCGTCAAGCAACATGTGTGCATGTTATAAAGTACTGTTCTTTTCATGTTCATTCCTCGGTGCAAACGTCCTTTGTTTTAGAAACCACCCAGATGTATCGGAGACCAAGGTAGGTTATCTGCTGCAACAATGATGTATCCGCCACTGCCGGTCACGGACGGTTAGACAGCAACCTGTTGTTGCCCAGATTGCTACCGCGCCTGGCCTGATGTGACTTTATGTGGTTCCGTGCCACTCCAAGTTCCAGGATCTCGTTGCAAACCTTGCACGCCGCTTTCAGTGCCACACAAGACTCCGGTTCAAGTAGGGCTCACAGCCGATGGGTATCTTTGATATAGGTTGCTTTGTTAGATGCTCGAAGATCCGTCTTTCCGGATGCCACATTCAATGACGTGCGCACGTCCGTGAGACGCTAGCTGACTAGGAGCCTGAGAAATCCTCGTAAGCGGTGGTGGATTGCGAAATGCAGGGAAATGGGGAGGACTGCGCCTATTGACAATAGTCACAACCTTTTCCGTTTGTCTAGAGGCACCGGTCCACGGAAACCTGGTGTAAGTGAGTTTATTAAGGAATCCAAAGGCTCACTGATTTACTCTCAGGGACGTCGTCTGAACCGTGGAAGGGGGGTGTGTGTGTGCACTGTGAGCAGTTTTGTTGGTTTACTTCAACGCTGGACCTTCAGAATATGCCAGCAAGAGAAACAAAGTAAGTATATATCACTCCCCCAAAAGAAATGGAAGTTAAGTGAGAGATAGGTTATCTGAAAAGATACAACGCTGCTAGATCCGATGGGTTACTTCAATTTTTTACAAGGATGGAGGCGAAGCTTCGGTTTTGAAGTTAAAAAACTCCGGACAGTCTGAGAAATGAACAGATTCCCAGTGAATGGTGTGAATCGGTGATTGTGCCGAATCACAAGAAGGGCTACAGGTCCTCTTGTGGGAATCATATAGGAATTAGCTTGGTGAGTGTCGCGTCCAAACTTCTCGCCGGGATTACTTTCTACTGATTATCCAAACCCCGTGAAAGTTGTACGCGTGAGAATCAAGCCGGTTTCAGACCCGGTCGGGGTTGTGTCGACCACAGATTAACTGTCGGTCAAATTTTAGAGCAGAAGCAATCTCTCTGTAGGCATACTATCTCTGTCATTCTCGTTCTAAAAGCGGTGTTCTATTCAGTCGAATGCTAAATTATCTGGCTCTGCCTCTCTCAGGATGGCAAGCCAGAGTAATTTATATATTTGTTTCAATCCTTGTATGCGAACAGTCGAAGCTGAGTTCGTGCTTACGGTGATCATTCATCCTGGCTCACCACGGAAAGTAGTGTTTGTCAAGGTTGCCCTCTTTCGCCCTCCTTTCCAATTTTGTAATTGAAAGGGCTCTTGAGATACCCCTATCCTTGTGTGAGAATAGCGGCATCGATCTTCATTCAGACAGTTTACTGCCTGACTTGGAATACGCTGACGGTATTGTTCTTCTGAGTGAAGATCCAGGTAAGTTGCAAGCTCTCCTAGTTAAGCTAAACAATAGTGTGACGATGTTTGGGGTGCGTTTTACGCCTTCAAAGTGTAAAATACTGCTGCAGAACTGGGTTGGTCCAACACTAAACCTTGTGTTGAGAGGGGAAGCTCTAACTGAAGTGGATAAGTTTTGTTACCCCGGCAGTTACATCTGACCAGGTGGACAGATATCGGATGAGATGTTATTTCGTACACAGAAGGTGCGATTGACTTTTGCCAATCTCGGCCACCTGCGCATCGGCGGGATCTCCAGTTGTATGGTAAGGGTCGAGTGTGCACTGCGGCGGACTGGTCCGTTCTTTGATACGGCTCAGAAACATGGTTGTTAAGGGTAGAAGACAAGCTAGGTCTGTCTGTTTTTGTGCATCGACGTATCCGTAATGAAGCTCGAATATGGTGGGAGCACTGTGCCAGAAATGCTGAGGTTGGGTGTAGGGTGTGTGGAACTAGAGGTCAGTCTCTGGATCAAGTACTGAATCTAAGCAGGTTAGGGTGACTGGGACATGTGTTACGCATGCCCACCGATAGACTTCATCGGCCTACACTGTTCTCCGAAGCAGGTAATGATTGGAGGGACTTGGCCGAGTAGGACGTGTTAGACTTCCAGGCTGGGGTCCACGTGATCCGCCCACCAAATGGTTGGAGACATTAAGTGGCATGGCTAGGTGTCGTGGCCAGTGGTGTAATTGCATTCGATCTCTTTCTTTTCTTCATAAATTCCGTTCATTACTTTGTTTTCGGCTCTTTCTCACATTATGTTTCTATTCTTTTCGCCTTCGACTCGACGATGCTAGACGATGGCAACCAATACCAGATCACAGAACTACGAGGTTATTGGCTAAATGAACTGAAGTAAACTGGGTCTGGTTGCCGGTTATCTCTAATGATGCAATGGGTCACTAGGGATACGGGGTATACCCCTTCTACCTCAGTCATTTGCAAGCATGTAATAAAAAATATCTGGAGCTGATTCAGATATTTCCTACAATGGCCGAGGGGAATTATGTAAGAATACGTAGCTTGTAGTTGATGTATTGACAGTTTAAAGCTTTGGCAAGCAAGTTGATATGATAATGCCGTGTCTCTGGTTTGAAATACTGCAGGACGGTTTAATCTGTATGACCGAGAACTACTAGAACCTCGGATCCCTCTGTCGTTCTCAAGCGACCGAATTAATTGTAGAACAAGTAATTTTAGCTATCTATTATCTGGGAGCCGAAATCATTTTGGAGTGTACCAGAAAAACGATACGCCCCGTGATGTTATACATAATCGCTTAATGTTCGGTAACAACCTATCGGAAATGATGTAATCAGTTGACTTTTCGGTTACTTAAGGTAGATTTTCTCAAGAATGGTTTACAGTGGAAACGTCGACTGACTGCCAACTTTCAACACCGTTGTGTCATCGACCTTTAGAAGATCACATGTCTTAGCTATCTGCATGGCATAGAACATTTTCTTGCGAAATTTTTATTGAGCTCGCTTTTTTCCAGATGCTCCGAGATGCTCCGAGCGACAATGCGCATCATTCCACGAAACAGTTAGTCGATATTTACAAGAAACTGCACCACAAGTGGCTTCATCCCAATCCTGGTTGCATGACCCTATTGTGAAAGATCTATGCGAACGTCGTGATCGGTGCTTACTCGACATCATGTCTCTGATGCAGAAAATCCATCCCCAGGAAATAAAGTTACTGGAAAATGCCCGAGTTCAAGGAGGAGTGGAATGATTTACCTATGCTCATTCGAGCAGTGATTTTTGAACCATATTGTGATCCTTTTTACTGTCTCGGATTCTATTCCGCGACGCCTGATCCGTGATTTTTCCATCGCCATGTAAGCACAGTTCGTGCGAACCCGGTTTACCAACTGTAAATTTTTTGTGTATAGTCTGCTCATTTTCATTTCACGCCCAAGCACATGAGTAGTGGACGGCGTGTATGTCTGGTCACAGGAGCCCGCTGCACTCTCAGGGACGTCCGGCAACAACGACCTGAGAACGGTGAACCATAGAACCAAAAAGGATTTGGTTGCGACTCGGGTGACAGCGAAGCTATCTGCCACCGGATTGCGGTTCAGATGCGTGGTAGTAGTCCCGTTGACTGTTGCAACGTAAATCATCAAGAGGGTAAAAACACAGAGGGATAGTTACCAAGCCTAAAGTACACAAAGGGAGCAAGATTGAGTGTTTCATGGATAACGAAAAACAAACCATGGATTCACTGTATCACTCCCGCATAGTCTCATTCGATCGGCCGACCAGATCGAATGAATGGATGGCACAGACAAACATCTGAGAGGGCAGATGTTTTGTCTCAGAGATTATGTCCTCAAAATACTGACCGCCTACAGAACTCATCAATACTTTGTTGCTATTTTCTCGTCCGCCTAATCACTGCTTATCAGTAGGTTTAGTCGGAAAGCACTTTTAGGATGACCCTTGAATTGCGTTAGTGAAGTGGGAAGAACTTGCCAATGCCGCTTAAAATCCACGTGAATCATACATACACGATGGTTATTATTCTTTTTATATTATTGCAGCCTTGCGTATTGGTGCAGTCAAATGGGTATGCTCCATAGCTTCAAAGACCCAGCGCACTATTCGGGATAACCGGCAACCTGACCCTGGGACATGGATTGGAGAACCATACAAGGTCTTGGTATGTCAGGCGTGATGATGATATGGGCAACAACGGGTTACTGTCTGCTGCCGAATTTATTGGCAGTGGTGGAGATCGAACCTTTTACATCCGAAGTGACAAACACTTAGTATCTTATTTTCATTTGTATGACAGACTCTTCCAAGCAACATGCTGACTAATGATACCAGCAATCAGATGGTCACAGAGTTGTGTTTCTA
>STRG.4180.1
TGTTGTTGTTGTTGTTGTTGTTGTTGATGATGATGATGATGATGATGATGATGATGATGATGATGATGATGATGATGATGATGAATAGTTGCAAGCAGAACAGGCTCATCGGGGTTTCCGTTTCAAACACGGGTTCATTTATGTACACAAAAAGTTTTGCATTGTTTTCTCTGTAAAAGCAAATTCGACACAATGAAACTCGTCAGACGCCTCCAAGCATGTGTTTCTAGCTTTATCCGCCCTTCTGGAACGATGGCGAGCAGATGACGGGGGCAACCCAGTCGTATTTATTGATCTTACTCCGATTGTCGTTCACTATCAAACTATGGCAACACCCTGTATTAGTTTGTTTGAATTTGTCATAACTGACTGTTATATTTTCACTTGTTCGTTTCAGTAATATTTTACTTGGTAAAGAAAACTCGTTATAATATTGATGTCGAACATTTTCTAGCCACCACTTGACCATGACAAAGAAGAAGAATAAAGATTTTCAAAAAGTGAAGATAAAAGTGGGCCGAAAACTCAAACGACAGAATGAAACAATCGTTGATCTGACGACGAGGAAGATCAAATTGCCTAAAGAACGTGAAATTGAGAAAGATGCATCCGAAAAAAGCCCAAGGAATATATTAGATGAAGCTGTAGCATCGTTGGACTTAGAGAAGAGTTCTGCTCAGTTACAGGCGGTCCAATCACTCAACCGTATTCTGGATCCGTTCGTACGCCAAACCGTATCACTCACCAGCTGTGATAGTTTTGGCCAAACTCTGAGCTCAGCTAATCACCTTATTCAGTCTGCTGCAATATTTCGTGCATTGTTTCATCATACCACACGAGATACTGAGTTGGATATTCAGCTGGGCACACTGCTTTCCGCTCTTCATCGTTTATGTCGTTCTGCACAAGATCCACGACTGGGGCCCGGTTTAATTCGACTTTCCGCGAATCTGCTAAAGCTCCTATGCATTCATCCAAAATTTGTTGCTTTACTGGGAGCATTGGGTGGTTGTGCAATCGCTCTGTTGCAGCGACCCGAATCTTCATGGTCATGGGTCGGTTGTGAATTATCTTCTTTGGTGCTACAAGCACACTGCCAGTGGGCATCCACATGCGTTTTATGTCCCGAGTTGCCGTTGCTGAACATGTTTGATGCCCCTGAGCAACTCGTGCGTTCCAGTGTTTACTCGCGAGCGTTGATACGACTGAATAATGATTTACGGGAAAATCAATCCATCAAGAACATGTCAACGCATCGGACGAATTTACTTCGCACTGCACTGGCATTCTTCAAGGATCACCAGTACACAATACGCTCCACTCTGCGAAGCCCTACCGTACATCCGTGGCTCCTCTCGCGACCTCAATCTATCTCCTGCACGCATTTGATTGATGGTTCTCCTCTGACGGTGGATTTTCCACTCGATGGGTATAGTCTTCATGCCGTTCTTCATACATCTCCATCCTTTTTCACTTCGTTAGATTCATCCTTGCTAGAGGTGGAATCACCTGCTTTACTCAGCAACCAACACATGGGATCAAAGGCCGACTACATGGCGACCAAAAAAAGACGTGAAAAATCACCGTTTGGTTGTTTGGACCAAGTTCACTCCCCACTGCGATTAAATCAGTCTGCACGAGATCAACAAATTCTGACTGAAATCCTGGAACATGGGGTTGATTTGCTCGGCGAACTCTCCGTCAGCATCAGCGAGTCCCTTCTTGATGGTCTGTACTGTGTGTTGCGCGTGCTACGGGTGTTCCTAGAAAGCAAATCGATTGTCTTCATCCGATATGGCAATGTGACACTAGGGGGACGTAGGAATGTGAGTGTTTTTGGAACCTTGTGCCGATTCTGTCAGAAACTCTACTCCCAGTGCCCGATAAGACCGTCAGAATTGGAAGTGGGAGCGCCCATATCAAGCGGTCGTCCAGGCAGTGGACAGTCTCATGGCTCCAGTGGATCACACAAGTCACATTTCTCGTTCCCTCCGCCCCCACGTCCGGGTTCGACGAAACAGGAAATTCGACGTTGGTATAAACGTATGGCTAAATTACGAAATCGTCGGGAACGTCTTCATGATTCATCTGTTGTATGTGGTGAGGACGACGAGGACAGGCAGAAAAAGTTAGAACCAACTCCAGACTGTCATGAATCTGCGACAGAAACCAACAACACCAATACATTCTCACGTGGGTCGTTTTCTTCCAATTCCGGTCACACAACACGCCGTGCCATGCACAATCACCCGGCCGGGTTACATCGAGTCAATCAAGCCCTGCTGGATGTGTTCACGCTGCTCGAATTGTGCCAACTGACTTCTCCTCCAACCAAACCGGATCCGATCGTGCAGTCCTGTTGGCCACCACCAGAGGAATTTCTCCAACGCTTTACCTCTTACCTTCTGGACGATTTGTTTCCCACGAATGCGGTATGGCCGTTGGTGATCAATCTGAGCTGGTTGCGCACTTTTGATTTCTATCTGCTAGCACCGGTGCGTTTTCGACAACGAATTCGACCGGTCGCTTCTTCCCAACGTTTGTTGACGGATTCTGTGGTCACAGTCCTGGGACGTCTGATGCACGGCTTTTCGCAGCTTCAAGAACAGTGGCAATGCTCCGGTAGTCGAATCCCACTGACACGTAATCAGCATCGCCTGTACGCTCGTGTAGCCGGTCTTCTGACTGCAACCCTCTCGGTTCAACTATCTCAAATCAGACAGATACAACAGGAACCGGTGGAAACTGGTGAGATGGACGTAGATCTCCCAGCAACAGATTTGGACTGTGAAGAACAGTCGATAAATCAATTACCCGTTGAACTGTTGCACCACACATCCTCCTCCTCTTCGGCTGTTTATGATTCTGTTGTCCAAATGTTATTCCACTTGGTGCGAGATGAGGCGCCACGAGTTGTATACATCCCGCCTCTCGCGGATTCCACTCGACGTGCCCTGGGGGATCAGTTGGAACAGTCACAAACCAGACCAACTTCCCGCTCAGTTCCTCTTCATCTGGTTGATGACACGTGGGCGCAGTGTTTGGTACGACTGTATCATTGTCGGTTCGCGCCGATACTGCGTCTGAAAACAACCGATCCGACTCTATGGAATCGAATAACCGAGGCTGAGAAAAGAATCGATCGGTGCGATCGATTAGGTGAATTGAGTGTCAAATGCGGATTTGCGGTGCCAGACGGAACATTCGATCAATTAGGTTGGATAGTGTCGGGTTATTTACCCTCTTTGGACGGTCGCTATTCGTCTCCTTACTTCTGGCAAGCATCGCGAGCCACTGTGTGATTTTGTACAAAATAAATAATTACTGAGACAA
>STRG.54475.1
CAGAGACAGCACTTATTTATCGTTGCCATAGTGCATCATCACGCGTCACAAAGTGGACGCGCCACATGTAAAGTTTCGTGTTGTTCGTGATGTCTGTGGTTCCCGGCCGTTCTACTTCAAGAATATCCAGTTTACTCATCTTCTCTGTTGTTGCCTTGATGCTCCCTCTATCTTTTTGGCGGGCAGTAATTTTCAGAACCAATGAACTGTGGAATAACTTTCATTGGTGTGACATCTTAAAGTCAAGTACACTGTTTTCCGTACTTCACCATTTCCAAAGTGGTGTGATTAATGATAAAACTCAGCAGACCAATATTTTAAGTGTATCTGAAGAAACCCATAGAACTTTTTATCGTCGTTTAATACACGAGGTCGTTCGCATTCATCGTGGCAACTACGGAGTTCCGAATACGTTTCCCAATTCTGGTTCGATGCGTAAAACGTCTTTCACCGAGACAGCAGAGGCACTGCAAGCTTTTCGCGCAGCTCAAGTTCATCAAATTAACCACAAATATCTTAAAAGCAGGAAACTCCTTGAGCACGCATTCCGCTTGGATCCTGACAACACTGACGTATTAGTCGCCCTGGGTGAAGCATTGGAAGGATCATGGCGCTTAACACGTGAATTTTCTTCCGACCGAAAGAAGGGAACTGAATCCAGTTCTCTCATACAATTATCGTCTTCCGTTGGCTCAGGTGATGATAGTTTACTTTTGGTCGCTGATCAGATGTATACCAGAGCGTTAATTGTAAACCCGCACCTGGAAAGTGCCGGTAACCGCAAAAGTCGGTTAATGCCTTTGGTGGAGGAGATCGATCAGCGAAGGTTCAATGTCATTGATTCAAAAGTCCGAAGATTTTACCAGATACCGGACAGCAATCCTGGATTTCGTCGGGCAAAAATAGAGCAATATTTCCGACACATATATCACTCCAATGCGATTGAGGGGAACACCTTGTCTCTAGCACAGACCCGCTCAATCTTGGAAACTCGATTGGCAGTTGGTGGGAAGAGTCTGTTGGAACAGAATGAGGTTTTGGGTCTGGACGCGGCGCTTAGGTTTCTCAATTCCACTCTGCTTCGCGGTCATCATACTACCATCACACTATCCACAATTCTTGAGCTTCATCGTCACGTGCTGTCCTTCGTGGATCCTAGCGAGGCTGGTAACTTACGACACACACAAGTCTTTATAGCTGATCATAATCCCCCACCACCGGATGCGGTGCTAGATTTGATGAATGAATTGGTGACCTGGTTAAATGGAGACCAGTTGTCCGATGTGCACCCAATCGAATTAGCCGCGCTGACCCACTGGAAACTGGTCTATATACATCCGTTCTATGATGGCAACGGGCGTACTGCTCGATTGTTAATGAACCTCATACTAATGAGAGCTGGACTTCCACCTGCAATCATCAAGCTAGAAGATCGCCAGGCTTACTATGAACATCTGAAGACCGCCAACGAAGGGGATGTGAGACCATTTATTCGTTTCATCGCCAGCTGCACAGAACGCACCATCGACGAGTACCTTATCGCCGCGGAACCGCATCAGATCGAACCTGAAGTTCAGCGCCTGCCATCCGAACCATCGGTTGTCAAACTTGAACCGCCTGAACCATATTCTCTTAGTTGGTCTGCTTGGCCGTTTGCTTTGTCATCAATTCCTACACATAAACCACAGCCACCCAGTGCATCTCGTCGCCCTATACGTTATGCCGAATTGGTGGATCCGATTGAACTACCGCAAGTGATATATCTAGAAGGTTGAAGATGAAACAGAGGTCTGCATGACAGTTTTTGTGATTACTGTTGTATTCAGTGCTCCACTGCTTGGCCTCAATCTGCGGTCTGTGACTGAACTATCTTCCACTGTTCTCATCACTTCTCACACCCAGTTTGTCTTTCATTCGGTTTGTTGGATGCTTTCCCTTCTCACTTTGTATTTGTTTGTTGACTTGTTTCTTCGTTTGTTCACTTATGAACCTATGGAATTTATTCTGGAAATTATCATGTAATGCCGTGCAATCCAAACAAAAATATCCCACGCAGACAAAAGCATACAGACATGGGAATTGATTCATTTCTCCTTTCATCTGACTGCGACTTAGGGGAAGCAATGACAGAAATTGTCAAGATCGCCCTGCTAGTTTTTCTATACCCATGAAA
>STRG.11099.1
TATCCCCCAGGGCGTCTGCTTTGCCCTGGTCATCAGTGACAATACCATAGTCTCTAGTGGATAGCGGACCTACGGCATTTCTTGTTAAGCCTTTAGACTGTACATAGCTGTAGAACTTCTTCGTCTGTTGTCTTACAGACTGGGCCAATTTGAGCTCAAATTCCCGCTTGGAAGTTCTCAAAAGGCTTACAGTCTCGTTTCTCAGCTTCGTATAGCGGTTCCAGGCTAGCTGACTGCCGGAAGCCTTGTACGGGTTCCAAGAGCGGTTTCTACGTCTGATGGCCTTGGCTACTGCAGCCTTCCACCACACAGGTTTGCCCTCCCAACTCCTTCGTTTTAAGGGTGCGAACTCTTCCTGTAGGGCAGTGAGGGATCGCTTTATGGCCTGCCAGCGCTCATCGACAGTAGCCTCCTCTGGCGTGTCCCAGGTCAAACCCATCGCCCTATTACGAAGCCTGTCTATGTCCATACTACCGAAATTCCTAATCAGCCTTGAGGGTACCTTCGGTTGCCCCATGCATAGGACTATTTTGACACACACGTGGTCACTCTTTCCCAGCGGTGCACAACAATGCAGTCCAGCCACATCTTTGGGGAAGTTCGTTATAGCTAGATCCAGCAAGGATGGAACGCATCCAGTCATATATATATTATTCTCCCTAATATGCTGATGCAACGCATTATCATGCAGCCATTCTAAGAAGTTTGCTCCTCCGATCCCGGCACGCAGACCTCAGCCACCAAGTCGATGTGCGGGAGATTGAAGTCACCCACTATGAGGGTCTTTTGTGCGTCCTTAACTAGTTCAGTCAAAGTCCGCAGCAAACAAACGTCTTCTTCGTGGTTAGTGCTTGGTGCCCTGTAGACACAGACGACGTTAACACTTCTGCACGGAAGGATGATCGTAATGGCGCATAGCTGGATATTGCGAGTGCACATCTTGGTCTGGGACTCAAGGTGGTTGGCACCTGATCTAACGAGGATGGCTACTCCACCACCAAGGCAATCTTGTTCCCGATCCTGCCTGTAGACTTCAAAACCGTTACTTGTTAGGCCTGGCACATGGTCCTCTTCAGAAAGCCACGTTTTCGTGACGACAACTATTGACGCTTTCTGCTCGTCAGCGGTTTTGGCGAGTTCCGCCCATTTGTTTCTTATACTACACACGTTAGTATATAACACCACCTCGTTTGCTACGTCGCCTAGGTGTCTCTTGCTATTCACTCCTGACTTTCTCAGTCGCAACGCCTGAGATGATGACACGTTTTTTGCCTCAGATATCCCCACTGGGGTGCATGAAGCCGGCTGATGGTCCATAATTTCCGACGGCTCCCAATCCATCTCCATAGGAGTTGCCACAACATCCAGACTGGCAAGGGTCGCGCTGTCATCTATCTTCGGACAGTACTGCCAATTCTCGTCTTCGAGCGCATCTTCAATTACAACTATTTGCGACCCCGCACGTGGCTTCTTTACTATTGTCGGGATCGGGGCCTGAGAGCCGAGTACGGCATTCCGCTGAAATTTTAGGTTTCTCACCAGCTCCCTGGCTGGCCGAGCAAGGTTACCTCCCGGGGCTAGACCGCCAGGCCTTACCCTATGCTCGTCCGGCACAATCTGGTATCTGCCCTTGGTAATCTGAGCCACTATTGCTACCCTCGCCAGTAGTCTATCCCGGGTAGCCTCACCAGCGAAATCCACTAGGGTTGGTCTCGCACGAAGTTCGCCTTTGTTCCCCAGTAGTGACTTCCATGTCCCCACTCTGTGCACCCTTCTTAGAATAGGAGGGTACGGAGCACCTGCGATTCGCAGTATGTCGCAGACCCTCCTCCTGTCTATATCCCTCCTGGCATTCGATTCCATTATAAAGGGTTCTTCCTGGTTTAGGATCAGAAGCCTGTGGCTTGAGACCCTGCCCATCGACAAGATCTGCCTCTGCAGGTCCTTCACTTTGTTTTCCAATACCAGAAGAGTAGGGTCATCCACCCTAGCCAACCCATCTTTCGCTCTATTACAGTCGCCATTCTTTTTGACCTGCCTTGCCCTTCTCGGCTTCTGCTATGTCCACTGGCCCTCGTCGGTCTGCTTCAAAGGAGTTGAGGCAAGGACCGCCCGGCAAGCTCTCGGAACTGGTCCATTCGCTGTGATGATTGTCCCCTCGGGTGTGGATACTACTTCCGCAAACGACTTACTACAACCTGCTTGCGGTGGTTTGGGGTTTACAACTGAGGTACTACTTGGAAGGCGTCGGTCCTGCCCTTGGGCCTGCAGTTTAAAGGCCAGACTGGCCGCCTCCTTGCAAGGGGCAGGGACCCATTCAGCCCATAGGTTCTGTTTATAAAGGACATAGATCTCCCTGGCTATCCCTGAACACCTTAGGTGAGCCAATCTCTTGCATACCTCGCACTCTATACCATTTACCACGCGTTTTCCGCACTTGGGTGCTAGACACGGGTCGGAAACGCGTGTCATACCGAAAACCTCAAAAACGAGGGCGAAAACAACTCAAGTGCTCTTTACCCAAAACACAAAATACGCACTCCGACACTAGCAGGGAAATCCCGCTAACACAAAAAACAAAAACAAAAAGAAAGACTAGAAGCAAGGAAAGATCGCCTCAAAAAA
>STRG.71486.1
TCCAAAGTCACTAATAGAGCTCAATGTTGTGTCCCGTACAGCAATAGAGCAGCTATGACTAGCTGGTACCGCCATTCCTCGACTTTACGGGCTACCAAAGATTCAAAAATCAGGAATACCATTGAGACCGGTGCTCGACATGAGTGTCTGCCCGTATCACTCAGTTGCCCGATGGCTTGTAGATGCACTTGAACCGGTCCGCCGAAAGGTTGCCCGCTTCAGCCTAAAATACACCTTTCATTTCATAGAATTGATCAGCGAGCGGCGTGCTGGAGAACTAACGATGGCCTCTTTAGATGTGAGATCTTTTTTACCAAAGTACCGCTTCTGGAAAAGATAAATTATTTGTGCGATTTCATCATAGAAAATGATTTCAATATCGGCATTCCAGTAATCTATCTGAAGGAACTACTGTTACTGTGCACTTTTATTGTCCAGTTTACCTTCAACGGAGAGTTACACCGTAAGATAGATGGAGTAGCTATGGGGTCACCTCCAGGCCCCTAACTTGCTGATATATTCAGGGCCAAGCTAGAAAACGGGAAACTTAGGGATACGATAGAAAGTCTACCCATCTACTTTCGATACGTAGAGGATATTTTTGTCCTAACTGACAGTCATACAAGCCTGAAGTCATCGGTGAAGAAGTTCAACCAGGCACATAGTGCGGTTGGCTTTACGTCGGAAGTAGAAGAAAGGAACACTTTTTCTTTCTAGATATGCTTTTTTAATGGGTGGCGATAGCAAACGGCTTGGTCGCGTATATCGCAAACCAACGTGGACAGGCCAGTACATCAATTCCGCCAGCATGTGCCTATTGGACGTAAAAGTAATTTTATTTGCTCACTCACAGCCCGTGTGCGAATTATTTGCTCGAATGAGACCGTGGGTGAAGAATTAGACATTTTGAAGCAAAACTCTATTGGATAACGGATATCCTAGCGCTTCATTCAGAAAAATGTAGCAGGAAGGGCAACGAGACAAGCGTTATTGAAAGTGAAGAAGAAAGATTTATACGTTCATCTCCCTTTCAAGGGAGATGACAAAAG
>STRG.78328.1
TGATTGGTTATGGATTATAGATGATTGATGATTGATGATTGATCATTGATCATTGATTTTTGATGTTTGATGAATGATGGTTGATGATTGATAATGGAAAATTGTAGATTGATGACTGGTCATTGATGATTGATTATTGATGATTGATGATTGATGATTTTCGATAGATGAACGATGTTTGATGATTGATGATATTTGATTTTTTATTGATGAAAGATGATTGAATATTGACGATTGATGATTGATGAGTGATGAATGGTGATTGATGGTTGATGATTATTGATTGATTATTGATGATGGATGAAGGATGATTAATGATTGTTGATGGTGTTTGATGTTTGATGATTGATGATTGATTATTTATGATTGATACTTGATGATTGATGATTGATGATTGATGATTGATGTTTAATGATTGATAATTGATGATGGATGAATGATGATTGATGGTTGATGATGGATGATTGATGATTGATGATTGATTATTGATGATTGAAGATACATGATTGATGTTTGATAATTGCTGATTGATGACTGGTGATTGATTCTTGACAATTGATGATTGATGACTGATGATTGATGAATGCTATTTGATGACTGATGTTTCGTGATTGATAATTGATGTTTGACGAAATATAACTGATGTTTATTTTTTGATTGTTGACGACTGGTAATCGATGAATGATGATTGATTATTGAAGAATAATGATTGATGATTGATGATTGGTGATTGATGAATGAAGAATGCTGATTGATGTGTGATGATTATTGTTTGATTATTGATGATGGATGAAGGATGATTAATGATTGTTGATGGTGTTTGATGCTTGATGATTGATGATTGATTATTTATGATTGATAATTGATGATTGATGATTGATGATTGATGATTGATGTTTATTGATTGATAATTGATGATGGATGAATGATGATTGATGATTGATGACTGATGAATGGTGATAGATGATTGATGATTGATGATTGTTGATTAATGGTGGTGATTGATGATTGATGATTGATGATTGATGATTTATGATTCATGAATGATGATTGATGATTGATGATGTTGATTGATGATTGATGATTGATGATTAATAATTGATGATCGACGGGTAATGATTGATGATTGATGATTGATGAATGATGATTGATGATTGATGATGGATGATTGGTGATTGATGATTGATGATTGATGATTGATGACTGATTATTGAAGTTTGATGATTTATGATTGATGATTGATGGTTGATGATTGATGAATTATTATTGATGATTGATTATTGATTTTTGTTGATTGGTGTTTGATAATTGATGATTGATGATGGTGATTTATGTATGATGATTGATTATTAATGGATGATCTTTGATGACTGGTTACTGGTTCGTCAGCATTGATGTTTGGTGATTGATGGGTGATGAATGATGATTGATGATTGACGTTTGAAGAATGATCATTGATGATTGATGATTGGTGATTGATTATTGATGATTGATGATTGATAATTGATGATTGATTTTCGGTGATTGATGTTTGACGATCGTCGATGTATGATTGATGATTATTGAATGATGATTGAAAATTAACGATTGATGTTTTGTGATAGATGTTCCGTTATCGATGATTGATGATTGTTGATTGATCATTGATGACTGGTGATTGATTAATGATGATTGGTGTTTGATTATTGATGTCTG
>STRG.39054.1
ACAAATAATCCGTACGTGAGTGGTAAAAGTTCAGTTGAAAACAGTTTGCACGTGACTTCATATGTGTTTAGATGGACTCAGCATATAATCTCAGTTATGCAGTGCTAGGTTCAACCGATTGTCAATCATCTTCATTCTGAGTCGGTGCACAAGACTGTGAATCACCAATGAAGAAAGTACAGTGACATGCGGACAGAGTGATGTCAGCAATGGAGGTAATAGACCGACCCTCTTACTCCAATCATCATCTCAACAGTTTAGCAAAATGTAGTAAAAATTTACACAGCTACCAATCTCTCGTTGTTCGGAGCACGTCAAGGCTATATGAGATAGTTCTGGGATATAATGACGGTTGGTCAAGTGCCACAACCGACCATCGTCTTAATATGCACAATAAACTTGGTTTATCTCAAATTTATTCTCAACATAATTCAATAACGTAACTATGGGAAGATAGTTTTACCATCAGGAATATTCGTCGAAAGACATATAACTGTCGCGGCTCAAGGGATAACATGGTAGTTGGTTTCACGTGTACCACAGACTGGAACGTAGCTGAAAATCCACTTGTCTGCTCAGGATGGTGATGCAGACTTGAACACGGGGAGGATAAGAGAATCCCATTAAGGAAACCATGCCATATACAAAGTCTAACCCTGTATGCAAACGCTCACAATCTGTCTAACCCAGTAAAGCATCGCAAAGGTATCGACTCAGTGCCCTGGTTAACAACGTCCATGAAATGCGGACAGGATTTTCCGGATCTCAATCAAAAAGATGCAAAACATTCTGATCACGTTGTGTGCGATCTTGTATGCTTTGCCTCCATCTGTGGACTACTGTTTAATTTCAATCACACTGAGACAAAATACGGACAGAGTGGCATGAGACAGGCTGACAGACAGACAGACAATCTTACCATAGCGGTTGTCCTACATCTAGTCTTCAGCAGTCGACTACAATCGCTAGTCCCACCAAGTGTATCTAAAAGTAACCATAATCTTTTATGTGATCAGGTGCAATGGTTGGTAGTGAGGATACCTGGACGTGGACTAATCATTGATTCGAAGCTGCCGTCCAAACGAACCAATTTTTGTGCTTGTCGATCGGGCCATTTCCGAAAGGATTCCTGATGATCTCCGCATGGCTCCTTGTCTTCTCTGAACTTCTCACTTTTATGATTATTCCAGTTCTAAAAATTCCATCCATTTCATAACGGTCTCTTTTCTTGCTCGCCTGCTATTCCACGAGCTCCGTGCTTGTACATAAACTCAGACCTGAAAGCTGTCGCTGTCTGAGAGTCGGAAAATGAGTCACTTCTGGTGTGTCTCCAATATCTATTTTCCCCTTAAGAGTGAGCTGTTTTCCCTCAACCCCATTTTTCGCATTTCACTCCATTCACTCCACTTCATCGACAGTACACACTGGCCTCTTGTTTTCCCCTTCTGTATCTACTTATGAAATTGCCTAGGGTGCTCATGAACAACCTCTTACGTGTTTCTCATGAAACATTTCTTCACCCCGGCCCAGCTTATTTCACCATATCCAGCTCAAATACGTCTCTCCTTGCCCCCATTTTCCCCGAAATCATGCCCGGTTCAAGGCTTTTAATCTAATTGTAACAGGGAATGCTGGGGCGAGGGAACGGCGTGAACATCAAGGCGAACGAACGAACCAAACGAGGGCCACAGACAAAACAACAGGTGGCGAATATGTCGGAGGCATCCCGAAGCAGGCAAAAGGAAGCATACAGACGACCAGAGAGGACGCAGTGGGATCTCCGGCAACCAGCAAGATAGCTCAGGTGAAGGGCTGCCGATCGAGCCGTCAACTGAGACAGTCGGGCCAACCGAAGGGAAATGACGGTCAAGAGAAGCAAGCCATCGGCCACAGGCAAATGCACAGAACGCAGCCGAAGCACTCAAGCAGCGGCAATAGCAATCTTGGTGCCGCGCAGTCTGGAAAAAGCCTATATAAGCGACTGTATGTGTGCCATGACTTGACTTGTGCGATCGTGGGAATACAAGTATCCTGTCGTGTGTTGTCGTCCTTGCTACATAATTACCCAACTTCGAATCTGTAGACTCACCAACGACCGATGGGTATCTTTTCTTCCCCTGTTCTCTCGTTACCACGATGAATCTTTTCTTCTCAAATGACTTCCCATTTCTCTCTTCAACATTCTTTCCCTGTGAATGCCGTTTGCAACCGCAAATTCATCCCTAAAATGCATCTCTCAAAACTTGATGAGTGACTTTATTCAAATCGTCATTCTTTCTCAAACCACAGGACTTTGAGAACTTTTGCCAGATTCTGTTTTACCCATTTCTCATTAACTTTTCCCCTCCGAGAGCAGAATCAACGAACAATCCCTTCTGTGAGTGTCATCTTACACCCGTTCTACCGTAAGTCCACTAGACCACGGGAATTCACTCATTTTTCTATATGTCGCATTTACTTTTTTATTTCAACAAACCAGAATCGATTTCTAACAGAGCCCGATCTTCAGTGTTTGGTTTCCTATTACACTGTACTAACCAGAACTCATGAACTTCCTGTAGTATGTTGTCCGTTGCACTTATGAAAAACTGTAGTTCTTCTCCCTGCTCGCCATCTGACGTAACTTTCGACACATTCAATGTCCGTTCCCGACATATCGCAGGTGCGAAAAACCTGGTACGTGAAGCTGCTCCATTTGGGGCTTCATCAATTCCGGGTGAACGAAACTGAGACACACCATACTACATAGAAAGACCTCCTACCTCGAACTTGTTTACTATCCTCTTATGTAACCGAGCAAGATTCTGATTAGATCGGTCCCGGCATCTTAGAGTAAAACCCAGCGTGACGGAGATTTGTCAGTTAAGGTAGAAGGATTGTCTACATGATGACCCATCACGTTGACGTGAATCAAGCTGTTTGTGACTCACAGTCATACACTCTAGGTTCAAGTCCCAGACTGGACTCGGCAGTTCGGCACTGCTTTAGATTCCTAGCACAAGAATAAAATAGTGCTATCGTGATTGCATGATTCTCAAAAGTAAGTGATGAATTACACTTCACTGTGAGTTGAATCATAACATAGATGTGATTTGTTCGGATGTGTTTTTAAAGAGTGAATGCTAATCAAACAAAAATGGAACGATGTTTCCTCAGTTTTGAAGACAGAAATTTCAACATGGTCTCAAATGTTTGATCCCTGCATTCTCAGGGTCACAGAGAATAAGGTCAGACGCAGAAAGATCTAGCCGAATTCATTGTACTGATTAGAAACGAGCTCATGTAAAACATTAATCAACTCACATACTGAAATATTACAACCAACACCGAAAACCAAACAGGGGCTGATCAGTCAGATAGTAGACTGATTAGAAAAGCAATTAACCCAAACTCGCCTGACTTTGTGGGAGGGGATGCGTGTGTTGTTAGTCAAAAATAAATACCTTTGTAATCGACTGGGTGAACACGGATTCGTTGAAAAGATTCGCTGCAACCAGTCATTACAAATTACATCCTAATTCAGCTAGTGTGGAGTCATATAAGCAAACATTCTCACCACGAAAATCACCGAAGTTCTCCAGAGGCTGAAATAGGAATGGGAATGAGTGTGTCAGTGTGTCAGTGTGTGTGTATGAGAGAGAGAGAGAGGGAGAGAGAGAGAGAGAGAGAGAGAGAGAGAGAGAGAGAGAGAGAAGGGAAGGAACTTAGAAGTCACCCATCTGCCTGTCATGCTTGCGAAATGAGAAAGCACATTAATTGTCCAGTGAGGTTTACTGAGATAGATGAGTTGAAAACATGGATGGTACCACTGAATGAATGTATGGGTAGTTAGATAAGAAACTTAGTTATGCCAAGCGATTTTGAGCACGCACGACTAGAGGATTCTACTTGTGAAAGTGTGACGCTAGATGAGGCAAAAATCTACCGTAGATCGGTTCTGGAATATCTCACTTCCATCACGAAATAGACCACTGATTCGAACTGCCTCTCTTTCCTTCTTTTGTTATTCACTTCCGTTGTATGATATAATAATCGAACAATATTTCAGGTGAGGGATCGTGGCCAATCAGAGGCCGCCAGTTGAGGAAAGTGACCGGTGCTGGCAGCACCGGCGGAAATCGAATCTGGGACATAAAAGTTTTGAGTACACCATAATGATCGTCTGACCACCGGCTGTTAACGTGTGCCAGTCGCAAATCATACAGAACGAGTGAACCGAAATGATATTCTTTTTTTTGACACCCTGTCTCAGTAATCTTGCAAAATACCAACGATTCTTGTCTCTCAATACAACAGCTTGGTCAGTTTCTCAAGAGTTCACTAAACGTGGTATGATCGGTAGATACTGTCCATATCACACAAATACACACATAGTTAGTCAAACGAGAAAGTGTAAGCACTCCAACACACTGTAAATCCCAAGAATTAGAAACAAACAGAACTGAAAAATTTCACTCATTACACTCCAATCCATCCCACCCTTCTCCTGATGCTACTCTTGTTATGCTAGATTAAAAAAGACCTACATTCCAGTGTATCAGGACTAATCGATTTGTTTTGTGTAAAAATATTTCCTCTCACTACTGAAGTACAAAACCAAAATTACCAAGCTTGTTTTTTTAGGTATCAGAACATCACATGTGACAGTTCAGAATAACAGAATGACCCGAACATTAGACTATATCCAAGTAGATTCTTCTCAATTAGACTATAATGAGTACCAGTCCGGATTTCTCTCTTCGAGTTAAGTTTAAGAAAACTTAGGACTGTAAATATATATCTGACAGACTAAAACTCGGGATATTCTATGCTCACTACATAGTAGATGCAAAACCTTTCTGGATCACTGTGTCTACAAACATCAGTCTGTGTTGTATGTTGTAATATGAATCTCAGTTATTCTTACAGTATCAGCGTCGTTCCCTCGATCAGTCGAAAGAAGGTCTTTATTTATTGCGTCTATCCATACACTGCCCATAGGGTTGGTGTAGGGGACTTTATAAGCTATCAGGTGTTCGATGTACATAAAAA
>STRG.9464.3
CAATGAGACTGCTGATCAGGTGATTTGTGTACTCGCTGCGCAGTCACGCCTGCTTTATATTAATGGTTCTTCCAAAGGGCCGCTGGACTTTCTTCAGATCCTGACTGCTGGTTGTATTCGGAGCTGGCATGTCGGCATATATAAGAGGCTCTAAGTCTAATTTACGATCCAATAGTCCGTTGATGAATGGAGGCCAATCACCCTCTCCTGCACGAGGGACAAAGAGTGAAGCTGGATACTCCACGCACAGTCAAAAGAGTACGGGGTCCAAAGTCAAATCATACCCTAGAAAGGGTTCCACGCTTGGCAATATAGATCTGTCACCGGAAGAGATGGAACATCTCGAGAGTGTTCTACAACGCTTCGACCAGTTCAGGGTAACAGAGGAAAAGCGGGTTCGAAGCCTAAAAGATCAGCTTGTGGAGAAACAAAAGGTACGCATCCGAAATGCCGAGGCCAGTGGCGATGGACATTGTTACAACTGTGGTCGACTGTTTATGCCTGTATTCAATCCATCCGTGCAATGCTATCTGTGCAAACACGAGTTCTGTCGTATGTGTTTAGAAAAAATGCCCAAATCGAAGGAGCTTATTTGCAAATTTTGTCGCTTCGAAAGTGTGCGCCGCGGTCAGCTTGGTGTCTGGTTCACTGAGGAGCTCAAAATGGCCCGGGCACAGGGTCGTGTGCGTGGAGTGAGTGGCCCAGAGGCGTTGCGGTCATCTCTGATCAGGATCAAAAAGGAGTCGCGGGCCAATTCGCTCATTCAAAACGCGCAGGACCTATCTCCGAATCAACCGTTCACCTCACTCAGTGAAATGACTGAGAGCAAGACCGATTTGAGAGACAGCTCCTATCCTTTGGACTCGAACCTGGAATCACAATCACCAGAAGACTGTTCCCCTCTTCGGGATTCAATTGCGGATTCATCTATCCCGCTGGTAAATGTAAGAGAAAACAAGGAGGATATGGACGCAGTTTACAAGAGGAACTTAGAACAAATGGAACAACAAGAACGTGTCTCATTCGGACAATCGGTTTCGATCTCTTTTCTGTCGCCCCAAGAAGAGCTTTGTCTGGATAAATTGGAACAGAATATTCCCCTTGTTTCCACTGAAAACTCCCCGTCCCGCCTGAAGACTTCTACGATAGAAGCCAGTCGGAACAAGTTGTCATTTGGGGAATTTGAAATGCTGGCCGGGGAACCAATGATCGATCGACTTGATGCCACAGGTCTGGGTACACCGATCAGTTCAGTAGAAAGGACGCAAAAGTCGTACGAGAATATGGACGTTCGTGGATCGATGGAAAGTTTCCCTGGTGGCTCGGACAGCGGTTACGGGCCTCCACGAACGGAGACTTGGGTACAGCAAGCTCAGAATGAACACGATCAAAGTTCAACCGTTTCGGGACAAATCGGGAATCAACAATCTCCGGGATCGCTGAAACCAACAAAAACTGGACCTGGCAGTGACAGCTCCTACGGCCGCACACCCAGTGGCATATCTGAACGTCCACCCGGGTCGTCCGCTTCAGGTATTTCACGACCAGCAACCCCTTCCCAGCCGAGGCGGGATCTGCGCTCATCTTTCTCCGACCTCCGAGGTCATGGCCACCATGCTCGTCTGACTTCAGACGCCGGAAGCAAGTCCACGTTGAGTTTGGCTAGCAAGGACGCCCCAGCAGTTGTGTCAAAAACTCTCATTCGACCGATCCTGGCGGTACCCGAACGAAAAAAACACCCTCTGACTGAGGAGGAGGAGTTCGGTGTACTGGGTCCTCTGAACACGTCCGCGAACCAGATCGCCCACAGTGGTAGTCTGCGTTCTTTACGTCATCTCGTTCCCCGTTTGCGAACCCGTGGCACAGGTTCCATGCTGAGTTTGTACAGCGAACGTGAATCCAGCTACACGCATGGAATCGCGATTACCGGTGATCTGCGGTTAGACATCCGTTATGATGCACAAAGTTCCACACTGCGGATTGCGGTCAAACAAGCCAGGGATTTGGCTATCGCGGACAAGAAAAGTCAGGCCTGCAACCCATACGTTAAGTCCTACCTTCTACCAGATAAAACCAAGGGCAGCAAACGCAAAACTTCGTACAAAAAACACACACGAAACCCGGTCTTCGATGAAGAACTCAAGTACCACATCCCCTACAGCGATCTGTCCGAGCGATCATTGCAAATCTCGGTCTGGCACAAGGCTAGTGTCGGTTCGAATCTCTTCCTCGGGGAGGTGATCATTCCGTTTACCGACTTTTCTTTCGAATCCGGTGCTAACTGGTATCCACTAGCCGAACGACGTCAGATTGCACTTTCGCCCAGTTTGCAAATCTTCCGCGGCGAATTACTGATGGCCCTGAAATTGGTTCCTGGCGGTACAATGGGAAGACAAAGTGAACTGCATGTCTGGATCAAATCAGCCAAAGGACTGAGCACCTCCACTAGTGGCAAGTCAAAGAGCTCCTCTGTGGATCCATATTGCAAGATCTACCTCATGCCGGATAAGGCAAAAAATAGCAAACGGAAGACTTCTGTGGTGAAGAAGAACAATAATCCAGAATGGAACACCAATTTTGTCTATCAGAACATCGATCGAACCCAGCTGAATACCATGGGTTTAGAAGTTTCTATTTGGGATCATGATCGTTTCTCGTCCAATGATTTCCTCGGCGGTTGTCGGATTAATAATGGCACCTTTGCCCAACCATGGATGGACGCAGTGGGGACGGAACAGTCAGTGTGGGTAGCCATGTTGGAGCGTCCGCAAACCTGGTTCGAAGGCCTCATTCGACTTCGTTCAAATCTGGACTGAACCACGGCCCTCATTAAAACTGTCGCCCACATCCCCATCCTTTATTCTAGTGCCCATGTGCACTTCTCGTGGAGTACGTATGTATGGGTATTCTGATTGTTTGCAATTGTGTGCGCGCGCATGTGTATAGGCAGCCTATTCTTAAAAAGGTTAACTTATCATTCTGCCCACTGAGTTTCGCAAATACATTCGTGTCCGTATTCCTTCATCAGTCAACGTCTAATAGGTCAAACTACAAGCGGCTTCGAAGAATCGGACGGTTGTTGAATAAACAAAGTAACGGACCGAATGAAAATAAACCTATTTTTCTATGTTTTTTACTAACTTTCTTCTACAAATAATAATAATGTACCTTCTTTCGGCCCTGAATGACATGATCAGTTTACATACATATTACATCACTGCGTTTTGGAG
>STRG.23715.3
GGGGATTCGACGAAGAACACTCGACAGTGGTGAGTGCATAACTGGTGTGCATACCATCGAAGGAATTCTGGGAGTTTGATTGGCAGTGGCCATAACCTGTCATGTGCAAACTGAACTGAACTGAACCGGTGACCTTGACACGGGGGACGCTACCAGCACCTTGTCGCGATCCTACGCGGAATGGCGGCTGGTGGGGAGGATCTTACAGCTGATGGTGCAGATCACCCTGTTCAAAACTCAGACCACATAGGAACTATTGGTGGGGATGCAAATGAGGAGGGCGGCTTAGATTCTAAAAATCACGAGGTCCATCAATCTGAAGACGCACTTAATCAGGAAAACCTTGGGGATATCGAACTATCTCATGGAAACGAAGAACATCTCCCTGGTGACGATGAAGATGACCATAAAGAAAGAGATGATTACCATTCCGCCGCGGCAGCGGCCTTGGCTGACTTCGAGGCCGAGGATGAAGGTGACGGAAACGGCGAAGATGATGACACCGTTAATGTGATCATTAAACCAACCAGCAAGGGGGGTATATATAAAACAGGAACAGCTTATCAGGCGAGATCCGTTTCTCATCCTTCTCAGTGTGAGTCAGTTTTGCAAGACAGTTATTATGCCTTGTGCAATAGTCCGATTCGATGAATGTTCTTCCTTAATTTCTCTTTGCTATTCAAAAGGCACACGCCAGGGCATAGAGCTCGATGATCCGGGCGATATTCATGGGGTACCCACTATTGAGTTCAGTCTGACCACTCTGGGGGAAGAAGACAAACCATGGAAACGTCCGGGTGCCGACATTACAGATTACTTCAATTACGGATTTACTGAAGAAACGTGGATTCAGTATTGTGAAAAGCAAAAGATTCTTCGTCAGGAATATGCTAATGCCACTCTGAAGCCTGTATTAGGTAGTGGTGGAACGGGCTTGTTGCAGCGGATGCGGACCGGCGGCGCAAACACAGGAATAAGGTCTTATGACAACTTTAAGCAGACCAGTATCAATGTAATAAATCTGAGTAATGCAGCCATGGCTAATCGTTCCTCAGCACCAGGCCTTTTGGGTCCAAAAGACTCAGGCGATGCACAGTCTGCCGTACTCAATGGAAGTAATAATAGCACATCGAGTTTACTGGGGCAGTTTACTCAACCACCGCCAGGTTATCTTTCTGGCGCTTCACAATTAGATGGAGCGAGTGGGTCCTCGGGAGCGACTGGGACTGGAGTGTTTGCTGTTCCACCCCCCGCTTTTTCAGCGTTAGCCGCGGGTGGAGCTGCTCAACTTCTAACCAATCCGAATGCTGCCGGTACTGGCTCAAACAGTAGTGTGTTCCCCAATCTAAATATGCCCCCACCAGTCCTGGGCGGTTTGGCAGGAAATTGGCCTAGTTCTCTTGGAGTTCACAACCTACTCAATCCAGGAGATGCGCTGATAGATCCTGCCACGGGCCAGCTCACGAGTCTTCTGGACCACTCCCGAAGAAGTCCGGAATCAGTGTATTCTAATGAAGACCGTTCATCACGTCGGGGCCGTCGGCATTATCAGGAAGAAAGCTATTTCGATCGCGACTCTTATCGGGCTCGAAAGCGAAGTCGTTCTGGCAGTCGTGAACGGCATTATTCGCGGCATCATCGGTGAGTTAGAACTACTGTAGTAAACTTAATTTTCTAATCCTTGTAAACTTATCTGTATTCTTCTGGGTTTGGTCTCACTTCAAAGATGAAACGGTTACTGATATTGAGTCACCTCAGATATATTCACCCGTGAATATCGATCTAAACAACTAAATTTTGATGATGCATGATTACAATATTTATTATTCATCACTGTCGGTTGATCCTGAGTTTGATAATTATCCTAATATGTCCCAGTTGTTCTCAATATATATTATACCAAAAGCCAATGGCCGGTCTTGGATGTGCTTAAATTTGATCTGAGTGTGTTTTCCTCAATAAAAAATCACCGCTTCCCAAGGAATATCGTCAAACTACAATCATGGTAGACCGTATCCTAATAAGCAAGTTATATGAAAATAATCTGCCCCGCAGAGCTGTATTTCATCCGGGATCACCGAAAAATAGTCCATGCATAATTCCCCATAATTTCAGTCATTGGATTACTACATTGGGTGTAACTCTCGGTAAGTTTAGTAACTTTGGAGTAAGGAAAATGCTCAGGATCGATGTACTGATATCAAGGAGGCTCTGTTTGAGGTTGATATTGCTGCCTGAGGTTCAAGAGCCAGATACCCTCAAACAGTGGATATCTGCGTCCTCAGTTACTTTTAGGTGCACCAAGATCGATTCTTCTGGATTCCAGTGGTGCCTTAAACGCCAACTGATTCGGAGCCTAGGGAACGACCGTGAGCAGTGGTGAGTCAAGCAGTGTAATGAGATGGAAAAGACTACAGTGATGGCAGCAGCCGAAAGCTTTTCCGTTTGATTAGAAATACCGGCCCACGGGCACAAGACGTTGTCGAATTGATCAAGGAGACGAATGACTCGCTGATTCAGGCTCCAAGCGTCATCTAGATCGTTGGGTGGAGCATTTCGAGAAACATTTTACCTGATCTTCACTCACAACAAGTGTACTGAGTAACATGCTAGTTAGGGTTCTAGATTTTGATACCAATCTTCCGTCAGAAGCGGAGGTTCTCCGTGAGAGATTTCTTTATTTCACATAAAGTGATTTAAAGTAGAGAGGTAAACACCATAGCAAGAAGAAGTACTGCAAGAAGAGGGTTGGGGAAGCATTCACGTCAGAACCAGTCTGTTGATGCTGCTTTTGGAGGAAGAAAAAAAGATTGTGTGTGAGTGAGAAGATGGGTAGAGATAGAGTGTTTCACATGTTGGTAGTCCGTGGAAAAAAGGAAGACCAGAAGATATGGGCACACCATCTGGGGACAGAAGCCTGATAAGGATGACGGGTCTCCTTTGTACAAGAATGGCAGGTGAAGGTTAGAGGAAGAGGTACCGACAACACAAGCTCCGAAGAACAGAAGCCAAAGTAGCAAAGGTAGAAAAAAGGCAATGAAGCAACCGCTCGAAGGTGGGCTAATGACTGCAGACTGGAGGTTACTTTACTTTACTGCAGCTGGGTCCTTGGAGAGGATGAGCCGGCTTCATGAATATATCTGATCCCGGCTGCCCATGCTGAGTGGTTGGCAGCTTGGTATTTGCAGATGTCGATCCAGGTAAATTTCCATTGATGAGTGACGTACACCGTACGAGGGCCAAGTTTGTTTTGTGTCTTTGAAGTCGGTATCCAGCCCGGTTTTTAATTGTTCTCCATGTTGATGACCCCAGTCTGGACATGGAGACGGTGCCAAAACAATGCCAGTTGAGGCGTGTTCAGGTTTACGGCGTACGTGGCTAAACCACTGCAGTCGGCGGAGTTATTTGCGTTAAAATATGGGCAATGCGTCAGCGGTTTCTACTGTTTTCATTCGAGATTCTGCCACGCCGTCCTTCTTCTAAAACAGGCCTAGGGCACAAATGATCAAAACTAGTTGCCTGATATCCTCAAATCTTGATGTCCAGGTTTCGCAACCATACAGTAGGACTGGTAGGATTGATGCAATAAATACCCTGAGCTTGGTTTTAAGACTAATTTCGTTCCGTCGCCAGGTGTTTCGGAGCTGTAGAAGTGCCGTTCGGGCCTCGTCAATATGCCGCTTGGCATCATCTGCAGCTTGTCCGTTTGGCCATCTAATTATAGGGCTCGGTTTGTATGACTAATGGTTAGTGCGATCATCTTGACTTTGTTGGTATTGACCGCAAAACCAATCTCCGAGTCATATTTATCAACCCGATCAAGGGCCGCTTGCAAGGTGGTCAGGTCCTCCTCGAACATCTACGTCGTCTGCAAATTCAACGTCCCTAATACTGCGGTCTGTGGAAACATGAACGCCCTGACAGCCGTCCATTGCGGGTTACATTGCCCAATCTACAGCACAGTTGGACGGCATTGGAGATAACGGGCACCCTTGTCGCACTCCTGACTTTAATTCGAATGAACAAGACTCCTCGCCGTAAACTCGAACGCATGCCTTTGTTCCAGCATAATACGGTTTTACCAGACTAACTAGTTTAAATAGGACGCCGTGTGCAAGCATTACCTTCCACAAAAACTCGTGATTTATTGAGTCAAAAGCGGCGGTGGGGCGTTGGAATTTGTATCGGCGTTTCAGAATCCTCTGGGGAGTGAGTATTTGGTCTATGCATCTACTACCTTCATAGAAGCCTCCGTGGTTGGATCGAGTACGTGCATATCTCGGTGCAGTGAAACGATTCAACACGGACTTGGCAAACTTAACCACGTCTAACAAACTGATACCTCGGTTGTTCCCGCACTTCTTTCTGTCACCTTTTTTTGGAAATGGAAGCAGAACCGAGGTGTTCTAATTGAATGGACATTTTCCGGTTTCCCAAATCAAGCTGAATAGAGTGTGAAGTAGCTCGATGACCACCAGAAGTCACGTCTTCTGGATTTCAGCCAGGATCCCATCTTCACCGGGGGACTTGCCAGATTTTAGACTTTCGATCGCACTAGCTATTTCTTTTAATGACGGAGGATCACAGTTGATGCCATATGGGGGAGCTGAAGTCAAATCGAAATCTACCGATCTATCTAGTGGGCGATTGAGGAGCTGGCTGAAATGCTCTACCTATCTAGTTATTTTATCATCCATAATAGGGACGGCTACACCGAAAGAATCACGCAAGATAGGTTGAATAAACTGCCTTTTACCCAACGCCAATCGTATGAGGCGAAAGAGGTTTTGCGAATTGACAAGCGCTGGCTGTAGTTTCCATCTTATTTGTGATTTTGTGCTAGTAACTGCGTCGATGTTTCTTTGCAGAGTGGGTTGCCACGCGTCTGAGCTGTTGATATTCAGGACGGCCGGATACACGGGCATCTTTAGCCAAGATGGAGAGACGGATAGTATCCTCGGATATCCAGTCTTTATAACGGTCTACCGGGTCTGTCGCGTAGTGTGGTGTGAGGAGTAATTGTAATTGAATTGAATCTTGACGTAACCCTATCCTCGTGTGAGAATAGTGGCTTTGATCTCTGCTCAGGAAATAAACTGCCTGACTTGGAATACGCGTGAAGAGTCATGTAAGTTGCAAACTGTTGTAGATAGCCTAAATAACAGTGTATCGATGTTTCGGATGCGTTTTGCACCTTCAAAGTGGGAAATGCTCCTGCAAGGTTGGGCTGGCTCAACCTCGAACCTTGTGTTGGTAGGGAAAGCTCTAGCTGAAGTAGATAAGTTTGGTTACCTGTGCAGTTGCATCTCACCGGGTGGGCAGACATCAAATGTAGTGTCATCACATATACAGAAGACGCGATTGACATTTTACCAATCTCAACCATCTGTGGGGCCGGTGTGACATCCGATTGTCTGTCGATGATCAGGTGTACACTGGCGGTTAGATCTGTTCCATTTTACAGCTCAGAAGCATGGCCGATAAGGATCGAAGAGAGGCGAAGACTGTCGATGTTTCAATATCGATGTCCTTGGAAGCGTTAAAATTAAGATGATTGTGGGGACCCCATGAGGAGGTGTACGAGATTGGAATCAATTGACGCACTGATAAAACTACGGTCACAATCGATATTGATGGTAGCATGGCGGGAGATGGGATAAGAAAAGGAACAATGTATGGTGGCATCATCAGCAAAAGTGTGGGATGAGTCATAGGTCTTGAACAGAAGATCGTTCATGAGTATAAGAAAGAAGATGAGCGCAGGTACGGGACCTTAGGGAACGCTGGCATTCACAAGGAATAGATGGGATAAAACCCTATCGACTCGGATGGAAATGATTCGCTTGCTGAGGAAACTTGATGTTCTCGATAGGACCGGGTGGGTTACCTCCGTCTATCTTCGAAGACTGCGAATCAGCATTGTCGTTGGGTTCGACAAAACTCTTCAATCTGATATGGGCAAAGGAACAAGTTCCAATAAGTTGGTGTGAATCGCGAATTGTACCGATGCATAAGAAAGACCACGGTTTTCCTGTGAACACTGCAGGGAGATTAATCTAATTGACATCGCATTTAAACTGCTCGTTGATATGATACTCTACCGCTTGTCTAACGCTTGCAAACAGAGCGCGCGCGAGAATCAAGCTGGGTTTAGACTTGGTCGAGGTTGTGTTGATCATATCGTCACTCCTCGAAGAATTTCAGAACACGGCCACACTTTCCAATTTTCTTCATTCGAAAGAGACCTTCGACTCGATCGACCACACAGTTCCCGGGCGCTGCTTCTTGTTGAGGGGAAATTTATTTCCATCACAAAGTCCCTGTGCACGACTAGCCGAAACCGAGTTCGGGCTTAAGATGTTTTCCCACCCCATTGTACCATGAAAAGCGGTGTACGTCAGGGTTGACCCTCTTTTTTCCTTTATCTTTGGAATTGATGTGATCCTAAAGGCTGCCTTTTTGCCATATGAGAATGATGATATTACATTTTACCTAGGTGAAGATGTGTCTTATTTTGAAGATGCAGACGACATTGTTCTTTTGGTTAAAAATTCAGATAAGTTGAATGCTGTGCTGAACACACTGAACAAGTGTGCAGCAATGTTCCATAGGTGTTTTGCACGTTTGAAGTGTAAGATGCCATGTCGGGACTGGCTTGTTTCAATGCCAAACCTTTCGGTATCTAGGTCAACTATGGATCGAATAGATAAGTTTTGTTATCTGAGCTGCTTCATTTCACTCGGAGATCTGATAAAGGATAAAATGTCCATATAGGGTACGGTCCAAGAAATCCCCCCATTCAGTGTTGAAATGCGTTGAAAAATTTAGCTAGGTGTCGCGATCAGTGGCACCCTTGTTTTCCAAAAAAAATCTTTCCTGACTTGACATTATTTGTAGTTATTTTCTTACACTGGTTTTTCATACCCTCGTTTTTTTCATTATTTCTGATTGAGGTTCTCGCTGAGAGATAACAGCCAAACTCGCCACACTCAGTGCATAGTTAAAGGTTATTTGAGCTGAAGTCAATTACAAATGGGTGACGTTCCGGATTGAGATTTGGAGAAAGAGAGGATTTCATTTAGTCTTCTTGACAAAAAATTAACAACTGTTCCGTTCGTTATTCGGATTGATTTAATCCGGTTGTTTTTAGTTTCAAGCGATGATCTGTGCGTTTGGTAGGGCACATCTCCATTCTCATAATCCAATGGGAGGCAAGCTCATCTGACTGCGACGTTTTGGACGTGTGTTCCGCATGTAGACAGCAGTCCACTATCCCCCGGCTCGTTAGCACCTCTGATCTATTGGTTCTTTATGTGTCTCTTCATTGTGAGTCTCAAGGTCACGATTACCCGTTATTTCTAATCGTGCAGTGAGCCTTTCGTGCCGCGGGGCATAACCTTCCCATTAGACTCATGCCGAAGCATGTAATAAAAAATGCCCCCACGTAGGTTATCTCAACGTGTCATGTTCGCCGATGGGATAGTGATTAGAAAATGGGTAAGAATAGTCAGTCCATGACACAGGAGATGGGCGTAGAGAATGTTGAACGGCAAACTGCCCTGTAGGGTGTGTTTTGTTTCCCCCATACCTAATTACTCAGTAGTTAGCGATATGCCGAAATGTCGCTACCATTGACGTTTTTGTATTCATTTCCATTTTGATGAACTTGATATCATCGCTTGCAGTCCACTTTTTGCTGTTTCCATTCTCCTGAAAGTTCGATTTGTGAGTGTTGATAATGCGACCAAAATTACATCACCCAGTACTTGTTTAGTGAATGTTCAAACTGAACTAAAGCCGAAACCCGTTATTCAACCGGCCTGATACTCTAAAATTCATCCTCAGCAGTAAGATATCGCATCAGTATCATAGCAATGAGTAAGCTAAATGCACTTTGGCCATAGTGTTATAACGAAGAAGACGCACCTGAGAATCAGGGTGTTCATTGGAAATCACCGATTTGGACATCAACAAAATCAACCAAGCAAAACGGAACTGCTTATCTGCGTCTTCGTTGTCAAGTCCATAAGAAGGCAGCCACAATCCGATCGGGATGCCATCATATGGTTTGTATGCCTTCCTTCATTTTATTATATTTAATCCGTGTGATGTAATCAAGTCCATTATCGCTTCATGATTGACCACAATTGTTTTTCAAGCAGTCAGCTACTTACTTATTCAGTGGGTAGTATTCATACTCCACCACAATAGGAAGGGCTACGACGGTTTGGTGATTTTTTTACCCGTTTTTCTGCACAAGTTTGGCAAAGTGGGCACGAAGATGCTCAATCAGTTTTAGCTTGTGTCCCTCCACAAGGCGTTTCTTGCTTATAACAGTACATGCTCCGTATAATTTACGACGATTCAGTGTGTGATAAACTTCATTGTTTTCAGCTGGTCTCCTATTCGAACCTCGTATGTTTATTTTCATGTAGTTGCATAGTCTTGGCGATGTTATTGATTTGTAGAATAAGTTTGTATTTCTTCGTTAGTTTTCCTCATTGATGTGACGCGTGCTCAGTTTTGAACGGTCCCTGTGTTCCTACCATTGTTCACCTCCATTACATCCTCTTGCCCGATGCGAAGGAGATCAAATTGAAAGTACACTTCACTTGGTTTGGTAAGAATTTGTGCACTCTAGCTCTAAGAGTGAATACAATGGGAACTGTATAATCCATGATCGTAAGGGTTTGCGGTATGATTAAGAAGAGTCGGCAGGCGGAGAGCTGGGATGATTAGTCACTTAAGGTTTCAAAGCCTATCAGGCTCCATATGGGTGCACAAATTACTAATCCTCCTCTTGTGTGGAATATACTTCCGGTTAACTGTGTAATTTGATGAGATTTAATAATAACACCGTGGCAACTCGGATCTGGCTAACGTTGGGTACCGTTGTATTTGAGCTAATGGTTTGTTTGAATATAAACTGAACCCCAGTACAATGAAATCGCATAATAAGGAAACAGACTCGTGTCTGTTGTTGAAAATAACCTGATCCCATGAGTATAGAATAATTTTTTGAGAAGAAGATCGTGTTTAACGGATTTCCTGATGTTTCTCACCAATGCACTAGACTTCTAGATGAAAGTCACTCTTTCGTGATTTAATAGATAGACCTTAGGAAGATTTTGACCTCAGTAACCCAAGCCACGAGGCACAGTTGCAGGAAATCACATGCAAGGTAAGGCCAGGAGCTCACAGCTGCTCCGAAGAGCGAGCGTTAAATATCGCATTTAACCGGATTAATTGTCGGTTGATGCAGAGGTCGAGGCTGCTCACGCTGCACTCTTCATTTTCCGGAAAGATCCATGGTTTATGCACGCTGGTGATTTAAGGTGGCTGGGATGGACCCGCAGACACGTTTTTTAGCGGCAAGAAATTAATCGTGCAAGCCACTTTTCGTGTTTTGCCCTTGAGCAGATAGTGTGTCGACGCTGAGCCTGCCAATGATACGAAAATATCTTCATCAGTATATTCTTATAGGAAAACTGTGAGCCGAATATCTTCTGTTAGGTAAGTTAGAATGATAGGGTGTCAAAATCGGTTTTGTAGTCGAGGGATTTCATGTTATATCCGCAGAGAAGTCTTGCTTCAGATTTCTGTTGCTTTGTTATCACCATTCGGTTGGGCGTTTTGCTAGCTGAAACCTTTCGCTTCAGATCTGACTCGATCGAACCAAAGTCTGGTAGCTTATCTGTAAGAGCATGAGTGAGCATATTCTACCAACAGTAGTTAATGCATATCTAACGTTTAACTCAGGGTTATTCGAACTATGGGCTTGTGAAGCCCCGGTGAGTGATCTCAAGACGGGTGCTACAAACAGTCTTTCGATTCAAAAAACCAATTTATCGCTAGTTGGTAACAACTTCATTCATCTTATCACTGCAAACTGCGGTTTCCAGTATATCATTGCATTCGTAGTTCTATGGGAACATGGAGTCGCCTATACAAAGGTAGTGCCACCCTTGGAGTAATCTCGTTTATACTTTCATATTTTTCACTGTTGCGATGAGGAAATAACAGTATTCGAATTGATCTGGATACTAGACTACCCCGTACAAACTCGATCATGTCCGTAAGCAAATCACATATTCGGGTGGTCTGATGTTCCCAAATTACTCGAATCAATTCCTTCAGTCGACTTATTTTATCTTTCGTTTTATGGTTTTTCGTTATCAGTACAGAGGTTGCGGTTGGTGTTTTGTTTGTCTGGCGTTTCGATCCGTGGATGTACTGTTTTGATTGTTAGTTTTCCTTGTCTTTCTGCTGTGTGCTGTTATCGTGTATCCGGGGTTGCACATTATAGTTTATTCTTTATGACGTTGATCTGTTTCGTTCATTTGTGAAATATTTAGGTATCATGATTCTCGACATTCTGATCGCGACTACGAGCGAGGTTCGCGCCATTCTCATCGGTCTCGTGAGGGTCGTTATTCGGGCAGCAGTGTTGCTGCCGCCCAGGACGATATGATGGAGGATGGATTTTGCCCTCCTACCTCGGCAATCATTTCTTCACGAAGTATCGAGCGGCGTTCAAATCGAGAACGACGCTCGGATCGTAGTAGCGATCGGGATAGGAGCGGACACAGAACTAGTCGACATGATCGCGAACGATCTTCAAGGTCATCCCGCCGGAGCAGACATCGCTCAGGTAGCCGTACTTCTACCCGGCGTGATTTCGAGTCCCCAACGAAATCCCCGATACGCATAACATCAGAAAACTCACAGACACAAGAAAGACCGTCTCCACCTAAGACTGCTGACCCTCTTGCCGTCGCGGCTGCCCGTGCGGCCAATATTGCCGCCGCACTAAATGCATCAAGTTGACTGCTTTACTTGAAGCATCTTACGCCTCCAGGTTGTTTCTATTCTTGTACAGCACTCTCATTCTAAAAACTATACACTATCCGTTTACCGAACCTTTTGTTATTTGTAATGTAGTTTTTGAGTTACACGAAACGCTAAAACAAGGTTGCAGTTGTGCC
>STRG.59830.2
CTCCTTTTGAGACGGTCCTTTTGGTTTTGTATGACGCTGTCTTCCTGATTTCGCATTGTGTTTGTCGTTGACGGCACACATAACCGTTCTTTGCCTTTGCTTTATTTTGTGCAAATTTCTGTCTTGGTTTTTGATAGCTAGAACTGAAAATGGTGTTCATTTGGAAACTCGCGACGCTTGTTCTTCTGATGACTGCGTGGACGCAAGCCGCATTGGTAGACAAATTAGTTCCGTCCTCACAAGAACTTGAGGAACTAAATCCGTTGGTGAGTATATGTCACTTTCCTTATGCTCAATTTGTATGACTCTCAATGAACCATAGGTCCAAGAGAAAATGTGTGAGCTTCTGTCAGCAAAGTTTCTGAAGTCACTGAACTCGCGTTGGAATATTGAGAAAGTTGGCAAGGAACAAAATGAAGGGGGTCATTCGAAGTATCGTCTATACGTAGATCAAACTGGCTGATGACGTGTGTTTCACGGTAGATTCAGAACCTGCAGCTCTTGGAAAAAGGGGGCTGAAAGATCTCAAATCTATTCTTTGTTGAATCCGACATCAGGAAAAACTGCACAAGGAATTTTCCCTTTTACAACTACGTTCATCACAATGACATCTATTCGAAGGACCTCTGCATCGGACTCTAATTTACTGTTTGAAATTCTCACTCGAAATGAAACCTGGCTTAACTTGCCTGTTTTCGCCATTTGTACCAATGCACGAACTCCGGGAGTCCACATCCAGTCCGTTTCTACCACCGATCTTATGTTTGCCTTTGGCCCAGTTACCTGGACCAAGTGGACTGAAAATGCTTCCGACCAGCCTCCTCATAAGCGGGCCAAATTGCTTGTCCACACCCTCTGTACTGCATGTTTACCCGTCTTTGTTTCCAATGTCGACTAGGTTCTTGTAACCCGTATATGTTCTTGGCGTATTTGTTGACCTTATCTAGTCGAGTCGTTCATCATGAACCAGGTGACAAAGACTATCGCTTAAGTAACCTTTCTTCTCCGTTGTGTCCTCTCATTCACTGGCCCGCTGGGTTCCACGCTGACCCCGTTGATTTAATTGTTTACGCGCCTGTAAGTACGGCTGATCCGGTCATGCAGTCTATTCGATAGGCTTTTGCGTTGTTCGTTTGTCTGGGCCATTTTTGCTCTCTTTTCCCCCTCTCTTTCCTGCTCCGTAACTTGGACTGTCATTTCTCACTTTCACTCCCGACTGATCCCGATAGATCATCTTTTCCCACCTGTCTCGTATAATTACC
>STRG.63054.2
ACCCGGAGGTCGGATGTTAGACGAAGTATCGTTTTGTTCACAAAAAGTGCATTTAGCATTCCGTAACTCAATTCTGTCTTGTCACACATGCCAGTCAAAAGACCGAGTTACTTTAGTGCATGCTTGTGCATGACCTCAGTAACCCACCGCACCGTCGAGGACACTCGGAAATCATGACACAGACTTAGAGTACAGAACCACATTTGGTCCCATAAAGTCTGGTGTGACAACGAACCGGGTGACTATAGATTGTTGTCTAACAACAATGTGGCCTGCGGTGGTCGGGTCGAAACCGTTAATTCCAACGTGATAAACGCTTGAAACCGCTCCACTGCCCGAATACGTGCTTCAGCAGCTAAATCAGTTTTGATCCGTAGCACCAAGGCCTGGTCGTTACTCGTGGAAAACACAAAGGCTGTCGGTGTTCAGATATCGAAGTTTCTTAATTTATCATTACACGCTTACAAATAAGTGCAGTGGAAAGGGTGTATATCCCAAAGCCACAAAGGTCCACTGCACCATTAGGGATAACCGGCAACCAAGCACCGAGATTTGGAGTGTAGAACTACATAAGGTCCCAACAAGCCACGTGTGGTAGAAATCCAAACGATAATGGATTACTGTCTACGACTCAAATCTGATCAGAAGTAATTCCTCTTTATTCCAGATTTATAACTAAGAGTAATAGAATAATCACTCCACAGCCATAAAGACTGACTGCGCTGATCGAAAATCGACTACCATGAACACGAGTCTTGAAGTGAAAAACTATGCACGACCCCAACGGACGAAATGTGGTAGTTATCCGAGGCCTTACAGCTACTAGAATACAGCATGGAAGGCAGCCGTTCCTGTATCGAACGGTAGTGCTTTTAGTACACGATGAAAACAAGGGGGTGAATTCAATAATTAGCTTACGCTTTCTGTACATAATAATTCGTTATTACATAGTTCTGTCACAATACACTCATGGGATTATGTTGCAGTTTCGGATGCTTTATGCTCCACAAGCATAAAGATTAGACCAAGTAAAAGCTTTTTTTTACCTTTTAACTGTACGTATTTTGTAAACTTTTTGTCTGTCTTTTTAATCATTTACGAAGAGCAGGTCATACAGCATTCGCGCCACTGGATTCGGTTTTGAGCCATATCCCTCTGTCTCTAACCAGCGCCAATCCTCATCTCTTGGGCCCCAATCGAGAAGGACTGTCTAATATGATGCAGGATGGAGAGTTTCTTCGCACTTCCTGTGGTTCCCCCAATTATGCTGCTCCGGAGGTGATTTCTGGCAAACTCTACGCCGGCCCGGAGGTTGATGTTTGGTCATGTGGGGTGATTTTGTACGCGCTGCTGTGCGGCACTCTACCGTTCGATGATGAGCACATTCCAACACTGTTCAAGAAAATCAAAGCGGGCTACTTTCATATGCCTGAGTCGTTAAGCACCGAAGTGCGCGATCTGTTGCGTCGAATGATCACTGTAGATCCTATTAAACGGGCCACCATCGAGGAAATTCGTCGTCATCCTTGGTTTGTAGAGGACTTGCCTAATCATTTGTTCCCTCAAGAACGTGATGAAGATGCGTCAATTATTGATAAGGAAGCTGTGTTCGAAGTGTGCCAGGCGTGTAACGTCTCCGAACGTGAGGTGTTCGCTGCACTGTTAAACAACGATCCAAGTGATCAGTTGTGCGTTGCTTATCACCTGATTATCGACAACAAGCGTTTCGGTTCTGTACTTAACCCAGAAGAAGTGAGTAATTTCTATGTTGCCACCGGGATCGATTCCACCAACACCGTGCAGACTCCGACTCCGGGGATCAGTTCAGCCGGATCGCTCCCACTTTCCCAGTCGCCTGGACACACATTGTCTGGAATTCCGACAGGGTTAGGCATTCGGCCCGTGTCGCCCACTCGTCCACATCCGGAACGCATGCCCGACGGACCACCATTGACGCGTACACTCGATCCCGTTGGGGATCAGCCCATGAGTGCTGCCAGCAGTGGTGGCGCTGGCGGAGGTCATATGAACACGTCGGACCCAGGCGGATTCGGTCAAGTTTCCACACAAGCTAAGTCAGCCATTGCCGCCGGTGCAGCTGCGGCAGCTGGAATGAAACGATTCAAGTGGCATTTAGGCATCCGATCCCAATCCCGACCGTGGGATATTATGCACGAGGTGTTCAAAGCCATGTACACTTTGGGCTACGAATGGAAAGTGATCAATCCGTTTAATGTGCGCGTGCGCAAATGGAATCCAGTATTGCAGCATCATTCGAAATTGGTATTGCAGTTGTATCAAGTGGATACGCGGTCTTATTTGTTGGATTTCAAATGCATTGATGAAAGCCAACATGACAGTGATTCGATGCTCGTCCGAAGAAGGTCAAACAATGTGTCCATGTGTCTGGATTCTCCCTACACAGGAACCTCTCCAGGGATGAGCACACCGGTTCATACTACGGACAATAGCCATCCGGGAAGTTTGGGTTCCACAAGTCCGTTGCGTGGTGGCCCCGTCGATGGAATTAATCCGACCGAATTGTCCCGTTCCTTGTCGGCGGGTCTGGGTGAAGGTTGTGCAACGAAGCGCCAGCGTCGCCATCAGACTATGGAATTCTTCGAAATGTGCACTGAACTGATCACGACTTTGGCTCGTTGAAACAATCGACTCTTCACGCCTCCTCCCAGCAGACGCTGGACCATTTGTTTGAATACTCCGGTCTCATTCATTTGTTTAGTGGTCAGTCCCACTGTTGTCTTATCTCTTGCTCCCTGCTGCTTCCTTCAGTGCATACAAGCGGATTCGTGATCCTCGTGGCTGAACCGAACAGCTTGTGACTCGATTTCGTCTGCCACTGTGCAGAATTTCAACCCTTCCCACTAAACTGACTATGAGTCAGCAGTGGTGTTTAACATTACAAATTATTTCATCAGCAGTAATATCATCACCCAAGCTAACGCTACCCTCAATATAATCCTATCAAATTCCCCTGGTGGTGTGCGCAGCTACCTTTTTCACTCACGTTGTACCTAGTCTTTCTTTAGGACTTGTCGTTAATGTATGATTTTCGTTTCTAGACCTTCCGCCCCCGCCTGTTCTGTTCATATATGTAAATACTTATCCGTGCAAATATGATAGAAATGATTTTCCTGAATCCAGAGCGCGTTTTGCAGCTGCTTTCTGCTCTGTCTTCATGCTTAACTCAGTTCGCTCCACACTCCACAAATGAATTCATTCTCTCAACGACATGGATCAGGTGTCACCACAATGAACTCAAGACGGCCTACAGCGGCGACCTTAACACATTGATTTATGTTTTTGTTTCGTTGTCTGTTCCTCCATGCACCCTTACTTCTCAATAATGTATGTAGTCGCCTCATCATTCTGAATTTTTTCAGTTCGCAAATCGGACACTTGTTCTGTACGACGATGTGCATAGAACCCATCAAGCTGGAAACGCCATGCAGACTGAGCGTGTTTATGTTGTTTTCGGGAGCAAATCCGATAAATTATCGGTATTTGTTCACCGAAGTAACCATCCATCATGCTTTTGTTAGCATGGCTATTACTTCTAATGCCTATTCATATTGCTAACAATAATACCAGTGAGAAGGGTAATGCTGTAACTGGAAACACTGGAAACAGTATCAACCTATTCCATCGACATTGTGCTGATGGTTCAGGTTCTGCTATCTCAATATCAGTTGTCCACTCACCGAGTATAAACAACTCACCTAACCTCATGATTAAACATTGTTTACAAATATATTCTCACCGGCATTTCTCACCAAAATTTTCCAAGTGTTCTGTTAATGGCCTCCCCTGCGAGCCATGTGGAAACTGATTCACCGATGCACAATTATCTATCATTCTTTACTCAGTCTGCTGCTGAGAGAGAGGACCCGAAATAAATTACTTGGTTCATACATTTGCCCTCGTTGGTTATAGAACTGTTTATCATCATGCATCGTGACAGTAGCTGTCTCGTCTCCCTTGTTGTGGATTGGAATATCATCTCACTCATTGGTTGTACACATTGAAAGATACGAGGACAGCGGTGATCTTATCAGTCCAGATTGCGTGCACATCCAGTTAAACTGTATTTGGTACCATAGCAAGTAACGTTTTGTTATCGTCCCACCCCCCGTAAGTCCGAATCTTTTCTTTGTCGATACCTTGTATCAATGCTAGGCCGTGCCAATCGCAAATGATGCATGCTGTATGTTGACGACAAATATTCCCCGGCGGACTTTGGTTGGTAAACTATGGCGCAACACGTGATCGTTCTTTCAGTCCTTGGTCAGCGCGCCATTGTTTCCCTCACCGGGGAGTGTGACACGGTAACGGAAGTATTGCGATATTGACACAGGTTCTTCGCCGTTTGGTTTCATTTGTATATATAACTGGTGTCTGTGATGAAACCCACAGTAATCATCATTACACAGAAAGTTAATTCAGTTCATTTTCTAGAGGTTATCAATTCACGCGTAAAATCGGTGGGTTGTCCAATAGTACCTTGTATACAATGGACCCATGTAAATACTTTCATGTACATTCTCTCTGATCATAAAATGGTTACCACTTTATAAACTCAAAAGTCCTTTATATGTTTGCAAAATGTCCTCTTAAACAAAAAACCGGGCTTTGGCACACAGCCTGTGTAACATAAACGATAGTCGTTAATCAAAATTGATGGACAAAATAATCAACTCGTCGGCTGACATAAACTTCAATAAAACTTCTTTCCATCGATAACCGCTCAACTCACGCGCAGTGTTGAACTACTACTACCTTGTGGCATCTGTTCTCGCCCATTACTCCTGTGTATGGAGGGAACTGTCATTTGAATCCATTTTCTGCATCAACGCACCCTGTACAACTTGCACGCGTTCACTGTCAATATGATTCGTTTGTTTTTG
>STRG.37014.1
TCAGCGGTTTTGTTTTAATGAATCAATGGAAGAATTGCCATAGAAGTAATAATGCCCAACAATTCATTCCGATTAGTTGAGAAGTGAAATTAAAACGTCCAAATATTACAACCAACATATCTCGAAATCGTCGTACCCATCTTCTTGAATACTGAACACGTGCAACCTCCACGAGCGCTGAACACATCTCACTGAAAATGGGCCACGTTCGGTCATATAACACGGGTGTACTCATGGGGAATTGGTGGGAAGAAAGGATTCGGCAAAATGAAGAAATAAAGCGTGAAATCTCCGACATGGAAAAGATAAATATTCTGAAAAAGATTACCAGCGATCTCAGCACGTATGAACCACCGAAATGTTTTTATGGTCAATCAGATGGAGTCCTAAGGAACGGGAGCTCTGTTGTCGTGATAAATCCGGGACCGACGCCTTATTACATCAAAATAGGTGTATCTTCCAGTCGAGCACCATCTTTGCTGAGCATGGGACTCAAAAATGAACAATATCTTAGTACACTCGGTAATCAGAACACCCAGGTTACGCTTTCCCGGGTGTTGAACTCGGACTCACTTAATGTCGTTGCTTCTCACATGCTTCAGCCGGCGGCAAGAAATGTATTCACAGTCGAAAGGTAAGTCACATAACTTTTCTGACTGATTTAGATTTATTCAAAAATAATCATAATCAAGATCCCAAGAAGTACACCGGTATGGTGCCCATATGGAACACATACGGACAAACTGTGGAAATGCTGTGCGCACTATAATCGAGATGTTTGGGCAGCGCTACTAGGGCCCACGCCGGGCCAATGTGTGCACTCCCAAACTTCGGAAGAATATGCGAGGGGAATGAGTACTCTCTTCACGGCTTCTAAATGAAACTTCCTGCCGTTTTACTCAAATAAACCTATGCAAATCCCACTACTTGTCGTTCTCTACTACTGTGTAGCCTGTTACATTCAAACAAAACATATTCTGTGAAAAGTGTGCATGAACTATGCGCACATATGTGCCCTGAAATTCCTTTGCAGATAACGTGGGCAAGGCGGAAGTATACCAATAACCAATTGAACTTACATGGAAGAATATGACGTGTTTGTTGATAAACGTAGTTCGTCAGTTTGCAAAATTTACGCACACGTTTCACAGATTATGTTCTGGTTGAATATAACAGGCTACACAAGAGTTGAGAACGACAAGTAGTGGGATTTGCATAGGTTTATTTGATTAAAACGGCAGAAAGTTTCATTTAGAAGCCGTGAAGAGAGTACTCATTCCCCTCGCATATTCTTCCGAAGTTTGGGAGTGCACACATTGGCCCGG
>STRG.26825.1
CCCAGGTACAGTACCGATTGGTGTATATGGTCGGTCACGTGATAGTTTCAACATAACCTGCACTGTCTGATTCAGCACGTTGAGGAACACAATCTGTCGGCTGCATCTTCCATAAAGTCTGGCAAAAGAATAAGTTATTTGTCAAATTATGTCGACGCCCAAGTGCGAAGGACTTATCAGTGGATTTCTGATCGCTGCGAATGTTATTTTATTCTTACTCAGTTTGGTATTGATCGGTGCCTCTTCGTTCATATTATGGAACCGCCAACTACTCTTCTTTCTGTTGAACAATTTCGGCACAAGGTTTTTCCCACAAAACTTCACAATTCCCCAGGATAACTTAAATGAAATTGCCGCACAGATTTGGGCAGTGATGTATCCCATGGCGGGCCTAACTCTCTTCGTCGGTCTGCTATTGTTCGTTGCAACTCTGCTGGCTTTTGTCGGTGTGGGTTTGAGTCGACCGGAAGTGTTGATTGGGCACGCTGCGGTTATCGGATTGCTGATCCTCATGCACGTCATTCTCGTGTTAATTTATTTCATAAACAAACAGCTGTTCGTTGGAAATGTCAGAGATCTCATGATAAGAACATTCCAGAACTTCACAACGTTTGACAATTCAACAACTGCGTACTTCAACGCGATGATTTCACAAGTGTGGCAATGCTGTGGGTACAACAATGGTTCGGACTTTCGAACGGAAGGCTTCAAATTCGGGACCACAAACCCAGCGCAACCGTTTCCCTCCGTCTGTTGTCGACCGGACAGCACTGGGAATGCGTCAAATCAGTGTCCGGCAAATTTCACGGGAACCAGTTACATCGAAACTGGTTGTAAATTCTTGATTGAAGAACGATTGATCACGCTAACGGATTACTTTGCTAACTTCTCCTTCATTGTTATGATAATTACGGTTCTTACTTTCATTTTGGCGGTTCTCATCTTTTTCTACACGAAAGTCAACTGATTTGCAAATGTACCATTGGATTTTGGATACCAAAGGCTTCAAAAAGCAAGGGAATCGTCTATCACATTCATTTCATATTGAAAAATATATAGTTACGTTTGTGATATTGCCCGCTATGAAA
>STRG.8075.5
TGTACGTTTCGTACAAACTAAACGTTTTTCTTACTGGCTACTAACATCTTGTTAGTAGTCACATTCTACATGTGAATCTTTTCCAAGTCATTCTCCTGTGTTGTTGGCACAAAGTTGGTCATTTTACTGAACTCAGTCCCGATTCGTGATTGGTCCATGATCCAATCTGACGGTAGCGTGACAATATGGTTTTATTTTATTCACATGGATTTGATCTTACTCTTTCATGTGATTTGAACAGTCTTATCCGTTTCCCACTTTCTGACATTGACCTGAATTTGTTTGAATGAACATATGACGCTCCCGCCTGGTTTAACAGCAAATTTGACTATCCACGATCTGTGTCTCGCTCGGTTCAAAATTTGGCTGTATGTTTTGTCTATTCATTGTTCATTAACGTTGTACTGATTATAGAACCGTGTTTCGGATTAATACGTCTATCAGTTGAAGTCTTCTGAAATTTGTTCGAGACGCGAAGTAAGCCACACCGAGAAGGAGCACCCTAGAAAGGCTTAAAGCAGCTAGGTCGTACGAACCTGAGTGGAATTCAATCGAAACGGTCAAAGTTGACGGTCGAAAGGATTTCGCTTACATGGTATATTAGCCGTGTTAGCACACAAAACCACCAACGCATGCAGCATTCAATGGAAGCCATATGGAGATCTCAAGATACCTTCGAAAGTTTGTTCGATAAAAATCTTATCACTGGCTGAACCGTTACAAGTCAAATTCCACTGGAACAATAACCGGAACTAGTTGCACATGTTTTCAACAACGGTTGCAAATACCAGCCGATACATCAAGGATGTAAGCTAACAGCGGATAAAAATTGGCTTATGACAAGGCATGAAGCTTGAACGTAAATTGGAAACCACCTCTCAATGAAAACATCGTCTTTGTCCGTAGCCTCTGTAAGTTGCTATGCTGAAACAGAAAAGAAATTTTATATTTCTAGCAGAGACACGGAGCAAACTCACATTGAATGGCATAAAAATTGAGCTACCACTCTCCCAGTTATCTGTTTTTCAAAAATATCAGCTAGTGAAACTGATGATCAAGCTTTGAGAATTCTTTGAGAACTTCAATCACCGCGTACCAATGGCCTTGACTGTATTGAGAAATTTGCCCGGTAAGTGTAGAATATAATGCTTGTTTTTCTGGCAAAGGAACTGCATTGATTCTCACCACGTAGTCAAGGAATCATAATTCAGATTGTCGTGTTTGTTCGAAAAAGATTGGGCAATAGTTTCCGGTCAGAAAACGTTTTTAGTAACGGGAATCACTCTGTTCCATTCGGCTGATATTCGGATTTAGGTTCATGCTGCAGGGAACAAAAAGTATTGTGGCTTACCAGTACTTCATTGTTCGTGCGAATGCATCCCCTCAAGAGAAAAATTATCACATCGAACATTTCACATGGCGCATCGGCTCTTCTATACACTCCCAATCGAC
>STRG.31593.1
GCTCTCCCCCCCCCCCCCCCCCCCCCCCGAAGATCACTGGTCGTTGCATACATCGAGTGTCCAGTGTTATATCAAGGTCACGTGGGAGATCGAGGTCAGATCTGAAGTGATTTCATCTCTAGTGGCAATGAAATGCATACCATCTAATCACGAAGTTAAACGATCGAAAACCTAGGGTAGAAGAAACTGAAGACAACAAGGTAAG
>STRG.29526.5
AATTCAGTTTTCCCTCGTATTTGAAGGAAGAACTTGTACAGTCTACTCGTAAGCAGCAAGAAGACTCGGGAGCTGAAGATCAAGGTCCTTTCAATAATCGTGTGTATACATTTGTCACGGTCCCGCAACACTTTGAATCCTTCGTGGCCTATGGCATCCTCCAATGTTTGGACCACCTGCTCGTTATCTACACATTTCTACCTATCCGATGCACCCTGACAGTACTGAAGCTGATTTTCAGCTGGTTCAGAAATCTGCTACTCTTTCCACTCAAGACCGTTACTCGAGCTCCACCTTCTATGGTAAATCCGGATGATCGCCTATTGTACAGTCACGAGATTCGCGATTGGATTCGTTTCTCCTTACTCATCATTTGTACTGTCGTCCTGGTCCAAGTCGATACGTCTGTAGTCTATCACGAAATACGTACTCAGTCTGTAGTTAAGATATACATTTTCTTCAATCTTCTCGAGGTAAGTGGTTGCCAATTGATTTAGTTCATATCGGTTACTCTTCATACCGGTGCTCGCGTGTTGCGGTATTTCTTAGACTGTGCCCAATCACCACCTTTATACCTCATTTTTAAGATGCTATTTGGACTGCAGATTTACCCGTCGTTACTCGGTCTTTTCGCTTCGCATCGCATCTCAGCTCTTTCTCTCTCTCTCTCTCTCTCTCTCTCTCTCTCTCTCTCTCTCTCTCTCTCTCTCTTTGTATGTGTGTGTGTATGTGAAAATTCTTAGTTAATAGGCGCATTCAGTTCAGTACAGACAACCACTAGCCCTGCACTGTGTGCGGCGCATGGTGTATGAGAGAAGCAATGGGAGAACTACAGACGTTGGTATCAAGTCGATAAAGAAAGTTTGTGCATCCGATAACACATTGACCGCGACACCTAGCCATATCCTCCGGTGTATCTGACCATAGAGCGGGAAGGTCTCCCGAACCCCGCCCAGGAAGTCTGACACGCCCTACATGGGCAAGTGCACTGGTGAGGCTTTTCATACCTTTCTTCCATGTCATGGACTAACCGCTACTCATCTTCCCACCGTTATAGGCCTCAGCAAACATTGTGCGCACGTGCGCAACACGTGTCCTAACCATCCTAGCCTGCTGAGCTTAAGTGTTTCGTCTAATGGTTTGTTTCATGAATCTAAGATTCTCCGCTAAGCCTCAACAATGCTGATATGGTATCCGACCTTATATCAGCAATATCACGAGGAAATCGGTGTTCGAATACCGACGATCTTCGTATATCCTCCATCCGCAGTGTCCATGTATCTGAACCATACAGAAGAACTGGTCTGACTGCTGCAGCGTACACTTGACCCTTGATAGATAAACAGACGTCGTGTCGACGCCACAGATGACTGATGTTGACAAATGCCAAACGCACCTTCTCTATACTCAAAGATGCCTTATCCGATATCCGACCTCCGGGTGAGATGCAGCAGATGGGCCAACCCAGTCCTGCAACAGCATATTGCATGTGCCTGCCAGGCTGCAACTTACCTGGATCCTCACTTAGAAGAACTGTGTCGTCTGCATATTCAAGGTCTGGCACGTTTCCATTCGGGAAAAGTTCAACACCACTGTCCTCATCTGACAAATGCGCGGTTTCTCGGACCATATCACTCACAAAGTTAAAGAGAAAAGGCGAGAGGGGGCAACCCTGACGTACATCACTTCCTGCTTTGTGGCTGGACACCCTAGCAGTACCCGTCCAACATCTCCCATGAACTGCACGACTACAAAGAATTCCATACTGCATCGGTCGTCGCGCAGGCTAATCAGGACCGCGCTGCCCATTGCATCGAGCGGGGTGGGTAGTGATAAGTGTGCTACTGCTCAGAGTTCCCTCTCTGTTATTCAACCTTTGTCTTCTGTCCCTAACCATACCTCTTTGCCCCATCTATCCTCCCACAATGCTCCCATTGATAACACGGTNNNNNNNNNNNNNNNNNNNNNNNNNNNNNNGTTGTACGGTTGCGAAACTTGGAGTCTGCGTGCTGAAGATATTCGTCGTCTTGAGGTTTTCGACCATCGATGTTTACGTAGTATCGCTAGGATTGGGTGGAATAGCCGAGTAAGCAACGATGAGGTAAGAAAGCGAGTATTGGGTACTAATTCAGAGAACGTTTTGTCACAGCGTATCCAACTTAGCAGACTTCGTTGGCTGGGACACGTGTTACGTATGGCAAACACACGTCTACCGTACCGTGTCCTATTCTCCGCCCCTCCTAGGGAGTGGAAGAAACCACGTGGAGGTCAACGGATGACGTGGCAACGAGGAATGAGAAAATGTACAGCAGACTTAGGAAAAGTAGGTGCTTCACGTCTTCGTGGTTGGGGTCCAAAAGATCCGTCTACCAGTTGGCTGGAGACACTGAAGGATATGGCTGCGAACCGCGAACAGTGGCGATCGTGTTGTCACTTTCTATCGAATCAGAATGTTTGATGGTGTACGTTTGTACAGTTAGACTGTGTATTCCATGTGTTGGCTACTAGGGCATTCTTTTCTTTTCCCACCCATGTAGGTCCACTCCCTGTCCATCTTGTATATTCATACTTTTTAATTCAACGTGCAACATGGTGAGAAAGGCAGTGGTCAGTGGGGCTTGCCCTACTGTTTAACGCTGTACGATGATGATGATGACATCACTTCTCGTGGTGGACTCGAGTGAAAGATCACCGTAAGCCCGAACTCGGCTTCGGCTAATAATGTAAAAAGATTTTACGATGGAAATGAATTTCTCTGATACACTCTTCAGCAAGAGGCAGCGCCAGAGAACCGTGCGGTCGACTAAGTCGAAGACCGCTTTAAGATCAGGAAAAACGGAGATAGTGGGCCTGTATTTATGTTCTAATATTTGTCGAAGAGTGAAGATGTGATCAATACAACCTCGACCATGTCTAAACTCAGCTTGATTCTCGCGCGAGCACTGTTCGCGAGCGTTAGATAAGCGGTGGAGAATAATACCAGCGAGAAGTTTGGATTCGGTACTAACCAGACTTATTCCCCTGTGGTTTTCACAAGAGGACCTTTCGCCTTTCTTATAAGTCGCTACGATCGCCGACTTAAGCCAGCTGTTCGGAACTTGTTCCTTCTACCATATGAAACCGAGGAGTTTGTCAACTCCAGTAAAAGTACTGGGCCACCATCTTTGAAAATAGACGGAGGTAACCCATCCGACCGGGTAGCCTTATGTCGTTTAAGATAGCTTACCTCGCGAAGAAGCTCCGTTTCTGATAGAGGTTTGGTATCTAAAAGTAGAGCTGAGACCATCGTGCTAGTTAGCGCACTTATTGTGAATGAAGGCCAAATAAACTGCTTCTCCAAAATGCTCCCTCCAACGAACTAGACGATGCTCCTGAGTCTGAATCAGTGGGCTATTCGCTTGTTTATCAAGTTCACTAACGTTTGGCTTCCGAGGACCGGTAATTCTAAGTAAACGGAAAAGTTTGTGACTTTTGCCAATCACGGCAGCTTTTTCCATCTCTTTACACCTCGCATTGCACCACTGCTCACGGTTGTTTCTCAAGTTTTGAACCAGCTGGCTTTTGAAGCATCTCTGTGCCTCATCGTTTCTGGAATCCGGAGGAATCGTTTTGTGCGCAACTTATAATGCAACTTAGGATGCAGATTTCGAGCGTTTCTGTATGTCTGGTTGTTGGACCTTGGGTATTGTCAATAGCATCGGTTAGGGTCTGTTGAATCTTGGCCCATCGTTCTTCAGGATCCTAGACATTTGACTGCACCGATAACCTGGTGAACAATTCTGCTTGAAAGGGGGTCGTTGGTTATCGTCCAGTGGCAGCTGTGGGAGACGTTTGGCTTTGGTGTTGCTTCTGCCACCGATGAGTCGTAGGTTGGAAAGCGCGCGGATAAGAGCGTGACCATTGTCTATAGACGTGGACCAAAATAACCGACAACCTTGAATTGATTCGCGCCAGTGGTAACGGACAACAATATGGTCGATCTGAGTCCAACGCTGTGAAGGCACAGAAGGACGCCAGGTTAGTCGGTGTCGCTTTTGTGCGAGAACATTGAACTCGCTAGAAACAGTCATTGATCGGAAAATAGTTGGACGACTCGGTCACCGCTACCTGTTCCATCGGCTGGAACGCCAAATCGACCTTCTACATTTTTCTTCGTCTCCCTTAGGCTTCCAACTTCAACATTGGAATTACCAACAATAGCCATGATGTCCGTAGAGCGCACGCTACGGAGCAGTTGATACAATTCTGGTAGAAATCATCTTTAGCCTTAGGAAAGCTACAGTCAGTTTGGGACATACACAGAAACGACAAACAGGCATCAGCGCTTCAGTCTAGTGCTGTTGACATGCAAATAACCGTTGAACCGAATTGCACACAGACGGCTGATGACCGGGATTCAGTCGAGCAGTGCAAGCCCAGCCTTCACGCTCAGAGCGACGCCAACGCAAATCTGTTTTTAAGGTTACAAATTCCTAGCTGGGATAGCCTATTGCCCCGTTTGTCGAAGTGTGCGGACGTAGAAAGCAGCTAAGTGAAGAGGATACTTAAGTCGGATAATGGATTCTCTTTCTTGCGCCGTGTCCAAGTTGCTACCCTTTCTGAGATCTATAAGTTCACAGGTACGGCTCACTGTGGTTACTCATTTAGAATTGGAGCGTAAAGGATAAACAGCAGAGAGATAAGGAGTGTTCCCCGGTTGGCCGCTGGAGAATTCTTGGCATATGATACTTCGCGGCTTCCTACACCGCAGAAGCGCCTTTTCTTTGGGAACCCTAACCGGAACCTTTGACACAAAAGTCTGACCAACAAGACAGTGGGGCGTTAGCCCAGCACGAGAACGTGGCCGAAAAACCCGTGAAGGAAGTTCTTCTGGTCTGTCACGTGAGATTTGAATACTGCATGCCCTTTGTCTTGTCTTCGTTGGTGCTTTGTTATCAATCCGCCTTTTGGATTTTGTTCTTAGTCCCATGCACCCAATGGAGCAAGCGGAGCGTGGGCGGGGCAGCAATCTTTTGGCCGGAGGCTGCCCGGCTTAGGCGAGTGATAGCTGCCCAATGAAGTGCGATCACTTCTCCCACCGTCGAGAGAAACCCCAGGTACTCGACTCGTACGTCCATCTAGTGGAGGTTTTTAGACCGGTAAACTGTTCCTCTCCGTGTTCATTCACTGGAGTGACCTCTCCATGGGCATAGTGAATAGAACCAGATGTTGCACATCAACTGATTCTGAAACTGGACTTCGTCTGGCCTCTACCCATTGACCTGTCAGGCTGGATTGCATCTCCGACCTAGGGAAGCCATCCTGAATAGTTTTTTGGGTCATAGAAGCACGCAAGCCATCACACCACGTCAATGTACAGTCTCGTCTTGATGGGCATATTCATATAGCGTCCTCCTACGTCTTCACATAAGTAAACTCACATTGACTGTATTATCATTATTCACCTCTGACGTGGATCAACTGAAGATTGTCCTTGAATGGGGTCTGCGCCTGTGGCCTGAGATCGCACCCTGGTACGCTGTCGCTTCTGTTTACGCCCCTTCCGTGATCGCAGCAACGTAAATATCACTCGGCCCGCTCAAATGCTTCTGGACGACAACCGACTATCTGCTTTTCAGGCGGGCAGTCTACACAGTTATCTATGCAGCCGGATGTGCGCGACCGAGATGAACGCTGGCAACCGATCAAGGAAGCCTTGTATGTCGCTTCGAATGCCACGCAGGACTCTGGTGCAAGTGGGTCTCACAAACGATGGATATCTTCGACATCCGTTGGATACCCACAGATTTGTCCCGCCGGATGCCACATTCAATAAAGTGCGTAATCCCCCCAGGTGACAACTGACTAAGGGCATGAGAAATGACCGTGAGCAGTGATGAATTGTGAAATGTAGTGAAATGAAGAAGGCTGCGTCTATTGGCGATACTCACATCTTTTTTCGTTTGATGGGAGGTACCGGTCCACGGAAACCTGGTGTAAGTGAGTAAATTAAGGAATCCGACGGCTCACTGATTCACTCTCATGGACGTCGTCTGGAGCGTTGGGTGGATCACTTTAGGGAACAATCCAGTTGACCCACCTCAGCCGTGGACCTTCCAAATATACCAGCCAGGGACATGATGCAAGTAGAAATCAGTCCTCCATCAGAGATGGAGATTATGCGGGAGGTAGGTTACTTGAGAAGGTACAAAACGGCTGGACCGGATAGGTTGTCTCTATTTTATTCAAAGATGGACCTTTGTTTTCTCAGTGAACAAATCTCCTCCGGATAAATCGACAAAGTGAACAGATTCCCAGGGAATGATATGATTCGGTGACAGTACCCATTTACAAGAAAGGTGACAGATCCTCTTGTGAAGTCACAGACGAATTTCGTGTCCGGACATTTAGCCGATGGATGCTTGGTCGCCGGACATTTGGTCACCAGACGGGTGATTGAATTACGCTACACTCTCAAATGTGACACCCTAAAAATTGAACTAGGCGTAGTTCATTCCTTCGGCTATTCTCGGGATTTATAGTTAACACCTGGTAATTCAGTTATAGAGGCAACCGGTAAGCGAAAAGACTTGCGCTATGCTGTTATCCAAATGCATCACAGTGAAATTGTTTCGATCGTTGTGACCTGACAACAGCTTCACACCGGAATTCCTAAAGCCGAGGACTTGAAATCAAGTTTAACTGAAATGGCAGTGCCGGTCTACCACGACGGGCCCCGGTGAATCTGGAATTCAAGCCTTTGTCCTTTTTGAGGTGATAGACACTTGATCCACTTGACTACCTCAGTATTTGAACAGAATGAGTCACCTTAACAATTACATGCGGCAGGCAAAATAGGATTCATCACTGGCCTTGTCTTAACCTATCGGGTGCTACTTTTGAAAGACTGAGGTTGGTTTGGGCGATAATGGGAATATTATACAGAGTGTGATATTTTGGAAGTACTACATTTCAAGGTTGAAAACCAATGGAAAAATGTTTGAGACTGGGTTTTGCTGCTTCTTAATGGTGTGACATTTGACAGACTTAAGAGAATATAGCGTAATTCAATCATCCAGACTTATGGCGACCATTCCATTCGACCAAATGTCCGTCGACCAAGTGTCCAGCGAAGAAATGTCTTGCGACGAAAATTCCGGGGGCCTTATGTGCCTACATTGATTAGAACAAATTTGGCAATCACCGGGAATTTCTCCGTTACTGTCAGATCGTGTTTACTTGAGATGCAGGGAGATTGCAACAGTGTGGTTTTCCTCTGTTTTGAGCTGCATAAGGTAAACTGTTGAACAGTGTACGTCTTTTTTGTCCCAAGCTGGCCAATATCTATCACCACAGACCTGCTGCACTACAGGTTTCTCCTCGTTACTCAGTCTTATTGATTCGTTTCTCATCTGTCTCATTGTTTATCAGGCTTGTGTCATCATTTTTCATCCGCGTATGGTTATTCTTGGCCAATTGGTACGTTCAACCTCCCTGAACAGGCAGTCAATGAATGCGACAGCTTTGGCAGTGTCATTTTGGGGTTCTGACGTTCGGCGATCGAGTGGTATAAGCGATCATTGTATAATCAGTCAGAGGTTCGAACCCCGTCGGCGCCGGTCGTTTTGGTTTTAGACAACATTCCACTGTCACTCGACTCGTTACGCTCCCCTCCAGATCTATTGGTCCTTATGTACTTCTCAACCCCGATTCTTGGAGTCATGGTTCCTGTTTAACCGCGATACGTCTCTTACACTGCACTCGTGTGCAGGTGTAGAATGAAAAAGGAGCGAGTCACCAAAATTAGGCGACTACGACCAGTTTCAGTCTGACTTCGCATCGAGACTTGTGAGCTCATGTTAGTGGTAAAGACGACAGGACTACCTGTGGGCGTGCTCGAGAAATGTATTTATCTTTTATGGTGCTTGAATGCGAACAAGCGAAGCCGAGTTCGTGCTTACGGCAATCTTTTCCCCGAGTTCACCACGGAAAGTGGTGCTTGTCAGGTTTGCCCCTTTTCGCCCTTCATCTTCAGTTTTGTAATTGAATTGGTTCTTGAGGTAGCCCTATCCTCATGTGAAAATAATGGCATCGATATTTGTTCAGACTGTAAACTGTGTGACTTGGAATACACGGACGATATCGTTCTTCTGAGTGAAGATCCAGGTAAGTTGCAAGCTTTCTTAGCCCAAGCAACAGCGTAGCACCATTCGGGATGTTTTGCACTTTCAAAGTGTGAAATGGTATTTGAGGAGTGGGTTTGCGCTACACCATATCTTCTCTTGGCAGGAGAAGCCTCAGCTGAAGTAGAAGTCATCGCGCGTACAGAAGACGTATCTAGCTTATGCCAACCTCAGTCGTTTGTGGCACTGGCGTGACATCCGATGGTCTGTTAAGGGTAGAGTGTACACTGTGACGGTTGGATCTGTTCTTTTATACGGCTCAGAAACATTGCCGTTAAGGGCAGAAGATAGGCGGTGACTGTCAGTGTTTGAGCCCCGATGTCTCCGTAGCATTGCCTGATTATGGTGGGAACACCGTATCAGTTGTGCTGGGGTTAGGCGTAAGGTGTTGGGAACCAGAGGTCAGACTGTGGACCAAGTACTGAATCTAAACAGGTTAAGGTGGTTGGGACATGTGTTACGTATACCCACTGATAGACTTCCTCGGTGGTGATTGGAAGTTAAGTCGAGGTGGTCAGTCCATGACATGGAAAAAAGGTATGAAAACCTTGACCAGTGGACTTGGCCAAGTAGGATATGTGGGACTTCCAGGTTGGGCCCCTCGAGACCCGTCTACTAGATAGTTAAAGACATGAAGCGGGTGGCTAACTATTTACCCACTCACTGCGCACTTCTGTGCACTGGTTTCGGCTGCTACCTTCCAGCATCGTCGAGTGATAAGCAAAAAAAATTAAAGCATAAAAAGAAAAAGATCCCAAGAAATCAAGGCAATAAGCGGAAATCACGAAGACAAAGAAAGAGCTGGAATTCATCTACGTCACTGGCGGCGAAAACTAGCCATATGGCTTACCTGAATCTTCACTCAGAAGAACAATTTTTGGATAAAGGCACGACAGAAAACAAGCTCGTTCTCGTTGATTTCGCACTCTGGCTGATATAGGCACACATAGATGATAGAAATGTGTATTTTCAGTAATTAAGTAAGGTAGTTTTATCAGTGGTGTAGTTTTTGTGCGGTACGGTACTAATTCCTCTGTAGTTTTCACAAAACGATCTCTCGTATTTTCTGTTCATCGCACAATTGCATGTTTAGACTGTTCTCTTAGATTCGACGCACTATCCTTAACTACCCAAAAGAGTACTGTTTACTTCGAAAACAAATCTTCGCCTCTATCCTTTAAAAAATATGGCGATAACCTGCTCATCCAAACAGCTTTGTACCTGTCCAAGTAACCTACCTTCAGGATAACCTCCATTTATGATAAAAAGTGATATGCACCTGTATCGTTTCCGTTGCTGGCATATTGTACGAAATGCCAATAAACTCATTTCGAACCAAATGACTTAGGTTGATGTGTCAACTCATTACCATCCCAAATATATGAACGGATTCCAAATATTAAGCAGGTAAATCGATTTATCCCGGAAAATGTGCCTGAGACGATGCGAAATGCTACTAAACCCACTCTTGGACGAATCGCAAAGAACACCGAATTTGTTTAAATAATCGACGATCTTGGTCGGTAATGACACATTTTCGATACTCAGCGATGTTGTCAACCAGTATTCACGTCACATTATTCGCGAACAAAATTTACCCATGCTATACATTCGATTAGAAGCAGAGACCTATCATTGATCGAAACGGAAGGATAACGCAAGGTTCAGAGCTCTCTGAGCTGAAAAAGGAAAAGAAATACTCGTGTGTAAATACTCCGGAATAAGCATAAACCAGATTCCAAAGAAAAATTCCTGTGTAGCAATGGTATTCATAACTTTTTGAAGGATCTAGATGAATTCGTCATTAAGAGAGAACGTGATATCGGGAGAAAGATCTCCGACCAGGCCAGAAGAAGATTCTTGCTTGGTTCTTTGAGCGAACTTACGAATGCATCGAAGCTGCAAAGGTCCTTCCAACTGAATTTAAGCATTTCGCGCGTACAGCAACTCGAAACAGTTTGCATCACATCTGCAGTTCGGAAAGACGAGATCAGTGCCTTGTGTGACAGATCTTCCGTTTTCGAAATATGGAGGAACAAGTCAAAAATCTTATCACTTGAAATGCTGAATGGAATAGTGTGATATCTAGCGATGAGAAAAAGTTTAATTTAAACCACCCTGGTGCAATCATGCACTACTGACATGACTTTGGGAGAAACGAGCTAGACCTCAGTCGTCTAGCATTTGCTGGTGACTCCCTGATGGTCTGGAGTGTGGTTTTCGATCACGGAGAATCTCAGCTGACACTTCTAGGAGGGAAGTGAACGGCTTACTCCTTTCTGAATTGTTGTTTAATAAATAAAAAAGAAGGCGAAAATCCTTCTTTCTTAGTCATCAGACGACTGTCGGTGTTTGGCCATCGATCTTCACAGTATACCCCTAACACAATGGGACAGCAAATCATACTTGCTGTTATCAGGCGTTGTGTAATGCCCACTAAAGAATTGCCCACACAACGGGCATTCAGTTCTAAGAGGTCACGCGTATCCTCAGATAGGCTTTCTCAGTGTGTATTGTTCACCGAGACGAGTGGCGGTTCTGATCGCAGACAGAGTGGCCAGAAACGCATGGAAATTTTTGACCGTTGAATTCGGTCGTATCATTTTTTATTCATCTTATTGATGAATATATGGTAATGTGGCTGCCTATTAGTAATTATTAATGCATTGCTTGTGCCTTAGTGCGGCGTACCTCATTGCCACGGAGGCCCACTGCACTGTTGAGAAAAACCAACGGCTATGATCCTGTAACTTTGTAATAGTTAGAACACACGCAATCCAGTTGTTCAAAAATGATAGTGGCTTTTTTACTTGCCACCTTTTCCTTGTCTCGTCTAGTTGCCTTTCGCTTATCGATCTGTGGTATTTCCGGATATACTGCTCTAAATCGTAGGAGCCGAAACTGGAACACATTCGCGGTCAGCAGTTGACAAAAGTGAACCGATAACTATGTTTTCTCCACACGAAAGCATTTTTCTGAGTAACATGCCCGAAACATACTCCATTTACTCGGTGCAAGTCAGAAGCGAATAAGCGTTTTTGGTAACTTCATCACTTTCCTAACACAATTGTGTGTATACGGGGCTGATGATTAAACATAATTGTCTGTGGACGTCTTAGTATGATTGGTACACAAAAAATGTGGCTTATCTCGTGGCTCGATGACGTAAATAAATGTGGTCTGTTCTGAGCGCGAGTGACCTGATTTCATTTTGAACCATCGTTTCCCGTGTTCTATCTTCAAAACGAATTCTCCCCTCTTCCCGATGATTCAGTCAATAACATCCTGCTCAGAAAATACTTCTGGTTTCGCAAACGCTAGCCAATCGTATGTGTAACTATATCAGTAAACAAAGATGAAGGTACAGAACAAGTGTTTGGAGCTGTTCCGTCCCCAGGGCCACGGTAGTTAACTTCAGTAGATAAAGTTTTTTCTCACTGTTGTCTTTATCGTTTGTCTGCAACATCAACACCGGAAAGAATTGGCATTTAATGATTTCAGTTGCATACTTTTCCGTTGTTTTGCAGTTTCCAAGTTGACGAAGGTAACATTGTTCAAGCGTCACGACCAGTGTCTTCAGTAGCCAATTAGACTGTTGTGATTATACTATCTACTCTTTCGCTACTAATCCTAATCCTCGTTATAAATGTAACAACCCAGAGGGTAGTTTTTCCACGATTCTGAAAATGTCCTCGTATTTGCGGGATTAAAATGGGTTCTGAATAAGTCTTATACGTTGAGTACGGTGATTAAATTTGACTATATAAATTTTTATGCTGTTATTTTTGTTCTGTGGTGGCTCCGGTCAGTCAACAATGATGGTGCCGCTAAGCAAAGAGTCATGGTTCGCTTTTTAATGATTTATTTCTTCACGTGCGGTAGTAACTCCACAATTTCGAATGGATATAACGGTTTTTAATTGTCCGTTCTTCTTGACCCTCTCTCCACCCGAAACCCAATTCAGTCGCACATTGTTTCCTTCTGCTCTGCCAAGTCACCACATTGAATGTGGCCTTCAACTCGCAAAACAAATCCCTCGTGACCGTATTTATTTCAAACAACTTTGTTGAGCTCAAAGGCAACGTGTTCCGAAAAATGGGCAAAACCAACTTGTTCCAGATTGCCTGTGCGGATGTCCGCGAGCGATTTCATTATGCCATCTGGTTATTCATCGTTGTTTGTCGCAACATGACCGATACCGGTTGGAATTGCGACGATCTTTGGGAGATGCTGTATGACGTCATTTGCATTCTTCTGGCTGAGGTCGCTGTAGATTGGGTAAAACATTCGTTTATCACCAAGTTCAACGTCATTCCGTCCAATGTCTACAAGGAGTACACAGTGAGCATCGCCTATGACCTGCTTCTCTGTCGTCAGGGCAAAAATAAGGCAGATTTCTTCGATTTGTTATCTCGTCGAATGGGCCTCACTCCGATCCCTTTGAGCTGTCTGATCAATGTCATGCTGTTACAAACGGTTCGCAATCCAAGTTATCTACTGTTCACACTCCCGTTTGCCTTAATAATATTGTTTCCAATCAAGATTTTGGTCAACGTGACCCTACTGTCCTTGGCCTATTCGCGAGTGAAAGCGTATATCAAGGCAGAGAGTGCAGCTCAAGTGAACGAAATCATTGGGAAGTCGGAGGATCTCAAAACGGTCGACAATGTGAAACAACATGAGGCCGAACCTCGTCGGAACAAGCAGGATAACGGCGAAATTCCACATCATGATGAGATACTAAACACAAAACACGAAATGCAGCCGGTGATTCATTCCACGCCGATGCGCCTTCTAGGTTTTGATCAACCCACTCGGGATGATGATCAGTTCATACCCATGGTGCTTCGACATCGTCGAGTTCGCAGCGATTCTGAACTAGCCAGTTCTCCCACCCCAATACCACCTGCCTTTGAGGGTGAAACTTCAAACAACACTGTTCAGGATAATGCGCTGCAGCGGCTAGAACGTCCAACCTCTGCGGTTCCCATACCCGTCTTGGAACCCAGTTTATTCGCAGCGTCTTCGGAGTTTTTGAGTCCTGAATCTAAGACGAACGATGATCATGTCATTCATGAGCAGATAAATGGAGAATGCTTGGAGTTTGAAAACACGAGGTGGAGTTCTGACCATTCCATTTTAAACGAGTCAGAGGTTTCACTATCGGAATTCGTTCCGCCCTTCGATTCAAGTAAAGATGGCTCTGAAACCAGGAACCCATCCTCAGGCCGAGTGCTGTTGAACAAGGAAGGCAAGTTGGGTCCAGATATTGAAGTCCGACCTTCCAGCAAACTAGATCACGAGCCACAGTCACAGTTTTCACAGCTGCGCGTCATGTCTTCTCTCGAACCAAAGGGAACATCCAGTCAGTTATCCTGTGAAGGTCTCCCTGTTGCCGCTATCGACACTAATGGAGCGAACTGTCACACAAGGACGGTTCAGTTCGGTCCGATTCGCATGAGAACTCGTTGTTATAGCATCGATCTAGGTGTGCTAAGCGGATTTACTCGCCAGCTTTTACAGTCCGACCCTGACCTTGGCTTGAAATCTAGTCCATCACCTGGACAACTGAATAGCAACCAAGATATTGCCTCGGTCCATCAGGACAAGAGTTCACAAACAGAAACATTCGTTCGACGACGTCGAAAGCGCACGCGGACCGAATGTTCAGACCAACAAAACAATATCCGGATGTCTGAGGTAGACGGTTTGCCTGCACTTTGGCAAAGAAGTAGCCGTAACAGTGTGGTTCAACCGTTTAACATTGCCCGGTTGATGGTCAAGCAACCTTTATCCGATGTTGATCGCTACTCAATGATTGAGGGGCAGATTAGCTGATCTAATCCAGCTTCAATAGCGTGCTGATTGCTGACAGTTCCACCCGCGTTTTTGATATATTCCTTCTTTTCTGTGAATATATTTTCTAAAATCGTGTGGTCTGAAGTGTTTGTAATCTTTGAGAAGAAAAATTACGCATTGCGGTTCGTCACGCTCGGTTTCTATCGTTAATAACACTGGTTGAGCCAAGTCCTCTATGTGATAGCTGTCCTCATCAAGCGAAAACTCTATCACTGTCAACTAATTTGAACTTTAAAAATGAACGCATGAAACAAGTAAATAAACAATATTTGTTCAGTCATACTCAAATCGAGAAACTCGCGTCTGGTGGACATTATGTCTGTCATCCACCTTTGGTCTTGTCCTAGTTGCGGTTAGTTAATCAGGCTGGAAACTTGGCCGGCGAAGATGTCAAACTCGGTCAGAGGATGAAATGTCCTTTGGTTTTGTACCAAATGTCTTTATCAAGCGCTTTCGAACTTTAATTATTCGGTTGAAATGACGATTTTGTGTTTATGGGACAAAAGAATTTAACAGATCGTACAGCATTCGTGTAAGTGACTTCTATTTTGAATCATGGTACTCCACTTTTTTAACCAACGACGATCGTCATCCCTTCAGCACGAACCGAAACCAGTGCTAGCTTTTTCATGCCTCTACACCAAGTCATGGCCTGACCGCCACGTCACTGCTGAAGTGCGAGTAGAACGTGGAAAGGTAGACAGTGGGTACGAATATGCAAAACATACCCGAGCCATCGAAGGCGTAGTAGAGCGATCACTTCAGCCAGTGGGCGGCTGTTCGCGCTTAACACGACGGCGCACCTCGTCATTACTCACTCGGTGTTCCCACCAGACGTGAGCAATGCTTCGGAGACATCGGTTTTCACACACAGTCTCGCAATCTTAGAGTGAAGCACTATGAACCGCGGCTACGTATACCCGTCCCTTAAGAAAGAGCCGGGTGTCACGACAGTGCCACAGGCGTCGCAAGTTTGCGAAAGCTGCTTTAACTCCTGCCGTTCTTCTGTAAGCACCTTATGCTTAGAAGGCGCAAAGTCCGTACCGTATCTGGACACCTCAATCGTCAAACGGTTCAAACGTGTTGTACTGCCTGTGCATTATCACTCAATAAGGCGATGTGACCGGTATATTTCAAGTAGGAAACTCCGTCCCCTGGGAAGAGTTCAACTCCACCGCCTGAAAGATCAGAGAAGGCATTCCGTGGAACATCCTCTATGGCAAAGTTGAAGAGAAATGGTCATACAGGGCAACCTTGTCGCACTCCATTGGAGGTGACAAAAGGAGGCAAAAGCTGGCCGTAGGTCCTAACCGAGCGTGAAATGTGATGATACAACTCTTTGAGGATAGATACGTACTCCTAAGGTACTCAACAAACAGTTTGATAATCCAGTCCCATCAACAGAGTCGAAGGCCGCGCGGATGTCCAGGAACACGATGATCGTTGGTCTTTGGAAAGTGTGACGGTGCACTAGCAGACGTTGAAGGGTACGGATTTAATCAGTGCATCCACGACCGGCGCGAAACTCACCTTGACCTTCGCGGACCTGCTCTTCACGCCTTTGTTACAGCCTGCGAAGTGTGACAGACGCAAGCAGCTTCGGTGCTATTGGGATAAGGCCCTACACCCCTCTGGTCAGCGAAGTCACTGCGCGAGCTCTTCTTAAAGGTGGGGCAGCAATCGATTCCTACCACAAGGAGAGAACCTGCTCGGAATTCCAACCTTCTGAGAACAAAACACCAAATCCTCTGATAAGCTGCAGCCCTCCGCTTTTTAAAAGGGGTGGGAGAAGGCCATCGGACCCCGGCGCTTTGTGACGTCTTAAGATTTGGATTTCCATGCAAATCTTCGCCTCGGTAGATGGGCATGTTGGAACAGACCACGCGACGTGTGCCGGGAAAGTTATTGGAGAGGCTGACACCGAGGGTCGGCAAAACTGTCGGAAAATGCTCCGCGCAGCGTTCGAGACGTCCCTTCTGATTTTAAACTGGCGAACTGTTGGACTCACAGATTGTTTCACTCACACCTAGTGGCTTTCTACCGGTGACTCGGACGAGATAAAATGGCTTGAATGAACTTCTCAGTGACCTTTATCACGGCTGTTATGACAGATGAAATAAACGGTCGTTCGTTCGCTTCTCTCAGGCACATCGTGTGCACTGAGTTGACTGCGTAACTGAGGTTGGTAAACCTAGGGCCGGGCCAGTAAAGTGGAAAAGGTGTGCTTGTTCTCAATTCGATAGCCGCGGTTCACCGTGACTAACACTCATTGAGCTCCGTGAGCAAGGTTGTGATTGATTTACTGATTTTGAGAACCACCGATACGGATGGTCGAGCGAAAGTGATGATTGGGGTGGGTTTAATGGGGTTTGCGTGTTTGTGGGTTCATGTATGCTCGTGTGCGCGAAGTACAACTCACGGCCGGCGCGAGTGTGGCCAAAAAACAATTTGATGCTTGAACGTGAATGAGTGCGGTGACATAACATAGAATAACGCGACTGAATTGCTATCGTGGACGAAGTCGTTAGGTGACCGATGAAAACAAGAAAAGTGTGCTGTGGTGTGCGATTCGCTAACAATCGAGGGGTCTTAAAAAATCTACCAAAATTGGTTTGGGTGTGACAGTTAGAGAAAGACACACTGTCCCCCTTGGAGCAGCGCAATAAATACACGCTGTTTTAGTACTCCGGATACCAACTACTAACTAGATCCCGAGAATGGCCTATAGAACGGACAACAAGCCAAAAGTTCCGACGCGTGCCAAAAGACGGTAAAAGTTGGTGGAATAGGTGAAGGACTTTTTGTATTGAAACAATGTCCTTCACGTTTACGTTTGGGAGCGATACTAGCTAAGGGAACTGTAAACTACTTTCCTGTAATTTGTATTCCGATGACATTCTTGTTTGTCCTATTCATGAGTAGCGTGTACATGCATCATGAACCTCGAACATTTATGATTTAATTTTCCGTTTCTAATGTACTGACACAGTTCGGATTTATGATGTATAGTGCATGAACATCCTACGTTTATGTTCCTGACTCTGTTGTTCTATGATTGTGCATTTCCATTGTAAGAAAAATTTGCCGAGCGTTTCACTCACGCATAAATACTGCCCGCTGGAGGTTCGACCTCCCGACCCCAGCCCCGCTGTTTCAACACATGTGGCGTGAACAAGTCTTTTGCCGCGTTCATCCGTTCACGTCGAGACATATCACTTCTGTCATTTGCAACTGCTACTGTTTGTACTTTCACATTGGTGACTCCTTAGAACATACAAATTCGTATATTCTTATCATAGATTATTTTCCTATCCTGTGACTGAAGCTATTACTTCATGTTAGTCCGAAAGCTTCTTGATTTACTACCTGTACCGTCCCCGTGCTGCGCTACAGCTTCGCTTGACTCCTTGCTGGGTGGACCGTTAATGACCGCACTGTCCCGATTTATCGGATAATCTTTTGTTTTGTTGTTCTTTGTTGCTCACCTGGTTCAAGTCATTTGTATTTATGTATTTCTATGTCTTGCATTATTTAGAAACACGAATTTGCCACAAACACGATTTGAATTTCTT
>STRG.45195.4
CTGAACTGAACTGAACCGAACTGATCCGTGCTACGGGCACACAGTGGACACAATGTAGCCGATGCGCCTTGGTGTTTGCCGGGTACGTGGAATGTTCGGTAGGTGCCCTCGGGCCAGTATACCAGTCCTTGCGGTCTGTGGCGCTACTGGAACAGGAAAATCAAGGCTTGCTATTGATGTTGCACGAGTATTCGGTGGTGAAGTTGTGAATGTTGATTCCATGCAGCTATATGAAGGGCTTGATATTGCCACCAATAAGATTACATCGGATGAAGCCGTAGGCGTGCCACATCATCTTTTAGGGACTTTTCCGGCAAGCATGGCAGGCCATATTGACGTCCGAAACTACCGCGATGAGTGTCTAATCCTGATCGACAAGATTCGGAAGAACAAACGCGTCCCCATCCTGGCTGGTGGCACTCATTACTACTTGGAATCCGTTTTGTGGTCTGATTTTCTGACGGAACGGCATACAACCTCTTCAAAGGATGCAGAAATAATAGCAAGTGATCACAGAATCTGATAAAATAGAGCGGCTTTTTGGAAATGAAGCCAAGGCTGTGACCGACCCGTTTATGCGACGTGGTATTTTGCAAAGTATCGGTTTCAAGGAATTTTCCGATTATCTGGCCCTGCCGGCTGCATCTACCGAACGGACTTCAGTCACGGGTCAACAGCTTCTGAATTCCGCAATTGAGCGTGTGAAAATTTCAACCAGGCAATACGCACGTCGGCAAGAATTCACTCTACTCTGGTCGATCTGAACGACTTGCGTCTTGTGTGGTCTCGGATAGCGCTAGATAATCGTCCCGTTTCGCAAACGTTGAACACAATGACACGTCGTGAATTATTCGTGTTCAGACAGGTACCTCAAGATATCCTACGCGCCGCTCCCCTAATGCTTCTGGCTCCACTACCGGGAACTTTTCTTCTCTATCCTCTTTTTTTTGCCTATCCCCGTCTGTTCCTCACTCGTCAATTCTGGACCGGCGAACAACGCGCTCAGTTTGATCAGGACAAATTGGATAAACGTATGAAGATTTTGCCCGATCTAATTCTGACCGATTTGCACCGTCATGTAACAAATCTACGTGCAGACTGGAACACTTCAACTTTGGTGCTTCAACACTTCTATCTGTTCGATTCGATTTATCATCAGATCAAATCCGGTGTCAGACCGTCAGTGGAAATCCTTACTCAATTGATCCCACTTTTCAGTGGACCTTTGGCCTTAGAAAAACTTCCCCGTTCATACGTGATAGATCTGTGCAAACTGCACGATCTCACAATTCGACTCGTTCCTGACCGACCGTCAACTGTCCACGTATCCAAGTTGCTAGCACTAATCGAACCCAGCCGTATGCATTCACGTCGTTTGCGGCGCCTTCGTGCTCGATCTCACCTATTCATAGCCGAGGACCGTTTGTTGCGGCGTGATTTCACAGAGTTAAATGGAAGTTTCGCCATTGACAAAGATGAATGCCTCGCGACCTGTGTCCTACGCGGTATTGATCCTTTCCGGACGGATACAAAAGAAGTGGCAAGACAACTTCGTTCGTGGATTGCTTGCAGTCTTGCAGACTCAGAATCCAATCATTCATTTCGACTGCATCTGCCAATATTTCTCTTTCATCGTACGTGTTCCGGATAATTTCAATATCCTTCAAATACACATCTGTTGTACGAACTCTTGACCAGTTTTGCCGTGTGCTCAGGTAGAACTAACTCAGTGATATGACCCTCTCTGTATCTCGTGAAATTTTTACTGTACCTCTAGTCACATTCGAATCTAACAACCTATTTTGTGCCTTTCGAAGAAATTACCTTCCTACTTCCAACGAAATACCTACGACTTTCCACTGTACCTGA
>STRG.32026.2
GCAAACAGAATGTCAATCACAGAACTGTGGTGGGATTTCTGCTACATCGGCTTCGTTGTGATCGCGTTGCAGCCATTCGACTTTTAATGCTACCTTCTGATTCACTGGGTTATCATTCACCGCGTGATTACTCCGTCAAGTGGCTGTGGCCTTTAGCTCCAATCACGACAAGATCGGGTCCGTGTACACCATCGTGGCCGCAGGTTGTGATTGGTACCACGATGACCAGTGCACAAAGTGAGTGAGTGTGATTGACACGCCGGACTTCAGACGAATCAGTACGGCATGTCAAACCATCAGGCCGATGGGACTTTCGAATACTTTCGACTTTTTCGTCGAATGTATTTTTGGCCACTTGCATTTTCCACACCCAAAAGTTCAGTTCCGCGAACCGGAAACGAACACACGACGCTCCGCTTACGAGGCAGATGCTCTACCAACTGCGCTATTACGGTACGGATTGTCGGATGCCAATAACGCAAGTAAAAGTCAGACGTGTTCCTGAGCTGTGTGCTCATTATTGCGCGCTGCGAATAAACAACGTGTGTGCGTGTACACGCAAGCATGTATACACACCCAATGAAATAAGCCCGAGAACCCACACGAATTGGTCCAGTTTCTGTTTCGGCAAGCTGCGGCATGGTTGCATCAGTCACGTGTCTGATAAGTAGGACAAGTCTTACCGACTGATAACGAAAGGCTCATTTACCGTGCTCGGAGTCGGAGTAGTGTATATTTAACCAATCAGGTAGGTGAATACTAAGCCAATAAGATGCAGGAGCATGATTGGTCTGTTCATTAAGAGTGCATTTGTTTGTAAAGCGAGGGCGACCCGTGCGCCTGTCTGCGCGGGTAGGAGTCAATCTTTCGGGCTGTGTTACTCATGCACGTACGCACACCTGAGCGTGGACGTGAACATAACTGGCCTTTGGTGAAACCAAGCCCACACGCGCACATGCGTACGCACGTTTTGACAAATGTGTCCGCGACGCACCTAGTGCACTGATATACTGTACTGCTGCAGTACGCACCAGTTTGAGACCACCGGGGGGAAGTAGATACGTTTGTGGCACGCGCGGAACGCACGTCCTGTTTTCGACTGAAAAGCGCAGTTCCACGTACCATCGTCTGCCCCCAGTACTCTACCGCGTCTCACCAGCAGCAGCAGCAGCAGCAGCAGCGGTGCCAGTGTAGTGTACTTCATCTCACGCAAACAACCGCCTATCGCCCGTGCAACAATGAGCTAGCCACGAACCCAGGGACAGAGTACATATATGCATGAACTCAAAACCAACAGCGAGTATGAGTCGGTCAGTGGATAGGCAGAAATATGATCGTGTGTGTACGTAGAGGAGGACGCATTACAAGCCGGTCATACACGAAATAGTACAGTGAGACCGGGGCCAATAAACATCCGGGGTGGATTGACGCACACTGGTACATAACCACAATCGCCGCGTTTCTTCATCTTGACTCAAACCATGTTGCCTGTCTTCGAGCAGTTGGTAGTGTCCAGCTCGCCATCCAGTGGTTTATGACATCAACCCGATCACCGCATCAACTGTAGTATGATGAACACCCTCTACACAATGCTTCCCCGCAAAAGCTAAGGAGCTGATGACTGAGACACAACTCTGTTACTCACCGTCTCCCGCCTTTGAGTGAATTTCATTGAGAGCCAAAATTAATCACTGGATTATAAACTTTAACTACCGAAGGAAAACACTCGTCATTCTATTCGCGTATCCCCTTCGAAGAACAGAATAATGTTCATCATAAGACTCGCTGCAGAAGCTCTGTCTTTGTCCGAAAGAAACGAGAGTGATTCAATTAAGGCAAACTCGAACGGACATAAAAGTGAACAAGCAACCTCGAACGGCAATTTGGCAGTTGTTCGCGCGGATAGTCTGGACACGTTCCATTCCAACAGGGCCGACGCAGCTGGTAACGCCTCAGGAAAGGATTCTGCTGGCTATGAAGTTCCAAATCGAGAGCTTACTTTATCCACAAATAAGTATGCAGGATTAGCGTCAAAAGTAGAAGTCACACATTCTTCAAACTATGCGTCAGACCTAGAAAAAAACAGTATCCTTTACGATCTGCTTTCTGGTCGGGAAAATTTGCACACTGCATGTCATCGAAGTCGTTTGTTTTTACTGACAACTAAACGTTCAACAAACGATCCCAGCGATGTGGCCTATAGCAACGGCATGAGACGTAGGAAGCCTTTGAGACCGGTAAAAAATGTGAACACTCCCTCCGAGTATAGACTGGTCAACGATGTGATCGAAAAAGTTGCACCATCCATTGCTCGATCTAAACCCGGTTCATCTGTTCTACCGTCGTTGCAAAGAAGTAGCCAATGGAGCACAAATCAAAAAACACGATTGCAAAAACTGAAAGATCGTAAAGTTGATCCCGATCCTCACCATAGCCACCTGAGCAAAACATCTAACGGAGATCATTTCCTTCAAAATAAGGAACTAATATCGATTGTGCATAAGAAAAAATCCAAACTGAAAGCACACCATTTTTTGCCGTCATGGAGAAAGAATGGTAATGAAAACTCAGCCGAACAGCCGCTCGACCTCTCCACCGCAAAATCCAATAACGTTTCATCTAACTTACCCATTAATGAAACATATGAAAGCGTGGAGTCATATTCAACAGAAAAATTCCGGAAAAAAGCCAGAGGTTATCGGAGACATTGCCCGAATCTTTCAGGATGTCACGATTTTGTGAGTGACTGCAACTCAAAAAACGGTGAAAACACGAACCCAGTGGAAAGTCATACAGTTCACTCGTCCACAGTTTTATCCACATCCGCTCCTGTAACTTTCGGTTCAGGTACACTCCTAAATACCGATGGACTTATTTCAATTATTCCAAATCTTTTAAATGCGGTGTTCAGCCCATCAAACAATCTTGAAGTCCCTATAACGAACCACTCAGGTTCCCTCTTGACACCCAGACTCAATTCGAAAGTTGGTTTTTCCACCAAAGCGCACAAAGTTGAACAAGCAGAAGTTTTTTCATTGGGGAAACCTCAGGCATGCACACAACCAATTTACTCCAAGCCAGTTGTGGGCCCAGAATGCGTCAGACGATTCTTGGACTTTTACGGCCACCTCACTTGTCGTCCTCGTTCGAGAGACAGTAACTTGGTTCGGAAATGCGATCCTACGAGCCAAATGCATTCCTTCTCGCATTCAACAGCCAAGGGAACACATTATTTGGGAACCTCTCCTGTGCAGGATAGACCTGATAACGCAGCAAACTCATTGCAGACGTTCCATACACACATGAGCAATTCACATCAACTCTCGCTTCCCGAACAGTCCACACCAACGATTCCACGTGCCATGCACCCACTTGTGGATCGAATTTTAACTACATTGCACGCCATGAACCCCACCATCAAAAATGCATCACTGAGCGAGCCGAATTTTCCGTCACTAAATTTTACCATCACAGGGAATAGTGGTGCTGGGCCGTCTTCGAAGTCTGCCTTGATCGCTTCATCATCCAAGATCACTGACGAGCGTTGCGCGAGTCCAAACAAAGAGCTAGTGAAGGAAGATGTCTTCTTTACAGAATGTTTGACCAAACTAAGAACGAACCCAATTCTTAATTATTTGGTTCAGTTCATTAAACATCCAGAGGCTTTGCTGATTGACAGTTTCAATCAGACTCACCTCGGACAGCTTGATCACGAACTGAGTTTCTGTGACAATGAGGACGCAATCGTACATAGACTGGGTTTAATCACCTTTCAACTGTTAGCCCGAACTGAGACCGGTCGTATCGAACTGTTTCAGGATAGCTGGCACTTGTTATATCTATTATGTGCAATGGAACGCGGTAGAGACACGTGGGCTACAGATTATATCGGTCTACGACACGCCACTCCGGATGAGAGTCATCGCAGTTGGATAATGAAACTAGACGTGTTTTCCAAGTTGAGAAGATTGAATGCCCAGTTGAACTTATCTACACAGATGTTCAATCTGCTCCGTGGTTTCCTGCTCAATCATG
>STRG.10004.3
GGTCAGTTTGATCGCCAACCACCTCTTTTTTNNNNNNNNNNTAAGGCTCCTGTAGTGTGTTGGAATACGGAACACTGGGGGCAGTGTTCTTTTGTGGGGGGAGCAGTGTAACGGCCAGATTGGAGGCCGCCATCTTGTTGTTCGTTTAATATCACACGTGCTACCCTCGTCGGAAGAGCATTGCCCCTGCCTGTTACAGTATGAAGGACGCAGTGTCTTCCGTGGGGGTTGCCCGTGTACGATCTGCAAAGACAGAAAGAAAACTCGGTGAGCCGGAGCTCAATAAGTGCATCAGCAAGC
>STRG.48377.1
TGTGTGAAAAATACGTGAATGTAGCTGTGCTGTAGGATGCTGACGGGCAGAATCCGTGGTATGCAGGAACCGTAGGATGATGGTCGAGCGTAAACCAGATTCGTTGCCAATGACATCGGTTGCGTGAATCGTCATCCCGGTGTGCCACACCAATAACGTCCAGCGTCGGGTAACCGTTAACCAATACGATATCCGGAAGCCAAATCGGTAAGTTCGTCAATGACAAGGAACAAATGTTGGTAGACAAACGGTGAGCGTAAGTCTGTACGGCAAGTGAGTCTGTACTCCGTGGCGTAAAGAATTCCCCAGGCAGTCGTAATGTCGTGCCGTAGACAAGTTCTGCGGCGGAACATTGGATATCTGCCTTTATGCAATTCCTGATACCAAACAGAACTAGCGGTAACGTTTCGTACCAGTCGGGACTCTCGTGTGCTTTAAGAACCACTTTGAGTTGGCGATGAAAACGTTGGACTAAACCATTCGATGCCGGATGGTACGCGGTCGTGTGAATGCGTTCCGTACCCAGTATGTGAGGTTATGAAGAGAATAGTTCGGACTCAAATTGTTGCCCTAGATCGGTAGTGATTGTGGAAGGACAACCGTATGAAGCTATCCATCGTTCTATCAGATGTCGAACTACTGATTCGGTCGTGACGACAGAGATGGGAATAGCCTCTGGCCACCTCGTAAATCAATCGATGCACGTTAGTAAATAGGTATATCCGTGTGATGGGGTCCATGGACCCACAATGTCTACGTGGGTGTGATCGAAGCGAGCATCAGGGGTAGCAAGAGTACCGATAGGTGAAGCTACGTGCTTATGCACTTTAGATCGTTGACATTGTAGACACTGTTCCGCCCACATACGAACATCTTTATTCATGGACGGCCAGACGTATCGTGCAGCTACTAATCGGAGACCGGCTGCGATGCCTGGATGTAAGAGTCCATGTAGGGTATCGAACACTAGACGTCGATATGTAGAGGGCACGACTGGTATAGGTAGGCCAGTAGACATGTCGCAGAGTATAGTCCCAGCACTGGTGGCCAGAGGTACGGACTGACGCTGTAGAGACGATGACTGAACGGCTTCCATACATGAGGAATCCTGTGCCCGAGCTGCAGCCATGACAGGGATGTCTAAAACCGGAGATTTAATAGCATTAAGCGAAATACGCGACAAAGCATCTGCAACGCAGTTCGACTCACCTTTAACGTGTCGAAGGTCTGTCGTGAACTGAGAAATATAGTCTAAATGTCTGACTTCTCGTGGGGAGTAACGGTCAGACTTAGTATGCAAGGCATACTTCAAAGGCTTATGGTCGGTATAGACGATGAAATATCGACCCTCGACTGCATGGCGAAAGTGCTTAACGGCATTATATGCAGCCAGCAGTTCGCGACCAAAAGCACTATATTTCGTTTCCGTGAGACTCAGGCGTCGAGAGAAGAACTCTAATGGCA
>STRG.476.1
TCCTGCCTGTAGGCTGCAAAACCGTTACTTATTAGGCCTGGCACATGGTCTTCTTCAGAAAGCCACGTTTCCGTGACGGCAACTATTGCTGCTTTCTGTTCGTCAGCGGTTTTGGCGAGTTCCGCCCATTTGTACAGTACATGTCAATGTGAGGTATTTACAATTTATAAATTTATGAATCACACGGCAACCGAAACATTATGGTAGAGTCATGTTGTGTTTGAGTGAACTAAATTGGTAGTGGTCGAAGTGGGAATTGCGAATCGGTTTCGAATTCGTTGAGGGCGGTGTGAATAGCTGCACAAACGTGGAATTGCTGATATAAGCGACACTTGGACGGTCACTAACGAGTAACCTGGAGGAACAGCTGCCAAAGAACAATATTAAACGTAGAGTACGTATGGAGCTATCAACTTGCAGTCAGAGATGCCAGCAAAATATAGAACACTGATCCAGCATTGGGTAACTAATTGTGGGAGAAGCGTGTGAAATGGATGCAGATGAGTCAAAGGTGATAATAAAATGGAATTTTTGTGCAGGTGATTTCAGTGCCATACGGAAATTCACATGAAGGCGAAAAGCTTCACAAGGATTGCAGTGAACTTTTGAGGAGCATGAATGGTGTATGGACGTATAACGAACTTTCAAGGAAAGGCCGTCAAAGAAGCGGATTAGTGGAGACAAACGCTACTGGTGCGGCTAGGCAGAAGTGGGAAGAGTGTAAAGAAAAAAATGTTTTTGTATATGTGATAAAAAACTATTAGCCAAATTCTGGTTGGCTGCAGATGGCAGGTATTCTGTTTCATGAAGACCTTGGTTGCAGGTGAGGCAGGTAGTATGTTGAGGGTAGCAGGTAAAAAGGGGCTGGTTTGGCGAAGTGGACAGCGGTGAAGGCCGGGTGCCGGTCATTGGTTTCGTACTCTGAGATCCGGTGAGACTTTCATGAGGGATTGTTACTCCGTGCACGGTTCCCCATATAAAGTCGGCAGGCGAGAGTATAGGTTTAAACCATTGATCAAGTCGTCTACTTCTTACGGTAATCTGGGGCTAAATTCGAGTTGGCCGATGGGTACACAAGTAACCAATGCGATCTGAAAGAGATCAGAAGTGCGGCAGTCTGGAGAGTGTTCCAGCTGTGGGTTATGAATATCGTTTTGATGGAAACCAGAAAATGAACGTTTCATTATCCGAACAATTAGTTATCCTTCGGCTAGCGGACCAGTCTATTACGGATCCCTAGACGGAGACTGGCAGCTTTCTAGGGTAGTTGGGTGATATCAGGTAGGTGGTGGATGAAGAGAGGGTGTCCATTTGGGAACCAGGAATAAAACAATAGTAGAAGTTATGATCAGGAAGGAGAATGGGAAAATAGGAAGATAGCAGTCTGGTTAGTTCACCAGCTGCGATCAAGGGCGGAAAACAGTGAAAAGGAAGGAAAACACTGGGTGTTAAGGTGAGGATTTTTCATGTGGGGGTCAATGTGGTGGTATTCCGCGGGGTCATGAGAAATCAGAGGTATGGGGATACCGGTTGGACTGGGGTCCTAACTTACCATGAGGATAGGCGCAGAGCAATGAAGCCTAGTTAATAATGCATGGTAGTCTGTGTGGTAAGACTCTGCTATACGAGAAAGGCGCAAGGAAAGCAGGATGGGACGGCTGTGTTCTAACCTGAGGCAAGAATTAAGTGAAGGAGAGCACCTATCATTAAAGGAAGGAACGGTTTTTGTATTATTATTTACATGTATGTGTGTGCAAATTATCTTGTTAAATGGCACGATCTAGTTAGGGGGGAAGAGAAACGTGAGTGGGGCATACCCAAGGTATGCATACACTTATATATATATGTATATATATATATAGCTCTATACGTGAGTGTGATCATCGGATGAGTCATGGAAAGCGGTCGGACGCAGAATGCTGTAGCACTTTGGGGTCTAATACTAATCAAGTGAAGGCGAGCACCTATCACTAAAGGAAGAACCTTTTTTACTTTATTGTATGCAAATTATGGTGTAAAATGGCACGATCTAGTAAGGATGGAGGAGAAAAGTGAGTGGAGCATGCCCAAGGTATATATATATATATGTGTATACGTATATGTATATATATATATAAGGTGGGGACAGAATTGGTGACGTCATAACTGGGTGTTGAGTTCAGTTAGTGAGCCACGGTAAGTGAGATAAATGACACTGGATTTTCCA
>STRG.55813.10
ACCGGGTGATACTCTTCGTTTATCCCCCTAGTTATCTCAACTTCTTAATGGGCCTGTCCGTTTTTACATGCATACCATTTTAGTCTCCTTACCTGCTTGGTTGCTTCACAACCACTCGCTTCTTCAGGGAGCCTAAGAACAGGCCTCCCTTGTCCTACAATATTATCCTCGGCTGTACTGTGTTATCTGCATTCTAGAACAACGTCCGTTTCAATAATTCTATGTGGGGCTGATCTTTAATTATGGCCCACATTGATTTCGAAACCGAATAGAGCTTACTATGTAAGTCGTTGTCATTTCACCTTCGCTTAAACTCTGTCTGGCATTATTCTCCTGCTGATAGAATGTGCGACTCCCTTCCTTCCAAATTTGTGAGTGTTTCATCCCACTGAATAGTATTGTGCACTGATCACGCGTTCGTGCATGCTTTTCCACCGCGATTGAAAAAATTTACCTCTGTAAAGTGACGTGTCCACACTAGCAAAAACAGTAACACCAAACTCTGGACTAGCAAGGACAACTTACTTGTGATTTCCTCTTTACCCTTTCCTGTGACAGCCGGTAATTTTCGTCCCACATCTGGCCGTTGTCCAACTCTCCTACGCACAGAGTCAACCTATTTTGGCTTCTGCTTCCTTCATCTTTTTTTCTCAGCGTGCAGTTTCCGCCTGCCTCAAGGTTCCCCGTTTTATGTGTATTTTTGCCCTGTTTCGGATTACTGATATTAGTAATCATGGTTGGCTGCTCCACTCAAGTCACCTTCCCGTTATTTTCGTCAGAATCGTCTTCCCATACACGAGGTGGCCGGAACTTATCATTGAGGTCCTCTCCGTCATGTTTATGGTCGGCCCTTTACCTACTTTGCCAGCCTATGGGTGCAAAACTGATTCATCTTCGTCGCGAAAACCGATATCAGTTGTGTTCACTATCCCAAACTATCTGGCGTCCAGTTAACTCCGAGAACAAAGCCTGGCCTCCATTCTTGAAAAAGATGTAGACGACCCATCCGGTTCAATGGCTCCGCATCTATAAAGCAGTCTATCTTCCGCACAATATCCGTTTCTGATGGAGAGGTGGCCGTAACGACCGGTCGTGGAAAATCCCCCTAAAACCTTTGCGGTTCAGAGTTTTTCTTAACATCGCTCACTTGCTTGCATCATTGACTAGTCTTTATGAACTATTTATTTTTTATGGACCAATTGTTGTTTGTTCACACCCAGAGCGCTACTTTATCATATCCTTGTTCTGGACCTGCGCAAAGCACGTACTCCTAGCTCGCACGCCGCCCCTCGGTTTCTGGTTTGTTGAGTCCGCGTGATCTCACAACTGAGTATCGTAGAATATCACGGATAATCGCTTTTTGATTTCGGGATCCATTGTGAATTTGGCTACGCATCGCTCGAACGTGTGTTAAGTGGCATACATCTGCTTTGTTTCTCTGATAGGCATGTTGGAAAGGTCCACCGTTTTATAAGGCCAACGGAAATGTTCCGCCCAGCCGTCCACCTGACTTCCCCGATGGTGAACCAAACCACTGGCAAGGGTAAGTTACATCAAATATTTAGGCATCACTGTCGATACAAATTCGAACTGGCCACCTTACATTCAAAATTGTTTGAAGAAACTACGCCGGCGATCCTACCAACAGAGTGCTATTTCCCTTTTCGTTTATCAATGTGTATTTCCTGTCCCAGTTCAAACCTTGGCTAATGTTTTTGACGGCGTATTGAAGAAAAATTTCATGAGTCTTTCTCAAGGTCTATCTGTTTTCATTTGGATAACATTCATAGCCTAATCGAACTATCTGCCATGTTGTGAGTAATACACACGGCCGCATGTGTAACGTTTGCTTACAAAATCCTTACAGACAGCACTAACTCTTTGCAAGATAAATCATCAAAACGTGACTCTTCAGCTTCCACATGTTTTACCTTCCAGTCCATACCCTCTCACATTACCATAAACGAAGAAACTGCTGTTCCTCATCTGACCCGAATTCTCACGAATCGGGCAAAAGTATCGACCGAATATTTCTGGTGATTTTGATGTGTAATCTTTTCCTTTCTTTCCACATTGATGTGATGAGCTGACGGTTGTAAGTCTTCTATGATTGAAATGCGGAAACATACGTACAAAGAATTCTGATCAAGTATAAATACAAATAAAAAAGGCGCGCC
>STRG.14846.1
TTTTTTGATTATCATTAGATTAGGGTAAAAATTATTGACGACACGAGGGGCCGGAATCCAACCGGGTGACTTTCCGTTTCCCGGGCCATTGGTCGATTAGTTGAGTTAGTACGCTACGGCCAGTCGGGCTCCAATAATCCAAGTACGGTTCAGTTACGGTTTGTGGAAAGGGCACTTGAATGTGAAAATTGCCGGTAAATTTTACACTTATCATTATCTAAGCAACGAATGGGTCACATGGCATGGTTATCAGCGGAAGTCATAATATTTAAACAAAATATCTGCAAATCTTTGTTTGCTCTTTTGGGTTCATTCGAAGACAATAAAGAGGAAATGTCCAATGTAACCTGCACAGTTATCCATTCAACTCATTTTGAAATGTCATTCACTGTGACTGCGGTGATTCCGGTTGCGATCTAAAGTCATACCTCCCCGCTCATCTCAGTGAATGAGTAGATCCTGCGAACATACACANNNN
>STRG.20894.1
GTCTCCCTGACTCCAAGACTAGTAACTAATTATCATACAAAACACCGGTCCACATGATTCCTCCAACTAGCTCAAGAAGTGTCTGGTCAAACCTACAAACTACTCCCACGGAATATAGTCCAAAAAATGAACGCTGACTCTGGCAGGAGTCCAAAATGCAACACCGGTACGGGAAAACAGCCCAATACCTGAAGTAAAATCACTAATCCCCCAACCGTCGATGCCAGAACTAGCCATTCCTTACATACCACAGAAAGGCGCTGGACTAGATGTATTTGCACCGGTATCCGTAACGAATTCGAAAGTGAATAGAGTATATTTGTTGGTAAAATCAGTCATCTCACCTCGCGGGCCCGGGCCTCGCCCTCCGAACCCAATTAGTCTTTCGCATCCAGTTAGAGTCAAACATAAAAACACTTCTTCCAGCAACGAAAAAAGAAGTCTCGGCAAGACTATTCAGATCGTTATGCCAGTATCTTATCCAAATACAGTTGCGGCTGACTACTTACGGCCTGCCCAACCACATGCATCCTGCTCCCCAATTCCAAATAGTCATGAGCTTTCGGACT
>STRG.56941.4
TGTGTGCTCGCGCGTTTTATGTTCACTCAAGTTCAACCACACCGGCTACTCCAATGACTATCGGGAGTAGCAAATTAGACGGTGGATTAGTTTGTCTGTAGCTCACATTTATCGTGATTGTGCAGTACAATATACTCCTGATTGTATTCAGACATTCAGTTGTGACCAAACAATAGTGCTCGTTGTGTTACAAAGAATAAACTTTACGGCTACCATGTAAGTCGTTGATTTCTTTGAGCTGATGTTGCATATTTTGAAGTCACTGATAAAGAGCAGTTGATGCTTTTGTTTGTGACGAGGTAGACAACTATTACTGATTGACCTTTTCTGCGTTTTTTGAAATATCATTTAGGTGTAATCGGTAACAGATGAGAGGTGGGAATAATTCCGCTACTAGTCAAACCATTTATCGGTTTTGTATTGGGTCCTGTTTTCGCTTGCCCATGCTCATACCTTGGAAAGTACTTGACCGATAAGTAATGTTCACCGAGGCGGGTTGTGGTTGAAATGTTTTCGAGGGTGAATAGTTAGTGTCATCGACCAACGGTGAAAAAGCCCTACCCGGTGTAACTGACTGCCATAGGATTTTTTAAGCCGCATATACCTAATGGTCGGAAATGGTAATGGGCACAAAGTGCAGCACGTTCCTACCGGTAACATCCTTGCACCCCCACTTTTTCGTCTTTTGCTTGATGCTTTATATGGAAACCACTTTTATGCTATGGTAATGATCATTTCTTATTTCACCACAGATTAGCGACAAAAATCATCTCATCACCTTGAACAGTTATTGATTGTTCAGAACTAAACTGAATTATATGTTAGAACCATTCATTCCACTAGATTGCATCACGTGCGGGTGTAGAGCTAACTTACACTTGACATCTACCAAACATTTTGTACTTTCTAACCATGCAATAAAATGGTGTGGTTTGAAACTACGCCTTGATTCTGGACGAAAATTTAATTTGCCTGAGATGCAGTTCTTTTCCTTCACTTTGTATCTAGGATACGTAGTCGCTAGCGTATGAGTTATACGCCCCAGATATTAGGAGATTCAAAATGTTTGTCAAAATCGATGGTGCTATCCGTCATGGACCACACCGAGTGACGTGAATTTGCCGGTTTTTTAAATGCATCAGTTCACAGATTTGACTTGACCCATTATTTCTCAGTGATATTGCACCATCCAATACCGAACCTAGTGACTTTCGGCGGAGCGATGCTTACCGGCGCTCCACCCAAACAACGTTTGACAAACAATGTATATCCACTTTGACACTAACTTAACGGACATTCCTCTCCCCAACGAAAGTAGCGTAAGAGTTTTCAGTCTAGCCTTTTCTTGTGTTTTTTCCTCATTGTATGATATATACGTTGACATGTTTTACGTCTTCCATCAAGAAGTATGCACGAAATGCTTCCATCTAGCGATGTATGTTTTCTTTCTACACTGATAAGGGGAAGTATGGATACAGGAATTTTCATTGAAAATACTGATATAACCATTGAATGAGAGTGTTTGGTAGAACTTACTTCATGAAGCCAAAATTGTCCTACATAATACATAAGTTAAATATATCTTGGCTCTCTGTCATGTCTGTCCTTATTCATCCTCCAAACAATGCCCGGCTGACCGAAGACACGGAAAGATGTACGAGGGAACATGCACAAAACATTTTCCAATCATCTAAGAACCGTTAGATTTACCGGCTGTTCTGAGGACACTCCATTTTGTATTCCGCACCAGTTCATGGTTGGGTTGGAGCGGCATAGCCTGTTGCCGAAGAGATCCAGTGTATTGTCAAAGAAATAGAATAGTAATGACCATTTAAATTTGAATTGGGGAACCACAAGGTACCAAATGATCGGACATCTTAATGAGCCGAGATACAATGAAGTACTATCCGCAAGCCAAAATTTGCCTACATTCACGGAGTTTTTGAAACTCGCACCCCGAAACTGATAGTAAATATCCTACCTTACGTTTACTGATCTGGAGTTTCCATCACATTCACTTAGGATACGAAAAAAATCGTTGTTCTTAAACCAAAACCGATGCATCTTCAGTTTGAGCAACTTCTACCGAGACTCTGTGCATAGCGTTTCAGGTTGCTAAACGTAAGGGGAAAAATCGATTAGGAAGCAAAATTACGAGTTAAACCACACACACAAAAACTGTAACCAGATGATTTAATCGAACAGGATTTGAAAACTCCATTGGTTTGGGTTCACGAGATGGCTGAAGATCCGGATAAAGTGTTGTGGTCAATAGCCTAGTTGCCCTCAAATTAGTTCGTTTTCCTTGTGACGTTTACCTATATTTCTCTAGGGATTTGCTTACTCTGTGCACTTAGAATAATGTAACTCCCAACTAAAGGATACCATGATGTAGCATGCAAAATTAGAGTACTGAATTGCATGGTTAATGTTTCACCAAATGAATTTGACCGCGCATCAAATGGAGACGAGAATTTGTAGGATGTTAACTGTTAAGGTTGAGTAACACAACCTGTGTTGGATTCATTTACAATGTGTTTGTGTGCGCACGCGTTCAAACACATGCATGTCCTATTGATTTTTGGTGATCGGATACCGCTGGAAAAAATGTGATCTTTTTATATATGCTTGTCCGTATGAGAAGAACAAATGAAATATTGAGTGACCCTTAATCAAAAGCTTCAACGTTTGCGGACCTCCCGGAAGTATTTCCAGTCTCACTTGGGTTCCGTGGTCCTTTTCTTCTTTAGTACTTTATTTGTTAGTGCAGCACTTGGTGCTTGGAGCCCTTCAATACTCATGATTGCTTTGTGGTAGGATTGGTGGTGTTCAATGGCTGATTCTAAGCAGACCAACCACGTTCATTTTGTACTACACGGCTTATCTGACTGATCACAAGTATGAACTTTTCAGCATTCCATGACAGCTAGGCAAAGTGGTACGCGTCTTCCAATTGTACAAAACTCTCATATGATATGTGCTTTTGATCACTTTGAACACTGAAACTGATTCGATTCAGAAATATATTGATTACCTACTACAGTCACTTGAATGATCATGATAATATTGTTTCTTAGTGCTCATCTAGACATGCCGTGCATCAATCCGTCAGTGTTTTCACAAACATTTTCATGAATATATTTACCCAGGCAATCTGCGAAACCGCCTAAAAAGTTATTCAATATGGGTATCGGCGGTACCACACTGGATTGGTAATAAAGATCTGGTGTTTTTCTATTATGCCGCAAATTACTGCCAATCGAAAATAGATGTTTCCGTCTGCATATTTTATCTGCTTAAAACCTAATGAGGAATCAGTTCCGTTCAGTTCTTTCCACAACTAAGTTTGCACTTTCGTGCCCCGGTCTACGCTGCTACCTACTTGACGAGAGAAAAAAACGAATAAAACTATAACGGAGAAAAGAAAACAGAAACGAGAGTTATAAATAGAAATCATTACCTTCGATGGTGGTCGAATGGTTTAGAGCGTTCGATTACCACCTCGGAGATCGGAGGTCCGAATCCCCGCCATCTACGATCACGTTGGTGGTAGACAGTAATCCACTGTCATCCGGTCAGTTACCATTCCTGACCTACTTGGATCTTGGATGGTACTCCACTCCAAATCTCAGGGTCTGGTTGCCGATTATCCCTAATAGTGCAGAGGATTTCTGCGGCTATGAGGTGTACCCCTTTCCACTGCACGCATGTGCAAGTATGTAACAAAAAATTAACTATATATCATGTGGAGGAATGAAGAGTTTGAATGTAATCATGTCGTTTACCCCGATATCTGGTCCTGTCGCCTGTTATCTTCAACCATCGGGTAGGCAGATTTCGCAAACTCCTTACTCAGTTTTCCAACACCCCCTACTTGGCCAAGTCTATTGGCTAAAGTTTTCCCAAATGTTTGCCATGTTGTGGATTGGTCCCCTTGATCTGGCTTCGCATCGGCGAACAATGTCCACGAGGGAAGCGTCAGAGGATATTCAGAACACTTCCTGATCGGTGATTCACTTTGAGACCAGCCTCTGATAACCAGCACTCTGCCACAACTCTGCCGCCAATTTCGAGCAATACTACGAAGTTACTGTTTCTCGGGCAGTGGTAATCCTATTTTGGTCAACATTTTGAGTTGTGCAGGAAATGCCATGTAACTTCAGAACCTTGCATTCATCCCGGGAGGAACAAATGGATGCTAAATGACATCATAGTTGAGGAAAATTGATGAATGCCGATAGCACATTCGAACGACGAAAAAACTCTTTGTCCGCTATCCGAACTGCAAGTAAGGTATAGATGCTTTGTTACGAAAGTATAGTGTCAATTCAATTTGGTGGTACAAAAACTTTTGCGCGGTAATGGCGGCAATGATAGTGCTTGGGTTAGAAATTTCGTGTGGTAAAATTTCATTGAGAAACTACCAATCTCGTATTCGTTTTAAATCGACTGTAACGGACTTCCAGTAGTCGATGAGGTACGCGCAACACAGTCAAAAAAAAACTCCGGACCTCCAGTTGTGGTTTCCAATACGGTTCTTTACAAACAATCATGAATATTACAAACAAACTGACCAAACCTCAATCGTAGCCGCTCCGTGAATTAGAGCCAGCCAAGTACAAGCAAGTCCAGGGTCGATTGAGGTTCAAACGGTCAAGTCAACGAAATATCTGTGGAAAATGTGGATCAAAGCTCATGGGACAAAATCAATGCACTCATCAGTCAGCGCTGACGTCCGGTGGGTGGTTGGACAAGTGGGCAGGTATGGTGCAAAATGTTAGTGGAAGACACTTTGAGGGTTAGGGCAGGGAGTTGTTGTTGTTGTTTCAGCCTGAACAACTTTTGTACACACTATAGGGTAGTTATTTTTGGTCTCTGTCTTTTGATTAGACACTTTAGTGAGGAAAAAGATTGTTGTTCTGAGCAAGTGAAAACTACAGGGTCAAAGGAATAATTGGAGTAGATGACTATAGTCCCACGGGCAGAAATATGCAGTCCATATATATATGGATTTTCGCAAACATTTTCTCCAAATGTGAGTGCCAGCATAGACACTTACTTTGGTTTGGCATGTGTCCGATGTTCATCTTCTTCCTCTTCCAAATGCATTATTTAATCACAGACGTTTTCGGCCTGATTAATCAACAGTTTTTCATTTTAATGATCGCTAGTGGTGCTGTGGACGGCATAGTTTTGGTTACTTATTCAACAGAACACACGGAAAAAGGTTACAATTTTGCTTTTGAGAAAAGGTGGAAATACCGACGGGAGGAACAGCTGCAAGTAGACAGAAGGTGTGCGTAGGTTGCGGGGCCATTGCTCGTTATATACAACTACATGTCTGACATGAAATAGGTTACAGTTTACCACAAAGGCTAGCAACATCTTCACCATTCCCCCAAACACAAAGCTGCTTTTTCAACTTGCAGCAGACGCTTTCTAAATAATTTGTAAGGGCTGTATCAACCATAACAAATTACATGCCACATTCATTTGTTCGCGGTACCAACCATTACTGTGCATCCGTTTTCCAAGATTCTTTGACATGCATTTGTGTATGTTTCTGTCCTCTTCGAATCGACTGATCGCTTGTTGGGAACGGTTTGCTTGTTGTTTTGGCAACACCCACGCAGACATGTATTTCCTATTTTTAAAATGATGGGAAGGACTGTGAAATTTGGCTGTCGTTGCGTGATGCGCATTCGGGAGATGTTCGGATGGGAATATACAGGGTTTGTTTGGTATTTAGGCGATATAATAATTATTTATTTCTGTATTTCTTGCTCACCCGTTTCCTACTGATCACTTATTGGGGACTATTTGCATCCAGTTATCCCTCCATTCTGTTTTCTTCTGACTGTGTGATTACCTAATGAAGAGCATAATTGGGAAAATTATGGTGAACGTTTTCATGATGGTTTTATAGTGTTGTAAACGAAGAGGCCGCGCCAGGCAAAAGGTCGTTTCTTCGTGATTGAGCTTTGAGACAACATCAAGATGATTAGCCTTCAGTTCAAACTGCTCATTTGCATCAAAGATAATCAACCACCGACAGTTTAGTACTCATTCGACTGAAGGATGGAATAAGATGGTCAGCAGTTATTGTTTTAACTCACTGCGTTCTGCTCGTATGACATCACCACGTTCTTTGTTACTCCATTGTTCATAGTTGTACTCTGTCAGGATACTACTTGTTCAAGTAGCATGTATTTACTTCACCACAACATCAGCTAAATAACGAACTGTAACCATTCTTATAGGCAAACCTCCCAATACCATTGTTATTGTTATTGTTGTTACTCTTATTATGTGACCCTCCATTTCGAATCTTTAGTTCAATATAAGCTCGTCGGGCTAAGATGTTGGGGACATGCGTTGCGCGTGTCCTCGGATAGGATTCCACGGCGCACATTGTTCACTGAGGCGATTATTGGTTGGAAGGTTAGTAAAGATGGCCGTCCATGACGTGGAATAATAGCACGGAAAGACTGACCAGTGAACTTGACCGTGTAGGGTGCTTTAGACTTCCTGGGTGGGGTCCAAAGATTCCCCAACTTAGCTTTCTTTACCAGCTTGATGGTACCATTTGTAGTTATCCTTTCAGCGTTTTCATGCTCTGTTTTGTTTATTTCCGATCGAGACTCCCGCTGAGAGATGGTAGCCCAAACCACTGCACCCAGTGCTTAGTAATGGCTATTTGAACTGATCGGAACTGAAGGAACCCTTTGAGGCCAAGGTGAACACCACTCCCAATATGTTCACACGTAAATTGCCTGAAAAAATCTTTGACTTTCTACCGTAAGGTGACGTCAAGAAAGAGACAAATACATATCCAATGGACTGGGAACAACTGGAAAAGCTTGGAGACTATTCATATGTTCTTGATCGTTAAGCTTGGTGTCCAGTTTGCACACATTTATTTACTAGCCTATGTAACATCATCAGTGCGCCGCGATGATGTCAACTTCGCGGATGAAAGGTTCGTGACCTAAACACCGGAGTCAACGATCAGAAATTTTTGGAGGTCATCGATCAGTGCAATGATCAACACCAGTTTTTGAAAGTAACTGAAATTAAGGTCTACAGCAATTCATATGTGTAGACAAACATAAAATCCCGCAAAGTGAACCACTTTATGAACCCCAGTTTCGAGGAAGAAATTATTTTTGGAATTAATCTCTTGGTGTCATTGTGGTTCGTGTCCAGAAATTTCAGCTGCTGTTCACTTTAGTTCATTCTGTCGTCAACTTTACGGTCTCGGTCTCGTTCGGTACCACAGAGTATCACTGAACCAGAAGTGAAGGAAGTAATAGAAAACACCTCAGTACTCTGTCATTGGTCAGAACACTTGACCGTTTTTAGATGCACTTCATGAACCGTAAACACGTACTCCATGGTTAAGAAAGCTGGTTAGAAGCCTTTTACTGAAAGGTTGCCGTGGGAACGGTCATCATGGTGGTCTACCGACTCTTCTGTTCAGCCGTTCGAATTCTCGCGTCGCTACCGGTCACTTGGCTAATTAGCAACCTTGAATTGGCCGCGACTCTCTTGCTGAAGTAATTTACTAATATTACATAACAAAAAAGGAACCAAATAACACAGGAAACAGAAACCTTTCTTATCTGGGGAACTATAACCAGTATCTCCGATTCAGAAGGCGAAACGGTGGTTAAACGGGGATTTGTAAATTTCTCTTCGGGACTTACAACCGGATTCTTGGACTTGACAGTCTGATCTACGAGGTCTTAACTCGTTTATCCAACTGGGGAACTTGAATGAATCTATAGTGCAGGTCCTTCTAGTCTTTCACACGAGACCATCACTATTGATGATATTATTATCAATTTCCATAACGTCAACTTGCTTTCAGAGTGCTTGGGCGCGCATGCTCGGGTTACCTATCCTATGCGGTACACATTTAGTACTCGCTATCTTAGTTCCCTTTTATTGGGATTTGTGCCGTTTTATCTGTGTGTTGCCATTCATCCTTCTCCAGACTGCCAGAGCAGTTTGACGCATTTTATATTACGAGGAAAATCTATCAAGGTGATAGCATGATGGAAATTCAAATCTACGAGCCAATGAAATCGCAACCAAATGCTCTAGAATAGTTTCATATAGCATCACCAAGTACCGCCTAGTTGAAAAATATCGAAGGAAAATAAGCGAAGAAGAAAATTCATGGGTGACAATTACGTGAACAAAGAAAGAGTCTGAATACAAGCAAACCACCAAAGGTGGTAGTTGTTCATTTCACTTAGCGCTTCGAGCCACTAGGTAGCCCGGTCTTATGAACCACAACCTGAAAGCCTAACAGGTGCTGCTTAACCAAGTCAGCTACAATATTTTCCGTAGTTTACCAGCTTTGAGCTACGGTTTGAGAACATAACACCACAGTTTGGGTTCGGCAGGAATCTCTTTAATTGGGGCGCAAAACTCCTAAACCGAGGCGTTTGTCTCTCGATTTACTGCAGTCTGGTCTTTTGTAGCTCTATATCGTGCCTATCTACATCAAACGAATGGGTACACAGGAGGAATCTACCTGTGGATGTGCACAGCGCATGCCCCAATCAGAGGCATAACCCCTGCCATCGCAGGCCGCTGTCTCCCCGCTGGTTATCACACCCGACCTATTAGGACCTTACACGACTCTCTGCCACGCCAAGTCTCAGGATCAGCTAGTCGGTTGTTGCTGTGATTTAAGTGTCTATGATGCTAGAGATGATAATCTTTCTAATGTACGCGCAAAAGTAAAAAACGCGTTCGGTCAAAATAGTTATCTTATCAACCTGTGCACAACACCAACATCACGGTGCTTGCAATATTCGTCGAAAATAATGGTTTTCGAACATCGATCGTGTGCGCATTTCCTGTACATTAGATATTACGTGATGACTCCGTAATTTACGGTGCAGATGTATTTCTAACATTCCCGTCAGTGATATTGCTGTGTGTCCCTGTTGCGGAGTGTTCACCAGTTTCATCCTGAAATCTGTGTAAATATTCCCAACTTTGATATGAATCACTGGATTGATTAAGTTTCACTCTCCGTACACGTTTTATAGATACCAGTTCACGCACTTCTGTGCAAAGTAGCGCACATACTCTCGGTGGGCCCTATAAGATTCGGAGACGGCGAAAGCAAACATGTGACGTCGGATGTGATTAGTAAACAACAGCAGATTGTTTTTTGTAAACAGAAACACTCTCCCTTTCCTTTCACACAAAAGCTCTTTCTGCGTCTTGAACAGACAAGCAGAATACCAGCTGACAGAGTCAAAGTTACAACTTCAAGTCGGCGAATGAGTTTCAGCAAGTCGCTGTCGGTATGTTTGCCACGGGTATTGACGTGCACTTTGGGAAATGATTTCCCCGTAAACCTTAGTCACTTCGATCCGTCAGTTTTCACATTCTCTTTGTTCAAACCGCTTATCAGATTAATGGATTAATAGTTCACTTCGAAAGGTAAAATATATCCGTTGATAATTAGTACGGTAGACGGAATATAAATGTAGGATAGGCTGGATTGAAAGTTCCGACCGTGCGGTAATTTGGTGCTGCCTGACCATCTAGCGTCAAGGAAAGCACACATACCTTGGGTTCAACATTTTTGTGCGCAATGCATCATAATTTGGAATCGCCGAACGGATTTGCAACTAGATAGGGAAGAACTATTTTGCATTTTTGAAGCAGATCATCTCCCCATGCTGTTTCCCATTAGCTGTTTCGCAATCGAAGTTGCGTCAATGATTTTGTCAATTATTTGGATGTGTTCCGGAACTCACTGAGCAGCTGGTTAGCGATCGGTTTTACTAGTAAATGGATCCTCTCTATTACTCTGAAAATAGTTCACCTAAGATCCCTGGCACTAATTTTCCTCCCGTTCATGCCGCGTCCCATTCGTAATGTACTTTCCTGATTGAACTTGGACAAGGCTACCATCATTTTAGCAAATGGCTATCAGACGTTTACCAAATAGAACAGTTGTCACGCCTTTAAGGTCATCTATTTTCCTCGGGGGAAAAACAGCTCTGGCATTGCCAGCAGCTTTTTGTGAATGGACACGGATCATTCCTTGTTCACTCGTAATCATTGGTTTGATAAATACGTTTAAACTGAAAGCGTGATTTGCGCGTCGAAATTCATCCCGTATCTGTCTATCTAGTTACGTTTTTCACCAAATGAGACCGCCTACACACAAATTATTATTTCTATCACAAGATCGGTAAAGTCAAGAACAAAAATCACTGTTTATTGCATATTTGGGGGATATCACGGTGATTATCAAAATAGCAATTTATCATTGAGAACCAACGAAGATAGATTATGTGAATTGTTCGAACGTCAGTCACATGCACTAAGCTGCCAGACAACGACTTTGTCAAATTTACTACTCTAGAATTGTTCATTTCCCCTTAGCTGTTAAAGTGCTACTGCTTTACCAGCATCAGATCCCACGAGCTTCAGACAATCCCATTTGCTATTGATCTGTTGAAATTAACGTCTTTTAAATGTTGCTGTTACCACAACTTGGTGATAATCGCTGCACAGAAATACAACCCAGTTGCATACTTGTGCCATGGCAACCATCCCAGCGACATTTATTGATTACTTTACCCAATCCCCTCAATCTCTGTCTCTCTGCCCCCATGTCTTTCTCGCACACACTCCGCCACGTTTAATCGATCCTGTTTACATGTCGCAAGTGTTCCGTGTTGGGAGTCATGGACAACTGACTGATTTGTAGGCATGGCCGCGCGGATTCATCCTCGTATGGATGAATCAACCCGCAAGATAAGGTGCAACTAGTTAATCAACCAATTCCCGGCCCCGCGCGTTCGTGCGCATATGCGCACTGTTGTACGGGTTACTGCGCGTTTGCGTGTACGGATCCGTAGGCACCGGTTTAGTTAGATAAAAGTTCCAAGTTATGATTACGCCCAGCTCCATCCTACGTCTGACCTACTTGAGACCTTGTGCGTTCTTACAAAACAAATTTTAAGTTCGTAGTTTTTTGTTCTGTCTGATAGTACCGTCAAACGTTTTGGCTACTTTATTCACGATCAAGTATCGAATAAAAAAACCCGACTGGTGTGCTATTCCCAGCAAACCGGCCAGTATTCAATCTGAGGCAAACTATATGCATCGCTGTCATTCTGCTTTACATAACAAATTAACAACTAAGGGCAACAATTGTTTCCGTCGAATTAAATAGCCATAACAGACATTATTGATTTCTTTTCCGCCTCGTGAATGCCAAGGAACAGTCTTGTGTTCAAAGACATCAGCATATATTTGACAAGCAGATGTATGTGAGTAATATGATAGGCAACTAAATATGTTAAAAATTAACCACACATTTACAGCGTACAATCTTAGTCATTCTAGCTGAGGTTGTTCGGACTGAAACCCTAAGAAAAGAAAAACCCCGTGTTTCATGAGCTCCGAGTCGCAGAAAAACTGATGTTTACATCGCATGTGTTTTATCACCGGTCGAAGAGACATTCTGGTGATGCAAAATTGACTGATCCCGAAATGCTTGCGATCTAGGTGAACACCATCAACATTTAGTTTCACCATGAATTCCATGTTTTCCTTTATCTGCTCTAATTTTAACTCACAACACTCGTTTAATTTACTGGTATTTAAGACAAATTCTTCCTGCCATTCGTCGATCGATCTTGTGAAATTCCGATCGAATCCTGATGAGACCGTTCGTGATGCGTGTGTTCGTCTGGCGCATGAAGGTGAAAGGCGAATAACAATCACGTTTGATTCAGTACATGGGGATCTCAAATGTTTTCCGTCGCAATGCGATTCATAGTTATAAAACATAATGTGAAGCTCATTTTCTTCTATAACTGACAGGTTCAGTTCTCTCCCTAACCGATAAGATTGTATCTACACTCCATCTGACGACTATTTGAGTGAATGTTTACCTACAACAACAGGCAGTTTGACTGAAAATACAAAAGTTGGCTAAAATGGTGGGTCCTATTGAATTGGGTGCCTTAGATGTGAATGAGTGGTTTTATACGCGGTCGCCCACGCAAGAGGAGCGATAATTGATAGTGAATCAAAGGAAGTTTTTTTCGAGAGTGCATCTCCAGCCTTTACACAACCGACTTTAACCGGCACGGCAATAAGGTTCAATGCAGTACAAATACGTTCTGGGCTGTTAGCCAGGAGTTCATGAACTGCGACACTCAATGATAGTCCCACCTTTGAGGTTGTCAGAGCTTGATGTGAATCCTCCCCACCGAGGTTCACATGTGAGCTCTCATTCCATCTTCATGCATGGGGTCCAAGAGACAACCTCAGTTGGAGGAAATAGCTGCACAAAGACTAGAAGCACATCCTGGAATGAAAAAGCCTACTGTGGACTATGCGGTCGAGTGCTACAAAAGCCCACAAAGCAAACAACCACGGAAGACATCACTGATACAGGGATTGATTATTATACTCTCTGTATTTCTCAGTCTCCATCTTTTGTAATTGTTGTTGATGCGTTCGCACCCTGCTTGATTCTGACCCGGCATAAATCCTTATATATATATATATATATATATATATATATATATATATATATCATCAACGTGATATAAAGCTTGATGCCAACTCGACGACATTAACTGAAGTCCCTTCCGAAACCATTCAACCGACAAACCTAGTCAAACAACAGAAAGAAACCCTTAACGACCCTGGTTTGTCCGTGTAGATCATGATCAGGGCTTTCGCTTAGTTTAGTAAATTACCGCACATCTTCGGATACCTGGTTCAAAAAAACAACAGAGTTTATTGTGCACAAAAGTGAACTGACAGGTAATCCGGATCAATAGGAGCAGGTAGAACAAATGAGCGGGTGCATCAGAGAGAAAGAGGAGAAGCTAACCGAGTAGAAAATAATTAGATCACCTCTAAGTGTTCCAGGTGCTAATTTGACCCTGGGAACCTCAGAACAGTTGCGAGTGTGAACAGAGGTTTGTTGTGAAGTTGTGTCTGTTTTCGTGCTTGTTGGCCGAGTACTTTTGTTTCTTTCAACAGTTACACAAGTGAAAATAATGAAAGCAACAACAACAACAAAGATAATATCTCAAGCAAAAATAACAATAACAGCTTCATAGCCTAGGTGCTGTCCAGGACGTGAGAACTCCGCGCGATAAGATTCGGCATGGCCTCGCGAAATAATCCAGTGTCCTGCTCTAATTTGCGAGCTGCTCACGTGTTTTTATCGATACGTTTCGCTTACTTCTCCTTGGATAGAAGTCAGTCATTGTTAAGGACGCCATCCATAAGGTTTTCCGCTGACTTTTACGCGTTGGGTTTCTCGTGAATGTTTAACCTTAATCACTATCGCTATCGCTATGCGAACAATGATAATACGCAATATATTTATATATATATATATATATATATATATATATATATATATATATATATATATATATATATATTCACATTACCAATGACGTAAACAAAAGACGCAGTCGAAAAGATCACCACAACTCACTTTTTGTCGGAAGCACATGAGAAAGACGCATTCGAAAGAAATGTGTCGATAAAGATTGTGTTCTCTCAAATATTACCTTGAACTTTTGTATACCTCATTCCTGAATCCCGCACAACTGAATACCTATTCAAATAAAATCATTCTATCTATGTGATAAACAAGCGGTCATTAGGTAATCGGTGATCGTTGACTGAACTGGATAGGTTGTTCAAAGCGTCTTTGAGATCCTGGGAACCAGTCTACTCAGTTTATTCTCATTGTCATAATAAATGGCGCCTTGACATCCATTGAGTTCACTGATCTACGTGTTGGTCCTTGTTGCGCCCATTTTTACCAATTGACTACGTTTGTATGGGGTTTTACCACGTGTGAAAAATGAGATCACACCTCAGTGTGCATTTGTTTATGATGTTATTCAAATTCCATTCATGTTTCTGAATTGATCAGTTTTTTGAATAACGTTGAGTGCTAAGAGACTTGTATTGCTTGTAAAATAATTCGTCAATGCACAACTCATTGCTAAAAGCCATGAAAGCACAGGTGCTCAGTCCCAGTTCAAGTAACTGAATGATATCATCTGTATCATACAGTTTTAAGGCGGGGTAAGCCTTCGAGGGCTGGCCCGTATGGCTTGGTGTCAGTGTGTGTGATCCATAATCACTTGCTCTTAGTTCGGGTCCTGGTTAGTGGTTGGTAGATGCGTACTTCCGATGATTCCGACTAAGATCGGAACAACTGCTGTGCATTGCTTCTATGCCTTTCCAATTGTGGGCCGAGCGATGAGACTGTGTAATGAATCACTCCATAAATCAATTTTTGAAGTGATTCACTCGTCAAACGTATTCGATGTGTGTTAGCCGAAGCACGGAATGGATGCGATCCAAGCCTCAGTATCGTACGTTTTACTACCTGCGCGATCACTTCTGGACCTCAATCGGATCACGGTAAATGCGTCTGTCAGTATTGACCAGAGTGCTATTGAACCGTGAAAGTCCACGGCGCAGAGAATGTTGAACATGATAAAATGTTGCAAACTAGTAGCTGTTTTCAAAATTTAGTCAGTCGTTTATTACATCCATTTGTACGTGGAATTTAAGGGTGCACTCATGTTTAAACTGTGTTTCCAGAATCTCTTGCGGTCATATTTTCCCACAACTCATTCAAAAAGCCTACCAATTTTGGCCAGAAATGTTTCACGAATAGGGTTTCTATTTCTTTTATACGGCCCAGAAACGTAATCGTTACGAATAATATGCATACCAACATTGTCAGCGTTTGAGCATGTCTTTTTGACACTCACCAATCATTTTGGAACATTTTCTCAGGAAGACTCCGTCGTTGCACATTATTCTTCATGCTCGATAGCCTTTGAATTGGTCAGTCAATGATGTCGTGAAAAGGTTTGATTAGATTATAATTGGTAGGTCCAATTGAGTAGAACATGTTAAGCTTCCACACAATCCCCCTCCCCCACGAGAAGATTGAGTACAGTTGGCGAAATCGCTAAGTACGGCGGTTAGTGCTGTAGTTCCATTCGAATCATATTCATTTCAGTAGTGTTGCCTGTCGAGTTTTTCATCGGTTTATTTAGCTGTTTATGTGTCAATTTACTTTACTGTTTCATCCTAAACCAGAGCATATAGATGTACGGTCAATGGTAGGACAGAAGAGATTAAACCAAAGTGTATGGAATCTTTGAGAGTGGATTTGCCGATCCCGCGTGGTCTTCCAATCACGCTTGAAGCAGCCTTTTTATCTGGTCACTTTAGAGATCAAAATTCGTTTCATTGCCGACTTTTTGATTTTCCATTGACAAAGCCATGACATGATTACTCATGTAATAAAAAAAGGTTTCGATTGTTTCTAGCTCCTCGTTTGAGTGAATGTGGACATTCGTTTCAGATCATATGAGCATGACTGTGACAAACCAAATCGAGTTAGTTCCGTGAACGCATTTAGAGTTGCTCGAACCATCATTTTGTCAGCAGACCTTGTCAACAGCCTCCATCTGTTTGCCTTCTCTCGGACCAGATCAGTTTTCTTTCAAGCTATCTTTGCACTATGTAAACATTCCACAGTTCTGTCTTCATGGAAGTTGCAACAACTGCCTACAGCAATAAAGAATCGGTAATTATGGTCTATAAGTTGAAAGTGCATTTTGTTAGGTTTTCAGATTTTCTAGAAATTAAATACAACTTTAGGAGAGCAAAAAAATAACGCTAAATCGGACGACCGCATTCTTCACAACGTTCTGAGTTAGTGGCTGTCGTGGTTAGATGGAGCACCTTAGTCTAGGAGTGTTCGCTTCTGACACAGCACAAGCTGATCCTATAAATAGAGATATAGGTAAGGAGGTTTTCAAATTTTGAATGGGTGTATGGGTAAAGGCGCTGTTCTTTAGAATTTCTCATTTGCCTCCAAATTCGTTTGAAACGCCGAATTCCTTGCGAATGAAAAGGTCTTCATGGGCATCTCTGGTAATGCTGCTGCAGTGAGCAAGAAGTTTTACAAACTATTTTATAAAGTGGAAATCACTTTTCTTTAATAAGTGTAATGGCCGGGTAGTAAAATCGTTGGATGCGAATGAAAGAGGGGATAATTTAAACCAAAAATTCAAGAAAATCCGATTTTTTGTAATTTGGTAAACACTGTTTCGATGTGATTAGTATAAGCTACATGTGTCGACATAATACCAACGGACCATACAAAAAACCGTATGAGGACGTAATAATTGTCCATTGAAATATATGTGGACGGTAATTACCACTTTGATAGCGTAAATTGCGCGTCATAACATTTTGGAACGCAGGAGAAGAGATTATGAGGGGAGTACCAGTTTCGAAGTTTGTTCAGAATGTCTTGAAGAAGGTTCATACTGACATTTTAAATTTAGGGATATCCGAAAAAAGCATCGTCAACCCACTAACAGGTAATGCGGGGGAATGACAGGGATGGAATGGGAAACACCAGAGTTAATTTAAAGAGAAAAAATGGGCTTATGTTCGACCAAAAGATTAGTGGCCCAGGGTGATCAATAAGGTAAGAAAAACGAAATGCTTTAGCGTACCCAAAATACATCAGCCTTGGAATACGATCTCTGTAATTAAGAACTGCAGAAATGTATTGAGCAGTGCAGCTGACGGTGCTGAGGGTCAATGATGACGGTTTGTGGGAAGGCTGTTTTGATTTAATATGATGGATGTGGAACGATATTATGAATGAGATGTACAGTTTGAAACACCATAATCTGGTAAAAACTACTGGCTAATTCGTAGGGATCGTATAACTCTTTATTGGGAACAAGGTTTCAGCTATCTAAAACTATACCAGATTGAATCTAACTATCGAGGAGGTTGATCAAAGAAGACGGTAGTTCATAATTCCAGGCTGAATACAATGGATGTGATGATTCAGTGTCACCAGACTTATTGCACTGGACTAGCTGTACAATTCTAGGGACAAATGAAGGATTCTCGGGATTTACTTCACAGGAGTCAAAATAGAGAGGAGGATGTATTGACGCGTTGCAGTTTAAGCAGAACAGATGATTGAGATCTTTCACACTTACATTCAGCATGGGCCTGGTATAACACAGTTATTCCGGGTGGCTTCCACAACCTAAAACTGAGTCAGTTTACAGTCGCTTTTGACGTCCGACTACAGTTTTGGTGAAAAAATAGACTATCTGTTTAGTGTTATATCCGTCAGATGTGTACTCCTTATTACCGTTGATAGAGTCTCCGCAAGAGGAGAGGAGAACCTATCCGATCCCAAAAAGTTGGTTTCAGATGGATCATCGGTGTCGCAGCCGCAGTTCAGATACTCACTGGCGGTTGTCTAACGATAGACACTTAGACAGTTTTGCCCCTGATTCGAATGTTCGCGCCGCCCCCCATAACTTTTCTCAATTGGAAATCTCTGATTGGCTGAAATATTACACTATGATTGCATAATATAAAAGTAAATTTTAAAAAAACACCTAGGCGTGCATAATAAAAAGATATAATGGAGAGGAACGTTCTCTAAGCCTAGCCGAGTGTTTTCTTTTATGCGCTTCCCAAATTAATCATTTTTTAGATTTTTCCGAACAAACTATAGTGTTCTATTTCATGTGATACTCAGTCAGACAAACCGTGTTCTTCTTTCACTGAAAGTTGCTGCCTAATGCAGTGTTACCCAAAATTAAGAGCTACATATGTGAGACAATCGAAATAGTGTAACTGAATTTGCTCAAACTGAAATACTTGGAACCATATTGTATAATAGCATACCTGTCATGTGTAGTCGTTTTCACTTTCCACCATTGCTTTTCACTTTTTCAGCTTCGGCATTCAGACCGATGCGTCACGCGGGAGCCAACTCCTAGTTTGTTTTATCTTATTATTGTGTAGCACCCCAATACCTCGGCGTGCTCAACTGACAATAATTTCACTAAGCAATTCAGTGTTTCGCAATCCCGCACACATTGACACAGACAGACAATGAGTACACACACTTGTTACTATAAAGTTCTCGGTTTGGAACGTGAGGCGACTGTGGAAGATATCCGTCGTGCTTATCGTAAACTGGCACTGAAATGGCATCCGGATAAAAATCCAAACAATGCAAACGAGGCAGAAAAACGATTCAAAGAAATTAGTGCCGCATACGAGGTACTCTCGGATCCGGAAAAGCGTGCTCTGTATGACCGTTACGGCAAAGATGGAGTAAACGGGACTCGGATTCCGACAACGCGTCGATCCTCTTCAAAGAGTTCAAATGGACGTAGAAGACGGACCACTATGGGTGGTAGTATGTTCCATTCTAGTCTGTTTGATGATTCTGACTTCTTCTTCCCGTTCCGCGAGTTCGGATTCCATTTTCGTGACCCGGAAGTGGTATTCCGCGAGTTTTTTGCCAAGCACGTGAGTATGATGAACGCATTCGCGAACTCCCAGAGTTTCATGTCTGTGAATCCCGACCCGCAACCTGTTCGTGTTACAAATAACCGTTTGAGTGAAAAGAATACTCAATCGTCCAATCGTCCAAATTCTGAAATGCCCAGAAAGGGGCCTGCACACAGTAAAGGCCTCGATCGGTCGTTCACGTACAAAGTTTCCCCGCAGCGTGTGCACAGTTTTTCGGGAAATGCGGCTTCCACTACATTTGTTAGTTTCGGATCCGCCAATCGATCTGGTAACACCGGGCCAATTCGTGGCACATTTCGTTCAACTACAAGTCGATTTCTGGATGGAAAATGTGTTACCACTCGTCGTACCATTCAGGACGGTGTTGAAACAATCGAGGTTGAAGAGAACGGTGTTCTCAAAGCGAAAACTGTCAACGGACAACCGGTTGCAATCGCAGGTAGTTAGTCTCCTCTATCCTGAACATTTATCAAACCCATGATCAATGCCGTTCAACATGACAAACTCACATGACATATTATTCGGAGGAACGTCTCCTTTATGCTGATACTGACAATTCCCTTTTTCCGATCGATGATCTACTTGAAGGATTGGCCGTTATTAGTTCGGAATAAGTATCACGTGCCACAGATTTCGTTTATCTCTTTCTGAAATCTTCATACTCATTGTCTAAAGTTTCTGACTTGAAATGTATGGTGGATTTCCAAAAAGTACGCGGAACACAGCTAACATATTTGGCATCTTCGTCCATGGTTTCGAGTAAAGAGTCGATGTACTCAACCGAGCCAACGATGTGTCCAATTTCCTACCCCTACTAAAAAGCAGAAATATGTAAATCATACCCGAGAAGCCTACCCTGCACATTCTATTCGAAATAATCGCATGGAATGTAACCCAGTCTCACTGCGAATGTCGCACGTCCTTCATAATTCTTCTCAATCCCAGTGTTTACTCACCAGACTTTCCTTGAGTTGAGTGAAAATGCCAATTTCAAACGTGGTTTATTTGTTTTACCTATACGGTACTTCCATGTTTTCGTGAATTTTTTTTTGAGTAGATAGACAAATGAACCCTTCATGCCATATCTTAATTTGACCTAAATACCACCGATCTTATTGATACAATCACGCTCATGTTGACCTGTCTTTGTTGACACATGAGCACTTGGCGCAATTGGAACTGTACAATAAACCCTCATTTTGTCCAACACTTCACTGTCCTAAGTGAGCATCGGTCGTACTTGTTATTCACCAAGTCCTTTTTGCATGCACAATGATCTCCTTGTGTGTTTGGCATACCGTTAGCTTACAAGCATATCGAATGACTCGTTCACACTTTTCCACAATACAGAATATCATCTTGTACGACCACAAATCTACGGTGTGAGGTTTTTCAACTCGCCAAAGCCTTTGCATTTGGCCATTGGATCATTCGTTGATTTATGCTTCTGTGCTGATATCATCTGGTTGGATTGTTGTATAGGAATTTTTATTTTTACTCTCCACTTTCTATTTGTCACCGCGGTTTGGGATTGATTTATTTTCATTTCTCATTCATTTACTTCACCTCGATCGGCCTAATCCCCGCTCGGCTTGCTCATCCAGCTAATGGGGACAAAACACGACAGAAATATACACATTCGCATCCACCCACCCATCTATACACACACACACACACACATGAGCCCAAACATTGGTGCAGTGACATTACCTTCTACTCGTGTTGTGAATAGACCGAGGACCGCAAAGCGTAAACAATACAAATTCCAGGTTATTGATTGGTTTTCGATCTTTCTTCCTGCGTCGAACTGTACTGCTCCCGATCTGTCACCAGCAGTCTCAGTATCTAAATATCTTTGGTACCCCGAGTATAGGTAGTTTATATTATTTAGAAGAGTGTGTAATATCCTACTTGTTTGGTTACTGTTCCGCTGTGATCTATCATCAGCAGTGAATCGAGTACATCCG
>STRG.37453.1
CGACCATTGATAATCACCGCGAAGAAGAAAGAATTTCACATGCAACTTCCCTTCAAAGGAGATGTCAAATGCGAACTACTAGGTCGGCGCCTAAGGGATGCAATCGCCCGTACATTTCCCGCTGCCACTCTACGCGCCCACTTCACAAGCCGGTCAATGATTTTTATGAATCTCAAAGACGAAATGCCTGTCCTTTCGTCCTCTATGTTAACCCATTCATTTGTTTGCTCATATTTGGCAAGCTATTTAGGCAAATCGACACGGCAACTGTCCCAAAGAATCAAGGAACACAAACCAGCTTGGCTGAGGGCAGGAACTAGAAGAAGCATAACTAGTGCTATCGTAGCGCACCTTGCCGAGGCAGGGCACCAGGTAGACAACGAAGCCTTCAAGATAATTTACAGAGTGCCTGTAAATTCTTCAAAGATCGTTCGCCAAATCACTTTGGGAGCAGCGGAGGCAGTAGCGATTAGGCTGTTAAATCCATCGCTTTGTCCACACAAGCGATTTGTCAAATCACTGCAGCTGCCCTGGCCGCGATCGGAAAATGGAGGGACAAAATCATGGTGACCTCGACCGCGACCTTTCAGTCGTGACAGCAAGCAGCCAACCCACATCAGATGTACTTTCTACACCGAGTTTTCCCAACCACGAACAACCAACTTCCCACCCCTTTTCCGAACCGCAAAACACCTACAATATTGATTGACCAATCTTAATTTGATACTGTAAATACCCTCTATTTTGTTCCGAAAATATGCAGTCCTATCGTATTTATATGTATTTGTATTAGCCAGAGGATGAAGTTACCGAAAACGAGCTTGTTCGCTATCGTGCCTTTTTCTATAATGCAATGAGATTATTCGGTGAAAATAATAATACGTTACATCTTTATAAACGAACAAACCTGGTGAGGTGACTGCGAGGGATGTGGTGGCAATGGGCCGCATGGCGTTTCCCATTAGGTTACCACAGACCTCCTCAACTGCTATCCGTGAGAATTCTGGGAACGCTTCAACGGATGCACCAGACATGCAAGCAGTAGCTAGTGCCGATGCTTCAGGAAGCTAAATATACATTTCTACTGAATTAACCCACCCCGAGTCCCTACTTTTGAACACGAAACTCTGTGCTCCCACAGAGTGGCCTCGTCAAAAACGGGACTCTGCTGGGCACTGAGCTGCTTCTTCCTGTTCCGGTACCTCTGGTACTTGCTCTCTTTCGGCATAATTACGTATACCCTGGGAATGAAATCCACAGTGTGATAAGCTGACATATAAGTTCATATATATATATATATATATATATTGACCGATAACTTCGACAATACACACCCTACAAATAAA
>STRG.62832.1
GTCCAGAAGTCGCTTGAACAATGTGTCGTTGGGCTCTTCCACCACTTCGGCTGGCAGCGAGTTCCATAGATTGGTCACCCTCCGAGATAGACGGTACACCAGAGGGAGGCCCACCGAGTGCAGTTTCTTTAGAGTTAGCGGGTGTCCCCTCGTACGGCCATGTCCGCGGAGAGGGAGCTCTGCACGTAGTTCTGGACCGAAGTCGCCTCTGATGACACGCCTGGTGAAGATCAGGTCTCCCCGGACTCTTCGGTAGGCCACTGGAAACAGCCCTGTGATCTTCAGCCGCTCTTCGTAACTGACCCCACGTAGCCCTCCGATATGGCGGGTTGCGCCTCTCTGTACTCTTTCCAACTTTGCCACCTCTGCCAACGTACAAGGGAAAACTGCTGGCCCCCCGTATTCCAACCTGGGACGCACGTGGGTTGCATACAGCACCTTGAAGGCGTTGAGTGAGAGATGGCCGAATGAACGAGTAATCGGCCCCAGGATACTCCACGCTGAAGAACAGACTCTATCAGTATTGTGTTTCGTTTTTAGTGACGAGGCCACCATCACTCCCAGATCTTTTTCGCAGACAGAGCGTCGGAGGGGTGCCCCGTGTATATTGTACATCCCACTGCTGGACGGTGCTCCTACTCGCATATGCGCACACTTGTCCGTGTTGACTGGTAGTGACCACAGATCTGACCATCTCTCAAGGGCTCTGATGTCCTCCTGAAGAACGAGCTCGTCAGCGTATGACGTAATTGTGCGCCAGATCTTTAGGTCGTCTGCGTAAATGAGGCACGGCGATTGAAAAACTGGTGGTAGGTCATTGATATANAACTGAACTGAAACTTAGCCGCTAATTGCAAACTTGTACGATGCCGACCTTGTAAATAAAGGACCTCGTTATGGCGAGCCTTGAAGATGTTGCTGAACATTTTCTGACGGATCAGGAATCTGAGGTAATGAAAACCTTCGTCTTCAGTTCCGGCTGTATGATGCGAGGAGTCAGACGTGTGTTCAGGTGATTCGGCGACTGGAAAAGCTTGTTCATCCGTCGGCTCTTGATATGAGACATCCGAGGCGACCGGTTTGAGGGCAGAGTATCTCAGTGACAGTGTCTTCGTTGTCATTTGGAAGACGAACGCGAACATATTGTGAATTGCGGCTACGAAGCTCCACCTCTTTTACCAAGGGGTGGTATTTTGAATACCGAGTCATTCTGTTTTATAGGACAGGCCCCGGATTTGACAACCAGGTGGGGAGGGAGATTCCACTAATAGACTTGCGATGGAAATTAAAAAGGCGCTCATAGTGTCTCATTGGTCGCGGTGCACAGCAAGGAGCGAACTGAATGCAAGGCTTCCAAGTGTACGGATTCCCGATGACAAATGTCCAATTGTTGTGATCTTGATGCCAGCGTGATAGGTTTCCATAG
>STRG.78944.1
GAGTGCTCGTGCATAATTCAAGGGGAACTAGGGAAAGGGGACAGGAACATGAAATTGGAACCAGGACTAGAGAGAGCGAATTCGACCCATAGCTTAGCTGGAAGTGAAGACTGTGCTCCAGATCAAAAAACTAAAAGGACAACCCAAGCCAAAGTGTAGAGAAAGCAAAGAGGCGGCAGTTTCCACGAATGTGGAAAGAGCCTCCTGACGGAAGTAGAATCCATCAACAAGCAGGTTGAGCGCCAGATGCTGAATTGCAACGCATGAAGCGGGACATGGAGGTAATGGCAGACAGAAGTAGGAGGCTGCAACTTCATAACCTTAGGGAGAACATCATAAAAGATGGCAGAATCAGGAAGGACAAAAACTGCCGACATTTGACCGGGGTTCTTAGGATGGCTGACCTACTCATGCATCACCAATATGCTTACTGTCATGGATAGTCTAACGAAAGCCTATGATGATGGCCAGCTCTCACACGCTGTATTCATCGATTTTGCTAAGGCCTTCGATAACGTCGCACATGCCCTTCTTCTTGATAAGCTACAGACATACGGGATCACAGGCTCCATGTTGGCCATCCTACGGAGCTTCCTTACCGACCGCACCTTTGTGGTTAAAGTCGGGAATGTTTTGTCTCAACCCTCCCCAGTAACAACTGGGGTCCCCCAAGGGTCGGTCTCAGGTCCTTTTCTTTTCCTGATTTATATAAACGATCTACCGACAGCCCTTCCTGCGAACATTGCCACGTACGCAGATGATGTAACCCTCTGGAGTTCAAGCGTTGAAGACCTGCAAATTGCAGTTTATGAAACAAAACGCTGGTCCGAGGATTGGAACCTCACAGGTAATGATGACAAATGCGTGAGCATGTCTTTCGGCAGAGAGACTGGTCACACATTTTCCATTAATGGAGCAGCCACACTGCCAAGGGTTGACCGACACAAGGTGCTCGGTTTCTGGTTAGATTGTAACTTATCCTTCTCTCATCATCACGAACTTGCGAGCAAGTCTGCCTTTCGAGTCCTAAACATGATTCGAAGGTCCTTCCCGCGCATATTTAAGGATGATTTCCCCATAATTTTCGGCACTTATATCCGACCTCTGCTGGAGTACGGTAGTCAGATAGTGCACTCTGGTCTTGCCCGAGACCGTGAGATCCTAGAAAGGATTCAGCGGGCCTCCATCAAGGCAGTAAGGGGTCTATCCCATCTACCTTATCCCGTCCGCCTCTCACTCCTCAACCTCTATCCCCTTGACGTAAGACGCGTAAGAGGTGATCTGTTTTTGATGTTTTACCTTTTTGAATTAGGTCAGAGCGATTGATTCTTCTCCGTCTGTCCAGCCTCCTCTCTCCGTGGTCACAGCAGAAACGTTTTCAAACCGAGGCCACGCACTTCACTAAGGATTAACTTTTTAGCTATAGGGTTATTAATATGTGGAATGCACTTCCGGAAGATATTGTTCTCTTGCAGAACAAAACTATCTTCAAGAAAAAGCTAGAACTCTACCTGGGTCTCTCCCAATAATTCCCTTTGTCAAAAAATATTTGTCTTTTATCGCATATATGTTCATGAATGCCGCACCCCCACTCAGCTTAAGACACTGTCCACAGTGTGACACTGAATGAGGCTATATGTACCTTGTTATCGCTGCCACCACCGCCCCTCCCCCGCTTCTTTTTACTCTCGTTTCAGCTCGGTGAACCCGACAGAAGATCAAAGATTTCCTAAAGAACCGGGACAATTGGGCTCAAAGCCTCGAACCCGTGTAGTACTTCAAGACTTCAAGACTACTCCCCACGATGCCTATAGCCAAGTGCCATAGAATAGGATTATGGCGTGGAACACAACCAGCGCCGCCACGACCCCTGGTAGTTGTGTTCCGCAGTGTCTACTGGAGAGATATGCTGCTGTCCAGAGCGGGAGAAGTTGAGGGCAGCATGCAGGGAATAGTTAGGGTCACACCTGACAGCCCAGCATTTGTCAAACCGGGTAGTGCCGCAGTCCCGCTGAGAACGGGCACACCTGATCTGAAGCGGCCGACTCTCCATGTAGCGAAACCGGAGATGACCCTTCTCGGGAAGTCAACACCTAGAGCCCAAGGAGTAATTCAGGTCCCAAAGGTGGCCTTGGAAGCTGGTAAACGAAAAGCCAAAGTTCAGGAAGTTCAAAAGACCGGAAATAAGGGGGCTCACAGAGCATTCAGTCCGGTTGGTGTTGAGAAAGTGCAGCCAGCCGG
>STRG.1558.3
AGATGAACATAAAATTTTTGCGTTTCTGTCTTTCTTACTGTGCGAATGGCGTATGGTGGTGGTTAAGGTGAAGATGAGGGGTGAGGGGTGAGAGAACAGGCTGCCAAGAGTCAAGCAGATATCCGACATCGTTACCTCTTACATCGTTCCCATCTGAACTGGTTTTCAACCCCTCGAACTTCATACGCCGTGCCAATCGGTCACTCAGTTCACCAGACAACCAATTACGACAATGTGTGCTTGTATTGCTGTGAAAGTAAAGCCTAAGCACACCGACACAAGCGCGATGGCGCACACCATGGCTTGACCCTTTGGATTCCCCTCTCGGTGCATTGGAAAAGGTTCACACTTTCCCTACCTGCCTTCTTTACGCACACGCCTATGCACACAATCTCGCTCATTTCGTATCTCTCTCTGAGATGAGATAATTCCGCCCATTTCACTAAAGTAGAGCAATATTCGTCAGTTTTGTCAGCCAATCTCAGATTTTTTTCTATTCCACATTCTCTCTACTATGATCTGTTCTTAAATGAAACTCAACAAGCTGAGGTTGAGTAAATAGTGGCTAGTGCGTCTGCCGTGCGACTGTTTCTCCTGGTATGCTTTTGAACACCCATATATAAGATGCTCTAGCCATGTTCTTCTCACACGTTCTTCGGGAAACATGTGTGTATCTTCATTTACAAGCTGAGTAGAACTACAGTTGCATAATACAACCTAAAATGTGGATCAACCTTTACACTCCAGTCTGATTCAACTGCCAATGACAGCCCATCTCGCAAGGATCAAACAGTTTGTGGAACTTTGTGTTTACGCTCAGCCGTCATACGCCGTCTACGGTTCCGGACCGAACGTGGACACACCAAGTGAGGCACAGACCTACGGACTGTACACGATTTGTGACCCCGCGGTCAAAGAGGCCACAGTCTTGTTGGAGAATAAACAACTATGGGACAGTTTTAATGCTTTAAAAACGGAAATGATTGTAACCAAATCGGGAAGACGAATGTTTCCCTGCTTCCAAGTCCGACTGGGTGGTCTGGTCCCAAACAGGTACTATGCATTGGCTCTGGACTTCGTGATGTGTGACGAAAAACGTTATCGATATTCGTTTCACAGTTCTACTTGGATCCATGCAGGAAAAGCGGATCCGCATATATCACCGCGAATTCATCTTCACCAAGATGGAATAGCATGTGGAACACATTGGATGCGCCAGGCAATCCTGTTTGATAAACTGAAGCTGACAAATAATCCAAAGGATTCCAACGGTCACGTCGTTCTGAATTCAATGCACAAATATCAACCCCGAATCCATATCGTTCACGTGCCAGTCACGGAATCCAGCCCAGAGAACCAAAACCTACAACTGGACCAAATTTGTGCCACAAACACATCAAACTTGGTATCTCTGAAGAAAACATTTATTTTTGAAGAAACTCAATTCTACGCGGTCACAGCTTATCAGAATCATCGTATCACTCAGCTGAAAATATCCAGTAATCCGTTTGCCAAAGGTTTTCGAGACTGCGAGATCGGGTCGACAAAACAAAAATGTGGTCTGCCTACATTCAACTCCTGTAAGAAAAGTCACTTCTCGCAGAACAGGCAACATCCGGGGACTGGCGGCGATATTATTTGCGCTGCTTCTTGCCACAAGAAACTGGTCGGCTCCGCATCGGTGAACCCGGTAAATACGTGTGCCGTTAGTTCCGTGCAGTCAGGTATGCCGTACAAACGGATGCGGCTGTTTGAAAGCCCACCGTGTGAGGCTTTACCTAGTGTACTTCCAGTTGCTGGGTCTTCTGAGCACCGGCAATCTCGGTCGAAAAAATCGGAAGTACCAATCGGCCCATCAACGTTAACTGGCCCGGTTCCTGAATTGACTACCGAAGGCAATGCGTACGTGGAAATCGGACACCCGGCATACAATCGATGCCCCTATGTAGTCTCTGTTGATTGGACACAATCGTCTGAACCAAGCTGGCCCCTGACCGCCCTATTGCAGGAAAAAAATACAACCAACTATCCTCGACTTGTAAATGGTTGTTGGTCCAATCAAAGGCTTGCATCGATCGGGCAAGTCGAACTGAACTCCCACGCAGATTCCACATCAGCCACATTAAGCTTCCTCGGATAACGGTATTCGCACTGATGTGTCTGTGCATATGTACGTGTATGTGCGTACGTGAATCTAATCATAGTTTTCTGGTCTGTACAGTCATTGGGCTGATTGGATTGACCACAACTCAACATAAACGAGCGATTGAATAAAAA
>STRG.45191.4
GTCTCCGGCGATCTCATTCTCCAGCCATTACAGTCACAACAGAAGTTGTAGAAATATAATAAAAAGAGTTCTTAATATCTCATCTAGTGTTTGGAATGGTCAAAATTGACTCATCCACCTGCTCGTCACTGCTCCCCATTTTCAAACACTGAATGGGACACTTCCCACAATTTTTGTCACCATACAAACGTGATTGTAGTGGCTTCAGAATGAAATCACCGGAAACATGTATGTATACTAACTATTCGTTTTACTTCCTTTTTTACTTATTATACAACAATGTACAACGGCTCGAGAAGGAGGCTGCGGCAAACGATAAGTTGCCAAGTGGGGAATTGACCGGCGATGGCGGGAATCGAACCCGGGTCGTTATTGCCCAAAGTCCACGATGATAACCATTTGACCACCGCCTCGTTGTTTTCTGGGTTAGCAATGATTTACTCACCAACCAATAATAGTAATCAAAGTTATGTGTTCTTTATGTATTCAGCGCCACGGCCGCGTTCAAGACTGGAATAGCAGAGTTCTACGCCAAAGTCCTCTGACAACACCTGAAGCCATATCAGTTAAAACACTGGAGCCGGGATCATGCAAGCAGCGCAACACAAGGCGACCGCTAATAGTGCCATGACCGAAAGAAGCGAGAGCTCCCACCACAATCCCTTGTGTACAGCTGTAGCATTCACACTGCCCGAATTGATTGGACATATTGAAATTGCTCACATCGAGAACTACGCAAACCAATATAGCGAGAACACCAAGGTTGCGGAATAGCACGGCAATTGTATTGCAGAATTGGTTTATGTGAATACACTAAATCAAAGGAAGTAATTGGTAGATTACAAGTTGAGCAATCACGTGGAGCGTTTGTCTTACCTGTCCTCGGCGATCCTGATTGGCTGAGGCTCATTGGCGTGCGTAGCTACGAGGCTGTACCTGTCTGTATCACGTGTGACGGCGGCTGAGTCACCACAACAGGTCACCGAATTTTGTTCGCACAGTGTCACACGCAAATAAAGTAACAGATTTTGGGTAGGACAAGATACCCGCTTTCCCCCAAATGGGACTCAGTTTGCATGAAATCTCCAAGTAACGTAAGAGATCGAGAAATGTCACACGATGGTGTCTGGATACCAAGGAGCAATGTTTTCCTGAAAAAGCGAATGATTCATCCAAAAATCTACAGAAATCGAACGATCGCAGAATAATGCTTTTAGCCTTCAAGACCACATGCTCCATGTTGACGTTGAAATCTTTGATCGGAGTTAGTATTTAGGAGCGAACGTTACGAAGAACGCTCAAGGCTGTTTTAGGTGAAATCAAAAAAAAAAAATGAAAAGATACATTGCCCCCACATCGTTGTATAAGGGACGAGGCTAATCATGGTCTGAAATGCACGAAGCGCAGACAGTGAAGTGGGAAAATGTTTACTTTGGTGACGAAAAATTAATTTGAATGGACCGGCTATTTTGAATCATTGGTGGCGTCGTGTCAGAAAAGAAGAGAGAATTTTTAGTCAAAGAAACAACATGAGTTTAGTGATGGTTTGGGGAGCCTTCTCAGTCAACTGCCAGATTGAACTATTTATACTTGAGGGCATACAATATCCCGGTGCGTATATTCGCATGCTGGAGCAGTTTTTGCTTCCACTAGCTACCAATGGGTTAGATGATGAAGCCATGTTTCAACATGATAATGTTTCTGTTCGATGCTCATACACAACAAAATACTGACTGCTGTTCTGAGGGGTCAAGGTCATGCTGTGACCAGCCTGCAGCCCGTATCTAAACCCGAATGAGAACCGATGAGACACACTTGCTCACCACGTGTACGATGATTCCATATTACACCAATCAGAGTGGGTGGGTAATCTCCCTTATGCGAGAATAAGCGAATATTGACCAAGGAACAATCACGGGTCTTGTAAGATGTGTGGCGAGAAGGTACATCGAGGTCCGCAAAGAGGCACAATANACACATCCGGTTTTGATTTAAGCCCGGATTACAATTGTTTTCTTCCCCTCCCCCACCCCCTTTCATTATTAATTTTGTCACTTCCCATTTATCTAATTGGTTCAACCCTTTGACTTGTCGTAATATATTGTGATGTAATGGCATGATTATGAATCACTGAAAACGAGCTTGTTCGCCAAACTGTGTTCTCCAAAGGTACATGATTCTAAGGAGTTAGTATTGTAGCCTAGCTGAGGAGGGTTCCATACTTTTATCACATTTTTTCGTATATTCTGATTTAATTAGACCATAATAAATTATTTGTTGTGAAATTTTATATTCTTCATCGTAACGGGTATTCTGTCGTTCTGATCAGATATGGTTTCTTTAGAAAATACGGAACCAGAAATATGCGGAGAAATAAGGGAGGGTCTTATACTTTTGTCTTGTAGCGCATGTAAAACCGGCAAATAATTAACGAGACGTGATGGACACTTTTTACATCATTCTGTGGGAAATGGTGGTGGATAGATTTGATCCAAAACTGTTGATACATGGGCTCTGTGGCTGCTTCATACCAGTCAACAAAGAACCAAGTTAAAGGACAATCTAGTCCGGCTGGCCGGCTACGCCACGTGCGTTTGCAAGCCGCGATTAAAGCATACCGCACGCTGTTGCACACACAAGTATGGTTGTTTTCGGCTACGATCGCGCCATTATGCTGTGGCCGTCACACAATCATTCGTACCGATAGATGGCAGACCAAGTTAGACGGCAAGTAGTGTATAGTGTATCGATCTCGCCCTGGACTAATCGACGTTGTGTAGACACACGTGGGTTCGTACGCGCGTGAAGGCGGAAACGGACCGATCCGGGCTGTGCCACAAACAAACCAACGTACGAGTGGTTGATGCACGCGAGAAATAGACCTATCTCATATGTTTGGCTGGCGCGGACGGATGTGTTCACTCATTCGTGGTTCATTGGGTCAAAGTAATCAAAACCGTCTCGGAACAATCGTGGCTTGTGTGTTGGCAAAACAACGAGCACACATGACTTACGAAAAGCGACCTCAGTCGCGACGTGACAGTTTGCTCCTGAAAATCAGTTGGTCATCAGCGCACTTACTTGTCTCCAATGGGAAACAAACTCACTCTTTTCTGGTTTTGCTTGTAAATCCTGGCAGATTTTCATCTGTTGATGTCCGGTCTTTTGCTCTGCAATTCTGTTTTAGGGCATCGGTCGCTGGGTTAGACGAAAAAAGTGTTAAATGAATGTGGAAATGTAAAGTGTGTGAATTGAGACGACTGTGTGAGTGGAGCGGTGATCGTTGCTGACACTAGTTTGCACCCAAAATGAGGGTCAACGTTCCAGGTTAACTGCTGACGCATCTATGTGGGGAATGCATAATCCCGAAGTCTAAAGAACTTTTACTTGGTTATTGGGTCGATGTAGATAAGTACTCGTGAAATGCCACCGATCCAACGACTTTCCAATTCAAATCATTCAAAAAGATCAGAACTAACCCTCGTTCTTCGTTCTCGCATTAATATTCAGTATTGAGTGGTTTGTATATGAGTCGTGGCTGAGCCCATATGTTGCAAACTCACTCGTATCGATGGATTTCTTCAAACTGTGTCCAATAGACGGGAATTCCAGCAACAAGAAATCTGGCGTTGGGGTGGTCACATACGTCAACTCTTCCTGGTGTGCCATGTCTGAAGTCGTTCATGCATATTCAGCCAACGGCACTGGTTGTTTACTTATTCAGCGCCATTCTAAATTTTCTCTCTGTAGGAGCAACATCATAGCAAACTTACAGGTAGCTCTGATTTGCGCATCAGATGGTAGAAAGGTGTGAAAACCTTCGCGAAGTAGAATGTGTTAGACTTCCGGGCTGGGGTTCGCGCGACCCACCCACCAAATGATTAGAGACATTAAAAGATATGGCTAGGTGTGACAGCCAGTGACGTAGTTGCATTCGGATTCCTTCTTCGTCTTCGTGATTTCCTCTTATTACTTTGATTTTCTTGGATCTTTTTCACTTTATGCTTCTTTACTTGATGCGACTTACTGGACGATGCTGGAAGGTAGCAACCGAAACCAAAGCACAGAAGTGCGAGGTTAGTGATTGCCTTAACTGAACCGTTTTGCACACAGAGCGCTATTTCATCTTTCTACGAATCCTTTTTGCCTTTTCTTGTTTCTTCGTTAAATGACCACTTGCACATCATAGTAGGCAATTTCAGCCATGCATCAACCCAACAACTCACTGCGTTTGGTCTAACCGATCGTTATGTGGTTCCAACCAGAGGCCCTTTTTTAGACAGGATTACCATCAATCATCCTGAATCATTCTCTTTAGAGTTATATGTGCCCGTCTCAACCAGTGACCATTTTCTACTTCTTGTGAGGTCTGAAATATAACCTCGGTCTATTTTTCACTCTTTCAGGTAAATTGGTCAAATTAAAATCTGGCTGTGAAATTTTTCATGGGGCAATATCTTTTTACCACAAAAGTCTCTTTCCAATGCACTGTCACTAAGAAGCAATGTCAGACTTTTTCTAGAGACTGTCAATTTAGTTTTTGAAATGGGCTGCCTCCTAGAAATCCTCCCCCTTCGTAATGGTCGTGTTGCTTTTATGTTAAAATCTTTACGAAGATGGAAGGATAAGTTCTACAAAGCCCGGAACAACTGAAAAGTAAGATACATGTGTTTTGATAAAGAAGGAAATAAAACGTGGTCATATGCTGTATCCTAATCAACCCCCAATGCAGCTAGTCTGGTCGCCGGTTAGCCCATATAGTGCAGTAGGCCTTTGAGGCTACTACACGCATGCGCAAGTGTTTTTTAAAAAACAGTAACTACCTACGGTAAGGTATTCAGATTCTTTGTGGAAAGAAAATAAAAAAGTGAACTATGCTGCCGACGTTGATAATATTATTGGTGCTTTCTTCAGTCCATCCCACGACTCCCCAGTTCCGTTCACCCCGGAAGATGGCGTACAAACAACCCCATTCTCCAGAGAAGCAATCTTTAAGCTCTTTCGTACATCTAAAATAACTTCAGATGTTGGTCTTGACTCTCTACCGCACCATTTTTGAGATACCGTGCTGTTGCTCGGGTCAATTAATTCACTTCTGTTTTAAACAAGCATTTGTGCATAAATTCTAGTCCCGACTACTGAGGACCCGTCACTACTATTCCGACGCTCAAACACTGTAACTCTAGTGTTTTGGCCAAAATCTGTCGTCCCGTTGCTCTCACTTCATATGGTCTTAAACTGACAGATTGCACCTTTCCTATACGCTAAATTTCCTCTATAAATGCCCTCGACGATCCTCTTCAGGCTGCCGATAAACCAAACAGATTCACTGCGGATGTCATCGCCTCTCTAACCGATCATGCAATTAAATCGCTGGACGTATGAGCGAAGTCTGTGCAATGTGCTTTCCCAGACTACTCATCCCTTTTCGACTCCATTACACGGTCTCTACCTCTTCGTTAACTGGAAACTCTTGATCGTCCCACGCCCCTATTCATATGGTTATCTGATTATTTCGCCAACCGAACTCAGTGCACATGCTTAAGGCTGAAAACATCAAAGCCACCGGTGCACCTGTCGGACGTGTGAACTGGACGAAGCCCTGTGAGGAATCTCGGACAAGAAGACCTGCCGCTATCCCCGAAGAGTGCAGTGACCCAGACCCGGAGAGACTTGAGTTGTGAAGAACTGCTGTAACTCGTTTCTACTACGTTCATTTCTGCCCAATACACGTTCATCTCTTGTACCCTGTGTTCTCTGTTTTGACTGAGCGACGATCACTGGACTATGGCTGATGAGTCTCGTATGTGTCCGTTTCTAGCTAACCGGCCTGTTACAGATTTGGCACCCACGGCGGGACCGAGTTCTGGAGATACGAGTCCGTCCAAACCATTACCCACGTTGTCTGGTCCATTCGCATCAGAAACGGTTGAACAAGTTTTAATGCCCAACAGATGCCGGTAACCTCCGTACCCAGTTCCGGTCAAGTTATCTTTTGGAGACGATGCTAGCGTCTGAGAGGCCCAAACGAAACGATATATCCAGCGTTTTCCGGCCGGGGAACAGGCGGACTTGATACTAACCTTGCTGTCGAAGGAAGTATTTAGCAAATTACTTGACTATGGAATCCCACAGGATGTGAACTCCATATTCGCTCGGCTGAGGGAAATTGTGAACAGCCCGGTAGCCCAGGCCGATCGACAGAATGAATTCCATTTACGGACACAGGCGGAGGGAGAAAGATTAATGGAATATTTATCGGTACTACGTCGTCTGGCCCGGTTGGGATTCCCAGAGGAAGCCAAGGAGGACCGAGAAAACCGGATCCTGGGCCGATTTTTGGCTGGGNN
>STRG.34375.1
CGCTTAGTCGCCGGCTACGGCCGGGTTTTGTGTTTACAATCGCATAAATAAATGCAACGCCACCATTACGTGTTCTGCTACCGGTTGTGGACACAACATTTGGCGTCGCGGGCATCGGCCCATCTTAATGGATTTATAAATACAGTTGACATGGAAATTAAGGGTGATTTACCATTTTCGACGATTCAGCGAAACCATTTGTCGGATCTACGCAAGAATGCTCTGGCACTGTGGCCAAAAGTCTAACTGCAGATCGGAGGATTGAACTCATCCTTAACGTTGCTGTCACTACACTCAATCATTGGCCTTCACACGCCAGCGTCACTAACGGATCCGATGCCGGATTCAGTAATTCATATAACAGTAAATATTCCAGAGCACATTGGGAAGGTTGAACCGAACAGACTGAAATCTGTCCAGCTCGAAACTTACCTTCCGGGAGACCGGGAGATAATAGATCGTCATTGGTGGTTATCTGCCAAAATCCGAGGAACCCGATAAACCGCAATGCACCGTAAAAGTACTCCGTTGGAGCAACGGAAAACGAATTGAAATTGGCCATACATGGATCTCCAATATCACTGAGTTTAACGTAGCCCAGCAGAATCGAGTGCAAATCAATTTTACGAATATCAGATCCGCCGCTGAGACGACCTTCCATTTCAAAGAAATTGTGATGGAGTGGTATTCAGTGGCATTGTACCACCAAGGATGTTGACTTCCGTTGGGTCACCGTCGAAACGTTTGCTCATCTTCACTCAGTTAAACATGTCAAACAATTTCGCGGAGGCACACAAATGCTCGCTGGAACAGAAATGACACGGTCCAAATAAATACGACATTAAAGAATACGGAACGGTCCCAGTGCGAATGCAAATTAACAATGCTGGATCTTCATGCTGGACAATGGGTCGTCGATGGAGTGTTGGTTGATACCAACAAAAATAATTCCAAGCTGAACAAGACAGATCTTTGACGAACGGAGATACGCACCAATTCAAACAACTGATCGACCACACTCCGAGTGAAACTGCGGATTGTCAAGTCCAAACATGGACATCCGCATACTAAACAATAGAATCTGTGGCCCCAACGACAAGCGGAACTACGCATACCAATAAATCGCCTTTCAATCGACGACACCTGACCATACTACTGGGAAGACCCGAAGACTTGGAATTATACCTGCGAAACCAGTGATCAAAATATTCTGTCCATCTCTATGGCATACCTTACAAAAGAGATATCTACCAGTTCGATCTTGGCCCAATGATATCGCAAATAATAACCTGCCAAAACGAAGACAAACGTTTTCGTGGGTCCAGAGCGGAGTAGCATTTTGAGTACCAGAGATTTGACAGACCAGTGGACTGGAATATCCTTATCTGAATATCGCAACTACATTGACGGGAAGAATCACACAAATGAAACATATCTCCCATGGGAGGAAACACGGACGTTTAACAAGTATCTATCCGGGAAGATGTGTGCAGAATTCACAGCTGACGACTGGAACTTGTGCTTCGACGGTATTTACTACAAATCCAAGATGGTCGCAGTCTGGACGGACGAGGCCGGTCTACAACTCCCGTCGTCCGGCTGAACAGATCTCACGTGTGCATCACGGCGTGACTGCATACTCAGCCCAACCACATATTTCCGTGCTCTGTTTTCCAGTTTTAATGAATTCTTTTTGTCAGTTTTATCATTCTTTTTGTTTTCATACCAGGACAGTCACAGAACGAATGATTATCGTTCTTATTTTTATAGACTCAGTGCCACTATCAGTTTTTAACTAATATACAGTCTAATATACAGTCGTGCATCTCATTCTCAATTCACTACTCT
>STRG.36483.3
GTGAACGCTCACGTTGCATATTGTCTCTCGCAGTTGATGTGCGATGAGGTTTTCCGTTTCCCTCTCAGTTTTAGCGGGGATCCGACGAAATAAACTCGGCAATGGTGGTTGCATAACTGGCGTGTATTCCACCGAAGGAATTCTGGACGCTCGATTGGCCGTGGCCATTACCTGTCCTGTGCAAACTGAACTGAACTGAACTGAACTGAACTGAACTGAACTGAACTGAACAAGGTGGTCTGCGGTACGCCAGGCATGCCGACGGCCATTTTCCGCTAGCCGAGTGCGGCGAATTTCTCTCATTGCACTAATGGACAGGTTACTTGGTTTGTTGTGATCCTACGAAGTGACGTGTTTTGTTAATTTTGTTTCTTTCCCGCAGCTTTTACATATATTTTGACCGTATAACCTTGGCTGCGCAGTAATGAACACGAATGAACACTAAAGTTGCCAGTTGTTGTTATCCGTCCCGATGTCTGGGAGGTTTTTAGCTCCTTATTGTTAACAGGCGGCAGTTTGGTGGAAATATGTTGATAAGGAAATATTTCTGGTGCGAATTGAGGGTGGTGAAGTTGTGTAATACTGTGCAGCGCTATATCGATGATCTGGTGGTATATCTACAAAGGTAGGATAACATTGACAGATCGAACATAGGTGAACTCAAAAACGCAGAGGGTGTGACCACCCGGTTGACGCAAGTTCATTTGCTAGTCTCCAAAAGATGTTGTAAGGATCCCATGTCGTTAAATTGGGAAAGGTCTCAGACGTCTATCATCACGAAGAACATCTAACGCCATTTGCTATAAGCGGGCTCAAAACCGACGGGGTATACCTCCATTTTTCGTAGAATGTCGTAGTGTAGGAGGGTTTACGGCACTGGAAAGTACATAGACCGTGTTATGTATTTTTTAAGGGTGTTCACAAGTCGTTCTTTTCTCAAAGAAAAATTGATGAGTTTTAATAAACTGACATTCTAGGCTGAAGTAATGTAGTCTTGTTCACAGAAATAAAAAGTAGGGAACCTAAGCCGCTGCATTCTCACTGCTCAAAAATAGTCCCCCGAAAGTCTAGGGTTTTTCAAGCGGGACTATCTTGCTGACTGGGTACCTTCGGTTATATTATCACGGGTGATGAGCAAGCGGTGCCCATAGTCTTTAATGGGATTACCCGGCTTGGTTAGACATGTTATCTGGGCTGATTTTCAGTAGTCATAACTAAATGTTCGGCATCTTTTCGTGTTGCCGCTGTTCCAAGTGGATTTCTATTTATGATGCTGATTGATCCACCGGGATACCTGTACGGATATCTGTGTTGACCCACCTGTATGAAGTCCGCTTGTCTCCCCTTGTACAGTGTGATCGTGTCCACGGTTCCTACCCGCCTTAAAGACTATGCAATAATTCCCTTAATGTTCTCATGCAACATCTTGGCAACTGTGAATAACCCGCTTGTTGAATTTTACTTAATGAAATGGTTCTTGTCTGTCTAACTACCTCATTATCATTCTTGGGTGCCCCATAAGCACAAACCTAAGATTTCTTGGTTGGTTTAGGATTGCTCCTAAGATAAGTCAGGATCTGCTCCCGTAAAGAGTATAGCCCCTGGTCCTCAGTTCGTGCCACAATAACGATTATACTCGGCAGCGCGCAAAACAGAAGAACTGAAAACGCTGGAGCGGGATAACGTGTGTATTGGAGGAACGCAACGGCGTGCAGACAGTGTACACAGGCGGAGTGAGTGGCACCACCAAATTCAGTAATTGTTCGGATAAACAGATTTGTTGGTCTTTGTCATCGTGTCATATCGGTAGCACTATATTGATTTCAGATTCCATTTTCAGGTTCGTGTAATGCATTGGACATTCTTTTCTTGGAGATGAATGTTCTTCCACACCGGTGATACTGTTTGCCTTTTATATTCACTAGCGCCAGAAGTCTCGTGGTGCACACCATCTTTTGCCATTACGTACACAACGGACTTTAGTTTGTTTTACATTAGATTGATAATGAAAGTAACCACTGACTTTCAGATTGCATGAATTTAAAGCAGGTTTTGTGGTTAAGCGGGAATTGTTGCAGCTGCCCACGGACATCCTTACCCGCAGGTTATCCTTGTCATCGGTGTTTCAGTAGAAGAGTGATATCAGCATAATCGTTACGGAGTAGTTGGAGCCACCCAATAACCACAATCTTGTCCTTAAATTACTTGGTGCACTTGTACTTTCCGTTTACCTCAATGATGCGTCTTAAATGGCGTTTATTTCTCAGTCAGGTATTGATTTCTTAGGATATACTTGACTCAACACTAGACGTGACTCACCGAGTCAACGTGGAAATCATATAAGTTGTATTTAATGTGGTTGTTTACATGCTTGAAATGCCTCTGTTTTAAGCGGTTCTAGAGCTTTCCAGATGACTGCTGGTTCACGACGTGGGAAGGCAAGGCAGTACATCCTTTAGATTATATGGCAATACATGACACCCGCTCACCCAACGACGTTCTCAGGAACATCAACGTTGGTCGGAGAATCGGTTTGCAGTTTGGTTCGTCCACCTGCACACTGATCGTTCTCATAACTAGTGCATGTGAAAGAATGCAGGCAAATATAACTTCAAAAATGAGGTCTATCTGGGAACTAAATTATTTGAATAGGTACAAAGCTGCTGGGCTGGGTGGATTATCTCCGTCTTTTTCAAGGGTCGTGACGAGCTGTCGCGGTCAAAAAACTGGTAGTCTGGGAAGTGAACTGGTTCTCTAGAAATCCGTTGTATTATCTTTCGAGTATCACACCCAAACTTCTCGCCAGTGTTATTCTGCGCCTATTATCCAATGATGTATGCACGAGAATCAAGCCTGTTTCAGGCCCATCTTGGTTGTATGAATCACGTCATTGCTCTGCGACAAAATTTAAAGCATGAACAGTAATGTTCGAATAGTTCAGAGTGTTTGATTACCGTCTCGGAGGTCAGAGGTTCGGATTCCCGCCACCGTCGATTTCTTGGGTGACAGACGGTAATCCACTGTCGTCTGGCTCGTTACCATACGTGACCTATTGGGACCTCATGTGTTTCTCCACTCCAAGTTTCAGGGTCTGGTTGTCGGTTATCCCTAATAGTTCAGTGGGCCTTTGTGGCTATGGGGTGCATCTCTTCCACTGCACTCATGTGCAAGCGTGTAGTGGAAAGTCTGTATTGCATCAGGTAAGCAACAGTTGGCAGCACCCCTCCTTTTCGACACTGCCGGACTAAAACTATCCAGAAATGGACCGAACACTTCAGTTGTTTACTGGACCGTGCCGCGGCAAGCTCTGTGAACTAAATCCCAAGGATCCTGAGTGAATGCTACGATGTTAGTAGAAACGGACTAAGCCGAGAAGATATCACCGATGTAATAAGAAGGGTGAAGAATCGGAGAGCCCCAGGAGAAAACAGTGTCGCGCCGGAGATTTATAAATCGTCTTTTGACACAGCTTGAGCCACTCTGTGCGCAAACTACCGTAACATCAGTCCGATCGACGTGCTCGCAAAAACATTCTCCGTGCTTTTGTTGAACCGCTTTTCGGCGGTTTTCTAATTACATGCCTGCTCATGAATGCAATAGAAGGGTATAACCCATAGCCACAAAGACCAATGGACTTTTAGAGATAGTCGGCAACTGAACTCTGAGAGTTGGAGTTGAGAATCATAAGGTCCCAATAGGTCAGGTGTGGCAACGAGCCAGGCGACTGCGGTAATTTAGATATATCCTACAACGTCCAGACATATCAAAACAGTGTCTCCTGTTTCATGTTGAGGATTGCGCTGTCTCCTTGGAGGACAGCTAAAGACATGGATCCGTATTGTCAAATCGGACGTTGAACAGTTAAAACTCCAGTCTGTCTACGGTGTTCGCAATTAGAAGCAGAACTGGATTTCCCTGTTCTCAGGTCTCGTCTCCGATCGTTGCTCATGGGCAGGTGCCACCCGGTACATAGAGCCGGCGCATGAGCTAGCCGCATAAAGGTAGAAGTAAGTCCAGGCTGGCGTGCTCAACGAGGTCCAGCCAATTTTTGCACCTTGTGCTGGTTACTCAATACCGTAATACACAAACTGCCGCTTTCATCCTACCAGGCCTCCGTAGCTCTCCGAAGGTGCTACCAACCTTGGTCAGATTCTTTAAATTGTGCGATTGGACTGTGACGGACACTGGTATCATGATTAAGAAACAATCGCTCATCAGTCTGCATTTCCCCTACCATTTCAGATCCAAAATAATGCATCAGAGTGACTCAGAAATATGGAGAAAAGAAGTAGGAGAGTACGAAGCTCGAATGTTCGAATACTTTACTCAGTGCTCGGTTAGACTGCGAGACTGGTATGAGAAGGGTGGAGAGGAGTCTGAAGCATATCGAGCTGAGTACCAACGCCTGTCGGATGAATACCAGCGGTACATGAGCTACATACAACAAATTCATGAGTTTTTCATGAAATCAAAGGGCACTTCGAGCGATATAACTCCAGCAACCAGTGAAGCGTCTCAATCCTCAGTCAGTGTGGTTATAAAATCAGCTATTGAATCGGCCCCACTTTCATCTTCCGCACAGTCTACTGTCAACCATAATGCATATCATCCAACAACAGCAGCCGCCTTTTATATCCAGTACTACCAAGAGATGATTACTTATTTCGAAAAATTATTAGTGACGATTGAACAAGCACAGCAGAATGGAAATTCCAGCTCCAACGAAGATGCCGATGAAGATATCGATGGGAAAGCCATTGACGAATCTCAAATTGACGAGGAAGTTTCTGAACCCGAAACTGACACCACGGTTGTTGGTGGTGATATGTGTTGTAACCCAAGAGCGGTGATGGAGCAATATTTCGAACGGTATGGTGAACCGGGAAAGTGGGATTGGGCTTCTTGGAACAACTATCTGAGTTGGATAGCGCGAACTAATCCACAATGGTACGGGATTTTCCTAGAATACAGTCAAACTCTTGGTATTGATTGGGATGAAATGTACAAGTGTTGGCGATTGTCTGATGCTGCTGGACAAGGTGATTCAAATTTACCTGGTATGGCCATCGATTGCAACTAGCCGGCGAGCAATGTAGTTTCATTTATCTTTGGATTGCTTTTGAGTTTCGTTGAAACTACAATCGTTTCTCTGGTGTTCGTAAAGTATCCCGCGGTCTGATACCCCAGAGTAGCATTTATTGGTGCTGATTTTCCCTGGGGATTATTTCCACCTTGAGATAATTCAGTGCTGTAGTATTTGGGAGCCGCTGTCGTTTCGCGTCAAGATGGCCATCGTGAGCCACATGGATTGTGGAGTAATTTGAACACACTTCAACGGGGCAGAGAATTTTCAGCTTGACATCTTTCACCAAGATCCGTTAGCCGGTTTCCGGTTCATCATAGCACAAACAAGCCTTTTGGCTTGCTGCTTAAAAAGCATGTTCTGGGCACGACAGTTCATTTAGCACATGCACATATGCCTTCAGAGAGTGTGCACACGTTCTCCTCTTCCAGTAAATTCCAACTTTTGACGTCCATCTTCCTTTTGCTTCATCGTTTTTATTCCAGCTTTCTTGCTAAATTCGCAGGCTTATTCTTCTTGTCCTGCGTTTCAATTTCATTTTTATCTACCATTAGTTCAATAAGCTGTTGTCTGCAGCTAAGTTGTCATCTACGTGGAACCCCTAATAAATTAGTTCGTAGTTTTATCAAGCACCAGCTCTCGTTGTCTATATGGTTATATGAGTTAACAGTCAATAAACGAACAGCAAAACGTTCTCAGTCGCTTTTCCCTTTGTCTTCATTATCTGACAAATGGGTAAATTTTACGCGACCGAGTTGTCTAACTAAGCGGATTACTCACATCTTTCAAAGTTGTCCGTTCGTTGGAAACTTGCCGGCAGCAGTTCAGTTCAAACAACCATTCGCCATGCACTGGGTGCGGTGGTTTTGGTTGCCATCTCTCAACCGGAATCTCAAGCGGAAAACAAAAGTATGAAAAGGGGAAGAGGACTACGAATAGTATCAAGTCGAAGAAGGAAGTTTCCGAATACAACAGCGACATCGAGCCATATCTTCCACTGTATGTAGTCAGTTTTTCAGTTTATTCAACCGTTAACCTCGCACTTTGTGCTTGCGTTTTGGTTGCTACCGCGCACCATCATCAAGTTGAGGGTAAAATGAAGAGGTGGAAAAGAGTCCAAAATAATAATGAGCGGAAATCACAAAGACAAGGAAGAGGCCCGAATGCAACTGCGCCGCTTTCTGCAACATCTGGCCGCCACTTTATGTCCTCAACCACCCGTTTGGTAGGTCTCGTGTACCACAAGGCAGAAGTCTGACACGCCCTACTTGGTCAGATCCACTAGTCAAGGTTTTCAGACCTTTCTGTCATGTCATGGACTGACCACCTTGATTTGCCTTCTAACCACTACTGCCTCGGAGAATAGCATACGCCAAGGAAGTCTATCGACCAACCTGCGTAACATGACACAGCCACCTTAACCTGTTTCGATTCAGTGCCTGTTCCGCTGGTTTCCAACCCCCTATGCCCGACCTCAGCAGTGATGGTACGATATTCCCACCATATTGAGGCGGTGCTACAGAAACACTCCTCACCCATCTACCTTTAGTGACCATATTTCTGAGCCGTGTTAAAGAACAGATCTAACTGTCTCAGCGTACACTCGACCCTTGTTAGACAGCCGGCTGTCACACCAGCTCCATAGACGGCGGTGGTTGACAAAAGCCGAACACGCCCTCTTTCTCCACGACGATGCTTCACTATCTGACCACCCTGTAAGATGCAGCTGCCCAGGTAACAAGACATACTCCAGCTGGGGCTTTTCGTTCAAAGTCAAGGTTTGGTGTAGAGTCTATCCAGCCCTGGTGCGAAACGCATCCCCAATATCGTTGCATTGTTATTTGCGCTATCTAAAGAATCTTGCAGCTTACCTGGATCCTCACTCAAAAGAACAATATCGTCCGCGTATTCTAAGCCAGACAGTTTACTGCCTGAGCGAAGATTGATGCTGCTACTCTCACTTGAAGATGGGTCCATCTCAAGAACCAATCGGTTACAAAACTGAAGGGGACGGTCGATAGAGGGCAATTCTGGCGAACATCACTCGGATGAAAGATCGCCGTAGGTACGAACTCGGCTTCGACTGTTCGCATACAAGCATTGAAAAAGAGAAATAAACTTCTCTGGCACACCCTTTAGTGAGAGGCAGCACCAGAGAACTGTGCGGTCGACTGAGTCGAACGCCGCATTCAGATCAAGGAAAACAGATTGTGGGCCTACGGGAGATGTGTCTGTGCTCCAAGGTTTGCCAAAGAGTAAAGATGTGGTCGATACAACCCCGACCGGGTCTGAAACCGGCTGGATTTTCGCGTGTGCACCTTTCAAGGACTTTGGATAATCTGTGAAGAACAATCCCGGCGGCAGCAGACAGCAATCTGCTGTTGTCCGGCTCGTTACCACACGTGACCTATTGGGACCTTAGGTGGTTTTCCGTTCCAATTCTCAGGGTCTGATTGCCGGTTATCTCCAATAGTTCAATGGGTCTTTGCAACTATGGGATACGTGCCCCTTCCATTGCACTCACGCGCAAGCATATAAAAAAATCCGGATGCATCACTTACCAAGTTAATTCCTCTGCGGTTTCCACCTTCCGTGTAAATCGGAACCATCACCGATTCATACCATTCCCCGAGTATCTGTTCTTTACCCCCAAATTACCCGGAGGAGTTTTGGTAACTCTAAAAATAAAGCTTCGTCTCCATCCCTGAGAAAAGATGGAGACAACCCATCCAGTCCAGCGGCTTTGCCTTTTCAATTGATCTGTCCCCCCCCCACCCCACATAACCTCCATTTCTGATGGGGGGTGATGTCTACCTGCATCGTTTCTCTTGCAGGTATATTCGAGGATCCACTGTTGAAGTGAGTCAACTAAACTGTTCCTTTTAGTGCTTCTCCCAACGGTCTAGATGATGTTCCTGAGAGCGAATCAGTAAGCCGTCGGATTCCTTGCATAATTCTGGGCTTTCGTGGACCGGTACTTCTAATCAAACGGTAAAGGTTGCGACTATTACCAACAGAGCCAACCTTCTCTTTCCCTAAATTTCACAATCCACCACTGCTCACGGTCACTTCTCAAACTTTTAGTCAATTGGTGCCTCAGGGATTTGCACATCACATTAAACGTGGGAACAGGAGGAACGGATTTGTGACCATTTAACAGGATAACTGATGTCAAAAATATCTATGAACCGGGTTGTTATGCGGCATTGAAAGCGGCGTGCGATGCTTCTTTGAACTATTTCCAGCATTCATTTGGGCTGTGGACGTCCGGCTACATCGATAACGGCGTAGACAGTCCTTCCCAGAAAGCAGGTCGTCGGTTATTGTCTAGAAGCATTTGTGTGGGATGGTGCCTTTAGCGTTGGTGCGACGACGAACGAGAAGTATGCGGAAGTGAGCACGTACCAAGGTGTGATTTGAGTCCACAGGCGTATATGAAGATGAACGACAATCTTCGGTTGATCCACTTCAACGGTGACAAAATATGGTTAATCTAACGACTGAGTGGGGGATTTCTTGGACCCCACCCAAGAGGCCCAATACACTACATGACCAAGTCCACTTGCGCATTCGGCTCACGGCGTCTTTCCAACGGATCTATCTCACATTCGCCTTTTCCCCAATGTCCCAAATCAAAGCGATGACGATGATGATGGCGCAAACGAGTGGTTTTGTCGTACATGTAACATGCAACTTGAGACCCAGCGCGCATTCACTCTCCATCTGCGCGGTGTCACTCACATTCAGAAGGCTTTGGGTGAAGTACAACAGCAGCAGGCACAGCAATTCGCTGGCTGGCCAAACTACCGATCGACGATGTCGTACGTACATCCGCCACCAATGCCACCACCACCGCCGCCATATTACCAACAACAACAACAACAACAGCGTTACGACGAGCAACTTAGACATCAAGCCTGGCTACAGTCCCAGTACTGGCAACGGAACAATGCGGAATTTGTTGTACCTGGTACTCTCTATTGTGACTTGTGCAAAGTAAACAGTTCCACGTATGCCACGTTGCAAGCTCATCTGAACGGTCGAAGGCATCGGGAGAATGTGGATATATACTATCGCACGGGTGAAGCGTCCATGCTGAAGGGTAAGCGTGGTGCTCATGCAAAACCCACGTCCCGGTTGCAGCTGCTCTTAGACACGTGTACTCAACCGCTAGTCGGTTTGGGCTATGTTGTTGAACGTCAGTTTGGAGACGAAGAAGATTGTGTCTATCTGTGTGAACTGTGCGATGAGAGAATCACTCGGCAGACCGCTATTAAGCACGTCTGCGACGTGTATCATCGTGTTAACTACATGAAGCTACATTATCCGGGTATGTGCGCCATCGTGGTGAATGATCTTAGTAGTCGTGAGATTCGTCTCAGGCGTATCGAGTTTTTTGCCCGAAAAATCGAGGATTTTGAAGGTCGAAAACGCGTTAAGGTGAAACAGCTTTCCACTTTCGATGCATTGAGACGCATTTGGCGACCACTTGCTCACGAAGAGGTGGAAAAACCCAAACGGAGACCGTTGATGCGTCGAAAGCGCACGCCTGTCACACTACGGAAGTCACCTGTGAAAAAAGTAAAAGCTGTTCCACGTCCCTCCAAAGAGCCTGATTCAAAGGCCTCCGCGGTCTCACTCAAGGATAATAATGTTCAAACCGAAAGTGAAAATCCAAAAGAATCAAATAATTCAACTAAACCGGAAGACAGCGATGGGGAGCTGGAAGAAGGTGAAATCACAGAGGACTCCTCCGATGAAAACACTTCTTTCGGTGCTAGTTCGCGCACTGTTCAGTCAACGCGTGGTGCTAATCGCTCCCCAATGGTCAATGGTGATTTGAAAGAGGTGGCTAACTCCGGCGAAGCTGACCAAACGGATAGTAATCAGGATTCAACTAATGAGGACTTGGACGAACTCAGTTTACTACCTGAGTCAGTTTTGTCTTTTGAACCGGATTCAGACTGTCTCGCATTTATTGAAAATCTACGCTCCGGAGGTTTCTTGGAGCTTGGAACAGGGAAAAGATCAAAGCTTCTAGCTGAAATTGGCGAGAAATCCAATGAAGGTGTAGCAAACGAGTCCCAAGTTGATGCTTCAGAAAAACCAACTGAAGAAACACCCTCCATCGAAGAACAGTTCGCTCGCGAGGCTGACTGGGTATTGGAACGTACTCGTGCCCAACGAGAACTAGAAGAGGAATATAGACGTCAGGCGAATACAGCGCCGACAGCACCAGTATCTGTCACATCCGATTCTGGTGCAATCAATTTAGACGAAGGCTATACTGCTGGTCAGGAGGACGTTGAAGTGTGGTATGAGAACAATTATCCAGAGGAAGTGTGTGCGGATGAAAATGGGCCACCAAGTCCAACCAGTCAGCTCCTGCTACCACCTCTTGGTACCTCCTTTGGACCTGGCCTTTCAGTCATAGCAATGACTAACACCGCAGGAATATCAGACGAACAGACCACTTCACTTCCAGCGTCGCCTAAAACGGCTCCACCCCCGACCTCAGAAAGCATCTCCACGGGTGGATCCATGGATCCCGGTCGTCAACGTCTAGCCGTTTCCATTGGCGCCGTGGAAATAATCGTATCCGCTCTAAACGCACTTCGGGATGCTGGTCAGCTACCTGAATATTTAAATACGGTGTTCGACAAAACCGGTGAACAACCCGATAAAATCGCAATGTCAGATGTAACTCGCTCTGCTAGCCCCGTGATATTAGCCTCGGAGAAAAGTGATCTCGCTAACGAACGCAGTACCATGAGCGAAAGGGACGATAAAGTTCCTCGGCTTGAAGCAGATGAATTGCCGCAAAGTTCTGTCCCTGCAGTGACGGCCGCCCCATCAGTTTCAGTCAGTGCTCCAAGACCAAGCCCAGATATGCTTCGCCCTTTCAATTCGGCGAGCGCTCGTGCTCCTCATCCGAACGACAGCGATACTCAGTTGCCTGCAGTTCAGCCACCGTTCATCCCTACTCCCTCAGTTGGTCCAAACTCGTCTCTGTTGGGTCCACCTGGTCCTGCCGGGCCTCCTGCTGTGCCAAGCGCTGTTGTACCACCTCGACCACTGATACCACCTCCGTCCCGTGCACGGTCAGAGGTTCCGCCTTCTAATAGACCGTTGCGACCTCAGTATATACATGGTCCACCCATTCCAGGACCTTTAGATCGTCCTCTAAGTGCGCCTCGACATCCGATGTCTAACTCGATGATCAGACCACCAGCACCTGTTCGTCAACCAGTTCCGCCTTCGGTGAACATGCGCAAAGATGGCATACCTGATTTGCCTTCTAAAGTCGCTTCATATATACGGCCAGACCCGAATAGGCCGTCTGAAGTTATGTTCGATGCCTACGCACTCTTCTCTCGCCGTGGAGATGACCCTAACCGATCCGGTCACGGTCGTCAGTGTCAACCACCGCCTGCACAACTATCCGAACGTACTCGTTTCGGTCGCCCCGGTGCTCGTGGAGCGAATAGAAAGGACAAGAAGTCAAAATCCGGTGGACGCAAGTTATCCGCCATTGCAGATTTCCTTGGTGTCAATGAGCCTCCACCAGCCGCACCGAAAACCTCAGCCCCGTCCGATGTCCAAGTACCTGTCCAGCCCACTCCTGTTTCTACCCCTGCTGCTGCTCCTGCCTGTGTGTCCACAATACCCTACCTGATCTCCCTCCCCAGCCTCACTCAGAACACAATGTCTCCAATTTCCTTGTATATTCCGCAAATGAGCAGCTTTCGAATGCCTACGCTTCCCAGTCCTACATCACCCCTCACTCCCGGTGGTACCCCCAGCATGGTCCCAGCGCCTGGCATTTCTCCTGCTATGTTGCCCACCATTACTTATAAATCAAACTCATCAATTCTAGGTGCGCCAGCTAATTTAGACGAATTTATACGCAAGCTGAGAACTATTTGATAAACTTTGTTAATTTGAAAACATGACCACGCATACGAGCGCCTGTGTCGTCGTGGTTTACTTGGGCGCCGGTTGAAAAATGTACGAAGTACGAATAAAACACTCGCAACTGCGATAATAGATTCATCTTATTTGATAAATCACGGACACACATCAAGACTATTTTGGTCTTTGAAACCACTGTCCATTACCTCCTCTGTTTCAATCTCCCATTTTCCCGGTAGCTTCCCACGGTCCCATTTCTGTCATCCATTTTCTATTATACAACACATGATCGA
>STRG.61966.3
AAGACGGAAAGCGCCGTGCAGTGGTAGATGCATAACTCTCGCGCATACCACCGAAGGAGTTCTGGAGGCCCAATAGGGCGTAGCCATTACCTGTCTTGTGCAAACTGATCTGAACCCGATCTGACCTTGACCTTGTAACGGTTGTCACCACAACGCAACTAATGGAACGAACTCAAACTGACTAATCTTCCAGAAATGAACCTCGGAGCGTGTCGGTGCACTGTAAAAATTCAAGTGCACCATATATGTGCGCCAGGGACGAGGCTTGCAGCGAGTGAATATGTCTATCTCGTTGTCGAAATGTTCAACACGTTGCAGCGGTCTCAGCTGCTTATTCCATGCTTTCCTTTGTTATTCAACGACGAGTTCGTCTTTCAGAAAGTGCTTATGAGTGAAAAATGTGATGAAAATTTCTTTCGCTACTTGCGAGGTTGTCCAGTTGGTTTTGACTTGCGGGAGTCCAAAAAGTGTGAATGCGGAGGCAAGCTGCTGGCGTATTATGACTGTGACGCCTTTGACCTATTATTCAAGAACCGGTGCTATTGTGATGATGTCGGTGTCGAAACTAAGGAGATTTTTCTAAAAAGAACGGTAGACTTTCCGGGTCCTCCCCTGCGCATGAAAGTGACGCTTTCGGTCTCTCTCCAGAAAGTCTTTTTGGCTAACTTGAGACAAAAAAACAAGGAAATGGCAACTGGAGGCTGTGGTTGTCAGCTGCACAAACCATCGAATACCAAAACTGAAGAAGGTCACAAGGAGCGTGAAACGTCAAAAGATGCGTCAACTTTACCTCATCGCCATCTTACAGATGGTCGGAAGAGAACCGCATATCAAACAATCTATCCGGCTGATCATTTGCGGGCGCCCGAAATTTGCCTCGTCCTTACAGCTGAGCAGAGCGGTACTCGCGTCTAACGGCCCCAAGTACCACTCGGTCGATGGTTACTGGAGAGCGAAGCAAAATTCATCGTCTAAAAATACAGATATTCAAACTGTCTTCAGCGTCACCGGAATAGTGCGTTACGATCTGGAGGCCTGTATGGTCGAATCCCATTCATTTATTGTCGTGGTGAAAACCCGCCCACAGTATTTTACATTTCACCCGCTATGTGGGCTTTTATTACTGGAGTCTACTCGTCCGATCTTCAGGTGTCTTCTCCAGTTGATCCTACTCGAAACAATCAACTATGGCTGCAAAAGAACCTACCGACGAAAATTATCACACGGTGGGACTCATTGTTAAGCACAGCTGAAAATACTCATAGTATGTTTTTGGATAGAGGTGCAGCCTCACGGCAGATTTGATTTTAATTTCCAATGAACACTTTTTGTTATCAATTGTAACGGCACTGACCGAACGGTCTAATTTGTTTTCAGTTGGAATTACTTTCTCATATTATCAGACTGGATTTGAATTATTCCTCATACCCATGCA
>STRG.11693.1
CCTGCTCAGAATTCCAAACCTCTGAGAACAAAACATGAAGTTCAAATGCCTCAGTATGGTCGAGGGTGGGTGCTTCAGGTTCCGAGATGGCCACTCGTCCTGAATGCCTCTCGAAATGCTCACAAGTGACCGTGCATCTAACACAGCCTCTGCTGAGTAAGCCCTACTTACTGCCTTCTCGTGGCGGAGGTGTTTCCACTAAAGTGGGAGGACGAAAGTGAATGCCCGGCGCTCTCCACCGGGTTGGCTGGCCAACAGTCAGTCTAGGGAAAATGGTTAGATCTTGATTCCAAACCAACCATGGATGGCGTATGAGGCGTACAATAGTATGCTCACCGGCATCTGTGGCGAAGGGATGCACTGGGCATCCAGGATGTTTGGCCTCATCCGAAGGGCGTATGAAGTGAACAATCAGTCACCGGTCCCCAGAGGGCTACGATAACCCCATATCGTCCTACTGCCTTGTAGGTTAGGCGTTCTGGTCAAAGGCTCGGAGTAGGGCCCCCTAAGTCAACCCTCTACTTCGGTCTGGGCAACCGGGTAGTACCCGGCCCACATGCTTACATGAAATCTCCATGTATATATGATTACTCGTTCTTGCGCCCGATTCTATCCACTCACTTAAGCTACACAAGTTATGACCGAGGTGCTGGCGGTTGGACAAAACCAACTACCTATTAACACACCATCCATTCTCACCCACTCTTCTACACACAACAATATCGATACTATTCTATGTACTTCTCAGGTTGCCATCAATAAAGATGCTGGGCATGCAAATGAGATTCTTCCTTCGGTTGTGTGCAGCTCATCAGAACAATTACTGAAACCACATGTACCATTGAAGCTTACAGCCTTCAATGTACGCACTCTGATGCAAATAGGCCAACAAGCAGCTTTAGCGTGCACACTGGAGACACTGGCTATTGACGTCTTTCCTGCTTATCCGAGACCCGCATCCAGGACTCCAGTATCGTAGTTCGTCTGAATTCGCCTTCAGGACGTGCTTTTACTCTACGCTTATACGGAGACGCCGAGGCTTCTGCATCTGGTCATGGAGGAGTAGGAATCGCTTTGAGTACTAAAGCTGAGTCTGAGCTACGCGGCTGGATCCCAGTCAACAAAAGATTATGTGCGATTCGCTTAGAGGGTTCGGAAGCCATGCTTGTCTGTGTATGCACCCATTGACTTCAGTTCCTCCGAGTTCAAGAATAAACCCTACCACGATTTATCTCAACTGAATCGAAGCGTGAGTTTAACAGGCGTGGTGATTATTTCTGGGAATTTCAACGGTAAGGTTGGCCATTTAAGGATTCCAAAATGCATACAGGAGGCCCGTTTGCTATCCCGGACGATCGTACCGATAACGGCCATCGTCTCATTCAGCTGTTCTTTGACCACAGATTGTTTCTGGTGAGTACGAAATTTTCCCATAAGAAGCACCATAGACTCACATGGCGTGCTCTTACAATTCACAACGTTGGGCACAGAATGACCACAGTCACTGGTCACCGCTGGCGTGCATTGATTGAAGATTGCCGTTCATAGTGGTCTACGCATGTGGACTCAGATCACACACTGATACGCGTTGGCTTCTGTTTACGTCTCGTCCGTGGTGACACCGACGTAAATACCACCCGTCCCGCGCAGATGCCCCTAGACGATAACCGACGACCCGCTTTTCAGACAGCGTTGTCTACACGGTTATCGACGCAGCCGGATGTTCAGGACCCAGATGAATGCTGGAAACAGATTAAAGAAGCCTCGCATATCGCGACTAATGCCACACAGGATTCTGGTTCAAGTAGACCTCACAAACGACAGATATCTTAGATATCAGTTGCTCTGTTGGATGCTTGCAGATCCGTTTCTTCGGATGCTGCATTCAATAAAGTGCGTAAATCCCTGAGACGCCAACTAACTAGGATCGTTACCACACCTGACAAATTGGGACCTTATATGGTTCTTTGCCACTTTAAGTCTCAAGGTCTGGTTGCCGGTTATCCCAAGTGATTGCCCCTTCCACTGAATTCATGCACAAGCATGTAATAAAAAAATGACCCTGAGCAGTAGTGGACTGTGAAAGGTAGGGAAATGGAGAAGGCTGCGTCTATCGGCAATACTCGCAACCTTCACGGCTTGATTAAAGGTAACAGTTCAGTTCAGATAACTATTAACGATGGACTCGTTGCGGTTGCTTTGGTTGCTATCTTCTGACGACAGTCTCAATCAGAAACAATAAGGATAGGTATATTGATAGAGCAGTAAAAGAACTACAAATCTGGCATCAAGTCGATAAAGTTTGCGAATACAAGAGCGTGCTGATCACGAAACTTTGGCATTTCCTCTAACGTGTATAGCCACTGAGTTGGAGGGTCACTTAGACCCCGACCAGGAAGTCTAACACGCCCTACGTGCCCAAACCCACAGGCTGTGGGAAATTCTCGCAAGCTGTTTCATCTTATCCGAGTCACCAGTAGGAAGCCATTAGGTATGAGCGAAACGATGTGCGAACCTGACGGTTCGCCTATCCACAGTTTGCAGTAACGTCTTGTACGCTGGATGGAGCACTTTAAGGCACAGTTTAGCTGGCCTCCAGCGTCAGCTCATCTTATAGGTGTTCCGGCACACGTCCCGTGGTCTGTTTTGACAGATCCATCTTCTGAGGCAGAGATCGGCAAGGAAATCTAAGCCCTAGGATGTCAAGAAGTTCCGGGCTCCGATGGCCTTCCCCCAGCCCTATTTAAAGACGGTGTAGTGGAACCTGTAAGGGAACTTTAAGCTTTGTTCTCCAAGGTCTGGCACTCTGAGAAAGTCCCCTCCTTGTGGGGGGAGTCAATCGTCGTTCCCATCTCTAAGAAAGGCTCGCGTAGTGACCGAGCCAACCATAAGCCTAATCCCGATAGCGTCTAAGCTGCTGGCGCCTGTCATTCTTCACAGGTTACACAACATGCGTGATGAGCAAACTCGCGAGAAACAGGCTGGGTTTCGTACCGGTCGTGGATGCATCCACCAAAGCTTCATCCTCCGACAGCTATTAGGGTGCCGTTACGCCTTCCAAAGACCAACGATCGAAGTATTTCTAGACATTAGCGCGGTCTTCGACTCCGTCGATAGGTCTGCCCTGTGGCACTGTTTGTTAAGGAACGATGTACCTGAAAAGCATGTGTCGATCCTCAAAGAGTTGTACCGTCATACCTCAGGTCGAGTTAGGGCTTATGGTCAGCGTTCACTACCTTTTGCCGTCTCCAGTGGAGTACGACAAAGTTGCTCTATATACCCGTTTCTTCTTAATTTTTCTATAGAGGATGTCCTACGGAACGCTTTGTCTGGTCTTCCAAACGATGAGGTTGAAATCCTCCCAGGGAACAGAGTCTTTAACGTAGAGTACGCCGATGATATCGCCTTGCTGAGTGACAGAGCACAGGCAATTCAACGGGCAATGAATCGCTTGGCGATTGAGGTGTCCCGATATGGCATGTACTCTGCGTCCTCAAAGTGCAAAGTACATGTTCAAGATTGGCAAGAGCCTGTGCCTGCACCCACCCTTAGCGATGATCGGCTAGAGGTAGTCAATAGCTTTAAGTACCTAGGGAGCTTGATCACAGCTGATGGTGGTGTTGAGGAGATTATATCATGAATTGAAAGGGCCAGAGCAGCTTTCGCGAACCTGCCTCATCTGTGGCGTCGCTATGACATTTGGCTTTCTCCCAAGGGAAGGGTCTACAATGCCACATATCGCAGTGTTCTTCTTTACGGTTGTGAGAGCTGGCTTTTCCGCCTTTAGGATGCCTAGCGGATTTCTGTATTCGACCACCGGTGTCTCCGAAGCATTACTCGTGTCTGGTGGGAACATCGGGTGGGCAGTGACGAGGCTCGTCGTCGTGTGTTCCGTGCTGATAGTCTCCCCCTGACAGAGCTAATCACTCTACACCGCCTCCGATGGCTCGGGCATGTTTTGTGTATGCCTACCCATCGTCTACCTTTTCGTGCCCGTTTTGCACATGCTAGTCAAGGCTGGAACAAACTGCGTGGCGTTCAGGTTATGACTTGGCGCAGAGACATGAAGAAGTTAGCTTCGGTTTTGGTTTCGGCTGGCGCTTCCCGCCTTCTCGGTTGGGGCCCGAAAGAAGAGGATTGCCGTTGGTTAGAGATGCTGAAAGATATGGCTCAGGATCGAATCCAGTGGCGCGAATGCTGTATGGCCTGACTGTTGACTTCCCGTTCCCCATAAACAAGTAAAAAACCGACAAAAATTTCACAAAACGTGTACGGCGAGAATATTGAAAAAAGCTTTTACCTG
>STRG.5180.2
GTATGGAATAATATGCCGTAGGCCATACTGGTTTGGAATTCGTATTTTTCCGGAGGTCTGCGCTGGGCTCAGTCAGTTCAGTTCATATAATATTCTACTTATTAATTTTTGTTCCATTTGAGAGGTCTTCAAACTTCGACTGAATTCATAATATCGCTTTGAGCTTGCTTGAATTTATATTACAGGTTGTGTTCTCCCTGCCATTTCCCATAGTGCTTGACCTAGAAGTCTATGGAGTGCCAAACAAGATTCGGCGGACGCTTTGATCGTTTCTAACATTTGACACCACATATGTAGCGTCAACAGTAAAGCTTTGTGAAACATTCGTTACTCTCCAATGAAAAAGGTCGATTATTATACACCACATTGGAGAATTTCAGCTCCGGGATCGGGACATTAACGAGCAAAGGTTTATTAGTCTGAGATATTCATAGTGTAACGGGGAATGCTGGGGCAAGGGAACGACGTAAACATCAAGGCGAACAGACGAACCAAACGAGGGCCACAGACAAAAGAACAGACGGAGAATATGTCGCAGGCTTCCCGAAGCAGACAAAAGGAAACATACGGACTACCAGAGGGGAAGCAGCGGAGTCTCCGACAACCAGCAAGATAGCCCAAGTGAGGGGCTGCCAATCAAGTCGTCAATGGTGCCAATCGGACCAAGCGAGTAGAAATGATGCCCAAGAGAAGCAAGTTGTCGGTCACGGACAACTGGTCAGAAGGCAGCCGAAGCACTCAAGCTGCCGCAAGAGCAAAGTTGGTGCCGCACAGTCTGGAAAAGGGCCTATATAGACGATTGTATGTGGTTCATGACTTGAGTTGTTTGACCGGTGAAATACAAGTATCCCGCAGTGTATTGTCGTCCTTGTTACAATAGGTGAGGACTTTCAAGCAAAAAAGAGTCTGCTAAGTCCAATCGAGCCTGCAAACGGGTTCTGATATTACTGTCATTATGAGACGTTAGGTTTGAGACAAATATCAGTGATTTAAATTGATCATCAGTCAATTTTTTCTGCAGAAATCCCTCGCACTCATGGTTTATTCTGCCTGCATATGTAACCACGTCCTCACCTGTTTGTCTGATGATCTTTGAGCAGTTGTAGGGAGTGTTGAATATTGATGCTAGCTGGCCGAAAATAGTCCTGAGAGGGGAAACAGTCTCGTTTGGAGTGAGATCTCGTTGATGTTTTGGTAGAATTTAGTTGTAATACAGGATGTGTTCTGTTGTGCCCAATTCCTGCTCCAGGAGGCGGACTTTCCCAGCTTCATCCAGGGTGGTACAATCCACAAGAAATAGGTCTTTATATGTTTCGTACCAGGACGCAAATGTTGTTCCGTTGTTAGCATCATAACTGAATTCCGGAAATGAGGTGGTCGAAGATTCTTTGATTCTCTGGTCGGGTTTCGATTTGGTCTGGGCATCGCTCCACGACATTGACACGATTTTCTTCAGTCATTAAAGTGAAACAGTTTTTGTCTGTCTCTGTTCCTGTTCTACTAAAGCTCGCTGTCGTAGATGGAGTTGCTCCTGTTGCTGATGGACTAGTTGGGTGAAACTGTTCTGTTGTGCCATCTCTGTTGCTAAACTGTTGAAGCCGATAGCTCGCAAATCAGAAGGACAACGGTGTCTAGCAACTATTTATCACAGAACTGACAAACAACATGTCAACTAAGAAATATTATCTCAGTACACTACATGAACTAACGTGACTGACAAACTGAGCTCCAATCAATACACAATAAACTGGGCAATATTGATTATTCGATTAATTGTTGGCTGAACAAAAAGGTCATGACAGACAGGGC
>STRG.61114.5
GGTCACTAGGGTCAGCTGGATTTTATTTATGAACTCCTTCAAAAGACATAAACGGATCAAAAATAAAAATCTCAGATTTATCAAGGAGGGGAAGAATTGCAGCAGACGGCGAGCTGCAGAACGATCGCATTAGTGTTATCCAGAAAAATTAACTTAAGAACACTGTCAGACCGAACGTCGCAAAATTTATACGGAACAAGTGGACCACAGCTTACCTTCATTATCTTCAGTCAAACTTGTTTCTGTGTGAACTGTACTATTGGCCCAAATCAGAACAGTCGGTGGACATGCACCGAGAACAGACTATGAGCCAAGCGCACGAATAAACTGAAGATCACATCAACGGACGAACGCGCGCATGCATGCAGACAATCCAGCAATGTCTGATCCATCTTTGCATATGTGTTAACGTATCAGTAGAGGAGAGAAGAAGGGTCTGCACGAAGAGGTATATTTGTGTGTCGGTGTGTGTCTGTTTGCGTACGTTCAAGCGATCTAGCGACCGCCTCGATTCCAGCTCACCGTCTTTAGTGCGCTGCCTGTGAACTCTCAACTCTCTCTCTCTCTCTCTGCACAGTAAATTCAGTTTCCTCAAGGAGAAGGACACACACAACCACCTCCACTAGAATGCACAAGCGCACACACGTGCTACAGTAAGAAAGCAAGTATGGTGGCATACACACAAAATACAGGAACGAGGTCTGCGAAACCAGAGGAATGGATGTGCATTCACCATGCTCGCGAACGCTGGCCCAATTGGCGTCTGTGTTTGTGTGTGTGTTGATTCCTTCATTCAGCTTCGTGGAAGGCGACATCACCACCACCACCCCACAGGGCATGGTGGCGTGGTTGAAGACGATGTCCCTGCGTCGGAGACATTTTGCATTTAGTCGAAGAAAGTACCACAGCTTCGCAGTTCATACAAGCAACAGTCACGGGGACACGAACCGTGTTGGAAGACGAATCCGATTGCTTTCGCAGTTCCGATTGTTCGCAGTCGCGGCGTTGAAGAGTGAAGAACACAGCTCACGCCCTTGTGTGTATGGATTTCACTGTAACCCAACAGACTTCAACAAGTCGATTATTTTCATAATTGATCCAGTTATTGCTTCCGACTGCTCCCAAATTGTGAGTGTACGTGCACGCACAAGCAATGTCGAATGCGACGACACATCGACTACACGGCTGTGAAACAATTTGCTTTCCGATCCAGCCGACTGGTGTACTTCGTACTGAACTGAAAAATGAGAATGGAAATGTTCGGAGTAGGGCATGTTGTGCCGTGTCGAAAACACTGAACAAATGGATATAAATTTCGATGTTGAACCTTTGTACCAATGAGACCAGTATGAAGCCAGATCCATTGGAACCCGGTAGAAACTGCAGTGACCAGAGCGCGGACGAGCACAGTCCAAACTCCGAGGCCCCATCCAATGACCCGTCCTATCAAACCAGTAGTAAAGACTATGCAGAGGTAACCATGTGCATTTGCCCTGTCTGTGGGTTTTCTGCATCCTCACCCCGTGGACAAGATGAGCATATGGAAACGGAACATGGTGAATGTCTCATGATGGGCTCTTCCAAGTCGTCTACAGTACCAGGAGACCGTTTATCACCCGTTCCGGATGTATTTACATCAACAAACTTTGGGTTAAGAGCTTCATCCACCCCTCAGCAACGTCCATCACAAACACAGGAACAAAATCAACATCAGCAACAGTCCCTACCAGTAGTGAGCTGTTCTTCATCAGTTACTGCGAATGTAACTACCACCAACGGACTCGGTTTACCGCACGCTATCAGTTTACCTCATTTCCCTTACGAATCAGAATCAGGCCAAAATCAAACGAACGCAGTTGCGATAAGTTCGCATTTGATCCCAGATGATGACACGACGACCGACGTGATTCGACGACAGAAGCGAAGTCGTCCTCCGATTGGCCACGTACAGCAATAAAGAATCGAGCGTACCGCGGTAGCCTTGGAAGAACAACACGCACAGCATCCGCTTCCAAATTATCGAATTGTGAATCATCGCTGACTAATGCTTTGCTCCTACAAAAGGTTGACTCACGTCGCAGATATCGATGCAACATCTGCCCGGCCACATTCCCCTGGCATGGGGATCTGACGGAGCACTTGCGACTGGCACACGGAATGCAGAAAACTCGTGAAAGTGCTCGCAGTGGTAAAGCTGGGAATTTCTGTTGCAACTATTGTAAATATGTGGCAAAATATCAGAGTGAACTTCGCAGGCATATGCGATTACACTGGGGTGTCAAACCATTCGCCTGTGTGTTTTGCCCTTACCGAAGCGCTTGGAAAGGTGACCTGAAACGACACATGGAATCACATCACCGCGAAAGGTTCAACTCCGAGTCTGAACTAGTTGAAATTATGTCCCAGTTCAAAAACAACGCAGGAACTACCGTGAACGGATTTCCTTTGTCAGCGAAATCCGTGCCTGATGCGTATAAATTTGGTAGCGATTATGAGTCCGACAACGGGGATGACGGATCGTTCCAGTTCCAGGATAATCACGACCTCAGTTCCGGCGAAGCCTCATTATCCAGTTTTCCGAAACCATTATCTACGACGGATTCCATTCCTCCCAGTTGTTCGAATGCGAACACGCTGAAAACAGAAAGTCAGTTCGAGAACCCACTGGTATGCACGATTTGCTCGTACAAAGCACAGAATCAGAGCAAATTACAAAATCACATGGCCGGTCACATGAATTTGAAACCATTCAAATGCCCGATATGTGAGCATCGCAGCAATTACAAATGGGATGTTCGAAAACATTTACGCAGCCAGCATCCGAATCAAGCAGATCTGTCGGTAGTTGTACTGTCCGGTCTTGATAAAACCGGCGAGACGAACGTGACCGTACCGTGTAATCTGAGTTCACCAGAATCCCCCATGAGCTTGTGCATCGATCTGGCTAGTAAAACCTCGGATCAGCAAACCACGTTATCAACAATACCAACTTCATCTGTTATCCCTCGGAACCTAACTCGTCCATGGTCCCCCCAGACGGCCTCTGTTGAATGCGAACCTGATTCAGAAGTGGTTCCTATTGATCTATCCGTGAAAGACCAAATCATTCCGAGTGCAGAAGCAAAAACTCATAGCTCTGTACGGCCTTCCAGATGCCCCAACCAGGGACAGTTAGTCCAGTTGATGATGCGAAGTTCGTCCCTACGCTTCTCAGACAACCGATTGCTTCGGACACGGTTGTAATCCAACACACTGTCTCTTCACTGGTCGATTCGAAACCGACGTTGATAAATCAGCTGAGCTCGAGTGTGGGTTGTTTGAAAACGAGCCTTCCGATGATGGGGGATCTTCCTGCTCCCATGGTTCAAAATTCCAATCCCGTGCCTAGTCACCATTCGTCACCACCTGTGAGTGGTACAATCTCTTGGACGCCTGGCATGGGCTTGGATCAGACTGAGCTACTGACTTCCAGTACAAACAACTCAAACACAATCGGTCTCATACTAAATTTGCAACAACAACTTCTGATCCATGGTCTACTACCCTCATGGCCGCCTCGGACTATCTCAACCATGCCCGTTACCACCCCGACGCCATTGCCGTTACGTGTCTCATCGGCCACATGTTCGGACAATTTTATGCCTGTATTGAATTTGACTGACAGCAGGACTGATCCGATAGATTCCAGTCGGACTCACTTGACTGAGGCAACTTCGACTTCGGATCCTTTAGGTACGCGTGAGAAGAAAACCCCTTCCGAATGGTCGTCCACGGACACAGATCCCTCGGAACTCATGCATCCGGGTCGTTCCACATTCGGCTTAAATCTTGCGGAAGCATCTGAGGGGCAAAATGAGCCACTTAAACGTGCGAGAGGACGGAAATCGACCGCGTGTTACAACCGATCGAGCGGAGGAGGAGGTGGTGGGGGCGGTAGTGGTGGCTCAATTGGACCAAAGGAGGAACAATGGAAAAGGCATCAATGTTCCGGCTGTGGGCACCGATCAAATTGGAAATGGGATATCAATAAACACATCAAGGTGGCTCATCCGGAGCGAACGAATATCACCACGGTCACATTGGATTTGGAGGAGGCGAGACAAACATTCGGAGAGTACATGAATCGTCTCAAACTATCCCGAAATCGATACCTGAATGATGCAACCGGTGGAGGGTTGGGAAGCTCAACTGGGCCGGGTTCTTCGTGGTCTGGTGGACTAGCCTCTACGGGTGAGGGCTACTACCGACCGTACAAATGTTCTGTATGCGGTCATCGGAGTAACTGGAAATGGGATGTTCGAAAGCATATAAAACAAATGCACAACAGTGAAGCCGAAGTGATCACGCTCAGTTTGGACGAAGCTCGCCGGACGATACACCAGTACAAGAGTTGCCGGCGACAACAGCAGACACGTCTGGTCGAGACAACATTCAAACCGGAGCCTCGTTATGAATCACCTGAACGAAGGATGATATATGTTTCACAGGACCAAAACAGTGAGATGGGCGAACGGTCCTCAGACAAATCCCCAAATACCGCGTGCAGAATTGAGCCATCCGTCGTGGACATGAGAAATTTAACTCAGTCCTCAAAACGGGATCAAAATTCACATGTGGTGGAGAGTGGTGAACGTGTTGGACCGAGTGATGGTAGCGGTAGTGTCGGAGCTGCTGCTGTCGGTAGCGTGACAAAATCAAAATCCTTCAAAATGTACTACCCATGTAGACAATGTGGTCGTAGATTCCGATCCTATCAGAATTTGTTTTTTCATCTGCATCACAAACATCATGCAGAAACAAACGACGTGAAGTCACCTTCCTTACCTCCCTTATCTGTTCGCTTCTACTACGCTGTGTCAAGGAATTCACCTCGTGTCATGTGTCTAAACCGACTGCAGCGAATGAAGGTTTTAAACAACGAGAACTGCATTCCTCAATCCTCATCAGAAGACCTAATCCCGCGATCGAAACCAACTCCCGATGTGTCTGATCAACAATTGGAAGTTGATGAGAGGAGTATGATCAGTATCATCGGTCCTTCGCGCAAAAAGAGTTCCCCAACAAATCTTAGTACTGTCCCATCAACAACTGATACCAACGCGTCTAGGTTTCTCGTACAAAACGCGTTCCAACGAGATCGACTTCTTCGTGCTCGTCGGCGTACTGGCACATCGAATCTCCCGGTTGCTTCGCCGTTGCGTTCGTCTGTCAGTCATGACAATGTAAATCTACTCACGTGTGATACGAAAACAGATCACTCCGGTCCGGACGAGTGCTCGCCACAGACTGTTCGATTGTTGACGGAACTGTTGGATAACGTTCTAAACATACTGGAAGGAAAACCATATCCACTGGCCACCGACTCCACAGGCTCCGAAATGTCAACCGAAAATTGCGATGGTGAAGTTATATCACATTTGACTGACCTAATTCAGCGAAGATTGTCAAAAAATGAGACTACTATTTCCGATCCGTTGCACGTGGCACTGGACACCAGCACCAGTTCGAATGAAGAAAATCTACCATTGGGTACCGACGAACACGTGCATAGAACCCGTTCGGACAGACCCATCGGCAAGATTTTGCATCACCCGGAAGTTGAACAGCGATTTTTACGTTTGGTTACTTTGTTCCACAGTCAACGACGTGATCAGTCTATTTTCCCAAGCAAACGATTTCGTCCCAGCGGTTCGTCTGCGCACACGGATACGTGAGCATAAATCAGAGATTTCTCCCATTGATTTCCCAACCAAGATTCTCTTGCAATCAATTAACCACTCCGCATTACGAACGACCAGTTCCGTTTGTAGAGTTTTTGTACATAGACTCCGTTCTATCAGTCATCCTGCATAGATTGCTTTGCACGTCCGTTGGACGACTTTTATGGAGGTCAGTACACTCAGTTTTGCTTTATTCTTTCTTGTATTGATCCCGGTATACTCCGGAACCATATAGTGGTCAGCGATTTGTGATTCTTTCAGTTTTTTTCTCATTATTCTCATTGTCCTGTCCGGGCGCCTAACAGTCATTCCGTACGTAAAAAAGAAACCAACCGTGTACCGAAATCTTGTTCAGTTCTTCACATTCGATTTCAGCACAAACTGTCTCTGGATTAACAACCCTGTAACTTTTCTGCCTTATTGTTTGTTTGATCAGGAAAGGGTTCTGATTGTTTTATCATTGTTTTGTGACAATCATTCTAATCCAGAAGTTATCCATCCACGTGGATCTGCCTCTGCCCTGTTAGTTTCATTCCACATTGTCCTGTGTGTCCCCCTCCCCCACCAATTCCCAATCCATCTGGATCATCAGCTCCGACAAACGCTTTGTTCCGGTTCAAATGACCGACTTTTATTCAGTACACATACATATTTAGTTTTTCTAATGGTTATAATACCTTTTGGATGCTGAGGTACATTTCTGGAGCGCAAATCTAGTTTAATCTTGTACACAAATGGTTCAGTGGACTGCGTAGATTATCAACTACATCTGCCCCTTACAGTTGTTAATACATTGATATCAATATGGCAAGCATAGATTTCAGTTCTTCGCCTG
>STRG.70972.1
TTGGCTAGGGTGGATGACCAATACTGGTGGAGTTCGCTGATGAGGCTACCCGGGATAGACTACTGGCGAGGGCAGCGATAGTGGCTCAGGTTACCAAGGGCAGATACCAGATTGTGCCGGGCGAGCATAGGGTAGGGCCTGGTGGTCCAGCCCCGGGAGGTAATCTTGCTCGACCAGCCAGGGCGCTGGTGAGAAACCTAAAAGTTCAGCGGAATGCCGTACTCGGCTCTCAGGCCCCGACCCCGACAATAGTAAAGAAGCCACGTGCGGGGTCGCAAATAGTTGTAATTGAAGATGCGCTGGAAGACGAGAATTGGCAGCACTGACCGAAGATAGATGACAGCGCGACCCCTGCCAGTCTGGATGTTGTGGCCACTCCTACAGAGATGGATTAGGAGTCGCCGGAAATTCTGGACCATCAGCCAGCTTCATGCACCCCAGTGGGGACATCCGAAGCAAAAATCGTGTCATCATCTCAGGCGTTGCGCCTGAGAAACAGTCAGGAGTGATTAGTAAGAGACACCTAGGCGACGGAGCAAACGCGGTGGTGTTATATACTAACGCGTGTAGTATTAGAAACAAATGGGCGGAACTTGCCAAAACCGCTGACGAACAGAAAGCGTCAATAGTTGCCGTCACGGAAACGTGGCTTTCTGAAGAAGACCATGTGCCAGGCCTAATAAGTAACGGTTTTGCAGTCTATAGGCAGGATCGAGAAAAGGATCGCCTTGGTGGTGGTGTAGCCATCCTCGTTAGATCAGGTACAAACCACCTTGAGACTCAGACCAAGATGTGCACTCGCAATATCCAGCTATGCGCCGTTACTATCATCCTTCCAGGCAGAAGGGTTAACGTCGTCTGTGTCTACAGGGCACCAAGCACAAACCACGAAGAGGACGTTTGTTTGCTGCGGACTTTGACTGAACTAGTTAAGGACGCACAAAAAACCCTCATAGTGGGTGACTTCAATCTTCCGCATATCGACTGGGTGGCTGAGGTGTGCGTGCCGGGATCGGAGGAGCAAACCTACTTAGAATGGCTGCAAGATAATGAGTTGCACCAGCATATTAGGGAAAATACCAGATATAGGACCGGATGCTTTCCATCCTTGCTGGATCTAGCTATAACGAACTTCCCCAGCGATGTGTCTGGACTGCATTATTGTGCACCGCTGGAAAGGAGTGACCATGTGTGTGTCAAAATAGTTATATGCATGCGGCAACCGAAGGTACCCTAAAAGCTGATTAGGAATTTCGGTAGTATGGACGTAGATAGGCTTCGTAATAGGGCGATGGGTTTGAACTGGGACACGCCAGAGGAGGCTACTGTGGAGGAGCGCTGGCAGGCCATAAAGGGATCCCTGACCGCCCTACAGGAAGAGTTCGCACCCTTAAAAAGAAGGAGCGGGGAGGGAAAACCCATGTGGTGGAAGGCTGCAATAGCCAAGGCCATCAGACTTAGAAACCGCTATTGGAACCAGTACAAAGCTTCCGGCAGTCAGCTAACCTGGAACCGCTATACGAAGCTAAGAAACGAGACTGTAAGCCTTTTGAGAACTTCCAAGAGGGAATTTGAGCTGAAATTGGCCCAGTCTGTAAGACAACAGCCGAAGAAGTTCTACAGCTACATACAGTCTAAAGGCTCAACAAGAAATGCCGTAGGTCCGCCATCCACTAGAGACTATTTTATTGTCACTGATAACCAGGGCAAAGCGGACGCCCTGGGGGAATACTTTGGTAGTGTACATGGGATAGATAGTGGGGTACGAGTAGATCTGGCTCTGGTTCATCCTCCTCAGTTAAACGAGTTAGATCTCTCAGAGGAATGCGTGCGTAAGTAACTACAGGAGTTAAACAGCCACAAGTCAGCGGGCCCAGATGGCATTCATTCAGCTATCATCAAGCCGTTGGCGGATATCATAGCTCCATCGGTATGCGGATTGTATAGATCCACGTTGGACCAGGGAAAGCTGCCTCAGGACTGGAAAGTCGCGGCAGTCGTGGCAATACACAAGAGTGGGCCTAAGTCGGATGTGCAGAACTACAGGCCGGTAAGCCTAACTAGCATTCTCTGTAAAGTCCTGGAGAAGATCGTCCGTGCCCATATCTGCTAGCACTTACTGCAGCACTCCGTGCTAAGCCCGGCGCAGCATGGATTCCTGAAAAATAGATCTTGCCTGACCAATCTCCTGTGCTTCTTAGATGAAGTAACTCGACGACTGGACGAAGGTAAGCAAGTTGAGGTATGCTACCTCGACTTTAGCAAGGCGTTCGACTCCGTTAATCGTCGTCTTTTGCTACGCAAGATGGAGAATTTCGGTATAGGTGGGCCAGT
>STRG.37.6
TGGACACCTTCCGATTGCTGTATGTCACGCATGGACGTCCTCTATTGGAATATGGCGGTCCGGCTGTCTGCCCGTGAACGGTGGCAAAAGTAGCCAAACTGGAACTAGCGCAACGTGCTGTCACACGCCTCGTGGCTGGACTGCCTGGGTTTGACTACGAGGAACGCCTGGAAGTCACAGAATTGTTTCCCATTTTCTATCGACGCCTTCGAGGTGACCTCATCTATGCCAGAGAAGTAATCCGTGTTGAGTTGGGCCGGAACTACAGTCGGAATTCCTGTTCAGGAATAATGACAGTAGAAGAGGACACGCCCTGACGCTTCGTAAGGAGCATTTCACCGTCTAACCAGCCATCTTTTGATTGTGAAGTGTAACCAACCTCAGGAGCACTCTACTGACTGAGGCGGTGGAAGAGGAAACCGAGACGCTGTTTAAGAGAGAATTGGATCGGACCCCGAAGGATTATTGACGGAGCACAAACATGTAGCCGAGTCGATAGAATTCGATGCGAAGGGGCTCATACGGGATGACTTCCTACTGCCCTTGGGTTTATCAACTAGATGGATGGGTAGCACTGTGGTACTTCTGGAGTATGCTTTAATAGACTTTTTCGCTCATTGCATACAGTCTCAGTGAACGCTCACGATGCATAAAGTCTCTCGCATTTGATGTGCGATTAGGTTTTCCGTTTCCCTCTCATTTTTAGCGGGGATTCGACGAAATACACCCGGCAGTGATGGGTGCATAACTGGTGTGCATACCATCGAGGGAATTCTGGGAGCTCGATTGGCCGTGGTCGTTACCTGTCATGTGCAAACTGGACTGAACTGAACTGAATATAATTAAAGACTGAAGACTGAAGTGAGTTTTAGCGATGCATGGGCGGCTTTTCAAATATGCATTTGTGTTATCGCGGGTAGTTGTACTTTTTGACTATTCCACTCTCATATCTCGTTCGAACCAGTTTGATATAAAACAGATGAATAATCTCACTGGTTTCTTCTGCGTTCATCATATGCCATCAGGTTTTCACCTCGAAAGTAGTTTGATACAGACTTTATCAAGGGAGAAGCAAGTGATTCGTCAACAGATTATTAGTTTACTTGTTGTTTCGAAATAATAACTCCAAACTCAAGTTCAAAAAACTAACTCTTGTGAGTTTAGTGGATATATATATATGTATATATATATATATAAACTACGATGAGAACATCGTAACTATCGTATACGATATCATATTCTATTCCGTCAGAAAAAGGTCTCAAGTTAACCTTGTAGGACCCAGCCCGTTCGTAACATCAGTTTTCGATTGGTTTTCGGTCGGTGTGTTTAGTAGCCATTTTACATGGGTCAACAATTAATTGATTCGAAGGAAATCGACGACCGGAGTAATGTGCAATGCTTAGTTGGCGTTGTATTCAAATATATTGGTTTAATTCATCGAAATGTCCTGAAAACCTCGGTATAAATCGCTCTATTTTATTCCCTCGGAATTGGTAAAATAAAGACAATTATCGAAAAATCATAAATCAGGAGATAAAATTGGTATTGTAATACCTATTTTGGGAAAAGTGAAACGAAGTAACGAAGCATAATACGTATTCCAAACGATTGTCACATACCGCTCAGAAACTGGCCAAAAACCGCTTATAACCGATCGTTTTTCGACCGGATTTTGGTCGGTTTTCAAGTGGTTTTTAATAATGCGCCTGTCGGTTTTCGGTGGGTTCCTGAGTGATTCCTGACAGGTTTTAAAACATTTCGATGAATTAAACCGATACATTTGAATACAACGCCAACTAAGCATTGCACAATAATCCGGTCGTCGATTTCCTTCAAGTCAATTATCTCTTGACCCGTGTAAAATGGTTACTAAACAAAACGACCGAAAATCAAACGGCATATTAGTAAAAACCGATCGAAAACCGGACAAAAACCGGTTGAAAACCGATCGGTTTCGGAGCGGTTTTGCACCGATTTTGCTACAAGGGTAATCCTGGACTTATCTGATCTGTTTTGTAGTAGTTGCAATGTGCCCAGAGCATTACTGTGTGGCGGGATAGCAGCTACGGCTCTCAGAAATGAAAGGTATTCTATAAGGCAAAACCAAATTTCTTTTGCACCAGCCTATACGAACTTGACAAAAACAAAAATGCAACTAGGAAAGTGAATTAAATGTGAGTCCCTAAGGGGATTAGTCTCAAAATAGCTATTTTGAGATTATATGTGAGACCTTTTGTGCTGACCGGGTAATTATTTGTCTACCACAAATCACTGATAACTAATTGTGACGACGACAGTAATAATATGATTACTATTGCCAGTACGATGAATAACTTGCCCCTGAAGTCTAGATAACCTCGGGAAAACACTGTATAAGTTCATACACTGATGAACCTGGAACACTATTGAAACATTTATTGGTGATTTTCATCTGACTTGGCTTAACTAGTAGAACTGGTCAAAGAAACTAAATTCTGTTCATTATTCATGAACAAAAATCTGCCGAACAAGATTAGTATTTGGTCACTTGAGCTTACCTGAGGCTGAAAGAAGCAGCGCAGTGACCGGGCTCTGACTTGGTGTGGGGGTACCATGGAACACTGGTTTCGGTTGGTGCTTCCGGTCTTTCTGGCTGGCGCTCAAGAGTCTGAAGAACTTACGCATTCATGGAACGAATAATCAAGGGAGCTCTTGCTTTCACAAGAGGAGGAAGACAAGATTTTCTTAAACATGTCAAAACAAGTTACAAGCCACTTGGCGTACTTGTTTCTTGCGTGGACGCTCGGATTTATCCTTCAAAAACTTTGGGCACCAATCCTGGCGAACTGTACGTTATTCGAAATGCGGGGAACTTCGCACCTGAAGATGGTGCAGCTGCAGCAGGTACAGTGTTGAGCACTTTGGAATTAGGTTGCCTACGTGGTTCCGTCAAAGATGTCATCATTTGTGGTCACTCGGATTGCAAGGTAACAATATGACGATGATGAGCTTTTTTTAATGATTTAGAACTAAGCGTTCCAAAAATTGTTTCATTTCTAAACGAAGAATGAACAAAATGCTACCTAAAATGTTCTAAAGGCATTTTAGACTATATTTTTGACGCCGCGTCAAAGAACGGTGGTACATAACATAGTGGAAGAAAAACCATAGATCTACACTGAAGACATTTTTCGTGAGGACTTTAAAGCAAAGTTGGTGGATAAGCTCATTTGAAGCACAGGCATCTCGTTTCTGAAATTACTGTTTCTTGATTCCTTACTGATATCGGTTTGGTTCTCGAATTATTCGTTTTTTGATCTCATCCTCATGACCACAACATGGCCATATGTAGTCGCTTCTTATCAGATACGGAAAATAATCGCCAGATTAATATGAGCCAGTGGTAATTGGTTCCTTAAGAATCTAACTTCACCGGTTCGAAAATAAATTTCATAATCAAAGGTTGGAGACGCACTTAAAAATTTGAGTCATACAAAATATCCGGGGAAACCATTTGGGGGAAAGAAAAAAGCAAACTAACTTGATTAGTTGAATTCAGTCTTGATCGTCTAACTAAGATGAGTTTGACCAGCTACACATTTGATTGAAATTTTGAACGATAAAGTTTTTTCAGCGATTCATATACTTTCGTATTATTTTCGGCGATCTAAAGGGATTCTAACCAAAAATACAGAGCTCTGAATGTTATCATGTGCTATCATGAGAAAAACTCCTCGTCGGGAAATAGAAGTATAGATGCCATCGATCTGTTTCAAAGTTGGTTCAAGATTTGCATCCATTATGTTAGAGAAAAAGGGGTATGATTTGGAAGCTGAAGGGACCTCGTCACTGGTAAATGTTTGCAACTGCAAAACAGCTTAAAATTGGAAAAGATCCGGAGACTCCACATGGAACAAAAAACAATTTGAGTGCTACAAAGAGCTTTGATCATATTGGCTAGGGATGATATTAACCACATTATTCAGCGCTTCTTTGATTCACATGAAAGAAAAAACGAAGAAATTCGAAAGGATTATGGCAGAACATCGAGAATGTGGGAATCGAATAAAAGGATGCAGTAAAATCTTTTAAAATGTTCAACCTCTTATTTGGAAATACTTGGTAGGTGTTCATATCCAAAGATTCGCTCACATTTAGTGGTTTCCTTTCACAGCTCTTTCCGGTGTCTAACGTCTGTGTAAAGTACAAACGTATACACTACAAGTATTGGATTCTGAAAACAAACTGCACAACACATTTCCCATTATGGTCTATAAATTATTACCTTGATAAATCTTGAGTTCCCACAAAAAATAGATGTGAACAACTCACTATATAACGTTACAAATCAAATAACTACAAGGTTAAAGCGTGCTCAAGCCGATGTATCATTAATAATAATAATAATAATAATAATAATAATAATAATAATCCTGAGCACACTTTCGTTTGAAGTACCACCACCGTTGTTCATATGGGCATCACTCCCATCACAGTGATTCCTGAGTGTATGATGACAATGAAGTCATTCATATCACACAAAAATATATCAGACGTATTGTGGCATAATGTGGGTGAAAATTACGTGCAGTCAACGGAGTCTCAAATAGCAGTTGTGATATGAAATCACCCCACACACAGCTCTGAAAATAATCACAACCGAATTACCAAAATGATTGGAGATGATTGAGAGATTCACCGTCAATATTTATCACTCATGCCACCATGATCCAGAGATGTGCTAGATTTGCATCATTCTTTTAATGTCAGTCCGCAATTGATCTGATTGTTTTATTCAATTCTGTTGGCGATTAGGTGAATGTGATTTTGTAGTTTGCTTCAGTCACATTGGAAGAATCGTTGAAAGAAAAGAATCGCAACTGAGTGATATCGATAAAAATGGATCACCTCAATTTGGATCGTAGTCGTTTTTTTAGAGGCTGACCACGATTTGGTATACAAAACGAGTGGTTCATCTTGGTTCTCATCTGTTTGTCTTAGAATGTATTTGTGAAGAGATATGTCAGAGGCCTGACCACCTGGTCAGTTGAAGTTGTGTAGTGTATTGTAGTACAGCCCTATGCGACCAGTCTCTGATCTTACCGACAGAGTTTCCTGTCAGTTCTCCTAAAACTGACGGGAATGCACTGATTCTGATAAACATCCAGCCTGATTTTAAACAAGAAATCGGTGAAACTAATCAATTAAAATGCGATTCCAAACGGCAGGCACGCGGAATCAGTGACAGTATTACAAATGATTACTTTTTGCATCTTCAAATCATGGTCAGTAGCGGAATGGGTCACCGCACGTATTTGGAGAAACAGGCTATTTAGTTCAATTGTCCACTAACTTTGCGCTGGGTCCAGTGGTTCTCATTGTTATTTCTCAGTAGCAACTTCATTGCAAAAAAAATTTTGAACTTCACCCAGGAAACACACATGAAAAGACCAGCGTGGCCAAATCAACTGGTCAGGTTGAATCGTATGTTTTATGTCACGATTCGGTCATCCGGAATTGTGCGGTTATTTTCGCAGTTCGGCTGGTATGACTTGTGAGGTCAGCCGTGTTTCGATGAAACGCATATCATTCAACCAATGTTACGTTCTATCACTTCAGCAAATCGACCTCAATTAGCAGCTTTATGGACCGTGTGCGGTGCGACCACATGAAGTGATCGACAAATAGAGCCTCAACTGGTCAACTTCAAAGCATTACAACTGAATTAAACAGGAGGTCAATTTCAGAGAGTTCAATAGGTCACAGGGAGGTAGTTAAATCAAATATGTATTTTTCCTGTTCATAAATGACGATGCAAACTTGGATATCTGACTCATATAGACTAGTTTGAGTGTAGAGTCTGTGATTGGTTTGATGTATAGCTGAGACCACGTTGAATGAGAACAGGGTTTATTGTTGACCTGACTCCACAGTGAGTGACTAAGTCATACATTTAAGCAATATTTTGTAGCAAGTTCCTGTGTATATATTATGGCACTGGTCTGAGTGACTCTAGAGTACCCAAACAATAAAATCAACAAACAAACTGGTAAACGCATGAGACTCCTTGTTTCTGGGGCTACTGGTGGTTGTCTTGGGCGGCGGAACAAACCCAACTGGATTCTCCTACGCTGCAGTTATGCAGTCGTGGGTCTGATGGCAAAGTCGTCTTCATGACCGTTGTATCGTGCTCTGGATCACCATGGCTCACACCAACGAAACTGAAACCATAAGACCAAGGAGCACTGCCTCAGTGAAATTTGAAGTCCTAGCTACTTTCTACATCGTATGACATGTCTGTTGAGCGTTTCAGTGGTTTATGATAACGTTTTCCAGAAGACTTCAAAATGGATCGGAAATAACGGGAATGAGTCACCTGCTGTTCGGTACATCCCAAAAAACATGAATAGCGGATTAGTTCGGAAATAACGGCGACCAAAATACGTTTCTTCTGAAAAAATGTACGCTCAATGTACGAAAATGGCTTACACCATGATTACTTGAGGGTTACGGAAGTCAAGTACTACAAAGTGAGTGGTCCTGTGCTTCTCGATATAGGTAACTCTTGTGCTTCACTTAAAATTTGTTACGTTGACATCAGTTTCATTGTCTGACCACCCATCCGAGTTATCCACACTGATACAATACACAAAAAATTCAGATTTGTGGCACTGTCCGAGTCACTGTATCCATAGTTTAAAAAAATATATAACTCCGTCTGAATCGGTCTAGTTTTCCCTCACAATCCAAAAGCAACCAAGAGTGAATATTGCGTTAAAATCATTCTGATACATCGTCTTCTATTCTGTTCGCTACTTGCACTTCCTTGGTGTGGCTGGAAGAAGCTCCACATCGGTCAAACCAAGATTTCGTACATGAGTATGAAAAAGTTGGCTTCATCGCTGACCTAAGTTAATGCGTCCCAACTCCATAATTTGGGACGAAAAGATGAGGATTATCGTTGGCTAGAGGCTTTAAAGGGTAAAGCTCAGAACGGAAGCCAGTGCTGTGACGTGCTTGGGAAACCCTCGGGCTCCACAAATATCGAATGGAGATTTCACAATAACTACAAAAGCGTATGCCGCAAAACAATGTCAACTAGACGAATTTCTTTTATTCATACTACTCTACTTGTTATCTTATTTCCCCACTTGTAGCTTGGACCATTCTTGATAAATAAATAAGTAATACGTTCCAGACTTCCGAGGGACACCACAGATCCTTGGTCTATTTGGCAGCAAATGTTTTTGCATTTTCAGCTTTTCAGTTGTCCTAGTGTGGAAGTTTTTGTTATTCTGTGAAGTTTCGAACACTAAAGACTGCCATAAGCGTATCTGACTGACCAAACTGCTTCGTTGCTGGATTCGCTGAAAACCACAGTGACATCGAACTCGTCCGAAGCCGTTTGCTTTAGTATTCGAGCAGATAAGTATTATTGTTCCAACTATTGCCACTTTCCAATCTGTCCTTGACGGATAGATAGGTTTTATTAATTATCGAATGCAATAATGAATCTGGCTCTCTGAATACCTGTTCAACGAAACATAATTTTGATTAGGAAAACCAAAAACAGAACAGTTTTGGTTCGCTTGTGTGCACACACGTTCCAGTCAGTACAACCTAAGTAGTTCAGTCTGCTTAAATTGAGGGCTATGCCGTTCAGGGTCAGTTGATCCTGCGTCTCTCAGAACACATGACGACAAACTTTCAAGGCTAACCTGTATCGTGGACAAATGTATTTACTAAAGTACTCGGTATGACATACATAAGTACACGTAATGACTGTGACCACGTAGTTCAAATGCGAATTGGTAATAAAGAATCCAGAATTGGAGATGTCATTCAGAAGGAGAGAAAAACGGCAATCTCACGCTTCGAAAAGAATCCAAAAGCGGACAAAAGCATGAACTTCACACTTTCAGTGGGTTACACGTCACTGTTGGAATCCTAGATCTTTATCGGGGGAAAACACCAAGGAACAGTGGTCAACTATGACTAGCTACAACGGACCATAATTTGTCCAACAATCCAACACTAATCCGAGTGACTATCAGTTATTTTTGTACACATGTCCAAAAAATCTATAATATTACTGTCCTCGCCACTTGGTATGTGGAAGCGTACATTGGATTTGGACAACGCGTATCACTAATGTAGATAATATAGTTCGGCAGGGTGGTGAGATTCTTCAACTGTCGCCTTTTATTTGAATACCTCGTCACGTATTGAAAACAATCCTTCGAAAACAGCTGGGATGCGGGTCATTGGGGCAGTAAAATGAGGAACACTTTCGAATCCATCTCTGACACATCAGCATCGGGTACATGAAAAGGTGACTGGTTTCGAAATGCACTTGATAAATGATGAAAAGGATGAAGTATCCACGCTGAACCGACCCTCAGCGTGGTACGGAGAATCAATCCGAACCAGTTATTTTGCAACTCGAATAAAGATGGTCGGTCCGTAATAAACAAGACAAGTGTTAAAGCTCTGACCAGTGAAATTGTAAGACCAGAATGTATTGGACCACCTGCAAAGGATCAAACAGATTCACCTAATTACCTAAGTTATTCGTTCGTTAACTTCAACTAATCAGGTGATCAGACCTCTGACATATCTCTTCACAAATACATTCTAAGACAAACAGATGAGAACCAAGATGAACCACTCGTTTTGTATACCAAATCGTGGTCAGCCTCTAAAAAAACGACTACGATCCAAATTGAGGTGATCCATTTTTATCGATATCACTCAGTTGCGATTCTTTTCTTTCAACGATTCTTCCAATGTGACTGAAGCAAACTACAAAATCACATTCACCTAATCGCCAACAGAATTGAATAAAACAATCAGATCAATTGCGGACTGACATTAAAAGAATGATGCAAATCTAGCACATCTCTGGATCATGGTGGCATGAGTGATAAATATTGACGGTGAATCTCTCAATCATCTCCAATCATTTTGTTTGTTTTCAGAATCCAATACTTGTAGTGTATACGTTTGTACTTTACACAGACGTTAGACACCGGAAAGAGCTGTGAAAGGAAACCACTAAATGTGAGCGAATCATTAGATTTGTCCAACTAGTGGCCCCCACCTTTCTGTGAACTGAAGCTAATAATTTGCTGCTGCGTGGGAGATTTTTCGTTGGTGTTTTCGTATCCTCACTTGTCATGCGGTGTGCTCACCTGACGTACTTATGTTCTTGCGTTAGCTTTGATTTTCGTTTTTCATATCTTCTGATTTTTCCGAATGCGGATTTCTTTTTGTTATTTTAATTTGGAAATCTTTTCAACAGTTGCCGTTCTCTAGCAGAAGTTGGTATTTCCGCAGGATCACCTAGTTTAAAATTACTCATGTGATAGGTAACAAATTGCTCCAGCGTTTTCAAGCATGTGTCATCCAAACTCAAGTTCACTCAATAGGTTTATAGAAGCCATATTACTTTTTAGTTTTTCCTTTACAAATTTTATAACTGAATACTTGTGGACGATTGTTGTATTATTTTTATGAAGCTGACTTGTTGTTTAAAGTTTCCGACAGAACTGTGCCTTGTTTCAGTTCGTTGCGTTTCACTACTTGCTACGTAATCCAGTGCTCTGTTTGTTTTATCTGTCTCTCTTTTTCATGTAGTCATAGTGCTACAAGTTGCACTAGAAGGGGAGATATTGGGAGGAAGAAATTCTTATAAAGAAAAAGATCGAATTCTTATATACCAGTAAGCACGAAGCTTGCCTACGTTGCCTACAATGTCCAGTCTCACCCTGGGCTAACTCTGTGTGCTCCATCTCGAACGCTCAATACGCCTAGCATAGCCAAACCTACTGGCTGAGGTTAAGGGTCCCACTGTGTTTTTTCCCTGAGTCTGGTTTGGTCTCCAGGTCGAAAAATATCCGTCCAATGAATAAGGTTACATCACTATTGCTTCCAGCATGGAGGCCTGGTAAAATGTGGTCGTAGTCTCTAATCCATGAAAACAATGGTCGTATGGAAGAAAATTAGATTTATTGGTAAACGTATAAAACAAAGCCATTGTTCATCGAATATAATGTGATGATATGGCGTGCGGTTCACTGTCAAGAAGTCCGCGGTGCATTTCAATGACTCGGAAAACCCATGACTTTTGTAAGGGACGAAATTCTAACAATTTGAAGAAAAAACGGCATTGTGTACCAATTTACGGGGCATATAGCATCACACTGCGATCATGTATTGTATCCTAATCCGGAAGAACTAAAGTGATCCGCTCACACATCCATTGGCATGCAAATGCTTCGTTTTTCTCTGACATAATTGCTATTAACTTGTTCTGCACCAAGCTGGGTGTTAGGCATGGTGGCGACATGACAAATACAGAAAATGATAGCAAAGAGAGGAAGGTAAATTTAACGAACAGTCTTCGTCATCTAACCGCACTTATTTTTGTGGTCTAAGATTTCTGAAGATGCAATTTTTGAAGGCGATGAACAAACATATCTGACTGTACATCGTTCATCCTAGCAGAGGAAGTCGTTTCTGATGCAGATAAGTTTTGTTACCTGGGCAGTTAAATCTCTCCAGGTGATCGGATATTGAGCGAAGAGTCATCACGCATAAAAATGGGTAGGGTTGACTTTTATCGGTCTCATTCATTTGCGGCAGCGCCTCGTCGTCCGATTATCCTTCAAGGGTCTAGTTTACGCTTGGGCCGGTAGGTCAGACTTCTATAAGGCTCCGAAACATGGCTGTTAGTGGTGGAAGATACGCAGAGAATGTCGATGTCTGATCACCGATTTTTCCGTAGTATTGCTCGAATATGATGCGAAAAACATACCAGTATTTTAGAGCTCGGGCTTAGAGTGTTGGGAACCAGATGTTAGTCACCGGAACAAGTACTGAATCCTAAGTAGCTGTCATGAATGGGACATGTGTTGTACATGTCCGCAGATTTCTTCGGTAATTATTGTTCTCCGAGGCTGGTCGTGGCTCGAGGTAAGTCGAGATGGTCAGTCTATTACGGACAAAAGGATATGGTAGCTCCAACCGATGGATCTAACCAAATAGAGCATTTAAAATTTCTGGGTTAGTGTCTACGTGACCCGCCTACAAATTAGTTGGAGATATTTTGCCATGGCTAGGCGGCCCGGTCAGTGGCGTAGTTACTTTTGAGCCCGTTCTTCGTCTTCGTGATTTCAGCCTATACTTTTCACTTTTGCTCGCTCATTCTTTATGCCTCCCTTTGGTTGAAGGAAATGAACTAAATTGTATAAGTTTATGGTAAATAAGAAGAGGCTGCTACTAGAACATGTGTTCTAGTTAAGCTTGCGATCTGTGAGAGAAACAGTATCAGACTGAAGATAAATTCATAGATTTTGTTTGGAAAAACGCGTACAGTTTATATCGGTATATCTTTTCTCTCTCCATTTCAAAACATATCATCTTCTGGGACACGCAATGAAGGCAATGCATTTACTTCAGTCAATCGGTCCAGAATTAGACAATAAAAAACTGGATGAGCAAAAAACCTCCCCTTTGCAAAAATGGATCTCTCAGAATGGAGTTAAGTGCTGGAAAAAGTGGCATGCCAAAACAAATACCGTCCAATTTTCCACTTTGGAAGATCACTTGACACTGAACATGCGCTCGGATGCCATGAGAAATCTCGAACCAGTTGATGTGTTATCTCAGATCAACGTAATCCAACAAATGTCCAACGTGTATTCGTATCCTTTATTGGCTCAAAAACTAAGGAACAAAGAGCTTCGCGTGCACGGATTTTGGTTCAATGTGCATACGGGGCAGATGTACCTGTACAGTCCTCATAAACAAGGTTTTCTCCCAATCATAGAAGAAAACCTTTCGGAAATTATGCGCGAAACGGCTGCATAGACGCGCCTGGATAGACTGAACAATCATTCCATTACTCGTCGATTACCTTCACTATGCAGGCTTTAGTTTGATGTATTGGATTTCTGTCTGTATCTCTGCTGTTCTATCCAAGCTCCGGTTTCATAAAGACGCATGGTCTTTCACATACCTCTTCCACCAGAAGAACAAATACCGATCTTTGATTTCCCTTTTCCCTTCTCAATTCAAACTGTTCTACTGTCGTATATTCACACACACACACACTACTGTTTCTATCTAATCTACGCAGCTATCTCGAATTACGTTTGGTATTTTGATTTTTCCCTACCCATCCGTCGCCCATACCCAGAACATAAAACTTGCATTTGGTCCTCCCAAAATTCTCCTTTTGTCTCGACTATTGTATTATTATTCACTAAATGACTAGTTTTTTAGTCGTTTCTTGTGACTACACTCACCATTAGCCGTAGTTGAACTGTCTTTCCAAACATGCCCTTCGTGTGCGCTAATCGACTGCTCTGTGCATGAATGACTGGAAAAGCGATCAAGTGTGACCCGTC
>STRG.25658.1
TTTCTCAAACCGTAGTTCCTCCCAGCGAAGTCCCAGCTCTGCGCGCATTTATACGGACGATGCTCGCAAAGCACCTCACAGCTGTTATTCAAAGCTACATCTGCCTAGCCCTTCATTTCCTAACTTTTCCGCGCCTCCAACGTTCATCCCGTTAGTTCCTTTACCATACCAAACTTTTCGTTTTGCCCCACCACGGTTGTTTTACGCGCAGGATACATCCACAAACCCCCTCCGAGTAAATTTTTCTCACCATGTAGCATACGATCCCACAATCTTTTATCTCTTCTAGCCTTAATGAACAACCCTCCAAAACCGGCACCTTGCCAATCGTTCGTAGTTTTGGTAGCACACTGAACTCCGCAGGCCAACTACGCAACACTGCGTATTACCACTACCTTCTTCCAAAATAACCTCCATATACTCCCTCT
>STRG.61905.1
CATAGATTGCAAGATGTATCCTGGATCATTTCGCTGCATCTTTACAAAGTGCATACTGCCGTCGAAGTGATTATTTTCATAGCAAATTAAATGAACGAAATGTTTAGAAACAAAGGCAAAATCACATGACGCACACTTTCACACATGTCTATCGGATGATCACACAACAATTATCACACCTCATTACCACGGCAATGATAAATTGATTACAAGTTCGCGTTGTTTGCAAAGTTCAGGTTTGTGTACACAGATCGACAGGGCCTCCGTGTATCTTAATAGTTTGGTACTGGTGGTCGAGTAGATCACTTTGAACGCGTGACTTGCGTTGAAGCAATGTTTAGTCTCGTAAATATGTCGAGCAATTCATGATCTGATTGACCTTTGCTCGGTTGATGATGCAATTGTGCTGAAATTGCTACTCATTGTCTTCTGAAGCCACACTGGAATGTGTTCAGCCATTCGATGACGTAACTGCCTTTCCGTTCTGCCTATGTAGGTGGCTGAGCACTCACATTTGAATTGGTATATGCAGTTTGATTTGGCGTGGATAGGCAAGGGTTCTTTCATCGATGGCCTAGGTAACCGGTTAGTTGTGAATATAATCACCGTATCGGCTGCATAGTAGGTGCGGCTGACAGCTGATTTCAAGCGTTTTTTGGTCAACTCACTTACATTGTCACCCTTGTAGGGGAGTTTTAGATATACTTTCATCTTAGACACTGTGGTTGAAATATCCCTTCTTGGTTTCAGGTGACGATGCTTTGTCAAGAATGATGTTGGGTATCCATTTTCCGTCAGAATTTTAGTGATGTGATTTATTTCCTCATCCAAAGTGTCCACCGTGCAAACCTTCCGGGCTCTGTAGAACAGTGTTTGCACTGTGTTTATCTTGTACTTTATCGGGACGAAGCTGTTGAAGTGGAGAAATTGACCCGACCAGGTGTCTTTTCGATAAACGGACCTCCTGATTAAACCATCTTTTCTGCGGAAAATTTCAATGTCTAAGAAGCTTATGGTGTCATTGTCCTCATTGTGGATTGTCAGCTTTATATTTGGGTGTAGATTATTAAGCAAGGCATGCAGCTCTTCACCTTCTTGTTTGCTCTTTGTGATGACAAAAATATCATCCCCGTAACGGCGATAGAGTATCATGTCGGATATTTTGTTCTCAATCTTGTTTTCTAAGTGAGCAACAAAAATATCTGCCAGAATAGGGCCCAATGGACTGCCCATGGCAACTTCGTCAATTTGTCGATATCCTTCATTGAGAAAGCGGAACTTCACATTAGATGAACATAATAACAGTAAACGTAACAATTCGGTATTCGGTAGTCCGATATGAATATTATGCTTGTCGATTATTTGGCATAAAAGATCGATAGTTTCTTCCAGTGAGATATTTGTAAATAGTGAAGTAATATCCATAGTAAGCATATGTCGGTCCTGGAAATTTTCTTTTTGCAATAGGTTACACATTTCGAAACTGTCCTTCACTGCATAGTTCGCAACCGTGTTTCTGACTGGCTTCAGTAACTTGGCTAACCATTTTGCCAGTTTGTGTTGTGGAGAGTTGACCATTGATAAGATTGGCCGCATTGGTATATCTGTTTTGTGTACTTTTTGTAGGCCATACAGTTGTGGTGTTTGACTCCCTCTGGGTCTCAGTGACTTGGCTCTTCACTCGCGAATAAGACCCGCTTGAACTAGAGTTCGCAGTTCCGTGTTAATTCGCTGTTCTAGTTCACTTGGATCATCCGGAGTTGGGTCCTTCCGGAATTTTGTTTTATCTTCTTAAATAGTTAACACTTTTTGCACGCATGACGATTTATCCATAATGAGAACTCCTGATCCCTTTTCTGCACGCAGGATTACTATGTTAGAGTTCTTCTTCAATCTGTCGAGAGCTTCAATGTGCCTGTTCGTTAACAACGATTGTTATTGTGTTGTTGTCGTTCGATACTGACATTCCAAATCAACCAATTTTGCCTTAAACCATTATTGATAGCCCAAGGAAATGAAATTTCTTGCAAATGAGATCGATATTTTATCTTAGTATTTTACAAATCCATCACTCACATACACACCGAGTCACAGTCAACTGCTTAACACAAATGTAAGTATTATTCTGACGAAAAAACCTTGTCAATCTTCGAAAAGGCCTTCATTGAGAAATGCCTGTAATTATGAGAGGAAATAGTTCACAATGGAGTAATCGGTTATGTAAGCAATTTCTACACAACCTCGGTCTAAGTTGATAGTTTTACTGAATTTCCTACACAGAATTTGACTTAAAAATCGATATGTGCTTGTCCGGGCAGTGAAGTGAATCAGAAGTGCACTCGTTATTCCTTTTTTGTTTACATTCATCGGTTATCATATATAAACATAAGGCAATAAGGTAGGTTGTGCAGCTAAGATAAACAAAAATATGAGAAACGTGAATTTGAAGGGAAACCTCAAAGATTGGAAATAATTGCCTATCTATCAGAATCAGTGGAAGAGACGCAGACAAATTTTGGTATGCCATTTTCAAGAAAACACAGCCTCGGTGAAAAGGTTCAACTAGAAAAATTAACATCTGTTTAAATATTCTCTTCCCGAAGTTCATAGATTGAGCAAATATGAAGTCTTTTTTCGGTGAAATCTTTTCGACTGTTTCCACAGTCTTTCCGATGTGGATCTATTAAGAACTTTCTTCGGGAAAATTTTCCTACCTGTCAGACTTGGAAAACAGCAATATCACGGAACTATTTGCATAGGCAGTTGATTACACGAAGTTGAACTGATTCGAGTTGTATCCATCGTTGTTACCGGTAGCTGTCAAATCCAAACAAGGATGACTCTCACATGTGATCTACCAGCCGAGCTGCAAGACCGCATGAGAGAGATTAGAAAGTTCTGCAAACGTATCACACTGTCTAACGACCCAAAGTTACAATGACTCGCGGGATCGATCGGAGTAAAATTATACGCTGACTGCCTGCAGCAGGGACGTGTCTATGCGCTGTGTTCCAAACCCGTCGTGGCCGAAGACATCTGGTTCAGTTCAACGTTTTACTGAGAAAGGATCCGATAGCGAAAAAGCCCATTTTCACTTGCTCCTTCCACTAATCAGTGCAGTATATATATATATATATATATATATATATATATATATATATATATATGTACAACGCTCTTGGAAAGTAAATCATGTTGCCGTTAGCCAAGGGAACCAGATTTCGAACATTGAATTTATTAACGATATTGAACTTGATCCAATGTCAGGCAAAGAGTAGTCGACTGACAAAGCAGATAATAGACATGTCGTTTCCGACGAGCCAATGAAAGTAAACGGTAATAACCTCAGGGAACTGAACTGATAGGACGTATTGAAATTGCCCCCATTCAGAACTTCGTGAACGAAAGTAGCAAGAAGACCAAGGCTGCGAAATAGCACGTTAGTTGTATTTCACAGTGGGTTTGTATAAATATGTTAAATTAGAGAAGATAATTGATAGACTCGAAGATGACCAATCACACGGAGCTTTTGTCGGACTTGTCCACGGTAATCTTGATTGGTTGAGGCTCATCGGCGTACGTGGCTACGAAGCTGTGTCTGGCCATATCACGTGCGATAGCTGCTGAATCCCCACAAAATCTTTTTGGTGCTGATGGTGCTGATGCAATAACCTTTTCCCAGGAGTCAGCAGACGAAAATTTCTCGGTGAAGCTTGACCAAGATGGTAAATATTACCTTAGCACAAAGAGGTCTGCAGTTCTAATGTAAAACATTCAGTGCAGAAAGTAGCCCAGCTGCGCACTCAGCCGTAAAATGAACCTGTTTATAATATAAAAAAGTTTGAACAGAAACCAAATTTCCGGAAACCACCTAAGTTTGTCAGCTTGTGACCGGTTTGATGAATCTCCCGGAACTGATTCGTAATGTTGTTCTCAGTGGTCATCTTTCCCATTGTAAAATCTCAATAATGGACCATCTTATCAAACAGACGGGCACGGATGTTTGCATGTGAGTGGATAAAGATCTGAAATGCACTGTCACCTTGCTCAGCGAGATAAAACGTGGCCTCAATATCAAGCCGATACCCACCATTCTGATGTTTCTGAGCTTACGCGGAAAACCGTACCTTCTCCAACTTTTTGACACTGCCGGATATGCTAGGTAGTGCCTGCTAAAGGTGTCTGTAGTGTAACCGAAGGTCCTGCATTAACCGCCACTAAAAGTGAATGTCTCATTCAGGGTTGGCAGTAATTGTGATCAATGACAAACCGGATGAACAGTTTGATGTCATACACGAGCATGAGAATTGAAGAGCGTTGTTTTTGTTCGAAAGACTCATCCCCGCCTGAGGCGTTGACATACCGTGGATTCTGTCTCGTTGCGTGACATAAATATTACCGTGTATCCTGTGTTCTCATTGATTGACTGCCGTTCTGCTGAGATCCAGTGGAAATCAGTCTAGCTAACTCGTGTGTCACCATTTTCAAACCATACTGTTTGTGAACGATCTTTCGAAAGGAATACCACTGTGTCTTCATACAATCTCTGCTGAAGGGGTTCCACGTAGTAAAACAAAATCTATCCCACTACAAAAAGAGCGACAGGAATTTCCCATTTCCTCTCTTAAACTATTCATCGAACTTAAACCGCAATCGAGTATTTCCTATGTTAATTCCTTTGTGTGTTAATCAGGATAAAACAGCTCGACTATTTAATACTGGTATTTGTATTCTTTTCGACTGAAATTATGAAACTGTCAACCAGTTGAGATTATTTCTTCTTCTTGTTCTCCTTTAAACCTACGCAAATCTTTCTGTAGATAGGCAGGTTTATCAATAATAGGTACGCGCCAATTGTCTGGTCTATTGATTCTATTGTGTTGATGAACTTTGCAAGAAAGTTGAACCCGACTAATCGTTCGTTTTCGTATTGTGCTTCCGAAGAGACTGTAAGCAGAAGTTAGAACTACGGATTTCCATGGATCGGTCGGTGGCACCAAGAAGTATGCTTCCTTTCAGCTTCAGCGGAAGCTGTAAATAAAAAAAGGAATAGATTTGGCCAGATCATCTTATGGTGTGCATATGTATATATGGTCTGAATTCGGTTTCGGATAAAGCGTTTGGGTTACCGGATGCGGTGGTAGTAGACAGCCCCGTTGACCCGATACTCACAGATACTGTCGTGACCGGCATCGAAGCGGTGATCAGAAAGATATAACTGTACAAAAGACTCGTGGAAAATACGTTCATTCGTTGTCTCATTCACAGGAAGATCGGAAGTAACTAGCTTAATTCGACTAAGTTCCTCCGAAAATGAAATTTACGTTTCAATTTCAACAGAAAGTCTCTCCACTCTTCCTCAATGTCCCACTAATACGAATGTCTTACGGATCTATCCAGCCATCTACTTTTCATGAGGAGATGAGACCTTGTAGATCGAACAATAGAGCACTATTCCCAACCTTATTCCTCAGGGCAAGACTCGAAGATGCACTATCAAATGAGAGGTGGACATGTTTGCCTTATTGTGTGACCACTGAAGTCCGAGCTCGTTCAGTCATTTTCATAACCAGAACAAAAGTCCAATGCACTCATATATCAAAGGCCGCCAAGAATATCCAAGTGTCTGCGTATAACTGGAGGCGAAAAGAAGACTTACTACGCAAAGAACAGTGCCAATAAAATACGTCTAAACTTGCCCACGCCCTCCCTCCCCAAGCTTCAGCACCTAAGTCTTATCTGCATTACTATTTTGCGCTATCGAGAGAAATAAGCAAAAAAGAAGTCCGTCTAAGAGACCTAATCAACCAAGTAAAACAATATGATGCAGTCTATTTGTTCAGATGCACATGTGACCTGCTCTGACCGAACGGAAAGATAACTATTCGAAAGAGGATAACAAGTACGGTCGGTCTACGATGGCTTCAACACGGAGGAACAGGAACTGTAGAGAGTACTGTTCTCGGGTACCTCATGGTTACGTAGATTAGACATTCTGAATACTGTATCAAATGCCTCATATTCCAAAAAACGTCCATTTCATACAAACTGGCCATAGCAGGAACGATCTGCATCTATCTATCGCACCTGTGCCGTTTAGTTACCCTGGCCGCAAGAATACTCAGTGACACAGATCAGAATCATATGACGGCCGGGACCTAGTTGTGCGGACTATCGTGTTTATCCAATTCGGCCAACCTCTACTAGAAAAGTTTTGTTCAGTCTGGGCAACTCTCGGCCCATTTCAACACTTTCATTTTTAATGTGATTTATACTTGCTAGAGAATGAATTCCCGAAAACAACTGTTTACCTCCGAACACCTGTTCTGATTTCATAATGCGCACAGTTCGTAGTCTAAATAAACGGGAAGTAGAAAAGTGTGGTGCAGAGCTCCAAATAAGACTAGTTGAGAAGAGGAAAGATTTGGTTCACTGTTAGCTTAAGGCCAGTTCAACAAAAGCACTTTTGTGGGGTAATTAATCACTTCCAGATTCAGTAAGAAGGGTACGAAACGGAGGCACAAAACCAGGTACAACGGTAGAGACTAGCCTGGTTAGACTGACTTGAAAAACCACTTCGGGGATTGGTCAGCTATTTCATCATGACCTCATCCGCCGTCTGTAAAGTGTGTGTGTGTGTGTGTGTGTTTGTGTGTAGCTCGATTCCTATTCTGCCACATTTGTTCAATAAACTTAAGTCTCTTTTCGTCAATTTTTCATTGCCAAATGGCAGCAACAAAATGGAGTTCGGGAAGGTATGATGACTCATGCAAAATCTCGTGTTAGTGTTTACGAGCTTCATCTGCAAAGTCAAGCTACTGTCATGCAATGGTAGAATATTGCTGGGAGATGGATAGCACGAGCGATCAGATGTATCTCACTGAGATGTTCTGACATACGGTGTGGCTGGGTTCAAGTCATTGACTTGAAAACTCATTAATTTTACTTGATGACTGTCCGAATTTTGCCGGTCTGAAGCATTCAGTAACCGTTCGTAAAAGTAACAATCAACTAAACTCACAGAACGTATTGAAATTGCCCGCACTCAGAACTACGCGAACAAAAATATCAAGAAGACTAAGGCTACGAAAAGGCACATTATCTGTATTGGAGAACGCGTTCGTATAAACGTGTTAAATCAGAGATAATTGGTATTTGTGGAGTTCAATGCTTTTAAGTTCGCCATTGAAAAAATTCACTGATTTGTCTCCTTGAATTCATCACTACAGGTGTGACTAAAACGTTTACGTGAAGTTGTTGCCAAAGATGCATAGGTTGCCCATATTTTCCGTGTGTGGATCAGCATAGATACCAAACTAAGAAAATCACTCCTGGTTTTTGTCCAATGAAGTATTTTTGTTTGAGAATGGTCCCGTGGTCAATGAATTATGACCGATAGTTTATCAGACCAGGACAATGCTCTGTTCTAATATTTCAATTGGGGCATTGATTTTCATCAATCCGTACAGTTATTGAATAATTTTGGCCGCCATTTCGGAAAGCGAAGAAGAAGTGGAAAATTGATCTTCAAATTAAACGTGGGCTGAACACATTTTACAGAGGGTTATTCCACACACAACAACCATCGAATTAGCTGTTTGAAGTGTAGCTGTTCTGCAAGGTACCCATGAAAAGGTTCATTACGAAAGTAAACCGGACTGTTCCAAGAAACATCGTCATGGTGACTTTGATGATGATTACGAAGATGATGATGACAATGAATCGGATGATGATCGTATTTATCTCTCTATTACCTGTCTCTTGGTCGACTGTCAGTAGGGCTCTACCTTTCTCGCACAAACCTCAGATCACCAGACCTATCTGGCATTCGAAAGCACCAGACTCGAGTTTTGCTCTTGTTAGAACTCATCGGTGGTGCGTATCCATCATCATGCTGGGGGTTTGAACACGGGCCTTCTCTTATGGAGAACGTTTGGTACCACTGCTCCACCACTCTCCCGTCTAAACTGATTCAAATTTCCGAGTTAAATTTGATCAGATATTGTCTTATATCTCAGCCAGCTTTGTCCGACAGTTTTCGAATAGAGACACCGACTTCGTACCTCTAACTAGGAAGTTCGGATCCATCTGGACGGGACAGGGGTGGAGCAGTGGTAACAAACACGCCATCCAGGTGAGAAAGCCCAGCTTGTCGATGGGTGTGCATCACTAACGCGCCGTAACGACTGCAAATGGGCACATTGTCCCAATCTAGTGAAGATGACCTGATTTGGTGGGAGCCATTAGTTTGGAGTTAACGGCAAAGTGTTCTTTTCTTCCCTCGAACACTGTCGGGTAAAGCTGGCTGAGATATAAGACAATATCTGATCAAATTTAACTCGAAAGTGTGAATCAGTTTAGACGGGAGAGTGGTGGAGCAGTGGTACCAAACGTTCTCCATAGGAGAAGGCCCGTGTTCAAACCCCAGTATGATGATGGATACGCACCACTGATGAGTTCCGACAAGAGCGAAACTCGAGTCTGGTGCCTTCGAATGCAAGGTTGGTCTGGTAATTTAAGGTTTTTGGGAAAGACAGTGAATGTGTCAGTTTCTCAATTTTCTTATTTAGGGCCGCCCAATCAACTGCCTTTGCTGCATGTTTACTTTCCTATCTAACTTTGGATACCACCTCCTGTGTGTGGCTTTTACTTCGGGACATGGACCAAGTGGATTGCACTCTTATCTGAACCACTTCCATTCCCTTGTGTCTATTAGTGTACCCACTCCAAATGTGTCACACATTTTCTTGACCTTCTTTCTATGATCGTACAGTTAGATGTTATCTATCTTAAACCCGTTCATGCACTCGCCTCGTTGTTCGTCATCTTCTGATGAGGCTCCCCAATAGCCTATGATTTCCAACCCGGGGTTGTTTGCGCTTGCCTTCGTCCCGCTGTCGCCACCCGTTCATGGATCAACCGGTTTCCGGAGTGCTTGTCTGTTTAATCAAACTCTCGCATCGTATTCATTATTTCCTCCCCCCCCCCACACTGTTTCTCATGCTGTCTTCTCGGTCGTCTAATGTTTATCTATTCCTAACCACGATTACTACCTGAGGCGGTCTGTTCAATGAACCGTTGTGTTGTTCATTTGTGAGGCCATTTTTGTGTCCCATGTCTTGAACTGTCGTACCCTAGAGTCATGGACCACAGTGACTGGTCATCCTTGCCCACCTCTTTATTATAATAACCTGCCCCTTGTTTATTGTTCGACTTCACTCCGGACCCTGCCTGCGCGAGCTTGCG
>STRG.64413.1
GTCTGAATAAGTTTCATTATAAAGTCAAATTTGTGTGGCACATGTTTGACAGCAGTCTTTCCTAGGCTGAACGTTCAGCCTAGTTTATGTACGTATTATCGGTCTGTTAATGAAATATTGCCAGTATTACAGAGCTATGTTTGGCTTATGTTTGCCACTTAGTGCGAAGGCTATACGGAAACCGGAGCAGAGGTGTCTAAGTAAAAAGGGTCCTGTCGCGTTCCATCGACAAGTGTTTTTTATGTGGTACTTAGGTGGTATTATTAAGTGGTACTTAAGTGGTATTTAAGTGATACTACTATATGGTATTTAAGCGATATTATCGGGGTCACTGAGCACCTAAAAAATCCCTTTTTTGAAGTGGTAAAAACATGTTTTAACATGTTTTTACCACGTTTTGTGCTGGCTGGGACGAGACAAACAAACAAAGGCAGGGGTAAACGGAAGAACAACAATACGGATGAGGATTTCAATATCTTGCCACTCTAACTGGCGTGAAGTAGGCGATAAATCGCATGCGGGAAACAATTGCGCTACGACGGAAGAATGTTTTCTCAAAAGTATGCATAATTCAGCTAAAACTCGAAAACTTTTATCGCTAGTTTTATGTTAGCTATTGTCCTCTTCAGCAAATGCAAGGAGTCACGGTTGCTGAAAAACCAATTCTGAGGGTGTTATAACACCCTCAGAAGTATCATATCCAGGCCAAAAGAGCAACTGAAGACCGAAGAAAGAAGAAATGTAACATACAAAATCAAATGCAAGAACTGCGACAGATGCTGCTTTGGCCAAACTGGAGGCAGAATTACGACGAGAATACACGAACGCAAATTGGGTACAAAAACACAAGGTCGATTGCCACCATTATCCGTCTACAAGGACCCAAATGGACATCTACCAACTGCGAAATGTGCACGGAAGTTTTTGGAAGCTTGGCACTCTTCAACAAATTCAATCAATAAACGAATAGAATTGGATCGCTTTTACAACCTCTTGGTTTGCAAGGGGCTCGAATGATTCAATAAATGGAAAACGAATAAATGAAGTCTAATCATACCAGCCCATAGTCGCGAGACCCAATTCTTCGCGGGAACAAGTCAACCCAGGACGACTCAATGAATCAAGAATATAAGCGAGAAATGAAGATTAAAATTAAAAAAACCAAAACAGGACGAAAAAGTATAAAACCGAAAATATGTTTACAAATATACGGACATACTAGGACAGATTCCAAGAAGCTGACTCTGCCAAATCAGAGGAGGCTGCTACAGGTCGAGTTACTAGAGTTAGAAGTTGGCCATGGAAGGCCAAAAGGTCAGCTTTCTGTAATTACTAACTTGCTAAGGTAAAAGTCATTCCAGTGGTCAAAGTCGAACCAAAAAGTGGCCCACATATGTAAAGAGATGAGCACGCGGATCGGCACCTGGGCACTTGTGGTGATGAAACTTTTGCAACCTTAACGCCAAGCTCAGCGATCATAAGTCACCACACATCCGCTTAGTCTTACGACTCAAAATATTCGATACTCCATCGTTCACTCAAGATTGCACTGGTTACTTGGGTATCCATCGGCCAAATCGACGTTTATTCCGGGTTACCGTAAGGACTGGACGATTTGATCAATGGTTTAAACCTATACTCTCGCCTGCTGACGTTACATGGGGCACCGTACATGGATTAACAAAACCTCATGAAAGTCTCATCGGATCGCAGAGGTGATTCCTGACAGCAACCATCAACACATCCGCTCAACGTCTATTCCCAAATAATCCAACCCAACAGTTCAATTTTTCCCGCGTTGCAGTACGAAACCAATGGCCGGAACCCAGCCTTCGCAGCTGTCAACTTCGTCAAACCAGCCCTTTTTTTACCTTCTTCCCACAACAATCTACCTGCAACCAAGGTCTTTATGGAACAGAATACCAGCCATCTGCAGCCAACCATAATTTTATTACCAATTTTCTATCAAATACAAAAAAAACATTTTACACTCTTCCAAC
>STRG.59223.1
CTGACCTCAACATTGCTCATTCGACCATTCCACGCAGTCTTAGCGATACTATGCAAACATCGATGGTCGAAAACCTCAAGACCACGAACGTCCTCCGCACACATTCCTCATGTCTCGCAACTATACAACAGAACTGAATGCACAGTGGCACAGTACACATGACCTTCCAACTTCAGTGAAATATAAGTTTGCGGCTACAAGTGCTTCAGCCCAGCCTACGCCACTCGGGCCTTGGATTTGCGAGTGCTCATCTGTACTACTGTGCTCCCATCCGTCTCCACGCTGCAGCCTAGGTGACAAAAGCCACCAACAACTGTCAGCACCTCCCGCATCGAGAGTCAAGCTCGGAATCGTTGAAGTCCAATCTTGCAACATCATTTTACACTTTGAAGGTGCAAAGCGCATGCCGAATGAAGCTACAGCTTCAACGAGTCTATCTAGTGCACTTTGAGCATGTTTCGTGCATTTGAACAAGCGGACAAGATGGTTCGCGTAATCTACGTCACACAGCTTCTCACTATTTCCTGGTTGGACACTCACATCCTGGAGACTTCGCAAGACTTTCTTCATTATCTCTTTCACAACGAAGTTGAACAGGAGTGAAGACATGGGACATCCCCATCGAACATTGCTCGTCGTTTCAAACCGACTGGTTAGTTCACCGTAAACCTTTACATGGCCAGAAGTAAGAAAGTACAATGATCTGAGTAGGTTTACGAAATTCTGTGGCTTACCTTTTCGATGAAGAGCATTGAAAAGCGCTGTTCGATCGACTGAATCGAACGCGCCTTTTAAGTCTGAGAAAACTATTATGGTCGGTCAACGGTGCCTGTGAAGCGTTTCACGTAGTTGGCGAAGAGTAAAATCAGGCCGGTGCATCTTCGACTTGGGCGGAATCCAGCCTGCTGTTCGCGAGCATTCCTCTAGCGAGCCGGTGTCAGATAACACAGCAAAATCGAGACTAATACCTTTGTGACTATCGGAATTAAGCTAATCCCACAATGGTTACTACAGTTATTGCGTATTCCCTTCTTAAAGATGGGAACAGTCAGTGACTCGCCCCATAGTAACGGAATACGCTCTTCGTCCCAAAAGTCACCGATCAAGGTGGTAAGAAATTTTATCAAAGCATGGCCACCCAGGTTGGAAAGAACTGGGGGAAGTTCATCGGGGCCGGCCGGTTTCCCACGATTTAGTAGTAAAATACATGACTCCACTTCCACT
>STRG.25502.1
GGAGACGTGGCTGAGTAACATTGTTATAGACTCTGAGGTGCCCCGCCCTGGCTACACCCTATTCCGAGTCAATAGGAACTCCATCAGAGCTGGTGGAGGCGTAGCGCTATTCGTCCGATCAGACATCCCAACAGCGCAGCTGGAGGGCTCGCAGATCCGCAAGGATTCGGTGAAGCTGTCTGGTGCCGCGTCAAACTTACCACCGGAGGCTTAAGGATAGTTGCAGTCATCTACCGGGCACCTGCGGTCACTCCTCCAGATATGATGAATTTGTTGGGGAGATGGGCGTGTAACGGCCACTGCCTCGTCCCGGGCGACTTCAATGCTACGCATGTTGATTGGACATCAGGCAGGACAGCTGCCGGCGCAGATCCTTTCTCTCGGGAATTATTGACAACGGTCCAAGAATTGCCAATACACCAACATGTTCAGGAATCAACCCGGAGGCAATCCAGTCACGGCTTCATTCTAGATCTGGTGATTTCTCCCAGGAGCTCGGACGTCGATAAGGTCGAACATCTCCCTCCAATTAGAAGTGACCACATGGTGCTAGACATTCACTGGCGCAGTGGTTCTTGTCCATCCCTTAGACCACACATTGGACCTAATGTTTGGCGCACTCTATTCGAAGATGTCCGGAGAGCGGCATCAGACTTCAACAGTTTTCCCACGGATTCAGATGTCCACCACGATGTGAACGAAGCATGGGCGTTTATTCGTGACGGTATCTTGTAGCTTATGAATACCTACTGCCCCCTCAACCGACGTGGACCCCGGGTAAAGGGACCGCAGTGGTTTCATCTGGAGCTCAGAAGCCTGCTTAAACGACGAAGTTGGGCCCGGCAGCGGTTCCATTCTACAGGTGAGGGTTATGATCTCTATCGCAGGATTCTTGACCAATGTACCGAACAAAGACGGATTAATCGGACGGCGTTCGAGGAGGCCCTTGCGGTTGATGCGGTGCGAGCGCCCAAGCTCCTGTTTGCATGCTTGAAGCGCCGCACCAGAGCGAAGGTGGGTATCCCGGCGCTGGCGAACAACGACGAAAAGGTTGCAACAGATGACGGAAAAGCTGAGACATTAGTTAAACATTATCTGTTAGTGTATTCCGTGGAGTTAGATGCGTCAGTCCCGATGGTGGATGGCTCGCTGCTGTTCACTGTGCATGATTTTGGGGAGCCGGAAGTGAATAACATGCTCAAATCCATCAAAACCCACAGGTCACCGGGACCGGACGACAAGCATCCGTTGATGTTGAAGGAGTTGGCGGACCAACTAACTACACCTCTGGCTCGGTTGTTCAATTCATCGTTGGCCACTGGCAGTCTACCTCGGAAGTGGAAA
>STRG.29477.11
GCCGTGGTAGAAGAGAGAGATGGCACTCGGTCCAAACGGCACGTCGATTTGAACTTGAAGGCATTGTGGACGAACGCTGCTTTTGAGAAGGAGCTCACGTCGCTTTTGTGAAGAACGTTACACGTGTGATTTCTAAAATGACAGAGGAAGATGATCTTACTTGCCAAAATCCGAGACCCTCGCAAGCCTATTCCCAGGATATTTCTTGCCCATTCAGTCGTATCTTTGGAAGCATATACCAAAAGTGTCTACTTGATCATGACACAGAGGCCTATTTGAAACTATCCAGACAAAGTGATGACCGGAGTCATCAGGATTTTATGCAGAAGCTCGAACAGATTTCTCTCAAGCACGATACCGTGCAACAGTGTATTAACGATGTCGAACAGTGCATCATTGAAAAAAGAACCAGCTCGATGGTGGCCTCTGGAAGTGACTCGGATAGAATGATTAATGCAAATCCATTAAATATCCTGTCACCATCTAACTTGAACGCAGATGATAACAAACTGGATTGTCTCTTTGAGAAACATGGACTTCTGAGCACTAGCGATATATTTTTCAATGGGAAGAGTCGAAGACTGTACTCATCAACTAACAAAGTAAAAGACCATCAGTTTCCGGTGGTTGATGTGAAAGCCTCCGGTGCCCCAAAGCATACTACCATTGAAAAAAGGATTAAGACCAAGGCACAAGACGATTTTCAAAATGCAATGAAAATTCGATTTTCGCCAAAAATCGAGGAGAGAGAACAACTTGAGATGGAATGGAAAAAGCTGACTGCAAAGAATAATTTTCTGAAAAATCCGCGGTACGAAACGGAAGTCGGTAAACCGGCACACGTGACAGCTCTCTTCGAAGCAGAACCAAAGCTGGTCACCTTCAGATCGTACCAAGTCAGTAGAACTTATGAGACACAAGTCAGAATTAGAAACGTATCAAACTTGACCAGGTCAATTAGAATACTACCACCCGAATCAGTGTACTTCTCCCTCAGTGAAGGAAAATTTCCAAAACAACAGAAGAACTTGATTGCTCCTGGGATGGCTGCAATATTCACAATAAAGTTCGCACCGGAGACGTTAGGGGACTATGATGATGCACTCTTGGTCGAATATGAAGCACAAAATCGACCTCTCGTGATTCCGATCCAAGCAAGACGTCCGCGTCCTGAAGTAAATATCCCGGATGTGTTCAATGTCGACTACTGTTTGGTCTACGCACCGAAAGTGGTCAGTTTTGAGTTGCGCCGATCAAACAAAAGCCCCGATGCCGACACACGTTTCATTTTTATGACAACAGATACATTTGAACAGTATCAAAACGAGGGCCTGGTCCATTTTGATTCGTATTGGTCGAAAGCAATGCGGGATGAAGTCACCTCGATAGGGTCATTTTCCCTTGATCCGGCGGGATTCATTTTGTCTTCAGAACAGCCCCTCATCAATATCCGGATCATATTCGCGCCAACCACTTTGGGGGAGCACACCGAACCGATGTTTGTCATCGCGGACAATGGAGAGAATCGAGCTGTGCAATTGAAAGGCTTTGCAGAAGCTGCTGCCGTGGAGCTAAAGTCCATAGATGGGCTTCTACCGGACGAAGACCTGAAAGCCCTTCGATGTGTCACAAAATCACCTCAACTTGCTGCTCATATTTATCACTTTCCACAGATGTATCCGCATACTGCAGCTCCCAAGCGTCTTTTGATTCGTAACCGCAGTCACTCGGAATTGCCATTCGAGTGGATTATTACAGAACAGACATTGAATTCGGATAAGAAGGGCAAACCCACATTAGACAACTGGAAAACTCCTACTCCTTTTGAAGATTTGGACGAAACCACGAAAGTGAGGTTGTTTGAGGTCCACCCGTCCAAAGGCACTTTGAAACCGGATGACTTTACCTCTTTTGAACTGGTTTGTTCACCATCAAAGATTGGCAACTTTTATGCCATATTCAAGCTCGTTTTGTCAAAGGTTCCAACAGCACTCGGTGGGTCACCGGAAAATCTCATCGCAGTTGACCTTGAACCTATTGAAGTGGAAGTTCGTGCAACAGTGGTTGAATTGCCGATATTTCTCGAACCGAATGTCTTTATTCTGCCTGGGAAACATTTACTTGGCGTGCCGATCCACCGTTTTGTTAAACTGAAGAATTGTTCAGACCACTGCCCCATCACATTCTGCTGGGAGAGTGAGACAACAAAATCGTGCATGACTCTGCACAGCACAACCACCGGTGACTACAGTGCCCGGAAATCAGGCTCAGTTGCACACACTCCAAACTCGACGGATGAAATGTTGGTTTTGTTCGAACCCGTGCTGGGTGAGGTTCAACCAGGTGAAGAAGCTCACATTGATGTCTGTGTTTCATCCTCTCGAGTAGGTCATTTTGTGGAAAAATTGGCTTGCCACATCGATTGTCTTCCGGGAAACCCTCTTTGGCTTCATCTGGAGTGTGAATTTCAGGCCCCGGCAATGTTGACCGATCAGGCAGAGTACAATTTGGGAGTAGTCCTTCTTGGTCACAGTATGTGTCAAAAAGTTGTGATCACAAACCCGGCACCAACAACTCGACATTGGAAAATTCATATTCGATGCGGCACAGATCTCGTGCCCAGTGATATAATCACAGTCGAACCAACTGAAGGCAAATTGGAACCGTTCAAATCAGATACTCTCAATTTACGCTTCAAACCTTGCGGAAAGGGGAGTATATGCTACTTTTTCCATCTGGTAACCGAGGACAGTACGGATCCCGTATCCCGACTGATTCTTGCAGAAGTACAAACACCACTGTTGGACCTTTCACCGACAACTCTACATCTGGAACAGCTCTATCGAAGTATTCCAAAAACGGCCGTATTTTCATTAAATAATTTGACGCTGTTAGACACCGACTTTTGTTGGCTCCAGCCGTTTGGAGACGATGCGAAGTACACAGATCTTACAGTTGTTCCAACCACTGGTAGATTGTTGGCCTGTGAGCGACTTGAAATGAGGCTCACAATGACCTTTCACAAGCAAAAACTCATACAAGATTTAGTTGTACCGTGCGAAGTTCCGGGGATGGCAGGACATTTGGAATTGAAGGTCTCGGGTACCGTTCAGGGCCTATCTGTGATTGTGCGCCATCTTGGGTCAAGTCCAGTGAATGGCAGAGAAGATTCACCTTCTCTGGTGAGCTCGGCTTCCATGACTTGCCCGTCCTTGGTCACACCGAAACTGGATTTAGGTAACGAGATACTAATACATCACCCAGTTCAATTTTGGATCGAATTGCACAATCCAACCCCGATCGACGCATCGGTGAGAACAGAGGTGCAAAACTTTGGAATAAAAGGAAGCTCTGTTCAACACGCTTCTGGTTACAACCCATCGCTTGGTGTTTACGGTACAGAACTGATCGGTGTCACAAAAACCGGGGTTTTTCTGAATGGTCACAGCATCCTCGTAGAGCAAAGGCAGAATGAGAAACGGTTGTTTTTCGGATGGTGTTCCACTTTTCTCAAGGGCACGGCTGGTTCATGCCTGTTCGCCCATTCTGGTTTGTTATCCTCTACCGAAGCCACCGGTGAAGTCAAGGCTGTATTCCCTTGTGGATCCTACGATCATGATCATCCCACATACCCGGCTCAGCCAAATTGGACATTGCCAGCAAGCAGCCACCTTCGCATCTGTTTCATTCTACTTGCGAACATGTGGGGCCGATACAAGGACACGCTGCGATTACTGATCACCTCGGTCTGTGCACGATCTGATGAACCGGAACCGCCTGTAGTTGAAATCCCCATACGATACGCTTTTGTTGGTTGTCCAATTTTGTTAACTGCTTTGGGTCCATTCGGACAAGTAATCAATAGCCTGGGGAGACAGTTGGGCACGGCAGCGCTAGAAGAACCAATGAAACGGGTGATCCTGTCCGAAGCAAACCAAATTAATGTTCATATGGGCACACGTATGCCTGGTGACAAGCCTGTGCTCAGACAAATCAAGCTGTACAACTCCAGTTCATCTAGCATTGTGAAATTGCTAGTGCGTCCTCATGACGGACTGCTGATATGGCAATCGGACAGGGCCAATATCGCACCAAAACCAATATCACCGAGGAATTTGTTCCACATTCGGCCAGAACAAATCGTTCTAAATCCATTACAAGACGGACAAGTGGAGATTGTGTATGATCCAACGGAAGCGGCAGAGCTGATGGGCTGTGTGAATCAGTTAGGTTTTAGGGCTCGCGCTTTGGGCTACGTAACAGATGATGATGATGATGAGGAGGGTCGCAAGAATGAATTCAATCAAACTGGCCTCTGTCGGACGTTAACTTTGGAAACGGATCGAATCACACTGTTTATCGCAGCGGAATTGGAGAAACCAGGACTTCAAATCGATATGGATGACTGTATGTTGACCAAGTCTCAACAGTCCTCAGATCTCACGTATACGGTTCCGTTTGTCATGGGAATCGGTGAGCTACTGTTTCGGCACGAAACATGTCCTACTAATCAAACTGAACGAGGATCTTCTGATTCTCAGATATGTGTCTGTGAGCGTAAATCCAAAGATGATATTGTCGCGCTACATGAGCAAGTGTTATTGTTACGAAACGTACGCGTAAGGAGTACAAATCGTATGCCAATCCGAGTGTGCTTGGCTTGTCTGGGTGACTCACATTTTGGATTTCTGCCAATCGAAGCAGAAGAAAAACTCCAACGTGAGCGAATCTATCCGGAGCCAGTCGTTCTTCAGTCGAGCTCAGTGATGCTAATCCTTCCAAGAGAAACACGTAAGGTATGAAACGACAGATAATTGGATCTTATTCTGTAACTGCATAGTTTGAATGTAATACTGAGTACATATATTGTGAGGGCAAATCACTTGCCGTGGTTTTATTACACGTTGGACTTGGAAAACAAAGCATTTAACTTCTGTTCGTCGCAAGAATGAGCAATACGACCAAAATCGTTGTTCGCTTTAATGATTTGAAATTTTAAAACCCGCAGCCTCTACACTTTTAAGAAGTGCTATTCTTCTTTGTCTAAATCTAAAAACCTTATCTGCTGCAATCAGATTTGTCCGTCACTTGGATCCACTGAATTATAATTATATGTTGACGTTTATAGTTATCAGCTCTTGGCGCCATTGAAAGCAGGTAGCAGCCTATACATTCTATTGTTTATTAAGTGTGACCCGTTATCGTGCAAACCGGGCAGCGTTCTCAGATCCTGTATTCCTAAAATTCTATTCTGCCATTTCTATGGACGGCCTGCGCACGCGACCTCCATCTGCTTTGTCGGGTCAATTAGGTTGCCAAAAATGCCAGCTAGCCTGATGGCCGATTATTTGGCTCCAGTTATGTCGGACTCCCCACAGATGTCGATCACCTAAGAGGTTAATTCCCTTGTGGAGTGGAGGCTTATTGGCCAGTACTTGATCAGCATGGATCGATATGCCAAAAATGATCAATATTTCTTGCTTTAGAGACGTTTTCAAGGCTCCCTGATACCAAGTCTAGGTGGATTTGCGACTGTTTTCATCTCTCCCGATATGGAGCACTTACCCTGTCCCATCTCCTGGGTCTCTTTTTCATGCCTAACACAGTGTTCCCCTTGAAACAGTCAGCAATAAAATTTACCGAGCAGCTGTTGATGTTTTCTTTATTTGTACCTGGCACTGAAAATTGCCTTATCCCTCATCTGCATGGCTAGTTTTACAGACTCTGAAGGATCTTTGCATCTCTACAAACTAGTGTTACATTGTTAATTATTTTGCAACTTTCTTTCCGAATAATATGCAGTGCATACAGAACTCTTGCCCAATAACATTTATCCCGTCAGCCTCAAGTTTTACCGTGAATGCAACTGGAAACCTTTGCGCAAACGTTTACCAGCCACTCAGTGAAACGGTTAGCTTTGTAATCAGTCAATTTATACTTTTGTTTTCATATTCTTTTTCATGTCTATGTCGTTTTCTTATTTTTATCCGGATAATGCACTCAGTAGTACATTCTGCTAATCGCGCAAATCTGATTCACTATGCTTACTGCCTAAAACAGTGCATCACGTTTTCATCTCTACTCGCTTATCACTCCAACCTCAAGATCACGTTAGCATTGCAGCTGACTCCATCCGACCTAACATTGGTGCAGAATGCTGCGTCATCCGTCGGCAAGAAAGTAGACTTAGGAGAAGACCGACTTTCTTTCGAAAGCCACATCACGCTAGACGTGTACAGTACCGAGCGGGGAACATCAGGACAACAAAATCCGTCAAATTCGACCTCATACGTGCTCAATCTGCAGGGTTATTTCAGTCGCACTCGTTTTCACGTGTTCCCGCGGGATTGCGTTGACTTTGGAACAGTATTTCTTGGCGAATCGCAGCACAGAGAGATTCGCCTGTGTAACCGAAGTTCGACCAGGGCCTATTGGAGCATCAGTCAGTGTGCGTCGTTATTATCAGCAAATAACGCAGCGACTATTACTTTGAACAAAATAAAACCTCCCCGCCCTCATGAAGAATACTTCCGTATAACCCCAACGTCGGGCGTGCTAGGAAGTCAAGAAAGTGAAAGTGGGTCTGTTGGTGTTATCATACGGTTTCAGCCCACGAAACTCGGTGTCTTCGAGAACGCATTCGTAGTACGGGGTATTTTCGGTGAGACTGAAATGCAAATCCACGTACGCGGCCAGTGCTCAAGTGATGAAAGATATCGTTCGCTGATTGGTACTTAAATTTGTGCTTTCAAAACTACCGTCGTACTTCAGTACAGATCATTCTCGAGTTTGACTGAGATACTGTTTTCGACGAACCGAGACCAGTTGTCGCACCTGTTGACTCAGTGTTCACCAGTTTATCACAAATCACCTAAAGGTGGATACCAAATGTGACCAAATGTTGCCCGCAGTACGAACAACTCAAATAAATGCACCGTTTATTT
>STRG.11527.1
CAACCAGTTCGTAAAGACAAGTCAATAGTGTATGGAAATGAGTGATGTTGGGAAAAAACACTGAATCGCGAGGGAAAAAGGGTGATTTTCCACGACCGGCTGTTACAGCATGTACTGAAAGAAAAATGCTTTATTGGTCCGTGCTCGACCAAGTACAAATCGCTGAACTGCATTCTGATAGGACGTAATCTTGTTTTTGCATATGCTCCGTATGATCCTGAAGTCTTCTGCACCACGGGCAAGGCCCGTGGCTTTATATCTAGCAAAGAGGCGTGCGAGTTCTTCTAGAATGCGCCTAATGGGGCGAGGGAGGGGTCACTTAGAGGTCCGTGGATTACGAATTCTGGGGACAAATAGCCTATCAGCTAAGGAGATTAACTCTCTGAGATTCGCTGCCATTTCATCAGCAGAGTTACCTGGGTTAGTTGAATTTAGCTGGGAGCGAATAAGTATAAAGACTTGGTCAAAGTTGATCCTTTTGAAGGATCTCAAAATTTTGGTTCCTGAGGGGAGAGGAGGCCATTTCACGATATAATCGAATCCAATGAGAATGAGGTCGGTCTCGCCGAGGGGCGGCAAGTAATGCACTACATCTATTTGGAACCGATCATTGGAGATGGCCAGGTCTAGTAGGGATGGGGCCTGCCCTGTACGATATCTGGTCGGATCTCTTACGTTCTGCACCCATGAGTTTGTAGTGACCTCGATCTTTTTGAGGAAATGACTATTTCCTGGTCACCATCTTGGATTTATTTTCTCTACGATCTTTTCTGACGTTTGACATCGACCTCAGTGTTCTCCGGTTGCGTACTTTTTACTGGACTGACTTTTCCGAGGTTTCCGTCGACCTCGTTTCTAATTACTTTCACTTTCGGTCGTTCGCCGATTGTGCACGCTCGCTGTTCGCTATCTGCACAGCCGTTTCGTTTCGTTTTCCGTTCGGTTTATCTCTCGTATCGGTACTGTTTCGGTGCCACGATATATAGAATACACCTTGCATCTGTAAACCGACTTGCGTCTTCTCTGTTCGTCCGATAGAGGGGATAACTTTGGTAT
>STRG.55075.4
TGCGTTTACGACTAGTGTTGGGCTGGTGTGTGTTTAAGGGTTTGTGTTTTTGTGTGTGTTAGTTTTTCACCGTGTTGCCAGCAAGTTAGTAGAATAGGAAGAGTCACTTGCAAATGTAAAGCTACATATTTAGTAGGCTAGTCGGTTGCAGAAGTTTTGCAGTCTGTTCGCAGGGGAGAGTACAATTTAGCGACTGCAGTTGCCTAATTGCACATGTACCGATGATTTCGCAGGTAGCACGTTCGTTGCATGTGCTGAAAGCAAGTGCAGGAAGGCGTGGGAATAGCCCACACTCTCTGCGGGCAGGTGTAAGCAGCTTCTCGAGTAACAAACCCTTACGGGTGCATAAAGGACGCTCTAAAACAAACTGGAAAACCTGTCTGCCGATCGAGTCCTGATGCCTTCCAATCTGTGTACGCTCCCCACGTTCGTCGGAAATTTATACTTAGATGTGCTGCTTTCCTCCATCACACTATTGGTGAGATGATTAAACTCGAAGGAGTGTAACATTTCGTCACAAAACTCGCCGTTGGACTACGCGAACCAGCTACGGAGACCGTTTAATATTTTCTTGGATTTTTTCCTAAGTACCATCGGAGAATTCTTGTGCAGTTTGAGAAAGACCCTTCGGGGTGAAAGATGAAGTCTCGTCTGCCGACAAACGACCGGACCCGAGGTCATTCATCAACACTTCGGGAGATTCAGTCTACTGGTCTGCCATTTGTGTATCGTCATTCACGAAAGGTGACTTATATTTAGGGCGCTTCACCGGTGGGCCTGGTGGAGAAGAAAGACAACTCTCGATTCAAACGACGTCTTGATGAACAGTTGTAGGGAATGTGGAGGAACGCTTCTTGAGTGGGAGCCCACAGTTTATATGATCGATGGAGGAAATAGAAGTGGCGAAATTGGCAGAGGAATTCGAAGAGGAAGATGACAAAAAACCAGAAGAGGAGCAAACCACGTGCAATGAACCTTATTTGAAGTACCAACATATAGAGCATGAAATGAATGTGATTGTTTCGGATGATTATGTAACTTACTGTGCTGCGCATGGAAAGTTCTTGGCCGTGGGAACCGCTTTGGGTCGCGTTTATCTGATGGATCATAATGGCTATCTGATCGAGAATGGAGTGTGCAGTATGCATAGCAGCCCGGTGAACCAGATCAGCATTTGTGAAAGCGGTGACTTCATGACCAGTTGTGCAGACGATGGCACGATTGCAATCTACAATATATCCGACTCAAGTCAAAATAAAGTTCTTCGTGTGGATCATGAGGTCAAGGCGATCGCGATCGCACCGGACTATGCCCGGTCACAGGTTATTGTGTTCGGGTACACCAAGATTCAGCTTTTGTCCCGAGGGGTGTTCAACCGGAATAAAAAAGGCGAATTAGCCAAAGCACATGGTCTGGTTCGGTTGATCAAATGGCGCGGGAATTTTATTGTTTGGGCTGATGATGAGTGCGTATGCGTATTTGACGTTTGCGATCGACGACCCATTGCGTTTATGCGCTACTCAGAGCAAGATAACACACTAAACAATCGGACGCTGATGTGTCATTTGAGCTGGTGCAATGACAGTTGTTTTCTGATCGGTCGGGGTCACTCACTCCGCGTTTGTCAAATTGTGGAGCGCTACACCGATTCGAATAAATCAGTTCCGTTACGACGCCCTAGTTCACACTCCTCATCCATCCATTCACTGAGCAGCGTGACAGATACACCACCCGGTCTCACAAGTCGTTATGTGGAATTGACCGGTCATGTGGAACTGTCGAATTATTTGGTACGAGGAATTACGCGACATCAAATGTTCCTTCTCGCTCTGGTAACCCCGTATCAGTCGGTTGGGATTAACCCTGTCCATGGTTTGCCTCTGGAATTATTCATCATAGAACTGGACGATGGTGGTGCTATCGCAGGGTCCATTGTTCAACCCGGGGCCTATACCGTGGTAGCTCATGAAGTCTTGGGCTCAGAAATCGAAAACTCGTTCGGTAGATGTCCTTCTTTAGCCTTGGAATCGGTCCCCGGTGAGAATACACACTATATTATCACACCGAAAGAAGTGACACGTGCTGAGGAACTGACCACTGATGACCGAATTACTTGGTTGTTGAATCATGAATATTTTGAACGCGCGTTGACGATCGCACGCACCAATCCGCGTTATTTGGTCAATCACACCACCGAGTCCGTGGGAATGTCGTATGTGAATCACTTGCTCGATAGTGAACAGTTTGATCGGGCTGCCCAAATCTGCTCAGAATCCTTTCAAAGTTCAAAAGTATGGGAAGAGTATATAAAAAAATTCGTACTCACTGGTCATCTGTCATCCATCATCTCGTTCATTCCCACGGGGACTGGCACCTCCCGTATTCGACTTGATGAGAGTGTGTACGAAACTGTTCTGATCGAACTGATGGATCATGATCCGATCCAGTTCTTCACTTTGTTGACACGTTGGTGTCAAGAGACTGTTTTTAGCGCGTACGACAGTTTGATGCGCGTCTTGATTGATCGAATCGAGCGACATGTCGCCCTATGTGGAATCAGCGAGTTAACCGTCCTTGAGCCCGGATTGAAGAGTCTTTGGCAGGGTCTTGCTCTTCTTTATCAACAAGTTGGCGCACACGAACGAACCATCGATATTCTGGTTCAGTTACGTGATCCGAACGTCTTTGCTGTTTTTGAACGTAATTCGATTGAGGCTCGTGATTCCCGGCTAATCGAAGTGCTTCGAGAACGTGTGGCGTTCTTCATGGAGCTGAGCTACACTCGAGCATTGCCCATATTACTAGATCACATTGATGTCGTGACCATTGATCATGTGGTAACCCAGTTGGAATCGACCCCCGTCATGCTCTATCGTTATTTGGACTACATTTACCGGCACAATCCCCAGTACGTGACCGCTCATTTGATCCTTTTAATCCAATTGTACATCCAATTTGATCGGGAGAAACTGTTGCCGTTGTTACGATCATCAGATGAATACCCGCTCAGCGAAGCATTGGCACTGTGTGAGCGTGCGGGACTGGTCAAGGAGACCGTATGCCTGCTCACCCGGGTTGGCAGACGCCTCGATGCTCTACAGCTGATCCTGACGAAGGGTGGGGATTCTTTCGTGACGGAAAATGGTGAACCGCCTACCGAAGAACAACGTCAGGCCGCGGCTGCAGCTGCTGCTATTGCCCACTGCCGGGAGGAAGATGTATTTCGAGCCCATCGATTCAGACCTGGACGTAAAACCCGGTTTAGTAATGATGCGTCGGTCGGCACGAATGGTGATGACAAAGAAGAAGAAGAAGAAGAGGAGGATGAGGAGGAAGAGACAGACAGGGGAGATGACTGTGGCGGTGAATTGTGGCAACACGTTATCCTGTTCGCGGCGGATAAACCAGCTTTCACATGTGCGTTGTTACAAGAGGGTGGTAACGAGGGATTGGATATGCGATTGTTATTGCGAAAAATTCCGCCGGATATGCGAATTCCCGGACTGAGGGATTCCCTAGTCAAGTTGATGCGCAACTATAAACTTCAGCTGGAACTACATCGTAGTTGCGAGAGGATCCTTCGTGCTGATCGTGATCAGTTATTCCGGCGCCTATTGAAGTCCCAATCCTGTGGAATTCGAGTTGACCCCAGTGAAACTGGCGCAGTCAGCTGTCTGATTTGTGCGCAGTCGTTTATTCGACCCCCTTGTAGTCGTAAACCTTCCGCTGTGGATGTGCCAAACAGACACTCAGAGTCCGAGCGAAAAGAAGATGAATGTTTCGTGTTCCGTTGTCAGCATGTGTATCATTCAACATGTTTGCAGTCATTTGGTATCAAATCTTGTCCTCAGTGTTCAGAGCACTAATTACTTGACGACTGAGCAGTACTATTATTCATTAAACGAATTCCTATTTGGCGGTTGTGATATGCCAGAAACTAGAAGCTCTCAGTGTATTGTGTTCCGAGAATTGACTAACCGCCTCGCTATATTCTCCTAGGCTGCGAGACTTGTACAGACTTATTCATCTGGTTGCCTTGTGATTTTCAACGTTTTTTTGGAAGTAATCAAACTTGCTCCTTTTTTCCATCTTTTATGATGTACTTTTTGCCCCGTCCACTAGTGTTACATTCTAATCAACCCGCCGATCATGTCTTTCCATAACGGTTTAATTTGATACAGCAGCTCTCTCTTGTTATTGACTGTGATTTGCTGCAAACTAATCTCCTGTGTGACCTAGTTGATAAGAGTTATTTTTCAGTTCTGTCACTCTATCCTTCTCGGACGGTCCTACCTCCCCGCCTCCTTTTCTGCAGTAGTGCAGTTTACTTTCCATGACAGTGATTGAATCCAGGAAAGTTGTGTAGATGCCTGTCAGAATGTGTGTGTGACTAAATTGTTTCGGCGTGTTAATCGCAATCAA
>STRG.74504.1
TATGAATCAAAAGTTCAACGACACTTGGAAGATGGACAATATGAAAAAATTGGAGAAAAGAAAGCCAACGCTACACTGAACAAAACAAAGGCACAGATAAGCAAATACCTTTCAGGGATGAAAGTGAGGCTAGGGTAGTCTCTATGGTTTGATTTGAATCCTAAAAACAAACAGACCTGGAAGATTTTACGGACTACCAAAAATCCACTAAGTCGGCACACCTATCCGACCAATCGTGGATTGTATCCCTTGTGCAACCTATATGTTAGAAAATACATCAGTGCACTACTAAAGCCACACCAAAAAATGGTGGTAAGTCACATGACTGACGCCTACGATTTCTCCCGCATTCTAAAGTCTGCCGTATTAGGAGAATACGAAACAGCGGTGAGCTTTGATGTGACATCTCTTTGCACGAGCGTGCCCATTAAAGACAGTTTGGAATTTTTACACTCCATATTGATGAATGACACCACCTTAGAACACAGATATCCATTGAATCCAACTGATATTATCACTGGCGTTGAACTGTGCCTCACTTCCACCTTATTTACATTTAACCAATCGTTGTACAAACAGACTGATGGCGTAGCCATGGGTTCTCCTGTATCACCCATTGTAGCTAATCTGTTCTTACACTCGATCGAATCCAAAGCATTCACCACATTTCACAATCCACCACGAATCTATGTCAGATATGTAGAAGATACGTTTGCAAATCTAAAATCAGAACATAGGCATGACTTTCTACAGTGTCTCAATAATCAGTCTATCTCAGTTCAATTCACAATGGGGACTGAGAGCAATGAGAGAGTCATCAGTTTCCTTGACTGTCGACCACAAGTAAACAACTCCCGTAGGTTTACAGTGAGCATTCACAGGAAACCTACACATTCCGACAGATGTCTTGACTTTAACTCAGCCCATCCACAATGCATGAAACGGGCACTCGTATCGACATTAGCCAACAGAGTCGACAAATTGTGCAACGACGGTGTTACTCATAAACAGGAAATGCAA
>STRG.55609.1
CAGCTTGTGCGCGAAACTGGACTTTTTGACTATCTGCCATGCAGTCCTGAAATCAACCTGAATCCAAACCTGACTTTTGTTTGAGTGCGCTACTTGCCCACGATCGTTGGCTTTACGCGGTTGTGGTACGGTGAAGCATGGCCCCGAAGCCTCAGCCGAAGAAAGTTGAGAAGCCGCCAGTTGCATCAAAGGCGGCCAAGAAAGTCACTGGTGAAAAGCCAAAATCGTCCAAGAAAACACATGTCTCCAAATCAACTAAGGCTCTAAAGGGAGTCAAGAGCGGCAAGATTATTAAGGCTGGATCAAAGAAGGTGGAGAAAGTGCAAAAAGCACTGAAAGCACAGAGAGCAATCGCTCTTGGTTCGCACACAAAGAGCAAAAAGCGGGTTATGAAGACCCCGAGATTCAGACGGCCAAAGACGTACAAGCCTCCACGCTGCCCAAAAGACCAGCGATTCCTCATTCCGAAGAGAAACAAGCTTGATGCATTCCGAATAATTCAGAATCCTGTAACGACGGAGGCAGCAATGAAAAAAATCGAAGACAACGACACTTTGGTTTTCATCGTAGACCGGAGGGCAAACAAGCCAGCCATTAAGGCTGCTGTTCAATCCTTGTACAATATCAAAGTTGCCAAAGTGAACACCCTCAACTGCCCGAAAAACGTGAAGAAAGCTTATGTGAAACTCCCACCAGATTTCGACGCTCTTGATGTCGCCAACCGCATCGGTATCATATAATTGTCAAATACATTGTTCTCTGGTATTACGAGTACTTTTGACACAGCCGGTTTCATCACAATTTCGCA
>STRG.25676.2
GTCATGACGGGAATAAAGGAACTTTGGCCGGAAGAGGACGTGGATATCTCAATTAAGGTTATAAAGTTCCTTTTATCCTCTCTTGCCTATGTTTCACACATGAAAGCCGCCATAATTGATGCTCAAAGACTTATGAAATCGCAGTATCCTCCACTTTCCTTTGATCAATGACGGTCAGCCCGCGTGGCTTGCTCACTTCTTGTTGTTGCCCGCGTCGGCAGATGGCAAACTGGCTTATCCCATGGTGTCCAGTTTCTTTCAATCTTGCACTCCAACGAAAAGAAGATGAATACAAGATCCCGGGGATATTTATGCTCAGGCCTCGCACGCGCGGCAAGGCCGCGCACGGCGCGCGGTCCGAAGATCTCGCTGTTTGATGTCTGATAGATTTCCCATGATGGAATCTTTTTCTCCACTCAAGATGAACGGACTGCAGCAATGCTGAACTTCTCCCACGGTCCAAAGGTCTATCTTCCAGATCTTCATCAGTACAAGACGCAAGATACAGTCAAGACTAGTGTCCTGAACCCTTTCTCATTGTCCAGTGGTCTATCTTCCAGTTCGCCGGCAATACCAGGTGCAAGACGCTGTCAAGATTTGTATTTCGAACCCTTCTCCCTTTTCTCATTTTTCCACTATCCAGTGAACTATCTCACAGCTCACTGATGACATTCAGATAAGATCATCACAAGATCCGGGAACATTTGGGCTTCAGCCTCGTACCAGTGTATACCCAAGTAGCACGTTGCCCCGACCTTTGGGGTAAACCTGGGGCATGCCCCAAGCTTGCCCTATGGGGTTACCTCAAGGTCGGGGCTCTCTTCGGGCGCGTTTGTCAATATCAGCATCGGTTATATCTTTTAACCTCTCGCTTTCATTAATGGCGTCGGAAGTAACATTAGTCGCCTAGTTAACGAAAACTTGCCATTGATTACGCCCATCAGTCGCATGTGTGTATCCACCATTTCATAAAGACGGCACCGAAGATGTTTTTTCACCTTAACGCTCGTCTTTGCCACAAACAATAGTAGATGTCCATATATAGGCGTAAATCGGTGACTTCGGGACCGGCAAGTCGTTCGTTGTACGCCAGATATCATGTGGTGCTTTGAATTATTTTATATCGTTATGTCAATCTGTGGACTATAATTTATCCAATGTGCCTCTCAAAATATCAAGAATGTTGCACCCATACACCCAGTATGTTCAAAGATTGCTCGCCCTCGCGACAAATCCTTTCGGCGTGATGGGTGTGATGGTTAGATCCACCCCTTGTAGCGAAACCGCTCCGAGACCAATCGGTTTTTGGCCGGTTTTCGAGCGGTTTTAACCATTACGCCGATCGGTTTTCGGTCGGTTTGTTTAGTAGCCATTTTACATGGTCCAACAGTGAATCGATAGGAAGGAAATTGACGACCAGAGTAATGTGCAATGCTTAGTTGGAATTTTACTTAAATATATTGGTTTAACTCATCGAAATACCCTGAAGTACCTCGGTATAGATCACTCTATTTCATTCCCTGGAAATAGGTAAACTAAGGACAATTAATCGAAAAATCATAAATTGGTAGACAGAAATGAGCATCGTAAAACGTAATTTGGGAGAAGTGACAAAATTTAATGAAGCAAATGACGTATTTCAAACGACTGGCACAAACCGCTCGGAAACCGTTCAGAAACCGCTCCGAAGCCAATCGATCTTGGCTGGTTTTCGTTCGATTTTTACTATTACGCCGGTCGGTTTCCGAGCGATTTCTGAGTGGTTTCTGGACGGTTTCCGAGCGGTTTGTGTCAGTCGTTTGAAATACGTCATTTGCTTCATTAAATTTTGTCACTTCTCCCAAATTACGTTTTACGATGCTCATTTCTGTCTACCAATTTATGATTTTTCGATTAATTGTCCTTAGTTTACCTATTTCCAGGGAATGAAATAGAGTGATCTATACCGAGGTACTTCAGGGTATTTCGATGAGTTAAACCAATATATTTAGGTAAAATTCCAACTAAGCATTGCACATTACTCTGGTCGTCAATTTCCTTCCTATCGATTCACTGTTGGATCATGTAAAATGGCTACTAAACAAACCGACCGAAAACCGATGTTACGAGCGGGCTGGGTGCTACAGGGGAAATTGAGTGCTCCGAAGTAAATAATGATCTTCGTAAAGCCCTCGATAAATACCATGTGAAGTTGCTCAAAGTGCTGTGCATCAGATGCACTGAGCTACGGACACTTGTGTGGCCGGCAAAGAAGTCAGTGAAGACAGCGCCTCTTATCACAGATAATACGGAGTTATCATTATCATCATCATCGTCATCCTCATCCTCATCATCGCCAGCGTTGTCATCATCATCATCAACTGTGGCGTCAGCAGCATTATCATCATCATCATCATCGTCGTCACCCTCACTCACACCATCATCACGGACAACGGAGGAGACTTCCGCTCATTCCGAAGCTTCCACTGGCGTGGTGGTTGCGGGTGCAGAAGTCCCTTGTTTCCACTGAATCTGGTGCTACGGAGGTTATGGTTTTGGAGACGAAGAGTGCCACCCGAAGGAGAGCCAACAGTGAGAAGAAGAATTTACCGCCCCGAGAAAGAGCAACGACGATTACCGCTGTCATATTGGCAGCCGTTCCTCAATCGGCCTCTGAGTTGACGACATTCCCATGATCACAGAGAGTCTTGGATACAAGTGTCTACGGGTCAGAAGAAATCACCTCCACGGGATCAGTGCTTGCTGATAGTCGAAATTCCGTAAGCATCTGTGTCAGCCCCCCAGGAGCGTCTCAATCACGACCTTCTGCATTTACGGAGTATATTTGATATGCTGTTTTCTGCGAGCGAAGAGACATTGGCTGTCTGTACAGATACATCGGCTTTTTGTTTGCGCAAGACACGCATAACTGGGGAACCTCGACTTCCGAAGGTTGTTCTTGCCTCTCGTGAACAGGCACAAGAGTTTTTACGGCGATCAACGCGTCTGAAGGGCGAGGTTGCCCGACTGTTGCGTGACCTAGAACCAGAGAGTCGACAGGAATTTAAGTAAGCTCGTATAGAACTCCGAGATCGCCGAGTCAACAATGAGGAAAACCTGTACACGGGGAATTTTCGTGTAATGGAGAGGAGACTGCTTGTAACGTAGCTACCGCTGAAGACAATATTATGTTATATGCCACTGCCAGCTCCGGCTCAAGGGGACCCACTGTTAAGAATCCCAACCTGTGTTGTGAATGGACGTATGACAGAGGTGGTTCTGAGCAATTTCAGGAGACTGTCGAACAAACGAAAGGAACTGGAAGTGCTTGCTGCAGTCGGAGGACCTGTGGTTATAACGCTGACTGTGACTGGGTTGCACGATTAGGTTCTGAACACGGATGTCGCTCCACAGGGATATATATATATATATATATATATATATATATATATATATATATATGCCAAACCAATCCACAACTTTTCAAAACACCAGTGCGGAACCAGCCGTCCCATTCACACACTCATTCACTCACGTTTGACAACGAGTCCTAGTTTGGATCGAAACGTCACAATAAACGTTTTAAAACTCAGCGTACGCCTTGACTTCTCTATAAAATATATATAATATGTATCGTTCCTTCTTCCCCTGAAATTATTATCGAATACCGACCTGGCCAGTCGCGGTACGATCCGCCACATTTAGAACAGTTGGGTTTCTCCAAACTCCTTGTTGTTGCTTGCTAAACGCCGACATATTTCCGCTGAAGTGATGCACAACAAAGTACGCCGTGAACTCTGCTCCCGTTTGAAGAACCGTTTACGTGCTAATCGTGAGGCATGGTGGTCAGAACGTGCCCTTGATATGAAAGCAGCTTCTGTTCCTGACAACTCTAAGAAGCTCTTTCTACTCATTCGCACCACTGGACTGCGGCGAACCGGTGAGACGATTCGCAAAACTGATGGGATACTAATCACCTACCTAGTGTGTAGACTAGGCCGTTGGGCAGAACAGTTTCACTCCTAATTTAGTTAGCCACCGGCTAGTTCTACTGCATCTAGCCTTCCTACGCTTTCCGTGTGGCCTATTCTAGACGATCCCCAGACAAGCGGGGATTCTAAAAGAACTACACACGTAAGCGCTACAAGGCACATGGATCAGATCGCATTCCTGCTCTTTTTAAAGAAGGCTAGGCTGGTTCTTTTGAGAGAACTGACAACCCTGTTCTCAAAGGTCTGGATGGGAGAAAAAATTTCCGCATCCTGGAGTAAGTTGATAACTGTACCTGTCCTTAAAAAGGCTTGCCGCACGATGTGTTCCAATCATCGAAGAATTAGTCTGATCCATATCGCTTCGAAACTCCTTGTATCCAGTATCCTACGCAGACATTTTCCCTTTCGCGAACTCCAACATCGCGAAGAACAAGCTAGGTCCCACTCCGGCTGCGTGGATCAAATCTCAACCCTTCGTCTACTGCTTGAACGTTGTTACATTTATCGAATGCCAACCATCGACTTATTCCTGGACATCACGACTGCCTTTGACTCTGTCGATAGGTTCGCCCTACGGACTTACATGTTGAGGAAAAGGGTTTTTATTACATGCTTGTGCATGAGTGCAGTGGAGGGGGTATATACCCCATAGCCACGAGGGCCCACTGCACTGTTGGAGATAACCGCAACCGAACCCTGAGATTTGAAGTGGCGAAGAACCACATAAAGTTCCAATAGGTCAGGTGTGGTAACGATTCGGACGACAGGGTATTACTGTCTATCACCAAAGTAACCGGTGATGGTGGGGATTCGAACCTTGGACCTCCGAGGTGGTAAGCAAACGCTCTTAACCACTCGACCACCGCCGGCGTGTCCGAGAAGTACGTTTCCACCCTTAAAACTCTGCATCAGTAGGCCTCGGACAGTGTAAAGGTTTATGGGCAACTATCCCTGTCATTTGCTTTCCCAAAAGGCGTTCGGCAAGAATGTTGTTTCTCCGTTCCTCCTCAATTTCGTTATGTGCGATCTGCTCCGAAGGTTCTTCGATGGTGTTGCAAACGGTGGTGTGAAACTTCTTCCGGGTATCAGAGTTGTTGACTTACATTATACTGTCGATGTCGTCTTGTTGGAAGACGATGTCCAAGTCGTCCAAGATGCCCTAAACTACTTGGCCACCGAATTAGCCGAATATGGAATGCACCTAGACTGGGGAGAAGATCCTACTGCACTCACTCTCTGTGGGGAACGTTTGGAAGCTGTCAACAGCTTTGTGTATTGAGGACGTTGCATTCATACTGGCGGTAGTATCGCGGACGGGAACTCGCTACGTATCTCTAAGGCCCGTCCGGCTTTTGTCGTGACGTCGCCACGGTACCAGGCTCTCCCTAAAAGGTAGAGTCTACAATGCCGCCATTCGCTCGTTGCTATTTTATGAATGCGATCATGTTCGACCACCGGTGTCTACAATCAGTCGCACTAGTGAGGCAGCAGCGTCATGTCAGTAATGACAAAGTGCGAAGGTGAGTACTTTGAGCGGATTTTTCATCACTCAGTGCAGTCCTTTCTCATCTTCGGCTGCGGTGGCTAGTTCACGTTTTGCGGATGCCAGCTTAGCGTTTTTCTCACCGTGGTCCATCCGCGCTCACTGGACAGGATTGGGAACGGTCACTTGGCGAACAACCGATGACCCACAGGAGTTTAGAAAAGATTGACTTCCCGTTTGGTCGCAGTGGTGCCCTGTCTCCTACCAGGTTGGAACAACAATGATAAATATGGCCCGAAACAACAGTCCGTACTGTGCTGGCTTCCCATCCTTCCCGTTCGACATAAAAAAACCAAAACTGATACAAGAAATACAGTGTGGTCAAACTTGTGATAAAATATCTTTTCAACTGTTCTGTCCTTTTCATTCCTTTTTCTCTTACTATGCCATGGTCTCTTTGACATAATGAATGTACCAGATCTGTGTTGAATATCCGGGAGATAGATTTCTTGAAAAGGTACAAAGCCGGTAAACCGGATGGGTTTTCTCCATCTTGTTTCAAGGAAGGAGGCGAAGCGTTGGTTTTTTGGTTAACCGAATTCCGAGTAATCTGATTGACACACAGGACCTTGAACAGCGATGGATTGCGAAATGTAAGGAAATGGAAAACGCCATGTCTGTTAGCAATATTCACAACTGGAGGCATCGGTCCACGAAAGCCCGGTAGTAGGCTTTTTGTTCGCAGATGTCTTCACCCTTTGGACAACCAAGCACATCTTGCAAGGCAGCAGTTTGCTCCAGATGAACCGGTGCTCAACAGTATGGTTCATTAGCCTCTTCGGGATCACGATTGCGCCCCTACGACTACGTAACAAACTACTTTGTCCTTCTCTGGATAAAGGTTTCCTTCATTACTAGTATGATCCTAGCTCAATGTCCAGTGTGTCAGGAACTCTTCACGCCTGCAAGCGATTGCTTCATGTCAGCCTTGCCTTGTGGACACGTTTTTCATAAAAAATGTGTTGAAACGTGGTTCAGAACTTCCTCAACTTGTCCTCAGTGCCGGGTGAAAGTGAAAAGGAGCAGTACCGTTGATCGGTTGTTTTTCGATGTCGTGCCATTCCTACCTTTCGAACCATTATCCAACTGTTCTCGTGTGTCCCAAACCCCCTCCTCTTCACAGAATTCCTCTAGTTTTTCCCAAGTGCGGGATCCCAATGTACAGCTGTTTAACGCCAAATCTGAAATTAATCGGCTTACGGAAGCACTTCAGGAGTCGGAAAACAAACTCGCACAACAATCAAAGCTAGCACGAGATCGTGAAAATGAAGTAGCCACATTGACCACACTCTATACTGAGTCGGATAAACTGTGCGAAAAAGAACGACAACGTTCACGAGACCTGAAAAATGAACTTCTTGCAATGAAACAGTTCCTACGAGAAGCGGAGTCCATGCGAGCAGAAGCAATAAAATTACGCACAGAAATGGACGACATGCAAAGTGTCAGAAAACTCATCAGTGGGTCTGAGGATGCTGCTCGAGAGCTCTTTGCACGCTATTTTGTCAAATCTGAAACATCGCGATGTAGTCCACAGGACTTGAAGTGCAGCTTGGAATCGCTTTGCCGGTGGACGGCTGTCTTACGAAATGAACTGACTAGCGCTCGGGAAAAGGCCCGTAACTACCGAATCGAGTTGTCACGATTACGCAAAATGCACGCCACAGCAGCACAACGAGCCGCACGATCGGAGACCTTGGCCACTCAGCGCAACGAACAAATCCAGGCGCTTGAAGAGCAGCTGTCATTGGTACTCAATCGCTCACGTCCTACCTCGTGTACCGAACGCTTAGAGGACGTGCGTAGCAACTCAGAGGTATCCGAACATCCCACATCACCAGATTTACTTGCCACTCCGGAGCAACGTTTCTCAAGCAAAAACCTCCAGCGGTCCGCTCAACTGAATACACCAGATTTAATTTCCTTGAGTCCCACTACCTGTCCGTCGACTTCTGATCTACAGAGACGACTGCGAACTCCAGCGGAAAATCCGTTTCGTGCGAAAATTAATTCGACCAACCGGCTGGAGCTGACCGTATCTTCAACAATCGCATCCGCTTTGGATGACCACCGACTATTTCCGGAAGTTTCTAGGGCTGATTTTTCCAACCCAGATCCTAAACTGAAGTACACAAAACCCAGTTTTGTTCAGCGCCGTCCTTCCGTGCTTTACGAGATGGCAATTATGCGCCGCCATTTAGTTACTTCTGGTGAGCATGCAGTTTCTTTGGCCTCACATGTCGTTTCCACGTCGACATTTACGCCTCGTTCAGCCGTCACAGCAAGTGCTTGTCATTCACAGAAAACCGCGACATGCAATACAAAGCGTTCAGTAAACGTTTCTAGCAAAAAGCCAATAGGTCCATCGGTTGGTGCAAAACTTTCTCGACTGGATGCATTTGTCTTGCGGCGTTGAGTGCATTCTCATTAATAATAATCGTATTTTGGCAAATTGGCTGCATTTATTCTGCCTTCTGGATGCCCACTCAATTTTCAGTCTTCCTTCCGGCCCGCCCCTCTCCGGCTCCGTCTTTTGTACACATTTATGGAAACTAAAAGAAAAAACAATTTTTTCTTCCTCTCTTCTTTGACTATCTATATAACGGTTGATTGTTGTCTGTTTGCATTCTTCCACATTACAAACCACTGCCACGGTTTTATGGTAGGAGTTTCGCTTCAAATGAATGAAAGACGCACAAAGATCATGTGTTTGACCATTAGTTTCTTGTCATCATATCTCGAATTTGGCTAAACAATCGAATCAGCAACAATGAAATTAGGCCTATTATTTGGGGGTTTCGTTATCAGTTTCTGGATCAGGAAATCACTCTGAATGAGCTCACGGAGTTGAAACATAATTACTTGTGCTTAGAAATAAACCTCTCCGATATGCA
>STRG.11283.1
GATCTGATCTGAACAGCCGCGCGTCGCTTGCTTTCTGCGCTACAACGTGTTGGGATGAGTCGGAAGGGAACAGCAAAGCTGGAGGAGTTGTTGAAAATCGAGAAAGAGATACAGGGATTTTGGGAAGACGAGAAGACATTTGAAAGCGATTCACCGGCGGAAAATAACAGCGAAATTGAAAAGTTTTTCGTGACATTCCCGTATCCTTATATGAACGGCCGCCTTCATTTGGGTCATACATTTTCGTTGTCAAAATGCGAGTTTTCTGTTGGTTTCTGTCTTCTAAAAGGCAAGAAAGCCCTTTGGCCCTTCGGCTTTCACTGCACCGGGACGCCTATTCGAGCTTCAGCCGATAAACTCAAACGGGAATGTGAGGTATACGGGTGCCCTCCGGTATTTCCTACAGAAACGGAAATTCCTGAAGAACCTACAGAAAGAGAGGTGATTAAAGATCCATCAAAAAGCAAAAAGAGCAAAGCTGCTGCAAAAACTGGAACCAATAAATATCAGTGGCAAATAATGGAAAGCTTGGGCATAAATCGTACAGAAATAGCTAAGTTTATCGATCCGAACTACTGGTTGGAATATTTTCCTGATAAGGCCATTTCCGACCTCCGGAGATTGGGAGTGAAGGTTGATTGGCGCCGCTCCTTCATAACCACGGAAGTGAACGCGTTCTACGATTCATTCGTACGGTGGCAGTTTCTTCAATTGAAGAAAAGAAAAAAGATTCTGTATGGAAAAAGATTTACGGTATTCTCTCCAAAAGACAACCAACCTTGTATGGATCATGAGCGAAGTGCTGGGGAGGGTGTTGTGCCACAAGAATATACATTAATCAAATTGAAACTGTTGTCGGATTCACCAAAACAGTTAAGCACAATAAATCGAGAGAAGGAACCAATATTTCTTGCGGCAGCTACCCTCCGTCCTGAGACAATGTATGGGCAAACAAACTGCTGGTTACATCCAGATATCGATTATGTCGCTGTTCGGTCAGTTCGTGAATCATGCATTCTTATTTGCACGGAACGTGCGGCTCTAAATATGGCTTATCAGGGTATCCTGGATCCGTCCTCTTGGGGCAAAGTGGACGTCGTTGCTCGTCTCAAAGGTATTGATCTACTCGGGCTCAGAGTTCAAGCTCCTCTGTCTCAGTACGCGGATGGTGTTTACACGCTTCCAATGCTTTCCATCAAATCTACTAAGGGAACAGGAGTCGTAACCAGTGTCCCAAGTGATGCTCCAGATGACTTTGCAGCTCTGCGAGATCTGAAAAAGAAACCGGCTATGCGCGAGAAATATCATATCACAGATGCCATGGTAATGCCATTCGAGCCGATTGAAATCATTGAGACTCCTGGACTAGGCAAACTATCTGCCGTAACGGTGGTGGAACAGATGAAAATTCAGAGTCAAAATGACACAGATAAACTGGTTGAAGCGAAGGAAAAAGTGTACAAAGCTGGTTTTTATGATGGAATCATGCTGGTCGGAGCGCACAAAGATTGCAAAGTGAAACTTGTAAAGAATGTCGTACAACAAGATCTGGTTAAGGCGGGTGAGGCTGTCATCTACTATGAACCCGAACGAACTGTAATATCACGCAGTGGAGACGAAGCGGTCGTGGCCCTATGCGATCAGTGGTTTTTATACTACGGTTCACAGGAGTGGAAAGAGATCACACGGAAAGCTTTAGCCCAGTTGTCCGTTTCAGACGAGGTTCGTCGTAGTTTTGAGGCCACGCTGGACTGGCTGCAAGAGCACGCTTGCTCGCGCACTTATGGACTGGGCACTCATTTGCCTTGGGACGAAAAATGGTTGATTGAATCACTTTCCGATTCGACAATCTATATGGCGTACTATACAGTGGCTCATATTTTACAACAAGGATGCCTTCGTGGTGATAAACCGGGGCCGTTTGGAATTAATCCTGAACATATGACTCCGGAGGTGTGGGACTTTATATTTCTAGGCATAGGCAATCCAAACGAAATCATTGCGCAACAGCACAGATCCACACTGACTACAGAGTTGTTGGCTCGTCTTCGTCGTGAATTTCTCTTCTGGTATCCGGTTGATCTACGTTCCAGTGGAAAAGATTTGATACCGAACCATCTCACGTACTGTTTGTACAACCACACCGCGATCTGGCCTGATCAGCCGGAATTGTGGCCGCGCTCCTTCCTGGCCAATGGTCATCTGCTGTTAAATTCAAACAAGATGTCCAAATCAACCGGCAACTTCCTCACTCTGACTGGTGCCATTGACAAATACTCTGCTGATGGCATTCGGCTAGCCCTGGCGGACGCCGGGGACTCGTTGGACGATGCCAACATGAAAGAAGATATGGCCGAGGCTGGTCTTTTGCGTCTTTATGGTTTACTGGATTGGGTCTCACAAACTTTGGACAGTTTGCAGAACAATAGCCAGGCATATAGAACTGGTTCGTATACGTTGCACGCAGATCTTATTTTTGAAAACGATATCAATCGGACGATTCAGCATGCTGATAAATTCTATTCAAATCATGAATTCAAGGAGGTTTTGAAAACGGTCTTCTACGAACTCCAGACCGCCCGGGATCGGTATCGCGAAGTGAGTCAGGGTTCAATGCATCGCGATCTACTGCATCGCTATATCAATGTTCAAACCGTACTGCTGAGCCCCATATGTTCTCATGTTTGTGAGCATATTTGGCGCAATCTCTTGGGGAATAACAAGTCTATCTTTTGTTCTTCATGGCCTGAACTGTCCCGGCCGGTGGACGATGTATTGACATTAGAAGGTCGTTATGTGGATGACGTCGCTCACCTATTCCGCCTGCAACTTCTGGCACGTCAGTCTTCCAAATCCTTCAAAACTGCTAAGGCTGGCGGGAGTGTACAGACAACGGTTTCACTTGCTCCCTCGGAAGCAACGGTTTGGGTTGTGAAATCATATCCTCCATGGCAGGCACAAATTTTGAGGATCCTACGCGAAAACCTATCCGAAGATCAAAAAACACTTGCAGATAATGCCACGATTGCTCAGAAAATGCGTCCTCATCTAAAAAGTATGGGGAAAATGGCTAAACGAGCAATGCCATTCGTTCAGCTCGTGCGTGACCGGTTCGATGCCAGAGGTGCATCTGCGTTACAAGCGGAACTGGAAGTTGACGAGAGCGCTGTGCTAAAGAAAAACCTCGGCTATCTGATTGCCACACTGGGCTTGCGAGCCCCAGACGGTTTGACAATCCGATATGCAGATGAATCAGAGGATGCTCGTGTGCACGAAACAGTGTGCCCTTTGGAACCTCTGATCTTATTTCACGAGTCTTCACCTTCCGTTCTTGTAAATTTCATCAATCCTGATGTTGGCTCGGGCCTGTTCTCCGTAAATGGAATTCCTGTGTGCGATGGTGATAAGCCTATTGATCTGGTGAATCGTCTCCTACGTGCTTGTCATCTTTCCATGCCTGACAGCAAAAAACTTCACTCATTGACGTTGTACCGGTTTGCTGATCCCAAATCCGACCCGTTCATCGTTCCACCGTTTCCCAACATGTGTTTGAAGCCGATTGAATCGAATTCCTGTTTCAAAGTGGATCCATCCACTTCCACCGTGATGCTTGATGTTGCCGGATCCATGATCTCCATTGGGGATCGTTTGGTATACCGCTCGGAACCGGGCACACCTAATGGATTCACCAAGGCAGTATGACATGCCGTACTACTGGTTGCAGAACGGTCCTCCCAATAAAGTATTCGTTTTGGCA
>STRG.18279.1
CAGGACGGGAAAGAGGGGTCTGTTTCACTGCCCAATTTAGCACCCCTTGGTCAACGTCCATGTCTCCCGAAAACGGTTTACTCACAGACGCCCACGAACCCATTTGCATCGATGACATTGACTGATTCACTATAACCATCTCAAGAGGACACTTACCCTGTTAATACTGAGAATACATATACCCCGGATCCAACATCTCTTCTGCAGCAAAGAACCCGTTCATGCACCTTACGCAATCGAGAAGCATAACTACTTTCGAACTGTTAAGGTTCACAACTAAACATGTGGGGAGAATGTTATGTAATTATCTGATTGGTTAATCACCCTGGCACCCCTCCTTCCAGATTGCATACCTCAGTTGCTTTTGAATACAGCCTGATTCTTAGATCTCTGATTCTCCTCATTCGGAACGTTGCGACGCCATTCAAGCTTAAAACGTCTCACATGGGATGCCGTCCTCACCAGGGGATTTCCTATTTTTCACTTTATCGACAGTAGATACTACTCCCGGTAGGCAGGCCATCATGCAAGTATTGTGTGATGAAGAAAACCTGAGTTATGGATCTCGCCCGTTCTGTTTTCATCATCGAATCTTGCTGTTGTTGTCAATTTATTCATTATACAAACTTTACAGATGGGACGAATTCTTCGCGTGGAATAGTACGACGTGGTACCACCGCATGCTACCAAGCAGCGGGTCCACTGGCACTGGATATTTTGTAGTCTTCTTAAACCCGTTGAACCAATGAATCCCGACAAACAGGGCCTGTTAATTTCATATATTTCTCCGGTGGTATATGAGCATATCGTGGATTGTGACGCAAACAAAAAGGCCGTCGGAGACACTAAGGAGCCGGTGTGTCTGTCCTAAGAATGAAGTCTTCGTAAGTCATACCCTTGCAACAGAAAAACAAGAAAGCAGTTAGTCTTTGGATCAGTTTGTACAGAAATTGAAGTCGTTAGCGAAGTAAAGCAATTTTAAATCAACCACGGCTGGAGAATCAGG
>STRG.53019.3
CATGCACCCAATGGAGCGAGCGAAACGTGGACGAGGCAGCATCCTTTGGGCCGAAGGCTGCCCATTTCAGGTGGGTGATAGTTGCCCAATGAAGTGCGATGACTTCTCCCACCGTCTAGAGAAACCCCAAGTACTCCACTCCTATGTCCTACCTCCATCTAGTGGAGGTTTTTAGACCGGTAAACTGCTTCTCTCCGTGTTCATTTGCTGGAGTGTCCTTTCCGGAAGCATAATGGTTCAAACCGGCTCAGGGAAACCATCCCGCATAGTGTTTTGGGCCATGGAGGCACGAAAACCATCACGCTGCGCCAGGGTGCAGTCTCGTCGTGGTGGCCGTCGTTGTCTACTGATTACTATGGCTTCACGAACCTTGGCCTTCCACCAAGGAGGTAGATCTCTACTGCTATCAGATCTCAGAGGTACGAATTCCTTTGTAAGTCGGAGTAATCCCTTCTTGATGGTATACCAGCGTTCTTCTAACGAAGGGTTCGCATGGTTCGGTGTCCACTGTATTCCTTCCGCTGCCCTCTTTAGTTCGTCGAGATTGATTCTGCCATAGCAACGACGTAACGCCTCTTCTGTCGGCGCATTGCTGAGGCTTAGTGTAACCTTTAGAACTTCATGGTCACGTTTGCCCAGCAGCTCTTCCATCTTAAGTTCATTAACGTCCGTTTGGTACCGCGTTATAACTAAATCAAGCAGAGACGAACGTCGCTCCCTCTGCGCCATGTTGCTTGTGTCACATGTTGGGTAAATGCATGCTACTGTAACCACTACGGAAAATTGTGGCCCGTTGATCACCTCGGTGTAGTCTCGTTTATCCAGTCGATTGCTGACGTGTGGAAATCTACTAATACAAATCCTCTTGTGCTAACACAGCTCATAGTATTTGTAGAAGTTCTGAGTCTTCCTCCGCGGTCGCCTGAGGCGCCCTGTAGATGCGTTTTTTAGATGAAGCACACGAAGACGATAGGTAGATTCTATGGATTGTTTCTGATTTAATCCTAATTGTCTTGCGATATCATAGGTAATTTTGAGATAAATTCTTCCCTTCCAATATTCTTTGATAGGTATGATTTGACGATAGCTCACGAATAAATGCATCGCGAATGAGCTGCTTTCGGTGCTGCTCAACACTGACATAATTGAAATTGCAGTCGACAGAAAGCATTTATAGCCTTTGAAGACATTGATCGAGAGATTGGCCATGTTCTTCTCCTGTCGTTAACAGTACGTATTGAACGAAAATATCCTTCTTTGGTCCATCCCAACGAGACTGCACCTTGGCGTGGTGTGATGGCTTGCGGAGAGAAGCAGTTTACCGGTCTAAAAACCTCCACTAGATGGAGGTAGGACATAGGAGTGGAGTACCTGGGGTTTCTCTAGACGGTGGGAGAAGTCATCGCACTTCATTGGGCAACTATCACCCACCTGAAGTGGGCAGCCTTCGGCCCAAAGGATGCTGCCTCGTCCACGTTTCGCTCGCTCCATTGGGTGCATGGGGCTAAGAACTGAATCCGAAAGGCGGATCAATAACAAAGCACCAGCGAAGACAAGACAATGTGTGCAACAATCAGGTCTCACGTGACAGATCAGAAGAAGTTCCTTCACAGGTTTTTCGGTCACGTTCCCGTGCTGGATTAACGCTCCACTACCTTGTGGGTGAGACTTTTGAGTGAAGGGCTCCGGTTAGGGTTCCCAAAGAAAAACCCCTTCTTCAGTAGGGTAGTCGCGAAGTATGATTCACCCAGAAATCTCCAGCGGTCAATCAGGTTTCACTCCTTATCTCTCTGTTTTTCATCCTTTACGTTCCAATTCTAAGTGCGTACGAGTAGCCAAAATGAGCCGTGACTGTGAACTTGTAACTATCGGGAAGAGTAGCAAATTGTAGACGGAGGAAGAAAAAGAATCCATTCTCTGACTTAAGCATCCTCTTCCACCTTCAACATCCGCACACTTTGCCGAACGGGGCAACAGGCTACCCTAGCTAGGACTCTTGAGACCTTCGACATAGACGTGTGTTGTGTCTCCGAAACATACAGGACCCGATTTCGATGTTAATACTGCGCTCCCCAGATGCAAGCTCGGCTTCTCGTTTCAATCTTCGCGTGTTGGGTGACGCGATGCCTAGTGCTCTTGGTTAGGCTGGCGTTGGCATCGCTCTGAGCGTGAAGGTTGAGCGTGCACTGCTTGACTGGATCCCAGTCAGCAGCCGTCTGTGTGCAGTTCGGTTGAATGGTTCTGTGCATGTCAACAGCACTAGACTGAAGCGCCAATGCCTGTTTGTCGTTTCTGTGTATGCCCCAACTGACTGTAGCTGTCCTGAGGCTATTGACTTATTCTATCAGGATTTGTCTCAACTACTCCGTAGCGTGCGCTCTACGGACATCATGGTTGTTGCTGGTGATTTCAATGCTCAATTCGGAAGCCTAGACGAGACGGAAGCCAATATTGCGTTCCAGCCGATTGAACTGATAACGGTGATCGACTCATTCAACTATTTTCCGACCATGGACTATTCCTAGCGAGTACAAATTTCTCGCACAAAAAGCGATACCGGCCAACCTGGCGTCCTCCCGCGCCTTCGCAGCGTTGGACTCAGATCGACCATATCACTGTCGTTTACCGCTGGCGCAGATCAGTTCAAGACTGTCGATCATCTTGGTCCACGTTTGTAGACACTGATCACGCTCTTGTCCGCGCGCTTCAGTCTGCGTCTCGTTGGTGGCCGAGACTACGCCAAAGCGAATTGTCCGCCGCTGCTGCTACTGGACGATAACCAACGATCTGCTTCCCAAGCAGAATTATGCACCAGGTTATCGATGCAGCCAAATGTCCAGGATCCAGAAGAGCGATGGGCAGAGATCAAACAGGCTCTACGTACGGCTGCTGATGCTACCCAAGGTCCAAAAGCTGGACGCACACAGAAACGATGGATATCTGCATCCTTAGTTGCACTGTTAGATGTGCTCAGGACGATTCCTCTAGATTCCAGATACAATGAGACGCGGAGATGCCTTAAACGCCAACTGATTCGGAGCCTGAGAAATGATCGTGAGCAGTGGTGGATTGCGTCGTGTAGGGAGATGGAAAAAGCTGCAGCGATTGGCAACAGACGCAACCTTTTTCGTCTGATTAGATAAACTGATCCACTTTAGTCAGGCGTTAGCGAAATGATCAAAGAGGCGAACGGCTCACTGATTAAAGCTCAGGGGCGTCGTTTATTTCGCTGGGCGGAGCATTTCGAGAAGCAGTTTAGTTGGCCTCTATCCTCTTCAGATTTGATCACTAGCGCAATGGGTACACAACTCTTGTTCTAGATACCAGTCCTCCGTCAGAATTGGAGGTTCTTCGTGGGATATTCAATCTTAGACGACACAAAGCTTCCGGACCGGATGGGTTGCCTGCGTCTATTTTCACAGATGGTGGCCCAGCACTTTTAGCAGAGTTGACAAAACTCCTCGGTTTCATATGGGATAGGTAACAAGTTCCAAAGAGTTGGTGTGAATCGGTGATCGAACCGATTTATAAGAAAGGCGACAGGTCCTCCTGTGAAAACCGCAGGGGAATAAGCCTGGTTAGCATCTCATCCAAACTGCTCTCTGGCATTATTCTCCATCGCTTATCTAACGCTCGCGAACAGTGCTTGAGCGAGAATCAAGCTGGGTTTAGACTTGTTCGAGATTGGATTGATCACATCTTCACTGTTCGACAAATTTTAGAACATAGGCACGCCTTCCGCAGGCCCACTATCCCCGTTTTTCTTGCTGTTAAAGCGGCCTCAGACTCAGCCAACCGCACAGTTCTGCGGCGCTACCTTTTGTTGAAGGTTGTACCAGAGAAATTCATTTCCATCGTAAAATCCCTTTACATTAATAACCGAAGCCGAGTTCAGGCTTACGGTAATTTTTCACCCGAGTTCACCACGAAAAGTGGTGTACGTCAGGGTTGTCCCCTTTCTCATTTTCTCTTTAACTTTGTTATTTATGCGGTCCTAGAGACCGCACTTTTATCAGGTGAGGATAGCGGCATTGAATCTTTCCCGGGTGGAAAGGTATCAGACCTTGAGTATGCGGACGACATAGTTCTTCTAAATGAAGATCCAGATAAGTTGCAAGCTTTTCTAGACAGCTTGAATAACTGCTTAGCAATGTTTGGTATGTATTTTGCACCTTCAAAGTGCAAGGTGCTGATGCAGGACTGGTTTGGTCCAACGCCTAAGCTTTCAGTGTTTGGGGAAACTATAAACGTGGTATAAAAGTTCTGTTATATGGGAAGTTGCATCTCACCCGGAGGTCGGATATTGGATGAATTGTCTCTGTGATTAAAGAAGGCTCGTTTGGCATTTGCCAACCTGAGTCATCTGTGGTGTCGACATGACATCTATTTATCTATTACGGGTCAAGTGTACGCTGCAGCAGTCAGGCCCGTGCTTCTGTATGGCTCGGAGACATGGCCACTAAGGGTGGAAAACATACGAAGATTGTCGGTATTTGAACACTGATGTCGTCTTAGTGTTGCTCGAATTTGTTGGGAACACCGGGTGAGCAATGCTGAGGTTGAGCAGAAAGTCTTAGGTTCAAGGATCAAAGCGTAAGATGAAACACTGAAGCTCACCAGACATGTGTTACGCACGTCTCCTGACAGGATTCTTCGGCGTGCTATGTTTGCTTAGGCGGGTGATGGTTGGAAGATGAGTAAGGGTGGTCAGTCCATAACGTAGAATACAGGTATGAAAAGCTTAACTAGTGGACTTGACCATGTGGGGCGTGTTAGACTTCTTGGGTGGGATGCAAGAGACCATCCCACTCAATGGTTGGACATGATTGGGGATATGGTTGATGCCGCGATCAGTGGGGATCTTGCATTCACAGACTTTCTTCATCGACTTGATTCCAATAATGTAACTCTCCTCTTGCTCCTTTCATACTCTTTTCTCCTTCATTATTTCCTTTTGAGATTTCCGCTAGGAGATAGCGACCGAAGCCACCGCTCCCAGTGCATGGTTAATGGGAACTGAATTGGACTGATCCTTTTTTGGCTGTATGCATGAATTTTCCGGAGTATTTATAGCTTGGTCATAGTCCTCTCAATCCGAAAAGTGTTTGTAGTTAGATGGAGCAACACAGGTAGGCAGAGTGGCGAGTTTGTCATCGTGGAGTAAATCAACAGCAGAGAGAAAGTTATCGAGGGTTTTCCTCCCATTGATCCAGTAGTCTGATGCGTCTGGTAGGTGAGGGTCACCACCGAAGCGATCAGGTTGAAGCGTGCGCTCCATATCCAAACCGATCAAATTGTGATGAACGCTTGCACACAAGCACGCTTAGGCGAGATGAATAAAGAAGTCAAAATGGCCATTTATAGGCGTCAATCACTTTGGAATTTGGTCTTACGGCTGAAATGGAATCAAAGAACTGTTATCAAAAATGTGAATGAAACACGGAATGAAACGAAGGTATTTAGTTCACTACATTCCCTTCTCGTAAGTCTTCGTTAAATGCGTATTCTTCTTTTTCCGTGTGTTTTCCTGCACGCATTTTTTTGGGATTTAGCTGGTTTGCAGTTGGAATCACAAACAAGTACTTGTAAACAAAATTAACCAAGGGCCAGGCGCTTCGTAACACCGTAAAGCTAGACTAAATCAAAATTAAGTTTGACAAGAATAGTATACCAGTATTTGTTTTTTGGACTCCTTTATCGTTTAATTTTTCCATGTTTTGTTTCGAAGCACTACATCATTTTATCTACCTTTATAGAGGTGTCACACCGCTCAGTCAGGTCTTCCACGATCGTTTGTGAGTAAGAAATCGGCACTGGACCGAATATTCTGTCACATCAACCAGGACTGTAATGCCTAATGATTCCAGGTTCCAGCGTGCGTTTTCATTGCTTTTGGACTCCAACTTAAAGCTGAATTTTTTGCTACCAAATGGTCTGATGCTGTCATTAGAGCTGGATTCCGATCGGACGTTGTTGGAGGCCAAGCAGGAACTTTGGCATGCGGCGGCCAACGAGCCCCTATTTGATGTACTGCAGCCCAGTAGTCGTTATATCTTTTGTGGCATCAATCGCGAGACGGCAGACGAGGAGGACTACTACGACCAGTCCCTACGATTACGAGAGTTGCCTCTTCTTTTACCCTATTTACGAGTGGTTGAGGCGGCCAAAGATAGTGCGTTACTTGAAATCAATAAACTGAATGCAACGATTGCTAGCTGCATCGGAATCTCCCACGCGGATGTTGTGCGGGCTGGTCAGCTAAATCCCGAAATCGGATGGTCCAGAACACGATTACAGCGACTTGCCGAAGAACACTACAAGGCCCTCCATAGCACTGGTACACTGGGGTTGGCGCGTTATCTGACAGCCGCCCCTCGGCGGGCCATAAGCAAGTCATTGAAAGATCAGCTAAGCACTCTTTCTACGCTAGAAGTTACTGCCTGGATGTTTGACGGAGACGAACCGTCATCTCAGGAACGACCCATTGCAGCCTCTGTAGATTTGAACGCGACAGTGCTAGACGTGCTGACTGAATTGCTAAACATTCAGACGGAATTAGCCCGAACAAGCTATGCAATGGCTATTCGTGATCTAGGCGTCACCATTCAAGCTCCAAACCCTCTTGATTACGCATTGAAAGTGTGTTGTTCCCAGGCTTATCTTTTCGATTTGGATGTTCCAGTGATCGCCTACGAATACATTCAGGAATGCATTGAACAAGGTCATACTCCTTGTCTGAGTCCGGTATTACGCAGAGATGTATGTGAAACTTTGGCTTGTCCTCTATCGGATTCAAACGGTTTGCTGGCCTCCACTCCAGAATGCATGCACGGGATCAAAGCGGACCAACTCCCAAGTGTAACAACGCCTAGTGTGCGCAAGCCTTTTCGTCTGTTGGGATCGTCCGACCTTTCTTTTAAGTCAAACCCGTCTACTGAATCAGACATATATGGACCTGTTGAGCAGCTAGTTCGTGAATCCGATGACACAGCCGTCACGTGCGATCGTGAGTGGCCTGATACAACACCGGCTACTGCCTATAGTTCCAACTCATCAGAAAACCTATCTGGCGGATCCATTTCCCAGTCGAAACGTGCCAAACCACCCGTATTCTCGCTTTGGGAATTGAACGGCTATTTAAGTGTAAAAGTTTGTTCAGGACAGTTCTTATCCGAAACACTCTCTTTGACTAGTTCAGGCCAGTCACAATCGCTGTTGAGTAGCTCACCCTCCTTGAATCGGATAAATGCTCCAAACCAAGGCAACTCCGCCGGGAATTCAATGCAAGGTTCTCCCGCTGCAGCCACATTCAACAGTGCGTTTCAGAGCGAATACGTTGTCCGCGTCGGTTTATTCCATGGTACTCAGTCACTTATTGAATATCGCACCACAGGTGGTCGATCTGGACCATATTTCTCCTGGAACGAATGGCTTTATTTTCACATGCAGTTAGCTGATATCCCACCCGCCGCTCGTCTTTGTGTGGCGCTGGTCAAGTTCGAGCGCTCAACAGAAAAACGCTCAACGAAAGTGTATGAGTACCCGGTTGGTTGGGCCAATTTGAACTTCTTCGACCCGCTGGGTTATATGATATCCGGTGATATCACATTGCGCCTGTGGCCGGCTTCACTGCTTCAATCCACCGAGGAACGATTCAACCGAATGCATCCTTCCGGTACTGTGCTGGAGAACCCAAACCCGGACTTTTCGCTCCAGATAATGATCCACAGCCCGGTACGAGGCCTCATTCGACGTCCAAGTTTGCGTGCCTATTTAGATGCGTTTCGAGGGCTGACCGGTTCACTCAATCATAATTCAATGTCTCGTCCATCCGTTGCTTCGCTTCCCGCCGGCCGGGCCCGTGTTGTTTCTCCGACTAGTGCGACTTTCACGAATCCAGTCTTTGGCACCGGGGACGTGGAAGAAGAGGATATAGATGAATTCGTTTTGGTTGAAATGCCACCGGGTAACGCAGCACCGAACGAATTTGATGTGGCTGAGTACGAGCCTGTTCTGCGTGAGCTGGCCACTCGAGACCCGTTGTATGAGTTGTCCGAGCAGGAAAAAGGAGCTCTCTGGCGGGGACGATACTACTGTCGGGATAATTTACCAATGTTGTTGCCCTGGCTGGTCCAATCGATGTGTTGGTATCGTCGAGCCTCTGTGTGCGAGTTTTACGCTCTGCTGGAAAGCTGGCCTCGTCCATTGCACATTAGCGTCGCATTACAACTGTTGGGCGCCATGGGTTTAAATTCCAGTGGCGCTTCGGAAACTGGTGCAGTGCTGGGTGCTGCGGCAGCTGTTACGGGTAGTGGTCGCGGCGGAGCCAGTGGAGTAGCTGATCTACATGTACGAGAGCTGGCTGTCCGAAGTCTATATGTTTTGGACGACTCGGAGCTGAGTGATTACTTGTTACAGTTGGTCCAGGCCCTGAAAGCGGAAGCCTATCTGGACAACTCACTTTCGCGGTTCATTCTATATCGTGCTCTCCGAAATCCCGTTCAAATCGGCCTGCGATTCTTTTGGCACCTGAGATCGGAAATCCATCTTCCAGACATCCGGTTACGCTTTGGCCTTCTACTGGAAGCTTTCTGTCGCGGTTGTGGCCCCTTACTCATTTTTTTGGGACGCCAGGTAACCACATTGAATCGTCTGGAGACAATCAGCGCCCGAGTTAAAGAGTTAACCAGCGAGGAGGAGCAACGGAGCCGCTTTCGGGACGAGGTTTCACGACCTGAAGCCAAAAGAGATCTACAATGGGTTCCATCTCCGTTATGTCTAAACGAACGCCTGGGCAAGTTATTGGTGCCCAAGTGCGATGTGAAGCGATCGAAGAAGCGACCGTTATGGTTAGTATGGACTAATTCGGATCGATTGGCAGTTCATCATCATCAAAATTACCAGCTGATTTTCAAGCACGGAGATGATCTACGTCAAGATATGCTAACCCTCAATTTACTTCGAGTCATGGATCGGATATGGAAAGAAGAAGGATTGGATATGTGTTTGGTACCGTATGCTTGTCTCGCCACGGGGCCAGACATGGGTCTAATCGAAGCTGTTCGAAATGCGCGCACAGTGATGTCCATTCAAAACGATCGGCTTCGGGCTGCCCTTCAGATTGATTCAACTCAGCTTTATCGTTGGCTCACTCAGGAGCAGTATGCCGGTCGTGATGGTCTATCTCAGAATGGAACCACTTACGAGCAGACTATACAAAACTTCACTCGATCTTGTGCTGGCTATTGTGTGGCCACATTTGTTTTGGGCATCAGGGATCGACATCCGGATAATATCATGGTCGATACCAGTGGTCGGTTGTTTCATATTGATTTCGGTCACATACTGGACAACAGGAAAAAGAAATTCGGCATCACTCGAGAACGAGTGCCGTTCGTCCTAACCAAAGATTTCATCACAGTTATTGCTCGGGGCAATCCGGACGTGGTTCTTGGTGCCCCGGTTACTGCGACTGGTGGTGGATCGAGTAATGTGCAGTTTCAGAAGTTTGCTCGCCTCTGTGAAAGGGCTTATGTGATGCTGCGCAAGCATTCTAATTTATTGCTCACTTTATTTGCCATGATGCTACCTTCAGGTTTGCCGGAACTAACGTCGGTTTGTGATTTGGATTATGTGCGCAGAACATTGGCCGTCGATATGAGCGATCAAGAGGCCTTGAATTATTTTCACTCCAAGTTCAACGAGGCTTACTATGGGGCCTGGACCACCAAAATTGATTGGTTTTCACATTGGGTCAACACGTGATCCGAATTCGATTCAATGTGCCCACCCACCGCTGCCCTCTTATACATCCGTTAGATCTACCGGAGTGTCCCATTGGACAACAGACACTATAATCACTCTACGGCCTATAGTTTTAATTACCAGATCGCTAATAATTTTTCTATTTCTTATTCGTATTTCCTCACTGCTTGGTTGGATTGTCACTAGTCGTCATCGACCATTCGTCAGGATCAACCATTTATTATTTTGTTGATGAGCTGAATTTCGATCACTGTACTGTAAAATATGTACATTGCTTGGGCGGTCAAATGTAAGGTCTTGACAGTTAAATAACTGTATACTTCTTTAGCGAAACATGCAATAACACTTCGCATCCTTTGATATCTTGTGTGTAGGCTCCCTATGCCTCAGGAGGAGGAGTGTGGCGTGTGTATGGTTGTGTGTGTGTGTATGGTGTGGTGTGGAAACGGTTACAGCGGACTCTGTGTATATAATCTGGTAATTGGTGGGGCACCTACCCAGTGCCTCAAAGACTTTTTCGTGACAAATGAAGTGTTGATACCACATACCATCATTCTACAATAACTCTGAATGTATTAATGATGTTATCCCC
>STRG.76107.1
AAAGTCTTGCGTGTTTTCTTCAGCACTCTGAAGCCTCTCTATGGCAGCGTTCTGCGCAACTGGCACGTGGCTTTATATGTCTTGTTAGCTGCCTTCGGATGTTGTGCCGAGGGTTTTAAATTGCATGAAGCTGCCATGCCCATGTCTCTCACCTCGCACTTTCAGGTTAGAATGCAGCATTCTGTTGGATCACTCGGCCTTCAGGAGTGAGTGTTCTTTAGGTTTAAATGAAGATCCCACCCTACAGACCACTGGCAGATAATAATAATAATACTGGTATATTTCTCGGCCATGTTCGAGATGCACGATGTATCGCATGATCATTGTGTAACAGGTTTCTCATAGGATAAAATATTCACAAATTCTAAATATGAAAGTCAAGAGTATCAGAGGTGGAAAAACAAAGCCAGCAACAGTTTGAATGGATCATTCTGATAATGGTCCGCGCGGCAGTTTTGAACCGGTTTCGAATCCGGGCTGGGCATTGGTGCGCGGTGGAGATATCAAAAAATCGTTAACACAGTGCCAAGGACGCATTATGAACGAGAATGGTGCTAGCTGAGGAAAACTGAGACCAGCTAAGGTGCTGCAGATGGAGTAAATTTTGAACAAAAAGAAAAGGAAGAAAAAAATTCCACAGAAGTTTTCTTGTGAAAGTCGATGCATGCAAAGAGGGCAGCGATCTATGAAGACAATGCAAACCCTGAATGACGGATTTTCCGGAGTTCAATAAACTGAATAAGTTTTGAATCAGGGGGGCATGAGACCAATTTTGTGAGAGTGAACACTGGTGGATGTGGGAGAAACAGCAGTCCATAAAAAGGTGAATTTAGATTCAAGATCAGTAACATGTACCATTTTGAAATAAGAAAGCGCAACTGGAGGGTCCTCGAGAAGTGGAGAGTCTATTTCCAGCCGGCTACGGGTCGGAGGAAAGATG
>STRG.63156.2
TCTGTTTTGTTGAAAACGGTTTTCGATCAAACTACTCGCGAAACCCGCACGCGAAAATGTTTTGTTGTCCAGCGTCTCCTTAAATGCGACTGTCCCACCTTTCTACATCTTGACATTTCAGATCTGGTGATCACTTAACTTAAAAACGATGAATATCTTCCAAACATTCTCAATGAAGCAGTCCTCGAGCCGCAAGTTTGTACTAGCTTTCAGTATGCCATTTGTATAGTAAAACCAGTGACTTTTACAGACAGTTTCTCTATTCCATGGTATATTAGTGGTTTCGATCAAAAGGATGAATAATGGATACAAAGACTGGAAAAAGAGCAGTTAAGATGGGAAAGGAAAAGAAGAGGTACCCATTTCTAGCAACATTTTAGGCGTTGGGCTCAGCCATAAGCCTGGATTCCTAATTATTTACAAAAAATAGCTTGATCACAGCATGCCTGTTACTGAGCAAAATAGAGTAACCAGGTTCAACCTGTAGTCAGACTGATGACATTGAATCTATTAAGTAAACGTATACCAAATATCAGAAGTTGCATCCGGCTGAATATTCACCTCTCAGGGTGAGTAAATTAATTACTTGACTTGACTTTGTTAGGGTAGGCACCTTCGAGCGGACAGTCCACAAGATGAATGAAAGATTATAAGAACCCGACCAATGATTTCATTTTCCGTGACGGTTCGGGCTTCCACGAGATCCACAAACCAGTGAGTATCTGCTGAAAGATGCGACTGCCTATCCCAACAGGTGAGGCTTTGGTAATCACATAGTTTGATCATCATCCCAAGCAGCATGCCCAACGCGCCCAGGCAGCACAAGGGGACACTCGACCGTCACCTGAGTGTCCCCTAGGGGACGGTCGCAGGAAAGCAGTGCAATGCCCCCAAAAACAACTGAAACCTATGTAAAAACCGGAGAATCCATCACAAATGCAAAAGATTTCGAACGAGAGTCTCTGTTAAGACACATTTCCGAATATTTAGTAGCTTTGTCCCCATTGGATTCAGATACAGAAATCTCTAGTATCGTGAATGCATGAGAATTCTGAACCTAGTATTATATGTTAAAAAACCGTAATAAGAAAATTTTTTGACATTTACTGTCCATTTTATAGCGTATTATAAATTTAGATGTCCTGTTTGTTTTAATGCATTCCCATCATGGCGGCCAATATTTGGCGGTGGCTGTTCTTTGTCGCCTCTGAGACTTCACAGCTAGACATTGCGCTGTGTGTGGTCGGTTTCTAACGTTCTTCGGACGGTAAATCCCATTTATTTTTACTTGTCTCTTCGTCCGTAGATGAAAAAGATGCACCCAGAATTGCGTGGCTGTTCCAGAACTACAATATGGAGGCGCAAGAAGCTGATCTCAGTTCGCGGGGTTTTTGGGGGCGATTTCAACTCGTCCCTCATATGCGATGATGGTGTAAAAAGTTAGCTGGTATGAAGTTCGTTACAAATTAGCTGGCATATGTTCCGTTTCAACGAACAACGAGTCCGATGATTTAATTGATGACATCGACAGTCCTGAAGAATCGAAGGCCTCGTCGGCAGCAGTTGAGGAGCAGCAAGTCACAGCTGCTACAACCTCTACCGCTGTTAGGTAATGCACACTGTATTTCTAAATGTGGGTAGTTGTGAGAACACGATGGGGGATAACACGAACATACCAGAGGAGTGGGAGTCAACTTTTTTGGCTGCGACCACCTTCACGAAAAGTAAGCTTTATGGTGATCAGCAGTGTGTGCAACAGAATCATTATTTATAGATGGAGAAGTGAAATTTACAACACCGGCCAAAATGATAACTGCCCTCACAGAAGATAACTGAATTAATAAACCTAACTTTTCCAGCTGTTCCTTCGGCCAAGGATGTTGTAAGGCAGGCTGCTATACAGCTACAGCGGCGATGGATTTTTTTGCTAAAAGGAAAAGGTATGCGAACTTACGTTGACAGAATACCTTTTTCAGGAAACCGAAACACTTTTCAGATACCAGTTCCGACGAGGAAACCAAGCGACGGAAAACACTACCAGTTGACATTGATCTGTCGCCACCGCCGGTTCTCGAAGGTATGTCCACCGCTACACCTCCGAAACGGAGTCAACCGGAGGCAACTGCTAATGTCAGATATCTTTGGGGTTCAGTAGTCACCACGTACGTATTTATCTATTTTTATAACGTGTTCAGATCCCAAGTCACCACTCATTCTATTATACCGGCAACATCAACCCCTATTCGAGACACTCGGAGGCACTTTGTACAGAAAACGGAAACAGTAACGAAGGTGAAAAACACAACAGACAGAATTTCGGAACACGTTACCTATGGAAAAACTTTGGTTGCTATGGTGAATGATCTTACCACTCGGGTTGTGGAACTTCAAAAAACAATGGAGGACGTCAAGTCCAAACTGTGCAGGTTTGAACATGTTGCCGGTGCATCCGTACATTTCATGCATTGCTCTGTTCCTGTGCGAAACGCATGGGAGTTCAAGAGGTTGAATGAAAAATTGGAAGATGAAACTTTCTACGAACAAATGGTAACTTATTTTGTTCATAACTTCCTGACTAGCAGTTGCATTTCCTTGTTGCAACGGGAACGCAAACAGTTGGGGATTGTGTACGTCAGATAATGCGTACACTGATCGCCGATTGCTTTTTGCACAAATTAAACTGGCGCGGTGTCCACGGTCGTCAATCATTTGCCAATACAAGAGTCTGTAGAATAACTGTCGACGCAGTAACCAGGCACCATTTTCCCGGAGTTACAACACTTTTTATAAACGAAAAGATCCAACGTTGGATCCAAAGGTGCAGACCGACTGAGGTTACTAGCACCGATTCGCCATTTCAGGACGTGGCCGTCCAAACCGACAGTGTTGAGGTACTGCAAAGTTCACCAAAATGACCCATGGATGGATGATGATTGTTCGCTGACAAACCTAGTGTACACAGATTTACAAATAGCGAAATATATAAT
>STRG.13057.1
AACTAGGGGAAGTTCGTCAGAACCGACCGCTTTCCCATTATTCGGTAATCAAATGCATGACTCTACTTCTACTCCCGATGGGGGCTCAAGTGATATCACCCAAGGAGTCGCAGTTGTTGACACGGGAGTAACTACACTAACGTGCGGCTAGCTAAACTGTTCCTTGAAGTACTCGGCCCATCAGTTAAGCCTTTGCTGTTTGTTATGGATGGGTCCTCCATTTCTATTCCAAATCGTTTCACTGACCTGAGTTCGCCGTCCACCGGTGTCACGAATAAGTTTGAACAGTCTTTGACTGTTATCTGAAGCAGCTGCTATTTTCATTTCTCTGGCTACCTTGACGCACCAATTTTCGCGATCATTCTCAAGGCTTTTCGTGACTTGCTTCTGTAGATGCCTTCTAATCTTATTCATCTCCTTACAGTTAGAGAGCTGACGCTTTTGCTCCATTATACTCAACGACTCTTGCGAAATCCAGTTTCTGTGATGGACATCGAATCTATGACCACAGGTGAAACCTGCTGCAACGTGCACTGCCTGCTGGATACGGGCCCAATGCTCATCTACATTACTGTTCGTTGTGGATCGTAGCTCATGTTCTAACTTTTGCTCATAACGGGTGCGTACTTCTGGATCTCGCGTACGTTGCCCGGCTAATCGGGTTTGCGG
>STRG.4103.1
GTTGTTTTACCACGTTAAGTGACTTCTGTGTGGCGCGCCGTAGGTTGCGCTAGGACGGGTCTCACATGGATTCTTTTGATGCTTACGGGCCTAACTCGCAGGCACTTACGTTTTTCGACCCCGAAGAAAATGATTTGATCGGTGGAGACACTCAGGGACCTGATTTTGATTGTGCAGATTTCACTTTGCCGTCACAATCACAGACTCAAGCGTCACAGATCGACGCTGTCGTTCAACAGAAAAATGAAACACAGAATGGCGTGGCGACGCTAAATCAGCGGTTATCAGACTTGGACATTAAAGAGGAAGAGTCCGAAGAAGCAAGTGAACTTCCTGAACACGCTTGCGCTTATTGTGGAATACATGACCCTGCCTGCGTTGTTTTTTGCAATACCACGAAGAAGTGGTTTTGCAATGGTAAGGGGAACACGTCTGGGAGCCACATCGTGAATCACCTTGTACGCGCTCGAGCCAAAGAGGTGACCCTGCACAAAGATGGACCTTTGAAAGACACCCTACTAGAATGCTACGTGTGTGGTTCTAAGAACGTTTTCCTGCTTGGATTTGTACCTGCAAAGTCGGAATCAGTTGTAGTTCTTCTCTGTAGAAATATATGTGCCAATCAGAACAAGGATATGTATTGGGATCCAGCACAATGGCAACCGATAATCCAAGGTCGGCAGTTTTTGTCATGGTTGGTCAAAGTGCCTTCGGAAGAAGCTCAGGCAAAAGCTAGACAGTTGTCTGCCCAGCAGATTAACTTGTTGGAAGAAATGTGGAAAGAAAACCCACAGGCTGCGGTGGATGATCTCAATAAACCCGGGACAGATAATAAAGTGGACCCGGTGTTGTTGAGATATTCTTCCGCTGCACAATACCGGGATACGTTTGTCCCGCTTGTGAAGTTAGAAGCTGAGTACGATAAAAAGATTAAAGAATCTTTAAAACTGGAGAACGTGGTTATACGGTGGGAAACAGCTCTCAACCGTTGTCATGTGGCCTACTTTCGTGTGCCAGGTGCAAATGAAGGCCCAGAGCTTCGTATCATGCATGGTGATGAATTAATCGTAAGACATTACAATAAACCCTCCAGCGATTGGTCCGGCGTTGGTCATGTCATCAAGATCCCCGACAATTTCAGCGACGAGGTGGGTCTCGAGATGGTGCCGAAAACCGTCGTTCCGAATGAGCCAGCAACTTACATGATTGAATTCAAATGGAAATCTACACCTTTTGAACGAATGATTAAAGCGATAAAAGACGTTACCGACGAAAATCACGATTTGTTACCGCCTTATATCTTTCACCGCCTCCTGGGGGTCGAAATGGATGATATGGTGCTTAAGTGCAATCTGCCTAAACGGTACTCGGCACCGGATCTCCCGGAACTTAACCACAGTCAAGTGTTTGCAGTGAAAACGGTACTACAACGTCCACTCAGCCTCATTCAGGGTCCTCCTGGCACAGGGAAAACAGTAACATCAGCTTCAATAGTTTACCATCTTAACCAAATACACCAAAAAAAGGTGCTGGTTGTAGCCCCAAGCAACACGGCGGTCGATCAGTTGTGCGAGAAAATCAGCCGAACCGGACTCAAAGTTGTGCGTTTATGCGCCCGGTCCAGGGAAGCACTTGCTTCACCAGTCAGTCATTTAATGCTGCATATTCAAGCTCAGCATGTGAAAGGCCACACCGAGCTCCGAAAACTGCAACAACTGAAAGATGAAACTGGTGAGCTAAGTGAAGACGATGAAAACCGCTACCGTATACTCAAACGTGAACTGGAACGTGAGTTGTTATTGGCAGCGGACGTGATTTGTTGCACGTGCGTCACTGCCGGAGATGTGCGCCTCAGACCATTAAGCTTCCATTCTGTCTTGATTGACGAATCTACACAGGCCATGGAACCAGAATGCCTTATTCCCTTGAATGCAGGCTGCCGACAGGTTGTGCTCGTTGGTGATCATTGCCAACTGGGCCCAGTGATTACATGCAAAAAAGCCGCAAATGCTGGTCTCACACAAAGTCTTTTTGAACGCTTCGTGCTGCTTGGTATCCGTCCTATTCGTCTGCAGGTTCAATATCGAATGCATCCTGCACTGTCAGCTTTCCCAAGCAATGTATTCTACGAAGGTAGTTTGCAAAATGGAGTCAGTGCTGAAGATCGATGCAAAAAGATTGATTTCCCTTGGCCCAATCCGGATCGACCAATGTTTTTCTATTGCACATCCGGACAAGAGGAAATATCGGGGAATGGTGTCTCTTACTTGAATCGCACTGAAGCAGCTACAGTAGAAAAGATAGTCACGAAGATGTTAAAAATTGGAGTTCACCCAAACACAATCGGTGTGATTACACCATACGAAGGCCAGCGAGCGTATCTGGCGCACTATTTACACTACTCCGGTTCGCTGAACGCGAAGTTGTACCAAGAAATCGAAATAGCCAGCGTTGACGCATTCCAGGGCCGCGAAAAAGATTATATTATCCTGTCTTGTGTACGAGCAAATGAGAACCAGGGTATTGGTTTCCTAAACGATCCTCGACGTCTCAATGTGGCTCTCACACGTGCCAGATACGGTCTCATCGTTGTCGGCAACCCGAAGGCGTTGTGTAAGCAACCATTGTGGAATCAGCTGCTTCATTTCTATCGCGATCAACATTTGTTAGTTGAGGGGCCGCTGAATAATCTCACAGAGTACATGCTTCAGTTCCCGAAACCCAAAGTCCCATATACGTTCAAGCCTGGTGGACACTATCTGGCTCAGCTGGCAGCTAACACTGATCAACTGATGAATGCTGGTCAGTTGGCTGTGGGTCAGCGTGCCGGTGCACCAAACTTCTTTTCTCAGACCGCCAACAACACAACGAACTCATTCCAGAATACTCGGGATTCGATTGCCATGCTCGCAGCTGCTGCAGCAGTTGCTGCTTCTGCCTACTTTGGCGGTAGTGGGGCCGCGGGTGGAGGTGGCGTGGTCAATCCAGCAACACCTGGTGCCCCGCACGGCACATCAAGTGTCACTCAACCTGGAGCCAGCCACGCAGCTGCCTATGCTCTGGCCGCAGCCGCTGCTGCGCAGCATCATACTGTACAGAATTATGCCGCAAACACGCACCACAACCTCAGTCAACTTGCTAACCAGTCTTTATTCGACCAAATTGGTTATATCGGACCGAACCGCCAGTTTGCTGCTGCCAATGCCAATTCCAGCCTTCCAATGCCATTGAGCATGCTCATGCAAACTGGTCGGCTGCCAGGGACTTCTGAACTTAACAATCTTAGCGCCATATATGGACAAACTGCTTCAGCAGGCCAAGCGAATGCAGGTGGGAAATACAACTCGCCCATGGATGCGTTTAGCCGTACAAACGGTCAGGGGATAAACTTAAACCCTGGTTTTGGTCAATTTACTATGGCTGGTGGTGGCACCACACGAGCTCCCGGTGGTCCCCTTCCTTCAGCCAATAACCCATCTGGAACCACTGCAGTCCCGCGGTACATGGGTGCTAACATGAATCGCCGAGTACAACAAACTCAACAGCAGACTGTTGCAACACCGCAAATGCAACATGGAAGTTCTCAGAATTCTCTTGTCAACACCAACCGGTCTCGTGTAATGGGTGTACCGTCGGCCATGAGTGGGGCAAGCACAAACAATGCACCGACTACGGGATTGTTGTCCCAGCCCGGATTATCTGAACTAACCGGTACGCAGGGGGCCAGCGGACTAGGACATCTTGGTGCTTACAATAGTCAGTCACGCAATTTGGGTCTATCTGGTTTGTCTCAAGAGAGCACATCTTTGGACTTCCGTTTGACTCACGGAGCCAGCCAAATGGACAATCTTCTGTTGTCGCAAGACTGCACATTTCAAGGCGCTGGAGGTGCAAGTCAAACGTTTTCTCGGCTCAATAATAACGATGAGAAGTCAACCAATCCTTTCGGTTCCAGTTTGATGAATGGAACAGATTTGAGCGACCTTAGTCTTTCGCAGGCTGTCGGGACTGGTGCCGTTGGTGGTGGATCGGTTGGTGCTGGTGGTGGGAGTGGTGCGCCGTTATCTCAATTCTAGACCATACTACTGAGACAAACGGTTAAAGCTGAGTTTCAGTCTGCTGCTACTACCGCTACTGTGATTGAAGGACTGGTGTCAGCTGGGTTGAGACCTACCCGGGGATGATTTGGCTTGTGTCGAACCGCCATTCGCCACTGGCCCCTCACTCCGAGCGCTGGCACTCAAACCCTGCGATCACGGAGGAGTCATGGAGGGAGACCTAGACAGACACTCAGTTAGAGAGAAACAGCGACCAGTGTGGCCGTTCTCACCACTCACTTCACGGACGGCGGCGTTCAAACCCGCTTGTATACGGGTCGATAAACTCCAACCGCGCACGCGCGTTTGTGTGCGATCGCACTTTCCGGTTCCGCTGAGAATACACGGCTACGGTATAATCGGACTATGCCTCACATACCTTTTTGTGCACTCACCAAGGCCGGGTGATTCTCTCACTTCCGTCCGTCCACGCTGGCCCTGTATGTCTTTTCGTACGTGTGCGTGCATGTGTGTGTGTTTGTGTGTGCAAATCTGCCGCGTGATGGTTTATTATCAACTCTATGCCGAGATGTTCGGTTTCGTCTCGTTCCATCTCCCCCAAAGCTCCCGTCTTTCGTTGTTGACTTTTATTTCTCCCAGTCATACACGCTGATCTACAGGACAGACGTGCCACAAATGTTCTGCTTTGTTCTTTCCGGCCCTTGTTAATTAATTGGAGGACTGTTCGAATAATCGTTCCTATACATGGCGTGGTTTTACTGTTTGACGATGCCTGTTGTTTCTGGTTAAGAAGTAATCCATCAATGGAATATACTCGTCGT
>STRG.65283.1
GTTTGATCAATGAAAATAATTCAAAGTGCTGCTTTGTAAATAGAAATAACTCAAATCGATCTGTTCTCACACTTTTCAGATGCTGTGAATTCAGAGATTGTACCTGAATCTGGTGAGTTGGACGATAAATGAAACATTTATGCATGACGAACTGAATGTGTAATTACTACACCACTAACCAGGAATTATTATCCAAAACTCGCTTCTTTTGAGCCGAGGTCCACAATCCTGCAACTAACATCAACCACCAATCCTACGTCAACCCTATTATGACAAGTCCGGCTAGTAAGAACTGAAATAACGGAACATAGATGTGTGAACAAATTTCAGAAGAATTTATGTATGCAAAGATTGGTGTTGCACATGCCGAATGGAAAGTGAGAAAGTGTGTGACAATTGGAGGCCACGCTATTGTTCATGTTATTTGTGTGGAACTCATACAGGTATCTTACTCGGTCACATTTATTGGATGGGCTCGTATTGTCGACCGGTGTGGTCCGGTTCGTATGACAATTGTATTTCCAGTGAACCAATATTTTAGGAACTACAATGTCGAAAGAACTGAAGCAGTGATATACCCGACCCGTTCGAATTTACTCATTGCCTGTGGTGGACCAGAGATGGAAATGATAGAGAGAATGTTGCTTGTTCATGAGACCATACACGAAAGGAGATCGTTGGAACAGGTGAGTTCATTGGTGGGTAAAATATGAACCTACCGTGTTGTGGACAATCTTCAATGTAGATTGCATGTTTCATTATGCGGTAAACAGTAGAATTCCTAATTCAAACTGGTGCAGGATGTTTGGTAAATTTCGAGCAATATTTCATCTACGAATCAATCTTTGTATACCCTCGACGGATAAGAGCCCGGATATAAGACTGGGACTACATACGTTCAGCCACCATCCGGAATTGAGTTATGCAGCAAAACTTTATTTACGATGTGTTACCGAAGGTGGCAGAATAAACTGTTCCCCCATATTGTCAACCTCTTGTATAGTACTCTTGAAATCCGTGACCATCCCGCGCTTGCATCTTACGGGTAGACTTTTCTCATTAGGGTTATTCGCCATTGCCAAAGTAAAACGTTTGCCACCAATATACTGCAATACGTTGTGGACGGACTCGCTAATTGTTTCGCACTCGACTCGAAATGTCAGATCTCGTTTGGGACCATCTTTGACATGTTGTCCGGCAGTGAAACGTGAAATATTAGAATTCGAACAATGAGCTCGAGTGGACAACGAAGACGGTTCTGCTGATTTGGCCTGGAGAGTTACTAGCTCGAAGAGACATTTAGGCGCCCTTTTGGTTTCATGGCTCTCTGTTTTTGTCCCAAAGTTCGTATTCGTGGCCTGCACAGCCAAGTCCCACCACAATCACTCTGGTCAAATTGACCAAGACGGTTCGCGGGAACATAGTGCAAACATCGAACACAGTCGGTTGGATAAAATGATTCCATTCATGTTGGTGCATGCTCCCGTTCGCGCCACAGATGCAGCCTAAATGCGAGAGTAGTCACTCTGAGTTCCACGATTTGAACATATAATACGAGGCTGTTCTAGTCCATTCCATTTCAAGTGGCCTAAAATTAGACTAGTCGTACACAATTCGTGTTTATTGTGGGGCTGGGTGGGTCTTCAGATGTGTTAGTACAATCGGCTGGGAAGGCAAGCCGGCGACCTATTGTTCTTTCTCCGTCCCAAAAGATAGCCTACTTGGGTGAGGAAATCCACACGAATCATCACGAAATCCGTTGAGCGTATGTTTTACATCGACTGGAACGAATTTCGAGAGAATTCACATTTGGACTCAGATCAACTGCAGACAGTGGGCTTAAACGCGAATTTGACTATTGAGCCTCAATGATTCAGCC
>STRG.6957.1
ATTTTATGTTCAATCACTTGTCAATGCACATTGAATACAATTACATAAAGTTAACACAATATAATGGATTGTTATCTAGGTGGCTCAGCATAGAGACAGTGTAGGAATTCCGATCTACCACGCTTCACTCCACTATCTTGGAACAGGGCCGGGGAAACATATCGAAGCCCGGCGGTTTTTGACTTCCTAGGACTTGGTCTTTATCGTACATCTCCACCTCAATAGGTGGATCTATTGAAGCAGACCATGAAACAAGTACCGGAGTAGCCGTGTGCAGCTGACACTGCAGGCCACCTGAACTGTCTTAAAGTGCTTCGCCCAGTTTTTGAGACTACGCTGCTGATTGTGAATTGATGGAACGTCAGCTTCACAGATCGTTTTATTCACACCTAATTATTTCCTGCTGGCAACTCGCACAATATAGAATAGCTTGCAGGATTTCCCATACCTGCAGCACGTCCCATCTCTGATGCACGTTGCGACAATGTGATGTCGCAATCTCTGCGTAGACTTGCGTTCAGTGCTTCTTTATGATTCATTCCAGCAGGGATCGACCGTGGCCTACGTTCACACCGACACACGCAGAAAGACACCACATTTAAATATTCGGCAATTCAATGTGAAACAACTGACCCCGGGCTCTAACAATTCTACCACTTCATTTCACATTACACATTGTGGGCAAACCGACCACAGAATCAACACAGTCAAAAAAGGCTTCAAGACGCCCAAGCAACAATAGACAGAAAACGTTCCAAAAGACAATGCAAGAACGGGTTACTTGGTTCACAAAGTAGATCCTTATTTATAGGGCATTTTGGCCAAACAACAGACAGAAGAGAATTTATGGTCCGAGGGAACACACTCACACAAGCGTGGGTTAAGAACAAGCGGAATAACGTGAGTATGATAAAGGGTAAGACCATAGAGGAATGGCCAAGTTCACTCATTCACAAAGATAAGGCAGATCAGAAGAAAGGGATCATTACGTTCAAACATGTGTGTCTCGTCATGCAACCTAAGCAATTATGATGTGGATCATTCCATAGCCGGGGAGAAAGGTTACGTAAGCGATAAATAAGAACAACAATTAGACTCATAATAATTGGGGTCAATCGACACTTGTCATAGAAACAAGACTGAGATTGCGTGAGGCAATAGGACTGAACTGTTACGCGGGTGAGGAAGCCAAGGGGTGGGGTGGGCGTGGGATTCAGTGGTGAAAGTGAACGGAAAGCAAGCAAACAGTTTGGTAATACAAAACAAAATTGGGATAGAAAGCGTGGCATGTGGACTAAACCAGCTTAACGAAGTTCCTCGATATGGCGAGCTAAATGTCTTTGTCCAAGTTCAGTAAATTTTTTCAAAGTAGTATGGATGAGGTCAAAACGTCTTCTTTCGAAGGAAAGTTCATATCACACATTATTTTTACAGTGCTCCACAGTTGCTCTAAGCGATTCACTAACGTGGTACTGACAGCATGCAAAAAAAGCTCTCCTGTGAAGTGTATAAAAAAAGGTTGATGCGACCGGTGATGACCTTATGATCACGGGTTCAAATCTAACCAGCGCCATTCTTTAAATCTACTGACCTAAAAACAAAAATAGGATCAGCATTTTATCAATTCAAAATACACAGTTTTGTGCAACATGATATTTGACACGAGCACTTCAGGAATTAGGGGCAATACGGAGCTCAAATAGCTAACTTGAATAACGGGAACTTAAATTTTGTTTTGGTTCGCCCCACTACCTTTAGTATAAAAACTGTTCTGCCTTTGAATTACCTCGTTCTATTAACACAAAACAGACAGTTTATATAAAATATTTGATGATCACAACCGAAATTTTACACAAAAACTGACTTCAATCTTGACCTCGGTTCAGGATAAGCGGTGACATGTTGTCTGCTTGCCAGACCATCAATCTGCTTCGTTGAGTCTAATATCTATTGTAGATGAGCGAATACGTGTTGTCTGCCGGCCGAATCAGGCCGTCTATAGACGATGTTTTTGTCATCCTCCTCATAGATACATGGGAGGCGTCAGAAAGTTCTAGACGCCATACCAAGCGTATGAAATCGATGTGAAATCAGGTTGATCAGTAATGATCTGACAGGACATCAATCTGTGTTTACGGTGATTATCACAAATTCTGAGTAAATAGCGATAGCTCAGTTGGTAGAGCATCTGCTTGGTAGGCGGAGTGTCGCTGGTTTGATTCCGGCTCGCGGCACTCGACTTTCAGATGTGAAAGATGAAGGTGGATTTTCCATTACAAAAAATTCAGGCTCCTCGTGCCAACAGTGCATTCTACGAAATAGAAAACCCTCTAAAAAAGTCATTTTGAATAACTTATATTCTTTCATATTTTCAAAAATGCCGTATTATGCTTAGCAGCTTCTTCATGAAGAATGGCCGACTAGGTGGGAGATGTTCCATAAACCAGAACAAGAACGACTCGGCTAATTGTATGCCAGACTGTTGGGTCTAGATCACGTGACAGCGCCCGAGACACGAGTGTATTCGTTAGTCAATTTTCTTGGAAATATAAAACAATGGCTGTACCAAAAGTGAACACTTCGCCGATTAGATGGCCAGCTTTTCCGCATACCTATTGGATGCAAAGATTTTCATCAAGCAAAACCACCACAACAGATAAGACTGAGATGTATATACAAATTAGATCGATATTCGTTAACGTATGTCATCGATTTCACTCTGTGAGTAGTTCACGGTGGGTGTCAATGCAGTCAGCTGATTCTGACAAATTTAGTTTACGTATTTAAAGTACCATTTAGCAATACACAAACTGACTTGATTCTTATCAATCACTGGCTCAGTTTTACCATGGTGAGTTGGACTTGAAAAATTTTATGAATTCCATATTCTGATTATCGCCATCCCTTTTGGCCTAATTTGGCATATTGCGCAGAATATTGGAAACGTGAACTGAACGGGATTCGGCATTATGCAACCGATTTATCAAACACAGTTAGATCACAACAATGTTGATCGTTACGTGGATGCAGAAAAACTCATCCGTTCAATAACCGGTATCAATAAGGATTTGGATACGGCGAATGAGATCCTTGTGCATCGAGATTTGAGGCAACGCAAAGAAATTCGTCAAGCTTATAAACAGCGCTATGGGAAGGATCTACTGGTCAGTTTGGGAAGTGAATTGAATGGAGATTATGAATTCCTGGTGAAAAATCTGTTTCTCGATCCAATCCAAATACTTGCGCATGATATCCATCGTGAATTAAAAAAACCGGGGCGCAATTCGGCGGAACTGACAGCTATCCTATGTTGTTGTAACAATACGGAACTTTATCTGCTCAAAAAAGCCTACGCTATACTTTTAGAAGCGGAAGACGTGAAACATGTATCTCATCGTTCGTTGGAAAGCGATATCCGAAAGAATACCAGGGGTGCTTACTGTCAACTATTGGAGGAGTTGTTAAAATGTGAACGCTATGAGGAGAGCCCCGAGGAACTGACCGCAGCCCGAGTTGCCAATGATGTGTACAGAGTGATCGACCGAACACTGGTGAATAAAGATATCGAGGATTTGCACATGGTCTTGAACGAGAAGGGGCCCAAATTGAATCATAGGCTCCTAATTTCAATCTTGACCAGAAGAAGCAAAACACATATCAGAGTCATCTGGAAAACGTACATTGAGAAATATGGCGTCACTTTGGTAAAAGAAATCACTGACAAGTTTGCGGAACCCTTCCGTACCGGAATCAATACAACGATTATGGCTCAGGTTGATTTGCGTCTATTGATCACTTGCCAATTACGTGAGGCGACTGCCGGTGTGGGGACAAAGGAGTCTGTTCTGAATCGAATAATCTGCCTCCGTTTAGAGAATGACTTGTCAGATCTTAGACGGGACTATGCCACATATTTTGGTGGGGATTTAGTCAAACACGTCAAAGCTGACACGTCACTAGAATATCGAAAGTTGCTCACGCTTCTGCTGAACACTTGGACAGATAGCGTACGGCCCCGTTGATCCAAGTCATCGACAGAATCAGAGGCGACAAGCACAGGAAGAGAGAAACTCACAGAAATGCGGAGAGAATGCGAGAATGCTGAAAATAGTACAAACTTCGTGTAACCTTCGCCTACCCACTGCACGCATACGCGCGCAAAACAAAATTTAGGTCTACTCACCACAAATCAAAAAACAGTACAACACAACACAACGAAATTAAACAGTACACGGCATACATTAGTAATCGATGTTTCGCCCGAAAACCAGTTACTCCCCAAATTGTCACTCCAGATGTAGTCAAACTGTGTGAATGTCTGCGTGTCTGCGTGCGTGTATGGTTTCCAATTTCAGAGAGTGATCTTGTTTATTTCAACAATTTTTAGAGCTAATTTGTTATTTCGTTTATTTTCGCTTCCCCTATAGCAAAATTTGTATCAATTCTTCCTTTCATACACATATCTGCATAGATAGATTTTCAGCTGCAGCATGCACAAGTGATTATTTCGCGCATGTAGTTACTGGAATAGGATGGGGCAGCG
>STRG.9430.10
ATGATAAGAATGTTTTCATAAACGAAGGCTTTATTAGTCCGCTCACACGACTTTATACCGTGGATAAGAATAAAACTAGCAAAAAATCCCACCGTTAAACGTTCTCTTTTCTTTATCATGTAGTTATGACATTTGATATCTTTGTTGTAGATTGTAACACCTACCCGCGACTGCCAGCAGCACACTGGACCACATGTGACCGAACCACGTGTAGACAGCGTTTTGTCATGCCGTATTACGAACGCAGACAATGTCGCTGTGTTTTGGCCGAAAAGGTGTTGGCGTCAAGGATCTGCTGTGAGTGGTTTTCTACTGGAAAATCTGCAAGAATGAGCGAAATGCATGGGTTGACTAGAAATCACTTATCCGCATGTGTTCAGAAATAGCAACCCTTTACAAGATCACATGGACTAGCATTGTTGCACGTAAAAGAAATCACACACACACTGGTTGATTAGCCGTAATATGTAATTTAACAAATGAACAGTTTCGCGAAAGGGACACCAACTGGATCATATATTTGATCTGTGAGCGTTATGTCATACCGCGGCAGAATAATGAGTGTAAATGGAGAAATACAACCCACGGTCCGGATGGTTCCCGTAAATTTACAGTCCTGCGCCGTAGTTTAAGAGCCATGCTCCTCCGTCACTTAGACTGACTCCTCTCCAACTTGTATAGATGATGAAGAAGATCACAGATGCATTGTAAAATGTGCCAGAAATTGTGGCAATTTGAGGCTGAAATATCATCATCTTGAAATAAACATTAAAACATGAAGACGAATTTCAGAAACAAATCGAAAAACTAATTGGGTTACAATAAAGTCTCAAGAAAGGAGGATTTTCGAATGATATCACCTCTGAGTGATGCAACATTGTGGACAAAAAACCTTCAATAACTCTCGCTCAGACTAAAAAAAAAATTGAGAGTCAATGTCCCGGGTTGACCATTAGTGCGACCTTTATTGACCGACTTTTTGATAGCCATGGCTACAGCGTTAAAATCCTCACAATCTATCCCATTTAGCGCAACAGCATTGACTTTAAGACAAAATGCGCCCAATATGCATATTTATTACAAGTACAGGGATGGTGCATGTTGCGACGTTTTGTTCATGAAACTAATCACAATGTCTGGTGCGCTCGACCGATCGACCGATCTGTGAAACAAAAAAATGCGGATTAAGACCTTTCTCCCAAACAAAGGTACGAAACAGAATATGGCCTGAAATTCGACCATCGTCATGCTTCTTTACAGGTGTCACGCAAAAATAAATGACCAGTTTTACAATAGATTCTTGGAAGTACGCTCCTCGAATTTCAGCACTGAACGGTCCAATATATTTGTTTTATTACATGCTTGCGCATGAGTGCAGTGGAAGGGGCATACCCCTTAGCCACAAAATCCCACTGCCTTTTTAAGGACAATCGGTAACCAGACCCTAAAACTTGGAATGGAGAGCCACATAAGTTCCCAGCAGGTCAGCTGTGGTCACGATCCGGTCGACAGTGGAGGGCATTCGAATAACGGACCTCCGAGATTGTAATCAAACGCTCGAGACCTCTCGACCACCACCGGTCAATACTCCTATCGACGTTCATCTGGAACTCATTTAGCCAGTTGACATTTATTCCTCTCTTTCCTCCCTATAGTCCATTTTTCAACCCTATCGAGGAAGCATTTAGCTAGTTTGAAATTCGGGTGTACAGTTTACTGGGAGAGGACAGAGAGATGCTCATGAGTGCACTTGAAGTACGGTTTGTGGGAATGCTTACATTCTCTTCATTGCAAGAATTTAACCTCGAATCCATTCACAGTATCACAGCAACGGCATTTGTCTCCTAAGATGAGCACAGTTTCCTTTTCATACAGCCATCCCACGACTCTCTAGATTTGTAGGTTGGTTTCTTTTGCAAAATAGGTGATATAATTCATATTTTCACGTTGAATTCCTTCATCCGTGTTGGATAGATCCTAAACAACAAAAAATAGTGTAATAAAAGGAAAAGAGGAAAATTATGATTCAAAGAGTTAGAGTGAAAAACCAAAGAACGTCCCAGTGTTCCGACAGCTTGGTGTGCTGAGCGTGAATAACAAAAGGCAGTTTACCGTCATTTATCTGTTAGCACACACACACACTGCATTACACGAAAACAAAATAAAAAAGTAGAAGAAATCGATCAGTTTCCCTTACTCCTTTAGACTGAACTAAGAATGCTATTCGGTTAAATGGTACCAAACTCTACGTGAAGGTTTCTTTCTCAATTCACTTGTTGTCAAGAGACTTCCCACAAAGCCATACGTCTTTTTGCTGTTTGTAACATTTTGATATGCACAATCACAATGACAACGACAGATGGTTGCGGACACAGTAGACCGATTTCTCGGAGGTTCAATTTTTCCAATCCACGTGCTTTTTATTGCAAACGAATGGAATTACAGTAAAACAAAGATGAATCTCATGGCTTAAAAAGTACTGCAAGAGAAGTTTGTAGGGAACGTTCTTGTCAAAGCCAGTTTGTTAATTTCGCTTTGGAAAAGAGAAAGGCTGTAGGTAGGTGGAAAGACAGAGAGGGGAAGAGTGCTCCGTAGCTCAGCCGTCCGGAGAAAAAAGAAGGTTGCCAGGTTGAGGTCCGGCATCTATCGAATGAAATCTGAAAAGGATGACTGGCCCCCTGTGCTCGGGATTGACATTGAAAAGTAGTGGGAAAAGGAATATCCGAGATAAGGTCGGATGAACAAAGCAAATATAACCTCGGTAGAATAGGGACAGTGAAGCAACCACCGGGCGATAGGCAAACAACTACAAATTGGATTTTTAAACTGGGTCTCCTACCAGACGCATGAGTACGGTTTAAGGAACACATCCCATAACCTCTAAGGCCGGCTAAGTTATCACAAAGAGAACCAGCACCCATGATCCTGAAACTTAAAGTGCAAAATCATATAAGGTCCCAAGTGTAGATCAAGTATGGAAACGAGTCGGGTGACATTGAGCCTCTCTCTACCACCAATGTGACCGGCGATGACAGCGTCCGAGTGGAAAGGGATTACACAACTTGGTCACCAGCGGTCAGTCACCCAGCTGAACAGGGTAATCCTCGTAAGCCAGCACTGTATGGTCATCGTGACATTGGTTGCAGTTATCGTTGTCTCATTCTCCACCCCAGGAGAGATTAGTTATAAGACGGAGCTAATGAAAACCATCTTTAGTATCTTACTTAGCACACTGTGGCGTGACCGATTTTGCACGCTTCAACCAAACTGGTCGAAGTCACAAGACGAAAATATTCTCATCAATCGTTGATTCGTCTGTTACCCTGTACAAATTGAGGTGATATTTCCAAAGGTTAGCACAAACCTTACTAAACGGGGTGCGAAGGAAGGGAAAGTTTTTCCCATGGCATTTTCCTGGTCCACTTTTCATTCACAAACTACAAATGTACTGTGTTGGATGCATCAATAAACCCTATCGGAAAAGTTTGTTCAGCAGGTCAGACAACGCTGGTGGGAACAAAATCTTTGGCATCTTGTTTTTCTTTTGGTTAACTGTCCAGAACTATACAGTTCATAATGAGTTCTGCAGATATAATGAAAACATCAAACTTCTTTCAATATATATTTTTAGGTTGCCAGAAGCGGTTGCAGGAAGAGAAACGGTGTCACGAAGGTATGCTTGATACTATCATTCATAGATTCGAGTGGAAGAACGGCCGTTGTTTGCGCGTATCACAAAAGAAGTCAACCCCAGTCACTTGTCCAGTTCAAGTGGAAACTCGGTTTGGCGAATGTCGTCCAGACACATGTCGCCAACCTGTATTCGAATTGGGTTGGCGCGCGGAGCCTAGAACCTGTGCATGCAGGCCTTATCAAACGCTACGTGGGGAAAAGGAATGTTGTTGCCCCGAGAAACCAGCTGTTCGCACAGTTTGCGTTGGCAAATGCGAGGTCAGTGTGCGAGAAGTATACCGATTTGACCGAGAGAATCACCGATGCATCAAAGAAAACTACGTTCAACGTCGATGTCGAAAATGTCCACAATCGCACGTGATCCGAGAGGCGTGTGATGTGAGTGGTACTTGTCTGCAAACTGCTCGGCACGTTCAATACATAGTGGAAAATTGTCACTGTAAACGATTGGAAACTGTGCGTCAAGAGCGCTGCTGCTGTCCTCCACCAGTCACACTTGGAAGTCAATGCCTCGAGGATGTGGGAGTCTACTTCAGCTTGGTGAACGGACATTGCGCCAAGAAGATCAATTTGAACAGGGTTCCGACGACGTGTCCCCCCACGGGAGCCCTGCTTCCACAACAGACTGCTCCTTGCAATCCACAGACGTGCCTCAGACCGGTGCTTGGTCCACGATGGATGCGTATCGGTTGCCAGTGCGTCCAACAGAAACCGCAGCGATTTGAGACCTGTTGTTGTAGTAACCGAATCGTGCGAACAAAACGTATATGTCAGCCGAATGGAGATTTTATACTGCTCACACAAGCTTGGAAGTTTCGCGATGGTGAATGTTACAAAGTAATGCTCAGCAAAGGAATACAGTCACCACCTTGTCCGCCGAAAAAGATCACACCAATGGGGCCGTGTGATCCCATAACGAAAAAGCAACCGGTCTTACTGGAACGATTCATGGTGAAACAATGCAACTGTTACCCTGTCGCCCGTCGAAAAGTGAAACGAGTTTGCGCTTGTCCTGAGCCGGAAGAGACTGTGGAACCCTGCAACCCTGTCACATGTTTGGAGCGTGTGCAACGAATTCCCTGGGTATTTGAAGCCCGTAATGCTCAGTGTCGTCGTCTAGCCCCACAACTGTTGACACGGCCGTGTTGTTGTCGGAACCAAATTCGCCAAACAAATGAGGCAAGCCGATGTGTTCCAGAAACGGGGCAACTTGAATTCGTGCGCACCGTCTATCGATTCAATCCTACAAGACGGATCTGTGAACCACAACAGGAGAAACATATCAAAACGCTGGATTGCCCAACTCACGCGAAACTTCTACGGGGAAAGTGTGACCGAGCCAATGTCTGGACCGTGGATCGCCTGGTATACTGGAAGCTACATCCGTCCACTTGTCGCTGTCGTGAAGTGATGAGGCTTTTGAAGAGACCTTGCGATTGCAGCCTTCTGGATCGGGAACCACGAAAACCTATTTGTATTGTGGACGAAGGTCTGCTACTTAAAAAGCGAATTGTGCATCACGAAAGGGGTGGGATTTGTCAACCGGAAGAAAAGTGGTTAAAGAAAAAGACTGTATGCCCGGATGGAGTGCGGAGACAAGTGAATTGTGATCCGCATACATGTCATGGGACACAAATCACGCGCTGGTTCGAACGCGTCGGATGTCGCTGTGTCGCCCGTGTACGGGAATCTCAGGGGAAATGTTGCTGTCCGAAACCGCATGAGGAGCATCAGTGCTTAAAGGAAGGGAAATTGGCAATTGTGGACAAAATATCGTATCGGTTGGATTCGGTTCGCATGGAATGTGTAAAACAAGTAGATCGGATAAAACGAGATGTCGAGTGCGTGGAGACCTCCCCGCATGTGCTTCGTCGCTATTGCGATAAAGAAATATGTCATCCGGTCACACTAATTCGACGTGTCTCTCGACGAAATTGCCAATGTGGATATCTGGTTCGACGAGTGGAACACCGTGATCAGCAGTGCTGCTGTCCGCCACCTCGATACACGACCAAATGCTACGAGTTGTACGGGGTGTTATCACGTGTTGCCTACAAGTATGAACTATTCAGAGGCCAGTGTGTGACTCGGAAAATTGTGGATGAGGACAAAATAGTTTGCCCGCCTGAAAGTGTCGAGCGCCATCAGCCGTGTGATCCCCGTACCGGACTACGTCCGGTTGTCCGTCACTTGTATGCCAGACTCGGATGTAGCTGCGTTCCACAAGTCAAAACGGATGTGGAGCCGTGCGGATGTCCTGCACCACGTTTATTCAAAGAGAAATGTGAACCAGGAATGATGTCTCGAAAAGTCATCCGAGTGTGGTTCGATTTGGACGGAAATCCGATTGACGGAAAAGTCCAGTGCCGGAAACGTTCAGTGCACCTGTACAACGAACCATGCCAATGTCCCCCGCCGACCGTAAGCAAGAGTTGTCAGCGTGGAGAAATGGTCATAACCCAACGCGAGCAACGCATGTCCATGCACACGGGTCACCCATCCTGTGAGGTGCAAAGTCGTGTGAAAAAGATCCCTGTAGAATGCGATCAGAATGTGATTCGTCGATATCATTCACGATGTTGGAATCACCAGCGTAAAATCATCCTTGTCAGGCAGATCTTGGACGCGACCACTTGTGAATGTCGCCGAATGGTTAAAATAAAACCTGAAGCTTGTGATTGCCACTTGAAAAATACGGAACGGAGAGCATGTCAAAATGGCGTACTAATGGTTCATCGAACTGCCTATTCATCTCGTCCCGGTTTGAATCGTTGTGTGAAAACTACAAGTCGTAGTGTACATCCGGTTGTTTGTTCTGGTCAGCCTGAAGTCATACAGTCTAGTGGGTGCAATATTGAGCAACCGAACGGTATGTATCAATCTGAAGAGGTGCGTTGGCAACAAGTGATCGATTGTCAGTGTGTCACTCAACGAAAACAACTGTTACGACTGTGTGGTTGTCCTCCCCCACGGGTAGAGAAGCGTTGTTTGGACACAGTGAATTTGGCTGAGTATAAAACGACGTTCAGTCACGTGGCCGGTCAATGCATCCCCAACCGGGATGTGGTGACAACTGAAGTTCGTTGTATTCGACCGGCTCGGATTGTGGAGAAGTCCTCGTGTGAGCATGGGCTGCCGTTGGATCAAAATCCGGCCGGATGTATGGAACAGATCACAGTGGCTTTCGATCAGGTCGAGGATTGTCGGTGCCATTTACGAACCATGACAATTCGGCGCCCTTGTTGCGTGCCAGAACCGCGCACAGAAACACATTGCGATCCTGTCCGGTCACGCTGGATTACCAAAATTACTAGTCACAAACTGGTTCCAGGAAAGGTTTTGTTTGAATCGGGTGATTTGACAATCTGGGATCAAGTGACGAAACCAATTCTACAAACAAAAGAACAGGTCGTCACATGTCCGGAGACCCAAGTTCGTGAAAAATGTGATCCAGGAACGGGGATGTGGACGCAGATAATAGTTGAACACGAACGAGTTGGATGTCACTGCAAACGCAGACGAAGGGTCCACCACGGTCGATGCAAATGTCCTCCGGCCAGAGTAATTGAAAAACCGTGCAAGGACAACTTCTTAGAACGTATCACTGAAAAATTTGAACTCATTAAGGGCAAATGTGTCGCAAGACATAGCAGTCAGCGTATTCGATGCGGCTGTCCGAAACCTATCCGTCGAGTCTACTGTGATGGAACAGGTCGCTGGGTCAAATGTTTCTCCCAGTTCTTGTTCAATCCAGCGGCCAAAGGCTGTCGTTTAGTCAAACATTGTGTCCGATGGGATCAAGAGTGTCCGGCGCCAAAAAATCGCTTGGTTGGGCATTGTGGACCGCAGACCGGGTTCAAGCAGACAGTGCAACGCGTGCGATTCTCTCTTGACCGCAAGACGTGTCGATGTCAACCGGAAGTGGTCAACGAGTGGAAGGATTTTTGTCGATGCGACCACCTGAACCGTGTGACGGAACGATGTCAAGATGGGCAAAAGCAGGCGCGAGGCATCGTTCACGAGCTCATCAATGGGGAGTGTAAACCGAAACAGTTGAAACATACCAAACCGGTTGTATGTCCGGCTCCGCAAATTCGCATTCTACCCTGCAACCGTTCTCCGCAATCCCCAATGCGCGGCCTCCGTTTAAAGATTGTGAACATGTTTGAGTTGCACGGCTGTCGGTGTGTTCGAAGACGTCGCGTTTATCGAAATCCATGTGATTGCAACTTACTACATGGGGAGAAGCGGTTACGTCGATGCGTAGGAAATGGACAGATAGAGATGAAACACCTATTTTGGACACAACGAGGCACTGTATGCGTTCCAGGCATGGCACTCTACAAGATCAACACCCTCTGCAAACCTGAAGTTCGTGAGCGCATGACTCCGTGTCAAATTGAGCCAAACGGCCTGGGAAAACTTCGCGTAGAACGTCTGGAACGCCGTATCGTCGGATGCCAGTGTGCTTGGGTGCGAGTTGCGTCCACTATCCGTTTCTGTGGATGCCCGAAACCGCGACAACTAATTGCTTGTGTTGATCATGGACGTCGTCTACTGATCCGGCAAACTCGATTTGAACTGCATCCGGACAGATGTCAGCCGATAAGCCGCGAGCAAACACGAGATCCTTGTGAAAAGCACCGAACACGCCTTCCAGGTTTCAAGCTAGGACCGTGTGATCCAAAACGTTGTCTGGCCGAACGACTAGATTACCGATTGCGGCCGGTCGATTGCAAGTGTCAACTGCAAAGAAAACGAACACTTGAGCCTTGCTGTTGTCCTGCATCAACGGTCCAACCGATCCATTGTGATCCAATCCGGAACGTAATAACTCAGCGCCAGACAACCTACGAGCTAAGACGTACGGATCGGGGATTGCAGCGTGCAGTTGCATTTTGTCAGGCCCTCACGCAAGATCGAACTGTATCGGTTCGTTGCGGACCACAACAACATCGCATTCGAATTGGACACTGTGACGGACAATTCCATCTGATTTCCGTACGTGAAATGATTGTGGAAAAGTGTCTGTGCAAACTGAATCGAGTTAGACACTCACGAATACGATGCGGTTGTCCGAACAAGATCCAACACGTGAAAGGCAAATGCGGTCCGGACCAATGGGCTGAGGACAAATGGATCGGTTTGCGCGCAGTCCCTATCGGCGGACCACGACTAATGCAATCCGGTGGTGTCAAATTGAATCCCGTGAAATGTGAACCGGTTCTTCTAGAATCGCGTCGAAGGCGTTGTGCATGTCAGGGTCCTGTGGAGACATCTCTCTGTATCGATGGGAAAATACTGGTCAAACAGTTAGTTGCCTATCGACTGAATCCAGAGATGAATAGTTGCGAACGTCACGTGATGCGAAATCCTCATCCAGTTCGTTGTCCACCAGCTCGCTTATCCCGTTCAAAGTGTTCAGCCCGGAAAAACTTTATGCAGCACGAAATTATACGCTACTGGGTGATTGACCAATGCCAATGTAGGCTTATTGCGAAAAAACGTTCCTGGATATGTGATTGTGCGGCTCGTTTTCCGGCACGGCAACGAGAATTCTGTCATCCACGTGGACATGTGAAGGTGATCGAACTCGAGCGATGGATTAATGTTGGCAGAAACTGTAAACGAGTTGTGGAGCGAAGAGAGCAACCAATTCCCTGCCCACTGCAATTAAAGATGATCCGCACTCCGTGTGATCATGAACTAGCACACCGACGCCGCGTATTTTGGCTTCAGCAACGTCCACGAAACTGTCAATGTGGATGGCACCGTTTGTCTCATGCCGCCGCCCAATCTCGTGGACTACGCACCTCAGAAGTGTGTCGTTGCAGACCAGATCACCAAGTCCGACAATGCGAACCTGCCAGTCTCAACAAACCAGCCGTGGAACGAATTATTCACGTGCACTACGTCATTCGAAAAGGAGAGTGTGTACCTAACCAACGAGTAGAAGTACGGCCGGTCGTTTGTGGCCCACCGGAGCAAGTAATCAACGGACCCTGTGACCCAATCACACACACACGCCTGGTTAAAAGGGTCCATAACCGTTTAGATGGATGTGAGTGTCGAACAAATGTAGTCGAACGTCGTTGTGCATGCTCCTGTCCACCGATCAAACACATTGCCCAGTGTCATCTCCGGGACGGTTTATTGCGTTTAATCCGAGTGGAGCACCGATTAGATCCCTCAGGATGTCTGTGCGAGGCGAAACGTCGCGTGCGTCAAAAGGTTATCCAATGCAACGGAGAAAAACGGTTGCTGAATAAAGGGCCATGCCATACGATGGATAAATTTGCAACTCACTCCAGAGATAGATATCGACAACTGACTTGGCTTATCCTCGAAAGGGACGGTTGTCGGTGCAAACGTCGTCAAATAATCACAAAGGAAGTTTGTGCCTGTGATGCAGATCCCATGGAAAAGAAATTATGCATCAGTGCACGTATGTTGGAAATGGAACGATCAATTCGCCGCCTAACTCCTGACCTCCAGTGTCAGCGCGTCGTACTGGGCCGTACCCGTCTACCAGTCGAACCGGGCAAGCCGGAACGAGTGGTTCGATGCAATCAAAAAACCGGCCTTGAGACAGTGACGGAAATGATCCCGTATGTTGAGAATTGCGTGCGTCGTGTTCGAATGCGGGTGCATAGTAGACGTTGCAAATGCCAGTCTCAGCCGCGCCTCATCAAACGAGAAGCATGTGGACCAGACTGCATGCAGCAGCTTGTGTGGTTGAGCGAAGTACTCACGCCACAAGGTCGATGCAAACCCAAAACGCGAACGGAGCGTGTGCTCTGCTGCTGTCGCCAGCATCCGATCACATTGCCTGAGCATTGTGATTCCGCAAAGGGTGTTGTCGTGTCTGGTGTGCGCTCGTACCGTCTGCTGTCGGGTCAGTGTGTTCCACAAGATCAACTTACAGAAAAACCAGTCGTTTGCCCATCCGGATCAAAAACTCGAACAATACCACAGGCAGACGGAAAAATACGAGTGGAGACGCGATTTCACGTCCGGGAAGGATGCCAGTGTGTCCCGAAACTGCAGATAACCTTCCGAGAGTGGAGTTGTCCTCCGCCGGCAACAACCAAGCATTGTATTCCCTCGGGTCCAGACCAGTTCAGTGTGCAACAATTGTCCGTGCTCTGGTACCCCGTGGCCGGTATCGATGGTTCGTGCTCACGCAAGGACACTGTGATCCGACAACACCCGGTCGATTGTTCGGGCAGTCAGACGATACGGGCAAATGGATGCCAACTGGACAATCAACGTCATGCCTTGGTCCGTGTCGACCGCGTGCTCACTAAATCCGCCGAGGGTTGTCGTTGCAGACCAAATCCACCCAAACTAATCTACCACGTGTGTCAGTGTGCGAAACCAGAAAAGCGAGTGAAATGTCATCCCGCTCGAGGTTTGTTAATGCACATTTCAACCCAGTATGAACTATCCGGAGACCGAACACGCTGCATTCCCCACTCGACTAGACGTGTCTGGAAAGTTGCCTGCCCATCCAGTGGGCATCCAGAACGCAAAGGTCGTACCCCATGCGATCCTCGCACCGGAGTATTCTTTGACTTGTACGAACAGTATCACAGGAAAGGCTGTCGGTGCGAGCCCAGGCGTTGGAAAGTCCCCGGTCACTGCCGATGTCCTGGTTCAATTGTCAAGACTCGCTGCCTCGACTCAGTCACACGTGAGGTAACCACTACCTCATTCAAACTGACCCCGAAAGGAGTCTGTATCAAATCGGACACGGTGCACAAAGAGCTCGTTCGTTGCCCCGTCCCTAATGGGCTACTTCGTCCTAGCCAACAATATTTGGTCGAACAAGATTTGACAAGCGAAGTTGTGCGTCACGTGTATCCATGTGGTTCAGCTGGACAATGCGTGCAAAAGATACGAGAATTTCGTTGGCACGCAAACTCCGTGTGCGGCTGTGGATGGAAAACGCGACTGACCAAACGTTCTTGCTGCTGTCCGTCCAGTCGCGTGGAACGGCTCTGCAATCGGCGAACCGGAATTGTGGCATATCGAAAAACCGAATGGCATTTACACGATGGTCATTGCCGACAATCCACACATGTGAGAACGAGGCCAGTCGCTTGTCCTCACGAGGCCGTCGTCCAACCAATTGAAGTCTGTCGCAACGGAAAGCAAAAACACGTCCTACTACAACCAACCAGACTGCGATGTGTATGCGTGAGACATAAGAAGATAATCTTCAAGGAATGTTTGTGCCCGACAGTAAGCACTGCAGAAGTGGTATTCATGGTGGACGCGTCAGTGATCAAACGTCAGCCGGATTATTTGGAACACGTACAACGAGTCATGCACGATGTGATCCATGCGTTCACTCTGTCCAATCCCAGTCGCGAACAAGGTAACAGTTACCGATTTGCCATTTTGGTGTACGCGCATCATCCTGAGATGGTAACCAACTTGGGCTCGGACCACAGTCCCGAACAGTTGCTAGATCGTATCGATCACATCACCCTGATGGATACGCACGGATCGAACTTGGTAGCAGCACTGAAAATGGTCGAGCATGAAGTCATACCTAACCAGCGTCCAAATATCCCGTTACTCGTGTATGTGATCACGGATGGATTGGGAGTCTCTTGGGCTGAAGCCGTGAACTCAGCACGCAGACTTCATCACTTGCACGCTCAACTCACTGTGATTCATGTCGGATATACTGTAAATCCGGGTGACCGTCACTGGCTCACACAATTTGTTTCTCAACCAACTTCAACGCACCTGATCGATTTGCCCCGGGCGGCAGCAATAAAAGATTACACGGGTCGATTGATTCAGACTATGTGCACCAGAACTTGCCCTCTCGACCAGATTCGTGAAGCCGAATGTGGTCGACAAACCGGGTGCCTAGGGCGTACCTACATCCATTCGTATCGATTTGATGTGTCATCCGGACGTTGCTTTAGCCGCATGGAAATCCGAAAACGCCGTTGCTGTTGTCCACAACAACCACAGTTACGAGAGATTTGTGAAGGAAATCGTTTGTATCACTATGCTACCAACTGGCAACTGAACAAGCAAGCTGTGTGCACACAGTTCACTCTGAAGCGAGATATCACGGTCGCTTTGCAAAATAAATGTGCACCAAGGCGTAGTATAAAAACGGAGCCGTGCGATTCGGACGGAAACGCAATACAATGGGAGATCCGAAGAGTGATAGACGGATGCAAGTGCAAGGAGACACGACATCGACGCCTAGTTCGTTGTCACTGTGATCCGGGAAGACAACGGATTCGGTGCATTGCTGACAATTTGATGGTTCGCGAATGGTCCGCACAACAACTGATCAACGGGGAATGCATGCCCAAACGCGGAGTAACAAAACAAAAATTGATTTGTTCCAAACCGTTCATATTCAAATCCGCATGCGACACAATGACTTGTCAACGTCGTGTCACTTTGGTGGAACACAAACCCCAGCGATGTCGCTGCCAGCGTCGTGCCAAAGTCCGTTATGAGACTTGTTGTTGTCGTGGTGAAAAGACTGTGAACTATGAAGGATGTAAATATGAGGCCTTGAAAATGTTTGTGGAACGGAGCACCGAACCGACTGTGAAGGCTGGAGCTTGCGTACAACGAACTCGATACCATTTCCAACCGGTTGCTTGTCCTAAAAATCCAAAAATTGTTCGACACCAGTGTCGTCAAGCGGCTGAATTGGCTAAACAGGGCCCACACGGATTGGATCCGGCATTGATCTACCGTCAAGTGGAACACACGTGGTGGCAGATTGGCGCATGCGAATGTCGTATTCAGCGGCGCGCCCATTTCGAGACATGTGGATGTGATCAGTCCAGTCTGGGAACGGATCGTTCACGGCGGGTGTTGACTCGTTGCCTCTCTCCGAGTGGTATTCTCATAACGTATGTTCGATATCTGCGTCTGGAAGTGGCTGGTCGTGCGCCCGAACACGAAACCAGTGTTCGGCTGCTCAATTTGCACGAAGCCAAATGTCAGTCACAATTCAAAGTCCAATCCGTCAGAAAAATCGTTTGTCCTGATGCTAAAACTATAATTGGTCCGTGTGTGCCAGACAGAGATGGGCGTTCTTATCGATTGATACATGTGCATCGTTGGATCCGTCAAGGTTGTCAGTGTAAATCTGCTACCCCGGAGTTGAAGCAACGTGTTGTGTGCGCTTGTCGTCCACCTCGTGGTCTGAAACGATGCACGGCCGCACGTCCCGGAACGGCTCGCGATCGATTGGAATTTCGTGTGCTCCGCGAACGACTGGTGTCCCAATCAAGCGTACCTGGCAAGGAGACTGCGCTAGTTTGTGTACCAATGCACCCAATCGAACAAACTCGTATTATTACTTGTCCCAAGAACCATGTACGCTATGGCAAATGTGTGGACGAGAAAGTGCAGATTATGGTAACTTTGTTTGCTGTGCACGACTGTCAATGCAAGCGCCATATACGTCACGTGGTTGCAAAATGTCAGCCCAGTCCCGCCGGGAGTGTTAAGCACCAAGGTCCGAAATCAGCCGCGCATGGGAATAAACCCGGACAGAACCCGAGCTACGGATTGGTTATGCCTGTCTATCGCTTGGTGGACTGCATTGACTTGTTGCCGGGGCCACAGTGTCGTTTCATGGAACGCGCGCCTTATGGAATTTGTGAAAAATCCGGGGAAGGACAAAATATGTTGTGCCGTCGCACATGTAACCAGTGTCCGCGATGTTCCTTGGATCAGATCACATTCCGTGTGGTCTCGCGTAACGGTCCTGGAGGAGCATGCTTGCTGACAAATCAACGTTACGGACGCACATTTTTGCACCGCATTCTACGCGGCCCAGTCAGTTTGGCACATTGCAAACTGGTCTGCGCCAAGCATCCGAGCTGCCTCAGTTTTGACTATTATGTCACCGACAGAACCGATTCCCTTTCCCCGGTCTGTGTGCTCAATCGAGTCGATCCGGTTGTACTTAGAACACGATGGGCCGGCCCAATATCACTGGGAGCAAACCCCATGGAACTCACAAGGCACGCAGCAACACGATGTTTCCTGTTCCGAAAAGTCTGCAAAAAATCCTGTCCGAAACCACAAACTGAAGAACTCAGCCCATGTCAATGTGAGTTGTTAGAACAGGCTGTGAACGATTTGGATGTGGACAGACCCGAAGGCAATCCGATAACCCACTGTGTGAAACGTGTCAAGGTTCTGTTTTACATGCAAACATCATCGGGACATTGCGTGCGCAAACAATGGCTCGGGACGGTTCCTTGTCCGAATCCCAATCGGAAAACGCATATTGCTCCCGTCGGCGACTGTGAGGACAAAGAAGCCCCCCTGTTGTGTCAAGATCGCGTGGCTGCGCAACACGGGGTATGCATGGATCCTACACTGCGTCAGCAATGTCCGAAATCGTGTGGACTATGCAAGTGTCGTGGTAGTCATTTGTTGCGAGGGCGATGTCGTCGATCCGGACAGGCAGTGGAAACTCGGATCTCCTATCGCGCACATCCTTTGCACCACATTTGTACCACAGTCGTCGAGAAGAAGAAAGTCAGTTGTGAATTTTGCCCTGTCGGCCGATATCCCGTAGTGCACGGATGTGACGAGAAATCCGGTCGGCGTCGTATCGCCCACGTACGGGCCCAATTGGTTCCCGGGCCAATGCTATCGTCAGTTCCGGCTAATATGCAAAGTCAACGCTGCGCGATCTCGGTGCAAAATGAAATGGTTCAGTGTGGTGGATGTCTGGCTAGTGAATCGGACCGCAAAACGGTCTTGCCTTGTCGACGTATGCCTTTGCATCAGGACGATTCAGAAGTCATGTACCAGTTGAAGGTGATCACTGAGTACATGGTTAATGATCATGGCTGTTGTCATGTGAGACGATCGGAACGTGTTTTTCATTGTGACGGATGTCCAGATTTACAAATCCGAACAAGTCAGTGTGCATACGGACAACGGTTACGTCATTTTCTATTCTTTACTCGTCCGGCAACCAATTATCACAATCAGAATGCACCGTGTATTACGCACACAATCACGCGACGAGAATCGTGTGGACCCGAATTACCAACGGCACAAGACGGTTGCATGGATCAGTTGACTCAAACGGATTGCCTTGGTCTTCGGAAGATTGGAGGATGTAAACCGAATTCCCATTACGCAAGACAACTGTGTGCTCGCACTTGCGGTTTCTGTCATTAATTTCACCTCATCATGATCAATAAAGTTCCTCTCATGTGATGCCATACTTTAAATGAA
>STRG.11549.1
AAGCACCGGATCGACCGCAGAAATGTGTTCTCTGTGATTTTTTCTGCCACTTATTCACGTTTACTGCAGTTAGCTGAAGCGACTGCTATCCAGAGATGGAAACCTAGTTTGTGCGGGCAAAACGGATCTATTCGTTACCTTGGCCTTGCCTTGGCAAAAAAACATGACGTTCTTGAACTTATCACAGTACGCACCTGGTGAGATACAGCGAAATCTATCCGGATACAAATTGTGCAACTTAACTCTGCCGTGTTCTCTTTTCAAACACAGGCACTTTCTGCCTGAAATCGTCTGCAAGCAGTAATAATGCTTTCCCAATTGGTCTGTTGTTTCCACGCAAATCTTGTAATGATCGATCAAGAGCCTCGAATGATTTTTTGTGCTTCATTATGCATTCATCCTAAACAATAAGTTTGTATTTTGTGATACTTTTTCCCTACCGGAAGCTTTGGAAAAGCTGCACTTTGAGTGGCAATTTCAAAGCGGACTGCGCAGTTCTTCCACCTGGACGATGCCAGAGTTGAGACTATGTCTTTCTGCGACCGAATTGCTGCCAAAATCAATCTAATGAGGAACATCTTGACAATTACTCCTGGCGCATCTAAGAAGAAGATTTTCTCAAACCCGTTACTGGCAGTTTGCATTATATGACCATAAATGTCATTTCGCTCGGGCGTTAGCTTGCTACTATATGATTGCATATAAAGCAAAAGATCACCCCTGCTGTAATTTTGTTCACGACGAAATTCTGCCTCGAACGAAGTAGCTGCATGTCGATTTATTGATGGCGTTCCCAAGTGATTAAGAACTTTGTTCGCGATTTCTAAGCACAAATCTTAAATCACTATCGAAGCTTAACTACAGATTTCTGCTGTTAAATCCCTGCTGATATTTAAATTCTCCTTGAGCATTTGACAAAATATATCTACAACCAGGTGCGATTTATAATTCTCCCGTGACTGTATCGGAGATAAAATAGAGCAGGCCGTCATGATGATTGGAAACAATGCATGAATTTGATTTGGATGTGAAATGTAATACGCGTCTTTAGAGTATACTTCCCGGTGTCAGTGGTTCTCAACTATACTCAGAGCTTGACATACACCTTGGAAAATGGCAAGTATAACGCAGATGACAATTCTCTGTTACTGGAAAGACGTTCAACCAGGCACGTCCACCAACAGTATGCAAACAAAGAAGTGTTCACCTGCACCATGTACTGTCTGCCTTTTGTAATTTCTTTGAATGTGCCGGGTTGCCCGTCAGCTCTCTGTCCTCATTTGCATCGACC
>STRG.5174.1
TTAAGCAAGGCATGCAGCTCTTTGCCTTCTTGTTTGTTCTTTGTGATGGCAAAAGTATCATCCACGTAATGGCGACAGAGTATCATGACGGATATTTTGTTCTCAATCTTGTTTTCTAAGTGAGCAACAAAAACAACCGCCAGAATAGGGCCCAATGGACTGCCCATGGCAACTCCGTCAATTTGTCGATATCCTTCATTGAGAAAGCGGAA
>STRG.9906.1
GTGAAGAAAGGAATGAACCGTTGAGAGGGAATAAAACCGAGATATTCCGTGCTACATTTTTATCCGTGATGATGAACTTGAGGCAGACAGTTGTTAGAATCAAGGTTGCGTCGTGATCTGTTGGTTCGCAAGGGTGGTTTTGACTATTTGTTGATCACAGTATATACCGTCTACGTCTGGTACTATTCAAGTCCATCGTGTAACCCGTTGGAGCATTCAAACAAATGAATGACACAAATCCCTCACTTCTGTCTGTGACTGATAAATTCGACGGATTCAATCGTTTACCCGTCCCAGCTCCAATTTTCTTATTACCGCACTCTTCCTGATTATGTTTCGGTTAAGACTCCTACAAGTGTATGGCTTAGAAGTAGATTGCGCTGGACACGGCATAAAAGCAGTCAGCTCGTCAATCGTGCCGAGAGCTCGTAAAACGGTGATAAAGGTGAGAATAAATGGCACCAGTCGCAGTTTTCGGTTGCCAGCATGATTTGAGATCGCCACGTCTTGTGCGTACGTTTTAACTACCCAAATGAAACAATAACTAAGATGGTACGATTTCCACAATCTTGTTTAGGAATTCCAGTACACCGNATCAGATCGCTATCATTCTATCCTACCATCGATCGCTGAATGCGGTTGAGAAAAACGATACGAGTCGTTTGAGTGAGATAAAAAGCTAGTCTGATTACCCAGTTTTTGGCCAAAAGGAGAGAGAGGAAGAGAAGGAAAACACCGTCTGAATTGATACTTGATTGATGAATAATTACTACGCGTAAATTTGTGGTATCAGTTGGGGTGCAATGCAGTCCCATAAGTTGGCCGCAACAGAAAAGCACATCGATTTACTATAAGAAGGTCTGATTATGTTCGATATGTAGACGACGATCTACCTTATGTCCATCACTCCCTACTTACCAGTTCGGGGATCAAAAATGAACGATAATCACAATGTAGTACATCGAACTTAGCTTGCTTTTCAGCATATTTCTGAACAGAACGTAAACACGCGCTTTCTGTGTAAGTGCCGATTTGAAAATGATACCCAATAGGTGAAATGAAGGCACAACAATCTTGCTAGATTACAATAATGTCTCCGCAAGAAAATTTTCTCCGTAGAAAGCCTCCTGCCATGTAGTAAGCCCCCGGAACTGAACAAGAGCCACTTCAACTGGAATTTCACCCCACAAACAGAATCATCGCGTAAAACATACTTAAGATTTTTTTCACAACATAATTGGTTACGCACTTTTGTCTATTGATAATATAGCAGTCATAATTACTATGCCACTGGGTTTTGTGATTTTTGATCACGTTGACCGAGCCTAACGTGCGTCAGTCAGTACTAATGATGCAGTCTTCAGCTGACTGGAAGTGAGAGTGGTTCCGTCTCATGCTAAGACATCGATACTATTCGCCTGTCAGGTGATCCAGACACTGGTGATTGAAGAGTAACCACGACGCCGTTTTTGCATCATATTTCGATGAAATTCGGGATAACGCATCGCAACATTACTGGTCGAGCCACGCGCTCAGTGTTGATGAAACACACTTGTTGTTTCGGAGCTTGACAAAAAGAAGTCTTGTGCAGCCGGTTGAAAAATGTCCAGGCGTGAAAAAAGCAAACGACCTGTGGATTATGATGTTATGCTGTAGTGCATCCGGTGAAAAATTGAAACCCTTAGTCATCGACAAGTGCCAATCCGAGGTGTTTCAAAGTCAGCCGCAAGTTTGAGTTGACTATGAGAACAGCGGCTGCGCTTGGATGTTGAAGATTGCATTCGAGAGGGCGCAGACGCTGGAACAATGCACCGACTGTCAAGGATCGAAGAAATTTTTATTGGTGGGCAATTTTGGTGCGCATTCGGAACTCTATTTGAGCTACATTACTATCATTCTTCTTGCAACATCCAATCTGAATGAGAACACGAAGTAGATATGTCACGCAATTACTTGCGAGTAGTGTGGGATTGTTTAATTTTCGTTTGATTGACTGTCCTTTTGGACTCGGAGTGGCGGAGTGGCGCAGTGGTAACACACACGCCTTCGAGATGGGAGGGCCCGGGTTCAAACCCTGGGTGTGGCGGAGGATATGCACCACTGATGAGCTCTAACAAGAGCGAAACTCGAGTCTGGTGCTTCCGAGTGTAGGTTGGTCGGATGACCTGAGGTTTGCGCGTGAAACGTGGAGTCCAAAAGGACAGTCAATCAAACGAAAATTAAACAATCCCACACTACTCGCAAGTAATTGCGTGACATATGTACCAAGAACGCGAAGCAGGTTTAAAAATGTGGGTCCGTTGCCCTCATCCTGTGGAGAAGACCTGATTGGTGGGAGGCATTCGCTTGGAGTTAACTAGGTCCGGAACCGTGTCTCCATTTGAAAGCTGTCGGGCATTTCTGGCTGTCATAGAGGTCGACATCTATACAAGCTTAACTTGGTGATTCGGATCAGCTCGAACGGGAGCGGGGTGGCGCAGTGGTAACACACACGCCTTCGAGATGGGAGGGCCCGGGTTCAAACCCTGGGTGTGGCGGAGGATATGCACCACTGATGAGCTCTAACAAGAGCGAAACTCGAGTCTGGTGCTTCCGAGTGTAGGTTGGTCGGATGACCTGAGGTTTGCGCGTGAAACGTGGAGTCCAAAAGGACAGTCAATCAAACGAAAATTAAACAATCCCACACTACTCGCAAGTAATTGCGTGACATATGTACCAAGAACGCGAAGCAGGTTTAAAAATGTGGGTCCGTTGCCCTCATCCTGTGGAGAAGACCTGATTGGTGGGAGGCATTCGCTTGGAGTTAACTAGGTCCGGAACCGTGTCTCCATTTGAAAGCTGTCGGGCATTTCTGGCTGTCATAGAGGTCGACATCTATACAAGCTTAACTTGGTGATTCGGATCAGCTCGAACGGGAGCGGGGTGGCGCAGTGGTAACACACACGCCTTCGAGATGGGAGGGCCCGGGTTCAAACCCTGGGTGTGGCGGAGGATATGCACCACTGATGAGCTCTAACAAGAGCGAAACTCGAGTCTGGTGCTTCCGAGTGTAGGTTGGTCGGA
>STRG.4850.3
GTTTGGTGTGCGGGTAGGAAGTTTCACTCGGTATCCGCTTCTGTTGTTTTATCTCGGGTGGACATTTGCCCAACGCTGTGGGCACTGTTCTGTGCTACCACATTTGGTGAAGTATTCACCTCTCCCGTTCTTTGCGTGGAGTGAGAATGAAAGCCCATTCAGGTTTCTGCAATAGTTACACTAAAATGTTCCGCTCTACGGATGCCCATTTGGCCGAGCGTTAACCTATTACAGATCAGCGTTGGCCCATTTTGCGCTGTATAACGCTGAGAAATGTGATGTTGAGGTACCTTCCATTCTCAAGCTCTTTCTGCCATGCGTGGAACACTTGTCCGTCGCAGATGGTTCGCAGTACGTCAACGCGATAACCAGAGGAATGTTTCCCACAACCCATGGTAACATGATCGCGGTCGATAAAGAGGAAGTTATCAGGCTATTTTGCGAGCGTGAATGCAACATGCACGTGCAACAGTCGAATGGGCACCGCCCTCGGCAGAAAGCATTCTGTCAAACAATAATGCTTGTTAAACAAATGAACGAAGTAGAATTTCGCTACAGCACGAACAGGTTGTATGCGTTGATGCTCATACGGGCTGGTTCCCTCTGCCCCTATTCTGTAGATTGGTGCTGAACCCCTTGTTTTTTCTCAGAGTGTAAAGAAACTCTATCTGTAGTGAAATGGATGCTTCTTTACAAGGCTTTATTCATTTCATAAGCAGGTATCAGCTAAAAGACAAAAATAAACAAAAAAGCTAATGGAGAAAACATTTTTGAACAACTGAACAACGTAAGCAGCCAATACTTCTCTCGTAATTTTGTATTACACCACATTCTCCCCCACTGGTTTGGATGCGGGAGCGCGGCAAGAATTGATTTGATGGGTACAAACAGTCGAGAGGTTTAGAAAAGAAAAACGATGTAGCGGAATACGGTGAGATTTTAAACTTTCCTCATCCCATACAGCACCAATGTCCCCCTGACTGTCACCTGAGTATCCCCTGAGTGTCTCTTTGACCGTACCACTGAGTGACCCCCAGTGAAACAAGGAAAGGGACACTCAGGGGCGGTCAGCGAGGAACCCGGAAAACGCCCATCGAGCTTATTCTGGTTACATTATCAATTAAATATATTTATTTTCTGCACAACTGTTGTTTAATGCCTATCAAGAGATGCAATTGTCAGCATCAAGATTGAACTCCGTCTGTCAAAACAGCCGAGGTCAACCGAACTTTTTCTTCTGATCTTGCTGAATTATACTTTGCTTCTCTGACACCGCGCTGGAACTTAGCAACTTTTTATCCACTAATTCCCATTCAAGAACCGTTGCCCTATTTCAAAACTTTGAAGACCACCGCACATATTCCGCACCCGTTTTTAATCTACAGTTACGGCCGACTTTCTAGCTTTGTTTGGTATTTTTGGTTTTTACTGAAATGACGCAAATAGTGTCAAAGACAGTCATCGCATCGAACAACGAAGATGGCGATCCTGTTGAAAAAAGATTTTCAAGCTGTCTAGTCAAGTCAGTATCTATGAAAGAGCACGTGAATTACGATGACACTCGACTGCTTGATACCAACTATGGATCAGCCAAGTCTGTAGAGGAAGGACGTTTCACTCCGTTTGACGGCTTCATAGATCGAAATGAAATCGACTCCTCTGTTTCTCTTTCACACTCCCCTTCGCCTGTTTTATCGGTTATTGCGTCGCCATTTGCTGCGGCCACGATGAAACCAGCATATCATTATTCTACAGACTCTGTCCTGCTGGATGACATTTGCACACCGTTTGACTCGGATGTGTTCGGCAAATCGACGACCATCAGATCCCGACTCGAGCGAACAACCGATGAAAAAAGTAGGATCATTTCAAAACATAAAAAAGCGTATCCCGAATATCTTAATCCGTTCTCGGATGATCACATCTCAACTCATTCGCCCTTGTTAAATGAAGATAACATTTTGACACCCTTTGACAAATTACCAGATGACTACAACGTAGTCGAATCGCTCCCTAATTCGTTCTACGTTCACTGTTCATTCAACAAGTCTGATAATCACATATCGTCAAAACACCTAATCGGTAGCAAACGACCGGCCCCTCCTCGACCCCCTAAACTAGATGAAGCATTATTGACGAGGCGAAGTTTCTATAGCGGGCTAAACTCAACCGAATCGGATATCACTTTACGAACCTTTGACAGGTCGCAGTCCCTTCGTGGAACCCGCCGCTCCTCCTCAACTGGCGCTCACCTGAATCGTAGTACTCAGAGAACTACCCACGGAGACACGAAATCAGTTATACTCAAAAGACAGGCGCCACCTTTGCCTGTTCCGGGAAAACGAATGATAAAAGCAGATCCAGATGACCAGTTTATTAATTATGGTGAATTACATCGGATGCTTCGTGAAATTCATCAAAGGTTAACGGAAACTGAACGAAATTCCCGCGCGCTCTACATGCGTTTGAAACAAGCATCGTCCAAACCTGTAAACGTCAATGAACTTTTGAAGCAATGGACTAAACTGGCGGATATCAAAGATTCTCTTCTGAAGCAGGAGGCAAATTTACTTGAACGATTGCATCGGCAAGAACTGGAAGAGCAGCACGCAGACGTAGAGCACGAGCTTAGAAAATTACTAGCGAAACAAGATAATTTGAAGACAGCCGAAGAAAAAGCTCGAGAGGAGGAGCTGCTCCGAGATTTAGTCAGCACTGTGGATAGACGAGCGCAACTCGTCGATCGTCCGCAAAACCATGATTGTTTAACGCAATCCTCGTCAAAGAGTAAACCGATTCACCCGTTCTCCTGTTTGCGCGTCTTCCGAATAGGTCGGAAATCAAAAATTCCTACTAATCGGTTTGGCCTTCCCGAAACATTGTTCCGACAGAAGAAATTTTCACCGAAAAAATCTTGTTTGCGAAGCCAAAGCTACGACGAATGAGACTTGGTGTGTGAATATAAACAACTGATCGGGCATCGCCACCCCATCCTTCTCCTTTGTGCTACTATGCCGTAAATTTCACATTGCACTTTATCATTAACCTCTGCTTTTTCACCATTGTTTTCGATGTGATTTAACTATACAGATACGTGCGATGATATCAGTGAATTCTATTCGCTTATTTTTTATCCACTCGGAAATTCTGCGAGTGAATTGAAACACAAT
>STRG.2349.1
GCTCGACACAGTGGTTCTATTAATTGTTCTGTCTCCTCGATATCCGGTCGCATATCTGGAAACGTGTTGTATTTGCATGTTCTATTTGTGAACTGTTTCTGGAGAGACCATGTTGGTTCGCCCCTCCTCATCATCAACAACTTAAGACGTTTGAGAACAGGAAGAAGTTATCTATTGTGAAACGCAAACACTTCGTTTGCTCTTATGGATCAACAACTTTGGTCTTGGAACATCGCAATCACATTGCCGTGGTTTACTCGGTCATCAGCTGAAACAGCTTCGTTTGCTTCTGTTCTTGTTCTGCTAATGCCCGCTGGTGTGGACAAAATTTCCCCAGTTCCAGTTGAATTAACTGAATGTGACTGTCCTATTCCACCTTCGAAGTAGCCGAACAGTTAAAGCCGAAAACTCGCAAATCAGATCAACAACAGTGCTGAGTAATGGTATATCGGAAAACAGTACACCGTATAAACGAACGTGATGAGTGTTTTGTGCTGTCCCATTAACTCTGGTGAGAAGTCTCTTCTGCCTGCGAATCATCCCGATATATTGGTACTACAACGACAGTTTATATACGACGAATGATGTTTATAGCCAAACCATGGCCCGAACACTTATTGATTCACCTGTTATTCTCAACCAGCTCTTCTGAGTGATTAGCCTGGGAACAAACCTAATTGGTTTGTTCTGTTCAGACGACAATTAGCATCTGATTGGTTCTTCGGTCCGCTTGGTTCGCTCCAATCTTGTCCTCAATTCAGGACAAGCAATGACGTGCTGGTAGTTCGCCGAACCATCGAGCTGTCTACTAAACGAGCCAAATCTCTGTTGAAAACGTGCCAGCCCATTTTCTCACAATGTGCCAACTGAAGACTAATCGAAACACAAAATGGGCCACATCAATCCATCGATTTTATTTAAGCAAAGTAAAAAGTCGTAACAAGCAGATTAATACGAAGGCAACGTTTGCTAACTGGCTACGTGAATGTCTTTGCAATACTGGGGGAATCAACAATGTCCACTAAGGGCAGACTCATTTTCTCGGGAATTCCCTCTGATTCTCAAGGATCTATCGTTGTTTCAGCAAGTGCATCAACCGATGGGGACTCAAGGTGACTACAACTACATTATGGACTTGGTCATTTTCCCCAGAATCTCAAACGTTAAAGATACCACCTTTTGGAAGTGGTGACCATTCGGTTCTGGTTATACATTGGTGACGAGGAGCGCAGACTGCCACCAGATCAGAGGGTGGACCTAATACTTAACGTATGTCGTTTGAGGAATTCCTTTAGTTTCCAGCTCCCACCTCCTGATAGTCTGATAGTCCGTACGATATTGACCTGATAGGAGAGGTTATACGAAACGGGAAACACCATCTGTGTCAAACATCGACTCTTCCGTCTAGGCAATGTCCACGTGCATAGGGGCCTCCGCTGCTTGACTCGCAACTCAGACGTCCTTTAAAGCATGGAAATAGCACATCAAGACTAAACCACAACCAGGGCGAGACCGCTATCGCAGCCTCAGAAATCATTCTACCCAACTGAAACAAGACAAGCGGGGAATATTAGAGAAGACTCTGGCAGCAGATTCAGTTCACGCAAAAAACCTCTGTTTGTTTACCTGAGGTGGAGGACCAGGGCCACAACTGACTTTTCAGCCCTGAAGGATGGTAACTCCCTGGTAGTGACAGATCAGCATTAGCGAGGCACTACCTGTCAGTCTACCTTCAGAACTTGCTGCACTATCATCCCACGTAGACTATTGTAGACTCCCCGCTGTCTTTCGAGGAGATATCTGACGGAGAGGTGGCTGCAACCCAGCGCATCATTAAAAATATTCAAATCAGGAGACCGGACAGAGTGCACCCATTGGTAGTAAGGGAGCTGACTGATATATTGATTAGGCCAGTCATAAGACTGTTCCATGAACTGCTCTCAGCGAGAAAATTGTCCCAAGGAGTGGTATAAAGCAGTTTTTGTTCCACCATACAAACGTGCGGTGGAAGCAGAGGCTATCAACTACCAACATATCAGTCTAACATTTGCGATCGGGAGGGATATGGAAAGTCTACTGGCTACTCGACCAAGGGAACATAAGTAGAAAAAACTAATATTCGTACAAAAACACAGATCCTGAGGAAGCAGATCGATCCTAACAAGCTTGCTGCTTGCACGAGAATACTAGACGAACTTCAAGGAGTGATTTGTACGAATTGCACACTTATTGTCATCATGATAGGTGGTCACCAGTGGTTTGACGCAAAGGTTGGTTCTAAGCCCACTGCTGTTCTTGGCTAGCATAAATGATCCAACGGAAAGTTCCCAATCACAGTGTCTCGTCCATTCGGATGGACTTAAGTTTTGAAGTGCAACCACATCAAATACGGACGCACGCGTTCTTCAGGAGGACGTCAAGACCTTTAAACGACGGTTTGGTCAATGGTCCCTACCGATCAACACCGACAAGTGTGAACACATGCGAAGGAGGAAACCGTTCACTAATGCTACATACCTGCAGCACTTGGCTGTGGCCTCAGTATAGAGATCCATGTCACCTCTCAGTCTGTTGAACACCCGATTTCCGTTTGAAACGCTTGAAGTTTTCCTCATCTACCACAAATTAGTCGTCAAGGAAGGCGACTGTATTGTTCGACACTGTTTCTATTATGAAACGTAAGTTTGTATGAGCTAAGTTAAAGCTGTCTAACAGTTGGCTTGTGTGGTCTGATGAACTGATAATACAGAAAACGTCATCTACGTAGCGTTTGTATACAACACAGTTTCGGATTGTAAATTAAAGTGGGCCATTTACCACTTCCCACTTATCTAATTGGTTCAACCCTTTGACTTGTCGTAATATACTATGATGTATTGGCATGATTATGAATCACTGAAAACGAGCATGTCCGCCG
>STRG.48491.1
TGCCACTAACTGTGTATTACTATCACGTTTTTGATCTTATCTTTGACCTATTCACAAAAGTGACCACATACACGCTCGAATTTTGTACAGACGTTCCAGACACACCAAGCACTCTTTTCTGTCACTTTCTCCAGAATCCGTCTGTGTTCTCTGCACCACAAGTGCTGTTTTTCTACTCTCTATCTTGCACGCTGTATCACAAGCATACCAGATTGATCATGCAATTCTGCGGTTTCATTTTTGGTACAGTCCGATAGTGTAACATGCACTTCTCATTTCAAAAAAAAACATTACAGCTAACACAAGTAACAGTTCACG
>STRG.33759.2
GCCACGGATATGAAAGTAAGGAAAGTAATACAACACAAAGAACGCCAAAGGTTTTGATTATTTTGGGTAAATTTGATGGTCTATTTGAGTAGTGCATTAAATTTGCTGTGGGTGATGGTGTGACTTTCGAGTGTCAATACCGAAATTTTACGATGTGCTGTCACCTTAACGCCATGGAATGTGCAGTTCGTAGTTTGTCTGTAAAAAATTTCTCGTAACTTAAGAGTCACACTCCGTTGTCTGAGAGCCAACCATCACCAATGAGTGAATTCGAGGTGATAATCTAAGTCTTACTATTCGTTGTAAAGAAGGAAACAACTAATCTAAATTATCTCTCGATGCCAGCATAAATAACTACTATCTCAGTATTGGGCCGTTTAGGCCCCACCTTAGATGGGCACGTTTCGAAACTTCTACCGAAAATCCGCTTATTTATTAGTTCCTGACATTTGTGTTTGCATCTTTTCTGAAGGATGGGTGCATTTAGTTTTGAAGTCGACATTACTGTGTTCAAACGGGGAACGTTATGCATTTTTGTACTACGGCCATGCAAGTCGGAAAGTCGATTACTAGGGTCTGACTAATAGACAGTCAGAAATCGTCGGGCTAGCATAATACATTATTCTGAGGGAAAGTTATTGGAGGGTTTCCAAGCTCAGTGTTGCATTTCGTAGATACGATTTATTTGACAATATCCCTTTATTGGAGTCTCGTTCTAATCCAATTTATCAATCTTTTTCGCAGTCACTCGGCATGTTGAAATGACAGCTTCACAGCGTCATCGTTTCGGACACTGCATAGTATCCCTGTGATCTTCGCTGCTGACGTGTTTTTCTTCGTAACGGACTTTCGTTCCCAGGGTTAAACAGATTGCCTAAATATCCCTTGGCGTTTTCTCAGTGGATAACTTTGTCTTGTCTTTGATGGCCGTCACTTGTACTTTAACTGTTGTTAAGTTAAAGCTGAGCGGAAAACGAAGGGCCACCAGAAACCCATATGGTTCGGCCATATATTCCAAGGACCCATCAAGGAAGTGTACAGACGAACAGTTTGCTCTGCACCTTGTACGGGATGGAGCTGTCATCCTGAGGATTACCTGGAAATGTGGTGGAACTTTGTCGAGATAGACACGAAGCCTCTAGGACTACAGACTGTTTACAGTCAGCGATACTGGAAGGAAAACTTGGTCACGGTTTGCGATGAAATTACATCCAGCAGCAGCACATTGTCAACGATGATTCGCAATGTCCATGAGGTATACTTATCTTCCAGTGTAAAAGCAAAATTGGAAATTGTCGCTTGGTGGTACACATCCAAATTCTTAGTTTATGTCAAATATAAACATGGGAAAAC
>STRG.43890.1
TCATCATCATCATCATCATCATCATCATCATCATCATCATCATCATCATCATCATCATCATCATCATCATCACTATCATCATCAGCATCTTCATCGCAATAATCCGAATCATCTTTATCATATTCATCATCATCTATGCCATCATCATCCTCATCATCACCATCATCACCATAATCGTCTTCATCCTTATCATCAACATCATCATTTTCATCATCATACGAATCATCACCACCATCATCATCGACATCATCATCATCATCATCATCACCATCAGCCTGGTCATGATCATGATCATGTTCATGATCATGATCATCATCATCTGCATTAAAATTTTATTCATCATCACCATCATCATAATCATCATCATCTTCTTCATCATCTTCATCTTAATTGTCGTCAACATCATCATCATCATTTTCTACATCGTCCTCAATTTCGTTGATATCATCATCATGTTCACCATCGTCATCCTCATAAATCTCATCAACATCATCATCACCAACCTATTCATCAATTTCAAGATCATATCTGACCTACTCTTGATAATCTCTGTCTCCTTAATCACAGGAAACAGCGCCAATAACGTCAACACCATGCACAACCCCATCATTATCTTCATCATAATCATCATCATCATCCAAATCCTCATCTTCATCCCGATCATATTATTCATATTCGGATTCAACGGCATCAACATCATCGTCATCATCACCATAATCATCATCATCATCATCATCGTCATCATCATCATCATCACGATCTTCGTCATCATCATCATCATCGACATGATCATCATCGTCATCATCACCATCATCGTCTTCATCCACATCATCAACATCATCATCATCGTCATCATCATCATCATTGTCATCATCATCATCATCATCTACATCATCTTCAAGTTCGTCAAAATCATCATCATGTTCACCATGGCCATCCTCATAAATCACATCATCATCATCATCACCAATCTATTCATCAAATTCAAGATCACTTCTGAGCTGTTCCTTATAATTTCTGTTTCATGAATCACATGGAGCAGCACCATTACCATCAACATCACATACATCATCATCATCATCATCAACATCATCACCATGTTCATCATCATCATAATCATCATAATCACCATCATCATCTTCATCAACATATTTATGTGAATCATCAGCAACATCATCAGATTCATCAATGATTTCTTCATCATCTTCATCAACATCCTCAGCATCATCAGCATCATCGTCATCGTCATCATCATCATCATCATCATCATCATCATCATCATCATCATCATCACCTCCATCATCATCGTAATCATCATCGTCATCACCGTCATCGTCATCATCCACATAATAAACATCATCATCATCAGCATCATAGGAATCAACTTCATCATCAACATCATCATCAGGTTCAACAAACACATTATCATTATCATTATCATGATCATCATCGTCATCATCATCATCATCATCATCATCATCATCATCATCATCATCATCATCATCATCATCATCATCATCATCATCATCATCATCATCATCATCATCATCATCATCATCATCATCATCATCATCATCATCATCA
>STRG.47294.1
CGGCTGGCCATTTCTAGGGATCTCGCTTGTTCAAAGTATGTGCGTAAGTCAGGTGAAACATTCTCTTTAACAGACGTTGGCGCATGGTTTGGGAACGAAGTCCAGTTACGGCAGCTTCTCGAATAGCTTCTTCCCGGACGTTGCAGATTTGAAATTGCAATCTTGGACTGGTGGTTTCAGCTTCTGTAAAAGTTGATCAGGGGTTTCGTCAGTTTCTTGCCGATAAGTTGCCAATAAATGACAAGCAAAAACCTCATTCTTTGGTTTGATAAAACGATTTCTGGATGTCTCAATGGCTGATTCATAGCTGTAGCATTCTTTGATGTAGTCACAGACATTTGGGGACACATAACTAGCAAGCGTTCGAAATGTATAGAGCTGAAGAGATTCAGTACTACCAAAAAAGTAACTGAATTTGTCAAACCAGTAGGTCCTCTGCGTTGCTGCGCTTAGTCAGTTAGGATCACCATCAAAACGTTGTGGTCACATTATTCGATCTATTGTTCGTTGAATAAATTGTCACAGAATATAACAAATCAGCAGTTTGAAGACAAAGCAGAATATGAACCGTTCAATGGGTTTTATTCAACAAACAACTGAAGCATGAGGGCTGAAAATAAAATAAGCAGAATGATAGTGAAGGGCAGTACAAAAGCGTTGTCCAATAATACACACTTGATGTCAGGTTATCAGTCATCGTGCCTCTCCTATGGCGAAGTCATGAAACTGGTGCGTCATAAGACCGAATGTTGGCAGAGAGGTTCTCCAGGGAGATTTATGTCCGCTGGACTTATATCTGGTCCTGTGAGAATTTAACCGGTTCGAGGTGTGTCCTTTAAGGCGAAATGGGTCCGGAGCAGAAAAAGAGTTTCCTCTTCAGGCAGACTTCCGGATGTGGGGTCATTTCATAAGGATACAAAGGCTTCACTTGGTCAATTTGTCGCTGGTTTATCTTCTTTCACAAGCGTCGAACGTTTGGACGAAATTCAGAGGAGAGCTTCTTTTTGTGCGGGCACCTACGTACTTTGAAGGGGCTTGCACGGAATAATTCTCTTTGTCACTCACCTAAAGTTTGAAAATCGACGACTTGTTCCACAGTTCACCAGTGAACAGTTTTGAGGGCATCATTTCCTGATTAATCTGCATTGTGAAATACATTAGGAAAGTTAATAGGCGAAATTGCTAGGATTTTTCGGCTTAAGTCCAATGTTTTGTGTATTCTTACGACTTTTCTTTAACACAGCTAATTTTATTTTTCTAAATAAGGTTGGGAAATTGTCACTGTTTAATGGATACGCCTCAGATTTTTCAACGTCAGAATATTAGCCATGAAACCACCCAGATAGATCACATACAAAAGTTGACTAAAAGAGTTCCTGTATTATGGCAATTCACTCAAAACCTTTTGTGAAGGGTAATAGGAACTACCTCCTTACAAAAGCTAGTAGAAAGCAATATTCTGCTGTTTGTCTGAGTTTATCATTCTGTCCGGTAAGCTACAAACTGAATTGCAAAATTCGTCGAGGCTCGGTGTTTTATAGTTTGTATAACTTTGTATAACTTTCGGTTGTTTGTTATGGTTATTAAAAGAATGATGTGTTAGATTCCTTTGCAACTTCGAAACGAACAGGTTATAATAGATGAATTAGTGAAAAGTCTTTGAAAATTTTCATGAATACTGCTACTGTTGACTAATCCTCCTTCGGCACCTTTCCCTGAAAGGATTCTATTTAAACAGTTATCATCTTATTTTCAGATCCAACCTTTTTCACACAGGAGAACAAAAAATAAACTGACTAACAGTCTCTGATTAAGAATGCTTCGAAACTTAGAGTTCACAAGACATGATATACCACAAACTCAATTCAGTTCTTTCCTGAGTTTGCACAGGCTAAAAAATTTCCGAGATCTAATGCATCAACACAAATGTGATGCGTTCTTGATAATTTTGGGAATCGATTCGAAGTTCAATTGTGGTTCAACGTTGGCAATATCATATCTTTTATTTGATCTGTTTGAAACAAGGGAAGCCGATATGAACCAATCCAAATTCGATATGGATACTTTTGAAGATCTAATCATTTGTGTTAGATATACGGATACACATATCTATTGTAATGCCGCTAATTCTAGAATTTTACTGCCCTATATAAGTCATTGGCCAAATCTGCGGATCCATTGTGTCAATGAAACTGATATGACTAACTTGGATACGTATGAGGAACGGAAGATGAGTATATTTAGTTGCTTGACTCAAGATTGCAAACGTATTGCTATTGTTTACCTAGACCAACATGGGAATATACCGTCTACATTTACGAAAATGCAAATTGAAGATTGGCCCGTTGTTCAGAGTTTTGCGTTTGATATAGCCAGACAGTCTGCACGGGAGTTTTTCACTTTATCACGCGAAGTGATTAATCTAGCACGGGACGTTCAACAGTTGACAACTCGTCTAGATCCGGTATTCATCGAAACCGTGCTACTCCGCACTCTGTTAACGTTTACTGGATCACTGGAGACCGTATATCGGCTTGTGGATGCCTATGTCGAATCGAAAAATCGATCTAACAAAGTGAAGCTACTTGAGCCTCTGATGAGCGCCTATCAGAATCCAAATTCAGTCGATAAGGAAGACAGTCGTGTTGCTTTGCCATATTTCCTGTTTGGGAAAGATGCATCAAAACAGAACATCCTGTCCAAATCAATCGGACGAAAATATTTTGAAAATCTTGAATCGTCAGAAGCATCACATGCGATTGTTCGCGGTTGTACACTGGCTCATGGACTGGTCTGTGAGCGAACTTGTTTCTTTCAATCTCCCGTATCTTCCGACTCTGAAGAAGTATCCAGAAGTCAGCACACAAGCAAGCTGATCGAAATTTACACACGGCTGTTAAAAACTCTATGGAAATTTGTTGATGATGTTAGAAGCGAATCATTGCCGATCGAAACGATACTACAGAAATCACAAGAGGCACTCAAGATTTCCGTGAAACAGTACAACTGCGGAGGAACTGAATTGAAGTTACATTATCCACAGTCAGACAACTTACAATCAGTTTGTTTAGCAGTACTGAGTGGAGCGATATACGACGTGATTGATGAGGATTCTACTCCGCTGGGGAGCGTGGTAGTGGCGGATACTATAATCATCTCCACCATACAATTGAATCGAACTTTGATCAGTCGCAAAGTAATCAACCTGACCGATTCTGTTGCACATGTGTGCTTATGGTTGAGATCACCTAATCCGTTCAAACCGGGTCAGATAATAGGGAACGAGAAGCAAATCTTGTGTGACGAACCAATGGATCTGGTAATAACCCCGATGAATATTCCTGGACTTACTACAGCAAATTTCGCTTGGTCCAGTGACAGTGTTGTGATCCACGGCAAGCGTGTCGGAATCACTTGTGTAACTCCGTCAAAGGTGTTTTACTATCGACCGATAGATACTGAAAGACCGGAAATACTACAGGTCGTGCTGTCAGAATATTCGAAATCGCCTGATGACCTTATAGCCTCACCAATTCAGCTGGCGCTTACTGAGAGTACAAATTGCCCGCAAGAGAATACTGATAATGGTGATGAGCAAATGGATGTTACTACGCTGCGGATGAAATTGTGTAGTTCCTTGTGGGTTTTACTGAAGCCTAAGTCAAGAGCAAAGCGATTATTTATGGACAAGGTTGCACCGATTTGGCGCTCTCGAGGCGTTCTGATACAAACTGAAACACTTCCTCCTCCAGAAATTATGCGTGCATCACTTGTTGCCACCATTCTGACGCGAGACGGTCTATCCGATTTGCGCAACTTCTCGTCTGATAAGTCCGTTTATCTGAAACAGTTTTCCATTAGTCAGCTGGTGACTCAACAAATGTCCAACGAGGCCTGGCTCGAAATTCATCGTTCCGATTTGCAGCATATTGAAGCCAGTTGTTGTCTGAGCAACACAATTCCCAATGTTCACTGCGTCGCGCAATACGCCACGTGTTGCGGTCTCACATACCCGTCCTATCAACCGAGTTTGAAGCTGGCAGACGATAGCCAGTGGATCAGTGTCCTAGGTGATGTAATTGAATACAACATGGCTGATCACGAAAGTCGGTCTGCATGGACAGGAAAAGTGCTAAAAAGTGAAGAAAGCAAGGAAGAAGAGGGCTCTCCCAGTTCAGATTCACGCAGCTCATTTGTGATCACAGTGATTTGTGGACCAATTGGAAGTCGGAAAGATATGCTCATGCAAAATCTTATACGCATGGTCAAAGAAGGTACTCGTTGGATCGAGATGCGACCTTCCAGTGTGAATGATCTTGGTTCGTCACTTCTTTCTGGTTTGGGCGAGTGGGTCAAATGTGACTCGACGAATACGGAAGATAAACCAATTCGCGTGCGAGGTCTCTTGCTCTGTCCAGGGATCTGTGGTGCTCGGGAAGTTTTGGCTGTACTGGCAAAAATGCATACAAGCGACGAACAATCTGCAACCCTGTCATCTATTCGAATTGGGTGTGTCGTAACTTGTGTGGATATTCGCTGCGCAATAATGGACAACGGGAGATGCACGTTTCCTGGCGTACTGGAACTAATTGCTGAAGGTTGGACCAATTACCTCATTCATACCGGACCTCTTAAGTCGAAACAGGTGGCTGCCACCAAATGGGGAGTTCAGATGGAGGAAGTGGAACGATTGCTGCGATCGGTCAACCCTAGACTCAGTCAGCTGTCCGCACCAGATGGTGATACCGGACATGGCCACGTATTGGAAGCGTTGCTCGATGAGGATGCGTTTGAACAACCTGCTATGCAACGTGCTCGTCTCCTGTCTTATCCAAATTTGATCGTATCACCTTGTGAACCACGGTTGCAAAACTTCACCCTTCGATTTGCGAGACCTTTGGACCGGGTGCGATTTACTCGTTCTCTTAAAACACTTTTCAACACCTTGAAGCCCTGGCCGTTTCACGGAAATATCTATTCGGTTCACGGTCAAGTCGCATTCATTAATGAAAATCACAAACTGTTCGAGGTATATCACAACACACTGACTGGGATCACTCGAATCAGTTTGGTCAGTTCACCAACAAGCGAGGCCAAATCGAACGAACGCAGACCATACTGGTTAATGGGAACGTTGGCAGTTTCACAAAACAAGGCGAAAGAAAACGAAACCACAATGGAACTGTTCGCCAGTTGGATTCGACAATCTGGTCCGCAGCAAGAGGGTTTGAAGCCGCTGTTACGCCGATGCGATTTGACTTCGGACGATTTGGCAAAGATTCACGATAAATATCATCTGAACCCGCTTCCTCCTGGCTGGTACTATACCGGAGCTTATTATGTCAACATGAATGGAGATAAGTCCTTTCAACATCCAGATATGGAAGAATTCATCACGGAGTATTTGGAAGGAGAGAACAATAAAATTGTAGCCAGAAATGCCCGGATCAGTAGACACCCAGTCCCGGACCTATTCAATGATCCCAGTTGATCATCCGTCCTGACATGTGACTCTTTTGTGACTGTTCTGTTTGACAGTTTACCGGTTTTGTGAAATACACATGATTTTGTTGATTATTCGG
>STRG.32502.1
GTGCATAACACTCGCCATGTAACATGGGTCGTTCATCTTCAGATTCTGCAAGTATGCCTCGAAAGACCAAATGAAAGGGGTATTGAAAGTGCAGGGTGGCTCTCAGTGTAAAGAAATACCTCATTTGTGATGAAACTTCTTCGTTGGAAATTTGGTGCTCTAAAACGCAGTCAATGGGTATGCCAAGAAAAACCGAAAGTTGTCAAGTATTTCTTCACTTCTGATGGGTGATAGATACGGTTACTTCTGGAGTGCAAGCTGTTTTGTTAGCGCCACGATTTTCGGCCAGCAGTTGAAATGGTTTCCGTGGATTTCTCAGGCGGGAATCCTCTCCTTACCACCACATCAAGGTCAACCATCTACAAAGGTTGTGTATTTGTCTTCAGGTGTAACGACGTATCCCATGCATTAGGGACGAAGTGGCTATGGCCCACTTCTGATTTGGAGGTGCGCAAAGAAGAGCCTTTCAAAAATTCAGGCTCATACTTGTCGACAAAGATTAGTCAGCGATATGCCTTGTCTTCGGCTTAACCGCATACGCCATTCGTTCCATCACAAGGTTAGCAGCAGAACCGGCATCTGGCGTCGAAGCACGCACACAGCTTTGGTTTCGGAGCGCCAGGGATGGCGGCGATGCAAGAAGAGAACGCGGGCCGGAGCATTTACTGCGTTCGTTGCGCTTGTGCTAGTTCTCGAGTGCAAGTACCGATCATAACATCTGGCTTCGCGGTCAGTTCCAATCATGGTCGTCTGTAATTTGGAGGCTTTGTATGCTCACAGCAGTGCCCGGGAGGTTGAAGATTACGTCGAACGCTCCCAAGTACGGTGTTTGACTTGCAAATCCTTGGATTCTGGGAAGAAAACTGTACATTTCTTGAGATTCCATGGAAAGGATGCATATTCTCTAGTGAAGAATCTGGCTTTTCCAAATTTGCCAATGTCTTTGCCCTACGAATCCTTGAAGGCGTTGCCTCTTCGGCATTTTCAACCTGTGAATTCTGAAGCTGCTGAGATAGCAAAATTTCACTCAATAATGCGAGGCACCAATCAGTCAACACTGGATTTTGTGTTGCAATTGCAAACATAGGCCACCAAATGAAGTTTTGGTGATCAAATCGAGGTGCAGTTACGGAAGAGATTACTTGCTGATGTCAACTGTCCTGAGTTGCAACAAAGACCTTCTCTTCCACGAACGTACTTTCCAGTCCGCCAAACTTCTTTGTGAGCAACACCAAGCGTACGCGGCGCTGGTAATAACGAGACCCCAGTTTCGTTCAGCGCGAAAAATCAAAAGTTCTCTTCAAATCCGCCATCAAGACAAGTGAAACACATTCCTCCAGGCAGTGAGTTCGTCCAAAATTTCCACCTCCGACCAGTTCAGTCAAGCAAGCTGTGGAATACTTGCAATTCTTGTGGTCAGAAACTCTCGACTGACCTGTAGATTTCGTAATGCGAAGTGTCACAATTGTGGAGGCGGGTCATATTCAGGCCGTACGTGGGAGTAAAAACACAAACTTCACTGCGCGTCCGTCCGAAAACCGTCATTTACCTCCAGATTTTCAGTCACTGGCTTTATCTGTTGTTAGGTCCGATAACTCCTGTCCCATTATCCGCACATTTATTGTTAATCATTCTTTTTGACATTCGTTCATCATGGACACCGGCAGTGTTGATTCATTTATCGCTCAGAACGTTTTTCAGAAAATTATTCCTTCTATACAGCTCCAATCCACATTTATTTCAGTTAAAGGTATTACTGGTCACCTGTTACATGTGCTTGGTTCATGTGAGTTGCTTCTTACTGATGAACAATCTAATACCCATAAGGGTTTGAACTGAACGAGTCGTATGTTTGCTTCACTGAATTTCCTGTCCGATTCTCATCAATCGTGTATTCGGCGTTTAATTCTTGATTGTTCTAAAGTGTCTGGTGGTAATAAGATGGATCCTGTGCGTCTCGAGGTTGCCGGGTCTCCTATTTTCACGAAACGCCGCATCCTTCCTCTAGGACTTCGTGAGCCTGTGAAAAAGGTATTAGAGGATTTGGTTCGTAAAGGAGTATCAACACCAGTGAGTTCTTCAGCATAAGCTACCCCGATTGTGACTCCTCTAAAACACGATGGCGAAACTCCCAGAATCTGTGGAGATTACCGTATTACCTTGAACAAATTACTGAAACAGTCCAGTTGCGCCACTCTCGAACCTGAGGAAGTTCTCCACCAGCTTCGAAAATTGACCAGAAGGATGCATTTTTACAGATTCCATTTGCTAAGCAGTCCCGTGAACTAACCACCATTAATACGCCGTTTGGTTTGTATCCGTATAATTTTCTACCTTTCGGTCTTAGCATTTCCCCTGCTATTTTCCAAGACACTATTAATCCTCTGGTTTCTGATCTAGAAGGTGTTTGTGCTTACCGAGATGACATTATTTTATACTCACCCACCAAAGATGTGCATGATGACCATTTGCGTTTTCTGCTGGACAGATTTCTGAAGCGTGTTGTAGCCATTAACCCTGATAAGCCTGTTTTCTCCACTTCTGAATTTACTTGTTTGAATTATATGGTTGATGCTCACGGTTTTCGCCCTGACCCCAAACGTTTTGCCCGGTTATTTATTGCGCCCTCTTCCAAATCATCTGTGAAATTACCTTCTCTACTAGGTTTTCTTCAATACTACTCAAGATTTATTCCCAGGTGTGTCACTAAAACTGCACCCGTATTCGATCTTGTCTCTCAACAGACCTTCCAGTGGTCTTCTGTGCATAAGCAATGCTTACGTGGTTTGTTAACGTTTTTGTCAGCTAATGCTGTGCTTCGTACGTTTTCTCCTCACGCATCTTCGACTGTTATTACGGACGCGTCTTCTGCCGACATCGGCGCCGTGCTAGAACAAAAGGGTCATCTAGTTTTGTGCATTTCTCGCCTACTCGGTGCCGCTGAACGTAGATATTCACAAACGCAACGTGAGGCATTGGCTGTTTACTGGGCCGTTACTCGTCTGCACAAGTACTTGTTCGGTACTCACCTCATCATTACCACCGATCACGAAGCACTGAAGTAATCCACGTCGGTCATTGGCTAAATTCTCGGCAGCCATGGTTCAGCTCTGGGGCGTTGTTTTATCGGCATACTCTTATGACATTCAGCATTGCAAAGCACAATCTATTCCACATGCGGTCTACTTGTCTCGCTACGCCATTTCCGAAGAACCTTCTACTTCTGACTGTTTGCTTACACAGCCACTACCCGTTAGTCGGCCAGATCTAGTTCGTAAAACGAAGAAGCACTACCTTGCCATCACGTCTTGTGTTCGACGTGGATGGCGAGCAAATGTTCAGCGTCGATTTCCTGAATTCTATAAAAGAAGCAATGGAATTTCGGTGACTTGTGATGGTATCTTGTGTTGTGACCACAGAATCATTGTAACTCCTCCATAGCGGGCTGCGGTTTTGCAAGATTTGCTTTCCGGACACCCAGGCATTGCAAAAATGAAATCTCATGCCCGTATCACTTGTTGGTGGCCAGAGTTGAACGAAGATTTGTGCCGTATTGCTAAAAGCTGTCGTGACTGTCTACGTAAACTTCACACACAGCCGTCGAAATGGAAGCCGTGGCCAATTTCCGCAGAGCCTTGTCAACGTGCTCACGCTGATTATTGTGGTCCATTTTTAGACACATACTACGCTCTGGTTATGATTTATTCCTACTCCCGTAGACCGGAGTTATATTTCACTACTTCTCCTAATGCTGATTTTACAAATACAGCCCTACGTACAACATTCAGTCGAGAAGGTGTTCCGTGTGCGTTGGTTACCGACAATGAAAGCCATGTCGCGGCGAAAGAGGTGACTGACTGCTTGAGATCGCTGGGTATTCACCATTTGTTAACTCCACCTCGACACCCACAATCCAATGGTGCAGCTGAAAACTTTTTTCTTATCTTGAAGAGTGCGATTGCACCTGTTTGTGTCGGTACGTTTGACGAACTCGACAGGAGTGTTGACAATTTTCTAATGCAATACCTTAACTCCACTCATTCGACGACCGGATAGAGTCCACCCAAGCTGTTTAGGAACAGAGTATTGCGTACAAGCTTGCTGAATATGGAATCAGCTGAGGTCACCGATCGTCATAGAAATGAATTGAGACCCTTTTGTGGTATTGTTGTTAATCAGATGGGTAGAAGATTGTGTAAGATTCATGCTTTGGATGATGGTTCTGTACATCGTAGGCATTTAGATCGAAGTGCTTTTACCATGCCTATTATTTACGCTACTTTCGGATATTCTAATTCCGATGTTTCTGAGTCTGTTCCGGAAGAGAACAATTCCAGTGCACCCGATACCAATACAGCAGTACAAGTTCGAAGATCTGAAAGATTGCTCCACAAAGAACGGCTGAATTACGGAAGACCGGAACTACATTTAAGTTGTGGCGGATGTGATGACTGATAATGACATTCCTTTGCGTTGTTTTATTATATCCTCGAATCTTTGAATTTACCGACTGTGCAGAGTACAATGTCGAATTGAG
>STRG.16218.1
CTTGGCGCACTCGAAGCCGGTTTTGGCTACGACTAACGACTGCCGGCTGATAAAGATCTTGGCGACAACTTCATTCGTAAACTGGAACAGCTGTGGGCAGCTGGTGCCCAGGGACGTTTTGCGGAGTCTAACACAGTGGCACGGTTGTGAGCCAAGGTTGCAAGCACTTAAGATCATATTTTTAGCGGCTGAGAGAGGTATTCGGTCTGGAATGTTAAACACAATCGCATTGTTTGCCTTTTTTA
>STRG.53808.4
CGGTGAATCCGACAGAAGATCAAAGATTTCCTAAAGAACCGGGACAATTGGGCTTAAAGCCTCGAACCCGTGTAGTACTTCAAGACTTCAAGACTACTTCAAGACTTCAAGACAACTGTAGTGGCCGTGGCTGTTGTGCTGTTACGGGGCCGTCGCCTCCGCTGTGTGCTGTACTGGCCGAGTCGTGGGCCGCCATATTGTTGTTCGAGTATTCCAGACAACTCTCCTGACGGAAATATCCTAAGTGATGTGAAAATCGAAAGTAACACCACGTGTGTTCTTGTTGGTTTTGACATACACTTCAACTATCGGAAGCTGCTCAAAGCAACGAGTTACATTTGCAAAGGATTACCGTTTTTTGCAACGAATGAGGACGCCCAACTTCCGGCCGATGACTTAGTACATCCGGGCACCGGTTCTCTGGTCGCGGCAGTAAAATTCGCATCCTGCAAAGAGCCAATTGTGGTGGGCAAACCGCACCAACCCGTGTTCGATTTTCTCTCCCAGAGACACAACATAGACGCGTCGAAAACGATCATGGTTGGCGATAGGTTGGACACGGATATTGCGTTTGGCAATCGTTTTGGCATGCACACGGCCTGTCTCATGACTGGAGTGACGAGCACCGAACTGTTGAACAAAGTGATGTCCACACCCGATGATGCCATACTTCGTCCAACCCTAGTCTACGACTCGGCTTGTGATCTGTTGAACGCAGTTCGCTCGGCTGATCAAACGAATTAGACAAATCCGCTGTGAATTATATCCTTTCAGTTTCTATTTGTCCGGTTCCAGCTAATAGTGATAACGGTGATCAAAATGCTCGTCCGTACTTAGTGGTCATCCCAACCCTCTGTTCTTCATTCTCGTTTTGTTCATTTGGTAGTTCAAAATCTTCCTGTTCTCTCCCCCCTCCACAAACTTTATTCAAGTATAAATTCGATCATAGTGATGTGCTATTCATAGGTCTAGCCTATTTCCGTTTTGTCTTTTCCTAGCATTCTTCCATCATGAAGACTATCCTAAATTTTGATACACGAATATATATCGCAAGAATATCTCGAATTTCTTGTCCTCAACCCCGGGGTGCGTTCTTTGTGTACGTCTGTGCCATTTCCTCATGAGTTCGTAGTTTTGTGAATTTGTTTTTTTTACGACTCGACAAACGCAGTCGTTTTCGCGACTTTTAAGGACGCAGGTTCAGACAACAGTTTTCCCTAGTTCACCTTCATTGCAAGGTAGCGCATGGGTGCAAGCGAAGTATGTGGATGACCGGCAACCAGACCCTGGAACTCGCGGTGAAAAACCACATTAGGTTCTAATAGGTCGTGTGGTACAGAGCCCGGACAATTGGATTGTCTACCACCGGTGACCTGTGACAGCCGCGAGACTAGAAACTCTGACCTCCGAGGTTGCAACCAAACGCTCTGAACCATTCGACCACCACCGGCCAGTGATGTCGTGAGAATAAGGGAATGGGTAACGTGTTCAGTTTCCTTTGCATATCCGCGCATGCAGGTGTAAGGTAGGCAGAGAACTGATGCTGTACTGATATGGAGTGCAAATGAATGAACGCCTTCCGGGAACCAATTGAGTCGTATTAAACGGGAGAAACAGC
>STRG.21491.2
ATGAAATTCTTTGTTCAGTTCATCGAAAACTTGAGTAGTCTCAAATTTACTTGACTTCGTGAATGTTTGGTCGTTGTTTATGCGAGTCACCTGGTCACGTGGCGCGGTACTTTCGATCCAGCGCGCTGGCCTTGTCATTCCCGCGGTTTGTCGAAGATGCTGTTGCCTATTGATGTTCGGAATTCAATATATGAGAAAATTATTCAGGATGGCGTGCTGTGCGCAAGGAACGATATTAGACCATGTTATAATCATCCGACGATCAATGTCAGGAACTTGTTTGTTATCAAGACAATGCGATCGTTGAAATCAAAGGGGTGTGTTCGAGAGCAGTACGCTTGGAGGACTTACTACTGGTTCCTGAATAACGATGGAATCACCTATCTTAGAGAGGTACTCCATCTGCCTTCGGATATCATCCCGGCAACAATGAAGGCTCCTGCCCGAGATCCGCGACTCGCTGGTATGGGAATGGAGCACGCTGCCCATCGTGGTCCTACTGATGGTCGTGTTGCATTCAGACGTGGTCCGGTCGCGCCCACCGGCGCTCCGTTCGGTGCTCCGGAGAAAGAGGGGGCAACGGTGGGTGAAGGTGAAGTCCACTTCCGTGGTGGTTATGGACGTGGCAGGCCCATGTAGTTCGTGTGAACCTTTTTGACCGGAATGCCGATGTCTATCCACGCAAAAATCTGGCCAAGTAAAAACATTGAAACTTCGGAAGTTCCTACTTGGCCACTCTGATTATTCATGGCATCACGTAGAGAAGGTTGAAAGCTGGGATTTCGGACTTTTGTACGCATGTGGAATGCGCACACAGAAGAAGTTGACAACAAATTTATTGTTGACATAAGATCGAAGAGTCCATAAGAATCTCACAACCAGAACTGGAGTTTATCTAACTGTGTCTACAGATCACAGCTTAACCTGATTGTCTGGTCATCCACGGAATATCTATTTTGAATGATGGCATTTGGCAGCTGAACTCCTCCGCATATGGCGGCTCTTGCCTAGTGCGCAATTCGGAGACAGAAGTTGCCACTCAGGTACGTATCGAATGAGCTACGAGCTATCCACTAACTGGAGCACAGATTGAGAGGCACCTTCGATTTGCACCCAGATGCACATACTCAGGCACAGACAAAAACGGACTAGAAGGTTTTTCAAGCTACACGTTACAAGTCCAGTTTGTGCACAGGTCTAAAGGAAGACCCTCTGTCATTGGACCCAAAGATATGCTCTGTCAGAGAGGAACCATTCTGAAAACGAGTACAAGAACTCAAGAAGGCAGTCGTGACCAGTTAATGGCGGCCATATGGGAATGCAACCGGTGGTACCGGCCAATAAATAATGTAACTTTACATCGCCGGTGGACTTGTCGGCATCTGAAACCGCTCGGTACTGCTGATCGTGGCTAGCGTTCGGTTCGAAATGAGCAGTCCAGACCAGTGAATGGCCGCGTCATGGCCACGGAGGAAGCAGTAGTCAGTCTTTGCTACAATCTTCTGCTGTACGCTCAAAAAACGGTTTGTGCAATGGACGAAGTTTCCCTGGCCCAACCAACATACCGAAATTCACCAGCAATGCACTGATGTGACTAGTTATAACAGTTACACACACCCTCGGTCCACAGCTTGATCTGGAACACGCGTGTGAATTCTTCTGCGTTGCTTACCACTTTCTACCGTCCTACTTACTCTACCACCCATTGTCAGATTTCGGACATTGACATGAGCCATGCAGAAAGTCGTATACTGGTATGAACGAGAATCATTGGAAACGGGCATGCTCTCTATCAGTTCGTTTTTTTAATAGTATATGGGATTATTCCCACATTTCTTCACTTTTAGCAGAATCGTGATAGCAAAACCTTTTAGTCCATCCTAAAACCTATTTTCCCTGGTATCATTACTCTGAATGGAGCATAACTATTCAAAAGTTATTAAAAAATGAACATAAGAAGTTTTTTGCTGAATTTTGATATGGAAGAACATTTGTGGAATATCAGCAGGATTACACTGGGCTGGTAATTCAATGCCGTCTCTTTTGTTCTCTGGGAGATACAAGATGAATGGTTCTCTAGGAAAAAGGCCCCTCTAGCTGGAGATACTTTGATAACCAAATTTCCTCTCCTTAACAGTTGTTTATGTTTTTAAAAGTCTTCATCTACCAGTTTTTTGTTGCATGATTCAACTTATCCCGTTTTTTAGAATTTAAGGCGTCAACACTTTTGGGAGCCTTTTTCATGATAGATACAGATTTCCAAATGATTCCCCATGCAGTACCAAGGCTCAGCTCATCAGCAAAAACTGAAAAGGCACTTTGCGATTGGTTCATCCTTGCCCGGGATTATCAGTAGTGCCTTTACTAGGACTCAAGGTAAATGGCCGTAATTTGGACGCCTAACAACCAGGTTCACAACGGTTTGTTGGACACGATATTGCATCAATCTGTCGCTGGAGTTTGCTCGATAAAATTCGTCGACCACAAAACACTCGGCTCCTGTGAGGGAGCAATTTTCTGTAGGGCCCTAAATACGTCGAAGTTATTCTGTTGCAAACATTTCACAGGATCTGGATACTACTTATCCAGTGAGAGTAGTAGCTGCCACGATAAGTAGGTTGTTACATTTGAAAAGCTAGTAGTGGAAGAATGCCATATCACCTAGTGGTAAAGTTACAGGAAACCGATGAAAATCAGCCCGGATAGTTTGTTGTCACTTGCCGGACTCAGAACCGTTCAACTCGGGTTCTATTCCCGGGGTGGGGTGTTCGGTGGATGTGCACGACCGATGATTCGCAGTAAGGATGAAACAGATGTAGAGTACTTGGCGTAGTTTTCTGCGGTGAGCCAAGATTTGTTATTTTCATGCTAAACCTTTTGATAACTGATTCAAATCTCCCACCACTCACACTAATATATAAATTTAATCGTGAAACCAACCATTTCACTGTCCTTGTCAATCG
>STRG.64457.1
GGGAGGGTGTGTACCTACACAGGTGGCAAAAGAAAAGAACGCCCTAACAGTCAACAAACGGAATACACCGTCTGACTGTACAAACGCACATCGATCAGTCATTCTGATTTGACAGAAAGTGACGACACAATCGCCACTGTTCACAATTCGCTGCCATATCCTCTAGTGTCTCCAGCCAATTGGTTAACGGATCTTTTGGACCCCAACCACGAAGACGTGAAGCACCTACTTTTCCCAAGTTCGTTGTACATTTTCTCATTCCTCGTTGCCTAGTCATCTGTTGACTTCCATTTCGTTTATTCCCCTCCTGAGGAAGAACGGAAACAGCACGTGGTGGGGGACATGTGGGTTTGGCATACATAACACGTGCCCCAACCAACGAAGCCTACTAAGCTGGATACACTGTGAAAGGGAACTCCTAAAACTGATAGTCAATACTCGATTTCGAATCCGAACAAGCAGACAACGTCGTCTGCGTAATCTAGGTCAAACAGCTTTCCACTATTTCCTAGTTCGACGCCTACATCCTGAAGACTTTGCTGCGCATTCTCCATTGTTTTCTCCAAGGTGAAGTTAAACAAGAATGGAGGAATTGGACATCCCTGTCGAACACCGCTCGTCGTTTCAAACCGACCGGATAGTTCACCGTAAACCTTTACGCGGCCACAAGCATGAGCATACAATGATCTCACCAAGTTCACGAACTTCTGGGGCATAGCTTTTCAATGAAGAGCACTGAAAAGCGCTTTTCGATTAACTAAATCGAAGGCGCCTCCCATCTCTAAAAAAACATTATTCTTGGTCGACGGTACGTGTGACGCAGCTCCAGTAACTAACGGAAAGTAAAAATTTAGTCAATGCATCCTCAACCAGGGCGGAATCCAGCCTGCTTTTCGCAGGCGTTCCTCTCGCGAGTCAGTGTCAGACAATGCAGCAAAATCGAGGCCAATACCCTGGTCACAATCAGGATTAACCTGATCCCACCATGATTTATACAGTCACTGCGTGTTCCCTTCTTGAAGATGGGGACAATCAGTGACTCACCGCATAATAATGGAGTACGCCCCTCGTTCCAAATATTACGGAGCAAGGTGGTAAGTGATATTATAAAACCATTTCCACCCATTTTCAAAAGAACCGGCCGCTTCTCCACGCTTTAGTAATCCAATACATCACTCCACTTCCACTTCCATTTCCGATGGCGGCTCAAGTGATACCACCCGAGGAATCGCAGTTGTTAACACAGGGGTAACTACACTAGCGCACAGTCAGCTAAACTGCTCCTTGAAGTATTCGGCTCAACGGTCCAGCCTTTTCTCCTTACCATGAATGGGTTCTCTATTTCTATCGCACACCGTTTCGCTGACCGGGATTCGCCGTCCACTGGTTTTGCAAATAAGTTTCAACAATCTTTAACTGTTACCTGAAGCAGCTGCTATTTCCATTTCTTCGGCTACCTTCACCCACCTACTTTCGCAATCCTTTTTAAGGTTTTTCGTAACTTCCATTTTTATATGTCTTAGTATCTTATTCATCTCCTTACAATTCGAGACCTGACGCTTTTGCTCCATTATACACAACGACTCTTAAGAAATCCAGTGTTTTTGATGGACATCGGATCTGGGACCACAGGCAAAACCTGCTGCCACGTGCATCGCCTTTTTGATATGGCCCCAATGCTCATCTACATTACTGTTCGTCGTAGATCTTAGCTCATATGCTAATTTCTGTTCACAACTGGTGAGAACATCTGGATCAAACAAACGTTGTGCGACAAACTGAGTTTGCGGTTTGCGATGACGATCATGGAGATGGAGAGATAATTGCATTAAAACTAATGCATGGTCTGACTCTAAGTACGTGGACCAGTAACATCTACAGTTCTGAACAGAACTGTACCACCAGTAGCTTACGGTGATATGATCTATCTGGCCTAGAGTACTTGTAGAGTTACAGCACCATGTCGCTGTGCGACGCGAGCTGTGTCGGAAATTGGTACTAGACAAGAACAATCGATTGTCTGCACAAAACCGGAGAAGTCTATCCCCGTTATCTGTACGCTCAGCGGGTAAAGCAAAACGCCCACTTAAACAAGCTTCTGCCACACTGAGTTTTCCAGCTTGTGCATTGAAGTCACCAGCTAGCACTACAATGTCAGAACCTTTGCTCTTGCAAAAGAGAGTGGCCAGTTCATTCTAGAACTCATCCTTCTGCGTGTCAGAACTGCAGCCTGATGGGGCACACGCCGAGATCATAAACGAATTTCGTTTAACATAACTATCCTTTCGAACGACGACTGACCCCTGGAGTCTCACT
>STRG.30515.5
GTTTTGCAACAAGGAATCCCCAATATCAAACAGCATCCGAATACATTGTTTAATACAAGTGTAGATGGTCTCATATTCCCTCATATGTTTGCGTGTTTGATAGTGAGTAAGAATTGAACCTAAACGTCTCACTGGCTATGAAAATGCAATACGTAAATGTAACATTTGCTACATTCAATCCGAAGTACGGACTAGCCCACATCGTTCTGACTGCTGTGCTCCTCGGATTAATTATTATATGTACGGTGATTGGAAATATGTTCGTGGTAGCTGCAATTATACTGGACCGAAATCTCCAGCGAGTTTCCAACTATCTCATACTCAGTCTGGCCATCGCAGACTTGATGGTGGCGACACTGGTCATGCCAATGAGTGCACTGAATGAAGTTTCTGACAAATGGTGGCTTGGGTGGTTCGCTATCTGCACAACTATGTGACGACGAATCTACTTTCTACAGTTCGCTCGTGACACGTACAAACGAACTGATTACCACAAAGAAGGCACGTGTGGAAATTTATTACGAAGAAAGTCGTTTTTCATCTTGTCACGTCATACACTGCACCATTTTATTGTCATGTGCCTCGGTTTCACTTTGATTGATAATCGGATCTAATGGAAATTCTCTTCCCTTATTTACCCACTCTGCAATAAACCGTACGTGCTTCTTAGATGGCTTGGTCCAGCAAGCTTTTTTATCACCTCGGTAATTATCGAATAAAGCAAGAGCAGAATTGTGTGAGACTAAGCGAGTTTGATGTGCCAGTATCTCAGTCCATCTTACTTAGCAGATAACCCGAAAGCATAGGTAAAGGCAGCTTGAATTATCACAGCAACAAAAATCATTTGCACAAGTAGAGTTTTGGGTAAAGGGGAGAGAAAATAAAAAAAACTGTATGTAACTAAATAAGGATTACTGGTCACACATGTTCGTCGGAAAAGATTTACCAACTAGCTAGGCGTCACATGGATTACACCTTTCAAAAAGAATTGAAAAGCAAAATAAATGAATTTACCACTTATATTTGAAACAATATTCCGAGGAAAATGTATCTTACTTGCAGTCATTTAGAAGCACGGCATATTGAGCCAAAAAGGAAGTTAAATACAATGTTTCCCCATATTTCATATTCTCAGTCAACCAAAATCTTCCGTTAAGTGCATATATCGTGTAACGTATATCAGCTATACTATAAGCCATCGCCCACTATGGAAGCTGTAAATGACTAAAAAAGATTTTCGCACGCCGCACTGCGCTACCGTTTGTTGTGTTCCGGATAACTGTCATTTTGGAATTATTTTTATTATCAATCGACGGCACCATGAACTTGCCACTCGAAGAAAACATTCGCTCGGATAAGAGGTGCTTTATTTTCCACTTCAACATCCCCAAGTCGATTTCGTGCAAGTGGGCCAACATTGTGCAGTACAAGGAAAGGTGTAGTCAGTCCGGGACGATTTTGCCGCACCTCTACACACTGTATTCTACAGCCAGCAGTGATTGCCACAGTTCGTGTGCGAAGTAATGATATCAACATCACGAACACCTGTCACACCACGGTGAACATAATGTCACATAAAACTATTTCGTTTCGCACAGCCGTGGTTTCCATCCTTTATCGACCATTGCTTCGACCAGTTTCGTGCTTTTTGTTCTGTAAATTGCTCGCGATGCTCTCTTGTCAATGATAACGGTGTCCTATCAGTTTGTTAACCTTTGGTGTCCGACCTCTCCGTGAACAATTTGGAAAATCTTTTTCCGAAATCCGACCACAAAGTAACAAGATCACTGGCTGGCAGACTGGTCTCATCTGCAGAATACCGAAGAAGATGGCGGTTCCTGCACTGGATGGTAACAATATACGGTCCCTGTTTAGAGACACGCCTTCCGTAACCAATATTCTGGACTCCCGAATCAAAAAGACTACCAGTGTGGTTTGTACCCAAGAGCCCTGATAACACGGACATATTGAAGATGAGCTTTGTCCTTGTGAACTTTGAGAGTTATAATCAAGACAGGAAAGAGTGCAGCAAAATGTCATCTGACTGTGTGGTTACCTGCAT
>STRG.53971.4
ATACGCGGCGGACGAGCTTCCCATCTTCCCTTTTCCTAAGGTTTACATCTAGAAAATGAAAGTTGCCTTCTAATTCCACTTTGGATGTGAAATTGAGCGCACTGTGAGCCTGGTTAAAATTTTCCACTAGTTCATCTAAGTGAAATGCTTGTCAGTCATAATAGAAATGTCGTCCACGTACCGGTAGTAACTGGGTCGTCTTTCTATGGTGTCTTTGAGTACCCCATTTTCGAGTTTGGCAACGAAAATGTCGGTAAGTAGGGGTCTCAAAGCGAGCCCACCGCAACTCCATCAGTTTGTCGGTAAAGCTTGTTGTTGAAGCCGAACTGAACATTTAGCGTACGTCGTTGTAGTAGTAGTTCTTTCAGGCTGGTTACTGGAATACCAACGTTTATTTCGTTTTCGACTATATAATTGCACAAATATTCGATAGTTTCTAGAAGTGGGGTGCTCGTAAATGAGGATGTTACATCCAGAGATGCCATTTTAAGTCCTGTCGCATTTTGTTCTTTCATTAATTCTACAAACTGAAATGTGTCATTCATACTGTATTAAGCCATGCTTCTCCGTACTGGTTCCAGTATATCGACGAGCCAACGAGCAGTGCAGTGATAGGGAGAAGTGCCCATATCGAGTATCGGTCTCAGTGGTATCCGCGACTTACTTATCTTCGCACAAACGACGATTCCCTATTCCAGCGATATAAAATTGCTCAACGCGTTTACAAAGTCATGTTTATTGGGGATACCGCTGTCGGGAAGTCAAGTATTATCCAACAATTGGTTTCCGGGCAGTTTGATCCGAAAATCGGTCTCACAGTGGCAATAGACTTCCGCACAAAAGTGATGCATTGTGACGATGATACGGACATCATTTTACAACTGTGGGACACCGCTGGTCAGGAAAAGTATCGAGGAATCACTTGGAAATACTTTCGCCGTGCGGATGCCGTAGTCGTGGTGTACGACGTAACGCGAGAGTCGTCCTTGATTTCCGTTCGGAAATGGGTTCAGTCTGTCCGAGACGGCGCTGACGAAGACGTATTCTTCATGATTCTTTCGAACAAACATGACCAGTTCGACTCACTGGAGGATCAGAAGAAACTACTGATGAGGAAATCTTTTCAAGAATTGATTAAGAATTACTCAGCCATTGGTTTTGAGGTCAGTGCAGTAACAGGCGAAAATATTCAAAGAGCCTTTCTCGAATTGGCAAGACTGCTCAAAACAAAAGAGGATGACAGACTGACAAATTTGATCGAACTGGGTATAGTCAAAAGTCAGACTAAAAAGAAGGGATGCTGTGGCCGATAACGAATTGGACATCATTGTTCTATCTGGCTTTCTGACTTGACAATTTGAAGTGAAATATGTGATAAGTGGTTTTATGAATAAGGATATATACCTTTACATTACGCATCCACACATACACACACATACACACATACGCACATACCAATCTCTGACCACGCATCACTTTGAAATATGTTCAGCAAAATTTATGTGATGGAGATTAAATTGAAATTCCTTTTCTGATTGGGGAACTGGAATGATTCTGTCCTCCGTTAATCATTCAAATGAATGACGTGATTTATTCATCTATTTTTACAAAGAGTTTTTACTTCCTAGCTCCGAACTTTTCCTTACTTCTGATATTCCTATAAGCTCCAAAACTAATTTGTATTACTGCCAAACGTTCCCTCGATGCAATCATCTTCTCTAAGGGAATTCTACACCATTCATAACACTTTTCCACTCTTACTGACTCCCTCGAAGCCCAGCCGTTGTAGTGATCTTCTTTGAACAAACACGACTTTATGAAGATTTCGCTATCCCGTTCCAGGGTTCACGGCACCATATTTTCCCACTTGTTTGCAGGTCGCAAAACTAAAGATTACATTACATTACATTTCCTTTGTCACCAAAAAGTAATAATGGTTTTCATGGCATT
>STRG.24809.1
TAGCCGGGGTCCACTCTTGTAAATTCCTACCACGGTTGCTCTCCTCCAGTCTCCCGGCACAAGTTCCTCTCTAAGTGACGTTTCATACAGCTTCGTCACCGGAGCCTTCAGGACCTCGGTCAGAGGCGGAACGATTGCTGGATGAATCCCGTCTGGACCTGCTGCTTTATTTCTATTCAACGTTTGCAACTCCGCGTACACGTCTTCTTCTCCTACAGTAAGTTCGGGCACTGGAGGCGCCTGTGGGCCCTCCATTCCTTCCTCCAAACTATTTTCTGGTCGATATATGCTCTTGAAGAATACCAAGAGCATATCAGCCTTGTCCTCGTCGTTTAGAGCTAGTCGTCCCTGTGCTCCTTCCGAAGTTGCTACACTTTCTCTCATACGTTTGGGAGATTGCACGTAGGCGTAGAATCGCTTTAGGTTTGTGCGGACCGACGCAGCTAACCGAAGCTCGAAGGCCACTCTTTGGATCTCAAGAGCTCTGTTTCTAGCCATCTTAAAGCTATTCCATGCCCCCTGA
>STRG.34651.4
CAATCATCGAATGAATAGATTCCCTAGATCTGACCTAAGAAACTTGACCAACCCCGTCCCCTAGGTTTTAAATGACTTCCTTCTCATGTACTCTGCGTCGTTATACTTCTTACAATAAAAATCTGTCGTAGTGAACATCGGACACCTAAATTTCTGGATCCTTGGACGTGTGCAGCACGTCCTAATTAAACTAACCTGTTTGCATTGAGTACCTGATCTGAAACTGAGGTATCCTACGTCTAAACTCCGGATCGCTAATCCGATCTTCGCACTATCCGGGGGTCGCAAAATCCCTTATCAACGTGGATATTTCACACTCACAAAGTTGCCCACCCGATTCGTCTTTTCAACACAGCGTGTTGGTCACTAATGTCCAGCACACAATACGGAGGTGGTCCATGAAACTGGATGGTTTTCCACACCAATCTTGTGGTCTGGTCCCTTGCCTTTTTATTATATGCTTGTGCATGAGTGCAGTGGATTAGGTGAATACCCCAAAGCTACAAAGGCCCGCTGCACTGTTAACGATAACCGGGAACCAGAACCTGAGACTTGGAATGGGTAACCACATAAGATCCCGACAGGTCAGGTGTGGTAACGATGCGGACGACAGGGACTTATTTTCTACCTCCAAAAAGACCGACAGGGGTAGGATGCGAAGCTGTGAGTTGGTTATCGAATGCTCTAAGCTATTGGACCACTACCGGTCGACAGGAACACAATTCGATCGAATGCTTTCTTGAGTTTCCCACTAATGTTTTGAAAAGTCCTTCGTCTAGTGATCAGTATATTTCACAATGCTGTGTGCTGACATGTTCTGGTTCACCCACTAGGCGGCTGGCTCCATAGGAAATGCCAATGCGAGCGTGTGGACAAAACCGTCTATTAGAAAACAGCGATTAGATCACGAAGACTGCAGCATCTAAAAGATTCGATCGGTGCTTCGAAATGAAATAATACGTAGAAGTTTATGTACTGACTTTTTTAAGCCATAGTCAGACTTATGAATCGTATAGAAGAACTAGTCTATCTGCCATAGTGTACACTCGTCCCGTGACGGACAGTCGGGAGGTCACGTCAAAAACACAGATGATTGATGTCGGTGAAAGTTAGCTACGCCCTTTGTTAGCATGTTGACACTTATTCGTCATCAGACAACGGGTGAATCGCCGTTGCAAAATTCGTTTCTTATTTCCCTTGTCCAGATAAGGTCCGGTCAGTTTAGTGCGAAAACAGTGTTTTGCATTTCTGTGGTGTATGCACAACGCGCCTCAAATATTAAGTCGCTGATTTTCAGAATGTTCAGTACTCTTTGGTGGTAGACAGTAATCCACTGTCGTCCGGATCGTTACCACACCTGATCTATTAAGACTTTACGTCGTTCTTCGCCACTCCAAGTCTCAGGGTTAGGTTACCGGTTATCCCCAATAGTGCAGTGGGCCCTCGTGGCTATGGGGTACATACCTCTTCCACTGCACTTATGCGCAACCATGTAATAAAAAAGTGAACCGAATCTTAGTTTATTTTTGGTATTTTTCTACATATCTATTTCGATGTGGAGATTAAGTGATACGGATGCCTACTCATCTCACGTCGAACTGTGATAAACTGCTGTCGCTAACCGAAACTCAATTTTGGCTACGTAGTATTGATACACTGAATTAGAAATTGTCTTCAGCTTCGAAAAACTAGTGATGATGACCACGGGTAATATCCCAAAACAAACTGGTAGTAATTGTTTTTGACCTCAACTCCGAAAATATCGAATTCCTTTTGTTCTTTACGGTCTTCCGAATCACATCTCCGCGTGTCCTGTCTATCTCCACTTGGCTTCATTCAGCATCAAAAACTTATACATTACATCTCTAAACAAAGCATATGCCTCAACAAGTATAAGCTACCGTGTCTGCCCATTTCAGTCTAGTTCCAGCCCTCTCAGAGAGGGTCTCATGCTGTCCCACTGATTGGGGCATAATATCACCAGGTACACAATTTGGACGACAAGCGCTATAGAGGAGATCGACACCGGTAAATCAGATTGGTTCTGTTTTAAGCGGAGAGATAAGATTTTGTAGTTAGGTTCATTCACTCACTCAGATCAGACTGAGCCGATTTTTCAGAGCAGAAACGTTCTTTTGCGCCCATCCACATTGGTAATTGTGTGTAGACTTTCTGTTAACTTCATTGCGCTCATTTGATCTATTCACGATTAGAATAATAGCCAAAATCGGCGTACGAAGAAACAAGGCACGTCGTAAAATAGCGTCCTTTGTTAGGATAATAATTCGTTATTTTAACTGCTCAGTCAGTCATTAGAAAGCCGATGGCCGACATTTATTCTCTCCAGATGGAAGCACATGTCTCACTTTGATCTTTCTCTGGCGCGGAACGTGCTGCTTCTTCTGGTGGCCATTGCCCATGCAATTGGTGACGATTACCGTGTGGGAAAAGAAGTTGACCTCATACTAAATCTCTTGTGTACTCTTTTCATCTTATTTGAGGACCTTTTAGTGTTTTCAGCCACCCTTCAACTCTTGCTATTGAGTGTGTTCATATCAAACTCATTTTCTTATTTACGTGTCCATGTTTTCAGTTTTTATGAGAAGTTGTGTTTTTTCTGAGACCTCAACATTTTTATCATTTGATACGGTCAGCTATTGGCTTCCGGTCCTCTCGTCTCTATTTACAGCGTGCAACCTACCGTAATGTACCGTCGTCCATGGCCTCCTCTCAACCCTTACGCAATGCGGTATCTGCCACCAGGCACCCAACCACAGGGTCCTTTTGGGCCACCTGTCTTCAGGCCTTCAGCACCGCGTTTTCCAGTCCCCCCGCCTTATGGGCTTGGGCCTCCAGTGCACTCCTTCCAAAGGACTCTGAATCAATGGCCCCAACGTGGTATTTCCCATCAGCCACTCATTCAGCGTCCGGCCATCTCAGAAACCACCTCTCTGAATTTAACGGTACAAACGTCTTCTGATTTTTCCGTCGTGAACCGATGGAATTCTTGGCTAGCAGAGACGGAGCATCGGTTGTTGGCGCATCGTCAGTGTACGAGAAAAGGTGTACCTTCTCTACCGGAAATTCGCGCCCGGTTTCTACAATGGAAACAATTGATTGAGATGTTGCGAAGTGCACGTTCTGATGCATGTGAATCGAATAATCTTGCTTATGAGACCGAACTTACGCAGCTAGAAACAGAATGCTCCGCTTCGGACCTGGTAAACTGTATACGGCGCAGAGTGCGTCAGGTTGCAAAAAAGCGCCGTTACAAATCGCGAGTTCGCAAACGACAACAAGAGCTGAATGATGATGGGGTGGTTGTTCTGCGCACATCCACCTTGTCCGTTCTTGAACGACTACGTAACTGTCCGTCTCCAAAACATCACAGTTCTCAACCCCGTAAGCATGATCCCTCAACTATCGCAAAAACACAGCGGACTCCGGTAAAGCGTTTGCATCGACCTACCGCAACCAGTTCAGAAGTCATTCGGATTAAGCAGGCCCTTTCCGAATGCCGTGAACGTTTGGCACTTTTGGACAGTCTGGAACGACTTCGCGCTGCGCGTATTTCTCAAGCTCGTCAAAGAGGTGGACTTTTTCCCGAAGCGTTTGATCGGGCGTTCAGTGCTCAATTCAATGAAATCCGATCGATACTTCGTACTCAGCTGAAAAAACTGATGGATGTGGAAAAGACGCAGAATGTTACCTCGTCGCAAGGAATCGTAAAGGAACAGCAGAATCCCGACAATTCCATGTCGTTGTGTTGCGATCATTGGCCAGATCTTCCGACAGCTTGGAAACAAGTACTATTCCACGCATCAGAAACTCCGCAAGGTGTACCATGGCGTTGGACACGTTTCTATCACCAAGCCGACTTCGATTTCGCTGATTTTCTTCGCATCAGAACTACGTGGGATTCATATCTGGTTCAGTCAACAAATGCGGAACAGGCGTCTGGTGATGCAGCCGAAAAAACTCCAGCTTCTGTGCTTCCAGATTCTTGGGATTTGCCTATTGACTTGGAAACCATGAACACTGCCTGGAGGTCTTTCATAACTTTCGATTCCGAAACGACCGCATCTTCCGCTTAGTTTTTACACTGCAAATTTCCGAAAATTCCAGCTTTGTACATAGGTGATGGATCGCATTGACTAATACAACTTTCTGTCACTATTTATTCAGTTCAGTTCAGTTTATTCAA
>STRG.21094.1
CTGATTCAAAAAGTTAGAAAATCGGGGAATTCAGTTTTTCCTAATGCTGACTGATTGGAGTGGACTGCAAGGTCATTTTTCATTAGACCGTATCCATCCTTTCCAGTGCAGTGTAGGAATAAACTCTGTCTTCTTCTCATCGTCCAGCTGATTTCTGACCGTACACTGAATTTTGAACCGTTTCATACAATTCCCGAACTTCCTGGATGTTGAATTTACAACAAGGGTTTCCATTTCAGAGGCATTCGTTGTAGCACTCCTCTTCGCGACGCCAACTGCATTATCAAAAGGATTAAGCAGACTGATTCCTTCGAAAAAGGAAACTCCGAACCAGTACGGAAAGCTGAGGACTATTTTGTGCACAAGGAGTCTTATAATTTACACGTGTTTAGTATGACATGAAGAATATTATAATGCAATATAGACTGAGTGAGTCATTCTTGGATACCATAGTTATACATTAAAAAAGGAAGTAAACGGAATAATAAGGAAAAAGAAAAATGACTAATTGCCATCGCAATTCTCCTGTGACTTAGCTGTCACTTTTTGTGGCCGCGAAAGTGAATTTTGCATACGAACTTTACACCAACTTCTATGGTTTGAACCAATATTTTAAAAACTTTCTTTTGAGCTCATTACAAACTAGTAATCGGATTGCCCTCCTTTATGCCGAAATTTATGTTTGGTTACTGGAGTCCCTAAAGTAATATAATGCAGAACGAGAAATTTAGTACGCGGTAAATAAAGCCGTTCCGTCTATTTGTGTAATGCCCTCATGTCTGCTTTTCTTCGAAGAAGTCTTCACAAACTCGTGATTTTTCTGCTTGGTCCTGAACTACCGGAAATGTAAAAGAAAGTCAGCTGGCATTACGGCCGTGCAACTTATGCTCAGTGAACGGAGATAAGCTTTTCATACATATTTTTTTACAACACTCTCTGATATTTCATGGGCACTGTCCGTGTACTTTTTCATGCGAAGAGGAAGGCAACTGCCGAACGCGGTACGCAGCCATCGGTTACGTCGTAGTTGATTATATCGGTGCTTGAAAGACCAACCAGTACTTCAGCATGATAACTAACAGAATAATCCACTGAACACGTATTTTGCACACACCATCCCTTGTTACTTTTTTCTGTGCAACAATAATGGCACCACTTTGAATGCAGAAACATACACGTTCTGGATAAAGTTCATGAACTTGTCTGAGCACATATGCTAATGGTAAGTGCAGCTACCCTTAAATCAGTTTTGTGGTAAGGTAACCGAGGTTACCCACTGCGGTGAGTTGATGACCATACTATCAGGGCTTGAAGTATTTGAAACTGTTGTCCGTCGGTGAGTTGAATTAAAGGGTCACTGGCATGCGTCGATTGATAAAAACAATACGCTTAGTCGTAATAGTTATCACAACCTCACCGTGTTTCTCCCAACCTCCTGACAACCAGTCAGGTTGCCGTGTGGTGAATTTGAGTGGAATTTATGCTACCGCCCAAATTTGAAATGAGAAACAACCTTTCCCCACTACAAATTTGAAAACAGAAGTCAAAAACATAGATTGCACGATGTATCCTGGATCATTTCGCTGCATCTTTACAAAGTGCATTCTGCAGTGAAGTGATTATTTTTATAGCAAAATAAATGAATGAAATGTTTATAAACAAAGGCAAAATCACATGACGTCATGTGATTTTGAATGAATGCCTTATCACCACATAATCCTTGTCTGTGTTCCCACTTTGAGAATGCGAACAACCTTCGGACAATGAGTGATGAACATCCAGCCGTAGTAAGAAGGTACGGGAAATTGTTGTATGGTCTAGGAGAACCAACGATACCATTATGTATAGGAGGAAACCCTCAGGCTGTGTTCAGAAAGCGTCCTAATGGAGCCATTTTATATTTCTTTAATTTTGCTTGTTGATAGTGAGCTCATGAACGGGTCCAATTACGGAAGTTCCCTTGCATACAGGGCCAGACACGCCTATTTGCAACTAGCTCGGTGGTGGCGAGAATGCCAGGATGGACTAGATTTTGTAAAACATGAAAAATGGTACGACTTTAAGACACGGGTATAATGGGGTGTGGGTGTGACAAAGTTGTGTCACCCGTTATCAAAACCCAATTGAAACCCGGTTCCAAAAGTTGGTCTGTAGCCAAAGCATCGAGGTATGTTGCCTGTGGCTGACTAGAAACAGCATCTAATCAGGAAAGAGCGTAGGTCACAACATCGTCAGTGCCAGGAACCTGACTAACACAACTAGAGAACTGAGCAATAAAGTCTCTATGATGTAACTCACGTGTTGATGGTTTATCAGTTCGAATGTGAAAAGCTTGCTTTAAGGGTTTTTGGCCGGCAAAGATTATGAATTGCCCCCCTTTGAGGATACGTCGGAAGTGCTCCTTCCCCCAGGCAGCACACAGAGTGAGGTCCCAAATTAGTGTATGTTAGGACCTTTAGGCGTACCCTGGCAAGAACCACTGAGTATGTTAGGCTCGCCTACAAGCTCCCTATTGAGATAGCGTTAGGCAGTGCCCAGAGTGTGAAAATCCCCGAAAATGGATTATTCTTTTTCTCAACAGTAGTGACCACCAGATTGAAAATTATCTGAAAATTATCCATCCTTGCAAACTAAACCATTATTATTCTACCCATCTTTGAAAAAATACGTCTTTTTAACCAATAATACATGTGTTATGCAAAAATGTCGTAATTATGTATAAATACTGGGTACCCCGGAATCTTCGGTCCGATTCATTTGACGATATGCATTGTTCTTGCGATCTACGGTCACCAGATCTGTAACACTAAAAAGCACAAAGTTAGGAATGTGAGCAAAATTTACGGAGACGTTTTAACTAATGAACTTCATGCTTAGGTCTCTAAAATAATCAGTTTTGAAACGGAAAATGGTTTGATGGGGTACGTACCAAAAAGAAAATCCCATGCCTTGTGTTCTTAATCAGTGGTAGAACAAGTAATAGTGACACTCCATTTATTTGTACCAGAGTAAACAATGACCCCGACCGTGGCTGGTAAGCAAACTGTGAAGTACGTGAGTAATGTCAAAGAAGCTATGTTAACTGGCCGGCTTTAATTCGCCTGAGGTCATTTAAAGTCAGTCGACACGTAATCGATACGTAGGGCAGTCTAAAGGACAAAAACAGTGCAAGGACTGAAGCACGATTGAATATCAACAGGTGTATGCCCACGCATGAGAGGGATATTCATCGACTGTCCGCTTCGGTGGCGTGACTCTTCAAACCGGACACAACTCCGTCCCTCCCTTGTCAAAAAAATTAATCCGCGTTGCATAACGAGTGACCCAGTCACGACAGTTATCGCGATAACAATAGCAATGGCAATAGCCGTAGTAGTAGCAACAGTCGCAGTAGTAGTTGAAAACGTAGAAGCCTTAGTATTAGCAGTATCCATAATAAGGACAGTAGCAGTGGTAGAGTAATCACCGTAGTAGTAGCAGTATTAGTAGCTACAGTTGTAGCATCAGTAATACTCATAACATATGACAAAACAATGGACTGACCAGCGCCTGTGTGACGGATAATGCATACTGGACACGTGGGAGAATGGTGAAAAATTGGGCTACGCATTTAAGACTAAAAACAACATTAAAACAGGAAAATGAAGTCATCAGCGAAAAATTTGCCGGGAGTTGAAACGCAGAACACAGGTTCAAATAGCACACATTTGTAAGGGTCAAAAAACTCCGGATAACCTGCAGTTCGTCATGTGAATAAGTAAACTCGATTATGGTGCATCTGTTTTGGAAAATATAATAACATGCAGAGCAACAAAGCTTTAGCTCAAATGTCAGGAGAAAACTTTAAATGGATCTCTGATTATTGGTAAATCACAATTTCTATGTCAGTTGTATATGTAATATAGAATCAATCCCCGCGATATCATATGTTGTGCACGCAGGCAGTAGCAGAAGAACACGTAATTTTCGTAAGAACGTCAGTGAAACGAGACTGCTGTTGGCGAGTAAGCCACGAGCAAGCACGTAGGCAAGTGAGTAAGTTAACTAAAAAGCAGCAAGCTAGGGAGTGAGTGAGTGAACAGGCAAGTACAAGAGCTGAGCTAAATGTACCTTGACGCGCCAAAAGGTAAGGTAGTCGATCAGGCCAGTTCGATCAGTCAATACCGTTCACAGTGAAGCATGAATAAAGACTAACACCAAGCTAGCTTGTACCCATTCGTGAAAAGGATATTTATTGTCTTCTCGAGCGTAGCATATGTGGATTTAGCCTGATACAACATCATGAAACAAGAACAATAGTACAAAGCTTTGCTTGGCCGACTGCCCTTTGGGCTTCATCTTTCTCACGCAAACCTCAGGTCATCCGGTCACCCCTGCACTCGGAAGCACCGGACTCGAGTTTCCTTGTTGTAAAAACTTATCAGTAGTGGGATTATGACAGCATCTCCCTTCGAAGCTGTCGGGCTTTGCTGGTTGTCTGGAAGAAGACATCTGGAAAAATTTAACTCAGCAATTCAGATCAGCCCGGGAGGTAGCGGAATGGGGCGGTGGTAACACATACGTCTTCGAGGCGAAAAAGCCCGGGTTCAAACCCTGAGAGCGATGGCGGATATACAAACAAGAGAGAAATTAGAGTCTGGTGCTTCAAAATGCAAGGTTGATCGGATAACTTGAGGTTTGTACGAGAAAGAGAGAGTCCAAAGGGCAGTCAGCCAAGCAAATTTTCATCAGTCCCTCACACTAACCTAAAGTAATGGTGAGAAATATACAAATAATACAGTGACTTGAAAACAGTTTATTATACGAAGTGGATGCTCGTCGGCCGTCAACCCATAGAAATTGGAGTGCGATGGATAACTTTCATGGGAAATATGACTGTCCCTGAGGAACATGTAAAAATTTCATTTGTGCTAAATTTTCACCATGCTTCAAATACAGTAAGAGATGTTGATGAAGCTAAATTTTAATAATCCATTTTCAAGAAGAATATTCAAGAAATGTATTATTACTGCTTTATGATCTGCCCGAGAAGCTCCAGTGAGAAGAGTTTCTGCCTCCGAGACATTTCAGTTTATTAGCTATGAACACGTCTTTTACACAGAAAGAAGCAGCCACTGTTACCAATCATTGCAACACAAACTGATTGGATCAAACTTGCATGTGTTAATCTCACTTCCGATTGGATGATTGTTGATATGCCCAGCCAGCACTTACCTGGCATCCGTTCTCATCTCATACATCGGCTGCCTTTTTGCTTTACGAATCCAAGGGCTCAGGCATTCGTCTAGACTCTGGACAGACTCTGACATGCTGACCGATAACGAGACTTGGCTATCTGCTGACGATGAGTCAGCCCATACCCTCCCAAAATGTTCCTACGTGCTCGTCTAGAATCACCGCGATCCATTAGGTTGAAGAATCAGCGATTTAAGTCTTTCTCTGTTGAACAGTAGTTCTTCTGCGAACCGTAAGAGAGAGCAAAAAGTATAGGGGGTTCCGTAAAAACAACGAATTTCATTGACTTATCTTTGATGACAGCAGAGAGCAGTGACTGTAGACGGCTGTTTCTCGAGCACATCAAACTCAACAACAGTCCAATACCACTTCGTCCACCGCCGGCTCTGGCAGAATATCTCACACTGTTTCGGCCATGTCTATGTATGCACAATTCTTTAGATTGACCATCTGAGCGTGTTCAGTGCAAATACAGTAGCTTATCACGTTGCGGTGAGCCTCTGTAGATTGCAAAATGCTGTCAAGACATAACATGTCTTTCAAAGTATTTACCCGTCGAGTCTGTGATGGCTGCTCAGCTGCGCTGGTGGCAACGGCTGCCACTGTTATTGTATCCAACGCGGTTTCCATCTTACCAACCCTATCCACTAAATTTCCAAGTGTCACTAGAGGCGCATCTTATTGATCTCCAACGATCTCCAATTCCCCCGGGCAGATTTTTGGTGATATTGTAACAGGGAATGCTGGGGCGAGGGAACGGCGTAAACATCAAGGCGAACGAACGAACCAAACGAGGGCCACAGACAAAAGAACAGGTGGCGAATATGTCGGAGGCGTCCCGAAGCAGGCAAAAGGAGGCATACCGACGACCAGAGAGGAAGCAGCGGGATCTCCGGCAACCAGCAAGATAGCTCAAGTGAAGGGCTGCCGATTGAGCCGTCAACTGAGACAGTCGGACCAACCGAAGGGAAATGACGGTCAAGAGAAGCAAGCCATCGGCCACAGGCAACTGGACAGAACGCAACCGAATCGCTCAAGCAGCGGCAATAGCAATCTTGGTGCTGCGCAGTCTGGAAAAAGGCCTATATAATTGACTGTATGTGTTCTATGACTTGACTTGTGTGACCGTGGGAATACAAGTATCCTGCCGTGCGTTGTCGTTCTTGCTACAATATCTGCAAGCTCGCTTGGAGTGACCATGGCTGTCGAAACAAGCACAGCACTACCAATAAAATAATTTCATCCTAAAAAGGCAAAGTACGATGGACCAATCGGCCATGGACAGGAATGTCCTCGCTCCCACAATGTGGCCTTGCAACAATCGGTCTCTTCGGGCATATCGATGTGCCTGTTCTAATTCCAGGAGTGTAAAGCATGTACATTTCACGTGAAACAACAAAACGGAACGTCTAAGTTGATACTTTAGGATATAACAGCTGATAACATGAAATTTTCCCATACATTTGATACACAAGCTCTATCCACGACATAAAACAATAATGAATGAAAGCCAATAATAACTAAAAAGATACGGCAAAAACACGGCTTCCCAGAAAAGTTTGCCAGTAAATAATCACATTTCGCCACAGATACATTCGGTGAGATTAACCTGCCAAATGAAAGCGAAAAAGCGAAGTAAGATCACGAAGGTACGCACTAAAATGCAGATTGTCAACTTGTCCCGCAGTTCTATCTCACAACGTAGTTTTACGAGAATCTGCACAACTTTTCATTGGAGACGTTGCATGTCTTTTTGCTCCAACAGTATATCAATATTCAATTAATGGAGCGGTTAACCGCGGTAAAACGTCATCATGGTGGAGTTCAAACATTTCTGTCCGAGGTTCAAATTATGCCACTGCTGCCGCGGAACACTTTCTCCAGTTAACAGTCTCTAATTGGCCGCGACCACATTCATGAAATATTTTGCTGTTACTATATGACGGGAAGAAAACATGTGAAGGAATAAAAAACAACACACTACTTCGGTTACAGTACTGTAAATTGTGAACATTTCCCTACTCTAAGTAAGATACCTTTTTTGGCTGGTAAAATACGACATAAGGAAAATAGATTTGGTATACTCTGTGGCGTGAACCACTGCTGAACCAAGCTGCCTATTGCATTGTCAGCGGCTTCTTTGGCTATACACAACTGGACTTGAGAATCAGGACGAAGGAGAAAAGTAGCGGAGGCCAGTGCGTCTTTAGCCGCTTTGAAGGCGGCTTTAACATTTTCGGTCAATTCTACCGGACCACATTTCACATCTCGAAGTAGATCTCTCACGGGCTGCGTTAGATCGAAATAGTTTGGGCTGAAACGGCGAATACCGACTAGTGAAAAATCCCAAACCACTTGAGGCTTTTTCACTAAACGAATTTATGCCCAAAAATACTTCTACGCACTCTGACGGCCATTTGCACATAGGTGTGACCTAACGCTCAGATAACCAAAGTAGATTGTATGTTCGCATGCATTCTGTATACGTTAACATACTACTTACTCTCAATATGAGCGCTTGCACATGCGAAACCGGTCGTGTGCTTCCGGGGAAATTTTGTCCACACGTTAACATACTACTTACTATCAATATATATATACTTCGGATTCACTGATTGCTGGTGGGCAGTCTAAGCAGGCGAAAACGAGATTTAAATCACCGGTACCTGCTCAGTGCAATGCTGTAAGGTTTGCGCCATGCTGTGTAAACCAGACAGCACGCATGGAAATTTGGATAGATCAAAGTTGTCACTACCCCCTTCTCAGGAATCCGCCGATAGACGTACCCGATCTGATTTTCAGGACGCCTGTGTACCGCCGAGATTGGCCATGATATCGTGAAAATGTTGGATGGGATGCCCATCTGGAACAGTACAGTTATTGATTAATCTATAAGCTCCACGTGGTCACCGATCTCCTCTCTTTTTAGGGACTTCTAGGGGTGCTGAGGCCCAAAGACCATTGGGGCACGAATATTGCCCCATTCGAGCACGCTCTCATACTCGGCTTGCGTGATTCCAAACCTGTGTGATAGAAGCCGGAGGGCCCGATGTGCCAGCACAATGACCTTCCGTGTCACTAACGGTGGGTTGTGTGGACGACGGGTACAGCACTTTAGGGTGTACGCCAAGTTCCTTGCTGAACAAGCTAATCCTATTCATGGAAAGATTAATGGTACGATCAGCAAAATGCACGCGGAAAGCATCAACCAAGATGTCGAAGTGATGCAGGAAATCGATAGGAAACATGGCATTCGGAACCTCTGCAATCATGAAGAGGCAACCAATTGTGAGATCAATATCAAAATTTAAAGCCTTGGAAACTTGCCCATAAGTCTGCTTGTATGTACCATTAGCGGAAGAAAAAGTGTACCTATCCAACCTTGAACCTGTAACTAGGAGCGCAATAACTCCAGCAACTGTGTCTACCAGGTAGAGCGTGACTGAGTTATTGTGGTGATTCTACATTTTTCATACGTACTGGCCGACCAGTCAGAGCCGAGATCAAAGCAATTGATCAATGAGACTAGAGAAAAGGCGTGTTCCAGTCACAGAGTCTGACCACTGGGACAGTTGTTGGTAGCAAAACACGGGAAATGGAATAACACGAACAGAGTGTTACACTATACCCGTAGGACTCAG
>STRG.8611.1
NNNNACCTTCCCGGTCGTCAAACTGGATAACCAGGGATGCTGTAAGGTTGATTAGACCTTACTTCGCGGTTTCCTTAGTAAACGCGTGCTTCGGTCCTTTGTACTGCGTGGACCACCTGCACGTTACTCTAATGTGCGGCACTGCACAAATATGTTAACCAGAACAGTATTCTCCACGACCCGTGAGAACGAGAAGGCGATTGGGAGAGATAGTGGTTAGCGTGTATTTGGGAGCGTGCGTGAGAGCGTGCGCAAGAGCAACGGTCAAATGGCAACCGCGCTTGGCAGTCAGCGTTCAGTTAAACAATAAACATGGTAAAAGTATGAACGAAGATGGCAACCGCTACAATGCCACCTTGACTCGTACCGAAAGAGGCCCAAGTGGAACCTGTCAAAGCAACTGGAACCGCAACCAAGCCACCCTACAGAAAATACTCCCAACTGCTTATCAGATCGTTTAGCGTTTTCTAACACGAAGCCTCTCCTGTCGATATCACCAATGCAGCCAACACAAATAACTGTTCACACGCATCCTGTTAATATGCCGGTCAATACCAGTCATCAGTTTAATCCGTCAAATCTCGCCACACCCGGCTGATTGACCGACACATACTCTATCCCGCCAGAAGAACCATATCTATAGGATGTTGTAAATTGCCGGTGAAAAAGCTGAATGACACTGAGACCAAATGCTCCAATATATATGTATCTATATATTTTTGTCAGTGAAACAGCATAGTAGTGCTCAAGTCCATGCGGAGAATTTCCACTTTAGTATCCGTTGCAACAGTTGACTTTTCCTTTGGACAGTAGTTGGCTGGAAATTGACTCTTCACTTCTCCAGGACCCTCCAGTTACGCTTCGTCATTTCGTAGTGGTACAGGTTACTGATCCTGAAGTTAAACTCACATTTTATGGACTGCTGTTCCTCACACATCTACCAATTTTCCCGAGTGCACCTTCATAAAATTGGTTTCATGTCTCTCTGTTTCAAAACTCATCCCGATTATTGAACCCCGGTAAATCCGTCATTCAGGGTTAGCATCATCTTCTTGTATTGCTATTATCTTTGCATGCATCGATTTTCCCGAGTAAACTTCCATGCAATTTTTTTTATTTTTCATCTTGTTCAGAATTACTCTGTTCGCGGAACCCAAGATCTTCTCGGCATCCCCACGGCGCAACACCGTCCATCTCGAACTGGAAAATGGTTCGAAATTGCAGCGCAATCCATTAACAGGGGGATTCATTCAAACTACTACCGGCCATGTTTTTCCATCGCCGACAATTTCGACTTTTGTTCTTAAATTTGCAAACATTCCGTCATATTGCGTAACGTGTTACACCATGATCACACGCTCGCGTGCGCGTCTCGACAGTGGCTGAGAAATATACCATTATCATTTTCATTATTATTACTGCCAGAACCTGAATTGAAAGCCTTTCCGTATTTGCTGCGTAAACCACTGTCACTTTACTTCACTCGAAATTCTCCCAGTTTTACTGTACCGTCGCTGAAATTGAGCAATGATGTACAATACGATCAAGCTTTTACTGGTGATTCTCGATCGCATTGGAGAAATACGCCATCATTATTATTGTGGTTTGAGAATGCTATCAGTTTGAGCCTAGTCTTCTGTGGACAAAATCACTCTTGAAGTCTTGAAGTAATCTGCGGGTACGGGGCTTGGAATAAATATTTCCGGATCTTAGCTTACTCTCTGTTGTATTTTGGGAATTTACCGACTATACTTCCATTTCTGACAGTCGAGACGTGCCCTTCGAGACGAATGGACGGCCCATTTAAATGTTCTGTCGAGGTGATCACCGATTTAGAAACACTCAAGAAATAACAGGACGTGCGACGGGTTAGTAAAAAGAATCGACGACAGATGACAGCAAGGGCTTCAGACAGAGCGGTTTCACAGACTACCGAAGGCTCTAATGTTAGAAATTTCCCTCACACCCATTGTGTCCTTATACGGAACCTCCAAGTAAAAATTGATCAAGGTATTATGGAGACGTCAAGACACCCAGTGCCGAACGTCCGACAGTTTCCGGACAAACCGAAAACCTTTGGAATAGAGTGAGATGAAGTCATACCCCCGTCTTTTGTCACAACTTCCCCCACTTCAGTCGTTATAGACCCAACAGAACATAAAGTAAAGGTATTTCTCCGGGAAGTCTAACCGGACCGAATGCTGGGGGCTCTAAATACGGTGCCGTTTGAAGACGGGGTTGGTAAAGCCCTCACAAGTAGGCTAGTGCCCCTGACCGACTGTTGAAAATCAGATTCCGCTCGAGCACGCGCCAGATCCTCTTAATCGATGTATGAACCGACGGACGATGTGACGTTGTGCAAGCGAGACAGAGTATCGGAAGCTACGTTCGCTGAGCCCGAGACATGTCACTTGTTCGTGAAAAACTGGGAGATAAAACCCATCCGTCAAAACTCCCGTGGAGAGTGACTGTCCGACGAGTTTCGGAATTCATACAGCAATAGGTCATGGTCCGTGGAAATGATGAACACCCGACCTCCGGAAGCATGACGGAAGTGCCGTATTGCAGTAGAAATGGCGAGCAATTCGTGACCAAAGGCACTACGTTTGGCTTTCGCTGGAGACAGATGACGGGAGTGGAACGCAAAAGGTTCCCACACACCGTTTACCTCTTACTGGAGTACGCATCCGATAGCGACATCCGACGCATGGACTGCAATACCGACCGGAGCAGTAGGACCTGGATGGCGAAATAAAAGCGGAGTGCTAGAGCGTGCTTGAGTTTGCTAAAATTGTTTTTGCTTGGTCTGTTCTGATAAGCTGGCGTTGCATCCCTCAGAGCAGGCTGGTGAGAGTTTGCACTGTTGCGGCACAATTGGGTGCGGGAAGGTAATGATGACTGACGAAGACACTGAAGTTTTTAGGCTGTCCAAAGCTTTTTGGAAGTGAAAATTCGGCAACTGCTTTGATGTTATCGTCCGCGGGACGAATTTAATTGCCGTCAGTGATGTGACCCAGAAAGTGGTGATGGCTCGTTTAGTGCGGCCTTAGAAGAGTTGATAATAGCGCAGTGGTCGGAGAGTATTTGGAAGACTTGTCGAAGAAGCGACTCCTGTTCTGCAGCAATTGAACGGACGATGAGAGTGTCGTTGTTTTACGGTTATTGAAAAGTGGACTACGCGTTAAGCCGTCAACGAATCGCGAGTTTGTGAAGCATTGCACGGCCCGAAGGGCATGTTTAAGAATTCGAACAATCCAAAGGGAGTAGTGACCGCCGTTTCAGTGAAGTCCACTTCAGCAAGGAGAGTTTGGTCACATGCCCGTATCAAATAAATTTTACTGGAGAATACACTGGGAAGAATTCAAAGTGATGTCGTGAGTGTGGGACGGGATATCGATCCGAGTTGGTCACTTCACTGAGAAAAAAAATTGATCTCCACGTGGATGTCAGTCTATCGTAGAAACGTTGAGTAACATATGTACTGAAGATGCTCATGCGCTGACAGGAGAGAAGCGTCCTCGGTGAGGGTAGGTGATGACTTTGGTGGAAATGCATGCAAAACGGCATTGGTAGAAAGAAAATTGAGCAACTGTCGAAGCGTACACTCATGAACAGAAGATCACTGAAACAAACAAGGGTTCTGCTTTAGAAGAAAAGTCTGGGATAAATCTGGAATAATATCACAGCGAACCCAATAACGAACGAAGTTCTTTGAGAGACGTAGGTGAACGTGCATGCGATAAAGAATAAAAACGGTCAGGATCGGGTCGAAAACCATGTTCGTCTACCAGATATCCCAAACACGTGAAATGAGTGGTTGAAAAAACCCATTTGTCAGGATTAATAGCAACATTACTTACACGGAACCGCTCAAGCAACAAACAAATTTTCGTCGTGTATTCCCCTGATTGGTGCGCGAACAATGATATCGTATTGTTAAGCGACGACATCTTGCAAACCAGAAATGAGGAAATCGATGGCATTTTGGAAAATTCCAGATGACACACTCAGACCGAAAGATAAAAAGCTATGCTGAAATAGTCCAAAAGTTATAGCGATTGTTGTAAACTCACGGGATTTTTCGTCAATTGGCAT
>STRG.15534.2
GAAGTCACCTTTAGGAACCCTAATAGCAAATCGGTTCCGGACCGGATCCGGAGCCTTCTACGCTGGAGATCGAGCGTACCATGAAACGATGGTTTACCGACGCAAGATATCGCGGCTTAGGACGCAAAAAGCATACGTTCAAAGTAGTCTGGTAATTGCAGTAGCTGATAATGAGAAAGTTACTTTGCCACTTCCTGGCGTAAGCGGGCATTTGTTGTGGAGATAATGGCGTTGTTGCAAGTCGTGTTGTGCTAATTGAAATATAGGAGTGTTAGTAAATTTCACGCAACATACCTGGGACTGGTTACGTTTGACAATGTGGCATCTTCCGTGGACCTCCTATGATACTTTAATATTGGTGGACTATACGTAATATGAAATGAGAAGTTCGCACTGGACTTACCTTGGTGATGAGTAGCCAAGAGCCATGACATCAGCGGGGGAGTCGGGTGACTGTATCGGAGACTCCCTTTGAATCCCCTGCGACAGAGGTATCTCGATAGTACTGTCATCCGATGACAATGGTACCGGTATTCTAAAAGAACGTGATAACGTATAACAAGGTACCTGCGGCGAACGGTGTGCCGCTGTGAAAATGGTGTCTTGGGCAAGGTATATCCGTTGACGCTGACATACCAGATTCGGAAAGAAAATTCCTTTCGAATATAATTGCGTCTTTGAGATTATCTGAGAAGAATGCATATAACTGGGAATGTTACCTGTGTGGTAGATCTCATGAAACTCGTATGCTGGCACCCTTTCCGGCAAACATCTACCGTCCAACAACATGTGCTGGTAAGCCTGAAAGGTGGAGGACTTCGGCCAACGCACCCGGTTCCCATCAGTAAGCCAACTGCTGTGAACAATGGCTACCGAGTCATCGGCATCAAACAGGACGACTAAGTACATCTAAAAAGATCACATTCATCGAAGAGATAATCCTGAACGCATGGTTAATTGCGTTTGACCCAACTGCTAACCAACTGTGATATCCGGGTTAACCCAAACTTGAATGAATCTACGGCCCCGTCACTCGTCGGCCTTCATACTCGCGACCTGGAAGGATGGTTTTAAATATATGGACATGGTCGCACACTGCACTCCTCTGAAGTTTTATTCGCTAACTGTATCATTACCCGTGCAAGTCTACTGGGTTTAGGTCATATATCCTATCACTCAGACGCTTGAGCAAGTAATGTTCACCTTCGGTGTGGCTAGATTTATTGTTCTGACCGTCGCACACCAACCGCACAGTTTGCCTGCATGGTGTCGAGAGCATCCCTAGGTGGACTGAAACTCTCTTATGCACGGAAAACTTGAATATTCTGCTTGAAGGTTTTGCACACGACCATTCACATGTACAACTGATCAGCATCCTTGGCTCTATGACGCTAACTCATGCTACTGCCCCAAAAATGAGTAGCGTGATGTCATGTTTTAAAAAGTTCACAAGAACCTTCACTGCCAATTTTCAAGTAATTTTGATGTACTCTCGATATCGGTCCTTGAAAAACTACAATTTAAGGTGATATTACTGGAACTTTCAATAAGTCCTTCTCCGTACCTTTACCGGATTTTTCAATTAGTCAATCAACTCTTCCAATTTTCAACAGTAACGTAAATCTGAATTTCTGTCTCCGGTAATTGTTGATCTCTTCGCCCAGCCAAGTTTTCTCATGATTTGTGATGTCCTGATGTGTTTCATTCAGTGTAAAAATAAGCTCTGGAGAAGAAGTCTTTACTACATGGTATTTTTGGGCTTAACAACAATTTTGTTGTACAATAATGTTGTTACCGGTTCTTAAATATTTGTGTTGGTTGTATCACAGGTTTTTGGTTGCTATGAACATCCTAAAAGTGTAGTCAACTTTTTATTGCTAGACACTTCAGGTGCCACCTCTAATTTCTGAGCTTTTCCTCAAATCACCTCTATGTTTAATTTTACTGCGTAAATCATTCTCCATTCACTTATTCCACTGCTAAGCCGTTCACTTCCATATTCTGTATAAGGTATTTTCTGCGAAATAGCTATATAAAATGTATTTTTTACACATCACCTGTGCATTCTGATAATGCTACCAATCATGGGTCTCCGGTGTCCTGAGGAAAACATATACAACTTAAACTAATTCGTTACTGCAAGTGAGAAACTCGTCGGTTGTGGATCGTGTTCCATGGCCACACGACCATTGACTTGCCACGCACTGTCCGAACACAAAATTCCCCTCCGCTCTCCACTAACGAATTTTCTAGAAGCCCATTCATATTTGCACTCCACTGATGTCATTTTTTACAAAACCTACAAAATCCTCACTCACGTTTACATGCCAGTTCGCTTTTTAAGCGCAAAAGATGCTCTCTCTTAATAACGGCACACTTCTAGCGTTATCTTTCAAATTCTTCTCTGAGAGTGTCTTGGCTATTACAAATAAGCAATTCAATCAGTTTTCTGGAGCAACCTAAATTGGACTTCCTGTTCTTGGAAATCAGTGAACTTCTCCTCTGTTCTTGTTTTTCTTGTCAGTTCAAAACATAAAGAAGCATTTCCCTCATTCTTCATGAAGATTGTTCAAAAATCTCTTTCTCATTCTGACATATTTTCTGATTTCCCCATATTTTCTTTGTTATGTTTTCCACAATTTGATTCCTTAGGCCCTGTCCCGTTTTTATCGTCCAGTTTTTCCGAGCAAAATATGCACTGCTCACATTGCTCCACTGCCAAGTAGTTTAAGGATTTTGGAAAAATCCATGTTATTTTTTTTTAATGATTTGCAGTCCTTGGTCCTGAAGTTGGACATTCGTCTTGACCGTTCCGATAAATATAGATTCATTCATCCATCCATCTACGCATTCATTCACTCGTTAACTCATTCAATCGTTTACTGACTGGCTGATTGATTTTTTTATTCCACACTTTTTGATTTTTCCCATTAGAAGGCGATGAATAACTGAGTGAAACGTCATACTGAACGCTAGATAGCGAAATATGGTCACTTTCCTCTCGTCCAGTTTTGATGTGACTTCGTCCAAGGGGCCTTTGAAATTCTACAAGCTACCATCTGGTTGCCTGATCGATTCCGTAAATGTTGCTGTCCAGAAATCAGGCTTTCATCTTTGCTTATTGTCATGCGATGGGGCAAATCTGTCCTACGCTGCAAGCAAGTCTCTCTCAATTATCTGCCACTTTCCTCCTACCCCAGCATTTCAGTCATCTACACTTCAATCCAGTTCAGTCGTTTTTGTATCAGATTCGGCAGAGCTGACACTTCCAAGATTTATACGTGATCTTTCTTTGGTTCCCAAATGCTTGAGACAGAGTGTAAAAATTTCCAGTAAATGATCAAATTTACCAGAAGTTGGTCTTTGTGC
>STRG.14855.1
TGAAGCGGTTCCACTCAGCTGTATAATGCGAACAACCAGTGCAAACATTCGTGTGCACAGATGTGTTAGCTTGTGTGTCCCATTCGATTCGTTCAGCACCAGAAAGTTGTTGTCGGAAAGTTTGATCCAATCAGTTCCTCAGTGTTTTCGATGGTACATGTTGGATTGCAGAATTTCAGTCAGTCAACACTCATAAACTGATTGCGCATCATCTTGAAAATAGATTTCACACCCAACTAGCTTACAGTGGCGGTGCAATTTAGTACACAGGAGTGTTTCTACAAACGGCTGATAACTGAGCTTGAAGTTGTACCCCAACGTGTGAAATCATCAAAAATCCCAGTTTGCTTAATGCGATGCAAAACCAAGCAAAAGTCCCTTTTCCAGCACCGAATCTTGAATAAGTTTTATTTTTTTAATCATAATTTGTACAATCTGTTAGCAC
>STRG.5459.2
GTCATTATTCGGAAAGCGTTTTTCCCCAGCCAGTCACCGAACAATGTAGTTATTGTGCATAACTTTCCTAGTGCCATTGTGAGCATTATTGGAAACACTTTTTATTTTAGACGATTCCTTGATCCAAGACCTTTTTCACCAAGCACTTACCCTCCACACACCTGTACATTTTTTCCGTGGATAATTTAGACATCGAAATTTTTTCTGTTATGAACACCGACGTAGAGTGTAAATGTATTTTACTACCCCGTGGAACACACAGAGTAGTTATACCGATTTTGCATACATTTTTATGAAATGAATTCGCTTTCACAGATGTTTCTTCCATCCATGATTACCTACTGCGATTCTCGATGCTCGTTGGTATAAATCTTCGTTTTTAGATGTATCGTCTCGTGCGCTTTACCAATGATTGCTCGGTCGGCGTTATTCACCGAAACCGGTTTGTTTGATTCCACACATACCAGATGGCCGGACGTAGAGCTTCGGAATACCGGGGCATGTTAATTTTGGGTAAAGAGTTACCAGCCGATAATCCGGTATACGAATGTCAGGAAATATTTAGCTCCGGTATGAATCCATTTAATAGTTGATTCATTGTCGACAGAAAGTTACCACGAAATTCTGAAGTGTGAATCTAATTACCTACGAGAATCAACATCGGAACAGTCCGACGTGACAATGCCTATGATCATGTTTGGTACAAGGTACACCACCCGGAAAAGGCAACCTATCACGTTCACCAGTGACTCCGAGAACACGGACTGTGAAAATAACCCTAAGAGAAAATGCATGATGCCGTTAACTGTTCCACCTTCGCCGAAAATATGTCTCGGTGCAACTCAA
>STRG.58267.4
CACTATCCTCCGAAACGGCCAGGCCAAGGACGAAGTCAAAGAGCAAATTGACAACACTAGAAGTATTTTTCAGCTGCTCAATTCACTTTGGGCACGAAACCAGACTAGTCGAAAAAACAAAATCTGAGTCTTCCGCGCCGCCACCCGCCCCATATTGACCTGCGGTTGCTAAACATGGCCATTACGCGTCGAGAACACCGTAAAATTGGAAGCATTCGACCACCAATATCTGTGAATGATCCTCGAAGTGACCTGGTGCAATAAGATGTCAAACGACACGATAGGAGAACGATACTTTCACATTGAAAAGATGTCAGTATTCCTTCAACGGTGACGTTTGCCACATCCTGTGACACCCAATTACCAAGATCACAAAACTGTCTCTCACCTGTCCCATGTCAAGATTGGCGCTGCCGCCCTGAAGGACAACTGAAAACAGAACAGCACTGTTAAGTCGGACGTCGAGCGATTGGGACTCCGATCTGTTTACGGAGCTCGTCTTTGGAACCAGATCTGGATCTCCTTGTGTTCCGGTCTTGCCTCTGACCGTGGTTCATGGGCAGGCTCAATTCGCGATATCCATGAAGCCCGCTCATTCTCTCAGGAGATAGCGCATAAAAGTAAAAATGTCAACGAAGGATTTTGAAGACAAACTGACGTACATCTCTATAATGCTCATGGCTAGACTGGTGAGAAAATTTAGCGCGGAGCCTAATGTCAGAAAAGCTTGTCGAACGAATCCGGACAGACGAAGTTTCCGTGCAACCTTTGGTGTATCTCTAAATGAAGTCATTAACCGTGATGGAACCGATATTCCACTTGTGGTTTTGGACGTCTTCCACTTTTTATTAAATTGTGACGCACTCAAATGTGAAGGTATTTTTCGTGTCAACGGCAATTCGCGCACGGTGGAGATGTTGCGTTCATTAATAGATGAAACTGGACCTAATTGGCGCATTTCGCAGTTCACTCATGAGCTCCAAGTACCAGAACGGTCTCTTGACGTGTACTCGGTTGCAAGTCTACTGAAGCTCTATTTGCGCGAGCTTCCTGGCGGATTAGTGCCTACTGACGTCACTAACTCATTAGTTGAAGCATATTTACAATTCCGGAGCGACACAACTACTCTCTTTTATCAAATTACTTTACTCTTGGGACGGTTAACGGCTGCCAGCTACGCTTTGCTTCAGCATTTGTGCCATTTTCTCAATCAAGTTTGGATGCGTCGATTTGAGAATAAAATGTCCTCGGAGGCACTTGGGATAGTATTCGGTCCGAACGTGTTCTCATTCGGTCTTGATAGGGCGACTATTCAGGATCAAGGAGCTGCAAATCGAATCATGTCAATTTTGATTGAACGTGCCGGAGATTTTTTTCACCTGAACATAGATTATTTCAGCTTAGGAGTGGATGGGTCTGCGACCGATTCAGACAAGACAAAAAAGAAGATCAGCGGTCATGCATCGGATATTGAGCTTGAAGACCATTCATCAGACTACGGTAGCCCATCGAACTCTACTGTCCTCGAGGAGAAGAAATACACACCGTTCATCGACTCAACCTGCGTGCTTTATGACGGTGAAATTGGTTCTTCACCTTTTGCAATGCCCTACTTGAACAAATTACATCGTGAGGAATTTTCATCGCAAATATCTGCTGCAATCCGGGCCTGTATTGAAGAGCATATTTTCGGAGGCCTACAGTCAGTCCCTCAGAAGTCGGCAATCGACTCTGATCATCTCTATGGTTACCCGTCTTCCGTCGAGAAGTTCGATGTGGTTGTTGGACCTCCGGCATCTGAATACGATTACGTTTCAGCAGATGAATTGGAGCGTGACTCACACGCAGCTTCATGTGTCGATGTTGTGTCCGCTGGTCCGGATTCCGATCGCACTCAACAATGTCCTGTTGAGGATTATGCTGGAACATCTAAAATGCTTTCCCAATTAACTCGCCGATTGCATCTCATCCGGACAGCTCTCCGTGACTACGAACGTCGTTTTGAACGAGAACGAGGGCGTAAACCGAACACCTCCGAAAAGAAAGCTGACCATAAGATTCGTTCTCTGATGGCAGATCTGACAGAAGTTCGTGCTACAATAAAGCAACTGCAAAACCGATCCGAAATATCTGAGCGTGAATCAATGGAATCATCTACTCAGGTTATCGATGCTTATGACAGCAAACTGCAGGGCGATTCAAATGAACCGAATTCCTATCAGTCACCTTCGAATGTCTTACTATCTGACCCCGTTGAGACTCATTCCAAAGCACGAGATTTAACTATTCTGCAGTCTGCTTCGCTTCCGGTCAATTCCCCGACTCGCAGCGCCAAAGGCGATTGGTCACCAGCTGCTGCTGCTGCTCACGAACTATACACGGTGGAAATCGAAGAAGTAGCTGGATCTGAAAATTCGTTGCAGAATCCAAAGAACACAGAGGACCAATCTATTTCTTTTAGCGGACACCAGACAAAACCCAGTACCACTCCGGTGTACTCGCATCACAACTCCTTACCATCACCCGGCCTGGGGACAACCGTTCGCAAGCCCGAGCAAACGTTAAGTGAAACGTTAGCTGTTTTAACACACCGGTTGTCAGAGAAGCGTTGTTCGGCCAAAAGACCAGAATGTTTGCAGCTCATGACAAGAAAACAGATTGAAGACGAAAAGCTGGATCTTCAAAAAGCGTTGTTGTATTTCGAAGCGTTACATGGAAGACCGTCTGGGAAACAAGAACGCCTAATTATGCGACCTCTTTACGATCGGTATCGGTCGGTTAAGCGCATGTTAAATCAAGAATACCAGTTGAGCAGGACATCTTCTGCTTCCTCGGAAGTCTTAAAGGGAGAAACTAAGCATATCGTTTCCTCTGAAGGGGATTCTGGCCAAACAGAAAAGCCGTTGAGTTCTGCCACCTCTTCGTATGTACGTCCCCTAACAATGGACGATCCCAAAAACACGTGGGATAAGGAGTCACAATCAAAGTTTTCAACGCTTCCACACGCATGGATTCCGACCAAGGACGCGAAGGAAACCATACCAAGTGAGATTGGCAAGAAAAAACCAATTATACATAGCGATACGAAAAGTGATAGTGTCGGATCTCTGCCTCATTTGGCCGTAGGTCATCATCGAAGTGAAATCGAACTGAGCGGTTATGTTCCTGGACCACCGTCCACAGAAAATCGATGGGCCTTGTTCGAAAATCCATCATCCGGTGGAGATGCAGAATCACCTGACCATGCAGCTTCTGACTGTGTCTCAACCGTCAAGGCGATTGACTGTGATATCCCCGATCGGGTGAGCACATGCAGATCCACTCTTCGTCCCTTCAACAAACCGTGGTCGGCGCAGGTTAACGTTGACATCAATGAGCACCTGAAGGTGACTGGGCCTAGCGCGACAACACTGAGCTCATTTGCTGCACCTGACTACCGTACACATACAACTAATGCAAAATTAGACAAAGAGCCTGGTGTTGTGGGCCCCTCCATTGGACATGCAAATTTAGAGGAGAGTAATGAAGATGATCCAACAAAGTGGTCCCTTTCACAACTGAAGTGCGAACTCAACACGATCAGAGAATCCAAGCGTCATCTGCAAAAAATCCTAAAGGATTTCGAGCATGGTTTCGAACAGACCATGGGTCACAAAGTCGAACGTGCTGACCGATCGTCTATGCGCAACCAGTACACGAGGTACAAATTTCTCAAGTCACGCCTTGCGCTTCTGGAGGATGAGTTACGCAGCCGTGTCAATTAACTTGCTTGCTAAACATTTTATTGCATGACCGACCAGTCAGCGGAGATTTATCTATCATTTCCACTCCCATCATCTTCTGTGCTTTCATGGATTTTATATTATTGAATTCAAAAGTAATTTTCCGGAGAGCGAAAGAGAAGAGAACAATTCGGAATCGGAACTAACACTCGAAGTCGCATCTCTCTCTTGCTCAACACTGATCTCTTTCAATGTCATCATCTCAGTCACCTTCAATTTTGTTTTATATCGTTTTTAATTCTGATATCTTATGTGCGATCAGTAGTCATTTGTCGATCGGGCGACATTCTCTAGTATTAGGTTTTATCCTTCGGTCTTCTCAAACCGCACGTTCGGTTCGGTGACTCTGGTAACAGCTTATTTGCCAGGTATGGTTTACGATTAAACAATGCCTATGCACCTCCATTATTGATGGACAAAAACGAGTCAAATAAACATGAATCTGTAACGAAACATTCGTTTATCC
>STRG.26583.1
TAAAGTTGAACATGTTCATCTTTATCTGTTCGGGCCAGTGTTCTCCTACTGTGTTTCCAAAGCGCTAGAATTCATTTTTAGATTTTTTTAATAACACCGAATATTGAGTTTTCCCCCGTAGAACCTCTCTTTGAATGAAATCTACTATTGCACTGAGCATTTTTTAAGCCAGTACAATAATATGTGATACCCATGAAACCTCAATTTTATCAACCGATACCTCTATCTATTTGGTTTCGACTGATTCAGAATATCGAAAACAAAATAGAATCTCACATCTGGCAGTATGTTCCGTGTGTTCCACCTCCCACACTTCAGAAGTCAATCACTGGCTGATTCCCTAATTCGATGGAACAACCAATTACGAAGGAAAACATTGAAAAGATAACACATGTGTTTGTCCGAAATTGTTAGACACATTTAGTACACCCTGCTGCAGACCGAACCTTGGAATTCATTTGATGAAGACGAAGAAAATGAAGGAAACAATTAGTAGTGAACACCTTCATAGTGAAGATGCAAATGTCAGTCAAATGTCGGGAGGAGTTGGCTCCGAAACGTCATCCCACTAGTGGAGTAGTTCATGTAGTTGAATTTTGTGTAGAACTTGATCAGATGTAGTAGAGGTTTTAGGGAATAACAGAAAGACAACCAGTTGTTGGAGATTTCATGGTGAAGATGAATCATGAATCGTGGTTTGAACATTGGTAAAGAGCCCTGTGTGTATTGCATTCAAAGAAATAAACAGAACGAGGTCAGGGTGAATTTGCTCTAATGCCTAACTGCAGAATTTATCCATTTTTTCAACTGTTGTTTGGACACTCGTGGTCATCCACTGAAGGCAACCATTCGGAACAGTAAGCAACCGATCAATCAATTCCGTATCAAATGAAATGAACAGGAACGACCGACACGGGTGTTATTCACCACATGGTCTCGTCTTGTGGGAGTAGCAATTGTTGTAATGTGTTCATGTGTAGAGGATGATAATGACCAATGAGACAACTTGAAATCTCTTCCATTGGTCACATTCATTCATTGCACAAACTTATGAACGATAATGGAGTTTGTCACGAATTTGGTTTTGGACACGTCTAAATGGGAGGCCTATCTGAATTATCATAGAAGTAGGGGTTGCAATTCACGAAGTTTGATATTGGTTGTGTAACCCATCAAAATCCTGAAACATCTTTTTGGTTTCGACCTGAGACAAAACACGATATTGGTGGATGTATCGTTTGGCATCCACGTGACTGTATGAATCTTGCTGTATTAACGGAGGACTGCTTTTATTCGTTCGTCAATGTTTTGATCCCTATACAGTGGTGCAGAATCATTAGTGACACATTTGTTGATTGCAGTGATAACAGAAAGGAAGCCATTTGAAACCGACCCGACATGCGTAGGTTCTATCTTTTACCGATATGCACCAGTACTCAGTTCTTGGTATAAGCCATAACAAGTGAGATTTCGATTACACGTTTTTTTGCTACAACTGGTGACATTTGGGAATTTTTCAATGCAATCGCCTATCAAAGTGGCCATTACCTTCATTTTTACGGAATGTGTCAAGGAGTCGGATTAAATGCTGCCATTTCAGATTTAGTTTCATATAAAATATAACATGTCTATTCCGGTTCAGTATTCGTCCTTGGTGTTATCTGTAATCATACGATGACCGACCATAACTTCTTCGACGAATAACAACGCGGTACTGTATCGTAATTTCGGCCTTCTATATTGCCAGTTTCATCAAAATAATCTGTTCACATTTTGCACAAATAAATTCAAAAGTATCGATTGTGAGAGAAGTTTGTTTCGTACACTCTCGTCGATCAAGTACATATGATGTCGAGTGAAGTGGCAAATTATGAATGTAGAGATATCTGTGTGTCCAGCTGAGGATGATTGGTTGATAGTAACCGTAACGTGAGAGTGGAGATTATGTGAATGGTATCCTATCAATTCTCCAACATAGCTAATAACGCCTAATTCAAAAGAAGGAGTAAATGTTAGCTGGATCCGAAATGTTATGAAAGACATTGGTTGGACAATTTCACTCCATTATGCCTTCGCGTTTCACGTTAGGTACTTAATGCCAACTGTAACTCTATTTATCTACACTTTGCACAATCATGAGCTGTGAGGAAATCTTTCGGCTGATGGTTCTTGAATTTACTGTGCTGATTTCACGCACCTATTCAATCTGGCCGACTTTAGTTTTAGGATATTTATATCATGATTTTAGTTATTTTTTGCGTTATATAAAGGCATCTTTTGGCGTGCTTCCTTGCAATGATTCCGAATGAGAGGTTGCTTCCGCGCCGATTTATGATTGTCTACTATTACGCTGTCGTAAACATTATTGTTCTCTTATGTGCCAAGGATTCGTTGTCTGGTTTTTCTATTTTTTACACGGACAACCAAGGGTGTGTGTTCAACTTTCAGTCCCAAAAGCATTCCCACTACTGTTAACATACGTGCACTCTGCTACATTTTGAACAGCCCCTTCCCGCTTCAACGGTGCTTCATCATTTCGTACACAGCTGCGCGTACACATTTTCGTGGCATTGCTGTGCCCCTTCGTGGCCTGTTCATTGCGGAGTCTAGATACGATTCACCGATCGCGTCCCATCGGAGTGACTGTCCAAGAAAGATTTGGCAAACGTTTCTCTAGGCCATATGGTGTTCGAGGGCGGGGAAAGACATGTGATGGGGCACTACATGTTCAAAGTTGAAAAGAAGTAAATCGGTGCCTTTTTTGATCTTGGATATATTCCGGACAGGTGTATCCGATGCACGTGGTCACCGGGATATAAAGTTGCACGTGGCTGATAACCAGACAACCATCGGACTGCCATTTGCTGCACTGGACTGAATCACCCCACATTTGAACCAACGCGAAAGAGAAGTATATCCACACAATCAGTGTG
>STRG.38061.1
GAGTAGATCTGACTCTGGTTCATCCTTCTCCTCAGTTAAACGAGCTAAACATCCCAGAGGGAAGCGTGCGTAAGTACCTACAGCAGCTAAACAGCCACAAGTCAGCGGGCCCAGATGGCATTCATCCAGCTATCATCAAGCCGTTGGCGGATATCATAGCTCCATCGGTATGCAGATTGTACAGATCCACGTTGGACCAGGGAAAGCTGCCTCAGGATTGGAAAGTCGCGGCAGTCGTGGCAATATATAAGAGTCGGCCTAAGTCGGATGTGCAGAACTACAGGCCGGTAAGCCTAACCAGCATCCTATGTAAAGTCCT
>STRG.52727.1
GCTCATCGTTCCTGACTAACTATGGCAGCTAGCCTTTATGATGATTTAGATGTGTTAGATGGTACACCACTGGACATCACGGAATCTGGTACACCTGCTCCGCTGGTCGGTTTGCGGGTTGCTCAAAATTGGAATTCTGGCGACGCTAATTCCGCAGCGCTCTATGGCCCTGGGACTACCAACACTAATGCCAACACGAGCCTGAAATTCATGCAGTCTCATATGGCCGCAAAACGTGCTCAAGGTCGTCGCCACGGACCCGACGTCCCCGGTGGTCAGTGGTCTTCTCGACCGTCCATCGCCCCCGTTGTCGATCTGAAACAGCGTCACTCTGCTCAGGCTGATGGTTCATATAGGTTCAATCAACAAACCGGACGCCTGGAACGAATCAATCGCACCAGCGCCGTTGGTGTCCCAACTCCCGCTTTGGCAAATGAAGGTCTTCTGTTCGGAGAACCAAATCTGTCACTCGGTGTACCTGATGAATACAACCCGCTCTTCCCAAATGATTACGAGGAACTGGCTCGACAAAAACGCGAACGTCGTCGGGCTGAAGAAGCCGCGCTAGCGGCTAGCATGCATCGTGGTGAGCATAGTGACTCTTCAGGAATGTGTCGTCGCCCGGACCTCTCAGACGATGAAGATAACGAAGATGACGAAGATGGAGGCGAACCGACGGCTGCCTCGGGGGCTCGCAGGCGTCGTCCGCCCCCTCCGCCGTTCAAAGGAGCCGCTATCGCCCCGCCTTCGGTTCTGCTCGAAGACACAACGATCGAACCTGGTTCAACTGAATCCGAGGAACTTGAACCCAGTTCTGCAACCAGTTTATTTGGAATAAATGTGGTTGCTGCTAAAATGATGGCTAGAATGGGCTACCGCGAGGGTCAAGGCTTGGGTCGGGAAAGTCAAGGTATGTCCACGGCCTTAGTTGTGGAAAAGACGAGCCGACGTGGGGGAAAGATCATTCATGAACGGGATCAGCAACGTCAACAACCCAACGTTCCTGTTTCCACATCAAGCCTAGCAGTCGACGCAGCCGCAGAGGAGACTATCACTAACTTGCCTCTGCCAGAAAACAGGAGTTGTGTCATTCTCCTGCGAAATATGTGTGGTCCGGGAGAAGTGGACGATGATTTGGAACCTGAAACGGCCGAGGAGTGTGCCAAATATGGCAAAGTTGTATCCTGTATGATTTTTGAGTTACCCGATTCGCCTGATGATGAAGCAGTTCGCATTTTTGTCGAGTTTGACTGTGACGATGCGGCCACCAAGGCCGTGCTTGACTTAAATGGTCGCTTCTTCGCCGGTCGTGTTGTGAAGGCAGGATTCTACGACGCAGACAAATTCCGAAACCTAGAGTTGAACGAACAGCCTATTTCTGCCTAACTCCTATCAAAACCGTCTCGCCGCACTAACCATTCCTGTAAATTCACCCACTCCGCTGTTCGTAATGTGCGCTACTCCCCATCCATTTTTTCACTCGTCAACTGCAAACGGTCGAATTCGCTTGCCGAAGCTACGTAATATGTACTGCTCCTTCTTGCCTCTGTGCAGGCTGTCAGTTAGCAAGCTGCGTTTGCGAAAAAACTTGTTCCTGTGCATTTTATATAATCACTGTTCGGGTCAAGTGTTCTAATTTCCTCATTTTGTTTCTGAAGATCTATAAACTCTAATAACCGCGGACAATTTTTTTCTTGTCTATCTTATCCAAGTGAATAAGACAGTGTTTTTCAGGCAGTGTCATTTTTCGTCAATCGTTCGTGATGCGCCATGTTTGTAAATGAAGGACGGCTCGCGTTTTTTTCGAGTAAGAAACTGCATTTGCTTGTATTAAAACACATTTGTGCCACTCAGCCTATCACGCATTTCTGAGCGCTTTTTTCCGTATTACTCAAGTGTGTCGGTGTATAGTCACATACGAATCGCTTCTCCGAAATAATCAACCTCCTCCCTTAAGTTCCTGAACGTTCAGCTGTGTTCCATTCTCAAAGATTTAATCACCAATCTAAGCGACCCTGAAGTGCTTGCCCATTATTCTCGCGTTAGAACTCAAAAAAACAACGCGACAGGAGAGAGGCTTCAACATCATGAGTGGGGTAATTCTGTATCAACAGAACTTATGACGCTCCTCTAACCGGATCCCACGACGAGACCATTGACGTTTAATGGCAAACAACGGTACTTCGATTGTTTGTGGATGGCAAGGAACAGATCTACTGTCGTTCTTCATCATCACTCACACCAAAAGTGATGGCTGTATTGTGACTTCTATACCGGAACTTCCCGACCACTCGTTCCCCCATGTTCCGTCGCGTGATATTTCAGCATTTTTATTCGAAAACTACCGGCATACGTGCCACACTAAAACTTATTGCTGATGATATGAGCAGACACTCGTGTAGGGGCTCAAATCTGCGTTCCCTCTCAACGAAGCAAAGCCCCATCGATACGTAATTTCGCGCTCATCCCGATTACCCGTTTCTCCCATGTCTAGTTAGACAGTTAGTTTTTTCCATCAGCTGATGGATTCTGTTATCTCCTTACGTGTGTTGATTGTTTAACTCGGTGGCCAATAACTAATCTCACCGTTCACACATCCAGCGAAACCGCTTCCAAAACATCCCTAGGAATCTGCGTTCCCTCACGCAATCACCACGAATAAAGGTGCTGATTTTCTTCATACGCAATGATTCATAAATCCTCTCGTGCGATTCCCGTCCGTAATTACGCTCGTCCCAATCACATGCCCCCAAATTGGAAAAAAATTGTTCGTGGTGATTCTGTTCAATCTTTCACCTCGTTACCCAGGGTCGCTTCTCGCAGCTAAAAGTTATTTGTCACTGATAAAGCCGG
>STRG.79659.1
ACTTGCTCCGCCTGTGTACATTATCTGCACGCCGTCGCGCTCCTCCAATTGTGTGTATTAATACACACGCTGTCCCGCTCCAGCGTTTTCAGTTCCGCTTTGCACGCTGCCAAGTATTTTAGCTAACGTGTCACGAACTGAGGACCAGGATGTAACAGAAACTTTGGGAAGGTCATACGATTGGTCGTATCAGCCTTGAACAAGCAAACGGAAAAGTAGAGAAACCGCCAATCTGGAAGACGGTGCAACAATCCAAGAGGACTGATTCGTAAAGTGTTTATAGTTGTCTTTTTACATCAATGACAATGTGCCACATTTTTTCAGATGATTCTTTACATTGCTGAATTTCGTCTTTTTGCCTTCGGCTGACTGTCACAAAATTAGTGCCGCGACCCGGGAGCAAGGATGCCANGGCAATTTCAGGGCTAATTAGTACAGTTGCCCAACTTATTTATCATAAAAATGGGATTTTGAAAAACAGTCCCGGAAGGTACCGTTTGGGGGCGTTTTTTCGACCCCTTGTGCTGACT
>STRG.30969.1
AAGACGTTTCGCAAACATTCCGAAAGACCCTAGGACTCTGTGCGGGACACCAAGGCATTGCAACGTCCGGGGTTTGCAGAACGGAAATTATTTTCACATGGAACTTGTTAACGGACATTCCGGTTTGATAATTTCACTGAAACAGCTGCAATGCATCTTGGATATACAAATACACTGTGAATGAAAGGGCATTTATCTTTCCTCTGACTTGCGATTGTGACCGACATTGGCAAGAATAATCAGACCACAAATAAGCAAAATATTTACCGTGCGATTTTACTGCTGTGAAGGTAAACAGATACCCGTTGAACGGTTCCTGCGGGAGTGCACTGGTGAACCGAAGATGGTGTCGGAACACGGGGTTGTACATCACAGTGTTTCTTACAAATGTATCCTCTCTGCCATTATCTGTGGCAACCCGACGCCAACTTTTGTCCGCCGAGTTCAAAGACACAACGCTTACTTTGGGTGTGATAGATGCATTCA
>STRG.6020.6
CAGCTCCATTGCTGCAATACAGAAAAAAGAAAATCGCCTAACCGGAAACCGAACATAAGAGAACGGAGCCAAACGAAAAGAGTACAGAGCTACGAAATTAAAAAGCAGTCACATAACGCAGGATCCAGCGTAATAAATCACATCCTTTTTCTCTTCTAGAGCAACACATCAACCTGATGGACTTCGAAGAGGATGAGTAGCAAGGAACATTTCTTTCATTGTAATAGCATTTACATTGTGTCATTTTCTTGGATAAATCCCCAATTCGACAAAGCCGTCTTCTGCCTGTCCAGCGGTATAGCGGTAATGGGGCACTAATCTCGGTACATTAGTGTAGATAACAGATATTCGATTATAAGGGTTCTGAAGCCTAAATTATCTGTGTCGTCGTGTCGAACATTCCCATTGTTGATCGGGTGTAATACTCAAATACAAAGATGAAGGCTCATATTCCTGTTGCCGGCCACTGGTAAACAACCTTGGGGCATTTACCTTAAGTTCATCTGCCAGTTGATACCTATCCGGCACATACATACGTTCAGTTGGTATAGGCTCCGTTGGTTTTGCCTGAGTTTTTGAGACGGAAGATTGTTCCTGGCCGGATGGATACCACTGACTTCGCCTAAGTAGCTTGATATCAACGTCGACTCTCAAGTTAGTCTGGATAGTTGGTTGGTGGGAATGATTGTGCAGCGATCAGCTTTGTCCGAAAAGGAGGTTCAAACCTGAGTTCTGCCGGTGTCTTATTTGCGGTTCGATGGCACGTCGCTCGGTATGTAAATACGGCTTTTAGAACGGAACTGCCCCAACTTTTACCAGAGGAACGGACTGCCTGAATAGATCCCTCCGGCATTCTACTGAAACGCTCCACCATACCGTTTGCCGCTGGGTTGTGTGGAGTTGTAGTTTTTTAGTACATCTTGGATAACTTCTGCCTGTTCTTTGTTGTCGGTTGTGAATAAAGAGTCATCGATGTATCTCCTACTGAGCTCAGCTTTGGCAATGGTTTAAACAGAAGCCATCGTATAACTACGCAGCTCATTGGTGACTTCAAGTAACATTCATAGGTAGTGTTCACAAATTTTATCCGGATACATTTCAGAATTAGGGGACGCCAGTGAGATCTACGGTATCTAGCAGCATTGCTGCAATACTAGAAATCAAACATGAATTCAAACCGCGGTCGTTCGATGAAGCATTCGGAATATCCAAATGACCAGAACACGATCAACAACATCTCTAGTTTATTCAGTTTTTTCATGGGTACAGAACAGAATAAGCATTCGCCGATCAGTTGAGTGCCTTTTAGTAAAGCTCTGTTCAACAAGGACAATCACATGTGGGACACCTGTAAACCACCATATCTAGGCCCGTCCAATTGAAACATTATTTTTGGCCTAAATTATGTTCGTTTCCAAACCAGTTAGGTGTTCCATTAGAGGATGGAGTGCCACATTCAACAACCACTTTTTGTGTGTATCCACTTACCTTTTCCTGTGGAACTAGGTACATTGGTCACACGATCAGACGCTTATCTGAATGCGCTCGTGAACACCACCCGACTTGGGTAAATATGTGAGCAATTAGGAAAATTACTGGTGCTGTGTGCTCGTACCCTTTTCAGTCAAACGCTTTTCGTACGTTTTAAAACGTTCGGGGTAAGTAATCAAGACTTGTCCAGCTCCGCACAGGTGCAAGCACCTAAGCTCCCTCGGCCGACTTCTTCATCTCCAACACGTGTGTAATCACTCGAACAGTCCACACTATGATCATTTTCGTATGCACACACGCACACGCAGAGAGACAGATTTGGTTCACCATTCCTGTTTCTTGTTTTGCGAGTCATATTTAAATTTAGGTGTTGGTATGAATATGAATAACTGAAAACGAGACGAATGCTACTTTGTTTGTTCTCAGTGTATTCGGGGGAATTTTAGACCCCGTCACTTTATGCTGTAACTCAGTTATGTACCTTGGCGAGCAAAAAAATGTTTCTGAAAAAATGATTATCATATTATTTTCTACAACATGATCTACCATTCCTTTACAATGAACTTCCTCTGATTTCACCATTCAATCTCAGCTAGCCATATGTGTATGACAAAAATCTAGAGGCTCATGTTCATATTACAGATCAGTTCACGTTTGATGTCCCAGTGACAAGTGTGCTTTGCTTTCGGATGGAGAATTATTGAAAGGATTTTGTGAATCATTTGGCCTTTTCTCTTTCCAACAAGAATCGTATGAAGTTTTCATCTACTCGTTAATTGAGTGAGTTCAGACTGCTCAACATCTCAAGCGATTGAAACTGTGTCCGCAAATGTGACCAAATTAATTAGTCGAGGAGTTTTGCTGATTCCAGTGAACTCACAGATTATTGAGTTGCCACGAATGTCGGATGACTCATACGGCGTCCATTGTTTTAATCGCTTGGGTGAATACAAGAGAAAAATGACATGTAGTGTCGAGTCTTGTAGGTGGTTTACGTTAATGGCCGAGTTTGATTAGAACCATCCATATGGCTTAGTGCTCCACATATTGACCATCGAGAAAGATAAAACCATATATATATATATATAGGAAGCGGTGACTGATCATGGACTGGAAACATTTGAAATCCGTATCAATGTAGGTTCATTTATATAATTGTTCCATTTTCCAACGTCCTGATCTTCACTCTCAGATGTTCCAACGCAATTTTGTGATCACTTTGTTCTTCCTGTGGTGCATTGTGGACAGTTCGACCGGAACAGATCTCGTAGATGAATTGGCTAATCTGGGAACAGGATCAGGCATTGGGAAAAACCTCGGATTTCTGGGCATGACGAATGCGTTCGACGGATTCTGTCGTCGATGTCACCCCTGCTGTCAAGGTGTGTGTTGCGAATCTTGTTTAGATGGTAGCGCATGTCGCGGCCCGGGATGTCAACCAAGTCTTCCACCACCGGTCACTAAAGTGAATCCTGATGACTACGTGAAAATACATGCGTAGTAAGATCAGAGAGAGAGAGAGAGAGAGACAGAGTGAGAGCCAACCTATAAGTCAAATTGTGTTCCATGGGGATCAGCATCAATTTCACGAGTGAACTTGAATGAATAATCGTGCTTTTCTCCCTGCTTCACATTTCCACATATTGTAAAATAAACTATGAAATACAATATCCCTATTTATTACCATCTAGTATTCTATTCTGTTAGATGCACATTTGAAATTGACACGAGCAATATGGTATGGAAGACGTTTGAGCACGGCTAATTAACGTGTCTTCTATTCGGTCTCAGAGCGAAATATCAACGTAATCCCCCTATCGGAAGAATAGAGAAAACGCAAGTCGGTTGACAGATATGAAGGTGTGTTCTATATATCGTGGCACCGAAACATTACCGATACGAGAAATACACCGGATGAAAATGAACGCAACGGTTGAGCAGAAAGCGAACCGCGAGCGCGTACAATTGGGGAAGAACCGGAAATGAATGTGATTCGAAACGAGGTCGACGGAAATCTCGGAAAAGTCAGTCCAGTTAAACGTATGCAACCAAACAAAACAGTGAGATTGGTATCAAACGTCAGAAAAGATCGCAGAGAAAATAGATCCAAAATGATGTCTAGAAAACGGTCACTTTCTCAGAACGGTCGAGTTCACTACAATGGCTTTATCGTTAGATTGGTGGAGTGCATTTTGACCAACTACTCTGGCTATCTCAGACCGACCAGTTGTCTTGCTTCTAAACTTGGTAGTGTTCTTATTTGGTCAGACTTTTGTCGAGACAGACGTCTTGCTACCGATTACCATTAATTTTATGTAATTCGTTCGTATACCCAGTTCCGAATTCGTAGATCCGTGTATGGAGTGGTATATTCATACATTATCACGTGCTGAGTCTTAGTTGCCCACGTCTAACTTTATTAGTGTAAGTGTTATTGCGTGATTATGCACTTACTGAGTTCTGGCTCGCCAAGTTTACTCCCTGTCTTTGAAAATCGTGCACCCCATGAACGAAAAT
>STRG.73191.1
TTTATACGACCGAAAACAATTTATCTCTTTCAGCTTGTTGATTTGACAGTCCTCCATCAACATTTATCAAATCCTTTTACACAAACGGGAGGGGACTCGAGTCAGCTGTGTAGTCTTGAGCGAACACAGTTCGCTATCCACCCAAACTCGTCTAGGATGTTCCCGATAAACTGAATCTACGTGAATCTTGACCTATTTGCAGTGCGCATTCGGAAATTTCCGCAACGTCGGTAAAGCTGCCACTCGGAACAAAGAGTTTGCATGATCGAACATGTGCATCCGGGTTATCTTTCGTCCAGCATGTAGCTTTGGTGATTTTGGGGTAATATCAGCAGATTCAGTTCTGAATAAATTACCCCTCGATAAAATTAATTAGTAAAGTTAATGAATTTCTCTGTGAGTTCCACGCAGATTGATTGGACTTCATCCCTTGAGACTACTTTGGCAACACTCTTCGTGCTTGTCGTGAGTTGAATCAAACAAGTTTATTCGGTCTCCGTTTATTCGTTGTCTAAGTGATATCTGCAAATAAATTACAACCTACATTCATAAAATTACACGGAATCTAATGAATGATCATCGTTTGATTGACGAGTCCCGTCGCGAGTTCAGTTGTTTCAATGTTGTCCAGTTAGCTACAGCTCGTGCGGCCGAGCTGGCTGCATTTGAAGCCAGTGTGAATGTGCTTACCGTGAGAGCGACAAGCAAACTACAACGTCTTCCCGTTCGATTACGTCGACGTGCGGCCAGCCATCGAATTAACCGGTTACCGAGACGACTTCACAGGTATTCTACCCTCAATGGTAACCTCGTCACAACGGTCCAGGTCGGTACTCAGAAACGCACCAAGCTAAAATCACGTCGATATCGTCGTCGAAATTTACGTTTGTTGGCTCTGGCTGCTCGATTGGCACCGTTTACTGATCTGGAAACAGCAGATGAGAAAGAGAAACGCAAACCGGCCTGGCTTCCCACACACTTATGGCATGCAAAACGTTTTCACATGGTCAACCGCTGGGGTTGGCGGCTACCACATGCACCAAATAACAAAGTATTCAAGGCTTGTCAGGCTGCTTCAAAAAACGGTTGTTTGGTGGTCGATATGAGCTATCTCACGTGCTTGTCAGTCGAGGGTACCGAGGATGCTGTTGCCAATCTTGTGCAGCAGGTGTTCAGGGAAAATATTCAAACGACTGAGGTACACGAAGTTCCGTGGGGTACTTTGGCCACAGAGACGTGTGGTTTACTATTTACGTCACCGCAAAGAAATGTAACAGATGAATCAATACATTTCATGGGACCTACTATTCTGGGTCCCGCTCGCTTACTCTGGAGTCCCGAAAATTGGCCACGTCCTGGATATCGGTGCGTTTACTTCTGGGTCCATCCAGCTATCGCTAGCGAAACACGTGAGCTGCTGACTCTTGCTGTTCAGCGTCTTGTTTCATCACCCCCAATGAGCGACTGCGCCAACGCCCTCCACATTAGAGTCTTGACCGGGCAGTTGTGCCGCCTCCGCCTACTTGGACGTCAATCTCATCGTCTTCTTGGTGAAATCTTGTCGCCCTGTGTTGGCACAAAGCCGAATAGCGATTGGTCTGTTTGGAAACATATGCAGACAGAATTTCATCAAGCCAGTCTCGTGCCAGAAGGTACCGTCATGCTACTTCAGAACTGCGGAGATTTCCGATTGAATCGACCTGCTTTGAAAGTTCGCAACCGTAATTGGGTTGCATTAGATCCAACGGAGTCCCCCACCACCATGCCTGCCGCTAGGCCATCATCAGATATCGTCAGCAGCATCCGGTCTCTCTTATATGACTCCCATTGTGAACGGTCCCCTGTTACGTGGGGAGTGATGCCTCACAGCGGAACAGTAAGTTGTTTACGTTTTTTTCCGATTTCCATGAAGTGCTTGTATTTTTTGATTTTTTTTTATCTTTCCG
>STRG.19878.1
GAAGTTCTCAAAAGGCTTACAGTCTCGTTTCTCAGCTTTGTATAGCGGTTCCAGGCTAGCTGACTGCCGGAAGCTTTGTACTGGTTCCAAGAGCGGTTTCTACGTCTGATGGCCTTGGCTATTGCAGCCTTCCACCACATGGGTTTGCCCTCCCCACTCCTTCGTTTGAAGGGTGCGAACTCTTCCTGTAGGGCAGTCAGGGATCCCTTTATGGTCTGCCAGCGCTCCTCCACAGTATCCCCCTCTATGGCGTCCCAAGTCAAGCCCATCGCCCTATTACGAAGCCTATCTATGTCCATACTACCGAAATGTCTGACCAGCCTTGAAGGTACCTTGGGTTATCACATGCATAGGACTATTTTGACACACACGTGGTCACTCTTGCCCAGCGGTGCACAATAATGCAGTCCAGACACATCGTTGGGGAAGTTCGTTATAGCTAGATCCAGCAAGGATGGAACGCATCCAGTCCTATATCTGGTATTCTCCCTAATATGCTGATGCAACGCATTATCATGCAGACACTCTAAGTAGGTTTGCTCCTCCGATCTCGGCACGCACACCTCAGCCACCCAGTCGATGTGCGGAAGATTGAAGTCACCCAATATGAGGGTCTTTTGTGCGTCCTTAACTAGTTCAGTCAAAGTCCGCAGTAAACAAACGTCCTCTTCGTAGTTTGGGCTTGGTACCCTGTAGGCACAGACGACGTTAACCCTTCTGCCTGGAAGGATGATCGTGACGGCGCATAACTGGATATTGCGAGTGCACATCCTGGTCTGGGACTCAAGGTTGTTTGTACCTGACATAACGAGGATGCCTACTCCACCACCAAGGCGATCCTGTTCTCGATCCTGCCTATGGACTGCAAAACCGTTACTTATTAGGCCTGGCACATGGTCTTCTTCAGAAAGCCACTTTTCCGTGACGGCAACTATTGACGCTTTCTGCTCGTCAGCGGTTTTGGCAAGTTCCGACCATTTGTTTCTAATACGACACGCGTTAGTATATAACACCACCGCGTTTGCTCCGTCGCCTATGTGTCTTTTGTTATTCATTCCTGTCTGCTTCTCAGGCGCAGCGCCTGAGACGACACGTTTTTTGCTTCGGATGTCCCCACTGGGGTGCATGAAGCCGGCTGATGGTCCAGAATTTCCGACGACTATCAATCCATCTCTATAGGAATTGCCACAACATCCAGACTGGCAAGGGTCGCGCTGTCATCTATCTTCGGACAGTACTGCCAATTCTCGTCTTCCAGCGCATCTTCAATTACCACTATTTGCGACCCCGCACGAGGCTTCTTTACTATTGTCGGGGTCGGGGCCTGAGAGCCGAGTACGGCATTCCGCTGAACTTGTTGGTTTCTCACCAGCGCCCTGGCTGGTCGAGCAAGGTTACCTCCCGGGGCTAGACCACCAGGCCTTACTTTAGGATCGTCCGGCACAATCTGGTATCTGCCCTTAGTAATCTGAGCCACTATCGCTGCCCTCGTCAGTAGTCTATCCCGGGTGGACTCATCAGCGGACTCCAATAGGATTGGTATCGCACGAATTTCGCCTTTGTTCCCCAGTGGTGACTTCCACGTCCCCACTCTGTGCACCCTTCTTAGAGTAGGAGGGTACGGAACACCTGCGATTCGCAGTATGTCGCAGACCCCCCTCCTGTCAATGTCCCTCCTGTCTTTCGATTCCCTTATAAAAGGTTCTTCCAGGTTTAGGATCAGGAGCCTGTGGCTTGAGACCCTGCCCATCGACAAGATCTGCCTCTGCAGATCCTTCACCTTGTTTTCCAATACCACAAGAGCAGGGTAATCCACCCTAGCTAACCCACCCTTCGCGATATTACAGTCAACCTTCTTTTTGAACTGCCTTGCCCTTCTCGGTTTCTGCTCAGTACACTGGCCCTCGTCGGTCTGCCCCAAAGGAGTTTGGGCGACGACCTCCTGGCAAGCTCTCGGAACTGGTCCATTCGCTTTG
>STRG.53479.1
CTCATCTTGCTTTCACGTAAGTAATGACTCCACTACCGCGATTCTGGAGTTTCACGGAACGATCGGCTCGTAACGCATGAAAGCGATCTACGTGCATAATTCCATCTGCTGCTTCTTTGTGCAGCCAAGACTCCTACTGCACGATCACTTCAGCGTTTTCGTACTCTTTCTTTGTTGTAAATTCCGTGAGATAATCTATTTCCCTCAACAACGGACGTATATTACTTGATAATATCACAAGAATCTGAGATTTTCCAGCAGGATATTGTCTAAGACCAACTCGCAATATCGCACGGTGCTTTTCACTGTCCCACTTCGCACTTTCATGATCCGACTGAACTTATTTCGTGCTTTATTTCCGAATTCTTTGATAACAGCATTTTGAGCGAAAATACCAAGACTTTAAAAAGGAGCGGCTGTAGGAAAACATTCGGTATTGTTTTGAGGAATTTCAACAAAGAATACGACGAGAATCCTAAAGCAATGGGGCTCTGATTTTGATCACTGACTTTTATCATTATGTAATAGGTTTTCAGTCATGAAATGATCTATCTTACAACAGAAGTTGATCAAGTTATCAAGTTCTGTTGACTGTTAGCGATGTTTTCACTTAGGTCTCATTATAAGGGTCGATCGATGTGCGAGCGAAGCTTTGACACCATTCAAAACCGGTGACGGATGGGCGCTATGTCATGTGGCGTTGAAGCGCAGCAAACCGGCGAGAATCGGCTCAGACAGCCTAGTGGCAACATGTGACTCACGATCGTGCTCCTGTGGCTCAAGCCCCTGCTCGGACGTGGTGGATATGTACTGCTTATGATTCCCAGCAGACGAGATGAAACAGCTGTATATTGCCTGTGCAATTTTCAATGGCGACTTAAGCGTTCACACTGCATGATGAATCATCGTATATGCATTACGCATTTCCCGAGCAATTCAAATCCCCTACAAATGAAACTGAGCAATCAGTTTTGTCATTTGATTTACTGCCTGTATGATTCAGTTGGAAATGCTCTAACTGGGGTAAAAAAAGAACAGAAGAAACATGGGGACGAGCGAAAAATAACACGATCAAATGAGTGCCCCGTCTAGAGACTGTCATCGAGTATTAGATACTACGAACCAAAACTCCGAATTACGGACTCAATCGACCTATAAGACTCGAGCGATTTTGCGAAAATATATATAATGAAATACCTGAGGTCAATGTGCACCTGTCAACCACAACAAAGACGCTGTAGGCAGGAACTAAGTGAAACTACGTGGAATGATTCTGATTCCTGCAAATCAGCATTGCTCAACTGCATTTTTCAGAGTACCTGATAACAGGATAACTCTCAGAGATGAGGTGGCTGAGTGGCATAAACCGCTGACAGGAGAGGTTCGAACATTGATGCCGCCGGATACCTCTGGTGATAAACAGCATAGTCCAACCGCCCGGCACGTTACCACACCCGATCAAATGGGACTTTATGTGGTTCTCTGCCGCTCCAAGCCTCAGTGTCTGATTGTCGATCATCCCTAAAAGTGCAGTGAGCCTTTGTGGCTATGCGGTATACCCCTTTATCGCACTTCTGTGCAAACATGTTAT
>STRG.45995.1
CAATAATACGATCACAAAGACTCAACAACGAGAAACCGAATGGCAGCGTGTGAGCAGACAGCACGTGCGTCACGCAGGTCCTGAGCAAGGATGTGCCAAAATAGCGCTCTGGGCGCGAACAAACAACAATTGGTCCAGAAAAACAACCAGTTCGTAAAGACAAGTCAATAGTGTATGGAAATGAGTGATGTTGGGAAAAAACACTGAATCGCGAGGGAAAAAGGGGGATTTTCCACGACCGGCTGTTACACCGCCCACCAAAATCCTCCTGGATCCTTAGCAAAGTCAAAGGTTCGGTATAAAGGTACTGATTCTTCCTACCTGCCTAGGCCCTGCTGTCAGTGCGCGCGTCTAATGCTCGTCGTCAACGTTCTACTACTGGTCGCACCTAATCCACTGGATACATAGACGTGAGGCTAGTCTACATCTTCCACAAGACCAAATGACCGATGGCGGGCGTGAATGGTCACATAGACGTTGTCCTCGTAAGGGGCCGTCCGGTCCTGGATGTACGTGCTTGAGTGTGTGTGTGTGTGCGTGTGTGTGTGTGCCGGGGTTACAATGAAATCACAGGTATGACTACACATCAAAGCCCTCAGTTGCCTGCACTACTCTAGTTGACTTAGACCTGACCACCACCCCATCTCCAGCACATCCCCCTAGTAAACGGCCCTGCATTCTACCATCAACCTCGGCTCCCACAAAAGGCAACGATATCCATGCCGAACCCACTAGTAGCAAAGGGCCACCAAAGTCCCGTGCATCCAGGCCTGCTGCTGCTAACGTNNNN
>STRG.22590.1
GGTACCAAGTTGTGCCGGACGAACATAGAGTAAGGCCTGGTGGTCTAGCTCCGGGGGGTAACCTTGCTCGACCAGCCAGGGCGCTGGTGAGAAACCATAAAGTTCAACGGAATGCCGTACTCGGCTTTCAGGCCCCGACCCCGACAGAAGTAAAGAAGCCACTTGCGGGGTCGCAAATAGTTGTAATTGAAGATGCGCTGGAAGATGAAAATTGGCAGTACTGTCCGAAGATAGATAACAGTGCGGCCCCTGCCAGTCTGGACGTTGTGGCAACTATAGAGATGGATTGGGAGTCGTCGGAAGTTCTGGATTGTCAGCCGGCTTCATGCACACCAGTGGGGACATCCGAAACAAAAAACGTGTCATCATCTCAGGCGTTGCGCCTGAGAAACAGACAGGAGTGGATAACAAGAAACACCTAGGTGGCGGAGCAAACGCGGTGGTGTTATATACTAACGCGTGTAGTATTAGAAACAAATGGGCGGAACTCGCCAAAACCGCTGACGAGCAGAAAGCGTCAGTAGTTGCCGTCACGGAAACGTGGCTCTCTGAAAAAGACCATGTGCCAGGCTTAATAAGTAACGGTTTTGCAGTCTATAGGCAGGACCGCCTTGGTGGTGGAGCGGCCATCCTCGTTAGGTCAGGTACAAACCATCGTGAATCTCAGACCAAGATGTGCACTCGCAATATTCGGTTATGCACCGTTACGATCATCCTTCCAGGCAGAAGGGTTAACGTTGTCTGTGTATACAGGGCACCAAGCACTAACCACGAAGAGGACGTTTATCTACTGCGGACTTTGACTGAACTAGTTAAGGACGCACAAAAGACCCTCATAGTGGGTGACTTCAATCTTCCGCACATCGACTGGGTGGCTGAGGTCTGCGTGCCGGGATCGGAGGAGCAGACCTACTTAGAATGGCCGTATGTCAATGCGTTGCACCAGCATATTAGGGAAAATACCAGATATAGGACTGGATGCGTTCCATCCTTGCTGGACCTAGCTATGACGAACTTCCCCAACGATGTGTCTGGACTGCATTATTGTGCACCGCTGGGCAAGAGTGACCACGTGTGTGTCGAAATCGTCCTATGCATGCGGCAACCCAAGGCACCCTCAAGACCGGTCAGACATTTCGGTAGTATGGACATAGATAGGCTACGTAATAGGGCGATGGGTTTGACCTGGGGCACGACAAAGGGGGATACTGTCGAGTAGCGCTGGCGGACCATAAAGGGATCCCTGACTGCCCTACAGAAAGAGTTCGCACCCTTAAAACGAAGGAGTGGGGAGGGCAAACCCATGTGGCGGAAGGCTGCAATAGCTAAGGCCATCAGACGTAGAAACCGCTCTTGGAACCAGTATAAAGCTTCCGGCAGTCAGCTAGCCTGGAACCGCTATACAAAGCTGAGAAACGAGACTGTAAGCCTTCTGAGAACCTCCAAGCGGGAATTTGAGCTTAGATTGGCCCAGTCTGTAAGACAACAGCCAAAGAAATTTTACAGCTATGTACAGTCTAATGACTCAACAAGAAATGCCGTAGATCCGCTATCCACTAGAGAATATGGTATTGTCACTGATGACCAGGGCAAAGCAGACGCCCTGGGGGAATACTTTGGTAGTGTACATAGAATGGATAGTGGGGTACGAGTAGATCTGGCTCGGGTGCATCCTTCTCCTCAGTTAAACGAGCTTGACCTCTCAGAGGAGAGCGTGCGTAAGTACCTACAGGAGTTAAACAGCTACAAGTCAGCGGGCCCGGATGGCATTCATCCAGCTATCATCAAGCCGTTGGTGGATATCATAGCTCCATCTGTATGCAGATTGTATAGATCCACGTTGGACCAGAGTAAGCTGTCTCAGGACTGGAAAGTCGCGGCAGTCGTGACAATACATAAGAGTGGGCCTAAGTCGGCTGTGCAGAACTACAGGCCGGTAAGCCTAACTAGCATCCTATGTAAAGTCCTTGAGAAGATCATCCGTGCCCATATCTGCCAGCACTTACTGGAGCATTCCATGTTAAGTCCGGCGCAGCATGGATTCCTGAAAAAGAGATCTTGTCTGACCAATCTCCTGTGCTTCTTAGATGAAGTAACTCGAAGACTGGACGAAGGTAAGGAAGTTGAGGTATGTTACCCCGACTCTAGCAAGGCGTTCGACTCCATTAATCATCGTCTTTTGCTATGCAAGATGGAGACGTTCGGCATAGGTGGGCCAGTATTTAGGTGGCTGGAGGACTTCCTCTCCCACAGGACGCTTTATGTCAAAGTAGGGGACAGGTGCTCCAGTTTGGTGAACGTCACCAGTGGTGTACCTCAGGGATCCGTCCTAGGCCCGGTCCTATTCTTGTTATTTATTAATGACCTGGCATCCGCTCTTCAATCGCCTAGCTTTATTTTTGCGGATGACGTAAAGATTGTTGGATCTGAGGGTAATGCGGACTTGGGCAGGGAAATAGGTACCGTCCTGGACTGGGCATACAAATGGGACTTACCTCTGAACGCTGAAAAAAGCCATTTGTTGTCAAGAACAACAGAGAGCCTAACGGTCGCTCATGCTCAAGGGCTGGGGTCATCATGAACAGTGACTTCAAATGGTCGGAGCAGTGCAACGCTGCTGCGCATAAGGCCCGTGGGGAGCTCTTTAGGTTGCGATCAGCTTTGTCTTGCCGGCAGCCGGAGGTATTCATACCTATTTACATGGCTATAGTACGACCTCACTTAGAAGGTAGTGTGCAGGCTTGGTCACCCTTCTACAAAAAGGACGCCGCCTGCCTAGAGAAAGTCCAACGTATCGCCACGCGATTGGTTGAAGGGCAGAGGGGTAAGACCTACGAGCAGAGACTCTGTGACCTGAATCTTTTCTCGTTGGAAAGGAGGAGAAGTCGAGGGGATCTCATAGAAACGTTCAAGGTAATGAAGGGATTTTCTGGCCTTAGACCAGATAGTCTGTTCCAATTGGCCGTGGATTCCAGAACAAGGGGACATGAAAAGAAGCTGATAAAAGCCCGGGCTAGGTTGATGGCTAGATCGCACTTCTTCAGCAACAGGGTAGTGAACAGTTGGAACGGTCTGCCTGGTGGAATGGTAGATCTGCAGACAGTCCAATCCTTCAAAGGTGCCCTAGATCGCAAGTGGTACGAGATATTTCCTCGTAGTGAGCCTTGAGTATATCAACGGGATGGATGACGGGTAGCACTGTGGTCCTTCTGGAGTATGTTTAGTAGACTTTTTCGCTCATTGCATAGTCTCAGTGAACGCTCACGATGCATAATGTCTCTCGCAGTTGATGTGCGATGAGGTTTTCCGTTTCCCTCTCATTTTTAGCGGGGATTCGACGAAATACACTCGGCAGTGGTGGGTGCATACCTGGTGTGCATACCATCGAAGGAATTCTGGACGCTCGATGGGTCGTGGCCATTACCTGTCCTGTGCAGACTGAACTGAACTGAACTGAACTGAATTGAGTGCTCTGAAGTGGAAAATGACCTTTACAAAGCCCTAGATAAATGCCATGTAGAGTTGCTCAAAGTGCTGTGCATCAAGTGCACTGAGCTATCGACAACTGTGTGGTGCGCAAAGAAGTCTTTGATGACGGCGATTTCCTACAGGACACCTGCTGCAGAGCCACTGAACATCCTGGAATCCTTGAGGCGATATCGCCATATATCCCCATATGGGGATCTGACGGGCACTGTCTCATCCTAGGTGACTTCAATGTGCCCTACATCGACTGGGCTGCATCCTGATTTACTGCAGCAGCCGATAACTTCTCCCAAAATCTGCTTACCACGGAATGTGATTCTGCGCTGTACCAACACGTATCCCAACCAACTCGCTTCCAAGGTGAGCAATCGTCCATTTTTGATTTTGTTCTCACTGCACAGATGTCGGACGTCTCCAAGACTGATATCCTACCTTTAGGTTCAAGCGACCATGCTATTCTGTACATACACTGGAGACGTGGCGTCCAAACATCGACTAGCGCACGTTGCGGACCAAACGTTTGGCGTTTAAACTTTGAAGATATGAGAGAGGCGGCGCGGACTATGGTATGGGAGCACGACGATCCTGACAACGTGAATACAGGCTGGAGTCATTTTCGCAACGGGATCCTTCGGTTGGTTGATCGCTTTGCTCCACCCCACCGCCAACGTTCTCATGCACGTGGTCCTCCGTGGTCTATAGAGAACTTCGATGCCTGCTTCGCAAGAGAAATAGGGCATGGCGAAGGTATCGGGAGACCGGCGACGGCTATACTGTGTACAGACAGGTGCGGAATTATTGTTCTTCTATGAAGGCAATCAAGCGAAGCAGGTTTGAAGAGAGGCTGGCAGCCGACTGTCTCAAGGCACCTAAACGGTTGTACGCGTATCTCAAACGCCGCACGAGAGCGGCGCTGGACATACCAACCTTGGTTCAGGCTGGGATCATCGCCGACTCTGACGACGCTAAGGCTGATGTCCTGGCACAGTATTATGCGTCAGTATGCAACGGATCCTGCAACAACCCTTTCGCCTGGTTCACCATTTTCGGAACCCGTCAACGTGCCTCGTTATTTACATGTGGAGCAAGTTGTGGCACAATTACAATCTATCAAATCTCACCAATCAGCCGACCCTGATAGAATTCACTCTCTGGTGTTAAGCGAACTCGCCGACATCATTGCCTCACCAATCACCAGGTTGTTCAACACCTCGCTGACAACAGGGCAACTACCGATGACTGGAGAGCCGCTATTATTGTTTCGCTGTTCAAAGTTGGTGGCAAAACTGCGGCTGTTAACTGCCGTCCTGTGAGTCTGGCTTGTGCCGTCTGCAAGATCATGGAACGTCTCATAGCCAAGAAGGTGCAGGAAAACATGGAAAACCATCACTTGTTCAGTTCCCAACAACATGGTTTCCGGAAATCCCGATCCTGCTTGTCGAATCTTCTGCTTGCTCGTGAGCGCTGGCCTGAAGTGAAGGCCGAGGGATGTTCCACGGACGTTATCTTCGTGGACTTCAGCAAAGCCTTCGATAAGGTTCCACATGACCCTCTCCTTCGGAAGCTCAGATTAATGGAAATAACCGCTCCCTTGATAAGATGGACTGAAGGTTTCCTAAGAGGACGGCGGTTTGCTGTCAGGGTCCCAACATCATCGTACAGCGTTAAACAGTAGGGCAAGCCCCACTGACCACTGCCTTTCTCAACATGTTGCACGCTGAATTGGAAAGCATGAATATACAAGATGGACAGGGAGTGGATTTACATGGGTGGGAAAAGGAAAGAATACCCTAGTAGCCAACACACGGAATACACAGTCTGACTGTACAAACAAACATCGATCAGTCATTCTGATTCGATAGAAAGTGACAACACGATCGCCACTGTTCGCGGTTCGCTGCCATATCCTTCAGTGTCTCCAGCCAACTGGTAGACGGACCCCAACCACGAAGACGTGAAGCACCTACTTTTCCTAAGTCTGCTATACATTTCCTCATTTCTCGTTGCCACGTCATCTGTTGACCTCCACGTGGTCTCTTCCACTCCCTAGGAGGAACGGAGAATAGGACACGGTACGGTAGACGTGTGTTTGCCATACGTAACACGCCCCAACCAACGAAGTCTACTAAGCTGGATACGCTGTGACAGAACGTTCTCTGAGTTATTACCCAATACTCGCTTTCTGACCTCATCGTTGCTTGCTCGGCTATTCCACCCAATCCTAGCGATATTACGTAAACATCGATGGTCAAAAACCTCAAGACGACGAATGTCTTCAGCACGCAGACTCCAAGTTTCGCAACCGTACAACAAAACTGAACGCACTTCAGCACAGTATACACGACCTTTCAACTTCAGTGAAATATCAGGTCGGCGCCACAAGTGCTTCAGTCCAGCGTACGCCGCTCGAGCCTTGGATATACGCGTGCTCACCTCTACTACAGTGCTCCCATCCGTCGTCACGCAGCTACCGAGGAAGGTGAAGTGGTCGACAACTGACAGCACCTCCCCATCAAGCACCAAGCTCGGAATCGTTGATGTCCAGTCTTGTAACATCACCCTGCACTTTGAAGGTGCAAAGCGCATGCCGAATGGAGCTACAGCTCTTGCAAGGTTATCTAGAGCTGTAGCTCCATTCGGCATGCGCTTTGCCCCTTCAAAGTGCAAGGTGATGTTACGAGACTGGACATCAACAATTCCGAGCTTGATGCTCGATGGGGAGATGCTGTCAGTTGTCGTCCCAACAACCATCTCCTGGTGGTACTCAGCGGCCAGTGGTGTTCCCCAGGGGTCTGTTCTTGGACCGTTACCGTTTCTCATTTACATAAATGACCTTCCCTCATTTTTCTCATTCTCTTGTCTCCTATATGCAGATGGTCTGAAACTTTGGCGCGCACTTCGTTTGAATGGAGATAGCCATATCCTACAGGAGGACCTAAATGCGCTTTCGCGCTGGTCTTCTGAGTGGATGTTGCCCCTCAATCTTTTGAAGTGTGTTCATATGCATGTGGGTCGCTCTCAGCTGCCAGTGAGTTACTACCTGTCTGGAAGCCTGCTGCGAACAACAGATTGCGAACGTGATCTCGGGGTTTTGGTGTCCTGGCTGAAAACCAAAGGTCACACGGACAGAGTGTGTGTTTCCGCCTGCAGTATCCTTGGTCCCATTCGTCGATCGTTTGGGAACCTACGGTATGATGGTTTCCGTATGCTGTATACTTCACATGTACGTCCTAGACTCTAATATGGTGGTGCGACTGTTTATCTCTGTACAGCTGCAGAATCAACCAAGTTAGAGAGAGTGCAGAGGTCTGCTACCCGTCTCATTTCCGGACTACGCGGGGTCAACTACAACGGACATCTTAAAGCAACTGGTTTGTTTCCAGTAGCCTATCGGCGGATGCGTGGTGATCTCATCTGCATCCGTCGCATCATTCAAGGTGATCTGGGACCAGAGTTGCAAGCAGTCTTCCCGCTCCGTGGACCATGTCGTATGCGCGGGCGCTCAAGGGCACTGGTGAAGATGCATTCTACTGGTTTGCCGTTAGTCTACCGCTTGTCTCGGAGGGCCACAAACCTTTGGAATTCTTTACCTGCTGATATAGTGAAAGAGGTAAACGACAAAGCATTCAAAAGGAAACTTGACCAGTATTTGTTGGGGTTATGGCGTCCTACTCAGTCTTGAGTTTACGCCAACGAGTGGATTGTAACGAGGCTTGTACGGATGATTTCCGCTGTATGTAATATGAAGAATGAACGCTTTTCGAGGTGATCATGTGGATAAGGCGACAAACACATACCCAAGGAACACTGGCCAGCGTTTGCGCAATGGGGTTGGGGTTAACCTTGTCCGTTTCACTGAAATACACTGAGCAACCCCACCAGCATTCAACTGGCATAGGGTCGAGCATGCCCAACGCACTGGAGAAAATCGCGGTAAAGACCTCCTTTCCACCAGTTACCTCTGTTTTGTTCAACGGCCTAATCTGCCACTTCAACCCTTCGGGCTCAGTCACTAAGCAACCGACTCATACGAGCAAGTTGGCCATTTTTACAAGAATCAAATTAGATTTCTTACATAAAAAGTGCGTCCTATGTGAAAATCACAGGACAGTCATGCTGGTTGGCATCTCATATAAATTGCCGGCTAGTATTATTCTCCACCGCTTATCTAACACTCGCGAACAGTGTTTGCGCAAAAATCAAGCTGAGTTTAGACCTGATCGGGGTTTTGTTGATCACATCTTTACTCTTGGACAAATATTAGAACATAGATACACCTTCCGTAGACTCACCATCTCTGTTTTTCTTGGCCCGAGAGCGGTGTCTTACTCTTTCAATCGCACAGTTTTCTGGTGTTGCCTCTTATTGAAGGATGTACCAGAGAAGTTCATTTCCATAATAAAGTCCTTTATAACAACTACCGGAGCCGAATCCAGGTTTACGGTGATCTTTTACCTGAGTTTACCACCAGAAGTGGTGTACGTTAAGGATGCCCTCTCTCCCTTTTTCTTAAACTTTGTGATTGTTTTGGTCCTAGAGATTGCCCTTTTTTGGGTGGGAATAGTTGTATTGAACCCTTCTCGGTTGGAAAGGTGTCAGACCTTGAACATGCGGACGATATAGTTCTTTTAAGTGAAGATGCAGGTAAGTTGCAAGTTTTTCTGGACAGCCTGAACAACTGCGTAGCAATGTTTGGTATGCATTTTGCACCTTCAGTGTGCAAGATGCTGTTGCAGGACTGGGTCCATCATCATCATCGTACAGCGTTAAGCAGTAGGGCAAGCCCCACTGACCACTGCCTTTCTCACCATGTTGCACAGACTGGGTTGGTCCAACACCAAACCTTTCGGCATATGGGGTGATTACAAACGAATTCGACAAGTTTTATTATTTAGGCAGCTGCATTTCACCCGGCGGTGGAATATCAGATGAGATGCATGCACAGAAGGCGCGTTTAACATTTTCCAATGTCAACCGCATGTGGCATCGCCATGATATCCGTTTGTCTATCAAGGGTCGAACGTAGGCTGCAGCAACCAGACCAATTCTTCTGTATGGTCCAGAAACATGGCCACTGTGGGTGGGAAATGTGCGAAGATTGTCGGCATTTGAAGTCTAATGTCTTTGTAGCATTACTCCAGTCCGGTGATAATACCGTATCAGCAGTGCTAAGTTTCGGGAGCCCTAGGTTTACGAACCAAATCACTGAATGAAGCACTTGAGCTCACCAGGCCGATGGTTGGGACGTGTTGCACGTGACCCCTGACAGAATTCCTCGGCGCGCTATGGGCGCTAAGGCGGGTAATGGTTGGACGATGAGTAAGGATGGCCAATCCAGGATGTAGGAAAAAGATATGAAAAGCCTAAAAAATGGACCTGGTCTCGTATGACGTGTTGAGGTTTTTATGTGGGGTCCACGAGATCCTGCCGCTCTGTGGTTAGATACATTGGTTGTCGTGATCAGTGACGTTATTGTTCTCTCGTTCTTTATCGACGTGATACTAATATTAGTGCTCTTATTGCTCCTTTCATTTTTTCATATTTCGGTTGTGCACAGTGAGACTTAGAGTTTCGTGCAAAGTAAGCAAATGTCCTCCCGATAGGTGCAGTTTATTCGTCATCTCGGCTTATACCCGTACAGATTGCAACCCAGATGTAATCAGAGATGTCTTCCACGAGAAGTTACACGACCTCCTACATAAAGCAGAACGGGGTGATATCGTGGTTTTAGCTGGAGACATGAATGCCAGAGTCGGTCAGCTGTCTGAACGAAGCGCATTCGGGAGGCCCTTTTGGCCTCGATTTCTGTCGGTCAGGAAACAGGGAACGGTTATTGGCTGTGTTTAGGTCACCGCCTATTTCTCGCCAGTACAAACTTCAGACGTTCTAATCGCCGGTACGCCACGTGGCGTCCCTCTCTTCGAGTCAGCAATGGACCCAGATAGACCACGTCGTAATTAGCTACAAATGGCGGGGCTTCATGCAAGGCTGCCAGTCGTACTGGAGCACTGTCCTTGACTCCGACCACGTGTTAGTCTCCACTAAGCTGTCCATATGCTTCGGTGAGCTTGCCAAACTTACGATGCAGTAGCGGTTAGACTGCGATATGCTGTGTGATTCGTCTTGCCTCCTAACTTCCCGAAATACTCTAGCTAAAAAGCTAGGATCAACCAGCCCTGGTCGCTTATTAAGAATGCTTTATATTCTGCTGGCGAGGTGAGTTGTGGCCTAACTCGTCGTGTCGGTACATCCTGGATTTCTGCTGAGTCTCTACACCTTTTTGATGCAGGCTAGTCCATCCCGGCTTGTAGCGAGCATAATACAGCACGGCTCACAACGAGACGTGAACTAAACGCGAGTCTCCTTGGGGATCGTAAAATCTGGTGGTCTCAAGAACCTTCAGAAATGGAACGTGCTGCTGCTGTGGGAAACTTCCGCAAGCTGTTTCATCTCATCTGAGTTACCGGTAGGAAGCTATTGGGTCTGAGCGAAGCGATCTGTGAGGCTGACGGTTCGCCCATCCACAGTCTGCGGCGACATATTGTACGTTGGGTGGAGCACTTTAAAACACAGTTTAGCTGGCCCCCAGCACCGGCCTCTGCTGTAGCTGTTCCGGCACACGTCTCGTGGTTTTTTTCGATAGATCCACCTAAGACGGATATCCCGCAAGGAAATCCAAGCCTTAGGAAGTCACAAAGTACTGGGCTCCGATGGCCTTTCCGTAGCCCTATTTAGAGATATTGGGATAGAGTTTGTAAGAGAACTTCAAGCTTTTTTTCCCCAACGTCTGGTACTTCGAGAAAGTTACCTCCTTGTGTGTGTGTGTGGGGGGAGGAATCGGTCGTTGTCTCCATCTTCAAGAAGGGCTCGTGTAGTGACTTCGCCAATCATAGGGGTGTAAGCCTAATCGCGATATAGTCTAAGCTGCTAGCGTCTGTCATTCTCTGCAGGCTATACAATACGCGTGATAAGCACACTCGCGAGGAGCAGGCTGGGTGTCGTACCGGTCGTGGATGCATCGATCAAATCTTCACCCTACAACAGCTGCTAGAGCACCGTTATACATTCCAACGACCAACGATCTTTATGTTTCTAGACATTCGCGCGGCCTTTGACTCTGTCGATAGGTCTGCACTGTGGCGCTGTTTGTTAAGGAGCGGTGTACCTGAGATGTATGTGTCGGTCCTCAAAGAGTTGTATTGCCATACCTTAGGTCGGGTTAGGGCTTATGGCCAGCTTTTGCCACCCTTTGCCGTCTCCAGTGGAGCACTACAAGGCTGCCCAATATCCCCGTTTCTTTTCAACTTTCTTATAAAAGATGTCCTACAGAATGCTTTGTCTGGTCTTCCGAACCGTTGGGTTGGACTCCTACTGGGGAACCGAGTCTTTGACTAAGAGTACGCCGATGATATCGTCTTACTGAGCGACAGAGCACAGGCAGTGTAACACGTTTCGGACCGCTTGGCGGTTGAGGTGTCCCGATATGTTGTGCTTTGCGTCTTCAAAATGCAAAGTACGTGCTCAAGATTGGTAGGAGCCTGTGCCTGCGCTCACCTCTAGTGGTGATCATTTAGAGGTAGTCAGTAGCTTTAAGTACCTGGGGAGCTTGATCACACCGATGTGTTCTCGAATCTGGTGGGAACACCGTGTGAGCAGTGCTGAGGTTAGGCGGGAAGTCTTAGGTTCAAGGACCAAATCATTAGATGAAACACTGAAGCTCACCAGGCCAAGATGGTTAGGACGTGTTGTGCATGTCCCCTGACAGGACCCCACAGCGTACTGTTTTCTGAGGCGGGTACCGGTTGGAAGATGAGTAAGGTTGGTCAGTCCATAACGTGGAAGAAAGGTATAAAAACCTTGACCAGTGGACTTGGCCGATTAGGACGTGTTAGACTCTCAGGTTGGGGTCTACGTGATGCGCCTACCAAATGGTTGGAGACACTAAGGGATATGGCTAGTTCTCGCGGAAAGTGGCGTGGTTGCATTCGGACTCCTTCGTTATCCTCTTGATTTCCTCTCGATACTTTGACTTTTTTGAATCTTTATCACTATGCTCCTAATTTCGCCCTTTACTCGACGAGGCTGGAAGGTAGCAACCCGAAGCCAGAGCACAAGTGCGAGGTTAATGGTTGAATAAGCTGAAACTGAACGATATAGTACAAGAGTCACATTAGGTCTCAGTTGGTCAGATGTGATAACGAACCGAGAAACAGCGAATTACTAGATTGTTCTAATGTCGTCAGTGGTGGTGGGTTTAAAACTTTGTACGCTCGTGATGGTATACCTCTACACCAATGGACCACAATTTTACTGACGAAAACTGTCTACTTGACTGGAGAATTTTATTTCTCAAGCCGGTTTTAAGTCAAGTTCGGTGCCGATGCGACAAAATCAACGGCAGCACAACGGAAGTGGCGGAAGTAATAAAGCACAACAGAATGGGGAAAGTAATTTGGTAAAAGGACGAATGTATTGTTGTGCCATTGTTTGCTAACGTGGACTCATTTTTAAAGTAGCATCTATACCACGCGCATTTATGAACACCTGCCTTGGTACTCCAAATGCCCAGTTGGGTTTAGATCCCTAAAAAGTACCGTGCAGTCCGCTTGTTGCGGTTCGGACGGTTTTCCGCTATAAAATGCTTCACTAATGGTATCGGTTAACTTTGTTGTTACGTGGTGTGATGGGCATCCTTTAGCACAAGTGCGATCATTTGTAGTGTCGTTTCGTCCAGATCTAGGTCCTAAAGTGATCGAATGTTTTTGCGGGATATGAACTATTGCGTGCATATATTACTTAGAGAAAAGAGCCTAGTTTAATTGCGCTGTGTCGTCACCTTTATCCACGCTCCTTTACGTAGCGGATATTTTAATGATTAACAGTCAGTTATTTCAGTTTTCCGCTTTTCATTTATCTTCTACAGGACGTTCCATTTCTAACGTTTGATTGGTCTCATGTATCCGTCTTCTGTGCCAAGGCGGAAGAAAGTTGAACAAGAGTTATTTGAATCTCTTCCATCTATAGAGTCGGGAGAATTTATTTGTAAACTTCGCAAAAGTCAGGGCAACTACTTATTTACTGCTTTCAACGAGACAAATGTTGAGATTCTAGTCTCGATCCCAGAAAGATTTCGAAACGCGTACTATTTTGCCCCTGGAGACTTCGTGTTGTGTAAACCAGTTGAAAGCAAACGAGTGAAGGCTGAGATCCGTGCACTTCTCCAGGGAAAACAAATAGAACACCTTACTGTTCTAGGGCTTTGGTGAGTTTCATCGTACGCGGAATTAGTGATTGCATTTCCGGTGTTACTCGGTTTTCATACAGAAAAAATGAAGTTCATTGTTTGTGAGGTTCCTTATGGCAAAATTTCGTGTGACATTTTGGAGGACTGTGAGTTCCATTTCATATTTCCAGCACGTATGAATTTCCGGATGAGGTTGTACTTCTGAGTGAAGATGCAGGTAAGTTACAAGTTTTTCTAGGGAGTTCCTACAGCAGCGTAGTTATGTTTTAAGGCACCGAAGTGCAAAAATATTTCAGGACTGGGTTGACCCCACACTAAACCTTGTCCTAGCAGACGAAGCTCTAGGTGATGTAGATGAGTTTTGTTGCATCAGCAGTTACATCTCACTGGGTGGTCGAATGAGACATCGTCGCGTATAGAAAAAGCACGTTTGGCTTTTCACATTTCGGACCACCTGTGGCCAACGCAGCAACAACAAATACAAAAATAGGAGAGGAGTAGAGGACAATGAGAGAAACAGTAGAAAAGATGAAACGCTGTGATTCTTTCTTCATTTTTCACAGTACGCTTCTTGATATTTTTTGTCATTTTGATTGTCGACGTGACACTTTTGTGATTGCGAGGGGCTAGAGTTCGACAAAACGACCTCACAGCATTCGCGCCACTGACTTTTGTTCCGAGCTATGTCCCTCAACGTCTCTAACCGACGACAATCCACATCTTCCCGAGTTCTTTTCCTTCCATTCTCTGGTCTACTTGCTTCTTCCCCACATGGAACAGTTCTTGCCACGCGAGCATAAAAAGGAGTGGTTTTGCTCTTCGTGCCAGACGTTTTTTTTATAACCATTCGCATTTTTTTGTACAAAGCTCGAATTCGCCCTGCTCCTGAGTACTGCAGTTACGTTTGGGCTGAGACATCGTCTTCTTCGTTATCTCTCGTTGATCGTTTCCAACGTAAAGCCATACACCTCATCGGCAACCCCACGGTAATCTGAACTTTGCAGTCACCAGCCCATAGCCGGGCAGTCGCTTCTTGCTCTTTTACTGGTATTACCATGGGTTCTCATTTCAGCCACTTGCATTTGTGGTTCTTGCTTTCCTCGTCTTTAATCGTCTTTTTTTGAGAGGGCAACTAACTGTCTATATAAAGTGGCTATCCCAACCTGCCGCGCTGTTAGTTTTGACTCTGTTTTTCATAAGGGTGGCATAATTGTAGAACACTCTTTCCTTCCGTTTCCTTTTTCTTATGATCTCCAGTTTCAAACAAGCTGAGCAGATTCATTTTTACATGACTGTTCCCAAACTTACTTGTACCATAACTCATGTTTATCTTGTAATTATTGAAAAAATATAAGCTTAGGTGGTTGGGGCGTGTTGCGCATACTCGCTGATAAACTTCGTCGGTGTGCGTTGTTCTGCAAGACAGCTAGAAGTTGGAGGGTAGGTCGACGGGTCATTCTGTGATATGGGGAAAAGGTATGAAAATCCTATACAGTAAACTTGGTTGAGTATGAGGTCTTAGTCTTCCGGGTTGGGGCCCAGCGGATCAGCCCACCAGATGATCGGGGAACTTAGACGACGTGGCTAGCTGCGGCGGTTAGTGGCTTAGTTGTATTCGATCTTCTATCCTAATCTTCATGATTTTCACCTTCTGTTCTATTTGCTTCCTTCTTATGCTTCTGATCGTTTTACTCTTGAATGAACGATTCTCCAAGGTCGCAACCAAAACCAGAGCACAGAAGTGCGAGGTTAATGATTGCAAAAACTGACTGATGAGCGTGATAAGTGAGGGGAAAGTCGCGCGATGGCATTTTTTACTTTTTCCGGAGTTAAATATTAACACCTATGTGTGACTTAAAATCGAGCATTAAAAAACAGTCAGGGAAAATAATGTATGACTAGGAGTTAAGCAAGCCGTTAGTAAGAACAGACAAATGTTGCTGCTTTTACCGTACGACTTTCGAGATTTTTGTTTGTTTAATGGGTTTGCTCACTTATAGGGCATATGAGGTCAGAGGTTCAAGTCCTCGCCATCATTATCATCTCACAGCGTTAAACAGTAGGGCAAGCCCCACTGACCACTGTCTTTCTCACCATCTTGCACGTTGAATTAGAAAGTACGAACATACAAGATGGACAGGAAGTGGACCTACACAGGTGGGAGAAGAATTCTGATTCGACAGAAAGTGACAACGCGATCACCACTGTTCACGGTTCGCAGCCATATACTTCAGTGCCTCCAGCCAACTGGTTGAGGGATCTTTTGGACTCCAACCAAGAAGGCGTGAGACACCCACTTTTCCTGAGTTCGCTGTAGATTTTCTCATTCTTCGCTGCCTCGTCATCTGTTGACCTCCACATGGTTTTTTCCACTCCTGAGGAGGAACGAAGAATAGGATACAGCACGGTAGACGTGTGTTTGTCATACGTAACACGTGCCCTAACCAAGGAATCTGCCATCGCCGGTTACTTTGGTGGTAGACAGTAACCTACTGTCGTCCGACTCGTTACCACACCTGATCTTTTGAGATGTTGTGTACGTTTCCAGTACAAGTCTCAGGGTCTGGTTGCTTCAATGGTATAGCGAGCTTTCTTGGCTGCACTCACGTAGAAGCATATAATAAAAAGAAACGTACACCATTCACTCCACAGATTTCTATTTTGAGTTCGCCCACTAATGTCTCTAACCTACGACAATCCTCATCGCTCTGTTCGCAACCGGGAAGGCGGGGAGCAGCAACCGAAGCCGCCGCTTATGCTAGGTTATTCACACCACCGCCCCAGGTCATGCCCCGACCGCCGCGCCACTTTTTCCAGGACGTGCAAATAAAGTTCGGATAGGTGGGCAATGAGTAGGTATGCGCAAAACAGGTTCGAACCATCTTCGGTGGTGTAGGACGATTACTTCTGCTATGAGCTGACGGATTAAGCGTAATCAGGTTTGACGCCCTCATACCACCCTGTGTGAACGAGTTTCATTGCTCGTTAGTAAATGAAGCGAGCAGGATCCTTTCCTACAGATGACTAGCATATGCTTATACTCCGTATATTTGGTCATGGAACTTGGTATGTCTAGTTTGTTGCTTGTATACGAACATATGTAGAGTTGTCGGACATTCCAAATTATCATTTTTTGATATGACGGCCCTATTTTGTGCCGCAAACTTGCTAATCACGGTCATATTTTGCGTTCTGTCATCATTTTTTTGCGTGAGTGGTATTAATTTCACAAGAGTTTTTAATTCAGTTTTCTGAACTAACTTTTATTTTTTGCAGGAGAATGGAGGTCCATTTAGAAAAAATGTAGTCCGATCAGTTTCACTGTTCAGCTTTATACTTTGTTTCCTTTGATGTTACATGCCTACTTGATTCCAAATGACTCATTCACGTCGCTGATTTTTCAGGCCTGGAGCTTTTTCGTCTGACCGATATACAAAGCAACGGGCGGAAAAAGAGTCTTATATGCCAAATGATATGCTACCACCATCGGATGATTCCTCCGAGGGTTCCGAAGAAGAAAGTGTACAAGAATCTCATCTTTCATAGCATTACGCGATGACAATTCATGCATACTTTTGCAAGAATTGCATTTGAACTGCTCATTTCAGAACAAAATATAAGAAACGCTGTCAAGGATCAGTTCTCCTTCACTTTTTGCATAGCTACTGCTTCTTTAACTATTTCAGGGTGTACGAAATTTAATGGAAATCACCCCTGATTGTTCACGTCCTAGTTGAATAGCTTTACTGTCACGTGCATGCCGAAGATAAGGAGTGTTTTTTGTGTCGGTATAAAGTGCTCGTAACACACAATTTAGTTCCTAGCGCATGTGCGACACGGGAAGATAGGGTATACCCGGCCTTTGGCCGAAACTTGAGTGAAACTGAAAACTAAACAATAGGTTGTTAAACTTTCCTTATTTCATGGTTAGAAATGGGAACTACGTCAACACTATTTCGATCGCATCCTAAATTTGATGCCATGTGTCACAGTTATGAACTATTTAGCCTCATTGAGATTTCCACTAGATGCCGTTAGCATACTTAGCCAGGATGTTATTACCGTTCATTATCTGCCTTTACAGTTGATTTCGGTTTCCTTGTAATCACGAACATACGGGTTAAATACGTGTATGAGGTAAAAAGAGTGTGAACGTGCGCACGTGTTTGTGTGTATTTATTTCACACCCGCCTGGTTTCAGGCTGTGAGCCAAACAAAACGTGGTACAATCGGGGAGGAAGGGATATACAGTCGTATTTCATGATTTTTTTGTGGGCGCAATTTCGCCAGGTTGCCCAAGCCAAGGCAGATGGTTTTCTCAAAGATCCGCAACCGGAGCCTTTAGCTATCCAAAGCTTAACCTGCAAGGCAGCGGGACGAAATATAGGGTCGGTTATCCGTTGGGACCGCTGACTGAATGCTCAGTTCATACGTTTTCGGATGAGGCGAAACATCCTGGGTACCCAGTGCACTTCTCTTCCACAGATGCCGGTGAGCATAGTGTTGTACGCCTCATACGCCATCCATGGTTGGTTTGGAATCAGGGTTTAGCCACCTCCCCTAGACTGACTATTAGTCAGCCAACCCGGTGCGGAGCGCCGGACATTCGCTTTCATACTCTCCCTTTAGTGGGAACACCCCCGTCTTGAGAAGGCAATGAGTAGGACCTCTTCAGCAGAGGCTGTGTTAGACGCACGGTCACTTAGGAGAATTTTGATAGGCGTTCAGGGCGGGTAGCCACTTCGGAGCCTGAGACACCCACCCCCGACCATACTAAGGCGTGTGTAAAAGGCAGCTGATAAATTCTCAGTGGTTCTGAGTATCTGGGTGTTGTCCGTGACTCAGGTTCATGGTTTTCATAGGCCTGTGATCGCTGAGCTTGACGTTTGGGTTCCAACGTGATAAATTTTACTCTCGCTACCACACAGACCGACAGTCCAATCGCACCAGTCAGCATCTTAAAACGACTTCTCATGGTAAAAGATAACGATATAGTCACTGAGGTTTTGGTCTGGCGCAAAATCTTATTTACTGACCAGGAAAATATCGAATCTTGCACTGATCTGAGTAGGAAACAGTGTGATAGCATATTCGAAATACTTTACAACGGCCTTCGTTTTTAAGCCTCATCAATGGCCTGGGGAAGTATACAAACTACAACTAATAGCCACGTTTCGTCATCTGAAACTAACGAGAGTTATGCTGTTCGAGTGGAATGTTCTGCAAAGACAAGTGCGCGTAAGCTACAGCGTCAACTTCGATTCGCTGAAAAACTAAGAATTTATAGTTATGCAAATTTTTATGTGTACGTAAATCAAACGCAG
>STRG.52099.3
CTGAACTGACCTGACCTCGTTGGGGTTGTGCGGTTAGGGCTCCGCAACAGTTTTCCTTCCAGGACTACAGCCTCCGTCCACGTCGCCCTAAATCATTATGTCAAAATTCTTAGCAACGAAAGCACCCAACGAAGAACTATCGCTGACAAACCGTGTTTTCTTCAACCCTCGGGACTTCAATGACCGTCTCAATTTTATTGTGGTACACTCGGGGGGAAGCTCTTATATCTTCCGCGGTCTTTCCGATAGTCATGTTCCTGCGGGAAAGTTGGCCTTTGGTTTACTTCAGCGCAAGTGGGGAAACATATCGGTCGAGGAGCCACTTGATGTTCGACCTTATTCATTCAATTTGGCGCAGGACTGCTTAATGTCTGCTACTCTATGCGTTGATTTCCATAACAAAAAAACGCCCTCCAGTGAGCCTTTAGACGCGGATCACATGGCTCGCGAATTCAGCATGCAGTTTGCCGATACACCCTTGACAATTGGACAACCAATTCTTTTTAAATTCAATAAGAAGCTACTTTTGGTTGAAGTGAAAAAGCTTGCATCTATGTCGTTGGACGGTGGAAGTCGTTCAGATACTAAGGTTGGCATCCTCACCGGGAATACGATAATCGAATGGGAACGCCAACCAGAATCGAGACTTTTATTGTTCGGAAAGGCTGCTTCTGCATCAGGCGAGGGAGGTGGAGCTTATCAGAGTATCATCAATCCCAATTGGGATTTCAATCAAATGGGAATCGGTGGTTTGGACAAAGAATTTTCCGCTATTTTCCGTCGAACATTTGCCTCACGCATGTTCCCTCCGGCCATCAGCAAACAGCTAGGATTAAAACACGTCCGTGGTATTCTGTTGTACGGCCCACCGGGTACCGGGAAGACTTTGATGGCTCGTCAAATCGGGAAGATGTTAAATGCGCGTGAACCCAAAATCGTGAACGGTCCCAGCATTTTAGATAAATACGTGGGTGAATCTGAAGCGAACATTCGAAGACTGTTTGCAGATGCAGAAGAAGAAGAGAAACGTTTGGGACCGAATTCAGCGCTGCATATAATTGTATTCGATGAGATCGACGCCATTTGCAAAACTCGTGGTTCCACGGCTGGTGGTGCCGGTGTCCATGATACCGTAGTCAACCAACTTCTGACGAAGATGGATGGTGTGGAACAGCTGAATAACGTCTTGGTAATCGGGATGACTAATCGACGAGACATGATCGACGAAGCCTTGCTACGTCCGGGACGGTTCGAAATGCAAATGGAAATCTCACTTCCTGACGAGGATGGCCGTTTACAGATACTGGAAATTCATACGGCGAAAATGCGCCAGGCGGGTAAAATTGCTGGTGATGTCAATTTGAAAGAGTTGGCCGCAAAAACAAAGAATTTCAGTGGTGCGGAGATCGAAGGACTTTGCCGAGCAGCCGCATTCACGGCCATGTACCAGTTGATTAGTCCTTCAGGAAAAACACAACTGGAACCGGATGCATTTGATCGTTTACTGGTCAAACGAGCTGATTTCATTTATGCGCTAGAGAACGACGTGAAACCGGCGTTCGGTACAGCTGAAGAAGAATTGAGCTACTATGCTCCACGTGGCATAATGATGTGGGGCGAAACGGTTTCGGAGGCGCTCAATATGGGTCGATTAGCTGTAAAAGCAGTCGGTGAAAATGATGTGGAAACCTACCGACCGCTCACGCTACTTATCGAAGGTCCACCAAAATCTGGCAAAACTGCTTTAGCAGTGGAAATCGCCAAATTATCCCATTTCCCGTTCGTGAAGATTGTGACCTCGCACAAAATGATCGGTTACACTGAGACGGCGAAATGTGCCGCTATGAAAAAGATATTTGACGATGGAGCCAAATCCCCATTGAGTGTTGTCATTGTAGACAATATAGAAGGCCTGATTGAATATAATCCCGTCGGACCCCGATTCTCCAACTTTATTGTTCAAGCCATAAGAGATCTAGTATCACAACCAATAAAAGCCGGGCGTCGTATGTTAGTGTTAGCCACGACAGGTTGCCGAGCCGAGTTGGCTGAGCAAAACCTAACTCAGGCATTTTCGTGGCATATACACGTGAGTCCTATGACCAAACCAGAACATATCATGTCCGCATTGGAAGAAGACGATCGGTTCACTCAAGCCGAACGACAGCGTATCGAACGATCGCTTTCTGGAAGACGATTGTGTATCGGGATCAAACATCTGATCGAACTGATTGATCTCGTTTCTAAGACGGATCCGGAATATCGCGTATCCACGTTCCTGGCGAAACTGGAAGAGGAGGGGATGTCTGTTGAAGAAACGCTGCGTGGGTGATTCTTTTTACTCTGCTCTGCACCGTCTTCTACCACGGCTACTACTGTGTTCCTATGCAAGCGAGTTTCTTCAGCTACTGTTTATCTACCTTTACTATGTATCCTGTGCGTGCGAAAGCATGTGACTGTTACTTATCTTTCCATAACGCGAAAGCATATGGGCACGAAGCCAGTCAGTGACATTCCATTTCTCTGTTAGTGGACAGCATGCACATAGCTCTCGCGGGTTACTGGTCGCGCAGACAATGATAGTTCAGACTCGTGGTGTCCTGGATCATCATGTTCATGCTTGTCATTACTTTTCCTCTTGTTCTGTTATTTTGATTTGTTGAGAACCAGGCTGCTGTATGTTCACATTCCTCATGCACTCCTTCTGTCTTTGAGTGCTTCCTGTTACCTTGTAACCTGAACGCATAATGAAACGAACATGCACAACCTCATATCACACAACTACTCAGATCATGTGATGATGGCTAGTTGTATACTTTTCCTCTATTTCGCTCTCTCTCCCTCTCTCTGCGGTCGCCCCTGTACGTGCTGAAGACCATGATATTTTCCTGTTATTTATTATTTTTGTGTTGAAGCCTTCTCATAGTCTATGTTGTTTATCTAAAAAGGAATACCTTCGGAAAGAAACAATAAAAATTCTCAATATGAATCACAAACTTCTCA
>STRG.62223.1
CATGAATCAAATGGGGGCCTACGAATCGGGTTTTACTAGGCATCGATACATCATAGATTTGCATCACAGTACAAATGACAGAGGAAATTTCCGGGAAAAGCAGACTCACTGAGGGTAGGGTACACAAAACACTACATAGTCAGCACATTCAATGATCAATGAGTCGTCGAGGGTAGGCTTGGTAGAAAGGTAGGTAGACAAAAGAATGGTGATAAAATGGCACTTTATAAAACACCCAATTCTTAGATTGTGATCAAAGAACAAGTTGTTAGGCTTTGAATGTTCCAGGTTGCAAATTAAAGTGGGATGGTGGAAGTGGACGTCCACTCAACAGGATAACGTGTTTGTGAAAAGGAACGGGAAATGTGCGACAAAATCGAGATGGAAAGCTATTTGGAAATGAAAATCGGATAATGCACTGGAAATTGGAAATTTCGCGCACGTTTGTTCCCCTTAATTCTCCGAGCATTCACAAGTTCGTATTTGTTTCCGCTTTACACGTCGAGCCTTCTCCTCTGCTGTTTCCGGAGGAATTGTACTTGTCTCAACGGATGCGATTAGTGTGTCAAGTTTCCTGACTCCTTCACATCAGGCAGGACCTGCCTTCTTATATGGATGAATGGTTCTCACGTTACCGCTGAATCGAATGGGAAAAATCACATTGTGAATGGTTTTATTGAAGAACCTGTGCATTGTGCAGTGGATAAAAATCACTTGTTTCTTATTCAGGAGCAAAAACATATCCCATCTTTTTTCTCGACTGTATGTGCTGTGGTTTATCGCGTGGTCGAAGAGCCACAAATTTGTATCCAGTGGTCAGATATCGCTCACACTGACTAACCAGTTCTGCATGCACTGATTCCACCCATACAGTCGACCAGATAAGTAAGGTGATGAGAACGGGATTTCCAAAGTGCGTTGAGAAAAGACTAAATAATTGGTAACAAACATGGTCAAAACAAAGCCAAAGCGCCCATCAAACCGAATGAATACTGGCACGGAAAATCTCCCTGTCTTTCAGTTTGCAATGACGAACCCGTTCACAATGTTTGGTGTTTGGTGTGTCGTTCTAGCCAAAACAATCTGAGATATAATAGATCAAAGGGAATACCAACTATGAATCGATTTATTTTTCAAATGAAATTCAAAGAGTGTTTGATTACTTCCTCGAAAACTGGAATGATGAACAGTGCGATGGTACAGCCTCTGTTGGGTTGGATATTCGTGTGGAACAGGTCAAATTCAGCACATTTATCGAGCAAAGAGAGGTGAGTCTGATTAGTTCAGATGTTGACAGTCGACTGACATAAACTACCAGCTCATTCTGCTCACTTGCACTAATACCGGTTTTCACGAGCATCCATACGATAGGAACAATGAAAATTCACAATATTCTGATTCAAATATATCATTTTATCTACTTATTGTCCACCTCATACTGGGACTTGTTCACTGTCTGTTCGTCTTTCTGCTGTCTGTTCGCTATCTGTTTTCTATCTCTCGACATGTTCGAGTGTCCATCAATTTAGCTATAGTCTGTTTATCTGAGTGTAGTTGTACCCCGGAGTTTTATGGTATCGTGTGCATCTGTGACACTCCCTTAGATTTCTCTTCTCTGTTTCAGTGAGTGTCTGAGTGTCTGTCTACCTATCTGTCGAAGGCCCTCTTCTCGGCATATTCCCTCCTATTCTGGAGCAAAAGCTCTGTAGGTGGAACGTCGCCCGTTTGAATCCAAGTCGAGGTGTGGACATATGTGAGTGAGAAATGAAAACGGATTTCCTACCAACTATGATTTCCAAATCGCCTCTCAACAAAGGTAATCAGATTGATGACGATAAGTGACCATCCTGATCAATCCAATGGTCAATATTAAGGACAATAAACATAAGAAAAG
>STRG.32532.1
ATATATTCCGAGGGCATGGTGTGAATCGGTCATTGTGCCGATTTACAAGAGAGGTGACAGGTCCTCTTGTGAAAGCCACATAGGAATTAGCTTGTGAGTATCGCGTCTGGACTGCTCACCGGTCTTATTCTCGACAGATTATCCAGTACCCGCGAAAAGTGTACGCGTAAGAATCAAGCCGGTTTCAGACCCGGATCGTGGTTGTATCGACCACGTCTTCACTCTTCGGCAAACCTTAAAGCATAGACACGCCTTTCGTAGAACCACAATCTGTCTTTCTTGATCTGAAAGCGGCGTCTGACTCAGTCGACCGCACGGTTCTCTGGCGCTGCCTCTCATAGAAGGGTGTGCCAGAGAAGTTTATTTATCTTCTCCAGTGCTTGTATGCGATCAGCCGAGACCGAGTTCTTGCTTACGGCAATCTTTCTCTCAAATTCACCACGGAAAGTGGTGTTCTTCATGGTTGTCCTGTTTCATCCTTCCTCTTCAATTTTGTGATTAAATTGATTCTTGAGATAGCCCCATCCTCGTGTGAGAATAATGGCATCGATCTTTGTTCAGGCAGTAAACTGTCTGACTTGGAATATGCGGACGATATTGTTCTGAGTGAAGACCCAGGTAAGTTGTAAGCTCTTTTAGATAGCCTTAACAACAGTGTAGGAATTTTAAGGGTGCGTTTTGCTCCTTCAAAGAGTAAAATGCTGCTGCGGGACTGGGTTGGTTCAACACCGAATTTCTTCTTGTCAGGAGGAGCTCTAGCTGAGGTGGATAAATTTTGTTACCTGTGTAGTTACATCTCACCAGGTAGACAGATATCGGATAAAGTGTCATGGCGTATACAGAGGGTTCGTTTGCTTTTGTCAACCTCTGTCATCTGGGGCGTCGGCGTGATATCCGATTGTCTGTCAAAAGTAAAGTGTACAATGCGGTGGTTGGGTCCGTTCTTTTATACAGTTCCGAAACGTGGCCATTGAGGGTAGAAGATAGGCGAAGTTTGTCGGTGTTCGATCACCGATGTCTCCGTAACATTGCCCGAGTATGGTGGGAACACCGTATCAGCAGGCGTAAGATGTTGGGAACCAGAGGTCAGTCTGTGGATCAAGTACTGAATCTAAACAGGTTAAGGTGGTTGGAACATGTGTTACAGATGCCCACGGATAAACTTCCTCAGCGTACGCTGTTCTCTGAGGCAGGTAGTGATTGGAAGGTAGGTCTAGGTGGTCAGTCCATGACATGGCAGAAAGGTATGAAAACCTTGGCCAGTGTACTCGGCCGAGTAGGACTTCCAGGTTGAGGTCCATGTAATCCCCCTACTAAATGGTTGGGGACATTAAGTGATATGGCTAGGTGTTGTGGTCAGTGGCGCAGTTGCATTTGGACTCTTCCCTTGTTCTCTTGATTTCTGCCTGATGCTTTGACTTTTTGAATCTTTATCACTGTGCTCCTATTCTTTTCGCCCTTTACTGGACGATGCTGGAAGGTAGCAACCGGAACCAGAACACAGAAGTGCGAGGTTAATGGTTGAGTAAACTGAAACTGAAGCCAAAGAGCACTGGCTAGCGCTGTTTGATCAACTGATTCGAAGGCGCCTTTCAAGTCTAGGAAAACCATTATTGTCGGTCGACGGTGCATGTGACGCGTTCCAAGTAGTTAGCGAAGAGTAAAGATCTGATCGATGCATCCTCGACCTGGGCGGAATCCCGCCTGTTGTTCGCGCGCGTTCCTCTCTCGATCTGGCGTCAGACAACTCAGCAAAATCGGGGCTGACACCTTGGTGACTATCGGAATTAAGCTGACCCCACGATGGTTACTACAATCATTGCATATTCCCTTCTTGAAGATGGGAACAACCAATAACTAGTTCCATAATAACGAAATATGCTACTCGTTCCAAATGTCACGGAGCAAGGTAGTAAGTGATTTTATCAAAACATTTCCATCCAGTTTGAAAAGAACTGGGGAAGTTCGTCGGAACCTACCGCTTTCCCACGCTTTAGCAATTGAGTGCTCGACTCCACTTTCACTTCCGATGGGGGCTCAAGTGATACCACCTAAGGAATCACAGTTGTCGACACAGGAGTAAGTACAATAGCGCGCCTCCAGTTAAACTGCTCTTTGAAGTATTCGGCTCAACGGTCCAGCCTTTACTGTTTGCCATAGATGAGTTCTCCATTTCTGCCGCAAATCGTCTCACTGACCTGGGTGCGACGGCCACTGGTGTCACGAATAAGTTTGAACAGTCTTTGACTGCTGCCTGAAGTAGCTGCTATTCCCATTTCTTCGGCTTCCTTGATCCACCAATTTTCGCGATCATTCTTAAGGCTTTTCGTAACTTGCTCCCGTGGATGTCTTTGTATCTTATTCATCTCCTTACAGTTCAAGAGCTGACGCTTTCGCTCCGTTATACTCAACAACTCTTGTGAAATCCAGTGACTTTGATGGACATTGGATCTAAGACCATAGGCGAAACCTGCTGCAAAGTACATCGCTTGTTCGATATAGGCCCAGTGCTCATCTATATCACTGTTCGTCGGGTTTGCAGTTTGCGACGATTACCATGGAGGTGGAGAGATAATCGCATTAAAACTAATGCATGGTCCGACTTTTCGTACGTGGACCAGTAAGATCTACAGTACTGAACAGAACTGTGCCTCCGGTAGCGCACTGTGATATGATCAATCTGGCTTAGAGTACCTGTGGAGTTAGAGCGCCATGCCGCTGTGCGACGTGAGCCTTGTGAGAAACTGGTACTAGACAAGAACAACCAACTGTCTACACAGAACTGGAGAAGCTTATCCCCATTATCTGTGCGCACAGCGGGTAAAGCACAACGCCCGCCTAAACAGGCTTCTGCCGCAACAACTCTGCCAACTTGTGCAATGAAATCACCTGTTAGCACAACGATGTCGGAGCCTTTACTGCTGCGAACGAGGGTGGTGAGTTCATCATAGAACTCATCCTTATGTGTGTCAGAGTTGCAGTCCGTTGGGGCGTACGCCGAGATCACAAACAAACTGTGCTTAACACAACTGTCCTTTCGAACCCCGAGTGACCCCTGGGATCCTACAGCACACAAACGACTGTTAACAGGGATCCAGTTTAAAAGGGCAGCCTCAGCCTTGTCAGTCAAGACTATTCCTACACCACGTTGACCCACAGCTCTAGCTGCTTCGTCTTGTGAAGTGCGCAGGAATACCTTGATGAGGTACCAAAAGCAGTTAGTTGAGTCACTGCTCGAACCCTGGATACGCGTTTCACTTACGCAGTAGAAATCAATCTTCAGAGTTCATTGTGAGGACTAGGCACGCCTGCTGACCGGCCTGCACGAGTGCACGCACGTTAAAGAAACCGAGGTTCAGAGGCTGACGAGGCTTGAGAAGATGTGAGTTACCAGACGGAGGATTATTCACACTATTTGACAATGAACCGTCGCGACTTTCGGACGTGTTGTCAGTGGAAGCGTTACGGGTGGACAGAGGGGACAAAGAGAGGTGGTTGGGGACGGAAGACAGGTTGAATAAAAGAGAGGGAACTCTGAACAGTAGGCTACTTATTACTACCCTTCCCGTTCGATGGAATGGGAAGCGTGGTCCTGATTATCCTGCGCGACGACCGATGCAGTATGGAATTCCTTATAGTCGTGCAGTTCATGGGAGATGTTTGACAGGTACTGCTAGGATGTCCAGCCGAATAGCAGGAGGACGATTAGGGTTGTCAAACAGAGCCTTTCTTTCTAGCGAGAGCCTATCTGCAAGGCAGCAGGGTGGCTGAGTGGAAGCCCTATCGCTTGGATCAATTATTCTCACACTGATTTTACCGACTGAGTTGCCAACTCAAATTGACCCTCAACCTGGAGGACCAGGAGACCGATCTTTGTTTAGCCTCTGTCCAGGCATGATTTCATCTCCGGCTTGAAGAAGCCGTTCTTTGGGTCATAGATGCACGCAAGCCATCACACCACACCAGTGTGCAGTCTCGTCGTGATGGTTTAGTTTGCTGTTTCCTCTTTATGTCTACCCATAGCAGGACATATTTGATGACTCTACTCGAGGTTTCTGTTCGTAGTAGGTGGCCGAAAACTCATACGGACAGGTATAGGACGTTTGATTCATCCTAGACTGACAACGTCCGCTTGACTGGGGACTAATCCCTAGCAATGATGTCACCTCGAGTTGCGCTACAACATCTGCAATTCGGCCACCTATTTCGACAAACTAACCAGAATCAACTTACTAAACACAAGCTGCCAGGAAGTATCATTCTCGATCCCTTTATCGGATAATTGGTCTCAGATCTCGGTAAATCTCCCTGGAGCATCGGGTGAACTACTTGTGAAATGGTGATTTCTCTTTCCCGATTACCATTTGGTATACCTACAAGGAAACCACAAAATCCCTCCGGATATATATTCTTTAACGTTAATTTACTGCACTCTATTCAAGTGCTGTCAGAAAAATCTGGCTCTAGTCTCGCCGTATATGATACCATATTTTTGTTTTTGGAATTTACAGTGCGTAATGAATTCGACAGTGAATCCGTACTATGGTTTCAAACATTTCATCTAACCGATTTTTAGTAGAAACTAATTAATTATTTAAACCTCAGAAACATACTGTCACCAAGTTTTAGTCCATTCCCAAAGAGGTCGCCAATTTTGACACGATAAGCGACCATTTCCGGAATGTTTTACCTGTTTGCGGTACAGTATTGTAGCGAGGACATCCTCTGATGTCTCGGATTGGGTATTTGTTAGTTCTTTTGAAAACAAGGGTAGATGCACTCGTACGACTCTCAAACTGAAAGACAAGGTGTTTTTCGACGACTGGATGATATCATTTGTTTTTAGTGTTGCCCAATGGTCAGAGCTTATCTACAGTTAGCACTAGCGTTAGAATTTGTAAGACTAACAATTAGAACTCAAAAGACAATGCTTGATTAATAGGCTTTAGTCGACCAAAAACGAGGCATGAGCTAAAACGAGATAAGCTCAATATTAGACTATGCAAACTAAATGGGAGCGAATTATGAAGCAGTAGAAAATATATAACAAGCACTTCGTCCACCTATCAGCAGAACGATGACCTAAACCTGCGAGATGTAAGTAGTTGTAAACCTAATGCTCCAGCAGCATACATTAGATGAAAAGAGGCTACCATTTTCATATAACTGGGTTCCTTCCTAATTGTTACAACTTCAAGCCTTCTTGTGAAAGCTGAGCCCTGCTAGGATATCGGTGTTTTCAAAAGAGAACGAGCTAAAGCAAGAACTAAGGTGTTTGTGTTGGTGACACTTATGAGATATACATATATGTTTATTTTACACCCGCTTGTGAACAATCATAGTGCGAGCGCCCGTTCTATATTATTTCAGACTGCTCTAGTAGACATGTGCTACTTTCTACCATATCAATTCCTGTTCACTGTCTATGTTTCGTGGCCACTGAGATAACCATGTGAAGTTCAACAGGTTATGGAAAAACGGGGAATATAAGCTACCATGATGGACAGAGGAACGTAGGTGTCTCGTCTTTCTGGCTGGAGTCCAGGAGATCCTACCACCGATTGGCCATCATTGAAATACCATGTCTGATAGTCAACAGCGATGATCTCGTTATTACTTCTGGAGTCAGGTCACTGAAAATTGGTGTGCTCACTTATTGACTATGTGTGGTATGTGGTGACCATTAACTATTCTCGTATTATTCTTCCACACATTTTCCACTTTTCTCTGTCAGTAGTGAGCAAAATCATCATCAGTGGAACGAACCTCTTTGATTTCGTTATTTGATGGTGGGAATAATGGTGACAGTTTTTTCCATAATCTTCAAGATAGAATTAAAATTTGGAAGTTATTGGCTTTCGTAACCGAATACTGGTTGTACAGGAATATTTTCCGGATCTTAGCAAGGTATCTTTTGTGAGCTAAACCGATCAAACTTCATGGATTCGATCATGTTACAGTCAGTTGCGATCTATTTGTGTATATTCACTTTCAGCCTGGATATCAATGGCAGAAAGGAGATCTGGAAGAGCTAGGAAACCATTGGACTATTCAAAACTAGATGGCGAGAGTGATGAAGAGTTTTTTGATGTTAAGTTGAGGACTCCCAAAAGGAAACAAATCAAGGACGAGGAATGGAACGAAGCTCGAGAAGAAGTTAAGATTCATAAAACAAAATTGGAATCAAAACCCCCAGTGATCAAAAACTTACCAGTAAAACCAGCTCATCAGGCCGTGGTCGAAGTGGTGGGCCGTGGAAAAGAAAATGAAAATCCAACTGTGGAAGCTCCTGCGGTTCCATGTGCCGGTAAATCTTCGTTACACAGAACAGAGGTTCGCTCGAAAACTCCTAGTAATATGCCTCCTGTTCCTAAAAGCTCGACACCCACACCCATTACATCTAAAACTTCGCCATTGTATGCAGTCACTCCGCCGTCTGGATTGCGTCTGGGTTTGTCACGAACCCAGAAGTTGAGGCCTTTACACAGAAATATTCGTATATCCTACTAATTTAGCTATATTCTGATGCGTTCTTACCCATTTCCTACTGAGTCTTGATCAGAAGTTGCCTTCTTTTTGTGAATTCTCTTCGCTGTAAATACATTTATTTCTTAGTTTATTTGAATTTCTCGGGAGCAAACTACTATAAGAGGGTTCAAAACGACGTTCTTCCTCGCAGCTCAATCTGGTGTTAGTTTGTTGCCCAAGCTGGGCAATTGGACTGCTAACGTTTCATCATTAGCAAACCACTGTGTAGTAAAATACACCAGTAACCGCAGTTTCCTTAGCGGAGTTAGTTAAATAAAGGTATCTCCCACACAAACTCCATGCCAAACTGCCACAGAACAGCTAATCTGCTTTCAGGAGCTTTATTAAGTTCAATTGCTTACAAGTACTCCACCGATTACCACATCAAGTCACACAACCGGGCATTCAACTGTCTCATAAGAGACATTTTGGGTTCAATCCATAAATCTTAACAAGCAACACGCTTCTGTCTTAGCGAACATTCCAAATCAGGTGCAGTGTGTTTTTCAACCAACGTAAACTGCGGTAGTTGAGTTCTTTAATCTGCTAATTATCTCAAATGCTCGAAACTCCACACGTCACCTCCGATTTGCTGGTTCTATCATCCTAACAAATTACAGTGGTACTGATGAAGCTGAGGCCCAAAGGATGAGGATTGCCGTTGTTTCGAAACGTTGAGGAATATGGCCCTGAGCCGAAGCTAGCCGCGTAAATGCTGTGCAGCGTGCTTAGAAAACTCTCGGGCCCAACAAATATTGAAAGAGATCTCAAAAAATACAAAAAACGTATAGTGAGACAGCCAGGGTATTTTTATTCATTTTCTTCTCTTCGTGACATGTTTCTCTATTTGTAGTGTCACCATGCTTGGCCCCAGGCTCGATGTAATATAATAATAATGATCATAA
>STRG.46319.2
CCCAACAAGTCCAAGAAAGTAATTTCCCATCACAACTGTGTGAATTGAAAGACGAGCCAATGATGTGGAAGTACAACTAAGATTAACTATCCCGTTTTCATGCTTTTTAAATTGGCTGGTTACGAAAAAAAGCACTCAAACAGTGTCTTGGCCTACAAAAGGAAGACGAATAAAGCCAAGTTGTCAATTCGTTGGACCAAAGGGAATAAGTCTGAGGGTAAAGTTTCTCAAGTTATACTCACAGAAAGGTGAGTCTGTCTATCTTAATGCAAATATACGCGTGCGCGGTCATCTCTCGGCAAAATGATCCAATGAACACTAGGATACCAATATTGGTTCTCGTGATCTTCCAGGCTCTCACTGGTTTGTTTCACTAGACCTGCTCGAGCTCTTTTGATTAAATCAGCTTCATTATCCGCCTAATCGGGAGCATTTCTAGACTGACATCCTGAAGGCGTGAAACAAGGTCACGAGAAAGACACAATGGAACATTCTTCTAAATCAGTGATGAAATCAGAAATTACTCATAGACAACGGGCAATTGATCGCGGTCCGGCTTGGATTGCAGCCATTCTCACGTGTATTATCATTGGGATGCATTATGGGATTCTCAATTGTGGATCTCTTTACTACCCGAGTTGGATTGATTCGACCGGTTACCCGATCAGTGTGGTTTCGTGGTTGGTTACGGGGCAATTCGCAGTTTCCTTCTGTCTGGCCCCACTCTACAGTCGCATGTTGGAGAAGATTCCCAACCGCGTTGGTGCTTTGTTTGGTACTCTGTTGACTTCCGGTGCGATTATTGCGTCTACATTTACAAACAGTTTCTTCACATTTATGGTACCATATACAATATTTGGAGGAGTCGGTTTGGGACTCACTGTCATCCCAGTACTGGGCATTATGGCCGAGTATTTCGATCGATATCGCGTGCTTGCTCTCGCTTTGGCAGCCAGCGGTTCTGGTTTTGGCACATTCATTTTCTCAAAGTTAAACTCGTTTCTCATCGAAACGTACACCTGGAGGATGGCTCTAATAGCCCAAGCCTTACTTCATCTAAACGTGTTTCCGCTTCGACTACTTCTTAGGCCACTAGCACCGGAACCTGCACCGGAACCCACACTGCTGGTCCCCGGTCATCCAGATCTAACAGTATGTGACTTGACTGTATCGAAAACGGAACTTCCGACGAAAGCATCGGAATGGGGGCCGAGCAACTTGATCATCTCTTTACTCAGTTTCAGCAGTATGAGAAGTGGTGCAGGTGGTGGAGGACGCTTTCGTGGTTCTGTATGTGGTGAGGAAATGCCTCGTCGAATTCGACCAAATCACGATGTTCGTGTAGTGATTGAGTACGTTAAAATGACTCGTTTACCCGATCAATCAGATACGATTGTCACAGGACCAATCCGTTTTCTGGCCAGTCCAGGACCGAAAGTGATGGAACGGTTGGAATCTGAGGCTCAAGATTATTTTACTCACACAGATGCCTCCACGAATACAGTATTGATTCCTGTAATGTTTTTACTCGGTGAAACTGATTCTCTGTCAGTAGCCAATCCAGCCGGTTCCCGACGTGTTTTAGACGTTGCAGAAAGTAGTGAATATATTGGAAGTCGATATGACTTTGGTTCGAATGTGGAAATGGATGAGGTGAGTAAGGTGTACCGTCAAATAGTTGTTGGTGATACGCTTGCCTCGAGTATGGTGGCTGAACATGATCGACGCCAAATCAAACAAACAGTGGACGAGGTCATTCGCCGTGGTCAGAAATCGATCCAAGAAACCAATACGAAACTAATCGAACGCGGTTTGTTTGTCAGTTCGAAAACTGTCACGGCACTGATTGATCAAACAGACTTTTTCGCCTCGACAGAATATGCAACAAACTTCGGTTCAGATGATCGAGTTCGTGTGCTTGGTTACCATGGTCCGGAAGATGCGCCAATCCCAGAGGAAGTGGAATCCGACGAAGAAGGAGCAATAAAATTGCAACAGACAACTACTAAAGCGGCAGATTTAGTCCCCGATCAGAGTCAAAAGCTGGACAAACAGAAAACAGTCACACAGAGCAATCAAGTGTCGGACTCATTTATCCGACCGTGCTCCACAACAACGACAAGCCGCAGTCGTGGAAGTATCAAAATAGGCAGTACGAGTCAACTTTCTAGGGTGGACAAATATGGTGAATCGTGCTATCGTTCCCGTGACTTATTCGCTTCTGTGATCTCGGTCAATACACCACAACAAGCAGCCAATTTACTGGTGTCCAAACTGAACGATGAAGCGAAACAAGAACTGGTGACCACTGCTGCTACGTATCGTGAAATGCCAAGATTTCTTTTGGGCGACCTGTTGTTGCTAAGCTTCTTAGTATCGCGCACTTTGGCTTTTATCACAGACTCGGTGATGTACGCGCACCTGAGCAATTTCGGATTGGAGCTTGGATTTGGTGAGGAGCGTTCGGCCTCATTGCTCTCGTTTGTCGGTATGACAGCAATGATTGGACGTTTAGCTATGGGATTTATCGGCCAATTTTTTGAACGAATGGATATTCGATGCACTTCAGCTATCTGTTTGGTTTGCGTTTCAGTCTTTGTGGCTCTGATTCCAGTCTTTTACAATTACAGTGTCATGTCTGCTTGCTGCATCATTTACGGTCTCTTGATCAGTCCAAGCTTCGCTTTTGCTCCGGGGATGACGTTCGACATTGCCGGTCCACAACGCTACGATGAGGCGGTATCCTACCTGTTCCAGTTCGAAGCACTTGGATTTCTTATTGGTGGACCGGCAGGAGG
>STRG.32342.4
TGTTTTGGTGCCACTGTTGTTTGAATGCGTGCCATAAGGGTATATAACCGTTGCTATCAAGGCCAGCACCGACTTTGTCCGCCTTGGCTGTTGGTGCTGCGAGGGCGGCTCTGGTTGGTGATTCTGCGGTATTTTCTCGCTTAGTTCGCGGTAAGTAGAAGAGATTTTCAGATTGTGAAGATGATTTTCGGGTTTTTTAAAGCGAAACTTCAACTTTCTTTTATATTTATGATAGCGCAGTCACCGTTGGCTGTATAATTCACCAAAACGAGTATCAATTACCGTGTATGCTTGAAAGATGCGCCATAAGTAACGTTTTCCCGCGCTCGAATGTTTGGTTTATATCCCCAGTCTTAGCGTTCTGTCAGTACACTCGGCCATTGGCCGTCACACGTCAACGGCAATAACAGATCTATTACCGGGTTCGCCCATTCATGTTGGCTCGTACTCTTGTTTACCCGACAGAATTAGCTTACTTGTACTTATTTGTTAATGGCACTTTTTACTATTGCAACCACAGTCCAATTCACGTGTTTGTAATTGATTTATTGATTCGTGACGGTAAAGGGTCTTGGTTTATTGATTGTACCGCAACCGAACTGCGCTACAGTTTCGTTCAGCTGCCTGCTAAGTGGACCGTTGTTATTTTCTGAGCTGTCCCGATTTTCGGAAGCATACTGCCCATTGTTCTTGGTTTCTCACCTGGCTACGGGATTCCATAGGTTTTTTACAGCGAGACCGGATAGGAGGCAAGTTAATTTGCAATACCCGAACGTCTTCTGTATTGGTGGGTTCGAACCTTTCCCGATCGTCCGCCAGCTCGATCCAGTAACTACGTGACATCAGAACGATGGACATCTTCCCAAACACCTGAATGAAGCAGCCCTCGGACTGCGAATTAGTACAAGTTTTTAATATAACATTTTTTTGATAAACGAAAGGTTCTTA
>STRG.49914.1
GTATTCATCGTGGGATTAGCATAATTCCGATAGCCATCAAGGTATTACCCTGGATTTTGCTGCACAGTCTTACACCGGCTCACGAGAGGAAGGCCCGCTAACAGCAGGCCGGATTCCGCCCAGGTAGAGGATGCATCGACCAGATTTTTACTCTTCGTCAATTACTGGAAGTGCGTCACGAACACCGTCGACCGACAATAATGGTTTTCTTAAACATGAAAGGCGCCTTCGATTCGGTTGATAGAACAACACTATTCAATGCTCTTCATCGAAAAGGTATGCCTCAGAAGTTCGTGAACCAACTGAGGTCGTTATACTCTCATACTTCTGGCCGCGTTAGAGTTTACGGTGAACTATTCAGTCGGTTCGAAACGATGAGCCGTGTTCCACAGGGATGTCCCATGTCTCCATTCCTGTTCAACTTCGTCATGGACGAAATAATGGAAAGTGTCTTGCGAGATCTCCTGTATATGGCCATCGAACTAGGAAATAGTGGAAAGCTATGTGACATAGATTACGCGGACTACCTTATCTGTTTGTTCGAATGCATGGAACATGTTCAACGTGCACTAGATAGACTCGCAAAAGCTGTAGCTCCATTCGGCGTGCACTTTGCACCTCAAAAGTGCAAGGTGATGTTACAAGACTAGACTTCAACGATTCGGAGCTTGATGCTGGATGGGGAGGATCTAACTACTGTTGACCGTTTCAGTTTCCTCAGCAGCACCGTGACGACGGGTGGAAGCACTGAAGTACATCGAAGGCTCCAACGACGCACGATGAAATGAAGCACTTGTGTCGCCGACCTGATATTTCACTGAAGTTGAAAGCTCGTGTGTTCTGTTCCGCGGTGCGTTCATTTTTGCTGTATAGTTGAGAGACTTGGGGTATGAGTGTGGAAGATATTCGTCGTATTGAGGTTTTCGCCCACCGATGTTTGCGTAGTATCGCTAAGATTGGGTGGAATGACCGAGCAAGCAATACTGAGGTCATAAATCAAGTATTGGGTACCACTTCAGGGAGTTCTCTATCACAGTGTATCCAGCTTAGCAGACTTCGCTGGTTGGGGCACGTGTTGTGTATGGCGAACACACGTCTACCGTACCGTCTCCTCTTCTCCGTTCCTCCTAGTTAGTGGAAGGAGCCAAATAGAGGTCAGCAGATGACTTGGAAACGGGGAATGAGAAAATGTACACTGATTTCAGGAAAATTAGGTGCCTCAGATCTTTGTGGTTGGGGTCCAAAAGATCCATCTACCAGTTGGCCGGAGACACTGAAGGATATGTCAGTAAACCGTGAACAGTGGAGATCGTGTTGTCACTTTCTATCGAATCAGAATGTTTGATCGGTGTACGTTTATACAGTTAGACTGTGTATTCCGTGTGTTGGCTACTAGGGCATTCTTTCCTTTTCCCACCCATGTAGGTCCACCGCCTGTCCATTTTGTGTGTTCATACTTTCTAATTCA
>STRG.63352.1
ACAAGACGGTCGCTTCCACGTTCAAGCTTCTACCTTGCTACAAATTCCGCTCCGCCTTATACGGTCATTCCTTGGGCAAACCTGTCACATGCTTTGGACATCATTCGATTCCTCAACTGGAGCAACTTCGTACTCTCGCCTTCTAGAAGTCTTGGCACCTAATTCAGCCGGAGTCTTCCGAGGAGGAAATTCGTATACCTCGTATCAAGGGTTGCTTTCATGATTCGAGAGGTGAGCACTGTGTACCTCGTGACTTCTGAGTTATCCCAAGTGTACGCCTCCTCGAAAACACTCCTTCAGCCACAAAGGAACACTACCTCGTAAACCAAGAAACTGGAGCAATAGATGGTTCTTATTAATCAGGGCTATTGGCCAGGTTGCCTGGACTAAGGTCTCCCTTCTCATTTTGCAGTATTCCATAGCTAACCGCTGCTGGCTCGTCCACCTTTGGAAAGCCCGAGGCCTTCGCGAAATTACTCAACATTTACTTTTCTACTTTGATGGCTCCAGCTCACGCTCTTCTCTCTGTATCTTCTGCCTTCAATGCCGCCAGACTTCCCCCTGTTAGTTAACATTGGTGACAGTGGCAGATAATCCTTCAGGGCCAGGGCTTCCGCCAAGCCAAGCCTGGATTGCGTTCTTCCAGCACTTATCCTTCTAGAAGCTGTCGATAGGCATTTATTTCTTTTAACCATTTTTACGCTAACCACGATAAACAACACTGTCCCTAAACAGTGGAAGTTCTCGGTGATTGTCCCATGGTTAAACAGTTTCTCCTCACGACCCGGACTACTATGGTCCTTTGAGCTCTACTCCAACTACGTTTAAGCTTGTGGAGGGCCTAACCAAATTACGGATCCAAGACTTCCTCAACGCAAGCAACCTGGTAAAAGGATATCAACAGAATATGTTCGTGCACCTCATGTCATTTTGATTTCTTCAAGGGCCCTACCAGTTCCATTATTTCGGGCCACTCAGCCGGCGTCGTAATTCTATAAGTGACCGAGGCATTCGATAGCCCACCCCCTGCTCATATTTTGTCCAAGATTCACTCGTTTGGCATACTCAGTCGTTCGCGTCTACGACCTTTCGAACACTGGTCTAATTGTTTGCAATCCGTCCTGATCGATGACCACCTAGCATCATCTAAACCAATCAGTAGTAGTGTTATCCGGCAGTGCCTTGGGTTCACTTCCACTTCTAATGTATTTTCATTACGTATTTTCCATGATTCGCCATGAAGATACCTTCTTCTTTGCAGATGATATCAAACCCCTGTATGCCATTGGCCCCAATAGTCTCCTCACCAACTTAGAGAACGTAAAAGATTATCTAAGTTTCCACAGCCGCTGGTTC
>STRG.45217.1
TGTGACCTTTTTCTTAGTCTTCTGCAGTGACATGGAAAGTGGGCCATGCCTGCGGCTTGAAGGATAGTGGATTTAACCATTGTGATGTCCAGCCGATCTGGGATGTTGAAAACAACTGCATTTTTTGCATTCTGCAGCCGTCGCAGGATTTCCGATGCCACTGAGTCAAGAAACTGACTAGCTGCTATTAGGTTCTGGGGACCGGGGAGTGCCGAGGGCTCCAGAAGGTAGGTTAGTGGTGTTAATTTAGATAATATATCATCAACCGATGCAATATGGGTAGACATACTTGCCAAGTTACTTTCAATGGCACTGGCCCTTCTACTGGCTTCTCCAAATATTTCTATCATATTGGGGGTATCTTTGTGTTCGGGTCGTTTGGGTTTCTGATTGGCTGTAGAGCGAGAAGCCACTGGCTGAGACCGTTTGCTGGTTGACCTGGCCATTTATTTTTACAGAATATTGTTGGTAGGCGATTTGATCTAAGATGATGACTAACGGATAGACCACCCAAGGGCGGGTAAGAATAGCTACTGCTGTTTTATTTTTGTAGTTAACTCTGGGTCGCTCGTACGAATTATGAGGGACTAGTAGTTTGGACAAGGTGTAGATTTCTTAAATATGGCAATGGTGAAACGTTTAATATAGGTTGCTGGTGAAATATTCCTAGAATAATTAATATGAAAAATTAGCGAAATCTACAAAAACCTCGCCGTGGTGTAGCGCATAAAAATTATGTACTCCTTTGAACCTGACGCCTTAGCTCC
>STRG.75324.1
AATTATAGGTTGGAAATGCATAAATCATGAACAATGTATGTGTGCTAAAGTGTGATTGGATGGTCATCAAAGTTAGTGTTGCGTAGTCAGGAAAGATAGGAGGGGAAATGTTGTTGTTTCGTGGTTGGGAAAGGAGCCCGTGAAACAATGAACAAGGGTTCCGGGGATTATCCATTTCCAGTTTGAGCCAAAGGGTCAACGTACGGGTCACACTGAGCTCCAGGGTTGGTCTCGGATCGCGGCCAGGGTAGTTTGAGTGCCCTAACGAAACGTTTCTGAGAACAAAGCGATGGATTGAATATTCTAATTTCCACAGCCTCTGCCGTTGCTAGATGTTGTTTTCGAGCGGTCTTCGGCGCATTCGTCATCACAGCAAGCGACTGATTATTTCAAAACTACCCTAGTTGACTGCTCGCATCAATACCGTCGAACCCAAAGGATCAGTGGAAGTATTCCTAATAATCAACACAGAGAGGCATTCAGAAAGTTAAGGAATAACAAGGACATCCTCATCTCGAAACCAGACAAAGGATCCGGGGTTGTCCTTATGGACCGTAGCGATTATATCGCTAAGATGAATGGTGAACTAAAGGATCCGAGTAAGTTCAAGAAACCAGAAGGAGAGAAGGACAAAACTAGAATGGCAGAAGAGCAACTAACCAAAGCTCTAAAGTCA
>STRG.3580.1
TAGTGGTTAAAGTCGGGAATGTTTTGTCTCAACCCTCCATAATAACAAATGGGGTCCCTCACGGGTCGGTCTTAGGTCCTCTTCTTTATTTGATCTGAATAAACGATCATCCGACGGCCCTTCCTGCGAACATTGCCATCTACGCAGGCGATGTAACCCTATGGAGTTCAAGACTTGAGGACCTGCACATTGCAACTGATGAAACAAAACGCTAGTCCGAGGATTGGAACCTCCCCCATCAACGATCACAAATGCGTAGGCATGTCTTTCGGCAGAGAGACTGGTCACACGTTTTCCATTAACGGAGCAACCACACTGCCAAGGGTTGACCAACACAAGGTGCTCGGTTTCTGGCTAGATTGCAATTTGTCCCTTCCACATCATCACCAACTTGCGAGCAAGTCTGCCTTTCGAGTCCTAAATG
>STRG.19711.7
GTTTGGGTAAAGCAATCACTTGCGCCGTCAGACCGTCTCGCACACGTACAGGAGGAAAAATATTTTGAATCCACAGTTCTCACTCACACGTATCGGAGACACTTGACTGTTGCCTAGTCCAGACAATAGACGTCACAGTCTGACTCCGCATCCGATGCTGTTTCTCGAATGGCACGGCTGAGCAGATAGGATGTACTATTTTGTCATCGTATGCATTTCTGCTTATGAAAAGTAAGGACACGCAACAGAAAAATCTATTTCGCTTTTGTCTTATCTTTATTCAGATAAAAGCCGATCGATCACTTCTCTTTTGAATTTCGAGATATCATTTCAGATCTATGGTATCAGATTATGTGACTTCAGTTCCGAGTGTGAACTTATTTTTCTTGATGAATAAGCTGTTATTAGGATGCAGTTGGGGGTTCTGGGCATTCTGGGCTCCCCGGTGTCATTCTGTTGGATACAATTCGACTTTCATTAAAACATGTATTTCTAATATTGAGTCTTTCGCCGAAAGTGAAGTCATCATTGTTATCTGAGGGAAGGCTTTGACTAGTGCTTGTGCACCTTTCCCCGCGCATCTAAACGCTGTCTACCATCTGGATTTGATCGCCCATTGTTGACTGTATCTTGTTCGCAATCCGTGAATGAACTAACACGAGCTACTAGAAAAGATCCCCATAGAATCTTATGCTGCATGACTTTCACTTCACTGAGATCTTGCCAAGTGCGTCTCTAATTCTGCTATTCGGGTAAATTACACTTTGCTGTTCATACGAAAGCATACGAATGTTGACCCTATCTCGTGAGATTTCTTGCAAGCATGAGTAAACTATTTCTAAGCTGAATTGCGTGCCTTCTTGACTTTCGATTTTCCACGTTCACGTTCATAAAAAAATTTGTGATTTTGTGACAGCTGAATGTTCACCTCTCGCGGTGCACAACACATTTACTTGACTTTGTTTGAACACAATCAAATTTCGGGCAAGTTATGTTACACTCTAGCTTATCTATGAATGAAAATTTAGAACGAGACTTATCTTGAACTGTTGTCTCAACTTTTGGAATAAAAATGCCTTCAGGTGTTCGCATCTGTCCTACTCAAGACTTTCGGTGGGATTATTATTGTAACGGAATAGAGTGCTCTAATCTGGATGTCCTCTTGTCCATTTAGTTGTCTCAATGATTGATCAGAAGAGCAAACTCGTGCACATATGTTACCTACATTAAAGGAATGCTTCAACTTCCTCACTAGAGAAAAAATACTATCGCTAGTATATCTGTCTGGAATATTTCCGGTGCTTTCCAACTGGTTAAGTGACTGTTTCACGAACCGGTCTCAACTCACATCTCTCAGTGGTCACAGATCCTCTGCCACCCCAGTTAACACGAGAGTATTGCTGGATATTATCCTATCACAGTTTTTGGTAGCTTGCTACGTGTACGACCTCTCATCAACTGCATCATCCTTTACTTTCATGAAAGCCGACGATTTTTGGCGGGTTCTTAGTCCCTTATCAGTGCTAATGTCAATCCACAAAAACAGTCTATCTCTACGATAACTGAATGGTCTAATGCCGTCAGTTTAGCACATAATCCCATCAAGTGTGTAGAAGAACAGTTTGCAGCTGAGTAGTAATCCACATCAGAATCAAACTATCAGACACCCGTGGTAATAAGTTCAAACTTGGACAGAGTCCTTTGTACTGAACATTTGAGATTAATTATCTCATAAAAACTCATCTGAACCCAATGTGAACAAGATAATAATTTCAAAGGTAAGAGGACTGACATTATGCACGTCTTGTTTGAGATCTCTACGTATGCCTACAGACAATCTCTAAATTTATTCATTTTTGTGATTTACGTCATTGGTTATACAGTTGCACTATCATTTGCCCAGGTTTTCTTGTCAAAGACTTTGTGTTGATCAAACACTTCGTTGAATTCATTCATAAGTGCAGTAGTATATCCTACTCTGAATTATTGGACTTCGTGGAAATAATCTGTTTTCCTGCATGTGAACAATTGTTGCAACCCTTTGGTTTCTGACGTCACACCCACTTTTACTTACCTGTCTCCCTCACGCACACACACACACACACACATACATACATACACACACATATACATACATACATACATACATACATACATACATACATACATACATATATACATACATACATACATACATACATACATATATACATACATACATACATACATACATACATACATACATACATACATACATACATACATACATACATACATACATACATACATACATACATACACACATACATACATACATACATACATACATACATACATACATACATACATACATACATACATACATACATACATACATACATACATACATACATACATACATACATACATATATACATACATACATACATACATACATACATACATACATACATACATACATACATACATACATACA
>STRG.4765.1
AATTTATTCTGGTTCAGTTTGGATGTCCAAGGGGATCCTCTGGCCGTTGTGCTAATGATTGATTATTATGCTTCGCTGGCTTGCCAATTCGATTTCCTACTGAAATTTTATGGACAATTAAATCCACTTCGCAATCTGGACCTACTGCCCAATTTCGCTTATTCTATACCGCTTGCCCTGTTTCTCAAGTCACAACTGAATTCGAAGGATTGCAGTGGCGACTGCCTCGAAGCGGACAAAAAAATGTGTTTGTAACGCACCGTATGCACGTTGAACGGCACGACAGCTATCCACTCGGACTAAAGAGCATCATCCACGCTCGTTAAGCCATGGACAGACTGGATCGATAAACAGCGCAATATTAGCACACCTAGTTGACACCGGACATCAGATGAATCCAAACACGGCTTTCAAAGTTGTGTATCGAGTCCCCCCAAACAAATGCAAGAGTGTTCATTTGCGCACTCTAGCGATAGCTGAGGCAATTTGAGTCAGGAAGCTGACCCCCGACCTTTGGGCCCAAAAGCGTTTGGTCGATACACTTCAACTTCCATGGCCTAGGATCGATCGAGGCCGAATGAATGTGTTGTCCTGTCACACTCACAGGGCGTAAGTTAGATAAACCAGTTAAGTGACAAGGACAAATCGACTGTTGATAAACCCCTACCCATGATTGGTGTTTATTCCATGTCTATCCGCATGATTCTTGCCTTATGTCTCCCATCTCATTTTTAAACGGCTTGAGACTGAATTACTGAAAAACAATTGTTTCGCCAAATTGGACTTCTATAACATTGTGTTTTCGTCGAAAAAGTACGACCGTTCTACGCTTCTGTTTCCATGATAATTGGAGCACTTTCGTCCACAATCACAACCAACACTTTGGAAGTATCTTGTAAAGTTTTGGAAAATCCACTTGCATTCTT
>STRG.79205.2
AGTATCTTCAAGAGGAAAGGGCAATGCAACGAGATCGGAACCATAACGCAAGGTTGGAATGCGCACCTTTAGACTTGCTCTTTCTCGTTTTCCACTCCAGAACGGAGCTGGTGCGGACGCAAGAACAAAGAATAAGTCCGTTATAGGATGACTGACAGTTTAGTGAACGGACTTGGTATTTGTGTCCCAGCATGTTGTTTATTCAATGACAATGCTTTCACGACTTGATCGTAGCCTCGTGCCGAATACACGCTCCCGTACGCTGCCGTGTTCTTGTTATCACTATCACGTGTTCGGGTGTCCATGCGTGCTCGGTTGCCGCATATTCGTTCCCGTGTCAATACCGTGTTGCATACCATCGATGGAATTCTGAACGCTCGATTGGTCTTGGCTACTACCTGTCCTGTGCAAACTGAACTGAATTGAAAAAATTGTACCTGACGTGACCTACACAGAAGCACTTATTGGACGAAGGTCGTGTGCTCGATAAAGGCTGCTGTTGAAGGTTACACCGGCGATACGGTCGTGTTTCCCTCGAAAAAGAAAATCGCGCAGTGTTGGGAGCTACGGAAACGCGCTGACAACACAACTATCCGGACACACGATTGGCTCTAGCCACACCAAGTCTTGTGCAAACTGAACTGAACTGAACTGAACTGAACTGACTTGATCCTGACTGATGTCAGTTTCTCCCACCTCAGACGAGGCTGCCTTCCCGATAAGCATGCCAGTCTTATTTTGTCCACTTTGCCATTCACTCCTGAGTATCGAAGAGTCGGCGCACTGCTATTCTCTCAATTGTTCCACCCCCTGTTGTCCTTACCGTTGGTATGTCACACAACCGTTAGTCCAAGTCCATAAACCGCGACAAGACGTTC
>STRG.70264.1
CCGACATACGTATTTCCTCGTTTGACGAAATCTGAGTTTGTATCGATAATCCTACTTTACCGTGATGATTGGGTTTGCATGCTTCAACGGCTTCAACAGCTATGCCCACTGGAAAGCAAAGCCCTCCTTCAGGGTCGCGCATGTCGGATAAGCTGAGGGCGAAAAGCTAGAAAAAAGAAACAGAGCTACTTTTTTAGAGGGCGTGATAGGTTTTTCCCTGGGGATGGCACTTTGTACCTAACTACCCAGATTCTTCGTGAACTTTCAGTCTGCACACACCACTCATGGGTCATCCATGAAGCCTTCTCATTCACTCGCGGGAGCTGGCCACGCAAAAGTGGAAGTACCTTAGTAACTTATTGAACCCTCGTTCATCTACTGCACAAGCAATTTTCCTACTTTGTTCTCATCCTTCAGCAGGGGTAAATACAAGCTGTTCTACTATCGGACAATATCTCATCGTCTTTTTCTTCTACAGTACCCCACAAATTAGCCTAACAACCTATCACTGTTGACATGTGGAGTCAAAAATTCTCTGTTTCAATACGATTTCTACAGCAGCCCCGCCTGAATCCTCCGGCAAAAAGTGGCTCCACGGATACGACAGTCTCTATTTGAAGAATAATTCGGAAAAGTTTTATGAAGCCTAATAAATGACCTTCTGTAGTTTTACCTGTCGTCAGGTTCAAGTAGTGGTCCACAGGAAGTATAAGCAAAACCTCCAGAACAAGTAGATTTAGTTAGGTTGCGAGGGAGTGTAAAGCAAATTCTGCAACACGTTCACAGAAGAGAAACTACTATAGACAGATCCACTCACTATAGAGGAGATAGCAAAGCAGTTAGCCAAAATATCGCGTACAATTAAAAATACTTTATTACGCCGGTGGTAAGATGTGGAATTACCAAACGAATTACAAAACGTTATACCGAATGAAAACCTACTGAAATCAAAATAGTCATACAAGGACTAGCGGAGGAACAGTTATGCTTGATGAGCAAGTGAGTCTGTAGGGAGACTAATCGATAAAATTGGAAAATGCTGAAGCGAAGAAAATCAGACATTTTTTCAAACTTCCTAACACTGTTTGAAAGAACGGCAGAATAAATTGCATGTTTACTGAATACAGTCCCTTTAAAATTATGCGAGACAAACCCACGGATGAAAAACTTTGCAATTCAATTTCCCATTCAAATTATGTAGTGGAAATTCCACTTGTAATTTTCACATCGTGAAGTCAAACGCCGGGAGCCGGAATCGAACTGGCTACACTCCAGCTCGAGGCATTCAACCTTTTGATGAGAAAAATGCAAGTGGATTTTCCATTGCATAAGTTTCAGGCTCTTCGCGCCAATAATGTACTCTGTGAGTGTACTTCAAAGTCCACTAGATCACGTTCAACCGTGGACTATTCGTCCCATTGGGAAGTGGTCGATGAAGATTGTCCGGTTAGTAGAACCAGGACTGCTGCTGTGTGTCATTGGAATAGTGGTTTGCACATCGCTGGACATTCACTTGCGTTATTCATACCAGACTGGGCGTACTGCGATAGCTCAGTTTGTAGAGCATCTGTCCGGTGAGCGGAGCGTCACTCTTTCGATTCTGGCTCTCGGCTTTCGACTATTGAATGTGAAAATGCAAGTAGATTTTTTATTATATAGGATTCAGGCTCCTAGTTCCAATTAAACATTCTTTCATTCAAACTACTTTTTATTGACAATCCGTGACTTGATGTTGTTAAATTCGTGATCGGAAGTATTGTTTCTACTTACGGTCCCGTATACGAACTCCAGTTTTGCAAACTTCCATCCCACCTATCAGTTAGAGAACCCAGAATTAATTGCGAGCATGAAACGGAAAAGATGTTACGACTACAAAGCTACAAAATATGCAAGGCGCCAGTTTCCACCGGCGTACACGGTAGCGCAAACGTGGGCCGCACACCAGCTCAGTTGAATGGTTTTTTCGGTCACGGTCTTCCTTCGCTTGAACTTGGTCTGATTTCTGGGATCCCCAAATTACAAGTAGGCAAAATTGTACAAGAAAGCCGATTGATTTGGAGGCCCGTACTAGTATACTATTGCAGCCAATAATCCATTGAGATTTCAGCAACTCCTTGACCAATAAAATAAAGAAAGGGTGACATTTATTCTCGTTTGTAAATAGCGCCTCCATGGATACACCTGTATATGATAATGCCTAATACTTCCAGGATTACCTAAAGACAGAGGAAGTTGACGGTCAAACTGTATATACTGGCAACAATTCAGCTATACGCAATATTCATGCCCATCCGAAATATCGTATATACAGGAATAGATCTTGCCATAAAAAGCAAAAACCCAGAATACCATAGTCGAAGATTTTAATCCCCTCGGTAC
>STRG.75847.1
TGGCCTGAGGGGAAGTACTGAAATTACCGATCTATGTTTGCCACGTCACGTTTTCTAAATTCCTAATCAGTGTCCGTTATTACCAAGAGGTTCTGTAAGCCACAAATAATTTCCCCAATATTTATGGGTAATTAAAACTTGATAAGAAGCATTGCACTTCAAGTTATGGCGACGAATGGAGAAGTGTGACCTTGAAGTAATAGCCACGGTTTCACAGCACTGTCGCCTTAAAAATATAGCGATGGTGATTGTAGAATTTAACTACAGCACACCTCCTAAAAGTAAAAGGATTTCTCCAGAAAAGGCTTCTATCAATCCGCCGTTTTCGCCAGTTGGATCAATCTCGTGGCTATTGTGTGCTGATCGAACTGAACAGGAGCTGATGAGTGAAAATCGCGAATGACCATGACCCATTTGTAGGCGGATACGAATCTTGTTGCTACAACACTGATTGAAAGTATCTTTGTGAATATTCTCATATGTAGCTCTGACTTTGATCAAATTTGTCCTTGCCATTAGTTGTATGATGATAATAATTGCTGAGCCCTCTTCACTAGTCGGAGTTCGCAGGTAAGTCAAGTGACATCAATCAACCTGATAAACACGAACATATATCAAATTGTTCAAAGATTCAATTATTGTTATATAAAGCCTATTCCTGATCATGAATCTAGTAACAGTAGGATAGCCACCGCGGACAGAGAACACCGAGGAACCGATAAGCATGATCTTGCAGTTTTGAATCGCAAATCACATAGGCGATCAGTAGATTATTCGCGATAGCAAACTCCAAGAAGTATTACTGAGCAGTTTGAAACTCAAGAGTCATAAAACGCATCAGACAAAGCCAACG
>STRG.46363.6
CTTCTGAAGATTTTTCCAACTTTGCTCTCTCAGAGGTGAATACAACTCATCGGCATATAACTCGCTTATTTCTCGTTGGTGGCACAATTCAATATGATTTCATTTTAGTCGCCGGTAGTGTCAAGTATTTCATTCCTATTCCTGCTTTGAGTCGTGCTATTTCATACATTCAACCACACCAGACTGATATTGTTGTTGAGGGTATCACCCGACATAAGTTACCCATTTCGGGCTCATGTTATACTTCCCTCATAGATCCAACGGGACACCTCTTTGACTGTACCCTCCTCATCACGGACACTGGTCCCTCTGTACTTGGGTTGAAGGGTACTGAAGACATTGGCATTCCTATATCACTTCTAACAAAAGGTTTACTCCTTTATGATATGGAGATAATCCCTATAAAGTTGGATGGAGACGGAGATCCTGTGTTTGTGAAACGTCAATTGTTAGCCTATGGAGTAAGGGAACCTGTGGAGGAATTTCTTGATACTTTGGTTGCCAAAGGGATTCTTGAACCCATTTCGTCATCAAAGCTGGCAACGAACACTTTTATCTTTTTAAAGTCTGATGGACATAGTTCAAGAATACATGGCGAGTATCGAACCACTTCGAATACCAGGCTTCAGCAAAAGTACCTGCACTACTGTGGAACCAGAGGATATATCGTCTCACTTCTATGGATCCAATAACTTCTCACGTATTGACTTGAAAGATGTTTACTTGCAAATTCATTTTCATGAAGATTCTCCGGATTGTTCTCGAACGGCGGTTGAGCTTCGGTTCCGTGATGCAAGATTGCGTTGACAATTCTGCCGAGTTTCAGGAAATTTGTCGGAAGATTTATTCAACTTTGGAAGCATTCAGATCGGATTTCCGTGAATTTCAATACGCAACGGATTCCAGTTTTTACGTGTACAATTCACGGACCAGTGAAGTTGCGAGGAAAACAGGTGTCGTGCTTCCGTCTGGCATGGAATAATGCTTTATCAAATATAGGCTCCGTGCATTGGTATTTCCGGATCGCGCCGTCACATTTAGTGGATGTCATTGCGCGTTCGTGGACATTCCCCCACCCCCTTTTTACGTGCCTTGTGCACAGTTTCCGCAAGTCCCTGCTCCTCTGTTAGGTTATTAGATAGAGAGCGCTGGGAGAGGACATCCCATATCTTTACTCGTGATTAATCCCACTGTTGTCGTTTACGGCCCAACGGTTCTTAGATCACCTTAGAGGTGATGAGCAGAAACCTTTTCCAACTGGAGCTATCTGGCTGGTTTTTGGCTCAACTCATGACGCTCTCTTAGGTCGAGGTCCGTCTACTTCGTGACGAATCTCCACTGACACCAAAACAATTAAACATTTCACGGGCCCAGAGCAATGTTTTACGTATGAATCAGCAGTTCGGTGCAGCGTAAGATCAAGGGCAGTTCGTTATCCACACTTTTCTACACCAGGTCCTCCAGGAACTTAACTGAAGACCGTGCAATCCATGGGATTACGTAGGCGTAAAAGTGTAGGCTTCTTTCACTGACTTACATGTTAGCCTTGACGGTATTACCTGTAGTTCCCGATTCACTTCCATGTGAGAGCGTAAGAGCCTATATGGAACACATACACCGGGACATGGTACTCATATTATTTCGAAAAGCAAGATTCATCTTTAAATGGTTTATGGAGAATAACTTTCGTGGACGTATTCAAACAGGACACAGACAGAGAACGAGAAGGAACAGGCTGGATTTGTGGAATAGAAGCAGCAGTAGAACACTGACTATTGGGGGATGCAACGAAAACCCGGACCTGATGCTGACCATACATTGGTCAACATCAATGGGCCATCACGAGGTTCACTAAATCTCGGCTCTGGGGCTCCTGGAAATGGCAAGCTCAGCCTCCCACATCCTGTCAGCCGTACAGGGTCATGTAAAT
>STRG.38713.2
CTGCGTTACACCAGAAGGTCGCTTGGCATGTTACTTGGGTTTGTGTTGTTGTGACTTTGTTTTTCTGTGGATCATAATTTATGCATAACGCCTCCAAAAAGTGCAAAAAGTAGCATCTGCGTGCCTATTTTGTTTGAAGGTTGTTCGTCCTTGTAACAGACCCTTCCAGTGTGATGCGCGTGACGGTTGGATCCAGCTCGAACGCTCCGAAACAAACGGTGATCGTTATGAAGCCCTCTAAAAAAACCGTGTTAAGTTGCAAAAAGTGCTGTGCATCAAATGCACTGAGCTATCGACTCCTGTGTGGCTGGCAAAGCGGTCGGTGTGGATGGCGCTTCCAGTCACAGATAAGACAGTCATCACTATGATCGTAATCTCCAATATCAACCTGCTCATCACTGTGAAAAGCAGAAGAAGCATCATCACCGTCTTCACCAGCGTCGTCACTGTCATCATCATCGCCGCAAGAGAGAAGACTTCCATTGAGGGTGAAATATGTACTACACATGCGGATCTGCTATGTGCTACTATCACGGACAACGTGTGTTGTTCCCGGGCTTCTTCGCCGCTCAGCGAGGCTTCTGTGGCCTCAGATCAGAGTGTCTCCCGCGCCAAGACATACACTGAGGCTGTTCTACCTGCGTCTGTGACTGAAAATCAGAACTGCTGGATGGATAACACAGTGCTTCCGGTACCTAGATCAATTTGTGTTAGCACAAATGCGGAGTGCATCAACGTGTAATACTGCACGCACCAAAACAAAGCGCCCGCCTAACAAGAAAGGTCAATATACCATCCGCCCCCACCGGCAGCCCCTACGATCATCCAGCCGGAACAAAACGACGCAGGGATCAAACCGCAAGAGGCTTTAAGGACACTCATCCCCGCGACCTCACTGCTTTTTGGTTGCCAACTTCCCAAAGACGACAGTCACAGTTCCTCAGGAACACCTCAACCACGATCTCCTGTAACCGCGGAGCATCCTCGGAAGGCTGTTCGCGGAGAATGAAGATCGCTTGGCTGCGTCAGTTCGTGTTAAAGCAGTTTTCCGATTGGGGAAACTACGAGCAGACGGACAACCGCGAATGCTCAAGATTGTTCTCCCTTCCAAACAGCAAACCCAGTCAGTGCTGCAACGTTCTTGGCGTCTCAAGGGCGAAAAAGTGCGATTACTTATGGATCTCGACCCAGAGGACCGTCAGAAATACAAACAAGCACTCACGGAAATGTGGGACCGCCGTGAAAAGCGTGAGGTCAATATCTATATTCAGGAGACTGTGGTTAACGTGGCCGCCTCTAACAACCACTCGCTCGACGGCCCCTGTCCGGGGATCCAAGGATAAACACCTCGCCAACACACTTATAAAAGGCCAGGTGGCAGAACTAGTTCTTAGTATTTTTTAAGGGTTGCTTAACAAACGCGACGAACTGGAATCACTCGCGGAAGCCAGCAGACCTGTGATCATAGCTCTCACCGGGACCTGGCTGAGGGAGGAGGTATCGGACGCGGAATTATTCCTCCCAGGCCACTGTCTCTTCCGTTCGGACAGAATTCGGTCCAGAATTAAAGGCGGCGTATTTATTTACACCACAGATGGAGTCTCGGCACATATTTACCTATTTGTAGACCCTTAAGGACTTGGTGAAGCACTGTGCCGCAAGGCAAAACTAACCAGTTGCGGATACGTGGCCCTCGGTCTGTTCTATAGGACACCGGCTGCCGAGCAGTTAAATGTCACATTTCATACGGCGCTGGAGGACGGAGGGACACTGTCTAGTCCTAGGTTACTCTAACACCCCCACATTGATTAGAAAGCTAAATGCTACACTCCAGCAGCAGATAATTTCTCGCAACATCTACACATGACAGTGTGATCTGGAGCTTCAGCAACATGTGCATGAGCCTACCCGCTTTTTCAATGAACAGAAATCCATTTTGGACTTAGTTTTCACTCCCCGAGCATCGGATGTTAACTGTGTGGATGTACTGCTTCCTGTTGGAGCCGGCGATTATGCCATGCTGAACATACACTGGAGGCGTGGGGGCTCAAATCTCACCGCACTACGAACCAAAAGTCTGGCGCATACCCTTTGACGATTTGAGAACAACAGCTCGAAACATGACTTGGGGGAATGAGAATCCAAACGATGTGAACCTGGCTTGGCGACTTATCGGAGATGGAATCCACCAACTGGTACGTAAGTTTGCCCCGCCACACCGTCGGCGGTCCCACGCCAAGGGCCCCCGATGGTTTGATAAGGAGCTCCGATGCTTACTCCGCAGAAGAAACCGAGCTTGGAGACAGTATCGGGAAACAGCAGCAGGTTGTGATGCGTACAAATAACTACGAGCCCAATGCTTTTCCATGAAGGTGGCTAAACGATGGAAATTCGAAGAGAGACTAGCAGCCGAATGTGTGCATGCACCAAAACGACTATTTTCGTATCTGAAAAGGCGAACAAGAGCAAAAACAGGCATACCTGCACTTATGGTAGACGGGAGAGTGGCTGGTTCCGATGTAGCTTGGGCAGGTGCTCTGGGATGCCACTATGCATCGGTGTTTACACGTGATGAACCCTGGTTAACTCGCTCGTTGGTTTCCCAGCCTTCAGTGGCGTTCGGTGAAATCGAAGTGGATGAAGTTATAACAGTTCTACGGTCTCTTAAGCCACATAAATCGCCCGGACTGGATTGAATCCACCCACTGATACTACGGGAGCTGGCCGAGATTCTCACGAGCCCAATCACCAAGTTGTATAACACCTCACTTGCAACTGGAAAACGCCCAGGCTGCACATTTTGAACGCGGGTGCCAAACTTTACCACAAAAAAAGCAATTGGTGGCAGTTGTTGCGATCATTTCGTTGGTTTTCAGCTGTAACTCGAGCACCTGGAGAGAGAGCCAAGACAGCAGTTTCTGTCAGTTCTGATGTGGCGCCGCACGGCCCGCAGATAGTCGAATCATAAAGTAGAGACTGCTTCTGAGCGTACGAGCTTCGTCGTAAGCATGTTGGAGGTCTAGCGTTTGCTTTTCAAGTAGCCGTTGACGGATGATATTAGGGTACAGCCCTGTATTGAACGCGTCACGGATGGCCTCGTCGCGATGTTGGTCACCAGAAATCGCCTAAAGTTACAGTCTTTAGCAAGACAACGTAATTTCTGTAGAAACTGGTCTGCTGTCTGACCGGGTTCTTGTTTGGTAGTAGCTGATTCAAGAGTTTGTATGGCGTCCTCATAACTCAGAGAATCGACCACATGCTGGTAGATGGACGGAGAAATGAAGTTCACAAGAAGTTTGTCTTTGTCGAGATTGGGGACGTCAGTGACAGAAAGAAAATTTGTGAATGTTTCGTGCCAATGAGTCCACTGTTCTACGGCCCACAGGAGAGTGGATCAGCTTCAAGACGTTCTGGACGGAATAAACGTTCCATGGATTTTGTTTTGAGGTGATCCAAATGTGAAAAGTCTTTGGCCTCGGCGGGATTCGAACCCATGGATTGTTAGAAGATTAAATTGTTATGACCTCGAATAATTAAGCAACGAACTGAGAGAGAAGACAAATCCGAAAGGAGATTTTAATCTTTTAACAATGCGAGTACATGTGCTGAAAAGGAAAAACGAAAACCGTTAGTATTAAGAAAAGCGGGAATGGCGGACTAATGTCAAATTGGTTCATAACAGTACTAACCTCTGAGTCTCACGGGGCATAACCGACTGTTTGCAGAGATCCACTCTAAAAGCGTGGCTTCAGCCCTCTCACTAAGAACCCTGCCAACGCCAGCAGGGCGAAAATTTGCTGCCTAACGATTTCCTGAAAGACGCAAGAGAAGCTTCATTGAAGGACTAGATAAGATGTCAATCGAATGCCGGAACTGGAGTCTTGGGTGCAACACACATCGGGGTTTCAAGTGTACGAGCTCCAGAATGCCTCAGTATGTTCGTCGGTGGGTGTCTCAGGCTCCGAGATGGCTGCCCGTCTTGAACGCCTCTCGAAGTGCTCCCAACTGACCGTGCGTTTCAAACGGTCTCTGCTGAGAAGGTCCTGCGCACTGCCTTCTCGTGGCGGAGGTGTTCTCACTAAAGTGAGAGAACAATAGCAAATGCCTAGCGCTCTCCACCGGGTTGGATGACTAATAGTCAGTCTAGGGGAGGTGGCTAGATCCTGATTTTAAACCAACCACAGGCGGCGTGCGAAGCATGGAGCACTGCTTATCGGCATCTGTAGTGGAGGGTGTACTGGGCACCCATTATGTTTGGCCTCATCCGAAGGACATGTGAACTGAGCAGTGGGTCACCGGCCCTTATTGGATTACAAACCCCACGCTCCGTCGCGCTACCTTGTGGGTTTAGCATTTGATAGCTAAAGGCTCTGGTTGTGAATCCGTAAAAATCACGTGCTTTGGTCTGGGCGACCTGGTAGTATTGTGCTCACAAAGAAAATAAATCTTGGAATCGGACTCTGTCAAGTGTACGAGGCAAACCTGCCTGTTGTCCTGGACGCAACAGAATTCGCACGTTGAACATGGCTAAGTTAAATGGGCATCGAGGACAAATGAATGCATCAGCTGGTGATAGCGTATTCGGTAAGACTCGGAAAATAGTCGGGGAAGGACGAGAGACTATCCAACCAGAATTTTCACCGAAGCACTACAGCTAGTACAATTGACCCAAGTTATCGTTGGAACTAATAACGTGCTTGGAGAAGAGAAAAATGCGGTTTTGTACGGCATAGCATAGTTTGCATGTATGTGAAAAGTGTCATTGCGCATGAAAGTACACTCAGTCCTAGTAATATATGTCATCATCGTTTGCGTTATGGGTTGTTTTACCACTCGGTAACCCGATCCAGAGTAGACCTCTTTGTTCGAGGATGCATCTCTAGCCTTTGCGCAGTCCAGAACATCCTGCAAGGCGTTAGCATTTATTCATGAGCGATTGGCTAGTAGTATAGTTCGTCCGCCTCTGTTGATAAACCTTATCGGCTAAGTGGAACACGAAAGGGAGCTGTGGCCTTAATTATTGGTGGCCTACAATCGACGCAACACGGTACCGTCAGTAGATTTGTGGCTTTTTAGAGCAGAGGAAACTAACCTGACGGAAATCTCGCCGCATCCTTGAGCACTGCCGCTGATAGTCCACGACCGCTTACTTGGTGAGTGCACCTTATTTACGATTAATCACCGGAGCGACCTTTCCGTGATGTAGAAACGTTTTCGGTAGCATTCAACTCTGCTATTCACAACCGATCCTTCGGCTGTGGACCGCTATTTGCACCTGAACAGGAATGCAAGAAGCGTCCCTGTAGTTATATCACTTGACATGGGTTCGAAGATCTTGCTTCGGTTAGAACTAGCTCAGGTCTAAGGCTTGAAGATTATGCGTGGTTATAAATCTTAGAGAATGTGTATCGCGATGAAAGTTTGTGACGCCAGTGTCATACAACTAAGCTAGCGAACGCTTGTCACCCCCAGACTTTCTGGAAACAGGAAAGGCAGAAGACAATACGGCAAGAAGAATTAGAAGTGGAAGTTTTTCAACATTTTCTGTTTTCATTCATATAACCGTTCATGTCATTGTATTCGAGGTGTTAGAAAATTGCCTGTTCTCAGACTGTTCATTTAACGATTTTTTCGTGACTTTAAATTCTTTTTTTCCATTCCTTCTTCAGCGTGAACCGGTTTAAAATTTGATGATAATGGTGATACCACTCCACGTTTTCATCAAGTGAACCAACCATCGTATTGGATCTAAAACTTATGTGAAGAACGTACCGATTTTGCCACCCATGCTTGACTGTTATCTAGATTGTGACCTACATTTTATTCGTGGCTTGGCGATATATTGATGCTTATGCTATTGTCAATAATGGTTCTTTTCCTACCTGTGAAAAATGTCTCCTCTGAGGATGGCACCGGGGTCATATTCTGTCTGACCTCCAAACGAGAGGGTTCTAAAGGCTTTATTACGCAACCGGAGCAATGCGCGGTTGGTGTGAAACATTGTCTCATTGCGCTGTCAGTTACAAATCAAACAACCGATTACGTGCGACAAAGTTTCTACTGCTGGCCGTGGCCGGAACTCGAATCTCATTGTCCAATGGAACTCGGAGTATGCCAGCTTTTGCATCGATCAGACGATGAACTCCATTTGACTTGTTGCTGTTTTGGTTCGATGTGCAACAATGCCAGTCTGAAATACATGCCGCTACCCAATGAGTCCGTCTATTCAACGTTGTCGGCCAAATTACGCTCCCGTCTGGAAACATTTGGATTGAGGGATGAAAGCGGTCAACAAATATCCGTTTATCGGACCCAGCCGGACATATCTACTTGGAACAATTTTCGCCGCTGGATTCTGCCACACGGAACACGAATGGTTCTCGTTTGTTTGACCATCCTGGTCGTTGGGTTGAGCATTGGTTTGATCATACTAGTTCGTTATTACCCGGTGTTTTATACCCATTCTTGGTCTCGTCTGTCCATCCACCGAACCTCGTTGACCAACGCGGATAGCACTGAGCAAAACTGCTTTTCCGTATTCTGTATGACCTATCGTGACCGACTCAATTCCACTGACAAACACTATCAAAAAGCACATCCTCATACGCGGACTAAACCGACGGATCTGTTCAAATGTTGTCGTTTAACGCGTTGTGCTTTGCCATTTAACTCAGGTCCGCGGGCATGCTGCAGTTTGCCTAACACCACGACCAGACTCCATCAGTCTGATGCATCGCTGGATCATAACTGGTCTGAATATCAAGGGGTAAAAGTGGATGATGCAGTTCATTCAACTTCTCCCGAGAAATCATGTGGGCTCTCAATGTTTAGATTACAAGAATCAGAGTCCTGTTCGGGCCCCGTCCGAACACTCTCTTCTACTCCAGTGGAAACCCGTGATGCTCAAAAGCTGACCCGATTCGTGTCAGTTACAGCCGGGCAAACTGCATTGCGGAATAATGAAACACAGCACTATGAACTACTGCGTTTTCTCGGTCAAGGTCGCTTCGCACGTGTGTGGCTCGCAAAACTCGATGAGTCTCAATGTATACAGCCTGATGGAGACATTGTTCATCAATCAGATTGTACCAATGCAATTCGTGATGATTTGTTGTCCTACACTGGACATCTAAGCTGCAAAGATCGAATGAAAACCCCTCAATCTTGTGGTAAATCCTCTGAAGATCTTATTCGTTTCAAAGCCGTGAAGATTTTTTCGGCATCGGGGCAGCGAGCTTGGGACAAGGAGTTCATAGTGTTTCAATGGCTCACACGGACCAGAACATGTACACAGCCGATATCTTCTGATGGTAGCTACAATCTGGTTCGATTTTTTTGGGCAGAGAAGGTACAAAACGAATATCGTCTTGTATTGGAATATGCCACCCAAGGTAGTCTGCGGAGTACGCTCGATCGGGGAGAATGGCTTCCGTTGAAACACGTGCTTCAGTTAGCCCGAGATATTGTTCGTGGTTTATGTTTTTTGCATGCCGATTATCCGACCTCAAACAAACCTTCGATTGCACACCGTGACGTGAAGCCGGAAAACATCCTGATTCGGTCTGATGGATCTGCTTGTTTGTCGGATTTCGGTCAGTCCGCAGTGCTCGATTCACCCATGTGCGACGAAATAAACCAATTGGATCGCGTTGCTTCCACTACCACTACGACCACCACGGCAACGGCTATCGTGTCTACTAGCCTAACTAGCCATGGGATGAACCTGGAAGCCGTACCGAAAGCGGGCACGTTGCGCTACATGGCTCCGGAAGTCTTAGACGGAGCGATCCAGTTCACTGGTCGGTCGGTACTGTGCACGGACCTATACTCTCTCGGTTTATGTCTGTGGGAGTTGCTCAGTGCGGTCTCAATGTTCCCCATCATGGTTGACCTACAAGAGCCTGCCAGCTCAAAACAACTGGTGCCAATTTCACCTATTGTATCTCACGGTCCCACAGCTCCTGGGGAACCACGGCGCGTATGGTTGCCATACGAATTGGAGCTGGGTCGACATGATATCGATCCGGAAGAATTGCGTCACTTGGTTGTAGTTCGTAAGCATCGTCCGCACGTGAACGATGCTTGGTTCGAATCACCTTTGTATACTCAGTTCTATCGTACTATCGCAGAATCGTGGGATTCGGAACCCGAGGCACGACTCAGTGCCAGCTGTGTTCTGGAGCGGTTAAATTTCATTCATGCACAACTGTGCAACACTACTACGGGCCCGAAAAAAGACCCAAATCACTGCACACATTGACACTTCGGTACTGTCAGCTCCGCCTCCCAAATTCGTTTATGCGCCATCCGCGATCAACTATTCATATGCTTACAATGAATGCGAAAACCAAATACATTCGAGCGCCATTTCACACTCCGCTATTCTCACGGGCGATAATTTATCAATGGATTTTCCGTCCAGCATTTACACTCACATTTTCATATAATCTACACTATATTCTCGCACATATCTCCCTTACTGTCTCACTTCAGTTCATCCACGCTTTTCGTTTGTGAGGTGCCATGTAGTGCTTTGATCTGCTATGTTTTCTTCGCCAAAAACTATCTTCATCCTTCATGCTTGCTGTTGTTGGCAGTTTTATCCCGCCTTATGCTTTTCTCCTTATTATGTATACTTTTTTGACGGACACCGTGGACAATTCTAACGGCAGTCCATGTGCTAAGCATTTCTCCAATCAGTCCCTTAGCTCAAATTTCAAACGATAGGGCCGGTGAATTTCTACTCAGTGTTTTCTTTTACTCGGCCCTGTATCACTTTTTGAACGTGTATTGGAATATTCATCAGGTCGCACCGAAAAGTTGTTCAGTCGAGCAGCCCACTTGTTGTCTCAACAGATGGGCATGTCGATCGATTTGCTTTAATCGACGCACTCAGGGGCTTCGTTGCATCGTGCATCCTTCCAATAATCATATTGAAGCCACTATTTTGCTTTCTCTTCACTGTCCTTTGACATACTTCTCTTTGATACGTGACTAAGCTTCAATGAAATTCGCAGCTTTTTATGCTCAATTTGATCCCGTTACGCTATCCGGATGGCTCAGTCACTTTCTGTGTTCTCTGTGGTACTTATGTAAAAATTGGACTTCAGTTCTGAAGTATAGACCTGAGCTCGTTTCCCAAAGTATTCTCTTTCTGTACATATATATATTCCCTCCCCCACAAACGCATACAGTTGGAGGTTATTCTTGCGCACCATTCGTGGAAGTAGGATGGGAGCAGCCTATTCAGCACTGGATGACTGAAATGTTTGATAGTTGCTTACTCTTTTCCCGTTACGCGGTATATTTGCCTTTTTGGGCCTGTTTCGTTTCCTCCTACCGGATTTGAACTCCAGCTAATCAGTAGTATCTCATTAGAGACCATCCCAGTTATTTTGTAGCCTAATGGTCACCGAGGTTCTGCAAAACGTGGAGCATGAAATTGTCCACTCTTGTACATTTTTCACTAAAATTAAAAACTCGTC
>STRG.58048.1
TTCATCAGACTTTTGCGAAGACACGTCCGCATTTCAGTTAGAAATGCTTTACACTTGGCACCTCGCCGAATCAATGGGATGAGAGGAAAAAACGATTACATATCAAAATTGCTAAGAAATTCTGTCCATACTCGAGCCCGGTTTGTGAGGATTCAGGCCAGATATGAAACAGTCGAGTTTTTGTAGATGTCGATAAGACGGGGTATGGGTCGAAAGGAGGAACGTGTAGAAGCGAGAGAGTTACATTTGGATAGAACAGTGTGTAAAGGATAAGTGCTGTCTGCAAGGATTTCCTGAGCAAACTTTTCACATGCGGCCAGGTGTAGTTCGCACAGCTTAGCAGATAGTTCGGTTAAGGGTAGGAAAGATACCCGACTGATAGTGTATAAATCTTGAAGAATTTTAAAATCTTTCTTTAGCAGGTCAGAAAGAATAACAGGAGAACAGTTAAGTAGAACAAGAAAAACACATTGGTAAACAAAAAGGGAAATAACACTTTGTTAAAATGCCCAAGCTTTCGGATTTGGTAAAATAACCTGCGTAGTTCCTTCACACAGTTCGAAATGTAGAACGGTCACTTCAAATTTGCATCGATAGTGACTGCTAAGTATTTGATAGAACTCACTCTAGCTAGTGGTTCTGTGGAAATGACAGATGGGTCGGAAGTATAACCCCATCGAGAGAGGGTAAGTTCGAACTCAAAGCATTTGGATAAATTTAAAGTCAAACTGGATCGAACGGAGAAATCATAGATATGAGACAGGTTACCGGAAAAGTCGTTGAAGTCCTGGCTTACGGAAACAGCCTTGTAAGGTTGATTAGACCTTACTTCGCGGTTTCCTTAGTAAACGCGTGCTTTGGTCCTTTGTACTGCGTGGACCACTTGCACGTTACTCTAATGTGCGGCATTGCACGAATATGTTAACCAGAACAGTATTCTCCATGACCCGTGAGAACGAGAAGGCGATTGGGAGAGATAGTGGTTAGCGTGTATTTGGGAGCGTGCGTGAGAGCAANCGCAAGAGCAACGATCAAATGGCAACCGCGCTTGGCAGTCAGCGTTCAGTTAAACAATAAACGTGGTAAAAGTATGAACGAAGATGACCACCGCTACAGCCTGACAAAGAGCCACATCATCGGCATATTTAAATAAATGTGCAGTAGAACTGGATGAAAAATCACTTATGTAGGTGGAAAATAAACAGGGGGGAAAGCACAGCTCCTTGAAACACTCCTGAATTGTTCACCAAGGGCTTGGATATTTTCAAACTTAGTCGTGTGTACTGAGTTCTTTTAATAAAATAATCAGACAAACATGCTAGTAAAGGCGTGGGACAGCCGGAATCTCCCAGTTTACGGAGAAGGGACTGCGGAATAGAATCAAAAGCGGATGAGTAGTCCAGAAAAAGGCATCGAACAAACTTCGCTGAACCATCCAAGGATTTTGTTACGTGGTGGACTAAGGAAGTGATAGTATCCACAGTAAACCTGTTCGATTTATAGGCAAACTGTAAGGGGTCGTCGGGAGCGTTTATAGAAGAATTCAAACATTTAGGAATGGCACGCTCTGTAAGTTTAAGACCAGATGAGGTGAGAACAATGGAACGAAAGGACTAAGCTGTGACACCGGGGTTACAGGGTTTGGGTACAGGAACAATAGCGTTTGGTCTCCAGCAGCCGGGAATAGAATACGAGCAGAAAGATTTGTTTGACAGAGAGAGAGAGAAGCAAATATATCAGTCGGGGCTACAGCACTGTGTCTCAAAAGTGATGACAATAGGTCATCAGGACCAATACCTGAGATTATTTTGGATGTACGAAGCTTAAATACTTCTTCCGTAGAAAACAGAGTAATGTGCGTTCCATCTTCTGGAATGAATGAAATCGGAGAGTCATTTGATGGGTGGATGAATGCAATTTGATACTGTCAACGTCCGCAGAAAATTTCACTTGCTTCGTTTTCTTTCCACGCAGCAGCTGAATGCCTTGCCATAGTCGGTTACTGTTATGGCTACATGGAAGTTGACTAGCATACAGCGAGTCCGTGCATTTAATTTCTTTCTTTATCAAACGAGAAATTTATCGTATTTTAGAATTATCCCGGGCTTTGTAGGAGTATTCATTTCGTCTTTTTAAGGATTTCAACATTGGAGAAGTGGCACGGCCGTTACAGAGAAAGATGGTTACTAAGGGAAAACGCATGTCGAGAATCAAATTGACCGTCTCCATGAAAAGTTTGACATTGCTATTGAGCGACGATTCGATAGAAAATCAGGAAGATGCACGAGAAAGGGGTTTCTGTAGAAGAATAATGTTGTCATATGAAAAATTGGCTGGTTTGTCTGAAAGAGTGGAAAGCAGATCGGGAGTATACCTTGGGCCTCAACAGAAGCAGACAATGGTCACTGGTTGAGATAAGTGCACAATGCTTTAGGGAGAATGATTCAGGATGACCGTTGATGATCCTGTCTAAAACAGAGTTGCCTCTGGCTGGAGAAACACAAAGATCAGTTAAGTCAAACGCAGTGAAGGGTTGAGTGGAAAACTAATAAAAATCACCTACTATGATGTGCAAATAGTCGTCTAACAAGGAAACAGGAAGTGGTAAAAAGAATCACAGAAAGATGAAGTAGCGTTCTGGGTGCAAAACGGAGCCACATATAAATTTGTTATGATGGTGCTCCTATGTCGAGGAAATTTAGGATGGCATTGCATAACTAAACAATCAATACCGTTCATCGAGTATGAATAAACGACTTCAGACTTGCCACACCAGGTGGAGTTGACATATGTGACCACCCCGCCTCCAGTATTCTTGCTGGAAGAAAGCCTGTCCCGCCGGAACACTTTGAGGCCATTTATTGACACCAATGAGTCAGCAATATATGAGTTTAGCCAAGATTTTTGTACAGAAACCACAAGTATGAACATGAATGCGAGAACGAAGAACGAGGGTTAGATCCGACATTTTCGCGAAAAGTGAACGAACAGAGACGGGACGGACATCTTCGCCGGAGGGGTGAGGTTAAAAGCAGCTTGCCAGCCAGCACGGATGCATTTTTTGGGTCGAAATGGAATTCCTTGAAATAAATGATCGGTTAAATCAGACTGAGCAGAAGATCCAATATTCTGCTTGAGTAGAAGTATTTCTGACCGCGTATAGCGGCTTACAGTGACCATAGCGAGTAAAAACCCTTCACTCCGATGGTGAGCAACACATGTTGAGGGATATGGCTCAGAATGGAAGTCACCGGCACGAATGTTGTATGGTCAGCCCCATAAATGCAACAGTGTCATTTAAACAACCGATCTGACAAAGAACGTCAAAGCGTTTACGGTACAAAACGAAGAAAAGCATCACTTGATATCATTTTACTAATTGATTATCTCCCTGTCATACCTTTTCTTCCAGTTTTATTGTTATTGCTTCGTTGGCAACATGCTTGATTTCAAGCCATTATTATTGCATATGAATATAGTGTATTATTTTTGTTTAACTTCCTTCGGTGCTGAATACAGTCGACGAAAGGCTTTGGGGCATTTATTAGTTGCAAACAACTTGAACAGTCTGAATAGTTCCTGATTTCTGAATTCGCGTGTACTAATGTGTCTACGCATCAAAATAAGGTACACATTCAGCTTTTTATGTGACACGTCGAATGGTAACTCCCGTAGCCGGTTACTCGATACGTTATCGTTGGCTTCCTCTATGCTATTGCAGTAACACTAAATCCATTTCTGGCAATCGTCCTCTCACTTACCACCCAGAGTATAAACTTTGTTTTATCACTTCAGTCTCACCAATTTAACGTGCAAATGACTGGCACACGAACACGTGTACCATTCCGAATCTGTTCCCTCTATCCCAACACAAACTATAGACCAGTGGTTGTCCATATCCTACTTGTTGTTAGTGTCATCCTTTTTGTCGTTTTTCTAATTGTCACACTTTCTTCAGAAACATCGAACATTACAACAACTTAACATTCTGAAAGCATCTCTCTCCCTCTTCTGGAACGGAGGTTTTGTAGTGGCAATACATTAATTAACTGCAATCATCATCACTATTGCTACCCAATGTATAAACTTTGTTTTCTCAATCCCAACCAAACTGTTCCTGGTTCGACCGCCAGTGTGACACACGCTCTTGTGAGTCCCCCCTGGTCATTTCTCGCTTTGTACTCTTTGTTCTGCAGGTTCTCATAAACATCTCTGTGACTCGCGACTTTGGTTTTCTAACTACTAGGGAACCATCATTCAATTCGTAACTGTCGTTATCAACCTCATCCGTGCGCCATTCGTCTCGTTAGCCCTTCACTCTAAACTGTTGTCTCTATGTTGCTTCGTGTTTGCATCATGATACGAATGCCAAGGAACGAGAATCTCGAGTCGTTTTCTTCAATTAACACTTTGTTAGGCATTTTCGTACTCATGTGTTGGTGGGATTGGTCTGGTTCTGTTTTAAACAGCATCCACGTACTTGGCCCAATGCATGTCGAACGCTTTGGAGTTGAGTTGTTTTATAGTCACATCAGCTAACAGGCCCACGAGTGGTGATTCCATCTGGGTTCCCCGAATTTGTTTGCATGTTGTTCCGTCAAACTGGAAATGTTTTCACACATAGCTAAACCAAACTCAGCATATCATTTGTCGACATTACTGGTGGGTTGGAATCATTCTCTGCCACCTGACTTAGGATAATCGTGAAAAATGAATTAACGTCGAATAAGACCTCAACTTCATTTGTTTCCAGTTTGAGCTTTTTGAATTACGCCAGGAAATCTGCGGAACTCTTCGTGGCATCCGGAGCTGTTTTCCATGCGAAAATTGGTTCGGGCAATACTTCCGACTTATGAACCTAACCGAATCCGTAAGTTTTTTGGACCGATCCAGCTTTCGGTTTGCTTTTCTGCGTTGGTCTCCAGTAATCTTGCTTTTTTCCTCGAAGGCAAGGCTTTTGGTGATTACAACCCAAAGTTCTTTGCTTGAATTTCATGCGACTGGTTGGTAGATCACATTGTCACTTTTCTTCTTTTTTTGTATTCTGGCTTACCCAGTGCTACAGTCGTAGTGCCCTTGTATGACAGAGACACTCACAACCAGTTAACAAACGTTGCTTTTGTATTACCTTGTTTTCCATGACTCTTGTTCAGTTGATACTTAATCGATAGATCAATATCCCCAAACTTGTTGTGTTTTAATTGGTCCTCAACTTGTCAATCACGTTCGTTGTACTGAGCTTATGTGTGTTAGTGGACGCGTTCTTTTCGGATACCCGATACGCCGTTGCAATGCGAGGTTTTTGTTTTGATTTGCGAGTTATTGGCTTTAACGCCTTGTCTGCGGGAAAGACGTTTGGTTCAATTCTTTAAATCATTAACATCGTATTTCTGTGCCTTGGTCTTGGTTTCTACTTCATACTATCGTCCAGCCGAGTGGTGAAATATTGTCATGGGAAGGTGCCGATACGGACTGACATGAAGAAGTGGTAGTTCTGGCAGGAGACTAAAATAATACTGAGTTGCATTTTTACTAATAGGATGATTAGATTATGTCTAGCTGAGGATGACAGTATCCCCGAACATCTTCAAGTAATTGGGGCGGTTACGACAAGCGGATGATAAATGAGTGTTTTTCATGTCAACCACAACGTAATTCATTGACTTTGGCCTTCCTCTCCGTGTTTAAAATGATAGTTTCTGAGGGGCTTATTATGAACACATTTGGAGCTTGTGTTAATCGTTACGCGTAGCTCCCAATCGGTAACTAGGGATTGATGAACTAGCTAGTTATTTCAATTAGGACTGTAACACAGTGGATGATCAAAACTGATACCAAACTGCGGACCAACTGCCACACGTCTGATCACACTTCCCAGTCATTCCGCTGTTGAAGTATGACTGATTCTACGGTGCTGCTGTTCGGCGTGGGTATGAATGCTAATCTGTACCAAGTATATACTGAGAAAAACGAGCGTGAACAGTAACCTACTCACTTTTTACTTTCATGCGGCAATCTCCTGAGAGAGGATGAGCCGGCTTCATGGATGTCGCAGACCGCGCCTGCCTATGAACGGTGGTCAGAGGGGGGATTGAAACACAGGAAGATCCAGTTCTGGTTTCAAAGACGAGCACCATAAACAGACCGGAGTCCCAATCGCTCACTGTTCGGCTTAACAGTGCTGGTTCATGTTTTCGGTTGCCCTACAGAGCAGCAGCACCAACCTTGGTATGGAACAAGTGACCGACATTATTTTGAGATCTCGGTGTCCGGACATCACAGGATATGTCCAGACCATTGCTAACGTCGCCGTTGAAGGAATACCAACAACTTTTCAATATGGAGGCATCGTTCCCTTATCGTGTCGTTTGATAGATTGTCTCACCAGGTCACTTTGAGGATTATTTGCAGACATCGACGGTCAAATGCTTTCACCTTTATGATGTCCTCGACGTGCAATGGCTACATTTCGTAACAGTAGGTCCATATGGAGCGAGTGGCGGCTCAGAAGACGTGAATTCCGGTTCGGAGACTGATCTCGCTTCGTAACTAGCGTGATTAACGTAGCTGCAAAAACGCTTCCTGGTGTTGTCAATTCGCGACGACTTTGTCCTTGACTTGGCCGTTTGAGAGGATTATGGAGCCCATGTATTTGAATGCCTACATGTGCTCAATTAGCTCACTGCTGGTGTATGCTGGTCGTGTGGAGTGTTCGGCGAAGTCGAAAAGATCTTAGTCCTTAATGCAGTGACTTCTAGTCCCGTGATTTTAGCGAAAACCACATGATCCAGAATTGGCTGCAGAGAAGTCGAACTGTCCCCTAGGATAACAATATCGTCCGCGAATTCCAATTCACCTAAGAGAACGTCTGGGCTGGGCTGTACACCAGGGTAATCGATGAACGCTTGTCGCATTATCCAGTTGGTAGCGTAATCGATTAGAACTGGCGACAACGGGCGACTCTGTCGGACACCGCAATTGGGGGAGAATTCACCGGATTCTTTTCCGTCAAAATCGTATTCTTGCACGTGTAGTTGAGTGGCACGATTTCATGAGACCGACAAGTTTTGCCGGTATGGTTTCTGCCTGCATAACGGTCCAAAACGCGTCTGTCAATTGAGTGAAATGGTGTGCGAAAATTAATGAAGCAGAGTGATATCGGTTGTTAAATTTCCACCGGTGTTCTACTGCTCGACGATGAGTAAATATCTGGTCCATAAATCTCCAGCCGCGGCGGAAGCCTCCTTCACGGGGATGAGTGCGTGTGTCCCTCACAGCTGAGGAGCAATTCAGTAGAAACACGCAGCATATCTTTGCAGCCACATCGATCAGGATGACTCTGCGATACTTGTCGCATACTGTGACTGGGACATGTGCTACGCATGCCCACCGATAGAGTTCCTTGGCGAAAGCTATTCTCTGAGGTTTGTAGTGGTTGGAAGGTAGGTTGAGGTGGTTAGCCCATGACACGGAAAAGGTGTAACCAGAGGACTTAGCCAAGTAAGACGTGTTAGACTTCTAGGTTGTGGTTCGCGCGACCCGCCTAACAGATGGTTGGAGACATCAAGTGACATGGCTAGGTGTCGCGGATAGTGGCGTACTTGCATTCGGGCTTTTACCTTATCTTCTTGCTTCCATTTAATATGTTGTTTACGGCTCCTTTCCACCACGTGCTTCTATTAATTCTGTCCGCAACTGGACGATGCTGCGACGTAGAAACCAAAACCAGAGCACAGAAGTTCGAGGTTGACGGCTGAATGAACTGAACTGACTGAGGGTTGTTCCAATGGAATCAGATTCACTAGAGTCTCTCACATTCAGGAGAGCAAGGTGAATATGCAAGATTAAACGGCAAAAAGGTTACGGAGAAATCGTGCTAATAGATGACATGACACTGAACGAGTACATCGCAAACTGTGGTCTGTCTTGGGTGTTCCATGCAGGGCGTTACAAACTTAATCAACACGAACATTTTGTTTACAGTAAGCGAGTCCACATTAGTTGGCCTACCACTAATCGGGTCACCGAATTACGTCTGTAACATTATGCAACCGCTCTGCCGTTAAAGAGTTTCTGAAGCTACAGTTAACAAGTCTTGGGGTCGTTGACCGTCTTTTCGAGGAGGCAGTCCAGTGCGTTTTCTCGGTTCAGATCAGTTAATATCGAAATCTAATTACTCTTATCGTTTTTCAGTCTAATAAGGACGTACTACTCAAATACGTATATACGGAGAATCCAGTGATTTCTCCCCCAGCTCCGGTGTTAGACAAGGCTTTCCCTTGTCTCCGATGCTGTTCAACTACACCATCGATTGGACAATGCGTTAGGCACTCACCGATTACCCTGGTATCCAGTTGGGCACCAGTGCTTTCCTCGCCGGTTTGGAATTCATGGACGAAATCGTCATCCTTGGAAACACCTCGACCGGTTATGAATTGCGTGAAATACTTCGTAAAAGTCGAAGACTGAGATACTTTTGACTTGCGTTTCACAGTTCCCATAACCAATATCGAACATGTCCGAACATGTCCCAGGATTCAAACATCTGAGGTCTACGGTCCTCTCGAACGGTCAAGCTAAAAGTGAATTCAGGCTGCGTACTGACAACGTCAGGACTGCGTTCATTTAGTTCCGTTCGGATGACCATTGCCCATGCACTAAGGGCGGTGACTTTTGTTGCTACCTCCCAGTGTCAACCTCGACACGAAATAATGAAAAAGAACAAGAGCAGAAAGGACTAATAGGAGAACTACAAATACTAATATTAAGTCGATAAAGAACGTTTGTGGATACATGACCACCACTAATTGCGACACCTAGCTATATCCTCCAATGTATCTAACCGCTGAGTGGGAGGGTCTCTTGGATCCCAGCCACGACGTGTAAGACGCCCTACATGACCAAGTTCATTAGTTAGGGTTTTCGTGCTTTTCGTCTTCGAACCAATATTAGCCTCAGCAAACTTGCGCGCCGACGAATCCTGTCGGGAGATATGTGCAACACATGTTCCAACCTGATTAGTCTGATGAGCTTAGGTGTTTCATCTGATGATTTGATCCGTGAACCTAAGACTCTCCGCCGAACCTCAGCATTGCTTATACGGTGTTCTCACCATATTCGAGCAATGCTCCGAAGATATTGGTGTTCAAATACCGACAATCTTCGCTTATCCTTCACTCGTAGTGGCATTGTTTCTGAACCATACAGAAGCACAGGCCCTGACTGTCGCAGTAAGTACTCGACCCCTGATGAATAAACGGATGTCCTGTCGACGCCTCAGATGATTCAGGTTAGCAAATGTCAAGGAAACCTTCAGTATACTCAAAGACATCTCATCTGATATCCAACCTCCTGGTGAAATGCAGCTGCCAAGATAACAGAACTTGTCTGCCACGTCCGTAGTCTCTCCAGATACTGAAAG
>STRG.20755.1
ATGTCGCCATTACTGTTTAACTTCGTCATGGACGAGATAATGGAGAATGCGCGGCGAAATCTTTAGGATGTAGGCGTCGAACTAGGAAATAGTGGGAAGCTGTGTGACCTAGATTACGCGGACGACGTTGTCCACTAGCTCGAATCCATGGAACATACTCAACGTGCACTAGATAGACTCACACAAGAGCTGTAGCTCCATTCGGCATGCGCTTTGCACCTTCAAAGTGCAAGGTGATGTTACAAGACTGGACGTCAACGATTCCGAGCTTGATGCTCGATGGGAAGGTGCTGTCAGTTGTCGACCACTTCACCTACCTCGGTAGCCGCGTGACGACGGATGAGAGCACAGTAGTAGAGGTGAGCACGCGCATATCCAAGGCTCGATCGGTGTACGCTGGACTGAAGCACTTGTGGCGCCGACCTGATATTTCACTGAAGTTGAAAGGCCGTGTATACTGTGCTGCATTGCATTCAGTTTTGTTGTATGGTTGCGAAACTTGGAGTCTGCGTGCTGAAGATATTCATCGTCTCGAGGTTTTCGACCATCGATGTTTACGTAGTATCGCAAGGATTGGGTGGAATAGCCGAGTGAGCAACGATGAGGTGGGAAAGCGAGTATTGGATATCAATTCAGAGAACGTCCTGTCACACCGTATCCAACTTAGTAGACTTCGTTGGTTGGGACACGTGTTGCGTATGGCAAGCACACGTCTACCGTACCGTGTCCTATTCTCCGTTCCTCCTAGGGAGTGGAAGAAACCACACGGAGGTCAACAAATGACGTGGCAGCGATGAATGAGAAAAGGTACAACGGATTTAGAGAAAGTAGGTGCTTCACCTCTTCGTGGTTGGGGTCCAAAAGAGCCGTCTACCAGTTGGCTGGAGACACTGAAGGATATGGCAGCGAACCGCGAACATTGGTGATTGGGTTGTTACTTTCTATCGAATCAGAATGATTGGTTGATGTGCGTTTGTACAGTTAGACTGTGTATTCCGTGTGTTGGCTACTGGGGCATTCTTTCCTTTTGCTACCCGTGTAGGTCCACTCCCTGTCCATCTTGTATATTCATACTTTCTAATTCAACGTGCAACATGGTGAGAAAGGCAGTGGTCAGTGGGGATTTGCCCTACTGTTTAACGCTGTACGATGATGATGATGGTATCGAATTTTGTTATTATAAACTTCCTTG
>STRG.80740.1
GTCAGGTGTGAGTGTAGGTTTACCCACGGCCAGTCCGATCGATCAAACCGTTTAGTCCGTTAGGTAATCAAGGGATAACGTCGATTTGGTTGACGGGCTACCCAGGTAACCACTGAGTTGTGGAATAGAGGAGAAATGCGGCAGTCTGGAGGATGCTCCAGCTGGGGGTTATGATTAACGGCTTAGCGGAAATTAGAGTGTTAACGCTACTTGATGGCCAGTGGGCCGATCTACTAGGGACTAACGGGCGGAGGCTGGTATTTTATTTAGGGCGTTTAGTTGATAATGGGAATATTAAGCGCATGCTTAGCCAGAGTGCAAAATGGTTAGGCTGATAGGTGGTAGAATAGTAAAGGGGCTCAGTTGAGGGTCAAACATAAAACAGTGGAAGAGGGTGGGGTCAGAAATGGGAAAAGAGAGGACAGCAGTCAGGTTGTTGACCCGGCTGTAAGTGGGGGCGGAGAAATTATAAAAAGAAAAGGGAACGCACAGGGCTAAGGCGAGGCCTTTCTATGTGGATGCGAATGTGCTGGTTTTCCATGGGGTAATACGTAATCAGATACATAAGCTAGCTAGGTGGGATGGTGTGCTAACAAACCATGAGCAAATACGGTGATCGGTGAGTATTGGTTATTAAAGGGTGGTAATCAGCATGGTAGGACTCGAGTAACGGAGGAGTGCAAGAAAAAGGCGATGAGACCACTGGGTTATAGCCCGAGACAAGAGAACTAAGTGAAGGTGAGCACCTATCATTAAAGGAACAACAGTTTACTAGTGGAATTAGTGTCAGTAAGAATTTTGGTTTTGTAACTGAGTCTACATGGTAGCAGACAAATCATCGCTGACTTTGGACAACATTATTAGTGCTTGGGCTCGAGGGGGATAGAAAAAGTAAACTTGTGGATAATAAATTATAAATGTGTAATGATTGCATTCCGACAACCAATACAAGCGAGGCTTTGTCCATAGCTGTTAGGCGTAGGCGTATCAATGCCGGGGTGTCGTCNGTGAGTGTAGCTTAGAAAAATAAGGCATTGTATGAGGAGCAGATTGATGGTGGAGAGCTATCACAAAACCCTGAGCCCCAGGCGTAATAGTGTGTCCAAGTCAGGTGACGTCAAGCGGGTAAGTATTATCTTGATGGAGCTTAGAACTGGATTTATAATTGCGGGCTAGGTATCCGTATGCAAATTAAAGTGTAGTATAGCAAGGTCTGATAAGGGGGAGAAGAGTGAGTAGAGGAATGTCAAGAAGCCGGTTATTAATAGCCATGCCGTGGCTATGGGAAAAAGATGAGAGGATGGGAGGAACTGGAAAATTATTTGATGCCAGATTTAGCAAAACGGATGAAGGTGGAACAGAATTACCGGACTGAGGATAAAACCATTCTGTAGGAAATCGTAGAACAAAAGAAAGTGAAAGTTACAGAATGGAGAGAGAGGAGAAGAGAAAGAAAATGATGCCATAACTGGGGCTTGAGTCCAGTTAGTGCGGCACTCCAGAGAAAGTTCAACGACTGTGCCTGTCGGACATTGTCGAGGGAGAATTAAAAAGGCAAATGGCAGGATCAGATGTGAAACAGAAGTAGAACGAATGGGTGAGTAACACGAGTGGGAATCAAGCGCGGCTACGGCCTAAAAGATAATGGGGTCCACAAAAAGGGAGTTTGAAAACTATTAGAAACCTAATCCAACTTCAAAAGCCCTTTCTTCACTTATGTACGGATCTAAAAGTTGGATTACAGTTTGTACTGTGAGGTATTTGCTTATGTGGGCCTTATAGAACGTATATCATGGGGTAATTTGTTCCATAAAGCTGCATACTTAACCAGGAAAAAGTTAGATCTAAGAGCAGTTCTACAGATGGGAATAGTAACTGTGTTGTCTCTGTCTTAAAGAATACTGTGAGTCCGTTAGGTTTCTGAACTGCGGTGCTGATTCGATGATTCGTTTTACAACAACACCATGAAAAAATACGAGGTTCAGCTTCATGCGTCTAAGCCATAGCGGATCTAGTTTCAAGTGTTCACAGCGTTGGCTGTAATTGAGTTGAGTGGTAAAGCCGATTAACTCTTTTGTCACTAGCCGTTGAACTTTTTCAATAGCCACTCTGTCCCACTGGCGCATGTTAGAGTAGATTATGGAACAGTATTCCAGAAGGGGCCTAACGTGGGTCTTATATGTGCTGAATTTGCTTTCTGGGAGGCGGAATGTCCTATGAAGCAG
>STRG.21551.2
CTCACATCGTTCTAATCTGTTTGAACCTCTACAATGTCCGACTTCAGTGACTCCGATTCGGATTATCCTGCTCAGGTTTTTCCTGTACCGAAATCCGACACAGATAATCCACCAGATCCTCAAAGGGCACTCACTTCACCGGAAGGATACATTCAGTTTGTTCGGCATGAAGCAGAATCTTACCCGGATGTATTTTATGCCCCTCCTCCTGCTAACGAAAACGAGTGTAATGCTGTATCAGTGCCCGAAAAGGTTTCCCATTCGCACACCTATTCTACAGAACAGGAAAACAGGTGGTTGAATTTCTTTACGGAATCAGTTGAGGAATACCAGTTTTGCAAAAGCGTTTTGTTAGAGGACTGTGCAAAGAAGGAAAGACTCACATCTCAGCAGCTGACAAACTCAGCTTTGTTTGACGGTGTGCCATCGTTATCATGGATTGCAATGCGTTCCCGGGTTGAACTGGATTCTATTCTAGAACTTCTTGCTTCGCAGTGCACGCGAAAGCGATGGAAACGCTCGATGGCCACTTGGATTTTCGCCCTGTTGGTTGCCCAAGAAAAGCCAATTTATCCAGACACGTGTCACACTTTGCGCACGATCGCAAAGCGCTGTCGGAAACTACAACAGGAACTGGGCGAGTCTCTTTCAGAAACTGAAATTCAACTGTTCAATATATATCCTTATCTAATGGCCAAAGTGTTCGGTCAGTTGGATCTTATTGACTAATTGTGTAAAGTAACTAATTCAGTGCACACCGTATTACGACACATCCGAGTTTACGTGGATCCGCCCTCAACAGTGATGCGCCTGCATGTCACTACCCTGACCACTTTTCTCACCCAATTGAGGCTTTATGTCGCAAGCTGAGTCTCACACGTGTAAAACTCTCCCACTGCACTGCTTGTTAACCATCTGGGTCTTTGTGATTTTATATCTTTTTTTGTGCATAAACGAACGTTTATCCGACCGGTGAGGTCACCTATGAAAAGAATGAAAACTAATGTAAATTCAGGATCCACCCCAGAGATCGCTTAGTAGTTTTTGGCATTCACAACTTCCATTACATTTATAAGCTTCATTCTACCTCACTCGTCTTTGGCAAAATCTGACAACGAGTAACTAGTAATTAAAAACAAATACATCTTTTTGGACTTCCGTGCTAC
>STRG.24815.1
CAGTAAACCTTCCATTCTGGCACGGTCTCATCTCATTTGGAGTGTCTTGGAATTATATCGGTCGGAACTAACTGTGAGAAACAAAACATTTTAGAAGCTTCCACGGCGTCACTTGGCACTTCGCTCAATACCATTCTGTTCTGTTTAACAAATGGCTGTCATACCAAACTGAACTGAAGATGTTGGCGGATATTGGCTGTTTGGCGTTCATTTCCTGATAACAAGAACAGCGAGCAACTGTGATTTTGTGTCACACCTTTTGTTTTATTTCAATTTTTAATGTACATACCATTATGGCCTTTTATCACGGCACGCTCCTCCGCCCATCTTGGTTTGCTAGTGTCGTCTTAGATATTGTTGACATTAATTTAATGTAGTATAAAGACAGATTAGTAGGCTACAGGCAGCATAAAGGCAACAATTGGAGGTGGGCATGGAAATGTCCATCGCCCGGAGGTAATCCCAATTTTGCGCAAAAATTTAAATGCGATTTATTCAAAAACTATCAATTTTTTGGAAAGGTAATATCAGGGTTAAATTCTGTTGGTTTGAATTTTCATGAAAAATATCTTCCTTATTGTAATATCACCCGAACAGCAACGAACCTGTTCGTAACCATGAGGTTGATGTGCTCCTGCTAGCTAGCCAAGTCCCAACCTAGTTCCTCCACCTATTGGAGAAAAGAAATGAAAAAGAAGCAAAAAGAAAACAGAGGTTGCAATCCGGTGCGAATCAACTGATGCTCACAGGTGCAAGAAACTGAACTGATTCATTGACTCGAGGTTGAAGTCCTGTGACCTGACTTGGCTCATACAATACAACATTTTACTGTACTCTGACTGAAGGCTAATAGCCAGGTAGTGCACTGGCCATTGCTACGCTGGGCTGTAATGGACCAAAGCTGGACAAAATGGAACACTGCAGGGAAGGACATTGTCACTTTGTAGCGGCCTCGCAGACACCAAACTCATTAAAATGATATTGCTAGCTTAGAGCATAGGCGCGTTTTGTTTACGAATGGGTATTGTTACTTAGATTTACTTGGGACTGACGGCGGCTCCCCAAAAGCGGCCAATTCCGACGCCAGGTCCGCCTCTAGCTATAGGCAACCTTCCTTTTCGAATCTTTCTTCTCAGTCACATAAAGTGGTTTATAGTCAGGATAGAAGTACTTCAAATTTTTCCCCATCATCCAGACCCGATTTCACCAGTGCTGTATTGTAATCTTCTTCGGTCGGACACATGAACCTATTTTAGAAGCCCTGTAGGACATTTGGGTGATCCGCAACGGCCACGCATCGAGGTACGCAACTGGCTTAGCAAACGCTGACCAGTCTTTTCGATCGGCCAGGAATTCGGCTTAGCCTCGGTTCCTTCAATCGAATGGTTGCTTGAAGTCCGTTTTTGTGTAAGTCCACCCGGCACCGTAAAAGTCGACCGCATCGCCAACTCACGTCACCCTACCCAGGCGGAGAGGCGCGCTCCAGCTCTGGCCATCAACTCGTTTAGTCTCTCATCTGTCGTTTATACAGAGTAGCCAATATAGTTACTAAAACCCATAAATTGCTATCGTTCTGCGTCTCCATTCGCCGAACGGGAATCGAGTACGCAAACGGTGCGTGCGTCTAAAATGGTGAGCCAGTTCCAAGTTATTATTATTTTTTTCGTTTGTGCTATACAGCTTTCCTTTTGTTTTCAGTATGCACATACGTATTGAAGTTTTGCTGGTGTTTATTTCGGTCATCCACCGCATATTCATTTTATTGTATTTTTTTATATGGATGACGCTAAGTTAACTATGTCCGACCCTGTGGTGCCTGAAACTCTCTCGATTGCTCGCCCAGTGAATGCTTTACCGTTCATTGCGTGTAATCCCTCCCTTTGGCTGACTCGTCTGGCAGCACAGTTTGCTGCTTCCAGAATCACCTCACAGCAACAAAAGTATGTCCATCTCACTGCCAAATTTCCTTTAAATATTCTTGAAGGCGTCGAGGATATCATCTCCAACCCGCCCACGGACAAGCCCTATGATGCGCTTCACCAGACTATCCTAGAACGCACCGGAGTCTCCTACTCAAACCGTCTTTGTCAGCTGTTTAGTGGCTTTTCTTTCGGTGACCAGAAGCCTTCGCAGCATCTGCTTCGAATGCGATGACTGGCTAGGGGCATCCAGGTTGGCCACATGATATTGCGAGAATTGTGGATGCAGCAGCCACCCGAACAGGCGCAGTGCACTCTGCCCCTTCTCGTAGATGAAATGTCTGTAGACAGACTGGCTTTAGCGGCGGACCGTTTCATAGAAACCGCCTCAGCCCAAAAAATCAGTGCTTTCGTCCGTCCAAAACCACCGCGGAGGTGATTCTTACGGAAGTAGCTGCACGACTTATTGCCCTTCTGGCGGACGTGAATGCCGTTCAGTCGTCACGTTCGGTACTTCGTGGCCGCTCCCATACTCGCACTCGCTGGCCTTTTGCCGCTCGGAGTCCTCCCAGGCCAGCCTCTCCCGGTGCGCACACTTGGACATGGCTTTGGTACCAACGCCAGTATCGTGCCTGCGCCCGGAATCGTACACCCCCGAGCATGCTCCATGGCAACCAGGGGAACTCGTCGGCCAACAAGTAGGTACAGCAGCATTCGTTGGCCTCCCGTCGCCCTGCCGTCTTCTCTTTATCAAGGATCTCATCTCACACCGCCAGTTTCTGATCGACACTGGCGTGCAGATCAGTGTCCACCCCCTGACACTTCTGACCGTCAGCATCGAAACACTTTAGAGCTTCAGGCTCCCAACGGGCCTCGTATATCCACTTTGGTACTAGGTGTCTCAAATTAGATCTGGGTTCGCGTCGCTTTTTTCAGTGGACTTTCGTAATTGCTGGTGTTTCCCGGTCCATCTTAGTTATTGATTTCCTGCATCATTTTAACCTTTCGTTCCATCCGGCTTCTCGTAAGTTAACCGACCCTGTGACTCGTCGTGCAGTTTTTGGATCTGTCTGCTTGGTCAATGTTGTTCGACAGTCCGTAGCTCCTGACGCCAACGACACCCTCACCAAAACCTTAGCCCATATAACTACTAAAACCCATCAATTGCTATCGTTCTGCGTCTCCATTTGCTGGACGGGAATCGAGTCAGCAAATTGTGCGTGCTTCTAAAATATTTATGGCAAAAAACCTACACGAGCTCTCACGGGGCTTTCTGATTATGATGAACAATTACGACTCCTTGTGTGGTGACGGGGTTAATCGTCTTCTATCTACGCTGCTAAAATGCAGATGTTACTCATAAACCCATCTTGTTTATCGTAATCGGTGAATTCCGAGTTTATTATAGACCAGTAGCAAAAGTAGACAGAATTCACCACTGTTGCATGCGAGACCAGTGCCTTCTGCAGTGGTGCTGCATTCATTTCTGGCAATTAGCACCTTTATTGCCACCCTATGTATAAACTGTTTTATCACTACAAACCGAGCTGCTCCCGGTTCGACCGCAAACAACACACTCTCTTTTGAGTCCACACGAACGTTTTTCACTCTATTCTTTACTCTGCTGGTTTGAATAAACATATCTGGGGTTCGAATTTTGCTTTCCGACCACTAGTAAAGTGTCACCCGAATGGTGACTGTAGGTAACCACCTCGTCAGTGCGCCACTTGCCACGTTAGCTCTGAGCGTAGTACTTTCGCTGCTGTGGCAAGCGCCTTATCAGCGAAGGAAAATTAAATATCCCACGTACCAAAGCCCCTTTAGAGCATCCCAGTATCCCACGCTAGTTTGTGATCCTGTGAAATCCCTCAGTTCAGTTCAGTTTGCACTGGGCAGGTAACGGCCACGGCCAATCGAATGTCCAGAATTCTACCGATGGTATGCACACCAATTATGCACCCAGCACTGTACAGGGTTTTTCTTCGAATTTCCACTAAAACAGAGGGAAACGTTAAACCTCACCTCATATCAACAGCGACCCGACGAAAGCAAGACGTTCTACTCCATCAGCGCTCTTCTTTTGCTGTGCGAGGTGAAGACCTTCGGTATAGGTGGGCCGGTGTATAGGTGGCTGGCGGAGTTCCTCTCCCATAGGACGTTTAACGTCAAAGCAGAGAACAAGTGCTCTAGCTTGGCGACCGTCTCCAGTAGTGTACCTCAGGGATCCGTCCGAGGCCCGGATCTATTCTTGTTGTTTATTAACGACGTGGCACCCAACCTTCGATCGCCCAGTTTTATTTTTATTCTCCGTAAGATATGGCTGGGGCTTTCAACTGTTATTTCACCTCAGCCCTTACCACAGACATTAACGCTCAGCCACTGTGCTATCCGATGTTCACACAGGACGCAATATCAGCCATTACATTTAACATGGCGAACATCAGCAAATTCCCGGCCTACACTAAATCCTGCTATCATCCAGGGCCTGATGACCTTTCACCTGTCCTGTTTCGGCTTGGGAGACATAACCTGGTACTCTTGTTGCTGAATCTCTTTACTTTATCCATGTCGTCCGGAATCTTCCCGACACAGTAGAAGGCTTACTGTATTATTCCACATCACAAAAATAGTTCTTTGCATGACCCGAGGACCTACAGCCCCATAGATCACATTTCGATTGTTTCCAGTCTCATGAAGAGGGTTGTAAAGGATCAGCTTGGAAATTTTCTGACTTCTGGAAGTTTCATCAGCCCAGCTCAAAATGGGCTCCTAAAGTCCCGTTAGTGCCTCACGTGTCAGATGGACGTCCTTAATGTGAGCACTTCCAAAGCTGATAGCAATAAGTCAACCATCGTCATTTTTTATCTATATGGCCAAAGTATTCGACCGCATATCTCACACTCGCTTGCCGTCAAAAATTAAATCCTACGAAGCAGCCGACCCCCTACTATCCTGGCTATCATGTTTCCTCTCTGAACGCTCCAAAACCATCCCCGTCAACGGGACATCTCAGTCCAAACAACCTACTATCGGGATCGTACAGGGTAGCTTTCTATGCTCTCTTGTTTCTCATGTACATAAATGACGTCTTCCGAGTGGTGCTTCATGGCATGACATTCCTCTTTGCTGTCTAAGTAAAGCTAGTCTACATTTCTGAGGCGAACGCCTTGCAACCAGCCCTTATTAATATTCTGTCAGATTTGAGGACCCTTGATGAATGGGGTACTCAATGCCTGATGAAGATTTCGGCCTTTAAGAGCCCTCTCCGGTCCTGCAAATTCGACTTTCAACCTGGATCTCTGACAGTAAACGGTCTGCCGACTCCCACTACTCACGCGGTAAGAGACCTGGGCCTGCATTATTCCTGTTCTTTTAGGTCTCATGAACAAGCTTTGGCCCAAATTGGCCAGGCTAGAAGGACGGTTGCACTTATCCTCAGAACATGCAGGACTCAGGAGGGCAAGCTCCCGATTTGTTCAAGATTCACACTAGGTCGCTGTTGGAATGCTTCTTCCTGGTCTTTACCTTGATGCGAAAGACTGGGCGGGTCAATAAAGAAAAAGTGCAACGCTCTTCCACTAGGAAATCACTCGGCTCCTACTGAAACTTTAACTACTGAGCTAGGAGCGAACTACTCCGGCTCGAACCTCTATGGTTACGTCTCTCCAAGCTCCATTTTTTCACTCCTCTTCAACCTTCTGCGCTCAAAAGTCCACCCATCGGTTAACCCATTTGGTTTCTATGGTGAGATTTCTTACTACCCCTGTCACAGATAATTCACCATTACAACCCCCCTATCTAGGCTCTCAGTCAGATCCGAATATATTTCTCGGTTATCTATCCTGGGCTCTGGATTAAGCTTCATGAGTCGCTGCGATCGCGTCGCAAGCCAAAATAATTTGGAGGAGCACTAAACAGAGCCCTTGGCACATCTTCTGTAATCAGTGTGACCCTCAACAGCATAAACATGGATGGAGCACATGAAGACTGTCTTGATCGTCAGACCACAATCGCTCACAGTCTCACATGTCCAAACCTTATCTTATGGCCTATCTGATAATCCCGCCCATATATATATATATGCTTTCTTATATATGCACAAAATCCAATACTGCTTCATACTATTTATCGGACCTCTGACTAGTCGAAGTTATATAATCGCCAACCTCAATAATCTTTCTGTAGTACGTAGAGTTGGCTCCGGTTCCCCTCTCTTATTGCCCTGCCAATCCAAATCCTAAATTTTTTCCTGATGTCTTGCTGATATCGTTTGTATCCCCACAGAAAGCTTATGCCTACATCTGTTTCCAAAAGCTTCTAATGCACAGTGAACCGTTTATTACTCTGAAACACTTATAATCTCTAGGCTGCACCTGACCATGCGTTATCGTTGTCTCTACCTTAGAGTAAACCTGCCAGCATACACAGCCCACATTGTTTCGCCCTCATGACTGATGCCAGTACCACTAAAATCTTCCTTGAATATACGTTGTATTAGCAGCCGCACGAACGGTAGCCTTCAAACAGTCCCAGCTCCGTGTCTGATTTAGTCTCCTCATCTACCTCTAACCCTTGAAGGTAGCTCCCGGCAGATTCCTTATCCTTCATCTAATCATCACCGTTAATTTAACCACGCACACTCGGCTTAATCACTTTTCCTGTCACAAGGCTGAAGAGGTAGCCTGAACCGAACATAGATAACATGTCCGTCGAAGACCTCATCGTCCTACTAGGATTGGCTACTGTGAAACCTTTATTGCCAAGTCACCAAAACGGCTAACGATCTGTGGGCCGTCTTGATGTATCACTACGGGGGCAAAACATCCAACCCTAGTAGTGACGGACCCCATGAGGCGAGCTTAAAGAATGGCTGGCCGAGGAGAGATGGAAAGTACCTACTTTGGGGTAGGCGTGCCCCTCTGCTGCTCTAAAACAAAGAAGTTAGATAAGGACCGAAGTACCAAAAATATTTCTGGCTGCGAAGGTATCCTATTCGTGCTCCACACCCCGTCAACAAAGGATGAATTCTCCAATACAGCCACGACCCGACCCTGCATATGGAATGCCTCAAAGACAATTGAGCTTGCGAACTGAGCCCTTGGTACTTCTGCCTGACCCTGTGAGGGGTAACAGCCTGTAAAATGAGCTTTTCACATAAAAACCGACCCCGCCGCTCAGTTAAAACCCTTCCGAGTTCCTTACTCCATCTTCGACCAGCTCGCTGATGCCAAATCCCGTTGTCCATGTTCGCTTTCCGAAGTTTCATCATCTGAGTCAGCTGCTTTCATAATCTTTCCTGTCGGTAGCCTGAGACTTCATCCTCAAACTGCACAAGGAGTAAAACTTTCTTACCTCTTGCGTCCGGAGCATAAACCACCCGAAGTTTACTCTAGCCGCCAACAATCGGAGCGACACCATAAGCATAGCTAGTGCCCATACGTATCAGACAGCAGGATCCCAGGTGGCTGCAGTCCTCCAGAACTCTATATCGTGTCCCTTCTTAACCCATAATTCGTCCCAACTAACTACTAGTCTATTCTTCTACTTCCACAGGTATATGACGAGCAGAAGACTTACCATTTTACCGAAAAGGCAAAATCTTGGGAAATGTACGAATCAAAATTAGCATTCACCATGGTGCTCGCCGAATAGCAGGTGCCGCTAGTCAACCACCAAAATATGACCGGTCTGCCTTTATAGTCTGGAGCAAGTTTGTCTACTTCTCCATTGCTCCAAATCCATACATCTGAAAGTTATTCTCCAACCTAAACTGTGTCCCTCTTGCTTGCTACCATAACTCACGGCTGGAACCACTCCCAATCTGATGAACTCCCTATTTATTCTAGGCGTTGGTATACACGTTCCTCCACTTTGTAATCGCTAGATTTCTAATAAAAAGGTGATTATAAACCCCAACGGGAACACTCTCCAGACCTCCGTGTCCTCAATCCCTTTCGAGTCACGCTGGCTACTTCGGTAGCTATCGACCCAATAAATGTTACTACAGTACTACCGCACAGATCTAGCGAATCAAATTATCGGATTCGACTATTTTCTACTCCGGCTGTTGCCGCATGGAACCTCTTACATCGGTAGACATAGTGATCACAATCCTGCTGCTCGGGTCACAAGCCCATCGGCCCATATTTTGCCTGCTTCGCTGATCATTTTCCCCATGAAGATCAGTCGTATCTGGTGAGCCCATCCTCTCTCACGCCTGAGATCGTGACCTGTCATCCGTGGAAATCAAGATCTTTGTGGAGTAAAATACCAGGCACTCACTGCTGGCCGGAACATGGCCGTATGTTATTTTGTCGTACCCAAAGAAGGCTCTCTTCTCATGCACAAATGACACCCGTTGTCGCCTCGAACTGGGTTCTCTGCATATCACGGCAACAGGCCTTCTCATCCATATTCCTCCCACTTCATGATCTGTTCTTATTTGCTTCGACGCATCTGATCCATCTTCCAGCTCCAACTGACTGTCACTTCAAGGACTCCATTCTGGATTCCTCAGCAGAGCACTGAAACACCATCCATGCTGCTTCAACAGCACATCACGTTCCATGTGATTTACTTGTCCTTCTGTCACCTCCGCCATAGAATTATCTAAACGGGCCAACCGTGGTAAGCTTGTCTGACACACTGGCATTCATTCCACAGGTTCCCTCCATTAGGTATTCTGAGCCACCGTCCTCTGGTCTAGCGATTTGTCCAAGTGACATCAGTGAAGATAAACGTATCTATCTATCTATCTACGTCATCGTCAATGGAAACTCCTCTCGTCCCCACCTGGCTACTTCAACCACCCCGGAAATCCCACCTCCCCAAACGACCAATTTTTTCTTGACGGCACCCCCCCAGCCCAGCTTCACCCCTTCTTCACAATGCCGGCTCCCCACTTCTAACCCCTGTTTAGACTCCTTCACTTCTATACACGACAACCCTGTCGTTATGAGTCCACTTAATGACGTTTACCACCTCGGTAGTGTTAGCCATCAACACCCGCAGATGGTTGTTCCCACTCCACACCATGACGGTACAGNNNNN
>STRG.41168.1
TGCGCATCTGAGCTGCAGTCCGTTGGGGCGTACGCCGAGGTCACCAACAAGTTGCGCGTAGCACAGCTATCATTTCGAACGCCGACTAACCCCTGGAGTCTCACAGCACATAAGCGACTGTTAGTCGGGATCCAGTTTAAAAGGGAAACCTCAGCCTTGTCAGTCAAGACAATTCCTACACCAAGTTGACCCACAGCTCGAGCTT
>STRG.76827.3
TGAACTGAACCACGTCGGGGACATAGGCGCTTTGTCCTTGACTCAGCTGGCGGCCTCGGGCTGATCTGCCCGGGACCGTGCACGGGAATACCGGTCAGTTAGCTGGGAAGGTCCTTAAAGTTGGCCAGTGTACGACTCTTTCTTTCAGATGGTATTCACTTGAGCGACTTACCGCGGGCTATAAAGTTGCCGTGCCTCATGTTTGCTGATGATATGAAGGTTCTGGGTTGCCCAGAGTCTATCCAGGTCCAGATAGACGTGGATGCCCTCTACCAGTGGTCTTTAGCATGGGGCTTGCCTCTGAATCTGGCAAAATGTTCACGTCTGGTTGCCAATGAAACCAGCGGAATGCGGTATTTGAACCCGGACAATCCGGAACTACTGGCCCAGAAATACGAGGTCAGAGACTTGGGCATAGTTGTTTCAAGTGACTTAAAACCTTCAGTACAATGTCTACAGGCTGCTAACAAGGCAAATAGAACTATGTGCCAACTGTGTAGAACGCTCACACCAAAAGACCCTAGGATGCTGCTACCACTGTATACGACCGTTGTCTGACCCCACTTAGAGTATGTAGTCCAAGCCTGGGCTCCGCCGTTAGTGAGGGACACCCTCTCTCTGGAGAAGGTTCACGAGAACGGATTTGGGGCTACGCGGGCTGCAGTACGAGGATAGGCTAGCAGAGCTAAAGTTGTTCTCGCTGAAGCGCAAGAGAGCGTGGGGGGGGGGATTGATCAAAACAATGAAACAACTTAGTGCATTGTCAGCGACGAACAAGCCGCGACGGAAACTCCGCTCTTCGTGGATACAAGATGAAACTAAACAAGCCGAGGGCCAGTAAAGCCATCACAGCCCAGTTGCTTGCTTACAACATAGTTAACAACTGGAATAAACTTCTTGAGGTGGGGGTGGAAACAAACACTGTTGCAGTGTTCAAGAGCGAGCTGGACGCTGCGTAAACACGTGCCTTCCCCGACTATTCGCGGGCCAGCAACTTGAGCCTAGTTGTAGTATTTCAGTCCGCATCAGCCTTGCTTTTTTCCCTCCTCTTTTCTGCTTCTTCCCCTTCCTCTTTTTCAATCCCTTTCAGTCTATCTGAGTACCTCCCCCAAATACTTCCTGATTTCTGCAGGTCTTTTCCCCCTACTATTTCACGAAAGCTGATAGCTGTAAGTCTTGACTCTTGCGTGAAGAGCGACCATACTGATTGCCGAGGTCTACCCTGTTGAAATGTCGCTCTTTGCTACCCTCTCGGACGGCGATCCCGATGTGTCGTGCTCCCAGATCCTGGAAGACAGGATCCCAGAAAGTCGAAGCGCAGCGAGACTCGGGGGCTCGCAGGTACAAGAAACTGGACTATCATTGGCATTGACCGTCGGTCCTGTACTGTGATCTGATGTGACACTCAGACTGCAATGTACAGTGAACTAACCTAAAGTACCAAGTTTTGATCACCTTATACTATTTTCAATCCCTTGAGGTGAAGAAAGTCTCGGTTTTCCAATCCAGCTTTTTGTAACAACTATAGATTTCCATACACGCACACTCACCGCATCATGGTGACAGAAACAGTTCAGCAAGAGGTGAACAATCCTTCAGACTCTAATTCGGACGAAGCCATTCAAGCGCAGCAGGAGGCCATCGAAAGCGCTATCAAAGCCAGCTCACCACTCATTTCGGATATTCTACCGCTAAATACTCTTGATGAAGATTTCGCAGGGCATTCCGTTTACCTGGAAAAGTTAAACTTGCTCAAAGAGCGGTATCGTGGAATCCGCCGGCTACGTCGAGATGGCAATTGCTTTTATCGTGCATTTGGATTTGCATATATCGAGTACCTACTAACAGGGAAAAGGATGAGGGAGGCCGCGCGCCTGAAAAAGAAATGTGACGATTGTCGCGACAGTCTCCTGGCTCTGGGCTATACACAGTTCACCGTCGAGGATTTTCACGAGCAGTTCACAGCAATGGTCGACCGATTCATCACAGAAGATGCCACAGTACAGGAGCTGGAAGAGACGTTTAACAATCAGGCATATTCCGACTACTACGTTGTCTTTCTGCGTCTTCTGGTATCTGCTTTCATGCAAAAACACGCAGCATTCTATGCGAATTTCATTGATGAGGGCCGTACAATCAATCAGTTTTGTGAAACGGAAGTTGAACCTATGGCTCGCGAATCGGATAACATTCACGTGGCTGCACTTGCCTTGGCTGTTGGACTTCCAATCGCTATTGAAAACTGTCAACAATCAGGCGACCTCAACCGAATCGAATTCCCTGCCGAAGTGGATCATTTCTCTCTCAGCGAGGCCACTGACGAGCCTCACAGTGCGCACAATCAGGCCAGCGGGGCTGGCGAACAGTCCCAAATAGATAATGGTTCAACTCTTACCGCATGTAGTCCACCGGTGACGTTGCTATATCGCCCAGGACATTATGATATTCTCTATCGCAAATAGGAATTCGTTGCTTTTCGTTTTCGTTCGGAATAAAACTTGTACTCCCCTCTCGCGATTCCTTCCTTTGACGACCTTCTGTTCTGTTTCAGCCACACAGTTGCCCAAAATGTACACAGATAAATCGAAGCGTTCTCACC
>STRG.9656.7
GATAATAAATTGGATTGAGATCGTTCGAAAGAAAGATAAATAGGCAAACTTATCTCCGGGTGCTGATGCAAGTACGTAAAAATAAGCGCGAAAAATCATCCATATTTCAAAATTTCGTCACTATCGTGAAAGACATATGGATAATGACAAAATCTATACACACAAATCCTGGCTCACGTAATGTGTTCCGGTTCACGACAGATGATTGACATTTCTACTTTTGGCTACTGATTGCAGTGGCAGTAACTTGATTAGTGTGGTTGGTCGACGTAGAAGAAAACATGGTCGCTGTTGATAATGCTTTTTCGATTGTCTCTCATTCCATTGTTACGATTCTAGCCTCTTGTAAGCCTTCCTAGGATTTTTTGGTTTCACTCAGTTTACTTCGTCTGTAGCCCGCCTGATACTGCAATTTTGATAGACGTGATTGGTACTGAACACGGTTCCATAGTTAATGAAAGACGGAAAATAAAAAAATCAAAGGAAAGTTCAACTGAAATTCTTCAGGCGTACTGACAGCAATGGTTCCAGTCAGTCACATCAAAAAAACGAGGGCATAGAAATGTGAAAATTTAACAAAAATCACTCCGGATGAAATGAAAAGTGAACCCAGTCTCAAAGTAAGTCACAAGAAAGGTATTTTGAAAAACCAAAGTGTCTGTGAAGGTAAAAAATTCACCGTCCAAAGAGAGTGAATTTTGACCATTTGGAAAGAATTAAACTCAGCTGTACAGAACTCGGGCCCAAAGGACAACAGAAATTTAAGAAACAACGTACTTCTACTTTCAATAGAAAGTAGCTGTAATAGGGGAATAATATGTACATCTTACAAACGGTAACAGAACACGTCAACATTGAACTGCATTTAGTTCTACAAAAATATACGCAAGATCCGTCAATGGTTGCTGAGTAAGCAGCAGCCAAGCAAGGAAGTGTCTTGGCAGTGTCACTGTGCTGAATTACATGCACTCGCTAGTGCATATTCGCCTCAGTTCAAGCAAGGTTCCTTGGTAAGCAGCGGAATCAATTGGTCGTCAAAAAGGTGCAGAGTCTGAAGTGTGAGTAAACACAAACGAGCGTATCTCTGTGCATGAGGGGGACATTGGTCAGTTGTCTGCGACGTAGTCGCAAGTGTTTAAAGCTGATACTGAAGACTTTTGATAGCACAATTAGGAGGATTTCTTATGGTGTAAGGCTCGTGTGTCTCACCTGTATGGCCTTCTAAGACCGCACAAGCAGCTAAAAATCCTTCGTTCTTCGTGGTAACTATTGGTACTTCTTGCAGGTGATTCATCTTACTTAGCTACTTTGCTGTATGTAACGTTCTGTTGACTGGACTTGGTGTATCATCAACGCCCTCAGCCTTGTTTTCCTGAATTCTCGAAATCCATTTTAAATTCAACATAAGATAACTGCCAAGGGGACTGGCTATCAACCACAGTAAGTATGAGACTTTATGACTGTCTGGATAAAACAATTTTTCCAGTGGCTGTCTTTTTATAATGGTAGAATCATAACCTCTGTCGACTAAAGCATCACCGGGATGACCCTGAATCCTGCACAATGTTGTGCGAGGCTTGGCTCACAATTAGTGTTCGCTCATTGTTAATGACCTTGTAGAATTTTGGCTTCAGCGCTGATGGATGAGGATTGATCCAAATGTGTTTGGCTCCCATCGAATATTGGGTGATGTGTGTACGCCCTCCTTTGTTCCGGGACGGCTCTGCTTGGCAGTATATTGGGCTGCAGAGGTAACTCGTAAACGAGCTGAATGCACGAAACTCTTTCGACTGTCGAGATTCACGTAGGTGAATGCTGAACACTGGTTTCAGTAACGCGTCTCAAATCTCTTGGGAAACGGCTGCTCTTAGGTCATTTGAGATCTCTTAGCCCAGTGATAAGGATTTGACAAATTAGACTAGATGGGCATACGGCATGACAGTCAGAAATCTTTGTTATGGTTGTTGCGAGGAATATTCATTGACAAGTCGAAGGGCTGAAAAGTCGCGCGGACGGAAGCAGTTGCTTCCTGTCCTGCCACCAGGCACCGAGGGTGTAGGAAGTTGAGCTCTTTATGGCACCCATTCACCATAAGGTTTGTATCTGTCCGGGTACACGATGGCCGACAATACCCAAAGGATTTATTTTGTTTATTTCAGCCTCAAGTTTTACCTATCGGAGTGTTCGCTTGCATACGGTCATTTCATCCGCCAGTTTTATTAGAGCCTCTAATCTTATGTCGAGACCTGGCTTGATTTTGGCAACGGTTTCACCTGTGACAACGGAAGGGTCACCGAAGCTCCAATAATGAATAACCCGTACTTCCTTGTGTCCTTTTTCAGGATTCAGAACGACACAGATTTCAGTCACTTCTTTTCTTCACCCTCGCAACAGTCGATCATGTGGGAGAGAAGGGTGACAGAATCCAGTTGGTCCTGCACAGCACCGCAGGAATGAACTATGTCTCTTAAGGAGCAGGATTAATCCAGACACTGGAAACAGTATACTCGTATTTACTGTCTTGGATAACGGATCCGTATATCGATGACATATTGATCAAATTCAAATGAACTTGGCTAAGCCAAGATGAGATGAAACTCTGCAAATGAAAAAGGACATGACAGTCGACCAAAAACTCAGAATAATCACTGCCACGACGCACAGAAAGACCATCCGAAAAAATGGCACTGCAAGTTCACAGGTTGTAAGGTGTGAGCGGATCACCTGCTGACGTGGCCGGATGAAGGTCGCTCGGTCGAATTCCGAATCACAATTCCAACAATTCAACACATACTTTACTAGTATCACTGATACACGTTTTCACAGCAGAGTGTGCCGGGGCTCTCAGTTCGGAAGATCCAACCAGGTGAGTTCGAATGACTGAATGAGTGACTTTGTTTTTACTGACAGACTGGAATACACGCACACAGACAGAAAAATGCTACTCTCAATACTCCATTGGTTTATGATTTTTTATTTCGGTCATGCTTGTCTTGTAAATACGTGAATGCTTCTGCCATCGTATTTTGCTGAGCTCTGCCTGACTTCGGCGTTTTTTAACTGCTTTCCGTGATTTGCGCGTAGAACTGCTGAATATTGGATTCCCTAATGCAAAGCTGTGATAGTTTGATTTCTTAGCACAACCATTTTG
>STRG.18625.1
GGGCCATTTAGGAACTGCAACAGTGAAGATCTCATAAATTTAGCGTCAATGATTGCAGGGTCACAAGAGAGGCGAGCTAAGTGGGGAACAACTGGGGATCCGGTGGGGAGTCGTACGTGCAAAAGTGGTTTCGTATGTGTCACGAGTGGAAAAAGAGGTAGCCCATATACCGAGGTGAATGTGAATTGGGTAACGTTAGCCATCCGCAGTTATTTCGGAGTGTATTTCGCACACTGCTTGATGATGGGAAATGATGAACTCTGTTAGGTTTCGACGAGGTATATTAGTAGCATGCGTTAGTTGACTATGCGAGGTTTTATCGTAGTAAAGTCTACAGTTTGTTGTTCTAAGAACAACGGGGTAGAAGGATACCCCACACAACACATCAGAAGCAAAACAGCATGGCGATCAAGTTCGTTTTCAGTTATTCGTACTCACACTGATACGTAACAATCAGTAAGACTCCCAAAACTGCAAAGGGGAACGATAATCCAGATCTCTCTTCAAGGGCGTGAGTGCATGTGAAATGGATCACAGCGTGTTTCGTTCAAGTCGTTTTACACGTGTTCATGAACAAAAAGTAAGTTTTGAGAGTTTAAATGCTTGAACAAATTGTTTCTGAACGTACAAGGAAGGATTTTAGAAGCGAATACTCACGTCTTCGGCTGTGGCTAAGATGCGGCAATTGGAAAGTCTTCACTGCTTGCTCCAGACTTTGTAAGTGGCGCGAAAAGCGTCTATGACCTTTTCTGAATAGTCTGACTCCACAAGAAGTAAACACGTAGCACTCGTATTTGTTCTAATTCCTCCAGGATCCATCCAAGCAGGTTGGTATTCACGGGCACCTTCTGATAAGCGCCTGGTTCTGCAGCCAGAATACCTAGTTCCAAAGCACAGTGAATGAATGTACAATAAAGAGAGCTGTTGCATCTTGCACTCTATCCTCCAGTCGAAAGCACACAATTTATTTGGACTCGAACATCTTTGTTGATGTGGAGCCCAAAACGTCATAATAACTCTCCCCGTGATTCTCCAAGGAACAATTTCAATTTATGTATCTCCTTTGATTGGCCTATTCTCGAGTCATCATACCGTCTTGTCAGCCAACCTCATTGGATAGTCATTTTTTAAGAAAACTCTACGCAGAGAACGAGGTTCTTATTCTGTTCGCCTCTGCTGTATTACCTAAACCATACTAGACTTCTTTTAATTCTGAGCGGTAAGAAACTGTGAAAATGAATGTATG
>STRG.11481.1
TATCTTGTTTTCGCTGCCCCCGCCCCCCTCCCCGCTTCTTTTTACTCTCGTTTCAGCTCGGTGAATCCGACAGAAGATCAAAGATTTCCTCAAGAATCGGGACAATTGGGCTCAAAGCCTCGAACCCATGTAGTACTTCAAGACTTCAAGACAACTGAACTTCAACTGTACTGAATGACAAGGTGTTCGGGATTCCGCAAGGTCGCTGTTTGTGATCCCTAATTTGACGTCGTTACCCACGGCGGATAACGAGGAAAGCCGCCAGCTACCCGTTACGATCGTGGGACTGAAATTGAAGGCATATGTATCACATGGTGTTTTGAATAAAATCAGAATAAGTCCACGCCCCTGCGGATCCTTGTATTCCCCATTTGTCGTGTTTTACTCCAGCCCATGGAGTACGGAAGAACACCTGGGAGCCCTTCGTTTGTCCGTCCAAGGCTACTCAGAAATTCGTTTGACTTATACGTTTTCGATGCATGAATAGCTTGATATTACCTCCGGAATTACAGAAACTCAAGTGAATGGAGGTCCCCGGGCAGCACGCCCAAACGGTGCCGCTATGGGCAAGCCCTCAAGTGACTATTTTGGGACTATTTTAATAATGTGGTATAAGTTGAAGAATTTTGCCCGTTGCCTCAAGTACGGTTCATAACATGGAAGTACACCTTGATTTCTTTGTAAAATGCATCCCCATAGGGATGTTGGACACCAGAAAGTACTCGGGTCGTGCCAAGCAATTTTCCAGGTCGTTCACAAATCAAGTTGTTTTCCATGATAGAAATTAATGAAAGTCCACTCACTAGCACCTCAAAATGAGGTAATGTAGTAAAGCTTTTCAAAGTACAGCAAGTAGGCCGCCGCATTATTGGTGTGTTCGAAAATGGTCCCAAAAGTGTCCCCAGGGTGTTTCAAACGAGACTAAATTGGGATGAATTCGGGACTAATTCGGGGCTACTTTGCTGACTTCACAATGTAAGTAAACATTATACAACTCTACGAAGTAATTTTACCACTTCATCCATTTTTACCAAAAATTCCGGTGAAAGTCACAAAATTATGTATCTTCGAATCTACGGATTACCTGTGATGATGAGGCTCACACGGGAAAGATGCTTTCTGCCCCTAATATGGAAAATGATGAATCAATTATGGATTACACAGTACACATTTCTGCTCTAAGTTGCCCACATCACTGCGGCAGTGTGCTACTTGGGCCACGGTGATGATTCACAATTGGACTGTATCCTAGCGAATGAACCAGAACTCCCGTCAAACTTAGTGCACTCCTTATTACTAGTGGTCACAGTATATTACATCTTCGTCCAAAAATATATTCGGAACATGGTCACTGTAAGGGAATGCACCCAGCTCGTTTCTAACAGACGGCTCGATTCAATAAAGCTGACAGCACGTGATCGGCTGACTAGAATTGCCGACATGATTAGAGCGAGTTAGGCGATCAATGGATCAGCCAGCGATTAACATTCGATCAGAGCCGAATCAACCACTCCGGGCGCAGCCAGATAAACCATCCAGATGGGCCGTTTAGGTCTATCGAGGTGTTAACACTAAATTTGGGTCTTGTATGCGTGTTTCGGAGACAACACAGATGTATCTTAACGGTTTCAAGAGTTCTAGCTAGGGCGACGTGTTACGCCGTTTGTCAAAGTGCGCGGACGTTGAGAGCAGCCAAGTGAAGGAAATGCCCATGTCTGATACTCGATACCCTATTTTCCTCAGTCTCCAAATTATTGCCTTAACGGAGAGCTCCAAATACTCGATCACGACTCGCTGTGGCTTATAGGGTCTACTTAGAACTGGAACAAATGACTGAAGATCAGAGAGATGAGAAATGTCTCACTGGGGCCATGGTATTTTTTCTTCAATTACTTATTTTGAATGACTGACCTGACATTAAACCAACAAGCCGTTCGTCATTTAATAGCTAGAAGTGACTAACAGCCAGAAAATGACGCCATTCCCGTAGTCTCTGTGTTGGCGTGCGCTTCTTTCTCCACTACCGAATGCCGACTTTTTGAAGATTTCATGTGTCGGGTACAGAAAGCAACTGGACGACCATTTCGATTGAGGGACGCAGTGACTGAGATGTCTGAAGCATCCGTTTCTTCAACAGGGCGACACCGGGCTCAATGGTGACATAACATTTTATAACTGTTTTTTTTAGTTGCTCAAAGCCTCCAGGATATTTTCTGGAAGAGGGAAGGTTTGATTTTTAACAAAAGGACTAATTTTATCAGCAAAGTGAGGTATCTACAGAGGACAGTAAGCAAACATGCCGATCGCGCGCTCTTGGGTTGTGATGTTTGTTGGTGATGGAAATTGTTTCAGCTGTCGTAATCGTTCTTGATCTGATTTGATTGTTCCTCTAGAAACCTCAAAGCCGAGTAAAGTAAGACGCCGAGCACGAATGATACTCTTATCGTCATTGAGTGTGATAGCATAATTCCGAGCAACCTTGAGAAACTTTAAAAAAATTAGATCGTGCTTTTGTTCGGTTGTGCCATAAATAACTACATTGTCCACGTAGATGGATGGTGTTATCAATAGTGCGTTGGAAGCATGCCACTCCGTTCGTCACACCTAAGGGAATATAGCAGAATTGGTACATCTCACCACAAGCTTCAAATGCTCTGAATTTCTTTCCGTCGGCTCGGCTAGGGATCTGATTATAAGTACTTGTCAGATCAACCGTACTGTATACTTCATATCTGAAGATTTTCGGGACCAAGTCGTCAATTCATGGAAATGGATATGCGTAGAGGAAGTTGTGTCCATTGAAGGTTTGATTATAGTCTACTAGCATACGACATTTATGGCGATCATTAGAAGTTACTAAAACCTGTGTTCTCCACCTGAAATTGAACGGTTCGATAATTCTAGACTGTGGTAACCGTTCAACTTCAGACTTGATAAAGGCTGTATCTGACATCGAATGGTATTTTGATTTTATAGCAATTGGTTTTCAGTCCAGTGGTAAACTCTCAGATAGGGATTGCGGATTAAAATAAGCAGCAACAGTAAAAGGAAGTACAGTTTCAAAAGAGGGGAAACCGACAGTTTTGTGTGATTCGAGGAAATCATGACCTAGGAGTACCTCCGCGTACAGGTCGGGAAGGACGGAGTTTAACATCATGATGGTTGTTTTCAAACTGAACAGAAAAGATGTCCACAAGAAAAACGAAAAACGTGTGGAAGCCATTGTACCTCGTTGTCAGGAATTAATTGACCAACGGTGTTCATCAACAACAAATTTAGAGAAATAACTCAACGAACTGCCTGTGTCAATAAGTGCATGTACGGGGATGTTATTGACTTCTAGGTTGATTACAGCATTAGGGAGACAGGGTGGGACAATGGCAATGGTGACAGCAGATAAAGTCGACTTAGTAGTTGAGAAAACATGTTTTCAGGATACTATTTTCCCTTGGGACGAAAATCGACATAGTCGTTTAAAATGTCTTTTTACTACATGATTTATCTAATGCGTCTCAGATTGGACAATTTGTTCTGAGGTATCGAGTAGGACCACAAAAATAACAGAAACTTGCTGAAATAGAGTTATCGTACTGGTCAGAAGATGCGTTTTGTCATATTGAGAATACGAAGACGAGGGGTTACCAACATGTACCGTGGGTTGCTTCTGAGCTTACTCTAATTGTCTTGCAATATCATAAGTAGTTTTGGGATATAAATACTTCTCTTTTGATAGTCTCTAACGGATTTTATTTGATCTTAGCCCACAAATAAATGCATGGCGAATAAATTCCGCGCGATACTACTCAGCACTTATGGTTTTGAAATTTCAGTCGGCAGAAACTACTTTCAGCTTCTGAAGAAGCTGGTCGAGAGGCTGACTATGTTCTTTTCTTGACGTTGACAGTACGTGTCTAGCGAAGATGGCATTTCTTGGTTGTATGTATTGATAGTTTTATAGCTTTGTCACAATCCGCAATGTATTCGTAGATAAACGGAGCGATTTAGCTGGTCAGGTTAGCGAGTTTGTCAACGTGGAGTGGGTGATCAACAGTAAGGAAGATGTCAAAGGTATTCTTCCAACGAATCCAGTGGTTCGATGCGTTTGGTAAGTGAAGGTCAACGTCGAAACGATCAGGTCGGAATATGTGCTCCACATCTAAACTGTGTAAATTTTGATGAACGATTCCACGCAAGCACGTACAGAAGAGATGGATGCAGAGGTTCAGATAGCCGCTAATGAGCTTCAGTCAGTTTGAAATCAGACCATGCAGCAGAAATGGTCTGCCACTTTGTCGGGCATGATTACATCTTCGGCCATCCTGCGTAGCTCCTTGGTTCATGGAGGCATGCAGTCTCGTCGTGACTGTGATGATCATAAGTCTAAAATGAGTTCACAAGCCTCTAAAGTTATAAATCTGCTTCGCGGTGCATTTCATGAAGGTGTCCTTCATAGCATCGCGTCGAGGAAAACTGCACTCAGGGCTATTGTTCGGATGATGGAAGAAAATGAAGATGCTATTATGGAAGCATTAATGAAGGATTTGCATCGTCCAAAACATGAAACTTTGGAGGCTGAAATTCTACCAATCATATTGGAAGCGAATCTTATGCTGAGCAATATTGACGCTTGGACCAAGGACGAATATACTCAGCGGACTTTTCTATCCGTGCTGGATACTACATACATTCAACGTGAACCGTACGGAATGGTGCTAATTTTTGGCTCCTGGAATTATCCATTTCTTTTGGTGATTACCCCACTAATCGGAGCAATTGCTGCTGGAAACACAGCCGTCATCAAACCATCCGAATTCTCTCCGGCATCATCATCACTTATTGCCCAACTAGTACATAAGTATTTAGATGAGCGTGTATGCCAAGTTCTCGAGGGTGATGTCGAATTTTCACAGCGGTTACTGAAAGAAGAGCGATTTGATTACATTTTCTTCACCGGCAGCTACGAAGCCGGTCGTTCGGTGTATCTGGCTGCGGCGGATCATGTCACTCCGGTCACGTTGGAGCTGGGTGGAAAATGTCCATCTTATGTGGATTCAAGTGTCAGCATGACGATGGCTGTAAAACGGATTTTGTTCACCAAATTAATGAACGCCGGTCAAACGTGTGTGGCAACAGACTATATATTGTGCCACAAGGATAGTATGGCGGCACTTCGGGAGACTGTTTGCAGAATCCTGAAGGAATTTCTAGGCGATGATCCGAAAGAAAGCACTTCCTTTAGCCGCATTGTGAACGAGCGGCATTTTAAACGATTAACTCATTTGCTGGCCAATACGAGAGGCAAAATACTTTGCGGTGGAGAGTCTTCTGAGGAGGACTTATATGTGGCTCCTACAGTATTGGTTAATGTGCCCAAAGATGACGTGTCAATGCGAGAAGAAATTTTCGGACCTATATTGCCAATAGTAGAAGTGGAGTCTGCCGCGGAAGCAATTGAATTTATCAGCTCCAAGAACAAACCGTTAGCAGTCTATGTGTACACGGATGACGCGAATGTATTTGCCAATTTCAAACACGGAACATCAAGCGGGGCGATCTGTCAGAACGACTCTTGTTCATATCTTCTCCTCTCACAATTGCCGTTCGGTGGAGTTGGGTCATCCGGATTTGGAAACTATCACGGTCGATTCTCTTTAGAGACTTTCTCACACAAGCGCAGCGTTCACGTAAAATCTCGTATGGAAGTGATCTACGAGAAGTTTGCTTATCCACCCTACACTCCGGAGAAGTTGGGTTGGGCCAGATGGCTTTTGTCTTCGTCCGAACGTTCATCGTGCACCCTGTTATGATTGGTCAATCTGCATGTACGCACGTAGATACACAATTTTGTCAGATTTACAATCCCAGGATAAAACGCGGGGATTGTTCTGTTATCATCGAACAATTCAGTTTCAACTTTTCTCACTGTTTGCAGATGTGGTCATCATGACATACGATCCCATCGGTTTGCTCTCTGTTAATCCCCAAATAAGGCTTAGGTCCCATTTCTCTTTCTTTGTAATTCATCGAAGAGTTTTACAGCAGTTGTCTTCATGATTTTGTCTTATTATCTTGCATTATTTTGCTCCAGTTTCATGGAATCGTTTTTTTTTCTGCAGCTTCTGTGAACATTCATACTGATTTTTCCGTCTGGGAAGTCCAGTGTTATTTGCCAAATATTGTCAGTGATCGTGTATCATTTGAAGATTCTGCTTTCAAAGAGTTCTCGCCATGTTGTTGAATGGTCCAACACTGTCTTATTGTACGTCGGGTCTCTTTCAACGTCGCTTTGTTAATTCCCTCTGGTATATTTAAAGCGATTCATTGCGCAGTATCAACGCGGAACGTTGAAAACCATACAAGCACTTTTCACGAATCATCAGCAATGCACATCCACCTAACTTCCACTGGGAGTCGAACCCGAGGTGAACTGCTAAGAACCAAACACCTAACCACTAGGCTATCCGCGCTGACTGTCAGTGTGATAACGCCCCTCCGTCACTGACTTCTGTGGCTGTCCGTAATAGTTGAAGTGTTGATAGTGGGTAATGAATCATATTATACATGAATGAAATTCTCC
>STRG.20372.4
CCGCCACATCGTCCGTTTTTAAACCGTGAAACATCATGCCCAGACTTTGGTCGGCGCTCGATTGATGTTTGGTGTGCTCTCGAACAGAGAACGGTTGCTGATAGCGATGAGAGAGTGTCTTTCAGAAGACGGATATGATAAACTTCCACGAGTGGGTGGCAAGGGATTACATGAAAAAAGACCATCTTGCACACGCACCCAAAATCACTTGGTGGCCACATTTCTGCATCTAGCGAGAAAGAAGTTTTTTCAAGGAGTGTGGTTCTGGTCTCGGACGAAATCGACCCTCTCTGTGGATTTATTATTACCGACTGGTTTGTTTAAATGTCATGAGTGATTCAGCTTTGAAGATTCAATGCATAGCAGTTTGTAGGCACTGGTTGATATACGAATCAATCTCTTTAGCGTTGCAGCTAAATTGCTCGTTGGAATCAGTTTCCAACGCATATCTGATGCTCTCGAACAGTGCTCGTGCGATGTTGTATTGATCACAACTTCACTCTTTGGTCAACTTTAGAACGTAGCCAGATCTTCCTTAGCCTCCTCATTTGTGTTCTTTCTCTTGTTCTGATAGTGGTATACGACTCAGTCCACTGCACAATTCTTTGGCGCTGCCTCCTATTTATGCGCATGTCAGATAATTATGTTTTTCACCATAAAACCCCTGTGAATGAGTAGCCGAAGTCGCAATCGGCCTTATGTTGATCGTTCACCCGAGTTCATCATGAGAAGTGGGGTACACCTGGGTTACTCCTGTCGCTTTCTCTGTTTAACATCGTGATTGATATGGTCCTAGAGGCCACCTTTTTCATGCCAGGATAGTGGCTTTGAAATCTGTCCCTCAGAGAAATGTGTCAGACCTTGAGTACGGGGACTGCATGGTTTTTTGACTGAAGATTCAGTGGGAAACAAACATAAGCGTGGATGACTGTATTATACCAAAAATCAGCGTACTTCCACGGGGATTACTTGTGTTCGATCTACAAAACGCGAAGTAAAGAAAACTCCATAAGCCCAAGGCTCATTTTTGTGCAAATTCTATGGACCCACAGAACAGCAAACCAGGAAGCAAGCGAGATTCTGCAAAACCGATGGCCATAGAAAAGCGAAGAGGAATGAGATGAAGAGTCCAACAAATATGTTCCTGTGTGTGCGGCCTGCTGACCGAGAATTATGGCGCCGAGCAAGCCGTCGAACGCGGATTGTCTATTACTGAGGTCTACAGCATTCGGATTTCTGCGAAAGAAAATGGCAGTACTTACAAATCAAGTTATGAAGCAAAAACCAGGATCAAAATCTCCTACAAACGAAGGAAAATAAGAACCACAGATGTAAGGAGTAACAGTTTTGCTAAATGTAAATTATATCCTGACTTTAAAGTAAAAACGCATTTCGTTATGACTCTGTCGGTAAGCGGCGGCAGTCAGTTGGTCATCGTGGTGGGATTCCAATGCTTCTGTCCAGGGTTCGAGCGCCCGCGCGGCCACCGGTCACTTCCCAAACTGGCCGCACCCCTCTTCCTGAAACGTCGTACTACTATTATTTAATAAAAACGAAGTAAGTAAAACAGTAAACTATAATCTTAATGACATTTTCCAGCGAATCCTCTAACTTTCATTTATCTCTTGGCACATCAAGAATGTCACTTTCGCCACCGAATTTCAATCTGGAAGAATACTGTTTACTTCTGTTTTCAGTGCAGATCATCATTTCAAAGACATTTGCGTCCGTATAATTTGGGGCTATTTGTAAAATTTACAAATTGAAGCCGTTTGAAGCTTCATTGTCTTTTTGGAAACAAATAACGTATGCG
>STRG.61710.8
GGTTTCCTTAGTAAACGCGTGCCTCGGCCCTTTGTACTGTGGGGACCACTTGCACGTGACTCTGATGCTTGACACTATACGAATGTTAACCAAAAAGGTATTCTCCACGGCCGGTGAGAACGAGAAGGTGATTGGGAGAAATAGTGGTTAGCGTGTAGTTGGGAGCGTGCTTGAGAGCGTGCGCAAGATCAACTGCAAAATGGCCCCCGCGCTTGGCAGTCAGCGTTCAGTTGAACAATAAAAGAGGTAAAAGTATGAACGAAGATGACCACCGCTACAGATGGATTGTAACGAGATTAATATGAAAAGATTCTCGCCTTCTTCAGTATGAGTAAAGGAGAATAAAAAAAACCTCCGAACTCAGGACAAGTCGATTAAATGCATCAGCAAATCACCTTTGGAGAGCGGCAGTTTGCTGTCAGGCGTTACAGTAACTCGTCGTTTTTCGTTTGCCTGGCTGCGGGTCGTTCATATGTGGTGCGGCCACATTGACGACGAGTTTGCAGATGCAAAACTTCCTATAGACAAAACATAAACTACCGAACTCATTATTTTTGCCAAAAATGCTTGATGTCAATGCACGCTGCAGTACTTCGACGGAGTTTAATTATCCAGCCCTTAATGGATCCCTGGGATGGAAACAGGGAGACGAGGAAGGAAAATGGGCTCAAAAGGCTATCGAAACCCTTGTAAAAAAACTGAAAAAGCGAAAAGGTGTTTTGGAGAGTTTGCAATATGCTCTCACACACCCAAATGAGCCTAGTGAGTGTGTCACTATACCTCGCTCCTTGGATGGCCGTATTCAAGTGTCTCACCGTAAAGGTTTCCCACATGTAATATATTGCCGGGTGTGGCGATGGCCTGACTTGCAAACCCATCATGAACTAAGATCTGTTGAATCTTGTAAGGTCCCATTTAATTCAAAAGAACCTGAAGTTTGTATTAACCCTTATCACTATATGCGAATTGACTACCCAGTTCTGCCTCCGGTTTTAGTCCCACGATACAATGAATATCCAACTTCGCCTGGCCCCCAAGACTCCATTCAGTTACAGAGTCCTTTTTCAGAAGGTGGACTCAATCTTAACTCAGAAGCAACAGAACAATCTGTAACTTGGTATTTCAATGTAATCAAATCAATATATTGAAAGAAACTGCTCACTAAACAGTGAACAGTACTCCGGCAGTCGATTTACTCCGTATCAATCCACTTTTAACATGCGGAAAATGGCTACTAAAAAACCGGTCGGAAACCGATTTTACGAACGGGCTGTTTGCTACAAGATTGTATGGTGATGGTTGTCCAAACTGGATTGAACTGAATCAGACAACGGGACAGACCTTTGCAGCCCGTGGCGTATCAGGAACCCAGATTTTGGTGTAGCATTGTGTATTACGAATTGAGCACTCGAGTGGGAGAAGCCTATTTTGCAAGTCTTCCCAGCATACTCGTTGATGGGTTCACAGACCCTTCACGCAATATGGGACGATTTTCGTTGGGTGTTCTATCCAATATCAACCGGACAGTCACTGTGGAGAACACGCGAAAACAAATTGGAAAAGGATTGCACCTTTACACCCTCGGTGGCGATGTCTATGCCGAATGTTTGTCGGACAGTAGCATTTTCGTCCAGTCACGTGAATGCAACGAGCGCCATCGTTTCCATCCGACCACTGTGATCAAAATCCCTCCCGGTGGATCATTGCGTATCTTTTCTAATCGACAATTTGCCCAGATCCTACGGTACACAGTGACGCAAGGTGTGGAAGCGACCTATGACCTGATCCGTATGTGCACGATTCGGATGAGTTTTGTGAAAGGTTGGGGTGCTGAGTATCACCGACAAGACGTAACATCAACTCCGTGCTGGATTGAGGTTCATTTACGTGGCGCGTTACTGTGGCTTGATCGAGTTCTGCGCCAAATGGGACCCTCGCGCAATCCAATCTCTTCGGTTTCTTGACATTAGATTTGGTGATTCAGTCACGCCGAATGTTCTCGGTTCTCGCCGTTTCGCATTCTTTATTCGAACAAATTTCTTTTCAGTTCCTAAATTAGCATGTGTCCTGATGCAGCCATATTCGATTTCTGTATTTTGCCCCTCGTTATGATAGATATAATCAGGGCAACTGCATTGGCTGTATGCACCAAATTTAACAACTGTTACCACGTGTTCTTAACTTATTGGATCTGTCTGATGAGTCCAGTGCCGTTTATTTTCCCCTCCCTGTTCACCTATAAAATGTCATTCTTGCACACATTTTGTACATAAATACTCATACAAAAACCCCACTTTGACCATTTTTATGTACTTTCATATATTCTCCATTGGAACCAATCGGATTTTCAATCGTTATGTGATTTTATTCACGAGTTCTCTTTACCAGTTTTTTGTTTTTTTGTTTTTTGGGCTTTGTTTTACTTCAATGTGAACATTGGTTTCGTGATGTTTTCCGACTCCTCTCGTGTTACTATCTGCTGCGTTTGCGCCATATTACATCATGATTTTTAAGGTTGTATACTGAACATCCCGTTTTGCCTTAGTAAATCCGGTTTTGCGCTTTCCCGCT
>STRG.6445.1
TGCAAGCCACCCCATCTGAACCTCCACTAGCCTCAACATCAACATAATCCCCTTTGACCCTGATCTCCGCCACCTTCAATCGAGATAGTCTGCCTCCTTCCAACTTACACTACCCCCGTGATGTGCCTTTACCACCTCCCACAAATGGTTTATCTTTAGCCTTATTCAACTTGCGTTCTTGAAAAACTTCCTCACCCGAAAAAACTTGTCCTCACAAATAATTACGACATCATCTTAATAACAGAATCCTGGCTGTCTGAGAGCACTCCCAATGATCAAGTATCTTTGGTAAGGTACAATCTTCTAGGGACAGACAGACCGAACCGGGGTAATGGTGGGCGCCTTGCCCACGTGAAGAAAGTCTACACCACGACACCTCTTTTACATAAGGTGCTCGATTCTATTTCCGAGTCTCTCTGGTTCACCATCAACCTCCAAGGCACTGTTCTTCACATTGGCTGCGTGTATCGTTCACCAAATTCCCCCAGTTCCCTGTTTCGACTTTTCATTAGGTCCTTCGAATACCTCTCTTTCCTTCCTTCTGGAACCAAGCTTACTGCGGGTGACTTTAATCTCCATCACATTTGTTGGCCTACCTCCTCGGCCCCTCCTAATCTTATGGACCTGATCACAAGCATTCATCTTGGTGGCTGGACACAACATGTTGTCGCACCTACCAGAAATGGGAACATACTAGATCTGGTATTTACTCATAACATGCCTTTCATCGACGTGTGGGTAACACAAAATTTCCCCGGCAGTGACCATAAAAAGGTTATTTGCCATCTGCGCCCCAGTGGATCATCTAATCCGGTACACCCCTCCAACAATACATTCCTATGCAGAAATTAGGCCTTGATAGTCACGCTTATTCGCCAGAAAGACTGGGGTGGTTTTTTCCTCACCCATGGCCCTCAGCTTGCTGCGGATATTTTCTACTCCTTTTCTAACTGTCTGAAAAAATTGTCTGATGCTTCACAGGCTGTACCTAGAAAGAGGTCGCCTGTCTCGCCACTCCATAAGAAGTATCATAGACTTCCCAAACAGCTATATAATTCCAACGAATTTTCAATTTTTATTCGTCTAAACCGCCTCTCCACACTTATTCAACGGCAAGATAATACGCGACTTCGTGCCCAAGAAGCTAAGGCAATGAGTCATCCCAAAAAGTCACAACTTCTTTCTATGTTGCACAAGTCTAGAAAAGCTGATGCTAAGGCCGACTTCCAACATCTGATTTTGGATAATAACTCATCTATCACCTCCCCACCCTGTATAGCCGAAGCCTTCAATGCATTCTTCGCTTCAGCCATGGCCCCAGCTACTGTCATTGACCCTCCCCCCATCTTCACCACTAACTTACTCTATCCTTTCTACGATACCCTTCGATGCCAGGAGTATTTCTAAGCTACTATCCAATGGCAAACGCTCCCCTCGATTAGGCCCCGATGGCTTACCACCAGTTTTTCTTGTCAATGGTGGACCGGCCCTCCTCCCGTTGCTGCCTACACGTTTCACTCTCTCACTTAATATATGATCATGCAATCGAGCATGCTTCGGGTGTCCCCGAAATAAACCATTATTATTATTATTATTATTAATAGTGGCACCGTACCTGCCAATTGGAAGCTCTCGGTAATCGTTCCCATTCATGAAGAGAGACCTTTACGGCTAGTAGGTTCCATCATCCTATTCTAGACAACATTCCAGACTCGGTCTGGCTTACTATCAAGGAAGGTCAACAACTACTTCTCGTAGGATCTCTACCGTCCTCCGAACCAGGGCATGCACGAGTTGACTGCAATAATAGACGCATTCAACTATGTCTCTAACCTCCCCGTAACCGCTAAAATTCTGGCTGGTGATTTCAAAGTGCCGGAAATATGCTGGCATTCTATGACATCACCCCCTAAACTCCATGATTTCCTTTCGTGTATCCATGTGGGTAATTGAGTACAGCATGTTTTATCCCCCACTCGAGGGAGGAATACTCTAGACCTTATCTTCACTATTGGTATCAAGAATTTAGATCCCCAAATCTTAAGTCACTTCACCGGTAGTGACCATAAGATGGTATCCTGTGTTTTTACCGCACACTGGCCTCACACTGATAAGTCAGCAGAAACACACCTTCCGATCACCAATAAGCAATACCATAAACCTTGCTGGAATAGTCTACCCTCTTTTATCCGTTCCCTAAACTGGGACGAATCTTTTTTGTCTAATGGCCTAGAGACCGCAGCTGCCCAACTGTATTCTAATCTTCATTACTGCCCCGACAAAATCAATCCAGCCTCGGGGCCTATCATACGCAAACAGAAAAACTCCCTTGATCGTCTTAACGGTAACCTAGCCAAACTCCAAAGAAGATTCACTAAGACGAGGGACTTCTCGTCGTATCTTCAAATAATACATTTATCCCATACGATTAAATTGCGTTTGGATTATTCTAAGAAGAAACAGGAACTAGATGC
>STRG.19131.7
GAGAACTGTTGAGAACGCACCGTTGACATATAACATATTATGTACGTGATTCACCGTACCAATGGCTCTGGATAAAACAATGCTCGATTGGCTGTTGGGCTGAGAAGAATGATCGAAACACGGACCACGTAGACACGGCCACTGTGCTCTTCCTTCCCGGAACCAAGTGACCAACCGACAAATATACATCGTGAATTCAGGGCAACTAAAACGGACGACCAAACAACCACAAATGAACCGGATACCTTGCTACCTCCATCGTGTTGACTCCCTAATCGTGGTCACTCTGTTCTTCCTCCAAATCTGTACCGTTTGGGCACAAAGCCCGGCAAAAATTGTCCAGCCTCCGGTAGACACACGCGCAATTGCTGGAGAATCTGTGCTATTTTTCTGTCAAGCAGAAGGTAATCCAGCGCCACGGATTGTGTTTCGTTGGAACGATGTCGAACTGACGCATAGTCGGCCAGGGATGCAACTAAAAGTCACCTCACCGGATAGTGTGTCGTTACGCGCGAAACTTGAAAACAGTCACAACGGGGACAGTGTAACTTGCTATGCACAAAATCAGGTCGGCTCAGACTCAGCCACCGCGCACGTCACCGTGTACAACGCGAATGAAAGTCCAAATCCACCTCCAGTTTCGGTCAGGCTTTGACACTGCTCTTGCGTGCCAATTGGAAAAACGGCCCCGGATAGACTATGCACACCCGTTTCTAACTTCTCTGTTTCGATTTGCAACACGAAATCAACATTATCAATTTCCTAAACACCATCCTTCAGCAGTATATTTTGCTAAATCCCGATCCAAAAATGACCTTTTCATTTGAGGAACAACAGTCTACCTCAAAGTATCAACTGCGCTAGAATGTTCGTTATTTTGTTGATCGTGAAAAAAAGAAATAGGTTTTGGAATATCGGTGTTCTCCAATTATAATCTTGAAAATTTTCAACCTTTTGGCATTGCTGTTGAGAACAAACCCCAGGAAAAAAGGACAAAAGAAATAAAACTGGGACACACTGCAGTAGTATTGATAGACAGGACGAAAACTGAAAGAATGTCAACCGCCACCACAACTATCAGTAAATGAAACACTTCAAACAAAAGAAAGCGTGCGTGTGATGCTGTTCATCAACCTCTTTCCTCTCTTCAAAAACTCGTGCTCACCTCACTCTCTCGCAGTTCATCACCACAAACAGCAGCAACCCCC
>STRG.31125.1
AACCATCGGTCTATCCAATATTCCGAAGAACAACTTTGTATTTTTAACATTTGCACGAAAGGTATTTAGTACTGCTGATACCAGATAGTAATTAGATCCCGAGAATGGCCTAAGAAAAGGGGAACTAGCCAAAAGTTCCGAAGGTTGCCAAAAGGCGATAAAAGTCAGTGGAATAGGTGATGGACGGTTTGTATTGGAACAATGTTGATCACGTTTACGTTTTAGAGCGATACCGGACGCGATACTAGCTGAGGGAACTATAGGTTCAACCGTCCACAAGCAGAGCAGTCGGGATTGTGTTTTCCAATTGACGGAGACCGATAGTCCTCACGGCAAGCAGAAAAACAACGCACAGCTATATGGCATTAAACAGCATAAAAACTGCTTAGAGCTAAGTGATAATTGGTTATGGTTGTCTAAAGTAGTTTTGGTCGTGAATTACCACATTCAAACACAGTCATCTCCAAATCGCTACAGGTGAACGCACTGATTAGTCGGCTCGAGATGGTGAGTTGGCCTGGGGAATATAGAACGATAAGTAAGCAGAACACGGACTTACCAGAACCGACTTTACGTTGATTCGGTAGAAATTCCACACATACATACATACATACATACATACATACATACATACATACATACATACATACATACATACATACATACATACATACATACATACATACATTCATTCATACATACATACATGCATGCATGCACACACATACATTCACACATACACATACACACACACTCGAGGCGTCAATGACTTTTGGAAATTTTCGGATCACCGCTTGTGTTTAAGCTTACAAAACTCATTTCTTTTTAGCATGCACTGTGTGTTCGTTTTGATGCTACCCAAGAGGTTTGAGAATGACAGAAGATTAAGTCTCGTTGCATGTATGAGCTTTCTTAGTTATTTTTACGCTGCCAGTTCCAGCGAGAGGATGAGCGGGCTTCATGGATGTTCCGAATAGTACCTACCAACATGCGAGGATCCGATGCGAGACCTGAGCACAGGGCAGGGCAGATCGCCTTCCATTTTTGAACGCCGTAGACAGACTGAGATGCTACTCGCTCAACGTCCAATTTGACAATACTGATTCATGTTTTCCGCTGTCCTCCAAGGTGACCGCACCATCCTGAACATGGAAAAGGAGAGAGGCACTATTCGAGATCTAAAAGTCTGGACGTCGTAGTGTAACGGGGAATGCTGGAGCAAGGGAACGACGTGAAGATCAAGACGATGGAACGAACTAAACGAGGGCCACAGACAAAAGAACAGGCGGCGAATATGTCATAGGCTTCCCGAAGCAGACAAAAGGAGACATACGGACTACCAGAGGGGAAGCAGCAGAATCTCAGTCAGTTAGCAAGATAGCCCAGGTGAGGAGCTGTCGACCAAGCCGTCAGCTGAGACAATCGGACCAACCGGATAGAAATGACGCCCAGGAGAAGCAAGCTCTTGGCCACGGGCAACTGGCCAGAAAGCAGCCGAAGTAGTCAAGCAGCCGCAACAGCAACGTTGGTGCCGCGCAGTCTGGAAGAGGGCCTATATAATCGATAGTGTGTTTCATGACTTGACTTGTGTGGTCTTTGGATTACATGTATCTTGCCTAGTGTTCTCATCTTTGTTACAGTAGGGCATGTCCGAACAGCTGCAGTTGTTGGCGTTTAAGGAGCAGTGACAGCCTTTCGATGTCGAAGCACGGCTGTTTTATGTCATTTTAAGACATCATACCAAGCCAACTTAAGGATCTGTAACAGACACCAATGGTCAACGGCTTACAGCTTCCTGATGTCCATGACGAGTGGCGGCCATGTTTCACGACCGTAAGTCAGTAATAGACATGTAGCTGCCCGGCAGACGCTGGTTTTGGTCTGCATACTGATTCTGTTGTGCTCCTAGAATGCATTACGGAGCCGGAGAGGCATCATCCCGGCACGGTCAATGCTCATCCTGACTTCGTTTTTGGCCAGCCCACTTCAGAGTATCCTAGAGACCAGATATTTGAAAGCTGAGGGGTGCTCCATTTGTTCACTGTTCATGTAAATCCGTGTAATTGGCTGTGGAGTGCATATGGAAAGGATCTTGGTTTTTGACGTGTTGTTCTCTAGCTCCAAGGATTCCGCAAATGATTATACACGATTCAGAACCAGATGTAAAATGGTTGGAGTATGAGATTCCGTTCATTTTGCGCACAAAACGTTTGATGCAGAGTATCAGTTTACTTCCAGATTAACTCAGCAAACCCGTCCCTCCCATTCCGAAAGCGTTGTTCCTGCTTTAGATCCGGCCTACTCTGTTGTTATTTTTATTTTACTGATATTTCTTACGTTCCAGATCAGCAATTGTTGACGAAATACACGCATCTAACAATCCGTGGCATTTTCTCAGCTAGTGAACTGGCCAAAGGGAATCCCGTGCTTCAAATCCGTGTTGGGTCATACTGCCGTTACATTCATTCACTTGATCTTTCACTTCACAAATCAGCCAGACTAATTAACCGTTGAAAACTGTTTCACTAAAAAGCTTTCATCTGGCTGAACCGTCTGTACTCATTCTCAAATGTAGCTACTTATAGCCATTTTTTTCAGATTCTCTGCTGAATGGTATTTCACTTTGAAATGTCGAAATAACATTATTTAAGAAAAATGTTTGACGGCATACTTTCAGATCTAACTAAGGCGGAAAAACATCGAACTGGTTTACGCGGACTTTGCTGAACAACTTTGATCTCTCCCAAGAAACTGACCCCAGTTGTTCACTTACATGGTCATAAAGATTAATGGAAACCACACACACCGGACTGTTTATGCTCTATCATCCCCGGTCAGACCTAGACAAAAGGTTACACCGTCCACCTGACGAATGATTAGGTCGCCCGATCAGTGGTCGGTCTGCAGTATTCCTCCGCTTTTAAACGTCAGACTGTACGCTAACTCCAAGATAGGAAGTTCTACGTGCATACAACTCAGTAGTGTGATGAAATTTGTGTAAAACAGTTATATATTCAAACAAATTTTGCTCCACTTCTGTCGCCGCACTTAAGCAGGAATTATTTGATTTAATCGTATTTTTAAAGAGATAGGTATTACCCAGTTATAACTGCAAATTTTGATACTTTTAGGATTCTCTTTATCTGAGTCAGGACCTACTCACGTATAGAGTCAATAGCTCCTGGTAACGATTATATTCAGCAGCGAGCAAAAGAAAACTGGAAAACTCGGAGCGGTATAACGTGAGTATTGGAGGAACGCAGTGGTGTGCTGACTGTGTACGCGGGAGGAGCAAATGGCCCCACCAAATTCGGTAATCGTCCAAATAAACAAATATGTTAATCTTTTCAATTGTGTATCAAATCGGTAGCACTACATGCTGCAATGGGGAAGAATACAAACGCACTTTCCTTTGCCTACATCATTCGGGCTCCTAGTGTCACTAATATTTTCCACATATTAACTACTAAACTCCAATTTTTCGGTTATTACCTGTTCAGAACAGTTGAGTCTCAACAGATATTTACCATGCACTGACAGACGCTCTTCTGTTAGCTATCTCACACCAGGAAACGCGATGAAAAATCAAGCTGTGAAAATTAAAAAGAGAATTACAACTAATGTATTCAAGCTGATAAAGAAAGCAGGTTAATGCAGCAGCACCACTGGTCGTATTTTCCAATGTAACCAACTTCTGAGTGGGTGGATCTCCTGAGCCTCGCCCAAGAGAGTTAGCATTCGGTTTATGACAAATTCCACCGGTCAGGCTTTTAATACCTTTCTTTTGTGTTACCATCCGTAGAGCATAATAATTCATTCTTTTGTTGAATAAAACGGCTCTGCCGTTATTGGCCGTTTACCCCAATTCAGTTCATTTTCTTCCACGCCTAATTCTCACAAAGCAGTTAAAACTAGTGGATTATACGGTATTTCCTTTAGTTTGGGAGATTTGTGGTTTTGTTTGATAATCACATATCACCCATTCGTCAGATCCATGTAAGAATACAGTTAGTGTCTGTCATTCGTATTTCGACAAAGAACGAAAATTACCTATCCAACAAATCGTTAGATGGATGGATGAAAACAAACTTTGGCACAACCGTTATAATGAGAGAAATTCATCCATTCTAAGTGGATGAACTTCGGGTAAATTTACGAGTTTGTCTCTGTCCTCCCTTAAACAATACAATATCGAAATTTGAAGGTAATTCAATATCTTTTTAGTTGAGTTCGTAAAAAGACCACTAGATGGAAGAAAACGCAAGGACTGTCCACTGGCCAAAAGAGCTTCAGACGTAATTCAGTACCTAAGATAGTCGTCAGTGACAAAAGCTACTCCAGTATGTGATTTTTCAGTGTTTACTTTAGAGGAGAGTATTTCCAACATTATAACTGACTAAACAACTGAATTCTAGGCTCTAGTTGAAGATCGATTTGACCCCCCTACCCTCACTCCAGATCCATGTTTCCCGTTATCGTTTTGCGCCACACCTAGGACATTAACCTTTTTGCGGGTGCTGAATACTGCGTGGGTTGATTTTGTCCCGCGACCTTCAACCCGTTTTATCCGCAGGCTTTTTGTTGATTTGAAACCTCGAACTTCAGGCGACCCTGAATTTGTTTGCATTTGGCAGACTCCAACTCACGGAGCGGTTACAGTTGAGGTTTCTACAGTTTTCGCGCAGTATTTATGATTGTTTATAAAGAACGGTATTAAAAACCACAATAGCACGCTTGGTGTTTTTTGGATTGTGTTACTCGTATCTCAGCGACTACCAGAAGACCGTTACAAACATTCTAGTGAACGGCTGGTTGTTCATTTTTACTAAACACTTGGTATTCAACATGCCAAGGGTTGAAGTGCATTATTTACTTACTGTTTTCATTCTCAGTATCTTCTCGTCGAGTGTGAGCTCTAGGTATCATAAATAGTTTCTTAAACGTAAATACGCTTTCTTGTCTTAGCTATCTGTCTTCGTGACGGGAGAAATTAGTCCTGATGCCAGTCCTAACTCTGTTAAGGGTTTGAATTGAACTCTTTTACCCTTTCTAGCACCACCTGATCAGATGCGCCGATCGTACACTGCACTAGTTGGTCAGTGTGGACGATAGTTAACCCAGTCGACGGTAATGCGCAGCTTTTTACTACCATCTCGGTACTTCTGTATGGCGGAGGCAGGTTCTTTTATCACGACATTTGGCACCTGTGCAAAGGATAACACTGTATATGGAGTCTTCGTACACCAGCATTGTCGCGAACTGGAGATGAGTGATTCAGCAAATTATTCTAGATAGAAGTAACTATTTAGTACTTATGTGTGGACAGTCCGCGTGTTGTTCATTGAAGCAGGGCTGTTTGACTTTCTTCGGCTTGCAGTAATGGCAGTTAGTTTCCACCAATTGAAAAAATACAATTTTGGTTTCTCTGCTCACAGACTGTTTCAATATGCATTATCTCTGACCTAGCTGACATTTCACCATATTTGGCGACCTTTGAGACTTTTGGCTTGCTGCCTGTCCCCCGGACCATTCTCGGTATCTAGTTTGTACCCGATAATTCGGATCACTAATTCAGTGCCCAAATAAATACAATCAGATTTTGAAGAATAAATCCGGCAGAGTTAATGCTCTGTCTCAATAGGTAATTAATTTATGAAACCAGAAAACGGTACTGATGTGGTGTGAAATAACCTGCTTGAAGTAAGCTCATCCGACTAAATGTAAGGTAGGGAATAAAAGTAGAAAATTTCGCTGGAAACCGGGACACTTTTGTAGCTTCCGGATGACCGGATCTTACATCTACTATAGATGGAAATCAAAACTAATACTGCAGGAGATTGGTATCAAGTGCTATTCATCTTGGCCAAAATGGAATATTCCTGTTAACTGCAGATAGGCCGATAAGACGTAAACCGTTAAGCTCCTGAACACTTTGAACATGGAATTCAAAGACTCTGGTAAAGTTCATAGTATTGTAAAAGGGTGGGTGGAAACTTCAGTAAATTGGTCGAGAATTAATCCGTATGTTTATTGGACTTTGGTTTTATTCGTTGGGGCGAAATGTGGTTCTCAGCCACTCCAAATCTCAGGGTCAAGTTGCCGGGCATCCCTAATAGTGCAGTGGGCCTTTGATGGCTATTTCCGCTATACAAATGCGCAAGCATGTTACGAAAAATTTCCCCGCATCCCTAGATCGCCTTTTTGGCTTGATTACGCTATCATCCGTCGGACCTTACCCATTCCACCTTTCCAGACCTGAGGCGTAAGTGGAGTAACCAACATCGGAACAACGGCGAAACAGTCACACAGCGAACAGTTTGTTGATGACATAGCAATCGAAAAATGGATGGTATGTCTTACACTAACTGAAATATATCTATCAATCTAACTTCGTTTTTGTAATTTGGGTTGAACAGTTTATTGTTGTTTTTATATTCTTTACAGACTGTACAATAACTTACCCCACATTAATGTACCCCAACTGGGATGCAACCAGATGATTCTACGAATAAATAACACTCCCT
>STRG.25994.3
NNNNNNNNTGGAGTCTGCGTGCTGAAGATATTCGTCGTCTTGAGGTTTTCGACCATCGATGTTTACGTAGTATCGCTAGGATTGGGTGGAATAGCCGAGTAAGCAACGATGAGGTGAGAAAGCGAGTATTGGGTACTAATTCAGAGAACGTTCTGTCACAGCGTATCCAGCTTAGTAGACTACGTTGGTTGGGACACGTGTTACGTACGGCGAGCACACGTCTACCATACCGTGTCCTATTCTCCGTTCCTCCTCAGGAGTGAAAAAAAACCACGTGGAGGTCAACAGATGACTTGGGAACGAGGAATGAGGAAATGTACAGCGAACTTAGGAAAAGGAGATGCCTCACGTCTTCGTGGTTGGGGTCCAGAAGATCCCCCAACCAGTAGGCTGGAGCCACTGAAGGATATGGCAGCGAACCGTGAACAGTGGTGCTCATGTTGTCACTTTCTGTCGAATCATAATGATTGATCAGTGTTTGTTTGTACAGTTAGACTGTGTATTCCGTGTGTTGGCTACTAGGGCATTTTTTCCTTTTCCCACCCGTGTAGGTCCACTTCCTGTCCATCGTGTATATTCATACTTTCTAATTCAACGTTCAGCATGGTGAGATGGTCAGTGGGGCTTGCCCTACTGTTCAACGCTGTTCGATGCTGATGATGATGAATAAGATCTTGCGCTCTCCAGGGGGACTTCGATGGCTCAGTGATGCCGGTGGATAATATCTCTATTTCAGGCTCGATAGACATGAAGTCTTGCAACGAATGTCGTCGTGACTCAGTGGCGATTGGTCTACGACCGGAAGATAGGTGCTCAAAAAGTGATTGTGATTCGATTTTGGCCGCCAGTAGGCTGCAGAGAGTAAAAGGTTGTTTGGAACCAAAAAATGGAATTTCAACACTTTCATGTAATCCGAGGAAGTCATGTCCAAATAAAACATCTGTGCATATGTCAGATAAGACACAAAATTTGATACGGGTGTATGAAATGTCTCTGAATTGGATAGATGCAAAATAAATGTCCTTGAGTAGAACTCGATAGGCTAGTGGATGCCATGGTGGTTTCATGTTGTGATGCAACGACATGCCTGTCATACTTTTCAACCACACTCTTGGAAATGCAGCTTTCCGAACTCCCTGTGTCAATAAGTGCGTGCAGCCTGATGCCGTTGACAGCGATAAGAATGATTGCGCTGGAGAGGCAGCGGGCAGCTGCTGCAACGGTGACGGAAGAAATGACGGAATCCATGGACGATGTGACATGTCCGGGAAAGGGTGTAGGTTTCCTGACATGGGAACTTGGAAAAACTCGTTGAAAATGTCCCTTTTTTCCGCAACCTTTGTACAAAGCTTCTCTAGCGGAGTACTTAGTTCTGGGTTGTCGGCTCATACCGCAGAAATGACAAGTGAAATTTTCAACTGCCAATACGGGGTCTTCTTTATCGTGTGAATCAGTTGAATTATCCGAAACGGGCGGATTAATCATAGAGACGGAGCTAAATGTGGGTGGGGCAACATAGTACGACAAAGATTGTTTTGGGCGAGCTCGAGTTGTCTAGCTAAATCAGAGGTGGTCGAGAGTTCGAGTGTCCTTTCTTCCAATAATCGTTGCCGGATTTGATTAAACTTCAAGACACGAATAAATTCGTCCCGGTGTTCGTCAGTGGTCACTTCCTTGAAATCACAATCGACAGAGAGGGATTGTAATTGTTGGAGAGATTGATCTGTAGTCTGCTCCTGTTCTTGGCTGACGGAAGATGGCACGTAGCGCGCAAAAATTCTATTTTTCGGTTTAATATACAGCTTCTCGAGAGTTGTGATAGCCGAGTTGAAGTCGTTGCACGCAGCGATGTGTTTAAAGATTGACGGCGCGACATAGTTTGTTAAAGTGGCAAGTTTGTCATCATTCTGGGGCTCGATGGAAGTCAAGAAGTAGTCGAATGTCTTCTTCTAATGAATCCAATGGTCCATAGCGTTCGACGAGTGAGGATTGGTGTCTAAACCATCTGGCCGTAGGATCCGATCCGTATTTCACAAGTTGATTAAGTTGTTATGATCGACAGCGAACGAATGATAACAGAAGTCTTGAAACGGTACCCTAAGTAAGGCTTTAATCAACTTGAAACAAGGCCATAGCTAAAGTATGAATAGGCAAGAGTTATAAGGCGCTAACATGCGTGAGCACAGGCAATGGCAAGACTAGTTAATTAAGGAAGATTTAGTTACCACGCCATACTGTCATTGGTCACCATGGGTGTAAATCAGTCGAAGATGGTCGTTTGCAGGCGAAGACTGTCGGTGTTTGAGCACCGATGTCTCCGTAGCATTGCCCGTATATGGTGAGAACACCGTATCGGCAATACTGAGGCTAGATGTAAAGTTTTGGCAGTCAGAGGTCAGTCACTGGATCAAGTACTGAATCTAAATAGGTTACGGTGGCTGGGACATGTGTGTTACGCATGCTCACTGGTAGTCTTCGTCGGCTTACGCTGTTCTTCGAGGCAGGTAGTGTTGGGAAGGTAAGTCGGAGTTGTAACTGCACGACACGGCAATAAGGTATGCAAACCATTACTAATGGACTTGGCCACATAGGACTTGTCAGATTTCCAGGTCGGGGTTCACCCGGCTCGCCTACCAAATGGCTGGAGAAATTGAGTGATATAGCTAGGTGTCGTGGTCAGTGACGTAGTTGCATTCGGATTCTTTCTTTGTCTTCTTGACTTTCACGTGTTACTTTGATTTTATGGGACCTTTATCGTTTTATGCTCCTATTCTTTTTGGTCTTTGCTCTACAATGCTGGAAGGTAGCAACTGAAACCAAACTACAGAAGTACGAGGTAAGTGGTTGAATAAACTGAACTGAACTGTTCATTTTTGTCTACTGTGGATCACGCCTTGGTACGTGCTCGATTCCGTTTACGCCTCGCCTGTGGTCTTGCCAAATTTTCCCGGAAGCACAGGACCGATTTTGCGGTTACTGCCGCTCATCAGCCATCTGGAGTATTTCTGTGACAGTCAGGGATAACACAAGCCTTTCGGCTTTACTCAGGCCTTCGGCTCAAGTCGGTCACAAACCTGAACCTAATGGCTGGAAGTGGTTGCATATTGCATGTTATTTCTGTTGGATTTCATCACAGAAGAGGAGCGACTGTCGAAACTGTCTTCCCACAAATCAAAGGCTTCGTATCGAGTGGTGAGGATGGATTTATCGAACTTCCGGCTAAGTGGAAGCATCTGGCTTCCTTGGCTTTGCCAGATGGTGCTCACAATTATTTGAAAGATACCGTATATTTTACTCTTCCATCCCTAGAGAAGGACGAGCACGCTGTTTTTGGTATCGCATCTTATCGCCAGGCTTATTCCACTAACTTTTCTCACCCGGCCCCACAACCGACCAGGAACACGGTACAGAAAAGCTTGGTTGTGTTGACACGATTCCCCCTTTTCAGTCTTATCGCTCATCACCTCTCGTCCATGGCCGAGTCGCTATTCGAAGATGGTCAGTTCTCACCGGAACGTTTGAAAGCGGTTCACACAGATTTGGAGAACTATGTGAATGTGGTATTCTCCAGTCCAACCACGTATCAAGATGCCCTCACATTTAATTTAAGCGCATCCAATTTCCTTCGAGTCTATGGTCGAGATGCCCTCGTTTGTTTCAAACTGCTCCTATTGGAACGTCGTGTTCTGTTTGATGGCGAATCAGCCGGTTGGATGTGCAATTGGATCCTCGTTCTGCTCAGTCTGTTTCCCGATCTCATCGCTCACGGGCTTTCTCATGCCACCTTAGTTGATCACTCGTGGATCGCTGATCGGGCGTGTTGGGTCTGGTCTCAGTCGCTTGCTTCCGATTTGTCACGACCCGCAACGGTGGAGCGACGATTTGACATCGGGTCACCCAATCGTAGGACTCTAGATGAGGCCACATTGTCTGCTTATACAGCCTCGGTACTGCCCCCGAACGATGACGTTTCAACCTCAACGCTTCATTCCAAACCGGCCTCAAACGAGAAGTTCATCTTGAATGGAAAAAGACTGGAAGCGGACACCGCTTCCCTCGACCCATCTATGCTACGTGCCCTGACATCGGACACCACAGTTTACCCCCCTAGCGGACTTACGAACCGGAGATGTTCAGTCAGTGAATTGGACCTGGAGTCAAACGTGCCGGACTTAGAACCCCATATAAACCAACCGGATTTCACTGACCCACTTCCGGTTCCCGATACTCCGTTCGCCACGGATCATTGGGGCTTCCCGTTGGCCCTCTTTACTAAGTCCAATCTTGTACCACTCTACGTACCACTGGGTTACCTGGATTTCCTTCTGGAATGGGAGAAAGACACGAGCGAATCAGACGGACAGATTGCACTGGGTCGAGGCCGTTGTGTTCGCGGATTTTTGGCTGGTGCAACGAATCCTCTGTTACGAACTCACAAACAGTTGGCGGATGTGATTGTCACTAGTCTGTCGCCCAACGATGGTCTACCAGACCCCCGGGTCAATCAAATGTCTGGCGAGTTGACCAGTCTGTTTGGACAGAACTTGAAACCTCTTGGAACAAATACCGGAATCATCGATGGAGTGGACAAACAGTCGATGAACGTCTCAAAACCCCCGATCAATCAATCACGAGGTTTCACTCTGCCCAAACGAACACCTCAAGTTGTTCGCGTCTGTTCACCCGACCCATCCGCCAACGAGCCACGTGGCTTGCCCGCACCCCTCAGTCAAGCCCTACAACTGAGTCGCATGGATCGACTATTTATAGATGAATTAATCCGTACCGTAATACTGTGGTATCAGGCCAAAGCGCACCTTCTTGATTCGTCCGTCATGTCTGGTGATGTTGATATTGGTGAGCTGCTTTCGAACGACGACAATGCGAACGTGGTTGAGCAGTATTTGTCTGGGCTCACACCATCTCAGAGGACTGTCCTCATGCGTTTCCCCTCTGCTTCCATTTTGGACACTTGGATTCGTCAACAGTTTCAGTCGTACTTGAGAGCTTTGTTGCTGACAGCAGACGGCTACGGTGACAATATGACGGACTTCAATGGAACGTACATTGTCTGTCTGCAGACCACTCGTTGCTTTCTTGTTTGGCGTGGTCAGTTCGTGCCGAGCAAAGTTTTTTCAGTTTCATCGCCTAAGGGTTTGAAAGCATCTGATGAAATCCTAAGCGAAAGTGGCGGTGTGGATCGGTCATCAGCATCCGAAATAGCCCGAAAGGAAGGGACGTCGAAATCTGGAAAGACCAGCGTGGATCTATCCACGATGAACTTAAACATTGTTCACCCGGACTTATCCACTGCCAATTCCACCCCGTCAACCGCCAGTTCGGTTGTTGCGTTATTGTCACAGCATCCAGGAAGGCGGTACGTAGAATCGGATGACTGGGAACAGCTTGTGGATGGATTTAAAAGATTCGGTAATTTGGCTGCCGATCGTGGACGTCGTCTCGTTAGTCAAGGAATGCTGGGCCTAAATAAATTAGGAAGTGATATCAATGCTAATTGGCGTTCGACAGTAGCCTCGAATGCAGCCGCTGGTGGTAGCGTCATCTCGAAATTCTCGGACGCCTTCCGATCGTTTCTGGGCAGCACTGGCAGTGGTGTTGGAGGAGGTGCTGGTGGTGGAAGCACAACAAGCTCTCACGAGGCGAGTTGACAGGTTCACGTCGACCTGTGTATCGCACGATTCCTATTCTACCCGAACATCTGGTATTCCTACTTCATATCTGGTCTCTGTCTACAACACTGTGATATAGTTAAGGATCTTTTGTTCGGTCATTGTCTGTGATCGTCCCGTGCGGTGTACCGCTGTCACTGGTCCCCCTTCCCCTCTCTCCGTCGTTCATCGAGACTCGCACATGCGTAGAAATTTCATCATGGAACTCTCAAAATCGCATTCCCTTTGGTGCATTTGAAACCGTGTGAATTTACTTCCAATTCATTCTTATCAGCGAAACACATGCGGCACAGATCCGTCCGCAATTCTTATAGTCCATGATTTTATGTTGACTGTTTTTGTCTCCGTAATCAGAGTTTACATCCTCCTCTTCGTCCGTTTAACAATCCAATTTGTGTTTCTCTGCACACTGATATAACTAAACTCCGTCATGTTCACGGGATCTTCACTGCAAATCGCGTTTTTTCACACTAGAGATTGAACATCGGAGTTTCCAAAACATTTTTTATACATTTGTATCTTCGAAGTACGCATGCAAACAAGTGTTTGTTTGTGGACGTTGCAAACAACCTCCAGTGGTTGCTGTCCAAAGTCATTTGGTGTCTCTGTCTTAATCAACCAAGGGCTTGATTACTTTTTGTTTCGTGTATGCACAGTACAACTGAGCAGAATGTTCTGCTTTTCGTCAAACCATATTCCCAGCCTCCCCCCGTTCGTCAGCTGTACTGTCGGATGGTTTCTGGGTGCCCAAAGTTACAGTATTGTGTGTCAACTCCAAATCTCATGGTTAAGTAACCCGGATTGCGGTTGCTTTCTCGTAATATCTCAGTCAGGAAATAAAACCAATTTAGTGAACAAAGTACAGGTGGAGAATCACAGAGAGGATTTGAGAATATGAATATAAGTATATC
>STRG.36512.1
CGTGTTTTTCAGAGGAAAACTTTAACTTTTTTCTATATTTATGATAGCAAAAGTGGTTCAAAGTGGCTGCTCACGCATCCCGGTGCCTTCCCGAAATCCCTTCCTTATTATCGTGTAAAATACTGTTGCATTCACAACCGCAGGCCTCAAATGGCTGCCACAAGATACCGTAATACCCACTGTCCTGCCTTTGTCATTGTCCGTGCTGTCGGATCTCAGTACAAGTTGGTGAACTAGTGATCGTTACATAATCACGACTTCCATCTCTTCAATGACAAGATGTATGCTAAGAATAAGAGACTAACTGCTGATCAGGAGACAGAG
>STRG.3035.1
TATGGAAGCACTTTGAGGCTTCAGTGTAGATGCCACAGAAAATTGCCTTCGCATTCCAAAACTGCAGATTTCGAAAGCCGTCCGCTTATCTAGAAAACAAAATACACATAAACCGGGTTCCACTGCGCGGGATAGTGGGGGCTTCAATTCTAAAACAGACTTTTTGCCTCCTACCTTTCATATGAAATTTTATAATGAGTAAATTTGGCATCTCACACGGAGTAATCTCAACGTTGAATCGGACCGTATACTATTGCACCGTTATGCACGGGGTATCATCTGTCAAACTTGCACAGCTGCTTGCTGATTGGCCACCTTATGCGTGTTGCACCGAGTGTGCCACTAGCAATCTAAGATGTGAATGGCTCTTTTCAGCTCATGCAATCCGCAGTCCGTCCTCTAGCCAAATGGCACGGAGGTTTTGGGCCGGGCGAGGTTGGCCTCAAATTAATCAAAGTGAGGCCACCGCACGGTTGCGCGTGATAGTTTCATATCCACCTCCGCGTTTTACTTCAGACTCAGCTGTGACTATACATATATGTGTAAGTAAAAATTCACAAACCAAGAGACATCGAGTTGTTATTCACTCTTCGGCGTCCCAACTGCATCTGTTGCTGTGGATTTTTCATTTCCCATTGTGACTAGACCGTCAGTCAACATTATGAAAGTGACGTGGAAACAACACGTTTCAATTCACGCCCCTAAGACAGAACCAGATGACAGGCATGAGGACATAAAATTATCGGCCAACTCGGCGCGCAAAGCTAAGACACATGCACAACGAGTCATTGCCATGCTCTACTGCATAGTGATCTTAGCCATTGGGATGTCGATCGTCCTGTACTGTACTGGAGCACGAATTGCCGAACTGGAACCTGTTTTCGTGGAGCTAACCCAAGAACTACCATACTCTTCGTTTAAATGAGGTGAATCTACCAACATTCGAGTTCTTTCTTCACTATCATGTACGTCACATCAGTAATTGGACTGGCGTACATGTTGTGGTACGTGGTGCACAATCGTCATGCCACCATTGAAGCTATTGAACGAGGTGATCTCTCAGCCACTCGAATTCTGTTCTCCATGCGTGGTGAACCGGTCAGTCTGTATCTACGATTTGCCATTTGTATCTTTGCCATCATGGCCATTGCATTTGCCTCTTGCCGTGCGTACGAAGTGAGCATGAGAAAATCCAACTATCTGCTCGTATCAATCTACACAGCCAGCAAAATCTCGTTTTTCATTGTGCAAACAGTTTTCTTCCTTGTACTTCATCGGCTTGTGGTTTTGGCGAACGTCCGTATGTTCAGTGTGATTTTGCTACACACCCTGACAGTCAATTTATGCGTCTGGGTTGAGTCTGCTATCGAGAAAGTTTCTTTGGCCATGATTGTGGAACATTCGTCTGAGAATATCGCGGATGACTCTAGAGGATACACACTGGCGGCGACGCATTACTTTTTACCGGCCATTCCGGAATATTGTGCTATTGGAGTCGCGGTCACGTACGAAATGGCTCAGCGTATTGGACAACTGAAGCAGATCGAAGCACATCACGAGTGAACACAGCTTACCGAGAAATCCTAACCAAGGACATGAGAAACACATACTCAAAACATCTTAGCCTGAAAACGGAAAAACACGAGAAACGTCCTCAATTGCAAACCTACGTGGGACTGATGTTAGGCTCCATTCTCAGTGTCCTTGTGTTGGTCATCGTTCTCTACTTGGAAACTGCCGGCCACGGGATCGATTACCATCGACCGATATGGCATTTGACGGAGACCATTCTTTTGTTCATCTGTGCCCTAATACTCAGCGTGGCCGGGATTGTCACCGTACGAAAATTGAAATTCTCCGTGAATTTTGCAAAAAACAGTTTGGATGAAAAGCTGCTTTTGGTCACTTTCTTTCTCACAGTGAATTTTTTTGTAGCCTGTTGTGTTCTTTGCGTGGCCTACCTGACCAGTGGTCTACTAACAGAAAAGGAGACGTACAAAATGGCTGCACAGTTGGTCAATCTGATCATGGAACTCATACAGATCATGGTTCAAACGTATCTGATTCACGACATGTTTTATCGATGCTGTCATCACGAATCGTACTGGAAAACGCGTCCAGGTCGAGGGATTATTGCTATTTTGTCAGCCATCAACTTTTGCTTGTGGATGATCTATAGTTTCCAGACTAAACATAACGACGTTTTGCTGACTCTCAGTGCAAAGCTTTACCAAAAAGCGGAACAGCAAGGTTTGCACATGTTTATCGTTGTGATGTTGCCCATGGTCATGCTGTTTCGTTATCACAGTAGCGTTTGCTTAGCCGTTTCCTTCGAACGTGTCTACGAAGATGAGGTGACCCGTTACGAAAGTATGCTACGCTGGATTAAGCAGGATACAACGAAAGAATTCTTGCACTCACAAAAGCTTGCTCTTGAGCCGCGTTGGGACACAGAACTTGAAATGCCGTCCCAAATCTCTAAAGCTGATAGTCAGGGACCAGGAACCAGACCGCGTGCTTCTTCTCACCCCGTATTGAAATGTATGAGTACAATAGATCGGGAAGTATCGAGTTTGGGTGAGCAGAGTAATCAGAACTCAATGGACATGTTCGATCGTCCCGATCCAGAATACAATCCGCAGGACACAATCTCCTCCCTGTACAAAGAGCAGGGTCGACGTGGAACAAGAATCAATCTGGAAATGGCTCGTATCCGTGTTGCCGCAAGTGAATTCGAGCATCGAATGACAGAACAAAAGTTAAAACAGCAGAAGATGCGTGAAATGAAAGCAGCCAAGAGTTTGAGCAGTGAGCTGCACAAGCGTTTTGGACATGATCGCTTCAATCCAGCGGGTGATTTGGCTCATTCTAGTTCTGAATACGCGCTGGATAAGAGAGAGCATACGGGCAAGTGACAGACAGAATGATCTTTATAACACATGTAGTAATACGGTCAATCCCTTCAGAGTACCATTTATACACATGTACAACTACAATGTGCTTTTGCATCGAACCTCATCTCAGTACCCGTTTACTGCTAACAGATAGAAGATCCACTTTCTCACAGCATACCCAAATCCCGTTCCATGATCCTGCAGTCAAAACCACCCACCGTTCACCAACTCTATCCGCTCTGGCACAATCCGCGTACAGACTCTTAGTCTCTACTCCAAAAACTGTAATTCCCTTAAGTGATGAAGAACACTTTTTTCACAATTATGCCGACCCAGAGGCATTCGTCGCTACACCCACTTGCAATAATCGTCTTACACCGTTGTATTTCCAGGCCCAATAATTCTGCCACCAATGAGACAATGAAATTAGAATACATGAGACCACTGTTTTTTTGTGATTTGTACAATCTTGTTTTTCCATAGAGATTTTATCCCTCACCTTCAAATTTCCAAGTCCTATGTGCACAAAGTGATTCGCGTTATTCATTTGAATGAAGACGGGTTGATTTCCAGATCTTTTGACGC
>STRG.69503.1
ACTCAGACCCCACCGTTGGGGCGATCACGCTGCACACACTGGCGTTCACGCCTGCTGATCCAGAACTCTGGTTCACGCTGGTTTATTTAAAATTCAAAAATCGCCGTATAACCAGTGAAGCTAGCCGTTTCAGGTGGGTAGCGGATGGCCTCTCGCAGGAGGTCACAATGCAGGTAAGTGGCGTAATAATCTCTTCCCGAAGCTATGAGGCTTTAAGGGAGGCCGTCATTGCCCGCACGGCCCCAACGCAGGACCAACGTATGCAACAACTTCAAAACGTCGAGCTTGGAAGTGGGAAGTCCTCCGAACTGCTGTGTGAGATGCGGCGCTTGAGAGGACCGGCGGTAGGCGAGCACCCGCTCTTAAGGGAACGTTTGCTGCAGCGTTTGCCGCACAACATCCCAGTTTTACTAAATGCCACGCACAAATGCTTACTGGAGGAAACTGCAGCGATAGCTGATGACATTATGTCACGATACAAACCCGCTGTAGCTGGAGTAACCAGGTCCTCTGTCACAACGGTGCCTGCCTTAGCAACATCTAACGACCTCACATCAGTTTTGTCCAGAATTGACGCGAGCCTAGCAGTAAGAAGAAGTGGATCACAGGAGTGGCACCACGCACGCTCACCTAGGCTTCATAGTCCGTCACTGCAACGACGATTTGGCTCGTCAAAAGAGGGGTACTGCAAATTCCACAGTCGCTTTGGTGAGGGAGCCAAACGATGCGAACCAGGTTGTACGTTTCTCGGTGCTTAACAGGGAAACAACCCCCGGCCCGTGGTGGCGAACAACGAAGCCGGGTATCAGACCAACAGTCGTCTTTTGAACGTAAGGAACATTATTTCAAATAACCTATTCCTTGTAGATACCGGTTCCAAAGTGAGCGTCCTCCTCCGACCTAAAGGCGACAATAGCGCACCGCAGACCCAAACACTACGCGCTGCCAATGGCACGGCCATCCCAACGTTTGGCCAGCGGTCGCTCACCTTAAACTTAGGTTTGAAGCGTAATTTTCGTTGGGTATTCATCATCGCCGATGTCCCGTACCCAATTCTAGGCATTGACTTCCTGCAGCATTTTGACTTGCTAGTTGATGCACGGCGCCGCTGAGTGGTGGATCGTCAGACCACTCCCGCTGTTGCGGGTTATAATTCGCGAGCGAATCACGTCACGCTCTTTTACGTTCAACCACCGGCACACCACCCTTATGGCGAACTCATCGCCGCCTACCCGGCCATGTTTCGGCAGGCCGGGCCTCTCTCAGCTGTGACCACCAACGTCACTCACTT
>STRG.15248.3
GCGGACAACAACGGAGTGATGGCTTATTCAAACGTAATCCACTATATCAATACCAAACCTAAATCATCAGTTCCTTATCATTTTGATCGATTATTTCTGTCTAATTTTCATTATCTATCAGGAGTGACTTATTGACTGCTTCAAAGCCACGATTGCAGTTGTGGCATTTGGATGTAGGTTTTTGCTATCACGGTTCTTTTTGTATGAATACTGCCAGGTCACTAAAATAAAAACTGGGGCTACTGAAAAATATATTAAGAATCTTGTTTTGTATTTTGATTAACAAATTACAAGATGAAAAAGATTGGTCCAAGATCAATGAAGACTAATATTGATTCACCGTAAATTACAAATATATGTAGTTCATTTTAATAAAGCAGCCAGAATTGAAGAATGGACTTGATTTCTGTATTCTGTAATTTCCTGTTTCATTCAAGTTACAGTGTGATCCAAGCTCAACAAAACTACTTCAACTCAGTTTTTCAGTAACGTGAGCAATTCAGAATAAAGCCACGGTCCCGTACCTCCACGCTTACAGTGCTGCATGATTTCCTAGAATCAGGGCCTTAGCGACTAGTTCATGGTTGCTTTCCTCACTGGTGGGATTTCGATGCCGTTGATATTCACACCATTGACGCACCACACGCAGTCTTTCGCCTGACCCGGAACGTCGTTCTCATTTGGCTGGCTTGGCGCACACTCGTTGAGGCCATACGCACACAACAGCCCCGATGATCCACGGACACCCTGTTCTCCGTCCCGGTTCATTTGTATGCATCTGACTTATCTCATTTGATTGGTTCCCGTTTTAAGTGACTTGTCACTGTCATCTCTGCTTATTCACGCGTATCACGTGTCAACCTTGCACACCTTTCGTTTGACTACCAGTGACGCGGTTCGTCGGCGTTTTGGACACAGGCGAGCGCAGTCTTGTACGCTCCTTCATACAGCGCGGCTGTCTTTGTTTGACGCACCTCAGCTGATGGTGCCTTTTGACCATTGTAGGCAAACCCTTTGGACACAGCTGCGTGCTGTCTTATTCCTCCCCGATTTGTTGTACAATTTCATTCATTATTCTCCCATCGAAAGAGGTACCTTCCTTCAGAAAGTGCTTCGAACGACTACGGTAATTGGAATACCTCGCGATTTGAGGTTTGTATCATTCATCACTTCAATGATTGATTATTGTTTAATAGAACCGTATATCCGGACAGTCTCGGTATTCATTGCGGTTGATCCGGAGCTTTACGCGTATCTCATTCGTTCGGTTCCTCACAGAAGGGCAATCTCACTCTAATTCCGTGCGCGGAACTAACACACACACACACATGCTGATTTGACTGCAAAGTTTGCCTTACTCGGATCCCTGCCGCCTTGCCGCTGTTAACTGGCAACGAGTAGAAACAGGACCATTCATGATAAATGCCCTATGTGAAATAAAGCAACATACCCCAAAA
>STRG.11514.1
ACTTTAATATGTCTCAACGTGCCGCTGTGCTGCGCATACTTGGAAGACGTTTCGCAAACATTCCGAAGGACTCCAGGACTCTGTGCGGGACACCAAAGCAGTGCAACGTCCGGAGTTTGCAGAACGGAAATTATTTTCACATGGGACTTGTGAAAGTACTTTCTGGTTTGATAAACTCACTGAAACTACCGGAATGCATCTTGGATGTAAAATTACACTGTGACGGAACGGTCATTTATCGTTCCTCCGACTTGCAGTTGTGGACGATATTAGCAAGAATAAGCAGACCACACATGAGTGAACTGTTTACTGTGGGATTTTACTGCCGTAGAGGTAAACTGAAACTCGTTGAACAGTTCCTGCGGGAGTGCATTGATGAACTGAAGATGGTGTTGGAACACGGGGTTGTACATCACGGTGTGTCCTACGAATGTACCCTCTCTGCCATTATCTGTGACACCCCAGCACGAGCGTTTTTCCGCCGAGTTAAGGGACACAACGTTTATTTTGGGTGTGATAGATGCATTCAGCCAGGTTACTACACCGGCGGTAAAATGACCTTCCCGTATATAACGGCAAAACCAAAGAAAGACAAAAGCTTCCGCGCAAAAAAGCACAAGAAGTACCACTTACCGGAGTCCAACAGTCCATTTTTGGCTCTAAACACAGACATAGTTCGCACATTCTGCCATGACTATATGCATCTGGTATGTTTGGGTGTAATGAAGAAGTTGCTTCAGTTCTGGCTTAATGGTCCCAGGGATAGGTTTTCCGGTATCAGTCCATCTGTCGCCGAGGGACTAGGGAATCGCATTCTACAATCACATGTTGGTATTACATGTGATCTTCTGCGAAAATGTCGACATATCAGCGACATGGAACGCTGGAAAGCTAACGAATACTGACAATTCATACTGTACCTGGGACCCGTATGTTTGATACATTTACTACCGGAAGACGCGTACCACCATTTTTTGGCACTCTCAATGGCGGTGTACATTCTCTGTCATCCCCGTTTGTATGTTCGTTACCACCAGTTCGCAGCTGATCTTCTCTCCATGTTTGTCCAACGATTTGAACTTTTTTACGGTTCGAAAGAACTCGTTTATAATGTGCACAATTTGATTCATTTGAATGATGATATACTTCTACAAGGAACGTTGGACTACTTTTCCGCCTTTCCTTTCGAATCCTATCTTGTTTATTTGAAATGTCCTATCAAAAAACCCAGAAATCCTGGCCAACAATTGTACAAGAGATTGATTGAGAGCCGATCTCTTGCTCTCCCATTACAGCGGAATTCCTATGTGGATGATACTGGTTCGCCACTAATCCGAACACCGATATGTGATAACTTTTTCTTTCTTAGGAATGCTTTTTTCGCTGATCGATCTCCGAACAATGTAGTCATTGTACACGGGTTTCCTGGTGTCATTGTCAACATATCGGATAACATCATTCGTTTCAAACGATTCGGTAATCCACAACCATTTTTCACAAAGTATTTGCTATCTACTTAATTGTACGTTTTCTCCGTCAATAAGTTGGGTGTGGATGTTTTCTCTGTTACAACTGTCGATATTGAGAGTAAATGTTTGTTATTGCCATGCATAAAGTACTTTGTAGTTATCCCTATGTTGCATACTTTTTCAAGAATTAAATACTAACATTAATACCTATGAATTTCCTTTTCAGATGTTCCGGCTTGTACGTTTCCCGAAGAACGGTTCAGTTGGATTTATACATCGCAACTGGCTGGTGGATTCCAAACACACAAGATGGCCAAGCGTGAAATGCGCTTCGGAATATCGAAGCATGTTAATTTTGGGTATACAGTTGCCCGACGACATTCCCGTTTATGAATGCCGTGAACTGTTTAGTTCAGGTACGAGTACGTCTAAAAACTTAAACGATTGCATCAGAAAGTTTCCATGAGATTCAGGAGGGTCATTTGCGAGATGCCACTTCAGAGACCTCTGATGCGACAGCACCAATGACACTGTTTGCAACGAGGTATACAACACACAAAAGGTATTCCATTGGCATTTCCATACTTCTGCAGACCACCCGTCATTTTTAGCAGTGACTCAGAAGATACCGATTGAGAATCAAATACAAAAAGCGGCCCCTAGAGCCGATATTTGTTCCAAGTCTACCGGAACAATGTCTTACTACCAGCCAGACAGCGAGACCGTCCTCCACGCCACAACCAGTATCCCGTATATTGGAAACCGGCAATCGAATCGCGTTGTTGTCCCCAATATCGTAAGTCAACCAGTTTTTACCATATTCATCTACAACATTATGTAGTTTTGGAAATGCTAGTTCCACTAGTTTCAACGAGGAGTCC
>STRG.75780.6
AATCAAGCAGTGTTTGGAGCTATGGGAAAGTGCTGACAACACACACGATTGGCTCTAGCCACACCAAGTCCTGTGCATAGTGAACTGAACTAAACTGAATTGAACTGAAGGTCGTTACTAACCTGAAGCAAGAACGACCTTGGGCACTTTTTGAGAAGCATGTTGTCTATCAGTTCTGGGACAGACGCTGGACTTTTGGAGGCCGATGAAGCCCTTGCTAGGGAGCTTGCAAGACACAAGAATGAAACAATACGCCGAGAGAAGATAAGTCAAAAAATCAGGAACGAAAGTGAATTACGCGAATTGAGGTCCAAACTACGCGAGGCTTATGTGGCCAAAACACAGTTGGCTCAAGTTGCCGAGAAACGTGCACTGATCTTCGATCAAATGGTGGAAGAAGCACAGAGTACTCGCTTACTGATTGAATCCATGGTGGATGAGAAATCGATGCTTGCCGAAGAGGAACATCATCGGCTTTTGAAACAGGAAAAGTTACGCTGTCAGTTGGATCTACAGTTACGTGAACAGGAACAGGCACGTAAACAGGCCTATGAAGAATTCCTTCAAGATAAACGAAGAATTGAGGCGGTGGTCGCAAGCGTTCAAGAAGAGGACAAACGCGAAAGAGAACGCTGCAGAGAACAAAAGGAGTTCGCCAAACGCATCATCGAAGAACATTACGCTGATCAACTGGCTTATCAAGAAGCTGAAAAAGAAAAACTGAGAAATGAGGAAATAGCGATCCAGGCATATCAGTTAGAAAAGGAAACTGTTCAGACGGCAGCCGCTGAGGAAAAGAAGTCTCGCCAACAAGCAGCTGAACGCCTTCAGGTAGAGTTATTCTCTTATTTTTACTCAGACACCTGTTCTTTCCATCAACAGCCGTGCATTTCTTTTGCTGTTTTATGATTAGGGAGTAATCAGCAGCTGCAAAGCAAAGTGCTATCAACTACTTGTCGCGAACGGATTCATAAC
>STRG.18002.3
TACTGCTCGGAGATAGCAACTAGAACCGCCGCACCCAGTGCATGGTTAATTATTGTTCTAACTGAACTACGCGATCAGATCCGTTTATCAATATCTTGCCTTTTTTCACAAGTCATACACTAGAACTCTTTCACACCGTCAATTTGTCACGTCTTAGCGAATAACATGTGCTAAGGAATATCTTTCAGGTACATGCGTAACACATCCGAATTAATATAATCTTAAAAACTAGACGATTCAATCTTTTGTACTTCGAATATCCAGTGTTTTGCAACCGCTTTCAGATTCATTGATCTGGTTGTCATATCAGAATCAAGCAACAATGTGGGAGCATCGGGTTTTTTTTCATTAGGCCATGACGACCACGTTTCTCAGCCGTAAAACACCTTAAAAACTGTTCTGATAACTTCTGCGTACGCACTTTAATGTGACCACCCACTAAGAAAGCATTTCGTAAAGAATTGTGGGAATTGGATATGACTGTCGTTTTTTATGCTACCATTGACCTGCTGGCTGCGGCAGCCCACATCTGATACTTTGGGGGAAAATGAACGTTTAAGTAAAGCCAAGGAGACTTTCCGTATGTGATGCCACACTATATGTAATGTTTGACCAATAATAGAACCTACGGTGAAACTTATTATGCGTTGTGTTTAAGCTATTTGGATTATGGGTTGAAGCGGTGAGGAGTTAAATGTGGAGACCATGCGCTTCTTGGAAATCGTAAACCGCATCCCGAACATCACCTCACGAGTATTCGTACTTCTCTGCCAAACTTTTGATTCACCCACTTCTGCCATGTGAATGTTCAATACGTGAATGAATTACTTTATATCACTTTTGCTAGTAGATAGTACTTGTTTCTGAGCCCAGTGCCACGCTCTACTTACCGAGATCTTTGAAAACACGAGTTCAGGTGAGCAGTTGTTTTCAGAAAATCACAATAGTGCCTTTACAATTTATCTAACTGGAAATCCCAGTGGATAGAGAATTTGCTAACAAAATATCCAGTCGATGTGTCTGTGTTGTGTTGGTGTGGTCATGGGCCGTGGGAGGTAGAGGGCGTACGGTAATCGCTTTTGTGCACAGAGGTTCGGTGTTGGTCGCCTCATTCCGATGACTCGACGATAACTACTGTGCGTATTTGGACCTGTTTCGATCGGTTTTGGGGCACCTGGTTTATGTATCGTATATGCTTGTTTGGGAGCTACTCGATGACCAGTGTCGACCAAATGACCGAGAGTCGCTCCAGGAATCATTCCGGATCCACCTTGACCTAGTCGCTGCGGAGGTGTTTGCCGATTGTCGATGGGAGTGTTGTGCGCTTCTTTGACTTTGAGTGTTCTACCCTTTCCAGTGCACTCATGAGTTTGCAAGGAGCTAAAAAAGGGACTCAATTCACTTTGTTCCCAATGCTGGTTTTTATTGTATGATTAAGGAAACCACATCAACTTTGACATCGGAATCAGTACGGTCCAGCGTCTTCTTCCTCAGCTGTGTTCACATCAGTCGGTGAAGAGGTTTGTTGAGATCGATTTTTCGATTACGTTTGACATTTCTGAGCAGATGCCATAGAAACACCAGAGTTCAATCATGGATTCTCGGATGACTTCCGCCCAATTTTGCAGTTCTCTTAGTTTTAATGCGCGAACCCAGTGTGTGAACTTTGCATTTTCGTCAACACCGTTGTTTCCCACTTCTCGCTCTTCTCTGAACGTGATTCTGTTATTCATGATTCTGTATAGTTCAACATGGTTTCCATCCTCTTCATCTTTTGTAGCCTTGTTTCGGCCTCAGTCATTATTGAGGCCATGGGTTTGATTTATGCAATTGCGGAGCTGCTTAGCACAGTCGTACCGCCGGTTTCTCAAGATGATGAAGTCTCAGCCACACAACCTACTGAGGCAGAGGATGAGGAAACTGTGACGCGATTGGGTGAGAAAAAAACCATCCAAACGGTGGCTCGTCAGTGTGGTCAGTCTTTACAATCTCTGTTGGAACGAGCTGAAGTATCCGGAACGTTCGCTTTGGGTTTGTTAACTACCTCAAAACATTTTCACGTGACACCCCAAACGGAAACAAGCATGCCTCTCGGTATGGGTCCGGCCTCTCGCCGGGCTGTGATTCGTTTGCTAAGTACTGCGTTGCATTGGGATGGATTCGATAATGATCAATTTATTCACAACTTGAATCGTCTTCAACCCGGCAATACAGCTAATGGCACCAATCTGGCCGACCTGCTAGAACGAATATCCAACTCATCCGAGCCTTCTAACGCCGAGTCCTCCGGTCTGCATCCTTGTTGTTGCCGACCGGCATTTCTTGCTCGATGGATTCAGTCCCCTGTGAGCGGAGACCCATCCCCGGCCACTTCACAATCATTCTCCTCGTCCTCCAATTTTTCCGGTTTACAGCCCGATTTCATTGATAGTAACAGCGGAAGTGAACACGCTTGTATGACCGAGGCGCTGGCTCATCGGGTGGATCGGTTTTTGCAAACTTGGGAAGGCAATGATAAAAAACAAACAGAAACATCCATACAGGCATCCGATCTTCTGACCGTGATGGAATACAAGATTCAAATGTTCAAATCTCGTGAAGATGTACTGGAGTCAAGTGCATTCGCGAACGCGGAGGCGTTAGCCAGTGTCCAACGTCTGTCGGAACACTATCGCCAACGTTTAGCAATGGCTGAGGCCGAATCTGGTCGCCTTCGCTCGTTGCAGATAGAGGCCTTAGCTCGTCTTGAGGCTGACAAGCGATTGCAGCTGGCTTATGCCGAACGTCTGGAGAAATGTAACACGGACTTGGAAGATTTTCGAACACGGCTGACTCAGTCGAAAAAAGAATGCCAAGATTTGACCGCGAAAAACGAAAATCTGCAGTCCAAACTGACGGCTGCAAGGGAACAGAATCGTGCAATGGATCTGACCATCGATGACTATCGTACTCAACTTGATCAGGCCAAAGAGCAAATTCAATCACAATCAGCTCAGATTGCCAAATTCACTCAAATCACTCGTCTAATCAACGACCTGACTGGGAACCCAGCCGCAGATGTGACTGCGGTTAGTCTAGCCTCCGGAGATGCGGGAATCAACAACAGCTGTAGCACGAACGGAACCACCGTCGCTTCAGGTGGGGACTCGGTTAGCCCAGTCGCAGAAGCAGTACCACGGTCTAATGCGGCGGTTACACGTCGTATGACAACTACACGCGGTAATCGACGTTGAATTTTGTTATTGTCTGACCGCCGAGCTATCATCCGAGATATTCCTCCATATATCCGTGTGCACAGTACTGGACCTCGGGACATTGTTGGCCGCTGGAGTATTCTTTCCCCGCAAATGCATGCAGGACACGTGTGTGCAAACAGCCGGGTTTTCTTGTCTGTCGACACCTTGATTTATAATAAACGGCATCATTG
>STRG.78694.2
CCCAGGAGAGGTCTTGTGGTATGGCCTACCCAAGGTGTGCTTCCCGGAGAGTTAATGCTCCTGTAGTGTGTTGGAGTACGGAACACTGGAGGCAGTGTTCTTTTGTGAAGGGAGCAGTGTAACGGCCAGATAGGAGGCCGCCATCTAGTTGTTCGTTTAATGTAAGTGTTGGTGCCGTTGATACACTTACTGGGCCTCGGCTCATGAAGTTTTTCTCTTTTGTGCTTTTGCAGATCACACGTGCTACCCTCGTCGGAAGAGCATTGCCCCTGCCTGTTACAATCGAGCTCTGCTCATGGTTGCTGCCTTTTGTTGAGTGTTTCGGAACTTCGAACCTTGTTTGGAAGTCGTTTTGGCCACATTATTAGGGTTTGTGAGTTCTTACGTTTATACTCTGCTAACCGAATGCTGTAGAATATTCGTATCTACCTTGTCCTGCTTTGGGGCCCGTTCATTTGGTTACGCGTTCCCAGGCAGCACAAAGAGGTACTCAATTTCTTTCCTCCCAAATGACTTTGAATTCACCTCTGGGGTTTGTGAAATGCTGCCGTCGTACCGTGATAGAAAAATCAGCTAAACACGGAGTAGTGATTTGCACTACTCTGTTCACGCGTTCAGCACCAGAAAATCGAGGAATGTGCCAAGGAGAGAAGCACAACTTACGGAATCTGGGCAGGAAGCAATTTGGTGAGTCTCTGGATCGGTTCGAGTGGTTTTAATTTTCTGGGTATGGTTAGGCCTGTTAGTCCCGTCAGTCCCATCTCATGCTCCTCAGATAATTTATAGTACGAAGAGACTGGTACGCGTAGACTTCGAATATTTGAACTAGAGAATGAGTTGAAGTTAGCTACTGAGCAGATGATGTGGTTAACACCAATCCCAGTAACCTTCTCGGGGGGAGAACATTCGGTGGAGTCGAAACAACCAAGGAATAGTTCACGAAGTAGAATTCCAAGAGTCAGTTTAGTAACCACTCGGGAAAGTCATCAATCGTAGATCATCCGGGACCATAATAGAATGAGATCGTCTCGAAGTCTCGTAGCAATTCGCGGGTACGGGGCTTGAGCCGAAATATTCCCGGATCTTGTATTTACGTTGTTTTCGTTGGGACATAGAACTGAAAGGAATTTGGCGACATGGGATGGCAAACAAGCGCAAGAACAACAAGCCATTAATCAGACAAAAGGAAAAGACGAAAATACGCATTTGATCACGATTGATTTATCAGCGTCATCTAACTGTGTTTTATCGACTTGCACGCTCATTGCCCGGCCTTTAAAAACCGCTCTGCAAAGAAACATCAATACACTTTCAGTCCAGAGGTTTGTTTTCTTCCTCTCACTGAGTAATCAAGCGAGGACTTACCGTCATAACATTTCTGGCGACGTTAGATAATGGATATTCCAATGGAATTTATGCAGCAGCTACTCAAGTAACAACAAGAAGAGTTTGGAATTTTAATCCAACGGCATTCTGTGCTGTCAAAAGTGGATAATCCGAAAATATCAACTGTGGAAACGTTGTCCCGAAGCATGAGTGAATTTTACAATCGGATGACGATGGTATAACGTTCGACTTATGGTATCGTAGATGTTCTTTAGGTTGATGGAGCTACTCTCGACGAGGCCTTGTGCGTACGCCTTTTGCTGCGTAAACTGGGTCCAGCTGAACACGACAGATTCTGCGATTTCATCCTACTGAAACATCCAAAGAGCCTTGATTTAGCACAGACAGTAAAACACCTCACTTCCATTTTTGGTGGACGTTCCTCCTTGTTTGAGACACGTTACCAGTGTTTACAAATTTCGAAAAATGCAGTCGATGATTTTGTCTTCTATGCAGGCCGTGTTAACCGTGAATGTAAACGTTTCAAACCCCGGAGTCTCAAACGATCAGTTCAAACTCTTATTTTTGTCTGTGATCTATACGCGTCTGCTGACAGCGACATTTGCACCCGGCTTCTATCCAAGCTTGAAACAGACCCAGAAACCACATTACAACAAATCACCGAAGATTGTCAATGATGGATCTATTCGAGACTCGATACGCAGATCCAGAAACCATAGATGCAACCAATTCCTGTAATCAATGCTTAAGCTACGTCTAGAAGACCACGAGTTCCCCAACCAAACTTCCGAAACAGATCACGCACCGCATGTTTGCACTGCGGACTGTGGCATTTCGCTCGTTTTTGTGCGTACAGGTCACATGAATGTGAAATTGTGGTGGAATTGGTCATAAAGAAAGGATCACCGTGACCGCCCTAAGCCACACTAATACAGCAATGCACCAATCAGACGTCGCAGTTCTTCAAACGTCATTTTCGCCATGGATGCCCTCGATTTCNGCTCACTGTAAGCACTCACAAGGGTCTTTATCGCTACAATCGCTTACCTTTTGGTGTTACATGTGCCCCAGCAATTTTTCAGCAGATAATAGATACGATGTTAGCCGGCCTAGAATTCTCAGTGGCTTATATAAATGACATAATTATCGTTAGCAAAACAACGGATGAAAGTTTCATGCATTTAAATTTGATTTTGCAGAGGATTTCCGAGTACGGGTTCCGAGTCCAACCTCAGAAGTGTTCATTCGGATTATCCAATATCACTTACTTGTGGCCGATCATTGACAGTACTGGTAGAAAATCGGATCCAGTGAAGATCGCAGCGATTGACTGCATGCCCGCTCCAATCAATAAAGAAGCACTGCAGTCCTTCTTCGGGCTTGTTAATTACTATCACAATTTTGTACCATAGATGTATCAGCTAAGAGCTCCCATGAACCAACTGCTGACAAAAAACACTGAATGACACTGGTCATCGGCATGTCAAAACGCATTTTTCGCCATCAAGCGAGTTCTCACGTCCGACTTGCTCCTCACTCACTGTGACCCCAAGTGACCCATGATTGTAGCCGCTGATACTTCCGAGTACGGAATGGGAGCGGTTTTACTGCACGAATTTCCCAGTGGCAGTCGTAAGGCCGTATACCTTGTCTTTAGATCACTCACAGCAGCAAAAAAGAATTGCCAAATTGAAAAAGAAGGACTCGCTAATTTTTGCACTTAAAAAGTTTCATAAGATGCTACATGGCAGAAAATTTACCCTGCCCACTGATCAAAAACCATTATTATCCATCTTTGGCACGAAGACAGGGGTACCAGTGCCGACTGCAAATCGTTTGCAGCGTTGGGCCACAATACTGTTAATCTATGACTTTGAGTTGCGCTTCATAAAAACAACAAGTTTTGGGCACGCCGATGCCCTCTCCAGACTGGTAGCTGATCTTGGCAGTCGTCGCCCTGATAAGGATAGTGTAATTGCATCGATCGCCGTTGATTCCGATGTTCATTATGTTTCCAAAGATTCGCTGCGTGGTCTACCAGTCATCGCTGAAATGATCCGGCGCAGAACAGCGAGGGGCAAACTATTGCAGAAGGGGTTTACCCCGTAACCTTCCCAACAGCTCACCAAGAGTTCTTCAAAAGGTTAGCCTTATCTATTGAACAAGGATGTCTCATGCTCGGTGAGTGAGTCTTTGCGCCCCAGACATTGCAGTCAACGGTGTTAAAACAATTCCACCATGGTCACCCTGGTATTAGTCGCATGCATATTGGCCCTTCAAGGATTAACAAATTGAACGCGAGGTGAAAGCTTGTCACAACTGTTCAGTGGCAGCTAACCTGCCACCTAAGAGTGAACGCCAAGCATGGCAACCCCAGCAGCCCCTTGGTCCCGCATCTACATTGATTTCGCTGGGCCCATTGACGGTATGTATTACCTAATAACTGTCGATGCACACTCGAAATGGCCCGAAGTTATTTCTATGCGTGTCACAACCACAAACAGGAGTAGAATATTTGCTCGGTTCTTTGTGCTGGAAGTTCTCGTCTCGGGGAATGGCCCACAATTTACAACTACATAGTTCGCAGTGATTTGCGTTTTGAAGGGCATTCGCTACGTTCGCTCCCCAGTGTACCATCCACAATCGAATGGCCAAGTAGAACGGTTTGTTGACACGCGCGAGGAGGGCAAACTACATCAGTCAATTGATGCTTTCCTCCTGACATACCGCTCAACTCCGAACCCAGCTACCACAAAGCAGAAGTCTCCAGCTGACCTATTTCTAGGCCGACGGAGGAGACTGCCCCTAGATGCCATGATCCCGGTCGCTCGAGATACTAACGAATCGCAGATCTATACACCCATTAATGTCAGAGCATTCAAGACGAGATCAAATTTATGTGCGAAATTTTCGGAACGGTTTAAAGAACTGGATTCCCGGACAGATTGCGAGACGAGAACAGTCACGTATAAGGTTAGGGTGGGCGGTTTCATCTGGACCAGGCATGTTAACCATCTCAGACCTCGAAAGATGCTGTACAACTCCGTGGAACATCCCTCCGACTTCACACCTATGGATGTATTGATCGGTCATCGAAATGTCAAGACAAGCCCTGAAAAAGTCATCACTCCCATGGAGGCACCTAAACAGTTAGACCGAAGATACTCAAAACGTACTCGGGCTCCAATACGCCGGTTGAATATCAACCCCAGGAATTGAACTTATGAAACTACCGTAGCTTAGGTTACCGAACATCCTCAAAGGAGGGAGGTGTAGTGAGACCGCAAACCAGTCCGATTCACGCCGCAGCTGATATCGGTCCACGCTTATTAGGTCGAACGTGACTGGCATGCCTTTGTGTCGCTTTCGCATGCGTCATCCAATTATGATTTTTATCGATTTGTACGCCCACTGGCTGACCTTTGAAAAACCGCTCTGCAAAGAAACACCATTACACTGTTCCAGTCCAAAGGTTTGTTTTCTTCCTCTCACTGGGTAATCAAGCGAGGACTTACCGTTATAACACAGATACTGTGTATTATTGGAATAGTGGTTCGCGCAATATCGATTATTCGCTGGCGGTAATCACACCCGACTGTCCGGACCGCGATAGCTCAGCTGATAGAGCATCTGTCCGGTATGCGGAGGGTGGCCGGTTCAATTCCGGCTCGCGGCGTCCGACTTCTCGATGTGAAAAATGCAATTGAATTTTCCATTACATACACTTCAGGCTCCTCGTGCCAACACTACATTCTATGAGTATGCATATGATTTCGTTTTTTTCTTTCAGTTACCGGTAAGGAGAAATAGAAATAGATAGAATGAAACTCGCAAAATAGATGGGGACACGACGGTCCAAAAAAAAACGGAGTGTAATGTGGTCTCTATTTATTATTTTTCATTTATTACTGATTTATTTCATTGTCTTTTTTAACAATGTCTTTTTTTCTAGGATTTATTTGTTCCTCTTTGTTGACAAACGCCCCGGTTTTTTATTGAAAATGGGACAAGTTCAAAAAGGGTGGTGTGAATCGGTGATCGCACCGTCTTATACGGAACGCGACAGGTCCTCCTGTGAAGACCTCAAGGGAATGGGTCTGGTTAGCAGCGCATCCAGACTGCTCACTAGTGTTATTCTCCAGCGCTTATCTGACGCTCGCGAACAGTGCTCGCGCGAATTGCCGGTGGTGCTCGAGTGGCTCAGAGCATTTGCTTACCATCTCGGAGGTCCGAGGTTCGAATCCCCACCACCACCGGTTTCTTCAGTGGTAGACAGCATTTCTTTGTCGTCCGGATCGTTACCACACCTAACCTATTGAGTCCTTATGTGGTTCTCTTCCCCAAGTCTCAGGGTCTGGTTGCCGGTTATACCTGATAGTGCAGTGGGCCTTCGTGGCTCTGGAGTATATACCCCTTTCACTGCACTCATGCACAAGCATGTAATACAATAAAGATTAGACCTGGTCGAGGTTGTATTTATCGTATACTCACTGTTCGACATGCTTTGGGACATAGGCATGCATGCATGCTCACGGTCTCTGTTTTTCTTGATCTTAATGCGGCCTTTGACTCGGTGGACCGCATAGTTCTCCGGCGCTGCTCGTTGAGGGGCGTACCAGAGAAATCCATTTCCATCGGAAAGTCTCTCAAAATGAGTAGCCGAAGCCGAGTTCGGGCTTACGGTGATTTTTCACCCGACTTCACCACGAGAAGTGGTGTACGTCAGGGTTGTCTTCCGTCTACTTTCCTCTTTACTTTTGCGGTTGATATGGTCCTGGGGACCGCGCTTTTGTCAGATGACGATGGTGGCAATGAACTTTTCCCAGGTGAAAAGGTGTTAGCTCTTGGATGTGCAGACGACAATTCCTCCAGATAAAGATCCAAATAAGTTGCAAGTTTTGTAGACAGCTTGATAGACTGCGTAGCAATGTTCGGTATGGGTTTTGCCCCTTCAAAGGGCAAGATGCTGCTGCAGGACTGGGTTGGTCCAACGACTAACATGTAACACTGTTATTCCGCTTTTCACGTTTTGCTGCCGACTACTGTTCCAGTAGTCAAACTCGAAAGCTGGAACACGTTTTCCTTGGTTAATTCTCCTGTTCTTTGGTCTGGCTGGTCGGCCATCTTGAATCTGGCCATTTTTACGCTTGGACTATCAACAGACATTGCTGATTACAACGGGTAGGCGCATAGTATGCTTATTTTTTTGTGAAGAGCTACTTGCCAGCCTGCGCGGCGTTTCCTTGGATAACCTCCAGATTTTCTGAGGATTCCTTCTCATTCAGTGCGTACTGTGTCCAAAAGAGGTCAGTTCCGAAGAGAGGTTCTTGTTCTTGGAATTTTTCAGTAATTTACAGGGATATTTTGCCGAATTAGACACTGCTGTAGTGCTACAACAACTGTTATGGTAATTAAGTAGGAAAAGTACAGCAAACCTAGGATGCGTTTATGGTTAAATGATATATATTCCGATCGAGACGGAATAGCTCGGCCAATCCATCATCAACGATGCTTCATCGTGCGACGCAATTCTCATACCAACTTACCAGTGTTCATATGCGAATTGTGCTCAAATCTCGCACCGGAGAACTCCGTCCTGATTTTAAAGAGTGCAATGAGTTCGCCAAACCCCCCAGCGATTCTCTTTAATGAGGGACAAATGCGAACTTCCCTGAAATTTTCGCAATCCACTGATGCGTGTCGTTTCTTCGGTCACGAGCTTCGACTTTCAGATGCTATAATAAACGAGAGTAAGCCGTGCCTGAGTGGGCGTAACATGCGGTTACAAATCTATCTGGGATAAGTTTGAAGGGCTAGCTCTATCTCACTAAACGAGATAGCACCATTCTATCACTCGAACAATGGTGGTCGAAAGGTTTGGGGTGTGATTTCCACGTAGTGGGTAGGGTTCAAATCTCAATACCGCCGGTTACTTTGGTGGTAAGCAGTAATCCACCGTCGTCCGACTTGCCACCAAATCTGACTCATTGGGACCTTATGTTCTAGGTCACTCGAAGTTTCAGGGTTTGCCGGCTATCCCTAATTTGTCTTTGATACTATGGGATGCACCTTTTCACCGTACTAATTCGAAAGCGCGTACCACAATGGTTTACGCCCCTGACCGCATGGTGATGGACGGCTACGGTACCCAAATTCTCCGTGGAAATATCCGATAGTCACAAAAGCTTGAGATTCAAAACAACCCTCGTAGATAGATTGGTCAGCGAGTGATTCGTCATGAAGTACGAGAGGTTGACTGAGCATCGAGTATGATGGAAGCACTGTACTGTTGTTTCATGCTTAGTAATAATGATAATCTTTTCACTCCTGTATTTAGTATACGAAATCATGCAATATTTCTGGAAAAGGTTCGCAGCCAATCGGAGGCCGCCATATGGGAAAAAGGTCGGTGGTGGATGAGTGGGAGTCGAGCATCGTGCCAACGCAGCAGCAACGCCTACAAAATTCAGATCTACCGCTCAGGTTCCTCGATGATGTACTTTTGACCACAGCCGGGTAAAGTTTTCAATGGTAACCTCAAATTGAACGTCTTTGTGGTGGAGGACTTCTCCGTCGAGGCCTCTAGGTTGTAACCGACATTCGTAACTTGGCTAATTGGACAATTCGGGTGGCGTATCGTTTGGTTTGATCAGCAAGTGGTTCGTATTGAGGTAAGAAGAGTTGACCATGCACTGATGATCACGGAAACACCGTGAAATGGTTTCACCGTTGTTAGGAGCAACCGACAGTGCCCGTCTACTGAGCCGCCACTGAGACCCGAACCTGGAGTGAACAAATGCAGGCGTCAAACCTAACCAAATTGCCCGGCTGAGTCAGAATGGTTTTCCAACTTCACCGAATGATATGAAGCCGTTCTCTAACTGTCTTTTCAAGAGATATAACCAGTCGACGGCATCGTGATCAGTGTCTATGGTGTACGACTTCGTAGAAACAGTGACAAAAGAGGCTTAAGGTTGGAAACAACATTCGAAACTTGGCTGTTCCATCGACTGGAGTAGTAGGAAATTTGACTTGGTCCTCAAATGATTCGTCATGAAGTAAAAAAGGTTGACTGGACACCGAGTATCTTGAAAGCACTGTACTATTGTTTGCTCCTTGATAATAATAATAATGATGATGATAATAATAATATGCTTTCCA
>STRG.1271.1
ATTCAAAAACTCAGTTCAAAGACGAGAGCACTACGAATTCAAACCGCGCCGCACTTACACGAGTTCAAGCAAGGATATCCGATATAGTAGTGTTTGCATGGTTACCGTGAAATCTTTCTCGTCTTTAGCATATTGAAAAACAGGGAAACACCTATGTGAGAACTGGTTTGGAGAGCCGTGAGAGGTGGAAACGGGATGGGTCCACATTTTCGTCAAGAAAGCAAACTCTAACGGTCTACATTCAGTGCCCACGGTAGGCGGCACTAGGGCCTGCTTCGGTTAGCGGGCAGCACGATACACATCCATCAGCATCCAGCTCGTGCAGCTCCAAGAGTGAACCACACGTTTTAGACGTTATTATTATTATTTTTTAGTTTTGTCACAGTCAGGTATCTGGCTGTCAGAGAAGGGGAGCTGCTTTTGGTGGATGACCACGGCTCCCAAGCCCCGGCCGAAACATGGACGGCATGTAACAATCCGCGTTGAGAATAGGTCAACCACACCAGCCAATCCGTAGCAACACGGCAGCCTGGGGATATGGCTCACATGTGACAAGGCTGGTATGCCTGGAAGACAAATC
>STRG.32496.1
GTTACCAACTGACTACTTCCTTGATGTTTCACGCCAAACTTTCTCCGGCATCTACACCCAAGCAAGTATAAGCACTTCCCCATCTTTCGGATGCCACTACGTTTGGTCATCGCACCTACCTCACTTTTTCGGTAAACTGTTTCTTTTTATGTTCGTCCGTGATCTCCTGAAAACTTTCATGCAAGTTCTTCCAGTCTGCTTGCTTTACCACAACTTGCTTTGCTCAATGAACCCGATTAAGCATTCTCCAATTGTTGTCTTCATCATCTTTGTATATATGCAGCCTTTGCATGCAAACTTGGCGCTCTTTTTATCAATTCCACACGTTGCCAACTCTTGATTATTTCCCGATAACCGAATTTGAATCTGATTTGTAATTACGGCGCAAATATTTTCATCTCACTTCATTTAAGCTCCCCTCAACTTAAAATTACTTTTGACGAAATAAGCGACTCCTCCTTCTGAAATCTGCAAATATTTTAACCTGCTGAAAAACGTTTTATACACTGATTATGAACTAATGCGTGCTTCTTGACCGCGGTTGAGAAATACACCATCAAAATCTATATTGGTATTGTTGATTTTATCTCTATTATA
>STRG.10590.3
CTCAGTTTCCTTGGTTCAAGTGCGAGAAAATGAATCACCAGTGTGGATTATGCTTTCAAACATGCTTACACTAGCAGGAGCTGAAGTCACAGCCAAAGAGAAAACCACTCCTGCGAAAATATAACTGTACCGGTTTACCTGGAACGAACACCAAGGCAAACTAAAAGTCTGGAGTTTAAAACTGTGGTTTTCTCGAATTTGTTCGAGTAATATACCAAACCGATTCAGTGATCGTTCACTCAGTTTGCATTCAGTGCCACCCACCTGCATGACTTGTGATACGTTATTAAAAACACTCGGATTTTACTGCTCCATACTGAACTAACTCCGGATTATTGGTTGATTTCGTGCGAAAGATCAAACCACACCAATTATTTCAAACTAAAAGGAAGTCCTCAATCGGACATTCTCGAATACTGTGAGGTACAGGAGGATAGGATCATATTGGAAACTGGACCTGTGGCCAACGAATTGAAAAACCCCGAATTGTACGGCCGCCTGAATCAGTGGCTACTACGGTCGGTCAGTCCGTCCTCTTTGTCTGCTTAGTGGAGGGGAATCCAGCACCCAAGGTTCAATGGAAAGTTTCCGGTACCGATGTGTCAGAGGCTAGATTTGGAAAAACCGTGCGAGCCCCCAGAGGATCAGTACTCCGAGTCACGAACGCGCTGCCCAGTCACAACGGTGCGGTCATTACTTGTACAGCCACAAACGCTTTAGGGCACGCGGAACAGAGCGCCAACCTCATTGTTTACGCAGACGAAAGTGCTGCTCCCCCCGGTTACCCGCGATTTTTGAACTCTTTCTCTGTGATCGTGGCCAAAAAGAATGCAGCCGTGGAACTGGAATGTCGAGCCAGTGGGGATCCACAACCAGAGATTGATTGGTACAAAAATAGTGTTCCGGTTGATTTGACCAATCCGCGATTTGAAAAACTGAATGAGGGGAATTTGCGCATATCCAACCTGGTAGAGGAAGATGAGGGCAAATACGAGTGCGCCGCAACAAACAGCAAAGGCACACGGCTTTCCTCCGGCGACAACCTTCTCGTACGGGCAAAGCGCTTCCGTCCACACTTCACGAATATACCAGTTCCTAGACAAATCGTTCCACCTGGTGGACGCTTAGCTCTAACTTGTACAGCTGTCGGAGCTCCGGTCCCCACGGTGGACTGGTACCGGGGTAACCGACGTTTACATCGTGAACGGTTAGATCAACAACCTCCAGGCACAGCACGTATCCTACTGCTCGACCTGTCCGAATCGATTAATGTGACCTGTGTGGCAGAGTCTCCAATGGGAAGAATCTATCACGATGTTCAAGTGGTTGTGAAAATGCTTCCCAATCCCCCCGGTCGACCATATCTGGCTGATCTGGGTGCATTGCATGCCCGTGTCGCATTTGAGCCGAGTGCCAAATCAGTCAACAACTCTACGGTGACAAATTACCTGCTATTTTGGATAGCCTCGAAACAGTTTAACAACGAGACACTGCACGCGATACCTCAGAACGCGTTGGCGATGTTGCAAAATCCAAATGGGGCTCTGTCTGTCGAGTCACTGTTTCATTCGGATCAAGATGAGAAACCCCTCCGATTCATTCTAATACCACCTACATTTCATCGTGTCATCAAAATTGGTGAGGATCAGGTGAAGCTGGTACAAAATTTAAGCACAAATGAGCCGATCAACAAGATGAACCATTTTGTGGCGATTTTAGGTTCAGTCACCCAACTCAGACCATACACGGAGTACACGGTTTGGGCTCGAGCGGTTGGCTTCGATGGTGACGCATCATTTCCCGGTCCCACGATCACTTTCACCACACATGAACTGGCTCCCACCAGTCCGCCACGTGATGTACACGCTCAGGCCATATCGAACGCAGCCGTGACGGTCTACTGGGATGCTCCGAGCGAGGCGAATGGAAGAATACGGGCCTATCGTGTGCACTATACGGATCGTCCGCAGTTGGAATTACCTTTCTGGGATACAAGTATAATGGATGTGGACGAGACGAACAAGAGCTCGAATTTGGAGCAGAAAGCAGGCCAAGTGTCTGCCGGCGGTCGCACTACTCCCGGACATTTATTTCTACTCACACATCTCATAGCGGATACGACTTATTACATACGGGTTAGCGCTGTGAACGGGAAAGGTGAAGGGCCACCGTCAGATATTTCGATTGTGATCGTCAGACCAGGATTGCTCTCGCAACCACGAAACCTGACCGCTACTGTGCAGTCCTCGCATGAAATTGAACTGGTATGGGAACCACCATCAGATGTGGATCAGTCCTCAAGACCGCTGAAGAACTACCACTTACTCTACGCTCCAATGTCCACGATCAAGTCAATCGAGAAACCGAAATGGGCGGCCTATTTGGACGCGAAAATGTCCGGTGTTGAGCAATTAGAAATCGAACCTGGATTAAAGCGGATACTGATTTCTGGACTGAAACCTGACACTCAGTATTTGTTCAATATGGCTTCCGTATCGAATTCTGGCTCTGGGGTACGAGCTGTGGCATACGGGCGCACGAAACGTTTCGTACCAGCAGCTCCTACCGACTTAACCGTGGAAGCAGTGAGCTCTACTGAGTTAGAGGTGTGCTGGAAACCACCGGCTAGAGACGCGCGAAGTACACAAGAAGCAACGACCATGTCGACTAGAATTGCCTACTATGATCTCTCTTGGCGTCCCTCAACCAGTACGGGTGGTTGGCTACGGTCGGATCAGTCACCTTCACCTTGGTTCAATCAAATGGGTTCTGCCAGTTCTCTACCTGAGACCAACGGGTTCAATCGACGTCTTGTTCCAGTTCAGACTGAGGCATCCACGGTCGCGGAATCGTACAAAGCAAGGATTCCACAACTCCAACCCGGCACATACTACGTGATACATTTGCGAGCAGTAGCTCCTTCCGGTTCTGGAGACCGAGCTGTAGCCAGTCCCGTAAGAACTTGGGACCATCCTCCCACAGCCCCACGGAATTTACGTTTGCTTAGTCAAATCATCCCACCTACCGGACCGAGCATGCCGCCACAGGTGTTACTCCGGGCCGCATGGGATGCATCCTTAACACTTACTGATCGAACTGAGCTGGAAGATCTAGGTGGACAGGCACGAAACGAAACGTTCTATCGGATTCGGTGGCGTCTTTTGCTCGAACGGACAGAACAAGCTGCGCGAAAGGACGATAATCACAAACGTTTGCGCCGTGCTCTCAGTGATTCGGACTGGTCTCTTTACTGGCAGGGTAAAGACAAAAATGACAGGCTCACTCAAACGGACTATATGATCCCAGTCAGTTTGCGTGGTGGGGAGGTGAATATCACGGGAACTAACTGGAATCCGACCCCAGGACAATTTTTACTGGGAATGACCTATGAAATCAACGTGGCTGCCATCACACCGGTGCAGGTTGGTCAGGAAGCGATAGAAACGCTTACTCTGGAAGGCGCCGCACCAACGGCTGCCCCCATCGACCTTACCCTGATGGATCAGTCCAGCCCTAATTACCTCACGTGGCAACCACCAGACTGGTCTCATCGCCATGGTCCGTTTGTGGCTTATGAAGTCAAATGTTGGCACAGTAATTCGACAACAGATACACAACAGAACTCCGTCGGGGAATCGTTCATGACCGTCAATCTGACCTTGGACCCCGGTCATGTTCAGTGGCCCGGACAAACCCCTTTAGACAGTCACTGGCTTATAGCGTGGCCGAATGCACAAGTAGCATTGCAGTCACTGATCCACGTGGATTCCGTTAGTTCCGGCTTACCGGCCCGTGTAGTCTGTCTTGTGCGTGGTCAGACAGTCTACGGCTATAGTCCTTGGTCACCGGCCACTACAGTTCTACCCAGACGAACCACAAGCCCCTCACCGCCGAAAGAAGTTCGTGCCATCCTGATGGTCAACGGAGAGCTCCGAGTCAGCTGGGCCATGCCGCCCGGTCTTATACAGACAGTTCAGCCGAACTCAGTCACATGGATTGGTGACCAATCAGATACTCCTTTTGCTTCCCATTTGGAAAGGATCGTATACCGCCGTTTCGCCGTATATGTGAGCCCGGACAAAGTGAAGAACTGGACCAGGCAACTTACTTCGGGGCCAGTTACGGAGTGGGTTGTGTCAAATTGTGATCCCCGTCACGATTATGTAGTTCGCGTGAGTGCCGTTGATCGGCTGGAACAGGAAGGCACATGGTCCACGGCTATACGCGCTGAACGCATCTCCGCGGGTAGCGAGATCGCAGTACATAACTTAACCTGCTCGCTGTTCTACACTGAGCAAACAGGTCGGTGGAACGCCGAGCTCTCCTGGGCTACACCATCAAGGCTGTTACGCGGCATGCATCTAGGTCGGTTGCTACATTATAGGGTAAACTACACTCGCCTAAGAAGCTATGCTCATTATCAACAAACTACCTCCAGAGAATCATCAGTTCGTATTCTAGATGCGAACAGCCCACCGAGTCATGTTACTCATTCGATTTATGGCTTAGAGTCTAACTCTATCTATGCGGTCTCCGTTCGCCCGGTGTTAAAGTCAGTTTCCGTGAGCACAAAGAATGATTGGACTGATTTGTACGGTAGTCCTCTCGCCGTATCTTGTGTGACTCCAGATAAACCTACATCTACAATTCAACCTCCATGGGTGATAGGATCTGTTAGAAATTCCAAAGGTTTGTCCATTGGTTGCCCCCAAATGAATTGGACCCGTTCGAACCCAGAACGCTACGAACTGGTTGCGCTCCGATTGAATGCAGCTGGAAACGTGGACACTTCAGAGGAGGTAAGCCCGCTGGCCATTTGGACTACTGACCCCTCCGTAAACGGGGAGAGTCGACTCAAGCCAGTTCGTGTGGAGCTGACCGGACCTGACAATCGGGCTCCTAAACCGCATCATGTCGACAAGGGGCATGAATTCCGCTTGACCGGACGGGCTCTGCAACCGGATACAGTTTATGCGTTAGCTTTGCGCGTATTCTCGAAGATTCCGGCACCAAACGGCAATTTGGGTAGGTCGACGGAGCCTTTGTATTTTCAATCTGTATGGCTCCATCCAGTCTCACTCAACCAGGCCGCAGTAGGGGCACCGAAAATTTTTCGGGCCACAAATTCTGAGGATTGGACCGACATTGATCGAGTGCTGTGGATTTCGCAGAACAAGCCCTTCGGTGACACGTCGGTTTCCCACAAGCCACCCTCAGATGATGCAACCGCACGAGGACCAGATGGCATGCCACCACTGTCACTGGACCCAAGTGCCAAAATCGATCCACCGATTCTGTCTCCGGGTGCCTCCATGCCAGATAGTCGATTACAAAAAAGCAAAAGTCGAGTCTCCCTTGTGGTCACTATCATCTCCACCACGGCATTATTGATCGGTCTTGGTTTGGTGTGTCTGTTGATCATTTTGTACCGCCGAAGAAAACGCGATAAACCGGCTGCTCACGCGCAGACTAAATACGCTCCTTATGACACCTGGTCGCGCGACTCCGTCGCCACCAACGACCGGCACAGAACGGGAAAACTGTGGCCCCACCGTTGCACCCCAGTAGCGTATTCGACCCTATTGAGTTGGGTGAATCCAAACAAACGTAGTCCAAAACGTCACTTACCTGGGACACGAAGTCTAGTCGAAGTGCACGGACCACCACCGGGCACTTTGGCTTCATACTCAGCTGGGCTCGGGCACAGTTTCCCAGATGATAATTTTTCCGGGGCAATACTCAATGGAACGATCAATGGGTTCGACAACACCAACACAGTTGATCGTCTGGCAACCAGTGTGGCCGCCACAAACTTCGGCAGTCTGAGAAAAGACGCTATTCGGACGGAAACAAATAACCTACGCTTGATGGATTCACCAAACAGTACGTTGTACGCCACTGACCCGCGCAATGGGATTGGTCTGTCTCGCGTAGATTCGGTCTCCCTTGGTCATCGGGGTGTGATGTTAAATTCACCTTCACCAACCACAATTTTCCCGGCAAACTATACCAACCGCATTGGTCACCAGGAAGGTTTACCCGCCTGTAATGGATTTACTGCAGGTAGTCTTAAATCAATGACCACTCTCGGGTCAAGAAACTTGCCGGTATTCAAACCGACTGGTTCCATCACACTGCCTAATGGTCGAATATGCGGTTCCCGACTGATTGGGATCGGACAACTAATGGAGACAGTTCAAACACTGAAAGCGGACAACGGACGCTTGATGGCGGCCGAATTTGAATCGATCGATCCGGGCGGTCAATTTACTTGGGAACACTCAAATCGACCTGGGAATCGTGTGAAAAATCGTTACGCAAATGTGATAGCCTATGATCATTCCCGTGTGGTATTACAACCAGTTTCTGGGACCGATCCGGATTCTGACTATATTAACGCAAACTACTTGGATGGCTATCGAAAACAGAATGCATATATTGCCACCCAAGGCCCACTCCCTCACACAGTTGCTGATTTCTGGCGTATGGTATGGGAACAACGTTCGGCCATGATTGTATCCATGACCAGGTTGGAAGAACGTGCTAGAGTCAAATGTGAACAATACTGGCCAGGCACATCAGGCACACTAAGTTTCGCCACCGGGAATGGTCAGAGTTCAATGTCGCGTTTGGCTCATTCAAAATTGATGGACAATACAAAACTGTGGACCAAGGAATCATCTGTTCCTCCACCGACCATGTTTCGCGGAACCGACTATATTAACGCCGGCGACGACAGCTTGGTCTTCTCAAATGAACATTCGTACAAACCTCTGCTGGACGATTGTACCTCTGGATGGACTGGATTGGGCAACGCAGAAGTCATTTCGGAAGCCACTTACGGAGAATTGACTGTTGGTTTAATTGACTCGATGGAACTGGCCTACTACACTATGCGCACTTTCGTTTTGCATCGGCTCGGTTGCAGTGAACGTCGAGAGGTCAGACAACTTCAGTTTACCGCATGGCCCGACCACGGTGTACCAAATCATCCAGCCCCTTTACTAATGTTTCTACGACGAGTGCGTGCCGAATCTCCGCCTGATGTCGGCCCTGTCGTTGTTCACTGTTCCGCGGGAGTTGGACGAACAGGTGCATTCATTCTACTTGATATTTTGCTCGAACAAATGCGTCACGAGAAGGCAGTTGATGTATTTGGTGCGGTCAGTCGGCTTCGATCCCAGAGAAACTTCATGGTTCAAACTGAAGATCAGTACGCGTTTGTCTACGAAGCTTTGGTTGAGGCGGCTGCCAGTGGCAACACGGAACTCAGCGTGAGACAGCTGTCGGCTCATTGGGCCCGGCTGATAAAGGCGGACAGCACTGTGATACGGGAATTCGCAAGTGAGGAAAACCCATGCACCACCGGTCTGGAATTGGAATTCAGTCAACTTGTGGCCCAAACCCAACTCTCTCGAATGACTTTGTATCTTCCACGCGCGAATATTGGTCTCCTCTCACCGATCGATCCATTCCCCATTCATGATGAGGATAGATTCCAAACGGGATTAACGAACACAACTACCACTAATTCGGGTCCACTATCTCCACGATTTACCACTCCAGAATCGGGCACACTGAAACCTAGCGCGGCTTTGGCACGGGCCAACCTGAGCAAAAATCGTCATTTGGATATTGTTCCCCACGATGCAAACCGTGTGGCACTGAAAGCAGTTCGCGGGGTGGATGGGTCAGACTATATTAATGCAAGTTACATCGACGGCTACCGAACTCGGGCTGCGTATATTGCCACCCAAGCACCACTCACATGCACGCTGGAAGACTTCTGGCGCATGATCTGGGAGACTGGCTCGTGTTTGATCGTACGACTGGAAAGTACATCTTCGATAAACGATCCGAAATCGGCAGACTCACTATTCTACTGGCCAACAGTACAATCGGCTAGACACGGATTTTTGGTAATTGATCCAATTGCCACTTATTCTATGAACTCTTACATACTGCGCGAGTTACGCATCACAGACACGCGGGACGGGACAACACGAACTATTCGCCAATTTGATGCAACCCCAACCACCGATGCCATGATCGAGTTTGATTGCCCTCATATTGGATTCTGCTCAAGACGAATAAACGAAGCCGGTGGTAAACTGCACGAATTATACAACTCGGATCCCCTGGCACCTTCCAGTCCCCAATCACACGCTGACTCCCTCCTGGATACTTCTATCACAAAAGGCAGCTCCAATGCGAATCGTCTGGTCGGTTCAACACGTCCCCTGAGTTCGAACTTCAAACAACGCTACCAGCCATTGTGCGAGGCCATGCTCGAGACGGTTATACAGGTGCACAAGACCAAAGAACATTTCGGAATGGACGGACCGATCACTGTGCATTGCAATCTAGGCGCGGGTCGCACAGGTGTATTTTTGGCTATCGCTCTCGTGCTTCAACGTATGCGCTACGAAGGTGTCGTCGATATGTTTCAGACTGTGAAACTGCTACGATGGCAACGCCCTGGTTTGGTCAACACGGCAGCAGAATACGCGTTCTGCTACGCCACCGCTCTCGAATACTTGGACGCATTCGAACGCTATACTAATTAGTTTCTAAAACGGACTAGATGTTGTTCATCATTCTACCGCAACGCGCTACACCGAAACGCACCTAACTTCGTGTGCCCATCCCTCTTCCAGAACCCGAAAACAAAGTTGATCGGAGAGTTGCCAACTCCGAATGCCCGCACGGTATGACCCCTATGGATTGAGTTCGAAACCACCGCTGTACAGCAGACCGTTAGGAATATGACCAACAACAACTGTTTTCTCCTTTTATTTTTTGTTTGTTTATTTTTCTCGCTGTCTAATTCGCATTTCCACCCATTACAACCACAAAGTCATCTGCAGCCGATTTCTGTTGACGACCATGTTCAATTCTTAGGTACACAATTGTCTCTACGTCCGCATCAGAAAAGCATTCGCACAAATGACTGAAACAAAAACTCCAACTCACTTTATCGTTTACATTCACAAGTTTCACTGGTCTACAATACTTGAACTCATCAAACTCACGAACACATTTCTCTCTTTCTATCTGGGCTTCCGAGAAAAATAAAGGAGAAACAATTTGGTGAGCAGAAAAAACAAAACATACACCGATAACAAATAAGATTATATCTTAATTTCCCAGGTCTTCCAGTGTGATCGAACTGTACTAAGCAAAACTCCACTCCTTTTTGACCTGGTGTGTCTGCAATAAACCGCAGACACATCATTACTCCACAGTCCCGTTTGAGTCTTGCATATTACCCAAAGCCATACAAATTGCCTCTCAAAAAGCGATTTCCAACTTCTCTGTAAAGCTGTAAACCTCCATAACGATGTTCTTTCTCAACTTCTCGGCCCGTCCTCCTCTCAACACATCCATCGCCCCACATTCTACCCCGCAAGTGAATACTGTTTTCATCAAGGTCAGGGTGTTGATCATGATTGTACATAAATAAAAACAACTCCAGTTTCTG
>STRG.11926.1
CATGAGTGTCATTTGTTGCGGACTAGCATGAGCAAGTTAGGGATCGATAATCAGATGCCTTTCCTTAGTAACTTGGCCTTCAATCAAGGAAGACTGAGTTTTAGCTACAATGCCTTTCACCCGAATTGTAGGCAAGCCAATTAGGAAATTGAAGGAAATGTGTTCCGTTTATGATTCAAAGATGTGTAATGTATCAGGATATTAAAAAGTGAGTATACAAATTTCGAACAAACGAAGATGTGTGTAAGTGAAGTTATAGAAAACTTCGTGCTCTAAATAAACGGCCTTGGTTGCTAACTCAGCAGTAACCTCAGTCGGAAATAATGAAAAGTGTGAAAAGAGTAATACGATAGTATCACCCAGTGCACGGTTAACGATTGTTAGAACTGAACTGAACTAAATGAATGTGGTATTAGCAGAGTAAATTTTTAGAGAAGATAAATCCGAAATAGTGTCTGGCAAATGTCCATTTCCTCGAAACGATCAAGGTCACTACAGATGTTCGCAAAAAGATGAGCAGGTTCTGTGTCCATTTCCCGAGACAGCAATGAAATTTGAAAATCGTTGCAATTGAGGAGTTGGATTTTGACGAAATTCTTGAAAGACCGCCCACCGTTGGTTTACTTTTCCCACAAGTAGCTTTTCAGCCAGCCTGGAACTCTTTCCGGCATATCTACTGAACATGTTGCATAATGAAAAATAAGAGAAAAAAAATCATAAGTATGAGGAAATAGTTTCACGTAAACTTAGAAATAACCATGAATAATTTTAAGCACCGGAAATATTCAAAAATACTTTGAAAACAGGTAGAAGAATAAAGCAGTTGTGATTTATGGACTTCGGTAACAGAAACACGAGTTTCCTACTTATGATATGTTGATAGTGACAAACTACCCCAACTTTGAAGTGTAGCGGTTCTGTTGGGAGTAGAACTTTTCCACTTACCCGAGGGGTGCGGCATTACACAGAGTTGAGTGTAATATTATATTTCAAGACTCGTTTACTGTTATCGGTAGCGCAGATAAAGCCATCTGATATGCAAATTATGTTTATAAGTACAATGAGTTGTCATGGATTATAGACTTCGCACAACGAAGAGAATCCAATCGACTCTAGTTGTCACTGGTCTCTAGACTCGGGAAGCAGTTATCTACTTAACATGGTTTCAATGAATACCCGTAAATTGAGAATAAAGTGGCGCATCAACAGTTTGAACAACAGCATTTAGTCAGCCCTTTGGATAGTTGTCATCAGGCATTTTCAATGGTCGTTGAATTTCGGCCAAGATGAAATAGCAAACGTTTTTTGTCACAGATTTCACCTTACACTTAGTAGTACGTTCTGATGTCCATAGTAATAGTCATCGGTTCGTTCTGTCGATGCTACCGAACAGCAGCTGAACTGATATGCAGAAATGTGAGGAAGAATTTCCCAGCCGACCAGGTTTACAGCTGTACTGGTGGACTGCATGACGAATCCATGCAATTCGGACTGTATTGTTCAAGACGGAATTAAGTTTCTGGCAGACATCGCTGTGTGTAGACGGTCATCTTTGAAGCACGGCCCAAAGTGAGCAAAGTTGCTGCCCTGGGAATCGAATCTCCACTAGATCACTGCTGAATGCCGACAGCAAATACGTTTTCTGGGCTAATTTTGAGTGGGAGTGTTTACCGATGAAGTTTCCTTCGGGAAACATCCGATAAGCAAATAATTTGGGCATTCTATGAGAAGGTTTGTAGCCTCTTCCAGCGAACTTCATTTGGACTAGACTCTACCCAGTCAGTTTATTCACTGCCTTCAAAATAACTGACGATAAAATCATTGCCTTTTTTTGAAACTTGGATAGTGGTTTGCCTTGATAACTTGCCTAGCATCCATATTCGGACTAAGGCAAATTGTCCAAGTTGTCATTGTATCTGAGCAGCCCGCTATTTTTTCAGTAGGAGTATGTGTTGATCGGTCTCAAATCGTGCAAAGGGGCTCCACTCGCTTGCCCTCATTGATAATTAAAAGTATTAGCTTCAGGAACGCAAAGTTATCCGGGTTCTATTTATGTCGAAGATAAAAAAACCTCCATATGAATCCTAAAACAACTAATCGGCTTATTTGGTGGATTGTCGCGTTACTCGTTTCTGTTCTAATCACGAGTCTGTCTGAAATCTGTGAATGAGATGTCAGATACTTTTGTGGTTTTTGAAAGCACGGCGTGAAAAACAAACTCATTTCAGATCCGGAGAGCTGTCTTGAAACCCAGTGGTGTTCCAGATTGATTGAACTCGTGATTCACCATTCGCTGATTCCAAATCCGGAGCGTGACAACACGGGTCCACCCTTTGTAGTTCAGATTCTTTGTAGCTTTAGTGGAAGCAACAATCTTAAATGTACTGGTTAGTTTTAGACCTATCCCAGATAAAAGACACAGAACACAACCACACGGGAAACTAGAGTGTTTGCATTTTATGCATAGGTACTCACCACCTACAAGCAGAAAACAAGGGTTTTTTGTCCTTAAACTTCGACACTGCTTGCTAGTTAGCGTACCTATAAAATTATGTAGTTCTGAGTTAATGATGTCGTGTGCGAGCGCCAAATGCACGTATCGAACACCCGTATGCCTTAGTTTCGACAATACCTGTAATTGGTGTTGTCCAACTGCTGTTCACCCGGGTATTTTTGTGTCTTTTTAGCGTATCGATAAGTCGTTCCACCTGGCCGTTGGATTGTGGGTGGTATGGTGGAGTTCTAGTGTGCATAATGCCATCAATCAAACAAAATTCAGGAAACTCCGTGGTTTAAATTGAAC
>STRG.16337.1
TGGCTTGGCAGTTATTATGCCCCGTATGAAGACCATCATCCAGGAGCATTCATTTTCGACCACTAGTCGTTGCAGTTATCGACTTTCCCTTCGGATATTGTCCATGGCAAATTTTCTCAGCTTTCTCCGCATTTCACCTATTGTCTAGTGAAGGGCTAACTGAATCATTTCATAATCGCTTAGTATCACTGCGAATGAGAGCGGCTGATTTTCCTTGTCCGATCCACAAGCTTGCAATCATCAACCACTTGACAATCGATAATCTGTTGGATTGAATTTCGGTACATTTCCCAAGGAGTTTCCTAAATAATAAGACTTATCCCAGTAGTAAGCTCTAGCTAGATTTTGATTTGAGCCTTTGATTACCAATGATCATGAATTTTGCTAATTTCACGGGATGAAATTCACTTTGATCAATCTCCTTCAAAAGAATTATCAGTAAAGCCGACGAGTGCTATCCTCAAGCAATTGTCCAAAAAGAAACGTCTATCAGCTTGTAACTATTTCCTGACAACTGCGTCACCGTTATTCACTTACTTAGCAGTTGAATTTAATCTAATCTCTTATAAAGACTTCATGACTTTAAACTAACAAAGCAATAGAGTCAGCGACTTCATTTTATCCATGCCCAAGTGGTCTTTGTGCAGTTCATCCAAAACTAACTTGCCCAATGTAGTTGGAATGACAAGCCGGTCATCTCGACGAAGGACGTCGGCAGGTTGGATACTGAATTCTTTTCGCAATACGAAGAACTGAGGAAATTTGTGCTTCACCTCGGGCTGCCATCCCTTCCGGATTGCCGAAATCACAGATGAGTAGTATCGTTTTGTCTGTCTGCTCGATTCCTCCCTCGACACAGGCACAGCAGGCGAAGTGAAATGGCATCAGTCCGCCGCTGCAGTTCGTGAATGTTGTGACAGAAATCCCGTTTGAGGGACTGCCGCTCCGGGTCGATGCGGAGTAGTTCACTGATAGGCAGCTAAGGCAATGCTCCATCGCAGAAACATACCAGTCGTGGATTTGACGACGGACTTATCTGGGTTATATGGGAACTGAAGGGCTTAATGGTCGGTGACAATCGTAAATTTCAGTCCAAAAAGGTACTTGTGCAGTCAGTGTACCGCCAAGAAAAAGATAAATGCTTCCTTCTGCGTCTGGGAATAACCCGTCTCAGCAACACTGTGAAGACGCGAGATGCAGATGATTGGATATCCATCTTGTCCCAGAAGTGTTCCTATCCCCATTTCGGACGTTTCGGTGATCAGCGTGGTCCGTTTAGATGGTGCAAATGGCGCTAGTATCGGTCGGTCAACGATACTTCGAGTAAAACCGCGTAGTGTCTCTTCAGACAGTTCGTTCCACTGCCACACATCAGATGACTGAGCTAGAAACAATGGTTTGGCTCTTGTTGCAAAGTTCGGAATGATTCTGTAGTAGTATTGCAGGTATCCAAGAGTTATTCGTTAGTGTACCTGATTTTTCGCTGACTCGATGCCATTCACAGGCTTGAAATGATCTGGATCGGGTTGGTATCCATTTGCATTGACATTGAAACCAAGGAAATCTAATCAGATGATACCGAACTTGTACTTGATGGCTTTGATCTATACATTCCTTCCCACAAATCTCTCCAGCAACTTTTGTAATCTCTTGTTGTGTTCTTCCTTTGTGGATTCGAAAGGGAGCACATCATCTTTATATGCCATCACCCCATCGATATCATGGATCACCTCGTGTATTGCAGACTGAAATATCCCGAATGATACGTGCAAACGGAATGGCAAGAGGTTGCTTTGGAAAGGGCCCTATAAAGCGTTAAAAGTTGGTAATGTTTTAAATTCCGTGCTCAGAGGAATTTGTAAGCAGGCGTCAGCCAGATCAACTTTTTGTGAAATACTTGCTGCCGAGCATGTATTTCTCGAAGTTCTCCATTGTAGTTGCCGCGCATTTCAGTAAACAAGAATTCAAGGTCAATCGGTAATCACCACAAATCCGGGGTTTTTGTCCGTCACTCTCCATCACCACCACTATCGGAGTCGCCCATGTGGACGAAGTCGTATGGGCAATGACACCGTCTTGTTCCATTTTGGTAAGCACCTTGAGAACACCCTCTCTGTGGCCGTACGGCAACACTCAGTGCTTCAGGAATATCGGATGACCATCCACTTTCAACTCCGCGGGCTCGACCACCAATTCACCTTTATTGTTCGAGCTTTGTGCGATCAACTGCTGAAGAACAAGCTGATTTACCGGACTGTCGGACGTCGTTTTCAGGGTTACCGATTTCTCCGAGGCACGCAGGGTCTTCAAGCTCAGAATCGATGAACCATCTATGGAAATCAAGAATCGTACCGGGGTATAGTCGCCCTCCAACCGAACCATTAGTGTAGTCTCACCTAGCAGTGAAAGTGGATTGGTTAAACCAAGTCGAACACTGATTTCGGGGTAATGGATTCACAGCTCCTGGTATCCACAATGAACTGATGTCTCAAGCCGCATTGGAATTGAACTGATCTGTACAGGTATTGANNNNN
>STRG.12786.1
AAGGGAACAGCTTTCAGTTTGCGTGAACGTCAGCTCCTGGGCATTCACGGTCTGCTTCCACCGGCAGTACTTACCATGGAACAACAAATAGAAAAAATGATGGATAACTTGGTAAAATTGAGTGGTGATCTGGAGCGATACAGTTTTCTAACTGCCTTACAAGACCGAAATGAACGACTGTTCTACAAACTCATCATCGAAAATGTGGAATATTGTATGCCCCTGATTTATACACCCACTGTCGGTTTGGCTTGTCAACTGTACGGAATCGTTCTTCGTAGACCCAGAGGCTTGTATATCACAATCCATGATCGACATCACATCATGTCCATACTCCAAAACTGGCCCGAGAATGATGTTCGAGCGATTGTGGTAACCGACGGAGAACGAATTCTCGGTTTGGGCGATCTGGGTGCTTACGGCATGGGCATTCCGATTGGAAAATTGTCCCTGTACACCGCTTTGGCCGGAGTACATCCTAAACACTGTCTGCCGATCTTATTGGATGTGGGGACGAACAACATGGCGCTGCTTAATGAACCCATCTATACGGGGATACGACATAAACGAATTCAAGATGAACGCTATGACGAACTGATCGAGAACTTCATGCAAGCAGTTGTCAAAAAGTACGGTCGTGATTGCTTGGTCCAGTTCGAAGATTTTGGAAATCACAATGCGTTCCGACTGTGGCATCGTTATCGAGACGACTATTGTACATTTAATGATGATATCCAGGGTACAGCCGCTGTGGCTGTGGCTGGTCTCCTCGCCGCCGGCCGCCTGACTGAACGGACGCTTGAGGATAACGTGTTCTTATTTGTTGGTGCTGGAGAGGCTGCCACAGGTATTGCCGAACTACTGAAGACCTCGCTGGAATGTCTGGGCTTGTCCGAGGAAGAGGCTCTCAAACGCATTTACATGTTCGACAAAGACGGTCTACTGGTCGAGAATCGTCCAGAAGAAAATCTGACCGAACACAATAAAAAATTCGCCCATAAAAATATGGAACCAATGCGAGATTTGGCCGAAATTGTGAAAAAACACAAAGCAACAGCAATCATTGGTGCATCCGGTCAGAGTGGTTTATTCTCCCGTGCGGTTCTGGAGCAAATGGCCAAAAATTGCACACGACCAATCATCTTCGCCTTGAGCAATCCGACCTCTAAATCTGAATGCACAGCTGAGGAAGCATACACGGTGACAGAGGGTCGATGTGTCTTCGCGAGTGGTTCCCCATTTGCCCCGGTCACAGTCGATGTGGGCGGAGTAAAGAAAACCTTCCAACCCGGACAGTGCAATAACTCCTATATTTTCCCCGGAATCGGATTGGCCATCACTGCGTGTCGCATTCGACCTGTGCAAAACCAGTTGTTTGTTTATGCCGCACAGTGTCTCTCGGAGCAAGTCTCGGAGGCCGATTTGCAAGCTGGTCGTGTGTTTCCTCCTTTGAATACTATTCGTCAAGTGTCGCTCAAAATCGCCGAACATGTAGCTGAACATGCTTATGAAGCCAACCTGTGCAAATTTCAACCGAAACCGAAAGACTTGACTTGGCATTTGATGCATAATATGTATAATCCAGACTATTTCCAGTCGCTCCCGGATACCTACGAGTGGCCACCCGAAGCCCACGGAGCAACCAGTTGATACTCGACTTGGTTATCCCCGTCTATATTCCAACTTATCCCTTAAAATTTACATTCGTTTCTTTTCGCACTCACCTTTCCTTCTATTCACTGAGTTAGTATCGGTTTCTGGTGACATAGAGAGATTGGCAAGCACTGAAAGTCATATGATCACATAAATGACAGTCATATATTAGCAGCACAGTTGAATTTTTGAGAAATTCCTCAGTCTGTCTATCTTTATTGGTTTCTGTGTAATGTTCTCTGTTGGTTCATCTGGGCAAGTTTCTTCACGTGATTCCACGCACTTTGAACTCTTCGAAATTCAGTATGAACTCGGCAGTCGGAAACCAGTATAGACGTCTAACTCATCAATAGTCACTGTTATCACAACCAATCCGTCCAACGTAGGTTTACTTTCTTTCTGGGTGGCTCTCTATTGTGTTTCTGTTGCTTCGTTTTATTTCGTTTTTCATCAGAACAGCTCACAAGCACTGTACGTGCTCCGTTGTGCTCTGTTCCGGTGGTTTCGAAACCTGTTTTCATATTCACAAGCACCCTTGTACCCTTTCTTTTTTCGTCTGTATTTATTTGTTCCACCTGACTGAGATCGCACGATCCCACTAAAACACAATACAC
>STRG.11978.1
GGATACCTGGGAGTCGCAGCACGGCGGGAACTACTTGGGCTGGCAATGCAAGAAACTGGACATTTACTGGCTCAAGCGCAAGTCCTGTTACCTGACCTTACCTGTTTACGACAGGAGCTGCGTTACACCGTGAGGTGAGCCTAGGTGGCGACTGAGTTGTTGGCGAGAACGTGGGAGTAGGGGCAACAGAGTGCTGGAAACAGCACGATTAAGTAGAGGATGACCAAGCAGAACTAAATAGAAGCAGATCAAGCCAAACTATTAAATCGCAGGCAAAAATATACACAGACACGCTGCAATTTAGAGGTAGAAGAAAGGTAAACTCGAGGAGTTTCTCACCAGAAAGTTTTGATCGCTAAGCTGTTCTGGAAACTGATTCCATGGAGCGTCTAATGGCAGATTGGGTCCGGTCTTAGATTGGCTATCTTGCTTAACTTCTTTTAGCTTCCATCTGTTGACCAAAGTCGAATTTCAGGTTAGAATAAAATGCACAATCAAGTCCGGTATTTGCTCATTCGAATTTCTCCATTGGAAGGAAAAAAACGACGAGGTGATCTTCTGATGGCGTGTAGAAAAGGCATGAATAAATACGCTGAGACTACAATGAAAGTAGGCGTATCTCGTCATTCTGCTTTAGACTCAACAGTTTATGCAGCCAGTTGAATAGATGCATCAAATAATGGTATCGAACTGTAAAAACAAATAGGGCGAATGCCTGTTATGAATCTACAACATGCATTCAACACCGATCACAGAATAAGAGGTTCGCCTAGAAACAAGGCTTTAAGCACGTTATCAGTTGTACATATAGCTGGAAAATAAAGTGCAGTAACAATTAGAATATGCGAAAAACGGAGAACAACACTAACAGTAGAAAACCAGTTCACAGCAACTCCATAGCCAAAACAGCCCACTGTAATTCCTAATTGAACCAGAAGCTGTAGTCTTGAAAGTAGGAGTGAGCGGTGGTGGCGTTGTGGCCTCGTACATGAGGCTCAGTAGTCTCAGACGTTTACCACTGGACTACCACCGGTCAGCCAGGCGTGTCGTGAAAAATAAGCATCCGCTTTGAAATACCACCTCTGATCTATTTTGACTGCGGCTCTCCACTCCAAGTCTCGGGGCCAGGTCGCTTGTTATCCATGGTAACGCAGTTAGCTTGTGCGACTATGGGGTATATCCCTTCCACCAAATGTACGCGCAAACAGTGTAGGAAAAAATGGCCGTAGATCCTTATAAAAAATAGCCTTTAAAACAGAACAGATGATCTTTTGACTTAAGTGTCATCAGGTTAAAGCAAATACTAATTCTTTGAAAACTTTATGCCACTCATAAATATCCACGCTGATTAACTTGTGACGTATTCCTAATCAGACTTTTTCGTATCTATATCATACACTAGATGAGTATCTTGATACGATCAATCAAATCTACCAAGTTCACCATCCCGAAGCGCTCTAAGGGTGTATACAAGGACACAATTAACCAACCCAAGTTTCCGTTTTCGATTCATCCATCATCGGAATTACGGACAACTGTACACCTCAAGTGGAATGAGTTCTTCAAAAAACAATGCGAATATATTGAACGACCAACATTCATCTTGCACGATGGTCCACCTTATGCAAACGGCTCTTTGCATATGGGTCACGCACTGAACAAATTCCTGAAGGATGTGACAATACGGCATAAGATTCTTTGTGGTTACCGAGTTAACTTCGTTCCAGGATGGGATTGTCATGGACTTCCTATTGAACTCAAAGCAGCCTGTGATATGGCCAATCCATCTGCCAACCAGATTCGAACAAAAGCCAGTGCTGTCGCATCACACTATGTCCAGTCTCAAAAAACATCTCTCATTTCCTGGGGTGTTCTTGGAGACTGGGCCCAATCCTACACGACTATGAGCCCGTCCTATGAAGCTAATGAGCTTAATGCATTCTCTGAACTGCACTCAAAAAATTTAATATATCGAGACCTGCTTCCCGTCTATTGGTCGGGCCAGTCAAGAACTGCCCTGGCGGAATCAGAGTTGGAATACAACCAAGAACACATAAGCAAATCACTTTACCTGAAACTCAGACTAAAAAGTGCTGCTTGCAGAATTTCGCCACTAATCCAGAAGAGTAGCAACGCGTATGCTGTCATTTGGACAACTACTCCATGGACGCTCCCTGCAAACGAAGCAGTGCTGTATAACCCATGTTCCAAGTATGTGTGTCTCAAAGCTTTTCCCTCTGGAGACTTGTATTTGATCGGAAAAAGTTTCATGGAACCCTTCAGTTCTATGTTACCTGGACAGAAGCTGACCGTGCTTGATGAATTCCCGGGCTCTCGTCTTGAAGGGGTGTTGTACGATCATCCTTTACGGAACGATCCCTCATCGACAATGCCATTTCTGCCTGCTTCACATGTAGTGGAAACGGTTGGAACCGGTCTTGTTCATTGTGCTCCGTGTCATGGAAGAGAGGACTTTGAAGTCGCATGCAGATTTGGTCTTCCATTAAATAGCCTTGTGGATGAATCGGCTTCCTTCAAGTCAAATGTGGATCAGAGGCTATCCGGACTTTCTGTAATTGACGAGGGGAACCAAAAAGTGCTTGAAATGGTCGAATCAATGACGGTATCGGTTGATTGTATTAAACACAGTTATCCCTTTGACTGGCGAACAAAAACACCAATCATAACTCGTCTATCAGAACAATGGTTTGTGGATACCAAAAAACTGGCAGAGTCAGCGCTTGAATCGTATCAAACGGTTGAAGTGATTCCATCGAGTCAAAAACCATCCATGCTTCCCTTTGTCGTATCGCGACCTCGTTGGTGCATATCCAGACAACGTTCCTGGGGTGTACCTATCCCGGTCCTGTTTCGCATCACAGACAATTCTCCTATTGTTGACTATCAGTTCGTAAAACATATCGCTGATCGTGTTGCCCAATCCGGTACTGATTTCTGGTTCCTCGAGTCCGTGCGTGAATTGGTCCCCGAACAGTTCCTTTCTAAGTGGTCGATCTCCCCGGATGAGATCACAAAAAGCACGGATGTGTTCGATGTTTGGTTTGACAGCGGTCTGTCTTGGTTATGCGCCATGAATCCTGGATCCGCTGAGAATGAACATGTTGCAGATCTTTACCTGGAAGGTCCAGACCAGTTTCGGGGTTGGTTTTCCGCCTCGTTGTTGCTGAGTGTGGCGTTACAACACAAGGCGCCCTACCGCAAGCTTGCGGTGCATGGATTCACCGCGGATTCCGAAGGTCGAAAAATGTCCAAATCCCTGGGAAATATAGTCTCACCGGAACAGTTAATCCAGGAGCACAAAGGCTGTGTCGATGTGTTGCGTCGTTGGGCCGCATTTTCCGGTTTGGATGCCGTCTCTTCCATCGGCTCAAAGGAAATCGGACAACATGCTTCGTCGTACAAAATGTTGCGCAACAGTTTCCGATTTCTTTTGGGAAATCTGTATGATTTCGATCCAGTCGAACAGTACTATCGTTTGGGTGGAAAACACGATGTAGTTCCCCACACGGCAAACGAATTGTTGTTGAGCCTTGGCCGTTTGGTTTTGAACTCAGAAGAAACTAATGATGGCTTGAGCACGTTGGATTTGACAGTACTCTGCTGGCTTAGTCATATTGTTTCTCTGGGTTTAGACCATTCTTATCCAAACTATCGGTTTGATAACTTGTTATCGGAGGTGGATAAACTGGTTTCTCGCTTGTCCTCTATCTACTTCACCTCAGTCAAAGACGTGGTGTATTGTGATGCCGCAGATAACCCTAAACGTCGTGCGGTTCAAACTGTCTTTTGGTTAACCGTGGAGTGTTTCAAGCTCCTGTTGGCGCCAATATTACCGTATATAACAGAAGAAGTTGAAGAGGTCTGTGCTCGTCAGTGGTCTACTGATTCACCAATCACCCAGCATCCAGGGTCTCTGTTGGAGAGATTGTCAAACAACACATTGCGATCTACGTGCTCTAAACCAGCCAGTTCAGATTGGCTAATTTGTATGAATATGATGCGCGATTGGGAGAGATATCACATGTGTGCTAACGCAGTCGAACTGGTTCACAAGTTATATCGTGAGTGCATTGCAGTATTGGAGTCGGGACATGTGACCGGTTTGCCAGAAGGTCCAGCAGTTAACCTTTTGTCCAGTTCAAATGTTTCCATTATTTTGTCTCCCAACCAGTCCGAGATTCACACCTATATGAAGATGTTGCACCATGACCGAGAAATCATAAGCAACGAGTCAATCTTGTGTCACTTGTTCCGATGTGCATCCATTCAGTGGCTCGTGCATGACAACTCGAAAATGATCAAAAAGTGTGAAACCGTCTTCTCCTGTCCTGTGTCCTTCCACGGAATGGACCTGCTTATCCGGCTGGAACCGTTGCCTTCGGATAGCCGATGTCCACGATGTATGCGTTACAGTAATTGCAAAACACGCACTTTGTGTTCACGTTGCACAGAGGTGTTACGTACTAGGGAAACGAAGTCTGAGATAGTGTTTTACACAACCAACTTGTAAATAGTTTCTGCATAGACGAAATGCAACAAAATACTACAACGTCTTACGAGTTCTGATTACCGTTCTAACATGGATTATGAATACACCTGGAAGAATAATTTATCTTTCAGATGTGCGAGCTTTGCTCTCAAGTTTGCGCTACTCGACCTATAGAGGAATGCTGATTCGAGTACTATAGAATGTGCTTCTGTGATCGATCCCAACTTTATGAAACGGATGGATTCCAGTAATTTAACTGACTCTCTGAGAATGTTGAGCTTTTATTTCATTGTGATGATATTTCCTTATTGATGTGCAGTGTGGACAACAACCGTGTACATACCCTGGAGAGGTCGAATTTTACAACTTGTTACTCAAAACCTTGTTAGTAGGCAAAAGGAGGCAAATGTCACGAAGTAAATAATAAAGTCAATTACAAAGAGTACGCGAAAATTGGATGATAGAGAGGCAAATTAGTGGACTCGACCGGTATTCAATGTCGAATGGCTCTAGGCTCCACAATAACTTTAAATGAATATTTCGTAGGTGATATATTCCTTCTCAGTATATGGGATACTAATGAAGATGAAGTGTGATAAGGTCGGTGATCCAGACGGTTTTTTGCTAAGGGTGCACACTGAATTTGCTCTCATTTCACCCTC
>STRG.76238.1
GTATATTTCACTACTCCTAATGTTGATTTCACAAATGCAACTCTTTCAGACAAGGAGGTGTCCGTGTGCATCGGACAACGACCATGAAAGCCGCTTTGCGGCGATGAAGGCGACTGACTAAGTGATATCGTCGGATTGTTTGGTGATTCTGTCTTACGCACGTTCAGGTCAAGAAAACCAACTTGGACCGATCAGCTTTGATAATAATAATAATATTGTTATATTTCTCGGCCATGGTCGAGAGGCACGCGCTAACGCATGATCATGGTGTAACATGTTACTCAATAAGGTGAAATATTCACAAAATTCTAAGTATGGAAGTCGAGAGTATCAGAGATGGAAAAACAGACAGCAACAGTTTGAATGGATCATTATGATAATGGTTTGCACGGCAGTTTTGAACCAGTTTCGAATCCGGGCTAGGCAGTGGTGCGCGGTGGAGATGTCGAAGAAATCGTTAACGCAGTGCTAAGGAGGCATTATGAACAAGAATGATGCAAGCCAAGGAAACCGGAGGCCAACTAAGGTTCTGCAGATGGAGCAAATTTTTAACAAGAAGAAGAGGGGGGAAAATCGACGCATGCAAAGAGGATAGCGATCCATGAAGACAATGCAGACCCTGAATGACGGATTTACCGGAGTTTGAGAAACGGAATGAGCTTTGAATCAAGGGGACATGAGGCCAATTTCGTGAAAGTGAACTGGTGGATGTGGGAGAAACGGCAGTCTATAAAAAGGTAAGTTTAGATTCAAGGCCAGGAACATGTACTATTCAGAAATAAGAAGGCGCAACTGGAAGGTTCTCGAGAAGTGGAGAGTCAATTTCCAGCCGGCTACGGTTCGGAGGAAGGATAACCTGTGGTAACGGATAATAAAGTGGGAAAATCTCCGCATGGACTTCAGCGTTATTATGCTGTTTCACTGACAAATATATGTATGTGTTGATGCATTTGCTTTCAGTGTTATTCAGCGTCATTTCTGGCAACGTACGGCTTCGAATGCGTAAGTTTCGTCTGGCAGGGCACAGTATGTGTCGGTCGATCAGCCGAGTGTGGCTGTATATTAGCGGCATGCGCGTGAACTGGAATTCGTGTTCGTTGCGTTAGAAAACGCTGAACGATCTGATAAGCAATTAGGGGTATCTCCTGTTGTGTGGTTTGATTTCAGTCTCAGTTGCTATGGTAGGTTCCACTTGAGTCTCTATCCGTGCGAGTCAAAGCGGCATCCTTGGTTAGCCAATTTGGCGACTGAGATGGTGAGAGACAACGAACCTGAAATAAAGGGAGATTTCAGTCTGGACGTGGTTCCAGCTGTGGGTTATGATAATATATGAAGATAATAAGCAATGAATTGGTTAGGTCTATGTGAGTGGGACATGGGTAAAATAGACTCGCAGTGGATTTGAGCTATACTGCTGCAGGCCGACGAAGTTGCGTACACTGGCTTGGTAACTGTGTATGCATTTAAAAGGATTTGTGATTTGCCCATGAGCATGGCGTCGCTGGGATACTAATAAAAGACCTAGGGCTTCACGGTTAAGAGTGGTTAGTAATGATAACCCTTGGGCAAAAACCTAATAATAATCAGCACAGGAAATGTTCAAAGACTATCTTTCATGCTTCCAGTGGTATTTCATAAATTCAAATACGACTTCTGAAGCACTGGCCTCAGTCATGAGAGTTATTATGTTTAGGCATTGTAAACTGGTAGGTTTACGCTTAGGTGATGGCAATTACGTCGTATGGTGTGGCACATCCTAGATTATCAAGGGTTCGGGTTAGTATCCAACGCTTTCCTCATAAGCTCTGTCAAAAGACATATAAGGATTCGTAAGAGCTATCAGTTTTTGGATGTCCAGAGCTACGTGTAGTCTAGAATTAAACATATATAGGGAATCTACGGAACGTACATCAGCTGGGAGTTTATTCCACAGAGTTGCATATTTCAGGAGGAAGAAGTTTTGCCTTAAGGATTTCCGAGAAGTAGGGATCGTTATACGGTGTTCCCTATTACGCAGCTGATGTGTCGAGTTTATACTGAACTGAACTTGGCTGGAGGATACAGCTTGTTTGTGGAGCAAAGTAAACAAAAATGCGAGGTTGAGTTTTATTCTCCTAAGCCATAGGGGATCAAGCCGCAGGAGTGTACACCGCTGTCTGTATGTCATGGTCGTAGAAGGCCCAAACAGTTTTTTGGGTAAATCGACGCTGTATATTCTCAATGTCGATAATGTCACGTTTATGCATATTTGAGAACACAAGTGTACAGTACTCTAGGGTTGGGCGAATATGAGTTTTGTATATCTCTAACTTACTGTTCGTGAGAAGAAAATTTCTCTGCAACAAGCCAAGGGACTTATTTGCCCGTGCAGTTATGTAGGAAGTGTGTTCAGAGAAACTGAAAGTGTAAGAATATTGCAGTCCAAGGTCTCTAATTGTTGGGGAATACGGGAGTGAAACACCGCCAATCTTAAGCGTATCATAAGGGATATTGCAGTTTAGCGATAGATAACTGCTTTTGTTCGCTGAAAATTCCATTTTCCAGCGATCACACTAGGAGGATAAGGACTGTACGTCGACCATGATGTTATTCAGTGCTACAGGTAGGTCTCCTCGTTCGAATTCATAGACTATCTTCATATCACCGGCAAACAAGAACATTTCGCCATAATTGATGACATTGCAAATATCGTTTATATATAGTAAGAACAGCAGTGGTCCTAGAACACTACCTTGGATAACCCCGCTGTTTACTGGGTGGGGGTTTGATATCTGACCGTTGATGCAGATAACTTGGTGACGGTCTTGTAGATAGGATTTAAACCAATTGAGTAGGGGGTTTTCAATACCGCATCCCCTGATCTTGTTGAGTAACTGCAGATGTGGCACTCTGTCGAAGGCTTTTGTCATATCAAGATAGATGATGACGAGTGCTCTGTCTTTGTCGGCAGCTTTTGTTACCAAATTTAGAAAGTCAAATTGGCAGGTTGAACACGACCGTGATTTGAGAAATCCGTGCTGTCTTGGGCTGATGAGCTTATGTGCAGAAAGGTAGTCGGTCAGGTAGTGTTTTACGACTTTTTCTAGCAGCCTCGAGATCATTGGCGTATGATTAATCGGGCGGTAATTGGCAATGTCATGCACTGCGCCTTTCTTGTGCCTGGGGATAATAATGGATTTCTTCCATTGGCTGGGGGAGGTCCCGGTTTGCAGAGATAAATTGTATGGGTTTAGTAGTAGTAGGGGAATATCCGGGCCGCCTAGAGCGAATATTGCTGACGGTAGGCCGTCAGGACCGGGGTAGTAGGTCGGTTTGAAGGTGTGAATGTATCTATTTATATCCGTAGTGGTAACCGTGATAGAACTGAGTGAGGAGTTTGTGACAGACGGGGTGACAAACTGGGTACACGATGGACTAAGAGACACGGTGGTTGTGAAGAAAGTATTAAACGTGTCAGCTATCTTTCGAGGTGAGGTTATGAGGTTATCCAAATGGATGATCTGTTTTATGCATCGAGTTGATTGTGGGGCACGAGCCCTGTGTAGCCGGGTTGGCTCTTGAGCTTTGTTTGGGTGGCGTAACGCTTTGGTTTCTTGCTTTAGTTGTAGGTCATGGGCCTTGCGGTGGATTTCGTGATAGAGGCGTTCCAGTCTGAAGACTGTAGAAAAGTCTCTATTTCGTTGGTACTGCCGTCAAAGATCGTCGTTTTTCTGCTTTAGCCTGGCTATATGGTTACCTGCTGGTCTGGATGGATTGTAGGGGCGTGATATGTTTTCGATGCATGAGTGTAAACTTGAGTAGAGGAGGTCAGCGGCGAACTGGGGATTTGCTGTTAGGAAGAACTCGTCCCAGTTTCTGGAGCGAATTTGAGAGGGAATATGGTCCCATTTAAAGTGACGGAAGGAGGGACCGTTACATGGTAGGCTAACAGTACGTGGCTTGACTTGAAATCTGCAACTGACGATTTTATGGTCGCTGCCTGTGTAGTCGTTTAGTACGGAGGCAGAGACGTTCGTGAGACCCAGGGTAAATATCAGATCAAGGATGTTATTCTTTCTGGTAGGTTGTTTTACATGTTGGGCCCACTGGCCCAGGCGAATGCATGAGGCAAATTGCAAATACTTGTAGGGGGCAGAAAAGGAGGACCAGTTTACGCCCGGGGCATTGAAGTCGCCTGCTATAAATTTACCTCCAAATGGCAGGTCAGCGATGTAATTAAATGCATCAATGATGGGATTAAATGTGGAAGTGTCATTTCTGGGGGGTCGATATATACAACCGACAACTATGTTCATCTGGGATAAAGAAATTGTAAACCATATAGAATCTTCAACATTTGCGAGCACGGTATTTTCCAGTAGGGTGGCAGATAGGCTGCTCTTGACATACCCCACGCAACCTCCACCGCGGCGGTAGATTCGTTGAGTCCTGAAGGTTTGATAACCGATCAGTGATATTTGGTCAGAAGGTATGTTCTCGGTGAGCCAAGTCTCAGTAATCAGGATTATGTCGAAGTTGTGGACGACGGCCAGTCTTTTTATAGCGGAAAGCTTGTTCAACATGGAACGGGAGTTGAATAGTGCTATTGTAGCGGTTGCCATCTTCGTCCATACTTTTACCACGTTTATTGTTTAACTGAACGCTGACTGCCAAGCGCGGTGGCCATTTGACCGTTGCTCTTGCGCACGCTCTCACGCACGCTCCCAAATACACGCTAACCACTATCTCTCCCAATCGCCTTCTCGTTCTCACGGGTCGTGGAGAATACTGTTCTGGTTAACANNNN
>STRG.35689.1
GATTCGAACAGGCAGACAACTCCGTCCGAACAATCCAAAATTTCCTAGTTCGACGCCCACAACCTGAAGGTCTTGCAGCCCACTCTCCATCATTTCGTTTACGAGAAAGTTGACCAGGAACGAAGACATGGGACATCCTTCTCGAAAACCTTTGATCGTTTTGAACCGACCTGATAGTTCACAGTAAACCCTAACGCGGCCCGAATTATGTGAATACAGTGATATCAGTAGGTTCACGAACTTCTGTGGCAGACCTTTTCGATGAAGAGCATTGGATAGCGCCGTTCGGTCAACTCAATCGAA
>STRG.28999.6
GGTGACAAGCTGGAGGTAGTCGATAATTTGAAGTACCTCGGGAGGTTGATTACAGATAGAGTTGGTGAACGGCTAGATCACATCACGAATAGCGAGAGCTGGAGCAGCTTTCGTCAACCTGCAACATTTGATGTACCGCGGTGGCGTCCGATGGAAAAACAAAAATGCATTCGTTCTTTTCACTAATCGCTCTTTCCCACCCAGTTATACTTTATTTTGTTATTGCTGTTGTCTTACTGCGAGTGTTTTAGCGTTGGCATCAAGCTCGGTCTCAAACTGATTTTCAAGGCATCAGCAACAGTTATCGGATCTGTTTTTCATCTCCTTCTATCGACGCCTTCTCTCTGTTCAACTGCTCAAATGCAACCCGAGTTATGCTCAAGTACTTCTTCCAAAGGGCCGTGAATTTTCAGTCTCATCATGCTCTATATATCTGTTTATCCACAGATAGACAGATAGGTTCTCTACTTCAACTCTTAGACTCACAGTTGCTGGTTATTCCTAAAAGTGCCGTAGGCCTTTGAGGCTATGAGGCATGCCCCTTCTTCGACACATGTGCAAGCATGAAACAGAAACAGACTTCGGAGTCACAGACTGCATCCATGTATATCAATCGGATTTATGTGTTATGCCATCGTACTCAGTTTAGACATTTTCTGCAGAATTGTCTCCTTTCTTATGTAAGCTTCTGTTTTTTGAACGACCTACTGTTCCAGGTTTATCTGTAGTATCTCGCATTTTCTATTCTAGATCATGAGTGAAACCGAAGAAATAACGATCTTGAAGGAACAGCTTAAATCGGAGCAAGAACTTATATTAAAATTGAAAACCCTCGTTATAAAAGAAAAGAAGAATGGGGCTAACTTGAGTGCAGAAGTTGAACGCTTGACTTTAAAATTTGAAGAACTTCAGCATGAAAATTCATTACTGCGAACGAACTTAAATGAGAGCCAACCTATTCCTGTTTCCAATGACATCGTCACTGATTTGGAAGAACGGATAAAGTCTGCAGAGCGCGAACTTCAAGTTCGTACAACTCAACTTGATCAGAAAAACTCAGCTTTCAGTCAGTTGTCAGACGAACTTGACGACTTAATTATTCAGCTGACGAATAGCAAAGAAAGAGAACGAAACAGTAATCTGTTAATAGAGCAGTTGAAGTCGGAACTTTCAACTGTCTACGAACAGCTTGTTAATTTTAAGAATGAAGAAAAATCGTTCCAAAACGCTGTATCTCGGGAGAAAGATTTGTTGACTCAGTTGGACGAGTTAAACAATGCTTACGAGGAATGCAATGAATTACACCAGAAACAGCTGAAGGATTTGGAGGAACGAGAATCTGACACACGAAGGTGCTTGGCTATCCAAAAGGCAAATAATAAAGAACTTGCTGACACGCTTTCTAGATTCCGTCATCAGTTAGGATTTCAGACTGGTTCATTTTCTCCTACTTCTGGGTCTTCAGGCACACCAGTTACGCTTGTGGAAGCGACGCAAACGCGTGTCACGCTTTCCCAAGACTGTGCTTCTGGTTGGGATAAGTTGCATTCAGATCTATCCGCACTTGATAAACCCACTCTTCTGAATATATGTCGGGAGTGCTTGACGCAGTTAAAACCCTTCAGTGAAACGATCAAGTCTGATCAGTCAGAAATTAAGTGTTTGTTGGATTTGTGTACCGAGTTCTTATCATCCGGAAATTCTACCGGTTGGAGAAAAGGAGAACTTGAAAAAGAAAGTAGTAACACAGTCATGAACATTTTGGAAACATGCACATTGCAGGATAAAGAAAAGACTCAGTGCCCATTGCCTTCCAACCAGATGCCGCACAGCCCTACAATTAACAGTGTCTCTCAGTACTACGATCCTCCAGACAAGGCGTATTTGTCATCCTCATGCATCGAGGAGGCTCGCGAACCGGATGGACAAACAGATCGTACCGATGATACTAATCGGCTTCAGATGCTTGAAGTCAAAGTTAATGATTTGGAAAAATATGCAGCGGAACAGGAAGATCGTGTCAAATTACAACAAATCGACTGGACTCAGAAACTTGAAATTCAAGCTGCTGACTACGACCATTTGATCCGTGATAAAGAGACTGAAATATCCGAACTTCGTGAAACGTGTGATCGGTTGTCAGAAGAAGTGTTGGTTTTCGCGAATTTTTGCTCGTCCACTATGGTCTTGATTGGAGAAAAGGCGTCGACGTCGATAGATGAAAAAAACACGGATTGGATGGCTGTTGCTGATGCTCTGAACTCCAGTGAAAACCATGTATCTGGCTACGAATTGAATGGCCTACTGGAAGCTCTTTATCGTGATATTCAAATTCTGCTAGACTCTGTCGCTAACCCGAATGTGGATCCCATGCACGACTTTCCCGATAAGCAATCATTTGTTGAACCTAATGATTCCAGCTATGAGTTGGATGAAGTGAAAGCGCAGCTGGCTGTCACCGTAAATTCATTAGATGAAGCCAACAAACGTGCATCTGATGCAGAAGCTACCGTGGCTGAATTACAGGATGAGCTGCAAAAACGTGACGATAAAATAAACTGTATGAAAAAGTTATTAATTCGACTTAAAATGGATGCCAGTGAACAACAGAAAACGAAGGCAGTCCTAGAAGATACGGAGAGCACAAAACAAAGCCTAATGGATGAACTAGAAGACCGTACCAAGGAGGTGGTTCAGTTAACCGGAGAAAAGGAACAGGTCGAGTCTGCGTTGCTCTTGGCCCGTGAGGAGGCCTATCAGCTGCGGGTCACGGCCGACAGTCTGAGAGAAGAACGTGATTCTGTGCTGAGACGTTTCAATCGATTGCAGTCAGAATATGGTGCTTATAAAGTAAAGGCTGTTCACACCCTTCGCAATTCACATGTCATCAGTTCACCGCCGTCCACGACTTTGAAGTCTGATCATCCAAGCGTGAAAAGCATGCAGTTGGATGAGTCCACGATTAACACAAACTCAGTCGTGCAAGGGTTAGACCTAGAACAGCTGAATCATCAGTTGGTCACTGCTCAACAACGTGCCGAGGAAGCTTCTCTCCGAGCATCTATAGCTCGAACGGAATGTGATCTGGCCAAAGAAGAGTTGACTGATATCAGACATAAATACAGTGATTTGTTGAACGAATTCCGTAGTCAGCGTGAAGTTTGGGAGAGCAAACTTGATTCGTTGACTCGTGAACGACAGCAGGAAACTGTCGATCGAATCAAAGAGTTGGAAGAAAAACTTGCCGTCGCTCGAACACAGTATGACGAACAGCTCAGGGGTGACCAAGCCCGTCAACAACGTTTGTTGAGTGATGAGCGTGCGCTCTGGACTGCGAAACTGGATAAAGCATTGGAGGAAAACAAGTTGCTCCAAGAAGAGTTGGATAGTTTACATCGAAACCTGAACTCTTACATAAGTTTGATGTCCAGTGCAAAGGGGATTAATTCGATCCAGACTCAGAATTTGGAACTTTCCGTTCTTTCGCCCAACCAACCACGAGGTCGAATGCAAGGAGACGGTGCAGATAATGTGACGGACGAGTTTGACGCCCCTTACGAGTCCGGTTCCGGATCACGCAGTCTGCAGGATGGACGACGCAAACGGAGCGCGCACCGAGTAAGTCCTGCCCCCACCGACCCCTCGTTCTCCCATTAGAACAACTGCTTAGCAGTCCGAATACAAGCATCCCTACCGTTACTCCCTCTGGGTCCAGTTCCGACAGTCCCCGTGTCTCACGACAACATAGTGGTGATTTGAGTGGGAACGATGTGATTGTCTCATCTGGCTCGGTGTCTTCACAAATTTCTGGTCTGCGTGTCGCGCTAAGCAAGCAACAGCGTCGAGTAGAACATCTATCCGAGCTCTTGAACGAGAGTGAGGCGAATGTGGCCCGATTAGAGGAGCAAGCCAAAGTTTTGAAAGAAGAAATACGACGTTTAGAACGCATCACTGCACGTGAATCACAGTTCGTGTTGTCTAGTTCCACAGTGTCCACATCGATCGATCCCGTCAGTTCGTCCAATGAGTCGAGTGTAAAAGATGCACACCTTCGGACGGAATATTTGAAGAACGTGATCTTGAAACTGGTGTGTTCCGCACCCGATTCAGCCGAACGTCCCCAGTTGGCCGCGGTTCTGTCCTCTTTGCTAATGCTATCTCCTCCGGAGCAAAAAACTTTGCAGGACGGAATTCTATCCGCCCAGTACAACTCACATTCGTCCACGGCAGCCTCTTCTTGGACCTCGTATTTGACCGGATGGACCTCCCCCAGAGGTTGATAATTTCGTGGTTTGTTTCTTCACCCCTTATCTCTCCACATTCCCGTCAAGTCATTCTCCTGTATGATAATGCTTCCCTGATACCCTGCAGATTCACTGTGTTTGCTTCTCCAGCATCACTTCTGGTCTCGTTGATGACCTTTTCTTCCTATCAGTCAAATCTGAATTAGGGAGCACACGCCGCGAATGTCAGCCGAAATCACCCTAATCGTTCTTGGTGTGTGTGTGTGTTTGTGAACTTCCCACATTATATTTTTGGTCTTTCGGTAATTCTGTGATAACCCGCTTGTTACTTTTTGTTATCTCATGTAGAGGTCATTTTGATGCGCTCGCCCTGATGATCTCTAATGGTCCTCGCCATACGTCGCCCGGTACTTGCTCTATATACACACAGTCTCCCGTTTCCATGGTATCATCAGTTCTTGAATGCTTAAAATGTGTCTTGTCAATGCTACCGGAAATATTTCTTATCTGATCTTCATCAGACTCTGAGTTTATTGCCATATAGAGCAACCAAGTGTGAATTTTTGCTTTTCTAAACAGATGAATCTTATCATTCAAATGTTTTGACAGTGCGACCCATCAGTTTTTAAGTGGTATGCACATTTTCGCATGAGAATTGAGAGACGCATCGCCTACTGATTGTCTTTTCTTTGCTGCTCTGTGGGAAGGATGGTTCCGGCAAATAAATCGATCTTCTCTGGCG
>STRG.56012.1
TAACATTTGAACGAAGTATTACATAAGATCCCACCTTTCGGAATCAAGTTACGTATCGCGAAATGCTTATTTTTACTCCCAAGCATACAGTTCCTTAGGTTTATCAATAATGAAAACGGACGACGCCCAAATCCCTCCGAGGTGGCGCCCACTAGTCAAATTCCTGCACCCAAAAACAAGATGGAATTGCAATCCCTCCTCCGTCTTGTAAACTAATACAATAATTTGATTCCAAACATGCCCAATATTAGAGCCCCATTGAACGCCCTATTGAAACGGGATTCCGAATGGCGATGGTCAAAAGACTGTCACTCATCCGTTTACAAGTTGAAGCGGCCACTGACATCCACCCACAATCGTCGCCGCAGACGTCTCCCAATACAGCATTGGAGCAGATGGCTCACAGAAGGCAGTGTCCCATGCTTCTTGGACACTCACAAACGTTGAACGAAACTACGGTCAGATAGAGAAGGAATGCTTAACGGCGGTGTTCGAAGTTCACAAACTTCATACAATTATTCATGGTAGACGTTTTACATT
>STRG.10329.4
AAGACTTTGTTAGTTGACGTTTTCTTTCGCTAACCGTTTCCTCTTTCTATTCTTCTATCGAGCGTTTATTTTGTACAACAAACGCTCTGGCGGAGGAGTTGTGTAGGTACCTGTACATTTCCGACTTTTTCCATGATTTTCAACGTCCCTTGGTGCGACACTCCTTTGTTGTACCGACGTTTTAATGTAAAAACACACACCTTTTGGTCGTCACCACCGCGCAATACAAAAAGGCTGTAAATAAATCTTTAATTCTGGCACGGTCTCATCTTCTGGTTTGGAGTGTCTTGGAATCATATCGGTCAGAACTAACTGTGTGAAACAAAACATTTTAGAAGCTTCAACGGCGTCTCTTAGCACTTCGCTCAATACCATCTCGTTCTGTCCAACGGATGGCTGTCAGACCGAACTGAACTGAAGACATTGGCGGATATTGGCTCTTCGACGCTCATTTCCTGATCACAAGAACACTGAACAACTTTCTTTTGCAGTTTGGTTTACTTGCCACCGGATTGGCTGGTTCAGCTCCGGTCGATTCAGACAACTGTTGACCACAGATTGGTTTATCATCCCGCTCTGCTGGCTCCATACCTGCCCTCGGTTCTGGGTAAGTGACTATTTGCTGTTTGCTTGCCAAAGCATCGATCCACTTCGCTGAGTTCAACCTCACCCTCTCTTCTGTACGGGTGAGGATGCGCTGTTAGCTAAGAGAACCGGGCCGTCTATAGAAGCGCCTCTCAATATCCTCACAGATATGAGCTAATTCAGTTAAACTCGACTTTAGAATATTCTGAAAGAGGACAAAAGGAGAGCATTATCTAACAGGATAATGTATCCTACAAATATGACAGTTCCTAAGTGAATATTAAAAGTGGTCCAGCATATCTCACGATTCTGCTATTCGAATTCAACTGATTATTGTAGATGACCCAATTTTCTTGCTTTTCACGTAACGAGTGCACAAAAAGGAAAACTGAATCTTCTTGGGCTTTCTAAGTATTTCATTTCAAAACAAATCTAAACGCGGTGACTTTCCGCACACGGAGGAAGTTATGAAAATGAATTCTCCCATTAAGGCGTGGTGTCCACGATTTTGGTTTGATTATCTTCCTCAACGAACGCGTACTGTTTATGATTCACGAAAAACCCGTATAAAACAGCTTCTATGATTAGCTGAGTGTTGATATTGCATGATAAATCATGGTGTACAATTGTCAGCTAGCCCTTTGACTGCCTGCCCTGCATTTCTGTGTTGGTCACCATCTCATCGAGGTAAAGGACTTTACTCGCTACGATCACTCTACACAACTATACGCTGCCAGAAATACTTCTACTCAAACAGAATATTGGATCTTATGCTCAGTCCGACTTAACCGACCGTTTACATCAAGAAATTATCTTTCAACCCTTAAAATATCTATGCTGGCTTGCAAGCTGTTCTTGACTTCACCCCTCCGTCTTTGTTCAGTGCCAACTTCGGTCCTCTGTTCGCTAAAATGTCGGACCCAACCCTCGTTCTTCGTTCTCCCGTTCATGTTCGTACCTGTGTGGTTTGCATACAAGAATCGTGGTAAAACCTATATATTGCTGACTAACTCTTGCCAATAAATGGCTTCAAACTGTTCTGGCAGGACAGAACTTCCATCAGTAAGAAGACTGGAGGCGGGGTGGTTATATATGTCAACTCCAATTGGTGTGATAAGTCTGAAGTCATTTATTCATACTCAGTGAAAGGTAATGATTGTTTAGTTACTCAGGGCCATCTTTAGTTTTCTCGTTATAGGAGCACCGTCATAACAAACACCTACGTAGCTCCTTTGTGCACACAAAAAGCTTTTTAATTTTCCTATGACTCCTTCTTATCTTTTCTTGTTTCCTTGTTCGATGAAAATTCGCATATCATAGTGGGTGGTTTCAATCTTGCTTCCACCCAACCCTTCACTGTGTTTGATTTAAATGATCTTTGTGTTTCTCCAACCAAAGGCAGATTTGTTCCAGACAGGAGTATTACTAATCATCCCGAATTGTTCTCCATAATGTTGTGTGCACCTGAATCAACCAGTGACCATTGTCTGCTTCTTTCGAGGCCTTAGATTATCTCCCGGTCTACTTTCCACTCTTTCAAGCAAACCAACCAGATCAAAACCAGTCTCCGAGATTCTCTGCGTGACAACATTCTTCTTCTACATAAATCCCTATCTTATGCATCCTCCTGGTTTTCTTCGAATCGTGCAACCTTGTAATTCTACTGTTGTAGCTACCCTTTTTGTCCCATTGCTCTTACTTCAGCCGGTCTTAAGCCTACAGAGCTTGTTATTCTTAAACAATTGAATTCTTCTACAATCACTTCTGATAATCTTATACAGTTTGCCCATAAGCCGAACAGGTCCACTGTGGATATCATCGCTTCCTTAGTCCACCATACAAAAGAATCCTTGGATGGATCAGTGAAGTCTGTGAGATGCGCTTTTCTTAACTACGCATCCTCTTTTGATTCTACTCCACCGTCTCTCCTCCTCCAAAAATTGAAGTCTTTCGGCTGTCCCACACCTTGATTAGCATAGTTGTGCGAACTACACCTGGCCGCATGTGAAACGTTCTCTCACAAAATCCTTACAGACAGCGCTCACCCTTTACACTGATCTATCCAAATGTAAATCTGTCGCTTCTACAAGTTTCTTCTTTCTATTCATACCTCCTAGTTCTCATACCTACAAAACCTGCACCGTTCCATATCTGGCCCAAATTCTTGCAAATCGGGCACAAGTACTGGATGAATTTCTTGACAATTGTGATATTTATTCGTCTTTTTTCAACCCATTGATTCGATGAGGTGCTAAGTGCAAATCATACGTGAGTGAATCGCGGACGTCTGTCCAAGCGAAAGTGTGACCAAACACAAATACAAACACAATACAAAAATGTATTTATTATCAAAATATGCCTCCCACATAGTTCACACGAATAAATGACTTTCGGGTTCA
>STRG.34505.2
TGGAAAACCGCAGTTTCATTGTGTTACACAGCCGCATCTGAGACAATCAGGTTGGGTCTGATGATTCGCAGTGCTATTCCGTCGACACGCATCATGCCAGCACTGTGCGTGGCACTTTCTCACACGTTTGTCTGGGTGGGACTTTTGATCGGTTGCATAACGGTCATAAGATCCTCCTAAGCATCGGTGGTCTGTTGGCCACTGACCAACTCCTCGTCGGTATCACCACTGCGGCTATGCTCAGACGCAAACAGTTGGCTCCATTGATTCTCTCGTGGGATCGGCGATCGGAAGAGGTCGAATGTTTTCTCCGTGATATTGGATTGGACAAATCACGATTCTGTGTGGTTGAACTTAATGATGCTTTTGGTCCACCGGCTGTAAGATCTGAGTTTCAGTGCATCGTGACTAGTGATGAGGTCGTGAAGTCGAAATCCGTCGTCTTTATTGGTGAAATCATGGTCCACATGAAGTAGAGGATTCAAATGAGAAATTGCACTTAAATGAATACTGGTGTTGATCCTGTCAAACGACCGATCTCCTGTGCATCTGATCGTTGGACGGTTTTGGTGATCAATCTTTCTCTGACCGGATGTCCGCAACGAAGGATTACTGTGTGATTACTGGACGAAAATCAACCTCGGCATTGTCCGCTTGCGCATATCGGTTGGGTTAACACGTGACCTGTTCGATAGATATACGGAACCAAAATCCATGCATATAAGAGTTAGATGAGAAGTTCCAAATTGTCTCCTCCTCATACCGCTGTTGGAGTCGCTGTTCTTCGATGAGCTTGGTGGCCGCTGTGATAGTTGGACGCAAATCGTCTGAACAATTCAAGTTAACGCTTCACGATTGGTTTAGCCCATAGTGGCAATGTAGTACACCCAAGAGACTGCCAAATATCCGATACTGAACGGAATTTCACGTCGTGCTTCTTCGAATTATTCGCTATTTGAGTATCAGTTCTCTTGTACTAACACTGATACTTTTTATGATGTTGTTTCATGCATGATTCATTTGCCAGAGTTGCTTTAGCCGTGGGGCTCTATCTTTGTGTGGGTGACGAATTGGTAACGTCAAGAACCGGCAACAGACGGATAGTTTAACTGATAACGTGCGTGACTCACAAATAAGCCTGCCGAATTTGATTCCCGGATGGGAATAGGTGAATTTGCACTGAAAGTGATAGTTCCTAACAAATGAAACAGCTGTACAGCGGCGTAGTCACACCACCACTTCCACCCGCACCTCTGTAAACTGTCAGTTATTCAGAAGCAATTATCCGGCTGTCTAGTATTACAGAAGTTGTTTTGAAAATTCGATCTCCATGTAGTGTCTCCGATTTTTTCAGACTATCCAGTGGTTACGTCTACGTATTTTTGATGATGAGCCCAGCCCTGACACTACATGATAAATCATACCATAAACGATTCAAGTCTACCGCTGAAACGGATCGTTTAGAGTCTGTTAGATTGAGTATTAAAGAGCATTTTTAGTCCTACACCATAGAATGGAAAGATGCCGTGCATAATGGTTACTGAAGCTTGCATGCAGTTGTATTTTTCAAAATTACATGATTGTTCATGAGTGCGGTGGAAGGGGTATACTCCACAGCGTCAAAGACCGTTGACACTGTCAGGGACAGTCGGCAAGCAGACCACGAGACTCGGTGCGGTAGAGACCCACATAAGGCCGCAATGGGTCGTACGTGGTTTCATATAGAAGACCAAAGAAACAAAGTCGCTAGCATTTCCAACCGTCATTTTGGAGTATGAGTCTGTTCATTGTGTGAGTGTTTTGGTTCAGTGCAAACCATCTTGTGCGCTGCGAAATCTTCAGGATGTAGGCCTCGAACTAGGTAATAGTGGAAAGCTGTGTGACCTAGATTACGCGGACGACGTTGCCTGCTTGTTCGAATCCACAGAACATGTTCAACGTGCACTAGATAGACTCTCAAGAGCTGTAGTTCCAATCGGCATACGCTTCTCACCTTTAGAGTGTTAAATTGATGTTACAAGACTGGACGTCAACGATTCCGAGCTTGATGCTCGATGGGGAGGTGCTTGCAATTGTCGACCACTTCACCTACCTCGGCAGCAAATCGAGTATTGGATACTAGTGTGGAGAACGTTTTACCACAACGTTTCCAGCTTAGTAGACTTTGTTGGTCGGGGCACGTTACGTATAGCAAACACACGTCTGCCATACCGTGTCCTATTCTCCATTCCACCTAGGGAGTGGAAAAATCCACGTAGAGGTCAACAGATGACGTGGCAGCGAGCAATGAGGAAATGTAAAGCGAACTTAGGAAAACTAAGTGCTTCACGTCTTCGTGGTTGGGGTCCCAAAGATCCGTCTACCAGTTGGCTGGATACATTGAAGGATATGGCAGCGAACCGCGAACAGTGACGATCGTGTTGTCACTTTCTACCGAATCAGAATGACTGATCGATGTGCGCGTTTGTACAATTAGACTGTGTGCACCGTGTGTTGACTACTAGGGCGTTTTTTCCTTTTCTCACCCATGTAGGTCCACTCCCTCTTCATCTTGTATATTCATACTTTCTAATTCAATGTGCAAGATGGTGAGAAAGGCAGTGGTCAGTGAGGCTTGCCCTGCTGTTTAACGTTGTACGGTGATGATGATGAAACCATCTTGTAACCTATGATGCACACGCGGTAATGTACTTCCTGTTCTCGAGTGTCTGAACTGATATGCTGTATGCATTTCGCCCTTTTCACAGACTTGTAAACAGTTAAATAAAATTCGTCAAGCGAAGGGATTTCAGTCACTCGCGATCGAAAAGATTGATTTTGTCAACGATGCAAGACCGATTGACCATCAAGTTCCCTCGGATTTATGTGAATCAAAACTGAGCTCATCCACCGTTCGATTTCATCTGCTTGGCACTTTGCTTCGTCCGGCAAATCCACAGGGCTGGAGTCGGCGTGGTGCAAGGTCCCCTTACGTGATCGGGCTGGCCGGTCCTTCTGGAGCTGGTAAATCTGCGCTAGCCCGACGCCTGGCCGGACTTAGTTCAGCTGTCCACGTGATCGATTGTGATCGTTTAGGTCATGAAGCCTATGTGTAAGTCGATCGTGGGTAGTGCAATATAACATTAAATTGCACGATGTATTCCGGACCATTTCGCTGCATCTTCACTAGTGCATACTGCAGTCAAGGTGATCATTTATAAATGGTAAATTGAACGTTCTCATGAGATCAAAGGCAAGAGTGCACACACACACAACCAATGATAGCAAATGAAAACGCGTTACCAAGGCAAAGGTAAC
>STRG.32368.1
CTCCAGAAGAACGTCTCAGCAGATTGCCACCATATGGGAGATCTTACTTCCTGTGCCAGACAAACAGCTATATTGGCGTCGGCCAACTGAAGCCGGGGTATGTTAACGTTCTTTAATGGTGCTACCCTAGATTTGACTAACAAAATAGAACAGCTAACCGAGGTAGCTTCAGCGCAGAAAAGTGCATCTACTACGGTCCCAGGGGTAATTACAGAAGCATCACAAAAAACATTTAGCTGGGGATGGCCGTCACTCTCTCTCTCTCTCTCTCTCTCTCTCTCTCTCTCTCTCTCTCTCTCTCTCTGTGTCTCTCCTCTCCTCTCTCAACCCTGACGCATGTTGGGATCTTCAAATTGGGTAACTCAGTCATGAAGTTCACCCAGGAGTTCCACGATCTCATATGTTTGTCTCCAGTCCTATCATCCTAACTCAAGCCTCCTCGGCACAGATTTTGAAGCAATACCATTACGGGTAGGATGGCAGGACTTGCTAAGCCCAGCGAATCGTAAAGAGCAGAAATAA
>STRG.17880.1
GAGGCATTAATAACAAGAATAATGCAAGCCCAGGAATCCAGAGGCCAACTAAGGTTCTGCAGATGGAATAAATTTTGAACAAGAAGAAGAGGGGGGAAAATCGACGCATGCGAAGAGGATAGCGATCCATGAAGACAATGCAGACCCTGAATGACGGATTTACCGGAGTTCTGTAAACGGAATGAGATTTGAAGCAGGGGGACATGAGGCCAATTTCGTGAAATTGAACTGGTGGATGTGGGAGAAACAGCAGTCATAAAAAGAAATGAGAAGGCGCAACTGGAGGGTCTTCGAGAAATGGAGAGTCAAATTCCAGCCGGCTACGGTTCGCAGAAAAGATAACATGTGTTAACGGATAATAAAGTGGGAAAATCTTCGCATGGACTTCAGCGTTATGCTGCTCCAATGGCAAA
>STRG.80078.1
CAAGTGCTCACGTCCGTGAGTATACCGAATATGGAAAACTCATTAAACAAGCTGCGACTAACTCACCGGGATATCCAACTACCGAGTCATACGAAGGAGGTGCTTTGTCACCAGGACCGTACATCTCTAGGTCTGTATACGATGCCCAAAATGCGGCCGCTTTTCAATTGGCCCGCTCAGTTTTTCAATTTTCCGCCCCGCCTCAGTTCAGTTCAGTTCAGTTTGCACAGGACTGGGTGTGTTTAGAGCCAATCGTGTGT
>STRG.14189.4
TGTCGAATCTTGCAGAAAAACTGAAATATCTGCAAATCTTTGTTTACATAAGGCAACGGCATTTCTTGGGTTACGGCTGCGGCTGTCCTTGCGCCGCGGCATTCGGTCTGGTTTTTCTCGGTTGTTGGGTTCGTCTTCCTGGCATGCCTCTAAAGTACCACGCAAGATTGTGTAAACTTTACAAATGGGACGGGTATCGCGATTATGGATTTAGTCTACAGGCAACCAAAGGGAAAGTTGGCCATTTCATCAGTGATGTTGACCCACTGTCGCCTGCCTTCGCCGGTGGGTTACGGGATAAAGACTTCGTGGTCGAAGTTAACGGAATAAACGTCCTGAGTGAACCGCATAACCAGGTAGTTGACCGTATCAAAGAACTCCGTAATCAAGTTACTCTGCTTGTATTGGATAGCGATGCTCGAGCGTATTTTGAAGAGACTAATGCGGTTGTCGATGGCCACATGGAATCGTTGCAGCGCTTATATTGTCCCACTGAAAATCCACATCCTCATTGATACCGAGTCGCTGTATGCTGTGCCTCCTGCTTATATGTCATTTCACAGAGGATCAGCGATGAAAATTTAACTCCCGTTTCTCTGCTCCATTTCTGTCATAGAAAAAATCCGGTACAATCGAGATCATCCGAGTTAGAGATTTTGATAATACCGCAGAGAATAAAGCCAACGATTTACGTTCGATCATTGTGGAAAGAGATTCAGCTGTCGAGTCCCAGGCCCATGAAGCGATTGAACAAATCGACCGTGAAGTTGCACGTGGGGAACATAGCATAAGGATATCCTCCCTTAATTTGGAGAGAGGAACCAAAACTAAGACGAACGATAAACGAGAAAGAATAGAATCCACACAATCTGTTCCTTTGACACCAAATACGGTTGTAATTGAATCAAACCAAATTCGTGGGTTGGACGAGACTGACAAGGACTCAAGTCTGAAACTCCGCAGCACTACATTGCTTGGTGCTAGCAAGCAGAATGTCGTCATCAATCACAACGATGATCCCGCCGTCGGACTTCCCACGCCTGTGACCAAATCTGAAAATCCCGGAGTTCGTAGAATGTCCAACTCGAACACAAATGGACAATCTGCTCAGGTTAATGAACAGGAACTGTGCGATGATTTGACCGTAGTCAAAATGCGATGTGCCTCTCGCGGTCGGAAAAACCGGAAACCGACGTCAACGTTTACAGAAAGAAAAAAGATGTTTGATCAGTTGTAAATGTATTATATCTTATCTTTTTCATACACATCCCAGAACTGTGCCTCGATCAAGATTTATCCGCCCTTCTACACTCATCGGACTATTAAACAAGATTACAGATGCTTTTATAGTCACATTTGTCATATCATGCGCAAGTTTATATACACATACACATATTTCGTTCACCAGGTAACGACAACCGGCTTTCGTTCAGTTGGGTACTGTTCAACTTCTCTTCTTCACTGCTCCGTATACTTCACTTCTGCGAATATTCTTTTTTCAGTCAGATCATCTTTTCCCCGTCCTCCCGTTGATTCCAATTTGTGATTTACCGGTTGTGTTCATTCTATTTTCAACTGCACACATCAATGCCGTCGCCTGCTGGCAACAAACGCACCCGTTAGGTGGATATTATACCAAAGTGCACACAAGACAGATGCAAGTAATGTTTCCGCTTTTTTGTTCACACTGGATGTGAACCAACTTCATCTATGATCTTATCCGTTTGTGCTCCCAAGTGCCGCTTTTCGTAACAGTTTTTTTATGAAATTTCTTTGATCATGGTCCTGTGATTTTTCTATTTCGTTTATTGATTCGTATTGAAAATCTTGCCGATTTAACCTATTCGTATGGCTGTTTATATGATGCTGCTTGTTTGGTTTGGTATCCCTTTTCAAATTTTCCATAGCTGGCATATGTTCTGATTATCGTCTCACAGTGCTGACTGATGGTTGCCCAGCTCGCTTTTCGTCTGGCAAGAGAATCGCTACAGCTGACTGTAGGTTTCACTTCGATCATGTCCCAAAGTAATATCGACCTAGGGAGGTTCATGCGAGCTGCCCAATGCCACTTTCTCTTTTCAAAGCTATGATTTCGAATAGAATCTAACTTTATCGATACATAACAGGTCATGTGAATTAAGAAGCCGGTGTTTTTGTACGTCTGAAAATTCGCAGA
>STRG.39240.2
GTCTGCTTGGAAAACGCGTTCTGTATGATCAACATACTCAACACCATTTTTGACTGACTGTAGTTTGGAGCTAGTTTTCCGTCACAACTGGACGACCTTATTCCAAAGTCAGTAAATTATGCACGTTTTCAAACGGCGAAACTTGTATCAAATTATTCTCACAAATTTGGTCTGTTCGACTGTCGTATCGGCCACTCACTGGGAACAAATCCTTCGGCATTTAGGTAAACTGGAACCACAAAGTGATGACGCCAGTGAGTATACCGCTGTGGCTATGAATGACACTAGCCATGTTAGAGCGCATTGTGGTCGAAATCAGTATGAAGGGTCACTTTATTTTTATGATCGAGCAATGAATAAACGAATTGTTGGTGGTGTTCAATCCCGTGTCGCCGAATGGCCCTGGTTGGTCTCATTACAACTGCGTGGATCTGGAAGCAGGGTACAAAAGCGCTTCGATGAAAACCTGCAAGATCTGCAACGTCTGGGACTGTCCAACTCCACGTCGATCGAAGAAGTGGTGGCTATGCTAGCACAGATTCGACTCCGCTTGAAAGAACTCTCTCCGAACGATTACGTTGATCCTGGTTTAGATATAGACTACGGGAATGCAAACAGTGCCGAAGCAACAGCCATGTATCACAATCTCGAAGGTCACACGTGTGGAGGTGCTCTGATTAGCCCGTGGTGGATTTTGACCGCAAAACATTGCTTTCAAGAAGTATGGAATCCATCACTCAGTGCTTCTGCGGACAGATGGGTTGCAGTTCTGGGTGAACACAATTTGAACGAGAAAGATAATCACGAATCGAGTTACGACGTTGCCAAAATTATTCTTTTTCCCGATAAAGAACAAATTACAGATTTCAATCGACCGGGAATCGTGCAGGATGATATTGCTCTGGTCAAATTGACTAAACCCGCCAAACTCGATCAACATGTTCAAATTGGTTGTTTGCCGTATCCGAATGAATTGTTCAAAGACGGACAGCTTTGTTCGGTTGCTGGTTGGGGTGTCACCGAGGAAGATGGTAACATATCGGTGGTTCCTCAACACATCAGTATTCCACTAGTCTCGAGAAAACGTTGTCAGGATATATACTCCGTTTGGTCAAGCAAAACATCCAGCATTCGTATCGAACCATCAATGCTATGTGCCGGAGGCGAGGAAAGAAAAGATGCTTGTCAATTTGATTCCGGTGGACCATTGGTGTGCCGTTCATTGGAAGACAGACAGTGGGTTATCTTGGGTATCGTTTCCTACGGAATCCGATGCGCCTCTACCTTCCCTGGAATCTATACGCGCGTATCCAGCTATTCAGACTGGATTAACCAAGTACTTACAAATGAGTAGACATTATTTCAGAATCATTCATACGAGCACATTCAGAATAAAGTCTGCCATTATGTGTTTGTTGGTTTTGATCTTCC
>STRG.61332.7
ATTACCTACTTGTCCTTTACTGTGTTTGCGAACGGCGCACATGGGGCCCGGATTGACACTAACCGGCTGCTAACTTGGAAAAGCACAACGAAGAGCTGTTCAAAAACACAGGCTCATTGTTGCCGTCAAGGACGCTTTCTATCCCATCCCAAGGTTCGCAGAAGAACCAGTATCTGTCGTTGAAATACAAAGCGTTGGTCTACCATTGGGAGAAATGGAAGCCATCAGTGACGAGAATGCAGCTGCTTTTTCTTTCAGAACCGTTTTATTCATTTGGTGTACTCAACAACTAATGCATTCTGAAGGCAGCACAAAGAGACACTCGGTCGTCACCTGAGTGTCCCCTAGGGAGAGGTCGAAGAAAATCATTGTAATACCCCAAAAACAATGGAAGTCTATAGAAATACCAGAAAACCGATCATAAATGTAAAAAAATTTCAATGAGAATATGTATTAAGCCCTATTTCTAAATATTTAATAGCATGACCCCGACTGACTTCAGATACGGAAATCTCTTCGATCATGATTACATAAGAATTTCAAAGCTGATATTCCGTGAATAAAAACCATAATAAAAAAAACTAGTCACATCAATTGTCCAGTTAACTGTGTTTCATGAGCTTAGACGATCCGATTGTTTCAATGCATTCCTTTCACGGCAGTCACTTTTCGGCGCTGGTTCTTCATTGTCACTGCTTCGGTTACGTTGTTAGACACTGCACTGCGTCTAGTCGGTTCATGCGATTCTTTGGTGGTCATGTACGATTTATTTTCATTTATCTCTCCATCTATAGATAAAAAGGACACCCCAAATTGCGTGGCTATTCCAGAACTACTATATGGGAGCGCAAGAAACAGATCGCAGTCCGCAGGGTTAATACGGTCGACTTCAACTCATCCCTCAAATAGAATGATGGAGTACAAAGTTCGCTGCTTTGAAATTTCAATGAAGTTTCGGGCAATTTTTTCCAGTTCAACGGGCAACAAGTCAGATGATTTAACTGAAGACATCGACAGCCCTAAAAAAGCAAAGGATTCATCAACAACAGTTGCGGAGCAACAAGTCAAAGTTGCTACCACGTGTACCGCCGTTAGTTGTGAAAAAATAAAGGGGAATAGCACGTACGTAACAAACAACGAGTCTGGCTGCGATCAATTTCAGGAACTGTAAGCTCCATGGTGATCAGCAATATATGTAGCAGAATTATCACCCAAGGATAGAGAAATTAAGTTTACAACACCGAACGAAATAATAAGTACGCTTGCAGAAGGTAACTAAGTTTGTAAATCCATATTTTCCAGCTGTTCTTTCGAGTAGAGTTGTTGTGAGGCAAGCCGCCATACAAATGAACTCATCGACGGCCGATTTGGAGATTTTATTACGAGCTCCAAGATGGTTGAGGATTGATTTGCCGTTGAATCCTAAGTCGTTTTTGGAGAAACCAGAGAGCGTCTAAAAGAAAAATATTGGATCCGGTGGATATGTACATTTTGGGCTATGTGAAACCTTGCAGCGAGCTTTGGAGCACAGACCTCTCGCAGCCGGCTGCTGCACTAATACCCAGTTGTACGTCGACGGTATTAGCTTGTTGCGTGGCTCATCGCACCAATTGTGGCCGATACTGTGTCGTCTCATACTTCACGGCAAATCTTTGAACGTAATTCATATTCCTTCCATCTCAGATGTTTGCCGTCGTCGAGTTCTTAGAGGATAACTCTGATGCCACTGTAAATGACACGTAGGTGATTGACCACAGTAAAGTCGGGTGGTCTCGTTGCCGTATCCGCAAAATCCAGAAACTCATTCGTGAGGGCCAGCCATCACCATCAAACACTGCTGTGTACGATCTTAAGGTGTACAGAGGGTTCGGTAAGTACCTCCTCAGTGTCAATTATCTATAGATGAATTCTACGAAGCCGCCATCTGCCAAAGACTTCTGGAAGAATTTTCGGAACTGCCATCTTCCGAAGCGACAACGGCAGTTAGTTTCTTTGGTTAAAGGAAAAGTATACGAACTAATGTTGAAAAATGCCTTTTTCAGGAAACCGAGACAATTTGCAGATACCAGTTCGGATGAGGAAACCGACTAGTCGAAAACACTCGCAGCTGACATTGACATATCGCCGTCACCGGTTCTGGAAGATATGTCTGTTGCTACGCTTCTGAAACGGAGCCGACTGGAAGCAGCTGCTGATTTCAGCCATCTTTGGTATCCGGTATTCACCACGTACATATTTATCTGTTTTGATAACATATTCAGATCACAAATTGCAACACATCCCATGAACACAGAAGTCAATAGCATTAGATTGCACGATGTATTCCGGACCATTTCGCTGCATACTGACTAGTGCGTACTGCAGTCAAGGTGATCATTTATAAATGGTAAATTGAACGTCCTCATGAGACCAAAGGCGAAAGTGCAAGCACGCACACAACCAATGATAGCAAATAAAAACACGTTACTAGGGCAAGGCTAACGTAATTATCCACTTTCGTTGTTTGCGCAGTTGAGAGTGACGTTGGTTAATTGCTAGTGCCTCCGTGCATCTCAACAGTCGTTGATTGTTTGAGACAAAGTGATGGTGAACGCCGTGCTCAGATGAACACAGTGATTTGTCTCCCATAAGTGTTGCGTAATGGATGATTTGAGTGTTCTGCGTGCGCTCGATGACGTCACTGATTGCGTCTGTCAGCTCATTGTTCTTTGTAACCAAACCGGATGTGTTCAACCATTCTATTACGCAGTTTTCTCTCCGTTCTGCCGATGTAGGTGGCAGAGCACCCACACTTACCCTGGTAAATGCAATTTGACTTGGCGTGGAGAGGCAGNNN
>STRG.76961.3
GACTTCATCTTGTGTGCAATCCCGACATTGAAATCAGATAAAGCTTTTATTCGTCCCGAAGAACAGAATTTAAGCGCCATGCTTATCGGTACCTTTTTTCATTGCTTGCATTTATTGTTCATGCAATTAATTTAAAATGGAGGGACAATGTTTCGAACAGCAATAAAACAGGAATGATATCAGCTCCAGATGGGAAGCACAACTTCTTTAAGTTCATCATTAACCAGTGATTGGTTGTTTAGGTGCGCCTTAGTTCATGGTCAAGTCGAAGTCAAAAGGGTAGGACATGCTGGAGGTGAGCCGTTTTTTTGGGGAGTAAAGTAACATGTATTTGTATCAGATGGATGAGGACGATACATTCAATCAAACAGGTATGCCGTGGATGAGTTGCAGCCAGTTGGTAAAGGTCTGGTGGATCCACTAATATCTTTTATTTTAAATTAAATTTACGCAAAAATACTTGAGTTTTCCAGCTATATCTGAGGGCATTATAATAACAGAACCAACCAGTTTTTAACTGCCGAGCTGCATTTTGGCAAATCAATTTCACCGTAAAATTGCTGGTCCAAGTGCACAAACAATCAATACGTTGACACAATTCTCAGAATATCACGACTGAATCAAAATCAATGTTCAGCATGACCATAAGTATATAGAATGAAAAAGCACTAATTATATAATGAAAAATGCAAGTGGATTTTCCACTACATACGATTCAGGCTCCTCGAACCAACAATACATTCTCTGAATTATATAGTCATGCTGTTTTATATCGGCTCTTTACAGTTTTTCTCACAGTATTTTGCAGCGCTTTATGTTTGTAATTAGCTGAAAAATCGTGCAGAATAAATATGAACGTGAAATGGTGACGCAGTATTCTCATCTCTGATCACATTTCATTTTGCCGTTTGTCGGATTCCACTATTATGCTTTCAACCAAAGAAGTACCTCCAAGTTGGAGCTTTTCAGACACTGGATTCCCTCCTAAGGGAAAACGAATCTTTTCCCTGATCATCACATTCCAGCGGACGCAATCTCATACTTTGTCCCCGATGCTGAGTGGGCAAACCGTTTGAAGAAAGGCTTTGGAGACGGGACATCCCCGAAATATTTCCCGATTTCAGTTTGATTAGCTCAGGAGTATGCAGCCATGCATCTCACATGGATTGCAGTGGTCCAAGTTTGATTTAGTATATTGCCTGATTACTCCATGGCAGGTGATTTGTGAGTGAATATATATTATACCTGAGGTTGAGTCTCTGATCTGTAAAAGGCGGGCTTGAAAATGGAAAGTTCCGTTTTGGTCACTGAGACTCGTTTGAGTGGTATTTTTCTTGTTGAAAGTTGCTGCGTCACTTGTCTTTATCAAAATCCTTGTACCGACAGTAACCTGTGCGGGTCAGGGTACGGGGCGTCTAAAGGACTGGCTGTGTGTTTGTTCTCAAAGCCTGGGTTCGGAGCCCCTTTACTGGGGAGAGCGGGATTTAGCAAAATGCCTAAAAGCTTTCTAAAACGACCACTGGGAGTCTTCGTTTCGTATACCCAAGGAAGTTACTTCATGTAGGGTCAAACAAACGTTTAGTCGTCATCCAGGCAAGTACTGCGAGATCTGCAATTGCTGCCCTGGGACTTAACGTAATTTAGTCTTTTGCCGCAGTCACTCACGCATGACGATCGTTATTTAACTGTATTCCGTACATCTCAGTCCTTAATGGGCAAGTAGCTCTCATTCCGTAAGACGACCTATGCCACCCCACCATGTTTAACTTCTTGTTCAATTATGAGGGCAATATTTCGGCGCCCCAAGTGTCTTTCCCAAATAAACCCTAAGATTCCATACCTATTTTGCAGAGGTTATTTATTGTTTTATTGAAGATTTATATCTTCAGTCAACATTCTCTACCAGTAATCAACTTGGCACTTCTGTGCTTTGGTTTTGGATGCTACCCCGCACTATCACTGAGTCGAGAGTGATGTGAGAAGAAACTTGTGAAGAGGAGACAAAAAGGAAGGAAAATTATATCTGAAAACTATGCTCACCGAGAAACATTTTGAATTCAACTGAGGATATTGGCCGCGATACCACCGCTGCGGCGTCGCCAGATATTTGTTGCTTGCCTGTCGTGGAAGAATACCGTTGGTTAGGTTTCCCATACGTTTTCGAAACTTTGTGGGCTGGCCAGTACGACCCATCATCCAACCACAGTCTACCTTGTTGGAATAATCGACACCTATTTATTCGTCGATGTCGATTTTAAAATCTTTTATGCGATATCCAGTTAGAGAACTATGTTACTCACCAGTACTAAGCAACTGTACTGGAAAATGAAGGGATAGGAAAATCTGGCATTCAAATAAAAATAACGGGAAATACAGTGAGATTGAAAATGAGTATATTACGATATGTATTGGGAAGTTATGCTTGCCATGGAAACGTACAACACTTGTCCAAATGTTGTATGCTACAGTATTTTCTTCGGTAAAGGGCTACTATATTAGTTCTCCGAGCGAGTGCAGGGGACGTTCAGACCGACATTTTAGCGCCTTCGGCAGTACATGATGGTCGTAAAACACTAGAATAGCAAGTTTGAGATTCAAGTAATTCTATTTGGGTGAACCGATCCACCACCTGCCGGTCAAAAATGTACTTCTATTAGGTGGTCGAGGATATATTGCACAAACCTTTTTCAGACTTCTCCACCCACATTTGTGAGGGGAAATCATTGTTTTCGGCTCATCAGATAAGTCCAAGATCCAATATGATCCATATTAAATTATTTGCTCATTTCGTTAAAAAGCCCTAAATAAGAAGATACAGGGGATGCCTAGAGCCGACATCGACCGGGATTCTATCTAAGTCGTGCGTGGCACATGCTCCAGCTGCCCTCACCCATTTGGGTTCAGCGCTTGTTTCAGAGACTGACGCTGGGTTCTCGACATCCCTGACCTAACCTCGGCACCACTGATACTGTGTTCATACATCCTGCCGCTCATAGTGTAACGATAACTAAACTGAGATTGAAGACCTCTTTTAAAACCTCTCGGGTACTCAAACCGTTGACTGATTCAAGATGCTTAAGGAGCTCAGCCTGCCTTAAATATCATTGACATAGTTGGGAAATGTGCGCAGGGATGTTGTCACCTCGTCTGGTGATGAAATGTTTGGAAAAATTAACTTGGAAATTATAGGGACATCGACAAATTATCCACATTCGACTAAATAAATTTGCTTTCTTCGTAATGAATCGCTATGACTTCGTGTGGAAGCTACTGCTGTGGTGGGGTATGGATATTACTTATTGAATAAGTGGTTCATTTCTCGAAAACAACTACGGGGCAACAATGAACGTGGCTGCGTCACATGGATTGGACGCAATGGGATAAAACAAGCCATAGAAACCACGTGATTCCATCCGCTGACCGAATAAGAACTGACTTAAATTCGACTGGATATCACCAATGCAAATGCGCCGTTTAGTTATGGTTGGATAATTTCGGTATTATTTGAAAGCGTACTCTCTGATGAACAAACAATTATGTGCACGTCTTCCGGATCACAGCACTGAAATACGGCGATGAGCTAAAATTCACAGACGGATAAGGATTTGGTTATGGTTACCGCACATATTATATAGACGATCTACTTCGTACCAATAAAATGAGATGGTTTGAAGCCAGAAAAGCCGTCTCATTATATCTAGTGGGACGGATCAAAACAGTTTGTATTCACGATAGGAGAACCATAATCCCAAACAGTACATGGAGGTCATATCTATGCTGTAAGTAGAGTCATGTATGCATACGGTGCACGTTGGTTGATCTCAGTTCAGTACAGATTATCCAACCATCGCATTTCTGTGCTCTGGTTTTGGTTGCTACCTCACAGCGTTCTCGAGTTAGGGATAGAATAGTTGACCCAATAATGGGCCCTATTGTTTCTTGAATTTTCTGATGAGTATCTTGTATTGTGGTTTACAACTTAAGGACACCCATTTCCTTGCAGTTCATTTTTCTCAGTCTCCTAATGCTGTTTACCATTACCATTACCACCTATTATGCCTCAAATTGGTAGGAAGCTTTGATCATTTTACCACCTCTTCTCTTGGCAGCCATTTTATGACCGTTCTAGAAGATTTACGGCTGAGGTCAAATGAACGCGTTCACCATATATATATTTTTGATGTTCCAAAAGCTACAGCTTTCAGTCTGTAATACTGTGAGATTCAATACACAAGAATGTGCAGGACAGCCAGAGGAGCCAATGGCTTTGGCTGGAGCAATTGTCCATGATGGAATGACACCGGGAAGGACTACTTGTTACTTTGGACCGAATGATCCGGTACAGTACGTGGCCATCAGGATTGACAAGGCGGAGTTACCAAAAAGTTTAGGCAACTGTCCGAAATTGACACTACATGAGTACTCATCTGTACGTGAAGAACTCATCGACAATACGGATCCCAATTTACGGGTTGCGATGGTCGTTCCTGCTGATCCAAAATTACTGGTAGAGGCGAACTGTTCTAACTACGAAAAAATTCGGCGAACGGCACTGCAAACGTCATCACCTGGATTGAAATTACAAATGCTGTTTGATCCATTCAGCTCTTCAGTTTCCGAACTATCGTACGAATTCACGTTGACCAGTTTTGTTATCGGACCATCGTTTAACTGTCCGACGGGAACTTTTCGATGCTGGAGCGATCGCAGTCGCTGTATACCGGAATCTCTGACCTGCGACGGAGTGGACAACTGCTTTGATAATTCGGATGAGAACAACTATCTGTGTACTGGTAGAATTAATGGGATTCCAATACCGCTGTTCGCAATAATCATCGCAGTGTCATTTATTGCATTCGTGCTCGTTGTGACAACCATTGTGTTTGTACTTCGAAAACAAAAGACGAAAATTAAGAAGGAAGAACACACCTGGGTCGACATGACTATCCGCCATCCTCACAGCGTAAAAGAACGTTGCATTATGACGATATTGTTGTTGCATCTCAATTCTTGAGGTGCCTTCAGATGATTTTCATTTAAAAGACTCCTCTGTCGAGCTGGAGCGCATCTGTATTGAAGTACGAGATCAACAAGTCTTTCTTTAAATCAGATTTTTGCTTCCGTCTATTTTCGGTTCAGGGATAACAGTTCGTCGAAGAAATATTCAAAACGAGATTGTGATTCCACAAAACTGATGTTTCTAGGTGGGGTGCTATATTTCAAACCGAATGAGAGAACCTCGGTTTGACATTGGTTGAGGACAGTATTTTACATCCAAGTGGCAAAACTAAGGCATCCTGACAAATTTATTATCTTTTAGGGTAATTAATGCACTGAATGAGCTTCCGGAAGAGGTGGTGTCTACACTCACATTCACACGTATCAAGGCTAGCTTGGGCACGGTTTGGCCATCAGTGTTCCCCATCGTAAACCCAACAACCTACGTCACTCATCAGATAGTATTATACCTAGGGGACAGGTCAAAACTTCCCGGAAGCACACGATCTGTTTCACGGTATAAAGATAATTGGGCAGGAGAGTACCAGGTACGCATACCTGATGAGCGTCAACAACATTGCCCATGTACGCTTCTTACAATTTAAATCAAATTACAGGGACTGAACAAGCTACCATTTGAGTGACAAGTTTTCTCGGGCGCATTTTGATTAACTGTGTGAGACAAAATTGTGCATACGACTACCTGGTTATTTAGACGTAACCTCATTGTTCACAATTTCCACAGCGTGTGGAATCACTGAAGGATAGCCGTAGCCGTAGTTGTACGGCGATAGTTGCAGATACACGATACGTGAACAAGGAACGTGCAGTGCCTGAGTCTAACCTGTCTACTAGCTTAAGGAAAAACAGACACAAAACCACTAAGCCCCGGGTTTGCCGACGTTTATATGAACACTCCGGAGCGAAATTGAATAGTTTATTTACTTCAACCAAAAATGGCGAGAATAACCAAAAGTTGTTCTCGACGAATCCTCGAGTAGAGAGTAAAATATCGACGTGTTTGAAAATCGTGCAGCTTCTAGGAATAGCAGCCCCTGCCCAAAACAGTACATGTTACGCAGTGTGAAGTGTGCTGGGTAGGGAAGAATAATTCGCAAACTGTCTTCTTCCCATCTTTTCAATCATAATGCCATTGTTAATTTGTTCGGTCATTCGATGATTTACATGTGTACCAAAACTCCCATTCATTTCGTGATACGCGAACTGGCTGATGTACGAAGTTTCACTACTAGGATAAAATTTCCCTAAGTGAAATCATTTGTTGCATGCTCTTTTAATGGCGACAAGCCATTTTGAAATTTACTAATCACACATGGAGCTTTGATTATCTGTTGTTAATAAACAGCCACACTAAATTATTTCTACCTGTTCTCTTTTATTCTGTTCTTTGTTTCAGGTGAGCCGTTGCAACCTGTGATTTCCTGACGCGATTCTATCTTCTCGTTTGTGCACTATTATAAAAGACGCCCATTCTGGTACTTCCTGACTGTATTTAAAAACTCTCGTACATCATTCGATTACTATTCACAATTTAGTCTCAAAGGAATCCGTATATTTCAGTCCTCTGTTATTGTATAATATATCAAACGGAATTAAGCTATCC
>STRG.34201.4
AATGACAGCTGTTATAAAACCCATCCAATGCTATCGAGCCACACATCCCGCTTGTCTTAGTACCTGTCTTTACCGTGAGATCCCGCTCGGAGTACCCCCCCATGTCTGAGTCAGCACATAAACGCACATGCACATGCATGCACATACACGCAAACGCACACCGCCTCCTTGATCTACCAATGTTTGGTTCCAGAACTGGAACGGTGGAACACCGGATGTGACAATCCACGCAGCAGTGGTAGCTAAAAGCAGTGATAGGCTTGGTGTATCAGGTGACTCTAATCTGTTGATTATTTTCCACCACAATCAGTCACATGAACCGGAACCATGTCGATTGCTCGTGGACCTGAGCTGCTAAAACGACCGAGCACCACGTGAGCCATGACTGCCATTTTTGGCAAGCCCCTGTGAGTCGCGTTGCAATTTTAGTAGACGCCACAGTAGCAGTGAAGCTGCGTGCAGGTTATTCCGTTTAACCAAACTTCAGTGTGACATGACGAAGACAGCAAAAATGTAACGTTTGAGCGCATAGGATTGTGTTCGCGTACGCACGTGTGCGGGGATAGCCGGAAATCAGCCATGTCACCATCTGTGAAGACATCATTGCACCACAGTGCAAGTGAGCAGCATCAGAGCACCAACAGTTACGTTTAAAAATGGATGTGTGTGATGTCCCAGCATTGATTGGCTCGACTGCGTCACTACTGCGAGCGGAACCGTCGACTTATGATAGTACTTCATGTTGTTTTACTGCATCTGCATGTTTATGTACATTACGATTGTACAGAATACGAGTGTGTGCTCGTTCAGCCTGTGTTCTTGATCCTCAATTGCGCGTAGTTCGGGCAGGAGCTTTAATGCATTCATTGCGAATAGTCCGAGTACTCAAGTCCATTTCCAAATTATTACACGTGGCGTCGTGGTCAATGTAACCTGCAATGGTTTCCTGTGGCTTAGAACCTACAAATATTCGTGGAACTTCTCGTAAAGGTGAAGACTGCCTGTGTATTAATCCAGAAGACGAGCTTGGTAAATGGGTTGTTCATTGATAAACATTCCTTCAATGGTCCCCAAGATAAACAAAAGTAACAACGATCCTCATATGCGTGCCAGCGGTGTAGTCCGCTTGAAGATAGTCATTATCCAGATGGAGGATATAGTTGCGCGGTTCACATACATTTCTTTACCTTTATGCGTTTGGTTCCTCTGACGCAATCACATTTGTTATCAACCCATTACTGTTCATCATTGCGTTCCGAGCAATCAACTGCTTACTTATCCAATAAGCAGTATGTACACTCCATCACACCTGGAACGTTTCAAAATCTGGTGTCTAAGGCGGAAAAATGTGTATTCCAAGAAAAAAACTGCCCATTTATTAGCTGTCATCGGAAAGGTTGATTATTCTTTTGTGAAGAATGTAGCCTTTCACAATTCACCCATTTATCAGCCATATGAAGTCCTCAGAGATTTACTTCTTCGACATTTGCAGCCGGCTAGTTTCAAAGTTTCGGAACTAGAAGAATTTCATTCATTAGTTCGTGAGGAACAGCAGTCCATCCGCGATTTCATTTCACAACTATAAACCGAAGTTTCTTGTGATGATCGTCCATAATGTAGTTATTCATTATCACGCTTTTGTTTCAATACACACTTATATATGCTACCTTGGGTTGTGTAAATAATTAACGGCGATTCGTACTTCAAACTGTTGTGTTCTGCTGCTCATCCAGACTTGGGATAATTGCTACCATTCATTCACTTCGCTAGAATTTCATATATTAGCGTCGCGGCAGTCACTCACAATCATGCAGTGCTGTAGTATGGAAATTCTGGATTTGAATGCTCCTGTGTGTGAGGTTGAGGATTATTCTGAAAGATTCGAACTGCGGTGTATTGCTTGTGAGAAAATTTCGGATGAACTCAAAACCGCTGTCTTCTGAGTATTGTTGGAAAGTCAGCTTATTCTATTATCAAGAACTTGTCCTTCCCATAGAAGCCTGTTTCCCTGAAATACGAAGACATAAGGAATCTCGTACTCCGTCATACCCAGGAAGTAAACTTCGAAATTGCTGAACGTGTGAAATTTCACCAGCTTCAACGGAAAGATTCGCAGGATATTCGGGACTTTATTCTTCAGATGCAGACGCAAGCTGCGCATTGCAATTTTGGAGATCAGCTAGAAACGCAACTCCATTACCGTCCGATAGCTGACATCAATAATCAACAGTTACAGCATAAACTGCTTCTACTTCCTAGCCCTATTCTTCAACATGTTCGTGAAGTCTGTGAGCAGTACCAAGACGTGAATAATCTTACGGAGTCCACATCTCACATCATGTTGTGTAGCTGCAGTTGCGGACAAATTAAAGGTCATTCAGCCACTCCCCAAGCCCCGAGGACTCAATGATGTACTTCAAACAAGGACTACATTTGGTCAATGTGATTCATGTGGAAAGTTACATTCTCGCACCACCTGTCGTTTTCGTAGTGCTAAGTGTTTCAGATATGGAAAAATTGGCCACATTCAGTCAGTCTGTAGGCACTCCCGAAAGTACTATTCCCACTCACCGGAAAAATAGGTCTCAGAAGATTCTCCCGTCCGCTAAACTCTTGAGTGGACAATTTCAAGATGCGAACTCATCTGTTCACGAGAAGCCATCTATATTGTAAATGCTGCTTATGCCCAGAAGCCAACAGCCCATAATCCGCGCCGATTCACACGTCTTTATGAATCAAATAATATGAAAAATTTGTCCTCAACCCAAAATAAAAATCATCGCCGACGGAATAACTGGCATTCTTATGGTGCGAAGCTTTAACGTTTGACTTGACGCCTTCGTAACGTTACATGTAACAAATGCAGTAAAGTTGACCATATTCAATCCGTTTTGCCGAAGTGCTGGGGTTTGTTTAGCTGACAGTTCCAGTACTCATTCTCGTTTGTCTTCCGATTTTCAGCCTCTGTCTTTAATTGGTACTAGTTCGTATTCATCCTGTCGTGTTATGCGCACCTATGTTGTTTACCATTCCACTAAACATTCATTCATATTGGACACCCTCAGTGTAGAGTCGTTCATTTCTAATTGTTATTCAGTGTTTCCAACACCTGTGAATACTAAACCTGTTAACAATTCCGTGAAAGGTATTACTGGTCATGATCTGCATGTATTGGGAGCATGTGAACTGTCTCCCACCGACTCTATTTCCACTACTTATCAGTGCTCATTCCTTGTCATTCAATCTCCATTCTCAATTATTGGTCTTAATTGCATGAAACAACTTCGCATTGAACTTTCCACATTCCACACTGTGATCAATTTCACATGCACACGCGCACGTGCAGAGACAGATTTGGATCATCATTCCCCTTTCTTATTTTGTGAGTCATATATATTGTTATGTATTGGTATGAGTACGAATAACTGGAAACGTGCTTGTTCGCCACGTTGTTTATTCTCAACTTCGCATTTCTTCGTCGTTCTTTTCTGACTGTCACCATTCCCGTCTTCCGAAAACTGATTTTCGAGTGTCCCAGGGCTTCAGGTGACAGCAAGATGGCGTCCGTTGTCCTCGAGTTATCGGGGCCGCCAGAATTTCATAAACGTCGGATATTACGTTTGGGATTACGTGAACCAATGAAGAAGGCAACCGACCAGTTGGTCGCCAAAGGTATTCCAACTCCCGTGAGTGCGTCATCGTGGGATACACCATTTATGACCCTATTAAAGAGGGATGGGACAACTCCGAGAACTTGCGAAGATTACCACCGTGAATAAATTCCTGAAGCAAACCAGTTGTTCTACGATGGAACTGTAAGTTGAATCTTAAGGACGCATTTCTACAAACAACACTTCGTAAAAAATCCCGTGAGTTCGCAACATTCATTACACCTTTTGAACTATTTCAGTATACCATTTTACCTTTCGGTCTCAGTATGTCACCCGGAATTTTCTAAAATGAAAGGTGTCGTTGCTTATCAGGACGATATCATTGGTCACGCACCAACCAGGGAATTGCACGACGAACGTTTGTGTTTGTTGCTTGAACAATGTTGCTAATAGTCCCGACAAATTTGTGCAACTGAAGATAGCACACAGTGCACTGAAGATACAGCTGAACCGCGCCAAGAACTACTGAGAATCAGGAACTCCAAGAACGCACAGAATGTAGTGTGTAGGTAACTGTACATTTCCGAATTTTTCCATGATTCTCAACGTCCCTTGGTGCAACACTCCTTTGTTGTACCGACGTTTTAACGTAAAACGCACACACACACACACACACCTTTTTGAACATCATCACCGCGCGATACTAAAAGGCTGTCAATAAACCTTTCATTCTGGCATGGTCTCATCTGATTTGGAGTGTCTTGGAATTATATCGGTCGGAACTAACTGTGAGAAACAAAGCATTTTAGAAGCTTCCACGGCGTCACTTGGCACTTCGCTCAATACTATCCTGCTCTGTTTAACGAATGGCTGTCAGACCGAACTGAACTGAAGATATTGGCGGATATTGGCTCTTTGGCGCTCATTTCCTGATCACAAGAACAGCGAACAACTTGTGGTTTCGACAAATAGAAGCCGTATTTACCACTCGACGTATAACCAACGAGCGTGTGAAATACTCTCACGTTGTCCAAGCGCTTCCCTTTGACATCGCCGTCAACGTGGAAGGTCTCTTCGATCCCATCCCATCAGAAGCTCCTTACACGAAGCTTAAGGAGGCAGTCATTCAGCGTGCCAAAAAATCAGCCGGAAAAATGCTCCGTGAGCTGTTCACGTCGGTGGAGCTCGGAGACCAAACTCCGTCCCAGCTTATGCCCCACATGCGGTCGCTACTGGCTGGACGTCAAATGGACGACGCCTTTTTCTGGGAGATATGGGTCAATAAACTACCTCTCCCGATGCAGCAGGTCTTGTCAATGCTGGAGCCCACTACTTCTTTGGACAAAGTTGCACAACACGCCGATAGAATAATGGAATGCTACCCGGCTGGTAGACCCTGTGTTCACATGACATCACCCGCCGAAACCACTCGGACACACGAATCTCCTATGACGTTATCGGTACCTGCCTCAGATCGCCGTGGCGACGGTTCTCGCAGTCCTGCTTCCCCATCCCATCACTCTCATATCGATAAGGACATTGCGGACCTAAAAGAAACCATTCGCATGTTGTGCAATCAGGTCGGTGCAATGTGCAACGCATTAACTACTCATCGACCTGTGTCCACCGAAACACCTCGTCGACCTAAATCACGGTCCAGAAATCGCCGGTTACAAACCTGGTGTGGGTACCACCGCACTTTTGGCTCCCAGGCAAGCCGCTGTGATACTTTATGTTCATTCCTCACTTCCACCTCACAGTCAAACGACCAGGCCAGCCAGTAACGGCGGTGACTACGGCTGGCTCTCCACATGGAAGTCGCCTATTTTATATCGTTGACTGATCCAGTGGCCTTCGATTCGTCATCGATACCGGCGCCGAGATCAGTGTAATCCCCCCAACCAAACATCATCGCCTCAAACAATCTCACTTCACACTGCAAGCAGCAAACGCAACAACTATTGCTACATTCGGCCAACGGTCCATCACTCTTGATTTAGGCCTCCGACGATCTTTTCGATAGGTTTTCATCCAGGCAGATGTTCAGACTCCCATTATCGGCGAGGATTTCCTCTCACACTTTGGCCTAACTGTGGACCTCAAAAATCGCAAGCTGGTAGACACCACAACCAAGCTTTGTGCAGTCGGCATTGGTAAATGCACCAACTCCCTAGGTATTCGGCTGGAGATCCCGCAATCGCCGTTTGCTGACATTCTGAAGGAGTCTCCACCCTTCACTAAACCGTGTCAGTTCACCGACCCAGTCTCTAGTGCTGTGCGTCACCACATCACCACAAAAGGCCAACCGGTCCACTTTCAACCACGCCGACTCAACGCCGACAAACTCCGTATTGCATGCCTTGAATTCGAACACATGATGAATTTTGGCATCATTCGACCATCTTCAAGCCCACGGGCCTCGCCTTTGCGCATGGTTCCAAAGTCATCTGGTGATTGGGGACCCTGTGGAGACTACCGTGCTCTCAACAACGTCACCGTCCCCGACAAGTACCCGATTCCGCACATTCATGATTTTGCACAGAATCTCTCTGGGAAGACAATCTTTTCCAAGGTTGACCTCGTAAAAGCATATCACCCAATCCCCGTGGCCGAAGAAGACATTCCCAAGACAGCCATCATCACGCCTTTTGGCCTGTTCGAGTTCATGCGCATGCCATTTGGATTAAGAAACGCCGCTCAGACGTTCCAATGATTCATCGATGAAGTGCTCCGAGGTCTACCCTTCGCGTTTGGCTACATCGACGACATCTTAATTGCCAGCGCCTCTCCATCAGAGCATGTCATTCATCTGCGTCAACTCTTTCAGCGTTTCCAACAATACGGACTTCAACTGAACCCTAGTAAATGCGTGTTCGGCGTCCCGTTCCTCAAGTTCCTCGGGCACCATATCGATCAAAACGGTTTGACACCCCTTCCATATAAGGTGTGCATCCTCTCATTTCCTGCACCTTAAACGATCACACAGTTACGACGTCTCTTGGGAATTTTGAACTACTACCGCCGTTTTATTCCCCATTGTGCGACCATCGTTTCACCTTCAACCGATCTTCTCAAGTCCAACGTCAAGACGATCGACTTCACTCCCGGGGCTGAGACAGCTTTCGCAGAAGCCAAAAAAGCTGTTGCAGATGCCACCGTGCTGCATCATCCACATTCGGATCCAAATACTGAGTTATTCCTAACGACTGATGCATCCAATACTGCGGTCGGTACAGTGCTTCACCAAATTGTGGACAATCAATTACAACCCTTAGCTTTCTTCTCGCAAAAACTCCAGGCGGCACAGACGAAATACAGCACATTTTCTCGTGAACTCCTGGCTATTTACGTGTTCATCCGTCACTTCCGCCACCTTTTGGAAGGACGACAGTTTCGTGTGCACACTGACCACAAATCCCTGACACACGCACTTCATGCCAGGCCTGACAGACATTCACCCAGAGATATCCGCTATTTGGATTATATTTCTCAGTTCACAACAGATATCCGCTACGTGCGTGGAGTTGATAATGTTGTGGCTGATGCTTTATCCAGACCTGACGTCAACACGATGCAGACTAAATTCGATCTTACGGAACTGGCAAACTTCCAGCGTGATGATCCATCCTTGCCCGAACTGCTCACATCCTCCACACTCCAGCTGAAGGATTCTCCCTTACCTTCAGCCGATGGCACAATCCTGTGACTGGTCTACTGGCAACCCTCGTCCTGTCGTTCCAACTTCCTACAGGAAAATCGTTTTCGATCGTTCCCATTCTCGTTCCCATCCTGGTATTCGTGCATCTCGCAAACTTATTTCTGCCAGATTTGTTTGGCCCAGTATGAGTTCTGACATTGCATTATGGACCAAACAATGTTTAAGATGTCAGAGAAACAAAGTCCACCGCCATACTTTTTCTCTTCCCGAGTACATTCACTGTTCCCGACGTCCGTTTCACACATATTCACGTCGATCTTGTTGGTCCACTACCACCATCAAATGGACATATTTACATATTACCGTTGTCATCGTTTCACACGCTGGCCGGTGGCAGTACCTATTTCAGACACCTCAGCAGAAAATATTGTGAAAGTACTACTCCAAAACTGGATCGCTACATTTGGTGTACCGTCTACCGTCACCACAGACCGTGGCAGTCAATTCCAATCGACTTTGTTTCGTGAGTTCACTAAACTGCTTGGCTGTAAACACATCACAACAACTGCATACCATCCTTCGTCCAATGGCATGGTAGAGCGCCCACACCGTCAACTCAAAGCAGCACTGATATCACAGCCAAACCCCAATAGCTGGAGCGACAATCTGCCACTAGTTCTCTTGGGTCTCCGGTCATCAGTCAAAGACGACCTCTACAGCACGTCGGCTGAACTCGTTTTCGGACCACCATCTGCCTTCCAGGTGAGTATCTTCAACTAAGCACTGCTGACAGTCCTAACCCATCCCAGTTTGTCCAACAACTCAAAGACCGTATGTCACATCTACATCCAATACCCACTCGCTCGTCATCCACACACGTTTTTGTACATAATGATCTATATACGTCACCTTTCGTTGTTATTCGTACCGATGCTGTTCGCAAACCACTCACACCACCGTATGATGGTCCATTCAAGGTACTTAGTCGCACAGAAAAGTATTTTGTGGTTCAGAAAGCTGATAAACCAGACACTGTTTCCAGTGACAGATTGAAACCCGCGTATTTTGATACATCTCCATCACCAGAAACACCGACATCATCACCATCCACAGACACACCAACAGTTTCTGTTGATGATCCACACTCTATCATCACACAAGACACTACACCACACCCGCCAGCACCACCACAGCAACAACCATCCCTGGTAACCCGCCGTTCTGGCAGAAAAGTTCGAAATCCTGTCAGGTTTCAGGACTTTGTTATTTGACTTTTTCTTTCGCTAACCGTTTCCTCTTTCTATTTTTCTATCGAGTGTTTATTTTGTACAACAAATGCTCTGGCGGGGGAGTTGTTTAGGTACCTGTACATTTCCGAATTTTTCCATGATTCTCAACGTCCCTTGGTGCAACACTCCTTTGTTGTACCGACGTTTTAACGTAAAACGCACACACACACACACACACCTTTTTGAACATCATCACCGCGCGATACTAAAAGGCTGTCAATAAACCTTTCATTCTGGCATGGTCTCATCTGATTTGGAGTGTCTTGGAATTATATCGGTCGGAACTAACTGTGAGAAACAAAGCATTTTAGAAGCTTCCACGGCGTCACTTGGCACTTCGCTCAATACTATCCTGCTCTGTTTAACGAATGGCTGTCAGACCGAACTGAACTGAAGATATTGGCGGATATTGGCTCTTTGGCGCTCATTTCCTGATCACAAGAACAGCGAACAACTATTCTGAGAATCAGAATACAGCGGTATGCTCAAAGAGACGACGTTGGAGAATTAATGGAGGCTCCAAAAGGTCCTCAGGGAAAAATGCCTCATTTATGGCGAGGCGAAATTATGAGAGCACCGGTGTTCGTGGCGTAAATCACTTGGAAACCGAATGTTGTCAAGTATTTCTTTAATCTCACTCCTGGTGTTCAAGCTGTTGAAGTAGAGCCAAAAGAGTTGGGCCAACAGTAGATTTTGGGTCTATGGATCTTTCAAGCGGCGATCTACTCAGTACCGGCGCATCGAAGTCCATCATCCATGCAGAGTACATATTTGTCATCGAGTGTGACAGCAGACACCGTCTACTGGGCACAGAGTGACATCAGCAAGCTTGTGGTTTGGAAGCACAGACCGAAAAGCTATTCATTGGCTTATTATTGTCGTCCGGGGTAAATCAATGAAATTCACTGTCTTCGACTAAAGCCCAGGCGCTGTTCGTTCGACCTCAACGTTCTCAGGAGAATCGGTGTCTGTCGTTGAAAGACAAAGAGCGTTGGTGTATCAAAGCTAGAAATCAAGGCCATGCAATACGAGGACGCAGATCCGGTGACCAAATTACACAGGGACGATGAACATCTTCCGGAAATTCTGAAAGAAGCAGTCCTCGAATTGCAAATTCGTACAAGCTTTCGTTATGGCTATCAATGACCGGAAGCCTGACCGAGAACCGTCATTATCGATGCTACCCCTAACTGTTCCCGAGTTTTTCACTGACGACCCTCAACTCTGGTTTCGAATGTGAGGAGCAAAATTTGAAACTCGTAGGACAACGAGTGAACCTTCTCGTTATTTGTGGACTGTTGTCTGTCCATCCAGCAACGTGGCTGCTCAATAGGTGACGTCATTTTTAGCGATGCTTCATGCACGCAAGCTAAACTAAAGCATTTTGCCGTCAAACTCATAAAGAGTGAAGCGTTTTATCTATGACAGATGTTCCTACATCGGTGGTTTAGTGCGTTTATTGAGCGCGACTGTGACATTTTACTTTTATTTTCATCTTTTATTTAACTCACTTGCCATTACTGAACAGTGGCTGTAACATTGCCCTGTAGTTGCAGCGAGAATCGACTACGACCCTCTTATTTATCATCTTTTTGTTTTACTGGACGCTTGCTGCCAAGCGCGGTTGCCATTTGACCGTTGTACGTGCATGCTGTAGCAATATACGCTCTTCTGTCTCTC
>STRG.28406.5
CTTTGCCACGTCATCTGTTGACCTCCACGTGGTCTCTTCCACTCCCTAGGAGGAACGGAGAATAAGACACTGTTTGGTAGACGTACGAAACACGTGCCCCAACCAACGAAGTCTACTAAGTTGGATACGCTGTGACAAAACGTTCTCCGTATTGGTACCTAATACTCGCTTTCTGACCTCAGCATTGCTCACTCGGCTATTCCACCCATTCTTAGTGAGACTGCGCAAACATAGATGGTCGAAAACTTTAAGGCGACGAATATATTCCATACGCAGACTCCAAGTTTCGCAACCATACAACAAAACTGAACGCAGTGTGGCACAGTGTACAAGAACTTTCAGCTTCAGTGAAATATCAGATCGCTGCCAAAAGTATTTCAGTCAAGCGTATGCCACTCGAGCCTTGGATATGGGCGTGCTGACCTCTGCTCCTGTGCTTCCATCCGTCGTCACGCTGCTGCTGAGGTAGGTGAAGTTGTCGACAGTTACCAGCACCTCCCCATCGGTCATCAAACTCGGAATCGTTGACGTCCAGTCTTGTAACGTTACTTTGCACTTTGAAGGTGCAAAGCGCATGCTAAATGGAGCTACAACTCTTGAGTGTCTACCTAGTGCACGTTGAGCATGTTCCGCGGATTCGAAGAAGCAGACGACGTCGTCCGCGTAATTTAGGTCACAGCCTTTCACAATTTCCTAGTTCGATGCCCACATCCTGATGATTTCGCAACGCATTCTCCATTATTTCGTCCATGACGAAGTTGAACAGAAATGGAGAAATCTGACATCCCTGTCGAACACCACTGGTCGTTTTGAACCGACCGGATAGTTCACCGTAAACTCTAACGCAGCCAGAAGTGAGAATACAATGATCCCAGTAGGTTCATGAACTTCTGGGGCATACCTTTTCGATGAAGAGTACTGAAAAGCGATGTTCGATCAACTGAATCGAAGGCACCTTTCAAGTCTAAGAAAACCGTTACTGTCGGACTGTGTTTGTGTGTGTGTGTGTGTGTGTGTGTGTGTGACGCGTTTCAAGTAGTTGGCGAAGAGTGAAAATCTGGTCGATGCATCCTCGACCTGGGCGGAATCCAGCCTGCTGTTCGCGGACATTCCTCTCGCGAGCGGGTGTAAGACGGTGCAGCAAAATCGAAGCTAATACTTTGGTGACTATCGGAATTAAGCTAATCCCACGATGGTTACTACAGTCATTTCGTATTCCCTTCTTGAAGATGGGAACAGTCAATGACTCGTCGCATATTAACGGGATACATTCCTTGTTCCAAATGTCACATAGCAAAGCTGTAAGTAGTTTTATTAAGGCATTTCCACCCAGTTTGAACAGATCTGGGGAAGTTCGTCGGGACCGGTCGCCTTCCCCCGCCTTAGTAATCGAATGCATGACTCTATTTCTACTTCCGATGGTGGCTCAAGTGATACCACCCAAGGAGTAGCAGTTGTTGACACAGGAGTAACTACACTAGCGTGCGGCCAACTAAACTGTTCCTTGAAGTATTCGGCCCAACGGTCAAGCCCTTGCTGTTTGCCATGGATGGGTTCCCCATTTCTATCACAAATCGTCTCAGTGGCCTAGGTGCGCCGTCCACCGGTGTCGCGAATAAGTTTGAACAGTCTTTGACAGTTACCTGGATTAGCTCCTATTTCCATTTCTTCGGCTACCTTGACCCACCAATTTTCGCGATCATTTTTAAACTTTTTCGTAATTTGCTTGTATAGATTTCTTCGTATCTTACTCATTTCCTTACAGGTCGAGAGCTGACGTTCTTTCTCCATCAGACTGACCGATTCTTGATAAATCCATTGTCTTTGTTGGACATTGGATCTAGGACTACAGACAAAACCCTGCTGCAGCTTACATCGCCTGTTTGATGTGGGCCATCGCCTGTTTGATATGGGCCCAATGCTTATGTGCATTTCTGTTCGTTGTAGATCCTAGCTCATGTGCTAACTTCTGTTCATAATGGGTGCGTACTTCTTGATCACACAAACGTTGCACGGCTATCCTGGTCTACGCTTTGCGGCGATTACCATGGAGCTGGAGAGATAATCGCATTAAAACTAATGCATGGTCAGACTCTACGTACTTGGACCAGTAAGATCTACAGTTCTGAACAGAACTGCGCCACCGGTAGCTTACGGCGATATGATCAATCTGGCCTAGAGTACCTGTAGGGTTAGAGCACCATGTCGCTATGCGACGCGAGCTGTGTCGGAAAATGGTGTTAGATAAGAACAGTCTGCACGAATTGTAGGCTCTATACGCAAACATTGCACTGTGATAAACACGAAAATACAGGCGAGATGAATGCAGTCGGGAGAGCCGTTTTTAGGCTTCAATCTGTTTGGAATCAGCTGAAATGGAATGTTAGCAAAAATGTGAATGAAGCATAATGAAACGAAAATACTTAGTTTAGTAAAACCACTACGGATCACAACACCTATAGCCATGCACAAAACAAAAGTGTTTATTGCACGTGAGGTGTGACCATACATGAAAAAACCGGTGCCGAATCCCAAAATAAGGTAAATGAATACTATACTTGTTGTCAGAAATCCTGTGAATGGAGTTGTGAACATTGACCTGTCGGAAGGTTCCTAAAAACAAGTAACAAAAGACTGATGTATTACACGTTCCGGTCGGTTCCTGTGCATATGCGGTCTAGGTGTTTCCCAGAATAAAGGAGTCATCGCGCCCTGACCGCGAGAGCCTACAAAAAGTGAGATGCTACACAAGTCTGTAAAATGCAAGAATGGTTATCAAGTGTGATATGAATCGTGCTATTCGGTTTTCCGCGTTTAGCCACTGAGCACTATTTCACTAATCGAACTGTGACACCTTGTATATTTCGCATATTGTAGCATTTCCTTCTCACTGCTTTGTACACAACGTTGTAATGTTTTATCAAAGTAATAAAGACATTTTCAACGCACCCGCAAGTAGTTACCGCGGATCGTTCTCTTTGCCTTGCTTGTGAACGTTCTGAAACATGTGCGCATCTACAACGACTTGGCAGCCAGCACTGGAGTTATTAAAACCCATTTGAACGACTTGCGACCACCTGACCATAAGCTACATTGGACCAAACTTGAGAAGCAGTTGTGTGTTGCCGGTTTGATATCGATTTGCTGAGCGTTGTGGACAAACTAACCTTCCCATTCATCTCCGTCAACACCACTATCACCATTGACACAACCGGAACCGCCACCATCACAGATATCGTTGTCACCACTACACGATCTCCGGGGGTTCAAATTCCACAGAAAAAGACTCATTTTGGCAGAAATATTCACGTTCGACTTCGCTTTTTAAGACAATAATCCCTAAACACCTTCACGCGAGCGTTTCCTGCCTATTTTTCTTTGTCCCAACGCTCTAAGGGACGTGGAGTGGAACGAGTTCTTTGGTACCTTGTATAGTTCGCATATTGTAGCATTTCCTTCTCACTGCTTTGTACACAACGTTGTAATGTTTTATCAAAGTAATAAAGACATTTTCAACGCACCCGCAAGTAGTTACCGCGGATCGTTCTCTTTGCCTTGCTTGTGAACGTTCTGAAACATGTGGTAATAAAAACTAAATTCATACAATCCCAAACACCACTTTTAGCGCATCTACAACGACTTGGCAGCCAGCACTGGAGTTATTAAAACCCATTTGAACGACTTGCGACCACCTGACCATAAGCTACATTGGACCAAACTTGAGAAGCAGTTGTGTGTTGCCGGTTTGATATCGATTTGCTGAGCGTTGTGGACAAACTATTCAGCGATCCACCCAGTAAATGCATTAGGGAACTGAAAAATCGCATCATTTACGCGAACACCGTCACAGCAATCCCGACAAGGCGGAAAATGGTCAGAGCTCAAGGATAAGACAATAGAAGTAGATGTGGTAGCAGTCACTAAAACGGGGCTAAGGCCAGGCAAAAGCGGTACTAGACTGGTCCTAAGCCCCTACTGAGTCTTAAAGGCGGATAAACAAGACAGTCGAATCAGAGGTGACGTACTGGTCCTCATGGCGGAACAGCATGATGGGTTTGAGAGAAATTGACTTGTCACTTCCAATATACAAGTGGTAGAGGTTGTAGTAGCTACGGGTGGACCGAGGACGTCAGTTGCTTGCGCTTATCGGAAACCAGGATCAGAAGCTGATAAGGTAGCCATGTGCTAGCGTTTGTCACTACGGGTACCAACGCCGGACGGAAGTTTTACTCATTTAGGATGATTTCAACGCGCCCGAAATAGACTGGACGTCAAAACCGCTTCAGGAGGTACATTTTTTGGGCGAGGTTGATCAACCTAATCCAAAAGAGATGTCTCTTGTCCAACACGTTAGTCACGTGACAAGATGGGAGTTTGGTCATTCACCATCAATCCTTTGAAAATTTTTGCTTCTACTTGTTGTTATCTTAGTGTTAACTCAATCAGTGTTACACTCTGTTCGTGTCATTCCGTTTTCCGCGTTTTGCTACTGTCTACTACTTCAGTAGTCACACTTTGTTTCGGTTCACTCTTATCCTTTCATTTTAGTGGCCGATTCTTCTGATCTTTGTTCGGACTGATCCGGTCCTCTTGAATCTGGTCACTTTTTCGCTCGGAACACCAAGTGACGGTGTCCTCTGCTTGAGACCGCTGGTAATTCGCCACGAATGTGAATTTCACTTCTGTAATCCATTTTTAACTTGTTTATTACGCCGTGTGTCACCGATGCAATTATTTACAGAACCACACAATTTCTACCGACAATTTGACTGTCTTCTGACAATTTATCGACCTTGGGTGCATCTGTTCAGGTGAAAAGCCAACGTAGATCTCGAGCAAGTGATATGCCATCTACAAAGTTATTCGAGGGTCATTACAACCCCCTCCACGGGACATAGGGTTCCTGGTAAACGGTGACTTTAAACGAAGCCGGTAAATTGACGTCATTGGTTCCTAAAAACCTCAGCAGAACACTACGAGATAGAATAGTAAATCACTTCGAGAGAAAGAAGCTAGTATATGTCATTCAGCATGAATTCTGGCACGGGCGTTTTTGTCCCTCCAACCTAACAGGCTTCTTGGATGAAGAAACCAGTGGAGTGGGCCAAGAAAATGAGGTGAAATCTATTGTTTGAACTCGTAAAGGGCCTTTGGTCCGGTTAATTACGGATTTCTCGAATAAAAAGCGGAATAGTTCCAAAATACGGAAGTGAATTATACAAAACCAAAAGGACGGGGTCTTCCTTGGAGAGTAGAGGGCTGCTTACCGAATGATGAAAGGTTTCATAGTGGTGTTCCATTGGAATCAGTCCTTGGACTTCTGCTGTCCAAGATGTAAATTAACGAGTTGGAAAACCCGTGCTTTACGTCCGCGGACAACGTCATGCTGGTAGGAGCACCAGATGATGCGGCTGTTCAGTGTAATCTAGATAGGGTTTACCAATAGTCGGCGGCGTGGGATTTTCTCGTCAATCTATGCAAATGTCGACATCTCATCCAACAGGGATGCGTTGAATTTAAGCCAATTTCACTGTGTCAGGAAATTATACAGAAGGCATGTAGAGCCCTGCACCAGCTGAGGAGAGCGGTCAGCTCGAGGAAAATGGGTCTTGCTGCCATTATTCAAAACCTTTGTGGGGTCCGATCTAGAAACCTGTGCAAGAGCGGAGGTCATATTTGATGAATGACATCAAGGCGTTTGAGCAACCACAGCGCCGTTTCACACAGTGGTTCGCGAAACACAAAGATTCGTGCTACGAACAGAGGTCGAAGAAACTGATGCTTTTTTCTTTAGAAAGAAGGAGAGCTGACCTCAGTGGCTTTCACAGTACTAAAAGGGCTCACAGTAGCACGAGGTCACAGAGCGGTCTTACTTGAAAGAGCATGCAGTGACAATCAAAAGCAGCGAACGGAGACTCAAATCAGAAGCCAGTGTTTTGTGGTTAAAGCCGTTAACAACTGTGATTAGCCTCTGAGAGATGTGATAGGCACAAGCACAGTGGTTGAGTTCAGGAGCCTACATAAGGCGTGGAGGACGGTATTTCGACAATGATGACTAAAAGCCTGTCCAGCCGATTTTGCTTACACACGTTGTTCTTAATTTTTACTTCCATTCTTCCTGACACTCTTGTCTACAAACAGTTCCACTTACCGTTTTATTCTTACTATCGAGGAGAATATCTGTGAGGAACGTGTGCCTGCTGACTCTGATTCGAAACGTTATTGAGGAGAACAAGGGTTGGAGGCCTAACTTGAACCTTCCCTCATTGTAGCCAAGTATTGATGAAGACCCGAATCTTCCAGTTGTCAAAGCACCGGAGTATCCAAGGAGATCACCACTGTAAGAATCTAGACAGTCAAATATTTCGCCTTCAATTGGTGGAACAGAATTAAAATTAAACTGACCGCGAGATTGGAAAATTGGTTACATGTATTTAAAATCCGTGATTGGCTGGTTTTTGATGAGCGCCTAACTGCGAAAGATTGACTTTACCACATAAAGACAATAAATAGCCTAATAACGCTGCGCACTTCAATTTTCTCTGCCTAACCCATTTTTCCTTTGCTTTTCAGGTGATTTTTTAACCAGTACGCGTGATATCGTCTGTTGTCTCGTAGTCTGTCTAAAGTTTCGGGTGGCCAGAAATGTCATTTGCGCAGCTGGGTGTATGCAAGGAAATTCTTGATGTGATCGAAAAGCTTGGATGGGAAAAGCCTTCGGAAATTCAGACCAAGGCTATTCCTCCCTCTCTACGAGGAAGAGATATTGTCGGATTAGCAGAGACAGGTTCAGGAAAGACAGCGGCTTTTGCCATCCCAATATTACAAGATTTAATTTCTAAACCACGACACAACTTTGCCCTGGTACTCACCCCCACGCGCGAATTGGCACTTCAGTTAAAGTCCCAGTTTCTGGATCTTGGGGAAGCATATGGGCTGCGGGTCATCTGTCTTGTAGGCGGTCAGCATGTGGAAGATCAGTTGCGCGATCTGAAAATTAACAAGTTTCACATAATAATTGGCACACCAGGAAGAATTGTATATCACTTGGAGAATTCTAAAGATCTGCGTCTTAATCGCATCCGCTATCTAGTCTTAGATGAAGCCGATCAGATGCTGGAGGATACTTTTGACAGTCATCTTGAAATCATTGTTTCAAGAATCCCGGAATCCCATAAAACTTATCTATATTCGGCAACCATGTCACAGAAAGTAAGCAAAATTCAGTCGGTGTGCTCGAAATCTCCAGTTACCATCCAAGTGAGCAATAAGTATGCGAAGGTCGAACGCTTGGATCATGCTTTCACTTTTTTACCGGACCAGGAGAGAGATATTTATCTCGTTTATTTGCTGTCTTGTGCAGCGTCAAAGACAACGGATAACAGCAGGTCGATTGTGTTCACTACAACCTGGCGGGAGTCATTCCGAATTGCATCACTCCTTGGGCTGTTGGGTCCCCTCGTTGGTGGGACGGTCAGTCCGTTGAACGGTGCTATGCAGCAAGATAAACGTCAGAACGCACTATTTGGATTTCGATTAGGGAAGACAAATATTCTGGTGGCAACTGACTTAGCATCTCGGGGTTTGGATATCCCAGACGTGGACTTGGTCATCAATTATGACGTACCTAAGCGACCATCATGGTCTGATTCCGCGAAAGCTTACATCCACCGAGTCGGCAGGACAGCCCGCGCGGGTCGACCTGGTCGTGCTGTGACGTTGGTCACACCGTACTCAGCCAGCCGACTAAAGGCGATCGAAGCTGCGCTAGGCGAGCGCGTCCCGCAGCTACCTTGGCCCGGTTTATCCTGTCTTTCCTCAGAAACGCGGGAGCGTATTCACCTGGCAGACAAACAAGCACGAGCGAATCTTCGCGAGAAAGATAAGAAGAAACGGATTCTGGGCAAGAAGCGACAAAAACAAAAGGAAAAACGAGCCGAAGCGTTTGCTGATCCGATCGACTTTGACGGCAGTGACCCTGATGTGGAAGACTAGCTGTTGGGGCGGATACTTGATGTACATTTGTATAGATACCATTTCATTAAGAATAATACCGTCATCAGCCGTCTCTGTTTCTAGTTCGATCCCTTATGTATACTATCAGATTTCGCTCGAATTAGCA
>STRG.17533.1
TCTCTGAACAATTATTTATATATATTAATATATTCAATAACAAATCCGCTATTCAAATGAGATAAACAGAGTCAAATCTCCTTCTCAATAAAACCAGTAGTTGTTACCGTCGATAAGGGACAAAATACAGTTCAGGTCATAGTAATGCAGAGAGGTGGATAGCAGTTGGAGTATCAATGAAACGATTACAGTAAGGCGGAAGTGCAAACTTGTAGGATATGCGAGAACAAACTTCCTGGGTGAACGTTTCACGGCAATTGTATTTCACAGAACATTGTCAAAGCAAACGGATTATCTTAAGGCTGTCTGAGTATATATGCGTGTGTGCAGCGAAGTGGCGCTTTCTAGTTCGAGTTTCGCATGATCAAAGCCCGTTTAGTTTAAATTGATGCAACAGTGCATCTTAGACGTGGAATCCCTGCGGTATTTTTACGTGTACTACTCCAGTTCAATCTGCGTTCGTTCCGTTACGGTCACCACGGACGTTGCTGTCCCATTGCTCCCGGATGATCCTTGTCCAGGCAAACGCATTGCCATACTCGTGGTTGTTGTCACTGGTGCCTTTCGACAACAGAACAGTTGTAGGCACATCAGACGAAACTGTCTCAGAGTGAGAATGAATACAATAAAGTTGGCAATGGAGTCGGTAGAGATCATGGTGTTCGCCACACTTTCGAACGTCCTCATCGACGCACTGTGTGCATGGATCAGACCAGCGTACTGCGCAGCAATACCTAAAAATGCCGCAAATTCCAGCACCAAGAACAAAACCACAATCACAACAACAACACGAGTGGCCCGAAGCTGACTCTGTTGGCGACGGCGAATCGCATCTGCCTGAGCACCGACAGACTGGGCCAGAAGATGATCGCTTTTCAAACTGTGATGTGCCGAAGAATCTTGAAGCGTAGAGAACAATTTATCCACATCCTGTTTCCACGGTTTTAGTCTGATGATGATGATCAGAGTGAAAAAAAAGATCAAGAGCCAAACAAGACAACTCTGAAGCATGTGGTAACCAAACAATTCAAACGATACGAATCGGTCTTGAGTCATAATGAATTCTTGCATCCATAAGGCGAATTTCATTTGTTCCCGGTCAAAGCAGAGCAGACCGACAAAATCAGCATGTTTTACATAGGCCATACACACAGCCAAAAAAAGGATGACCAAAAATGTCCAAAGGAACAGACGTCGTGTACGAAGGAACCGTTGCCAGCGGCGTGATCCCAGTGGCCACATAACCACTTCAGCTCGGGCAATCGTGATCAAACAAACACACCAATTGCGGCACAGAAGTCCAACATCTGAGATGAAGAAGAACAGATTTTGAATTGCGGGCAAGATCTGAATTCGCAATTTCATCCACTCAAGCGCGTCCAGTGAATTTATCGTTGAAGAGACTGCGACTGGAAACGTGAAGATGGAAACTCGGTAAATGAATTTTCCAAAACCATAAGTACACTCGCAAACGCACAACAACAACAGACTGAGGGTTACTGAACTGCGCTTTGCTCCGGCCCCCGTTGACTTTTTGCTCAGCCCAAGTGACACGGTTTGTTTGTCTGAGGTCAGAACAGTCACCGATCGAGTGTTCTTCTCTGCAGTTGACACGGAATCCGGAGAGGTTCGCCGCGGTTGTAATCCGCCACATTCGTCCACACAGAACACAATCAACGATAGTCCATTGAAAATGAGTGAGATCAAAGCCAAACAAATGCCAGCCAACTCTCCGTACAGAGTTGGCATTGCTGGTTCTAATCCAAACATTCGGCTGTCATTGACAAGTGTGCATTCACCCAAATACTCCACATGGTGATAGAATTGAAATGCAAATTGCAAACTTTGATTTGTTTCCATATTCATCAACCGTAATCGTGATCAAGTTGAAGCAGGCTTAGATGGCAGTGTATCATTTAAGTCTTCGACTGGTGGTTAGGGTGATTTGAAGGCAACATTCGGTCAGCAGCGCATATCTACCAATCACGGGAGCGGAAAAGTTTGATTGGCTGATTTT
>STRG.62550.1
CGGATACGACAGCAAGCTAAGTTGGAGTGTTGCTTCGTTTTCGAAAGGAATCTATCGCATTGGCTGCGGATATTGAAGAAATGTTCATGCAGGTTCGAGTGCCGACGAGAGACAAAGGAGCACTGAGGTTCGCCTGGTGGGAAAATGGTCGACTGGGTGGTAATCTTGTTGAATATCAGATGAATGCCCACCCATTTGGTGCCACTTCCTCCCCATGTTCTGCAAATTTCGCGTTACTTCGCACGGCAGACGATTGGGGAGGACAGTTTGAGGATTACGTCTCCAGGGCCGTGTATAACAACTTCTACGTAGACGACTGTCTTGTTTCTTTGCCCACACCGGAGAATGCAGGAGTTGTTGCTATCCAGATGAGTGGGTTACTATCACGAGGTGGATTCCGGCTTCATAAGTGGGTGTGTAATCGTAAGGAGGTGCTGGATATTTTACCAAAATCTGAGCTGGCCCATCCCACTTTGGAAATAGATGATTGCGCGTCTGTGCCGGAGAGGACGTTGGGGTTAGAATGGAATGCAATAGAAGACACGTTCCAGTTTTCATTCGCAACACGCAAAAAACCTCAAACAAGGCGTGGCTTGTTGTCTGTAGTATCATCCGTGTTCGACCGACTAGGGTTGGTTTCACCTTTCATTCTGCCAGGCAAGGTGTTATTGCAATCACTGTGCCGCTTGAGGCTTGGTTGGGACGACCCAATTGGAGAAGAACCCCTACGATGCTGGAATGAGTGGTTAAGAAGTATGGAACAACTATGCGCATTCAAAATTCAGCGTTCTATTATTAGAGGTGACTCACTGAACGAAGGTGTACAGCTTCATGTATTTTGTGACGCATCTGAAGTTGGCTATGGGGTGGTGGCGTATTCCGGAATGGTTTCAAGGGACGTAGCCCCCTTCTGTGCCCTACTGTTCTCTAAGTCAAGGGTAGCTCCTCTGAAGACCGCAACGATTTCTCGATTGGAGTTAGCCGCAGCAAGACTGGCCGTTAGAGTTTCTCGGATACTTATGGAAGAAACTGAAATCAAGTTTGGTAAGATCTACTACTGGACGGACACCGCTATAGTTTTGCACTACATAAGCAACACTAAAACGAGATTCAGTACGTACGTTGCCAACCGTTTGGCTGAAATCCATCAGTGGTCGGAACCCTGGCAGTGGCGTCATGTAAGATCGGAGGCTAACCCTGCAAACTTGGCATCAAGAGGCACAACATCACCTAGTGATATTAGCTGCTGGTTCGAAGGTCCTAAATTCTTGATGAACGATGAGACGTCATGGCCGACCAGTCCTACGGTGTCTGCAGCACCACCAAACGTTGAGTTGAAGCAGCCTTCGAGTACAGTTCTCACAGTGTTGCAGGATGCATGGACGGACGCACTTCTAGCTGGGCACTCCAGTTGGTTTCACTTGCTGAAGTCGATAGCTTGGTTAACCCGTTTTAAAATGTACGTTGCAGCCATGAGAGGCGGGCGCACGGATCTAGGATTGACAACTGGGCCCTTGAAGTTAAACGACATTGCTAAAGCAGAGGAAAGTGTTATTTTGATTGTACAAGCTAAGGTCTATGGCGAAGAGCTAAAATGGCTACGAGACAGGAGCAATAACCTATGCACTAACAAACCTCCGATGAACAGAACCCTATTAAAACTCGATCCAGTTTTATTAAATGGAATTATTTGTGTTGA
>STRG.51850.5
GTTTGACTTCCTGAAGTTTGTTATTGTGGTTGAAGCCGTAGACAGCGACCTTGACGCTCCCAGCGCAGCGCGCTTGAGAAGTGTGGGAATTGCACTCGTTGGATATGTTAGGCACGTCGGCGAGAATACCTAAGGTCATTTCAGTGAGAGTAAAATGTGCTGAGGGACTCAAGATAATACCAAAGTCGGATCATAAGCAAAAAAAACTAACTCAAAAATGGAAGGTTCATTTTGTTGGGGGGAAAAAGAAAATGTCTACAAGTTCCGTTTTAGACACGTATGGAAATCCACAGTGGGATTACGAAGTCACATTTAAATTAGCTTCTAAGTCTGATCCAGTCGTACTGTTGGTCACGGATTCTGAAGATCACCACGTTGGTCAAGTGGTTGTGCCACTGGTCACTATTCCACCAAGACCGCCAAACGTAGTGGAGCGTCCCACTGATGGTAATCGGTTACGGCGTGCTGATTTGGAGCCCACCAAAAAGGTTGCTAGTCCCCACGGTATGCTGTATTATTGGATATGGGTGGAGGAGTATCGAAGCGAAGAATCGGACAGCAAGAGCTCCAGAGGATCCATGCTGAGCATTTCTAGGTGAAAAAAACAAACGAGCTAGCTCTGTGGCAGATTCCCTAAACTACAGTGGAAGCGTGATCAGCGTGGGCTCAACACAAGGAGATAAGAAAGAGAAGAAACATCATCTCTTCAAGAAACGACACGGGAAAGATCTTTTGGCTTCAGCGGCTGCAGTGTCTACTCGGCGATTGTCTGGAATGTCCAACCACAACCCTCCTCTGTCTCGATCAATGGGTAGCGTTTTTGATCCGACGAAGATGTTTCCGGAAAGGGACAAAATCAATGAAAATGCCATGCTCTCGATGTTTACATGGTGATGGAAGACGTCGGCCGTTTTGAAATCGTGGAAATCCACTTCCACACCAGAGTGAATATTCCCATGAAGATCACGACGGAAGTATTCTCGGTGCCGGAAGCGATCTGACTGGAAGCGAGTTTTATGCAAACGCGTTGATGCTACGATCAAGTAACCAGCAGCCACAACGAGTTCCGATGGAACAAAGCAGACACGATTCGAAACCGCAAACGCAAATTCCGATCCCAGTTCCGTCAAGCCGTGCCAGCTATATATCCCCGGAAGGACCAAGACGTATTTCTCCTGTACGAGAAGAACCGGTCGAACAGGAACGTGGAAAAACTATGCAGTTTGCACAGCCACCTCAAAAGACCAATAACGCATCGCCCGAGACCAGACCGCAACTACTGCGTCTGTCACCGAATTCGTGCCCCACAACGGGTGGTGTTGAAGTCACCGTGTCTTGTTCTGGCCTGACGGAGGAAATGATGCGCTATGCTAGTGTTTTGGTCGATGGCTACACAGTCCCGCGACAAGATTGGTTTTTACAAGAGACCGCACGCTCAAATCACTCGGAGTTGCGTATTCATATGCCTGAACGGCCCACCGGACAGTGTTGGATTGAATTGGAGACAATGCATCACGGGCGGATCCGTTGTCCACAGGAATTCCAATACACTGCCCCAGTCCCGAAGGAATCAACTGCACCAACAGCTTCTGAAGCACCCGAACCTGGTCAACGACCACTCAGCCGAATGGGATCACAACGAAGCAGCTTGTTGGTTCGCGATCGTCGTAGTACACGTCGCAGTCGGCCACCAACTGGGGACATTCCGTCAACCGAATCCAATGGACAAACAGAAACAAGTAGGTCATCTGTGATCAGATCATCGATTCCGGTCACAACAACCTCATCTTCGGTTGCGGCAGACGCAACTGCGCCGTCACCGTTTATCCGTCACGGTTCGACTCGGGATTCGGTGAGCGTGGTGGATCGTCGAAGTAGTCGACGCCGAATTTCTTCGAACACATCAATTCTGCCAAGCAAAGAACCGATAGTTCTGGTGGAATCCAATGAGAATGACACAGATTCAGCGGCGATGTTTGATGACTACACAGTACATTATGATCCGGGTGTATCCCCATATGATCCTACCGGTGGTTCATCTCCATTTAGTCGTTCTGGCTCTCGGCAAAGTAGTCTACGTGTTTCCGATCGTCGTAGTCTGCGTTTGCGCAGTCGAGAGCATCTACCACTACTGGAAGTTCAAAATGAGGAGAAGAGATCGGTCACTCCGCCAACTAACAAAGAACCGAATTGTTATGAAGTAGAATCACCCCTGTCGGAGCAACTAGCCGTCACTATTCCAGTATCTGGTCTGGAATCAACCACCCCTGTCCCAGATCGTCTGTTGAGTAAACAGCTCACTCCAGTCTTTGAGGATGCAGAGACACCGATGACTCCTAATGCTTCATCAATGGTCGCAGACTCTTCAGTAGATAAGCAGTCGATAAATCCTGTTATCGGTTCTGAATCGGCTACGTTGTTCTCGCTGAATCGAGCGAAGCGTTCCATGATCACGAATGATCAGGAGAACAATGCATCGGCGGAGAAAAAACAAGCCCGTGAAGTGGAGGACTTCAACTTAGAGGAAAGAAACAATCCCGCTGCAAAGTTGAGTGAAACTGCGGCATTTCACGAACCACAAACCAGTGAGTATTTGAGATTGTCTTCGAATATGACTGTCACACAGTTCTCTCACGTTCCTCCACCAGTGGTGTCCGAGATTGATTTGACTCCAAACCAGAGCCCCAAGGTTGACCACCGTGATTATTCAGATCAGACGCCGACAAATATGGATAGTCCATCGTATGTTTGGGATCAGACACCAGAGCGTGAAATGAATCCGTGTGCGGAAGCTATTCAGGACAGTCACGTGCGCAAAACCAACCAGATAGAAAGTTCGATTGTTGAGGACGCCTTTCGTCGTCAAATTGGTTCCCCATCGGGATCCCTGATCAATGGAGGTCGTATTGATCCGCGCAGTTCAGTCAAATCGGGAAGTCTGTTTAGTTTGAACTCACTCGAAGTGGCCCCGAAACCGATCGCGTCTAAATCACCCTCGCTAATCCGGGCCAGCTATTCACGTGGTTCGGAAATGTCGGAGTCGGCATCTTCTCATTCGGAGAATGCAGAAATTCCCTCTGATGATGACGAGTTGGAAGAGATGGAGGAGATGGAGGATGAAGTGCAAGAGGTCGATGACGCACCAGGACAATCATATTCGTACAATTATAATTCACAATCCAAGTCCACTTTGGACGAGGAGGACGAAGAAGAAGAAGAAGAAGAAGTTAATCAGCACATTGACTCACAGATACCCCGAGCAAAATCCAGTTTTGCTCAGCCCACATCTCAACAGGACAGTGGAGTGGAGAGCATGAAGGAAAACGTCAATCCATTCATTCGTACCGGCTCGCAGCGGAGCAGTATTCGAATTCAAGACCGACGAAGTACCCGACGTCGACCACCCAGCCTGTTACCAAATGCTGTAGCAATCCCTGCACAAACTCCCCCGAAACAGCCTGAGAGTCCGCCACTGTCTGACGACATTCCGACGGAACGTTACGAAGCCAGCGGAGAAGCCGGTAGTGAATCGAATTTGTCGGCGGACAATTCACCTCTCGATCAGTTTCAAGGCTACAGTGCGCGTAGGCGAAATTCTCATCGTAGTGAAGCCTCTGGACAATCGAGAAGTATGTTGGACGAGCATAGTAAACTGGAGACGGAAACACTTCGTTCAATGCTGTCCGAAGCTAATAATCTGATTGACAATATGAAAAAACAAACACTTGAATTAGAAAAACAGTTGTCTGAGAAGACCGCGGATGTGGACCGGTTGAGTTTGGAATTGTGCCAACTACGTCTCCGATTGCTCGAAGGTGGAGCCACACAGTTTCTGGAAAAGTGTTTCTAACCCCACCCCATCGCGTACGGTGTGTGTGTGTGTGTGTATGTGAACCCGCCGAATCAATAGATCGAGAAACCCCAGTATTGATATCGAGTGGTGTAGCACCAGCGGATTCGATATCTGATCATTTCGCTTTCGTCTGAAAGCCCACACGCAGTCACACCCTCAGAGATTGACAATTGTCATGTTTTGATTGTCAGATGATTTCCCATGTCTCACATTCCTTTGGACAGAACCAGTCGGCGTTTGTGTGATAACAGAAACAAAGAACTAAGTACCATTTTAGCCTGTGCGCAAACTGTTGAAGATTTACTGTTTTTTGGATCTCTTTCGGCCGTAATTTAACCTGTCATTTATTTCAAACTAACCTTTGCGATTATCATCAGATTCCAGTGTCGGCGACAGATAAATCTCACAACAGACACACATCAAAGCTTAACAACCGTTTCCGATCCTAACTGGGACTCTCCGGGTGATACGTTTCTATCCTTTGTGCAGTTTTCATTCACCACACTGCGCATTGGCTCTGGGCTCTCTCTCACACACACACGTGCACGATTGGCATGACTATAACTGTGATCTTGTGGCCGATAGCGTCCCACCGCTATGCCCCATAACCATTTTGTTGCTCGTGAACTGTGCCAACCGTTTGGACAACGCACCGTCAGAAAGGGGATTTGATCCCCTGTGCCTATCATTATTATTCTCATCAATATTGATAGTATCATCATTCACAGCTGAGTGGGTATCTATTCAAACCACATTGTATGTAACGTTTTTTCACTACTCGGTTGAAATATATAGAAACTTGACGGCTCCACCTCTGTTTTCCCCAGGCTGACTGACTTCTTATGGGTTGACGAAGGTGTTATTTCTTTTCACAGAATTTAGACGACCGTGAATTCGGAGTGTGCATTTTTTTTCGGTTGCAGATGAAATTACCGTGAAACCCAGAAGCTGGTTAGAAATCAGGTACTGGAGATTGGCGGAAAAAACCATCTGACAACTGCATTTGGGTGCCTGATAGGAGTAACCCCTCTGAGTTGGTAGACTGCCGTGCCCTTGGGGTATCTTCTTCCTCTGGTTTCTATCAGATACCCAGCTTTCACTTGTGGCTGCACGAAGCTAAAGCATACATCAGCGGTCAAACCCCAGCGCGCCGCTCGACAGGCGGGCTAAGCTAGATTGAGGGTCCGAAAACCTCGGCGAGACGGTGTTCGGCATGCGAAGACAGTTATCTCTGAGTGGGTGGGTGGGATTTACTGTATAATCCAACGACTGTGAAGGAAGTTTGTCGAACCAACAGGGCTGCGTAAACCCGCGGGTTGGTTTCAATTCAGTTGAATGGCTAACAAGCTCCTAGGGAGACACCAGCAACCATGCATCAAACCGTTGCTGCCTTGCAGCCCGCTCTTGGTTGTGCAAAGACGAGCGGTGTACCCAAGAAACGAAAGCCGAATGACGCTGGGGACGTCTCTTGTACCAAACACCCATGAAGCTTCATGATAATATCATCGTAAAGCTGGCTCATCTTCTTCCAGGAGCCAGCCCTAAAGTAGAGCACGACTGCACTGCTTCGTGCCATGACCAATTAAACAATATTCAAAATTTCATTGACCTAATCTCTGTATCAAGCACAAATTGTCGAAC
>STRG.6987.4
AACGTGTATTTTCCAGCTTAGCGTGCAGCAATACTGGCTGATGATGATCCCAAGGAGACGTCGGGTACTCTAACAATTAACAGTCTGGCTAGTCGTGGATAAAGTTCACTCCATCTTCCCATGGTCGAATGCCTGCTGTATTGATGCAGTGATCTAGGAAAGCGGTACCGTTCCTTACGAGGCCGCTTTTCGAAATTTGACTGAAATTCCGTATTTCCATAGATGTCAGTGAAGTCCGGTTATACAGCAACAGCACCATCCGATTTTTTTTCCTCGGCTGAGATTCGGTAGATTCGAAATCTAACTACGACCATCCTTATCATTGGCCAAAGTGGACTTCGAACCTCCTAGGGTAGATGCATAATCAGCAAAACATATTGTACCCTAACTTCGTGGTTTATTCAATCACAACAATTTACCTTGCTGAATCGATCCTATTTTTCCCAATTGATTCAACGCCATTTCAGGGTAGGATTCAACGACTTTTGGCACGAAAAGGGGAACTGAAAGACACAGTGGTCGAGCTCGAAGCTAAATTGGATGAGATGAAATCGCAAAATGATGCGATGAGCAGTCGCTGGCATGACCGAGCCACTCTTTTGGACAAGTTGGAAAAACAGGTGGAGCAGATGCGACGTGGCTGGGACAAGGAGCAGCAACTACTGATTGCCGAACGTGATGAGGCGAAGGCTCATTCGGCGTCGAGGCAGAGATGCGAGTTGTTCTGGAAGAAACGGAAGAAGCACGGCGAGCGATGGAAGCACGTTTGCGCAAAATATCCACCGTCCTGTACGATCCCTCTTCCACCGATTGCACTTCGACTCCGGACAGACCTGTCTTACACGGTTACTATCCTCACACATGTCCGCATGTAAACGAATGGAGGACAACGCCACCACCTCCTCCTCCACCAATGCCACATCCAACGATTTCCAGTGGCTTTTCCTCGAGTGTGCCTGTCGGACCACCAGTCCACTCGTGCTCACGAGTGACTCGTCCCAACAGTCCATTTGAACAAGAAACTGGACCAATATGTGAATCAGGCACTTGTTGCAGTCCGCATTAACCCGGAAAGTTGTTATTCATAGTCTTCTCATGAACTAAATATCCGGTGATTAAGCACGGGACTGAAACATCCCGATACACGATTTATTTCGTCTTTGAGTTCTGAAGCTGGTGCGCTCATTAGCACGTTTTATGAATTATCTTATGTTTCCGTGTTGCCTGAAATTTTAAACTCTTCTATTTCAGCTGAATCAAACCCCCTTGACTTTGTTCGGTGACATTGTACTATATGTCCCCGCACCTTGTTCACTGCCCATCGGACTGTCTTTGTTCCTGCGACTTTGATTTGCGAATTCACACGCAAAATGAAAAGAGATTCACTCTTGACAATTGTCGTCTTCATTTCAACAGACAACCCTTCTATTCCTTGCTGTATTTTGAAAAAAAGGGTTTGAGTGC
>STRG.72871.1
AATGATAACATGCATAGACCATCATGGATATTGTGCGGCTAACTGAAATCGCAGCGCGATCACGGAGGGGTGTGGAAAGTATCATACATGGTTCACACAATGATTCAATAAACGACAGTATTTTCACTAGGCTTGGCTTAAACTGCGGCACGATGAATGGCAACTGTGAATTGGAACTAGAGGTGTGTAAGCATGATCTAGGAATGTCACATGACGCTTATCTGTCGGTCGTTCATCTCAGTGCATCGCCTGAGCAAGATCTGTGTATGCTATCCCTCACGCTTTTCAGAGGTGACCCGGATAAATCCATTTTTCCAGACAATCTGCCTCGGATATTATATAATGCAATGAAAACCTGCAAATTTTTTTGCATACATTATATGGTTACTAATACCCGTTGCTCACCGTTGTCTTGATATGCGAACATATACGAGCTCAGAAAACATTGGGTCTCATGCCAATTTTGTTAGTATTATTCAAAAGTCGATAATTCTAACCAGAACCCATGATCTGAGGGAACGTCCTTCACGAACCACGTGACGCGAACTGTATTCACTACCATATCTATGATCAATAATCCTTGTCTGTCGGCCCTTGGGACTCCATCTTTCGCGAGCAAACCCCAGGTCTTTCGACCAAATTTGGACCGGAAATCACCAGATTCGAGTTTCCCCCTTGTTAGTGCTCACCAGTGTTTCATATGGACTGTGGAGCCCAGGGTTTGAACACGTGCCTTTTAGCCTGGAAGGCGTGCGTTGCCACTGAGACACCCAGGCGAAATGTTATAATTTAGCCGACCTTTTGGTTAGCACAGTGAAACTTTCTTGATACAATTCTATGATCAAATTAAATCACCCCGAAAAATGTTACCAACAGTAGCTAAAACTTTGGCGTATTATAATTTTTCTCTCACAAGGTTGTGTTTTCGACAGGACATTATTCTTGTTCAACATTTAAGTAATAATATTTCGAGCACATGAAACAACCTGTCATGTGAAATATTAGGTTGGTGCTCTTAACAAACCCTCTCGACTAGTCCGTAGTTTTCGAAAAGACGGAATGATGTTTTGTGTGACGAAAATATCTGACGCAGCAGTTTTACAACAAGTGAAATCGCGATTAAGTACAATAAGATTAAGTCGTGAGTAAGACATGACACTATTCTATTTGGTTGATTTTCCTGTTGCGAGTGTATCTGAAGTTAATACACCAGTAAGTAAATAATGACGCTCGAGCTTCATCATTTGAAATATCTCAGTCGTCTGTTTGAAAGCGAAATACTTGCTAACTATGAGTGTAAGAAAGGAAATGTTTCTTTGTCACAGACTGGCATGGCCCATTGTAATAATCGTCCTCATATATTTTACTGTCCGGTCAGTGCAAGCAATAGGTTTGCACTTCAACCAATACGGACTCACTGACCAGGATATACGGAGAAAAACTGGGAGTTACGTACACAAAATAGAAGTGAAGTATGATCTAGAGAATATTTGCACACAGCAGCGCACAACACCTCAGAGAAGCTGAAATTAATTCTTTTTATTTAGTAGAACCTGCTCTCAGATCCAATTCTTTGAATAGGCCTCCATGTGGGAGCAGTTTCGACTTGGCTGCGCATTCGAACTGCTCCCCCATAACGTCCCTGTGTGCTTGTCTTGCCCCAGACAGTTGTTCACTTAGTTTACGATCGATTCCCTGTGACTCGTTGTGCATCTATCCCATCTTCTCTTCCAAGCACACTGATACATACATTCATACACACATACCGACATACCTACATACATGGGTACATACACACGCATATGTAGAAGCACATTCACGATCTTTCATTGCACGCCCTGCACCTGTGACCTTTTGGTCAAGTTTGACCCATGTTAGACCCATTCAGCCATGTTTGCCTGTCGTGTTTTCTCAACTTCACCTCTCAATGGACGGTGTACGACTCTCAGACCAATCTTTCGGTTCTGACAAACCAGCTGACTTTATCAGGGAGCGGGAACTGTGGTCGATTGAACCGGCCTACTGACCTCCCTTTGTCTTTGCTTGTTTCCGTACTACATCTAAGACATTGAGGATCCGGTGAACTCACTGGGGACGCCATGAATCGAGGTTCGTTCGATTGGTTATCCTGTAATAATCATCACATGTGAACCCCTCGTTTGGTTGAAATTCATCTTCTGATGTTGAGGGTAACTCTTATGCTGGTCTGGACACCGGAAGTACTCTATGATACTAGAATTTGACCAGTGGATCATATAATACCATACAGTTCGGATAGTAAATCAAGATGCATTTATTATCAGGCGGAATGACTCGGGCCAGTTGAAGCAACATACTTCTTTGGAATTCAGCGGCAAGCGGAGTGCAACAAGTACGATGGTCCTGCCACAATATCCCCAAAGACAATTATCACCTGCCATTTTTAATTCGTATCCTGTATGATTGGTCATTTAAGTACTCCATCCTGGGCTATACTCAATTCTGAAGGAACCGAATGCATCATACGTGGCCAAGAAATTAATCAGCAAGTATTGTCTGATAGAATGCCTACCTGTTTCATTGGAGATATTTGAGAGTATACTTCTATACCACAAGACTCAAAGTGCCTCTTCTCCCCATCTAGCACAATTTTCACACAAACCCTCTCTGTCGAACCTCGATTTTGTTAGCTTTTTATTCGAATCTAATTATTATGTTCTTTCTCGGGCGAAACGCACCGTTAGGCTTCTATATCTCAACTGCCGTAACGTATTCGGTTCTTCATATCGTTCTATGTATTATTGGTCCTAGTGACGGTAAGATATCCGACGTGACTAATTTATTAGCTGTATATATCTCACTTCTTGTTGCGTACTACACTCTTCTGCTCTTCACATGAACTCTGGAGTTGTTCAGCACGCCATTCTATCCAGATTTATTTCAACCCCTTATGTCAGAATGCCCTTATTTATTTATTCTCTTTGACTGCAAAACCCGAAAAAATTACAATTGGTATTTCTCTGCCTGTCCATTTGTTCTGATATTTGTACACTTCGTATATGATGACTGTGAATAGAAGCTCTTGTTCGGAAAGTCCACTGAATAAACCCAAGGGTGGTTCGTTGACAGTTTTATGTGGGTAAGCAAACCTCAGGAACGCCAAAACTATGGTAGCGAATCTTCACTTTTCATTTAAGTAGTATCAATAGATTCTTCTGTTCATTGGAAGTGGAAGGGATTTTGCCACATGCAAAGACTTTC
>STRG.33504.1
AATAAACACCATTTTTCAAGGCAGAGAGATAGTTTAACCGACAGAATTCCAAGCTTTCCAAAAGTAAACGGGAATCGGTATAACTGACTCGTTGGCAAGAACACAATTAAGTCCTCTCCATTTAACACTCAAATGATCGGCAAAAATAGCAGATAACTTCACATCTTTGTAATACTTGAAGGCTTCCAAGATAAATAGAACCACTTACTGACCTTTTTCAAATGCGTACCATTTGCCACCATTTTGGCAAGTATTTGGATTTATGCACTACGGGCGTATAATTCCTTTAATTTATGAAATGGAACATGTTGAACAAGAATCTGTTCTGTCTTTCTAACATGGTCCAAGAAAACAGATCAAACTTAGTAGAGAATGAAGCGGGACGAATTCATTTAAGGGAAGCATAGAAATATCTACAAATTGTGGATAACGGTATTGCCAATTTGACTGACCGAAAAACTTTTCTCATAACATGGCTCAAGATTTGGAACCCTTAGAACAGCAAGTTATAGTTCCGCCACATCGGGTATACACTGACTTTCTCAGTCTATGAACAAGTAGTATACCGGCGACAAACTTATGATAGTATCGCATTTTAGGACTCAGAAGCCTTCATATTCTAGAAATGACTTCTCAAAATGCGGTCTGCCAGGTAAATAGCTGGCAGTGGGAAATAAATTTATATTGATCTTGATTCGGTAAGTCGTCATCTTGAGTGGTACTTTGCATTCTTTAGCACGTGTAGTACGCAAGCACAAGAGAGAGAAGATCCGAGAATGAATTATAATCACACGTAACGATACTATGACAAAAACAGAGTGAGAACATGTTATAACACACATTAAGTGAGCCTTCACTGTTCACTGTTCTTGTCTTCTGATGTTGTCTTGTCCAGATCCGAATTCAAAAGTCGATTTGATCAGCTGCAACACAAAGGAAAGACAGCCTGACTGATTTTGTCATAGTTAACTGTCTTGCTCAAGCTCAACATATCGTCAGTAGATACATGCATTAGATCTTGCAGTGTTCCCAAAATATTTTAAAGCCCTCGAGTTACGTAAAAACTGGGCAGACTATCATAGTTTCCAAGGATAGACATGCCAGCTGGGGGCAACAATGGACGAGGAAGTAACAATCTATAACTTATTTCTTGAAAGAAACGTTTCCTTAGAAATCTTTCTGCAGATATTACTGGGCACAAAAATATCAAATTCTGAAGTATTGACTGAAATTCATCTTTATAATACGATCATCTATCGAAAGTCAAAAAGCTCGTTCCGAAAGGGTTAGACAATGAATCCTATTCACAGCTGAGGCAGTTGTGACCAGATGACACCGACAAAAAATCTGCTTGCATAAGCGGTTTGTCAATGCTCTAATTCTTCCCCGGCCAAAGGTCAAAGTTATGGTGGGACAAACACGCGATCGGCGAAGCCATCGAAAGAGATCTTCAGGTGGATCCTCTATCATGAGACTGACGGTCATTAATGTGACTTCCCTTGAAAACTGAAGTCTGTTTTATAAGTTGTACGGAACACCCCACGTGAACGCTATTTCAGCTTGATGAAACATATCGTAAAGGAAGACTTGCTTTTGCCACATATTGTTTTTTAAAAATAAATTTGGCCATGGATATATGGCACGATATTAAGTACATTTCGCACAAAGATTAGACGTTAAACAGCCTTCAGCTTTATTCGAATACGCACCTTTCTGAAATCCACCATTCTTGTGCTTTACAAAGGCAATAGGTGTCTTGTATCTTAGTTTTGATTAGAATTTTTAATAAAACCCAAAGATAGCCAAATGAACCAAGTGGTACTCTAAGGGAATGATAAAGATCAAAAAAACTAGTCAAAACGGAATTAAATTTCAACTTCCTGCTTGATTTATAATGTGATTTGAACCGTCAGATGGAAATATGAATGTATTTTGTCAAAAACAAAGCGTTGCATGCCGAAGCAAGCTTGTTGTTTATAATATATATATATATATATATATATATATATATATAATATTTGCCCTAAAACTACAAAGTTCGTATTTTGGATTGGAATTTTATTCATCGGGGTCAACGAAGAATAAATAGTGGACCTACCAAGGATACCAAATCAGAAGCTTCTACGGATCTGAGAACAAACATACCGTTTATTTGATGGACAGGGAAATATGGAAAAACGTAATATCGAAAAAAAGAAAACGAGATTTTCATTCGGCGGATGGTAAGTAGTGTGAAACTTTAGGCTCTGTTAAGGGAACCGTAACTGATCTTTCTTGTTCATGAATGATGTGGACGTAGTAGATGATTTTCAAGTGAACCATACACAGTGCACCGGGACCCAACACAGCTGAATTCGCTTGGTAAATACAAATTTGTCGATTTAGTTGAATTTATGGTATTTAATATAGCTCTGATGTGACAATTTTTAGTGAACTCGCCATATGCACAAAAGCTTTCTTTGACAAAACTTTAGACGACCTTAGTGGTTTGGTTACAAACAAAACTGAAGGAAGCCTGAAAAATGCGTTATGTATACCACCTTCATAAACATGAAAAGTAAAATGATAGGTAAGTATAAAAGCTAGCCAGCTTAGATCAGAAGTCAGACGACAAAGTCTATTATCTGGTGTCATGTATTGGAGTAAATTATGGCAGCTGTCCCCTTCAAATAGGTGATAGGCGGACTGAGGTTTAGCCACGCATTGTGTTATTCGCCGAAATGGGACAGCTCAGTTGCACTGGTGTTTTTACCACCATGAAACGACGAACTATTCTTTTGCAATTTTTCTTACTCTTTCACTAGACTATTCGATAGGGGAGCCAACGAATTCTCTGAAACCAAGCCTAAACTTTCGGATAACTCAAATTTGATTTTCAAAGAATTAAAGCCTGAGTCTCAGGTACTCCTGCTGTGAGTCATCGTCCTCTTCCAAATGGTGTCAAACACATGAATTCTCGATACATTCTTTCAAAAAAATGTCACCTCACTGAATAGATTTTTGTTAACTCTAACCAAACTGATATTTGTTGATCCCTTGAATGAGAGTATTCAGAAACTTGTTGAATTTTTTCACGCGCACCTTTTACCTCACCGATGTTCATACATTTTTTCTAAACACTTTCATAAACTTCGCCACAATTTATTTATCGCTTTTTTACAAGAAGTTCTAACAGAATTACTAGAAACAGGAAAATAAAATTTGGGTGCATTTGGATGGTTTCTTACTGGGTGGTCTTAAGCTTTGGTACTCGAGTGTCTTTGTGTTGAGTGTCACATCCACTTGGTCGAAAATGATCACTCCCAGGAGCAAACGCGTTCATTCTGGAGCTGGTGATGAATTATGTCCCAAAAGAATATCAATGTGATGTGCAGGTAGCTATGATTTAATCAAACACACAGACCTTCCGTAACCCCGGAGCGATAACGGTGGTGTTAACTAGGCAATGCTGTGGAACAGACCCCCAACTTCTTACTACTTCTCGACTGTATTATCTCGGGAGATGCTATTTTCTGCCACATAAAACAGTTAATACACAACAGCGCCTGCTAGGTGGAATAAAACTTCCGCGTTTTTCCAGTTTTCTTTCAGTGGAGCAATTATTGTTCACCTGTTCTTTTCCTGCCTAAAAATCGGTTCCTTAGAGCCCAGAATATAGCTGAAGTTGCCCATTAGGATTCACAAACTTCGTTCGCATATATCAAATTTACGGATATCTCGGAGATACTGATAATAACTTGTTTTACGGAATGCAGAAAACAACAATAATTATCGAGAACTGAATCAACCCACCCGTCCTAAACCTGGGTCCGATAAAATGGTATTGTAAAAATCGAAAAGTGATGTCCGTTTCAGTAAAACCGTAATATTTTCGTGGGATGCTACTAATGAAAGGGTATTGGTTGCGTTGATTGTTCTATTAATCCCAATTTTTCCTAGTTTGGCCAATTTACAAAATTTTCCGGTAAACTTGTCGAGTGCCGGGCTCACAAACGGCCAAGTGAACGGGATAGACAGTTTCAGTCCAAAAGTCCTGCACACACGGTGATCAATCCATGAGTAAAATGCACCGCAGTTTCATTTTGCATGGCCTCATTTTTTTGAGAATGACAGAAGCAAATAAACGTAAGTTTTCATAATAGTGTTTTAGCAAGACCAACTACAAAACGTCTTTTTATTTTTTTGACTTCACTTACAAAATAGGTTAACCACAATTAGAAAAGACTCTCATCTCCTGTGATGAGACAGAAGGCCCAAAACACTCATGCCCAGAATAATTCTCCCTTAGATCTTAGGAGGCTTATTATCACCAACTTTTCCAAACTTCGATTTCACCTTTTCATACACTTCTTTTCACCTGTAGCTCTTACGTGAAGCTGCAACAAAATTATGAGCGGCAGTTGGTAGCTTTTGGTGCGTTCCAACTTATTTTCATTGCAGCTGCTAAAAGGAAACACTGTATATAAGGAGAGAAAAGAAAGACGTAACAAAATATTATATATTAAGTGGTAGAGGTAAGTTGAGGCAGCTCTGATGCAACCGGGTATTTCACGGTGCAAGTATACGTCGGAAAACCCTCCCATGATTTATTTATGTTCATTTGTTTTGTTTTACAAGCTCTGACATTGCGTTGTATCAGTCTCGTTGTGCTGTCAATTTGTTTCGGGTATATCATACACCCTAAATTCAATCTCCTTTTTAATGTCGTACTTTTGGTAGATGTGGTAATATCCTCTTAAATCTAACCAAGAAATATGTACGCTGAGACATTTTTCTTGCGTGTATCCGTACCCACTTTTATTGTACTGATAATTTATGTTTTGTTTATGACAAAATCAATTCCACGGAAAATCTTAGATACGTGATTGTTAAGTGTTCCGGGTTGAAGCGCTTCTAGCTGATCCCCTTTTTGTGTCAAACAAATATTACTACCTCGAAGGAGATGGGGAGCGAAATACGGAGATCAATCTGCTGCACCGAGTGAGATGTCGAACACAGTACCATAAGATCCGTTCCGTGGCCAGTATCGATTATTGTAGATCAAAGCGAAGGCTGATGATGACAGAAAAGTATTCTGATCACAACAATAAAACCTGATTTTTTGACTTTCTATGTCAAAGATACGGATAACGATGGATATATTTGCTGAATTTTAAGTACAAATCATGGCTGAGTTGCAGACAGAGAAATGACTTCCTGTTTGGTTTCAAACCATCACCATTCATCAATGTCCCTTGTTAGCTGTATGCCGATTAGGTCGTAATGACGCGGCATAATAGTGGGGCATATGACGGGAGTACACGGAGTAGTACGTCTTTCATCATCACTTCCACGCTTGTCTCTTCCCCATGTGTATTGTTTTTATCCTATTTTGATTGACAACAAAACACGTAAACTAAACTTGTTACCAATTTCTCACAGCATCCGATGATATAATCTGCCACAGCACGGGTCTTTCACATCTCTTCAATTATGTCCCCTCACTAAACAACTCCGTTTAAATCAGCTATGTGGATGTAAAATGGATTCATTTTTCCTATTGATTGTTGTCAAGACACCGGACAACCGAATGAAGCTATTATGAATTGTAATTCATAAAAAACTTGCATATATATTTAGCAGTTGACATATAAGGAAATCTTGACATGGATAGTCAGATTGAAAATCAGTTTGGCGGTTGTCATGTACTGATGTATTGTATGCGTGCAAACAGGATGATCAAACTGCAAAATCTCCTAATCCCTCCGTTCGGTCTTGTAGCTCAGCAGTTACAGTGCAAGCCGCATCAAAAGTTGGGTGATGCCTATGAGTAAGTTCTAACCCAACAAGTCCAAAGGAAACCAAAGACATCTGCCAAGTGAATCAATTCAAAAAAGTTATGGTGGCTGCACCGGACGTCTACCCTTGTGATTCATGGAAATACTGCGTTTGTAATGTTTCCGATCACTTCGTGGATTATTACCGGAACATGAGTTCATGTAACTTCAGTTGGCTTTTTTCTTTTACTAATTTGTAGTTGACAAGGTACTAATTTGAACCCGGATTGACGAGTTCTGCTGGTCAACCAGGTAGAGCCACCAGCAGATAGGAAGTGCTGCGTAAAACATGTGCATAAGAAAACTGATGCTACCATCTAAGCAAGCTCCGGTGTACATCAGCATTTACTGAAAGACATGAAGCCATCAGACAGATGCTGTAGACAAAACCAAAAGAATGAAAGAATCAAAATAAACAAAAATGTGGCAAAATAAGGGATTTAATCCGCAATGTACCGAGCATTTG
>STRG.45082.3
GCAGATCAGTGTTCCTCCATTTTCCGTAACATCTCTTTCCAAAATAATACGCCGTTGTTTTTTTGATCCATCACTTTCGAATTTTTGAAGCAAGCTGCTTCGATTTTGTGCAATTTACTGCCAAACACTACCTTTGGCACTTGTGGTCACCCGTTGTACGACCCATCTCACTGGCGCTCTGATTATAGGACCTACCATCGTCTTCATACTTGGGAAAAATAACTCAATACATCATAACACACTGTTTATAGCGCTTGAAACATAAGAAAGTACAAACTAGAGTAAAATAAATTTCACCCAGTTTTTTGGTTGTTTCGCTTGACAAGCCTATTCAGACTTGCACTGGGATTGTAGTCAGAAATCTGACGAACTAAGTGTTCTAAATATAAAGAAAACCACAACTTGATTTTGATTTCGGTACGGAAATTTATCGGCTAGTTCAGCTTCGGTTGTCATTCTTTAGTCACTTGACAGTTCTTGACAGAGAGAAGTCTACCGGAGACAGAAAAACTGAGCGTTTATGACTGTTTGGTAGAATATTTGGGAAGACCGAAAGGGACAAGCGTCGGCTCCGTCGGGTGACACGATGCACAACAGGTGACACTGTTTTCACCTCCAATCCTGTATTTCGTTGTTTATTGTATCCATATTCCATCCTCCATCTTCAGTGTTACTCTCTCTCTCTCTCACTCAGTCACTTCTCTGTCTTTAGGTTCTTGCATGTCGATTGCAAACAGATTCTTTGGTTAGTCAGATGCCGCACTCAACGTCCACTTGTTTAGAACTGTCCCTCGAGATTAATTTTTTGACAAATATGACTTTTCTGAATCTTGTCGAGCACGTATATGTGCTTGTTTAAAGGACTGTCTGTTTGTGAGTTTCAGTATGCGTACATATGGGTATGAAAACGAACACCATCAACCGCACTGCTGCATGCCAGCCAGCACCGAAATCACTGCATGGCAATTGTACTAACCGTGTCCGTGGGCCGGCTACCCTGTGTCAAAGCACTGGAAGAGTCAAATGAATCACTTGACTGGTCTTCGAATAAATGTCTTTAATTCACTTCGTCAGTGTTGTGTGCCGGAGACCGAGAGGACACAAATGTATCAGCGGATCCCGAAAAAACGCTTTTGGTCCGCTGGTTAGGTGGGATGATGGAGTCCACTACGAGGAAGTGGACAGCTTGAAAACTGTAAGTGAGTATCCAGTTGCATGATTTATCTTCTGGTTGGAATCAGTCCGTACAATGGATTCTTACGATTTGACAGTTTATAAATGTAACATTTTCACGGGCGGACTTCAAGTATTTTCACCATGAAGAAAGAGCAATTAACACGAATTGAAAGGTAACAATTCTAAATTACTCAGTTACAATTCAAGATGAGAAGCAGATATTCTTGGTTTGATGCAATGGAATAAAGTAACCGGTATGAACCAAATGCTTTAGAAAATGCATTTTGGAAGCGCTTGGCTAACTCTTCCTAGAGAATGGCACAAAACCCTCCAACATAATTGAAAAAGTTTGCAGTCCGAGTCTTAAATTTAAGTGATTGAATGATGTTATGCTGTTCTGGACTCAAAGAGGTATATCTTGTGGTGTAGATTAGAAATACAAATATGGGCTTCTCTCCATGCATTTTGATAAGGCGTGAAAATGCACCGGGGTAGGAGTTTCATTATGAAAATTACTTTCATCATTATTACTCTAACCCAGTAAGCATGTTTGTTTGGGCGTGAATAGCAGGAGAGTAAATTCTATGTATTATGATTCATCAGGCCCTTTGAACGTTCACCTCATCACTGAAAACTCAGTACAGTTGTCTCATCCTTGCT
>STRG.79969.3
CATCAGAAAGACTAATCAAACTGTCATGGCGATCCAGTCCAATACTATCATCATCACCCAACAAACAATACTCACTAAAGGATTCTCACCATTCGAATAATTACACGTAAACCAATACACAATATCAAATCAACTGAAGCACGGTGACAAACCAACACACAAATTCAAATTCACATTAGTCATTCATTCATTCATTCATTCATCAGAAAGACTAATCAAACTGTCATGGCGATCCAGTCCAATACTATCATCATCACCCAACAAACAATACTCACTAAAGGATTCTCACCATTCGAATAATTACACGTAAACCAATACACAATATCAAATCAACTGAAGCACGGTGACAAACCAACACACAAATTCAAAATTCACATTATTCATTCATTCATTCATTCATTCATCCACCCATCCATTCATCAAACCAACCAGTCAAATAATCAACTAACCAAGTACACCACATAACATCACGTGCACACACGTTCACAACCGAAAACCAACAACACACAAAATCCCAGCATCAAAATGCACAAATAGGTATCCATATCAATCTCCGGTGTTTTTCTACTCGGTAAGAGAGAGGGAAATGCCAACTCTTACCGCTCTAGCAAACACCGCGAACCGTGTCCACTATGCGCACTTCTACTTCGACGAGCTAAACGAAACTAGCGCATCGAGAACAGTGTGCGAG
>STRG.22853.2
ATAATCAGCCACACGGAATTTCGCTGTTGTTTCTAGTTTGTGCACTCACTCAATCAACTCCCCATAGAGGCCTATCTGGCCCGTGGACAAAGTGCACATTTGTAACTCAGGTGAANTTACACACTTTTAACTATTGATATTTCACTTTTTGATATGTCTGGTACTTGAAATTTATAATGAATAATAACTCCGCGTAATGCCAACTGCTAACTTTTTTAGATGTACTTAGTAGTTGTTTTCGTATGTGATAAATCTGTGGCCATCGTCCACAGTAACTGGCTGGTTGATGATAAAAGAGTACGTTGGCCCAAGTCGTCAACCTTCCAGGTATATCAGAGATTGCTGTTGGAAGGTTCGAAATTGGAGGATAGTGTTCCAAATTACGAATTCCATGAGGGATATCACTCAGATAACCTGAAGGATGCAATGGATTTCGAAAGGAAGTTTATCGGTGAAACCGGCTCAACTGAATAAGTTGGAAAGTGACCTGGAAATCAACAGAAATTTTAACTGCACAGTGAGTTTCATATTTCGTTAGGCTTACAAATTAAGGTGAACGCCCTGCAGCGCCACGCTGGCACCGATCTGGGATCAACTGTGCGTAGAATGTTGTCTTCGTTAGTTGGAGAAGATCTGGCGCTCCGGTGTAATTGGACAGGAACGCCCGGAAATATTCCAATCAGAAATTATCGATTTCCCTACGCTGTGATAGAAGCCGTCAAAACAACTACTCGGTTCCAAGAGGTACCACCTTTGGATATCGAGCGCATCATGAAAAGGTGGTTTACTGATGCCCGGGATCGGGGTTTCGGTCGTCGGATTGCCAGGTGAGCTCAAATTCCCCTGTGAAATACACCTGAAAAAGTTATAC
>STRG.32785.1
GGGAACGTAAACCTATTTCCAGCCTTCGTCTATGAGTCATTCATGTCAAAATTGAGGCGAATCATCAGGGGGCCTAATGGACCCCATATACAGATTTCAAGGCGAATTTCTGAGGCTCATAACATTGGCCAACGAATGCAGCCGCCAGATGAGTCCGATAATATAGGTTGTTATCGATTCCGAGTACCCCGAGGAATCAAACAAATCAAATGGCAAAGTACCGTCCTCACTACAGAGGGTGCAGACTGTTTTGTGAACGTGCAAATGAATCCTGATGAAGTCGTGGATATTGTAGATGACGTCATTGTTTACCAGCGGTTCAAAGAACCAGCAGATGTTTTCACTCACGAAATACCATCTTCTCGTCTGTTCTTTTTCCGTGTAAGTGAACTTTTGCCGGAGAAACTGTTTGCGAATCTTACAGAAACACTGTGAAAATATTTTTACATACCAGTTGACGACACTGGGATTGTGGTCCCTGTTTTGCACACACTACGGAGATAAAGTTATTTTTACACAGTGTTCATCTTCATACTTAGTGCTGACTGCGGTAATTCGCTGGTCATCTTCCTATGTAACAGAAAAATATACAGAAACTCCAACTTCTTCTGCGCTCTTAGATGTTCCTAACCGCGAAAATCATAGACCTGGGAGTTACGAAAATAGTCCCACAAAAGTGGGTGGTAAATGGTAGGTACTTGCGCTGGCCTCATACTGCAGAGGATGAAGTGGCCCATCGTAGCCGCATCAATGAGGACCCTGGCATCAACTTCACCTTGCACGAAGTCAATATCCTCTACATTTGCATTAAATCCTAAAAATTCATTTGTTTCGCTTTGCAGATGATATACAGGAAGCGAGAAGGTTGAGAAGTGGTCCTGCTAATAGCGCTGATGGAAACCAGGATTATCACGAAGGACGTGTGCGCCCGCGGCGCCTAATGTAATGAGAACATGTTTTGATTGGTAAGTTTAGCAGTAAACGACCACATCGATTCTTGACCACCGAATCAAGCTCTCATGAATCGGATAACTCGCCGAAAACATTCCGAAAAAGGAAAAGTTCCACCAATATTTCAGTCTTACCCGACACCTCCAAGCACACTGGAATTGAGGTT
>STRG.32014.5
CTTTAAGCCTTGATGCAAAAGCTTTAGCCGAGCCGTTACAGGCGAGTTTGGTCGAAAGTATCGGAATATTATGACGTTAGAAAACGTTGGTGTTGCAAAGCTGGTCGAAAGAATGAGAAAGTGTGACAGCCGTGAACTGCACAGTTGTCCGTGGTTGTGGTATCGAGTGTTGCAGCGTGAATGAACTGATGACAGTTATGGGAGTATACCTACGTTCACTGTGTGTATCTTCCTCGAACTGTCATTGCATCCACTTATTTAAACGGCGTTCCATTTAGATAAGGATTGAGAACTAATCACTTAATCTTTTCATAGCTGGTCTTGGTTTTTGTCAGCGATTGTGAATACAAAACAATCTATCACTGGTTACATTACAAAAGGATTTAAATCTAAGAGCCGTTTGTTTGTGACAGTTTTCCCTGGCATGGGAAAGCTCGTTGTCGATTTGTCAATATTTCGTTCAGAGTCGGTCGGTCGATTTAAAGGCACCGCGACTTTTTGTGATATTACTTGTCGTACTTTACCTATCACTGTAAGCACCATCAGTTGTCAATATGGAAACCATTAATCCGGGGGCAAACAAAGGATCCTTCTATTTCACCAGCGCGGAAGATCGACGTCGGAGAATTAAGGGTGCACGAAGAGGATGTGATTTAAAGGGCGTTGCCATGCTCCTCGGTACTTCGACCAAAACAAGCCATGCTATTGCAACTACGGAACTGGAGATGGCTTTCACGCCTGGATCTTACAAGAAGAAAAACGTTTTTCATGCATTTGTGTGATGTGTTGGACGTAAACCCAACAAGCACATCGAGATAACTGAAGGAGAGGATGGAGAAAAACTTCCCAAGCACAACAGTGCGGAGCTGTTTATTAAGCCAGCGGAATGAAACTCTTAGACAGTTTAACCCAAACGAGCAGAATATGCCTGCTGGTTGTATCAACCAGGTGCTAACTTTGGTCGCCCAGATACAGGTAGTAAAGCAGTCCGAAGTCTGTCGTCAAGCAAAGAGCATAACGTGAGTTTGTTAACATGCTCATCCGTCGCCCGTATCTTGAAATATGAATGCCCCACTAAGATTACTTAGCATATTTTTACTGAGTTTCTTTCATGCTGTTCAGTATCCACTATTACTGAGCAATCAGGCGTTCCAGTAGTCTATCTTTGGCAATGCGCCCGTTCGTCGGGGGGGGGGGGGGCTGTGAGCGCACATTTACTTTTCCAGCCACGAAATTCGTATTCTCCTGTCTCACAGTCCTTTTTAGTCTCTTAGAAGTGACATTCAGTAAATTCAAATAGGCAAGAGTTTCCAATACTTCGATTTGTTTGAATCTTCAGCACGATAAGAACTGGGTTACTAAAAATGCAGCAGTCATATGGGCTATGCCAAATGGTTCGACGATGTAGGTGCATCATTTCAACCTTCTTCAGTCAATTTGTTGTGCAGTATTTGACACCATTTTGATGACCAACTGCACAACACACAACAGTCACACTTTCTCATTTGTTCAGTCAGCTTTTCAACGCCCAGCGTCATAATATTCTGATACTTTTGATCTGACTCGCTTGCAGCAGCTCGGCTGAAAGTTGTGTGCCGAGGCTAAAGGACTGTGGGTTGTGGCTGAACAGTTGCTGGTCTTGACTCAAGATTGCCGGGAAAAGATGTAGTTCGGTGTGTTGTTTTTGCGAGTGAGCTTATGCTGAATGTAAATTCTTGAGAACCATGGTAAGCACTAGTGCTTCCTCTGCTCGATTTTCTTTCGCAGTTTAGTCTCCACACCTCACTATTATTTCCCTCATTCGCGTCCTGATACTTAAGCCCTACAATTCGCGGTTACTTTTCCCATTCTGCAAATCAATCTTCAGAACGCAAAAGTATTCACTGAATCGTCTATCAGATTTTCTGGTTGTCTAATTTAGTACATTCATTCTTTTCTCCTTTGAGCTTCAGCTTAACCCTTACTAAGTGCATAAATACCTGACCAAACCACAAAGTGGATTTTTCCTCACTGTTCAACTGTACCGTTTGTCATCTGTTATTTGTGAACAGTAAACGAGCTAAGCTGCTGTTATCGTTTCATGCTTGACAGGATAAAATACGTGGACGATGCCAACAGACATTTGTTGGATGTTCTTGTTTCAACGAAAGACGGAACTGGTATACAGGAACTGTCCAAGAGAATCGAGTTGGAACTCATGAAACGGTTGGGTTGGTTTCGCCGCACAGTGGGTCTTGATCAAGGCAGTCCGGCCCTGAATTAGGCCCACGGAGCGCCAACAAAGAAAGGCTGGTCTCCTGTCGGCGCCAGAGGTGCTTGAGGTTCGAAAAAGCTAGTCGGACATTTGAAATACACAAGTATTTCCTCGCCCACACCTGAGAGGAGTAGCACCTCCGAGTTGGTTGACCGTCGTGTCCCTTGGGGCATCCTCCAACTCCTTGGTCTCTATCATTCATCCAGCTCCAACCTGTGGCTCCACGAAGCTGAAGCATGCGTCAGCGGCAAAATCCCGGCAAACCGCGGGCTAAACCAGGTTGAGTTAACCAAAGTCTGAAAACCTCGGCGATATGGTGTTCGGCATGCTATGACAAATACACCTGAATGGGCGGACGAGATCTACTGATCCAACGGCTACAAAAACTGTCCAACCTACTTGAATCGGTATTCCAGGAGAGGCGCATGAGCCACATAACTGGCCATCGGCTCATCTGGAACAACTCTGCTGCCTTGCAGTCTGCACTTGGGTGTCCAAAGCCTAGAGTTCCCTCTCTTTTATTCAAACTTTGTCTTCTGTCCCGAACCACCTCTCTTTGCCCCATCTATCCGCCCATAATGCTCCCACTGATAAACACGGTCGATACTCGCAACGATTCACTGTCAAATAGTGTTGGGAATAACCCTCTGTCTGGTAACTCACATTTTCTCAAGCCTCATCAGCCTCTGAATCTCGGCTCCTTCAACGTGCGTACACTCATGCAGGCCGGTCAGCAGGCGTGCCTAACCCTCACAATGAACTCTCTGAAGATTGATGTCTGGTACTTAAGTGAAACGCGTATCCAGGATTCGAGCAGTGTGATCCGACTAAGTGCTCCTAGATTCTCATCAAGGTATTTCCTGCGCACTTCAGGAGACGAAGTATCTCGAGCCACGGGTCAACGTGGTGTATGAATAGTTCTGACTCATTCGGCTGAGGCTGCCCTTTTAGACTGGATCTCCCTTAATAGTCGTATATGTGCTGAGCGACTCGAGGGGTTAGCCGGCGTTCGAACGGATAGTTCTGTTAAGCTCAATTTGTTTGTGATCTTGACACACACTCCAACAGACTGCAACTGTGACACGCAGAAGGATGAGTTCTATGATGTACTGACCACTCTTGTTCGCAGGAGCAAAGGTTCTGACATTGTAGTGCTAGCCGGTGATTTTAATGCACAAGTTGTCAAACTTAGTGCATCAGAAGCTTGTTTAGGTGGGTATTGTGGTTTACCCGCTCAGCATACAGATAACGGGGATAGGCTTCTCTAGTTTTGTGCAGACAATCAGTTGTTCTTGTCTAGAACCAATTTCCGACACAGCTCGCGTCGCACGGCGACATGGCGCTCTAACTCTACAGGTACTTTGAGTCAGATTGATCATATTGCCGTAAGCTACCGGTGGCGTAGCTCTGTTGAGAGATGTAGATTATACTGGTCCACGTACGTAGAGTCGGACCATGCATTAGTTTTAATGCGATTATCTCTCCAGCTCCATGGTCATCGTCGCAAACCACAAACCCTGTTATCCGTGCAGCGTTTGTGTGATCCAGAAGTACGCACCCGTTATAAACAGAAGCTAGCACATGAGCTAGGATCTACGACAAACAGTAATGTAGATGAGCATTGGGCCCATACCCAGCAGGTGATGCACGTATTAACGGGTTTTGCCTGTGGTCCTAGACCCAATGTCCATCAAAGACACTGGATCTCGCAAGAGTCAATCAGGCTGTTAGAGCAAAAGCGTCAGCTACCAAACTGTAAGGAAATGAATAAGATGCGAAGAAAGCTACAAAGACAAGTTACGAAAAGCCTCAGGAATGATCGTGAAAATTTGTGAGTCAAGGTAGCCGAAGAAATAGAAATAGCAGCTGCTTCAAGTAAAAGTCGAAAACTGTTCAGACTTATTCGTAACACCGGTGGATGGCGCTCCCAGGTCAGTGAAACGATTTGCGATAGAAATGGAGAACCAATCCGTGGAAAACAGCAAAGGCTCGACCGTTGGGCCGGATACTTCAAGGAACAGTTTAGCTGGCCGCACGCTAGTGTAGTTACTCCTGTGTCAACAACTGCGACTCCTTGGGTGTATCACTTGAGCCCCCATCGGAAGTAGAAGTGGAGTCGTGTATTCGATTAATCAAGCGAGGGAAAGCGGCCGGTCCCGACGAACTTCCTCCAGTTCTTTCCAAAGTGGGTGGAGATGCTTTGATAAAATCACTTACCGTCTTGCTCTGTGACATTTGGAATGCGGAGCGCATTCCGGTAATATGGGGTGAGTCATTGTTCCCATCTTCAAGAAAGGAATAAGCAATGATTGTAGTAACCATCGTGGGATTAGTTTAATTCCGATAGTCCCCAAGGTATCAGACTCGATTTTGCGACAGCGTCTTACACCAGCTCGCGAGAGGAATGCCCGCGAACGGCAGGCTGGATTCCGCCCAGGTTGAGGATGCATCGACCAGATTTTAACTCTTCGCCGATTACTTGAAACGCGTCACACGCATCGCCGACCGACAGTAATGATTTTCTTAGACTTGAAAGGCGCCTTGGATTCAGTTGGTCGAGCAGCGCTTTTCAGTGTTCTTCATCGAAAAGGTATGCCCCAGAAGTTCGTGAACCTATTGAGATCGTTGTATTCTCATACTTCTGGCCGCATATGGGTTTACGAGAACTATCCGGTCTGTTCAGAACGACCAGCGGTGTTCGACAGGGATGTCCCATTTCCCCATTATTGTTTAACTTCGTCATGGACGAAATAACGGAGAGTGCCTTGGGAGATCTTCAGGATGTAGGCGTCGAACTAGGAAATAGTGGAAAGCTGTGTGACCTGAATTCCGCGGACGACGTTGTCTGTTTGTCCGAATCCACGGAACGAGCTCAACGTGCACTAGATAGACTCGCAAGAGCTGTAGTTCCATTCGGCATGCGTGTTGCACCTTCAGAGTGAAAGGTGTTGTCACAAGACTGGACATCAACGATTTCAAGCTTGATGCTCGATGGGAAGGAACTAACAATTGTTGACCGCTTTAGTTACCTCGGAAGCAGCGTGACGACGGATGGGACTGCAGTAGTAGAGGTGAGTACGCGGATATCGAAGGCTCGAGTGGCGTACGCTGGACTGAAGCACTTGTGCTGGCGACCTGATATTTCACTGAAGTTGAAAGGTCGTGTATACTGTGCCGCAGTGCGTTCAGTTTTGTTGTATGGTTGTGAGACTTGGGATCTGCGTGCAGAAGATATTCGTCATCTTGCTGTTTTGAACCATTGATGCTAGCGTAGTGTTGCTAAGATTGAATGAAATGACCGTGTAAGCAATACTGAGATCAGAAATCGAGTGTTGGGAACCACTTCAGAGAGTTCTCTATCACAGCGTATCCAGTTTAGTAGACTTCGTTGGTTGGGGCATGTGTTACGTATGGTAAACACGCTTCTGCCGTACCGTGCTCTGTTTTCTGTTCTTCCTCGGGAGTGGAAGAGACCACGTGGAGGTCAACAAATGACTTGGCAATGAGGAATGAGGAAATGTACAGCGAACCTAGGAAAAGTAGGTGCTTCACATCTTCGTGGTTGGGGTCCAAATATCCGTCTACCAGTTGGCTGGATAATAGGGAGGATATGGCTGCGAACCGTGAACAATGGCGACCGTGTTGTCACTTTCTGTCGAATCAGAATGATAGATCAGTGCGTTTGTACAGTTAGATTGTGTATTCCGTGTGTTGGCTGTTAGGGCGTTCTTTTCGTTTCCCACCCGTGTAGGTCCACTTTCTGTCCATCTTGTATACTCATATTTTCTAATCTAACGTTCAACATGGTGAGAAAAGCAGTGGTCACTGGGGCTTGCCCTTCTGTTTAACGCTGTACGATGACGAACAAATCTGTCAATGAGCACACAGGTAAACAACTAAGCCAGCATGCAAGCAAGTAAACCGTCTATAGTCAATCGCAAACAGCACGTGTGATCGAGTGCACCCGAGCATGGCCGCTCAGCAACAGCGCATCAACGAACTTTTATGGCCCTATTCCGAGGCCTGATTGGTTATAGCAAACTTTCTTTCCATGGCCGAAATCAAGTTGGTATGTGTGCACGGATGTGTGATAAAAACCACTTTCAGCTGCCCGACCGACAAGTTTATCGGCCTCGTCATGTCACCGTTAGCAGTACGATCAGTAGTCCAACCACACAACGCGGTTTTGCTGTCGTACTAGAACAGCACTACTTAAACATCGATGCCATGCTCCTGAACCGTATAAACAGACAAACCGAACGGCTGCAGTGTTCACTTAACCTTTGATGGATACCGGCGCTACAGGTGGCTCAATTTTTTCAAAATCCATACGCGCCTTTTGTAAGCGCAAGGACACTCATCCAAATCCGACCACCTGGTAAAATATAACTACCCAGGTAACAAACCTTATCTACTTCCCCTTCAGGTCTGTAGTACGGACCCAGCTCTTTAGCGCTATTTTACGCTTTGGAGGTGCGAAACGCATCCTAAACATTGGTGCAACAATGTTTTATCCTAAACATAAAACAGTTCATAGAACCTCTGCAAAACCTGAACGCTACGTACTTTTCGTTTTCGTGGTGGTATGATTATATACATATTCTTTAGGTTATGATGCAGAACGACTACAATGTTCGCCAAGAAATGCCCTCCTCCCCTAAATAAACCACAGTCCTGAGGCTCATGACCATCAGTTAGGAATATTTGAACCAGGACCAACGCTGTTGTACTTTGACGTCATGCAGTCTGTAACGTTGCATGAGTTTGCAATGAAGGTCAGCAGATATAAGTGGTATGTACGCTCCCTCCTCATGAAATAATCAGTATATCGTACGTTGGTGAAGTCCTTTATTGAAATCGAAATGTGCTGTCGGGAACAGAGTAATGTGATCGTTCTCAAACAGGCACTCTTTTTGACTGAACCACCTTTGGACGATATAGCAGCATTTACCCGTCGAGTCATTCTCGCTGTCAACCACTTAAAAGCATTGTGTGGTAAATGGTCCCGTTTTTCCTTCAGGGCAGTTTTCAACTCCACTAGTAATTTACATTGCCGCCTCTAGTCCACTTTTCTCCCCAGATGTTCCCACAGACATTCGACTGAACTGAGATCAAGTGGTCGAAATGGCTATGGGAGCACCTTGCACCAAGAGAGATGCGCAGCTTTGTTGTCGTCCTGGAAAATTGCTTATCACCATATCATGTTTATTAGTTCCCGAAATATTTCCGAACATGCCTTCGACGATCATGCTTGAATGACGAAAATACATACTGGTCGGTCCAAATGATGGATTTCCATTTTTGAACCGATTGGCCCTCCAACTCACTGTCTATCTTGAAAGACCACAGCACTTGGTAATCTCGTGGCGTGACCTTACTGATCCGCACCTCGCGTTGACACGTCAGATAAACATCATGTGAGCTGAAAAGAGTAGATAGACGCGTGGGTTGTCATACTGGAAAATACACGTAGGTGTATATCTAACCTTCATAACAAAACTCATGCAGCGGCAGATTGTATGACGTCAGAATATAACAGTGCTCTTCTCGTTTAAAATGTTCCGAACTGATGGTGTTGAGCCTCAGGACCGTAGTCCATTTAGAGTGAGAGTGGTTTTCGATGAATTGTGCATCTTGCTCAAACAATGAACTAAAGATTCACTTTGCACTTTAAGGCAGAACGTTTTTCCTCTTCACACTGTTTTCTTTTGTTTCTCCGTAGATGGTTGTATGCTAATGCTATGGTCACAGACATTATCGTTTCTCCGGATAACGCCCAGAGGCTTCACGTGACCGTTGTCTTCACACCAGCCAGTTGGAAGCAGTTTCTGTATGCATTTCACAGTGGTCACAGAACGCACTAGTAACTCGCCAAATTGTATAATTTTAAGTTTGTAAATAGATG
>STRG.36114.1
ATGCCCCAACTAACGAAGTCTACTAAGCTGGATACGCTGTGACAGAACGTTCTCTGAATTAGTACCCAATACTCGCTTTCTCACCTCATTGTTGCTTACTCGGCTATTCCACCCAATCCTAGCGATACTACGTAAACATCGATGGTCAAAAACCTCAAGACGACGAATATCTTCCACACGCAGACTCCAAGTTTCGCAACCATACAACAAAACGGGACGACCTCCCAAATTCAGTGAAATATCAGGTCGGCGCCACAAGTGCTTCAGTCCAGCGTACGCCCTCGAGCCTTGGATATCCGCGTGCTCACCCCTACTACTGTGCTCTCATCCGTCGTCACGCAACTGCCGAGATAGGTGAAGTGGTCGACAACTGACAGCGCCTCCCCATCGAGCATCAAGCTCGGAATTGTTGACGTCCAGTCTTGTAACATCACTTTACATTATGAAGATGCAAAGCACATGCCGAATGGAGCTACAGCTCTTGCGAGATTATCTAGTGCACGCTGAGCATGTTCCGTGCATTCGAACAAGCAGACAATGTCGTCCGCGTAATATAGGTCACATAGCTTCTCACTATTTCCTAGCTCGACGCCTACAGCCTGAAGATCTTGCAGCGCACTCTGCATTATTTCGTCCATGACGAAGTTGAACAGGAATGGAAACATGGGACATTCCTGTCGAACACCACTGGTCGTTTTGAACCGACCGGATAGTTCACCGTAAACTCTAACGCGGCCAGAAGTATGAGAATACAATGATCTCAGTAGGTTCACGAACTTCTGGGGCATACCTTTTCGATGAACACTGAAAAACGATGTTCGATGATTTGAATCAAAGGCGCCTTTCATGTCTAAGAAAACCATTATTG
>STRG.62607.1
AAGAAACGAAACGCAACGGCTGAGCAGAGAGCGAACCGCGAGCGTGTACAATCGGCGAACGGCCGACAGTAAAAGTGATTTAAAAAGAGGCCGACGGAGACCTTGGAAAAGTCAGTCCAGTAAAACGTACGCAACCGGAGAACACTATAAGGTTGATGTCAAACGTCAGGAAAGATCGTAAAGAAAATAGATCCAAAATGGTGTCCAGAAAACAGTCATTTTCTCAAGACGATCGAGGTCACTACTGACTCCTGGAAGCTGCAACACGGCGGGAACTTCTTGGGCTCGCGGTGCGAGAAACTGGACTTTTGATGGCCAAAGCCGCAAGTCCCGTGACCTGACCTGACGTGACCCGAGGACCCCTTTTTGTTGTGTCACTACGGGTCTGCGATACTTGACCCAGGTGATTGAACACGTGCAGCCCCCATTCGAAAGAGCGCTGGTCCTTGCACACTACACCGTGATTCGTGTCGGTTACTGAATGTCCTCATTTATTTACGTCGCTGTTTTTTTTATTTATTGCAATATGATTTATACAAAAGCCGTACGCAGCTACATCTATGAGGTCCCGAACGGTGATTTAGTTCCTGACCCGTGCAACCCACAAAAACACGTTTATGCACTCGGCTATATAAAATCACAAAATGGCAGTGTGCGAAATAAATTTGGGAATGATTTCATCCGTTCTGAGAACTGGTCAAAGCTTTGTCCATTGGACAGTGACGAGGACGGAATCACGAATGGTGAAGAACTTGGTGATCCCGAGTGCAAATGGAAGAAAGGCATTACCGCGAGTCGTATCACAAACCTTTCCCATCCGGGTGTTTGTACTCCCGTGAACAGTTCCATCTGTAAACACCTGAAGATATGTGATAACTTGTCAAACTGGGCCGGTTTATTTGAAGAGACAGGAACTCTGGATTTAAGTTTTCAGTATTCACGTGGAGATGACGGGTTTTTCAAGACTTCAGTTATCTTGATTGTTCTGCTGTCCGCGGTAAAATTGGTTGGATCTCCTGAATTAAAATATCGGATTATCAATGGGTGCTGTTCTATGTAAAGTCGACTGTAATTTAGAATATTTTCAATGACGATACCCCTTGATGTCACTTTCTTATTTCGGACGAAAGGTATTCGTCAATACAAACATTTCATTAATACCCTCTGTAGAATTCCTCCAGGCTTTGACTTCGACTATTTTTCAGACGCTTGTTCACCTTATTATTGCAACCAAGTGTTGATGAATTAGTTGAACTTTTAGCACTGTGTCAATTCATGAAACAAATTCGTAATTGATTTTTGTGTCATGAGATATGGTAGTTTGGTCGAAAAAATCGCATCGATTTCATAATCCGCGTTAGTTGTTGTGTAGGAGAAGGAGATGCAAGGCGACAGATTTGGCATTCACATGGTGCAGTATCAGTTTAAAATCACGCTTCCGGAGTCATAGCGACTAGCGTGGCAACAAGATATAGATCGAACCTCAAGAAACTCTATCATGACTCGAAAGTTTTAAATCGCTTTGAGGTCAAGGTGCCGGATACAGCCATGTCCAGTGGTCAAGTTATGCACGCCCTCGCATCAGACTGGGATAGCGTTCACATAGACAGATTTTTTTCTGAGTTTTATGAATGTGGAAGACTAGCACCAACTGTTGAAACGAGCGTTTGTTCAAATCTACGTTCTTCACTTATTTGCCAGCTCGGACTTTGTGATCGCTGACATTAGGCAAATGTTCTAATTCATGTTCAGAACAGACATCAAGTAGATTACCGCAAGTGAAAGACCAAACAGAAAAATCCGAATTTCCGTGAGTTTATCGGAGTAGGGAAACTTCCGCAGCGGTTGAGCAGGACCAGAAGTTCAATGAATGCTATCCATTATTCTAAATTCAGCATTGGTAGCCATAAGAAAAGGTCAGACTGGAAACCTTGGACTATAAACTGCAAACGATGAGTCATTCATGGTCAAGCAATAATAATTCTTTTTAACGTGGGATTTAAGTAATGGTTAACAGAACTGAAACATCTAATGCGGAATTCCGATTTCTTGTAAGAAGGATGCGGGAATGCCCGCACAAGAATAAACAAACCATTTTGTCATAACTATGAAATCCTGATTGGCTTGATATCCTATATTTTGAACCTATTCGAAGTCTTTTTAAGAAAAATGCGCCGGGTCGCTTTGAGTCATCTGAGGTCCAATTATCATGTCAGGATATCTTATTTGAGCTGAGGGATACAGAAAGGTTGGTTGTAGCATCAACAGTGTAGTGGTCTTGACCGGCAAAGTTAAGTACACGTACGGGTTTGGTTGATCTATTGAGTGCGTTTTCTAGGGTGGTTTCCAAATCGAATCGCTCATTGTTACATCAGTTGTGGACAATAATTGTGCAGAAGTTCACACCACTGATGAAATTACGAATGGCATCAATCTGTCCGGACCAATTTTTTCCGAGTTATTTAAGGCGATTTCCAGTTCTCTCTGTGTCGTTTTACTGTACAAAGGTTTGAGTATCTTAAATGTTTGTAAGAATATCATAGAAACTGTAGATGGCTTATCTGCATGTATAGCAAACGGAGAAAAATACGTCCTAGTGGTTAGGGGAATTATTGTATCTTGGGGAACTTAATATTCTCCCATGAATTACAGACAGAACAGGCCTGTCTCTGTCATAATGATTCCATTAAAAATCGAACGATTTAAGTTATTTAAGACCAAAGAAGAAGTACAGCTTTTAGGGCCTGTGTGGTGGAATTTCCAGTTTCGCTTTGAATTTTTCAGATAACATCTGCTAAGTAATTTTGGTGAGTTCCTGGTGTTAGTGATTTTACATCAACACACGACGTCCGCTGCAACACTTACAAATTCTAGGCACTGAGTAGTAATGGATAATATCTATCTAGATCTAAGTACGGCGTGTTGTGAATCCTATGACTTTTGCTTCGTCACCTCAGTAGGCCCATAGACTTGTTCGTAAGCCATCTGCCGAACTTCGTCCTTCAATAACTAAACGAATTTCACGAAGTTGTTATTGTAAAAGGGATTTCTTGACCAATTTATGTCAACTTTCTTTCTGACACCCCTTTAAAATAGATGAAACAGTGGTCTCATATGAACTTGACGGCAGAACATGGAGTCGATCAGAAAGCTCCGCTGTTGTGCAAAAACGCTAGGGATGCTGAACAAGCTGGTTGGGACCGCTGTCCTGTGTCATTGTTTTTCATGCGATGGGATGGTGGAAACCTGTGTGACACAATGACCCTGCCTACACCTTTTCTCATCAAGCTTTGACTAAAATCAGCAACCTTTTGTCCGCGATTCGGAATTCTTTAGCCTTGACTGACAAACCTTGTCCCTGCTGCTGTAAACCAGTCAGATCAAAAGTACCGTAGTTATATGACGTCAAGAAATTTTATGCCAATTTATTTTTTATTCAGAGATTGACGTTTCAGGGTTGATTGAACGAATGAGAAACTGACGATCGTATACTGCGTAGTTGTCCGTGGTATTGGTATCAAATTCTGCACCTCAGATTGATTGGAGAAGGCTTAAACGATGCGACCGTATCTTGGATCTATGTGGCACAGCCCGTATTACTGTTGCGTTTTTAGCGGTAGTGATGGTATCAAATGTTCAACTGATGACGCCGATGGATGTGTACAGTGTTTTTGAAGTGGTGAAAAAAAC
>STRG.76690.1
CCCCCCCCCCCCCCGAAAAAACTGTCATCCGGCTTATTGGATCCTTGACTACAGAGATCGCATTGTTCTGTCATCTGGTATGCATGATCGGGAACGCGTTTTTTTGTATCACAACGTTTACTCGTCTCATAGCTGTTTATAAATGAATAATCGTTGAAGTTGATTCACAATCATATTTCGTCCAACCGACCGTTTCTGTTTATTTTGACCCGCCCTAACAGGAGTACACTGAGGAAGTTCGAGCATGATCGTGGGATCTGTAGTGACCAAAAATCACCCGTCGCTCGAAAGCAATACGATGGTTGTGTCTCACGAGGGTGATCACGACCTGCTGACATGACTTGGAATGATTCGATGCATACGTATGTTTGAGCTCACGTGTGTGTGAGAGAGGCGGAGAGAGAGAGAGAGAGACGGAGGTTACTTTTTCAAGTAGTAACACGCATCGTGTGAATGTGAATGAGTGTGCATGGGATGATGCTCTACCAACTGCAGTGCATACGAATGCCTCTTGATAAGCAAGAAGTGAAAACGCGAGTTACTCGGGGGTAGCTAGCCGGCAACAGAAGTAGATGTGTAATATTTGGCAAGCATCATCATCCTCGTCCACGATGCTGATCAATGATGACGTCATGTAAGAGTGATAAATGTTTGCACGAAAAACTACTAGATTACGAAGTCAGGGAAAATATATGATAAGAGCCAGTCAGTCTGGCAGAGAATTGTGCAATCGGGAGACATGGATCAGTGCTGTCATTCCAAGTGCATGAAAGACGAATATTATTTGTAGAATCATGAACAAATTCCAACGGTGTTTGAATAGTTAACTCAGCAGGACAGAATGGATTTCCGGTGTTGTAAACTGATGGTTTTACAGATCCGAATCGCTGATGTTATTGCCTGATTCTAGTAATCTGAGAAGAATGCAGAAACGGGGAACAGATCAGTTGGTGAGAAAAACAATCTGAATTAACGCACGATTGTTAGTTGCTCACAGTGACCAGTAGAATTGGGTAAACAGTAAAATTGCGTTTTTGTAAGTGAGCTGTGTTTTTACTGTGGCAAGAAACTGTACATGTTTTTTCATGAAATATGCTTATCTCAAAGTGGAATTTAGGCTGTCGAATTTCGGTGGAGTAGGTTTATTAATTAAGGGTTGCATTTTTGACAATATCGTTTGGAATGGAGCTAACGACTGCCGTGATGAGAATAGCACGTCAGTGCATTTATAATGAGTGAAGGTTTATACAAAGACATGACATCCGGAAACTAGGACGTGATTTATATTATCAGCACCACTATAGGCAAAAGGATAGCCAACGACTGGTCTCTGAAAATGAAAGTGAATCAAATACTACTCGCATCGCGTTCTGGTCATTAATCTGTGTATCCAATCAAATGAAGCGACAAACAAGACCGGACCGATTCCGGGTGTGTAATTGAGCAATATCCCTCGATGATAGCCAATCAAATCGAATGTTCATTCACAATGTGAACCAATCTCATTCCTACTCATGAAATTGACTGGGATCGTTCGGTAGTCCATATAAACGCTTGATTTTGTACTGTGGTAATAAGCCAAGTTGATTCTAAGTCGTTAGTGTTGTCTTGGAGAAGGTTCAAACAGTGCTCTTGGGAGGCGGAATTACAAATTAAAACGGACAGCAAAATAACACAAGAGAACATGTTGAATGATTCGGCCGCTGAATTTCGAAGTGAATGGGGAACAAGCTGGCACAGTATAGCAAAACACCCGTAGAAATGGGAAATATTTATTTTGGCTCGTGTGGTTGTCGTTGTCAGAGAATGTTTGTCAAATGTTCAGCAGATACCGCAGTGAGCAGTAGTGGGAAGTAAGTGGCCTATTCTGAACCCCATTTGTTGCAAACTGTCGGTCAGGCTTATCAACGGTTTCGAAAACTCCCGGTAAGTCGGGACAACGGAGAGAGGCGAGTGTGACGCGGATCACGTGAACACCAATGAAGAGCCACAGACAGACACCAGTTGTTATTCCCCTGTGCAACCGAACTCCTACAATATACGCGTCAGCTTACTCAAACATGTTGATCTATTTCCTTTTGTGCGCTATCGAGAATGCTCATCTCTGTATAATCAACAGGTCGATGACCTTGGGTATCAAACTTTGCCCGAACAAGTCAAACCATTCGAGAAAAGAAAGGTCGCATGCATTAGACGAAGGCCAAAGCAGTCTGTGAGAGACGAAACAGAGCCTACCGAGTGAAACAAATACAGTTCTCAAAACAGAACCTCGATTTAACGAGCGATGTCTTGAACTAACAGCTGGAGGCCAGTAAATCAATTGAACTAATCGATCCAAACTAGCTAGAGTGGTGCACAGATGAAACTCAACCCCTTAATGCACATGACTAAAAACAACCAGGAGTGCTCACGTCCCGTTAGAATCGATACTGTACGAATGCAGCCATATGTGACACATAACCGTGCACATTAGAATCGTTCACCCCTCCTAGTCGGGAAATGGTGAATTGGCACAGCAGCCAGTGGTTTCTGCTAAGCGTGGTAATTCCGCTTTACAGCGAATAATCCCATAGTTTCTATGGCTTAGTTCAGCATGGATACAGCATGATAAATCATGTAATAGACAGTTGCATAATTTCATACCACTCAAACTGATCACACTAGATGATCTCATTGAAACTGATCTTTGCTTTTGTAAAATCGTGCATCAAAATATTCATCAACTGGTAAACATTTTCGCCATTTCTTCGCTTAATTCACTAATTGGTACTCTCGCTCTCTCTTTCCCTGATCATGATGCACTTTTAGTGTAGTGCGCGCGGTAGAGTGTTTACCTAACCCATATAAGACGTTTACCGGTACATTAAAAAAAAAATTAACCAACAGGGGAACACAGAAGCAGTCCACTTCATGTCCGCAGATGGTGATACTTGTTAGAGATTTCTATCTTGCAGTGACTGATTATATATATATATATATATATATATATATATATATATATATATATATATATATATATATATATATATATAGTTCGAGTACGAGTTCTATGCAATCAGTGCATTAGGGTCTTCCGAAGCATTTTAATAGTAATTTGGTTGCGTCAGTCTACGCATTCATTAGAAAACTTTAACAATATGTTCTTAGAAATTTCACTACCAGATGACATTTCACACATACTATATATTTGAAGGGAATATCGTGTCTGACTTCCTCAGTCTAATGACTATGAACATCCGTGAGAAATTCAGACTGCATACGAATTTTGTGTCACGAATCAGATCAAATCACAACCGGTTTCTGAACTAGGAGCGCGAATCGAATGAAATGATACCACGTACTTTCAGATACAATCGACCACGGTCAGCAGAAGCACAATAACTGTGCAAGAAATACTTGCATCTCACAATTCATGTTTTCCATCTGTTCTGATAAACTGGATCAAGGGAACCCTATGTTTCAAAATAAAAAACCGTTACACTCACAAAATAATTTGCTTTAACAACAGTTTCACTTGGTTCATTCTAGTACGGAGGTTTTGCCGTGAATTCTACTACCAAACCTTGGGTACCACCACGCTATCAGCTGCCTCAATCCTACCTGAACCTGGTCATGTACTACCTGTCACGAGGAGCCTCAGTCTCATATAACGGAAAATCTACTTGCATTTTTTACATACAGAAATCCAACACCTCGAACCGGTGGCATTCCGCTTACCGGGCAGATGCTCTACCAGCTCATCTATCCATTATCTGACTAACCACTCACTCCGAAAAAGAATCACGTGAACCAGGTCACTTGAACGTTCTTTTTGTTTTCATACGGTTTGTGTTCCTCAGGATTTGTCGAACACGTTTCTAGTGAACGTCAACTTTTGAGCAGCATCTGTTTGATGGGATTCTCTACCGGATCGTCATTCAGTGAATGTTTCTAGCTCTCAGAGTGAAGCAGACTCATAAAGACCAGACCACGAGTTCCAGAGGATGAAATTTCACTGACCTACGTGTACTGTTATGATCAATATGGAGATAATGCGTTGATAGTCCCAAACAAGGGAAGTTCAACCCGAAGAACAACAGTTCTGATGGTGGTTCGCACGACAGCCAGCCAGTAGTTCTTACGGAGAGTGACAATAAGTGGGCTACACTGACGAGAAAGCTGGAAACAATAAAAAGAGACTGTTGGTCCGAGCTGCTAGCGTGTCGGGCATTCCTAATGGTAAGAATAACGACAATAATGACATGAATTAACGCGTGACAATAGCATGTTCAAACAGACAGTTCGGTATTTGAGGTGACTGATTTTGGTCGTACCGTTAAGTCTGTAACGAACAAGTTCATTGTCAGCGCTGTATCATAGACCGAACCTACCTCTACCATAGTCGATTGCGAATATGATACTTGTACTCATGAATCCCGTATGCATTCTGTACTCTTCTGTTCTGCAGGTTCTCATAAAACTCCTGTTGGCTCGTGATTCTCGGTTTCTGTTTTATCTCTAGGCGGCCATCGATCCGTAATTGTACACAAGCTTAAGTCCGTGCTAAGCTCTTAAACTACGACAAAAAATCCCTAAGCTACAGTGCTCGGCGGTCAGACTACGCAAAATACTGCGGAGTGAGACTGTATCCACGAATGAAAAGTACATCCATGATGAGACGACACCGTGTTTAAAGCAGATGAATATGTCCCAGAAACACTTGAGCACGCTTCGCGTGCCCACGTCCGGCTGACAGCATCTCATATGATTGGTTTTGTAGATCACCGACGCAATACCAGTCGTGATCGTTGAAACTGAGGAAAACAGTTGCGCGTAGGCGGACCGCTCTGAAGACGATCTGATATGTTCTTGTCGAGTTCGTTGTGGAAAATTTACCACACAAGACTCAGTTAACCCCCAGCTGAAATTGGACAACATCTAAAGTGTGGGGTAGGCAAAGCACTGTTAGATTGTAATCGGGCCCTTTCCGAGGGACCCCACTTATCATGATCATCATCTGAGTCTACAACACATCATCAAATGGCATGGCAAATAAATTAAATGTATTTACTGACAGGATACGTCTAGTAAGAGTATGTTGTGACTCAGTGGTCGATAGTCAGCCAGGTCGCGTCAGCAATCAGCATGTCAGCGCCTGTCCGGAATCCAGGTTAATGCTTGTGTTAGCGGAT
>STRG.9206.1
GGATATTAGCTAACGACTTGTTGGGCATAACTTTCTAGTAACTTTTCGATTTCATGATTAAACCTGCATGCAGTATAGTACTAGAAATAACGGATAGCGAGTCCTAACTAGATTGGGCGTGTTAGACAATCTCGTGACAATGAAGGTATCCACCATCAAAACTGATGGGTCAAAGCCCATTTGGAACCTCACACCAGCGTTCTGTCCGATTTAGTCACTCATATACATAATGTCGCGCACACACAAGTGTATGAGCCACAGATCAACGGTCTGATATTTCTCACGTACCCCGTATGGTATGGGCACACAAAATTCATGCCAGTCATGCTTCATCCAGAATTGTATTGACCAATCAGATCTCGCTAGGTACGCGTGGTTTTACGTTTGCCCATACATGTACCTCTAACTGATTCGACTGGTGTCTACATCCTGAGGGTGACGTTTGTTCCACAAACCCGTTCGACCAATTTTACCTTGCACAAAACTTAATTAGACGATCCTCTATTCACGTATCTGTGGATTGAGGAAAATATGGCAAGCATGTGCCTTCGTCTACGACATGTGATATTTTCTTTGAATATGATTTCACATTTCTCGTTCACAATCGAAACATAACAAACTTCGTCGTCAGAAACATCTTAATTTTTATATGTGACCCAGGTGCTTACTGCGAATTTTCGCTTATCTTAAATTGGATGGATTTCGGTTATTTGTTTCATTGTAACCTGAGTCCTGTTCGTTCTTGGTTTTGCATCTCACTGCCATATATTACAGTTACACCAAAACGGAAGTGTATTTGGAAAACATACGGTCTATGGTATCCTTCGCTTTCCCAGAATGCGCTTTGAATAGGCAACAGCTAGTAATATCTGATGGTGTTTTTCCATTTGGTTCATTTTACCAAGAAATAAACCTGATGTGAAGC
>STRG.26407.1
GAATCAAATGGTTTCCGCCAAACTTTCCTGAAGAGAGTTTATTAAGGGAGTTTAAAACAGTCATTGAATGCTGTAGTGTATAAAAGTAGAAAGATAGGAAACCGGAAGGTGTACAATAACGGATCTTCAGAGATAAGTTGCTACCATTCATTCTGCCATACGAAGGTGAGAACTTGATGGCAAGGAGCCAACGGAGGCAAACGCAAGAACAGTCTACAACAGGTCCTAGTGGGGGAGGGTGTGATTTCAAGCACGGTGATGGAAAAAATAGCAAGAGAGGAACAGTCGAGCATTTGGCAGAACATTACCAGTAATGCAGGTATGTTGCAAAGTAACAACAAGGAGATGGAATATTGGTGATGAAATGGTGTAAAGTGCGATTGCTGAGGCAGATGGAGTGTGGAGGTGGTAACAGGGTGGAGAGTAGATGACTGTCCGAGTGACCGTTCTGACTAACGGCGAGTACGATGAAGGTGAAGAGTGCTGCGGAACCAGTGGTTTCAACATGGAAACGGGATAGAAACATAGGATCTGGAATGAAATAAAACCGGTCGGCGGAGTTGGCCTTTGAAATTGGAGTTCCGGTACTGGTGGAATCAGTTGTGCAACGAACGAGCAACAACTCTTGCAAGATAGGGGCAACCAATGTGATGTCGAAAGGAAGGCCAGAGGATTACAGCCGGTGGGACGCGAATAGTTTGTGTATTTTTGTTGGTCGAGAAATAACAATGTGAAAATAAAAGATAGAGGATTATGGAGAGTTGAAAGTTACAGGGGTTACAAAGATGTATAGGAGATGATCAAATGGACGAAGGGTAGGCAAGCATCTTTTACTGAACATTGCAATGGGTGTACCATGTCATAATGACGTGTAGCTAGAGCTGCGTGATAAATAACTGGAAATGTTGGGGTGTAACTCCGGATAGTATGGATACTGGTTACCAACGGAATTGTGCGTATATCAAGTCAGATGCAATTAGTCAAACGAATCGAACGACTGGCACATCCTGTGGGACAGAGGGAGTGAAAACATGTTGAGAGGTTGACGGGGGACAAGTGAGCTTTTGGCAGTTTGTGTAGTATAATGGGTGGACGATGATTTATCAGCATTACGGTGGTAATTGGGTGATGAAACAAACTTGGATGCGTTGAAAAGCGGTTGCGTAGACGAATAGCAAGCAATGATGATGTTATTGCAGATGGGTGGTAATTTTACGACTTGTTGACCATTTTGGCAGGTACCTTGAGGTATGACACCGACAGAGCTGCGTGATAAATATATCTGAGACGTACAAATGTGAGGAAGCCAGAGGGCACAACGAGATTGGGATGAAATCAATCGGCACCGTGAAAAAGAGCATTTGGCCATGACTTCCACAGGACTAGGAAATAGATTCCTGCCATGATTATAATAATAATAATAATAATGATAATTGCATGTTTCGGATGCGCCCGAAGCATGCTAGAATGCATGATCAGATGATTACAATGATGCTGGAATGACAATTCACAAAAGGGCACAACACGTGCATGCAGATTATCAGAGAGAGTGTTACAGTGAACTAAAACTGTAGTAATGCCCGGCAAATTTGAAGGTCAGGGTCGAAAGATGTCGATTGGTCTGGAGTACATGCATAAGCGGTATATGAAATAATTACCACTGGTAGAAATTCAAACATATTCAAAGGATATTTTTTTTGGTGCACTACAGAATTTGAGAGGCATATGGATAGAAATCTCGTCGAAGCGTTTGGTGAATTGTTCACTTTACTACAGGTATGTCAAGAAGTATTACCATGGAAATATTCCAGTCTGCAAAGATGGTAGTATATAAAGTGGTAGCTGTATACTGGAGGAATCATATATGTTGCAAACAATTGCGTATTTCTTGGGAGGGATACTACCAGAGTGATGGTGGCAGGGAACGGCCGGAGGAAAACAGGTGAGCGTGCGGCAAATTGTTAACTTTATGTAGGGTTGGTATGAAATATCAAAGCGGAAGTGGAAGACTAGTCAATATTTACCGAGTGGTTACATCCATTATGCAGATGTTCAGTTCTGCGGGAGGGAAGCTAAAGTCATTCACAGGTAAGTGTATGTCAATAGATGAAAGCTGTGTGGTATGTACCATGCAAAAATGACAGATCAATAAAACTGGTATATCGCTGAAAGCGGCAGTGGATCAACGAATATAGAAATAAAATGTATCAGCCGGTGCAGATAGTGGTGTGATTTAGAGGCTGAATACGGGGTCAGTTTCGGTAATATAACACGAATGCAACATCTGGAAGATTGAAGGTGTCGATAACGGTGATGGTATAGTAAGTAGACGGTGAATGTCACATTTCTAATGACCAATTTGACAGGTGTAACAAATGATGGGAACGGAGCGGCGATGC
>STRG.6798.1
CTGGTTCAGTTCAGTTCAGTTCAGTCTGCACAGGACAGGTAATGGCCACGGCCAATCGAGCGTCCAGAATTCCTTCGATGGCATGCACACCAGTTATGCACCCACCAATGCCGAGTGTATTTCGTCGAATCCCCGCTAAAACTAAGAGGGAAACGGAAAACCTCATCGCACATCAACTGCGAGAGACATTATGCATCGTGAGCGTTCACTGAGACTGTAGGCAATGAGGGAAAAAGTCTGCTAAAACATACTCCAGAAGGACCACAGTGCTACCCGTCATCCATCTAGTTGATATACTCAAGGCTCACTACAAGGAAAGATCTCGTACCACTTGCGATCTAGGGCACCTTTGAAGGATTGGACTGTCTGCAGATCTACCATTTCACCAGGCAGACCGTTCCAACTGTTCAAAACCCTGTTTCTGAAGAAGTGCGATCTAGCCATCAACCTAGATCGGGCTTTTATCAACTTCTTTTCGTGTCCCCTTGTCCTGGAGTCTACGGCCACTTGGAATAGACTATCTGGTCTAAGGCCAGAAAAGCCCTTCATTACCTCGAACGTTTCTATGAGATCCCCTCGACTTCCCCTCCTTTCCAGCGAGAAAAGATTCAGGTCACAGAGTCTCCGCTCGTAAGTCTTACCCCTCCGCCCTTTGAACATCCGCGTGGCGAGACGTTGGACTTTCTCGAGGCAGGCGGCGTCCTTTTTGTAGAAGGGTGACCAAGCCTGCACGCTAACTTCTAAGTGAGGTCGTACTATAGCCATGTAAATAGGTACGAATACCTCCGGCTTCCGGCAAGACAAAGCTGATCGCAGTCTAAAGAGCTCCCCACGAGCCTTATGCGCAGCAGAGTTGCACTGCTCTGACCATTTGAAGTCACTGTTCATGATGACCCCCAGGTCTTTAACCCTACTGGCNCCCATCTATACCGAAAGTCTCCATGTTGCGTAGCAAAAGACGATGATTAACGGAGTCCAACGCCTTGCTAAAGTCGAGGTAGCATACCTCAACTTGCTTACCTTCGTCCAGTCGTCGAGTTACTTCATCTAAGAAGCACAGGAGATTGGTCAGGCAAGATCTATTTTTCAGGAATCCATGCTGCGCCGGGCTTAGCATGGAGTGCTGCAGTAAGTGCTGGCAGATATGGGCACGGATGATCATCGCGAGGACTTTACAGAGAATGCTAGTTAGGCTTACCGGCCTGTAGTTCTGCACATCCGACTTAGGCCCACTCTTATGTATTGCCACGACTGCCGCGACCTTCCAGTCCTGAGGCAGCTTACCCTGGTCCAACGTGGATCTGTACAGTCTGCATACCGATGGAGCTATGATATCCGCCAACGGCTTGATGATAGCTGGATGAATGCCATCTGGGCCCGCTGACTTGTGGCTGTTTAACTCCTGTAGGTACTAACGCACGCAATCCTCTGAGAGATCTAGCTCGTTTAACTGAGGAGGATGCACCAGAGCCAGATCTACTCGTACCCCACTATCTATCCTATGCACACTACCAAAGTATTCCCCCAGGGCGTCTGCTTTGCCCTGGTCATCAGTGACAATACCATAGTCTCTAGTGGATAGCGGACCTGCGGCACTTCTTGTTGAGCCTTTAGACTGTACATAGCTGTAGAACTTCTTCGGCTGTTGTCTTACAGACTGAACCAGTTTGAGCTCAAATTCCCGCTTGGAAGTTCTCAAAAGGGTGACAGTCTCGTTTCTCAGCTTTGTATAGCGGTTCCAGGCTAGCCGACTGCCGGAAGCTTTGCACTGGTTCCAAGAGCGGTTTCTACGTCTGCTGGCCTTGGCTATTGCAGCTTTCCACCACATGGATTTGCCCTCCCCACTCCTTCGTTTTAAGGGTGCGAACTCTTCCTGTAGGTCAGTCAGAAATCCCCTTATGGTCTGCCAGCGCTCCTCAACAGTAGCCTCCTCTGTCGTATCCTAGGTCAAACTCATAACTCTATTACGAAGCCTATCCATGTCCATACTACTGAAATTCATAACCAGCCTTGAGGGTACCTTGGGTTGCCGCATGCATAGGACTATTTTGACACACACGTGGTCACTCTTTCCCAGCGGTGCACAATAATGCAGTCCAGCCACATCGTTGGGGAAGTTCGTTATAGCTAGATCCAGCAAGGATGGAACGCACCCGGTCCTATATCTGGTATTCTCCCTAATACGCTGATGCAACGCATTATCATGCAGCCATTCTAAGTAGGTTTGCTCCTCCGATCCCGGCACGCAGACCTCAGCCACCCAGTCGATGTGCGGAAGATTGAAGTCACCCACTATGAGGGTCTTTTGTGCGTCCTTAACTAGTTCAGTCAAAGTCCGCAGCAAACAAACGTCCTCTTCGTGGTTTGTGCTTGGTGCCCTGTAGACACAGACGACGTTAACCCTTCTGCCTGGAAGGATGATCGTAACGGCGCATAGCTGGATATTGCGAGTGCACATCTTGGTCTGGGACTCAAGGTGGTTTGCACCTGACCTAACGAGGATGGCTACTCCACCACCAAGGCGATCTTGTTCCCGATCCTGCCTGTAGACTGCAAAACCGTTACTTATTAGGCCTGGCACATGGTCTTCTTCAGAAAGCCACGTTTCCGTGACGGCAACTATTGTCGCCTTCTGTTCGTCAGCGGTTTTGGCCAGTTCCGCCCATTTGTTTCTA
>STRG.36684.2
AAAGTACCGGTTGACTGGCCGACCGAGACGTTGAGCGAACTGCGCTGGGCTTGGTGTTCGCCTCCGGTTTAGGTTCCCTCGCCGGGTGTAACAATCGGCGGTGTCTGCCCGCGCAACCTTCAAAACCATAACTGGTCCTTGTTTGACAAGCTGCCTCCCGATGCTTGGTGTTGAGGCGTGTAAAACACGCTCCTGTGGTCCTCACCATTCCCCAAAGTCCGTCTTTTTGTAGCGTTGATGAACTTCAGGCATTCTAGTAGCCCATGTCTAGCATCACGGGACCTGCAACTCAGATGCGCCATGGCATCGCGTGGAACGGTGTGTGCATTGGTTCAAGACAAACATTTCTGATGTTCCCGTGCATTGGTTTGAACCTGGTTAGTACCAGTTTTGCTTACTCGGTTACTGTCCCGGATAAGTCTGCCAAATCTGCTATCGGCTATCTTGGTTCGCCCGTCCAAGTATTCTGTCAGGTCTTCGAAGTTAGCCCCACGGTAGCTCCTGCTTATACTTTCCGCCTCTTCCGCCCAACGACCCTGTAGTTTGGGGGGAGGTGGCTGACTATGCGCTCCAGCGTATGCATCCCTTTAAGGTCAGCCCTGTAACCTAAAAGGTCCTGGGCTATCGAACAGTCCTACATTTTGATCACTAGGCCGGCCATCGTGTAGAAACCACCCTTGGTTCATTTGGCCTCTACCACAAGGCCCTCCATTAGATTAAGGGCTACGTTAAACGGATGGCCCAACAGGTCCCTCAAAATTCTCCTCTTCCGTGTATAGCTTTTTTGGGTCAGGCATGGTACACTCATCGATAGCTTCTCTTGCTCGGCCTTGACAGTAGCGAGTCGGATAGAGAAGCTTTTGTCCGGGGTCGGTTATTTTGTTTTCGGCGAGAGTTTCGAACCGCCTGGTGGAAGTGAAAGAGTTTTCAGTTCGTCCGTCAAAAACAGTTCATTCTACTCTTGGCAGATTTATCATTGGTTGCCTCAATGTCTCATATTCGGCGGCCGGGGAGGTGCCTCTTATATTAATCTATCCTGATCAGTCGGATAGGTCGCAGTCGCTGACCTATTGCTCACGATCATTCTGTCCACCTTTCTCCTCTGCCTCCTGAGCCTGCTGCCTAGCAGATAACATTTGTTGTTCTAGGTCTAATATGCTCATTTTAAATAGGTCAACATTCTTGCTTTCCTTATTACCCTCAGTAATATATGAGCTGGCACTGACAGGATTAGCTGACCTAGCATTAAGTGAAGAATCAAAAGTACCTAAAACCTCCCTAGTGACCTGCCATAGTATTTTCTGTCCAGATTCCGATTGCTTCTATCCTTTTCTTGGCATGTTGCGCATTTTTTCGTTTTCAGTTGATCAACTCAGTATTGTAAGACCCCTCTGAGCAATTCGTAACCAATTTTAATTCGAATCCCGAAATCAGAACGCGATTATCCGTGAAATTCCACGTTACTAGGTTAGCAAATGAACAATGACATAAAACTGATACAAACTCCAATTATGCAATCACAGGGACTCAGAAAACGGGAACCAAGTTGCAGCGTGCAAGAAAGGAGCACGTGCGTCACGCAGGTCCAGAATGGGATATGACAGAGTGGCAAGCTGGACGTGAACAAACAACCGTTGGTTCATGAAAATATACAGTGCATAGAAACAAGTCAGTAGTGAGAATGAGGGAGGGATATCAAGGAAACGTTAAATTGCAGTGCTTCTGGGGGGTTTTCCACAACCGGTTGGTACACCAGAGGCTTGCACGTGCAAGAAATTGTGCTTTCATTGACTTTGGTCGCCAGCCCTCTAATCTGGTCTGGCCTGGTCTGTTCTCGACTGGGGGAGTTGCAAGCATCTTTATAGCCCAGGATACAGACTCGAACAAGCCCGTTTTCTTCGTCAGTCAGTGACTTTACTGAATTGACCAGACCTCGGACGGAACTCAAAGTAGAGTGCGGTTTCCATTAGGTGAAATGATTAACATGCGAAATGTATGCTGTAGACTTGAGATCATCAATTATAATCCACTCGAAAGTTGTGAGGAAGACTGACATGATTGCAATAAGAAGAAATTTGCCTCTTACTATTTTGGTATTGGATTGACGCAAACCCTTAGCCAGGAGACAGTGAGGATGCCTTCAGGTAGGCATCGAGGGGATTTGGAGGGGACTACTGTAGCCAAGTTGGTAGCATAAGTTTTTGGAATGATCAAACAGATGCCATCCTGAACAAAGGCCCTGTTGATACTGGTTGATTCAAACCCGTAAAGGCTTTCCCGAAGAACCGGAATAATTTGAACCCTAGGATAGTGTCCAAGTACTGCCCCAAGAATTTGTCAGTTCGACGGGTTGTCAGTCCCGGCGAAGCTGCCTCCCGGCCGGTTGACAGCCGAAGTGGCACCAGTGCACAAAGGAGATCAGTGAGAAACTGAACGTCTCTGTGGGCTGGTTAGCTTACTTCCAATCTGACCTAAATTACCAGAAGGGATAGCCAGATATAAGATAGCGTGGCATCTTGGACTACATAGGATAATCGGGGTATGGTGACACTGATTTGTGAAAAAGTCATACCTAACGAACCTCTAGTCACTTCTGTAAAAAGTCACCGGCAAACTTGACCTCGGTGAGCAAGTTACCAAACGTTGCCAGAATTTCCAGGAGAACTTCGACTAGCTAAGCCACACACTGCTGATTCATAAACTGCGGAGCATGGGGATTGTTCGGTAGGCGCAAAACTGAATTAGAGCTCACCCACTGGTAGAACGTTTCGGGTACGTGTTTACTGCGCAATGTCCGGCCCAGCTAAACAAGCAGCAGGATGCCCAATGGGTCGGTGTTAGGGCATCTATAATCCCGTATCTACAATAACGACCTGGCGTCCTAATTTCTCGTTTGCGAATGATCTCATGGTTGTAAGTGGACCATCTTTGAACAAGGAACAGGGAGATCTGATTAAAACACTTGAATGAGCAAAATGAGTTTTCCCGAGCAGAGTAAAGTGCAAACTACTGCTCCAGTGTAGGGCAGCAGGTGAGACTAGACGTTCCCGTAATGGGTCAACCGGGATGATAGATAATAATAATAATAATCTATTTCGGAGACGCCCGGAGCATGCCTTACGCATGATCAGATGGCATGGTTTGAAACCGTAGACGAGAATAATGACGTTACGGTGACATTACACTGAGGGGAATGCGGAAAAGCAGCGGAGCCTGAAGGGCACAATGAAGATGCCTGTGGCTAGCAATGTACGAAGCAGACGAGAGTGTTGACCAAAGAAAACCAGGATGAAGGCCGAGGAGAAGAAAAAGGACCCGGATCTGAAGGCATGTGACGGAACAAAAATGCACGAAAAAGGGTTGTGCTTCGGAGTTGGGGGACTGGAACTGGAGAGCTGCGTGCTTACATACCGTGGCACCGATGGACTGCGCCAGAAGTTGCCGACCGATTCACTGCCCAAGAGGAAGATCCCCAAAAGAATTAGGGATTCAGACGTGAAAAATATGAAAGTGGAAAAAGGATAATAATCTTGGTTGCAAAAAATGCAAAGGCTGGAACGGCCAGTTCTTATATGGTGATTGGTAATGGTTACGGATGTGTCTGGTGCGTAATGGTGGTAGGTATAATATGAACAAAAAAGGATATCGCAAAATGGTGGCTACTGAGGTACGCGATCAATGAGCTTTGTAAGCATATAGAGGTACCAAGTGAATACTGATTACGAGCCGGCAGAG
>STRG.65033.1
CGCTCAACTCACAGACCTGAACCATAGTCATTACAAGAGATGGAGAAGTTGAAATTCACTCTCGTTAACGCTTGCTACCAATACCGGGATAGTAAACCATCAACAAAGAGCATATTGACAACGGAGCATTTGAGGTGCCTAAGTAATTTACAGACAAATAGAGATATTATTTTATCAAGACCCGATAAAGGCGCAGGAGTCGTAATTCTTGATAAATTGACCTATATAGAAAAGATGAAAGCAATATTGAGTGACACGTCCAAATTCACTAAAGTCTTCAATGAGAAGGATAAAACGATTCAGGTAGAAAAGTCTATCTCCAAGAGATTACGATCACTGAAGCGGAAAGAGATCATAGATCCAACCACATTCAAACGGACACGACCAATCGGGACGATAATTCCCAGGCTGTACGGATTACCGAAAGTTCACAAGGAAGGAGTACTGTTAGGACCTATTTTAGACATTGTGTAACTCACCCTGCCATGCAGTAGCCAGGTGGCTAACTGACTTATTGAAGACAGTGAGAGCTGCAATCGCAAAACATAGTTTACGAGGCACTTTTGACTTCGTGGACGGTGTCCGAAATATAAACCTGAGAGAGAAACAAAATATTCACCTTTGACGTCACTTCATTGTTCACCAGTGTGCCGATCAGTGAAACTATTAAATATCTGTGCGACTATATTCAAGAAAACAACATCGACGCAGGCCTTCCAGTGGACGAACTGAAACAGCTCCTCTTTGTTTGCACGTTTAATGCGCAGTTTAAATTCAATGACCAAATCTATCGTCAAAAAGATGGAGTAGCGATGGGGTCACCCTTGGGACCACTAATCGCCGATGTTTTCAAGACGAAAATTGAGAATAATCAACCGCAGTCCACCATCAGACAACGTGTGCTTCGTAAACACTATGTGGACGAAATAATGTGCGTGGCAGGCGACATCATGGACATAAACTTTGTGTTAAACACGTTCAACACAACCCATCCTAATATCCAGTTTACGATGAAAACAGAGGCCCAAGTCGGCGAGTGGATGGCTCAGCTCAACGATCAGTGCACAGGAAAACAACGTGGAATGGGCAGTACATTCACTTCGAAATTTTTGTGCAACTCAAATTTAAGCGCAACTTAATCCGTTATCTGTTTACTAGAGCGCGCAAAATCTGTACTGAGGACACACTGGACAATGAACTTCCTTCTCTGCGCAATGTGTTCCTGAAAAATGGATATCCGGATCGTTTCGCTGATAAGACAATGCGACAAGTGGAAGAAAGGGCGAAGACCACAGCTGTCCCAAAAAAGCCAGTATACATCCACTTGCCGTTCAAGGGTGATATCCCAGCGGATATTATACATCGCAGATTATCAGGAGCCGTTGACAAAACATTTTACGCGACAAAGCTCCACATTGTGTTTACATCAAAGCCGTGTGTGTATTTACGATTAAACGGTAAGGTGTCAGATTCTATAGGCTCATTATGTGTGTACTCCTTTACTCGTTCCTGTGGGAAAACGTACATTGGCCGTACGACCAGATACTTATCCGAACGCGTCCGTGAACACCACCCAGCTTGGCTGAACACTGGAACAATCAAAGTAATTACGAGCGCTGTGTTCGCACCTTGTTCAGTCTAAACACTCGGTGAATGTGACCAAAGCCTTTCGGCCAATTTACAAAGTTCGAAGTGGGCAATCAAGACTGGTAAAGTACGGTGTTTTAGCCACCGCGGAAGCTGTGTGCACTCGTCTATAAAATCCCCCGCTATGCGCCCAAAAACAGTTCGTGTAGACGCCAATGCTTCCTTGGCCCACACCCTATCCACAAACAAACCACAGAACCGTTGATCAGACTAATGACACCGCAGACACCCACTCACGGTCCAGAGATGGACCCAGGTCACGCATGTGATATTTGATCCCCTCTCCCCCACTTAAATTTTGACTCATCGCCATATCTTGATTTCTGTTCTGTTCACCTAACAAGTTTCAC
>STRG.4846.1
GTTTACAATGTCAGAAAAACAAAGTCCACCGCCACACGTTTTCTCCTCCCAGTACATTCACCGTTCGCGACGTCCGTTTCACACATATTCACATCGATCTTGTTGGTCCACTACCACCATCAAATGGACATACCCACTTATTAACCGTTGTTGATAGCTTCACAAGCTCGCCGATGGCAGTACCCATTTCCGACACCTCGGCAGAAAATATTGCGAAAGTACTACTCCAAACTGGATTGCTACGTTTGGTGTACCGTCTACCGTCACCACAGACCGTGGCAGCCAGCTCCGATCGACCCTGTTTCGTGAGTTCACTAAACTGCTTGGCTGTAAACACATCACAACAACTTCATACCATCCTTCGTCCAATGGCATGGTAGGACGCCTACACCGTCAACTCAAAGCAGCACTGATATCACAGCCAAACCCCAATAACTGGAGCGACAACCTGCCACTAGTTCTCTTGGGTCTGCGGTCATCAGTCAAAGATGACCTCCACAGCACGTCGGCTGAACTCGTTTTCGGTGCCACCATTCTGCCTTCCAGGTGAGTATGTCCAACCCAGCATTGGTGCTAGTCCAAACCCATCCCAATTTGTCCAACAACTCAAATACCGTATGTCACATCTACGTCCAATACCCAGTCGCTCGTCATCCACACACGTTTTTGTACATAATGATCTATATACGTCACCTTTCGTTTTTATTCGTAACGACGCTGTTCGGAAACCACTCACACCACCGTACGACGGTTCATTTAAGGTGCTTAGTCGCACATAAAAATATTTCGTGGTTCGGAAAGCCGATAATCCAGACACAGTTTCCATCGACAGACTAAAACCCGCGTATTTTGATACACCTCCATCACCAGCAACACCGACACCATCACCATCCACAGACACACCACCAACAATTCCTGTTGATGATCCACCTTCTATAATCACACCAGACAATACACCACACCCGTCAGTACCACCACAGCAAAAAACCTTCCCTGGTAAGCCGTCGTTCCGGCAGAAACGTTCGACATCCTGTCAGATCTCAAGACTATGTTAGTTGAAGTTTTCTTTCGCTAAACGTTTCCTCTTTCTATTTTTCTATCGAGTGTTTGTTTTTTTACAACAAACGCTCTGGCGGGGAAGTTGTGTAGGTACCTGTACATTTCCAACTTTTTCCATGATTTTTAACGTCCCTTGGTGCGACACTCCTTTT
>STRG.48797.5
GTCCAGGAACACGGGACATTGTTCAAGCAGAAGGCGAAGGGTTGAGGTTTGATCTGTGCAGCCGCGGCCGGGCAGAACCCAGCTTGTTCTTCGCGTAGTTGGAGCTCGCGCAAGGGAGAGTCTGCAGAGTATAATAGACACTAGGATTTTCAAAGTGACACAGAAGAGGCTTATTCCTTGACATTCAAAAAGCAGTATACGGGAACCCTTCTTAAAGTAATGTACGACTGTCGATTCACTCCAGGGTGCGGGAACTCTCTTCCGTCCAAAACTTTTGGGTTTTTAATCCTCTGAACAGAACCAGCCTCTCATTTGTAAAAAGAGTGAAATTATTCTGCCCAACGTTCTGGTCTGCGCGTCAGGTCAATGATTGGTGTCCCATTATTGTTGCGGGTCTTCTCACTAACATTTGAATTGAGAGAGCCTCCCTGAGTTGCCAGAAGCTGCTTCCATCTCAAGGGTAAGTTCTGACCAGCATGTCTCACGATCAGCAGGCTAACTGTTTTTCAAACACAGACGGAGTTCATGGCGTGCTTCGCTGTGTCTTACATCAGCAAAGATATGTCGGCGGCAATCATGCAGTAGCAAGAAGTCTGAAGAAATTCAGCTTCTCTGATTGTGGCGAACCGCACCGCAACTGGCCAGGCCGGCGTTCACTAAGGCTTCTTTCAGTCGCTGTCAGTGCTCGTTGACGTCAGGTGGAGCGGTGGATTCCAGTATCTGGGCCAGCGTAGTATGGAAGGGTCGTTCAACCTGTTGCCATCACGACGAGACTGCACCTTGACGTGGTGTGATGGCTTGCGCGCCTCTATGACCCAAAGAGCTATACAGGATGGCTTTCTTAACCTGTTGGTATTTAGGCGAGCATGATTCGATTTCTTCGAGTCCAAGATCGCAAGCACTCAAACTCATGCGTGATCGGAATCAGGACAGGTTGACCAGTGGGAGCAAGAGTCTAACATGCTGCGGCGCCAACGGTAGCTAATCTCTACGTGGCCAATTTGAGACCATTCCTGTGTTGAGGAATGAGGGTTGCCAGATGGCGGTACGTCTTTTAGAGTTGCGAAAGTTTGTTTGCGCAGGGCGGGTGGCTTTGGCGTGGGTGTGACTATGGACAGGACGTAAACAGAAGCGAGCACGTACCAATCAGTAATCTGGGTCCACAGGCGTAAATCAAAATGAACGACGATCTTCAGTTTGTTCACGCCAGCGGTGACCAGCCACAACATGGTCAATCCAAGTCCAGCGTTGTGAAGACGTGGGAGAATGCCGTATGAGGCTGTGATACTTCTTATGGCAGAAGTTCGTACTCGTCAGAAGTAATCTGTGGTCAGAACACAATTAAATGAGACGATCACCGTTGTCACTGCCGGGGTAGGAAATTGGCCTGCAATGTGCCTTTCAGAATCCTCCAAACGGTCAACTTTGGCGTTGAAATCCCCAGCAATGACCACGTCTGTAGAACGCACGCTTCGAAGCAGTTGAGACAAATCCCGATAGAATTCGTCCTTGGTTTCAGAGGAACTGCAGTCAGTCGGTGTATATGCAAAAAAGACAACTAGTTTTGATTCTGGTCTTACTTCTAACAATCATGTGGACTTGTGTTCTTCTCACACTGAGTTGGGATACAATCTTCTTTACAGAATCTCCATTCTTGTGCAAACTGATAGCCTTCACTTTATCACCCAGGCTAAAAAATGTCTTCCTCGTTGACCGTCCCATCACGATTTGGGGATGCTTTTGAGTTCTACTGCCGTGCCATGAAGGTTGCAGCAGTTATATCACGTGAACCCAGCGGACTTGCCAGCTATCAGGTCAAACGCTGCAAGTACGTCTGCAATAGCCGTCTCAGGTGTCGGGCTGTCAACAGCAACACGGTATATTCGGAATCCCGGGTTGTTCACTGACACTGTCTGTCTAATAACCTTTCGTGAAATAGCTGAATGACCTGCATTGTTCGCACATGCATACTCAAGTTTAACATTTGACACTTGTTGCAGCGTAAGAGCCTACGATATTTCTTTAGCACGGGCTCAAGTAGGTGTACGACCCAATTGGTGTGTTCTGTCTTAAGGAGTAAGGATGGTAAGATCGTACGGGACCGGGACAATGTGTTCGCACCGAGAGGACGACCTTCCCGGATGTACGCTGTAGATGAGGGGAGCACTATACTATCAAACATTCTGAAGAAGCCTATCAGTTCTACTTGATCAGTTGTACACGCCATTCCGTGCAATCTGAGTAACAAAAGCCCTTCCAAGGACTGGAATACTAAAGTATTCATGGCTCCTGCCAAAATCCTTTGATTCAATGTTTGCGCTTAAATCCAGCGGAAGGGGTAAACCATCGCTTCAAAGGCCCACTGCAGTTAGGGCTAGCCGGCAACCATACCGTGCGTGGCGAATCACGTTGGGTTCTAATGGTTGAGGTGCACTAACGACGGACGACAGTAGTATACTCTTTACCACCAAAGTGACCGACGGTGGCGGGATTCGAACCTCTGATCTTCTCGGTGGTAAGTGAACACTCTCAACCACCACCGGCTCGACTGCTCAATATAACGAATAACCCTTGCGGCATTAGTTCACACGTCTCGTTTTGAGAGGCCTGAAACCAAGGTTCAGGTCCCTCTAGATGATCTCTGCAGCTAAGTCCATAAACAGTAGCCTGTCACCTTCACTTGAGTAGAAACGTTTCCAATGAAATTGCAGTAAGTCGAATTCAATTTGAGTTAGTCAAGTAGTAGGGTTTCCTGTGGCGACGTTCCTGGGAATGCATCCGATTGAGAGCATTTCGTGTGGTGAGGACGGGACTCTAAGTATCACAAGAACATGCAATATAAAATTTTGTAGCGTTTTGAATAATAAAGGTACTGGCTAGTCGTAGTTGAGTGGTTTGAGGTGGTTGCCACTTCAGGGGCCAGAAGCTCGAATGCCGCTACCACCGGTCAATTTGGTGGTGCACTGTCGCCCGGCTCGTTACCACGCGTGTATGTGGTTCTCCACCCCAAACCTCGAAGTTAGATTTCCGATTATCCCTGATAATGCAGTAGTCCTTCAAAGTTATGGAGTGTACCCCTTCTGCTGCACTCATGCGCGAACACAATAAAAACCGCCTTTAATACACTTATAACAAACAAAATAATTAGCGTTTATTCAGTTCCACGTTTGATATTTTATTCCAGAATGCGTTGCAGGACTACTGGTTTAAGGATCTTGCATGCTTGAAAGAATCGAGCGAGGACCTTTTGGTCAACCGCATGCAAAAAGTGACGACATCTGAAGCTGCTGTAGGACTTCCGACAATGCTTGCTCCGCTGGATATCAAGTCAGATGCGGATCTGATTAACAGTGACACTACCGCGTCGGGTTTGGAATTTCGAACGCAACCAATCGGCCTGTTTAAAATATCACGTTCACCGCGGGATTCTCTCAAGTTTATTTTAACAAAGTGGTATTCTCCGGAAACCAGTGCTCTCATTGCAGGTGAGCACAATCGGTAGAATTAATTCTTTGATTAGATTCTATTTCAGCCTGTTGCTCGGAAACCCAACTAAAGAAGTTAGTTGCGGGACCTCTCCGAGATATCCTGCGTTTCGCTGAAAAGCATTTCCTGGAATTAAACATTTGAGACTCACTGAGACTTTGCTTCCAAATCTCTCATCTGCTTACCACATGAGATTGTATATTCAACTTATTCTTTATCTCTTGTGTAAATAATTATTTTCTTACCAAGGTGTAGTGTCCTGTTCTTCCCCTTGATTGGTAAGTTTGCGTTTGCCCGTCATGATGTGATGCGCATACAGGTGATATTCCCATTGAATTTCAAACGCGACTGTAAATTGTGCAAAAATATTTTCTCCTG
>STRG.61201.1
GATCAAGAGCCTCCAGCGAGTTTTGTGCGCCATTGAGCATCCATCCCAAACAATAAGTATGCATTCCTGCAATACTTTAGAAATTTTGAACGTAGGAGTTTCAATGAATTGCACGTTCAATAGCAATTTCAAAGCGAAATGAACAGTTCTTCTAACTGTTAGCAATGTCCCAGCTATTCCGGACGACGCAAGAGCTAAGGCTATGTCATTTTGGGATTGAACTGCTGCTAGAATAAATCTAACTAGGAACGTTTTACCGGTTCTTCCTGGCTCATCTAGGATTTCTCCAACCCCGTTATTGACAGTTTGGATTATTTATTCGTAAGTGCCGTTTTGCTCAAGCGTTAGCTTAGGAATATTTGATTACACACACACTTGACAAAGGATCACTCGTGTTGTAGTTTTGTTTACGGCGCAACTCTACATCGAACAAAACAACAGCAGATCGATTTGGTGATGGCATTCTCAATTGGTTGAGAACTTTGTTCGCGGTTTCTAAGCCCTAATTTTCAGTCACTACCAACGTTTCGTTGGCGATTTCTCCTGTGAAATCTATACTTAAATTTCGATTTTCCTTGTGTACTCGATGGAAAATATCTTCAGCCATGTGAGATTTATATTTCTCTCATTACCCTGTTGGACATGAAGAAGAGCAGGCGGTCAGTATGATTGTAAACAGTGCACGAATTTGATTGAGATGCGACGCGTTGCATGCTTCATTAATGCACACATCCCAGTGCCGGTTGTTCTTCAATAAATTCAGAGCTTAACATGCACCGCGGAAAGTGGCATGTGTAGAGCCTTTGACGGTTCACAGTTGCCGGAATGAAGTCGGACCAGACACATTCATCAACAGCATACGAAGAGAGAAACATTCATCTTGATTGGGTGCATGGTGTACTGTCTGCCTATCGTAGCTTCTTTGAATATACCAGGTTGTCCGTCCACTCGCTGTCCTCATTTGCGTCGTTCAAATAACTTTTGACTCGCATTCCGTGTGTTGTAAGTAGGCACTTCAGAATACACAGTGTTTTCGTACATGCATCATTTTGACATAACGTGAAGAAAACAGTTACCGTTGTAGTCAGTGGATTCTGGGCTATTTCTTGCACGTGTTGTCCATTTTCTAGATGTACTGCTAAGTGAACCACAGTCGGACTTCGTTTATATATGGAAAGCAACTTCATTGTTGTTTAGGCATCTTCCAACCTGATGCTGCGCAATTTCGTCGACATGTATGACCACATTCCTATCACTCCTTTCTGGTTACACGCCAAAACTATCATGCCGCTGCCTTTACTCGTGTGTTTAAAAATGTATCTGATCGATTTAATGGAGTTATAGTATTATACGTTCATATGCGTTTTGTATCTTTTTGATAGCAAAGGCGAATATGGAACAACACACCGGTTGTCTGCTTCGATGTCACTGTTCCGCACTTGAGTGGTTGCTAACTGACAGTCATCTTCTACTGATATTCTGTATAAAGGATATCCATCGTTTCCTGTTACTGTGTTGGGTACTAACGCTCGAGGATATCGGTTAAGGAATTTTTCGTCCATCATGCGTGGTGAATTAGGATTCAGTGTACCGCAAGGTTCGCGTATCATATTTTTTGTCACAACTTCATGAAAATCTTTATCGACGTCGGAGTCGGATATTTGAGCGCATACTAAATCGTCTATTTCGTTTGAAGTGATTTTGTTATAGAGCCAGGTTAATATATGTGCGTGTGGCGATCCTCTCTCATGCCCTTTCACCGAGTACATCCAGCAGCGCACAGACCCAGACACTTCATGATTTACCATGAAATCCATCAGCAATTTCAGCTTCTGCCTGAATACAAGTGCTGTGATGTCATGCCCATACACCGGCGATTGTCCAGAAAGTAAGAGCTGTCGTATACCGTCCCAAGCTCGAGTGCATATGAACGTAATGAATAGGTCTGGACGCCCGCAGTGACGAAGGTACACAATCGCATCTCCAGCGTACTCATGCATATGACGTCGAAGATGGCAAAAACGTTAGTCTTCCAACGTTAGCTGTATCGCCGTCATTGACAACTGCATCTCGCAAATGAACGTATTTTCCAGTGCGCAGCTTGGTCTGATTCAAACGGATGAATATCAAACGTTCGGCTTCGATTTTTGCATACATATTTGCGATGTTTTTGTGAAACAGTTGACGGCATTTCACAATTTGTGATTGCTTTCATTCTCTAAATTAATAATTGGTATGAACAATAGTTGATTGCGCCGCATTTCACATGTGTTTCTTCGCCAATCATTGGATTTGTCACCTTAACTTTGAAGTGTTATCCATCGGCACCATCCCAAAAATGACTGGATATTTCCGGGCATCTTATCATCGATGGGTTTCTGCGACTTCTGCTCGTTTGTGTGATGAACAACAATGTCTCTAGGTTGGAACTGATGTCCGACTATAACAATTCCCAATTCGTCTATAGTTGGAGCATTGAATCTTCGCACATGCTCTCCAGTAGGCGTTTTGTCAGCACGAATAACAATCATGTGTGTCAGATGGCATCATGCCAATTACTGCTTTGAACACACGCACTAAATTGTTGTTATTTCGTGAAGAAGCTCTTGCAGTCAAGAAACGATGGACCTGTTTATGCCGACAGAAATTCCACAGCGTGCACTCAATTCATCTTCGTCATCACCGATGAAATACATCTGAAAACGGAAGTAGGGAGCCGGCTTTATGATAAATTTGTCCTTCACTTTGAAAGTTGGCATGACTTGAACTGTCAGGATTTCTGCACCGAACGACGTCATTTGGAAACATGAGCTGTATTACCCGCAACTGCCCTTGGACCATAATTCAATCCAATGGAATGCCCGATAAATTTTTAAGACTGTTTAGGGGGTTCTACTCGACAACTGGTGCCATGGTTCGTATGTACAACGAGGAATCCTGAGTTCGCACTCACTACCGAAGTTAGACGGGGTTGTTCCCTCTCACCGGGGCTGTTTAACTACGTCACTGATTGGACAATGGGTCATTCATCACATGACTACCCTGGCGTTCAACTTGGCCAGAAAATGCACACCTCGGATCTGAAGTTCGCGCATGATACTTTCGTGCTAGGAGACACACCCGCTACGTTCCAACCAATCCTCGACCGAGTCAGCTCTTTCGCGAAGTCCATTGGACAAGAAGTGAGTTCAACCAAAAAGAGCCTTCACAATCCATCTAGGCCCTACGAATCAATAACTGTCCATCAATGACCCACCCGCTGAATACTTTCCTTCATTCAAACACCTTGGCTCAACTCCGTTTCCAAACAGCCAGGCAAAAGATGAAGTGGTATCACGGGTCGGCAGTGTCAGGACATCCTTGCTCCGGCTAAGACGAGTGCTGGGAACTCGCAGCGAAATCAGCTTAGGAACCAAAATTCGTCGTTACCGTTCCGCCATCCACCCCGTACTCATCTATGGGTGTGAAACCTGGACACTACGAGCTGAGGACACCAAAAGGCTAGGGGTTTTCGACCACTACTGCATGTGACAAGTCCTCAAAGCCAACTGGCACGACAGGATGTCCAATAAAGAGGTAAGGATATGATGCTCTGATGTCAATGCACTCTCCAACCTCCTCCAACGTCGACGACTGCAGTGGTTCGGACATACCCTCCGGCGACCGGAGTCAGAGATAACCAAACACTCCATTCTGCTCCTTGCCTCGTATGGAGTTGTCGTCTTGGTGAGCAGCTCAAAACGTGAACCAATACCATAGAAAAAGACGTAGAGCTTCTAGGTCTTCCGTCGGGTTATG
>STRG.50798.1
TGTCAAGGGTTCTGGTTAGTATCACGCTCTCCTCATAAGCTCTATCAAAAGTCATGTAAGGATTTATAATAGTATATATAGACCAAATCGATCCCCGGGCAAGGAAGCTGAGAGGAGCGGAAGCCAGGATAAATAAGAGAGGATCAAGGAGTGAATTAGTGGGTGGTGGGACTTAATATCTTAGGATCCAGCACCACTGGACAATTTGGTGCTGTGGGAAAACATCATTGGCTAAAACCTTCAGCTAGAGGAGGGTTGTTTTACATAGCTGCCCTAGTACTATATGACGAGGGAGGCAGTAATTGTTTGGACATGGTTGTGGAAACCGACTAGTGAATTAGATGAGGCAAGGATGTATAAGGGTTAGGTGGTGGTAGGTGGACGTGGGTGAGTAGCAAGAACCGGCAGGCATCTAGATAGTTATAGTTGTAAACGACAAAAACTATCCTTCTGCAGTGTGGGTTATACGTAAAAGGTAATAATAAATGGTAAGCCTATCGTCTGTCGTTAGGCAGAAAATGGTAGGTTTGGGATATGGTGCCGTGATCCTAGTAGTTGAACCTGTTTTTGAAGGCCAGCTCGACGGATAGCAGAGAGCGGGAGGAGAGACTGAAGCAAGGGTTCTAAAGTTCGATGCCTTCTTCATAGGCTCGATCCTCAGATATGCTGGCGTTAGTCAAAGATAACATATGACTAACGGTAAGTTGTGATTTAAGGGCATGGCTGAGATGGGTTATTGACGCACATTTGCGAATGGTCCGAGGCAGCTTATTCCAAAGCATAGAATATTTAATGAGAAAGAAGTTGGACCTGCTTGCCAGCCTGGAATGCGGGATGGTCAGACTGAAGTCTCTGTGGCGCAGAGGGTAAGATGAGGGTAGGGAAAACTGTATAGAGTTGGTAGAAGTGAACGCAGAGCAATGAATAAGTCTGTATAGAAAACACAAGTTAGGCCTGACATGTCTAAGCCATACGGGGTCAAGTTTTAATAGAACGCATCGCTCTTTATAGCTCAGTGGAGAGGAATATCCCATCAGCTTCTTGGTGAAGGTGCGCTGGACTTTCTCCAGGCGTATTCTGTCCGATTTAGACATTCCAGAGAAGATTATAGGGCAATATTCGAGGTGGGGTCTAGCATGGGATTGGTATGTAAGGAGGATACTATGTTTCGTTTTAAATGATCTGAGAACTAGGCCTATTATCTGTCTGGCCCTGGCCGTCTGAAATGAGACATGTTCCGAGAATTGTAGATTGTTAGTGTATCGAAGCCCAAGATCCTTCACTGATGAGCTTGGGGCGATNNNNNNNNNNNNNNNNNNNNNNNNNNNNNNNNNNNNNNNNNNNNNNNNNNNNNNNNNNNNNNNNNNNGTCGGGCTGCAGCTGTGTGCACTTTTGGACACTGACTGGGGGAGCCCACATGTTGGACGACCGCGTTGGAGTATCCAGATCCGCTTGTGGTGCCTCGTGATCCGCTGTAGTTTTGATCACCCGCCACATTTTGAGATCATCGGCATAGATCAGACAAAGGGAGATCAGTTCTTGTGGCAAGTCGTTGATGGACGCCGAGAATAGCAATGGGCCTAAGACAGCCTCGTGGCATTCCGCCGAAGGCCTCATGTCACTCGGAGTATGATGGAGCAACCTTCGCAAAGAAAGACCTCCCTTTCAGAAAGTCTTCGATCCACTTGAGTAACTGTCCCGTCACTCCTAACGATCTCAACCTAGTGAGCGAACGATTGTTTGGCACTTTGTCGAACGCTTTACCGAATTCAACATAGATAACGTCTGTAGAGTGGGCCCGTGCGCAATTTTCACGCGCCAGTAGGTTGGACAGACAAGATCGGCCCTTTCGAAAACCATGCTGGTGGTGGCAGAGAAGCTCGTGGCCATCTAGTTACTCATGCAGTTGTATCGAGACTAATCGTTCGATAATCTTTCCGACCACACACGCAAGGCTGACTGGACAGTGATTCACAGCTGCCATCCTTAAACATCGGGGTGACAACGGCTTTTTTCCTTTCGAATGGTAGTTTGCCCTCTTCTATCGGGTTTCCAAACAGTCTCGTGACTGGGGGCGCAACGACGTAAGCTAGTCCCGAAGGACTAATGGATGGATCCCATCCGGATCAAGCGTTGTATGTGGCCGAAGCCCTCGCAGAGCATCGACAACATCTTCCACCACGAACGACCGAAGTGTTATGGTGGTTGAGGTGAAGGTGACCTCATAAGCTAGAATAAGGATGGGAGTATCCCTACAACAGTTGCGAATCCTAAAGTCTTCTAATGTTCGAGGTTATTCGGTGTGTTTACTGATCTCGATCATGCTTAATCACGGAGTAGGGCGTCTGCTCACTGCGAGATAGAAACTAAGGCCATTTCACCCAGTGCTTGGTTGGTATTTGTTTGAACAGAGCAGAACGTCTGGACGTTTGTAATCGGGTGGAGTGATGCAGCAGGCATTAGAGTCATTTTCATCGCGACTTAGCGTGGCGTGACGGTTTGCTTGCCTCCATGATCAAAAGGACTACGCTGGGTGGGTCCCTTGAGTCAAAGAAGTAATCATACATGGCAGGCCGCCAGGTAATGGCCAGGCAAAGTCCAGGCTCTGAACCAGTTTTTGAGCTATATCTGATTCTCGCCAATATGCTTCAGAAGAGGAAACTCCAGCGAATAAAAACGGTGAGACAGTTTGCCGGCCAGGATACATCCGATAGACGGATGTAAAAGTGGGGCATCTGCGGTTTCTCTCGACAGTGAGAGAAGTCATCACGCTGTCACCGACACTAATTGTCTTCCTAGATCTGAAAGATGCCTTCGATCCAGTTGATCGAACAGCGCTATTCAATGCTCTTCGCCGAAAGGGTCTGCCTCAGAAGTTCGTGAATCCACTGAGGTCGTTCTATTCTCATACTTCTGGCCGCGTAAGGATTTACGGTAAACTACCCAGCTCATTCGAAACGACCGGCGGTGTTCGACAGGGATGTCCCATTCCTCCATCCTTGTTTAACTTCGTCATGGACGAGATAATGATGAATGCCTTGCGAAACCTTCAGGATGTGGGCGTCGAACTATGGAATAATAAGAAGCTGTGACCTGGATAACGCGCACGACTTTGTTTGCTTGTGCAAGTGTACGGAACATGCGCAACGTGCACTAACTGGACTCACAGGAGCTGTAGCTCCATTCGGCACGCGCTTTGCACCTTCAAAGTGTAAAGTGATGCTGCAAGACTGAACGTCAACTGTTCTGAGCTTGGTGCTCGATGGGGAGGTGCTGGCAATTGTCGACCGCTTCACTTACCTCGGCAGCAGCGTGACGACCAATGGGAGCATAGCAGTAGAGGTGAGAACGCGTATATCCAAGGCTCGAGCGGCGTACGATGGACTAAGACACTTGTGGCGTCGACATGATATTTCGTTGAAGTTGAAAAGCCGTGTGTACTGTGCTCCGGTGCGCCCAGTTCTGTTGTGATGTTGCGAGACTTGGAGTCTGCATGCGGAAGATGTTTGTCGCTTTTAGGTTTCTGACCATGGATGTTTTCGTAGTGTCAATAAGATTGGATGGACGATTAAACGACGAGACTGCACCTTGGCGTGATGTGATGGCTTGCGTGCCTCCATAACTCATAGACTAATAGCGTCATACGCCTTCACAACGTTGGACTAAGATCGACCATATTGTCATTGGTCATCAATGGCGTGGATCATTTGAAGATTGTCGTTCATTTTGGTCTACGTCCGTCGACCCAGATCACACCTTGATACGTGCTCGTTTCTGCTTACTTCTCGTCTGTGGTCGCACTAATATAAAGGCCACCTGTCCCGCGCAGTTGCTTCTAGATGATAACCGACGATCTACTCTTCACACAAAGCTGTGCACATGGTTATCGATGCAGCCGAATGTGCACGACCCAGATGAACGCTGGCAACAGACCAAACCTTGTATTCCGCTTCAAATGCCACCAAGGACTTTGGTTCAAGTCAGCCTGCGAAACGATGGATATCGTCGACATCAGTTTCTCTGTTAGATGCTCGCAGATCCGTCCCTCCGGATGCCACATTCAATGAAGTGCGTAAATCCCTGAATCCCCGCCATCACCCGTTACTTTGGTGGTCGACAGTAACCCACTCATCTGGATCGTTACCACACCTGACCTCTTGGGACCTAATGTGGTTCTTCGCCACTCCAAGTTTCAGGGTCTGGCTGCCGGTTATCCCCAGTAGTGCAGTAGGCCTTCGTGGCTATGGGGTAAATGCCCCTTCTACTGCACTCATGCATAAGCATGTAATAAAAAATAACTAGGAGCGTGAGAAATAACCATGAACAGTCGTGGATTGCGAAACGTAGAGAAATGGAAAAGGCTGCGTCCATTAACAATACTCGCAACGTTTACCGTCTGATTAAAGGTACTGGTCCACTGAAGCCCGGTCTGAGTTAGCCAAGGAATCCGATGGCTCGCTGGTTCACTCAGGGACGTCGTCTGGATCGTTGGGCGTAACACTTTAGGGAACAATTCAGTTGGCCCACTTCAACAGTGGGTCTTCCGAATATACCTGTCAGAGAAGCGATGCAGGTGGAAATCATTGTTCTGTCTTAGATGGATAATATGCAGGAGATAGATTATTTGAAAAGATTCAAAACCGCTGGACTGGATGGGTTGTCTCCATCTTTTTCAAGGATGGAGGTAAAGCTTTGGTTTCGGAGTTAACGAAGCTCCTCCCGATAATCTTGGACAGCGAGCAGATTCCCAGGGAATAATGTGAATTGGTGATTATGCCGATTTGCAAGAAAAGTGATGGATTTTTTTGTGTAAACCACGGAAGAATTCGCTTGCTAAGTACCACGTCTAAACTGCTCACCGGGCTTTTTCTTCACCGATTATCTAGGATGCGCAAATGTGTGCGCATAAGAATCAAGCCGGTTTCAGACCCGGTCGTCGTGGTTGTATCGACCACATCTTCACGCCTCAACAAACCTTAGAGCACAAAAATCTTTCCTAAGCGTACAATCTCTCTTTCTTGATCTGAAAGCGGTGTTCGATTCAGTCGACCACACAGTTCTCTGGCGCTGCCTTTCATTGAAGGGTGTACCGGAGGAATTTATTTCTCCTGCAGGTGCCTCATTATGGCCAGGGTGTGTGGGTCACAGGCTCCGAAATGGCCACTCTCCCTGAACGCCTTTCGAAATGCTGCCAAATACTCGTGCGTCCGCCGTAGCCCCTGCTAAGGAAGTCGTACTTACTGCCTTCTCGCGGCGGAGATGTCCCGGCGCTCCACCGAGTTGACTGACTGACAGTCAATCTAGGGGAGATGACTAAACCCTAATCGCAAACCAGCCATGGATAGCGTATGAGGCGTACAACAGTATGTTCACCGGCATCCGTGGCGAAAAGGTGTACTGGACACCCAGGATGTCTAGTCCCATTCGAAGGGCGTACGAACTGAATAATCAGGCACCGGTCCTCAGTGGGCTACGACCCCACGCTTTGTCTTATTACCTTGCGGGTTAAGCTTCGGCAAGCTAAAGGCTCCCGTTGTGGACGCTTAAAACCACCTGTTTGGGCCCTGGCAGCCTGGCAGTATTGCGTTCGTCAAGGTTTCCCTCTATTATCCTTCCTCTTCAATTTTGTAATTGAATTGATTTTTGAAATATCGCTATCTTCGTGTGAGAATAGTTGAATCGATCGTTGCTCAGACAATGAACTGTCTGAATTGGGATACACGGACGATATTGTTCTTCTGAGTGAAGATCTAGTTAAATTGCAAACTTTCCTACATAGCCTAAGCAACAGCGTAGGAATGTATGGGATGCGTTTTGCACCTTGAGAGTGTAAAGTGCTGCTGCAGGACTGGGTTGGCTCAACACCAAACCTTGTGTCAGCANNNNNNNNNNNNNNNNNNNNNNNNAGCCGAGATTCAGAGGCTGACGAGGCTTGAGAAAATGTGAGTTACCGGACAGAGGAGTATTCCCGACACCATTTGACAGTGAATCGTTGCGAGTATCGACCTTGTTATCAATGGGAGCATTATGGGTGGATAGATGGGGCAAAGAGGGGTGGTTAGGGACAGAAGACAAAGGTTGAATAAAAGAGAGGGAACTCTGAGCAGTAGCCCACTCATCACTAGCCACCCCGCTCGATGCAATGGGCAGCGCGGTCCTGATTATCCTGCGCGACGACCGATGCAGTATGGAATTCTTTGTAGTCGTGCAGTTCATGGGAGATGTTGGACGGGTACTGCTAAGGTGTCTAGCCACAAAGCAGGAGAACGATTAGGGTCCTCATCCAAAGCCTTTAGTTCTAACAAGAACCTATCCGCAAGGCAGCGGGATGGCTGAGTGGAAGCCCATTTGCTTGGATCAATTATTCTTCCACTGATTTTTCCGTTTGAGTTGCCAGCTTAAATCAACCCCCAACCTGGAGGACCAGGAGACTGGACTATGTCTGACCTCTACCCATTGACCTGTGAGGTATGATTGCATCTTCGGCTTAAAGAAGCCATCCTGTATAGCTCTTTGGTTTTTAGAGGCGCGCAAGCCATCACACCACGTCAAGGTGCAGTCTCGTCGTGATGTAGGGCAAACACCACTGATCACTGTCTCCCTCCTCACGCTGCACGTAGAAACAGAAAAAATTAATATACAAGTTGGATAGGGAGTGGACTCACAGGGGTGGGAATAGGAAACAACGCCCTAGTAGCCGACAAACGCAATACAGTCTAACCGTACAAACACATGTTGACCAATCACTCTCATACTTCTGGCAGCATTAGAGTTTACCGTGAACTATCCGGTCTGTTCGAAATGACCAGTGGTGTTCGACAGGGATGTCCTATGTCTCCATTCCTGTTCAACTTCGTCATGGACGAAATATTGGAGAGTGCGCTGCAAAATCTTCAGGATGTAGGCGTCGAACTAGGAAATAGTGGAAAGCTATGTGACCTAAATTACGCAGACGACCTTGTTTGCTTGTTCGAATCCACGGAACATGCTCAACGTGCA
>STRG.24799.1
GACGCGTTAGCGAACATGCTTGGCAGCGCGCTAATTAACTGAACCCAAAAAGCTGGGGCGGGACAAGGTGCATATTGGAGGAGCTCTACGGCGTGCAGACGGTGCAAGAGTCGCCACCAAATTCGATCATGCCGGTTACTTGGGAAGCAGTTGGCCCACTTGGCGCTACTCTCGGACTACCGCGAGGACTGAATAAATCTGACCGATCAAAGTGGACTACTTTCTACGCCGGGCAACCATCTTTTAAATTTATACTCGTGCTGGGTGATGCTACGTAAAGTTTATTACACAAAAAGCCACTGCAAGTACAATAGTGTTACACGGATCACAAGCCACTATATTAGGTTCACTGGAGAGAGCAACGGATTCTCGACATCAAACAACATCAAGCACTGCCCCAAAAATTAGTCCCACTAGGCCCTCCAATCGGTTGTCGTTATTCCCAAATCATGACCGAAAACCTACCATTGCCCTTGAATTTTCAACCCTCTTTCTCCATTTCGCCAAGCAGCGCAATCTCAGTCTACTTTTGCCTGCTGCCGACTGCATTTTGCTCAAGAACAGACAGTCGAGTCAGGTAAGCCCGCTCATGCCCGGGCCTCAGTTCATGACCCTCCGTCAGCGACGTGCATGAACTTTATGAGATGAAATACCAATCGCTCGCTGTAGATCAAAACATGTCCCTATATGTTTTGCTGTATACACAAAAAACTTTATCCCTACATCTAGTATAACATACGTCGTCGCCTCGGGTCTGATCCCCTGCAAGCCACTGCCATAGGACATGGGTAATGATATTTCATCTCTTCATCTTTGAACTGAGAGATCTGCGTGATCTTCTTGCTCCAGCTGACTGCCTCCCCAATGAACTCCTTGAAATCCCCAGCTAAGCTTCCAACCATCAGTCATGCCGCTTTGACAGCACAATACATCCCTTGTGAAGTGAACACCTCTATGCTCACTTTCAAATGAAACATCATTCCCTACAAATCGCAATGAAATTACCTAAAAGAAGGCAACCAAAGTAAACCCATCCGACGTCATAGGCTCCCTCCCGCGCTAGGTTTACAAACTACTGTCCACCGGCCTGGGATTTGTCTAAATGACATCAGCAAGATAACACCCAATACCCCGCTGACACTGCTGATTGATGAGTTGACTTTGGCTCTACTCTCCACCTTGTCCGAATATTCATTAGTGGAAATCTCCCTCCCGTCTTTCGAATTGGATCCTTTAGGCAACCAGCCGATGCTTCCGTGTATGTCTTCATGTAAGTCCAGATTTTTCCTTGCTCTCTCGATGAACCATTGTTCTGGCCATTTTTGCGTATACTAC
>STRG.25668.6
GTTAACTAACTTGCTGTTGGTGATGCTCTAGCTGGTTGGTTGACTGACTGGAGGTGACGGGCACGATGGTGGTGGTACCATCAGTAGTAGCACTGATGTCGGTAATGGTGCCGATGGTGATGATGATGACGATGATGACGTTTACTGGCCAGGAGGACTGCATCCTTAAAGTCATCTGAGCTGGCATATATCGAACGTTCTAGTAGTCCAGTGTTTGTTCTACGGTGGATTATCTATCTGATCGCGCTCAATTTGACCTTATGGAATTACAAGCTTCCTGATCAAACGTACACGTGACTGGCTGACTGACATAAACTAACTGCACCACGATAGTTTTCAGTTGATCTATCAAGAGCGTTAAGCAGACTGAGCCACAGCAACGCGTGGCCGGGTGTGTGCAATGAGAACTGATCAGATACGATTATTAACTGATAATTTACCCAATCGAAGTCACATTGTTTTGTGATCGTACAAGTCCCTCTTGGCCTAGAATGAGTTCCGTTTCCCGTGGTCGAACTTCTCAGGGTGATCATCTCCTTGAGGGCACCTATGCTGATCAGGGACTCGCCACCATGGACACTCAGACCAAAGTGACTAATTCTCATCTGGCTTCTGGAAATCCAACTCCTGCTCCATGCGCCCAGTGCACCAGTGCCCAAGCTCCAAACGCCACCATACAACTGGCTCACATCGCCCAACCAGGTCATGTATTGCTAAGCGCTTCCAGACCAACTCACGCCTTGGTCCATGGACCAGCTCTGGCAAACGTGTTAGAAACGTACCCTCACAAACATGACACTCTGATTTCTCATCCTGGTCTGTTGGGTACCTCCAGTCTGCGTGCAGTTCAAACCTTGCCGCGTTCGGGGGATACGGTTCTGAATCCAAAATGTCGACCGACCATGGTGGCTGGAAATCCGGCTGCTTTTGGACGCATTGTGCCCTTGCACGACACTGGAACACTACAGATGATAGCACACTCATCACAAGTTATTGGTGCCACAAGCCAGCCACAGTCACAGTCACAACAATCCACGACAAGTATCAAACCAAGCTCGATGCCTTCTGGTGGTAATTTGGTTGTGGCCGGATTAGTCACTCCCGATGGTTCGGTGGCTGGTGCATCTAATGCTGCACGGATAGCACAACTCCTAACTCCCAGCGCCCTCAACCCAGGGGTGGCAAATGCCCCAGTGATGCTCTACTACACTCAAGCAGTTATTCAGGGAGGCAAACCAGCAGTGAGTGTGAGTGAGGAAGCTACTCTCGGATCTCAGTCCCCGTCGCAGCAACACCATCAGCAGCAGCAGCAGCAGCAACAACAACAACAGCCGAGTGTCCTCTCCCAGAGTGGAATGCACGCCAGTCTAACAAGCAGCCTAAAACTCTCGGCGAACCAGGTGGTCAGCAGCTTATCATCTGGGGTAGTCGAATCAGCCACATTGCCTCGACAGGCTCGGAGTGAGACCGGCCTGATTTGCACCTGTCCTCCAGAAGTACATCAAGCCCTCTTTGAACAACAACGACGACAAAAACAGCAGCAGCAACAACAACAACAGCACCATCAACAGCAGCAGCAGCAGCATCAGCATCAGCAACAACAGGCTACAAGGACGGCATCTCAGGATCGAAAACAATCAGCGCAACAACAACCACAACAACAATCACAACAGCAGCAGCCACAACAACAACAATCGACTCCGTGGTCTATGAAAACGGGGACAAATACCACAGACATTCCGGCCGATCATCGATCGATGGGCAAATGTCAACACAAACAAGTGGAAAACGGATGTGTTTCTCGATGCTATCTAGATACCACAACAAGTGCTCACTCCATCCTCAGGCTCAGTCCGTGTTGTTCAGTGGCACACACTGAGGATAAACGTGCGATAGACCATCACTCTGAACTGTCCAGTGAGGAACGAGCTGAAAAGGAAGCCCATGTGAATTATCTGGTGACCCTGTTTCAAGCTCTTCGGGCATCCGGAGTTCAACCTGATTCGTTTCTCGTCGCATTGCAGAGAACGGAGTTGCCAATTCCAACCACGGAATTAAAAAACAAACAAAGGTACGCGATTCTGGCCCAAAACAAATCTCAGTTGGATGAATGTCGTCAAACACTGACCGCAATTCGTCAATTACACAAACATTTCCGACAAAAGCTCTCCGACGATATACAGCACTGCCAGGAATCATTAACTCATTCGATTCACCAGTACCGGAGTCACCTGCATTGCCCAACAGATCCCAGTCTACAATCCGTTCGAACAGATCGAGCCAATTTGGATCGAATGCTTGTGGAACTGCGAGAATCCCGAGCCAGTCTTGCGGAACAGTTGCACGATTTGGAATGTGTGATCGAACAGACCGGAAACGATGTGCTACAACACAGATGTCGAATTACCGTACCGTATGTGCAAACGTTAGACAGTCGATTGGATTCGATTAACCGGGCTGTTAGTTCGACATGTGCACTGTACCCGGACTTAAGACAACGTATTGCGAATCAAGAAGAGGCCGAACTCCGGGCAATCGATGTGGAGAAAAGGTTAGTTTTCAGACTTGGTTCATAAATATTTCGTCATCTTTTTCACATTCCCAATAGTTCAAGCAATCAGTAAT
>STRG.8772.2
CTGAACTGAACTGAACTGAACATGTGCGATATCTGATGCAGCAAAGAATTTCCGTCCTCCGGAAGACGAAAAAAGGTTGCTCGGAGTTTGGTGTCACAGATAAGCACCGATAACACGACTATCTCTGATGCACGATTGGCTCTAGCCGCACAGTTCTGTGCGAACCGAACTGAACTGGAACAGTGTTTATCTCGTCCTCTGCCGGCTGAGGCGCTTCGTTTGGATGCGCTAGTTGTTTGTTCGGAGTCTAGCTATTTATCAGCACAGATGATCCAACAACATGATCTGGCCAATAGAAGGCACAGTAGCCTTAATGAGTTGACAATGCAAAGCCGTCTTATGACGGAAGACGAAAACAAAGTCGGAAAGAAGAGCGAGTGGTTCCGCGTCAATCTAACTGGACCCGTGAAAAATTTCTCGCGAACATTGATTCAACTCACCTATATCACCACACTGGTGATCAAAAATAACAATCTGGAGCGACTTCCATCCGAGCTCGGGAACTTGGTCAATTTGGTCAACCTAGATGCGAGCTGCAACAAGCTTCAGTCCCTTCCACCAACTATTGGTGATTTGATTGAACTCCGTGCGCTGATCTTGAACGATAACAGAATTGTGGATCTCCCGTTGGAAATTGGTCGGTTACTGAATTTGCGACATTTCAATTTGAATGACAATCCTCTAAGCTCTCAAGTAAGCCAACTCTATATTGATGGATCTGAGGTCAATACTCGCAATATCGTCCGCTATTACTTGGATTATTACTACGCATGTCATGCTACAAGTGCTCCTCCGCCCCGACAATGGCGCCGACTAGAAGAACCCAAGAAAGATGGATTTGCCTTCACATTGATGTGCTACAACCTACTGTGCCCGAGTTATGCCACTCAAAATATGTATCCGTACTGCCCATCTTGGGCACTGAATTGGGACTATCGAAGACGAGCTATTCTAGACGAGATCCGTATCTATCACGCCAACATAATCTGTCTCCAGGAAGTAGAAACCAACCAGTTTGAAGAGATTTTCAAACCGGAGCTGGAGAAACTTAAGTACGACGCAGTTTTCCTACCCAAAAGTCGATGTCGCACGATGGACATGAAAGACTGCAAAAAGGTTGACGGATGTGCTATTTTCTGGCAGATAGACAAGTTTGAAAAATTACACGAATTTCAACATGAATTCATGTTCTCTTGTACCAACATGTGCGAAAATCCCCCACCTTTGATCGTGAATCGTGTAATGACGCGCGACAATGTGGCTCTGGGAGTGATTTTTGAAACAAAAGGCGCTCCAGGTCCAGACGGCCCTGGAGGCCGTCAGTTCTGCGTTACAACCGGACACATTCACTGGGATCCCGAACTATCGGATGTGAAGATGATCCAAACCATTTTGTGGACGGCAGAATTGTGGGCTTATATCGACCAGTTCCTCACGGGGTCCGGTGACTTAAAGGATCGAGAATCTCCGACTAACACACGTAAAACACCTCTATCTAATCGCATTCCAGTCCCTGGTCCGTCATCACCCGCGGCCAGTATGCCTGTGATTTTGTGCGGTGATCTAAACTCACTACCCGAATCCGGCGTGGTCGAGTTTCTTATGCGAGGCAGTTTGCCAAAATCGCACACTGATTTTTTGAACAATGGTTTCAAATACATGTTCGAAGACTGGCGTCTGTTGGAAAAGTGGGCGGTTGATGGAGACACATTGCGACATCGATTCACATTTGATCGGGCTTACCGAGAGTCACAAGGCATGCAGTTGACTAATTTCACATATGAGTTCAAGGGCATGATTGACTATGTCTTATTCTCACGGCAGCATTTTCGCTTGCTAGGTAGCTTAGATCAGATTCAAGAATCGTGGTTTGCTGAGAAAAAGATTGTCGGTTGTCCACACGTTCATATCCCGTCCGACCACTTTGCTCTGCTGGTCGAATTGGAACTGAAACCGACACCTCAATTAGCTTCACTGGTGGCGGCTCGTGGCTCTGCTCGCAGTCGTTGTCGTAGCGAAGGTGGTTCGGGCTTGGAAAACGGACAAGCGAAGCCGGTACCTCGAGGCGGAGGGGGCTCAGTTGGTTGCAGTCCACATTCTACCGGGGCGATGACTCCAAACAGCACTGGTAGTTCGGGGCGGCTTGATGCGAACGGTGACGCAAACATGGGTTCAAGCACTGGAAACGGAAAGCATCGGAAGCGTCAACTTGTCCTGTGACAGTTTTCATCGCTTAAATACCATCTTCCCCCGATACACCTGTATGATGATCGTGAACGACCCTTCTCTCATCCTATCAAATCTATCTTTCAATCGATTTGTTACTTCTTTACGAATCTTTTGTGTGATCTCCTATCTGAATCTCTGCGCCGAGATAACCGGAGAACATACCGCCTGCTTAATATCCGTTTCGTTTTTTGTGGACCATATTCTGAGCCCGGATATTATTTTGAATTATTCCTTCCAGCAGTTTTGCGGACATTCCGAATAGAACTCATTTCTCCAGGAACCCTAGTCCACATTCTTCGATCTCTACTTCCAGTACAATCGCTGGTTGAAAATGTTCCCTCCATTTTCCGGTATTCCACTTTCAGTAGGATCCCGTTCCGACTCATAATGGGTGTTATTTTTAAATCCATAGCCTACTTTTTTCGCCCTTTTTTCATTATCTTCTCAGGTCCACTGCATCATGCTCCACCTAGACTAACGAGTTGACGCAACTAATCTAGTCGGATCTACTACCGTCCTCGTACCTTTTCCTCATGTTTGCACTTATTTTCATTTATTTCTTTTTGTGGTCGGTTCTTTGATCTGAATGTGACGGTTCGTCGTCTCAGCGTGCTTGGTCAAAGGATCATCGACGTACAGCGATCATGATTATGCTCCGCCTTCGCTTTTTAGCTCAACCTGCACCCGTCACCTACGGTAATGGAATGAGAGCGCTTAGTCTCACTTGACCAACTTCGTCCGATTCGGTGTGCTGGAGTCAGAAATTGTTTGGAAATGCCCCTGAACTTACCACTCTCTTCCCAGATCCACTCATTTGCACATTCATTCATCCTTCTCAAAGTGATTCATCCTGGTTTTACCATCCTCTAGCATCTCTGACTGGGGTTTTTCTTTCGTACGCTCTGTGTATATATATATATATTCGCACACTACTCGTAAGTTCAGATGTATGCTTCCCCACAGTCCTGATACTTCTCGTCCGCTGTGAATCTTCTCCTACTTCAACCGTCTCTGTTCAGTAATGCCACTGGTATCGGCCTACCGTGGTTGTCAGGGCTAAGGCATACACTAAATCTGTTTATCACTAGGTATTTCACCGTTTTGTGGTTGACAGGCACGACGTTCCTGTCGTTTGAATTCATGTTCTTGTTTTTACTCTCTCTTCATTTCATAGGCAGCTCCCCACCGGGTGATTAAATTCACCCTGTCTTTATCGAAATCTGTTCTTAAATTTGTCACCACCCAAGGCTGTGCATGTGCTCTTGGTGCACACGTACATCGTCACTCACCCCAGCAGCAGCACATGCGGATTTTCCAACCAGAGTGTGATATCTGTTTTTACTTGTGTAGATGTGTATACTTGTCTGTTCTTGTAGTTGTGTATGTGTGCGAGAACCTCGTGTACCAGAGGAGACTTTCGGCGAGCTCGTCCATTGGATCCCTTCAACGAGTAAGCGCCACAAACACAAATACGCCCTCACATATGATATTGCCAACATGCTTGGGCGTTCATTCTTGTATAGATAGTACAATGACGTTTCATCTTACGTCTCATTCTTCAGTTTTCTTCCTCTCAGCTATTGGATTTCTCTGATCTGTCAAGTCAGTGCCTATCCTGTTCTCAAAACAAGTTCCGTCTGCGCACTTTTTCCTAAAGACGTTCCTTCTTGTCTATCTGCATGTATACATGCTGGTCTCTAATTTCTTGTGATTTTTGTCTTCGTTTTTATCCCTTCGCCCGTCCCTTGTCCCAATCGTATGGGTCAGTTGATCTCGGAGTGCGATATTCCGTGTGCCCTACGGGCTTTGCTCTGTTTTTCACTCCGTCCCATTTTTTTCCATCTGTCAGACCGCACACTCGGCGTCATTTTTGTGGACCTAATCGTTCCTGGTCTCTTCCCCGCTTCTACCGAACCACCTGTTCAATAATTGACTCCTCCCTCAACTCTTATATACACACAAACGCACTTTTCTCTCCAAACGCAGATTATTCACCTACGGCTGATCTAGCCAACTTACAGAATCGCTTGTCGATAAAATGATGCGTAAAACTTCCACTGTGGTCAGTATTTTTGTTATCAGCTTTCTTGATCACATTTGGTGTTTACCGACCATTGCGTCCAATTGTGAAAGAGTTTAGATTTTAGTCTCGTTGGAACTCGAGATCATTATACGATGGGGATTCATTTTCTTATCTG
>STRG.49587.2
GGAACAATCGACCATCAAGCAATCGATACCGGCGGTTGCCGAGACCTGTCCCTCGCCCAACTTCCGAAACAGTGACTGAATTGCCGGAGATTCGGTTGCGCGGATTCTAAGTCGTTTGTATTGTATCAACACGGTTTCGGTATTGCCTCACACACTCCTCCCACTGGGAACGTAATACGTTGAACTTCTGTTTGCCATTGCTCTATTCGCATTTGGCTTTGGGTCGCGGACACTAATTTTTTGACATCGTTTGCCATTGATTCCAATTGGGGGTGTATGCCCAAATGGATGTAGCTTCACCCCTGGGACTACGCTACGCTCAGCAAGGTCATAATTTCCCAAGTCAACAGGCTACTCCGCCACAATCATCACCCAATGTAATGCGAGCACCATCTACCGGCGTCACTGTCTCCACGGCGCCGGCATCTTCAGTCTCATCGATGCATGTATCCACTAATCCAGAAAAGTCGCTACATCTGTCCCAAAACTTATCCAATCAAACTAACACCAACGGTGTCGGTCTCTATCCAGTAAATACAAGCAATGACAGTCAGCAACCAGCTGCACAGCCACAAACGGAGTTGACTTCGAATCCATCAACAAATTCGGCTACCGCACATCCCCTGAACGACACTAAAATCCAGCAACCGTCTGCTATACCTCGGATTCGGCCTTCTGGTATCCCGCGGCTGGGAAATCTACCTCGTCCAATACCCTCATCCCCATCGTTTGACTCGTCTCATTCCAATGGTCACACTGGCGCGCCTACCCCTTCAACAACATCGTCATTCCCGGCATCAATGTCCGGCCGCCTACCGTCATCAGTCTCAGGCCCCAGACACCCAATCAGTACTCCGATTTCCCCTTTGTCCGCGCCACCAGACTCCCAAACCCCGTTGTCCGTCAGCAACCGACCTTTACTAGGTCACATGGATCTAGCCACTCAGGAGACGAGTTTTAACCGACAATATTCCGGTCGCTCTCGTACTGGGGTCCGATCAGCCACCACTAACCGAGGAGATCGAGCAACGTCAGAACATCCACATCGGTTTGCGGACACAGAATCGGACACATCCAGCATATTCTCCAGCAGTGGAACACCGAAAGTGATCACATCGAAGATCAATTCCCTAAAAAATGTACACCACAAACCCGGTGGTGGGAACGTTGCCATTGTCAACGAGAAGGTTCACCTAGGACCGATAAAGAGCAAGTGCGGCTCGTTTGCTAACGTAAAACACAAGCCTGGTGGTGGTAATGTGATGATTGTGGACGAAAAAATCGACCTAAGCTCCGCACATTCTCGCGTCGGTTCGTTGCAGAATGCCAAACACACCCCCGGTGGTGGCAAAGTACAAATTGTCTCACAAAAGCTGGAATTTGACAAAACAGCAAAGTCGAAAGTGGGATCATTGAAAAACACGAATCATCGACCCGGTGGCGGTGATGTTCAGATCTTCAACGAGTCCCTCCCGTGGCTGAAGTACAACAAACCGAACCTGCCTCCGGAAGAGCGCGCTCGGATTAACAAACAAATGTCGAACAACCACAGCGGTGGCATGAACAGCTCTATGCATTCCGGCAGCACCGGATCGTAGGAGCGTAGCCCTTTTAATCCGATTTCGTCTCTCTCATTCACATACATACACACACGACCCCGAGGTTGCCATGGTGTTCTGCTCGTTTTCTGTCTGGGTCCACTCGGTCTTGTCGAGCGCGTCCAAAATACGTTCTCTTTTCTGTCACGAACATACAAACTCACGTACATGAAATTTACAACTGCCATACGAACATTGTGGTGTTCTCAAATTATTTGCTTTTAGCTCCATGCCCATCGGATTTAAAGTGGGCATCACCAGAAACTAAACGAAAAAGGCGAAACAGCAACAATAAGTCTCCCATCCCACCATTCCATTATATATGAGCATTTCGAACTTTCATCTTTTTCTCTTATCGGTTGTTGTTTCGTTTTGACAATTCAGACACCCAAAATCGCTCCTGCGTGTGTTTGGGCATATGTACACTTCGTCCCCTTGAGATTCAGAAGTTGCAAACTTTCTCATTGCTTCACTATGACAAATTCGCAACACTCAGTCTGTCTGTTACTGGCTCGAATTACTGTTTACTTGCGCTCCTCTCCTACTTACTGGCATGAGTTTACAACTTGCTGGTATCGCCAAATATACAGCTAACACCCATACCACTACTCCATTCGACTATGTTTGCATCTTAAACTGAGCGATTGTGTTAGCGGTTCAGTGGTGATCGCTTGTATGCCCATCCTAATAACTGACTTTTCACTCACTCGGGTTGCTCTGGACCCTTGTTTTATTTTCAAAGCCTTCTGGGGCATTGTTTCCTCTGTATAGCTTGATGGATTTAACTCTCCTTCGGTCGTTTCCTACTCCCACGTATATCGATCCTTGAGCCATCTCACCATCATCTCGCTTCCGTGCTTGTCTGCTTTTCTTCGTCATACCCGGACGGGTGAAGTTTCTGCGTACATATTCATGCTACTCACTAACGTGTAAGTAACAAAGTCTGTTTGGAATATATTCGGTTGAAAGCAAGGATTCTTCGTGCACACTCACGTACCCGCTCGTCCCAGTCATGAAAACACGTCTATTTTACCCACAGATTGCTTTGTCGATTCATTCAGTTTCACCCAATTGACATTGTTTTGATCGAATGGCCTGGAATAGGAAGAAAGTGAATGCTGAAGATCTTAAACATGCTCAGCTCTGTGATGTCAGATACCACGAACTACTCCCACCCTTACTCCTGCTCCTGCTCCTCCTCCTACTAATCAATGATAACTATGACAATGATGACGTTTCACTCGTGTACTTGCTCGAAGGATAAAGGCACGATACGC
>STRG.15004.1
AACCAAAGGGTCGAGGTGTGTAAGGAGTGCTGTGTTGGCGACAGCATCTTTGACCAGGGAAAATGCAACTTGTGCCGTGTCGGGAAACACGAACTTCCGCTTACCTCCGCGCAACACTTCGGTGAGGGGTTTGTCTCATTTCGGCACAGTGGCGGAGGGCGGATACCCGAGGATGAAATAGAATGCCCTATAAAGGTGATATCAGACCGGCCTAATTCGCATTTCGCGATATTGATCGTAAGGCCGTGCTGCCTAAGGCGTTCGAAAAGTGCTCGTAAGCGTGTAGCGTGCTCTTGCTCTAAAGACCTAGCCACCAAAATATCATCCAGGTATACTAAGACATTATCTAAACCACGAGTTGCCTTGTGCATGAACCGTTGAAAGGTCTTGGCTGCATTGCTGAGTCCAAACGGCATTCTCAGAAACTCGAACAGCTCGAAAGGCGTAGTGACGGCAGTTTAAGGGATATCGGCCTCTGCTACCGGGATTTGGTTGTACGCACGAACTAAATCGATACGGCTGAAGACGGAGCAGCCTGATAAAGACGAAGTAAGGTCCTGTATATGGGAAATTGGGTATCGGTCAGGGACGGTGACTTTGTTAGATGCTCTGTGATCATCACAGGGTCGCCAGTCGCCGCTAGGCTTATGGACCATATGAAGAGGGGAAGCCCAACGGCTACTAGAAGGGCGTATTATACCCATTTCTAGCATGTGTTCCAATTCAGTCTTTACAGCACGAAGCTATTCTGGTGCTGACCGAGGCGGATTACTGAACACTGGGGGTCTTTTAGTAACTTACAGCGAGTGGCGTTGGTGGTCACTGCTGGGAGAGTCCCGGCCTGCCGAAACATGGCCGGGTAGGTGGCGATGAGTTCGCCATAAAATCGGTATACCGCTGGTTGAAGTTAAAAAGGCGTGACGTGTTTCACTCACGAATTATAACCCGCAACAGCGAGAATGGTCTGACGATCCACCACTATGCGGCGCCGTACATCAACTAACAAGTGAAAGTGTTGCAGGAAGTCAATGCCTAGAATCAGGTACGGGAAGCCGGTGATGATGAATACCGAACGAAAATTGCGGTTCAAACCTAAGTTTAAGGTGGGCGACCGCTGGTAATACTTTTAAATGGCCGTGCCATTTAGCAGCGCCTAGTGTTTGGGACTGCGGTGTCCTATTGTCGCCTTTTGATCGAGGGAGGAAGCTCATTTCAGCACCGGTATCTACAACGAATAGTTTATTTGAAATGATGTCCCTTACGTTCAAAAGACGACTGTCGGTCTGATACCCGGCTTCGTGGGTCGCCACCACGGGCCGGGGTTTTAGTTTCCCCGATGAGAACCGGGAAATGTACACCCTGGTTCGCGTCGTTTGGCTCCCTCAACAAGGCGACTGTGTTATTTAAAATACCCTTTTTTTGAAGAGCCGAAACGTCGTCGCAATGACGGAATATGGAGCCTAGGTGAGCGTGCGCGGTGCCGCTCCTGTGACCCACCTCTTCTAACTGCTAGGCGTTGCAGGCTTGCGTCAATTCTAGACAAAACTGACGTGGGGTCTTTAGATGTTGGCAAGGCAGGCACCGTTGTGACGGAGGACCTGGTTACTCCAGCTACAGCGGGGTTGTATCTTGACAAGAGCAACGGTCAAATGGCAACCGCACTTGGCAGTCAGCGTTCAGTTAATCAATAAACGTGGTAAAAGTATGAATGAAGTT
>STRG.24633.1
CATCGCATGGATGGGCTTTGTGATAGCAAAGCATCCGTTCTACATATGAACGTGGATGCGAGGGCTGGGTCATATGAACCGATCGATGAGAGATACAATTACCGCTACAGACTAACTCAGTAATACGGTGATGTGAAGGCAGCAAACATCGAATCTTCAACAAGAAAAATACTAGACCGCGTAGCGTTGGGACGATGCGAAGCACTGGATCAATCCGGAAAGATGAGTCACTAACAACCAGGTTTAGATTGCAATTTTGACCGACGATTACGGTTTACTGCATGGTTCCCAAAAAGCAAAATCAACTAACCATCCAGGGATTGATAAGTATAATATATGACGATCTGAAAAAAGAACAGTTTGTCGAAATAAGAATATCTCCCTATTCGAGAAAAATTTCGACGGGGAAATTGAGTCATTTATTATTTTCAAAATACAGACAAGAACTGACGTTTGAGGAATGCTTCATAACAACTGCCGTCTCGATTAAAGACCAACTATCTAAACAGGACCGATATGAGGCCCGGTGAGGCGTATTTGCTCCAGTCTGTGCCTTCAGTCGCTGACCTGAAGGATATACCGAAGGACTGGTAAAAAATGGGTACAAATCCAACCAATCGCGTTTCAATATACCCGAATGAGTGAAGGCTGTCCCGCTCTTTATAATCCTCGAAAAAACGAATCTTGTTTGTTAGTGTACAGGATTGTTGTCCTTTCTAATGGAAATTTGTCGGAGATCAAGTTCCCTCGTCGTTCGGATATGTGAAAGCGTTTCAGTCGTAATAACCAGGTATGAACGGTCACAAGTAAAAATTAGAAAAGCGAGTGCATGAAACAACATGGGTAACCTTCAAATCAAACTAACTGTCGAAGCACAGTCAAATTCAAACGATTAGCCATTTAAATGCAACAGAACAGCAAAATGACCGACGGTGTGTCTTTGATTCAAATAATTACAGCTGATAGTCCATTCTGAGGTGAGAAGCAAACCAAGCCAATACGCTCGGTTGATCGTTAACTTTTCACTTGAATGCCTAATTTTTATTGTCCTTTTTCAATAGATAAAATCGAAAATGACAAGTTTATACACAAAGCAGATGAAGATAGACAAGTATATGCTAGTCGATGCTGCACACAGCGTATCACTAACCACTACACACTCATCGACAGTCTTCTGCTATAGACACCAATCCGCTGTCGCCCGGCTCGTCAGCACTCACAGTCCGAGGGTGGGGTTGCTGATAGCCATAAATCAACAGTATTCAAGTGTCACCGTCGTCGAAGTTACATAGACGCATGGTACAACGGACCTAGCTGTAGTAGCATTTGCTTGACCTTAGTTCACGGAAATTCCAATTCGATGTCATAGAAAACCAAACGTTTCATCTGACTGTCGACTGTCGAATCGGGTTAATATTTCCCTCATTAGGACAATGCATGAAGGTGGACAAATCAGCGCATCTGAGGCGGAACTTCGTACCTTGAATGTGCGAGATGAATCTTGAATACGAGTAATGTGGTATTCAGTCTGGTTTATTTGTATTTGCACCCAGAAGCCAAGCTTTGTTTACGTATCCTAGATCGGATGGCACGTTATGAATCTGCTGAATACACGTGAGTAGTTTCCGAACCTGGAACTTCTATTCAACTAACTTTTGTAGAAAATCGGGACGCGACAACAAGACGAATAGTGTGTGCTGATCGTTGAACGATGAGGCATTCGAAGTATAAAAAAAAGTTCAGAAGCTGTCAACCCCTGAGTTGTCGACGAATGAGATCCGTGAAAGCAGACTGTGTGGACTGCCACGTTGATTATATACTAAACTCAGAGGTTGTTTCTCATTTTGGACGACAAAAGTGTGAGTTTCATTTCGAGTTTCTGTACCACCACACTCCTTTAACTACCCTGTTTATTTATTATACAATAAAGTAGAACAATTCGGGAAGGGGGGCAACGGCTTTTGATAGGCTGCCAAATGGAGAAGCGACCGGCGGTGGCGGGAATCGAACCCGGGTCGTTATTGTCCAAAGTGCACGATGATAACCGTTTGACCACCGCCAGTTAGTTATTTTGTTTCGACGTATCATTTCTGATTCCCTGACAAAACAACCAAAAGAACCAGCTGAAGATAGTTTCGTTTCGAAAGCACGATTAAAAAGAGAAAAAGGGTGGTTTTGTGGAGTATCACACTACTCGTGGTGAACCTGGGTGAAGCATTGGAACAAATTTTACACAGACGAGATAGATTTCTCTGGCCAATTAGCAAGGAAAGTGACCCTATTTATTTGGGTTTTGTGTGTGACTTTATCAGCGGTAGTTTTCGCTCTTCATACTTCGATTTGCTTCCACTCCAACCGGGTGTCACTATGAAATAACGTCCAAAACCAGATAAATGAAGTGCAAGAGTAATGGTTGAAAGAACCAAAAGGAACTGACTCACCTGATGCATTCTATAAACTGAACAGCAGAAACAGCGCTACAAAACATTGTGCTCCACTGAGCACATATATCGTCCGAAAAAGAAGTGCCGGGTCTCCGCCAAGAGGTATCTTTCTGCTCCGATATTTGTCCAAGGACCAAGATGTGGCCAACATAATCTATCTCGTCTAAGCTCAGTTTCACGCGCATATTAGTGTTTTTCGTAAGGGTTAGACTAACGGAAGAGAACAACACCAGAGGGCTCGACTCACAAACAAAATGACTTCCGAGGAATCACNNNNNNN
>STRG.92.1
TAAATGAATAACGGCGTGAACATTGTACACGACGTTAGAAATACCATAAAGGGAACTCATTTTTTGTACAAATATACGCAGGATGGTTTCTGCGAATGCGTTACAAGTTTTGTACAAAAAGGGGTGGAACGGTATGTAAATGGCAACGAACAATAACATAAAGTGATCATACGTATCATCCGACGACAATCCTTTGAGACAAACCGGCCCCAAATACAAAAGAAACATGCGAAATTTGGTGGTCTTCCATTGTTTAACATTATGTATGTGTCGACAGAGTCGCTGAAAATCACACGGCGTGTCTGGATGTGACTGAAGTATACGGCTTGCAAGTTCTGCAGTAGCAGCTTTGTCCAAGCTGCCAAATGCGTCACTCGGACCAACCAATCACAAATCAATCAACCTCTTCATCACACCCAAGAAAACAAGGTGCATGTAATCCAGTGGAAAGTGTTTAACCATGTCAATAGGGAGGGAAAGAAAAGGACTCACGCCAACATGATGTTTGTGGTGTCGACGTGATCGAAAAGCCTCGTTGTCACGTAACTTGCATTTGAAAAGGGGGAATGTCATCCTTTTTTCGCGGTGAAATCCACGCTGGATGCATTTATCACAGCCAAAGTAGCCAGTAGGACCTTTCACTTGTCTAATAAAGGCCCATGTCGGAGTATCACAGATTATGGATGACACGTGATACTTCACAGACTTCTCACCAAGCTTGAGGCCTTCTGTCAACAAATGGTTCAGCTCTGTGACAGTTTCACTCACATAAGATGACACTTCTGATGGTTTCCCACGACCACAATAAAAACCGGTGGTAAGTACGGCCAAGCAATGAGACTTAACCACCCTGGCAAGGACGGCCACAGCTGCAGGTGCGACGAACGAAACACGGAAGTGCCGCCACAGTTTACCTGGAGAAAAACTTCGTCGGGTACACCGGTGATGTTACTCAATTGCATCTGCAAGCCTTCGGTTAGACCCACGTGTACATATTCGCCATTTTTCAATGTTGTGGCTGAACAATCCCGTGGTGTGCGTAACAATGTCCTTGGGTCCCGCCGCATGTTCGGTATATGTTTGCTTATGGCCTCCAATTTACACTTTTGTTGCACCAGCGTCAGTCGATATCGAATGAAAGCCTTCGATAGTGAGTTAAGCAGCGAACCGCTCTCCTCTTCAAACTGTGATACACGTCGTAGGCTGGTCAAAGAAGTAACTAATACGAAAATGATCATGGAAACAGGGTTTACCTGACACTGTCGACCTTGCTTCAGGTGTAATTTCGGGTTCACAAACTGTCTGAGCCACCGAAACTGTTTCATTTGGTATAACATGATTCAACGGATTAATTTACCCATCATTGTTGGTTGTGATGTGGAAGCACACGGCAGACCGCGTTCACCTCTTGCAATAGCACATTGCTCTTCCTCACGGTACACGTCTTCGGAAACCACAGAGCTGCATTCACCTGCAACTCCTAAAGGTGTTGAGTCTGAACAGAAAGAAAAATTGCCACTGAATAACCTCACCTGACAAATCCCACTTAGGGCAACCATGCCGATGTTCCCATAGGGTGGCTTCATCACAAAGAGCACACATCAGTGGGCTAAGTTCTTTCTTTTTCAGATAATATCTCTTTTGTTTCGTCATATCGGCCATTGTCCGTCAATAATACATAACAAGGTCCTAAAATACACTTATTTGTTAACCATAAAAGTAATGGAACGGCAGCATAGCGTAATTGAAAACCATACTGCAGATGTCACACGATATCAGAGCATTCAAT
>STRG.69887.3
GAAACCTCTCATTTTCTTCATTGTACTGTTGTGCGTGCTGCATTCACTAGAAGCTGTAGATCCGAAAAAACCTGATGACCAAGTAGATCCGAAAAAACCTGATGACCAAGTTCAGTAGATCCGAAAAAACCTGATGACCAAGGAGGCACTTCGCAATTCAGTAGCCACATATCTGTTATAGCCGTCGGGCTGACATTTTTTGGAATGCTTTATTAGCCAACGGATGCATTATCTTCGAGAACGTAAAATTTTCTTCTCTTTATTATTTCATTATCATGAGCACTGTCTGCTGTAACAGTTGTTCCAGTCGGGTTTTCTAACAAGAGATTAAATAAATTGTCAGTAAAACGG
>STRG.21440.1
GCTTGCACCTGCCAGTGGGTGATTCACTTGTTTGCCCGCCTTTCTGCTTACTCGCGTGTTTATTGATGTATCAGTAAATGGATCTATTGCGTACTTTGTTCTCTGAATTCTGAACTTAACATCTGGTGTCCAGTTGAGTCGAACGGTGCTTATTTCGTACCTTGAGTTTGTGGACGATAATATCGCGCCCAGAGATTCTCCCGACACATTTCAGTCAGTCCTGGGCCGATTCGATTGCTTCACGAAAACTACTACCCTCGAAGTCAATTCAGCGAAGATCTAGGATTTTGCGACCTGCCCAGGACCGTCAGTTCAGTACTTGTCTATCAGTGGTCAGATAATGGAAGATGTACCATCCTTCAAATATCTGGGGTCAAATCTGCTTCGAATTGCCGGGCGAATGGTGAAGTACAATCAAGGCTTGCCAATGCACGAAGCGTTTCTCCAGTTCCGCCGTGTGCTGTGGACACGGGGCGAAATCAACCACCAAACCAAGGTTCGCATCTTCTGTGCTGCGATCTGATCCGTGCTTAATTATGGGTACGAAACCAAGTCACGGCGAGCTGACGATCCCGGTAGGCCGGGGGTGTTCAACCACTGGCGTCTGCGCCAAATTCTTCGTACAAACTGGCAGGAGATGCTGTCAAACGTTGAGATATGAATACGATTCTGCGATACTAAACAACTGTCAGTCCCTCAACGTCGTCACCTGCAGTGGTTCGGCCATATATTCCGACAACCCGACACGGAACTTTCCGCTCTGCAACGTGTAGGGGATGAGGCTGTCGCCTTAGCGGTCAACTGATAACGTGGTTAAGCACCTTCGAGAAGGGCATGGAAGGCCTAGTACTACAGACGGTCTAGGGCCTGATATACTGGGAGAAAAACTGGGTCACAGTCTGCGCTAAGCTCGCGTCCAACCGCCGCGCATGGCCGGCGATGATCCACGATATCCATGGGGCTGACTTTATCACCTAGCCGGGGCTGGTCGTGTAAAAGTAAAAGTAAGTACATGATTCCATCAGTGCGGCCTAGATTAAACTTTTTCTTATCTCTAAATGTAAAGCCATTCCATTTAGCATTCCAAGTGATGTGATTTCTGGCCCAATCCTCGTGATTTTCAAGATTACGATCATTCATCAGAGGCACTCATATCATCTTTCTGTGCCGCAGATGTCCTGCAAACTGCAAGAGTTGTTGAACACGCGAAACTCCTAAATTCAGTTACAAGCGTCTCTGCAACCTCACGGCATTCATCAGTTGGTTTGAAGCATCACGCAAGAGTCTTGTAGCCTGCTCGAAGATATCGCTTCGAGTTCCACGCCATCTCTTGGCGACGCAATGATTGTGGTTGATCAAAACGTTACGAATAACTATCATCAGTCTGAACATTTTTTGAAAAATTTGGCTTATTCTCATTCCCAAGTCTTTGCATAAGAGAATTTTCCCTTTTTCCAGCCCAAAGAGCCTTGTACCTCGCTCCATCCATATGTTTGATAAGTGAGAAGTCGCTGCCTCTAATCATAATGAATAGCTTGAGTAAATTTCGTTTACGAGTCATGTTTAACGTGAACACGGACCAATAGCACATCACTGAGTATGGAACATGAGTAACTGATGTCGAAGGTCGTTGCTTTTACAAACCAGTCCGATCTTTTGCCATCCCTCTGTGCCTAAGAGCATGTCACATCCTCCTAGGCACATTTCCCGGGATAAATTGATTTACACGTTTCATGCTGATAATCCGTGCGCATATTTCTGTAGTAGTTGGTTGGCACATCAGTATGCCAAATTTGGTCACCCCAATTGGTTTGGTTCAAAAGTAGTCGCATGAAAACAGGGTTGGTTTACTAGCATTTCGTGCACTGTATCCTTTTTTCTGGGCTGAACTTTTGAGTGGAATAAAGTGCAAAATTAATATGAAAAGACATCGAATCGGGGTAAAATTTATATCTTCTATTGTATGATGCGGTAGGAAAGGGTGATCAATTAAATTATCTAACGGTTGCATGTCAATGTGTAAAGAGCTGTTCAAAAAGATAAACAATGAATTTCACGTGAAGAGATGAGCAAATTACTCAGGACTTGCCATATCATTTGGAGTATGATTAGGCGACGATTCCGCTACCTGTTTTCACCTAGTTTTTTCATTTCATTTTTGACCTGTGTTATGCAAAGTAGTTAATTTCACCGCATGTTCATCACCAGGCAACAAGGACGCATCGAAGTATCAACCCCTGCATTATTTTTAATCGAGATGAAATATTTTTTGGAGAAAGAGAGGACTGGGACATTCGGATGTATTCAGAATAGAAATTGTCTGACTAAGAATGCGCGGACGACTTTCTGCTCTTGAATGAAGATACAAATAAAATGCCAGGTTTTCTAATTTCTCTCTCTCCATATTACTATGGCGATGTTTCAGAATGCGCTTTGTCCGACTCAAAAGTTTATTCTAACAGGTGAAGCACTGGTTAGCTGCATCTCATCTGGTGGTCGAATACCGAATGGATTGTTTTTGTGCGTATGGACAGCGCGTTTTGTTTCTGTCAGTTTCGTTCGTTTGTTAATTTTGTTTTGTCCTGTTGTTCAGTCATGGAAATTCGAATGCATGCTTTCATTGTTGGAATACTGTTGTCCGTAAAGCACTTCTTGAAAATGATAGTAAAACCGTATCAACAATGCGAACTCTAAACACAGTGTTAAGGCTTGGTCGTCAATCTGTGAGCGAAGCACTTAATCGTTAAGTGGTACACTAGTTGAAAGGTGTTGCGTTTGTTCGCTTATAGACTTTGTCTGCGAACGCTTCCGTCCGAGACAAGCCGCGGCTAGAAGTCTGACTGAAAAGACCAGTCCATGTATGGAACCCAAACCAATGGGTTCTACATTGTAGTAATAGTAATAGTAAGCAACATCCACTTGTGCAATACGTAACAGAAACTAGGTGACTTGCGTTCGAACTCTACAGTGTATCGCTTACACCTCTTTTGGATTTCTACGCTCCGATTCCTGACTGCTTGATCTGCATAGATGCAACAGAGCTAAAACATTGAGTAACAAGTTTATTGGTTGGAAACACTGAAATTATTTGCACGGAGCTTATATTTGATCCGCATGTATTGAAGATAGACTAAAGCTGTTTATTGACTTAGGTATAGAGTGATATCTCACAAAACAATGAACTGCGCAGCGCGATGCCAACTGATATAGGGTCTCAAGGAATTCATTTATTCTAACGAGAGATAAAAGGTTGGCAAGACCAGATTCTTCTGATTGTGTTTCATCCGATCTCATTCACCATCTTATTTTACAATAAAACTCTATCTAAACTCTGAATAGCAGGAAAATAAGTTAGCCAAATGGGCTATCCTTCCATGCCTGTTCCATATGATTCAAACGAGATTACAGCTGTAAACCAGTTATTGAGTGCTCAAGTATGGGGATGATTGGGCAGAGGAGTACCGGGTACGCATACCTGATGAGTGGCAAAAACTGCGAAACCGGTCGTGTGCTTCCGGAGAAATTTTGTCCTGTCATCCAGATACAATGCCATACTACTCATTTCGAAAATCCAAGAGAATACTGCTGAAAGTTAACACAAATTTTGCTCACAGTTTTGCCGCAGATTGCTGAGGCAACAGAAGGTGGAGGGGATGATCATCAAACTGACCGTTTTAATCAACCTAGAGCCCCATGCCGAAGAAGAAGTGACCATTTCGGAAGCAGCACGCAAGAGACAAAAATAATCCTACCAGTAAGTAGAAAAACCTCATCAGGATTCCAATAGGTAGCAAGATGGTTAAACTTGAGAGCTATTTACTAAAATGTCATTCAGAGCAATCGATCACTCACCGAGACAGTTGTGTCTGTATGAACACGCCCAATGGCCGGAGACACGGTCAACAAAGAGTTGAGACGCGCGGGTAGCCGAAGGATCCATCTTGATGCAATGAGGGCGCGTAAGAACAAACTATCTAAACGGTTGCACATGCTTTACCATTTTGAACTATGTGGCTGAGCTAGCACAGGTGGGTGTATCATCTGTTTTATCTTCTGGTTACAGTAGGAAATGATCTTTGTGTTGCCGCGATAGTCACATCAATAACTTTACACAAGACAGACAAACTAGCGTAATCCGCTACATGGGTGCATTTTTTATCAGAAACAAGATTAATGGAAGCATTATCCTAGTTTCTGTGTGAGCGCAGTTGAATAAAATAACTATAATCACAAGGGCCCATTGCACAGCGAACAACCACAACCGTGATGTTCAGGATTTTGGTAGACCAAATAAGATTTCCGTATATCGCAATGGGCAGGTCGCCGGAGGTTTAGTCTTGCCGCGATGAGGGCGTGTAAATGAACCATCTAAACGGCTGTACATGCTTCACCATTTTGAGTTGCCTAGCTGAGTACAGGTGTATCTTTTCCGTTTCAGCTTCTCGCTATAATGAGAGAGTGGAGAATAATATATTTTCTCGTGACCAGAAATTGGAAGACTGACGGTGATCTGCTCTCTGATCAGGACAGTTTAATTACAGCTGTTTTTCCACTGGCCAGTGTGGTACCATGGAGATTGATGATGCCTTGCTCATCACGTGCATTCCGAAGCTGACTTTGTGTGACTGTGGTGGTGGTGACAAGCAAGGGATACATTTAGATTGAGCTAATGGTGTTCTCAAATTTCTCTGCAGAAATTGAAATGTCGTGTCGGTAGCATTGCTATTTCACCGCCTGTGTTTCATACCTATGAGATCTGAAAGCCACATGTATGAGTTATCCATCAAGTATAACGTCCCAACAGTAAGTGAGGTGCCTCCTGTACCGCAGTGGCTAAACAAAATAAGTTAAGTAAACTATTCCAAATGGATAAAAATAAAACAAATTGCGTTATATTATGCACAACATCTATTATTCCATGAGTAAGGGGGTCAACGGCACGTGTAAACACAGTTCTACTCTAGCTCCACTGTCAAGCAAACTCGTTTTGTTACTAATGCATGAGTGAGCAGCTACGGTATGTTTGCAACTGATCTATCGCTGAGGTCTCTGTTCAAGCATCCTTGACGCATGCACCGTGTGTGTACGTGTGTGTGTCTGCGAGTGTAGTCCCTCGGAAGTTACGAAGGCTCTTGCCAAAATTCAGTAGCACCAGCGGATAGGATTGTAGCTGATGGTCATCCGTAGATCTTTGCGGTATTTTCGTGTAACTGTTTGGTAAAGAGATGGTCGGAAGATTTTTGAAGCACATTTTCACAGTAACACTTAGGCAATCACCACCCATCATGGATAGATTGATGCAGGAATTTGACGTAAGATGTGCACTCATTTACCAAACCATTCATTGCAGAGGACAAAAGAACAGACAACGTATTAGGACGTGCCGAAGGAGTCGGCTTTGCATTCCTTGATGCAATATGAGCGTTTCTTACTGAAATCGAGACAGACCAGAACTCTGCTTTCCCACCACAATTAAACATTCGGATCCGCTTCATTGTTGCGCCCACTACCTAGTTTTCACAGAGCATTGTATAACTTCCATGATTAGAAGTAGTTCGTTAATCACATCTTTTTGTGTTGACAACACTTGTTATCTGTTACGCACAATAAACAAGGTCCGACCGGTTCTGTTCAAGCGTAGTTTATCGATTATTAGCAATATGCATTGACCTCAGCATACCTTAGGTGCGGGTACTCTAAACTGGCGTAAATTTTGAGTTTAGATTTCAAACTGTACTGATCACACGTGCTTCATTCACTTCGTGAATATTGCCAAGATCAAATGAAAAATAGTCACATCAGCCCAAGCGCGACATCCAGTGTGCCATCCAGTCCATCACAATCAAGAAGAGTCTCTTCCATAGTCCGTTCGGAATCAGGAGATTATGAGAACTTCCTACTCGGAAAAGGCGGAACGATCACTGGAGCATATGTGTTGCACAGAAAAGATACATCAACTCAACGAAGACTGAGCAACATCCGGAAAATATTTCTGAAACGACGTCGTTCACTTACCGACTCAGAATTACGGGGCTTACGTTATGTGTTTTCGATCCTGGATCAAAATAAGGACGGTGTGATTTCAGCGGGTGAGCTGTTGCTCACTTTACGGGCGTTGAACGTCACACTGACGGAGGCAGAGCTCAATGACGTAATAGCGGAACTCGATGTCGATTTGAACGGAACCGTAGACTACAGTGAGCTGTGCCTGTTTGTTGGCTATCGAATCGTGATGAAGAATCTGGAAAGCGAACTTGACCAATTTCTACAATCTTTGGATGCTGATGGAGACGGAAGAATTGGTCGGAAAGATGTGCGCCAAATCATGCGTCATTTTCACTTGCCAGACGACAAAGACCATATTGATGAACTATTTCTAAGTATAACTAAATCAAATACAGATCACTTGACGATAACAGAGTTGCGAAAATTTATTCATCCGTCGGACAAACAACTGAATATCAGGTCATTATTTGGAGAGTAGCAGAATATATCGCTTTTTCACTCACTCCAACTCTTTATAGGCCTATGCATTGTGCGGACCAATAAATTTATAGAAATTCAATAAC
>STRG.3848.1
CGAATTCCGATTTTGTCCCCTTTATTGTAAGTCAACCAGTTTTTACTACATTCATTTACACCACCATGTAGTTTTGGAAATGCTAGTTCCACTAGTTTCAACGAGAAGTCCGTTGAAACGACACATACCACAGTGGAATAGTTAGAAAAAAGGTAGACAAATTGCAGGCTTCAGTGGCCGCCATGGTGGGAGATTTGAATATAAAGCCCTCCACCATCATAGCACTGCTGAACTCCGGGTTCGAGGAGTTACAGAGCCGAATAAACGACTTATCCAGCTCAAGACCAACACCCGGGGTGCAATCATACTACAAACCGACAAGAACCATCACACTGGAAGACTTAAAAACCATGGACGGTGATTTGGATGTTCTGTCGAACTACGAACAACTGGTAAGATAACAATATTGCTCATTACTGTTCGAGGTTTCCATGAATGTCAGGACTGTAACAAATGACCTCTGGGAATCGGTTCGAAAAATGGTGTCCCTGATGATCAGCGATGAGCATGCAAAGCAGTGTCGCTGGTCAGGCAGTGTTACGAAGACCACCGTTTCACAGCTAAGACTAATGAGCGTAATTAAAGGCAAGTTTTCTTTTCTTATCACAACATTCATACGACCTTAGAAGCCATTAACAACAGCGAGCGGCTGAAAGATATCTCCGACGGGGATATCGAGAGGTATGTACAACACTGGCTTAACAACGCCAGGGACCGCGGATCGTCGGGCAGGAAACCCAGGTAAAATATTGCATACGCATGCATTTTAAAATTCAGTGAACCACTGCTTTATGTGTAATTCTACGCGATACATTGTGAAGCACATTTACCAATATATAATTTTGGTACTTTCTTTTACGGATTTCCATTAATAACCCACTTTTCATCAATATCATTATACTTGGGTGCACGTGATTAATAATTTTTTCGTCACTTTACCGTACCATTTCAGAGGTCAAGTGAACTTTCCTGGAAGAAAATAACAAAAAAGAATTACCTGGATTTACCTGTACATTGTTTGACAACTTTGTTACAATGCAATCCCACGTATGCCTTTCGCTACTTGGTTTTATTCTTTCCGGTGGTATTCGAGGGAAAGTATATGAACTGGGAACCGTAGGTCGTTTACAGAGATTCAGTTAACTGGGTTGGGAAAATGGGTAAATTTAAGAAAGCATTTCAAGGCTACCAGGAAGTTCCGCTATCCCCATCGGGAACCCATTGGGGCCCAATCGGGATGCGTTTCCTATCCCAACCAAAACCTAACC
>STRG.21876.2
CTGACCATAAACGATGCCAACTGACGATCCGTGGTGGTTCTTTATGTGTCCCCACGGGCAGTCCCCGGGAAACCCTTAAGTCTTTGGGCTCCTTGTGGCTGGACTGCACGTACGTCGCCCGGCGGTGCCTATCCCGGGTTGGACTGATAACCTGGTCTTTGACCATACGTACAACTCTGAACGGTGGATCACTCGGCTCGTGTGTCGATGAAGAGCGCAGCCAACTGTGTGAATTAATGCAAACTGCATACTGCTTTGAACATCGACATCTTGAACGCATATTGCGGCCATGGGTTAGCCTGTGGCCACGCCTGTCCGAGGGTCGGTTCCTGACCTCGGTTCAGACGTGATTACCCGCT
>STRG.9733.8
AAAGTGCTGTGCAAATTGAGCTGAATTGAATTCGCTCGCCGCTCGCTTTGTTGTGCGAGTACTGGCTTCCGTACCGGCGCATGTTGTGTAGGAGGGTAACGAAGGTGCCCACGACACAGCGGAAACGACAACAACTACAACAACGGCGGTTCGACACGGAAACAGACGAGCAGGGCCGCTGGATGTGCGCGATGCAGCGCTCTTCTGTGGGGTTTGCACCTACACGATCTTCAAAGGCATAGAAGGAATAAAAACCCGATGAGCCGAAGCCCAGTAAGTGTATAAGCAGGTACCTACACTTACATCAAAGAGAATCGGAATGGCAGTCTATTCCAATGAGTTACATTAGTATGGTCAGCTGGCTGTCTGTAATCATATGCAAGTGTTGGATCCTGTTCATGCACTTACTGAGCCTTTGTGCTCACAGAGTTTTCTTTCATTTTTGTTTTGCATATCGAACACTGGCAACTCCTCGCGAAGGAAAACTAATCCTTGCATACTACAAAAGATTGTGTTAGGCTTTGTGGAGCCTTGAAGAATTTCATTTCTGTTTTGTTTATCTCCAGATCTACATCCTTGGCCCCACCTGCAATGCAATTGAGCACCGGCTGCTGACTTCCGGACCATCTCCTAGAGTGACGATGTCATCAGCGAATTCGAGGTCTCTAACCAAAGAAACGTGCTAAGCTGTATTCCGCGAAAGTTGTTACGGGCGTAGCGTAGATAAAAGGACTTGTGATAGAAGGCATCGTTGGCGTACGCCGTAGTCGATTGGGAACTCTTTCAGTTCAGTTCAGTTCAGTTTGCACAGGACTTGGTGTAGCTATAGCTAATCGTGCGTCCAGATAGTTGTATTGTCGGCGCGTTTCCGTAGCTCCCAACACTGCGAGATTTTCTTTTTCTGAAAGGCAGAAATTTTGAGCACTATCAGCCCTGGCAGAGAAAGGTGGAAACAATGAGTACATTGCGTCTGACCCTAAAACTGCTTAACATAGCTCGGGGTATACTGCCACCCAACACAGGTCTACTGCTTTCCTAAAAGCCTTCACTGTTGTGGTGTTTATGACTTCCTCCGGGTACCACTATTTGAGAAGTAATTCACCCTAATTTGGAGCCTCGAGTGCTTTCTTCGTGACCTAAGCCTATATCCCCTTGTACCTCTGGGATCAGAGAGAAGGTCTTCTCGATTTATACCTGCAAGTCCCTTCATTGCCTTGAAGGTCCCTATCAAATCCCCGCGAACGCGCCGCCTTTTCATCGAGAACAGATCTAGGGTACGGAGACGCTTTGTGTAGCTGACCCCCCTCTCCCTTTGCCCAGTCACCATTCTAGTGGCTAGCCCTTGCACTTTCTTCAGACAGTCTATATCTTTCTGGTAGTACGGTGCCCAGACTTGCACGCAGTACTCCATGTGCGGCCTAACTATGGCTTGGTATATCGGAACAAAAATCTCCGGCTCTCTACACGAAATAATGGATCTAACTCGAAAGAGTTCTCTCCTGGCCATATTGGCTGCTTCGGTGCACTGCTTCGCCAGCTTGAAGCTGTTGCCCACTATAACGCTCGTCTTTGACCTGAGGGACCTCTTGCAACGAACTCACACCATTCGCACTAGCCCCTGTATTTGTGGTCAAGCATCGACACTTGGTGAGGTTGAGTGGAAGGTCACATTCGCGTGACCAGTTTTGTACTGCTAACATGTCAAGTTCTATATCTACTCCAGCTATCTTGACGTCATCGGCAAACATGAAGGTGGGGCTTGTAAGCTCATGTTCTAGGTCGTTGATGACGACGAGGAAGAGCAGAGAGCCGAGCACCGAGCCCTGTGGCACCCCACTTGTTACACCTTCCGGTTTCGAGACATGACTACCCACCTTAACACTAAAAGTTCGCCCTGCTGAAAAACTATTTATCCATTGTCTTGCCCTTCCAACGACTTCCATAGACTGCAGTTTGACGTCCAGAAATCTGTGGTTCACAGAATCAAACGCCTTGTTGAAGTCCAAGTAACAGACCGCAATCGACTGTCCTTCGTCCAGGCACTTGGTTACCTCATCGAGGAACAGCAGGAGATTCGTCAGACAGGATCGTCCTGCCACAAACCCATGCCGAGCATCTGATGTGGGTTTGTGTTGAACCAGATGCCTAGAGATCTGTTTCCTGGCTATTCGCTCCAGGCACTTACACGGTGCCGAAGTCAAGCTAATCGGCCGGTAATTTTCGGCCTTTTGTCGGGGTCCGTTCTTCAAAACTCCTACATTGTTGCTCTCCTCCAGCCTCCCGGCACAATTCCATCTCTTAGCGACGTTTCACACAGCTTCGTCACCAGAGCCTTCAGGACCTCGGCCACAGGTTGAACGATTGCCGGATGAATCCCATCTGGTCCTGCTGCTTTATTTCTATTCAAGGTTTGCAACTCCGCGTACACCTCTTCTTCTCCTACAGCAGGTTCGGGTATTGGAGGCGCCTGTGGTCCCTCCATTCTTTCATCTAAATTATTTTATGGTCGATATATGCTCTTAAAGAATGCCAAGGGCATGTCGGTCTTGTCTTCGTCGCTTAGAGCAGTCGGCCCTGTGCTCCTTCCAGAGTTGCTACACTCTCTCTCTCATATGTTTATGGCATTGCACGTAAGCGTAGAACCGCTTTGGATTTGTGCTGACCGACGCAGCTAACCGACGTTTGAATTCATATTCGTCTACTCTGGATCGCTTGAGCTCTGTTCCTAGCCATCTTATAGCTGTTCCATACCACCTGAGTTTTGCACAGCTTGTACGTCGCCCATTGTTGCTTACGAATGACTATAGTGTTGCGTACTTTTGACTTCCACCATGAGGGTTGATTTCTACTGCTAACGACCCTCAGAGGTGCAAACTCCTCTGTAAGTTCGAGTAACCCCATCTTGATGGTCTCCCAACGTTCCTCTACAGACGCGTTTGTGTGACTCGGTGTCTACCGAACTTCCTCCGCTGCTTTCTTTATTTCACCTATATTGATTCTCCCATAGCGCCGACGTAACACGATTTCCTCCGGCGCCTTTCTAAGTCTTAGTGTGACCCTTAGGACTACATGATCACTTTTGCCCAATGGCTCTTCCCACTTAATTCCCTTAACGTCCTGATGGTGCCGCGTTATGATTAAATCAAGGAGAGACGCGTGCTATCCACCTCTGTACCTAGTAGCCTGCGTCGCATGCTGCGTAAGTGCATGTAACTGGACCCATTGCAGAAACTTGTGGCCCGATGATCCCCTTGGTGCAATTTCGCTTTCCCAGTTAATTTCTGGTAGGTTTAGATCACCTAATAAGACGAACTCCTTTGTCTGTGCCAGCATTGCATCCAGCATTTGCAAAAGCTCAACGTCTTCCTCATCTGTCGCCAGCGGTGCCCTGTAAAAACAGATAATGCATACTGTTCGCACCTCGATCCTGATAAAGCAGGATCTGGCCTATACATTACCAGAGACCAAGTTAAACGGAGCCTCTCGATGGCCTATCTCGGTCCATATTGGTAGTGCTACTCCGCCCCTTGCCTTCCATCTGTTCTATCCTGTCTGTAGGCAGCGTATCCCTGAAAGTCAGTATCTGGCTTTATCCGTTTCCGTCAACGCAACGACGTCAGATTCTGCAATCCTAGTCGTCAACCCCCCTTTCCCGGGAGACAACAGGTGTTTGTGTGCCATATTGACGGTTTCCTGGTCCTCGCTACCGACTTTATCGCGAATTTTACTTCTGGGGTACTCTTGGATGCAATCTCCGAGGTGATGCCCCGTGTTTTGCCCCTATAGGTGTCTGCGGTGCTGCATCTTGAATATTAAGTGACGCTCCGGGTTTCGTGACTTTTTCTTTCCCACCCGTCGACCCGGTGTCGGGCTCAACGTGCACAGCAGACGTTTCTTTTTGAGTCGCCATACCGAAGGCCCGGGATGGTTTTGCGACCACCCTGGCCCAACTGGTTTCCTCAGCTTTTCCCTCTGGTACCTCCAACTTCGCTGGTTGCACCAGAGCGGATTTTTTAGGCGTCTGCTTCAGAATTTGGGCTGGCTGGCTGCACTTTCTCAATACCAACCGGACTGAATACCCTCGATGTGGGCATCTACGATCGCATAGTTATCCAAGAATTGATCAAGAATATGGCTTCTACGGCGCAACTGGATAGCACCCAACAGCGCGATTTCAAAGTTGTGGTACTGCACGAAGCAGATCATCTGACGCGCGATGCGCAGCACGCTCTGCGTCGTACAATGGAAAAATTTATCTCCAATTGTCGCTTAATTCTGTCGGCCGAATCTGTCAGCAAGATAATCTCTGCCACTCGGTCACGGTGTCTTCCTATTCGTATTGCGGCACCATCAGTGGAACAAATTGCGGACATTCTGCGCAACACGGCTCGCCGAGAAGGACTCATCATGCCGCCCGAATTGGCCACGCGTATAGCAAACGCTTCGGAGCGAAATTTACGTCGTGCTCTTTTGCTTGCGGAAGTGGCCAAATGGCAACATAATCCCATGCTTCCAGACCAGTCTATCCAACTTCCGGATTGGCAAACTTTTCTCGCCGATACTGCAGCAGCCATTCTCAGTGAACAGAGTCCCAGGAAGATCATAGAGGTTCGTGGTAGACTGTATGAGCTCCTGTGCCACTGTATTCCAGCGGATGTCATTATGCGTGGTCTCGTCGACAATCTCCTGAATTCATGTGACGGTAATTTGAAACTGGAATTAGTTCAACTGGCCGCTGAACACGAGCATCGACTACAGCTGGGAGAAAAACCGATTTTCCACTTGGAAGCATTTATTATTGCCTTCATGGTGCTCTATAAACGGTTTGTGGAGGATGCTCTAGGTTCTGGTATGGAATGGTGATAAAGGCAACTTTCCTTTGTCCATCTTTATGTCAGAGTTCACAGATTCAAATAATGTATTTTTAATTAATA
>STRG.27093.1
GCGAACCAATAAGCAATACTGGGTGGACATTGGATGGGCTTTTGTTATTTTTTTCTGTTTTTCTTTCTAGGTAGGAAATGTAATGAAACCTTGGTAACATTCCTGTCTACGTTCCCATTTCTAGGTAAAACGCCATCATGTCCGGACTATCACGATTGCAAAGATTTCGCCTTCGGCAAAAAGTATTGATGCACGTCTTGTGCCCGTGTTGTTTGGATGCCCCCTTAGAAGAACATCGTCATGGATGCTCCATATTTATCGCTGAGGGTACGACTGCACTGTCAATAACTCTTGCAGAATCCAGACACCGTGGTGATCCTATCAACTTTGATAATACCCAGCTGGTGCCATCAACTTCGTCGGTATCGTTTCAAGAATTTCAAGGAGCGCCGTCTACATGTGTTCCTGTAGCAGACCTTGGGGGATGCTTATGGTATATTAACGAGTGGAATAATAAGAATTCCTCATATCAAATATTGAAAAGGCCGATGGAACTTTTGAAACGCTCAACGAATTACGCTAAGATTTTGTTAAATTTCGCTTTAACATGTCTCAACTTGCTGCTGTGCTGCGCGTACTTGGAAAACGTTTCGCAAACGTTCCGGAGGACTCCAGGACTCTGTGCGGGACACCAAGGCAGTGCAACGTCCGGAGTTTACAGAACAGAAATTATTTTCACATGGGACTTGGTAAAGGACTTTTTGGTTTGATAAACTCACTGAAACTACTGGAATACATCTTGAATATTCAAATACACTATGACGGAACGGTCATTTATCGTTCCTCCAACTTGCAGTTGTGGCCGATATTAGCAAGAATAATCAGACCACATATGAGTGAAATATTTACTGTGGGATTTTACTGCGGTATAGGTAAACCGGAACCCGTTGAACAGTTCCTGCGGGAGTGCATTGATGAACTGAAGGTGGCGTTGGAACACGGGGCTATACATCACGGTATGTCCTACGGATGTACCCTCTCCGCCATTATCTGTGAAAACCCCGCACGAGCGTTTGCCCACCAAGTTAAGGGACACAACACTTATTTGGATATGATAGATGCATTCAGCCAGGTTATTACGCCGGTGGTAAAATGACCTTCCCGTCTATAACGGCCGAACCAAGGACAGACAAACGCTTCCTCGCAAAAAGGCACAAGGAGCACCACTTACCGGAGTCCAACAGTCCATTTTTTGCTCTAAGCGTAGACATGGATCGCACATTCTGCCATGACTAAATACATCTGGTATGCTTGGGTGTAACGGAAACGTTGCTTCAGTCCTGGCCTAATGGTCCCAGGGGTAGGTTTGCCGGTATTAGTCTATCCGTCGCCGAGGGATTATGGAATCGCATTCTACAATCACATGTTGGCTGAAAGATACCTCCGACGGGGATATTGGGAAGCATGTACAACACTGGTTTGACAACGCCAGGAACCGCGGATCTTCGGGCAGGAGACCCAGGTAAAATATTGCATTCGCATGCGTTTTGAAATTCAGTGAACCGTTGCTCTATGTGTATTTCTACGCGATACATTATGAAGCACATTTATCAAGTATATGATTTTGATACTTTCTTTTACGGATTTCTACTAATAACCCACTTTTCATCAGTGTCACTATTCATGGGTGCACGTGAGTAATAATTTTTCCGTCACTTTCCCGTACCGTTTCAGATGTCAGTTGAACTTTCCTGGAAGAGACTAACAAAGGAAGAATTACCTGGACTTACCTGTACATTGTTTGACAACTTTGTTACAACACAATTCCACGTGTACATTCTGCTACTTGGTTTTATTCTTTCCTGTGGTATACTAGGGAAAGTACACGAAGTGGGAACCGTAGGTCGTTTACCGAGATTCGGCTAACTGGGTTGGGAAAGTGGGTAAATTTAAGAAAGCATTTCAAAGCTACCAGGAAGTTGGGCTAACCCCGTCGGAAACCCATTGGGGCCCAATCGGGATGCGTTTCCTATCCCAACCAAAACCCAACCTTTAGGCTAGGGTGTCCCAACCAAAACCCAATGCACC
>STRG.8284.1
TTCTCACTTTATTATCCGTTACCACAGTCCACCTTTCCCCCGAACCGCAGCCGGTTGAAAATTGACTCTCCACTTCTCGAGGACCCTCCAGTTGCGCTTTCTCATTTCTCATTTCTGAATGGTACATGTTACTGATCCTGAATCTAAACTCACCTTTTTATGGACTGCTGTTTCTCCCACATCCACCAATGTTCACTTTCACGAAATTGGTCTCGGCACCGTTTTGACACTCATTCCGTTTATTGAACTCCGGTAAATCCGACATTCAGGGTCTACATCGTCTTCATGGATCGCTATCCTCTCCGCATCCACCGACTTTCCCGAGGACACTTCTTTACAAATGTTTTTTTTCTTTTTTTCTTTTTTTATTCCTTTTTTCTTGTCAAAAATGTACTCCATCTGCAGAACCTCAGTAGGCCTCCGTTTCCCCAGCTTGCATCATTCTCGTTCATAATGCGTCTTTGACACTGCGCTCACGGTTTTTCGATATCTCC
>STRG.33337.1
AGTTTGACCTGGGACACGACAGAGGAGGCTACTGTCGTAGAGCGCTGGCAGACCATAAAGGGATTTCTGACTGCTCTACAGGAAGAGTTCGCACCCTTAAAACGAAGGAGTGGGGAGGGCAAACCCATGTGGTGGAAGGCTGCAATAGCCAAGGCCGTCAAACGTAGAAACCGCTGCTGGAACCAGTACAAATCTTCCGTCAGTCAGCTAGCCTGGAACCGCCATACAAAGCTGAGAAGCGAGACTGAAAGCCTTTCGAGAACTTCCAAGCGGGAATGTGAGCTCAAATAGGCCCGGTCTGCAAGACAATAGCCGAAAAAATTCCACGGCTATGTACAGTCTAAAGGTTCGTCACGAAATGCCGTAGGTCCGCCATCCACTAGAGACCACGGTATTGTAACTGATGACCAGGACAAAGCAGACGCCCTGGGGGAATACTTTGGTAGTGTACATAGAATGGATAGTGGGGTACGGGTAGATCTGGCTCTGGTGTGTCCTGCCTCCCAGTCAAACGAGCTAAACCTCTTAGAGGAAAGCTTGCGTAAGTACCTACAGGAGTTAAACAGCCACAAGTCAGCGGGCCCAGATGGCATTCATCCAGCTATTATCAAGCCGTTGGCGAATACCATAGCTCCATCGGTATGCAGGCTGTACATGTTCACTTTGGGCCAGGGTAAGCTGCCTCAAGACTGGAAAGTCGCGGCGGTCGTGGCAGTCGTGGCAATATTTAAGAGTGGGCCTAAGTCAGCTGTGCAGAACTACAGGCCGGTAAGCCTGACTAGCATCCTATGTAAAGTCATGGAGAAGATCATCCGTGCCCATATCTGCCAGCACTTACTGGAGCACTCCATGTTAAGTCCGGCGCAGCATGGATCCCTGAAAATGAGATCTTGTCTGACCAATCTCCTGTGCTTCTTAGATGCAGTAACTCGACGACCGGACGAAGGTGAGGAAGTTGAGGTATGCTACCTCGACTTTAGCAAGGCTTTCGACTCCGTTAATCATCGTCTTTTGCTATGCAAGATGGAGATGTTCGGCATAGGTGAGTCAGTATTTAGGTGGTTGGAGGACTTCCTCTCCCGTCGGACGTTTTACGTCAAAGTGGGGGACAGGTGCTCCAGTTTGGTGAACGTCACCAGTGGTATGCCTCAGGGATCCGTCCTAGGCCCGGTCCTGTTCTTGTTATTTATTAATGATCTGGCATCCGCCCTTCAGTCGCCCAGCTTTACTCTTGCGGATGATGTGAAGATTGTTGGATCTAAGGGTTGGGCGGAATTGGGCAGGAATATAGGTACCGTCCTGAACTG
>STRG.65726.3
ATTGCAGGAATTAACCAACTAGATTTGCAACAAAAGCTGTTACTTACAACTAGCAGACCTTGCACTACATTCGCCACATTTTTGAACAGCATCAGGAGGTAAAAGCTGTAACTGCCATGTCGGAGTCCGTATTGTTCAGTATTTCTTGTGGTCAGTTACATTTTCCCTTCACGTGTCCCTATAGACGAGCTATGTTTTGCTTGTGGTAAGATTATCCACATTAAAAATGTTTGCAGAAGTAGCCCAGCATGTCGACTGACAATTCCCTCAGCATTTTCTGACATTTCTCCACTTGATACCAGTTTTCCAACACTTGCGTTAGCCTTTTTGCCAGAGAAAGTCTCATATGTTAATCAGAGGATACATACGCCAGAGGGTAACAAACACACTTTTATTGTTGAAAATGGGAATGTAGAATCTATAATTTCACGTCAAGCTCTTAACTTTTTTTCTATCTCATTGCTAAGATTAACCCTACCAATATGACTATTCGAGGCATTACTGGGCATAAGCTCCCCCTTGTCGGTTTTTGTGTGGTTCCAATTCAGTTACAAGACTCTGATCCCACAGAATATCTCCATTCAGGGCATTTGGGTGTTGACAAAATGAAGTCACTGGCACGACTTACTTGCTGATGGCCGGAACTGGATGCCCGCATAGTATGTACAGCTAACAACCGCAAGCAGTATTTACATAAGACACATTCAAAACCTTCCAAGTGGCATCCTTGGCCAGTGCCCTGTGAGGCGTGGCAGCGGGTACACGCGGACTATTGTGGTAAACACAGCGCTCTTGTCATCATTATTGCTTTTTTCCGCTGACCAAAGGTATATTTAACAACTTTACACAGACTGCACTCAGGAAAACATTCAGCAGAGGACTTCAGTTTTTGCTAGTTGCTGGCAATGGCACACATTTCAATGCTAAACTCTTGGATAAGCGGTCAAAAGGTCTTGGTTGCAAACATGTATACACTGCTCCACGTCACCCACAATCTAATGGCCTTGCAGATAACTTTGTACGCACGCTTAAGAGTGCAATTCATTCTGTGAATCCCCAAACATTTTTGGGACTTAATCGTGTCATTGACAATTTTCTCATGTAATGTCGTAACACTGCACATACTGCCATTGGTAAAAATCCTTTTCGGTTATTTAAATGCCGTAGTTTGAGAACCAATTATGAGTGTATATTGAAAGCTAGTGTCAGTTATTTACGACCGGCGAGCGGGATTGTCATTTCGTGAAACTGGAACAGGATGGTCACTATTCTGGATCTAGATGATCTATCCAGCCATAGACATCATGTTGACTGGGTACAGTTCAATGAAGAAGATAAGTTAGATGTCATTTCACCTGTTGTTGCACCAACTGATAATTCTGATCTGAAAACATTTGAATCCGATAATCTCACGGAACAACCAAGTATCCGAAAATCCGAAAAATTCGTTCATTACCACGAAGAGACTACAAGCACTCCCACTTCAATTCAGCGTGCGGCGGATGCGATATTCAAGAT
>STRG.30261.5
CGACTGATCGCTATCGAGGGATGGCGCGAGACTCACGGTTGTTTGAGCTGGAACAAGGAAAAGTGCCCACAAAGGTTCTTGTAACTTAATGTCTGCATTTGGCTTGCAAAGCAACTTATATTCTGCAGAACAGGAAGATTAGATCAGCATCTTGTATGACCGATTGTCATGTTCGAAGTCGAGGAGAATGGGTCAGAAATATGATTTAAACCTCCTAATGGATTATTGTAATATTTAGCGATGAGAAAAAGATTCGTTTAGACTGCCTTTATGAAATCATGTACTACTGGAACGACCTTGCAAGGATAAAGCTAGACTTTGACGGTCAAGCTTTCGTCGGTAGCCTTGCTAGGATTGGGGCTGCGATTTTTGAGGGCAGAAAATCTCAAACATTGGTGCTGCAGGTTTCCCTTTCGTTTAGTAGTCATTGCCGATTGTTCAGTAACCTCTGGCGATCGTTTAGTGGCTACTGACGGTTATTTAGCAACTACCACATTGAGTACAGTGAACAAACCTTCCCGACACACCCACACTATGCACGGTCACATCACCTGAGATTTTTTAACATTTTTGCTCATAAGTGCAGCGGAAGGGTTGTCTACCCCAAAACCACGAAGATCCACCGCACTATTGGGGAGAACGGACAACCAGACCCTGAGACTTGGAGTGGAGAATGACATAAGGTCCCAATAGTGCAGGTGAGGTAACGAGCCGGACGACAGCAGATTAGTGTCTACCACTAACCAGTTCGAGGTTTACTAGGCCTGCGCGAGTCAATTACTTGAATGCACAAGAAATACAAAGAAAAATCTGCGGATTACTTAATTAAAAAATCAATCAACCAAATCAGTCGTCAACGGAAACGAGGTTTGCAAATCCGAATAATTTTTGGAAGATGTGATAAAAGTGATAATATTTCTGTCAAAAACAGCACGTGAAGCGGACGAAATCCAATCCATTGTTTACATACCTGTACGAACATCCCGAATCCATATTCTTTGATGGTTTAACCTTCCGAAAAGCTGTGAATGAGATCCTTGCAAAAGGCTACCAAACCCCGTAAAAGGGATTGAAAACTCACTCTTGTTATGACCTTGAGTGGTATGGGTGTGCCGGAAAGGTTTGTTCACGGTACCCTAGGTCGCGGTGGCTGAATAATCGTCTGTGCCTACTGAACGATCGCCAGAGGTTACTAAACGAACGCCAGTAGCTAATAACTGATGAGGAAACCTGTAGAAAGGAAGCAGATGGATGACTTCTACATCAGAAAATTGTGATTAATTTCTCCCTATGAATTCAGAAAATTGACTTAGGCCTATGCTCTTTCCAAATTATAATAAGGATTTACGTAGTGTCTACCTCATAACTGTGTGGCTATTGTACCAGACTATCAAGATCATGGATTGGCTCACTCACCGTTCGGACCAAACCAGCTGAATGTATCTGGCGTCCATTCAAGACTCCAGTCCCCGAAGATGGAATAGTGTTCGGCACTCAGTAGGGTTGACGTCCGCAATTTCCGAAGAATGGAACAAATTGAAACTGCTTGGATATCAATGGAAGCATGCCTGAACGTCGTTTTTCATTGAGTATCAATAGGCGTTATTGCGTTTCCTAACCAGCTGCTTTTTTGACCATTCGCCTAAGGGTAAGTTTAATTGCATTTCGCACCTCCTAGGGGACGTTATTCAGGATAAGTAAGTTGATCAATCTCGGTATTATTTTCTCAAAACGATATTGGGGAAATCATACTTCATATTTGCATTCAGAGTCTTGGCACGTCGATGAAATTTGAAAAATTAGAGTTTTTTGTCAGCCTCAAGCACCAATGACTGGTTCCCTCCCCCTAAAATAAAGACTAGCTCTTTATGAACTTGCAAAGCCGACTGGTAAAACTGATCCGTCTCCGCATTATATGTCGGCTCAAATCCAACGTACGACCGGACCTTGTGGTTAGTTTATGAAATGGAACAAAAGCCCGATTGAGCACAGGCACACCACCCATGGGGCCACCATCTACGCATTCCTTGGTCTGAAAGTGGCGATGGACTCAGTCGACTGCACCGTTCTATGACACTGTCTCGTTGGAAAGTATGTCAAAGCCAGTCATTTTTGCTTTTCAGTCAATATGGACGAATACCCGGAGCCAAGTTTGTGATTGTGGCCTCCTTCCACTCGAGTTCACCACATGAAGTAGTGTGCGTTAGGACTACCATCTATGACCCTGGAGGTAGCATTATCCTGCTTTTAGAATAGCTGCTTCGAAGTTTGTGCAGAAAGTAAACTGTCTGACTCGGAATACGCGAAGGATGTTTTGCTTCTGAGTGAAGATCCAGTTGTCGAAACTGGAATGAGAAATCAATTTCCTGCTGCAGATATTTTCGTCCCAGTTTTTTAAATATTTTGCCAGACAATGGCTGCAAGTATAAAATTCCACCTTAATTTATATTGTTCGAGGTAACTTCGTGACTTTCTTCGAGGAGTTGGATTTGCGTGATCTTGGTTACTATAGTGAACGTACATGGATCTCAAGAGTTCAGATTTGGTAAGAGGTCAAATATAACTAATTTTCCGAACTATGAAAGTAAAATTTATCACAGTTAGATTTTGCCACTTGAATGATTGCTGATTCCGTCCCTAACAGTTCTTTTTGTTGAAATGTCAGACATGTGTGCCTGGAAGAAAGGAACAGAAGCGATAAAATGTCTTTGGAGAATACTATATTATCTCCAGGTTCGATAGCGATTTCGAGATTGATGGTAGGCCGAGGTGGAAAACACTGTCAGTTCATCTGGAATGCATGACATAGAAATCAAGATCCTACGGGCGTCGTCCGTTCACCGCCAGTTATGTTTTCGTGATGAAAAAGAAATGTGCATTAGAATGTAACAAATAGATAAAGTTCTGATGAATTATCAAGCGCGTGTTTATGTAATAGATATTGTTCGGAATTTTTATTCAGATGAGTAAACGTTTTTTCTTCGCCCTGTTCATGTCGAACACGGTGTTACAGCCAGATGCAGCGTGGAAAATCCAACACATTCGAGTTAGATAGTGATAAAATAAGAATTTTCAAATTAGAAAGAATATATCCGGAGAGGATGTTTCCTCCTTAATTCTTATAAGACATCACGGAGACTGATGAAGCGGATTTATCATGTCATCCTTTGACCGATCAGCAGTATATGCACAAAAGATGACAGCCCGATTTGCCTTTGTCATTTCTCGTCACAAAATCGTAGATGCAGGTAACAAAAACGTTTCTATCATCACTACTTCTTTACAGTATTCATTCTACTTCTTTTTCTCAATCTAATATACAACAAAGAAACACCTTTTCCAAGAAGAAGGTACCGACCAATGAAGGGTAGCCAAAAGGGCAAGTGACCGCCGGTAGAGGGAGTCGAACCCAGGTCGTTATTGTCTAAAGTCCCTGACGACGACTGTCTGACCACTGCCGGTAGAAGGTGTGGCGTTGCATGTAGAACACAGAAAAATTTCGGAAACCACCATTTCATTCGAATTTCGATGGTACTTATAGGTTTTTACTAGTCACACATTCATTTGGTATACACATGCTGATTGGAGTTAGTTTGAGGTTTCAGAATATTTTCAATGGTAACATTGTGTAGTGGAATCCTTTTCATTACTTCAGTCCTAATTTTGTGTATGCAATAGATTCTTCACTTTTCGTAACCAAGGATATTATTTTGTAGCTAGCTCAATTATATACTGAGTATGAAGAAAATGGTCGACGAAAGATTACTTTCATCCGACCAAAAACCAACAAACCAACCTCTTGACGGTCCGTCGTTGTACGTTCCTATCCCTGAAACTTTTGTCCACCGCGCTTTCCAACCATCTGAAAATGAATTTGGCACCTGTAATAATGATACCTCACTAATGGTGAACTTTTCAACTCGATTCCTTTCTCATTGCGCCTCACCCGTAAAACGTCTCTAATTTCAGCACATTTCCCCCGCTGTAACATTATTCACTTTTCAGTAAGAACAAGAAAATTTAACTTGTAAATATTCCCAGATCTTCTGTGATGATGATGTTTCATCAACTGCACTCAAAAAATAACGATTTGGGTTGTTCCCTCATCTAAGGACTCAGTGGCGATTTTATGGGACTCAATCCGACATGTGACCGATACTACAAGGTTGATTCTCACATAACCAACATCATCATGCAAACATGGCTGATTTCATTTCAGACTTGGACTGCATTATTTGCTCACCGAATGTGAGTCATATTCGAACGAACTCTACTATTTAACAACAATTACTACACTTACGTTTTCTACTCACTGAACTCACAGTTCATTTGCTGATTGCCTGTGTCTCCCTACATTTTTACTGCGTATAAGAATGCCACGGTTTGTAGGCTAAATGCCAGCTCGAGTGTCTTTGGACTTCATTCCACGAAATCCGGTTACCATGTACTCTTTTAGCGATTTCCTGTGGACATTCGGCTTCTCTTCTGAAAATCCTTCCTCTTCTGATCATTCGATTCTGCAAGCTAAACGACCCGCCTAATTGGCGCAATCACTGTTCAGTTTTCATATCCTTCATTCCAAAGGTAGTTGAGCTATACGACCAATCCCGAAGCAGCTTTAACTCTTCAGCTGAAATAAAATATTCCTTTCAGAGGGCAACCCTGTGGAGAATTGTTTACCGTAGATCAATTTGTGGCGACTTGTTTTGTTACGCTTTCGGTCTTTTTCAATGCACTATCAATACGATTTGAATGCATCCATGGTTGCTTTCTCACGTCGGATTCGTGAAGCGCGCACCACTATCCCCTATCTTTGTTTTGGAAACTATTTACTACTTTGCACTTTCCATTTGACATTTACTAATCCCCAGTTTCTATCATCCTCTCGTTTCCGGTGTATCCCATTTATAAAAATGGAGTCAAATTTATTTTGTGTCCATTCAAACTTGGTCAGCTCGGTGTTTTTCAAATCATCATTTTTTCCTGGCTATGAAAAGTACTCGAACACAACACCGCCTGTTCTTCTTCACCCTATTTGATCTCGTTCCAAGGGAGAAATCATTGACCAGTTTTTATTCTTCACTTAATAGTCCGGTGAACCCCCTGTTACGGTAAGTCCATTCGACCGAAGGGTTTATTCATCAAGTCAGCTAAACGATTAGCTGACTATCTACGTCCATGAAAGCGGAGAAGGACTGCAAATAATTTAATTTGATTAATTA
>STRG.23318.5
CCCGACAAGACTTGAAGGTTATGACCGTATTTGAAAACCAAAACACAGCATGGACGCGTACGTTAGTGTACGGTCTTACCAGGTGCTCGTTAGCCAAATATTCATTTCAGTGATGTTTCACTGAGTGAAACTATGGAACTTTCTATGGTTATAATATTTTTTTTCACTTGGACGCCGACATATATCTACACGGACAAAATTCCTCCCGTACTCTTGAAACCATTCAGAACAACTAAGGACATTCGCTACAGTCAGTTTATTATTCCGAAGGAGACTTTAATTGAACGATTATCGTTCTCCCTGGTACTGGATAGGCTTTGTCTGCCTGATAATTTTACGGCGGTATTCCGGCCACATGCATTACCACTGGTTGCACCATTTGGTTTGAAAATTCCGTCGTCCGCCGTACTTCATTCTGACTTTTTCAATGTCGAAGTGAATTTGCGAGACGATCCAACGGTGGAAATCACCAGCGCATTCCCTTTGAGTTACATACAGGCTTGGGTTTCTAGAAACGGATATTTCGCTTCATTGGAAGTAAAAATATCATCTCCATGTTCAGGGCTATGGTTCATGGGCTCTCTCTTCACGGATTCTTCGTTCAATAAAGACTGTAAACTTCTTGTGTTCGCGCAAAATTCTCATGAGATAGCGTTGGACTCCCAAAATACCATCGTGTTTCACAAATCTTCGGGGAGTACTCTCACAACGAATAATTTCCCCGCTCGCAATGGAAACGCTATTTTCTCCACTGTTGAAACCAAAGGATTCAGTTCCACTCCGAAGTTTTCAGATTCACGTTCGTCATGGCTCTCGGGATATCGCAGCCTTCGTTCACCTAATACCAGAGTGACCAACAAACAAGGATGGACCGGTATCGAGTCGCACCGTCAGGTTTACCGCGACCGAGTGAGCGATGATTCTTCGTATGCCGAGAAGTCAAAGCTTAATTCCACGTTGCCTTGCGCTCATTCTGTCCAGTTTTCCGCAACCAACTCTATGGCAATGCGGAGAATCATGCGTTCCGATCCTTCTGCCTCTGCCAAGCTTGTTGTGCATTTACATCCGTCAGAAGGACGATTGTTTCAATCGACCAGAGTTAGTGAGTGGAGAAGCATCATGTTCATCAATAAATGATTGCACTCCGGACGAGGAAGTGACTGGTACAGACAGGGATGAGCATTACTCTGCGATACCCGAACCTGTACAACAGTTGGATGCGAAAAATAATTCGGAATCTAACGCGACCGCTAATAATCCAGTGCATTGGAACGTGTCCCTTTTACCCTGGCTCAATTCCTCGTGGCCCGAGCTCACTCCGGAAAGTGGTCGACGCCGACCAATGCGACGAAATACGGCGGATTATCCCTTGTTAAATGAAACGAATTTGGCAGTAGATCCACGAAATCCAGCTCACCAGTTACTCCAGCGATGCACACTCTGGTCGGCCCCGTCACGTGTGTCCATGCCCCAGGCGTTTGCCAGTCACTTTACCTATCAGCCTAATTCTGGTCGGTACACAAGCGGGTTTCAGCTCCAGGCGTGGTACGTTGTCGTAATTCCCATCCAGTTGGATTCGCGTATGGACTCGGGCGGCACATTGGAAATCAGCCTGCAGCTGAACGCGTTTGCTGTCACGCGGCTGCTCAATCAGACACACTCGCAGCCGCTTTTACGTCAAGTTATTCTTCATGGCTGTTTCGCTCGACACATCACATCGACCCCGTTTGGGTTTATCGATTCGACCCGTTGTCCGCTTTGGCTCCGTTTAGCCACAGATCGTGGCCTCGCCGTCTCTGTTGCACATGCTGTTTCGATCGCGGCGTCCAATATGCTCTCCCGCAGTCAGCCGCCGCATCGGAGTGAAGTCCTACCGGCACTGGATACGTCATTCGACGATGTGGTAGATCGTAGTTTCTTCTATCTGCCCTATCCGAAACCTGGCCAGTGGTATCTGAGCTTGTACGCCGAATGCTATCCGGTAGACGATCCACTTTGCAGTCAAGCAGCCGCTGCGAGCATTGACGTTGGTTTGGTTATGCGGTTGACTCCGTGCCTGAACTACCGTTGTCGGGACGTAGGTGAGGGAGCCAGTCTTCCTCCATCTCGTGTGTTGAATGCCAGTCGAGTTGGCATACGACCTCTTATCGAACGTCCACAGCCGATCACGCAAGGCGAACGCTGGCGCCCACCCTGGTTGATCCGCGGGTTTAACGCAAGCAATCCACGTCAGAGTCCCTTGCTCTTGCCTCCGCCCTCCGACATGCCAGATGACAGGCCACTGGTCGGTGAAGGTCTCTGTGTTGAACTATTGCAGCGATCAATTTTCGCCTCCACTTGTGCCTGTCCTCCTGGTCGAGCCGGTCTGGGTTGTATGCGGTTTCTGCCGAATGCATTCAGCCAATCAAATCGCTCCAACTTCCTTGGTGCACAAGATGATGCACTGGATTACATGTGGTCTGGTCATTCTTCGAATGCACTACTGTTGGCACTATCCAATTTGGCCTTCCTCCCAGCTGTTGGATTGGCTCTCTTACGCCGTCTGTGGATTCCGGCCCTGGCTTATTCATACACATTGGTATTTTCTGCATTGTATCACATATGCGACACCGATGTGATGAACATTCCGATCCGTATCGGTGCCAGTACAATCGGTGGTTCGGCTATGTCATTTGGGGGCTACGCGTTGCCCAAATCTCGTGGCTACGACCTGTTGGGCAGTGAACCGTCCGGTTATCGACCCATACCCACCGGGTTTCGATTCACATCACCCTCATGTCCTTTGCCGTTGGATGTGCTCTCGTTCTGTGACTTCTTTGGCGGTGTTCTCTCCGTTTGGGTGACGGTGGTCGCAGCCACAGCGTGCCCGTTACGCTATGCCCAATTGGCCTACGTCATGTTTGTACTTTCATTGACTGTGGCAGTCCAAGTGGCACGCTATTCAACCGGTCTGTTTCTCATCCCTTGTCTGATTGGATTGATCGTGCTCATTTGTTCCTGGACATATCGGTCGAAACGTACCGGTCGTCTGTTTCCTCCGGTCCAGTGGTGGCTGATCAGCTTCTTCCCAGGTCTTTTGTTAGCAGGAATTGGCTTGATTCTGTTCTTGTCCCCTTGGATGAGGCGTGATTACGCGAAAGTTCACAGCTTGTGGCATATTGTCATTGGATTGTCTTTGCTTGGTTTACTTCCGTGGCCTCGACGTTGGCGCATTGCCTTGGTTAAAGTTGTTCCTCTACAAACTCCGTTGTCCTGTGGAGGAGACCACTTTGGTTCACGGCGTCCAAATCGCACTCGTCGTGTCGGATCGGTGCGATCATGTCGATCCACCTCACCGTCTTCCGAATCGTTAACTGGACCTGGTCCTGAAGTCCCAGTGACCACAGCAACTCGCAACTCCACACGGTTTCCGACACTGAGACGGGCCACACAATATATTCATACCCATTCTTGTCAAATGGGTTGTCGTGCACATCAAATACTGACCGTGTGGTGTGACAGATTGGATGTGTGGCTTGAATTGGATCGCCTGCTTGATCCGGTTGTCGCTCGATGGCCTCGTTTAGACTGGCTTTTACCGAACGGCTACATCCCAGGCCGTTCCCGGGCTTCGAGTTCACGGTCAAACTCGATGTTGCCAACATCCATGCCCAACGGTCCTTCGACCCATAGTACGGACGCTGTTTCGGAAATAAGGGCTGCGCTGCAGGCGAAACAGATTTAAGTTTGCGTGGCCAATCATTCACTCGCTCCTGTCTAACCAATTGGTGTTTGTAACACATACACACACACACAGTATCATACTCTGTGGATTTTGTTCATTCTGATCGCCGTGATTTCTTGATTATGCTGTGTTATCCGTATAAAGTTCGAACCGATAGGTGAAAAACAAAAGATATTGTTTAATCGTTATTTTTCTACCTTTTTACTAATCCGTCCAGTTTCGTTATCCCACCGCTCTCTGTTGTCCTTCTCCAGCGTCGACTAGGACTCAGTAGATCCAGACTGTGTTCATGCCTACTCGTATTTGCGTGCATGTACACGTTATCCGGCTGTTGTTATTCAACTCAAAATAGACTTTCTGAGACACCAACCTACGCGTTTCATTATCTGCTCCAACAGATACTCTTTTCTTGTCTCTTCCGAAACTCTTGGGTTATTGTTTTTTTGTAACCGACATTGTAACTACGGGAACAGGTGTTCCAATTTGTTTTTATCCATTTTCCTCTTCTCACGAAAACTCAGACAGAATAGCAATCTATAAATAGCCACAAAATCTATTGATTTTCCGCCACACGACCTATTCCGTGCTAACTCCTCCTTGTCGCATCTCCTCGGTCAACTGCAATACATTTCGAAAGTGAATTAGTCGAACGAAATGATGAACTAGATGCAGCGAGAACATCATGTGAAATAATTGTCATCTCACTCCACTGGTCTGCCTGTGTTCCACCTTTTTATACTTTTTCTTATCCACACCCGACTATCTATCTCGTATGCTGTGCCCTCATTGGTCTTGACCACTGAGATACGGAAAAATGTGTTTATCTGTACATGTCTTTGTGCAAAAGTATCTCTTCTCCTGGCAGTATGTAGGATCAATGTTATTATGTGCAAATGAATATTCTCGAGCATTTACCTACATGATGCTCCTCGAATTTGTCTCACAGCCCCCCCCCCCCATTAGTTCGACATGATTTCCATTTGGTCCCATCATTTGTCTGGTCCAGAATTGATTTTGATCACGAACCATGCTTGATCTCCGTTTTTTGTTGTTTCTCAGGCATATGGCTTCTATCAGAAAATCAGAATGAATCGAACATTTTTACTCTAGTAACAAAAGCACCGTAACGTGAGAGTTCTGTTTTTTCCAAATAGTTAGTGCTTGCACTACTGTATTTAACAGTTCTTTCTGAAAACGCACGTGAAAAAGGACTACATTTAACTTGGTCAGTTGGTTCATCACACTTCATATCGTACCCGTTTTAGGGAGAGGGTGGAGGAGAATAATATATTTACACAAAATGGCGACTCGCGAACGTGGAAGTCAGTAACCGATAAACACGACCAAATCCGGTTCATTCAACTTATTTTTGGTAATGTGCGATCAATCGCCGTCGGTTCTCCGCTATCGTTTTGTGCAATCCTCAGTAAACGGTAGCTAGTGGTGATTGTATCGTGGTCGTTCGTTGTGTACATCGGAGAACCCCAGTGTTGGATAAACATCGCAACCTAATCGGTGTCAACATGGATTCATCTGCACTCATTATATTTTTGGTATATCAACAGTACTGAAACGTGGTCAGCTCAGCCTGTTAACGCCGAAAAATGTCTGTCTGGTCAATTAGGATTGGTGGGAAACACTACCGGAGATTACAAAGCGGGAATATGAATTCAGTTTTGCAAACTTCTGATTGTTCTGCACATACCGCTTACGGATCGAACGAAATGCAGTGGTTCTGGAGAAGTTTGGAACTAATTTGGTTTCCTCCTTCATTGCTCTGGTTTATTCTGTCAAACAAAATGAAATTTAAATAATGAATGTCAG
>STRG.62340.1
TAGCCTTCAGAGCGAGAAAAAATTGTTTTGAGTATAGCTTAGAGAACGAGTTGATGCACATAAGAAACATTCTACGTGAGAATAGTCATTCGAATCGGCTTATTGAAAGAAATATCTTTCAAAGAGTGCCTAAATTCCCCAAAAAAAAACGTAAAGAAGAAAGACCTATTTATTGGTTTACCATTTAAAGACGATACGGTGAGTAAAATCTTAA
>STRG.52605.1
CTTCTCGTTTAGCCAGGATTCCTCAACACATGCTGCATGTGCACGGACATAGATCGTTGTATTGACGGTGTGTATGTTATAATAAAAAATGAGGTAACTGGCATGTTTCGTACTGAATACAGATGACACAGTAGGTTGAGTCAGACGGATGGGTGCAGATAGGAACAGTTTGCCATCCAGATCATTTAGATTTCTCGGTCTCAATTACTTTTGTGTCAAACACAAGCACTTGTGTAGCACACGGCACATTCAGGGCATAATAATACGTGTGAATACCATCATGGCCGGGCAATCTTTAGTGCTTCACATAAATCTCCTAAGGCTTCACCGCCAACAAAACTGACGATTCGCAGGTCTCCACAATAAATGACGTAGTCCTTTTCAACAGACTAGGAGAAATAAGAACAGAATGATAAATAATTGTGGAAAATATACACCGGTAAACAAAGGATGAAATGACAGACTGCGGAGCTCTGAACGGTTGACGTTCACGAATCTGGATGGACAATCGTCGAAATTTTCAGCAGTATTTTCCACATGTGAAAACCAAAGCAAGTTATCCTGCAAAGTTACACCTTGATGTTCCATATTGCTGGCTCGTGCAAAATGAGTAGATATGTTGGAATTGCTATGTTCTTCGGAATACAGACGCAACGTGGGAAAGTACACCCTTGACATTTGAGATTGTAAAACAGAGAATCAGATTACTCAGAAAAGATTTTGGATATCAGTATTAATTCCACGAAACTCATCTAAATGGGACTTGTAGGAGACAAAACGAGTCAAAACAACGTCATCAGAAAGACTGATAAGAGGAGTTGAGTGGGTTGCAGTTAGTTCTCTAACGTAAGTAGTGAACAAATATGGAGAGAGTACAGCTCTTTGGACATCACCAGCACAACTGAGGAGGTGTCTGGAAGCTTTCCTCCAGCTTTGAAGAATTGAGCTCTACTCGAGAAGTAGCCTTTCAGCCAGTTACGTAAATAAGTGAGGCAACTAAAATATTCCAGTTTTGCGAAAACCGAGAATCGTGGTCGGCTGTCAAACTCTGACATGTATTCAAGAGAAGCACATCTTATTTATTTACACGAAGCATGGAGGGATTAGCCAATGTTACGGACTGTGCTCGCTATTGCAATTATCGTAGAACGCCGGGGCTTACACACAAAATGGTATTTGCCAGTGGAACGTCTGACTTTGTTGTGAAGGCGGTGAAATACAACACGTTCAATTCAATTCAACGCCTTCCAGGATGGTGAAAATGGGTGAAACTTCCTAGTTTCCCGTTCGGTTACTGGACCCTTTTTTATGGGAATGTGACAGGAACGATTCAGGTGAATGACTGAAAACAATATTCATTAGCTCAGAGAGCGGTCCAACCACAAATTGGAGTACTACCGAGGGTAGAAAGTCCAATCCCAAAGCTTCAAATAACCTTTTGGACTTGAGGAGTTTGAAAACCTCCCTGTTGATGATTTTTTTTATAATTTCTGAATTTTTGGCCTTGTAGAGGGCGTAATGTTTTTCTCGCCATGCATGGCAGTCTTGGTCCAACTTTTTCAATATGTTGATATTCTTCTCAGTCATACTTGACCGTATACTGTCGTTTGATTCATACGCGTATCGATCCGTAGTCAGCCGACTCTACTGACGCGCGCACATGCATGCGCGGTCTCTTAGTCTATTTGTCTCATCGTTCACGTCCAGTCAACGCATCTGCAGTCATACTACGTCTGCTTTTTCACTTGTGATTGATGTGAAACTCCATGTGCTGATAAACGGCATATTTGAGGAAATACAGGATGCCGAATTACCATTCAAGAATAAGAACCATGGGTGAACCAATTTCACGAAGCGAAACAGTGAAATAAACATTGACGGCATGCGAAAGCGTAGCACATCCAACCGAAGATCACGCGTTGCTCATCCAGAGTGACACAGTTGAGATCAGCGTCTGTGCTGAATCAGCTCATGTCAGAGAAATGAATACTTGTTGGAAGTTGATCAGTTTGATGGTTTACTGAAATCCCTGCACTTTCGCTCCCATATTGCTGTTCATGGGAAATGTGGCAGTCATCACAGGGATCATCTTGAGCAATGTCACTTATTGAGCCTGTCACTGCATCAACACGAATGGTATCGTCAGGTATGCTGACGTTATCGATGTTATCGATATACGGTACATACAGGATCCAGAATTCTTGTGGCTGACTTTCTCTCTCGCCTAGGTATCCATCCACTAACCGACCCAACGGCATTCAGTTCGTCCGAGATAGGACAGGCTCAAAAGAACGACCAAGAACTACACAGCTACCGCTCATCGTCCTCCGTGATGTTGAAAGATATACCTCTACCTGATGGAAACGGTACCGTTGTTTGTGATGTCTCCACTGATATTGTCGGCCCTTTACCATCAGCCGACGGATACCGTTTCCTCCTCACATGTGCAGATCGTTTTACGCGTTGGTCCATGGCTGTCCGCACACCTGACACCTCCGGAGAAACAATTTTCAAAACATTTCCACATCACCGGATTTCTATGTTTGGTGTCCTATCTACGACTACAATGGATATAGGTGCACGATTTCAGTGATTTTCTTTCCCTCCCTAGAACACAACATAATCGTAAAACGGCATATAACCCATCATCCAATGGATAAGTGGAACGCTTTCATAGACAATTAAAAGCTTCTCTCACCTCAACCTCTCCTTCTGTTTAGTGGACGGACCCTCTCCCGTTGAACATTTTGTCCATACGTAGTACCCTAAGGGAAGATTTTGGTTTTTTTCCCGTTAATTTGGCGTTCAGCTCACTTCTTCCATTGCACGGTGAGTTTTTTGGACTCAGTCCTGATGTTATTGACCCTTCAAATTTTGTTCGGCAATTACAGTTGTAAATGAAATCACTCCGATCGCTTCCAACTCGGCCCTCCATTGGTCCCACTTGAATTCTAAAAGATCTAACTACGTACTCTCATGTTTTTCTCTGTTGTGATGCTGGTACACCCCCATTGCATTCAGCATACTCAAGCTCATTTCACGTCATTTCCCTCAACGAAAAATATTTTGTCATCGATGAGGCTGATCAGTCAGACACTGTCAGTATCAATCGTCCCAAAGTAGTACACCTTGATTCGGACTATATGACTTCAGTTCCCTCCAAGAAAACTTCTACTTCTTTCTCCAGTAACGTCAAACCTCATGTTTCTAACGTTCTGAGCACTCCGCAAGAGGCTGGCACTGTTTCTCCTTTCACAACCCCTTCTAGCCACAAGACTATGGAGCCTGTAGGTTTTCAAATTCCATAGGTTTTCTCCACGAGCAACTATACACATTGGTTCGATGCCCTGGGAGGGAGGTACTGTAGAGATTGTATTACTTTTCACGCCCCGGTCCGAATGTTTGCCGATTTGAATTTCTCGTCAGCTCGGCTTTACCGTTCACTCTGGTTTGCCTCGTATGCCCGTTGATCCGCGGTCAGCTGTCTCTGCTGACGCACGCACACGAACGTGCGGTCCTACCGTGTAATGGTTTGATCAATCACTTTTTGAATAAGCGCTTTTCAGTCACACTACAGTCTAGTCAACCGTGACGATATCGGGGGACACAACGAGGAACAGGAGGTTGTGTAAGCTATAAGGATAGGTAAGACCCAGGGTTCACTGATGAACGACGCGACCAGATAAGGTCGAGATTTCGTACAACGTAGGAATGTCGGCAAGCAGTCTTGGAATCAAATGCACCAATTTTTGACCCAATTTGTATTCGTATGACTGGTTTTTCAAATAAAGAATTGTTGAGCCCATGCACGTAACGAGGATTATCCGTCCATCAAGGCGTTGCCTATTGATTTTTTTCTTACATGGAGCACGAAATGCATTGTGAGCCCCCCCCCCATTGTTCTGCTAATTCTAGCCAACAAATGCACACGGGATCACGGAATTCGGTGTGCGTATGTTTTGACTTGTCTCTGTAATAGCATCATCTACTGATTTGAATTTCGTCAAAGAAAATCGATTTTATTTCGAATAATATGACTGAAGGTGGCGAAATACTTTCAGCGTACATCACGATCACCATGGAAAAAGTGCTTACTATAACCCCTTTTAATAAACGGAATGACTCCAACGTGCATAGTTGTTGTCTTGAGCGACTGTCGGTAATATATCCATCCCTAAACTTATCAATTTTCCCATCCTAGACTGATATCCCACCTGTATACCAAGTTATCTACAAACAGCTAGATTATAGGCAGTCCCGTTCAAGTTGTGAGCAATATGCGTTCAGCAATGCGCTGCCAATTGAGTTGTCCTCATCTAACTCTGCTGAAGTTACTGAATGATGCCACTCTTGGCAGTTCGAGAGTTAAACAACTTCGCTATCGAGAGAAGTAAATAATAAACTTATCTTACTCGCGGACGAAGAATATATTCACTTCATGATTATACGAGAGCAAACATTGACCATTCAACTAACGAAATGCAGAGATTGAGCTCGTTTGAACTGACGATGCTAAAATAGAACAAATTGTATCGAAAGTAACACATTCTGAGTTCATCTATCCGTTATTTTGCATCGCCATCTACAGAGTTCTGTCCATCACTCATCACATCCGCAATTGTGGAATGACAATTCTAAGGTGACTATTCAAATACAAAGAACTTTATTATCCATATCCCAGTAACTTCGACGAATACACACAGTCGGGCCACAGTCACGGTTATCGGTGTAGTGTGAATTCGTTGGCGTGTAAGGTTGCTCAATGTTCGATATTTTCTGTACCTATTTATTTGTGTAATCTGGAATAATGGCGACCTTCCGCGGACATGGCCACAGTAATTTCGACACACACAGCACGCTAAAGCTTTCCCTGAGAGATTTTCATGCCATGAGGTCCAGATCACTGACAACTTGTTTGCAATTGTTTGCTGATGCTAATGCGACGATTGAGGAACTTGAAGTATTTCGGTGATCTTGCTTCCAGGAGAACAATAAGATTGCCTTCAGCGGCTGCCATATGAAAAACGTAAGATAGTTACAACCACGGTTAGCTTGAGAAAAAATAAGAATTCCAATATTTAATTGTGGTTCCAGAATTGTTTTGCCGCTTACTTGATTACCCGCTTTTGGGGATCTTTATCAATGGTGGTCTCTGAATTAATTGCTGCTTTCCATAACAAAGCAGCCAATCAGATCTTAAAACCGATTTGCTCTGATTTCTTGATCGACGATGGTTGTAGGACGCAGTGGAAAAAATTGTGAAGTAGTACATTTGATCGAGTAAATAATCCCACGACGTCGCCCAATGGTCACCCGTAAGTATTATTTGTTATACAAGAATATGTCCGAACCAACTGCAGGAGTAATTCATCTCTATACTTGGTCTATGTGGACGGATGGCGTATTCGGTATTCTATATATTATTCTTCTCGTCCTGGTGTTTTGTAGTAATCTATTAGTCATCGTGACCGTGGTCAGGAACAAACGCTTGCATCTTGCTCCTCAATATTTCATTGCATCACTGGCATTGTCAGATCTTCTGACGAATTTTGGTCCAATCCCACTGACTGGGGTGTTTGTGTATTACGGTTACTGGCCATTTGTTCATTTGGCGGTGTGTGCTTTGAGGAACGGATCAATTGTACTTCTACCAAGTGCATCCATGTTCAGTTTGGACTGTACTTCAGTGGATAGAGTTATTGCCTGTCTACAACCTATTCGGCATAGTACATCGCTTTCGAGAGTCTGTATGATTCCGTCAATCATAATCTCATGGACGATTCCTGTCATTTTGATGTTCAACACTTTATTGGGTGGACCAACTTCCGTCAGTCATGCGGGCGAATGTCACAATTGATTGTATTTCCCTTTTTGCATTACCAATTATTTGATTGGATTTGGCAGTCCATGCATAATAGGAACTTGCGCTAACCTTTGTTTTACGTGTAGTTCTGTCTCACATTCACATGAACCTCACCAGTGGAAACACAGTGCACAGCGTGACCTTCAACACTGTTGGAAGAAGAGTTACAACTAGACGATTACAAAATAATTTGTTTACGCCTGAAAACAAATCGAATACAAGCCACCTCCAGTGAT
>STRG.69549.1
CAGAATAACACTGAAGGCAAATGCGTCAACACATGCATATATATTTGTCATTGAAACAGCATAACGCTGAAGTCCATGCGAAGATTTTCTCACTTTATTATCCGTTAACACGGGTTATCTTTTCTCCGAACCGTAGCCGGCCGGAATTTGACTCTCCACTTCTCGAGGACCCTCCAGTTGCGCCTTCCTATTTCTGAATAGTACATGTTATTGGCCCTGAATCTAAACTCACCTTTTTATGGACTGCTGTTTCTCCCACATCCACCGGTGTTCCCTTTCACGAAACTGGTCTCATGTCCCCCTGCTTCAAATCTCATTCCGTTTACAGAACTCCGGTAAATCCGTCATTCAGGGTCTGCATTGTCTTCATGGATCGCTATCCTCTGCGCATGCGTCGATTTTCCCCCCTTTTCTTCTTGTTCAAAATTTATTCCATCTGCAGAACCTTAGTTGGCCTCTGGTTTCCTGGGCTTGCATCATTCTTGTTAATAATGCCTCCTTAGCACTGCGTTAACGATTTTCTCGATATCTCCACCGCGCACCACTGCCTGATCCGGATTCGAAACTGGTTTAAAACTGCCGCGCAAACCATTATCAAAATGATCCATTCAAACTTTTCCTGTCATTGTTTTTTCATCTCTAATACTCTCGACTTTCAAACTTAGAATATGTGAACATTTAATCTTATTGAGTAACGTGTACACCATGATCATGCTTTAGCGCGTGCGTCTCGACCATGGCCGGGAAATATACCAACATTAAATTTAATTTAAAAAAGATAAAACATGCTCCTGCCATCCTCGCCATTCCCCACCGTTCGTCTATTGTGGTGTTGCCGAACTTGGGGCATTCTGGTAGGCCATGGCTAGTACCACAGGATCTGCAATTTGGTTGCGCTGTAGCATCTCGTGAAATGACGTGTGTATTGGTCCAAGGCTGGTACTTTGGATGTTCCCGTACAGGGGTTTGGAC
>STRG.40226.1
AATAATAATAATGGTATATTTGTTGATCATGGTCAAGACACATGCCCAAGGCATGATCAGAGAACACAGCAATTCACAGTTATGTAGGGTAATCACAATTTTGAAGAACGTGGTTTACACAATTGCAGTAATAGAACGATCAGCTTGGACGGTGTTTAAGTGAGCTAAAGAGGGGAAGGTTAGCGCGGCCATTGCAAATCGGTTTCGAATTCGGGACTGGGACGATGCGGCTAGCGGGGTGGACGTGGGAATGCAGAAAAAGCGGTACTGAAGAGGGGTAAAAGTGTAGTGTTTGCAAGAACCCACAAAGCAACTGGTGTTGGACAGCACTACATGAACAGGGTGTTGAGGCAGGAATAATACACAACTTGCATAATGGGCTCCGATAACTGTCTACGACGGATCCGGTAGTCCAGAATGGATCACGGCGATCTATGGAATTTGGTGTGCAGTCGATGAAGATAGAGAGAGAGCGGTGGACTGAAAGAGATTCAAAGAAGAGTCAGAAAGTGTAGAAGGAGTCGCGGTGTGGCACCAACTGGATATCTGAGGAATCAGTACAGAGAAACTGGTTGAGAGTGTTACCAAAAGAAGATTAAAAATTGACTTAACATGGTGTTATCAAAATGCAGTCGGAGATGCCTACAGGAAATAGAGAAGATTGACCCTCCGTTGGATAACTCATTGTGGGGGTTGCCTGTGATACAAATGCAAGTGAGTCGAATGGGATAATCAGATTGGTGTTCTGTATAGGCAATTCCGATATTATATAGAAAATCACATGGAGGCAGAAGCTCTCACCAGGAATGCAGTGTGCTTTTAAGGAGCGTGAATGGTGGATGGACACAACTGGGAGTTTCAACAAGCCGTCGAGGAAACACTTGGTGACACGCTGCTGATGCAACCAAACAAGTATGCACAGGTGGCGAAGAGAAAGGAGGACTGCGGTGACTGGGAGAGGCCAGACCCGATGGAACAGAGGAAGTTGAGTGTAAAAGTGAGATTTTCTGCATACTTGATAAAAGAATAAATAACCAAGTGTTTGGTATTTTGTTCCATGAAGACATTGTTAGCCGTTGATGGCAGGTAGTGCAAGATGAGGGCAGCATTCAACAAGGGCTAGGCTGACGAACTAGGGAGAGTAGATACGGAACGCAACGGCAAGGGCCACACTCCAGTTCTGCACGCAGAATGAATTGAACTATTCGTGTCGAGTACGGGAAATGGATGCTGATGGGTGATGTCAGGAATCCGTCCGGCGGTCCGGTGAGACTATCATGAATGATTGTAATCCTGGTTATGGGATTGTGATCACCGGTTAGCCATGTAAGGTGCTCCATATAAAGCGTCATCAGGTGTGATTGTAGGTTTAACCCTAGCCAGTCCGATCGATCAAACCGTTTAGTCCGTTATGCAATCCAGGGATAACGTCGATTTGGTTGACGGGCTACCCAGGTAACCACTGAGTTCTGGAATAGAGGACAAATGCGGCAGTCTGGAGAATGCTCCATCTGGGGGTTATGATTAACGGCTTAGCGGAAATTAGAGTGATAATGCCACTTGATGGCCAGTGGGCCGATCTACTAGGGGCTAACGGGCGGAGGCTGGTAGTTTTTTTTAGGGCGTTCAGTTCATGATGGGTATATAAAGCGCATGCCTATCCAGAGTGCAAAATGGTTAGGCTGATAGGTGGTAGAATAGTAAAGGGGCTCAGTTGAGGGTCAAAAATAAAACAGTGGAGGAGGGTGGGGTCACAATTAGGAATGGGAAAAGGGAGGACTGCAGTCAGGTTGTTGACCCGGCTGTAGGTGGGGGTGGAGAAATTATAAGAAAAGGAAACTCACAGAGCTAAGGTGAAACCTTCTTATGTCGATGCGAATGTGCTGGTTTTCCATGGGGTAATACGTAATCAGATACATAAGCTAGCTAGGTGGGATGGTGGGCTAACAAACGGTGAGCAAATACGCTGATCGGTGAGTATTGGTTATTAAAGGATGGCAATCAGCATGGTAGGACTCGAGAAACGGAGGAGTGCAAGAAAAAGGCGATGAGACCACTGAGTTATAGCCTGGGACAAGAGAACTAAGTGAAGGTGAGCACCTATCATTAAAGGAACAAAAGTTTACTAATGGAATAAGTGTCAGTAAGAATTCTGGTTTTGTAACTGAGTCTACATGGTAGCAGACAAAGCATCGCTGCCTTTGGACAACATTATTAGTGTTAGGGCTCGAGGGGGATAGAAAAGGTAATTTTTTGGATAATAAATTATAAATTTGCAATGATTGCGTTCCTCGTTCCGACAACCAATACGGGCGAGGCTTTGCCCATATCTGTTAGGCGCAGGCGTATCAATACCGGGGTGTCATCAGAGCCGAGGTCGCATGATGTAACTATCCAGACCGCGTATCGACTACTGTATTAAACATCAGCAAGCCGGTACCTGGCTAGGCTTGCATTGTTAGAAGCCTAAAGACATTATGCC
>STRG.19027.1
GTCGATAAAGGACGTTTCGCGAACACAAGAGCACCACTAATCGTGACATCGAGTCATGCACTCCAACGTGTATAACCATTGAGTGATGGACCTCTTAGACCCTACCCAAGAAGCCTCAAAAGTCCTACATGATCGAGTTCAGTCGTTAGACCTTTTATGCCTTTTTTCATGTCGTAGATTGGCCACCCTTACTCATCTTTCAACCAAAATCCGACTCAGGGAACATTGGAAGCCGAGGAATCCTATCCGGGGACACGAGTAACACGCCCATAGCCTGCGTCGAACACTCTCGTTCTTATTAGGAATCACCGTAGTTTTGCTTGTGAGTGGCTCTTTGCACCAAAAATGGACACAAAAACAGCTCACCTTCCACATACCAGAGGCAGTCACGAACACACCGGAACTGCGATCACGGTTGCTCGAAGCTCGGATTCTTCTTGTTGAAGCTCACCGTAAAGCGCGACGCATACAAACCAGATTTTGGTTGAGGCATGTACTGTTTGATATTGATCGCCAGCTGAGTCGTACGAATAAAACAGATATGGCTAAATACAACAGAACAAAATCGTTATCCATCAGATTACCTGAGTATTGTCCCGAGGTTCGTAAACCGGGAGATGAAAACCAGCCGGATAAACCAAGCATTTACCAGACGACTAAATGTGAGCATCAGCCTCTAAATGAGATAGTGACGTTCCTAATCAACCCGGAAACATTTCAAAAAGGCTGTGATCTTGCCACTCGAATTCACTCTATCTATCCGTACGTTCCAATCATCATGGCTACCAACAAGTCAAATGCTTTATGTGGCCAAAATGTTCACTTATATGGAATTCCAAACCCGATTTCCGAAGTGGATATATGGTATCATATGGCTCAGAGGGTACGGACAAAATACGTCTTAATTGGCCGAAATATGGTCGATTTCACCGAGCACACCAATGTGGACAGACTGATTCGTGTTTTAAGTGAACAATCTTTGGATATTGTTGGTGGTGCTGTTCGTCTGGAACCGGAAGGACTGTGGTCCTTCGGCTGCTACCAAGTCGTCATGCAGAATTTCACACTGCGATTCCGATCCGGCCATGATCGTTCCATCCAATCTTGTGCTTTCTGTGATTATATCGATTCGCCATTTCTTGTTCGCCGTAGCTTTTTCCTTACACATTGGCAGGAACGAATGTCTCATCATGTGCTCTCATTTGTCGATCTGTTCTTACACTTGATTCACAATGCCACACGATATCGTGAGGTTGCAGTTCGTGGAGCTCAAATGGTCGCATGCGTTGATGTTATTTTTCATGTGGCTGGGTATTACTCGGTTCGAGATCGAGGACTCAGTGATACTCCCAGATCAATTTGGCTTCGACTGGCTAGAAAGTGGACTCTGTCTCGTATTATTCTACCGGGTAATATTGAACTCAACTGGAAGTGTTTGGAGGTGAACATTGACTGTTCCAGTTTCACCCAACCTGGTTATATAGTACCTTTTTGTTGTCTACAAGAATTGGGGCATTGCTTGGTCACATTTCTTCGATTTGCAAGTACAAATAATCTGACTACATGTTTGACCACAGCCAGTTTGGCCAATATGATAAAAATGTCCGGTACACTAGCTCCATGGACACAAGAACTCGAACTGTACTGGGATGTGTATCAGTTGAAAAACTTTGTTCGTTTTGCACGAGACACTCTGAACACATCTGGCCAATGTGTTTTGAGCCCGGTAGAATACTTGACCGTGGGACGAGACAAAACTGATCAATGTGTCGGCCAGCTACACTCAACATGTTTACGTTACACCATTAAGTCCGTCGGTTGGAAGATCACACTGACTGGAGTGACTAGACTGATTTGCACTGGAGGAGTTCATCCGACGCGCGTTGGGATTCTCGGGCACTGGGTACCAACCGTATGGAATCCCGGGCTTTATTTGCGAAAATTGTACGGGGATGATGTTTTGATTCCTTTTATCAACCCATCGGATGATTTTGTGGATCCTCTATTGGAAGAGGCTGGACTCAACGCCAGCCCGGACAGGTCGTGTCGTGATACTCAACCTATGCATGCATGTCTTCATAGAAATTTTGATCTTCATGGGACTTTACAATTTAAAGACATTTTGGCATATTAAAAATGACCGTTTTTGAAGAGT
>STRG.26038.1
TGCACGTTAATTGTGTTGCAGAATTGGTGTGTTTAAATGTCAAATCAATGAAGGTAATTGACGGAATAAAGGTTGACCAATCACAGCTAGCTTTCACTTTAAATATCCGGTGCGATCCTGATGGGTTGAAGCTCCTCGGTGTACATAGCCACGAAGAAACACCGTGTCATGTGTGATATCTGCTGAATCATCACAACCTTTATCTTTTAAGGGCTCCTCGTCAATTTGGCTCTTCTGGAGCTGGTGACTGTGGCTCGGCCGCTGCTGTAGTCCTCTCGGTTGGCAGAATAGGCGGGTCACTGGCATCAACACAGTCAGCGTCTGGATCCTCAGTCACCTCAGCCGTGTGATCGTTGGTTGCACTTTGAAGTGAATTTGCTTGAGGATGGGCACACGTACTGATGCATCATCCAGGTCCGTAATCTGGACCACAGAATGAACAAGCTTTTTGGCGATGATTACGCGAGTTGGTCGAAGTTCGTTACCACGGAAGTGACGTCTTTAAAATCAAGACATCAGCCATGTTCACAGAGTTCTGGGCTTGAACGGAACAGTGGGACTCTCTTTGGTGGTCATGCTCACGGCTTTTCGGTACTGCAGTAAGAATTTGTCGAGGGACCCCTCCAAGTCAGATAACGTTCTAGGGTTGGCCGATGCTGGAGCACTTTCCACGGTGTAGACCATTAAAGCACGGGTGGGGCGGAGCTGTATGCAGATGCCGACACCCAATTCTGTCAAGCCAGCTGTTCAGCTCCGCTGCACAGAATCACGATCCGCTTTCGCTGTCCGGTATCTGCGGAATTCCTCCTGGACTGAAGCACTTTCCTAACACGTGGATTAGGAACGAGGTAGTTGGTGAATGTTGTGTTGGTTCACGTAGTCACGCACACAATCAGACATTCTCACATGCACATATCGTTATCAACAGCCTATTGCTCGATGGCTGTTTGCTGCCACGACTAGTGTCACATGCATGCACACACGTGTGCACATCACTCCGACTTTATCCATGCCACAGACAGCTTGCTCCAACCAGTCAGACTTTGGCTCTGAGCCATACGTGCTTGTTGATTCGTTACTGCTGAGCAGCCCTGCTTGACCGCACTCAATCGCATGTACTTCTTGCGTTTGCGCATAGATGAATCACTTGTTTTCTGGCCCGCTCACGTGCATGTTTACTACTCCGCTAACAAATGGATCTGTCACTTAAAATGTTCTGCGTTAATTCGGAACACAACAGTGAACGTGTCAAAAACACTTCCGGCCTATTGCAGTAGGAATCGATCAGTGCAATTTGGTGATATCGATTCAAGAATGGGCCGCAGACGTCAGCATAAACCCTCCATCATGGAATGTATCTTTTGGGCCATGGGTTCCACTTGCTTTGCTTCGAAGGGACTTTGTGCGAAAGAACATCGCAGTTCTTTGACGTACTGCATTTCTTCGCGTCCAATTCCGGTCACCAACACATCTGTCGATCCAGTGACTTCATTTCATCCACGCCCAAGTGGCCTTTGTGCAATTCGTCCAAAGTCGACTTACACAATGGAGGCGAAACAACAAGTCGGTCACGTTGACAAAAGATTCATTTTGGTTGTATACTGAACTCCTCTCGCAGTACAAAGTATTTAGAAAATCTCCACTTCACCTCAGGTTGCCGTCCCTTACTGATCACCGAAATCACGGACGAGTAGCAGCTATTTGTCTGTTTCCGCGATTCTACCCTCGACACCGGTGCAGCAGGTGAAATGAAATGACACTGGTCCGCCACTGCGAATCGTGAGTATCGGGACAGGAAGTCCGTTTGCGGGATTGACCTGCTGGGTCGACGCAGGATGTTGTAGTTATAGGCTTCCAAGGCAAAGCTCCATCGCTGAATCGTAGCAGCCGTGGATTTGGCGACGGATTTATCTGAGTTATATAGGAACTGTAGAGCTTGGTGGTCGATGACAATCGTAAACTTCAGTCCGAATAGGAGTGCAGCCGGAGTACAGCCCAGAAAACAACCAAAGCTACCTTCTGCGTCTGGGAATGACCGTTCTCTGCAGCATTGAGAAGACATAAGACGCAGGTGATTGGACATCCTTTCCACTCCAGAACTGCTCCTATCCTCACTTCGGACGCGTCGGTCATCAGCGTGGCTCGTTTAACCGGTGCAGATGGGGCATTGGTCGGTCGACAATGTTTTTTATGAGACCGCGTAGTGTTTTCTCACAGTGCTCCTCACAATTTCACACATCGGAAGATTGGGCAAGAAACAATGGCTGGGCTCGTGTCGTCAAGTTTGGAATGAATCTGGAGTAGTACTGCAAGCGTTCTAGGATTGATTGTAAGTGCACCTGCTTTTCCGGTGACTGGATGCCAGTCAGGGGTTTGAACTGAACTGGATCGGATTGGTACCCGTCTGCATTGACAGTGAAACCGAGGAAATCTAATTCGGTGGCACCGAATTTGCACTCAAGAGCTTTAATCTACGCATTTCTTTCCACGAACCTCTCCAGCAGGTGTTGCAATCTGCGGTTGTGTTCTTCCTTCGCGGATCTGAAAATGAGCACATCATCTTGATATGCCATCGAGCCATCGATGCCACGTATCATCTCGTCTATTGCAGCCTAAAATATCTCGAACATCTAAAAATTGTATTGGAATAAGCCCCATGGAGTGTTGACGGTTTGTAGTGGTTTAGACTCCATGTGTAGTGGAATTTGCATGTATTCATCAGTCAGATCAATTTTTGAGAAAAACTTGCTACCGAAAAAGCATTTCATGAAGTCCTACGGCTCCACCGTAGTTGCCGCGCATCTCCGTGGGAGTGGATCCAAAGTCAGCTGGTAATCACCGCAAGTTCGGGTTATTTGTCCTTCGCTCTTCATCACCACCACAATGCGAGTTGTCCAAGCAGATGAAATCACACGCGTAGTGACATCGTCTGGTTTCATCTCAGTGAGCACTCTCAAAACACCCTCTCGGGCCGTACGGAAATACTCCTTGTTTCAAGAAAGTCGGACCACCGTCAACTAGCAAGTTCGCAGGTCCAGTCACCATGTCGCCGTTGCTGTTGGAGCATTACGCGATCAAATTATGGCGAATGAGTTGATTCACCGAATTTTCATAAGTCGTCTGGAGGGTTGCCGATTGGCCCAATGCACGGAGGGTCTTCATACCCAGAATCGACGGACTGTCTGCTGGAATCAAGAATCGTACTGGGACGTACTCGCTCTTCAACCAAACCATTGGTGTGGATTTGCCCATCAGTTAAAGGCGATAACGAGTGACACCGGGAATGCGCACGTCGCTGGAATGTATTGGTACACTGGGCTGGATCAAATCGAACACTGATTTTGGAGTAATGGATTTGGAGTTCCCGGTATCCACAAGAAATTGATGCCCCAAACCGTATTGGAATTGGACTAACTTTTGCAGAAATTGATTAAATTCACTCAAAATCTTCAGTGTGAAAGGCCCGACTGTCATCATTTTTTAAATATTCAGGGTTTACATTCACCTCTTTGAATTTAAATTTTCGGCGCTGTTTACGAATACGACCAGTCTTCCCACAACAATGGCATACTGCGTTGTGGAAGCGGCACGTGAACCGGAGATGTAATTCGCCGCACGAAAAGCAACGGCTAAGCTGTGCAGGTTTGTGTTCATCAGTAATCTTGTTGACCAGCTTCGGCTGAGGTCTTTGACATGAACTGGTTAATGTACGAGGCCGAATGTGTTGGTAGTATATTACGGAATATTCAGCCGTAGCTTCGGATGCGTCATCAAATTACTCACAAGTTGACCGGGACTCAGAGAAAATGAGGTCTGGCTTCAGCGACAGTTTCGTCTGCTGCTCCGGATTACTCACACCGACAATCAAGCGATCACACAATTAGGTCTCCAACTGATCCCCGAAAGTACAATTCACTGCCTGTATTTGTAGTATCAGGATGAAATCACGGAACTTCATACTGGGACCACAAACCACCAAGTGGAATTTAGCACGCTCGATCGCCTAAAGGTTGATCGGAACTACGTGGCCTAGTAACAGAACTTTCAACTCTTCGAACGGAATCGTAGCCGGGGCTCTTGGATATGCAAGGTTTTCATCAATGATTACAATGAATGGCTTCCGGCCGTCCACGAGAATGCACTCACACCCTTGCGTATGTTGCACTATAGCTCGAATTGTTCAATCCAATCCTCGGTTTCGGATGCACCAGCGTGCAGTTCCAGCTGTTCAATACTAAGCATCCGTGAAGTGACACCAATTGTAGTATTCGCAATACCCGAACTGGTAGAGCGTTTTGAAATCACTCCAACCCGGAACTATGCAAACCGAAGTAGAAAGAAATCCAGAACTGCATACTCGAGTTGATTTGTATAAATATGTTAAATCAATGAAAATAACTGACAGAGTAAAAGCTGACTAATCACAGGGAGCTTCCACTGTAACTATTCGGGACGATCCTGATGGATCGAAGCACCTCGGTGTACATAGCCACGGCGATGCACTCGGTTGCGTCATGTGTGATACCTGTTGAGCCATTACCGTCAAACCGTTCTGTTCGGTATTAAAACCGACGAGATTACTGGTACCTTCCTGTGCTGATTCAACAGACATTTCACGGGGCACCGCGACGCACAGCTTTCCGGTCAGTCACTCCGAGAACCCCCTGTCCAATGATTATCACGATGAATGGATACACCAAAGCCCACTGTGATCGGTTAGACTATGGTCTACCAATTATTGTCTTTCGTGTAAATATTCAGAGGAATCTATTCTTCAGTAAAATTGTCTTGTGGTTCTGTAACTTTGGCCTTATTATTTCAGTGTGCGTAGTTCCGTGTTGAAGCGATTTCAACACATACTCCTAGCTCAGCCTTTGCGAATAGTACACTTCCTTAAGATCTT
>STRG.46234.2
TAGCGGGGATTCGACGAAATACACTCGGCAGTGGTGGGTGCATAACTGGTGTGCATACCATCGAAGGAATTCTGGACGCTCGATTGGCCGTGGCCATTACCTGTCCTGTGCAAACTGAACTGAACTGAACTGAACTGAATCAAATATTGGCGGTCGGTTGGAGGGGTTGCGCTACGCTACAAATGCCGAAGTGGGTGTGGAGTTTTTGCATCCGTATTCGCTTTTAGATACTATTGCGATTATTGTGATACTTTCTTAACGCACGACTCGCCGTCAGTGAGAAAAACACACTGTGGCGGTAGGAATCACAAGGATAACGTGAAAGAATATTACCAAAAATGGCTTGAAGAGCAAGTTCAAAAACTTGTGGATCATACGTCTGAGGCATATAAACAAGGAAAAGTCCCACCGCCTCTCTTCGGAGCCCCAATGGGAATGCCACCACCCGGGTTAATGGCCCCAATGCGTTATCCTCCTGCAGCTCTTCCTCCTGGTTACCGTGGTCCTCCTCCTATGGTAGCTCCACAGGGAATGATGATGCCTCCACGTCTGGGAGCACCGGCGGCAGTCCCTATGTGGCATCAACCAGCGGCTCCCGGATACGGCGTTCCACCTCGTTAAGAAATGTTTAAGTGCTGTGGAAATATATACTTCAATTACTTT
>STRG.39238.1
GTCAACGTCAACGAACAGCTTGCCATCCTCCGCATGCCATCGCTCCCAAATTTTCAGTAGATCGTGCAGCGCGGGTGAGTTCCCATATAGTCTGGTCTTCGCTCGGAGATGTGAACAAACTGTCCGCACCAGACTGTCATTTCTTTGATTGCTGGAAACATCATCACTTGAAATTAGCTGATTCACTGGGATTACTTCAGCCGGCATTTGTTTGTGTGGGACCGGGCGGGATAATGCGTCAGGTATTTCGTTTTCTCGTCCAGTAACATGCTTGATTATAAAGGTGAATTCTTGCAGGCGATATGCCCACCGTGCCAACCTTCCTCTTGGATCTCGTGTTGTCATTGATCACGTCAGTGGCTTGTGATCCGTTTTGATGAAGAAGGTAGTAACAATCAGATATGTTCTCCACTTTTCCAGTGCCCACACGGTTGCTAAATATTCCTTTTCCGTGGTTGAGTATTTCCCTTCGGCACTTGTGAACAACCGGCTGGCGTACCCGATCACCCCAGACGGTTGTGACAATACTGCGCCAATCCAGGCGTCACTGGCATCCACAGCTACGGTGAATTTCTCATGAGGCTCTGGTATTATCAAACAGTTTCGAGGGTTGGTTGCACTTTCCTTGAGTTTCCTGAACGCCGCCTCCGTCTCTGACGTCTACTCGAACTTCTTATCCTTCCTCAGTAGTTGAAACAGGACACCAGCTTTCTGGGCAAAATTTGGCACAAACTTGGCATCATTACCAACCAGGCCCAGTAAAGACCTCAGTTGGCGCTTTGATTTTGACGAGGGGGAGCTCCTAATCGTCTCTGCTTGGTAGGGGTTGCAGTTTTCCACCTCCAGCAATATGTCCCAAACAAATGATTTTGCCACGCGCTATCTGGCACTTCTTTGCACTCAGTTTCAAACGCGCCGCTTTGATTATCTCCAGAACTCTGCTTACTCTGGACACATGCTTGTCAATCGTCCCTGGAAATACCACAATATCATCTCCATACACCACAACAACGTCCAGGTTTCCCAGTACACGTACCAGCAAACATCTTAAAGTAGCCGGTGCATTACACAGCTCAAAAGACATCCGTGGGAACCCATACTGCTTCCCATTGACGCAGAACGCTGTTTTCTCTCTGTCGCTCGCAAGCACCAATAATTGCCAGCAGCCCGAAGTCAAGTCGATTAACGACAGCACCTTCACGTCAAGAAGCTGCTCAAATAACTCCTCGGTTAGTGGCATTGGGAGCGCGTCCTTAATTGTGACACGGTTGAGTA
>STRG.53199.2
CCACAAAGCAGGAGAACGATTAGGGTCCTCATCCAAAGCCTTTAGTTCTAACAAGAACCTATCCGCAAGGCAGCGGGATGGCTTAGTGGAAGCCCATTTGCTTGGATCAATTATTCTTCCACTGGTTTTTCCGACTGAGTCGCCAGCTCAAATCAACCCCCAACCTGGAGGACCAGGAGACTGGACTTCGTCTGACCTCTACCCATTGACCTGTCAGGTATGATTGCATCTCCGGCTTAAGGAAGCCATCCTGTATAGCTCTTTGGGTCATAGAGGAGCGCAAGCCATCACACCACGTCCAGGTGCAGTCTCGTCGTGATGGGAGCATTATGGGTGGATGGATGGGGCTAAGAGAGGTGGTTAGGGACAGAAGACAAAGGTTGAATAGAAGAGTGGATGAGCTGGCTTCATATATGTCTCGAATGGTACCTGCCCATAAGCGGTGATTGGATGCGAGACGTGAGTGCACAGAAATCCAGTTCTGATTCCAGTTGCGGTTATATGGGGGTGTTTGAGAGGAGTAGGGCCTCTAAGTTGGTTGACTGTCGTGTTCTTTTTCTCCTTGGTCTCCATCGTTCCCGCAACTCTCACCTACGGCTCCACGAAGCTGAAGCATACATGGGCGGCCACACCCCGGCAAACCGCTCGACAGGCGGTTTAAACCAAGTTGAGGGTTACCGAGGTCTAAAACCTTTGGCGAGACGGTGTTCAGACAGATACTACTAACTGGGCGGACAAGACCTACTGATCCAACGGCTAAAAAGGAAAACTGTCCAACTACTGTCGTATAAATTTTCGTATGTTTGCTTGTTTCGTTTAACGTACTAATTCATGAACAGTTCTCCTTTTACGTTTCCGCTGATCTACTCCAATTATTAGACGAGTAAAGCGTTCTCTTTCTGACCCCGTCTTCTCAATCATACTGATTTTGCCGATTCCGTTGCTAGTTCGTGCATACAGGGCCGCCATCAGCCCCGTACTCATCTATGGCTGTGAAACCTGGCCACTACGAGCTGAGCATAGCAGAAGGCTAGAGGTTTTCGACCACTGGTCAGTCGTCGTTCGAAAGGATATCTGTAATATGCGCAATTTGTTTGTGATCTCGGCCTACGCCCCAACGGACTGTAGCTCAGACTTGCAGAAAGATGAGTTCTCTGATGAACTCACCACTCTCGTTCTCAGCAGTAAAGGTTCTGACATTGAAGTGTTAGCTGGTGACTTCAATGCACAAGTTGGCAAACTTAGTGTGTCAGAAGCCTGTTTAGGTGGGCGCTGTGCTTTACCTGCTGAGCGTACAGATAACGGGGATAGGCTTCTCCAGTTTTGTGCAGACAATCGATTGTTCTTGTCTAGCAAAAATTTCCGACACAGCTCGCGTCGCACAGCGACATGGCGCTCTAACTCTACAGGTACTTTGAGTCAAATTGACCATATCGCCGTAAGCTACCGGTGGCGCAGTTCTGTTCAGAACTGTAGATCTTACTGGTCCACGTACGTAGAGTCGGACCATGCATTATTTTTAATGCGATTATCTCTCCAGCTCCATGGTCATCGACGCAGACTGCAAACCGGATTAGCCGTGCAACGTTTTTGAGATCGAGAAGTCCGCACCCGTTATGAGCAGAAATTAGCACATGACTTAGTATCTCCGACGAACAGCAATGTAGCTGAGCATTGGGCCTATATCCAGCAGGTAATGCACTTTGCAGCAGGTTTTACCTGTGGTCGTGGATCCGATGTTTATCAAAGAAACTGGATTTCTCAAGAGTCGTTGAGTATAATGGAGCAAAAGCGTCAGCTCTTGAACCGTAAGGAGATGAATAAGATGCGGAGAAGTCTACAAAGGCAAGTTACGCGAAGCCTTAAGAAGGATCGCGAAAATTGGTGGGTCAATGTAGCCGAAGAAATGGAGGTAGCAGATGGTTGAGGTAATAGTCAGAGACTGTTCAAACTTATTCGTGACACCGGTAGACGGCGAACCGCGGCCAGCGAAATGATATGCGATAGATATGGGAAGCCCATTCATGGTAAAGAGCAATGGCTTGACCATTAGACCGAATACTTCAGGGATCAGTTTAGCTGGCCGCGCGCCAATGTAGTTACTCCTGTGTCAACAACTGCGATTCCTTGGGTGGTATCACTTGACTCCACATCGGAAGTGGAAGTGGAGTCAAGCATTCGATCACTAAAGGGAGGGAAAGCAGTCGATCCTGACGGACTCCCTCCAGTTCTTTTTAAACTGGGTGGTGGTGCGTTGATAAAATCACTTACCGTCTTGCTCCGTGACATTTGGAACGAGGAACGTATCCCGATATTATGGAGCGAGTCGTTTACTGTTCCCATCTTCAAGAAGGGAATAAGGATCGCAATCAAAACAATCTGAAATAAAGTTGTGCAATAATGGAGAGACACAGTTGAATATAGTTTTCAATTCATGTGGGATTGGGGAAATGGAATAGCTGAATTTGGTGAGTGTACGTATGTGGTGTGTCCAATCATCGGCTGCATTCGGCGAATTCAGATCTTCAGAAAATCGAACATACCGAAGGAAAAGGGTCCATTTTATTTCCAGATGAATAACTTGTACTCTTCGGAGGACCTTCACAGATTCAGCAGACAAAGTAGTAAATGATGTTGAATTGACTGAAAACGTAGTACGCACTGTTAGACGACCTGTAAAGTTCAAACAACCTGAAAGCAACGTTTGTGAACCGGAAATGTACATAACATGGAAAACATGAAATAAAAAGAAATGGAGAGATTCAGGGGAAATTTTTCGGAAGCTGGGACACGGTTTGTCAATACATAACCGCCACACAACACGACTTTTAGCTAATACTTGGATAGACACGGTGCCGTTTCATGACATCCACGTTGTCATTTTTATTCCATGTAAGCATGTAGGCTAAAAACTGCCCAGTTACCCAGGCCGAAGTAGAGGGTTGAAATAAGAGGCCCCACCCTTAACCTTTGACCAGAACGTCTAATCTACAAGGCAGTTGGACGATATATGGGTCTGGTGGCCGGTGACTGGTTGCTCAGTTCATACGCCCTTCGGATAAAGCCAAACATCCTGGGTGCCCAGTACACCCCTCCGCCACAGATGCCGGTGAACAGTGTTGTACGCCTCATACGCCACCCATGTTTGGTTTGGAATTAGGGTATAGTTACCTCCTCTAGACTGACTGTTGCTCAGTCAATTCGGTAGAGAGCGCCGGGCATTTGCCTTCATCCTCACACTTTAGTGGGAACACTGCCTCGAGAGGGCAGTGGGTAGGACTTCCCCAGCAGATGCCATATTGGACGCGCGGTCGTTTGAGAGCATTTTGAGAGGCGTTTAGGACGAGTAGCCAACTCGAAGCCTGAGACACCCAACTCTGGTCATACTGAGGCGTTTTGGAGGCTATATTAGATTCTGTTTTTGAAGGCAAGCCAGCCTCTCCTTCTTTGTCACAGTCGACTACGATGTCCTCATGTTTGTCCTCAACGCATTTTGGGGCCAAGTGACGTACAAAAGCGGTATCTTCCTTTCCATCTGGAAATCGAACATAAGCATAACATGGATTACAATGCAACAGTTCAACCTACCCCACGAGAGGGTCATATTTGATCATTCTGAGGTTCTCCTTCAGGAAGACTTTTCCAGAAGCGACAAGCCAGGTAGGATGAGTTGTGCCCGTTGTGGACCTTCGATTATAGCGTAACAAACGTTCATGGGGTGTTTCGTTGATTGCTATGCATAATAATGTTCGAATCAAATGTAAGGCGTCGAGTAAACGAACTCCGGATTCTCGGCAGGGAGCTGGTTTGATTTCAGTCCCAGCAGAACAGTTTCCCACAAAGTTCCATTCAGGCGCTCAACTTGGCGATTTCCTTCTGGATTACATTGAGTGCGGTTTGAGGCGACCCCTTTTTAAGGAGGAAATATTGTGGGACTTCATTAGACAAAAGAAGAGTCTCTGTCTGAATGTGTGTGTCCCGGTGTTCCGAACAATAAGAACAATTGACATAGGCATTTGATCGCAGTTTGACTGCTCAAGTCGGGACACGCAGATGCGAATGAAAACCTAGAGTATTCTTCAATGACTGTCAGTAAAACTGGTTCCGAGTTGAAGATGGAAGGGGACCTTTGAAATTGTTGCACAATCTTTCAAACGGCTGTGTTGCTTAGATCAAATGACTGGCGGAGGCATCCTGGAACTTGGGCCTTGTTTCATAACAGATTGCATGATCAGCAACCATTTTTCGTATATCCTCAGGAAAAAGGTACATTTCGGGCCCTCATAAAATGAGCCAGACGCGAGACTCCGGGTTGACGTGAAGTGTTGTGCAATCGCTTTAGATCGACTGCTGAAAGGATAGCGCCACAGCAAGATCTACTAAGGACGTCTACAGCTGTGGTTTGCTTTCCGGGCCTGTAGACGACATCGGAAGATATTTTATCACTCCTAACCCCAGGATGTTGGTTTCTAAATGTGAAAGAAGTAGATCTTTGGTCAGTGACAACGCTAGAATGACTTCCAAGCAGCAAGTGTCTCCACTTCCGTACGGCTTCCACAATAGTGTATGCCTCCTCAAACGCCGAGTGATGCCTTTTTCTCGGAGTCAGCGTTCTGGAGAAGAACGAAACTGGACGCCCATCTTGGTCGAGCATAACGTCGATCGCAATGTCAGAGGCGTCAGTCTTGCTCCGAGACATTTTGAACGAGGAACGTATCCCGATAATATGGAGCGAGTCGTTTACTGTTCCCATCTTCAAGAAGGGAATAAGGATCGCACTCAAAACAATCTGAAATAAAGTTGTGCAATAATGGAGATACACAGTTGAATATAGTTTCAAATTCATGTGGGTTTTGGGGAAATGCATTGTGAATTCTCCAAGATGTGGACGTCTAACTAGGAAGTAGTGTAACATTGTGACCTAGATGGAGTCGGCATGCGGAAGATATTTGTTCTCTTGAGTTTTCCGACCACTGATGTTTGCGTAGTACCGCAGATTGGATGAAATGACCGAGTGAGCAACGCTGATGTTGAAAATCGAGTATTGGAAGCTAATTCGGAGAACGCCCTATCCCAGCCTATCCAGCTTAGTCGGTTTCGTTGTTTGGGGCACGTGTTATGTATGACGAATACACGTCTACCGTACCGTGCCCTGTTTTCCGTTCGTCCTCTAGAGTAGAAGAAACCAGGGGGAGGTCAAGAGATGACTTCGCACCGGGGAATGAGAAAACGTACAGCGAACTTGGGAAAAGTGGGTGCCTCACGTCTTCACGATTGCGGTCCAAAATATCCCTCAATCATTTGGCTGGATACACTAAAGGAATATGGCGACGAATGCGAATGATTGATCAACGTGTGTTTGCACAGGTACACTATGTATTCCATTTGTAGGCTACTAGGGCGCTCTTTCCTTTTCTCTCCTGTGTAGGTCCACTCCCTGTCCATCTTGTATATTCGTTCGTTCTATTTCCATGTGCAGCGTCGTGTGAAAGGCAGTGGTCAGTGGGGCTTGCAATTCTGTTTACCGCTGTACGATGGTGATCGTTATGAGGACGGGATCAATTATTCTTCCACTGATTTCCCCTACTGAGTTGCCAGCTCAAATCGATCCCCAACTTGAAGGACGAGGAGACTGGACTTCGTCTGGCCTGTCAGGCACGATTGCATCTCCGACTTAAAAAAGCCATCTTGTATAGCTATATCCCTTCCGTATTGTCAGCGATTGTGGGGCAGCCTTTGCTATGGGAACCATTGGTGGGGGTATTGTGCACTCCTATAAGGGCTACCGCAATGCTCCGTCGGGATACACACGGAAAATAGTAAGTGCAATGGCTAATTGTCGCCAGCGAGCACCCCTGGTCGGCGGAGCTTTCGCGATTTGGGGTGGCATGTTTACGGCGGTCGATTGCACTTTGGTCTTTGCTCGTCAAAAAGAAGATCCATGGAATTCCATTACCAGTGGGGCCATCACTGGAGCAGTCCTTGCCGTGCGTCATGGGCCGGCTGCGATGGTTGGTCAAGCCATTGTGGGTGGCGTGATTCTCGCCATCATCGAAGGCCTCGGCATAATGATGAATCGTTTTGCACCCATGCTTATGCAACCTCCACCAGATTCGCAGTCTGATGCTCCGGGATTCGGTGGAAGTGGAGGATCGAGCTCGGGGGATGGTGGTTCTGGCGGGTTCGGTTTGTTCAGTATGTTTGGATCAAACTCAAGTAACTCATCATCGGACACCACGACCTCCGGCAGTACATCTACCAGCGTTTCTGGCGGAACAACCACCTCAAAAGGGGATTTCATGTTCCAATAGTTTCGCTTCCCACTCGTATATTTTTAGCTAAACCTGAGGGCCCGTTTCTACCTCAGGTCGATGACCACTCTACCAACCTTTGCCCCTCTTTGATCGGAGTCGATAGAAGTCTTAAAAGTCCCATTCCGCATTGTAATTCTTCATTTGAAACACATTGTATATACTGAACAGTGAAAAAAGAGCTGTCGACAGAGTTTCCACCTCTTCCCGGTTCTTTAGGTCTCATCTGAGAAGCGATGTGTGTGCTCGCTCACTTGCTATCGTATCCAATCGGTCTATTTTTGTTTCTCTCATAGACTGTGGAAATTGATCCTCCCAGTCGCCTAGCAAGTTGCAGTGGACTCGATCTAACCTTATACAGTTTTACCGGCTTCCACATTACCCACGGGCGCACGCACGCACACGCACACCTGTCGAAAACGCGCCAATGGGTGCAAGCCTCATGTTCGCTTCATTTGCCTTGTGTCGGCCGAATCATGGTTCTGTTCACAACGAAATACAGTAGACTAGAGTGAATTATAGTTCGGTTTATGCAATTTATTTTTTGTACTTTATGCGTTTCCTGCGCTGCCTCTTTTTTCCCTTTCACTGCCTTTCATCTTCAGATCAGTTTTGCGGTGAACGTCACACCAACCCAATATAATGTGATTGCCAACGATGGGATTGGTACGAAGCAACATTCAGACAAACCGGTTTGATACTAACGAATTCAATGTTGTAAATGTCAGGCAAATCGGCAGGCTATCCGTCTTGACTAGAACTCTTCAAACTTCCAAAACGAATCATAGCACGTCTCCAAAACTCATGCTTACTTCACAGACAGACGAAACGCTAGTCTTGCTATGTGCTTATTGCCGTAATTTTCCTGCTGTCCAGATCTTCCTTAGTGTGAAGCTGTCTCAACGCGTGCGCTGTGATTCCTATTGGTGTTCCATAACCGCTTTCAAGTCGGATGTTAATTTAAAGCGGGGGGG
>STRG.10614.3
GTGTGCCAAAATATAGTGTACGATCGCAAGAAAAAACGGTACAACTCCATCCACAAAGCTTTCTGAATGGATCCGCTCACTGGAGGTTTTTGTCGGCTAACTGAACATTTTTAAGACACCCACACACGCGCACTGAAAAAGCGCATCCTATGTGTACGGCGAAATCTATCAATGATAAATGTGTTCCATTGTGTGTCTGTTGTGTGCATCGATCGTCATTGTTCACAGCTTCACTCAAATGTGCGTGACACATCCTGGAGGTTAGTACATCAGTGGAACACATATAGGTGTTCAAATGAGCAATATATTCTCTTCAGGATCGTCTTACTGAAGAGGATTCACTTACTGACAAGGATGTTTCAAACACAGTCCATGATGATTTGCATCACAGGAAGACTCTTTCTTCTTCTGGTTTGTTGTGCCATGGTGTTCTCGTTGCCGGCATTCCCTGCAAAGCTTGAGAAATGGAGTGGTTCAATATAGATTGCATCGAAAATGTCTTTGAACTTACAATACCATGGCCAGGAAAGTATTCATGCATACACTCCTAACGCGTTTTCATTGGTGTGCATATCGTGCGTGGAGCACAGAATCACAATAGAACTGGGATGGCAAATTTCACTGCATGATCCCCATTCAACATTTTTCAGCAACAGAACAACTGGATCTTGAAGATTTAGTTGATGATTGGGATAATCCAGAAGATCTCACTTTGGATGACCGCGCAATGTCCATTGAAGCAGAATATTGGAATACACTTGCTGAGCTAGCTCTGGAGGAACTCAAGATGTATACCCGAGCAGAATATGGAGGCAAATCATCAAGGCGAAAACAAAGTGAAATTCCGAAGTGGGGAAAATTTTCAGACTCTTCAAAGTTGTGTTTGAGTGACGACCAGTTCCCCTCCCCGGATCCACCGCTTGGAGCCTTGGGCTTGTACAATGGAATAAATTCGAAGAAATGCCCAACCTCATTTATCGAAGATAAGAAACTTGTGGACCATCAGATTTGTGCCAGTGGCTCTGCATCAGCAAAAGAAACGGTATTTGACAATACTCGGAAGTGTCTGAACAAAATCGCTCCAGATCCCAACTATTTACATGAACCAGATGTGGTCTGTCCGGCAACTGCATCCGAAAACTTTGGAAAGTCCTGTGTTGATTATAACAATAAAGATCCACACCATCCTGAAACTTGTTGTGGTAATGGTACTTGAATACATCCGGGAGCCATTAAACTCAGGTCCGAATGAGTCGTGAAAGAATAAAAAGATCTGAATGAAGTGCGCGAGTCTCACCTGGAATGTCCGGCGACAACCTCAACTTCGGCACATTTGTGTAAAGCATCTGAGTATCCAAATCCACATCCAAGTGCAGACAACCAAACGCCGTGCACTTCAGCAACCGCATTTGCAACTTCGGCACATTTGTGTAAAGCATCTGAGTATCCAAATCCAAATCCAAGTGCAGACAACCAAACGCCGTGCACTTCAGCAACCGCATATGATCTGCACTCCGGCCGGTGTGCCTGCAAATCTTCCGCGAAATCCCTGTCAAATATGAACGAAAAGTGCTTGGGTCCAAGGGCTGGAGCCATTTCATTACTTTCGGAAGGTTCGAATTGTCCAGTCTACTATCGAAATCAACATTCAAACGGCGACGATCATAGCAAGTGTACTTCCACAACCTCCTCCGGTTCTCGTGGTGCCACGTGTATTTCCGGCTTGGGAACTAAACCTCCGTCAAAAGTGAATGAAGAATGCTTGGGAAACAGGGCAAGCGCTGCATCACACAATCCGGCCATTCCGTTAATTTCCACCAACTGTCAACGTAAGCTCTTACGGAATTATGATCAAGGCTACCGGATTTCATGTGCCTCAGGAAACTACATTCATTCAAATAATACACACTCGTTTTTGTACAAATATACTGTCCTCCAAAGTGACTTTTTTATTGTAGTCACGGAAGCATACCTTCCCAATTCCCTTGTTCCACTTTTTCCCCATTATTACCAATCTAACTATGTATTGCCTTGCTATTCTACAATATGATGGTCACTGTATTACATCAACTGAGGCCCTATGCAGTTTATTCTCAATTACTTATTTCACTGTGGGTTTCTTGAAGCAGTATGCTAAAATTTCAATCCGGAAGGGGATAGCGATATGATGAATAGAAACGTTAGCGCATCATTTTGAAGGGCATTTGATTGTGTAGTAACATGAACGGGAGAAGTACATCATTTAGTCGAGTCTAATGGCCCTCTATAATAATTTAGTTAATTTTGTTTCCAACTCTGCAAAATAGATCTATATCCAGTGGGAGACGACCCGAGCATATGCAACTTAGCAACCGCAGATGGTAAGTAATATATGTCTGTTCTGGCATGCTCACTATGCAAAAAACAAAACTGTGGAATAACGGAATATGAAAACGAGTTCAGGGATAATAGTTTATTAGTTTTTTATTTTTCATATTGGTAATACATTGAGCATAGATTATGTGTTGAACGCGGTATACAACTCTCGTTGGTACTTTCTCGATGTCACCCAGGGAGAAAAAATGTTCCGCTTCTATTAGAGGGACTGTACTCATCAAGCAGCGCTTGTCATAACCTTGATCCGTAGAAGTACAGGGCCACAAGGTATTTTTACCAGAATTGTGAGGTTATTATTGATAGCTTTTTGGTAGTGTTCATGGAGTTTTTTAAAGTGAAGTCCCTACAACTCGCATCCATGTTTACAAGAGGGATATTCTCTCGCAGATATAACAAGATCTGAGTGCCATGCGGTTTTGAGCACATTGTGATGAGGGTGTTCTGCGATAAGATGATGAAATTTTCTTTTCGGATCTGATTGTAACACCACCTCGTGTTGGAAGTATCCCATCGGACGAAAATCTAATGACCGAAAATTACACTGTTTGCATCATTCCCCTTTTCATTATCCATGCCACATTTTGATATCGGGTGGTAAGAAGTGAGAATTGTTTAACATTGTTATCTGTAT
>STRG.66249.1
TCAGTATTCACTAGCGCGAAAGAAGACTCACGAAGTGAACACGTGTTATAATGACCTAGTTGAGCTGGCCCAAATAAAATATCAATAAGGAAGACACCAATGCCAATATGGCAGGAAACATAATGCGGTGGCCCTGAATAGGGCCTTTTGTCAATCTCTGAATACCTTATCCACCTCGCTAGACAATGCACACAAGTGTAGTCGTCCTCGTTTGTGAAACCTGCGCATTGATAATGTGCCCATCGGTCACACTTTTGGCATTGAACCCATTGAACGTCCTCGTCCAGGTCGACCGTTGGATTCTCTCGTCGACAAACGTTGCAAACGTCCTTGCTGATTGGAGACGCCGGCCTGTCCAGTTTTCGTTTCCTGTTTGCTATTCGGAATTGGTTGGCCGTAGTTGTCCGATGTTGGCGGAACTGGATACGTTGCAAAGGGTTTCCTATAACCTGAATATCGCCCTCGTCAGTAAACCGAACCTCGATTAACGGTTTCCTTCTAGACGTTGTTCCCTGTTTTACGGTTAAATCTCTTTTCGGCAAGGCAGCAACCACTGGCGACTGAACGAACAGTCGCAATGTAGCACACTGCCGCCGGTAACCCTAACGGAGGAACCTCTACTGTTTGTTACAAGCCACTTACCTTTTACATAAGATATACCAGTGATCGTCATTGGATGCAGGTGGCGAAGGAGAACGCCACGGGCGAACACGGTTAGCTTGCCGTACGCGGGTTTCAGCCGATGTGGCACATTACGGAACTCGCACATGGGAATTTGGTCCTTACCAGGTCTACCCCGCGAAACTTCCCTTAAATATGTTATCCGCTTCAGAATTCTGTCACAGACCTGGAACAAGGTTGACCTAGGTGACAGTCCCGTCTTAAGATTCCTATTTTCGGTTTCCACTCTATTGGTTGTTAAATTACCCAAAGTTAATACCTGCCTTACTTTGTAACCCGCCCAGAAATCCTTAAACGGCATCCACATCCTTACTAAGTAACCCATTGCCTCGAAGCTGCGGCCTGAATAGCAGCCCGAAATAGTTCGAATGCAGACTCGCTGCTTGCGAACACCATGTTACGCATCCTCTGAAAAACACGATCCTTTTCTAGCGTCGTTGCCGCAACTAGATGGTTGCACCGTTTCCGCATATCTTGCAACACGTGAAACTGGCAGAACACTATCTGGGCTTCAAGATAGTGAGTCTTGGACCCGTTTAACCGAGCCAGACTACGATCTACCACCATTGTTTTACATTCCCCAGTTGCGGGCAGGTATTCACGCAGAAAACCCACGGCTTGTCTGTAGCTTGCAGCGCTTTCAATGGGCAGCAACGCATACAGAATACGACTTAAGCCTGTTTCATCCACTATCATTGCGTGCCATAATACATACCCTCCGCAGTTCATTTGCTGGGTAGCGCCAGCTAGAATCACCTGGCTGCATCTGCGAGCAACCGGAATCGTCTCCTTGGGTATGAAGAAAAGGAACCTAACCATATTCTCCTCGTGTATTGCCTGGCTAATGTCATTACCATCCAGTAATTCTTTTACCTTAATTACTTTATCACGAACATCGTGTCTGTGACGGACAGGTATAGGCCGAAAGTCCATGCTATTCAGACGCCTGTTGAACATGCTACTAGTATAGTCCCTTAATTCAGCTGTATTATGCAAAGTATCCATTAAGTCAAACACTATGGACTCTTGAAGTGCTGTCAGCCTTCGGCTAGCTACGTATAAACTAGGATTTCCTGTATGGAACCTATGACTATGGACCGTGCACCACTTCGCGACATGATATCCAGTTCCTTGGGTAAACGAGGTGACGAATGCTCCGCACTCCAGGTTTTTGTATCTACAATGAAGTCAAACATTAGCATGCAATTATTCTAACCTTGAACCGTCTCCACCTTTTCGGCGCCGATGGACACAATAATATTTCACGAAATGATATTTCATTCCGTCGCTAATTGTAAGCCGACGCTTTCTGGCCTGTTTTCACGTTCGGGCTTTGTAACTGAAAAAAATGGTACTTGTGCATCGCTGGAACTCCCGAAAATCGGTTGCGAATTCATCAAGATCTTCGTAGAAGTATTTTATCAATCGGGAAAACGTATCGGAATTGTCAGCGGTCATGGTCGTTCACGTGGCTAGCGAGTGAGATGGGTGCTGACATTTTGTAGCGCTAGGCCTTATGTACCGGTGTAAATTTGATGATATAAACAATATTTTATAATATTCTTTGCTTTTGGTTGCACCCAACAGAATTTATTTCACGTTCTTTTATACGTAATTTATTTCATCACAAAATGTCTATTTCAGCTGATATTACCGTTTCATTTGTGGTAGTTCGATCCTTGACTTTCGTC
>STRG.29217.5
AGATAACGTAAATTGTTTTCTTAAATCTAACCTATGCTACTTGGAGGCTATGATACCTCCTGTACGCTTTTTGTCGGTAAGTAGCCGCTGACGCTCGCTTCGTAGCTGGTGCTGGATATTTGTGGATCACGGTCTAGGATGCCATAGCCAAACCTTTTGGACACACCCATATCGCCCAAGGTCACATCGTGTGTGAGTTTTTGATCATGGTTACGAGACTTGACAGGGTTGTGCGAGTCACTAACGTGAATACATAGGGCCTAAAAACGAAGATCTCCAGGTTAGTTAATGAAAAAAAAATATCACATTATTCATCAACGGAAACAGGTGCACAAATCCTAATAAGTTGTAGGAGGTTCAATAAAAGTGAATTTGTGTCTGTCAAATACAGCACATGAAACGGATGAAATCCGATCCCTTGTTCGTCTGGATAGCTGGACCATCAAACCGAATCCATGTTCTTTGATGATTTAACCTTCCCGCAGGCTGAGAGCCAAATCTCCGCTCAAGGCTACCAAGCCCCGTGACCGGGACGGAAATCTCTCGCGTGATGTTTCCTTACCCGGTATGAATGTGTAGGAAACATTCGGTTACTGTACCCTAGGCCGCGATCCTTGAAAAGTCGTCAGTGGCTGCAAACCGATAACGAAAGTCTACTAAACGATGGAAAAACCTGCTGTAAAAATGAAATTTCCAGGCGAATCCCAAAGGATAAAATACTACGAGTTTGTTTCGTGCACTCTTATCTGAAAACAACGTGGTCTGGTCCACTTTCTCATCACGTTCCTTAGGAATATTTCTTCGTAAACTAATGGTGAGAGTTTTGAACGTATGATGACTTTGTGTCAACAGACTTTGTAACACTTCTTTGTTTCCGTCAAGTGATCGTGATTTTTTCTAAGTTCGAGTCCTTTGAAGCGTTCTGCCTCAGTAATACCACTTTGCAGTTCAAACACAGTTCGCAAATACTACAATTTTATCAGTGGATGTGGATCAATGCCCCAGCAAATCGCTGAACATCCAGCGGACGCATCTGTCCCGTTCCGAATGAACAGTTGCAGTGCAGTTTAATCCGGTCTCTACTGGGATTCCAACGCTAGGTGAAAGAGTGTGAGTTTGACAAGTTAGTCCGCTCTATGTCCTAATGAGATGGTGAAGAACACATGAGACATTTTTTTTGTACGTTGCTAAATCGTCTCCCAAAATGTGATCAACTCCGACTTGGAAATGGTGGCATCAACCAGGCGATGCATGGCGCTTGCTTACTTGAGTGGTAAATGTTTGATTCCCATTTATCGGTAAATCCGACAATGATATTGTTCCGAACTTACCCTCCAAGGCGAGGAAGACAGCTTCTTTGCTCGCGAACAACCTCGTTTTTGAGCGTAGAACAACCACTGTTTGGGGCGCTGATCCTTGTAACCAGCCCACCTACGAAACGTTTGGTTCGACTAGTGCGGGCGTCCACGCCTTCTAATGGGCTGGTGTTGAGGCTGACGGGTGTTTGGCAAGGTTCATCGATCACGCTATCGATCCACGCCATCGATCGGCTATCTTGTCGCTCGTGTTTCCGTTATCTCAAGCCTTGGTCCCGGTACTTGGCAGCTGCTGGAATCCTGACTGATAACGGGGCTTGGCTGTCTATTGAGACTGTGTCAGCCCGTACACCGACATAGGTAACATGATAAGACGCACCGCCAATTCAAAGTGGATGACCGGGTGAAAAGAATTGTTTCGGCAGCTTTTGATCAGTTCCGCGGTGCTTGTGGCTCGTCAGGTCTGCCTACCTCGTGGTCCTTTGTTTACTCATCCTCCTAAGTGTACAGGCTGTAGATATCTCATTGCCAATGATCTCTTTCGTGCTTCAGCGGTGTAACTGTGTTCTACTCGTCAAAGCCTAAACTAACCTACAAATAAAGATGATCAAACTGTAATCACCACTTCCATCGGATTTTGCTCCTGAAGCACAATTGGGGAAACGGTGAGTGAGGTGTTATTGTAGCTTTCTGTCCTTGACTGGCCTCGTTGTTGCCAATCGCTATGGAGTTGAAACCTAAGTGAAACCAGATCTTAAATTTTAAAAACATAGGGAAGAAAACGGTATCTCCATCCAAAGATTTAAATAGCTGTCACGGCTGTCATTCCATGACAGCTCTTTCAGATTGTCTTCTTCATCCCCGTTTTGATTTCCGGCAAACTTTGAAACTAACTCTTATATCGTGCGCAAATAAACAAACACGGCTGTGACACAATGCGGCAAAAGCAACATCGTCACAAATGCAGGAGGCAACCGCACATGAGAGAGAGAGAGAGAAAGCAACAAAAATCCCATTTTAATACGGTAAATCGTCCGTTGAAGTCACGCGGTTTTTCGCCACGGTTCGACCTCACCTTTTTGTCTTCTTTAACCCGACTTTGTCCCACGAAGTGTTTTTGTTTTCCAATGATGTCAAGGTCATGTAGCCACCCACTCGAAGTGATAGGCAAAAAAACGCGAATCGATATTATCACCTTGTGATGTTACGATTTTACCAAAGTAATTGCCATTAAATTTGCACTGCAGCATGTTGAAGACTGGCTAGTGGTCTGGTTCACTGACATTCTATGGCGGTAGAACTGTGACAAGTAAACCGAATGCCCAAAATCAAACACTGTACGGAGTCGATGAACGACGCGCCGAATGAGAAGAACACAACGCAAACCAAACGCCGCCGAGCACGAGATAATGCTTTTTTGTTCCTAGAGTCGGTGTCTATCAGAGGCTGCAATCGTATTGTGAAAGCTCAGAATCGATTCATTCGTCACATGTGGATTTGGTTCTTGATCATCACGTCTCTATTTCTTTGTGTTTCCGTGTCCAGGCTAATCAGTGAATACCTCAACTACTCAGTTAACATTCAAACCTACGTGCACATGGACGCACCGGCGAATTTTCCTGCCATAACATTCTGCAATCATCAACCATTCTCTGAACATGCGTACAAACTATGGCGTTTGGGAGAAGTTATCTCTCCCACTCAGTTCAACCGAGTGTTACGTCAGGCAGCTGACCGACAAGCGAACGTGACACATGATACAATGGATGGTCTGTCTCCAGAGGTTGCCCATTTCGCTTTTGTATTTGATTCGGTGAAATTATACTATCAAAATCTGAATTGGCCGTATCAAACTGGTTTAGGGCATCAGAGGAATGACAGTATCTACATGTGCTTGTTTCGCCATTTGGGTGGACGCCTAAGTATTGGCGGCTCTGGTTGCCACGATAGTATGATTCGAGTCACACTCAGATCACATCCACACCATTTCAATTGTCACACGGTCTCTATTGATCCCCAATACGGGAAACAGGTGCAAGAAGTCGGTCTGATTATTTGGCTTGGACCGCAAGAGAACTATGACGAGAAGCATCGACAGGCGTTCCTGTTGGACTTGTTTGATCAAGCTTACGGGTTGCGTGTTGCTATTCACGAACCGGAACAGCTGGCCAATTTGGACAGTCACGGAATCCAGATTGAACCGGGTCGGATGAATGAGCTCAATTTCGAAGTCGTACGCAACGTGCACATGAAAACCCCGCAAAATCCTTGTATCACCAAACCCGAGTCAAAATATCAGGATTTGGATTCGACTTACGATTACGAATTTGAGCTCTGTTTGAACACTCTCGTGCAGACCGAAGTTGTCCGGACGTGTCAATGTTTATACGCATATTTGCCACGTGTAGCTGTTCCGAACAAAACACTACCCTACTGTGGTCGATTTCTCACCGAAGCTGGTCAACAACTGATGCAGATGCCCAAAGTACTCCAACGAATGCGTTGTGCTTCCGATGTGATCAGTCAGTCCGCCCATCTAAAAAAACTATATGAAACGGAAGGTCTGTGCCTTCGACGTTGTGAATCAGTGGATTATGTGAGCACAGTTTCTGTCACCACATGGCGTTCAACTCAGTGGCAATTGCACTGGAGTCAAGAGACGGCGGCAGCCCTGGACGTGATGGATACCGCTCCGTTATTTTCTTATTTTCGTACGAACAATCTGTCCAGTGTACTTGGCCACTACGATACCCAGTCAGAAAGCCCCACCGGGAAGTACGGTTTTAGTGATCGGTACACATACGTACTGGTGAAGAGGAAAAGCAACGATACCACAGTAAAAGCTGAAAATCTGGTGCTCACATTCAATGCACTCGTCAGTCGTATTGGTGGTCTATGCTCTCTGTACATTGGTATGACCTTTGCAGTTGTCATAGAACTAATTGAATTTGTCTACATCGCTCTTTGTCAAGGCCGATTTGAGCACTCAAAACCGAAAACGAGTGTCATTCCCAAGCAACCGAGAGAGAATATTGGTAATAATAATAACAATAATAATAACAACAATAATAATAATAATAATAGTAGTAATAATAATAATAATGTTGATACCAGTGAAGTGGTTCAGTCGAGAAACGGAGGTGGAACGATGTCTGATGCGAAAGGAATCAGTTTCGATTCCGAGAAAAGTACCCAAAGTGGATTAGTCACGGGCACAGATAAAGAACGTGGTGAAATAATGGCATCTATTCAACCACTCCTCATTTCAAATACCATGAAAACACTAGATTGGACGGACCCAAATGAATAACGCAAACAAATCTCTTCGCCTATTCGCCCCGTATCAGGATGCTAATGTGAGTACCATTCACATTTCCCAGATCATGGGACGCACAAGTGAAATTTTGCAGGCTGTCACGTGATTTGTTCATCTCGAATTCATTTACTCATTGATTTTCCGCGCTAAATCCATTACATTTTGTCTGATTATCCTATCCATGACAAGAAGCCAAAGCATGTCATTTTGCGCGACCACCGTGAATCCATAGAGCTTTCGCACAGCTGGTGTTTCACCCTCTCCACACCCTACATTTGCCAATTTGTGGACCATGTTCGCCGACAGTGTCTGGTAACCTGTCTCTTATTTCACTGTACAGATATCGTATAAGACACCACGAATTGTGTTTTTTCTCTTCATTTTTTTTACGCCGTCCGCGATTCCGTGGTTCCAAATAACCGGGACAATTAATAAGCCTAATACTGTGAGGCAGATTTCCATGTTGAATGATAGAGCCAAAGTGTTGTTGTCATTACACAAGGATTTCTCATTCTGAGATCTCATGCTGACCACTCAATGTTCATGGTTCTCAACGGGTACAGATGGCCTGCTTCGAAGAATAACATCAGCAAAGCCCATACAAACTGCAAGGTGTAAGGGGTGAATCAAGTGTCGTACTGTTGAGTGTTACCGATGCCCTGCCATCAATGACCTCAACTCGGTTGGTGAAAAAAATGTTTACCGTCCCAATGCTCAGTTTCGCGTACAGACTTGGACCTGTGTGTGCTATTTTCATCCGGAAATGTTCTGTGAGTACTCTTGAATCTAGTGTGGATCGCTATGTGCGCAATTTAAAGTGGTAATTTTATGATCTCAGTTTCATCCAGTGCTTGTGCATGATCACTGAAAGTGAAGAGTGGAGGTAGGGAATTGTTTTTCATGCAATCGGAATACAATCATTGAGAGCATGTCTTAAAAAGGAACGGATCACAATTAGTTCTTGTTTGACATGAAAGTACAGA
>STRG.61332.8
ATTACCTACTTGTCCTTTACTGTGTTTGCGAACGGCGCACATGGGGCCCGGATTGACACTAACCGGCTGCTAACTTGGAAAAGCACAACGAAGAGCTGTTCAAAAACACAGGCTCATTGTTGCCGTCAAGGACGCTTTCTATCCCATCCCAAGGTTCGCAGAAGAACCAGTATCTGTCGTTGAAATACAAAGCGTTGGTCTACCATTGGGAGAAATGGAAGCCATCAGTGACGAGAATGCAGGCTGCTTTTTCTTTCAGAACCGTTTTATTCATTTGGTGTACTCAACAACTAATGCATTCTGAAGGCAGCACAAAGAGACACTCGGTCGTCACCTGAGTGTCCCCTAGGGAGAGGTCGAAGAAAATCATTGTAATACCCCAAAAACAATGGAAGTCTATAGAAATACCAGAAAACCGATCATAAATATAAAAAGGACACCCCAAATTGCGTGGCTATTCCAGAACTACTATATGGGAGCGCAAGAAACAGATCGCAGTCCGCAGGGTTAATACGGTCGACTTCAACTCATCCCTCAAATAGAATGATGGAGTACAAAGTTCGCTGCTTTGAAATTTCAATGAAGTTTCGGGCAATTTTTTCCAGTTCAACGGGCAACAAGTCAGATGATTTAACTGAAGACATCGACAGCCCTAAAAAAGCAAAGGATTCATCAACAACAGTTGCGGAGCAACAAGTCAAAGTTGCTACCACGTGTACCGCCGTTAGTTGTGAAAAAATAAAGGGGAATAGCACGTACGTAACAAACAACGAGTCTGGCTGCGATCAATTTCAGGAACTAATTATCACCCAAGGATAGAGAAATTAAGTTTACAACACCGAACGAAATAATAAGTACGCTTGCAGAAGCTGTTCTTTCGAGTAGAGTTGTTGTGAGGCAAGCCGCCATACAAATGAACTCATCGACGGCCGATTTGGAGATTTTATTACGAGCTCCAAGATGGTTGAGGATTGATTTGCCGTTGAATCCTAAGTCGTTTTTGGAGAAACCAGAGAGCGTCTAAAAGAAAAATATTGGATCCGGTGGATATGTACATTTTGGGCTATGTGAAACCTTGCAGCGAGCTTTGGAGCACAGACCTCTCGCAGCCGGCTGCTGCACTAATACCCAGTTGTACGTCGACGGTATTAGCTTGTTGCGTGGCTCATCGCACCAATTGTGGCCGATACTGTGTCGTCTCATACTTCACGGCAAATCTTTGAACGTAATTCATATTCCTTCCATCTCAGATGTTTGCCGTCGTCGAGTTCTTAGAGGATAACTCTGATGCCACTGTAAATGACACGTAGGTGATTGACCACAGTAAAGTCGGGTGGTCTCGTTGCCGTATCCGCAAAATCCAGAAACTCATTCGTGAGGGCCAGCCATCACCATCAAACACTGCTGTGTACGATCTTAAGGTGTACAGAGGGTTCGATGAATTCTACGAAGCCGCCATCTGCCAAAGACTTCTGGAAGAATTTTCGGAACTGCCATCTTCCGAAGCGACAACGGCAGTTAGTTTCTTTGGTTAAAGGAAAAGTATACGAACTAATGTTGAAAAATGCCTTTTTCAGGAAACCGAGACAATTTGCAGATACCAGTTCGGATGAGGAAACCGACTAGTCGAAAACACTCGCAGCTGACATTGACATATCGCCGTCACCGGTTCTGGAAGATATGTCTGTTGCTACGCTTCTGAAACGGAGCCGACTGGAAGCAGCTGCTGATTTCAGCCATCTTTGGTATCCGGTATTCACCACATCACAAATTGCAACACATCCCATGAACACAGAAGTCAATAGCATTAGATTGCACGATGTATTCCGGACCATTTCGCTGCATACTGACTAGTGCGTACTGCAGTCAAGGTGATCATTTATAAATGGTAAATTGAACGTCCTCATGAGACCAAAGGCGAAAGTGCAAGCACGCACACAACCAATGATAGCAAATAAAAACACGTTACTAGGGCAAGGCTAACGTAATTATCCACTTTCGTTGTTTGCGCAGTTGAGAGTGACGTTGGTTAATTGCTAGTGCCTCCGTGCATCTCAACAGTCGTTGATTGTTTGAGACAAAGTGATGGTGAACGCCGTGCTCAGATGAACACAGTGATTTGTCTCCCATAAGTGTTGCGTAATGGATGATTTGAGTGTTCTGCGTGCGCTCGATGACGTCACTGATTGCGTCTGTCAGCTCATTGTTCTTTGTAACCAAACCGGATGTGTTCAACCATTCTATTACGCAGTTTTCTCTCCGTTCTGCCGATGTAGGTGGCAGAGCACCCACACTTACCCTGGTAAATGCAATTTGACTTGGCGTGGAGAGGCAGNNN
>STRG.18259.3
GCTTCAGTCCATTAAGGTTTCGTCTAAAAAGAGAATATTTTTCAATGACCGTTACGCATTACAAAGAGTTTCTGCACTTGGAACAAAAATATGAAAATGCGTAAAAGCATGTTGGCAAATATGATGACGGAATCGCCGTTGTCCTAGCACAGTGACGGAAAACGTTTCATTCAACATACCATACTGAGTGTTCTAACGTAGGGTTATCTCACCTCAGTTCGTGGGAAATATAACTCTGTGTAAAATGGAAAGGCAGTTTGTACAAGCTGGTCTGGAGCAATCTGCTTATCTACGTATGCCTCTACTACACACTCAGCTTTACCTATCGATTCGCACTGACCGAAAATCAGAAAAGTCATGCGTCAATGCAAAGGATGAAGTATCATCTCGAAAGATCCGAATTACTCTGATGCGTTACGTGAATTTGGCTTGGATCCTTTTACTACGTCTCATGTCTGATCAGACATCGAACCGATTTTCCGTACAGTCTCAAACTCCGAAATCAAGACGATCACATCATCACTTATACCATCCTTGGTCTATTGCAGAAGATGAGGAAGATGAAAAACGTGTAAAGACCCATCGGAACAGATCGGGCACACTGAACAGTCCGTCTCCTTCATCGCCATCTAGTCCGTATATGGAAGCAGAGAGCTTCACACAGTTTAATGCCTTCGAAGCTGCCGATGATAAACTGCTGATGGACATTTTGAAATCATTTAACAATGATGAAAGAGTGAAAAACACATTTGGGGTTATTATCACGAAGGATGAAATCAATGCATTCCAATCGATTGCCAGTGACTGGTATACTCGAACAAAAACACACTATACTCCTGAATACTGGGTTCCAATTCAGTGGGCTCAACGTTTGACCATAAAGGCTTTGCAAAGTGAATATATAACGGAACCGAGAAGAGCTTATCATTTAATCTACCAATTAAACAAATTCCGAGATCAATTACAATATTTGCAAATATTCAGCAGTATGATGGTCCCGCTGGCCTATGCTCAAGTAGTAACTATTGCTGTTTACACGTATTTCACCTGTCAGCTATTCTCCAGTCAGTTTGTGGAAAGGAGAAATGGAGTTTTGCATTCTGGAATTGACCTCTACGTGCCAGTGTTCGACTTTCTCTCCTATCTGTTTCTCATGGGATGGTACAAAGTTGCCCTCTGTGTAATCAATCCTTTCGGAGATGATGATGAGGATTTCCAGATTGGTGATATATTGGATTACAATTTGGAGACCAGTTTTCGCTCCGTTTACATGGATCCGCAGTCGTTTCCAAAAACATTTTCTGCCCCTCTATATGGTTCAGAAGACCAGGTGGACAGATCGAAAGCTGAGTTCCAAAAGTTCTTAGATTCCATCAACCCGGACTTATGGATGGACTTAGGCGATCCAGAGTCTCCAAAAGACAGCCGGATATCGTCACATCCAAATTCACGACCTTCCTGCCTCAGCAGCTCTGGTCAAAAGCTGTGCACAACCACATTCAGTGCCTTTCGTATATGTGGACGATGATTAGGACACATCCAGCTATCTTCAGTCCATTTATCTGGTATGCGGTGGAACACGTCACTCAAGATCTCTCCCTCCCTCTTGCCAACAAGCGGGATAGTTTTTAAATCATTCCGGCTATAAAGGCGATCATTCCTGAGAATTATTGACTGATAAAGGTGTACAGCAACGAACAGATTACACAACTTATCGTTTACGCACAAAGAGAATCTTCCTTTTCATGTCAATTTGACTTGGATTTGTGATTAAAAAAGGAACCGAAAACCTAGTTTCCATGTGTAAAACCTTTTCGTGATCTTTCATTTCCAATGTGCTATTTTAGTGGATATTGTTTTGCTTTTCCCTCATAACCTCATGCAGTGTATAAGTGGGAGCAAAGCCAGTCCAAGTTTGTCTTGAGGGTGCCTACACAAAAAAGTCAAGAAAGCAAAAAACGATACTTACTCTCGTCGCGGAAGTAGCCGGATATAAGGAACGGTGATCTACTTTTATGCTATTTTTGGAAAAAAGTTGGGCAAAATGAATAACGAAAAGGGCTTGAAACCGTAACTTTTTCCACTTTCGATTTACTGACTGAACTACTCATGGTAGACGGTTGTGAACTAGACAGATAAGTATAACCAGTTCTCGCAGTCAGACACGGCTCATCAGTGTTTATCTTTTC
>STRG.36540.1
CGCGTTTACTTCGACCACTTCAAGAACTTCGAGAACTGAGTCGCCGCGTGGGCACTCGAATCGCTGCGCGTTGGGTTGTGTGTGTACAGTTGTCTCTCGTTTTTGGCGTTGGTTTGTGATTCATACCGCCGCGTTTGCTCTCGTTATCAAAAGAACCTGAAATTATCCGTCCTCTGCAAGATGCTGCTAGCCTGTTTCCAGCCCAGTCAGCGCAAGGGTGCGCATTTTAGTCCCGAAATAGTCCCGCGAGGGACTATTTTTTGGTAATTAGTTCGAGGGTAATTTTGTGGTACCGTTAGACTTGGACTGGTCCAAAACATGGAAAAATAATTTTAATTAATTGAAAAACACTATGGTTTACCAGCCCGGTCAGCACAAAGATGAGGCATTTAGTCCCTCGAGGGACTTAAAATAATCCCAAATTCGGGACTACCTTATTAATGTGGTATCAGTTGGAGACTTTCGCCAGTTGCTTCAAGTACGGTTCATAACGTGGAAGTAAACTTCTTTGTAAAATGCTACCTTTCATAGGGACGCTGGATACTAAAACGCACTCGCGTCGTGCGGAAAAATGCTGACAAACGCTCTTCGGTCATTTGGACGGCTGGCGCAAGTGGCTCGTCCTTCTTTGTTCGTCACTCGGTGTTTCGCGGCCCGAGTCCAGCATCCGGCACCAGACTTTGCCGGCTTGGCCGTGATCAATGGTGATTTCAAAGAAATAAAATTGAAGGACTTTGCGGGAAAATACCTGGTTCTGTTCTTTTATCCACTGGATTTTACGTTCGTTTGCCCCACTGAGTTGACGGCCTTTTCCGACCGAATGAAGGAATTCGAGGAGGCCGGGGCTGCAGTTGTCGGAGTATCGACAGACTCTCACTTTAGTCATTTGGCTTGGATCAACACACCACGAAATGAAGGAGGTCTGGGTGGTCTTCGCTACCCTCTGCTTTCGGATTACAAAAAGAACATTTCCCGAGATTATGGCGTCCTACTTGAGTCGATGGGTGTCGCTCTACGAGGCTTGTTTATTATCAACCCTGAGGGTATTGTTCGGCAAGTGACAATCAACGATTTACCCGTGGGTCGATCGGTCGATGAAGTTCTCCGGCTGGTGAAAGCACTTCAGTTTACTGACAAGCACGGTGAAGTATGTCCTGCCAACTGGGAACCAAACAGTCCAACAATCAAACCGGATGTTCAAGGAGCAAAAGACTATTTTAAGAAAGTGCACTAGTTTATTGATTGACCAACCTACAGTGAACACTGCTACTGCTGAAATAACTGCTCTCTGCTTGACTCTAACAGCCATCCATTCTACCTCCGTATTGTGAGTATGATTAACACTTCTCGATAGCTTTATCTCTCAAGTTATAGATTTTCATTCACAGTATTTTCAGTGTGATTTAGTTGTAAACAGTTTAAGCCCTCTCCTCGGCTAGACAGTTGAAAAAGGTTAATTGAACAATGATGGAGAAGCCTCGTAGTTTTCTTCAACAGGTCGACCATTACGATCACGCGTTTATTTGTTACGGAATCGTTGCAGTTCCAATAAAAGCCATACACTGTCTTTCACAATCTTTGGAACGGTCGCGGAAATCGTCGTGTACGTGAATCCACCGCGCAT
>STRG.32017.3
GCGATGAATTCAGCGGGCTTTTGGGCTGTGCGCGATAACCCAACGGCAACTTTGCTGTTTACGTGGCTAGCACGGGATGACAATATTCGATAGCGCCTGTTATTGAACTCGCGTCCAAGCGCTAAAGGCTACTTCACTGAGCAATATCGCGATGTTTTGCCCTGCCCACTGCTCAAGGACCATAACCGTTGTAGCAAAGCCGCTCCGAAACCGATCAGTATTGGCCGGTTTTTAATTTTACACTGATCGGTTTTTGAGCGGTTTCTGAACGGTTCCCGACCGCTTGTGCCAATCGCTTGAGATCGTCTCTACGCCCCCTGCGCTCCAGCAACGACAAGTCCAACGCCTCGAGTCTCTTCTCGAAGACAAGACCCCTTAGCCAGAGAACCACTCGGTGAAACGTCGTCGAATCTAACTGAGAAGCTTACTGTCCTCTACCAAGAAGAGCCACCACGCCTGGACACAGTATTCCAGGTGCGGCTGAACGAACGCATTGTAATACGGCGATAGAACCCAGAGTTTTCTCGGCGCTACCGTTCTTTTAAGCTGGTAAAGTTCCTTAGAGGCTTTTTGAGTGACCGCGCAGTACTGCGCTCCAGATTGGAAGTTGTCCGATATGATTACCCCAAGGTCTTTTGCTTTTGTCTTTTTCGTGATCTCATTGCGCTCGTTTGCCTCTCTCAGGTACCTAGTCGGCTGAGGTTCCTTACCATCTACTAAGTGGATGCACTTATTGGCATTCAGTGACAAGTCCCAGATCACTGACCAGCGATGCACCGTATCCAGATCCCGCTGCATGGAATCTGGTGCTACGGAGCCAACTAACTTTGCGTTATCAGCAAATGCAAAGCATGGGTTTTCCAAGCGTAAGATTAAGTCGTTTATGAACAGGATGAAGAACATAGGTCTATGGACGGAGCCCTAAGGCAAAACACTCAGCAAACACCCTTCCTGAGATATGATTTCCCCCAACTTGACTTAAAAAGTCCTACGCGTGACAGACTTATGGATCCACCCGGTAGTTTCCGGAGACAGATCGGAAGCACCCAACTTCATCAGGGAAAAATGGTGGTTAACTGAGTCGAATGCCTTTTGGAACTCGATGTAGCAGACTTCTACCCTATCCCCCCGGTCTAACCTTCGGGTCACCTCATTCATGAAACAGATGAGGTTTGACAAGCAAGATCTCTGACGAACGAACCGAAGCTGATTTGTCGCGATCAACCTGTGGGCAGTCACGTGGTTAGCAATTGTCTCGCAAAACTCGCTCAATCACCTTCAGCAATACCGCAGCTAAACTGACGGGTCTGTAATTAAGACAGGTTTTCCTATCGTCAGCTTTGTGGATAGGAATGACTGTCGCCTTGAGCCAACCCTGGGGTAAGCAACCCTCGTCGAGGAGTGCGTTAAACAGCGTGGTCAGCGGCTCAGCTAAAGTCTCCGCCAGAGGCCGGACGGATGCCATCGAACCCCGTTGATTTTGTCCTTACCAAGCCACTTAGAAAATTGAGCACCTCACTTACTGTGATGGTTTCCTCTGAAACTTGGAGAACAGCCGCGGTGGAGATTCGCAGAAGGCCCAAAATCTCATTGCCTTGTCCATAAACCTGCTGGAAGTGGTGCAGAAGGAGTCCTGCCTTCTCGAGGTTGTTGTCGGTCGCTCGACCCCGGGGACCTGTTACGTTCCCTACGGCCACTTTTGAAGTCACTTTGGACTGCACATAATTGTAATACCTTTTCGGGTTTATTTTGGCGATTTTGGCTGAACGCTCCCCGTACTCCCTTCTTATCCGACTTAGCTCTTTCTGCTGAATACTGCAGGCAACGTCTGTGACCACCATTGCTTCGGTATCTGGCCCAAGCGGATTTCTTCCTCTGGATAGTCTTCCGGACCTGAATAGTCCACCGTGGCTGGGCACCTCTGCGACGAACCTTCCTAAGAGAAGCTAACCTGTCAGTCAGTGACAAGGGGTTTTCTCTAATGTGTCTCGAAAGCCGCTCCACAAAGTCCTCACCCTGTTCAGCCTCCTATTCGATCTCAACCCCCAGTTCCTTCAACACTATCTGGTCTACCAGGTGGCAGCTATGTCTTTCCTTGTCTGAGGGTTCTAATCTGCCCAGATTCAGTGTTAAGCAGAGAACTTCGTGGTCACTGTTTCTTAGCGGAACCTCAACCTGAAGGTCTGAAATGTCCTGTGGGTACCTTGTGACCACAAGGTCTAGGGCAGATGGACGTTGCCCTTGCCTCCATCTGGTCTCCACTGTAGCATGCCGGATCGGGCCGTTACTATGTATGTGGCATAGCAGACTGTGGCCAAACGATTCCCTAGGAGCTATTTAGTTTACGCAGTCTACCTCTGGTGCATTGAGGTCCCCTACTATCGGCACTTCCTCCCTCCCCAATCCTGTGAGAAGCCATAAGCACTGCACAAACTGGTTATCTATCTGTGTTGGAGACGACAGGCTGCGGTGCACACAGACAGTTCTCAGTTTTGCGCGATAAGCCAAGAAAGCAACCAAAGTGGCTTGCATATGGGTTAGATGCAGCTTAGATTCCTCTCGCTGGTGTTAGTGCCCTCGTATGAGAAGCAGTACCCCTCTGCCCCACTATCCATGCGGTCTGTCTGCGAGACCGACTAAATAATGGGCATGGGTTCCTCCGCGAACCTTTCATTACCATGAGCAGCATCTGATGGTTGTATGATTAAACTGATAAACTAACCATTGACCGCCGAGATTATTTCATGATAATAAACCGGTTGTCGTTGAGGGCTTTGGAGTCATCAATAATTCAGTGCAACTTGTTTGCCAATGCATGTGGTCAACAAGCTCCACACAGTCCCGGCCAAATATGTGCAGAAAAAAGCTTGAATGTTGCAACCTGAGTTTGTTTATATCAATTTGCAATCATACCGTGCTCACTCCTGATACTCCTGCCACTTGTTCTCTTAGGACAGTATAATGAATATCGTAGTTAGACGACTGTAAACAATACACAATAACGCATCGCTAAAACAACGGAAGAATGACATTTACCGCATAGCAAACATTATGCAGGGTAAAACGTCCATTATACATATCTACAATAATGTGCACAGTAAAACAGTTCCATATTAATATGTATCTGTTTATTATACTGCTCATACCATGAAAAATGCTCGCACTTATAATAACAAGAATATTCATTCTTGGACTATAGTCCAGTAGTTATTTCACAACAGAACACTGCCTACCATCACAATACGGACCGAACCAACATAACACCGCCTGGTCGCAGGGATAATGATTAAAACGAATGACTAATTGGCCCGTAACTTGGTCTTCAGAGTTTTCACGAACATTATCGTCTCATATTATTTGACAAATGGATTACTTATCTACGTATTATTTTGGAAATTTACTGCTTCGGGGCGCCACCCCAACATTCCGTTGGGATTTGTGCTGCTTGAGTATGAATTCCTAATAATTGTCCTTATTTATTCAAATCAACATATTAACATAAAATGCTCAATAAAAATGCACATCGATTTGGTCGTTCATTTCCTTCGTATTAACTCACTCTGAACCTGTGGAAGAATGGCTACTAAACAAACCAGTTGGAAACCGATGCTACGAACAAGCTGTATCCAACAAAATATATCCCAATCTCATCCCAACGCAATTGAGAAAGAACTGAGTGTGACGCATATTTATATACTAGCTGAGATTTACATCGTACATGATAAAAATCGAATGAACAGTAATTAAAGAGATAGAGTTATATCCCTACTATAGTAAGCTGAAAACTGTTGAAAGAAATATGGCTTCCCAGTTCAATAATCCAGCTAGCGAATATGGCAAATTTATATTACAGTTGGGAATTTTCTTGGCATAACAAGGAAGAAAGTAAATACAATTATTCCAAGCACTACGTATCTACTACAACAACATATGGATAACACAAACTCTTACTACGGTCAGTTTAACGCAGTTCAAACAACCACTAAATATGAACTGGGTGCGGTGGCTTTGATTACTATCTCCTGGCGACAGCCTCAACGAAAAACAATGAGAAAGGACGGGAATATAAAAGAAGCAGAAAAAGAACTACAAATAATGGCATCAAGTCAATAGAGTTTGTGAATGCAAAATCGCCACTGACCACGACATCTAGCCATTTCCTCTAACGTATATAACCACTGAGTGGGAGGGTGTCTTGGAACCCGCCCGGCAGAGAATGCATCCAGTCAATGTGGCCCAGCCTGGTCACAAACATAGTCAGTAAAACGAACTGACCAAGTCGAAACTTATTTTCGCCTGAAGAATGTGCACGAAACTCATGACAAACTATGCTATTCTTCTGAGATGCGTAATTGATATATTTCACCCCAGAGCTCCATTAGGGAGCTCCAACAGCGTTGAAAATTGTGCCACTCGGGTTAAAGTCCGGTTTATAATATAGAAGTATACACTTGTTTCGTTGTAAGATACTATATTTGATGAGAACATTCGGCATTGGGAAATCCGTGGATCGCGCAGACGATATTTTTACGATATAAATCTATATAATTAATTTGTCTTATAATATAAACAGTGAAAGATTCTGGGAGCATTCTTCAATAAACATTCCCAGGGCTCATCCATTGAACCACTTGCATGACTTTTCATTATGCCGATGAAGCGGCGCTAGGTCAGTCCATCTCAGACCTGTCGGATTTCCACCTCTTTTTCTGACAACTTAGGCATTATTGATAACTTATCTTCCCATTCCAGCTTACATCTGAAAAAATATCCTCAGTATATTTTCGTTCTCGTTAGTCACTCGGTCTTCGTTTTCCGAGCTCCAATTTGATTTGATTTTAGCATGTACGAGGACTTCTCTGCAAGTTGTCCGCATCACAGGACACGTTCTTAATTCAGACTTACATCGTCCAATACAAATGTTTATCTTTACCATACAGTGACATTTTTTGCACGAGTTGTGTGAAACTCACACCGGTGGATGAACCATTTCTTTGAAATGCTCATTTCAAACGGACAGCAAGCAGTTTACTCTCATCGTTCTCACTGAAATTTCTGTTCAGTTAATGAATTCCTTAATATAATACAATAGAAAAAAATGCCATTAGTCGTAAGATGAAACTGTATTGTCAATCTGAACAGATTTCGCCCGAAATTTATTCATTACCGTGCGTTTTGAACCCTTAGTCCCAGACTATCTGAAGTGAAGATAACTGGATGTCAAGTGATGCGATAACCGGACGAGTTACGAATGTTGAACAGCGATACTTTATATTTGATATTGCATTCACACTGAGCATTTTCTTGTACGACTAACGTTAATTGGATCTCTTGTTTACAATAACGGCTCGCGCCTACTGGACACTACCGATACACACTTTTTGATTCAAACAAGACACCCGTCAAGTGCGATGCGTTACACTATTAGATTTCATCTTATCCTTACCAAGTGGATTATCCCACTTTGCACGCCGTTTGCGTACAGTGTAGTGTAGATGCTTATTCTATACCTCAAAAATGCCTCAGTATGGTCGGGGGTGGGTGGCTCAGGCTCCGAGTTGGCTGCTTGCCCTGAACACCTCTCGAAATGCTCCCAGATGACCACGCGTACCAAATAGCTTTGCTGAGGAAGTCCTACAAACTGCCTTCTCGGGGCGGAGGTGTTTCTTACACAAAAGTGTGAGGACGACGGCGAACGCACGGCACTCTCCACTGGGTCGACTGACTAATAGTCAGTCTAAGGGAAATGGCTAAACCCTGATTCCAAACCAACTACGGGTGGTGTGTGAAACGTACAATACTACGCTCACAGGGATCCGTGGTGGTGGTGGGGGGGGTGTACTGGGTACCCAGGATGTTTGGCCTCATCCGAAGGGCGTATAGACTGAATGATCAGTCACGGGCCCCCAGTAGGTTTCGGACACCGCGCTCCGTCCCGCTGCCTTGCGGGTAAGGCTTTGGACAGCTAAAGGCTCCAGTTGTGGATCCCTAACAAAACCACCTGCTTTGGCCAGGGCAACCTGGCAGTACTACACCCGCAAACTGAACTATGGACTCTCATACAAATTCGTTTTCATCTCACTCTTTTTTACGCTCCTTCGCCATCGCAAGATCATATGCTCATCCACCACCACACTCGGAACCTATGCACCCCCTCCCGTTGCTTTTTATGCCCGACACGTCGCTATCCCGCAGAAAAACTGCCTTACTACTGGTGCCGGTTGTGACCAGACTTCCGCTAGAACCGTCTGCCCTACGACTGCCACAGCAAATCATACCACCGAGCCCACCTTTCTTCAACCTCGCCTACGATTCCAATTGGCCAGCTACAACGTACGCACGCCTATGCAAATCGGACAATAGGCTGGTCTAGCTCGCACACTGGAATCGCTCTCGATCGATATCTGCCGTCTCTCAGAGACAAGACTAACGTCCCCAGCTAATTCCAATACCAAGTTTAATCTACGCCTGTCTGGAGACCCGGACGCTGCAGCAGCCGGCCAGGCCAATGTTGGTGATGCTCTGAGCCGTAGAACTGAAGCGGCCATGTCAGACTGAATTCCTGTCAATAGCCGACTTTGCGCAGTCCGGCTGCGAGGTTCTTGCCGAGTAACTAGACATCGAAATCGAACACACAACTTATTTGTCACTTCCGCCTATGCCTCGACAGACTGCAGTCCGGAGGTAGACAAAGATGAGTTCTACCAGCAGCTTCATATGCTCCTGCTTACAGCGCGCCAGACAGATATCGTGGTCCTCGCCGGAGATCTTAACGCGCGTGTCGGCCGCCTGACAGCAAGTGAACGTCATCTAGGAGGGCAGTTTGGCCTCAGCTCCAGTCGTTCGGACAATGGGGACAGATTGCTGACAATATGTGCTGATCAACAGTTTTTTCTATCAAGTACAAACTTTCGCAACTCCAAACGACGTACCACCATCTGGCGTCCTCCCTCCGCAACACAGGAATGGTCTCAAATCGATCATGTAGCGATTAGCTACCGTTGGTGCGGCAGCGTGTTAGATTGTCGCTCTTACTGGTTAATCTGCCTCGATTCCGATCACGCATTAGTCTGCTCTACCATCTGCTTGCTGTTTGAGGGTTCGAAGAACTTGAATCATGCTCACCTATAGACAAGCTGGACGACCCTCTAGTTCTGGAATCCTTTCAGACTACGCTGGCCCAGGCACTGGAACCCACCGCCCCACCTGATGACGAAAGGCACTGGGAGCGACTGAAAGAAGCCTTACTGAATGCCGGCCTGAGCAGTTGTGGTATGGTCCGCCATACCCAGGGAAGTTGGATTTCTTAAAGCTCCTTGTTACTGCTTGAGAACCACCGACATATCTCTGCTGATGTAAGATACTACGAAGCAGGCCGTGAACTCCGCTCGCGTTTGAAGAACAGTTTGCGTGCTGATCGTGATGTGTGGTGGTCACAGCGTGCCCTCGAGATGGAAGCAGATTCTTCCTCTAACAACCCCAGGAAGCTCTTTCGGCTCATTCGCGCCACCGGACCGCGAAAAACAGGTGTTAGCGAGACTGTCCGTGAAACCCATGGGACACCGATCACCAACCTGTCGCGCAGACTAGACCGTTGGGCACAACACTTTCGCTTCCAGTTTAGCTGGCCACCAGCTGCTTCTACTGCACCTGAAACTCCTACACTTTCTGCGTGGTCTATTCCAGACAGTCGCCCGACAGAAGCGGAAATTCGGAAAGAACTACAAACCGTCAAGCGCCACAAGGCACACGGATCAGGTCGCATCCCTTCTGCACTTTTCATAGATGGTGAGATGGTTCTGGTGAGAGAATTGACAACCCTTTTCTCAAAGGTTTGGACGGAAGAAAACGTTCCTACATCCTGGGGTGAATCGACGATCGTGCCCATCTTCAAAAAGGGTAGCCGTACATTGGGTTCTAATCATCGGGGAATAAGCCTGATCTCTATTGCTTCAAGACTCCTAGTGTTCATTATCCTCCGCCGACTTTCTCCGTTGCACGAACCCGATTGTCGTGAAGGGCAAGTTGGGTTCCGTCCCGGCCGCGGTTGCACGGACCAAATCTCAACTCTTCGCCTCCTGCTTAAACACCGTCACGTGTGTCAAAAGCCAACTATGGTTGTGTTTCTGGACGTTAGGGCCGCCTTTGACTCTGTCGATAGGACTTGTCTGTTAAGGAACGGCTTGACCGAGAAGTACGTTTCCATTCTGAAAGTTCTCTGTCGACAGACCTCGGGTAAAGTAAGGGTTTATGGGCAACTATCCGAGTCCTTTGTCGTCTCAAGTGGCGTTCGGCAAGGGTGCTCTATTTCCCTGTTTCTCTCCAACTTCATAATGGATGACGTGCTTCAAAGAGCCTTCAACGGTGTTACAAACAGTGGAGTGGAACTTTTACCGGGCACCAGAGTTGTTGACTTGGATTATGCTGACGACGTCGCCTTGTTGGGAGACGACCCTCAAGTCGTCCAAGATGCCTTAAACCACCTGGCCGTCGAAGTCACCGAGTATGACATGCATTTTGCCTCATCTAAATGCAAAATGATTCTTCAAAACCGGCAAGGAGATTCTCCTGCACTCACTCTTCGTGGGGAACCTTTTGAAACTTTCAGCAGCTTTGTGTACCTGGGCAGTTGTATTTCCACTGGTGGAGGTATCGGAGACGAGATCTCTCTGCGCACCTCTAAGGCCCGTTCGGATTTTGCCAACCTAAGGCACATGTGGCGTCGTCACGACATCAGGCTTTCCTTAAAGGGAGGAGTCTATAGCGCTGCAGTTCGCTCGGTGCTACTTTATGGATGCAAAACCTGGTCAGTTAGAGAAAAGGATCTGCGCCGGCTGACCGTATTTGACCACCGTTGTCTACGGACAACACACGAGTATGGTGGCAGCATCATGTCAGAAATGACGAAGTGCGGGGGAGAGTATCCAGGATGGACTGTTCATCACTCAGGGTAATAGTTTCTCTTCGTCGGCTACGGTGATTAGGCCATGTCTCGCGGATGCCCGCTCAGCGTTTACCTCGCCGCGCTTTATTCGCACTCACTGGACAGGATTGAAAACGGCGGCATCGCGGACAACCAATGACCTGGAGAAGTTTAAAAAAGCTGACTTCCCGTTCAGCCGCAGTGGGGCCCTGTCGCCTACCAGGTTGGAGCAAGAATATATATATATATATATATATATATATATATATATGCAGTGTTGTTCGGAAAAAAGTCCATCTATAACCGATATGACTGTATCGGTTTTAACTGTATGTGCCTCTTGAATAAGCTGAAATGGATATCGCCATATGTATACGGTAAATCATGCCAGCATAATATGCGACCGCGATGATGATAACGAATTTCTGAAGCTGAAATATTGTCAATGCCAATTCGTTCTACCTAGAGGGCATATGCATGCCCACCGAGCTGCCTATACTTAGCTCTTAACGAGCTAATGAACTTCTCCTGAGCATAGCATATATTTATTAGGTGTTCTGGGAAGTTTCTATCTATTCACTAACCTGTAGCTCCTGTTGAAAAGTCAGTCTCTTTAAACTTGCGTACGATCTTACAGAGTTCCTGCGGCACGCGTAAAAGCAAATGCCAGACAGTGTCTATTTTGATATCTAGGGGAGTCACTGGACATACATACAGCATTGCCCACCTCGTGACAGCCATTTGGGGTCGTCGATTTTTATACACAGCGGACTTTAGCGCGGTGATACAGGAAGGACTTCGGAAATGCACCCTAGTGCGTACGAAACCATGCACTTTGTGGTGCTATCTTCCATAGATATAGAACGTCTTTAAGTTTCTCTTCGAAACACGCGAAAATCATTCTCGAAACCTTCGACATCATACGTCCCGCAAAAAATCAAAAACAATTTTCGAACCACCAACACCGAGGCTCAGGAGCCTGTCTGGCATGCTAGAATTACAAGATAGTCACTTCGATCCATACGTTTTCCGTACTCAATATACATACCCCATGCCTATGCGATGTAAAACGTAAGGCGACTAGTAACGAGCCCCAGTTTCATTCTCTCATAAAATGATCACTCATCTGTAAGAGGCTGTTGACAGGCTCTAAGCGTTTTGGCGGGAAAGTCGTTTCTTAGGTATGTTTCAGTTGGGTTTTTATTACGTTTTACGTCTTAAACTGTTTACATGTGGTTTCAGGCTCAAAATCATGGACAACGGTTATACATCTCCAAATTATGCTGTGGAACGCGCTGTGCTAACCAGCAGATGCTTGAAAAAAAGTCAAATAGTTGGTCAAGTTGAAGACAAGATTATTTTTATTGTCTTTTCTATCAACTCGAAGGACATATACGGGAATCGTATGCAAACTAACAAAAATGAGACACCTCATGACCCTCGAGGACTTTTACTAGTTGCAGTGGACCAACACGCTGCTCATGAGCGTGTGCTGTTAGAACAGCTGGAGAACGCTTGGTACAAAGCCCTGATACCCTGGAACAGTTTGTACAGTGACCCTATTCTTCAAGCAGTACCCATATTGCAGACAAAAATTCCGCTAAGAGATAAAGAACTAATACAATTTCTGGAAAAAGACATTCAATCTGATACCTCACAGAGTCGAGTTTTTGGATTTGATTATGAGATAAAAATGGAGAAAGAATCTGGTCAGGCCAGTCTTTTGTTGACAAAAGTACCCAATCTCTTCGTCAATGGTCACTGTCTCAGCGATGAAGCGAAATATAATGTCATTTCATTTATGACTGCTTTGAGCGGGCACCAAAAACGCGATAAAAAACAGCTGTTAGAAAAACTGAGATCCATCGCATATCAATTTTTTCAACTCAAAGCTTGTCGCTCCGCAATTCGTTTTGGAGATCGCCTTACACGCGAGGAAATGAAGACACTGATTCAAAACTTATCTAAATGTCGACTTCCATTTCAATGTGCGCACGGACGTCCAACCTGT
>STRG.49084.1
CTGTAAATAAATCCTTCATTCTGGCACGGTGTCATCTTCTGGTTTGGAGTGTCTTGGAACCATATCGGTCGGAACTAACTGTGCGAAACAAAACATTTTAGAAGCTTCAACGGTGTCTCTTGGCACTTCGCTCAATACCATTCTGTTCTGTCCAACGGATGGCTGTCAGACCGAACTGAACTGAAGACATTGGCGGATATTGGCTCTTCGACGCTCATTTCCTGATCACAAGAACACTGAACAACTGTGAGTTTGAGTCACACCTATTGTTTCATTTTACTTCCTAATGTACATACCCTTTTGGCCTTTTTATCACCGCACGCTCCTCCGCCCATCTTAGTTTGCTAGTGTCGTCTTAGATATTGTTGACATTCATTTAGTGTACCATATAGACAGAATAGTACGCTACAAAATTGGTGAGCCCAGGTTGTTTTTCCATCATTTGACACAAGCTTCATTCTTTTGGTAAAAGTTCCACACCATTCACCATGTCTGACAGCGAATCTATTGACATCCACGCGGTTGCTCTGAAACTGCCCGTTTTTGCCCCGAAAAACCCTCGAGTGTGGTTTCGACAAATAGAAGCCGTATTTGCCACTTGACGTATAACCAGCGAGCGCGTGAAATACTCTCACGTTGTCCAAGCACTTCCCTTTGACATCGTTGTTGACGTGGAAGATCTCCTCGATCCCATTCCACCAGAAGCTCCTTACACGAAGCTTAAGGAAGCAGTCATTCAGCGTACCGGAAAGTCAGCCGGAAAAATGCTCCGTGAACTGTTCACGTCGGTGGAGCTCGGAGACCAAACTCCGTCCCAGCTTATGCGCCACATGCGGTCGCTACTGGCTGGACGGCAAATGGGCGACGCCATTTTCAGGGAGATATGGGTTGATAAACTACCTCTCCCGATGCAGCAGGTCCTGTCAATGCTGGAACCCACTACTCCTCTAGACAAAGTTGCACAGCACGCCGACAGAATAATGGAATGCTACCCGGCTGCTAGACTCTGTGTTCACATGACATCACCCTCTGAAACCACTCCGACGCACGAATCCCCTACGACATTACCAGCACCTGCCCCAGATCGCCGTGGTGACGTTTCTCGCAGTCCTGATTCCCCATCCCATCACTCGCATATCGATAAGGACATTACGGACCTAAAAGAAACCGTTCGCATGTTGTGCAATCAGGTCAGTGCAATGTGCAACGCATTTACTACTCATCGATCTGTGTCCGCCGAAGTACCTCATCGACCTAGATCACGGTCCAGAAACCGCCGATTACAAACCTGGTGTTGGTACCACCGCACATTTGGCTCCAAGGCACACCGCTGTGATCCTCCATGTTCATTCCGCACTTACACTCCACAGTCAAACGACCAGGCCAGCCAGTAACGGCGACGACTTCGGATGGCCATCCACATGAAAGTCGCCTATTTTATATCGTTGACCGATCCAGCGGTCCTCGATTCCTCATTGATACCGGCGCCGAGATCAGTGTGATCCCCCCACCCGAACATCACAGCCTCAAACCATCTCACTTTACACTGCAAGCAGCAAACACAACAACTATAGCTACATTCGGCCAACGGTCCATCACTCTTGATTTAGGCCTCCGACGCTCTTTTCAATGGGTTTTCATCCAGGCGGATGTTCAGACTCCCATTATTGGCGCGGATTTCCTCTCACACTTTGGCCTAACAGTGGACCTCAAAAATCGCAAGCTGGTAGACACCACAACCAAGCTTTGTGCAGTCGGCATTGGTAAATGCACCAACTCCCTGGGTATTCGGCTGGCGATCCCGCAATCGCCGTTTGCTGACATTTTGAAGGAGTTTCCATCCCTCACTAAACCACGTCAGTTCACCGACCCAGTCTCTCATGCTGTGCAGCACCACATCGCCACAAAAGGCCAACCTGTCCACTTTCAACCACGACGACTCAACGCCGACAAACTCCGTATCGCACGCCTTGAATTCGAACATATGATGAATCTTGGCATCATTTGACCGTCTTCAAGCCCATGGGCCTCGCCTTTGCACATGGTTCCAAAATCATCTGGTGACTGAAGACCCTGTGGAGACTACCGTGCTCTCAACAACGTCACCGTTCCCGACAGGTACCCGATCCCACGCATTCATGATTTTGCACAGAATCCCTCTGGGAAGACAATCTTTTCCAAGGTTGACCTCGTAAAGGCATATCACCAAATCCCCGTGACCGAAGAAGACATTCCCAAGACAGCTATCACCACGCCTTTTGGCCTGTTCGAGTTCATACGCATGCCATTTGGATTGAGAAGCGCTGCTCAGACGTTCCAACGATTCGAGTAGTACGCTACAATGGTGATGGTGTCGGTGTTGTTGGTGATGGTGGTGTATCAAAATGCGCGGGTTTCAGTCTGTCAATGGGAACTGCGTCTGGCTTATCGGCTTTTTGAACCACGAAATATTTGTCTGTGCGACTAAGCACTTTAAATGGACCATCATACGGTGGTGTGAGTGGTTTGCGAACAGCCTCGTTACGAATAAAAACGAAAGGTGACGTATATAGATCATTATGTACAAAAACGTGTGTGGATGACGAGCGAGTGGGTGTTGGACGTAGATGTGACATACGGTCTTTGAGTTGTTGGACAAATTGGGATGGGTTAGGACTGGCATCGGTGCTGGGTTGAACATACTCACCTGGAAGGCATATGGTGGTACCGAAAACGAGTTCAGCCGACGTGTTGTGGAGGTCGTCTTTGACTGATGACCGCAGACCTAAGAGAACTAGTGGCAGGTTGTCGCTCCAGTTATTGGGGTTTGGCTGTGATATCAGTGCTGCTTTNNN
>STRG.2850.1
CGTCAGTTGATGCAATGAGGACATCTGTATGCGGTTAAACTGAAGGGCGACGGCCGGGTTTAGTAACAAACCTTAGAGTGTGCCTGAAAGACCTGTACAAAGGATTCGTTACTGAGGAAATTCCTACGGTCTAATACGGACCGTTGCGGCAACAGTGAAAAGGTTTTCAGAGGTTAAGTAAGCAAGTACCTAGTCTGACCAACAGTTGGGTGGCAGTGGCCAAACGGTTATCATCGTCGTAGACTTTGGATACGAACGACCCGGGTTCGATTCCCATCGCCCCCGCCGGTCACTGCCCCCATTTGGCAGCTTTGCATGGGCTACAACACCCTTCCTGAATTGTTGTATGATAAATAAAAAGGGTATTGTAGTGTTAGTATTATTATATTATACTGAGGAAATGAACGTGCATATGGCATTTTCTGGGACTGAGGCGAGTATCATTTCGATTGACAATTTGTCAAAATTGAGTGGTCATATTTATGGATGCAAGACACGAATCCATTAGGCGCATTTGTATTACCGATCATCGATGTGTCCAAGGCTTGGCGAGCGTAGAATGGAGTATTCGGAATGGCACCTTGCCATTCCATACCACAAAGAAGAACTCGTTTTCACGAAGGATTCCGTTAAGCGGATAATTCTGTTGAGATTTGTCGTGTGTGGCCAGAAAACGTCTGCCTTATTTCGTGCTTTTCCCAGGATGGAAGAAGGCACATTGCGGCCGACAGACGCTACGAGAATGAGGTCCGTAAAAGTGAGCGATAAAAGCAGCCGTCTCGCTTCTCATATCAAAGTTTAACAGATCCCATCATCGGTCGGTCGGAACATCAATAACAGTTGCACTTCCGTTTTTCCGGACCAGTACTTTAAAATGTACATGAACAAGCAGACCATATATTTTGTACTGTGGTGAACATAGAAACTGAAGGCATAGCTATTTGTTATCACCGAATTATGTCTGCAGGTTCTCACTCACTTAACACATTCACTACTTATCTCTTTGTATGAACTGTGAGTTAGAAAACGACCAGTTTGTCGCGACTCATCTATCCCTACTAATGCAGGAGAACACATCTCATCTGTAAATCTTAGCTCTGTCAGTAAAAGTTGTGCTGATACTTGATATCGCGTAAAATTTCCATCCGAACTACCTAATCATCGTTTCATTGCTTTCAATATTACAAAACCAATGATTGCTTCTTCTCACATGTATACATTGTGTTTCCTGTTCTAGGCTACTACTACTGTTTGAATATGATTCTCATCACGCTGTCCTCATTTCTATCGGTGATTGTGATTAACCTTTATTTTCGTGGAGATCGACGAAACCGTGTTCCCCATTGCATTCGCATAATTTGCCAAGCTTTGACAGGAAACTGTATGAGCGACAGCGTCGCCTCAGGGACAAAACCCGAGGGCTGCCGTGACAATCCGACAACGAACACACTCAACACTGTCAACGGGCCAGCCACCATCACCAGTGCTAGATCAAAACTGGATCTCGGCTCAACACAAGAGAGAAAGCCTGAAAATCTCTTGAACAGCAAGGCCCTCGACACATCACTTACAAAAGATATAGCTATTCGGAAGACGCGCAAAGGAAAGACTCGTTTTGCTAGTCCGAACATTGATATGACTGAGGCGACAGTGTTATTATCTACGGTACCCGAAGCTCGGGCGTTGCTAGATGAACAAGATGAAGATAGCGAACACGAAACAGTGTACTCTCAAAGTAGTCATCCGCAAAGTGATTTGTACAAGAAATCCAAATTGCGAAGTCGTTCTCTTACCCCTGCCAAGCATGAATTAGACGAACAGGCAATGACGGCCCAAAATAACATTTGTCAGTCGCATCAAAATACATGTACCATGCTCCTGTCTGATGCTCGACACGCGCAGACCGATTGTGATCTTTGTCACCGCGGTGCTGTGCTCTGTGCAAATTACTGTCCATGCAATTCGCCTCCGACGAATCAAACATATTTCACCTCACGACATCAACGCCATCCACAAAGCTGTCAAGCATGTCTTGAACATCTGAATGCGCTACGTGCTTACCGAACCCTGGACAAAGATACAAATGGTCAACAGTGTGACAACCGCTTGGATGCAGACTATTCCCTGACAGTCCGTCCCGCTCGTATTCTGCAAAACCATATCCAAACTGTCAGTCAGCAAGCCAGTTGTTGTGCAATTTGTGATCAACACCAACCGTATTGTCACGCTGACAACAATCAGCATCTTCAAGTTAACCCTTTGTTTTCGGTTTCTAAGGAGACTTACCATCGTCTCGATGGTCCTCCGTTCCGCTACGGATACCGCAAAGGTCGCTTGGCATTACTTGCCAACGAGCAAAATGAGGCATCAGAAAATTCACAAAGTATGGATCCCTGTTTTCTGGGCGATCAGGCAAGTAAGCCTCGTAGCGAAAATGGACATTCCCGAGGGCGATCTAAAGAGAAAAAAGAGCTGGTCGAGATTACAAAGATTGTGGAAGAGGAAATTCGATCAATACACCAGTCAATCCGCACGTTTCTAGATCGAATAGCAAAGAAAGATGCCGAGAATGTTATTGTACGTGAATGGCGCATGGTCGCCATGGTGATGGACCGCATTTTCTTCGTTTGTTATCTGTTGATTCATTTGTGTGCCGCATTTGGCCTCTTGGTCCCCAATTCACATGAAGCGGATGTCGTTGGATTTCTGCGTGACTACCGTTTGAAGAACTATAACGCAAGCTATGTGGATGGTGAAGCTATGGGTTTGGGTGATTCCAAATTCCAAAACAGTCCGTCTGGATCAGAGACACCGCGCATGGAAAAACCCAGTTCAGTGGTAGATCGTCAGATGACGAGTATTGAAGAACCTTCGTTGGGTGATCGCGTCTCAGTAGACAGTTCGTTATCACCTGAGCAACGGTATTCAAACAAACCAGTAGAAACCGACCCTTTAGGACTGTTAGCTTTATCCCCGCTGTCACCTTACCAACGTTTAGTAGATGAACATTCTCAGGGTCCAGCTGGGACGGGCCCTCGGACATCTCCGACCGTACCACCACCAACTTACGAAGAACCGCATGCAACAAACACAAAAAGTACGGTAGTTCTTGTATAAAGTGATGCGCAGAATTACACAACAAAGCCAGCTCTACAGGAAAAAGAACTTCCTCCTGGTCACGTTATCTCTGAGCTGCTAGAATTATCCGATTTCTGTCGAAATGCGCATCAGAGAAAAAACAACGGTTGTGCTCAAACATTTATCTCGGTTGTGACAAACTCTAGTCTTTTTACCAATGGTTATGTCCTTCACGAGCTTGATATTGATATCATTCATGATCCCGTATTTGTTTTCTTGTTTTCGCTTTTCTTTTCGACAAAATTTGCAAACTTGTCCTACCAGAAACTTCAAAAACTTCAGCAGGGAGAATCCGGGTGAAACCCTGTGAATGAAACAAAAGATCCCAAAGTTATCACTAGCTGGATTCTATAGGGTCGTTTTCCATTACAGATTACTGACAGAATAGATACCATAAACGTTTTGTGACTTTCTTACCACTATACTGTCACATGAGCAGCTTCCCACCGTCTGTTCCCTTAGTATGAACCATGAGGAGAGACAAGTTGAGGAATTTACTGTCTTCTGCTTTCTATATCTCTCTCGCGCCCCATCCACCTATTCCAATTTTCCAAACTTCGGAAGTGTAGAAACAAAAACGACCCTCCCCTCCCCCATCCGCATTAAGTTGCATTGGTTTATATTCAATTTTGAATAGTAAAACTGTATTTTGTAGCAATTTCGCTCTCAACCTCATTCCACTGACGTCCGATCGTAAGATACAAGATGTTCGACGAGAATTCTACGATTTGAATTTCCATGAGCAACCACCAAACTAAACTAATTACATTGCAGACTTCTTGGATCTCAAAATCTGCTAGGTGACAGTTATTCGCATGGCTCCTACATTTTTTATTGCTTAAAAAAGATAATGCTTTACAATCGCATTCAAAAGCCGCAACGTGGGTTTGCCTTCTACACGTCTATCATTTGAATCGTAAAAGATTCGATTTAAGCAATCGTGCACATCCACAGAGGACTTTTAGAGGGAAAACCTCATCCAATGTAACGAGTAAGCGCTAAGGCATGACAGTAAGAAAAATTAAAGTAGATGATGAAAGCCGGGTCACCGTCACTGACGCTGTGCTGGTATGTCTCAGTGCCTGTAGCCGGGATGTTTTCGAACGAAACCAAGAAGGCGAGAAACATCTAGTGTTTCTGACCTCACTGTGCGATATATTACGCCTTGCCTCCAATTCATTTGCTAATTTTCACCATCTTGATAAAGGAACCGAAAACAAACGTGGCGCCACAGAATAATCTGCTGGGTGTAAAACATTGTCTTAACCATGTGCGCTTAAGACTCTTGCAACCCCTTGCAGTCTAATCAATCAAAA
>STRG.36198.4
AAGCCTAGGAACCTTACCATCAAAGAGGATACTATTCCTTATTTTTTGTTTGTCAGTGTGATTTTTTGTTTCTCTCTACTGTACTCCTGTTACTTTTGGTAGTCTAATGAGAAAATATTTTAAAATTCCTCGAGGTTTACTTTTAATCAGTCGGGTGTCTTTCACAACTTCAGCTGGACTATCTACTAAGTTGTACAAATTACACCACGTCGCATGTGAAACGTTTGTTCCCGAAATCCGTTCAGACTCCACTCGTTCTTTGTGCGGTGATCTATTCAAGTGTAGTTTATTCAAGTCCGTTGCACGTTGATTGTAACTCAGCATCCAAAATTTGACTGATCCTGATGGTACATTTGAATTGTAATGTCACACCGGAACATGGGATTGCTGCTGAAGTGGAAGAACTAACAAATGGATAAAAGTCAACAAATCAAAATGAAGAAAGGCTGCGAAGATTGTTTCTTCGGTACTATTTTTGTAATTTTGAGCTTCGTGTTTGCTTTCTGCTACATTTATGTTTTTGTACTGGGTGACACAAAAGTGCTGACCAAGAATTTTGACTGTTTCGGAAACATATGCGGTGAACAGAGGAGCGTCTACGATTCGTCCTCTAGCATAAATATGACTACTCGAAAATTTCTCCTGCATACCAGTTTCTCGGATGTGTTAAATTCAGTCGGCGTATGTGTAAAACAATGTCCCAATGAGACAATAAACTCGCTGAAAGATTTATCGGAGTATCTGGAGAGAACAGACAATCGTTTATGTGACTGTCGAGTTCCGGAAAAAATGCAAATGTCACAACCTCGTATCGGTAACGTTCATCTTTGTCCGGAATTACCAGTACCCGAAACTATTCCGGTGCGTGGACTGTGCGTTCCTGTGGAATGGAGAATAAATTCGCGCAAATTTCATTCTCCCGAGGCTGCAAGTATTCGCAGGGAAAACCTACTCGTGATTCGGATAAAAGAGGATGTGGATTTGACATTTCCTTGGAAAGCGCCAGTTATCAGTTTAGTGTTGACTTGGAGTTTTGGAATTCTCACACTACTCTGTGTACTATTCTTCCCGGCGCAATCTATTCCGACCATCATTGTCTCCGCTCACGTCGGTTTGTTGGGTCTCATAATCAATCTGCTTGTCCGCGTTCTTCTACTTCACACTAACCAACAAGCAGTTATTTGGGGGACTAGTTATCCGTTTGCTTCACTGGAACAGTCAAATCGGATAGTGTCCTCGCTACTGATCGTCTCATTCATCCTTGCTTTGATCGTCTTGGATGTTACACTTTTCCGCCTGTGGCGTAGTGCGGAGAATTGGCGTCGTTCACAACTATTGATCGTGCACACTCTGCTGCGCCTGGTTTCCGATGCCGCACGTGGATTGCCCAATTTGCTCACCATCCTGCCCCTGTTCTATGCTATCGGGTTGTATCTACTGGTCGGTTTAAGTGCCTTAATTGTGGTGCACATGCTTTCCATCGTGGAACCCGTCCGAATACGTGTCACAGGTTGTCTGGCTCTAAGACAACATGCCTGGGTTCAGTTTGGATTGATTCCTGCTCACCTATTGTACAGTCTATGGATTTTACGTTTCTATATGGCTCTCTGTCAAATGTCAACCTGTGTGCTCGTGATCATGTGGTACAACGCAGCCGCATCTAGTGCCAACATTCCGATAACGCGATTTGTGGGCTCACTGTGCCATAAACTACGGAAACAATTTTTGGGCAGTGTTGGACTGGCATCATTGTTGAGCACCCTGAATTGGATTCCCCTTCAAGTACTATCATGCTTGCGCATTCTGATCCGACAAGAGCTGATCGTCAACCGCCGCGAGAAGTCTCGGACACATCGACTGTGGACCCTTGAGTCGCTTTTACGACAGTTCGATTGCAACATATACACAATATTGGCTTGTGATCAGAAGACGTTTTCCAAATCATGGTCTCATTTGAATACCGGCGTCTGCGAACAATCGGTGCCGATCAAACTTACGGAGTTAATGCGGTGGTGTGAAGTGTTATTCACCATTGGCAAATGGGCTTGTTCAACTGTCGGTACACTGATTGCATTTGTCTACTTCTCGAACAAACCACCGATTTCACAAATTTTCCCTTCTATCATATTAATTGCATTTCTACTGTGTTACTTGACTGCATCTATTGTCGTGGGTATACTACAACATATTCTGTCAACAATTTTGATCTGCTTCTGCCTTCAAGAAGAGCAACGATTTACCAATGAGATAATGGATGAACAAGTACTGATCGGGTTCAGACATGACGAGATCAAAATTAAACTGGCATTTTTGACCGAGGATAAACAAGCCCGAAGCTCATGGCCGAGTCTGTCCATTCGACGTCCGCGATTTTCGGCTGAGAAAAGACAACAAACTCGAAATCATGATAAATCTGTCCTCCATTCGGACCGTCTGGGACATTTTGATGAAATAAGTGTCTAGTGGTCTGATCCAGTTCCAATATGTGAATAGCATCTTCTATTACCATAATTCCTTTTGTACAAAATCGACCATTACAGCATCTTCTTCACTCTTTTTGCCACACACTGTGAACTACTGCTGTGCGGTTGATCCATGCTAAGGAGAAAGAATATTTGTTTCTTACGCCTATGTATGTAATTATGGATTACGCTCAATGATTAAATTACATTTTTATCGCAAGTACATGCGAGTGTGTTCCCATTTTGTATGCCCTTGAGTCTAGAAAGTCATCAGTGAAGAATTCTTGTGCAATAAATTGATGTAAAACCATGGAACTAAGAATCGGTTATAGTTGATCTCAGTCGATGCGTTGAATTATACCACCGAGACCTGTGGAAACAGTGATTATCGCCTTTTGTTGCTCAGCAGAGTAGAGTGCAATAACAGAAACGATAACTCTAGAGATTGTGTTCCATAGTGAATCGGTATGGAATAGTCCAGCTAGTTAATTTACGACAACAGCTCCAACACCAAGCTGGACATATTACTGAGGTGTTATTCGTTGACAAAACGTTTTCAGAGTCTGGTAGAACTTGACCAACCGGCGTGGGTTGACAAACATTTGGCCACC
>STRG.9543.1
CATGCTTGATAGCGAGATCAAATGGTACACGTAAGACTGATGAGGCTTATATTCAGAAAAAAGATGGACACATCAAACTGGAGTCTGAGGGGAAGATAGGATACACTGAACTGTGTTGTTACTAGAGTCCGCAAAACTGAATGTCAAGGCCAAGTAATGGAGTAAACCGGAGTGGTAAGTGCTGACCGAATTTTGGGAATAATAAAATGAAACAGACATAATTAGATGGAGCCGCTGGGCGGTCAAACAAGAATAAAGGAAATTTGGTGAAGGATGTTACCTGCTGCGGAAAATGGTAAAAATCAATAAGACGCTGCTGTGAACCAGAAGTACATGGTTAGAAATCGGTCGAGGGAAAATAAAGGCAAATCACACGTGGAGCAAAGAAAAACGATCAATAAATCAGTTGTCAATGGTTGGTGAATTGTGACTGGATAATGCTCTTCCTTCAAAAGGGATTGCGCCTCAAGAGGGAAACAGTAAAAGTTCTAAAAAGGCAAAGGGTCGGTGAGGACAGTAGCCTGGAGCGATGGATATTCTTGAGGTTGATGACCGTTACCGAGAACGAGCATAGGTTTGAGAAGGCCATATCAACGAAGGGCGGTGAAAGAACGGCCCATAAAAAGAGTTAAAGCTCGGTCAACTATTCTTGTCCTTTACAGGAGGATCATGGTGCTTGTGCATATACCAGTCAGCCGACAGTTGGCTCATAATGGGAAGACATGGAAAGGACAGGGTGCTCCATTAGATTAATAATACGCAGTAAAACATCCTAAAACGAATGATCAGTTGAATTGCTCAGGGGAGCAAATATTCGCCTGTTAGATCTTCGATAGGTGGGAGAATACGGATATGGTTTCCAACAGAGAAGCCAACCTGGATTTGTGTTGCAGCAATGCATGACGACAATGCAAGTGGTGATGAATATTGTAACGAATTGGTAAAGAGTTCTGTTTTTGGGAGTGGGACTACTCACGAGGGGGCTGATGGATCTCATGGCCACCGCAGAAGTAAATATTGGCCGAGGGTGCCAGGGAGCCGCCCACAGAAAAGAGGCAAATACTACTTTCAATATTTTTTTAGGCAGATCAAGCGGCACCGCCAGAGGACAGAGACTAATGGACAACTTACCTTGCGGGGAACAAGACTGGAAAGGATGTGTTGCTTCGCAAGATCAGGAAGTTTCAGCGGAAGATCACAGTACGGATAATTAGTCAAAATGAAGAACGGAGGAATATTCATCATTCATATATATGACCACTGGGAGGATACCCAGGGGTTTTCAGACAGTCAGGCAATCCGGGGTCTGTACTGCGATAATATATGGCAGTGGTAGGGGTATTAGTGAGTGTTATAACAATGGTCATAACGAGTCCTTTCTACAAGTGGAAAATGCAATGCACCTTGGAGGGGCTGGTCAATTATGAGGCTCAGAAGGTTAGGAGAGCTCTGTGAAGAGGCCCTAACGAGGTGCGAATTCAAAGATTATGTTAGACAAGTCATATTTTCCATCAAAGAAAATGATATGTGGAAGCGATAGCCGTGAGAAGTAGGATAAAAGATAATTGAACGACGCTTTTGGCCTGGCACAGAAGTAATTATGGTGACACCGACAT
>STRG.36280.1
CCCATTGTAGCAACAGTAATAAAGAGATATTCTCATTGACTGTCATTAGCAGGCATTTTAATGATTGTGAAAGATTCACAAATAGGTTACCTGCCGACACAAATCATTGTCTTCATTCCACACTCTCTAAAGCCGTCTCTTTCCGATCCACTCGCCCGAAATTCAAAATGCTTCGCTCACACACTGCATATAGGAGTAGCCTCATTCCTTACCTTGTCCGCTCACTCGTAGACCGCAACCAAGTGATCAACGATTTCGCTACTCACCTTTTGTTTATAATCAAGATGTATTGACCACTTCATCTTGCTTCTCCACGCTCCTCTGCTTCTTCCGATAAGCCGTCACACCCTATTTTCTTTTGAATTCCTCTGTGAATCACATGTGCTGAAAATCCACCCTGCAGCGGATGCATGAAAATGCTCGTTGACTTGACTCGACCAAGAAGTTCTGTTAACAAATCGCCGAGGCGAAGCAGCAAAGAATCACCCCTGCACGCTCCATGTGTACTTCCAATGTTGACCTACGACAGAGGGGTTCAAACTTCTTACCTTCAACTGAAAACCACAAGCGTTCGTCTTTCGGCCACCAACTGTTGTTTAAAACATTAAAGTCAATTCTAAACTCAACCGTTTTTTGTTTGTCTGACCGTCCTTTGGACTCCAACCTTTACGCACAAACCTCAGATTATTCGACCAACCCTGCACTCGGAAGCACCAGACGCAGCAGTTCAACCAAGCATGCACC
>STRG.39302.1
CGGGTAGCACTGTGGTCCTTCTGGAGTATGTTTTAGCAGACTTTTGCCCTCATTGCATACTGTCTCAGTGAACGCTCACGATGCATAATGTCTCACGCAGTTGATGTGCGATGAGGTTTTCCGTTTCCCTCTCAGTTTTAGCGGGGATTCGACGAAATACACTCGGCAGTGGTGGGTGCATAACTGGTGTGCATACCATCGAAGGAATTCTGGACGCTCGATTGGCCGTGGCCATTACCTGTCCTGTGCAGACTGAACTGAACTGAACCCGTTGCACTCTATGTCACAACAGACATATGGTTTGTTTGTCAGTTTTTGTCAGCGGTAGGAGGATGAGGTGGTCGATTTTAGTATTATTGACCATTGTTATTTCCACACTCACTGTCTGTGTGTTTTTTATCATACCGGCCCTCGACACGGAAGATGGTAATTCTCAGTAACTTTCCATTTAACCCCTAATGAGCACAGACGAGAAACCAGTAGACGCACAACACTTATCAGTTGTTCGAACTGGATCAGTAAAGCTCTTTATACTTACTGCTACTTATAAGCGTCTGGTGCAGAAAGCGGAACTTACGCGACTTTGTAATACCCTCCGAAATGTTCGCGATGTGCATTGGATAGTTGTGGAAGACGGTTCTTCGAAGTTAAAATACGTTCGACCAAACGCGTTTCCACATGGCCTGTGGCCTTTGCCGGCGAATTACCTTGGGAAGGCTGTGTTACTTCTCAGAAAAATCGCACCAGTATCACACGCATGTGGACGGCATACAAACCTGATAGGCCCTTCCCCATAGATATGGCTGGGTTCGCTGTGAATACTGATCTTATATTGAAACACAATCATGCGAATTTTGACTATAATCGTCCTCGTGGAATGCAAGAATCACAGTTCCTCATCGATCTTGGTCTAAGTCACTGGAGTGAAATGGAGCCGAAAGCCAATGGATGTCAACAGATCCTTGTTTGGCATACTCGAACAGCTGATCCGTTGCTCGCGACATGGAGGCGACTGGAATCTCAAGGAGTGCTTGTACCACCAATGGAAGACACTGTATAAAAATTGAACGTCGTCGCGGTTCATCTTTGCGCGTGGGACATAGCACTGCATAGTTGAATAGTCCTCTGCAATTAGATAATCTGACAACCGATGATGGTCGGGCGGGCTGTTTATCATGAAGTATGAAGCTCAAATCAAACAAACGCCGTTTACCGTTAGTAAATGAGCTCCACTTAGTTCTCATCAGGCTCGCTATCATGTCTGGTCAATTGTGGCTTCATGCGGCTTTCCATTCCAAGTCTCAGGTCATTGGTTGCTGGTTCATTCTAATGTCACAGTGAGTCATGGGACATTCCCCCTGTCCATTGCACTCATGCGTGAACACGGATCAAGAAATGATTCTTTCCTCATTGTACTCTCTTTGATCTTGTTGTACACTCACTGTTGTAACTTTGACCTCATGTATTACTTTCTTGCTTATTCGGTCTCTAATAAAAATTAACTGATATTTTAAACCAC
>STRG.70179.1
ACTAATAAATCAATCCAAATTTTGGAAATTGGTGCAGCCGATGGTCTGAATTTGCCAAGCCTCCCTCCTGGATCACAAGTAGTCGCGGTAGAACCGTTGGGAAACTTTCGCACAAGGTTTGAACGTCGCCTGTCTGAGGTGAATGCCAGCCGGAACGGTTCACAGCCCAAGATAAAACTGCAAGCGTGGTACTCTGTTACCGCAGAGGAATTGCAGCAGTTCATCAAACCGCGTTCGTCCCACGAGCGCACATTGTCCCCATTTGGTGATTTACCTATCGGTCACTTTGATGCAGCTCTTTCAACATTCACGCTATGCACAGTCTATGACGTGGAGCAGGTTTTACGTGTTTTCACTCAGTTGGTCAAACCGGTAAGTCCTGATCAACCGCAATATTTCCAATCTCAGTACGATCCGCGAGCCGGTTATCTCACGTAACCTCAAGTCAGAGTGTGCATTTTTCATGATGGTAATGGTTCCTGGACATGATAGAAAGCAACTACCTGATGCTCGGACCCAGATTGTTGCTTCATTTCGATGCATCTAACATAGGAATACTGTCATATAAGAAAACTCACTGCCCTTTTCAAAATCGTTTGACTTCCTGTTTATCTTGCACGGTTAGGTAATGATGGTGAAGCCTGCGGTAAACTGTCAAGTCCCATTGAAAGCAATTCAAATGCCGCTTCATAAGAAACAGTAATTGGCCCCTACAGTGAAGCTGATGATTACTTTCGTGTGTTTCGCCCACATCTAGACGAGCTAACACTGTCCTCCTTATCAAACTAACGAAGAGTTTCTGCTCACTAATAGATGTTGTTGGTCGAAATTAAAAAAGTGACCAGTCAGGAAGCAATCAACGACGCCTAATGGAGGAAGGGAAAAATCTTACGGTCCCTATAGCCCAAAGTGTGTAGTCTGACATTGAACCTCTCTTTTTTACAAAGATTAGCCTTCCGTCTTTCGTAAAATAAGATCTCATTAAGGTGATTACCTCTGTCAGTTTATTGTTTAATTCGTCTTGGTTTGGTATTCTAGTCGATATGTATGCTCCAAGGTGCTTTTCCAGCTGCATTGTTTGTTCGTTTTGGTATCTGCTTATACTTTAAGAATAGTGGAAGATGGGGATTTTCTCTTTTATCACATGTTTGCTCTGGATCATAGTGGAATCCGTATATACTCCATAACCTCAAATGTCCACTGCGCTATCAGGAATGCTCGGCGATCATGACCCTGTGACTGAGAATTGACAACCACATAAGACGTGCTAATGATCCGGACGATAGCGGATTGTTGATGAGTGAAGTTGTAGCCCGTTCGTATTGCTCCGTTAAATGCGCGTTTGTTTGGGGAGTGTCACCATCATCGTCCGACCGTGGAAAACATCGGAGCAAACTTCACTCATCAGCACACGTAGAATTAAAAAAGCGAATTTGCGAGCGAGGGCAAATAAGTCGGAACGAAACTAATACTTTGTGACCATCGTACCACCGTCCACTGTTACGTATGTGAATTTTCATGCAAACTGATTCGTGTTTTACTGACAGTCGGTTTGGTTGCCTATTATCGTATTTGTTGTCCGCCTTCTCCGTTTTCTGTTCATCTGGCGCTTCAAAAATGGCTTCTGGCTTAGGATCCACGATGGTGTTCAGTTCTTTTATTTACTTGACCAGATCTGCGGAATCATTGAAGCAATACGTTGAAAAAAGTTCGGATTTTATGATTAACGCACCAATTGATCCTAGAAAGGAAAAAGATGGGCTTGATCAACGCGAGACTATCGGGGAGTAGCGGGGCGCAGCAGGAACTCGATAACATGTTCCTGTCAATAAAGTTATATCAAACGGATGAAACAAATATCCGTATCCACCTCTAGACGCAGCAATGGGTGATCGTATAAACTAACATTCATACACGAATAATCCCTCTGTCATGCGACGAGATCGACCGATGCCAAGATACCCAGCAGCGATCGAACTTCAAGGTCAAATATCTGCCAATCAGAGGATGGATTCGGAGTGGGACAGTCGACCAAACAATGTAAGAGGATAGAGATAATTGCTTCTCGTATGCATACACTGTTCATCTCAGGTCGGATGGAGTGGCAAGTCCAGTTACATTTCGACAGGTCCGATCGATACAAGTTCGGAAAGGCATAATCTGTACCACGTTGGCTTCTTGACCAGGGAAGTATTGACCGATTACTCCCTTTCTGTTTAGCTTCTTGTGCCTCCATTCCTATTCATTCACTCATTGATTTCAGTTTTTGGTAGCGACGTAATATGGCAGGCAAATCTGTGGCGTGCGTGCTTTTTATGAACTTTCCGCTGTTTTACAGACGTTCTCACAAAGTTACTGTTACGCTTTTGAGAATTATCACCAGTGTAACTACATAGGCAGAAGTTTTAGAGTTGAAGTCGTCGCTAATGGGTACTCTGTCCGTGTGACATGATCTTTGTTAGTACTTCCCAGCTGCAAGTAAAGAAGAAAAATGTGGTCGGTCAAAGTCATGGATTATCAACCCTGGAGTACCGAAGAATGAGAATGAGAATGAGAATTGATAGCAGTAGGATTTTTGAGTGACAGCACGACGAGTCCTGTCTGTTCTAGCAGGTAATAGACGTAGTGCAACCATGTAATCTGGATTTTCTTTTATCGGATAAAGTGGTAAAGTTTTTTAAGCTCTCTACTGAGATGACGTTTTCGCTAAAATATTATTGTACTGCGTAACTTCAAATTTCAAAACCTAATGTCTGATAAATCATGGAACGCTAACGGGATCCGTCCAATTTTGGAGACTGCTCAAAGAATCTCGTGAGCTTTTTTTGTTATCAGCTAACGAAACAGACCGTTTGAGTAAGCCTCTTTGAAATTGTCCCAAGGTTCTAGAACCCAAAATATTATACATTTCTATTACCTTTGAGATGCAAGGGCAGAGCACTTTAACCGCTGGTCACAATCGTAGTAGACAGCAATCCGTCGTAACTCAGCTTGTTTCCATCCGTGATCTATTGAAACTGGGTAGTTGTGTTCTCCAAGTCTCAAGGTCGTGGGTGTCGGTTCTCTCCGCTGGTGCGGTAGGGTTATTAAAATCTTCTTGTAGTTTCGTAAATACACATTTCTGATGGCGGCGCCATGAAATCATGTCTATTGCAATGGGTCTTTCGATTACCAATTTTACAATGCCGCAATATGCGCATTTCGTCAAGAATGTTCCTTTCTTTTGGAATCCGTCGTAACGAAATAGTGGTGATGTCCTACTCGGTAGTACTGGCCTGATTTAAATTGATGAAAACGTACAGTGAGAAACGAAGTGGTCAAAGCATTATCACAAAAAATAATTGGAAAAATACAAATTCACCATATTTAGGCACGAACTAATTCTTTCGAGAGACTCACGAGATGGTAGTCAACTAGCATACTAAGGACAACTGTTCGCTAAATCAACACCTATCAGCCGAACCTGAGAAAGTTTGGAATTGTCTAACGCTTCATCACACATCTTATCAGTCACTTCTGTGCTAGTTAGTATGTTACCATTTTTGCTGTATGCATCTTTTCAGGGGTTCATTTTTGTTGAATAAGTAATTTGCTGGTCAGTTGGCTAATGAAACTTGATCAGCTGTTCCACAGCTCACGTGATCCCGTCATATGAGATCATTAAAGGACCATAACGATTGTCTGAGCTTGTAATTGTTGATTCCATAAACCAGCGATCAATATGTTAATCACGTGCCATTTCGAGTTAAACAGTCCTTCTGGAATAATTATAAGAGCAATGCAAATTCTCCGTAGTTTAACATTGTTGTGCCACGCCTAAAATAGAATCTAATGCAGAGTAGTTCCATGGTTCTGTGGATTTATTATTGTCATTATTACTATCATTAATAATATCATTACTGTTACTATTATTATTATCAATATTAATACACTCTGAGCCTGGAGTCACGCATGAGACCAACACCCCATAAACACAAGGATAACAAAAAGAGGGTGAATATAACAGACTGTTTTTTTGCTGTTTCACTGCAAGCTGTTTTATGATTTTTGAAATGCATTAAAGAGGAAAAGTACAACGAGGGCTAGGTTGCGTGCGGTATGACTGTTCGAAAAAATTGGCGAAGCAGATAATCAATGACAAAAAATTGTGTCTATGTAGGTCTTTTGAGGTGTTGTGGGTTGTAGTACAACTTAACCGTCCAGTCCAGAATAGACCTTTTTATTCGAAGATGCACCTATTGCTCCTGACCAGCCAAGGGCATCCTGCAAGACAGAAGCGTTGGTTCAAATCAACAAGTGGCTAGTTGTATGGAAACCCTGTCGGAAAAGTAGAACACGACAAGGGACTATGACCGTATTTAAAGGCGGGCCACATTCGCCCCGACACAGTGCCTTCAGCAGATTTGTAGCGTTTCAGAGTGAAGAACGATAGCCAAACGAAAATTCCGCCACATCCTCGAGCACTGCCGCTGACCTGGTGAGTTCATTTTGTAATTAACCGTGGGTGCGGCCATTCTACTATTTGTGAGCTTGCGTCGCACCCGCTAGTATGCGAATCTGCTACGTCCGGATTGAACAACTGGGGTTCAGTAGAATGCGAACACTCGCGTCAATTCACCGTGTAACTTTAAGTAGAATATACGAGTTAAAGACTGCAGTTATTACAATGAAAGTCCGAGATTGAAATGATAAGCTATGCAGTAAAGCTATTATTGATGTGAGTGATGGAAAAAAGTTACCGGACCGAATGTCCTGAGCGTGAATAATTAATGGCAGATTGTGGAACGTCAAGCCCCGTTGTCACTATGTCAGGTATGATTGCATTGTTAGCAGGGGAAGCCCTAGATGGAGAAGATAAGTTTGCTTAGCTGGACAGTTACATTTCACCAAGTGAACAGATATCGGATAGAAGTGTCATAGGATAAACAGAAAGCCCGTTTGGCTTCTATTAACCTCTTTCATCTTTGGCTCTGACGGAAAATCCTATTGTCTATCAAGGGTCGAGTGTACACCGTGCCGATAGGATCATTTCTTTTATACGGCTCCGAGTAAAAGATAGGAGAAGGCTGTTGTTGTTTGAACACCGATTTCTCTGCAGTTTTGCTCGAATATGGTGGGAACATGTCATCAGCAATGCTGAGGTTAGGTATAGAGTGTTGGGAACCAGCGGTTAGTCACTGGAACAAGTACTGAATTTAAACAGGTTAGTGTGGTTAGGATATGTGTTACGCATGCCCACCAATAGACTTCCTCGGTGTACGCTCTTTACCGAGGTAGTTATGTCGAGCTAGTCAGCCCATGGCATGGCAAACGGGTATGGAATTTTTGACCACTAGACTTGGTCAAGTAGGACGTGTGAGACTTCCAGGTTGGGGCCCATGAGACCGACCTACGAGATGGTTGGTGAACTTAATTGATAGGGCTATGTTGCGATCAGTGATGTAGTTGCATTCGGTTTCTTTATTTGTCTTCGCGATCCCCGCTCATAATTTTGTTTCCGGTTTTTTCGCTTCTATTCATTCTACCCTCCACTCGATGATGCTGCAAGGTAGGAACCAAAACTTGAGTACGAAAGTGCGGGGTTAATGGTTGATTGAAACGAACTGCTTCGAATGTGGTGTTCGGTGTGATTAGTAATTTTCTTTTCACAACAAGATAGTATCGCTAGGCACTTCGATGGTGGTTTTCACACTTGATCGGGATCATATTGTGCGTCGTTGTTCCAGTGGTTAGTTCCTCACTAATATTGTCCATCATCTCTTTGGAGCATTCACACTGTCATATTTTGGCTGCACAGCCATACTGAGTTGAATCTGGGAAGTCAAGTCACCCACGAACAGAGTACCTCAAGCCAACCGAGCAGTATTTTATCTTGATGGTTGATGAAACTGGTCGACGGAAAGTTGTATCGACTTCCTAATCTCATTCAAACGGACGCAGAATACCCAGACTGCATCGTATTACTCGTCCAAAGAGACGATAGAGCTTAGACGAAGGAACTTTCAGTAAGTTATTCGCTCGAAAGTGTGACAGGTAATCAGGACAATAGATGTTTTGTAGCTAAAAACTGATAAAGGACGTTTTCGAATTCCCATTATTATTGAAAGTGGATGGGAAATAGGCCATATTCTCTTGTTGCCTCCAAAAGCCTCAGTATGGTCGAGAGTGGTTGTTTCAGGCTCCGAAATGGTTACTCGTCCTGAACACCTCTCGAAATGCTCTCAGATGACCGTGCGTTTTCTACAGCCTCTGCTGAGGAAGTCCTACTCACTGTCTTCTCGTGGCGGAGGCGTTTCCACTAAAGCAAGAGGGCGAAAGCGAATGCCTGGCGCTCTCCACCGGGTTGACTGACAGATAGTTAGTCTAGGGGAGATGGCTGAACCCTGATTCCAAACCAACCACGGGCTTCGTATGAGACGTACAACTCTATTCTGGCCGGTATCTGTGGCGGAGGGTTGTACTGGGCACCCAGGATGCCTATCCTCATTCGAAGGATTCATGAACTGATAATTCACTCATCGGCTCCTAGAGGGCCACGATACCCTCATATCGTCCTACTGCCTTATAGGTTGGAGGTCGTGGTCAAGGACTCGGGGTGGGACCCCTTAAGTGAACCCTCTACTTTGGTCTGGGCAACCGGGTAGTATTCAGCCCACGTGCTTACATGAGATCTCCACATATATGACCACTCGCTCTCGCGCTCGATTTTATTCACTCACTCAAGCTACACAAGATATGACCGAGGTGCTGGTGGTCTGACAAAACCAGCTACCTATTACCACCGCTTATTTTCACCCACTCTTTTACACAACAATATTAATATTATTCCATTTACTTGTCAGGTTGCTATCGATAATGCAAGTGAGGTTCCTCCCTCAGTTGTGTGTTGTCCATCAAAACCGCTACTGAGACCACATGTACCGCTGAAGCTTGCAGCCTCTTATATACGCACTCTAATGCAAATAGTTCAATACGCAGCCTTAGCCCACACACTCAAGACACTGGCCACTGATGTCTGCTGCTTGTCCGAGACTCGCATGCAGGACCCCACCATCGTAGTTCGTCTGAATTCGCCCTCAGGACATACTTTTACTTTGCGCTTATTCGGAGACGCCGAGGCTTCTGCGTTTGGTCATACGTGAGTAGGAATCGGTTTGAGTACTAAAGCTGAGTCTGCGCTCCGCGATTGGGTTCCAGTCAACGGCAGATTATGTGCGATTCACTTAGGG
>STRG.25789.1
CATGTATGAATACTCTTATGACAGTGAAGGCGATGAGAAATGACAGTGATTTACTTCATGTCAGGAAGCCTGGTAGGTTCTTTTCGAAGAAAGAGCAGAAAATTTGCTATGCGTATCACTGGACAGAGTAAGTTTGCATTTCATCAAACAGCATATCACGAATGATTTTTTGCTACGATCTGAACTCCGATGCGAGCATGTACAAGCAAACAGATATCCAAGGTCAATGTACGCTGTTATGGACGCGTGATCTCTCGGACTGCAAACATAATGAGGATAAAACCGATACTAAGTTGATAGTTCCACGATAGCAACTTCTACGTACCAACATAAAGGCACTGCGACATTATGGAGTGTTTTATTCGTGCAAAATATAATTAAGCGC
>STRG.71192.2
CTTTTTTATTTTTTTTTTTTTTTGTGGTTTTCTTTAGACTGCTCTATTTGCCCGCTAGATTCATCTACGAAGACACTGGGTGCGGCATTTGATTTGTGTTGTCCTTTGGAGACTGTATTTTTAACATCGGCAGAATAGCTTCTCCGTTACTGGAATCTTTGAGGAGGCAAGAACAATATGCCTATAAACTACGCGACCAGGCTTTGGTGAAACGACACTCCATCTTGATCATGCAAAAGATACGACGGCTGAACACGACGTCTTTCCACCGGTTCTTCTGTACCACCAATAACAAACTTACCTGGCACGGAATCCGGCTTCTATGCGGTCAACTGGCCCGGTAAAATACTACGACATAGAGGCCGACAGTCGAAACGCTACGTTTATTCATCTTTCCTCGGACACCCTACCACACCTTTCTACTTCCAACATTTTATCAAATCGTTTTCATCCCATCGCCATCACTCCTTCTGCGCTCAAGCTTATCCAGTGCACTAACCTGATTCTATTACGTTCCTTCTTTGCTGTTCTAGATGACTCATATCAGTTTGCATTCAAATCCAACAGATGCACTTCTGTTTGCCATTTCACTTCAAAGAGCTTAAACACTTCCGAGAAATCCGTTCGATGTATTTTCCTCGTCTATTTCTCTGCATTTGATTTGGTTCCCCATTCTCTACTTCTTTAAAAGCTAGAGTCCTTTGGCTGTCCTACTTCTTTACTCTCGTGTTTTGAAGACTAATACTTCAACAGAACTCAATGTGCTAAAGTTGGTGCAGGTTTATCGAGTCCCTTGGCTAACAACTCAGGTAATAATCAGGTTGCCGTTCTCTCCCCCCCCCCTTCTCTTCACCACACATATCAACGACTTGACTACTGTACCACCTGCACAACTTCTTAAATACGCAGATGACGTCGCGCTCCGTCAGTCTACCGCCAACCAACCAGACTCTAACTCTTTTTCCGAGAACTTATATAATATCCAGATTTTTTCGCCCCATTCTGGACTACATCTCAACACAGTCAGCCATCAACAGTGTCCCCTTTTCCAGAGCTGACTCGGTCAAACAATTAGGCGTCACAATCAGGACCGATTGACAGTATTCTACTCATATTATTGGTTGTTAAAAAAATACGTAGACTTTTTTTCAAATTCGTAGGCTGAGACAGTTTAGTGCCACACAAGCTGGTGTTTATTTCCGTCCATTACCGTATTACCCTGATCCTACTCTACTGCTCTCCCGTAATCTTTCCTGGTCTAATTCAGGGAGGTTTTATCACACTACACCGCGACTTGGCCATTATCAGTCGTATCTCTTTGATGTCCGTACGTTCTGTTGTCTCCAAAGTTTGCGATTTGCACATTATAACCTGTGAACAATTCGCCTAGAAGATTCTTGCGGACTCCACCCACCCCCTGCACCATGACTTATATGCCCGTCTTTCGTATCCCTCCACAGGTTCGAATTTAGACTTTTCCGCTCCCGCATAAATGCCTATCACAACTCTACGGTGCCCTGCTTAACACGTGTTCTGGTTCACAAGATGAAAGACACAGGGGAACTTTGCATGAACCTGGGTGGCTGAACCAATTTCATTTCTACAGTAGTTACTGTTATGCTTATCTCACAGTGTCAGTGATCAGTTTGTCTCCATTTGACTTAAATAATTCTTCCCTCGCTCACCTCCGTGAAAAGAAGCAGTGTCAACCGTGTGCTGTGGTCCTACCATTAATCGAACCTCTGACTGCGTTCCGTCAAGGCTGATCTGCTGGTTGATAACGGCTGCTATAACACTCACTCACGCACGCACGCACTCAATTCGTGCACGTGCAACCCCCCAGGGAAGAAACTGCATCCGGCATATCACACTTGGAACTACGCGGCTCAATGAATACAGCTGTCTCTCCTACTTTGTCTCATCACATCAGTATGACCTTCAGTTGGGTTCAGTTTGGTTGGACCAACCACCAATCGGGCACCAGGTGCGGCGATTCTGGTTATTAACTCACTTGGACGTCAAAACCAATCAAGAGTGGGGAAAAGGAAGGATAGAACTAAATGAGCTCCCTGAAATCTCAGGTTCCAATGGAACAGAATGTGTGGTTCGTTGTTTCAGCATGCATCACAGAAGAACGATGGAAAGATCATCGTACAACGATTTCGTCTGACGTAAAGAATTGAATCAATCCATTCGTTTATAACCGACCCGGTCAGCTTGATTTACTCGATCACAAGCCAGCTGAAGGAACTTTATCGCCTCTGGGTGGGAATTTTCTGTGATATGTTGTTGAATTGGTATTAAATGGTTAGTTAGTCATTATCGTTGTCTTTTAGTTTTGGCGGAAGAAAGCCATCGAAATGCATCCGGGACGCATTGTTAGTGAAAAGTAGTTATTTTATTTCAGTTGGACAAAAATCCTTGACACGACTGCTGTGAAAAAGTTTGTTGTCTTTTATTTTGAAACGACTGGAACACAAGCCAACCGATTCGTTTATCGATACTGTTTGCGAATTTAATTTCTGATGAGTATTCATGAGAATGACCCCTCCCCACACACACACACACACACACACACAGGACAATATTTCAATAGTTTTCCAATGGAAACTATCTCTTCTTTGGAGATTTTGATGTTGATATTGCACGGTAGTTGATTACGCCACGGTAGGGTTGCTTCAAAAATCTCTAGCAATGAAAAGACCACCGTGGTATGACTTCGGACAGTTACCCAAAAAATAATGAGTTCCCATGTGTAACCAAGCGAATCATAAATGTCAG
>STRG.27885.1
GACTCACAACTTTTGTGGATTTCTGTCATTTCTCCTATCTGATTAATTTCCTAATTGCCTCCGGCGATTGTCAGTTTGAAGACTGGGCATATTTCGTCCACCAAGTCTAACGTTTCAACCACTCTGCCGTCGGCGGCGAACATAACACGGATTACAAAATTCGCCTAATTAATCTAGTCACCCTCATTATTTCTCTAGCCGCGGAAGTTCATTGTCTCTTTGCATACAGCGGACTCTTTCACACGGTCTACGTATGGATTCCACAAAAGTAGTTGATTTCGGATCTCCCCGCGGTCGGGGCATTGCCGCGTTACGCGACTTCAAGGCTGGTGAAACTATCTTCTCGGAATCGCCACTGTTGTGCTGTCAGTTCTCTTGGAATCGTCTCTATGGGTACCTTGCCTGTGACCATTGTATGCGCCCGCTGGAGTCGGCCGAAAACAATGCAAGGCGGCTCACTAATAATAATATGCTAGTACTACCATATCCTCAATGTGATATACCGCTATCTATGCTTGCGGTCTGTCGTTGTGACAGTTGTGGAGTATACTACTGTTCTCCGGCGTGTTTGAACTCAGCTTCAGCGCTGTATCACTCTGCTATCTGCTCACGACACATACTTCTTAGGGATGCTTTAAATCACCTAGATGAAACTTGGCGTCAAATGCATTATCCTCCTGAAACTAGCACTGTTATGCTATTAGTGCGGATTATCGGCTCTTGTATATCTGCTCATTTACATCACTCCTCCCTGTCTCAACAGATTGTTGAAGCTTTGAGGGGTTTCGTATCCGACACTGTGGTTACAACAGTTGATTCAAATCGAATTTCGGAAATGTCCCACAAACTTCTTCGCCCCGAATTTGTTCCGCAAATGCAAAGCCTTCATGACTCCTTTGTCTTGGTTTTGGAAAAGATCTCACAGGTGTGTTGCTCCCAGACATTGTCTGGTGGGGACTGTTCAATACTGTTAAGAGATGCTGGACTGTCCGGTCTTTTGGACATAAATAATTTCAAGTCAGCACTCTGTCTACTTGGACGCAATGGTCAAGGCGTTGCTACGAGTGCATTCAGCCTCTGGGTTCGAAATGCTGAGAAATATGTTGAATCCCTTGGTGATGTAGCGAAACAAGCGGAGTTGGAAGAATTTTTAAGCAACACGTATTCGGCTATGAATGAACACGTTGGGAGCTTTCTGGACAATGAAGGCGTGGCTCTTTATCAATATCAAAGTCTCATCAATCATAGCTGCTCACCGAATTCCCGCGTGGAATTCTCCGGCGAAACAAATAAACTCACGATTGTTGCAGACCGAGATATTACTTCGGGCGAGGAAATCACGATATCTTATTTAGACGATTGTCTGCAATCCAGGAGTAGGCATTCAAGACGAAAGTATTTGAGCGCAAATTACCTATTTTGGTGCGAGTGTGACAGATGTCTGTGTGAGAAACTAGAGGGAGCCGCCAGTGAAACGTCAGAATCGGATGATACTTCTGATGACGAGGCACTACATACTGACTAACATCAAGATTGCTTCGTTGCTCCAGTTTGCTCTGTTGTCTTTCTGGGTCCTCGACAGACGACCCTGTATGTTTGACTCAGGAGGGACCGAAGGGAGATGATTTAGAAACCCGCCGGAGACTTCAGGCTGAAGCAGCCGAGCGTCGCCGAGCTGATTTTCAAGCGCGTGGCTTGGCTGACCCACAGGGTGTTAAACGGAAACAAGACCAGGCGGAGCAAACACAATCCGTTGGAATTCCAGGCCGTGGTGGACCAGAGCTACGATGGAATGTGAGCTAATATAACGCTCTTGTACCACAAAGATGCACATAAAAAAACCGGCGAAAAATGCCGCTTCTGATGCACTTTTATCTTCAGCGAAACTCGCAAATGAGTATAGACAATGACCGCATCAATCCGATGGATTTAATATTTACGCCATGTACATACTTCTCTTGTTTCTTCAGAGTCATTTGTTATTCACCGATTTTTTCACAACGTATTATTCGATAACTTTTCGGACTTATGTTAGTTATTCACCGTTGTTGCTATCCAGAATCTTATTAGTGCTGGTATTATTTTAAACTCATTCACATCAGCTTTACGGCGGTGGTACGAGTCAGAATTTATATATGGTTAACGTTCTCACAGGTCGTCTATTCCATCCTTCAGGCTCGATGGCTCATTATTTCGCTATGCCCCTTTTGAGATGGTACTTTGTACTGCATGTTTTTATTGTCGTTCCTCGGTCGACTACTAATATGAAAACGGGGCGAATGTGAAATCAAAGCCGACGGGTTACTGATTATTTGCTCATCAGTAACGCGGTGTCAGTGCACCACTCCTCGTAGAGCAGCCTTGAAAATATGCAACTGTCTCAGCATTTTGAAAAGTCATTGACGGTGGAAATGCCACGGGCTTTGTTACACTCGATCCTGGGGCTTTGAGTGTCAGTGTCCCTCAACTTATCTCCTGGCTATCCATGTTAAATTCAGACATTGTTTTGTGTTGATCATGGGGAAAATGTTTCATTTACATGAGTAATAGAAAGTTAATTACAGGTCTTCTATTTTA
>STRG.63422.3
CAGTGGTCTGCGCTACACCGATCGCACCGAGATCTTGAACCTGCGGGTCGTGAGAAATATAGAATTCAGTTCGATGGACCATTAACCACGTGTGGCGTTTCGAATTGTATCTCATCAGGAACCTCGGTTGGAATTCCATGCAGCCAAGTAGTATCACTGATCGTGTAATTAAAGGAGCGCTACCGATCGCAGCACCTACCTAGTAGGATACAATTGTATCCTCTAATGTATTTAACCACTGGGTGGGTGGTTCTTTTGGACTCTACCCAGGAAAACATCCTTGTTAATTTTCCAACCACCGCTCACCTCAGCGAATATTGCGCGTTGACGGGGACATGCGCAACACTTCCCAACCACATCCGTGGTCCAACTCGGAGGTCCGTTCCTTTTGACGTTTGGTAACACGTTACAAGGAAAAAACGGAGCTTCCTTCGTTCGGTTCCACCGGGAGTATTTTGACCTTTTATTAATATGCAATGTTCCGAGTGATTCACTCCGTGGACTAGAGCTGACTCAAACCAATGAAGATTCACAGTTGACCGCAAATCAAGTTACCAAAACGGATACAAACTTCAATATCGAAAAAGTCAAGGGTCACAAGTTATAAATTAACAAGCTCAACGGGGTCAACGTCGCCAGTCGAAGCACTTATCCAGGATGCCCGTCTTATGTTGTCGATGCGGTTTCAAGGGGTTCATCAAGCGACCAAAAACGAGTGAAGTCATGTGCAAAGATTGCTTTTCATGGTGCTTCGAGGAAGAAATTCATTGGACTATCGTAGCGGCGAACCTCATCGAACCCGGTGACCGAATAGCAATAGGTGCTTCTGGGGGTAAAGATTCCACGGTACTGGCACATGTGCTCAAGTTACTCAACGAACGGTATAACTACGGTGCAGAACTACTCCTTTTGTCAATTGATGAAGGCATATCTGGGTATCGTGACGACTCCCTAGAAACGGTCAAGCGAAACAAGTCTCAGTACAATCTGCCGTTGACTATTTTATCATACCAGGATCTCTTCGGTTGGTCAATGGATGATATAGTGAAGAAAATTGGTCAGAAACGGAATTGTACGTATTTTTTCTGTGTATGGACACTTCATCGGGGATTGTTTCAGGTACGTATTGTGGAATTTTTCGTCGACAAGCCTTGGATCGTGGGGCAGTTTTTCTCGGTGCGAACAAAATTTGCACGGGACACAATGCCGATGATATGGCTGAGACAGTGCTGATGAACATATTTCGAGGTGACGTAGGTCGTTTAAAACGGTGCACGGCTATAATTACGGTGAGTATTCTCAAATGGTCATGAAGCTTTTCGACCTTAGGGTGTCGAAGGTGTCTTGCCTCGTTTCAAGCCGTTCAAGTATGCGTATGAAAAAGAAATAGTAATGTATGCTCATATGCACAAATTAGATTACTTTTCCACTGAGTGTAAATACGCCCCACATGCCTATCGAGGTTTTGCTCGCACGTTCATCAAGGATTTGGAACGCCTTCATCCCAGATCTATACTTGATATAATCACTTCCGGAGAGCAGATGGCTGTGCGAGAAGATGTGAAAATGCCTGTTCGAAGTTTATGCACAAAATGCGGCAGTGTTTCCAGTCAACCTGTCTGTCAGGCGTGTACGCTTTTGGAAAGTCTGAATTCCGGGCTTCCACGGTTGTCTCTGGATGAGTCCCGCCGTTTTCCTATCAAGCAGGTAGACCCGGTTGATACGAAAAAAACTAACCTTTCTTCTGGCGTGCCTTGATCGTTATCGCTGTAAATTTGTGCAATAAATTTCATATCACAAACA
>STRG.43185.1
CGAGTATGGCGGAAACACCGTATTAGCAATGCTGAGGTTAGGTGTAAGGTGTTGGGAACCAGAGGTCAATCGGTGGATCAAGTACAGAATCTAAACAGATTAAGGTGTTTGGGACATGTGTTACGCATGCTCACCGATAGACTTCCTCAGTGTACGCTGTTCTCTGAGGCAGGTGGTGATTGGAAGGTAAGTCGAGGTGGTCAGTCCATTACATTGTAAAGAGGTATGAAAACCTTGACCAGTGGAATTGGCTACGTAGGACGTGTTAGACTTCCAGGTTGGGGTCCACGCGACTCATCTATCAAATGACTGGGTACATTGAGTGATATGGCTAGATGTCGTGACCAGAGGCGTAGTTGCATTGGGACTCTTTCTTTGTCTCTTTGCTTCCTGCCTCATACTTTGATTTTTTGGGATCTTTATCACTATGTTTCTATTCCTTCCACCCTTTACTGGACGATGCTGGAAGGTAGCAACCAAAACCAGAGCACAGAAGTGCGAAG
>STRG.78665.7
AAAACCACAATGCTTGAATAATGCACATTTTTTTGCACCAGTCTGCAATCAACAGCACAGATTCGAAGATTCGAAGCACGTTGCATGAAGTCAATGAAACACAATGCCACTGAAACCAAACAGTTTACAAGTTAACTCATTAGACAAATAAGCAACACTCTGGTGGGGGGAGCAGAGGTCCTCAGTCGGCAACAACCGTTCGACCACTTTCTGCTGACATCTCCTACTGCTCCTCGATCACCAGGGATGCCATATCTAAAAGACAAGAGAAAGAATACAAACGACTTGTGGCACTTGGTTCAGCTTCTTCCAGTACACAAGATTTATTGTAATAGTGTTGGATGTGCCGATCAAAGTCAGTGTTGTATGCTAAAAGATACTCGGCTTGAATAAGCATCGTCAAGATTTTCAATGGTGGAACTGCTCTTTCAGGAGAAAATCGTATGTGAATTTGGTTTCAGACATTCGCTCAGATTCTGGGGTATGTCTTTATTCTGTTGNAGAAAACCACAATGCTTGAATAATGCACATTTTTTTGCACCAGTCTGCAATCAACAGCACAGATTCGAAGATTCGAAGCACGTTGCATGAAGTCAATGAAACACAATGCCACTGAAACCAAACAGTTTACAAGTTAACTCATTAGACAAATAAGCAACACTCTGGTGGGGGGAGCAGAGGTCCTCAGTCGGCAACAACCGTTCGACCACTTTCTGCTGACATCTCCTACTGCTCCTCGATCACCAGGGATGCCATATCTAAAAGACAAGAGAAAGAATACAAACGACTTGTGGCACTTGGTTCAGCTTCTTCCAGTACACAAGATTTATTGTAATAGTGTTGGATGTGCCGATCAAAGTCAGTGTTGTATGCTAAAAGATACTCGGCTTGAATAAGCATCGTCAAGATTTTCAATGGTGGAACTGCTCTTTCAGGAGAAAATCGTATGTGAATTTGGTTTCAGACATTCGCTCAGATTCTGGGGTATGTCTTTATTCTGTTGGCTACCAGAAGGTGGTAACCAAATCCCCCAGCACTATGTTACATACAAGATTTTTTTATTTTACACTATCGTCAATGGACTACTGCGGAACGTTGTTTTCTGTAATTCTGCTTCAAAGGTATTTTTCGGTTTCAGCTGAATTACTTCACTACCTGTATTGATATATTATCTGTAGAGTACCCTAATTACTTCACGGCTGCGTTTCTTTTAAAGTTACAGTTAGAACCAAAATTGTCTCAACAACGACTTCTATTCCAATTTACCAATCAAATTCTCAAATATTGACGTACTTGAACGAGATCCGGTCCGAACCGTACCTCCATCTCACAAGCCTTTAGTTTAAAGCACATGAAGTTGGCTGTATTCTCAATATATACACATATGTAGTGGTGGAAGATCCATATCATAACCAATGAGTCATCAAACAGTCTGACTGCTAAGCCTGCCTTTGAGAATCACAGAAGCACCTTTCGGTCTACCAAATGAGTCGGGTGATTTCTTATACCGGTAGAATTCCAGGTTTTACTACTGGGAACATTGTCAGTAGCCAAAAAGTCATGTAACAACCATAGTGCTCGTGATCAAGGGATAAATTGCAACTTTGTTTACTGAATGCGCTTGTCACACATGTCTTCCAAATGGATGAATAAGTTTGTCGAAATGGCCAAATGTTGGTAGGGCATACTAGGTCACGAAGTGCACTGGATGGATGTAATGTAAAGACTCATCTGGCTTGGAACCATCTCAATTTACTAATATATAAAATGCAATGTGAATACGATGCATGGTGGTCTTATCCAAATTCTGACTCGCACCTTGGTCCAACTGCTATCCACAGCCGGCTCTCCCGATTGGTTAGTTTCGTAATAAACGATTTTTGTCCATTAGGTCCAACGACAGTTGAAAATTGATTGGCCTGTCAGACCTATTATTTCACTCCTGTCTTCTCTCCGCTTCAAAATGGGCCAAGATGTGCTGGCTGCTCGCTAATCTATCATACCATCTTCTAAGCAAACCAAGTCGTCTAATGGCGACGTGCCAGCCTCTTCGAAAAAATAAAAAGAATTATAGTCACATACTGGAAGTACCCTATTTCCGCTCGGCATGCCCCATCTTTCCCAACCAACTTCATTAGTAATTCTGGAGTTTCTTGATGGTGAACCGCTTCTCTTCGGTTATCCTATATGAGTAAAACCAGATTCTCAGGAACCCATGGATGGAGAGTTTTGCCCACCAACTACTACACATGATGTTTGATAACTGTGACATAGCACAACTTGACTACTGGCCCGTCAGTCCGTCGTGCGCGGAAACACATTGGGATTTAAAAAGGATCCACTTCAGGACAACTTTCAAGAGTTTCAACAAAAATACGACTAAGGAATACCCAGAAAATTGTGCAAAATGACATTTCAGTGAACAACACGACCGACTTGGAGGTCTCAAGATATTTTTCTGTCTTCAGGACCAGGTTTAACTGCCGCAAACTGCTCTGGAAATAGCCATTTCTTCATCCCATACCTGTAGCTCACGGTCCGTTGATCCAAATACCCACACAAAGCGTTTCATTGGGATTCCAAAACAATCGGGGCAATTGGTGTGCCACAACAAGAAAGTATGGAAAAACAAACCAGAAGGTCGCAGGCATTTCGCCCAAATAAAACCAAAATATGCTTATGGCACAAATATTGCCGTTTAAACAGCTGTTCATATCATTTTGAGTTGACTAGCACTTTTGGTTTTACGTTGACAACTTTCACTGTCGATATCAAGTCAGGTCAATTCAAGGATGAACTTCATTCGTCCAAGGTGAGCAAAACTTCCGCTGATTATGTCACTTTGCAGTTGTCTTGATGACCACCTCGATGTTTATCTGGTCGTCTGTCTTTCAGTCGCACAAAAGGCCCAGTAGTACAGGTTATAGTTGTCCTTTATCGGAATAAAGAATTAGGTAGAATGAATATTTTCTAAATGTATGCATCAATCATATATATATATATATATATATATATATATTCCGTAATATCAATGTGATTTGGAGGTTCCTAAACACCCGTTCAACTGGACTGCGCTTTGTACGAACCATTGTGATTTGAGTTTTGGGCTTAGATAATCAAGACGTCTCAACTGAAAATTGCACACTCCCACCCCTGGATCACAGGATATTTTCTTTGTTCCGTGCACAGAATCATCATGATCGCAAATATACCGAGCTCCGAACAAGATTCATGATACTCGAAGAACTATAATTATGTCGATATCTGTTTGTTCCGTGATATAACATCGTGCCACAGTGGATTTTATTTACCCCACACTCACACTTCCGATCTGCCGGCGAAACATTGTCTGGTGTTAAAACATCTTTCACATTTCCTATGAAATTCACAATATATCATATTGTCATTTTGATTCCATTCAAGTGTCAAACTTTCTAAGTGAACCCCACAAGCCAATCGGGGCAGTCAGTTTTGTGTTCTTTGTCCGCCATAATCCGCCTCCGAAGAGGACAAAGGTTGGGTTGAAAATAAGTTGTGATATAGTTTTTTTCAAACCAACTACCTACCGGCGGATAGTGGCAAGAAATAAACTGCCAACGGCCATCCAGGAGGTGACATGACATGAAAGCCGTTTCTAAATTGCGTGCTTCTTGTCGTTTTGAACTGATGGTTCAATATCATGTTTTACAACAAGGTGCTCAATCTGAGACAGCCTTTTTATCGCCCGGTTTTTACTGCTTTCAAATCAAGTCAATGGAATTCAGTAATTGATTGGTGGATTTTCAGATTTTTACATCACTTCTACAGATGGAAAAAGCTTTTCGTGCACTATTTCAACAGAGGAAAAAGATAATCAGAACGGGTTAAAGGTCGATAGCCAAATTGTTTTGTATTTCTGAGGGGCCTGCTTGAGGGGTAGACGAGCGAGGTATGGCAAAACGGAATTGCGACAATTAGAGGTGTGTGTAAACAACAGTTGAAACTTTGAGTGTGTGGAGGATGTAGATTTAGCCTTTGCAAGTTCACTTTTCACGAGATGATGAAATTCAGAGATAATTTTGGAAATAAAACTATCACAAGCACAATAGTATTTATTCATGATGCTGTTAACAATTATAGCCATACATATGCACTAAATCTAGAGATGTGTTTTATGGACCTATGATCCATGGAAAGCCCATTTTCAGCGAAGCATGTTCAAAAATGTGGGTATGTTGGCCCCATCCTGTGAAAAAAAACCTAATTTAGTGGGAGGTATTCGCTTGGAGTTAACTGGTTAGGTACTGTTTCTCCATTTGAAACTGTCGGGCATTTCTGAACAAGCTCAACTTGGTGTTTCGGATCAGCCCGGACGGCAGCGGGGTGGCTCCGAGGCAATAAACACGCCTTGGAGATGAAAGGGCTTGGGTTCAATCCCTGGGCATGGCGAAGGATATGCGCCACTGATGAGCTCTAACAAAAGCGAAAATGGAGTCTGGTGCCCCCAGTGCAGGTCGGTCATATATGAAATGTACGGACTCCTCCGTCCTCAACAACCTGGAGTATTTTCGACCTGTCGACACAGTTATTTGCATCACTGTAGTCAAAAAGCTTACTCTGACCGCCTGAATTTTGTGTTCTGTTGTGGTTAAGAAATGGGTAAGTCATACTAAGACCTTCCGTGTGTAGGTTTAGTTTTGGTATGCAAACTGGCTGGGATCCAGGGCATATGTCTGCGGGGAGATTGTACGCAGAACAAGCTTTTAGAACACTTTGAGGGTGGCTAGTGTACAGGCAATGAACCGTTATTTTCATGATCCTTTTCAAAGCTTCAGAATAAAGGAAACCACTCTCCATCAGTCAGGAATTTGTTATTGAGTCAAGCATCTGGTGAATAATACCGACATTATTGGGGACAGTAATTCTGTGCACTTCTTCGGGATTATTGAAAGTAGACCGCCTGGATTGCTTATCTTGTTTGTCGAGAATTGGGTCAGTTCTTTGTACCTTTCCAAGGGAGGAATAGAATCTGAGACAGAGTTTTGTTTGGAGTCTGTAAATGAATTCAATGTTTTTACCTGTTGAGCTGCATCAGTGAAGCGCCAACTCAGTTTTTCAACATCTTAGGCCACCTAACTGCATATTGGCTTTCCGGGTTTCCCGGAAGTTCCTATTTGAAGTCATGAGTTGTGTGCGTAGGGCAAGGATCAGTGATTTTCCGTCGACGGTTGATCGTGTTCGGTCTCCAAAATAAAGAAACAGAACAAAATCAATGAACTCAAACCTCGGTAAATGTATCATCGGGGAACCACACTTTCAATAATCGGGCACCAATTAGACTATGAACAACCTGCTCACTACACACAATGCATAACCTTCTAAGGTCAGAGTTAATTGATTGTTACATGTCAAATCAAGGAATAGGATTTCCATATATAGAGTCTGTCCTAGTAGTGATGCTCGAAAGTTCACTGGTCTTAGGCGGTAAACATGTCGGGTAAAGAGTGTTACTGACACAAACCTGGGATTCCGTGCTCAACTGCGTTCGACATTGGAGCTCAGTTCACAGGTAGCTATAGGGCCACGGACAAGTCAGGTCTTGGTTTGAAACTGAGTAACCGATTAAGTGCGTGTTTGTGTTGGCGTACACACTCGTGCATTAGCTAGGATGAGTAACAAAACGCACCGAGATTGATTACAGATCGCGATAGAGTTACTGATTGCAAAAATGTCAGTGTGACAATGAAAGTCAACCATTTTCGATTGCCTTTACGCTGAGCAAAAGTAACAGTATTCATCAGGTTTGTCTCTTTGTCGAGAATAAGCAAAGTGCAGATAAAAAGTGAAAAGTTTTTAGTCGACGATATCCGAGGAGGAATTCGATTACTACATGAACAGTACGCAGGATGGCAAGCCAATTTGAAGAAACTCTATCGGTTGAGGACAAAGCAAATAGCAGTCGACCAAGAACGGCCATAAGCAAAGGTGTCTAACATGAAGCTAGAGAAAGCTTTCGAGACCACCCACAGAAAACCACCCCAGCATTCGCAAGCAAGTGTCATCACATGTGGTCGTTCGTGGTGTCGGATTCTACAAGAGAACAATTGAAGTCATTTAAGGCGAGTCATATGCAACGGTTTCACTTAGAAGATGCATATTGTCGCCTTCAGTTTTGAACCTGGTATCTCAGTCGCGACATTGTACGGTGCACCTAGTTTAGCGATGAAGCCATATTTCAGCTACGTGGAATGGAAATCAGCCAAATATACTTATTATAAGAGAATCCCAGGCAATTTTTCGCTGAAAAATATCAGCACAATACCAAGTTCATGGTTTGGGCAGGAATCTTGGGAGACAACATTTATCGGTCCTTACTTTTCGATGAAAAATTCACAGGTGTAAAAAGATTTCATTTCATTGATTTTCAATAGTAAGCGCCTTTGTGGACATGCCTCAACATTTTTGAGCTTCTCTTGTGAATGCAGGTGGATCAACTGCTGACAAAGCAACATATATTCGGCAGTAAATCAGAAACCTATTTCAGGGACGTTTGATTAGAAGAGATGGATCAGTTGAACGACCCGTGGGTCTCCGGACCTGAATTCGTTAGACTTCATTCCGTGGTTCTACTTGAGAAGAAAATTGTATCAAAATTGACCGGAAACTTCGGAGGACTAGAAACCATGCATCACATTGCGGTGCAATAGAATAGCTGAGTTTGTTGCAGGAAGTGAAGGTCTCTTCTCTACAAGGTTGATATTGTGCAAACATAGAAATTGGTATCAATTAAACACCAAGTGGTAACCTTTAGCATTACTAGCGATACACCTCTAGATCAGTCAGAAACAGAGCTGCTTCGAAAGTTAGATGACTGAGAAGCGAGGCCGCAGATTAGAAGTGAAACAACTGGCCTAACGTTTTTGGTTATCACTTTTGATCATCTACGGTATTACAATCCTAAATGGATAATAGATAGCTACTCCATCCGTAATTATTCACTGATAGGTAGCCACAACTATATGGTTAACACATCCACTCTTGTCATAGCCCCCTCACGCATGGAGAGAAAGGTTGAATTTCGTTTCAGTTTCTATGAAATGAATCCGCCTGATTTCTGTTCTTTACAATCCCACGCTTAAATTGTACAAATGTCAGGTTGTTTACTTGAACTATTGTGAGAAGTAAAAAGGTTGTAACTTACTGTCGATCAAAATCATTCCAACTTACAGGTACTGTCGGAGCCGTTGCATACGGGTTTTCGACAAACACATTTTCTGCTCGTGCAAGACTACATTGAAGCACAACTGAATAATGTTATACTGACTATAACAAGCACGTAGTGGTGATGTTTTATGACAACAACATTTGCGGTCTGCTTGTGTGCGATGAACAGCTATGCTCCAAAATCAGGAGAAACTGTATTTTGCAACTGCCAGTTGGCCACAACTATGAAAGAATACGAGCCTCCGAGGGAAAACAGAAAAGCAATATTTTACTTTGAATCAACCCAATTTTATTCAGGACAAAGTGCTCAAACACGGTATTAAACATGTGGTCTAGCTAATTCCTTAGGATTTCCTGCATTCTCATCGGTATAGAGTCCACCATGTTGATGATAAAATAGTTAACTATATTATGCATCATCATATATTGCACTTTTTGACTCCAAAGGCCAGTGTGTAGATACCCCATTGACTAATCTCTTTGGAACAGATCAATTTTTTGCTATTAAATTTAAATCAGCACTATCAGGGGGTAATTGTATGAGCTGGAACTTGAAGTTGCGCATAGTCACGATTAATAATGAACGGAAAATTCGTTCAGCGTGACTTTATTCACAGGTCTCTTGTGAAACAAAGCATCAAGCAAAACCCTGAAAAACCATTGCCTATCCAGTTAACTTCGTT
>STRG.46969.1
GATTATCTAGTGCCTGAGAAATGTGTACGCGTGAGAATCAAGCCGGTTTCAGACCCGGTCGTAGTTGTATCGTCCAGATCTTTACTCTTTGGCAAACCTTAAAGCACAGTCACATCTTCCGTATGCCCACAATTTCAGTCTTTCTTGATCTGAAAGCGGCGTTCGACTCAGTCGACCGCACAGTTCTCTGGCGCTACCTATCATTGAAGGGCGTGTCATAAAATTTATTTCTATTTTCCAATGCCTGTGTGCGATTAGTCGAAGCCGAGTTTGTGCTTACGGAAATCTTTCACCCGAGTTCATCACGGAAAGTGGAATCCGTCAGGATTGCGCTCTTTCACCCTTCCTCTTCAATTTTGTGATTGAATTGATTCTTCAGATAGCCCTATCCTCGTGTGAGAATAGTGGTGTCGATCTTTGTTCAGGCAGTAAACTGTCTGACTTGAAATACGCGGACGATATTGTTCTTCTAAATGAAGATCCAGGTAAGTTGCAAGCTCTCTTAGATAGTCTTGACAACAGTGTAGGAATGTTTTGGATGCGTTTTGCACCTTCAAAGTGTAAAATACTGTTGCAGGACTGGGTTGGCTCGACACCAAACCCCTTCTTGGCAGGACGAAGTTATAGTTAACGGAGATGAATTTTGTTACCTGGGCAGATACATCTGACCAAGTGGACAGATATCGGATGAAGTGTCATCGCGTATACAGACGGCGCGTTTGGCTTTTGCCAACCTCCGTCATTTGTGGCGTCGGCGTGACGTTCGATTGTCTTTCAAGGGTAGAGTGTACAATGCGCGGTTATGTCATATCCGTCAGAGACTGTTGGAAGAAAAAACTGATAACGATATTACAAGACAATTAGAATCAGCTCAAAAGCAATCCATGGTAATATGCTGTTGATCCTTCATCTTCGTATTCCCTACCTGACAAAAGCACATCTTCCGGCCTGCAGGTTAACTCTGTTTCAGCTGAGAATCCTGATCTCAAAACAACAACTTCCTGTTATTTTTGTGGTCTCGCTAGACGCCCTAGAATGAACTGCCCAGTCCGAGAAGTGCTGCGTAAATCGTGTGGTAAAAATGGATGCTTTCACCGAGTATGTCGATCTTCTCAAGCGACAGCAGTATCCCAACGACATGTTCCCTCGACTACCAATTCGCTCTCATCCGCTGTCACTATCGCTACTGTTCCAATCTGTCTCTCTAATGCTGTAATTACCATAGAAATCAATAACATCCCCGTACATGCTCTTATTGACACAGACAGTTTGCTGAGTTTAATCTCCAAATCTATTGTTGATAAACACCGTTGGCCAATCACTTCCTCACAGCAACGAGTCACAATGGCTTCTACACGTTTTTCTAGTCTTTCCTGTGATCACCTTTACTCTGCTATCCAGTATAAAGATCATCTTTACGATCATACTAAACTCTCTGTCCTCCCCAACTTGTGTATGGATGTACTCTTTGGTCATGATTTTCTTAAAGTACACAAAACTGTCGAGCTTCCTTTTTTGGAAGTAAGCCTCCTTTAACTTTCAGTGGTCTTCTCGCTGCCCACGTTAACCCACAACCTCTCTTTCAGCATTTAGCACCGAACTGCAAACCAATCGCCATAAAGCCAAAACGTTATTCAGTGCGAGACATAGCCTCTATCAAATCTGAAGTCAAACGGCTGTTGCAGTCCGGAATCATCGAACCGAGTAATTCCCTAAGGAGAGCACAGGTTTTAGTAACCTCCAATGATCGCCATAAACGTCACATGGTAATTGATTATGGTCAAACCACCAATCAATACACCTTCCTCGACGCATATCCATTCCCACGGATTGACGACTTGATCACGAAAATCTCTAGATACGAAGTCTACAGCACGCTTGATCTGACAAGTGCTTATCATCAGATCCCTATCCGTGCAGACGAGAAGACATATACAGCTTTTGAGTTTTGTGGTAAGCTGTACCGATTCTGTCGTATTCCCTTCGGTGTTATAAACAGAGTGGCTTGCTTACAACGTACTATTGATAGCGTTATTGAAAGCGAGAAGCTGTCTGGTACATTCGCCTACGTGGATAATCTAGTGATTTGCGGCACAACCGAACGAGAGCACCATCTGAATTTGTCCAAGTTCCTCGAAGTTGCTCAAAGATATGGTATCACACTCAACGAGAAGAGTATCGTTCGTGCCCGGAATCTAACTCTACTCGGTTTTGAAGTTTCTAGAGGAACAATCAATCCGGATCCAGAACGACTACAACTGCTGCAACAACTTCCACCGGCTACTAATATCAAATCACAAGAGCGTGCAGTCGGCATGTTTTCTTACTTTTCCCAGTGGATACCTCGCTTCTCCGATGAAATTAGTCTACTTGTTCGAAACCGAACCTTCTCCGTTCCGGGGAATGTCCTGGAGGTTTCTGAGCAACTGAAAAGCAGCTCGAAAATGCTGTTTGTGTCACCATCAAGTCGAGTGTCGCTCTTTTTGTAGAAACAGATGCTTCGGACATCGCAATCGCTGTGTCTCTCAATCAAAATGACCGTCTAGTTGCCTTTTTCGCGGACCCTATCACCTCCAGAACGTCAGCATTCGGCAGTGGAGACAGAAGCATACGCCATTGTAGAGGCTTTGCGGAAATGGCGTCATTTTCTAGTTGCGTGCCATTTCAAATTGATAACTGACCAACAATGTGTTGCTTTTATGTCTGCTCAGTCACCTAGAGGAAAAATTTTAAAAAATGAAAAAGATACAGCGCTGGAGTTTGGAGCTGCAGACCTCCGATTCGACATAATTTATCGTCCTGGCTCGAAAAATCACGTGGCCGATACACTTTTTCGAGGATTCCGTGGAACTTTGACAGGTCTCGACTTGAGTGCCCTGCATAACTCTTTGTGCTATCCTGGAGTGAAGCGTATGTACCACTTTATACGATCCCGAAACCTACCCTTTACCGTTGATGATGTGAAGTCTGTCATCTCTCACTGTCAAACGTGTGCGCAAATCAAGCCTAGAGTCTACAGACCACCGAAAGTGCACCTCATCAAGACAACGCAACCATTCGAGCGTCTCAGCATCGACTTTAAAGGACCCCCGCCTAGCAAAACCAGAAATCGCCTTCTGCTCACTATTATTGATGAATTTTCAAGATTTCCATTCGCATATTCCTGTTCTGACATGTCTACTTCGACGGTTTTTAGATGCTTAACTAACTTGCCCTTTATTTTTGAAATGCCGTTTCATACACTCCAACCGTGGATCTTCGTTTATGTCCGAGGAATTTCAAACATTCCTTCACAGCCGAGGTATCGCAACCAGCCGCACAACGGCCTATAATTCGCAGTGTAACGGCCAAGTAGAACGCCTCAATAGTACCCTCTGGAAATCCATCACACTTGCGCTTAAGTCCCGCCGAATGCACATTACACAATGGGAAGCTGTACTTTCAGACGCAATTCATTCTATTCGTTCCCTTCTGTGTACGACCACCAATGCCACGCCTCACGAACGTCTCTTCTAGTACAACCAGAAAGCTACCCCGGGTACGTCACTCCCCAGTTGGCTACTAACCACGGATCGTGTGCTTATCCGTAAAGTTAATCGTGCATCTAAATTCGATCCTGTCGTGGAAGAAGTGGAACTCGTGGAGTGCAATCCCAACTACGCACACGTAAGCTACGATGATGGCCGGGAAGATACCGTATATCTCAAGTACCTTGCCCCGTCTGCACACAACCCGGAATTAGTAGTGGAACATATGCCTACCCCTGATGCGCCCCAACATTCAGACACAATAGATCCTACGAACAAGCGCCCTAATGAACCCATAGACCGTGACTCGCTTACCCCTTCCGTAGAAGATCCTTCGAAGTTCGACTCAGTGGAAGAAATTAACAGACTCCAACAGCGCGTGCGCCCTTACCACTTAGGAAAGAGGGGAACATGAACTCATCAACCCTTTTTGCAGTCAATAAACATTATTCGCCATGTATAACACATCCTTTTGTATTTCGCTGGTATGTCACTCCCCAAAACATTCCCGGAGGGGGTGAATGTGGTGAACTAAATACTTTTGTTTCATCCCATGTTTCGTTCACATTTTTGCTAATAGTTTCCTGATTCTATTTCAGCTGTATGATCCGATTCCAAACTGATTCACACCTGTAAACGGCCATTCCGACTACTTTATTCGTTTCGCCTGTGCGCGTGTTTGTAATCGCTCGTTACAACTACCAGAAGTCAAAATATCCTATCTTTCTTCGTTGCTTGACAGATAATATTTCCTGTTTGACTCCATACAGTTCTTGTTAGAACTAAAGGCTTTGGACGAGGACCCTAATCGTTCTCCTGCTTTGTGGCTGGACACCCTAGCAGTACCCGTCCAACATCTCCCATGAACTGCACAACTACAAAGAATTCCATACCGCATCCGTCGTCGGGCAGGTTAATCAGGACCGCACTGCCCATTGCATCCAGCGGGGTGGGTAGTGATAAGTGGGCTACTGCTCACAGTTCCGCTCTTTTATTCGACCTTTGTCTTCTGTCCCCAACCACCTCTCTTTGCCCCATCTATCCACCCATAATGCTCCCATTGATAACACGGTCGATACTCGCAACGATTCACTGTCAAATAGTGTCGCGATTAACCCTCTGCCTTGTAACTCATATTTCCTCAAGCCTCGTCAGCTTCTGAATCTCGGCTCCTTCAACGTGCGTACTCTCATGCAGGCCAGTCAGCAGGCGTGCCTAGCCCTCACATTAGATTCTCTGAAAATTGATGTCTACTGCTTAAGTGAAACGCGTATCCAGAATTCGAGCAATGTAATTCAACTAACTGCTCCTGGTATCTCACCAGGGTATTTCCTGCGCACTTCAGGAGACGAAGCAGCTAGAGCTGTGGGTCAACGTGGTGTAGGAATTGTCTTGACTGAGAAGGCTGAGGCTGCCCTTTTAGACTGGATACTGGTTAGTAGTACTGTGAGACTACAGATGTCAGTTTCGTGTTCGAAACGATAGCTGTGCTAAACGCAGTCTGTTGGTAATCTCGGCATACGCTCCAACAGACTGCAGCTCTGACATGCAGAAGGATGAGTTCTATGATGAACTCACCACTCTCGTTTGCACAAACAAAGGCTTTGACGTTGTAGCACTAGCTGGTGATTTTAATGCACAAGTTGGCAAACTGAGTGTGTCAGAAGCTTGTTATTGCGGGCGTTGTGCTTTACCTGCTCAGCGCACAGATAACGGGGATAGACTTCTCCAGTTTTGTGCAGACAATCGATTGTTCTTGTCTAGCACCAATTTCCGACACAGCTCGCGTCGCACAGCTACATGGCGCTCTAACTCTACAGGTACTTTGAGTCAAATTGATCATATTGCCGTAAGCTACCGGTGGCGCAGTTCTGTTCAGAACTGTAGATCTTACTGGTCCACGTACGTAGAGTCGGACCGTGCATTAGTTTTAATGCGATTATCTCTCCAGCTCCATGGTTATCGTCGNNNNNNNNNNTGGAGTGGATGGTTCTCCTCCGTCTACTTTCAAAGATGGTGGCACAACATTGTTACCGGGGTTCACAAAACTCTTTCGTTTGGTATGGGATAGGGAACAAGTTCCAAAGAGTTGGTGTGAATGGATGATCGTACCGATTCGTGCGGTGCAGCAGTCAGACCCGTGGTTCTGTATGGTTCAGAAACATGGACACTGCGTGTGGGGGACATGCGAAGATCATCGAGATTTGAACACCGATGTCTTCGTAGCATTGCTCGAATCTGATGGGAACACCGTATAAGCAATGCTGAGTTTCAGCGACGAGTCTTATTTTTACGAACCGAATCGTTAGATGAAACACTAAAGGTCGCCAGGCTAAGATGGTTAGGACGTGCTGCGCATGTCCTCTGACAGAATTCTTCTGTGCGCCATGTTTGCTCAGACGGGTACCGTTTAGAAGATGCGTAGTGGTGGCCAGTCCATGACATGGAAGAAAGGTATGAAAAACCCAGCCTGTGAACTGGGCCATTTAAGGTGTGTTAGACTCCCTGGGTGGGGTTCAAGAGACCGTCCCACTCAGTAGTTTTATACGTTAGAGGAACTGGCTGTGTGTCGCGATTGGTGGCGTTCTTATATCCCAAAACTTTCTTTAGCAACTTGATGCCAATATTTACAGTTCTTTTATCGCTTCCCTCATATTTCTGTCCTTTCTCGTTGTTTCCGACTGAGGCTATCGGCAGAAGATAACAATTAAAGCCACCGCACACAGTGCGTGGGTAATGGTTGTCTGAACTGAATGCAGCAGTCACAGTTTCATTACTACATTCGCCTTCCTTATTTACTAACGTGACTCGTGAGTATGGTAGCTACGAACATCTGTTTTTCTTGATGATAATGTAGTTCGTAGCTACATTTTTGGAGGCGTATTAGCATCGACGGCAGTCTTGTGTTTGATGCATCGGCTTATCCGCGATTGTGATCAATGGCTTACGGTCTGAATATACCTGCGAAAGTCAGCCGAAATTGTAATTGTTGAACTTCTGCACAGCGTAGACAATTGCCTGTAGTTCGTTTTCGATTTGTGCATATTTCTGTTCATAACTTGTTAGCGTCTCACTGCGATAATCAAACGGGAGCCAATTTTGTGAAAGAACGGCTCTCTAGCCACGTTAACTACTATCACATTGTATGTGATGTGATCATAATATGCTAGGACTGGGGCCTTCACGATAAGTTGTTCCATGCGATCAAATGCAAATTGTTGTTGATCTGCCCATATCCGCGTTTTCCCTTGATGTGTGAATCCCCGAATCGGTCCCATGATTACCGCGAACTCTGGTCAGAATCTGATCAGGTAATTGACCATCCAGTTAAAACGCGAGACACCTTTCATGTTGGTTGGTACAGGTATACCTGCAATAACGTCTACCTCTTCCGGATCTGGTATGATACTTTCGCGTGTAAGAATGTGGAACTTGACTGCTGTGTGATAAATGGTCAACTTGTCTCGTTTCAGTTTAATTCCATCACGGATACATCGTTGCAAAATGAATCGAGTCTTCTCTTGTGTTACTCAATATTTTTGCCAAAAATTAGAATATCATCTCCTACGCAGATAAATCGTCCACTGCATGGAGAATCCTCTTCTGGAGTATTTCACTAGATACCGAAAGGTAATCATTTCCAATGGTAACGGCCATATTGTGTGCCGAACGTGGTCAAAGAACTCGAGGCTTCATCCGAGTGTTCATGCCAAAATGCTGTAACCAAATCAACTTTCGTAAAGCACTTCTCGTTTGATTACTCAGATACAGTATCATCAAAAACGGGTAACAAAAAGTGCTTCCGCCTGAGCACTTTGTTTAGTGATGCAAATGCGAAGTTCCCCGGATGCTTTCGACACAATTACATTTTGACTCACCCAGTTTGTCGGTTCATCAACCAGTACGTCTTTCGAGACGAGGATGTCTAGCTCACGTTCAAATTACCCTCTAACTCCGCTTTGTTGATAGTGCCACGTGTTCGGCAGATTCATCTACATGTAACGTTGCCATTCCCGGAACCTCTCCCAGTTTCCCATCGAAAATAAAGGCGTATTTTTCCAGCAATATTCGACATTATCAGATATATGGTGGATGAATGAATCATAGTGGAATAACGCTAAACCCAGATTTGTGATAGATTCGCATCCGAGGACGCGAACATAGTCCTGGTCGACCCCGACAAAGTTTGTGTGATAAATATCTTTCCTTGGGATTGACGACTTGCAGTATTGCCTCGTCCTTTGAGTGAACCCTGTCACCGTTCCAAATAATGTGTATTTTCTGTGTTGGTGTCGACACAATACTAGACAGCGCGTCCGTAGGCATGATGTTCACCGACGCTCTCATGTCTAACGAGAAATCTACCTCTTCTCCATTCACCAACATTTTAATAAAAAACCCTTTCGCTTTTCCAACACCTGTACTCCATTCACTCAATCTGGGTTGTAATGACTTTGTTCTCTGTCCACTGTTTTCTTGAGGAAATATTTTGACGTGGAATAATTGCGCTTTCTGTAGTTGTCACAAGTTTTTACCCAGGCCAGACTGTTGTCTCTTCCCGCGAAGTCGAGTCTGCGACAAAACTGACACTCCGTCTTTGGCATCGTGCTTGTTTCTAATTTTGTTGCTTATAGACCACGCGATTCTGATGCATTCAAAGTCTCAATACGTTTTTCGGCTGCTTCCTCACCTCGGAACTTGTCGACGCACTGTCAGAATGGTAATTTCGAAATCTTCCTCATCCTTTAAATCACCGTGGGGTCGTATAATCCAGTTGCTATCCGGTCCCACACGAAACTTTCTAGGCAGGTGCAAAAATATCTCAAATGTTTCGTTGCACTCACCAAGACAATGTCGTTTGAGTTTGAGTATAACCGTCGTCCGGTCACTGCTGTACTCATTGAAATCCATTGATGATGCGAAGCACCGCCGGCAAACAACGCTGCAGTTACACTGATATTCACGGCATGTGATACATGTCTATAGTTCAAAAACGGTCACACAACGGTCAACACTCGCTCCTTTTTCGTCATAGACCAGCTTTTGCGCCGGATTTCGCATGCTGGTGATCACTTTTCATCGTAGATGATGTTCTGTCTTTAACTTTCTGATTGGGTTGTTTAAACCAGTCTGAGCATCTGCCCCTTCATATTAGTAACATAGTTTCAGGCAGATTATTGTCGGATATCGAGACATGACGACCAATCAAGTGCAAATGTGTGAAAGTTTACTTGAATAATGCCACATAAATTGTGCTTTGGCGCAGTTTGAAAACATGCCTGAAGTATCCTACTTCCATCAAGTTCCTTCTTACTGCACTAATAGGGCAGACTGAGTTTGTTCATTTCATTCTTATACTGTTTATATCGTTGATTATCATGCTGATCGTTGGGCCACTTAAAAACTAGCCTCATATTTGGTGTTGCACAAAGGGAATTTTTGCTTCCGAATGTGCCAAACGCAGATGCATCGAGAGTACAAGGTTCATCTAGTTAGACGGATTATCAGAGTATGTTTTGAAGTGGAGTAAAATTTCCAATTTTTATCTACAGAAAGCATGTTAAAGTGCTTGAAGTCCGTAACAACCTCCAGTTTACACTGATATTGATTTCAATACATAAAATACCCATGAGACGGCGACCCTATGATTTCTGTTTGTCTCTCAGATTTTTGGTGTTGCTGCAGTACAACACTCGATGCTATTTTAAAAACTTACATTTCTGTTGGTACCGATTATGAGTATTGATGCTATATGAACAAATACATCGGGGACACACTGAGTACCTTTCTGGTTATTATCACATTCTCTTACGAAAATAAGACAGTCGAATTGATCCAGATGTTTAAAAACCCAATTCCAATGCGACTAAGGTTTATGCACGTTTGATTATCGTGCACACTTTAACGGCTTAGTTACAAGGCCGCACCGGGGTTTTCCGGGATAGAACGCATTGATCACCCGTCCAAAACACAGTAGCACAGGATATCTCCTTGTTAGCTCTGTTACGTGACTACCATCAACAGGGTTTGCAAATGACAATCCCGACAATGCTTGTGTCGCTGGTCGATTCACGGTTTGATATGCATATGCCCTTTGTTGTGTGTTGATGTTATAGTCTTCTGCACTGTTGCTCTAGTTGTGATGCAAATTTTTCTAGTAAGTGTGGAACAATCAGTTGTTGTTTTTGTTGCAGACTGGCTGTTGTTGAT
>STRG.54709.4
TACACTCGGCAGTGGTGGGTGCATAACTGGTGTGCATACCATCGAAGGAATTCTGGACGCTCGATTGGTCCAGGCCATTACCTGTCTTGTGCAGACTGAACTGAACTGAACTGAACTTCAAGACAACCACAATCTGGACCCCGCCCATAAATCCTCCAAGGTTCTGTGTCGCGGAGTATATTTCGTTTGCTGATGGCCAGAGTGAAAACATTTTTCATTAACCTGCTACACGAGCAACCGCATATGGTTTACGTTGGCCCCATGGCTTTTGTATGCGCGGTGCTTGCTACTAAGCGCCATTTGAAGCACAGAGTCGATGGTGTAGAGCGCACATTTCGATACAAGAAAATTTACTCAGTGAAGCGCGCCGAGGACGTCGAATTGACGGACGACAATCGTGACTTGTACAACTAGTGAACTCGTTGGTAAATCTTGAATAAAGATTATGTAGATTGCTAGCAAGTCTTCCTTCCCACCTGAGCTTTAAGCAAGCCTCTTTTTCTCCTAGAATTTCTAGGGTTGTTTGGGACCACACCCAAGTGAAGGCGTTTAATAAACCGAGAGTGTAAGCAACACGGCTGACAGGTGCGCCGCTTTTTCCAATTCACTCTTTTCGGCTAACTACGTGTCGGGTCGTCAAAGTATTTAGCCGACCTACTTTAGGCAGCGGTGTAGAAGAAAGGCGCAAAGTTAGCCGCAGGTTTGCCTCATCAATTCGTCGTTTGTTAGCGATGCCTGTCAGCTCGCACGGAGAATGCGGCCCAGACACTAAGAGTCGAACACCTCGAGCCTCCTGATATCCTCAGCTGGCAGTGGCCAGGTTGGATACCCGTATGTAAGCACGGGTCTGATAGCGGCGACAAAGACGCAAATTTTAATCCTACGATTGATTTCATTCTGTGACCATAGCACACGCCTGAGCTGAAAAAATGCTCTCCGTGCATTGCCAGTCCTTGATAGTACTGCGTCTTTCGCCTGATCTTTCAGAAGCAAAGCCCATCGTAGATACCTGAAGGATAGTACATAATTGATTGCCTGACTATTGACGAACAACTGAGTTGACCGCCCCAGCCAAACCGAAAAAGCCCTTGTTTTCGCTATAATAACTTCGAGGCCAAGATCCTTCGCGAAATAGTCGAGTCGGTTGGAGATTAGAAGTGTGGCAGGAGACTCTCCCGGCACAAAAATATCAACTACAAACTGCAGGTCCGAGGTGTGCACCGTTGTACCCAGTTGGACACCGGGGTAACCAACCAAGGCCCTATTCGTTGTCCAATCAACTGCATAGTTGAACAAAACGGGTGAGAGAAGATAGCCCTGTCTAACTCTGGTAATAATTACAGACTGAGATTTTTGATCATCCATAGTAAGCCCTCAAGATCCTTAAGAGTTCGGCAGGAATACCGTCAGATTTCAATATACAGCATAAGAATTCACGATTAACAAAGTCAAAGGCAGCACCAAGTTCAATAAAACAGACTACTGTTGACTGCTGGAACTTGTAGTGGTGTCTCAGTACTCGGCGCTATGTGAAGAGTTTGTCCACGCCGCCTGCGCCACAGTAGAAACCTCCTTGGTTCAGTCGAGTATGAGAATCTCTCAACTCAGAAGTGACTGAATGTCAGTACGAAAATGTGTGCATCGACGTGAACCAGATTGATTTCTCAGTAGTTGTCACACACTGTTGTCTCCTTTCTTGGGAATGGGTGGCAGAAAAGACGCACCTCAATCCTTCGGAAATGTTTTATCCTGCCATGTAGAGTGGAACAACACATGGAACCTGTCGGTTGGTGATGGCAAACAGGGCTTGAACACTTCTGGCGGGATTCTTGGCGGTAGATAGTAATCAACTGTCGTCCGGATCGTTACCACACCTGATCTATTGGGACCTTATATGGTTCTTCGCCACTCCAAGTCTCAGGGTTCAGTTACCGGTTATCCCCAGTAGTGCAGTAGGCTTTCGTGGCTATGGGGTATACACCCCTTCTGCTGCAATCATACGCAAGCATGTAATAAAAAACTATCCTCTTCAGGAGCTTTTCTGTTCTGCAGTTGGTTTGCAATTCTGACGATTTTTCTGATACTTGGTGGCTCGCAGTTGACGGCGTACATCCCTACACTCAGGGAGAGTGTTACGTCCGTGGCTTTATTGAAAGGCCAGTCAAAATGCACTACCAAACGTTCTATTTTTCCCGGTTCTAGAATAACCTGGCGTGTAACATGACAAAGGAAAGACTCAGGCTTGTGTCGCTGATTCGAAGGTTTGCAAACGAGTCGAAATAATTTCCCAAGGTACCCGACACGGTCTTTATCTTTCCTGCTATCGACTGCAGCCGAGCGCGAAGCCTCGCTGTAGTCTGCGGCTTTCCGTGCTTCTTGCTAGTTGAGATTCCTGTGCCTTGATTGTTACAACGTAGTCTTCGACGTTCAGTCTTTTAGACGTTTTCCAGTTCGCTCCAGTTCCTTACGAGCAGCTTGTTTGACCAGCGTCTTGAACACGGAGGACCCATCCGTCTGCAAGTTTGCTACGGTAGCCAAATGGGCCGCGATAATGTTCAATAGAGCGTCGCACGTTTCTAGAATTTTCAGTTGGCTTGGTGATGATACTTTGAGGAGCGAGGACGGGAACTTTGAAGCGCGCACGTACAGGAACATTGCCTGTTCCATCCGTGTTTCCCGTTACTGCTCCGCGGTATGCTCGGTAGCCTTCCACCGATAAAGCCCAAAGTATCGCATTAGTGTGGCCATTTTTGTGACCTGTGCGACTGTCGTTTGAGCACAAGGTCAGAAAATGTACCGCTCAAATTCACGGAGCGATTTCCATTCTTTCAACTTTAGTGTAGTGATCCAACTGTTGGCATAGAACAACCGGTCACCAAGTGGATCGTTCAGTGAATGAACATGAAGGCGACTTACAGGCACGTCCAACCACAGGAGAAAATCGATGCACAAGTGAGCGATTATAACTTGGTGAATAACCGGACAGTACAGACTGTTTCATGTGTGCCTAAGCGGGCACGTGTGTAGGTGTGTGTGTACGTGCGCATAGTGTCAGCTGACCGTCCGTTCACCTTACCCCGCAAATAAAGACTGACTCGTACGAATCATTATTAGGAATCGGTGGAAAGTCTTCGAATGAAGAGCCGAGAGAACTTGGCGACTCGGGTGATGCCTCTTTCTGCTCTGGCACTGAAAATGCAAAAGTATCTAGAAATACCCGTGGTGGAAGTTCTACCTCGTTCTTCTCATTTGCCGCTGCCGCGTTGTGACGTTTCCTGATGTGGTTGGCATATTGTTTGGCTGGACCATTGTCTCACCGAACACCATATATCATATTCCCCGATCGGCTCACAATTATTCCTGGTATACAGTACCTTTATGGGTGACGAAAATCGAGAAAATAAACGCAATCCCCTTCTCTGAAACCACTTGGCCTTACACCATGATATATTTTAAAGCGCATTTCCACTTGGTCATTTCGAACGGTTGGTGTGACCGTAGGATACATGGTGTCTAACTGTATTCGCACGCGTTTGCAAAGGAAGGCTTCTGCTGGTGAGACACTGTTCGGGACTAATACGTTAGGCGTAGAGTGGTATGCTGTCAGAAAGTTTTCAAGCATCTTTATATGCTTCCTTCCCACTTCAACTTCTTGAAAGCCCATTTCACTGTGTCCTTAAGACGTTCCGCTTGACGGCTTGATTGAGGGTGGTAAACTGGATTCCTTACCTATCTAATTCCCGTGGATTGCAGAAGTGGTTCGCGTCATCCGTAACTGGGGTTTCGGGGATCCCGAATGGAGCGAAAAGACGTCTCAAGATAACAATGGTGCTTGGAGAAGTTCTCATGGGCAATATTTCTGGACACTTTAAGTAGGCATCAACTATTAGTATGAAATACCCTTGATCCACTGGACCCGCAAAGTTCACGTGAATCTGTTTCCTCGGGCCTGAGGGTAACGACTGAGGGCGTAGCGGAAATTTAATGGGCGCCTCAGCAGCAATTAAACCTTCACAGCATCTAGTGTACTTTTCAATTTGCTTGTCAACGTAGGGCCAGTAATCTTAACTTCGAGCTGGTACTTGCATATGTGTAATACCCGGATGACCACTATGCAATTGTCTCAGCACACTAGCTCGTAACGTCTTAGAAGTCACTTTGCAGTGGATCATCAAAACAACGAGAGTTCGGAAATCGCTATTATCATTTATGCCACATAATTAGTTGCACTCATCTAATTCGGATGCAGACTTTGGCTAACTGTCAAAAACATTTTCTCCGTGAGTTTGAAGGTACGATCCGCTTTTGTCCAATTTATTGCCTAATAGTAAGTCTTATTTCAACCTCTTTGGGTTACCGACACGCGAACGGAGTCTCGAGTCAACTATAAGCATGTGGCTAGAGATTGCGTCGAATTAATTATGCACTCAAAGTAGTTCCATTTTTTATCCGCAACACAATTCCGCTGCTCTTAGGACAGGGGACTTATTCCAACAGCGGACACTGAACAACCGAATACATTGGTAGACAAAGTCTAACAGCGATTTGAAGTGCAAATAACAGTTCGAGAACAGATTCTAGCTCGTTATTCAAGAACAACATAAGCCGACGTACAAAACTGAATTAAATCAACGGGCTGGGTTGCGGGACATGAAGCTCAGGCTAATGGACCATTTCAGGTGCTAGCACCAATGAGTATCGGATTTACTCCCATCGGGCGACGATTTCTTTAAAGTCAACTCCAGAGGTGCGACTTCAAGTTCCGTACGCGCGGCCTCGGCAGGAGAGGGGTTCTCACACCTTTTTTGCGTCACTTATTGATCATCCTCTATCTACAATCTTTTCATTACTCTCCTGAAAACGCTAATACTTGCATCGATCAAGAACAGACAATGTGTGTAACAGAACTTGCTTGCACGTACCTTGGGTGAACAGTTTCCAGTTAACAAACTCGAGATTGACGGGCACTGGGGACCCGGACGGGGTTGTATTGATTTCGACGAGACTGCACCCTGACGGTGTGATGGCTTACGTGCCTCAATGACCCAAAGAGCTATACAGGATGGCTTCCTCAAGCCGGAGATGCAATCATGCCCGGCATGTCAGTGGGTGGAAGTCAGACGAAGTCCAGTCTCCTGGTCCTCCAGGTTGGGGGTTGATTTGAGCTGGCAACTCAGTCGGTAAAATTAGTGGAAGAATAATTGATCCAGGCAAATGGGCTTCTATTCAGCCACCTCGCTGCCTTACGGACAGGTTCTTGTTAGAACTAAAGGCTTTGGTTGAGAACCCCAATCGTTCTCCTACTTGGCGGCTGGACATCCTAGTAGTACCTGTCCAACATCTCCCATGACCTGCACGATTACAAAGGGCTCTATACTTCATCGGTCGTCGCGCAGGATAATCAGGACCGCGCTGCCCAGTGAATCGAGTGGGGTGCCTAGTGATAAGTGGGCTGCTGCTCACAGTTCCTCCCTTTTATTCAGCTTTCGTTTTCTGTCCCCAACCGCCTCTCTTTGCCCCACCAATCCACCCATAATGCTCCCACTGATAACACGCCCTACACTCGTAACGGTTGATTGTCAAATAGTGTCGTGGGTAATCTACTGTTTTGTAACTCATTTTCTCAAGCCTTGTCAGCTTCTGAGTCTTGGTTCCTTTAACGTACATACTATCATGCAGGCCGGTCAGCAGGCATGCCCAGCGCTCACGATAGATTCTCTGAAGATTGGTGTCTACTGCGTAAGTGAAGTACGTATCCAGGGTTCGAGAAGTATTATTCAATTAACTGCTCCTGGTATCTCATCGAGGTATTTCCTGCGTACTTTAGGAGACGAAGTAGCTAGAGCTGCGGGTCAACATGGTGGGGAGATAGTCTTGATTGACAGGGTTAAGGCTGTTCTTTTAGACTTGATACCAGTTAATAGTCGTTTGTGTGGTGTACAACTCGAGGGGTCAGTTGGCGTTCGAAAGGATAGCTGTGTTAAGCGCAGTTTTTCTTTGCTCTCGGCGTGCTGTCCAACAGACCGCAGCTCTAACACGCAGAAGGATCAGTTCTACGATGAACTCACCACTCGTTTGCAGGAATAACGCCTCTCGTTGTAGTGCTAGTTGGCGATTTTAATGCACAAGTTGGCAAACAGTACATCAGAAGCTTGTTTTGTTGGTTGTTGTGCTTTATCCGCTCAGCACACAGATAACGGAGATAGGCCTCTCCATTTTTGTGCAGACAATCTTTTATTCCTGTTTAGTACAAAATTCTGACACAGCTCGCGTCGCACGGTGACATGGCGCCCTAACGCTACAGGTATTCTGAGCCAGATCGATCATATCGCAGTAAACTACCAGTGGCGCAGTTCTGTTCAGGACCGTAGGTCCTGCTGGTTGACGTACGTAGAGTCGGACCATGCATTAGTTTTAATGCGATTATCTCTCCAGTTCCATTGTCATTGACACAAACTCGGTTGGCCGTACAACGTTTGTCTGATCCAGAAGTTCGCGCTAGTTATGAGCAGAAATTAGCACATAAGCTAGGAGCTATGACGAACAGTAATGTGGATGAACATCGGACCCATGTCCATCGGGCAGTGCACGTGGCAGTACGTTTCATCTGTGGTCCTAAATTTGATGTCCATCAAAGACACTGGATCTCGCATGAGTCGCTGAGTATAATGGAGCAAAAGCGTCAGCTCTCGAACTGTAAGGAGATGAATAAGATACAAAGACATCTGCAGAAGCAAGTTACGGAAGGCCTCGAGAATGATCACGAAAATTGGTGGGTCAAGGTAGCCTAAGAAATAGAAGTAGCAGCTGCTTCAGATAACAGTTTAAAACTGTTCACACTTATTCGTAACACTGGTGGACGGCGAACCTTGGTCAGTGAAACGATATGTGATAGAAATGGAGAGCCTATTCATAGCAAATGGCAAGGGCTTGACCGTTGGGCCGAAAAATTCAAGAAGCAGTTTAGCTAGCCGCGCGCTAACGTAGTTACTCCTGTGTCAGCAACTGCGACTTCTTGGGGAGTATCACGAGCCGCCATTGGAAGTGGAAGTGGAGTCATGTATTCGATTACTAAAACGAGGGAAAGCGACCGGTCCCAACGGGCTCCCTCCAGTTCTTTTTAAAATGGGTGGTGACGCGTTGACAAAACCACTTACCGCCTTGATGCGTAACGTTTGGAAAGAGGGATGTATTCCGCTATTATGGGTCCAGTCATTGATCGTTCCCATCTTCAGAAAGGGAATACGCAGTGACTGTAGTAACCATCGTGGGATTAGCTTAATTCTGATAGTCACCAAGATATTAGCCTCGATTTTGCTGTGTCGTCTGACACCGATTTGCGAGGGGAACACCCACGAACAACAGGCCGGATTCCGCCCAGGTCGAGAATGCATCGACCAAATTCTTACTCTTCATCAATTACTCGAGACGCGTCACACACACCGTCGACCGGCAATTATGGTTTTCTTAGACTTGAAAGGCGCCCTCAATTCAGCTGACCGAGCAGCGCTATTCAGTTCTGTTCACCGAAAAGGTCTGCCCCAGAAGTTTGTGAACCTACTGAGATCATTGTATTCTCATACTTCTGGTCGCGTAAGGGTTTATGATGAACTATCCAGTTCATTTGAAACCACCAGTGGTGCTTGACAGGGATGCCTCATTTCTCCATTCCTGCTCGTCTTCGTCATGGAGGAAATAGTGGAGAATGCATTGCGAAGTCTCCAAGATATGGGCGTCGAAGTAGGAAATAGTGAAAAGCCGTGTGACTTAGATTCCGCGGACGACCCTCTCTGATTGTTCGAATGCACGGAACATACGCAGCGTGCACTAGGTAGACTCGCAAGCGTTGTAGCTCCATCCGGCGTGCGCTTTGCACCCTCAGAGTGCAGAGTGATGTTGCAAGACGACGTCAATGGTCCCGAGCTTGATGCTCGATTGAGAGGCGCTAGAATTTGCCGACCGCTTCAGTTGCCTCGGCAGCAGCGTGACGATGGATGGGAGCACGGTAGTAGAGGCGAGCACGCGTATGTACAAGGTTGGAGCGGCGTACGCTGGACTGAAAAACTTGTGGCGCCGACCTGATATTTCGCTGAAGTTTAAAGGTCGTGTGTACTGTGCCGCAGTGCATTCAGTTTCGTTGTATGGTTGCGAGTCTTGGGGTCTGCGTGCAGAAGATATTCGTCGTCTTTATGTTTTTGACCATGGATGTTTGTGTAGTATCGATACGATTGGATGGACTGACCGAGTGAGCAATGCTGAGGTCGAAAATTCAGTATTGGGAACCAGCTTAGAGAATGTTCTGTCACAGTGTATCCAGCTTAGTAGACTTCGTTGGTTGGGGCACGTATTACGTATGGCAAACACACGTCTACCGTACCGTGCCCTGTTCTTCGTCCCTCCTAGGGAATGGAGGATGCCACGTGGAGGTCAATAAATGACGTGGCAGGGGGGAATGAGAAAATGCACATCAAACTAAGGAAAAGTGGGTGTCTCACGTCTTCGTGGTTGGGATTCAAAAGATCTCTCAACAAGTTGACTGGAGACACTGAAGGATATGGCTGCGAACCGTGAACAGTGGCGATCGTGTTGTCAATTTCTGTCAAATCAGAATGATGGATCATCGAGCGTTTGTACAGTTAGACTGCGTACTCCGTGTGTTGGCTGTTAGGGCCCTGTTTCCTTTTCCCATCCCTATAGGTCCACTCCCCATCCATCTTGTATATTCATTTTTTCTACTTTGAGCAACATGGTGAGAAAGGCGGTGATCAGTGGGGCTTCCCCTGCTGTTCAATGCTGTGCGATGATGATAGGAGTTGTGTTACCAGATACGTCTCCGAGTCGCAGATAGGGGAAGTCATAAAATCAGTGGTTAGTCTTAAGTAAAGTGGGCTTAGTTTCACTTGATAAGCGGCCGCGGATGAGCGGCGGTAGTGCTTCAGGACGTGGCGGGTCTTCGCTTGGCTG
>STRG.2322.1
ACTGATGTCTCGCATCATGACTGAGAGACTATCAAAAGAAATTAACTATTCCGAGGCTAATAAAGAGTTCGTTTTTAAACGGATTACCATACCATTCCATTGATGCCTCAGATACCGTTCCCAAGAGGAACATGCCTTGCAGGGGTAAGGACGGTACAAGCTTTGCCTTGTGACAATAGTACCATTGGTGTATCATGCAACGTTGCATGATACGGCAAAGGGCATCAAGAAACATGATCCACTAGTAGAGGTATGAACATTCCAATGGACAATCGTTTTTTGTTTCAGAGCAAATTGTCGGTGCTGGAGGAAATGAGGCTCCATCGGAAAACGTGGATACGGATAATTAACTGCTTTGTCCATCTATTAGTATTTTACTCAAATTGTGTTCCGGAAATGTTGCTGCCTTGGTTTCATTCACATTGGTGATGGCGAGCATGTACCCTTGTAGCAAAAACGCCGCAAAACCGCTGCGAAACAAATCGGCTTTTGGCCGGTTTTTGAGCGGTTTTTGAGTGATTTCTGACCGGTTTCTGGATGGCTGGTGAACGGTTTCCGAGCTGATTGTGCTAATCGGTTGAAATACTTGATCGCTTCGTTAATTTCTGTCGCTTTTCCCAAATTACGTTGTACGATGCTCATTTCTATCTCCTAAGTTATGATTTCCTGAATAATTGTCCTTATTTACTCATTTTGAGGGGGTGAAATAGAGTGAACTATAACGAGGTATTTCAGAGCATTTTGATAAACTTAGACGATATACGGAAACGAAACGTCATCTAAGCATTGCACATTACTACCACCGTCGATTTCTCTGGAATCGGTTCATTTTTGATCAGTGTAAATTGGCTACTAAACAAACCTATCGAAACCCGTTCAAAAATCGATATTACTAACGGGCTGTATACTACAAGGGCAACTACAGCTGCAGTATTTAGTTATTTATAACGAAATATTGGGGGCAAATTATGAATAACGACAGCTTTATTCACGGTGGTTTGTCTAATAAATATTTTAGGAATACCTATACAACATAATTGGATGGGTTTTCTGAAAATAATTTTGGACAGCTCTATTTTAAGTGCTAGTGTACAGCGGATACAAGGGCCAAAAAAGAGAGTCTGTGAGAGCAACAATCCCATTTTTTGGCGACCTAGCGTAGGTACCACTCTCCCGTAGCAGTGTCATTCGATTGGTTAGTAAAAGGAAGACAATTGAGTTGAGAGGGGAGGATCCTCCTCGATCGCTCGAATTATCGCTCTTTTACTGAGGCGTGTCGTTTAATTCGTTTAATGGGTAGAAAATGCGTTGCGGAAAAGCACAGGGACGGAAACACCCCTTCAGATCGATTGACCCAAGAAATTAGGGACTATAACTAGGATTGCTGTCTCTAGTCAACAATTCAGTCCCAAATTAGTCAAAAAAGTCCTTAGTTAGTCCCAATTTAGTCGCAAATTCGCCTCAATTTAGTCCCGTTTGAAACATTCCAAGAACATTTTTGGGACTATTTTGAACACACCGAAAATGCCGCGGTCTACGTGCTTTACTTTGAACTTACGGTAAGCTCTACTACATCATTTCATCTTGAGGAACTAGTTAGCGAAAGTTCAATACTTTCCATTTGGGAAAGTGGAATGATCTGTGAACACCTTTAGGAATTACTTGGCACGACTCGAGTACTTTCTGGGGCTCAACATCCCTATAAAACGTAGCATTTTACGAAGAAGTCAATGTGTAATTCTATGTCATAAACGTAATTAAAGCAATAGACGAAGTCCTCCTACTTAGACTACATTATAAAAATAGTCCCAAATGGTCCCTCGAGGGACTTTTTGGGACTAAATGCTCCCTGTTTGTGCTGACTGGGGTGGGAAACCATATATGGTTTTGGGGATCAAACGGGGTCGACCTAGGGACTATTTCGTGACTATTTGGGGACCATTGTGCTGACTGGGTAGTGTTTGAAGATGAAGTAAAATTATCTTTCCATGTTTTAAACCTGTATGTCAGAAACTCTTTCCAAACTAATTACTAAAAACAGTCTTTCGCGGGACTATTTTGGGACTAAAATGCGCACCCCTGCGCTGACTGGGCATATGCATATCACTTGATATACAATTGGGGCACGGTTGGGATGCGTAGCAAATCCCAACCATGGTTGGGTTTTGCAAAACCCAACATTTAAGCTAGGGTGTCCCAACCAAATCCCAATGCATCCCAACCTAATCCCAACCAAATCCCAATGGGGACCCAATCGGGATTTGATTGGGATTGCTACTTGGGAAATGATAGTTTGTTAATCATCAGCATATTGACTTAGCACATCGAAGGAGGAGGACGAACACCGCTGGGTTAGGTGTATTTGGAGAAAGTTTTATTTACGGCTGTCACTCGGATACATTAGCTGTTCGGGTAAAAGGGTAGGCTCAAACATGGGCCCTTATTTACTAAGAAATCTATTCGGTGATTCATTTAATTAAACATTTTTACCTACTTATTTAATAATGAAATTAAATACTGCAATAACCACAAAGAACATAAAATACCCCTCCATCTACAATCAAAGCATCACTGATGTCGCTACAAAATTCTGGTTCACATCAGCG
>STRG.42485.1
ACGAGGCTCTGAAGGAGGCCGTCATTGCCCGCACGACCCCAACGCAGGACCAACTTATGCAACAACTTCAAAACGTTGAGCTTGGGAGTAGGAAGCCCTCCGAACTGCTGCGTGAGATGCAGCGCTTGAGAGGACTGACGGTAGGCGAGGACCCGCTCTTGAGGGAACGTTGACTGCAGCGTTTGCCGCACAACATTCCGGTTTTACCAAATGCCACGAGCAAATGCTCGCTGGAGGAAACTGCAGCGATAGCTGATGACATTATGCCACGATACAATCCCGCTGTAGCCGGAGTAACCGGGTCCTCCGTCACAACGGTGACTGCCTTGCCAACATCTAACGACCCAACGTCAGTTTTGTCTAGAATTGACGCGAGCCTGCAACGCCTAGCAGTAGGAAGAAGTGGGTCACAGGAGCGGCAATGCGCACGCTCACCTAGGCACCATAGTCCGTCACTGTGACGACGTTTGGGCTCTTCAAAAGAAGAGTATTGTAAATACCACAGTCGCTTTGGTGAGAGAGCCAAACGATGCGAACCAGTGTGTACGTTTCCCGGTGCTCATCAGAGAGACTAAACCCCTAGCCCGTGGTGGCGACCCACGAGGCCGGGTATCAGATCAACATTCGTCTTTTGAACGTAAGAGACATCATTTCCAATGACCTATTCCTTGTAGATACCGGTGCCGAAGTGGGCGTCCTCCCCCGAGCGAAAGGCGACAATAGCACACCGCAGGCCCGAACACTGCGCGCTGCCAATGGCACGGCCGTCCCAACTTTTGGCCAGCGGTCGTTTTTCTTTTCGTTTGGTATTCATCATCGCCGACGTCCTGTACCCAATTCTAGGCATTGACTCCCTGCAACACTTTGACTCGTTAGTTGATGTATGGTGCCGCAGAGTGGTGGATCGTCAGACCACTCTCGCTGTTGCGGGTAATAATTCGCGGGTGAATCACGTCACGCCTTTTTGCGTTCAACCACCGGCACACCAACCTTATGGCAAACTCATCGTCGCCTACCCAGCCATGTTTCGGCAGGCCGGGCCTCTCCCAGCAGTGATCACTATCGCCACTCACTATACTGATACTAAGGGACCCCCGGCTTTCAGTAGGTCGCGTCGGTTAGCACCAGGCAAGCTTCGTGTTGCACAGGCTGAATTTGAACACATGCTAGAACTTTGTATAATACGCCCTTCTAATAGCGCTTGGGCTTATCTTGTTCATACGGTCCCTAAGTCTAGCGGTGACTGGCGACCCTGTGAAGATTACAGAGCACTTAACAAAGCCACCGTCCCTGACCGGTATCCAATTCTCCATATACAGGGCCCTACTTCGTCTTTAGCAGGTTGCTCCGTCCTCAGCCGAATCGATTTAGTTCGTGCGTACAACCAGATCCCGGTAGCAGAGGCCGATATCCCTAAAACTGCCGTCACTAAGCCTTTCGGGCTGTTCGAGTTTCTGCGAATGCCTTTTAGACTCAGCAATGCAGCCCAGACCTTTCAACGGTTCATGCACGAGTCAACTCGTGGTTTGGAAAATGCCCACGTATACCTGGATGATATTTTGGTGGCGAGTTCTTCAAAGCAAGAGCACGCCGCACACTTACGAGCACTTTTCGAACGCCTTAGCCAGCACGGCGTTACGATCAATATCGCGAAATGCGAATTAGGCCGGGCTGATATCACCTTCATAGAACATTCTATTTCATCCTCGGGTATCCGCCCTCTGCAAGGTTAAGTTTCCGTTATTCGCGACTACCTTGAACCCCAATCTTTTCGCCAGTTGCGTCAGTTTTCCGGCCTGGTGAATTTCTACCGCCGAGTTATTCTTTACTGTGCAGAAATGATGCAACCCCTAACCGACATGTCACGCGGGGGCAAGCGGAAGTCCATGTTTCCCGACACGGCACAAGTCGCATTTGCCTTGGTCAAAGATGCTGTCGCCAGAACATCATCCTTACCCACCGCGACCCTTTGGCTCCTATTTTGGTAGTGGCGGATGCCTCGGACACAGCGGTTGGAGCAGTACTGTAACAGTTCGTAGACGACTCTTGGCAACCTTTAGCATTCTTTTTCAAACACCTCTAACCCGCCTAATCTAGGCACAGCACATTTGGTAGGGAGTTATTAGCCATCTACTTGGGAATCCGTCATTTTCGACATGCACTCGAAGGCCGTTCTTTCACGGTGTTTACAGACCACAAGCCTTCGGTTTACGTACTAAAGTCAGCTTCCGATCGATGCTCACCACGCGAGATCCGCCGCTTAGGCCGTCTCACAGTTTACTGTGGATATACGACACGTCTCTGGAGTATTTGATCCCGTCGCCGACGCCTTATCACGCGCAGATCAACTAAGTCGGTCACGGACGCCTAACATCAACTTAGATGCAATGACACAGACCCAAACTGTGCACCGTTACATTGAACAACTTCCACAAAACGGTTCTTTGAGCTTAACTACAATACCCATCCCAACTTCCCAGAATACCATCGTGTGCGATGTGTTGCAAGATCGTCCTAGGCCGGTGGTTCCTATCGCCCACCGTTGTTCCACTTTCCTGACACCCTATAATTGGCCCATCCGGGCAAGACTGCCTCGGTGAAACTGATAACTGGGCGTTTTGTTTGGCACAATGTCAAACGAGATGTCCGTGAATGGGCTCGTGCTTGCCTGCAGCGTCA
>STRG.45700.1
CTATCAAAGGCTAAACAAAATCCAGACCACCTGTTTGTGGGCAACCTGGAGCTGGTGGGCTACTCCGCAACCGTCTCACTCAAAGAGGACTTCAATAGGGTTCACAGCTGGACTACTCAGTGGCAGCTGCCCCTCTACAATGGGGGATTCTCGGCATTTCACTCAGAAAGTCGGCGGAGGATCAATGTACTTGGGTCCACGAAACCCACAAACAATATCGAAGATTATAGCTGTCACCGACCTTAGAGTCTTGATAAACGGTCGCTACCAGCCATCTCCTCAGAGTCTGGCTTCCGCGGATAGGGCTGAACAGGTGATCTGCCAACTACTGAGCACTGTATTGTCTAAAGAGGCTTTCGTGTTGTTACCCTGGCATATGACACTAGCTAAGCCACACCAAGAATTCTGGGTTTAATTTAGGGCCAAGTCTTACGTGCGGGACACAGCCATTCGTGAGAAGCTTCAGCCATACTTCACCAGAAAAGTATTGGTAATTAGGCACAAGAAGCGCTCGGGATTTATAGAGCTGAAGCCCCCCTCTGCGAAGCGTAGCAGACTCAGGAGGATCTAACAGGGGCCTCGAAACAAATAAATACGTCCATCCCAACGAAACCGTTGTTAGTACTGACACAGGACTCCATAATCAGGTGACACGATTTAGAGCTTGTCGAACAGACAACGTCAGATAATGTACGGTGGATTCCTTTGCTTGCCGCGTTATCAACCCATTGAAAACCCCGCGAGCTGAGGTGGCATCTGCAAAATAGGTAGTACGTTTTGAGGTGATGCTGCGCCTCAGCTGGCCTGGCGAGTTCTCTGAGCTTATCTCAACATGAGCCACCGGATGGTAACGCTGGGAGCACCGCGTACCTTTGTGGAACTCTTCCGGGGAGCTAGACTTTGGAAGGGGCCCAGTAAGTGAGGGTGTGGCTGCTGCATTCTCCCGCCAGAGCACTGAGTCAGAACTCCGTTTCATTTGCAGGTTGAACAAAGGGAGCAAAACGCAATCGCAAGAGATGCGGCAGCGTGGGACTCACCTGAGGGCTTGGAGGTGCGAGGATTTGGGCTGCTTTACTGACACCAGCCCCCAGGTCCTGTGAGCTGACCTGAAAACATTGCATGATGGACCTGAACTCGCCTTTGCTGTCCTTCTTTTCTGCTACCCAAGACGACGAATGTCTCCCCTGTGTGATCACTCCACGTCACCTTACTCCTCTATCAAGATGTTCACAGCTCTAACACTTATACCACAGCCAAGCATCATAACCATCGGCAGGCGCAATCAAATCCTCTCTAGCACAGCCACTTCAACTTTGTCTTTGTATGAGCTGTCGTGGCGTTATCCCACAGCTAGTAGGCCCGCAGCGTCGGACTCAATCTCAAAGAATAATAGATTTTCACCAATTCCGAATATGTTTATGACGAAATCCTACAAGTCCGGTCCAACAAGAAACCGGCCGTCTATTTTATGGATGCAGTACAAAAATACTGAACAGTGACGGATCAGGACGTTGTCAATCTTACCCGGCTGTGAGCGTTCTCAGGCCGATCGTAAGATTGGGATAGAATCAATGTTGCCAATTTTCCAGGAACCAACTACCCTCAGAATGTGTAAGCAGACAAAATTGGAGCAAATACATCAAGAGTGACGGCAAAGAAGTAAAGGCCACTCGTGATGAAACAAACTGAGCTTAGTGAGCCTTTTCCAATATGCAACAGGTCACGATGCTTCAGCCACCGGAAAGAACCCACCTTCGATTTTCTGAAGATTCGCCAAATTTTTCTATACCGAGTTGCTAAGGCTTTCATCCTCCATCCCCCAAACGGCCCGATTTTGTTCCTTCAAATTTTTCGTCTTACCTGTTGGGCATTTTACTCTGGAGCAGGGAAACACTTCGTTTGTACCTTCTGTCCCCAATCCATGCCAATTCCTCAGGACCCTAAGGTGTATGCCATACATACAGTTTACTTGCACTTTACTGGTCTTGCGCTTGGTCGCTTCCCGAACGCCAAGGAATATATCTTTATTGTTACTAATAAAACGGCAGACTGACCAATAGGTAGCCCGGCGGTGAGCAGGTGCTCCGTTCGAAACGCCAGGCACACCAACGAGAATAATGCCATCCGCACGACTTTGCGATGGCCGTTAGCGTGTGCTCGGTACGATGAGTTGATGATA
>STRG.6856.1
ATCTTCACAGAGTCCATTGTGAAGGCTAAGCACGCCTGCTGACCGGCCTGCATGAGTGTACGCACGTTGAAGGAGCCGAGATTCAGAGGCTGACGAGGCTTGAGAAAATGTGAGTTATGCAATCGTGGATTATTTACGATACTACTTAACAATGAAGCGTTGCGAGTATCAGGCGTGTTATTAGTGGGAGCACTCTGGATGGATAGAGGGGGAAAAGAGAGGTGGTTGGGGACAGAAGACAAAGGTTGAATAAAAGAGAGGGAACTTGGAGCAGTAGCCCACTTATCACGACTAACCCCGCTCGATGCAGTGGGCAGAGCGGTTCTGATTATCCTGCGCGACGACCGATGCAGTATGGAATTCTTTGTAGTTGTGCAGTTCATGGGAGATGTTGGACGGGTACTGCTAGGGTGTCCAACCGCAAAGCAGGAGAACGATTAGTGTTCTCATTTAAAGCCTTTAGTTCTAACGACAACGTGTGGCGTCGAAATGACACCCGTTTATCTATAAAGATTCGAGTGTACGCTGCAGCAGTTAGGCCCGTACTCCTGTATGGTTCAGAAACATTGCCACTGCCCCTGGAGGGTATACAAAGATTGTCGGTATTCGAAAACCGATGTATTCGTAGCATGGCTGGATTCTGATGGATAACTGTACGAGTAATGCTGATGTTCGGCGGAGCGTCCTAGGTTCACGAACCATATTATTAGATGAAACACCGAAGGTCACCAGAGTAAGATGTTTGTGACATATGTAGAGCATGTCACCTGACAGGATTCCTCGGTGCACCATGTTTTCTGAGCCGGGTGCCAGCTGAAAGATGAGCAAGAATGGCCAGTCAGTGACACGGAAAAAGGTGTGAAAAAATCTAACCCTGTACACTTGGTCATGTAATGCGTGTTAGACTTCGTGGGTAGGGTCCAAGATACCTTCCCACTCAGTGCTTAAATACGTTAGTGGGAGCAACTACGTGTCGTGATCACTGGCCCTCTTGTATTCACAAACTTTCTTTATCGACTTCATACCAGTACTTGAAGTTTTTTACTGCTCCTTTATTATTCCTGTCTTTTCTCACTGTTCCCGATTGAGGCTGTCGCCAGGAGAGAGCAACCGAAGCCACCTCACCAAGTGTTCAGTTAATGCTTGTCTCAACAAAACTAAACTCTAACCTAGTTGTCTTTCGACCACAGCAGTAAGCTGTTTGACTTGGAATACGTGGATGATATTGTTCTTCTGGGTGAAGATCCAGGTAAGTTGCTAACCCAAGCAACAGCGTAACAATGTTTGGGATGCATTTTGCACCTCCAAAGTGTAAAATGCTGCCGCTGGATTGGGCTGACGCCACACCAAACCCTTTACTGGCAGGAGAAGCTCTAGCCTAAGTGGGTAAGTTGTTACCCAGTCAGTTGCATCTCACCAGATGGACAAATATAGGATGAGTTGTGATCGCGCATACAGAAGACGCGTTTGGTTTTTGCCAACCTCATTCATCTGTGGCATCAGTGTGACATCCGGTTGTCGGTCAGTAGTCGAGTTTACAGTGCAGCGGTTAGGTCCGGTCTTCTATACCGCTCAGAAACATGCCCTTTTAAGGGTAGAAGATAGGCGAAGACTGTCGGTGTTTGAGCACCGATTTCTCCGTAGCATTGCCCGAATATGGTGGGAACATTGTATCAGCAATGCTGAGGTTAGACATAGAGTGTTGGGAACCAGAGGCTAGTCTGTGGATCAAGTACTGAATCTAAACAGGTAAGGTGGCTGAGACATGTGTTACGCATGCACACCGATAGACATCTTCGTATCACGCTGTTCTCCGAGTCAGGTAGTGGTTGGAAGGTAGATCGAGGTGGCCAGTTGATGTCACGACATAAAGGGGTGAAGACGTTGATTGGTGGACTAAGCCAAATAGGACGTGTTAGACCCCCAGGTTGAGGTTCACGCTACCCACCTACTAAGCGGTTGGGGACATTAGGTGGTATGGCTAGGTGTCGCGACCGTTGGTGTAGTTGTCTATGTGATTTCTACTTGATACTTTGATTTTTGGATCCTTTTCACTTCATGCTTCTGTTCATCCTGCCCCTTACTGGACGATGCTGGAAGGAGGTAACCAAAACCAGAACCCAGAAGTGCGAGGTTAGTGGTTTTGTGAACTGAACCTGATATCTCCAGACTTTTGACGCTGTAATAAACAATCCTTTCAGGGACCATTTTTGCCTAGAAATCAACGTCTTCACTGAAAACAGAATGGCGAGAAGTCAGCATGGAAACTTTGTGAAAAATTCTGGGGATAAAATCACTGGCAACTGTGTCACCACGGCGCTACGAGCAGGCTACTTGAATAATGAACGCTCATTTGAGAAAAGCTTTTTTGCTGGATACGAGAGACTGAAGTCAATGGTGCTACAGGATAAGCAGTCGCAAGAATGTCAGGCCCGAAATTGGGATCTGCGCGATATTCCAGAAGGTGACATGACTGTATTCGGAGAGACGTGGAGCTTTTGCGATGAATAAAGGTAGTTTTTTATTTTTTTGATGACTGTTCTTTGGACTCCA
>STRG.76542.1
AGAGACAACGGTCGTCCCCCTAGTTCAAACGGACCATGACAATCCGAGTGGACAAATTTATCCCATATCAGGACATTATAACCTGGGATTACTGAGCATCAAATTGGATGATGATCAAGCTGTTTTGTTGGTCACAACACTGAAAACCAAATGGGGATCAGTCCGTCTGGCTGCCCAGAATTTGATGTGTCAGACCGCACAACTAGCACATCAACTATTAATCCTGCAACGTTTGGTTGATGTTAGTTTGGCTGTGAAAGAGGCGGGTAGTTGGTTGGAACAGACCTACGAAAACTTAGAACTGCCCACCTTGGAGAAACGTTGTGATCGGTGGTTCTTTACCACTCCTCTTACTCCTTTGTATGGGGATTCGGGTGGAGAAGATGAACGAGATGAGATGAAACTGGAAATGGGTATGTCCGGAGTGACCACAACTGAATTGGGATTAGCTTTTGAGCACCGAATGCAGTTCACAACGGAACTTCGAAAGTTGGAACACGTAAGTGTCATATAAGTTGAGAGAGCACAACTGGGATCTGTTTGCGCGATCTTGTATAAAGAGCAACACTCTCTGGCAAGTAGTAATGCTGATTTGTTTGTGCTGGAGACAATTTCCGGTAGTTTTTACCACGTAACCATCTCAGTTCTGTTTTGAAGGAGATAGTAATGTTTGCCAACCAAGTTAGCATTCAGTTGCACTGAGCAGTGTTTCTGGATAATTTAAAATTTATTCTTACGTATAAATGAATGAGGTTCACGCTGGTTTATTCGTTGACTGAGCTAGTTATTTGTTTATTGACTCAGTCTATGTTAAGTATTTCGTAAGATGGTTGGTAATTAGTTAGTTAGATAGTTAGTTAGTTAGTTAGTTTGGTAATTAGTTTATTTGTTTGCATGTTTATTTATTTGTTGGTTAGCTGGTTACAGGCCTCCCTAAACTCATACAGAAAAGCGTGAATATTCACATTTTGCTCTCGCACATGACAGCTAAATGCAAAACTATATACCCGAAATAACTAACAAATGGTGACGAAGCTCTGGGACAATAACTCTCGTGGCCCGTTTTAAAGTGGCGACTAATTATGCTGCTTTGATTCCTCAGGATATTTCGGCACGAAGTTCACCAAGTTGCTAATGAAATCATTTTCTATTTCCTGTTCTATCAGGTTCCATTTTGGACACCGGTGGACAGTGCTCGTGTAGCCCGCTGAATTCTCCCCTCAAAACACAGAGAACACGTTTTTTGATTATGTTTAAATCCGGGTTATTGGGAAGAAATTGTATGAACCGAACCTTAAAGTTGTGCATAACATGACGAGTCTAAAGTCGAATAGTGAACAG
>STRG.41505.1
GCGGTGAATTTGTCATAGATAGCATGTTATCAATACCATACAGCTAAGCCGTCACCAAGAGGATTACTGAGAACAGTTCATATGCAACGATTAAGAGAACTGAAAAATAATACCGATGTCATCATATCGAAACCGGACAAGGGAACAGGTATAGTGCTTCTTAACAGGTCAGACTATATTGAGAAAATGGATACCATTTTGAATGAAACATCTAAATTCGCGAAAATGGTCACAGAAAAAGACTAGACACAACAAGTGGAGAAGTCTCTATCCAACTTGCTGCGACGTTTGAAACAAAGAGATATGATAGACTGGGCCACATTTGAACGGATACGCCCTACGGGTACAACCATTCCCAGATTGTACGGGTTACCGAAAACACATAAGAGTGGAGTCCCATTAAGACCTATCCTCGACATGTGTAATTCACCATACCATGCGGTGGCTAAATGGTTGGCAAGGTTGCTGGAACCGGTAAGACAGGCAATGTCGAAGTACAGCCTCAAAGATTCATTCGAATTCGTAAACTGCGTGAAAGACCTAAATGTGTGAGGCTGTCGGATGCTTTCATTAGACGTCACTTCACTTTTTACCAACGTCCCAATAGGTGAAACTATCGATTACCTATGTGACTACATTGAAAGGAACGCAATTGAGACAGGCATACCCCTAGAAGATCTGAAACAGTTGCTATTTTTCTGCACATACAACATTCAGTTTAAATTTAACAACCAGATCTATCGTCAAAAGGATGGGGTGGCAATGGGCTCCCCAATCGGACCACTACTTGCGGGTGTCTTTATGGCAAAGTTAGAAAATGGCCCACTTGAATCTACAATCCAAAACGCTACGTAGATGACATTTTCTGTGTTATCAACTCATCAGAACACATAAGCCAACTGTTGGACAGCTTTAACTCAGCTCACACAAACTTACATTTCTCAATAGAAACAGAGTCAGATAATACAATCGCCTTCCTTGACGTTCGGATGAACCGCCTTGAAGACGGCTCAATCAGCCGGTCGGTACATAGAAAAGCAACGTGGAATGGGCAATGCATTCACTTCTACAGCTTCGTGCCTCTAAAGATTAAAAAGAACCTAATTCGATGCCTCACAAACAGGGCAAGAAGAATATGTTCAGAGGAAACCGTTGAAGAAGAGCTGCAAACGGTGTGAACAACTTTCATCCAAAACGGCTACCCGGACCGGCTAGCTGAGAAGATAATGCGAGTTAAAGTGGAAACCCCAAGGAAGGTTGGGGTGGAAAGAAAGCCGATATACATCTCTTTGCCATTCAAGGGTGATACGTTGGCAGAGATTGTGCAGAGAAGATTGTCAGGGGTAATCAGCAAAACTTTCTACGCAGCTAAGCTCCGGGTTCTGTTCGAATCCCGGCCGGTAGTGCTTTTGAGGTTGAAAGACAAAGTGTCTGATTCTGCAGCCTCTTTTTGTGTTTATTCATTCACTTGTTACTGTGGAACAACGTATATCGGCCTCACGACCAGGCGTTTGTCTGAACGCATCCGCGAACACCACCCTGCATGGTTGAACACTGGAGCAGTTAAGTCACTCACTAGAGCTGTCGTTTCACACCTTGCACAGACTAATCACGCAGTAAAAGTGGCTGAGGCCTTCCGTGCGCTGTATAAGGTTCGGGGTCGGCAATCAAGACCGGCAAAGTGTCGAATGCTAGCCAAAGCTGAGGCCGTCGGCATCCGTCTCCACAACCCCCTTCTTTGCGCTCAAAAACAATTTGTATGTGCCCTTAAGCTTCCCTGGCCCTCCGTCCACCCTACAACAGGCCATAGAACAGATGAAAACTGAAAATACACGAGAAAAACAATACACATCCGGTTTTGATTTAAGCCCGAATTACAATTGTTTTCTTCCCCTTCCCCACCCTTTCCATTATTAATTATGTCACTTCCCATTTATCTAATTGGTTCGACTCTTTGACTTGTCGTAATATATTGTGATGTAATGGCATGATTATGAATCACTGAAAACGAGCTTGTTCGCCAAACTGTGTTCTCCATAGATAGCATTGGTCGAAGTGGCACTCCGGGTTTGTGTAGTTCCGGCAAACCACACAGTTGTGAAGTTTGAGTTCCTTTTGGCTTCAGATGGTGAGCAGAGCTTTCAATAATGAAGTGTCCTTCTAGTAGAAACTTTACTTCTGTCGATATCCGTTGTTCTAGTTCTTTAGGGTCATCACAGTTATCTTC
>STRG.42783.3
CTCGTTTAAATGCATCACTCTAATCACTGGTGCGACAGCGCTATGCTCGCTTACTGTTCGTTGTTACTGTTCCCTGGGCTCATAAAAGCCATGCAATGTTATGTGTGTAACTCTTCAGAGCAATCAAGTTGTTCGGAGAGAATAGATCCTGTGCGACCATCACTTCTTCCCGTGAATTGTGCCGTCGCGGATGCGAGGTTCTGCGTCAAAACAACTGGCGTTTACGGAGAGTCCAGTGTGCAAGGCGGATTAAACCTTACCATGCTGTTTCCTCATTAAGTGCGTTCTCTAACCCTTTCTACCATGCATGGACCACATTTTTGCCACAGTGACGCTTAGCACTACACCAGCACGACAATCAAAGCAATGCTTCCCACTACCCATAAGACGCAGAACACAGTCCATAGTAAGAGAGCGATTAGTACGTATTGTAAGATCGTGCGCATCGCGAGCATTTACAATGGCCAAATGGCCTCCGCGTCCAGCAGTGAGCGTTCGGTTAAACAGTAATACGTGCTAAGCAAACGAAAAATTTGCATATCACTAAAAGTTTGAGGTCTTGTCGGAATTAATCGATTTTGTAGTTCTCTCAATATGGGGACTCAATGTACCTACGTCTCATTCCCGGATCACGATCGCATTTACCGTGCTTGTATTTACACCTGTTCAAAAGATGCATGCAACGAAGGAAAGATCAACTGGAAACCGCGAACTCATTCCCTATTCGCATTACCCTTTTTAAACATTCTTTGGCGACTTTCCGGGGAAACGAGTTTCTTATAAAGATAGTCATATCAGTCCAATGACGTTAACAATTTCTGACGGAACTTTTATCTGTCATTATTTCATTTAGCGCTATTCTTTATGTGTTCCTATTCTCAAATTAATTTTATGGTTTTGTGAATCACTGAACGTTTTTGTAAAACTAACACTTCACCTCAAATAAGTCTTTCATACATTACTATAACCCTGTTCTTGGTTCTGATAGTCATGTCACGTAAACGACGATGCATATCGTTTATTGCGTGTTTTTTTTTGTATATTTCCCACAGGTCACCAATCAAATCTGGGACATCCTAACTTTGTATTCCCCTACCCATCTTATTTAGTCACACTACTGGCTGTTCTTAATTTTCTTGGTATGACCGCTGAATCAGATTGTGCCGATTTGGACTGATCATTCCACTACGCTCCCAAAAGAAGATTTTCTGGTTTTTTTTCTTTTTTGAAGAGAAATGAGAACTTAGTTCATTTGGCCTATCCGTCTGATAAAGGCATTTTGGTCTTCTTTTGAAACCTCATATATTTTATACACTTCTTTTTATTGTGTAATAATGGCACAATATTTCAGGCGGGGGGGGGGTTGGAGTGGGTGGGTGTCACACCCAATTATAGACCATCAGTTGGGAAAGTGACCAGTGGCGGCTTGAGGACTCGAACCCAGAGTAGAAGGGTATAAAGTCCACCATGTTGACCATTTGACCACCCCTGGTCAGTTGTGAACTATTTTTCTAGTGGTACAAATATCATCCGGTATTGAAAACCGTTTCATTGTACACTTTTGAAATAAAATGTTTTTATCCCAC
>STRG.42267.2
CTTTGGGCGCGCGCCACAAAAAATTGCGTTGCGATGATGGACTTGGAGTTTTTGTCGTCCTCTGTTCGTATTCCTACCGCCGAAGACAAAGTATTCAAGGATGAATGTGCTTTCACTTTTGAAACAGCAGATTTGGAGAATGGAGTGTACATTTGCATGAAAAATTTGATCGCCATTGGCCCTAGGACGTTCTGTGAATACCGTGAAAAGACCGGATGTCAGACCTTTCTGCATTACAAGATCGACAAAAAATTCAAGCCAAGAGATGCTGGCTCACGCCCTACCAAGGTAGCTCTGGGTGTTCCCGGTGGCTTTGAGCTTCCTCAAGAGCGATATACAGTAACCGAACATTGGGCCCTGGTCAATCTTCAAGATGGTACTCGTTTAGAACTGCCAACTCCCGCAGATACACCCAAAGAGGATACTTCCCATTTAAAAGACTTGAATTTGCCTTCCCGATTGGCCACTGCCATCAATGTCATTCAGCGCGCTGAATCAGCCATCCTTGTGGAAGAGCGTGCCAGCGGTGTAGAAGCTTGGGAAGAAGAAAACATGCGACTGATATCATCACATGCAATGAATCTGAAACAGTTAGACAATGGCGTACGAATTGCTCCCTCCGGTTGGAAATGTTCCCAGTGCGACCTAAAAGAAAATCTCTGGCTCAATCTGACGGACGGAGCAATCAATTGTGGACGCCGTTTTTGGGATGGTACCGGTGGGAATAATCACGCGATCGAACATTACGAGCGAACGCGTTACCCTTTGGCTGTCAAACTGGGCACAATCACCTCTGAGGGCGCTGAGGTGTTTTCCTATCCAGAAGACGATATGGTGGTCGATCCGATGCTCGCAGAACATCTGGCTCATTTTGGAATTGATATTATGTTGATGAAGAAGACCGAAAAAACAATGGCCGAACTTGAGGTCTCAGCAAACGAACGTTTGGGCGAGTGGTGCCTGTTACAAGAATCCAATCATGAATTAGTTCCGCGATACGGCCCAGGTTTAACTGGTCTGAGAAATTTGGGCAACACCTGTTATATGAATGCTGTGGTCCAGGTCTTGTTTGCCATACCACAGTTTCGCTGGCTTTACGCCTATCAGCACCGTGCATGGATCAACCAGGCCTTGCATGAATTTGCTACCACCGGCTTGACTGTTCAGGGTCCATCCCAACTTCTGATCGAAAATGTTGGTCTACAGTTTGCCAAACTGGGTCATGGCATGTGTTCCGGTGCCTATTCCTGGTTGACTCCAGCCAATCTACCGGAATTGTGCGAGGGGGCAGTTCCATTGTTACCTGGGATTCGGCCACAACTGTTCCGTCGTCTGATGGGACGTCACAATCGTTCGTTCGCCACAAAACATCAACAGGACGCTTGTGAATTCCTCACATTCCTACTCGATCTTCTCGACACACAAGCACCCAGCGCGACTGGTACAAAACCGGCTCAAGTATTCAATGCTCAAGGTCAACCAGTCACCGTTCCCTACCCGAGTTCATGTGTTCGTCTCGCGATTGAGGATCGTTTCGAATGCGGGATGACTCGTAAGGTACGGTATAGCACACGCAATGAACTGGTGCTCTCTGTACCCATTCCCATGGATGCAATGACAAATCACACAGAGTACGAGGAATGGGAACGGGCTGAACGCGATGCAGCCACCTCCGGAACAAAGTTGGATCCCGCGGCCAAAATCCGTCCACGAATTCCATTCGAAGTAAGTCACCGCTGTAAGTGATGTGACAGCGGTAGGCAGTACTTCACTGTCGTCCGGCTCGTTAACACACCTGACCGAATGTGGTTCTCCATCACTTCAAGACCTAGGGTCTGGCTGCCGGTTATCTCTGATAATGCACTGGGCCTTTGTGGCACGAAGTATGTATCTCTTCCCCTGCACTCATGACATCATCCAGTAAAGGGCGAAAAAATAGAAGCATAGTGATAAAGATCCAAAAAGTCAAAGTATCGAGGGGGAATCAAAACGACAAGGAAACAGTCCGAATGCAACTACGCCACTAACTGTGACACTTAACCATATAACCTAGTGTCTCCAACCACTTGGCAGGCGGTTCACGTGGACCCCAACCTGGAAGTCTAACATGTCCTACGT
>STRG.22343.5
CTTCATGTGAAGGACCGTCGTTAGTATGAAGACGGCTTTGAATACTAGTCTACAGTTCAGTGTGAGGTAGTCCCAGATGAAAATCGCTTCCATGCCAAGAACCACCACCATGAACCCACCGAATATGTGATTGTTTTCTAAGACCTATAGTGTGGTAGAGATTTGATTGATAACACTACCGGGTCTGAGACTAGCTTGTTTCTCACGCCCAAACCGATGGCGATCACTGTATGATCGACGGAGGATAATGCTGGCAAGCAGTTTGGTTGTCATATTCACCAACCTAACTCCACTGCGGTTTCTATATGAGGACGTTTTCGATAGGTTGATATAGTCACTGATTCATACCATCACTTGGGAATTGGTTCATTTGAGGAGATTTCTATTTCTACATTTCTCGTTCACCTTAGATTAAATCAATCATTATGTTCCCGAAAATCATGCTCACATAGCTTTCCTGCCATGTTTTCTATAAAATTTCTCCCCAGTGATTTACTTCGAATGGGACCTGCATTGCGTAGACCCACAGATAGACTCCCTGTGTTTATAATCCCCTTCGAAACAACAGGTGGTTGTTTGCTCGATCGAGGCAGCTCTGATCTAACGAGAAGGAATGAAAATCTCGAACAGTTTATTTCATCGTATGAGGCTTGTTAGACTTCCAGGTTTAGGTTCACGAGATCTGGTTACCATACTTATTATGCGATTGGAAATGGCCAAGTAATTGGTGGTGAACTTGCATTCGAAACTTCTCTTCATGTACATTATTTCAGCTATCACCGTCACATGCGGGCTGCTTGTTTAACATAAGTACTCCAAGCATTTTTACTTCGAGCATTGACACATACTTCCCAGTCCTATGCGAAAAATTTGAAGGCCACACGAATGATCAGGAACACGATGACCGTTGGTTTTTGGAAAGTGTGACGGTGCTGTAGCAGTTGTTGGAGGTCGAAGATTTGATCGATACATCCATGATTGGCATGAAACCCGGCCTGCTGTTCACGTGTTTGCTCTTCACGCATCGGGGGTAACATAAGCAGCTTCGGCCCTATTGGGATACGGCTTACACCGATATGGTTTGCACAGTCAGTGCTCGAGCCCCTCTCAAGGATGGGGACAATAATCGATTCCCCCACAAGGAGGGAACCTGCTCGGAATTTGCAACTTTTGAGCATAAAACATGAAGAGTTTCAACAAGGTGCACCCCATCAACTTTAAAACTGTCTGGTGAGAGACTATCGGGGCTCGGCGACTTCTGATGACCTGAGGCTTATATTATCATACGGATTTCCGCCTCAGTAGGTGAATTTGTCAAAACGGACCACTGGATGTGTGTCAGAAGAGATACAGGAGAGGCTGACATTGAGGGCAAGCTAAACTGTGTCTGAAAGTGCTCCTCACAGCTTTCGAGATGCCGCTGTTGATTGTGAATTGGCAAACGGTCAGCTTCACAAATTGTTTCATTCACACCTAGTGGCTTCCAACTGGTAAGTCAAATGAAGTAGAATAGCTTG
>STRG.32507.2
CTGACTCGGTCATTCAAAGTGCGATTATGCAACCGAAATGCAAATCTGCTGGCCTTCAGCGAAGCCATGTTGATCAGGACAGAAAACACCCCTCTCTGTGAAGAGAAACAATCATCGCAAACAATCTGTCCTCCCTGGCCACAAACACAAAGCGAATTACTGTATTCTCTGTGATGAATATTTTTTCTCATTTCTCCACTGTGTATCCCATGTATCCTATCATACGTGAAACGATATGTTTCACGTGCGCGATCGACAAGAAGGAACGAAAGCTTGCATCTCACAATAGATATGTTCACTCCGTTCTTAATAACTACAACAATCTGTTTATGATCACAGTCGACCTTGACATTCATGCGCAGTGTATAAATCGGTGGTGATCCGTAGGTTTTTGTGGGGGTTGCGGTTACCTACGGTGGTGTTTGTTTGTTCTGCTAATGATTGTTGTTGATCATAAGTTCTATTATCCTGAATGAAAACCCCTTATAAGTGTAGACTATGAGGGCTCGTCTAATGTTTCGATTTTTTAAAGTTTCTTTCGTTCCAACACACGTATTTAATTGTGTCTGGGTGACTTGGCTGGTATTCCCTCCAGTGGGCATTGAAATATCAAACTACGTCAGATCCTTTAATCGCAGTAGTTTGCCGAGGTCTTCTCGAAATATTCGGTTTGACGCCTTTGAGCCGCTTGGAGATAATAATGTGCCAACTTCTCTCTTTTAATTCATCCACGTAGACTGCTTACATGTTCCATTATCGTGGACGGTAGGTTATTTGTAACAGGTGTACTTAAATCTGTGGTTAGTCCGTTCCTTCTGTCAGTCCACAAAGAACCTGTCAGTTGATTAGTTGCCCAATGCACCGTACTGCGATAAGATAACAGGCATTTGGGTCGTCACACATCCCAGTCGTTATACCTCTCAGCAAAGGCTTTCGGTAATCCAATAAGCGTCCGGTTTATACGTACCACAAAGCCACCCATGCAGTACGAGTTTCCCCTTGATAGTCACCTGAGTGTCCCTTTGACCGCACCACTGAGTGACCTCCAATTAGGCAAAAAAGGAACACTCAGAGGACGGTCATTGAGGAACCCGAAAAAGGCCCATAGAGCGTATTCTTGTTGCATTCTCGCCTAGTAAAAAAATAATTATATTGCCATTCAACGATATCACCGTGATTTCAATGTGTCCACTACTGCTGTTGCGCTTGGACTTGTGTATGAGTCCTATTCCAGTCTTACTAGTTACACATTTTCTCATTTTATCGCATTTCTCCGGACGTAAGCGTAGACATAGAATAAACTTAAAACGAGACACATATGTACACGAAACAATTTTATTGACCATATGTACATTTACTTATCCTCATTACAAGAAATATCCGGCTGATTTTTCATCGTTTTCATCTGAAGTATACAACAGAAATATTTATGCAGGTGCTTCAAATATTATGTGCACTGTGGATAACTATGGTGGTAATAGCATTAATGTTGATGGTAATTATGATAATAGCAATAACGTTTCCAATGCGTACCTTGAATTACGTGGTTCATCATATCGACATGATATTGGAGACTAAAATTATAATTATTTCAATAATAACAGTGGATGCTATTTCAAATGTAAAGACGTTAGTTTGTATGCATTAGAGGCAAAACGACTTCGATTTTTTCGTAAGTTTGGAAGTAACCCCTTCGGGGAACACTCAGGGGACGGTCAGGTCAGATCAGGTCGCAAGTTCTCCTGTGATGCCCGTGGATTACCAGCTAGCGTCAACACGTATTTGTGGGGTTAAATATCGATGGGTACTAGATTCTGTTGAATGCATGGTACGATCGCGTGCTTTTCATGCTTCGTTTGTTATAACGGTCAGTCCTGATCTGATTACCTCAGTCAGGAACAGAACACGCGCCTCTGGACTAGAACAGTGTAATGATACTTCTTCACAGAGTGGTTTTACAAGACAAGACGATGCGCATACAAATCGATGAAAACACATAATTGGATGACGCATGCGAAGGCGAAACAAAGGCTGGCCAGTCATGTTTGGACTGATGGGCATGGGCGGACATCCGCTGCGGCGTGTATCGGACTGGTTTGCGGTCTCACTACATCATCGCTGACCGTCCCCGGGTGTAACTTTTGGGAGACATTCAAGATTACGGCTAGAGGGCAATCAGTGACCTTTATTACGAATTTACGAACTTTTTCTGGCATTGTAGGTACAACGACAGTCTTTTACAAATCCTGGAGGCAAATTCAACGTCATTTGAGAAAAGTGAAATTGAGTGTCCCCCCCTGGGGACGCTCAGGGGACGGTCAAGTGTTCCTCCGTGCTGCCCGAGCATTAAATTATGCGTGGTAGGACGTGGTACGTGTTTTAGCGTTTTCGAGTGATCTGTACACCTCGGAAACGAGGAAGCTTTCCAAATTCGGCCCGTTGTCAAAGTGTATTTGGCAAGGTGCACCCCAGCGAAAGACTTATTTCCGAAGCTTGGTGACCGTATGCGCACCAATCACATGTTGTAAGGAGCCGCTCCGCACCATTTAGTAAAATAGTCAACTGATACTAAAACATTTGTTACCCGCATGCGTCACCGGTAGCGATTCGAGTATATCCATATCCAGCATTTCGTTTGGGAAACCGATGACAGTTGGCTGAAAGGGCGGGGGACGTTTTTCTATGAGGTCTTTGAGACATCCACTCTCTTCACATGTTCTACAAAGCCTAGGACATCTCTTCGTTTATATGGCCACCAAAATTGCAATCTAGTCGCCTGTTTTAACTTGGTGACGCCAGCGTGGCCTAGTTCGGTGTGTTGGATTGTCAACACTGCCTGTACCATTATCAGCGGAACCACGATTGTAGCCGAATATTCTGGTCCATTTTGGAATCCCAGTATATCTCCTATTATATCTAGATAGTCACAAATGCTCCATAAGTGCTTTGTTCATAGACCGAAACCCTCCATCTCCTGGCACGTTGGCTTCGCACTTCCCGTTTTCATCCTTTCACAGATAAACGCCGTGTCGGTATCGCTTGATTGCGTCGCCTTCCATTGTTTTGTAATATCCTGTGCCCCATAATTGACAGGACATGATGGACAGTCGGCGTGGTTCCCCACCGGTTGTCTAAACGTAGTGTCCACGTTCGTATGACGGTTCCCTGGTCGGTGTTTGGAAGTATAGTCGAATTGCTGAAGCTTCTATCGCCAACGCGCAATTTGTCCCTACAAAGCCCTGAAATTTGGAAGCCACAAGAGTGATTTATGATCAGTGCGGACACGGAATGGGCAACCTTTTAGTGATCAAACCTCGACATGTACTCTTCAAACCCTCGATCGAAATCCCCGACAGAAAATAAGACGTCATCAGAGCAACAAGAACGAAATGATTGGTTTCTCAGGTTGTGTGATCCAACTAGTGTTGAGTGCGACGAAATATTGGAGCATCGACTTGAATTAGGCAACGGCGGTAGTCGTTTCTCAAATATAGGGCATGATTTCTCATGTGAAGATCTATGTAGCATTTGTGGTTGTGATGTATGCCGTTCTGTTAAACCTCGAAGTCGTTCGGAGGACACCAAACGTGCTGATCCCGAGGAAGTTCGAACACATCGATGTAATAGCGCCGAACCGATAGGAGAAAAGAGTACACCACGTGCGATTTCATCTTCTTGTCATTCCCGTTCGTGTTCACAATCAAACTCGGAGCGATCTTTTTCGCCGTTCCATTCTGCTGGCGAAGACTCACCAGCCATCAACCTTTGTTTGTCCCCGGCCCGAAAAACAAAGCGTTGTCGTCGAAACACGCTTTCGTACGGCTGTGAGCTGGGCTGTGGTGCTTCCACAGACATCCCTCCCCCCATGGCACTGATTGATGTGAACCGGTTGAGTCTTCAAAATTTGGCGGCACCTAGCAATGTAAGCGGTGCTCGGAAAACATCCCCGAGACGATGCCCAACCAACTGTTTCATGTCACGGGGCCCGGCTGTTGAGGCTCCGAAGCTCCAGTTACAATCGAATCTCAGTCTGGATAGCAGCGGCACAGGCAGTTGGTGCGGAGCAGACGACACTAGCAACCGACCAGGCGGAAATGAGCCAACACCTCCGGCTGATTCATCCAGTGCCTTACGACTGCGCGCACCTCTTCCGCATCTCATGGATTCGTCAGCTCGCGATTCCGGTTTCAGTTCCCATTCGAGTAACTCCGCTAATTTTCCCATTTGGCAATGCCAGACTGAATCCACTTCAACCGGTGTGACCACCAGATCAATCTCGGCGATTGCCAGTCAGTTTGCAAGCAGTTCGACTGAACCGGGTCGCATCCCTCCACCAGTGCCACCACATGCACCACATTCATTTGCCGCGAATGCAGCTGCTGCTGTGGCCAGCAGTGAGAAGCGAGAACTGATTTACACTCCGAAACTGCCGTGCTGCAATTCTGCCCGAACATCTGTGATCGAATCTGCCTGTGGTAGCCAATTTGACAGTCTTACACTGCGTCTCACACCATTCAGTCTGATGAGGAAGGAAATCGGAGATTTTCACAAAACTGGTGCCAAGTCTTCCCGTGATATGCCTGATATCCTCACGGCTCATCGATCCGATTCTCCAGTTTGGAAACAAAGTCAGCAGTCGATCTCTGAAATGTTACCCCCCACAACCTCAACACAAAGGTCCATGTTGACGAAGAATAACAATTCCACTGTGTTAGCCGATCCAAACAAGTCGCTGGGACCGAGAACTGGATTGTGTCTGCGTTGTATGAACGCTCGACGTTATTTCCTCGAATGGGCTCAGTCAAGTCCAGGTGATGGTAAAGGGGCGATACAAACCGTTCAAGATAAATCAGTCGCTCAAGATTGTCCAACATGTCGACAGCACATATTGAACGTGGGTGTCAATCTATTCAACCGAGATCCGCTTCATGGCCTTTTGTTTTTAAATCGTCACCGAGTTGTGAATATGAATGATCCACAAAATATGGCTCAGTTCATACTGTGCACACCCGGTCTGTGTCGCTCTCGGGTCGGCGCGTTCCTCGGTCTCCCTCGCTGTGGCACACTCGTTCCCATCGATGTTATGCGTTGTCTCCTGGAACGCTTCGATTTTCACGAGATGGAAGTCGACGAAGCCCTGCGATTGGTGGTACACCATTTTGGCATACCTGTCGAATCTCAAGAGATCGATCGGTTTCTTGAATGTCTTGCTTCTCGATATCATGAAACACGATTCACCAGTACCGGTGCCGTTGATCCCTCACTGAGCGAGAATCAGGTGTTACTCTTGCTCTACTCAATTTTGTTACTTCAGACCAGCCTGTACAATAAGAACGCTGTTAACTCAACCATGGGCAGACAGACTGTAAGCCAGTTTATCAGGAATTGTCAAAATCTGTCCTCGAATTCCCGACGTTCGAGTGCCTGTACCGAGACATCATCCAACTGTACACCACAGGCGCCCCAAAACCATCCAATGCTATCCGAATCCGCACTTAACGAGATTTACCAACGCATCAAAGCAAAGCCTCTGACACCCGGATCGGATCACACACAACTGGTCAAGCGAATTTCTTCCCGATTAACTTTGCCAAAAACAACAAGAAACTGCGGCTGTCAGTGGACTGCGGAAAAACAGTGGATGCAACTGTTAAGTCGATTATTTGAACCTCATCGACGCTTTGTTTGTCTGTGTACTATGATACAGTTTGTTCTGCGTCCTCGGAGTTTTTCTAAAGTTGCTCTACTTCGATACGTGCTGCTGTTCAACGATATGCTCATTCTGACCAAACACGAAAAGCCCTATCGAGGTTCGTCGCGGCATCGATTACGGGCCAGTGATCAACAACAAATCCGACGCGGTCTTTTGACTCTGTTACGGAATAACCCGACCGGTACGGGTTCCAAGACGTTGAACCGCCTTCTGGCTTCGTATTTACAACCGCCCATCGCGTTGTTTCGCTTAGCCGAAGGTCCCGACTTCCCGCTCCACGATTCGTATCACCTTCGGCTAAACGAACTGGTATGCATCCCACAAGTGTCAGTGAATAATAAATCTACTATGCGTGAACCAGGGTTGATTTCTCGGCGAAAACAAACAGGCAAGCTGCTTGTTTTGAAAATGATCCCTCTAAACGGATGCCGACTGAGATTATTCCAAACGGAAGATTGTCGTTTTGGTCTGGAATTGTGGAAGCTTATGCCTCCGGTTGTTGCACCAGAATCGTGCAATCAACTTCCATCCAGTTCTGATTCTGGGAAGCTTACACTGGTTGCCACTCTCGCCACGCTGACAGAGAACGACTATGAAAACTTTCTCGGAGATTTAATCGGTTGTCTGCGAGAGAGCCATACTGTGTTACGAGAAGTTCAGGCTGGGCGTGCTTAGATTCTGCTCAGTCGTGGCTCTCTATATCTAAGTGATTAAATCATTGTTTAGGCATTTGCTCATTTTTTCAGCCATAGATACCACTCATTTTGTTCCGTCATTTGATATGTACTAAGCACCATCAATTATTCAAGTTAATTTCATGCCCCTTGGCTTCCTCTGATGGACCTTTTTTCTTTGATTTGTTCAATGCCAACTTACGTACTGTAGATATCATTTGTTTTTCTCGACGCCCGATATTCGTCTTATTTTTTCTTCGTTTGTAGATACATTTCAGTCTTCCTATTTTAGCTCCTATTCCTCCCCATGAAGTTTTCGTCTATGCTTCGTCTTTATTTTTGTGCACGTCTGTTCATCCACATGCCAGTGTCGTAATTTGAATCATGTGGTGCGTGACAACCACTACATAATTACAGAATAAGTGTTAATTACGTGTTTATGTTGTTGTCAGTCAGGCCCGTTTTTTTCAG
>STRG.44962.1
CACGCATCGTTCATGTGCCACCGAGTGGAGTTCGCGATGATTGGTTTGTGGTCTTTCCTGGCGCTGCTTCTCGTTTCCCTTTGCCCACTGGCAGTCGCGGAACCGGTTCGTTTAGGTGTATCAAAAGAAATCATCAATGAATATGTTTTCGAGCGTAAGGAGCTATCCATTTTGTATACCGTATTCAATCTACATAGCAGCCGATCTGCCCACACCGTTGAGTTGATGGACAGTTATCCAGATAGTGAATTTATCCAGATCCACGGAAGTCAGTCGGTACGGTGGCCTTCGATTCCCGCCTCAAGCAATGTGTCCCACGCCGTTGTGGTCATACCAAGAAAATCCGGTCCGTACAACTTTACAAGTGCCACCATAACGTATCTCGCTGGTGATGATGACAAAACAACGCTGTTGTACTCTTCAGCTCCTGGACTGGTGATGATTCACCCGATTAAGGAATACAATCGACGCTTTGCTACTCATACGATTGAGTGGATTGGATTTGCGATGATTGTTACGCCGTGTCTGCTCATTCCATACATGCTATGGTACTCAAATGCATCTAAATATTTGTGAATTTGTGATTCCTACATACTTCTGTCTGTGAGGTGTACAGTTCATGGATCGTCTTTTTTACAATGATTTCAAATGCATATGTTTGGTTTGGTTACGGATTTCGTCTAGTGTTTGATATCACGGATGACTTCTGTTCTCGTGATATTTATTCTTCACTCATTTTTTCCTGATTTGATTCTCG
>STRG.76758.4
CGATAATCGGATTGACTAAAAAGCGGTGTCGAGGCTGTGAGGGCACGATTGTCGGAGTTTTGCTTGTTTCTTATTGAAGATGCAGATATTTGTGAAGACTTTGACTGGGAAGACCATCACTCTTGAAGTAGAAGCCAGCGATACGATCGAGAATGTGAAAGCGAAGATTCAAGACAAGGAAGGCATTCCACCAGACCAACAACGATTGATATTTGCGGGGAAGCAGTTGGAAGATGGTCGTACGTTGTCTGATTACAATATCCAGAAGGAGTCAACTTTGCATCTTGTTTTGCGACTTCGTGGTGGTATGCAGATAACGATTGATATTTGCGGGGAAGCAGTTGGAAGATGGTCGTACGTTGTCTGATTACAATATCCAGAAGGAGTCAACTTTGCATCTTGTTTTGCGACTTCGTGGTGGTATGCAGATATTTGTGAAGACGTTGACTGGTAAGACGATAACATTGGAAGTGGAGGCTAGTGATACGATTGAGAATGTGAAAGCGAAGATTCAAGACAAGGAGGGCATTCCACCAGACCAACAACGATTGATATTTGCGGGGAAGCAGTTGGAAGATGGTCGTACGTTGTCTGATTACAATATCCAGAAGGAGTCAACTTTGCATCTTGTTTTGCGACTTCGTGGTGGTATGCAGATATTTGTGAAGACGTTGACTGGTAAGACGATAACATTGGAAGTGGAGGCTAGTGATACGATTGAGAATGTGAAAGCGAAGATTCAAGACAAGGAGGGCATTCCACCAGACCAACAACGATTGATATTTGCGGGGAAGCAGTTGGAAGATGGTCGTACGTTGTCTGATTACAATATCCAGAAGGAGTCAACTTTGCATCTTGTTTTGCGACTTCGTGGTGGTATGCAGATATTTGTGAAGACGTTGACTGGTAAGACGATAACATTGGAAGTGGAGGCTAGTGATACGATTGAGAATGTGAAAGCGAAGATTCAAGACAAGGANNNNNNN
>STRG.21147.1
ACGTTAACACGTCACAAAATTTTGTATCAATTTCTTTCTCTCTAGGGTTTTATGTGTATTTAGACAAGGGGTAGTCAACTGATAAGTAGTATTTACGGTTAGGTGGTCAGGCAAGAGCGGTGATATTGCAAAAATGTGTCGTAAGTTTGCTCTGGTTTTCAGGCGATTTAAGTGGTCCACTAAAGTGACTTTCATCAGTCGGCGCAGTGTATCCGAGTGACACTGACTAGTTAACCTAAGTTGCAAACCAGTGCTTAGACCAGGCGACCCGTTTGCTACGTTTAACACCACCTGGCAGTTCTTAAGGAACGTTGAAACTTTTTCATTCAGTTTCTGTGGGAATATGGGACGCTCCTTTCCATAACGGTGTTATTAGAATTACTTTCCAGTTCACATTCCAAAGCTATTGACCTTGAATTTGGTTACCCAGTCAGAAGATGTCCCGAAAAGGTCCCAGCTAAAACGCCCTAGGGACATTTTGGGATTGATTCTGGAAAGACCGACCATGCGGCGGCAAGTAAGTGGTAAGTCATACCGCAAAATTCTTTCTTGGGATGTTAGTTCACTACTATTTATCAGTTTCTGTTACATATAAGAATATGATTTGTAAAATACCTCAAAAATTTCTTAGCACGGCTCACGTACTTTTCGATGCCGGGAATCCATGCGGCATATTGATCACGAAGCTGTGAGCAAGTGTGGGCAGCTGAAAGCAGAAGTACGTTCAATGTGTGATCCCTAAGCAATAACACAGGTAATTAATAAATTAGAGATGTAGTTATTTGACCTTCATTGTGATTTTTGATAAGAGTGGACAACGTACTTGTTAATGAGAGTACTTTGTAAACTTGCATGATGTATGCTGGCATATAACATAGACCTCTATTGTTACATAATCTCTGGTATTTTTTCAAAATAGTTGTAAAATAGTGGCTTCAAACGACACGAAGGAGATTAGTTCAGCCGTTATTTTGAAAAATGACTGGGATTGAAAGCTGTATTGGTCTTCCGCGTACTTCTTCCCGAAGTGTGGGCGTGCTGATATGGGCCTCTCAAAGGCAACGGTAGCGCTGCTCAAACATCATAATGCTAGAGTCCACAGCTTGTCCATGGTTTGCATATAAGGGTTTCATTTGGGCTCCATATGAGGTTGCTGCTTGAATAGTCTCTTGTAGGGCGTTTAGAGGCTATATTATTAACGTAGTGTGGCTTGGAGAATTTCGTCAGTTATGTTAAATGTGGTATAAAATATATGAGTTTGTTCTTAGTTCT
>STRG.22507.2
GGTCGAACCATGCATTGGTTTTAATGAAATTATCGCTCCAGCTCCATGGTCATTGACGCAAACCACAAACCCGATTAGCCGTACAACGTTTGTCTAATCCCTAAGATCGCGCCAATTATGCACAGATATCACATGAGCTAGGATCTACGATGAACTATAATGTGGATGAGCAATGGGCTCATATCCAGCGGACGATGCACGTGGCAGCAGTTTTCGCCTGTGGTTCTATATCCGATATCCATCAAAAACACTGGATTTCTCAAGAGTCATTGAGTCTAATGGAGCAAAACCGTCAGCTTTCGAACTGTACGGTGATGAATAAGGTACGAAGATATATACAAACGGAAGTTACAAAAAGCATTAAGAGGGATCGTAAACGAAGTAGCAGGTGGTTCAGGTAACAGTCAAATATTGTCTGAACGTATTCGCGACATCGGTGGATGGCGAACCCCAGTCAGCGGAACGACATACTTTATAAATAGAGAGCTTATTCATGGTAAAAAGCTAAGGCTCGGCTATTGGGCCAAACACTGCAAGGAGCAGTTTAGCTGGTCGCGCGCTAATGTAGTTACTTCGACGTCAACAGCTGCGATTCCTGAAGGAGTATCACTAGAGTCCCTAATTGGAAGTGGGAGTAGAATCGAGCATTCGATTACTCAGGCGTGGAAAAATGGCCGGTCCTAACGAAATTCCTTCAATTCTTTTCAAAGTGGTTAGCGGAGGGCTGATAAAATCCCTTCTTACCTTGCTCCGTTTAATTCCGGTAGTGACCATGATATTAGCCTCGATTTTGATGCGCGGTCTGACACCGGCTCGCGAGAGGAACACCCGCGAACGACTGGCAGGATTCCACCCAGGTCCAGACTGCATTTATCAGATTTTGCTCTTCACCCATTATTTGGAACGCGTGGCACACACCATCGACCGAAAAAACGATTTTCCTCGACTTGAAAGAAGCCCCGACTAAGTTGACCGGACAGCACTATTCAGTGCTGTTCAAAGAAGGGTATGTCTCAGAAGTTCGTGAATCTATTGAGAGCATCGTGCCCCCATATTAGTGGCCACGTAAAGGGTTACAGTGAACTCTCCAGTCCATTCGAAACGACCAGTGTCGTTCGACAAGCATGCCATCTTTTGCCATTCCTGTTTAACACCGTCACTGACGAGATAATGGAGAATGCCTTATGAAATCTTTAGGATGTAGACGTCGAGCTAGCAAATGATGAAAAGCTATGCGAACTAGATTACGCAGACGATCATGTCTGCTTGTTCGAATGCATGGAACATGCACAACTTGCAATAGATTGACTTGCGAGAGCTGTAGCTTCATTCGGCATGCGTTTTACACCTTCAAAGTGTAAAGTGATGTTCCAAGACTGGACATCAACGGTCCCGAGCTTGATGCTCGATGGGAAGGTGTTAGCAATTGTCGACCGCTTCACTTGCCTTGACAACAGCATGATGACGGATGAAAACACTGTATTAGAGGTGAGTATGCGGATATCCAAGGCTCGAGCGGCGTACGCTGGACTGAAGTACTTGTGGCGCCGATCTGCTATTTCGCTGAAGTGGAAAGGTCGTGTGTAGTGTGCCACGATGCGTTCAGGTTTTGTTGTATAGTTGCGAGACTTGGGGTCTGCGTGCGGAAGACATTTGTACAGTGAACTTAGGAAAAGTAGGCGGCTCACGTCCTCGTGGTTGGGGTCCAAAAGATCACTTAATCAGTTGGCTGGAGACACTGATCGATATGGCGGTGAACCGTGAACAGTGGCAATTGTGTTGTCACTTTCTGTTGTATCAAAATTATTGATCAACGTATGTTAGTACTGTTAGACTGTGTATTCCGTAAGTTGGTTACTAGGGCATTCTTTCCTTTTCCCATCCATGTAGGTCCAGTCCCTGTCCATCTTGTATATTCATACTTTCTAATTCGGCGTGCAACATGGTGAGAAAGGCAGTTATCAGTGGGGCTCGCCCTGCAGTTTGACGCTGTACGGTGATAATTATGATGACACTCGGTGGAAGCCGAATACGTAACGGAGAAGCGAAATAGTTAGCAACCTAATCCTTCTGGTCTCTAAAAGGCACACTGTGATGCACAGGAAAAATTAAATTACATAGCTATTTAAAAGGTAAAAAGTTCACAACACATTCGGAGTATTCATAAGAGGGGTTGAATCTACGCGTTTCTCAACAGAGGCTGGAAGATTGTACCACACGAAAAGAACCTAACACGAACACAACTTTCGTTTTAAGTTGTCTCCTTTTGAAGGGAACAATAAAAGCAAAATATGATATATTTTCAGTCAGTGTATCTTTCGAGGAAGTCAGCCGTGTATCTCAGAGGCCAGAAATGTTTGCTGCCCATCGAGAACAGGAGACAATAAATCAGTAGAATGATACCAAAAAGAAGAGCACAGGTTCGCCTTTGGAGAACTAAAGAACAAGCATGATTACTCCTTCAGTGTTTGCTCACAGTTTCTTCCTTCATGTGAAGGTGGGAAGGAGACGTAGAGCACGTAGTTGTTGGAGTCTGAGATGAAGACGAGGTCTACAAACCGTTGTCAGCCTAATAATTCTCGTGATGCACCACACCGATCGAATTTCAGTTTTTACTACTGAAATAAGATTCAGTAGCCAACATTCAGGTAACCACCAATCTTGGATCAAAAAACCACTGGAGCGTACTTGTGACGGAGGACTAACGACACCATTGTTTACCAGTTTTGTCTACACCTAAAGTTTTCGAAATGGACAAATAGGTACGCCGAGATATCCATATCACCGTGGTGGTTTACAATGTTTGCACATTTGCTTACTTACTCTCTGCTATCTTTAGCTGCACATATACCCTCTTTTACTCAGTACTATATATGTCAATGCCTGAAGTGATATATCGAAAAGAAATTTCTTCGTGTTACAACTTTTTTCATTTGCTTACTGTTGTATTTCAGAAAACGTACGAAGGAGAACACAGATATGTCTTTTCGGTACTTATCTCCATGACAGTACAGTACACATACTTGATTCTTCCTTTGACACAATATAGCACAATGGCTTACAGAACTCTTGGGACCGATAAAGGTGTAACTGCCACCAGGAAGCTTAAGTGACAACTTCCATTTCGTCGACGTGAGCAGATATACGAAAGCTAAATCACAAAAATGCTTTCTTTCGACGTACCCTCGTTATTCACAAATGTAACTTTGATCTCAATAGTATACTTTGTTTGTAAATATATGCCGACAGAAGACATCAACGCAGGTATACCAGTCATTAACTGCAAGCAGATCCAAAAATTGTGCACCCCAGAAGTACAATTTTAGTTTGGTGGAAACATCTATGGACGAGAAGATGGCAAGGAAATGGGATCCCCACTTGGTCCTCTACTGCTGGATACATTTATGTCAAATGCAGAAAATCACACAATGAGTCAAGTTATCACTGGTTTACCTATTTGTAAACGGTACGTAGAGTATATATTCTGTCTAGTTCCCTCCAACCTTGAAAGGCAACAACTAAGACAGAATTTCAATAAAGCCCACTCGAATTTACGAATCAGGAAGGGAATGAAGCAGGACGATGTGCTTTCATTCCTTGAAGTCCTTTCACGGCGAACAGCAAGCAGATCGGCGGAAAGCTGTATTGGTAATAAACCGTATTGGATAGGGCATTATATTCATTTCGAAAGCTTCGTTTCTATGCAGCGTAAACGAAACTTAGTACTTTGCATAACCTACAGAGCTAGCTAAATAAGCTCCAAGGACCAATTTCCCCGAGCGTTGGAATCCATCAACAGCTCACTAAGAGAAAAATGGTGCCCAGATAGTTTCCTCAGACAACACAAAAAACACAGATCCTCGACCAAGATATACCAACTTTCAAAAAAGGTTGCCTTTACTGGCGTAGAATTGTGCTAATCGTATATACCCGCCAAATTGTACGTAAAGAAATAACTCGGACTCTGACTACGAGCACTGGGAGAACGACAAGACCAGACAAGAAAAGCAGAAATGTATTCTGTCGCATTTGGTTGGTACTAACTCATTTATATACAAAAGTAGGCATGCACTTATAGGAAGAGAAAGTGTTGGCCAATCACAAAACTATTTCGCTACATCTTCACGATTTAACGGTTATGATCGGGCTTCACATGATTAGTTGGATACTGGAAATGAAGCTGTAGTGCACTGGACCGCGGGTGAAGGCGCTTGAATCACTACAAGATTTCAAATGGGATAGGGCTGCTGAAAAGCTGACCCGTCGGTTATCTAACGCGGTAACATGCGTTTCATTCAGCCAAACTGAAAATCGCGTTCAAAACTAAACCATATCTAAAACTGAAACTCAAAGATAAGCTGCCTGGTTATTCAATTTCATGCTCTCTGTATTGTTACTCTCTCTCCTGTGGTGCGAAATATGTCAGAAGAACAACCAAGCCCCTAGCCGATTGAGTTCAAAAATACTGACCTACATGGTTAGCCCAAGGGATTTATACGACGGTAACCAGCTCAGTATGGATCGATACAGTCGATACGGGTCACACACTAACACAGGATGGATTGCTTAGCGTTATTTACCGTGTGTCGGCAAACCACTCTGAATGGGTCAGACAGCGAATCCTCTCTACAGCAGAGGCGATCGCAGTCAGGTCACACAGACCAATCCTGTGCTCTCAAAAACAGTTCGCCAAGACACTGCAGCTCCCGTGGTCAAAGTTCAACGTGATGGTAGGACGAAAGCACAGAACTAATGCACCTGTTGGCTGAAGTACCAACACAAGTGCAAGGGAAACAGAATTTACTTTCAGTTTTGTGCTTTTACAATAATACTCTAGATAATATTTTCAACAACGGTAAAATTGTGTGTGTGTGTGTGTGTGTGTACTGCACTGGTTTGAGGAGAAGTACTGAAAGGACAGATCAGTGTTCGCCACGTTACTTTTTCTGAATTCGGACTATGGAAATATTTCACGTACTGTAATTCAATTAAAACATTTAGATTCCGTTATGAATCTGAACAAATAATTCAGGAAGCAGACAGTACGAGAGAAATTCCTATTGTATACTCTCATCGGTCGCAAGCTTATAACTTCAAGCAAAAGATTAAATACAGTGTGAAACAAAGTGTTCAATTAAAGAAGTTTTATGGGGCCTAGAGGGATGTGTATGTGACTACATGTGATTGCCTGTGATTCAATTGACTGCGAGTGGCATTAGGCTCGGGAGTCAACTGAAGCTTCATATAGCAAATTCATATCTCATCCGCAACTCATTGAGTCCCACTTTCGCCGATTAATGTACTATACGTTGCTATTGTCGTTCTCGTCCACTGACCTGTGATTTTTTCGGTATTTACTTCTCCTTTTAGCTACTCTGCACTGGGAAACGTATAAATTTACGGTCATTCGTCTAATAATATGAGGTAAACTCCCCATTTCACCCAATCTCACGGGCTGTAAATAGGCCGATGATGATCTTTAACACAAACGGAAGTCTAGATTTTCTCAAAACAGTCTGGATGAAATTAAATACTGGCCCACTCTCAAATCTCTCCCTCTCTCTCTCTCTCTCTCACACACACACACACACACACACAATCTTCACGTCCTCAGGATTGTTGATGTCTCCTTTAATATTTAATGCCGATCATGTTACCAGAACTGTTTCAATAACACCCCAGATCTTCCTCCTGATAATCAACATCTCCCCAAACATTCTTCCGTCTGTTACCTAGGAGTTATTCTGCCGAACAACCTCCGCTGGATTGGTCTTGTTCAAAAGGTGTTCACTAAAACCAAGCAGCTTCCGTTCTTATCGTTTAGACTCAGAAAACTGTAACATTATATTGCAATTTGCATCCTCTCTCACCGACTTCACTGTTCCCTTCTAATTTTTCTGGTCTAAAGATTTTTCCCTTACCACCAATTCTCTGAAATTGCTTTCTCGCTGTTGTAACATTGACAGAAATAGTCATGTTGACTTGATCAATAACGAACAATTTGACACTTGAGACAAATTCACTCACAGGTTATTGTCTAACATTATTCATTACCTCCACTCCACACCATCAAAAGCCGTCTCGTACTCTCACGTGCATTCGAGACTTAGAAACGTCCTTCATGTATGTCCACATATAGAGATATCCTCATCTCTTACCCTTTCCACCTACCTGTAGACCACGAACAAATAATCAGTGATCTTATTGCTCACCCTCATCGTTAATCTGAATGTATTCACTGTCAAATTCTGATTTCATACTTTGCTGTCCACATTCCAATTGACTTTTATACTGTTTTCTTTAGGATTCCACTACGAGTCATGTAACTGCTGTAAGTTCAGCACATATCGAGTGCACGAAAGTGTTCGTTGACCTGATATTTTCCCCGAATTTGTATTGAGTGACTAAGTCGATAATCTTCTGAAACTTTTCGAGAATTTCGTCCAAATCATCAGGAAAACAGAAAGTGGAACATGCATGGTATATTGATCCGGTTGAAGATAGGAAAGCGCGAATACTGTTAGTCATGTATACCAGGCGTGTATAAAGTTCCACAATAATGTCAAACTTGATGGTTCTTCTTTCTTATGCCTAAGTTAAAGCTGTCTATTGGAAGTATGAGGCAAAGACAAATCGAATCCGATTAATTTGAGACAGCTGAAAGGTAATATAATCGATTCAGTTGTTCTGGTACCAGTGGAAAGCGAATCATCCAATGTTTGATTATCGAATAGAGTAAGGTACTACAAGCCCAGTCAGAGGATTCTCAGTGCATTGCTGTTGAGAGATTTTTTCGGTATTGCCGACTCGATCATAGGAAAGCATATTTTCGAGCTTATAACTGTATGTTCTTTGCCCAAAATCTATTGAGGCGAATGCGAATTAACTCACAAGAAAGAACCACTGTCGAGCACTATGGTTGGTCGGTTTGCTGGAAACAGTAGTCAGGTCACTGACTAAAAGGTGAACGATGACCACCTCCTTCAAGCATTGCGGGAGGACTGTCTAACCTTAACTCGGTGTCTAAGACGTATCTGATACACAATTTGCCTTTCCAGTCGACCTAAAGGACGAGTGACGACCAGAGCTGATCAACTAACTGTAAAGACCATCTGTTTGTCTATTTACTTGTGTACATGTGTGTATGTGTGTTTGTTTGCATGCACGTGCGTGTACCTGCACACTCAGACAACCGTTTATTCGTTATCGTCACTGCGCACGCAATTTTCAGTAGTGACCTTGACAGCGAGAACACTGAATAGGACGCTCATCTGAACTGCAGTCATATTTCACTGGCACACTCGAGGTTCCATTATCATCTAGTTCGTCGATACGGGCTCGAATTTCACTCAAACTTATGATCGATGATCTTAAACTTCCTGATTACTGTTGGTCTGTGTCTGTTCTGTCATTCGATTCCACTTACACTCGGTATTGTGGTCACCGAGCTGGGACTGAAGCAATTTGAGCCGCGATCATCATTATTATCATTGCCTTCAGAACAACAAAACGTTTCCAGTTACTCCAGCTACATGTTTGAAGTCAAAATACAGTCAAAGGACGAAGTGCTCCAAACATGGGAGTTCCTCATCCACTCCGAATTCAAAACTGGACGAAAAAATACATTGCATTTCCCCGAATTTCTTCCCCCGTCAGGACGCAATCCATTGGTATTTTGTGCCTCTTTCACCCAGATGTCAACAGCTCGTCTGATTGTGATCGTGCAGAACCATCCCTCGGATCTCAACTCAACAGAGCAGATTGCACTGTTTGACGAAGAACTTCGCCCGCCCAATTCCATTTCACAGAAGTTCGATAGTGCTCCACTTCAACAGATAATTCTAAAAGATTCCGGATCAAGATTAGTCACGTTCATTCGTTGGTACTGTGCTCCTGGGTATTCTGGTGACCATTGCGAAAGTCAATGTATCGAGGACTCCTGTGTTCACGAGGACAACTTCAACAGTGCACGAAACGTACAGGACTTCACAAATCCAAGTGATCAGTTGAAAATACCTTTCTGGGTTCCTCCGCTCGGTGCTGCTGATTGTCCATGTGATCCTTGTTTGTTAGTGAACGTGGCCGGCAAGGAACGGATCAATGGCACTGTTCTCCAGACAAGTCTCAACGTGCTTCTTTTCCTGCGCACCACAGCCGACATGCAAGACAGTCAACCGGAGATTTGGCCCATAGTCGAAAAGCCCCCGCGTGCTTACGCACAACTGAAATTAGAAGACGTTCGGTGGACAGGAGAGTAAGTGGTACGGAGATGAGAAAGTTTATGACCACGTGACCTGATTCTTTTATCTAGAATATTCGGTGACAAACGAGCATCATCTGTATGATTCGATATTTTGACGCCGGATTTTGGGACACCGTATGAACTGCACTGCTGAGCAAATCACGAGGCCGGGCACCACTGAGGATGGACTTGTTCGCTCTGATCACGATCGCACAATACTGATGTTGCAGTGTGATACGGCTGCACATAGACTGGTTTACCAGAGAAAGGAAATGCGCAATTTAATGTGACGGCTTTTATCGTGGCTTTTATTGCGTTAGCACAATCCGTGGAATGGAATACGTCGATTCTAGTGGGTGAATCAACGAACATGATTCGGTATTCTTTCCATGTACTATCAACGCTCAAGTCACCATGAATGCATTATTGTACGTTTGTTTCGTCCGACTTGTTGGAAATCGCATACCAAAGCTTCAGTCAACCAAGTCCTACCAAGGATTGAAATCTGGCGTGCATTGACGAGAGTTACCTGAGTTAAACAGTGCATCATTCTGGATGTCCATCGCTGACTTGCTTCAGGTCAATAGGTTACACTAGAATTTGACGTTAAGACTTTGTCTTGCTTACAGCACTCAATTTCGAATTAAAATAGATTATGCTGGTCTTCTATTTAGTCTAAATCTGTAAAGACCTTAAGCCCTATAAAACATTAGGGTCTATTCTCCACTTAAAATGAACTAAACATGGTGAATCGGAGATGTGAACGGACGAAAGGAGTCAGAGCATTTAAGGTCAGGCAATGTGATAGACCGGGGCTGTTCGTCCCACTAACTGATTGATGTTATCGAACTTTGAATCCGGGTGCACAGGAACAATAATCCACAACTTACAGCAGCCCATCACCACGCGCCCAGTTGGGAACTGCATAAGATTCCAACAAGTCATGTTTGATATCAAAACCGTACTGAATCATACAATCAGCTGAAGTGCTAACAGACATCACATAAGTACAAAGATAAATGCCACTGATCGTGGAGGTAGTTCAATATGAGACAAGACCGACTAACCACAACGGGCAGCAGTTGCAATGATCGATCAGGCGAAATTAAGCGGTCACAGAACAACCCGTGACAAAGGTTTTCAAAGTCCCTCCACCTAGATCCTCATCATTTGGGCAAGAATACTTGTGCTGTGGCAAGTTAACCTCCTAACCCAAACTAAGGAATACATTCCTAACTAAGATACCGAATTTCGGCCAAAAATCTTGCACTGATGAAGACTTAAATGGGACAGTAGAAAATTAACCACAAGAAAAGTATCCGACCGAGTGATATATGGTCTAGTCAAATCTGCAAATGGCTTGTTATAGTCATTCTGTTTGGGAACCTCGAAGCTCTCTGTCGTTAGGCCTTTCACGAGAGACTGTATCACATACTGACCGATATTGCCCCATTCTCGTTTCAGTGCGATCACGATTCCGTCCATCGAAAACCTTTGTGGCTGAGGGTACAGTTCCAGTTCAGAATATACGTCTATTACTGCGAGCCCACGGCCACATCCGTTCCCATATTTATAGGGTCCTTAAACTTCTGTCTAGTGGGTTCAGTTGATCGCTTAAAACAGTCTGATATTTAGACAAAGTTATGTTGGTAACCACAGTCATTTTCTGTGTACCGGTTAGATAGACAGTTCGGACTTTCCGAACAAAAACACCTGCATGTTAGACCGGTTGATTATTTCTGTGGTGTTCTCTATGATCACAGAGCAGTTTGCTTAATCCGATAGTCATTTATTTATTAAGTGGTGAGGGCCATTACAAAAGGATTTCAGGAAACTGTGATAGTTTTTATCATCTAGAATCAAACCCTTCACTGTTGCGAACTTTAAAACTTAGGAAAGTTCCTTTTGTTCACACCCAACTGATTTGAGCTCTAGGAGTGTGGGTGGGTGCTTCTCTTAGTGGAGATCACCGGGGCATCATAACTGTGATTCGCTGATTGTTCCATACAGATTAGTCTCATCGAATCACAGTTGTGATTATTACTCAGTGTTCTCTTCTAGAAGCAGACACCACTCCTACTCCTGGCACACGAATTAAAATGTTCTGAATGAACACACACGGAATGTACAAGTATAAGGATAGTAAGTAGTATGTTAACGTGTGGACAGAATTTCCCCGGAAGCACACGACCGGTTTCGCGGTACGAGATTTGATCTGCTTAGACAATGACGTATCATCTATCAAAGACGCGAAACAGAGCTATGAGAGTAAGCCCGTTTAGAGTGATGGTTGAGGTGTTTGACTCATAAACGTCCACTCCTGCTTCAAATCCAAGTTGGAGCTAGTTGGATGTGCACCGCTGGTGATTCCTGACTAGGATGAAACAGCTGTACAGTGCTTCCGTGGTTTGCAATGGGGAGTCGAGCGTTCACACTGCATGATGAATCTCATATGTAAAATCTAATCTCCTACTACTCATATGCCAGTTGGCTCCCTCGGTTCCTCTAAAAATTAAAACAGTCTACGATTATCGTACTTGGGTTAAAGTAGCATTCCACATTAATCACCGTCAGAGTTCATCATTCAACTGACGACAAAAACGCTGGTACTTCACACAAAAACTTATCTAGTATGCATTTTATGTTTCTAATACAGTTATTGTACAAATGGTCTAAAATTATACTGGCGCTGTTCGAAAGGTCATCGTGGTGGGGCTTCGGACCCTTCTGTCCCGGGGTTCGAACCATGCTGCAGCCGCTCTCACCGGCCACCTTCTTCAGTTGGCAGCGTCAAAGTGGCCACAAACCCCCTTCCTGAAATATTGTACCACTATTATTTAATTAAAAAGGATTAGGTAAAAGAA
>STRG.22717.1
AGCAAACCCTCATGAAAGTCTCTTAGGATAGCAGAGGTGATTCCTGACACCAACCATCAACCCACATCAGCTCAACGTCTATTCGCAATAATCCATTTCGACAGTTCAATTCTTTCTGCGTTGCAGTACGAAACTCAGCGATCGCCGCTGTCCGCTTCGTCAGACCATCCCCTTTTTACCGGCTACCCACAACATTCTACCTGCCATCACCTGTAAACAAGGTTTTTAATGAAACAGAATACCAGCCATCTGCAGCCAACCAAACTTTGTCTGATATTTTTTTATCGCACATATAAAAAAAATCTTTTCTTCTTTACACTCTTCCAAATT
>STRG.78500.3
GAATGTTTATCTGCTTCGGCAACAATCAATGGATTCAAGAGCAATTCAAGTTATGGGGCACGCGAATTAACGAAGACAAAGTGGGATCGTGTTTTGTTGTTCCAGGTGCCACTGTTATGTGATGTACCAAACTGGGTGTAAATTGTTCGTCCAAATGCTTGACTAAATGTCATGAATGTGGTAGCCATAAACAATATAATGCGCAACATTTTTGAGAATAAGGTGGTAGGATTGCAATTGCACCGAAATTGCAATAGGCTATGAAAATTGGAAATTAGAATTAGGCAGGTATATTACTCATTATTGTTTTATCCTCAGGAGCTGCAATAAAACGCGATGCAGTATGTAAGTATCTGCTCACTATGTGCTCCGGTGTCTTCGGTTACGTACCTCCATAATAAATTTTTAAAATCTTTGTCTTACCTGACAAGACTATAAAACCATAAGGTCTTCATAGTGTACATTCCAACAAAGAATTTATAATCAGACCAGATATCTCTGACATAGTTCATAATTGTAACAGATGACTATTATTTTGAGTACATGGTTTATTGGACATATACAAACTAATTACCAGTTTATAGACAGGCCTTTACGAATACACTTTCCGTGTGGGACGAAATGATGCAGTACACAGCGATGAAAAAAATTTCCTTTAAGAAACAAACAATATTGGAGGTGAGCAAACGTTTGTTTACAATCTGACTAAAAACGTTTTACAGCTGGTTTTTTAATTGAGAATTCAATGTTGTGCATTCGTTCAACATTACTATCTTAAGTATCAAGCGACAGTTTCACTAAATTTCGTTTGCTCTTTTTAAGAATGATCAACAGTGATTCTCATTCGAAGGAGTGGTTTTTGGTATCAACCATATTGTGAACAGATTCGAAAGACCATTTAATGTATAGATGGTTTGCAAGAAGCAGTTTGCTATTCAAAACATATTTCACTAAAAATTAATTGCTCGTTTTTCGAACATTCTTTGGAGTTTATTGTGCTTTGTTAGTAGTAACCGACGGGTACTTACGGAAAACTATTCGGTGCACACAATTTAGTAGAAGTTGCTGAATGCGTGACGATGGACTGAATTTGAAATCAACTGAAATAGCTTAGAAATAATATTCTGTACCTGTAAATTACTTTTGTAATTTGTATTTTTGACGACATCTTCGCTTGTCCTTCACGTCAGTAGCGTGTATATGCGTCATGAACCTCGAATACTTGTGATCCAATTCTCTGTTTTTACTGTACTGACACAGTTCAGATTTACCCCTTTCCGACGTATGGTACGTGGACATTCTACGTTTTGTTCCCGACTCGACTGTTCTGTGATTGTACATTCCCCGTGTAAGAAAATTTTGCAGAACGTTTCACTTACGCTTCTTGACCCACTATCTGTACCGCAACCGTGCTGCGCTACAGTTTCGCATGACTCCTTGCTGAGTGGACCGTTTATGACCGCGCTGTCTCGATTTATCGGATGACTTTATGTACTGTTGCTCTTGGTTGCTCACCTGGCTGTAAGTCATTGCATTTGTGTATTGTTGTGCATTGCATTGTTTAGAACCACGAAATTACGATAAACACGGTTATACATTTGGAATTTGTTCTGCTGCCCGCAGCCATGTACAGCCCATATCGTGCATAAAGCTAGTGAGACCACGTTTTCTGCAATATTCAAAGTTCAAGTAATCGGGATAGTTTCTACAGTACCTTTGTCACTGGAGTACCGTTTTGTTCCATCTTCATCAACACATTACAAATGCAACGGTGTTTTAGAAACGAGCTAAGTAAAATAATGCCGTACGGTCAATCGTTCACATACTGGTTTTTGGGTTTCGAAAGACGCAATGTTTATGTGAACATATGGGTGAACGAATCCAAGAAAGAAATACAGAAAAAAATGTACAGGACCTTTTCACGGAATGTACTGGCAAACTCGAGCATACTACATCCTCCAATAGCAGAACCAGTCAAAACGCGATTGAAATTTTAAAAAATCAGGATGGAGAAATTAGAATTCCCTGCTCCGATGAAGATAATCAAACCACCCCAATACCTAACAACCCTGAAGAGATTCATCGGCCAACATGGGAAGTTGATGTTCGGTCTCAACAGATGTTTTATTGCAAAATATTCGTTGAACTCCTGGTTTTCTCATCTCTAACGAATATGGCATGTTTATTTCACTGGATTACACTATTATTTTTCTGCATTTTAGTAACGCTTTTGCAAACGACAGTCTCGGATAGCACGATAACAGAAAACAAGGGTTCCACATGGAGCGATTTGATTTCACTCTGTACGATTCTTCCATTACTTTTGTTATTATTTCAATGATTTTCTTCGATTTATCCTAAGCTGAACACATTCTTCAATATGGAACCAAATGAGTTGCAAATCTCAACCTTAGTTTTTACATTTACCCATTTTAAGGCTTATAATACAATTGTCTGGTAGCCTTGAAAA
>STRG.46895.1
GTGACCTCTGAGAACAGGAGCACTGTACTTGACAGAAGTAAACCACAAACCACCTATCCCAGCTTTCCCCAGTGCTGGAAATCATTGTACTTCATACTAATGAAAATCGATCTCGAGCAACTTCAATGATATTTCAACTAAGAATTTAAAACGATACTAAGCCATAATCTCGCGTAGATGCGTAACTTCAAAGCGTGCAGAAAATGTTTCAAAATTAATCGCACAGTTGTCCAGGGGATATAACATAGTAAGGTTTATAACTCATCTTGTCGACCTATTACTCCGCGATCGATGGAGCTATGGTCTTTTATTCCTCCTCGAAGGATCTAAGTACGGATTCCTTGGCTGGCACCGTTTCTACATACAAAAAATCTATTCACTCACCACAAATTTGTGACATGAGTTTCCGTGGTGAAATATCACAGTCTCGCTATAAATACGGGGTATTAGACCGCGGGTTAAGGGGAGAATAATTTAATGCAAGTAAAGCCTAGGGGGATTGTACTCACCACTGGATACGACTTATGGTACGGAGTCTCATTTCGTTTCTAGGGTTTCGAAAAAGAAAGTCGAACCGGTTTTGAATTTTTGGTTGATATTACTAGATTTGTTGGCCTTATTACATCAACCTTCGATAAATTCCAAAAAGGCTGCAATGACGTTCGTTTTCAAGTACATTTGAAAACACATGAAACCTAATATCCTCATCTCTCTAGGAATTCGTTTGAAACTCACCTTCACCGATCACACAATGATTTTTTCCACTTTAAAAGACTCCCGTAACCGTGCTCACTGCGAAATGCCCATGGTGTATTGAAATCAATGGAAACAATGATAAGTACTACTTCCGTAAGCAGGAAAGCCGATGCAACATTGTGTTTTGTTCAGGGCAAAACATACACAGACCAAAAACTGTGCGCCTCTCCTATGCAAGCCAGTGAGAATAAAGGTTACGTACATTTCAACGACATCATTTTGTGTTCACCAAGCGAATGGAACCCTCTTTTGCATGCAGTAGCATTGACGTGTTTGGAGTCTTGGCTGTGCTTATTCATGGGAATGTACTTGCAAATTAATGTTCAAACAAATTCGGACAACTGCTACCCCAGCTACCTACATCGATCCGGCTACACGTTTGGGCAATGTGTTCTACATTTATATCAAAATATCCATTGCATTTATTTCAGCTGTGTGCTGTTTGTCCAAGGGTAACGTATTGATTAAAACCCCTAAAGGTTGGCATCTGTCACTGGAATACTGGTTCACGTATCACTGAATATTCATTCGCATCATATACGCCCTTTTGGCCATACTGCGTAGCTCAGCGCGAAAAACAACCATTCTGCAAAAGGAGGGATACCTGCTCAGATCTGGTTCGTGGCGTAAACGTTTGGATGAGAAAATACGAGTGTATTTGTCCTTTGTTCAAGTCAGTCTGCTCTGCAAAATTAAAGAATTGCAGTGCTTTCTGCCGAAAACTATGGATAAAAGAGTAAAGCAGTTTGCTCTGGCTCAGAACACAATCCTATACAATGACATCTTCAAAGACCAATTTTCTTAAGGTTTGAAGTCAGAAGTCACCAGTTCGTTTGTGTTGACCTGGAGGCGTTTTATTCTACTAATGCACACAAGCACAAACGCGCACGCCATTTTCGACCCACTGATAAGGCAACATAAAACAGAACACACTATCCTTCAATCAAGAGATTTTTTCTTGAAATTGGATTATGTTATACTGAAGTGATCCCAAGAGGCTGGGATTTGAAGACATTTGAATTTTGATTTGGGATACTGAAAATAATGGGGATTGTCTGATATCGAATAGAAATATTGTCGTTTTGAACGGAGTCTTTGTATATTCAGACATAAAAATCACCCATCTCAAATCGGTAAATTACAACCGATGATAGTCGCTTCATCCAAGTGTCGTAGGTGTGGCTGTAGAATGCGACCTCCAAAGACTAACACATTATTCCTACAGACTATGATTGTTTATTGTCGTTGTGAGTCACCTGATCACCGTTTACATTTCCGATTCTTTAATCGACTTATTGACCGTGCACGCCTCCGATCATTATGGCTTAAAAACTATTCCGGCAAGGAATCGGTTGACGCAAGTTGTGAGATTAGAGGTGTTGACAATTTTGATTTCAATTTGTTGCTCGGATTTGCGATTTCCGATAAATTGGAAAATTCCGACGGTGATTTTCTGACCTTACTCATATTTACCAAAAATGTTACTGGGTAAAGTATGACGTGCCGAATGTATTTTGTGATAATGCCTCACATAAAATACTCAAAAGAACCACTAAAAAAGTATTTTCAATGGCAAAGTTTTGACATATGTGGCAGAAACTACATTATTTTTCGTAATTTAAGAGCATTTTTTCTATCTTAGTTTAAGTCTTTTTTATGGAATGATTGCTCATGAATGCAGTGGAAGAGGTGTATACCCATAGCTACGAAGACCCATTTCCCAATAAGGATAACCAGCAACCAGCTCCTGATACTAGGAGTGATGGAGAACCATATAAGGTCTTAATAGGTCAGATGTGATGAGGATCCGGACGACAGAAGACTGCTGCAATGTTGTTAAATTGCGGCATAAGGCGCTATAACTACAGCACATGACTCCTGAACTACGGAA
>STRG.44886.1
GTCACTCTCTGTGGCGGCGCCCGGCAAATTTGAACTCAAGGTCGGGTGGCCAACCCGGTCAAGTCAGGATCGAGATGGTCGAAGGTAGCTGACTCTTCCTGAAACAGTACAAAACGAAGTGCTATGCAACAAGAGAATCAAACAGAATTGACGAAAGTTTTGTTCACTTCGAGGGAAAAGAAGTTTCCGAGGGAGACATGAACCAGCTACAGCGCTCCGCGGAGTATGGCACGGCTTTGGATTGGAAATCAGACGATGAGAGNTGGATTGGAAATCAGACGATGAGAGGAATGAATTTGCAGACAGAGAACAATCAAAATCTTTCGAAGATTTTCCTTGAAACGTTCAGCGACCAAATATCGGCTGAGTCCGTTAAATACCCAATGAAGGACTCATTTGTAGAGAGTGATTGCCTAGGTGATGGTAAAGGAAGCGACCGGACGCAAGCATGTAATCGTTGCGCACATTGTTAACGTTCATGAGGGGGGAATGTGATGCACCAAAATAGAAATGGGTACTGGGCGAGTATTTAAATGGCAGACCAGAGAGATGCAAGAATCAAAATTGTCTGGGAGGATTTACCAAGATAGAATACCGAATATGAAAAAGCACCAACAAACGCTGAATACAGTTGGGAAGTTGGGCGGCTGGATGTGGATGGAGTCCGTGGTAAACCAAACGGACATCACATCTGGCGAGGTCGCTGGAGTGATGGTGGAAGAAGTGGCAGGATGTAAACATGTAATCGTTGCGCACATTGCTTACTTTCATAAAGGTGAAATGTGATGCACCAAAATAGAAATGGGTACTGGGCGAGTATTTAAATGGCAGGTAAGTATTTACGTTTGATAATCGTTATCTAAGGGCCGAAAATAAAGACCAGAGAGATGCAAGAATCAAAATTGTCTGGGAGGATTTACCAAGATAGAATACCGAATATGAAAAAGCACCAACAAACGCTGAATA
>STRG.7968.6
GGCATTACAAAGCTTTCGATGTGAATAAACTGTGTTCTTAATGGATTCCTTCACAAATGATGAACACACGAACAAAACTCCATCTCATGAACAACGGAAACTGTCTTCAGGTCATACGTCCGCAGATGAAACAGCCAGAGAATCGGTGAGTTTAAACGTGAACTAAAAAGTAGACGTTAACAAATACAAACTCTCATCAGAACCGTCAGGTGGAAGATTCCAATGCAGTTGAGGCGAACGAAACTGCAACGCCTGAACCTAATGTGATTCCAGCAAATAGTCTGACGGACGCCGATCCAGTTCCGTCAAGTAAATTGCTTTACTTGACTAACCTTCCCCAAAAGCAGGTCGGAAGCCATCGGATTCTGTAACCAAAGACAGAGAAAATGCCACCGAAGAGCATGGAGAAGGCGAAGTGGGTAAAGAGCAGTTGGATACCCATGCAGAACCACCAGCTGATGTGCACCCGGCTGACACGCCGAATATTGTACAAAACGAAGTGGAGACCGCCGTAGAAGATCTGCCGCCGAATTCACCGGTACCTGAAACCACACCGGAGGACGCGGCAACACCAAATCGTCCGGAGAGTGAGGTCAAAGAAGGCAGTCAAGACCAATATTCTGTCACTCCTGAGATTAGCGAACAAGAGGAAAGTTTGTCTGGGATGCACAGACACACACCACAAGAGGATGCTCCTATCGCACCTGCTGATTATCATTTAGAGGAAGGCAGCGGTGCTTTAGTTGGTCAAACTGATCAGTTTGACAACAGTGAATCGAGTGATTTGTCTGAAGATCAGGAAGAAAAACAGCAGCTACGAGAACAACTAATTGAACAATATCGGCAGGCTGTGATTGAGCACAAAATTGCGCGGGAAACGAATTTACAATTGCAAACCAAATTGGCGGAGTACTTTCGACGAAAAAAGGCCGACGCGGTTGAACAACATAGTGCAACTTCCAGTGCTGGTGGCAGCGGGGCCGATGGAGCCGTGGATTATGAACAACGCTATAACAAATACATTGTCAGTCTCACGGAATTGCGACGTCAGTATCAAACCATGCAAAATACCTACCATAAACAAATTGAAGAACTAAAAAACGTTTGTGCTCAACGGCAACAAGAAGTAGAGGAAGCGTATAAAGAATTTACCAATTATAAATATAGCATCGGGAAAAAAGCATTGCACAGCCGAACTGGACGTCCGATTAATCCCAAAGATTTATTGGCCATGTTGGCTGCAGAGCAGAAAAAAGAGACTATTGTTATGGGTGTGCGTTTGGAAAATATCAAATTACGTAACGAAGTAGCCAAGGTGGAGGCAATTTTGAAATCTAAGGAGGAACTGGCCGAGGGATTACATCTGATTGATTTTGAACAATTGAAAATCGAAAATCAAACGTATAATGAGAAAATTGAGGAACGAAATGAAGAGTTGGCAAAACTGAAGAAGAAAATCTCAAGCACAGTACAAATTATGACGCACGTGAAAGAAAAACTACAAGCTGTGCAATCGGACAATGCAAGACAACGCCAACGACTTGGAATTGCCGATGCCGAGCTGACATTCAATCGGGATCAGTTAACTCGGTTGAAACAGGCACGTGATCATTTACGCGCGGACAATTCCCGACTGAGACGTTCGTGCGGATTGTTGGGCAAAAGTGCTTTGCTATTCAATTACGAAGACTCTGTCGATGCTGTGAATTCCAAACGGGCCGCCTTGGAGGAGACTAAACGTATCACTTTGAATTATCAGAATCGAACAAAGAATTTACAGGAGAAAATTGGTAGTATTCGCGAAAAAGGAATACAACGTTAAATGACTACCGAAGAATCCTGATACTATCGTTTTTGGTGCAAAACATAATTAATTATCCCCCAAAACGATGACGAAACAGAGACAACGGAAATATGTGCGAATATGGTAGAAAAAATGTAATTATTACTATCACTTCCAACTAAGGAATCGCTGTTTCGTTTACTTACGAATGAAAGGGGTGAATCGAAAGACAAACAGTTGTCGTTATCATTCTTCTGGGTTTAATTAAAGATAGAGGGATGGTTAGATTCATACAAAACTTCGCATGGTTTTTTTAAATTTCTGATGACATCAAGTTTTACCTTGAGCTTGTTTTGTTAGTTTTGATCTGATGGAACCTGGTGACAAAAGTGATATTTTTCAATGACAAACTACCTCTAATTATTGGTTTGTCAGAAGAATGAATGGCAAACTGTGTTTAAAAGCGGTCAGTCATTTTTCGGTAAAGCAGACGCCGAATAAGCGAAAACTGACCACTTGTTTTATTTGGTTTTACTGCTTGGTTTTACGGGTGAGCTCATTCATTTGCGGAAAACAGATAGTAGTTGAAGTGTATGCTACGCTCAATAAGATATCAAGCGGGGTCGTGGACTGTTGCGTTCAACGCTTTCCGGCTTTCCCCGGTAATTATTCAGCTTTGTTGGGGTGCCGTTAATCAACCACGAGGCATTACTCGTGGCCAGTTAGTACAGTAAGCCTAACTGATCCCTGTAAATCCTGTGAAGATCAATTTTGTTGTTTATTGGTTCAAGAAAATGTTAACTAGCAGGAATTGAATCATTTTCATATTTAGAAATACGGTAATGCTGCCTCGGTACTTGTAAATACGTCTCGATCGTAGGAGGCACGCATTATGCTTGTAATTTTACTGAAGGCCAGTAGACACGATGGCAACAAAATTCGTGGTTGATGATATGACCTAGAGATACAACCATGAGGACACGGTGAAACGGTGGTCACATTGCCAGAGAGCCATGTTTTCATTCAGTGTACAACACGAGTGTATTCGTTAATATTATCCTATCTGTTTGA
>STRG.74177.1
ATCTCGTCTTATTCCTGACAGTCCTTTCATTATCTTGAAGGTTTCTATCAAATCCCCGCGAATGCGCCGTCTTTCCATCGAGAACAGGTCTAGGGCACGGAGACGCCCTGTGTAGTTGAACCCCCTTTGCCCAGCCACCATTCTAGTGGCTAGCCCTTGCACTTTCTCCAGACAGCCGATATCCTTCTGGTAGTACGGTGCCCAGGCCTGCACGCAGTACTCCATATGCGGCCTAACTATGGCCTGATATATCGGAACGAAAATCTCCGGATCTCTACACGACATAATGGATCTAACTCGAAAGAGTTCTCTCCTGGCCGTATTGGCTGCTGAGGTGCACTGCTTTGACGGCTTGAAGCTGTTGTCCATTATAACGCCCAAGTCTTTGACCTGCGAGACCACTTGCAACGAACACACACCATTCCCACTAGCCCCCGTATTTGTGGTCAAGCATTGGCACTTGGTGAGGTTTAGTGGAAGGTCCCATTTGCGTGCCCAATTTTGTACTGCTAGCACGTCAAGTTCTATATCTATTCAGCTACCTTGACGTCATCGGCAAACATAAAGGAGGGGTTTGTAAGCCCACGTGCTAGGTCATTGACGAAGATGAGGAAGAGCAGAGGGCCGAGCACCGAGCCCTGTGGCACCCCACTTGTTACACCTTCCGGTTTTGAAACATGACTCCCCACCTTAACACTAAAGGTTTGCCCTGCTCAGAAACTACTTATCCATTGTCTTGCCCTTCCAACAATTCCCATGGACTGCAGTTTGACGTCCAGAAATCTGTGGTTCACAGAATCAAAAGCCTTGCAGTAGCAGACCGCAATCGATTGCCCTTCGTCCAGACGCTTGGTTACCACATCGAGGAACAGCAGGAGATTCGTCAGACAGGATCGCCTTGCCACAAAACCATGCTGGGCATTTGATATGAGGTTGTGTTGAACCAAATGCCTAGAGATCTGTTTCCTGACTATTCGCTCCAGGCACTTACACAGTAATGAAGTCAAGCTAACCGGCCGGTAAGTTTCCGCCTTTTGCCGGGGTCCACTCTTCTTAATGCCTACCACTGTTGCTGTCCTCCAGTCTCCCGGCACAATTCCCTCTCCAGGTGACCCTTCATACAGCTTCGTCACCGGAGCCTTCAGGACTTCGGCCAGAGGCTGAACGATTGCCGGATGAATCCCGTCTGGACCTGCTGCTTTATTTCTATTCAGGGTTTGCAGCTCCGCGTATACTTCTTCTTCTCCTACAGTAAGTTCGGGTATTGGAGGTTCTTGTGGGCCCTCCATTATTTCCTCCAAACTATTTTCT
>STRG.44581.1
TGGTCCAGAAAAACAACCAGTTCGTTAAGACAAGTCAATAGTGTATGGAAATGAGTGATGTTGGGAAAAACACTGAATCGCGAGGGAAATAGGGGGATTTTCCACGACCGGCTGTTACACGGACCAATAAGGCATTTTTCTTTCAGTACATGCGCCGTCTTAGGGGTACAGCTCCGACGCCATTAGCTCTCAATGATAGTGCCAGATCTCCAATCACTTCCCCTAGCCAAGTAGCTGAAGTATTCAGCTCCTACTTCCGTACAATGTTTAGCTCTATACCCATATCATCCCACCCTACCATGCACCCGTTATCTCTGACCACTACCCTTAACCGCGTCACCAGTCCCATTGGTGCAGTCGCTCA
>STRG.45335.1
ATCGGCGACGGGATTAAGTACCCCAGAGACGCGTCGTATTTCCACAGTAAACTGAGAGACAAAGTCTAAGTGGCGAATCTCGCGTGGTGAGTATCAATCCGAAGCTGACTTCAGTGCGTAAACCAAAGGCTTGTGATCTGTAAACACCGTGAACGAATGGCCTTCGAGTGCATGTCGAAAATGACGAATTCCCAAGTAGATGGCTAATAACTCCCTACCAAATGTGCTGTACCTAGATTCGGCAGGTTGTAGGCGCTTTGAGAAGAATGCTAAAGGTTGCCAAGAGTCGTCTACGAACTGTTGCAGTACTGCTCCAACCGCTGTGTCCGAGGCATCCGTCACTACCAAAATAGGAGCCAGAAGGTCGTGGTGGGTAAGGAGTGCTGTGTTGGCGACAGCATCTTTGACCAAGGCGAATGCGGCTTGTGCCGTGTCGGGAAACACGCACTTCTGCTTACCTCCGCGCAACAGGTCCGTGAGGGAGTGCACCATTTCCGAGCACAGGGGAATAAATCGGCGGTAGAAATTCACCACGCCGACAAACTGACGCGAGTGTCTAAAAGATTGGGGTTCAGGGTAGTCGCGACTAGCGGAAATTTTATCTGACAGTGGGCGGATACCCGAGGATGAAATAGAATGTCCTATGAAAGTGATATCAGACCGGCCTAATTCGCATTTCGCGATATTGATCGTAACGCCGTGCTGGCCAAGGCGTTTGAAAAGTGATCGTAAGTGTGTAGCGTGCTCTTGCTCTGAAGAACTAGCCACCAAAATATCATCCAGGTATACGTAGACATTTTCCAAACCACGAGTTGCCTGGTACATGAACCGTTGAAAGGACTGGGCTGCATTGCTGAGTCCAAACGGCATTCGCAGAAACTCGAATAGCCCGAAAGGCGTAGTGACGGCAGTATTAGGGATATCGGCCTCTGCTCCCGGGATCTGGTTGTACGCACGAACCAAATCGATACGGCTGAAGATGGAGCAACCTGATAAAAACGAAGTAAGATCCTGTATATGGGGAATCGGGTATCGGTCCGGGACGGTGACTTTGTTAAGCGCTCTGTAATCACCACAAGGTTGCCAGTCGCCACTAGACTTAGGGACCATATGAAGGGGGGAAGCCCAAGGGCTACTGAAAGGACGTAATATACCCAGTTCTAGCATATGTTCGAATTCATCCTGTGCAACACGAAGCGTGTCTGGTGCTAACTGACGCGGCCTACTGAACACTGGGGGTCCCTTAGTATCGATATGGTGAGTGACACTGGTCGTCACTGCTGGGAGAGGCCCGGCCTGCAGAAACATGGCCGGGTAGGCGGCGATGAGTTCGCTATAAGGTTGGTGTGCCGGTGGTTGAACGTAAAACGGCGTGACGTGATTCACTCGCGAATTATAAACCGCAACAGCGAGGGTGGTCCGACGATCCACCACTCTGCGGCGCCGTGCATCAACTGACAAGTCAAAGTGCTGCAGGAAGTCAATGCCTAGAATTGGGTACGGGACGTCGGCGATGATGAATACCCAACGACAATTACGCTCTAAACCCAAGTTTAAGGTGAGCGACCGCTGGCCAAACGTTGGGATGACCGTGCCATTGGCAGCGCGTAGTGTTTGGGCCTGCGGTGTGCTATTGTCGTCTTTCGCTCGAGAGAGGACGCTCACTTCGGCACCGATATCTACAAGGAATAGGTTATTTGAAATGATGTCTTTCACGTTCAAAAGACGACTGTTGGTCTGATACCCGGCTTTGTGGGACGCCACCAAGGGCCGGGGGTTTAGTTTCCCTGATGAAAACCGGGAAACGTACACCCTGGTTCGCATCGTTTGGCTCCCTCACCGAAGCGACTGTGGTATTTGCAATACCCTTCTTTTGAAGAACCGACGAAACGTCATCTCAATGACGGACTATGGAGCCTAGGTGAGCGTGCGCGGTGCCGCTCCTGTGACCCACTTCTAACTGCTAGGCGTTGCAGGCTCGCGTCAATTCTAGACAAAACTGACGCGAGGTCGTTAGATGTTGGCAAGGCAGGCACCGTTGTGACGGAGGGCCTGGTTACTCCAGCTACAGCGGGGTTGTATCGTGAAATAATGTCATCAGCTACTGCTGCAGTTTCCTCCAGTGAACACTTGCGCGTGGCACCTAGTAAAACAGAGATGTTATGCGGCAAACGCTGCAGGCAAAGTTCCCTTAAGAGCGGGTCCTCGCCCACTGTCGGTCCTCTCAAGCGCTGCATCTCAGGCAGCAGTTCGGAGGGCTTCCCACTTCCAAGCTCAACGTTTCGAAGTTGTTGCATACGTTAATCTTGCGTTGGGGTCGTGCGGGCAATGACGGCCTCCTTTAAAGCCTCATAGTTT
>STRG.29217.1
AGATAACGTAAATTGTTTTCTTAAATCTAACCTATGCTACTTGGAGGCTATGATACCTCCTGTACGCTTTTTGTCGGTAAGTAGCCGCTGACGCTCGCTTCGTAGCTGGTGCTGGATATTTGTGGATCACGGTCTAGGATGCCATAGCCAAACCTTTTGGACACACCCATATCGCCCAAGGTCACATCGTGTGTGAGTTTTTGATCATGGTTACGAGACTTGACAGGGTTGTGCGAGTCACTAACGTGAATACATAGGGCCTAAAAACGAAGATCTCCAGGTTAGTTAATGAAAAAAAAATATCACATTATTCATCAACGGAAACAGGTGCACAAATCCTAATAAGTTGTAGGAGGTTCAATAAAAGTGAATTTGTGTCTGTCAAATACAGCACATGAAACGGATGAAATCCGATCCCTTGTTCGTCTGGATAGCTGGACCATCAAACCGAATCCATGTTCTTTGATGATTTAACCTTCCCGCAGGCTGAGAGCCAAATCTCCGCTCAAGGCTACCAAGCCCCGTGACCGGGACGGAAATCTCTCGCGTGATGTTTCCTTACCCGGTATGAATGTGTAGGAAACATTCGGTTACTGTACCCTAGGCCGCGATCCTTGAAAAGTCGTCAGTGGCTGCAAACCGATAACGAAAGTCTACTAAACGATGGAAAAACCTGCTGTAAAAATGAAATTTCCAGGCGAATCCCAAAGGATAAAATACTACGAGTTTGTTTCGTGCACTCTTATCTGAAAACAACGTGGTCTGGTCCACTTTCTCATCACGTTCCTTAGGAATATTTCTTCGTAAACTAATGGTGAGAGTTTTGAACGTATGATGACTTTGTGTCAACAGACTTTGTAACACTTCTTTGTTTCCGTCAAGTGATCGTGATTTTTTCTAAGTTCGAGTCCTTTGAAGCGTTCTGCCTCAGTAATACCACTTTGCAGTTCAAACACAGTTCGCAAATACTACAATTTTATCAGTGGATGTGGATCAATGCCCCAGCAAATCGCTGAACATCCAGCGGACGCATCTGTCCCGTTCCGAATGAACAGTTGCAGTGCAGTTTAATCCGGTCTCTACTGGGATTCCAACGCTAGGTGAAAGAGTGTAGAACTGTGACAAGTAAACCGAATGCCCAAAATCAAACACTGTACGGAGTCGATGAACGACGCGCCGAATGAGAAGAACACAACGCAAACCAAACGCCGCCGAGCACGAGATAATGCTTTTTTGTTCCTAGAGTCGGTGTCTATCAGAGGCTGCAATCGTATTGTGAAAGCTCAGAATCGATTCATTCGTCACATGTGGATTTGGTTCTTGATCATCACGTCTCTATTTCTTTGTGTTTCCGTGTCCAGGCTAATCAGTGAATACCTCAACTACTCAGTTAACATTCAAACCTACGTGCACATGGACGCACCGGCGAATTTTCCTGCCATAACATTCTGCAATCATCAACCATTCTCTGAACATGCGTACAAACTATGGCGTTTGGGAGAAGTTATCTCTCCCACTCAGTTCAACCGAGTGTTACGTCAGGCAGCTGACCGACAAGCGAACGTGACACATGATACAATGGATGGTCTGTCTCCAGAGGTTGCCCATTTCGCTTTTGTATTTGATTCGGTGAAATTATACTATCAAAATCTGAATTGGCCGTATCAAACTGGTTTAGGGCATCAGAGGAATGACAGTATCTACATGTGCTTGTTTCGCCATTTGGGTGGACGCCTAAGTATTGGCGGCTCTGGTTGCCACGATAGTATGATTCGAGTCACACTCAGATCACATCCACACCATTTCAATTGTCACACGGTCTCTATTGATCCCCAATACGGGAAACAGGTGCAAGAAGTCGGTCTGATTATTTGGCTTGGACCGCAAGAGAACTATGACGAGAAGCATCGACAGGCGTTCCTGTTGGACTTGTTTGATCAAGCTTACGGGTTGCGTGTTGCTATTCACGAACCGGAACAGCTGGCCAATTTGGACAGTCACGGAATCCAGATTGAACCGGGTCGGATGAATGAGCTCAATTTCGAAGTCGTACGCAACGTGCACATGAAAACCCCGCAAAATCCTTGTATCACCAAACCCGAGTCAAAATATCAGGATTTGGATTCGACTTACGATTACGAATTTGAGCTCTGTTTGAACACTCTCGTGCAGACCGAAGTTGTCCGGACGTGTCAATGTTTATACGCATATTTGCCACGTGTAGCTGTTCCGAACAAAACACTACCCTACTGTGGTCGATTTCTCACCGAAGCTGGTCAACAACTGATGCAGATGCCCAAAGTACTCCAACGAATGCGTTGTGCTTCCGATGTGATCAGTCAGTCCGCCCATCTAAAAAAACTATATGAAACGGAAGGTCTGTGCCTTCGACGTTGTGAATCAGTGGATTATGTGAGCACAGTTTCTGTCACCACATGGCGTTCAACTCAGTGGCAATTGCACTGGAGTCAAGAGACGGCGGCAGCCCTGGACGTGATGGATACCGCTCCGTTATTTTCTTATTTTCGTACGAACAATCTGTCCAGTGTACTTGGCCACTACGATACCCAGTCAGAAAGCCCCACCGGGAAGTACGGTTTTAGTGATCGGTACACATACGTACTGGTGAAGAGGAAAAGCAACGATACCACAGTAAAAGCTGAAAATCTGGTGCTCACATTCAATGCACTCGTCAGTCGTATTGGTGGTCTATGCTCTCTGTACATTGGTATGACCTTTGCAGTTGTCATAGAACTAATTGAATTTGTCTACATCGCTCTTTGTCAAGGCCGATTTGAGCACTCAAAACCGAAAACGAGTGTCATTCCCAAGCAACCGAGAGAGAATATTGGTAATAATAATAACAATAATAATAACAACAATAATAATAATAATAATAGTAGTAATAATAATAATAATGTTGATACCAGTGAAGTGGTTCAGTCGAGAAACGGAGGTGGAACGATGTCTGATGCGAAAGGAATCAGTTTCGATTCCGAGAAAAGTACCCAAAGTGGATTAGTCACGGGCACAGATAAAGAACGTGGTGAAATAATGGCATCTATTCAACCACTCCTCATTTCAAATACCATGAAAACACTAGATTGGACGGACCCAAATGAATAACGCAAACAAATCTCTTCGCCTATTCGCCCCGTATCAGGATGCTAATGTGAGTACCATTCACATTTCCCAGATCATGGGACGCACAAGTGAAATTTTGCAGGCTGTCACGTGATTTGTTCATCTCGAATTCATTTACTCATTGATTTTCCGCGCTAAATCCATTACATTTTGTCTGATTATCCTATCCATGACAAGAAGCCAAAGCATGTCATTTTGCGCGACCACCGTGAATCCATAGAGCTTTCGCACAGCTGGTGTTTCACCCTCTCCACACCCTACATTTGCCAATTTGTGGACCATGTTCGCCGACAGTGTCTGGTAACCTGTCTCTTATTTCACTGTACAGATATCGTATAAGACACCACGAATTGTGTTTTTTCTCTTCATTTTTTTTACGCCGTCCGCGATTCCGTGGTTCCAAATAACCGGGACAATTAATAAGCCTAATACTGTGAGGCAGATTTCCATGTTGAATGATAGAGCCAAAGTGTTGTTGTCATTACACAAGGATTTCTCATTCTGAGATCTCATGCTGACCACTCAATGTTCATGGTTCTCAACGGGTACAGATGGCCTGCTTCGAAGAATAACATCAGCAAAGCCCATACAAACTGCAAGGTGTAAGGGGTGAATCAAGTGTCGTACTGTTGAGTGTTACCGATGCCCTGCCATCAATGACCTCAACTCGGTTGGTGAAAAAAATGTTTACCGTCCCAATGCTCAGTTTCGCGTACAGACTTGGACCTGTGTGTGCTATTTTCATCCGGAAATGTTCTCGTGTCTGCCCTTGACAAAAAACGGCGATCTTTTTCCAGGAATAAATTGCTCCATGATGTTCAACTCTCCGATGCGTATCATGGGAAGGTTGTTTCAGTTGAAATTAACCAAAATGAGGCTTGACAATCCCGGATATTATGGTTCACAATAACTACCAACAAGGAGTAAATCCTATGGAATACTCTTGGGTCACGTGACAGCCATGGAGACATTATTTTCTATTTTCACCATCCTGAG
>STRG.46266.2
GTAAAACATGACCTTTCACATATATATACATATATATGTCTGTGTGTGCAAATGAGTTCTTGTGTGGTCACCAATTGCCCGACCGAACAACCCGTTAACACAGGCTGCACACAAGAATATCCAATCAGCGATGGCATTCGGAACCGTATCTTATCTCCGACTGTTGCTTGTTCCACTTATGATTTCAAATTTCATCCTGGGTGCACCCACATCGACCATCGTATCGAACGGATCAGCAGAATTAACAACATCAAGATCAAGAGCGGTTGAATCGCAAATTGCGGTGGATTCTGAAAGCAAACAACATATCTCTGATGTGGAAAATAATGAACCCGATAGAGAACTCACAAGTTCAGTCGACCAAAACGGGAACTGGCCCACATCAGAAGACAGTGTTCCAAACATTCCTCAATCGCATTCAAGAGTGGAAGACCAACATGATAGAAATCCACTTCAGAACATGACTAAACTTAATTTTGTCGAAAACAGGAAGAAATCCGATGATCAGTTCGCTGAGTCGCTAGTCGCTGAACCTGGGAACACTCCAACCGTCAACTTGCTAAGTGTGAACGACTCCCAGGAAATCATGAAAATCATGACAGACATTCAACGAAAAGTGGAACTAAATGGTGCGAACTGTTCAACTGTCATACCAACCAATGCTACGGATCTGAAAGGGTCTTCTTTGGACCCGAAGTTGTCACGGTCCTCTTCTTCGTACGAACCACCAAATAATCCCAACCTATTGCCCCAGTCACCTCCTGCATATCCTTGGATTGCGAGTGCGAATGAAAATCACGTCAATTCGAATACATCCGTTGCACTATCCGAACAACAGGACCTCGTCAATTTGCATCCAAGTACACATGGACAAATTGGGCCGGATACATCTGTGTCGTGTCAATGCGGATCGCATGCCACTTGCGCAGACGGACCTTCCGGCAGCATGTGCATCTGTGACGCTTTGTGGACCATGATTAACGGTGACTGCGTTGCGCATCCGTTGGCTATCGGACTGATTACTGCCAGCGTTCTTGGTTGCCTGATTGGTCTGACCGCCTCGCTCGCACTTGTTATTCTCTCTCGCCGCGGCTATCGTCTTCGGAATAGAGAAATCTACCGTATTGGATGAGATGTGTGGTAGTCATCAATTTTAGCCCTATTTCATCCCGTCCCATCCACACTTCATCATCCCACTTTCTTGTTTCTCCTTCACTCCCTACTGTCAAACCCGACGCATGAATGTAGTCTATCAACATGCACTAAATGCGTGCTTGATGGTATGCCATTTGCACATTTTGTATCGTGTCTGAACCGTGGTTTAAAGAGCATGAAAAAATAAGTCAACTGAACT
>STRG.19751.7
GATTGGCTCTAGCCACACCTTTGAACTGAACTGAACTGAACTGAACTGCACTGAACTGAACGCTGGACGATGGCCAAGGCCGAAGGACACCCTACGGACGTAATCTCCGTGGGTTTTGGCAAGACTTTCGACGAAGTCCCGCATGACCGTCTATTGGCTTGGCTCTTGGTTCTGTAGATCTATTGATTCTGTGGATAGAGGGATTTCTAAAAGGTAGAAACTTTGCAGTACTAGTAGCACAGTCAATCTCAACTTGGCAAGGGGCTACTAGTGGTGTCCCAGTCGGCACAGGGGTGTGCATTTTAGTCCCACAATAGTCCCGCGGAGGATTATTTTTGAGTAATTAGTATAAGTTGGGGAATTACGCCCGTTTCTTCAAGTACGGTTCGTAACATGGAAATACACCTTGACTTCTTTGTAAAATGATACTTTTTATAGGGATGTTGGACACCAGAAAGTACTCGGGTCGTGTTCATACTAACGCGACTCCGTATATTAATGGAACCAGCCATAAAAATACCACGACGTACTAAAAAGATTTCAAAAGAAGAGAAGAAGGTCCAACAGAAATCGAACTTACGCGCAAGGCGACAAGAGAAAAAAAGATTGGCAGAGGATTTTGATCATTACGAGAATGTAAATATCAGTGAATATTATTTCGAAAACCAGTTCCGCAAAGTCTTCCCCTACGTATTCACTTTCAAGGCCTATGCGAAACGTAGGTGGATTGATCGAACTATCACGGACATTCTGGATTCCGAATTCAACTTCTCTTCGATGAACTTGATCAACAGGATTTAAGGTGTAAATCTGGAGAAATTCAAGTGAACGGTCAAAAAGTAACTCCGGACTATCGAATTCGAGACACAGATCTTATCTGTCATCGTGTGCATCGCCACGAACTGCCTGTGCTTAACACTCGTATATCATTCATTCATGAAGATGACGATGTGTTAGTTTTCAGTAAACCAGCGTCCATCCCGGTGCATCCTTGCGGACAGTACACATTAAACAGTATGGTTCATATATTGGCGAAGGAATATAACCGGCGACCACTCCGTTTTGTTCATCGTTTGGACCGAATGACGTCCGGAGTGATGATTGCCGCGAAGAATTATGACGCCTCCCTCCGCATCGCCACTCAGATAGGCGAGCGAGAGGTTAAAAAATTTTACATTTGTCGTACGGATGGTCTTTTTCCAAACGCTATCGGCAGTCAGAATAACTCAGTACTGGATCTGCACAGCGACGATCAGACTGGTGTAGTTGTATGCACCGAACCACTTGGACCGTTATGCTGTAAAATGGGTCTGCACGCGGTGATACCCGCTACCGAGGGTGGGAAATCAGCCCGTACACACTTTATTCGTCTTGCATATGATGCAGCCACTCATACCAGTTTGGTGCTCTGTCGTCTGTACACCGGTCGTACACACCAGATTCGCGTGCATCTTCAGTTCCTCGGTTATCCGATAGTGGAAGATCCCTTATACAATTCCACAGATTGGGGGCCGGAAAAAGGTAAAGGTGCACAATATGGAATGCCGATTGAAGAAGTGATTCAACGAATTTCCGCCAGTCGGACTCCTGCAGCATACGTCAAAGAAGACGAAGGAGAGAGACAAAAAATGGATTCGTTTGGAGCTGACCCAACACCGTACGAGCGGTTTGTGGCCCGTGTTCATCGGGATCGATCCGCTTTGGATTCGACCGTTCAAGATCAACTGATCGCTTCGTTCGACCCTAACTGTCCGGACTGTCAAACGTGTTATCGTGATCCGGAAATGCGTCAGTTAGTGTTACAGTTACACGCTTACCGGTACACCGGATCAGATTGGACATATACTGCTCCGCTTCCAGAATGGGCCATGGCCATTGTGCCCTCCAAACCGAATTTAACTGACCGAATTGAGGCCTGTATAGCTCGTTTGGAAACGGAGTGACATTAATGCTCTTTCCGTTATGCTTACGAAACTGATAACTCACTTATTGGCTTAATAAAATTGATGCTGTAATTCCTATTTGTTCTTTTCT
>STRG.10143.4
ATACCCCGAGTTGTGTTATGCAACTTTTAGGGTCAGACGCAATTTACTTATTGTTTCCACCTTACTCTGCCAGGGCTGATACTGCACAAAATTTCTGCCTTTCAGAAAAAGAAAATCACGCAGTGTTGGGAGCTACGGAAACGCGCCGACAACACAACTATCTGGACACACGATTGGCTCTAGCCACACCGAGTCCTGTGCAAACTGAACTGAACTGAACTGTACNNNGAAACTGAACTGATCTGGTGTGCGGTTAAGGTCTGCCGGTTATCCGGCGTTTTCTGTTTCCTCATTTGGTGGTTCTGATTCACGCAGTGGTTATGCGGTAGTAGGTCATTGGAGATTTTTCGATACGTCTTTATTCGATAAGATAAATTGTTTTGAATATTTCCGCAGGGAGAACACTACGGTAAAGCTTAAGCATGGATAGAATGTTTGAACACATTCAGCGCGCTTTTGACGAGTTTGTCTTTTCGGGATTTTTCGATGCACAGAGGAATAGAGGAAAACCGTCGACTCCACGGGATGAAATGCTTCGCGAGAGGGAGGATGATGAAGGGCAACTTCATGGTGAGCACGTGCTTCCCGTCCCGGAACCATGGACCCCATTTCCATTCTTCGGAGATTTAGTTAAACCCGATGTAATGGACAGAGACTTTTTCCGGGAGTCGCAATGGCAGAGAAAACAGGACGATTCTGCACGTAAGGACATCATTTTAGACGATGACGCACCTATTGGAGATATACTACGGTCGCAACCGTCGGTCCGAGTCCGCAAATGGTCCCAGTCTTTCAGTCGGAAAACAATAATCGGACCAAACGGAGAACGTATTGAGACGGAAACGAAAGTGACGCACGAACCAGACGGGACCCAGATACACACCACCGTGGAGAAGTCACCTCGTGGCGAACGCAAGCGCACTACGCGTCGTAATCCAGACGGACGGGAAGAAGTTGAAGAAAGCGATACAATGTTCTCTGCCATCGAGAACTCCACAACGAACCCTGCTGCGTCATCTGCTCCCAGTGACTCGCGTGCCCAGGTGCACCACTCAGATACAGAGGTACAACCTGGCGGGATTTTCGACTCTATTCGGCGATGGTTTCGGGGAGAGGGTTAGTCGTTCGTGTAACCAAAGGATAAGCTTTGTTGTCAGCGTGCTTTCTTTCGAATATTTTTAGAATGACCCTCCCTACCGACTTCGCAGATAATTCATCTCTATTGTCCATCATTTTGTTCGTGCAATGTAGCACAGATGCAGGCAATAAAGCACCATTGTTATTTTCTTTCATAAGGTTTTATTTGGCTTTCAGTGAGCGGTCAACCAATTATTGCATTATCGTTGCAGAGGCGAGTAGTTTAGCAACTTCTCAATCAGATCCACATGTGACAACAACATTCGTCGGCAACAGTAGCGTCTCAGTCCAAGCGTATCCAATGCATCACCTTCGGAATATTCCGCCTGTAGTAGACCAATGTAGCTTTCCCACTTATCTCCAATTACTTTTCCGCATGTAAAACAGCGAATTGGAATGATCATGCTGTCAGTGGC
>STRG.67254.3
AGACTTAAACCCCACGGTTAGCGGTCACTGCGCGAGACGTTCTTGAAGATAGAGATTAAAATCGATTCCACCCACAAGAGCACTTGCTCGAAATTCCAAACTTCTGGGAACAAAACATGAAGTTTTCTAATGAGCAGCACCCCAGTACCCTTAAAATGAGCCGCGGAAAAGCAATCGAAGCCCGGCGTTTTGTGACATCCCATGGCCTGGAAAACCTTTCGGATCCTCGCCCGGACGTGTACCGAAAATGCGATACTAGAGGCTGACACTGTTGGCCAACTAAACTGTCTGAGACAATCAAGACAAGACCGCACCTTGAAGTGGTGTGATGGCGTGAGTGCCTCAATGACCCAAAAGAGCTATGTAAGATGGCTTCCTTATGTCGGAGGTGCAATCATGCCTGACCGGTCAATGGGTAGGTCGAGGTGGTTAGTCCATGATATAACAAAAGATATGAAAACCTTTACCAGTGGACTTGTCTAAGTGGGACGTGAGGCTTTCAAATTGGGGTCCAGGAGACCCGCCTACCAAACGGTGGGAAACAATAGGTGATAAGGCTAGGCATCGCGGACAGTGGCGCAGTTCCATACGATCTCTTCCCTTTCCTTCGGCACTGCCGCTTATTCACCGTTTGTTTCCACTCACTCTGCTCGCGGTTTGGCAATGCTACTAGGTTGCAACCGGAACCGGCACAACGAAGTGCATGGTAATAGGTGTTTAATCTGAAATGAACCGAAACTATCAGAGAGTGTCATCACTATTAGTAGAACGCTCATCGACCATGTCCTGGGAATGGCGTTAGTGAAACTTTGCTGGTGGAATATGTGGGGGCGTAAATCGAATAATATAACTAAAGTCTTGACAACAAGTATTTTGAGTGGAACATATGTCGATGGCAAGGGTTTTAAGCTTGCGGTTTAAACCTACCTATTGTCCTATACGCATCAGGGTTCACACGTTAAACGAGGCTTGTTTAAATGGGCACCGTTAATATTGGGTTCGGTGGGACTGGGAAGCTAGACGAAGAAGGACTGGGGAGAACAGCTGGGTTTACCATCAGTGGTATCATGATAAATGCAATCGACTGAGGATCTCGTGGGGTCTGATAAGGGAGAAGAGCGGGGAAGGAAAGTGGAACGTGGGAAGTAAGTGTTCTTAGTGTACGGTGTAAGAGATCGATGTTGTGCGCACTTGGGAAACAGCCAATTATTGTATGAGTTGTGTCCTTGATGGTTGGTGCGTTGTGGGCTGTTGCACTTTTCGGTCGTCCAGTCCAAGGTAGGGGGATGTACTTCTATCCTTTGCGCAGCCAAGCGCATCCTGCAAAATAGCAGTGTTGGTCGAAATAAGCCGATGGTCAAATACATAGTTCATTCGGTACTTTTGGGAACCTGTGGTAGCTGGCGACTGCTTGCTCAGTTCATTCGCCCTTCGGGTGAGGTTAGACATCCTGGGTGCCCAGTACTCATTTCTGTCACAGATGCCGGTAAGCGTAGCGTCTACGCCTCATACGCCACCCGGGGTTGGTTCGGAAATAGGGTTTAGCCATCTCCCTAAGGCTGACCATCAATAACCCAACCGGGTGGAGAGCCCCAGGCATTCGCTTTCGTTCTCTCACCTAAGTAGGAACTTCTCGACCACGAGAAGGCAGTGAGTATGACGTCCTCAGCAGAGGCTGTTTGAGACATACGGTCATTTGTGAGCATTTCGGGAGGCTTTCAGGAAAAGTGACAACTTCGGAGCGTGAGAGGCCCACCCCCGACCGTACTGAGGCGTTTGGAGGTCCTTGTTCACAGTTATCTGAGGTCTTATGGACTATGGTCATGCACATGGGCCTTAGCGTGAACGGTTTGTACGGTGGCGTTATTCTATTCGCGATTTTCGCTTTCTGGGCTTTGTTGACGCTGAGCATTTTGCTGGTCATGGAAGGTTTGTCTGCCTTTCTGCACACGTTGCGTTTGCATTGGGTAGAGTTCCAGAACAAATTCTACAAAGGCGATGGTTATCTGTTTGCACCGTTCTCCTTCGAGAGTTGCGTGAATCCTAAGGTTGACGGATAGTCAAGAACGTGGTGGCCGGCGGCGTAGTGAACAAGCCATTCCACTTTACTATAATTACTATCGCTATTTAACCCCAGTTATATTCCCCTCTTTATTCTCTGATTGACTTTGGACTGCTGACATCACTCAAGGTCGAGCGGTTGGTCTTGAAACTTCTGGTAGCTCATCTGATAACGTTTTTCGTGATAACTATTTATCTTCTCTGACGCATAATTTTGCTGTCGTGATCTTTCAGTCTCTGTTTCCGCATCTGATAACAACGTGGCTGTCGTATTTGTTCTCCGACTTGTGTTCTTTACTTAAAGAACTGCTTGCCAAGAGTGGAAGTCAAGGTTTTCCTATGTGGTAATCAATTCCGAATTCAGTACTTAGCTGGCTCAGGTGGCACTCCTTCGTTGTTTATCTATATCTGTCTATATACTGCACCAAGTGCCATCAAACTCATCCGGTTTTTTTGCCAATCCTTTTGAAACAAACCACTCGGGGCCATCAAATTCGCAATGCTAATGCGTCAGTCCACTACTATATGAAATATGCATACCGATTTAACATGGCCTAGATAAATCTATTTACCCCAGGTGATGTGTGACCGATCGATGATGCAAAGTACAAACACAACGTATGCTGAGAAACATCTGCACACAAGTATGGTGCAATAAGGAAAACATGAACTGGCTTGCAGTTCGTTATTGATATCCGTGGAACAGAAATGAAACAGACCACAAACCACTGACCCCCGTAACAGTTCGTAGCGGTCTTTGTCCGGACACTTGAACGTCGTTAGGGATGGATTCCGATAAATGCAGTACGATTGCAACTCAGATTATTGTCAACTGCTAAATTGGCGTATACGACTGTAATGAGTTAACAACGTGCGTTCAACGCCAGTGGCAGAATAAGAAGTTCGCCTGGAAGCAAGGCTTCAATCACCTTGTCAACTGTACATGTAGCCGAAACATAAAGTGCGGTAACAATTAGAATATGCGGAAAACGAAGAAGAAACATAACCGGTAGAAAACCATTTCAAAAAATCCTCCCCGGGTTCATGAGATCGTTCGTACATATGATGGGGAAAGAAGATTAAAAACCAGTTCGCACCTGTTCGTGCATGCATATAGATAGAAAATCCACGCTTCAGCGATTTCGCAGGGATAGTGACAAACGCCGTTGTTGCTGGAGGAAGCTTCCTAAGGAGTTCTGCTTTTCCAAGTGAGGTTCTGCAGGAGCGTCGTCCTGGGAAATACTCTAGTTAGCCAATGACATCGATGAAGTTTCTGGCTCGGCTTCTGGATCAAGGATGGTCGTATCGTCATCGTGAGCAGCGGGACTAACTGGCTCAATGAGACTGAGTCTTCGCAGTCATTTGGAGAGCGTACTCGAACGTAACGCGGATTTCATTCGAGCAGTTCCACCTCCTCCACTAAAAGTTCGTATTTGGAATATCTGATATGGTTCTTCAGTAAGACCCGGTTAGTATTCAAATGCAAACTGAGGGGATGTTCGAGTAAAAGCTCGGCGGTCGTAAACGAATAGGCGTTCGTGCGGTGTTGCATTATTTGTTGCGCAAAGAAGAACGTATGAAGTGTAACGCATCTTAAAGAACGGCTTCCCGGTGTCGAGTTTCGAGTCCTCGTGACTTCAGTGCGAGAGTAACGGCTTTCCAAAGCGTGCCGTTTTGGCGTTCAACCCGTCCGTCTGATTGGGGTTTGTAAGCGGTGGTGTGGTTAATGGCAATGCCTTACTGACGAAGGAAATCACGGAGTTCGGCAGACATGAGTGAAGGTCCGCGATCAGAATGGAGGTACGCGGGAATTCTAGAAATAGTAAGCAAATTGGTGAGACGCCGAACAACAGCGGTTGTAGATATATCTTGACAAGGATAAGCGCCGAGAGTGTCTGTTATCTGGTTATCACGTCTTGGGCGATAAACAACGTCGTATTGGAAGGCAGTGAGTTCTATACGCCACTGTTGGGTCTCCTCATTTTTGATTTTACATCCAAATGATTGTCAGGCGTAAATGCCACCGACCGTTGATCCGTGACCAGTTTGAGGTGGTGTCCGATCGGGAAATGGCGCCATTTTTAATGCTTAAGCGATTGCGTATGCCTACTTTTCAACAGCGGAGTGGCTCTGCACAAGTGGAGATGAAGTTCGAAAGAAACATGCCACTGGTTTATCGATTGGGCTTGACAGTAGCTGCAATCGCAATGTCAAATGCATCTGTGTCCACCACCAATAGTATTCCCAGGTCTGTGGTGACGACCGCAGCATTTGCGAGTTCTTGTGAGTGCAAGGCGAGTGTGGTTGGAATGAATCACGAACGAGAGTTAATGCCACAAAATCGTCCCTCTATTTTTCAGAAAAACATTCGAAATGAGGACGTAATATGTGAAATAAGAGAAAGTGCAAACATGGGCTTAGACAGGAATGACAAACAACTGCAGTTATGGTATGAGTGATGGCATGGTAAGAAACAAAGCCCCTATTCCTAGAAAGATGGAATAAATGAAAACAAGCGATAGGTCATACAATTCGGGTCGAGTTATGAGTGTGAGGTCTGTAAAAAAATGTAGTGCGTGTAGGATGTGGGTTACTTCCTGTAATTCTAAACACCAGACTGGTGCCTATCGACTGGGAACCGCACTCTTCCTGATCTGACTGTGCGTCTTGAAAAGTTCAGGTCGGTGGTGCCCCCCCCTTTCTATATCGAGACCGGAAAGGTTTTGTAGGTCGATCTTTCGTTAGGGACCTATAGAGTCGTCTCGCACTTACCGTTGATCCATCTGACAACTTGCAA
>STRG.4528.1
ACTCACAACTTTCCGTATCCACTATGAACTCATGTTGAAATCCGCACTCAAATGACACCGGTTTGTACAGGAATTGGTCGTTCTGACTGGTGGTCTTCAGTGTGTGGATGGGTTTGGTATCTTCGGTTTTATTTGTTTCGGTCACCTCTATCATGCTGCACTCGGATCCCCAGCAAACCCTTCGTATATGGCCAGTTTAGCCACATGTATGGCATACAGTTTGACGGAATCGACACGTTGAACGCAAATGGAAATCTCCGCATGAAGTGCATCGGTTCATCGATTCGTGAGACACAGCAGTATCAGAGTGGCGTGACTGATTGACGTGTGCTTGGTGGTTAAGGCGCGGGTGCACTGACTTGGATGTCTTTTGTGGAGACAAAATAGTGGTCTCAGGTGCCGTGGCGGATTACACGTCGTCAAATTGCCCACAGATTCTGCGAGCCTCTGAAAACTTCAAACCCTTCTGTTTTAGCAAGTGCCACTGTGGCTTGATGTTACTGATTCCGGCATTTAGTCGATCAAAAATAATTTCCTCCAACCGATCTCCATAATTGCAGCGGGCAACTTGTTCATTTTAGTTGTGAAAAGAATTCACAAAAAGACACGCTTTGTCCTCGCAATAGTGAATTGAATTTCGCTCGTTTGATGGGCTAAAAGTTGCCTGGCATAACACGGTTTTGCAAAATTACCTTTAGCTTCTGAAATGTTAGTTTTGCTACCTCATCGGGATGCTTCAAGTTCTTCCACAGAGAATACGACCAGCAACCTCCTGCAGTCAGGAATAAAGCCTACTGGTGTTGTTTAGCTACTTTATGAATACTGCACCAGAGCTCAAATCGTTTGACCTATTCTCCGATCTGGGGTGGATTACTGTGCAAGTTCAAGTGTTCAATAGTCAGTGACTCCATGCCGCGACTCCAGTAGTAAGAATCCTATCTAACCGGCCAATAGTACGTAATGAAATAACCTGGACACAGACTACGCGCACTGGAAGAACGACAAGACCAGACAAGAACTGCAACACTGTATTCTCTTCATCTGATCGGTGCTCATTCGTTTATATACAGAAATAGGCATGTACTTACTAGCAGATAATGTGCTGACCAATCCCCAAGTGACTTCGCTGTATCTACTCGATCTAACAGTTACGACCCGGCTTCACCTGACTGGCTGGATGCTGGAAATGAAGCTATAGCGCACTGGTCCGCGTGTGGAGTCAGCCGAATCACTACAGCATCCCACTGTTAAACCGAGAAACTTATTCGGAGGTTATTCATTAAAGCTGGAGAAGGAACAATCGAGGGGAAAAATTGAAGGTGAGCTCCAATTAACACTGCATTACAGTCGTTACGTTACGTAAGTCGGTTTGTTTTCAAAGCTATCATGGTACGAAAGGTTCTTCTGCAGATCAGAAGCGAAATCACAACACGGACTCGGCAGTTGTACAGTGCCTTTCCTTATTCATTATACATTTTTATGAGAATCAGGTTTGTATTTGAATAAGTTACTTATTTTTATAAAAATCACGGGTCTTTCTGTGTGCCTCATACTCCGTTATTTAGGTATGGCAGAACTTATTTCACTGATTGTGTCTGCTGGAGCAAAACAGGATTAGGGTATACCCCACTTTTCAGACGACCGATTTTCACCGATGTGAAAATGATCAAAAGCCAATGGTCGTACAAAAGCAAACCGATAGAAAACCAATGGAAACCCGATAGGAATCCACCCTTAATCCGACGGAAAACCGCAATGAAACCGATCAAAAACCGATAATAAACCAGTCGTTTTTTCGATTGGTTTTGCTGCTTGGGTAGAGTTACCCATTTTTCATCCGAGAAATTAGCAACGAATCGATTGATATTACGTAGTTTTTGACTGACAAAGTGAATAACTTACTATGGAACAGGAAAAAATCAGTGGGAAAACAAAAGATATCCCACACCCATTTTGAACCCAAAATGTGAATTTTCTCCATAATCCAAGAAAAGACATCAGCTGGACCAATATGCCCAGACAGATCAAGCAGCAGTCATAATTTAAAGAACAACACGCATTCATGTGAGCTGCTTACGAAATATGCACGTGAAACATGGAATACCTGGAGTGATGGAAGTTCATTCCAACATGTACACACTGCAAGGAATCAAAACTGTTAAGTTGCCCAAATAACAAAACAAATGGTATAACAGTATTCCGGTATGATGATCTTCACACCCTTGGGTCCATCATGCTGCCGTTGATCAACTCGTCGATCGGCAGTTTTACCCTACTGTTAAATCAATTCTGTTGGACGTGTTCAGGGGATTATTCACTTGCAGATCCAGATTAAATTCACCAATTGAATGAAATCCTTTGAATGGCCGTCTCTCAAAGTGTGTTTCGTGTTTCAATATTTTCGATGCTACTTTCTCCTCTGAGCAAACAGGTTAGGCATTTCTTTTCAAAGACACAAAGTAAACAAAATTAGCTTATTTGCCTTCCGAGATGTTCGGACAGGATAATCCAAATAAATTTATCACCAACCCTACTCACGAGATTGAACCTGATGAGATGAATCTGATTTACAACGCAAATATAACCTCGTCGTGAGTTTCGCTGAGCGATTTTGTCAATTCCGTGACTAACGTGCAGTTGTTAGTCAAAATGAGGATGTAATGTAATTCACGTGCCAACCTGAGTTAGGCAAGTTCTATGGTATATTGCAGAATTCCACCCTCTGAGTAAGAAGAAATTATGTCGACTAACAAATGGTCCATATGCACTCTTGCAGCTATACCACCTCCTAGACGGAATATTTGGCCAATTCGAAGAATCAAATTCCAAGGAGGAGCATCGTGGTTGTTTCACGTACATACCCGAAGCATTTTTCTTCCGTCTCTACAATTCAGCTGCATGATTGTGAAAATCCATAAATAGGATTCACCCATTCGACAAGACTATCTCTTTTCACACCGCAACCCTTTCCAATACTTTCGAATTCGAGTTGTTCCAATCGACAACAAATGCTTCTGTGCATCATATCCAACGTGGCATTTTATCTGGAAAATCAGGTAATTGGATGACAGTCTTCAAAATTGCCCCATTAGACTCACGATAAAAACATACATCGGCTGGACGTGTATACACAATGCGGCATAACAAGACGATAGGCACTTGCTTCCCATCAATGAACAAAGCATTCGATTGTGCAATACCGACGTTCAAATTTACCCTAGCAACCAGATTCCACTTCAAGCACAATTAATACGGTCTTATAGTTTTGTGGACACCTGGCATTCATACCGTTGTATATTAACTAAT
>STRG.27568.3
CCAATGAAGGCCGTTGTGCCGGTACGTGTCCGGCAGAAACTGGGCCCCCTGTGGCGCATTGGTAGAGGCCGCCATTCCCATTCTCGCCGATCGAATCATCATGGAAGCTTCCATTCCATGCCACGTATGTGCAGTTTGTCAGAAGAAATCATGCTATGTATGCCCACGATGTTCAATCAATTACTGTTCCTTGGCTTGTTACCGAGCTCCAAAACATGAAAAATGCTCAGAATCGTTTTATCGTGACTGTTGCATGAATGCAATGCACGATCGCTATGTGGATCCGGAAAATAAATCTCGAATGCTAGAAATTCTCCGCAGAGAAGCTTCAACGAGAGCTGTTGAGAGTAGTGATCAACTCGTTGACGGGGCCACATTTTCGGTGGATGATGTGGAGTGTGAGAACCCCGAAAGTAACGCAGACGATTTTCAGTCCAGGTTCTCTGATTTAAACCTTCAATCTAATAACATAGACACTGATGTTATTTGGGCCCGTCTTACATTGAAAGAACGAAGGGAATTTCATCGTCTTGTGGCTTCCGGAGGAATCGCAAACTATCTGCCCCCTTGGGAGCCTTGGTGGCTTAGCTCAAAACCAAATATTGAAGAAGTTCCGGGAACAAACGAAGAAAACAGTCCAAAAACAACCAAGTCCAACCAGAACAAACCGATACCCTTGAAAAAGATTTTCCCCTCGGGAAAACAGCCCCACGAATCTCTCACATTTGTTCTGACTGAAGTGATTTTGACTCATGTCTTTCTATGTCGATGGTACAACGGAGACTGTCAGGATCTTGTTTGGGAATATCTGCTGCGCTTGTGTCAGCTTGCTCCTTCCCTTTGCTTTTTACCGGACCGGACTATGCCGAGGCGTGATCGGCCGACACAAGAAAACACTTTAAATCGCACTGTTATTCTGAGTAAGCTACCAACCAGACCTGCTGTGGAATACAAAAGTTTGGCGCAAGTGCTTGCCTCTCTACAGCTTCGTTTGAGCGACTTGAGGATGCCTTGTAGTCCACAAGTGCTCATTGTCTTGCTTGGTGATCTTCACGCTCTGCTCGTCAAAGAGAATCATCTGCCTCGCTTGTTTAGTGAATTGCTTGACTTGGTCCGCTTTGCTCGAAAGAACGTTCGATTAGAAGAGAACGAAGAAGCAGAAATTTCGCGCGACCAGTTACAGACCGTTTACAAGAAACTTCAGTTCTTACATGCCTGCGTAAATCCGCTGGACCCAGATGCACGTAAGTGGCAGTCCACAGTACTTCCCACAATCCAGTCGCAAACCACAGTAGAGCTGTGTCGCCACGTTTCGGATTTCAATCCTAATAGGACCATGGCGGAGAATGCTCGTGCTCCGGCGGCCGGACCGAACTGGCGCAATATAATTCGGTCTTTTCCTCGCACAGAAGAGCCGCTGGTTACTGTTTTGGATGCCGAAGCGAAACCCGCATGAGTCGGCAGGATATCTTCGCAACGAACACTGTTGTATATATGCGAATGAATCACATGCACACTATAAATCCTGTTCCCGCGAAATTCTCACATTCACTCATTGTAAGCCAA
>STRG.13915.1
TATCTGGTAAGATGCTCACAAAACACAGTGGAGTCTTGGTGGCTGAAGATCTCGACGTTGGTCTGCTTGACCATAACTTGAAGTCTTTGTAGGTTTTCTGAATGACATTGACGTTTTTTGCGTTTCAGGTCGTGACAGCGGGTGAAAATTCCGTGGTTACTGGAGCTATATATCATTGGAGATAACAATAATACGGCGTGATCCGACGTCCCCAAGGGAGATCTACATGAGGTCCAAACCAGATCAGGGTTGTTTGTGAAACACAAATCAAGGTATGGTGGCCAGGCTCGGGCACATTGTTCCATTTGCAGTGGAACCACGGCTTGGCATGCTGGCAAAAAGATTTGGGGTTTGGTGGATGTCAGAAAAGGAGCAGATGCATCTCCTCGCATTCCAGGCAGAGTAAGATAGAGCTCTCACTTAAACTGTGATTTTCGTTTTGGTTCGCAGGGAACCTGGCCAAGCTTCTCTCCCGGTGTTCCTCTACGGCTCTAAAAATCTGCCCCCGGGAACATCTCCTTGTAATTCATTGTCTATCACTTTTTCGAAGTTTCTACATTTTTCAAGCTTACTGGCTTCTCGGTCAGCCGGATGCACAGTCCAACTTCCTCACAACCGAATTTGGCCCTCAAATTCCTTATTGAGCGCTCCTTCCAAAAGTTTATGCAGTTCCCTCGTGTCCATTTGTCGGGAAATATCGCAAAAGCATCCGTGGCTTTTATTCCCTGTAAACCTTGCCGAACTTCAGAAGCTCCAATGTGGTCTTCTGTTAGTCCTCTTCTTTCGTGAGAAAATAGCCCCATATTCCGTAGTCTCTGTCCGTGTCTTCCATCGCTGGCCCTCCACCTTTCTGGTGGCCAACCCCGGGACTTTCCTAAAACTGGCCGCATTTCATTCGGAAGAGTGACCATGCTCGGACATTGTATTCGAAATTAGGCCTCTCTGTCGCCTTGTACAGGGGTCAGAACACATCCGCCGGTTTGTAGAAAAAGTCTACTCAAGTCTAAAGATTTCCCTGTGAGCTTCTTGGGCAGCCAACTTGCCCTGCTCCACTCACTTGAAGCCCGCAGCCATAAAACCCCCCAGGTCTTTTGTCTGTTGCGGCGAGTCAGCAGTGAACGGTCGAATTCCCCCCTGCATGGTTAAGCCCACTGATTCTGTGGCTAATAGATGGCCTTTGCCCTCATTCAATGGCAGATTTCACAAGCTTGCCCACTTGGGCACCTCGTCGATGCTATTGGCCGATAAATGCATCTGGCTTGATCGAACGGCCTTCACTTCGTCTGTAAATATAAAAGACGTGATCTTCAGTGTTTTGACCAGGTCATCTATACAGAGGGGGAATAGAAGTGGTCCCAGAAAGGATTTCTGGGGGAAAATGTTAGCCGCATAAACTGGTTCAGATTTTACATCGTCAAATCCAACATAAAACTTCCTGTTAGTCACGAAGTCGACTATCCAAATATGTAGCTGTTTGTCTGCCCCGTGAGTCCTAAGTTTACCCGACAGAGGTCGATGATTTACTGAGTTGAAAGCTTTTCTGGGGCCCAGTTATTGTGGCGACATTCGACTTTGCTCGTCAGTTTAAACACACTATTGTTTGTCCGGACTCTTGCAGCCAGGCCCGGTGGCCACCTGAACGTTGCCGGTGCACACTACACGCAAGCTTTTCCAATATGCACTAAGCCCTCCCGACCGACCGACAGTGTTCTTCCTCTCATGGGTTATGGGAAACATCAATCCAGTGCTCGTAGTGGCGCACTGCGATGTATCACTGTATCGAACAGGTGGTCCAAGCATAGTGAGAATTACCAGCGAACGCGCGTAATGGGGAGACAACCTGTAAAGTTTTACACGAACTTACAGTGGCAAAGTTGCCCTATTTTCCTCTCATCTAGTTGTGTTGTGACTTCATTCAAGAACCCTAGGATACTCGAGAGACTCAGCCTCCACCTTGTAAACTCATGCTGTGCTTCACTTTGTAGCATGCCTTTTGCCGAGAGCATGCAGAGGGGCTGTCGCGGCAGCTTCTCCAAGCACTCGCACTGGATACAAGTAAGGTCTTTTGGCCTGCAGTTTTGCTCCTCTGAGCTCGGCCACCCTAATGCATAGCCACTACTGCTACTGCCTTCTTGTCGATTGTCAGCTGTCGCACGAAACAGCCGACGGACAAGCCCGCTTAGCTCATCAGCCAAGGGTTTTATAACGGCTGGATGTACTCCATCTGCTCCTGCAGATTTGGTAACGTTAAGCCCCGCCAGCCTTATCGTTGTAATCTCCACCTTTATAGACATGTGCGGCATTCAAGGCACCCCCGATGAGTTAACTGGTGTCCTCTGATGCCCCATCCTTTCGAAGCGCACTTAGGAAATATTTGC
>STRG.73143.1
ACTCCACGTTTCGAGGTCTGGTTACCGGTCATTCCCAATAGCGCAGTTAGCCTTTTGACTACAGCACTCATGCGCAAACATGTGATGAAAATTATATCAATACAAGGAGCAAACTATTGATAACCGAATGGACAGTCACACTGTAGATTTCCTAACCGTAAATGAGAGCGCACACTGGACATCTCGATGTGGTAATTATGAGGAAAAAAACCTATGGACAGCGCTGTGTATCTCGTTTATTCGCGACGCTTATTCTGCAACAACGCATCGCAAGTGTTCGCAGCCATATGACATAAAATCAGCTTTAACCAATGCAAACCTCCTGAAGTTGCAAACGACATCATTTGATTTCACAGACGGAGTTGTCCACGATAATTCATAGTTTCCAATTCGTTCGGAAACTCTCTTGAACACGTCACAGATGAAAGATCTGCGAGACAGACCATTCTCCAATGTTCCTTCTCGATTTTCAATATATTAACAGTGTAGTTACTAAACGATGCTACGCGATCCGGCAGCAGTACCAACCAGACAACCCCGTCCAGCATTCCGTTCTCAGCTACTGCTTAGTCAAAGCGTCGCGCTCTCCAAATTTCCGCATATCTGAACAGTCCCAGCTGGATGTGCTGGGCTAACACTTATCAAGCTCCAGCCAGTGGGCCCGCTTCGGCTGACTCATGGTTCTTCATGCTCACTGACTGACTGTTATTCACGCGCATGCAAGCAAGCCCCACACTA
>STRG.28918.2
GTTCGTGATGTGTATACTACTCTTTCAGATTTTGATAATGATTTTCGTGTTTTTCAGAGAGAAACTTTAACATCTTTTTATATTTATGATAGTGAAAGTGGTTCAAAGTGGCTGCGCACGCATCCCGGTGCTTTTCCAAAATCGTTTCCTTATTATCGTGTAAAATACTGCTGCGTTCACAACCGCAGGCCTCAAATGGCTGCCACAAGATACCGTAATACTCATTGCCCTGCATTTGTCATTGTCCGTGCTGTCGGATCTCAGTACAAGTTGGATGTACGCTAAGAATAGGAGGCTAAGTGCAGATCAGGAGACAGAGGTTGCCAGAATGATGGCAACTTTTCATAATGCAAGCGAAATATGTACTTACGCTCGGAACAACTTCAACAGGTTGTTTACGGTGAAAGATGTGCACGCCTTAAGGGCTAGGCAAGTGCATCTCGATGCTCGGTCGGATGCACTGAAGATAAAGGAGATGGTTAAAGATAAGGGGGACTTGCGTATAGTATCGGAGGACGGTGTTGTGAGGTACGTTTTCTACGTGCCTCATTCGGTTAAAGGGTTATTAGCTAGGTATTGTGAGGTAGTGTTGGCTGATGCAACGCATCAGTCTAACCGGGGTGGGTATGTCCTGTGGCACGCGATGTTCATAGACGAGAGTGGTTTAGGTAGGTCTTTCTTCTACGCCATTCTACCAAATGAGAGTGGCGTAAGTTACAGACGTGCTATTAAAGAAATGAAGGAGTACCTACCGAAAAGCTTCACCGTAGACCGAAGCCTCGCACAGTATTCCGCCTTTCGGGAATCATACCCCGAATCTCGGATACTGTTTTGTCAGTTCCATGTGCTTCGTGATATGAAGAAGCACTGCTTTCAACTTAGTCATTCGACGTTGAACGACAAACGACGCATCCATCAGCGGATGCGGAACATGGTTTATGCGTCTACGAAGATGCTTTTCGATAGGTTCAAGGCTGCAATCGCCAGTCGCAGCCCAATGGCGTTTGCATATCTAAGTCGTACATGGTTGCCCTATGAAGACATGTGGGCTGCTTATAGTGTCAAGTGGGCAACCTCGTTTGGGACGTTCACCACCAACAGGGTGGAAGTCGAGAATAGNNNN
>STRG.46396.3
NNNGAATGCCGTGAATTGTTTAGTTCAGGTAAGAGTACGTTTTAAAACTTAAACGATTGCACTAGAAAGTTTCCATGAAATTCAGGAGTGTCAGTCGCAATATCTGCGGGATGCCACTTCAGAGGCCTCTGATGCGACAGCACCAATGACACTGTTTGCAACGAGGTATGCAACACGCAAAAGCAGTGACTCAGATACCGATTGCGAACCAAACGCAAAAAACGACCCCTCGGACCGGTAGTTGTTCCAAGTCTACCGGAACAATGTCTTACTGCTAGTCAGATAGCGGGACCGTCCTCCACGCCACAACCAGTATCCCGTATACTGGAAACCGGCAATCGAATTCCGATTTTGTCCCCTATATCTTTCGGAAATGCTAGTTCCACTAGTTTCAACGAGAAGTTCGTTGAAACGACACATACCACCTTGGAACAGTTGGGGAAAAAGGTGGACAAGTTGCAGGCTTCAGTAGCCGCCATGGTGGGAGACATGAATATAAAATTTTCCAACATCATAGCACTGCTGAACTCCGGGTTTGAGGCGTTACACAGCCGAGTAAGCGACTTGTCCAGCTCAAGACAAACACCCGGGGTTCAATCATACTACAAGCCAACAAGAGCCAACACATTGGCTGACTTAAAAACCATGGATCGTGATTTGGATGTTCTGTCGAACTACGAGCACCTGGTAAGATAACAATATTGCTCATTCATGTTCCAGGTTTCCATGCTTGTCAGGACTGTAACAAATGACCTCCGGGAATCCGTCCGAAAAATGTTGTCCCTGATGATCAGCGATGAGCTTGCAAAGCAGTGTTGCTGGTCAGGCAGTGTTACAAAGGCCGCCGTTTCACAGCTGCGACTAATGAACGTAATTAAAGGCAGGTTTTTTCATATCACAATATTCATACGACTTTAGACGCCATTAACAACAGTGAGCGGCTGAAAGATATCTCTGACGGGGATATCGAGAAGCATACACAACACTGGTTTAACAACGCCAGGGACCGCGGTTCGTCGGGCAGGAAACCCAGAGGTCAAATGAACTTTCCTGGAAGAAAATGACAAAAGAATTGCCTGGATTCAACTGTACATTTTTTGACAACTTTGCTACAATAAATTTCAACGTATGCCTTTCGCTACTTGGTTTTATTCTTTCCAGTGGCATACGAGGGAGAGTACATGAACTGGGAACAGTAGGTCGTTTACCGAGATTCAGTTAACTGGGTTGAGAAAAT
>STRG.2418.1
AGAAACTGGGACCGAAATCAAACCACACAACAGGAGATACCCCTAATTGCTTATCAGATCGTTCAGCGTTTTCTAACGCAACCAACACGAGTTCCAGTTCGCGCGCATGCCGCTAATATACAGCCACACTCGGCTGATTGACGACACATACTTTGCCCTGCCAGACGAAACTTACGCATTCGATGTCGTACGTTACCAGAATAACACTGAAGGCAAATGCGTCAACACATACACATATAATTGTCAGTGAAACAGCATAATAAAGCTGAAGTCCTTGAGGGGATTTTCTCACTTTATTATCCGTTACCACAGGTTGTCTTTCCTCCGAACCCTAGCCGGCTGGAAATTGACTCTCCACTTCTCGAGGACCCTCCAGTTGCGCCTTCTTATTTCTGAATAGTACATGTTACTGGCCCTGAATCTAAACTCACCTTTTTATGGACTGCTGTTTCTCCCACATCCACCGGTTCACTTTCACAAAATTGGCCTCATGTCCCCCTGCTTCAAAACTCATTCCGTTTATCGAACTCCGGTAAATCCGTCATTCAGGGTCTGCATTGTCTTCATGGATCTCTATCCCCTTCGCATGCGTCGATTTTCCCCCATTTTCCTCTTGTTCAAAATTTACTCCATCTGCAGAACCTTAGTTGGCCCCTGGTGTCCTGGGCTTGCATCATTCTTGTTAATAATGACTCCATAGCACTGCGTTAACGATCTTCTCGATACCTCCACCGCGCACCACTGCCTAGCCCGGATTCGAAACTGGTTCAAAACTGCCACGCAAACCATTATCAGAATGATCCATTCAAACTTTTGCTGTCTTTGTTTTTTCATCTCTGATACTCTCGACTTTCATACTTAGAATTTGTG
>STRG.24166.2
TGGCCGTTACAAGTGAACGCGGCTAAGGCATCTAGTATGAAGTATATCTATTCAAATGCCACTTATGTTGTTTGTCTTTTTGTGCTTTTACTCGGGCGCACAATAATAGTCAGACCCATTCCCACAATATCCAGTCTGTTTTTCGAGTGCTAGATTGGTTGGACAAATACTAGTACGTGGAATTCTTGAAGTCTAATTTCTTGGATGTGAATCAACATATCCCTTGGAAAGCCCACATTTGATTGCATAGTCCTTCCAGAAATACTGACGAAGAATGCGAATACTTGAATACACCATACGAATCGAAATACTCAAAGTGAGAAGAAGTACCATGTTTGCTGCGACCCGGCACCACGTCTGTCAAAACTCCAAGAAGGCCAAGGCTCCAGAACTCCAAGTTTATCTTATTGCAAAACTCATCTGTGTGTGAAGTCATGTCGAGAATGTTCGATATCGGTCATTTACTGAAATTACTGTAATACGCGAGCTGTGGAGTTATTTCATTTCAAGAATCTTGGCTTCATTCTGTGGTGGATGATGAGTTACTGAGCATGCATCTCAACCAAAGAGGATCAGACAAAACTGAAGTGGATTTAGAAACAATACAAAACCAAGTTTGGCAAAAGTATGTGAGAATCAAAAATGGAAAAGCCAACCAAATTAAGAAAGTGATTCCGTTTTATCCTTGTCCTTGTTGATTCGATTGGTCAGCACTTCATCGGCCAACAAGTGCACGCATCCTTTTTTTATATAAACAAGTTAGTACAAACCGAATGTGACAGAATATTTTCCTGCTGTCCTTGTCTGGTCTTGTCGTTTCTCCAGTGTGTGCTGTCCGGGAGTGAGTTATTTCATTACGTACGATTGGCCGGGTAGATATGATTGTCACAGTGCTATCCTACCATCATTTCTGTTCGCCTGCTTTACTCATGACTTCCCATTTATTATATCATCCTTTGCTTTTAAATACACTGCTGATATAGTGACTGATTCTGAATCCCGAAACAATGGTAATGTTAATCCACCAAAACAACTACGATGACGGAATGGTCCAACGCTGACAATTTGGCGCCTAATCCCAAAAAGGGTACAGACATACTGTTTCCGTTGATAATGAAACCATATCTCAGTTAAATTGTCCAACACTCATGATAAGTGGTTCAAACGCGGAAAGAGTCCCGTGCCACGAATATCTTGGTGTACTTGTCTTATTGGATCTCAATTGTACTCGTCGTGTACAAGATACTTTTTACATTTCGAAGTTTATTCATTCACACAAGTAAAGAGCATCCTTGTCCTGATTTGATTGGAAGCACTGTACGGTTATTCCATTCTTGTTAGAAACCGTCCTCATCATCAGTGCCCATCCATCGAGACACTCACCCGGATTCACCACCTGGCTATCCGAGCCGATTCTCAATGGTTTGTTGAACTCAGACACTTCCATCAGTGCATGAAGAAGAAGAGACGGTGGGTTATCCGGTCAAGTCTCGATTCATATCCCGAGAAAAGAAATGTATTCCAATAGCAGTTCGGATGAAAAACCGATCAGGAATTCGAAAACGTGACGTAATAGACATAAGTGTTTCGCTCACACTTCATGCTAACTCATTCAACCTAGATAGCTCTGTTTTCAGGGTAATGTACTTCGAAAGAAGTGATGCTGATTTGTTGTTCTGTGAAACACTTGGTTCAAACCCACTATTTCTAGTTTACAGTGAATTGGGGAATATTGTGATATCACGATTCAAATAAAAATCACCGACTAAGAAAGAACAGGGGGAGAAAACTGAAAGTGAATTGGTCAAAATTATCTCACCGGTGTGAATCAAGAGTATGATTGGATGCTCCTCGTGGAACAGTTCGACGGAGGATCACAGATGTGTTATGGCCCTTCGTGGATTGGAAGCGGCTGAAGTCGAGGACAAGATCGATTTCGCCGTTATTGCCTCCTATCACGCTCATCCTGACAGTTGTACACTTCTTCGGTGTTTCGTTCACAATAATCTCACTTCTGCAGTACAGATGAGCGGCAGAAGCTGCGAAATTAGTTGTATGATTTCGAGAAACATAGTTCGTCCATATGCGCGTAGCCTACTTTCACATTTTGTATGGGAAGTGAAGTGAATTACTGCATAAGGGGTGAACCATATAATCAAAATACATACTTTAAATCGGGTTTGTAGGGGAACATTCACGTAAAAACCAGTGTATCGATCCTTCTATTAAAGAGGGAAGGGTTTTAAGCAGATGAAATGACAGAGAATGGGAGTGTTCCACTGTTCAACGGTACGGAAAAAAAGAAGATTGGAAAATAGAAGTACGTTATCTACTGACAGAAACTTGATGCCTGGATACTAGGTTTTCGAGAAGGACAGAAACCTTCGGAAAAAGCTCCGAATAACAGAATCTAAAATAGTACCAGTAAAAGAGGTACAGCAAAGCAACCGACCGACGATGGACTGGTGGCAGCGCATTGGGCGTTAAATAAGGATCATCGATCAGCAAGATGGCCATTTGTTGAACACGATCAATAAGAGGAAGAAAGGTGAATAAAGCTCCATCCCACATGTGACTGTATTATTCAGGTGCCTGGCGGATTTGAGCTTTGTACAGCAGAAGATGAGCTGGAGTGATGAAGCATCTAGTGCAAAACGGAAAACCACCCTTGCGTGCACCACGAGAAGCGAGCTGAGATCTGAAAGCGGGCCAACATAAAGAAGAAGTTATAGGAGAGCCGAGAAGAGAGATAGAATCTGTGGAAGAGAGCACAGTTGGATCAAGGGATAAATGAGGAGAGAATGAATGACGTTCCAAGGGAATGCGAAGAAGAAGAGACGTTTTGGAAGCACTAAGTGCAATATGATAGTGGGAGCCCGCTGAAGGTGATTTGTTTAAGTAAGAGTTGGAGTCTAAAAGTACACTAAATTCACTACGGTGACGATCGGTGCCGGAGTTGTCATGGCGGGGAGTGTGGTAGGCAAATGAAGAATGGAGGCCGTCATCATCGGCAGAGGTTTGGATTAGGTTGGAAGTAGTAGACAGATCATTAACAAATAAGCGAATGAGAGTATGCAAAATACTGAACCTTGGGGAACGCCCGCATTCACTCCATCAGCTCGGACGGAGATGGTTCGCTT
>STRG.56938.1
AGCAAATAGCTCTATACACCAACCCTCTGAGCGATATCATGTGGATCATGTGCAAGACATGCGCACCGGAGTTATCGATCCAAGCAGAATAAGACAGCATCGAACTAATCGACATGTGTAAACAAGTGGTACCGTTAGAAGCCTAGACTATGAAACTGACAATGCAGAAGCTGTCGAGTGAACCCAGCTGATGACACCTAACCTACTTCTGTGTAATAGTGCTTGGTTCCAGTTCTCATAAATGTTTCTCGTTTCACATACAGGCCGTCATAGGTCCGGGAAACCTCACACTTTCGGCTAATTTCACTTCCTCGTCGAGCTACTGTGTTCCATCCCATACATGACCATGTCCTGTCCTAAACAAATGCGTACGCGAGTGACTAAACAGAGTCCCTTTCAGCTACTCATGACAGTCATACCGTAGTGAGCATGCTGTGAGGAGCCATACTGGTGTTCGATTATTGAAAATATGGGGTTCTGTTGATACACTTCAGGCGACTTTTGTGCTCATGGAGTTTTCTGCTTTTCTTGTATTTGCAGACTGAACACAATCAACTCCCCGCGGAGGAACACTGGTCTTTGCAAGCTACAGTAATCTGTGGTTTTACTGAAACCTTTGGCAAGATGCACTACAACCTCGTGAGTGCAGCTTATGGAACTGTAAAGGTGTTTTTCAAAATTCAATGGATACATCGCTTTTCAGCACGGAATTTTTCATTCCTTCACTCATCGTTGTACATCACAATACACATCTGAAAGATGGAAACTTACTGAAAGAAGTTTTACAGTATTTTCGGGGCATTTCACAGTATGTGACTTCGTCTAACAATAGAAATTAGCCCGATGCTTGGAAGTCCAAAACGGTATCTGCTTCAGTTCACGGAGAGCGACGTAAAGCGATAGCGTTACCGGCTTTCATTCGATACCGTAAACCGGAATATTTCACAGGCCCAACTGTGATTTTGGGGCTGATCAACCAAAATTAGCAGGCAGAAATATCGAACTCAGGCGAGCCCCACGGAAGACACTGATTCTTGCAAACTACATTGCCAGTTGTTGTGCCATTTATTCTATTTCCTCAGTTTCGACACTAAGAAGATGTCTTCCACTTAATCTGTTGTGAAGCCGTGAAAACAAATCGAAAATATGCAAAATATGTGG
>STRG.55282.5
TCGGGTGCCCTTAAGCGTCTGACTTGTCCGTTAAGTATGAAGTTATGCCCCGGTTGGTGGATTACGTAGTACTCGTAGGGTACGATTTTGACAGATCATCTGGTGGCGAAAGTCAAGGACGTATCGTGCAACGGTTCCCCACGAAATCTTGGGATGATTATCCCTACGAGTTTCACTTGGAAGCCTTTTGTCAACCTTGTGGATGGCAGCTTGTACAGAATCGGCTTCCACCAACGTTCTTCGTGGCCTATTTGACTGATGTTGTTGGAAATCCGTATTTCGCAGCTTGCCTAACTTTCCACGAGGCAGTAACACCGCAGCAATTAAATGCTGCGGAAAGACTCGCGCTGCTTAACAGCAGTACCACTGGTAGTGGAAGTCACCACAGACGAACTGCAACACAGGCCTCGCACATGGTTAATGGTAGTGTGCACCACTTACGTCTTGCACCATCAAAAACAAGCCCAACTACCGGTAGTTTGTACAGTTCAGAGAGTGCTGGCAGCTACGAAGTGCAAGGTCAGTTGTTCGGTCGAACACGTGCCAGCTCTACTGGTCTCAATGTGCAAAATTTCGATCGTGGTGATCCAAATTTGATCCGCCCGGCTGAATTGTACGCTCCAAAATGTCTGGTTCTGCTAGCACGTCACAACCATTTTGATGTACTCAAGAATTCCCTGAGTGTGCTGTACACTGTGTTTGCTGACTCCCTGCGTCAGTACTCACTGGAGCATATAGTCGCCACTCTGTTGGGCGCGATCGATGTTCCTCCACCCGGCGGTCCGCGTATTTCATTCAGTCTAGGTGCCGGTGATCGGCAAACAATACAACCCGCCCACTGTACCACAATCCCCGTGACAAGAAATTATGTCGCCCTATTATTCAGACATCTCGGAATACACAACGTGATTCTACTTTTTTCGGCTATCCTAAGCGACCAGAAGGTTTTGTTATGTTCCCGCAGCCTCAATCGACTGACGGAGTCGTGCCAGGCTCTGACTGCCATTCTCTATCCTCTAAAATACGGGCACACATTTGTCCCGATATTGCCAAAGTGTTTGATCGAGTATTTGAACGCACCGACTCCATTCCTCTACGGGATCCATTCAGACTACCGGCATTTACTTCCAGATTTACTCGATGTTTTTGTGGTCGATTTAGATGGGGGCAGTGTCGCCTGTCCCGAGAACCTTCCCGTTCCACAACTTCCCGAACCGTATTTCAACGAAGTGGTTGAAAGCTTATTTCAGATTCTCAGTCCGGAACTCCTGACAGCCGATCACGTTTACCCACCAAAACCGCATGGTTCCATGCCGGATCTGGTAGTACAGGACAAACAACTTCGGGCCGTGTTCGTTCGACTGTTCGCATCGTTGTTCTCGGGCTATCGATCCTGTCTGAGCATCACACGAATTCATCCGCAACCGGTTATTCATTTCAACCAATCCCTTTTCATTATGCTTCGAACAATCTCCTCGCATAACGAGTTTTTCGAACGACTTTTGTCCAGTATGCGGTTTCAACAATTTATACTCGAACGGGGACCACCATTTCGAGTTTGTGATGTGTTTGATGAGGTCTGTGATGCCGCACAACCGCCAGAACGACAACGCACATCCAACTTGGGGCTGATGGGCACAGATGACGACGAAGATGTGCCGTGTCCGATCGGAGGTGTTCGTCCCGCACTGGATGAACGACTGAGTCAGAAGTTGTTGGAAAATGAATGTGGTGAAAAGCAGATTGAGCATATTCTTCCCGACGAGGCGATCGAGGCACACAAACGTATTCATCAAACACCATTTCCCTTTCTCGATAGTCGGTTGGTCGATCAACTCACGTACGAGGCATCGCAACGGAAAAATAAAACATCACAATATCAGAAATCGGAACCACGTTTTGTCCCACAAGGTCACATTTTGGATAGACAATTGTTCAAAGCTGTTATGTTTCCGGATAAGAATCGTGTTCTGCGGGAATTTATCGCGGACATTTTCAACCAACATATCACTGAAGCTCTTAAACGTCGGAACACTATTCGTCAAGATCTCAAATCGAGACCAATTCGACGTTTGTTTGTGGATGAGTTGCAACGTTGCCTGATACCTGTGCCAAATATGTCCCCTTCGGAAGCCATCAATGATTTGGCAAATAATACGGATCGGTGTTTGCATGAACAACGTGCTTTGCTTACCTGGGAACAATTTGAACTGATTGTGGATCTCTTGGACGAAGCTCTGTGTCAAGAAAGCCAATCCGAAGATACAGGCATTGCACCTATCGTGATGGAACTCAGTACCAAATTCTGCACGCAATTAAACAACGTTCGCTACTACGCCAACATGACTCATCAAATTCAACGCCATCATGTCTGGGAGCAAATGTCATTCTGGGAGAGCGTTTTTAACGAGCACGTGAACAGTCAGATTCGCCAATTGTATTTACACTTCTCGGAACAGGAACAACAACAGCAGCAATACAATCAACAACGATCCCTTCCTTCCTCCCATCAGGGAGACAACAACACCGAAAAATCGTTCGGTCCAAGTCCGAACGAGAACGGCATGTCACCTCCTACGGATACACAGAAAGGTGAACGTGTCATCACGGTGGGAATTCGCCGAAAGTTCCAGCCCTCGTATACGGCCAACATGTCAGCGCTGGAGATTGCGGCCGAGGAGATGCGTCTGGTCAATTCGCGATCGGCTGATGTACAACAGTCTCTCGAGGTGCAGGAGGAAAGTACAGTCTACGCACAAATCATTCATTTCATTAATCTAATCGTGAATTTCCGCATACCCGTTGATGTGGGAGCCGCTGCGGCCAGTGTGTACGGTGACCCATCTGCGCTGAATAACTTCACTGGTACCGTGGACAGTAATCATGTGGACTACGCGGTTAACATGCATGACACCGCGTTCGGTTCGACTCATCGAGTGCATCAGAAAGAGAACGGCATTATATCCGACGGGGATCGTTCAACAGTCGATGTTGGGTCAAATTGGCGTCCTCGATACACGGACTTGGTGGATCGTTTGCCCATCAGCTCAGGCCATCCAACATCCAGGCATCCATCACCCGGCGACCTGCGTCGTGATCCCCATCGGTCACAACACGATCGTGGTATGAATGTAGGCTCGGCTTTGGAATACATTTCTGCCCTGGAAGCTTGGATTCGTCGCTTTGTGGAGAAAGTCACGGATGAGAACTCATTGATTTCACATCGTACGGCAAAAATTCATGAAAAGATCGAAGGTGTGATCGAAGGCCACCTTCTGAACCTGGAAACGATCTACCCAGAGGTGAAGAACATCCCCAAAACGAAGAAGCCGGAAATTGCCAATCCTACTCTGCTGGCCAGTGAAGTGGCCATTCCGATCGGCGGCTATGATTGTGTGCGTTGTCAGCTGTTGGTGGACGGCCGGTTGGAGCGCACGGACTGTCAGTTGCTTGATGCACTGGGTGATCTGAGCGCTGCGGGCTCGGGCGCACAGAACGGACCGGACAAATCTGGGCCAGCTGGTTCACCGGTGGAGAATGAGTTCGAAGTAGATGCAATGCTTCGTCCATTGTTACCGGCTCAGGGCGCGCTGTTTGTAACCAATTATCGGATCATATTCACCGGAGTTCCCAAAGATCCTTATCAATCCAATAAAGTGATCACTCGAAGCTTCCCAATTGCTGCGCTTCATTCCATCAAAAAGTTGGGCGTGATGCGCATTACAACTGTGTTTCCGGCAACCACATCTGCCCAACCAAACCCTTATGCACCGTCTCAAAGGCGCGCGGGTACTCTGTTCACGGTCAAACGTTCACGAGCTGCCGGTCCCATGTCGAAACGGAAGGGTGGTTATCGTGGAACAAGCGCCTCCGGTGGCGGAGTTGAAGTTGGTGGTAGAAAAGGGTTGGTTCGTTTTGATGAGAACTTGGATGTGATCGCACTGCGTGCATTGACTTTACAACTGCTCAAGCTCGGTTTTGATCCGGATGAGATCACACCGGATACACGTGATGAATTGCGCAGTTTACTGAACGAGTTGCGCTATCCGAGCACATTGCGGATGGGTTTCAATTCACCCCCGTTCGGTTTGTCCCTGACACCAACAATCACACATCTGAAACCCGAACTGGATTCTCGATTGTCAATGACACGAACAGATTCGGTCGGCCCTTACAAGCCGGCGAAATACGAACGTCGTAACAGTGTATCTTCTATACAATCCACTGTGATCGGAGAACTCTTGCCCGCTCGGCAAGCCTCGCTGGGAGCCTCGTACCAGACTACCGGTTCGTCAGGAATACGTGTCTCGCCGGAACAATTAGCCACCGGAAGTCGTTACGCGAACGACGCAGCGACAGCTATTGCTGTTGTTCTCAGTAGTTCCGTTGTCAGTCGAATCGATACTCGTCTGGTAAAGCTGATAATCAATTCCCCCGGTTATTTGGACATGGCTCGTTTCGGTCTCGGTTCAGCTCCATCGTCTACCTCATCCACAATGAATACCGGACCAGGTTCATCTGGTTATCAGAGTGGATGTGCCGGTGCAGTCGGATCATCGAGTAATCGTTTGTCTGTGCTCATGCACTCTAATCTCGCCTATTCAAATGGGGCTCGATTGGTCGCTTATAATGCACGGTATGAACTGACCAAGTCATACCCTACGCTTTTGGTAATCCCCGCGTCGATTAATCATTCTTGTTTGAATAAACTGGCACGATCCTACCGACAGGGTCGCTTTCCCGTGGTCACATGGCAACATCCCCAAAACGGAGCCTATTTGTTTCGTGGAAGTGGATTCCATTCGAAATCAATTTTAGGTGCACTCAAGCATGTTGGTTCCAGCGGTCCAACGGCCAACCCCGTTGTGGATAAAGATGGAAGCGAAGAATCCGGCGAACAAGCCACCTCGCATACAAGCTCATCCAAAGAGCACGCACGCTATCTGCTTGCACTGGTTGATATGTCTTTCGGAGCCATGAGCGCCGCGGGATTCTCAAATATCGGTCAACCAAGCAGTACCGGTTCTGACAGTATGTATGGGGACCGTGAACACATATCCGCCTCAATGAACACATCTACCACAATTGTCTCACCAGTTATGGAACCTGGACAACATCATCGTCGTTCGAACCACACCTTGGCAGTTTCGAACGCTTTCCAATTTAGTGGAGGCAAAACACGATACGAAAGCTCACCACAGCGACGTTCCTTGAGCATTTCCACGAGATCATCTCCAACGTTAGGTTATGGTACATCATCTAGCCTGGAACTGCGTTTGCCGTCAAATATGCATCGGCACAGACGATCGCGTGCAGGTGTAGTGACACTACACATTTTATTCACTTTCTCACACTCGAATTTATTCATACCTGAATGTTTTGAGGCTAACAAAATTAGCATGCAGATCTGTTTGATTGAGACTGCGATTCCGTTTGATATAGGAAACTAATAGAATCAAATGAAATAAAGCGTCTTACCAGATGCGTGACGCAGGTTTTACCGAACGATGAGGGGGTCAGAACAAACACTTTCCTCTTGTGCAACAAAATATCTCGTAATTTGTGTACAGGATAGTTTTCGTACGGAAACACGGGCAGTTGAAACAAGTAGCATTCGATTTGAACAAAATTCTGATAAGCCGTTGAGCTTCTGTTGTGCAGTGTCCAAGATAGACGCTGTAACTTGAACTATCCACTGTATCCTCAGGAACCGATCCTGACGCTTAGAGAGATGGTAGTAAACTAAATAATTCTTCAGCAGGTCGTTGGTAGCTATGGATCAGTCGAACATACAAGGTGGGTGCTGTCGGCTAAATTCTTCTTGGTCAGCTCCCTACAGACGTTCAAATAACAGCTACGCATATTAGTCACTCAGCCATTCAATGCAAGCCGACCACGCCACAGGGATCGTAAGTCTTTCTTTGACCGAACACTGCATGTTTCAGCAGAATTACGATTTGTGAACAAATTGATCGTGCACACTTTGCAGTCTTGATTTGGCATAGTGGTTATCTGAGTATACATATACCAGTAAAGATTGTTTCCGGGGTCACACACAAATGTGTGAGGCACTAGGCCCCAGTTATCGAAGCCATTTTATTCTTTACACTCTGTAACCACCGAGACCCTGGACAAGATTAAAACACCTCATTACACTTAGGAATGGGACCGGGATGTTTTGAATACAGATGGGCTATTGCTCTCAGGTAAAACGCTGGATTGGCTATCCTCGTTTATGGACTTCAGTTAATGAAATTCATTTATGTATTTTGTGCGTATATTTAAAAGTCCTTACATTATGTGACAAATATCCCCATAACCCATCTTTGAAAAAGGGTGGAACCTCTGTTTGGGAAACAGTGTTAATCGCTCACTCAGTGAAGGTCGAATAAAGTGAACAATGATGACAGCTGTTGTAGACTAACAAACAAATCCCGGATATTCGCAGAATTAGCTTGTCATTATTGCTCTTAAGTCAAACCACGTGTTTGTTTGTGGTGTGTGTTTCTCCCCGACCTCGGTAGAACCATCATGATGAGTTCGTAAATCCTAATCTTGTATTTAGCATCAAACAGTTCACCTCTTGGATGCAAAGATGCAGATGTGCTCAGAGGAACTATCTTTTGAGCGGTTACTTTTGCTACGGTTCACTACCGCTTCCACTTAGCTTTTATTTGCACGATAGTTAATTATCCGAGACAAGAAAAGGCATGAGACAACTTTTGACGCTGTACGAAAACCACTGGTACACTCAACCTGTCATTATAGCTTTCAAACTACCAGTTTGACCGGTGATGGCCGATTGGTTCACACTGTTTACGTTCCACCTCGGAGGTCAGAGGTTCGGAACTCACCACCACCATTCACTGGTGGCAAACAGTAATCTACTGTCGCCTGGCTTGTAACCACGCTTGATCTGTTATTACCTTATGTGGTTCTGCACTCCAAGTTTCACGATCGGGTCACCGATTGTCTCTAATAATGCAGTGGGCCTTTGAGGTTATGGGGTATGTACCCTTCCACTGCACTCATGTACAAGCATGTAATAAAAAATATTCCAAAATTTCACTAATTCTTGAAAGTGATTTGATTTTTTACTGTAAAACGGTTTGTATAAAACAGCTGTAGAACAATCTTTATCACGTGGTTTTTACACCGAAATACTTGGGGGTGCGTTTGGTTTTGTGCTACCGAGATGTTGATTTCCATTTGCCGAAATCCATAAATTAACTCTGGATTCACCGCCATCTAGTGCTTGTGTTGCGCTCGACTCTCACCCGAAAGTGGCATTCAAGTGACTCGTCCACCCTCTCACTCTCGCCTCATCATGTGGTCATTTATTTGGTTATTTGTTCCTCATTTTTGTTTATTCTCTTACCTTCCGCCCCTGTCCCTTTTTACAACCGCTGTTCTGCTCGTAATCTTTTAAAGTTCATCATGGTAAGCTCCGAGTCATGGCTAACGCACATATTTCATGACGCGCTTCTTTGTTTCTAACTCCCCAATGCCTTCTTCGCCGCTCCTTTTTGATTCACTGTAGCTCAGTTTGTTATTCTTGTGCCAAGTTCAGTTTATGTGCCCACATTTCAGCTAAGCATTCCATACTCTTGGCTCTTTGAATCAGTTCCTAGGATTTCTACCGTACTATTTTTAGTGGTCGCCTTTGGGTGCACCTGATTATTCAGAACTTGATTATTCCGTCCCTGACTACATCTGGTCATTTTTAGACATCTGTCTGGAAGAGCACCTTTCTCCCATATAGGCTCTTATTGATGTTTTTGTCGTTGCCCAGCCGCTAGTTCAGCTGCGTTGTTATCGTTGTTCTCATTCTCGTCCGTGTCAACGTTTCTTGTCAATTTTGTGAGTTTTGCGTTCGGTTTTTTTTCATTGGTTCTTTCTTACATTGGTTTATCGTGTTTTATGCTTTACTTGCTTGTCAGTCTCTTGTCCTGGTTGTTATGACTGTTATTACCTTCTGCGCTGTTTTCTCCACTCTATACATATAAGTATTCTGAACTTTCAATTTAAATGTGGGTAATCGTGTAGGCTTTTCCAACTTATTTTTGTTTTTGCATGTGTGCTCATTCGTTCTTAAACTATCAGAATCAAAGCTGTGCAGTAGTTCTTCAAAGTATTCAAAGTATGATGTTCTATTTGTTCTTGAGAATCCTGTTATTCCACTTGTCTCATCTCTGGAGTAAACACCTCGTTCTTATTTGTCTGGTGTCCAGAGCTGATTGATCCAATAGTCACAAAGGCCTATTTTAATTTTCAGAAGAATCACAAACCTGGATCTTGACTTCATGACCTTGGGAACCGCTTACTGTGTGTCAGCCTTAGTCGATGCTCCCGACTCCCCGACTGGGATTCAGGGGATGAAGATTAGCGTTTTTAGAGACAATAAGGGATGCGAATCACAAATAGAATCTATGCAGCCTGTTCCGTGGGCTCCTGCGGCCTTTGATTACAAAAGCACATCGAAACAGTAAGAAAGCTATGTAGCAGAAGGAACGAAAACGTTTACTCTCTTCCGCTCCTTCGGAGTTACTTTTTCTTGTTTTGTTTCCACATTGTGTTTAGCCGTCCTCAGACGTGCTTTTCAGCTAGACACTTGTGGTGCTGTTTGTCACTCAACTCGACCGTCAGTAGCACTTATCAGAGTGATAGCTTCGACTTGGTTCGTGTGCTGGAACAAACAACGTCAATCTCACGATTGTCACCGGAGATCACCCGTTGTATTCTCGTTTTTGCACCCACCGCACTCCTTGGTTATGGGTCATTGCCTCCAATGAACCATTATACGGACATGGTTCTCTGAACTGACTTCGATTCCTTCGGATCGGTCGCGTAACCACATATGTTGGAGTGTATCCTCTGTTGTTGCCATCTCCATGCTCATCGGAATTCCTTCTCTCCATATCTACGTGTGGATTTATTCTGACTATTGCTTTTTATTAATTCGTATCTACCATCGGGTCTTGAAAATCCTGGGTATACCTCAATGATTTTATTCCATAAGTTTCACTAGATGTTCCTGATCAAGTGGCAACAATTTCCTTTCCCATCCAAGTTAGTTAAACCCTTATCCCGGTAGATGTAATAACAGAAGTTCTGCGATCGATTTATTCCTTTTTTCTTCAA
>STRG.451.1
CCAAAGTAGGTTACTTATTCCAGGCGGAAAACAATGCAGTTATAGAAAATAAACCAATAAAATTTCTTGGAAGAATGTAAAATCAGATTGTGATTACAAATGACCTTCGAAAGTTATCGTAGGAAGCAGGATAACAAAACACATATCAGCACTGGAACTGAATGTTTCAGAGTTCGTTTTTGTATAAACGATGTAAAAAAAAGAGTAATCTGTAGACAGTGAATAAATATTTTTCTACAAAAGTCCGAAAAACTTCACCGTAAGACTTCAAACAGTAAGCCTATTTCGAAACTTTAAAATTTCTGGTTTTTTCTGTGCAAATGTCACAGGAAAATGAAACTGAATACACTTTCAAGGCTGTTCTAAGAAAAATTGTCAAATTGAAGATATTTACGGAATAAAGTGGACTAAAAGGCGGAATCCTTCGCGCGCTGCTATCAGCAACATTTCCCATCAGCTTTGCCGTTCTTTGTATTTACTTCATCTGGCTTACCAGGCCGCTGGTCTTCACAGAGTACTCTTTCATCACTTTCGAAGAGTAGCACGTACTTTGAACCTAATGACACAATTTGACGTGAACGAACATTTTTGAATCGTTTACGCGTATCGAAAGATGAGTTCCACATTATTTTGGTAAGCCACTTTTCACTGAGAGAGAAGACGAACCGGAAGTTCTTTGGCTTTTGTGGTTCCC
>STRG.9833.1
CATCTGCCACCCCCGCGACTGTCAGTTCTACGCGATCCTCTGCTTCCCCTACACACAATGCCTGTGCCAGATTCCCGAACTTCCCTCGCAACAGCGCCCGCTTCACAGCTGGGTTCGAGTCGCCTTCAATTGACTGTTCTAGCACCCGGCCTTCTCGCTCTTCCTTGGTCTCGTCGGGGTAAGCCCGCTGACTCAGCAATTGCAGTACGCGACCGAAGGATCGTACGTCTTTATCCGATCGGTGCCTTCTCGCGTGGAACTCCTGCCGGTATTGTGAAGGGTGCCCGGGAGCGTCCAAAAGTCTTTGAATCTGCTTGAAGGCAGAATCCAAGTCACCACTGCTAAAAGCGTCTGCTTCATTGACGATATCATAGGCTTCTCCATCCAGCAGCCCCATGACAATATCTTCTTGTCTCTCTTCAGCGAACCATCGAAGGTATCGCCGCACTTGGCTCTCCCATCGATTATAGTTTCCATTAATGTGAAATTTCTCAGGGGCTCCCGGGGTAGGAATCTGCTGAGTTCTGACTATTCTACACTCAGTCAACGCCCGTGAAAGTTCTTGGACACATGGACTCCCAAGCTGGTCCTTGGGTGGCGATCGAGCTGTCCCCTCTTCTCGATTATCCGATTCGGCTAGCTTTTTCGGCATCCTCACCCCCGGGTCGCGGCACCAAATTTGTAACAGTCGGCCAAGGGCGAAAAGACGAACTTCAGCAATGTAAGGATTTATCTTAAATATGCGGCACACTGTCATTAATGTAAAAACACAAATATAAACACATTACGAATCAGTCCTCTTGGATTGTTGCACCGTCTTCCAGATTAGCGGTTTCTTCACCTTCTTCCAGTTTTCCCTTTGCCTGTGCAAGGTTGATACGACCAACTGAAACGGAGGAGAAAATCCATTACTTCAATTCACCATACTCGTACGACCTTCCCGAAGTTTCTATTACAAGCATATAGACTTTGTGATCAAGGTCAGCACCGTCGTTGGTCGCGATGGCTGTTGGTGCTGCTGGCGCGGCTCTGGTCGGTGGTTCTACGGTATTTTCTCGCTTAGGTTGCGATACGTAGAAGAGTTTTTCAGATTGTGAAGGCGTTTTTCGGGTTTTTCAAAGCGAAACTTCAGCTTTTTTCTATATTTATGATAGTGCAGTTTCCGTTGGCTGTATAATTCACCAAAATGGGTATCAGTTATGGCGCACGTTTGGAAGATGCGCCAAAAGTAGCGTCTTCCCGGGCCGGATGTTTGGTTTATACCTTAACCATCATAT
>STRG.34283.1
```
