## Supplementary Data Sheet 2 for "Discovery of long non-coding RNAs in the liver fluke, *Fasciola hepatica*" (part 181 of 207)

```
CCAATAACGAGAGAGCTAATTACCGAGATTTGACCAAGAGAAACAAGTTTCAACAAAAATTACCAATAAACTTTTATAAAGTTCGTTTCTATGAAGCAAACTTTTACGGTGTTTTTGTTCAATTTCCTTGCAAAAGATACTCCGTCAGCTGTTTGAGGTCTGCGTTACGCCAAGCTAGGTCGGAACTTGCCCCACTCTCGTTGTATACCCGGCTTGGTGAATCCGGCAGAAGATCAAAGATTTCCTCGAGAATCGGGACAATTGGGCTCAAAGCCTCAAGATATATTTATAATGAGAAAAAATTGGACAAATTTCTCATGGTGAAAATACTTCAGTCAATCAGTTTGTTGTCATTTATGTTTATGGGAGTATAAAATTAACCTGTAGAAGCTATTACTGTCTGTTATCGGCTAAAAATGTGCTAAATCATTAAGGACATTCGAATACTTCCTAAATGCGTTTTGGAAGGACAGCCCTGAGTTCTGATTGTCCCAGAATCGTTGTTTTGCGAAGACCGGCCACTAGGGGTGGTGAGAAAGATGATAGGATGATGTAAATATTGAGGCATGTATCGGACATCTTTGAGCAACCTAAACTATCTCGTGATACAAGGATTTTACTATGGCGGGAGATTGATGCAACAATGCAAATGATCTCATCCAGTGAAGTTCTGGGTAAACAATTACGGCTAGTGCACGTTGCAGTCTTGTTTTCTGCCGATGCACAGTTGGCATGTGTGGTTACGCAAGTTATTGGTGAAAATGAGCAGGTTTCTTCGAGTGATGATAGAACGAAGTCTAGTTACATGACCGACCTCGTTGGGCTTTGCGTTCACCGAGCGGTGCTATATATACAAATAAATTCGGCCATAGTTCCCATGGTGTTGTGGCTAGTAGACTGAGGTTCGGTAGATACCGGTTGCCTCACTTCTATCATAAAACCTTCCGCAATGGTTCCAGAACCCCAGCACAATAACAGTGAATGCCTAGACTTCGTAACCATAGTTATGTCCCATGCTATAATGAGAACCATAGCTCTCATCAAAGGGTTACTGAACTAACTAATTGATCCTCTGGTCTGACCCTTTCCGTGTACATTACTGCTACTTACATTATATAGGTTACGGATGGAATCGAAAGCAATTTCCCTCCCATCTTGTGAAGCTGTCGAACTTCACTAAATGTTTAACAAAGCACGAGGTTTTCTTCGTGTCATACCCAGCCAGTTCATTTGTTGTGAAGGGACACTCACGCATATGATAGTCCCTACATGAAGCTGGTATACCCACCGTAGTGCATGTGAAATAAGACGCAACAAGAAGGCAACAACGAAATGGCTTCATGGCAGCAATACGGTAATCAAAATGTGGTGGCCCCATAGGGACCATGTTAACAGTCACGTAGTCCTCCACGTTCGTCATCGAGTCAGGCAGTGTACGCACTCCTCCCGAATCGGTGAAGCCGCTGGACCCACACGTGGACGTCTGCTTTCCGTTCTGAATGGGGATATTTCCCTTGTTCGTGAATCGTATACGTAAAAACTCGAACAAGGGGTTCGTTAGAAGTCCCAAAACTCGGATCCGAATTCTTGAACTGGGCCGAATCATCAGCGATGCTCCGTTGCATGTCGAAAACCGGTCAGCGAGACGAAGGAAAGAGCAGCTTGTTTGGAACGTGGCTTTGTGTTCGTGACTCGAGCTGTGGATCGACGGTCTCATTTACTCAATCGACCATTACGGTGACATTGATTCTCGCAATTGTTCACCTCCCGCGAAAATCGGTGGAAGCGCAACCATGGCAGTTCTGGACACGGACTATATGACACTCACCCGCTTTATTATCCAAGAACAAAGCAAATTTCCTAACGCTACTGGCGAATTAACTCAGTTGATGAATGGAATTCAAACAGCAACTAAAGCTGTTTCTAATGCTGTCCGGCGGGCCGGCTTCACACACTTATATGGTCTTGCTGGGTCGTCTAACGTTCAAGGGGAAGAGGTAAAGAAGCTTGATGTTTTGGCCAACAAGTTGTTCATCAATATGTTGTCATCATCCTATTCGACATGCCTCATGGTTTCTGAAGAAAATGAACAAGCGATCGTCGTAGATTCTGAGAAGCAGGGGAAGTACATTGTTTGCTTTGATCCTTTGGATGGCTCATCAAATATCGATTGTATGGGTTCAATCGGATCCATATTCACCATTTTACGACGTCCAGGGGGTGCAAATGGTGCCGTGCATGCCGACGAGGCATTGCAATCGGGTCGTAACATTGTGGCTGCTGGTTATGCTCTGTACGGAAGTGCTACCATTTTGGTTTTATCCGTGGGTACTGGTGTCCACGGCTTTGCTTTGGATGGTTCCGTTGGTGAATTCATCCTTACTCATCCAAACATTCAAATCAGTCCGCGCGGCAATATTTACTCCATCAATGAGGGTTACGCCAGCCACTGGGATGAAGCAATCACCGAATATATACACGAGAAAAAATTCCCCAAGTCCGGCAAACCGTACGCGTTACGTTACATTGGTTCCATGGTAGCGGACGTTCATCGAACTTTGGTCTACGGTGGTATCTTCCTGTATCCGGCCACGAAAAAGGCGACATCTGGAAAGCTTCGTCTTCTGTACGAATGTTATCCAATGGCATTCCTTGTGGAACAAGCTGGTGGTGCAGCATCTACCGGTCACATGCATGTTCTGGATATACAACCGAAGCATATTCACGAACGCGCGCCCATCATTTTAGGCAGTCGAGAAGATGTAGCTGAAGTGGTGACCCTGATCAAGAAACATAAGGCAAAAGCTTAGATTCAACCCACGAATCAAGGAAAAAATGTGTTCATTTTCTTATCAGTTCGCCCAAGTAAACAATCCGTGATTGACTCCACTGCCGGAAGACTCCATTGTAATCATGTCAGCCGACAATAATCATGGAGCTACTTACGACATTTGATAGGTTATATAGTAATTCTTTTTCACTCCTGTACAACTTCAGCCTCGCCGTTTCTTCTAATTTCTTTCATTTCTTAATCATAATTTATATTTCTATGCACTTTTTTGTTTACTTCACTAACACTAATGTGTGTAGTCTTTGGAACAGTATCTATTGAACTCATTTCTTCAAAATATATCACCTTTCCACATTACCACCACTGTAGACGGCGGTTGCGGGGTTCGACTCTGGATAGTGAATAAATACTGCTGATAGATCAGCC
>STRG.62433.5
AGGGGCTTGGCGATTGCCGTGTATGCATCTTACATTAGTTTATCAACCCTCCTCCAGCCCCCTCACCCCTAAAATACCAGAGTGAAAATACCAGGATCTCAAGTAGCACTAGGGTCAACGTTGTATAAAATAATTATGGAACCTATTACTTTGAGAGATTGGATACTGGTGAGAAGCAGGCCATTAGAACTGCGTTCCACGGATTTTCAATCTACACCTCTAAATAGCATTTGTCAGAGTTAGTCAATGCGAGTCATGCACCAAATCCTTAAGTAAACTAGAAATACTACCGACATTTCGCAATCGTGTGAGCGCATCGTCTTTGAACAATCGTCCCCTTGTTCGAATGTTCTATTTCAGAAGCACTGTCTTGATTATCACTCGAGTAACAGGATAATCGTTGTCCTGGGGAAATCCATTAGGAAGCATGAAATTAGCAGCTACGAAAATAACAACATTCGGAATCACTCGGCAAGTTGTATCCCCTGGTTTTCGGAAGAATACAAATGCTCGTTGCCAGGAAGGTTAACATATTAGTCGACATGTACTCATTTACTAACCATCCAAATGCAATTCACGAGGCGAGACCAGAATCTACGGTCATAATTTAGCTGACTAGTATTTAGCTTCACTGGGTGCAATGAATGTGATATTTGGATAACAGTTTTTGTTATATTCGCTAAGGTGGATTTAGATATTTCTCATCAGTAGTATCTTCTTCAAGCAATATGATCAATAAAAAGCCACCGAAGCTGATGAAATCTTAGAATTAATTTGTTTTTTTTTCGGTTTAAGTCCTAGTTTTTTGCTCTTCACTGGTAAATTTTCACAATTGTTTTCAATAAGTAAACAGTTACGTGATTTAGGACTGCACTTTGCAACGATTTTGCGCAACTATCTCAGCGCCGTAAAACTGTACTTATTCCCTGGTTCTCAATTTTACCGGTTCATTACATCACGGTTCAAATAAAGACAACTGCCCACGGTCACTACCCCCGTCGAGTGAGATAATGTCCGGTTAAAATGCATTTTTTCGTGTCTTCTTATTCACTGGCCAAGTGTGGAATCAGACTCTAAGTGAAAATGTGTGCATAACAGTTTCAACATTTGGACTCACTCAACAGTTTTGAGCTTCCATCACACATCGAGTTACACTCAAAGTTCAATGTGATGAAGCAGTTCAAGACTTCACCGGAATCTCATAACGAGTTCATTCCACTGAATTTGGATGTTGAACTATGTACTAGCTATATGAATCCGTAGAACCCGTGACACTTCGATGAGTATATAAATGGGAACTTACGTTAAAGAGGAAGACAGAAATGAACACCCATCCACAAATCATGAACCCACTGTCTGTGTTAGTGCTGGCTGCTGTGGTTTTGGCAAGCACGGACGAGTCATTAGATTGCGAAAAATTTATTCAGCATGAGGTGGATGACGTTGTTGGTTACTTAATTCAACGCAACGCAACAGATATCTGACAAGTAATCAGACTGTGCTAGAATCAAATGTCTGTAAGTTTTATTCTGATATCGCATTCGAATTCGTTCCTCTTTGATTTCATAAATATAAACTGGAAGACGTATTGTGATTGCTCACATTCATCAACAGATTTATGATAATCGATTCACTGTGGCCACACCTTTGCCTCACACGCCGGGATATTATACGAACTTTGGAATTGATGGCAGGAAGGTGGTTCCAAATGCCTGATTTGGTTTTCCGAATATAGGAATTGATAATAGTCGGTGCAGACACAAAGTGGATGTCCGTCACCAAGCTTGTGTGGTATGCTGATGATTTAGAATATAGTGCGTGGAACCTGACTGGAAAGCATACTGATTTTGGATGCTGCATAAGAATAATGTTATATGGGAAACCGTCGGTTCATCAAACGCGGATAAATCGAAAGTTTAATGGGGGGAGAGATTTGAGGAAATTGAAACACGCGTTTCTCGAATTAATCATAAAAAAGAAAAGCCAGATTTGCAAAACAGCACAATTTATGCCCTGGACGATTTAGCTGCATCTAACCATGATGCATAGGATAGAACAACAATGTGTAAATGAGTTCATATAAAAAATAACAGTGTTCGACAAATATATGGGATAAGGTGAAATGTATGATGAAAACACTCAAACCCTAAAATCTTATCTTCGGCGTCATCTCCTGATGACGCAACATCCCAATGACGGAAGCATCGAGTTTCGGGTCATGTACAATGTCATAAATACCAGGCTATTGAGATTTACCGAAGCCGTTGCCATACATGAATGGAAACCCGTATTGTGTCAGCAGAAACAGCTGTTTGTTGATGGGAATTTACAATGATGACTTAACTTGAGTTCCATATTTTCACCGGCTTTGTTTGAACGTTACTGTTTTACGTGAATGTGTATAAATTCTTTTATTCTGCAATATGCAACTTGTTGAGATGTAGCGAAATCGCCACGGACGTGAATCATGCTACTTCAAAACTCTGGCTTGTCTTTCACGAAAATATGAAGTTTTATAAGGAAAGCGCATTCTGTNTAGATATATAGATAGATAGATAGATAGATAGATAGATAGATAGATAGATAGATAGATAGATAGATAGATAGGTAGATAGATAGATGGATAGATAGATAGATATATAAATGGATAGAGAAGTAAACAGCCAGTTTGAGAGATTGATAGACGAATATATAGATGGACAAATAGCTAGGTGGAAAAATAAGTAGGTGGTCAGATAGATAAATATACCGAAAGATAGGTAGGTAGGAGGGTAGTTTGGCAGATAGGTCGATAGGTACAGAGATAGGTATATGTATTTAGATAGATAGATAGATAGATAGATAGATAGATAGATAGATAGATAGATAGATAGACAGATAGATAGATAGATAGATGGATAGATAGTTGGATATGTGTATAGATGTTTAAATAGATGGATGGAGAGATAGATATTCAAATAGATGAATTGATGGGTAAATAGATTGATATATAGATGGATAGGAGGATGGATAGATACATAGATATATGGAGGTTGAGAAAGGAGATAGATACATAGGTAATTAGATAGATCGGTAGATAAATATATATATATATATATATATATATATATATATATGTTGTTGATTTATAAATGAGCTTTAAGAGAAATGAAATTCCTCCCGTGTTACGTGAAATCGTCGTCCGCAGTGAATTGGGACAAGAGAATTCGTCTGATTCTACGAATAAGTGTTCATAAAAATTCATAGCAGCAAGCAATTACGAATAAAACATTCTCAGCCGCTATCATTTACATTGACGCATTGTCAACATGGTGTCATGAGTTTTGTTTTAATTATATATCTGTGTGACGCTCATTGACACTCATTTGATCACACCGAGACAGATTCTCTGGAGGTTTCTGAATACATGAAATTGATTTTCAAATTTTCTACTATACCTCATTCGTACAGACTGTTTCATAGACAGATAACAAAGTATGACAGGACCGGTGTCAGTTCCTAATCTTCCAAGCAGCCCAAATTGTGAGAAGCAAATACCTTCCCTGTGTTAGCTCCCAGTATTCCCCTTTGCACACATCCATCTATTCCAATTGTTTATTCTGCTTGTAATATCCCCTCTTTCCATTGTGATCACAGATATGGAATGTGTATTGTGCACGGCAGCGATGAACGTAATCAAGATAATACACAAAAATCCCAATGGGATATCGTCATTTATTACCTGGTGACGTTCTTTTGCAACATTGAGAATCCTTATAGTTCTGATTTTTCTACAGAATTCAACCAAATTGCATTTTGTTTGCTTTCTTTTTTCGAGGTGATAGTTAGATAATATCTATAATCAACCCAATTTGGATGAAGCACATTTTCCGAGTTTTCAAAATGCTTTGCATCTCATTGTCAACACTCAACTCAACATTCACGCATAACCAGCAATAATCGGTGATGTGTTCCAGGCCAAAATTAGAATGGAAGATACACATTTCGGTAGCGAATTATTATTCAGCCACTGACAGAGATGTGTTGTGCTTTGCGTGATAACCCATTGCAACACAAAGTGGGACAGCAGATAAGTGAATCGGAAGTAATTATAAAATAACGGATAGCCGGTTCGTGAACAAGTGCACCAGGAAATTGCAAGAATGACTATCATAGCAAACTACTTTCAGTTTAAAAATTACACTGATAATTTCCCATATGAAAAACTGATTTTTCTCCCTTAGAACTTCGGGATGTCCATTACAAAACATTCGATTTATTCAATAAATTATATCTTTCCAACTATTCAGTGTATTATTTTCATTTTTCTCTCTTAGGAATATTTGCCACTGAATGTGTTGCTGATGTATTATTTGTTGTAGGTTACCCCAAATGACTGCGCATTTTCTCTTTTGCATCAAGATGTGTTGCAAATGTCCGGTGGTCTTTGAGCCACAAATCGACTTTTAACTCTTCCAAATGTGCAGAATAACGTTTTTCCTTTCTAGAAGATGATAAGTACTAGAACACTATGGAAACCATTTAGTCAGTACTTATAAACTTAAATGTGATTATCCGGGCTATGTCCCCACAGTTCCTTGACGTGTTCCTAACACGAAACCTGATACAGTGTGAACAATTTCCCCGTTTCTACACAAGGCTACCGAGATAACCTGTTTCACATTATGTCCCCAGAAACAATCCTCCACACCACTTTGTTTCATTCAAAAGTGTGTGCACGATCCCATCCTCCTACACTGATAGCATAGATCACATGCAATCTTTTGCGCACTGCTTGCAAATGACCTCAAACTTATCTCCACCTACCTCACGTATAATTCAAGATGCAGCGACATACCGTGCGCGCATCTTTCACGGCATTCATTGTCACAAAATTCCAACATGTCTCACAAACTGTTTTGGGAAATATTACCTAACACATTGCATCATGTTCACTGCGATCTTGCCACAGACGCTTCCAATCCTTCTACTGGGACAAGTTACAAACCCGTTGCTCGTACAAAAGCTTACACGTTCTCGATCTGGCAAGATTCATTAGCAAGACTGATCAAACTGTTTCAGGACTGAAGACGATGTGTCCTTGATGTCCTTTCTAATTTCTTCATTCGTATGATTTTATGTAACAATGTGAATGGGAATATTCACCTCTCAGGTTGCATCAATCAGTGACTTGGTTTTACTTAACAATTAAAGTGCGTTTTCTTTCCAATGCACTATTTACCCCAAGTATGTTCATGAGTGTAATGTAAGGATGATCTCTCATGGGCTCGAGGGTTCACCACGATATACGCTAGAAGCAACTATCGTGACTCTGAGATTTTACATGCAGATCCACAAGAGGCTCGTTAAGTCATCCGAGGTAATGAGCCACACGATGGAAGATTGAGGACAACTACCAGTGTAACCGGCGGTGTCTCGAGCTCGTACCACTCGTACCACTGAGTAGGTTGAGTCACATGTCAAGCAAATATCACCGACCAAAGTATAAGGGGGACTCATAGCCGAAGAGACCCTTTGCACTATCACACGATAATGGCTACCGTGAAAATAAGAAATAGGACGATAGTGCAAATAAGGCTCTAACTGGTGAGATTGAATAAAAACCCGGAGAACAGCGGAAAGCTATTCATCCCGAGAGTTGAATACATAGAATTCGGATGCAATGATCAGCTTGTTTTGTGTACATTTTATTCTTTATATATATATATATATATATATATATATATATACTTATATGTCAACCGCACAATCATCTTTAGTCTTGTGATATATCAATGTATAATACTCTCGGACAAGAGCCGCAGACATTGAAGTGCCTTTGAATCAGGAAACTGCCAGTCGTTCTAAAAATTGGACGGAGGAATTGAAGGTGTTAACTACAAGATGACTGTTTGGTCACCGTCGGTTCCCGATGCATCTGTTTAGAAAATTATAACAATTCGCCAAAGGATACTAGCTCTTGCTCACTGCACAGTTCACAAATAGCTTGGTTGATGACTCCGAAAAATTGATCAATTTCCACAGTGTCCGGCCTTGAAACATTTCCTCTATGGAACTTCGAAAGGCTCTCGCAACCCCTCACCTCACAAAACCTATTGATGCTTCTTTATTATTCTCATCAAAAGGTGAAAGGTCCGATCGGTGTGTTTTACTTTACAGTAGCAAGCAAACTGTTGTGTACACGAAGTATTAACTGATCTACGAATCCTTCTCAGATGACTGGGTGGAGTGAGTGGAACAGTTTTATTTCCGCAGCATTGGGAGTAGTATGAACTAATTTTGAAATTACCTTCTGAAAATGTTCAAAATAGTTCTCATTTGCGACGGGAATGTTGGTAGGTTCTCCTTTCATCGCAATCGACAAACATCTGTGATGAGTTAGGCTTTTTCCGTAAACAACGTGAGGTATCATAGTTTTGTGCTTAGGATTCAACCAATCAGACTTAGTCAGATCCGGTAGTCAGATCGTCCTCATTCAGCTGGGTTACTTTCCCGATTACCCAGTTCATCGTAAGCTAACGGTGCCACACCTTGTTCCACATCCGGACGAACACCGTTTGACTGACGGCGCTAAACTAACGTGCTAATTGCTGTCTCATTGAATTGAAGGGAATTTTCCACATTAGCTGCTGTGCACCTCTATACACAATCAGATATACTTCTACTCAAATAGACTAGTAGATTTTCCGCTCAGTTAGATTTCATCACTCATATAGATCAAGGATTTTCCGTTCCAACCAGAAAATTTATCCGAGCTTACTGACAGATTGCCTCTAATTGCACCACCGAGATTCGATGCCCGTCCCATCACTGTTCAGTATTCACATTGGTTTCATGATCACAGAACTATCGGATCCAGCCCTTGCTCTTCGTTCTTGCATTCACACTCAAACATGTGTAGTCTGTTTACAATGATCTCCCGGAAAACCTACATGTTACGAATTGACTCCCGTCGATAGATGTCCTCAGAAACTGTACTGGCAAGACAGGAATTCTACATCCAAGAAGAATGGATATAGAGTGGTCAAATATGTCAGCCCCACCTGGTGTGGTAATTGCGAAGTTGTTTATATATGCTGAGCAAAACGGTATTTGTTGTGTAGTGAAGCAATGCCATCCTCAACTTTCTCTTCCTGAGAAAACAACCATAACAAAATTATACATAGCTCCGTTTTGCACACAGAATACTTTTTCATATTTCTATGAACTCTTTTCGCTTTTCCTCGTTTCTTTGTCAGATGACAATCTGCAAATCATAATGAGCGAATCTAACCACCCAACCCTACATTGCCTCCGATCTAACAAGTTTTTATATTTATTTAACAATAAGAATCTCTGTTCCGGACAAGATTACCGCCGATCATCCAGAATTAGTCCCTCATTAAATTGTGTGCAATTGTCCCAAGTAGTGACCGTTGTTTGCTTCTTATTGGGCCCATGATATACTCCTGGTCTGTTTTCGATTCTTTCGGGCAAACCAACCGAAATGTTTTACGTGACAATACTCTTCTCCCACGAAAGCCAATTTCCTGTGGATCTTTATGATTATCGTTTTAATCGTCACCGGGTAGTAATTGCACGTTTTTCGTAGAAACGGTCAGTTATATTTACGATACGTGCTAAGCTGTGGAAACTAGCTTCCTCTATTACGGTCGTGTTACTTCTCAAATTGTAAATTACTTTTTTGTAATTTCTGTTCTGATGACATTCTCACTTGTCCTGTTGATCAACGGCTTGCGCACGCATCATGGACCTCGAACATTATTGACCTAATTATATGCATTTCTATTTGAATAAAGATTTGCTGATCACTTCAGCCATACGTTAAAACTACACGACGGAGACTCGACCTCCCAACCAAAGGCCTCCGCCGTCATATTACACGGCTAGACCACACAGCACACGTGGGGGTGGGGCACAAATCAACGCACTACCACCTTCATTCGTCCACGTGAACGCATGTCTCTTCTGTCATTTTCTAACTGCTATTACTTGTTTTTTGACATTGGTAACTCCTATGTATATTGAAGCTATAGATTATTTTATCATTCTGTGACTAAAGCTACCATTTCATGTTAGACAGAAAACTTCTTGATTTACTATCTGTACGGTGACCGTGCTGCAATACAAATTCGTTTGACTCCTTGCTGAGTGGACTATTTATGACTGCGATGACCGGAATTGACGGATAACTTTCCCTACTGTTGTTCTTGGTTGCCCACCTGGCTCCCTCGGTAATCTAGGATCAATACTCAATCACAGTTGAGCCCGAAGTTCACACCACTTGACTCTGACAAGACACAATTGTACTTGTATTTGAATGACAGACATTCGCAAGCGATATGCTTACACTTCCGTAGAAATACTCTCATAAAACTGGGTATAACAGACAAAGTGTACATCAATGGGCGCTAAAATATATGAGATTGGGAAACGAAAATAAGATTTGGAAAGTGACTCCGTTTTACTTTTGTTCTTGTTGGTCACTACCCGTTTCAGATGGGGCACAAGTGAGGTTCTGTTAACCTTATTTGTGAAAGAAAGATGTTGGAATTCCGACCTGGCGAATGGAAAAGAACGACAGGGAGATAATTCAGAGTGTACTGTGTGCTTTGGTTTCTGTAACATCTAGTGGGCTAGTGCTAAGCAAGTATCAACATGTTGTTTGAATAATTCAGTCAAAAGAATGTCAAACGAGAGGGATGAAACGCGACTTACATTTACCAACCCGTGGCGAGTGTTTTTGAAGTCTTGTTTGAAAAGCATGGGGAAAATTATGGGTACACAATAAAATGAGATCAGAAAAACACACTGAATAACACTTTTGGAGACAAGTGTTGGTGGTGTACGAAACTGCCGGAGTTTTCTAACTAGAAGAGATAGGCATCGC
>STRG.40085.1
CACGGAAACGTGGCTTCCTGAAGAAGACCATGTGCCAGGCCTAATAAGTAACGGTTTTGCAGTCTACGGGCAGGATCGGGAACAGGATCGCCTTGGTGGTGGAGTAGCCATCCTCGTTAGGTCAGGAGCAAACCGCCCTGAGTCCCAGACCAGGATGTGCACTCGCAATATCCAGCTATGCGCCGTTACGATCATTCTTCCAGGCAGAAGGGTTAACGTCGTCTGTGTCTACAGGGCACCAAGCACTAACCACGAAGAGGACGTTTGTTTGCTGCGGACTCTGACTGAACTAGTTAAGGCCGCACAAAAGACCCTCATGGTGGGTGACTTCAATCTCCCACACTTCGACTGGGTGGCTGAGGTCTGTGTGCCGGGATCGGAGGAAGAAAGCTACTTAGAATGGCTGCATGATACTGCGTTGCATCAGCATATTAGGAAGAATACCAGATATAGGACTATGCGTTCCATCCTTGCTGGATCTCGCTATAACGAACTTCCCAAACGATGTGGCTGGACTGCATTATTGTGCACCGCTGGGAAAGAGTGACCACGTGTGTGTCAAAATAGTCCTATGCATGCGGCAACCGAAGGTACCCTCAGGGCTGATTAGAAATTTCGGTAGTATGGCCATAGGTAGGCTTCGTAATTGGGTGATGTGTTTGACCTGGGACACGCCAGAGGAGGCTACTGTCGAGGAGCGCTGGCAGACCACAAAGGGATTTCTGACTGTCCTACAGGAAGAGTTCATACCCTTAAAACGGAGGAGTGGGGAGGGTAAACCCATGTGGTGGAAGGCTGCAATAGCCAAGGCCAGCGGACGTAGAAACCGCTCTTGGAACTGGTACAAAGCTTCCGGCAGTCAGCTAGCCTGGAACCGCTATACGAAGCTGAGAAACGAGACTGTAAGCCTTTTGAGAACTTCTAAGCGGGAATTTGAGCTCAAATTGGCCCAGTCTGTAAGACAACAGCCGAAGAAGTTCTGCAGCTATGTACAGTCTTAAGGCTCAACAAGAAACACCGCAGGTCCGCTATCCACTAGAGACTATAGTATTGCCAATGATGACCAGGGGAAAGCAGACGCTCTCGGGGAATACTTTGGTAGTACACATAGGATAGATTGTAGGGTACGAGTAGATCTGGCTCTGGTGCATCCTCCTCAGTTAAACAAGCTAGATCTCTCAGAGGAATGCCTGCGCAAGTACCTACAGGAGTTAAACATCCACAAGTCAGCGGGCCCAGATGGCATTCATCCAGCTATCATCAAGCCGCTGGCGAATATCATAGCTCCATCGGTATGCAGACTGTACAGATCCACGTTGGACCAGGGTAAGCTGCCTCAGGACTGGAGAGTCGCGGAAGTCGTGGCAATACATAAGAGTGGGCCTAGGTCGGATGTGCAGAACTACAGGCCGGTAAGCCTAACTAGAATTCTATGTAAAGCCCTGGAGAAGATCATCCGTGCCTATATCTGCCAGCACTTACTGCAGCACTCCATGCTGAGTCCGGCGCAGCATGGATTCCTGAAAAAGAGATCTTGCCTGACCAATCTCCTGTGCTTCTTAGATGAAGTAACTCGACGACTGGACGAAGGTAAGGAAGTTGAGGTATGCTACCTCGACTTGAGAAAGGCGTTCGACTCCGTTAATCATCGTCTTTTGCTATGCAAGATGGAGACGTTCGGTATAGGTGGGCCAGTATTTAGGTGGCTGGCTGACTTCCTCTTCCACAGGACGTTTTACGTCA
>STRG.70151.1
CAGTCACACTTATAGGTTAGAAATGCGCGATTTATGAACATTGTCTGTGTCAAAATGCGATTGGGTAATCATAACCACTGGTGTTGCATAGTTAGAAGAAAAATTGGAGGGGAACTGATGTTCTCTTGATGGAAAAATGACCCGCAAATCAATGGACATAGGTTTTGGGGATTACCTATTTCCGGCTGCCACCAAACGGTCAACATCTGGGTCACGTTGAGTTCGACGGTCGGTTTCAGATCGTGTAACTGTATTAGCCACGGGGACGATCTTGCCAGGAGCGGGCTTGTTCGTTATTCGTGTTGTGTTCTATATGGTGAAGTGGAATTATTCGGTTATTAACCGATCCAGCGAGTTGTGTTTTCAGCGACAGTTTCTTTCTCAGAAGCAGAATTTGGTTCAGTTTAAGTTCTTTACTTACTTTTACGCGACTGTCTTCTGCTAGACGACGAGTCGGCTCCATTAGTACCTAGTTTCGCAGCTCACCATGCGCAGCCATTGGGAGCGAGTTCGGTGCAAATCGCGACCCAGTTTTTCTTTCATTGGCTGACACCATAGGCCGACCTTAAGCCTAGACGCTCCAAATCCTTCTCGACAGTGTTGACCCAAGTTTTGAGCTGGCCACGAAGGCGACAGCGCCATCCAGGGCAGGGTTCAGACTGGAGTGTTTGTTTGGTTGGTTCCATCTCAAGTCGCCGTAGGACACGACCCAGCCTCCGCAGTCGACGACATTGAAGAAAGTCTGAGAGTTCTTCAGTTTCGCAGCACCGTTTCCTAACTTCAGCGTTGAATACTCTGTCGCGCCAATTTGATTTCGAAATACGTCGCAGGCACCAGTGAGTACGGGGCGTATAGCAGCACGGTAGATACGCACCTTGGTCTGAAGGTTGATTTTACTGCGGGTCCATAACGCCCGTAGTAGCTGAAGAAATGCTTTCCTGGCGTTGTCTATCCGGAGTATTACTTCATCCTTCGCCTGGCTGTTCAGAAGCAGTGTAGAGCCTAGACGGTTGAATGATGGGACGCGCCCAATCAGTTGGTCATTGATGGACAGCTGTTGAGCTGTTGACCCTGGGGGAGTTGACATACTTTTGGTTTTCGTAGTGTTCATTTCTGGCCCGATGGACTTTGAGAAGAAATCGATTCGTTCAAGGACTGGCCGAAGCGTGGCGGGAGATTCCGCTAGCACAATAATGCCATCCACGAATTCTAGGTCGGGGGTGTACATCTCCTGATTCAGTTGGATACTGGGATAGTCAATCAGTGCCTGTCTTATTGTCCAGTCGATCGCGTAGTTAAATAGCACCAGCGGAAGAGAGCAATCCTGACGGACGTCAGCAGTGAGTCTGAACTCAGATGACTCTTCACCATACATACGGACCCGCGCCCTAGTGGACGGACAGTATCCTCTCAGAAACTTTGTGAGTGTAGTGGGCATCCCGTCGGATTCCATTATCGGCCAGAGACTCCCGGTTAACCGAATCGAGGGCGACCCGAAAGTCGATGAAACGGGATACTGTTGGATGCTGGAACTTTTGGCGATGCTCCAGTGTTCGACGCGTGGAGCTTCGGTCCACGTAACCTCTACCACGGCAGAGACCCCCTCGGTTCGGTCAGGTGCAGCGACCTCTCTCAACAGAGATGCGGTTGAGTAACAGCATGCAGAAAATCTTCGCAACCACGTCGATCGGGCTGATGCTCCTATAGTTCTCACACGGATTTGTCCCGTAACTCTGGGATGGGAAGAAGAACGAACGTGCCCCAGTCAGTCGGAAAAACTTCTTCCCATCATACGCAGCTGGCCACTCAGTAGGAGAGTAAATGGTCCAGGCAAATAGGCTTCCACTAAGCCATCCCGCTGCCTTGCGGATAGGTTCTTGTTAGAACTAAGGTTTTGGTTGAGAACCCTAATCGTTCTCCTGCTTTGCGGCCGGACACCCTGGAAGTACACATTCAACAGTCCCATGAATTGCACGAACAAAAAGACTTCCACCCTGCATCGGTCGTCGCGCAGGATAATCAGGACCGCGCTGCCCATTGCATCGAGCGGGGTGGGTAGTGATAAGTGGGCTACTGCTCAGACTTCTCTCTCTTTTGTTCAACCTTTGTCTTCTGTCCTCAACCACCTCT
>STRG.73942.3
ATATATTTGTGTGTGTGTGTGTGTGTGTGTGTGTGTGTGTGTGTGTGCGTGCGTGCAGGATACATATAGATCACTATAGTTATCTGCATTTTAACTATGAATCCATTTGATATGATGTTGGTAGTCCAATGGTTTCATGATGGACGTACGCCGAATGCGCATGAAGGAGCATGTTGTATTGTGGATTGTAAAACCACGAAAAGAATGAGAGAGATGCAATCAGCAGTCACTTGAAACCATTCCCCAGATAATAGCTACCAAGTTGTTGAATAAAATTTGTAACCCCCCAGGGATGTGCGCTCACCGTATTACGCTGAATTATCATTGGTTTTATTTGACATCATTGTGTTGCCCAGCATATTCTCTTAAGTATCATATCTGGCGTTAGTGACTGCAGCTGGAATATCATGATATGTACAACGGACATCCTTATTCGTGTATGTCCCAATCCGTGAGATGAGACTGACCATACTGTACTTTTGGCCACCGTTCTACTATCTTCTCGATAGGAATGTAATCTAAAAGTACGCAGCGCTTTTTCTATCTAAATGAAGAGAAATAAGGTATAACTTGGTTATAACCACTTTCATTAAGCTAAAGAGACCTGATTGCCTATTCCCGTGTTTGAAATGTAATAATCCTTCGCTCCAACAAATACCAATACCAATTATTTATGTTTTTCTTGGTTATATGGAATTGATCTCAATACAGCGTACTGGACTGTTTAGTTCACTAATTGAGGAAACACGAAAAAACTTCTTTGTCACATCAACTTCTAATACAATCCCCAGATGTATTACATCTCAACAGTAACAGTTACACAGTCGGTACATTCGTTGTACACTCTGAAATAACAATAATAATGGCCGATATGGGGAAGTTAATCGCGCTTTTCCAAACAACATACTCGGCCAAGGGTCATCCTGATACGGATAACTAAGAACAACGCAGTGACCTCGATCACTTTGAGAAAATGAAAATTTTGCGGGCATCATTATGTATTTATTTTCCCCACGTCTTTTCCTAACGCTTGGTTTCGACCGCGCTGTTTTCTTCGGTTGCGTACGTTTAACTGAAGTAACCTTCTCGGGGTTTCCCGCCACCTCGCTTTTGACACCGGTTTTTGCAGACTGTATGCACTCGGTCTGCTTTCCGACCAGTTGCTACGTTCTTTGGCTTTCATGTATTTCTCGAATCGGTACTGTTTCAGTGCCACAATATATAGAATACACTATCGCACCTGTCTACCAACTCCAGTCTTCTCTGTTCATTCGATCGACGGAATTTATCCTTTTGTTCGCTGTGCGAAATAACAGAAGATACGTTCACAAGCTGTCAGTCGAACGTCTTTCATAATTACTCAATTTTCTTAGTGGATGGGTTTGTTTTTCGCACAGAACCTCGCTTGCTAGATCATGAAAATTCTAACCAAGCAAGCTGTAAGGAATAATCAGCCATCTAATAACTATTGTCTAATCGTGTAGTTTCAAGTGTTCTCTTTCACTCGCGTTCGATCACTGATCCATGATCGGAATGGATTACGCAGCGTAACTAAAGGCAGACATAGACTGCTCCCAATTATGTGACTCAATTCCGTTCACTACCACCACAGGTAACCAGGGCGTTCCCTTGGTATATATTATCAGCCCACTATTTGGTTTGCATACCACCGAGTCCCAGTGGAATAAAAATTAGAAATTCCGACGGTTAGCGCTTATAGCAATTATCAAGTAAGCATAGATTACCTTTGTTGTGAAATGAATAACATCCTTTGAGGTCGCCGCGACATGAGTGTTCAGTAAGTTATGACCTCATCAACGTGGCCCCTAAAGATACGAATAAGCAGCTATTTCTAACAAATACTGGTGGGTGCATGACAGAAGGGGGTGTTACGGAATGAACGGCTTGAGATGGAGACCGTGTTAATGAGATCTAACCATAGTAAACTTGTTCCCAGTGACGAACAATGTCTGACTTAAATTTAATAGTGGAATGAAAATTGTGGACGATGGAAAAACTGCAATTTATTTCTGCTTATCTGTCATAGGCAACACATTTGCTAACTGCTGATAACATGGAAATCATAACATTAAGATTGATAATTGTTAATCATCTTAGTGAACTGGCAGTTCCTTCCTCTTTTTAGCGGTTTATCAACAAATGGTGGTTTAGTTAGTTTGGTCATTGGCTATCGAGAAAAATATGGGGTGTGAAATAGGGAACGATACAAGCTTGACCCAAATTTTAATTAACCTATGAAGGTCTTCATGTTTATTCTCCAATAGTTTGTAGTTATTTCACAAGGAATATATAATTTATTGTTGATATACTTCGTTCCATAAAACTGTTCAAAATATGTTTATAACAAGTGGTAAACGCAGACATACGGTATGGTGATTCCACCGTAATTTGTCGAATGGCGGCTATAATATGTGATACACCGGGAAAGGTTTACATTCGCCAAGTGAAAAGTCATACAGGATATTTCGGCTAGAACGAATGCAACCAGCATGAATTGTATATTGCGGTAAGAATGACGTTCCCTTTCACAGATACTAAGGGACGAACAGACACTGATTTACGTGAGGGATTGTGGTATTCATGACAGACTGTACATAGAATGCAAGGAATATTTCGAACGTTTTGAAATTTGGTGTCTGGCTAAACACGAATTGAGTAGCGGAAATAAAACCGCGTTTTTCCTACATTTCATAGCGAAGATGAGCACGCATTGGTGAAAAGTCTTGCGTTCCCGGTCTCTCCGGTAAATTCTTCCCATGGAAAACTTTGAATGAGCCAAGTTCAATTCTTTCGTCCGCACAGATAACCAGTCCATTCATGCATTCATGCTTGAACGTCAGGCGCAAGCTTCAAAGTGTGATTACGGTGCACTGTTGAATGACCACCTTCGAGATCGTCTAATTGCTGGAATAATATACCAGAACTGCAGCGATCAAACATTTTCGACCATAAGAACTATTCGTGAACAGAATCGGAATATCAGATCAATAACTTCGCCTGCGAACGACGCAGTTTTGTTCAATTCAAATAGACGCCATAATGAAATGCTAGCAAAATCTCCACAACAAATGAGACCGTGTGGGTACCTCGCCAGTGATATTCCTCCCAAAGGTCCGAGCAGCTCTCACTCTGCCGTGCAGAAACTTATACGAAAATGGGCCTCATGTAGACGCTTACATTCCCGGGTTTCTTATCCATACCGAAATTCTCAGTGTTTTCCCTATGGCAAGACTGGTCATATACAGAGTGTTTTCTGACAACGTATAGTGTGTCGCTTGGCCGGCAACACAAATTCTCTGGAAGATCAACTTTCTTTCCTTGCTTTAGTTGTTGTCCGTAACCCTTCGTCTCATGTTACTCAGACTTTGTATACTCCGAGAGGTAATTTTCGTAAGTTTCTTTTTGACACGGGAAGTACCGAGTCTATCATTTCAAAATCTCATCTCGAAACATTTTCCCCTAGTGCTCATATTCAGCCTACTGATGTCACGATCCGAGGTATCACTGGTCATTCTTCATCGACTTTAGGTTCATGTATCATTCCGATTCAGGCTTCTACCTCTCCTTCCATTCGGCATGAATTTCTCATTTCTGATTCCGGTCAATCTTTCCTGGATCTAAAAATTCTTCGTCATTCACATGTGAATATTTCGTTGTTTAGTACTCAGGGCGACGTTTCTTGCCTTCAATTGGTGAAACATTTTGGAATTATTCGGCTGATGAGGTCTGGCATTTGAAGTGGAACCAGGTGGAAAATTACAACAGTTAACTGTGCATCTGATGCAGGGGATGGGGTAGATTTGGTCTGACCGATCCGGTGAACAAAGTCTGCACCAAGTTAATGTGGGCACTGAAATAGAAATGATTCGTTAACTGATTATTACCAACAGTAAAGTTGGTTTTTATTAAATTGGACATCATATAATGTTGGTAATATAGAAGTTTTCAGCGAGCTCCCGTGTTCCCGTTACTCACGGAAAGGCAGGTTATTTTCAGTTCGTAACTAACAGTTAAGAGACAATTAACAAGGTATTACCAATGGTGGATTCCATAAGTTATTCTACAATTATCTGGATTACCGTTTAATCAATGGAACAGTTAATTTGTGAGTAACAGATTAGATTTCACTCACATGATTCATAATGCAACGTGAACGTCCAAACCACTGAAGACTGCGAAAGCGCTGTACAGCTGACCGAACTTGACTTGACTTCATCATCGTTACTTGCACGACATTTTAGTATTCCAATGCAATAGTGCTTTGTCAGTCCATATAAAAGTCATCAGATCTGACCACTTTGTGATGACTGTTAATGACATTCCTTTGTGTTGTTTTATTACACCGTCGAATCCTTGTACATTACGATTGCGCAGAGTACAATTTCGAATTGAGTTCCAGTTCAACCGGTGTTCTCATTCCTTCAGTGCGCTTAGTTTGGGTCGGAGCTTTTACATCGTTCGTTGCGATAGTGCTAGTTCTCGAGTGCAAATCCCGATCATAACATCTGGCGTCGCGGTCAGTTCCAGTCATGGATATCTGTAACTTGTTCCTAACATCAAAACCTCAAATAGGGAATAAATGAACACTGTAAGGAAGTTTTTCCACTTACCTCTGTCGGTTAGTATTATGTTTCAGTTTACTGACAAGTAATATTAACTGACATAATACGAGGCTTTGGATT
>STRG.29898.1
CAAAGATATTTTAGGTTGAAGAAAGTATAATTCACACGAAAAGATTGTCAAACGCCTTAGATCTTCTAAAGAGAAGAGTCATGAGTTGCCTATTACACCCATTATCAAATGATAAATTACACAACTTTTCTCAGAGATTATTCGGGAGTTGAGAATACCAGAGAAAATCTGGCTTCCATCATCAACAGATTTCCCAATTTTCCTTGTGAATGAATAGTGATCTAGACTAATTGTCTATTCCAATCAGGAGACAGTACTTGATACGTGGGAGAGATCGTGAAATTTGGTCCTGCTGACATTTTCACGTTCGGATTTTTCTTGCTACACTACCTTTCATTTGTACGAACTCCTATCCCAAGCTGTAACCGTTGTCCAGGTAACGTTCTAAGTGTGAAGCCATACCTGATTGATATTACATTATAGTGAACTTGGAAAAATCCCCCAATATGCGAATATCCATGAATAAAGCACAATGATTCCTTGGAAAGTTATCCATTCACTTTGGGTAACATGGTGCTGCGTGTATCCAAGCTGTGCCAAAGACATAATTACCTCGAATCAACAGCTGTATCATTCATTTCTGGGTTCAAAATCGTCCGACTTTGTACACGAATATGAACACAATAAATTAGCAACCTTTCCGGTGCAAGAAAGTGAACTTTACACCGAATTTTACGATGAACCTGTCAAAGTAAATGGTTTCGAAGTCTCTTATGCTTGTCTCCCGGTCTCCTCCAGTTAATGTGGTGGTGAAGTCATCAGGAATTGTGGTCTACTTTATATCACAAGATTTACATGTCCGGAGGTGGTCAAATGGTCATCATGTCCGGAAGTCATCAAGACTTTATCCGGGATCGCGATCGAAAGAACTGCATGCCGTAGCACAGCGTCGCTCGCACAGCCTTGTCAAATTCAATGTTATGATTGAGATTTCCAGCCTAAGCGTATTTCTTCACTCCGATCGGTTCTCATTCTGTGATCAACTAATAGAACACCTGAATTTCTGTTTTGTTTGAGACTACACTATTGACTCTTCGTACACAACTGTACCGACGGATACCGTTCTCTATGCCCGGAAGACGTACGATGGAACAAAGGAATTAGCACAAATGATCAAAAATTACCCTGTGATCAGAATAATGTCCACTTCTGAGCTACCCGGACTAAAGCCCTCTATGTTCGGTCAAGAACTACTAATGACAACATATGTGAAACTCAGAAAACTACTGTGTGGCTAAAATGAGAAAACTGGAATACGCGTTAGGCGATAAGAAACGAAATGACTATTTCTCTGCTGCTATCCAACAAGAAAGTGTGACCATTTTTCACATAGATTTCCATCACTGTTCGGCTACTGATGATATTCCTTCGGAAAATGTGTATAAACAATAGGCGCAACTTCGTTTACACAAATCGCCTGCGGATGGTCAACCAGTGATAGTGCTAAACTGTGGGTCTATTGTCCCAAGAACAACGTGAGCACTTCATCTCGCAAGGCTATTCCTGAATGATGCATAGTGGCTTTTATTATTATGAAATCTTAAACAGTTTCTTACAAACTGCACCCCAAATGAGGATTAATGTGTTGGAGCCGAGATCAGTTTGGAGTGTATTGAGAAGTAGGTGCGCCTGTGAAATGTTATGGTAAAATTTTAGTGTTCAATAACACAGCGTAGTCGAAATCGTTGGTAGTTTGTCGATGTTTCGGTCACCAGGGCCAAACTCTTCCAAGAATGATTTGTGAAACCAGTCTTCAGAAAGAATAGCCGTAGTGACCGAAACGTCAACAACCTACCCACGATTTCGACTACGATGTTTATTGAACAATAATATTTTACTGCTACACCTCATATACATCAGTATCCTGTAGTTGAATCTAAAAGTTTGCGATGAAAAGCCGGTTTTTCAGAATTAATTGTATGACCTAGACCATCTGGCACACCAACCCACACGTTTGACTTTGGACACTCTAGCTTCGAATATTCATTTGACTTCATATTCAT
>STRG.5361.1
TCATGCGGAACAACACTGCGGACTGGTGCGCGTGCTCAGCTATTCTTTAATGGCCAGGTTGTAAGGCGTCCCATTGTTGTTCGAGTAATATCGAACACGCTCGACCCCCCGGCGGAAGATCACTGCTACTTGCACGTTACAATTCGCGATGCACACGCTCAGTAAGACTCTCCGGAAGATCTCGCACAATTTGGTAAGAGATGAGCAAGACATCAAAGATGCTAATGAGTGTATCTGCAATATGGAGTGTGCTTTCACCGGAACTTGTGAAGCTTTGCTCAAGGAATATTGGGTATTTCACAAGCAACGCCTGTCACTTGTCTCGGGTTGTTATGCCATCCAGCAACGGGACTTCAGTGGACCAAAGCTGCGTGTAGCTAATTCTGGAAAAATTAACTTCAAAAGATCATCCAGTTTTTACGGTGACCAATACGCTTCATATGCTGCTTTCATTTCGTCGCTCAAAAAGGACTCTAAGCTGTTTGCGGAAATTTTGCATAAATTTAGTAACTCACCACCTGTGTTTGAGAGACTTTTCAGTGTACTATTTTGCACGATCACAAACTTTTCTCTGACGGAGAACGATTCGGCATTTTTGAACTCTGTCTTGCAACAACTGTTTCACAGGGCTATCTATTGCGGGGTAATAAACACGCATTTCCTGACAGATCTAAGGTCGAGCTTTCACACGCGATTCTTCTTGGAGGGATTACCTGATTCCAGGCGCTATCTGTCCGCCTTGCTTTGTGAGCTTATAACTGAAATTCACGTTGGACAGCTAAATTGCCACGGTAGTTCTGCTAACAGTGGTGATATTCTTCCTGGCCTGACCAAGAGTCCATCAAACTACTCCCACTGTACTGAAAATGGTGCCTTACCTCGTCCTCAGTTTGTTGAAGTAGTAAATAGGTTGATACTAAGTTTCCAACGAACCGCAACTTTCTTTCCACCGTCTTGTTTACTTTGGCTTCACTGTCTAAGAAAAGTTTTGCGAAGTTTTGGTGCCTCGGATACATGTTTACGCCAGTCGTCAACGGAACACATTCTCAGCTTTATTACACGCGCTCTGGTCAACCCCCAGTTAATCCTCAATTCCGGACCTTATTTGGAGCCTGGAGAGTACACGCTTCTCAAAGCGATCGCATCGGTAGGTTTTTGGTTTTTCTGGCTTATTGATTTGGTTGACTAGCTTATATCATCTACATTGAGGTTTCTGGTGATTTGCAGTTAGGTGTAGTGACTTTGTGAACTTGCTAAAATGGTAAGCATACCTGGAGTAAGCTCACCGATTTAATCGTCAGTGCAGTTTTTCCCGAAAATAAAAAAAGGCCTTCAAATTTACTTCGTGTTTATTTCCAACTGTACTAAGAAATCTTGTGATACAGCCTTTATAAATAGAATCATG
>STRG.3495.3
CCATTGCAGATTCGAGCTGTGCATACGGATGTTACTAATGTTCCAGACTTCACCGCTGACCGCGCTGATTCTACCAAGAGTCCCACTTCCCGCAGCGCCGATTCCGATGTTCAGCCCGGTGCTGTCGTGGCCACAACTGCAGCGAAGTATACAGTAAAAAGTTTTGTCATGCCTCTTGGCCCTACTGCTAAAACACTGGCCGAAGCGTCAACTGAAGTCAACCTGTCAGCTATCCCAGAGGGAAAAAACCTGGTTCTTAAATGGCGCAACAAACCGCTTTTCGTCAGACATCGTACTGCCGAAGAGATCAGTCGGGAACGGGCGGTACCGCTGAGCAGTTTGAGGGATCCCGAACGTGACGAGGATCGGGTGCAACAGGACAAGTGGTTGATTTGTGTGGGAATTTGTACTCACTTGGGTTGCGTGCCGATTGCTAATGCCGGCGAGTATCCTGGCGGATTCTTCTGTCCCTGTCACGGCAGTCATTTTGACGCATCCGGGCGCATCCGCAAAGGACCAGCTCCAACGAACATGGAAGTTCCTGAGTACAAGTTTATTGACGAAAATAACGTTATCGTTGGCTAAAGCTCTCAAGATTTTTCAAATTGAACTTAGCTTACCGTTTTGCCGTAGTTTTTGCGCAAAACTCCGCTCATATAAATAAGTAACGCCATTCGAACGATTGTTTTGTAGCTCTTTCTGAAGGAATACATTTGTTTCGTGGCGAA
>STRG.61464.2
GTTGAAATAGCGAAACAGATGAAGATAAGCACCTGGCGCAGTTACCAAGGGGTTTAGTTTTCGTTCACTTTAAAGTATGACACAATAAAGGACTGCTTCACCAGTTAGATGGAAACACCAAGAGATGCACAAATACACATGGAATTCCTGTCAAGCTTTGGAACGACATGATGCAAAGTCGAGGCACAGTGATCGGGTGCGTTCTGTACTAGATTTAAGGAGTGCATCCTTTGGTCTACCTCTGGCATCCGCTTCATTTACCGGCTTGATATTTCTTTTGGGCGCAATCATCTACATCGTATTCCGAAGGAAGCCACGTTACAGACAAGTACTGCTTCTTATCATGGGCATATGTAACTGGATTTCTGGATTGGTTAGTTTTGTTGGACTGATCACGTATTTAGAATCGCAAAACCAAGAAGCTCACAAATATGATCCGACACTGATAACCGCACGCGCAACTTGGACCGAGACTGCTCGGACTGCAACTACGGAATATTTTGGCTACGCTTTCATTCTGTCCGTGGTCAGCTGTATCCTGTGTCATGTGGCCACATTTGTCCTATTCACGGCAAGTTTATGGGCATAAATCAATCGTCCAAGAGCAGTTTTGTCGGGAACTTCCTGCAGTCTGATTAATGAAAGAATAAGTGTGCGAGCATAATCGACGTCTTTACCTTGCCTGTTGACCAAAAACTAGTATGACAATTCCGATTCTTCCATCGTTCCCTATTGTAATCCCTCTCCAAATCATCCCAATGCGCCACAAAAGAGGGAACTGGCGTGATGAAATAACTCTGTTTCATTCTCGTTTCTATATACTTGTCCCTTTTTGCGAGCACGTAATATCCAAGTTCCGTGTACACTGCTGATATGAATAAACTATTTTCTGTGCCTCT
>STRG.3358.8
TAAGTCGAGAAGACCTTTTTTCGCTGATCCCCGAGAGAGGCACAAGGGGGCATAGCCTTAGATTACAAAGGAAACATTCGAGGCTCCAAATTAGGGCGAAGTACTTCTCAAATAGAGTGGTACCCTATTGGAATAAGCTCCCGGAAGAGGTCATAAATACCACAACAGTGAAGGCCTTTAAGAAAGCACTAGACCTATGTTGGGTGGCGGTATACCCCGAGTTATGCTAAGCAGCTTTTAGGGTCAGATGCAATTTACTTATTGTTTCCACCTTACTCTGCCAGGGCTGATACTGCACAAAATTTCTGCCTTTCAGAAAAAGAAAATCACGCAGTGTTGGGAGCTACGGAAACGCGCCGACAACACAACTATCTGGACACACGATTGGCTCTAGGCACACCAAGTCCTGTGCAAACTGAACTGAACTGAACTGAACTTGTTTACCGCCAAGGCCGAAGGACATGAAACGGACGTCATCTTTGTGGGCTCGGCAATGTAACGGCCAGAGTGGAGGCCGCCATCTTGTTGTTCGTTTAATATCAACCACGCTCACCCCCCGGCGGAAGATCACTGCTGCTTGCGTGTTACAGCAAGGATTTCGATGAGGACGGTACATGTTTCAGTTGTCGAACAGGAATGAAACAACTATGAAGACTTGACACGTTTTGGGGCTTATTCGTCTGCAACACAGTGCCGCAAGTGTATTCAACACATTGAAGTGAAGTCCTTCATCCAATGTTCCTGGATATCACACAGTTAACTCACAACTCGGAAGCTCCTGGATTTCAACGGCCACGCTCCGCTGAAGGATTTTCGAAGTTACTTGTTACACGGCGTTCTTGGCAAGCTGCTCCCACATGGGCAAAGTTGCCCACTCAACGCGAGTTTCGAAGAGCTAGTCGCTCTTATCGATCTGACAATGCATCTCCAGTGGCCTGGGTAGGGGATCTCGTTGATGGCATCCCGCTTCACGCTACGCAGCCCGAGCAACGGGATCAAACAGAAGCGGCCAAGTCTGGGCAGACTACCACTTCCACGTTTGTCCCGGACGATCCCAGTCTGGAGTCAACCGAACGAAAAGTTCTGATCGAGTTTCTTCGAATGCACGGATTCCGACCATATCAAGTCATTTGTTTCTTCTTTTCCGTGCTCACATACATCTCGGACGTAGGTTCTGATGCGTATCTGGTCTACTCGTATCACAAGCAGGGTGACTACATCTGGTCATATCTTACTCTCATCCTGATGCTTGTTCCGGCCCTGATCATGACTAGCTTTAGCCTTGTCTGGTACATCCTGGATCTGAAGGTGCGCGCTGATCCGCCTCGAACATGTCGTGCGTGGACTTTGCGCTTGTTTTTCCACGGTTTACAACTTGCGCCACTAGTAAGTTCTCGCTCAGGCTGTGTCATGTTCCACATCATGGCTGTCGCTTGCTTGGTGCCTGACACATTATCAGTCAGCGTTGCGCAGTTCCCGAGTGGAGAAAGCCAATCTACGTTGGTCCGGATCTGCGTGTTATTTTGGCTGGAAAGCTGGAATGCTTGCCTCACGTTTGTTGTCGCTGGCTCTGTTCGCCGCGGTGGTGCACTGTCTGTGGTTCGGTTTGGCGCTGGGCGCGCATTGGTGCATTTCATTTATGTGGCTGATCGGTCGGGGAACCACGTTCTGCTCCCCAGACCCGCACACTTTGACAGAATTTCTGTTCGATGCAGTACTCGGTGCAGTCTACTGTTTCGATGTGGTCAATGTGCGTGAAGGTCACAGCCGTTTGGGCTATCTGATCTGGTACTCGCTGATCGGACTTGAAAACGTGTGCATGACATGGATGTGGTCCTGGTTATCCTCAGTCACAGCAGCCGCCTCGATCACACAAGTGGATGCGGGATCTGTTGTGTTACCCGAGTGGTTACTTCGCCGTACGAGTTTATCTCCTTGGATCCACGCTCTGCCGGCGTGGGTACTACCAGCTTGTGTGATCGGATCGTTTGTGACGGGTATCGGTCTCATGGTGCTCTATTATTTGTACGCGCACCCATCAGGAAACATCCCAATTTGAAAGCGATAGAACTCCAGTGCCTTTTGTCATCCAGGTCTACATTCCGATTCATATTCATCAACGATCATCATGCTCGCGGAACTCTGCCCAACTGGTTTTCAGTGATCGACCGATTGATTCAGCCGACAATGGTGGTCATCTTGTCACCAGCATTAGTGCTCCGTCCAAGTCAGTCGTAGATATTGGCCTCTGAATTGCTTTCCGGCCTCTGTGAACATCCACAGCAATGGTCATCAATTTGCTTGTCGACCGTATTGATCACACACAACCATGCGTGTCCCGCATTTCGGTGACACTTACCGATAGCTCAATTTGTATGCCACCTGTTTGACTCAGATTGCAGCGCAACAGACAATACCCAAGGAAATGACACACCTTTTTCAGTCGCGCTTCGGTACCTTTTCCGTCCTTGTTTTACACCTTCAAGAATATGTCCTGTTCAGTATATCCTTAGATTTCCAACTCCGTTGCATCGCACAACTGGCGGGAGAGCACACAGTGACGGGAATGTACCGTTCGGTTGTGTCAACGTAATATTTTCCTTTCCCTCCTGTTTACGTCACTATTTGACCTAATGCACCTTTCCCAGTTCATCTGGATATACATCGTTTATATTCGAATGACATTTATGTATAATCCTCCCTGCAATTAAGACCGCAGAGATGAATCAGAATGAATAGTTTTTTATGGTGTCTGCTTTGCCCATGAGCTAATAATGCAGGTGTTTTCTTCGTTCACCACCTTCTCGTGAATTTGTCTTTCATCGTCGTTTACTTGATTTTCAGTCTTGTGGCTACTCTCCGTTTAGTCACCTGTGGTTCTTACCACAAAACCATGCTTCTTTTTGTCGTATTTTTGTTAAGTTTCACAAAAAAATTTTCGGC
>STRG.70701.1
GGAAGTTTAAGCATGTCGACACACAGGGAATCGAGGATTCGAAGAAATAAACTGCACAGCAGTGGGTGCCTATCTAGTGTGCAAACCATCGAAGGAATTCTGGAAACTCGATTGGCTGTGGCCATTATCTGTCCTGTGCAAACTGAACTGAACTGGACTGACCTTGAAGAGAGTCCTGCTTCAAACCTGCGTCTGAGTTGCCGAAGTTCTGCGCCGTCGTCCGTGTGCCGGCCAGCAACTTTCAGTAGACCTTCTGTTTGTTTCTTTTTAGTGGGGGAAAACTTGAATATTGTTTTTTAGTGGGGCAGCTATCCGTGAGTAAGTTTTCGTTGAGCCGAAG
>STRG.336.1
CACAATTACGATGCCCAGAATTTGGTTTACATTGGTTATAATTTACACCGCCACTGTGATGACTGTACAAACGGAACCCATTGCAACTTATTCTTATGCAGCGAACAGCTCCCCAAAGAGTCTATATTCACTGATTCAAAAGCGACCATGGACATTGCCCGACCCATTGACATGCTGTTTTAATCATCTACGCTGTTGCATTGAGGATGATCAACCTGATTCGGGCTGGGCGAAACGGACGTGGATACGAAGCTGGCCTCGTTACATGGCTGCTTGAATTTCGCAACAGCTCGAGATTTAGAATGGCACAACAAGATAATACTGATAAACAAGCCATTCCGCAAATTATGATACAAATTTTCTTGACGATAAAGAAAACAATAGTGGTTGTACATTGCATACACGTCAAATAAAGAATCGCAAA
>STRG.77658.2
CACACACACTTTGAAAAGAACTGGAGGAAATTCGTCGGGACCTGCCGCTTTCTCTTTATTTTAGTAATCGAATGCATGACGCTACTTCTACTTCTGATGGGGGCTCAAGTGATACCACCCAAGGAGTCACAGTTGTTGACACGGGAGTAACTGCACTAGCATGCGGTCAGCTAAACTGCTCCTTGAAGTACTCGGCCCATCGGTCAAGTCTTTGCTGTTTGTTATGGATGGGTTCTCCATTTCTATCGCAAATCGTTTCACTGACCTTGGTTCGCCGTCCACCGGTGTCACGAATAAGTTTGAACTGTCTTTGACTGCTACCTGAAGCAGCTGCTATTTCCCTTTCTTCGGCTACCTTAACCCAACAATTATAGCGATCATTCTTACAGCTTTTCTTAGCTTGCTCCTGCAGATATCTTCGTATCTTATTCATCTCCTCGCAGTTCGACAGCTGACGCTTCTTCTCCATTATACTCAGCGACTCTTGCGAGATCCAGTGTCTTTGATGGACAACGGATCTAGGACCACAGACAAAACCTGCTGCCCCCTGCACTGCCTGCTGGATATGGGGCCAATGCTCATCTACATTACTGTTCGTCGTAGATCCTAGCTCATGTGCTCATTTCTATTCACAACTGGTGCGAACTTCTGGATCACACACGTTGCACAGCAAACCAGATTTGCGGTTTGCAACGATGACCATGGAGCTGGAGAGATAATCGCATTAAAACTAATGCATGGTCCGACTCTACGTACGTGGACCAGTAAGATCTAGTTCTAAACAGAACTCCGCCAGCGGTAGCTTACGGCAATATGATCAATCTGACTCAACGTACCTGTAGAGTTAGAGTGCCATGTCGCTGTGTGACGCGAGCTGTGTCGGACACTGGTCCTAGACAGGAACAACCGATTATCTGCACAAAAGTGGAGAAGCATATCCCCGTTATCTGTACGCTCAGCGAGTAAAGCACAACACCCACCTAAACAAGCTTCTGCCGTACTAAGTTCGCCAACTTGTGAACTGAAGTCACCAGCTAGCACTACAATGTCAGAACCCTTACTGCTGCGAACGAGAGTGGCGAGGGCATCATAGAACTCATCTTTTTGCGCGTCTGAGCTGCAGTCCGTTGGGGCCAACGCCGAGATCACAGACAAAGTGCGCTTAACACAACTATCCTTTCGAACGCCGACTGACCCTTGGAGTCTCACACCACATAAACGATCGTTAATCGGGATCCAGTCCAAAAGGGCAGCCTCGACCTTGTCAGTCAAGACAATTCCTACACCACGTTAACCCGCAGCTATAGCTGCTTCGTGTCCTAAAGTGCGCAGAATATACCTCGATGAGATACCAGGAGTAGTTTGTTGAATTACACGGCTCGAATCCTTGATACGCGTTTCATTTATGCAGCAGACATCAATCTTCAGAGAGTTCATTGTGAGGGCTAGGCACGCCTGCTGACCGGCCTGCATGAGTTTTCGCACGTTGAAAGAGCCGAGATTCAGAGGCTGACGAGGCTTGAGAAAATGTGAGTTACCAGACAGAGGATTATTCCCGATACTATTTGATAGTGAATCGTTGCGAGTATCTGCCGTGTTATCAGTGGGAGCATTATGGGTGGATAGATGGGGCAAAGAGGGATGGTTAGGGACAGAAGACAAAGGTTGAATAAAAGAGAGGAAACTCTGAGCAGTAGCCCACTTATCACTACCCACCCCGCTCGATGCAATGGGCAGCACGGTCCTAATTATCTTGCACGACGACCGATGCAGTATGGAATTCTTTCTATTCGTGCAGTTCATGTGAGATATTGGACGGGTACGGGCTAGGGTGTCCAGCCGTGAAGCAGGAGAACGATTAGGGTTCTCATCCAAAGCCTTTAGTTCTAAGAAGAACCTGGCCGCAAAGCAGCGGGGTGGCTGAGAGGAAGCTCATCTGCTTGGATCATTCATTCTTCCGCTGATGTCACCGACTGAGTTGCCAGTTCAAATCAACCCCCAACCTGGAGGACAAGGAGACTGGACTTTGTCTGACCTCTACTCATTGACCTGTCAGGTATGATTGCATCTCCGGCTTAAAGAAGCCATCCTGTATAGCTCTTTGGGTCATAGAGGCGCGCAAGCCATCACACCACGTCAAGGTGCAGTCTCGTCGTGATGGTTTAGCATTTACCAACTTGTGTCAATTGTTGCGTCGACAGGACATCCGTTTAGCTGTCAAGGATTGAGTGTGCGCCGCAGCAGTCAGGCCTGTGCTTCTGTATGGTTCGGAGACATGACCACTGTGGGTGAGGGATATCTAAAGATTGTCACTGATTCATCATCATCATCCATCACGACGAGACTGCACCTTTGCGTGATGTGATGGCTTGCGTGTCTCCATGACTCAGAGAGCTATACAGGATGGCTTCCTTAAGCCGGAGATGTAATCATGCCTGACAAGCCAATAGGTAGAGGCCAGACGAAGTCCAATCTCAAAACCAGTTGATGGGCAACATCTGGTTCTATTCGGTATGCCCCTGGAGAGGACACTCCGGCGAATAAACGCGGAGAGAAACAGTTTACCGGTCAAAAAACCTCCACGAGATGGACATAGGAGTGGAGTACCTGGGGTTTCTCTCGACGGTGGGAGAAATCATCGCACTTCATTGGGCAGCTCTCGCCCGCCTAAGCTGTGCAGCCCCCAGTCCAAAGGATGCTGCCCCGTCCATGCTCCCCTTGCTCCTTTGAGTTCATGGAGCTAAGGAATGAATCCGAGACGTGGATCAATAAGAAACACTAGCGAAGACTAGACAAAACGCATGCAGTAATCAGGTCTCACGTGACAGATCAGAAGAAGTTCCTTCAGGGGTGATTCGGTCACGTTCCCGTGCTGGGTAACCGCCCCACTGCCTTGTGGGTGGGACTTTTGAGTCAAAGGCTCTGGTTAGGGTTCCCAAAGAAAAACCCCTTCCACGGTGTGGGCAGCCGCGAAGTATAATTCGCTCAGAAACCTCCAGCATCTGTTAAGAGCCTTACCAATTTTCCCTCTTTTAACTTAAGGTCGATGGAAAACGCTACGGGTAATTACGGCTGTGATGAAAATAGTAGTTCAGGAGTTAGGTATAAGCCAGATGCACTTCTTAAGCTTAAGTGTTCACTTCACTTCATCGTCCGCACACTATGTCAGATAGGGCAACAGACTTCCCCTGCTAGATCTCTTGACACTTTTAAACCAGCTGTATGCTATGTCTCCGAAACACGCATACAAGACCTCACTTCTGTGATCACGGTTCGCATCCCAGATACAACCTCGATCTCTCACTTCGTTCTTCGTGTGTCGCATGATTCGGTGTCTAGAGCACGTGGTCAGGCTTGCGTTGGGATTGCCTTGAGCATAAAAGCTGAGCTTGCACTACTGGACTGGATTCCACTCAGCAGCCGTTTGTGTAGAGTTCGGTTGGACTGTTCTGTTCGTGTCAGCGACGTCAAACTGAAGCGTCGATATTTGTTCGTCGTGTCTGTATATGCGCCGACTGACTGCAGTTCCTCCAAGGCCAAGGACGAATTCTATCAGGATTTGTCTCAGCTACTTTGAAGCGCACATTCAACGGACGTGCTGATCATCGCTGGGGATTTCAGCCCCCAAGTTGGCCATTTGGGAGATTCCGAAAGGCACATTGCTATCGCAGCCGATCGTACCGATAACGGCGATCGTCTCATTCAGCTGCGTTTTGACCACGGATTGTTTCTGGCAAGTACGAACTTCTGCCACAAGAAGCGGCATAGACTCACATGGCGTCCTCCTGCGTCTTCACAACGTTGAGCTCAGGTTGACCATATTGTGAACGGTCACCACTGGCGTGGATCAATTACAGATTGTCGTTCTTTTTGGTCTACGCCTGTGGACTCAGATCATGTCTTAATACGTGCTCGCTTCTGTTTACATCTCGTCCATGCACGCTGCTTCAGAAATGCCGCCCGCCCCGCGCAGTTGCTTTTGGACGATAACCAGCGATACAAATTCCAGACGGAGCTGTCTACGCAGTTATCCATGCAGTCAGATATTCAGGACCCAAATGAACGCTGACGACAAGTCAAGGAAGATTTGTATGTCGCTTCGAATGCCACCCAGAACTCTAGTTCAAGTCGGTCTCACAAACAATGGATATCTTCGACATCAGTTGCTCTGTTTCACGCTCGCAGATCCGTCCCTCCGGATGCCACATTCAATGAAGTGCACGAATCCCTGGGATGCCAACTGACTGGGAGCCGGAGGAATGACCGTAAGCAGCGGTGGATTGCGAAATGTAAGAAAATGGAAAAGGCTGCGTCCATTGGCAATGCTCTCAACCTTTTCCGTTTGATTAGAGGTGTCGGTCTAGGGAAGCCTGGTGTAAGTGAGTTAATTAAGGAATCTGACGGCTCACTGATTCACTCTCAGGGACGTCGGCTGGAACGCTGGGCGGAGCATTTTAAGGAACACTTCAGTTGGTCCACTTCAACTTTGGACCTTCCAAATATACTTACCAGCGAAACGATACAGGTTGATATCAGTCCTCCATCAGAGAAGGAGATTTTGCGAGAGATCGGTTACTCTAAAAGGTATGAAGCGGCTGGACCAGATTGGTTGTCTCCATCTGTTTTCGAAGATGGAGGCTAAGCTTTGGTTTCTGAGTTAACGAAACTCATTATTTGGGATAGAGAGCAGATTCCCAGGGAATGGTGTGAATCGGTGATTGTGCCCATTTAAAAGAAAGATGACAGGTCCTCTTGTGAAAACCACAGAGGAATTAGCTTGGTAAGTGTCTTGTCTGAACTGCTCACCGGTCTTATTCTCCACCGATTATCCAGTGCCCGCGAAACTCTTACACGTGAGAATCAAGTCACCTTAAGACCCGGTCGTGGTTGTATCGACCACATCCTTACTCTTCGGCAAACCCTAGAGTACAGACACATTCCCTAAATCGATAGCGTCTGTCTTTCATGATCTGAAAGCGGTGTTCGACTCAGTCGATGGCGCAGTTCTCTGGCGCTGCCTCTCACTGAAGAGTGTGTCAGAGAAGTTTGTTTCTCTTTTCCAATGCTTGCATGCAAACAGCCGAAGCCGAGTTCTTGCTTACGGCGATCTTTCACTCGAGTTCACCACGGATAGTGGTGTGTGTCAGGGTTGCCCTCTTTCACGCTTCCTCTTCAATTTTTAATTGGCTTGATTTTTGGGATAGCCCTATCTTCGTATGAGAATAGCGGCATCGATCTTTGGCTCAGGCAGTAAACTGTCTGAATTGGAATATGCGGACGATATTGTTTTTCTGAGTGAAGATCCAGGTAAGTTGCAAGCTCTCTCAGTAGCCTCAACAACAGTGTGGAAATTTTCGGGATGCGTTTTGCTCCTTCAAAGCGTAAAATACTGCTGCAGGACTGGATTGACTGAACATCAAACCTTGTGCTGGCTGGAGAAGCTCTAGCATAAGTGGATAAATTTTATTACCTAGGCAGTTACCAGGTGAACAGATACCGGATGAAGTGTCATCGCGCATGCAGAAGGCGCGTTTGGCTTTTGCCAACCTGCGTCATCTGTGGCGTTGGCGTGACATCCGATTGTCTGTTAATGGAACAGTGTACAATGCGGCGGTTAGGTCCGTTCTTTTATACGGTTCAGAAACATGGCCGTTGAGGGTAGAAGATAGGCAAAGACTGTCGGTGTTCGAGCACCGATGTCTCCGTAGCATTGCCCGAGTATGGTGGGAACACCGTGTCAGCAATGCTGAGGTTCGGCGTAAAGTGTTGGGAACCAGAGGTCAGTCTCTGGATCAAGTACTGAATCTAAACAGGTTAAGGTGGTTGGGACATGTGTTACGCATGCATTTCTCGGTGTATGCTGTTCTCTGGGACAAGTGGTGATTGGAAGGTAGGTCGATGTGGTCAGTCCATGACATGGCAAAAAGGTATGGAAACCTTGACCAGTAGGTTTGGCCGAGTAGGACATGTTAGACTTCCAGGTTGGCGTCCACGTGATCCGCCTACTAAATAGTTGGAGACATTAAGTGAAATGGCTAGGTGTCGCGGTCAGTGGCGTAGTTGCATTCGAACTCTTTCCTTGTCCTCTTCATTTCCGCCTGATACTTTGACTTTATGGATCTTTATCACTGTGGTTCTTTTCTTTTTGCCCTTTACTGGACGATGCTGGAAGGTGGCAACTGAAACCAGAGCACAGAAGTGCGAGGTTAATTGTTGAATAAACAACAACAACAACAACATGTGATCGTTTCGGGTCCAGCTGTTCGGGCAGGTACAAATTGTACATCGGGAATGGGGATCGGAGGGGTCGTGGACGCACAAGGAACGTTTTCAATCCCATAAGACTGTGACTGTCTTCGAGCTACCCCTAGTGATCTAGCCATGTCATAAGTCGCCTTGAACGTCAGTGTTGGTTGTTTCAAACAATCTTGTTTGAATGCTGTCAGACTACAGTGCAGTGATAAATGCATCGTGCATAGTGTCGTCGAGATACTCCTCGGCGGAAATCGAGCGGAAGTCGCAATCGTTTGTCAATTACTTGTTAACCTGGACGTACTGATCAATGTTTTTCCCGTAATCTCGTTTACATGTAGCGGGTGGATACCGGCCAAAGACAACACTTTTTGGGCCCACGTACATGGACTGGAGGTCTGAATGGCAATTTCGGAGGTTTCACACTCCCAGATATGCTCGTAAACTGACGGTGAGATGAGGTTGATAAGCATATCAAGGTTGTCAGATTCATCGGATTGTACTCGTTTCAAAAAAGGCATCGAAAGTACCTCACCACTGATTGTCAGACAGCATATCGAGCCGTGGATGCCAAATCTCGCACTACCAACGTGTTGAGCCAAGGCTCTCTTGATGGCATGCGGTCTGACCTGCATACCTATGGAGCTGCAGATTTGGGCTTGATTGTGCCGTATCGTCCCAAATGTGATCCGGAAAGACCCCATCTATTTCAATCGAGACAGTGTAGCGAGCACGATTGTTTCTGTGTTAATGTGACCACGGGTGCGGTGCTTTTGGGCACACGTGCCAGCCCATCAGAAGTTGGGAACTGTTCAGCAGCCATTTATTCCATTTTGTTGGCACTGCGGACTCTGGCCGGATCGCTGTCGTTATCAGGGGTAGATAGTATTCAGTTGGACAAAGACTTCTACTCCCGAACGGTTGAAAACCGTGTGGACGATGTAAATTTGACTCCGGAACAGGATATGAATTGGCGTCGACGCATTCGCCATAGTTTGGAGAGTATACTACAATCAACCGCAGGTTATCAACGCATCTTGAGCGTCAGTCCTTTGGTGACTGTACCTACGACAAGCGGAAGTAGCACGCTCAATGGTCATGGAGGTTTGCTTTACTATCGCGCTCATCTGGTCTCGATCGGACACACCTCCCTCCAAGCGCCACAAGATTTGGTTCAGCATCGACTCCACGAGGGCTACCTGCCCGAAGTGGGCAATGTGGATCGGGATATTAGTCGGATCGAACTGATGCACGCTAGTGTAATCGGTTAGTCACTATGGTTTCTATTGCGCTGACATTGAA
>STRG.62138.1
GTTTCGTAGTGCTGTTTTTTTGTGAAATTCACGCAATATTGAGTACTAATCGCAATGTAACGTTGGTGATTCATCTTTAGATTCTGGGAATCACAATACATCGCTATGCCTAAAGAGACGAAGAGGGAGAGTTATTGGAAGCACAAGAAGGTCCTCAGTGCAAAATGCCTCATTTGTGCCGAAGCGACTCTAGGAGGGCACAGGCGTTCGTGGCCTGAACCATCGTCAACAGATCACGTGTTTGTCTCTGGGTGGGACTACAAACGGCGCCCATTGGGCCCGAATCGGCATTAATCGGTTGCTGGTTTGGGAATGTGCAACGAAAAGCCTTTCAAAAACGGAGTCATTGTTGCCGTCAGGGGTCGGTCAGTGAAGTCCGTAGTCTCTGGTTAAACCCCAGGCGCTGTTCGTTCCATCCCAGGGTTCGCAGGAGAACCGATATCTGTTGTTGAAAGACAGAGCGTTGGTTTATCAAAGCTAGGAATGCAGGCAATTCAAGGCGAGAACGCAGGTACGTAAATTATCATTTCCTTCGAAATAAATCTCAAGCTCCTTTTTCTTTTGGAACTGTTTTATTTATTTGATGTAATAAACAACTCTTCAGGCATCCTGAAGAATAGTAACAGTTTATCATAAATCACAACTCTGAATGTTCCTCAGATTTAGTTCGTAGTTTATTTGATACTTTCCCATTTTATTGATTTTAGTTGTTTGATGCATAAATTATCAGATGTTAATCCGTTTCGTCGAAAACAGTGTCCAATGAAACTATCTTTAAAACCTGCATGCGAAAGCGTTTT
>STRG.29976.3
CTACTTCAAGACTTCAAGTCAAGACCTGACCTTCGGTCGGGCTCACGTTTAAGATCGATATTGGATGCCGTATCCGCGTTCACGACCATCAATACGTGGAGAAAGTTACACATATGGCAATCCAGAGACTTATGCAGCGGACATGGAGAAACTTCTCGCAGAAGAAAATTACTGGTGGATTTCATCCTATTTCAATGACACTGTCCCGTTTCGCTCGGCATACGCTCCTCAACAGACCCTTTCGACGATATGAAGTATATTCCCGGACCTTTGTGACTGGATTGCCCCACAAATTCAGTGACACACGATTTCTCGTTGGTACAAGGGTGCAAGCCATCTACGGGCACAAAGCCTTAGTTGCATCAAGGTGCTCGTCAATCAGTTCCATTCTGCTACCCAACGCCACTGACCTGATGCAGTCATCCCGCACCTCGCATCTGATTAAAGATGTTGAATCCGATGTGTTTCGCCTGGTTCTGCGTTTCGTCTACACTAACTCTATTCGTTTTGCAACACTCAAAACTACCAAGGTGATTGAACTACTTCGTGCCAGTCTGCGCTTTCAACTTACGGAATTGGCTAAGCTTACAGAAGCTCATCTAATCGGCATGATCAACGAGGATACTGTCTTTGGACTACTGAATATTGCAGTGCAGCACAAAAGTACCGAAATGACCAACACAGCCATGAAATTCATACTCTCCAACGGACAGTGTCCTTCATGTCGTCATCTTTGTTATTCGAACACTGAAGCTACTCAGTGCGGATAATCCGGGGATTTCGTTGCTTACTCCGGCCGCATTTACAGTGATACTTCAAAGTGACGATCTCCCCGTGGATGAAATGACACTGTTTCGGATGGCTGTCGAATGGGCCGAGCTCTACTGTTATCACGATGGACGTCACTACAGCCAACTTAGTCGCAGCAAATCGATAACACGCTCATCCATTAGTCCCCATAACGCGCCAAAAACCGGCCAGACCCATTCAAAGTCACCAATACACGGATTGAGTGGCTTGTTTATGAGCAAAACGGCAAGAAAAAGGCGAGCTAAAACTATGAAGGCGGTTTTCGAAGTGATGTCCATGGTTCGGTACGCGTTGTTGACGCCGGACCAGCTGAAAGAAATTGAGGAGAAAGAAGAATATCGGGAACTTATCCCAACCAAGTGTTTGACAGACGCCTGGCGAATCCTGACTTTCAAACAAACCGGAATACATGCAGATAGCTCGTCTCTACTACCAACAACGGTGGTCAGACGTCGAAACGGTTCTACAACATGAAACAGCAGTCGAGAATGTGTGCTTGTACCGTGATCTATCTGTCTTGTGGACAGTGTGCTATCCGTACAGCCTTTCTTGTTCAAACTAGGCTCTATGAACGTGTACCATAAAGTACGAATAGAGCGTGTCAACTGCAATGACGCAATCCACACTTGTTTTCTGATAAGTGACACTGTGGCAACTTAAGGTCCACTACTTGTCCATCTTATATATTCATACCTTCTTATTCAACGTGCAACATCATGAGAAAGACAGTGGTCATTGGGGCTTTCCTTACTGTTTAACGCTGTACGATGATGATGATGATGATGATGATGTAAAAAACAGCTAACTTTGAAACAGTACAGGGCTGAAGTACCAATAAATCATCTGACCGTCGAGAAAAACCATCTTTTTTCAACATCTGTGACACGAAACCAAGAAGCAGAATGTATGTATGCCAAGTAACGTGATAAGGAATGGCCAGATTATTCTCTGAGCACCTCATCTGACGTCAGTTGACATCAGTACACTGTAATGGTGTTATCGTCTAGGCGACTGTGGTTCGCTACCCCACTAAGTCCAAAGAAAGAAAAGCTTTATCGGCAGGTTATTAAATTTCCCGTTCAGTCCTAAAATCGCCTGCTGAAATGAATGTTTAATACAATCTGAATCAAACAAAGGAAAATAATCTTTGCCCTCATTATCGTCGGGAGTTTTTATTGTGAAAGTTGAGGCAGTGAGAAAGAGGACACAAATTCAAACGGAACTCCGTATAACTTCGTACATCATTCGTGTTTTGACCAACAGGTGACACTCAGCGTGCTCGCACCGTTCTAAATGACTACTAAAAAGGTCACCTGTACTGAACTTTGTCCCCAGCGGGTTCGACTGGAACGCTTAAGCGCGAAACACGCATGCGCTCCCCGACTGTAAACGTTCCCGAACCCAACGCGTTGCACGTCAAGGTCAGTGCAGAAATGACAGTCGAACTAGCGGTTCGCTTATTACCCATTGGTCTATTTTATCCATTCCGATTGGTTGCTGATTGTCGGCCAGTTTGTTGCTGTCGCAGCGCATTGATCCATTAGCCGATTGGCTGCTCCGCTACCCGGTAGTACTCGGAGGCTGGTTATGATTTTGGACTTTATTCGCAGTGTCGGTTGTTTGCTGTGCGGCAGTTGGTACGCTCTGGAATTCATTGACGATCATGAGTGAGCCATCACATGACTGGAAAGCTGAAGCAGCTGCAAAACGTCGACAACGAGAACGTGAAATGGATGTAGAACGCCGATGGCAAGAAGTGATAGATAAAGACGGTGATGGTGCTCCCGAATGGCTGAAAGAAGCAGCATTGAAAAAGAAAGCTCAACAAGATAAGGAAACCGGGGTTGCTCCTTGGTTAAGGGAAGTGCGACGCACAAACAAAGACTTAGCTCGTAAAATATCGGATGTATATCAGTCTGAACAGGAGGCCAACGAGAAACCTGTGCCCGCTCCTCCACCGTCTGTGCCCAAAGTAATTGAGAATAGTGTGAACTAGTCAGTCAATACGCAAACTCAATCATCTATGCGACAACATTTCCTTGTGACCCTGTTTCGCTATGAGCGAGTCGTGTTGTGTAATTATACTGGTGAGCTTTCCCCTGTTTCCATTTTATTTCGTCTCGTGTCTAACGTGCATACTTCATAGAATTGCCTGTCTTCTCATCTATATCTCTTCATAACTGTGATTTGTTTTATTCGCGTCCGTTGTGAGTGGTTTGTACATTACCTATTAGGCCAAACGTAGAAGAGTGTGTAATACATTCATCACATTGACAGCAGTGATGCTCACTTATATTTGTACACATAATCTGCTTTGAGTTTTTATTCATCATTTGATTCAGAATGAGTCACTGACGTTGGAGAATTTAAATAAATTCCGTCGCAATTCATATCTTTCTGTTGGGTCATTCCTGGCGCGCATATTCAACTGGAAGGGAGTGTGCTACCGATTTCCAGCTCTTTTGAGGTTCATATTCACTTGAGGGTTGTAGCGTCTCACTTCATTTACGTTCGTTACACCATTAAGCTCATGATCTGGTGATGGAGTTTCGACTGCTGTCCTACAGAATCGATCACACTTTAGTGAAATAAATGGACACTTAGAAAACAGATAAATAAACAGTGCAGAAATATAAGTACAAGTTACGCAGCCAAATATGGATCCTGATCGAGAGTACGTCGCGGGGGATGCCGCGCTGAGTTACCAAACCGTTCAATGGGATATCCGCATAGCACGTCAGTTCACATGGATCAAAGTCACATGGATGTGTATCCTTGTTATAACGGTCAGCCTTGACCTGATTACTCCAACCAGAAGGGGAACACGTCTCTGGACTAGAATAGTGTAATGACACTGCTTACGGAACGGTTTTACAAGTAGAGGCGATACGCGTACAAATCGATAAAATAATTGATAAGATGACGCGTGCGGAGGCGACACAGGTTGACCAGTCTTGTTCAGCCGGACGAATGCGAACGGACCTCAGCTGCGGTGTGAATCGGACTGGTTCGCGGTCTCACTACAGTTCAATACGTAATTTATGATAGTTTTGTTTATGAAGTCATTCTAGCCACTATATTTAATGGTGCAGAGAATTTCCGGCAAGAGTTTTGCGTAAAATCCGCTGGTGGTTCTATTTTTCCCAGTCGTTTTGTTCCATTAGTTTCCAGTTTTCTGAGCAGAAATCTGACCAACAAGAAAAACACTTGCAAAATTGTCAATATAAGTGATTTGTGACTTTTTTCGGGTAATATTACTTATCACAAACGAAGTGTTTCTCAGTGAAGCATAACACGAATATGTTGGGCTGTACTTGTACCTTTTAGGATCTAGTATATTAAATATGCCATGAGACGTATTGTGCTCATGGTTGATCTGCCCAAGTCAATCAGTGACTTTTCCTCACCCAGTTCACTAAGGCCGGCTCGATCGATATTTCTGATACGTATACATTCTGACTCATGTGGTGCGCATAGATCATTGATTGTCTCTCTGTTTATTCTCTGTGTGTCCGTCTGTTCTCCATTCCTTTCGACGGTTTACGAGTTGACCAGTTTGTCTAAAGTCAGTTCATTGGGTTGGTTAGCCGTTGAGTGCTACCTGTTCTCTTTGACTTGGGTGATGTATCAATAGTATTTGCATATAATCGAATAAATTATTGCTTTGATGTACTTCGTCTTTTCCATGGGTACAAAGGACTGATTGCAAGCACTGTCAAATTAGCACAGTTACGGGCTATTTGCCAGCATACCGTGGCTCATGTTGGAATGCTCACGAAGCTGGAATGTGATGCACGCGTCCAGGCATTCCAAAGTTGTCAGTCTGTTGTCAGATAACGGTGCTATTCTTTTTTAATTTCTTTATTTAGGTATGCAACGAAGGCACAATATTTCCGAGTAAGGCTTTGAGGCTGCCAAATGGGAAAGCGACCGGTGTTGGCAATATTAAAGCCCTGGACC
>STRG.77209.1
GAACTGAATGTGAAAGATCGGTGGATACTATTGTTAGATGCCGGTACACCCTTTACCAACGTCTCAATCGATGAAGTCATAGGTTATTTATGTGAATATATCGAAAGCTACGCAATCCAGACTGGCTTTCCTTTAGAAGCTTTGAAATAGTTGCTTTTTTGTGCACACAACGTTCAGTTCAAGTTCACCGGCCAAATCTACCGTCAAAGGACGGGATAGCAATGGGCTTCCCACTCGGACCGTCAGCTGATACTATGCGCATGCATACGCACACACACACAAACACTCTCACACACACACACACACACACACACACAAACACGCCAGCGAACGCACACATGAACAGTGACTTTTACTGCCCGGTTATTCGGCAAGTGGCAATCGTTCCCTTTCGTATCGGTTTCGTTTTATTGACCTGTAAGTCGCGTTCATGTTCACTCACTCAAAGAGCCACTCAGCAATCGGTTGTTCTGCTTCTACTAAGGGTTGGGTCAAAGCATTATTCAGATCAACTGTTAGATTTGTTTAACTCAGACATGACAACGTGCAGTTCACAATGGAAACAGAACCAAACAACACACTAGGCTTCTTAGACGTACGGATAAGTTGTCGTGGAGACGGTTCAATCAGTCGGTAAGTAAGCAAGAAAGCAATGTGGAATGGACGGCTTGAAGGCTTGAAGTGACTATCGAAATTTGGTTTCTGAAGGATTGCAATACTCTAAATGAGGCGAAAAATCTCATCCAAACCCTTATTTCCTAATGCTGCGTTTTTATATTTCTGTACTTTTGTTGTCGAAAATCGGTCAACAAATCATCTTCGTATTCAGCTTCTCTTTCCCAAATGATCTACATTTTCTTGTACTGGGTGGTCGGAATGTAAATCTTTACATGA
>STRG.5617.3
CTGAATTTGGTGAACTCTGTACGCTTTTTTATGGTTATAAATATCATGTCGCAATATTCGGTGACCAGATGTGATACACGGAAATATGCTGCTCAAAGTATTCGGGTTCCTACTAGTTTTAGGCGGTATTAACGCTTTCTTACTTGACCCACTGGGTAGATCAGAACTGCTGGATCAACTGGATGCAAAATTCGATTCAAACGCAGATCCAACTCCCAAGAATTGCCAAACGTGCGAAATCGGTGCTGCTGCCGCTCAGTCTTTGTTCATCACAAACAGTACCAAAAATGCAATTCACAAGCAAATTCAGATCCAGTGCGCTAAAGTCAAACCTATCACCGAACAG
>STRG.10825.4
GCCGATTCTAGACTTATTGGCGCTTTTCGGGTATGCGCAAACCGGTGCACTACTGTCCACGCACGTTCGTAGTTGTATAAATGGTTGTACATCACATTCAGACCAATGAGTGCCACTCTCCTCTCAAATGTTCTGTATTAGGTATGCCGTTATTACTGTAATCTTTCCGTTTTTTGACTGAGTAGGATCTTATGTGCTCATAGCACATGGTTTTGTTCGAAATTATCATTTTTCCCAATTGGCCCAACAATCTCATTTGTCCAACACTAAATAAACCAAGATCCATCTGATGTTTGTTTTCCGAATGCATCCTTTCAGTAAAACCTATTGAATTCACATTAGTGAAGAAAGAACTCTTGCACAAAATGATATCATAGTGTTTAATTGTTCATGTGTGGAAATCATAGCATATTGATATTCTACATAATCAACTGTTCTCTGCCTTCCAGGGGATTTCCAGTTTGCGTGTCTACTCAAAATCCTGTTCGTTGGAACCCCCACCAGGATTCAGTATTCCTCCTCCAATTCAGCTTTCGTCCACTGGGATTCCGGTGACAGAACCAGTTGCATGTCCTTCTTCTATAGCTCACTCAAACACGGTGACAGAATCTTTATTGACGTCAAATATGAGATCCGTTATCTCCGAGGAGATAAAATCAGGGTCAGTATCGCAAACTCCCGGAGTTTCTGCCCCGATACCATCAGCTTTCAAATGGTACTATGTCGATTCCGTGGGAAAAATTCAGGGACCTTTTGGAAATTTACAGATGAGTGGTTGGATGGCCGCTGGATTTTTGCCTTTGGGTATCGAGTTGCGACGAGATTGCGATGAGTGCTTCCTCACATTAGCGGACCACATGAACCTAGCCGGTCGAGTTCCCTTTTGGGACGGCTACTCATTAAAGCCACTCACTCGTTCAAACGTTGCTGCATTAGCTCAGGCTCTTTCTGCTTCCACTGGAGATTCCTTCGGCAAACTTCGATGGATCTCCGGCGGTAGCTTGGAAGGTCTGTCAGCCTCATCAATTCCCGCGGCTTCAGCTGCTCCTTTGATCCCGCACTTCACAACTCCCTCTGTGGTCGGACCAAGCACCACCGCTGTCGCAGCGGCTGCAGCGGCTACTGCTGTCCTGTTTGCCACGGCCACGCAACAGGCTGCCCGAATCGTCTCATCTGAACGACCACAACCTCTGCAGCAGCAACAACAGCAACCCACATTTCCCATGACTTCGACGTGACCGTCCCAGACACATTAACCGTGGGAACTGCTTCCAACACGACTGTGTCGTCGTCCTCGTCACTTCCTCCGGCACAAAATCCAGTTGATTTGATAAATGGTAATCAGGAATTCATGCGTCTCTATACAGAAGCTCAGGCACTGGCAGCGCATGCTGCCAAAGTAGAAGCCGAACGGAAGGAACTGGTGGAGAAGTTAGCTGCCATCAATTCAACCGCCGCGAAGCTACTTACTTCTGTTCCAGCCGCCGACTTCCCTCTGGTTTGCGGTACGAAAATGGTGCCTCTTCCGGCTGGACTTGCTGCGTCACCTTCCCCAGGTTGGGTAATGCCTGAGTCGGATATCCAAAGTACTTTTCCTGGACCGTGTAGGATGGAAGCTGCTTGCGACGATCAGTTGACAAAACGACCGTCTATTTCGGTTCCCGATTCCGGAAAAACCGAGTCCATGGGCTGTCTGGATGCTCAGCTCCCGACCCAACAGATTCCTAGTGGAGAAACTGACGCGGAGGCGACCGACTTACCTGGCGAACTGGCTTCAAACGAACCCCAATCTGTCAGCGATTCGGTGGCTCCCGATTCGCAGAATGACTCCTGTATTGTTGGAGGTGAAGTCAACTCAAAAAAGAGCTCAAGAAAGAAGAACAAAAAGCCCAAGAAAAAAATGACTGTGGAACAAGAACGTCAGCTTGCCTGGGAAGCGGAATTCGAACGACGTAAACAGGCTGCATTGCAGCGCAAGTTGGCCGAAGAAGCAGAGGCACGTCGACTGGCTGAAGAAGAGGCAGCCGCTATCGCGGAGGAACGGACGGCTGCAGCTCAAGAACAGGCACGTTTGCTAATGGAACAACGCAAACGCGAAGCACAACGCGCAAAGGCGGATAGCCAGTTGGAACAGTTACGTCTTCCCCAGTCAGCACGTTGGGGTACGGGTGTCGTATCTAGCTCACAGGTGGTCCACGATTCACAGATAGGATCCAGCAGCCTGTTATCCATTCAAGCCGCCCAAGCACTAGAGGAGGAGCTGTCTGGTGGACCTGGTAATCAAAGCCTAAAAGCTGCTACTCCATATGTGACCACAAACGCCGCAAAGTCAGGTGCTGCCTCAACTGCAGCAATCAGCTCGGGGACCTGTACTTCGTCTGGAACTTCTATTTGGGACCTCCCGAGTGACGGTAAAGTGGACGGTGCTGCCGTGAAATCATCTAAAAAACAGAAGAAAAAATGATGTAACGCTTTGTGAAACCCATCCCTTGCCAACAGCATGGCAACCTGAGTCGGGAAGCTGCATCGTTTGCTGCCAGAGAAGAATTAGCTCATTGGTGTGAATCACAACTTTCCTCTATGCCTCTCTCTGGAGTCGATTTGCCAACGCTCGTTGATCTCCTGTGCGAGCTAGAAGCTGCGGATCAGGTTGTAGAGTTTATTGAAAATTCCTTGGGGCGCTCTAAACGGATTTCTAAATTTTCCAAGGCCTTTTTGGAGAAGCGAGCATTCATATTGAATACCGTTCCCTAAGAGCGATCAATCATTGTGTTGTTCCGCCATCCATCTTTCTATTTCCTGGTCAGTGGTTATGAAGGTTTCATTATGTTGCAATCGCCCAACCCCGTAGTTCGACTAATCATGTTCTTTTCTGACTACATTCATTCTCATTATCATCAGACAGTACTCGATATTTCCCAATTATAATCAGTATGCAGTTGTTTCACCACTCAAAACTAGCAACCGAAAGCAGAGAAACACTGTTATCACATGCACTGCCCTCCTATCAAGTGACCAATATACCCGCACGCATCCACAAAAACGTATATTTCAATGTTTGGTGCTTCTTTCCAACGTCACCGGCTTATTCGTATTATTCTAATATCCTGCTCCTATAGACCTGTTCCTCTCCGCCATCTTCGATCCCTTCCAAACGGGGTTATACCTTAAACTATCATCCTGTTCATATAGAGCGATCTGTTTGTCGGTCTTCTGATCCCAGTTGGCTTCTCCTTGTCTGTCCCCCTTTCCTTCCATCTCTCCCATGCACTATGTGGGCTTGGTCAGTGCAGATTCCTCGCTGATTTCCTAATCTCTTCGCCGTTCATTTCATCCTCGTCATCCATTAACACCGTTTAATTGCATCCAGTTTTCGGTGTTTGTTTTTCCAATTTCTCTCAATATCTTGTACATCGGACGACCGTTCACTATTTCGTCCAATTTGTTCGTACGTAGATACTTCTGCTTTTGGAATTTGACATCCATGTTTTCTGTACATAGTTCTTTTGTTCGTTTCTCCCACATCCCTCGTCCCGTTCTGTTGCTGTGCCGATTCACCCACGTGTACTTGCGGTCTCCTAGACTCTACTATTACCCGGTCCGGTTTGATGCTGCAATTTTTTTATACCGCTGTTCAGTGTGTGATGGCTTTTTGTGTGAAATCATTTCTCGCAACTCCCAAACCGTGCACCGACGGTGTTCCTAACGTGCCCTTGTATGACTTGGGCCACTATGTCTGTTCGCCCAAATTTGATTGCACAGGCTTATGAATATGCGTTTGTACTTGTGTGTGTATTTGTATGTGCGTGCGCGACTCTTACTGATTGTTTGTGGACATAGCTAAATGCTAGATTTGTGTGTTCCAGTTTCTGATGGAATATGGAATTGCGGCTACTCGTTCA
>STRG.56341.2
CCCTCGGATCGTTGTGTGACTACGGGCTAGGGTGGTTCTGTATGTTATTAAATTCGCCATTTTAATTAGGCCGGTTCAACTCCGGTCAGGTCACAGAAATTGCGGCTTTAACTTACTTGGAAGCTCATTTCCTAATTATGCGGGATTCAGGCGAGCCTCACTGCACTGTGAACCTGAGCAGCCCGGTATGGATGGTAGAAGCTTATTTGTCTGCCCCAAGCGGCGCATCTTCAATCTTCTGTCTTCAAAATGAGAGGACGTAGGGCAGCCTCCGGTATGAGCGTCGTCACATCAACGCTGGAGCATGTACCTGTTCATGCCCGAGTTCTATGAACAAACGGGGACAACTGCAGTTGCCCACACACATTTCTGCTTACATTTCGATTCAGTACGGTTCCAGGACTTGACGGCTGGATGCCCGAATGTCCAGATTCTTGCACTATATGGATGTTTACGTTTCAATACCTGACGCGGTCGAAGACATCAACATTTTAGTCGATCGACTGAGGCGATTATACAATGTGACCGTGCAAATTCAGGCCAAATATATTCGTATTAGTGGACCCCCTGATAGAATTTTTATGGCCCAGAACTGTGCTCTTCGGTTTATCGGACCCGAATCCGTGCTTCTCATTCACGTCGCATCCGAGTGCTTCCAGTTATTTTCCATCCCAAGCTTGGTCCAACATTTTGAGGACATTTATCAAGTGTTTCTTCTAGTCAAACATCCTCAGGGACTTTTGATCAAAGGCCCGAAAAAATCCACTGGACAGTTGCATAACGTCATCAAGGATTTAGAAGGCCATTGCTTAGCATCCCATGGCAGCATGACTCAGTTCGAATGGGATAACTTGAGGGTTTTGTGTCAAAAGTATCATGTCCAGTTTGAAGATCTGCCGCGCACTAATTCGCTACGAACTGCGTTGTTGGCACATTTTCTCTCCTTGCTCAAGCCTGCGTTGAGTAAAGTTGCGGAGGAAGAAGTCGCGCCCGCCCCTTCATTCATAGAGGCTTATCGAAAAGATACTAACAAGGAACCAGTAAAAGCAACTGTGAATCCGATGTCACCTGTCATTCCCGTCAAATCTGTGAAAGAAACCAGAGATGCCACAATTCAGGCGTTATCACCGTTGGTACCCTTATCCACACAACAAACCCAACCCAACCCAGATCAATTGCGGGCTGTGGTCATTGATGGCAGTAACGTGGCCTTTAATCACGGCAAACAGCTAACATTCAGTCCACAAGGAATACGTCTCGCGTTGGAATTTTTCATCAGACGTGGTCACACAAATGTGGTCGCCGTGGTGCCACGATTTCGTCGCGGCAGAGGTGGTTACCTGTTCGATGATTTGGAAAGATCCGGTTATCTTTGCTATTCTTCTTCTCGGTTCATCAATGATGAACATCAGGTTGCTGACGACGATCGAATAATTTTACAACTAGCCGTTCAAACCGACGCCGTAGTCGTGTCAAATGATCAATTCCGTAACTATCGAGATGAGAATGAAGATTTCAGAGACCTGATCGACAATCGATTATTGCAATACACGATGGCGTTGAATACTTTTCTGATTGCCGATGATCCACACGGTCCGAAAGGCCCAAGTCTGGATGAGTGTTTGCGCGTTCCCAAATCACTTCAAACAAATAAAGTTGAATGAGCCGGCCAGTTCACCATCACACCCTCTTTGTAATTCACATCGCAAACACGCTCTTGCCAACACCACCATCGTGTATCACATTCCCGGTTCTCGAAGTATCATGCCCACGTTGTGATACCCGTTCCCTTCGGACTCTCCTCAATCTTGCTTTGGCCCCGTATCCACATATTTTTACTGGTTTCCATTTAGATTCCATTTCATTTGTTTATTCGTTCATAAACATTTCGTCTCGGTAATTCAATCACAAAAGCATGCAAAACTGGCCTGTCCAAGACGGAACAGAACCACGGTATCTCATACGTGGCCCGACTGTTACCATTCATGTTGACTATTTCTGAGATCTATTTCGCGATTCTGTGCTGGGACATACGCCTATTTTTGTCAGTGGAACAAACAGACCCTATCTGACAATGGTGCTCGTATTTTTATTTGTTCATCACTTTATTATTTCATCATGCAAATTGGAGTTCAGTGGTCCTGTTTACAAGGATCATTTGAAAGTGCTCTAGAGAGGCGCTGCAAATAAATAACTCGGTCGTTCTTTGCCAG
>STRG.50203.5
ATGACCACAATCTCCCCATACAACATTTAATAAACACAAACAAATTTAGGGAGAATTCACAAACATAACAGTCTTCTTCGTAGAAGAAAATCACATAATTCTAGAGAACTCGGAAAACTGAATGCCTTTGCGTAAAATTCCATCACCACGTACAGACTACTTCACCCAAATCAAGGTAGGAACAATCCGTACTTCGCTCGGCAGTGGTGGGTGCATAACTGGTGTGCATACCATCGAAGGAATTCTGGACGCTCGATTGGCCGTGGCCATTACCTGTCCTGTGCAGACTGAACTGAACTGAACTGAACTTGCAGACTAGTTCATGATCACCTACTGATTCCCCCCGCAGACCGATTCGCTACTTCCGTTGAAAGGTCGGTGGTGTTGTGTGGCGGTGTCTGTGCAACCCACACTTTTTCATGTTTATTGTGTTCTTTTGGTACAGCACCCCTCTGCTGTATTGACGTTTGGACGTAATTAATCAGTACACACACACGGTCACAAGATACAACATAACGAAAAGCCTGGAAGTGAAAATACGCTCCCCGACGCAACTTCGCTTCCTGATTTGGAGCCGTTCTGGAACTTAGTAAACCGGAAATCTGAATTTGATCGGTGGACCGTTTTGAGTTCGTTCCATGCGGTCGGGCTCTTTTCTATTTCGATTAAGACTACTTCTGTTTAATTATCTATCCACATTCCTCCGCGAATCCTAGTTAGTTAATGTCATCTTAGATGGCTTCTACATTGACTAAGTGTATAAAATAAACTGGCTAGTACACTACAAGTGAGCAGGCTGTCAGCAGCCATACTGGTGTTCGATTAATGTAAGTGTAGGATCTTGTTGTTCCACCTACTGAACCTTTGTGTACATAGAGTTTCTTACGTTTTGGTATTTTGAAGGTCGAACACAAGCAACCCCCTCAGAAGGCACTGATCCTTGCATACTAAAGTGAATCAACTGTTGGCGCGTAAATGTGATGATAGTCGTTTGCGTGTTCACTTTCGATAATTCTTGTACAAAACTGAAAGAACATAAGTATGCTCATCTAAACTTCGCATCATAATCCACCGTCTCCCTTTTTTCGCACTCCACCAGATTAGGTCCTTTCTTGACAACTCTGATGGGGTTATAGAAGACGTTCGAGAGCGGCTGGCGAACGTGTCTCTTATCGGGTCTAGCAGCGAATACCAACGATATCCCCTCTATCGGACGAATAGAGAAGACCACGTGAGGATCTCTGGAGCTTCGTGTTCAGGAAACAATACAAATTTGGCTTAAGCCTCCATATTTTGTGGTTTGATCTAACCTGAAAAGGCTATTGGATAACGAAGGTTTTCGACTGGTTTGCATTACATCACTGATCGGTTTTGGAGTGGTCTCGGAGCGGTTTAAACCGATTGTGTGAAATACGGGATATACTCCATTTATTCCTGTCACATACCCAAGAAAATACCGCCTGAAATCGTGGGATTCCACAGCTGCAGTCCGAGTCCACGAACGGCTTCACAGTTTCAGAGAACTGCAAACATTCACTCGTGCTACTTGTTCTATCGTATTTGACATTCTCATTCTCTCGCGACAGACTCTTTAATCGAAGTCCTTCTTGTGGATGGTCTTATAGAAGGTGGCCTTTAGAATGATCAGCCGATCACCCTCCGTCTACTCCTTGTTTGACTGTACGTTTCACGCACGCACCAACCACGAGCGCCTCTTACCACACACTTCCCCAGCACAAGCCAACGTGCGAGCTTTGTATTTAGGCCCATTGAGAATACACGCGGTTGGCACTTCACGGTCCTTTTTCGACTAAAGTAGTCGGCAGAGAGAGTGCCTCCAGTATCATTTTGCGCTCATTTGTGTCAATTTTTTATGATGTCTAGTAGCGATAAACAAGTGATCTCATTAAAAAAA
>STRG.6091.1
AGACCCGATTCATGAAAGTAAACGAAAATGTTTGCACGTCACTGCTGAATGTCGCACGTACACATCCGATTCGTACACAATCAGCTGTCTCCTAACCGGAATATCACTCACCCGGACACTTTGTTTACATCGACCGTGATTCTCATTGGTTGTTTCCTGCTCCGAATTCCGCTGTCTTTGATGTTGCTTGGTTATTCTGTATGTGCACTAATCGCGGAATATCAAAGAAAACTGCATCTCCGGAAGAAGAGCTCAAAAAGGGGTCCTCAGGTTTTGAAATCTTCGGTCGATCCCTCACAAGAATTTTGGCTTTATTTTGACCCGTGGTCACTGACAGCTTCGTCAGAACCAGATCAACACCCAGCGTACTACCTACAGAAAAGGGCGGTAATTTCCCAAGATGAGTATCCAATGCAGGAGAGCCATGGAGTCCTCCTCATCTAACAACCGACGAAAAGCACTTACGTCTCTCCTAGACGGTGAAGCAAACGATATCGTACGCTATGCAGAAATTCTTAACGACGTGATTACGACTGACACTTTCACCCGACTACGCCAGTAACTCACGGAGGAGTCAAATGTATTGACAGTCCTTCTCCAATTCCAGTCCCGTGTTAAACACCCTGGAGGGCGCTTCAGCGAATTTGCTCGACGCCTCCGGAGTCTTCGGGTATAGTGAATATTACACTAAGTCAGATCATATACATCACTGAGTGACTCGATGTCCTGTGTTATTTTTGACTCCAACTACTGAGCATATAGAGAATACGAATTCCGCCAAAAAACCGATAAGCCAGGAAATTAATTTCTGTACGCATCACACCCATATTATGGTCGATGATGGTAAAGACGGCGACTCCCTTGACACCTATTCCCTCACTGTTAGACTGCCAGATTTTGTAGCCATCAACTCTGGAGTTTGGTTTCTGCTCGCTGTGGCTGTGTTTAATGCGTGCTGAATCACCATGCAACACACCCGTTACTCCTACTTGGTTCAGTCACTCCCTTTCGAAGTAGTCAGAGACGCTGAAGACCCCTTGATCTGATACCTGTGGAAGATCCCTCCACTAATCCCGAAGAGGTCAACATACAACGCACTGGCAAATCTACCAAAAAGAAGCTGGACAAATTATTTACCTGTGTGGAACTTGGAGACTAAAAGTCAGTGGCACGTGTGTTCCATGTTACCAGGTCCTCCTATGGGTGATATACTCTTACATGAAACAGGTACTCTCCGTATTGGATTCCGTTGCTCCTTTGTAGAAGTTGGCTGAACAAGCATACCAAGTCACGGAAAGTTACCCCACTACTGCAAAGTATCGCCATCTGAATTCACCTAGTGAGATCCCTACTTCCCCACAAACAATCATGTCGTGTCTCTGGTTCCTCGACCCTACCTTCAAATTAACGGAAACTGCCACTTAACCTGGTATCCTCCAGTGTCGTCCATCGTTGTCGCAACTCCCCGACTCGTTTGTTATTCACTGACAGTGATGTATGCACTCTTCACGAAACTGTCCGTATTTTGTTCAGTCAGATGAACGTCATGTGCTCTAAAATCGCTCATTTACAGCCGAATGCACAACCCAACTGCCGTTGGTTCAGATCAGGATCCCCTAACCGTCGGTCTTCGATACAATGTTAAAATCACAGAACTTGTGGCTCCAAAGCACAGCAGTGTGGGCAGCCGTCCACTTTTCGAACTCGTGCATCGTGGTCAAAAGTCGAAGTCAGCCCATGAAGCAGACGACTGCCGTTAACTCACCATCTTCAAGTGGCTTTTTCTACAACAAGGATTCTTCCAGTGCCCGTCAATGTCTCATCGACATCTGTTCAGAGTCCAGAGGGCTTACACCGTTAAAATCTCACCACCTCAAACCTTCCCAATTCACCTTACAGGCGGCTAACTAGACACCAATCAAAATACTTTCCCGAAATCCTCTCACTCTGGACCTCGGTCTCCGACTATTGGTACCGGAATTAATACACAATCCCCCGGTCTTCGTTACATCACTCCCGTATCACCATTTGCTGGTGTCCTCAAGGAATTATCAGTCCTTACTAAATCTTGTCATTTCAAGGTGCTGGTTCCGTATTGCGTACGCCACCACATCAGCAGCAAAGGCCAACAAGTACATTTTCATCCTCATCGTTTGTACCTCGACAAACTGAAACAGGAACGCCTTGAAAGTGAACACATGACTAACCTGAAAATAATCCGACCCTAGTCCACCTCACCGTCCTCACCACTAGATATGGCTCAGAAGTCATCAGGCGAATGGAGACCGTGCGGGGATTATCGCGCTCTAAATAAAATTACCGTTCCTGAGGGGTACCCCATCCCCCATATACATCTGTTCGCACACAACCTCTCTGGCAAGAATATACTTTCCAAGATTGACCTTGTGAGGACATATCGTCTAATCCCTATGGCTGAAAAGGACATCCCTAAGACTGTCACCGTCACTCCTTTCGAACTTTTCGAGTTCACTCGCAGGCCTTTTGGTTAAGGCCATGTCGCGCAAACTTCCCAACGTTTTATCGACTAGGTTTTAAACGATCTCACATTTGCTATTGGTTACATCGATGACATTCTCGTTGTAAGTAGCTCACCAGAAAAGCATGCCACACATAACTTCGATAACTTTTAACATTTGTTCGAAAATACGTCATCCAAACCGATCACGAGAAATGCATGTTCACGGTTAAGTTCCTTGATTTTCTCGGTCACTATGTCGATGAAAATGGTGCCACTCCGATCCCAGACAAAGGCATGATATTTTACCTTTCCCCACCCCAAAACCGGGTATTTTGAACTACTATCGGCTTTTCATTCTCTATTGTGCTTCCATTCCCTCATCTTTGACCGACCTTCTGAAATCCAACTTCAAGTTTGTTAAGATTGCTCCCGAAGCCGAGGCAGCCTTCATGAACGCCAAACAAGCTCTCTTTGATTCTTCTGTACTACATCACCTCACTTGGGACCCAGAGTCAACCTGACTCTCACCACAGACACATCAGCCACGGCTTCCGGTTCAGTTCTCCACCAGACGATTGGTAGTGAACTTCGACCTTTGTCCTTTCTCTCCCAGAAGTTATAACCGACAAAGACATGCCTTAGCACTTACGCTGACGAACTCCTTGCAGCCTACTTGGCCATTTGCCACTTCCGTCATCTTTTGGAGGGACAATAATTTTGCGACTCGAACCTTTGACCCGTGCGTTGAATTCCAAGCCTGATAGATACCCGCCTAGAGAATTGCGACCCTCAGATTTCGTTTGTTAATTCACCACTAACGTCAGATACATCGAAGAATCTTCAAACTCTGGTAGACGATGCATACTTTCGCCATAATGTGTACCACAGGTCCCATTCCAATGTGTTCACTTGATCATAGATTGCGCGAGCCCAAAACGATGACGAGGAACCAATCTATTGTCGCTTTCCATAAATTTCACTAGCACTACAGGACTGTCGTCTACCAAATGAAGTTGATTCTACTGTCTGATTCTTCTACCGGGAAATCCCAGCTGCTTGTTCATTCTACTTTCCGCCGTGTGATTTTTCATCAATTTTATTCGAAATCCCGCTGGGGTGTACGTACGGCACTAAAAGTCATTGCCGGTTGTGACATGTGACCCTATATGAAAAAGGACATCCGTGTTTGGGCTCAAACCTGCTTTCCCTGCAAACGACCCAAAGTTCACCGTCAAGTGCTTTCATGTCCATCTTAACTACCTTTTGTTGTTACAAGTCTTTCTCATGTTCGCCTAGACACAGTTGGTCCTTTAACACCTGATGATAGGTTGCGTTATATCCACACATGAGTTCACCGTTTTATTCGTTGACTATTGGTAACACAACCAATGAACCGCTTTCAAGACATTTCTCTGTTACTGGAGTTCCACATTTGGCCTTCCCAACAATCACTGTAGATAGAAGTACTTACTTCCAGTCTAAGCTTTTCCGTGACCTCAATTCTGTCCTTGAATGTAAACTCTTTCGCTCGACAGCTTACCATTCCGCATCATATGGACTCACTGAGAGTTTTCGCCATCAGATAAAAAGACTCCCTCACATACACGGCTAATACAAACAAGTGGTCAAATACCCAGCCTTTAATCATGTTGTGCATTCCTAAAGGAAGATTTTGGATTTCCCCCGCTAACTCCGGATTTAGCAACTCCCGTCAGTTACCTGGTTTGTGTAAGGGTATGGTCTGACACATAGATAGACTTCTTGGTCTCACTTTTAGACAGGGCGTCAGCACCTGCTCCAGTACCGAGGCCTCGAAACCAAGAACTGCCGGATAGTCAATCGATGGTGTGGATCGATAGGACGAGGGATGTATCCTGTCATTGGCTTTCAAGCCTCAAGGCTTGGTTGCCCACCCCCGTCAGACTAATATGTTGCGCACAACGGTACTCAATGTTTCACCGATAAACACAGATGAGCCGCAGGCAGAAAGAACATCTCACTAGAGTCAGTGGGATAGTTTAAAACAGCGAGATTTTCGACTATGCTGTTAAGGTTGTTGATATATCTAACTTTTTTTACCGTTTACAGTCTTTCATGGCTTCCCTTCGTGCGACTGACCCTCGTAATAACGCTCGCCCAAATGTCATACCCCCAAACCTAAATAATTGTCCACATGTTTTTGTTCGTTGTGATTCTATTAAACGTCCATTTCAAT
>STRG.48217.2
ACAAAATACCCTGCTATCTGATAGTGGGTTCATGTACATCTTGACCGCTGGCCTCAGACAAACGAAACCTTGAACTATGGACGGCCCCGTGTCCCGAATTCAATAGGTAGAAGGGAGGCACGCCTGCACGGGTGAGCGTGTATACAGGAGTAACGTATGGCAAGTGTGAGTACAGGCAAGTAACGGAAAACATGCACGCATACAAGTGCGTGAGTCAAAGATGTACGCAATTGAAATGATCCGACAGCTGTACAATCGGATAAGGTTGAGCAAGGTCGTGCAGCACCTGGTACAATCTGATTGGTCGGTGCTGCCCGGGTTGAAGCACGACAAACGCCAACCGTGTACGTGTGTGTACGACCGCAGGTGTGTGCCCATGATTGCACGGGATTCAGATCAAGCGTGCGTGTGCGCGTGTGTGAGGGCATGACTGTTGAAGACGAACACAACAGGCATAAGGAACGGGGACCAGCAGAGTGACTGGAAGCACGTTGTCAATACCGTCCGCTTCAGTGAAGCGCGGTTGGAGTGAACCGGGAACAACTTAAGTGGATAATGGTTCTCGGATTACATCGTCTGTAACTCAGTTATGGACGCTGAGATGTAAATTTATGGCGATACCGTCGGTAGTTTACGGTACATGGGACGATACTGCTTCGCGGTCACACAGTGGGGAGCCTCAACCAATCAGAATAACTGTGATCAGGATCTAAAAAGCTGACTGTGATTGGTTAACCCGTGATCTACCAATTGGTGCCTTCTAAAGTGCAAATGTTGTGCGCGTGCGGATACAACATTTTGGTGCCGTGGCCACTGAACTCGGGCTATAACCACCTGCTAACTATTGGTACGATCCAACTGCTCAACCGACAGAACGTGCTTGGAACCGGTGGAAAATATCCCATACTCGGATTTTGTTCTCAGTCAAGAACTGCGAAGAAAACTAGAAGCTGAAGCTGTTGCAGCATCTTGGAGATACGGACATCGTTGAGACCGCATCCGAAATTCGTGGGAACTCTAGGAACGTAACCGCGCGGATCTTTTTTGGGTCGGCGGTAATTGAACTGTGACGTTATGAAAAACCCGATGCCAAAGTGAAGATGAGCAATCTTTGGTCACCTCACCCACGGTCGTCTACCAGTTCATGTGCAACTGTGGTGCTACTAACGCAAATCGATCGATAAGGCTACACAAAATGCGGCTCAACGAGAATCATGCAATGATGCATCAAGTTCGATTGTTGCACTATCCATCGATATCCAGCCAACCTTCACACTATCTACTGGACCTTACAACACGCATCAAGAGCAATTAAGCTTCGGGCAATAACAGCTGCCATGGCAATTGGCATTTGTCTCCTGAAGCTAGACCCATGTGCACAATCAAAATCGATCCAAACACTCATCAGGCTGGAAACTGACTCTGTCACACATGAATATAGCGGTAAGTTGCAAGTGTATCTCTGTTCAATCTGACTGATCCACCTTCTGCTTTCACTCATCATTTTACGTGAAACGAAAGAGAGCGAGAGACTTTCTACAGGATATGCGTTCCAGAATACTGAGATTAATGCCGCGAATGAAGCAGACATTCAGAGGTCAATATTACCCTAACTTCGATCTTTTGCATGTCGGGGTCTAAACGGGGCATACTGGACTCGGTACCCTGCATCTAGTTCACGTACTTTACTCATCACCTTCCCCGATGTGTGTCCAATAATCGGTCAGTCAATAATATACTTATCGGACGTTAAGGGTACGTCCTATCGAAATGCGCTTTTATCTGATGCGGTGTTTACCAAGGTTTTTCGTCCATAATATGACAAATAATTGTTGGATGTTGATGCCATGGTGATGGGGTAGCAATCTCTTCGACCTCATTACCCGATTCTCATCCTGTCCTCATCACGGGTTCTCCTGCATTGCTTTTGGGTTTGTTCCAGTGGACAATGACTACGGACTGCAGATTCATTCCTGTGTGAATTCGCGTCTTGGCCGTAATAATTGGCCAATTTCGTTTTCTGGAAATGATTAACGCTTGAGATGTTTATTCATTCCGTAACGCAACATCATGCGCATTTCCTAAAGGGAATAGTTTTTTGACGAGCTCCCCAATAGTGCCATAATCAGCCCCCTTCCTGATCGATGTTGCGACCTTACCGTGGTGATCGGATTTGCGTGCTACGGTTCAGAAGGTGTCATGTTCGTTTCAAGCAGACAGGTGCGCAGTCAGACAGTCTTGCGTGCACAAACACAGTGGGCCATTGATCTTCATCCCACGCATAATGGACACGTGCACTTAAACACAGATACAGGTTGACGCTAGTCACGCTCCATCCCGGACTGCGTTGACCAATCAGATG
>STRG.27654.1
TTCAGACAGTATACGTAACCGGCAACCTTCAGGGAGTGGCTCAGACGAAGATGGTTTTCCCTGTGTTCCTACTGTTTGTAACGCTTCTGGCCTCTTGTACCTATGCAACGGATCATGTACCACTGCTGTCAGGTTACATTACCCTGGATGACAGAAATTTGATGAAAAACTTTTTCGAGTCGCATATCGCGGAAACTAAGGATGATCGCACAAAAGCATATCATGTGGCTTTGGGGCTTTCATCTCTGGGATTCAATTCTGGTGATGCAGGAACTTGCCAATTTACAGGATCGGTGAAAACACCGGAGGTCGCTTTCCATAGAGCCAGTGTTGCTAAACTCACGGGAAATGCGAAGTGCATGGTGGAAATAAAAGAACTACAGGCTCTCCAAAAGTCGTTTCTAAATGAAGATGCTTCAGCCGAAGATGTTTTCTACCTCGTTTCTGCAATGAAGTATGGCGGACTGGAAGTGGATAAGAACAAAGTTCTTGAAATTATAAATAAGATCAAGGCAAAGGATTCTACTCCTTCAACAATGGCATACGTATTTCAAACAGTCGTAAAACTTGATCTTTCAAGAGCTTTTCTGAAGCCCTTCTTCGACGCAGTCAATGACGTCCTTGATCAAGCTGATGAGCTCAATGGCAACCAGTTATTTTTTGAAAAAGGAATATTCACAACAACTATGGCCTCTAAAGGTATCGCGGATTTATTGACTTCTTACGGTGAAATGGAAGGTATCTCGGAGGCAAAATTGACGAAACTGATTAACTTTTTGTACATTCGCCGCCATTCGACTAATCTGCGCGCTGCGGCACATTTGGCTGCAGCACTAAGGGCTTTCTCACAGGGTCCGCTTATTACTCCGGTTTCCATCACACTAGGTGCACAACCACCCGTTAATTTTGTTGAATCCTTTGCGACTGGTGGAGAGTTGTATCGTGCCTCACCTAAGCTACAGCTGCGTCTTTTCAGTCTGTGGGGTGAGAGCCTTACCGCGAACGAAGTCACAGTGAAAGGATCTGGTCTGTACGCTATTCAAGGTCCGAATAAAGTTCGCGTATTAACCGGCCCTTCAGAACGTGGTCTATTCAGTTCGCCGGACGACAAATCATATTTTGAATTGTCTCTGGCGTCGACTGACAATTCTTTTCCGGCTCCGAACTGGTATGAATTAGAACTTTCCGTGCAACAAAAAAGCAACAAAACAAAGCGAATGCTTCTTGGCGCCAGCAACGTTCAGCTTCCTCTTCGTGTGTTAGCAAATCCTAAGATAGTGGAACCAGTCCTGAAGATCGGGGATGGAACCCATGACAAACATCAGACGGAAGTGAAGCTCGAACCCAATTCACGTACCACCGGTTCTATCACCGTCGGCCAAAAGATGTTACTTTCGTTCCGCTTGGTGGATAACGACACTGATGAAACGCCGTTGACTGCACACCAGGCGTTCGTGCAGTTCACCCATAAAGAGACTGGGCAAAGTATTACTTTTGTTTGCCATGAGATTGTCGCCACGGGAGCTGCGAACGCCAAAGCTTATCAGCTAAAACTGGACCCCGAAAGCTCTTCGGAAGACTTCGACAACCTAGATGGCATTTACAAAGTGGAACTATTCGTTGGTGATAGCCTTTTTTTAAAGCCAATTGTATGGCATATGGCTGACCTCAGTCTACAGTTTAGCGGGCCCCGTGGGTCAGATAGTGCCAGACGTATTGCGGATGCCGCTGATGTTTCTCGCCAAAAATCCCCGTCTGCGGCTGGAATGAAACGTGCAAACGGATTGAATCCGCTCATTGGCACAGGGCCAACAAAAGCAAAACCTGGCATCGAACACGTTTTTCGCCCACCAGAACGACGCGCGCCTCGTCCATTGGCTTGGACTTTTACCGCACTGTGTGCCGTACCGTTGTTAGGTCTTCTGATTGCCTGGGGCGTGATTGGATTCAATCTATCGAATTTCAGATTGTCTTTATCAGCCATCATTTTCCACGCTGGATTTATCGCAATCCTTGTTCTCTACTGCGTCTATTGGTACAGTTTGGATATGTTCACAACTTTGGGTTATCTTTGCGTGCTTAGTTTACCCACATTCCTTGCCGGTAATTCGGTTCTTCGTGCTCAGCTTGCTGCACGACAGGCGTTATCTGGTTCGAACAAAAAATAAGACCCGGATAGTTCCAGTTTTCTGTGTTATATCTCTTCTGAATATTGTTCACCGGTAAATCACTGCCTGTATATTTGTACTCTTCGAACGTGCACCTGTGGGTTTTGTCCATCTGTTTGTTTTTTATTGTGTGCTTTCGTTGCTTGTAGTAAATAGAATGTATTTTGGACGTGTAACCTAATAATTTTTTTCGCGCAGGAATTATGTACAGCTTTTGTTC
>STRG.77117.1
CTAGCGGGTGGCGACAGAACACAATTTATGCCGGTATTTTCGCGCGATAGGGCTATTACTAGGACCATCTCGAATATACAGTTGAAAACTGAGTGACAGAAGACAACCTCAAAGAAGACCACTTTTCATAAGAATTCGGGTCGATAGTAGCACGAGATGGGTTTCGACCGTTTACAAAGACTGGAAAGGTGATATGGATTTCTTTGAACGTCCTTCCATGAGAGCGCCAAGGAAAAAGAAGACGACCAACTGATTCGAAAGCCACTTTCAAAACAAAAATGATATTAGGCTTACGGAATGTGTCCGAGTTCCAAGACTTATCATAGGGGAAGATGTGGTGGACACAACCCTTACTGGGTCTGAAATCTGCTTCATTCTGATGCCGTTCGCGAGCGCTGGATATTCAACGGAAGAAGATGCTAGAAAGCTTCGGTGAAATACAAATCAAGATGACTTCTCGGTGGTTTTCATAGGATCCATTAACTGCTCAGTAAATCGGTGCAACTCAGGAATTCACTTACTCTTCGGAAATGTCCCGAGGAGTTTTGTGAATCGTTATATGATTGTTTGCCCTTGAAAGTGAGCAGAGGCAACTCTTCCGGTTCATAAGCTTCGTTCATTTTTATTATTCATTACACGAATGATTTCTGTTTTTTCGGAGTGGCGATGTTCATCTACATCGTTTTATTCCTAGATATCACGGAAAGATTCACTGCAGTGCACCGATAGAACTGCTCATAAAGTTTTTATACTTTAAAGCTAACCTGTTATCTGCGGCGCCGACGTGACATCCGATTGTCTGTTAGGGATCGAGTGCACGCTGCAATTGTCAGAAGAGTGGCCGTTAGGGGTAGAAGATAAACGAAAGCTGTCAGTGTCTGAGCACCGATGTCTCCGCAGCATTATCCGAATATGGTGGGAGCACCGTATCAGAAACGCTGAAGTTAGGCGTAAGGTGTTGGGAACCAGAGGTCAGTCTTTGGATCAAGTGCTTAATCTAAACAGGTTAAGGTGGTTGGGATATGTGTTACGCATGTCCACCGATAGACTTCCTCGGCGTGCTCTATTCTCTGAGGCAGGTGGTGGTTAGAAGGTAGGTCGAGGCGATCAGTCCATGACATGGCAAAAAGATATGGAATCTTGACCAGTGGACTTGGCCGAGTAGGACGTGTTAGACTTCCAGGTTGGGGTCCACGCGCCCCGCCTACCAGATGGT
>STRG.5103.2
TTCGAACACAAAGCGCGAACTTCAGTGATGCTAGCCCATCCGCTGGCTAGAGTGAGAAGCCAGGCGCAACGCGGTACCACGAGTTTATTGGTGACGACAAAACCAAGCCAAACTGAAGTGTCAAATGTACCGTTTATTTAGTCTGTACGTGAGACCTTGTAAAAATCAGGCGTGAACCAGTCAACGAAGTCCCGAGTGGTAGAAGAACGACAATTGGAGGTAATCATGAAAATATCCAACTGGCGGGAAGAAATTTAAATTTCGTACAAAAATTGAAATGCGAACTATTCAGAAATTAAGCAGCTTCACGGAAAGGTAAAGTCAGGGCTTAATGCTGTGGGTTCGAATTTATATGAATGGATAGTAGCCCGAACATACTCTCAGTGGCCAAAATGTAAAGTAGACATTATTGTTTAGCAAGAGAGAGAGAGTAGGGTCAGCTGTGTAAATTAGAATTCGACCATTTATCAGGACCGTGACCGAATTGAGGTGATCCCGAATATTTAGACAGGCTGCACGTCGGTCCGGTAGGTCATCTGTCTCCATCCAAGGGATCCTTTTATCTGTTCACTTGCACCGACCTTGTTTTGAGGTGGGCTAGGGCAACACCTTTAACCGACTGCTCATCCTAAACGACAGTGCGAGACTTTCTAGTGCGATGCTTCGCGGAATTCGGATGTTGGGCTTTTGTGACAACCAAACGAGTCACCCGTTTTCAAGGTTCATTTACTTCCCTGATTAATGTACTGGGATGCAACAACGAAAAGAACTTACGAAGAACTTGCATCGCGTGAGTCTCTCTTTTTTGACTTAATAAGCACCCGGAGTTCGATGAAAGCTGACCCGCTTTCAAAGTCGGCAGGGCTATTGTTTGGATTTACACTTAGATTGCCCGGGGAACTGGTGAGTCCTCAACCCTCGCAGTGGTTCAACTATTCCGAATATATCCAACGCTTGAATCAACATATGCGCAGAATGCACGTAATGTTTACTCTGGGACAAAACATACCAGAGTGTATAACTAAGAAATTGACGACGTGCAAAAACATTTTCTTACTTAAAGAAAATATACACAGCACCCACTGCAAGCTTATTTCTCTGGCCCACACAGAGTTTAAGAAAGTATTGATAAATATTACATTATGGGGCTTGTCGGTGTTCGAGAAACGGTTTATGCGGATAGATTGGAATCGGATTTCACGGAGGAGAGAGAGATCTCATTCGTTCCCCATCCTCTACCATTTCTGTTGCGTGTACAGACACGGGTTCAGCAGAGCCCAAGCTCCTAGTACAAAGAGAAAATCGAGATAGCTTCATTTTCAAATCCCTACTTTCATCGGACACTAATATTATTATGCCTAATAGTGAGTAAAAAACTTTTCTAAAAACAAAACAAAGACTTCTCCAGTGTATGACAGCTTTCTGTGTCCCTCTTTTGAGACGGTCATCCATGCAATATTCTTTAATGTGACTGCATTAATTTTTCTATGCAACACATTTGATGCATAAAGAAAAGTCATCCTACAACAACGACATAATCAAACAAATCATTGCAGTCAACCATCCGTTACAGTTTTTTTTACTTATCTCTCGCTCTTCGAGTTTTCTTATTCAGACAGTGGTCCTACCGTCCGCGAGTAATCTGTTCCCCGTGAGAGGACTGGAGCAGAAGTTTCCAAATTTAGCAAAAACAGATCACGGCCCTTTGAGGACCATTTCTGGAAAGTAACCCCAGGGTATGGTGTGCGCCGCTAGAAGCAAATACCATTTGTACAACGTGGCTACGGAGAATATCAGACCTAACTATGTGGTCACAGGTGTTCCTGCTCACATCGTGGACTGAGTACAGGATGGGTTTGATTCATAAGAACCCAATTTCTATGGACGCGCAAGAGCGGCAGTTGTTAGCCGGATTGGAATGTCTGGCAAACAGTGAATTTGAAACACTGGGTCTCCTTTATTTTCTGACAATAGACTTAGAGGTCGTAAACGTTCTCAGTTCCTTCGACTCCTGGGAACTCTTTTTTGGAATTACCAGGTTTGATCCCCATTCATGTGCAAAACGTACTTTGAGTGCCTACACAAGAAACATTCGAAAGACTTTCCGACAGGGCAGATAAAATTTAGGGGAATTATGAACCGGAGGTCACTCAGGCGACTTCTCAAAACCAAATCTAGAACTGTGTCACTAACTACCACAGTACACTATCTTGTCAAAATGTCCGAGGCACACAGTGTCTCGTCAGTTGGGCTTTTAATTCGGGCATAACCTAACAGGTAGTTTTGCTGAAACATATCTTCCAATAATATCCTTATGAAAATTTCGATTTAGCCACCATTAACTGAAACTTTTTATTGGTATTATTAACGGTACCGTTCTAAGGCGCGTTACTGCATCCCACCTTGTTCCTTGGCCCGAATCACTCAGGGGACCGAGGACACCAGTGCGTAGCTGCGATAGACGCTACCGGACAGGGTAGCATCCTGTCCATCGACCATAACTCAGAGACACGCTACTTGGTAGATAAGGGTGTGGAAATTTGCGTGCTCCCAAATGCAGGTCAAAATTCATGTCCTCCTCCGCCAAAGGTACCTCTATACAGACTTGTGGGCAAGTTTTAAAGATGTAAGGTTTTGGTTTTCATCGCACTCTTCCTTCGGTTTCCTGACCGCAGGGGTTCGGAAGGTCATCCTTGGTATGGATTTTCGGCATCGCTTTGACCCCTTGGTCCATTATCGCAGCAAACGTCGCGTAGACCGTGTCACTTATCCATCTGTGAATGATATTTCGGTTCATTCTAACCCGATGAATCATATCCCACTTGAATCAACCGGTTTGCATTTGTTCGGTGACGTAGTTGGATACTCGAAAGTGCTACACGCAGGTGCAGACCGTGGCGTTCGTGCTACCTGCCGTAACCAGCTCCGTAGATCATCATATTAGCACGTCAGGCCTTTCAGTTTTACTAAAGCGCGTCGGCTTGCACTCGACAAACCTAAAATCTCACGAGTCGAGTTCGAGCACATGCAGAAATAAGGTATTATTCGTGCGTCAAATAGCTGCTGTGGTTCATCACTCCACGTGGACATTGATAACCTTGAGGAGAATACGCAGTCCTCAACGAGGCCACTGTTTCAGATAAGTTTCTCGTTCGACGTATTCTGGATATGACGTCTAGTCTCGATGGAGCTTGCATGTTCTCAGAAATAGAAGTGATACGTGCCTGTAGCAACTTGGAGATGACGGGGTTGGCAAGTAAAAAAATTGCCAATAAAAATCACCCTGGGTAGACCAAAATAATTAGTACTTGTTATAAGCAGTTCGTGTGTTGTTCGATGCTACTGGGATGTTTGCTTTCTGTTCGCCTACTGTAACGATGATTGGATTCGGTCACTTGAAATACCTTTGACTGTTCTGCTTGCCGACGGCTGAACCTAACTAACCTTGTGCCAGATCGACAAACTACACCGTTTCAATGTACATAATCGTCCATCTATTTGACAGAGCTTTACCGTCTTATGCCATCCGTTGAAACTTTTGACTCGTTACCCATTTCCTAGGCCGTTCTCGGGCCTCTCTTGAGGCCTGGCAAGCCGGAGCACTGTTTGCCGGTTGCCATATTCCCGTAACAGATGCGGATATACCCAAGACAGTGGTAATGACAACTTTTGCTCAACCTGAATTTGTACGCACGCGACATGATTTGCACAAAGCTGCACAAAACTTTCAGCTCTTCATGGACCAGATTATCCGAGGTTTAAATTTCGTTTCTGCCTGCACTAGCCACTTAATGGCAATCTGCAAATCTAAAGGATATGTGCGTCAGTTGTTGCTTATGCCTTTAGTCTCACAGAATAATCTTCAGTGCGAACAAAAGTGATTTTGGCCAACTGTCTTCAGACCATACGGTCAGCGAACGTGATATTTGGCCCTTGGAGGAACAGGTGCAAATGGGTAACACATTTCCGTTGCCCAGTTCACTAGGACGCCAAAACTGCCTTCAATGCGGTTGAAGACATATTGGCTTCCGCTATTTTGCTCATAATTCAGGCTCTGATGCCCAGTGGCGTAAAGTCAACGAAGTCTTTGACAAAAGGGACAGGTGGTGTGTTTCAGCGGTGGTCTACATCACAATGGAAAACGCTGGCCTTTTTCTGTCGTCATCTTCTACCAGCAAAAGCTGGGTTCCACACATTTAGTCAGCAACTACCTGGTGGTATTGTATTATGTGGGAACTGGTCTAAAATGCTGGCCAGCACTGGCGTGTTAGAGGAGAACTCTTGAAGTCTTCAATGGAATTTGTATTATGAAACATGTAGCAACAATATGGGAAAATAGGACGAAAATAACACGAATTTTATCGTTACGCAAGGGATGTGCTGTCCTGGTTTTCACACTCAATATCTTGTGACTCAGAGTTCAATGCAATGCATGCAATGTGACCTGAAGTAGCATGGAAAAGAAAAGGTTGTTAGAAACCAGACAATTCAGTTACTTCACAGCCGTCACTTTCGGTTTCCCCTTACATTATCAGTACCGTTAGGCACTTACAATGTATCATCGAATGCAGGCAATCCACAATCTTCACCGACCATTTTGATCTAGCTTTCAAGCGTGCCTCGGACTCTGCTCAAATAAGTCGTTATCATTATTACTATTATTATTGTCATTATCATCAAAATCCATTAGCGCACTTTTTACAGCCGAATCGATAAATACTCGCCACATGATTTGCTTCATTTGAACTGAATACAGCGATGTTCGTCATGTTTCTGGTAGCAATACCACTTTGTTCGATGCCCTTTCTCGGTTAAATGCTGTTTCTATTCCGTCACCGGTCAGGGTGTAGCGGGGAATGCTGTAGCAACAGAACGATGCTAGTTTCAAACCGATCGGGCCAACCAATCAAGAGCCACAGCCCAAAGAACGGACGGTGAATAAGTCAGAAGCATCCCGCAACAAACGAAAACAGGCATACGGACAAACAGGTAGGACGCAGTGGGATCTCAGGCAATCAACCGGATGGCCCACGCGAGGGATTATCGATCAAGCCGTCACCTGGAGTTATCGGACCAGCCGAACGGAAATAGTGCTCAAAAGAAGCAAGCTGATGGCCATAGGCACCCGGCCACAAAGCAGCCGAATCACTCAGGCAGTTGGAGAATCAATGTTGCTGTAGTGCGGCCTGAAAAAAGAAACACATAAACAGTTGTACATGTTTCGCCGACTTAACTTATCTGGTTTCTCAAATACTGGTGTTCCTCATTCGTATCGCTTTCTTCGCTACAACAGACCTCGAAACTTTAGCTGCAACCCGACGTTAAAAAATAGATTTTCAAGATCCCATAAAATTACGTAACTTAAGACCACGGAGTTTCCAAGGGCTACGTCCTCAGGTTCGATAATGTGGCACAACATTTCGATTCGGCGTCTAATGGAACCCCTATACAATTGTTGATGTTTTGCATAGTCTAAGCCATCCTGGCATCTGGGCCACCATGAAGCCAGTTGCAAATAAGTAAGCGTGCCACAGTATGCAAAAGGACAATCATAGTTTGACTGGTTCTTTTATTAAGTGTCAACCTTAGAAGGTAAATAGTTTAACTTTTTTAGGGCACTTTTCGGGAGAGGCCTCACGTTCTCCTCGAGTGCAAACTAGCATTATTAGTCCTCTCAGTTCCCACAAAGGTTTTGTCCACCTTCTTACCACGGTCGACTGTTTCACTGGTTTTCCAAAAGCTGTTCTCTTTTCGAATGTGAAAACAGAAACCGTGATAGCAGCCTTTATGGAATGTTGGTTTTCGTTGCATGAATGTCCTGCAACGGTAACCTCTGATCACGGTGCACCAATCGAGTCACGCATAGTTCGAGACCGACGGTGATCAAACGGTCATCATCATGGACTTTGGACAACCCGGGTTTGATTCGCGCCACGGCTTGTCAGTTCCCGGTTTGGCGGCCTTTCATTGGCCACGGCCTCCTTTCTGAATCGTTGTACTTTGTTGCATAATATTAAAAAGGAAGTGGATAGAGTTTTTTGTTAAATAAGCAGCATTCCTTAGGCTGTTACCGTTCTTTTACATCAGCCTATTATCCAGCAGCCAACGGTATGGTTGAGCTTTTCTATCGGCATTTCAAAGCTTCTCTCACGCATGCCCACAAGTACTTCCAACCGTTCTATTCCGTCTGTGTTTTTCTTACATACATGACCTAATGAGTCAGATGCTGAGTTAGCTTTCGGACAAACCTTCTGATTCCCCGGGGATTACCTAGCCGTAGGTTGTGTGACTTCAGTTATGCTTCATAAACTTGTAGTGACTTCGATCGTTTTGAGAAAATGACTCTTTTCTGGACACCATTATGGATCTGTTTTTTCTACAGTCTTTTCCGACGTTTGACATCGACCTCACTGTTTTTCCGGTTGCGTACGTTTTACTGGACTGACTTTTCCGAGGTTACCGTCGACCTCGTTTTGAATCACTTTCACTTTCGGTCGTTCGCCGATTGTACGCGCTCGCGGCTCGCTTTCTAAACAGCCGTTGCGTTTCTTTTCCGTTCGGTGTATCCCTTGTATCGGTACTGTTTCGGTGCCACGATATATAGAATACACCTTCGCATCTGTAAACCGACTCGCGTCTTCTCTATTCGTCCGATAGAGGGTATAACGTTGGTATTTCGCTGCCAGACCGAATAGGAGACACGTTCACTAGCCTCCTTCGAACGTCTTCTATATACTCAACTGTTGGCTGCGCGCACGCTTTACTAGTCAATTCACTCGCAGCTTACGCAATCCCTAATTTTCTACTTTTAACCAGTATTGTCAGTGTCAGCCTACGTTTGTGAACGTGTGGACAGTGCAAGAGCACCTCTACGGCTCCCATACGAAGATATTTTCAAGTTGCTTCAGTGACTTGATCGGGTGCACGTCATCGATCAAAACAGCAAGTACGAAACTAATATCAAGAGTGCATCTCGAAGTCCAACACCTCGATGGTGATGCAAGAAGTGAGACAGCTACAAACGAGAGTCCACCAGTGGTTCCATCACTTACCATGACAGTTATAATCCCTGTGTAAAAGACAGAGCAGCTTGAAACAATTGCATCGCTGAGGACAACGGGATCTGACTATTACGCAATTTGGCCAAAGAGTCTCGTATACTGCTCACTGCTATCCCACGTAACATAGCAATATGTTTTGTCAATTGCATTTAACTCAAACTTTTTGAAGCCGAAACAACAACTCTTTTGTAAAATGTCAAACCGTTTGTTTTCATTTATTCGCTGTTTGCCCGTAGTAGTTATGCACTGATTTATCTTTCGTGGACGGGCACGGTTGATGGATGAAACAAGGAGAATCACGAATGGTATATTGTGAATTTTCGGGACATCTAGGTGAGGTTACTTTCATGCATATTTTCGTGGACCCCGTTTGTCACCACGAGTGGACTGTGGCCCAATCACTCGATTCTCTTTACTGCCCTAGAGGCTTGCGGTTGAACGGTGGCTTTCTTGGCTTAACTTTTTTTCTCAGGTGTTACTGTGGCTTTATGGAGTAATCGATTAACTGCACTCTTTCAACAAACATTATGGTCCACAAAGAATACTATCTCTACTCCATCGGATCTAGTTACCACCTAGAAGCTGGGGATACAAAAGACCCGCCGAACTTCTTATCTCTTTGTAGATCCCCGGTGTATTGGTGTACTATATTCGTCACATTAATTCTTGGGGTCTTGACATTTTGAAATTGCTGTGCTCGTAGTTGATAGTAAGACACTCCATGTCGGCACTGCGTTTATTTTTACGTCAGTAAACATGAAACCTGACCTGAGCCAGCAAGTAAGCCACAGACAAGCACGTAGAAGAGATAAACTATATGTGCTGTCACGCGCGAAACAGTAAATCCAATCAGCACAAAGCTCAATCGATAAGTCAGGACTGCTCGTGCTGAACCATGAATAAATATCTAGGCAAAGCATGCTTACGTCCATTCATGAAAAGAATATTTATCAGTTGTCCACGTAATGTGCTTGAATTCAGCCAGACACAACAGAAGCAATACTCAGGTATAACAGTGAAGCTCAAATATTCTCGGATCTTTTATCTACCTTATTATCTGAATATTGCCGATGAGCTGGGAGATAGATCACGGGACAAACAGGAATGCTCCTATTCAGCAGCCTTTCATTTAGAGAAAACAGCGTGACGAAAATTGTAAATCGCACTCCACGAGCGTGGCGTTCAATTCAATTATTTTAATGTGACATTCGTTTCAATCTTCCCTATGATTTTGTTTATTTCCCTTGCCTTTTACAGCAAATGTGACCCTGAAAGTGCTCTCGAGGGGAACCGGAGGAGAACTTTTCACTGACAATCCACGAAACACGGTCTAGGCTTGAAGTCTTCGAATAGTTCATGGGCCCTTGATCTGAGCTCAACTGTTTCCGGATCTTTGAAGACAATGTTTTGTTCAGGCTTACCGCTGAGTTGAAAGGGAGATCAAGAAGTGTGAGAATGTGCAAACCCAACACTTTTGCTTCGAAACATGTCACATTTAATTGGCTTGGCTGTAAGGCAGACAACTGACACTGAATAGTGGAACAATTATAGGTATAACAGAGGGTAAGACCTGTTCCCTGACCGCAGTGCATCCTTGACAAACGCATTCGTCAGTCCTTTCTGTTATGTGTGGGCTATCTATCCGGTACTCAAAAGCTTGGCATATTGCAAACACGATAACCAGAATGACTTTTTCCACTACTCGTGAAAAAGAAAAGGTGATCAGGAGCGAGAGGGATTAGTGTTTATTTGCGAGAGCTTGCTTGAGGAGAGTGCGTGATCAACAGTCAAACGTCAGTCGCTGTTGGGAGTCAACAAACATTTCAACCATAATCTGTGTTGAACGTATGAACGAAGTTAAGTCATACTGCAAGACATCTTTCACATCCGGGGTTTGTGAATCGATGTATTAGTGTACGGTTGCTGTTGACTTATGCATTTTGCTTTATTGTGCTGAGTCACTTTGTTACACTATGTTGGGCGACAATTGCAATGAACGAGTCAGAACATATAGCCTTAAACGTTGCCTGATTGGTTTTATGGCATCTCATTGTGAAAAACCGTTTTAACTGATGAAATCCCCTCCGCGGAAAATGAGATTGACGTGTTTTGACTGAAAGCCCGGCTTTTTCCGGCTGAGGCTGAAAAGTCTCAAACATTAACTACTGCCGAATCCGTCGGGCAGCCAAAATAGAAATGCGGAACTCCCGGGGGTGGTCCTTTTTTTCCTGAACAGGGTTCTGTGCTTCAGTGCTTTTCATTGGTATGAACGTTCGCACTGTATGATGCAAAGTATCTCTAAAACTGGCATCTCCTATTGCACATATCACAGGTGTTGTTGAAACTGATACACACGGGCCTCTGTCAATCACATTTTGTTCTTGTAAGTAACAGCATTAGAACAGAACTACATAATTTTGCACCTTAGATAACTAGCTAGTGGTGATGAGGCTTTAGGCCAACAACCCTTTTGGTCTGCTTGTATGTGGTAAACAAACATACTCCAAATTCAGATGAAACCCTACCTTTTCGATGCCAGTCAGCCGTATTCATGAAAGGATATGAGGCCCTGAGTGGTAAAAAACAAGACTTATTTGTATTGAAGTAACCTCAGCATTAATAGGAGCTTGACGTTCAAACACACCTTTAATCAGTGGATCTGTTTTTATTCTTCAGGATTTTTTAGTGTCTTCGGTGCAGAGTCCACCACGCAGAGATTTATTCAGAATGGACAAGAAATTCAGCTCGCCATATCAAGAAACTACTCAAAACTGATTCAGTTCTGATCCCATGCTTTCCGTCATAATTTTATATTGCATTCACTTTGCTTATTTTTTGTGCAAATTCACCACCGAATTCCGCGCCGACCAAACCCCTTGGCTTCCTCATCCACATGACAGTTTGGTGGTTCAGTCCTATGGCGTCACGTAATTTTTGGTCCTGTTTCTATGACAAGTGTCGATTGACCTCAATTGTCATGGGTCTAATTTTTGTTCCCATCCTCTCGATTTTATCGCTTACGTAATTTTTCTCCAGGGGAACGGAATAATCTACGTCGTAAACGCCTGAGCTACATGATGAGGCCCAAGGGTTTGGACGTAATTATCCTTTCTTCCTAATCTGTTTCATCCGTGTAAACGACTGAACCTGGCCATCTCTATGATCTTCAAAAATCTCACAACCACAATATTCCGATTGTTCTTCACATCCGCTTGTGTGATTATAATCCCTGGGACCTATAATTCTCTTCTGGCCATTGTTTGGTCAAAATAACCCCCCATAATAAGGAAACGCTTTGTAAACCGCCTGAATTGCTCCTGCATTGCCGTCCCAAGTGTTTCCTGTCCATTTTTCTTGGGCATCTTGAAGACTTTTTCTGACTGTATTGATTCTGTGATCGGTTTGCCCACAATTTTAGGTGCGTTATTGATGTGGTTTGGTCATTTGTCCTATAGTATACGTAGTAAAGCCAGCCTGTGTTCTCTGCCTTGGGACATGGGGTTCGTTTTTCTGTGAGTCACTTAATTACGGGACGACAATCGTGTACACGACATGTTCATAAAAGAAATGTTTCAAATATGCT
>STRG.1321.1
ACAAGCAAACCAAGGAAAATGGCACGGCGGCAGTATAACCAGTGACATGGCATACAAAAAGGGATAAATTTAGAGGTGATTTGAATGGGTACACGTAGACATCTCAGACGAGAGATGAAAAGATGTCAGCCTTCTTACCTTAAAACATGTATCTTCGACAAGATGGGTCCCCGCAAGACCTGGTGAGATAAATATAAGGAGATACTTATATTACTGCACTATTCTGTTGTTTAAACCTCCTATCATGAGGGCCGGATAATGTGATTGCAATGAGGATATACTGTCGACTGAAAATTGTACTTTACACATTTGTTGGTATTAAGTGTTAAACTGATCGCGCTGGACAATTCCGTCATCGTCTCAATAGACTTTTGTGGTGGACTGATATTAGCACTGTTCCGGGATTCCGAACTAACCTGAGCATGGAGGCGTATTGGAAATCAAAGGATGACGAAGTAGAGTGGAGGTCATAAATGTAGAAAGACAACGAAAATGGTGACAGTTTAACAAAGAAGGCAAGACGGATGAGTACACTTGTATTTGGGCGGTCAAATAGGTCAAGTCCTTGGAACACATACATTTGTTTATATAATTTGTTTTCCAGACCGAGCTGCAGCCGCATTGATCTTCTGGTTGCCTGAGCATTTTGGCTGCATCCTGGCCAGTTGCCTGTGGCCATTAGCTTGATTTTTTGGCATATTATTTCCGGTTCTCTGGTCCGATTGCTCCATTCGACGGCTTGATCGGTAGCCCCTCATCACGGCCATCTTCTTGGTTGCCAAAGATGCCACTGTGTTCCTTCTGCTAGTCCGAATGCCTCTTTTAGTCTGTTGCTGGTTACTTTCGGCATATTCACCGTCTGTTCTTTGATCTGTGGCTTTTGACTGGTTGGCCTGATCGGTTCGATATTCGCATCTTTCTGTAGCTCCACCATTCGCCGCTACATAAGGATAGCACCTTTCAGTACTTCAGTGTTTATTTCCGTTGCAGAGGGTTCATGAACATTAGGATAAGTGAACTGAGACCGATTCGTGAAATAGTCCCTCCACTAATTGAACAGCACCAGGGATATCCCTTGCTGATCTACAAAAGATAACCTTTTTCTATTGAGTGGATTTGAAGCATTTTTATGGCTCAGAAAGCAGATGCGAAAGAGTTACCTTTTCTGGTCAATCAGTGACGTTATTGAATGGATAAGACAGGTGATGGCATCCAAAGTACAGCACCGTTTTCGGTAGGCGAATAGATTTACATCGGAAATATCAATGGCGGACTTGAGATCGCCAATTATTATCCTCCCCAAAATTTTGAGGAAGACTAACAAGAATACGATGGGAAAAAGTTTGCCTTTTTCTTCTTTTGGTATTGGGGAAAAAACGAGCTTGAAGCCAGAAGTTAGCAAGTTCACCTTCAGATAGACACTGAGGCAATATGGGGAAGAATACGGGAGCCACGTTGGCAGCACAATTGTTTAGAGTGACAGAACTGATACTATCCGTTCCGTAGGCACTGGCAGTAATAATGGATCTGAACTTCTTCTAAACAATGTAAGCACTGAGGATTTCCCAGCTTGCCCAGGGTACCAGGTAATTTGTGTAATAAATCGGTTGAATTAATTTCTGAGATAAAAGACTCGTTGAGATTTTTATACATGTATTTGGTAGTTTGCTTGAGGTACAGGACCGCATGGCTTTCCAGTTCCTTCCACCACTGGTGGGGAGAGTTGTCACTGAGTAGGGTACTCATGTATAGTCCGCCACCGTAAGAAAGTCCTTTGGTGTGCTGGTTTACCAGGTCTACTGCATATTTATTGTGAACAATATGCTCTTTCCGTCATTCCCCTCAATCTATTCAGGTTCTCTAAATCAAAACGATCTAGACGCATCATAATCCTTGTTCATGGACAGCATGTTTCGTAACTGAAACTTAAATAGCTTGTAATATTTGCACTGTGTATGGGCATTTCAAGGTTGCAAAATAAGCCTTCGAGCAAACGATTGCTGAGCTCGTCAGGCTGCCGTAGATGCACCTTTCAGACTACGAGCTTTATTGGGCTTTGATGACCGCGTTTACTAAAAATTCCAAGAAGAAAGTTGGCGATACAGTAGTCGAAGTTTTCCACGAGGACACTCCTCACAGGAAGAAAGAAGGGTCGCTTTTTTACAGAGAAGCAGTTAGCCATGAGATACTTCTGAAGGGAAAATTACCGATGTTATGGAAGGACGTTAGACTGTGGAGTGTAAAATCAGTGCTGTTGAAGTCGTCATCCATAATAAAAAATGAACTGTCGGCCCTTTCTATTAGTCTCAAATAGAATGAATGCAGAAAGTTGGCTGGTTCCGTGGAACTACAGTCTGGGATTACATAAGGATTATTTATAACAACTTGAGAACGTCTGAAGATGAAGCTCGTCTCATGTCCAATAGTCTGACAACAAACATTTTGTGTTTTGTACGCAAAAATGTACTGGGATGAATGACAAGTAACAGGACGTAGGCCGGTAATAGCACCCACTCCGTTTGTACTTCCTGCAAGGCTTTCTATCCGGAATATGACTGGTGAATCCATCAAGCTTCAATAAATCCTCTACCGCCAAATGAAGCCATTATTCCTAAAAAGAAAAAAAACCACAGCTTACATAATCCCAAAACTTTAAGTAGCTGATATAAAATACTTTCTACACGACTGAATGGATACTAGACGAAAGGATCAACGGAAAACTTTGATTCATTATTCTCCCTCCGGGAAGTAAAGTTGCATCCAGATTGATGTCTGCGAATTTTTACTTCCGCTTACTGTTTGATTCTTTT
>STRG.18394.1
AATTGTTCGCGCAATATGAACTGGCCCCAGCTTTCCTGGAAAAATTTTGGAACGAAGACAACATCTGGCGGAGTCGGTAGACGAGTACGCGGCTTGCCTGAGAGTTCTCGCTACGAAAGCATACCCCAAGGCATCCAAAGACGTTCGTGACGAGCACATCTTAGGGCGTTTTACGATGGGGATCTCTGACTCAAAAACAAAGGAAGATTTTCTCCTCACCATGCCGACGTCCCTACAGTCAGCACTTCTCCGGGCGCGCAAACTCGAGGCCTGCAGAGAAGCCCTAAGACAGCTATCAAACGAAACAATTGCAGCCATACAACCCGCTGTTTTCAAGCCGCAACCGAGCCGCTCGCCATCACCCTCATACCCGGGGCCGCAGCCTTATTGCCGCTACTGCCGAAAATTCGGATCAAGAGCCCAACACTGTGGACACAACCCAGCTATGCAGTACACCGGTCCCGCACATAACCATTGGACGGGACCGGCCGAATCGTCACCGAAACCCTTTTGAAGTGTGTAACCCTTTTTCTTGATGTATGTATGTTTTATCGAACCGGACCGAGTGGACGTTTCC
>STRG.28989.5
NNNCCGTGTAGTACTTCAAGACTTCAAGACTTCAAGACAACTGAACTGAACTGTACTTGTTCGTTGTGCGGGTAATCGCTTGGCCTTTCCACTTGCACTTGAGACGCTGAGCTCGCACTGTAATGAGAAAGGTATTAGCAACCATATTGGTGTTCGAATAATATAGGTTTAGCATCCTGTCGATTCACTTACTGATCCTTGGTGCTCACTGATCACATGCCTAGTCAGCTTACTTTAAATGGGATAGTTTCTCGCTTGTAACACGGGGCGAGACAGTGGCCGGGTTGAACAAGGGCAAACAAGTCGAGGCCTGCTATTTGCACTTTTGATTCCTCTAACCACTGGCTTCTGTGGCGATCGCTGTTGGCCATGTCCGCGGTGTCTGGCTGCTGCGGCTAAGGCTAAACAAGCCCCGGGTACAAACCGAGATGCGGTCAGATCAGGTCAAAGAACTTGAGGCTCGGGCCAAGAGATCAGTCCAGCTTATTGCACCAACAAGCGTCAATTGATTTTCACCGAGCTACGACTTCTGCGTTTCTCTTTTGCTTCTTTTTCTTTTATTTTCAATCTCGGATCTATGGAGGAGCAGGGTTAGGACTCGGTTCGCCGTCAGGAGCGCAGTAACACCGCAGTTACGAAGTGGGCCCTTGCCCAGGACTGCCCGCGAACCGAGAGGGTCATTCATATAGCAGCGTTTGACATAGGGCTAATCTGGGAAGATCATATATGAGGGAATACGGAGGGTCTTGGAAGGGAGTTGTGTATAGATATAGGAGTGGGAAGCGACAGGTATAAGGAAAACGGTAGACGAGAAGATAAAAAGAGCGCTGCATTCAATTTTGGCCTGTGTATGTTAAATTAGTTGCCCTCAAGAAATACGGCCGATCAGCAACGGTCCAGGCGGGCTTTAAACTACCGAATCTGGAGCCACCACCTCGGCCGATAGACCGCTCCAAGCAATAATGGCCCGGCACGTAAAAAAATATGTTCTCACTGTCCTCAGTGCTCTTAGTTTTACCGGTTTGTACTCATGGCCCCTAAGCCGGGATTCCGTTGCTATTTCTACAATCGGTTTTTTTGAGATGGATAGCCCCTTGATCTCTTTCAAGACTTCTGAGTTCAACTCTAAGTCTTCTACGCTTTAAGGAGATCAGGTTCGATGCGGTGAGTCTCTCTGTAAATGGCTTACCCCTCAGTCCATCCACTATCCTTGTGAAATGATATTGAACTTTTACAGTACTACAGCGTCTCGAATCAGAGCAGGTGCCCATGCTTGGGCATAATACTAAAGGTGTGGCCTGACTTTTGTTTTGTAGTGTCGTAGTAGTACATGAGTCTCTCGCGATGCAAGTGTGCATCATCGTACAGCGTTAAACAGTAGGGCAAGCCCCACTGACCACTGCATTTCTCACCCTCTTGCACGTTAAATTAGAAAGTGTGAATATACAAGATGGACAGGGAGTAGACCTACACGGGTGGGAAAAAAAGAAAGAATGCCCTAATAGCCAACACATAGAATACACAGTCTAACTGTACAAACGCACATCGATTAATCATTCTGATTCGATAGAAAGTGACAACAAGATCGACACTGTTCACGGTTCGCTGCCATATCCTTCATTGTCTTCAGCCAACTGGTTGTGAGATCTTTTGGACCCCAACCACGAAGATGTGAAGCACCTACTTTTCCTAAGTTCGCTGTACATTTTCTCATTCCTCTTTGCCACGTCATCTGTTGACCTCCACGTGGTTTCTTCCACTCCCTAGGAGGAACGGAGAATAGGACACGGTACGGTAGACGTGTTTGCCATACGTAACACGTGCCCTAACCAACGAAGTCTACTAAGTTGGATACGCTGTGACAGGACGTTCTCTGAATTAGTACCCAGTGCTCAATGTGAACGACAGTTTGTAAATGGTCCACGTCTGCGGTGACCAATCGCAATATGGTCACTCTGGGTCCAACATTTTGAAGATGTGGAGGGACGTCATGTGAGTCTGTGCTTCTTCTTTTTAGCAAAAGTTCGTAGTCGCCAGCTACGATCTGTGGTCAGACCACAGCCGGATCAGCCGATCACTATCACCAGTGCGATCGGCCAGGATAGCAATCGGATCTCCAATGTGCCTTTCGGAATCCCCCAAACGGCCCACTTGGGCGTCAAAATCCCCAGCAATAACCACCACGCCAGTTGAATATGCGCTTTGAAGCAGATAATACAAATCGCGATAGAATTCGTCGTTGGCCGCGGTGGACTTGTAGTCATTGAGCCCATAAACAGACACGACAAACTAACGTCGACGCTTTCGGTTGTGGCTGTTTACTCGTAATAAACCGTCCAACCAAACTGCAGGCAGACGACTGCTGACTGTAATCTGGTGTAGCAGTGCACGCCCAGCTGGTGCTCAAAACATTCTGGACTCCAGAGTGACCACAAGCACTAGACACCAAATCCCTCGACACGCGAACAGTGAGGCGAGAGACTAAGGGTGTATCTGGGATACGAAGTGATCACAGAAGTAGAGTGTTGTATACGCGTTTCGGAGATACAGCATTCATCTATCTTAAATTTCAAACGTCCTAGCCAGGGTGACCTGTTGTCCTGTATGATATAGCGTACGAGTGATGGAAACAACTAAGTGTGGTGGACATGTAGCTCTGACAAGTCCGTTTGGTTTATGCCCAACTTCTGAGCTACTGCCTCCTTTCGATTCACAATTACCCGTGGCGTTTGCATCAATCTTAAATTAAAGAAGAAATTGGTAAAATCCTTTACAGGAGAGTTACTGATTTCTGGGCGAATCACACTTCACGGCTGCCCACACCGCAGAGGGTTTTTTTCTTTGGTAAACCTAACCGCAGCCTATGACTCAAAAGTCTGACACACAAGCCAGTGGGGCGTTAACCCAGCATGGAAACGTGGCCGAAGAACAAGTGAAGGAACTTCTTCTGGTCTGCTACATTCGACCTGTTTGTTGTATTTTTCCTGTCCTATTTTCGCTGGTGCTTCGTCGTCGATTCGCTTTTTGGATTCAATCTATAGCCTTATGCACTACGTGGAGTATTGGGTCATGTAAAAGCTTCAGAGCAGAAGAAAACCGAACAAACGCATTCTCAATTTACTCCAAAATCCATGACCCGCCAACTTTTTAAATTGATCACGCCATCGCTCCCGTACACACGTCGCCAACACTGCAGCAATACGAAACATCTCCCGCAAGATAATGCAAAACCAGAACTAGCAGTAAACCGTGGGGCACGGAAGGGAAGACAACAGTTGGGCGAAGGCAAGGCATATCCGAGCCATCGGACTCGGTGCAGAGCGATCACTTTGGTCAGAGTGCGTCTATTCGCAGCTGACACTCGACGAGACACCTTGTCATTAGTCACGCGATGTTAGCACCACATGCGCGCAGTGCTTCGGAGACGTGGGTTGTCGAACGCAAAAAGCCGCCGAGTGTTCCTAAATGCCTAGTATCAAGGTCTCATAATACGAAACACTACGAACCGCTGTGTTGTACACCTTTACCTTAAGAGAAAGTCGGGATACGTTTCTCCGTCGTGGATTAAGTCGTCAAGAGATGTCTTTAAGACCGCCAATCACCCTCTCATGTATATAAAAAACATGGTTTCCGGCTTACGTGATTCGTTTACCCGCCCACTTCATACTGCGAGAGAAACATCCGCGAACGACAAGCAGTATTCTGTCCAGGAGGCGATTGTTTCGATTAGATCTTCGCGGAACAACAGTTTCTTGTCTTACTCCTTGATCGTCATCCTGTATTTGCAGTCTTCCTCAACCCCAAGGGGGCTTTTGAATCGCTGAAAAGTATGCTTCAGCACCAAATGGATCTTCCTCTTCAACTATGTCATTAACGAAATAAGTTGTCTTCAAATCACCGTCTTAGAAGGATCAAACGATGATAAACTGCAAAATGGCCCAAGCCGACAATGTTTCTTGTACTTCCGTATTTGCGAATCTGGCCCAATGCGCATTTCGTGTCACACGATGGCACTGGGACAAACAAACCTCATGGATTCATAGGCTCTATACACTATCAGGGTGAAGCTAAAATCACTGGTAATGCCACGAGATAGCAACCCAAGCTAGATTTCTGAAGTGCGAGGGTGATGGTTGACATAGTGGAGCTGAATACCTCATCCAAACACAGTGATATCTGAAACAATGCTCAGGATCATCCCAGTTAGAAAATCAAAATGGAATAGTCCAAGGATCAAACCATTGCGAACAGCCCTTTTCGTGGTGAACTCGATATGATGTTTGTGCTCACTAGTTTTGAATGGAGGAAATAAGCGGCATAGCCAATTCCATTTGAATCCCTTTATTTACCTGATTCCCACTTTCGACTTTCTTACCTGTAATTTTGGCTCCTTGCTTTTCAACATATTTCGCCCCAACTGACTGATATTGCAAGGCAGCATCCAAAGCCAGACAACGGGTGACCGTAACCCAGGGATTCAGAGAAGAGAAACATGATCATAAAGGTTCAGGAATGCTAAGGAGCCTCCATTTAAAGTCTCGTGCTGTCCAGGTCATCTATCTTCCTCATTAATATAGTTGGCATCAGTGATGATGAGACGTGGCACTTCTGAATACCTCCACGAGAATCGTTTCGAAATCAAGTAATCAAGTAATATGTATTATCGCCCCGGAGTATCAAGTGGACCGTACATCGAAAAATCTTCGCTTAAAGATTCCAATTCCATACCAGCCATTCCGGTCTATGCACCGACTTGGGATGAATTTAAGGATTTTTCTGGTTGCATTTCGAAAATCGAGTCTATGGGTGCTCATCATATCGGATTATGCAAGGTGATTCCTCCGGAAGATTGGAAACCACGTCCCGAAGGCTATGCAAACATTGATCATTTTGTTGTGGACAAACCTGTTGCACAAATAACACACGGTGGTCGTGGGATATTTTTTCAAGAAATTATCACGCGAAAGAGCATGCCATTCAGGGAGTTCCGTTCTCTAGCCTGTTCCAGTCCGTATGCCACGCCGACCCATCGTGATGTGGAACATTTGGAAAAGAAATATTGGTCTACTATTAATACCGGTCGTCCTCTGTATGGTGCTAATGTCAATGGAACCTTGACTACGAGCACCACCGGATGGAATATTGCACAATTGGATTCCATGCTCAGTCGTGTGCTGAGTTCGGAAAATGTCAAAATACCCGGTGTAAACACGCCTTACTTGTACTATGGTATGTGGAGAGCCACATTTGCCTGGCATGTGGAAGATGTCGACTTATATTCCATTAATTATGTTCACTTCGGAGCACCGAAATTTTGGTACGTTATTCCTCCGGCATACGCTCGTCGATTTGAAGCTTTTGTTTCCGAATATTTCCGAGCCGATTTTGTTCATTGCAACTGTTTCCTGCGTCACAAATGCGTCCTCATTCATCCGAGCATATTGGAGAAAGCAGGCATCCCCACACGCAAGCTGATCACTATTCTCTTCTCTTCAGATTGTACAGAATGCTGGCGAGTTCATGATCAATTTCCCATACGCTTATCACAGTGGTTTTAACATGGGCCTGAATGTAGCTGAGTCCACAAATTTCGCTTTGCCAAGGTGGATCAACTACGGTAAGAAGGCGAAGCTTTGTCACTGTTGGGATGACACTGTGAAGATTTGTATGGACCCATTCGTGAGGTTCTACCAGCCTCACCTGTACGTTGATTGGATGAAAGGGATAGATCGAACACCGCATCCGTTAGACGAGTACGATGGGCTACGCTCAACTCGGGCTGCACAGTGTACTTCAACTCCTCAGTCGAAAGTGATATCCAAGGCGTTAGTGCCTATATCGAATAGTCGAAAATCAAGCGGTGACCCAGTACTGAGTGGACCAGATCTGAATACATATTTGGAAGAAACAGCTCCATTCGAAATAGGTGATTTGAACAATTTGGATGTCCGCTTTGTGGCCAAAAATATAATGAGCGCACCACCTCCGTTTCACATCATGAATAGTCGTTTACTATCTCTTTGGGCCGGAATGGTGTATGATCCACAAGACGAACGACGGTTTCACTACGTGATCGGAAGTTTCGAACCACATTGTGCAGTATGTGCCTTTCTTTGGTCTCCACAGCATTTCGGAAAGGTGATCAACTCTCTGCCATCCAACGCCCCGTTACCAGCACAAAGTACACCACATATTCCGGAGATCGCTTACACCCCGTCTGATGACGTGCCCACAGATTTTGATCTGTCCTTGCCTGCTAGCAGTCCAATTCTTCGTTGCGCACGGTGCTTACTTACCGTGCATGCCAAATGTTATGGAGTGCAATTGCCGCATAGTACCAGTTCATCAGCTCAGTCCCCTGCCCAATCAGAGAACAAATCACTGACCACTTTCTGGCATTGTGATGCCTGCCTAGCTTCCACGAAGCCGCGCTGCTTGTTGTGTTACGTGTTTGGTGGAGCGTTAAAGCCATTGGCCAATCCGATGAATCATTGCACCGGTCGACCGTATTGGGCGCATATCGTATGTGCGTTGGCCAATCCCGGTTGTCGTTTTGTGGATGTCCCACGTCGGTTGGCCGCTGTTTCTGTGGAGGCCATCAGTGCAGCCCGATCTCGTCGGCGTTGTCCGACGAAACGTTCTAAAGTGGAGAGTTCCGACAGCGAGCCAGGTTCTCGGTCACTCAGCGTGGGCAATACCACACCCGGGCCGTGTACTAGAACTCCAAGAAGGAATGCGTCTTTGGATCCTGGAAGCGCCGAAGCAGATCCGAGTACCTCAAATGTCAGGTTTCTGGATGCCTTATTGTCTGATGCCGCGAGTGAGGATCTTTTTCCCGAAGTTGTCAAAGCCCCGGATTCCACGTCAGCGCCTGTACTTCCGTTGGACGGTGATCAGTTAAGCGGTTCACGAAAGCGCAGACCCTGTCATTCTCATCATAGACCCATCTCTGGTGGCCCTGCGAATGACACTAACCGACTAACCACGAGGCGTCGGTTACGTAAAACACGGCTGGTCTGTGTCGTGTGCAAGATGCCAACTCGTGGTCAGTTACCTATGGCTTCTTGTTGGCACGATAAATGCCCTATGCATTATCATGTAACGTGCGCCCAGCTGGCTGGTGTGCTGATTGGAACCGACATGTATCCGAATATGTTCTATTTGGCTTGCGATAATCATCCAACAACGTATCTCCAGAACCATTCCGTCTACTCAGAGTTGAGCGTTGGCCAGGAAATCTTCGTTCGGAAACCCGGCAATCCACCGACTTTTGTTTGTGGCCATGCTGTGCGCATGGTCACTCCGATGTATTGCCGTGTCGCATTCCCCGATGGAACCTTTTCGAGGGATACACCTCCGGAATATCTTTTGGTCAGTAGTTATTATGCGATACCAATAAACCGCATTTGGTATGTGAAATAATAGCTTGTACCGCTCGATCGTCAGTCCCTCTCTCTTTGCCGTGTCTTAGTGTCGATCGATCAGTTTGTTGATGAAATGGTCGATGTGTTAGTTCATTTTACTTCGGTTCACACAACCATTAACCATGCACTGGGTGCGGTGGCTTTGGTTGCAATCTCATAGCGGCAACCTCGATCGGAGCCAATGAAAAAAGTAAGAATACTGAAGGGACAAACAGTCAAGACCTGTCAAGTATCGCATCTTAGCCATAACCGAAGCCTTGAGTATTCTTCTCTTCAACACACCCGTGTGTGCTCAGAAACAGTTTGCACAAGCACTCAAGCTCCCTTGGCCATATTCTTGTCCCGAACACGTGTGCAACCACTAGAGCATTCCACACTGATCAATTTCACATGCAAACACACATGTAGAGACAGATTTACATCATCATTACCCTTTCTTATTTTGTGAGTCATATGTTGTAATGTTATGTATTGGTAGGAGTATGAATGTTCGCTACATTGTTTGTTCCCAATATGGAAGAAGTCGTTGGAGAACTACAAACATTGGGGTCAATTCGATGAAGAAAGTCTGTGCATACGAGCGGACTGCTGGTTGTGACACCCAGCCGTATCCTCCAATACATCCAACCGTAGAGTGGGAGTATCGAAAGTTTGTTGTACCGTGTTATGTTGAACGGGGAAAATGTAATGTCAATAATAAGTCGGCTTCCCTTTTAAAAAGTTATAATATGCCGACGTTCCGGTTGCTTCGGGTAACCTCCAACAAGGTAACTTTAC
>STRG.55990.5
ATAACTTTGACCATTAAAAAGGACGAAAAAACGCTTCAAATGAACAGACCAAAATCCATTACACTCGATTTCTACATACCAGTCTGGCATCATTATCATTGACGTGCCCAAAGTCAGCGGGCTCGAATAAACCACAATGTACTGTGAAACTTTTCCGTTTGAGCAATGGAGCATACATCAAGTTTGGATATGTATTTACTTCATATATTACTGACTTAAACTCGGTCCAACAGAGTCGAATTCAAGTGAATCTGACAAAACTCGAGGCTACGGGTAAGAAAATTCTCTTTTGCAGCTGATTTTCAACCTTTGGTGACTTATGGAGTCATTTGAATTGATGAATGTCGATTGGAAGCAGTTCGGATGGACAAGTGACTGATGAAAAAGGTCATTACGGATGTGCAACAACACACAACGTCAACGTATTCAAACAAACAGATAAAACTTGCATTCTTTCAGGGGAGTATTTTGGACATCGCTTTAAATCATCAGTTCAGAAATACTGATTCAAAGAGTTTGTCTTTATTCCCCACAGCATCATCACTTTGCTCGTTGTTGTTTTTCCCTGATAATCAGATGAGAATAAAGATCAAATGGCAAATGCGCACAGTTTGGAATTCGAAGTGAGACCAACCCACTGCATAGAACTGCAAACGAAGGAGGCCATCATCTTGCAATTTGGAGGTAAATTTGATGCTCTTTCACTATCGGAAAAAATATAACTCATTGTGCGTAACGAAGGCCAACCGGTCACTGATTTCGATTTGAAGATGCATGTCAACACTACAGATGTGTATCCAGCGTGCGTTTGATCTGAATGGCTACCCAGTTTTACCGTGTTTGCTCTCATCCGACTCTTTCCACCACATGAGTTGTGGAATGTTCCGGCTCATGCCGTAGCAAATAGAGGGAGTAAAACCACTCAAGCTATTATCAAGAGGCCCCCCAGGGCCGTCCATCAAACCCGCTACTCTTCTATTTGAAATTGCGAGGAAGAGACTACTTTTGACACAGCTCAAATCCAATCAGATAATTCACATTTCTCAGCAGAATTGTAGTTAGTGGTTAGAAGGTCGCTACCAACATACAAAACAGGCTGACGATGGGAGGAACGCTTATTGTTTCACTGAACACAGATATTATCATACGAAAGATTTTGGTAGGGACGTAAGCAGTTTGCTTGTGTAATCAGGATTGTGGTACATCGGAATACTTCACAGCAAACTGAATGCGCATACCCTCAGCTTCATACGAAATTCTAGCAACGAGTGGGTTTTGCTTACCGAAACATGAAGTTAGAGGGTTACTTTGAGTTACTGAGTTTGGAACTTTCGTTTTCCAAACTCCAAATACAGTTACAGTTTGATTATTGTTTTTGGCTTGATGGAAGGTAGTCCACGCAATTCTCCCATGGAAACCTGAGATTTCATGCAGCTTCCTGAGCGTAACTGTCGCCTGAATTTTTTGTGGAATCTTTTGAGTCTCGTCTTTTACAACAACCTAATGCTGAGAAGTTTTGTACAATTGTTCGCGCACAGTTCTCCTAACGTCTTGCAAAATTCGGAGCTAGATGTCTACAACACAAATGATCAGAATCAGTTGGA
>STRG.77495.1
CAAATGTGCCGTGATATATTCAGTAATAAAATGGTGAATTCTGCCGCGTTAGCAAGAACAATTCCTACTGACTTCAGCGGAAAGCGATGTGTCACTCTAAATCAGGGACGAAAACTACCGGTGGACCTAGATTTAGACTCTAGTGCGACAGATAAAAAGTGGCCTTTCACAGTTGCACTCCGTTCCCCCTAATAACTAGTATTTCTAAGAGGGTTTCACTGATGGCTTTCGAATTCGGTCAGACTGATTTGTCTGAGGCGTTTCTTTCCGGCGTCATTAGGAAAGATGTTCGCACGGATAGTTCGTCCATCTGACAAAGTTTTTCTTCCGTCTTCCTAGCTTGGAAAATTTCTTGAATTATTGTGCTAAAGTACTACATCAGGGGACTTTGGAGGGTCATAAACAAGTCGTCAAATTCTATTGGACTTTATCACTTCACTGCTAGTCTTCTAGTACAATATTTGTCATCGTCTAATAATGCTATATCACACCCCAGCGGTATCCCTCGCGGTACAAAAATTCAGTTTCCTAAAAGAGGGAACATTTTGCTTCATGTGACAAACCTTGCAGCAATGTCACAGTTTGATATGACAAAACTGGAAAGCGAGTTTCAATCAATTTGTGTGAAATGCAGGCAGTTCTAGTGTAATGACCCAAGGGTTCTTTTCTAAGGCGTGAGTGGGAACCTGCGCACACGATCTCAGCTCGCGACTTTAATCGCTCCAGCCCGCTATGGAAAACCAGAAGACAGCAACTCAGCTCGCCAAAACTTGTCTTTGCAGAAATTACTATGTGGTATCTAAAGCGAAAATCGAACGTTCCCAAACTCGGGCGTCCAGTTACGTTCGAGCCTTGTTAGGCCGATTAGGTTGATAAGAACATTTTCCAGATTGGCTATTGACCGGTTGACCCGATTTGCGTCGGACTATAGATAACTGCTCAATCGGCAGAAGGGGTTCCGTTTTGAGTAATCCCATAAATTATTGATTATTCACTCCGGCCTGGCACGCTCGAGTTGGATTATTGGTTTGCTTAAAAAAGTTTTCTTTTTTTGCTTTTAACTTTGCCTAAAACTACTGATCCATGTAGTCACCTAGACCTATGAGTGATATGATTTCGTTGTTTTATTCGTCTATATCGGTAACCGCACGGTCTATGGGGATACATGGAATGTTTGATAATGACACAGATTGGTAGTTAAATGACATTATCGAACAAGCTACTATCCACACCCACTCATGGCAATATATACATGATACAGATTAGTACTGCTGCCTATGCACCACTAAATCAGTCAGCAAAAATGCTGCTCCAAAAGTGAAATGAATGGAAATTGCAGCCGCGGATTAGGTACGAGACAATTAACCGACGCATTGTTATTAGTTTTCATCACCGCACGCATAACAGTCCTAAATGAAATTAATAGCTAGATCACCAGTGCCTATTCACGGACTTGGAGGTACACATAAACGGTCAACGCAAGGTGTACCTATATGTTCGCCATAACCCCCCGAGACGATCGTTCGAAATGTTCGGAAAGAAAGATCGAAGTAAGGTGATGTGATATGCGCTCGTTTATCGTGCCGTGATTTCAGCAACCCTGAATAAATAAGGACGTCTTGGGTATGCAACCATTCTCAACTAGGCGCGATCTGACGCTACGATCAGCAGGAACACACTGCTATTTCAATGCACCCGGAGCTATCACTTTCTCTTGTCAGTTCGTATCGGTAGTTCTCAAAATTGATGAATCACCCACAGACCATTATTTTCATTTTGCTCAGCATTCAGTCCAGGAGTTTACGCAATGTTACTCACGGCGAACAGCGCTTTTCGTATTGCATCCAAGTATACCCGTTCGAAACAGCGGAGACATTTTCGGGACTATTTTTGAACACATCGAGAATGCAGCGGCCTACGTGCTTTACTTTGAAATTTCGGTTATCATCCAGTTGAGAGCCAAGGGAACGGACGCCATGCTGTGGATGTTCTACAGCTCGGAAAATGAGCACGTCTACTGTTCGTGGCTGGGAAAAGTTCAGCGACCTAATAGAACACGGAGTTCAACTGTCATTTTCTGACCGGTCTCAGGATAGCTGAGTGAGAAGTCATAGCTCAATGAAAGAATGGTAGGGAATATCCCAAGTTCGGCTGAATTGCAGAACACAACACAGTTTGAGTTACGAGTTTCATTTATTTATTAACGCAATCCAAAGTCACATGTATGTAGTGCAGTACAGGTATTTTAATGAATTACTGCATTTTGGAAAGTCATCACACTGAGATACTTCCACAAATCTCCAATGGGGATGAAGCGATGGATTCAACAGCCAATCGTTACACCTGTTTTCTACACTTTTGCACAACGCCACTACGGACTAAAACGCCTGTGGCCGGGCACACAGCCCAATGGCTGCAACTTGTGATGCACGACCATATGGGAAGAGACTGGTTTTAATCGAAACACAAGGCAACTAAACACTTCCGCTATTGCCCTCCCCCAAAAAGTCACTACAATGGAGTGGTGATCCTCGGCCTGGCGGAAGGTTCACAAAAACCAAGAAAAACAAAGGCTGACGTGTTGTGCACTCCCGTTGGCCCCTATCTTAAGAAATTGTGGTCAGAATGTGATGTGATAAAGAGAGCCACCGAGCTCAGAGGGCAGAAGCCGAAAAAAGGTGTGGTACGATACTAGACGGCCAAAAAATTTTATGGTTGTAAGAGAGTCCCGGAGGACATTGTGGAAACCTAGAAGTCTAAAAATCGAATGTCGGAAAAAAAGAGTGAGGTGAGCTCCTGAGCAAGGGGTGCAGGGATCTGCCTCGCTGCCATCACCCATCACGACGGAACACATCAAACATCGCCCAACGCACCACTGGTCCTCAACCTGTTTTTGAATCAAACTAAATATGGCTTGTGTCGCGTTGCAGGTGGAGTCCTAGTATAGTGAAGTGTCCTATATCTGACATCTTAAGCCAGCACACTTTCACTCTCACTGAAGCCAGAATCGCTGCTACTTCTGACCAATTTCCAAATCTTTGAACTTCTCTTCCTCGTATTCCTCTATTTCCACGTGTTATTATTTTATTCTTCATTATCATTAATAATTTTCTGTTTTGTTTCCTCCCGGTTTTCCACATTCAATGCCACACCCCCAGTCGTGCTTGTAGACGCAGTAGAAAGACAGAAAGCCTTCAGTATCATCCAAGCAAGCATCACCACGGCCGTCTAGAGAGAGAACCAAGGAGTTCGAGCGTCGAGGCCTCACCTTAGACGAAGACTGCTTGTAGTGCTACCATGTTTCATAGTTTAGTGGGGTCTGAGGTCGCCTGTGCTTCTACCGGGATTCTCTTGTTTTTGGGAAGAGGAAATGGATGGTCAGACAACTAGAGACCTGCCGCATTGTCGTGACCACAAGAACGAAAGCTATATTTTCGTTTTTCCGATGCAGCACGCGAGAATCTCTGGAGCCTCGGGTGCAAGAAACTGGATGCGAATTTGGCTCAAGCTTCCATATCCTGTTCTGATTTGATCTGATCTGATCTAGTCGCAACTAGCTCCGCTGTTCCGAAATGAAGTTGTCGAATGGCTTTTAAATTGGCAGGCAATTCGTAGATCATGTCGAAGTTTTTGACTTTCATCTGATGTTCCGTATCCAAACGGTGGTGGTCCAGTGGATCGTTCGCTGCCCACCTCAGAGGTCCTAGTCCCATCCCCCCGGTCACGTTGCTGTCAGACAGTTATCCACTGGCACCTATCTCTTTACCACGATTGACCTACAGGGACTTTACGTAGTTTTCACATCCAAGGATCAGGATCGGATTGCTGGTTGTCCCCAATATTGCAGTGGGCCTTTGAGGCTAAGCGGTGTGCCCCTTATGTGTAAACGCGAGATTGAAACGGTGCTCTGGGATTGCACTAGTTGGGGTTCTTTTATTCCCTGTCCTCAGTCAGATCGGTTTGTGTTCCTTGAATCTTTGTGACAGTTGCCATATGGCAGTATGACACATGTCGTATTAACTATAAAAGTTGCCATTCATGTGCAAACAACTGAAGTGATCCCCACAGACGAGGACTAGATAGGCCGTTTTTCAATTTCCCGGAATCCATTGATTGGCCATTGAAAAGAGCAAGTAGTGCGGCGAGGAATGCACAGGTGATTTCGGCTCTCGGGCATCGAACTATGGGATCGCTTTTATCGCCTCCTTCGAACGGGAGTTGCATTTGCAGTTTTTGCTCCTTGGTGGTCGTTATCTGCAATTCTTCGCGTACTTCATCTAAATCCTCTTGAGTAGAAAGTTCCAGGAAGTCGTACAATGGTTAGACTGATGTGATTGGCAAAGAAATCCATATCCACGCTACAACTTTGGCAATGAGATCTCCAAGGTTAAAAGCAGAAGTGTTAGGGCTGAAAACGGAAACGACTTGGTTTAAGAAAGTACTCTGTCGATAGACTTCCTGACCAGTGGTCATTACTTTGTCTGCTTGAAAATACGGATTATTTTGAGAGATTAGTGGAAGCATGAACTCAACATTAACAGAGCTGAGATATTCCTAATTCCCCCAATTTGTAAAGCCTTTATCCCGATTTATTTGCAAGTGGACGGGCGTTTTTTCCTTGGACCATTTCATGGCGATAGCTCGGATGTGTACATGTCGACACTACTGAAAATTAGACTCGAATTATTATCCACTTGAAGTCGACTGATCAAAGGAAATCTCGCTCCATGAACCCAGTGAAATTCCTGATCTTCGATAACCAGAGGCTCAGTCACAAAAAGCTGGTGAAATCTGTGTTTATTTTCACCTACAACCTTAAGTGGAACACGTTGTCAAACTTATTTTATTAACATCCTGTATCCCTCTGTTTATAGCCAACATCGCATAGCCTTTCCCCCCATTACTTGGGAGTTACTTAAACTCACAACCTTTGTAGGACTGGTGACCATGAAACAATCTTCGATGAAGTTAGAAAGCGTAATTGTGTACTTCAGTTGTTGACCTCTTGCCTTCTCTCTCTCTTCGGCTTGACAACTGCCCTATAATTTTTCCTGGTTAAAAGAGAGAAGAACTTGATTGTATCCTTAAAATTCTGCAATCGCTTTCCTGCTGGAGCAACATTATTAGATATTCTTACTGACTCTATCATTAGCAGGCATTTTGATGCTTGTGACGAATTCACAAATAGGTCACTATCCAACACCTATCATTGTCTTCGTTACCCACCCGCTAAAGCTGCCTCTTTTCTACTACATGCCAGAAATTCAAAACAGGTCATTCGCGCAGGTCTATATATAAGAAGTCTCGTCCCTTAGATTGTCCACTTGCCAATTTATCAGTGACCTCGTAATTCACCTTTGTCATTAAACTAAATATATGCACTGCTTTATTTTGATTTCACACACTCCGGTTAGCGCTTACAATGTTTTGGATTCCGACGTAAATCACGTACGTGCTGAAAACTCATCGCACATCGGGTGCATAAAAGCGTTTACTGACTTGAATTGACTACATTTTGACGTCCGAACTGTTGCTCGACTCCCACTCTAAGACCGAGCCGAACTGCAGTCTACCATCGGTATAGCCCGATAACATCTTGTCACTTCGCAAAAACAGTGAAGTTCAGATACGCTCGCACTGCAGCTCTTGTTACCTGCTCGATGCTTTAGAAAATTGATGTTGGTAGTAGCTCTGGATGGTGGTTTTCGGCAGCTTGTGATCACCGAGCCTGGCGTTTCATCACCAGTCAAAGGTCAAGTTTCCGTATTTAGTAGCCTCCCAAGATCAACGTTACCTGAGAGTCATAGGTCAAACCTGGGGACAGGATTCTTACATATGCAAATAAGCACTGGGACCCACACATTCGTAATGGCGTTGTCACCTCGAATGGTTATAAGACGTTTGAGAACTAAACGCCAAGCTCAGCGATCACAAGCTGCTTGCTTGCCGCAGTCACCCTCGAAGTCAGTCTGTGATGGCAGTGATTTCCCTTTGTCTGTTCACGTCACCCATGTAGGATGCGAAAGCTGACTGAGAGGCTTGCCTTTGTTTAGAGGTTTTATCAATCGTCTGGTGCGGTCACGGAACAGTTACTGATGTCCTAGTTCTGATCTCAACGAGTTGGGTCCACGTACGCAATTGAGTCCCCAAGTGGTGAGACGTGCAGTGCTGCAACCCATGCGAACTGTGTAAGGTGATTGGTACGCTGGAATCCAGACCAATCAGAAATTCATCTCAAACGGCTAATCGCGTGGCTCTTCGGAGTACTTTTGACATAATTTCGAAACTATGTGGGAAATGGTGTAAATGCTAGGGTTACGTCCGAACTACGAAGCTGCATGCATTTGAGCAAACGAAGACAACAATATATACCATATTTTATGATGGTCTACACTAACACTTAATGCAGCTTCGCATATAAATAAGCAATCGCCTGGCTATCAGCAGATGGATTCTAAAATGCAAAGTGACAAAACAAAACCTCTTGACATCAA
>STRG.66197.2
GAACTTTTCAAAACTCCTTTATTGTTAGATCTATGGATACAGGCATACATGACAGTAAGTGCCTTTGTTTTTTCGCAATTTCCGATAAATTATTTTGAAGGGTAAAGTGACTTGGCTTGGGTTATTATTCCTGCACTGTACCGTTCGATAATGTAAAACATTCCACTTATGCAACGCTAACATTCAACAAACAAAAGTTTCTTTTGGAAGACTTTTTGAAGGAGAACTTCTGTCCAGGAGATAAAGGTAGTCTAAAGGAGATTTGGAATTAAATTTGGTCCGGAAATAAAAGCATAATTAGATGATCATGCGCTGTTTTCAGCTTTCTGTTTGGACTGAGAATATAAAACGCCGGGATTTTATCTTATGCAGTGTCACCTACGGCCTTTACACTATCAGACAGTACCCTGTTAGTTGTTCCTGAGGGATCTATTCACCATTTCAAGGATTTATTCTGATTGTTTCGTTAACATAACTTTTTTTTATTCACCCAGAAATCTGTGCAACCGATGATGAGAGAATTACTTGGACCAGTGTTCATGTTCATGTTGCAGTAACGGATGAAGGTTCTGGTTACTGATAAACTGATCAGTAGTTAGACACTTGATACATCATTTCATAAGTCTCCTTAGTACATAAGCTTCTGCAATGGTGCTGAAAAGGAATGTTTTATCTCCTATAATTACTTCTGCATGCACAGATATTCATATCATATTTATTATGATCAATATTTCGTCGTCCTTTCTAAAAGAGCATTTTTTGTATACATTACCTTCAAGAAAAGTCACTGTACTAGGCCCTATTTTCTGTATTAGCTGAATATAAATCGTGAGGGGCTTAGCCATTGGTAAGTGGAACTCAAAAAATGGGGCCAGTTTATCCGTTACCTGGCCAACATTATGAAGTACGTTCAGAAAACTTTAGATTGTCAAAACGGATCACTTCCAGTGTAATTTGACATATTGTGGTGAGGTTGTATTGTTCAATAACATTGCGTAGTCGAAATCGTGCGTAGGTTGTCGACTTTTCGGTCACCACGGGTAACCTTTTCCGAGATCGGTTTTATAAGCTAACGAAACTATAATGGTAGTTCAAAGTAAATGAGTCCTAGTCACAGTGTATTCAAGCATCGGTATGTCTGTTTGCGGTGATTTTTATCACAACGTTGTGTGTTGAACCTCCGTCCATACCATGTGTCCGTGAAATTATCACTACATTTATACACGATCGGATACGTAAGGAAATATTGGAGAGAAGCTGATGTAGGGGCTATTGTGTAGTTTTATTGTGACTGAGATTTATCATAAGAACGGATATGAATGCATTACCATATAGCCAAAATGCAATTACTAAGCTGGCCTAGGACCTACGGTAGGGTGGCGAACAGGTTTTGATGACGCAACGGAAGTTGTGAACCTTACCGCCTTCCGCTTCCCATTGTAGTTTAGGTTCGGCATATCAACAGAATGGTAAGCCATCTTCGGACAAGTCTTGGACCTGTATGTTTCGTAGATATATTTCTCCATATGACCTAATTTGTAGCCCAAGGACTGCCAATAGAAGCTCCTATTTCAGCAGCGAACTGAGTAGATACTTATAGGTTATAGTGGATTAGGCACTTCTAACCAAAAGCACTAAGTGGTTGCCGTTGAAAACTGGTATTTTGATCGCCCGTAGCATGGAAGCGGTTGCAAACGATGTCCTCGGGCACATGACTGATTAGTGGCCATGATCATGAAACAGTTTGTGTGCTTCAAAAATTCTTTATTTGTGTTCATACTATCAACATAGAAGACAGAATCCCCTGCCTGTTTGTTATTTTGGTTTTCAGTGACTAATTCGCGGGAGCTACAAACAATCACAGTGACGATTCCTCAAGGTACTTTCATGTTCACATACAGATCAAATTCACTGTTAAACGGGACATTCATGCCACTTCCAACTGTATCCAGCAATTTTCGTGTGCCTGAGTTGTCAAGTAATTCGAATAGACCGAACTCCATCTCACTACCGGAACGTGTGAGCACACCAAGAGCAACTTGACTGTGTGTGGCGGGAAATTACCTTCTAGTGTATTGGATCATCATTTATTTGTTCAAAGTCACCGCGTTGACCGGACCGGTGCATTCCGGATCATCATGAGGTGAAGAAATCAAAACTTGCAAAAGTTCCCATTGGAAGTAATATTTCACCGGACAAAGCCTGAACTCTGCATCCAAATGACATTCGTTAAGCGTCTTGTGTTGCTATGGTAGTGACCTGTAACCTCATCCTGATTTGTCTCACA
>STRG.40623.4
GGATCTAAAGCGTGGGATTTGAATTGGCGGTCAACAAAGTACACCATTCTCCATCACATAACCACTGGACGGGACCAGGCGAATTGTGGCCAAAAACCTTTTGAAGTGTTGAAATACATTTCTTTAGGTATGCAAATTGATCTAAACTGAACTGAACCTTGCCTGAAGAGCCCGAAGGACCACGGTGCGAACGCTTCCTGAGTGCGTCTTCATTCCGGAGGATGTCGGTGTTTCGATCTGCTTTGCGCCGGTCGTTCTTCCTCCCAGCAAGATTCAAGACTGGAAAAGCACCTCCAGCAAAAATTGATTATGCATTAAGAATAGCTATGGTAGACGAAGATGATCCTAGGTTCCGCACCCGTGTGGTCGACTCAACGATTGAGGTACGTCCGCACAGTTTCCGCTCTCAGTGCTTGATCTGAATGCGTTTTGATAATGCCCCTAACAGTAATTTAATAAAAAGTGACACTCAAACCGGTAAGTAATCTCAGGAATTTTCCTTGCAGAACAGCCTCGTAAGGTCGTGTGAACCTCACCATGCTGTTTCCTCATTGCACGCGTTCGTTAATCTTCCCCACTAAGTACGGAGAACCTTTCCGTCACTGTAGCGCTTCGCATAACGCGGACATGTTAACCGGATCATTACCTCCCACGACCCATGAGATATCTCATGTGGAGAACAAGGTTAATACGGAGGAAGTGATTGACTCGTATTGCGAGAGCATGCGTGCAGCGCACAAGTGCCGTGGTCAGATGGCCACCGTGCTTGGCAGCAAGAGTATAAATAGACAATAATACATGAAACACTGTTTAATGTGCATTTTAACTCAGTATGTCTATTCGAATACATTGAAACGCCCTTTAGTGCCAAGTTACAGATTGTCCTGTTCCACGTGCCATACGGTAGGTAAAATTAGGATAATTATTAAGAATTCACAGTCCGGAAGATAAAACTAAAGACGCAAAAACGCAATTAAGAAAGTGGCGTGAATCATGAAGCATATCACGTATATCACTCGATCCGAATAGACCGCTCGGATACCGCTCAGAATTCACTCAGAAACCATCCAGAAACCTCTGAAAAACCAACCAGCGCAGTAATGCAAACCTTTCGAAAATTGGCCAAAACCCGATTGGTTTCGGAGTGTCTTTGGTGCCGGCATCGAGTATATACTCAATTTTTAGTGAAATATATTTTTCAGTTGAAAAGTTAAGCTCAGTCAGCTTCGCTCAGGATCAAGGCTGAAGAGCTCTCTTATCGGCCTACATAGTGACAGAAACCCGCCAATGCAAAAGGTATTTCCCGTTTGTAATGTTTCGGGATTGTCAGGTCAGGTCACAGGACTTGCGGCCTGAGCCATCAATTGTTCAGTTTTTTGCACTGCGAGCTTCAACTGTCCCCCACTGTACTGCGAATTCTAGGTGATCCGCCCAATTTGGTATACCTGCAGTGATTGAAGGGAAGGTTTAGCTGGGTTATTCTCGTGTCCCCTGACTATTAGGTTATGACTAACAGTCAGTAGGGGTCTATCGGTGGCTGTGATTCCTTGGTAGTTTGAGAACTTCAGCCAAGTATTTTATTAATTGTCGATGACCACTTTAGGACAGATTAAGGTTGTCCAGTCTCGCAGCTTGTCATTCCTCTTATCACGCTAACCTCTGTACAGATTCCAGTGCCTTTCAGTCTCACTATGTTTGGTGCGCAATCCTGGAACTGAGGCCTTACAACTGCCGTGTAGGGAAGAGGGAGTACGTCGTCGTCCCGGGACATGTTGGTCCTTCTTAGGTTGAAGATCGCCCTGTTAGCCCCAGGCACTGCGGAAGTGCATTGATGGGTGGGCTTGAAGCTCTCATCGAGAAGAAATTTCGGGTCCCTTTTTTACATGATTGCCCATGAGTGCAGTGAAGGAGTATATGCCCCATAGCCATAAAGGCCCACTGGACTATTGAGGATAACCGGCAACTAGACCCTGAGACTTGAAGTGGAGAACTTCATAAATTCCAAATCGGCCAGGTGTTGTAATGAGCCGGACGACAGTGGGGGTTACTGTCTACTACCAAAGTAACAAGTGCTAGCGGGGATTCGAGCCTTGTTATAGAACCAGAAAAATCAGCAGTATGAGGAAGAATGTGGGCCGTTTAGTGGGCTTTATTCAACAAGCAACTGACGCACGAGAGCCGAAAATAAAATGACAGTTAGGGGTAGTACAGAATTGTTGTCCAGTGGTGCATTATTCCCCGCTCATTGTGTTTGAACTCGGGAAATATGCAGGAGATTACACTTCTCTGTTACGAAGGGTATATGGTCGTGTTTTCTGCTGCTGGGTGTAGAAAGATGATGGGTCTAGGGTACCAGACATATCTGTTTGTATTGTGATCGTCATTTGATGTATGAAAGTGTGAATCAGTCGTTTTGTGATTGAATGGAGTCTGCGCATTATCAGCGGAGTCTTCGTCTTATGGGGGTAATGGTTGACTCTGACCAGCCGGTGCTAAGTTACAAAGTGAGAATGTCTTCCCTCTCGTCTGAAAAACGAACAACTGCGTATTGGGGGTTGCACCATTAACCGTAATTCGTCGGCCAATGGGTCGAATTTTGTTTTGCCGCACGTTACGACGGAGAAGTACGGAACCCGGTGTAGTAGGCCAGCTGGGTAGTGATACACCTGAAGTTGACTTTCGGTTTTAGGGAACCAGTCGTTCATTGAGAGTAGCATTCTCTACAGTACATGGTGAAGAGCGAGCCGAGTGGAAGGCGTCTAACAGAAGACTTTTCCACTGTGAGACGAGGAGATCCATGGATTTCAGGGCGAAGGTAACTGCCTTCTGTTGAGAAGTTAAAAACAAACAAAAAAGAACTTTTTTTAAGAAAGCCGTCGATCCAACTCGAGGGTGTCAGGCCGGAGTGAATAATCACTAATTAATAGTCTGTCGGATTACTCAAGACGGAACCCGTTTTGCTTATCGAGCAGTTATCTACAATCCGATGCAGATCGGGTCAACGGATCAATGGTCAATCCGGCAAATGTTTTTACCAACCAAATCGGCCTAACAAAGCTTGAACCTAACTGGATGCCCGAGTTCGGGACGTTCGATTTTCGCTCTAAATACCACATAGTAATTTCTGTAAGCACGCGTTTTGGTGAGCTGAATTGTTGTTTTCTGGCTTTCCATAGCGGGCTCGAGCGATTGAAGTCGCAAGTTGAGATCGTGTGCGCAGGTTTCCACTCAGGCCGTAGAAGGAACGCGTGGGTCATAACAGACTTTTGGCGACGTGAATATTTCCTTCCACAATGGCAGTAACTGATCCAGATTTCAGGAAAATTCGCCATTCCCAACAAAAGCTGATGGAGATGCTGATTTCAAGACTTACGGACGTCGGCTTAACTCGTGCAACTGCAGGACCAGCCCCAGAAACACTCTTTCAAAACGTGGAGGATTTTGTACATGACCCACAGTCAAACAATACTTTTGAATCGTGGTTTAAACGATATGGAGACATCTGCAATGTAGACCTGGTCAACAAAGATGGTGAAACTAAGATGCGACTTCTACTGCGGAAATCTGGACCTGCAGAACATGCCCTCTACACAAATTTCATCCTTCCGAATCAACATCAGGACCGCACTTTTGGTCAGACTGTTCAAACTATGACCAGAATATTTGGTGCCACATCCTCATATAATACTCCCTACCGCTGTCTCAAACTGGTTAAACGGGACGTGGATGATCTTGTGACGTATGCTGGGATTGTCAGTCGTGCCTGCAGCTGTTTTCCAGTTCCGATCACTGACAGAAGATCAATTTCGATGCCACGTTTTCATTTGCGGCCTTAAGTCCGCCAACCACTCCGATTTACGAACCCAACTTTTAACCAAAATCGACCAACAGCCCAACACCACATTGGAAGATTTCGTTAAGGAAGACGAGCGAGTCATTAATTTGAAACACGATGCTTCAGTGATCCAACATCAGACCAATCAATGCATGTCGTCAGTAAGGTCACCTTGCTCCTATTCTTTTCGCCCTTTATTCGACGGTGCTGGAAGGTAGCAACCGAAACGAGAGCACAGAAGTGCAACGTTAATGGTTGGTAGACTGAACTGGGCTGAGGATTCCAAGAAAAACGGACGTACAACCCACAAACACGTGTCAATACTGGTCAGTTGTCCGTGCGCTCCTACGGGTCAGTCATAACGTCGCGACTGCAGGTAGCAGAACGTCGGTAATTTGTTAGTATTTAAATCAATGACCATTGTGTTCGCCTCCAGCTAGACACAGCATCCGACATCTCTGTCATATCAGAAGATATATGGGCCAAAATCGGCCGATCAGAAATCCAACCTACTTCAATAACCACAGCCTGCGGCTGCTCAGTAAAGCTTACCGGCCAACTTCAGTGTACTGTGGCTTTTCGCGACAAGACAGTTTCCACGACCTGTTTCATCACTAAGTCCGACATCAGCCTACTGGGAGCAGACTGGATTGACGAACTTGGTCTAAATGACCTTTCTTTCAACAGCTTTTGCGGCCAAATCCAAGCAACGTCTAAAGCTCCTTCAACAGATCAACTGACTCAACAATTTGCCCTTGTTTTCCGAGAAAGCATAGACCTGTATACACAGTTTCAAGCTACTTTACAGCTCAAACAGAACAGTCAGCCGCTGTTTCGTTCCAATCGCCCAGTGCCGTATGCAGCTCAGCCATCAACCGACCAGGAACTTAAACGCCTTGAGAACCTTGGAGTAATAATTCCAGTGACGTTTTCAGAATGGGCCGCGCCAATCGTTGTTGTGAAAAGACCAAACGGAGCCGTAAGATTTTGCGTTGGTTTCTCTACAGGCCTTAACGCCGCTCTAGCCTCCAACTGTTATCCACTACCTGTTCCAGAGGACATTTTCACAATACTGAATGGTGATACCTGTTTTGCAAGGCTAGACTTAGCAGGAGCTTCATTTCAATTTGAAGATGCGCCCCAATGTCGACACCTGCTAGCAACTAACACTCACCGTGGTCTGTAGCAATTCACGAGTCTACCATTTGGAGTTAAAACCGCCCCAGCTATTTTCAAACGTGTAATGGGCACTATGCTAGCAGGTCTAGAAGGACAGGCCGCATATTTAGATGACATTATTGTGATAGGACGTTCCGCCGACGAACTAAAAAACCGCTTGAAACAAGTTTTGCAACGCATTCAAAACTTCGGTTTCCGATTACGTCAGGAGAAGTGTCAATTTTTCTTGAGAACAATTAAATATCTTAGGTTCGTTTTTGACGCAGATGGCCGCCATTCAGACCCGGGAAATGTACGTGCAATACAACAAATGCCAGCCCCAAAGGACGTTTCGTCGCTCCGATCATTCGCGGGCCTCATCATTCATTATAGTGCTTTTCTGCCAGAGCTACATCGCTTGCGGGCACCACTTAATCAACTCCTATGAAAGGATCACCTTTGGTGTTGGTCACAACAGTGTCAATCATCATTCGACCAGCTACAGCGGATGCTGACATCGGACCTTTTGTCAACACACTACAACCCCAAATTACCAATAGTCGTGGCAGCTGATGCTTCCTACTATGGTGTTGGCGCCGTTATCTCCCATTTACTTCCTGACGGAACGGAGAAACCTGCGCTTCGTGCGTCCCGCAAATTGAACTCTACCGAAAGAAACTATGGCCAAATTGAGAAAGAAGCCCTTGATATCATTTTTGCCATCAAAAAGTTCCATGAATTCATTCATGGTCTCCATTTTACGCTTCTCCCAGATCATAAACCGTTGTTATCAACTTTCGGATCCGAAAAAAGGCATCCCGGTTTACTCTGTCAGCCGCCTACGATGCTCTTGGGCTATGATTTCGAAATAGAATTCCGGAAAACAGAAAACTTCAGTCAAGCAGACGGCCTATCCCGCCTAATATCACATCATCATGGGGACGATGACGCAGCCGTTATCGCAACCGAAGATGCCTTTATCGAGGAACTGTCAGACACTGTGCGCGCTATGCCTGTCACTTTACAGCAAGTTCGCCAAGCTACCAAACGCGACTCGATTCTACAGCAAGTTATCACATTTGTTCAGACCTCATGACTTAGAACAATATACTATGGAGACATGCCACAGCTTTACGGCCGTCGTGAATCCCTCTCCGTTGTTGATGCATGTCTCATGTCATCCCAAAGAGCAGTGGTCCCAGTCTCACTGCGTCGTGCCATACTGAAACAATATCACACTAGTTATCCGGGAATAAGCCGTATGAAGGCAATAGCCAGAAGATACACATACTGGCCCGAAATGGATGATGACAATATCAATGTAGTTCGCCAAGACTCACGATGTCAACAAGTAGCAAAAATGCCGCCACGTCAAACTCCGTCTCCATGGCCAACCCCAGAACAATACTTCACGTTGATTTTGCAAGACCCATTGATGGTGCATCCTACCTCCTGGTTGTCGATGCCCTCTCAAAATGGTCAGAAGTAGTAGTCATCAACCCCGCCACGGAACAGTAGCAGCCCTCCGTCATATGTTTGCACAGCATGGATTACCCAACCAACTAGTGTCCGACAACGGATCTCAATTCATATGGGCACTTTTTCAAGGCTTTTGCCAGAAACTAAATATTAAACACACATTCTCGCCACCGTATCACCCACAATCTAACGGGCAGGCAGAACGCTTTGTGGACACATTCAAACGGGCATTACTCAAGTCAAAAGGGGAGGGGATCACGGACGAAGTTGTTCAACAATTTTTATTCCTGTACCGTGTCGCAGTTCTTGTGGCATGAAGGACGAACCCCGGTCGGTGTGGATTTGAAGCGGCATTCCAAAGACTGCGAAGAACTAACAAAAACAGTCGGTTGCGATATCTGAAGTCATATCTGTACATGCAAATACAAACAAAAAACGATAACACTCATCCACAATAGTCAGCAAGTATTTCTTGTTCGACACTGATGGCGGAGGCCCTTTGAAATGCACGTTTAACCTCATGGGTGTGGCTTTAATAAGCGTTCCTATCGGTTGGTAAAACCTAGGTTTCAATTCAGCACACATTGCAGCGAGGCGTCATTGATCGTACTTTCTCCACGAAAAAAGTAAAATCCGAGAATGAATGAAATGAAGCATTTTGGTAACTCGGGGGTGACACAGATTCATGAACTTCTTGAAGATTCAACGTACTGGACAACGTTGTGCAGCAGGTGCGGGGTAACACGTTGACATCTTCATCGATATACCACATCAAAACTGCAACAGGACAGTTCGATACGCTACAGCTCTGCTTTCGTGACTAAGTTCGAACAGGAGTACAACAGACCCGTAGTCAGTGGTGATCGTGAAACGGGCACCGATAACATAGTGGCACCACTTTCGAACTGATTCAATGACTGCATGCGCCTCTTTTTCAACGGCTGAATGAAGCTGTTCGCTGTGAGTCAGTGTTCGCGAGAAGAAAGCCACTGGTCGTCCACTTTGAGTATGCGTCACAGCGACAGCAACGTCTGATTGGTCAGTTTCCAGGACTAGGACAACAGTATGGTCCACGGAGACGACAACAGACTGCTCAGTTTCCCTTTTGTTTTTTTTAAACGACTCACGGAATTCAGACAAGAGAGGAAGACAACGGTTACGAACGAGTGAGTGGAACTTATTGGGGAAAGCTGGAGGTCCACGACAAGTAGTTAGCAAACAGCCCCAAAATTCGCTGCTGGACTTCATATTTGTTTGCAAGGGCAGGTTCGTTCATGGTTGGAGTCGATCGGGGTCTGGTCGGATAGTCTTATGGGAGATCTCAAACCCAAGCAGTCTTATTGTTGGTAAGCTAATTGCACTCTTCGGTTCATTGAACGTCGAGCGGTACTTTTGAGCGACACAGAGTTTTCTCAAGTTTGAACCGAGCTCTTCTGCGAAGGTTCCACGCAGTTATGTTGTCTACATACGCGAAGGCTGCATTCGGGTTTCCATCTTGCATTTTCTTGTCAGTTATTCTTTGGAACCAAGCAGTTCAGTTCAGCCAACCACTAACCGTGCACTGGGTGCGGTGGTTTTGATTGCTATCTCTTGGCGACAGTTTCGATTGGGAACAATGAGAAAGGACAGGAAACAGTAAAAAACTACAAATGTTGGCATCAAGTCGACAGAGAAAGTTTGTGAATACAAGAGCTCCACTGATTACGACACCTAGCCATTTCCTCTAACGTTTAAAACCACTGAGTGGGAGGGTCTCTTGGACCCCACCCGGGAAGTACAACACACCCTACACGGCTGTCTACAAGTTAGGCTTTTCATACCTTTTTTCCCACATCATGGACTAGCCACTTTTACTCGTCTTCCAGTCGATACCCGCCTCAGCGAACATTGCGCGCCTAGGAATCCTGTCAAGGAACATGCGTAACACATGTCCCAATCATCTTAGCTTGACGGCTTTTAGTATTTCATCTGATGATTTAATTCGTGAACCTAAGATTCTCCGCCGAACCTCAGAATTGCTTATACGGTGATCCCACCCTATTCAAGCAATGCTACGAAGACATCGGTGTTCAAATACCGACCATCTTTGTATATCCTCATCTGTAGTGGCCATGTTCCTAAACTAAACAGAAGTAGTCTCCTGGAGGCTGCAGTGTACACTCGACCCTTGGTAGATACATGGATGTCATATGGACACCACAGATGACAGATTGGCAAATGCCAAACGAGCCTCCGGTACACCCAAAAACACCTCATCTGATATCCGACCTCTGGGTGAAATGCAGCTGCCCAGGTAACAGAACTTGTGTGTCTGGTCTATAGTACCCCCAGACACTGAACGGTTTGGCGATGGACCAACCCAGTCCATTAACAGCATATTGCACTTTGAAGGTGCAAAACGCATACCGAACTGAGCTACGCAGTCCGTCAAACTGTCTAGGAAAGCTTGCAACTTACCTGGATCTTCATTTAGAAGAACAATGTCGTCCGCATATTCGAGGTCTGAAACTTTTCCACCTGGAGAAAGTTTGATGCCACTATCACCACCTGACAAAGGTGTGCTTTCTAAGATCATATCACTCACGAAGTTAAAGAAAAAAGAAGAAAGGGGCAGCCCTGACGAACTCGGCTTGGACTGTTCATGTCGAGAGACTTCAGGATGGAAATGATTTTCTCTGGTACACTTTTCAACAAGAGGCAGCGCCAGATAACTGTGCGGTCGACTGAGCTGAAGGCCGCCTAAAGGTCTAGAAAAACGAGAATAGTGGGTCTACGGAATGTTTGCATGTTCCAAAATTTGTCGAAGAATGAAGATATGATCAACGCAACTTCGACCAGGTCTAAATCCAGCTTGGTTCTCGCGCGAGCACTGTTCGCGAGCGTTAAATAAGCGGTAGAGAATAATACCAGCGAACAGTTTAGATGCGATGCTAATCAGACTTATTCCCTTGTGGTTTTCACAGGAGAACCTGCCACTCTTATGAATCGGTACGATCACCAATTCACACTAACTATTTGGAATTTGTTCCTTCTCCCATACCAAAACGGGGAGTTTTGTCAAGTCCAATAACAATGTCGATCCACCGTCTTCGAAAATAGACGGAGGTAACCCATCTGGTCCAGCAGCATTATGTCGTTTAAGGTGGCCCTTCTCACGGATAACCTCCACTTATGACGGAATATTGGTATCTACAACCAGAGTTGTAACTGTGATGCTACTTGGCAAGCCTGTCGTGGATAAAGGCAAATTGAACTGCTTCTCGAAATGCTCCGCCCAACAAACTGGACGATACTTCTGAGTTTGGATCGGAGAGCCGTTTGCCTCTTTGATCAGTTCACTAATGCCTGGCTTTCGGAGATCGGTATTTCTGATAAGACGTAAAACAAGCAACTCCAATAATTACCCCAAACGGTATCCGGAAGAACTGATATATGTTACCACAGCCCTCAAAGACTGAATTTCCGATCACTTATTTTGATAGACGCTCTTCGGGTCCAAAATGCTATACACAGTGTAGCGTGAGGTTTTGTCAAAGATATCGTCTATACTAGGAAGAGGGTAGGCATCTAAATGTGTGTACTAATTTTTGACCTGACTGTAGTCTGCGACCATGCTACGTTTGTATTTTTTGTTTTTAGTTGCCAGTTCCTGAGCTCGCCAAGGTGAAACGGACGGTCCTGTAACAGTCTATGGGCTTTCGACCGAATGAATTTATCATCCGAGTGTCACCTTGATTTCGTAGCAATCATCTTCAAATTATCTGCTTCATTCCCACACAACGATGGTGGCTCAATAACGGCAGCTAGCAACCCACGTAGGAAAAATGTAGGGTGATCACCTGAAAATGGAATCTCGACAGATTGGTGCAGTTTTAGGAGGTCGTCCTAAAAGCACGTTAGAACAATGATTAGGGAGAACCAAAAGCTTACTGTAAGGGTGTCGACGATCTTTGTAACGTAGAGTAGCGAAACAATGGCCGTCTGTGAAGCTCGCCAAGTGTGTCGCGGGCACTGAGATTTTGCAGCGTGATTTTGTAATGTCAATTATGCTTCTTGACTACCGATGTCGAGATGTAGCTCTCAGAGCTCCCTGTATCCACAACCGCCTTCAACGCGGTACAATTAATGAAGACTTCTGTGATCGCCTGTGGAAGGCTATTAGGTCCTGCCCTGGCGGCCATTGACAACAAGCAAATAATGTGTTTTGAAGAGTGGCACTTTCTGGTAGTCTTTTCTTGCCACGTCCTTTACATACAGCCTCTCGCGCGGGGCATACAGATCGACTGTGTTTATCAAACCCGCAAAAATAGCATTTATTGCTCCACGTTTCAGCAGAAGCAGATGAAACTCAGTGTGGAAATTTGCCCTAATAAAAGTCGGTGTAGGCTCCGAAACGTTGGTTGTAGAAGCGCTGTATGCGTTTTCGACAGATATAGCTTCAAATGACAGTGGGCCATTTTTAGGAATCCCGCTTGTTCGAAGGTCGTACACAGGCCGGCCGAAACACTATCTAACACGTTGGTATATGGCTTGCAAACGAAGCCCAGTTGTGAAAACGCCTCGGATAGCTTCTAGACCGTTACGGATTTGAAGTTGCAATCTTGGGCCGGTGATTTCAGCTTCGGTGAAACCTCACCTAGGCTTTCGTCAGTCTGTTGCCGATAAGTCGCCATAATCCCAGGGTATCTGCCGGTGTCATGAATGTATTCCAAATCGACAAAGCCTTCAGAGTTTGTGTTTTGTCATAGAGGCTGGCCAATTTCTTTCCGTTGTCGATTACGCAGCCCACAGAGACCCATGCAGTGGCTTTCGACTGAGCGCAGCTGTAGCGGAGCACATCATGAAAAAGTCCGACGAGTTTTCCAAGGATGACAGAATTACCGTCCCCGCCAAAGATGATCTCACTCTTGTAAATGGTGTTCCTGAAGAACACCAGTCAACTCGTATGGCGCGAATTTTCATCCCCGCAAAATCAGCCACCCAATCCGGGACTCATGGAACGCGACTTTGGCGTGTTGAGTTTGATAATCGTGAACGCTGGGAAAACCCGTTAATGGGTTGGGCTAGTTCCGGAGATCCGTTGTCTAATATGACATTACAGTTCAAAGCAGCCGAAGATGCCGCCGAATTTTGCAGGAAACAGGGTTGGCCATATTATGTCGAAACACCACACACATCTAAAATGCAAATACAATCGTATGGCTCGAATTTTTCTTGGGACAAACGGACTCGCGTCGGTACAAAATAGAATCTGATTATTGAATAGTCAAGAAAGCCCCTAAACTCACAACTTCTCCATCACATAGACTCATTCTTTTGTCCTTTCGAATATAGAAAAATAAATTAATGCTACCCTATTTCACTTTTGTTCATTACATTGTATTATAGACGCATGTCTGCCGGAGACGGACGAATAATATTTCTTCATTACTACGATAGAGAAGTCTATTTTCAATCATGGTGCCTAGATCTACCATAGCTGATACAGGAACCATAAAGTTTGCACCTAATCTGTTGCGCTAACTTGAAACGATCAGCATCATGCCGCTGTGTACTGACAGAGCACGCCGACCAAATGCTGGCTCACGCATGGCGAGATTGTTAAATGAGGAAGAAGAGGACGAGTTCTACACCAGCGCATACGGAGGATTTACTGAGGAAGCAGAAGATGTGGACTATGAATCGGAGAGCTCTGTGGAAGACGTTGTGGACTCGGACTTTGATGATGACAATGAGGATGCTGAAGAAGCTGCCTCCTCCGATGATAGTGATGAAAATGCTAAGCGTAAAAGTCGTTCGAGGCAGGTGGTTACCAAAAGCTACAAGGAACCTAAACGGACAAAAACCTCTGACATCACGAAAGATGCCCCGACGATGGAGCTCTCCGCTGGAACGACTGCAAAATCCACACGAGGAATAGAAAAGTCCAAAGCACCCAAAGTGGCCTCGTCTGAAACTCCAGTAACTTTTGAACCGCGATCTTTACGCCAGAGCACGGTCAAAGCGTCCGCTGCAGAAGCCGAAAAACGTCGATCAGCCGGTTCAAAAAGTACGGACATACGACGTGAGGCTATGCTTGCCGAGATAGCCCAACGAAAAAATGTGCCTGAAGTACGCCGCCTCACCCAAGAAGAGCTTTTAGCAGAGGCTAAAGTTACCGAGGAGATCAATCGCCGCTCGTTAGCACGTTATCAAAGGATGGAAATTGAGAAGAAAAAAGCTCGGATACAGAAAACAGTTCACTCTGCACCAATGATACGCTACCATTCGTTTACGGTACCGTCAATGGAAGAGCAACCCGATATATACGGCGTTGCTATGGCCACGGATGGCTCCACCATACGTGCAGCTCCAATTATTGCCGATCGAGACGCCCGTTGTTCCCGAAACCTGATCACCTTTGCCGATTCTGCCACATTGCGTGCAGCTATGCCTCGAACCGCAACTCCGTTGCCGGAGCCCAGCGCGGTAGCACCAGTTCCTCCAGTTCCTCGACCTCGACGTCGAATGCGTATCTGCCCGATAACTGGACTGCCGGCGCGTTATCTGGATCCCATCACACTGACGCCATATGCAAACCTGGCTGCGTTCCGGGTTTTGCGTCGTTTATATGCGATACACTTGGAAACCAACGCAGCTCCTATCGATCTCTTACGAGAATACCGAAGTGGCAATATTCCGGTTGACGCGACATGATAAAAATGAAGTATGCCCCATCTGTACATAATCCACCTACCCCGGATCTCTGTCTTTTTTGTGTTCAGCTGTTGCATGAAGCAGAGCAAGACTGTCTGTAGTCATATTCGCTGGTTCCAAAAGCTTGTCATCTCCATGCGTACAAAACACCGCTACCCTCCGTATATTGTGGAAACATGTATTATATAATGTGAAACTAGTCAA
>STRG.77359.1
AACACTGTTCCAACCAGCTGGATGTTACACTATCAGATGACGATCGACGACGGTATCTTATGGCTTTCCATCTTCCAATCATGCATTCAACCTGATCCTGATTATGCCGCAAAACGTTAAACCCAACTTCTTGGTTACGTTCGGTATCATCACGATCATCGTACAGCGTTAAATAGCAGAGCAAGCCCCACTGACCACTGCCTTTCTCGCCATGTTACGCGTAGAATTAGAAAGAATGAATACAAAAACTGGACAGCGGGGGTGGAAAAAGGAAAGAACNGTTTAAGTAGGTTCTTGTAAAACAATAATGAGAATTACAAGAATGAATGCACGCAGCTAATTTACACCCCCCATGGCAAAGACGAGTTAACTAGCATTTCTTTGTGCTGGCGATGGAAGTTTTTTTCGATATTCGGAAGTGATTTCGGCGAACAATAGCGTGACTCGGAACACTGTTCCAACCAGCTGGATGTTACACTATCAGATGACGATCGACGACGGTATCTTATGGCTTTCCATCTTCCAATCATGCATTCAACCTGATCCTGATTATGCCGCAAAACGTTAAACCCAACTTCTTGGTTACGTTCGGTATCATCACGATCATCGTACAGCTTTAAATAGCAGAGCAAGCCCCACTGAACACTGCTTTTCTCGCCATGTTACGCGTAGAATTAGAAAGAATGAATACAAAAACTGGACAGCGGGGGTGGATAAAGGAAAGAACACCCTAGTAGCAAACACACGGAATACACAGTCTAACTGTACAAACGTACATTGATCAGTCATTCGCATTCGACAGAAAGTGACAACACGATCGCCACTGTTCACGCTTCGCAGCTATATCCTTCAGTGTCTCCAACCAACTGATTGGGGGTTCTTTTGGACCCCAACCACGAAGACGTGAGGCACCTACTTTCCTAAGTTCGATGTACAGTTCCTCATTCCCTGTTGACCACGTGGGTTGTTCCACTCCCAAGGAGGAATGGAAAACCGGGCCACGGTACGGTAGATGTGTGCTTGCCATACGTAACACGTGCCCCAACCAACGAAGTCTACTAATCTAGATACACTGTGATAGAACATTCTCCGAAATAGTCCCCAATACACAATTTCTGACCTCAGCATTGCTCGCTCGGCAATTCTACCCAACCTTAGCTGATACTACGCAAACACCAGTGGTCAAAAACCTCTAGACGACGAATATCTTCAACACGCAGCTCTTAAGTCGCGCAACCATACAACAGAACAAGATGCACCGCGGCACAGTACACACGATCTTTTAACTTCAGTGAAATATCAGGTCGCCGTCACAAGTGCTTCAGTGCAGCTTACGCCGCTCGACTTTGGATACTGGCGTGCTCCCATCTGTCGTCATACTGCTGTCGAGGTAAGTGAAGCAGTCGACAATTGCCAGCACATCCCCATCGAGCAACAAGCTCGGAACCGTTGACGTGCAGTCTTGCAACATCACTTCACACTTTGAAGGTGCAAAGCGCATGTGGAATGGAACTACAGCTCTTGAGAGTCTATCTAGTGCACTTTTCACTTATTTCGTGCATTCGAACAAACAAGCAACGTCGTCCGAATAATCTGTCACATAGCTTTCCACTATTTCCTACATCCTGAAGATTTTGCCATGCATCCTCCCATTATCTCGTCCATGACAAAGTTAAATAGGAATGGAGAAATGGCACGTCCTTTTCGAACATCGCTGGTCGTGTTGAACTGATTGGATAGTTCACCGTAGACCCAAACGCGGCCAGAAGTATAAGTGTACAATGATCCCAGTAGACTCACCAACTTCTGTGGTATATTTTCTCGGTGAAGAACACTGAATAGCGTCGTTCGATCAGCTGAATTGAAGGTGCCTTTCAAGTCGATGGAAACCATTATTGTCGGTTAACGACGTGTGTAACGCGTTCCAAGTAGTCGGCGAAGAGTAAAAATCTGGTCGATGCATCCTCGACCTGGGCGGTATCCGACCTGTTGTTCACGGACCTTTCTCTCGCTAGCCGGTGTGAGACGGCACCGCGAAATCGAGGCTAGTACCTTGGTGACTGTCGGAATTAAGCTAATCTGACAATGGTTACTGCAGTCATTGCGTATTCCCTTCTTGAAGATGGGGGCAATCAATGACCGCCCCATAATAACGGCATGCGTTCCTTTTTCCAAACGTTAGGGATCAGGATGGTGAGAGATTTGACCAACACATCACTACCCATTTTGAAAAGAACTTGAGAGGGTCCGTCCGGACCGGCTCGCTTTGGTAATCGAATGCTCGACTCCACCGCCACTGTGTATGGGAGCTGAAGTGGTTTTCCCCAAGGAATCGAAATTGTTGACGTCAGAGTGACTACATTAGCGCACGGCCAGCTAAACTACTGCTTGAAGTATTCGGCTCAACGGCCAAGTCTTTGCTGTTTATCGTGAATAGGCTCTCCATTTCTATCGTATATCGTTTCACTGATTGGGGTTCGCGGTCCGTCGGTGTCGCGAATAAGTTTGAACAGTCTTTGACCGTTACCTGAAGCAGCTGCTACTTTCATTTGTTGGGCTATCTTGACCCACCAATTTTCGCGATCCTTCCTAAAGCTTTTAATAATTTGCTTTTGTAGATTTCTTTTGTGATCAGTGAACAGCGTAAATTTCCTTCCATGTTACATCTTATGAAAGTTTCTGAATGCGAAAATCAGTGCCT
>STRG.25389.3
ACTGTCTCAGTGAATGCTCACGGTGCATAATGTCTCTCGCAGTTGATGTGCGATGAGGTTTTCCGTTTCCCTCTCAGTTTTAGCGGGGATTCGATCAAATGCACTCGGCAGTAGTGGGTTCATAACTGGTGTGCATACCATCGAAGGAATTCTGGACGCTCGAATGGCCGTGGCCATTACCTGTCCTGTGCAGACTGAACTGAACTGGACTGAACTGAATCCCACAGAAGATCAAAGATTTCCTCAAGAACCGGGACAATTGGGCTCAAAGCCTCGAACCCGCGTAGTACTTCAAGACTACTTGCTCTGTGCGAACTGAACTTAATTGAAACGAAGGTTGTTGTGCTGCTACGTGCCCAAGTAGCTCTTGAGGGCCAAACTCAACGAGTCTGATAAAGCTTCAATTCAAGGCCTTTGTCCACTGATTTTGCATTGACAGAGTATAGAAGATGCTAACTCCAATTTTCCGACTGGAGCAGGATGAGACTACTTTATCAGTATTTATACACGCGCCAATGGCCAAGCTTAACGAATTAGAAATTTGCGTGGAGGAACAAGTTTTCTTTTTCACGGCACCACCTTATTATCTGAAATTCGAACTACCTGGAGCAGTACACTCAGACGAGGAAAGTTTCAAAGTGAAATTCAGCGATGGAGAATTTCACATCATTCTTTACAAGAAAGAATTCTACTTTTTTAAGGACCTAGATTTAATTGTCAAACTGATGAACAGAGCAGATCCTGCAAGTTGCAAGCCTGGCGTGCTCGTTGAAGAAATTGGTTGTGGTGATTCTGGCGTTCTGGAGGACCCAGAATTGTTCGAAAACCTTGACTGGTTTTCGGGAAGCGTTTATGACTTTGGATGTGATTCAAACGACCACCCAAGTATATCCGATGAGATCGTCATCTTGAGTCCTACCTACGGATTCTGTGGATCAAAATCTGGCCTTTTCAAAGTTGAGTCCGATTTGACTCATGTGGTTGAACTTCCAAATCCTGATGGGATAAAAGCAGAATACCGTTCAAAATTGAGAATTGCAGCTGAGGCTCAAAAATTTTGCCCGGTGCACTATTTAGCTGATTTATATGAACCAGAATGCTGGAAGTCGGCGCTTGTTTTACGTGTGCCATGGTACGAATCCAATACCCAAAAGGAGGGATGTGAACTGACCAATGAGCAGCGTCATCGCTTGATTGCGCTTAGTACCCGAAGACTCCCTCCGCTTCCTACAGACAGCTCAGAAATTGTTTCGTTGTATCTTGGATTCCTAGACTTACTCCTGGCGTATACCTATGATTATCGAGTTCGCGAGGGCGAAGAAATGACTGAATCTGGCTGGAATATTGCGAAATTGGCGTCCACACTAACTTGGTTTGAAGTCTTTCACTGCCTATCCGATGTTCTGATCACTTTTCGTCGAAGAGCTCTTGCCTATCCACTTGTTCGGAACTGGAAATTTTGCACCCGTGTTCAATCGGATGTTGCCCGTCTGCTTCAGCGAGATGACGTTCAATCGTGGAGCGTCAAATGTTTGCTGGAAATTCGGACGATGCTGATCCAGTATCCAGGACATCACGTTTTTGCAGATTTGTTTTTGGATGACTACATTGTTTGGATTCAGACGCGAGCCAGCGTCCGAATTCTGCATGACCTCGGCTTCCACGTTCAACACTTCAAGATAAAGAAGTCTGATATTGGTCTGAAGCTGGACGAGATCGAAAAAGTCGGCGCGAAGTGCCTGGCAGAAGAACAGCTCAATCAGGCTGTGGAAAACCTCACTATAACTCCTTCGAGCACAGAAACACACTGATCTGATCCCTGTTTCCTCCCAGCTTATGATCTGAAAAAATTTCCCCGGAAGCTCCGAACGGTGTTTCTTAAAATGCACTCTTCGTTCACGCACCCTCCAACTGGATCAAAAGAAATGTCAGTACGAATGCAATCTAAAATTGTAAGTAGATAAATCATGACTGTTTATGAATGTCGTTCGTGCACAAATACGGAAACCCCATGAAGATTTAGTCCTGGATAATGGCTTCCAAGAAGATACATAAGAGTCTCCGTTGTCCTCATCGAGAATACCGAGAAAACGCGATCGACTTCAACCAGTCGTGAATAGTAGGTGCTTATGTTCTCGGACTGTGACTCACTGAAATAAAAAAACAAAATCATGATTTTTCCTTTGACGAATCGGTTCAGATTGCGAATTGACTATTTAGCACTATTTGCCAATAGACCAATGCAATCGGCTGTACGTCTCAAAGCCAAAGTAAACTCAAAACCCAAACTTTACCGGATATCCTCCTCGAAAAACCATACAACACGATAGTACTTAAAAGCATCGCAAATCAGTTCGATTCTGAAATCACAGTTTCTGTTTTACTTTTCAAGTCCACTTCCAGGTACTTTTAGCTTATCGCTAAATGGGGCAATAATGCGCAACAGATTCTTAGAAACTCATTGGTTCTATCCCATATGCAAGCCTTCTTAGAGTCATTTCAACGTAGAATAGCAGAAAAACTACAACCTGATATTTTAGATCTTTCCAAATAACAAAGCAATACGGTTAAACCGCGGGGCTCTGAGTATTACAATTTTCCGGTGATTCTTCAGATTTTCCCAACGTAAAATTTCAACTCAAATAATCAATGACTTTTTTAAGCTTCTGCTCTTTGGCAGACCTTGAAATTTTTAATTGGCGAAAAGCCTATATTTATTGTCTAAGTGTATCAGATTTGGAGGAAAACATTTCTCCAGTGGCTCAGTGATCTGCATTGTTTTTGGGTTTTGGATGAAAAATAGTTCTTCTGGTTCCAGTTTTGCGTCGGATAAGTCATTCTCGTAAACGGCCTGGGGACACCATTACCAGATATGCACATATGATAAGACGTATATTGATTGGTTGTGTTCTCCTTGGCTGACCAATCAGATGTCAGTGTGTTCGTTTCACCTAACGACGAGCTTAGCAACGCGCCTAACTCATATCAATCGGTCTCACTCTGTAGACCACTTGGATGCAGTTAGTGGCGTTTTTCGGATTGCAGGGGCAGTTGGACTAATTATATCTGCCAGTGCATGACCGACCAAAGTACGAACACTTTCCAATACCCTTTTACAGTGGTCTTCAGTGTAGGCGATTTTTGGATATTACCATTCCTCAGTTGGTTAATCAGTCGTCTATCGAGTGTGCACTACCGTTTACGTCCCTCTGTACTCTGCCGTCTGCACATAAGCAGTCTGGATGTTGCAGAGGTTTATCGATTTCAGCGTATTCAAACCATACTCGGCTGACCCGAAAATGTGCCTTACCTAGGCAGGTGCGTGTAGAATATTCACGCATCTGTGGCAGTGATTCGTATGCGAGGGAAATTTCCAAGGCTATCAAATCGCGTTAATTTTCTCTTTGTATACGCACGTGCACTGTTTTGCATCGATCATTCGGCGCGATGTGAGCAGGTCACGACATCAGTTGAATAATACTGCATTATTCAAACATGGATGAGTTACAAAGGCTCTATGAGCACCAAACAATGATGGCTATAGGGATTTATTCTTTTTTGGATAATTTACTGGCCCATATACCTTCCCGCACAGAAATCGAAGTTGGCACCGTTCAAAGCCTGAGAACAGCAGAGTCGAACGCAAACGAACAGGAACCCCTTCGGTTAAGATCAAATTCGAGTGATACATCACCGAATGATGTTGGTTTGAGAACGGATAGACCAGATCTTGTGAGCTGGGTTCCACATTTATCTACCTGGACACTGCATGGTACCTTACCGTTAAGACAGGAGGATGACCTGGAGCCAAACAACCGAAACACAACCGCATCACGAACAGCCGAAGAAACTCCTGAACCATCCGGCCCGTCTGGATCCACTGCAAAAGTTGAAGTCACACCAGGCGGATATCCAGAAGAAATTTTTATTTACTTATCGGAACGAGAGAAACTGGAATATATGTGTTCCATCTGCTATTCCGTGCTTAAAGAGGCTTACCAGTGTCAAAATGAGCATCGTTATTGCTACGGCTGTATCTACACATGGTCAACAGGGCCAAACGTGGGACATGATGGTTGCCCGGTATGCCGATGCGATGGTCTCTATGCGAAAAACTTTGACCTTGTGGATCGAATCAATCGAAAAAGGGTGCGATGTTTAGTTGTCGGGTGCAACTGGATGGGCATGCTAAACGAGTATGGACCTCATGAGCATCGTCGCTATAGCCCGTATGAATTAGACATACTCATATCAAGCTTTTCCAAAGAACCATCGCTCAAATATGCATCAAGTAAAAACAAAGAACAAGAGCGAGTCATGACTGAAGAACGGTTGGAGGAAAGCATTCAACTGAAACCAGAACAAGCTACTGTAACAGAAGTGATCGAGGAACGAGCTGAGTTGATTCCTCCAGTCGGTTCAATGCCGGCGACTTGTGAACCAGTTGCTGCCTCATTAGAGGGCCCAAGAACGTGTGGGCCGATTCAACAGCCAACAGCATCCAGTGTGCATAGACTTGGACGATGTACGGGAACGAGCAGAAATCGCACCCCAGTTCGAACGGTACATCGTCGAACACATGTGCGACATAACACAACATCTGGTCAGCCGGATGCCGTAGTCACACATTCCCGCGTGAACCGACCTGTGACGCAATACGCACAGTCTCGTATAATTATCAGAGATTCAGTGAACACGCCCATGGCTACTCCACATATTCCTCGACCGTTGGTAGCAGGTCGATCTACAAGGAACAGTTCAATTCCTGTGACTCAAAACTCAGACAACATACCAGTGGTACCAAGCTCACGATTAAGAAGACGACCTAGACGCAGAAGCAGAAATTCGGCACGACGATCAGTCAGTCCTGCCGTAAACGACCCACAACCGAATACACCACCCACCAGGGACTTTATGAGCGCCACACCGAATAGATGGAACTTAACAGTGCCTGGGTCATCTGATGGCGTTGAGTCTAGTGGAATCGAAGAGTCTAGTTCAACATCAAACCAAACAAGAAACCCCATATTACCACCACCACCGCCACCAGTTATCTCCACAAACTCACCACCATCAACTACTTTTCTAGCAGCACGAAATCAACTCTTTCCTGTGGAGTCCGGAAATTTGGACGAAGTGCACGACTCTACAGCCTCAGCTGTCAATTCGATCGACGTTGCACACGAAGGCCAGGGAGACCGACGTAATGAAGCATGCAGTTTACCAGCAATTAATATGAACGCCACATTGACAACGGGACTGAACGTCCATCCGTCGTACGATCAGCAGATGACCGCCACTGAGGATCGATTCGTAATGGAACGCCAGACCAGCCAATCGCAAGAAAACCCTGATGTTTCTTCTCATCGACCGTTGGAGTTTAGACGCTTGGTCCCGAGACGTCAAGGGCGCGTTGTGGAGCAACTTCGCGAGACGCGAGAACAGTTGGCAGCCATGCTTCGCCTAATGACCATGGAATTAGAGGAGCGCAGGCAACATGTGATCGCCGCCACATTAGAAACCGCAGCGAGGGGGCGAGTTTTACGAAATCTTAACAATCAATTATCTGCTAGATTAGATTCCGATCACGATCCACGTGACACAGAACGTGCGCACCATTCCACCACATCTAATCTACTGAGCGGAAATTCCAACCTACAAGATCGGCAAAACCATAACCAAACAAACCCGTGGAACGTATTGCGAAACTTACCAACGCCAGATCGCGCAAGCCAACGCCAACCGCTCCGTTTAATTCGTTTTTCCACTGGAACAGAGAATCACCCAAACAACTTCGAGTCCACGGCTGACAACCGAACTAGACGGACATTAGCAGGTGAGTCAGTTACCGCCGCGAATCCAGAAGAAAGTATTCATATAGTGGATACAGAACCCTCTGTTTCCGACCCACCACATGCCCGACTTCTAACGCGGTTGCGATTGGGAGCAATCAGTCAGCCCTCCGCTCCGCCCATTCTCCTGGTCTCACGTCGTCGTAATCTGAGCAGTCTGTTATCGGACTTACGCTACGCTAACTCAACAATGTACAGCGGATGGAGTAGTGATGAGGATGACGAAACCTAACACTTGTAAGCTAGACATTAACTACAGAAAGATGTATTGTTACGTCAGTGTCTCAAATGAACAGCACTGCAAATGCAGAAAAAAACTGTCTTTTCACTACCGTAATGTGATTTCTATTGCTCAGCCTAATTTAAAAGAACTGCACAACAACCTTTTTGCGATTTGTGAACGAAGTAAACTGTTTGGGACTATATCAAAGAATTTCGTTTGACAAACAGGGATTGGGGTG
>STRG.65326.1
ATTGTAAGAATTGCCATTTATTGCTGCTTGGTCTAATATTCTTAACGTGTTTTCAGGGAGATTTCCGACTCCCTGTCAGTCTACAAACACGGAATGCAGGTTTTCCAAGTTTTATGACCAGATCGCCTATGAGGAGGACGAACGTTATAAACTCAAAGACTGAGCCCTTGGGCGAGCCTCCCAGCAAGCACTATTGCTAAGCCAAGCTACCCTCCACCTTGACCCGAAAATTCCTACCTGTGACTGAACTGTACATCTATGGAATAGCAAGTATACTTGCTATTCTTGATAGATAGGCCAAAACATTCAACTTCTGCAGTAGTCTACTGAGTCAGATGCCTTCTGGAGGTCTAGTACCTGCAGGTAGAAGAGTTCTACTACTTGCCGTTGTCCCACTTTTCCAGTCATCTCATTCAAAATGTAAATGACTTACGATAGGTAAGACATTTGGCGAACGAAACTGTGTTTATTCGTCACGATTAACCTGGGGGCTCACCTAAGTGGATCACCGACTATCACGATGTCTACAGTCCTATCGCGTAAGACTCTCCATTACCCTTAATATTGACTCGGTTGGGGTAACAGGATTGTAGTTAAGACGGGTTTCCCTGTCACTGGCTCTGTAGGTTGGAGTGACTGCAGCAAAAACAAAAGATTTTTCTATCAATACAATTAACGTTCAATTCAGATCGGTCTGCACATGGCTTTGTGTGTCTTAGTACTTTTGTAGTCGACGCGTTTCCTTAGCTCAAACATTAAGTAAAGTTTCCTTTTTATGAAAAGCAGGAAGGTTTGCAAGGTTTCAGTTCTAGAAGAGAAAAGGGGGGATGGATGCACTATACCTCACCCCAATTCTACGTAGCATACATTGGGTTATACTGACCCCGACATTCGTCTACTCATTTCTCAAAAGTCTTCACCGCTATGGTATTAACAAATTCCTCCGGGAGCTTATATAAAAAGAGAATCACTCTTTTTGAAAGGTAATTTAGCCTAGGTTGAAGACTTGAGTGGCCGTTTGCAGTATTAAGCTGTGCCTCTTTATGTCTCTCTCTGGGATTGGGGAGAAGATCTCCTCTCGGTTTATACATAACCCGACAATCCGTTTATTGTCCTAGACGTTTTATTGAATCCCGCGCGAGAACGGCCTTCTCAGCGAAAATAGGTCCAGGGTCAAAACACGCTCCGTGTAGGTATTTACTCCTTGACCACCCAAAGTGCACCTTGCCCAATGCTACGCTGGGCTGCAACGGACTGACCTTGTGCCGTAGAGGTCTAAGGCTAGGCGAAAACGGCCTAGTGCGCGGCGGAACGTTTTGTGGTATTCACGAGAAAACATGTGTAGGCTTTAATGAAACTATCTAATTATTGCAGACATACATTTCGCGGTGGCTTAAGATACCGAATTGTAATGGGAATTTACCTAATGAAAAGTAGGTTAACTTGTATCGACTTAGTCAACACTGAAGTGCGTGATTTAGTCCCCCAAAAGTCCCTCAAGGGACTATTATTTATTGTACCGCATTAAGTGATTTTTCGTCACTTGTAAAGGTTCAAAATGAAAAAATTACTTTGTTGAAAAACACTCCAGTTTATACGCTCGATTAGTACAAAGAGGTAGAGCATCAAGTCCCAGAAGAGTCTTTCTGGGACTATTCTAATTATGCTAAATAAGTTGGTACGTTGAATGTCGTTCACAACGTGGAATTATGTCCGTACTTTTTTAAATGCAACGGCTCATGGGAATATTCAACACCGAAAAGTACATGAGCTGTACCAAGTTACTTTTGAGGTTGTTTACACACCATGTTTTTCTCTCAAGTGAAAATTAATTAAAGTTCGTAAACTCACATCTCAAGAAGAAAAATAAGGCCTAGCTTGCCGAAATTTAGAATTGAAGATTTTAGTCGTTGCATTCTCGGTGTCGTTAAAATTAGTCCCAATAAAGTCCCTTGGGTATTTTAGAAGGGAATAAATTGGGATTACTTCGCTGACTGGGGATAGATCGGCCAACTGGTTTGCAAGGTTGTCATTTATCATAAAACACTAATATCTGGCGAATTCTATCATTGATTTATTGGTAGATTATTTTGTAATTGCAGTAATCAGGACAAAATACGTTCGAATTGCAGAAAGAATGAGAAAAGATTATTGTCTCCCCTGTTGGCACTAAGCGGGTAGTTCACACCGTTAACTTAGAGTACGTACTGGAATTTCATTCCAAATGACCACACGACAAACTGATTTGTTGCTCAGGTGTGAGAAAAATATGTTGATTTGCTGACAACTACTACGACCAGTCATATGTGTTTTGCAATTGACACATTTGATCAACACTTATGCAAAGCGCTGCTAGATTACGCATTAGGAACCAAACACTGCACGCGTAGACAGTGCAGCCATGAAGGAACCGCAATACATGTAAGCTTTACTGTCCCTATTATTTCAAGAATACGCATGTTCTTTTGTGTACGAATGTGCCACAATAGTGGTATAAAAGCAAGCAATGAAATAGCTTGTACGCAAAAGGCATGTTACGTAGAATAATTCGCTGGTTAACAAGCCGAACTACGAAGTTGCATCAAGTAACAAAATATTGAACTTCAGGCTTGTCACTTGGTGAATAATCGCATTCGACGGTTGCCTTATGTTTGCAAGGTTAGTGCCAACAAAATGCCAAACACTGTTGTAAACAAATGACTAGTGAACGTTAGTCGCATAATAAGGCGATCACTGTGAATGCATTATCATGTATAACATATTCGTCTCCGTTCATTGTTGATAAATTGCACCGCTTTCACGCCAACTGTCGTTCTGTTGTAAATTACACTTCAGGCAACATATGGCCAAGGAAAGAAGCGCAATTAATGAGGACGTTTTTGAAAGGCTGAGGGCTTTCTCCGAATTAACGATACAGTTTTATCTACCGGCTAATAAGCCATTCGTTTTCTGTCGTATTGTCTGAATGACCCCAGTAAGTGAACAAAACCTTCAGATACAGGAAAGAGAGTAAACCGATTACCGTCCCTTTGAATACGTAAATTTTGCACGGCCACAAAAAAGACGAAGTAGGTCGCTGTACTGTTGCTATAGACATTTATATTGAGAATATAATTCCAACTTCAGTACGTGTCCTGTAATACATCATGGTTTATGGGGAGACCAAAATAAATTTGAGCTTTGGGACTGTGAACAGATTAAGTGACCCATAGCTTATTTGGTTAAGATGAGGAAAATGAAAAAAAAATATTTTCACTTTCTAATAAGTATTCTGCAACATGCTTCCCTGTAGCACCTAGCCCGTTCGTAACATAGGTTTTAGAATGTTTTTTGGTGACCATTCTACCACCGGTTAAAACTGAATTGATACCGAGGAAATAGACGACGGGAGTACTGTGCATTTTTTAATGAGTATTTTATTTCAAAATATTGATCTGAATACAATGAAATGTCCTTTAATTCCAAATCACAGGTCGTTCTATTTCATTCGCCAGTGAAATGGACAAAATGAAAATAATTATTAGGAATTTGTGGTCTGGGAGATAAAAGTGAGCAACGGAAAAAGTAATTTGGGAAAGGTAAGAGAAATTAACAAAGCATATCACGTGTTCCACACAGTCGGTGTAAACCGCTGGAAAATCGATCGGTTTCAGAGCGGTTTTGCTAATTTTGGATAGAATCGAGAGACGAGTTCTGTACAGTGGAATAGTTATGAGAAAAAAGGGCAGATTTGAGGTGGATTGACGAAGTACCACATTACAAACATAATTAATGGCAACGTATCTCAAGCACTGGTACGATCAGAGCAGATCCCTATCCAACAGTCCCTTCTTCTTTTTCTATTAAATTTTCTCATGAGTGTATTCTACGATGTTCAGCCACCAACTGCTTGAGTATCTCCAACAAGTTGCTAAGGCTTAGACAATAAGTGGCAGGCAAGAACCCCCCCCCCCCCTATTGGGTGTCACAGAGACATGGATAATCCAGACGGGGAAATAGACAATAACGGATACTCAGTGTTCCGAAAGGTCTCTGACCGAGTTCGAGCTGGTGGTGTTTAACTCTACCTAAACAAAATGCTATCCCAGCACTTATCATTTCTTTAATCCCGACCCCTCTCCCATTGACTGTCTCTGGGTGGAAATAACGCTAAGTAATGGCGGGTGTAATATACCGACCGCCACGGTGCCGACAAAAAAATCGGCAATACTCATTGAACAGATAAAGGAGCTAAAGAATACCTGTCAATTCACCCACCTACTGGTAATGGGGAACTTCAGTGCCCCATTAACAGACCGGCTCAGCTATCACTCTACAGAACAGACGTTTGGTGCTCCGCTGCTAGATGTACTCCCTCAGATACCCTGGACGAAACATGTCTCGAGTTCAACTAGATTTCGCCACGGGCAAACACCCTCACTTCTTGAGATTATCACCACAAACGAGCCACACCAGGTGAATACGATCTGTCTCTCCTGCCCAGTAGGGAAGAATGATCACTAAGTTCTCATCTCTGGCTTTTTCATCCAATGGTCATCGTGGAGTTCGTCACTGAAACCAGTGAGGTCTTTCAAAAAGACCAACTTCCAAGTTCAGGAGTGTCTTGCGCCCCAAATGGAACCCGTTTCCTGGGATGCCAATGTAAATACGCCTAGCCAATTAATTGAACGAAGCACTTCCAAAGCAGATACTCGTTTCGTGTCGAGGGTAAAGATAAGAAACAACACTGGGCGTACTCTAACACGTCTTATCCTTCGTCTGCTACAGCAGCGTGCGTGTCTGCTTGCCATTATAAAGTGCACCCAGCTGACAGCAGATGCGGAGGAATTCAAACGGATCCTAAACGAATGCAACTAAAGAAAAATTGTGAACACACTTTAAAGAGGTGCAAACGGGTTTCTTCGTGCGGGTCTGCACCAACAAATCCATTTCATCCAGTTATATTCGCCATACACGGAAGACCAAATTCTCTGCGCTAGCCCTCCGCCTTCCTGATGGCACCCTGGCCACTTTAAGGATCATTCTCACCCTACTTTCGGCTATTTGCCAACGTCAACCTATTCTACTCCCCATCGAAAAGCTGTAGAATGAAATCTAGACAGCATTCCCTTCTCGGTTCAGGACGTTGAACTACAGCTCAAATATGTCTATCCGTATAGCATAATGGGTCCGGACGACATACACACCAGGATACTAAAATAATGCGTGAATATTCTAGCTCCTGCATATTTCATCCTGTTGTGGCATTGTCTAGACTGTGGCACTTTCCCAAGCTTATGGAATAAAGCCATAATCACACCAACTTTGAAACAGGTGACTGGCACTTCCAATCTAGCTGCAGACCGGTAGGTCTAACTAGTATCCGTAGCAAGGTCTTTGAGCGCATCTTCAAACGGCACGCTATTAGCAGACAAATAAATTAATTTCCCCTTTCCAACGCGGATTTCTGTCAGGCAGATCATGCTAACCGTCATGGATAATTTGACGCATGCCTAAGAACAGGGCAAAACCTCCCACGCCATCTTCATAGATTTTGCGAAAGCCTTCGACAGAGTGCCAAACACCCCCTCGCTGCAGAAGCAGGAAGTGCACTGTGTCACCAGTAAACTCTTCAGCTTACCTAAGAGCTTTCAGTCCGGGTGCATCTTAACTGTGTGTGCAGGAGCTCCGCATTCTCATCTGCCTCCAATCACTATAAGAGTCCCTCAAGGCTCCGTACTAGGCCCCTTACTGTTCCTAATCTACATCAACGATCTCCTAGGAACTGCGAACTCCAACATCGTCATTTACGCGGAAGATGTGACCATGTGGGACTCTTCAAGTGCACAACTGCAATCGGCAACGGATGCAGCCAAGCGTTGGTCGATGGACTAGAGCTTACCGATAAATGACGGTAAGTGCGTCGGTATGTTCTTCGGTGGCTCTGTGGATTAACCCTTTCGAACTAACGGAACATCACCAATCCAGAGGGTAAACCAAAGCCAGATACTAGTTTTCCGGCTGGTCAGCAATATCACTTTCCTATTGCATTAACTAAAGACTATTAGGGCTGCTTTCCGGGTTTTAAACTTTAGTAAGAGGACATTCCCCCATATATCTGATGAAGACGTCCGGATTCTTCACTGCACCTGAATCAGCCTCATCTTAGAATACTGCGGCCCAGTTGCACTTGCGAGTGTCGTCCGGGATTGTAACCATCTCGGGCGGGTTCAGAGAAATGCCACAAAAGCTGCGCAGGGGCTGGCCAATCTTTTAAGACTGACTGCACTCAACATCTATCCCCCGCATATGAGGTGTAGGCTTATCATGTCAACACCCGCATGATGTGAACAGGTTTTTGGAACCCTTAGTAGCTAAAATCCAAGAAGTTTAAAGCCAACAGTGGGTTCGCATTGAGGACAATGTTTACACGGGACTGAATGTTGAAGCAGTCATATGCGTCCACCCGGCACGGTCGTATGTCAAACGTAAGAAGTCACATTCCGAATACAACAGCTGTGACCAGAGCACACAACAAGGTGTGTGCCACCAACACAAGGTCTGTTTTTTTATCTTCGAATGATGCATTGGTAGGTGACCGTAGATTTCGACCATCTGGTCCCGCTGTCGCTCATTAGTCACCAGTTGAATTTTTGGAGATAGACATGGTTAAACAATTTCCAATAGATCACATGCACTGTATTTGTCTAGGCGTAACGCGACGATTGAATAAGTTGTGGACAGATTCGTTGATAGCGGAGTGAAAACGGATCACAAGACAGCGAACTGATCTTGTAAATAAAAGACTGAGACAGTTGGGAAAACAACTACCGTGTGAGCTTAACAGGAAGTGTCGAGGGTAGAAGAAGTACCGCTCATGGAAAGCCACTGAGTTCAGACAATTCTTGTTGTATTTAGGCGTTGTAGCAATAAAGGATAGTATTCCATGGCATACTGATAGTTGTTTTTTACACCTATCTTGTGTTATCAACATTTTAGTTTACAACAGCAATTAGGAATAGGTTACTTGTATTGACAACCTCTCAAATCAATTCGTTTATACGCATCACCAGCTTTATGGATCAAGGTAAATGACAATGGATTTACACTCTCTTGTCCATATTGCTGTCAATGTTCGCTTTTTGAGTCCTTTAGACGTCTACAGAGATTTTCCTTCCGAGTCCTTTTTATACTAGGTCAAATGAGCACTGCATGGTACAATCAGAATGTTCTTACAGTTATATCGCACATTCTCAGAGGCACGAGTATCTCCACCACTTGTAGAAGACTGCACAAATCTGATTCTTGGGAGAAAATCCAGCTCAACAATTTTGCGGGTTGGCAGCTATACTCTGTCCTGTTCTAATCCCGACGACGTTGTGTCGATTCGTGGATGACCAGCAAGAACTCAACGGATCGAAGGAAACGAACCAGGTGGTCTATCGATCGGACTTAGAAATTATATCATCCTTGAAGACCTCTTCGATTTTCTATCCCCATCAAAATACCGCTACGTTTTTGTCGCCAGCGTTTTGGCCGATTACACCGACACATGTACCGCTGAGGAATTTGACTGTAAATTTGTCGCTCTGCTTGATATGCAGGTTGACGTTAACATTCCACTATGTCACACCAATAACGGTTGACACGGACTACGGTTCTCATTAATAAATTAGTAACCAGTATTCCGACTATTAAATTTTCCAAATGGTACCACAGTCCACGTTCTCCAACGTCATCTTTGACGATGACAAAGAGGATGTGTGTGTAATCACTCGGACTCGGCTGGGTGCAGGTGAGAAGTCTGCTGTGATCCTAAATATTATGGGGCAAAGCTTTCACCGGGTGGTGAAAGTGCATCAGAGGCCAGATGAAAATGCATCCGTGGGAAATGTCACCATCATCGCCCACACGTGTAGGTTACTTCAGTTACAATAAAACGAGGCAAATTATTGCCCTCAATGAAAATTTGAACACACGGGAATGGCAGATGATGGAACTAAATAATCAGTTACCATCCAGCGATGTGACTATTGGAATGGATCTACCAAAAAGAATTTCGTAAGTTATCTTAGTATTTCACAGGTAATCAAAATTCGAAGGAAACAATCGGCGCAGTGGTCCATCTCGGACGAGGAAGTGGATACACAAAGACCAATGGTGGCCCAACCAAAAGCATAGGCAGTTGTTCGACCAGCATAGGAACAACTGACAAATTGTCCGCCAAAAATACAAATGCCACATAACGGTTTATCAAGAAGTACCGTTTAGTTTTCTTTAGACTATTCCTGCAATGGATGTTCTTGTGATTTCCCCACCACTTTTGCTGTTCCGATCACTGAACAAACCGTCAATCTCCACTTCTCAATCACCTCTAGTCAATGGATCTTGTTACACAAACAGGCCATTATTGGAGAAGATCAGATGTCTGCTCGCCCATATGAAGGCAATGATTTAAGGTGTTGCACAAGATACTGTCAAATTGCTTGCGTTCATACCACAGTTTTTGACAAAAGATAACAATGGTGTCGCTCACTTGTTTTCTGTATCGACACTGGAAAAGTTGCACGAAGTAGACGCCAGTATGTCCACTGCCGGTAATCGCAATCAGCTTGAATCCATTTTCAGGTCCATCAGCGCGGATTCTGTGGGTAAATTTGTACGCTGCCTGATGCCCTGAATATTGTGTAACAGTTTAACAACTGACACAAACTATTGCGACGCTGACGGCGAGTTTGCTTTCAAGCGAACTGTAATCCATGACTTCATGGTTAGCAAGTCATTACCCTTCCTACAACTGCCTTAGACGCCATACGTGAAAGGAACATCGGTTTTATGGGCCCAGAAGTTGTGAACACGGTTGTGCGATGGCGGACACACGACACGGCCAAGAGTCACAAGCGCAAATCAGACTTCACGGCTGGTTGATCGATTTTTAACGCGACCACACTTAGATAATCTTGGAGGACATACCAAGCTGTTTGAACATAGCCCACGGACATTATTACGACATTTCTTCACTTCGAGGGTGATTTATATCTGGAATAAACCTCCGCATGAGATACCTCTTGCGCCCACTCTATAGTGGACGCCTCAACAAAAGAGGCTTTCATGCAAAAGCTAGACACACACATGGGACTTTCACTTACTCCGCCGCCCAATTCCTAACAAGAATATTCTCAGTCAACACAAAGGGGGTGTCAAAATGTCCCCAAAAGGTACCTTGAGGGACTGTATTTTAATATTCACTTCCATTTAATGATATTTTTGTCAGTTTACTGAGATTGCTAAGTTATACCCAAACAAATTTTTGTCCTTCTGGACATTTTGGTATTCCATAGGGATGCATTTGAATGTTTCACATCATTTTTTCTTATTTCGTAGCTTCTGTTGATTTTTGGACGTTTTTCTTGTAAAATGATAATTGAAG
>STRG.7076.2
CCAGAACACGTGCATGGACGGCTCTAAACACAAGCCCGATAAAGAAACGCGTAGATCAACATCATCAGTCGAGAGCGCGGGAATGTGTTAGTACTGCTGCCCTGTAGCACACACACACACATTAAACGAAATGAATGCCTTCCTCCGTTGAATAATTTGGATGAATACTCAGATCTACACGATCTTACCAGGCCGTTACGGGCCTGAGTAACCTGTTGGACGTCTCTCTCTGTTGCCCACATTCAACATCGAAGGAGAAAGTAAATGTAAACGGATCCACTAGAACCTTGTGCCGTGAACAGTGATTTCAACGGAGAACTTAACCAATTCTCCCTCTTGAACACATTTTATTTTCGATAATGGTGCGTCGGGATGCACACGGATTACCAAACGGTGTCATTTTTGAGGTATTTCACGGAACTTACGGTGATTAGGCTGAAACAGCCGTCCAGTCAGCTGAGTTCAATCTAGCGTATAAAATCAGCCCACCGCTTTTGCAACAGCCACTTATTAGGATTCCAACCCTATCATTATTTCGGAAGCATCGTCGCGCATGGGACAGAAGTAACATCCGAAATGGATTTCGTCATTCTGAAAGTTAATGGAGAGGACCTACGTAATGCTACTCACGACCAAGCTATCCAAGCTTTTCGTCAAGCCAAAGAACCCATTATTGTGGAAGTAGCCCGTCGAGGCCCAAGCACGGACAACGCAACACCAATCAGAGACCCGGCATGTGCGGATCTGCCTCTTCATCCATCAAATGAAGAACGTCTTTCGCAGCACTCCAAAACACTGTCCACCGGTGTGCAAACAGATATCACGGCTGAGGAAGCTACACTAGCCGCCATGGCCGCCGCTGCTCTTACAACAGAGGATATTAGGGCAGCACTGAGTTTACGACACAGTGGTGTGCCAAGTTCAGAGACTGTGTTCTCATCGAGTATGTCTGGACTACTGGATATCGTGGAGCTGGATGCTGAGGAAGACGAAGATGAGGTTGAAGAGGACGAGGATGAGGATTTGGAAGATGAAGATGAAGAAGACGTGGGTATCATACAGCTGGATTCGTCTAACGGCGTTGATGAAAATGATACGAATGATAATTGTGAACAGCATCTGCTAAACGCTAAAGATAACCTCGTTCCCAAGGACGGTTTTGGTGGTAATCTCCTGGCCAACGGGAAAGCAACGAATATAATTTCTAGTAAATGCAAGTCAATAAACACCACTGGGCTTTCTTCCGCTATTGACTGTTCCCAATTGGATCAGTACAATCGACAGAATTGCGTCTGTCAAGAAGCTGTCAACGAGCAGTATGATCGACATGAATATCACAAGCTGATGGCACATTATCAGACACGAGTTGCACCGCATCAAGAACAACCTGCTCGCAGTCCTACATACTGGACCAGTCTTCCACTGGAACACATCCAGTTCACCGAGATAAAATTGGTTAGAAACACTCCGGCAGAGAAGTTTGGACTGACACTGTGCTATCGGAATACGGAAGGAGATCCGGAAAATTGCGATGTGTACGTGGGTGAAATTGAACCAGATAGCGTGGCCTCCCGTTGTGGCGACATTCTTCTCGGTGATCGGATTATCAAAATCAATGGGGAATTAATCAAGTCACGATTCCATGTCATCGATTTGTTCGGTCAGAGCAATGACGTGGCCACGTTGCTCATCGCTCGTCAGCATCCCTTAAACCCGCGCACAGAAACAATTGACCCGGGAAGCACTTCGTTCTCCGGTGTATTTCAACCGAATCCCCATCATCCTTCGCACCCAACTGTACATTCGCCAGTTGCTATGTATCCTTTGATGAGATCCATTCGGAAAACGCAAAACGAGTTCAATGAAGTTGAACTGGATCACACCTCAAGACTGACTTGTAATAGCAGCACAGACAAGAATACCATGGGTTGGCCACTGTTGCACCCACTCCAGTCTGGTATTCAATCTTCGGCTGCAGACTTGAGTCAGTCATATCTCACATCCCCAAACCCACCCTGTGATGTATTTGCCAATTACAATCCTGTCGATCCAATTGACCAAGAACTCGTCCAACTGGGCAGATTGATGCAGTCTCTGGCCGTGCACTGTCGGCAACTGGTTCAGACCAAATTTGCTTATCGTTCACCCTGTGGAGCAGACACCCCGACTGAGGCACCGCCACGAACAGTGGAAACGAACGATACTTCTGTGGGCCATCTGCCTAAATCGAATACAGTTCCAGTATCTTCCACCAACACCGCATCTTCATCATCCTCAGCAAATTCGTCCGCATCCTCATCCAATGCCCGACAGTCTGGAGAAAGTGCACAGGTCACTCCAAGAGTTCCACGAATGGGTACACGAATGGAACCCGGCGTGATTACCTACTCTGGGTTGACGGACTTTCCTCTCCCATCCGTAAATCGTACGAAAGCTAACACAAGAACGCATGCGGAACAAAATCAAGTGTCTAGCTCGGAAATGCAGAAGCAAAATGACAAAGAGAGTTTCAATTTGGATCCAAACAGTAAGAAAAACTTCCTTTCAAACGATCTCACACAGTCCGGATGTTTTGATAAATTACCAGAGTCTTATCCTGGCCCGGAGGAACGAAGGCACACTCCGAGTGGTCAAACTAGTGCATATTGTACAGGAGAAAGCATACGAAGTCATCCGGAGACTGTTGGAGTTGGTATTCGTTTATGGCAACCCACCGAGCACATCACATCATCCAGTGTGGACGGAAATTCAAACAACCCGGAAAGAACAGGAGATTCATCCGGATGGACTGGGCCTGTCGCTGCATCACTTTCCGACCTTGATGGTTCGTTGCTCTCGTTGGCAGCCACGGTCCCCAGTGTGCAGAACTTTTTTCCTACAACAAGTGAATCGATTGCCAGTTCATCGCACATACTTGCCGAATCACTAAGTCCCTTGTCTAACTGGTCCATTGACGGGAGTTCACAATCAAATCAAAGGTGCATCGGACAAACCACTAGGCCACATCCCAATAATAACACTACTACAGTGTCGGGTTTGCGTCACCTATCTGCGGATGGAAGTCGTGATCGTTTGGGATCCGGGGGTCTCCCGCCACAATCAGAAAGTCCTAAAAGGCCGGTCAGAGAAGGCGGCGTTGGTGGAAGTTCAGGTCAAACATTGTCCTCTGCCGATAGCTTGTCCGCCAACCAAGCTGTTTCAGCTCTAACCGGCTCCGAGGGAAAACTTCCATCTTCATTGGAAGATCATAGCCCCTTCCGTAATGATCACCATCAGCATTACCACCATCGTCATCTCCATCGACGGCGACCAGCATCAAACGAACCTAGGAGTCGCCAAAAAGTGGAATACAGTTCAGAAAATCCTGTGGACTCGGCGGAAAACAGCAATGAAAAATTGAATCGAAATGTTGATCTCAAGTCCCACCCAGACCCTGAACTTCTCTCCAATTTGACCGAGCAAATATGTACGCAGAATTCGACTCCACCTTATCTGCCGTTGGTTCAAACAGGGACGAATGGCAATGCGGCCACAGCAAGCGGTACATCTAACTCCAGTCCACACTCCGGTCAGGATTCAAGCACAGCACAACAATGTTTTTGCTTGCCATACATGTCACCTCATAGACAACACAAGAACATAAATGCCAAGCCCAGCGCAACTGGCGTTCGTCCCACCTGTGCTTCTCGAAGAACCGGTTACCTCCCCGCGGGACTGCCACCTCATCCTCCTCCTCCACTGGCGGCTCCAGTTGCACCAGCACTGCCACCACCACCACCACCAACCATCCCTCCACCACCTCCAGATCAATGTATTCATCCGTACGAATTCTACGATCATTTCTGCTCGAAAACAAGCGTATTGGGGCAGCCAGTTTGGTCACATCTACGTAGCATGCCAACAAAGATAGGCAGTCAGTTATCCAATCAACCAAAGAACAATTCAACGGAAGACAACTTATTATCCGATATTTATGAGACACCATACGCTTCGGTTACCGTCAACGAGGAGCCCACTGCCAAAAACGGAGATTCGAACCCACCCAGAACGACGGACCCGAGCAATCCACGTGGGTCAGAAACAACGGGTAGAAACAAACCCGGTGTTCCCAATCAGCGATACGATTACACCCAGCTTCAACAAACCGACTGGCTCCTGGAGAACTCCCGTTTCTATTCGTCATTTGGTCCTAATGCTTCTGGAGCTGCTGGAGTTGCACTCTCTCCCGTCCCAGGTCCTCATTGTCCAGCTCCATATACGTCTCTTCTGCATGCGTTCGAACGATTTGATTTAGGGTATCATTATTCTCAAATGCCACTCTATACCTCGGCGCAACACACCCATCCTCAGATGCATATACCCGGCCCACAAGATGAACCCACAGCAGCAACTAATGTGATGGAATGGGTGGTCAAGAAACGACCTGATGGAAGTCGTTATATCACACGTCGACCGATAAGGAACCGACTTCTCAAAGAACGAGCTCGGCGAGTTGCGGAGGAAAGATCTGGCCTGACGACCGATGATGATGCGGTCAGTGAACTGAAGGTTGGACGTTACTGGAATCGGACTGAGAGGCGCAAGCAGCTAGAGAAAGCTCGAGCAGATAGGAAGAAACGTCAAACTACTGTTGTCGCAGCGACCACTTCCTGTTCCCGTCCGCCGAATGAAGCGCCCAAAAACGCCCCACCCTCCCATCCAGCTCAGAGTGCAGATCTCATCACAATGACCACAGTTTGAACAGTGACACGTTCAGTACACCCGACAGCTGATAGTCTAACTAGGTATTCGGCTGACAGCTTTTTTCCGTTCCAGATTTTACAAGATCCGAATGAGATAATTTTTTGACTTTTGAGGAAAATTAATCAAATCCTTCTGATCCCTCTTACTCTGAACTGAACAAACGGCGTTTAGTTTACCAGAATCAACTCCCGTCGTGGTTTGCTTCAGAAGCTGGATAGGATGGAGTGATGTTACGCGTGCTGAAAGCTCGGTTTGAAAATATACCACAATCGTATGTACATAGATATTCTCCTTCCTACAAGAACAAACACACAAAACACACAAGCCTACAATTCTCTACCAGACTGCTCACTGTCCTGCTCTGGTTCCGCTAGATACCGTTATTGCATTAGCGCAATTCATTTTCTAGCCTTTTCTTTCTACGACTCGTTTCGTTTACCCACCACACTCCCACAATACAAGGTCTGTCCTCCGATTCTCACTTCACTTTTTCAGTCTTCTATCCATTTCGTATTCATTTCTGGTGGATGAAGAACGTATTATTTGCCTGGAAATATATCAGTGATGCTGCG
>STRG.1201.1
TGCTCATCGTCTTTGCCAGCATATACAGCGGGGACATATTGTTAGGCCAAGCATCAGCAGTTGAGCACACAAGAGGAGGGTACGTACGGATAACACCGGACACTCCTTTCAATTCAAAGGTTGCACTGAAACAAAACCCTCCGCATCCACTGAAAACAGAACTCAAGCAGCTGGTTCTAATGGTAGCGAGAGCAGGCGACACACCTATGGTAATAATAATAATAATAATAATAATAATAATAATGGTATATTTCTTGATCGTAGTGTAGACACATGCGCAAGGCATGATCAGAGAACACCGCAATTCACAGTAATGTGGGGTAATCACAATTTCGAATTTCAAGGTTCACACGATTGCAGTATTAGAACAGTAAACTTGAACAGTGTTTAGGCGAACTAAAACGAAGAGGGTCAACATTGTGATCATAAACCAGTTTTGAATTCGGGACGAAGACGTTGTGGTTAGCGGGATGGACGTAGGAATGCAGATAAAGTGATACTGAAGAAGGGTAAAAGTGCAGTGTTTGCAAGACCCCATAAAGCAACTGGTGTCAGACATCACAACATGAACAGGGAGTTGAGGCAGGAGTAATACACAGTTTGCATTATGAGTGCCGATTACTGTCTACGACGGATCCGGTAGTCCAGAATGGATCACGGCGATCTACGGAATTCAGTGTGCCGTCGCTGGAGATAGAGAAAGTGAGGTGGAGTGAAAGAGATTCAAAGAAGAGTCGGGAAGTGTAGAATGAGTCGCGGTGTGGCACCAACCGGATATTAGGGGAATCAGTATTGAGAAACTGGTTGAGAGTGTTACCAGAAGAAAATTAAAATAGAGTTAACATGGTGTTGTGAAAGTGCAGTCGGAGATGCCTGCAGGATATAGAGAAGATTGACCCTCCATTGGATAACTCATTGTGTGGGCGCCAGTGATACAATTGCAAGTGAATCGAATGAGATAGTCAGATTGGCCTTTCTGTATAGGTAATTGAGGTATTATATAGAAAACCACATGGAGGCAGAAACCCTCACCAGGAATGCAGTGTAATTTTAAGGAGCATGATTGGTGAATGGAAACAACGGGGAATTTCAAGGAGAAGCCGTCGAGGAAACAATCTGTTGGATACAAAAGCTGCTGATGCAACCGAGCAAATATGCACAGGTGGCTAAGAGGAAGGAAGACTGCGGTAACTGGGAGAGGCCAGACCCAAAGGAACAGAGGAAGTTGAGTGTAAAAGTGAGATTTTCTGCATACGTAATAAAAGAATGAATAACCAAGTGGTTGCAATAGATGGCATGTAGTGCGTGATGAGGGCAGCAGTCAAAAAGGGCTAGGCTGACGAACTAGGGAGAGTAGGTACGGAATGCAACGGCGAGGGCCAAACTCCGGTCCTACACGCAGAATGAATTTAACTGTTCGTGTGGAGTACGGGAAATAGATGTTGATGGGGCTTGGGGTGATGGATGATGTCAGGAATCCATCCGGCTGTCAGGTGAGACTATCATGATGGATCGCTGCCCTGGTCATAGGATTGTGGTCATTAGTCAGCTATCTAAGGTGCCCCACATAAAGCTTCAGCAGGTGTGAGTATAGGTTTAACCATGGCCAATCCGATCGATTGAATCGTTTAGTCCGTTAGGTAATCCAGGGGTAGCGTCGATTTGGTTGACGGGCTGCCCAGGTAACTAGTGTGTTCTGGAATAGAGGAGAAATGCGGCAGTCTGGAGAGTGCTCCAGCTGGGGGTTATGATTACCGGCTTTACGAAAATTAGTGATAATGCTACTTGACGGCCAGTGGGCCGATCTACGAGGGATTACCGGGCGGAGACTGGTAGTTTTTTAGGGCATTTGGTTGATGATGGAGATATTAAGCGCATACTTAGCCAAGGTGCAAAATGGTTAGGCTGATAAAAGGGAGAATAGTAAAGAAGCCCATTTGAGGATCATAAATAAAACAGTGGAAA
>STRG.79376.1
ACACAAAATAAGAACGGAGGATGATAATCCAAATCTGTCTCTGCACGTGCGTGTGTGCATGTGAAATTGATCACAGTGTGGAATGTTCAAGTGGTTGCACATGTGTTCAGGACCAAGATGTGGGCCACGGAAGCTTAAGTGTTTGCACAAATTGTTTCTGAGCACACAGGGGAGGATTGTAGAGACGAATAATCACGGCTTCGGCTGCGGCTAAGATGCGACACTTGACAAGTCTTGATCGCCTTTCCCGGACTTTGTAAATGGTGCGAAAAGCGTTTATCACCACCACTGAGTGGTTTGACTCAACAGGGTGTGAGCACAGACCACTCGTAATTGTCCTGATTGCTCCCGTGTTCAGCCAGGCCCGGTGGTGTTCACAAACGCGTTCGTATAAGCGCCGAGTCGTGCTACCAATGTACCTGGTTCCACAGGAAAGGGTGAATGAATACACACAAAACGAGGTTGCAGAATCTTGCACTTTATCCTTCAGTCGAAAACACACGATCGGTTTGGGCTCGAAACTAATTTGTAATTGTGCAGCGTAGAATTTTCTACTGACTACTGCTGTTAGTCTTTGTTGAATAACTTCAGTTTCCGCATATACGGGCTTCTTTTCGACTACTTTCGGTCTTGGCCTAGCTTCATGTTGGTAACCGGTAATTATTGGCCAACGGCTCGCAACCAGCAACCATGGACGATTATAGGCGTTGTTAAATGGGGTGGCGGGCTTTCTTCCATGCAGCGAACCACCGACATAAACGGCTCAAAATCTCAAAGAAAACAACGTGACGTGCAGGAATGTGGCACGCCAATAAATAAGTCCATTGCCTCTAGCCCCCAACAGAAGTATCACGAGTGCGGTAAGATTAACTAAGACGTGTTGGGTATCCTTGATTGGAGGACTCCTACCCAAAAGGCTTATTAACCGATCGTTCGGTAACCGACTCCCAAAGAACAAACTTGCTGGTGTACGACAGGTAGCACTCGGTGGTGCACAGACTAGAGTTGCCAACAACAAAAAAATATTTGAGTAACGCTTAGGAAGCCACTTCCCACATAATCCATAAGAATCTTCGTAAACACTGCTCATGCTGCAGCGTCCTCAGAAAATGGTTAGCTACTTGCTCTTCTCCGCAGTTCGGTTGACAGATTGTAGGAATCGTATCTAATAGGCCGATCGTACGTATTGAGGTAATACGGACCCCGACTACGCGCACTGGAAGAACGACAAGGTCAGACGATAGCAATAAGAACGCATTGTGTTAAATGTGGTTTGTGCTCACTCGGTTATATACAGAAATAGGCATGCACTTATTGGCAGATAACGTCCTGATCAATCACAAGCAGACTTCGCTCTATCCACACGATCAAACAATTACGGTCGGGCCTCAACCGACTGACTGAATACTGGAACTGGAGCTTCAGCCCACTGGACCGCGTGTGGAGTCAGTCGAATCACTGCTCAAAGCTAGTCGCGTATGTCTTTGAAGTGATTTGTGATTCGTAGATTCACCTAAAACAACTTGAGATTCACCTGATTTTGCAACAGGTTTACATTCCTCATCCAAACAAGACGTTCATTATGAAATCAGCTGTGTTGAACCCTAAATTTCGAATTCATGAGAGAGACGCATAAGGGACTCATGGCAGCTCAATACACCGCCTAGCTTTCGATGCTTTCCCATCGACATCAACTATGAAAACTAATATCCTCCAGATTTCTTGAAGAATAAACAGTGTTCACCGGAACAGGATGAACCCCCGGGAACACAGAACGTCTTTATATGTTACTTAAAACCAAAGCAATTGCTAAACTCACACATCCGGCGATAAGTTGTTTTCGATTTTTCACTTG
>STRG.58376.1
AGTGTTGAAGAGGCTGTGAGGAGAGAGGACCATACTGGTGCTTCCATTTTTCAGTATAATTTGTTGACACCAACAATGAATACTCATCTTGAAGGATATTTCACATAAACAACAGACACTGTGACCCGAATGGAAGGATTTTCGTCCGGTCTACTCATTATTTTTTTGTTTGTGTCGATTGTGCCTTGCACAAACGCCATCCGCCGAAGAAATATTGAGCCCACCTATCCTCCCACATTTGTGATCACTCCGCCGTTATTTGTTTACGCCAAACCGGATGAACCACTCATCCTACCGTGTCACGTGGACGCAATGCCCGCACCGAATTACCAATGGTTAGTCGACGGGAAAGAAGCGAATTGGATCAAACCGTTCTATCACGTGAACTCTCGCACTCCAACCGTACATTCCATGGGATTGCAAACGAAATGGAGAAACTATTCCGAAGGTCATCCTGAATCGAGCAGCCATCCAAGGGGAGAACACACACACTGGTATATTGGTCAAATTGGTGTCACGATGGAATTTAAACCTGGTGTGTATCAGTGCACAGCGTGGAACAATTACGGACGAGCTATCTCCTCGCCAGTTCACGTCAGAATGGCACGTTTGGGTATCATTCAGGATCACCAAGAACAGCGTGTGACTATTCAGGCAGGCGAACCGATTCGGTTGAACTGTTCAGTAACATCAAGCGAGCCAACAGCTACGATTCGTTGGATGCTCAGAGCCGAGGATGGATCGGTCGAATTCGTACGGGAGAATCGCACACTGGCTACGGATGATAATGGCAATCTCCACCTCATGCAACCGCTTTACAATAATCATCAGATATTCGTCTGTGCAGTGAACAATGCAATTTTGCGCACAATAAAAACCGGTCCGGACGTGCATGTGTACAGCTTAAATCAGACGGACGAAAGATGGCCAATCGGGCGAAATCGGCCGTGGCTGGTGTATCACTCGGCCCGGGACTCAATAGCACTGGTTAATCATTCGTTAACTTTGCGTTGTCTGATTGCCGGTTATCCGTTGCCAATTACTGTGTGGCAGTGGAGAGAATCAAATGCAGCAGGGCAACATCAGTTGAGTCTTGCCTGGAAAGAAGAGGGAAGTGTGTTTCGTGAGGTTGATCAGTTGCCTTCCTCGTTTGGTGTTTACGTGCGAAATGACGGGACACAACTTTTTATTCCGTCTGTGAAGTCGCGCAACGCAGGAACATATCGCTGTCTTGCCAAATTGCAGCGTGGCACAGAATCGGCCTCATTGCTACCAATGTCCAGTTTCAAAGTCATCGTTGAAGGTGAACCAACTTTTGCAATTCAACCGAAAGACACAATCGTCCCGGTTTTCGGCACTGCCATCATGCATTGCGCGGTTGACGAGGAGGCCACACAGCCTCCTGCACAAGTCATGTGGCTTTTGAATGGGGGACCGATAGATCCCTACCTGGACGGGCGTCGAAGACTGAGACGCTTTGACGATCTTTACATTCACAATGCAACCACGGAGGACATAGCCGTGTTTCAGTGTCAGATAAGCAATGTTCACGGTCGTCGTGTTGCGAATGCATACTTACACGTATGGCAACAGCCGCCGGCTATTCTATGGGCGATGCCTGAAGAGCAACTGGCAGCAGAGGGTCAGTCGACCACTCTGCCTTGTCGTACAATGGGAGCACCCAAAGCAAGTATTCAATGGTATCGAAATGGTACCAGTCTTCACGTGGCAGAGCAATGGGCAGATGGGACGCCCTCAAAATATCGCCTTACATCAGACGGTGGACTGCACATAGAGCGCGTCACAATGTTGGACGGTGGGAAGTATACCTGTATTGCCACGAACAGATATGGAGACTCACAGGCCACCGGAAGTCTTGTTGTCCGAGGACGAACACGGATTACTGCCGGACCGAGGCTAGTGCTCAGTCAGGCGAATCACCTGGCTGATAATCAATACCACGGCCTTCATCCCCCTCATCAACAACAACAAGAACAACAACATCAACAGCAGATACAGCTGCAACAGCTGCAGCAAAGCAACCGAAAGAATCACGTGGATGATTCAAGTGGTCTATCGAACGGCACTGAAAACCATATTGAACAAGTGATAGAGAACACCTTGGTATGGTTGCGATGCGATGTAAACGCCGATCCACTGGAGGTAAATTACTTGCGAATGGCATGGAAAAAAGACAACGAACACTTGCTTGTGGGTACGCTCAAATCCAACGGACGTCTGAGTCTGTCAGCCGACGGGACTGCGTTGCAAATCGCGGAAACATCGCCGTCTGATAGTGGGATTTACACCTGCTCAGCATATTCCCGTCTCGACTCGGATAATTCTAGTATGTGGCTGATTGTTCAAGGAAAACCAGCCGCTCCTCGACTGCTCACACTGACTTGTTCCGATACCAGTCCTCTAGCGCCTTTTGCCCACCTACAATGGCAACTTGGTCCGTACAATAATCCGCCAGTTGAACAAGCTGTCATCGAATTTGTTGCCGGAACATACCGACCTGTTGCCCCTAACTTGAGCCACTACCATGAACAGCTGGATCATCAGGAAAATCAGCCTTCACTTTCCGGATACCCCGAAAATACTACCGTTCGCGAAGAACTGCTCAAAAGCATATGGATGAAGGAAGCTATACCAAGAGCAAAACAGTTGGCTAAAAAGTTGATTTTCACAAACCGTTGGTCACGAATTCCCCCGGTTCCATTTTCTGTCGTCGAGACCCATGTGGGGAGTCAGCAGCTGGCAAGGGCAGACAGAAACGGGCCTGAGTTAAGTCCATCAAAAGAGGTGGATCAAGCGTTTGTTCGTCTGTATGCAGACGCTGTGTACCATTTTCGTGTGAGGCTGGTCAACCGTATCGGACAATCTGAGCCAAGTGTGATTGTGCCCGAGCTGGATGGACATTCCATTTGCCATCTGCCGCCGAAGCCAGTGGTTGCTGTGCCAAATCAGATGTTTGTCTATGGGACACAGCCGCACAATTTGCGAATTAGATTTACG
>STRG.76032.1
AGATCAAATCAACTAAGGAGCCCGGAGGAGCACAAATTCCACTGAACATTGGAATTCCCTTCAAGATTCCTCGTCTTCTACCCCAGCGTTCACAACCAAAAAAATCCGATTTGGAATCTGCCGCTCGGAAACGCACCCTACACGTGCCCGTTGAAACTGTCCATTGTTTTGAAGAAGACACACATGCACCTACGCGTTGCTTGGCGGCCGCACAACATTATGACGTGTTCAAGAGCCTTTTCGGCCCTAATCGTTTCTTCGTTCCCCAAGTGAATTTGGGTATATACTATGGGCATTCGTCTTCGATCGACGGTTTGGACTCCTCAAGTATCTCTTCAGAGCAACGGGAGATCAACATACAGCCTGTCTACACGGGTAATATGATTACTGCTATGCATGCTTCGATTCAACCCATAATCGATCTTTCTTTGGCTCCCGCTGACTGCCGATGGACGCTGGTCATGAGTTGTCCGGATGAACCGATTAATGTGGCCAAATGTAAAACTCCAACCAACGAATATGTGCACTGGATTGTTTCAAATTTGGGATCCACGAAGATGGATGAAGACTCCCAGTTTGGGGATGTTATCGTGCCGTACCTGCAGCCATTGCCCTATGTGGGTACCGGATTTCATCGGTATATCTTCGTACTCTATCGACAAAATAACGGCTCGATTGATTTTCGGTCTATAAAACGTAACGAAATCATCAAGGATCTGGGGAAAGAACGCGCGTTCAACAGTCTGGACTTCTATCACACATTTCAGTCGGAATTGACGCCAGTCGGTTTGCGATTCTTCCAGTCCTGTTGGGATGAAAGTGTCCGTTTGTTCTACCGGAATTCTCTTGGTGCACCTGAACCTATATTCGAGCTGGACTGGCCGTCCCCACAGTTGCCTCCACAGTCCAGGTTCCCGTTAGCCAATTCCTGGTGTCGTGCCCGACGACATCCACACGGGCTTCCGCTCATTCGTGAGCGGTATGGGGTTCATAGCGATGTTTCTTTCGATGTCTACCTCGACCGCTACCGGGATAGAAAAGATTTACAGGAGGAGTTGGTGCGCGAGCGCTTACGAACAGAAGGAAATCCGTTAGATCCGTCTGATCCTAGACGGAAACGAGTGGAATATCCGGCTGCATTGCCCATGCCTCCAGATATGCCAAGTTGGTGGGTCAGACAAGAAATGCAGCGGAGACTGCGAACGGGACGCTGGAAATACCTTGAAGGTCACGATGGCTAGTTCCAAGGGTTATTATACGTCCTTGATGTACAGCTGCTTGCTAACACAATGTGATCATGGCCACCAAATAAATTAATTCTAGTGTGTTTTATGTTTGTTTTTTGTCTTCTTTTTATATTACTGGGTTTTCGTAATTAACTTGTAATTAATGATTGACCAGTTTATTCGAGATTTGTCTCAGTTGCTTCGAAGTATGCATGGAATGTAATATGGTCATTGTTGGCGATTCCAATGTCCGAAATGGGTGAAGCCCATAAGATGTTCATTTACCATTCCAGTCGATAAATCGACAGTTTCGTTCGTCTCCCTCGGTCGTGTTCTGACCGTAGACTGTTTCTGGTGGATATAATCTCTTGTCACGAATGAATTCATTGACACACCCTGTGATCTTCACAAAGCTGGATTTACATTGACGACATTGCTATGGGTTACGGCTTACCTTTGCTTTTGCACGATTATCGCCTACTGGAGATTATGTTGGCTTCATAAAAGTCGTGGTTCATCGCTGACCATATGAAGCGGTTGGAAGCGAGTTCAGCGCAGATCAACTACCAGTTTTTCTCCCGTTGGCGAGCATCATAGATTACTGCCGACTTAGACCCATCCAAGATTGTCGGTAATTCCGACCCGCGCCTGTCGACTGATCGCGTCTTCGTTTCTTTTTACTTCTCGTAAGGTCACATTGGCTTCAAGGCCACCGACCCGTACGACTGTTTCTGAATGATAACGGGAGATTTGCCTTCTAAGCAGAACTCCGTGGTTATCCAAGTAACCAAGTGCCCGGAACTCAAACGAACAGATCAAAGAAGCCTTATATTCCATTGCCAATATCATACCGCACCCCGATTTCGGTGGACTCCTTAGACGACCGCTATCTTCGACATCAGTTACTCTCTCAAATGTATGAGGATTCAGCCCTCCGGATGCTACACAAAGAGATGCACATGTACTGGGACCTAAACTCATCAGGGGGCAATGCAACAGTTACGGGATCAGTGAGCTCAACCCTGAGTGCTGACTCTGAGCGCAGAGTGATTCATCAGTCCCATGCCGATCGTCAGGTGAAGCCGAGACTTGATCGACATTTGACTTAATCGACAGCACAGTTCTCTGGCGCTGCTTCTCTTTGAGGGGTGTGCCACAGAAATTTTTTTCCCAGTCCTTTTATGCTGCCGAAGCTGAGTTCGTACTTATGGTGATCTTTCACTAAAGTTAACTGTGAAAGATGGTTTTACCCATGGTTGCCCTGTATCACCCTTCCTTTTCAATTTCGTAACTAAAATGGTTCTTCAGATAGCCCTATCCTGGTGTAAAAATACGGCATCGATCTTTGTTCATACAGTAAA
>STRG.43466.1
ACCGGCAACCAATGCTGGGTTGACATTTGATAGGCTTTTTTATTTATTTTGGTTTTTCTTCCTAAGCAGGTAACGTAGTGAAACCTTAGTAACATTTCTGTCTAAATCCCCGTTTCTAGATAAAACTCCATCATGTCCGGACTATCACTACTGCAATGTTTTCGTCTTCGGAGAAAGTTATTGGAGCAAGCCTTGTGCTCGTGTTGTTTGGATGCCTCCTTATGGGTAATTCGTTATGAATGTTCCATATTCATTGCTTGGGTTACGATTGCACTGTTAATAACTCTTGCAGAATCCAGACACCTTGGTGACCCTATCAACTTTGAAATGTCCTATCAAAGGACCCAGGAATCCCAGCCAAAAATTGAGCAAGCTATTGTTTGATGGCCGACCTCCTCCTCTGCCACTACAGCTGAATTCTTATGTGGATGATTCTGGACTGCTGTAACGACCGGTCGTGGAAAATCCCCCTTCAACCCTCGCGATTCAGTGTTTTTCCTAACATCACTCATTTCCATACACTATTGACTTGTCTTCACGAACTGGTTGTTTCTATGGACCAATTGTTGTTTGTTCGCGCCCAGAGCGCTACTTCGGCACATCCTTGTTCAGGAC
>STRG.26411.1
TACGCTAAGGCCATTGCAGACTTCACCGCTCTCGTCAAAGATCCGCGAAGATGCATCGGGGCCATGGCAATCGGCCTCATAAGGCCATGCAACAGCCTATTGGTGTCATTTACAGCTTTCTGCAAAAGAAAATTCGTGTCCAGGTTTGGTTATATGAACAATGCAATATGAGAATCGAAGGCATCATAATTGGTTTTGACGAGTATATGAATCTTGTATTGGCTGATGCTTGCGAAAGGCATATGAAATCTGGTGCCAAGAAGCCGCTGGGTCGAATCTTGCTGAAAGGAGAAACCATTACACTTGTACAGTCACTGTAACTGTTGTATATTTTTATAAACTCTTCCACCACTGAATCACTGGCTGACATTTCAAATGCCCTTTTCAGTACGTTCAAATAGGATCTGAACTGGTACAGTAA
>STRG.33024.1
GATGTAAAGATAAGAGCGGGGGCGGCCATATTGGAGGGACTTTTGAACGCACTCATCTGTTGTCGTTCGTTTGTTACAGGTGCACCTGTCGGACGTGTGAACTGGACGAAGCCCGGTGAGGAATCTCGGACAAGAAGACCTGCCGCTGTCCCCGAAGAGTGCAGTGACCCAGACCCGGAGATACTTGAGTTGTGAAGAACTGCTGTAACTCGTTTCTACTACGTTCATTTCTGCCCAATACACGTTCATCTCTTGTACCCTGTGTTCTCTGTTTTGACTGAGCGACGATCACTGGAATATGGCTGATGAGTCTCGTATGTGTCCGTTTCTAGCTAACCGGCCTGTTACATAGACACTGGTTCGCGGTGGAGATATCGAAAAATCGTTAACGCAGTGCCAAGGACGCATTATGAACGAAAATGATGCAAGCCAAGGAAACCGGAGGCCCACCAAGGTTATGCAGATGGAGTAAATTTTTGAGCAAGAGGAAAAGGGGGGAAATTTGTAAAGAAGTGTATTCGGGAAAATCAACACGTGCTATGAGTATGACGATCGATGAAGACAATGCAAACCCTGAGTGACGGATTCACCGGAGTTCAGTAAACGGAATGAGTTTCGAAGCAGGGGGCATGAGACCAATTTTGTGAGAGTGAACACTGGTGGATGTGGGAGAAACAGCAGACCATAAAAGGTGAGTTTAGATTCAGGATCAGTAACATGTACCATTCTGGAACAAGAAAGCGCAACTGGAGGGTCTTCGAGAAGTGGAGAGTCAATTTCCAGCCGGCTAAGGGTCGGAGGAAAGGTAAACGGTGGTAACGGATGATAAAGTGGGATATCTCCGCATGGACTTCACAGT
>STRG.16366.1
NTCTGTAGCCAGCGTGAATCTCCATCCCTGCGGTTTCAATCAGGAATTCCGGACGCACAAACTAAGTCCAGTAATTTATATGTCTATGCTAACTCAAAAATCGACTGTTGAGTCGCATGTTCCAGCCACATCTAGGATACGTAACTAGTCCACAGTAGGGTGGACGATGGGTGCACATACACAATATTTCCGGATACGGTTTTGAAATGGGGGAGGCCAGTTACAGAACTCTGTTGAACATCATCAACACGGAGCCACAAGTCTCGCTATCTCTAGTTTCAGTCCGGTTTCAATTTATTCAATCAATAACCTCGCACTTCTGTTCTCTGGTTTCGGTTGCTGCTTTCCAGCATCGTAGAGTGAAGGGTGAAAGAATGGAAGCATAGTGATAAAGATCCAAAAAAGTCAAAGTATCAAGCGAAAATCAAGAGGACAAGGAATGAGTCCGTATGCAACTACGACACCGAACGCGACATCTAGCCACATCACCTAATGTCTCCAACCATTTGGTAGATGGGTCTCGTGGACCAAAACCTGGAAGTCTAACACGTCCTACGTGGCCAAGTCCACTGGTTAAGGTTTTCATACCCTTCTGCCATGTCGTGGACTGACCACCTCGACTTACCTTCCAATCACTACCTGTCTCGGAGAAAAGCGTACGCTGGGGAAGTCTATCGGTGGGCATGCGTAATGCATGTGTAAACCACCTTAACCTGTTTAGATTCAGTACCTGATTCGCAGACTGACATCTAATTCCCAGCAGCCTACATATAACCTCAGCATTGTTGATACGGTGTTCTCACCATTCTCGGTCAATGCTGCGGAGTCATCGGTGCTCAAACACTGACAGTCTTTACCTATCTTCTACCCTCAACGGCCATGTTTCTGAACCGTATAAAAGGACAGACCTAACCACCACATTAGGCAATCTACCCTTAACAGACAATCGGTTGTCACGGCAAAGCCGCAAATGGTTGAGGTTGACAAAAGCCAAACACGCCTTTTGTATACGCGATGACACTTCATCTGATATCTGTCCACCTGGTGAGATGTAACTTCCAAGGTAACAAAATCTACCCAATTTTACTAGAGGTTCCCCTTCCAAGAAGAGGGTTAATGTAGCGCCAGCCCAGTCCTGTGGTCGATACGACCCATACGGGGTCTGAAACCGGTTTGATTCTCATGCGTTCACATTTCGCGCGAGCTGGATAATCGGTGGAGAATAAGACCGGTGAGCAGTTTACACGCGATGCTTATCAAGCTAATTACTTTGTGATTTTTACAAGAGGATCTGTCACTTTTCTTGTAAATCAGCACCATTACCGATTCACATGTTTCCTGGGAATCTGCTAACTATCCCAAACAACCGGAGGAGTTTTGTTAACTCTGAAACCAAAGCTTCGCCTCCATCTTCGGAAAAAGATGGAGACAACCCATCTGGTCCAGCAGCTTTGTAACTTTTCAAGTAACCTATCTCCCGCATAATCTCCACCTCTGACGGGGGACTGATATCTACCTGCATCGTTTCTGTGGCAGGTATATTTGGAAGGTCCACCGTTGAAGTGGGCCAACTGAATTGTTCTTTAAAGGTTTCCGCCCAACGATCCAGACGATGTCCCTAAGAGTGAATTAGTGAGCCGTCGGATTCCTTAATTAACTCACTTACACCAGGTTTCCGTGGACCGGTGCCTCTAATCAAACGGAAAAGATTGCGAGCATTGCCAACGGATGCAGCCGTTTCCATTTTTCTACATTTCGCAATCCACCACTGCTCATGATCATTTCTCAGGTACCTAGTCAGTTGTCGTCTCAGGGAATAATGCACTTCATTGAACGTGGCATCCGGAGAGACGGATCTGTGAGCATCCAACAGAGCAACTGATTTCGAAGATATCCGTTGTTTGTGAGACCGACTTGAACCAGAGTCGTGGATGGTATTCGAAGCGGCGTACAAGGCTTCCTTGATCTGTTGCCAGTGTTCATTTGTGTCCTGAACATCTGGCTGCATCGATAACTGCGTAGAAAGCTCCGTCTGGAAATTGTATCGCTGGTTCTTGTCTAGAAGTAGCTGCGCGGGACGGATGACGTTTACGTTGGTGCGACCACGGACGAGACGTAAACAGAAGCAAGAACATACCAAGGCGTGATCTGAGTCCACAGGTGTAGACCAAAACGAACGACAAACTTCGCTTGATCCACGCCAGCGGCGACCAATCAGAATATTACCAGTCTGAGTCCCACCTTGTGAACACGAAGGAGGACGCCATGTCAGTTTGTGCCGTTTCTTATGGCAGAAGTTCGTACTTGCCAGAAACAATCTGTGGTCGGAACACAGCTGAATGAGACGATCGCCGTTATCAGTACGATCGACCGGGATAACAAATGGGTCTGAACGGCCAACTTGGGCGTTCAAATCCCCAGCAATGACCACCACATCCGTTGAACGGGCGCTTCGAAGCATCTGAGAAAAATGCTGGTAGAACTGGTTTTTGGTCTCAGTGGAACAACAGTCAGTGAAAGCATACACAGACACGACGAACAAACATCGGCGCTTCAGTTTGTTGTTGTTGTTGACACGACCAGAACCGTCCAACTGAAATGCATACAAACGACTCCTGACTGTAATCTCTAGAGCGAAATACTGCACACTATGACATTGCAAACGTATCCCTTCGTTTAGAGTGAGGTGTCTTGGCAATGTCACAGGTATTATGGATCATCAAAAGCCAGTCCGTTCTCTGCTTTTGTGATACGATCTCCTCTCTGATATCAGCTGTAATTCATGCCACTAGGTACTTAGGGTTATCATCACAGAGGATTTTTCCAGGCTCATACACCCGCGGGTCTTATAGGAGCACTCGAAACGAATATACTTTCGATACGACAGCCGCCAGCGGACCGGAGCGTTATCATCGAGGAAGTTGATATCATCGCTGATTCCAGGAAGGAAGGGTCCAACCCCGCCAACTAGTGTGCCGTAGTTTGCGCTCCTTAATGCATGCTCTGTGTCAGAAATGAAGAGAAACGGATAAGTTGGGCAGCTTTTTCGAACTGCATTAGATACGTCAAATATATATGTATAACCGGCATGAAAGCACGAGACAAACTAGTTGAAATATATTACAAAATTATTGTCTACTGTGGATGGTTCTACTGTTTGTCTGTTCATTCTAAATTGGGTAGATGACTGGAATACCCCACCAGACTTTTTGCATGACCAAGTGAAATCTTCAAAGTATAGTCGCAGTTGTCCAGTCGGGACAGTGCAGAGTGTATACTGCTGGGCGCGTCTCCAGGTCGCGGGTAGGAAAGGCCGCTCCCGCGGTTAACCGGTAATAGATTGGACTCACCGATTAAGTGGTCGCGGACGATCAGTGGCGGTGCTCGAGGATGTGGTGGGATTTCCGCTTGGATAGCGTTCTCAGCTCTCCACAAATCTCCTGACAGCACTGTCACGTGGTTTGTGTGATCCGCAACTAAATAACGCCATAGCTCTTTGTCCTGTTCCACTTGCTCGACAAGGTTTCCCTAGAAGATGCGAATGAACCGTGCAATTGGCCACCGACGCATCTGAACCAACGCTGCTGCCTCACAGGAAGTGCTTGGCTTCGCAAAGGCTAGAGGTTCATCCCCGAATAATATGTCTACTCTGGACCGGGCGACCAAGTAGTACAATAGCCCACAAAGCAAACAGCCACGGAAGACACCAATGATACAACGATTGGCCTTTATACTCTGTTGTACCTCCTACCACCCCATTTTTTAATTGTTGTTGTTGCGTTGGCACCATGCTTGATTTCATGCCAGTGAAAAATGAAATAATAATACGCTGGCCACGTCACAGCCGTCAGCGGATTCGTGGCGTTTTAAAGCAGGGAACGCTATCCAAGCGAAAATCCTACCACATCTTCGATCACCTCCATTGATCGTCCACGACTACTTATTAGGTGAGTCCACCTTATCAGCGGTAACCCGCGAGAGCGGCTCTTCCATTACCGCGACCTGGGGATGCAACCGGTAACACACCGCTCTGCTGTATCCGGATCGGGAAATCGGGATCTCAAGCCGATTTATAAACAAATAAATTACCAATGCAAGATAGACTGTTAGCATTTTGGATCGTCCTTCTGGTCTACGGACTTGGTGATACCATTGTCTTTACGTACTTTAGGTATTGAGGCCGCCTTTATCCACCCGTTTTTTTTGAGTCCGGAGTCATGTGCTCGAGAAGCACTGTCTCCTTACTATTTTGAGGTTTCAGCTACCCCCTATCTAGTTTGGCGAGACTTACAAGAGGTTTACCATTGTATGGCCTTGTTTGGGTTATAGGTGAGAGTTGATTTACACGCAAACATTAATGGCTGTTTTGCACTATGCCGGACTCCAAGCTCGGTCTATAATAATAATAATGACTGGAAGCATGTCACACGAGAATACGACAGACAAGCAGGGCTGCCACTTCTGTTTCTAACCGCATTTGAGAGAAAGACCGTGAGGGGATTTTGTTATCATGAGTGCTGTACAAAGAGCGGTTCTCGTAGCCCCGATGGCTCATTGCACTATTCACGTTAACCGTGTAACTGTGGATGAAGGATCGAACAAGGTCCAAATAGGTCGTGCATAGTAATGAACCTGACGAAATTAGCTGTCTGTCCACGACCAAAGTGATCTCCCCCAACTTCCGAGATGATAGATGCTTATACATCTTGACTTCCACCGGTCAACAGTGAATTCCAGTCTATCTCTTCGTTTGAAACACTTCCCTATCTAATTTACCTCCTGTTGTTAACGTAAAGGATTCTTTCGTCGGGACCTCGCCGTTCACTATGGATTGATAAGTCTCCTCCATCGTTTACAACCAGACTCATAAGTGGCGATTTCCGTGTCTTCTGAAGGCCTTATGTGGTATTTTATGAAATCCGAACGAAACCTGTTGGTTTTCAACGCTTCTTTGGGGAAAATGTAACAGTACGGTTAAAATTATCACTGCCCCCAAATGCTTTGCTTCTTCAAACCCAGAGAGATTTTGTTCGATTCTTCCCACCTGTGATGTCTCCAAATTAATCTCCGCCTTCATGCCTGTCTTAATCGTTGTATTGGCATCAACCCCGAACATGTTCGCTTTTCCACTCCGATCGGCTTGGACATTAATGTAACACCCCATTGATTTATCCACGCGTGGGTATGTGAGCATACTGTCCACAGTCAAATGACCTGACGATCACATACGTTTGTTGCTTCTGGTCGGAATTTTATCGCCTTCACGCTCGTTTTGTCCGTATGTGCGTGTAAGTTGTATCGGAAACTGTTCCATCAACCATTTTGCTCACACGATCCCTTCTGTCTTATTCTGGCAAGCTCTATCACTCCTCGGTTGTTATTCTATTGTTCTAACGCCCACTCCGTGGTTTTCGGTCGATTTCGTTGACCCCCTACCCCCTTGTGTTGATATCTGTGTGAACCTTGCCGCGAAATGTTTGTGTGCATCCATTCGAATGATATTCACTCTCTTTTCCATGTCGTCTGTTCATTTCGGTGCGTTTCTATGGGGCGCATTACACACACACCTTGCTAGATTGCGTCTGCTTGTATTTTTGTTTTGTGAAAATTGTTTGTCCTTTTTTCTCCCTCTATATTTTGCTCTCACGCTTGACCGGTGAATATAATATGCATCTCAACTGACATCAGATTTAATTCCACGTCGATTGCGTGTTGTAACTGACCCTTGTGGGCATATTTGAAATTTGTGACACTACAGTAAGGAACAAATCCACCCCGCGTCATCTGGAATGGAATGTGAGGGATGAAGTCTAGAGCGAAAAGCAATGTTTCCAAGGGGCCTCTGGAGATTTCTGGGAGCATCATACTTTGCGACTGCCCACGCTACAGACTGGTTTTTTTCTTTGGCGACTTTAACCTAGGCATTGGACTCAGTATTTAGTAGGGAGACGTTTACCCAGCACAAGAACGTGACCGAAGCACCCATAAAAAAAACTTTTGGTCCGTCACGCGAGATATGATTGCCGTCCCTCTCCCGTTATGTTCTCCCCAGCGCTTGGTTACCGATCTGGTCCTCGCATTCTGACCTTAGTCACATGCAACCAATAAAGCAATCATTCTTTGGACTGGAGGCTGCCAAGCTTAGATGGGCGTTCGCCGTCGAGTGAAGTGTGATGACTTCACCCACTGTCGAGAGAAACTTCAAACACTTCACTCCTACGCCCATCTAGGGGAGGTTTTTAGGCCGGTAAACTGCTTCCCTGTGTTTATTCGCAGAAGTGTACTCTCCAGGAGCATATTAGTTGGTCACCCACCAACTGTTTCAAACAGACCGAACTTCCTCTGGCCCATTACCGCTTCAGGCATGATTACTTCTCCGGCTTGAGAGAGCCATCCTGCGTGGCCCTTTGGAGGCACTCAAGCCTTCACACCATACCAAAATGTGTTCTTGTCGTGATAGCCATCAAAGCTACCGCACCCAGTGCATGGGTAATGGTTGGTCTAAGTGAGCAGTGTCATCTATTGTGAACGATTGAGCCAGTGCTTAGAGCCGTTCATTGGTTTAGCTAACAAATATCAACTTCGCGAGGAAGTTGACTGTGCAGTGCCACAGACAGTTTATCGTCGTGATTGGTTCTGCCTGTGCTTTCGGTGCTGATCGGAAGTCGGAAGCAGCAAATAAACCGACAAAGACAGATAATAAATATGTTCTGTTGTTGGGAGGCACATCTAGAAACTACTCAAACTGATCATGCAGTCAAGTTCTGTGGTTCTTTCATGAGCCTTTTCACCTAGTCCTCCTTACCGACCGCATAACCGTTGGCTAGTTGTTATCGCTCAAAGCCTTTGGCGGATGTGCACTATACCATGTGCTTGGCAAGCGAACTGTGACGTCGGTTGTGCAAATTGAACGGCACCAATTCAGCTTGAAGTTTAGCGTCACAAATGGTTCTTCGGTCCACGGTTGAGCCTTTATGATTATTGGCTAGCGCACGGATCGTAAATCCATAAAGTAAGGTACACTTAATCACCTCGAGTGGTTTACACGTTTCGTATGAATACCTAATTGATTTAATCACTGCGTTTGATAACAATCGATTTCATGTTGACTTCTGAAGTAATAAGCATAAAATGGAAGGAGGTGTAACGTGCACAATACTGGCAGGGGTTACGGACTAGCCTGACTGTCGGCTACCATGTCGAAGTCATCGTAACTGACATTGTACGGGGAGATACGTGACCCAACGAAGACTGTGTGCGCCGGCAGTATGTATCGCGCACACATTTCCGGGTTCAGTTAGCGACTTATTCTCACGTAGTGCCGCAGACACAAATCTGTTATTTCGGTACCTCTCATAAGGCTAGTGCGGCACAAATGCGCGATTTAGTGGTGCTGTGAGGTAGTCTAGGAGGTTAACTGAGAGACTATAACGATTGTCGATTCTGCATGTTTATCTCACCATTTGGTCTACTATCAATTTTATGATCTGGTAAGAATAGGTCTGGGGAATTCATTTTCTGACCCTTTTCAAAGCGGTTTCTAAACGCTGGTTAAACAACACTGAACAACTCAACTCGATTTATGACCGGCATGAACCAGTGTGGCGATGGTCGCCGTTTTATCGATCTCTCTAACTAGTCACGTAGAAATTTTCTTTTTTTTTTATCTACTTCCTTGTTGTTACACGATAATAATACAGTATTTCTGGAAGGGAGCCGCGTCCGTTTGGGGAAATTGACTGGCGACGGTGGCGTGATTATTCGAACCTGGGACAGGAGGATCTAAAGTCCACCATGATGACCGTTTGACCATCACATGTTGGTTCCATCGGACGGAACTGTATCGTTGCTCCACAGGAACAAGAATCTCAGTATACGCAGCAAGTGGTCAAATGATCAGACAGATGTTCTCCGAATCTCGGTGGAAAGCGGCTTTGTTTTTGTGTAAAACTTTCCTCTGCCACCACTAGCGCTGTGGTCAGACGGTTATCATGGTGACCTTTGACCCTTCGTCCCAAGTTCGAGTCCCCGCGCCGCCATCAAACTGCCTTACTGGCAGCCTTAAATCGACCACTAGTTCCTTCCTAAAATGTTGTACCAATAATGTTGCATAATAAATAGTGAGAAATTAGGAAACAAGTCTTCCATGGAGTTGTACACAAGTTTATGCGACTACCATGTTGCATTTGGATACCTGAACCATGAGTCTCTCATCAGCCAAGTAGCTAAACGGTTGATCTTCAGTTTCTGCTTTTTGAAGTCCACTCAGCTTTTATGATCACGTCAGCGCGTTCTACGATGATCTAATCAACCCTCTCTGATTTCGGATTGGCTGACCGCAACTTGGGAGAAATAGGGTCGGTAAAATGTCGTAGTGATATTGTATGACAGCACATCCACCAAAATGCCGTGTCTTGATGGTGTATATATGACTTATCAACTGACTAAAAGCGTGACCATCCCATATACTTTTTTCTTCCCCGATAAGCCACCGACCAGTCCGAGGCCTGTGATGGCCGGATGGTTGACTGTGCTCCACCGGAGGTCGGAGGTTCGAATCCCATCACCTCGGGTCGTTTTGATGGCAGACAGTAATCCACTGTCGTCCGGTTCATTACCACACCTGACCTAGCGAGATTTTAAATGGTGTTTGTCACTGCAAGTCTCAGAGTTTGGTTGCCGGTTGCCCGCGAGAGTTTCGTGGTCCCTTCACTGCATTCATATGGAATCATAGCTTTAAATATCTCAACTACTTTCGAGTAGTGTGTGGGATTTATGATTCTTTGCTTGGCTGACTGTGAGATTGTGAGATACACAAATATAAGAAAAACACAAAGCAGGTTTCGATGTGGGTGCCTATCCATCCTGCGGAGAAGACTTGACTTGGGGGGAGGCATTGGCTCAGAGATAACGGGACAGCTACTGTGTATCTCTTTGAAGCTGTCGAGCATTGCTGGCTGTCACAGAGGACGACATCTGAACAAACTCAACTGGGTGATTCGATGCGGCTCGGACGGGATTGGGTTGGCGCAGAGGTAACACACATGTCTTCGAGGTGATAAGGCCCGTGTTCAGACCCTGGGCATGACGGAGGATATGCACCACTGGTGAGCTCTAACAGGAGTGAAACTTGAGCCTTGTGCTTCCGAGTGCAGGTTGATCGGATGACCTGAGGTTCGTGTGTGATAGATGGAGTCCCAAGGGCAGTCAGCTAAACACACTACACACACTACTCGCAAGTAATTGCGTGATACATATACTAATAAATGAATCATGATAATATGCAAAATATAGAAATCTCGAATCGTGAGGTGTTCGGGTGTAGTTGTATACACCGTCAAGGCACGATCGATGTGATTGTGCTTCCAAAAAGGGGTGTAAGACAGCGTCCAGCTGTGTCCACGGTATACTAAACATCGTCTGGCTGTGCCTAAAATGCCAGTGAATTTAGTCTTCAACTATCAGTCTAAGGTTTTCACGTGTTGCTTGTGCAGCGGCAGAGATGAAGAAGAGAACCAGTCAGACGAAAGAAGTTGAGGCGCACCCAAAAGGGATGGGAACCGGGAGCTGTAACAATGGACCGACAAACAAGCTGGGTATGTGCTTGTGGGAGCGCGAGTGTACGCGTATGTAGCAAGTGGCTCGAAAAGGGAACCCATCCGATGAATGTATCAGACTGCACACGAAATGAACTGAGTCAAGTGCACGGCTGTGTATGTGTGTGCGTGGTGTCAACGTGTGTTTGACAGGTGAACAAGTTAAACTGGCGTTCCGAGTCAGGCCAAAGGCAACGTGTAGTGCGTCAATAATGCGAGTGTCAATTGCATCGTAGTCCGGCCCGTGAGGAAATAAACTTGAACTAGTCACACGGTCCTGATATTTGGAAGATAGACAGTGCTGTAAGAGTGAAGGTGTGGTGCTAAAAGTGTCAATTAAACAGTGGGGAAGAGGTTCGCCAATGCATCAGAACACGTGGCCCAAAGGCACTTGGACGAGTCAGAAATGATCAGGGGCAACTCATGTTGAATCTGGTTAG
>STRG.12507.5
CGTTTTTCTGCTCTGAATTGTAGGACGAGGTGGGGTGGCCTTGGCATCGACGTTAGGCGGATTCCGCGGAATCCCCTACGAATGGTGGGTGGTCTTTTGCTTTGCAGGTTAACACAACTATGAGAGTACGGAACTTAACAGCGCTGACCTCTCGGATTGTCAATTGATCATTGTTTTCTTTGGTATCAAAGCAATTCCATGAACTGTTGATCAAAATGTTCATATCTGGCGGACAGACCTGGTCATATTCAGTGATGTTGGTGCTGACGATTGCACTGTTATCGGCGAGCGAAGCTGTCAATCCAGTTGTAAACAGGTTTTATGATCTAGTTCAAGCAATAAATAAATCTGTATCGTATTCTGTTGCAAATTATCAATATATGAATTTCGACGGTGTTTTTGGGCTTTGGATTGCCGAAGGATATCTAAAGTATGTGTTAACATCGTCATCTTTGTGGCAGGACTATCTGGGAAATGAGAAATTGATGCCAGCTAAACAGAGTTTGTCGCAGATATATTCTTCAGTGGCGAAAGTTCTACCCAGCGTAATCGAGTCCGTTAAACAACGGGACATGAAATACTTCGAAAAGATGGGCACACTATTCCAATTACACTGGTGGCCCCAGACTCCAAATTCACTGTCTGACGTGGGTTATTATGCTGACAGTTTCGTTCATGAGACCACGTTTGACGAAGAATTGAGTGATCGCTGCATCAGTCAGCTATTAAACATCAGCAACACAACAAATCGATGCCAGCCATCCGTCGAATGTTTGGAATTGATCACCGGGCCGACTTCTCATGGGTATGAATTGACGCATCAAGTTCTTTACGCTGCGATCATAACACATTTGGACTGTACCGCTTCAGTGAATAAGATAATGGAATTGAAGGGTCTCAGTTTTTTCATGCGGATAGTCAGTTTATGCTCGTACACTTACAATGAGCTGATCTCCATGTTAAATCTAAAGACGCTAACCTCGATGCATCGTGATTTGTTGATGGAACAAATATTCGTGTGTTCTCATATGGGCTTCGTACGTTTTAATCAACTCCCATTACTGGACATGATCCTCTCGTGGCAGCACCCGTCCGGCTGTTTCACAGACGATAAGAAATCGCCAAACGCTTCGGATGTGAGAATAAGCGGACGTCGGTTATCGGAAGAAAAACGTCTACCTGATGGATGTTTGTCTCATCTAACTTCGGTGGCAACCGCAGCATTGATGACATTCCTACGACGATTTCTGTTGCCAGCTACAGAGATTATCCCAAATGAGATGGATATTCATCAAATTCTACTTGACGGAGAGCAGTTGGATCAATATACGTTCTTGCCCGAACTTTTGAAACCACCGAAAGATTCACACGTGGTCCCACTCAATTCACCTTGGTTGCCATCTGTTTCCGAGGATCGTTTGGCTCAGCTATCACAATTGCACCACTTGGCTTTGTGGCGCTCTTTTCCTCGCAGGGAAATTCAAACCGGTGCACTCCAGCTTGGCATATCCGAAGTGGATTGGTGTACAAATATGCTATTTCATTTTGTCTCCATATTATCTTTGGTTTTATGCGTTGTCTTCTGTTTGCGTTATCGACGTCGTTTGGGTCCAGGAAGTTGTGATTTCGTTTAACCGCTTCGCAGTTGTTATGTTCGGTTATCATTCCGTCTCCGAAGTGGGGTTGGAATGACGAAGGGATGAACAATGGTAAAACAGTATTTTGATTGACGCGTGATCATTTGATCGTAGTCGGTCAACTTTTGGAAATGTCATTCCTACCTCTTTTTATCTCTGGTTTATTTTCACACTTTTAGTCTTGTTCTGTTTTCATCCTCAACTGGTTCGCGTTCCCACTACGGTGATCGTTCACTACTTTCAGTGTAATCTCTTAACATGTCGTGGAATGTACATTCCACAGAGAGAACCCCTTTATCATCGTTCTTGTCACATCAGCTCTCTCGTGTTTAGAGTACCAGTATTCACCTGACTTTTAATCTTCTAGCGTTCCTCTCTTTTTCTACAAGGTTGTTGTCATCAATGAAAATCACATAAACTCGTCATGTATGATCCGTACTCTTTCGATTAGTTGTTTCTTTTTTATCGGTAGAATGTCACTGACCCGTCGAAGCGACCAGTCTCTTCTCAAACCGTGCACACCTTCCTCATACACATTGAGCAAGTGTGATCATATTGTACATAGGCCTGTTGTCAGTCCTCCTCACGTTTGCTTATTGATTCCCCGGATTCTTCTAAGTTCTCTTTTTGTGTGAATGATGTACACACACACACACACACACAGAGTCGAATATACTAACATCTAATTACACATAGACACTCGAACGGAACAACAGTTACCAATTAGAAACCTACAAGCTCCATGCGCGCTAGTGGTTACTTAAACCACAATTTTCTGTCCATCCATCGCTCGCTTTTCTGCTCTTTGTGGCTGGAAAGCGACCGGATTTAGGACTTCAAAGTGCGGGCCGCCATAGAAGCACGACTAGTATTTTTGCCATATCTGTATTGATGCTGATGTGTGGGAGATATTGTAGAACTCCTGTTTGGATGAACAAAACCTTAAAGTCCGGTTATATAGCCAGTCTGTCAGTCACACACACGCACACACCAATTATCCTTGATACCCACCAATCGGTTTATAAATAGAACCGTGATATATGTGCA
>STRG.36514.1
GTTGTTCACGGTGAAAGATGTGCACGCTATAAGGGCTAGGCAAGTGCATCTCGATGCTCGTTCGGATGCACTGAAGACAAAGAAGATGGTAGAAGATAAGGGGGATTTGCGTATAGTGTCGGAGGACGGGGTTGTGAGGTACCTTTCCTTCATACCTCATTCGGTTAAACTGTTAGTGACTAGGTTTTGTGAGGTAGTGCTGGCTGACGCAAAGCATCAGTCAAACCGGGGTGGGTACGTCTTATGGCACGCAATGTTCATAGATGAGAGCGGTTTAGGTAGGTCTTTTTCTACGCCATTCTTCCGAGTGAGAGTGACGTAAGTTACGGCCGTTCCATTAAAGAAATGAAGGAGCAGTTACCCGTGTCCATCAAGCCGAAAAGTATCATTGTAGACCGAAGCCTTTCACAGTATTCCGCCTTTTGGGAATCATACCCCGAATCTCGGATATTGTCTTGTCAGTTTCATGTGCTTCACGATATGAAGAAGAACTTCTTTCGGCTTAGTCATATGACTGTGAACGACAAACGGCGCATCCATCAGTGGATGCGAAACATGGTTTATGCGTCTACGAAGGTGCTTTTTGATAGGCTGAAGGCTGCAATCGCCAGTCGCAGTCCAATGGTGTTCGCATATCTAAGTCGGACTTGGTTGCCCTACGAAGAC
>STRG.6988.1
CCCGGCGAATCTTCTAACAATCATCCCCAGTGCTCATTCTCACCTCTCACCGAACGGCGACTAATCAATCTAGAAAATCAACTCAGTTCATTGGTCGCAATGCAACTAATGCGCCTGAATGAGCCAATGCATGTGAAAAGTTCCTCACCGCCACCACCACCACTTCCGATGCAACCAGCCCCAACAACAACCACACCTCTCTCGCCCACGGTTCACCAAGTTCCCTCTTCACAAACACAAGCTGCGCTTACGGACATGATCCCACGCTCAAACGAGCTCAGACGAGAGGATCCTGGTGCGACTGATGAGTTTCATCCCACTTCCCGTGTAAGACAGTCGCGTCGAATGAGCAACGTAGATTGTGTGGAAAGCCATCAACCTCGGTCGAAATCACGTAGGGCCACAAACGAGGTGCCTATCAAGCGATCGACTGGAGAGCATCCTCCCTCAACGCTGACCAGTGCTCGCAAACCTGAAGATACCAATCGTTTACAAACAATCTGCAGATTGAATTCAGGTTCCACAGTTCAGACGAATCAAACTGCGGGTCAAGAAATGGACACGTATCGTCCCACCGCATCACCGGGTGAGGATCATCCACCCGGTGCCCCAAAGCGACCGGCGGGAAACATGAAAGTAGCCAAACCATCCAGTTCGCACCCAACGTAAGATCTTTGGATGTTGTTGTTCATGATTACAGAGGGGCATCGATTAGTCCTTGTTTTTTATTCACCAGTATGATTATTCCAGAATGATTTCAAGGCTTAAACGCGGTAATGTAAATACACATGACGGGCACAATGGTCGTTACGCAATCCGATGCATGGCGCCGTCCGTACACAACACACCATGATCACTGACGGCCTAATGACTGAAATCACAAACCAGTGAGTCCGAGGTTCGAGGTTCGAACCGTTGTCCGCA
>STRG.4292.1
CCACTACTGTAAAAATGTCCTTCAACCCAGCCAACGGCCAATCAAATGCATAACTGTCACCTATATGATGTGTAAGAGCAAGATTAGGAATCATTGAAAACAATTGTTCGCTCTCCAATGTTGTCTTTTTAATGTGACCATGGGACTGTTCAAACAACAACGAAGAAGTGAACGCAAAAGCGTGACTCAGCCAAAACGTCCACACACGCAAGTGCCATTGGTGATCGCATGCGACCAAACGGAAAATGGATCGATAATCACGTGGAGTTAAATGCTAAAGCCTGATTGACTGGAGAACATAGTCTAACTGGGTGCGGTTGTTTGATGTACGCACGCGTACCGACGGGACGACCAATGAATGAACAGAGAACAAGGACGCGTGCAACTGACATTCCAGTTAGCCGTGCAGACACAACAACACCGGCAGTCAATCGATCGCACATCTGGATCTCCCACTGATGCCCAAAATTGCACCTCACAGCCTGCGTTTGTTGCATAAAAATAAATTCACGGAACTTCGTTCTCAGATCACGGACCAGCAAGTGAAACTTGCGACGCTTAGTTGCCTGGAAATTAACCGGAACAACGTGGCCTAGGAGCAGAGTCTTTAGCTCTTGGGATGGAACTGAAGCAGGTACTGTCGGAAGGCATGGCTTCTAATCAACGAATGTAATGACCGGCTGACAGCCGTCAAAAAGAATGCAGTCTGGTTCTCGTTCTTCACATCCTTGAGTATGCTGCACCGTAACTCGAACCGTTCAATCCACTCATCAACTTCACATGCACTAGCGTGCAGGTTCACCTGTTCAATATTATGTAGCTCATGACGCGACGCCCGTTGAGCTGTTCACAATACAGGAACTGAGCGCACCCACTGGGATCGTTTCAACCCAGAACTAAGTAGACCGAAGCAGCAAAAAAGCCAAGGCTGTACGTCAGTTTTGCTTCAGAATTGATTGGTATTATCGGACAAATTGGTACTTATTGTTAGGTCGTACTATACAGTATCCAAGCTCAACTGATGCTGAAGCTGGTATTGTGTGATAAATCATGTTATACAAGGCCGATCTCCAACTACTCATCATCACAGTAACCAGGTACTGCAGGTTTTTTTTTATAAAGGAATGCTTTCGCCGTACTGAGGCCCCTACTGATAAGTCATCTACCACAGGAATCGATCAGTTTTCAGCCAAAGGGATGTACATGTTGTATCCCAAATTCGGTAGGTACAATGAAATCATGAGCGCACGGACGAGCGTGTGTTCTGAATCGGCGTACAGCAAGCACAAGCACAAGGATGTCTCAAGTTAACGTCAGCTATCAATTAATAGCAATCTTACACGAAATAAGCTGTATGTGACTCGTGGAGTAGGGCAGCATATTGTATTGTCATATTGTGTTAAGGACTTAGGTAAGAAAATAAACTCATATATCAGCCAAAAAAGGTAAACCGATTATTGTCACTTTGACGTCAGCCACAGAAGTCCCCGCGAAGTTCCTGTGTGAATTTCATCTTGTTAGTCACAACGCGTGCTGTCAGAGGCACCGTACAATTGCGTGGATTCGGTATTGAAATTCCGTCCGTAAAATGCTGAAGGCATGGCATTCACAAGGATCACAGAGCAGACAGGCATTGATTTAAAGCTGGGTAACTGAGTTGCTTTGCAAGTGTGCACAAGCTGGGAACAGTACCGAAATTCAGCGCACCTGATTATCGATCGCACTCGGAATCTCGAGTGAGTCGATAAATAAGAGACGCGTCTTGTCAGCGTTCGTTGTCGCCCACACCAGTCGAGCCAATACATTGTGTACAACGAGTGGGTGAAAGTGAGAGAAACCTATATATGCTTCGTTTTGTGCTAATAAACGGACACAGTTCGAGGTCAGAGGAGTTTTCTCACTATGGCTAGTGGGATGGAGCAAAACAATGGGATTGTTGATTGCAAGCATGTAGATAGGTCAAGGAAAATCAGACTGTCTACGGCAGCGACACCACGCACTGGTCTGTCTCTCAATGGAGAACAATCGCAATGCGTAGAAAGGTGGAACGATCTTTAATCGACAGTACTCATAGGGAGAGTCGATAGCTGCGTCAACATTTAGCAGACAAGCGAGAAAATCGAAGAACCGGTATCGAAGAGAAGCAGGAAGACGTGCGGTCGACCGAAATCAGCCACCAACGAAGATGTGTCACATGAAGTTCTGGAAAGCGTTCAAAGCGATTCACAGTAAATCATCAGAGCACTGCCAGTTGTCACCTTCAGCTAGGATCATCAGTTGCGATCACCCGTACACCGGATTTAACAGGAAAATAAACTAAAACCACATGATAGAGATTGTCGACTTCCGTTGAGTACCTAATACCCAGATCGAGCCCTGTTTACCGATAGGGCCATTTTTCACCTGCATGGAATACAAGCCAGACAGTTCTACTGATCGCAACAGAATTCAGGGCAATTTGTCCCCGATCAATGTCAGTCGAATTCCAAGGTGATGGTGGGGACAGGAATCCTGAGTCGCAATATCACTGGTTCCTAAATTTCTACGAAAACCGGCTCAGTTACAAACAGATTTCGTTTTGTACTGTACAGCTGTACACTGCTTCCATGGCTTTCAGTGAGTTCCTGTGATGATTCAGCGGCCATCACACGTGATACGACCTGGTACACCTTCACAGCTACGCACGCCGATGAGCCTCAACCAATCAAGATCACTGAGGAAAGGTACGGCAAAAGCTCGCTTTGATTGACTAACTTCTAATTTATCAATTATTTTATTTGATTTAACTTATTTATACAAACCAGTTCGGTAATACAATAAATGTGTTGTTCCACAGCCTTGGTTTTCTTGCTATTTTGTTTTGCGCATTTCCGGATGGGAGCGATTTCAATATATATTATGAGTTCGGTTTTGCGAATATCAGAGTTCCTCCCCAAATTGGAAAACACCGCATACTCAAATCACTTGCTTCCCTGGCTATTTAATTATTACACTGAAAAGATTTTGTGTACCAAATTAGGAAAACATTATTTCAGGCCCTTGATCGACAGTTCTGGAGTGCACCAAGGGGCCGTTCTATCCACATACCCAGTTCCACTTACGTCAGCGATATGCCTGCTAATGTTTTAAAGTGTATAGACGATGTCTTTCTGTACCACACCATCTGCAGTTCTTCTGGTTTCAACACATTTAGGGAAAGCTTGTCTGATCTCACAATGAAACCGTCGAAATTGTCACAGTACATCTCTACTCATTCACGTCCTACTTCACCATAGACAATGGAACAATTGACAGTGATTCTTCTTCTAGATTCGATTCCATCAAGTACCTGAAGATTACAATAAAAAAGCAACTCCGGTGGTCTAAGTGATCTGAATAGGATTGTCGAAGTCAACGTATCAGTTGGAATTTCGGCGCCTGTGGCATGGTGACTAGTCACTGGAAGGACGTTCGGCAGCTATATCTCCTCGATGTATCAGATGAGTCATGTTTTGCAGATGATACAAGCAACGTCAATTGCACACTAAACAAATTACATCAGTCCAACCGGGGGGGGGGATGTTGATTCCCTCTCTCTGTTCAGATTTTGAACGCCACAAAACCGCAAACTGTCTGCCGCTCCCAGTAAGCCATGTCTGTTCTATCTTTGTGCACTCATTTTCCTACAGTTATTCATCTAATGAATGCCCATACTGTCTGCCTCCGACCGAAGCTGCCGTCTTTTACCACCACTGGTCATACTTTCTGCTTGAAATTGTGTTAATATTTGCATTGAGTACCAGTTCCAATTACTCTGACTGTCTATCGAACACTGCTGTCCCAATGAACAATAATTCTGTATTCGTTGCCGTTTTGCTGTTCATAAACGTATCCAATCCGTCTTCACGGTTTCTAATTGACCGTCATCATATCGAGTGACCAGTAATTGTGGGTTTCATAGACGATCGGGATTCTGCAGTTATATTTCACGGTCTAATGATAACCAGTCGTATTTCCATAGTCTTTGTTGAGGAGTTTACCTTTGAACATGTTGACAGAAATATTGGAATGCGCATGTAATTTACCCACAAGATACTTATGGAAAATACGCACACCAACTTGTCTTCCTGCTAC
>STRG.42464.1
GCAAGGGCTAGCCACTAGAATGGTGGCTGGGCAAAGGGGGTTTAACTACACAGAGCGTCTCCGTGCCCTAGACCTATTCTCGATGGAAAGACGGCGCATTCGCGGGGATTTGATAGAAACCTTCAAGGTAATGAAAGGACTGTCAGGAATAAGTCGAGAAGACCTTTTTTCGCTGATCCCCGAGAGAGGCACAAGGGGGCATAGCCTTAGATTACAAAGGAAACATTCGAGGCTCCAAATTAGGGCGAAGTACTTCTCAAATAGAGTGGTACCCTATTGGAATAAGCTCCCGGAAGAGGTCATAAATACCACAACAGTGAAGGCCTTTAAGAAAGCAGTAGACTTATGTTGGGTGGCAGTATACCCCGAGTTATGTTAAGCAGCTTTTAGGGTCAGATGCAATTTACTTATTGTTTCCACCTTACTCTGCCAGGGCTGATACCGCACAAAATTTATGCCTTTCAGAAAAAGAAAATCACGCAGTGTTGGGAGCTACGGAAACGCGCCGACAACACAACTATCTGGACACACGATTGGCTCTAGCCACACCAAGTCCTGTGCAAACTGAACTGAACTGAACTGAACATCCGACGTACACTGGCCAAGGCCGCGAGTGCTGTGACCTGTGCAGTGGTGGGCGCAATACTGGTGTGCATACCATCAAAAGAACTCTGGATGCTCGATTAGCCGTGGCCATTATATTTCCTGTGTAAACTCAGCTGAACTGATCTGATCTGTACTGGGCGGGCGGTCTAGAAGCCGGCGTTGTGCATTTACGCCATGGTTCCGCCGGTGGAACTGATCTGGAGGAACGTACTGCCAACCCCGAGTCCCGTGCAAAATCTTTGCTACGTTCCCCGGGTAAATGCACTTCTCTGTTCGTCAAAAGATGGAACTTTAAGTATGCATACCGCATATTCGGGCTCCCTGATATGCTCTAGCCTAATAGAAGGCTCCAGAAGATCAGACAAAGGAAACATATTATTGCAGTATTTTGAACCCAGAGATTCCATAGTTATCGCTCGGGGCGGATTATTCAACGTCAGACGTCGTTTCGAAGAAGTGTTCCTTATCAGCGATATTTTGGAGCCTCCTGTTAAAGATCCTACAGATCGAGTGCGGTTGGAATTGACTCCTCATCAAGCCTCCGTATTCAAATCAGCACTAAATTCGGGTGATAATAACTTCGAGACTTTTGAGAAAGCCGGATTACGAGTGATATCTTCAGAAAATCTGCCTCGATTGAATAACTGGCCTGCTTTGATTTTAGAAGGTCCTTACGATGTCCTTGCGTCATGCGTCCAGCATATGTTGCACATGTCTCAAACTAATAATTCGCCCCTGGCTCAGTTGGCAGCCGCGATAAACAGTCGTCTTTTTCGATCCATACTTTCGGATGAAGTTCTCACCTCGCTGTGCTATTGGCAGACCAAGATACTTATGAACATCGAACAATATCGCCGGATTAGTTTCTGTGTGTGGCCGCATATGGACTATCAATGGGCTACTCCAGAAGCCATGGCTGCTGCTGGTTTCTATAAAATGGCCATGGACACCGGTGATCGAGTATTTTGCTTCTTGTGTGACATTTGTCTTACGAATTGGGAACCTACCGATGAACCATGGAGTGAACACAACCGACACGCATCCCATTGTCCGTTCGTACAATCCAAGTCATCGTCTAATGTTCCAATTATTGATTCGCGAGTCTTGGAATCGGCTAGAATACAAGAAATCTCGAATTCGCCGATCGAACTCATTGGAAGCAGCACATCGGAAGATTTCCTTATCACTTCCACCAGAACCGGAGATATCACTATCTGGGACGTTTCAGTGTTGTTACGGAAGACCTTAGATTTCAAACTATCAGATTTGTTATCGACGGCTTGTGGAAGACATGTGCACACCCATGAGGTGGAAGTTCACAGTGCCTGCATTGTCCGTCCGTCCAGCCTTTCTCAACCCCCGGAACCATGTCCATTCAAGGTAACATCATTCGAACCGGTAGAACATCATACAATCCTCGGATGTTCTTTGAGCACGCCGTTGATCCGAGAACTGCGAACTGCACTTAATTGGATGTCTGAACGGTGTACACATACAACCGAGAATGATTTATGCAACCTCTGTTCTGATAATAAAAAAGCTCAACCATGTGTTCTCGTCATTCGCGTCTATCCACTAACTATTATGGGTCTTATGAGTCGATTACGTCAAACACAGAAGCTGAGAGACATTCGAATCCTCTCGTCCGCAACAGCTACCCGTATTGCCCGATGCTTGCAAGATCAGGGATATTTCCCTGCAGATCTTAAACCTTCCTTCGAGTTCGATGAAAAATCCAGCTGTGAAAGTCACGAAGTCCCAATAAACGACGAGAATGGAGATGAGAGTGATTGGTTTTGTGCGTCTTCATCTTCCGTTGATGATTTCAGTGATGGACATTTGGTGTTCCGGAATAATCCTTTCACTTTTGACGAGCCTAATATGGTAGCACCTGACAACGCCAAAGTAACCCATATCTCGCAAGTGAAAAAAGCACTTGAGTTTTACGAGGCGCTTGGTCTTCAACACTTGATCGATGGAGACTCAAACAACCTACAGCTGTCTGAAACGAAAATAACTCCAGATGAGACGATTCTATTTCCTCCCAGTTGCTTATCCGAAGGTCATCGTCGCCATCGTCAAAAGACTGGAAAACCCACGCATTCGGAGACGACCAACATGTGCGCTCCGAAGTTAATCGAATTACTCACCTTATCTCACGATTATCACTCCAGTAGCATTTTTCAATTAGTGTCCATTTTAAAGCCGATCGAACTTAATTTGCCGGAGTTCCGGAACGGTGTACTTCACATGGATAAACCAGTGCATCAAACTTCGTTCGTGCGCTACTGTCAAGGTTTATTGACGTGTCTCGGCAATGGATCTGGTATCAATTTACTTTCAGGGGATGTGGGACAATCTACAGCGGACAATGCTTCTGAACTGAGTGGTGGACTACTCCTTTTCGGATATGATCCCAGCGGCGCGGAATCCGGTCGACCGTACTTGAGTGAGAAACCAGTTATTGAATTCCCACTGGTTGGACTTGACTGCCCCATGCAAGTATGTTTGATGAATAGCGGAATGCAGCAGTGTAACTCTACCGATTCAGATGAGAATGATTCTCTCACATTGCCCATCAGCACAGACCAGTCTGTCGCAACAAAAGTCAAACTTTCTGCTCAAGAAGGTTGCGAAACATACACGCAATGTCTTGTATTAACGACAACCAGTGGACTATGCCGAGTTGACTTTTTCGTGACACCAACAGGCTCGTATCGTAGACGATGGCTGTTGCATGGTGTGCACTCAAGCTCATCTTCGCCTCATATCACATGCATGACCTACTGTGAAGACACCGGTTGCATTTGCATTGGTGATCAAAGCGGAGTCATATCGCTATACCAGGAATCAAGTGATCGTAGTGTCACTGATCTTGATAGTTCAAATATTGAAGCCATATCAACCAAAGAAATCCTAGCGGAGACTACTCATCCGTTGGACAATTTAATTACATTAGAGCAGCTTACTCACTCAGTACCGTTGGACATCCGAACTCGAGCATTTTTCACTTCCTCAAACAGTTGGGTCGAGATTGACTTATCCGAGGAACTGGCTCACAGATCGACCGCGAAGGATCGAGTGTTTGAGAGCCAGCGTCGGCGCAAAGCAAGTGTATTCAATCTGAAACAGACTACATTTGGTGTCTCGATCGGAAAAGTCCCCACAGTCAATCAAGTGCAGAATCCTTCGGTTTCAAATGCTTCTGTAGTTGCTGAAGACTCTGGTGAATGTGATGCAATTCAAGTCATTAGTCGGTTTGTTACACGCCAACTAATGGCCTCCCACGAGGAAAACGTGCACGGTGTAACCGATACCCTCCACAATTGTCTCCACAAAGCCGTTCTCCCAATTCAGTTGGCCCTGACCGGTGGGTCAGCTGCTCGAATCTGGGAATCGAAACTAGAACAGAAAGCGAATGAACCAAATTCATCCTACAATGCCTTTGAGGTCGTAGCCTCGGATTCTGAGAGCATTTTGGATATCAGCCTATCGCGAACATGCTCAGTCTCACATTTTGGATTGCACTTGTGCATGTCCGATATCCAGGTGAATCAACCGTTTTACGTTTACGTTACCTTGCTTCGGAACAGTCTGTTTTCAAGGAGACCCGCTTCGGACATGGATCCTGCAACTGCTGTACATTTTTCGGCCAAGTCTGATCCTGATCTGATGATGGATGACCTGCAAGCGCCTTTCATCGATGAAGAATATGCGGAGCTGATTGATCCGCACGAATGTGGGTCCCACTTGCAGACATCATTCCCAAAAAGTGCTAGTCCGTTGCTCTCTGAGGGCTCTCACGTTCGTGTTCATGGACGTGCTTGGTATTTTCCAAATGGTCATCCTCTTCCACCGGCTCGACTGCGTGAAATTGGCGCCGATATTTTGGCTGGCCCCTACTTAGTTGCAGATTATTTGGATCCAATGAAACGGATCGCTTTCATTCCACTCACGAGTCCGGATTTGATCAAATGTCGTACACGGTTTTATGCTCTTCATTTTCGTATCATGCCGTCCAAAGAAGTGAAAAGATATCCAGCTGCGGATCCCAATCCTGTGACTGTGGGCACTCACGACAGTGTCGGTTCGAATGTGAGTCTGCCCGAACTGTTCTCAATGATTGGATTGACGGTACATCGCTTCACTCACGCAAAAATGTGGCCCACATCTGATCCCGAACAAACCACTTCCACATCATCACCATCTACAAATGACGAACCAGTTAAACCAGTAGTTCCGCGAATGCTCAATAAATTCGTCCCGTATGAACGAGCTCAACGATTGGCATTATTACGCTCGAACAAATTACATGCAAATCTGATTCGTTTGCTAGCTTCGTCAACAACAGAGCGTGCTCTAACAATCGGTTGTTTACATCCACAACAGGGTTTTCTCACTGCATTGGATTTACTGATCTGGATTGTGAACTTGTATCACCATGAACTGCATTGGCCAAATGCCATACTGAAGCAACTGTTCCAGTGTGCTGCGGATAATTGTCAGAATCTTTTGGAAAATCTAATAGTATACGGAGATCGACAGGTTGTGCAAATGGGGACCAGATTATTCTTCGCTCTACTCAGTCTGGAGTCTCGTTGGGCTCATTCGAGCAGTCGGCCGCAACCTACGTTTCATATCGCGCTGCTTAGCACGCTGACAGACACTGATTTGGCATCGGAGAATCCGACGGAATCCAGTGTTCAGTTCGTCCGCTTCCTTCTTGCCGTACAGTGTGCCTGTGGAGCAGACTCGCTGGTCAACCTTTTCTCCGTTCTTATCCAAGATGCCCACAACACGTTGGCCGTTCAACTCTCAAAGCCGATTACGCTGCGTCAGGTTGGGTTTTGCCTTGCACAGTTGTTGCGCGTCTTGATTCATACGATGCGAAATTATCATGATGAACAAGTTCATTCTGTTCAGCTAGCTCAACTGTCGAGAGCACTGCGAATCCTGCGTGTCAGGTACGGTTTGTTCTTCCACGATTTCAATGATCCATCACTGTTCGATATGCGATTGTCCCAATGGAGTCATCTTGGTCCTCTCACTCGGATTAGTAGTGAAGTTCTTCTTGCTGAACAAGCTATCAGAAAGGCAAAGCAACCGGGTCCAGTTTCCAACGGTAACGTTAACAATACCAACAACACAATGATCGTAAACAATACAGTTGATGAAAGCATGATTCATTTTCCTACCAATCCTGTGACATCCAACTCAGCACCACCCGCTCTCGTCGGTATTATACCCGGGCAGTATCACAACTTCCTTGCTTGCATAGAACCTGATGCTAATTCGACCAGCAATCTGGTCCGTCCTAACGTGTCCTACTTAGAGGCATTTTGTGCTGGGTCCTCAGACGTGAACGGGTCCAGCAGGTTCCCGTTATTTCCTTGCGGAGATCCGGTTCATACTCGGGATTCTGAATTGTATCACGCGGATTGGATTAATCTATTGCGTGATTCGTCTTCTGTTCCGCCCAGACGTACGATGATCGAGGCACAATCAGTGCTGTCGGAACTTCAGGATTGGCCTACCCGTGGCTTGTTGGATGTGGAGCCGTTACGAGTCACCGACGATAATTCGATGCACATTTTGCCAGCGGACTGTGTTCTAGAACGTGTAAATTTGTTTACGGGATTGGAAACATGCGAGTCATCCCAACAAAGTTCCGCGTATGCCGAGTTCTTAGCCGCGACGAAATACATATGCTTGCTGCCCGAAGCGTATCACCTGCTGATCACTCGAATGCATGCTGGAGCACATCGAAGTGTTACCCTTGCTTTCCACTCATCCGAGTCTGTGAACTCTACCGATTCGGCAGAACCAATACATTTATTAACAGACTTGTTCATCCCGGCTAGTCCCTACTTGACTTGCGTCACAATTGAAGCGTTGCTACCGCACACATTCGCGAATATTTCTGACGCCGGGGACGATCGTGGAACCAGTACTCGCTTGCTCGTTGTTTCAACTGAGATCGGGAAAAAACCAATTGTGCTGCGTGATCTCTCTCCACCTGTACCGTTCAGTAAACTACGGATCAGTATGTCTGCTCGACTAGACTGCAAGCTATCTCGAGCGCGAATCCATCTGGGCACCTATTTCGGTCGATCTGGCTTGTTGAATCTATCTGATCAGGACTCACTGGGTTGGGCACGTAAATGGGAGTTTGCGTGGTCCGTGGGACAACCCCTTTTTTGTTCGCCTTCTGCTTCCATGTATAACAGTTCTGCGAGTACAGCTTTTCCACTGTTGGATCATTTGGAACAGTGGAAATCTAGTGCGCTTGCTTCGTTGGATCTGATCCAGTCCGAATTAGTCACGTGGCTCACGACGAACACTGAATTCGATCAAAAGAGACCTTTTGGAAATAAGTCGCCTGAGTTCGACAAGCGCACCCTAACGTTGTACACACGCTACTGGTCTTTACGCTATCAAGTGAATTGGCTTCAACGAGTCTCCGATAGATTGATGCGACTAGCTTTCTCCGATCTGGTCGACCGGATACAAATGCAAATCAAATCTGCCTCCCTATCAGGTTTAATCGAATCCTTAAGTTCGGACAAATCTAGAAATTTGATCGAGATCATGTTACTGTTGTTGGTTGCGCACTCGGATCACATCCTGTCTCTGGCACTCCAGTCTTCCGAAGCCAACTCATCCAGCCCTCTGGACTCGCCAATTAGTCTAATAGAACCGAACGAGTTGCGTCAAATAATCCAGAGTATGCTTCAGCTGAACTTCGAGCTCGGAACTCGACCCACTCAGGTTCTTTCTGTCGGACTAACTTCATCCCTCCTACGCTTGTGGTATGCAAAACATCCCATTGATATCCTTCATTTGGACAACCCCGCAGATTTTTGGTTAATGGATCTCATCAAGGACACGTTCGAGTCTCATCCGGATGGTTGTTTGAACTCACAGTGCATGTGTTGCACCCGACGAACACTTGCGTTCTGGGCTCTCATTCAACGACTGATGCATATGGGACTCACGGATCATCTCTTCATCACCTGCCTGTTATTAATCCATGAGCACCTAAATTCAGTTCATCCTCAACGTTCCAAGACGTTGCTTCGTGTCGTGAATCTGTTCAATGTTCTTTGTGGATCACCGCTTCTCCGTGATTTGCCGGGTACAACGTCCTTGGAGGTGTGGAGTGTCGCGTTAGACACGGTTCGAGCAGCACATTCCGGTTCGGATAGTACCGGTTTGCATGGTCTCCTGACGTGGTTTTACAATCATCAGCTCTCTTGTCGGGGTGCGCCTGTATCCCAACCGCTTGACATGCGTAATGATTCCGATCCTGTCGACAATGCAGATTCGCCTCTTACTCGTTATGAGCATGCTCGTAAAGTGCATTTCGCCTGGTACACTGAGCCAATAATCCGTCGTATGGTTCGTTTGTATGAGGAAAATATGAACCGCGAACCAGAAACAGCCGAGGATGAGTTCCCATCTGGTGCACTATTTCTGGACCGAATGAAAAGGTCGCGTATGCAGTTGCTCATGAAACAATGCCTCTCCCGCACGCTAAACGAGCTCAGAACGAGTTACTCATCGGTGAAACCAAACGAGTCCGATCAATGGTCATCTGGCGCTCCGCTACAGCAGCTAAATCGACAAATGCAGTGGTATACTGTCCACCCTGCCGTATGTAAACAAATAATGATGGTACTCCAATCCGTCATTCATCGAGTTACCTGCATGCTCGATTGGAATCACGCTGGAGTCGTTTCTCCGCGGTTTGAACCTCAAATGTTTCTGGCCCTGTGCACAGCTATTGGTCAGTTGATCACCATGCTTCCAGAGGAGTTGGTTCAAACCGCGCTGTCCAGAAAGTCCGACAATGATTCCCCTGAAGATGACTTGTTATTTCGGCTACTCTACTGTTCAATTCCCTTGTCCGTTGAAACAAAACAACAGCTGCCAGATGCCATCAGTGGATTGTTGGCGCATGGAATGACTTTGATTCTGGGCGCATCTAGCAGTCGAATTTCTTCTGTGTATTCTGATTTGACCAAAAACACTCAGTTTGTTTCCAAACAATCCATACGTGCGGCCGATTTACTCAGTTTTGACTCGACGTCTAATACAACGTTGCCAAATGAAACAGCCGGACTGCAATTACGTGATGTCTGGTCCATGTACTGCAGTCGCCTACCTCCACGGTTGCTAAATCTCACAACTTGGAACCTAATGCACTCAGCTCCTCTCCCGTCTTCCCCAGACAGAGTTCTATCCCCTAATTATCGGAATTCGGTTTCTTCAAGGGCAGTTTTGTGGACTCTTTTGTCTAACTGCTTCACCACGTTACTACTTCGAAGTTCCCTTTTTTCGAGTCGCACGGATGCCGTGGAGTTGGAAGGAGTTCTTACATTATATCTTTTATGGTTTGGGGAAGCCAGTTTTGAACCATCTGCATTTGCACCATCTGATCGGAATCATTACAGTGTGTCATTTCACTCTAGTATCTTCCTGGACGAGAATGCTCTGGAGCACGTTCTCACTGAAGTTGATCAAATGCTGGACGAGTTGGATAATAATTCGACGGAGAAGTCATCCAAACGTCGTAAAACAGATCTTTCTGAGGTAGTATCGTTGGTGCTCCGTTTTATCGTGGCCGCTGCCTGTACATCCCCGTCTACTTGTCGGTTTCTGCTGACTTCATCCAAGTTTGCCCGTTTTTTTGACGCCCTTCTTACTCCATTGAACCGATATTCGTTCACTATCAGTCCGGATTTTGTACGAGCTGTGCAAGTACTGTTTACATGTTTTGCATTCACTCCGGTTGCGATGAATGATTCTGCAAACGCGAATCCCGTTCATCCATTTGATAGGTTTTGTACAGAACGATTGCTCCAATCCTTCAGGCCATCGCCGGAAGATATGTGTTCATCGCTATACAAATCGGGTTCGATGGACTTGCAAGATTTATTGATTCGGGCAACTTGTCATCGCATTCGCCGGGTGGACGTGAAGCAGTCGACTATTCAGTACCCCCTTACTGTTCGCTGTTCCTCACATACTATAAGTGCAATCGATCCCCACATCCGACTGGAACTCGCCTTTTGTGTTCTCAACGTTCTGCACCACCATCTAATAGGAACAGACAAAATTAACGACAATTCAATGATACGTTTGTTCTCTTCCAATCGAACCACACCACTTGATATATTTTACGACTGGATGCAAGCTGACTGGATCGTCTGGACGATGGATCCCATAGTCGTGCCAAAACCCGGTGATTTTACCCAAACAGATCAGGAGTTACTAACAAATGCACTCCGAACCACGTGTTGTTTGTTCACCAAGACTTCAGCTTTCGGGCGTTCGGAATTTCACAACTCCGATCCGCAAGTACGCCGGTTGCTTCTGCATAGTCGTTTGTTTTCTGAATTAGTTCACAGCCTTGAGTCCGAACTGGATTCGTCTGAATCGTTTGTTTATCAAATTCTTGATACATTGGTGGATTTGTTGCGAATTAGCTACGTACCGGATTCTGTCTGCCGTATGGTGACCATGGCTTCACTGGTTGGTGGTTGGGCCACTTTGAATCGATTTGCTAATCAACTCTTTGCCGACACGCATCCACAGTCCGTCATTGATTGGCTCGTATCTGGTCTTTGTGTACTACTCAAAAAACATGGAGCTCAAACACAATTTCTGAAGAAGTTGAATCGTTGCGACTTGTCATCCCCACTGCCCTGTGTACTTCTGTTACTACTCGCTTTTTGCTATACAGAAATTATGGAACAGTCCGATCAATTGGTACACGTCGCAACCAGTTGCTTCTTGCAGCAGTCTAAAATGGATCCCTCCAGGAGTACTGCGGATGTTGACAAGGGTATCCCTTTGGCACACATACGCACATCCGGTGCATCTGAATTGGGACAAGCTTTTATCCAAAACATAAAACGACCCTATTTCCAGTCAGTCAACACGTCATCCAATTTGTTGACCCACTCGTTGCCAGCCGGTTTGTCTGCTCCATTAGCAGTGTTTGGTGAAGCCTCTCTCGACCATTGGCGGGACGCTTGTCAGTTGCCTAGTCCACCTCCTCTTCCCGTAGGCTCGTATCCAGCTGTATTTCTGGATCAGTCGTGTGAAATAAATATCAGTGATCGTTTGACGGATTTCGCACCTGTCGCGTGGCTCCATGCCGTTGAGGCTGAGGATCAACTAACCTCATTGACATCGTCTTTGACCACCTATACAACCCAATCGGGTGCTTTCACTCTCTACCAAGGGCTGTTCAATAAACCGTCTACACGCCGTCCCCTAAACTCTCCCGGTATAGCTGTGGGTTTGATATCTTCTCCCTCTTCTGCTGATATTGATCGTCCCGCCTCAGACAATCAGCCACCACTAATTCTTGGTACACCCGCTGTTGGTGGTTCGGAACGCGTAGTGAAGCTAACGACGCGTCTACCCTGCTTAGTTTGGCTACGACGAATCGAATTGGGCTTGTCCACCGAAAATGAAATTTATCAAGGTCCATCTGCTGTCCTGGTTGAATTTTATCGAGGCCTGGCGCATTCCGCACGCCAAGCCTTAGTGGGAACATTCTCTCAGTCTGGTTTCCGAACGGCTTCTCGATCGACGCTAGACGGTCCTGTTATTCTGGCCTCGAGTGCACCAGCCGGTCGACGTCCGAATGATACAGTGTTGGATTTCGCTCCGTGTCTTATCACTCACTTGGTTATCCGATTATATCAGTGGCCAGGATCACAGAAGTCACTGGCGTTAAACAAGCTCCGGCTACTCGGTCATCATGTGGACGATGGCGAATGGACCGCACGGCGGATCACTTCTCTGAGCGCCATTCCAACCACATCAGTGCAGACTATGATGTCTAGCTCGGTCGCTCTCCTACATGTTATCCACAACCATATGATCTCGGGGACTTTACCGAAGGAACTGATCACTTCGAATTTGATTGATCGTCTTTTGTGGCCGTTATTGACCGTCAGCATGCAGTCCCGTAGAGTCACAAATATGAATCGACTAAGTGCTTTGCTTGCCCATCACGAAGGCTCCCATTTGTCAGCTGTCGATCTGAGCGGTATTGTTAATTTTTTGGCCGCACCTCTGGATGCAACGGAACTCTCCTTCCAGTCAACTGACCCGAACCCCATGACCAATTGGTTAGATCCGTTCGCAGCAGAATCCGACGCTGTACCAGATCAATTGGTGTATTGGACTCAATCCCCATTTGCAGCTATTTTAGCTGAACGCATCGTTGTTCGATTGATAGCAGCCTGTTCCTCCGGGCCGTTGGCGTTTTTGGACCATGTGCTTGCTCGACTTTTGTTTAATGAACAGCTAGTTGATACCGACCTATTTTCGCGATCTCTGGAGGATGCAGCAGATTCACTGGAAACAACCGCTCAAATGATCGAGTCGTATTGGTCACCATTCGGAATCTCATCCACAATCACTTCTAGCCCGAGCCAACGTCTATTCGCCTTTGTTTGTTTACATCGGGATGTCGGACAAACAGCTCGTTTGTCGTGTGTGCTCCGTTGGCTTGGACATGTTTGTTCCTCGTACACAGACGGAGTTTCGACGGATACTGCTGAAGATGCGCTTCCGTTGTTTTACATTACAGAAATGCTCCACGTTGTTGTCAGCGTGCTGTGGAACCTCGGGTCAAGTTCACCTTTTTGCGGCGGACTTCTGGACTGGAGAACTGAACTCACAGACGATATAGTGCGCCGTGTATACTCAGCTTGCGTTAAAACTTGGATGCTTTTCCTTACAAATCTACAACACTCCGCTGAATTACGATCGTTCGCTGAAGCACTAGGTCAGGTTTTGTGTGCTTTGTGCACTATTCGTCCTGAATTCGGTCTTGAACTGCTTGCCGACCTGGTCCGGAATCAGTGTCAGGTAGACCGCGTGCCAGACGAAGTGGAGTTCGCGCACCGACTTCATGTTCTCACGTATGTTACACAAGCCGAAACAGTGGTTCACCGACTGGTAACTGAGGCAACCTTGTCGGAGGACCAGTCGACGAATGTTGATTGTTTGGCCGAATGTTGCAATTGGTTGAATTCCTATTTTCTTGAACAGTCATCAAGTGCTGCCGAACATCCGTCCATAACTTTGGTGATTCGACGTATTCAGCTAATCACCACATTGCTCAAACCCGAACGACCCGATGCTCTACGTGGGCATCTGAGGAAGTTAGTTTGCGATCGGTTATTATCCACTTTGTTCAATCATTGTGCCGCAAGTTCGACTGATGTCGTGACTGTGCGCTCAATCTACTCAAGACGAATAACCTCTTCAGCATGGCCGAAAATGCTAAATCGGACCCCATATGCCACTCAAGGCAACCAATTGCAGTCGGTCGTGGTTGATCTGTGCCACATGGTAATCTGCCCGTCTCAAATTTGCATCTCAAACAGGACATCTGTGTTTGATAAATCGCGCTACCAGTTGGCATCATTAATTAAGACCCGGTTGCATCAGATTCAAGCATGCCGAGAGTCGCATATTCCGAAATTCGTGCAGTCGGTTATTCTGCACACTCTGCAGCCAGTCAGTTGGATGCGCTCAATTGCTGTCTTTGTAATTCCTGCGATTGGTTCTCAAGCGACTGGCCGACCCAATGTGATGACCCCTTTTACTGGTCCCCCACTCACAATAAGACTTGTGCCGAACTTGTACAGTTCTGATGCCGCTGCGTTCGTCAACCATATTCGTCAGGAATTCCGCGTGGCGCGTCAACCGGACCGTTCTGCTCATCTTTGTTGGAACCAAGCAATCATGATAGTCGACATTGATGACAACCAAAATTGGGATTCTAAACTGCCATCAAACAAGCGTCAAGTGAACGTGGCCCAGCTGCGTATCACCATATCCACATTTTTACAACCATTCATACGATTACCTGCACGACGTATTAGTCTGATGGAATACGCTGCTTCACCTAAACTGGCTCGTTTTGAATTGTCTGTGTCTGGTCATTATCCACTTCCTGAACAGAGATTGCAAGATTTTCGGTGTACCGATGCGATCCCATTAGTGCAGGGTGCTTCGGAACATTGGACAATTAACCAACTAGCCCGGTTGGTCCATGGATTTGGTGCAAGCGGTTTCGAACCGGTCGTCCTGTTTGTTCAACCTCGTCTTCTGAGCGACGTATCTCATGCACGGGCAGTGCCAATGACCTTGGAAGAACAAAATAAAATACCCAGTCCGTCCTACTCCAGCTTCCTAACTGTTCTGTCAGAATCTGGTGTGATTCGTTCGCTGGCAGATTGTACAGCTCATCTATTCCACTCCCGGTGCTCTGTTAATAAATCTGACCAGACCCTGTCATCCCCCTATTCCTCATTTGCGTCCATTACGGCACCCGACTCTCCACATGAAATTGTGGAACAGAACCTAAAGTTCCATACCCCTGCCCGTCTCACGATTCTCTATCGCTGGCTCGACTCTCTATCTAAATCGTGTGACTCTCAGGTCTCATTGGATTGCCCCAAATTTTCCCCAATTTCTCGATTGCTCATGAAAGTTACTAAACCTGGCAGTATGTCAGTCGCCTCTGAGAACGCATTTGTTCAAAAGACACCTATGTGTGGTATGCTTGTTTGCCTGCTTCTTCTTCGTCTGGATGGTTATGCGGAATCACTGTTGGACGTCACTAGCCATCTGAACTTTATGACGAAAGGAGCAGAGTCCTTATCTCCGAGTACACCGTCCATGTACAACGCATCATCCACGTTTCTCATTGACCTAATGAAATCCATTTTAAAATTGGCACAACCATTGCCGTTACAACAACTGAGCTGCATGACAGCTTCAGCCGATATCCGACAAAATTCCACCGGAAAAACAAGACAACTGATGGAATCATCCGGCGAGTGGTCCCTACGACCTCTGCTTTTCCAGGCATTGAGTCGACTTTATAGTCACTGGATTACAGATAAGTCAAAATCCATTTCATTGTTTATCGGGCAGCACTTGAAGAATGGTGTACTGGATCTGATCCTGTCATTCCTTAGCACGGTAGCTCTACGTTTGAGTCGATCTCCTGATTCTTCCGTCTTATTACCTGATCGAGTCAGTTTGATATCGTCGGCTCGATTGGAATTCGAACGGGAACTGGCCTCATTGACGGACTCAGTCGTACGTCGACCGGACGAGCTGAGGTATTCAGTGGGTTACACCAACCCTTCTAGTCACATGGCCAAGGGGACCGGATTTGCTTCCGGGAGTTCGGAGAGTCGATGGAACGCAGAGACAATAAGAATAAAATCGGCCCAAGAAGATAGCGATGCAATTGTGTTTCTCCATGCATTAATCGCGTTCCTTAAAACATTTGTAGATCGAGCGCAGCATGAAGATGCCGGCGTCGAGGTGACTGAACTGTCCAACTATATATACCACGTTTCCTGTACGTTGGCTCGATATGATATTGTTCGTGTGTTGATCGGATATCTGCTTAACGAATCTGCACTGGATTTGGATAACCGGGTCCCGCTGTACCGTACCTTAATCCTCCTGATTCGTGTGATTGTGCACTTGCCTGCATTGCACTGGATTTTAATTACCGGGTCTACTTATACCGAATCCAAACTTCAGGCTATCATTACTGAATACTCTCAATTAGACACCACCTGGTCTAATATGAAAGCAGACGTTTCAGGAGACACTGAATTCAGCCAACCCTGTGGTACGCTACCCGAAGGTCTTCCACGAGATTGTCCAGCTCGTTTGATCAACCGTATTCTCCAAATACTGTCCATCTACGACACGCAACTCAGCAAACTCGGATTGAAATCAAACGCAGAACAATCGTCCGGGACAAACACACCTCATCCTGGTACCAGCAGTCGTACGCGTTGCACGCTAGTTCGTCAAAAATCTATCCGCTATCGGAAGCATATTTGGCGCTTGGCTAAACGCGATCCACTTCTAACTGAAACTAATGAAGTCGATTCAATCATTCCATCCGAGCTAACGGATGTCCAGTTGCCGCCAGTGTTGTCCGACGATGAAAGATCTGTCGAGACACCAATTTCCGAACAGCCGCATGAAACTGGACCAGAAGTACTTTTGGCTGATCTCACCGAGACGGATCAGGGCACAGATGTGACGATTGGTTCACCTAATGATCATGAGTCGGTGGAGGATGTGAGACCACTAGATGGTGAAACGGATAATTCCGAGAAAAACATACTTGACATCCCATTTTTGGACTCAGACGTCCACGAGGAACTGGACCAGGGTCATAATATTTCGAACCCGTCAAATACCACTGAAAGGGTTCAACAACTTCATACCTTACTACTCGAGTTGCGTGCTACTGTTACACTCGTCTCCTTTGCTGTAAATACCGTATACCGCCGACTCGATGGAGACCTTTCCCGTGCTACTGACTCGTCAGAAACTTCACTAATCAGTAGCCAACTAGGCCCTCATCGTTCCAACCCAGTAAATGAAGATCCGGATTTATCGACCGATTCGTCCCGTGTCTACTGTGATCGTCTACGTCCATTACAGTTTGGTATGCTGGAGATGTTGTCCAACCCTGTGAATGGCGAAGTGTTTTCGCTGGTTCCTCACCATTTCAGCGAATCGGCTGCCCAATCTGAAGGCCTTATGCTGCGTCCCACGGATCTTGGAAAACCGACATGGCCATTTGCTACCTTGAAGAACGACCAGAACACAAGTGCAGTCTCTGGTCCGAACACCCTGGCACGGGCCAGACGTCTGGCTCAGGAGGTTGTTACACTTAGTACTGGTTTGCCGCTCTCCGAACAAAGCAGCGTGTTCGTTCGCGTTGATGAAAACTACGTAGCCATGCTAAAGGCCTTGATCACCGGACCATCGGACACACCGTACGCAAACGGTTGTTTCGTCTTCGATATTTTCGCCCCCACAGACTATCCAAACTCGCCACCCCTGTTCCAGCTAAAGACCACAGGCTATGGAACAGTTCGTTTCAATCCGAATCTATACCAAAACGGAATGGTTTGCTTATCGATCTTAGACACTTGGCAAGGTGCCCCGGAAGAAAAATGGGACCCGGCAACTTCTTCACTTCTTCAGGTCCTTATCTCAATTCAGTCATTGGTTTTTGTTCCCGAGCCGTTTTTTAACGAGCCTGGTATCGAAGCTGATCACGAACACGCAGAATTGATGAATGAAAGCAGAATTTACAACTTCGAAATCCGGAATGAGACCGTCCGGTGGGCCATTCTTGACCAATTACGCAATCCACCCGCTGGATTTGAAGCGG
>STRG.13269.1
ACCAAGTGTTTGGTATTTTGTTTCATAAAGACGTTGGTAGCCGTTGATGGCAGGTAGTGCAAGATGAGGGCAGCAGTCAAAAAGGGCTAGGCTGACGAACTAGGGCGAGTGGGTACGGAACGCAACCGCGAGGGCCAGACTCCAGTTCTGCACGCAGAATGAATTGAATTATTCGTGTGGAGAACAGGAAATGAATGCTGATGGGTGATGTCAGGAATCCGTCCGGCGGTCTAGTGGGACTATTATGAGTAATTGTAATCCTGGTTATGGGATTGTGATCACCGGTTAGCCATGTAAGGTGCTCCATATAAAGCGTCGTCAGGTGTGAGTGTAGGTTTAACCACGGCCAGTCCGATCGATCAAACCGTTTAGTCCGTTAGGTAATCAAGGGATAACGTCGATCTGGTTGACGGGCTACCCTGGTAACCACTGAGTTCTGGAATAGAGGAGAAATGCGGCAGTCTGGAGAATGCTCCAGCTGGGGGTTATGATTAACAGCTTAGCGGAAATTAGAGTGTTAATGCTACTTGATGGCCAGTGGGCCGATCTACTAGGGACTAACAGGCGGAGGCTGGTATTTTTTTTTTAGGGCGTTTAGTTGATAATGGGAATATTAAGCGCATGTTTAGCCAGAGTGCAAAATGGTTAGGCTGATAGGTGGTAGAATAGTAAAGGGGCTCAGTTGAGGGTCAAAAATAAAACAGTGGAGGAGGGTGGGGTCAGAAATGGGAAAAGAGAGGACAGCAGTCAGGTTGTTGACCCGGCTGTAAGTGGGGGCGGAGAAATTATAAAAAGAAAAAGGAACGCACAGGGCTAAGGCGAGGCCTTCTTATGTGGATGCGAATGTGCTGGTTTTCCATGGGGTAATACGTAATCAGATACATAAGCTAGCTAGGTGGGATGGTGTGCTAACAAACCATGAGCAAATACGGTGATCGGTGAGTATTGGTTATTAAAGGGTGGTAATCAGCNTGAACTGTAAAGATTATAGCATTCAGTATACCAGAAACTGGTAAATAAGGGAGGGAATGGCTTCGGTAGAAAATTGGTTGTAGGTCAGGATGACACAACTTCCTGATTAGTCGCGGGTGAGTGTAGCTTAGAAAAATAAGGCATTGTATGAGGAGCAGATTGATGGTGGAGAGCTATCACAAAACCCTGAGCCCCAGGCGTAATAGTGTGTCCAAGTCAGGTGACGTCAAGCGGGTAAGTATTATCTTGATGGAGCTTAGAACTGGATTTATAATTGCGGGCTAGGTATCCGTATGCAAATTAAAGTGTAGTATAGCAAGGTCTGATAAGGGGGAGAAGAGTGAGTAGAGGAATGTCAAGAAGCCGGTTATTAATAGCCATGCCGTGGCTATGGGAAAAAGATGAGAGGATGGGAGGAACTGGAAAATTATTTGATGCCAGATTTAGCAAAACGGATGAAGGTGGAACAGAATTACCGGACTGAGGATAAAACCATTCTGAAGGAAATCGTAGAACAAAAGAAAGTGAAAGTTACAGAATGGAGAGAGAGGAGAAGAGAAAGAAAATGATGCCATAACTGGGGCTTGAGTCCAGTTAGTGCGGCACTCCAGAGAAAGTTCAACGACTGTGCCTGTCGGACATTGTCGACGGAGAATTAAAAACGCAAATGGCAGGATCAGATGTGAAACAGAAGTAAAACGAATGGGTGAGGAAA
>STRG.60740.2
GAGGCAACTGTGTTTCGGACAGGATTATCACCAATCAACCTGAATTGTTCTCCCTCAAGTTGCGTGGATCTGTCTCAAACAGTGACCATTGTCTGCTTCTGTTGGGGCCTAAGATATACTCACGGTTTGCTCATAAACGACAGCATTAACGGAAAACCATATAATTTTATATGTACCGTAACCAGCAAGTGATGAATAGCTATGCTGAAAATTCAGACGAAACCATATTTTGCTACTACCATACACGGCATTGAACATTTGGACTGCCTTTATTCCTCGGGATTTTTCACAGTCTCATCGGCGTAGAGTCCACTATGTTGGTGATTAAATAATTATTTATCTTATGTACCATCACGCGTTATACCTATGCTTCCAATGGCCGGTGCGTAGGTAGTCCTTTGACTGCGCTCTTCAAAACAGATAATTTTTTTACGATTGTTTAAATCTACGCTGTTAGAGGGTAATTTTATTAACTGGGCCTTGAAGTTGCGCATACACTTACAAGTCTTACAGTGAATAATTAACAGATAAATCGTTCTGCATGACTTTAATTACATACCTCAATCATAACGGTAAAGATTTTTCCCGACATTCGAGGCATCTCTGATTGAAGTCCACCAATACAGCTAAACGTGTTTTATTCTGATCCACATCAATAATATTGGTTGATATGGTATATCGACATTTGGAGAGATAATTTTTCGGTTGAAATTATTGCACCAAATGAGATTTTTGTGAACCTTCAAAGACTTATCATCTGTCAAACGCTTATACAATGAACAAACCCGTAGCCAAAATGAAAGGCTTCGTGATTTGAATCCTCTGATGAAACCAACACGTGCCCTCATTTGTTGGGCTCGCAGTGCAATCTTCGTATCACGTGATACTAGCCGCATTGAAAAGTGTCACTATATTATGTCCAACAGGAAGTAAGTAAGCTTGGGAATATTCTCGCCCCGGATTAAGGACAAGGATTTCTGCTACTGATTTTTGATCTTAATGCACGTAAAATCGTCGCGTGCGACCAGCTCACGAGAGAGCCCGAAGGATGGTATCATGGTTAATTAGTAATTTATTAGAGTTTTGTCGCAACAACCTCTATCTTTTTATCACCGTTTATTGTCACTGACACTTAGTGAACTCCATGGCTGAAGGGCGCTCATTTAAATAATCTTCATTCGGAATTTACACCGTTGACGGGAATGTCATCTTTAACTTTGTCTCTGAGTAGATCAGGTTCACCAGACACATTCTGTGCCACTTTATTTGGTTTGATCGTCAATAACCATACAGTAGTTTCAAGTACATCTTAGCGACGACAATAAATAAATAAACCACATCAACCTGGAAGTGCTCTGATGTGCAACTGATAAAAGCTTCAAAGTATCTACTCCGAGACTTGAAATCGGTCTTCCATGAGGTCACGACAGTTTTGGACTTCATCCCAGATAAGGCTGACAGCCGCCAGCTATATGTGAACTTTTTTGTGCGTACAGTGAAACCAGAATGTTGTTGGGCTCAATTGTGATCTTTCTTTCGATCCTGTTTATAGGATCCCTGGCAAACAATTCTTGACGACGCAGACATACATGTGTCCACCATTAAAATGGGACAGGTTAGCCGGAACAAGCAAAAGGAGCCGGGTTTCTACATCGTAATGTGACCGAAGAGCACAAACAAAGGTTAGATACTCAAGTTACCCCACTATCGTTGTGCTCAGTTTGAATTACCTGTAATAAATTGAGAATGTACTCGGACTGGTAATAGAACGTACTCAACTGTCACTGTGCAAAATACAGTGACTTTGGAAGTGCGAAATGCATACAAACAAGTTTATGCAAACAGAATCTGGGTCACAGGTTAAGTCCCTGATAAGTACTAATACGTCAAGCAACCTTATACCGATACGAATTTGAATACACAGGCGAAAAATACGGTCGGAACCGAACGACAGCTTAGACAAAGAGCTGCTGAGCATTCCTCGTTGGATTTCAAATCCGGCTGCGAAACACCTTGTGACCTTTCATCATCAAATTGATCTGGATCATGTGTTCTGAGTGATCTCACAAAATAGGAACCCAAAGCTCCTAGTTGTTTGTAAGACTGCATTGATAAGTAGACTTAAACCCCCACCATGCGCACAGAAACTGTTAATCCACAATGCGTTTGCCTTGGCTTTAGCCAATCATATTTACGAGACAGTTTCCCAATTCGTTCAGCTCTATCATTTCCTATTGTGTTGTGCCGTTCCCCATTCGAACATGAGTTCGCATGTTATAAGCATGCGATGGAGGAGATTAGAAGAAATGCAGCATCTCACCATTTACGTCTTCTCTCCGTTTCGACAAACAGTAACAGTTTATCCGCGTAGAACCCTGATTGTGTCTGCATGTGACCGTATATCGGAGTTATTACAAAATATTCAACTATCCAAGCAACTTGCTGCGATCCCCTAAGTCCCACTATTTCCCATACAAATATCTAGGACACTACACAGACTTTAGGAGTGCAAAATCCCACTGAATAATAGTCTGCCTTTGGTTTCAAGTGATAGCCATCGAACAATAGTTAGTAACCATATCTGTGTTTTATTGTCGCAGTAGATTCGTATATTGCCCAGTTTGAGGTGCTATAATCCACGTATCTATGATCGGCCTAACCGCAGAGACTGGTTAAAAACAAACCAAGTCAGACAACATACATACCAGTTTTTTGCTATTTCGACCACAGCACTGCACGTATAACTGAACATTACAAGTAAACTAGGAGTAGTTTAGCTGGTCCAAAAATGCAAAGTCTACGGCATCCACCTTTGATAGCTCTCCTTTTTCGTACAAATGCACTGGATTCCAGGTCCTGTTGTTCAAATCAGCGCAACGGTAATCTACTAAAATCATAGTTCGCACCATCTAACCTCATAAGATACTTGATTTGATACCTCACTGTAATACTAATCTACCCCAAGTTAACTGGAGTACCTGGTAATCAAATGACCTAAGGGAATATAGACACGTGGGTGATATCGGTTTTGCCAGTGACTGACATCGTACTGGACAAGTCACCCACGAATCTCGTTAGCGTAATATTAATAATCTGCTTCGCGACATGCAGTTTTACCCCCAAATGCCTGATTTAGTTGGTTGAAAAGTTTGCTCATAATTCCTTACTGATGAGTGAGTGGAGGTGTACCCATGACCATAGGAAGAAAGAGGCAAACATGATCTTGAGTCTCATAGTTGAGAATCATGCAGATCAGATGTGGAGACAGGGCAGTGCTGTCTAAAAACAAATGAAACAGCCTCTCAGAAGAGAGTTGGAGGCCGAGTATTCTACATGACAATCGCAGATGCAACCTCCCAGGAGCAACGGACAGTCCACATGCATGAGTCGCACCAGACTTTTTCTGGCATGGAGCAGTTGGCTACTACTATTGATTTCAGTAGCCAAAATGCAAATTACTGTGTTTCGTTATGCAACCATCCGACACGCAGATAGCGTGCTGGAATGCAAATGTCAGTGAACCGTCAACTGAAGGGTGGAAACAGTTAATGGTACCACTGTGTCCCCAAAACCCATGTGTGTCCTACCCACAAACCGATCCGTAAGCACGGAAAATCTCGGTCCGTTGATCAAATGGTTGATGGAGAAGAATCTCCTTTTCGCACAGACACGCGTCACTTCGCCCATAGGAAGATTCGCGAAAATGACCTAATCCCTTTGGTGGAATGTCGCTTAGGTTGGTTTGACTCTGGAAGCGAAGTACAGGCATTCAACTCAGAGTTATTTTTCCATTATTTAGTTCCATAACATGTCGGTATTGGTGGTGAGATATGATCACGTGTGCAAACGAAGCTAATGTCGAACGTGATAATTGGTTTGCATGATTGATAACCTTGAGTTGGATGGAATTCATGGTAGTTTTTCCCGTGATCAAGGCACGTCAGTATAAGCAACTGTCATATTTCCGAAATATTCTTGTTACGCAAATCAAAAGCAACCTAAATTAGTCAATATGATGATGTTGCCTGTACTTCGCCCCCAGAGTCGAACCAACCTAAGCGACATTCCACCAAAGGGATTAGGTCATTTTCGCGAATCTTCCTATGGGCGAAGTGACGCGTGTCTGTGCGAAAAGGAGATTCTTCTCCATCAACCATTTGATCAACGGACCGAGATTTTCCGTGCTTACGGATCGGTTTGTGGGTAGGACACACATGGGTTTTGGGGACACAGTGGTACCATTAACTGTTTCCACCCTTCAGTTGACGGTTCACTGACATTTGCATTCCAGCACGCTATCTGCGTGTCGGATGGTTGCATAACGAAACACAGTAATTTGCATTTTGGCTACTGAAATCAATAGTAGTAGCCAACTGCTCCATGCCAGAAAAAGTCTGGTGCGACTCATGCATGTGGACTGTCCGTTGCTCCTGGGAGGTTGCATCTGCGATTGTCATGTAGAATACTCGGCCTCCAACTCTCTTCTGAGAGGCTGTTTCATTTGTTTTTAGACAGCACTGCCCTGTCTCCACATCTGATCTGCATGATTCTCAACTATGAGACTCAAGATCATGTTTGCCTCTTTCTTCCTATGGTCATGGGTACACCTCCACTCACTCATCAGTAAGGAATTATGAGCAAACTTTTCAACCAACTAAATCAGGCATTTGGGGGTAAAACTGCATGTCGCGAAGCAGATTATTAATATTACGCTAACGAGATTCGTGGGTGACTTGTCCAGTACGATGTCAGTCACTGGCAAAACCGATATCACCCACGTGTCTATATTCCCTTAGGTCATTTGATTACCAGGTACTCCAGTTAACTTGGGGTAGATTAGTATTACAGTGAGGTATCAAATCAAGTATCTTATGAGGTTAGATGGTGCGAACTATGATTTTAGTAGATTACCGTTGCGCTGATTTGAACAACAGGACCTGGAATCCAGTGCATTTGTACGAAAAAGGAGAGCTATCAAAGGTGGATGCCGTAGACTTTGCATTTTTGGACCAGCTAAACTACTCCTAGTTTACTTGTAATGTTCAGTTATACGTGCAGTGCTGTGGTCGAAATAGCAAAAAACTGGTATGTATGTTGTCTGACTTGGTTTGTTTTTAACCAGTCTCTGCGGTTAGGCCGATCATAGATACGTGGATTATAGCACCTCAAACTGGGCAATATACGAATCTACTGCGACAATAAAACACAGATATGGTTACTAACTATTGTTCGATGGCTATCACTTGAAACCAAAGGCAGACTATTATTCAGTGGGATTTTGCACTCCTAAAGTCTGTGTAGTGTCCTAGATATTTGTATGGGAAATAGTGGGACTTAGGGGATCGCAGCAAGTTGCTTGGATAGTTGAATATTTTGTAATAACTCCGATATACGGTCACATGCAGACACAATCAGGGTTCTACGCGGATAAACTGTTACTGTTTGTCGAAACGGAGAGAAGACGTAAATGGTGAGATGCTGCATTTCTTCTAATCTCCTCCATCGCATGCTTATAACATGCGAACTCATGTTCGAATGGGGAACGGCACAACACAATAGGAAATGATAGAGCTGAACGAATTGGGAAACTGTCTCGTAAATATGATTGGCTAAAGCCAAGGCAAACGCATTGTGGATTAACAGTTTCTGTGCGCATGGTGGGGGTTTAAGTCTACTTATCAATGCAGTCTTACAAACAACTAGGAGCTTTGGGTTCCTATTTTGTGAGATCACTCAGAACACATGATCCAGATCAATTTGATGATGAAAGGTCACAAGGTGTTTCGCAGCCGGATTTGAAATCCAACGAGGAATGCTCAGCAGCTCTTTGTCTAAGCTGTCGTTCGGTTCCGACCGTATTTTTCGCCTGTGTATTCAAATTCGTATCGGTATAAGGTTGCTTGACGTATTAGTACTTATCAGGGACTTAACCTGTGACCCAGATTCTGTTTGCATAAACTTGTTTGTATGCATTTCGCACTTCCAAAGTCACTGTATTTTGCACAGTGACAGTTGAGTACGTTCTATTACCAGTCCGAGTACATTCTCAATTTATTACAGGTAATTCAAACTGAGCACAACGATAGTGGGGTAACTTGAGTATCTAACCTTTGTTTGTGCTCTTCGGTCACATTACGATGTAGAAACCCGGCTCCTTTTGCTTGTTCCGGCTAACCTGTCCCATTTTAATGGTGGACACATGTATGTCTGCGTCGTCAAGAATTGTTTGCCAGGGATCCTATAAACAGGATCGAAAGAAAGATCACAATTGAGCCCAACAACATTCTGGTTTCACTGTACGCACAAAAAAGTTCACATATAGCTGGCGGCTGTCAGCCTTATCTGGGATGAAGTCCAAAACTGTCGTGACCTCATGGAAGACCGATTTCAAGCACGGAAAATCTCGGTCCGCTGATCAAATGGTTGATGGAGAAGAATCTCCTTTTCGCACAGACACACGTCACTTCGCCCATAGGAAGATTCGCGAAAATGACCTAATCCCTTTGGTGGAATGTCGCTTAGGTTGATTCGACTCTGGAGGCGAAGTACAGGCATTCAACTCAGAGTTATTTTTCTATTAATTTAGTTCCATAACATGTCGGTATTGGTGGTGAGATATGATCACGTGTGCAAACGGAACTAATGTCGAACACAATTGACTCTGGAGCTTCGTTACGATATACTTAGTTGGATTCACTCGGCTAGAACCGGTAGTTCTGATTCAGTCATCACAACTGGAGTAAAGAGCAGACAACGTCGTTACAGCTTACGAAAGATGAAAGTTTGGAAAATTTGGAAATGTTCTATGAAACAAAGCGCAACATCATCATATTGACTAATTTAGGTTGCTTTTGATTTGCGTAACAAGAATATTTCGGAAATGTGACAGTTGCTTATACTGACGTGCCTTGATCACGAGAAAAACTACCATGAATTCCATCCAACTCAAGGTTATCAATCATGCAAACCAATTATCACGTTCGACATTAGCTTCGTTTGCACACGTGATCATATCTCACCACCAATACCGACATGTTATGGAACTAAATTAATAGAAAAATAACTCTGAGTTGAATGCCTGTACTTCGCTTCCAGAGTCGAACCAACCTAAGCGACATTCCACCAAAGGGATTAGGTCATTTTCGCGAATCTTCCTATGGGCGAAGTGACGTGTGTCTGTGCGAAAAGGAGATTCTTTTCCATCAACCATTTGATCAACGGACCGAGATTTTCCGTGCTTACGGATCGGTTTGTGGGTAGGACACACATGGGTTTTGGGGACAGTAGAAGTTGGTTACATAAGAATTTATACCGTAATATTTTATGCATGTTTTACTTTCTGGTAATTTTGGCATGACCCGTTTGCAGTTTATCATTTCAGCGTCTTAGGCATGGAGTCCACGAACCTAGTTGTCAAACCATCAGTTCTCCAGTGCTCTCTTACACAATTTTGGTTATCAGTCTCCAATATGGAGAAATATCATCAAATTCTTCCTCAAACGTACTTTGTGTTGGTCACTGAAGAACTAATGATAACATGAATTCGTTATTTAGGTTTTGAACATGTGTTTTCTGCTTGACGAGAAAAGAAGTCTATGAAAGAGAAGTTTAGTGAGAAGAAACAAATATTACTTTAGTTTCAACAGCATCCGTAAGTTATTGCTCCTTAAATTTATTTTATTTGTTCATGAAATTCGATGTTCTTTGATATTCGAATTATTTGATAATTATTCATATCATTCAGGTTCATACTGTAATCGTTGAAACGCCACGAAAACTACCTAAATTTCATGAACAAAAAAGAAGAATTTGAACAGGAGGAAACTAACTTCGAAATCGTAGCAAAACAATCTGCTCAAATAACTAAATATTTAAATGAACAACTGACTGCCTGCCCTTCTAACTATCTGGCTGGCTCGCTGGTTGACTTAATTAATTAATTAAATAGAAAAGTGATAACTCCACATTTCATTGTAGCGGTACGCCATTTAACTTTTGACTCGTTCACAACACATTGATTTCTGTGTTTTTTCGTCATCTGATGATATTTTATACACTGCCTCAGTTATTACCGAGTGAATGGGTACAAATTAGCTATATCCAATGGACTGGACGAACTGAACTAACGCAGAACTACCGAGAAATAAGAAATTCACACGTATATGGATTATTTCTTACAAGCAGAATCATGTGATGTACAGATGTGTGGTATAACAGAGAGAATACATAACGTAATGAAGAATGAGTCAGTCTTGTTTATCACATCCATCGCATGCTGAATTGGAGGGTGGTCATTATACTTGGTGATACTGAACGAATTCTTCCAGATGTTTTACTAGTTGGTTGTTCCGTGTATTTTTTGGAATCAGTTGTATCTAAATCAGAAGTATCAGCTGACGTAACAGTTGGTGTAATGACATTTGATTGACGTTCCTCGTTGAACTGTACCTGGGCAACACGACTTCTATAAATTGACAGACCATCTAGATCCAAAATTGCGACCATCTGGTTTCCGTTACTCGGAATGGCAATCCAGTTTGTAGACGGTGAATCACTGTCTCTGAAGTAACTGACATTAGCATGGGAAATGGTTCTTAAACTAAGGCGTTTAAATAACAGTCAGAGACTTTTACCAGTAGCAATATGTGCAGCGATACGGTATGGCATGAGATAACTGTCAATAGCACAACCAAGTTTGAGAAGTGAATGGGGATTCACATAACGAATTTCACCCTTAAGCGTGCGTACAAAATCCCCTGCGAGATCATTACACTGTGGGTGACGAGAAGCACTGTACACACTTTTCCAGCCAAGAACTTTCAACCGAGAGTCTGGCGGTGAAATGCTTTCTGTTGCCAGTAATTAAAACAAACAGTACTTGTTTGTTGGACGTTTTTCTGGACGCTGTCTGATTTATGTCCAGCGTGGGTGAAGTCATTCAGTATGCCTCTGTCAATCAAGAGAAGGCGTCAATGAAAACAAAAGCGTTGTGTTTATCCAAGAAGGGTGCATAATATTCCGCATGTACCCACTGCCATGTTCCACAAAACACCGACAAAATAGGCCACTTTGACGGTTTTGAATGTATCTTATGTAGATACTGGTAGTAGTTTTTGATAGTACCCGTGTGGATGGTATCCAGTTCCGGCCACCAGCAAGTAAGTCGCGCCAGTGATTTCTTTTTTTCAGCACCCAAGTTTCCTGGGAAGAGATCTTCCACTATGTTGGAGGAATAACCACAAGATCTTTAAGGAATAGTAATCCGTTGGAGCTATCGACAAGAGTAAAAAGTTGGTGATTTCCCCTTTTCGTTCGACGTCCAGCCATGGCGCAGATCTGAAGTCACGAGCAAACACATTTCTGTAACCAACAGAAGGCCTTCGCGCCTCGCTAGAAGTAACTGTGTTAACAGTCAATCATGAGTAGTTGGTGGCGGAGATGAATGCAGCAGTCTAGATAGAAGATCAGCTTGGGGTGTGTCTGACACAACGGTGCACATTAGCATAATCACGGGGGCTGAGTGCTGTCCTTCATGGTCGAACCATCGTAGCTGATGACTTGGATAATGCATAGTGTGGATGAAATATGAACTGCAAAGCTTCATGATCAGTAACAATGGTGATCCTCTGAACAAATAAATACGTAAGTAAACGCTTGCCAATCCGGTAAATTTCCAAGGTCCTCTTTGCGTTTGTGGATGTCGCTGTTTAAATTTGATTAACTTCCTTGAAGAACGGCACCTATGCCAGTAGGAGATGCTCAAGTATTAACCGCTAAATAGGGCTTAAGAATAACTTCGGACTGAAGGTAAAATAGCAGTTTGAGAGGCATCTTTTCATGCACCTGATTACGGAAAAAGGGGTTAGCAGAAGATATTGAACAGACAGCTGGCTCGTTGAAACAAATTTAGAATAGAGCGAGCATAGTATTGAAAACCACGAATAACAGGAAGTAATTGATGAATGTTCATTGGTGGAGGTACGTCAATGAAAGGGGCTAAACGCGCTGAATCTAGGGACAAACCTTTAGTATTAATAATGTAACCGAGACACGAAAACTCAGAATCACCGAAAATACACTTAGCTGGAATTATAAAAACGTTGAACTCAAAGAATTGCTTCAACAAAGAATAGAGACGGTAATCGAATGGAACCATGACCAAAAATGTAGTCCTGGTAAGGTTACGAGACTGTTGAAAAACAGCAGGCGAAACTTTTAGGCCAAGAGGCAAGAATTTATTTTGGAATAAAGCGAAAGGAATATCTATGCTTGTTGGAGCACTTAATTCATTGTCCAAGGGTATTTGCTAGTACGCCTATTTTAGGTCGATTTCTGAGAGTGAATTTCACTTAATCTGATCTTTCGATTGGAGCACGATTACCACGATAACCAATTAGTAAGTTCAAATGTGTCAACTTTTGATTGCATCCGTCACCTTGGTATTTTGATAGAGTTGATCAATATTAGCTCCGACACAGCAGCTACAGCTTTCACATCTTCGAATTCTCCACATATATAGTCAACTTCTGGAAAAGTCTGGTCACAGTGAACTAGTAGAATGTTTCAAATCCGGTTAGTTAATTCCAGCAATCAAGCCATCGTGTAGTTGGTCTTGCAATTCAATAACGTATTCGCTCTTCACCTCCTGAATCTGCAGCGCAAAAATGAAGTCACATATTGACTGGTTTTGGGATCTTGAAGAGTAAGTTGAATTTGGCTCTTTCAGAGGAAATGAAATTGACTGACTTGAAATACTGTAAAACAATAGTTTTCAGTTTGTCATACATTGAACTGAGAGAAGTAGCAGGAACAGACCATATGTATCCTTTCTGAGGAAAAGTAGAGAAAGCGCTATCTTCATCGTATCATCTAGATGATTTCTGGTCACACGCCAAATTTCGAAACTTTCTATCTGGTCTTCAACCTGTCTGGACTTAAAACTTACGTCGAGGGGTTCCATTTCAGAAGCAGTCATGATATTATTCCTTTACGAGATATCAAGTGTGGCGTTCAATGGATTGAATGAACTGAACTACCGCAGAACTATCGAGATATAAGAACTTCACACGAATATGGAATGCAGCATATTATTTCATGCACACAGAATCATGTAATGAATAGATGTGTAGTATAACACAGCGAGTTCATGATGTAATGAACAATGAGTCAGTCTGTTGTACCATAAACTTTCCTCATTCTCTTTTGTGTAACATCTCCCCTTAGCATAAAAATAAAAGAAAGTTACTTTGTGTTCTGTTTCTCTTCATCGTTAATCCAGCCATTACACACAAAAAGCAGTTCACTTATTTTGTTGTTTTCACTGCCTGGTAGTAAAATAAAATTACCCGTTGGAATATCCGTTGTCGCGGTGAATTAAATTCAACGTAAGACTGTCTTTGATGAAGTCCTTTAAACCGATCTGCACATCTGTAAGTGCAATAACAAGCAACTGTCCACCAGTTATACTATTTTGTGGTGACAACAATTACCGTATTATTACTGGGCTGTACAGTCCTCATTAATTTCAGTGTAAGCAATGTTACCAGGCTGTTTTATGACGGAACTGATGTTCACCCTCTCCAATGTTCTCCCAGACATTCATGTACGTTCGCGAGCGATAGAATTCTCGAGATTGATGACTGTGGATACGCTGTCAGGAAATGTTACCACCAGCCAAATTAGCACACGGTCATTAATTTCCGCTGAGGTCATCACCCCATTTCAAGTCTCGCTTGACGACACTGTTGCTTGCCTCAAAGCTGGCCCTCAGCCAAAATTCGACTATTTCTATGATGTCTAGCTAACGAAGACTTTGAAGTCGAACTCCCCCGACTGCCATTTCTTTCGGGGTCTGGACCTCTAGTACCGCTGTGCGACAAAGACCCGCATATTCCTCGGTTGAATGGGACTGGGGTTTTGAGCAAATACGGTCGAGCCCGCAACTCGCTCTACTCCAGCCTCGGCTTTCCATCACAACTTTTGCCCTTCAGTTACAACCGGGAATGCTCACTTGGAATTAGTTTCGTTAATTATCTTCTCTCATTGCTTCTGCGGGAAGTTTGCTCATATTTTCCCATTCCGAAAAGAAATGATTATTCAAATTCCAGCGAATACCACCTCAACTATACCTTTTTTACTGTTCCACGAATCAATGAATAAACAATGACTAAACGGCTCCACTCAACTCTACAGTAATACTCTGCTGAGCAACGGCCAACACGGATTTTCGCCGCAGGCCTACTAGTGTCCTGATGCCTTTCATATTTTACCTCTGGTATTCAACAATGGATTCCTATGTACTGCAGTTGTCCTGACCGTGGTAGTTTGGTCTTTTTCTGCATTGCGATTGGCTACTTTGTTCATAGGCAGTCAACCAATCGCAACCAGACACACCATTCGCTGAACACAAATATGACCACGAGCCAGTTAACAACACACAGTTTTAAAATACCACGTGGACACACGTGGACAGTTATGGCGACCGCGTGCTCGGCTCCAGTTCGTAGACTGTTTGCTGAACAAAGAAGCGAATCATGCCGACGTCGTGAGAGTTCAGAACGAATATCTGAAGTGGAGCAAATCTGTCGCAAAAGCGTTCAACGTTTACGCGAATTGTTCAGTTTCGACCTGGATTGCATGGCACCGGTCTCAGTAACATCAAATAAAGAGAATTCGCGCAACACCTATCCAACCACTGCATGCTCAACACCAACTACACCACACCCAGAAACGGAAAATGCACACGGATACTGGCTTTGGCAGCAGATGGATTTAAAACATACCTATGTCCCCGAATTCTACCATCCGAAAAGATACCACTCAGACAGTCATTTGGTTGCCTCAAAAACACAAAACCGGTTGCGAATTCCTCAAACGCCACGGAAACAACGTGGATCAACACAAAAGTTGTTCGATGAGAAGGACCATATTTTGTCCGACAAAACCGAGAGGAAAAATCCGCTTTCAAACTCAGGCATGCCTACACTTTTTCAAATTTGGGGTCCCCGTATACGTCGTTCTTCTTATTCAGACCCCGAACAATCTGATATCAAAGGGACAAGATGCAGGGCAAGTGCCCGCAGCGGATCATCCGGGCGCAATCCTGATAAAGAGATTGCGTTGTTTTCCTCAAGTCTTGAGGTCCCGGTGAACTCACCGGTCAAACAGACGACGTTGAATGGGAAAGAAAAACTGGAAAAAGAATTCGTCAAATCGTCATCAAAGACCATTGATGAACACGTGCGACGTTCCCGGAGCCTAACCCCGATTACAAGTGGTCGGAATCGGAATCGTCCTCGTGTCAGCATCTCAGTCTCGAAAAAATATCATCAAACTACTCTCACTGACTGCTTTTCATGTGACCGAGCCGTAAAATCTTACCGGTCAAGCGCGGTGATCCCACTGAGAACAGACTGAAAACCCGAGGGAATTTCGAGATGAGCTATCTATCTCGTTGTCCGACTCAAGAAGAACCTTCAGTACATATCATTCACGAGAACCGATCAATAACTGAGGACAGATTGCCACAACATCGACACTGATGATCCCTCATTAAATCTCTGTGACTGCTCTCTCGCTTTTGTTCATACACTAATCACGATCTCATTGTCAAAAGAATATATTCACATGTCTTTCATTTTTGTTAAAAGATATGATTTTTGCATATGTACAGAATGGAATTACTGATGCAGATGAACTATTTGTTTTCGGTTTTGGTGTAACTCTGTTGTACGGTATTTTCTCTGTCTAAAAATCTTATCCCAATTTATGGATCCTTCTGCACCGGAACGTTGCCTATTTTGTATATGACTCTCAGCGGACTTTTTTTCAATGTTCTGTTCTTCTACGCAATCAGCTCAGGAACTTTTGTACGACATGAAAGAACACAATAAACTAGTAATAGATAGACATCGATTTATTCAACC
>STRG.78320.4
TTCAGAACAAGGATAAACTGCCGATGCTGACCTCATCAATGGTTGTGTACTCTTTCAGATGTGTTTGTGACGCATCGTATGAAGGTCGAACGCCACGACAGCTATCCACTCGGATCAAAGAGCATCACCCACGCTGGCTAAGCCAAGGACAGACTGGATCGATAAACAGCGCAATCTTAGCACACCTTGTTGACACCGGACATCAGGTTAACCCAAACACGGCTTTCAAAGTTGTTTATCGAGTCCCCCCAAGCAGTGTGCAGTTGCGCACTCTAGCGATAGCCGAGGCAATCGGAATCAGGAAGCTGACCCCCGACCTTTGCGCCCAAAAGCGTTTGGTCCAGGCACTTCAACTTCCATGGCCTAGGATCGATCGAGGTCGAGTGAATCTGTCGTCCTGTCACTCACAGGGCGTAAGTTAGATAAACCAATCAAATGACAAGGACAATGTGACTGTTGACAAACCCCTACCCATGATTGGTGTTTACTCCGTGTCTATCCGCATGATTCTTGCTTAGCGTCTCCCACGTAATTTGTAAACGGTTTGAGAAGGAATTACTGAAAAAAATTGTTTCGCCAAATTGGACTTCTATGATATACAATGGGTAATTTACAGACATTGAAATCATCAATAATCAATCATCAATCATCAATCATCAATCATCAATCATAAATCATCAATCATCAATAATCAATCATCAATCATCAATCATCAGTCATCAATCACCAATCAATAATCACGAATCATCATTCATCAATCATTATTCATCATTCATCAATGATCAATCATCAAACATCAATAATCAATCATCAGTCATAAATCATCAATCATTAATCATCAATCACGAGTCATCAATCATCAATCATCAATTATCAATCTTCAATCATCAATCAACAATCATCAATCATAAATCATCAATCATCATTCATCAATCATCAATCATCATCCATCAATCATCAATCCTCAATCATCAATCATCAATCATCAACCATCAGTAACCAAGCATCGATCATCAATCATCAATAATCATTTATCAATAATCAAGCGGTAATCAACATGAAACTAGCAACGATCATCAATAATAAATAATCAATCATCAATCATCAATCATTAATCATAAATCATCAATCATTATTTATCATGCATCATTGATCAATCACCACTCATCAATCATCATGTATCCATCATCAATAATCAATCATCAATCACCAGTCCTCAATCATGAATCATCAATCATCAGTAACAAATCAATAATCATTATTCATCAATCTCCAAAAATAAAACATCCATTATCAATCATCGGTCATCAATAATCAATCATCAAACATCGATCGTCAAGTATCAATCATGAATCATCAATAATCAAACATTACCGCCAATCATCAATGATCAATAAACAATAATCAATCATCAATCATAAATGTACAATCAACAATAACCGATAATCAAACACCAATATCCAAACCTCAATAATCAATGATCAATCATCAATCATCAATCATCAATCCTCAATCAGCAATTATCATTCATCAATAATCAATCATCAATCATCAATTATCAATAATGAATCATCACTCACCAAACATCAATCATCAGTCATCAATCATCAATCATCACGCATCGATCATCAATCATCAATCATCAATCAACAATAATGAATCATCACTCACCAAACATCAATCATTATTCATCAATCGTCAATCATCATTCATAATTCATCAAGCATCATGCATCAATCTCTAACGGCAATCATCAATTCCCAATCAACAATCATCAATTATCGTTCATCAATAATCAATGATCAATCATCACGAATCAATCATCAATAATCAGTCACCTTGAATCAGTCACCAATAATCAATTATCTATAATCAAGAATAAATCATCAGTCATTAATTAAAAATCATCATTCATTAATCACCAATCATCAATCATCATGAATCCATCATCAATCATCAAACATCAGTCATCAATTATCAATTATCAATCATCAATTAAAAATGACCAATCACCAATCATTATTCAGCAATCATCAAACATCAACCTCAATCATCAATAATCAATTATCAATAATCAATCATCGATCATCAATCATCAACCGTCCATCATCAATAATCAATCCTCAATCATCCACAACCAACCGGCAATTATCAATGATCAATAATCAATAATCAAACATCAATCATGAATAAACAGACATCAATAATCGATAACTTACACAAAACTCCAAAATTTAATCACCGGTCTTCAGTAATCAATAATCAATTGTCATTCATCAATAGTCAATCATCAATTATCAATCATCAATCATCAATGATCAATATTCAAGCATCAATAATCAATCATCAATCATCAGCCATAAATGACCAATCATCAATCACCCATCACCAATCATCAATCATCAATCATCAGTCATCAAGAATAAATCATCAATCATCAAACATCAATCATCAATCATCAATCACGAGTCATCAATCATCAATCACCAATAACCAATCATCAATCATCAATCATCAATCATCAGTCATCAAGAATAAATCATCAATCATCAAACATCAATCATCAATCATCAATCACGAGTCATCAATCATCAATCATCAATCATCAATCAAAAATCATCAATCATCAATCATCAATCATCATTCATCAATCATCAATCATCATCCATCTATCATGAATCCTCAATATAAATCATCAACCATCAAACATGAATTACCAATCATCAATCAACGATCATCAATCACCAATCATAATCATCATGCATCAAACATCAATCACCAGGCATCAATCATCAATCCTCAATAATCAATCATCAATCATCAATCACCAGTCGTCAGTCATCATGAACAAATCATCAATCATCAAAAATCAATCATCAATCATCAATCATCAATGATAAAACATCAATCATCAATCGTTATTCTTCAATCGTCAATCAGCAATCATCAATCATCAATCATCAATCATCAATCATCAATCATTATTCATCAATGATCAAAATTTCAATCATCAATCATCAATCACCAGTCATCAATCTTTATTCATCAATCATCAATCATCAGTCATCAATCATCAATCACGAATCATCGATCATCCACCACCAATATTCACTCATCAACTATCAATCATCAATCATATAACATCAATCATCAATCATTAATCATCAATCATCAATCACCATTCATCAATCATGATTCATCAATCAGAGGTCATCAATAATCAATCATCAATAATCAATACATAATCATAAATTATCAGTCATCAATCATCATTCATTAATTATCGATCATCAATCATCAATCATCAATCATCAAGGATCAATCATCAATCATCAATCATCCATCATCATTCATTAATCAACAATAATCAAACATGAATATCCAAAACTCAATCATCCTTTATCATTCATCAATCATCATTTATCATTCATTCTTTATCATGCATCAATAATCAGTCTTCAATCATCAATCATCATTCATCAATTATCAGTAATCCATCATCAATCGTCAATCAGAAATCATCAATAAACAATCACCGATCATCAAATATCAATCTACAATCATCAATCTCCAATGACACACCTCCAAATAATAAACATCAAAAATCAAACTCCATTGACAAACCTCCAATAAGTAATCATCTACCATCAAAAATCAATCACGATTAATTAAGCAATAATCATTAGAAATCATTCATCAAACAATAATAATCAATCGTTATTCATCAATCAAGATTCATCAAACATCAATCATCAATCATCAATTATCAATCATCAGTCGTCAATCATCAGCCATGAATAATAAATCGTCAATAATCAATTATCAATCATTATTCATCAATCATCAAACATCTATCATCAATGATCAATCATCAATCATTAATCTTCAATCGACAATCACCAATCTACAATCATCAATCATCAATCATCAATCATCAATCAACAATCATCAATCATCAGTCTTCAATCATCAATCATCAATCATCAATCACCATTCATCAATCATCAATTATAAATTATCAGTCATCATTTATCAATCATCAATCATCATCAACAATCGTCAATCCTCACTCATCAATCATCAAAAACCAAATATTCATCATCAATCATCAATCATCAATCATCATTCATCATGCATCAATCATCAATCACCAATCGTCACTCATCAATCTCAAATCATGAAGCATCAATCACCAATCATCAGTCATCATGAATGCACCATCAATCAACAATCATCAATCATCAGTACTCAATCATGAATCATCAATCATCAGTCACCAATCATCAATCAATATTCAACAATTACGAAACATCAATCAACAATCATCAATCACCAAACATCAATCATCAATCACCATTAAACTATCATCATTCATCATTCATCAAATTGAGTCATGTATCATCATTCACTAAGCATCAATCATCATTCACCATTCATCAATCATCATTCATCAATCATCAAACTTTATCCATCATGCACCAAACATCAATCATCAAAAATCTATCATCAATCGTCAATCATTAATCATTAATCATCATTCATCAATCAACAATCATGAATCAACAATCATCAATAATCAATCATCAATCATCAATCATCAATCATAAATCATCAAATGCCAATCATCAATAAGTAATCATCAATCATCAATAATCAAACATCAATATCAAAACTTCAATCATCCTTCATCATTCATCAATCATCATTCATCATTCAATAATTATCTTCCATCAATCATCAATCTTCAATCAGAATTCATCAATTATCACTGACCAATCATCAAATATAAATCTACAATAATCAATATCCAATGACAATTCTCCAAACAATAACCATCAAACATCAATCTCCAATGACAAAACCTCCAATCAATAATCATCAACCATCAAATATCAATCATGATTCATTAAGCAATAATCATCAGAAATCTTTCATCAAAACAAAATAGTCAATCGCCAATCATCAGTCATCAACCACCAATAATCAATCATCAATCATCAATTACCAATCATCAATCAGCAGCCATGGAAAACAAACCATCAATAATCAATCACCAATAATCAATCATCAATCATCAATCATTAATCATCAATAATTAATCATCAATTATCAACCAACATCCATCAAACATTAATAAGCAATCAGCAATATTCATTCACTAATCATCAATCATCAATCATCAAATATCAATCACCATTCATCAATCATCAAAAACCAAGCATCAATAATCATTTACCGAAAACGAAACACCAATCATCAATCATCAATGATCAATCATTAATTAACAAACATCAATCATCAATCAACAACCATCAATCATCAATCATCGATAATAAATCATCAATCATCAATCATCAAATATCAATCATCATTCATCAATCATCAAATATCAATCATCAATCGGCAATAATCAATAATCAATCCTCAATTATCAATCATCAATTATGAATCATCAATTATCAATCATCAATCATCAGACAACAAACAACAATCACCAATCATCAATCATCAATCAGCAGTCATCAATCATCAATCATCAATTTTCAATCGGCAATAATCATTAATCAATCATCAATCATCAATCATCAATCACCAATCATCAATCATCAAACATCAATCATCAATCATCAATCATCACTCATCAATCATCATCCATCAAACATAAATCATGACGCATCAATCTTCAATCAGGATAAGCAACTCATCACCAATCACCAATCGTTAATCATCAATCATCAATCATCAATCATCAATCATCAATCACCAATCATCAATCAACAATCATCAATCATCAAAGATCTTGCATCAATCATCAATCATCAATCACCAAACATCAATCGTCAATCGCCAATCATCAATAATCAATCCTCAATTATCAATCATCTATTATCAATCATCATTTATCCATCATCAATCATCAGCCAACAAACAACAATCATTATTAATCAATCATCAATCAGCAGTCATCAATCATCAATCATCGATCATCAATCATCAATCATCAACCAACAATCATCAATCATCATACATCAATCATCAATCATCAATCATCAATCATCAATCATTAGTCATCATCCGTCAATTATAAATCATGACGCATCAATCTTTAAAAAGGTTACGCCAGTCATCATCAATTACCAATCATCAATCATCAATCATCAATCATAAATAATCAATCATCAATTATCAATCATCAATCATCAATTATTAGTACTAATTCCTCATTCATGAATCATTAATCATCAATCATCAATAATCAAAAATCAATCTTCAATCATCAATCACCAAACATCAATCATCAATCGTCAATTATCAATAATCAATCCTCAATTATCAGTCATCAATAATCAATCACCATTTATCCATCATCAATCATCAGTCAATGAACAACATTCATCAATAATTATTCATCAATCAGCAGTCATCAATCATCAATCATCAATCAATATTCATCAATCATCAATCATGTATCATCAATCATCAATCGGCAATAATCAATAATCAATCATCAATCATCAATCACCAATCATAAATCATCAATCATAAATCAATAACCATCATGAATCATTCATCAATCACCAATCATCACCCATCAATCTCAAATCATGGATCGTCAATCACAAATCATCAACCAACATCAATCCACCATCAATCATCAATTAATATTCAAAAATTACCAAACATCAATCAAATATCATCAATCACCAAACATCAATCATCAATGATAATTAATCTATCGTCATTCATTATTCATTAATCTTGAGTAATGTATCATCATTCACTAAGAATCAATCATTATTAACCATTGATCAATCATCAATCATCAATCATCAATTATCAATCATCATTCGTCAATCGTCAATCACCAATCCTCAATAATTATTCATCAATCATCAATCATCAATCATCAAACATCAATCATCAACCATAAATCAACAATCATCAATCATCAATATTCAATATTCAATCATCAATCATTCATCATCAATCATCAATCATCAACCATCATACATCAATCATCAATCATCAATCATCAATCACCAATCATCTATCATCAATCATCAATTATCAATCACCAAGCATCAGTCCTCAATAAACAATCATCACGCATCAATCATCAATAATCAATCATCAATTATTAATAACCAATCATCAGTCGTCAATCATCAATCAGCAATAATCAATCATCAATCATCAATCCTCAATCATCCATCATCAATCATCAATCATCAATCATCAATCATCAAATTCCAATAATAATTCACCAATCCTCAATCAACAATCACCAAATTTATTCATCAATCATCAACTCTCAATCATCAATCATCAATCATGAATCACAAATAATCAATCATCATTCATGATTCGTCAATAACCAACCATCAATCATCAACCATCAAACATCAATCATCAATCATCAATCATTATTCATCAATCATCAATCATCAATCATCCATCATCAATCGTCAATCATCAATCATCAATCATCAATCCTCATTCATCATTCGTCAATAACCAACCATCAATAATCAATCATCAAACATCAATCATTAATCATCAATCATCATTCATCAATCATCCATCATCAATCATCGATCATCAAACATCAATCACCAATCATCAATGAACAATCACCAATCATCCATCATTAACCATCAATCATAAATCAACAGCCACCATTCATCAAATTCCAATGATCAATCATCGATCATCATTTAACAGTCATCAGTCATCAACCATCATGAATCATGAATCAAAAACCAATCATTAACCACCAATCATCAATCACCATGAATCAGTCATAAATACTCACTCGTCATACATCAATCATCAATCATCAAACATCAATCATCAAACATAAATCAACAATCATCAATCATCAATATTCAATCGTCAATCATCAATTATTCATCATCAACCATCAATCATCAATCATCAATCATCAATCACCAATCAGCAATCGTCAATCATCCATTATCAATCATCGATCATCAATCATCAATCATCAATCATCAATGAACAATCATCAATCGTCAATCATCAAACATCAATTATAAATCAACAGCCATCATTCATCAAAATCCAATGATCAATCATCCATAATCAATAATCAATCATCAATCATCAATCATCAATCATCAATAATCAATAATAAATTAGCAAACACAAATCATCAATCATCAATAATCAATCATCAATGATCAGTGTCCAAATATCAATTATCAATGAACAATCATCAATCATTATCAATCACCAATCAATCATCAATCACCAATCATCAATCATTATCAATCATAAATCAGCAAACATCAGTCACCAAAAATCAATCATCAATCATCAATTATCCATCATCAATCATCAGTCATCAATCATCAATCATCATGCATCAGTCCGCAATAATCAATCATAATTTATTGATTACCAATCATCAATTATCAATCATCAATTATCAATAATTAATCATCAAACATCAATCATCATTCATCAATCATTAAAAATCAATCATCTGTCATCAATGTTCACTCATCCATCTTCAATCATCAAACATCAATCATCAGTTATCAATCATCAATCATCAATCAACAGTCGTCAATCATCAATCATCAATTATCAATCATCAATCATCATTCAACAGTCAGCAATCTGCAATCATCAATCATCATGAATCAAAAACCAATCATCAAAAATCAATCATCAATCACCATGAATCAATCATAAAAACTCACTCATCAATCATCAATCTTCATGGAGGAATCATCAAGCACCAATCATCACCAATTGATCATCAATCATCAATCATCCGTCATCAATAATCAATCATCAAACATCAATCATCAAACACCAATCATCAAGAATCAATCATAAATCACCACGAATCAGTCATAAATACTCACTCATCAATCATCAATCATCAATCATCAATCATCAATCATCAAACATCAATCATCAATCATCAATTATCAATCATCAATCATCATTCATCAACCATCAATCATCAATCATCAATCATCAACCATCAATCGTCAATGAACAATCAACCAACATCAATCATCAATCATCAATCATCAATCATCAATCATAAATTTTCAATCATCAATCATCAATCATCAATATTCTATCATCAATAATCAATCATCAATCATCAAACTCCAATAATGAATCACCAATCACCAATCACCAATCACCAATTTTTGTTCATCAATCATCAATTCTCAATCATCAATCATCAATTGTGAATCACGAATAATCAATCATCATTCATTATTCGTGAATAACCAACCATCAATCATCAATCATCAAACATCAATCATCAATCACCAATCATCGTTCATCAATCATCAATCATCTATCATCAATCATCAATCATCAATCATCAATCATCAATCCTCATTCATCATTCGTCAATAACCAACCATCAATAATCAATCATCAAACATCAATCAATAATCATCAATCATCATTCATCAATCATCCATCATCAATCATCGATCATCAAACATCAATCATCAATCATCAATGAACAATCACCAAACATCCATCATTAACCATC
>STRG.6328.1
GCCCGTGTGAGGGAATGTGTTAACCCATCGTTGACGGACAGCCAATTCACGTTGGCAGACAACGGAACCTCGAGTGACAAGACAGCCGATCGCTGGAGTGGATCGATAGATGAGAGATGAGTCTTGCCAGCATTGTTCAAGCCTCAAGGTTTGGCCACCCACACCAGTCGGACCAATGCATTGTGTGCAAGGGGTGGGCGAATATCGTGTACGTGCAATCCCCACGGAAGAGCGCTACACACAGCACATCCTGCGGGGGCCTGCTCGTCTGTGTTTGTGTCGAACTGCCGTCGTTGTCGTTATTGTCGTCGTCGTGGTCGTCGTCTCCATTGTGCCGAGGGTGCGCGTTCGTTATCGTACTACAAGATGACTGGGAGTCACGGTCAGTAGCGTGGTTGCATCTGGACTCTTTATTCGTCTTCTTTTCCTCCTTCTTCATCTCCCACTTCCGCTTTGTGACTCCCTCTCAGTAGTTTGTTTTCGGCTCTTTTTCACTTTGTCCAGCTGTGCATTCTGCGTTTAACTGGATGACGCTGCTAGGTAGCAACCATAACCGGAGCAAAGAAGTGCAAGGTTGATGGTTGACTGAACTGAACTGACGTAAGAGTGAGAATTTATTAGTCATGTTTTGGCTACGTAGACATGATTGAAAGCGTTCATTATAACATCGCGATCGCGGTTTCCATGCTATCGTCGCAGTTCTAGAACAAAGTAGATGATTCAGTAGTTTTTGATATTTATTCATTCAATTGTTTAATTGGTCTCGCGACTGATACACGAACAACGATTTATCTGCGATAATAACAATACATAGTATTGCAGCGAGCGAGAAGGCTTCCAAGGCATTGTGATTTAAACGCTTGCCTGATCACCTATGAATGAATCATTCTGATTCATCGGTGAAGGGTTTCGCTTGTGTAAACGTGAGGATGGTTCTTGACAAGTTTTACTGTTATCAGCTACTCGAGTGCTGGATTATGCATAAACTACTCGAGTAAGTAGTTACCTGATCGAAGGTAACTTCAGACGGACAAAAAGCAATGAGCTGAAGCAAGGCATACGAGCCATGCGATCGCATTACCCAAGCTTACAGTGAATTGGATATATTTGACGCGGATGAGCAGTTTCGTTTTAGTTGAATAACCTTATGTTGCCCATACGCATGATTCCCGATGCACGAACCGTCACGTGGCTGGTCTTTTGAATTATGGCAGTAGTAACTGTCCACGGTTAGTCTATGGATAAATTCTCATCGTTCTAGTTCATCCAGTTCACAACTAGTGGAAGTTCAGAGACCACTCCCTAGAATAGTGGTGTCAGGCAGCTAATCATAGTTATTTCAGCTCATGACACTTCGGGATCAGGCTCAGGATTGACTTTTCGAAAACTTCCCCGAGTGTCTACTATGAATAGCAACATTTTGAGAGATGTTCAAAACATCTGTCAACCTCGTTCGATCAAACGAATAATTTACTAAACTGGTTTGTTTTTTCGAATAGCACTGGATCACAGGAATTTCTCACCGGACCAGATGCAACGTTTCCCTAAAATTCAAGATAGATAATATGGGCACTATGTTAGTGTTTGGCATTCAGTAACGCAGCATTTTCAGACGTGTCTGTAGTCGGCTGATACTTCCGTCTCATCGAGAAACCTTTCTCAAAGTAGATTTACCATTGTTTGTCACACAACGCACCACTTTTGAGGGTACGTGTTAAGTCATCGTCGGTAAACAGCCGAGTCACGTTAGTAGTCAGCACTTGTGCGGCACCAAGCCCAGGGCTTGAAACAGCGACATCTCGAGCGACAGGACTGCCGATTGGTGACATGAATCGATAAAATGAGTGAGGAATCCTGTCATCGGTATTTAAGCTTCAAAGCACGGTTGCCCACACCAGTCGGACGAATGCGCTGAGTGAGACGACTGGGTGGATGGACAAGCAACCTGTGCAACCAATGTCTTGCGCTAACACACGAGACGATTTGGGGGGGGGGAGAGAAGATATCGCGCTGAAGTTAATGGGATCGCTCAAAACGCTGTTTTTTTAGACGCACTCCAAACAGAACTCATTTCCGATACAGAATGTAGACCGATTCTCTTTCAATAAACCAATCCCCGGATCGGTAAATTTACATTTATCAGTGGTAAGATGAAGAGTGATTGTTCAACGCATTTTTCATTATAGGATATCAGGAAAAAGGTAATATACCCATTATTAGTCTTGCCCTTAATTTCTAACTAGTTCAAATGCACCTCTGAAATCCTCTGCTGCGTTGGTGCGACAAACGTATCGACAAACATCCGTCAGCTCTAGGCAAGCATAGAAAACGGATTCTTTCATTAGAGCAACTGTTCTCCAACTGGTTGTAAGATATTTAGTACATAATAAGGCTGTCTTCAGGTTTCGTCAGAAGATAAGCAGCGATTAGTGGCTCAAAACATAAACTTTATCCGGGACCGATGTCTGATGGGTAAGGACCTGCTGAAAGGATCCCTCCATCATCGGAGTTGATACTGATTCCTATTGTTGTATCTGTATTTATTATTAACCTTTGGGGACGGGAGCTATATCATTCAGTATCTACATAAAGCAAGCCGGATGGAGTAACCGACTCGAAAACCTTTGCTCCGGCCGCAAGTCCTAGCTGGTGTTCTGTGAGCACGAACTACAGATGAGGATTCCAAAAGCAAGCCAGATGGAACTGTTACACAGCGAATGAAGGGTTCCGTAATGAATCGCGTGGTATTTAACTCACTTTCACATAGTTTTGATTATACTGTCCCGTTTTATAGTGTTTATCAGTGGAGATGCAGTGCAACAGTCCAGGAGATATGCGTACAACTTGGTGATATTGGCTCTTTCCATGTGTTTCATCACAGATAAAACACGTCTTTGTTCGCGAAACAGTCTGACTTTATAATCTAGTAACCACAAATGCGATGACTAAATGTCGCCTAGGGCCGAGTCAGTGCACAATACAAATTCAACCTAGCGTCGAGACTGTAAACGTCTTTTCAGCAGTTCTTACTTCCATTTTACTTACTGCATAGACACGATACAGGGTCTCAGGAAGGAGATAGCCACCGAATGCAGTTTGGTGACCGACAGTGACAGTGACAGGATGTGAACCCCGGAGATCACCGAGTTCAATGGTCGCCATGATGACCGGTTGACCATTGCTGGTCAAACCTGAGGAAATCGCACATAAACGTAACAAAAACGAAAGCATTTATCGATCGAGGAAGCTAAACCCATGCATTGTGCACGACCAGAACCTGAGCCCACATGCGCACAGCATGACTGTCGTCGTTTAGTGCTCTCAGTATTGTGAACTAGT
>STRG.35301.1
CAAGTTCATATAAGAAAATGGTTGCCTCAAACATCAGACATCTTCACAAAATGATGAATGAAAAGCGACACTGAACGTAATTACTACTCATTATCACAGCCTCGGGACAAGCTTTTGACACCGAAGATGCAATTGGTATCTGTATCGTGATCAAGAATCGGATTTGTAAAAAACAAGTTAACGAGATCTGATTGAGTGATTACTCCTTTTACCAAGTTCCCTACCGATTGCACTGACTAGATTTTTATCCTGTGCATTAACTGTCTACTTAAAATTGAAATGATAATACAAATGATATATTAGGCACATATTTTTTTCAACCAACTCTCAACTAAGAGAATGTTTGACTTTGCACCAGACCCATCTTGTTGGTCAGGATAATGTTATTCCATCTTTCATCGAGATATTGAGCTGTGGTTTCTATATTGTAAAATTGCTGCTTTCACGCAACAACCTGTATTTACAACGAGATTAGTACTGGTCGAGGTAGAGCAGAAAAAACTGCATTAGGAACGGTCTGGTTGCAATTTGAAACCTACAATTGATTATGCATGAAAGATCTCCTAACAGGTTTATTGCACTCGGGGCAAATGTACCGTATTTGTTACTCTCTGCTGTTTTGGATACGACTAAACAGACTGACGCCCTATGGGTAATTATGGAAAAATAAAGCTGCGTAATACGGAACTAGACACCGACACGTGGAAACCAAGTGGGAAGTGGTTCCAAGACTCCTCTGTCTGCACTGTTTACTCGGTATCACCCTGTGAAGGGGCTGGTTACTCCATCAAACAAAAAAGGACTGCTTTTCGGTAAATTCAAATGCATTCCGTAAACTCTCATATACTGCTCGATTTTCAAAACAGTGCGCAACCAATGCCCAGTTGTCGATTGAGTCACGAGCATCAAGGACGACAAATGCTTATTCGTGTTCAAATATGGTTATTGCATAAAAATGTTCATAACCNNNNNNNNNNNNNNNNNNNNNNNNNNNNNNNNNNNNNNNNNNNNNNNNNNNNNNNNNNNNNNNNNNNNNNNNNNNNNNNNNNNNNNNNNNNNNNNNNNNNGTCAAAATGAATATCAAATCGAAAGTGTCTACTCATATTATTCTATTGCATCTATCTTGTCTGGAGGCTTTTATGGTGTTCATGAGTAGAATTATGCCCAGGTGGAAAGTGAAGTAACAAGAAGTTAATCAGGATTCTCTACATCTCTCTATGGGATTTTGGAAGAGAATTTCCAAGATACAAAATCAAATTATTTTGTGAAGAATTATCACTTTGGAGAAGCAGAAAACGTGCTTTTGAATGTGTTCCGTTGCTTCTCTGCTGCCACAATAATCGTATTTCTGAGATATGCAGAATTGCTGAGTTAAAAATGCATCGTGAACTCGGCACTTGGTGAACGATCTTCTGTCAGTTGATTACCGTAGGCTTCTGAAATTACTGAACGCCCAACATGTCTTCAATCTCCGAGGTGGTCGTAGCCGATCGAAAATGATGCATTTTATCACTCCGAAAACCACCAGGTCTGGCACTGGACCAATTCATCTGTGCAGAATCTGTTTGCTTGAGGAAGATAAAAAATATCTCTTACGGTATTACCATCCGCTGTATTTTGTGTAGCCTATGATTAGGTTCCTTTATCTTACATTTCAGCCATCAAGCAATTGTTCCTGGTCAAGCGAAAAGATCATTTTTACTCTTTGACTGTGCTACTCATAAATCCTAATCTGTAGCTGCCACATTCACAACAATACCCTGAAAAAATCTCCTGGGTTTATGATATCCCTAAGAACTTGGGGCTGACCCACATGCTGGCTAGAAGAAATCGTGTCTCCGTGTGTTCAAACTCAGACACTCATATAATCAACTAATCTGAATAATTATCCAGTTTCGATGTTCACCTCATCGTTGGAAAACCATGGGACCAAGGTGAGGCTGCTTCGTCCTCGTCGGGACTCATCAGCAGAGTACATCTGCCGGGCTGTCACTGAGACCCGAACCTGGAGTGAACGGTTCCGTGTCGAATACAGAAAAACCAGACCTATCCGAGATGTTTCTCACTGGTCTGTTCGAAATCGACTTGGTAAATGTTAGTTGTTCAGATCGTCCGAGGACAATAGGATGGGTTTTGGGATCATGGATGTGACTGCAGTACGAGTGAAATCCTCCAGTAAAATGGTAGAAAAAATTCCTGTACTTCCGACTTCAACAATGACCGCTCATGCGCGCGGAATTAATGACGGATTAAAATTTTCCGGCACGCTTTACAATAGAAAAAATCAGAAAAGTGCATGGATTAATGAGTCAAATGCAGTTTTCAGATCGAAAAAATTGAATTATATACCTATGCTATCTAAGTCGTTCTTGAGTGAAATGTAAATCAAATGTCCCTTTTATCAGGATTTCTGAAAAGTGGTGTTTTGCTCCCCAAAAATATTGTTAACCAGTTTCGTGGAGTTTCCGGCCTTATGGTAGTTAGAAAATCTTGCTATCTGGAAGGTCATCTGAGACATCCATCCTCAGTGGACTCAACTAAGAGGAATATCGAATCACACTCCTGATACGTACATTAGATTGTTGTAAACAAACATAAAAAGTGGATACGGAATTACTGGATACGTATCAGGTATGCATCGCAACAACCCCGAAACCGGTCCTGTGCTTCCGAGTAACTTTGTCCATCCATCCATCTACACAATTTGCATCATAATGTTCCTTCAGTAGGCAAAAGCCAAGAAGGCTTAGTTAGAATATCAACTTACGTGTGCCATGCGATTTCATTCCGTGGACTGAAAGAAATACTAAATTGCATTATAAATTACATTTTTTGTAAAACTTAGTCATGGTACATACCTTGTGCAAGAAAGGAGATCAATTCAGCTATCGATTTCTGTTCGATTTTCGCAATAGTGACTGGTGTAACAAAGGTGATAAGCAACTACGGTGCTGATTACATGACACAACCACTAACCGCAAACGTATTGGGGACGTTTAACTATTTCTGATGCAGTTAGAGGGTGACAAACTGAGCCATAACAAGATAATATGCAGGTGGCACCAGAACCTAACAACAAATAGACTAAGCTTTGGGTTCAAATGTTCCCCCAGATGGGTGGACGAATCCAGCATAAACAACGGGTAAAAGAACTGGCCTAATGCTCGCACACATATGACGAAAAACAAGCCGAAACACGTGCTTGTTGTAAGAGACAATTTCAATTGAGTATAGACGTTGAAAAAAGAAGATTCGTTCAGTTCCAGGTGACTTTATATGTAACATGTCTGGTTTCAGTGATTCTGGTGCGCTTTGCGCAGTCTTCGCGTTACAGTAGGATTTAGCTGAAATTCATAATGACCTATTTTCATTAACTGTAATTGTTGAGCCAACATTTGAAAGAATAAGGTGAATTACATAAGTATGTGACTGAAATTCTACAGTCAAACTTAGTCCTACAA
>STRG.77719.1
ATTGCCAGAAATGACGCTGAATAACACTGAAGGCAAATGCATCAACACATACATATATTTGTCAGTAAAACAGCATAATAACGCTGAAGTCCATGCGGAGATTTTCCCACTTTATTATCCGTTACCACAGGTTATCCTTCCTCAGAACCGTAGCCGGCTGGAAATTGACTCTCCNNNNNNNCACTGCGTTAACGATTTCTTCGACATCTCCACCGCGCACCACTGCCTAGCCCGGATTCGAAACTGGTTCAAAACTGCCGCGCAAACCATTATCAGAATAATCCATTCAAACTGTTGCTGTCTATGTTTTTCCATCTCTGATACTCTCGACTTTCATACTTAGAATTTTGTGAATATTTCATCTTATTGAGTAACGTGTTACGCCATGATCATGCGTTAGCGCGTGCCTCTCGACCATGGCCGAG
>STRG.44169.1
CAAAAGACATACTGTAAAAGTGGGTTGAGGGAGAACATTCACGTATGAACCAGTTTATTTATCCTGCTCTTAAAAAGAGAAAAAGGCTGTAAGTAGGTGGAAATACAGAAAGAGGGAGAGTGTTCCATAACTTAACAGTTAGGGGGAAGATTGAGGACTGAAAGATAGAAGTGCTACCTCTAGTGACAGAAACCTGGAAGGGATGACTAGTTGCCTGAGTACGTGATGGTCGGGAAAAAGGTTTGGAAAGAGAGACTACCGAAGCAAGCTCAGAAGAANNNNNNNNNNNNNNNNNNNNNNNNNNNNNNNNNNNNNNNNNNNNNNNNNNNNNNNNNNNNNNNNNNNNTACAGCCTTTTTGTATTGCGCGGTGGTGACGACCAAAAGGTGTGTGTTTTTACATTAAAACGTCGGTACAACAAAGGAGTGTCGCACCAAGGGACGTTGAAAATCATGGAAAAAGTCGGAAATGTACAGGTACCTACACCCCTCAGTTTTGGCCTTTGGGTGCCTGTGGGTTTCGGTTTTCTGTATAGGTCCTCAGAGATAAATCCATGCTAGCGTAATATCTGAAGATGTCGTGTGACCTGTTTCCCTACGAGCAAGTTATTCTCTGGGGTCGAATCCGGAATAACTCGTCGTTTGTCCCCCAAAGTTCTATCCACCTTTTTAAGGTAGTCCTGTCTCTTCATGGTGACAACACCTGACCCCTTGTCTGGCTGAAGAAATACCACATCTTTCATCTCTTTCAATTGTCTAATTGCAGTGTAGCGTTCTTGTGATAGACAGCATTTTTGTCGCACAGGGGTTGATTTGAATGCTTCCGAAAGATACACCAGTTTCCATTTATTAGTAATGCCTGCCGTAGATGGTGGCAATCAGCAAGCAAGCAGGCAAGTTCGTAAACAAGTAATCAAGTAGGTAAGTAAGTGAGCTGGTGCACAGTCGTTTTCAAAATCAAGTCACGGGGTTCGTTCAGCTGAGGCCACGGAAGGTTAGTCGATACAATGCG
>STRG.5592.6
GGTATATATCCGCACCTTCTATGATTAATGACCTCTGAGAATGACCCTAGGCGGAACGAGGATATTACGACAAAACTACAGAGGTACAAATTGTTTGTGAAACTGTGCATTAAAAATGTGGTCTCGATTCACTCAGTAATAGTTACTACATGCCACATATCATTTTTATCTCCTAATTCCTTCGCTTCAGTTAACATACTTATGAATCCCATGTTGGAAAGAGACGTTGTAGTCCATAACTGATGCATTCATATTCGCCCAACCCTTCCAAATCACGTAGCATACCCTGTTGTAGGCAGTCAAATCATATTCCTGATTTGAGTAGTATCTACAGAAGGGTGGACGAAATTTCTGGGAAGCACACTACTGGTTTCGCGGTTATTGCCGCTCATCAGGTATGCGTATCGGGTTCTCCTCTGTCCATCCAATTGTTCTGGTATGTGTACACTCTGTACGTGTTTGCTCATAACAATCTAATTTGTTTATGAAAGTCATTAGAAGCTCCTACTTGGAAGGTCCACTGAGGAACCACACTGGTGGTTCGCTCATAGTTCTACGTGGGTTAGAAGCGGCTAACCTAAAGAACGACGACACTGTGACCGCGGGTTGGCATTTTTGATTTGAGTAGTATAAGTTATAGGTAGATATAAGTTAGTTCAGCGCGGCCGATACTGTGTGTTCACACTATTTCCATGGGTAGACTGTACTACCCGTTTGTAAAAGCTTCCGAAGTCGTTGTTTCGTCCTTGTACCCCAGTTAATAGAGCACACTTGTGGAGGTCATTCCAGCTGCGGTCAATAAATTTGACAACACCTGGATAGATTCGACGCTTCTTACATCCGCCCAAATCGTACTCTCCGTCGGTTTCGGTTGTACTGTTATTTGTACCAAGGCAACTTGGTCATTGTCCATGCGTAATGGACGTCTTCATATAAATCGGTTTTAGAAAACAAGCTTTATTCGGCAGAGCTTAGAACCCGATCTATCAGCCGGCTACCTGTTACACTATTCCAGTGGATACAGCCAGGTCACGTCCCACTCAAAGCTTGAATTGATGTGGTCTGAAATCGCAGGCCGCCAGAATAACCGATTACTTAGATTGCGTACTACGAAGTGGTACACGTGAGAGATTTCCCGCTTAATACTCTTTTTTGGGAGGTAGCAAAACAAGGAACAAGTCAGTACGAGAAAATTTATGATCATGATAGCGGTAAATTATCTACTTCCAGTGGCAGCAAAGGGCGCAAGGGGTGGGCCAGTTCCTAGGGGATTTTTCTAAGCTTTGTACTGGGCTCTACGTGCATCATGTGAACGACGATGTGATGAATAATGAATTTGTCCATTTTTTTCAATATAGATTGCCATGGCAAAGGACTGGTCGTTCCAATGGCAAACAGTTGGAACATGTTTGCGAATTTGTTTAGACAATAAAGTGCCTGAAGTGTACAATAAATCCCAGTCCCGATAATCTCCGATTAACTTACATTTCTGGAATCTTCTAGAATCTGCAGATAACCGCTTTGTGTATTCAGCGTGAATCACACGAATCGCACAGTTTTGTTAACTTGTATGTTGCACATATGTGAAACACTGGTTCTCCGCCCACATTCCAGTTGGAGTGAGGTAACTATGATCCTATGTTCATACAGACAGTACATCAGAATTTAGATCTACACGTCTTCGTGTGAAATGAATAGTCCTGTAGTGAACGCATCAGTTTCATTGCGCCTATCGTAATAAAGTCCAGTATTCCACTTTCTAACGAAATTGTGTGATTGCATTTGATTGAGTAATAAATTCGACTGTAAGAGAATCGATTATCTGCGTAACGTCTAAAGTCACTGAACAACTAAATTCACCAAAGCTCTAAGTAGACCGTTCATTCTTACTAAAACCCGTCGACCTTCTCGTTGCCGGATTTTATTCACAGAGAGCCAAAGCATTTTCTTTACTTCACCTTTGTTTGCGCTACACTGTGCACGTTTTCACAATCTGTATCAACCTGATTCCCGCTAAGTAGATTTATGCTCTAAACGGAATTGATTGAAAAATTGCCTTGAAAAAGATTACCCACTGTTACCGAAATGTTTGGCGCATGGTCTACCAACAACTTTGTTATTAACATTGTAAATTTCACAACGGAATTGGTCGATGTTTATAACCGCGGTTACGTAACGTCCCGATGCAGCGATCAGCTGACACTGATTTCCGAAAATATAACACGGTAAGCCTCAATGACAAGTATGCTTGATGGGTTTGAGAACTGTCAGCTATCAAGTATGAAGGAAAGTAAAATTTCAAATCAAGAGCAGTGTGTACCTGCTCAGAAGTTCAAAACAGCATCTCCGTGGGCACCCAGGGTGGTCTGTCAATGAGAACGGGGTTTTCATTAATGATTAGCATTGTAAGGTACAGCTAAACGTTGTTAAGCTCTTCCTCTGCAATACTTGAAATTTTAACTACAATCTACTTCCAATTTCTCCATTTTCATTATTCATGGCGACGATAAATACGTGTTGTCAAGTGGAAATTTGAGTGCCTTGACTCATAAAATTAAAAGCTTTGAAGACCTATTAGTATTTCTGTATAATTCTTTTGTTTTGGGTGGTTTCTGTTCTAATTACCTTTTAATGAATGGACAGTTGAATGTACCCGGGGGTAAGAAAATGTTCTAGGTCGGCTGTTCGTTTCCATCTTAATCAAATTTCCCTACTCACGACATCTCCTCCTGTCAAAACTGTTCACAACCAGGAATATTCCAAAAAAACCAAACGATCGGCATTTCAAAAACTGCGGCAACGAACAAATTTAATGCAGTTCATGACTCTCAAAGGCCGCATAGCCGAGGTTCGATCAAACAAAAGCTCGCCTGTGAATGGAGCACCAAAAGAAGACTCGTACAGCGAAACTTCGGATTCAGGGCCCAAAGACTTGGATGATCCTGTTAGGTCAAAGGAGCACCGGGCGGGATGTGGTTTGAATAAGCAGCAGAACGAACGAGCCATACTGATCAAGGATGCCCGAGGTGACTGGTGCCTTGTAATTGGTCACTGGTCAGGATTCAAGCGCTTCCCGGGCCCCCAATGGTCCCGTAACCTAACCTCGGAACAGGACTCGGGATCGACCGGTACATGCACAACGCGTGGTTATGGAGGACATTTGTCGCTTCGAATACGATGGCTCTCACAACCAGAATTGAAGCAATCATTTGCACAAGTCCCCGACAGCGTGAACAGTTTGACAATTGTTCTTCGGGACGCTGCTCTGAATATCCAGACCGGGGAGATTCACATCAGTAAACAGTGTAATGACGTGGCTCAAAATGTCTGTTTGGCATTTTGTTGTGGCTTATTGCACGTGCTTTGTCAGCCTCGGATTCTTACTCATGAGCATGGAGTTAAATCACTTTGGGATTCTGGTTTATCTTCTGACGCTGCACTGGCCACTTCGGTTCGAACACAAGCAAATCACGGTAATGAATCTACGCAAGAAGTTGATCAGGAACAACCGTCTAGTATGACGGCCTCGACATCATTTGATTCGAACAATGTTATACAACTGATCGAAAACCCCTTGAACAACGACCGTTTACGAGTTCACAGCAACCAAAAAGTGGAACAGAGCACACCGCATAAACTCTCCTGGAACCTGATTTCAACGATACCAAAAGAATGGGAACCGGAAAGAAAACAGCTGGTAGAAGATGGTTTTTCTTCCTACTCTTTTTCCCCTTCGCCTTCCTCCTCGGTGATTTCCAACGGACAAAAAGAAGCATCTTCGGCAAGCTCCGTGGAAATCCTCGGTCACGTCGTGGTGAAAGAGCTTACAGTCAAACTGAATGAACTACCATCCGGTGAATCGCGACCATTTTCAAACAACCACTCGGACGGTTACATGAACTACTCGCGTCTTTCTACGTGTTCATTGTTGTTTTCAACACGCGGGCAGATAAATTCCCTGGATTACATCTTGTGTCGAGCAAGTGGCATACCGGTGGATACCCTTATACCTAGTGTACAGTTGGCCAGATATGTGGATCGCACAAAGCTGTTGAACACATTTTTTCAGAACTATCCCTCGGATATCCTATTCCCACAGTATGAGACTTTTGAAAAATCTTGTTTTCTATCACCTACAAAATCGGACCAACGACAAACTTCTCATAAGACAATATTCAGAAACGCTTCCCAAACCGACCCGGTCCAAATTTACAACTCCCTCAGACTGAAAGATCTATCTCCTATGAAGCATCCATTTCTTGGTTGGAAGTTGACAGATTTTTATGATTACTTTCTCCTCGAACTGCCCGATGTCTGTTCCGGATGTATGAAGGGATGTCAGTTTTGCTGTGGAATCGGTTTGCTGTGACAATGGTTGGCTAAGTGTATTAGTCAAATGTGAAACAATCAAAGAATAGAAGAAATTGATTTTTTGCATTTTTTTCAGCCGGGTTCTGAAGTGTCAAAAGGTCGTGCATATTTTACGCAGATTGTTTTGCATGCATATCTTAAACTTTTCAATCATTT
>STRG.28040.3
NNNNCAGAATGCCTGGTTACTGGACCTGCGTGAGGATCTGATGTCTCAACTTGGTTGCGATCTCTCGGGAACTGAGGTGTCCAGCCAAGTGATTCGCGAACATCAGGAGGCAGATTTGGAACGACGTCTGCGCTACGCAGTCTCCATGGAATTGCCCGAGTTACGCGATGAAACAATAGGTGAAGTGTTTTTGGACGCGATAGATAACGCTCAACAAATTCAACCGGAGTTGGTGACGCAGAGATCCCACGCACAGCCAACGGAGATGGAAATCAATCAAGTCTCGTCTACTTTCGACAAGAGCTACAGATCAGAGGAGAGTGTCTCTTCCTCATATCACACAGCTGAAGAACCACCGGATGAAGAACTGAACTGCAGAACACACGACACATCCGTTACACTTTACGAATCATACACGACGCTCGACAGTGTGACTACGCCATTCTCAGAAGATCAGCAATCCCTGTTGGATGAACAATTTGCCGGAGATGATATACGAAGACAGTCGACAACTTCAGTTCCTCCGGTTGTTCATCCACGTCCCCCGCTCTCAGCTACATCTCGTAAAGTTCCTGCTCCTCAGCCTGCACCTCCAATAACAACACCACCTCCTCTGATTCCGCCAGAAAATGCTGTGACCAAAACAATCACTGTTCATGCGGGAGAACAAGTACAGTTCAACGCATCATTCACCATATCCGGTCCAGTTGCGTACGAAGTTCAGTGGTTCATGAACGGGCAACCTATTCCGCGGTATCTGAATGCGGATATGATTTTGTCGGATTCCGATACCCGAATGTTGATTGCTCATGCCGATCCGTCCATCCATTCAGGCACGTACACCTGTCGATGCCGTCTGTTCGAGGGCACAGAAACTGCCGTATACTTTTATGTGAATGTCACACCTAAGGAATCGGAAGTGGAAGAAGTATTTGAAGAGATGATTCGAGATCAGGAAGCGTCAGACTCAAAAGTGGTATCGAGTTTAGCAGAAGATAGATCGATCCAACTTCAAGAAAGTCCAGTTTCTGTATTTGTGGATAGTTCAAACGAGGCAGTCTCGTCCGATCTTGAGAAAATCGTCGAACAGAACCTTAGTACGGGACCGGATCGAGCTGAATTCCTCACTGCAATCACATCTTTAATGGACGTGGCCGTTGGTCAGGTGCTGGAATTACGTGTTAAAGTAGATCGTCAAAAGGCCCAAAAAGCAACTGGCAACCAGATAAACTGGGAGCACGCGATATCGGAATGGTGTTGTGACGGCCAACCACTGACACCCAGTTCAAAGTGTCGCATGTATGAAGACGGGGACACGGTCGTGTTACAAATCTGTACATCTGACTGTTTACCTGGGGTTCAGTTCAATTACAGCTTCTCACTACAACTGTCGCAGGAATCTCAGCCGTATCAGGTCACGATTCCGGTTCACGTGCATTCGCCGACAAAGGACGAACTCAGTGCTGGTTTTATTCCCGTGGACAATCTGTTGGCAATACCCAGGACCGGATTACGTAAGGTTGTGAGTATTAGCGAAATGCTTGATATTCAACTAATCCAGGGTCAAAAGTTTCGCCTGATCGCATCATTGGAGCACAAACTTTGCAGCGATGACCCAGCAATCTGGTGGACACTTAACGGGAATCAAATTGCAAGCCGCGGACGAGATGATGATTCGCGAGATTTGAGCGAGTTTCGATGCTTTCTCAATCGGATGACTAATGCAGTCAAACTTACCAAGCCAGCCGTGGATTTGACGGATGCGGGACTGTATGTTTGCTGGCTAGACGACTCGGATGGGCACACAGGACCTGCAAAAAAGGTGATTGAATATTCGGTCAGCGTACTGACCGCGGATGAAGAAGGTTATTTCGATTCAGGCGACTTATTTGTTGAGTCAGACGATGAGAATGTGATTGTGATGAAGAAACTTGAACCAGACAGCACTGTCCCTGTTCATCCCGTAGATCAGTCTGAAAAGGTGAGTTTGGATAGAGAAACAATGACACTTGTGGAAGAACATTCTTTCAACATAGCGCACGCAACAGAACAGGATGTTTGTCAGACTGATCTAGCTGTTCTGAAGACCAACGAACGGATAGAACAGGCTGATCAAAATAACGACTGGGTTGAGACTTATGAAATACTTACAGCTGAGGATAACGTGGGAAGAGTCGTAGGCGAGAATAACGAAATGCTCGTCACTGAAAATCTCGTGACTTCAGAAGATGGGCATGCTAGTGTAGGTCTTATTGTGGGATCTAAAACTGAACACGTTGAAGAGGTTTCAGTAGAGCGTCAGGAAGAGGGGGATAGTGGGCCAGAAGACGGAACTGAACCGAAACAGCGTTTGGAGGGAGAGAATAGAGAAATAACCGAAGAGGAAGAAAAGAGAATGGAGTGGGAGAAAGAACAACAGAGACTAGGAGAAGAAGAAATTAGAAGGGAACAAGAGGAGGAGAAGAAGACACAAGAAGAGCAGGAAAAAAAGAAACTAGAAAACAAAGAGAAGAAACGACTGAAGGAGGAAGAAGCAAGACGGCAGCAAGAGGAGTTAGAGACTGAGAAACAAAAGGAGGCAGAGGAAAAGAAAAGAGAAGAGGAGAAGAAGAGAAGACTGGAAGAGGAAGAAATGGAACAGAAACAACGGGAGGAGGAATTGAAAAAGAGGCGAGACGAAGAAGAGAAAAGGCTGGCGGAGGAAGAAGTTAAACGGCAGCAAGAGGAAGAGAAAAAGAAACGAGAAGAAGAAAAGAAAAGACTCGAGGAGGAAGAGAAAAGGAAACAAGAAGAAGAAAAGAAAAGACTCGAGGAGGAAGAGAAAAAGAAACAAGAAGAAGAAAAGAAAAGACTCGAGGAGGAAGAGAAAAAGAGGCGAGACGAAGAGGAGAAAAGACTTGCGGAGGAAGAAGCTAAACGGCAGCAAGAGGAAGAGAAAAAGAAACGAGAAGAAGAAAAGAAAAGACTCGAGGAGGAAGAGAGAAAGAGGCGAGACGAAGAAGAGAAAAAGCTTGCGGAGGAAGAAGCTAAACGGCAGCAAGAGGAAAAGAAAAAGAAACGAGAAGAAGAAAAGAAAAGACTCGAGGAGGAAGAGAAAAGGAAACAAGAAGAAGAAAAGAAAAGACTCGAGGAGGAAGAGAAAAAGAGGCGAGACGAAGAAGAGAAAAGGCTGGCGGAGAAAGAAGCTAAACGGCAGCAAGAGGAAGAGAAAAAGAAACGAGAAGAAGAAAAGAAGAAACTTGAGGAGGAAGAGAAAAAGAAACAAGAAGAAGAAAAGAAAAGACTCGAGGAGGAAGAGAAAAGGAAACAAGAAGAAGAAAAGAAAAGACTCGAGGAGGAAGAGAAAAAGAGGCGAGACGAAGAGGAGAAAAGGCTTGCGGAGGAAGAAGTTAAACGGCAAGAGAAGGAAAAAAAGAAACTAGAAGAAGAAGCGAAGAAGCGGCTAGAGGAGGGGGAAATGAAACAAGACAAGGCGAAGAGAAGGAAACAAGAAGAAAATGAGAAGCAAATAATGGAAGAAGAAGAAGAAATGAAGTGGCGGCAAGAGGAAGAAATTAATCAAAAGGAACAAAAGAAGAGGGAAAAGAAACAAGAGAATGCAGAGAAAAGGAAGCGGGAATTAGGAAATGAAACAAGACAAGGCGAAGAGAAGGAAACAAGAAGAAAATGAGAAGCAAATAATGGAAGAAGAAGAAGAAATGAAGTGGCGGCAAGAGGAAGAAATGAAAAAGAAACATGAAGAAGAGAGGGGAAATCTAGAGGAGGAAATTAATCAAAAGGAACAAAAGAAGAGGGAAAAGAAACAAGAGAATGCAGAGAAAAGGAAGCGGGAATTAGAGAACGAAACATTACGTGAAGAGGAGAGTGAAAAGAAGCGAGAAGAAAAAAAGGAACGAAAAAAAGGTGGTGGTAAGAAAACCGAACAGGAGGCAGAGAAAGAGCAGAGCGGGGAGCCAAAGAGGAAGGGACAAGAAAGAGGGAAACAGAAGGAACTAAAAGAAGAGGAAGAGCGAGGGAAAGAAGGACAGGAAGGAAACCGAGGGGTAAAAGGTGAGGGGGAGGAGGAGGGGAGGAAAGTGAGGAGAAAGCAAGAGAAGGACGCGAAGAGGAAAGAGAAGGAAGAACGAGGGAGAAAGAAGCAACAGGGGGACGATTTGGAAAAGGCCCCTGAGAAAGAGGAAACGGATGATCTGCAAAGCGGTAAGACGATCAAGGAACATGTAAAGAAAGGGGATGAAGAGAAGAGGGAACCGGACCAAGAGATGAAAACGGAGGAGTATGATAGGCATGAGAAGAGAAGAGAAGGACAAGGACGAGGACGAGAGTTAGAAAACAAAGACAACAAGAACTCGGGGACGATAGAAAGGGACGTTGTGACAAAGTCGATAGAGATTGAAGCAGTAAATGTTATGCAGAAGAAGGAGGAACGTGACGATATACGTGAAACGATGGAATGTAAAGCAAAATTAATGGATGAAAAGAAGAACAAGGCTAAAAAACGTTTGCCGGAAGGGGAACCGAAAATTTCTGAGACGAATGATGTTGTATTGGCCGAGGCCGTGGAGGGAAATCTACTGAATCGGGAATATGAAACGGTCGACGGAAATCTGAAGAAGCCGGAAACCGACAGAGAGACTCCTGTAACTGAAAAACTCAAAATTGGTGACAGAAATATTGAAGATGTCGAAGACAAAGCTGGAAAAAGCCATAAAAAAGGGAAAAGGAAATCAAAGGAATCTCATGCTGAATGTAAGAAACTAGAAGATTTGGAGATGCCCGAAACTCAGTCGGTATTAGAGGGTGAAACTATGAGGAAACAAAGCGAGGATAATTATAGGACGCAACTGCTAGAAGACATGAATAAAGAGGAGAAGCGAGAGAAGAAATTGAAGAAATCAAAGAAACATGGAAAGCCGGAAGAAAGTCATTTGAACGAGTACGAAGGGTGGAGTCAGCAACGTTTGGCAGAAGACTTGGTAAATCTCGCGCAACAGGCAGATCTAGGACCTAGTGAACTGAGATTCGGTTCAGCTGGGGATTGGGGAGCCCAACGCTCCGAAAGAGAAAAGCACAGAAAATACGGGGATGCAATGGAGTCACTTGACGAATCTGTTGGTCTCTTCAACACATCAGTTAGTCCCGAATTTCAAGCCAAATCACTTTCTCCTGTCACAGTTAAGTCGTATAAAGAGCAGGATGAAAGAGTTATCAGTGAAGCTTTCGTTGTTGATCCGGTGGAACCCAACAAGCTACGTGTCCTGGTGAACCGTGCCTTTGATTTGTCTGAACGCTACGTTGTTCAGGTACTCGAAGGGACTCCGTTGTCCATGGAATTACAATCGATCCCGATTGAGGCGGTGCGTGCGGTTTGGTCAAGACGAGAGGAGACAATTCAAGATGTACTGATCGATCGAGTCAATCGGCAAACCGCAGAGTCTGAGAATTGGACCGAATCAATTACAGACACGGGTAATCTACGTTTACAATTCTCTTCGTTTGATTCCCAAGATGTTGATACCTATCGATTGGACTTGTATGTTCCAGTTGGCCCAAGACCGGAAGAGGAACGGGATCACGACGAGATTAGCGAAGCAAAGTACGAACTGTTGAAGAGCATAGAAATCCCCGTGGAACTTGTCAAGCGGTATCCAGAACCAAAGAAACGGGATGGGCAACAACTGCGACAGCAACCACGACAACAACTGTTCAGCATCGTTGACGAGATCTGTACTAATCTTGATTATCCTGTGAGAGAAACCGCCAGTGTTTGTCTTGCCGTTCAGTGTCCGAATCAAGGTCTGGAAATGACCGATTCAGACTTCGAGTGGCTTTGCGATGGACAGCCAATTGTGTTGAACAGTTCAGACCGCTTTCATCCAGATATTATATTCGAGAGCAATCCGACTCGTTTTTTGACCAAACTTATCATACCTAGTGTGCGAAAATGTGACACTGGACAGTATACGATTCGTCTTACATCGGCAGGGCGAGCACGCCTACAACATGCGATAGAAGATGGCGGTCTGGAAGTAAGGATACCCGTGACGAATTATACCGAATTCGCCTTCCCCAGATTACGCGTTCAGCCGTTGATCTCTGAACGAGAGATAGTGGAGGATGAAAGAGATGCGTCCACTTTCTTCGATAAAGGCCTTCCATCCCATTGCTCGTTTCGAGAGGCTGAACGAGCCACACTTGAGGTACGATTAAATCCTGCAGTTCGGATTCAGGACTACATGTGGTTTTTCAATGGGAGACCGATCAATCCCGAAACCACTGCAGATTTCAGCTTATCACGTTTGGGCAACACGCTTTCGATAACGTTTCCACACGTTCGACCAGATCTGACTGGGAATTACGAAGTTTGGGTTCTTGGAGATCAGGGTTCAGTCACTTCAAGTACTCGTGTAGACGTGCAAGCTAAAAACGATCGGGATACTGGATACAGAGTCACATCAGCCGATGGTCTCAAACCATTGTTTACCAAAAGGTTACATGATTGTGAAGTGGATCTTGGGGACTTTGTCCGATTTACTGCTCGCGTGATGGCTGAACCAGCGGCCGCGATTGTGTGGAAACACAACGGTCAGGTGGTTTTTGGTGACCATCGAATCCGACTTTTCAATGACGATGCAAATCCATCGCTCACAATTCGCAATGTCCGACCGAAAGATCGTGGTCGATACAGCTGTATCGCGACCAATCCACTAGGCCGAGTGGAAACCGAGGCTTTTCTGTACATTATCGGTGTTGAACACGTGGAACACGATTACTTCGATGATGATTATGAAGAGGAGGGGGAAGTAGCCGTTCACGAAACCGATATCCGAAAACCAATTACCGCATTACCAAATGAGGCGCCCCAGTTACGTGTAACAAACTTTGACCCGTCGTCTTTCACTGTCGACTGGAAGCCACTGATGCAAACTGGTGTCACGTATACTGTCGAGTTAAGCAAAGATGGTGGTAAATGGTGGCGTCCCGTGTTGACCGGACTCCAGAATACATCAGCTTACATAACCAGTGAGCTTGGTTCTCCACTGATCCCTCTGCAAATACGTGTTCTGGCTGAGAACGAGTATGGTTTGGGTCCTGCGTCTACACCCATTCAAATCCCTATTCGCGCCTGCCTTCCTGTAATGCCCGATATTCGACCGGAAATTGAGTTTGAAGATGCCTCTTCTGTGTTGATTCGATGGCCGTCAGCCACTCCATCAGTCGGTGAGTCACAAATGTTGGGTGACCACGTGATCACACCGCTGGCCATGCTCGGTTCGGTCACATATGCAGTCGAACTGCGTGAAGGAGCACGTGCGGAATGGCGTCGTGTGACTGATAACATACACGGACAAACGCATGTTCATCACCTTCGCCCAGGGGTCAGTTCAGCTATTCGTATAGTGGCTGTGAATAAATTCGGCGAATCCAGTCCCACACCGATTGCAATTACGCATCTGGACCCAAGTAGTCTGGCTCCAAATATCGATTTAGCACCACCATGGGTTGCATTGATCCGACCGCACACCGAAACCGGTTCTAGACCAGGCAGTACCGCCCAGATCGGCTTAGTGATGTACTGGAAACCAGCATATATGCCAGAATACTGCGAATCCTGCGTGAAGGGATTGGACCCAGTCTATCGTATCGAATGGCGCCGAGGACGAGGTGGAATATGGCAACTCCTTGAAGATGACGTCACCGACCCGGAAACAGGATTCCGCTTACCAACTGAACTAGTTAGTATGTTGCTTGATGATCTCAAACGTGTTGGTGAACCTACAAACTCGAATAACCAGGCTCTGGAACTTCGTGTGTTCAGCTGGAATCAGTTTGGAGAGAGTGGACCGACCAAACCCTGTCGCTTATTTGCATCGCAACTGTTCCGTGGTCAGATCTACAAGAACACTGCTCTGGCACTTGATCGGGATCAGGCACCAGAATTTCCAGAGCACTGGAATGATGCGGACCAACTCCCAACCGTATCCTTACCTGAACAATGTCCTCGACTGAATACCTACATCCATTCGATCAATCCAACTGACGGGGTATCCGTCAGCTGGCAGCGTTACGTCGATACCGGGTTGTTGAGTGGAACAGAGATCAATCCGGATTCCCATGCTCGATATCGTATAGAACGGACCGTCTCATCATCTCCTGATCATCGTAGTCCTCTTTCAGATCAGCGTATCGCTTGGCGTGTGACTAATGTGGACGAGGCACTGATCTACGGAGAGAATTGTGTACTAGATTTGAGACCGGGCAAAACAGAACAATATGTTCGTGTTTTGGCGTTGAACGAGGCCAGAAATCGTCGAGTGTGGGTAGATGCGTACAAACTCATTCGTATTCCTCCCCTGAGTGAGTTGATCCCATCGAGTCCGACAACGGTTACTGTGCACGCACAACCGACCACGGATTCAAACGCCACCAGTTCAGTGGAACATGTGATCCAATGGATTCCGGCGGAACAAACAAGTTGGTTTGATACTCGTCCTGCGAACCGCGATCATGACAATCTGGGGCACGAGGAACCGGATAGCAGTAACCCGAGCGATTTGCATTATCGCATCGAAGCAAGAACGACACTGAGTGACATGGCACCGTGGCGTCAAATCGCTGTGGTGGAGCACAACAGTACCAGCACGATTGATCGAAAGCCGGAACCGGGAATACAACTGATTTACCGTGTTACACCAATCAACATATTTGGTGAAGGTCAAAGTGCTGTGTCTGCCCCCATTCGTACACCAGTCATGTTTGTCAATCTTGAAGGATGTGTGGAAGATTTACGCTACACAATTCTTGGTCCTCGTGAGATACAACTGAGATGGCGTCTGGGTGATGTGGCGATTGATTCGCTTAAACACGAATTGGATCATGGCGGCCAACGAATGATACCTCGATCCGCTTCCATGGATGTTGCTGACCGGGTGCGATACAACGTCGAAATCCGGAGTGGTTATGCCGGCGAATGGACACCGGTAGTAGAGAACATTCGGGGGAATTTGACCGGCAAAACGGCATTGACAGATTGCGAATATCTGGACAGAGATATAGCTTGTCGAGTGGTCACCTACCTTGAAGGGCAACGTACCGTGCCAAGCCGACCTGTTCAATTGAAACTTAAAACCGAATCTCTTGTTCCGGATCTTTCGCTCAGTAAACCACACGTATCAGTGGAATCACTGGATGAATATGTGATAAGCTGGGAGGAGCCAGATGTACGCGAGATTTACCCCAGTCATGTGTTGGGATTGACCACTCCTCAAGTGTTGCATCGTGGTATGACATATCAGGTCCAGGTTCAGCGTGACGGAAGCAAAATATGGGAAGATTTGAGCCCAGTCATTCAAGAGACACTTTGGACTTGGAGTCGACCGAACCCCTTGAAATCGTATCACGTCCGCCTGATAGCCTTTAATGAATTCGGGCCAGGTATGCCTTCCAGGGCAGTGGCGGTACCTGCACAAGTCGTCATACCGGATCTGAGTTTTATTCGACCCACAGTCGAATTGCCTGCGGACATCCTGGCTGGAGCTACAGCTCCTGAATTGGTTTGGCAGTTGCCCCGGGCGTACACATTGGACAAAACCCTCACTCCTGTCACATATGAAGTACAGGTTCGGGGTGTGGCACGCTCAGCGCGCAGCCCACAACAGATGATAGAAGAGAGCAAACACTCTGTGGACGATGACGAGTGTGTGTGGCGCGTGCTGGAAACCAATCTGAGACGTACCCGACTCGCACTGGGCCGTCTAGATCCCGAGCAGGAGTTCTGGCTCCGAGTGGTTGCTGTTACCGACTATGGACGTGGAAAACCCAGCCAACCGGTTCGAAAAATGGTTGACTTAGCTGCCAGACGTCTTCAACGAGCCTCAGCTTCCATTGGTACACTACACGAAGCCACACCAATTTCACCCACATTTATCGATCCGAAGGGTGCGGTGATGTTCGCACCGCTGGGTGGACGATTGGAGCTGAAGTGTTCATTGAAGTCGATGCCTATCAATTCGGATATCCGATTCTCATGGTTCCTCAATGATCGACCGATTCGTACATCTGAAACTGCATATCCCCAGGGAACTAATCGTTTTATCAGTCAGGTCTCCAAGACCGGAGACAGTGTCACACTTCATATTGATGGTATCACAGACGCCGATTTCGGAGTTTATTCCTGTCGAGCGGTGAATATTCGTGGTACGGCACTGAAAGAATTCACAGTGATCAAAGCAGACTCGCCTGTCTTCCTGGACGTGCCAGTACCTGTGCTGACTATTCGATTGCACTCTGAATTTGTCTTGCCCTGCTGGGTCGATGCCCTTCCGGAAGCAACACTGATTTGGACACGTGATTCGAAACGTGTGGTCGAATCACATCGAACGAAAATAGGCGCTGGCCCAGCTACACCTCGCCTCACGAGTCGAACGAGCAAATCGTTGTGGCAGACTACCAACGCATCGCTGTCCGTCGAGCGTTGTATCTACCAGGATGCCGGACTGTACACTTTGGTCGCAGAAAACGTGGCCGGTCGGGTACAGACCAGTTGTCTGGTCCGAATTGAGGAAAACCCGATACATAAAGAAGTTTCAATTCGTTGGACCGATATTGGTAAACACTATTATGTGTTGCGAAAAATTGAAGGCCAAATGGCCAATGAGATGAGGCTACTGATCAACAAACGGACGAATCAGGAATATGTGGGCAAACTGTTCCCATTGGACGATCCAGCCAACCGCGTCTGCGGTGCCCGGGAATTCGAGTGCCTCTCGCGACTACATCATACGAACGTGGTTGAATTGATCGATGCGGTTATTTGCGACAATACTCTAGTACTGATTATGGAACATCTAACCGGATCAAATTTGCTACAAGCGATGCTCCATTGTCCAACGTGGTCCGAATCGGTCGCCCGTGCGGTAGTTCGCCAACTGCTCGAGGCACTGGAACACGTGCATGCAGCGGGTGTGGTTCATTTTGACATTCACCCGGAAAATCTTATTTTCACTCGCAATCTTGTGGCCAATAGTTGGGACAGCCCGACCGCATACACTGACCTGTTTGCTGCCCTGTCGCCTCTTGTGACAGACACTATGGGCTCTGGCGAGACAGATCGACACAAACTGAACGTTCTGAGCACACTGATCAAATTGGTGGGATTTTCTGCAGCAGAACCACTCTTGTCCGAGCACACCGGGGGATGTCTGCCACCGCACCGCTATCGATGCGAGTACACGTCTCCGGAGGTGCTATTGGCTTTGGCCCAAGTTGAACATGATGTCACGGAATCAGCGAGTGTGTCGATGGGGACAGCGGCGGACATGTGGAGTGTGGGTGTATTAACCTATCTGCTCCTAACCGGTTGGAATCCCTTTATGGACCCGTCAACTGGAGAGATTTTACGCGGAAATATTCTCAATGCCGAGTACTCGATGGATTTGGAAGAGTTTGCTAACGTGTCTGAAGACGCCAAATCGTTTATTCGTGCGCTGCTTCAAAAAGATCCCAGGGCTCGTCCAACCGCCTCCGAGTGTCTCATAGATCCATGGATTGCTCGTTCCAACAGTAGGGCGACCAAAGAGAACGTCGAGTATCGTTTGAGTCGATTGCCCAAATATTACGAACTGTATACACAAACAGGAACATGGAATACCATGCCGACGGTGGTCCATAGTCCTTCAGTCGAAGAAGAGATACCCGATTCTGTCGATCCGGCGTCTGACACTAATCCGGTCGGAATGGACTTGCACAAACGAGTGAAGCATCGAATTCAACTGCTCGCATCTGGTGCACTACACCAAGAGGATAGTATGAGTGACTTATCTTCTCGAGCATCCTCGATTCCCCAATTAAACGAAGCACTAGGAGGAGTTGATTCAAGCCCAGAGTTTGGTGGTCGTGATTTTGAGACAATGAGTAACGCGTCTATAACCTCTGTGGATGATGCGTCTGAGGAGATCAACATGAAACTGTCCACAATACTGAGACAAGACACTTTAACTGAGGCCAGCCAATTTGAGGACGGTGTAGATGAGCACGGTGTGGCAGTTATACACGATCCTGCGGCTACTCCGACTGAAGATTCAGCTGCTGGTCACGGTGGGTCACCAAAAATAACAGCTCCTTCCGCTGCACCCGTACTGGCTTGTCCACTTCGCGACGCCTACTACAACATCCACCTTCGCGAAGCTCGATTCTCATGTCAACTGGCAGGCTTCACTCACCTGCCACCGGGTATCCATGGTCATCGTGAAGCGATCCAGTCGATCTACAGCAAAGACTGCTCAAACGTATCGAGAACAAAAGCCAGTTCTGCGGCTGCCGTGGCCGCATGGTACCTGGGTGGTTGCCTCTTGTCCGATGGACCTGGAGTGGAATTAGGCGCCGGGCCCGGAGGTTGGTTGTGGCTGTGCTTAACCGATCTGAATCCTGAACAGTCTGGAAGCGTCGTGGAATGTGTCATTCGGAACAGAGCTGGGAAGGCTCGGACGCAAGCTCGGCTGTTGCAGGCCGACCCACCACGACCACCCGGACGTCCCGGACTGTCCGATGTGCGCGCGACTGAAGCCCTAGTCACTTGGGCTCCAACGGATCCAACTTTGAATGAAGATATCATCTACCGAGTTGATGCCAAATATTCCGCAGGTCCACATGAACCTTTGTCCTGGTATCCGATTGGATTCACTGTGGACTGTCGATATTTGATCACCGATTTAACTCCGGGACGGCTCTATCGTGTTCGTGTGTCTGCCGGGAATGTTCACGGTTGGGGAAATTACAGTGTGGCTTCATCCGAGTTTCAAACTGCGAATGCTGATCCACCGGAATATGACCCAATTCTTTCGAATCTCGAGCGAGACTGGATTCTGACTTGGAGACAGAACAGCGATATAACCGCATTGAGTGATCATCCGATTGCTGTTCGATTCAACATGAGTCGAACGGGTAGTATGCCACCACCACTATCTGACAAGGCGTTACAAAAGCTGCATGAAAACGGTGGACTGATCTCGGATTTGGAGGTTCTTCGAGAAGTTTCCTATCCGGAATATGTGCTCAAAACAGGATCCTTCTCCAAGCTCATTGTGGCCCGTACCCATCCGATGTTGACTGAACAGGCTGGCAACGAGCGGGACGAGGTTTGTCTCCCCGCTCGGCTATTACTCCATCAAACCCTGATCACGGCCGACAATCCGGAACACGAGAAGCTGGCTCGCCAACGTGCCATTCTCTTGACCGGACTGAATACGTCAAGTGGGGGAATTGAAGCCGCAGTGGATGATTTTTTCTGTGGCGTGGAACCGTCCCTGATATTTACCTCCCATCGGAAACTACTCCCATGTGGTTGGTCTCTCGGCTGGTTGGCCAATGATGCCGCAAAGCCCACAATGGGGATCACAGTTTCGCACTGGGTTCCAGGTGGTTCATTGCTTGATGTGCTGTGCAGTCGAACGGAGTACTCAGAATTCACAATTATGCATTGTGCTCAACAGTTGCTCCTTGCTTTGCGCTGGTTACATGTCAAATTTTACGGACGCCCGCATGGATGTATACATCCTGATCATATCTTGGTGGCACGCCGAACCTCCGCACTACCTGATGTTGTTTTGTCCGGTTTGGGGAGTACATTTGTGGATGAAGATTTTACAGCCCCCGAAGTTTTACGTGGGGAACCCGTATCCAACGCATCTGATCTATGGAGTCTGGGTGCCGTTGTCTATTTGCTCATGACAGGACGATGTCCGCAAAAACCAGTAAAACCAGAGCCCACAGCCACGGAAACGCCGAAGACGGGTGACACATCTAAACCGCCTGCTGGACCGCATTCACGTAGCAAACGACGTGGAGAATCCTCTGGACCCGCGACCGATACGGTTGTCTCAGGTTCAATCGCACAGACCAAGGTCATACCGACAATTGAGTTTCGTCGACTGAACGCATTTACCAAGCCGGCCAAGAAGTTCGTGTACAACACCGTTCGACAAGTACCCGCAAAACGTGGGACTCTAGATTTCTGGCTTTCGTCTAAATGGTTTGACCTCCGTGCGGAAAATGTGCAAGCCATGACAAGAACACCAATTCCTGCCACTCAGCTAACCTTATATCGATATAAGCTACGCAGCCGCCAGTCCGGATCCAGCGTGGACCAGCACAGTTTGTCACAAATACACCTCGACTGATTCGGTTCACAAACCATTCCCCTATGTATGACACTTCACCCAGCTCCACCTTACTCAACCCCCTGCTCCGTTCACACACACACCCCAAAACCACTCAAGCAGATCGTGAAAAGCGGTCTTCTAACCGCGACCCTTTACTCCTTAAATCACGGGTGCAAACATCCAACAAGAGTTCACAGTGAACTGAACGCATAACTTTGTTTAATTTGAGACCTACTCCAGGTAGATATCTCCACTCAACTGGTGATCCCATTCGTTTCTGAAATGATGCCGACTTTCGATTCATTGCAACCCTATTCCCCAGACTTTCGTACTTTTGGCCTCTAGTGAATGTTCGGATCAGCTGTCAAGATGTCTACCTGTGCAACGATCCGAATTAAAAAACACCTATCAGTGATGCGACTCTTTGGATTCCGTATGGCCTCAGAGAATCGCTGCGTTTCGCGTGTTTCATGCTTCCTTCTCGCCTTCCACGCACGAAGTTACATCATCTTTCATCAAAGTATATATTTGTATGACTGTGCGCGATGAACATTAACCGCCTATACTTCCTCAAGCTTGAACGTTTATGAACACGTGTTCGTTCAAAAGTGCCTTGCTGTGATTAAGAGCGCCCTCACCTTCTGTCACCCTTCTACACATGTGAATTGATCTGTCGCCCATTCCCAATCAAACCCTGGTTGCCATTTGCTTGGTCACACGATCGGCCGTCACAATACGAGTTCACGCTCAGTGTTTCATATGCATCTTCTAGTCTTCCCCCCCCCCCCCAACCAGCCACAATCAGGAATCTGATTTTTACCACTGGAATCACTTCTTTCGTTCTCGCCAGCATCTCTGTCTCCCTATGGTCGTCACTGAATCTACTACCATGTTCATGCTCAACCCTGGGTCCAAACCTTTCCCATATCTCCTCTATATAGTTTTCCACCTCGCGACCTGAAGCTGCCTCCTTACACCTTTCCATTTCAAACGAACCGGAAAACCCGTGCATTTTCGCTGACCTTTGAGCTTGAACTTTCAAACAGTTGATCCTGGTTTTGATCAGTATGGTGCTGGTGACACCTACCACTCCTTGGACAGAAATTTTGATCGCTCCTTATTTCTGGAATAGATAGGAAATGCATTTTTGTCACTGTTGTTTGTTCTGCGTTTCTTCTATCGTATGCTTCGCATCACATTTGTGAATTAGCATGCGTCCAAGAGAGATGACTTGTGTGCACGAATTACATGTATAAAACCGACGTTCTAAAC
>STRG.36198.2
GTATTGACAAAACAACAAAACGATTCCACTATGACAGATGCTTTCCCTGCACGAAAACGCTCCGGTATGGGACGAATCTCATCAGCTTTGGGCACTTTTAAAGCGCAAAGTTCCAGAGAATGCCATACTGTTATTCAGGCTGTTAATGAGGATTTTGGTAGTATTTATTCTTTAATGAAGAATAATATCAATTAATTGCCTCAATGCAGTCAGTTTTGTGTTTAAATGAAGTCAGTGCCGCCATTCGCATTCAAGGTGGAACTGCTTAAAGAATCATCTCCACCATGATTTTAAAAATGAAGGGTAATGAAGAAAAATATGAAAAACTCGAAATAACTCAAATAAAAGGTCACTATAAGCTTAAACTCGACCTTGACTGTTTATGTAGTACCACGAAAAGAAGAGATCACTTTACCCTGATAAGACCCACATTACGAAGTAGCGCTAGGGAGCAATACATTCAGGCGACAATACATTCAGGCGAATTCAAACTAATTTTTCAGTCGATAACAGTTATAGCTTTGGACCTTTGTAGGACTTTTCTGTTTTCCATATTCTTCCGAAATGTAGTAACGTGACTGATGTGGCCTTAAACAGGTCCGAACCTTTTTTGATCCTCGAGCGTGCACCATTCACGATTGCTAAGCAACCAGCTCAGAATTGCACCAGTCTGTAGCTTAGATTCGCGACTTGTCAAACTAATTTATCTGAGGTATTTACGAGCGGACCTTTCATCTTTCTTAACAGTTGGGGCAATCATTGATTGGTATTTAGCTACGGAGGTATGTTCAATTTCCAAGATCGCTCGGAAAGGTTTAGTGAGACACGATGCTAGATCATTGCTGGTGTTGATCGAGTGGTCGAGAGCATTTGATAGCCACTTCGGAGTTCGGAAGTTCGAAACTTCGATAAAGCCGGTCACTTCAATCGCAAACAGTTATCTACTCGATACTACGCCTGACCCACTGCTGTATTATGTAGTTCTCCTCTCAAAGTCGCGGAGTCTGTCTGCCGGATATCCCTAATTTAGCGTAGAATATTCCAGGCTATGGGTTATAATCCTTTCGTTGCATCCATGAGCAAGCGTAAAAAAGCTAATTCAATCCAGAAGCTTGTACTTTCCGGAAATATGAATCTCTTGTAAAACATCCTTTTTCGATGAAAAAGTTATACTACCCAATCTCGTTACACTCGTGTCCTAATAAGCTGCTCGACTTGAGATTTTGTAGGCCATCAATTCTAGGCAAATGATGAAGATTTTGAATATTGCCGAGCCGCAAAATTGTGTTTGTCCTTTTATCCAAAGAGACCAGTAGCTCTGAGAAGCAGCCAATAAGATTTTCCCCAAATAAATTTCATATTACCCCGAATGAATTCTTCTTTCCCCCGTGCCTGGCGTCTCAAATTTCCAAAGTCAACTTTTAAAACCCATTTGCATTCTCTTGCAGTTTATTCAAGTCCGTTGCACGTTGATTGTAACTCAGCATCCAAAATTTGACTGATCCTGATGGTACATTTGAATTGTAATGTCACACCGGAACATGGGATTGCTGCTGAAGTGGAAGAACTAACAAATGGATAAAAGTCAACAAATCAAAATGAAGAAAGGCTGCGAAGATTGTTTCTTCGGTACTATTTTTGTAATTTTGAGCTTCGTGTTTGCTTTCTGCTACATTTATGTTTTTGTACTGGGTGACACAAAAGTGCTGACCAAGAATTTTGACTGTTTCGGAAACATATGCGGTGAACAGAGGAGCGTCTACGATTCGTCCTCTAGCATAAATATGACTACTCGAAAATTTCTCCTGCATACCAGTTTCTCGGATGTGTTAAATTCAGTCGGCGTATGTGTAAAACAATGTCCCAATGAGACAATAAACTCGCTGAAAGATTTATCGGAGTATCTGGAGAGAACAGACAATCGTTTATGTGACTGTCGAGTTCCGGAAAAAATGCAAATGTCACAACCTCGTATCGGTAACGTTCATCTTTGTCCGGAATTACCAGTACCCGAAACTATTCCGGTGCGTGGACTGTGCGTTCCTGTGGAATGGAGAATAAATTCGCGCAAATTTCATTCTCCCGAGGCTGCAAGTATTCGCAGGGAAAACCTACTCGTGATTCGGATAAAAGAGGATGTGGATTTGACATTTCCTTGGAAAGCGCCAGTTATCAGTTTAGTGTTGACTTGGAGTTTTGGAATTCTCACACTACTCTGTGTACTATTCTTCCCGGCGCAATCTATTCCGACCATCATTGTCTCCGCTCACGTCGGTTTGTTGGGTCTCATAATCAATCTGCTTGTCCGCGTTCTTCTACTTCACACTAACCAACAAGCAGTTATTTGGGGGACTAGTTATCCGTTTGCTTCACTGGAACAGTCAAATCGGATAGTGTCCTCGCTACTGATCGTCTCATTCATCCTTGCTTTGATCGTCTTGGATGTTACACTTTTCCGCCTGTGGCGTAGTGCGGAGAATTGGCGTCGTTCACAACTATTGATCGTGCACACTCTGCTGCGCCTGGTTTCCGATGCCGCACGTGGATTGCCCAATTTGCTCACCATCCTGCCCCTGTTCTATGCTATCGGGTTGTATCTACTGGTCGGTTTAAGTGCCTTAATTGTGGTGCACATGCTTTCCATCGTGGAACCCGTCCGAATACGTGTCACAGGTTGTCTGGCTCTAAGACAACATGCCTGGGTTCAGTTTGGATTGATTCCTGCTCACCTATTGTACAGTCTATGGATTTTACGTTTCTATATGGCTCTCTGTCAAATGTCAACCTGTGTGCTCGTGATCATGTGGTACAACGCAGCCGCATCTAGTGCCAACATTCCGATAACGCGATTTGTGGGCTCACTGTGCCATAAACTACGGAAACAATTTTTGGGCAGTGTTGGACTGGCATCATTGTTGAGCACCCTGAATTGGATTCCCCTTCAAGTACTATCATGCTTGCGCATTCTGATCCGACAAGAGCTGATCGTCAACCGCCGCGAGAAGTCTCGGACACATCGACTGTGGACCCTTGAGTCGCTTTTACGACAGTTCGATTGCAACATATACACAATATTGGCTTGTGATCAGAAGACGTTTTCCAAATCATGGTCTCATTTGAATACCGGCGTCTGCGAACAATCGGTGCCGATCAAACTTACGGAGTTAATGCGGTGGTGTGAAGTGTTATTCACCATTGGCAAATGGGCTTGTTCAACTGTCGGTACACTGATTGCATTTGTCTACTTCTCGAACAAACCACCGATTTCACAAATTTTCCCTTCTATCATATTAATTGCATTTCTACTGTGTTACTTGACTGCATCTATTGTCGTGGGTATACTACAACATATTCTGTCAACAATTTTGATCTGCTTCTGCCTTCAAGAAGAGCAACGATTTACCAATGAGATAATGGATGAACAAGTACTGATCGGGTTCAGACATGACGAGATCAAAGTAAGCGAGACAGAGACACCGTGGTTCGGGTGACCCTCTTGTTTCGGAAAATGTGCCTACTTCGTTCATTGTGGGCCGGCAGATTTCAACCAGAATATCATTCTTCCAAAATACTGTTTAATTAGCGAGCAATCCAGTTCCTTCAGTTTTCTATTGAGTTTACTTTTGTTTTTCCGCGCCACAGAATATTTTCCGATTTCCCACGGTTGTATTTCTACATTTCGGATTGAACAATTAACGGTTTATTCAAGGATATTCAAGCAGACTGTGTACGCCGTAGAGCTACCGATTTGCGTTGAATTGTGCTGTTCGGAGCCAATAAACGCGTAGTACTGTGTTGTGTCCGAATATCCTCCCTATCTATCGGGTGGACTAGCCGTATTGAATTCCGCTCCCTGTGGCCAACTTGTGGCCCTGTCATGGGCTGTTTTGTTGTGCGACTTTGGGTCTAGGAGGTTCGGTCTGTCGGGAGCTCTGTAGTTGTATTCAACACGTGTGTCGTTGGCGTGCGAGGCCGTAGGTGTTCAGCAAGTGTATTGTGTCTAATTTGCCCTATCTGGAGATTGCTAACGCCAATACAGTTTATGTTTATTCAGTGTCAGTGAATTGAGACCTATCAAGTTTTGTGTGATCTAGCGTCACAACACCATTCAAATGTCATCAGGTGTCTGTGATTTCCCTTGTGACACTTTTTTATCATTACCTTGCCAATAATAAAAGGAAAAAACGAATGAAATCTCTTGATCATTCCTTCAGGATTGGAAAATGATGCGTCGAATTATTTTAGGTGACCTTACAACCTACATAAATAGTATTTGATTGCATGTGGATGACAGGATAAAATTTCCGCGGTTGTTACTGCCCATCAGGTATGTGTATCCGGTACTCTGCTGCCCAATCGTCCCTATGCTTGAGCACATCACAATGATTTTCGTACTGTAATCTCGTTCGAATCGTTGGGAATGTGATTGGACAAAAGGTTCATTTTAACAGTCACTAGGTGGTTCATAGAAAGTTATTTTGTCCGTTAGTCAAGAGAAACATTCAAGACGAGAATAAATGGTCCCAATTCCGGATTTTTGATATATGTCACACTAAATGACTGACCGAAGAAATAACCCTCTACCAGTCACCTTATTCTTTACTTGCGAAGACTTCGCGAGCAAGTGGGAGAAATTTGGGTTCTTTGATTACTATTTATTGAAGAATGAAATCTACTTTCCTCGTATCACATAAAAAATAATATATTTGAAAACTTTTTTGCACGGGACAATCGTAGTCATTATGAGGCCAATAATAGAATGATTGAAAGATCATTCATTTGCTGAAAGATTGAGCATCAGATACTTTGTGTACCAGTTACAATTGCCAATAATTAGTTTATTTTGTGAATGCAAAGCTTTCACATCGGAAGATGCGTTTAAAGTTTATACTCAATTTGGTAACTCCATTGTTGTATATTGACAATTTGCAGATTAAACTGGCATTTTTGACCGAGGATAAACAAGCCCGAAGCTCATGGCCGAGTCTGTCCATTCGACGTCCGCGATTTTCGGCTGAGAAAAGACAACAAACTCGAAATCATGATAAATCTGTCCTCCATTCGGACCGTCTGGGACATTTTGATGAAATAAGTGTCTAGTGGTCTGATCCAGTTCCAATATGTGAATAGCATCTTCTATTACCATAATTCCTTTTGTACAAAATCGACCATTACAGCATCTTCTTCACTCTTTTTGCCACACACTGTGAACTACTGCTGTGCGGTTGATCCATGCTAAGGAGAAAGAATATTTGTTTCTTACGCCTATGTATGTAATTATGGATTACGCTCAATGATTAAATTACATTTTTATCGCAAGTACATGCGAGTGTGTTCCCATTTTGTATGCCCTTGAGTCTAGAAAGTCATCAGTGAAGAATTCTTGTGCAATAAATTGATGTAAAACCATGGAACTAAGAATCGGTTATAGTTGATCTCAGTCGATGCGTTGAATTATACCACCGAGACCTGTGGAAACAGTGATTATCGCCTTTTGTTGCTCAGCAGAGTAGAGTGCAATAACAGAAACGATAACTCTAGAGATTGTGTTCCATAGTGAATCGGTATGGAATAGTCCAGCTAGTTAATTTACGACAACAGCTCCAACACCAAGCTGGACATATTACTGAGGTGTTATTCGTTGACAAAACGTTTTCAGAGTCTGGTAGAACTTGACCAACCGGCGTGGGTTGACAAACATTTGGCCACC
>STRG.57223.1
GGTCTGTGGCTCTCGACTGATCGGCTCGATGGGTTTGATACTTGTCGAGTTCCCTTTCCACGGAGTTCCGTGCTACTTTATGTCCCGGATCCATTCAGCTGATAGTAACCTTTTGAATCAGCATAGACACTAGATTTTGCAATAGGCTATTCTAACAACGTCGCAGATTTCGTCTGCCACTTAATTGCTATCTAAAATAGGAGTGACCGCAAATTAACCTGCCAGTCCGTCAGTTGGGTTGGACCCACACATCCCATTAACTAATTAATTTGTTAGACACACTGCACTCTCTATTTAAGCAGTATCCTATACTATTGAGACAGAGCATGAATCAGTCCCTCAAGTTGATGGGCACAGTTCGTCAAAATATCGGTAGTCAGAATCAGAATGTAAAGCATGTGTTGCTACATGCTTGTTAAGAATTGTCATTAGAGCAGCGTCCTTCAGTACTCCTTGGTAGTGTATGGCCACCTGGGCTCGAACCCGTAATGCGTGACTGTGATCGCCGTGGATCACATATTAGGCTATTTGGGCTAAATCTCAACCGCTTCCTCCAAGTCAATGGTGCATGATCTGCTTCAGTCCTAAACGGAAACTCCTTGTAAGAATGAAACAGCAAGAATGTTTCGGTAAGGGTCGCTCATTAACTTAGGATAAATCATTTATTGTCATCTATGGTGTAACAGCACAGCTGGAATCGGATCAGACTGAAAGTCTTCTCTACGGTGGGCTTACGCAGATTTGTGTTAGAGATACTACACCTCCCTTGACTGAATGTCAACATGATGACGAGACAAACACACAAGAATGGAACGGCTGTCCAGTGCTTTGTTTTTTTTTTCCAATGTTAAGTGCAGTGTTGATGCTGTACGATGATACTTAACCTCAAACACGAAGGTTTGTTACTGTTTGGAGTACGACGACTGAAACGAGAGATTTGTGATTTGGATAATTCCATTTCTTTGAAAATCTGGCCCTGGGGAATTCTGATAAGAATAACTATCAGAGAATCAGAAGTAGTATCTAAATTCACCATGTATACGGCGGTGATTTAATCCACGCTTGAGGCTGTGAACTGCTTTGTCTGCGTCTCACGCATTCACAATACACGATATCATGCATCTATTTTATTTTTTTAAGATTAGTATTTGTAAGATCTTTCTATCACGATCTTGTTTTAGGACAAACCCATTCACCAACACGATATGCCCAGGTACCAGCACTCTCAGCTGGAGCGGAGTTGACGTCATTGTATTTCAGTGGCAATTGCCAAAGCAGATCCACAACTTTCCACTGGGTGGCTGGTTGCACCCGCCAAAATACCTGCCATCAAAAACAAGCACTCACATCTGTGGGTCGTAGTCTGACACGTCCGCTTGAACGATGCGTGACACGTTCTGCGTACGTGTGGGGTGATAATCGCCTATCGATCGTATAGGCCGTGCATGCAGTCGATTATTTGACTGTGAATCTGGGATCAGCATACAGTGATGGAAATTTTGCCTTTCGTAGGCATGTTCAGATAACGCACACGCTTTAATTGGCTGGGCTACTTTTCTTTGTTTACCACTATTTCATTGATACGGATAAATTTGCTCGCTGTGGCCTCTGCACGCCGTTATACGTGGTCAGAAGTGCTTCTAATCAAACAGATTATCAGATTTTTCGCACAATCAGATGTAACCGATCATATAAACCTAGAAATTCCCATTCCAATCAGCGGTGGTGTTCCGTAAGGCTTTATACTGGGACCTTTGTTGGTCCTAGTGTTTGTGAACGACCAACCACAGACCCTCCGATTCCAATACCTTATCCATGCCGAAGACCTAAACATCTGGGCCACCATCCGATGGGCAGAGGATCGTGGGATACTACAGGAGGATCTCCATGCACTGGTCAGTTGGTCGACCATCTGGGGCTACCTATGAGCATGTACAAATGAGCGTGTGTGAGGACTGGGAGGTCCAGTGACACTTCGGACTACTGGCCAGGGAGTTTCGCACTTCGTTGCACACTTGAGGAAAAAGACCTCGGAGTTGTCGTCATCCACGGTATGAAGACTCGAGCAGACACTGACGGAGACTACGCCTCAGGGCGGAGAATGCTTGGTCCAATCCGTCGTTCTTTTGGGCGTCTACCCTTGGATACCTTCCAATTGCTGTATGCTTCACATGTACGTCCCCGCTTGGATCATGGCGGTCCGGCTGTCCACCACTGCACGGTAGAGGAAGTAGCCAAACCGGAACAAGTACGAATCGCTGCCACATCTCTAGTGGCCGAACTGCGTAGCATCAAATACGAAGAAATTTTTGGAAGCCTTTGGGTTGTTCCTCATTGCCCACAAGCGTATCCGTGGTAACCTCATCTATGCCCGGCGAATCATCATTAGTGGATTTGGCCCGGACCCGTAGTTGGAACTCCCGCTCAGGAATGACGACCGTACCCGAGAACATGTACTGATGTTCAGTAAGGTGCATTCAACCGTCTCGCCAGCCTTCTGTCCATTATCGAGGAGAGTGACCAATCTCCGGAACGCTCTACAGACCAACGTGGTGGATGAGGAAAACGAGATGAAGTTCAAGAGGAAACTTAACCACATCCAGAAGGATTATCGACAGAGCACCGACGTCTAAATGAGTCAATGCAATGCGATGGGGCTCATATGGGATGGTTTTTCACTGCCCTTTATCTGAAGACTGACCCAAAAAAACCATTCGTGCTGGCTGACAGGCTGCCCTTAATTTCATCCCTCCAGCGAAGATGTCCCTCCCGTCACTGGCCAGCATCAACGTGCTCTGTGCTCACAAAAATGTCTAATCTCACCCGAGTTCTTCGTTCTCACATTGATGCTCATACTTGTGTAGTTTGCGTGCATGAATCGTGGCTAAACCCACATGTCGCTGACTCACTCGTGTCAAACTGGTCCGGCAGGATAGTATTTACATCAACAAGAAGACTGGACGTGGGTTGTTCACAAATGTCAGCTCCATCTAGAGTGGCAAGTCTGAAGTCATTTATGCATAGCCAATGAAGGGTGTTGATTGTGTAGTGGCTCAGCGCCATCCTAATTTTTCTCGCTATAGGCGCATCATCGTAACAAACTTACACGTAACTCAGTTTTACATAAATAGCACTATTTCACTTCCCTAAGACTCTTCATATTTTCTTGCTTCTCTGTTGGATGACAATTTGCACATCATAGTAGACAATTTCAATCATGCTTCAACCCAACCTCTCATTGCTTTTGATCTAACTGATCTTTGTACTTTTCCAACCAGAGGCAACTGAATTTCTGGGTACCTGTCTCAACAAGTGACCACTGTCTGCTCCTCTAGAGGGCCAAGATGTACTCCTGGTCTACTTTTCACTCCTTCAGGAAAACCAGCCAAATCAAAGCCCGCCTCCAAAACTTTTCACGTGGTAGTATTCTTGTCTCACAGAGATCCCTTTCACTTGTATCTTCATGGTTTTCCTTCTATTCGTCACTAAGAGGCAATGTCTGACTCTAACTAGAGACGATAAATTTAATTTTCAACAAGTGCTTTCTCCTAAAAATCCTCTTTCTCTTCTATGTTTAAAAGCTTAAGAAGACCAAGGGAATATTTCTCCAAATCTCGGGATAATTCTAAAATAAGAAATATTTCCCTTTTGATAAAAAAAGAAATCAAATGCATTGACTCGCCTCATACCAATCAACTCATACGTAGCCACAACAGTAACGGACTATGGCAAGGTATTCGGCTGCACTGTGGAAAGAAAAACGAAACGAGTTAAATTTGCTGTGGACGCTGACAGCATCAACAGTGCATTCATCCGCCCATCAAACGACTCTCCAATTTCATTCATTCCAGAGGATAGTGTGGACATAACCCCGTTCCCTATCGAAGTATTAAAGGCTGTTCGTACTTCCAAAATAATTCCAAGTGTTGGTTCTGATGGCCTATCGTCATCACTTTTGAAACGTGGTGGTATCGCTCTGAGCGATATATTTACTTCATTTTTAAACAAATTTTTGTGCTCGTACTCTATTTCAAACTGCTGGAGACCGTTCACCATTGTTCCTATACAAAACCTTGTAATTCTGGTGTCACTGCTAAACGCTTTCGTCCCATGCACCTAACTTCGTCTGGTCTTAAACTTACAGAGCGAGCCATTCTTAAACGTTTGAACTCTTCTCTAAGCTGTCCCGACAATTCCTCACAGTTTGTTTCTAAATCGAACGGGTCCACTGTGAATGCCATCATTTCCTTAGTCCACCATATAACCCAATCCTTGGATGGATCAGCGAAGTCTGTGAGATGTGCTTTTCTAGACTACTCATCCGCTTTTGATTCCGTTACGCGGTCTGTCCTCCTCCGTAAACTGGAAGCTTTGGGCTGTCTCACACATTTACTGGCATAGTTGTTTGATTATTTTACCAACTGGACTCAGTGTACGCGACTAGGTTTTAAAACATTCGAACCCTTGGTGAACAATTCAGAGGTGCTTCAGGGAGCTGTCTTTTCTCCACATTTATTTTCCGCCTACATTAGTGATCTTTCATCCACTTCTTCTGCCCATTTATTTAAATATGCCAATGATGTGGCTCTCTGTCAGGCTGTTTCTGTAACCCAGGATTTCAGTGACTTTTCCAGTAACCTGTCCCATATTTATGATTTCTCAGTTCCATCCGGCTAAACTTTGAATTTGTCCAAACACTTTGAATGCATATTTACCCTTTCTTGATCAGCTTATCCTTGTGATCCATCTGTCATTTCCACGTAATCACTAGCTAGAGTGAGTTCTGTCAAATACTTAGGAGTCTCAATCGATGCAAATTTCAGGTGGGCATCACGCGTTTCAAACTGTGTGAAGAAACTACGCCGGCTATCTTACCAAATGGAAGGCTTAGGCATTTTAACGTTAAACAGAGTGTTATTTCCTTTTTCGTTTGTCAGTGGGTTTTTTCTGTTCTCCTTTACTGTTCCGCTGTTATTTTTACTGGCCTACTGGAGAAAGATTTAAAAATTATTCGTCGAAGTCTGTCTATTATCAGTCGAATATCCTTCCTACCCTTAACTGCACTATCTGCCTAGTTGTGCGAACTACACCTGGTCGAATGTGGCAAGTTCGCTCACATAATCCTTGCAGACGGCACTCACACTTTGTACGGTGATCTATCCAAGCGTATCTCTGGCTTCTACACGTTCCTCCTCTCGATCCATACCCTCTCCTATTACATATACAAAAACAGTACTGTACCTCACCTGGCCCGAATTCACGCATATGGGGAGCGATTGTGCCGAATTTCTAGGCATTTTTGATGTGCAATCATCATTTCTCATCCCTTTAACTCGACAATTTGCTATGTATCTTTTTGACTACCTACCCAAGCGTTTGATCAACTACTAATACAAATTACGAGTTTTGAAATGACATTAGTTCTCTGCGGGCTTGGTCTGGACAAAATTATTTTGTCTACGGTTCGTGGTGGCCAAGAGAGTGGGAATAAACGGTATCCAAGGTTATCTCGTGTCAATAATCAACAAACAGCAGTTTGGTGGGTCATCGCGTGAATAATCAATGCATGGTATCCAGATCAAAATGTG
>STRG.45921.1
TTTCAGAAGATCGTTCATACTGTTGGCCAGTGAAGGCTCGTAGGCCGTGATACTTGTCGCATCCAGGCAAAAATTATGCCGTCAAGTTTGGTGATCATCAACGCCATGTCGTTGTGAAGGCCATTTTGATTTGATAGCATACGTTCAAAGTAGCCTGGTAATCGTAGTAGCTGATAGTTAGAAAGTTACCTTGCCAGTTCTTGGCGTAAGCTGACATATGCTGTGGAGATAGGGGCGTTGTTATAAGCTGTGTTGTTCTAACTGAAATATAGGAGTGTTAGTAAATTTTACGCAACATACCTGGGACCGGCCACGTTTGACAATGT
>STRG.50148.1
CTCACGTACATGCGGCATGACTGACTGTTCACAAATACTTGACTGCATGGTTCATCTGTGTGCATCTCACTTCCTTCATTTGATTGCTTCCCGTTTGAGCGGCATGTCGCTGTAATCTCTGTCCACTCACGTATTTCATATGTTGACCTTGATCGCATTTCGTCTGACAACCGGTGACCAGGTTCGTTGGCACTATCGCACACACGAGTGCTGTCTTGAACGCACCTTGATGCAGCTAGGGCTGCCTTTGTTGACTCATCGTAATCGACAGTCTTTTGCCATTGTGGGCAACACTTTGGAAACAGCTGCGTGCTGTCTTTTTCCCCTCTGGAATATTGATCAATTTCACGCATTATTCTTGCATCGGAAGACGCACCTTATTTGGGAAGGTACATTGAAAGACTATCATACCCGAGGTACCTGACGAATTGAGGTTTGTATTATTCATTAGCTTTGAACATCGAGTATTTAATAATAGAACCGTATACCCGGACAGTCTCGGTGTTCATTACGTTCGATCCGGGGCTTTACAGTGACAATGTTT
>STRG.49435.4
TATCTGGGCCCGCTGACTTGTCGCTGTTTAACTCCTGTAGATACTTATGCACGCTTTCCTCTGAGAGATCTGGCTCGTTTGACTGAGGGGAAGGATGAACCAGAGTCAAATCCACTCGTACCTCACTATCCATTCTATATACACTACCAAAGTATTCCCCCAGGGCGTCTGCTTTGCCCTACAATTTTATCAACGCTTGCTGTTTTCATGTGCTTAGGTGGCATCTCTCAGTCGCAGTTTCCCTTTTGGCCTTGGGCCCCCACGAGAAGCGGACATAAAAGGTCCGAGAATATTTGGGCTAAATCATCGGGCACTCGAACTTCCTGTCTTTTGTTTTAGTGAGTGGCAGCCGGCCATGTTGTCTTTGTTAGATGGAGTGGTTACTACAACCTCCGCGCCTTGGAATGTGCTTTGCCTCTACTTGTCTTCTTCGGATGTTAGATGTTTTTATCACTTGGTGTACTCAAACCCAACCCCACGTCCTATTGGGTGAAAGTATTCCTCAACGTTTTCTGTGCACCTATCACAACATTCAGCAAAATAATGGGTTCTTTATATATTTATTTCTTTATACACCAGCTGTCCCTATGGATTTGAGCAACATGTAGTTTATCATTGATTAAATCCAAATGGACTAGATCATGGTGGGAATCGAAACCGGGGGTGCCGGTGTTTTCTGTTCTTGAACTAGTTCCTGGTTCGATGCCCGAGTGCAAATGTTCCCGGATTTTCGGAAGTATCGTTTTTTTCAGTGATTTGCCCATCAGTTGGGACGGGGATAATTAGACAGCAGGTGAGGCCAGCAGAGGCTCTGAAAGAAATAGTATCAATAACAATAGTGGACGGGATGATGTAGGACACTGCGGGTGCTGAGATGCCACAGAACTATGATGATGTTATGACCCCTGTCGTGCGAACTTGGGATGTAGGTGTTTTGAACCGCCTGGTGATAACGTGATGTGCCTCAACTAAATAGAGTGCTTTTACAGCACTGATGAAAGGTTGCACCTTACCTCGTGCTTTGTGTGCAACAGTTTGGCTTAGCTCTTAGCTTCAAGTATCCCAGCAGCTACATCGTAGCTGCACGTGTTGTAAAAGTGATTTCATCGGTTTCGAAGGCCAGGCTGACTTTCGCTGGCCTGCGCCACCGCGACGTCCAACGAAAACCACCCGTTCGGCCAAAAGCGACGGCAACAACTACTAAACCAAAATCACAAAAACTACGACTCACTGCGGTAAGCGACAGTCAACAGAAACTCCTTCGCGACGCTGCCGGACTGTTCATTCACAGAGGAGTTGAAAAGATGCAACGATGCAATGATGCACCGAACACTTCAAGTTTTCATTGAACTGCCCTGCGGCAGGCTCTTTAAACCACATCCCAGAAATCCAGAGCGAGTGCTACGCCGCTGCCTACCAAGCTGAAATGACATAACCGACGTAATACACAAGTTGTGGAATCGGAAGGCCTCTGAAAAAAGCATCGCACTGGAGATATAAAAATCTGATCTTTCTGCACTGCTGAAGCCATTGCATACCGTGTTACGGCCAGTTGGGAAAAAAGACCAATTCCCAGCGGACTGGGGAACTCCTCCATCTAAAAAAGGTGACAGGACCGTATGCGCTAACTGCTGTGGCATCATTTTGGTCGACGTGGCCATGAAGATATTCCTTGTGCTTTTGATTGCATACGTACCACACTCAACGGAGGAATACTGATTCAGCATACTACACTTCCTTTGATATAATTTCCGGTCCTTGCTTTGTTTTTCGCAATGCCTCGCAGGTCAACTTCTTTGTATATCAGACACCTTCCGGATGCTTGCAGGCATGAGGATCTTCGTCGGGCTTTTGGAAGGTATGGACGCATTGTGGATATAACCATTCCTCTGGATTACTTCACGGGGCGGATGAAAGGCTACGCATTCATTGAATATCCTTTTTACACCATTGTTCACTCACTGCACTCAACACTAATTTGTTTTCGTTGTATTCATTCCCTAGGCGTTCCCCGAAAATGCATTGTTGCCAAATCAATTCAAATGTTCAATAATGCAAACCCAGCTTCAGTACAACCAGACGCACAGAATGGCGCTGAGGCGGCTCCAAAGGCGCTTTCTCGCCAACGATTACTGGTCACCTGACGTGACGGGTCAAAGCCAGGTCAAACGCAATTCTGCTTATAAACCAGTTGACTAGTATGAATACTCAGATGCAACAGGACTCAACAGCTCAGCTCTCATGAAATCAGCCAGTCGCAGCTAGTTCAGTATTGGTCATTGTCTTCTCAAACAACACAATCCCGAGGGTCTGTATTTTGTAACATCCCGGTCCAAGATGCAGTGCATTCAACTCCAATGCCACTCGCTCAATATCAATGTCAACCCAATTCAGTTTAGGCTGTTCACACCGGCCCCGGCCGAGATGCGACTAAAGGAGCGGCGTGATGATGGTCGCGGGGGTAATCCTGGTCGTCGACATCGTTCGCGATCTCGCTCTCGCACAAGGTCAAGATCCGTTAGTAAAAGGGCCCGTGATCAATATGGGCGACGCTCAAGTGACCGAAGAGACGATAGCCGTCGGAGAAATAGCCATGCAAGAGTCGAAACACACTCACGTTCGCCAACACGATCGCGGTCTCCTAGTCACGAAGAAGCTGACAACGGTATCGATTCCCGTAAAGACAGTCGTCGGAATGACCGCCGTGACGGCCGTGCTTCTCGCAGTCCGCCTCCCAGAAGACGGGGCTCGGGCTCACGTTCTCGATCTGGTTCCTACTAAATCTATTTGTTGTACAATAACTTGTTTCAAATATAATATTGTTCTTTTCCCTTGTATAACCCTGGAGAGTTGAAAGCTAACACCGGATTGTTTTCGGATGTATAATTTTTTTTCTATGACAAAGTGAGCTGCGGTAGAAAAGGC
>STRG.59077.2
GTGCAAATACGGAATCGCGAAATGCGCACGAATTGTGGTAATTCTCATCCAAGCAAACAGTTCCGTCAGTCTGTGGTCACCTCCATCGAATCAATGAACAGACGAGTATGATACTGGAAGTTAGAATGGTGGTATGCAAAAGTGTGAGTAAATATAAGTGTGAACTTTGAGTGTGTGTCAGATGTAAGCACTACTTCTGTAATTTCGTTGTGTAAAGGATGATGAATGTCTGAAATTAACCAGACAGTTTGGGCTGCTCTCAATGATTTGTTGAACATATACACTACAAAATATACCACCCTCCCTTCACTGATGCTGAACGGTAATAGTCCGTTGCACTCACAGCGATCGACTCCCATCATGAATGACCTCTATGTAGGTACATGAGTACACCGAAGACATTCCTTTATAAACACCATAAACAAATTGACTATTGAGTACAAATGAGTAGCACGAGATTGCGTGTGGTAGACAGATTCCAGCTGTCGCAAATGCTATGAATGCCATGTCAGAATCCCTGAGTCAATGATAGGTGTAACCTTGTTCATCAAATTGCTCCATTTATCAGACATGAGTATAGCTGTCCGAGCAGGATTTGAAAATGACACGTGGAACAAGACGTATTCTCAGCATTCATAACATATCACTAAGACACATTTTGACAATTAATCAAGCTGCTAACGAGATTTGTTTGATAAACCCACATGTTTATTTGCTGAATCATGTCGCAAGAATGAGAGAGATGACATTGTTGGACGAATTGTAGTAGAACGTAAGTGTTTTCACGTTTGGCAATATAGCACTATCCCAAATGTTGCTAGTCAGCTGACGTTTCGATTATCATGGGTAGTTTCTCTCAAAACCAGTGTGCAATCGATTTTCGGGAATGTCTCAATAGTGAGGTTATTCATGGGCACACGTGCTCTACTTTCAATTTCAATGACGTTTGAAATTCCACTGAAAATCGTTTGTGGATTCATGCTCGGATATTTTTGAAATTTGGGAAGAGAATTTGGAAATTAATTTTCCCCGTCTGTTCCGAATGCACTTTGTTGCTCCGTGACCAGTGAATACCACGATCATGGACATCGATCTTCACTGCTCATTCGAACATTTCGGTTCAGTTACAAACATTGTCAAGGCATATCCGGGTAAAATGTGGATTAGAGACAAGTTTGTGGTATTGTCAAAGTAAACGTGAGTAGGAAATTGTAACCGTAATTTTAGTAAGTGAAACAGACGAGAAAGGGACTGATTATATCACAGACAAATGAATCAAGTCCAATTCGCACGCCAGTGGAAAGGAGTGAGGTCAAGTTGTTGCGATGAAACAAACACTCATTGAGCTGAGTTCAACATGAAGTCGAATAATACATAAGGGAGCTTTCCTCAGAGACCCATTCAACGAAGGATAAAATGAACAGGTAAGGAGACAAGAATAGATATTCAATTACACGTTAAATGCATGCTACATTGGCAACATTTATGGTATGATAACAGCAATCATTCTGCTATAGTCGCTGTTGGTAATCGTGCCCCCAAATACTTCAGGGTGCATCGAGCCCATCAGTGGACTAAGAACAATTTTCGTCTTTATGAATGAGTGTAATAGATCGTTTCAAGGGGAAAGTACAACACTAGTGGTCAAAATCTTGGACTATTTCACAAACTCGGATTATGTGACTGTGAAACTTCTGGACCACGGGATCCCATTCGAAGGATTCAATGAACGCACTGGAGAAGGAAATACAATCTAAGACCAGTGAAGATCTGCAGGAAGATGGGGAACGTTCATTGGACAAAGGGAAGATTATGCACCAACTTAAACACCAGGAAAAGAGACGAATATATGATTTGTGTTGGGAGTCTGAATTTCATAGTGTCTGTCCCATAAGTAACACTTTAAAGGTCTTTGCTCACAGGTAGCAATTGGAATCACATCTGAATTAACTTATCCAACTTCTGTTTGAGATGGTTGTTGCACCAGTTCCATTGATGGACTACAGTTGAAAAATGTACCAACTTAACATGAATTCATAAAGCAACATTGCATAATTTATGACCTTTATATGTCCTGCTCTATTACTGGNGGTTAAAATGTCCTTCACACATATCTACAATAATGTGTACTATAAAACAGCCTCATCATCATGAATTTATATTTTGCTTCGCAAACAAGCTTTTTATGTATCTTGGAAAAGGTATTATATTATATGATACACTACATTCATGATACATTCACATATAAAATCAGGATATTTACTACTGAACTACGTTCTCTAACAACGGACTACTACCTATTACCACAAAACAAACTGCACAAACACCGAAACGCC
>STRG.37472.1
ACCGAAAACGAGTTCGGCCGACGTGCTGTGGAGGTTGTCTTTGACTGATGACCGCAGACCTAAGAGAACTGGTGGCAGGTTGTAGCTCCAGTTATTGGGGTTTGGCTGTGATATCAGTGCTGCTTTGAGTTGATGGTGTAGGCGCTCTACCATGCCATTGGACGAAGGATGGTATGCAGTTGTTGTGATGTGTTTATAGCCGAGCAGTTTAGTGAACTCACGCAACAAAGTCGATTGGAATTGGCTGCCACGGTCTGTGGTGACGGTAGACGGTACACCAAATGTAGCAATCCAGTGTTGGAGTGGTACTTTTACAATATTTTCTGCTGAGGTGTCGGAAATAGGTACTACCACCGGCCAGCTAGTGAAACGATCAACAACGGTTAATAAGTGGGTATGTCCATTTTATGGTGGTAGTGGACCAACAAGATCGACGTGAATGTGTGAAACGGACGTCGGGAACGGTGAATGTACTGGGAGGAGAAAAAGTGTGGCGGTGGACTTTGTTTCTCTGACATTGTAAACACGGTTTAGTCCATAACGCAATGTCAGAATTCATACTGGGCCAAACGAATCTGGCAGAAGTGAGTTTGCGAGATGCACGAATACCAGGATGGGAACGAGAATGAGAATGATCGAAAAGGATTTTCCTGTAGGAAGTTGGAACGACAGGACGAGGGTTACGTGTAGACCAGTCACGTCAGACTGTGCCATCGGCTGAAGGTAAGAGAGAATCCTTGAGCAGGAGTGTGGAGGATGTGCGCAGCTCGAGCAAGGGTGGATCGTCACGCTGGAGGTTTGCCAGTTCCTA
>STRG.62686.7
CGAACAACGAGGCTGCATGTGCAAGCGCTCATATTGATAGCAAGTAGTATGTTAACGTGTGGACAAAATTTCCCCGGAAGCACACGTTAACATACTACTTACTATCAATATGAGCGCTTGCACATGCAGCCTCGTTGTTCGTTGGGTTAGCAGTGACCCAGACACGAATAAATATGAGAAATCACAGTTGTGATTAATTTGTGAGCTCTTCAATGAAGGGTATCCATTCACACTCCAGACGATTCAAATTAGATCCTAGTGAACATATAACATCGGAGTGTACAAGTATGAAGACGAGTGGGCAGACGAGTACCGGGTACGCATACCTGATGAGCGGCAACAACCGCGAAACCGGTCGTGTGCTTCCGGGGAAATTTTGTCCACACGTTAACATACTACTTACTATCAAAGTTAAGTTTCCTTGGAAAGTCACTCCAGTATTTCTATACACATAATTTTTTTTTAATTTCAAGCAGACTCGGTTATCGCTGCACGGATGGTGCTCTCTACTATTTTGTACAGAATTTTATGCTGTTAAGAAGGCATGAATCTTCGTGTAAAAGCCTTGAGCCACTATGGAGAAGCTTTGCTCCGTTCTTTAAGATCCTTGAATAGTGGCTGAATAGTGGCTGTAAACTCTCGAACGACTGTGCAAGATACGTAGGCTGTAAGACAGGTCCTTGAACTGCCGAAAATACAGTAGAGCGGGTGAGTGGGCGAGTACTGCTTAGCTTCAAACAATTCTGTTTTCATTTAAAATGGAAATTCTGCCAAACAGGAACGTTAAAATTACCAGCTGAAAGCAACTGTGTCTTCCAAGCAAAGTAAAGACTGCATTTTCATTAGTGTATTTTATTACCTGCACATTTCCGTCATTTTTGTGCACTCACGGTCCCAAATTCTTTTCACAGAATAAGGAACAACACTCTGTGTATGAAACGTATGCCCTTGTCTTCTATTCTGAACAATTTTGATAATCAAGCAAAAAACCCGTTTATTTTCATTGTAATTGATTGAATATGATTACAAAGTAATTTTTACCTTCAGTATAATCTAAAATCAGGCCATTTAAGATGCCGGTCATGTGAACCACACGAACACAATTTGTAGCATCATATTTTCGGAAGCAACCGTCGTTCATCGTGTTCAGTTGGATATCGTATAGTGTTTTTACTGAGAGTGGATGCACAGCTATTTGTTGATCGAAATCCTGGATACTCGTCACACAGTTCAGATTGTTAGCGAAAATACACAGTGATAATTTTCAAATCTGTTAGATTCTCCCTTCTGGTGAGGTGAAGTATCTGGTTAGGATGACATCTGAACTCCTCGTTCAGTTTGGATGAATACACTGACAAGAAGAACAAGCGTGAACGTTCCGGCCCATTAAATTTGGCTACTCTTTGTGTTGCGGGCAAAATTCTCCTAGCACGAGGGACGAACACTGGAGTTAAAAAACGGATTCCCGAAACAAATCTGATGACTGATGTCAAGATCAGTTAGTGCTCATTGTTCAAGTCTAGATGAACGTTTTGGGTTTTGTGTCCTTTTTCCCTAGAGAAGGGAAGAAAAAATCCGGTTCTGGAAGGAGTCATGCCACGCTAGAAATCCTACAGAGCTGATTAGACTGGGATGTTTCTGGAATATATGCATATCAACAAAGTCCTCTGTCAACTCGTTTTTGCTGCTGATACTTTTCAAAGCGAAAATCTGACCTAGTGAAAATTTGATCATTTTTTCGATTGTCTTATTCATGTCAATTCAATGAATGGCTGTACTTTGCCTTTTCCGTGAGTGCTACTTTATTTCAAATATTAATGCTACTCGTTTTGTTATGCATTTTTGGTTGCCAAAATGCATTTTTAAATAAACAACCTGAGGACCAGGCCAATTAAGTTCAGAATTTGCCAACTACATGAGAAAATTCCCCATTTGGAAGAGTTTCAATTCAGGCTACATGCAAATGGCAAAAAGATCATGCCACAAAAAGAAAAATATCTCTCACGGTTTGATGAAATGATGATCCTCGGTTTGGAGGAAAATTTACCAAGAGGTTCATTCTGGTTTAGTCGTCTGATAAATCTCGTTATCTCTATATGATCGAACTATTCTAATTCCTTTTCCGGAAGCTTGTGAATACGAAATCTACCCAACAGATGTCATCAATGAAAGCTTCATGACCAAGCAAAACGATTTCCGAGGCTAGCCTGACTCGAGGATACAGCCTTAGATGCCCACTTCCTGAAGACGAAGACGGTAAACAGGAACGGTGAAATGGAACGTCCTTGTCAAACGCAGCTGGTCATTTCAAATGGACTGGATAGTTCACGGACAACACTGACGCGAACATAAATTCTCAAAGAAGTTCGAACTCATTGATCCATCGTGGAACACCACAGAACGCGGACCCGGTGAGGTAGTGTTTTGCTTACAGTGAAATCTTTGTTGCCGGATCTGAAGCATCCAATTTAGGTGGTCCGAGTAACGCCAAACGATACCGAATGGATGGACTTGAAAGTTCATTACAAGAACCGATCTCTGTGTTAGTCATCTCATGAGTACAGCCAAAATCGGAGGTGGTCGACTTCAGTTTCCAGCAATTGGGCACTTTGGTTTCAGTAGCTCCTTCAAGTTTGGTAGGAACGACCTGATGATGAATCCAAATAAAATCTTCAAATAAGACGGCGCGCAGATAACCCAGTTCTCCATGGAAGAAGTATTGAGGCCTCTCCGTACTTTCAAAATAACCTCAGGTATTGGTCCTGATGGTTTGTCTTCACCACTTATGAGACACGGTGCTGTTGCTCTGACCGATATATTTACTTCTCTCCCAAACGAATCTTTTGCTCGTATTCTATTCCAGACGGCTGGAAACCAGTCACCACTATTCCTGTACCCAAACCTTGTAATTCTGGTGTCACAGTTAAACTCCTTTGTCTCATTGCCCTAACTCCATCTGGTCTTAAACTTACTGTGCTTGCTTTTCTTAAACTTTTGAATTCTTCTATAAACTCTCCAAACGACCCCTAACAGTTTGCCTAGCATTCGATTAGCTCCAATATGGATGCTATCGCTTCCATAGTCCACCACTAAACCAAATCCTTGGATGGTTCCGCGAAGTCTGTTCGATGCGCTTTTCTGGACTACTCATCCACTTTTGATTCTATTTCACGGTCTCTCACCCTCCGTAAACTGGAAGCTTCCCGCTGTCCCACACCATTATTGTCATGNCCCCTGCACATTAATCCAAATATGCCGATGATGTGGCCGTTTATCAAGCTGTTTCTGTAACCCATGACTTCAATACATTTTTATAGCAATCTGTCTCATACTTATGATTTCTCTGTCCGAACCGGTTTAATTTCAAATTTGTCCAAATGCTTTGAATGCACATTTACCCTTTCTCGATCGGCTTACCCTACTGATTCACCTGTCATTTCCACAAAAAAACACTAGCTAGAGTGAGTTTTGTCAAATACTGAGGAATCATTGTCGAAGCAAATCTGAAGTGGTCATTTCACATTTCAAACTGCATGGAGAAACTACGCCGGCTACCTTACCAAATCCGTCGTTTTTCCTGTTCTACTTTACTTTCCCCCTGTTATTTTTGCTGGTCTACTGAAGAAAGATTTTAAAATTCTTCATCTTGGTTTATCTATTATCACTCGGGTATTTTCCATACTCTTAACTGAACTATCTGCTAAGTTGTGTGAAGTACATCTGGCCGCATGTGAAAAGTTTGCTGGCAAAATCGTCGCAGAAAACACTCACCCCTTACACAGTGACCTATCCAAATGTAACTCTCTCACTTTTACACGTTCCTCCTTTCTATCCATACCCTCTCGCAATAACATCAACAAAAGCTCTGCCGTTCCATATTTGGCCCGAATTCTCACAAACTGGGCACGAGTATCGGCAGAATTTCTTGGCAATTTCGTTAAGTTATTTGTCTTTGTTTTATTCCATTCCTTCAGTGAGGTGCCAAGGGTAAATCTTTTTTGACGGAAATGCGGACTTCTGTCTACTTATAAG
>STRG.48650.1
AAGTATCGACGCTTCAGTCTGTTGCTGGGATCAAATCTAGCCGCACATGTTCAGCTCCATTACTTAGAGATCCCCACGCCAGCCTCACCACGAGCACTAGATACCGGATCACTCGAAACGCGAAGAGTAAACGAAAGACTGAGGTTGCATCCAGGGTGCGAAGTGTGATCACAGAAATGGGGTCTTGTATGTGTGTTTTGGAGACAATACCAAGCATATATTTTGAAATTTTTAAGAGTTCTAGCGAGATCAGCCATTTGACCTATCCGGCATAGTGTGCGGATGGTGAAGGCAGTCAAGTGAAGCGAACATGTGCGCTAAACTGGTGCCTTTGGTTCGTGCCCCAACCCTGAATTACTGCTTTCTTCAGAGCCGCAATTACCCGCGGCGCGTCATCGATCTTAAGTTAAGGGATTGAGAGGTTAGTATTGCCCTTTACAAGAAAAATGATGGAGATTTCTAGACGGATAATACTTCGCGGCTGTCCACGTCGCAGAAGGGGTTCCTCTTTGGGAACCCTAACCGGAGCCTTTGACTCAAACTTTTGACCCACGAGGTGGTGGGGCATCAACCCGGTACGGCAATGTAACCGAAGAACATGTGAAGGAACTTCTGGTCTGTCTCGTGAGACCTAATTATTGCAGATTCGGTTTTAAGCTTCATGCACCCAATTGAACAAGCGGAACGTGGATGATGCAGCACACTTTGGGATGTGGGTCGCTCAGCTTTGGCGGGTGATAGCTTCCTAATGAAGTGTGATGACTTCTCCCATCGTCAAGAGGAACCCCAGAACGCGGCTTCTATCTTCACTTCAATATTTGGGTACCAAATCCATCCATATGGACAAATCAAATGGAGCAATCAAGACTGAAAGTAACAACCCGACACACATATCGGTGGTATGTATGCCGGCGGACCTTTGGAACACGAGATCGCCCGTTACTATGCATCGGAAAAGAAATTCGGCCATCAGACGTTTTAATTTCCTTCGGCTCAGAGATGACATCACGAGGATGAAGTCGGAGGACTGTGACTGTTGAACAACGCATTTTCAAACATTGTAGAGGCACCTGTTCTCTAAAAGTTTGACTTTCTCCTCAGATGTGATTAACGGTACACCCGTAGTTGCACTTTCAATATATACAATCCTGGGGAAAG
>STRG.40741.1
CGAAGTGCGGTCTTTCTTGTGTGCGATGGATTACCACTCGAGTATTAAAACTGGATATGTTCACAATATAACTGCAGTATGCTTCGATGCATCACGGAAGGAAGTTGTCACAGGAACTGAAGATGGGATCATTACTTTCTGGGATGTGAAAGCCTCCCAAAAACTAAAGGAGGACAACGTACAGAACTCTTGGATCACAATGATATATTTCTGGGAAAAGATCAGAACTGTGATATCTTCAAGTCAAAATGGCCTCGTTGTATTTTGGCAGGGTTTGATGCCATTAGAGGTGATCAATACCTATCAGCCAATTTACGCCATTTTGATGGTAGACAAGACCAAACAGCTTTTGTGCGGAACTGATAGCAAGTTGATAGTCTACAACGTTTTTGAAAATATGACTGCACGAACATTTATTGATAGAAATGCCCGTATTTCCATGAAAGGGCATCGGGATATTGTACGTTGTCTTGCATTGGGAGATCACCGGGCGTTTTCGGCCGGGTTTGACCGGCGCATAGTTGTATACGATATCAATGGGGCTATTGACAACAAATTGGTTGTGCTTACTGTGGTCCGGGATGCTCATGGAGGAATCATTTCATGTCTGTCAACTGCTAGAAATGCTGATGGGCAACTTCTGCTCATCAGTGGAAGCTTTGATCGACTTGTCAAAGTATGGAATGAGGATGGTCAACTGTTAAATGTGATACGTGGATTTAATGATACGATACTGAGTATTGCCTTCATTCCAACCACAGAAACGTTCTGGGTTGCCTCCGCGGAGAATCCGATTAAAATTTACGACATTCAAACGGCAAATGATGTGACAGATTATTGCGAAACCTTTGCTGATTGGAAGTCGCAACTCCATCACGTTGTTCGCTTACACTATTGCCCGGAAGTCAGTATGGTCATCGGCATAACCCATCGTGGCTACCTTGTTACATGGCGCAGCAATCCGAACTCCAGTTTGGCCACTCTGCGTACTGGATCCGGAATCCAAGCAGTTGCTATAAGTCCTGCGCAACCTCAACACTTTATGACCATGGGTTCTGACAACCGTCTTCTGAAGTGGGAACGGCGTAAATCGACAAGATTTTCTTACGTGTCCGAAGAGATCCCAATCAATGAGTCATTGCAGGAATGTTTGCGCAGAACAGTGCAACAAAAACTGAGAAGTTTTGCCAACATCAAGGCCGACACTTGGGAAACACTGTTTCCTCCATCGTTACTTATCAGGACGGGAAAACGCAATGATCGATCGGTTGGTACACCAGCAACGAACACACGTAGCAAATCACCATCATCCTGCTCCCCAAGCCCTAGTCGTAGCCGCAGTTCCAGTCGTTATAAGAGGTCGGAACCAAAGCTCCAGTTGATAATCAATCCTAATCGCGACAAAAATTTTCTCAGAGCAATTTACATCGATTCACTGGAATATCTGGTTGCTGCATGTGAAGATGGAGTTGTGTATATACTTGGGTATGATTTCAAAGCAACGAAACAGTTCATGCGAACCACTAGCAGTATGACATCACCTGACACGAATACACCATTCAAGAATGAGTTTACCGAAGATAAACTACACGAAGTGTGCTTAACTGATATCAACTACTTGCTCAATTCCCCGAAGCTGAAATCGATCATGGATAGTTTGCGAGGTGGGCAGCTCTCGGATCATGAAGATCGACTGGATACTGAATTCAAACTGGATACCCCAAAATCAGATAATCGCGTGGAGGAAATTGCTGTGGATTCAGGCACAACTCCAAATGATGAGGTTATCAAATCAGTCAGCCGTCACGTTTTTGGCATGAAGTGTCACTATGCGCTGATGGAACACAAAGGTTCTGTGACTAGTTTGATACTGTTTCCCGAATCCCTTCATCCCGATGGGATCATGACGTTGGTCACATCCGGATGGGACAAACGCATCTGTATTTGGAACCTGAACAAAGGTTGTTTGATTGACACGTATTACGATCCCAATCCACCACCTGGACAAGACCATGAACAAGCGGCAGAGGGAGCCATTTTGGGCATGGATTTTGCGGGAGAATTGAGACAGTTCGCGTGCTGCAGTGCAGATTGGTCCGTCTATGTTCGGAAGGCTTCAATTCATGGAGCAGAAATGACGCTGATGAATCGATTATTAGGCCATCATGGGGAAGTCGGTGCCATTCTTTATCGCTCCAAAACCACTATGGAGTCAAGTTCACGAGAGGATTCCATAAACGGACAGGGGGAATGGATATCAGGCTCATACGATTGCACCATCAGGGTCTGGCCTGATTCTTCAAATGGGCAATGTAGAATGACTCTGTCGACAGAAGGCCCAGTCACGTGCTTGGCATGGGAACGGACACACGAACTACTAATTGCTGGGGTTGGCAAAGATGTAAAGATTTTCGATCTAGAAGCTGGACATTTGTATCAGAGTTACACCGGACATTTGGACATCATTCGTAATATCATAATCCTTCCGGAGTGGAATGAGTACATCACAGCAAGTGCTGATGGGCAGATAAGAGTGTGGCGAGCGTGGACTGGCAGCAGGACTGTGACCGATGATTCTGTTGGACATACGCAATCAAACGCGGTCAACTTGTTCTCCAACAACCCGGCGGCTGCAATTTCAGCCGCGGTACGGACATTTTTGGCTAACGAAAGCAAAAAAGCGAAAGAAATCAGCAGCGTTGTTGGATGACAGTCATCCGGATTGATCTCAAGCCCGAGAGTAGATTTCCATTGTTCTATTTAATAATAACTTCGTCGACCTGAAAAATGCCTTTGTTTATGTAAAGACAAATGAGATTTTCATAAAAGATACATGACAAG
>STRG.4471.2
CGGTTGTCTGAGATATAGGTAGCTTCGCTGGCACAGATAATGGTTCACATCAGATTTGGTGATGGGAAGCAAGTGGTGGTTTCAGAATGAATCTGAGCCGGAACTTCTTCCATTCCAGCTGACGTACCTCTGACTGAAAGATGAGTCCGTAACCCGGCGACGCGGGTGAGTGAGGGACATGACAGGGAAGATGTATCTAAAGCAAATCCTTCTAGTTATCAATTCGGTTTGATGTGGCTACCACACACCACCACACGGGACCACAATTTTTCAAAATTGAAGATCCGTAAAGTCCTTCGCGCCTCAAACTACCTATGCTGAAATCGCGGGGATCATATTACTGGAAATCTCGAAGTTCTGCAGAACACATGATTCTCGGCTATGCGAAACCCGATTGACTCAACACAGTTCGGAAACAGTATAGCAGAAGCAGCCATGAAAGTTTATTGGACAGCAGGCGCAACTGAAACAACCAGAAATGATTTTACATATGTGAGAGATTGGTATGCCGGAAAAAACAATGATTGAGGATGAAGACTGATCAGACCGTGACCTCGGAGGAAAGTCATTGGAACGAAAAAGAGTGAGCAACAGAAAAATAGGGAAAACTCAAATGAATCAGGCAAAAATTTATATCATAGTGCAAATAGATGTCCTGGGTAAAAGTCAGCTTGAAAACTTTTATCAAGGAGCGGAAACAAATTCGTTAAAACATGGATGCCAGAAAAGTGGAGGTCCATCGAAAGTTTAATATTCAAATCGTATGCGGATTTTGTGAACTACTCTTCTGAACTTCTGAAACTGTTAGATCGTTATCATAAGTCCAAAAAATAAATTGCTTCGACCGAGA
>STRG.69931.8
CATAAACAGTATACTGCACAAAATTTCTGAGAATAAGGTGGTAGGATTGCAATTGCACTGAAATTGCAATATGCTATGAAAATTGAAAAATAGAATTAGGCAGGTATATTACTCATTATTGTTTTATCCTCAGGAGCTGCAAGAAAACGCGATGCAGTAGGTAAGTATCTGCCTAGAACATATTTCACTAGAAATGAATTGCTCGTTTTTCGAACATTCTTTAGAGTTTATTGTGCTTTGTTAGTAGTGACCGACGGGTACTTATGAAAAACTCTATTCGGTGCACACAATTCAGTAGAAGTTGCTGAATGCGTGACGATGGACTGAATTTGAAATCAACAAGCACAAAGTGCTTAGGAAAAATCTGGAGTACCGTTTTCTTCCAACTACATCAATACATTACAGATGCAACGGTGTTTTAAGAACGAGCTAAGTAAAATAATGCCGTACGGTCAATCGTTCACATACTGGTTTTTGGGTTTCGAAGAACGCAATGTTTATGTGAACATATGGGTGAACGAATCCAAGGAAAGAAATACAGAAAAAAATGTTCAGGACCTTTTCACGGAATGTACTGGCAAACTCGAGCAAACTACATCCTCCAGTGAGTAAAACGTGTTCGTACAATGAAGTACATTTGTTAGCTCTCATGACTTTCATGAATAGAGACATCGACAAAACATGGCATGTGCATTCAATGACACCATTTTTGGTGAAAAGCAATATTATGCCTAAAAAATGTGGCAGTTTACGTATCAGGACAATCAAGAGCACAATGAGGATTCGTTATATGTTCAGCGAAGTTAGTGAACAGCGTGGTTTTATTATTTTTGGATATGAGAATACCTGCCAAGTAGTGGAAAGTGTGAATAACGCCATACACACGATGTTCTTTGGGGAAATTAACCGACGAATTCGAATAAGAAAGCAATCCTGCTAGCGTTTCCCCTCGTATTTTACAATATCATAATCAAATAAGTGTGCTATTTTAAAAGTCCCCGTACAAGGAGAAAAAGTATATGATATTTTGACACAAATCGATCCCAAAAAGCATTTACCAAATAGTCAATGAATACACGTTCTGCCGTTGCCCGCTTGCAAGTCAATGGTATCCAAAACATAACGAGAATTAGTCAACATCATGTGTACACTTTATTCTGCACAATCTTTTAGAGATAGAAGAAAGACATCTGCTGCAAATTCAGTGTCAGTCAAGTGACCTAGATGGAGAAATTAGAATTCCCTGCTCCGATGAAGATAATCAAACCACCCCAATACCTAACAACCCCGAAGAGGTTCATCGGCCAACATCGGAAGTTGATGTTCGGTCTCAACAGATGTTTTATTGCAAAATATTCGTTGAACTCCTGGTTTTCTCATCTCTAACGAATATGGCATGTTTATTTCACTGGATTACACTATTATTTTTCTGCATTTTAGTAACGCTTTTGCAGACGACAGTCTCGGATAGCACGATAACAGAAAACAAGGGTTCCACATGGAGCGAGTTGATTTCACTCTGTACGATTCTTCCATCACTTTCGTTATTCTTTCAATGATTTTCTTCGGTTTATCCAAAGCTGAATACATTCTTCAATATGGAACCAAATGAGTTACAAATCTCAACCTTAGTATTCACATTTACCCATCTTAAGGGAAATAATA
>STRG.62476.7
CTTTACGGTGCTTTTTGGCTATTGGGGAAAAATCAGAAGGAAAGAATAGTTTTACACATCAAAACAGGGTAACAGTTCAGACAAAACTTCATTCTTGTTTGTTAAAACATGTGCAAGGAGTGGAACTACAGAATTTCTCTACAGCGATAGGTTTGAAGGAAATAGTCGAAAAATGGAATGGGTCAATGGGTGTGATTGGCTCAGAGCAAGATCACAATGCAATGGGCGTGAACAGTCCGCAATGCTCTTTTCGGCAAATGAAATAGATGTTATTACGTGCCTATCGCATTAGTCCGATATGAGGTCTCTTAGGCTATATCAGAAACAAGACTGACGATTCGCAGACCTCTACGAAGGGTGGTGTAGTCCTTTTTCAACAGACCAGGAAAATTTACAAGAGAACAATATAGAATTATGGAAAATCTGCATTGATGTACAAAGGAAGAAATAGCAGACTGCGGAGCACTAAACTGTCGATGTTTATGGATTTGAATTTCCCAACAGCAATTTCTGTATGTTAAGACCAATGCAAGTTCTCTTGTAAAGTTACACCCAGGTATTTCATATGGTTCACACGTGCAACAGGAGTAGAGTTAGTAGTGGTGCTGTCTTCTATAAAACGCGATCGCAAAGTGGAAAAATGCACTCTTCACATTTGGCATTGTTGTGTCCCGAATTCGGTAAGTAAAAGGAAAACACGCTTGTACGGGTGAACGTGAATTCAGCAACAACGCATGGCAAGCGCTAGTAAAGGCAAACAAGTGAGAACGCAAACGTGTATGCAAGTACGTGAGTCAATCAAGTATGCAATCGAAGGTGTAAGACAACTGTACAATCAGATTAGGTCGTGCAAGGTTGTGTAACACGTGATGCAATTTGATTGGTCAGTGTCGTCCGGAACGAAGCACGACAAACGTCAACTGTGTACGCGTGCATACGATTGCAGGGGTGTGTCCATGATTGCACGGGATTCAGATCAAGCGTGCCCGTGTGTGAGCGCATGACTGTACAAGACGAACACAAGTGAGGGTCGTGGTACAATGTCGGACGATTGTATGTAATCAAGAAAGGTACACCTAAATGATTTGGTCGAATCATTGAGGGATTTTGCAATGTAATGGACTATGCACGCTACTGCATCAGTCGTGGAACGTCGGAGTTTATACGCAAATTGAAAAATTCGTCATTGAGCCTTCTGACTGTACTTTGAAGGCGCCGAAGTGCAGCATGTTCAACTAGCTTCAACGTCGACGAGGAAAGTGCATTTGGGCGAAAATTCTTGGTTCCCATTTGGTTACTCGACCCTTTTGGTATGGGAATAATTGTGACAGGACGCCAACAGTCAAAAATGGAGAACGATTCAAGTGAATGGTTGATAACAGTAGTCATTAGTTCATAGAGAGGCTATGGAGTGCAGAACATCCTCAGTATTCACGCGCGAAACAACCATCAACCGTGATCTGGGTGCGGGGAATTTGGTTGGTCTTTCTCAGCGACATCGCCTACCGAAGACCAAAGGATGAATAGCATGGAAAAGTGATATTAGATTTGAAGAGTACTGAACTCACTTCTGTGATCTGTGGAGCATAATATTAGTCGAGGTTTATGGTCATTACCGCGTCCTGTCATTGATCAGTAGATATGCACCATAGATACTACTGAGATTTGATTATAGGATATAAATTATTATTTGTCGTTTGTTATGGTGATTTGTTGGTGTGAAGTATTTTTTCGCTGTTAAATTTGACGGTCTATATTCGGTTGATATTTGGTTTTGTTAGTTAGTATATTTACTGTTAGTGTGCAAATGAGGTTTTAGCTGGCGTTGAATTGGATTTTGGTACTTATAGGACCGGTGTTGTATACCGTTGTGCATCAGAAAAGGAGAGATGGTTGGCAGTCCCCTGCACAAGGTCGGAATGGGTCGATTGGCCCCTC
>STRG.60789.1
AGGTCTCTTCCTGGCAGATCATGCATCACCAATGTGCTTACTATCATGGATAGTCCAACGAAAGCTTATGATGATGGCCAGCTCTCACACGCTGTATTCATCGACTTTGCTAAGGCCTTCGATAGGGTCCCCCATGTTCCTTTTCTTTATAAGCTGCAAACATGCGGGATTACAGGCTCCATGTTGACCATCTTACGCAGCTTCCTTACCGACTGCACCTTTGTGGTTAAAGTCGGGAATGTTTTGTTTCAACCCTCCCCAATACCAACCGGGGTCCCCCAAGGGTCGGTCTTAGGTCCTCTTCTTTTCTTGATCTACATGAAC
>STRG.71257.2
AAACCTGAAAGGCTGGGGTGGGGTAACTGGTGGATTGAGGGAAAACAGGGGCGTGCTGACAGTGCACGTAAAATGGGCAAGTGGAGCCACCGAATTCGGTCATCTTTCCGCCATTGCTTGTCACAGGGGCAGCACTACAGATCCGCCCTCCAATTCGTCAAGAATACCAGAAGCCAGATTCTGCCATGATGTGTACCCTGAGCCTCTCTTCGTCCTTCGATGATCTATCTTCCAGCTCACTCACAATATCCCAGTGGATGGATAAACACAAGATCTGGGAACATTTGAGCGTCAGTCCCTTGCCCACGAATCACTTCAGGACGTCAAAGTAGCTATAAACATGCACCGGAGCCTTCCACCTGGTTCGAATTGTTGATGCTGCCACCACCTGCCCTTTTGCGTCATTCGTTCCTTACCAATAGAGGCATTCCTTCCTACATTCTTCTATTCATATTGGCGGCTCTGTGCACAATTGAACTCAGTATAAGCCAGACCTTATATGTCACGAAAGAGTCTTTTAAACGCATCATTGCAATTATCGTGGAGACCCTGCTGGTTTAGAATGCTATGTGGGTTCCTCGCGGCTCTTTTCATTTTTGCTATCGACGGTGTCACGGGGACTCATTTTTATACTCCAACAAATCACCCCGATGCACCATCATATCGCGGTTATCTATGGAAAGATTCTAATAGAGTGCACTTGAGGCCTGTACTTCAAGCTTTCGCCGATGACGTAAAAGGTGTCAAAGGCGAAATATGTGGAATTGTACCTCATGGATTTACTGGAAATAATCTACCGTTCTATGTTGAAGTTCTGGACCGCAAAACAGGATTAGGTGAAATAAAACTGAAAAATAACTCCAGCATAAACTTCAAAGAGGAACAAACTATTGCTTTCGACGTAGAAGCATATGATTGTCAGGAACCTCCCAATTTTTCGAAGAGAGCGCCTGTCAGTGTACACATCCTCAATCGTCATGGACCGGTTTTTGATAGCCTGAGTTATCAGTTTACCGTCAGTCAGCACAGTCCTACCGGTACGGTTGTAGGTCAGGTTGCGGCCATTGCGGAGTTTAATTCACGGGACAGTGACGCAGCTACAAAGATTTGTGATTACCAAATCAGTCCAGTGAATCTGCCATTTAGTATCGATCGATACGGTGTTATTCGTGTGGGTGATGGACTGGAAGGGCTTAGAGTGAATCGGCCCTATGTGTTTCAGGTGATCGCTGAAGATTGTCATCGACCGACTCCACTACGCGCTTGGGTGGATGTGCAAGTAGGTCTTCTCAAACAAGGTTGTCAACAGGGCTGGGAAGGCCTTCCTTTAGACATTGAGTATCAAAGTCCGTCTGATGTGTCCGAACGTCTTTTCTGGCGAGCAAAACCCGTCTTGGAAACATGCACACGAAAATGTTTGGATCCTATCATTCAACTGCGATTAGAGCTAAGATCTGCCATGGATGAGACTTTGGTTCAAACAGCCAATTCACGAGCGTGTTTACATGATCCAGAACACCTTAACAGGCAACGAAAGCTTTGCAGGACAAATCCAAACACAATGATCAACTTGCTACCAGATCCGGACCAGGATTTAGCTGCTCAACTTGTTCGTCCCAGTCTGGGAAGTGCACCCCGCGTGTTAGCCCCAGCACAAATTATGCGGTTCAGTGGAGCTTCTCTTTCGGTGTGGGAATTGGATCCGAAGCATCTGACCACAGAGAATGGAATTAACGCTTTTGACACAAACTTTACACTTTCGTTTTGGATGCGTCGACATATGGGCCAAACACATCCACCCACAGCCAACTCAGAAGACATAGAAGAGACTGTCATTTGTAGTCAGGACCAGAACGTTGCCCAGTGGCGGTTTCTGTCCATCAGTTTTCGCGGGTGCCAATTGATCGTCCGTATAATGGCATCGTTCCGTCCAGGTGATGGTGTCAGCGAGCCGGAACCTAGAAGAGCTAGTCAGTGGATATTTGAATCATTACCGGAACATTACTGTTCAGCAATGCAGTGGCATCATTATGTGATCACTTTCAATCGGGCTCCATGGGCTTTGACTACACAACTTGTAAGTCTACTGATTGATGGCTACAATCCTGATTTGAATGACCCAACGGAAATTCTGTCCGTTCCGAATCCCGTATACATTCCTTCAGAAAGAAAAGCAGATCCAAGAATCACAATTGGTGCTTGTTTCGATCCCGAAACACGTCTAACTAGACAACATTTGAATGCAGAGTTAACTGGAATGACATTGCTATTGGATGAGGTTGAATCACCCAGTGTTCTGCGTTGCATGGCTCAATGCGGCGAGTCATTGTACGTGCCGAATGTGCTCAAGTTCTTGCGTCCCGATATCAATGTGACTCTTGAAAGTGATGCAATCACAATAATTGGGCAAAATATTGCACACGTGACCGATATGCTCACTGCAATAACATATATTCGACCACAACCGGGGATCAGCAAAGATTACGTGGCCACCGTGGCTCAGTCCAGACTTTTGAGGCTCCAAACATTGTATCAATGTCCAAAAGAGAAGGCAATTTCCTTGCCTAACACGATTATCTTGTTAAATGTGCTCCCAGAACAGCGTGAAGTTAAACACCGAGTGGAACAGGGTTATCCGGTCGATGTAAATACCGCCGGCTCAGTGTGGATTCCGGAAAATAGTAGTAGCCAGCCGAATCAACCGTCAAATACGGTTGGGGATTTGGAAGGTAGAGCAAAAAAGCAAGATGTGGATCACCCAGAAGTTCCACCTCTACGAATTTCAGGACCAAATGTGATAGTGGCTGATCCGTCGACAATCGGGCCTGGAATACCGTTATTTTCCGATATCAAATTCAAACTATGGGATAAACGTATGACGAAGGTTTCAGCGGAATCAATTGCAGCATCAGTACCGTTGGACAGTTGTAATATATGGCTCGCATCAACCGGTGATCCGAAAACACCGGTTTCACGACCAAAATTTAACGCTGCTCAAGGTGAACGGATTGAATGGCCAAACATAATGGCTATTAACAACGGATTCTCAAGCCACACCAACGAATACGGAGTCGAAATACGAGGTCGAAAACCAGCCGAGGAATATGCTCGACTGCTACGGGAGTTTCGCTATTGGCCTCCTTCTACATTAAGGGCAAGGAAGCCTGTCTTATTGCGCTCAAAAAGTTCCATCATTGTGGAGAACGACGTTAGCTACATGGCCAATGTGGAACTAGTCTGCACCCTAGACGCCGGAAATCAACGTACTTCCGAGTTTATTGTCAAAGTTTTGATTCCGAACACAGATAGCAAACCGCATGATCGATTTGACAGGAAACAAGTGGATGGATATGTGTCACTTCTGGATGATACTGATGTCGTGCACTACGGTCAGTCTGATCGGGAACGAAGAAAACTACACGAACAAGATGCTCCTAAATTGATTCCGATTGGCCCGAAAGATGAGCCATCGATCGCCACGTTGAAACAGGCCAAATCTGGCGAACCGTCCAAAGGTTATGCAGTCGGTATAGTGATAAGCTCTTTGATTGTTGTGGCCGCCTTGGTCGGTGTAGTGTTGCTCTTTTTGTTCAAACGAGATCGGATCCATCGAAAACTTACGCGGGTCGCTCGACGTCCTCGTGTACCCGAATTTCCAGCCGACTTCGGCGGTTCGAGCCTGAAACGTGATCCTACTCTGAGACTCACGGCAAATCCTGTTGGTGAAATGGATTATTACGGTATCGGGACACTACGTGAGAATATTCACGGATCAACCAGGGTGCTGGCTCCAAAACAGTACATTTTCTCTCCTCCGGTTGTGAGAAGAGAGGAAAGAAATAGTTGTTCTTCCGGTAGCGCTCGTTTGGCCGGCCTCGAGGAATTTGAAGAGGAATATACGGGTCCGTTAAGTGAATGCCTGGCTGAGTCAGACGGACACGACGATTTTGGTCAAGAAGTGAATTCTGCGTATCACAACTATAGTGAAGACCAAGAAGGTGATGGAGCCAGTGACTTCTCGCCTCCGGGTGAATACGGTGCGGATATTTGTGATTGGATTGACGATGATGTGACGAACCAAGAACTAATGGAGAATAATCCTAATCAATCACAAGAAATGAAATGGGAATTGGTTGCCAATGGTCCCAAATCAGACCACGGACCACCTGCAGTTGACCTATGATTCTTTTTTTCCCATTACTTCCTTATTCTTTTCCACGGACCAAACTACACGTTTGCAAGTGAAACATATATTACCACAAAAGCACCAGGCACTTCCGTTTATATGTCTAGAACAGCCACCATACAGCAATGCTTGCTTATGAATTTCAGTGATTATCTCGTGCACACATATTACACCATATCATGGCTTTACGATTCATCAACGCAATTCTCATCTGTCGTGTTTTATCTTCTGTTAGTCATTTCGCTCCGCTCCAGCCAGTTGGGAACCTAGTTACATTTCTCATATACAGCTTATCAACAACAAGCCTCCTCTGTTCCTACTCTCTGTGTAATTGTACCGCCTAATTTTCTGTGCACAAATTATGGCATTTTTTAACTCGTCTGCCAACTAGTTGAATTTCACTTCATTACGCGGACAGAAAGTGATTGTTCCTTTTATGCTAGCTCCTATGAAGTATCATAAAAACCATGTTCACTTTATTCATTTCATAGCAAGTACTGTCCGTAAATAATGCAGCTCATTCCAGGACACTAAAAACCGTAAAACTGCCAAGGATTTTGACACGAAATGATTTTTTAAACAAGCTAGAATAGCAAAAACCACGAAAATGGTCATTTGCAATATCACAGGATCGGCCGTAATCACGGACCGACTTGCTTGTGTTCCGAAGAAAATTTCATTTCT
>STRG.4447.1
GGTGTCCAATTATCGCCCTATAAACCATACCCCCATCTTATCCAGAATAATGGAAAAAATAGTTAAAGATAATATTATTAACTATTTATTAAGCCTCAGTCTTATTAATCACAACCAACATGGATTCCTCCGTTCACGGTCCTGCATGACTTGTCAGTATGATTTTCTGAATCTCGTCACCGACTCTGCTGAAAGTGGGAAATCTCTTGTTGTTCTTTATCTTGATTTATCCAAGGCATTTGATCGTGTCCCTCACCCCCACCTTTTAACAAAGCTACGGTCATTTGGGNCGTCAATGGTGGACCGGATCTCCCCCTGTTTTTGCTTAACCTTTTCACTCTTTCACTTAATGGTAGCACCGTACCTGCTAATTGGAAGCGCTCGGTAATCGCTCCCATTCATGAAAAAGGACCTTTACATGAGGTATCCAATTATCGCCCTATAAACCATACCCCCATCTTATCCAGAATAATGGAAAAAATAGTTAAAGATAATATTACTAACTATTTATTAAGCCTCAGTCTTAATAATCACAACCAACATGGATTCCTCCGTTTACGGTCCAGCACGACTTGTCAGTATGATTTTCTGAATCTCGTCACCGACTCTGCTGAAAGTGGGAAATCTCTTGTTGTTCTTTATCTGGATTTATCCAAGGCATTTGATCGTGTCCCTTACCCCCACCTTTTAACAAAGCTACGGTCATTTGGGATTGCCGATCCACTTCTTTCTTGGTTCTCGTCTTACTTATCTCATCGTTCACAGGTTGTCTTAATTAACGGGCACACCTCTAATCCTAAGCCTGTTACTAGCGGTGTTATTCAGGGCAGTGTTTTGGGCCCTCTGCTTTTCCTCCTATATATAAATGATATGTTTCCGACAATACTTAATGGAACGCNN
>STRG.39313.1
CGCCCGTTCTGATCAGATATGGCGTCGTTAGAGAATGCAGAAGCGGAAATATGCAGGGAAATGAGGAGGGGGGGGGCTAATATATTTTTGTCGCGCGGTTTAAGATTCGAGGGGTGAAAAATTGTCAATACTCAAGGATTAGAACGACTGCAGTTGAAAAGTGCACACGAAAACAGTCATCTCGAAGAGAGCTCGCGGTGCAACAAATGCGTATCTATAATTGTTCTGCGTCCAGTTCTTGCGCACGTATGTATTCAGATTAATGCATGGCTCAGTGATGAGCACGTGACGAACACTCGATATCACACCACACAAAAGCTATCATCACGTGCAGTGCAATGCATTTGTACGCACGATAATTCACATCGTAAACTGATCAACAACCCCCCTCCCGCAAGTTATCGGATAATTATTGGCTCTGCAAGCAGCCGTGCCACCACAGATGACCGGGATAAACTGTCAGATATGGGGCGAACGTATTCGGTGGGCCAGTTTCGGATGCGAAAATTAGGGCTGATTTTCAGTCACTTGTAAGTTAGCTGTTTTTTTATTGACTGAGTTGAGTTTCGTCCGTGAACTGTGTAGTTGTTTGAAGAACTTAATACACTGGCACGTAAGCAGCACCAGAAAATCCATCAAATTCGTAAATGGCCAAGAAGAGAAGAAACCAATAAACTCGAAGCTTGTAATATGAGGATATTCAGTCGCTACGCTCAACCTGTATGGGAGCTAAATAACCGACGGTAGGATTCTCGGAATTTGCACGAGTCACTAATATCGTCGAGTAGTGGGCTGTGAGAGGCAAGAAGACAAAGCGGTGACTTCGCGACTTATGCTAACGAGAATCATGTATACCAACTGTTCTCGGGCATCCATTAGCCGTCCACAAATAGCAGTGAATAACTCTTTGAAACGAACTGAGGGAGCTCAGATAATGGGAAAACGTTGTGCTGTCTGGGATTTTTCATATCAGAAGCTCTAACAATATCGTGATAGCAAAAGGACAGTTACGCTGAGATACATAAGTAAGACTGAGAGCTCACTAAACCCGAACCATCATTTGCTGGGTACTCATTGCATTTTACTGAACGAGGATAATTTTTCAGCACACGATTGACAGCTGATACCAGCGGTGACCCCCGGGTGATCCCAAATTAGCTGGGATAGGAACGAAAGAAATGGAAGGTTGAAAATACTCAACAAGGTTGTTAGGCGGCATTTAATGGAATCGTGATGAAGGCTAAATAAATGGTATGAAAGTTCTGGACGTCAAAATAGTCATAGAAAGTTTGTCACAAAGCCCGATGGGCAAATAAGAATAGATCAATAAGAGTATGGCGGATAGATTGCTTGCGTATCTGGGGAAAGGCCGGCGTGCAGAAGTGAACTTAACCCATTATGATGAGCTAAGTTCTATGTGGAAAAATAATTCGAAATCCAGGACTGTTGAGGTGATGTGTTTGGGGATTTTCCGGTTTGTCAGGTGACACCAACGCAGTACAATTGACGTCAACGGATTTTGCCGAATTGTTCACGGGCACAACAATGTTTGTGGTGGACCAATGAACAAACCTTATCTCGTGCACTTGCATGGCATTCTGCTCAGACAGCAGTTGATCAAAGAGGGTACTGATAATGGAAACCATTTACCAGGTCTACCCAGCGCGACAATGGCATTCGATCACATCGAATGGGAAAAATGACTAGTTAAATAGGGGCGACGGTGGACGACGAATACCGTTAAGGATAGCATCTTTATAACCGAAATTGGGCTCTTCAACTACCAGATACGCCGAGATGTTTCCTGAACAAAAGCCGGGATACTGCGTGGGGGGGGGGGATTTTGAAGAGAAGTAAACTAGAAATCCTCCTGTTTTAAGAAGGATTCGACATTCTTTTATCCTTTTATCTTTTCTATTTCTTTCAATTATGCAATAATGGTACAGCAGTTCACGAAGGAGTCGCGGCCAACTAGGCAGTGACCGGCGGTGGAAGCAGGACTCGAACCCGGGACCAAGGGGTTGAAAGCCCACCATGATGAGGTTTATCAGGGTAACAAATCTTATCGAGGATAAAGCTTGACAATATGCAAGCTTACTTCAGTCACAACCTTTGATCACATAGCACGGCCTATCTCACTTCGGGTATAAATCACCATGACAATCGAATACCGCTATTTTTAGAAATGCATCCATCAGAGAAACTCGGCTAGCAATAAAATGAGGGGTTTTTTTTACTTAAAACATTTCACCTTCACTCAGCATCGTTGATTCGTTTGTACCCTCAACTTTCATTCTCATATGCCACAGTACAACAAAAAGTGGTGGATAAACTAACAGTCTGGTCTCGGCCCGACGACAACGTTGAGTGACGAATTACATCAAGCTCCTATAGCTCTGCTCCCCTGATTCCCAATCGTTCATAAATGGAAAGTGATCTTGTTCCGTCATAAAATATTGTCCCCATATACACACAAGATTAGTTTCGTTCGTTGTTTAGCCTAAAAGTTGTAGTTTTTGGACAAGATTTACCGCTCTGGTCACATACCCGCCTGAAGATTCCAACGTCCCTTCCATGCCTGATGAACTTTCCAACATGGAACAACTTCAACGTCATGATATAACGGAAAACGGACCCTCAATGGCAACGCTTCCTTTGAAGGCCTCTTCGGACATCACATTAGCACTTTCCCAAATCATCCACAATGTACTCTAATTATATTTATTCATTAAAGAAAAAACGCGAACTGAACACCAAAGCACGAACAAAGTGCAAATGCGGGATAGTTGGCTGTGAGCGTGGGTATCCAGTGCTACGCTTTATTCATACTGGTCATTGTATTCTCATACTTCTGGCCGCGTTAGAGTTTACGGGGAACTATGCGATCGGTTCGAAACGACCAGTGGTGTTCGACAGGGATGTCCCATGTCCCCATTCCTGTTCAACTTCGTCATAGACGAAATAATGGACAGTGCGCTGCAAAATCTTCAGGATGTAGGCGTCGAACTAGGAAATAGTGGAAATCTATGTGACCTGGATTACGCGGACAACGTTGTGTGCTTGTTTGAATCCATGAAACACGCCCAACATGCACTAGATAGACTTGGGAGAGTTGTAGCTCTATTCGGCATGCGTTTTGCACCTTCAAAGTGCAAGGTGATGTTACAAGACTGGACGTCAACGATTCCGAGCTTGATGCTCGATG
>STRG.20657.1
GTGGCCATTACCTGTCCTGTGCAGACTGAACTGAACTGAACTGAACTGAACTGAACTGAACTGAGCTGAATTGTTGTGCGGGTAATTGGTGCAGCTGGGTGTCGTTGCACTGTGAACCAATGGCTTAGGGGGCCGTCCTCACTCTCTGATATTGTGCACGAGCATCCAACACATCCGGCGGCCCTGCTTGTCTGTGTCCGTGTCGATCGGCCGTTGTCGTTGTCGTCGTTTTCGTTGTATGGTAAGCGCGTTCATTACCGTGCTACAGCACGTTGCTGGTCGGAGCGCAGGACATCATATTGGAGTTTGAGTGATACTTGACTCATCTTTTGCTGTTCCTCGGGAAAAAGGTCCTGGTAGAGTCGAACAGGCCCTCCTTCTAGGCGTTAGGACCGTCTGAAGACCTCTCTCGCTTGCTCTTGACAGCTAAGGACAACTTTCATATCCCGCGGTTCTCCGAACTCTTGTACGTTACCGAGTCTGAATGCAGCTGTGACTCGGATTGTTGCTGCCACCTGTATCATCTTCCGTAAGCAGTTTATTCAGGATCAGTCTGAGTTACGCC
>STRG.7126.1
GAGATACAGTGATCAGAGCTGCTCAGGGGTGCACGCTTTTGAACACTGAACAGTTGTGGTCTATTTGCCGACACGAATTCCAGTTTTGCGTCAATTCCGTTGAGAAAGTGCACCAAATTTATCCAGCCAACCACGGTAAGAAACGTAACGTCATGCCTGGTAAAGCCACCGACAAGTATGCAAAAGGATTCACTCAACTATGCAATTACTGAGGTAGACAGAAGATCAGGAAATACATTTAACTCGGAAAGTGATGTACCAGGTGCCAAGTAAATGTATCCCATGAGTATGGAGCGGAATCTACTCAGAAAAGGTGGCTCACAGTCTATGATCTGGCATCTAATCTTATTGGTTGAGTACGTGATGAGCAGATTTATTGACTTGCTCCGGCTGTTGTTAACGTAAGCGATAACACCTCCTCCACGACTGTGGGACTACCAGCTCAGTACGAACTGAAATCGTTCAATTGTTTAAATACATCGAGTGTATCCTTGTGTATCCAGTTACTCACGCAGTTTCTAGCTTGTGAATTAAACACGTATGCAGAACTTCGACTGAAATTATTGTTGAATTCGCAGCAGCTCCTAAATGCANNNNNNNNNNNNNNNNNNNNNNNNNNNNNNNNNNNNNNNNNNNNNNNNCATACATCCAAATAGAAACGAAAAAACGCTCGTTTTATGGTATACAGTCTCTACGACTGGACTTACTTCAATTATTGCCTTCTTCAACATTCAGGTAAATATCCTGTGACCAAATAATCTGCTGGTTCATTGGAAAGTGGAGTGGACAGTGTACACCTTTTTACCGTCCAGGTACTGTACGAATGGTCCCGTGGGAAGCTGCCTGTAAAAATACTGTCAGATGTAACAACAAGTGGTTAGACCGCCTAGCAACCGTAGAGCCACTGCGTTACTTTCCACTCTCATATGAGTTAACACTCACACCAACCAGAAATCCATTCCGCAAAAGTTTTGAAAAGCATCAATCTGTCGTTTAGTAAAATATCCATGGCGGACCGGCGGTGGCTAAACAATTAATACCGTGAAACTTAAACTCCTCTATCTAGGGTTTAAATTCTTCAGCTAATTGTCATTTTATCCTAATGTCAGCCTCTAATCAAACACGACCCCTTTCCACCATTGTGGTGGATTGTATATACTACTTGGTGAGCAGTTGACTGCTGAAAACTGAACTATGAACAGTGACGGATTACCGATCGCCGCTTTGACCGAAAAACTAAACGCAGTAGAGTAAACGACGACATGTAAAATAAAGATTGCTTTTTTTCTCTAGATGGTGACTGTTTAAAAGTGAACACGACAATAATTTTGCAAACAAACATCCTTGTAATTTTTGATTAGTTCCGTTGATGTTCAAACGAGCGGGCTTTCGTAAGCGGTCGTCATCTCAGGTATGCCTTGGTTATTGTAACACCGTTATTGGGTCACAAAAAAGAAATGAATAGCAATTGCAACTACAGTAGTTGTCTTGTTTGGTGATGACGAAGATAGTGAATACCATTATCATTTGAATGAAGACGATGATTTTCGTAATGCTTTCCTAATGCATATTTACGAGCAGCTGTGATCATAACCAGTGAAGTTGACAACTGGGCTATCTTAGTGTTTTGGACTCATGATTATTTATCCGTAATTTGACTTTCAAATGTCTTGACGAACTTTGGCGCTAAATTCGTCCGTAGGAATTACTGTGTCATGATTTAACTCATTATTCATTCACTATTCATTGTTACCCCAGGTCAATTATGAATTACAAATACCTCCGGTAAAAACGTTACAGCTGGAATAACAGTTGCGCAACGAAAGTTGATTACAGTACGCACTTGAAGAACTCAAATCCAGTATCCAAATCGGAGTGTTCATGAACCACAGAACCTTTGATTTTGACCAAAACTCACCTCAGTGCTGCTGTCTGCTTCAACAATGTCAACATTGACCAAAAGTCAACGTGCGTATTGTCTTCTTTGAGAAATCTCTAAGTACAAATCTAATATATTCTAATGCATTCAATAAAAAAGCGAAATCCGATAATTTGCACTTGTTGTTCTGGTATTCTGGTTCACTGGACTATTATTTTGACTGCATTGTCACTCTAAGTGACTTTTGCTGATGGACGAAAATTTGACCGCTATTGATAAGGCCTTTTCGATTACCTCCAACTTCAGTGTTTTGTCCCCATCCACCAATTAACTATTTTAGGTATTTTTTGACTGAATCGGTTTATTTCGTATCCCGCCCGCCTAGTAGAGTCACTGCTAATCGACGTGATTGATGTTGAACACGATTCTGTGGTCAATGAAAGTCACCAAATAAACTAAACGAAACGAACAATTGCGATTCTCCAAGGGTGACGACAGCAAAGGTTCAGCGCAGACACGTCGAAATGCATGGGTATACAAGTGCAAAATATAAACAAACACCACTCAGGTCAAGTCAAGCCAAGTCATAGATGCACTGCATTTGTCCACAAAGAGCAAATTTTCAGTAAAAGAATATTATTTACATGCTTTGGAAATGCCAATGAAAATATGCTAAGGAAATAAACGGTGCTAGTCAAGTCGGTTAGCCGTGTTCTTCAGTGAAGAATCGGAGGGAAAAGGACAGTCGTGGTTGTATTGTATCGTATTGTATTGTATTGCACTGAAGACTTCAGCAAGCTAACAAAAACTCATATTCCAAACAAATAGAGTGAAAACTGATCATTGACACTTTAAAATACGCATAAAAATAGGTACTTTGGGAATGAAACTGATTCAGCCACCGAGATTAGTCCGAAGTTCCTTTGTGACTTTTATTTTTTCAAACAAAACAAGTGCTAAACAAAGCACTGTAGAGTTACGATAGATATTTATGCTGGATGGGATAATTCTAACTTTGGAACGTGTGGACGGATGAGAACGGAATGCAGATACGTCATGGTACAGGGGATGGGCGGGGTCCGCAAGAATCTTCTCGGTGAGTTTTTTCACTGGCTATAATGTGCAAATCACAAACTTTGGAGGTAAGAAAGCCCATGGGAATCAATGAGATGCGACGGATAGTGGCTAGGCCTCGGCATAGAATCGTAAAATCTTTCTTAAGTAGACCAGGAAAGATTACGGGAGAGAAGTAGAGTAAGACTGGTGGAACACATTCATGGACAAAAGAAAGAATGACAGCTTGGGTGGCATCAAACTGCCTTAGACTACGAATTTGAAAGGACAGTGCGCGCAGTTTTGTAATACAATCAAGAATGTGAGGAGACCACTGTAAATTGGCGCCGATTATGACGCTCAAGTATTCGATCGGGTCATCTCTGGAAATCAGGACACTGTTGATGATTGTGGCTCGTTGAGATGAGAGGAACGAGAAAAGGGGAAAGTACGCTCAAAATATTTGGAAGTGTTGAGAAGTGGTCCAGAATAGGACGAAAAATTCTGAATATTATGTAAGTTCTCGGAAAAAGAGTTAAAGTATTTCTAGTTGGAGATAGGGTGACTGAGCACGACTTCATCAGCGTACTTAACAAGTTGTGCAGGTGGTGCAGTGGTCAAGTCGCTAATATATGTGGTGAACAGAAAAGGGGAAAGAACGGCACCCTGAAGAGTACCTGAGTTATTATTCAAAAGACTCGATAAACTTGCACCAACTCTAGTACGTTGAGTTCTGTTGTAAAAGTAGTCTTTCAGTCACGAGAGTAAAGAAGTGGGACAGCCAAAGGACTCTAACTTTTGAAGAAGTAGAGAACGAGGGACCAAGTCGAATGTGGAAGAATAGTAGAGAAAAATACGTCGGACGGAATTCATGGAACGATTTAAGTTGTTTGAAATGAGATGGCAAACTGAAGCAATTGCATTCAGAGTGCATCCAATGGGTTTGTATGCGAACTGACGGGGTCATTTGGACCAGTAAGAGAGGAACGCAATCGACTTGGGATAGCACCCTCGGTCAACTTGAGCGCGAAGGAAGTGATGGCGATGAGTCGAAACAGTTTTGACAAAATGTTAGACTTGGAGTTTTTGGTAATAGGCACTACTGTCACGGGTTTCTAGGGAACAGGAATGGCCCCAACATCAACAGTTTCCTTGATGAGGGATGTCATGGTTCCAGATGGCTGAGGTGCTCCAGATTTGAGGACTGTGGAGGGTAAACCGCCTGAACCCACAGCAGAAGTTGATTTCGAGATTCGAAGAAGCTTGACGACTTCTTCTGAGGAAAATGGCCCTATATTTAAGGGGACAGAAGGAAAATAAGATAGCATAGTGTCCCATGAAGGATGAATAAACGCGGCTTTCAGGCTGTCGGCTTCTTTGTCATAGTTTTTTGGTCGGGCTCGTTGTTCACATAGAAGCTGGATTCCTCGCCAGAGAAGTTTACTACTGGTGGTACAAAAGAACTGGTGGGCAAATGTCTTGTTCAGTCGTCGAATCTCTTGTTTGGTTTGGATGGACTGTTTTTTCACAGAAACCTGGTCGTGTAGTTTATAGGCACATTCTGTTTGCGTTCTCAGAGGTTTCGGCAATGAAGAGGCTATTCTACCTTTGTTAAAAAAGGCATTCTCCATAGGAAAACCCAAATCAAATACCTCTTTCAGTGTTTTGTAAATGGGTCTAGCGAGCAAAAAGAACAATCGGAGGAAAACTACGAAGTAGCAATGGAAAGGGATCTCTGAAGAAGGGTAATTTTGGTGGGTGACAGATTTCTAGAGGTTATCTTTAGTTGTTTTGTCCTGACGAGTGAACAGTGCGCTGAAAGTGGGTAATGTTTGGGTCTGATGATAACGATACCGTGATCACTCGTTGAAACAGGAGCTTTCAGTTGTAAGGGAACAAGATCGAGATGGTTTGTAATTATTATGTGTAAAACAGCGTTCCCTCTAGTTGGGATAAGACAGAGGCCATTTAAAACCAAAAGCATGTAAGGGATACGTAGGGGCATGATTGAAATCACCAGCAACCAAGCATAACCAGTGAGACAGTAATGGAACCAGGACGGGTATTAAAGCGTCGTTGTCTCTTTGAGAGCAGAAAGGAACTATTTACAGGGTAATGATCATAGGTCATCGAAAAGGCGAGAATTTAGGTTGACATTTAACAACGAAGCAGTCAACGCCATTACACGAGAAAGTAAAAATGACTTCAGACTTGCCAGACCACTCGGAACTGATGATGTCTTCTTGCACTGTTGGCTGTCTTGACGAAACCACTCAAATTTATCGAGGAGAACGAGTTCGTCATCAATACTCTCATTTAACCAAGACTCTTGGATATAGGTCACACAGGTGTTCGTGGTAATCCGAAGGTTCAGGATGTTGGTTAAGAAAGACATCTTACCAAACAGGAACTTATGTTAGTACTGACCAATGCGGGAACCGTCATCTTCCTCGGCGTTGTGCGACTAAGAGCAGTCTCCCAACCGGCTCGTTTGCGTTTCCTAGTCCAACTTGATCCTAGACAGCTTTCATAAAAACGAGCTGTGGCGAGTGCAGCAGGACCTGTTGTGTCTCTTATACGAGTGGATGATTCTTTATAGTAGAGAATTGTGAGTGACATGAATTGATGTTGAGAATAATTTCAAAGTGACGTTGATCAGCTTTGTAAGCAATCCGTTCACTATGTGTTCTTTCAACACAACCGTTGTATCCAGATATGTGATAACCGAGTTCCGAAATGTTTTAGTTCGGGAATATATCAACTGGAGTTTACTAAGTGTGACAAAATGGAAGAAATTGCGCGAGAGATGAGCGTAACGTGTGCCATCAGAAGTATGGTAAGGCACAATCGTTCGCATCCGAGAAAATGAATTTGTTTCAAAGAAATTCAATCATTAAAAGTAAAATATGTCACGGC
>STRG.63816.1
GACCAGGCCCATGCCATACTCACCAGCTGAATCCTCAGAGCTTGAAGTTCAACTTCACCTGTTTACCTCCGAACAGTTTCACGCACTGTTTACTCTCTCTTCAAAGTACTTTCCATCTTATACTCACGATACTTGTTCGCCATTGGACTCGTGCTAGTATGTAGCCTCGGACGGAGTTTACCAACCGCTTCGGGCTGCATTCACAAAACACCCGATTCCAAGGTCCGCTCATGAAGGTACTGGCCATTCTGAATCTCCATCCCCA
>STRG.50019.1
ACAACCGCGTATCACGACGTGCTGACTTATCTGATTGGTCAGTACAATGAGGGATGAGGATGTCAGAAAAATCACAAAATACTGGAAAATACAACACGCGATGAAAAGAATCTGAGAAACTCTATGCGCACCAACTGCTGAAGGAATTCTGAACTCAAGTACGTGAAAATATCCGGTTCAGAATGAATAGCAGTGACCCAAGTCTTAATTCATGGAGGACGACAGATTACCTAAATTTTCAGGCCTTAGCTGTTTCCCAGCTCCTGAGTTTGAAACTTACATTCAATACATATCAGACACTAGCAATTCTTGGTTCTCCTGATTCCATACACTTTAATTCACAAGCATTATTAGGCAACACATTGATCAAATTTCCAGAAGTAGATGACTCTCAACAAGCCGCTAGTTACGCTCTCAATACACAGAATGAATTGACAGTTGCCTGTCCTCAAGAACTTACCAAAGTGGTCACTACCGTGAACTCGCATTCGAGACAGGGAATTAACAGATTTTTTGTTGAGGATATATTAGGCCCGGAATTTGGTGCTAAACAAAAGACACATCAAACAGAAGTCGCCCAGTCTTGGAGCAAACATATCAACTTTCCATGGGACCCAAAAGGTCTGGAACCCACTGGACCAGGATCAGCCGTTGATAACAACGATGACATAAAAGAAATCCCGGAACCGAAGAAGGACAAAATAAAACCGATTCGAGTTTTGGTTCGTTCCAGTCCTGAGACCAAATTTTCATCTGTCGTTTCAACTGGATCTTCTTCCGGTGAACCAAATTCACGACATAGCTCTTCATCCAAGTTACCATCAGATCGGCAGGAGATGTCACCGAGCTTGAATAGAATTCAGCTACCGGCGTGGGTGTTTTGCACACGATATTCAGATCGTCCGTCTTCAGGGCCGCGAATAAGAAAACCAAGAAGACCCAATTCACAGGAAGAGAGCATCTCAAAACGACCACGAACCTCATTCACCAACTCTCAGTTGCGACGTTTAGCCAAGGAATTTGAAGTCAATCGTTATCTGGATGAAACTCGCCGTAAAAAACTTGCTGGTGAGCTGGATCTTCAAGAATCTCAGGTGAAGATATGGTTTCAAAATAAACGAGCAAAGACCAAGAAGGCCTGCGGGACTCAGGACAGATTGGCATTTCACTTGATGGCGGAAGGTTTATACAATCATTCTGTTCGAATTCGTGCTGAATCAGAAGAGAAAGACGGTCGCCTACCAAGCAGCGGGACAAGCGTGATATAAAGGGTATTCTGTGAGGCACTTTCTTCATCTCACTTTATCCTCCACTCATTTCACACAGGTCACGTGATCCCTAATTCCTTTCGTCCCCTGTTTTCCTTACTTGATTACAAATTGAATTGCTGTAAATGACTTTACCCGGCTGGCGCGTTACACAAACAGATACCAACCTTTACGAGCCTCGCTTGTCTTTCAGCTGCGCGTTTGTCGCACACGGAAAAATTAGGAACCTGAAAAATATGCTTTTTTGAGCAATAATAAAGTACGATATAGTTTCCATTTGTTATTCCTGCCGTGACGATCATTGTTCAGACGTTTAAGTTGTAGGTGTTCATCACGACAACGTAGTTTTCACTTGTGATTCGCCTTTTCCTGGC
>STRG.61140.1
ATGACAATTAACACTGGAAAGCTGTGCTACGAAGTCTAAATGACACAAATCACGTGGTGATTGTTTATCGGTTCGGCTGTTAGAAGCATAAGTTAATGGTTTATGATCAGTAAAGATGATAAATTATGTACTTTTACTTGTATATGACCAGAACTTTGCGTAGACAGACTACGCGTTTCAGTGGAAAAAGATTTACACTTGGTACCTCATGGAATCAATGAGATGAAAAAACGATAACAAATCAAAATTACCAAGAAAGTCGGCCGAACTCGTGCACGATTTGTGAGGATTCTCGCCAGATACGGAACTGTGGGGTTTTTGCAGATATTATTGTGAAAGGGTATGGATCGAAAGGAGGAACGTTTAGAAGCGAGAGTTCTATTCTGTTCTGTTCAGACAACCAGTAACCATGCACTGGGTGCGGTGGCTTTGGTTGCTATCTCCTAGCGGCAACCTCAAAAATAAATAATGAAAGAGAAAAGGGTATGGAAGGAGTAGGAGGAGAACTACATTGATGGAATTAAGTCGATGAAGAAAGTTTGTGAATGCAAGAGCGCCACTGATCGCGGCATCTAGCCATATCCCCCAACTCATCTAACCACTGAGTGGGAGGGTCTCTTGGACCCCACCCAGAAAGTCTAGAACGCTCTGCATGGCCAAGTTCACTAGTTAGGTTTTTCATACATTTGTTCCATGTCATGGACCGGCCACTCTTACTCATTTTCCAACCGGTACCCGCCTCAGCAAACAGCATGCTGAGGGATCCTGTCAGGGGATATGCGTATCACATGTCCCAACCACCTTAGCCTGGCAAGCTTAAGTGTTTCATCTAATGATTCGATCCTTGAACCTAAGACTTTCCGCCGAACCTCAGGATTGCTCACACGGTGTTCCCACCATAGTCGCGCAATACTACGAGGATATCGGTGTTCAAATACCGACAATCTTCGTATGTCCTCCACCCGCAGTGGCCGTGTCTCCGAACCATAAAGAAGCACGGGCCCGACTGCTGCAGAGTACACTCGACCCTTGATAGGTAAACGAATGTCATGTGGACGCCACAGATGACTCAGGTTGACAAATGTCAAACGAGCCTCCTATATACTCAGAGACACTTCATCCGATATCCGACCTCCGAATGAGATGCAGCTCCTTAGATAACAGAACTTGTCTGCCACCCTTATAGTCTCCCAAAAACTGAAAGGTTTGGCGTTGGACCCACCCAGTCCTGCAACAGCATCTTGCACTTTGAAGGTGCAAAACTGATACCGAACATCGTTACGCAATCCGTCAAGCTATCTATAAAAGCTTGCAACTTAACTGGATCTTCACTTAGAAGAACTATGTCTTCCGCACACTCAAGGTCTGATACCTTTCCACCCAAGAAATTTCGATACCGTTATCCTCACCTGACAAAAGTGTGATCTCCAGGACCATATGAACCACGAAGCTAAAGAGAAAAGGAGAGGGGGGGGGGCAACCCTGAAATGCACCTCTTTTCGTGGTAAACTCTGGTGAAAGATCACCGTAAGTCTGAACTGGGCTTCGGCTATTTAGGTAAAGGGATTTTACGATGGAAATGAATTTCTCTGGTACACCGTTCAATAAGAGGCAGCGCCAGAGAACTGTCCGGTCCACTGAATTTCAGGCCGCTGTAAGAACAAGAAAAACGGAGATAGAAGCGAGAGCTTTACCTTCGGATAGAATAATGTGTAAAGGATGAGTGCCGTCTGTAAGGATTTTGTGAGCGAACGTTTTACATGAGGCCAGGTACAGGTCGCACAACTTAGCGGATAGTTCATCTAACGGTATGAAAGATACCCGACTGATAATAGATAAACCTCGACGAAGAATCTTAAAATCTTTCTTCAGTAAACTACTAAAAACAACAGGGGAACAATAAAGTAGAACAAGAGAAACATACTGATAAACGAAAGGAGAAATAGCACTCTGTCTAACGTCAAATGCCTGAACTTTCGGATTTGGTAGGATAGCCGGCGTAGTTTTGTCACAATTTGAAATGTGAGATGACCACTTCAAATTTGTATCGGTAATAACTCCTAAGTACTTGACGGAACTCACTCTACCTAGTGGTTCTGTGGAAATGACAAATGGATCACAAGTATAAGTCGATCGAGAAAGAGTAAATATGCATTCAAAGCTTTTGGACAAATTTAAAGTTAAACAGGATCGAACAAAGAAATCATGAATTTAAGGCAGATTATTGGAGAAGTTATTGAAGTCCTGGGTCACAGAAACAGCTTGACAAAGAGCCACATCATCGGCGTATGTAAATAAATGTGCAGAAGCATTGGATGGAAGGTCACCAATGTAAGTCGAAAATAAATAGAAGGGAAGTACTGCTCCCTGGAGCACTCTTGAATTGACCACCAAGGGCTTGGATGTTTTAGAACCTAGTCATGTGCACTGAGTTCTGTTGGTTAAATGATCACACAATCATGCTAATAAAGGTGTGGGACAACCGAAAGATTCCAGTTTACGGAGGAGGAGAGACCACGAAATATAATCGGAAGCGGTTGAGTAGTCTAGAAAAGCGCATCTCACAGACTTCGCTGATCCATCGAAGGATTTGGTTATGTGGCTGACTAAGGAAGCGATAGCCTCCACGGTGAACCTGTTCGATTTATAGGCAAACAGTAAAGGGTATTAGGGAAAGTTTATAGAACTCAAACTTTCCAGAATGGCACGCTCTGTGAGTTTAAGACCAGATGAAGATGGAGCAATAGGACAGAAGCATTTAGCTATGGCACCAGAATTACAACGTTTGAGTATAGGAATGAATGGCCTGCAGCGATTGCGAATAAAAAAAATGAGCACGAAGATTTGTTTGAGGGAACAAAAGCACCATGTCTCAAAGTGATGACGACAGGCCGTCAGGACCAATACTTGAGGTTATTTTAGAAGTATGAAAAAGCCTAAATACTTCTTCTGTAGATAATGGGGTCATGTGCACGTCATTTGGAATCTGCTTAACTAAGAAGTCATTTGATGAGAGGATGAATGCACTGTTGATACTGCAAACGTCCGCAACAAGGATATGTCGGAAGTGCCTAGTAGTACTGTAAACAACAAGAAGTTCTCGACTAAAAGTAGAATACCTAGTTTCAGCTGGTGGAAGACGGCGAGAGAAAAAGCGGATGGCTTCCGAGGTGATATGGACCATGGAATGTGATATGAATTAATCATCAGTTCAGAAACAGATGTTTTGGTATTCGTAAACCAGAACGTACTGGTATTTTATGAAGGGGATGCATAAAAAGGATTGAAAGCAAATGGGTAGGGATACGAGGACATGGATCGAAGATATACGTGACACAAAGTGAAACAGGTTGTGAAAGAAAATCGTGCATATTCATGAACACAGGGGAATTTAGGCCACCTGAAATGGTAACTGGGAATGAGAGACATGCGAGTTGAAGTGGAGTTACTTAAAGGTGAGAGCCTGGGATATAGATAGATAAGATCCGGTAGAACGTAATATGCTTCACTGAACTGTACAGGAGCAGTGTAGCATTGGATGATGAAACGGTAATAAAAATGATACTTCTAGACACCTGGTGTTTGAATCAAATTATGGTTAATTTACCAAATACGGTGGAATGGGCATTGTGAGTGCATGTTTCGTTATGTCGTGGAGTCCTGTTGACATCGGAAGTTGCTTGCCATCAGGCAGTCTACCTCTTCACTCTTTCAGGACTGACCGCAATGTGTTATAACTGATACTGTTAACAAAAAGCGCTACTTTGACTGCCGCTCAACAGCGTGTTTCACTCGTATTGCACACGTCTTTGGTTTTCGACACTGTTGTTGTTTTCGGTTAACTTTCGAGGCTTCTGCTAACACATTACTGAACGGTTTTGATAACACCACACAACGAGGAAGACTTCAGTCGTTTGACTTCTGTACTCTTTCGTGAGACTTGGTCGTGGTTCGGTTATTGATTTGGCAAGTTGCGATCGGATCAGTATATATACTGAATATACTGAACTGCGCGTAACTCGTGCACAAACTGTCCAGAATTAATACTGGTCGCTCATCAGGCATTCTTCGAATTCCACTGGCCTAAAAATTTGTGGCCTGTCTTGTCGTGCAGTAACACCCTGGATTTCTGCCGAGTCTCTACAATCTCTCAACGAGCGACAGTCGATTCCGGCTGGAAGTGAGTAGTATGACACACGGCTTATAGAGAAAGTTGCAGATAACACGAGTGTTCGTGGGGACCGCGAAATCCAGTATTCACAAAGTTCTGTAGAGATGGAACGTGCCGCCCCCAGGGTACATTCCCACAAGTTGTTCAGCCTCAATTAAGTCACCGGTTGTTAGCCAACAGTTGTTGATAAAACATCATGTGAAGTTGACTGTTTGCTAATTCACGATCAACAGCGGGATCTCCAACGCTGGGTAGAGCACTTTCAAACAGTTTAGCTAGCCCTCAGTATAAGCCACTTCAGTAGCTGTAGGCACCTGTACATTTCCGAATTTTCCATGATTCTCAACGTCCCTTGGTGCAACACTCCTTTTTTGTGCCGACGTTTTAATGTAAAACAAACACACACACCTTTTTGAACATCACCACCGCGCAATACAAAAAGGCTGTCAATAAACCTTTCATTCTGACATGGTCTCATCTTCTGATTTGGAGCGTCTTGAAATTATATCGGTAGGAACTAACTGTGAGAAACAAAACATTTTAGAAGCTTCCACGGCTTCAATAGGCACTTACCTCCATACCATCCTGTTCTGTTCAACGAATGGTTGTCAGACCGAACTGAACTGAAGATATTGACAGATATCGGCTCTTTGTCGCTCATTTCCTGACCACAAGAACGGAAAACAACTCTTTATGTACTTACATAAAAGTAGACAACCGCATACCACCACGATACGAACCGAACCCTTGGGATCAGGCAGTGGCTTATGGTCTAACTAGCCCATAACTCAATTTAGGAGGT
>STRG.23802.2
AAGGTGAGTAGGGTATATAATCCCGAACACACGGTCCGTAATGGCAAGCACACTCCAAAAGTGAGTGAGCACAGTGTCGATCTGGTATAGTCGGATGAGTGCGCGCTGATTAAATTATCAACCCCTGAGTTGTACATCTCGCAGAAGACTGAATAACTGTTTTCCCGTCTTGCCCTGCAAACCGCTCACCTCGAACGTGAATGACAGTGAGATTTCCTCAGTGCGTTTACGATCTTGTGTCTGTTGCACTGCTTGCTTTCCAGTGGAACTACTCATCTGCTCCACTTAAGCAATATCCGATTTGACTACTTATATGGTAAATGACGGCTGTACTGGTGGATCAAGTATGCATGTGTGCCCCTTCTTGAACATTCGGAAATAACCGCAGGCTGTTTCGAACTGTGCACGGCATTTGCTCAGTTTCACATTATTCCAGCCCCTATTGAGTGAGTGAGATCGGACTATCCCGGTTTTGTTACGCTGTTTGTTTGGGATCCAAATGCGTTCCGGGGGCTGTGGTAACAAGCAAACAAGCAAAACCGACTTCCTTTTCCCCTCAGTGGAAGACGAAATGAGGCTTGTACGCACCCAAAAGACAGCCGATCACATTTGACTCATTTGGTCCCTATCAACCAGCTATACAAACTGGACGAAACATCATGATTATGTGCCCATTCCACAGGTGTTGTCATGTTATGACGTTGTCTGTCACATATGTGGGCCAATTACTTATTCCCCACGTGGCATATTTGTTGTGATCAG
>STRG.45673.1
AGTATACTCTGTAGGTACCTGTACATTTCCGACTTTTTCCATGATTTTCAACGTCCCTTGGTGCGACACTCCTTTGTTGTACCGACGTTTTAATGTAAAAACACACACCTTTTGGTCGTCCCCACCGCGCAACACAAAAAGGCTGTAAATAAACCTTTAATTCTGGCACGGTCTCATCTTCTGGTTTGGAGTGTCTTGGAGTCATATCGGTCGGAACTAACTGTGTGAAACANCCACACCCGCCAGCACCACCACAGCAAAAACCTTCCCTGGTAACCCGCCGTTCCGGCAGAAACGTTCGACATCCTGTCAGATTTCAAGACTTTGTTAGTTGACGTTTTCTTTCGCTAACCGTTTCCTCTTTCTATTTTTCTATCGAGCGTTTATTTTGTACAACAAACGCTCTGGCGGGGGAGTTGTGTAGGTACCTGTACATTTCCGACTTTTTCCATGATTTTCAACGTCCCTTGGTGCGACACTCCTTTGTTGTACCGACGTTTTAATGTAAAAACACACACCTTTTGGTCGTCCCCACCGCGCAATACAAAAAGGCTGTAAATAAACCTTTAATTCTGGCACGGTCTCATCTTCTGGTTTGGAGTGTCTTGGAATCATATCGGTCGGAACTAACTGTGTGAAACAAAACATTTTAGAAGCTTCAACAGCGTCTCTTGGCACTTCGCTCAATACCATCCTGTTCTGTCCAACGGATGGCTGTCAGACCGAACTAAACTGAAGAAATTGGCGGATATTGGCTCTTCGACGCTCATTTCCTGATCACA
>STRG.50080.1
GCCGGAATCGGAAAGGATAGTGCTGAACGATATTCAGACAACTATCGGGGCAAGGCAAGATCTGCCAGTCGATCGATCGATCATTTGGATTTAAACACCATTACATTTTTGTTTTATAACATCACCATACTGGATACTGATTGAATGGCAGCAGCATTATCAAAAGAATGAAAAGTCTGGGAGTATGTCATAATCTTGTTTCCAACCATACGTTCATTTCACTGTGACAATTGACTATAGTTAGCCTTTTAGACATAAGATGCAGAAAACTGGATCGTAAGATAACGATTTGAATAAAACGATGTAAACGATGACTCGAATAAAAGCTCGATGCGTTTCCCTACGCGGTAGACCTCAAGTTATAAGCGCAAAATATGCGACCAATTCCTGACACAACAGCAACAGCAACGATCAACGCACCTGCTGTGGATCGCCCCGTATCAACCGGCAGAATTGATGGGTGCCAAAAAATTAAACAAATCAGAATCGCAGCAAATCAAGACCAGTGAGTATTCCAGTCGGTTTTTTCTACTCAATACACTGTTTGCAGCACACTTGAAATCGCACAGCTCAGCTGGGAGAGCGTACGTGAGACTAAAGCGTAGGCAGTGCCCACGGTTGGACTCCAATTCCGTCGGGGTCAACGACGTGTACCATTTGAATCATTTCGATGTTCGTTGAAATCTGTGGAGCTACAGGTCATAGCAATAATTTTGGCTGTCTTTTGCTGTTTTACCATTTTACTTTTTTGGATCAGAAGCTTATGCGTCTACGGCCAACATCTCAGCGAATAGCAACTATCACCGGATATAGTACAAAAATACTGGCCGTTCACACCTACGCAAAACTGGGGTACTGATTACTGTTTGCCTCATAGATTTAACATCGTTTCTAAAGTGTACAAAGGACACCCATCCCCGCCTCATAATATCAAAATTGAGGTTTGACTGGAGGTGGATGATAAGATCCATTTTTCCCTCTTTCAGATGGACGCATTTAGTGGACGAAAAAGATCTTCCGCAGAGCCAGCAAGCGAACGTATTCCGTCGGAACAAAAAGATCCGTCCAGCTGGTCACATCGAGGGGGGAGGGGGGGGGGAGGGTAGAATCACAGTAACTCGAAAACGTAAAAGACGTACGGGAAACTAAACTGGTATGTGAGATGCGGTTGAGGGCTGATTTAAGGAAAGCTGTGCAAAGGCGTCCGAGATCCAGAAAACGACTTGTCTGAGCCCCATCAAATAACACGTTCGCTTCGTCCAAGCGGGAACACCGACCCGAGACTAGGTAGACCGCATCCACGTACGTACGTACGCACGCATATACACGCAGATGCATCCGGCGTGAGCATTCATGAATGGACACACCTGGGCGTACGGACAAAAGAATGCATGTATACGTGCATGCATTAACAAACCCACGTGTATGTGGAAACGGTAGCGCGACCGTTAGCCAGGTCTTGTCTGATTATGGACGAGGCGGATGAAGTTCGGTTGGGTGCGTGCGTCCTTGGGTCCATCCGCATAACACGCGGTAGCAC
>STRG.78900.1
GAAGTGGTCGCGAAGTCAATCCACATCAATCTGTGTGTCGTTAATACGGAGGAGAGCTGAACAATAGTCATCACAATAACACCGACACAGTTGAGCAGGAGTAGGTCTGTTAATTACGAATCGTAATTAGAGTTTGTCCTTTTATCTTCTGTTTAGTTACTTATTAGTAGTGAGTACATGCATCGTGAACCCCGGACATTCGTAATGTATTTTCCCCGTTTCTAAGGTATCACATCAGTTTATACTTGAGTTTCATGGTACTTATTACATGAACAGTTCACGTATTTGTTCGTAACCTTGTTTTCCCGAAAGTCTACACTTTTACTGTTATAT
>STRG.52843.1
GTTATTTTATTGGTTTTTTTTAACTATGGACGATGTATTATAACTAACCAGCCGGATTAAACGTATACTGTTATGAAAACCAAGCAAAGACATAACAGAGACATCAATTTTTCGAAAGTGGACACATCGGAAGAAAATGCTGAATCTATATGGCGAACCTGTGATTTGGGCACAATGTGAGTGGCAGTGAACCCACCCGATAAACGTTAGAGTGCGACTGCACTTCGACCACTGCAAAAGTGGGAACCTTCAAGGCTTTTTGTACAGCTATCAGGAA
>STRG.41522.1
GTGCAACCACCGTTGATGGTTCTGGGGAATCTTTGCGCTTGGTTCGCGATACGTGGAAGGATGTTTCGGATTTCCAATTTTTTTTTCGGGTTTTCCAAACAGAAACTTCGGCATTTTTTCTATGGCCGTGATAGTGTAGTTGCCGCTGGCTGTATGATTCGCAAAAATGCGCATCAGTTATCGCGCATATTTGAAAGACGCCCCAAAAGCAGCGTCTTCCCGCGCCCGGATGCTTGGTTTTGTAACACGCAAGCAGCAGTGATCTTCCGCGGGGGGGGGGGTGAGCGTGGTTGATCTGCAAAAGCACAAGAGAAGGAAAAAAAACTCCATGAGCCGAAGCTCAGTAAGTGTATCAGCGGCACCAACACTTACATTACTGGAACAACAATATGGCGGCTTACAGCCTGGCCATTACACCGCTCCCCCTCAACGAAAGAACACTGTCCACAGTGTTACTTACTCCGCCATCACACCACAGGAGTACTCAGTTCCCTGGGACCACGCCTTGGGCAGGCCATTTTACAGGTTCACTGCCGATTACGCAGTACCTCAAAACTACACAACCAATCGGGCCTTCCGCTTTATTACTCCGTGCAGGCCAATTCAAAAGANGGGGGGGTGAGCGTGGTTGATCTGCAAAAGCACAAGAGAAGGAAAAAAAACTCCATGAGCCGAAGCTCAGTAAGTGTATCAGCGGCACCAACACTTACATTACTGGAACAACAATATGGCGGCTTACAGCCTGGCCATTACAG
>STRG.12500.1
ACCCGAGTCCCAAGACCGAGAACACAAGCTCGCTTTACTACGTGTACTATGGGACAGATGATCAAACAATAACAAATACATAACTCAAATTGTGTGTGGACTCATCACAAAATCAATGCAGTCAACAAAGGCTCCAAAACGCCCAGGCAACAATAGATAGGAAACGCTCGAGACGACATTGCAGGAGCCAGTCAAGTGATTTGCAGAAAATATCCTTATTTTTGGGGAGCATTTTGACCAATCAGCTGTCGGAAGAGAGAAGTGATGGTACAAGGGAACACACTCACAATCGTGGTGAAGAGCAAACGGAATGGCAGGGATATGAGAAAGTGCATGATCATTGCGGGTTGACCAAGTTCAATCATTCACACAGATAACGGAGATGAAGAGATAAATTTTATTGCGTCCAAATGTTTGGGTCTTGCCAGGTTACCCAGATCATCAATGACGTATTAACAAAACGGGTCATGGATATCAGTGGGTCATTCCAAAACAGGATAGGAAGGTTACGTAAATGATAAGATCGAACAGATAAGATCATCAATTAGACAAATGGCAACTGAGATCGATTGAAGCCTGTCATAGAATCTAGGCTAGAATTGCGTGACGCAGTGGTATTGAATAGACAACTTATCACACGAGAATGAAAGCCAGGGTGTGGTAGTTGACGCCGAAACTAGTGGCTAAAGTGAACGGAAAGCAGAACGAACTGTTTGGTGAATATAATACAGAATAATGATGGAAAGCACGGGATCTGGACTAAACCAGTTTAACGGAGCTTCTCAGTCTGGCGAGATGAATTTCCGTGTCCAATTTTTAATAAATCTTTACAAACCCTGGGTGTGGCGGAGGATATGCACCACTGATGAGCTCTAACAAGAGCGAAACTCGAGTCTGGTGCTTCCGAGTGCAGGTTGGTCGGATGACCTGAGGTTTGCGCGTGAAACGTGGAGTCCAAAAGGACAGTCAATCAAACGAAAATTTTTTAATAGATCTTTACAGTTAATTTTATATAAAAAGGAATAAATAGTTTGAAAACCTTTCTTTCAGCATCTAATAGTTTAAGTTCTAGTAAAGCAGTTCAGCCCATACGGAGCCCATATATTTGCTTGTATATTTGTGTGAATTCACTCCAGCCAAGCGTCTGTGAGACTGGAGGCCATGGTAAACGACGGTTCGAAGATAAATGCTCGAAAGCATTTGGACTGGCTTTTCAGCTCGCTCCTGGTAAACACAATAGTGTATTGTCATCACCATAGGAAGTATTTGGTTTCAGTCCGGTCAATCGTTGTTCAATGAAATGATCCACTTTGTTATGATTCCCATCCGAATGTATCAACCGAAACCACAATGGCTATTCTCAGCCATGCAATGTTGGGTATAAGTTCAATAAACCTTTGGGACTCAGCTCGGATAGCATAGCTGTTAAGTGTTCGACTCACAATCGTCCATCCCAGGTTCGAATATCCGTGGGGTCCGAGTGAATGAACACTGCTGATAGCTCCTAATGAGGATGGAACTGCTGTACAGTGTTTTCGCGGTTTTGAAAGGTAAGTTGAGCATTGTACCTACATGATAAATAGTATTTTGTAAATATTATTTCAACATTTTCTGGACAAATTTCCATGTGCGTACTCACCAAAATGTTAGAAGCCATGATCCACGGTCTTTTATTGGAGAGTGCGATTGGCTTTAGTGAATCTCATAGGACATATCACACTCCATCTGACTGAAGAGATACTCGAAGTCATTCAGTCAGAATCACGTGACTGAGAGCTGTCGATGACATTGTGATAATGAAACAAGTCGTAATAATTCATTCCTATTCAGAGTTCTAATGATTTTTTTATGGTTGTGTGACAATCGGTGCACTCTGCGTATCACGAAAGTTGGTTTGTTTTGTTCTAAGGAAACAAATTCAGCTGTTGAAGATTACTTTATGATGACCTCTCAGAAGACAACTACAATCGATCGGTAAAAACTTGGTTCATCTTCGGCTACGATATTAATGGTTTACAAATGCGCAAAAAC
>STRG.78852.1
ATAATCTCAGGCTTTGGCTGACTCTACCTTCCCCCGCATTTTCTGTCCTATGTAAACCGCACTGGGGATCTGACTTCATGGATATGGCGAGTGTTACCGTGGCACATCTGTGAGCATTCCTAGCTGTGATTGTCTCCCTGCACAGAGCCGATCACCGATGGGACGACAGAGACCTCAAAAAGAGATTGGCATAAAAAAGAGAGAAAAAATACCCTACTGCTTTGTCTTTCAGGCATACCAGCCTTGTCACATGTGAGCCATGTCCCCAGGCTGCCGTTTGCTATGGACTGACTGGTGTGGTTGACCTATTCTCAATGCGGCCTGTTACATGCGTTCCATGTTTCGGCTGGGGCGTGGGAGCCGTGGTCACCCACCAAAAAAAGCTCCGCCTTCTCTGACAGCCAGATACTTGACTGTGATAAAACTAAAAAATAATAGCAATA
>STRG.17933.1
CTTACCCCGGTGGTCTCAAATGCTTCAACGGGCCTATCCATCTGTCATTCGATAAATGCAGACGTTTGTTAACATTCAGTGGCAGATCCCATTCTACTGACCACTGGTATACCCTGTTCAGGTCTCGCTAAATGGAATCGTCCGATATGGACGCGGCCACTTTGACATCGTTCGAGAATACGAAGACGGGGTTCTCTAAGCTCACGGCGAGGTCATTTACAAACAATAAGAAGAAAGGCCCCAGTATTGAACCCTGGGGTATGCCACTGCGCATGAAGCCCACTTGCGAAACAGTCCTCTTTACTCTAACCTGGAAGCTTTTACCTGTTATAGAGTTCTTAATCCAAGCTGTAATTGGGAGGGGGGATTAAACCGAAAGCCACTGGTTTGTTAAGTAGTAGGCGGTGGTTTATTGAGTTGAATGTTTCTCCGTAGTCAAGGGAACATATTTCCACTTTGCCCCCTCTGTCTATCGTACCGGTCACCTTGTCAAGGAAGTTTAGCAAGTTGTTTAGGTGTGAACGATATCTTAAAAAACCATGTTGACTCCGTACAACTGGGTAATTCGCGGTTATATGTTGCTATCCTGTCCCTCAAAATTCTTTCCGCCAACTTAAAGACTACAGAGGTGAGGCCCGCTGAACGGTAGTTCGAGCAACTCTTCCTGTTTCCGCCCTTGTGAATTGGGCATAATGTGGATCTCATCCAATCCTTCGGGATGACATCCTCTTCCGTCGATACGTTGAACAGTGCAGTCAAATGTCCCTCAATTACGTCAGCTAACGGCTTCAGGATGACCGGGTGGATGTCTCTAATCTGCTCAAGGCAGTGGTTACTTCTGTGACATCTATTACAGCATCCTCCATGATCGGCAAGAGGGCCAAATCGTCTGATCAACACCACCCACTGGTGGAGAAACTGAAGACGTTTGGGATGGAAGGGAAATTACACAGGTTGGTATCAGCCTTCCTGACCAACGGGGCGTTTCATTTTAGAGTAGGAAATAGTAGTTCAAAAGCAGCGGAGTACCTCAAAGGTCACTTTTGGACCTACTGCTTTGTGTTCCCCACATAAATGGTCTAGCGAAAGATTTATCACTACCATTCATTCTTGCAGACGATGTAAATTTGTAGGACCAGAGAATCGTGATGACTTATCAGGGGACCATACACAGGTAGCTAAATGTTCGAAAAAATGAGATATGCCCTTAAACGAAGGCAAGAGTTACCTACTAACCAGAGCTATAGTGGGAGTGATGGTTATGGCAGATATTGGGCCACTCACAATATAGGCGACACAGTCAACAAGAGACTTGGGTGTCAAAATGACTGCCAGCTTTTAGTAGCCCGAACAGTGCAAACTGACTGCTCACAAGGCAAAAATGAGCTCTTTCGGCTGCGCTCAGCATTTTCCTGCATAAGGTTAAAGTGATCGTACCTATGTACAAGGCAGAAGTGAGACCGTCTTTAAAACACTACTTACAAGCTTTCTGAAAAAAGACGCAGCCCGTCTATAAAAGTTTCAGCAACTCGAACGTTGAAGAAAAACAAGGGTAATCATATGAACAACGACTGCAGGATACGGGACACTTCTAATTTAGAAACAGAAGACTCAGAGGGGACCTTAATAAAACATTTAAGATCCTGAAGGGTTTATCGGGAGTATGTGCTGAGGATATATTTGAACAGACCACTGACATAACGAGAGGAAACAGCATAAGTTGTGAAAGCCACGCTGTACGGCAAGTATGCGAGCGAACTTCTTCAGCACTGGAGTGGTAGGAATGTGGAATAGATTAACAGAGGAAATGGTTAGCGTACAAGGTGTTAGACATTTTTAAAGGATGCCGGATGCTAAATGGCACGAGATATTCACCGAAGTAGATTACTGAGGATCAGGGAAAAATCGTAATCTACTCAAGGCTCATCAGTCATCCTGTGTCACTGCCTACAAACTGGGACACTAAGTTTGATGGGCCGCACACTTCGTGGTTGTCTCTCACCTGAATGGGGAGGAGAGTTTCAGTCAGTTCAGTTTATTCAACCAATAACCTCGCACTTCTGTGCTCTAGTTTCGGTTGCCACCTTCCGGCTTCGTCCAATAAAGGACAAAAGGAATAGAAGCATAGTAATAAAGATCCAAAAAGTCGAAGTACCATGGGGAAATCAAGACGATAAGGAAAGAGTCCGAATGAAACTACGCCACTGACCGCTACACCTAGCCATATCACTTAATGTCTCCAACCATTTAGCAGGCGGATCACATAAAACCCAACCTGGAAGTCTAAAACATCCTACTCGGCCAAGTCCACTGGTCAAGGTTTTCATACCTTTTTGCCATGTCATGGACTGACCACCTCGACCTACCTTCCAATCACTACCTGTCTCAGAGCACAGCGTAAGCTGAGGAAGTCTGTTGGTGGGCATGCGTAACCCATGTTCCAATCGTCTTAACCTGTTAAGTTTAAGTACTTGGTCCAGAGACTGGCCTGTGGTTCCCAATATCTTACGCCGAACCTCAGCATTGCTGATACGGTGTCATCACCATATTCGGCAGTGCTACGGAGACATCTGTGCTCGAATATCGACAGTTTTCGCCCATCTTCTACCCTCAACGGCCATGTTTCTGAATCGTATAAAAGAACCGATCTAACCAACACAGTGTAAACTCTACTTTTAATAGACAATCGGATGTCACACCGACGCCACAGACGACGGAGGTTAGCAAAAGCCAAACGCGCCCTCCGTATGCGCGATGACACTTCATCCTTTATCTGTCCACCTGGTGAGGTGAAAGCGCCCAGGTAACAAAATTTATCCACTTCAGCTAGAGCTTCCCCTGCCAAGAAGAGGTTTAGTGTTGAGCCAACCTATTCCTGAAACAGCATTTTATACTTTGAAGGTGCAAAACGCACCCAAATCATTCGTACACTGTTGTTGAGGCTATCTAAAAGAGCTTGCAACTTACCTGGATCTTCACTCAGAAGAACAATATCGTCCGCATATTCTAAGTCAGACAGTCTACTGCCTGAATCAAGATTGATGCCGCAATTGTCACGCGAAGATAGGCTGTCTGGAGAATCAGTTCAACTAAAAAATTGAAGAGGAAGGATGAAAGAGGGAAACCCTGACGAAGACCACTTTCCTTGGTGAACTCGGGGGAAAGATTGCCGTAAGCACGAACTCGGCTTCGGCTGTTCTCATACAGGCATTAGAAAAGAGATACACGTCTCTGGCACACCCTTCAGTGAGAGATAGCGCCAGAGAACTGTGCGGTTGACTGAGTTGAACGCTGTTTTCAGATCAAGAAAGACACATCGTGTGCCTACGAAAAATGTGTCTGTACTCTAAGGTTTTCCGAAGAGTGAAGATTTGGTCAGTACACATTTCGCGGGTACTGAATAATCAGCGGAGAATAAGACGGGTGAGCAGTTTGGACGCGATACTTACCAAGCTAATTCCTCTGTGGCTTTCACAAGAGAACTTGTTACCTTCCTTGTGATTCGACCCAATTACCGTTTCACACCATTCCGTGGGAATCTGCTCACTACCGCGAAAAATACAAAGGAGTTTTGTTGACTCCGAAACGCAAGCTTCGCCTCCATCCTCGAAAAAAGATGGGGGCAACCCATCCGGTCCAGCGGATTTTTACTTCTTAAAGTAACCTATGTACCGCATAATCTCCATCTCTGCATCGTATTGCTGGCAGTTATATTTGAAAGGTTCCCCGTTGAAGTGGGCCAACTGAATTGTTCCTTAAAGTGCTCCTCCCAGCGCTCTAGACGACGTCCTTGAGTGTAAATCAGTGAGTCGTCGGATTCCTTAATTAAATCACTTACACCAGGCTTTCGTGGACCGGTACCTCTAATCAAACGGAGAAGGTTGCGAGTGTTGCCAATGGACACAGCCTTTTCCATTTCCTTACATTTCGCAATCCACCATTGCTCACGGTCATTCCTCAGACTTCTAATCAGTTGGCGTCTCAGGGATTTACGCACTTCATTGAGCATGTCATCCGGAGGGACGGATCTGCAAGCATCCAACAGAGCAACTGATGCCGAAGATATCCATCGTTTGGTGGCCCACTTGAACCAGAGTTCTGGGTGGCATTCGGAGCGGCATACAAGGCTTCCTTGATCTGTTGCCAGCGTTCATCTGGGTGGTGCAAATCCGGCTGCATGGATAATCGTGTAGACAGCTCCATCTGTATCGCTGGTTATCGTCCAAAAGCAAATGCGCGTGACGGGCAACATTTACGTTGGTGCGAGGATGGACGAGACTTACACGGATGCGAGCACGTTCCAAGGTTTGATCTGAGTCCACAGGCGTAGATCAAAATGAACAACAATCTTCAATCGATCTACGCCAGCGGTGACCGATCACAGTATGGTCAATCTGAGTCCAGCGTTGTGAAGACGCAAGAGGGTGCCATGTCAGTCTATGCCGCTTCTTATGGCAGAAGTTCGTACTTTTCAGAAACAATCCATCGATGTTTACGTAGTATCGCTCGGATTGGGTGGAATAGCCGAGTAACCAACGATGAGGTAAGAAAGCGAGTATTGGGTACTAATTCAGAGAACGTTTTGTCGCAGCGTACCCAACTTAATAGACTTCGTTGGTTGGGACACGTGTTACGTATGGCAAACACACGTCTACCGTACCGTGTCCTATTCTCCGTTCCTCGTAGGGAGTGGAAGAGACCACGTGGAGGTCAACAGATGACGTGGCAGCGAGGAATGAGAAAATGTACAGCAGACTTAGGAAAAGTAGGTGCTTCACGTCTTCGTGGTTGGGGTCCAAAAGATCCGTCTACCAGTTGGCTGGAGACACTGAAGGATATGGCTGCGAACCGCGAACAGTGGAGATCGTGTTGTCCAAAAGTTCTATCGAATCAGAATGTTTGATCGGTGTACGTTTGTACAGTTAGACTGTGTATTCCGTGTGTTGGCTACTAGGGCATTCTTTTGTTTTCCCACCCATATAGGTCCACTCCCTGTCCATCTTGTATATTCATACTTTTTAATTCAGCGTGCAAGATGATGAGAAAGGCAGTGGTCAGTGGGGCTTGCCCTACTGTTTAACGCTGTACGATGATGATGATGATGACACAGCTGAATGAGACGATTGCCGTTATCGGTGCGATCGGCTGGGGTAGCAAATGGGCCTCCAATGTGTCTTTCGGAATCTCCCAAACGGCCAACTCGGGTGCTGAAATCCCCAGTAATGAGCAACAAGTCCGTTAAACGCACCCTTCGAAGCAGTTGGGACAAATGCTGATAGAATTCGTCCTTGGCCTCAGAGGAGCTGCAGTCAGTCGGCGCATACACAGGCACGACGAAGAAACAGCGCTTTAGTTTATGGTTGTTGACACGAACAGGACCATCCAACCGAACTGCACACAAACGACTGCTGACTGGAATCCAGTCCAGCAATGCACGCTCAGCTTTCATGCTCAAAACAATCCCAACGTCAGCCTGACCACTAGCTCTAGACACCGAATCACCCGACACGCGAAGAGTGAAGTGAGAGACTAAGGTTGTATCTGGGGTGCGAAGAGTTATCACAGAAGTGGGGTCTTGCATGCGTGCTTCGGAGACAGCATCTATCTTTCCTGATAGTGTCGCATTTTTGCGAGGGTAGCCTGTTGCCCTATCTGACATAGTGTGCGGACGTTGAAGGCAGTTAAGTGAAGTGAACATTTAGGCTTAAGAAGTGCATTCGATTTATACCCAACTCCTGAACTACTGCTTTCTTCAGGTCCGTAATTACCCGTGGCGATTTGCACCAACCCTAAATTAAAAGAGGGAAAATTGGTAAGGTCCTTTACAGGAAAGATACTGGAGGTTTCTGGGCAAATCGTACTTCGCGGCTGCCCATACCGCAGAAGGGATTTTTCTTTGAAAACCCTAACCGGAGCCTTTGACTTAAAAGTCTGACCCACAACGCAGTAGGCGTTAACCCAGCACGGCAGCGTGACCGAAGCACCTGTTCTTTCACGCGAGACCTGATTACCGCATGCGTTTTGTCTTGTCTTTGCTGGTGCTTTCTTATCGATCCGCTTTTCGGTCCTTAGCCCCATGCCCCCAGTGGAGCAAGCGAAACGTGGACGGGGCAACATTCTTTGAGCCGGGGGTAGCCCAGCTTAGGCGGGCGATAGCTGCCAAATGAAGTGCGATGACTTCTCCCACCGTCCAGAGAAGCCCCAGGTACTCCACTCCTACGTCCATCTGGTGGAGGTTTTTAGAACGGTAAACTGTTTCTCTCAGTGTTTATTCGCTGGAGTGTCCTCTCCAGGGACATAGTGAACAGAACCAGATGTTGCCCATCAACTGGTTCTGAGATTGGACTTCGTCTGACCTGTCAGATATGATTGTATCTCTGGCTTAAGGAAGCCATCCTGCATAGCTCTTTGGGTCATGGAGGCACACAAGTGATCACACCACGCCAAGGTGCAGCCTGGTCATGATGACAAAGAGAGTGTCTCTACTATTTTCTTTTTTAGCCAAACCGAAGGAACGAACCACTTCATTCAGCACAACCGGGAGGAATTAACAAAGTCGCAGAAGTGGGTGCCAATGTCTGTGCATACTGCTAAAAGTATTATGGATGCTCTGTTGTCCCCGCTTACCTTCAGTCCTATGCAATCTAACCTGACCTGAATAAGCGAGCCACTTTTCACTTACAGCCAAAACAATGCTCTCCGCGAGCACGAGTACAATCTTACAAAGCTTCGCATCTGTGTCAACGTCAGAGCGAACTCCTTCGCGTGTCGAGCAGTAAAAGCATGGAACCCTCTTCCTGAAAAAACTAGCAGCAGCAGTCACTGTTGAGAGCTTCAAGGCATGCCTGCACACGAGATAGGTAGTTTCGTTCCCGGATTGTCCCTAAGATATCTCTATCTCTATATCTATCTCTGCTCTTCTCTTCATAGCCTTTTCACTTCAACCCCAGTTTTATTACTTCATGTTGTTTTCCGGTTTTTATTTTCGAACCTAAACAGCTTCGCCCCTAGCTTTTTTCCTGATTGTACTGGTGCTGTTACGCGGGTGAGGGGCTAGGTAGATAGTGAACTATGATTCCTTGGGACTGTCACTTTCTGTCGACAGCGAACCTGGTCAGCATCCCTACTTCTCCATAGACCGCTGCCACAAATCATCTTACCCCACAAACCGCAGTGTTTGACGTCGCAGTGCACAGGGATTCACTTCGAAGGCCAGTGTTGCAAGAACCTGGACTATCCATCTGCCCGAAGCTACAAGTCCTGTGACCTCTCCTGACCTAACCTGTTCCAGGCTTTATCACGATGTTCTGTTGGATGTTTTTCATTTCTTTATATGTTCACACGTACAAGAAACGTGAACGCGAGGTGTTCTTTCCCGTATCACCATCATCATCGTACAGCGTTAAACATTAGGGCAAGCCCCACTGACCACTGCCTTTCTCACCATCTTGCACGTTGAATTAAAAAGTATGAATATACAAGATGGACAGGGAGTGGACCTACATGGGTGGGAAAAGAAAAGAATGACCTAGTAGCCAACACACAGAATACACAGTCTAACTGTACAAACGCACATCGATCAATCATTCTGATTCGATAGAAAGTGACAACACGATCGCCACTGTTCGCGGAGGAACGGAGAATAGGACACGGTACGGTAGACGTGTGTTTGCCATACGTAACACGTGTCCCAACCAACGAAGGCTACCAAGCTGGATACGCTGCGACAGAAAGTTCTCCTTGTTAGGATCCAGTATTCGCTTTCCGACCTCAGTATTGCTCACTGGGCTGTTCCATCCGATCTTAGCGTTACTACGTAAACATCGGTCGTCAAAAACCTCAAGACGACGGATAACTGCAGCACGCAGACTCCAAGTTTCTCAACCATACAGCAAAACTGAACGCACAGTACACATGACTTTTCAACTTCAGTGAAATATCAGGTCGGCGCCACAAGTGTTTAAGTCCAGCGTACGCCGCTCGAGCCTTGGATATCCGCGTACTCGCCTCTACTACAGTGCTCTCATCCATCTTCACGCTACTGCCGAGGTAGGTGAAGTGGTCAACAACTGCCAGCACCTCCCCATCGAGCATCAAGCTGGGAATCGTTGACGTCCAGTCTTGTAACATCGCCTTACTCTTTGAAGGTGCAAAGCGCATGCTGAATGGAGCTAACGCTCTCGCAAGTCTATCTAGTGCACGTTGAGCATGTTCCGTGGATTCGAACAAGCAGACAACGTCGTCCGCGTAATCTAGATCACACAGCTTTCCACTATTTCCTAGTTCGACGTCTACATCATGAAGATTTTGCAGTGCACTCTCCATTATTTCGTCCATGACAAAGTTGAACAGGAATGGAGAAATGGGACACCCCTGTCGAACCCCACTGGTGGCTTCCAACCGACAGGATAGTTCACCGTAAACTATAGCGCGGCCAGAAGTATGAGAATACAATGATCTCAGTAGGTTTACGAACTTCTGGGGCATACCTTTTCGATGAAGAGCACTGAAAAACGCTGTTCGATCAACTGAATCGAAAGCGCCTTTCAAGTCTAAGAAAACCATTATTGTCAGTCGGCGGTGTGTGTGACGCGTTTCAAGTAGTTGGCGAAGAGTAAAAATCTGGTCGATACATCCTCGACCTGAGCGGAATCCAGCCTGTTGTTCGCGGGCATTCCTCTCGCGAGCCGGTGTAAGACGGTGCAGCAGAATCGAGACTAATACTTTGATGACTATCGGAATTAAGCTAATCCCACGATGATTACTGCAGTCATTGCGTATTCCCTTCTTGAAGATGGGAACAATCAATGACCCGCTCAGTACTAACGGAATACGCTTCTCGTTCCAAATGTCACAGAGCAAAGCGGTAAGTGATTTTATCAAAACATTTCCACCAGTTTGAAAAGAACTGGGGGAAGTTCGTCGGGACCTGCCGCTTTCCCTCGCTTTAGTGATCAAATGCATGACTCTACTTCTACTTCTGATGGGGGCTCAAGTGATACCACCCAAGGAGTCGCAGTTGTTGACACGGGAGTAACTACACTAGCGTGCGGCCAGCTAAACTGTTCCTTGAAGTATTCGGCCCAACGGTCAAGCCTTTGCTGTTTGCTATGGATGGGTTCTCCATTTCTATCGCAAATCGTTTCACTGACCTGAGTTCGCCGTCCACCGGTGTCACGAATATGTTTGAACAGTCTTTGACTGTTACCTGAAGCAGCTGCTATTTCCATTTCTTCAGCTACCTTGACCCACCAATTTTCCTGATCCTTCTTAGGGCTTTTCGTAACTTGCCTTTGTAGCTTTCTCCGCATCTTATTCATCTCATTACAGTTCGAGAGCTGACGCTTTTGCTCCATTATACTCAGCGACACTTGCGAGATCCAGTGTCTTTGATAGACAACGGATCTAGGACCACAGGCAAAACCTGGTGCAAAGTGCATGGCCTGTTTGATGAACCCAATGCTCATCTACATTACTGTTCGTCGTAGATCCTAGCTCATGTGCTAACTTCTGCACTTAACAGGTGCGTACTTCTGGATCAGACAAACGTTGCACGGCTAACCGGGTTTGCGGTTTGCGACGATGACCATGGAGCTGGAGCGATAATCGCATTAAAATTAATGCATGGTCCGGCTCTACGTACGTGGACCAGTAAGATCTACAGTTCTGAACAGAACTGTGCCACCGATAGCTTACGGCGATGTGATCAATCTGGCTTAGAGTACCTGTAGAGTTAGAGCACCGTGTCGCTGTGCGACGCGAGCTGTGTCGGAAATTTGTGCTAGACAAGAACAATCGATTGTCTGTACAAAACTGGAGAAGCCTATCCCCCTTGCCTGTGCGCTGAGCGGGCAAGCACAACGCCCACCTAAACAAGCTTCTGACACACTAAGTTTGCCAACTTGTGCATTGAAGTCACCAGCTAGCACTGCAATGTCAGAACCTTTACTAACGCGAACGAAGATGGCGAGTTCACCATAGAACTGAACTGCAGTCCATTGGGGCGTACGCCGATATCACAAACAAATTGCGCTTAACACAACTATCCTTTCGAATTCCAACTGATCCCTAGAGTCTCACAGCACATAAACGACTGTTAAGTCTAAGAGGGCAGCCTCAGAGTTGTCAATCAAGACTATTCCTACACCACATTGACCAGCAGCTCTAGGTACTTCGTCTCCTGAGGTGCGCAGAAAATACCTCGATGAGATACCAGGAGCAGTTAGTTGAATCACACTACTCGAATCCTGCATACGCGTTTCACTTGAGCAGCAGACATCAGTCTTCAGAGAGGTCATTGTGAGCGCTAGGCACGCCTACTGACCGGCCTGCATGAGTGTACGTACGTTGAAGGAGCCGAGATTCAGAGGCTGACGAGGCCTGAGAAAATGTTTCCTGTGTAAAATAATTGTGTCGACACTAATACTCGAGCGGTACTGTGGTCACTTGAATGTGTTTGGTTGTGGTCGGCTAGTTGTGAGCTGCTCATTAACTAATTATTAGGTCCGCTGTGTTGAACAAACGTGATAAGACGTACAAAGACTTGACTTGTTTGGTTTCGTCAAATTTTGCTTCATGTTAATACGAAGATCTTCGTAATTCGAAGCGCATGCTTAATTTTCACAAATGTTCCGCAGTGTATATGGTATATAGTAATGGAATTACTGCAGTAATGCCAGACACGTCCACGGGAAAAATAATCACTGCTAGCGCAAGCTGAAGCCCCGTTTACTCCCTTGGTTACTCATGCATCAAAGTTCCGCATGCGTCCCATTCGGGATGGTTTCAGCCTCGTATTCTATCAGAATTCAATCAAATTGAACAAGCAATTGTTGATGGGTGTACCGAGCGCAGATTGCCAACACAGCATCTCTTTTCGAAAGATAATTCTAATAAGTTTTACTCTGTCAATGAATTGAATACAGTCAGTAGTTCTGCACATTTTGTCCGACACTTGGTCACCGTCAGGCGGCAGGTGTACTTAACAATTGCGAACGATGTTGGCACTCATCCAGTTTATTTCAGCTCATTCAACCATTAGCCTTGCACTCCTGTACTCTGGTTTTGGTTAATACCTTCCAGTGTCGTCGAGTCAATGGCAAGTAGAATAGACGCATGAAGTGAAAAAAGCCAAAGACAAGGTAAGAAGCGGAAATAATGAAGACAAAGTAAGAAACCGTATGTAACTACGCCCCTGGCCGCGAAATCTCGCCATGTCACTTAATGTTTACGGCCATCTGGTAGGCGGGTCGCGTGAACCCCAACCCGGAAGTCTCACACATCCTACTTGGCCAAGTCTACCGGTCAAGGATTTCATACCTTTCTGGTATACTTTGCTTAGTTGTACTTTTGTGCGGCAATCTCCTGAGAGAGAATGATCCGGCTTTATGGCTGTCGCAGATTGCGCCTTCCCATGAACGGCGGTGAAAAGCAAGATTGGAACACAGAGGGACCCAGTTTTGGTCCCAAAAACGAGCACCGTAAACAGATCGTGGTCCCAATCGCTCGACATCCGACTTGGCGGTGCTGATCCATGTTTTCAGTTGTCTTCCAAAGCGGCAGCGCCAACCTTGGCATGGAACAGGTGACAGACACTGTTTTAAGATCTCGGTGTTAGGGCGTTGCAGGATGTGGCTGGACCATTGTAAACGTCGCCGTTGAAGGAACACCGACAACTTTTCAATGTGGACGCATCGTTCTCCTATCGTGTCGTTTGATATCTTATCACCCCAGGTCACTTTGGGCGTCATTCGCAGGCATCGATGGTCAAATGCTTCCAGCTTTTTGGTGTCTTCGACACGACCACGTTTCGCAACCGTTGGAGACTACGACGTTCTTTCCTTTTTCCAGGCTTGTAGGTCCACTCCCTGTCCATTTTGTTCATTCGTTCTTTCTGATGCTGCGTGCAACATGATGAGAAAAGCAGTGGTCAGTAGAGATCGTCCTGCTGTTTACCACTATATGATGATGATGAGGACGATGATGATTCGCAACCGTGGGTCAGTATGAGGTGGATGGCGGCTCGGAGGACGCGGATTTGGTTCGGGGACTGGTTTCGTTTCGCACCCAAAGTGACTCATGAAGCTGGGAAAACGCTGTCCTGATATTGTCAATTCGAACTTTGACTTTGTCTTTGGCTTGGCCGTTTGGGAGGGGGGGGGGGTAGTGGAGCCCAGGTATTTGAATGCCTGCATGTTCTCAGTTAGCTCGCCGTTGACGTATATTGATTGTGCGAACTGTTCAGCGCAAGTCAAAAAGATCTTAGTCTCCGATCAATTGACCTCTGGTCCCATGGTTTTCGCGAAGAAAACTACACGATTCAGTATTGGCCGTAGGATAGTCGTCTGTGAATTCCAAATCAGCTGAGAAAATGTCTGGGTTGAGCTGTACACCAGGGTAATCGATGTGCGCCTGCCGCATTATCCAATCGATAGCGTAGTTGATTAGGATCGGTGACAGTGGGTAACGCTGTCGGACACTAAAGTCGAAGGAGAATTCGCCGGATTCTTCTCCGTAAAATCGTATTCTTGAGCGCGTAGCTGAGTAGTACGATTTCATGAGACTGACAAGTTTTGACGGCATGCCGTTCGCTTGCAGAAGGGTTCCTAAAGCGTGTCTGTCAATCGAATCAAATGCTGTGCAAAAGTCAACGAAACAAACTGATGTTGATTTTTGGAATCTGTAGCGATGTTCTAGTACTCAACGTAGAGTGAATATCTAGTCCCCACATCTCTTACTGCGGTGGAAGCCTCCTTAATTGGGACGAGTGCATGCGTCCCTCATGATTGAGAGGCGGTTCAGTAGGAGCATGGGGGATATCTTTGCAGCGACGTCGATCAAGCTGATTTCGCGGTAGTTGTCACACACTGTCCCACCACATTTTTTAAGGAAATGAATTAGGATTTAGGTTCCCCAATCCGTGGGAAATTGTTTTTTTCTCTCGAAGTGAACAAAACAGCGTGTGTAGGGGCTCTACCAGTGTCGGAAGGCAGGATTTATAGAACTGCCATCCGATGCCGTCTTCTCGTGGTTGTTTAGGTTGTGTATCACAGCAGCACTATCCTCTAGGGGCGGAAGGCTGGTACTGGTGTCGATTTCACTTTGGATTGTGGGGATTTGACTTGTCAAGCATGTCGTGAGATGATTCGGTAGATTGTCAAAGTGCTGGATCCACTGCTGCATGTTCTGCTGCTTTGTAATCAGTAGCCCAGTAGCGTCACGAAGGAGTGGTTCTAATGGCTGTCGCTTGCCGAATGCATTTTGAACAAAACGGAAGAGTTTTACGAAATCACCAGTTACCCGCTGCTTCCATATTGCCCGCGATTTCGGACCAGTAATTGTTTCGGTCTTCCTTTACCGAACTGCTGGCTTTTCGTCGCACCTCCCAAAAGCCAGGGAGGCCATTTAGGTGGGCATCTGTAGCCTTTTTGGATAGATGGAGGATCGTCCCCGATATCCAGTCCGTCCGTCATTGTTGTACAGTGCCCATTACGTTGACCGCAGATTGCTTGCAGACGATTTCATCGACTTTCATTGTTGTTCCACCGATGTTTCTTCACTGACTGGGTGACTGATTAGATGGGCAGTGATAGCATCAAATGCTCCTTGCCGTTTTGTCGGTGATCCTGGGGCAGCTACGTTAATCCTCGGGGCACAGGATTTGTTGCGATTACCTAAGTGGACCTCGAGATGTGCACGGACAAGGGTGTAGTCGGTTTTGCTCCGCCCCACTAACTCTAGTGAGAACTCAGGTCTGTTTCAAGATCATGTCCGTTTATTAACACAAAACAAAAAATATACAGGTTGCTCTCACATTCACCCACTCGTTGCACACAATGCATTGGTCCGACTGGTGTGGGCGACCACACCTTGTGGCTTAAACAACGCTGACAAGACTCACCTCTCATTTATTGACCCACTCCAGCGACCGGCTGTCTTGTCACCCGAGATTCCATTGTCTCAAGCTTTGGGCTTGGTAACGCATCAGCGTTGACTGTCGACGCAACTTGGCTGTCCCCTAACGAGAGCTTAACACTTTCCCTCACAGGTACCATTCTCGTTTCCTGTCTCTACACCTCTGTAAGACCGAAAGGTTTCGACCAAGGATGCCCAGCGAGATCGTACCGGTATATGGTCGATCCGGTGTGCAGTGCGACCGTCGTTTGAGTACCACGTCAGCAAGTGTCACTTGGGCTGTTGGAAGCGAGTGTTGGAGATGGTTAGTCTGTTGTAGTCTGGAGAACTGACGAGACGAGCACCGTTGTCGCATTGTTGTCCAAGGCCATGTTTCCCTAGGATGTATCCAGTTGCTTGGTTAGAAGGACCAGTGCGATCGTTCCAGCCTTCTACAACGAGCAGTATATCTAGATTTGGGACATTTTCATCCACTTCCTGCAACCCGTCATAGAACCCATCTTTCGCTGTCTCTTCGAATGGTAATGTCGGGGCATAGGTTGCAACAACCGATATGTTCATAGGCAAGGAATGACAATGAGCTACACAATTTCGAGTAGAAATCGGGTTCAGTGAAAGCGGTGCCTTATTAGCCCTACTACTGACTGCGATCGTGACGCCGCGAAGACCGGAATTTTCAGTATGTCCACTGTGGTAGAGTTCATAGTAGTCGAGAATGAGGCGCGTCACTTTCCGGAGACACCGTAGCACGATCATCGTGTGCTCTGTTGTCATAATCCATGAAGTGTACAAAGTGGCTTCCCCCGCGTTAAGGCTTTTTGTTCGAGAATGCACCTCCAGTCCGTGCACAACCAAGTACTATTTGTCGGGCAACAGGAAGGTCGTGTGTTGGGAACCGGAGACCGACCAAGTGGTTCGTACATCATTTGGATGGTGGTCTACCAATCCGCGACGATCGACGCATCCAATATGATATTGGTGCATGATTGCCGCTGTCTTTCTAAGAGCTCGTTCGCCGTTCGGTGGAAGTGACCATGACCCATGGGCCCATGCGACCATGTTGGTTGAACAGCTTTCCTTTTTGAACGGTGGATCAAGCAGGAGACCACGTCCGCCCATTCAGGAACTGCTGTCTTCGCATGCTGAGCACCGTCTCAGGGGGGGGGGGGTAGGCCTCGACTACCCTGCAACCTGGTTTGGCCGAGGTGAGGCTGCTGATGCATGCTTTAGCTTCGTAGAACCATTAGGTGAGAGTAGGGCAAGTGATGAAGACCAAGATGGAAGATATCCCGAAGGGGCACGAGAGTCTATCAACTCAGAGGTGCTACTCTTGGTCAGCCCATTCACCTCACCTATATGCCCTGTCGTGGAATGACCACCTCAATCTACATTCCAACCAGTACCTGCTCGAAAAACGGCGTACGCCGAGGAAAACTATCGGTAGGCATACGTAACAGGTCCCAGCCACCTAAATCTGATTAGATTCAGTACATAATCCCGAGACTGACCTCCGGTTTTCAATACTCTGCGTCCAACCGCGGCATTGCTGTTTTTTTCTAATTACACGCAGTGAATTACAGCATACAGGAGTGCGGTAAGAGAAGAATGGACGAAGGATGACGTCATCGGCAAAGGAATGGATTGAGTTGGAAGTAGTGGATAGAAGATCATTAACAAGTAAAAGAAATAAGGTGGGCACAAGTACTGAACCTTCGGGAACACCAGCATTCACAGGAAATGGCTGAGTCGGAACCCCATCAACTGGGACAGAGATGGTTCGCTTACTGAGGAAACTTGATGTCCCCAGTACGAGAACCTGAACGTGGGCAATTTCGCCAGAAGACCTTCGTACCAAGCTCGGTCAAAAACCTCAGAGATATCGAGCGACACCATGTGTGTTTCGCCGTGGTTGTCGACTGTAGCCGACCAGGAGTGTGAGACGAGTGTCAGGATATCACCGGTAGAACCTCGAGGTCAGAATCTTTGTTGGCGATCACTCAGTAGTCCTTCGCG
>STRG.26160.1
AAACTTCATGTCGGTTACAGTGGGTTCAGTCTGCATGGGCAAGGCAGAGTTGCTTCTAAGCGAACGAAGTATTTCCCGTTGGAGAGGGGGTTTTAGCAAGGAATATCCTAATGTCCCTACACGGCGAAATGACAGCAATGGTCGACCCGTTGCTAATGAAATCTCTAGCTGTTAAGTCGTCCGTGAATTGGAATAGCAGGGAGCAGCTATGTCACTGGGGCTTTTTACGTGGCCTCCTGCAAAGGCAGCTATAGTGAGCCATATAGCACGAACTTAGCATGTTGTGCTCCGCCAAGGAACGCGGTAAGCGGTCTGGAACATTAAAAACCACTGCATTTTTGGAGTCGGTAATGCCTTGGTATATTTCAGTAGAAACAGAGTCGAGGAGGTGTCCCACCGAAACCAAGTTCTTGGGCGACGTAGCGGCTACAGGATCAAGGAGTAGCCAGGGGTGAAACCTTTGAAAGGATTTCATCAACTGTGCGAGGCGCGGTCAGATCCACCGCTTTGGCCGGCGCACATCGGGCGCGCAGGCCAACTGCAACGATGTGCGGGCGCAACTAGGCTGGCGGATCGCACCTCCTGTCACCATAATTGGTTTTCAGGTTGGGTGTCCAGCGCACGGCCAGCCTCACCCACTAGCACCAATTGCGGATTGAAAAACAACGTCCCCTGCATCTTACTGCTGCCACCCATTGCCTCCTCCAACGTTCCTGAACAAGGTTTACTATACAACTGGTCAAGTTCCACATCAACATATGCACATACACTCACTCGGCTCAGAAATGTACCCTGCTATTTGCGACTACTGGAATTTTTATCCATCGACTTATCTTTTATTTGTCTGAACTGATGCCATGTTAACCCTCATTCTATTATATCCAGTTACCGGATTCTGTACCCCAAAACATGAAACGGTTTCACTATTCAAATCTTTATTATGAATATGACAATTCCTGGTATGCTCTTGAAGAGATCATTCATCCAATTGGTAATTTGTATGTCATCACTACATTTATCTAAACAAAACCATCATTTAAAGATTCGTCTCTCACCTGCCAACAATTCCACACAAAACGAAATGGTCCTTTTTCCAGCGCTTCATCGGCGTGACACCACCTTTATGTTCAGTGTATCCTTCCGTCGCATCTTTCCTCATCCAGCCATTTGCATTTCATGACAGTTGCGTTGGCAATGAAGTATTCACCATCCAGGACATAAGTAGTTCGACTGCCTCCTTAGCTTTTCATGTCAGCCTTCAGCATATCCAGCTCTGCAATCACCTGAACTTCCTGAGAGCTGCTCATATGTACTACTCTTATACGACTGCATCAGTCCACTATACGTCCTTCTCCCGCATCCACTTTGTTACCAACTTTAGATGCTCTCATGCTACTCATCAAGGAACCCGGACAAATCCATAATCGTATCACTTTTCACTCATCTATGAGCCACTGCCGCTGCTCCGGCAAGATTCATGGTCAGCCACCTGCACCACAATCCATAGTGCTCTCTCTACATCTTTAGCTGAAAATCAACTACTGTAATTCAGGCTGCCGTTGTTCTGTCTGTCCCCCCCCCCAAGGTCTCAGGTAGGACTTTCCTCAACGTACCTATTCACACGATTATCTTCACTTTCTGAAGACTCCAGTGATCTACTACCCCCAGTTTATTCCGTCAGATGTTAAACATATAAACCACTGTTATGCCCACTTCGTTGTACATTTGTATTCCTCATCGGTCAGTCTTGGAATAACCCCCGATAAACCAATAGTCGAGCACCGTTTCACCCATCTATTACCTAATGCCATTTTTTCATCAGTCCTCCACGGTTAGGCATCTACGCCAAAGAACACCGCGAAAGCGATTTCTCCAAACCTTTACTGGCAATGAACTATACGTTTGCCAATTTACTGACCTTCCGGTTGTTTTTCAAATGCCCCATGTCAGGCTCTTACCAGCGCATCCCGTTAAGCGATTATTTACATGTTTTGACAGTATCGTTTATGAATCACCTTCATGCGACTTCATAAGGTCATCGTATATTAACCTCTGTATCCACCCTGTTGTCAACTTGTGTTCACCAATCAACCTGAAACGAACCCTTTATTCGAATCGTGTTTCACTCACCTGTCAACTTTCGTCACTCTGCCCCAGTGAAATTTCCAGGCTCGGGCATCTACATCCACCTCTTTATGAGGGCGTCCTCCACAACCTCTTGATGAATAGTAAATACCAATTCCGTGGTTAAACGGACTGTTTCATTTACGCATTCCCCCTCCTCGGAGGACATCACAAATCCTTCGGTATTATACTTCTGCTATTTTCCGGGTCATCTGGACTACTGGTTCAAGTGCATGTCCTTCATCACCCAAAATTCTCCAATTTTTTCGTTGGTGCTTTTTTGAAAGTTTTCTTTGTCAGTTTACTCACCCCTGCGACCTTACATCGACGCTATCCGAAATACTGCGCGTTTTTACTTCATCCCCGCTTTACTTCATCACGTATCTCGACGGCGGAGCCCATTTCACTCATTTCGCAAAGGTGCGTCCACCTGACCTTCAAACTCAAATTTGCCGGGCAATCGTTCGTGCGACCACTAAAACCTGTACACTTTTAGGCTGCATTTACCCAAATGAATATCCAAGGAACCTCTTTGTGACCTCACTTGTATCACATGATCATGCAATCGAGCATGCTTCGGGTGTCCCCGAAATGAACCATTATTATTATCATTATCAGTCAGCTCGACCTCTTTTCTAAGTTCGACGAAACCCTGCTTAAGGACATTTGGACTATTAGAGGCTTCACCGCCGACTTTAACGAGGGCGACAGAGCAGGGCCTGGTTTTGGCAGGGGTTGGGTGTGTTTGGATTTGCCAAGAAAACTAGTTGTAGGTGCAGTTTGGTCGACTGGATGACTTCGGTGCCACTCACTGTTCTCACCGCTAATGAAGATTGATTCCCCCTGATCCCATATCTCTCTGCGAACTA
>STRG.41548.1
ATGGTTTGGGTGTTACTGATTCTCTGGGTAACTCTAAGCCTATTAAATGTGTCAGTGCCAGGTCATATATTTCTAATCGCGATGACATTGCTGATATCAGTACTTACATAATGAGAGTGATAGAATTAGAAAACCAGCTGCAGTTGGCCAGAAAGGAGGCAGAGCCTCTTAAACAAGGAATTTTTTTGGCCAGCCAACAGAAATTCCATGTAGTTCACGATGTCAACATCGAAACGACACTGCGATCGACGAATATAAACCCTTGAGACAGCCTGAAACTACCGAGGTTTTGCAGTCGACTTGCCAAGAGTGGAGATATCCCATTTCGACGGGCACCCCGAGCAATACTGAATATTCATGAAACAATTGGAAGATTTTGCTGCGTGCAAATTTGCAGATCCTGGTCAAAAGCTTTTGTATTTATTACATTACCGTCGAGGGAGGGCTAAAAGTGCTGTCGAAGACTGCGCGATGCTTGATCCACTAATGAGGTACTTCAGGGCACTCAGAATCCTGAAAGATTTGTTTGGACAACCATTCAAGGTGACTAGAAGCCTGATTGATGGTGTTTTATTGGAAGTAAAAAGGACTGAGGGAAAGGCCGAATTACTGTCAAAGTTGGTGATGAAAATGCAGAATTGCAGTATAGCACTGGAGCATTTAGGATATCAGTCTGATCTGAATGCGTTGAACACACCGGATTGCACTTTCCGATGTCTGCCTATTGATTTAAAGAGCCGATGGGCAGATGAAGCTGAAAAAATCAATATGCATGAGGGAGAATCTGCGTTCAACGATTTGACGGAGTCCATAGGTCATCAATCCCGTATCTCCAACAGCCGATTTGGACAAATCGTATGCGAAAGTTTCAGGCTGGTTCGAACGGAACCAACATCTGCTCAAATTGTAGGGAAGGACTGTAACTGAATCCGGCCTTTGGCTAGTATGCACATGATAAGTCGAGAACCTGAGAGGTCAATTAAATGCAAGCTATGCAACTCCCTGCATCGGTTGCCGGATTGTCCGACCTTTCATGGGACGAGTGTGCTCAGTCGGTGGTGCGCAGTAAAAAGGATTGGCTCATGCTTTAATTGTTTGAACAACTCTCATCGAGCCTTTGAATGCAGGTTAAGAGTGAAATGTAACCAGAACGGATGCTTGGGTAATCATCAATCGTTACTACATGGCCCTCTCAAAAATAGGCTCATTCAGCCGAATGAACCTAGAATTTTCTGTTCAACGGGACATGATGACTTCAAACCGGCGAGATTAGGCATCGTACCTGTCGGCATCGTGACACCTGGAGGATTAAGGAGGGTTAACGTGTTTTTGGACACGGGGTCGGATACCTCGCCGATTACTCGCAAGCCTGTTGAAAGCTGTGAACTGGTCGGCAAGCCTACCTCAATCACTATCAACACGATTGGAGGGGGTCATTTTAACAATTCTAAGAGGCTGACCCTGCAGTTAACTTCGTTATCTGATGGGGAGACCGTAGACATCTCGGAAGCCTTTGCAATAGAGAGCTTGTCAATGAGACCAGTCGACACTATTGGATCGATCGCCAAGAGGTGGCCTCATCTCAGAGAAATCGCGTTCGAACAAGTGTCTAGCCCCCATGCCGACATAGTAATTGGAAGCCATTTACCAGAGGCTCATTGGGTGCTTGAACAGAGCACAAGCAATCAAAAAGAACCATTCGCTGCGCAAACGAAACTTGGCTGGACACTTCGCGGACCCCTGACGAACAAACTCCAACAATCGGCATCAATAAATTGCTTAACTGTTGCTGAGAGAAGTGCCTCTGCAGAACACAACCAACTTTTCGATATTAAATCGAAAGGTCCATCTCAGGAAATCGATGTTCACTCAAAAATAGATCAGTCGGCGCTTTTGATGGTGAGTTCAAAGACGGGACTTCACCATGGGCAACACGAAGTTGCTATACCCAAGAGACCACCGTCAAGTCACCTATTAAGAAATGGAGAAGTCGTCCGGAGGAGTTTGAAATATCTCAAAATAGGACATTTCCGAGAAGCTCTGCTGAAAGTTGAACTCCAGCAGATCACGCAAGGCAGCTTGGAATTTGCCGACCTAGTAACAGTGTACGGTACCTGGGTGGAGCTGCATGGCCGGCGGCGAAACAAAGTATCCTTTTGCCAAAACAAAAACTGCTGAGCTGAATTCATAATCCATAAACGAACTCGTAATGATTGCGCTGGTATTGGGTTTTAAGGTGGCACCGATAATAAAAGAGAGCTGTACCAACATCGAACTTAGCCCTGCATATTGGACAGATCCTACAGTTGGGTCACATTACAGGAAACGGAAGAAGCAAAGGGCATGTTCAAAACATCACAGAGTTAGTCCACTCAGCGGGAAACAGCGAGGAAAATGTTGATGATTCGAGCTCGAAACCACATTCAAAGGACAAAGTAGATTGCAAATCGCCTTACTCTGAGTTACTCAGCATTTTATTCTATTTCATGCCCCACAACTATTCAGCTGGACCCATTTTTCCTGAGCAGTTGAAAAACGTACTTAGTTCCAGTTTCTATCCAGCGTGCACATAGGAGAAAAGGAGAAATTCGCCAAGATTTCACTTGAACAGTTCAAGTGAGGCTTATAAGCTGTAAGCACATTGTGGAACTATTCTTGCCCTTAAAGGAAAATACTTATTGACATTTCATACAATATTGTTTATCACATATTTTGTACACAAAACTTTAAAATACTCCGATAGATGCTAGTATTCGATCAATTTCCGCATTCGATACTGTTCGTCGAACGCTTGTTTTCCAAACTTATTCATAATCAGAAACCGGTTTTCATTTCTGTCGGAAAATATGGTGCGTTAATTTTATGTATTTCCATTGGTTCGTGACCTCTCAATTTTACGCAGTATCCCATTAGGCGTTGCACCTAAGTTCAACTTCTGCGCTCATGCTTGTAAACAAATTGGTCTAGCCAATTTCTGCAACCGTTTACTGCTTGAGATACGTAGACGGAGCCCGTACGGCGAAAAGTTTTACTCTTCAAAGGCTTTTTCTTCATCGTGCATCTAACTGTGTGCCTCGGTCTCCTGATGAATATATAGCGGTTTCCATCTTCATTCGTACTTTTACCACTTTTATTGTTTAACTAAAAGCTGACTGCCAAGCGCGATTGCCATTTGACCGTTGCTCTTGCGCACGCTCTCACGCACACTCCTAAATATACGCTAACCACTATCTCTCCCAATCGCCTTCTCGTTCTCACGGGGCGTGGAGAATACCATTCAGGTTAACGTATTCGTACAAAGCCGAGCACTAGAGTAACGTGCAGGTGGTACGCGCAGTACAAAGGACCGAAGCACGCGTTTACTAAGGAAACCGCGAAGTAAGGTCTAACCAACCTTACAACTGGTGAGCCCGACGTGATCCCCAGGTCACGTGAGTTTCCTTGTTTTCTACCGTTCAAGGTCCAGTCTGCGTACGTTTTTGTGTGTTTTATTGTTTCCCTATCTGTTGATTTTTTTTGGTCGGTTTAGGAAATAATTTCTTTTCGTCCATAAATATTTTTTGTCTAGTTCGTCGTGATTTTTTTTCGCGAAGACTATAGTGCCCCATTGGTCGTTGATTTCTTTTCCCGTCTGTATTGTATAAAGTAATCAATATGTCTGCCAAACAGAAACCCTGCTCAGATCCCACCGTTGGGGCTATCACGCTGCACATACCGGCATTCACGCCTGCTGATCCAGAACTCTGGTTCACGCTGATCGAGTTAGAATTTGAGAACTGCCGTATAACCAGTGACGCTAGCCGTTTCAGGTGGGTAGCAGGCCGCCTCCCTCCGGAGGTCACAATGCAAGTAAGGGACGTAATAATCTCTTCCCGAAGCTACGAGGCTTTAAAGGAGGCCGTCATTGCCCGCACGACCCCAACGCAGGACCAACGTATGCAACATCTTCAAAACGTTGAGCTTGGAAGTAGGAAGCCCTCCGAACTGCTGTGTGAGATGCAGCGCTTGAGAGGACCGACGGTAGGCGAGGACCCTCTCCCAAGGGAACTTTGGCTGCAGCGTTTGCCGCACAACATCCCAGTTTTACTAAGTGCCACGCGCAAGTGTTCACTGGAGGAAACTGCAGCAATAGCTGATGACATTATGTCACGATACAACCCCGCTGTAGCTGGAGTAACCAGGTCCTCCGTCACAACGGTGCCTGCCCTGCCAACATCTAACGACTTCGCGTCAGTTTTGTCTAGAATTGACGCGAGCCTGCAACGCCTAGCAGTAAGAAGTGGGTCACAGGAGCGGCACCGTGCACGCTCACCTAGGCTCCGTAGTCCGTCATTACGACGACGTTTTGGCTCTTCAAAAGAAGGGTATTGTAAATACCACAGTCGTTTTGGTGAGGGAGCCAAACGATGCGAACCAGGGTGTACGTTTCCCGGTGCTCATCAGGGAAACAACCTCCGGCCCGTGGTGGCGACCCACGAAGCCGGGTATCAGACCAACAGTCGCCTTTTGAACGTAAGGGACATCATTTCAAATAACCTATTCCTTGTAGATACCGGTGCCGAAGTGAACGTCCTCCCCCGAGCGAAAGGCGACAATAGCACGCCGCAGGCCCAAACACTACGCGCTGCCAATGGCACGGCCATCCCAACGTTTGGCCAGCGGTCGCTCACCTTAAACTTCGTTTTAAAGCGTAATTTTTGTTGAGTATTCATCATCGCCGACGTTCCGTACTCAATCCCAGGCACTGACTTCCTGCAACACTTTGACTTGTTAGTTGATGCACGGCGCCGCAGAGTGGTGGATCGTCAAAGCACTCTCGCTTTTGCGGGTTATAATTCGTGAGTGACTCACGTCACTCATTTTTTCGTCCAACCACCGGCACACCAACCTTACAGCAAACTTATCGCCGCCTACCCGGCCATGTTTCGGCAGGCCGGGCCTCTCCCAGCAGTGACGACCAGTGTCACTCACCATATCGATACTAAGGGACCCCCAGTGTTCAGTAGGCCGCGTCGGTTAGCACCAGACAAGCTTCGGGTTGCACGGGCTGAGTTCGAACATATGCTAGAACTGGGTATAATATGCCCTTATAGTAGCCCTTGGGCCTCCCCCCCTTCATATGGCCCCTAAGTCTAGTGGCGACTGGCGACCCTGTGATGATTACAGAGCGCTTAACAAAGTCACCGTCCCTGACCGATACCCGATTCCCCATATACAGGACCTTACTTCGTCTTTATCAGGTTGCCCCGTCTTCAGCCGCATAGATTTAGTTAGTGCATACAACCAGATCCCGGTAGCAGAGGCCGATATCCCTAAAACTGCCGTCACTACACCTTTCGGGCTGTTCAAGCTTCTGCGAATGCCGTTTGGACTCAGCAATGCAGCCCAGACCTTTCAACGGTTCATGCACGAGGCAACTCGCGGTTTGGAAAATGTCCACGTATACCTGGATGATATTTTGGTGGCGAGTTCTTCAGAGCAAGAACCCGTCGCACACTTACGAGCACTTTTCGAACGCCTTAGCCAGCACGGCGTTACGATCAATATCGTGAAATGCGAATTAAGCCGGGATGATATCACCTTTATAGGATATTCTATTTCGTCCTCGGGTATCCGCCTCTGTCAGATAAAGTTTCCGCTATTCGCGACTAATCTGAACCCCGATCTTTTCGCAAGTTGCGTCAGTTTGCCGGCCTGGTGAGTTTCTACTGCCGATTTATTCCGCACTATGCGGAAATGATGCAACCCCTCACCGACCTGTTGCGCGGAGGTAAGCGGAAGTTCGTGTTTCCCGACACGGCACAAGCCGCATTTGCCTTGGTCAAAGATGCTGTCGCCAACACAGCACTCCTTACACACCCCAACCCTTTGGCTCCTATTTCGATAGTGACGGATGCCTCGGACACAGCGGTTGGAGCAGTACTGCAACAGTTCGTAGACGACTCTTGGCAACCTTTAGCATTCGTCTCCAAGCGCCTACAACCCGCGGAATCAAGGTACAGCACATTCGGTAGAGGGTTATTAGCCATCTACTTGGGAATCCGTCATTTTCGACGTGCACTCGAAGGCCATTCGTTCACGGTGTTTACAGACCACAAGCCTTTTGTTTACGCACTAAAGTCAGCTTCGGATCGATACTCACCACGCCAGATTCTCCACTTAGACTTTGATTCACAGTTTACTGTGGACATACGACACGTCTCTGGGGTACTTAATCCTGTGGCAGACGCCTTATCGCGCGTACATCAACTAAGTCTGTCACAGACGCCTAACATCAACTTGGACGCAATGGCACAGGCTCAAACAATGGATCCTGACATCGAACAACTTCGACAAAACGGTTCTTTGAGTTTAACCACAGCACCTATCCCAGCTTCCCAGAATACCATCGTGTGCGATGTATCGCAAGGTCGCCCTAGGCCGGTAGTTCTTGCTGCCCATCGTTATCCTACGTTCATGACACTCCACAATCTGGCTCACCCGGGTGTGACTGCCTTGGTGAAACTGATAACTGAGCGTTTCGTTTGGCACAATGTCAAACGAGATGTCCGTCAATGGGCTCGTGCTTGTCTGCAGTGTCAACGTGTTAAGACCCATAGGCACACCAAGGCGGCGTTAGCCAGGTTCTTAGAACCTGAAACACGTTTTCATCATGTGCACCTCGACCTCGTAGGACCACTTCCATCTTCGCTTGGGTACGTTTACATACTCACATGCGTGGATCGTTTCACTCGCTGGCCACAGGCCATTCCTATCCCTCGTCCCACGTCGGAAGAGGCCGCGTAAGCTTTTCTGACCGGTTGGGTTAGTCATTTCGGTTGCCCGGCAATAGTGATCACCGATCGTGGTCCACACTTTGACGGCACTTTCGGCAGCCTACTCGCTACGCTTGGTTGCCAACACGTTAAGACAACAGCTTACCACCCTCAGGCCAATGGTATGGCTGAGCTTTACCACCGGCAATTAAAAGCCGCCCTTCGAGCAAACGGCAACCCTCTTTGGAGTGAAACACCACCATTAGCACTCTCAAGCCTGAAATTACACACAACACTGGCCGTACTAGTATATGGCTGTACACTTCCTCTGCCTGGGGAGTTGGTAGCCCCCTCACCAACCGTGAATTTCGACTACGGCGACTATGCTCAGCGCCTTACGCAGCACATGCGAGTGCTCAAGGCCAGTCCGCCGCGTGCACAACAGTCTACAAGTTATGTCCCAACTGCGTTAGAAACCGCTACTCATGTATTCCTTCGCGTCGATGGTGTTCGATCACCACTACAAGCGCCATATACTGGCCCGTTTTGGGTGATGAAACGTAGGGCAAAAACATTTGTCATAGACATCAGCGGACGACAAGACACCGTATCTATCGACCGTCTCAAACCTGCCGTCATGGAGTGCAAGCCGCCCGGCCAATTTACACCTACTCCAGCCGCTCAGTCACCCGCATCCGGCGAGTTACCACTCGAACCACCCCCAATTACGCCTAGTCGGGACTCGGCAGCTAGTCCATCAGATTCTCCAACCGTACCCGCAACGCGAAGTAGCCGTCGCGGTCGCAAACTACGAAATCCAGTCCGCTCGTCGATTTTGTGACGATTTTTACAACCGACTGTTAGCAATAGGTTGGGAAGTTCACCATGGATTTACCAACCAACAAGCCTGTGAAATTGCAATCGGTAGTTATGATTTCATCTTTTGGTCTCCTAGCGACCACAACAACACCGAACATCGTTCGTGTGTTGTTAATACGGTCTAACATCCGCCGGCGCCCTCGGGCGCTATTTTGTCCCAGTTTACCTTGCTCTCTCTCAGACGGATCCACACAGTCACATTGGCTTCATCCGTAGCCTCGCTGACTCCCGCGCACGTTCAAGGAGCCAACCACTCATTGGATAACGCGACGATTCGTCAGCCTGATACTGGAGACGACAACTGGACGCCCTTTTGGATGGACCTGACGCGGGATCTTCTGGCTCACAAGCGTATGAGACCCGTGGGCGTCAAAACACCGCTGGACCTACGCACATCGGACCTCGGGAGTGCAGGCACCGGTAAACTCATCAGCAGTCGTTCGACGTCAACAACAATATAACCGGCAAGCTACGAGGAGTTTCTGGACAACCAATAAATCCGGCCTACCATCACGATCAAAGCCCAACTCCGTCGAACTTCTAGGAGGACGCCCCTGTGGCGGTTGCCATCTCGATTCGTACTTTTACCACTTTTATTGTTTAACTAAAAGCTGACTGCCAAGCGCGATTGCCATTTGACCGTTGCTCTTGCGCACGCTCTCACGCACACTCCTAAATATACGCTAACCACTATCTCTCCCAATCGCCTTCTCGTTCTCACGGGGCGTGGAGAATACCATTCAGGTTAACATATTCGTACAAAGCCGAGCACTAGAGTAACGTGCAGGTGGTACGCGCAGTACAAAGGACCGAAGCACGCGTTTACTAAGGAAACCGCGAAGTAAGGTCTAACCAACCTTACAAATATTCCATCTCAAGATGTGCAGCGGGATTTGGATTTGATTCCTTATAGATTGTGCAAATGACGACTCCGGCGGAATCCTGTTTTACGCGCAGCTAACACAGGTAGTTGGTAATCACGGGCACTGACAATAAGTAACAGGTAGGTAGAGTGAGAATCATGATCCAAGCATGAACCTTAGGCGAACGTTTTGCGGAAGGATTTTGGCAGGCGTTGTAAAGAACAAATGCTAAGAATCCTTCCAAATATTTTACGTGCTCTGTGAATTTGACTATATTTAACATTACCTTAAAAATCTCGCTCATACACCACACTTTTACACGTTTATTTACCCATGTGAGACATTTGAATTTGGCCTTGAACCGTTTCTGACCGTCGTGCTTGAGCCACGGGGCTTTGCATCTTCGGGTTTTACTGTGAAGTCTATTTGGCCGCATACTTGAGGTTCGTATATATTTGTACCCTTTGTGAATTTCAAATGATCACCGTAGAATCTACGAATCAATCTTGTTCTGGTTTTGAGATTCGTTTGAATTGGCTACGCGTTGCTCGATTTGCGAGAATTGATTTACAGCGTGCGGATTCACTTTGCAACTTGACATCCGCTTTAACTGCCGGGTGACGCTTCACTATTGATCCGGTATGGAGAGACCATAGCCTGTTACGTCTCCTGACTTCTGCAGACGTCCATCGATTCTGAGTTTGAGGGCACCGCCTGCCTTGGAGCGGTCGCTAACCAGGGAAACGACGTCCAACCATCCGGTGAATCAGCTCGTCCTTCAGAACTTGATTGCACTATTCCCCAACGAAAAGGTTGGCTTGGCTGTTGAGCCGGTGAAGTTGGAAGTGGATGGTGTTGCGGCATTCTTGAAAAGCCGATGTTTGCATTATGATAGGGTGAAGGCTTTCTGAAGGTGCTTTCAAAAATGAACTAAAGCGGTGTCATCGCGCCTGTGCCTTCATCTGCTTGGGCTATCCCGACCGTCTTGGAATGGAGAGCAACAGACAGACACCCCGAATTGGTGGTGAGTACCGAGAGACCTCAAATCCCCATTTACGGAAAAGGGGCGGCCACTGCGGTGAAACCTGAGGACTTCGTAAAATCCACTCTCGATAGCAATTTTTTCCCAAAAATGGACCTGGCTGATGCGTACTTGCAAATTCTTCTACTCATGGGGCGTGATGTAATGCCACTTCTCGACGTTTGGTCTGCACGTGTCATTCGGGCTATTTCAGGCTGCAATAGAAGTAATGCACAATATCGAGCTAATGACGGCGTTCTAAGAGGATAGCTCATTTCCGCGTCCACGAAAGGAGGGCATGACTACCGATCGCAATAGCAGCTGGAGAGGTTCGCGGGAAGAAGGGTATCGATCAAAGCCCCAAGTGCAAGTTCGGTGCCAATGAATTAGATCTCCCCGGTTTTACTGTCAATGCAGAAGGGGGCCGACCTGACCCAGATAGCTTCAAACCCCTGATTGACAGCGAGTCATTGAAAATTCAGGCACTCTCACAATCAATTTTTGGGTGCCTGCAATACTACTTCGGTTTCATTCCAAACTTTGAAACAAGGGCTCAACCGTTGTTTCCGGCTCAATCATCCAATGTGTGGTAGTGAAACGGACAGTGTGGAGAGATACTACGAGGTTGCATTCAAAATATCATTGACTGACCGATACTAGCTCAATTTGCACCGTCTAAACTGACCATGCTGATTTCTAAAGCATCCTAATTGGGGACAGGAGCAGTTCTGGAACGAGGTGGAAGTCCAATCAAATATATTTCCTGTCTTCTTAATATTGCAGAGGAGGGTTAGTGCCAGACGCTAAAGGAAGATTCTGCCGTTTTTCTGGACTGTACGTCGACTGCACAAGTACCCATTTGCAGCGAATTTCACGATTTTCACCGACCTTTAGGCCCTTCAGTTCCTGTGTAGCCCGGATAAGTCCATCGCTCAATCCCCGGCTGCTATGATCCTGCTTTGGGGCTCTGCTCTGACAGCCTATAACTACGACATCCTGCGTAAGCTCGGCAAGACAATCTCGCAGTCGTACTTCCTGTCCCGATGCTCACGATTCGCAGCGGCGGACAAATGCCAATTTATTTCGCCGGTGGCTCCTTTGTCGAGGGAAGGGTGGGGCAAGCAGACAAAACGATACTACTCAACTGAGACTTTGACGATCAGGAAGGGTTGGCAGCCCAGGGTGAAGCGGAAGTGTTCCTGGTTCTTAGCACTGCGAGAAAAAATCAGTTTACAACCAGACGGCGTCCCTTGTTGAGGTGACCGAGTTGTCATTCCACCTACATCGCGCAAGTAGGTTTTGGATGATCGGCCCAAAGGCCACCTGGAAAAGGATAAAATGAAGTTGCTAGCCCCACCGATGTGTTGGTGGGCAAAATTGGATGCGAACTTTTGCACTACGACAAAAAAATGTGATAGGTGTCTGCACAAAGTTCAGTTAAGGCCAAACAACTAGGGTGCATGGCCCGAAAACTACACCCCATAGCAGAGAGTTCATGCGGAGTTCTGTGGTTCATTCCTGAACCGGTATCACCCTGTTGCACTAACCAGCTCCCAATTTAAACGGACTGAAGTGTTCCGGACGAGCCCACCAGCCACCTACTTCGTGATCCAGGTGCTACGGAAAAGTTTCAGCCGAGAGGAAGTCCCTTAGGTACTAGTCGCCGATAATGGACCGTATTTATTGTGCGGCTGAGCTGAAAAATTGGTCAGATAGAGTCTGATGTCGACATCTATGAAAAACGTCTCACCACCCATATCCAAAAGGCTTTGTTAAGAATTTAGTGTTCTCCGTGAAAAGTGCAATAATGTCGGCCAAACCGGGAACAAGGCCCAAATTGGATGCTCTCCTCGGAAATTTCTTGTTGCAGTACAGAATCATAGTGTATACAAACACTAAGGAGAGTCCAGTAGTTCTCCTCAAGTCCAGAAGACTACTGTCTTTACCGTGACTTCATTAACTGCATGACTTCACGCTTTTCCGCGGCAAAGATCTTCGATCAACTCGTGAGAATACCCTCAAACAATTCGGTCAGTTTATGGTAAAAATCGTAGGCCCGAATGATGCGCCGGTGCAACTGTCGTGACCTGAAGATGGCTGAGTTTGAATGTGTAAATTCATGACCACAAATCGACCCAGACAAACAAAACCAGTTTGAAATTGGATCAATGCTGTCTTTATGTGGTTTGGTGCCACAGGGCTTTGTGTTGTTTTCAGCCTGTAGTAAGAACAATAGCAGAAGAGCTTAACACGTTTTTTCTTTTTCCTTAACTAATGACAGCACCATTTTTCTACAATCCACCGGTACCATCATGTGAACCACTTTCTTCCATAACATTCCTGATCTCCGAAATCGAGCCTTTAATTTCAAATATCGAAATAACTTTCCACCCCGGATGAGACTCTTTACCATCGGCCATCTTTAAATTGGGCTTCCCAGATGTCCCAATTCTTTCATGGAATTTATTCAATTTGTCTATGCGGTTTAGTTGGTACGCTATACAGTAGAAAACTTTAGTTATCATTCCAATTCATAAGAAGAGAACACGGGAGGGCCCGGCCAACTATCGGCCTGTGAATCATACCTCAGTAGTATCGAGGATTATGGAAAGGTCTAAAAAGTTAAGCTAACAGATCACCTCTTTAAAAACCACTTTATAAGTGAAGGTCAGCACGGTTTCCCAAAACACCGATTCTGCGAAAAACGTATGGCCAACTTTCTCTAGCTGCCAATGATGGTAAGGCAGTGATCTCAGTCTTTTTGGACATGTCTAAGGCCTTCGACCGGGTGTCCCACATTCGTATGTTGCCAAAGGCTAAGACATTCGGCATTGTTGACCCACTATATGCCTGGCTGGAATCGTACTTGTCCCCGAGCAGTCAAGTGGTAAACGTTGATGGCACAATTTCCACACCCAGCCCTGAAACAAGCGGTGTGATCCGAGGTAGTCTACTAGGACCATTGTTGTTTCTCATGTACGTAAATGATATATTTACCGTGGTTAGCCATAGAACTCCGTTTTTGTTTGCTGATGATGTAAAGTTGTTGTACACCTTTGACCGTAATTCATTGGGTAATACTATAACGAAAATATCGGAGGACTTACGGGTGCTCAATTTGTGATGTACCAATTGGGTAATGAAGTTCCCGGCGGGCGAAAGCTGCTTTCTTGCATTCAGGTGTCATGTTTCCCCCGAAACGTTTAGTATAGGTGGTCATCTGATCCCCGACAAATCATCAGTACGTGACCTGGGTATACACTAATCTTGTTCGTTCAGCTTCTGAGAGCAAACAGACACTCAAACTGCTAGATCCCGCAGGTTATTAGGACTTGTCCGCTTGAAAGTAATTCCACTGTCTATACAACACACGTTAGACCATTGCTAGGATATAGTTCAATAGTTGGCTCCAACATGCGCCAGACTGATAGGATCGCCATCGAAAATGTTCAGCGCACCTTTACCAAGCCAATTGTTGGATATTCGTCTAGTCTCAACTATAGACATCGCTGTGACTTGCTACAAAGCGAACCGTTTTGGCTCCGACGGATAAGGAACAATTTGTCCTTTTTCCACTAACTATTAAAGTAAAGGTCCTGCAAAGCCTCCCATGTGGTACGAGGCCCAATAAGCTTAAGGTATTCGTTAGGACACAGCAGTCATTCGGTCAGTCTGCTGTCCTCGAGAACCAACCTACGGTCCAATTTCTTTATTGTTAAATATTCACAAATGTGGAATAAACTCCCCCCGAATATCCGTGCAATAGGCCATTTGTCGAGATTTAAAGAGGAATTAAACAAACGGCTTGATGTCCTGACACTCGTATCAAACAATGATCATTACACTTCGGAGGAGCATGCTTGCGAAGTTGGTTTGGGTTACTGACACGCGGGTCTGAGTCAGCAGCCACGAGACCTACGTACCACACAAGTCGCCGTATATACCACTCAAGTTTTATTGATCTTTCGTGTACAACCTTGTTTTTTGCAAAGTCGAGCCATCCCCAAAGTAGTTCTAATTTCTTGATACTGGAAGGTTCTCTTTACCGCTGACCGTTGATCCTCAGCTGGGAGCACCCCGGACTGTGTTTTTATAATTTTACCTTTCCAGACAACCACTGATGTGTGCCTTCCCTTCGATGGCTCGGCATAATACCTGCCCCACATTTACCGCTGAAAATTCGATATCTGCCCGTCATTTTGTCATTGACACATTGGCCCTGCCCTCCAGGACCCCTCGCAACCTGGTCGCAAGCTCCCGAATTATTCGATCTTTACAGCTATGTGACAACACCAGTGTCACTCGTGCGAAACCCACCGGTGCGAGGCGCAGCCAGATCCGCCGCTTTTTCTGGCGTACATCGGGCGTGCAGGATTTCTCCAACGATGTGAGGGCGCAGCTAGGATGGCGGATCGCACCTTCTGTCACCAAAAGCGGTTTCCAGGTAGAGTGTCCAGGGCACGGTCAGCCCCGCCCACCAGCACTGGTTGCGGCAAAAAACAACAACATTTATTCACCCGAAAGGCTGCAAATATGGAACTATCTCCCCCAGTTATTTCCTATTTTTCATCGTACTCGTCTCCACCTTCGCCACCTTAACTTGCCGCTTCTTACGACCGGAAAAATCTGCTTCCCCTAGCACATAGCTATCGCGGGGTTAAAAGACCGTTTCCGTATTCGGCTTACCGTTCATGATCCTTTATCCCGAGGATTCGTGCCAAACCATCCGCTGGTCCCATTCGCAAACTTAACCAATCCCCGAGATAAAACTCGTCCTTTTCATCACAGTTACCGGCATATTAGAAAAAAGTCACATTTAATATTGCCATACACCTCCATCCCACAAAGTCCAAGCAGTATATTTCGCTGAGGACTATTTGTTTCCAGAGCATCCCAAAAGTCGGCGATATTGTGATAGTTCGCTATCTCTATCAGTACTTCTGTTCGCTCACACGGCTGTAGCACTGCAATATCCTCACTTCGCAAAGATTCATGCTCTCCTCATATACTCACATGTGGGAGACATCTGTATCGCAGCGTTTTGATCTCTCGTCGTCACATGATCCACATCTTACAAGGAATACCAACAGATAGTATTTTACCTGTCAACTACTTCACCGCCCAGCTTCGCAAACGTATTCATCGGTTGTTTGATGCTTTTTCATATCCGGTATTCTATGTCGGCAAATCCTCTCAGACAATTTTGATTCTTGCATCTCTCTGGCTTGGATAACGATAATCAAACGTAAATACTTACCTGTCATTTAAATACTCGTCTCTGCAAACCGTGTATCTGCGACTATCATGGCTACTCATCACAAATTGATTTGTCGCCCACTTCCCATTCCCATATTGGGGCACCACATTCCACTTTTCCGAAAGTAAACTACGTACGTAAAAATAACATGTTTGCATCCGGCCACTTCTTCCACCATCACCTAGGCAATCTCTCTCTGAAAATGAATCCTTTACTGGACATTTAACGGACTCAGCCCATATTTGGTCGCTGAACGGTACTAGGAAAATCTTTGGAAGATTTTGCTTGTTCTTTGTCTACAAATTCATTCCTTTCCTCGTCTGATTTCCAATCCTAAGCAGTGCCATACTCCGCGTAGCGCTATAGCTGGTTCATGTCTCCCTGAAAAATTCTCTTTCCTCAAGGTGAACAAAACTTTCGTCAATTCTGTTTGGTTCTCTCGTTGCACAGTCCCTCACTTTGTATTATTTCAGGAAGAGTCCACTACCTACGACCAGCTCGACCCTGACTTGGCCGGGTTGGCCACCCGACCTTGAGTTCAAATTTCCCGGGCGCCATCTTAAAGAGTAACTTCAATACTTTCTCCTGTACAATATCAAGTGCACATACCTGAATCATCCTCTTGGAATTCGGACTCTACGTCCAATTGTACCGTTGGATCTTGCATTACAGCAAGCCTCGGGGTTATCCGAAATAAAACATTATTGTTATTTTTTATTAATAATAGGTTCCCGCCAATTGAAAAACTCATGTTTGACTGCTCTGCTTGCGGACGGTTGAACGTTAAGCCTCCTTAGCTAGTTTTGCGTCCGGTGTTGCTCCCAAACGTAAACGCGAATGACTTTGTTTTAATACAGAACGTCCTACACTTACTCCACCGACTTTTACTGTCTTTCCTCAGTCAGCACAAGGTTACGTATTCTAGTCCCAAAACAGTCCCTCGCGGGACTTTTTTTATAATTCAGTTTGAAAAGAATTTTTGTCACACCTTTGGATTCAAACAGGTTTAAAACATGGAAAAATAATTTTACTTCACTGGAAAGCACTATAGTTTACCAGCACGGTCAGCTCAAAGATAGAGCATTTAGTCCCAAAAATTCCCCCAGCGACTATTTTGGGACTATTTTCATTGTGTGGTATTAGTTGGGGAATTTCGCCCGTTGCTCCAAGTGCGGTTCATAACATGGAAGTACACCTTGACTTCTTTGTAAAATGGTACATTTTATAGGGATGTTGGGCACGAGAAAATACTCGGGTCGTGCTAAGTGATTTTCGAGAGTATTCAAAGATCATGTTATTGTGTCTAATGAGAACTGATGAAAGTTCAATAACTAATACCTCAAGATGAATTTATGTAGTACAGCTAACCGAAATCTCAAAGCAAGGCACGTAGGATGCTGCACTCCCGGTATGTTCAAGAATGGTCCCAAAATATCCACAGGGTGTTTCAAACGTGACTAAATTAGGATGAATTTGGGACTGGACTGGAAATAACTGAGGACAATTTTTATACTAATTTGGGACTATTTTTCTGACTAGGTCTGCGCGTGTCAGAACTTTTGGCTTGTTTCCCCTTCTTTAGGCCATCTCGGGATTCAGGCAGTGCCTGGTATCCAGAGTACTAAATTGGTGAGCCCTTTGCCTTTTCTAATTTTTTTTGGATCCTTGGATCATTGTTTCAATGTTGGTCGGTGGTCAGTCAGAATTTCAAACAGTTTTTTGCCCTTTGCTCACAGCATCTTCTTCTTTCCGAATTTTTGAATAATTTCGATTGATTTACCCATTTCTATCATGAGCGACCCTAAACGTTTTGACGCTGAGGTAAATACACTTGGGGTTCCGTGCTCACTGTTGGAGCAAATTAGGCCTAGGGCTTGGTTTGCGCAGTAGGGATCAACTTTTGTCCAACGTGATGTGACTGCGGAAGGTATTAGTTTTCGCTTCATCGTCGCAGTTCTTCCTCAGCATTTGTTCGACGAAGTACAAGGTGTTTTGAAATCGGAAGAACCCCACCCCCACGAAAGCATAAAATCAGTCGAAGTTGGCCGTATTGGCACATCCGAAAAACAGCGAATTGCCCGCTCGTTTCAGACACCAAGCTCAGAGATCGCAAATCTACGCAGTTATTTAGATACATGCGGACTCTTTTAGGTACTACTTGGATGAAAAGTAGTCCCCCTGAAGAGATTTTGCTCCAAAGTTTTCCCGGCGACATGCAGAAGGTGCCTTGTGTGTTCATACAGGAAAGTTTCGAAAAGCTTGCCGAGAAGGCCGACAGAATTCCTAATAGCGAAAGATCAACAAGGCGAATGTCTCACAAACTGAGCTAGTCACTGCTTGTTTAACAGCCAGTGTGCACGACAATGTCAGAAAGGTCAAAGCATTCAGCCTTTCTTCAGTGAGACGCCCAACCCAGGCATAACCTATTAAGCAGAGTCGCCCAAACGGATCTCCCAGTGGAAGCCGTATGAAAATTGCGGCTCATCCGACATCGACGGAGACACTTTGCTGGTATTCTCAACGGTATCGTTCAAAGGTGCGTTACTGCTTTCCATCCTATGTCATGGCCCCAGCCAGTCGGGGAAACGGGGACGCCATTGCGTAGCTGCAAAGAGCGCAACTGGCCAGAGCAGTCGCCTATTCTATGTAACAGAACGGTGACCATACCTGAACACAGTTTTCTAAAAGGGGTCTAATTATGGATACGTACGCTGGCATGAAAACCCTAGGTTGTCTGCACGGAAGCGCTGATCGCAGCCCGAATAGCTCAACGCGTGTTTTTTTACAGCTGGTGCACTCTGATCCGACCACTTAAAATGAGAAGTCATCAAAATTACAAGGTCTTCACCCTGTTTACTGCCTCTAAATTAAATGAAGCTTGGTCGTTCGCAGCCGTCAGGTTTGTCGCTGTCCGTGGCAAGAAGTAGCTCTTCCCAGCATTGAAAGGTAAGTCCCACTTCTGTTCCCATTTAGGAGCGATACGTGAGTCTCTTCTCTGCTCCTCTCTCCCCTGAGCTCCCGCTAACAACACATCGTCTGCGGAGAGGAATCTTGATGACCGTAGGACTGCGGCTGAACCATTATTAAACAGAGGAACTTGTAGTGGTCCTAGTGCGGAACCCTGCTGCACTACACTGGTGACGTTTTCTAGCTAAGGGTTCTTGTCTCCTACTCTCACGTAAAAAGTTCCGCTGGTAAGGAAGTCCCTTTACCATTCCTGAATCTGCCCATTTATGCCAAATGATCTCAACTTGATTAGTTGAGGCCGACGGCTTACCGAGTCAAATGCCTTGTCAGAGGTGCTAAGAGGTGTTGCTTGACAGCAACGGGAACCACGCCAGTGAACGGCGAGATTGATGGCTAAAATAATTTAGCTAAGGCTGGTTATGGTGAACGAAATGCTATAAAACCAACCATGGTCTTCTCTGTTTTTCCGCGATTGCTTTTGAACCAAACCACTTAGAAAAACAAAGTTTTGCTTGCTAGGGTGTCATTCCACTACCATATCAAAAATGTACACGGATTCCAAGCGCAAAACTTATTTTAAAATAATAAGTGATATGCTTTCTGGCAAGAATATCGCTTGTTTGATGCATTGCATGAAGCCACGAAATAAATGAGAAGCATGCTTCCTTAGCACTTTTTATGCGTAAATGTTTTCAATAAAGATGAAGCAGGTAGTAGATAAAGGAGTGATAATGAGAGTGAATTCTAAGCGGCATTTACAGCACTATGCCTATACTCGTGACCAGCAGGACGACAACCGTACTTTCCGCAGGCTTCACACTTTTGCTCAGTTCAGCCTCACGGGATCTAAGTTGTGGCATTGTTTAAAGAATAATGTTCGTACCAAATCGCAGATTCATTTATGTTTTTGGTTCTCAAATAAGTTGCATAAAACAAGTGAGTTCACTTGACATAATCCGTCCAAATCTTTTCACTGCCTTGTTCAAACCGATCCCGGAACAAAACTGCTACTAGTTTCTACTGAGGAGCAAAAGCTGTCAGTATTGCTAGGATAGCCAAAACTTTAGGACGAAATGGGGATTAGTGTACTATCTTTGACCTTTTGGCTAAGATTAAGTTTGACAACCTTTAAGAATCGATTGGACGATCCAGTCGATCATTATCACACAAGTCTTTCCGTAATGGACTAGATTCAGTTACGGATAATTTCACCAGAAGCTTCGTTATAACTTACTATAGAAAATTATGTTGACTGTATGTGCGGTGGATTTCTTCCCAAAAGTCTATTCCTTGAGCCGGAATTATATTAGCCATCTTGCGATTACGGAATAGTCACTCAAGGGGACGAGCTATCGCGGCATGGAAATGTATTAAACTACAGTAATGGTGCCACTTATATGTATCAGAAGATAAACGGATCTAGGTGAGCGTAATAAAGTGCACCAGTCTCAACTTAAACCTGGACAAGATAGCCTCTGGTCAAATCCTATCGCTGCACATCAAATATATTCAGGTGACTTGGTCGATCCGGAAACACCATTCAGCCTATTGCACATGGTCTTGTCCGATGAGTTCAAAACAGTTAGAATCAAAACTTTGAAAATGACCGAGAAAATTGTCATCCATTAAGGACAACCTGAACTATGTTCACAATAGAACTGGGTCCAAGCACTCAGTATTCCGCGGGGAAATGAAATGATGACGTCACCTTGCACGTGAAGCTGTGACAGGCCACTTATTCTTTGACTTAAAACTAAGCTTGTGTCCTGTTTACTGTTCATCTGGCCATCGCGCTGTTGTAGCGGTTGCCATCTTCGTTCATACTTTTACCACGTTTATTGTTTAACTGAACGCTGACTGCCAAGCGCGGTGGCCATTTGACCGTTGCTCTTGCGCACGCTCTCACGCACGCTCCCAAATACACGCTAACCACTATCTCTCCCAATCGCCTTCTCGTTC
>STRG.45089.6
CAACAACGTTCACGAAAGCGCAACAAAATAACAGAAAAGATACAGTACAACAAGATGTTTTTTGTGTTTTCAACGTGCACGGTTTGATGTTCTTTGTTTTTGTTTTTTGCTTACATCGAACGGTAGTTTAACTAACAGACCGTACAGCATTCGTGCCACTGACTTCTGTTCTGAACAACTTCCTTCAACGCCTCATTGGAGGCAATCATCATCCCTCGGGCTCTAACCAAGAAGGTGGGAAGCACCAACTAAAGCTTCTACTGATACTAAAAGTTTCGCTGTCGTTCAGTAGGCATTGCCGATCGTTTAGTAGCCACTGTCTGTTATTCAGCGACCACAGCCTAGGGTACAGTAACCAAACCTTTTCAATACACTCATGCCGAAAAAGGTAAAATCAAGTGTGAGTTATCGCTTCCAGTTACGGGGCTTGATGGCCCTGTGTGAGTCACGTGAACGGCTGGATGCTCGATGTATATTTGATCACGATAACTTTTCAAGTCACAAGCTGAATGAGTGCTTCAAAATCCGCCAAATTACCGGCCTAGAAAATTGAGATGATCGACCTAAGCGAACAGGTGAATATAGACTCCCGTTGTAAGCAGAAAACGGCAAATGAACAAGACCGCAGAGGAATTGTCCAGTGTGCAAGGAAAGGTGAAGACCCAAAATCTCAGAACCATTGTCAAACGAGACATAGAATCTTGCCTTAAAAGAGGATCAGAAAAATGTACATTTTCCGATGAATTCGTAATCAAACTGCTCATTGGTAGAGGAGAATCCTACAATCATTTTGAATGAGGTGAAGGAAAATGACTTAACTGATACACCCGAATCTAACGATCAGGTTATTTCCGATTAAGCATCTTCAGGGCTGTGGTTGCGTGACGAAAAAACTATGTATACATCCGATCGAACGAAACAGGACTGATGTCAAAGAGAGACGAGCTCGGTACCCGGGGTGGTTACGGGAGCTTGATAGCTCCGTGTTACGTAGATAAGACCAATTACGTCATATGGTGCTCGCGGACACAAGGGCGATCCTTAAAGGGCAAAACGTGTCTCGGGACTTTACCATCAAACAAAGGTGCAAACCTCATTGTTGTGAATACCACTCCATAATGAAGGTTGGCTTTTTCATCCGCTTTCTGGAAAAGTGTTCTTGGAAAGTGTCAACTGAACAACCATACACTGATACCGTATTTTTGTTCGACAGTGCTTCAACTCACCGACGGGCGAATAAAGCACTGCTGTTCGGTATCTCCGTTCCCATGGTCCATTCTCTGATCTGATCGAGGGGGTATTTAATGAATTTAAAAGAGCTGTCGAATCACTTCTACAGGAAGTCGTACCTCTGATTCGCGGCGTTTCGGAGGAACAAACCACCAAAAAGCATGGGTTCGGGATGTTGGCGCAGTTATGCAAACAATCAGTGGGTCAGATTTCGCCATTTCATTTGTTGCATGTGACAGACATTTCCACATTTATTGAACCTTCGAAGAATTATTCTGATTTGTAACCCTGACTTCCTTCGGTGTGACGTATTATTGGACAACTTTGAGATTTTCCTTCGCAGTACTTACGTATTCAAGTTGATAACTCGCACGAGACTACCAAGTCCCGTAACTGGGAGCGATAACTCAAGCCTGATTTTACCTTTTTCTGCATGGGTGTGTCGGAAAGGTTTGGCTACTGTACCCCAGGCTGTGGTCACTAAATAACAGACAGTGGCTACTAAATGACAAGAAAACCTATAGCTTCCTCATACCCCTACGCCGACTCGAGGCTTAACCGCCGCTTTGCTTCTTCCAGCCTTGCCCAGCATGTGTAAATAAAGTACGGAAAGGAGGACGGCTAGTAGGTTTTCGTAAAACATGTCTAATCCATTGAACTCGGTGTAGAACGATCATTTCAGTCAGAGGCCAACCATCCGTATCCAACACGCGGCAGTAAACCTCATTATTACTAACGATATTCCCGCCACACAGCAGCGATGCTTCGAAGGCATCGGTGATCAAACACGGAAGGCCGCCTAGTAGCCTCAGCGCAAATTTGCCAGGTCTCGCAGCCGTGAAGCAAAACACTACGAACCGCGGCGTTATACACCCGTTCCTTAAAGGAGAGCTGGATGTCACGGCGACACCACGGGCGTCGTAGATTGGTGGGAGCTGCTCTCGCTATTCGATACGATCTTCACTTCAATACCAGCTGATGCTTTAATCAAGCACCCGAGGTATTTAAAGCTATCGACTACTCCTAACTGTCATCACTAAGGGTGATTGCAGGCACAGGCTCTTGCCGATCTTGCAAAGCACTTTGCACTTGGAAGGCGCAAAGTGCATACCATATTTGGATACCTCAATCGCCAAGCGGTTCGGAGTGTGTTGAGCTGCCTGTTTATTATCATTCAGCTACGCGTTATCATCGGCATATTCCAAATCGAAACTGTTCTTTGGGAGGAGTTCAACCCCCCGGTTGGAGGACCAAACAAAGCACTTAGCTAAACATCCTCTATAGCATAGTTGAGGAGAAATGAGGGTGTAAGGCAGCTTTGTCGTACTTCACTGCAGACGACAAAGGAGGGCGGAAGCCGACTGTAGACCCTAACCCGACCTGGTGTGTGACGGTGCAATTCTTTGAAAATCGACACACTTTTCAGATGCTCCATTTCTCGCCAAACATTGCAGTCCTGTCGTCTTAGTCGAAGGCCGCTCGAATGAACACGATGATCATCAGTCTTTGAGAGGTATGACTTTGCTCTAGCAGTCTCGGATGGTGAAGATTTGGTCGATGCATCCACGACCGGCGCGAGACCCAGTCTGCTCATTGCGAGTTTGGTCTTCACGCGTTTGATACAACTTGCAAGGTATGATGGACTCAAGCAGTTTCGACGCTATTGGGATAAGGCTTACACCCCTGTGCTCAGCTCAGTCACTATGCGAGCCCCTTTTTGAAGATGGGTACAACAACCAATTCTCCCCGGGATATGGGGACCTGCTCTGAATTCCAGATCTTATACGACAACAGATAAATTTCTATAACAGGCTGCACTCCATAATCTCTAAAAAAGGCTGAGGGAGGCCATAGGATCCCAGCACTTTGTGATGTCCCAAGGCTTGTATTTCCCTATGTCTCCGTTTTAGTAGGTATGTCTGTCGAGATACCACGGGACGAGTACCGGAATAGCTGTGTGAGGCTTACATAGAATGTCAGCTGAACCGTCTATAAGTACGTCACCCAACGTTCGAGACGCGGCTGTTTGTCGTAAATTGGCGAACCGGCCACTCCATAAATCGTTTCACTCACACTTAATAGTTTCCTATCGGTGACTCAAATAAGATAAAATAGCTTACGGGAATTCCCCATGACGGTTGAACACTGCATCCCTGATGTACGTTACGACCACAAGATTTCTCGATCTCCGCTTAGGCTTGCGTCAAGTGCACGCCTTGGAACGGGCCGTGTTTCACTATAATCGCTTCCAGGCGGGATTGCCTGGAGTGTGTCGAGAAGGCGCAGAGATTCAGCAGAAACCCATGATCCTACAACACGACGAGACAAGCCACAACTTGCTAAGCCATCACAATGCAAAGCATTCTTGATAAGCGACCAGTCCTGGTCTGTTGTCAGGTGGGGCTGTCTTGCTTTTCAGCTGCCGCGTTTTTGAAGATGGATCGGAAAGCTTATCGCAAGATAACCGTCGTTGCAGCATGCGTTTACAGCGTCCACCGCGGCACATGCAAGGCTTAGTGCAAACTAACGCGTGGTTGGTACCAAGGGGGTACTCTAGGACAAACGCAGTCTTGTGTGCAGCCGCGCCATTTGTGGCTTATTGCAGTGTGGTCGATCTGGGTTCATTAATAACTCGAAGAGGGTGGACCTCACGTAGCGTACCGGCGGTCAGAGCGTCTGAAGTTCGCACTAGTGAGGAACGGGCGATAATCAGAGCACAGGGTCAAAAGCTTTTCCCCGTTTTCCGAGCTACAGAAATCTAGTTCAAAAGGGCTTTCCAAATGCGCCTCGTCATATGACAGCTGACCAACTCTGGCATTCATATCTTCCACATCATCATTTTCGCTCTTTTCTGCAAGACAGTCAGCTGTCCAGATCTGGAATAGACGAATAGATCTATTCTAGATCTCGCGAGCGGAGATGATCATCACAGAATTTCGACCGTTTCCGTGTTATTTTTATGCGCATAATGCAAAGCGTATAATCAAAGCATTGCACATTGATGGAATACTTCATCGAAATCAAATTGTCTTATCATCAATAGAATATTGTGGTCGTCCTCAAACGTTCACTCATTAGTGTATGGTTGAGCCACCGTTGGATGATTTTACAGCATTTATTCGTCGAGTCTTGCCGCTATCAACCGTCTGACAGTATCTCGATCCCATTGCTCCCTCAAGATAGCCTTTAACCTTCTAGAGATTTGTATGGATGCACTTTCCTTCCAAGCTAATCCCACAAATGTTCGATTGAATTGAGATTGGGTGATCGATTTGGCCACGGAAGCGTCTTTGTACGTGATGCGCATAAAACTCGCGTACTAGAAGGAACCGATGTGCGGGTACGTTGTCGTTCTGGAAAGTTGTGCTAAACAGTGACGAGATATGTGGGATCAAGACCTCCGGGTAAACTTTACCATTGGTGATGCTGTCCAGAAATACCAGCTCGCCCCGACCTTCTCACCAGATGGTTCCCCCACACCGTTACTAAAATCCCATTGTGTTGCGTGGTTGCTGTAATCATATCGCTTTTTAGTTTGAGTTTTGTTTCCACGCACGCAGGTGACCATGCTTGAATAACGAAAATGCTGACTCATCAGTCCAAATGGTGGATTTCCGTTGTTGAACCGAGCCATCCATCTGCCCACTGTCCGTCTTGCAAGATCAACATATTTCATAATCTGGTGGCGGGACTTCGTTGATTCCCGCCATCCGGTTAGTCGCCAGGTGACCTTCTTTTTTGTGAAAATCGGGCAAACTCGAAGGAGAAGATAGATGCCTGGGGTGTCAGATTGGAAAGCACACATAAGTATGTGGCCGGCCTCCATAATAAATCTCGTGACTTCCGCTCATGCAACGGTAGACTGTGACATAAAAGTACAACTGTGATATGATTGTTTGGAATATTTCAAGCTTACGGTGTGGAGCCTCACTGGAGGGAGGAGGTCAGGGGTGTTTTTGGCGAACAGCGTATGTTGATCAAAAGTAAAAACTTTTTTCGTCTCTCTTACGGTCGTAGTATGGTCTTTGGTGGTTGTTGCATCTGAGCACGGTTGTACTTCTTCGCTACTTCATTCGCATGTTCGGCGATTTCCTTCTAAATAGGGCTTTTCTAAGAAACAGTAATCACAATCGCATTGAATGGTAATAACTATTCCAATTAGATTGAACTTTAATAGAATACTGTAATAAGTTTACTATATAGTTCGAAGAGTCTCCAAATGCCTTAGTGTGGTCGCGAGTGGTTGTCTTAGACTTCGAAATTACTACTCCTCGGAAAGCCTCTCAAATTGCTCCCAATTGACCGTGCGTCTCAGAAAACCTCTACTGAGAAAGCTCTACTCACTGTCTCCTTGTGGCAGAAGTGTTTCCATCAAATTGTGGGGACGGAGGCCAGAGCCCGGCGCTGTCCATCGGGATGACTGATTTTCAGTCCTGGGGAGATGACTTAACCCTGATTCCAAACGAACTATGGGGCGTACAACGATATGCTCGTCGGCATCTGTGGTGGAAGGGTCTACTGTTCACCCAGGACGTCTGACCTCATCCAAACGGTCTATAAACTGAGCAGTCAGTCACCGGTCCCCAGTGGGTTACGGACCCCACGTTTCACTTCGCTGCCTTTCAGGTTAGGCTTTAGACAGGTATAGGCTCCGGTTGTGGACCCCTAAGCAAGCCATCTGCTTTGGCCTGGGCAGCCTGGAAATATTGTGCCCACAAACAAATGCAGTCGGATTCCATCTACCCCTTCCTTCCCGGTTATACCACGTTTTGTTTGACACAGCCTGAAATCGGGCCGGTGTGATATATATATATATATATATATATATATATATATATATATATATATATATATATATATATATATATATATTCTTCGAAGGCGTTCATGTTTTCTTACGTCATTATCAGATTTACAATCAGTCCGTCGGTTTCATTGTATTTGACTATACTCATGAACTTGTTTCTGCGCCTCTGTTTCAGCGCACCACAGTGATGAATAACCAACAAGTACAGTCATTTTTCCAGCAGGTTGATCGGGACAATAGTGGTAGCATTTCTCCGATGGAGTTACAACAGGCTCTTCACAATGGGCTGTCAACTCAATTCAATATGAAAACCATCGAGCTTATGATGGCCATGTTTGACCGGGATTTGAATGGAACGATGTCGTTCCCGGAATTCTCCCAATTGTTCGGTTACGTTCAGCAGTGGATGAATTGTTTCCGCCAATTCGACCAGGATCGTTCCGGTACAATCAGTTGTAACGAGATGCAAACCGCACTGACCAGTTTTGGGTTCCGCCTTTCTCCCCAGTTTATCAATTTGCTTATTCGAAAATTCGATCGAACCAAACGTGGACAGATCGCATTTGACGATTTCATCTACTGCTGTGTTTGTTTACAGAGCCTCACCAGTGGTTTTATTCCGTATGATCGAAATAAGAATGGTATCGCCCAGTTCACCTATGAACAATTCTTGACGGCTGCGTTTGCTGTGGTCTCATAGTCCCGTACGCCTCTCCTTACCCCAATTATACCCACACACACACACTTGTTTCCTAACGACATCTCTTTCTCTCTCTGTCAGCTTTGTTTACGTTCAGCGCATTGCTTGCCAATGGCAAATTGTCCTCAGGGTGTATATGGTGATCCTACATGATTTTTGTTTTTGTGGTTAGCTGCTTTTCCTGTGCACATTATAACTTTGTTTTGCCTTCACACAGCAGATCGTTTTGTACGTAATTTTTGCCATCAACACCTTAGTAGCGATACTTTTCTGACTGCAGTCGTGGTTTTCGTTTACTTTTTTGGCGTTTTACAGCATATGGGAATGATATATGTCAGTCATGGTCTCGTTGATACTGTTTGAACTTCGAGGGAACACGACCTTGATTTGGCGTAACCTACCATAAGCTAAAATCGATGGATTTGCAACCTGTGTCTAACGTCAAAATGACTGAACCCGTTCTTTTGTTTCATGTTTGTCACATTCAGTCGTATGACATGCTGGGTGATTTTCTCGTTCCGCGGGTATTCTCAAACTTTCCCAAATAGGTGTACAAAGTACTTCGCTTTTACCAACAAGAAATAAAGAACAGTAACGATTTTTGTCCCCAGAAAATCCTCGCCCTTGACGAATTGAATAGCAGTCTGTAGTAAACACTCAAGCCGCGAAAACTCTTCGTCCTTATCGACATGTAATCATGTAATCCTTCATCTCGATTGCCGTCATCTGTGTTACTCGTCTTCGTTGTGCTCTCAAATCGTGTGTTAAAAGCGTTTTGCCCTAACTGTGGTAAATATTCACGCTCGTTTAATCTCACTCTGGGCCTCGGCCGTTCTTGTGCATATATTCGGACCTGACTCGTCTTTTCTTTCTTTTTCTTGTCCACAGAATTTGACAAATGCTTTCATGGTCTATGACATTAATAGAAACGGGTTCGCCCAATTTCACTATGAACAGTTTCTCACGGCCGCACTGAGCATCGTTATCTGAAATCCATGCACTGATGATGAATCAGATGCGTCTTGTTTTTCTTATCATAAATCGCGGCCCGTCTTCAACCACTTTTGACTTTTCAATCGCATGTCACTTTCGCGCCTCACAAACAACATACCAAACACAGCCAATGTTTTAGATAGTACCGATGTGACGCTGTTATGTCAGAGAAAAACACGGTGCATGATGTGTATGAATCTATTGCTTTGGCCTGCGTAACGAATCGCAAAACGCTTCTGGTTTTCTTATATCTTTCGTCCGACCGTCTCCCTTCTCTGAATAATCAATAAACTACTTAACTCGTTCAATTTTTCCCGGATTTAATATGCTTTTGGCCGTTATTCTCCGTGTGTTTGCTCCCATCTTGTTCCGTTGTCGAAGTGGTATGCGACTCAGTTGATTCCACTTTTTACGTCTTATGGGTCTTCCAGATAAGTTACAGTTTCTGGCGAGTTAAATCATACCACTATGTTATTTGTCTGCCTCTCGAACAACCAATCTGCTTGTGTTGTCCTCGCATTACCGAACCTCCTGTGTTGTATGGGAATATGGTATTTTCAGGTGACTGGTATTCGGTCAGTTAGTTCTTTACCCAGATTTTTGTAATTTCAATAAATTACTTTTGTTTCATGTGCCAGTGTGACCAAATTCTTTGTGTTAATTTGTTTTAGAAGTCATTGATTAAAAGCTCCT
>STRG.46505.1
AGCTGAACCGCAAACTGAACTGAGCTGAACTGATTGGTCCACGCCACAGTATCCGCACAACCGTCCATTGCTGTGTTGGTTGCTGTTCTCGCTGTTGGGGTGCTTGTCGCAGTGATGCGAGAAATTGGAAAAGAAATGTCTGAAAAGAGCAAGGGTTTATTCAGCCCAGAGGATTGGAATTGTAAAAGCTGTGGGAACATCAATTGGGCTCGAAGGAACACTTGCAATGTTTGTAACACTCCACGAGTGAGTAATTCCGGTCAACGCACAGGCTATGGCGGCGGTTACATGGAACGAGACGAGGTAGTTGAATACAGAGACAGAGGTGATTCTGACGATGAATTCGACGAGTTTGGTCGAAAGAAAAAGAAGTTTCGTAAAACAAGTGATGACAGACAAAATGGTGCCCTAGCAGCTGGTCAGACCTCCACGTCCTCACGAACGGAATCCAGCTCGTCTCGATTGGAACGAGCAAGCGAGAAGCATCGTAACGAGGATGAGCATATCAATAAGGACATTCCTAATGCCGTCGAAGAAGAAGAAGATTCGGGTGATGATGCTGATTTGTCCAAGTACGATATTTGGGGTGCTGAAGATGATGAAAGTGATACTGAGAAAGAGAAAGCTAAAATCGAAAACCCTTCAACCGACAAGAAAGCCGCAAAAGATTTAACTAAGGCCTCACCTACATCGTCGCATTCTGCCTCTGGTTCTGAATCGGATTCCGATGCTTCGTCCTCTTCTGGTTCATCTTCCCCGTCGTCTTCGTCGTCATCTTCTGCAGCCTCATCCTCTAGTTCTGTAAAGCGAGGTTCCCGTGGTTTGGCATCCCGTTCACGATCTCCTGATTCGAGTGGTCGCATGCCTCGGAGAAAAACTGGTCAGCGTCAAGCCAGTCCACGTGACGGAGGAGAACACGAACGGTCGAGATCTCCTATGGTGGCGCGCTCCTAAACAGGCTCCGCTCCGAGGCAAGGAAAACGCGTCTTGTTTCGCCACTCCCGTCATCCCCTTCCCATTCTTCCCCGTCATGCTGTTCATGAACCTCCCACCTGCCCGAACCACCCCCGTCATTGTCCGTATCGCACCACTGGGCACCCGGTTGGCTTTGTGTACAGCGTGCCATTGTGCATTAAATCTGATCACTTTTTGCA
>STRG.69118.2
GTCAATACACATGCACAAGGCAAGATCAGAGTATACAGCAGTACATGTCAATGTGGGGTATTCACAGATTCTAAATTTATAAATCACACAGCAACCGAAATACACCGGTAAAGTCATGTAGTGTTTGAGTGAACAAAAGTGGTTATGGTTGAGGCGGGAATTCCGAATCGGTTTCGAAATCGCTGGAGGGTGGTTTTGATAGCTGAATAGTCGTGGGATTGCTGATATAAGCAACAAATGGACGGTCACCAACGAGTAACCGGGCGAAAGAGAGATGCCAAAGAACATTGTTAGAAGTGAAGCAAGCGTGGGGCTTTCAAAGTGCAGTCAGAGATACCAGCGGAATATTGGACACTGATCCAGCACTGGGTAACTAATTGTGGAGGACACATGTGAAATAAAGGCAAGTGATTAAAGTGTCATATGGAAATTCAAATGAAGGCGAAAAGCTTCGCAGGGACTTCAGTGAACTTTTGAAGAGCATGAATGGTGTATGGACATATAACGGACTTTTAAACAAAAGAAAAGCCGTCAATGAAACGGATTAGTGGAGACAAAACGTCAATGGTTCGGCTAGGCAGAAGTTGAAAGATTGTAATTTTTTTGTATGTGATAGAAAATTGTTAACCAAATCATGGTTGGCTGCAGATGGCTGGTATTCTGTTTCATAAAGACCTTGGTTGCAGGTGGCAGCAGGTAGAATGTTGAGAGAAGCAGGTAAAAAAGGGCTGGTTTGACGAAGTTGACAGCTGCGAAGGCTGGGTTCCGGTCATTGGTTTCGTACTGCAACACGGGAAGAATTGAACTGTTGGGTTGGATTATTTGGGAATAGACGTTCAGCGGATGTGTTGATGGTTGGAGTCAGGAATCACCTCTGCGATCCGGTGAGACTTTCATGAGGTTTTGTTAATCCGTGTACGGTGCCCCATGTAACGTCAGCGGGCGAGAGTATAGGTTTAAACCATTGATCAAATCGTCCAGTCCTTACGGTAATCCGGAATAAACGTCGATTCGGCCGATGGCTACCCAAGTAACCAATGCAATCTGGAAGAGATCAGGAGTGCGGCAGTCTGGAGAGTGTTCCAGCTGTGGGTTATGATTATCGTTTTTATGGAAGCAGGAAAATGAACGTTTTGTTATCCGAACAATTAGTTATCGTTTGGCTAGTGGACCGGTCTATTAGGGATCCCTAGACGGAGACTGGTAGCTTTCTAGGGTAGTTGGGTGAAAGTAGAGATTTAGGGCGATATCAGGCAGGCGGTGGATGAGGAGAGGGTGTCCGTTTGGGAACCAGGAATAAAACAATAGTAGATGGTATGGTCTGGAAGAAGAATGAGAAAATAGGAAGATAACAGTCTGGTCAGTTCACCAGCTGTGGTCGAGGACGGCAAACAGTAAAAAAAGGAGAAAAACACTGAGTGTAAAAATGAGGATTTTTCATGTGGGGCAAACGTGCTGGTATTCGGCAGGGGCATACGGATTCCGGTTGGAATGGGGTCTCAACTTACCATGAGCATATGCGCACAGAAGTGAAGCCTAGTTACTAAGGAATGGTAATCCGTGTGGCAAGGATTCAGTGTGCGAGAAAGGCGCAAAAAAGCGGGATGGGACGGCTGAGTTCTAGCCTGAGCCAGGAATTAAGTGAGAGCGAGCACCCATCGCTAAAGGACGGAGCGGTTTTATTTATATATATGCAAATTGTGTTGTAATCAATCTAGTTAGGAAGGGGGACAAGTGAGTGGAGCATACCAAAGGTATATATATATATATTGATTTATAGGTGGGTGCGATCATCGGACGGGTCATGCGAAAGTGGTCGGACGCAAAAGACTATGGCAAGGAAAGTGAGATAGAGTGACGCAGCTGAGGATCAACGGTTAACGGAAAGAGGAACAAAAGTTAAGCACGGGCTCATCGGTGAGGCGGATCCCAAAGGCACATTGAGGCCATGAAACGTGAGACTAAAAGGGAAACGCCTAAGTGTGGCTAAAACTTTCAATGAAAAAGTTAGTATTTCGCCTAGAGTGGTCATTGAGCAGGAGTAAAGACCAAGTTCTGCATGAAATTACAGAAGAACCTTAGCTGGGGGATAGGGTGGGAGCAGAAATGGTAACGTCATAACTGGGTGTTGAGTTCAGTTAGTGAGTCACGCTAAGTGGGATGAATCAGACTGGATTTT
>STRG.66511.5
NNAGGCATTTGATTCCGTGAACCACAGATTTCTGGACGGCAAACTGCAGTCCATGGGAATTGTTGGAAAGGCAAGACAATGGATAAGTAGTTTCTTAGCAGGGCGAACCTTTAGTGTTAAGGTGGGGAGTCATGTTTCAAAACCGGAAGGTGTAACAAGTGGGGTGCCACAGGGCTCGGTGCTCGGCCCTCTGCTCTTCCTCATCTTCATCAACGACCTAGCATGTGGGCTTGCAAACCCCACCTTTATGTTTGCCGATGACGTCAAGATAGCTGGAGTAGATATAGAACTTGACATGTTAGCAGTACAAAACTGGGCACGCAAATGGGACCTTCCACTAAACCTCACCAAGTGTCAATGCTTGACCACAAATACAGGGGCTAGTGAGAATAGTGTGGGTTCGTTGCAAGTGGTCTCGCAGGTCAAAGACTTGGGCGTTATAATGGACAACAGCTTTAAGCCGTCAAAGCAGTGCACCTCAGCAGCCAACACGGCCAGGAGAGAACTCTTTCGAGTTAGATCCATTATGTCGTGTAGAGATCCGGAGATATTCGTTCCGATATATCAGGCCATAGTTAGGCCACATATGGAGTACTGCGTGCAGGCCTGGGCACCGTACTACCAGAAAGATATCGACTGTCTGGAGAAAGTGCAAGGGCTAGCCACTAGAATGGTGGCTGGGCAAAGGGGGTTTAACTACACAGAGCGTCTCCGTGCCATAAACCTATTCTCGATGGAAAGACGGCGCATTCGCGGGGATTTGATAGAAACCTTCAAGGTAATGAAAGGACTGTCAGGAATAAGTCGAGAAGTCCTTTTTCTCTGGTCCCCGAGAGAGGCACAAGGGGGCATAGCCTTAGATTACAAAGGAAACATTCGAGGCTCCAAATTAGGGCGAAGTACTTCTCAAATAGAGTGGTACCCTATTGGAATAAGCTCCCGGAAGAGGTCATAAATACCACAACAGTGAAGGCTTTTAAGAAAGCCGTAGACCTATGTTGGATGACAGTATACCCCGAGTTATGTAAAGCAGCTNACTTATTGTTTCCACCTTACTCTGCCAGGGCTGATACTGCACAAAATTTCTGCCTTTCAGAAAAAGAAAATCACGCAGTGTTGGGAGCTACGGAAACGCGCCGACAACACAACTATCTGGTCACACGATTGGCTCTAGCCACACCAAGTCATGTGCAAACTGAACTGAACTGAACTGAACTGCACTGAACTGAACGAGATTGTTTAACTGCGTTCCTTTAATGGTTGTTGAAGTTGCTCGGCATTGAGTTGCCTTCCGGCATTAGATGGGAGGTGGTGACGCTTCCACGGAATTTCTATTTATACCCTCCAGAACCTAACAGCGAACATTTGGCCTTTAATTATATCCGTTCATTAGACTGAACAAATTGTTTTCACCCCTTAAAAATATTTATGGTCTATATCTGGACTAAAATAATGTCCAATATACAGAATATCCGCCTAAATCCCGGTGACAGGATACGTTCGGTGTGCTAGTTCCAAGTGTGTATTCGGTATCCGATCAATTTGTGTACTAGATTATATGGTGTATACAATATACTGAGTGCCCCTGTAGCGCCTAGCCTGTTCGTAACATCGGTTTTCGGTCGGTTTGTTTAGTAGCCATTTTACACGGACCGACATTGAATTTATACGAAGAATACTGACGGACAAAGTAATACGCAATGCCTGGTCGGCGTTTTATATTAATGTACTGGTTTAATACATCGAAATGTCTTGAAAACCTCGGAATAGATCGCCCTGTTTTTATTCCCTCGAAATGGGTAAAATAAGAACAGTTAATCGGAAAGTCATAAATTGAGAGATAGAGATGAGCGTCGTGATACGTAATTTGGGAAAAGTGAAAGAAATGAACGGAGCGTACCACATATTCTAAACAGTTGGCACAAACCGCTCAGAAACCGGCCAAAGACAGTTCCGAAACCGATGGGTTTTCGGCCGGTTTTCGAGCGGTTTTACTATAACGCCCTTTGGTTTTCCAGCAGTTTCAGACCGGTTTCCTGAACGGTTTTCGAGCGGTTTGTGCCAGTTGTTTGAAATACGTGATATGCTTCGTCAATTTCTTTCACTGACGCAAAATACGTATCACAGCGCTCAGTCCTGTCTGCTGATTTGTGGTTTTCGAGTCGGTTTTACGCATTTCGAGAGAATAACGTAGAGTGGTCTATACCGGGGTTTTAAGGACATTTCGGTAAAATAAACCAATACTTGCTCTCGGAGGCAAACTGTAATCCGAGACGCCAGGGGGTCGCACTCCGGTGGGACAGGCCGTCGTTTGTAATGCATTTCAATCCGGCCAAACCTTATACATCAGCTTGAAACCAAGCATAGTTCCCATGCAAGAATGACATTTATGAGGAATGTAGTCGAAGTACGTCAAAGTATAACGGGCAGTTGGTAGAAAGCATTTGATTTTGTGACCTGTTTTCTCACTACGGTTTTCGATGTTTTCGCCATTATGTTCGTCAGAAGTGGATATCGGTTGGAAAATGAGTGAAACCGACCCATCCATGTCGCAGAAAAGCCCGATTACTGGTCTCGTTCATACAGTGCGTGTCAGGCTCTCTGGTTGAAGTCCAAGAGATCCCCAGCCCAGTGCTAATGGGGCTGGACCTCTCCGAAACCGATCGGTTTTTGGCCGGTTTTCGAAGGGCTTGCGCTGTTGCACTGACCGGCTTTCGAGCGGATTCAGAGTGGTTTCTGGACGGTCTCTGAACGGCTTCCGAGCGGTTTATATTGATCGTGCGAAATTGATTTCGGTCCCTTCCCGAGTTACGTTTTCCCTTGCCTTTTTTCTCTCCTAAACTATGATTTCTTGATGTCCATTTTTATTTCATCCATTTTACGGCTCGTGTAATGGAATAATTTGTATTCAGACCTACACGTTAAAATAGAATGCTTATTAAAAATGTACATTACTGCCACCGTCGATTTCCTTTGTACCAATTCACTTTTAACCTACGGTAAAATGGTTACTATACAGATCAGTCGGAAGCCGTTCGAAAAATGGATATTACGAACGGACTGTATGCTGCGAGGTTGGTTAAGTGCTTTTGAGGACGTGACTGGGTGTCGCGATCAGTGATGTTCTCGTATTCACACGATTTTACTTTTTAATTACGGTCCGTTGACATGATTTCCATTTGAACTTCTTGCCATGAGATGATATCCGGAAGTGTTGCATCCAGTGATTAGTTATTAGTTGTTGCAAATGAACCTGTGCAGTTTCTAGAAATTTTGTGTGTAAAGTGATGGAAAACTGGACGTCAACGGTTCCGGGCAGGATGCATGATGGGGAGGTGCTGGCAGTTGTCGACCGTTTCACTTACCTCGGCGGCAGCGTGACAACGGATGGTAGCACAATAGTAGAGACGAGCACGTGCATATCCAAGGCTTGAGTGGCGTACGCTGGACTGAAGAACTTGTGGCGGTGACCTGATATTTCACTGAAGTTGAAAGGTCCTGTGCACTGTGCTACGGTGCGTCCAGTTTTATTGTATGGTTGCGAGACATGAAGCCTGCATGCGGAAGACATTCGTCGTCTTGAGGTTTTCGACCATCGATGTTTGTGTAGTATCGCTGAGATTGAATAGAACAGCCGAGTGAGCAATACTGAAGTCAGAAAGCAAGTATTGGGTACTAATTCAGAAAACGCTTTGTCACAGCATATCAAACTTAGTATACTTCGTTGGTTTGAGGAACGTGCTACGAATGGGGAACACACGCCTGCCGTACCGTGCTCTATTCTCCGTTCCTCTTAGGGAGTGGAAGAGACCACGTGGAGGTCAACAGATGACGTGGCAACGAAGAATGAGAACTTGGGAAAATTAGGTGCCTCACATCCCTGTGGTTGGGGTCCAAAAAATCCGTTAACCAATTGGCTGAAGAGAATGTAGGATATGGCGGCGAACCGCGAGTGGTGGCGATCGTGTTGTCACTATCGAATCAGAATGATTGATCAATGTGTGTTTGTACAGTTAGAATGTGTATTCCGTGTGTTGGCTACTAGGGCATTATTTCCTTTTCTCTCCCGTGTAAGTCCACTCCTTATCCATCTTGTATATTCATACTTTCTTATTCAATGTGCAAGATGGTGAGAATGGCAGTGGTCAGTGGGGCTTGCCCTGCTGTTTAACGCTGTACGATGATGATTCTGATCGTAGCTGGAATCTGGAGGGATCGATCGCCGAGCATGTAACAGTGCAATCGAGGATGCAGATATCCATTGTTTCTGTATGTCTGGTTGTTAGACCTCCACAGCGTGATCTTATAAGGACATTTGTGGTTGCATTTTATTCCCCTGGTGTGTAGACAGGGTCGAAACTGTAGGACGATATTTTCAGTTGGTCAGTGATGAGCTTAAAGTAGTCACTGAGCAGCCGATGTCTGCACTTTCGGATCGCTTCTTCAGTGGCATAAGCCTCTATTTAAACCGCCGAATGACTTCGTTCACTTGGATTCGGCTTCCTGGAGAAGAACAAAACCAGATGGCCAGCATGGTTAAACGTCGCAGCAATAGCGATATCAAAGGCATCAGTCTGTATGACAAGTAGGACGCCTGAACAGATCGTAGTCAAACTAGCATCCGTTAGTTCCTTTTTGAGGTTGGCAAACATTTCTCCACTGATTCGGGGATAGGAATGTTTGATTGTGCACCACGGAATAAACCTTGTCTGAAAATTTGGAAGTCGAAGGCGAATGGTGGGTAATGTAACCCACAACTCGCTGTTGGGATTTAGGATCTTTTGATGGCTGCCGCTCTAATAAGGGTTTTAATCGGTCAGGGTCCGGTTTTGTTACCTTTAGAAACCGGGAACCCGAGAAGTCGGATTTCTCTGGTTCCGAAAATGTTTTTGGCTTCGTTAAAAGTAACCGTATTTCTTAGCTACGTCAAAGAATCATCGAAGATTCGAATCATGGTCACTAGTAGATTTGCCGCAAATAGTGGTGTTATTGACATAGGTGGATGTGTCTGTTAGTTCGTGGAAAGTATTTGATCTATTGCCTTCTGGAAGCAAGATACTCTATTGGTAATACCAACCGATGGTGGTCGAGTGGTTTAGAGCGTTTGCTCACCACCTCGGAGGTCCGAGGTTCGAATCCCCGCCATCACCGGTTACTTTGGTGGTAGACAGTAACCTATTGTCGTGCGCAAGCATGCAATAAAAAAAGGGATACGGCGGAATTGACATAACCGTCCACAAGCCTTGAAATCAGTAAACAGCTTTCTTTGTCCAGAATCGGCATCTGGTGGTGCGTACTTTTGAGGCCTAGTGTAGTGAACATGTCGTATTCAGCCATTTTTTCAATCATCTCGTCTATTCCCGATGACGGATAAGCATCCAGGTTCGGGAATTTATTGATGGTTTGACTATAGCCTGCCACCATCCTTCGTTTCTGATTAGCATTAGTGACTACGAGCACGTGAGCGCGCCAGGGGGAGTTAGAGAGCTAACTAATCCCATCGGAAAGAAATCGTTTTATTTACTCACGTATGTGTCATGTCGGCAGTGTCTTCGTGATTTCGTACTTATAGGTTTGCACTCGAGAGATAAGTTCTGGAAACGTGGCGAAGCCGTAACGGAAGCTTGTGTCAACGGGCAAACAGTAAGTGGGTGTTCCTGTCTACCAAATGAGATGTTAACATTTGTAGATTCCAAGGAAATCGTGTGTGAGTAATACATCTGCGCACAGATTACTCAAAATTGATAGCATTTACTGTTTATAGATGCGATCTCTGAACTTGATTGAGACAGGGCAGTGACCTTTCGTGTTACTAAATAGAGCGCTGGAGGCCATCGTTATGACTTCTGGAGAAGGATATATCCTTCATTTATTAGCATAAACCAGGCTCTCTGAGGCATAGCTAGCCGAACTGCCAGTACCTATATGAGCACGAAATAATGTTGACTTCTGGGTCCACGATGGACATTTCGGCGCGACACCGGTACAGACAGTGGATGTGGAGGAACAGATGGTAGGTGACATCTTGTTCTGGGTTTTGGACACAGACCTTTTAAAATGACTTTTCTTCCCACATGCCTTACATACAGCGTCTTTGGCCGGGCCTTCGGATCAGGGATGTTTGTCATAACCGGAGATTTCAGTCGTAACTGCGAAAGTCGGAAGGATGGGGGTTGCCGCAGAGTGCGATAAATCTGAGGCATTTTGACAAGACAAGGATTGTTGTTCGGCCATCTCCAACGCCCTGGCTTGCTCGAAAGCCGTCTGGAAATTCAAAGAACCGTTTTCTAAAAGACGTTCCCGGATGTGGCTCTATTGGATACCGGTGATGTAAGCATCACGATTAGGATCGTCGCGGTTCTGTTCGACCGTCATTGTTCTGAAGTTGCAATCTCTCGCCAATGACTTCAAATTCTGAGCAAACTGATCTAGAGACTATCCATTCTCTCGTTTCGCAACCGCAGGAATATGGCGAGCGAAGATCTTGTTTTTCGGGTGAACGTAGAGACCACCCGTGTACGCTTACTAGTTGAGTAAAGCGTTACATTCTAAATCGGTGTCCCGAAGTCTTTTGCATTCAATCGCGAGTACTTCGTCCGATTTCAAAATCGCTTAACAATGAGCACGAAAGGTGATACTCGCATCCCGAAACCGCCAAAAGCACCAGAGAAGCCTTTAATGCCTTACATGCGATACAGTCGCAAGGTATGGGAGCAGGTAAAGAACTCAAACCCACATCTAAAACTTTGGGAAGTGGGCAAAATAATTGGCCAAATGTGGCGCGAGCTGCCAGACGATGAGAAAGCACTGTATGTGGAAGAGTATGATGTCGAAAAGGCTCAGTATACTGAGGCCTTGAGGCAATATCATAGTTCTCCAGCTTATCAGGCTTGGTTGGTGGCCAAAGAGAGAGCTGAAAAAACTATGGAAGAACAGGACCAAGAACGAAAGCAATCCATGGCGCGCATACGTGACCGCAACGATGTTCCACAAAGTGATCTCCGTGAATCCTATATTCTTGAGGACAACGAAGAAGATACGGAGGATCAATATACTGCAAAGCACGTGGCAGCCGCACGGTTCCAACGAAACCATCGATTAATGCAGGAGATTTTGAGTGACTGTCGGCTTCCAGATCCGGGACAGTTAATCACCCAGAGTCGCCTGAACACACTGCGCCTACAAGTGGAGCAATTGCGCAACCACAAGCGAAATTTATGTCAAGAAATTGATGGCTGTGAGGCTAGACATCGTGCGAAGATTCAGAAAATTCGTGAGGATTCGGACAGATTTGTTGAAGAATATGAGAAACTGACTTTAACAAGGCCGATGATCACCGAATCTCAGTTTGCCGATATGATTGTCAAAGCCAAACGAGATCTTCAACGCGAAGAAGAAGAGCGCGTTTCGCGCTACCTGGCGGACGTAGAAATGAGGCGTCGCAGGCAACAACAACGCCAGCAACGAGAGGCTGAACTGGCGGCTGAGGCTGAACGCCGTCGACAGCAGGCCCAACAACAACAACAACAACAACAACAACAACAGCAGCAGCAGCAGCAGCAGCAACAACAACAACAACTACAACACCAGCAGGAACAACAACAACAGTTACATCAACAAGCGCAAAGTCGTTCCCACCAAGCGAATACTTCGGTCGTGGACAGCAACTTGCAGGCACCAACAGAGCGTGCGGTTGAACGTGGTGGTATCGTAGTTGTACGTTCAAATTATTTTCCGGTGAAATGTTTTTGCGTTCATTTATTCCGAGAACCATTGTCCCCAACCTTACCACTTCAAGGTAGTGTACTCCCTCCACAAATCGATATATACTCAAAAAAGGAAAGTGACTTGAATGCGATATTTGTAGCTCAATATTGATCATTTTCTAGGACTAGAATGTGCATGCTACAAAACACGGTAATACAGATTACATAAGTTTGTATTCCTTACAGAAGTGAAAATACACGGGATGTATAAGATGTGCGATCCCGGATCTCATAAGGCCCACCGCACAGAGATAGGACAATTTTCTCGCTTCGGTTTTGGCATCATTTAATTTTCTATACCATCTTTTGGGATCCAGCCCAGCGGCACAACTTCGGCTCTGGCACTGGGCTCAACATCGGTAACCGCTTTACTGTAGGTCATAACCATAGCTTCATTGGGTAGACACAGGTGGAAGATCATGAGGGTTTGAAAGGGACACCAGTTGAACTGTTACTGAATATTCGCGTACCATCAGCCTCGGCGGGATATGACCGCTGCTCGTTAAAGTAGCTTTTTATAACCACCGGAAAAAGCTAAATGCCAGGTGGGGACTGATAACTTGAAGGTTCCCACTCATGGTTGCTGCCTTTAATCAGTACCCTATACCTGATTGCAAGCAACAGGAAATAGGATATGAAACGAACAGTCAGCGATTCAATACACGTTTTTATGCACTCTAGGAAAGGTGAATTTTCAGCACGTACGTGACTTACGGTGGACTCGTACGAAAGTAGTATAAGGGGTTATTGGAATGTTGGGGGGGGGGGGAAGATGTGGAAGCAAAGCGAGGCAGTGAATACATTTGGATGGTGTCGAACAGTAGGATCAGTGAACTGATCTTTGTCTACAAGTAGGTAGAGAAGGCAAGAAAGCAGGCTATTGCTGTGTAGACGTGCGTGAAGGAAGTATTCTATATTTCGAGCTAGTGGGGAAGATGGAGTGCAAGCAGTAATTAGTGTCAGATAATAGCTTATTAGGGAATTTATCGCGAGCATCAAATGCTCGCCAATGATGAAGTCAGTAGGAATATCCCTATTAACGTTTCTACATCGAGCGAGCAAGTTCAGAGACTTGGCTATAAAATCAAGATCTTTTTCTTTCAAACCAGGAAAAATTATGGAGATAAGTTAGAGCCAATGAGATAGAATGAGAGGGATTACAAAGGTAAATTATAAAAATATAAGATACTGCAAGTGTTCTTATACCGTACGATGGAAAAGGAATTTTTCGGACTCCGGTGGACTCTTTTATCACGAATAGTCTAACATAAATTGGGAGTCAGAATGATTCCCAGATAACAGATAGAGGGAACTCTAGAGAGATGATGGTTATCTACGCAGATATACGAATCTGATCAGAACAGTCAGGTAGCGCGATCCTCAATGACGATCAAAAGGCATTAGAACACATCAAGACGAGACTGCACCTTGGCGTGGTGTGATGGCTTGTGTGGCTCCATGACCCAAAGAGCTATACAAGACGGCTTCCCTAAGCTAGAGATGCAATCATACCTGACAAGTCGATGGGTGAAGGCTGGACGAAGTCTAGTCTCAGAATCAGTTGATGGGCAACATCTGGTTCTAACCACTGTGCCCCTGGAGAGGACATTCCAACGAATAAGCACGGACAGAAACAGTTTACCGGTCTAAAACCTTTCACTAGATGGACGTAGGAGTGGAGTACCTGGGGTTTTTCTCGACGGTGGGAGAAGTTATCGCACTTCGTTGAANNNNNNNNN
>STRG.13836.1
CGCTATAACGCTCTGCTACTAACGTGCCCAGTTCAAACGAATGCAGGTGCTGCAGTCTTTAGACGTACCTTGCTTATTGAACTACCGCTGTACTACTTGAATTGGAAAAATGGAGAATAGGAGTGCTGTGAGTATGGCGACGATTAGACGACTAATGGGGTGGTAGTAGCAAGAGGAATTTGTGGACTTTTGAATTGAGGATCATGGTTGCCAGTTCTCCCTAATTTGCATCGGTCCACTATAACTACAGTATTTCTGTCCCTTCTAGTGCATGCATGACATAAAATCGAAGTGGTTTACGAGTAGACTGAAGAGCATATGACCCTAGAAGATGAGTAGGTTAGGGCTTTGCAATGGTAGGAGAAGCTGCTCGAACATCATCTTGGTTTCACTAATCCAGTCGCTTCTTTTTTATTTAGCGTTCATTCAGTTCATGATCCAGGTCATGCATCCAGGTCAGTGAAACGATTTGCGACAGAAATGGAGAACCCATCCATGGCAAACAGCAAAGGCTTGACCGTTGGGCCGAATTCTTCAAGGAACAGTTTAGCTGGCCGCACGCTAGTGTAGTTACTCCTGTATCAACAACTGCGACTCCTTGGGTGGTATCACTTGAGTCCCCATCGGAAGTAGAAGTAGAGTCATGCATTCGATCACTGAAGCTAGAGAAAGCGGCAGGTCCCGACGAACTTCCCCCAATTCTTTTCAAACTGGGTGGGAATGTTTTCATAAAATCACTTACCGCTTTGCTCCGTGACATTTGGAAGGAGGAGCGTATTCCGTTAATATGGAGCGAGTCATTGATTGTTCCCATGTTCAAGAAGGGGATACGCAATGACTGTAGTAACCATCGTGGGATTAACTTCATTTCGATAGTCACCAAATTCTTGGCCTCAATTCTACTGCACTGTCTTACACCGGCTCGCGAGAGGAATACCCGCGAACAGCAGGCTGGATTCCACCCAAGTCGAGGATGCATCGACCAGATTTTTACTCTTCGCCGACTACTTGAAAGATGTCACACGCACCGTCGACCGACAATGATGGTTTTCCCAGACTTGAAAGGCGTTTTCGATTCAAATGATCGAACAGCGCTTTTCAGTGCTCTTCAATGAAAAGGTCTGCCCCAGAAGTTCGTGAATCTACTGGGATCATTGTATTCTCATACTTCTGGTCGCGTAAGAGTTTACGGTAAGCTATCCGGTCGATTCGAAACGACCAGCGGTGTTCGACAAGGGTGTTCCATGTCTCCATTCTTGTTCAACTTCGTCATGAACGAACTAATGGAGAGTGCATTTGAAAATCTCCAGGATGTAAGCATCGGACTAGGAAATACTGAAGAACTATGCTACTGCTTGTTCGAATCCACGTAGCGTGTTCAACGTGCACTACATAGACTCGCAAGAGCTGTAGTTCTTTTCGGCCTGCGATTTGCACCTTCAAAGTGTAAAGCGATGTTGCAAGACTGGATATCAACGATTCCAAGTTTGATGCTCGATGGGGAGGAATTAAAAATTGTTGACCGCTTTAGTTACTTCGGAAGCAGCGTGACGACGGATAGGAATACGGTAGTAGAGGTGAACACGCGTATATCCAAGGCTCGAGGGGCGTACGCTGGACTGAAGCACTTGTGGCGTCGATCTGATATTTCACTGAAGTTGAAAGGTCGTGTATACTGTGCCGCAGTACGTTCAGTTTTGTTGTATGGTTGCGAAACTTGGAGTCAGCATGCTGAAAACATTTGTCGTCTTCAGGTTTTTGACCACCGATGTTTGCGTAGTATCGCTAAGATTGGGTGAATTAGCCGAGTAGGCAATGCCGAGGTCAGAAATCGATTATTGGTACTAATTCGGAGAACGTTCTTTCACAGCATATCCACCTTAGTAGACTTCGTTGGTTGGGGTACGTGTTACGCATGACAAACACACATCTACCTTATTGTGTCCTATTCTTCGTTCCTCCTAGGGAGTGGAAGGAGCCACGTGGAGATCAACAAAACGACGTGGCAGCAAGGAGTGAGAAAATGTACAACGAACTTAGGAAAAGTAGGTTCCTCACGTCCTCGTGGTTGGGGCCTAAAAGATCCGTCAACCAGTTGGTTGGAGGCACTTAAGGATATGGCAGCGTACCGTGAACAGTGGCGATCGTGTTGTTATTTTCTGTCTAATCAGAATGATTGATCATTGAGCGGTTGTACAGTTAGACTGTGTATTTTGTGTGTTGGCTACTAGGGCACTCTTTCCTTTTCCCACCTGTGTAGGTCCAGTCCCTGTCCATCTTGTATATTCATAATTTCTAATTCGACATGCAAGATGGGGAAAAGGCATTGGTCAGCGGGTCTTGCTATACTGTTTAATGGTTTACGATCATGATGAGTTAGTTTGCTTGTTATATCAGTCATGACTTGTAGAGTTTCAGTAAAGTAATGAGGGAGTAATGATGCAGAGCGTCAATTAAACTGTGCACAGGTTTCCTAGAGCCATGCAGGTCGAAACAACAGCAAAAAGCTCGCGTATTTTAAACCATCTGCCTTTATTCAAAACCTTTGGGGAAATGAACTGTGAGGTTTTATGCGGAGACATGCAACTCATTGAGGTCAAGGAAAATTGTACGCGGTTGGTTTACTGTAGTATATAGTATCGTAGAGTACCTCCAAACAATCTTTTGGAAAGGGGACAGATGCCTACTCTGATTTCTGTGTGAATGTTTTGGCATATCATACCCGATTCAGCCGCTCTGATTCTCTTGATAATAGACTTTCAAGAAATGCTCAGTGCGGCAGATGGTTTATCGCCATATGGAGTATGTCCCGCTCTAAATTAAATCTGTTTTGTTGAGTTCTGAAGTGAATCAGATTATCTGGATACTGATTAGAATTATTCTGCATCAGCTCATTGCTCTCAATGCTGTCGTTTCACCCCACTTGTTTCAGATTTCTTGGTCAGCACCGATTGCAAAACTCCAGTTCGCGGATTGAATTCGCATTCAGTTCCCAATTTTCAACCGCATAGCAGAATCGACTGAGTTGTCTTGCAGTATACACAACCATACAATTTTGGGTTTAACGTCCAAATGTATTTAGATCTAAACTATCGTGCACCAGCCTTGAGTATGCGCACACTCACCTGCCAAAAAACAGCTGTTATTCGTCAAGCAGTTGCTTAGATGCGTAAAATACCTTACTGCAGACGGGTGCTCATTTTCTAATCTTAAAATAACGAAATCCAACATCTTAAGTGACATTTTACACTTTGAAGGTGCAAATCATATACTTAATGAACCGTTATGATATCAGCCGCGCCTTATGCACGCACCGCAGATTGAAGCATACAAAATGGCATCGTAAGCATAATAAAAATAGCAGTTGTTGTCTTTTAGAAGCACATATTTCAACTCTCCTGTATTCTACTGTTGTATTACAACATTGAGAAAGTTGATGAACAGCGGTAGGTTAACGCGTCTATTGAGGCCTTGTGTGGTTCTCCGCTACTCCAAATCTCAGGGCCTGATTGCCCGCTATCCCTAATAGTGCAGTAAAACTTTGGGTGTATGCGAATACCCTTTCCACTGCAACCACACGCGAGCGTGTAATAATAGTAGTGACGAAAAAGCGAACGGTCCGCCATAAACCCTGCTAGACCGGAGATGTGTTGGCACGATGACTTCAGTAGATAAACGTACTCCTAGGGGGAAATAAATAAATAATGGTGACCGGTCGACCACTCTAAGACGACGTTCTCAGCACAGCGATATGTACAGTTTACTTCCAACATGACGTATGATGAGTATCTAGTCGATCTAGCCACTCCGAGAACAAAATGTAGTCGGTTTTTCATGGTTATTCAATTCAAAGAATAACATAGGCCAGAAAGAAACACACTGTTACGAAAAACACTTCCAAATTGATAACAAAGAACAACCGACTTGAGAACGTCTAGCAACGTGTAATAACGAAACTATGATGACCAACATTCAATTAGGAAAGTAGAAGGATGAATCGAATGAAATGCAGTGAATAGTACTACCATAATACATGAGGAAACTTTGCTTATAATGGGCATGATGCTTGCACCACGGTGGTTTGTACATTCATCACCGATCCTTTCTTTAAAGTGGAGCAATTCGTCGATTGATCTCATTTTTTGTTCCACGTATAACGTACTTGTAACGACGTTGAACTGTAGTAGGGAATAGCGTTCTTCACAAGAATTAATGGAAGCGTGCCAGGATCAATGGTGTTTCCGCGCTACGGGGACGAATGACAAAATTCTACCTCCGTTTTCAGTGAAAGTTTGCTGAATACTCCCCGAAGATATTGGGTTGATGATAATGAGTGAAATTCTTTGGAGCTGCTTCCTTTTCATTAATGAATAATTGTCAATTATTTTTGCAGATTTTCGTTGACTACTTCCCTGAGGCAGTAACTGGCTAAATTTACTCTATTATTTTGACCCTTAGGTTTCGTAGTCGTTCTCAAGCCTTATCGTTGCAAATGATGTCAGGTTTTATTGTTTTTGATTGTACAGTTTTTCCAGCGTACTGCTGGTTCAGAACCGCAGGTGAAATTTTCTTCAAAAAGCAGCGCGCGTGTAGTCGAT
>STRG.38570.1
TTTAAGGACGTTGAGGCGACGCAAAAGAACACCCGCAGTTATAAAATTGCAAGAGAATGTCGCGATACGTAATGATTAAAGGGACCTTACTTTTTCTGTTTATCCTGACCGATTTTGAACGATCCGGAGCAGACAAGAACTCACCTTTTTCGCGTTCGTCAAAACAGAATTACCGGTCGCAAACATATGTAAGACGACCTAGTGTGCAACGAAGCAATCTGGCCATTCTGTTCCCTACCGCTGCCGCACTAGGCAGTCTATATATTGCTCAGAGGATGCGGCCACGGATTCGACCAACATCGTATCATGATCTTTATGATTACACCGTATGCGAGGGGCCAAAGAGTGAGTACGTCGATCGGATGGGAGAAATCCAAACATTTCCATATTTTCTTTGCCCGGATGATCCAAACCAGATGTTTGAACGCTACTGTTGTCGGGATAGCAAAAGTGGAGAAGGGGTCTGCTGTTCGTACGACGAGTTGCAAGGATTATATCGAGGCATTAGCAAATGGGCTATTCTTGGTGGATGCATTGCTATACTGGGCATTCTGATCATGGTCGCCTTGGTCGTGTACTGTTGCTGTTTTGCTAAACGACGTCAAAAACCAAATGCACCGCCGGCACAGTCACCACAAACCACGGAGCCGGTAAAGTCGCCAATCGATCCACAGGTTCCACAACCAATTGGATTCATTCCGTACCCCGTCGGGCCCCCGCCACCGAGCGGACCACAGGTTCCCATCTACGGTCCACCGACGCCTTATTCATTTCCCCAACAGCCTGGTGCGGCCTGGGTGACAACACCACCTTTGCCCGGTTCCTCGTGGCAAACACAGCAACTGCATCACGACATTCCCCCACCGCCTTATCCGGGTACAGAACAAGGTAGTGGGGATAAGGCGAAATGACCTCGTGCAGCTTGATTCGTCCAGTGTTTGCGATCTGCGAGGAACAAAGGCAGTTCAGAATGAAATCAGTGCTGCTCACAGGATACCTCATTACGGACTACGACACACAGGCAGCCACGGATTCACCAGAGAAAAAGATAGCAACGCGTCCACGAACAACAGCTGTTAGAATGCACGTGATACTAAAGTGTGGACCTAGGTCAATGACTTTCCATTTTTGGTGTCAAATGAACATCCGTCAGCTCCTTCAAACTGTGTTTCATAACAAATGCAAGTTGCAGATTTCATTCTGCAGAAGGTCACTAAATTACAATATCCTGGACAAATATTCCATTGTTTCCACTGATCGCTGATGTTTTCCTACTGAATCAATGATATTTGATCATATTCAGTCGTATCGTAGATTGAAAATCAAACACTAGAAGTGACTGAGGGTGATGCAGGATCAACTTGCTTATGCCATGGTCTAACTATTTCCGTTTGCTTCATCGATGAGTCAAATCTTGTTCGTGGGCTAACACCGATTCTAAGCCAGGGAAGCTGGAGTGGCTTGGAAAAAGCGCTTCTGAGAATCAAACAACGGATTAAAAAGCCGAATCACAACTGCTTCAACAGTCGCCGGAATTCAGTTGTAGATCGCTTTGACACAGTCCGACAGATCCAGCGGATCAATCTGAAGGATTCTAGCGCTTTCACTTGGTGGCCTGGTCCTTGATCCACGACAAAATGATTGACATTCGTACTTGAGATGGTATTTATGGTCCCATCGCCCAAAAAGACCGGCTTGTGCTCCCTGATTCGTCGATAAAACCACATTGTCGGTCGACCTGTATAGCTTGTCAACTGTGGACAAACAAAGGACCAGGAGAGGCAATTTCTCCGAGATTCGTGGAGGGGACATTGGTTACCCAGTAAAATGCGTGCGACAACGGTGTCGGGAAAAGCGCGAATGACGGCCTTTTTAGACGTCCCGTTAGAATTTTACTGAATAAATGGTTCTTATCATTTCGCGGTGAATATTCAAGGCCTTCTAGGTTTTTCTAGCATGTTCATCGGGGCAAACCTTTTGAGGTTACTATTTTCTCGCTTACTATTTTTAACTCGGGTGATTTTTTTCCTGCGAATAATCAATTTTTGCGCGCTTCACGAGGGACCAGACAGGGTGCCATTTGTGCCTCAGTGGAACGAAGCAAGAGAAATGAATATACTGACCGCTTCACGTGAACTTCCTGTATACAGCTGGAATGAAATTTCTGACATAATATCCCGAAAGTGTAACTTATTATGCCGTTTTACTTCTGATGTTAAATTGATCGCGTCATGGGTCTATTTGGAAGATCTAGTAAAGCGTCCACAAATGTTTCACTACATAAAAGAATGAATGCGACATTGGTGAATCTGAAATACAGGAGAAGCTCCTTCGATTACTTGGAGAGTACATTTTTCGGTAGTTTATCAAGGAAAATGTCTGTTTAAAGGTCGTATTCAAACTACAGCTCCTTTTTTGCTCCTCTGCTTGACTGCTATCTTTTGACTATAATAAAAAGGACCTTGGTAAGTAATTTTTTGCCTCCTTGTAGGGGGACATGCACCTTTTGCCTCAGAACCTTAATGCATGGTTCAAACTGGCTAACCGTAAGGCAAGACAGCCATGAACAGCATCACCATACGCTTTGCTTAGAAACAAATTTTTGGCACTCAAAATGATGTCGGTTGTTCTACACAGTACCGTGCATAGCTTACCTTTGCCACCCACTGCATCCAACAACTTGGAATTGATAACATTCACATCAAAGGTGCATCAGATCCATTTGTATGGCCTACTTGCCCGCGTTTTAGACAACATTTAGATACTCTAATGGATGTGATTTTCTTGTCTACGGCAAACATAAACCCATACAGTGGTAGAAAATCGTCCGTGAAAGAGTGCACCTCAAGTATCTACGACTAAGTACCTGCACAGTCGAAGTCTTCTACTTGCTGCTCTTTCAACCCCAACCGGTTACCGTTCACTGAGAATGTCACAAAGCACACTATCCGGTAACGAACAGCGAATGCTTTATGTTCAAAAATCTCCATAAAAGAATGATTGAGAGGCGTGGCAAAATCAAAAGTGATCAGTGAAAAACAACTTTGGCACATCAGTTTAATGAGCAGGTCAATTGAATCGGTCACAATGTGACGATAGATTCTATTAAAATTACTATAATTCAGTCGGTGAATGTTATGTGGGTCGGGGATGCTAATATAGAAAGCAAGCACCAATATCTATAAAATTTACTAGTTTATTTCCAATAATGATAACTCATTAGATGAAGTCAGCTTGCACAAGGGAATAGAAGTTTACAAGTTCTGAGGGGTGAATTTGTTCCTCAGTTAACTACCATTCAGAAAATCACCCTTTCCCAATGGTTACCAAAATTAATGAGGTGTCATTTATTTGGTGGATTAGTGTATATCAAATAGATAGGGGAAACAAAAAGAAATATTCTGTTGCTCAGTGAACTCATTTACCAGTTCTTTCGATCAGTGCACATGCTGAGTAGACGGAATGAGAATGACAGCAGACGTGAAAATTAAACGGCGTCAGTCCATGCTATTTGAACGTATTCATAACTGGAGCAGCGTGGGTTCAGGCAAATCTTCGGCATTCACCAAGCTACACTCAGTCTGAATTCCAAAATCATGGTGAAGATACTTTTGTTTGCGCACGCCACGGCTGGTTTCTGCCGGCGAATGGTATGATTGCTCGGGATGGGCTCTGTTTCGTTCTAATTTTATCATTCCAGGAAACGTGGAAGAAATACCTCCAATAACGTTTGGTTTTTTTCAGACTTCGTCACTGCTTTGCGTATAGCAAAACCTTATTTGTACGAATCAGTTTTACGTGCTTTAGTATTCTTTTCTTTAACTTTACCAATACAACTTTTGCTGAAACAGTTACATTTGGATCGATCAACGGATATGATAGGCGAAGAATAAATCGGTGTACTGGTACTGTTGGGGATACACCTGAGTTATAGATAGTGTCAAAATAATTCACCCGTTCTGCGCGGATTTGTGCCAACCCGGCCTTCTACGTGCGCTTGGTGCCACCTTTCTGGTGTAGTTCATTTCATTTCAGTGAAAAGCCCTTTGCATATTATAATTTCGTCTGGGAAAGGTACCGAAAGAGGATTCATAAAGCTTAACTATCATAAGTAGTTTCTTTTGACTTTCTTATAAACATGACTCGAGCATAGGTTAGTAAACCTTGATTACGTAGTATTGATGTAGCCACCTTTATGATAGATTAGTTCATCCCCACGGCTCATAGAGGCTTCTGAAAACGAATTCTTCTGGATTTCGTAGAACTAAAGAATTAGTTAAAAACTGTCACGAAAACGGTTGGGTAGATCCATTGAATAACTACTGCATGACTGTTTTTTGATGACTGCAGATACACAGAGGGATTTTTGTGTTTGTTTCTTTTTTGGTGAAAAGTGGCTCTCAGGTATCAATAAAAGCAGTAAGAATTAGAACTTTCTTCTGTCATCACAAACAGCTGCAAATTGTTTGTAATCTTTTAATTTCTTTAGTCGCCACACGATAGTGCCTAATATTGCTGAGACTTGGCAGAGGGTGTAGAATGGGACAGTAACCGGTGGTGGCGTGGATCAAATCTGCCACATAAAGCTCTAAATTGAATGATGGTGACCGTTTGACTAACGCAGGCCAATAGGAGTTGAGTATCTGTTGCAGCATACTTTCGGTCTGAGATTTTGGTCATAGTTCTCGCAACTTTAAGCATTAAATTTGAGTCAGTTTAGATGGATTAAAACGTAAAATTAGCTGTAAGGGCAAAGCGGAGGGTCAAAAATTTGGACTGCAGTCTTCAGCTACGATTGACAAGAAATCTTTTTCTGGTGAGCGCTTATGGTCATCAAAATAAATGCAAAGGTACTACGTTGGAAAGTGGTCCAGTAGTTAAGTGACTCAAGGAAGACGAACCCAAATCCTTGGCTGGAGAGCACGTGGTTGATGATATACAAGTACTATAAGAAACTCAGTTAAATGTAGATGAATACATAGCAAGCATCTTGGGCATTTCGATCACAATGTGCAGAAAAATGACAGAACTTTAAGCAGTCATTGCACTGGCTAACAGGTTCACGCGGATTGTTGGAGAGTAAAGATATAACAAACAATGAGGTGGAACTTATATGAGGTTAACGGTGAAAAACGACCAATCATAGTCAATATTTAGCATCAAGCAAAGTGTGCAGTATGACACGGACGGTTCAGATCACGAGACGCGGAGGGAGATCAATGACGTCAAAAGCAAGCGGATCGGCAAACAGAAGAAATAGTGAGAATTAGCTTGAACATAGGAACCTTAAATCTGTATCAGTTGAGCTTGCGCGGAAACCAGATAAGGTCAGCAGCCGAATATAACACAGATACATGTTAAAGGCATATGGGTAAAGAGATACTTGATTAAACTGTCATGGAAAGAAACGTCTGTTCATAAGTGACTCACTGACAGTCAGCTAGTTACTAGAAGACAAGCCCAGGAATGGAGACGAGGCTGATGCGGAATCGACCCACTTGGTCCAGGTGGCTGAATGAAGGACAAAAATTAAATCAGTGGTAGGAACAAGCTGAAAGTGGTCTCCTACATCGATAGTAAAGTCCATGTCGAGCACGGGCAGCGGAGCCAAACATGGTTCGACGTGAGAATTGGAGCCCATTAAAGGTACACTCACATTTTGAGACTTTCAGTATCAGCCCGCCAACTGAGAATTACATTGAAGATACTTCAACTCCTTCGCAGCGTCATACTTTGGTTTTCTACAACTAGGTTTTTCGTAGTTCATGTAACGCAAAAACATAAATATGACCACACGCTACACAGATGTTCACCCACCTGAAATGTCTCTCATCTGTCAACTATCAACGTATTTTCTATTCCGGATGGAAGTAATTCGGTCAGTCATTTTACATTTGATGCTATTCACGGACAATCTTCATGGTTTTCATTGCTAGCACACTTTTTAAATCTACGTCATGGCCTAGATCAATATTCCTCTGATACAAATTCGTCCTATTGTCTGTCTTCCAGATGCTATCTGATCTTATTGGAATCACGTTCACATAAACCAAATTTGTGCATGTATCGCGTGACCACAATGGCGTTCGACCAAATATATCCAGAGAGTTTTCTCGATCCGTTTTAAGCGTATCATTAATTCCATTGCCATGATAAGGTCCAATTTAATCATGCTTCTGACATCAACCCTTCAGTGTTCACCTATGTGCTATTTTTTGTGTTATCACGATGAAATGATTTTACCGTACAGTGTCTTTGTACACATTTATCATTGAGAAATTGTTAAGCAATGAATGTACCCCATCCATATTGTGTTATTCGCTTTGGACGATAAAACCTATACAACAAAACAATCATTTGATCTGCTGATTTGATCCCAACGGTGGAGGCTCCGAGATCCAGGGTTA
>STRG.5445.1
AAGGTCCTTCAGAATTTTCCTCGTCCGTGAATAGCCTTGTTTCTTATCAATAGCTTCTCTGGCTTGGCCTCGACAATAGCAAGTTAAGTACAGCAGCCTTTTCCCGGGGTCGGTTACCTCATTTTCGACGAAGGCTTCCAACTGCCTGATGAACTTGTAGGACTACTGAGGTCGTCCGTTAGAAACGGTCAGCTCTACCCTTGGTAAACCGATTGTTGGTTGTAATGGTGTTGAATATTTGACGGCCAGCCTAGGACTTTCCATTTCCACTTGCCCTCGTCTGACGAAGGGCTTGTTGTCACTAGTTTCTATTCAGGCTCTTTCCGTCCGCTACCTTCCCCTGCCTCCCAAGTCTGCCGCCTAGCAAA
>STRG.5981.1
GAACTGAACTGAACTGAACTGAACTGAAAAAAGTCGTTGTGTAGTTAAGCCTTGCCGGGAGTCTGAGGGCCATGGGATATGGACAGCTGTCTTCGGACGCACGTTGAGATTTTTTTGTTGCATTTAGTTACGGAGGATCCGCAGATTTTTTCGCTGTGTTCGTTATCGGAACTGGCCTCAATTTACTGTCAAGAATTGGGTTGCAACCTTGATGATGGATTTCTCCAAAGTTTCATGCGTACTTCTTGTTCAGTTATTTGCAATATCATGAATTTTGAGAAACCGTCACCCCACAAGGAATCTTCAAAGCGCCGTGTGAGGTCGAGGAGAAAATCAGTTACGTCATCCAGAGTTTCTGAGGCATTTCTCCCCACCAAAGTCCTCGAGAAGTCAAAAGCCTTGATTTGCAAAACGGGATCAGAATTGTCGAAAATTCACCCTACGTTTACGGAACCAAGTCATTCATCCGGACCAATTTCCAACACCCAGATCAAACTACCTACTTCGACAAGCTCAAATTCCCCATGTCAAACCACGATGTACAGTCCAGATATTGATTCTAAAAGAGGACCGGAATCTTTGCTTACAAAACTGCTCATTACCAGATGTCCTAATCTACTTTCGCAGTCTACTATCACTACCTCTAGTTCTGCTGAGCGATCTCTCTCACAGGCTACTGTCCCTTCTTCGATAGCTTGTCGTCCTTTGGAAACATCAGTTGGAATAGGCACCGTCGGACCGTTTGTGGATGGCCACGGACTGCTTGATCGTCTGTGGCGGTCGGCGGGACCGACCGTGGATATCATGGATGTCAGTACTGCACCTAAGCATTCAAGGTCGTTTGTTTTGAATACGGCTCCTGTGATTCGCACAGTGGATTCGTCTTCCTATGTGACCGTGCGACGCCAGTTAAGCGAGGCGGTCGTATCCATTTGTCGCGCACCCAGTCGTTTGACCGAGGAAACCTGAGGCCGCAGCTAATCGTTTTCACGTGAAGTTCTTTTTGCCGAGTTCATTCTTCAAAACAACCTTTATTCATGACAGTCGCACAATCCTACATACGACCATACAGGAGAACAAACCTGATAACCGGTCTCATCTTTCCGCATTTTTTGGATTTTACTACCCCTGCTTGACACCCGACATTTCAGTCAACCTCAGAGCACATAATCATTTGCCTTTACAATTTATCATTTACGAATATTCTGTGGTTCCCATCTATTGCGCCTATTTTTCTATCGCGAATATCCAGGTGCTTTCAGGATCAAAAAACTAATAAACGCAGATTTGGCTTCCATGAACGCCCGCAGTTTCCCCACATTCACCCGAGGTTTTAGTTATCCAGCCCCCCTCCCACCGTAAGCGTTCCAAGGAGTTCGTCACTTCCATGAACTGATCGCTTTTTTCTCGTTGAATCTGAGCATTCGCCATTATGATTCTTCTCAACATATCATCCAGTACTAAATTCATATACCAAATCGGTCACTGTCGGTGGGAGTTAGACGGCCATAATAGATACAGC
>STRG.73536.4
CCCGAGGCGTGGTCCCAGGGAACTGAATACTCCTGTGGTGTGATGGCGGAGTAAGTAACACTGTGGACAGTGTTCTTTCGTTGAGGGGGAGCGGTGTAATGGCCAGGCTGTAAGCCGCCATATTGTTGTTCGAGTAATGTAAGTGTTGGTGCCGCTGATACACTTACTGAGCTTCGGCTCATGGAGTTTTTTTTCCTCCTCTTGTGCTTTTGCAGATCAAACACGCCCACCCCCCCGGCGGAAGATCACTGCTGCTTGCGTGTTACAGTTCTGTTACGAAACCTGAAGACGGTCACTTAGCCGGAGGGAATCGACCTGGTTGACCCCGAAGATAACTAAAGACAGTGTTATTGCTGTAGACAATCGTTATGTACATCTCTTCTCTTACGGTAATCGCATTCGTATTGTGCTAGTTTTCTTGGATAAATTTCCATTTTGGTCGAATCGTCTTCTCCCTGCTGAGTGTTACAGTTCGAATAGTTCTGTTATAACGGCTAGATTGGAGGCCGCCATCTTGTTGTTCGTTTGATATTCATGTGAAATTTGATTCCTCTGTAATCATAAAATGGATCCGGAAAAATTTATTGAACTACAAAAGCAAATGCGAGAAAACAACCAAGAAGTGGCTGATTTTCTGAGTGATTTCGGTTCATGGAAGGAGCAGGTTGAGTCGAAAAATGCTCATCTACAGAATGGGAAACCAACAGAAAACAAGTCTTTGCCGGCAATCAGAAACAGCTTGTTCAAAAAGCAAAAGAAGAAGCGTGGCGATAAATTGACTGGATCCAGCAAGCCGGAAAGCCGACGTATTCGCAGTTCGGATTACAGAGCATGGGATAAATTCGATGTGGACAAAGCACTTGAAGAATTGGACGAGTCCGATCAGAGGAAAGAAGGAGAAAAAAACAGCGAGAGCAGTGAAACTGACGAAGAACTGGAGAACCAGCGTCGTCTGAGTTTGGCGAAAGAAGCCAGAGAATTGGGAAACCTACGGTTCAAGG
>STRG.14489.1
GTCGACTTCGCTGTATCTGCATTTACGGTCCGGCTTTACACGATAGGCTGAATACTGGAAATGAAGCTATAGCACACTGAACTGCGTGTAGAGACACTCGAATCACTACAACCCGCCTCCCTCAGAAGATCCTCATCGATTTGGCTTTCTTGACGTACAGATCTTCGAACTGGTGCGGTCGGCTGTAGTTGCGTCTCATCGACTGTTTCGTCTTCTTCGTTTGGAGCCGCGTGATTATCGTTCTAGCTCGTGGTTTCTGCTGCGCATTCAGGAGGTTCTCTGAAGTGATGTTGAGTAAGGTAGAGCTGGTGCGCGGTTGCGTACGAGACCATTCTCCTCAGTTCAGCTGAAGCTCAAACGGTAGTGAATACAGTAGTGAGAAATGGGCTCTTCCGTCGAGGCGCACCTTGTTTATTGGAACAAAGAGTTTGATTTTGGTAGCTCTTTTGTAGCGGACTTGTATCGGTCGCTTGGGATCGACAAGGTGCTTACTACATGATAATATTTTCTAGGCATTGGGTTGGTTGAAAGCAGTATTATAACATTTATTGCCAAGCTCATACACTTGATTGCAGGAAGTAGGGATTGTGGTATGAAAATGGCCTGCGGCATGTTAGCATATCATAGTTCGGTGGGTTTATCAACCAGTTTTCTTGTGGTTAACATAGATTTGCCTTTCCCGAGATATCCGGACGCCCGCTGTGAATGTTCAGAGTTCGATGTTAGTTTACGGTGCAAATGGACTCCAAGATTCGATAAAACGAGCGGAGGATCTCGCTCGCATTCGCCGACGAGTACCTCAAACACATCGGAAGAGATGTTATGATAGAAAGGAGTTTGGTGTATCACAGCTTTAAAACAACCTGGTGTGGCCTTACTTGTCACTGGTCACTAGGGGATACCAACAAAGCTATCTAGACAATGGAAAGGACCCTGCTTATTTGAGAATATGCAGTCAGACAGCATGTAATCCAAGGTGGACGGAGACCTAACTATCTATCTCATTTATGGTTCACTTTATTTAACTCAAGTCTTACGAGAGCTTAGCTAACGTTAATAATGATTCCCAGCCTCCAGTAAATTTCGAGTTAGAAGCGACTATAGAGGGTGGGAGAGCTGAGCCTCGGAGGACGAAGCCAACTGAGAGGGAGTGTTGTGTGACGAAATGTGAAAACGCCGCTTAACTTTCTGTCGATCATGCTAATGCGTATTCTCCTTTTCTCTTCCAATCAACTAAGCTAACTTGGTATAAGCGTGAACTGATCCTTGAAGACCGTCTGTGTTAATGAGGACTGAACCGTAACGCCCTAATCTTTGGGTCACTGGAATTCCGTTTCAGTATGCAACATATTTAAATATATTCTCGATTCTAAGAGTGCGTCTACTCCCTGCTGAACTTCACGTAGAGCTTGTTCAAGCTTTTTGCATGGGACCTGAGAGGTTTGACTAATCAGTTCTTAGACACTGAATGAAATGGAAATGTACAATGCCCCGTGGTGTTCTTATACTCACGCTATTTCTTCACCTACATGTTGCCAGCATTTGCGATTATCGCCTACATTGGCAGAAAGTGTACATAATCAACGGTTGGCACGGATCGCCATGGTCAACCCGTATCTATACATGCTTACTCTTACGAAATAACTGTAGTGCACGATCGTTAAAAATTGGTGACTGGAATACCGGTCAAACGTGTTTATTTGATTATAAACCTGTCTTGAGAACGATTTCTCGCGGGTACATAAACTTTGCATGGATTCTTTTTCAACAAGATTTTCTATTTAATATCTAAAACCGAAACATCTGTACACCCTCTTTAATTTTCTGGCTGTCTGAGTTGCAGAAGGAATATCCACATGTTTTATGATCTTTTCCAACTGTAACCGAAGGAATATTGAAGCACATTGAAACCGTTCACTAATCATGTCACAAATTGTGAGCTGAAAACTGTGAAACAATCTCCTTTCATACCAGGCTACTTAAACAGTGGTGAAACTGCAAAATGCAACGGCCAGTCAGTTATTACACTGTTTGTTATCGGTTGGAAACATCGATAGTATTTGAATTCCAGCTGAGAAGACCTAAGGTTGTTTAGGTTCTGAAAAGGATCGGTTAATCGTACTCTGACCATTACCGCCCTGAAGCATGCTTACACTCCCAG
>STRG.45150.1
AGTATAAATAATCATTCCCATGAATTGATAAAATGATAGCAAATGGTGCCATTGGTCTCTAACCAGGGAAGCTCAAGAGAGTGCACTGGATTCCAATGCAAACATACGTTAGGCTTGAGGGAGCTTGTACTGTTTCCTTCAGTCGTGGCTAATTTGCTTCCGATTGAGCCCATGAAATCTCACACACAACAAGAAGCCCTTTTCCAAGTCAAATCAAACTCTGTGATACTAGTAGATCAGTAGCGATTGAAGTGGAAACTGCATCGTTCATCTCATGTTCAAGTGAATGTTGTTGGTGTTGTTTGGTGCTCTTAGAAACGTGCTTCTTCCTTCGACCTATATGAGTACATTCACAGATGTACATCTGTCCTCTAAGCCGATAGAGGGAGTCGTTGAAGACTGATATCTGAACATGGCAGCGGGAAATGTGAATTCACATGTACCATGCAGAACCTTGGTAATCTTCTCAGCTGTGGTGTCAACTTTCGAAGTGAGACTGATGAGTGCAGTATCCACAACCACACCTGATAATCACTCTTCTGTTCTTACCTACTTCATGTTGCAAATTATATATTTGTGTGGATGACTGTTCATTGGTGGGATGTCAAGGATTGCCCGTAAATCTGCATTTGGCCTAATATCGGAGTATATGCATTCAGCCACTGATGGTGACAGTCCTACTTGTTTTGTTTCGGCTTCTGGGGAGACATAATAATGTGAATGTGATTGGTTGCAATATCAATGACATCTAAGAGTTTTTAATTCAAAGATTAGGGTTACGGTTTCGAAGGCATTTTGATTTATAAGCTTGGGTTCACCGCCACCAGTCCAGGTGGTCAAATCAGCTGTTCGCCAATTGTTTTTTGAAAACGACAGCATCATCGCTCACAATTTTGTCTCTGCCATTTTCTTGCAATCGAATTACTTTGAAAAGCTTACGAAAATTCGATTCGCTTCGGAAACTTCCAGTTTTGCATTCGGAAATTTGTATTAATCAACACCCTCATTGTCAATCTTACTCAGACTCACACAAAAGCGAAAAAGAAGATGAGTGTGAGAAATAGACAGGAAATGTTTACCGTAATCAAAACAGTGTTAGCAATATGCGATCAATGGAAGAACGGTTGGAGGGATATTCATGAATGGAAAGGAAAAACCGAACCGCGGAATGGTAATGAGACGGAAGTTTACTCATTTTTCATTTGATCCCGTGAAAAGTTTTGCAATTCTGCGATCGAAATTTGACTCACCTCATTTCCGTGGTTCGAACGGGGTGGGGAAGCTTCGACGATATTTAACGGGCATAACTAATACTACCACTATTTCACAGTTATGCTGATAAGTGGAGCATGCACCGCACACTTTGAATATATCTAAGAGCGAGCACTGTAAACTTTCACATTGTTCTACCCAGAATACCATTTTGAATATGGTTTTTGAAATGTTTTGTTATCACGCATAGATGAAATGTACTTTGTTGATTTGTCAGATGAGCATATATTGATACGCTTACTGAAAATAGGAGCCAGAACGTACTGTTAAAAATATCATTCCAATGCAAAAGTTCTGATATGATTTATACATAACGTCATTGCCTTAACAATCTGATAGTGATGGTTGTTTATTAATTTTCTATCGGGTGCAGGCACATTAGTTTGAGAGTTAAATAACAAACTGTTCGTTTGTTAGTCATCGCATGAAATCCACAGTGAGCATACTGGAAGTAACAGGGTCTTCCTTATCAATGATGGAATGACGATGAGAATGTTAGCGAAAACCCGTATTTCATCAAAATAGAGTAATTCGTTTGATTCATGTTCTTAGCTAACAAATTTCGTGATTTCCTATCTCATTCAGATTCACATAGAAGAGGATATAAATATGGATTTCTGTGCACCGACTGACAATTAGCAAGCAATATTCCACCAACTTCACGCTCACAGGGTACAAGCACGGAGGAAATTTCTATGATCAAGAGGAATTTGAGCACCTACCAGCTTCAGCCAGAAGAGGATACAAACTTGGTTGGTACAAATGGAACGGGCAAATTTACGTTCAATATCCAAGAAGGGTTTGTTCGTGTGCCACTGTACACTAACCCGAATAAGTGGGCATCGGTGGATTTTCTAACAATGGAACAATGCTTTCGACATTCCTCACCTAATTATCTCCTCTGCTTCCCTAATAAATAAATTGCTATTCTCGATTCCGA
>STRG.7317.1
ATTCTGGACGCTCGATTGGCTTGGGCCGTTACCTGTCCTGTGCAAACTGAACTGAACTGAAAGGTCATGCTTGTTGTGCGGGTACGGTAGCGTTGGCGGGGTAGTTTGTTTCCGTGCTTTCCGTTTTTGTCGCCCCCTTAAATACCTGTTGTACGTCCGTCCACCTGTTGGAGTGCTATGTGAATTTTTGGACAGTTTCGATCTGCTTCGCTCCCCTGATTCTCATTATCCATACTGGAGGGGGCATCACAACAATCCAAACAGCACTCCATAGTTAGGCCGCATATGGAGTACTGCGTGCAGGCCTGGGCACCGTACTACCAGAAAGATATCGACTGTCTGGAGAAAGTGCAACGGCTAGCCACTAGAATGGTGGCTGGGCGAGGGGGGTTTAACTACACGGAGCGTCTCCGTGCCCTAGACCTATTCTCGATGGAAAGACGGCGCATTCGCGGGGATTTGGTAGAAACCTTCAAGGTAATGAAAGGACTGTCAGGAATAAGACGAGAGGACCTTTTCTATCTGATCCCCGAGAGAGGTACAAGGGGGCACAGCCTTAGATTACAAAGGAAGCATTCGAGGCTCCAAATTAGGGCGAAGTACTTCTCAAATAGAGTGGTACCCTATTGGAATAAGCTCCCGGAAGAGGTCATAAATACCACAACCGTGAAGGCTTTTAAGAAAGCAGTAGACCTATGTTGGGTGGCAGTATACCCCGAGTTATGTTAAGCAGTTTTTAGGGTCAGATGCAATTTACTTATTGTTTCCACCTTACTCTGCCAGGGCTGATACTGCACAAAATTTGTGCCTTTCAGAAAAAGAAAATCACGCAGTGTTGGGAGCTACGGAAACGCGCCGACAACACAACTATCTGGACACACGATTGGCTCTAGCCACACCAAGTCCTGTGCAAACTGAACTGAACTGAACTGAACACCTGCCATTGCATCGGATTTGGGCCCATATTCGTCAGCGTCTCTGAGGGACTCTTTTCGGTGTCATTCTAGCTCCAGCCAAGTAGACGACAGGGCCCACCGCTATTAAACCTTGTGCGCCATCGCTTCCAGTCATGCCTTGCAAGCGTGAGTGGAGTGTTGTGAGGCAAAAGCGAGTCGGGCATCCGCGAGACGTGGCCCGGCCACCGTAGCCGACAAACAGAAATAGTTCTGATTGATGCATGCGTCTGAAAACCCCACTACAAATGCTCCCATTTCCAAGCAGCACACTACCCACAGTAGCTGTGGGTAAGTGTGGGGAATCGTTAGAATAGCCCATCGTGGTCAGTTTTTGGACTTGGATTTTGTTTATTGTTCATCATTGCTATTAGTTTGTAGTCAACGTAAATCGTAGTGAAGCATATTATGTAATCGATATCCGCTATATATTTTGCACTTAAATACTGGAGAGTCATGTCAATCGTCTAGCCGCGTTTTACTGCCTGCAGTTTAATTATCATTGGTTCCTCAAGTTGAATTTGTCTGTAGGGAGAGAGTAAACATTATCCACGCATCACGCCCACATGAAACCCGTATGACTAACTGTGGGAAAGCTTTGGGCACTATCATTACGATGTTTAGGCAGCGATACCGAGGTCCATACGGGTACGGCAACATTTCGGGCAAAAGCGTGCGGAGAATTAGTACTCTGTTTACGGCCTTCAAATGAAACTTTCCATCGTTTTACTTAAGTAAACGTATGCAAATCTCCCTATACTGTCGTTCTAAATCACCACTTTGCGAATTATGTTGGAAAATAACGATGTCATTTGTAAAAAAAGTGCACATATATATTATGGAGATTTGCGAAATACGCTCATTAGCAGTGCAGCATGTTCATTCCTGTTAATTCGGTTGGTTGATGGGTTTTCCGTCCTGTACACGCTGTCGGTGTCTGTGAAGGGAACTGATAAGTACACATGCGCATACTTACCGATTCCGGTAAAATTCCTTCGCAGCGTGTACAGGACAAAAAATCCACCAGCCGACCGAACTACGAGAAATGAACGAGCTTTATTTGTTGTTGAGCGTAATTCGCAGATTTGTATAATATAGATGTGCATTTTTCACAAATGATATTGTTATTTTCCAATATAATTCGCAAAGTGGTGATTTGGGACGACAGGATAGGGAGATTTGCATACGTTTATTTTAGTAAAATGACGAAAAGTTACATTTGAAAGCCGTAGCTAGCACTAATTCCCCGCACGCTTTTGCCCCGAAATGTTGCCACGCCCGTATGGGCCTCGGTATCGCTGCCTGAACATCGTAATAATAGTGCCCACAGTTTGCCCATACAAGGCTCATATGAACCCCGCATAAGCGCGCTGCTTGGGTTCGTACTTTGTCATTTATGACTTGATGTTGCCATCACACTCGTGCGACTAATCGTAAATACCGGTGGTCGAACACGGTCAGCCGGCACGGCTCTCGAACTTGCCAGTTTTCGAATCCATAAAGAAGAGCCAAGCGAACTGCGGCGTTCTAGAACTTGCGTGCTAGGGAAAACCTGATGTCATGTTGATTCCGTAAGTGCTAAGTGGAACTTAAAGTTTTCGTCTCCGGTGACCCCATCAGTAGAAATGCAACTTTCCAGGTAAACAGCGTTTGACAGCTTCCAAACGTTTCCCACAGATAAATAATGTAGGAGGATCTCCTTGCCAGTTTTGAAAAAGCGTTTCGCAGTTGCATGAAGCAAGGTACATGCCGCACTCGGTGACTTCAGCGGCTAAGTGGTTTAAGGTACGTAGGAAAACTTCGGGGTCATCTTTCAACGAAGCGACGTCGTCAGCAAAATCTGAGTCAGCATTTCTGGCGCCCGGTAGAAGTTCCGCACCACAGTTTGCAGCATCATCAAGGGCCCCTCGGAGCAGACCGTCCATAACGCAATCAAAGAAAAACGGGGAGTTTCCCCGTAGTTTCCCGCCACAATGAGACTGCACAGCTTATACACCTCAGCGACCCAACGAACTACCCAGGATGGCTTACCTCAAACCGAAGAGGAGGTCAGTATGCAGAGCACTGATAAAGCAATCTCTTGGTCCTCCAAGTTGAGGATCGAATTGGGCTGGCAACTCTGTCTGTAAAACCAGTGAAAAATAATTGATCCGAGCGGATGGGATTTCACTCAGCCACCCCACTGCCTTGCGAACAGATTCATGTTATAACTAAAGGCTTTTGTTGAGAACCCTAATGGTTTTCTTGCTTAGCGGCTGAACCCTCTAGCAATACCGGTCCCACATCTACCATGAACTGCACGAATGGAAGAAATTCCATATTGCGTCAGTCGTCGCGCAGGATAATCAGGACCACGCTGCCCATTGCATCGGGCGGGGTGAACAGTGAAGAGTGAACTACTGCTCAGAGTTCTCTTTTTTGCTCAACCTTTTTCTTCTGTCCTTAACCGCCTTTCTCTGACCCCTGTTCCCACCCTTTAACGTCCCCATTGATAACAGGCACAATACCCACAACGGCTCATTGACAATCATCATCATCATCATCGTACAGCGTAAAACAGTAGGGCAAGCCCCAATGACCACTGCCTTCCTCACCATGTTGCACGTTGAATTAGAAAGTATGAATATACAAGATGGACAGGGAGTGGACCTACATGGGTGGGAAAAGAAAAGAATGCCCTAGTAGCCAACACACGGAATACACAGTCTAACTGTACAAACGTACACCGATCAAACATTCTGATTCGATAGAAAGTGACAACACGATCTCCACTGTTCGCGGTTCGCAGCCATATCCTTCAGTGTCTCCAGCCAACTGGTATACGGATCTTTTGGACCCCAACCACGAAGACGTGAAGCACCTACTTTTCCTAAGTCTGCTGTACATTTTCTCATTCCTCGCTGTCACGTCATCTGTTGAC
>STRG.7328.1
CCACGCTTGAATCTTCCGTGTCACTCAAGCTGAACGAACTTCAGCAAAGCTGAACTTCTCCCACAGTCCAAAGGTCCATTTTCCAGATCCCCGGCAGTTCGAGAAGCAAGATGCAGTCAAGACTCGTGTCCTTAACCCTTTCGCATTGTCCAGCGGTCTATCTTCCAGTTCGCCGGCAATACCAGATGCAAGATACTGTCAAGATTTGTATTTTGAACCCTTTCCGTTTTACCACTTCCCCACTATCTAGTGAACTATCTTACAGCTCACTGGTGACATTCAGATGACAAGATAATCACAACTTCCGGGAACATTTGGGCTGTAGCCTCGTACCCGTGTATTACTTCAGGACTTAAAGACTTAAAGACTATATATCGTGGCACCGAAACAGTGCCGATGCGAGAGATACACCAAACGGAAAACCAAACGCAACGGCTGTGCACAAAGCGAAACCGCGAGCGAGTACAATCGGAGTACGACCGAAATTGAAAGTGAATAAAAACAAGGTTGACGGAAACCTCGGAAAAGTCAGTGGGGTGAAAAGTACGCAGCCGGACAACACTATGAGGTCGATGTCAGACGTCGGAAAAGACCGTAGAGAAAATAGATCCAAAACGGTATCTAGAAACAGCCGCTTCCTCAGAGCGATCGAGGTCAATGCAGATCATTTGAAGCTCCACAAATTGGGAATCAGCGGCGGTAGGTCACTTATTCTGCTTATCTCTTCGAAATCGCCCAACAAAACTCCTTCCTCCCATTTGTAGCGGCACCGAGGGGTTCAGGAGGCTCACCATGAGGAGGTCCGGATGAACTTGGAGAGCCATCGTCTACGTCTCTTGACCCGATTTGATTTGGCTACCTGTTCAGTGGAAACCGAAATGAACTGAAGTATTTTAGCAATGCGATTCCCCTGTGTGGACTGAACTAAACGGAAAGCAAATAAAGTTGCTGTTTTTAGCGCACTTTCGTATATACTGGTCTATTTTTCCAAATTGTGTAAATTTTCCAGCTTCATCACATTTCGTTGAAAATAATGAACATGGTATATCTTTTGTGAACCTTGACAACACGTGCGTGATATGACTTCAAACCATCGAATTGTTTTGGCAATAATAGTCCGAAGGCCGAAATTTGCGTGGAACAACTATTTCCATTTGTTCATCCATACAAGTTTTCAGTTTTGTTATCTTTCACGCCCACGTACTATTTAATCCTATCCGCAGGAACCCCCGAATGGGATTGAAAAATCAATAGGAATTCTTACTGGAAATCTTCCGTTGTTTTCTCATTTCTTCGCAGGGCTCCCTGCACTGAGGATGGTGGTTTTCTTTTTTTTTTACCGTTTACAGCCTCTCTTGTGTCCATTTTTTCTCTGGTAGATGCTGAGTCAGTGAAGTGGTGGTTAATCATCAAGCATTTGTGTATCGAGATTTTAATGGCTTCGGCATTAGTGAAGATCAAAACCTGCGTTGAATTGTTGACGAAACTGCTCAAATGCGTTGGATTCTCCCATTTATCAGCGGAAGATTTCCGTCTGGCCAAGTTTAATGACGCAAAAGCATCTGATCCGATGCTTCGTTTGTTGTTTGAGATTATCTACTTTGCTGAATATCATTGTATCGATGGCGTATGTTTTGCTGCCTACGAAAAATTTTCCCGAAAGTCAATACTTAATTTTGTTCATAATAAACTCATTCGATCAGGTTACCCTCGATCAGTCAACGATTTGTTGACCGGCTCATCTCGGGAGCTTTTAATAGCTGCACTTTGGCTCTTCCGATGTCGCTGCTTGCTGTTTGAAATTGCGAAATCCATTTATGGTGATCTGTCCTCCGTGTTTGATCCTTTGTTTTTCTTGGTCGCTGAAAAAGCGAAAAATGCACACAACAACACAACAGAAGCCCCTGACAATATTGGTCGTGTGAATTCCTCTGTAGGTAACCTCTGCTGGTATGTTGGTCGTCTTCTCGTCCAGTTCAAAGAACTTCATCAAACTCGTGTGGCTGTGGTAAACCGAAGAAGTCGGTGCAGTCACCCATTCGGGATTTCACTAGACTGGAAACAGACTGAAACACATTTGCGCGAAAGAATCCAAACGATCAGAACGATCGCTCAAAAATTAGATTTGTTGTTTTCATGGGCTTCCAATAGCAGCACTTTTTGGCGATGGGCTATTTCAGTGCTCGAGGCTAATGGAGAACAGTTACATAGCGTCGAACCCTTGATAAGCATTTCTGAAGATCTGAATAATGCTGCTCGTGCGCTTGATTTGCCAATGCACCGTTTGCGGTTAGTAGCTGAGAAGTTTGGGATTTCATTGAATCCTTGGGAATACGAAAGTCTTGAAATGAACCCGGATTGCATTCCCACCGTTATCATGGATGAAATAAACATGTTATGTGAACAACTGCAAGGGAAGTTTACTCCGAACCTGTATTCGTTTACACCGATTCAGTTTCGATATGCCATGGAAGGAGTACAAACACCGGAGGACACACAAACTATGTTACTTGAGGAACGTTTGCAAACAGCGTTTAATCTGAAGACCGAATGTCGTCGTCTGAATTTGTTGATTGAAACCGCAAAACGGAAATGCGTCCAAATCAGACTTGAGTTAGCAAAAGAGCTGCAAGATTGGGCTACGCAGTGCCTCCCAGATACCTTGTTTATATATAATCCAGCCACGCGACTTCCTGACGCTGCCGATCCCGATCATTTGTAATTGTACTTAAAGTCTCATGTCACTTCATTCCGTTTCTCTGCTCCTCTCCGTTTAATTGCATTTTTATGTGCAGTTTTCTAAATAAATTGTTTAATA
>STRG.45.1
TCTCTCAGTTCGATGATGGAATGACCGTGATCTTTTTCCAAAGCTTTTAATTCCATCAACAAATGCAGCTGAAAAAATTATTAGAACAGCGAACTCGTGCAAAGTCGGCGAAAGAACAAGCAGATATAACGTTGGAAATCGCGGTATTACACACAGAATCTGGTGAACACGTCCATGCACTGCGGGAGTATAAGAAACTCTTGGAACTATGGCAATCAAAAGGGGATAAATTTCAGTGTGCCATATCCCACCGATTCATTGCTGATTGTTGTATTGAATTAGATGACTATGATCAAGCGATCAGTCATACGAATCAGTACCTGAAGCTGGCCACAGAATTGGGTAACAAGTTGGAACAGCAACGTGCCTTCGTCACTCTTGGGCGTTGTTTTTTAAATCGAGCCGAACTCATGAAAGATGGCGATTCCACAAAACGAAATCTAAAGTCCGCTGCTCAAGCTCTCCTCAGTAGCATAAAAATGATTACCGAATTCACAGGAGAATTGGATAGTAAGCAATTAGGAGAAATGCGTGCTGTTTCATTATTAAACCTCGGTCAGGTTTTTCGCGCACAGCGAGAACGAACTGGTGCACTGGAACGGTTCACGCAGTGCATTTCTTTAGCTCGGAAGTATCAATTGCAGAAATTGCTTTTCCGTGCCTGCTATCAAATCGCAGATCTGTCCATAAATATGCCCCCAACACAAAAGTATGAACCGTTGGATCGGGCCAGTCTCATTAGTCTCATGAATTCAACCTCGTTGCGTAACGTGTTAACGATTTTACAAATGGCCTTGGTTTCACCTATGGCCAAAACAAATTTGGATCACGAGACCAAAGAGCTGTTGAAGAGCTTGCGGGAATCCATGGCTCAAGTCTATTTATCCGTTGGACAATTTCGCAAGGCGGCGAAAGTTTATCGCCTCCTCAAGCTGCACAATCCGAATTCATCTGATTACTGTCGACGGCTGATTCGGAAATGCATGCGTTTATCAAATTTGATGTATGCTATCCCGGAATCTGTATCCAGTGACCTGGATTCGCTTCGGGCAACGTCAAAAGCCCACGAGAAAATGGGTGATATTTATTCAGAACTGGAAATGCACGGACCCGCATTAAGACATTATCAACTCATGCTCACATATGCAGAAAATGCATTCGATTTGTGCACGACAGCAGGCGCTGATAAACTAGCACTAACCAACATTGTGGATGCTGCACTGGTTTCAGTGGCAGAAACATATCGTGCGATGTCTGAGTTTGGGCGATGTGTAGATACGTATCGTCGTGAGATCGGCTGGGTCACCTCAACCTCATTGTCCAGTGCGGATTTGGCTAGTAGTTGGTTTAGCCTTGCCCAAGCTCAGCGCCTTACATGTGAGTCCGACTCTACTGGTCGCGGTGCCCAACCTCTTTTGGAATCCTCGACTACAGTCGACTCGTTAAATTTTGCACTTCAGGCGGCTCGTTCCACGGATAACATCCCGCTCGTGATGGAAATACTGGATGAACTCATTGACTATCATCAGGAACATCACAATGTGGAACAAGCTGCTCAGTTGAAGCAAGACCGTATCTCGTTTGAATCGATACGAGCTACTAGCCAAACCTCATCTGGAAGGCACGATAAACGTAGACGAAGTGAAAGAACAGCCACTGAAGGCTCACCAGTTGATGATGATGATGACGAAGCGGCACCACTGGCAACGGGGGATATTGATGACGAAGGTGGTGATGATGAAGATGCGGTGACTGAGTTTACCGAAACCCTATCTTCTGATTCTGAGATTGAACGGTGTGTCGGACAAGCCGATGTTCTCGATGAATTTCACGACGGGCACCGTGGAAAACGCCAGGGTAAAGCTCTTTGTTTGCGAACTAATATGAAAGGAGAGACACCGTTGCACGTAGCTGCAATCAGTGGCGATATGGATCATGTGGTGAAACTTATCGAAGTATTGGCTCATCCAGTCAATGTGACAGACGGTGCAGGTTGGTTGCCGATTCACGAAGCGGCTTTCCACGACCGAACTGAGGTGGCGATCTACCTGCTCGATCACGGCGCTCGTCTGGACGATCCGGGATGCCCACTGGACGCATCTACTCCGCTGTTCGAAGCCATTCATAATGGGTCGCTTGCCACCGCTCTGGTGTTAGTTCAACGCGGAGCAAATCTTTGGCATAGAAACAAACAAGGTGAATGTCTTCCTGAATTGTTAGACGCTTGGCAACCAGTCCGACGCATCTCGTCTACATTTGCTCAGCAAAGAGCTCTGTTCGAGCGCTTGCTGAGCGTCATCAAAGAACGTCTTGGCGGGGATTACGACCGTTGGTGCAATCAACAACGTGATTCTTCCTCTCGAAAGACAGCTTCCAGGGACGAAGTAGATTCGTCCTGTTCAGAGGATTCGGCTGACTCACCGAGACCGACCGACAATCGTAAACAGCGTAAATTGCAATCTGTTGGTAGGCGTGGTGCTAGTCGTCGCGGTCACCGTCGTCGCCGGCCAACAGGTTCTCCGTCTCTCACTGACCAAAATGAAGACGAGTTGGAGGAAAGATGTGATTCTGTGATTTCCTCAAATTTATCCAACCGACGCCAGAGTCGTGGCTCAAGGCCTATTCGTGGACGAGAATGGGATGAACTGTTGGTAGATTTGGATGAGAATTCTGCTACATCTGACCTGAAACCTGAATCGAAAACTTGTAAATCTCATGACACAGCGGTGAAGTCATATCGGGAGGCAATGGAAGCTGTTGGAGGGTCGGCTTCCAGGACCAACAAACGACCGGCCGAAGATGCGAGCGATGCACCTCGTCGCGGAAAACGCAGTCGCGCTCCAGCCCTTATCGATGCAGATGACAATGACTGGCTAGTGAATGATGAGGCACCAGTGGCGAATCGTGGATTGAAATGCCCGGCTTTTGTGCGTGATCAGTTTGAAACGATCGGCACACGTTCTTCGGAACGAATCAACACGGTCACCATACGTGATCGTCGTTCCAATGAGAAATTGCGCGATATTGGCAACGTGGGTAATATCACTGTGACCGAATTTCACCCGTCCGAGTTTGTTTCATCAACTCAGATGGTATCGTCAAAATCGACACGTTCGGTAAAACCGAGTGCGAACACGCCGAAACAAACCAAAGAGGATCCGCTCACAGTGGCGACAACGTCCCGAAAACAGGCGGCTGTCAGAACTGTCTCCCAAACATCACCGAAAGTAGCCATCCCACCACCGCGGGAATCGGCTGTCAGTACACATATCAAAGCGACCGAACCGTTACTTCCTCCACCAGCCAGTCAACCTATTACTGGTTCGTCTGGCAATACAGGCTCCCATGGATCGCATTGTTCCGTCAAAGTGGCATTTGCCGATATCTCCGTCCTGGTTCCCGTGGATGACAGTTCCCGTAGTGTTGCGTGGCTTGCAGATGAGGCTTATCGTCGTCGTCAGATACTAACGGGAAGGTGTGCCACTTCATCCACCAACTTTTCGGGAAGCGTTGGATTCCGCGGCGCCGACGCGGTTCGGCTAAGCACCCGAGACGGTGCATTGCTTCTTCACACAGATCGACTGCGTTCTGTACTTCCTGTTCTTGGTCAAACCCCAGGAACCGTTATTGAACTGTTGGCCGAGCTACTCCATCCCGAATCGGGCGCCTCAGGTAGTGAGCCATTACTACGGCCAACCACTGTGTCCAATTCGACAGCTGCGTCTGTGCAACCTGGAAGTGGAACTCACGTCACACCTGCCCATGCGACGAACACTGTAACGGCCCCACTATCCCAGGATCATGCAGGTCATATCTTGCCACGAATTGTCCAAACTCGTCAGTTTAAATCACTCCTAGAACAAGCTCGTCGCACCGGTATAGCTGATTTATCCTATTTGGCTCTCGGTGACCAGGACTGTGCAATAATATGTGACCATCTTCTCGCCCAAGGCCAATTACGAGCGATCACAGAATTATGCTTGTCTGGCAACGCGTTGACAACAATTGTACCTTCCAAAACCGATTCTATGTCGGGCATTCTGGCCATCCTCGTCCAAATGGCTCCACATCTGACCAGTTTACAGTTGGCTGGCAATTTTTTCGAGTTGAATGAGATGCTCCGTACTTTGGATGTCCTCTCACGACATCTCCACCCAACAGATGATGAATTGCCTGTGAATCGTATTCTCTTACCGAGATTGCAACAGCTCAATATATCCCACAACACACTCACCGCATCACCAATACACTGTGATGATAACTCTTTCATGCTTGAGGCTTCAACAGGAAAGGCTTCAACCGTACACTGGACTGAATTGATTCAACGGTTCTCTGTGGTTTTCCCGAAATTGAGCAAATTGCAGCTGGTTGGCTGTTCGCTAGACGCTGGACAAAAGGACACATCAAGTACTTCCCTCTCGATTCCCGGGAGTCGGGTAGTAGGTCCGTCGGTATCAGCCCTGTCGGACCTAGATTTAAGTTGGAACAGCCAACTGTCCGCATCCAGTTTATCCACCTTACTCTCGACCACGTCTTTGGCTGGACTCCGAGCATTGCATTTACGTGGTTGTTCGTGTCATATCGGCCCACTATCCATTCCCATCAGTCTTCCTGTGGATCAGATCACATTAGCCTCATGCGCCTGGTCTGATCACCACATGGACAAGTCTGTCTCTCCTATGACAACTCGGACTACTAACAATACCACCGGGTTTTCCGCCGGGGACCAATTAGTACTCACACTGGCTCAAGTTATGTCTAAGGGTCATTTTCATCTCCAGTCATTGGATCTGGGCTATTGTCAACTCACTACTCACTGTCTTGACAGTTTGCGCAGTATTTTCGGGACTCCGGGGACTTCGTTGACCACTGTGCAGTTGGATCACAATCCGGACTTGTTCAAATCCGCTCCGACCATATTCCCACGTGGCTCGTCGAATTCCGGTTGGATCGAAGTGATCAGAGCCACCGCGCAAACCGCTTCAGCGGTAGCCAGTTTGACTATTGATCTTCCCGATGTCGACGGAGATGATGACGCCCTATCCACAGCATTGGCGGCCGTAGAAGCGAAACTCTTGCCCGGTCTATCGTCTACTCCGTTGCAAGAACTCGTTTTGATCGGTGCACCAGATCTGCCCGAGGGAAGCGAACTAGGGTCCGCCACAGTTGATGCATGGACTTTGGGCACGGAGCGGCAACTGAGTAACGCGGAGCGATTTTGTCAACATCTGGTCACTTTGTTTCGCTCCCGTTTCGGTACATTAGCCCGGGTGCGTCGTGTGTCCAAAGGGAATGGAGTTTGTTACGGCATTGTGTAGCATCTGCTTCGCAGTTCGATCTTATTCGTCAGGACCTCTGGATTCTCCGGAAATGTGTGTCGTCTACATTTTTGGGCGTGCGCATATAAGCATTTATCTGAGGCTGACCAACAGTCGTTTCTCTTCTTTTTTGACGCATTTTCTTCTGTTTGACTGTGTATAAATGCTGTTCATTCCTCATTTTTATATTGTCACAGAGAATTTTTTCTAGTTAACGTGAAGCTTTTTAAACGAAGTCACTCATGTATTGTTTTTGAATCGACG
>STRG.2466.2
GATCGTTAGGGTGCTGGTCATGTGAGTCGTGACCTTAAGTGCGCTGCTGGGGTTCGCTTTTATGGAACATGTTTTATGCACTACATCACCGTAATTTGTCACCAGCATTCCACTACCCCCACGACTTGTGTCGGCCGTAGAAGTTGTGTGGAGGGTGCACTTGCAATGCCGATCTTCGTTTCTCCCAGAGAAATTGGCTGACGGCCATCGCGCACCTCCATGTTCCATAGCTCCATGTGCCTTCACTTCTGGTTCATGTTGCTGCTCTCATCGATTCATGTCACAAGCTTAACCGCGGAACCAAACCTGAAACTCCGGCGCTGTCTTGCTTATGAAGAAACGCCGTCTTGGAATCGGACGTTTCACTTCAATAATCGTAGTCTAAATTTGACTTTGGAGGTGACTGACACACCGTCTCATTGGATTTTGAACTACATCTTCAGTATACTTGCTCACGAGAGACTTGGTTATCAAAATATTGCGTTTATACTGCGGGACTGGGATCGTCCAGAGGATGCAGTCAACCGTCTGGCATGTTTTGACTCAGAATGTAACGAATTGCCGGAGGTCCACATCAATCTGAACGTGTGGCTACCCCTTGGGACCACGGCGAGCTTTTGGGCACCGGCACATAAAGTAACGGATCACGGTCCATTAGGTCCCGTTAGTCGCTGGGCTGTCCTGTCTGACCGGGCATTCGTGGATCGCTTAGTTGAGAACAAGCTCCGCTTCGAACATACTTGTAGTCGCAGTCCTTGGTCTTCTGTCGGGCGTCGTGCAGTCCGTCCGGGTACTGCGTGCATATTCCCATCAAACTGCAGTGATTCAAACAATCAACAAGGTGCGATCTCACTCGAGGATCAATTGTTCTTCATTCCATGTTTGTCCTCTCACGAGTATGTCGGAACCGTGAACGGGTGAACGCCTCAACAACAGCCCAGAAAAAATCACGCAGAAGTCGCTCTTGATAGTACCTTGTTCAGAATGCTCACCGGGATCGCTGCAATTTTTGGTGGTGGTTCGCAGTTCACTGTATCTCATCATAACGAGACTGTACCTTGGTGTGGTGTGACGGTTTGCGTGCCTCCATGACCCTTATAGCTAAGCAGGATGGCTTCCCTGAGCCACAAATACAGTCGTGTCTGACAGAACTTCTTAATTTCTTGAGCAAAACACTGAACTTGTCGTTGCCTGTCAATCCACCGGTCCTGGCTCCGGTTAATGGACCGCAGACGTTAAACACGTTTCTCCTTTCTTGGTATCCGAACGGTTTCACCTTACCCACTTCTTTGCCTAATTTGCGGCTACCGGACTGTGATCTCACGGTGCCAAACGGGAATGGTTCAACGGTTCACTTTATCACACACAGCTGGCTACCTCCAGATTCTCAGTTCACTTCACCTCTACGTCGATCGGACAACCCTGGCCCGTTTTGCCGTTTCGAGTCGCACCAGACCACCAAATTAACCTGGGCAAAGTTACAGACCGCAGTGCCGTTATTACACCAACTGGTCAGTCATATGCGTCTATCTCAGTCTGAATACGACGAGTTGTTGAACTCGGCACTGGATTTAAATCGTTTGCCAGTCCAAGAACTGAGATCTGGGTATTACGATCTCGCTTGTCGGTGGGTTCGTTTGCATCGTAGTCGTTGGCAAGAATGGACTCCCGGTTGGAATGTAAAACAAAACCTGACGGTTGCCGGATTGTTTACCTTCTACGGGAAGTGGGTCATACCGAATCTGAGCCAGATTGCACTGGAGGCGATCGACTTTGTCAACAAGGATCCGACTTATTTTGGTAGCAGTGAATATTCACTTACCATGATAATTCGCAATCTGACTTGCGTCCAAGATGTAGTTCTCAACGACTATTTTGACCTCCTTATGAGTTCTGCCGGGAAAAGGCTCATCGGTGTTATCGCTGCCTTGTGTTCGGATTCGATCGAACCTGTAGTTGAAGTGGCTAATTTTCGGCGCCAGTTGATTATCAGTCCCACTGTGGAATCCACTCGTTTTGGTGATGTTCAAAAACATAGGTACTTTTTCCGTACCATACCGTCGATGTCCCATGCTAGCCTGATACTTATTCGGTTCTTCCGCTACTCGAATTGGCGTCGTGTGGCTTTGTTTCGGAAAGACAATCATTTCTTTGATCCACGCGTGTTCCAACTTAACGGGATTGATGTGATCGCGGACTTTGAGATGAAAGAGAGTCAATTGAACTTTGCTTTAGTCAAACAGGGTTTGGAAAAGATGAGCGAACACAATAGTCGAATTTTTATAGTCGAGTACTTCGCCCGAGGTACCGCGTTGGTTCTGTGTGCTGCATATCGTCTCGGTTTCTACTTCGACGCGGGCTACGTGTGGTTTCTCAATCCGTGGTTATCGAAGGACTGGTGGAACAGTGCGGAAATTCTACCGACACAATGCACAATGTCTGAAATGGCCAATATCACTTCGTGGACCTTCACACTGGAACATCAGGTAATGCGCACGGTGGTCTATCCATATCCGCGGGAGTCATTAGTCACGGAGCCCGAAGTGGTTAACCGTGTTTCGCGGCACGTTGCGGAACACTCCGTGGCAGATTTACCGATGGATTCCGACACTCAGCCCATGGATAGTGTTGACATCTTAGAAGATCACAATTATGCCGTGTACACGTGGGAATCAGTGATTGTCCTGGCCAAGGCGTTGGTGCACTTGTTGCGCGAAAATCCCAGTGCCATGTCAGTATTCGAGACTGTGCAGGTGGCTGAAGCCTATCAACGAATCGTTGCATCCACAGATATTGTCTACACCAGTACGCCTGAGACGTTCTTACCCACCCGTGAAAAAGCTGCCCACGATGGCACATCAGATCTACTCGGTTTAAGCGCAAACGACCCAGCGATTCAAGTTTCTTCTCGTTTACGGTTTAACGACCAGAATGAGCGTGCAACTGACTTCTGGCTACTCAGACAACATCGTGGCCCGGTAACGGCCTCGGTGATTCGTTGGGCTGTAATACCACCGACCACCACGCTGCTCAACGGTTCTGTGCATGCTGATTTGGGTCACGAGCGAGACGAGGTCCCAGCAATGATAGGAGAGGCGGTGTTGGAACCAATCAACTGGGGCCGTCATCATGGTCCTCCCGGAGATGGTTCGCAGACCGAGGAACATTGTGCATTTCTACTAGCCAGTCAACTGTTTGGAGTTAGTTGTTCCACCGCAACAACTATATGTGTGATTGGGATGATTGCGCTGCTTGCTTTCCCGCTGTTTACGGTGTTTATCATTTACTACCGACGCAAGTTGAAGGAAGCCGAACGTCTCATTCGAAAACCCTACGAAGATTTGTGTGAAGAGTTGGTTGACATTGACATTCCTTCTTCGGACATTGTGCTCAATCGTAGAGTTGGTCAAGGGGCTTTCGGTATGGTATATGGTGGGGAGGCAAAACGCAATGGTCGATGGGAAGCCGTGGCAGTGAAAGTGATCGGCGGTCAAGCCACATACAAAGGGAAAACCGGGTTTTTGTGGGAAGCCAAAGTGATGCGCAGTTTAGATCACAAAAACGTGGTGCGGCTAATCGGAATCTGTCTACGACTGAAGGAGGACGACCTCTATCTTATCATGGAAGTCATGCTGTTGGGTGATTTGAAAACCTATCTTCTCTCTCGACGTGTGCTCGCACAACAATTTCCCGATCATGATGATATTCGACCCTCGACTCTGACTCAAATGGCTATTGATATCGCGGAAGGGGTTGGCTATTTGCATTCAAAAAATCTTGTTCATCGAGATTTGGCTTGTCGCAACTGTCTGGTCGGTTCTGATCGTGTTGTGAAAATCGGCGATTTCGGTCTGACCCGAGAACTGATCACCACAAAGCGTGAAGGCTATTATCGTTCCACACGAAACTGTGAACTGCCAGTTCGGTGGATGGCTCCAGAGGCGCTTCAGTTTAATGTGTCTAGTGTACAATCCGATGTGTGGTCCTATGGCATTGTACTTTATGAGATTATCACATTCGGTGTGTTTCCTTACGATGGACTGTCAAATTTCGAGGTGGTTGAACGTGTGAAACGCAAGGAGTTTCGCATCCTGTCATTTCTTCCACCTGCAACCCAGAATACTACAATTGCTCGACTAATCGATTTCTGCTGTCAACATCAATGGCAACAAAGACCAGAGTCAATGGAAAGAATCGTTACGATGCTGAGAATGAACCCCGAGTGCGTCCGACCATTCCTTACAGATGAACCGCCCAAACTGAAAATTACCATATCTGAGCTTCCGTTCCAACCGGGGGCTGGCGCTTGTATCATGTCTGAACATGCATTGGCTTCTGATGGACCAGCATCAAATAATCCACCCAGTTCTATGGCTCTGGTGGAAGGCATGTCAAACAATCATGTGAGTTCGGGCCGCGGATTTCACAGTACCACTGGAAGTCTGGCTGGCATTGGTCGTTCTTCGTTAGCCTATTGTTCCACCGACTCATTCTCCGAGTCCACGGTGGCTGCAGCACGTCTAATAGCAAGCGAGGGAATCCAACAGTCAGCCGGTAGACGACGACACAAAACTGCTGAAGGATCTGTAGGTCTGGTACGCGGCCACTTTCTGCGTCGAGGTACCACAAGCTCATCGTCTGGAGGCCACACGTGTCATGGTTCAGAGGCCAGTTCGGACGATCGATCTCACGGTGATTTGAATCAAGCTAAAAGTTCCGCGGCGCTTTTTACCCTCACTCCGTTACTCACACATGGTTCGGTCGGTTCACAGCCCTCACCAACGAGACCTACTGAACCAAGTGTTTATACCGCTATGCGAAAACTTGGTAATGGTGCACGCCGAAGTACGAAACAAATAGGTTCTTCGGTCACAACTCGTCGTGGTGAGTCTATGGCAAGTCCTCGGCACCTGTTGCTACACAAGCCAGGCAGTATGGATGATGAGTTAATGGAACTCAATTCGGAGCATTCAAAGGCTAAGAATATACGTACTTCACATGATTTGCCAGACCTAGTTAAATTATCCGATTCTTTGATGCACCGGCACCCGGGAGGGTTGAACAAGAATGTGACTAACGGACCGGTTGACACGCGCATCAGTTCCATAAAAGAACAAACGAAACAGCCGAACGGTGTAGTATCTTCTACATTGAGGTCGCTGTCAGCGGAGTATCTGTCGACAGAAGCGGACCGCAATAATTCTGGCTCTGGGTGTACCAAGAGTGCACCGGAGGGTCGCTCGTCCGCCTACGCTCGCAGCTTTCCTTTGAAAGTGCTGGCGGAAGCCAGTCAAATTCGTCCTATTATTAAATCAGCAATCAAACCTAAAAACTGTTTAAGCTTAACTCCACCGGACACCGCGGCACATGTTGGTCGTGGTTCGGATGGGTATCCATGGGTTTCAAGTCCACAGACCAGCTCGCGTTCCGTAGTGGATAATGCTTCGCATCTATTTCGCTCTGTGATTCGTGCGATCTGGCGAAACAATAATCAAAACAAACAAACTGGCCGCTCGCCACCGGGTGGCACTTTGCGCATCACCAGGTCATCTACTTCGTGTCGTGCTCTCGGAGCGCAGGACCTCAGCTGCATTAGTCAGTCTAATCCCGATGTCAAGACGTCCAACGTGTCTACCTATTGTCCTCCTCTTTTGATGCCTCAGTGTTCGTTCGTTAATTCCCGTTTGACTGATAATCCGGATGGATCTGAACCATCACGGGTCTCTGGTTGTATACCTTCTCTCCCAGCAACTCCGGCCGAACGATCTTTCTTTCCACAACTACACAATAACAGTCTGGACAATTTTTCCATAACCGACCCAGTTCCACCCACCCTGGTACATCGTAGCACTCATGCCTCGTTAAATTCCCTATCTCAACACCCAGTGGTTTCCAGTCCAAATCGAGAGGTGGCTGAAAATTCGCTCACTTCGGTAGTGTACACCAAGTTGTCAGATCAAGTTTCTCCTGTCTTACCTCCGACACCATGTCCAACGCCCCCCTCGACCAATTCACCAGAGCCTCGCAGAAAACCGTCATACATCGATGCTAGTCCTTCTGATCCGTTCTACCTCGTGTGAATTGTCAATGATTGAACTGGTCACTTGTCATTACTGTCACCTTTTCAGTCTCACTACGAACGGGGATTTGTCCGCCTCGTGTTCCGTTTGCCTCTCGCTAATGTGAGTATGCGCCGTCTATCTTTGCCCAGGTCCGTTTCCCACTAATTGTGGCTACCTCAACTTTATCGCAGTGACTACCCGTGTCCCTTCCTTTGATGTTCCAGTTTTCTAATTTGTTCCACTGAACCTTTGTCCACAATCGTTTGATCCTTATTGCATTCAAGATCGCCCGCCCATCTTTGCCGTACGGTCCGAGGATAAAGTTTTGTTTGATCACTTGTATATAAATCACTTGGTTTTTTGTTTCCGTGCGAACTTCCAGTGATCATGCAGATCATATTCGCATCATCCGCCGCTTCCAGTAGGTTATAGATCTTTTGTTTCTGGCACGCGACAGCGGTGCCTCATGTGCTTCGAATGTCGAACCTAATCCGATTCTTCGTTTACAGTAATACTTGCCGTTCCTAATACTTCAGCCGTTCACACGAACATACACATTACATCGCTTGGGTCTTTCACGTCATACTTTGGCGGCCGATTATTATTATTGCTATTATTTTCCACGCTTTCGCCTTAATTCAGTTTTTGTTTATAAGACCGGATAACCGCGTCGAGAACCAGCTTGCTTCTTACCCCAACTTATGTCACCTGTTTTCTCCGCCATAGAATAATGGTGATATCTCGTCTACTGTCCATCTATGTGTCCTAGTGGCACTCAGTCTCAGTAGTATTGTACAGAAATGAACTCAATAGTGCGTTCTTTAATTCTATCCTGAATCATTGCATCGCTCGGTCTGATCTCTTTTGGTTCATTCCCTGGGCCTCCAGTTGCATCTAAATCCTTTTTTCTCATCCCGGTCGCTGCATACTCCGTGGAAACGCATATGTTTATACCAGTTCACTCACCCTTTCAGCGGAGGAAACACCAAACTGACTTGTTGATTTGTGTTTGTTTGTTTATACCTTTGCGTCTGCTTTTCTTTCTTTCACGACGCGTCTGTCTGTTTCACACAGACGTTCTTGTGACTGATTAGTCGAAGAAATACTCATGGAAAAGCGGTGATCGAATTCTTCTTGATGGTCTTGTTTTATTCATCTTTTGCTACCTTCTCCAATAGCATCTCATTACTGTAAAGGTTTATTCGTTCACCTGTACGGCAAGATGTGCGTGTTTCATTCGAACGTGCGGAAGTCCACCGTACCACTCGTTTTTGTATGTTTCCTTTGTATCCAAAGTGCTCAGGTCAATTCATGGTTCTCCCACCAACACTACCACTGCTTCCCATCAATTCTTGTTATCCTTCTGTCACTTGCCTAAGTGAAGAGGCTCTTTATCAACTTTTCTGTCAACGTTTTACTTCAACCCTTTGATCTTGACTACTCACTCCTCTCTTTTGAGCGATTGTCGTGCCCCCCGTCACATCTCACATGTTCCCTACACTAATGGTTACCAATTGATTTTTTCTCTTAGGTACCTCCTGTTGCAATTCTATACCCGTACCCACACGCTCCGTGTCTTATATCTGAAAGGCGTTGCGTTTTTGCCCTAAATTGTGCCGGAAACTATGACATGCATACCTTTTCTGCACATTTAGGTCCGGCCCCGCTGAACTGCGATTTTTTGCTGCATTCTTTCCATAGACCAAAATACCACGTGATCCCAGTGACAAAAGAACATCCGGTCAGTCATCCACATATGGAGTGACGCTGAAAATAGGTCGATCGCTTGTCAGGTCTGTATGTGTGAACAACATTCAACATTGTACATATGCAGCACGTTTCATCACTTGCGGACTCCCATACTGTTGGCTGAACGAGAAACTTATTGAATAATGACAACTAATTGATCGTTTTTTCTCCTGTAGGCGGTTTTTAAGGTGTTCTTTTTACTTTTTCTCTTGCAACTAGATTCATTCATCTCGAAACTTCCTTGTCTTTTTGATTGTTTCTATTAGTCG
>STRG.55028.1
GAAATATCGAAGACGATCAGGTACAACAGGATGAGGGAGAGGACGGTTAACAAATAGGAGTAACACGAGTGTTTTTTGTGTTTGCGCTGTACCCGTTTTGATGTGCTTTGTGTATGCACTGACGGTGAAGCTCCCGTTTTTGAGTTTGGCGTGACGTCTTGACAATCCGCCTCCTACTCTAACTGCTACTATGGAACAAACCAGACTGAGAACCCAGATAATATCAAGGTACACAATTTGCTTTTCCACTGCTTCAATAATGATTTTTGGTGATGGGTTTACGCCTGCTCTTTAGTCGATGTACAGTCAAATACAAAATACCAACAGCTAGTGGAACTTATGGTTCTAAGTAATTAGAATTCCACCTACGTACCTGAGTCGTAATTCTTTCATGGCTAGTCGTACCAACGTATCTTGCATTATGACTTACAATTACTCAAGTGTGTGAGTGAACAATCGATGGAAATCACGGAGTTCAGTTGACGGTCGGACGAACCGTGTAACTTCCATACCGGCTGCCAATTCATAAAACGAGTCAAGTTCTCATACTGGAGATGGATGCTGTTCAGATTAATTTATTGTTGCCTGAGGAAATCAACAGTAAGCAGTCGAAATGTATCTTACTGATCTAGATAGTGGTGCAGCAAAAAAGCGATTTGAAAAATCTCAATAATATGCATTCCCTATCCGGCTACTCATTACCTATAAGTACATTCACATAAATTACATTATAAAGAATAGGTCCTGGGTCAGTTGATTCAAGTAAACGCATTAGGGTGCTTAACCTATTATTTTTGCTGACACCTCAAGTATGGTGATTATTTGACTTTTCCTTTCCTTTCCACAACAATGAATTAGCAAAGGGTCGTAGCTAACCGCTGCGAAATCACTAATAATAAAGTTACGTCAGTAGCTGCTAGAGTTGAGTTGCCAGAATAACTGCAGTGAAGTGGAAGCATATGAGGCGAAAATAATTTTTGACAAGTATGTGTTGCTCATCAGATCAATAATAGGGAGGTCCTCGTCGTTGGAAAGCCTACGGATTGATAGAGTTATTGCATACTATCGATTTTCCGCAAAAGGCATGGACTGGTTCATATGTTTGCTGACATTCGAAAACCCAAGCTGAAGATCTATGGTACAGTAGAATGGTTATATCGGTAAAAGTTTTATCACTAGCTTGTTCACTGTGTCGATTCTTTGAACCCAGACAGGACGGCGATTAAGAAAATCAGAGTTCTACTGATGTCACCATTAGTTTGGATTGAATCATGTCAAGAAATTATCCACGGAAAAAGGTGTCTACGGAATGAAAGAATAGTTCTTTTTAGGTTTTGCCCTAAAGCTCTTTGTAATTCCAGGTATCGAAACCAATAAATCATTTCTCAGGGCTTTGTTCATATTTTTATCAGTGTTGGAAAATTTGCC
>STRG.39797.1
ATTCGAATCACCGTGGTGGGTTGCAATGTATGGCACCCGTCTCAGTCGTGAATGATTTTTTTCAATCTGACGCTGTGCCTTAGCATTGCGATGCCTTTCAACTGGCATGTTTATCTCTCGGAAACTGGGGCTGAAATCTCCCCGTCTTCCTTGTTTGAGCATGTTTCCCGAAGTTTCCAGCCCATAATTCGCAAGGGTTGTGTCCTGGAGGCTCTTGTTGTAAATTCAAACGAACTATCTGACCCCGGCAATGAAAATAACAACAAATGGTGGCCAGCTGAAGTCGTCTTGATATCTGGCTACCTTGTTCTATTTAAGTGGTGTGTGCCCAATCGTCCTGGAAATTCTCACCCGCCCGTCGCCTTTAATAAAACAACTGAGAAAATGACTGTACCAAACGTTTCCAGTGACCGTTTCTGGTTTGATATCAAGGGTTCCGACTGGAAATCTGTCCGTCCGCTTGGTTGTAGCCTGCAAAATAGGGCCTCCTGGGCGCGTCCAAAAGTGTGCTCGGTTCTCAATACACCCTTGTCATTTGAAGAAGAAACAAAGTGGTTAAATGAACTCCGGGTTCGTGCTGTTCCGGATGTGTTCTTTGAGCAGCGTGCTCTATATCATTATGAAACCATAAGGGTTGGTGGATATTTTGAATGTGAGCACGCGAATAACCCTCGTTTTGTCTGGCCTGTTCAGGTTCTGATGAATGTGGGTGGACGTGTGAAACTTATGTGGTTCGGCAGTTCTTCCATTAATTCCCAAGAGAAATGTTCTACCGTGGAAGTCCCCGTATTTACCCTTTTCTATCTACATCGACGTATTCACCCCCTCGGATGGGCCAATGCCCATGGATTCACGTATCATCCTCCCCCTGGCATTACGTTGAAGCGCTCAATATCCAATGTGGGCACTTTTGTACGTGGTGCTCTTTCTGCTTTCAGTTGCCCACTTATCAGTGATCCTGATGTCGATCCCCATCGACCGCCTTTACATGAATTTAAAGAGGGCTGGAAGTTGGAAGCTGTCAACCCAATGAAGCCCTATTTAATCCAGCCGGCAACTATTGCTCAGGTATTTGATTCCCGATATTTCCTTGTTCAGTTGGATGATCTTCGCACCGGAAGTGCTTTGGACAGGCAACAGAACGGTCAATCCGCAATAACAGATCGGATAAACCAAATGAACCAGTTTGTAGCCTATGCAGGTAGCGCTAAGATTATGCCTGTCAACACAAGTCAGCTTCGTGGATTATACCTTGCACCTCCACCTGGTTGGCCTACCAATCGCCCATTTACTTGGACCAATTACCTAACATTCCTTTCTACAAATCCACATTGCTCTCCTGCTAGCAATGGCTTGCTACGGGCGGCGTCCACAAGTAGTCTCATTTCCACAGTTCAATCCCTCGGCTCCGAAACGCGGCCAACCGATGATGTGTGTATTACAAGTAATTCGAAATCGGCAGTTGTACAAAGTACTACTAATCACCTTGTGGATGATAACCCGTTGTCCTCCGGCAGCGTTCCCTTCTGTCCATCTGAATCAATGTTCAGAGGTACGACCCGGTTGTCAGTTATCACTGATGTCGGTTGCTTTCGGTCTTCATCACTCCCCACGGATCATTCTCCCAGTAACTTATCCCATGTTCCTACCGTACCACACGATCTTGATATAGATTCCAGTACTGCTCATGCTACGTCTCGTCTTCCTACTACCGATGCAAGCGGTCCGGATCGATTCCTCCTAGGTATGAAGCTAGAAATGGTCTTGCCATGCTACGTGCGCACTCTGTATAAGATTACACACGGAATCGGGCCGCCCCTATGTGCGTGTACGGTCACGCGTGTCTATGGTGCACACCTACTCTGGGTGCTCCCAGATTTGGATGTAGGTATATTTGTTCCCACGGAATCCACCAGACCAATCATGGTTGATGCACGGTCAACTCAGTTGTATCCTGTCGGTTGGGCTGCGTTTGTCGGACATCCAATCATTCCACCGGTGGGCTACGAACAGTGTGGAATCGATGCCGAAGACGGTTTGCCCCTTCGTCCACAAACTCCCAAACCCGTGGTCAAACCGCGTGAGGATGATGTATCCGATCACATCGGGGCTTTGTGGAATGTTGGCCTACGGTTAACACACAGCTTACAGTATCAAACGATTGCGTACGAGGCCGAGGAAATTTGTCCTCCTATCTACATAAACACCAAATGTTATCTGGGTCCATTTTTGTGCAAAACCAGCCTCGAACTGCTTCCTCGGAGGTTTGGCCCTGGCCCGACGATCAGAGTGATGCACTACCTCCTTACCCGTCTGGTCAGCGCAGCCTACAAGCCAGTTCGTGTGCTTCGTATGTTCGAGGCCGATTGGGCTAGCGGCATGGCGTCCGCGTGTGCTTCTCGTTTGAACCAGCAATCGAGAGACCCGGACTGCGACTTCCCAACAGCCTGTCGTCCTCGCACAGGTGGGTCATCAGCAGCCGCAGTATTTGACCAAGCGGAATCAGAAATGTTGGAACAACGGCGAAGTGCCATGTGCGTCGTCCTTCTTCGAATTCGCTGTCCACGACGAGGAGTGAAAATTGAGGCTCCTGTAGAAGTATGCTGTCGCAGTCGCGCCGTGGAAGAATTTTGTCGTCAGGTATCGCTTGTCCTGGAAGCCTGTCCACATCTAATCAGTCTAACGCCGCCGGATTTATCTGCAGTTCCGGCTACAACATCTAATTCTGCCTCGGACTTACTTTCTTCGGCATCCGTCCCAAAAAGATCACGTGATAACAGGACATTGGTTCGTAGGGACTTATGCTTCGGTTCGCTGATGCTATCTCCAACAGTCGGCGATTGTCCTTCGTTCTGTGCTGTTCGTCTTCGCTCTCGCACGCTAGATAGACTCCCGGGTTGGAAACGACGCATGTTTGCGTCCCTCCGTCCATTTGGTGTACGCTCTTCAGTGCACATACATGCATCACGGGGAATTGATACATCAACCACCGTACTTCGAACTCGTGCTGCAGTTGCAGCAGCTCAACGACAACCCTCGGAGAACAACAGTTCCGAGGACACACCATCTCAGCAGCCGGCGACTCGCGACAGCTCGGGACTGATCAACGGCATAACGGCTCGGAAAAATCGAAGTCGGGTTGCAGGCCGCTTTCGTGGGACTGCTCGTCGGGTTCAAAGTCGAGTTCTCTATGGCACTACAGACACGCATTTCCGTGGTACCAAGTTCTCCATGAGCGCCGTATCTGCGACAGGCACAAACAAACATATTCCCGACGCGACCACCGGTCCGTATGGGGACGCGAACACGCCCGACCCGAATGGATCCCAAACAAATACCTGTGGAAATCCTACGTTTCCTGGTACTTTCCACTCTTGGAGTAACCATATTCCCTCGCTCAATGGTTTCACTAACTCTGAGAGTCCCACCACTGTTGTCCCAGACGTTGATCTACCCTCCGATTGTTCCATTTTACATCCTCCTATTTGTGATCCGCATTTATCAGAACACACTCTCTGCTCTATTCTTGCTGATGCCCCCAGAGTAACTTTGAGTAGTAACCCGTTGTTTTGGTCGCCCGTCGAACTGGCCTCTTATTTAGGCGAGACAGATTGTCGCGAAATGTGGCCGTGGCTTGCAGCTGAAGCAGTCGATGGACAGGCATTCATGCTCCTTACCCTTCCAGTACTCCATCAGCTTGTTGGTTTACGCTGGGAAGATGCAATTCGTCTCGCTCGACATGTTGTTTCCGTCAAAAGAGCATTCATGGAACAATTTGGTACAGAATTCAGTGACCGTTCTACTTCGTGTTCAACGCCCAGCTAG
>STRG.36746.1
CGGTTCATTTGATGGGTAGCGTCAGCTAGAATCACCTGGCTGCATCTGCAAGCAACCGGAATCATCTTGCTGGGTATGAAGTAAGGGAACCTAACTATATTCTCCTCGAATATTACCTGGCTAATGCCTTACCATCCAGTAATTCTTTTACCCTAATTACGTTACCACGAACATCATGACTGTGATGGGCACGTATAGACGAAAGTCCATGCTATTCAGATGCCTATTGAACATGCGACTAGTATATTCCCTTAATTCAGCAGTATTATGGAACGTATCCATTAAGTTAAACACCATCGACTCTTGAAATGCTGTCAGCCTTCGGTTGGCTACATATAAACTAGGATTTCCTATTTGGAACCTAGGACTATGGACCATGCACTACTTCGCGACACGATATCCAGTTCCTCGGGCGACCAAGGTGACGAATGCTCCGCACTCCAGGTTTTTGTATCTATAATGAAGTCAAACATTAGCATACAATTATTCTAACCTTGAACTACCTCCACCTTTTCGACGCCGATGGACACATCCGTATTTCACGAAACGACATTTCATTCCATCGCTAATTGTTAGCCAACGCTTTTTGGCCTGTTTCCATGTTCGAGCATTGTAAATGTAAAAGCTGGTACTTGTACATCGCTGGAACTCTCGAAAATCGGTAGTGAATTCATCGAGATCTTCGTGAAAGCCTTTTATCAATCGGGAAAAGGTACCGGAATTGTCAACGGTCATGGTCGTTCACGTGGCTAGCCAGTGAGATGGGTGCTAGGCCTCATATACCAATGTAAATTTGATGATATAA
>STRG.9317.1
TTTATCCCAGCCGATCACATCGATAACGGAGATCGTTTCACTCAGCTGTGCTTTGACCACTGGTTGTTTGTGGTGAGCACGAACTTCTGACACCAAAAGCGACGTAGACTCACATGGCGCCCCTCTACGTCTTCACAATGTTGGGCTCAGATTGACTATGCTGTCATTAAGCACCGTTGGTGTGGATCAATTTAAGATTATAGTTCATTTTTGTCTACGCCTATGGACTCAGATCACACCTTGGTACGTGCTCGCTTCTGCTTACGCCTCGTGCGTGGTCACACCAACGTAAAAGCCATGCGTCTCGCACAACTGCTTCTAGACGATAACCGACGATCTGCTTTTCAGGCGGGGCTGTCTACACGGTTATCGATGCAGCCGGATGTGCACCACCCAGATGAACGCTCGCGACAGACCGAGGGAACCTTGTATGCCGCTTCGAGTGTCACACAGGACTCCGATTCAAGTAGGCCTTACAGACGATGAATATCTTCGACATCAGTTGCTTTGTTGGATGCTCGCAGATCCGTCCCTCCGGATGCCACATTCAGTGAAGTACGTAAATCCGTGAGACGCCAACTGACTAGGAGCCCGAGAAATGACCGTGAGTAATGACGGGTTGCAAAATATAGGGAAATGGAGAAGGTTGAGTCCATTGGAAATATTTGCAACCTTCACCGTTTGATTAGAAGCAACGGCTCACGGAAGCCATGTGTAAATACGATAATCAAAGAGTCCGACGGTCCACTGATTTATTTTGAGCCGTTGAACAAAGCACTTTAAGGAATAGTTCACTTGGCTCACTTCTACAGTCGACGCTCCGAATATACCTACAAACGAAACGATACAGGTGGATATCACTTCTCCATCAGGAGTGAAGGTTATGCAGGAGGTAGATTAATTGAAAAAATACAAAGTTGCTAGACCGGATGGAATGTCTCCATCTTTTTTCAGCGATGAAAGCAAAGCTTTGGTTTCGGGGTTACTGAAACTCTTCCGGATAATCCGGCATACTGAACACGTTTCCAGAGAATAGTGTGAATCGGTGATTGTGAAGACTTACAAGAAAGGTGAAAACTACAGGAATTAGCTTAGTGATTATCGCACCCAAACTGCTCGCCGAGATTATTCTTTGCCGATTGCCCAGTGCCCGTAAAAGGTGCACACGTGAGAATACAGTCGATTTCAGGCTCGGTCGGGTTTGTATCGACCACGTCTTTACCCATCGACAAATGTTAGAGCACACGCACACGTTCTGTAGGTCGAAAATCTTTCCTCCTTGATCTGAAAGCGGTATTCGACTCGGTCGAGGGCATAGCTCTCCGATCCTGCCTCTCATTGAAGATTATGTCAGGACTTTATTTCTCTCTCTCATATCTTGCACGCGAACAGCTGAAGCCCCGTTTGTGCTTCGGGCGATCTTTTCCCCGAGTTCACCACGAAAATTGATGCACATCAAGGTTGTTCTCTATCGCCTTTCCTCTTCAATTCTGTAATTGAAATAGCCCTGTCCTTGTGTGAGATTATCCGCGCCGATTTTTTGCATAGGCTGTAAAACTGTCTGACTTGGAATGCGCCGACGGTATCTTTCTGCTGAGTCAAGACCCAAGTAGGTTGCAAGTTTTTCTATGAAGTGTGAACAATAAAGTAGCAATTTTCGGGATACGTTTTACACCTTCAAAGTGTAAAGTATTGCTGCATGACTTGGCGCTACAGTAATCTTGTCCGGGGGAGCCCTAGATGAAGTAGATAAGTTTTATCACCCGGACAGTTACATCTCATCGAGGGTTCCGATATTGGATGAAGTGTCATCGCATACACAGGAGGCGTCATTTATGTTTGCCAATCTATGGCGCCGGCTTGACATCTGACCGTCTACCAAGGTTGGACTGTACACTGGGTCGATCAGAACCGTTCTTTTATGCGGCTCAGGAACATGGCCACGACGGGTAGAATATAGGCGAAGGCTGTTGATGTTTGAGCATCGATTTCTTCGCAGTACTGCTCGAATATGGTGGGAACACCACATCAACAATGCTGAGGTTAGGCGTAAGATGATGAGACCCAGTGGTCAGTCACTGGAACAAGTATTGAGTCTAAACAGGCCAAGAGGAGTGTTGCAAATGCCCACCGACTGACTTTCCCAGCGTACGCGGTTCGCCGGGGTAGGTAGGGCTGCTTGACCTTGATTCCACGGAACAACCGCGAACATTTTGTAGTGAATGAGCAGTGGACAGAAGCATTATCTTGTTGAGATATAACGTTATTTTGTAGTCTGTTGATCACTAGTGGGAGCAAAACCTGCTCCAATGTACGAATATACGCAAAGAAATCTTGTATACCCCCAAGTAGCACAAGCTCACTTTGATCGCTGGTTGAGAAGGCTCCTCAAATTATCATTGTGCTACTGTCATTGTTTTTTTGGCTCAAATTTCTTTATTCTTTTCCGATATCCTGTCAGTAATAATTTGAAGCATCCGATCCATCCACATTGATTTCCTTAATCCCGAGTAAACACTTTCCTGCATGTTTGTCCATGCTACGTGTGTTTTAGCCCATGATGAACACTCTTCTTTATGCAGAGATGAGAGAGAGACATCCTTTTATTTTTGTCTATTCCATCCCCGGCACCTTTGAGCGTTCTTTATTACGTTCGTTTAGAAACACTGACTCCTATCAGGGCCTTCAATGTCGACACGGAGTATGTGTCATTGGAGGTTAGACGAATTAATCTGCGTTTGTCCGATTTCGTCAATTTCTGCAGACGACCCATTTTATTAGGCGCACATTACTCGTAACATTCCGGGTACCGTCATACGACGTTTCTCGATCTCTCGCATAACCTGAAGATTTCACACAAACTGAGTCCCACTTGGTCGAACGCAGATATTTCGCTCTTCTCGAAATCTGTTAGTTTATTTCCGCGTAGCATTGCACAGACGAGATTCGGTGTGAGTTCTGCAAGGTATATAAGTGCAGCCAACGTGAATGAAGTTCAAAGGGAGTGGCTAGAGAACTAGGGTGTCTCACGTACTTCAGTGCACATGACTCACAAGATTCCGGTTCTCAGTCGCCAAATCCGCAAATGGAACTGATCAGCCTGTTTTCAGGCTAGATGGTCAGTCTGGTCTTGCGAAATTTTGCATGCGAAAGTGCATCAGAATTGGGGGTCTCATACTTTTGTCACCCTCGATTTAGACATTTTTTTGCTCTAATTAACACATAGTACACAGCTTCGTTCCGAAATTTGGTACGTCATATCGTACCATGCATTCGGCCGTTCTGACGACATATGGTTTTGTTAGAGGATATAGAAGTAGAAATACGTGAGGAAATGAGGGGATCCTGTGCTTTTGTCGCGCATTGTATGTAGCAGGTCCGGCTCACCATAACCTGGTCAGATCTAGCGCTTGGTCCACAGGATGACCTATGATCCATACCAGCCTCTGTCTCATGTGTACATTTCTGATCCCGTTTGTCCACTAGATTTGAACAATGGTCCGAAGATGTTAATGCTCAAACACCGATATTCTGTGCGAATCTTCCATCCGGAACAGCCACACTTCTAAGCTCTGTAAGGGCAGCTGGTTTTTGCTTTGTAGCG
>STRG.11607.1
TCCCACATACACGACATCACGGCATCACTTCACAGCACGACTGTATTTTCTAAGATGGATTTGGTACGAGTCTATCACCAGATCCAAGTCGCCGCTGAAGATGTCGAGAAAACCGCTATCACGACTCCTTTTGGTTCGTTTGAGTTCCTGCGTATGCCTTTTGGTTTGCGAAATTCTGCTCAGACATTCCAAAGGTTTATCGATAGCACTACGCGAGAGTTGGAATTTATTCACGTCTATATCGATGACTTTCTAACCGCGTCGCCGAGCGTAGATGAACATTTCCAACATTTGACGCTACTATTTCAACGTTTGTCCGAACATCGAATAGTAGTCAATCCTAATAAATGTGAACTTGGCAAACCGGAGCTCGTATTCCTCGGCCACAAGATCACTCGAGAGGGTATTAAGCCTTGCGAGGATAAGGTGCGCGCTATTCTAGATTACGCCGTACCGTTCTCAATCAAGGAGCCCAAGGCATTTTTGGGGTTAGTTAACTTTTATCGTCGTTTCATACCCCATGCTGCTGAACGTTTGCTTCCATCAACTGACCTACTTCGTGGCAATCCACGTAGGTTGTCGCTTACGGATGCCGCACGAGTAGCGTTCTCGGAGATTAAAGCGACATTAGCTCAGACCACGCTCCTAATGCACCCAGTTCCGTCCGCCACGCTATGCATAGCGGTGGATGCATCCGACTTTGTCATCGGAGCGGTCCTGCAGAAGTCTTTTTCTGGGATCTGGCAGCCATTAGAGTTCTTCTCTCCCGCGGGAACCAAATAGAGTGCTTTTGGTCGCGAACTTCTTGCTGCATATAATGCCATGAAGCACTTCCCTCATGCAGTCGAGGGTCGATATTTCATCCTCTATACCGACCATAAGCCTTTGACGTATGCATTCATCTAGATCAACACTCCGGTGATTGTGCGATGTCATGACGATGGGGGGATAAGCCCAACTGCTGACACGTGCCACAATCCTGTCAGCCACGGCGGCTGATCGCTCCAGGTACTAGTCCTCGAGGAGAGCGGTTACCGTGGTATGAACATGAAAGGGTCAAGAGTCCAACCACAGTTCCTTGACCACCTCCGAATCCTTATCGGCGGGCCCTGCCAGGGATCGGAGATGAGCTAGGTGGCGGCTGGGTTTTGTATTCCTTATGGGGTGCCGGGCAAGTGGCTGACGTAAGCTTTCCTCCCAAGGAGGAAGGAAGTGCTACAGTATGGCCTCCTTAATCCAATCGTGTGGCTTCCCTTGAGGAGGATTTACAGCTAAATCCGCCACTGAGGCGATAACATCGCCCAGGATTGCCTCTAAGGCATGGTTAAATCGTTGGCGCTGGCCAATAATCCTGCGTGCCTCAAATTGCATCTCTAGGGCTGCAAAGCAAACCTCAGGATCATGTGGGATACAAGCCATGAACTTAAAAGCAACCGCAAACAAAGTGAGGTCTGTGTCGAGCTGCATCTTATCCTCTGCCATAGTTACGTTGCGATAATATAAGGTAAAATAAATATCACGCAAAAAAGAGAGGAAGTGAACCAGCGAAAAATCACAGGCTCACCGGG
>STRG.42985.3
TCTGGGAAATTTAGTACCATACGAAACACCAAACACGTAGTCCGATGAACACCAGTCCCATAATTTCATGAATAATAAAGTGGAACGCGTTTACGCGGAAAACAGTAATGCCCTTTTTTTAAAAGCTAGAATCAAACTCGACATGAATATTAGCAGGTACGATAAGTAAGTTTGGAAAAATGATTACGGACCGGTCACCCGAAGAAAGGCCGAGACAGTCATCATGTCCGAGGATAGACCTTGGGTTTCTAAAATGAAATTTTGCAATTATATGTCCATCCCTCCTTTGGAAGCTTTTAGTTGGTCGAGTCCCTTGTTCGAAAATATTGTGTCAATATTACAATTGTATGGAGGAGTTACTGAGATTACTTCACCTGTTTGTTAACAAGAACACTTATTCATAATATATTATACCTCCACTCCTAATTACACTTAATCAATTATTAACTCCAAATTTCATTTTACTTACTTCTGATTACTTAAAAGCCCAGTTTTCCGTCGAGATTTTCTAAAGAATAAGTTGGTCATTTATATGGGTGCTTGCTCTGCAGCCTACTGAATGGGCATACAAAGCCGGCAGATGATCAAATATTATGATTGTCTTATTGACCTAGATACTGGAAACTACCTGCAATTGTTTGTGATATAGTTTAGAGTTGCACTTCAATTCCAGGTTACTTTATCGGAATTCACATCAGAATGCATCGTGATCGTTATGTTTTCTTACGAGTTTCGAGTTTCTCATGAGAAACAGAAGTAGTACATATTAATTACAATTTAACATCCTATCTACATTCACTACATCAAATGAGTCATTTCCACCGCGCTTTATTTTTCAGCGACTTTCAATGTACTGTCAATCCAACGAAGTTGCGCTAACTGGGGATGCGTGTAAAAACCATACATCAGAAACTGTTAGGATAGGCGAACTTATTACGAATGGAGAAAATATCAAACTTGAAAACGGTCGACTTCCAACAAATCGGATGTGAAAAGCTGTCCAAGGGATTGATTGAATTAAAATTTGATCTGCTTCCGTGGGTTGGTTAACGAAAAGACTTTCTTATTAAAACCAAACTCCACACAAGATTATCTTCATGCTGATGTATGCATGTCCTCGTGCCTGAGAATGTTTCACTCTGCTCATCTCACAGCTCTCAGTGCGCCAACTTGATTTTCTGGAAATCCATTCGAGGCAGAACACAGCAATGCGTGACGTAGTTTTGTCTGCGTCAAACGGCGATTTTGTTGTCCATCATCTCTCGAGCAATGTTCCTGAATTATCCTCGCTCTCCACTCGGCTCATCTGAAGACTCAATAATCGAAACCTCATCCAAGATCCACAGTCATACCAACCAGCCGCACTTTATGCGAGGCCGTGATCGCTCAGTTCAGAAGACGCAGATTTGTCCCTAAAACACTTTAAAGCTACCGGAAGTGGTTGCTCAGGCAGAATTCTCTGCTTTCTCAGACACGGATCTTTCGGTCTTCTGGGACCATCTCACCAGCTACTCGCAATTTTGCTTCAGTCGTTGCCGTCCCATCGAGAATTTGCATTCGCGCCCTGATTGTCTTTCATCTCCCCGCCTAGAGCAGCCTAGTCACAGAAAAGAATGCACCCTCAAACACCATAATCTGTTAGCTGTTATGATTGCAACAAAATCAATCAAGACTTAGTTATATGGTTTCAATTCCATCTACACGCGTACCCCTCTATACGACGGAAGTCATTGCGAAATACAAAAGCTCTTAAGAGTTCTAACTAGTGGCTCGTCCGCAAGTAAACCAGCTTACGTTGACGTAGACGAGCTCAAAAATCCATTCAGTATAGCAGTAGAACTTTTCGTTCCTGTACCTGTGGAAGAAAGTCAATCTCAAGAACTTCCCTTTTTCATCCCCGCCTACAATGAACTGTTTCTTCTTTACCCGGAGAATCATCCAGACTGGACGAACTCAACCCCATAGTGCTCAGGGAGTGTGCGGTTACCCTCAGCTCTATTATCTCTTCTTGCCAATCTATGTCTGAAGGAAAGAAAGAATCCAGACTGTTGCAGGGTAACAGCGACGACTTTTGTGCCCAAGAAAGTCTCTTCAAAATTCCGTCCCACTGTGTGTGCCTCTGTTTCACTCAAAATTTTCGAGAGGCTGGTTCTCCAAAAATTGAGCAAAAACTGCAATTTTCCATATCCCGATCAGTTTGTTTGCCGACAATCACACTCAGCTCTCGATGTCCTCGCCATCTTAACACATTACATTCTATCCGACTTTGACACGAAAAGAGAAGAGGTAAAAATATGCTTCCAAGAATACACTGAAGCATCTAACTGCGTTGACAGAAACAAGCTGCTTTCCTTTCCCTCTCGCTCTCTCTCTGGTCTGCAGACTTCACTGGTTTCTTTGTTGATAGACAAATTTCAAAAGCTTTGTATTCTCGTGCGTCCTACCTCATTGGTTATATGCTTCACGCGTCATCTTTCTTGGTCTTTAGTTGAAAGACTTCAAGTTCATTTTTAGGTCGCTGAAGATTTTCCATCTACCACTGGTATACCCCGACTGCATTTTACTCAATTTGTCACATCCCATCATAGTAAAGCTTGTTAAAAACAGCCTACAAAGATTCTCACTTACTCCGCTCATCTTTTTGACAAGGACCCAATGAAATTCATATCCACTTCTTCCACACGTTCTCAATACAAACATCTTTATGCACGCTATACGGAGTAAAGTTATTCTACTACCCTAACTGGCAAGGTATTTTCACAATCCAGCTTATGTAATTTCAGAACTAACATAACATTTGGGATAACGTAGATGCTTACTGCCCATCACCCCAGTATTCCATTCTACTTTGCTTTGTAAGATTTTCTTTTTTGGCGATGTACGCATGGCTCCATATTCTCCACTTAGGGTACAAACAGCAACCACTTGACTTGAACACGGTGACCAGTTTTTCATATTCAACAAAGACTTAACTGGATGAATTAGTTGCCTGTTTCTTTGAACTGTTAACTTCGTA
>STRG.408.1
GGGAGTTAAACTTGGGTAGAACACAGCAATCCTTGCAGAATATCATTGATGTAACTGAAGGTTTCTTTTTCCAAGCGTTCTTTTGTTTTCCCGACCCACCTTCAGACGCTATCAACGGTCAACAATATACGGCTTCAGATTACGAAAGATGCAGAACACTGCTCTGAGGAAAATGGAGGTGCAAGCAAGCAAGTTTTCAATAACTTCATTCTCGTCTTGTTGATTCACATCGTCCGATGAACGAAGGAGAAGCCCTCCAAAATGATTTACATTGTCCCTCGGAATGCGCAAACGCCATTCACCACCGACGCCTGGCAACAAGGGAAGCAGTTGCAATTCGATTTTTCTATTCACCGCTTAGTTCTCACATGCGGTTTGTCAAATCACTCCAGATTGTCCCGGCCTAGGATTGACGCTGGCCGACGAATCGGGTACGACTCATCATGAGAACGGGTAGTGCCACAGCAAATGGTCGGATCAAATTACCGGGTATGAACCTAAGTTTGATTCCATTGTTTGGGCTTTCCCCATGTACTTTCTACTGACTCGTGGGAACTATCCCCAAAGTTACCGTCACCGACTTTGTACTTGCTTTTGACTCAGTAACCCGGGATCAAGTATGTTGCATTTGTATCCGACCCACCTTCACTCCCATGTGCTTGGCTGTTTATTCACCCCCACCGTGTCCTAGCTTACTTAGCCTAATCTTTTCAACAGAATTAATCGATGTCGTCTACGTCGATACCACACGGTGTGACGTCTTTATTGACCCTTGTTTCCATGTTACTTTTTTTAATTTAACCCGTGTGTGTTCTTCGTCTAATATGCTGATCTTAGGTAATCACATCGCTCATCGGCGAACCCCGTTTACCAACTGTTACTATTGTCAACACAACTTTTTTTTCTCGTTGAGTCCCCCCCAACCCCCCCCCGGGCGCTGTTTTCACATAAGTTTAGTCTACGTAGTTATTTATCCATTTCGTTGTTTTGGCTTGCCATTGAGCCCTAATATTTGACTTACGTGATCATCAACTGGCTTTCCGTGTTCATGTCTGCCTAACCAAACTCACTTATTCACCTGTTCCCATAACAGCCTGATCAGATCCATGTTCTCGTATCCGTGTTTGACCTGTTCGTGAGCCTTATCTTACCGTGTTGCTTACCCCCACCCC
>STRG.2831.1
GGGGATTCGACGAAACACACTCGGCAGTGGTGGGTGCATAACTGGTGTGCATACCATCGAAGGAATTCTGGACGCTCGATTGGCCATGGCCATTACCTGTCCTGTGCAACCTGAACTGCACGGAAATGGGACCTTCCACTAAACCTCACCAAGTGTCAATGCTTGACCACAAATACAGGGGCTAGTGAGAATAGTGTGGGTTCGTTGCAAGTGGTCTCGCAGGTCAAAGACTTGGGCGTTATAATGGACAACAGCTTTAAGCCGTCAAAGCAGTGCACCTCAGCAGCCAATACGGCCAGGAGGGAACTCTTTCGAGTTAGATCCATTATGTCGTGTAGAGATCCGGAGATATTCGTTCCGATATATCAGGCCATAGTTAGGCCGCATATGGAGTACTGCGTGCAGGCCTGGGCACCGTACTACCAGAAAGATATCGACTGTCTGGAGAAAGTGCAAGGGCTAGCCACTAGAATGGTGGCTGGGCAAAGGGGGTTTAACTACACAGAGCGTCTCCGTGCCCTAGACCTATTCTCGATGGAAAGACGGCGCATTCGCGGGGATTTGATAGAAACCTTCAAGGTAATGAAAGGACTGTCAGGAATAAGTCGAGAAGACCTTTTTTCGCTGATCCCCGAGAGAGGCACAAGGGGGCATAGCCTTAGATTACAAAGGAAACATTCGAGGCTCCAAATTAGGGCGAAGTACTTCTCAAATAGAGTGGTACCCTATTGGAATAAGCTCCCGGAAGAGGTCATAAATACCACAACAGTGAAGGCCTTTAAGAAAGCAGTAGACTTATGTTGGGTGGCAGTATACCCCGAGTTATGTTAAGCAGCTTTTAGGGTCAGATGCAATTTACTTATTGTTTCCACCTTACTCTGCCAGGGCTGATACTGCACAAAATTTCTGCCTTTCAGAAAAAGAAAATCACGCAGTGTTGGGAGCTACGGAAACGCGCCGACAACGCAACTATCTGGACAC
>STRG.14189.3
TGTCGAATCTTGCAGAAAAACTGAAATATCTGCAAATCTTTGTTTACATAAGGCAACGGCATTTCTTGGGTTACGGCTGCGGCTGTCCTTGCGCCGCGGCATTCGGTCTGGTTTTTCTCGGTTGTTGGGTTCGTCTTCCTGGCATGCCTCTAAAGTACCACGCAAGATTGTGTAAACTTTACAAATGGGACGGGTATCGCGATTATGGATTTAGTCTACAGGCAACCAAAGGGAAAGTTGGCCATTTCATCAGTGATGTTGACCCACTGTCGCCTGCCTTCGCCGGTGGGTTACGGGATAAAGACTTCGTGGTCGAAGTTAACGGAATAAACGTCCTGAGTGAACCGCATAACCAGGTAGTTGACCGTATCAAAGAACTCCGTAATCAAGTTACTCTGCTTGTATTGGATAGCGATGCTCGAGCGTATTTTGAAGAGACTAATGCGGTTGTCGATGGCCACATGGAATCGTTGCAGCGCTTATATTGTCCCACTGAAAATCCACACTTGCACAGAGAAGACGGACTACCGATCCTCATTGATACCGAGTCGCTGTATGCTGTGCCTCCTGCTTATATGTCATTTCACAGAGGATCAGCGATGAAAATTTAACTCCCGTTTCTCTGCTCCATTTCTGTCATAGAAAAAATCCGGTACAATCGAGATCATCCGAGTTAGAGATTTTGATAATACCGCAGAGAATAAAGCCAACGATTTACGTTCGATCATTGTGGAAAGAGATTCAGCTGTCGAGTCCCAGGCCCATGAAGCGATTGAACAAATCGACCGTGAAGTTGCACGTGGGGAACATAGCATAAGGATATCCTCCCTTAATTTGGAGAGAGGAACCAAAACTAAGACGAACGATAAACGAGAAAGAATAGAATCCACACAATCTGTTCCTTTGACACCAAATACGGTTGTAATTGAATCAAACCAAATTCGTGGGTTGGACGAGACTGACAAGGACTCAAGTCTGAAACTCCGCAGCACTACATTGCTTGGTGCTAGCAAGCAGAATGTCGTCATCAATCACAACGATGATCCCGCCGTCGGACTTCCCACGCCTGTGACCAAATCTGAAAATCCCGGAGTTCGTAGAATGTCCAACTCGAACACAAATGGACAATCTGCTCAGGTTAATGAACAGGAACTGTGCGATGATTTGACCGTAGTCAAAATGCGATGTGCCTCTCGCGGTCGGAAAAACCGGAAACCGACGTCAACGTTTACAGAAAGAAAAAAGATGTTTGATCAGTTGTAAATGTATTATATCTTATCTTTTTCATACACATCCCAGAACTGTGCCTCGATCAAGATTTATCCGCCCTTCTACACTCATCGGACTATTAAACAAGATTACAGATGCTTTTATAGTCACATTTGTCATATCATGCGCAAGTTTATATACACATACACATATTTCGTTCACCAGGTAACGACAACCGGCTTTCGTTCAGTTGGGTACTGTTCAACTTCTCTTCTTCACTGCTCCGTATACTTCACTTCTGCGAATATTCTTTTTTCAGTCAGATCATCTTTTCCCCGTCCTCCCGTTGATTCCAATTTGTGATTTACCGGTTGTGTTCATTCTATTTTCAACTGCACACATCAATGCCGTCGCCTGCTGGCAACAAACGCACCCGTTAGGTGGATATTATACCAAAGTGCACACAAGACAGATGCAAGTAATGTTTCCGCTTTTTTGTTCACACTGGATGTGAACCAACTTCATCTATGATCTTATCCGTTTGTGCTCCCAAGTGCCGCTTTTCGTAACAGTTTTTTTATGAAATTTCTTTGATCATGGTCCTGTGATTTTTCTATTTCGTTTATTGATTCGTATTGAAAATCTTGCCGATTTAACCTATTCGTATGGCTGTTTATATGATGCTGCTTGTTTGGTTTGGTATCCCTTTTCAAATTTTCCATAGCTGGCATATGTTCTGATTATCGTCTCACAGTGCTGACTGATGGTTGCCCAGCTCGCTTTTCGTCTGGCAAGAGAATCGCTACAGCTGACTGTAGGTTTCACTTCGATCATGTCCCAAAGTAATATCGACCTAGGGAGGTTCATGCGAGCTGCCCAATGCCACTTTCTCTTTTCAAAGCTATGATTTCGAATAGAATCTAACTTTATCGATACATAACAGGTCATGTGAATTAAGAAGCCGGTGTTTTTGTACGTCTGAAAATTCGCAGA
>STRG.32517.2
ACTTGATTCATCCCGAGAGTTGGACCGCAATAGTTATTCGTGTCATCAAGTCACTCGGTGTTCGTTAACGTATGCGCGTCTCTTTTTCATCGGCTGTTCTGCGTACTCATATATTACGTGCGGTAGACTCAGAATAACGCGAGAAGACCGTACATCATCGTTCACTTTGGTATGTGACCTGTCGAAGCCGCTCACCACCAGAAAATCGTGAGCTGAATAGCTCGCAGATCAAGTGGCCTAACTTATGAGTTAGACGTTTTATTATTTAGGCAAGGAACACGATTGGAAAACAAATTAAGGAAAATACACTCGTTTATTTATTGAAACTGTGGAGCTAAGCATGCAAACTGCTAGTCAGTGACGAAACTCTCCAGTCTTTTGGTGGCACGCGTTACTGTTCGTAGAACAGCCCTTTCAGTAGGCTATAACCACATCTCTCCAACAAGTATCTTTCTTCAAGGGAGACAGAAGACAAACATAGATGCAAATAAAAACAAACGCGGTCAGACGGGGGCATCACGGAATCAAAAGCCGTTCACATCAGCAGTGCAAGATACACACTGACACTGACAAGAGATGATCATTGTAGGGCAAATCCAGCCTTTTCCACCAGTGATTTTCGTACGTACTCACACTCAAAAGATATTTTATTTCGATTAGTGCCAGGTATTATCAAAGCAATGAAAATTTGCGAATACTCCAGCATTTGACTTGGGACAACGTTTGCTCCGTTTATTCATCCATTATCAAAACATCTGTGCACACTGAAAGGATGACTTTACCAGGGCATGAAAGTGTACACTGTTTTTTGGGGATCACTTGTACGCCGGTACGGAGTCATGTCTGGCAATGAATTTCACTCACATCATGGTTCTCATATTTGGGAGGGGGGTTGCTTTTTCCTGAGACCGAGTTTTGAATCATGATCTGGCCGAACCTTCTTTTGATATTGAATATTTCAATTTCAGTTTTTGTTGTGACGGAATTGCGTGAAGCGAAATTAGAATACTAGCGTTCTGGCCACTGATAGTATTCGTCTCCCAGTGTACCATATGTAACGTGGTATAAAGAGTAAGACATGTAAACACATACGCAGGCAACAGTTGATATACAAACGGAAAGAGTAGTTAGCATGAGTGCGTCGAATCTAGCTGGATAACCGGGTGGAATGAACCGTAGTGGTACGATGATGTTGGTTGTGTAAAAATCAATGTTGTTTTATCGATCTCACTTTTCTTTAAATGTACTTTGGCCCGGAATGAATTAATCTCGTGGCACTAAATCTCCACAACTTTCGGTGTTTTTGTAGGTCGGTTGATACGTTACCAGCTTGATCAGGTGAACCGAGACAGAGTCCGAACGATCTGCGCAATACAACTGGCTTATCGATTTGTAGCTCGCTTTCGGAACGGAGTTGTTGGTCCTGAAAGATGGCTCTAAGTCTTATCTCAACAATATGTCTCCCTCGCCCTGTTAGGTCTTTCGAAGAAATGACATACGGTCGAGATACTTCAAAAAGAATGGATGGCCCAAAATCAGTCATACTGCACCTCCTGATAATGAACTGGTTAGTCAGAAACACCAGCGGAGATTTGACAAAATCTCTAAACCCCCTACAGCCACGCAATGATCTTGCCTACACTCTAGGCCTTGGAGGAGAGCCCTCAAATCGCTTTCAACTGGTGGAAGAATGTGCAAACGGAACCGAGGTTAACGGAGTATCTGCCTATTTGCGACAGAATGTAGAGCTAGTTCATTCGACCTCAAGTCTACAAAAACCGGAAATACATTATAATTTTCAGCTATTAGACATCCAAGATCCTCTGGCACAAGTTCTTCACCTGGATCCGAGTAGTGGACGTTTGACAGTTAGCGGGCGAGTGGATCGTGAAACACTGTGTCTGGAACTGGCTGCGCGTAAACCCAATATACATACGGCATCCAATGTGCCTTCACTCTATGGTACTGAATTCGGTCTACCTTACGGCCCCAGCAGTAACAAATGCGTAAAAAAGCTAAGAGTCCTATCGACGGCGTGGTTCTCTGGACAAAAGCAACCGGAGATCAAATCCCTACCGATAGAAATACTTATTGAGGACGTGAATGACAACAGTCCGGAGTGGCGAGATCTTCCCGTCTGGTCCTCATTCGGGTCAGATCACTCCGGTCCGGATCACGTGTCCGTGATTGAACTACAACTGCCTGAGATGTCCAAAGATCTTGCTTCAGGGCATTTGGCCCCATCAGTTCGAATCAGTTTACCTTTAGCACACGATCCAGATGATGGACTGAACGGCAGGTTAGATTACCGTATAGAGCCTATTCAGTCGAAAGCTGGGCTGAGCGGCCACTCACAAATTGCACTCCAAAGTTCTGCTTCACTTCCATTTTTGTTGGAGAAGCACCTGAATGGACAGCTTGACCTGATCGCAACTACCAGCTTGGACTATGAGAAACAGTCACTACATCAATTTTATCTTCTTGCGTCCGATTCTGGTAGTCCACCGCTAACCGGGACAGCTTTGGTCAAAGTTCATCTGGTAGACGTGAATGATGAAGCACCGGTTTTCGACCGCCCCGTCTTTTATCCAGCTGCAGGAGCTGTGTCCGAGAAAACAGCCCCGGGCACTTTGCTACTCAATCTATCCGCAACGGATTCTGACGGATCTTTTATCAACAGCCGGGTGCGTTATTCTATGGCACCAAACACGATGGCTTTCAAGTATTTCACCGTGCACCCAGATGGTCGTGTCACATTGAGACATTGGCTAGACTATGAGTCCATGGATAGCTCAGCGATGTTACCACTACCAGCTGGGTCGGATGGATCGGACAGCAACAATAAAAAAAGATTTGTGTTTCAAGTGCTGGCCGTCGATTCCGCCCCGCAACCTTACGAGAAAACCGGCACTGCCATGGTGGTAATTCCTGTGACTGATGATAATGATGAAGCTCCAGTGATCACCGTTCGTTACCTTGGAACACCGGATCAAACCAATCATGGAGAAATTGGAGCTGTACAGGAAAACAACGCAGTCCCGACACGCCTTGCGTACATTCAAGTCACAGACCCTGATTTTGAGGGAAGGGACCAGCTGGTTTGTCACCTATCAGATAATTCGAATTTTTCGCTGACTCCGATCAGTTCATTACAATCCCCAGATATTGGTTTTGCAAATGAACCACAAGAAGAGACCAAAAATGATTTTGTTCTCAGTTTACTCACGAGAGCTGACCGAGAACAGACTCCTCTATTGTTCGTGCGAATAAAGTGTCTGGATCAAGCAGGAAATGCCAACGAACAAACTATACGAATTCGAGTGTTAGACGTTAACGATGAGAGCCCGAAATTTAGTCAATCTGTCTATCGATTCGTGGTACCTGAAAATACAAATCCAGAAGAATTAGGATCAGAAAGTAGAAAGGCCAGGAATCAAACAGCCCCTTGGCATGGTTATCGCATTGGACGTGTAAGTGCGCAAGATGCAGATCATGGAGCCAATTCCAAACTGACTTACAGACTTGAACCCAACTCTCTTCAGATAGTCAAGGCCAAGATCATGGACAGAGGCCTTGATCCTGTGGAGCAGCAGTCGCATGGAGCTTTTGTTTTTCACCCGCTAGCAGAGGCAAAACCGAATTTAGTTGATTTGTTTTCCATTGAACCGGATACTGGTATAATCAGGGCTCTGAAATCCTTTGATGCGGAGAACGTGGACTTGTTCCGTTTCACAGTCTGCGCTGTGGATCAACCGGATGACGTTGCTGCTTCTCCAAGAACAGGAAATACTACGGTTGAGGTAAAAGTGACAGATGTGAACGACTGGTCACCCATGTTCTACCTTATTTCACCTTCTGATCAGCACAAGAACGCTCCTCACACAAACCTGGAAAACCAGCTGGAATTTGTGACTGGTTACGTTTTTCACGTGAAAGAAAATCGCCCCGCTTTTTGGTTGGTCGGTCGTGTTGCGGCGATTGATCCGGATGTTAGCTTACAAAACCACTACCACCAATCCACGGGACAGTCGCTCAGTGCGTCTCAATCACCGCTGTCTTTGAGAATTTCACCTGAAGCGGACCCTGATGTACGAAGAACATTTACTTTGCACGCATCCAGCGGACATTTACGCACGGTAACCTCATTGGATCGCGAAGCAAAAGCGGTACACATTTTTCACATTCTGGCTAGCGATACAAATAGGGACTCTGCCCTGTCTCGTACAGGTACCGCAACTGTGACTGTGTTTGTTGAAGACGAGAATGATAACAGTCCTGTGTTTGTACGACCCATTGCGGTAACCAGAGATTCGCCACAATCGAGAACAATCAGTTCCCCAAACGAGAAGGGGTACCAGTCTAACGCCACAGTGACTGCTTCAACTGCGGACGGTGGTATGCGAAAAAATAATGGGCAAGCAGGAAATCTCTTATCCGATCACCTTGCTGAGGATAATCGGGCCCTACTGTCAACTGGGACGAATATCAAGAATAGTGGCAACCAAGAAGGTCCGGTCCCATTTGTGGTTGTACACAGGCACGCGTGGACACAACCGATCGATAATGCAGGAAATCAGCAGACTGCTCATGGCAGATCACTTCTTCAACTGGAAGCAACGGACGCAGACGCTGGTGAAAATGGTATGGTCACTTATCATATTGGAGCAGGAAACCGTGATGGTTTATTCCATCTGGACAACATGACAGGCACCCTCATGTTATCGCCCGAAGCTTGGGCACCGATACACGGACTGGCACACACCAGGGGCGTTCAAGAGACCGCAGCTCTTTCGGGGACTCATATAAGTCAGGATAAGGGGCATTCGACGTACCTGCTTCGGTTTGAAGCGTGTGATCGAGGGATACCAAAGCGTTGTGCATTACCTATCTGGGTACGCATAATGCTGGACATGAATGACATGCCTCACCTAAAAACGAAGGATAATTTTGGCATTCTTGCTTCTCCATATTCTGAGTTTCATTCAGATATAGATGGCTCTACTGGCGAATTGGGCCGTTTTGGATCTGGTTTGCTAATTGATAACTATATGAAGAACACGGATAATCGAGGAAATCCCAATTTGGCCAGATCCCAAGCTTCCGTAAGCAAAGGTCAGTGGTCGTTGCGGAATGGAATAGACAAACCGGGCGATCAACACGAGTTGTCTTCAGCGCGTTTCGACACAAGAGATCATCCTTTTGGGAAAAATTACTTTAGGTGGTCTGCTGCTCACGAGGGAAATACTGCTGGAGCAGATCCATCTGCCACATCCGGTCTGGTAATCAATGAGGCTGTCATTATCTGCTTGGTGGTGATCTTCATTGTACTATTATGTGCCACTTCGGTACTAATTTATCTTGTGCGGCGTCGAGTAATTTTCTTCGGCCAAGGTTCACACGAGAAAACGAAAGGTGGTGCTCCTGCCTTGAAAAGACTGACTCCAAATGACTTCATCGATCAGCCAGCACGTGAACCCCTAGAAGTAGCTGAAAATGGTTCCGTGTATCAAGTCAACCAAGGTGGATTGACGGTTCTCCCAGAGGGCATCAGACGATCAACCACAACTACACCGGACACTTCCAATCTGGCAAGTCAGTGTGACCCTTCATCGGATCATTTTGTCACTCAACCGTTGATTCGTCGTAATTCGGATTCACATCTTGGACTGACTAACGGGGTTCCTTATGGTCCAAGCATGACTGAATCTATCTACATGGGAAACGGGCCATTCAGGCAGCAAAGCCGCGCGGGGGCGGATTATCAAAGTCTACTTCTCAAGGATACCGCTTCTTTTAGACCGGCCAACAACACGAAAGTCATGGGTCGATCGGTCACTCCGTTTTGTGAGATCGGGACCAAATATCCTAATTTTATCAAAGGATCTGTTTATAACAGCGCCCTCATATCTCCACGTTGGCGTTCAATGACATATCACAACCCCGTCTCACCACTTTACCGATTTCATTCCCCTGCACAAGTGCCTCCTATTCATGATTATGCACGGAATGGACAATACCCTATGATTCGAGATGTGACGGCACTCACATCTAGTCTGTATGCCACACACACTCCGAAATTGTCCACCCATCTGCGTGGTAACTCGACTCCGATCTACTCACGTGAGGCGCAGCCTAAGTGGCCTGTTGTAGGTTCGACTATGGACACCAGTCATACGTATCATGAACTGAGCACGCTGACGGCCACTTTACGCAAGCACAATTATTCATCTCCACTGAGTGCAGTCAGGCAAAGGGATGAACAACACACCGGGTACAGTACTTTCAGACCAGACGAGTGTGAATTGGCCTTACATACGCCACAAGAGCATCAACTTCCAGAATCCCATCCTAGAATCAACGGGAGATCCCATGAAAGTCTGAAGTTATCTACAGATCCTCACAACATGAGTTCTCAATCAGAATCAACAGAACGGAAATCACACAGAAATAGATCTCAACCACACATTTTTCAGACTGCAGCTTTGGGTCAGTCAGTCACCAATGAGTTTTCGGACCATGGAGATGAAGTCATTCAGGTTATCGAAAATCCCCAGGAGCATTCAGCTCCAGTTCTTCTTTCCGGATTTGAAACTTTTCGGCGGACAGATGCAACAATGAAAACCTCATCCTCCTCCCTACCTCTTATCCTAGATACAGTGGAAGATTTCGGGACCTCCTCCAGTCCAGAACAGGAACAGAACTGTAATCAGAATTTGCTACCGCAGTCAACCACCGGAGCACCCGGTGCTGGAAAATACATATATCAAGCTTACCGTGAGGCCAGCTTTGTCTGAGGATTCACATCAGTGTCTGAATGCAAAATATCAAGACGACTTTGTACATTTACTTTAATTTTGGTTTCATCAGCTTTGAAGTTTGATCTGTTAGATCACTTGGTTGACTGCTGTCCTTTCTTCGTTTGTGTATAGCATATCGATTCGAATACGGATTAGTACATGCAATTATATGTACGTACAAGTTTATTCACCGACAGACTTGTACATCCTACTCCCGGAAATCTAAAACCTTTTACCGCATCCTTGTTTCTTCATGAAT
>STRG.39218.2
GATCAGTGCGCAATTCATCGTTTTCGAAATTCTTGCAAGCACTCATTGTACATCTGTTTCATTGGGCTTTATAAAAATTATCCTCTGTTCGGCTCATCCACCAAGTTCTAACGGCCGTTGAAACTCTTGCTGCACGGTTGTCAGTCACACACACGGGACCACTACGATATCTGGGCTAGGTTTCCATGCTTTGGTTTGCGAATTTGTTTCTATTGAGTCACTAGTGAGAAGGTGCCGATCAAAAGATTCCATCATCGATTGGTTATCACAGATGATTTATGCTGAACTTTGGTTGCACATGAGTGTTATGAATCACCCAAAGCGTGGATAACAAAAAAAAGCCGTAGGAATCCAGTCGGGATTCAGTCTGATGATAGTGAGAGTGATACGGTGGAAATGCACAGAAGTTGACATCCTAATAGATGAGGGCAAAGCAATGCCCATTGCACTGAGTGAGAAACGGTAACCCGGTCGCCGATGCCTGGAGTGGTAGAGGACCACATATAGTACCAACAGATCAGGTGTGGTCAAAAGCTGCTTGACAATGGATTCCTGTCAACCACCAGAGTAGCGAGTGGTGGCCGGATTCGTACTTCTTCGCCTCCGAAACGGCAGGTGGATGCTCTGAAATCGCACGAAAATACCTGTTCGACAGCAACCGGAAAGCTGGGTACTATAACTGTTAGTGATTTCCATTTACTGGATAACTCAACAACGCGGTGCTTCGAGTTCACTAAGTCTTACAAGGGGGTACATGTTTATCAGTCGTGCAAAACTCTCCAACACTTTACGTTCTGGTTATCTGGTCTAAATAATCCCTTATAAATTATTCAATGTCAACAGTGCAATGGAAGCCCCAATTCGTCACGAGCTTGGGAACTAATCAAACTTTCATCCACAAAGCTATCACCTCGTATAACAAAAACTGTTCTAGTATGGTTTCAAATAAGACGACGCCATTTGAAACGACCCGTAGACTTCAATTGTGTGATACTTTTAAACCATACAGTTAGCATCTTCTGTTCGATCTGGAAAAAACCAGCTAACGAGCCTGAGGTCGACAAAAGCGGATCAGATTTCGTTCAAATGAATATTATTCTTTCCCTGGGACAAAGTGGACGATTGGTTATCCTGGTGCCACAATCCTACGGACGCCGTATATTGATAGTGCTACTCTCTAAGTTTTCCATTTCCCCGCTGATAGTCCGAACCACTTTGTGTTGTCTGCGAAAACTGACGAACCGTGTTGCGCCTCATAGACAAACAAAGATCTACTAACAACTACAGATTTCGGATGCAAACGGAAGTCTAGCCCATCAGAAGACTACTAAATAGATCTTGTCACTGGGCAGCACATAATAGGTACGACTCTAAGATTCCACCCAACACTTCCATCTATCGGAGTAGAGTGATGTCTGAATTACTTAAAAAAACTGCTGTTGAGAAAAACTGACCGCGGTAGCATAAAACTTGGTAAACGAAAACCATCGATAGTGATATTTTGCTTGATAACAAAAATTTAAATTGGTTTGAAGGGTTTCAGTTCAAACTAAATTTTCAATGCGTTGTTCTTAAACATGGGTGTTAAACTTGATCTGATTCACCCATGAATTAATGAAACTAACCAAATGCTAACTGAATTCCAAATACCAGTATGCGAAATCCCGATAAAGGAAATAATTGATTTATTTCACAATGTTTTCTGATCAATGATTCACATATGTTTACGGAATTGAAATAAAGAATGCAAAAGTTCATTTGTATACTTCCCATACCCCAACAACTACGTAGTATGGTTTGCAAAATTCCGTGATTTGTTCTGTGGAATGAATCCGGCCAAGACCGCCGTAGTGCACGCGGTGTTGTCAACTTGGGAAGGTCAAACTGTGTGCACGATCATCAGGCTGAGATGCAACAGATTGACCTTGACATTTGAATGGACGATGAATCGATCGGATACGATTATTCCGTTCAAGATAAATCCTGGCTGATCTAGAATACAGTGCACTCGGATCGGCTTGCCCCACGCGATATCAGGCGATCGTAGTCACTATTTTTCTTGAACGAAACAAAATACACCGATCTTATGATACATTATATTTTGCGGTAAAATGAATCGGCGTGATTATTTTGATAGTACAATGTGGCCTTTGGAAAACATGAATAAATGCCCCTTGCGTTAATCCGATGGGATGTGGGTGAGTTCGTTGAAAAGGAATCACGACAGTGTGAACTTTTGCAACTGTTTCTAGAGTACATTCTTTGCACCACGCCTTTTTAACTACGAACGGACGACATATTTGGGGTGAGACAATTTTAATGAGGAGCTAAGCTTTCAACAAGTTTTATATTCCCTGTACACTGATGATTTATTTTACTCTATTTTTGCACGTCTTTAAATGAATCAATACTTATTCAGGGATGCGCAAACACTGGTGGTTCTATCATTGTGACACAAAACGGTATATTTCGAGTGATACGAAAATGTAATGTCCAGGTTTCGAAAGTGTTTGTGATCTTGTAGAAAAAATGGAAGGTATACAAAGCAGTCAGATATTTTGATAACATCTAGTTTATTTTCGGAGAACTAACTGATTTTGTCCAAATTTGCTTTGACTGAAAAGTTGAAAACATTTTTCTTAAGAGAATCAAGGCAAAACAATGAAAAATACAAGCTTTTAGCGAATTTTCACAATCATAGATTGGACTGAGAATACTGGAACCCCTTTCGTCATAAAATGAGGTTTTTCGTAACTGTAGGCTAAATTTCAATCAGAATCACTTTTCTGCCATTTGATCTAAATACATAACTCAAAATTTGTTGGGGGGAAACCTGATCAAATCGAGTTTCATTGCAAACGAGATGAACTGTTTTATTCCAAGTCAAGGTTGGGAACTAATAGTGAACCCTCAGAACCAGAAACGTTTATCGTTCTGGCTAAGTTTATTTTCGAGTGAATTTTGCTGAATATTCTAGTCTGGGAAAAAAGTCCGTGTCATATATATCAACCGTAGTCAATAGTCACTGCAATATTACTATCAGTAGCAGTATTATCAGTTGGTATGAGAATGGAACCCAGTCGTGACGATGCCCAGTTCAGTTCGTTCCCCACCTACCCGTCCACGACTAACAACTCATTGTCTCCCTTTTAATCCGTCCCTCATATATTTTCTTCCTTCGTATTCCTCCAACCTTCTCCTTTATTCCCTTTAGTTCATAAAAGACAAATCTCACATTTCTGGTAATTCCACAACGTCAAACCAAGCCTATCAACTGAAGAGATGAGCGGGTGTCAAAAATTGAAAGATGAAAACCCTACACGGAATTGCGCTCGAGAGAGAGAGAGAGAAGGATAGACGAAATCAGAAAACGGACACACAATTCCGAGGACAACAGATCTGATTCCGACGTACAATACTACTGCTTTAGCGGACACAGAAAATACATGGAAGAGAACACCAACGAATGCTCATGCGCATCCAATTCAGCAAGCCCACACACATACACAGTCTGAGTAACATGTTCAAATGATGTCAGTGCACCAACGTCACTTCCGCGTGGCACCCCATACAGTTGTGCAAGAAACCCTGCGACTGAACGATCGCAAAACCTGGTGACAGTAGTAGCGTTAATACTACCATTGTTCGATGGGACTTCGTCTACATCTCCTCTCTGTAGGAACACAACGGGAACAGACACAGACGCGCACATCTGTAGCTGAACACGTGCAAAGCAGAACGGACGTCCTGGCACAGTTTGGTGCGAAATAGAAACCGATGTTGTCGACGTACGTGTGTGTGTGTGTGCGTGTGTGTGTGCGCGCAAATTGTTTGCGCTCGTTTTCTACGAGAAATGCAGGAACGCTAATTTTGCGGGTGTTATCAAAAGCCACCAATGTGACCATCTGTGGCAGAGTTCGCATTATTTGCTTCTGATCTGATAAGAGCTCGTACCGAATGACCATCACTGACCGAGCTGTTCCAAAGCGACTACTGGGCTTCGGAGAACTGCCACTACGTGATTTTATAGTTTGTGTTCTGGTGACACTCTCACTTAGTCTACATGTACGTGTATCATGGCCCTCTAGTATTCGTTAACTATTTTCTCCGTTTGTACACCACTGACACAGTTTACGATAACATTTTACAATATATATATATATATATATATATATATATATATATATATATATATATATATGTATATATATATATATATTTAAGTAAAATAGACATTTTTCGTTTATATCCCTGATTCGGCTGTCCTATGATTGTACATTTCCTTTTGAGAAAATGTTTCCCAAAGTTTCACCCATGCATAAAATCACTCATCGAGACTCGGACTCCCGACGTCGTCCTATTCACCGGTGTACTACACAGCTGAACCACCAAACTCATTCGTAGTCGAGACAAACTTTTAGTTTCAGGTTCCTTCTTTTGCTTTGAGACATGTCCCTTCTCATGTTTTCCAGATACAAACTTTCCGTCCTTTTTCGATGATTATTCTCTTATGTATTCTAACTACCGATTTTTTTCTTATTCCGTAACCGAAGCAAAAAGTTCATGTTAGCCAGAAAATCCTTTTCATTTACTGTCTGTACTGTAACCATCCTGCACTAAAGTTCCGTTCCATTCCTTATTAAGTAGCCGCTTATGGCTGTCCTGTCCCGATTTATCGGATAGCTTCTGTACTGTTGTTCTTGGTTGTTCACCTGGCTGTAAGTCACTTGCATTTATGTATTTCTATGTATACTATTATATAAAACCACGAAATCACGATAAACCTGGTTATTCAGGAGGAATTTGTTCTGCTGTCGGTGGCCGTGTACAGCCCATATCGTGTGCAAAGCTGGAGAGACTAGGTTTTTGCTGGATTAAAGCTCCATAGATAGGGAGAGTTTCTACAAGAGGACTTGATATAAGTATACGTGGTTCAGAAGTGAATTGATAATAGAATATCTGGACTTCCCATGAACCAGTTTATGTGGACAACACGTGCAATAGTCGATATAGAAACCAATTTGACGTTGTTCTTCTACATATGCATTTCATGTGCATAGGAATGGTAGGACAGTAAATTTGTAAAATATGTTTCATCACATAGCATCAACGCTCATATCGTCATTGAAAACAATGGAAGCACTGTAAAAGTGTCTCATCCTTGAAAGAACGCTATATCATTCATTATATCAGTTCGGCAAACCGCGGAGAGCTTACCCAGATTGCCTGATGGTTGTTTGACGTACAATCATTCAAGCTGGGTTCGAGTTCCAGTTGGCTGATCGGTGAATGTGCACTGCGCATGGTGACTCCTACTAACCCCGATCAAACAGGTGGACAGTGCTTCCATGGTTTTCAATGAAGCCGTGAGCTTTGATATTGCGTAGCCAATCAATCTTACTTCATTTTGTTGTGATTGTTTGAAATCGTATTACCGGGGTGTTTAAACGTCAATTTGTTTTGCTTGATGGGCGGGAGAGACGAATACTTGCTTTGTGGCCATATCACTAACGTTTATGTGATAAGGTGATGCATTTTGGTATTCCACTGCTCAAAATCCAGTGGAAGCTGATGAATGTTACTGAGACTGATAAATACTGTGAGACGGACGCTTCATCATATCAACTTGACGCGGAATAATACGCCTACCCAGAGGGATTCACGATGCCGTCAATGTGCGGAGTTAACGGGCATCCGCGTTATAACCAGTTGGATTTGCACTACAAGCACGTAGAAGCCTGACACGACGGGATCAGTGCCTGAAATTAAGGTAACCATATTTTCTTGCGCATGCATGCAGCGAAAGCATTATACTTGCAATCAATCACTACCTTGTCAGGAAGGACCAGAAATCATGACTTTGAGGTCTGAACTGTACGATTACTTCAGATATCGATATGTTTGACATTATGCCGAAACCGAATGCAAAGGGCTCACCTTTCACCACCAACGTTCTTCCCCTGCCGATCACTTCCGTCTTACAGACGGCCTCGGTAGCCTTTCCAACATGTCGTACATCTAATAAATATTACCGGAGAGAATTACCCTGTTACTCGTTGGCCACCGCATAACTGGTTCTTCCCAATCTCTATATCCCTATCCTTAACGGCTGCTCGTCCATCTACATATCCCTATCTTGGCAGTATCCAGGATGAACAGTCACTTCATATGAAATACATCCAAAATTATCTAGGACACTGATTTATGACTTTTGAAAACCAAAAATAAGACAATTTAGAAAATTCTTATGAATGTGAAAGTGAACTTATTGACGGCCGAATGACCCAGAACAATGTGAATAACAAAAAATCAGTAAGGAACTTTTTACATTCAGCTGTGTACACCACTAGCCGGAATCAATCTAGCAGCCTTCGCATCCGACCAGTTGATAGATCAGTTGGTGGAGAAACTACCCAAGTAGCGAAAGGCTGTTGAATTTTTCCGGCTTGTGGCATGGACTGCTGGATGTAAAAATTGCCGGTTTATTTTTCAGTATTCACATCATTCCGGGTTCTCTTGCTCTCAGCAAATTGCACTTTCACATCCGTTAGATTTTTCCAAAGACATTCTAATTTTAAATTCCGAAAATACAAAGCACTACTCTTGATAATTTCGGGAGTATTTCACATGAAGTAAATGAACACGCGAGAGATTAACGGGGTACTATATGAAAACAGACGAGAATCGGCTAGAAAATGAATGAATAATCTCATGGTCGCTCATCTCACAGCTAGTTAAAATTTTCTTGGCCGAATTTGGTAACACACGCAGGTGTCAGTGGTATATTTGGCTGCTGTAGCTGAGGTTTATATTGCGGCTTGTTTAGCCATCTGTTGAGGGGTTATTTGCTTCCATGGTCAGAGTGCCTCTCAAGTTCCAGAATTATTCGATCAGATTTCATGTACATTTTGTAATAGAACGCAAATATGGACAGCTTTTGATATGCAACTCGCGGAGAATCACTCGAAACAGCATATTCTAATGATGAAAGTAGTCCACGTACTGAAGCTGGACGATCATATTTCAAGGATTGTTTTGCAAAAAATGATACCGCGCAAATTCACTCAGTTGTTCTGTTCGCTTTTTTCTCTAATCTCTTTCCTCGATGAGCTCGAAAGTGAAACTTTCTTAGTACTACGTCGGATCTTGGGTGAAAATATCAACAGTGAGCGAGTGATGATCCACTAAGGAAATGCCCAATCATTAGCAGATTCAGATCAACCTATCACCGTCCGACCTCCACACCGGGCAATTAGCTTCTCCACCGCATTCATGAAATACCCGCTTTCCCTAATTTTTCTCGTCCGAGTCAGATTTAAATCTCAGCTAAGCATAATTTACCCGGATTGCCAGTCGTAGTCATTCATACTCAAAGTGGCCTCATACTCCGTGCACACGAGAAGTACAATCTGCAGGAAAAAATGAAATCCGAAATTCACACAGATATTTTCAAACTGGAGAAACTGTTTATATCATCAAGTCTTGACAGAAAGTAATCCACTGTTACTCGGGTTGTCACCGTACCTAACCTGGCAGTGAATTGGCCAGAATACTTTCTCACAGGGCCCAAAATATCTGTGCTCTTGTTCATTTTATAAAGGAAGAGGACTGCACCAAGGAAGTCTTTCTGACCAGTGACGGTTCAGAAAAGTTCATCAAGCACCACAACAAACCCCGAAACAAAAAAGGAGCCCATTTTAACAGCTGAACGTAGGTCATTCCATTAGTTCCTTTCGAATTTGACCACATTTTTGATCATTTGCTTCATAATTTAAGCCCCACTCTAAGTCGAATGTATATGGCAGCCCAGTGACGCATAAAGCTGACCACTACATAATTAAGATAAAAAGATCACTGTGATGGTCATATTGCTCCCAGTACCTCACATGTTGTTTACCAATTCACTTGCAGTTGTGGTGACACGTGTAGTGGTAGAACAGGACGGTGTTTGGCTCAGAGTGACTGAACATATTTCGAAATGCCTTTTGCACTCAATGAATCAGCTGGACAGCACCAAGGGAATTTCGGTAAGGAATCCAGCGCCGGCTATGGCGAGGCGTCTGCTTTCAACTTGTCATTGAGTGGACCCAAACAGGTCATGCGAAGTTCGATTATGCAACCGGGATTCTAAACTGCTGGCTTTCAATGAAGATATGTTGATTAGGACAGAAAACTCCCCTCTTTTTGTACAGAAACAACCATTGAGAACAATCTGCCTTCCTTGGCATTAGTCACAGAACCCCATGCGAATTTCTACATTCTTAGTGATAAACATTGTCCTCGTGTTTTCACTGTGTACCTTGTGTACGGCATCGTAAATAAGCTAATATGTTTCACATACGCGATCGATAAGATTGAACGAAATGTTTGC
>STRG.40239.1
CCGCTGGACGGCGAAGCACTCCTGATCCGTGGTCGACTTAGGTAGCGCTCTGTCCATTCTTTCTTCTTCTTCCGCAGCTGCCTCAGACAATTCTGTAAATTTCCTCTCAATAGGGTTCTCTTTACAGACTTATTAGCCACGCATTTAACAAACCGATCAAAAACACGCCGTTCTTGTTCAGCCTTGTCCTCCTCGGGGTATCCTCGCATCGCCAACTGCTTTAGCCCCCGAGCGAAAGACCGTACATCATCCCCTGGGAGCTGTCGCCTCTGATGCAGTTGGTCTCGATACTCCACCGGGTAACCCGGAGCGTCCAGCAACTTTCGAATACGTTTGAAAATGAGATCTTAATCACCATCTTTGAACACGTCTGACTCGTCGACAATATTTTACGCCTTTCCATCTAAAAGGCTCATAATAACATCCTCTTGTTGATCTCTATTAAACCACCTAATATACCGTCGTACCTTGCTCTCCCATCTGTTATAATTGCCACCACTGCTGAATTTCTCGGGAGCACTTGGGGTCGGTATCTGTTGCGTCTTCTGAATTCTGCACTCCGTCCGGTCTCGCGTGACTTCTTCCACAGGCATATCCGTCGACCTGCACCTCTGTGACGAACTGCATTTTTCCTTCCCACACTAGAAGACTTTATTGGCTTCTTCGACATTGTCGGTCCCAGGTCGCGGCACCAGTTGTAAAGCTCAGCAAGGAGAAGACGATTCAACCAAAATGGAAAATTACCCAAGAAAAGTGACACACTACAAATGCAATTACAATTAAATATTTGTCTTTAGTGTAACAACTGACGGCGTCCAATGGGCACGAAGTGGAACTAACCGTCTTCTGTTTTGGAAATGCTCAACAAAAAGCCGTTCAAAAACAGGCTCATTATTGGCGCCGAGGGTAAGTCAGTGAAATTCATTATCTTTGACTAAATCCCAAACGCTGTTCGTTCCATCCCAAGAATCACAAAAGAACTGGTGTTTATCGCTGAAAGACACAAAGCGTTGGTTTATCCAGGCTAGAAATCAAGGCGATGCAAGAAGAGAAAGCAGATACGTAAATCATCATTTCCTTCGAAATAAATCTGAAGCTCCTTTTTTCTTTTGGAATTGCTTTATTCATTTGGTGTACTCAGCATCTCTTAAGGCATTCCGAAGCTTAGCAACAGCTTTTCATAAATCACAACTCTACATGTTCATCTGATTAGTTCATAGTTCATTTGATATTTTACTACTTTACAGGTTACAGTTCTTTTTCATACATACCTCATCAGATATTGTTCCGTTTTGTTGAAAACAGTTCTCGATCAAACTATCTTTGAAATCTGCACGCAAACATTTTTTGTTGTCTTAATTTTCCTTAAGTACAACTGTCTCAGCTTTCTTTATCTTAGTATTTCAGAACCGGTGACCAGGTTGCACAAGAACAATGAACATCTTCCGAAAATTCTGAATGAAGCTGTCCTCGAATTGCAAATTTCTACAAGATTTTCAAGCAAATTTTCCTAATCAGTGGTAAATTAATGGTTTCGATCGAAAAGAGGGAATGCAAAGAGGGAATGCAGAGGTATCAATTTCGATCGGTTTTTCACATGTTGGGCTACTTCCAGCGGGCTCCCAGTTGGGCGCAGGTAGCGTTGCCCAACATTTCTAATAATGTAGTCCAATGTGGCTCAGCGTGGCACAACACGGGCCCGATTGCGAGCGTGCTGGGGATCTTTACCTCTGCCATAACCAACAGGTAAATTTTGAAATTGCTGAACATGCCAAATTCCACCAACTTCAACGGAAAGATTCACAAAATATTCGGCAATTTATTATTCGGCTTCAGAGGCAAGCTGCAGCGACTCCCCGTCAATTCCAACAGAGGAGTACCTCTCATTCCCAATCCCCGAGAATTCGAAAGGATGTATTTAAAGCGAGGACTATTCTCGGCCAATGTGATTCGTCTGGAAAGCTACATTCTCGATCCATCTATCGTTGCCGTAGTGCTAAGTGTTTCAGAGGTGGTAAAGTTGGTCACTTCCGCTCAGTCTGTCAGAATTACCGACCATATATTCCCATTCAACAGAGGGTTCAATCCCGTATGATTCCGACAGTTTTTACCTTGCTATGAGTGTACCAGCATAGAAACATTTTACGTTCCTTTCTGGTCGGCGGTAAAATTCAACATGACTTCATTGTTGACACTGGTAGCGTTGAATCATTCATTCCTAAACCTGTAGTGTGAAAAGCCATTCCATATTTAGAACTTGATCCTACTGACGAGGTTGTGAAGAGTATTGGCGAAGATAAGTTACCGATTTTGGGTGCCTGTATACTTCCTCTCACAGATTCAGACGGTAATTCCTTCACTTGTGACTTTCTTGTCACTCATTCAGGACCTTCCATACTATGGCTAATGTCCATAAAAGACAGGTATTTCCGTTTCCCCTAGCCTGTCTTAGGATTGCTTGTCTTTAATTGATATTATTTTTGCGATGTTCCAAAGCCACTGGTAGTATGCGAGTTTCCCCTGCAATGCTCGAAGCATATGGTGATCCTCTACTTGTAAAGCATCGTGTTTTGTCTTATGTTTTGCGAGAAGCCGTTAAAATGTGTCGCATCATTTAGTTTTTGCTTGTGCTCAAACCTGCCAGTCCATTGGAGTGGGCCACGCCCATCGCCACACCTTTAAAATCAGATAGCAAAACTGCGAGGATTTGCGGTGATTACCGTCTCAAGCTCAACGGCAGACTTCGTCAACAGGCATGTACTACAGATGAGCCCGAAGATATGTTATCCCGATTCAGTGTATCAAGTTAGTCCTGGCGTCTGGATTTTAAAGATGGCTAATTACAAATTCCTCTTCATTCTGATTCTCGTGAGCTAACTACAGTGAACACTCCTTTTTATTTTGTATTTGTATAGAATTTTGCCGTTCGGACTGAGTTTTTCCCCAGCCATTTTCCAATCTGTCATGAATTTGCTTGTTAATGGATAGGTTGGTCTTGAATGCTTCCAAGATGATGTAGTTATTCATGGTCCCACAAAAGTAATTCGTGATGAGAGAATACATTTATACTTGCAACGATTTTTCTGACCCCAGTGTGGTCATCAACTCACCCAAGTGTATCTTCAGTTCGGCATCTCTTAAATTTCTTGAGTATTTAATTGATAAATACGGTTTTAAACCTGATCTCGATCGTTTAGCTCCTTTACTTGACTTCCGTACTCGTACGAACTTGAGTGAACTATGTTCCTTAGTTGCATCTTTGCAGTATTATTCCCGATCCATTCCCCAGTTTTATACTGTAATGGAACTTAGCTTTCATTTTTTATCCGCTGGCACTTTTCATTGATCCACGGTGCATGATCACTTGTTGCGTTCTATTTTGAACTCATTAAAAGACAACGCGTTTCATCGTCCCTTTTCATTTTCAAGACACCGCACTCTTTTCACGAATGCCTCTCTAACTGGAACTGGTGTAGTCCTGGGACAAGACGATTACCCGGATGTGTGTGTTTCAAGGAGACTGGGTGCTGTTGAAGAAGGTTATTCTCAAACTCAGAAGGAGGTACTGGCTGTTTACTGTCCAGTTACTCGTCTGCATATATGCTTGTTGGGCTCCAAATTCACAACTGTTTCCGATCATGAAGCATTACTTTTTATCTACCCTTCATCTTAATTATCGCATAAGTCCACTAGTTCTACGATGCGACGTCGGTGAATTTCCCTATCTGAATATGACTATGACATTGAACAGAGTCACGATAAACAGATTCCACAAACTAATTACGATTCTCGATATGCGTGTTCTACCGTAGACTGTGGTTCTCACTATTTGCTAGTTCAACCACTTCCCAGCAGTCGCCAACAACCGTTTCATGAGGTTCGCCGTTGTTTCGGTCCATTTTTGTTGTCATTAAAAAGTGGATGGACACCAGTTAGCAAAAGTTAATTTCCGGTATTCTACTCTGGGAGAGAGCAGTTGGCCGTAACTCATGATGGCATATTGTGTCTAAATGGTCGCATTGTTATTCCTCCACCTCTTTGTTTACCTATTCTTCGTGAGTTACATTATGGTCACTTGGGAGTTGAAAAGATGAAGGCTTTACCTCATCTCACCTTTTGGTGGCTCGGAATTGATCAGGATATTTCATGGCACGCAAGTCAATGTAAACAATGAATACATAAGAGACATTCTCAGCCATCGAAGTGGACGCCCTGGCATTTATCGTGTGAGGTATGGGGGAGAATACGTGCTGAATATTGTGGCCCACTTCTAAATAAATTTTGGGCTCTTGTGGTTATTCACTCATACTCTGATTGGCCAGAAGTGTACTTCAGTACACCTTCTGATGCAGATTTTACGATCAAGACTCTGCGTAAGACGTTCAATCGTGAAGGTTTGCCAAAAGTGATGGTTACTGATGACGGCAGTCATTTTATGGCTCACAAGGTGATATAATGGATGAAAGGTTTAGGATGCAGACATTTATTTACGGCATCAAGACATTCTCAATCTAATGGGTTAGCGGAGAACTTTATTCCTACGCTGAAGAGTGCCATCAGATCGATCAATCCGTCCACATTTCAAGAATTCGAAAGAGGAGTGGAAAAGTTTTCTATTTTATTTCAAAAATGCTTCCGATTGCACCGAAGCCTTCAAGTCCAGTAAAGCTCTTCACTTCTCGAATACTACGTTCAAATTTAAGATACCTGGAATCAACTGAGGTATCATATCAACGAGGCGATGATCTATGACCAGCAGCTGGCATAGGTCTAGGTCAGCTCAGCACAATAGTGGTGAAGATCTTGAATATGAATGACGGTTCATTGACCGCAGGCATGTCGATCAAATCCGGTACAATGTTACAGAACTTTCAACCAGCGTTAAAACAAGACATGAATCCGATTCCAATACGAATCTGGTAACTGATAATACTGTCATGTGCAGACGTTCAGAATGCTTGGCCAGTCTACCGCGTCAGGATTACAAACACCCTCAAATTTATTCGAACTGTGGTAGGTGTGCTAATTGTGCGTGAATTGCATTCATGTTATGTACCTGATTACATTCGATATCTTTGACCTTGGATTGTAAAAATAAATAATTCCAATTGGTGTCTTAAATTTGGTTGTGTTCCTACTTCATTTCGTTTCGGGATTACTATTCCTGTTGATCCCGTGGGACACCATTCCACGTGCATGCAACACGAGAGATCGACCAACATCTCCCTCGTGCTAGCTCACTAAAATCACTTTCCTAACTTCTACTTGCCTGGTGCTCGCTCGCCGACCACGGCCGGGTTTTGTGTTTAGTTCATACAAATAAACGAAATGCCACCACTACGTGTTATACTACTGATTGCGAACGCAACACCCATCATCAGCTTTTTCGACGTTTATCACCTCCTGAAATCTTGACGAAACATGCAAAGTGACTCACGTCGTCAATCAGTTTGACATCTTCCATGAGTTTTCCCCTTTAGATCGGCCTATTAGTAATTCGCCAAATCAAAATCAGTCCGACAACGGATAAAGGGGGTATATTGTTTTTAACCTCACGATTGCACTAATTTCATTCAAAAGGCTATGTCAAGACGTCGAATAAGGATGGATGATAATCACTACACCGGCGGCGGTCCTCTCCT
>STRG.57082.1
CGCAGTCCGCGTTAGACATCTCTATGCTACCCCTGTTAAATGAATATGCTGCAGTCTGTAAATTATTCCAGATGACGATGACAACTATGGCTTCACAGCGGAATTCGTTATCTTCAATTGAGCTAAATATGTCAATTTGTTATTTCGACTTCCCTGATAGGTCTGTTCAGAAGTTACGTAGCATCCGTAGATTAGCCAAGATGGAAATGGTCTTCACAAATTTATCCGAAAATTAACGCTCGATGCATTATGTTCAATATTACTGGTTCCCAGCAAGAAGTTTCGAATTCCAGATGTGAACGATGGGTTCTAATAGTTCGGAAATATCCCACGGGGATAGAATTGTTAATCTAATCACTGTATTCCTACGATTTAGGTAAATTTATGCTGGAGAACTGGAATTTTATACAGGTGGAAGTTGCGTTGTGCCTATACTGCCTCGTCTGGGTTTTTGTTGAAATACCAGCTAGCTGGTTGCAGAGAAGGGGTTTTTATGACGTTATGACTGATAATGAAGGAGTATCAACTGGAGTTAACCAATTTCACATCTTCCCGTATAGAACACGAGCCTTGGAGGACGTTACGTACGATAGACACAAAACATGGATGGGGTAAACTGTTTGACATTTCAGACCGTAGTCGCACAACGTTTGAGCCTCCAGCGAGAAACAAAGCCATACCTGTCACTGGCTTGAAGACGAGCACGACAGAGTGTATATTGACAGCAGTGGATGACGCGAGCGAAAAACGAGTCAAATAGTGTTACCCCGACCGTGGGCGACCGGCCTTTCAAATTGATGCAAAATTGGGAGTACTTACCAACCAGGAGAGAGCAATGACATTAACGTGGAATATGAAAAATACCAAAATAAAGAATACGGAATTTTTCGAAAAGCAAATGGTTTTGTAAAAAAATAATCCCAATGAATTTGGCGCCTAAATATTCTGGAGACAAGTCCGTTTCTCAAACAATTGATAAGTTCGATTAAGAAATCGCAGAAGTGCATTGCTCAAAGATGTTGCAAAATATACATTTAATATGACACATGAAATGGAAGTAGAACTACCATTCCGAGCAGATTTACATAAATGGATCGATGAGATCTGCAATTTCGATGGCTTACATCACGAAAGTATATTTCGTATGCATTCGCTTTATAATCCACACTCGATTGATTAAGAGCCCTGGATAAATTATTCTTATTGTATCTGAGAACCGAGATGGCATTGTGTTTTTGGTATCCTTTGACGGACTACTAAAAACAACCCTAACTTCTACATACTCCAGTATGTGATAATTCACTCTGGTCCTGCCTAATGTTGTAGAACCGAATTACAACTTTTCTCGCTGTTTTTAGCACTAGTGCCCTGTTAATTATTTCTTTTCAGACTAGTAAAATTGACTTTGGTTGAATTACATGATAAATTTTATGTTGCTTATGGCCTTGTATGATCCAGTGAGTTCACTGACACTTGAGGTTTACACCTTTTTCTGGGTATCTCGTCTATTCATCCGATAAAAAAGACCCCAAGGCCCAGAATACCGTTGACTTTGTGTGCGACTTTATTTAAGGACTAATGCAGGGATGTAAAGTCACGTTTAATGTGCTGTTAGGTGTAATAGTGATATTACTGTCAGTGGTAAATGGAGGGAGCTACAGTGAATCACATCGTGAACTCTGGTGATCGGTACACAGAGTCTAGGCTTACATGCGCAGGTGTATGTCTGAGGCGTGACCGTGTGAACGTGTCAGATCGGTAGACACTCTGAGCCATTAGATTCACGCCAGTATGATCACATCACTTTTTGAAAAATTGTTTGCTTTGTAGTTAGCTGTTGAGATGACCTAGTGTACCATCGAGTTGACTGCGCTTTGTCCGGGGAGTGCAAGCGCGCCTCGGAGCGGTGAAGATCAGAGAACGATTGGCCGCTTCTTTCCAGGACCCAAGCAACCTGATTGGTTGTCCTGAGTTTTCCTAATTAAGATTTAAATACATTCGGCAATTTCAACTAATAACAAAAGGTATATGCCTCACAATCCCTTGAGAGTAGTTCGTGGGACTGGTGATCCCTTGCACTCGCACTACTCCCCTGTTTCCAGCTGGTGATTTGTGATGTTACTATTAAAATCATCAAGAAAATATGTAGATGTTCGTTTTACAACTCACCATCAGAAAGCTGATGAGGAAGTGCAGTTATATGTAAATTTTAGACAATAAATAACACCGCCTCGTCTGAAATGTATGTACTTGGGCGAAATTTCCGCCACCGCTATTAACCTTTCTCAAGACAGGCTTACAACCGAATATTCAGATGAACCAACAAATGATCTAAGCTTATCTAGATTCTTGGGGTGCAAGCACGTTCTTAAACAGTGCGGATGAGGTGCGACGAATCGCTTTCACAGTATACTATAGAAGAAAGAAGTACAACACTACGATCAGTAGTGATAATTTGAGCACATTTATACACAGGGAGAATAACTAGATACCTATCTAGTGCTGATTACACAAGGGCAGAAAGACTGATCAAGACGTAATGAGGTATCATTGAGCTGTCCGATGTCATCAGTATGAGTATTAGGTACAACAGTTGTCGAAAGGACCTAGGAAAAGGTGAATAACTGCTACCAATGATCTGAGTAAATGCGTAGTCTATTGGGACTTTTTCCCAGCTTGTCAGTTTCAACTGGCAGAATTCACAAACGTCTGCTGATATTCACTTTGCGCCTCTGACAATCAGAAAACTGAAGAAAACCGCCAGGTATATGTAACTGTTCGGTGTTCAATAACACAACGTTGTCGCACAAGCCTTCGATTAGACGAAGTTTCAGTTGCCGCGGATAACGTGGGTCTACAATCGAATACACAGGTTGTTTCAGGTCATCCAGGTTAGTCACAATGAACGAGTATGTATTTTTATAAATACCACTAACAGGACCGTTGGAATGCGGCAACATCCTTGTGTAATCACTTCGGGGTTAACACTAGCACTTTTGAATTAATGGTTGATAAATACCAATGTGGTTGATCTAACGGCTTTTTCCAGCCGACAGAGGGAAAACTCAACCTAATTACTGCTACAGCTGTAACCTCATTTGAATCTAATGGACGGGGAGTCCATTTTTAGAATCGCACGGTGATTCTTCCAAAGTTAATTCGTCGGCTAACACGGCTAACCTTCTGAACGAGGACACACGGTCCCAATTATGGATTTTCGATATGAGTAGTATGGCATTGTATCTGAATGACCGGACAAAATTTCCCTGGAAGCACACGACCGGTTTCGCGGTTATTGCCGCTCATCAGGTATGCGTACGCGGTACTCTTCTGCCCAATCATCCTCATACTTGAGCACTCCACAGTTGGTTAACACTTGTGATCTCATTTGAATCAAATGGAGCGTGCATGGACGGGGAGTCCATTTTACAGTCATCCAGATACAATGCCATACTACTCATATCGAAAATCCATAATTGGGACCGTGTGTCCTCGTTCAGAAGGTTAGCCGTGTTAGCCGACGAATTACCTTTGGAAGAATCACCGTGTGATTCTACAAATGGATTCCCCGTCCATGCACGCTCCATTCGATTCAAATGAGATCACAGGTGTTAACTAACTGTGGAGTGCTCAAGTATGAGGATGATTGGGCAGAAGAGTACCGCGTACGCATACCTGATGAGCGGCAATAACCGCGAAACCAGTCGTGTGCTTCCAGGGAAGTTTTGTCCGGTCATTCAGATACAATGCCATACTACTCATATCGAAAATAACTACTGTCGCCGCTGTGAGTAGCCAAAATATAAATGACACCCTCAGGATGTGCCCGCTAATATTCGACTGGCTGTACAGGCATTTCCAGTAGCCGTCAGGTCGTGAGCACGGTTACCCAGATTTTTGCACAGACCGCGGTCGAGAGAAACAGATGCGTACCCCTCGAAACCATCGAGTGGACAAGCCTCAATTGACCTGAGCGATCTTGTCTCTGAGGTCACGCTTCGAATGGAACTGACTGTCGTAAACAAATCCGGCTAACCGAACGGAATGTGCGAAGCCTTTGGTGCTTACTTGTTCATCGGCTAGAAAGTTGCCTTATTCAGCGAATATTGATCCACAGTCATTTTACTAAGACAGAAAATCAGCAGCGCTAAGAGGAGAGAGATATCCGGTCGACCAAAAGGGGTTAGCGACAAAACTGCATCCAATGAGGTTCTGAAAAGTATTCGAATCGGCTTGTGGCGAACTAATCTATTTTATTTCATTGTTAATCCTATTCAGACGCAAAGGAAAGGTATTAAACTTCCATATGGACAGAGGACAGGACATTCCAGCCTTCATACAAAGGTTGACAAATTGAGCTCCACCTTAATTTCCTCATCAACCGATGCCGTACTTTCTCATTCATCCTGTAAAAACGTTGGCGTCGAGCAGCTTTCATTGAGAATATACATAAGTATCTCCTATCTCGGGTCCAGATATTCATTCCCGTGCGCTCTCGAAATATAGAGCTAGTCCTTTAGCCAAAGCGATGGTATCTATTGCGAATCATTCCCAGCGATACTCATGCCATAGAGACTGTGACTGGATTCACTGCCAGTAAGGCCGGATGATCTCGGGCTGGTGTTTCAGATCGTTTCCCGCGTCCCCATACACACTGCACTAGGTGTTCTTGCGCACGTTTCCTGCATGTTTGTACACTCTCAGCCGGCTGGATCATTGCTCGCATTTCGCACGCTCTAACTACTGGTGCTCCCCATTGCTGACTGACTTTCCTGCACGTGCGCGACAGATTGGCACAGGTACACATGTCCCATTGCATCAACTTATGATTAGTTATTTCTGCCATCTGTACCTTGTACATAAAGGAATGTGATCACTAAGGTATACACACATTGCTGAGTACTATCCTGACTTCTGCGTCTTCTTGAATGCGTTCCGCGGTCCGAGTGTAGTGCAACCCGATTATCGCAGTCCGTGATTTGGGGTAGGCTTTTCTCACTCGATTACTGTTATAGGTGAACGTCCTACATGACCCGTTCCAGTTCGCATATAAACTGGATGAGCACAGTTTACATAATACAGCTTCCCTCATTCGGTTCATCCTCAATATTTTGGATTATAGCGCTTAGTCAGCCAGGTATGTTTTCCTTGATTGCTCTTCCTGGTTTGATTCATTTCTTCGATAAGGGTTCCTATCTAAACTAGAACCTTTTGCATGTCACTGAAAGGGTTCAGCGCATCGAGTTAGATAAAGATTCTTCCAAACTCTTGATCAGCATTAACGGAGAGCTATATGACCCTTTTTTCTTCCAACACATATTTCCAATTTACATTAATAATCTGTCTTTCCTGTTTAGGTTTTGAAGCATGCAAATGATATCGTTCTACGCAAAACCGTTTACAATTCTGATTTCAGTACCTTCACTATAATATTGCCAATATTAAATTTTATCTCACTTAGCCTGGTCTGGTCTTGAACTGAGCTCATTTAAATAGTCGAAATGCATCCCACAATAAATCCCCTCAATCTGTTTACAAAGAACTGTCAAACCTCATGTGTAACAAATCCCACGGACCTGATGATCTTCCGCCAGTTGTACTTAAGCATTGCGCACACAATTATTTAATCAATGGTTGTATTGCAAGAAGACTTTCGGCTGTTGGAGATCAGCCTCCATGACACCTGTGCCCAAGAAAGGAACGGCAAAATTCCGTCCAATTGCATGTACCTCCGTAGCGTTAAAAGTGTTTGAGAAGTTATTGCTCAAATAACGGTCCAATAACTTGGAAACACGAGACGTGAACCAGTTCGCCTACCGGCGCTCCTTTTCTGCCCTGGATGCTATTGTGTCTTTGGTTCGGAACGTCTTGTCTTCGCTGGACAAGAAATCAAGAGCTGTGCTTATCGTCTTCCTAGAAAATAGTGACACATTTCCTAGTGCCGACAGAAGACAAATTCTCGACATTCTCTCAAATAACGGGATACAACCTTCACTCATTGGGCAAGTATGTGATTATATTTTTCAGTCGGCAACAAATTACAAGATACGGAGGCAGAACCTCGTCCATCTCTGTTTCAGCCCAAGACGCACTCATCCCTTTTTTCATGTTCTTAATCTGCACATCTGCCATGCATGTCAGTGACTGTTCCTTCCTCATAAATTACGCCGGTGGTGTTGCGGTTGGGTAACCTCATCCTGATGCATCAGCTACACCTAAACTCCATTCTGGTCTCTTAGACATTGACCATTGGTCCGAAGCTCATAGCCTAGCCTTAAATCCCCGTAAAAGCTCAGATGTTGTATTTTCTCTTCTCAAAGGTTCCAGGTATGTGAACTTTTCGGAATCCTGTTCAGGCATTCACGTAGAAAATACCCCCGTTGGTCGTCAACTATTTTTCACATACCTTTGGGCTACGATCACCCATAATCTTCGTTGGAATGAAAATGCTGCCTGTGTTTTCACAAAAGTGAGGCGATCAACTTACTTCGTTTTGCACTTGAAAACAAACACCGTACCTCTTTACCTCATGTATCGTTGTGTCCTTGCATTCGGATTACCTCATTGGTTGTATTGTTCTCCTGTCTTCTTCCCTGGACATCAGGCTAAAGACTTTACCGCAATGAAAATGTCTCTCAAACACCTATCCTATGCAAGTGATATACCTCGTAAAGATCTCACAGACTCCGGCATATCCGAACATCACAAAATGTGCAAAATATTCTCCAAGAGAATTTTGAATGACTCACTTCACCCGCTTCACAAGAGCCTCAGTATGTGTGCTTCCTCTTTTTCCACCCACAATAATTATAAAATGATCTATGCACGCACGACTGCCTACCGATCCTCCGTTGTCCCTTGCCTTGCTCGCTTCTTATGTGTTTCTGCAAACATCGACGCCTAAAATAGACGACGTTTAGTGTCCTGGTTCCTTAATCACTCCTTATCATTGTATTTGCTGTTGTTGTTGTAAATGCTGCTTTCGTTTTCGTGTAATTACTTTCAGTATAGCCATGCACAGCTGAATATTCATGCACCGGGGTGAATAAAGAGAATACTTGACTTGACTTGAATCTTTCACGTTCAAGTTTCCCTACACATTAATGTGACTATGAAATATATATCTTCCTCTTCATAGTTTACTTTATCAATTACTTAGGCATCACCATACCGTGGTCTTTTCCGTTCGTGTATGAAAATACGGAGATGTGGATAACAGATTTAGGAAGGATAGCGGCATGCAACGGAGTGAAAGAAGACACACTTTTGTTGGCTTCACTTGAGACACTACTAGCTGGGAGTGTCAAGGCGGTGTACAACCTGAAAATGGGAGAAAAAACGGATCTCATGTATCAGGAGGTGCGTGCGGGGTTGGTGACAGTTCACACAGGAAGGTGACCGCCAGAGATCCACTGGCCGGTTCAACACATCTTAGCGTGGCGAATCCCAGGACCCGGATGTCCATTATGAATACCTTCTGCGCAGTATTGCATAGGCAAATGCTGGAGCAACAGAACGACCCAAATACCACACCGACCAGACCAACCAATTGAGAGCCGCATCCCAAAGAACAGACGTTAAATATGTTGGAAGCACCCCGCGACTGATAAAAAGAGGTATTCGGACTGACAAAGAGAATATAGCGGATTTTGTGGCAACTAAGAAGATAGCGCAGATGAGGGGCTACCGATCAAGCCGCCAACGGGAGCAATCGGACCATCCAAACGGAAATAATACCCAAAACAATCAAGCTAATGACTATAGGCATCTGGTACGAAGGCAGCCAAACTGCGCAGGCAGCCAGAGGATGAACGTTGCTGCAGCGTGGTTTGGAAAACGGACTATATAAAAGATTGTACATGTTCCACAGAATTGACTTGTTTGGCCGCCTAAATACAGATGTCTTCACCCGTCTTGTCGTCTTTATTACAAAATGTCGATCGGACTGCCTGAGGCAAGTGAAGTAACTAAAGCACGCCTCGTTCATGATCGTTTTGCCCAAAGTATGTCCCCCGGTTATCCACTAAAGGTTTAAAACGGCCATTACGTGCGGTACGAACCATACAGGGCGCCTATTTATGGTTGGGCGTGGTTCTCGGGCAGTATTAACAGTTTCCCGAAAAGGGGCCGTCAGGACTGAAACTTAAGTTGCAGAATATTTCTGAGAAAACCAAGCAATCAAAACTGGAACTCAGTGGTCAAAGCAACGCAAGAACAAATTCTCGATGCATGGTTGAAGGAAAGGGTGTTTTGTGTGTGGCAAGATAGGACATTTTGCCTGATGTTGTCTAGAGAAACGTGTTTCATATTGTTTTCCTTATCCGCAGGGGGGGGTGCGAATATTTGAGGTCGTATTTGGGGACGAATGTAAAATTACGGTTGTAGACGCGAGGGCTGGGGTATTCGTGACACCTCGTGTGGAAGTAATTCTGGTCAGACCATGTAAAACATAAGTGCATTCGGTGGGCGCGGAGGTCTTGCGAGTTCAGCTTGGTGATCTTCGAGTGATACATGAAATGGTTATGGTCGAAGGAGGTGCCGAGAAGATTGCTGGGGTCGATTTACTGGAGCGTCTGGGTACTAAAATTGATCTTGAAGCTCCTCGACTGCGAGTTGCGGAAAGGGACATCGAGCCGCAGTCCAGCTTGAACAGGTTGTGCCGCGTTGGTGGTGCGGGAATTTCGTTTATACCACACTGTCCAACCCTGTGCGTTGGGCAGTGTGTTGCGAAGTATGCTGAATTGCTTTCAACACCAGATGTCTACTATGGTTTTGCGACTGACTGGAACACAAGATCAACTCAGTGCGGGGTACAGTGAGCAAACCGATATACCGGAGGATACCATGAAATACTGTACCGGAAGTAGAGAAGCAGGTCCACATGCTATCAAAAAGGATAATTCAGCACAGCACCAGCCCGTATTCCTCGCCAGTTTTATTAACACAAACATCGGATAACACGTGTCAATTTTCTGTTGACTTCCGGAAACTCAACCGTGTCGCAATTAAGGATGCGTTCCCAATGCCATTAACCGAAGGGATATTTGAGCAACTTCACGACGCGGAGATGCTGTCGTCATCCGACTTGCGATCGAAATATTGGCAATTACCTGTGCTCGAAAAAGACAGAGAGGAAACAGCCTTCTGTTTCAATAGAAAGTAGTACGAGTTCCTACGAATGACTTTTCGATTGTTCAACGCGCTGACTACCTTCAGACGTTTGTTGCAGCATATACTGGAGAATCTGGACGGTGTTTCGGTCTGTGGGAATGATTTCGTGATATTTTCAAAGACGGTTGACGATCACGTTTCCAGACCAAGTACATTCCTGGAGAGGATCAAAATGGCCATGCTGAAATTGAACTCGAAGAAGTGTGAGATAGCATTTGACAAAATCGCTTGTTCAGAACATATTGCTGGAGATAGGAAACCGCAACCACTACTCGAAAAAGTGGAGACCATCCGACACTACCCCTCACCGCAATCAAAGCGTCGGCTTAGATCGTTCCATGGCCTGTTTGGGTATGGTGCTATCTTTGTGCCAAACTGCCAAAAAAAGCCGATGTCCCGTTCCAGTTACTGAGAAAAGACAAAAAATTGCAACGAACCTCACACGAAGGCGGCGTCCAGGGAACTCAAGGCAAGTGCAACAAACCCTGGAAGCTGATTGACAGTGCCAAAGCCGCATGAGAAATCCACTGTGGCTAAGGACACGAGTGACGTTGAAATTGGCGCAGTATTATCACAACCATCCGAGTCATTCGAGTACGCTAGTGTGATGATTGTTAATAGCAGTACTTCAAGCTGTTTTATTGCATCTGCATGCACATTACGATTGCGCAGAACACGAGCTCGGTTACGTGCTTGTTCAGCCGGTCTTTGACCCTTCATTGCGCATAGTTTGGGCAGGAGATTTAGTGTGCTCATTGTGAATAGTCCAAGTTGTCAAGCGTGATTTATAATTAACACAGCTAGCCGGTTGCTTACAAGTGCCGAAAGAACATGCTCCGTCAAGGAAAAGGAATGTTTAGCATTCGTGTGGGCTTTGGAGATGTGGAGAACGTATCTGACCGCTACTAGATTTCCAATCGAGACGGATCACAAACCACTGACGTGGTTAATGACAGCACGAAATCCACGAAGGCGGTTGGCTCGGTGAGCATGCTGTCTGCAAGAATTCATCTACACAATCAAG
>STRG.25423.5
ATTACAATTAGCAGACCATGAGTTGTTCTGAAGGTCAAATTGAATCGTTACAATTCCGGTTCTACACTGCTGATGAAGTCAGATCATTGTCTGTGCGTCAGATAACAAATGAATTGGCTTTCGACAAGTTGACCGGTCGCGGCGTTGACAGTGGGCTGCATGATGTCTCACTAGGACTGAATTCAGAGAAAGATTTATGCGGTCATTGCGGTTTGGACTTTTTTTCTTGCCCCGGACATTTCGGTCATATTGAATTCGCAAAGCCTGTTTTCAACCCGATGTTTTTTGATCTTCTTTATAAGCTCATGAGATCATTCTGTTTCGGCTGTTTTCATCTGTACACTGTGGACTACTTGGCTGCCGCGCTGCATTACCTTGGCGCACCTGCCTATGCTCTTCCGGGGAAACCCAAACAGACGGATCTTTCCGAATTAGAGGGCGTGACTCCGAGTGAATTGAGAGCGCTGGGGTTGCGTGTGTTGGCTGCCAGACCAAGAACACCATGCAAATTGTGCTGTAGCAGAGCCTGGGTTCTACGACACGCAAACAAGCAACAACTACTTTTGCGACCTGTATCAGAAAATGCGCGACAGCGCAGCACCAAAGCTGAAGCCGCTCAGAATGAAGATGAGGAGGGTGTCAATATACTACTGGAGATGGAAGACCCTAGACTGATGCCACATTGCTCTACTTCCACCGATGAAACCAAGCATATGTTTGTCGATACCGCTTTTGTGGATAAGGAATTAGAAATCGAGCAAAATGCCATGTTGGAGTCAGTGCGCGGTGAAATTCAAAACATGCTACTTTTTTGCCGTGGATCCAAGGAAGCATGTCTACTTCCAGAAACTGCTCGGCGAATGCTACGTTGCTTGTGGATGAATGATGCCGTCAGTCTGAGTTTGCTGATTCCAATGCTATGCTCCGCATCGAAGCAACACAAGTACGCCACGGATATTTTCTTCATGGAAACTGTATTGATATCGCCTTCTCTGTGCCGTCTGCCTCGATATGTTGGTGGTTTGGCCTACGAACATCCGGAGACGGCTGTCTATTCCCGCGTGGTTAAACGCGCACAGTGTCTGGCTCAAATTGTACAGTTCATCAATCAACAATCCGCGTCGGCTGATTCGAACCCCGAACAATCAATCAATGCGGACGTATCAGCATTGTCTAACTTGGTTGATGGGAATTCGACGGGCCGAGCTGAAGGTGCACTGAAACTGGCCAGTCTGTTACTCCAAGCCGCAGTAAACGGTCTGTTCGATAGCAACACTGCCACGATTCCCACCGGTTTGGAATCTAAATCGGGTGTTGGAGCCGGTGTACGATTGCCCGGTCTGAGACAACGACTAGAGAAGAAGGAAGGTCTGTTCCGGATGCACATGATGGGCAAGCGAGTGAATTACGCCTGTCGTTCGGTTATTAGTCCTGATCCGAATCTGGATGTTACCGAGGTGGGCGTTCCGCTGTTTTTTGCTCGTAAACTAACTTTCCCGGTTCCTGTGACAAAGTTTAATCTGGATCGATTACGTCAGTTAGTTATCAATGGACCGGACAAGTATCCGGGTGCCCGAAGCTTGCAGACTCCGGATGGTCGATTATTGCTTCTGGCTCCGGGTACTTCAGACCAGTCGGTACGGCGCAGAACGGTAGTTGCACGTCGACTTACCCCACTCAGTGCAGATTCCACCGGTATCCCTTACATTGTTCATCGTCATCTTATGGAAGGGGATATGCTCCTTATGAATCGTCAGCCCACTTTACACAGACCGTCGATGCAAGCACATCGTGTGCGTATCATCTATTCATCCGGGGCCAAGACATTGCGAATGCACTATTCGAACTGTCGAGCCTACAACGCTGACTTCGACGGTGATGAAATGAACGGGCATTTAGTACAAAGTTATGCAGGCCAAGCTGAACAGGAAATTTTGGCTGCCGTCCCGCATCATTACCTGGTCCCCAAAGATGGCTCCCCATTGGCCGGTCTGATTCAGGATCATGTGATCGCCGCGGTCAAGCTGACCATGCGCGATCGATTTTTCGACCATTCCGACTATATGGATTTGGTTTACCACTCCGTCCGATCTGTTTTCAATGTGTCACGTCGTTCGGGCAATGGACCCCCGAATCTGATCACATTGCCGCCGGCTATTATGTGGCCGAAAAAATTGTGGACGGGCAAACAGGTGATTTCCACACTACTTATGAATCTGACTCCAGTTGGACTGCCTTTTTTGAATGCGACGCTACGCGGTCGTCGTACGAAGGCAGAGTTGTGGTCTGGTGCAGCACCGGGTCAACCAACTCCACTGAGTGATGTTGATGTTGTTGTATGTGATGGTTATCTAGCTTCGGGAATGCTAGACAAGGCGCATATTGGATCCTCAACTGGCGGACTGGTCCATTGCGTGTATGAAGCGTACGGTCCAGAATCGGCCGCACATCTGTTGAATGGGATCAATTTGTTGGCTAATGAGTTGCTAAAATTTACCGCATTTACGATGGGTATCAAAGATATGTTATTATCTACTGAGGCGGATGCCGACCGGACCCGGCGATTTGAGAACCTCAAAGATTTGGGCTTGTGCGCGTTCGCAGATGCGTTCGAGTTGACAACGGACCAATTGACTGAGCGGAAAGTGCGTCAGCTTTACCGCAAAGCACATTTCGCTCCAAGCACTGATCAGACCTTGTGTAAACGCATGGCGCAATTAGACTTGGCTATGAAAAATCGGTTGAAACGTGCTCAAGATGCAGTGTGCGATTCTGCAATCCCCAACGGTCTTTACGTGGGATTTCCGGAAAACAATTTGCAGCTGATGGTACATGTTGGGGCCAAAGGTGGTATGGTAAATGCGCAACAAATGTCCGTGGCTTTGGGCCAGATCGAACTGGAAGGGCGTCGTGTGCCGCTGATGCTCAGCGGGCGCAGTTTACCGTCATTCCCGCCGTATGATGTGCGCCCCCGGGCGGGAGGCATGTGCACGCATCGTTTTCTCACATCACTGCCACCGCAGGAGTTGTTCTTCCATTCCATGGCCGGTCGAGATGGCTTGGTTGATACGGCTGTAAAGACCAGTCGTTCGGGCTATCTGCAACGCTCCGCAATCAAGCATTTGGAGGATCTCAGTATTCAGTACGATGGAACCGTGCGGGATTCGGGTAAAAATATCATACAGTTTCGCTATGGTGATGATGGGATTGACGTTTGCCAGTCTAGTTTTCTTCAACAGGCCGGGTTGAACCTGTTTGCAGACAATGCTGCATTGTTTAATCATCGCTGGCACTCGTCTACTGCGGAAGAAGATCCAGCACGGGCACGCCTTATCGAACAGAATCCGTTACCTCGACCATTGCAAATGGTGGCTGATCAGGTTGGTGTTCAGCGTCAAATGCTTATTCATGAGTCGATGCCACATCGAAAGATTTCCAGACTTATTCGTAAAGCACATCAGGCCAAAGTCGTGTTCGATGAAATCGCTGAGAAGCAAAAACAGCTTTCCGAATACGAGTTGCTGAACGATACACTGCCGCCACCACCGTGTAGCGCTGCGGCTGAACTGCGACAACTATGTGTCGCGAAACTGATTAGCGCACAGGCACCCCCCGGTGATCCCGTTGGTTTATTGGCTGCTCAGTCAGTAGGTGAACCGTCCACTCAGATGACATTGAACACATTCCATTTCGCGGGTCGCGGTGAGATGAATGTGACTTTGGGCATTCCTCGTCTTCGAGAGATTCTCATGTCTGGTTCGTCCCAGACCAGTACACCGTGCATGGAAGTCCCAGTGCGACCGAGCGCCGCTGCACATCGTAGTTGTATGCAGATTGCAAAGCGTATGTACAAATTGAAGTTAGTCGAAGCTATTCAACTACCAATCAGCGAGAGGGTAGACTACGCGTCAGATTCTTGTACTCTGCACTTTCAACTGCTACCCCGATCAGCATATGCGGAACGAAGCCTTATTAAACCAGCTCGAGTGCTACGGTTCCTTGAACGAGTACTATTTTCTGATTTGGCTCGTCGATTGGATCGTGAACTGCGTGATCAGGGAAAAACCACTCTGATCCGAAGCTTTGCTCTTGCGGCGCTGGCACGTCAGCAACGGATCGGCTCATCCGCACTTGACGGTGCCGGTGCGGATGGGGACGCAAACGAAATGGAACCGGGTACCACGAAAACGCGTGCCCGCGACGAATGGAATGAAGACGACGGTCACGAGGCCGTACGTCGACGCCGTATGGAAGCTGAGGCCGAGGATGAACCAGGTGGACATTTGAGTCGTGGTCAAATAATCGATTTGGATGAAGCTATTGGCATAAATGATGAAGTAGAAGACGACGCGGAAGCGGCTGAACTTCGTGAACTGGGTGTTGATCCCGAATGTGTCCGTGACGAGGATGATGAGATTAGCGAGAATGAAACTAACGATCGAGCTGTTGGTGGCTCAAAGTCCAACAAACGTCGCTTGGTGCCGCACAAATCTCAGACACTTGGGAAAGCTGCTGTGGTTGGTCCATCGAATATGAAAGACGATACCGGCCTGTTGGATGATGTGGAGGAGCACGTGGATGAAGACGACGTGGAACTACCTTTGGAGGATGTGGACATCGAAAATGGGAACAAGGCAGCTGTAGATTTGGAATTGGAAGCAGAAAGCCGATGCACGTTTGTCACGCGATTGCACGCTCGTTTCAGTCGGTACGATTTTGACCGGAGCAAAACTCCCACCTGGGCTCGTTTGACCATTTGTATGTTCGATCCCAAAGAGGGCCGTATCTCGATTGATTTGAAGACACTGGTCACTCGTATAGTCAATAGAAGTGTGGTCTCCTCTGTCCCGGGAATAGAAAAAGTGATTGTGGACAAATCCAACCAATCCGAATGGATGTACCGAGTAGAAGGTGTCAACTTGATTGAAATGATGCGATATCCGGACGTGTTCGACCTATCACGGTTATATACAAACAACATATGCGTCATGAATCAAACGTACGGGATAGAGGCTGCTCGGGCCGCGATTCAAAAGGAGGTATCGAGCGTGTTTGGTCATTACGGGATCTATGTGAACCCTCGGCACTTGTCGCTAATCGCGGACTATATGACCAAATCGGGCTGCTATCGTGCATTCAATCGGATGTCCTTCCGAGCTCATCCCTCGCCACTCCAACAAATGTCTTTTGAGACAGTTACCAGCGCGCTCAAGGCTACAATACAAGATGATCGTACCGACCCGTTAGTCTCTCCCTCTGCCAGCTTGGTTGTTGGCCGACTGGTACAAAACTGCGGTACAAATTGTTTCGATTTATTCCAGAAGCTTCAGTGCTGACCGTTCCTAAGAACGATCCGTTTTAATGGGTCTTGGAATACAGCAACACTGTACGATTTGTATACATACTTTCGACTTTTTTTCCTCTTGCACACGCTCGGCGTGCTTTGTCATTTGAAGCCTTTTTTGACGAGAACCTCGCTGAATAACGAAAATATAATACGGAGAAGCTTTTCGATTCGGTCAAACGTCAGTAAATCAGACCATCAGTTAGTGGGCTATCAAATTAGTTTCCGTGGACGGTACAGCCAACGGACCGATGGTAGTCAAGTGGTTTAGAGCGCTTGTCTACCACCTCGGAGGTCAGATGTTCGAATCACGTTGCCGCCGGTCATTATGTTGATAGATAGCAATCCACTGTCCCCCGGCTCGGTACCGCGCCTCATCTTTGTCGTGTGCTTGGTTACCTCATTCGGGGTTCGTTCAATTCATTTCTCGCAACCATTTACCTTGTCTTCCAGTGCTCTGATTTAGGTTGTTGCACCGCAGCTCTATTGACTCTCGATGGAAGTAAATCAGAGCATGACGAGTAAATAATCCGGAAAAAGGGTATTTTTAATTCTAATATGCATCGCAACGCGTTATCTAGCCACAAAGCCTAATGCTTCAAATTACCCGGTTGGTGTGTTTCTTTTATCCCTATCAGACACGTTTCTAAATCCCATTAAAGAACTTGTCTAGCTGCCGCAATAAATTGGTCCCCTCAGTAAGAAACACTGATCGGGATCGTTCAAACTGTTGCTGGGAATTAATGTGCCCAGAGAGGGGGTAGCCAAAAGTCAGTAGTCACATACGTATTATCCTTTTTAGCGTGCTTCCCGAAATACGCATTTCGCGTCCTTCAACTATTCTGCAAAGTATATTTAACCAAAACGATCATTTAGTGCCCCGACATTCTCATCTATCGGAACGGTCTCGTGGCATCAGAGTGTCAACACCCACACCGTAATCGATCCGCTGAAAGGTCAAATTGCAACCAGCAACCTTCTAGATTTTTTTCTTGCGAAAATGTGCATATAATAGCCTTTCTGAAGAGAACCAATTAAAACGAAGGCCCATTGTCATCGTGATGATCCTTTTTTGATCACGACGTGAGGGCGGTACAATTGCGCTTATGAAGTAGCGCGCAAGTGAGTTACCCAGGCTTTCGAGGACGGCAATGATTGGTGTGTTGGTGCCAAACGCAACGGCGTCGCTTACAAAACAGTACAATTCGATTCATCCACACGAGCTACGATGTGAACGTCAACCTACGGTCGGGCCTAAATCTGACGGAATGGTCTCCTCCTGATTCTCCCAGTCACCGAGACGTGTAGGCATTATTTTGCTGGAAGGTAGTATTCATGCGCAGGTTTTTCAAAGAGTGGATATATTAGCACAACGATGCAACTGGTGAAAATGCAATGTAGGGTTAGCCACATTGCTGCCTGATTGTGTCAGTAACGTAAACAGTATTGGCCATGTAAGTGTTATCGGCAGGTAGCACCTATCATTTTCCACGATGGTACATTCAATCATGTCCACGGATCACGCAATGAATCGCGATTACTATTATAGAAGGGGTTATTGCTCATAAAGAAACGATGATAACATAATCTGAACGAAGTTCCGATGTTTTTAGTTCTACGACTTCGGTAGTAATTATGGAGTATATCAGAGGATTGAGAGAGAGAGAGAGCGTCTAACACAAGACATCGTTCAGTAATTTTTTTTATCGTGAAAGACTTAGCTAACTTGTCCATGACCATCTAAACTGCACTCCGCACCGGGCTACTTTTATGCTTGTCAGTAGGCAAATTATCAAAAAACCTACGCAGACTGTGTGAGCGTCTGCTCCGATTGCCCGGATCGTATATTTTGCATACTGAGAGATTCTCTTCAGTGAAGGCTGATACGAAACCGAGACTATCGACGGATAAATATCAGTATGTAGTCGATTCCTCGGCAGTCCATAAGGTCATGAGGCGAGTGGTTCCTATTGCTTCTGACAGCTTTCCTGCATGCGGTGATAAATTAATGTTATTGATGCCAATTCCGTCTGAATATACCGGACAATTAAAAAGTTGGATCCGTCGCGCTAGTAACATATTGAGAAATGCAATCCGTATGATAGACATTAAGTGCCTTAAAGATGTGTAATATTTTATTTCAAAAGATCCCTGATATGATTATCAGTATGAGCACTCACACAGTGGGTCAGATATTGTAGCCTCTGATGCCATACATTTTTTTCTACCACTCATCGGAAACCGCCAATTTGTTAAATGCTAAACCGAAGGATTCAATTATGTTACCGAGAAAACTTGCTACATACTCCAGCGACATGCGGTATCCCACACCTAATTAGAGACCAGGTAACTAACTGTTTTCCAACGCGTCGTTGCGGTCCAAAATTCTTATCACCCTTTCCACAAGCAGAAGGTGTCCCAGAATGAATTCATTCTTGCTTTTGCGTTTCACTAGTGGATTACCATTCATTCTGATCAGTCTGCGAAGTACGCTTATGCATACACGGACGCTTCTGTCGTCCCTTATTTGCAAAACGGTCGTCTGAAATTTCCAACTGAAACGCTGCTGATCACTCACTTATGGAGAGGAAACACTTTCTAATTATTGTTTTTTTTTCGGCACTCGCAACCGCCATAAATCTCATCGAAATATACAAAGTGATTCAACACCTACCACGGACTTCACGCTTAGACTAGCCGTTTACTGACTAACCAATTCAACAACACTATGCCCACTACGACTTAGTTTTGCATATTGTGTTTGATTGCGATAATTTCGATCAAAAAGCTTCATGAAACTCAAGAAAGGATAGATGATAATCGCTACCCAAGCGATGGTTCTCCCTTCTAACTGCCCTTGAGTGACTACGCTGAAAAACAACAGAAAGTAGCAAGCAATTGTAAGAATAATCAGGCTGTAATAGCCTTAAGAATAACCGGTTGATCGTATGCTAATCAGAAAGAACCAGTGGTGGTCTCAAGCAGTTACTATCGGGTTTTTTTTGTCTGCCATGATTCTTTCCTTTCCTTTTTTAATAAATCACCTCGACATTCCGCAATAACTCGATGTGTTTTCATCTTTATTCCTAGAGTCCGGGCAGGACGCCGCAGATCGTCTCCATTCCAGTCGCGGTTTCAATGTTCATCAAATTCCCCATAATGAACAGTTTGTTAACTGGTGGATTATTGTGATGGCCCTCAGCGGTAACGCTGCCCATGTTAGCAGGCAGCAAACCACCAGGAAAGAACGGTGGCGATTCACTCAGGATATTACACACAAGGCGGTTCTCCCCGCCAGCTGCTTTAAAGTGCCTAGGATGAGAAACAACAGAATGAGGTAGACGGTAGTGCTCTGATTCAGCTTTTGTTGAAGATACAGGCTGTCACAATATATGCAATTCTATTTAGCAAAACTTTGCAGTCGTAATTTCCTCCTGTTTCTGTCGTATTTTCTTTGTTTATGGTTTATCCGTAGTGTTCTTCTTCGGCCTAATCGGATGCACTCAGCTTGCCGATCGCGTTATCGTAGACACGCGGGAAATCGATCGATCTGACCAACGCAGTTCGCATACACTGACAGACTGCATCTCACGCGAAGCTCAAATAAAGTGCATTTTTTCATCTGAGAGCTCAATTTGCGCTGCCTAACGCATAACCTAAGCATCAATGTAGAAACGTGCACTTGACACTAAGCACTACTCAATGTGCTGGCTTCCGTAGCCTTCAAAACGCCTCAGTATGGTCGGGGGTGGGTGTCTCAGGCCCTGAACGTCTCTCAAAATGCTCCCGAATGACCACGTGTCCAACATAACTTCTGATGAGGAAGTCCAACACAATGCCTTCTCGTGGCGGTGTTTTCACAAATGTGTGAAGGCAAAAGCGAACGCCCGGCGCTTCCCAAATGGTTGACTGACTAGCAGCCACTCTAGGGGAGTTGGCTAAACCCGGATTCCAAACCAACCACGAATGGCGTATGAAGCGTACAACAATGCTCACCGGTATCTGTGGCGGAGGGGTTTACTGGGCACCCAGGATGTTTGGCCTCATCCGAAGGGTGTATGAAATGAGCAACCAGTCACCGGCTCTCGGAAGAGGCGAATGAACCGTACAGTTAGTCACCGGCTCATCTGAACCAACACTGCTGTCTTGCAGGACGCGCTTGGTTGCACGAAGACTAGGGGTGTGTCCTTGAATGAAAACGCCTATTCTGCACCGGGTGACCGTGTGATGCAACGGCCTACAACAATCAAACCGATGGATCTCTTTGTATACGCTCGCTGCTCTTGACAAACAAATGCTCTCACACAGTACACACACGTTGATTCCTGTTCTTTCACACCTCACCCATGCACACAAACATTTTCATATTATTCGGGAACTGTAGTCGGCCGTACTTGCGGCAGTGTCTCTGAGGGGAGTCCGGTTCCTCTTCTCTCGCGTCATTCTTCCTCTAATATCCAAGTATTACCGAACCCGCTTCCACCAGCTGATGCTCTTTTTTGCCCCCGGCGTCTTTTTAAACTGGCCACTTAATGTTCGAGCGCTGTTGCGTGTAAGACAACAGGCGTGTTTAGCTCGTACAGTGGAGACATCTGCCATCGATGTGTGTTGTATTCAAGAATCTCGTATCCAAGACTCCAGCTCGGTCATTCGATTGGTGCCCCCATCCAGTTCTGTAAAGTTTCACTTGCGTTTGTCTTGGGCCCCTGAGGCTGCGGCTGCTCGTCTTTCTGGCGTAGGTGTAGTTCTCAGTGAGAGGGCTGGGACTGCTCTACTTGATTGGATCCCAGTTGACAGTCGGTTGTGCGCCATAAGCCTCAGAGGCTCGTGCAAAGTAAGGAAACGCCGTCCTGATAGACTCAATTGTTTTTCGTCTTGGCTTGTGCCCCTACAGATTGCAGCTGAGATGCAGTCAAAGATGCCGCCTACCGAAAGTTACACGACCTCCTACACAAAGCAAAACGGGATGATATCATGATTTTAGCAGGAGACATGAATGCTAGAGTTAGTCGGCTGTCTTCGAACAAGGCGCATTTGGGTGGCCTTTTTGGTCTCGATTCCGGTCGTTCAAAAAAATGAGATCGGCTGTTGGCTCTGTGTTCAGATCACCGCCAGTTTCTCGCCAGTAGGGACTTCAGACGTTATAATCGCCGGCATGCCACGTGGCATCCGCCCTCTTCTAGTCAGCAACGGACCCAGATAGACCACTTCATAATTAGCTACAAATGGCGGGGTGACATGTAAGACTGCCGGTCGTACTGGAGCACTGTCCTTGACTCCGCCTGTATCACGATAACGAATGCGCC
>STRG.45104.3
GCACAAAATTTCTGCCTTTCAGAAAAAGGAAATCACGCAGTGTTGGGAGCTACGGAAACGCGCCGACAACACAACTATCTGGACACACGATTGGCTCTAGCCACACCAAGTCGCGTGCAAACTGAACTGAACTGAACTGAACTGGGGGTTTTCAAGGTCGGTGTTTTGTCCCACGGTTTCGGATTTCGCGGAGTTGGTTATGCACGTGCTGTGCGGCGCATGATTTCATTGCTCAGTAGTCCGTTCAAAAATATCCCCAGACTTTCGAGGAAACTTCTCAACGTTCTTCCGTCCAATACCTTCTTATTAAGAGATTCGGTGTTTGGGATTTTTCGGAGTCGACTCCAGAAGCGTGCTTTCCTGGTCATAGGTGGGCATTTTGGGAACCTTTATGTTCGACCATTGTGGGTAGGCGATGGGCATGTGGTAAATGCAGGACGTGCTATTATGGCTTGTCCGTTTTGCAAATCGTGTGCTTAATTCTCTTCCGTTGTCCAGTGATCTATCTTCCAGCTCATTGGGAGCTACAGAATCGAAATTCATGAACATGAATACTCAGGCCTGGTATGATGGCAGAACATGCATGGCGTGTTTTATCCAATGGTGCATGCTGGATCCTCAAGCTGGGGTAATTATCTTGGACATACCCGGCATCGTTGAGAGACTCACATCGAAAGCTATCCAAATGGTTCGTCATCCGAGAAGTACCGACATGTTTTTGGGCGCTGCAATAATTTTCAACGGACGGTGGTCAAACGGTCACCATAAAAACATGAATATGAAACATACGGGGTTGTATTTAATGGCACATTGATTACGGTTGGTAGTCGGGTCGCGATCGCGCGTGACAGCGATTGTCATTCCCAGTGCTATGGTATTTATTTGGTCGGTGTTAAGTCTTTATGGCGCTTGGATTGACGGATCCTGGAACGTGCACACAAAAAAACGTGGTCTAGAGCGTTTTTCTTTCCCCGTGGAGGTAACGTGGTACGCTCGACAGTCCACAGACGAGGTCCCACGAGATCTTGTTAGGATATAGTTGGTTCGATTTGAGGTACGGCCGTCTTATGTGTACCGAGTTGGTCAATAGCTTTCGGGGTGCTGGAAGCGTGTGCTGCAAACGACCGTTCTGTTGAAGTCGGCCAAACTGATCAACCGGGTGGTGGCCGTTCTTGCAGCGTTGCCCAAGACTAAATTTTCTCAGGACCTGCCGCAATGGCTCATCCGGGAAACTTGTGCCAACGTTCCCGCTTCCGGCAGTGAACAGAATGTCACGTGGTCCCCGTGGATTAACTCTTGGAGATTCGTATGATTCATCCTTTGTTTCGTGTGCCGCTTAATTGGGGTCCTGGACCGCAGTCCGCCAAATTCTGTGGGAGTCCTTGAAGTATGCCAAAATAAGTCTAGAGAAAATTGGCTCCCGAATCATCGTGCTGTTGGCCTTTTTTCTAAAAGCAATTCCAACGCTGTGGAACCAGGAGTTATCTGTTGGACCACTGACAATACCGCTTCTTTAGTGTGATAATTATGACTGACCAACAGTTGCAAGCCGTTTTCCGACAAGTCGATCGAAACAACAATGGAAGCATTTGTCCGGTGGAATTACAAATGGCCCTTCAAAATGGACTTGGAACTCAGTTTAATATGAAGTCCATCGAGCTCATGGTGGCTATGTTTGATCGAGATATGAACGGAACCATTTCCTACCCGGAATTCGCCCAACTATTCAGCTACGTGCAGCGCTGGATGGCCTGTTTTCGCCAGTACGACATGGATCGTTCAGGGACGATCAGTTGTCATGAGATGCAAACCGCGCTGAGCAGTTTCGGCTTCCGCCTTTCTCCTCAATTTGTTAACTTGCTTATTCGAAAATTTGACCGAACCAGACGTGGACAGATTGCATTTGATGATTTCATCTATTGTTGCGTTTGTTTGCAGAATTTGACAAACGCTTTCATGGTCTATGACTACCATAGAAACGGGTTCGCTCAATTCTCCTATGAGCAATTCTTGACCGCCGCACTGAATGTCATTGTCTGAAATAGAAATTACCGCTGGCCGCCGGAGTGCGTTTGCGCTATCCGCACGCACACATTTTTGCTCCCCTCCCCCTCCCAATTTCATCCTGTCCGCTTTTTTGATCTCACCGCGCACATTGTGGCGCCATCCTCCTTGTACTTGTGATCCAGTACGAAGGGGTATGCGCGTGTAGAGTTGACACGTGGATTTATCAGCGTTTCTACAACGGGGAAGAATTGTTCGATTTAAATCCGATCAGGCAAAAAGACTAATGCCACTAATTCTATTTGGGCCTTTTTCTCGCCCTTCAAATCCTTTGTACCTAACTGATAAATCTTACAGACGGAATGAACTGCGGTATTTTGTGTTATTCCGCTTTTCCTTTGTGTACTTCGGGGCTAGTTTTTTGCCCTTATGTGGCCTCGAATCAGCATCTGACAGGTTTCTCGCAGTGAAGTAATTATGCAGTCTCTTTTTATACAATTTTTTTATCACTGTTGTGTGGACTGAAATCC
>STRG.77797.1
GTTCGTCTGAAAGGATTGTTGTCGGATGATGCGTATGAAAAATTTATGTTATTGTTCGTTGCTATTTACATACAGTACCACCCCTTTTTGTGCGAAACTTGTAACGCATTCGCAGAAAATATCCTGCGTACATTTGTACAAAAAATGAATTCCTTTAATGGTATTTCTAACATCGTGTACGATATCCAAGCCGTTATTCATTTACCGGCAGACGTTCTTTATCTTTGTACGTTAGACTCTTTCTCTTGTTTCCCATGTGAATCCTTCTTACGGAAAATTAAGTTCTCCAGTCGAGGTCCGAGGAATCCCGCTCAGCAGCTGTATCGGCGTTTGCGTGAGAGAACAATTTCCGCTACCAACGAACCATCCAAGGCCATCCGTGATGACTTTCGGAATCAGGCTAACCGTTTCCAGGTGTGCAAGACTGCGATGATGGTGAGGGGAATGATTCTGTCTTGCACACCACCAAACAACATTGTCACTGCGAGTGGGAAACCAGCAGTTGGTGAGAGCACTTCTGGTGATTCCATAAGTATTCGTTATTCTTTAAACACACGCGATATTTTTCTCTTACCAATGAGATCCAGTCAATTGTGCATTTTTTTCTATTGACTGAGTGGATGACAATGCTGTCGAAATTTCTGTTAATACTATTTTGTGTAAATGTTTCCGTATTTGTCGCGCTAGTACTAATGTTTTGATGCCCATATTACATGCCTTCATAAAGTAAAACTTCTCTTTTTAAAACAGGTGTCTTAGGTTTCTATCGTTACTTTAACATAGAACCGAATGAACTAACCTTTTTAGATGCACTCAGTCCTCATGTTTGATGCCGATGACTCGGTAGCCATTGTTCACAGCGATTGGCTTACTGGTGGGAACCGGGTGCGTTGGCCGAAGTCCTCCACTTTTCAGGCTTACCAATGCATATTGTTGGGAGGTGGATGTTCGCCAGAAAGGTTGCCGGCATACGAGCTTCATGAGATTTATCACATAGACACAGTTTAATTCGAAAAGAATTTTCTTTCTGAATCTGATGCGTCAGCGTCAACGGATGATACCTTGCCCATGACACCACTTTCACAGCAGTACACCGTTCGCCGCAGGTACATTCTTATACATTATAACATTCTTTTAGAATACCGGTACCATTTTCATCGGACGGCAGTACTATCGAGATATCTTTGTCGCAGAGGATTTGAAGGGAGCCTCCGATACAGTCCCCCAACCCCATCCCCTCCGGTGACGTCATGGCTCTTGACCACCCATCACCGAGTCCACCAATATTGACGTAGCAGAGAAGGTCCACGGAAGATGCCACATTGTCATACGTGGCCAGTCCTAGAGCAACACAACTTGCAACAATACCATTATCTCCACAGCATATACTCACTTACTCCAAGAAGTGGAAAGGTAGTTTTCCCATTATCAACTACTACGATTACCAGACTACCTTGAAAGCATGCCGTCAAACGTAAGTGGCATTCGCAACGACATGGCGTAGATGATCGTCAAACATGATGGCACAATTTGTTACCTGGATGCGACAAATACCACGGCCTACGAGCTTTTACAGGCCAAGAGTGTAAATTACCTTCTGAAACTGGAAGATCTTACCGTACTGCACTGTTTACAAGCATTGTTAATACGTTCAAGCGTCATATATGCACCAGCCTTGGATCAAGCATCCGCCGAGAGCTTGCATCTTTGATCGGGGAGAATG
>STRG.73579.2
CTCAGGGCCTGGTTCCCGGTTATCCGCGGTAGTGCAGTGGGCCTTCGTGTCTATGGGATGATTGCCCCTTCCACTGCACTCATGCGGGGTCATGCAACAAACGAAGTTATTTCCTTTAAAGCGTAAATTTTTTAGCAGCAGTTCTGATAATTGAGTTCATCTGTACAGTTTTCACTACCATGGAGTATTAAGTAGAGGACTGGGTGAACTACTTAGATTGTGACGTTGCGCCACATTGGAACTAACCTAGAAGATTTAAACCGTGGTGTTCTGTCACATCCACGGTCTGCTTGTACTGAAAGACCAGTGCTTTTCTGTTACTATCTTCTGCCCGAAGCCAATGAGGTATATAC
>STRG.48500.1
CCTTGAAATCAGCGATTGGTTTCGATTAGAGATCAGGCGCTCATGTTGCGATGATGAACAGATAAGTCAGCATGACAGAAGAGAACTATACTGAACAACAACGCTTGATTGCTCGGTACCAAACGGAATCGGAAATGAGGCCAATAAGAAGCGTCCATGGGAGGACTTTTATGCGTTTCTGGAGGCACTGGTCAAGGTCACTGTTCGTGGAGAGGGGTAACGAGATGCCTGCCGAACTTGGTGACTCTTCATGGGTTACAGTGGCGCCTGAAATAAAGAATAGGAAAGAAGACGGAATTACGTGCAACTAGAAATACATCGCAGACGCTGAGTTTGGGCGAGCGTAAAAAGGCTTTCCTAAAACCAGTTGAGTTGGTGATTTTCCGTATCCGTATGAGACGTAGTTCTGTAAGGTGCACGCCCTTTGAACGGCTGCATTTTGTTTATGGTCGACCGTCGTTGGGGTAATTTTTAATTTCCACTGTATTCTGGTAACGTTTTGCCCCAGCGTTAACATAAAAAACAGTTTGTGTTGTCAATCATCTGCGACGTAGGGGACATCCACTATCAAATGACATCCGTATGAGTGGAATCCATCACACGGGGAATTGCAAAAGGGCGGGGTGGCAGACAGTCCTTCTCCGCATCATCATCGTACAGCGTTAAACAGTAGGGCAGGCCCCACTGACCACTGCCCTTCTCACCATGTTGCACGTTGAATTAGAAAGTATGAATATGCAAGATGGACAGGGAGTGCACCTACACGGGTGGGAAAAGAAAAAAAAGAGCTCTAGTGGCCAACACAAGGAATACACAGTCCAACTGTAAAAACGCACATCGATCAATCATTGTGATTAGACAGAAAGTGAAAACATGATCGCCACTGTTCACGGTCTGCTGCCATAACCTTCAGTGTCTCCAGCCAACTAGTAGACAAATCTTTTGGACCCCAAACCCCCGAAGAGGTGAAGCACCTACCTTTCCTAAGTCTGCTGTACATCTTCTCATTTCTCGCTGCCACGTCATCTGTTGACCTCCACGTGGTCTCTTCCATTCCCTAGGAGGAACGAATAATAGGATACGGTATGGTGGGCGTGTGTTTGCCATACGTAACACATGCCCCAACCAACGAAGTCTACTAAGTTGGATACGCTGTGACAGAGCGTTCTCCGAGGTAATACCCAATACCCGCTTTCTGACCTCATCATTACTTACTCGGTTATTCCAGCCAATCCTAGCGATACTACGTAAACATCGATGGTCGAAAACCTCAGGACGACGAACATCTTCAGCACGCAGACTCCAGGTTTCGCAACCATACAATAAAACCGAACGCACTTCGGCACAGTATACACGGCCTTTTAACTTCAGTGAAATATCAGGTCGTCGCCACAAATGCTTCAGTCCATCGTACGCCGCTGGAGCCTTGGATATGCGCGTGCTCACCTCTACTACTGTGCTCCCATCCATCGTCACGCAGCTACCGAGGTAGGTGAAGTGGTCGACAACTGACAACACCTCCCCACCGAACATCAAGCTCAGAATCGTTGATGTCCAGTCTTGTAACACTCTACACTTTGAAGGTGCAAAGCGCATGCCTAATGGAGCCACAGCTCTCCCAAGTCTATCTAGTGCATGTTGAGCATGTTCCGTGGATTCGAACAAGCAGACAACTTCGTCCGCGTGATCTAAATCACATAGCTTTTCACTGTTGCTTAGTTCGACGCCCACATCCTGAAGATTTTGCAGCGCACTGTCCATTATTTCGTTCATGACGAAGTTGAACAGGAATGGAGACAAAGGACATCCATGTTGAACACCACTGGTCGTTTCGAGCCGACCGGATAGTTCACCGTAAACTCTAACGCGGCCAGAAGTATGAGAATACAATGATCTCATTAGGTTCACTAACTTCTGGGGTATGCCTTTTCGATGAAGAGTAATGAAAGGCGCTGTTCGATCAACTGAATCGAAGGCGCCTTTCAGGTCTTAGAAAATCATTATTGTCGGTCGGCGGTGCGTGTGACGCGTTTCAAGTAGTTGGCGAAGAGTAAAAATCTGGTCGAGAATGCATCGACCAGATTTTTAGTCTTCGCCAACTACTTGAAATGCGTCCCTTTCCGCACTCCGTCGTACTATATTACAGTCTTTAACAGTGTGTGCAATAACATGCATCCCATGTTCAAGTTTCCTCCGGGCGTAACTTATCAGATTGTGGCTCTTGCCCTGCAAAATACCTGTGTAGTACGCCCCTCAAAAACGTGGCTCAGCGCTAACGTGGACGGATCTACGGTTGAAATTCAAGGTGTTTCATCAGTACAGACAGAACTTCACAAAAAACTCCTTTTGTCATTCATTCCTGCCGTTCATTGTACTGCTGGTTGGTGACAGCTGCACGTCTGTTTGAAATGATCCATATGTTGAATGTCCTCCACCCCGGCGGGATTTGAGCCGATGCATGGTTGCCATCCGCGCTTTAGTTCTAGTGTACCGTACCATCTGAGCTACGAGGCCACGCCGAAGGGCTTCGGACTTTTTGCATGTAGATCGCACAGCTTACCCACCCAAATTACAGTACCACATGGCATCCGCCACAGTGAACTAGCTTCCTAATTTAACTGCCTACAGCAAGATTTCCCTTTTGCGCTAACCGGCGTCCAACACAGTTCC
>STRG.28406.3
CTGAGCTGCAGTCCGTTGGGGCGTACGCCGAGATCACGAACAAATTGCGTTTAACACAACTATCCTTTCGAACGCCGACTGACCCTTGGAGTCTCACAGCACATAAACGACTGTTAACAGGGATCCAGTCTAATAGGGCAGCCTCAGCCTTGTCAGTCAAGACAATTCCTACACCACGTTGACCCACAGCTCTAGCTGCTTCGTCTCCTGAGGTGCGCAGAATATACCTCGATGAGATACCAGGAGCAGTTAGCTGAATTACACTGCTCGAATCCTGGATACGCGTTTCGCTTGAGCAGCAAACATCAATCTTCAGAGAGTTCATTGTGAGGGCAAGGCACGCCTGCTGACCGACTTGCATGAGTGTACGCACGTTGAAGGAGCCGAGATTCAGAGGCTGACGGGGCTTGAGAAAATGTGAGTTACCAGTCAGAGGATTATTCCCCGATACTATTTGACAGTGAATCGTTGCGAGTATCGACCGTGTTATCAATGGGAGCCTTATGGATGGATAGATGGGGGTAGCACGACCGCCACGTGAGTGTGTCAATTGTAAACAAGAAAGGGACACTTCGGTGACTGTCACTTATAAATGGAAACAAGCCGAGGAGCGTTATTTTCCATGCATAGGCGTATGAAGTATCAAATGCTCTAATTAATAATAGAACGTTTATTAGCTGTACGATGATGATGATGTTTATTATCATCTTCAAATGAGTATTACGTATTTGCTTTTGAGATAGAACTAAAATTAATAGTTCTTCATTGTACATTATTCTCTGTGTGAAACTCATAATTGGGCGATAGAAATAGTCATCATCATCATTGTACAGCGTTAAACAGTAGGGCAAGCCCCACTGACCACTGCCTTTCCAACAATGTTGCACGCTGAATTAGAAAGTATGAATAGACAAGATGCACAGGGACTGGACCTACACGGATGGGAAAAGGAAAGAATGCTCTAGTAGTCAACACACGGAATACACAGTCTAACTGTACAAACACACATCGATCAATCATTCTGATTCGACAGAAAGTGACAACATGATCGCCACTATTCATGGTTCGCAGCCATATCCTTCAGTGTCTCCAGCCAACTGGTAGACGGATCTCTTGGACCCCAACCGCGAAGACGTGAAGCACCTACTCTTCCCAAGTTTGCTGTACATTTTCTCGTTCCTCTTTGCCACGTCATCTGTTGACCTCCACGTGGTCTCTTCCACTCCCTAGGAGGAACGGAGAATAAGACACTGTTTGGTAGACGTACGAAACACGTGCCCCAACCAACGAAGTCTACTAAGTTGGATACGCTGTGACAAAACGTTCTCCGTATTGGTACCTAATACTCGCTTTCTGACCTCAGCATTGCTCACTCGGCTATTCCACCCATTCTTAGTGAGACTGCGCAAACATAGATGGTCGAAAACTTTAAGGCGACGAATATATTCCATACGCAGACTCCAAGTTTCGCAACCATACAACAAAACTGAACGCAGTGTGGCACAGTGTACAAGAACTTTCAGCTTCAGTGAAATATCAGATCGCTGCCAAAAGTATTTCAGTCAAGCGTATGCCACTCGAGCCTTGGATATGGGCGTGCTGACCTCTGCTCCTGTGCTTCCATCCGTCGTCACGCTGCTGCTGAGGTAGGTGAAGTTGTCGACAGTTACCAGCACCTCCCCATCGGTCATCAAACTCGGAATCGTTGACGTCCAGTCTTGTAACGTTACTTTGCACTTTGAAGGTGCAAAGCGCATGCTAAATGGAGCTACAACTCTTGAGTGTCTACCTAGTGCACGTTGAGCATGTTCCGCGGATTCGAAGAAGCAGACGACGTCGTCCGCGTAATTTAGGTCACAGCCTTTCACAATTTCCTAGTTCGATGCCCACATCCTGATGATTTCGCAACGCATTCTCCATTATTTCGTCCATGACGAAGTTGAACAGAAATGGAGAAATCTGACATCCCTGTCGAACACCACTGGTCGTTTTGAACCGACCGGATAGTTCACCGTAAACTCTAACGCAGCCAGAAGTGAGAATACAATGATCCCAGTAGGTTCATGAACTTCTGGGGCATACCTTTTCGATGAAGAGTACTGAAAAGCGATGTTCGATCAACTGAATCGAAGGCACCTTTCAAGTCTAAGAAAACCGTTACTGTCGGACTGTGTTTGTGTGTGTGTGTGTGTGTGTGTGTGTGTGACGCGTTTCAAGTAGTTGGCGAAGAGTGAAAATCTGGTCGATGCATCCTCGACCTGGGCGGAATCCAGCCTGCTGTTCGCGGACATTCCTCTCGCGAGCGGGTGTAAGACGGTGCAGCAAAATCGAAGCTAATACTTTGGTGACTATCGGAATTAAGCTAATCCCACGATGGTTACTACAGTCATTTCGTATTCCCTTCTTGAAGATGGGAACAGTCAATGACTCGTCGCATATTAACGGGATACATTCCTTGTTCCAAATGTCACATAGCAAAGCTGTAAGTAGTTTTATTAAGGCATTTCCACCCAGTTTGAACAGATCTGGGGAAGTTCGTCGGGACCGGTCGCCTTCCCCCGCCTTAGTAATCGAATGCATGACTCTATTTCTACTTCCGATGGTGGCTCAAGTGATACCACCCAAGGAGTAGCAGTTGTTGACACAGGAGTAACTACACTAGCGTGCGGCCAACTAAACTGTTCCTTGAAGTATTCGGCCCAACGGTCAAGCCCTTGCTGTTTGCCATGGATGGGTTCCCCATTTCTATCACAAATCGTCTCAGTGGCCTAGGTGCGCCGTCCACCGGTGTCGCGAATAAGTTTGAACAGTCTTTGACAGTTACCTGGATTAGCTCCTATTTCCATTTCTTCGGCTACCTTGACCCACCAATTTTCGCGATCATTTTTAAACTTTTTCGTAATTTGCTTGTATAGATTTCTTCGTATCTTACTCATTTCCTTACAGGTCGAGAGCTGACGTTCTTTCTCCATCAGACTGACCGATTCTTGATAAATCCATTGTCTTTGTTGGACATTGGATCTAGGACTACAGACAAAACCCTGCTGCAGCTTACATCGCCTGTTTGATGTGGGCCATCGCCTGTTTGATATGGGCCCAATGCTTATGTGCATTTCTGTTCGTTGTAGATCCTAGCTCATGTGCTAACTTCTGTTCATAATGGGTGCGTACTTCTTGATCACACAAACGTTGCACGGCTATCCTGGTCTACGCTTTGCGGCGATTACCATGGAGCTGGAGAGATAATCGCATTAAAACTAATGCATGGTCAGACTCTACGTACTTGGACCAGTAAGATCTACAGTTCTGAACAGAACTGCGCCACCGGTAGCTTACGGCGATATGATCAATCTGGCCTAGAGTACCTGTAGGGTTAGAGCACCATGTCGCTATGCGACGCGAGCTGTGTCGGAAAATGGTGTTAGATAAGAACAGTCTGCACGAATTGTAGGCTCTATACGCAAACATTGCACTGTGATAAACACGAAAATACAGGCGAGATGAATGCAGTCGGGAGAGCCGTTTTTAGGCTTCAATCTGTTTGGAATCAGCTGAAATGGAATGTTAGCAAAAATGTGAATGAAGCATAATGAAACGAAAATACTTAGTTTAGTAAAACCACTACGGATCACAACACCTATAGCCATGCACAAAACAAAAGTGTTTATTGCACGTGAGGTGTGACCATACATGAAAAAACCGGTGCCGAATCCCAAAATAAGGTAAATGAATACTATACTTGTTGTCAGAAATCCTGTGAATGGAGTTGTGAACATTGACCTGTCGGAAGGTTCCTAAAAACAAGTAACAAAAGACTGATGTATTACACGTTCCGGTCGGTTCCTGTGCATATGCGGTCTAGGTGTTTCCCAGAATAAAGGAGTCATCGCGCCCTGACCGCGAGAGCCTACAAAAAGTGAGATGCTACACAAGTCTGTAAAATGCAAGAATGGTTATCAAGTGTGATATGAATCGTGCTATTCGGTTTTCCGCGTTTAGCCACTGAGCACTATTTCACTAATCGAACTGTGACACCTTGTATATTTCGCATATTGTAGCATTTCCTTCTCACTGCTTTGTACACAACGTTGTAATGTTTTATCAAAGTAATAAAGACATTTTCAACGCACCCGCAAGTAGTTACCGCGGATCGTTCTCTTTGCCTTGCTTGTGAACGTTCTGAAACATGTGCGCATCTACAACGACTTGGCAGCCAGCACTGGAGTTATTAAAACCCATTTGAACGACTTGCGACCACCTGACCATAAGCTACATTGGACCAAACTTGAGAAGCAGTTGTGTGTTGCCGGTTTGATATCGATTTGCTGAGCGTTGTGGACAAACTCGCATCTACAACGACTTGGCAGCCAGCACTGGAGTTATTAAAACCCATTTGAACGACTTGCGACCACCTGACCATAAGCTACATTGGACCAAACTTGAGAAGCAGTTGTGTGTTGCCGGTTTGATATCGATTTGCTGAGCGTTGTGGACAAACTGTGATTTTTTAACCAGTACGCGTGATATCGTCTGTTGTCTCGTAGTCTGTCTAAAGTTTCGGGTGGCCAGAAATGTCATTTGCGCAGCTGGGTGTATGCAAGGAAATTCTTGATGTGATCGAAAAGCTTGGATGGGAAAAGCCTTCGGAAATTCAGACCAAGGCTATTCCTCCCTCTCTACGAGGAAGAGATATTGTCGGATTAGCAGAGACAGGTTCAGGAAAGACAGCGGCTTTTGCCATCCCAATATTACAAGATTTAATTTCTAAACCACGACACAACTTTGCCCTGGTACTCACCCCCACGCGCGAATTGGCACTTCAGTTAAAGTCCCAGTTTCTGGATCTTGGGGAAGCATATGGGCTGCGGGTCATCTGTCTTGTAGGCGGTCAGCATGTGGAAGATCAGTTGCGCGATCTGAAAATTAACAAGTTTCACATAATAATTGGCACACCAGGAAGAATTGTATATCACTTGGAGAATTCTAAAGATCTGCGTCTTAATCGCATCCGCTATCTAGTCTTAGATGAAGCCGATCAGATGCTGGAGGATACTTTTGACAGTCATCTTGAAATCATTGTTTCAAGAATCCCGGAATCCCATAAAACTTATCTATATTCGGCAACCATGTCACAGAAAGTAAGCAAAATTCAGTCGGTGTGCTCGAAATCTCCAGTTACCATCCAAGTGAGCAATAAGTATGCGAAGGTCGAACGCTTGGATCATGCTTTCACTTTTTTACCGGACCAGGAGAGAGATATTTATCTCGTTTATTTGCTGTCTTGTGCAGCGTCAAAGTTTGCTTTGCAATTTCTTCTGTTCATGGTAATCCATCACTATTCAATGGAAAATACGCCTTTACTTGAATGTTATCCACAAGAGCCGATGTCGATGTAATGCGTGCAAACTTTATCCGGTCTGAACGTTCCTAGTTAGAGCGTGAATTGTTTCTGTGATCCGCCTCTGTTGGAGAAGCTTGCCCTGCCTATATTGCTCTCTGAATGAGAATAATAAGGTACCATGCTGTACATGCCAACAAATAAATTCCAGTTCACATTTTTTGGAGTCGAAATTTGAATCCGTGTTCCAAGATCTTGTTTGTTTTCTTATTTTTTATGAGTGACGTGGATCTGGAAGAAATTTCCAACACAATAATAGGCAAATATGTAACATTATATGCTTATATATGTGTGTACGGATAGGTGCTGTTCGTAAAGGTGTACGGTTAAAAATAAGACTGGATATTTAGAGTGGGGCAATTTTTTGTTTTGAAGTTCCTCGGATTGGTTACTACTTACTGGGGAAAGTTATTTCGCTCAGGATCACCCTACACGTAATGATGTATTCCCGAAAATCGACCGTAGACAGGATTAGGATTGTTTCTTATTGTGCCTTCTTGGGATATCTGGAGGTCCTTCTTTGGAACGCGGTTGGATGTTCTCCTGGTTAGGTTTAGCGTGAGAGGCATGCACTGGTCTTCAGCCGATGCGATGAGGAGCGTAACTTACTGACCAACCAGAAGCCTACGGCCTTGTGTTGGTCCACCCTCCATTTACGATGTTCCACCGGTCCTGAATGGTTAATCAGGGATCTATGGAACGCCATACTCACGCTTATATTCATTTACCGGAAGGATCTAGTCAAATCGCGATCACTTGACTGCATGCATCGCTGATTACATTTCCTCTTTTTGATATACCACAGATGTTCACGTCCTGGGCGTGCACAAATATGTTAGGCTTCATGATCTCGGAAATTTTGCTGACAAAGATAAACGGTCGATCATCACACCCTTCAGGGAACCACATAGTAGCTAATAATAATAGGTAATGGAAATTGCCTACTTGTACTGTGTAAGTTCGCCCAAACAGATTTCTGAAAGTCATGGGAAATTGACCCGCGACTCCGTGCATTTGCAGCTTGTGAACCACGAGTACAGGCACCCTGTCGAAGGCCTTTAAGAAATACGCAAAGATGGCGTGTGAAATATTGCCCTCGTCGTAGGCCTGTGTCGACCGGTTGCACTCAAGTGGTTTAGGGCACTTGTTTACCACCCCAAAGGTCAAAGATGCAAATCTCGTCACCGCCGGTCACTTCGATAGTAGAGACTGAATCACTGTCGTCTTTCTCGTTACCCCATCTGACCTATTGGGACCCCATGTTCTCCACTCCAGGTATTTTTCATTGCATGTTTGCGCATGAATGCACTGGGAGACTTACTACACCGTTAAGTTTAGCCGGCAACCAGACTCTGAGACTTGCAATGAGGAACCACATGAAGTCCCAGTAGGTCAGGTGTGGTAACAAGCCGTCGACGGTGGATAACTGTCTGCCACCAGAGTGACCCTCATCGATGAGATTCAGACATCTGACTTATGAGGTGGTAAGCAGGTGCTCCAAACCACTCGACCGCCACCGCGTCTGGTTGTTGACCATCCCTAGTAATGCAATGGGCCTTCGTAACTATGCGGTATACGCCTTCCACTGCACTCACGCAAGCAAATAATGAAAACAGTTAGTTATAATCCGTGAGGGAGATATTTCTGTTAGGCTAGTTAAATGAGATAATTAGTCTTCGGGTGTTGTATTATCGCGTCTTTGTTAAGGATAATGTTTGGGTATACCACCTGAGATTTTAAAGTCCTGCTTTCCCGTTCTGTTGGACCCAATAAGTACGCTTTTCTTTAGTATCTTGGACAACGAAGTTCTCCCTAAATACTGCTCAACCTCTATCCTACCACCTATACCGAAATAGGGCGACAAGACTGTCTGCGCGAACTACAGGGGAACAGCCTCATCGATGTAATGGCTAAGCTTTTCGGGACCATCTTGCTAAACCGCTTTAGTGCTGTTCGGGACGTGTGAACGCAATCCAAACAGTATGGTTCTCGTCGAGGAAGAGTCTGTGTTAACCAAATATTCACACTACGGCGGATCCTGGAGCATTGCTACGGATTCCAGTAACTCACCACAGCGTGCTTCACTGACTTTTGGGTATCATTCGACTCCATTGGCAGACAGGTACTCTGGTGCGTACCGTGAAGCGACGGGATGACCGAAAAGTACATCGGATTGATGAGATCATACTACTCGGCAACACAGGAGCGCGTTTGCGCCCACAATGAAGTGTTTTCAGAGTTCCCAGTCGACTCCGTCGTCCGCCAAGGATGCCCGCCATCACCTGTTCTATTTAACTGTGCTATAGACTGGATAGTGCGTCACACCCTCAACAACGTTTGAAGAACACAACCCAGCCACGATTCTTCTGTTAAAGACCTCGAATTTGCCGACGACGTTGCCATTCTAGGAAAGGATCTCGCGACTCTGCAAGCGGTTTTCGACCGAATTGTCCGTGAAGCCAAAGCTGTTGGTCTGAATAATAACAATACAGAAACGAAATTTTTCACGACTTCGCAAGGCCTGACACATTCAATACGCTTTATTGGTGAAACTCTAGAAAAGCTGTACCAATTCAAGTACCTAGGTGCTACTGTTCGACCGTTCGGCCAGGTCAGGAACAAGGTTAAATTTCGTATAGACTACGCGAGGATAGCGTTCCTACAACTTTGCAAATCATTGTGTTCCCACAGCGAAATAAGCCTCCCCACAAAGCTCCGCATATACCGAGCTGCCGTCCGCCAAGTTCTTACGTACGCGTGCAAGGCTTGACCGTTAAGAGTAGACGACACAAAAAGGCTGGGAAGCTTAGACCATTGATGCCTCCGCAACATGGCCAAATTAGTTGGTATGGTCGTGTCACAAACTCGATGGTGCGTCAACACTGTGCGAATACAGAAAGATTTTCTTCGTTCCTCTAGTGGTTTCACCTGCAGTGGTTTAGTCATGCCCCACGACGACACGAATAGGAGCCTGCCGCTATCACCCTGTTCAGACTGGAAATGTCGCCTTGGTGGCCAACTAAAAACGTGGGTTAGCACGATTGAAGCAGACATGGATCGCCTAGGTCTTCAGCCCTTCTTTGGAGTACGCGACTGGCTCAGCAACAGGGTTTTACAGTGTGAAGACCGAAACGCGTGGACAGCTACCACCGGAGACATCCAAGAAGCCGACTTCTTACGCAGAGGATTGTCGCATAAAAGTGAAAAAGTAAGTTTTCTATAACTCAAATTGGGTATAGGTAAGTGTTTATTGTTCGGTAACAGAGCGTCATCGGAAAAGATGGTAGTCAGTCGACGTTTCGGTTACCGCGGGTAACCTTTCTCAAGACCAGTTTGCAATCGATACACTCCGAATGGATCTGGGATCTGATACATTATATCAAATTGGGTACAGAGCAATTTCAAAATGTTTCGCAGCGTAAGGTAATGTTTCGGGATTACTCAAGTTCCGGTCCGAGTCTCACTACATTAAAGAAAACAAATTCCAGTCTTGCTATCTGCAAGGCTTTATTTCAGTCCACGATAAGGTACCAAAGGACGTCTCATGGAACAACTTAGAAAACTGTTTGACTTTCGTCTGGTTGATGGCTCTTCAATGTGGTATCCCGTTGTCCGTCAAGAATCCGAACACGTTCAACCGGATGAAGTATGCGAAACTAATGAGTCTTAAAATACTGATATTCGCTGTTAAACTGATGTGGTAACATCGAGTTTGGTTCACCCGAGATCGATATTTGTCGTACTGTAACATGCTTTTTGGTTGCCTTTACTCTGAAATGCGAATAAAAAATGAGCTAAAGGTTAAATGAACTGGATTCGCTTTCCCGGTGTTGGCTTACTTTTGCCCAACCGCTGTTTGCCTTTCTAGGTAGAAATACATGGTTAGGATTATCGGGCTTCAAATCCCGAAAATTGTCGGTCAGCGATCAAATTTTCTCCACAAAATTATCACGGATCGTGTTTTACTTACGCTGTACTAAGTCTTCGATGTGAAGTAAAAGACAACCGTTGGTTTACATAAAAATCGCACTGTCTGTATCGAATTTGTATGAGTCCATGGTTCAGTTGGCGCGCGCCAAAGCAGTTGGTTTTTTCAGGGATCCACAACCGAAGCCTTTAACTATCGAAAGCTTAATCCGCAAGGCAGCGGGACGAAACGTGGAGTCTGGAGGAGGGGGCGGTGACTGAATGCTCAGTTCATACGCCCTTCGGATGAGGCCAAACATCCTGGGTGCATAGTGCACCTCTCCGCCACAAATGCCGATGAGCATAGTGTTGTACGCCTCATACACCATTTACGGTTGGTTTAGAATCAGGGTTTAGCCATCTCCCTTAGACTGACTGTTAGTCAGTTAACCCGGTGGAGAGCGCCGGACATTCGCTTTCGTCCTATCACTTTTGTGGGAACACCTCCGCCACAAGAAGACAGTGTGTAGGACTTCCTCAGCAGAAGCTATTTGGTACGCGTGGTCATCCGGGCGTATTTCAAGAGGCGTTCAGGGCGAGCAGCCAATTCGGAGCCTGAGACACCCACCCCCAGCAGTAGCGAAGCATTTGGAGGCTTGTGAGTGTCGTGGAATAAGGGTCCATCAAGTTAGGTCACCTGCTGTTGGTCGTTAGGCAATGGTGCATGTAAAAAGAACTTAAAGAGGTTGCTACAATAACGTCTGCGTACTTGGAGAACGGTTCGCAAGGTTGAGAGAAATAAACACGCTAAACGCAACTTTTATTGGTCCTATTACGACGAGTAATGGTACGATGGGTGACAGTGGGGCTGTTTACTATCAGGATTAATTACTAGTCGTCCAGAGGTTGAATCCAGCATTCTTTATTCATGATATTGCCGACCATCAGTTTCGTTATGCGAAACACAAGGTAATCTCGTTACTTTCAGTTGAATTACAACCTTCTTCTTGTCTTGAAAGGTCATCTAACGCAATCCAATAATTTAATTCTTCCCTTTTTTTGAAGACAACGGATAACAGCAGGTCGATTGTGTTCACTACAACCTGGCGGGAGTCATTCCGAATTGCATCACTCCTTGGGCTGTTGGGTCCCCTCGTTGGTGGGACGGTCAGTCCGTTGAACGGTGCTATGCAGCAAGATAAACGTCAGAACGCACTATTTGGATTTCGATTAGGGAAGACAAATATTCTGGTGGCAACTGACTTAGCATCTCGGGGTTTGGATATCCCAGACGTGGACTTGGTCATCAATTATGACGTACCTAAGCGACCATCATGGTCTGATTCCGCGAAAGCTTACATCCACCGAGTCGGCAGGACAGCCCGCGCGGGTCGACCTGGTCGTGCTGTGACGTTGGTCACACCGTACTCAGCCAGCCGACTAAAGGCGATCGAAGCTGCGCTAGGCGAGCGCGTCCCGCAGCTACCTTGGCCCGGTTTATCCTGTCTTTCCTCAGAAACGCGGGAGCGTATTCACCTGGCAGACAAACAAGCACGAGCGAATCTTCGCGAGAAAGATAAGAAGAAACGGATTCTGGGCAAGAAGCGACAAAAACAAAAGGAAAAACGAGCCGAAGCGTTTGCTGATCCGATCGACTTTGACGGCAGTGACCCTGATGTGGAAGACTAGCTGTTGGGGCGGATACTTGATGTACATTTGTATAGATACCATTTCATTAAGAATAATACCGTCATCAGCCGTCTCTGTTTCTAGTTCGATCCCTTATGTATACTATCAGATTTCGCTCGAATTAGCA
>STRG.16421.1
TAAGACATCGATGTCTTAGTGTAACTCCTCAAATCAAGTGTTCTTGCACCGATTATGGACAAGACGGCGTCGCGTGCATTGTGGAAGAAATTGGTGTTCGATGACATGGTTTATCCCGGTACGTGATGCTACGTCAAGGACTACACAAAGCCGACCGAGGAGTGACGTAAGCAGCCTCCGTTTACTTGGATATCATGATTGCGGAAGCTGATGATGGGAATAGCGCGAACATTACTGGATTAAACGGCTTGTGCTCATCAAGAAATTCCCATTCAACCCAAGAAGAGTATTCTTGCTGGCTGCTCTTATTTGCGACCCTCCAGCGATGATGTCCGTCCCGTCATTTTCAGTTCCAATACAGAATGACCCACTGGTATCCGTGACCCGTTTTGCCAATACGTCATAATTGTTTTGGTTACTTGGCAAGGTCGAAACCTTTCAGACGCAACTGTCTTTCTCTCTCCACTTGCCTTATCCGTGTGAGTGCCTGAACTTGGCCATCTATTCTTGA
>STRG.31899.5
GTCTCTCGCAGTTGATGTGCGATGAGGTTTTCCGTTTCCCTCTCAGTTTTAGCGGGGATTCGACGAAATACACTCGGCAGTGGTGGGTGCATAACTGGTGTGCATACCATCGAAGGAATTCTGGACGCTCGATTGGCCGTGGCCATTACCTGTCCTGTGCAGACTGAACTGAACTGAACTGAACTGACTTGAGGGCTAGCCCGTTGTGCGGGTACGGGAGTGTGGAGTCGGGGGGTCGCGTTGTGATGCATTGGAATAGAGTGGTTTTCCCATTCTCTTTGATGAAGGTGTTTGTACCTATTCACAAACCTAAATGGCTTCGGCTCATCGTGTTTCATTTCGTTATATGCGATTGGCATTTGATGATACGCACTTTTGAGGTCTAGGGTTCTGTAAACAGCGTTGCGGGGGTCCAATGTATCTCGCGGTATTCTCTCCAGAGTTTTAAGCACCACCGATGTCAGGTTAATCGGCCCGTTATCGACACGTGTCTCAGTCTCTACCTTTATGATAGTGTGACGATCGATACAAGCCAGCCTTTAGGCCGTTCACCCTTGTCTAATGATGCATTGAACAGCTTAGCTGGTGGTTCTGCCAAGATGGACGCTAGTAGCTTATGTATTTCTGGGTGGATGTCATCCGGCCCACCGCCTTGGATACGCTCAATTGTTTCATGCTGCTCAATATGTCCGTTGAGTTAATTTCTTCGTCCCGCAATTCCAAGATTTCACTGTCCCCAGTCATAGACAGTCCTTGAGTACCCTAGCCTTGTCTGTATGCTTGGTGTGAGGGTTCCAACAAGGTCGCTGCTTTTTCTCGCCTGCTTATTGCCAGTATTCTCTGTAAGTCTCTGACATGACCTACAGCTTTCCTCAGTGTTGCCTTAGACTGAACGTAGTTGTAGTATGCTTTGGGATTGCTTCTGGTGTACCGCACAATACGTTTCTCATAGTTGTCCCTACACTGTCTTTGAATCTGAGACAGTCTACTTCTCACTGCTTTGAATTGTAGAAAATCCCGGTAGCCACCGGTGCTTATTTACTTCTTCTATGCCCTCTGTTTCTGATTCGGAGCCTTTCTCACTCGGCTTGTCCACCACGGTGGTAATCCGTTTCGTTTGATCCTTCTAAGTAATGCGACGGCCTGTCACTTCTAATACATTACTTGTGATGTAACTCCATTGGTGTTCAATGCTGTAGTTATCGCACACTATCTCCCAATCAATCCGGAGACCTAGTTCTGTCTAACCATCTTCAGACATCTTTGAGAAGTTTCTTGTTAACTTATCGGGCGCACTTATTCCCTGGGGGTTTAGCCTGAACTGGATTACGCAATGATTATCCTTACCTATAGGTTCTCTAACTGCTAGGTGTCATTTGGGGCTCTTGTCATCACCAGGGCAAGGATTGACGATAACTGACTGAATCTACATACTGTCACTTAATGTGCCTGTTAGACAAGAGTCTTTCTGCGGATTAGGTGGATCAGTCTCCCCCCAAACGTACTTTTTGGAGCATTTCCTGACGTCCAGTCTATTTCGGGCGCGTCGAAATCACCCATAATAAGTAACTTCCGTTCCGCGTTGGCACCCGTTGTGATGAACGCAAGCAGATTGTTGTCTTCATCGGCTTCCGCTTCTGGGCCTCGACACGTGCAAACAATTGACGTTTTCGGTCGGCCCGTGCCTACTACGACCTTTATCACCTGTATATTGGGCGTGACAAGTCGACTACTCTCAAAACCGTCCTACAGTTCCGCCAGGAGAATCATTATACCACCTCCTACTCGACTGTCCTGCCTATCCACCTTAAAGACTGAATAGGAGCTTGGGATCAATCCAGTGTCGCTTTCGCTTGGCTTTAACCACACTTCAGTGACTGCTACCACAACTACTCCTAAAGCCCTAGCATTGAGCTACAGGGAGGCGTAAAGTGCTCAGGTCCTGAACCGAGCACCAGAACCGTTTTTTTGTAATACGGTCGGATTCCTAGCGTTATTATTGATTAACACCCTTTCTACCTCCCGGGTCGCTTTGCACACCGCCATCCTTGAAGTCTCGGTGAAGGCCAGGTGCCCTAATTTTCTTCTCAGAGTTGCGATAGTCCAGTCCTTCATTAATGAAGCTGGACAACACCTCTATCATGACTAATGGCTGTTTGGAGTTTTTCTCCTCCATCCTTCTTGCTTTTACTCTGCGAGACTTTGGGGGCGCTGTGTTAAAACCTGGAGTTCTGGTATTTTCATCCTTCCCTGACTGACTATAGTTGCCTTATCACCAGGCACCACATTTATTTCTCGGCTTGAAATTTGTCTGATGCGCCCGGCCGCGGCTAAGATCGCGTCTCTGTGGCGAGGGTTGGCAAACTCGACAAGCATACGTCTTGCTTCGCTTCCTTTTAAGTCAGTCTCCTCTTCCTACTGCCCCAGTTTCAAAACGGCTACATGTCCGGGGATTTTCACTGAATGGCGACCATTTAGTACACGATTAACATCTATTCAAATTAAACGAAAGTATTCGTTCTGGTGTGGATTCCATGCACATTGCGTTAGGTCTGAAAGGAGGGTAGTGACGAAATTCTACAGTAACTGTGATTAAAGCTGGTGTCTACACATATTCGTAGACCCAAAGAGTACCTGAAATGACTTTTGATGAGCAGCGTATCGTGGCCCATACTACCGTTTTGTCTCATGCTTCTTCTCCATGCGGGAAGTACGTTGTATTCGGAACAAACATGCAACGCTTGTTGGTGTATTATGCGGCTTCTTTTTTCCAGCGTCACCAGTTTGAATGCAAGCCGATAAAAATCGTGCATTTGGATATTTCCAAGAGTTGGCATTCATTGTGTGCATCAAATCAATTCCTTTTCTGCGCATCGCATGATTTAATTTGGATTCTTCGTTGGTGTCACGAGGAGCAGTCCATTCTAGAAAAAATGCACCACATTCGGTTGCCCAGTGAAGGGGCTGGTATTTGTTGCCCTGTGATCACTAACCTACTGTACGATTCGTTGTTGGACCGGCTGATTGTGACCACGGGCATCGGTGTAGTGCATATCTACGCCTTGGGTGCACAGTGTTCCCATGTGTTGCGATTCATTGCACATGATTCCATCATTCATGGGCTATGTTCCGCTGGTGAAAACCAGTTCGCAACTTGTTCAGAGGAAGGAAGCGTTCGTTTCTGGGAAACACGTTCACTGCCAGGGGGTGTAAATGCTCAAGCAATAATTTCATTTCACCCGCATCAAGTGTCTTGTTTGGAAAGACCTCACTTGGGTCGTTGGTTAACCACCGTCTCGTGTGATACGTCAGACTGGAACTGGTTCGTTACCGGAGGTGGGCCAAGTTTGTCCTTATGGAACCGTCGTGCAGGTCGATATGTGACTCCCCTTCATCCGGATGTCTCCTCGGATGCGTGGTACGCCCAGACTTCCGTGTTCTCGTTCCCCGATATTGAGCCTAGAATTGTGGCCGGCGGGAACTCTGGTCACCTCTATCGTTGGGATCACGGCGGTTCATTGGTATCATCTTTGTCCTTGACTGATCCACCAGACGCTCAGTTGGCTCATGTGATGGTCATTAAACCCATCTCCGCTGCCGGGCTTCCGTCGGAGGAAGAGAATTTGGAGATCAATGATGGCATCACACTGGTGGAGAATCATGACAATAACACGGATCTGGACTCATCACCGACTCGGCGTCCCCTCGGTGTATTGGTTGTTGGTGGAGCAGGACCCGCTATCCGTGTTATCTCTTGTTTGGGCTATCCTTTGGGAACTTTAACTTTGTACTGATTACGGTTAAACGAT
>STRG.64034.1
CCCTAAGCCTAACCTCAACGTTGCTGATACGGCGCTCCCACCGTATTCGAGCAGTGCAACCGAGACACCGATGCTGAAACACCGACAGTTTTCGGCCATCTTCTGCCCTTATCAGTGTAGGAGGGCACATTCCCTCATCTACGATCGCCTTTGCCGAGGAGATCAACGAAAAAAAGACCGTGGAGTGTCAGTCGCGTTTCTCACAAGAGCCTGTGTACAGAGACCGCACGCTGGTTAGTACCGAGGAAGTGTCTGGTAAGTGGTGCTCGCGCTTTTTGCGTGAGCGAAACATACAGTCAAAGTAGTAGACGGGGGGTGGTTGGTTGCCCACTATACCGGCGATGTTTCTGAGCCGCATAAAAGAGCCGATCTGACTGCAAAGGTACAGTCTGCGTGCACTGACGCACACACAAACAGCTTGCTTGTAAGTTCACGAACAATGTTCTTGGTCCCATTCGTTTTGTGCACGCCCCGACTTTCGCCTGATTGTTTCTCCTCTTGAGCGGTATGCTACTGTTATCTCTGCCCTCTACACACACATCACGTGCTAACCTCAGGCATATTCCTTTTTTGACTGCTGGTGACCAGGTTTACTGGCATTTTAGACAAAGCCAGACGCTGTTTTGTACACTTTGGACGCATCCGAAAGCTGTTCAACATCCCCTTCGGTACGTAATAATTTCTCCTGATAATTATTCACTAAAGGACGCATAATTACATCGACTGTGCCGTGATGGTGTATAAAATCATATATGGGCACCTCACCATTCGAGAACTGTATCATCGGACGATCTCGTTCTCTATCGCTGACGCTTTCGGAATTTTACGCGTCACTTGACTGGTCTTACTAGATTTTGCGGGTGAGACCTACAGTGCTCAAGAATTTCTCCGTGTTGTGAACTCTGCAAATCGAACACAAGCATCTTTAGAGGAGGAACACTGGCCCTTGCAAACTAGTATCTTTTCAGATAACCCATCTCCTGCAAAACCTCCATTTCCGAAGCAGGCCAAATGAACTACTCCTTAAAGTGCTTGACCAAAAGGTCCAGACGGTGTTCCTAAGAGTGAATCAGTAAGGCGCTGGATCCCCTGAATAAATCATTTAAACGTGAGTCTCGTAGACCGCTGCCTCTAACCAAACGGTATAGGTTACGACCAATACCAATAGAGCCAGCCTACTTCATTTCTCTGCATTTCAAAATTCACCACCGCTCACAATCATCTCTCAAACTCCTCTTTGGTTGGCGTTCCAGTGATTTGTGCACCGTGTAACATCTAACACAGCAGCTGATGTTGAATATGTTCATCGTTTGTGAGCCCTGCGAGAGCCGGAGCCTTGTGTTGCACTGGAAGCGGCATACAAGGGTTTCTTGAGCTGTTGTCAGTGTTCATCTGGGTCCGAGACATCCAGCAGCATCGATGACTGCAGACACCTCCGCCTGAAAAGCAGATCATCGATGATCATCTAGAAGCAACTGCGAGGGACGGGTGGCTTTCGTGTTGGTGCAACCACAGATGAGACGTTAACAGAAGCGAGCACGTACCAAGGCGTGACCTGAATCCGCAGGCATAGACCAAAATGAACGACAATCTTCAATTGATCCACGCCAGCGATGACCGTTGACGATATCGCTAATCTGAGTCCATCGTTGTGAAGATGTAGGAGGATGCCATGTCAGTCTATGTCGCTTCTTATGGTAGAAGTTCGTAGCGGCCAGAAACAATGAGGTCGGAGCACGGCCGAACGAGACGATCGCCGTTGTCAGTGCGATCGGCTGGAATAGAAAACGGGCCTCCAATGTCTTTCAGAAATCCCCAGCATCGACCACCACGTTCGTTGAGCGCATGCTCTGAAGCAGCTGAGACAAATCCTGGCAGAATTCGTCCTTGGTTTCAGAGGAACCGCAGTCAGTGGGCGCACACACAGACACGACAAACAATCATAGACGCCTGTCTGTTGTTATTGACACGTACAGTACCGTCCAACCGAAGTGCACACAAACGACTGCTGACTGGAATGCAATCTCGTAGTGCACGCCGAGCTCGTGCTCCGAGCGATCTCCACGCCAGCTGGGCCACGAACGCTAGACACTGAATCACTCGACACGCGAAGAGTGAAGCGAGAGACTGCGGCCGTATCTAAGGCGCGAATTAATCACAGAAATGGGACCTTGTATGCTTGTTTCAGAGACACACTATACGTTTATTTTGAAAGCTTCAAGAGTTCTGACTTTGATCAGCCCGTTGCCCTATCTGACAGTGTTTGGATGTGGAACGCAGTCAAGCGAGGTAAATATGCAGGTTTGAGAAATGCGTTTAATTTATGTCTTACTTTTAAACTAATATTTCTTTCAGACCCGCAGCACCTGACATCAATATTAAACAAAAGGAGCGAAAATAAGTAAAGTTTTCTACAGGAAGGATGTTGCACATTTCCGGGGGAATCATACTTCGCGGGTGCCAACACCGCAGAAAAGGTTTTTCTCTGGTAAACCTAATCGGAACCTTGGGCTCAAAATTTTGACTCATAAGGCAGTGGGGAGTTAACCCAGCACAGGAACGTAGCCGAATCACCCGTAAAGGAACTTCTGGTCTATTACGAGACCCAATTTATGTTGTACGAACTTTCCATTACTTCCCGTCTATGACGCTCCTTTCTGTGTTCACATTTTTTATTTCTGTGTATACGCACAATCTTTTAAACGAATAAAGCCTATACTCTTGGCTTTAAATCCTATTCCGACGATCCAATCATCATTGTACAGAATTAAACAGCAGGCCAAGCGCCCTGACAACTACCTTTCTCACCACGTTGCACGTTGAATTCGAAGGTATGGGTATCCAAGATGGGCAGGCAGTGGACCTACAGGGGTGGGAAAAGGAAAGAACGCCCTAGTAGCCAACACACGGCATACAGTCTAATGGTACAAACGCACATTGATTAATCATTCTGATTCGACAGAAAGTGACAACACGATCGCCGCTGTTCACGGTTCGCTACCATATCATTCAGTGTGTCCAGCCAACTGGTTGATGGGTCTTTTGGACCCCAACCATGAAGACGTAAGGCACATGCTTTTTCTGAGTTCGCTGTACGTTTTCTCACTCCCCGTTGCCAAGTCTTTTGTTGACCTCAACGTGACTCCTTCCATTTCGTAGGAGGAATGGAAAACGGCACGGTATGGTGGGCATGTTTGCCATACGCGACACGTGCCCCATCCAACGAAGTCCACTAAACTGGATACGCTGTGATGGAACATTCTCTGAATTGGTACTCAAAACTCGATTTCTGACCTCAGCATTGCTCATTCGGTCATTCCATCCGATCTTAGCGTTATCACGCAAACATCGATGGTCGGAAACCTCAATGCGACGAACATCTTCCACACGCTGACCTTACGTCTCGCAACTAAGCAACAAAACTGAACACACCGCGGCACAGTACGCACGACCTTCCAACTTTGGAGAAATAGGTCGACGCCACAGGTGCTCCACTTCAGCGTACGTCGCTCGAGCTTTGGATATTCGCGTGTTCACCTATACTACAATGCTCCCACCCGTCATCACGCTGTTGCCGAGGTGAGTGAAGCGTCGATAATGGGTAGCGCCTCTCCGTCGAGCGTCAAGCTCGGAACCGTTGACGTCCAGTCTTGCAACATTATTTAGCACTCTGAAGGTCCAAAGCGTATGTCGAATGGAGCTGCAGCTCTTGTAAAGTTGGAGTAACTATATCAGTGGGCGGCCAGCTAGACTGTTTCTTGAAGTATTCGACCCAACGGTCAGAATACAAACTTGGTAAACACAAATGAAGCCGAGGATGAGCTAAGTTCGTGCGATTGTTATTCCCATCGGTACCCTTTCACTGTATCAATAATTCTAACACCGGAAATGGATCGTTGAGATTTGTTCACCCATAAAAATGGAGAATAGTTCTTTAAAAATATGCTCGGTGTGGACTTTGTTAACGCATCCAAACGACCTAATGCATAATTGAGACGTAGAATCCGGGTGAACATTGTGATAATACGGTTAGTCTCGTAGGGAACACTAGCAGAGGCGGACGTACAGCAGACCGAGGTCTTTACTATGCTGTTTTCTTATTGCACGCGTTCGCTAGCCCTTTCTGCTATGCGTAGACCACCTGCCCGCTACTGTGATGGTTCGCATAACGCCGACACGATAACCAGAGCATTGCTAGAATATCTAGCTGTGTCAACCAGAAGTGCAGAAATGTGTTTGGTCCCGAGGAATTCTAACGCACTGGAGATAGGCTGCCAATCAAATTGGGCGCAGGCGGGGTCTTTCGGCCAAAGACTGCTTGATAACATTGAGGACAAGGCGCTAGTATAGCACATCCATCAGCAAATTAGATGGAGGGAGGGTCAGACTCCAG
>STRG.5255.2
TGCAGTTCCCTTCGCACGGACGCTTCATTTCGCATGCGTTTGCATCCGGGTCACCACCAGTTGGCGCGCTCACCTTTCGAAGAATTGCCTATTGATATGAAAGCTGCATTTCCTTGTGAACCTATGCATCTGATATTCTTAGGTGTTGTTTGCAAGATCATGTTGCTGTTAAAGAATGATACAAACTATAAATTACGACGTCGCGATGCAGATCGCCTATTGGATCTAGTCATGAAATGTGGTAAATGGACACCATGTGACTTTGTGCGAAAATGTAGGTCGTTATGTCATTTGGAAAGGTGGAAAGCCACCGAACTACGGCTGTTTGCACTTTATATGGGTCCAGTTTACTTGCAGCGTGTTTTATGTAGATTACCATATCTGAACTTTTTAACCTTGTCCATTATTTTGTACATATTTTCTAGTGATTATTTCTCTGCATATTTTCCACTAACAGATAACCTGTTAACAAAATTTATTCATCAACTTCAGAAAAACTAAGTGCGAATGTTACAGAAATACTGTGTACATATTTTTATATACCAGTTGACGACACTGGGATTGTGGTCCCTGTTTTGCATACAATGCGGAGATAAAGTTATTTTTACACAGTGTTCATCTTCCTACTTAGTGCTGACTACGGTAATTCGCCGGTCATCTTCTAATGTAACAGAAAAACATACAGAAAATCCAACTTCTTCTGCACTCTTAGATGTTCCTAATTGTGAAAATCATATGCCTAGGAGTTACGAATATTGTCTCACAAAAGTGGGTGGTAAATGGTAAGTACTTGCGCTGGCTTCAGACTGCAGAGGACGAAGTGACCCGTTGTTGCCAGCAGCAAGTCTTAAAAATTCATGTATTTCACTTTACAGAGGATATACAGGACGCGGGAAGGTTGAGAAGTCGTTCTGCTAATAGCGCTGATGAAAACCAAGATTTCCACGGAGGACATGTGCGCCCACGGCGCTTGATGTAATGGGAACATGTTTTATTTGGTAAATTTTGCAGTAAACGACCACATTGATTCTTGACCACCGAATCAAGCTTTAATGAATCAGATAACCTGCCTGAAATGGAGGACTGCCGAAAACATTCTGAAGAAGAAAACGTTCCACCAATATTTCAGTCTTATCCGACACCGCCAAGCACACTGGAATTAAGGCTTGAGCATATTTTCATGTGCATTGTGCGCAGAGAAGAAATTCCATCAACATCAATGACTCCAAGAAGAGTACCTATGGGGAGAATGTCAAACCCGAAGGACCGCGCTCGTGTGGAACCGACTAGCTCCTACTTTTACAGTCCACCGAGGGCTGCAAATGATGCAATAGAGCAACGGCTTCAGGAGATGCAACGCGACATTGAAAGTATGAGGGGTAAGTCTTCAGTCATTACGTGAATGTTCTCTGTAGAAGATCTTGTTCAATTATGGGAAATGTGTTGCAAAATTTTGGCCCCAAATCAGCAAAAAGAGATCCACATCTCGACAGTGGACACAACTGGATTTACGGCCAAGGAGGATTTTCATCTGCCACTAGAAAGTGTTGATGATCTTATGAAGATTGAGCAGCAGTTGACCAACAAACAGCCGAAAAAGCTTGGTAGGTTCATGTGTTTGAAGTTATTTATTTTTTCAGTTTGCACTACTGTCCTACGTAGGTGGGCGAACATTTGGTGAGACCGTTCGGGCCCTACTGCTGAAAGTGTTGCATACCAACCTCGTGAAAGAGTGCAGCCTCTCAGGAAAAAAACAAAAAAATTGCGCTTGATGACAAACTGTTATTTGGAGTGATGCAAGATGCTGCTAAATCACACACTGTTTTCGCGAATCATCCAGATTCAGAGTTCCGATTTTATGTTCACAAGTGGCTGCACAACGCGAGGCCTCGGGAATGCATTAGGTCTAACCGGGATTGCCAAGTAAACTCCATAGATTTTCAGGTTGCACCATACCTGGAATCGGAGGAGCCGGAATGCTGCTTG
>STRG.52913.6
CAGCTGACTAAATTTATGGTGACCGTTACGACTCCGACTTGAAATGAGCGAAGGTCAGCTGGAGAAGGGTGGGTCATCAGAAAGCCGACCAAAATGATTCTGCTGGGAGCGATTCTGACATCACAGAGGAAACGCATGCGGGAAATGTCAACAACCAATACGTTTTACCTAATGGGTATATTGGCAAGGCCCGAAGAGGGATGCTAGTTTTCAACGCTTGTTTTGAGAGCGGTACTGACTTATAAATCATATGATGTTTCTTAGGTAATTTGGGCAAAGTGGATCATATTTCGGATTTCGAATATGATTTATATATTCGTGCTGACACATGCAACCCAAAGTTTCGTGTATGGTTCTATTTCTCAGTGGAGAATACGAGAAAAAACCAAAGGGTTATTTTCAATATAGTTAATTTCAGCAAAACGAAATCGTTGTATCGAGAAGGAATGTCGCCCTTAGTGAGGTCGACCAGTAGACCATCATGGTTTCGTATTCCGCACAAGAATGTATATTATTATCGATGCCCCGAACATCATAAGAATTATGTGATGTCGTTCGCATTTTGTTTTGACAAGGAATCCGATATATACGAGTTCTGCTACTGCTATCCTTATACCTATTCAATGCTGCAAAGTTACTTAGACCTAATGGACAAGAACGAACATCCGCATTATAAGCGTAGACTTCTTGGTACAACCCTGCAAAATCGAAGGTTAGATTTGATTACTATCACACATCCAAAAAATATGGAACCAAAACCAGGAGCTAAACAACGTGTTATTTTTGTCACGGCTCGGGTGCACCCCGGTGAAACTCCATCATCTTATGTGTGCCAAGGCTTCATCGATTTCATGGTCAGCAGTCATCCAGTTGCAGAAGAACTACGTGATAATCTCATATTCAAAGTTGTTCCAATGCTGAATCCGGATGGAGTTTATCTAGGAAACTACAGGCGGTTGACGTGAACTTTTTCATCGACATACATGCACATTCTACACTGATGAACGGATTCATGTATGGCAATGTATTTGAGGACGAGGATAGGGCAGAAAGACAGGCAGTCTTTCCAAATTTGATGAGTCGATTTGCCGAGGATTTTAGTTTGCCTCAAACGAACTTCAATCGAGATGCAGTCAAAGCCGGGACTGGAAGACGAACACTCGGTGGAATACTGGACGATCGCACACTGTGCTACACATTGGAAGTTTCATTTTTTAGCTACACAAATGCAGTAACCAATGAAATGATGCTATACACGGAACAGAAATATGCCCGTTTAGGTCGTAATTTAGCTCGAACGTTCCACGAATACTATTCCGCCCAGGGTCTGTTTAGAGCAAATTTGATATCGAATTCTATTCGGCCAGTCAGCGCTGAAATGCACCCATTATCTATGGGTGATGGGATCGATTGTGATGCGGTTTCAGACGGGATGCCTACAAATTTGTCTCATCCATTAGCCAAAGCTCTTCAAGAATCGGCGGATCGATATCCGATGGCCAAAGGAGATTCAACCACTCTGCATCGACGAGTGGCTAGTTTGGATCCGATCCGTCAACTCACTGATAAGGCTATGGTGGCACGCGCACTGTCCGATCGACTGAACAGCACGAACGACCCACCAGATGAATGGAAACGATCCTTGAATGGTGTCAGTTGGCGACTGGTTACTACACCCACTTTTTCGCGAAAATATTCCGATCCGCCGTGTGCTGTGACTGACTTATTTTTGGAACAAGAAAATCGAGATCGCAGCGAGGAGAATACGCAACGTGACGCAGAGTCCAGTCTCTTCTGAAGTAGACAGAATGACTCACCAAGAGCATCCTCAAGACTGCTTCACGAAATCTGGAGGCCGGATAAACACAAATCCTTCTCTTCTCTGTACAGTCGTGTACACTTGCATAGAATAACCGTCATCTAATTGTTTGAAAGAATTATGGTAGGAATAAAAGCATCATCCGAT
>STRG.63254.2
NNNNNTATGTATGGACGAAAAAAAACTTATTTGGTAAACCAACCAAAAAAAATCAAGATCGGGAAACAATAAAACACACAAAAACGTACACAGACGGGACCTTGAATGGTAGAAAACAAGGAAACTCACGTGACCTGGGGATCACGTCGGGCTCACCAATTTGTAAGGTTGGTTAGACCTTACTTTGCGGTTTCCTTAGTAAACACGTGCTTCGGTCCTTTGTGCTGCGTGGACCACCTGCACGTTACTCTAATGCTCGGCACTGTACGAATATGTTAACCAGAACAGTATTCTCCGCGCCCCGTGAGAACGAGAAGGCGATTGGGAGAGATAGTGGTTAACGTATATTTTAGGAGTGTGCGTGAGAGCGTGCGCAAGAGCAACGGTCAAATAACCACCGCGCTTGGCAGTCAGCGTCCAGTTAAACAATAAACGTGGTAAAAGTATGAACGAAGATGGCAACCGCTACACTCTTTCACTCGAGTTCACCACGAGACGTGGTGTTCGTCAGAGTTGCCCCTGTTCTCTTCTACTTCGTGACTGATATGGTCCCTGAGACCGCACATGTCAGGTGAGTATAGTGGCACTGGACTCTTCCGGGGTGGAAAATTGTCAGACCTTGAGTATGCGGACGACATAATTCTTCAGAAGATCCTAGTAAGTTGCAAGCTCTTATGAACAGCTAAGTACCAATGTTTGGTATGCGTCTGACCAACGTTTTAGAACCGCATTATCATCCGCTGCCTTTACCGGAATTCATATTCACCCTCTTAAACGGCGGCCACTACTTCGCTAAACTCGACCTGGCGGAAGCTTGTTTTCAGCTTCCTGTTGAACCGGAGTCCCAGGAGCTCCTCAATATCAACACCCATCGGGGCTTGTTTCAATACGATCGTTTGCCTTTTGGTGTGAAGATAACCCCGGACGTATTTCAACAAGTGATGGGTGCCATGATCTCCAGTCTCGCAGGTACCGCGGCATATCTAGATGACAGTTGTTGTGGGTCGGTCACCGGAAGAACTAAAGCAAAGTTTGACCGCGTTGCTCGATCGAGTCCAAGATTATGGGTTCAAGTTGCGACCAAAGAAGTGCCTATTATTTATGATTCCATCAAGTACCTCGGCCAGTCAGGCAGACGGCCTTTCACGGTTACCGAAACCTCACTCCGTTTCTCCGGAGAATATAGTGATTGTAGCAGTCACTGCCAAGAACGGTAAGCGTCACGTCCTTACTGAAGCTATACGCGGGATCCCTGCCACAGTGGATGACATCCGGCACGATTCCGACAACGACCCTGTGATCCGTCAAGCGATCCAATGGACGCGCACTGAGTGGCCTGAGAGTGTTCATTCAGGTGAACTAAATCAGTTATTTCGCTGATGCCAATCACTGTCAGATGTCGACTCCTGTCTGATGTTTTTAGACAGAGTTGTAATCCCAACCTCCCTGCGACAAACTGTTTTAAAGCAATTTCACACAGGGCACCCGAGCATGGGCCGAATGAAGGCTCTGGCACGCAGTTTCGCGTATTGGCCATTTATGGATTCTGACATTGAGCATACGGTTAGGTAGTGCTCTCGCTGCCAGGATGCAGCTAAGTTTCCCCATCGAGAGAATCCCATTCCTTGGCCTGCGCCTGAAGGTCCTTGGTCCAGAGTACATATTGACTATGCTGGACCAATCAATGGAACATTCTGCTTGGTTTTGGTAGGTGAGATATATCCTGTGCTATCACCTACACATTCTGAATTGCCTTTGGCGTGCTTTCGCACAACACAGGTTACTACACATCATTGTGACTGACAACGGCTCGCAATTCACAGCGGCACCTTTCAGTAGCTTTTGTCGTGAAAATCAAATTAAACATCGTTCTCCGCCATACCACCCACAATCCAACGGTCAGGCGGAACGATTTGTCGACACTTTTAGGCGAGGACTCATCAAGTCCCGCGAGGAGGAGACAAATGAGGAAGTCATTCAAAATTTTTTGCTAATGTACCGTTCTACAACTAATAATTGGGCACCCAATGCTCAATCTCCTGCAGAGGCCCCGATGGGACCAAAGCTCCGCACTATCCATGAAGCAGTGGTATCGACTAACGAACAGTCACCTTCACCATCTAAAAGACAAAGTCCGTGCATTCGTTTCAGGGTCATCAGTTTACGCGAGAGATTACGGAGCAGGACATCGAACTTGGACAGAAGGCATAAGTAAACGTCGAATTGGCCGAGTACTGTATGATGTAACGGTCGAAGGTAACATCTGGATCCGACACAATACCCAATTACGAGTACGGTATTATTGTTCATCAGCACCAAGATGGGAGCACCCACTTCTACTGTATGTGTTGCTGGATACCTTCAATATCCCAGCTGCGTAAAATGAAACAACAAACTTGAACGTTGAATTGTTGCCCCCCCCCCTGGTGGTCTGACCGCTTGAGGCAGGCTACCACACGCATACAGTCGAGAACACGCTCCCGCCGATACGGGTAACCTCTGAAGGCGGGAGGTGTTGGAGAGAGTCCAGTTTCCCCTATACTAAGGCACTGATTACGATAGTGTTGTTATTTTCCTAAAAAAATCAATTTTTCTATATGTTTGCTAATTTACATTTGTATCTTATCGCGCCACGATATGTTGGTAATATCCATGTCGCTTCCCTCCGATTGATCGGTTGCCCTAGTTGTCCATTGATTTCCAAGGTCAGTCGACTCCGACCTAGCAGGGCCTATATAAGCAGTCGAGTTCTGCGCTCCCCGAACCACACAATCTGGGTGCCCAATGAGACAATAAACTCCTTCAGTCAACACTCTAACCTGTGTTCTTATTCAAGCCAGTGGGTTGTCTAGCTTCGACTATTGCGCTTCTAATGCCGATCATATTTTGCGATCCAACGAAAGTCGTTGTGTTGGTACGTGTCCAAGTGACACTTGAGCGTTCATTATCCAGTTGATTCATTTAAAAGTTGCAATCTTCGGAGATTGTTGTGGAAGACACAACAATATCATACATCTCAATTCGAAGACGAAGGTTCTCTTTTTGCGATTTTCCGAGCTTTCCTATCAACGGTGGACCCTACGAATTCAGTCGACAAGAGAGAAGACCGCTAGAGTTGGAGGAGGTGTATTATCAGTTCAGTTGAACTGACGGATCCGAGGAGGCTAGCTATCTAGAGCCAAGCCAAGTCGGTGATGCGCCGCGCTTTCAGAGCGAGCGGAACGAGATGTGGCCATGAGCTCTAGCCGAAAAACCTTAGGTTCACTTAAACAAACATCGCCCAGTTAGTCCCTCACTTTGGGTGAATGTAATTAATGTTGTAAATGTGTGTGGAGTCACGGACCAGTCTTTACTGATCTGTGACGTGTGTTTTACAGCGTGACTAATGAAAGTCACCTAAGCAAGTTCGGCATTCCGTGAAGAAACTGCCTGTGGCCTAATTGTGCTTCACGTTCCCCCTTCGTTTTTAGCGCGGAATCCGTGGAATACACTGTGCATTGATGGGTCTCTAACGTTTGCATATACCGCCGAAGAAATCCTGGACATTACCTTTCCTAAAACCCACGCGCTTTGCTACGTTCTACCTCCATCGGTTATAACGTCTGGGCTAAGCGAAAATGCTCCGGGCGGTTCTTCGGCAGTTTAAGTATTCTGAGTGGTGGCGAACTGACAATACAGCTTATAGACATTATCAAAGGAAGTACGCTGTGAATGTTCCTTGGTGGCCAACCTTGGAGAACCCCTGGGCAGAGGAAGTGTCAAATGATAAGGAATCACAGATAACCTCCGATGAAGTACGCGTGGATTACGAAGTTTCCAAAGATGACTTTAAATGGGTCGAGAAGTTGATCGCAAAACCGGTCATCCCACCACCTCCGCCGCTTGAAGAAACACCAACACCAAGTGGCTGGATAGCCCCAAACCCCGAATTATCCTCCAAGTTTCCGTATTTCGTGCGACGGACAAAGAATCACATGCTTCCAGTCTACTACGAGGAGAAACAACGCAAACTGGCCGAACAAGCACATGGCATGCGACAGCTGACGGTCATCAAACACGTCGACGGCGATATGTGGGCCCTCGCTGAAGACCTGCGCCATTTGCTGCAACCCAAGTGTGAGGCCGGACTATTCATGTGCCAGGTGGACGAAGCCACAAGGCGGATTCGTATTGAAGGATTGTTCCTGGAAGATGTCGCCCAGTTTCTTCTTAGTCGAGGATTCTGATTTCCCCCAAA
>STRG.46894.1
GCCAATCATTAATCAAACTGATCATGTTAACCGAAGTCACACAATCTCACCTTCGCACAAAATATTACAGAGCTAACGCGAAAAATATTACATAAGAGAAATTCCGAATGTAAATTTCATTAAAAAGAAAAATATTTCCTTCATTCGGGTTTCGACAGCACATGTACCGACACTGTGCGTTCACAACCGAAAAGTGTGAATGAAGAGCTTCATAGTGTGACGAATAACATTTGTGTCCATTTCGAGCAGATACAGTGCAATTAATTTGTTCCTCGTTGTTTGCATCTCTGAGCATTCCATGCTAATACGGTAAACAATCTGGTGTAAAATACCGAAGTAATTTTGCTATGGTGAGAAGGATAAACAACAGGATTTCTACTTCATCGTGTTTGTCACCCTTCAGTTGCATTCTTCTTGATCATCAGGGTGATTATGATAGGTTTCATTCTACTTTTTGAGGCATCCTGTGGCATTATATACTTAAACGAATGAGCGTTTAATGAAGTGCCTCCATTTTTTAAACAGTTCGTTCGAGGACTGACCGACGTTTGCAAACAACCCCTCGTCATACGTCACATTTCCTCAAGAAACGTGTGCATAAATGAACTGGTTCAAAACCAATCAAAAGTTTGATGAATGATTCGTTTGCGGGTAAACAAAAAACAATAAATCAGCAGTTTGGCATCAATTTCGAACCGCGCCAACCATTTCCATCGCCGAGGCTCTAACGACCAGTGGATGTTTGCATTATGAAACTTTTAGTGCGTATAAACTCTGGCACAATTATATCACCCTTACTGGTTGTCAATATCATCCATTTAATCGTTATCCACCTCTTCTTCATTGTTTTTCTTCTATCATATTGTCAGCTTTTTCCATCGTGTATTTCGCCATCATATTGCTTTTTGCGTACATATGCATACATAAACACAATGACTTCTCGAAAAACTGCTCAGCATCTTTATTTTGTCCATATTCTCCGTCACCTTCACATCAAATATGTTCCTTTCCGTCTATTCAGCTAATCTCTTTTAGACCCGAAGTTCATTACTTTTTAGATACCAAGTAACTCAAATGAAGGAACTATGGGAAGATGGTATCTGATGTACTCAGGTGATTTTTGGTCATACAGAAAAAGGAAAGCTTCTTTTTAGGTAAAATGCACTCGTCGTCTGGTTTAATTGACGCAGTATTGATGAAAAATGTTGTCCACTACATCTTCAGTGCCAAATTATCAAAAACAGTATTATCTTTGTCTTTGACAAAACGGAAATCACTTGAATAATTGGCTTCATTTAGCAACCAGTTGGTTCATGGCCTAAATGCCAATGAATTCAACCAGAGTCACATACATTCGCAAAGGTAAACGAAACGAACACTCGGCTGAGGTCAAACGAGGCCAATCGGAACTCAGCGAGATCTGACTGATCAACATAGTTCGGACCAAAGTGTGACTAACATGGTCATTGTTTATGATTTACCAGTCATGAGTCTGTGCTTTTGTGATAGATGGAACAGTCACCCCGTGTGTTGGCTACTAGGGCATTCTTTTCTTTTCCCTTCCATGTAGGTCCACTCCCTCTCCATCTTGTATATTCATACTTTTTAATTCAACGTGCAACATGGTGAGAAAGGCAGTGGTCAGTGGGGCTTGCCCTACTGTTTAACGCTGTACGATGATGATGATGATGAGCGTGTGCGCGAGTGTGCATGAGTGTTTGAACCGCACACGTCGATCATCAAAACGCGTATTATCATCATTATCACGTTCCAGAAAACACTTTCATTCGCATCCTCATTACCGACAACCGTAAGATACCCAATTGAGTTGTAGTGAGCATCGTGAGCGATGACTTCAGTTTCAGTGGGCAGATGACTCCCATCGATCACTTGCCAGGAAAACAGTTCCAACTTCATGAGTATTTAAAGGAATGATGACGACATGCCAGAGCTTCATTTGGAAAAGCATAGGATCAATGTCCAAATTTGATTCCCGTTTGGAAAGTTTGATTTCCCGCCCAACCACTTCAGAAAATCTAAAATAATCGTTAACTTGAGACACACATCAGAAAATACATAACACAATACCATACCCAAATGCTATGC
>STRG.43321.1
CTGCGCCACCGGTAGCTTACTGCGATATGATCAGTTTGACTCAAAGTACCTGTAGAGTTAGAGCGCCATGTCGCTGTGCGACGCGAGCTGTGTCGGAAATTTGTGCTAGACAAAAACAATCGATTGTCTGCACAAAACTGGAGAAGTCTATCCCCGTTATCTGTACGCTCAGCAGGTAAAGCACAACGCCCACCTAAACAGGCTTCTGACACATTGTTTGCCAACTTGTACATTGAAGTCACCAGCTAGCACTACAATGTCAGAACCTTTACTGCTGTGAATGAGTGTGGCGAGGGCATCATAGAACCCATCTTTCTGCAAGTCTGAGCTACAGTCCGTTGGGGCGTACGCCGAGATCACAAACAAATTGCGCTTAACACAACTATCCTTTCGAGTGCTGACTGACCCCTGGAGTCTCACAGCACATAAATGACTGTTAACAGGGATCCAGTCTAAAAGGGCAGCCTCAGTCTTGTCAGTCAAGACTATTCCTACACCACGTTGACCCACAGCTCGAGCTACTTCGTCTCCTGAAGTGCACAGGAAATACCTCGATGAGATACCAGGAGCAGTTACTTGAAACACACTGCTCGAATCCTGGATACGCGTTTCACTTAAGCAATAGACATCAATCTTCAGAGAATCTATTGTGAGCGCTAGGCACGCCTGCTGATCGACCTGCATGAGTGTGAGCGCGTTGAAAGAGCCGAGATTCAGAAACTGATAAGGCTTGAGAAAATGTGAGTTACCAGACACAGGATTATTCCTGACACTATCTGACAGTGAATCGTTGCGAGTATCGGTCGTGTTATCAGTGGGAGCATTATGGGTGGATAGATGGGGCAAAGAGAGGTGGTTGGGAACAGAAGACAAAGGTTGAATAAAAGAGAGGGAACCCTAAGCAGTAGCCCACTTATCACTACCCACCCCGCTCAATGCAATGGGCAGCGCGGTCCTGATTATCCTGCGCGACGACCGATGCAGCATGGAATTCTTTCTATTCGTACAGTTCATGGGAGATGTTGGACGGATACTGCTAGGATGTCCAGACACAAAGCAGGAGAACGATTACGGTCCTCATCCAAAGCCTTTAGTTCTAACAAGAACCTATCCGCAAGGCAGCGGGATGGCTTAGTGGAAGCCCATTTGCTTGGATCAATTATTCTTCCACTAGTTTTGCCGATTTAGTTGCCAGCTCAAATCGACCCCCAACCTGGAGGACCAGGAGACTGGACTTTGTCTGACCTCTACCCATTGACCTGTCAGGTATGATTGCATCTCCAGCTTAAAGAAGCCATCCTGTATTGCTCTTTAGGTCATAGAGGCGCGCAAGCCATCACACCACGTCAAGGTGCAGTCTCGGTGCTACTTTATGCGTGCGAAACCTAGCCAGTTAGAGAAGAGGATCTGCGCCGGCTGACCATATTCGACCACCGTTGTCTACGGACAATTACTGATGGCAGGATCACGTCAGTAGTGGCGAAATGCGGAGGAGAGTATTCGGGATGGACTGTTCATCACTCAGGGTAACTGTTTCTCTTCGTCGGCTACGGTGGTTAGGTCATGTCTTGCGGATGCCCACTGAGCGTTTACCTCGCCGCGCTTTATTCGCGCTCACTTAACAGGATTGCAAACGGCGGCGTAGTGGACAACCAATGGCCTGGAGGAGGAATTAAAAAAGCTGACTTCCGGTTTAGTCGCAGTGGGGCCCTGTCGCCTACCAGGTTGGAGCAAGAATGACACCTAAAACAGTTGGCTTGATACGCTGGCGGATATGGCTCGAAACCGGAGTCAGTGGCGTCAATGCTGTATGGAATGCTGTGCTGGCTCCCCATCCTTCCCCATCCATAAATGAAAACCACAAACGATACGAACAGAAAAAAAATCAAAAAAACCGTGTGTGTAAAAACTTGCAAAGAAAAATATTCCTAACATTTCCGTCCCTTTTCTTTTCGTACATTGTTTTTCTACTATCCCATGGCCTCTTTGGCACGCTGTCTGGACCAGATCCGTGTTAT
>STRG.5981.2
GAACTGAACTGAACTGAACTGAACTGAAAAAAGTCGTTGTGTAGTTAAGCCTTGCCGGGAGTCTGAGGGCCATGGGATATGGACAGCTGTCTTCGGACGCACGTTGAGATTTTTTTGTTGCATTTAGTTACGGAGGATCCGCAGATTTTTTCAAACCGTCACCCCACAAGGAATCTTCAAAGCGCCGTGTGAGGTCGAGGAGAAAATCAGTTACGTCATCCAGAGTTTCTGAGGCATTTCTCCCCACCAAAGTCCTCGAGAAGTCAAAAGCCTTGATTTGCAAAACGGGATCAGAATTGTCGAAAATTCACCCTACGTTTACGGAACCAAGTCATTCATCCGGACCAATTTCCAACACCCAGATCAAACTACCTACTTCGACAAGCTCAAATTCCCCATGTCAAACCACGATGTACAGTCCAGATATTGATTCTAAAAGAGGACCGGAATCTTTGCTTACAAAACTGCTCATTACCAGATGTCCTAATCTACTTTCGCAGTCTACTATCACTACCTCTAGTTCTGCTGAGCGATCTCTCTCACAGGCTACTGTCCCTTCTTCGATAGCTTGTCGTCCTTTGGAAACATCAGTTGGAATAGGCACCGTCGGACCGTTTGTGGATGGCCACGGACTGCTTGATCGTCTGTGGCGGTCGGCGGGACCGACCGTGGATATCATGGATGTCAGTACTGCACCTAAGCATTCAAGGTCGTTTGTTTTGAATACGGCTCCTGTGATTCGCACAGTGGATTCGTCTTCCTATGTGACCGTGCGACGCCAGTTAAGCGAGGCGGTCGTATCCATTTGTCGCGCACCCAGTCGTTTGACCGAGGAAACCTGAGGCCGCAGCTAATCGTTTTCACGTGAAGTTCTTTTTGCCGAGTTCATTCTTCAAAACAACCTTTATTCATGACAGTCGCACAATCCTACATACGACCATACAGGAGAACAAACCTGATAACCGGTCTCATCTTTCCGCATTTTTTGGATTTTACTACCCCTGCTTGACACCCGACATTTCAGTCAACCTCAGAGCACATAATCATTTGCCTTTACAATTTATCATTTACGAATATTCTGTGGTTCCCATCTATTGCGCCTATTTTTCTATCGCGAATATCCAGGTGCTTTCAGGATCAAAAAACTAATAAACGCAGATTTGGCTTCCATGAACGCCCGCAGTTTCCCCACATTCACCCGAGGTTTTAGTTATCCAGCCCCCCTCCCACCGTAAGCGTTCCAAGGAGTTCGTCACTTCCATGAACTGATCGCTTTTTTCTCGTTGAATCTGAGCATTCGCCATTATGATTCTTCTCAACATATCATCCAGTACTAAATTCATATACCAAATCGGTCACTGTCGGTGGGAGTTAGACGGCCATAATAGATACAGC
>STRG.701.1
AACGCGCCCAGCACTCTTGCATCCACAAAAATACGCACGCGGAACGCACGTGCAATTGAACGAACAGGCGCTGAGCTCCCTAGTCAGTCATTCAGTCAACCAGCCAGCCAGCCAGCCAGTGGACCAGACAACCAAAGCAAGCTTAACCACGGACACACTGTGTTCTCTTGGCCGTCATCATCACCATCAACGTCTTAGTCGTCGTTGTTGTAGTGATAGTTTTGGTCGAAGACTTCGTCGTGCCAACACACGCCGGTAGCCACTGGCAGTCGGAAATCGTGCACTCACTCACTGTCACTGAAAGCGTGCCTCGAGTGTGCGTACCCACTGAACCTCTCCCGAGCACGTTCACTCTCGCTCTGTCAAACACATTGTGCTCACTGGGTGATCTGCGCCGCTTACTCGCAAATTCCTAGCTACCCTTGCCGAAGTATCTGACGGCAGCAGGTCAAGAGTCAACAATATTAACATTTGGAATAAATCGAGTTGACCTGATAATAAGCACTTGGGGGATCATCTGGTACACGGTGATTGTCTTCCAGTCTCGGGATTTGTGCTGTGCTGGGTTGTACCGGTGCGTCGTCTGCATTCCGTCATTCTACTGTACGTGCCTGTGAGTCGGTCGTCTTCAAGTATTCGCGGCTACAACTGCGCGGGTGTAGCTCCACTGTGATCGTTTTGGCTGAACACGAGAATCGTGGATTTAACTGCCCGTCCATCGGGCTCTATCCTTTCTGGTCCGTATATACGCGTGTGTGCGTTGTATTGCACTCATTTCACCAACACGACCTAGAACATTCACTATTTCCACAACGGCCTACATTCTTGAAGCATAGAGGACAAACGGATAGGCGCATCCCTGCACGTGAAAATCCGGTCACGTGAAAAATTGCATAGATCATCGAATATAAACCAATTGATCTTCGACACGGGACATTAATTGCTACCTGGATTTCAGTCAAGTTGGTCGTGGAGCTGCTGAATAGAGAAAAAGACAACAATCGGAACACTTCAAACTCACACCACGGCTACCCAACTTGTATACACAATGATACACAGTGCCAGTCTCTCGGACCCCACAGTGGCCTATCCGCATTTTAGCCCATGCGGACCGGGGGCCATGGGACCGACAACTGCTCCACCAGCCTCGCATCATTCCACCTGTGGTCCATCCGCGGATCTTCCACATTCTCACTATTCTCACCACCAGGCAAATGCCTTGTTGACCAATGGTCACGGTCGACCGCAGACACATAACGGTACCACATCAAATGGGCTTTCTCCGGCCACTTCTGCCGCCGTGGCTGCCCTAACCGCAGCGGCAGCGGCCTCGGCCGGAATTCCACCAAATGTGAAAGATTCCCGATGGCTCACACTTGAGGTGTGTCGTCAGTATCAGCGAAATCAGTGTTCACGGGATGAGAACGAGTGCAAATTTGCACATCCACCCACACACGTGGATGTTCAAAATGGTCGCGTTATTTGCTGCTACGATTCGATCAAAGGAAAATGTCAGCGCCGGGATCCGCCGTGCAAATATCTTCATCCACCGCAACATCTACGTGAACAGTTGATGCAGAACGGGCGAAACAATATGATTATTCGGAATATGCAATTGCAGCTGTTCCAACATCAGCTGATGGCGCAAAGTGGGATGCTCCCGTTGGCTCCATCAACCGTAGCCGCAGCGGCTGTTGTAGCTGCTCAGGCTGCGGCTGCAGCCTCGCCTGGGTCGGCCACAAATTCACCAGTGGCTGGAGCGAACAATTCACCGAATTCGCTTCTGTACGCGGGACCAGGACCGCTGGCACTCGGTGCTCCAGTAGCGACCAGTACCTATCCTTTTCTGAATATGGGTTTCACACCGTATCTAAATGCCGTCACAAGTAATGGTATACCGACTGGCACTTCCACCGTTGCTCTTCATCTTCCCGGCACTGAGGTTCTTCCTCCAACACAGGATACAAATGTATCAACCACTCCGGCGAAAAGAGCTGCTCTGACGGACGCCAAAAGTGGTCTGCCGCTTTATCTGTCGCGCACCACCAATGGAGTTCACATGACTAATGGGACGAATGGAAAGATGGAGGGTCAAGACAACAGTTCTGCGGCGGGTGGATGCATGATGGTTATGAACGGTGGCCCAATCGACTCACTCACCACTGCAGCAGCTGTGGCAGCGCGTGAGATGAATGGCTCACCACACTCATGTCCTGTCACAATGCGGTCATCCGCCAGCACGGGGACTAATCTGGCTGCCGCAGCCGCCGCCGCAGCCACGTTGTACGCATTACAGCATACTGGTCCGCCGAATGCGGCCACTCTGCTCAATATGCACCCGACACATCCTGGTGCAGCCGCGGGACATCCGCATCCGATGACCTCGTCACTGCAGGCGGCTCCTTTGACTGCTGCTATGTTAAACGGAGGCGCAGGTGGTGTGGCCCAGGCACACTTTTCCGCAGTCCCAGATCCCACAGGTTTCTTTCAGCCGACCTACACTGATTATCAAACGTGGATTTTGGTATCGTAACAAAAACAGAAAGGACAAAACAGGAGTCGAAAGCATCCGGAATCAGCCAACTTCTTGACGATTCATACATACGCCACATCGAAATTCCCTCCTATCCGTATCAATAGGCTCTTCTCAAATGGAAAGCAAAGCGATTGATAAACTGGGATATTAATGATAATTGTCATCAGCCTGCTCCGTGTCCTCATCTTTTCGCTCGTCCTCCTACCCCCTTCCCGTTCTATCATACACCACTACCACCGGAGACAGATGCAAAGATGAACCCGAGAAGGTATTTGCATCACTATACCCGCCTCTCACCACAGTGATACGATTATGAATTTGACTTTGTTCTTTTTCAACAAGTGGGCCGACTCAATCACGATTTTTCTCGCATCGAGCACTCACTCACTCCCTCAGTTACTTTCCCATGCGGTCATGTCCATACAACTATTGAGCAATCCGCAAAGAATCGTACTGGTCTGGTTTGCTAAGTTCTTCCGAATCCCTTTACTTTCCCGTATTTGGTGTCTTTCGTCATAATCAAAATTACACAAGCACACATGCCCAACCACCAAATCCCTTCTAAAATTGGGCTTTCGGGGAGACCGATTGGAGAGCAAATTCGTTTAGATATATGTTCATCATTATTCTATCCCGGTTCCGTCGGGTGGGGGAGATGGTTGGCCTCTGTATTTACCTGTGCGAATGTTCATGCATCTGAGTGCGTGTGTGTCTGTGTGTAGGTGTTTCTTAAGTACTAAATAAATTGACTTTTCAACCGGTCCATCTATCAATCTTTCAATAACACAAACGCAGTCCGCGGACTAATTTAATTGCATAAAAACACCCATACCACGACTGAAGTGTCCATCTAGTACTCACCGTTCAATCTTTTTCAACGAACCTTCTCTCGCGGAATTAATCACTTATGGATTTCACTCCACCTTCATTTCGCCTTTCACAAACAAACACGATTCACTGACCCGTTGACAGGATCCTCTTGGCAAAAACAAGGAGTGAGACAGATTGTACAATGTCGTTACGTCACAATGTGCAGTTTGTAAGTAGCATTCACACACTTACACATGAACATATATATTCACGATATGTTCGTTTATGCAAGTGCTTACATTTATAATGAATCATCATCCAACTCACGAGTGCAACAAATAGAGCCGCGAAGTTTTGACTCAAAATAAGACTCACACTTATTCTCACAAAAAACAAAGGAACACATGTGAGCACTATTCACACAACACTTGATAGTGTTCATAATATATGTTTATCTTAGTAACATTACATCATCATCATTGTGACCTTCACCGTGATGGCCTTCTCAAATTAATCTCTCCCTATCCTCTTGATTCTTCTGAAATTCGTTTATGTTGGCTTGATTCATATTTCAATCACGAGTTTGCTCTAAGAGCAGTCACTCACAACAACATTTTATCGCCAATTTCCGGATCACTCACATAACCACCCACTCGGCCAGTTAACTAATTCATCTTTCACACTCTCTCTTCCTGGTTATCTTTCAGTTCTTCAGTGTTATTATTATTTTTATTATTATTGCTGATATTATTATTATTGTTATTATTACTATTATTTCGGTTTTATGCCTCTCCGGTGTGTTCCTCCTCCTTATTTGTACACACTAAATAAATCTACTCAGTTGCACGTTACACACACACACACACACAGAGTTTGTGGGACTGCTGGCGGATAAGGTGAACAGACAGTCAACCGGATGAGCAAGATGCACACACAGGCGTAGAGACAATAAGACACATGCACACATCTGTGCATCATTGGTCGACATTCTAAGCTGTGGGTATTTTTGTCTCGGTTCTTTCAAAGTATAAGCACTGATTGACGGATGGATTTATATTAGTTGTCTTTGTATTTATCTTGTTTGTTCTGTTTTACATACCGGTATTCATCCATCGGATTATTCGTTTATTCACCTAAAAAACAAGCGAAAACTTTTCAGTCTTCCCCTCCCGAATTCCCCAGCTTTCGTTGATTTGGATCGATTACTCGGTCCACCTGAGTAGTTTTACTTGAGTGATTCTAATCTGACCCTACCCGACCTGACTTTGAATAATTCATCTCCACCCCACCACCTTTATACCCTTTTTCTCACCACTAACGACACAAGTCATATTCAGTCCCCCTCACATAGGGCCACTGAAGCACGACCGAGACAGACACACTCACTCGACAAATTCCCTTTCCACAGGATGATGCCAATCCTATCATTACTGTGAAGGATGATTCTGAACGAATGTCTCGTCTGAGTACCGGCATTCTCATTTGCCTGTCGTGCCTGCATCCAACACAAAGGTATCTCCACCAATATCCCAATGATCCCACAACAACAACAACAACAACAAGAACAACATTAACACCCATCACAACGGTCGGGAGTTCTGAGAACGATCAGGAGGCGAACAAAGTGATATCGGAAAATTCACCTTCTTCCTTAATTTCATGTCATTAGGAATTTGATTTTGTCTTATAACATTACCCGACATTGTGCGTTCAAAGCACCCATTCAGACAGGAACAACAAGACGAATTGCTCTAGTTTTTTCCTCACCAACCCAACGTGTCATTCACATGTTTTCTAGTTCCGTTCTCTATTTCTTCCTCTATTGTTTGTAATTCATGCGCATGCTCCCCGCCGTGTATGCTGGCGTACATTTATCAACCTGTGTTCAACTCTGTGTCGTCGTATCTCGCCATTCTCTACGTTCTATCACAGTCCTATCGTGAACCGTTCATCAGAATTGAGTTTCATTCACACAACAGAAATGATCTGTGTGTCGTCCTGACGGGTACTCCCCCCCCCTCCCATTCGTCCGTTGTTGCCGATTCTAGCACGCTGTTTCTGTTCCAAGTCCGCTCTTACACTTTTCTTTCAGTTCTCATACGTTCTTTACGTGGATGTCGTTCTCGACCGGGAACACTTCGATTTAGCTGTATATTTCCTTTTCTATCCCCATCTTCCTTCGCCCTCATCCTAATCTTTCTCACACACATACGAAAAGTGCAGTAATCACGAACCGGACAAAAAAAGAGAGATCTATCAAGATTCTCATTTATTTGTCCACGTCAATGAATATTTCCAATCCCGGTTTTTCTCATCTCGTAGTCCATTCACAACCACAGTCACATGTCACACACCGAAGTCCCGTTCACCATGGACCAGTCGTTTCCCTCACCGATATAAAAACGAACAACAAAGCATTCGTCCCGTTCTACTTCACTTTTAGACAAACATCAACTCAAGAAATCAAACCATTTTCAAGTTGGAAAGAAGGAACCCAGTAATCATGCGTAACGCTGACTATCGATTCTATGTCCACATGAATACTGTGAATCCAACTAATCAAGTAAAATCCATCCACACTTTCAACTCACCAACTCACACACCGACCCAAAATTACCGATGTTCCACCAACACAAACATCACAATCACCCTCACCACCTTTGCCTCTGGTTCATCTTCCTTCTCTGTGGATTAAGAAAGACAAAACCCCGGATCCTACAACTTTTTTATGTCACTGTGATTGATAGAGGCGCAATTACGACACCATCACTACCAATATCATTAGCATTGTCAGCACCAACACCAATAGCAGAGTGACGGAGACGACCACGGCAACAACGACAACCACTGCCACTTCGCCGCTGCCGCCGCCACCACCAACACCATCACCACCACCACCATCATCAACAACGACAACGTGCCTACGAAAGAAAACCAGTGGATTTGATTTGTCAGGAACCTCACAAATATATTACTATTATTCGTTCGTTTACTTGTTTGTCACTCACAGATCCGGTAAATGCCATTGCGTTTTTGGCTACTAAAAGTAGTTTCACTAGTGAAA
>STRG.31063.1
TCGCAAGAGTCGCTGAGTATGATGGAGAAAAGGCGTCATCTCTCGAAATGTAAGGAGATGAATAAGATGCGGAGAAAGCTGGAAAAGCAAGTTACGAAATGCCTTAAGAATGATAGCGAAAATTGGTGGGTGAAGGTAGCCGAAGAAATAGAAATAGCAGCTGCTTCAGGTATCAGTCAAAGAATGTTCAAACTTATTCGTGTCACCAGTGGACGGCGAACTCAGGTCAGTGAAACGATTTGTGATAGGAATGGAGAACCTATCCATAGCAAACAGCAAAGGCTTGACCGTTGGGCCGAATACTTCAAGGAACAGTTTAGCTTTCCGCACGCTAGTGTAGTTACTCCCGTCTCAACAACTGTGACTCCTTGGGTGGTATCACTTGAGCCCCGTCGGAAGTAGAAAAAGAGTCGTGTATTCGATTACTAAGGCAGGGGAAAGCGGCAGGTCCCGACGAACTTCCCCCAGTTCTTTTCAAACTGGGTGGGAATGTTTTGATAAAATCACTCACCACCTTGATCCGTGACATTTGGAACGAGGAGCGTATTCCGTTGATAAGGAGTGAGTCGTTTATTGTTCCCATCTTCAAGAAGGGAATACACAATGACTGTAATATCCATCGTGGGATCAGCTTAATTCCGATAGTCACCAAAGTATATTAGCTCGCGATAGGAATGCCCGCAAACGGCAGGCTGGATTCCGCCCAGGTCGAGGATGCATCGGCCAGATTTTTACTCTTCGCCGGCTACTTGAAACGCGTCACATGCACCACCGACCGACAATAATGATTTTCTTAGAATTGAAAGGCGCTTTCGATTCGGTTGATCGAGCAGCACTTTTCAGTACTCCTTATCGAAAAGGTACGCCCCAGAAGTTCGTGAACTTACTGAGATCATTGTATTCTCAAACTTCTAGCCGCGTTAGAGTTTACGGTGAACCGTCCGGTCAGTTCGAAACGACCAGTGGTGTTCGGCAGGGATGTCCCATGTCTCCATTCCTTTTCAACTTCGTCATGGACGAAATAATGGAAAGTGCGTTGCGAAATCTTCAGGATGTAGGCGTCGAACTAGGAAATAGTGGAAAGCTGTGTGATCTAGATTACGCGGACGACGTTGTCTGCTTCTTCGAATGCACGGAATATGCTCAGCGTGCGCTAGATAATCTCGCAACAGCTGTAGCTCCATTGGGCATGCGCTTTGCACCTTCAAAGCGCAAGGTGATGTTACAAGACTGGACGTCAACAATTCCGAGCATGATGCTCGATGGGGAGGTGCTGTCAGTTGTCGACCACTTCACCTACCTCGGCAGCAGCGTGACGACGGATGAGAGCAATGTAGTAGAGGTGAACACGAGTATATCCAAGGCTTGAAAGGCGTACGCTGGACTGAAGCACTTGTGGCGTCGATCTGATATTTCACTGAAGTTGAAAGGTCGTGTATAGTGTGCCGCAGTGCGTTCAGTTTTGTTGTATGGTTTTGAAACTTGAAGTCTGCGTGCTGAAGATATTCGTCGTCTTGAGGTTTTCGACCATCGGTGTTTACGTAGTATCGCTAAGATCGGGCGGAATAGCCGAGTAAGTAATGATGAGGTGAGAAATCGAGTATTGGGTACTAATTCGGGGAACGTTTTGTCACAGTGTATCCAACTTAGTAGACTTCGTCGGTTGGAGCATGTGTTACGTATGTCAAACACACGTCTACCGTGCCTTGTCCCATTCTCCTTTCCTCCCAGGGAGTGGAAGAGACCAAGTGGAGGTCAACAGATGACGTGGCAGCGAGGAATGAGAAGATGTACAGCGAACTTAGGAGAAGTAGGTGCTTCACGTCTTCGTGGTTGGGGTCCAAAAGATCCGTCTACCAGTTGGCTGGAGACACTGGAGGATATGGCTGCGAGCCGCGAGCAGTGGCAATCGTGTTGTCACTTTCTATCAAATCAGAGTGACTGATCGACGTGCGTTTGTACAGTTAGACTGTGTATTCCGTGTGTTGGCTACTAGGGCATTCTTTCCTTTTCCCACCCATGTAGGTCCAGTCCCTGTCTATCTTGTATATCCATACTTTCTAACTCAGCGTGCAACATGGTGAGAAAGACAGTGGTCATTGG
>STRG.61249.1
GCGTGGCGATTTACATTCGAGCTTACGTCCCTTCACTACAGTTGGATAGCCTGATGGACCCGGAGGGCTTCGAGGAATCTCTTTGGTGTCGCGTGAAGTTGACACCCAGTGGATTTGAGTCTGTCGGAGTCATTTATCGGTCACCAGAAGCAGATCCTCGGGAAGTACTGACTGGAGTAAGACGTTGAGCGGGCGATGGTCACTGTCTAATTTTGGGTGACTTCAACTCGCCGAATGTGGACTGGGAGAACTTGCGGTGCACTGCGGGAGCTGATTCATTTTCCCGCGAGCTTCTTTCAACGGTGCTGGAACATTCCTTGTACCAACACGTCAGAAGACCGACCCGAACCCAGGATCACCACACGTCTATCCTAGATCTGGTGATATCTCCAAGGCGGTCCGATGTTGATCAGATCGAGTACCTACCGCCACTAGGGTGCAGTGACCATGCAGTGTTGACCATCATCTGGAAGAGAGGAGCGACGTTTGTTCCCAAACCACAGGGTGGACTCAACGTCTGGCGAATGTCGTTCCAACAAGTCAGGAAGGCTGCATCCTCAGTGATGTGGTATCCGCCAGAACCGTAAGACATAGACAAGGCTTGCGGAGTAATTCGGGATGAAATCCTTCAATTATGCCAAACGTTTGCTCCACCATCCAGACAGCGGCCGCATGCAAAAGGCCCACCTTGGTTTGACTCGCAACTTGGGTGTCTTTTGAAGCGTCGAAACCGAGCATGGAAACAATGCCCAGCGACTGGAGGGGGATATGACCGATTCCGCACCATCTGGAATCAGTGTACTCAAATGAGGCGAGAAAAGCGGCGTATCTTCGAGGAGGTGTTAGCAATGGACTCGGTTGGAGCACCCAAGCGCCTGTTCGCATATCTGCGACGGAGAGTGCGAACCACAACTGCTATCCCAGCCCTACAGGACGGACAGTCGCTGGGAGTTACAGATGAACACAAGGCAGAGATACTGGCGAGACAATACTTGTCAGTCTATGCTCCTGAACAGAGGCACAATCGTCCCTCACACATTGCCGGGGGAGCCCCCTAAATGTCTTGTCAAGAACTCACCGAGGAAGAAGTGGCGGCAACCATGCGCACCGTTGGAGTCAACCAATCCCTCGGACCTGATAGTGTTCATCCGTTGGTGGTAAAGGAACTGGCCGATGTGTTAACTCAACCAGTCACACGACTGTTCAACGCGTCTTTAGCAGCGGGAAAGCTCCCCCAAGAATGGAAGAAAGCGGTCGTCGTGCCACTGTACAAAGGTGGGGCAAAAGCTGAGGCTGTCAACCACCGACCTGTCAGTCTAACACCGGTGATAGGAAAGGTTATGGAGCGCCTACTGGCAACGCGAATCCGGGATCATATTGGGGTATACGACCTACTTAGCCGACAACAACATGGTTTCTGGAAAAGCAGGTCGTGCCTAACAAACTTGGTAATCGCACGAGGACGCTGGACGATAGCCAAGGCCGAAGGACACCCTACGGATGTAATCTTCGTGGATTTTAGCAAAGCTTTTGACAAAGTTCCGCATGACCGGCTATTAGGTAAGCTTAAGGCTCTTGGTGTAGTAGATCCCTTGATTCTGTGGATAGAGGACTT
>STRG.27098.1
GCCGTTTTGCCGTAGATGATCATGAGCTAGTTAGCAACGAAATACCAACTTTCCCATTAAAAGTTCTAGCCACACTTAGGCGTTTCCCCTTTAGTCTCACGTTTCATGGCCTAAATGTGCCTTTGGGATCCGCCGCACCGATGAACCCGTGCTTAACTTTTGTTCTTCTTTCCGTTAACCGTTGATCCTCGGCTGCGTCACTCTATCTCACTTTTCTTGCCGTAGTCTTTTGCGTCNNNN
>STRG.72726.3
CCGTAGGCTCTTTGTCAATGGTCTACTGTTCCCGTATTGATAGCAAGTATGGGCGAAAATGAACTTAAGCTTCTCCATCTCTTGAGATGACCGCGGATCCAAGTCTGTGAGATGAACAAAAATATTCCCACTTTCACCTTCGTATCCAGTTGTTTGTCTTATTTCTAAGGCATAAAATCTTAGATCCAGGTGACGAAACTTAAAGCAACCTTTTGCTCGGAGTAATCGATACAATTTAGTGGATAAGTTTCATCAGGTCAGGGGGAAACCCACCAGCTGGTTTCATTGGACTGAAAAGTATTTTTAATGAGATGATTTTTTGCTAGGTCTGTTTGTCAACGACAGCTTCACGGTGTGCATCGGGTGACCGCTTTTCTTCCTGTGTTAGCTTGCCAAACACATGGGGTGAAGGCGTAGGATTCAGTTCTAATCCACTCATTCGGCTGGATACATTATCTCTCATTAAGATCCTGGTGGTGTAGAGACACACTGGTGATTTTACCACGGTTCCTTCTCAGAGCTTTCCAGTATTGATTACGATATTCTGATTTCATAATGCAACCGTCAATGAACTGAATTCAAGCCAACTCCAACGTCAATTTCGTAAAAAACTTATTGTAAATGTTAAGTTCAAGAAGTAGGCCCGGGTCTTGGTCGTGCTTTATTTGTCCGAATAATCCCATAAAACACATGAAGAACAAAACCCGTGTGTCTGTAAGCCACCAGAATCTTAATGAGAGAGATAATGTATCCAGCCGAATGAGTAGATTGGAACTGAATCCTACGCCTTCACGACATGTGTTTGGCAAACTAACACAGAGAGAACAGCAGACACTCAAAGCCTGCCGAGAAACTATGGTTGACAAACAGACCTAGCAAAAAATCACCTCTTTAGGAAAACTTGTCTTCTGTTCTCTACGAAAAAGCTGAAATATTTCATTTCATTACCTCCGACATCTTATGTAACACCTCCGTTGGGTAGTCAACACTCGTCTGGCCTCATCTCCCAAATAGTGAAGGAGCGTGGCTGTTTGACTTTCTTGTGATACCAAAAATAAACTCGTGAAGATAGTATAGTCTTGAGGCTTTCGTTTCCAAAACCTTCGTTATTCAGTTAAACGATTATGATTACTTATATGCAATAATAGTCAGCTTTCCAAATATTCTTGGCAGACGCATCGTTAAACAGCTCCGAGGTCCTCCTAGTTTCTCCGACACTACATTTTCGTCTATCCCACTAAAGGTAGTAAGACGGCTTTTCTGCCTTCGAATCATTTCCCTTCATTGGTACCAACAGACCGTTTATAGATGCGTGGTGACCATAGCCAAAAGTTTTCACAGAAACCTATTGGTCCACCTGTTATTCATAAATGGTTATTCTGATTGATTAGTTTGGTTGCAATCCGGCTGGTTGATTCGGTTCCGGTCAGTCCAGACAACCATCGGTCAATGATTGGCTCATCACTCTACGCGGACTTCACCTTATCCTTGATTCTGAACGGGAGAAGACGTGCTGACAGGCCGTCTATGGACGATGTGTCTGTCAATAACCTAACGAAAATGAAATGCTTTTTTCTGCCGTGTCACCGTAGGACTTACTGGCAGTGATCGGATAGCTTTTAAATGCTAATCACATCGGAGTCTCTACTTAGGGTTCCTGCCACCACTGGTCTCTTTAGTGGTAGACAGTTTTCTGCTGTCGCCTTGCTCGTTATTACTCCTGAGCTACTGTGACTCAGTGTGGTTCTCTACTCCAAATCTCAGGCTGTTACATGTTGTTTCAAATAGTGCAGTCAGCCTACCAGGCTACGGGGTATACCTCTTTAACTGCACTTACGCAAAAGAATGTAAGTTCAAAAAATTCATACCGCTTCTGGGTGTTTGATTCTTTTGCACATGTTGATCTCACTCGAGATAATAACATGACAGAAGAGAGCAGCTTTTTGATTGATGGCTAGTTGCGTTCATAGGGGCCATTTCTCTAGTCTTGTGTCCTTTCCAGTCATTTAGTTTACATCCTTGGTCCCACGATGCTGCTTGACCAGACTGTAGCCATACTCCGGTAGACTTCGCTACAGAGAGACAAACCAGGCACAGAGTAGCTAAAATACTGAGATCTCATCATGATGTTGTTGTCATAAAACGAAGCAGTATACGGATTCTCATGACAGTGAGATTAGGTGAAACGGGAAACTTACTAATATAAGAAATAAACGGGGACAGAATAGTGCCCTGAAAATTACTAGAATTAACTTGAACAGAGGAGTGTTTGTTATCACAAGAAGTAAACCATGTTCTTTCGGGGGGAAAATATTCACAAGGGTTGATTAAAGAGCGAAAGTATAAGCCCATTTTTTATGTAAGCAGTACAGGAGAGTACTACGAAGTAAAGAATTAAGTGCTCTAGCATAGTCATGAAAAATTGGTCCAACAACACTGCCGTCGTGATCAAGAGCCGAAGCGGCAGAGTTAATAGCTTTTAACCCCTTTATAAATGAAACACTTCCCATGGTGACTGGTTTGTTCTAGGGGGAGATATGCTTCACGGCGACCTCAAGAAAGGACCCTTTGTCTATGTCAGTAAAAGTGCTCATCATTCTCACTGTTAGTTTTGCTGATAGATGCAGGTATATTATCAGAAACGGAAATTAGTCGGCATAAACGTCGTCAGATACAATAAAAAATGGCCTGAAAACCACACCCCAATTCGTGGGAAATCCTTACTTTCACTTTTACGTGCCCATCTCCAGTTGAAGAATTAGTCGGCTCAACGAATATAACGGATTATCGCTGACCATGCGCGGTGATTGGACGCAAGTTTGGCACAGATCCCGAACCAATATTTATTGCATTTGTGGGTACCATCGCCCGACCATAAACCTATACGCTCTGTGCGCTTCTCGACGATGCCGGTTCACCTTTTGAGCTGACCACCGAGGAGACAGCTTCATCTAGGGCACGGATCGGGGACAAGAGGACTAGTTGATAAGTCACTTCTCCGGCCTTCGTAGGACACCACTAAACTACCACAGTGTACGACGTTGTAAGAAGGCGGATAGTTCATCAGTGTCAAATAATCATCTAACTTCGTCATCTGAAATTCTTTAGTTCCGTTTTATGTTTAGGTTGCGCCACCGGCACCAGTGATCGATTTTCTCTAACCTTCTAATATCCTCGGCTCTCTCTCTCACATTTCAAAACCGTGGGTGGGGACGGGGAGGCTAGGCTTGCGGCACACACAAAACTTGAATAAAAGACTAACTTTGGTGCTCGTTTCCAGAAGAAGTACTACTCCATTCTCCGCCTTATCTTTCGGGAGAAATGCAAAGCTTAGGCCATTGACTGATGGAACATATTCGATCAGTTGGCCATTGATAAAATGCTATTGAGCTGAAGGCAGTGAACCAGTTGAAAAAGTTTTGGCTTTCACTGTATTCACTTTTAGCTCGATAGACTTCACGGAGGAATTCATTTGGTAAAGGACTGGTTGACGCGTGGATGGTAGTCCCCTAGCACGACGCTATCATCCCCAAACATGGTAAATGAAATGTATTTGTGGTAAGTAAACGATGGTGTTTGACATGATTTGAATTGTAAAAATGATTATTCCCAGTTCGTGCCTAAGATTTAGTTGTATTGATACTCCATTTCAATTCGAGATTACTATTTCTCCTGCACTGGAGAAGTGGTGGGACAGTAGTTCGAGGAAAGCTTTTACCGTCAAATCGACTAGGCTGATCCGTCGGTGGTTCGTGTGCACCGGTCTGCCTCCTTCCTTGGCGAGGCAGAGCAGAACCGAAGTGCCCCCTTCACCGGAAACAAAGTCGTCTCAACTGGTTTGGCCAAATAGGGTCCCAGGGGATCCGAGTTTACCAAACCTCCGTGTGGGAACGGCCATTTAATTAACCCAATCCACGTGCTTACGGTATTTATTCAAGCAAACTGGAGAAAAGAATTGCACATCACACTGTCGTATGCCACCAGAATGACCACATGGGTTCGATTCACCACAAAAATTAGTGATAGCTGACTAAAAGTGGGTCTGATGATGTTTATCACTCCCGGTCTGAGTGATTTCCCCCACTCCATCGAGGAGCTTTCCCAACCATGTGTTATAGATGTAATCACTGGCTAATCTCACCTCCTGACTTAGCGTGTCAGTTTTCTTTATCATCAAGCAACCCTCCAAAGCACCATTTTTCCCCTAGTCTCATACATAACTATTATTTTTATTCCACAACTCGCCCCTATGTCAGCCGCAGAATGTGACGGTGTAGACGTAGTCAAAACGTCTGCACAAGATACTTTGCACGCTCATGTTTCCTTCCTTCAAGCCTACTCGTTCCAATCATTGAAAGAAGATCAACTTGAATGCGTGATAATTTGTTAATGAGGTGCTGTTTGTTGCAACTATATACAACAACAACTCAGTTTATTGTGCTTTCTGAAGAATAAATATTCCGGTATAAATCAAAAGTACCAAAATAAAACTGAAGTAGAATAACTCTTCTTGGATGTATGGTGACAATGTCACTGCCAGTGCCGCTTTCGTACAATGTAGTTCACGCATAAGAGGGACACGTGATTGTCTTCAGGCGTGCCGAAGAAATCACAGAACGGAAAAATCTCGTCAGTTGAGCACAACAGAGTGCTTATTGCGAAACAACTGTGATGCACGATATTTTCATACTTCTGATTCCAACCGCACAAAACAACCTCGATTTGTACTCTCCATCGAACTGGTTAAGTTTGCCTTTGAATGTGATTAGTATGTGTTGATTAGTTACTGTAATAATCGTGTTTGCAATAGACAAAAGAATCGTCATAGTGATGGCATGATCGGTCAGAGTCGTAAATACCTGACTGATACTATAGCCATGGGTAGATAGTCACGGGTCTCAATGGGTCGCACAATCAATTCGCTTCCGAATACAAGTTAGCTCAACGTGGGCGGTCCACAAAAATGGACAAAATCTAACCGACCAGATGAGTTGGTGGTGTAGCAAACAAATCAGTCGGGCACGTAGACACTCGTAAGCTTTCCGCAAGGTTCCATCTGCGTTCCAAATGCACTACTGTTCGGTCATTACACTTGTTTTTGACTTTCAGTTACAATGGTCTCCCCAGATGGCAATATCCCTGAATGCAATATCGATCACGCGAGTAACCCTTTGCCGTGCAAAACACTTTCTCCTCCTTGAACATTTCTCACAATGATAAAGAACAATTTGAGCAATTCTGACTAGTGTTTCTTGATGGGATGGACTACTGTACAAATCCTGCACTGAATGCAGAGGGCGGCTGTCAAACAAACGATATGAGTGGGGAATTGGAACGGTCTACACCACAGCTTTCGATTGGAGTGGGAAAATTAGACTGTTTGCTATGAACTACCGGCATTCCGATATATTAAATCAAATAACAGAGCCTCAGTATCCGCTGCGGTTGATTCATCGGATGGACAAGTCCAAACAAACTTCAGTGAAACTGCTATTTACATGTACCGAAATGTGCTCAAGAGTTTTGGAATAAATTTCTATATCTACTGTGTTAATTACGAATCGTAATTAGAGTTTGTCCTTTTGTCTTCTGTTTAGTTACTTATTAGTAGTGAGTACATGCATCGTGAACCCCGGACATTCGTAATGTATTTTCCCTGTTTCTAAGGTATCACATCAGTTTATACTTGAGTTTCATGGTACTTATTACATGAACAGTTCACGTATTTGTTCGTAACCTTGTTTTCCCGAAAGTCTACACTTTTACTGTTATATAATCTTTCTGAGTGTTTCATTTGTACTGCCGAGCGGAGGCTCGAACTCCCAGTCTTATCGTTTCTGTCAGTGCACTTCACTATTGGCCGTCATACGTCAACGGCATTAACAGATCTAGTGCCGGATTCTCCCATTCATGTTGACACGTGCCTTTGTTTACTCCACAGACTTAGCTCATTTGTACTTATTTGTTAATGACACTTTTTACCATTGCAACCACAGTCCAATTCACGCGTTTGTAATCGNNNNNNNNNNCTAAGTGGACCGTTTTTTATTTTCTGCGCTGTCCCGATTTTCGGAAGCTTACTGCCCATTGTTCTTGGTTTCTCACCTGGCTGTAAGTCCTTTATTTGCTGTATTTTTATGTTTATTGTATTATTTAGAACCACGAATCATCGATAAACACGGTTATTCGATTGGAATTTGTTCTGCTGCCCGTAATCGTGTTCTGCCCATATCGTGCGTGTAGCTAGAGAAACTAAGTTACTGCTAGATTCACAGCCCTAGACATCGGGATAGTCGCAACATACTGTTTTCGTGAAATTGGCGTGTTGAATGACGGTGGTTTTAGGAGTGAAGAGTCAGTCTTCCCCCACGTCCAAACAGGGG
>STRG.71955.1
CGTTGGCCTTGTATTCGCGCGCGATGCCTGTCTATCCCCCTTTCTGCTTTGTTCTACTTTACCAATCACATGCGGCCAGGCTCGCGTGTGACTGACATCGATTCTTTGTTTCTGTCCCTCTGACACATTATCATGCTTGCGCTTGCCAGTGGATGACACACCTGTTTGCTCCCTTGTCTGCCTACGTGCGTGCTTACTAATGAGCTAATGAATGGATCTATCGTGTACTGTCCCCTGAATTCTGTGCACAACAGACTTCTCCATGAGTCGATTGCTGTGTGGGAAACGGGTTGTTATCGTCCAAAGGCAGTGACAGAAGGGTACTAAATCATGTACTGTATTTGTTCAACAGTTCATCGAGAACCAGCCCGGATAGACTGGTGATTAGGTGTTCAAATCACAATCGTCCATTCCGGGTTCAACTCCCAGTCGGGGCTCGGTGGATGTGCACTGCTGATGATTCCTATCAAAGATGGAACACGCGTACAGAGCTTCCGTAGTTTTCAGTGGTGAGTTGAGGAGTGAAACTGTACGATGAATCACATTATATAAATCCAATCTCTTACTACTCATATACATATACGGATACAGGAAATCAGCTCGGTAAGGAAAGAGGCGATGTTGTGTTGTTTACTCAGTCAGACGATGCTATGAGGATTATCCATGCACCATGGGTATCTGCTCATTATTGCCACCTCTCCCATCCGTCTTTCACGCACGTATTCAAAACCTGTTTGTACCATACTCTGCACTCCTACTGTACCAATCACATGCGGCTTACTTTTGTGCACGACTGGTGTTGGTTGGTAGTTTTTTTGTTTGAACGATTCTTGTTCTGTTGTTCATGCTTACCGTACTCTAAGTACGAATACACGTTCGTTCGTAAAAAAGTATCTTCATTCTGTTTACTGCTTATGAGATACAACAATTAATTTCTCAATACTTCTGCTATCAATCGTGTGTTTGCTGATCATTATACCGATCAAAGGCATTCCGAAAGACTTTTTATTTCATGTTTATGCAACAGTGAAGCAGAGTGAGAAAACCTTATGGCCTAAAATTTCCACCACACTATCAAGGATAACCACAAATCATGACCCTATAACTTGGAATGGAGAACCACACAGAGATGATCCTGATGGGCCAAGCATGATTCTGACCCGAGGCAACGGAAGTATCCTGACTACCACCAATGGGACTGATAGTGGTGGCGCTCGAACTTGAGTTATCCGAGTTGTTAGCGCCCTGTACCTCTCGATCCCCGCTGACAGTCACGCTTGTGGCCAAAGAGAGAAGTGATGTTTGGTTGTTCACGATCACGAAACATCAACAGCACATACATTCGAGGAATCTCAACTGTGACTGGAACCCGTGATACAGGATCATTAGTTCCTCGCGTTAACAGTTACGGTTTCGAGATTGGCTTTCGGTGGCCTCAAGCTAGCGTTGACATGCTCTGTAAACGAATCGAAAAGCGTTTATCACTCTCACTGAGTGGTTTGACTCAACAAGGTCTGGGGAAAGCAATCAAGACTTTTCAAGTGTCGCATCTTAGCGACAGTCGAAGCTGTGAGTATTCGTCTCTACAATCCTCCCCCGTATGCTCAGAAACAATTTCTGCAAGCACTCAAGCTTCCGTGGCCCACGTCTGGTCCCGAACACGTGTGCAATCAACTGAACATTCCACACCGTGATCAATTTCACATGCACACAGGCACGTGTAGAGACAGATTTGGATTGTCATTTCCCGTTCTTATTCTGTGAGTCATATATATTGTTATGTATCGGTATGAGTACGAATAACTGAAAACGAGCTTGTTCGCCACGTTGTTTATTCTCGAAACGTGCGAACGAGGAGCGGATGAAAATGACGTAGACGATCACCATAAATCTAATTCCGGTGACCATCTTAACAACTCATGTACGCAAAGTTGGCACAGACTGCACGAGGCACCCTGGCCGAACAATACCTGCCCATTTGTGCATGTGTTCGTCCGCATGGATATTTACGTTCGTATATATGCGCGCGGGGGCACTCGATGTACGCACCTTGGTGACGGCATTTAGGTTCCGGCAATTTTATGTTAACGAACCCCTAATAACACCATTCCATGGTATTCGAGCGCATCTACGCGTGCGTGTGTATGTCGTGAATATGCATATCCACCAATCACGATCGTGTATGCACGTGTACATCACACGCTAATGATAGGCTCCGTTGGGTCACATGACCAACACCTACAGGATCATTCACTGTTGATTGGTCCGTCCATCTACTGCCTCGAGCTTACACGCCCCACGAAGTTTAATGCACACGGGCGCGAGGTACCGTCTCACCTCGTTTCGCATGCCGGCACACATTTGAAGCAACACGACACAGGTGTACGCACACCACTGTGCTAAATCGAATTGTGGAATTTATCATCTCTTTCGGTGCTCGTGTTTCAGACAGATACTGGACCAAGAACACTGAACACAACCCGCTTCGTTCGAGCCCCGTGCACTCCCCGATCATCGTCTAGCTGTTTGGAGCCACAACGGAAGGTTCAATGCGCAGTGTGAGACAATGGTTTGATTCAAGCCATATCTTATTTGGCCCGTATGATCTGATGTACCTGGTCGTCAGGAGTGTAATGGTGTGGACATTGTTCATCGGACCAAGGCCCTCGTGCGCGCAGATGATTTTTCCACATGACTGGACGTTCGTCGGCCGAGTGGCTAATTCAATCAGACCGCATTTCCTAATCTCCTGGAGCCAGTATGAGGGTGCTGGATACAATATTGAACTTCTACGACCGGAAACCACCTATGAACGTTGTAAAATTCAGATGGATCGACTGGATAATTGGACTGTAGAGGAAAAGAGTTTCAATCGGTTATATCTGAAAGCCCCGTCACCGACCACAACCAGTGTGAGTTTCACTCTCAATGTGATATGCAACGCAAGTCAAGGAGAGGCCAAATTGCCAATTAAACTAGCGCTGACCGAATCGACACATCCGCGCGAATCAACATCGATTCCCGTATTCCAGATCAGTCCGATAACCGATTCCAGTGCCAATTTTATTCCATTTTATCGTATTCATTGGCGACAGAAATCTGACGAGAAAATGGTTATTTTAATCTATAACAGCACTCACGTACATCAACACACAACTACCGCAGGTTATGCAGATGTGGCAAACCTGGCCCCAAACGTTCAGTACATGTTCTGTATGATTCAAGCAGAACAGATACTCAGTGTCCAGGCCTGGCGATGCGTTCGATACGGCACGCCAATCATGATACCCGGGCGGTTAAGCACAGAGATCACGATTCGCAATTTGCAAGTGATTGGCACTGGGACTAATTGGGTTCAGGTAACCTGGGATGCGCCAGCATCCACCAAATACGGTCGAGTAATTCCACGATCTTACCTGATTGTACTGGCCACACCGAACCCGAATGAGTGCCGGGTAAAAATATTCTACGTGCAAGCACCGTGGGTTCAAACGGTGGATAAACAACATCGTCGAAATCTGATTGCGCAAGTTCAGAACGAATTGCAGTTGAAATCGTGTGTGATGGAGAGGCATGAGGAACCGATATCTTTACTTGGCCCTTGGCCAGACTGGGAAGATTATGCCGACACCGGTTTGGATGAACTAGGCCCATTGTCTGATTTCACAGTCAACTTGTGGGGTCTGATGGATAAACAGTATGAATTGGAAGTGTGGCCAGTGGTTAACCACGGCCGGTCTATGCCGACCACAGCAACGATCGACTTGATTCCTGAAGACGAAGACTGGAACATACGGTTTTCGGATGTGTCGTTGTCTCGAGTCACGATTTTATCGTGGAGTCTTCCCGATAAGATTTCGCAATGGTTGGATGCATTCAAACCACCAGAGGGTCGTTTCAGGGTGCATGTTGAACTCATCGGAAGACCAAATGAAATGCGAAACCAATTTTGTTTCGTTCGCGGTTGTAATTTGACCCCCGTAGATCAACTGAGATACCTGCCGCAACCGATTGGTTCACCACAACGACTACTCTGTCACACTGCGGAAGTACGGTTGAATGTGACACAAAAAGGTTACAATATCAAGCTACCCTGTTTGTTACCGTGTCAACTTTATGACATTCGGGTCACACTGAATGTGAATACACTCGTTGTGGGCAGCTCTGTTCCACCTCCACTTCCTTCGCTCACGGGTCGGCGACGATTGATACGTGTTGGATCAGTATATCCCATGGACTCCAATCTACCAGCGTTCTCAGTGGCACGCAATGCGCTTCTCTTGCAGTTGGATGAGGAACACGCATCTACGCACAACATGTGCCTATCGAACGGTTATGCCGTGTCTGTAGAGTCTGAGGATGGCAAACAATCCCAACTTGTCAGGCTACTTACCGAAGATCAACTGGGCGATTGGGAAGATCGTTTTTCCGCTGAAAGGCTCACGTCATGGACTGTACTGGTGCATAACCCGCTGCAAAACGAGACTAAAATGAAGGTTGTGGTACAAAATTTTGCTGTCAATCCGGGTAGAGATGTGCGCAAGAGCCTAATTCTTCAACCCTCACAATGTCATCTGGATTGTATTTGGTCTTCTGAACGATCGTCACCTGACCAGGGATTTCCATGGTCCCCAAATTACGGAAGCATTTATGGCTCGGCAATTTCCTCTACTGTGTATCCTACAAAATGTTTGAGAAAGACGGTATCGTCCGGAATTCATTCAACTCCATGTCTAGTCCCTCCGGCTTTGAATCGGACGGGTCATTTGTATTGTTCCCATGGTAATGGTTGGGGTACATGTCTGTTGCCCCAGTGTGAGCAAATGGCCCCAATTCGATGTGTCTCACACATGAAAATAGGGAAGAATACGACATCTGTTCGACTGGAATGGAGCCAGCCACAAAAAATAATCCTGCCAAACTTCGCACAAATTCCAAATGAGCCCGCTGGTTTTGTCGTCATGATTGGGACCAGTCGACAACTCTATTTTGGCTCTGACTGTCTACAAGCTAAGGTTTTATTCTTGGAAGATGCCGACGTTATGTTCCCGGACATAAATATGGATGACGCGCGTATTCGGGCACTTCTTAGTGCTTGCCATCAATCCAGCCGATCAATTGTCAGTCGCAACCTGATGCACGTCGAGTTTGAGAACCTGACTCATAATACTCAATATCAGGTCTCAATAACACCATTCAACCATACCGGACATTTGGGGACAAGTTTGATCGAAACGGTTCAAACACCTCTGGCTCCTCCATGCACTCCGGTGGATTTGGTCATCCACAAGGTGTTCTCACGCTCGATGCGTGTCCGGTGGCGTACTCCAGAGAGCGAGTCGTGCGGCGCGCCTACTTCAATTAGTGTGAATTATGGCCATGGGTTCTACAGCCCGGTTCTTCAAATGCAAAAAGTGATGGAGCTCCTGATTTCACCGTTGGACGCTTGTCAGAAGTATTGCATTGAAGTGCAACTGCTGAACAATGCCGGTGCCAGCCCGTTGCATCCGAAATTGTGCGAGACGACCGAACGAGATGCTTTCAATAGTCCGCCCGCTTTGAAATCGGGTAAACCATTGCTTCATCACGACATTGCACAATGTATAGTTCAGGAAAAATTGTTTGGCCTACGGCCGCATTTGGATTGTGACTTACGCGCCCAGTTGTTGTACACAGCAAAATGTGAAGTACACTATCGTGTCAAGGTCACTCTGTTTGGCGATAACGCATCTCGAACATTTACATTTCTCACTCCTGAATTACGCATTGAATCCGAATTGGAAGTTGGTTTCGTTTATCTGATCAAAGTAAAAGCGACGGCACCAAACTTCACAGAACCACAAGGTGCCGGCCCGCTGAGAAGTTCGACAGACCAGAGTTTGTGGTCGAATAAGCTGACGTTATTCGCGGGAACACGTCAGTTTCAGTTGACCAACGTGAATGCTCAAGTGGAAACGCCGACTTTCATGCTGCCGTCCGAACCGCCCATACTTACGTGCTACCCGTCGTCGACCTCGAGGAACACGCAATTTGTGCTCCCCTCAAACCCGGAGTTGTGCATACATGTGAACTGGGAAACCAATGGGCCTATCCACGGTCTGTTCGGATTTGCGCTGCAAGTATTTGTAGACCCGCCAGACCAACCGGACGATGATGAAACCCAAACTCAGACGAAAAACCCGCGGACTTTGGTAAAATCAGAACGTTGTGTTGGACTATTTTGGATTCAGTGTGAGGACTGCCTGCAGCCACATTCAGAAATCAATGTGCATAACACGGTATTTCAACAACTGGGCAGTTTGCTTGACGAGTGTGGCGAATTCGGGAACGCAGTTCGATCTTTCGCCAGTGACAAAAGTGGATTCACTCATCAACGCAGTCAGATTAGGGCTACTCTGGACAAGCATGGCCCGCATAGCTTTCGAGCAAATCAGACCAATTTGCGTTTCGTTGGAAGTCTGTACGGCGTCAAAGCAGGCGGGTATCCGGCTCGTGCGATTCGTCGTACTGCTCGTACGGTTTCAGATGTGCTTCGAACGGAACAACGTGGATTAATTCGGATGTATGTCGCAAACACGGCCACCTTAACGCAACTGCCGGAGATTCCGTGGCATTTCCGGCCAAAACCGGCTGAAACATCCCGTCTGTCCTCGGCCGGGTTGGCGTTCGTCGTGATTGGCCTAATACTGCTCGTACTTGCCTCATTGATCCTCACTTTCTTGTTTGTGCTCAAAGCAAAAAGACGCAAACGTGCGAGAAATTCAGCTCTGCACCAGCACGACTTGGATGATACAAACGTGGATACCACATCCGCGTTTCGTTTAGAAACAAAACAGCCGATTGTACCACCTAGGTTAGCCAAATGTCTTCTGCATCAACCCGATCCGATTTCTGTGCACGATTTGGTTACCTGGTTAGACAAACAGGGGCATAACAACTATGCGGCAATTCGCGAAGAGTTCAAATGGCTCCGGGTGCATTCATTACGTCAAGAACAAGCGAAACGTTTCACTCACGATATCGGTCAGCGACCGGAGAACCGATTGCGTAATAAATATCGCAACCTTGTTCCATTCGATCACAATTATGCCCGTTTATCAAAACCGTGGCGTTTGAACGACCTGAACCAGGCGGACTCACAAGTGCTGTCGGAAAACTCATCCACCGATCCCAGTCAGGTTGTTTCGGCCACACCACCGAACGGTTTGTTGGACGATTTCGAAGAAATCCCGGTTGTTGAAAATTTGGCCGACATTGGCCCCGAGCAGCTGTTGACCTCAGACTATACAAACGCAAGCCTCGTTCCGGGTCGGGCCCCCGGTATAGCCTACTGTTTGGTCGGCTCGGATCGTCTCCCACGCACGTATATTGCAGCTCAAGCACCGGTTGATCACACCCGGGGTTTATTTTGGCAAATGATTTGGGATCATGGAGTAAAATTGATTGTTTTACTCACACGGGCACGGGAAAACGGGAAGGAAAAATGTTCCATCTATTGGCCGGGATCGGCCGGAGCAGATTCGTCAGATGAGGTCGAGACAATCAAACGAACAGTACAGTTCGGCCAGATGACAATTAGCCTCAGAGATGAGAATAGTACAAGCACATATGTGAAACGACAATTCCTTGTGCGCCGTTCGAACGATCCCAAGGGTGAAGCGCGAACAATCACACAACTTCACATGATGCAATGGCCCGATTTTTCGGCTCCATCCAAAGACCACTTCAGCACGTTGCTGTTTGCGTATTGGGCTGAACGACGTTGCTGTGCGAATGCCGAGGCCCCGGTACTGATTCACTGCAGCGCGGGTGTCGGACGAACGGGAACATTTATTTGTTTGGATCAGTTATGTCAACAAGTCAGATACTATATGCAACCGGATTTCGAACCGATTCTACTCGCTAGCAAAGTTTCGACCCGGGTCGATGAGGAACCTATCTACGCGAATTTGAACGGGGATTCGGACGAGCTAGGAGCGCGGTCATCTCTCCGACTGTTGGATGGGGTAGATACCGGAACCAGAACGGGAATGGCCTCATCGATCCGTTTGTCCAAAACACCTTCCGAATCGGAGCGTGCCTCACGTGACGAGAGTGAAAATCCCTGTCGACAAACTCTGCTCGCATCGGGGACCCGAATGAATTCGGCCAGTCGAGGCGGATGGTCTTTGGGTCGAATGAAGCGATTTGGTTTAGGGCGCAAAAAAACCCATTGTATAAATGTATACAAAACTGTACTATGGCTTCGTTCACATCGAAGCTACATGGTGCAATCAGAGGATCAGTATTTGTTTATCTACCGGTATCTGTCTCATTTTATTCAACAAATCAACAATTCCGATCAAATTTATGAAAACATATAATATGTTCGTCAAAAAGATGATAATTTGTTTTGAATCTCAATCAATATACCGTGCAAACACTTGGTGATCCGCCGGGTTGACCGATAGAACCAGATGTCCAGTCGCCGTCGACGGAACAGTTCCCTAGATGATCAGCTGAAATTGATGGACCACACTCGTTAAATATCAACAAAAGGCATTCGTGTACAACCGCTCATTATTCACAACCGCTGTCAAAAAGACACTTACTCATCAAAATACCAGTGATTTTTCCTTCATATCTTTCCTGTCCATCGTCCATCTCTTTTTCTAGAAAAAATCATGATTTTTTGCTTCCATTCCACCTGGTCACTTACCATCCAACGGCACAGTGTTGTTATCAGTGACGTAGTAGCGATGGTCAATGTTTTCGAGGCCCATGTGTATCTATGTATGTATTTAAGCATTTCTCCCAAACAGTTCGGCGCGTATTTCACCGGAAAACAAACACAGCCGAATTCATTNNNNNNNNNNNNNNNNNNNNGAATTACAAAGCTTATTTTTCTTCATTTTTCCGCACGTTCTCAGATCGACCACCAAATTAAAGAACCGAAAATAACTAAGTCAATCGACGAATCATCGGTAGCGTCGTTTATGTTCACGTTTCTTACGCCTGAGGAGAATCGGATAATGGATTTCCTGTCGAATCTTCATAGGCAATTTAGTGATACAGTGGATGTTAACGATAGTCACAGTAGTTCGAATGGTTTATATGGCAAATTGAACTGTATGTGGATGGAAGATGCGATATTTCCTGGTTTTCTTGGGACTGTGTCAATCTGATTTAAAAGCGAGTCAGTGAGATGCATAAACGACAGTGAACAAAGCGGTCTATCACGGTGGTGCATTAGTCGAGTTCTGCTGTAGACTACCTTTATGGGAACAATTTTTATCTTGTTTTCCAAAATATTTTTTCGCGTTATTTTACTGTTGGTAACGCGATAAGGATTGGAAGCTGAATGACGCTTGTGTAAAGGCATAGAAGCTTGGAAAAGTTCTTAATTACAAAAGCGGTACACAGTACATTCTATGCACATCAGTCGCGCGGATGTGCACCTTCTGCATCTGTGCAGTTGTTATTATTATTACTCACATATGACCACGGACCCGATTGTTGCTTTTTGTTTATCAACAGGAAAGCAAAGAAGGGCATGCCATGCTTCGCTTGTAAAATTAGAATCAGACTTGGTTGAGATTTCATACTTCGAATGGCAAGCTGAACAAACTCGCATTAGCATTGAACTTTTGCGCTCAAGAATAGCGTTTTTAAATTCTCTCCGAGCGGTGAACTCAGCGAATAGCAATCGATCGAGAATCATCGAACACGTCTTTAGATCACGTGAGCGTCAACGAACTGTGGTTGAGTCGCAGATTCGAATCAGCCGAACTTAGGTGTAGGTATAGCGCTAATACGTCATGAACGGAGCTAATAATCATTTTCATTTCAAATACACAAAACATCGACTGATGTGAAGATGCGCAAAGCTGTGTACATATTATAAATAGTAAGTATTATCAACCTGAGTGGTGTTTGCTTCGCAAGGCAAGCCAACAGCTGCAAAATAGACCATACAAGCTGTGCTGTCTGGAATGGAAACGTACACTGACTACATCATCGCAACTAGTGATGAAACGATTGCTAGCTATAAATGCCAAGTTCAGGAAGATAGCAGAATCAACTGATCTCACAGAGTCCAAGTAAACGAATATTGTATTCCGATCGAGTATGAGAAAATCCTGTAACCAGGGTCAAATTGTCATCGAACAGCGCTATTCCGCTGTGACCACTGTCGTGTTTCCTTATCACTCTCGTCAAGTTCAACGAATAATGCGGTTAGCAGGAGAATACATATGTGGTCAATAAAATCTGCTGATAAATCTAGACAACGAAAGATACAGACTACTTATTAGCCGTCCGTATAGACAAATGGCGAACACCAGATAGTTTTCATTTCATGCACAGTATGAGTACGGAGGCACACATTATCCTAAATGGTACATTTCGCCTCCGGAACTGTCAACTTGGATCTTAATACTTGAGAAGTAGAATCCATCAACTTTAGTGATTCAGGTGTGGTGACTAGGTGTGTAATCATGTGTAGGTTTCGTTGAAAAGGAAGACTGCAACATGTGGTCTGAACACAATTTCCTATCGCCCTTTTCTACCGCAAGGCCCCCAATAAAACAAACAGAACAACTGTAAACTGAAGCGCCATGTACAGTGGACAAAAATACGGAGTGCACCCATAAGCTGTCGAATTTCACAACTTAATACTTAAATGCTTGTTCTTAGGCAAAATAGTGTAAAATCCACAAAGCCGGAAATGAAATCAGGTGCATGTTACTCACCCTCGAAAGTGTCCGTGAATGTTGAAGATGGTGAGGCGAATTAGTGAACTCAACCGGTATGCCGCCCAGACTAAGGGTTCTACGCTTCACACCGGCGTTAAACGAAAACTGCATAAGGGCATGCCTATAAGTGATTTGCTCCTTTAAAATATATGGGGAGCTAATCACGGGTAAATGGGATAAAGCCTGTGCTCCAAATGAGCTGCCACCAAGGCTGCCAACGAAATTTGCTCTCTTTTCATCCTCAATATTAATAGGTCTATTCAGTCTACTTTTAGTCCGTTAAATGCCGCGGATTATGGGTGTTGTGTCGCTGAATCAGTCACATGTTGCCGCGGGGCTTATCCATGCACCGTGATCGTTCTCCGGTGGTTCACTCCCGTCTAGTTCGTCCTACACTTGCGCATCCGATACCTGTCTGAACCACGATCTTCACTCTCCCATTCCATCAATCACATGCAGATCATTTCGTGCCAGACTGATATTGATTGACAGCTCACGTTTGCCTAGACACTTCTGGTGCACATGTTCGTGCTTACCGTTTGTTGATTCTGAATGCACGGTCCTCGTGCATATGTACTTTTGTTCTATCTACCGAATTTGGGATACAACAATAGATTATTGCGAAATCCGTGCTATGGGACCAAGGTTGGTCCAGGCGGCCTTGTATCATCGGTTATTCTCTTACTTTAGCCTCAGTAATTTCTTGTCACCTGTTATATCTATGTTGTTGATTGTCAGAATTTCGTCACTGTTTCCATTCGCATTCACCCATTTATCGGTACGCGGTGTCAACTGTTATGTAAGCGACTTAGTAGGCGTACCGCATTTTTAACTCACTTTTTCTGCGAACCACTTTTCGATCTTCAACTGATTTTCCTTATATTGAACATGTGTCGAGGTACGATTCAACGCTCAACAGGTTAGATTATCCGCCCTACAGCCGGTGGCAGTAAAGATACTGACCAGCCTACTACCGCACTCGGCCAGTGCTCTGTGTCACCAAAGGAAGCATTGGTTGAGACTAGCAAGAGGTCACAGACAATAGAAAAAACGTATTCTTACAAAATTAAGCCCCCTCATAAATATCACGAAGCTGACCGAAACCCCCTCCACAAAGAGCATATATGCAGTCGGCCGCCTCACTGGTGCGGTTGCATGTATAATCCTTAGTGGTCACTGCAGTGTTCAAAGCGTAATAGTCCTAGCATCCCATATCATGCTTGCGTCGCTCATATCAAGGATGCTTTACTGAATGTCTGTGGAATGAAAATTTTCCTTGAATTTGCATATGATTACGTGAGAAAACATAGCGTAACACATGCCTGATTTTATTTAGATTTCCAAATCAGGCCATAATTAAGGGGTTTTTATCAAGCAGCATATCATGGTATCGGTCTCTTGCGCAAAAACAACTAAACTAGCCGAAGATATGACTGCGCTTCCAGGGGGAATTCTCAGGTCACCTCCAAATAAAAATCTGCCTAAACATTACCAATAGTGAACCTTTGACACCCAAAATAAGCCTCCCAGTCACCCTCAATTTAACAGGCCGTCCAACTGATACGAGGTGCAGCGTTTGATGTAGACCCAGAGAAGAGATTTTTCTCTCACGCCTCAACCCCCTTGTAAGTGACCCCATATAATGCACACTTTACCCGTTTCGTCCTCCTGTAACCCGTTTCGTACTTCTGTTCTTTCCAATCCCATACCTTCCGAAACACCTTTAAAGTCAGTGATTAGATCGAATAGCCTCCTTATTAATCCCAACAGTCTCCCGCTGACGTTCGGGAGTCTCACACACCCATTGGGGAAATTAGCAAAGTGATTGAAATGTGACAAGGATGATTGGTTTAACGAAGTCGCCTTCACCTCACAACTCTGTCCAAGGATCAATGCGGACTTTGTTTTTTTTATTATATTAAACTTGATCCAACCAGATCCCATTTAGACTTTTGCAAGTTAACCTCGCCCCGTTGAGAGATAATATTTTCTGGTCATAAATTGTTTGTGGTTTGTGTGCCCATGTGACCCACTTTCATTCGTCAGTTCTTGCTTTTAAAATCAAACCGGTTCTACTAAGCACCTAAGACGGAACTGGTTTGCAGATGAAAAACACTCAACCAGCACTGGAGTCGGAATCTGCGACAGCAATGTTCGATTCCCTCTTCCGTAAACACACACACACACATGGGCACTGACGCGGTACGTAATGTGATGTGAGTCACAATTCACCGGTTAGCATCAGTTTTCCACGTGTAAATGCCGTAGAGTAATCGGCATTATTTCTTATTATTACACTGGCTTGAGCACGCTGTACGGTGCCTTTCAGCTGTCGAAAAAAAATGAAGAAACGTTTTATTCCTCAAAATGGGCTAACGGTTCAGACAGAACTTCATCTTTGTTTGGTAAAACACGAACAAGGAACGGAACTACAGAAGTTCTGTACAGTGATAATTTTGAAAGAATAAGTCGAAACATGGAACTAGTCAACGGGTGTGATTGACTCAGAGAAAGATCGCTATGCAGTGGGTGTTAACAGTCCTCGATGATATTTTCGGAAAATGAAATGGATGGTGATATGTGCTTATCGCAAGCCCGAAATGAGGTCTCTTAAGGCTGTACCAGAAACAAGGCTGACGATACGCGGACCTCTACGAAGAGTGATAAGGTTGTGGTGATTCAGCAGCCATCACACGTGATACAACCAAGTACAGCCTCGCGGCTACGTACACTAAGGAGCTTCAGCCCATTAGGATCGCG
>STRG.15319.1
ACCTGATATGTCACCGGAGTTGAAAGATCGTGTGTATTGTGCCGCAGTGTGTTCGATTTTGTTGCTTAGTTGCGAGACTTGGAGTCTGCGTGTTGAAGATATTCGTCGTCTTGAGGTCTTCGACCACCGATATTTATGTAGTATCGCTAAAATCGGGTGGAGTAGCCGAGTGAACAATGCTGAGGTCAGAAATCGAGTATTGGGTACTAATTCGGGGAACGTTTTGTCACAGCGTATCCAACTTAGTAGACTTCGTTGGTCGGGGCACGTGTTACGTATGTCAAACACACGTCTACCATACCGTGTCCTATTCTCCGTTCCTCTTAAGGAGTGGAAGAAACCACGTGGAGATCAGCAGATGACGTGGAAACGGGGAATAAGAAAATGTACAATGAGCTTGGGAAAAGTAGGTGCTTCACGTCTTCGTGGTTGGGGTCCAAAAGATCCATCAACCAGTTTGCTGGAGACACTGAAGGATATGGCAGCGAACCGTGAACAGTGGCAATCGTGTTGTCACTTTCTATGGAATCAGAATGACTGATCGATGTGCGTTTGTACAGGCAGACTGGGCGTTGTTTCCTT
>STRG.45544.8
ATATAACACGGATCTGGTACAGACAACGTGCCTTAGAGACTATGGGATAGTAGGGAAACAATGTACGAAAAGAAAACAGACAGAAAAGCTTAGTCCGTGCGGGTCCGTTTGAAACTGTCGGGTTTGTCTTCTTGGTCGGCCTGACCATCGCCTTGGTAGCAAGTCTGTGTCTGGGGTTGTTGTTGGTGGCTCTGGTGTGAGTAGTTTGAGCGTGCACAGTAGGATTTCCAATGGGATGTGCTGTTTATGCGGTCGATTCTGGGGTTTGTCATGGTGACTGCGAAGTTGGTTCTGGTGTCTGGCTCATATATCGTCATCGACGGATACCTGGTGCAGTTTTGTTCCATGGCGAACCCCGATGACTCTTGCGGCCCTCATTGGTTTTGTGGATCGGTAGTCTCTTGCATACACAGCTGAGCCCACGGCAAATTCTTTGTTCTGCCCTGTAACTTGTTGAGGTCTCGTGGGAAACGGCATTGTGGATGGTATTTAGTTTTAGACCCATAAGAACCTCTGCCGGAGATAGTTCCTGAGGTGTAGAGACATTTGGCGTTGTGCGATACACAAGCAGGAATTGCTGTAGGATTTCATCTGGTGTTCCCTCCCTCCGCGATTTGAGTAGTTCTCTCCTAAATATGTCCACGAACCGTTCAGCCTGGCCATTGTGTTGTGGGTGGTATGGCGACGAGAACGTGTATTCAATATTGTTTTGTTGACAGTAGTCGTCGAACATGACGGAGATGAATTGTGAGCTGTTGTCAGATACGATCTGGTCAGGCAAGCCGTGTCGTGCGAAAATCTTTCGCACTGCCGCGATTGTGCCATATGAAGTTGGTGGTTTGACTGAGGGGGTTTCTGGCTATTTTGATAGGGCACTAACGACAACAAAGTAGTAGGTTCCGTCAATAGAGCGGGCGAAGTCGATATGAGGTCTAGCCCATGGTCGATCTAGTGTTGACCACGGTACAGGCGGTCGATGTGGGAGCATCCTTGCTGACACTTAGAACATTATCGTACTACATTTTGGATGTCCTCATTCATACCGGACCAATGAGTATAACTTCGAGCAGCGGCCTTCATTCTGTTGATCTCCGGATGACTGGTGTGGAATTGTCGTAGTACGGCTCGTCGTAGTGATGCTGGTATCACGACTCTCTGCTGACATGAGGCAGGAGTCGACAACCGAGCGGGAGTCGCGCGGACGGTTTAGTTATAGTAATTCATTGGATAGCTTAGTGTGAGGCCATGATGTTTGAAGAGATTTAATGGCTTGTTTTAGCGTCGGGTCGTGCCTGGTTGTATCTCGAATATCGTCAGGCGTTACCGGGGTTGCTCGGATAGAGTCGGTCAGTTCGGACAATGTAGTTTGTCCGGCTGAGATTGTGGCAATGACGGCTTCTTCATCCTCCACTGGTTGATTTCCGATGAGGTGAGATGGTCCATCGGCCTGTCCGGATTCACTTGTTTTACGACACTTGATTTTAAAGTCATTTCCTAGCAGGATCGTGGCCCATCTCTGGAGTCGGCTGACTGAGTATACCGGTATGCCTTTCTTTGTACCGAAGATTGACAAAAGCCGCTTGTGATCCGTGAGTAGCGTAAAATGTCTGCCATGCAGGAATTTATGTAACTTCTTGATGGCGAATACCATGGCTAGGGCTTCTTTCTCAGTTTGTCCTTAGTTCTTTTCTGCCGGCGTTAGGGTGCGGGAGACATGGGCGATTGCCTTTTCTGACCCGTCCGGAAACACGTGTGAGATCACTGCTCCGACTCCGCAGCAAGAATGATTAGAAGTATCGGATCGTAATGTGTGGGTAGTAGTTTTAACGTCAGCATTCGTTTCAAATGGTCGAACGATACTTGGCAGTTTTGTGACCAATGCCATAATTGGTCTTTTTGAAGTAGCCGATTAGGTGGCGCACGTATTTTGTGAAGTGCCGGTAAAAGTGCACTGTAATAACTAATTGGTCCCAAGAATGAGCGAAGGGACGTGATGTCTTTCGGTTGTGGCATTTGCTGTATTGCTCGAACGTTTTCTGGATGTGGGTGGCGACCGTTTGCGTTAAATATGCAACTGGGATATTTGATCGAGCTGAGGTGGAATTGGCACTTTTTTGGTCCTAGGCGTAGCCCGAATGATTGGATTCGATTGAGCAATTCGTCCAGCTGACATTGGAGTTCCTCTGTTGACTTTCCTGTCACAATGATGTCGTCGAGGTAGGCTGCGGTTCCGGATAGACCAGTGATCATTGTGCCCACCACTCGTTGGAAAATCGCGGGGCGGTTTTTATTTCGAACGGTAGGCGTGTAAATTGGCATAACTCCTGGTGGGTGTTTATCGTCAGCAGATGTGGGGATTATGGTGCCACTTCTATCTGGAAATATGCTTCTGGTAGGTCGAGTCTTGCGAAACAAGTACAGCAGTTGAGGGTTGTGAATATGCCTTCCGAAAGCGGTAGCGGATAGCAATCGGGTTCTAACGCCGCATTGAGGCCTGTTTAAAAATCGGCACAGAGTCTGATAGTACCATTGGGTTTCTTCACAATCACTATGGGTGCAGCCTATTTGGCGAATGACACGGAAGTTAGGATCCCCAGGTCTTCGAGCCGTTTAAGTTCCTGGTCAACGAGCGGTAAAGCAGCATACGGTAGGGGTCGTTTCGGTCTGAATACCGGTCGGCTGTCTTTTTCAGTTGTATTGTGGCTTGAGTTTTGTTGCAGCAGCCGAGTTTCTCCTCGAAAACTGAGGGAAAGTAATTGATGATTGAATCCGCAAACGATGAATTTTTGGACTGTTTGCACACGGTGACAGAATGCACTGACGGGTACATCGACGAGACACAATTCATCAAGCCAATTACATCCAAAAAGGTTCATGTCAGCTGGAGTGATTGATTTTTCCATTAGAGTGACGGAACAGTGAAGCTGACCGGAGAGTTTAAGTGTGCCACCACAGGCACTAGTTGCAGTCAGTGAGGTTGGTTGGATATCTGGGCGTTCAATAGCCTTCCAAATCTTTTTTGAAATAATAGAAATGTCTGACGCTGTGTCTAACTGTAGACGGACTGGATGGTGATTGATGCAGACGTCGACAAATTTCCGTCGTTCAGCAACGTTTATTTGAAAGATTGCAGTCAGTCCGTACGATTGGACGGATGAGGGATCGTTATTAGTTTTGGGTTTTAACTTAGGTACCGGTTTCTTCCAGATGGGGCGTCTTGGTTGACAGTATCCATCTTTATTGCCGACGGCGTGATAACGCCTACAACGATGGTATTTAAATAGGCAAACGATGTAAATGCCACGCACCACAATAACGGCAAGGCGAAGGCGGCTTGTTCAGACTCGATTTGTGGAAATTGGCCAGATTTCTCTTGGCTGGAACTTCTTTGTGCGTCGTGAGTTTGTTAGCTGCTTGAGATGAGCGATCGGACTTTTAAATCAAAGCTGCGTCTTGTTTCAGGCTGACTAAGCGTTCGCATTCGTCAACCAGTTGTTGTAGAGTTGTGTTGGGCTCCTGATAAATTTTCGTCATCAGTCTGATGCGTAGGTCTGATTGAGTGGGTGATTACAACCCGCAAATGAAAATCAAACACCAAAACTGGTCTTCAGTCAGTGATCCTAATTGGAACATCTGCACCCACGGTTCACAATGCTGGAATATGTCACGAGATCTTCGGTGTCCCGCTTCGGCAATTTGATGGCGTGCGTTGAACAATGATGAGGTCTCCCCGAAAACTTTTTTGAGGATGCAAATTGTATCATCTAGTGAAAAGTCCCGAGAGACTCCAGGTAGAATATAATTAGTGTAGCGGGGGTGGTCTGCGGGTCTCTACTTCCGCAGCAAGAGTCGGACTTTTCTTTCATCATCCTTATGGGAGAGTTCCACGGCGAAGATGTCTTCGTAGCGCTTAAACCAGGAGACGAAGTAGTTCGAGCTGCGGGTCAATGTGGTGTAGGAATAGTCTTGACTGACAAGGCTGAGGCTGCCCTTTTAGACTGGATCCCGATTAATAGTCGTTTATGTGCTGTGAGACTCCAGGGGTCAATCGGCGTTCAAAATGATTGTTGTGTTAAGCGCAGTTTGTTTGTTATCTCGGCGTACGCCCCAACAGGCTGAAGCTCAGACGCGCAGAAGGATGAGTTCTATGATGAACTAGCCACAGTTCGCAGTAGTAAAGGTTCTGACATTGTAGTGCTAGCTGGTGATTTTAATGCACAAGCTGGTAAACTTAGTGCATCAGAGGCTTGTTTAGGTGGGTGTTGTGCTTTACCCGCTGAGCGTACAGATGACGGGGATAGGCTTCTCCAGTTTTGTGCAGACAGTCGGTTGTTCTTGTCGAGTACCAATTTTCGACACAGCTCATGTCGCACAGCAACATGGCGCTCTGATTCCGCAGGTACTCTAAGCCAGGTTGATCATATTGCAGTAAGCTACCGGTGGCGCAGTTCTGTTCAGAACTGTAGATCTTACTGGTCGACGTACGTAGAATCTGACCATGCATTAGTTTTAATGCGACTATGTCTCCAGCTCCATGGTCATCGTCGCAAACGGCAAACCCGGTTAACCGTGCAACGTTTTTGTGATCCAGAAGTACGCACCGGTTACGAGCAGAAGTTAGCACGTGGGCTAGGATCTACGACGAACAGCGATGTAGATGAGCATTGGCCCATATCCAGCAGGCGATGCACGTTGCAGCAGGTTTTGCTTGTGGTCCTGTATCCGATGTCCATCAAAGACACTGGATTTCACAAGAGTCGCTGAGCATAAAGGAGCAAAAGCGTCAGCTCTCGAACTGTAAGGATATGAATAAGATATGAAGACATACAAAAGCAAATTAAGAAAAGCTTTAAGAATGATCGCGAAAATTAGTGGGTCAAGGTAGCCGAAGAAATGGAAGTAGCAGCTGCTTCAGGTAACAGTCAAAGACTGTTCAAACTTATTCGTGACACCGGTGGACGGCGCACTCAGGTCAGTGAAACGATATGCGATAGAAATGGAGAACTCATTCATGGCAACTACAAAGGCTGGACCGTTGGGCCGAATACTCCAAGGAACAGTTTAGCTGGCTGCTTGGTAATGTAGTTACTCCGACGTCAGGAAGTGCGATTCCTTGGGTGGTATCACTTGAGCCCCCATCGGAAGTGGAAGTGGAGTCATGCATTCGCTTACTAAAGCGAGGAAAGCTGCCGGTCCTGACGAGCTTTCCCCAGTTCTTTTCAAACTGGGTGGGTATACTTTGGTAAAATCACTTGCGATCTTGCTGCGTGGCATTTGGAACGAGGGGGGTATTCCGTTATTATGGGGTGATTCATTGATTATACCTATCTTCAAGAAGGAAATACGCAATGACTGTAGTAACCATCGTGGAATTAGCTTAATTCCGATAGTCACCAAGGTAAAAGTCTCGCTTTTGCTGCGTCGTCTGACACCGGCTCACGAGAGGAACACCCGCGAACACCAGGCTGGATTCCGCGCAGGTCGAGGATGCGTCAACCAGATTTCTGCTTTTCGCCGACTACTTGGAACGCGTCACACACACCATCGCCCGGCAATAATGGTTTTTTTAGACTTGAAAGGTGCCTTCGATTCAGTTGATCGAACAGCGCTTTTCAGTGCTCTTCATCGAAAAGGTATGCCCCAGAAGTTCGTGAACCTACTGAGATCATTGTATTCCCATACTTTTGGTCGTGTTAGGGTTTACGATGAACTATCCAGTCGGTTCGAAACGACCAGCGGTGTTCGAAAATGATATCCCATGTGTCCATTTCTGTTCAACTTCGTCATGGATGAGATAATGGAGAGTGCGTTGGAAAATCTTCAGGATGTAGGCGTCGAACTGGGAAATAATGAAAAGCTAGGTGACTTAGATTACGCGGACGATGTTGTCTGCTTGTTCGAATGCACGGAACATGTTCGACGTGCACTAGATATACTCTCAAGAGCTGTAGCTCCATTCGGCATGCGCTTTGCACCTTCAAAGTGTAAAGTGATGTTGCAAGACTGGACGTCAACGATTCCGAGCTTGATGCTCGATGGGGAGGTGCTGGCAATTGTTGACCGCTTCTTCTACCTCGGCGGCAGCGTGACGACGGATGGGAGCAGAGAAGTAGAGGTGAGCAAGCGTATATCCAAGACTCGAGCGGCGTACGCTGGACTGAAGCACTTGTGGCGGGGACCTGATATTTCGCTGAAGTTGAAAGGTCGTGTGTACTGTGTTGCGGTGCGTTCAGTTTTTTTGTGTGGTTGCGAGACTTGGAGTCTGCGTGCTGAAGATGTTCGTGGTCTTGAGGTTTTCGACCATCGGTGTTGGTGTAGTATCGCTAGGATTGGGTGGAATAGCCGAGTGAGCAATGATTAGGTCAGAAGGCGAGTATTGGGTAATAATTCGGGGAATGTTCTGTTACAGAGTATCCGGATTAGTGGGCTTCGTTGGTTGGGGCACGTGTTACGTATGGCAAACACACGTCTACCATACGGTGTCCGATTCTCCGTTCCTCCTGGGGAATGGAAGAAACCACGTGAAGGTCAACAGATGACGTGGCAACGAGGAACGAGGAAATGTACAGTGAACTTAGGAAAAGTAGGTGCCTCACGTCTTCGTGGTTGGGGTGCAAAAGATCCGTCTACCAGTTGGCTGGAGTCACTGAAGGATATGGCTGCGAACCGTGAACAGTGGCGATCGTGTTGTCACTTTCTGTCGAATCAGAATGATTGATCGATGTGCGCTTGTACATTTAGTCTGTGTATTCCGTATGTTGGCTATTAGGGCGTTGTTTCCCTTTCCGTTCCGTGTAGGTCCACTCCCTATCCATCTTATATATTCATACTTTCTAATTCAATGTGCAACGTGGTGAGAAAGGCAGTGATCGGTGGGGCTTGCCTTACTGTTTAACGCTGTATAATGATGATGATGTTGATGACGAGACCAACATACGAGTATACTCAACATGTATTGGGGTTATTTGGCCCTGGGCGAGTGACGCGAAAATGGCGGCCGCCTGGCCACGTTTGCAGACCTGAATCGTGTGGTCGTCACCAATAACCGCTTCCAACATCCAAAAAGACACCTGCTACCATGGTATTCCAGCGGCGGTCGGACAGCGCACCAAATCGAGTACCTTTTGCTGCTCTCCCGTTTGAAATCATTAACCGAGAACTGTCGGGCATACCGGGGTGGCGTAGGGGGAAACGCCAACGGCAGGGACCATACACTAGTACTTTCTCTGCTCAAACTTCACCTTTCAGTGCGGCAAAAATCTCATCCTCACTGCAGAGTTGATAGTTCTAACCTAACAATTCCGAACAGCATTCAAGCCCTGTCAAATGTGATTTCGACTTGACTAACTGTGATCGATAATAGTGGTAGCGTAAATGGGCAATCGACCAGGCTAAAGTATCCCTCGCCAGCGGCTACCTTGACGGCTAGGCAAAACAAAGTGCCACTAGAAAGATACGATCTCTGCAGAAGCCTTTTACCGCTGCGCTATGGCTAGAGATTCAAGACTCGGCAATTCACCCGATTACCATAACCTTCGCTGAGTGTCGGAGAGAAACAGCAGCCGAGCAATATGCTCCTCTCCAAGGAAAGCGCAACCTCCTCCTCCCACGCTACACGGTGATAGCGACCACCTTCTACCGGGATGCGATCAAAAGCTTCAAAGGTGAATCGAACACTTATCGACTGCCCAACCGCCCTCTCATTCAATCCATCTGTATAACTGCACCAGGCAACGCAGACTAATATGCAAGCGACCTCGAACCTCCCAACAAATTGGAAATCGTCACCGCAACTCAAACAATGAAAAACAAGAAGTCCCCGGGGGAGGATGGCATCCCACCTGAGATCAGATCCTGTTTACCCATTCTGTTGGGCCCACCAAATACGCTATTCTGTCGTATATGGGATACCAACGTTTTTCCCGAAGACTGGTCAACCTCTGTCTTACTTCATGTACCAACATGAGCGACAAAACAGTCTGCGCGAACTACGGGGATATCAGCCTCATTAATAAAGCGGCTCAGCCTTTTGTAGCTATTCTGTTAACTCGTTCTGTTGCCGTTCAGGACGCGCGAATATGCTCCAACCAGTGCGGTTTTTGTCGAGGAGGAGGCCGTGTTGTCCATATCTTTACGCTACGGCGAATATTAGAAACGATAAATTCCAACAACCCGCCACAGTACTTCGTTGAATTCCGGGTAGAATTTGACTCCGTTTGACAGAAAATCACTTCGGAGCATACTGCACAGCGACGGGATACCCGAAAAGTACATCAGGTTGATAGGGCTGTACATCTCGGCAACAAAGGCACGCGTCCGCACCTACGGCAAAGAATCTCTAGAATTCCCAGTTGACTCCGGCATCCGCCAACGATGCCCTCTATCACCAGTCCTCTTTAACTGCGCTGTAGACTAGGTAATGCATTGCGCTCTCAACAATTTCCAAGGAACACAACTTGGTCATGATTCTTGGGTTATAGACCTCAAACTTACCGACGACATTGTCATTCTAGGAGAGGATCCCGGAACTCTGCAGCCGGTTCTTGACCGTATTGTACGTGAAGCCAAGGCTATCAGTCTGGAGATAAACACTACAAAAACGGATATCTCCACGACTTTGCTAGGCTTGACACACTGTATGCGTCAGTGGCGAAAATCTAGAACAGGTGCACCACTTCGAGTATCTATGTTCTACTACTCAGTTAAACGGACAGGTGAGGCATGAGGTCAAACTCCGTATAGACTGCGCAAGAAGAGCGTTCCTACAACTTCGAAAATCATTGTGGTCTCAGCGAAATATGCCTCAACACGAAGCTCCACATACAGAGAGCTGCCGTCAGCCCAGTTCTTACGTACGCGTGCGAAACTTGGCCGTCGAGAGTAGGTGACAAGAAGAGACTGGGACGCCTTGATCACTGATGCCTCTAATACATGGCCAAAATCAAGTGGTATGATCTGGTCTCAAACTCTGCTGTGTGTCAACACTGCGAATACAGAACGAGTTTCTTCTTTCCTCCAACGATGTCGCCTGTAGGGGTCCGATCATGTCCTCTGACAACACGAAATGAAACCTACAAAGAGGGGCGTACTGCCATCACTGCTCAGACTGGAAATGCCGCCTTGGTGGCGAACTGAAGACATGGATTAGCGCTGTTAAGGCAGACATAGATCGCTTAAACCTTCAGTCCACCTTCAGAGTGTGTGACTGGTGCAATAACTGGATTTGGCGGTGCGCAGACCGGAATGCGTGGACAGCTATCATCAGAGACATCCAAGAAGCCGACTTAGCCACTCGCAGGAGATAATCACACAAAAGTAAAGAAGTAAAAGTAGCCTTGGCTTGGTAAGCTTGAGTGCTTCATCTAATGATTTGGTTGGTGAACCTAAGACTCTGCCGAACGATAGCATTACTTATCCGGTGTTCCCACCAGGTTCTAGCTATGCTACGAAATCATTGGTGTTCAAATACCAACAATCTTTGCATATTTTCCACCATCAGTGGCCATGTTTCCGAACCACACAAAAGCACTGGCGTTTGATGGATAAACGGATGTCGCGTCGACACCACAGATGACTCAGGTCGGCAAACGACAAACAAGCCTTCTGTATACGCAAAGGCACCTCATCCGATATCCGACCTCCGGGTGAAATGCAGTTACCCAGGTAACAGAACTTGTCTGTCTGGTCTACATTCTTCCCAGACACTGAAAGATTTGCCGTTGATCTCACCCAGTCCTGCAACCGCATTATGCACTTTGAAAGTGCAAAACGCATATTGGACGTTGCTATGCGGACCGTGAAGTTGTCTAGAAAAGTCTACAACTTACCTGGATATTCACTTGGCTGAACTGGGTCGTCCCGCATATTCAAGGTCTGACACTTTTCCATTAGGGAAGGTTCAACGCCATTGTCCTCACTTGACAAAAGGGCGGTGGTCTCTAAGACCGTAACAGTCACGAAGTTAAAGAGAAAAGGAGGAAGGGGGAAACCTTGACGTACACCGCTTTTCGTGGTGTGAACTTGGCATTGTGTCGTTTCCTTACTGAATTTTAGTGATAATTTACCATTAACTACTAGATGATGATGAAAGTTGGCAACCAAATCAGTAACACATTAGCACTGCTGGTCAAACTGAAACAGAAATGCTGTGTGGTCCATTCATCTTTTGTTCAAAGGGACACATCGGATCGCAACTGTTTGCCCCGAATTTAGAAATCGTGGTCACAATAAACGGAGATGAGGCGAATGCATCTTATTTTGGGACGCAAAAACACGGGAAATCAATCCACCGATACCGACGAGAGCACGGAGATTCTTTGCCAGAAAACTTGTGATGACATAGCCGAAACTTTCGTCACCTTGGCTAATGAGCCATCATTGGCTTACTTTCGAATTCAAGAACATGTGAGAAAGTCCACACCCACTCTATTGGAAGAACGATCTAAAATTGCTAATTTACAAGCGGAACTCCAAGGGAAATGTTTCGATTTGGATTACGCAATTGGCGCTGTCGAATCAGCATGTCGTGCCACGTCACATCTGATACGGCTAAACGAATTACTGAAATCCGGTCTTTTCACTAAGTTACAACTGGATTATGCGCAGAGGCAAAGCGCCAATTTGGAAATGGGTGTCGATGCGATCACCTTCTTCGGGGATACAGTTCCTGTGGCATCGCCGATCAGACCGGTAAAGCATCAGCGGGAATCAGGCCTGGAACACCCACCGTCTAGTGGCTTTGAACTTCCTGCTACTTCAGCGCAATCTTTTGAGAAGCTGACTTCAGTTCAATTAACAAACTGTCCCAGGGTCAGCGTTTTGGCTGGTGGGGCATCTTCGACTGCCGTGGAGGTGCGACAGCGTGCGGTCGATTTGACGCGACGTGTTCTATTTACACGCAGTGCGGACATTTTGTCCGCCGATTTCGGCGATTTCCGGTCTGCTTTGTTGCCAGAAGTGACCGAATCGACAGATCTAAACGAAACGCGCCATCGACCTTCTTATGAGAGTCTGTTGCAGTCTGATCCAGAGAGAAAACCGTTTTCGGATACTTTTTCAATTGACAAAAACTAGTCTTCTTTGGATGATGAATTAACAAATTTCATGGTTATTTTATCCACTTATTTGATCCATCTGTTTTGTACGTTTTCATTTATGTGCGTTTATTGTCTCTGTTTGTATTCGACAGTTTCGATCTACGGTGTCTTTCTTCCATCATTTTCTCTCTACCTCGGATTTTTGTGTTCAGCCGAATTGTTTCCATCAGTCTCCACTTTTACTCCGACAGTTGTACTATTGCAATGTATTCGTTTTACGGAAGCACTCATTTTGTTTACTGTTGGTTCGTACTGATTGTCTTGAGCGATGGTTTGTGTTCCCAAAAGGTCAGGTTATTTTTCCTCCTCAAATCAAGATTTGTTATGACAAGAACCCAATGATATTATTAATCCCACCAGAATGTCAAAAGAGAGTTTTCCAA
>STRG.14473.1
TTCTTTACATCAACTTTCACTGCTTTGAGTCACTATCGTCCTAACCACTCTTCTCTGTCGACGCTCGCCAATAACTCTTTTCCCACCTGCCGTCATTGCTGGCTTTTATCATCTATGCGCTTGGTGTTACCCTCTGCTCAGAACGCCCATTGATAGCTTCCTTAAAACCTGTCGCCCTGTTAATCCCTCCTCGTGCCCCATGCCATGATGCACCAACCGCACCCTCACCCATGCCCAATCCGCATATTAGAACTTGCCGCTCCAAACTTNNNNNNNNNNNNNNNNNNNNNNNNNNNNNNNNNNNNCCAATGCTTCATTGTCATCTAATCCACTGCAATGCACCTCACCTTTTTCTCCATCGTTCCTCGCTACTGCAATTCTTTATACCGATTTCCAGCCTTTCTCATGTTTACCAGTCTGCCTTTATATGTAATTGCCCGGGACCAGCCATCCAGCCCACCTGACCTTGAATTTCAAATTCACCGGGCGTCCATTCAAATCCGCTCTTGAGCTCATTTAAACTCCACACAATCTCTATGGTGTGCATACGTTCATACTATTTTCATCCTACCTTATTCACCCTTCTGAGCCTTTTTACCCAATATTTTAATGAGAGTCTCCATATTTCCATGAATTATATCTGTCCATTCCATCACCTGTATCTACATGATCATGCACATGGCATGCTTCG
>STRG.72013.4
AGCTGCGCCCGGCAAATTTGAACTCAAGGTCGGGTGGCCAGCTCGGCCAAGTCGGGGTGGAGCTGGTCGGAGGTAGTGGACTCTCCCTAAAATAGTACAAAAAGAGGGGCTATGCAACGAGAGAATCAAACAGAATTGACGAAAGTTTTGTTCACCTTAAGGAAAAAAGAAGTTTCCAAGTGAGACATGAACCAGCTATAGCGCTCCGAGGAGTATGGAACGGCTTCGGATTGAAATCAGACGATAAAAGGAATAAATTTTCAGACAAAGAACAATCAAAATGTTCCAAAGATTTTTCTTGTAACTTTCAGCGACCAAATATCGGCTAAGTCCGTTAAATCGTTGCGCACATAGTTCACTTTCATAAAGGCGGAATGTGACGCCCCAAAACGGGAATGGGAACCGGGCGACCAATCAATTTGTGATGCGCAGCCATGATAGTCGCAGATACACGGTTTGCACATATGAGTATTTAAATGACAGACCAGAGAGATGCAAGAATCCAAATTGTCTGAGAGGATTTACCGAGATAGAATACCGGATATGAAAAAGCTTCAAACAACCGATGAATACAGCTGCGAAGTTGGACGTTGAAGTATTTAACAGGCGAAATGCTATCTGCTGGTATTCTTTGTAAGAAATGGATCCTGTGATGGCAAAAAATCAAAAAGCTGCGAAAGGCATGAATCTCTGCAAGGCAAACCCAAGTTTTCCACGCCGATTGCTGTCCCTCGATAGCTGCCACTCATCGACCTATGCGGAAGTTCATGGGATAAGACAATTCATTTCCACTCAGCTGCTGCATGATCCCACTTTCTCTTGATCCGCAAGAAAAAAGTTCATCTGAAAAGCCTCCTCACCACTTCAAGCTTCTCTTTCGGTCCTCAATGATTGCCGTCTTAACTCAAGGCCGGCACAATGATCCGACTACTGCCTTTCTCCTTTTCCATTCTTCTTTGAGATTCCTACGTTTAGACGACACATCCGTTACGTCGACAAAGGGTCAGATCCTATCAGGTGTCGCACAATCTTGCGCAGGTTAACACGACTGTACATTTGCCTTGCACTTTTCATCGCATACACAGTGAACTCTCACGGTTGTAGACATTTTTGAGTTTGCCACTGTTTACTACTACTTCCGTTTGCCGTACGATATTGCCGAATACGCGTTCACCCAAACAAATTTGCCTTCTTCTGAATACTGAAATTCGAGACATAGCAGAAGGCTTAAAACAGCTCAACCAAACTCAAAAACCCCGAAGACAGGGAATTCCAAGTAGGCCGACAGGGTGGCGCCCTGTCATTCCATCACCATTTAGGAAGACTCGACCATTTTTCGAAAATCTTTGAGCTATTCAGGAGGTTTATTCCAGTTCTCTCCATAATCTCACATTTGAAACGTGAGGAGTATATTACCTCCTCTTTTATTCACCCCGTTCACCAATCGGTCATCAAGGCTGTTCTTAGTTCCGGTGCCGACGTGGTCAAATATTTAGGAGCCAGAATCAGCATCGAATTAAAACAGTCTTCTATTTTTGATTGAGTAAAACGCTGTGCAGACTGCCTCTATAAGTTCGCAGGTCTAGTCGATTCTTTGCCACATATTCCATGTTGTATTCATCTACAGAAAGATTCCCGTAATTTTAACCATTTTATTCACCCCTAATTCTTTTTCAGTCCACTTGAAAAAGAAAGGATCATATTACTTCACGGCTTGTTTGCTGTCAGTCGTCTCTCTGAGCCTCGTAGAAACGTTTATTGCTATGGCATGCGGTTAGCACAGTGCAGACGGTGAAAAAATTGCCATACAGGTTTTTGTGGATTCCAAAAATGCCCTCAGCCATGACGTACCTGTTTGTTGTTTACATCACCCGTACCGTCTGCATT
>STRG.29488.1
CTTCAATAAAATGTCCATTCACACTCCAGACGATTCACATTAGATCCTAGTGAAGATATAACATCGGAGTGTACAAGTATAAAGACGAGTAGGCAGAGGAGTACCGGGTACGCATACCTGATGAGCGGCAACAACCACGAAACCAGTCGTGTGCTCCCGAGGGAATTTTGTCCACACCTTTACATACTACTTACTATCAATATATACATATTCACGCTAGGAAAAATATCCTAGTTAAACACGACAGACATCCGGAAATGCGATTGGGTGTCCACAGATTATCAGAAGCTGTTAAATTTTCGCCGCCACACTGAAGCGTCTCACAAATAGTCAACACAACGGTGAGACAATCGGGTCGACTTAATTTTATCCTGACCTCAGAACTACCAGAACCATCTGCATAACACCATAGCTCTGCAGGCAGTCTTATTAGTTTACTAAAATCACGAGTACGCAGAGTCTGAAAGTTTATTATCGACCCATCATTAGTGTTTACTTTATATTCTGTCTTCTAATCATGAAAGGAGAGATGAAGCAAAAACACATAGGTCAGAAGAACAAGTATCAGTGTGATTGTGACCAACTGTTATATCGATTGCTACCGTGAATTTTCGTTTAACGGTTGACAAGTTCACGGCGGTGTATTGCTCTATTCGCTGAAGGGTGAATTGGAGGACTTTTCAAATAAGTTGAAGATGATTAGTTCTTTTTCTCGTATCGATCACTGGCAACAGTTATACAGCCCCGTGTTCTAAAAGAATATATGGCTCGAGCATCGAGCAGTGATGAGGGAGCTCTTCAAGCAAAAATTCGAATATAAGACGTGTGCCCCGAATCATCTATTTTTCTCACTATCTCATTTACCCCTTTGAATGAACGGCCAGTGAGTGAATATAATTCTCCCCCCAAAGAAAAGCTTTGGCCGACAAACACCAACAGTAGGGAACTTCTCACTCCATTCCTTCACGGAATGTATCACTTGTAGAGTGAGGCAGCAATCAATGACCTCAACTGTGGTCGGGAATTCCCTACAAAGCCAGCTAGGAGCATCCTGATATTTTGTTCGCACCTGGCAGGAAGCCGAGGCACCACGTTATGTAGTCGATGAGAATGAGGATATCAAGATGGACAGGAACGGAATTATGACATCGTATTCATCAATTACACTCAGAAAGACGCAGGATGGACATGACAGGAGACAAACAAGGGTGACAAAGAAAGCTAAAGTAAATTCCGATGATTACTATAATAATACACGATCTGGAAGTGAAACATGAACTGGTTACGTAAAGCGTTTGTGCGTGAGGTACAGACCTTTTGAAGCTTCGTGACATCGTTTATTTTCCCGAAGATTGAGTCAGTTATAATCCGTTCCAGCCATACAAATGAGATGTTGGTGGTGAATAATGCATTTGAGTTATGCGAATGGACTAGCGGAGGACCACCGGAGTCTTTTTTTACTACACATGCGTCGCCATGTACATGAATGAAACGAAAATCTCCACTAGCGCTTCCGGTGTTAGTAAACTGGCGAACTTACCGGTTGGGAGTCAGAGCTTGACAAAAACGCAACTCCGCATAACACAAGGCTACCCTACAGAGAAGAGACGCAGCTTAGATTGAAAACCTCGGTATAGCTTTGGTGATAATATGGCGCTTGCAAAATGAGAGAGGTGGGGTCAAACACATGCGAAATTCACTGGTTAAGAGTTGTTGAAGTGATGTTCATCAAGTTATGAAGAACAAATGAAAGACGACAGCCCCATCTAAATCGGTTTTAAGTCGGTTCACCAGATCGCTGACGGTTTTTTATTACATGCTCGCGCGTGAGTGCAACGGAAGGGTTATATACGCCATAGTTGCGAAGGCCTACTGCACTGTTAGGTATAACCGGCAACCAGACCCTCAGACTGAGTGGAGAACCACATAGCGACCCACTGGGTCAGATGTGATAACAAGCCGGACCACAGTGGATTACTCTCTACCACGACCGAATGTGAAAGTTTGCTACAAAACTCGGTCTGAGAGGAATCGGTGCAGCAATTCTGGCAGTAATCTCTCAGCAAAAATTCCGCTCAATAAGAACCAATGCGGATGTAGATCACTTATACATAAAAAAACAAGAAGCTTGAAACATGTTTCTACAGAAAAAGCAGTAGAACTATTTGCTTATCAAGTTGTTGATGGTGATAATTGGAGAATAATACCGTGTTTCCTTTCCAAGATGGACGGGGAGAGAGAGAAAGTCCGCGCTAGCGCTCATGATTCTCATTACATGAACAGAAAACAACCAAAGTAAATGCGCCAGACACGATATATTAGACGAACTGCCTTTGCATAAACATAACTTTCGGAAGCAGAGCATCATATAAAGCGAGTCGGAGATGATAAGGACCGAGGCGAATAGTTCTGAGAAGCCATCGTCGTCGCCAGATGAGTTTACGAGACATCCAGTATATACTGCCTCAATACTGATAGGCGATACTTAAGTGGTTATTCATGAAAATAGTGATTGCATCATCATCATCATCGTACAGCGTTAAACAGTAGGGCAAGCCCCACTGACCACTGCCTTTCCCACCATGTTGCACGCCGAATTAGAAAGTATGAATATACAAGATGGACAGGGACTGGACCTACATGGGTGGGAAAAGGAAACAATGCCCTAGTAGCCAACACACAGAATACACAGTCTCATTGTACAAACGCACACCGACCAGTCATTCTGACTTGACAGAAAGTGACAACACGATCGCCACTGTTCGCGGTTTGCAGCCATATCCTCCAGTGTCTCCAGCCAACTGGTAGACGGATCTTTTGGACCCCAACCACGAAGACGTGAAGCATCTACTTTTCCTAAGTTTGCTGTACATTTCCTAACTCCTCGCTGCCAAGTCATCTGTTGACCTCCATGTGGTCTCTTCCACTACCTAGGAGGAACGGAGAATAGGACGCGATACGGTAGACGTGTGCTTGACATACGTAACACGTGCCCCAACCAACGAAGTCTACTAAGCTGGATACGCTGTGACAAAACGTTCTCCGAATTAGTACCCAATACTCGCTTTCTGACCTCAGCATTGCCTACTCGGCTAATCCACCCGATCTTAGGGATACTACACAAACATCAGAGGTCGAAAACCTCAAGACGACGAATATCTTCAACACGCAGACTCCAAGTTTCGCAACCACACAACAAAACTGAACGCACTGCGGCACAATACACACGACCTTTCAACTTCAGTGAAATATCAGATCGACGCCACAAGTGCTTCAGTCCAGCGTACGCCGCTCGAGCCTTGGATATCCGCGTGCTCACCTCTACTACTGTGCTCCCATCCGTCGTCACGCTGCTTCCGAGGTAGGTGAAGTGGTCGACAACTGACAGCACCTCCCCATCGACCATCAAGCTCGGAATCGTTGATGTCCAGTCTTGTAACATCACTTCACACTTCGAAAGTGCAAAGTGCATGCCAAATGGAGCTACAGCTCTTGAGTCTTTCTAGCGCACGTTGAGCATGTTCCGTGGATTCGAACAAGCAGACAACGTCGTCTGCGTAATCTAGTTCACACAGCTTTCCACTATTTACTAGTTCGACGCCTACATTCTGAAGATTTTGCAGCGCACTCTCCAGTATTTCGTCCATGACGAAGTTGAACAGGAATGGAGACAGGACATCCCTGTCGAACACCACTGGTCGTTTCCAACCGACCGGATGGTTCACCGTAAACTCTAACGCGGCCAGAAGTATGAGAATACAATGATCTCATTAGGTTCACGAACTTCTGGGGCATACCTTTTCGATGAAGAGTACTGAAAAGCGCTGCTCGATCAACTGAATCGAAAGCGCCTTTCAAGTCTAAGGAAATCATTATTGTCGGTCGGAAGTGCGTGTGACACGTTTCAAGTAGTCGGCGAAGAGTAAAAATCTGGTCGATGCATCCTCGACCTGAGCGGAATTCAGCCTGCTGTTCGCGGGCATTCCTCTCGTGAGCCGGTGTAAGACGGTGCAGTAGAACTGAGACTAATACTTTGGTGACTATCGGAATTAAGCTAATCCCATGATGTTTACTACAGTCATTGCTTATTCCCTTCTTGAAGATGGGAACAATCAACGACTCACTCCATATTAACGGAATACGCTCCTCGTTCTAAATGTTATGGAGCAAAACGGTAAGTGATTTTATCAAAACATTTCCACCCAGTTTGAAAAGAACTGGGGGAAGTTCGTCGGGACCTGCCGCTTTCCCTCGCTTTAGCGATCGAATGCATGACTCTACTTTTACTTCCGATGGGGGCTCAAGTGATACCACCCAAGGAGTCGCAGTTGTTGACACAGGAGTAACTACACCAGCGTGCGGCCAGCCAAACTGTTCCTTGAAGTATTCGGCCCAACGGTCAAGCCTTTGCTGTTTGCTATGGATGGGTTCTCCATTCCTATCGCAAATCATTTCACTGACTTGGATGCGCCGTCCACCAGTGTCACGAATAAGTTTGAACAGTCTTTGACTGTTACCTGAAGCAGCTGCCACTTCCATTTCTTCGGCTACATTGACCCACCAATTTNNNNNNNNNNNNNNNNNNNNNNNNNNNNNNNNNNNNNNNNNTTGTGAGGGCTAGGCACGCCTGCTGACCGGCCTGCATGAGTGTACGCACGTTGAAGGAGCCGAGATTCAGAGGCTGACGGGGCTTGAGAAAATGTGAGTTATCAGTCAGAGGATTATTCTCGACACTATTTGACAATGAATCGTTGCGAGTATCGACCGTGTTATCAGTGGGAGCATTATGGGTGGATAGATGGGGCAAAGAGGGGTGGTTAGGGACAGAAGACAAAGGTTGAATAAAAGAGAGGGAACTCTGAGCAGCTCCAAGAAATCACAGTGAATGCGACAAAAGGACAATGATTGTGGCCCTAAATGATGAAGGTAACGGATAGTTCGATGAAAAGATCAAGGGATTTGGGCTGTCCAGACTCTACAGAAGTGTGGGTCTCGTCTTCCTCACAATGAACAGAATATGTAGTCTAGTCGGTCTTACTATATGACAACCGACAATCTGGAACAAGGGACATAGCATCTGTTTTTTAATAATGCACAATATTGGCAACTTATGACGTTCTAATCAACAGCGGCCGCCACAAGACAAGTTGTCCTTCAATTGGATTTCGCGCTAATTCGGCCGCAAAAATGTGACTGTTGTAACTTGTTATCTAGTTGTGTATTCCCGAATGTGTGGACAACGCTAACCGTTTAAAAAAACCTTACACAAATATAGATAAATGTTAAATTTATTTTGAAAAGCTAATTCATCATATAGCTATGTCAGTACAAATCTCGAGGCTCTTGAATAAAATAAGAAGAAAGCGGTGAGAAATGTTCAGATTAGGCTACAGTACTACATATTACAGGGGCAAAGCCACCTGTTTTCTGACCTAAACGTTGACTCCAAAAATACTGTAGAATACAGATGCTGGGCACAAGGAGACATGTTGCACCCATTATGCCGTATGGAAGAACTAGTAATGACTAACGAAACGAGACGACTTTCTTGATTCCGACAGTCTATTGTGCGTGGGTGGCCTCGACATGACGATGTATTCTGAAGATTTAGGAACTGACAGCTCGTCCTTAACAGAACGGTAAAATAACAGGAAATCACCTCGACATACTGGGGTTTTCAGTCGTTCTCTATTTAATTTTTGTGTCAGGGTTGCCGTTTTTCTCTGATGGTGCAGTAGACTCTTGTAGCTATGGCATGCTGCTTTCACTGCACAAACATGGAATCAGAAAAGAGTAAACGAGTGTAACTAACGCTTTAAGTAATTTAACCACGTCTATCCGAGCTCCAAAAACGAACATCCATGAGCACTTCAGCTCAAAAGTTATGAAATATCCACAATCCGGAAGTCACACGATTTCCAAACAGTTTTTTCGCAGCGATCGCTTGATTCATCAAGCATAGACCGTTATGCGCCAGGGTTATTCAAAGTGAATGGATGTTTGCAGTAGCGTAGCACAACAGACTGCAGACCCAGACGCGTCACTGCTCATCACTACTTGTTGCAAAACTTTCAATCACGTTATTCACATATGACATGGATCGATA
>STRG.1116.1
CAGAAATTTGCTAAAGACGACAAGTTGCTTGTGTACGTGATGACCAGGGACACGTTTTGGGCAGAGGAACTGCCGAATCGAGCCCAGAAGAACAAGGTCGAAAATAGTACTGGTAGAAGATGAACGATGAAACAACAGCCGGACGATGGGTTAGTGACTACAGGTCAGAGGTTAAAGAGGAGTCGTTGGCCAGCCGGGTGACTTTTCGTTGGACCCGATCAACAACAGAAAGAGAGGTAGACGAAGCTTCACCTCACACTTGACTGCAGTATACAAGTTCGGAATGGTTTTGAGCTTTGTACAGCAGAAGACAAGCTGGTGTGAAGAAGCGTCTGGTGCGAAACAGAAAACCAACTTTGCGGGTAGCAAAAGAGGCGAGCTGAGATATGGAAACTGGGCAGCATAGAGCAGTTATGCAGTACACCTGAATCAAAGGATAAATGTGGGGAGAATGGATGGTGTTTCTAATAAATTGAGAAAAGAGAAGTTTTGGAAGCGTTAAATGCAACATGATCATGGGTGTCCCAGGAGGAGATGTGTTCGAGATCGGACTGTAGGGATACACTGATTGCATGGTGGCATGGTGGGAAGTGCGGTAAGAAAGGGAAAAGTGAAGGGTGACATCATCGGTAAGGGAACGGATTGGGTTAGAGGTAGTAGATAGATCATTAGTAGATTAAAGAAATAGGGTGGGTGCAAGTACTGAACCTTGGAGAACGCAAGAATTCACGGGAAATTGCTGGGACAGAACCCCATGAATTCAGATGAAGACGGTCCACTTACTGAGAAAAACTTGATGTCCACCATACGAGAGCAAAATAAAACCCGAAAGTGAGCAGTTTCGCCAGAAGACCTTTGTTTCAAACTTGGTCAAATGCCTCAGAGACGTCGAGCGAGACCATGTGTGTTTCGCCGTGGTTGTCCAGTGCAGCCCACCAGGAGTGTTGAGAGCTAGGATATCGCGAGCGGGACGGCAAGGTCGGGATCCGTATTGGCGACCATTAAGTAGTCCTTCTCATTCGAGAAACGCATGCAGTTAGTCGGAGATGACAGTTCCGAATACTTCCGAAATGATAAGTGTGAGGGAAATGGGATGGTAGTTATTCTAGTCAGGAAGATCGCGGCGTTCGGGAATAGGAATACTAGAGGCGTAATTCTAGGGTTCGGAAAAGTATAAAGTTGGAGAGAGACAGACGGGAAACAACGTAAGAAAGGAGTCAATTCAAGGGCACATTTTAAGGATGATAGGTGGTATATTGTCTGGACCGGGCGATTCGCATGCGTCCAGAGAACGCAGTGCTTGGTGGATCTTCCTAGTGACAATATGAGGTAGAAAATGCGAGGACAGAAAGAGGAGAAGGAACCGGAGGAGTAGGATGAGAGGATGAATTGGAGTTGGAGGCAAACCGGGAAGAAAAAAACCTCGGCTTTCTCGTGGAATTCGCGAACAAGATCACCAGAGAAATTCCAGATGGAGGGAAATTGGAAGGGCGAAAATTGCGGGAGACTGCTTTGGCAAGGGATCAAAATGTTCGGTTACCAATGGCAGATGAGAGTAAGCGTCCTTTGGCTCTGTATGGTTGACAAGCATCTGTTCCTGGCTTGCACGAAACGGTGGTAGGAGTCGGGAGTGGGCGAGCGGCACCAGTGGTGAAATATTGAACGCCTCAAGCGTACAGCACGATCACATGCATGGTTGAACCACTCGGGAGATTCCGGTTTGCCGAAATTAAGTGAGGAATAAAAAACAGCATACCTTGGTGAACAATGTCAGTGAAGTTAGAAACGGAGTCAGAAACGTCCAAAGTAACGAAGCAGTCACTCCAAGGATAGGAAACCAGGAAATTGAGAAAGCCACCTCAAATGGCTGAAGAACAGCACCAAAATGTGTGTCTCGAGCTGGGTGGAGGATCAGGTCGAGTAAAACTGATGGGACAGGAAATAATACAGTGGTCAGATGAGCCAACTGGAGGAAGAGAAGAGATGCCTGGGGAGAGAGAAGGAACAGGAGTGAGAATAAGGTGAAGGCTATGGGCACAATTGCCAGCTCGATCAGAGATACGTGTGGGAGGAGCAACAAGTTCGCACAGGTTGTCAACCACTGCGAAATCTTCGTTTTCGCCCCCCCCCCCAGATGTGAAGTGTCCGATGAGTGAATCAACCAGTCTCCATTGTGGACATTAAAATCTCCTAAGATGGTGATATGACAGTTGGGATCCGTAACAAACAAGTGCTCACTGTTCGAAGGTAAAGAGAAGATCGGTTGGTTGCTATTGTTGGATGAACAGTAAACAAAACAAAAGTAGTGGGTAAAATAAGGACGTCGGGGCTTTAACCACAACTGAAACTCACGACTGGAAAAGCCAAGATTTTGGAGTATGGGTGTGACAACTGTCTGGTGGACAAAGGCAAAAGCATGAGCTTTGGGTGAGAAAGAGGAGTAAGAGGTATATTTGAGAAATTGGAGGTGGGTGATTTCTGATGGGGGGATTTGAGTTTCGGTCAAAAATAGAGCAAGAGGAGAAGATTGGAGAAACTGGTGTACAGAATCGATATTATAGTTCAGTCTGCGAATTTTTATGAGGATGATGAGTTCAAGCCTGTTTTCCGAGTGAGCAGAGAGAGTGGGAGAGCGATTACCTGTGTGATTGTGCATTGTCATGCTTCATAATGTGGAGGAAACCGGCAGACATGATCCTGAAACTTAAAGGGATGAACCACATACGGCCTCAATAGATCAGGCGTGGTAGTGAGCCGCGCGACAGCGGAGCTGTCTGCGGGGACAATGGTTGGTGGCGGTCGAGTGACTCACAGCGTTTGATTATCATCTCAGAGGTCGGAGATTCAAGTATCGTCACTACCGGTCACTTTGGTGGTAATCCACTGTTGTCCGGCTCGAAAACACACCTGACCTATTGCGCCCCTGTATGGTTCTACACTGTAGATCCTAGGTTATGATTATCGTTTACCCCTAAGAGTTGCAGCGGGTTATTATTTCTGTGGGGCATACCTCTTCCACTTCACTCATGCTCGAGATTGTAACAAAAATGGTTTTTATGTTTGGGTAATGGTATTTGGGTGGGTAAATGTTGAACCTTGATTACGCCGACAAATGTTCCAAATAAAGATTCGGGTGATTTGTAAGCTGTTCTGAAATACTTAACCATGCTTGGTATGCGTTATACAGCAACACAGTGGGAGATGTTGCTTTTGGATCCGGTTTGTCCAACCCCGTACCTTACGATTTTAGAAGAGAGAAGCCAGATGGACAAATTCTGTTATCTGGGCAGCTGCGTTTTACCTGGAAATTGGATTCGGATGGTGCGTCGTCGCGTATGTGGAGGTGCATGCGACTTTTGCCTACCTCAGTCGTCTGTTGCTTTGACATGGCATCCGTTAGTCCGTCAAAGGACGAGTGTATGCTGCAGCACTTGAGCCAATTTTATGCTGTTCAGGAATGTGGTCATTTCGGGTGGAGAATGCACGAAGATGATTGATCGTTAAACACCGTCCTCTTTGTGGCGATGATCGAATTCGGTGGGAACACCGTATCGACGGTGCCGTGGTTAGGCTTGGACTATTAATTTCACCGAGAAAACCAATAAATCAAATAAAAGCTCACTAGGCTGAGGTGGCTGGGCATGTGTTGCGCACATTGCCAGATAGTCTTCTTCGACTTTCGGTGTTCGCCGAGGCGGGTAGTGGTTGGAAGGTGAGTAGGAGTGGCTATTTCATGACATGGAATAAATGCCTGACTAGTGACCTGGGCCATATAGGACCTGCCAGGCTATTTGAATGAGGCGCAAGAGATCCGTTCACTTAGTGTATACATACTTGGGATGATATGGTTAGTGTTGCGACCAGTGACGTTCTTGTATTTTCACGCTTTTTTACTTTGTGTTATTATTTTTAGTCTCCCCAATTTTTTTCCAGCTTCCGGCTAGTTTGATTCATGAGTGAGGTCAATACCCAACAGCCTAACACAAACAGCCTGCTAAAGGCGAGCTGTGACTCGTGGTCATATTCAAGACGTACGAGTAGTCGATATTTACTGACAATCTCAACAGATACGCAAATGCGCTACTGAATGGATTAATCTTTCAAATGGTGTCAGAAACAGATCCGGACAGTTCGCTCTCTTTTTACGCAGGATTATGTCTGGCCGTCTTGTCCACTTTGATGATTGGTTCTGGTTTTATATTCAAAAAACGTGCCTTGCTACGCGCGGCGAATCGCGGCATCAGAGCAGGTGATGGCGGCCTGATCTACCTGCGTGATTGGATGTGGTGGGCTGGATTGTCTTTGTTTGCTCTGGGAGAAGGGGCCAATTTCGTGGCTTATGCCCTCGCTCCGGCCGTCCTTGTCACTCCACTCGGCGGACTTTCCGTTTTGGTATGTGCGGTACTAAGCTACCAGTTTCTCGGCGAACGGTTAAATCTTGCCGGTAAACTGGGCTGCTTGGTATGTCTGTTGGGTTCTACACTGGTCATGTTACATGCACCAAAAGAGCAAGTGGTGGACACTCTGAACGAGATGCGTGTAATATTCTTCGACCGAGCATTCATCATCTATGGAGCATTTGTGCTACTTCTTGCCAGTCTTTTGATTTTTGTGTTGGGACCGCGGTTCGGGAAAACCACACCGCTCATTTACATTCTAATCAGTGCCAGCCTTGGTTCCCTCTCTGTCATGGCGTGCAAAGGACTAGGCATCGGAATCAAGGAGGCAATTTTGAAGGATTTCGCAAGAACGTTGACTTCTTGGTTCTTCTGGATGTTGATCGTACTGCTCATTGCTGGAATATCCATCCAGCTGTACTACCTAAATCGGGCCTTGGACCTGTTCAACACCGGTCTGGTTACTGCGTTACTCTATGTGTTTTTCACCGGGTTCGTACTGACCGCCTCGGCTATTTTGTTCCGTGAATGGGTCACCTTAGAAGTGATGGACTACGTAGAATTATCCCTGGCCTTTGTCCTCATCACTGTTGGCGTCTTTATGATGACTGTGTTAAAGGACGTAGACTTGAACTGGAAAACTCTGGCTGCCGCTAGATCCGCCTCAAACTCTCCTGGTCTCCTGCGTGGCGATGAATTGAATCCAAATGACACTCGGGGACGATATAAACGGTATAAACCCAAGCAGTCTCCCAGTATTCGCAAATCGCCCGACTCACAACATTTGTTACCCCTCACCGAGTCCTGGAGTAGTGATTCAAGTGAACTGGATCTAGCTGGTCCGCCCAATCCGACTGCTCATCCGGTCGCACTGGAGCCCGGGACTACTGACTCGGTATTGACGAATCCCACAGTCGATCGTGGGGTTGGTATGAACTCCTTTTCCTTTAACCTCACCTTACCCAATTCCAAAGATGTGTAAACCTGTTTGGTTTCGTGTACTATCTCTCATCTCGGTCTGGATTCAAGGTTTATCTCATATTTTCCTGATCCTTTCACGTGTCGTTCTTTACGACCAGTTTGCCGCATCTTAGCCTTGTTCTTATACGCTTTCATATGGATGTTTGCATGCTTGATCCGTGTCATTTTGATCAGTTTCGATTTGACAAATCTTCAGATCATCGGTCCCAGTGTTCGAACTCCGTTCTCATATTTCATATTTGATGTTCGTCACATGTACGTCGCTTCATGCAGTCCCCAATCACTTTGTTGTATTTATTACTACAAACTTATCAAGAATCGCTTCATTTTA
>STRG.49717.1
ACGGGGTTGAAGAAATCTTCCAAGACCTACCAGGTGGAACTGGTAAAACCTTCCTACTTTGATTGATTACGGCAGCAATTCGATTCCAAAATGATATAGTCTTGGATCTTGTGTCAACAAGAATAGCTGCGACATTGCTACCAGGTGGAAGAACTACTCATTCCGCTTTGAAATAGCCACTGAACATGCAATTCATTGAAACCCCCAGGTGCGACATTTCCAAACATCCGGCATGGGAAAAATATTGCAGAAATGCAAACTTATTGTTTGGAATACATGCACAATGACCCACAAAAAATCGCTCGAGGCCCTCGATTGATCTTTGCAAGATTTGCGTGTAAGCATCAGGCCATTTGGGAGCTCATTAATGTTGTTTACAGGAGATTTCATGCATATATTACCTGTAATTCCTTGATTGACACCAACGGACAAAATAAACACTTTCCTGAAATGCTCTGCTTTGTGGCGATACGCAAGGACGGTAAAATTAACTAAAAATGTGCGTGTCCAGCTGAAAAACAATCGACCAGCTGAGATATTGTCACATCCATTGCAACAGATTGGGAGCACAAAGGTGCCAGTTGATCTGACCTCAGGACGAATTTCATTGCTTCATAACTTCTGCAAAGAAGAACTGGTTGACAAAGTATTTCCGAATAATTAAACCAAGTGCAGGAATCACGATATGCTGAGTGGACGACCTATTCTCGCGATCAAGAACAAAGGCATCTACGAACTTAACAATATTATTCAGTCCAACATTCAAAGCGAGACAAGTCCGTCGACACTGTTGTGAAAGCAGATGAAGAGTTCAGTTGTCTTCCAAATTTTGAATTCAATCAATCTACCCGAGTTGCCACCGCACATACCGCGATGGAAAATCGGCGTGTCAATTATCGTGTTGCGAAATATCGACCAGCCAGAGCTTCGCGACAGCTCGCGGCTTACAGTAAAAAAAGTAATGAGCAACGTCGTAGAGGCGACAATCTTGACGGGACATTTCCAAGGTGACGACGTCTTTATTCATCGCATTCCTATGATTCCAACGAATATGCCAGTTCAATTAATGAGATTGTAATTCCCAGTTCGATTGGAGTTTACGATCACCGCGAACAAAGCTCAGCGCCAAATTTTAGAACTGTGCCGTTTAGATCCAGACGTGATTTTTTTCTAACGTGGACAATTATATGTTGAGTGTTCTGGAGTCGGATAACCA
>STRG.66230.3
AGTTATTCGCCTTTTTGAGTAGATGGACTGTATACCCAACTCCAAAACATTGCTGTTATTACTCTTATCTTACCAACGGAAAGGGGTGTTTAATGACCGAGCTGTTTCTGTAACTTTGTTTTCTTTTTACAAAACGAAACAGCAAAACCAATATTTCCCTACGCCACAGGAAGTGGTCCCGTGATCTATCCACATAGCTCGAAGATATATCCAGGATCAGCTAATAGAATTCAGTCTATCACTATTGCGGGACGAGCTTATTTGAACGGTCGAAGCGTAACGCCAACCTCGAGCAATTATAATACGATGAAGTCGCAGCTGTGCTCTACCATCCAGTCTGCTATCACAGAGGACTCCACGCTTGCAAACAGCTTTCGAAGTTGCGCTGTGCGAAAGCTGTCAACGGATAAAGTGGACACCAGCATCAGTTGGGACACGCAGCATCTTCGACCTAAATTTTCCAGCGTATCTTCAAACTCATTTCAGTCACGTGTGCGGTCAGTCATACTGAATCACAGACCAGTGAATTTATACTACTACGGAACAATTACTAGAATATCTGGAGCCTCAATAATGAATTGGAATTTTACGGTCACTTCTCTGATACTTGTGTTGGTCACATGCGCGCAAGTCTAAGGCAAATCACTGCTTTGGATAAAGTTATCTGTAATCAGTTTTGTCGACTGAAGCCCCACTATTTTTCAACCACAAACTACTGTTATAATCAAAGAAAACAGGAAATAAAATGTGTTGTTTTCCTAAAAAGGCTTTCAGTATTTATTTTTTTGTCTCCAGTGTACTTGAGTTCCGCCATTCTTTTTTGTAAGTCTTCTCTACTCCGACCTTGCATACTGCTACGAAGTGATCATATATGTATGCATTTTCAATAAAGACTTCTGATCCATTAGCTGTTAGCTGTCTCGTGATCCGCTAAGAAAAGTG
>STRG.80159.1
GGAAGTGAGGGCGCCGTTACTGCGCCCGAAAATCCCAAATGACCAAGTCCCTTTCTCCTTGTTCCATTCGTTCACGTCGTTTGGTCGACGCATTTCTGTATTTCTCACGATCCGCAGGGTCTAGATCTCGGTGCAGCCGCACTTGCTCAACTTCTAGCCGGTGGGATCTTCCTAACACAGAAATCGCTGATTCCTCAGAGTCTAGCACTACTTTCAGTGGACGGGGGGTTTCAGTGTAACTAGCTTTGTCAATTCGGAGGGCTGATTTTACCCACAACGTCTCCGCAGTCTCCTCCTCCCCGGGGACAAAACGTTTTGTTAGTATACTCCGGAGACTCGCAATATCGTGATTCAGACGTGCCTGCGCCGTGGTCTCCTTTGTCTCAGGCAAGTTCACTATTAGGAAACACTGTTTCCCCGACGGTGGCGCTCTTCGTGGACGATCCCCTGTGGCTATCCAGGCCAGTCTACTTTCATCCGCGGTGTTGCTCTGTTGGCTGAGTTTTGTTCTTATAATACCATCTTGTGCTTGCGTGGCCACATCAGTGCCAACTGGGTCCGCATTGTGGCAGGCAGACTTAGGTAGCTTCTGGCGTTGGCGGCGCTTTGTTCCGGTTGGCTCAGTGACCGGTGCATACGTGGCACAGTCGGGAATAGATACCTCGGCGGAATTTTCCCCTTCTGACGGCAATGATGACGGTGAGAGTGATGTTGGCGGAGAGAAAGACGATGACGACGCCGCTGATTCTGCTGCTATTGATGGCGATGAACTGATTGACGGTGCTAATGATGATGACGACGACGAAGTTGATGACGCTGCTGTATCTGTGACAGGAACAGCCATTTCCGCCGACTACTTTGCCGGCCACACAGGTGTTGATAGCTCGGTACATTTGATGCACAGCACCTTGAGCAACTTTGCAGGGCATTTGTCCAGGGCTTCGTAAAGATCAACACTTATTTCAGAACACTCAAGATGGACCCAACCATCACAACCATCACGCTGAAGAGATTTGTCGCGTG
>STRG.48154.1
AAATCATTTTCACTTTCGGTCGCCCGCCGATTGTACACGCTCGCGGTTCGCTTTCTGTGCAGCCGTTGCGTTTCGCTTCGTTTTCCGCTCGGTGTATCTCTAGTATTGGTACTGTTACGGTGCCACGATATATAGAATACACCGTGCATCTGTAAACCGACTTGCGTCTTCTCTATTCGTCCGATAGAGGGGATAACGTTGGTATTCCGCTGCTAGACCCAATAGGAGACACGTTCACCAGCACCTCTCGAAAGTGTTCCATATTGGTGAGCCCGAAACCTCCAGAACCTTCCTGGATTGTTCGTCCGACCGGTGAGTCTATGACGTTTCGCTGTTTCACGTCCTCCTTTTGTTGCAGGATATATATATTTCAAGATATTCAATCGCAACTTAACCATGTCAGAGGATAAGATGCAGCTCGACACACACCTCATTTTGTCTGCAGTTGCTTTTGAGCCCGGGTCCAGCAGCTCGAACAGATGCACACCGAATCACAGGATTTTTTTCTGACATTCCGCACGATTTTCCGTCTTTGTTTATCAAATTCCCCATATTGGCTAAACCACTTGAAGAGATAGAGACAGTGATCGATCGTGTGGTACACCACATTGTCACTAACGGACCACCAGTCACGGCACAACCTCTCCGACTGGCACCGGACAAATTGGATTTGGCCAAACGTGAGTTTGACACTTCACTTTTTTAAGGTATTGTTCGTCCTTCTCACAGTCCATGGGCATCACCTCTACACATGGTTCTTAAGAAATATGGCATTAGCTGGCGACCATGTGGCGACTACCGCGCACTAAATTCGGTTACCCTTCACGATAGTTATCCGAAGCCCCACATACACGACATCACGGCATCACTTCACTGCACGACTGTATTTTCTAAGATCGATTTGGAGCGAGCCTGTCACCAGATCCTAGTCGCCGCTGAAGATGTCGAGTAAACCGCTGTCACGACTCCTTTTGGTTTGTTCGAGTTCCCACGTATGCCTTTTGATTTACGAAATGCTGCTCAGACATTCCAGAGGTTTATCGATAGAATTACGCGAGACTTGGAATTTGTTCACATCTATATCGTTGACTTGCTAATCGCATCGTCGAGCGTAGATGAACATTCCCAACGTTTGACGCTACTATTTCAACGTTTGTTCGAACATCGAATAGTAGTCAAGCCTGAGAAATGTGAACTTGGCAAACCGGAACTTTTGTTCCTCGGCCACAAGGTCACTCGAGAGGGTATTAAGCCTCGCGAGGATAAAGTGCGTGTTATTCTAGATTAAGCCGTACCATCCTCAATCAAGGAGCTCAAGGCATTTTTGAGGTTAGTTAACTTCTATCGTCGTTTCATACCCCATGCTGCTGAACGTCTGAATTCATTAACTGACCTACTTTGTGGCAATCCACGTAAGTTGTCGCTTACAGATGCCGCACAAGTAGCGTTCTCGGAGATTTAAGCTACATTAGCTCAGACCACGCTTCTTATGCACCTAGTTCCGTCTGCCAGGCTAAACATAGCGTTGGATGCATCCGACATTGCCATCGGAGCGGTCCTGTAACAGTCTGTTTCTGGGATCTGGTAGCCATTAGAGTTATTCTCTCGACGCCCCGGCCCAACGGAAACCAAATATAGTGCTTTTGGTCGCGAACTGCTTGCTGCATATAACGCCGCTAAGCAGTTCCGCCATGCAGTCGAGGGTTGATATTTCATCTTGTATACCGACCATAAGCCTTTGACGTACGCTTTGCATACTAAGTCTGACCGTTACTCACCACGAGAAGTCAGACATTCAGACTATATTTCTCAGTTCATGACT
>STRG.57969.7
GGAAAGTCATCTATTGAGAGAGACACGTGGGGTTATGGCAGCGTAAGCAACTCATGAGATTGTCACTTCTGACGGTAAGCCCAATGTTTTCTCTGTTACTACAGACGACCAATCTACCAATCTAAGAGTCACTACCGGAGTACTCATTGTCACAGCGCAGTGGGATTCACCTGAAGCTCGTTGACGCAAAAACCTAGGCTTATCAAATAGACCAAAGCCACAAGTTCCGTGATCTGACCTGACCTGACCCTACTGGAATCTTCGTCGATTCCGGAATAACTGTCGACAATGTTCCCCATAACCGACTTATTGTAAAACTTACCTTTCTTGGGCCGACGGAGCCGATGACCCATTGGTCTAAGAAATTCTTGGGTAAGAAATCCTTCTCCTTGTAAGTTACTCAGGCATTCTGTTTACAGTAGAGTGGGACAACGCTCATTCTTGAGCCGATTGACGTTTATCAGCGACCCTCCAAGTGTGAGAGTTCTCCTGCCTTTTCATAAACGAGTGGTTTTAGGCTTCCGATTTGTTTTCAGAGATGTATCGGAAGACACCAGTTCAGTTCATTTATTTCAACAATCAACCTTGCGATTCCGTGCTCTGGTTTTGGTTACTATCTCGTAGCATCATCCGGTCGAGGTGAAAATAACCGGAAACAAATTAGTAAGTGGAAATCACGAAATACCTCAGGGGACCTAAACTGCATCCGGCACGTCATTCGGGCGAGCTAGAGTTCAGTTCAGTTCGGACAACCATAAACCATGCACTGGGTGCGGTGGCTTTGGTTGCTATCTCCTAGCGGCAACCTCAAAAAGAAATAATAAAGAAAAAAGTATGAAAGGAGTAAGGGCAGAACCACATTAATGGGATCAATTCGATGGAAGAAGTGTGTGAATGCAAGAGCGCCACTGGTCGCGGCATCTAGTCCTATCCCCCAACGTATCTGACCATTAAGTGGGAGGGTCTCTTTGACCCCACCCAGGAAGTCTAACACGCCCTACATGTCCAAGTCCACTAGCCAGGCTTTTCATACCTTTGTTCCACGTCATAGACTGACCACCCTCGCCCATCTTCCAACCGATACCTGCCTCAGCAAACATAGCACTCCGTGAGATCCTGTCAGGGACATGTGTAACACTTGTCCCAACCATCTTAGCCTGGTGTGCTTAAGTGTTTCATCTAATGATTTGATCCTTGAATCTAAGACTTCCCGCCGAACCTTGGCATTGCTCACACGGTGTTCCCACCATATTCGAGCAATACTACAGAGACATTGGTGTCCAAATACCGACAATCTTCCTATGTCCTCCATGCTCAGTGTCCATGTCTCCGAACCATACATAAGCACGGGCCTGACTGCTGCAACGTAAACTCGACCCTTGATAGGTAAATGGATGTCATGTCGACACCACAGATGACTCAGATTGGCAAATGCCAAGCGAGCCTTCTGTATACGGTGAGACACTTCATCCGATATTCCATTCCGGGTGAGATGCAGCTCCCCAGATAACAACTTGTCTACCACGTTTATAGTCTCCCCATACACTGAAAGGTTTGGCGTTGGACCAACCCAGTCCTGCAAGAGCATCTTGCACTTTAAAGGTGCAAAACGCATGCCGAAACATTGCTACGCAACCCGTCAAGCTGTCTAGAAAAGCTTGCAACTTACCTGGATCTTCACTTAGAAGAACTATATCGTCCGCATACTCAAGGTCTGGCGAGCTGGAACCTGAGCTTCAAGCTTACTTCTTGCTCCAGGTACGGGTTGCACATGGGACACTATGATGCTCACGAGGCTGAAGTTGACAGAGTTACCTTTGTGCTATCGTGTATCCAGATGCGCAATTAACTTTTGGAATACATTTCGAGCTGAAGTGGTGGAAGAGAGGCCGATGGTGATAATGTTGGCGAGAAGTCTCCTACTGCCTCTGTTCCCAAGACTGCCTCGCAGACTTCTCAGTTCATTTGGTCTGGTTAATTTATTGGTGTGTTTGTAACACGTTTTTTTACTAATCATTCTCTTAATGTCTTCTTTTCCTCGATGGTTATGTTGCATTGTCGCAAATCAAATTTTATCTAGAGTTGTGATCATGCGTTTTCGACTGGTCAACTTCGATTTACGCTTTGCAGTTTTCATTGCTGCCGTTAGGTTATTCAGTCTTCTAATGGCACAAATTAGTTGGTAAACTGTTATCCGTCGCAGTGTGTTGATGGTTGGTGCTGAGGCGGAATATGAGTAGAGTTTTCCCATCCGGGATCAGAGGTAAGAGTGTCTGACGCAGCGGTTTTTACATATAGAGTTGTGTCTTCCTGCAGTGGTGATGCCAGTACTTTGTGAATTGCGAAAAATCAAATCTCAAAGACTCGTCTAATTTGTTAGTTAGGCATTTACTTTGAAAATGCAAAAGGCCTAAGAAAATTGAAAAGAATCATGAACTACTTCCCGTCCTATGACTTTGTTAAAAAAGCCCCACTGAAGAAATGCCAATCTGATGCGAACTTGACAAAAAACATTAGTTTATTTTCCGTTTGCATACGAAACCGTCTTGTAGCACACTACACGAAGCCCACCGGATGAGACTATCCCTACACCAGACGGAGCTGAAAGTTTTCATTCGTTGCATCAATTCTCTTGCGAAATTGGGCAATGAGATCTACTTTAACTGGACGATTGACGGACTTTCACTGAAAACCGTTAATCAGTCGCGCTCGGCATATGCGTCTGTTGTTTTCAAAACATGTTTCTTTGAAAAATGTTCTACTTGTCCTAATGAAAATGTAACTAGATTTAAGATTGCTAGTCGATCATGTTGTAATATCTTTAGACCTTCGGTATCACTTGAGAGAGCTGTACATAAATGCCGAATCATCCTCAATGCTGATAATACGTTGCTGATTGTCCAGTTCTTTTGTAAATACGGTATTGTTAAAACATTCAACATGTCGATCATTGACTGTGAACATCTGGAGGCTGTGTATTCCATCGAGGAATCAGCCAATCATCTGGTCCTTTCTACAAGAATACTGATAGAAGTTCTGAACAACTTCAGGCAGTCATCAGAAGAAATTACACTCATCCTCAAAGAGGGCGAATGTACTTTTCAGAATTACGTCCTTCAAGGAGATCCCAATTCAATATTAACACAGCTACCTTTGGGTGCCAATGAATTTGACGCCTACCTTGTGGGCTTTCCCAGCGAGTTGACTTTCTGTCAGAAGGAGCTCCGGGCACTGCTAAATTTCTGCGACCTGGTCAGTCCGGTGCTCAGGATCTATTGTGACCGCCCCGGCAAACCGGTTATTTTTGCTTGTACTCATGAAACTCGCTTGTGTGCTAGATTTGTTCTCGCCACTTTGCCGTCAGACGCCTGTACTATTCCGGGTTCTCAACGATCTCAGTCCGTACAGCGACGTACTCTTGTTAGTAAGACTCCCGTTCAAGTTCGGCGAGTTGCACTAAATTCGGTCACCCAAAGTCAGCGTCTTTTGCGTCCGGCTCTTACCGACTTCGATGAGGATGCCACGGTTGATGAAGTCACTGTACTAGCAAACGTGCTTCGAGAATCGGATGGGCCGGATGCTGTTTCTGCTGTCGATCAGTCTCGAACCGCACTGAGCCAAATTGGTAATCTGAACTTGACACATACCCAACCGGTGAATATAGTCCCCTCGCCGATTCCACCTCCTCGTCCGTTCAACGTTCCGCGAGTTTGTCAAGCGATACCTATTACCAGGGCGCCAATGGACTCCACTGATCTCAATCCTGCAGTCAAAAAGGCTCGGTCGGCTCTGTTCTCTTTCATTGAACAGAGCGAAGATGCGGATAGCATGACTGCTGAAGATATGGACATAGAACTGCAGCAGCTAACTCGGCCCTATAGCTTCGTGGACCCGAATATTTCCAAACCTGGCACTGCGACGCCAGGGCGCACAGTCCTCGTGGCTGATTCGGACGAAGAAAATTGAAACTCATCCTCCACGAAACCCATATGAGATACTTCAGAATCATTTTTATTTTTTGTGACCACTTTTAGCGTGTGATAATTTTCTTCTCATGGATATTTGTACATAAATTGTCACCGTAATACGCCAGTGAATTTTACGGGGGTAATAGATGAAGCACTAAACACTGTTTGTTTTGGGATGTGAAAATCCATCCAAGTTCTTGTCAAAACCATTGCACGAATCGAT
>STRG.28827.1
ACCTAATGAAATAACTCGGATCCGGACTACGCACACTCGGAGAACGACAAGACCAGACAAGAACAGTAAGAATGTATCCTGTTTTATGTGGTTGGTGCTCACTCGTTTATGTGCAAAAATAGACGTGTACTTATTGGCAGAAAACGTGCTGAGCAATCATGAGGTGACTTCGCTGTATCTACATAATCTACCAGTTACGGTCCGACTTAACCTGATTGGCTGGATATTGGAAATGAAGCTGTAGCGCACTGGACCGCGTGTGGAGACACTCGAATCACTGCAACCTTCATCCCTCAGAAGTTTCTCATCGATTTGGCTTGCTTGACGTATAGATCTTCAAAATGGGAGGGTAGGCCGGAGTTGTGTTTCATCGACTGTTTCGTCTTCTTCGCTTGGAGCAGCACTATCATCACTCTCGGCCACGGTTTCTGCTGCGCATTCAGCAGCTTCTCTGAAGTGAAGTTGACCAAGGTGGCGCCGGTGTACGGTTGCTTCCACCATGGATTGACCAAGTTGCTTCGTAATGATCCCACTGACTGGTCGGAGATCGTTGCCTCGGCAGTACTTTACACCTCTAAGATCTAAGCATCTTAGTGACGATCTAAGACTTCTTGATTTGAACAACACGACTGGAGTTCATTTCGTCGTCGAATGCACTGCATTCCGAAACTTTAACAGAAAGTTATCCAGAAGAGCCTCCAGTTCCGACCACGTTTTCGGATTGGCTGAGGCGAGAGCACTCTTTACAGTACATACCAAATTTTCCGCAGCACCGTTAGAACATAGTCGGGTAGTGCCGTCCGAAGATGTCGACAGCTGATGCCGTCCGACCCCCTTCTCCGCCCCCAAGTGACCATTATGCAGATCTTCTAGAACCGTTTTGCGCAGGGGAAGAGGTATGACTAACAGATCGCCACGACAAAATACTCCGTCAGGTTGCATGCATAGTCCCTCTCGATTCACGAAACACTGTGAGTGCTTTCGTTTCACCTCAGGTTGCCAACCTTTCCCAACAGCAGAAATTAGTGACGAGTAATACCGTTTAGTGTATTTTCGTAACTCCTCTCTCGACACTAGAGCCTTTGGTGACATGAAATTGCACCTTTCAGGTGCGGTGAGTCGTGAGAATCTTGATAGAAAATTAGCATGCGGAATTGTTTTACCAGGCCGATGTAGGATATCGTATTATATGCAGCCAGGGCAATACTCAACCGTTGCATCATGACGGCTATGGACTTGGCAACGGACTCATTAGGGTCGAATAGAAACTGTAGCGCTTGATGGTCTGTGACAATTGTGAACTTTGACCCAAACAGGTAATTATTCAGACATCTTACCCCCCCCCCCCAGAATATTGCCAGTGCTTCTTTCAGTGTCTGCGAGTATCCTCTCTCAGCTGCATTCATAAGTCCAGAAATACAGATGATCGGGCATCCATCTTGTTCAAGCACTGCACCGATGCCAACATCAGATGCATCCGTTATTAGCACTTCGTGTCTGGATGGTGCAAATAGGGCTAGCGTTGGGTGTTCTAATATGCTGTTAATGAGACCTCGCAGGACTCTCTCGCATTGGTCCGTTCAGTGCCTCACATTGGATGACTGGGCGAGGAACAACGGCGGAGCCTTCGTTGCGAAATTTGGTATGAACCTGGAATAGTATTGCAGACAAACAAGGATGGATCTCAAGTGTGCTTGATTCTTTAGTGACTCCATTTCGGAATTAGGTTTGAGACAATCTGGGACAGGCTGGTGTCCACAGGCATTTACAGTGAACCCAAGGAAGCTCTATTCCCGGACACCGAACTTGCATTTTGAAGTCTTGATCAGAACAACCTTGGCTACGAATCTTTCCATGGTCTGCTTCAACCGATGATCATGTTCCTCTTTTGACGCACTGAAGACTACTACATCATTCTGATATGCCTTTATTCCGTTCAAACCTTCAATTGAGTGGGTCCATAGCACCTAAAAAATACAGAATGAAACATGAACTCCAAAGGGCAGAAAATTGTACTGAAGTATACTCCAAGAGGTGTTGATGATGGTAAGCAGTCTCGATTCTGGAAGCAGCGGAATTTGTAGGTATGCGTCAACGAGGTCAGTCTTCGAAAAAACTTACCGCCGAGCATCGGTTTCATAAAATCTTCCGGTTCCATAGTAATCGCAGCCCATCTTCTTAGTCGAAGATTCAAAGTGAGTCTGTAGTCCCCACAATTACGTAGCGTTTTTCCATTCCTTTTCATTGCTACAACTATCGGAGTCTTCTAGGAAGACGAACTGACTGGGGTGAGTGGTGATTCAGTAGCTGTCACACGTGATACGGCCAGGTACAACTTCGAAGCCGCGCACGCTGATGAGCGTCAACCAATCAGGATCGCCGCGGACAAGTCCGAAAAAAGATCCTTATGATTTGTCATTTTCGAGTTTGCCAATTACAGTTCAAAAGGTGAGGCAGTGGCTGAAGGTTTTGGGATGCAGACATTCACTTGCGGCATCAAAGGATGCTCATTCTAATGGATTAGCAGATAATTTCTTTCGTACTCTGAAGAGCCCAATCAGATCGATCAATCTGGTCCTATTTAAGGGACTCGAAGTACTCCACTCCTCTTTTGGAGAGGACAGTCTCCTGCCACAATACAGGAATACCGTCCATGGCACCAAACATTCGAGTCCAGCGAAGCTTTTCAAGTCTCGGATACTGCGTTCGGATTTAAGATGCCTTGAAATCAGCTGAGGTGTCGTAACAGCGAGGCAACGATTTGCGACCAGCCTCTAGTTTCGTTCTAGGTCAACTTGCCACAAGGTCGGTGACAATACTTTATATGGATGATGACTCACTGCATCGCAGGCATGCTGACCGGATTGTTTACAATGTTCCAGAACTCTCAGTCGATGTTGAAACAAGAAGTAAATCTGATTCCAAAACAAATGTGATAGCTGATGGCACTTCTGTGTGCAGACGTTCAGAACGCTTGGCCTGTCAACCACGTCAAGATCAGAAACATCCTCAAATTCATTCAATGTGTGGAAAATGTGCTGATTGTACGTGAACTGTATTTGTGTTACATAACTGACTGTATTCCATACCGTTGACCTTGAATTACACAAATAAATAATTCCAATTCGTGCATCAAGTTCGATTGTGCTTGTATTTCACTTCGATTCGGAACTACTTTTCCTGTTGATTCCGCAGGGCAGTATTTCACGGGAATGTCACAATTTTTCAGCCTCACTATGCGAACAAGTGATGGAGTCGATACCACTAGATGGAAATGGTTCGATTCCGTAGACGTCGTTTACAGTTAACTTCCCAAAATGCTGCTCGCACCGGCCAAGACTAAAGTGCTGCTAGCAGATCATAAGTGTAATACGACTGTGCTATGTACAGAAGTAAACAGAATTGCATTATAATACCACATTTATTGCATGTAGTGTACACCGACCCATACGAGCTATCCGACGAAACAATATCTGAGTGATATGGACAGACATTCTGTAGTCGTTTATTTTGACTGTGTTCAAATTAAGATTTCTTGGTCATCAATGATTTGGAACTAGATAACATATACCAAAGGATAGGTGAAATGAAACATCACGTCTGTGACCCGATCTTCCCTGTAGGCAACAGACAACTCGGCGGCAGCCCATTTTGATAAGTTTCATGTTCAACCAAAGTGCATTCTATAGAAGTCCAAATCGGCGAAACAATTGTTTTTCAGTAATTCATTCTCAAGCCATTTACAGATTACATAGTAGACATTAGACAAAAGATCATGAACATAGACATGGAATAAACACCAATCATGGGCAGGGGTTTGTCAGTCAAGTTATCCTTATCATGTGATTGGTTTATCTTGTGACGCATCTTATGTAGGTCGAACGGCACGGCAGCTATCAACTCGGATTAAAGAGCATCATCCACGCTGGTTGAGTCAAGGACAAACTGAATCGATAAATAGCGCAATCTTAGCGCATTTGGTCGATACTGGACATCAGGTGAATCCGGAAGCCGCTTTCGAAGTTCTTTATCGTATCCCCCCAAACAAATGCAAAGGTGTTCAGTTGCGCACTCTAGCGATAGCCGAGGCAATCGGAATAAGGAAGTTGACCCCTGACCTGTGCGCCCAAAAGCGTTTGGTCCGGGCACTCCGACTCCCCTGGCCCAAGATTGAACAAGGCCGCATGAATCTACCGTCCGGTTACCTAGATGGCGTCAGCTAGATAAACCGATCACATGATAAGGATAACTTGACTGACAAACCCCTGCCCATGATTGGTGTTTATTCCATGTCTATGTTCATGATCTTTTGTCTAATGTCTACTATGTAATCTGTAAATGGCATGAGAATGAATTACTGGAAAACAATTGTTTCGCCGATTTGGACTTCTATATAATGCAACGGGTATTTTTCAGACATCAAAGTGCATTCGTTCGATAGAAGAACACAAACTTATGCAATTTTCTAAGATCTGTTTACTCTACTTCACTTCGTTTCTTTTTGTATTCTACTTAGTATGGGCCTGAATTGATCCACTTGTCCGAGTTTTGTT
>STRG.7860.6
GTCAGTGGGTGGCGCCATTTTCATGTGGCGTCTGTTTTAGTGCATCGGAGCGTTTTTGGTCGAACAGACTGAACCTATTGAAGAAGGCCTGGCCTTTCCTCTTGTCGCAGCACTGGGAGATCCAAGGAGCTCACAGTGCCAGGAACTGAACAATTTTGGGCGCAGCGCCGTACTAGGCATGCGAACCGAATTGAACTGAACAGTGGCCTCGATCAGAAAAATTGATAGAATTTACTTGTTATATACAAACTATCTTCCGACTCACTGGTTGCATTCAGATAACAAGATAATCACAAGATCCGGGACCATTCGGGCTTTAGCCGCGTACCCGTGTACTGTTTCAAGACTTGAAGACTTGTCTATATCCGTATAGGACCGCCGTCGTCGTCTTCGTCTTCGTTGTGTCGCGAGCGCGTTCGTCATCATGTTACAGGGTCTGGCCAGTTCAGGTTGCACAGGACTGATAGTGGCCGAGGCCAATCGAGCGTCCAGAGTTCTCTCAGTGGTATGCATAAAGATCGGCCATCACCACCGCGACTTCGTTGACTCCTTCCGTTTTCTTGCGTGAAGTGATTCGTTCCCTCAGTTTGACTGAAAAAGGAAGGGGTAAAAACGCTCTTCTCTCCATCCAGGCGAGAGACAACCATGACGTGTGCGTTCCATCACGCTTAGTGCCCCAGACGTTCTGCACGTTGTGACGTATGTCGGTTCAACAAGAGCGTGCTAACGCTACTGACACAGATCAGCTTGTGGATGAGGAGAATTGTGGTCCTCTACTAATTCAGAAACTTGAGAGTGCCGGAATTGCTGCTGCAGATATTAAAAAACTGCGCGAAGCCGGATTCCACACAGTCGAAAGTATTCAGTTCGTCCCCAAAAAGACTCTACTTGCAATCAAAGGTATCAGTGAAGCAAAGGCTGACAAAATCACTGAAGCAGCTCAAAAATTGGTCCCTTTCGGTTTCACAACTGCTACGGAATTCCATCAAAAACGGTCGGAAATCATCCAGCTCACTACCGGATCCAAGGAACTGGATAAATTACTTCAAGGTGGCATTGAAACAGGCTCGATAACGGAGTTATTCGGCGAGTTTCGGACGGGCAAGACGCAGATCTGTCATACGTTGGCTGTAACATGTCAGCTTCCTATCGATATGGGTGGAGGGGAAGGAAAATGTCTGTATATTGATACGGAAGGTACTTTTCGACCGGAACGTTTACTGGCTGTCGCTGAACGCTATGGTTTGTCTGGTACGGACGTATTGGATAATGTGGCTTATGCGCGAGCATACAATACTGATCACCAAATGGAACTGCTCATTAACGCGGCTGCAATGATGAGCGAATCTCGCTACGCGTTACTGATTGTAGACAGCGCCACCGCCTTGTATCGAACCGACTATTCCGGTCGTGGGGAATTGTCTGCCAGACAAATGCATTTGGCACGCTTTTTACGTACACTTCTTCGTCTGGCCGATGAATTTGGTGTTGCTGTGGTTATAACAAATCAAGTTGTTGCCCAGGTAGACGGTGCCGCAATGTTCACAGCAGATCCAAAAAAACCGATCGGAGGCAACATTATGGGTCACGCGTCAACTACTCGTCTGTACTTGCGCAAAGGTCGGGGTGAAACGCGGATATGCAAAATTTACGACAGTCCATGCTTACCTGAGTCAGAAGCTATGTACGCCATTCTTGCAGATGGGATTGGTGACGCAAAAGATTGAAACTTCGTTCGTTGTTGGAGGCCCCTACCAACTATCATCTTAGACCTCCTTTGAAACTTTTTATATTGGAAATTTTGAGATATTCAGTTTGTTTTTGTACATACAGCTAATCGTTCACGTAATCCCGTTTCTTAAATGTTCATATTATATCCGGGTTCCTCCACCAATTGTTGTTTAGTACCGAATAAACACGGACGAGACGGATTGGGTAAGCGCACTACTAGCGTAGGTTTTCAGCGATCGCAATCACGGTCGGGAAGCATCCAAACAATTGACATTCATATATACTCAAGTACTTTAATTTGCGCGCCCGTCGGTTGAGGAGAAAATTCTGCTTCTACAGCTTGCCACATTTCAAAGTTTGGATGCTTTATGACTGCAATCCCCCCCCCCCCTCATCGATTGAAACCTCCCTGATTGAAGTATCCTCCGTGCAAGAAACACCTTCCATTTAGGGACATTCTTTTCCCGTAACTGTGTCACTCACTGAATACCTCTCAGCAAGAAACAGTTTGAGCGATGACGACTAGTATCTCTTGGTGGGAAGACTACTGTACTGATATATTATAAGTAGCCAATTTCCGATGCTGTAAATAACGACATAAAATGCTAAGTCCCAACACGTTAACTGCTTTGTTCACTTGTTTTGGGAGACTTACAATTGGCTTGGGATTATTCCTGGTCATTTTTTAGTAAAACATCGACTTCATTTTTTACCTTTTTTGAGCACACAAAACAAAACAATCTGTGACAAGAATCCTTTTCTTAAACCTCCATCTGAATCTTACTTTTTGCTTCCAGAAAAAGTTTGACCTCCACCCCGACCACCATGGCTTTCGCCAGTCATGCACGACTACAATTGCCACGCACCTGTCATTAAATGCCAAATTTCCAAACAAGCCGTTTCACACTCTCTGTTCAGTGTTATTTGTTCGCGATCGATGGGAGTACAAGAGAGGAATTCCTTTCGCAGCGTTTGTCTTCTGCCTTCTTTTTTCAGGTTCATTATGGGATCCAACTGCGCCAATTCTTCCTTTTATTTCACCGCGCATGCACAGTGTATTTTCCGGAAACAGACCGCGACCGAGTAATAGGCTACTGGTTGGGAAAAGTGAACCAACGGCGGCTATTTTTGTTTTTCTCAGTCTTTGTCACATGTTATCTCAACCCAAATCGTGATTGACAGCGCGTGCTTAACTTCAGTGCAGAAATTGAGTAGAGGAAGTCTGACCACATTTAACAAGTGTTGCTACATCGTTTAACTACGCAACATATGGTTGCTCGAAAGTGTTTTCATTCATGCACTGAAGCTGACAGATTATCATCCGGTAACTTTTTTCTCGTCTACTAAATT
>STRG.9264.1
GCTGATTTCATTATTTACGTTGTGGTGTGCCTTAATTTGCCTACTTACAAACTTGTGAGCAATATTTTGTTCAAACTGGACACGCTGTCATATGGATACTGATTTCAATCCCGCCGAGACCGCCAAATAATCTAGTATGACGCTTATCGTAGATGAGCATGAAAAATCCCGAGTGCAATAAATCTGTTTTTAGTGGTCAAAATAAAGAGAAATTACGTGAGTGTTTGAATGACTTGTATTTGCTTGGCCAGGTTCTTCAAATTTCCAGGATCGCGGGAAAATACCTGAGGCTGGATCCCATGTAAATCTGAAGTACCATACAACCTCGGATATTCTAAACACCTGATGCTACTTTTGAAATTCGAACAAAAGATAATAAACCTCCCAAAGCTTTCAAAAATCGGAAAGGTAGAGCACAATTAGCAAGTGGTTTGGTGATCAGAGGATCGTTGAACCGGACGACGATATTGCACGAGTTTTTAGATTTACATGCAAACAGACCTAGAACTTAGGAAACCCGCCGTCCAACATGGGTTCCAAAGGATTTTGATAGCCGATTATACGGTGGCTTTCACGGATGAGCAGAGTGTGATAAATCTTTCATCTGAAATTGGCTCAAAAATACCTACTCAGTTAAGTTTGGAGTTCTCAGTGACATACCGGTCGACTGATTCTATTCCAGTGAAACTTACGTACAATAAATGAACATGCAATACAGTTCATGATCACCTTTTTGGATATGTGTGAGGCTACCGTACTTCAGCCCACGAAATTCATTTTTCAAGGTGGCTTCACGAAATAAACGGGCAGCAGCACCCTACTTCGTGCATCCACATTTATTGTGGAACTTTATCACCTCGTATATCCTTTATTTGGCTAGTTCATTCAACTCATTTTCGTCAGCAGCTCCTGTGAGTGTACCAGCAAGAATTTTTGATACCCATGCTTTTCACTGGGTACTTTCAAGTGGCCGGAGAGTGTTTGGAAGAGCAGTGGATACATTAAATACAGCGTTTCCATTTACGAAAG
>STRG.1473.3
TGGACAATCCATACGGTTTTTAGGCACACATTGATCGTTACATTCCAGATATCGTCGTACGACATTTCTGGATGTCTTGCATTCTCTGGAGATCTCATGCAAACTGAGTCCCACTTCGTAGAATGTAGATACTTTTTCTCAGTCAGACTCTGTTAGCTTATTTCCCTATGGCATTACGCAGATAAAATTCGATGTGACTTTTGTATGTTGTGTGAATGCAACCGACGCGAATGAAGGTCAACTAGGTCACTAGGATGCATCACGTGCTTCAGTGTACATCATTCACGTGATTCCGGTTCTCGTGGATTTGTCAACTGCCAAATCCACAGACCTAACTAGTGAGTCTGTTTCCAGGCTCAATGGTCTGTCCAGTTCCGCGAAATTTTCCACGGGATAGTGCACCGGAATAGGGGTTCCTATGCTTTCGTCACCCTCGTTTTCTACGTCTTCTGCTCTAATTAGCACATAGTGCATAGTTTCATTCTCAAATCTGGCATGCTGTATGGTGAGAAAGGCAGTGGTCAATGGGGCTTGCCCTTTTGTTCAACAGTGTACGATGATGATGATGATAGTGATTCTACGATCTGTCCAAAAAGGTCGTTCTCCCGATCGTCAAAACGCGAGAACTCCAAAGTTGTAACTTGAATAATGAGCACCGACTACCGCAGCCAATTCGAAGGAAAAGCAACCGTCTTAGCTCTAACCGTTAGGCCTGGATTAGCGATTGCCTTCAGGTACAATAACAAATCCTTCCCTGCGAATACACAAGCGACCTAAGAAACAACGTTCAGTATGGCTTTTTTTAAGTAGAAGACTGCTTTTTCCAGCGATCTTTACATTCCACACTTGACTCCCACCGGTATTGGTCAACATGTTTTTATCATCGAGCTAGAGTTGTCAAATCGTAGCAAGTGCTGTATAGTGTGCTAACTGGACTCCTACAACTCGATGATGCAGTATATAATACAGCAGCAATCACTGGAAAAAGCGCAAATATAGTATTGTTGTCAGGCCTTCGTGTAACTTGCGTTTGTATGCTCCGATGTAAGCGCAATTTTACCGCGTATTACACTCATGAGATACTTCGATAATGTATATTCTTGACTATCGACAGTCTTATTTACGGTCTCTTTTTCGTCTAGACCTGGTATGATTCCCTAATGTACGGGTAGAAACGGGTATCTAGTCGTCCCTCTAAGCGAAATTTGGAGGGATCTCTACGATCACTGCAGCACATAACCCAATCTCCGAACTACTTGTTCTATTTTGTCCGCGGTCATGATGGCCCTAATTTTGACCTACTGCATCACGAAAGCGAGACGTTTATTGAGCGTCCAGAATGCGTCAAACCTTACTTCGCATGCTCCCGTTCAGAAGAGCCTACCGGTTTCGTTTGTCTTTTCATAAAACTACTGAATATTTCATCGATGGTGCACGAAGCGCTTCTGACGCATCCCGCGTTTTTCGCAAACGGGCCAAAATGTCACATTTCGTTTACATGTATCTTGTTTCACAAATTTGATTTGATCGTACACGGGTTTGTATTTTGACTTAGTAAAATCGATTTTCTCCCGAAAAAAGGTACCCGGCGGGTGCAGAATGCTTCTAGCACACCCCTGTGACGAGTCCACAAAATGCACGGTATAGCTCATTGAATGAGTATAATAAGTCGCACATCTAGCCGTTTTCTTGGCTATGTCCTTTGGTACTTCATTTAGAAAAGTTCACTCCATGAGTGTTTTGTGAAGGGAGCTCACCCAGCCTAATTAACCGAAATACAATTTTCGAATTTATTCACGAAAACAAGAATGCCGCATGACCGACGACTAGTTGGATTTGAACAGAGATGGAAACTTGTTTCCAAAGTCAGAAAACTTAGTGTTAGGAGGCTTACCGAAGGAATTCACACATCGATGAAGGCTCTCTAGAACGTTCAGAAGGACACAAGTGGTTTTTTATTCGAATAGAAACTTAAAATACGAGAAAACGTTTCTTAGAAGATAAAGAAGCAACTTCTGCATGCTGTTAACAACAAATTAACATGAACAAAATATGCAGTGAGATGTTATTGTTCACTGTGTACAAATGCCACAAGTGGCAACGCATCTACCATGCAGGAAAGCAAAAGCAGTATCCAGGATGACTGTACGTCACTTCAGCTGTAGTCGAATGGGCCAGAGGTCAAATTGGGAAGAAGACTGGGTGCAATCACGTGATACTTAGCGGTGGAAGCGGTTCAACTTGGACGTTTCCTACGGACTAATGTACTACTGGCATGACATGCGAGCCTCTAGTGGCAGGTCTGGGGTGCTATCTTCTGGGCGGTATACGACAGTTGGCAGTTCTCGAAAAAGGGCAGACAGCTGACTCGCAGTTGATAGAGGCGAAAAAGCCCTTGTCTTTCCAGCAAGAGAACGCCGTTATACACAAAGCTCACGTCAGTAAAATCTAATTGTTTTATTGAAACGAAAAGACCATCGAACAGCCTCAGTTTGAACCGTCTTAATAACGTTTGGGGTTTGCTAGCAAGCGAGTCTACGCAAACGGGAGAGTTTTCAATGCGACTCACGAAAAGAGGTTTCGTGGCCTTAAAATGTGGGAACTTCGAAATTGAGATGCGATGTAATGGCATGATTGCGAATCACCGAGAACAAGCTTGTTCGCCAGCTTGTGTTGTTCTCCATAGTCCGAAGCCTCAGTTCGAGTATGTGTCATTTTTGATTCCAAGTATCGTTATCCTTATGCGATCCACAAACTTGAGATTTGACAGTCGCATAAGAGTGAAGTTATACTGTTCAGTGAAAAATAGTGCCAATGAACTGTGCGGTCAACACAGTCCGGAATCGCTCTAAGATCCAACAGACGATGGGTATGTGCTACAAAAGGTGTGCCTTTGAGTTTTACCTGAGAATGAAGATGTATTCAGCACCAATTCCATCAGGTCCAAACCAAGCTTGTTTCCTGCGAGAGCGTTAGATAGTCAATGGTGAATGAGATCGGTGAACAAATCAGATACGATGCTAGCCGGAATTATTTCGTGGCTGTTACACGGAGACCCGTCACCTTTTTAAATTGGTACAATCACTGATTCACACCAACTCTTCGGAACTTGTCCATCCATCCATTTCAAACCTTCTAGTCTGTATACTCTTTTCCGAATTCGAGATCATCGTAGAAACCGGTCTGCACGTTGCATCTGCGGATACAGATGACCATCGTCTTTGTGCATCTTGGTTTGAGGCTTCGGGCAGCGTTAGCAGCGTCAAACTGGGCTCCCTTTGTATTGATCCATCGTTCATTCAGATCATGAGCATCCAACTGCCTTTTTTTTGCGAAACACCGATGTTTATCGTCCGTTAGCATTTGCAAAGGATGGTTAGCCCTGACCTTGGTTAGTCCTCTGATGAGGCGTGCAGCCATAGAACACGATGGTAGCCGACAGTCATGAGCTACGATGACCGGCAGTCTTGAAACGATTTGTGCCAGCAGTAAAAGCGATAACAATGTGGTTGACCTGTGTCCAGTGCTATGAAAGGGCAGAAAGACGCCAATGAGCCAGTGCTACTTTTGTGTGAGAAATTTGTACCCAATACAAACATTCTGTGGTCTGAACATAGTTGAATGAGTCGACGACCTTTATCGGTTCGATCAACTGGGGTGATAAACCGGCGTCTGTATGTCTTTCTATCCCGTTCAGAATTCCGAATTGAGCATCGAAATCATCAGAATAAAAGTAGAACTCGTGTACCTTGTTTTTGGTCGAAGTAAGCCCATCAACGAAGCGTTGTCTTTCGAGCTCGCAATCTGGTAACGGTTTGTACGGTACAATTTAATTGACTAAAATGATAGATCGATGCCTGCTGCCGGATCGTTTCAAAGCAGACAAACTTATATAGATCAAGCAAAAAACCCTAAAACTCATGCATTTTCTATTGCTACCGTTCGACAAACCTGTTTCTCAGTGTGTCGATCAAGGGTGTTCCATGACCACCTCACTCCCTGTACATGCAAACGAAAAAAACTCACGCTCCTTCCTGGCAACTTTGAACCGGGAAACTCGATACGGTAGATCAGTTCATGCAAAAGCTTAAAGATCTTGCCAGAAACTAATTTTCAGGAAGTCAGTTTAAAGCAAAACAAGAAAGACGCAATCAGGGATGTGGCTATCAGCGGGCTTCATCAAAACCCGTTTGTCAGCGACTTATCGAAAGTAGAACACGACTTATGTACTGAATTGATCACGCTGAAGCTCTAGTTATAGCTCATCAATATTATAAACCTCCAGTCCGCACTACCGCTGGGATGAATAACTTGCTCCTTTCGTTAGGTATCCGATTTACAGACCGAAGCGATACTGGCTGCATTACCGAACTAGCTGATTCTTCCTAAGTTATGATCGTCATCCTCGCCACAGATGTCTCGTGAAAGATACAATGTGCAAGTTGTGTGGTGAACGGGGACTCTTCCAGGTTTTTCTGAGCTGCTACAAACCCGAAACACCTCAATTTCCTCACCATTTCTTGTTTCCTCCATCAACACAGCTGCAGCTCAGCGGACCTCAATAAGGCTCTGGCTGGAGAAACAGTCCATGGTGTAGTGCTTCAAGCTGTAGCAAACACCGGAAGCTCAGAGAGTTATGTCCATAGATGATCGTGCTCCGGAACAAATGGTCATCGATGGCATCCAAAAATAAGATATACTCGCTTCCACCTGCATGATCAGCGATATCAGAGGTCCGTGTTTCGCTTCAAATTATCCATTCTTCCTGGTTTATGGTGGCTTGCATACCTCTGTGACGCAGAGAGCAATACAGAAAGGCTTCTTTGAACCGGAGATGCGATCATGCCTAAAATTTCAATGGGTACAGGACAAAGTCTAGCCTCCAGATCCTCCCAGTTGGCGGTCGACTTGAGATGGCAATTTAGTTGGTAGAATCGGTAGAAGAATAATAGATCCAAGCAGATGGGCTTCAGCTCAGCCACCCTGCTGCCTGGCGGAAAGATTATCGTCGAAACCAGAGGCTTTGGTCGAGGACCCGTATCGTTTTCCTGCCTAGCGAATGGACACCCTAGCAGTACCCGTCCAACATCTTCCATGAACTGCAAGACTACGAATTCCATACTGAATCGGTCACCACACAAGATAGTCAGAATGGCCTTACCCGTATCCTCGTGCGGGGTGGGTGGTGACAAGTGGGCTACTGTTCAGTTCCCTCTCTTTTATTCAACTTTTGTCTTCTGTTTCGGACCGCCTCTTTTTGCTCCCTTTATCCACCCGTAATGCTCCCACTGATAACAGTCGATACTCGCAATGATTCACTGTCAAATAGTGTTGGGAATAGTCCTCTGTCTTGTAACTCACATTTTCTCAAGCCTCGTCAGTCTCCGAATCTGGTCTCCTTCAACGTGCGTACACTCATGCAGGTCGGTCAGCAGGCGTGCCTAACCCTCACATTAGATTCTCTGAAGATTGATGTCTGCTGCTTAAGTGATACGCGTATCCAGGATTCGAGCAGTGTAATTCAACTAACTGCTCCCGGTATCTCATCGATGTATATTCTGCGCACCTCAGGAGACGAAGCATCTAGAGCTGTGGGTCAACGTGGTGTAGGAATAGTCTTGACTGACAAAGCTGAGGCTGCCTTTTTGGATTGAATATCGAATAGTGGTCGTTGATGTGCTGTGAAACCCCTGGAGTCAATTGACGTTCGAAAAGATGTCTAGGTTGAGTATAGTTTGTTTGTAAGTTGGGCACAGGTCCCAAAAGACTGCAGCGCTGCCAAGCATAATGATGGGTTCTACAAAAAAATCACCACTCTCGTTCTTGAGGGCAAAGGCTCTGACATCGTAGTGCTAGCTGGTGACTTCGATGCACAAGTTGGCAAACTCAGTATGTCAGAAGCTAGGACCTACGGCGAACAGCGATGTAGATTAGCATTGGGCCAATATCCATCAGGTTTTGTCTGTGGTCCTAGATTCGATGTTCATCAGGTACACTGGTTTCCTCAAGAGTCGCTCAGTCGAACTGAGCAGAATCGTCACGTTTCAGACTGCGGATGAGTATGATACGAAGAAACCTACGAAAGCAAGTTACCTCGAGCTCTAGACACTAGACAGTGAAACACTCGCCCGGATCCTTACCACAGCTGATCTGTTGAGATTTTATGTGGTGACCCATTCCAAGTCTCAAGGTCTGGTTGCCGCTTGTCTCTAACAGTGCAGTGGGACTTCGTGACTGTGGGGTACCCCTTCCACCGCACTCATGCGCAAGAAAGCGGGTGGGTCAAGATAGCCGAAGAATTGGAATTAGCAGCTGCTTCAGGTAATGGTCAAAGATTGCTCAGACATATTCGCAACATCGATGTACGGCGCACGCTGGTCAATGAAATGATGTGCGATGGAAGGGGAGAGCCTAGTCATGGCAAAAAGCAAAGGCTTGATCGTTGGGCCTCATACTTCAGAGAGCAGTTCAGTTGTCTACAATCGTGATTCCTTGGGGAGCATCACTTGAATCCCCATCGGGAGTGGAAGTAAAGTCATGCACGTGAATACTAAAACGCGACGAAGCAGCCGGTCCAGAAAGACTCCCCTCAATTCTCTTCAAAATAGGCGGTAGTATGTTGATGGAGTCTTTTAGCGTCTTGAACTGTGACATTTGGAGCGAGAAACATTCCGTTATTATGGGGCGGGTCATTGATTGTACTCATTTTCAAGGAGATATGGTAGTCTCCAAGATATTAGCCTCGGTTTTGCTACATCGTCTTTCGCCCGCTCGCGAGAGTAACGCCCGCAAACAGTAAGCCGGATTCCGCCCAGGTCAAGGATGCATCGACCAGATTTTTACTCTTCGACAATTACTTAAGAAGCGACACGCACCGTCGACCGACAGTAATGGTTTTCCTCGACTTTGAAGGCGTCTTCGAATCAGTTGATCGAACAGCGCTTTTCAGTGCTCTTCATCGAAAAGATATCCCCCAGAAGTTCGAAAATCTACTGTGATCCTTGTATAGTTTTGACTGCGTGAGCGTTTACAGTTGAATGTTCAGCTCATTGGAAACAACCAGCGGTGTTCGACGTGGATGTCCTATCTCGTAATTCTTGACCAACTGCGTCACTGACGAGATAGTGAACAATACCTTGCGTAATCTCCAGGTTGTGAACATCGAAATAGAAAAAGTGAAGAGCTTTATAGACTAGATCACACAGGCGATCTTGTTCGCTTTTTTAAATGCGTGCAAACGCGTAACGCGCGGTAGATAGATTCGCAGAAGCTGTTGCTCCATTCGACATGCGCTTTTCACCTTCAAAGTGTAAAGTGATGTTGCCGAACTTGACATCAAGGGTTCTCAGCTTGATGCTCGATGAGCATCTGGCAGTTGACTGCTCCACTCACAGGCGCAGCGTGACGACTTGAACTGTGTACTCATGTATCCTAGGCTCGAATGGCGTACGTTGGACTGAAGCACTTGTAATGTCCATTTGATATTTCGCTGAAGGAGAAAGTTCGTATGCACTGTTGCGACGAGCTCAGTTTTTTGCATGGTTGCCACGCTTGGAGTCGGCGTGCATAATATATTTGTCGTCTTGAGGTTTTCGACCATCGATGTTTGCGTAGTGTCGCTAAGACTGGATGGAATGTTCGGGCAGGCGATGCCGACGTCAGAAATCCAGTATTGGGTACCAACTCAGAAAATGTCTTATCACAGCGTATCCAGCTTAGTGAACCTCGGTAGTTAGTTCATTTGATTCGTATGGCAAATACACGTCCGCTGTACCGTGCTTCCCACAAGGGCGGAAGAAACCACGTGGTAGTCGACTGGTTTAGAGCGTTTGCTTGCTACCTCGGAGGTTCGAGTCCCCGCCACCACCGGTTACTTTGGTGGTGGACGGTAATCCGATATCGTCCGGATCGTTACCATAGCTGACCTATTGCGACCTTTTGTGGTTCTCAACTTCATGTGGCTATGGGGTGAATGCCCCTTCCACTGCACTCATGCCTTAGCATGTGATAAATAAAGATAATGTTTCAGCGAGGAATGAGTAAATGTGAACTAGGGAATATCAGGTCCCTCACGTCTCATTACTCGGTTTCCAAAAGATTCGTCTTCCAGTTGACTGGAGACACTGAAGAATTTGGTGGCGAACCGTGGACAGCGGCGAACGTGCCGTCATTTTCTGTCGAATCAGAATTATTCATCAATGTGCGTTTGTAAAGTTGAGCTGGGTATTCCGTGCTTTGGCTACTAGGGCATTCTTTCCTTTTCCCACCCTTATAAGTCCACTCTCTGTCCCCCTCGTAAATTTACTCTTGTCTCTACGTGCAACATGAGAAAGGTAGTGGTTAATGAGGCCTTCTCTGCTGTTTAACACTAGGATGATGTCTATTTCCACAGCAGAAGACGTCGTTCCTTCCGTCTGTTTCTGTTGCTATGCCCGGAACCTAGCCGACAGAACTGCAAGCAAACGACTGCTGGATGCATCCAGTCCAGCAGCACATGCTCAGCTTTAATGCGCAGGTTGACACCGGCGCCACCCAGCAGAAGTCCTGATCGGATTTGTAGCCTTCGAAATCTTCCTTTTCCTAAACCACAGTCTACAGGTGTCCTCTGATCTCGAAGCATCAACCTCCAAGCTAATCTCTTCCCGCGCATTTACTATTTTATTCCGAACACATCGTAATAAGAATTTTTCGGACCATTGATTCGGGGAGTTGGTAGCTCCGCATTCCGAGGCCTGTGTGAAACTTCCAGTTCCACCGAGTTCCTTCCTAATACCAATAGAGTTGCCTGTTTTCGTATACCTTTCTCAGGGCCAAGTCCTATACTTACTTGGTTGTGATTATCAGTGGATGTATCAGACGGTCAATTGATACTGTGGGTGTCCTTTGGCCATGTTATATTTGCATTTTTTCTCCAATAGACACCAGAAATTTTTCCCCGCTGATGAATAATCCATCAGCTCGTTTCACTGGTGGTTTCAGCTTAATGATAGTGGTCCTAAAACGGCAGTTCAGTTCAGGATTATGGGTATCAGACCATGGCGATGGAATTCCTTGCACAAGTAATCAAGACCAATAGGAAACTAAATACTGTTTTGTGTTCCTTGAAACTCCATTACGAAAGCTGACATACATCTAACGAAGAATCGCTAAGTTTGGTTCCCTTTGAAGGCTGCACAATTCCTCTCTTAGTACAACGTGAATGCGTTGCCTGAGTACCATGACTGACACCGTCTTATGATTGATCGTCTTCTATGCTGGTAGGAGTGTGATACTTATATGAATGTAGTGATTCAATTTCAAGGGACGTGAACAGCGAAAGACAACGGCGTCTCTTTTGGCTAGTTTGGAGAGTAGATTGCTTCATGATAAACCCACTGACGCCTTCTGTGCTCCTTATCCTTTTCTCTTTTGAGTCTGAACTGTATCATGCGAATCCATTCCTAGAACATAATTTGTGGTTGTTTCATCAATGCGCACGGACAGCATCGTGATCAGCTTATGAATGTGGACGGCAGTGGGACTGCTGGAGATTTTCTGACGAATCACACTTCGGGGCTGCCCACATCTTGGAATGGATTTTTCTTCCGGAACCCCAACCGGAGTATTTGACTCAGAAGTCGAAAACATGAGACCGTGAAGCGATAACCCAGCACAAGAACGTGACCAAAGCACCCATGGATGAATTCCTTGTCCATCGTGTGAAATCCGTTTGTTGAACACATCTTGCCTTGTCTTTTCAATTCAGTCGTCAGCACGATGCACCTAAACGAGTGTGCGGGGCACTATCCGTTGGGCTTGGGGCTGCCCAACGAAGTGCCCATCAGCTAGTTTAGGGACTTTGTCGGACATTCACCCATCGACCGGTCAGACGTGTTTTCATCTCTGGCTTTAGGAAGCCATCTTTTGTAGCTGTTTGTTTTACAAGGGCACAACCATCATACCACTCTTGTCATGATGTAAAACCTATACGCGTGTTTACTTGAGATGTTGAGTTCCATCCACCCATTGAAAATCCCAGTAAGCCACGACCATTGTCGTTCCCGTATTTGCTCTCTCCTTGTATTCGGTTTTTGCCGTCGTCTGCTATTTCCGGATTTATCATTGTTTACAGCTTTTTTCCAAGTCAACAGAAAGCGTCTCACCGAACAGACGGACAATAGGAAAAGAAAAATCCACTCCATATAAAGCTCGTATCTTTTGTGATTAGTTTAACGATACGTTAGTACCCACCACTAGTTAGTTTTTCGTGTATTTACAATGAGATTGAGTTTCTCAGCCCAGTGGGACATCTACAATCAAGCTGCCAATTTGAGACTAATAATCGAACCGACTTTTCTAAATGGGTGAGTTCATCTTACGTTGATATTGCATTTTTAATTCCGCCTATCACTGATGTGAGAAGTTGGCAATATTAAATTGGTTTAAGAAGCAAATCATTTCAGTTAAACCGGTGCTCAGCTGTTCATCGACGGTCCTCCTTATTTATCAACAGTCTTTCACTTCTGACAACATTGGATTAAGTAGGATAGTGGTAACACGTGTAACTCACGTTCATGTTCTACAGTTTCAAGTCCCATATGAGGTTCTGGGCGTTGCGCTGCTGATTAGTCTTGATAACGAAGGATGAGACGCGCCACTGGTTTCAAGCGTGATCTGGATACAACATGGTGGATCGGTACAATAATTCATTATTTGAGTTATTTATTCACAACTGACATAGGTGGAGCGGTTTTTAATTCCCAGTGATTTTCTGTTCAGAATCGAGACAAAGTTACTGCCGCAAATCGGTAATGTGAACTCGGCGGAAAGAAGAACACAGGAGGTCATGTGATGGTGGCACACCTGTGCTTCTTGTTGAATTATACAAATCTAATCTTCAGCTACTCACGTACGCATAGTAGTTAAGTTTACCAGGTTGTTTATAACGAAATGCCTCTGTTGTATTTATGCCCCCAGTGAGAAGTCGTCCATCACAAGAGTATATCGCTATGCGGGTAACGGGTTGTTTTTTGTTCAGTGGCAGTGGGTGCTATATCATTTAGCGCAGATGTTCAGCAAACTATTGAAAGCCATCTCGAATAGCCTGGTGGTTAAGTGTTCTGCTTGCAGTGGTTCACTCCGGGTTCAAGTCCTCGTTGGGGTCGGTGGATATGCCTTGCTAATGGTGATGAAGTAGTTGTACAGTGTACCTTTGAGATATATAAGGAGCTAATCATGAATAAATGTGATAGAGCCGTTCGTCTTTACAATGTCACAGGTTATGCATTACGATAGCTTCTGTGACGTGGATCCCAGTTTGTTTCAGGTTACCTTGTCTCATCGATTATTCTCTTGATTCGGCCTCAGTAATGGGTTGTCGCTTTTTCAATCTGATTATGTTGTCGATTGTCAGAATTTCGCGCTGGTTTTATTCACATTCACCCTTTTTCGATCCTCTGTATCAACTGCTGTGTGAGCGACTTTAAGGGCATACCGTATTATCTACTCCCTATTTCTGCTAGCCGTTTTTTGATCCCCAACTGATTCTCCTTCATTGAATATGCCTCTGGATATGTACAGTCCGTCTAAAGATTTTGATATTACGTCAAATCGGTTGAGTTCCACTTTATACTGCTGATTTTGCTGTCTCGATACAGTGGTATCTGCTGTATATTCTTGGCTACTGGGAGTGGTATCAGCTGCATGAACTAGTTCGCCCGTATGTTAAGATTTCGACTGATTTGAAATGATCCCGAATATTTTGGGCAGACTGTACAGTGCATTTGCCTGCTAATGAGTGGTTGAATGATAAACAAACAGATATCCGTTCTATTTTGTCCAAATTCGTGTTTAATTGCAACAGCGTAAGAAATGTCCTGCTCAAGGTTTTAAATTCAGAGACTTGCAATTACAGACTGAACAAAAACCTACACGGCATGTGTCAGCTTATGTCAAGTCATCTGTCAACTAGAGCTGTAGAGTCCGGCGGCACCGTCATCATCTGTATCTGTTTTAGCCTCAATCGATGGTGGAAATTATTTGAGCCACTGTATTCTCTAAGTCATTTCTAAGCATTGCTATCCAACGATAACCCCGCCTCCGGCCCCGACCCTAAAGGCAGGAAGCACTAATTGCAGCCAATGCTTCATTTCCCTGCGCTGATTCTTGATCTGACCGCCAAGTTGTGTTTTCGTAAATTCGGGAGTTCAGAACATTGGTTCCGAATGGCATCTTCCAAAATAGGGACCGAATTTTGATACTGACCAATGCAGGGACCGTCATTTTATTTGGTCTTGTGCGAGTAGGAACAGTCTGCCAACCGGTATGCTTGCGTTTCTTTATTCAAAGCAATTTCGACCCACTTGTATGAAATCGACTCGTGGATGGTTGAATGGGAAATAATGTATCTCGAATGCGAATGAAGATTTCCTTCGAGTGGATATTTCGAGTTTAAATCAATAGCTATTAAGAAATTTTCAAAATTACCAGTGACTCATGACAACATATTGTGGTTCAGTATCTCTTGAAAAGCACGGGTGCTGGACTGTGCAGCGTGATTGTCATAGTGGGATCTCTCCTTGTTTAGTTATAAGCGTTTTCTGTGATTACAGTTCGTTCGTTATTTGTACAATCCGCGATCAAAATAGTACTCAATGGGATGTTTCAGTGAGCCCTAGAATGCCAAGCTAAGAGACAAAATTGCGTCACTATCTCTCACTTTACGCTGGTTATAATGATCTGTCTTTACAGTTGGAAGGCTGCAACAAAAATTGGATGGTCGAACGGCGTGCGTTTTAACAACGTGAGTAACTGCGGTATCACGGCTTATATATTTCACCATTCTATTCAACTTTTACTGTCTTCAAGTTACTAATGATGGCGTCGGATAGTGACCACCAGATTCGAGACTTTGTGAGCACAACAATTCTGTGCAGCAATCTTTTCTGTTCTTGTCCACTTCATGTTCCGATATGCTCTAATATAATGTGTACATTTGTATCTCCCTCAGGTATGGGTGAGATTGTTATCGTGTCGTGATTTTTGGCAAACGGGGAAATGCCGTGCAGGATTCTTGTTCAAAGTACTGGAAACTTCTAGGTACCACAGACCTTGTGATACAGTACGCAGACCGGAGCGTGCACTCAGATTAACATGACTACAGATTATCATTCGGAACTTCCAACCAGAATCCTGTTGTTATGAAATTTGCAACTGACTGCATACCTGGATCACATCAACTTTGTGGAGTCATAAAAAACAACCGAGGACAGTACTAATACCGTGGAGATTGACTTGTAATGTCCATTTTCTTTGTTATGTAATCTCACTTCAGTGTGCCCCATTTTTCCAGATATATTCTTGCACTGACAATTTGTGTTCTCTGCGGGCTGTTACATCATTATAGCCCATCAAAGATCCGCCGTTCGTGTTCGCAGAGGCCGCATGTGCTGG
>STRG.86.1
GATAAGATCTGATTGGTCAGTGCTATCCGGGATGAAGCGCGACAGATGTCAACTGTGTACGTGTATATACGGCTGCAAGTATGTGGCCATGGCTGCACGGGGTCTAGATCAAGCGCGCGTGTGTGAGCACATGACTGTTCAAGCCAAACAATTTGACCGTCTTACAACTTTGTGGTGGTATCCGCATTTTTGAGAAAATGAATATTTATTTGTTTCACATTATTCTGTGTGCTCAGCTTTTCAATGCCGAGATTGCGATCCTTGCAAAACCACAAAAACTGACGTGATTTTGTGGGTTTCTCTCTTTCTCTCTCTGCTCATCTCATTCGTACGACTTTATGTACTTTGGGACCAAAACTGGTTGCGATTCACGAGCTTTAACTGTCCTATGCTAGACACTATGTTTTCACCTTTGTGATCAACCAGTTTTGAACTACAAATCAAAAACACTGTTATCGTTACCAAAATTTATGAACTTGTTCGACGTTTGCAGAAAAACTGCTTTTCCTCGGAGTCATTGTTTGTGCACTCAAGAGGGAAACTCTGTAAACGAGATAAAAAAAGGATTCTGCTGTTTGGCTCGTACAGTCATGTTCTCACACACGCACCCATGATCTACACTCCGTGCAATCAAGGACGCATGCCTGCAATCGTGCACACACGTACACAGTTGACGCTTATCGTGCCTCCTCCAATCAGATTGTATCACGTGTTGCAAGACCTTGCGAAGCTTAATTCGATTGGACAGTTGCCCTACACTTTCGATCGCATACATCGCTGACTCACGCAGTTGCATACGTGTTTGCGTATTCACTTGCTTGCATGTGCTGGCGCTAGCGGTATGCTACTACAGAATACACGTCTAACCTTACAAGTGAACCTTCCTCCTGTTATTGAATTCGGGATACAACAGACTCCAAGTTCAGATTCCGTTCAAGCATGTTCTAAATACCTCTATCGGATACCAAATAACGGCTGAATCCAGTACATATATATTCATTGGAAGTTATATCAGACTTCATCGAAGATACAATCGACTGCTGATAATTGTTTGTCATTTATATTGATAGTTCAAACAACTCTGAGTCCGCGGTTCTAATTTATACAGACATATATACTCAGGACATAACAAGACAACGGTTTCATGGTTAAGGATTCTACGTACTCAGCACAGATGTCCCCATGTGGACAATATCAGACAAACCTATGGTGTTTGCTCTCTACGTGTCAGAAATTTGATTCACAGATCTAGAGTTGGAACTTCGAGCATGCAGTTTCCTCAGTCAGCGACAAGCCTATAAGCATGCCCCCGACAATGTTACTTATTAAGTTAGATAATTTTTCAATACTTTTTCCAGAAACCGCTGTAAGAAATTTTCAGAGAGGCTCGGCTACAGAATATCTTACCATCTGTAATTATTAAGAATTGCACCTGAGTACTCGTACTATTCTCAATGAAAGCAATATAGCTCCTGCCCGAACTACGCGTAACTGAGGATCAAGAACACACTCGAACTCGTATTCTGCGCAATCGTAATGTGCACAAACATGCAGATGCAATGAAACACCATTAAGTACTGTCATTGCCAACCGTCACACCATTCCATCTGATGATACCGTCATCAGTGGTCCCCTGGAAAGAGTGCCGACGGAATTTTAAGAGTGGTTTATTTAAAGGTGGAATAATTTCGGTACCTGATAAAATTGTTGCATATGGGAGCAGCTGATTCGTTTCCTTCTCTAATTCAAGGTCGTACAGTTCACCGGATACCGACTTAGAGGAATATCTGGAACGGTCTCACGTACAGCATTCTCAATTTGTCCACTACCGACTAGTTTTGAAGTGCAGGATAACAGGCCCCACGCCGTGTCTTGATCAGATCAAAACGAGTCAAATACGGACAACCTCAGCAGCCCACGTTTGTATGAATCTGGTTCATATAACTCCTAAAAGCTTAAAGGTACTACCGGTGAACCCCCTTGTTTCAGCATATTTGCTGATCTATGAGCCATAGAGGTACGCAGCTGTGAACAAAATAGGAAGGAAACTCTACGAATTCACTGACTGGCACCAAACAAAATGGTATTTGTCAGCCGTTAGTTTTGGTGCTGTACTTACTAAAGATATT
>STRG.72524.1
AGTGCCTCCGCGTATCTCAGTAGTCGTTGATTGTTTGTGACATAAGTGACGGTGAACGCCATGCTCAAATTAACACAGTGATTTGTCTCCCATACGTGTTGCCTAATGGATGATTTGAGTGTTCTGCGTGCCCACGATGACGTCACTGATTGCGTCTGCCTGCTCATTGTTCTTTGTAACCAAACCGGAATGTGTTCAACCATTCTGTTACGCAGTTGTCTCTCCCTTCTGCCAATGTAGGTGGCTGAGCATCCACCCTTAAACTGGTAAATGCAATTTCACCTGGTGTGGAGAAACAGCCGTTCTCTTATCGATGGTAGTTGCATCCGGGAGATTGTACAGAGAATGATGATCTTTGCGGCATAATCAGTACGATTAACGGCACAGTTGAGGCATCTGCTGAGTAGGGTATTAATGTCATCACTTTTGTGAAGTAACTGTAGGAAGGTCGTCAGTTTTGGGACTGTGGTAACTTTCGTTTTGTGCTGAGGCGGCTGTGAGTATTTGGGTACAAATGATTTTGAATATCCGTTGGCCTCAAAGGTTTTGAACAAGGTAAGGCACTCTTCTTCCAGCGTGTCAATTGTACATATTTCGAGTGCCCTGTGGGACATGGTACGGACGAGGCTGATTTTGTACTTTATGGGGGCAAAGCTGGTGAAGAGCGGATACTGTCCTGACCACGTAGTTTTGCGGTGGACTGATCTTCGGATTGATCCATCGTTTTGGGGGGCAATTTCAATATCTAGGAATACGATGTTGTTGTTGTCTTCCCCGTTTTTGGTTAGTTGAATGTTTGGGTGTATGGTGTTGAAGCGATGGAACATTTTTTCACACTCGTCCTTCATGTTCACAATGACGAAGATATCGTCCACATAGCGTCGATAGAGGAAGGCTTGAGCTATGATTGATTTCATTTTTTGTTCGAGGTGCGAAACAAATGTATCTGCCGTAACGTGTCCCAGAGGACTAGCCATTGCAACTCCATCAATCTGCTGATATCCCCGTCCAAGGAAATGGAATTTTGCGTTCGAGGTGCACAATAGTAATAGCCGTGGCAGCTCACTGTTTGGTAATCCGATAGTCAAGTTTTAATCATCGATAATTTGACAAATTATATCAACGGTCTCGTGAAGTGGGATATTTGCAAAGAGTGAATTAAGACCCATTGTGAATAAGTACTTATTGCGGATGTTCACTTCGCTCAATAGCCCACACATTTTAAAACTATCTTTCACGTTATTCTTCCCGACGAATTCCCTTACCGGTTTTAGTAGTTCCGTGAGTCATTTTGTTAGTTTGCGTTGCGGGGAGTTGGTCATAGACAATATTGGTCGTAGCCGTGTGTCATATTTGTGTACTTTTGGCAAGCCGTACATTTGTGGTATTTGGCTTCACCTGCACCTTAGGCTCTTGGCCGTGGATTCCGGGATCAAGTTGGCTTTAACAAGGTCGTCCAACTCTGTCAGTCTTTGAGTCCGGTTTGAATTTCCTTTCGTCTCCTAGTATGGACTCCATTTTATCTCTGCAGTCCGATTTGTCCAGAACAGTTACTCCTGAGCCTTTGTGTGGTCGAAGGATCATCAAGTCAGGTTTTCTCCTCAGTTGGTTTATAGCTTTGTAATGGCCCTTTGCCAAAAGACAATTCTCTTTCGTGGTGCTTGTTCAGTACGTGTGCTCTAAGTCTACCAGTTTTGCTTTGAACCATCCCATGGCGTCCTCGTTCGTTGGATGTAAGCCGGACAGCTGCTCGTAGAACGATTCTAATCTAGCCTGTGAGTCGATGCAGGTAATATGCTTTGGAGGAACACAATAGTTGAGACCGCACGACACCGCCTCCAATTGGAGCTGATTCAGTTCGTACGGTGACAGATTTTTAACGTATTTCTCCGGATCTTCGGGAAGTGACGATACCATCAGATCATGAATTAACGATTTCTCCAGTCGCTTCGTTTCGTATGCGCGCGTTTCACAGATCTTATCGGCACAAAAGTTCATGAACTTAATCCGACAGATCAGGCCGAGTT
>STRG.54094.2
TCCGATTTTTCCATGTGAATGCAAGTGGATTTTCCATTACATACGATTCAGACTCCTCGTGCCAATAATAAAAATTCTGTGAATATTCAGTTGTGTTGGAAATTCGGGGCTTTTGTTATTCCACATTCATAACCTCAGTCAGTTCCAGACCCCTGCACCAATCCTTTCTAATTACGTCCATCAGCGTGTTCTTCGTACGCTGCTCAACTGTTCATCCTTGATTCTTCCTAGAATTCTAAAACAAGACTTCATAGTTCTGTTGCGTGATCTGAAGATAATCAATCGTGTTTATTCATTTTTTTTTAAAGAACTGATCTTCAAACTTAATGACGTACATATTGGTTTCGTGAATAAAGTTTGCCATCAAGTTACATTTGTATAATGCGTATCCGTTTTACGTAGGTTTATCTTCTTACTACTCTCTCCCGAAAACACTGTATTTTTTGTTGTATCAGTTTCTGCATTACGGTTCATACGAAATCTCAAGTTCCGTACTTATCAGAACACAAGATATAGGCGAGCATATGTTTGCAATGATTTCGTTCCCAGTCAATACAATCACATTTACACTATAACAGGAATTGTAGAAAGCTGATCGGAAGAGATCTGTGTTTGGAATGGGGATGGTGACGAGCAGGCGGATGAGTCAGCCTTGACCATACAATACTTGCACAAATTACTCTGTTCCTCAACGGGTGATAATTAGCTTACGTCACAGCCACACTCATGCATGATGCAATTGACTGTTGGCCGGGGCAGTTGGAATACTTGAACTAACCTTCGTTGTGCGCATAGTTATGGTCTCAAAAGACATATTGTTGGCTTCGGCATATGGACAAACAAAGAGAGCGTAGTAAATGAGTTACGTGCTAATCTCGATGCACAAACATCACCTCTTTTTATTTCATTTGTATATATTCTGTAAAACCCGAATATGGCCTATTTCGAGCGAATATTTTTTGAATAGAACGTAAGCGTTTGAGCTTGCAAAAGTCCCACAATTGCACGTGACCCATAATGCAATACTCGTGCGATCAGAGAGTGAGTTCACTCCTCTATTGCCTTGTTCATGCTGCTGATCGCCTGATGATGAATTGCAGTTTGATGTTCCTTCATTTGTGGTTTGGCATCTTTGAGGTCAAATCCTCGTAGTTGTGTTTTTGCAACTGTACATGTAACAGGGCACTTTTGAACTCTTATTGTTCTATATTAGCCATCGGTCAATTTATAAAGTGGCTTTCTCTATACTGCAGGGAATTTAAAACGCTCATTTGTGTAGCAGTATCCTACTCGGGGTTAGGTATCCAGGGTTTGTTCATCTGCTTCCGTCTTGTTGGCGGACATTTCCGGTCTGTTTAGTTTCCACAAAAAGCGAGGACGGTCGTGTTCGAAATTAACTTTTTTTTATCGACAGCCATATACGTCTCACAGTAGTTCCATACGCTTTCTCACCCAAATTATTTTTCTTCTGGGTTTCTTTATTTTGAATCCCTTGCTTTATTGGTTGAGAAGTTTATTGTATCCAAGTCACGATAAATTGACTGTGCATTCCTGTATCCTTACAGCACAGGGATTGAAAGAATTGCTTTATTTTAAACAGTTGTTTCTCGTGTTTCCACGTGAAAATTCATGTCAATCGGTTCTTCCGGGTCGCACTCCTCTGATGCCTAAACTGCAGTTAGAGCCTTCCATGATACACTTACGAACCACAAATTGTTTTCCGCGTACAAAGGGCAAAGCACTCGAATTATTGCGGTCAAACTAGTTGCGTACGATCTTTTTATCATAACAACTACGCTTAAAACCAGAAGTGTATTTGTGGGAGTTAACGGACTTGGTATTTTGTTTTGAGGTAACCAGAACAATAACTTCACTCGTAACTTGTATGCGACCGACCACTAAGTTTGTAAGGTGATTCGCTCCCCTGTAGGGTATTAGATCAACTTGTGTTTCAAATTTAGTAGGCGCAATACATAATGAATAAGAGGTCACAATGCCTCATTTCCTCGTTTATGCTGTTAATTTGGATGGGGTTCGGTTTTCTGTCGCATCTATTTTCCGTGGCGCGGCAAATGTCAGGCAGATCGTATTAAGATGTGATAAGGCTTTCAATGTGGGGATTAATCATTAAGTTATGAAGTGAGATCGAAGTGTTAGCTTACAGGTTTAACAGAGCTCAAGAAGAGAATTTCTCAGTCATTCCTTGTGTGTCTTTGGCGTTCATTTTATCTTCGAATGAATGCGTGCCTCGTTTTGTGATGTTTTCTGCAAAATTAGAAACACAGCACAGTTACTTCCAACTTAATGTAATTATACTGTTTCCTTATCCATGTCTTGGTTAGGGAGAGATCGTAAGCCGTTAGTTATTCTTAACTGAGGATGTTAGATCCGGTGATCGGGGATGTTAAGCAGCAGCGTTTGAATATGTGGAGCCTTCGTTCGTCTCGTACACTTTACCTCGATACACTGCATCAGTGTGTATACGATACCGTATTGGGTTCACGACCAAATAGCCATCGACCCACTGCTGTGCGTTTGCACCTTTCTGGATCCTTGAAATTTCCCAGTGACCGCGACTTAATATTTACATCTCGGTGTTTTCCGTACACACTGGATAAAGGCTTAGGTTTGAACCGTACATAGGTTTATACTCCACTTTTGGCACCTTGAAATTAATGAAACAACTTGTTTCTCATTACCTTCCTACAGTTACACAATCTCTCTCTCATTTCCTTGTGCACATCTTTAGTTGAAATGCTGGTGGCCGTACGCCGATCCCCTCTATCCCACCGGCCAATTCTAATATTTTTCGCCTTACTGCTCTAGAAGCAAACAGGTCGAAGCGATTGCGTGGAGGACGCGAGCTCTCACGGTCCTAACGCAGAACGAGTTTAGAAGCATTTGCATTTAGTCTGAGCCATGAGCAGTATGAAATCTCGTGCGAGCGAGAAATTTTGCAAGGAAAATGGCTCACCAGCTTATCGGCTATTCAGCTGACTCGAGAATTGAATGGAGCACATTAGGTAATAGTCGAACTAACCTTCTCTGTTAGCATTTAATTTTTAAGCGTTTTTTAACCAACTCAAGCTCCATGAAAGATCTAGGATTTACCTATGGAAGCGGAATTCACCCACGGTTCCAAGCGCCTAAACTAAATACTTATCCTTTCTAACGACGGTTGTATGATGTTGTAGTGAGCAGACTGTTGGCGGCTATGTTAGTGTTCAATTAATTTGAGTGTGGAATCCTGGTAATGCACTTACTGAGACTTGGGCCCACGGACTTCTCTTTCCTGTGTTTTGCACATCGAACACAAGCAGCCCCCCGCATACTGCAATGTATATATGAAATTTCATTGGCTTTTGGGCTCACAAACTTCTATTCAGATAGACTTGCACAATCGTCGTTGTGACCTACAATAGGGAAATTTCCGATATTTCCCCAATCATCGATAATCAAGTCTAATTGGATGTTGATACTGTTAGTCTTCATAGTTCACTGTACATTTTCCCTTCACCCATGAACAACAGATCGGTGAATAGCAGGCAGATTTTTTGCTCAATTGAAAATACGTAGGTAAAATCATCATCAGCCCGATCACCATGAGTCACTTGGACGTGTTAACAGTCCTTGACTCCGTTGGGGAATACCGATCTAGGATTGCTTTATTGGACAGAATGTTCTCGGTACACGCGTAAAAACGCGATGTATCACCAAAAAAATATAGGGGCCTCGAACGCGGAGTGACTGGTTGTGAGTCACACACATCACCTGTAGGTTGCCCTAATGGGCTCTGAATTCCCTGCCCAAACGATCACAAAATGATGGGTCACCCATACGTCATGAGATTTAGACTTCTTCATTGCGTCGCCAGCAAAGCGATGGACTGTCATCACGAACGTCCTCCGCCATGGTAGCCTACGTGATGCAAAAGTATTGCAAATAACTTACCAATGAGCCATTACGTTTGGTTTTTCGAAAGTACAAGTAAAACTTGACCGTTCCTTTGTAGCAGGTAAGTCATACTTAGATTATCTGTATAACCACCGCGGCTTTGTTCCTGGCTCGCTCAAAACAACGACTATGGGCGTTATTGTCACGAACATCGAGATGTGTTCTTTATGCGCATAGCACGATTACGTGCGTGGTTAAACCATTGGGGGAACTATGGATAACGATATGTTGGTGAGATGATCAACAATTGCATGAGTGTGATCAACAGTAGATAGAGTATGCGCGTTAGAAGTTCGGAGTACGGCTTCAGTTTCAACTGTCAGCCCCGATACGTCAGTATACTGCGCAAACCGGGGATTACCGCAGTTAGTAAAGCTCCAGTCACATTTGGAATCCGCAGTTGGAGAAGTCAAATTGTAGGATTCCGGAGATAGCTACAGAATGGTTGAATAGGTGCAGAGACCAGTGTTGAAAGAAAAAGCGGTTGAAAAATTGAAGGTAGATAGTATTTCACACCGGCTTAAAATCAAACGTGGTGCCAAAGCAATTACAACAACAGGAGGGCAATGAGGGGATTAAGCGGTTAGAAAAAGGAGTTGAGTGGTGTCCGATAAAAGAGAGCTTTTTGTTTCTGTCAAAAATGAGACAAGAGGAGCGACGAACTAGGGAAATTCGTTCACAGGATGCAAATTGTGTTTGAATGTTAGAATAGGAGGATGTTCAGTACGAGCACTGATAGAGTGCACAGGCTGGCATAATTAAGTAAGTAAGTGTTCCAGCGGCACATATCATGGGCGAAATCGTAGAATAAAGATTGGAAACCTAACCCCGGCACCTGGATTTACTGAGCATATGTGTGCCCATTAGAAAAAGCATTAGAACCGGCCCAAAGTAACGCTAAAACTTTCGACTATTTACTGTAGACACCAGAGATATTCGCTTTCAGTCTGAATGAACTTCATATTCTGAACCGAACAGCCACGACATTCCCAAGGGAGGTCTTGGAAGTCTGGCATTCTTCAAGAAATCCAGTCAAGCAATACATTGAATTGGATCGCATTTACAGTCTCCTGATAAGCAAGAAATTCATTTCATTAAAAAACAAAGCAAATCAACTGGACTCTATTGCTACCGACCAACATACACGAAACCCAACTCTTATGAATACCAACCCAAACTAACTCCCTGAAACCCAATGACCCAAGCTTTTTAATATTAGACCCAACAGCAAAAGTGTAAGGTTGAACTTCCAAATTTAGAAGGAATTGGTAAAGCCCACAAGGTCAAGTCGATCAATGTAGAAGTATGCGCCGAGAGGTCAAAGGGTCAAGTTCCCAAGGTGAAAGTAAAATCTGGGGCCAGAATTCCCACAAATACAAATGAGTACCTGGACCTTCACCTACGCATTGACGATGTCAGCCCTACTGGTAATGAAACGTGTACGACCTAAACTCCAAGCTCAACACCGAGAGGCCGTTGTAAATCTGTTCTTCTCGGATACCTTTATAAACACTGACGGTGATTTTGAAGTAAATGCTGGCAACTTCGTAGACTCCGCCAATTCAGCTCTCATATTTTCGTCAGTTCACTGAGCCTTAGGTTAAGTCAAGAAAGTATTGGTAAATTCAGTCACTACTAAGCGAACCTTCTTTCATCTCGCTTACTTTGTCATGCATGTTTAGAAATAAATTTGTTCGAAATCCTTCGCTGATCTTATCAGAAGTATCATTTCTATTTGCCTAGTGTGTAACAATAGTTTTGCAGTGCCACGTATGCGTGCCCAAATTTAGGACAGTCGCTTGCTCACCCTCGTATCCGCCACTTATGTTACTCATTGCTTCTGTGCTCTTCATATTTTCATGAGAACTGCTCAGTTATTCTGGCTGACTTATCCGTTCATCTTAGTCTGTTGCAGACTGATCGGTTCATAGGTTAACAACTGGCTATGCTATCACTTTCCAAAGAAACATTCGTGGTTTCTTTGGGCTTGAAGTAAGCTGGCCAGTATCTCCGTTGTGTTCCGCAGGTGAATCGACCTCTCCCTTTATGAATATATCAACTTGATTGATTGGTCGATTGAAACATTCAATGCCCGGATATATGTGCACACCTTAGTCTAGAAAACTGTGGTTGTGTCCCAAGCGAGACAAGTGCGGAGTGTATTGGATTGTATCACAGAACTCTCACTGTCTGATTACCTGGATCTGTGATCGAATTACTAGCCAAAATCAGAGTCAGTCGTCTGAATCCGGCCTGGATTTACGATTGTTTTGCACCAGTCCTATCTCCTCCTCTAAGCGCATGGTGCATCACGCTCTTCGTTGCTGTGTGCTTTGTTTCACGATTGATTTCAGTAGGTAAGAAATGCAGTTGTGGTTAACAGGGTATAACTACTTTGTTTGTGGCTTGCTGAGTGGATTTGCCCCGCACACACATACACGGGCATTTGTTGTCATCATGGCGCTCAGTGCTCCGTAAAAGTGTTATTTAAGTGTTAACGTCAGCAGGTCGTTGCGAGCTTCAGGACCTCACAATTAACCAGGCCCCTTGGTCTTCTCTTAACCCTTTTTTTCAAGATAGGTAGTGACTTGTTCCTGATCGTTATATTTTGTTGTGTTATCTCTAGGCTGCCCTATCTTTGGGGAGCGTGAGATGGTATCCCCGTCTTGTAGAAGAATTTGTGCAATATGTGCGCTGACCACTGTTATATTTGTCTGGTTTTATTTGCACCCACGCTGTTGGTGTGTGTCATTTTTCGCCGATTGTACGGTACACGTGAGTAGCACACGATAAGTCAGTGGTTTCGACTGAACCGCGGGTGCGCCGATCATATTCTTATTGTCCACCAGCTGCCTGAGAGTCGCCACGCATTTTAAAGTCCCTAGCATCATTCTTTTCTCAGCTATTCACGAATTATTCGACTCCGTTGACGGAACCAACCATTGGTTTGGCTTGCTTAAAAAATATGATACCTAAGAAGCACGTTTCGAATCTCAAAAGATTCCATCGTCGATAGCTCAGGTTCGATTAATGCATGTAACAGCCACCTTTTGGCTCCACTTATGAAATTTCGTCATAGTCTCATTTCTTCTCTGAGTTTCCAACAGCAGATCATGAAAGCCTACGAGTATATAGAAGCTCGGGTTGATGTTCACCTCAGCTAGCGCTACCCAGCTTTACAGACTGGGTCCAATGGATGAGAATGCCGCTGGTTGAAAACATTGGGGAATTGAACTTATAATCGGTGGCATTAACTTAAATGTTGCGCTTAGCGAACTCGTTTTTTCTGTAAATATTGAAAGATGTGATTTTCGTGCACACTGCATGCCATTTAGTTTGCTTGTTTCCCATATATCTTGTACTCAATTAATTTCAGTTCTGGAATCATTTCTGTCCGTCAGTTCCCTAATTTACTGTCAGCACACTGTTTCCACTGACTACCATTGAAACATATTATCTTGAGATTTTACTTACTAGTAATATCTGCACCTTGAACAACTTAGTCCAGAGTTCCACTGTTGGCAAAACAACTTTCGTGTTGCCCTAGCCGGTAGTTTTTTTTTCCAACTGATTGATGCTGGCATTCCTGTTTCTTCCTCTTTGTAGACCCTTCTTCAGATATATAGTTCTAGTCCAGTGTCTACTTATAAACCCGCTGCATATCTTGTAGTCTGGTTCGCTCCGCGCTGTTTCCTTACTCAGTGCTATGCTATTTTCGGCTTCGCTTGTTCCTCACGGTCATGCTGAATCACCGAAATTGTCGGCTTCTTCCATTCTTTGCTTTAAATGTTCATCCTGACTTAAGTGTTCCATTAATACTGCTTTTGGCCTACATATGAAATGATTTCCTTCATTTTTTATACCTGAAATGTAATTTGCGTCGTTGCATGTTGCGCACAGTCGCAGCTCAAGTGAGACCACATCACCGGACAAATGCTCTTTTGCTCTTTATATTGGCCTTGACTTTAATCAATCACAGTACCGTTGGTCATGAGGCGCTGGCGAACGAAGTTAGACAGTCCCCCTACTTCCAGCAGTTACCTGCACTATCGGTCAGTTGCCGCGAATTGGACGGCGATCCAAACACGTTGCCAATCATTTTTGAAGACGTCTTTCTGTCGCCAAATTCGATCCATTCAAAACGAGTTCCTTGGTGTCATCAACCTGGTGTGATTGCCAACGCGAGCGGTGTATGGTACGATCCGTCATACGTTCCTCTCGCACGGGGTGATTCGCAGGTGAGCGATAAATCCCATCAATCAGAACCTCTGTCGGGAGATGCCAACCGAGTTCGACTTGATGCGCAGCCATCCACGCGAATCCGCATTGAAACGAGCTCATCCCACCAGAAGCAAGCCCATTTACTTCGTGGCTTGCCTTCACCGCTGACGGACTCCTCCCGAGCTTTCTCCCGTTCTAGTCCGGCACTAGCTGAATTGGGTATAGCCCGAACCAACGCAACACTACCGCCAGTACTACGCTATTTGAGCCAAAACCGACGCCGGTTTCGTAACTCGAATTCACATGGTCATCGGTCGTTCCAAGCAATCCGTTCAAAACATGACATGTCCGCGCTCCCTGACCCAATGCACGATGGCCCAGTCCGCCTGTTGGGCTACCGCAGTGTGGGTGTGATATCGGATGCTCCCATTGTAGACTGTAAATCTAAGGCAGTATCAATCCGTGTACATCACAAACATTCCTGTGGGTGCGGAGTGATTGAGACACCTACAGTTCGGTTGAGACCGAAACACCTATCTTTGAGAACTCGAGACCTTCGATCGAGGTCGGTGAATTCAATCCACACGCGCACTGCCTCAACATCCGCTTTTACTGATGATCACGGCTTATATTCTTCCCTATCCGAGGCCTCCTTGATGCACAACTCTGGTTACTGTAACGTGAAACTATCTTCTTCGGATGCTTCCAATGATGTGGATGAGCCTTGCTTGTTGATCGCAGAACAGTTGAAATCCGTCTGCGGTGGTGCTCACCGAAAAAGACACGATTCCCAATCGGACCGTTCTGGTGTAACTCCCTCGTTGAACCGTACATCCAACATTCAAAACTCCTCTTTTGACGAGCGTCAATTACCGTCTCCTGTGGTACGCTGCTCCAGTTTTATAGCCGCACCGTCACACTCGGTCGCACTGGGCACCCTAAGTCGTACACCTCGTGAACCTCCTGGTGGTTGTGTTCCTCCGGCTTATTTGACCAATGGGCTGGATCTGTTCACTTCGCAGAATTGCACAAACACTACGTGTACGGACTCATCTATGCGGCCGTTCCTACGATCACGCACTCTGTCGAGTCTGTCTGTGCCAAATTTGGCCTATGCTTGCGCTTTGGCTCGGGTCAAATCCGAATCCGTTTTATCGTCAACTTCCTCGACTCGAGGACACGAACGTTCGAAGGCGTCGACCTTTCAACGGCGTGCACGGCACAAACTTTCCGGAACAATGACGCGTTTAGCCTGTCTTGGCTCTTGTTCAGAGCTGGATCTGATTGCTCTCGAAGACGCTCAAAGTCAACGTTGCATTCCAAAACCAGGGGATTCTATTTACACTGATGTGCACATGGAGTCTGTGCATCATCGTATGGCTCATTCGTCACTCAACCTTTGTCAATCGGACATGAGCGAACCATACCCACAATCGTCGGTGCAGGACAATTTACCCCTTAGTCATGGTCGAAGTACTAAAAACAATATAGAGGATACACAGAATCGTAGCACCAACTCTATACGCTACTGGTCTCGTGGACAATCGGGCAGCTTTGCGCTTCCACTCAACGGGGCCAGTTCGACAAGTAGCGAGGAAGTCATGGATTTCGTCACCCGCAAGCAGGTATGTGGATCGAATAATTTACAATCCCTACACGTGACCGCATCTGCCTCAATTTCCGATGCTGCCGCCACAGATTCCATTACCCGTCGTCCCCCACTGATGCCCAATGGTTTTACGAAAGCTCTTACTCTTACTTCATGTGACCGAAATTCCCTGCTCACCGAAACCGGGACAACCCGTTCTTTGGGGACGTTGAGAACAGCCCATCGTTATGAACCAAACTCACAGTTACGCGAATGTGGCTATCAGCTTCACAGTGATATCGATGGAGACACGGACGATGAAATGGACTTGCCTAAAAGACCTGGGGGATATCATACCCAGTCGCGCCAAGATGAAAAGTTCAGCATTTTGGAGTTGTTGCGTGAAGACGGACAGCTGCATAGATGGCAGACAGCTTCGCAGCGCGTACATAATGTGTCTGCATTACCCAGTGGTGCTGCTCAGACGCAATCCCTGAAGTACCGAACGATTGACTCGGTTCCGTCGTTGCACAACACACTGGTGTCGTGTCGATCTTGTGTCACTCTACCGACCGAGATTGTTTCAAAGCCGTTGGTCGATGTAATCTCCCCTGGAGTAGTTGAGTTCTTACAACTGAAGGAAAATGTGAAGCGACAGATTTCTGTAGATTTCCAGGGCCACGTGTACAGCGATTTTGCCACTGTGGCTGCTCCGTATGCCTATTTCTCCGACCCTCCGATGCAAAACGACGAACTCCATCTGGTGGTGTGCGTCCACGGTTTGGACGGCAACGCAAGCGACCTGCGTTTGGTTCGAATCTACCTGCAACTAGCATTACCCGATTGTCGTTTGGAATTCCTGATGTCCGAAGGCAATCAACACGATACGTTTGCAGGCTTCGATACGATGCGTGACAACTTGGTCGATGAGATCATCAGTTTTATTGAAGGACTCGACGAACCACCAACTCGGATCAGTTTCATCGCCCACAGTATGGGTTGTGTTCTGGTTCGGGCCGCACTTTGCAATCCTCTACTGGCACCCTACCTTCCCAGATTGCACACATTTTTGTCTTTAAGCGGACCACATTTGGGTACAGTGTATAACTCTTCCGGTCTCGTGAATATGGGCATGTGGGTGATGCAAAAATGGAAAAAATCTGAGAGTTTGTCCCAACTACGACTACGGGACGATACTGATCTACGCAATACGTATTTGTATCATTTGAGTGCAAGCGCCGGACTGGATTGGTTCCGCTATGTGCTGTTGGTCAGCAGTCCACAAGATCGGTATGTTCCCTATCATTCAACACGAATCGAGCTATGCAAAGCGGCCGTCCGCGATAGTTCCACCTTGGGTGTTGTTTATATGGAAATGGTCACTAACATTCTGCAACGGTTGATCAAGTCCTCTCGAACCACCGTAGTCCGGTACGATATTCACTATTCCTTGGGCAGTTCAGCTAACAATTTAATCGGCCGTGCGGCACACATTGCCGTACTTGATTCGGAGATATTCCTGGAAAAGTTTATCTGCGTCTCATGTGCCAAGTACTTTCGATGATCATTTCCCAGTGGTATGTGAATCCTTCGTTATTTACATTTCTCAACTCGTTTTAGAAATGCGTTATACTTTCTTCTGAGCTTGGCGTCTATCCCTTGAATGCCTTATTGCGTAATCCTGTTTCTGTCTGATTTATTTATTGTCGTGATCATCTACCCATTTTCTTGTCAGATGTTTTTCTGCCAATGGATCCATGTCGGCGGCCGTGTATAGGAACCGAAAATGCCCGTTTCCCAGTTTCACTCTCCAATGCTCTCTGCACATATACGGTATGCCTCGGATCCGGTGTAAACTACCGCTTTTACCAGTAAAAGTCTTTTTGTAAACCCTCCATAACCGACTGCCCGCTGAGCTTTGTTTTAATTTATTCGTACACTTCATTCAGTTCAATTGGACGTTTATCCAGCCAGTCTGTGATCCATTTTGTCCTGGCTGTTGTGGTTTTTTCAATTCCTTGAGATTCGTCCACCGTCCTGTCCATCTTCGTTCAGTTCATGTTTCAAGTACTTATTTCTTTGCATTGGTTCGTTTTTTATTTCCTTCATCCACTCTTTTTCCATCCGCGGCGCTTATGCTGACAATGTGAACATCCAATCCTACCACAATCTCACATTGAATATTTGTACTACTTCCTATCCCTCTATTTGTTTATGTTCTGTTTTGTCTCTACCCCACCTGAGGATAAATATACTTTCTCAACTGCCGTAATTTAGTCACCCGGTTACATCTGTACCATACTCAGTTATCTTCACACACGTATTTCGATTTACTGATGCACAACTTGCACTCACACGTTAATGCTTTTTAATCTCGCGTGCTGATTACTTGCGAGTAATCTAATCTGTTGCGCACGTTTAAATAAACTTTTCTCACACGCTCCAGCCATTTTTCTTCGTTCCATTCTTGATTGTTAGTATAAAGAAAAACCGACCCGTGTGCGTTTTGCAGACCTATGCTTAGAACATAATTGATCTTCACAAAGAGGGTATCGACTAAAAGATGTACAATTTCTGTTTGCTTATTGCAGCCGCTAACCATCGGTGTTTCTGAGCAACTCACTGTTAATTGCTAAAACTGAATGTACAATGGAATGGTACAGGGGTAAAACCGGTAGGAAATTGAGATCGGTTTTTATATAATTTGTGTGCCACTGATTGCAGTATCTGGCTATTTGTCCAGCGATTCAAGGTAAAATTCAGATCCGTTCGTCCTCACAGCCATCAGAGTATTTTATTCCACTGCACTGAAACCATTTCAGCTTGTTTGCGTCCCTCTTGGAAACCACT
>STRG.57232.2
TTGCGCGGCAACCTTGAACCGGTTTGAGCTGCGAGAACCGGGCTTAAAAGCAACCGCAGACAAGGCTAATGTGCAACTCGCAAACCATCCACCGGAGCTCAAGGGGGAAAAGGAGCACTCCGGCCGGAGAAAAACGGATTTCCAACAATCGAAAACAATCTCATCTCAACTGAAGAAGCCAAGGAAGGCGAATGGACACAGAATTATCAAGAGCAGAAGCGACTGGGTTCTCAACCTCTGACTCATGAAGTGCTCCCGGACTTTGAGACGACTTGCACTCCACCTGGGGTGTTCAGCGACGCACAAATCACTGGTTCCTCTGGCAAGTCCACCTGCTGATCACTGCTTTCTCCATCGAGAGGCCAGGCTGTAAACCCAGAACACACCGCGTTTTATATGAGCCGATCAATTCTGCCATGTCAATTTCCCCAGATGATGGCCAAGGACTACCTTTTGGTTCGCATCGGCCGAGGCCTTACTTGAAACCCTGTAGTGCTACCTGTACGAAAGTCGGACATACGCGTTTACACTCTCACTCAAGTTTGTCCATCTAAACAAGTTTCCTTATTTGGTGACCCCGTTTGCTCCGGCCGCGTACGATAATCTTGCGTTCCTAAAATACACGAGCTATCCTCCCCGAAGTTGTGAGCCCCTCGCACGTTGCCGAGCATGTACTTGCTTTTGTGTGACGATTCGGGGACCAAAGGCTGTATTTGATGCAGGAGCAGGTTTTGACTACACCCAGGAGGATCCCGTAGACTTGCTGCCGCTGGCTCAATTTACTGCAATCGGGCCACTGGGGACAAAACTCACGAAAGCTTCGCAGCAGACCCATTGGTGTCTTCTAGCATACCGTTTACCTCATTGATGCCACAGTCCACATCTATGCAACGAGAGATCATAGGCTAACCATTGATACCCCAGCCACCAATATCCATCACCCTCACCCGAAGGCCTCGCCAGATTCCGATGACAGCTTCGTCCAACAGAGGATGATTCCCTCTGTTTGATAACGTATTCTTCAATGTGCTGGCAGGCCACACCCAGTGAATGAAACACTACCCCAGTGACAATTGCCTTCTGGTTATTTCTGGGTTCTAATCAGAATAATCCGATGTCTTAGCGTTGAAGCTGAAAGAGAGGCAAGCCCACTTTGCCAATCTCGGCGTCTCATTTAATACGCGAGGGCTTCCACTTTGGTAGGGAATGGTCCATGTTCTGTGATGTTCCCATTTTCCCAGGGTTTGACTACCGTGAACTACCAAACTCAAAGCAAGGTAAGCCCTTCCTACCTCTAATGCCCAGATAGGGCGCAGGGAACCCCAGAGTCCCAGTTACGTAGTACTTTCTATCCAAACGGCGTAACAGGCCCAAAACCCAGGCGAATATCTTACGTCTTTATTTTGAATGCAACATTTCATTTCCCCTTGACAAGTTATTCTGCTTGGCATTCACTCCATTTCCTCTTCGTACTCCACTCTCCCTCCATCAGCTGCGGTCCTTATCTGTGAATGATAACTGCCATTCATTCTTGTAGCTATCCCGTCTTTTAGGGGGATACTAACTCTTTCCATATCCAGAAATGTCACCCTGAGTACTCTTATACAATTCTTACCCCTGTCCTTGCTTCATTGTCAAATGCTTGTTTCGGAGTGCCTGAGCATGCATTGTCGACCTGTTTCTGCAATAATGTTGCATACGCGGTTTCTTCTTTCCAAAAGGTGGTCCGTTTCAAGGGTTACTTCTCTGGCCGACTCATAACCATAGCCTGAAGTTTATTCTTAACCAAATGGTATTTGCCACATAACCCTTGCCAGTTTATTTCATTTAAGCTATTTCTGGCTTCATCCTCCTTTCGTCAACTTACGCTACCC
>STRG.48539.2
GTACCCAGCGCCTTACGTCTAACCTCAGCATTGCCGTGATAGTCTAGTGGTTAGGACATTACGTTGTGGCAGTTACTTGGATTCCTTGTTCTGCTTCCGTAATTTTACTTGTCCACTTAGTCACTGTGCAGGCATACGGATGAAATAGATGTCCGATTCAGTAGGTTCAAGCTAATGGTAGACCAAAATCAGATGAACACTCACACTGTTCAGTTTCGTTCATAGAAAACTACACACAACAAATGGCTCACGATTTCATCACGTGACGACAAGGACGGACATGGTGGGTTGGTATATTGCATGCCCGTCAACAACTGCGATTCTTGTTCTGCTAATGGCCTTAGAGCGAAAAACGATCACTATGCGTGAACTGATGCAAAGAAAATTTGGCGGGCACCCCGGAGAAAAATATCCTCTGCATTTCCGAATAATATATTCATGTGAACAATAGGTTTCTCAATTTGGGAGATGATCTTTGAAATTTTTCACGAACCATCCATCAACACACATTGAAACTTGATAAATCTATTGCACTTTTCTAATAAATGACTCATTTCCAAATAAAATATCTGCCCGGTTTCTCGGCAGCATAAAAACAAACTGCGTCAAATCATCGGTAGTTATGTAGAAAGTAGTGTGTTCCCAAAACAATATTGGAAGGTCTTACGTCGTAACCGAATTTATCCCAACTCCAAAACACGTCATAGACATGCGCTGAACCAACGCGACACAATATGTTCCAAACTACCAGAATATGAAAGAAATCTGTGTCAGCGGCAAGCTACCGTGGATAACTTACTTCAGGGGGAATGTGAAGAATTCTTGGATTATGTGCGCTTAGTAACACGCACCAGATGTCAAAAAAACATTGAAGAAGCTTCAGCACAGCTTAGCGGTAAAGAAACCACACTCAAATTTTCCCACACAACCTGAACGTTATGTGCACAATTTATCGAACTTGGAAATACCGCCGGAACTAACAGAAACACGGAATTGCACCATTTTTCTCATTTTGTGGGCAATAAATTGAAACCAATCCAATAACATGCAGCTGGAAAAATTCATAAACGTCAAACTGCGTCGAAAGTTGCTTCCTTGAAGAGAAATATGAGATCAGCATGCGTCCAGTCGATCCTATCGTCTAATATTCGTCCAGTCATGTCGAAAATGTTTGATATCAGCCATTAACTGAAGTCTTTGGAATACATGATAGACTATTTAAGCTTGACAGATTCACGAGTCACAGACTGGACAGATAGCCAGGCAGGAAATCCAAAGGAAGAGGGGGTAAAACCTGTGTACGTCATGTTTGATGTCCTGTATCATTGTGCATTTTTGAAAGCAAGACACAGAATGTTTGCTTTCATGACATTGAAGGTAAGGCACACTTTATCCATATATGCTCTTCTGTTGTTATATCAATCTGTACATAACCCCAGGCTGTAGCTCCACGGAACTGGACAATTTCCTGGATTCATTTTATTCGACACCAATAGGGTGGATTGACATCTCACGGTAATAGCTCCGGTTTGATTTTCCACAGTCTAATGTCCCTCCATAACATTGCTATTTTCCCACCAGGGGTATTGCTTGTCTAGACTGTAACCTTTCTTCCATGCTGTGAGGCGTGCCCCCGTGGGAGACTCCGATCACTATTTTGTCAAAGTTCTTCCTAAAATATTTAATAAATCCAATCATCAAAACCTAATAATGTCCCCAGTCCGAAAAGTGCATTTGCGTTAACAAGACACAGAGAATATCCATTTACTCGAAGGAGTGGTGGCCTCTTATAAATTGAATTTATTTTACGACCCTGATGTGTCTATATATTGGAATAATATTACGAGCTACTTAAACTTCTGTTATGAAATATGCTCTCCATGAACAAAGATTTTAATGTGGACAGACCGTTTTCATTCGGAAAGGTTGAATAAAATGCGGAAGATGAAAGGAAGAGTATATCCTTCGCATAGTAAATCTGCGATAAACCTGTATGTTAAAGAAGAAATTTTTTACTTTGATCGGCTATCCGCGAGTACCACACTCAAAGACCACTCCCCTCGCCAGTTATGGAATGGATCAAAAACGCTATATTGTCACACGCCTCAAGTAACTTACATGAGGCATGATGTTGAGGAAATTAATAGGTCCCTCTAGCCATCGGCGGCGTTCTCCTCCTCATGGGCTGTAGGAAACATTACTCTGCGGATCTTGGTAGCGTAGTGCGGAGTATCAGAGTGACGGACAGGTGGTCAACACAGAGTTGGTCGGACTGGTCAACGCGTGTAATAAGGAAACAGGTTGGTAAGGTTAAGTCGACAAAGAAATACCTTTTACTTCAGCAGAGGATATCCCCAGGGTTTTCCAATTGGTTAACAGACTACTTCGTGAACCGGTCTCAGTTCACATACTTTAATGGTCATAGATCCTCTGCCATCCCTGTTAACACCAGAGTACTGCAGGGTGCCATTTTCGCCATTGCTGTTGATCCCCTACTTTTAGGTACGCCGACGACATTGTGGTCGGCTCTGAATCTCGGGACAGCGGCAATATCAATCCAATACAACAGTCTATCTCTACGATTGCGGAGTGGTCTAACGCCGTCAATTTAGCGCCTAATCTGAACGAGTGTATAGAAGTATAATCTCTGTCTCGCACACACACGCAGTATTTCTTACTCTGCTACACGTAGTGAATTCAAATATCAATATTCCCGAATGACAGCGTCTTAAATCTCGGTTATTCCATGTCTAGCCACGCTGCTTGGTTTGAAAGAGCACACAGTAAACGAATTGCGAGAAAAGCTCACCTAATCACGATTGTCCATATTCCATCTGGTTCTTCTTTGATGAACACGGTATACGGATTCACTCATTATCGTTTTTCATCGTCATATTTTATTACCACTGCTAAAGCATATATTTGGTAGATTTTGCACTGAAAGTTTGCTCCTTTTGGACAAAGAAAATGCATCCTTGAATTGATTCGTGATACTACCAGCTACTTGATGGCAAATTATTATGTACATTCAAATTCCGACCAAATGTTTCCCGCTCACCTACCGGTCCTATCATTGTCTTATACAAATGAACTACATAATTCGTTTATATGAGACTGAACGGATGGTCTGCTGATACTGTGAGC
>STRG.36371.3
CTCAGAATGGAGTGCAGCATGGAGGGAATATAAATATATATAATTGTGTTTATGAAGGGGTTCATCACGAAGTATCAACGCGCAACTCAAGACGGAAAACCAGCAATTGTTCCGTCCTTGTAGGGAACCCTCAGCGGTGCGCAGCTATCTTAGAAGGTAACACAGCTAGCCGGATAGTGTTTCCATTGTTTTCAATGGTGATTTGAACATTGATACTTCACAATGATTGGTTTCCTTAGCCACTTCAATCTTTAATTGCCTAAATAAAAAATACCCGCAGTTAGTCATTCTATTTTTATGGAAAGAAATGTGTGATAAAACGAAACCCAGAAGCAGCATAATTATTTAGAGTAAATCCCTTCTTAGGTCGAGTTATCGCACTACTTGAATAAAATTGCATACTACTAATCGTAGAGCCGTTTGAGTAACAGTGATGCTCTTTCATCTATTTCGTAAAGGAATTCAATTTTCTGCTCTCTGCTCAGTAAACCCGTAGGGGGAAAGAATACGGCTTGATATGCTCTATTTATTCTGCTCTAGCTTACATGACCATGGCCCCGTTGTCAGCGACGCATTCCTTTGTAGTTCGTCTCAACAATCACTGTTTTTGGTCGTATTTGCGATTAACCAATGTAATTTAAGTAGAGGAGCTGGGTGGGTTGGAGTAATTACGCAATACACTGGAATAGATTGACTCCCCTAGCACGTTTAAATTCAAGTCCGGAACGCTCTCTGGTATGAGTTCATTTTCTTGAAACTTTGAATTCTGAAACCTTATTTGATTTTTCTAATTGCTTTGAACTACGTTTCTATTAGGCCTTAGGAAGTTCAGCTGAAGCATTTTCGAAGGATGACTTCGTGAATCCCTGTCTCACAGAACTGATCATCGAGCCGGGATTTTGATCCGTTAAATTTTCCTCGGGAAAAGAAGAACTACTATTCATCCCATTCCCGATCTTATTCCACACAGCTGGAATGTAGCCCCGTGCCTGACAATTTGGAACAAACTGCCAACAATGAACCTATTCCCTGCTCACCAGAATATGAGCTTCTCATAACTTGAGCAACTAACAAACCAAATAAAATGCAAAGTCGCTACCATTGGAGGGCGGGGATGAGGAGATGCAGAAATTGCGGATAATGATGGATTTGCTCTGAAGAACAGAAAGGAACAAGGACTGCCCATATGAGTTCACGCTCCTTCAGAAGGCTGTGCAGCATAAATCCACCCGCGGTTCCCATTGTGCATTGAAAATCCTGTATCTTTCAGATTGAATATAGTCTTCATCGTGTACCAGGCACTCCCGATTACCAATAACCCGGCAGGAATTAGGAGCAATGTGCATCCACCCAGCCCAAACTGGGATTCGAACCCTTGGGTGAACAATTGTGATTCGAACACCTAACCATCCAGGTCATACGAGATAACTCTTGACGATTTGTTGAACACACTACATAGCATATCAAGACTTATCGGTAGCATGTATTCACGCAATTACATTTGGGACTCCAGCCTGGCAAGCAGTTTTATTAATTCCACCCGTTAAACACAAGGTTAATCAAGATGAGTTTCAACAGCTTGCATCCTATTTAAGCTGGGTGACACGGAACACACGTGTCACAGGTTCCGAGCGAGAAAACTAGCCTCCTCCTCTACACTGGTTTGATCTGATGATGGATGTCTTCTCGGCGAGGCATCGAACTCACTGAGTTTGCAAAATAAAGAAATTGGCCG
>STRG.40803.1
GTAAACTTACATTTTTATCACACGTACAGGGAATCACAACGTTAGGGGCCATCCGCATTATCAAAAGAAACTCTGTAAAAATGGGTTATTGCGGAACATTCATGTTAGAACCAATTCATTGATCCTTCTTTTAAGGAGAGGGGTCGTAGGTGGGCGAGAAGAGAGAAAGAGGGAGAGTGTTCCAAAGTTCAACGGTTCGAGGGGAAAAAGAAGGTTGAAAGATAGAAGTACGACATCTAGTGACGGAAACTTGAGAAGGATGGCTAGCAGTGATTATAGGGAAAAAGTTTTTAGAACCGCTAAAGCAAGCTCAGAAGAAAAAGATCCAAAGTAGTACCGGTAGAAGAGGCACCAAGAAACAAGGGCCCGACGGTGGGCTAGTAACTGCAGATCGAAGGTTAAAAATGTCGTCGACCAGCTGGATGATCTTTCTTTGAACTAGGTCAAAAAGAGAAACAGAGGTAGACTCAGCTCCACCCCACACGTGACTGCAGTATTCAAGTGCGACGGGGGGGAGGGGGGTTGAGGTTTGTACTGCAGAAGAAGATAAGCTGGTGTGAAGAAGCGTCTGGCGCGAAACAGAAAACTGACTTCGCGCAGCACGAGAGGTGAGCTGAGATATGAAATCGGGTCAAAGCAGAGAAGCTATAGATAATCGAAGAAGAGAGATAGAATCTGTGTAATGCAGCACAGTAGAATCAAAGGATAAATGTGGGGAGAATAAACGATGTTTCAAAGAAGTTGAGAGGAGAGAGGTTTTGTAGGTGTTAAGTACAACATAATTGTGGGATCCTCAGGAGGAGAAGTGTTCTGTGATAGTTGTAATGAATTGAGTTGATAGTCCGGATCGAAATTGCCCCCTCCCCCACCCAAAACTACGCGAACGGAAGTAGCAAGAAGACCAAGGCCGCGAAATGGCACGTTAATTGTATTGCAGAGTGGGTTCGTATAAATATGTTTAATTAGAGAATATAATTGGTAGACTCAAAGATGACCAATCACAGGGAGCTTTTGTCGGAGTTGTCCGCGGCGATCCTCATTGGTTGAGGCTCATCCGTGTACGTGGCTACGAAGCTGTACCTGGCCGTATCACGTATGACAGCTTCTGAATCACCACATGTTCGCAGTCTTACTCTAACGATACACTGATTGGACTGCTGTCATGATTGATGTTGTTGTTGTTGGTATGACGGGGAGTGCGGTAAGAAAGGGAAGAGTGAAGGGTGGCGTCGTCGGCAAGGAAATGAGTTCGGTTAGAAGCGGTAGATCAAAGATCAATAATAAATAAAGGAAAGAAGGTGGGCGCAGCTACTGAACCTAAGGGAACGCCAGCGTTCACAGGAAATAGCTGGGACAGAACCCCATCAATTCGGACGGAGATGGTTCGGTTACTTAGAAAACTTGATGTCCACGATACGAGAGCGACGGTGGGCCCGAACGTGAGCAGTTTCACCAGAAGACCTTCGTGGCAAACTCGGTCAAAGGTCTCAGAGATGTCGAACAAAACCATGAGTGTTTCTCCGTGGTTGTCGAGTGCAGTCGACCAGGAATGTGTGACAAGAGCCAGCAGATCACCGGTGGAACAGCTAGGCCGAACTCAGTATTTGCGGACGCTCATAAGTCCTTCGCGTTCGAGAAGGGTATGCAGTTGGTTGAAATAATGGTTGTGCTGGAAATTGGATGATAGTTATTCGGGTCAGAAAGATCACCGCGTTTGGGAATAGGAGAAATCACGGCATGTTTCCAGGGAATTTGAAAAGCAGAAAGTTTGAGATAGACAAAAAAGTTGACGTAAGAGAGGGGTCATATCGGGGGCACATTTTAGGGACGATCGGTTGTATACCGTCCCGACCGGGTGTTTCGCATACGTCCAGAGAACACAGCGCTTGGCTGATCCTCCTAGTACTATTTTGAGATAAAAAGTGGGGGATAAAGGGAATAGAAGGAACCGGAGGAATAGGATAAAAGGGCAAAGCTGAGTTGGAGGCAAGCCGGGAAGCAAGAACTTCAGCTTCCCGTATGGTTCTCCAAGGAGATCGTCAAAAGAATCAGAGATGGGAGGGAAATTGGTAGGGCAAAAGTTGCGGAAGATTGCGTTCGCAGGGGACCAGAATTTTCCGCTACCGGTGGCAGATGAGAGTAAGCGTTCAGCTTTACAGCTGACCAAGCGTACTTTGGCCCTCTATATGGTCGACGAGCATCTGTTCCTGGCTTGCATGAAGCGGCGGTGGTAGTCGAGAGTGGGCGAGCGGCGGAAAGCTGAAAGCTTCAGGCTTACAGCACGATCACATACTTGAATGAACCACTTGGGGGATTCGGGTTTGCCTGGTTTCGGAAGCGAGGAATAAAAAGTTGTGTGCTTTGACGAACAATGTCAGTGAAATTAGAAACGGAAGCGGAAACGTCTGGAGCAAAGCAGCCATCATTCTAAGGATAGGAGGCTAGGAAATCGTGAAAATCATCCCAATTCGCTGACTTGTAGCACCAAAATGTGTGTCTCGAGGTAGATGGAGGATGGATGTGAGTAAAACTGATGGAACAGGAAATAATACTGTTGTGTTCGTCTTGCACTGACATGTGCTCACACACACTCACTCCTGACCTGAATCCCGTGCAATCATGGACACACCCCTGCGGTCTTACACGCATACCCAGTGGACGTTTGTCGCGTTTCGTCCCGGATAGCACTGACCAATTAGATTGTACCACGTATTGAACGACCTTGCGTAGCCTAATCTGAGTATACTGCTGTCTTACGCTTTCGATTGCAATATATCGTTTACTCAAGCACTTGCATATGTTTTTGCGTTTTGAGTTGCTTGCCTGTAGTTGCGTTTGTTGTACGATGCTACCGAATACACGTTCAACCTTACAAACGTGCCTACCTTCTAATTACCGTATTCGGGATACAACAGATACAGTGGTCAGATGAGCCAAGTGGAGGAAGAGTGGAGATGTCTGAGAAGAGCGAAGGAACAGAAGTGGGAATAAGATCAACGGTATGGGCATGATTGCCAGCTCGATCGGGGACACGTGTGGAGAGATCAGCTAAGTGGCACAGGTTGTTGACCACGGCGAAATGTTCGACATCGCCCCCAGAGCCCAGGTGTCCGATGAGTGAATCAACCAATCTCGATTGTGGACATTGAAATCTCCTCAGATGATGACATGTTCGAAGACAAGAAATCGAATATCGATGGTTCGCTACTGTTGGGTGGAGGGTAAACAACACAGAAGTAGTGATTGAAATAAGGAAGTCGGAGCTTCAGCCACGTCAACTGAAATTCACAACTGGAAATGTCAAGATTTTGGAGTCTGGATCTGGCTACTGACTGGTGGGCAAAGACACAGACACCAGCTTTGGGTGAAAAAGAGGAGTAAAAGGTGTTGTTGGGGAATTGGAGGTGAGTGGTGTCTGATGAGGGGAGATTTGAGTTTCGGTCAAAAATTAGGGATGAGAAGAGGAATGGAGAAATTAGAGTACAAAATCGATATTGTGGTTCAGTGCGCGAATGTCAGTGAGGGTGACTAGTTTGTGCTTGTCTTGCGAGTGAGCAGAAGTGTGTGTGTGTGTGTGATTGTGTACCGTCACGACTGATGATGTGAGAAGGAAGGCGGCAACTATAGTCCTGGGATTTAACCTGGTGAACCGCATAAGGCCTCAGTAGATCAGGCGTGATAGTGAGCCGGGCGACAGCAGAGCCGTCTACCACCTGGACTGCACTTCTGATAAAACCATCGGTCATAGATATCGCAACGTGTTCCTTCCTCGAATTCTTTCGAGCACCTAGCAGCACCGCAAAGGAATGTCCGAGATTCAGCGGATTTCTGACTTTGCCTCCTGCTAAACTTTGATGGTTGTTGTCTATTTAGGTAGTGTGTTCGCCAGAAACAGAGAAAAGAGGAGAAAGCTCCGGAACTATCTGTGTTTAGAAAAACAATACTGGAGAGCGAAAAATGGTTCTCAGTGACTCCTGATCGTGCGCGAACATATCACATAGGTGACAATTATGTATTTATATATATCTTGCAATTACCTGAGAGTAGCGTATGGGGTTAGTGATACTAAGCAGAGTGACTGTCTTTTGGACTCCACCTTTCGCACAAAAACCTCAGGTCATCCGATCACCTGCACTCACAAGCACCAGACTCGAGTTACACTCTCATTATGCTCATTAGTGTTGCAAATGTTCCTCCAGACCCGAGGTTTTAACCCGGGTCTGTTCATCTCGAAGATGCGTGTGTTACCACTGGACAATCTCACTTCCGTCCAGGTTAATCCGAATCACTGAGTATAGTTCGTTTAGATGTCGTCCAAAGTGCTGTCAGCCAACAAAGTACCACCAATCATATACACTACTCGCAAATAATCGTAATATAAATACCAAATGCAAAATAGGTTCAAATTTGGGTACAAAGACCAACCCTGTACGGACGACCTGATTGGGTGGGAGGCATTTGCTTGAAGTTATCGGAACGAATACCGTGTCTCCGTTCGAAGCTGTCGGACACTTCTGGTTGTCATAGTGGACGACGCCTGAACGAACTTAAGTCGGGGATTCAGATCACCCCGGGCAGGAGCGGAGTGGCGCAGTGGTAGCATACGCCCTCGAAGTGAAGAGGCCAGGGTTGAAACCATGGTTGCAGCGGAGAGTGTGCACCGCTGATGGGCTCTGATGGGCGATACTCGAGTCTGGTGCTTGTGAGTGCAGGGTGGTCGGATGACCCAAGGACCGTGCGCGAAAGGTGGAGTCCAAATG
>STRG.22792.1
TTTCGGTGACCAACTTGGTGACTTGTGCCTCGGCCGATTGACCATAGTACGTGTTATCCTTTCTGAACTGTACGGAACATGAGTAAACGATGATTTCCCTGAGGACGCCACTTTTTGAGTACCTCTAATAAACTTCAGCTAGCTTGATTTGGTTTTTGAGGAGAGCGCGTCACTCCAACTCGGCCTAGGCACCGGATAAATTTGACTATAGTTCAGGAATCGGACGTACGTATCTTACACTTATCATCCACGGCGACTTTGGCCCAGAACTACGTGCAGAGTTCCCCCTTCGTGAACATGACCGTACGAGGGAACACCTGCTAACTCTGAAAAAGCTCTAGTCGGCGTGCCTACGGCTAGTATACCGTCTATCTCGGAGGGTGACCAATCTATGGAACGCGTGGCCAGCTGAAGTGGTGGAAGAACCTAACGACATATAGATCAAGAGACTTCTGGACTTATCTCTGAAGAGGTGGTTGCTGGAGACTCACTCCTCAGTCTAGGTCGCTGAGCTGTGGTGAATAGGCTTGCACGAGAGAGCTACCCACTGCCTCTATTATGAAAAATGAAAACTGAAGAACGATGGTGAAAAACGTTTAATTAAACGATAGTGGCCTCCCATTTGCCCGACCTTGGGCGTTCCATAGACCAGATTTTCCGTGCTTACAAACAACCACACACACACACACGCACACACACACACACACACACACTCAAGCGCGTACATCCAGGACCGGACGGCCCCTTACGAGGACAACGTCTATGTGACCATTCACGCCCGCCATCGGTCATTTGGTCTTGTGGAAGATGTAGACTAGCCTCACGTCTATGTAGCCAATGGGTTAGGTGCGACCAGTAGTAGAACGTCGACGACGAGCATTAGACGCGCGCACTGACAGCAGGGCCTAGGCAGGTAGGAAGAATCAGTACCTTTATACCGA
>STRG.1823.1
GTAATTTCTCTCTTCTCCAAAAGCGTCGCTGCAATCTAAAAAGAGAATTCTGACAGCCCTGTTTTTCTTGTCCAGGGATGACACAATATAATCTGACAGATAGGCAAGGACATCTACAGTGGAGTATGAGCGGCGATATACAAACTGGTTAGGACCAAATGAGTTCAGTTGTGACGTCTTTCTTTGCAACATAAGTTTCTCGAATACTTTTAGAACAACGGATATTCATGATGTAGGCCGGAACTTGGAGGTGCCCTTCTTTGGTATGGCATGGGTATGATAACTGAAGCCACTCTCCAGCGGTCGGCGATGTAGTTCTGGCGCAGGCACGGAGTGAATAATCCAGATAAAACCGGGGATAAGGTAGATGTACATTCTTTCAACACAGTCGGACACACGCCATCCTTTCCACTAGATTTATTTGAGTTCAACTGGATGAATTCTTCGTAATCTTCCGTGAGTATGAGGTAAATGTGGGTCCGTCCTGTGGGAGTGTAACTTTTGCGCCTACATTTGGAACTAGACAGATGGCTTTATTAAATCTCTCATATCGAGCACTTCTACGTCAAAGTTTGGCATACGACCGGTAGATGAAGTCCCGCACAGGAGCTTTAACATGTTCCCCGTTTCGCGTTAGCTTTTGTTGCTTAGCACCGATTGGGTGTATATCGAGTTGAGTCTTTTTACCTCTACCCTGATCTGTATTGAGAGGGCTTTCATGGATATGTAGTCTTTGGAGTTATGCACGTTCCTTCCTTTGGCGTAACTGTTTGAGGCCGGGGAAGGAAAACTGACTGCTTTGAATGTAAATGGTCTCCTATGGACAACATTCGTCATAGCGTTAACTTCATTCTGCCAGAGATTGTAGGGCGATGACATGTTACACCATGGATATGTATGTCAGTGGGTCTTATGAGAGCCCGGGAGCAAATTATGTTCCACACCTTATCCGTGATAATGGGCTCGTGGCTCCCGTTTAAATCCGCATTGAAATGACACCGGTTCATACAGAAACTGGTTGTCCTGGTCTGTGGTACTCAGTGTGCATATGGGTTTGGTGTCTTCGGTTTCATTAGTTTTGGTCACCTCCAGCGCGTTGCACTTGAATCCTCGGCATACCTTTCGGTGACGAGATTTCTGACATGCTTGCCATATGGCTTGACTGAACCGACACTTGGAACGTAAATGCGGGCCTCCGAAAAACGTAACCTTTTCTGTTACAGCAAGCACCGTTGTAAGGTGACGTTGCTGATAGCAACAATTAGCCGATCACACAGCACTTCCTCCAAAAGGTCCTAATAATGTCAGCGGACTGCCTGTTAATTGTGTTGGGAGTGAACTTGTGACAAGACATGCGCTATCCTCGCACCAGCAAAAAGAATTTCTCACGTTCGGTTACCTAGGTGTAGACTGCCAAAACATGGTTCAGCAAATGTTCCTTCAATTGCTCCAACGGTAATTTGGAGGGCACATCTGGAAATGCCCAGTTCTTCAACAGCGAATACAAATCACACCCTCCAACGGTCAGAAATAGGGCCGACTGGTCTTGTTTGACTCATTTAAGAACACAGCATCAGAACTCAAAAAAAATCGATCCATTATTCGATTTGGGATGGATTGCCGTGCACTTTCAAATGTTCATTGGTCAAGGACTCAATGTCTCTACGCTAAAAGTGAGAACTGGACCTACCCAGCCAATCGTACGTAGAGGAATAGCTCGTATCCAGACTCCGGGCAAGCCGAGTGCCGCAATTAGCAGCTACTAAAAGAGGAACTTCAGTGGCAGTGTTACAGGAAATTTTGATAGAAACACCGTGGAGCTACCAGCTGTACACAATCCACGCGGTATTGAGCGGGAATCACCCAGTTCCGCTAGTTTATTGTATGAGCTGTACCAGAAAGCAAACTACGTACGACGCGATTTTCGAGGCACTCCAACAAGTACTTCTGCTACAACTGATTATGAAAAAGCTGCGATAAACAGTATTGAAGTA
>STRG.46831.3
TATATATATATATATATATATATATATATTCCAAGTGCCCGAAGTCAAGCAACGTTCTCAGCGTAATTCAGTTCAGTTGCCGGGATTAAGTGGCAGATCGTTGAACTAATCAACGTGGTATGCGGCTGAGTGGTGAAACATCAGAGTGAAAGCTTCAGAAATATTTACTAGTCAAAATTAGAGCACTGGTCCAATCTATTCCAGGACACTCCAAATCGGAAACCGAGGTTGTGCCAGAACGAATGATTTATTGGTTATTTTTCTGTTACGCGGTATTGTGTGTGTGTGTTTTCGAAAGCCTGTGTATTGATTGCATACAAAAAACCGGTACAACGAAGGAGTGCTGCTTCAAGGGACGTTGAAAATCATGGAATAAATCGGAAATGTACAGAAACCTACAAGGGTCGCGTTTAGTGCCACGTTAGTCTGCTAGGAAAGACCGGCTGCGTGCTGGCCACGAATCCACTACTGCCCTCACAATTTCAATACCGGAAGCACATGGAATAAATCAAGGATTGGTTTTCCATTATTCCACATTTTGGGAAATGCCTATTTAGCAGCGTCGTTCCAGAATTGGATAAGCTGATGTAACAGATCCGACACCGTGCAAGTTCGAACCAACAATGTCAAATGTTGTCTCTGGAATTCAGTAAATAGAACGAAAGTACGTATGCACGGAATATCTTGTATTCAGGACCAATGTCCGGCAAGTCCAGGCGTAAACATGTGTCAAGCGAACGAAAGCGCTTAATCGATATCAATCTCACGTGGGGCTAACTGCATGCGATTGGTGGAGAAGGACAAATCAGTGAGTGGCACAGACGGGCATCGCACTGGCGAGTAAAAAACGAACGAGATAGGAATGAATCACGCGCTAGTATCGACGACACGTGGATTGGCCTCGCAACATCATCTCCTCTTTTCTTAAAAACCGACTGACAAATCAAACGCGGTATGTAAAACAAAGGAAAATGCAAACGTGGGCTTATCCAGGAATGATAAACAGGTGCATTTATGGTATGAGTGATTGTATGACGATAAACAACGCTTTTATTTCCTTCGGGATAAAAAAAAATAAATGGAAACGATTAGTGGAAAGTGCTATTCGGATTTAATTCTGAGTGGGGAGTATGTCAGGAAATGTACTTTCGGATATGTTTGTAGTGGAATATGCGTTATTTATTATGATTCAAAACACCAGACTGGTGCCAATTGATTGGAAGCCGGATTCTTCCTGATCTTCTGGCGGTATGTCCCGAAGCGTTCATGTTATTGCAGTTTATTCAGTTCAGACGAACGAGGTCTCGGGAGCGGAATTTTCGTTAGGTACATAAAGAGTATGGAGTCCTATTTACTTAGTGTTCCATATGGACTAATTAGTACACTACACTCTACTGCGACAATCACGGGCCTTGTCAACGTCAAACTACTATGTTCACACATTGGTACTGAAGGCTGGCACGCATTCGATTTCCTCAACCTGAGAAACAGATATCTCCAAGACGCACTTGGTACTCCGGATAAACATTTTGATTTCCGTACGAACACATACTTCACCCGTCACAAGTTTTCGCAACTTGCACCAGGCATCAGGAGAGTCCACGGAGGATTTTATGACACGGGTTACATGTACCACTGTTCTTTGTGCTTACTATACCATTCCCAATAAAAATGGGGGAAGTATTGCAAATCTAACAACTGGTTGATGGCACATCAAATCCTGTGTTCGTGAGGCCTTGCTGGCAGAAGGGGCCAGCACACTCACGTGGACTCGTGCAGGTGATATTTCTGGGGCAAAAATGGCAGTACTTGAGGCTTATTAGGTGCTTCATGCTATGGGCCCTAAAGGGGAAATAACACTGCTACGAGGATCCAAAATTACACACAAGCCCTTGAAAATGACGCGGTGTTATCGTTTTGGTAGCGTTCAACACCGCATCCCAGTGTTACATACGCCGTGAGGTTTGTTGTTCACGAGTTGTTTCCGAGACTAATGGCTTACCGAGTAATTCAGCGAATGCTATGCCCAGTGATGACTGTATACACATTGTTAGTTCGTGTTCGTTTGTATATTCTTCTTCTAAACCCGGATTACTTCCCGCCGACATTCGCACTGTGTATCTTGTTGTGTTCAGTAGGGTTATTTCTTTACTCATGAAATTGGATTCTGAATCGCCCATCGCTATCATTATTCATGTTTTCTACATGAAACACTTCAAGCACTTACCACTTCGACAGTCGTCATACAGATTTTGCAGCTATTCTAATAATTCCTTCCTTATTTCGATATTCAATTTTCTACTTCGTCTCATTTTGAAGGACACTTTATAAAGGAATATTGCAGCGTACGTTCCTACGTGACTAAAGGTTGTCCGTCAAGGCTAAAGAATTGTAGGTTTTGGCTAAAGCTTTCTGGGAGATGTGGTACTATTAACAAACCCTTTTGGTAGAAACGGTACGATGGACCTGAAAGTATGCCCAAAAATAGATAGAATGAGCATTCCTGCCGTTCAAACCTGCGAATTACGGTCTTTGTTTCCGAAACTACTCCAAGAAGATATTGGCAGAATTTCTAGGGTGAAACACCCTATGGTCTTGCTGCACGCAGCTGTTCTTCTTTGCTATCTCAATCGCGACTAGTTCTCCTTGCTAAAGCACTTCCTAACATGGGGCTTTCATATACGCTAATATTGGCAAAAGATGGTGCGTACGAAGTCCGTTCATCCTTAATTGGTAAGCTAACAAGCAAACAAATAAAACGTCTATCGCAAGCATAAACAGTACTGTTGTGTGGACAACCCATGTCATCGACATTCGCAAGCGATCCATCTCGATTCCGTTGGCCTTGCACTCGCGTGCGAGATGCCTGTCCATCCCACATTGTGCTTTGTTCCACTTTACCAATCACATGCAGTTGGGCGTGCGTCTGACGGACATTGTTTCTTTGTTCCTGTCCACTCGACACATTATTATGCTTGCGCGTGGCAGTGGATGATTCACATGTTTGTCCGCTTGTCTGCTTACGTGCGTGTTTACTAATGTACCAAAAAGCGGATTTACTGCGTTCTGTGTTCCCTGAATTCTGAACACAACAAGTACATTCGATCGTGTGTGGCCAGGCCGGGCCCCCCAGCGAGCAACGAATCAACAGACAAGTATGGCTCAGGAAGGAAGTTTGATTGGTTGGAATAAATTGTTCATGGTATGGATGACGTCGAGATGACGTGCGCAAGTGCGCGTATGCGTATGTCATAGCAGTCAGCACATTTCAGTTCGGTTCAGACAACTATTAACCATGCACTGGCTGCGGTGGCTTTGGTTTCTATATCCTAGCGGCAATCTCAGAAGGAAACAATGAAGAAAAGTGTGTGAAAGAGGTAATAGGTACACGCCTCAGCAAACATAGCACGCTGAGGAATCCTGGCAGGGGACTTGTGCGACACAAGTCCAAACCATCTTAGCCTGGTGACCTCGGGCGTTTCATCTAGTGATTTGATCCTTGAACCTAAGGCACTCCGCCGAACCTCAGCATTGCTCACACAGTGTTCCCACCAGATTCGAGCAATCCTGCGAAGACATTACTGTTCAAATGCCGACAATCTTCGTATATCCCACACCCACAGTGGCCATGTCCCCGAACCACACAGAGGCACTGGCCTGACCGCAGCAGCGTACACTCGGCCCCTGATCGATAAACGGATGTCATGTTGACGTCACGGATTACTCAGGTTGGCAAATGCCAAACGAGCTTTTTGCATACGCAAAGACACTTCATCCGATGCCCGACCTCCAGGTAAAATGCAGCTGTCTAGATAATAGAACTTGTCTACAGTCACCCCAGATACTGAAATGTTTGGTGTTAAACTAACCCCGTCCTCTAGCAGCATAGCGCATTTTGAAGGTTCAAAACGCATACCGCGTAGGGTCTGCTTGATCTCTGTCCATCACTGTTCTGGATCCTGGGCATTTGACTGAATCGATAACCTGGTAGATAATTCTGCTCCGAAAGTTGATCGATGGATGTAGTCCGGTAGCAACTGTGGAGGACGGCTGGCCTTCGCTTTGCCTCGGCCACCGACGAGACGTAGGCTGAAACGAGCACGGACAAGAGAGTGATCACTGTCCACAGACGTGGACTAAATGATTAAAAGTCTTGAATTGATCCTTGCCAGCGGTAACCGACATCAATATAGTCGATCTGACTCCAAAGTTGTAATGGCGCAGGAGGACGCAAGGTTAGGTGGTGCCACTTTTTGTGGGAGGAATTTGTACTCACTAGGAATAGTCGATAGTCGGAACAAAGTTGGATGAGTCGGTCACCTTTATCGGTTCGATCCCTTACAGATGCCTCAGTATGGTCGGGAGTGAGTGTCTTAGGCTCCGAGATGGCTACTCTTTCCGAATGCCTCTCGAAATGCTGCCAAGGGACCGTGCGTCTAACACAGCCTCTGCTGAGGAAGTCCTACTCACTGCGTTCTCGTGGTGGACGTGTTCCCACTAAAGTGAGAGGACGAAAGCAAATGCCCGGCGCTCTCCATTGGGTTGGTTAACTGATAATCAGTCTAGGGGAGATGGCTAAACCCTGATTCCATGGGTGGCGTATGAGGCTTACAACGGTATGCTCACCGGCATCTGTGGCGGAGAGGTGAACTCCACACCCGGGACATTTGGTCTCATCCGAAAGGCGTATGAACTGAGCAATCAGTCACCGGCCCCCGGGGGGTTACGGACCCCACGTTTCGTCCCGCTTCCCTGTGGGTTAAGCTTTGGATAGCTCAAGGCTCCGGATGTGGATCCCCAAACAAACCCCCTGCTTTGGCTTGGGCAACCTGACAGTATCGCGACCACAGTTGGATGAGTCCGTCACCGTTATATGTACAGTCGGCTGGAACGCCAAATCGACCTCCCATATTTATCTCCGTATCTTCTAGGCTTTCAACTTGAGCACTGAAATCACCAGCAACAACGATTATGTCTGTAGAGCGCACGCCGCGAATCACTTGAGACAGATCTTGTTAGAATTCGTCTTTAGCCTCTGCAGAGTTGCAATCAGTTGGGGCATACAAAGAAACGACAAACAGACCTCGAAACTTCCGTCTACTGCTTTTGACATGCACAGAACTATTCAATCGAACCTCACACAAACGACTGCTGACTGGGATCCAGTCGAGCAGTGCATACTCAGCTTTCATTCTCAGAGTGGCATCAACGCCAGCCTGACCACGAACAGTATACACCGGGTCACCCAACATGCGAAGAATGAAACGAGAGGCGGAGTTTGTAGCTGGCGATCGAAGTGTCAACACTGACGTTGGGGACACATCACGGACCTGAAGAACGCAACAATACACCGGCGCCACGTTAGTCCACTTCATTTCAGAGAAGCTCCTGAATGCGCAGCAGAAACCGTGACCGAGAATGATGCTCGTGCTGCTCCAAGCGAAGAAGACGAAACAGTCGATGAAACGCAACTACACCGTACTGCACCAGTTCGAAGATCTGTACGTCAGGCAAGCCAAATCGATGAGGAACTTCTGAGGGAGGGAGGTTGTAGTGATTCGAGTGCCTCCGTACACGGTCTAGTGCGCTGTAGCTTTATTTGCAGTATCAACCCGATCGAGTAAAGTCGGACCGTAACTGTTAGATTGTCTAGATACAACGAAATTGCCTTGTGATTGGTCAGGACTTTATCGGCCGATGGAGACATGCCTATTTTTGTATATAAACGAGTGAGCACCAACCAAATGTAACAGAATACATTCTTGCTGTTATTGTCTGGTCTGGTCGTTATTCCAGTATGTGTAGTCCGGGTCCAGCTTTTTTCATTACGTACGAATGGTCGGTTAGATACGATTCTTCCAGAATCACACAGCTCCGCTGGTTTGTCGTATTTGTAGTAGCAGAGCGCAAGCCACATGTGATGTGATTTTCTAGATGCTCAAAGAAGTAGAAGCAGAACGCAAGTCTGCTTCCGTAACAACTGATTATGAGGAAGCTGTGACCACTAATGTTGAAAGAAACCTTCCAAGCACAAACACGTATGAATGTTCCTCTCGTTCTGAACAGCGTCTTTGGCGGAAAATACACTCGTTGGGATTGCAAAGTTGGCACAATAGCGAAACTAATGCTATCGCCGTGAAATCATTTCGGGCATTTGCATTTGTTCCAGTTAGCGAAGTATCTGTCTGTTTAGGTGATTTATTATCAAACCTCGAGCGTGAAACCCAGAACCTCATTTCAGGTTGCCTTCTCTACTTTGAATGCACCTGGATCGGAAAAATCGATATTGGAATAAAACGAAGACCAAAATGGGAGCGGAGGTTGTGGAGTGTGCGTGAGCGCTTTTTACATGGTGTCCCACGAACAACAAACTCGAATGAGGGTTGACATGGGGGCCTTGAAATAGAATGCCAATGAAACACCTCACGTTGTGTAGCCTAGTGGAAATACCGAGGAAAGAACAAGCAGAATGGGAACTAAGAAATGAAGCGACTATTATTCGGCATACTTATGAGACCGTCGAAAACAACTATTTGCTTATCAATTAGAGCTTGCACGGTTTAGCTGAGCAGTATGACAGGTACATCCATGTAAATTTTTGTGTGCACTTGCTCATAACTTAGTAAAACCATTGTTCGTGTATTTAATTTTAATGTAGTCCAAGCGTACATGCGATATTCCACCTTGGATTATTTATGATAGAAACGGACAAGCTTTAGTTGTCCTATGCTATGCATTGTTTCCGTTGGTCAGGCTTATGATCATATCGGCTAGTCGATGTGCCATACGTTTTGTTTCAATTTTTTTAAATTGCATGCCTGCCCATGAGTGCAGTGGAAGTAGTATATACCCCATAGCGACAAAGGCCCATTGAACTATGAGAAATAATAGGCAACAGACCCTGGGACTTAGAGTGGAGAACCACATAAGGTCCCAATAGACGTTGTACTATCGAAACTCGGTTTTGTCTGTTGATAATAGCCAATCCGCGGTAAAGTATGAGCAGTTCTTTGTAAAGTAGGTCCAGGAAGATTATTGCACAGCATTAATATCACATAAGTTATAAGGAAAGTGTAAAATAGTAAAACCACGAATAACACCCGAGACGGTAATTAAGGGACTTTGCAAGTTATAACACACTTCAGTTCGTTGGAATCTATTGGAAAGGCAATCTGGTGACGATGAGAGTAGTGAGACATAGCTTAGATCGATGACAGAATAGAACAGTGCATACGGACCAAGCCAGACGATCAGGGAAGTAAATAAATTGCTCTTCCAGGCGTTTAAAATTGATCGGGCAAGAAGAAAACCCTTCAGTTTTTCCCGACGATGAAGTAGGTAGACATACGGAAAGGCTTAAAACATTGCATAGACATTTAGTTACGAAACTACAAGTACTGGTATTCTTGCTATTCAGATTACTCAAACTATACATAGAAATGCAGAGAAAAGAGATTCAGGGAGTTTGTCACGTTTACCGGCTGGAAAACAGAGCACTGGAGAACGTCAAATACTAGTTATTCACCGAAGAAAAAAAATTAAGCTCTCAACTCGTTCAACCCCAATTAGGTTAAAAAAACAACTGTCTGCTCTCTGATTCGTTTTCCTCTGATCCAGAAATAATCAGTGCTGTTTTGGAGCGAATATTTTCATATGGTTCGCAATAAATGCGAAGATATTTGCCCCAGTTGCATATTTCTCATTATATAAAAGTGTGGTGGGAAAAGGAGCCCAGCAATAATAACACAACATAATGACCTTGCTTTTATATTTCTAACTGCCTCTTTATAATATCCGTCCGTGAGCATCTCATTGAGAAAATGTTTCCATTGATGACCGCGCATAATACTTACGTACGTATTCACAAGTATTGATATAACTTCCACTTTCATTTCAAGTCACCGCTGAGCGTAGCCGGGCTTAATCGTAGTCCTCTATTCCACTTTTTAAATTATTTATTCCGTCTTATATTTCTGTGAACCTGTGCTTCGAGCGACGAAGAACACTTGGTGTATGAAGTGAGATAATTTTGACTCATGAGTGGTCGACCCTGAATCGATTAGTCGAATAGATCACTTGTTTTGACCAGTCACTTATGAGAACAGTCTCCGCCAATCGGGTGCTACTTTTGAGAGACTGAGGTTGGTCTGGGCGATAATGGGAACATTATACAGACTGCGGCATTTTGAGGGTACTAAATTTCAAGGTTGAAAAGCAGTGGAAAGACGGATTGGGATTGGGTTTCTGCTACTCTCGGGGTGTGCGACATTTGACAGACTTTGAGTGAATATAGTGTAATTCAATCATCGGAATGTTTGGCGATCGAAGGTCCATTCGACTAAATGTCCGGCGACCAAATGTTCATTCAACCAAGAGTCCAGCGACCAAATATCCGGCGACGAAAGGTCCAGGAGTCGTTTTGCATAGCATGAAACGCGTCGTGGTTAAACCGTTAGGCGAGTGCTGGCGAGTGACGTACTACCAGACCAGAGAGGTGACGATAGTCTCTCCACGAGCATTTGGGTTCCACCCCAAATCATGGATGGAGGAAGAACTGGAAAATGCTGCAGCTGATAATATTGACGTTGTTGCACTCTATACCAGCAAGCGGAGTGCACACTGTTTTCTAACCTTGTCTCCTCTACAAATTCCTACGAACACAACAAACAACACAGAATTCTCAGCCCAACCTGGATACCAGACAGTATCAAAATTGGCACCTAAAATCAAGCATAATTAGCAACGTCCGCGGACTCCTGTCCAACACTGAGCAGTAAACCGAACGATAGAATCCGAATCACTCGAAAACTACCGTTACCAGATCCGTCGATCCTCGTGAATCGTCTTGGAAACGCTGACTCGTGCACTTGCTTACGCGTTTGCGTTTTCACTTGCTTACTAATACTTGTGTTTGTCGTACGTTGGTACTGAATACGCGCTCATCCGTGCAAACGCGCTTTCCTTCTGACTACCGAATTCGGGACACAACAAATGCTAATAATCATTCTCTCTCCTCAAAATTGTTGAATTTACCAAGCGTTTTACGGATACGGATTTGTGTTCATACATGCGCAGTATGAGTTCAAGAATCTTGGCTAGATGAGAATGTTGACGATCCCCTAGTTTGCGGAGACGGATTCCACCGTCATCGTCAATCTCGGGTGTTGGAGAAAAAACGTGGAGGTCGAGTGGTGACCATTGGCAATTTGGCATGGAGTTGCAAGTCTGCTGCTGTTTTCAAATACCTTGCAGACGGTATTTAATGATCCCCTGGATTTGCTCGCTTCAGAAGCACCATAATCACAAACGTGTATACAACGTGTTCTTGTGTACAGTCGGTTGCGTGGCCAATCCATGTGTCATTGATATTCGCACGTGATTCATTCCGGTCCCGTTAGCCTTACACTCGCACGTGTGATGCCTGTCTGTACCACACTCTGCTTTGTTCTTTCCTACCAATCACATGCAGCTAGCTCTGCGTGAGACAGACATCGATTCTTTACTGTCGTTCGCTAGTCATATAAACATGTCTGAGCTTATCATACGGTGGCCTTGAATGCACGTTCGTTCTCGTGAAAATGCTTCCGTTCTGTTACTGATTACTAGATACAACACAATCCAATATATTCTCCTTTTATGATGCTTTTATGCCATTTCAAGTTTCCCACCTAGACGAACATTTACACAGTAAAATCTCATGAAATCATCGTGATGGGGATATCCAATTTAAATAGTTACATTCACAGGGAGTCCAGATCGTTCGTACCACACCTACTACACAACACACTCGTGGTCATTGACGCGCCAAATTTCCTGGGATATCTGAGTCATAAATGCAAACTACCCAGTCAGTTCGGTGGGGAATATTGCCGTTTGTATGTGGTCTTGCTGAAGTATTTGCGAATGTTCGCTGCCTGCGATTTGGATCCCATATTCGTGCTTGGTGGCTGGCATAATCGTGACGGTTTGAATCTGGACACATTGTTGAACAGAAAGAAGCAGCACTACAAAAAATGGGAAGAAATGACGAATAATCGTACCAGTAAGGATTCGTGGGATAAAGAATCACATGTAATCAATAAACTGCCACCTCTATCAACTAGTGTGTTTCTGGACGTGGTTGAAAGCTTCCAATTCAAGCATGTTGCATGGGGATCAGAAGGACATTTGCATTCGGCCGAACTGGCAGCATATTTGAATTGTCCAGTGATTAGCCTAAATTCCGATTTATTCCTGGTCAATTCAGACTCACCTATGCCGTATTGCTACATTCCACTAGATTCGATTTGTTGGGAGGTAAAACGGCTGAATGTGCAGTGTGAGCGATGTGAAACGCTACGGAAAACATGTTCTGTATTATCTTGCAAACGATTTTGTTTATCAAACAGTCCATTGAAATGCTTGAACCCAAAACTGTTCCCTTTGCTACCCCTACTGCTTGGAAATGACTACACCAAAATTGTGCATGTACCTCGAATAGACGGGGTTCCGAGACCACAATACCCACCCGAATGGTCAGAACGTTTATGTGAAGTTGATACACGTGTAAATTGGCTTAGCCAATTCAACAACGATGATCTGACTAAACCACTGAGAGCTATTCTATCCGAAGTTGGCAAAGAGCAACTGGTCGAGATGGGGAATAGAATGATGAAATCCATGTTTGTCTATATCATAGATTCGCTTGAACCGGGTCAGGAAATGGCTCAATTTCTCAACTTATCACCTCGATTGTATCGTCCGAGAACAAGGCAGTGGAATATGAGAGATATTTACACGGATGCATTCAAATCTGTGCTACATCGTTTTTGCTCATGTGGCAATGAGGAAGTCAGCGAGAATGTGGAACCGAGTGGGAACTCAGTGAACGCAGGGACAGTAGTAGATATTATGTACAAATGGCCAGTGTCGTTGGTCAACAAATTCCGCCGATCGGAGTGTGCCACTTACGCACTGGATGCATTATACGTGCGCGGTGGAGTGGTGCTAAAAGTGGTATGTGAGGATATTGACTTACCACAGTCGGTGAACAAAGTCAGTGAAGAATTGCGTGCAATGCAATACAACGTTCTACTTGGATTGGAAGACCGACTGGAACTAATTGAGGCAAAGTGTTACGGACTGATTGATCACAGTGTGACAGAGCACACGCTATTGAACGGTGAATTTCAACCGATGCGTGTTTCTTGTAGGCCGTATAGGCTGGATCAGACGGAACAGTCGCTTGAGGAGTTTATGAGTGAACATTTCGGTCAAACACAACTGACCGATCCGTTTGACAGACAACTGTACTGGACAATTTCTTTCTGGTTTCGTAATTCACAAATTGCATGCAATCAATGTGAAAAGGTCAGTGACAGTCCTGTGGTGCTAGCATTCTCAGCGTTTGCTTATGTGTCAAAATTCACACGGATTGATTATCGACAAATATCAGAGTTGATTGATCACTTCCAAATGATTTGTGAGAGCGCTATTTCGTGTGAGGAGTTTCGCATATCTCTGGTTCACCAGTTGACTGAGCTACAATTAGTCGCATACGAGTTGAGTTTATTAAGAGAACTGGTGAGCGGCATCATGCAATCGGGTAAAGAGCTGAGACAAACATCGGAAACCGAGAAGTACTCTGTGTGGAGAATGTTTGGCAGTTGTCGGTTGATCTATTGGCTTACGATTTGTTTGGAGCAAATTCCGTCGAGTGATAGGATTCAATATTTGACGACGAAGATGATACCGGAACTGATAGGTCGGCGATGGAATCGTACGACGCAAAGCACAGTGCAACAAGCTGTGATTGCTTTTGCTAGTCTGTTGAAGGCGATTCAAACAAAAGATGAACAACATTCATCTTCTTCTCCCCTCCTGCTTTGTTCATAAAGTGCCAAAACAGACTATTCATTTCATGTTCATTTGAACATTTTTACTTACGTTCTTTGCACTTCATTTGTTCAAAATCATTCTTGTGGCATGCGATGCGTATTCGTCTAACTCAAATTGAACGGAACGGATGAAATTCCGATGAAAACAGTTCACTGTTTCGTTTTGCTTGTCAATGTTTG
>STRG.43014.1
CTTGAAAGGAGGCCAGAGTTTTAGTGAGGTGTCTGGTTTGCAGCAAATTTAAGGCCAGTGACCTTCGGCGCCGGCGGCGCACTGTGCGACTCCCTTGGATCTTACGCAGTAAGTCATTCGCCAGAATCTCTAGCGAAAGTACGTGAAAGTCTCAGAGCGGTGATGAACAAATCAAAGCTGAGTGACGAAGGAAAGGGGAAAACAGCCATTCCAACTGTTCAAATTGACTCGTCTTTGAACTGTTCGAAAAATGTGCGGTTTTCAACTGTTGTGGTCTACTCGTTCGCCCGTGAGCAGGGCTTTTCTTCCATACCTGACACGGGTTGGTGCTCACTTGGGATGGCACGGAAACACCAAACTGTCTCTCGATTCGATGTCCATCATCATCAATTAATCCAGCGCCTGCGGCGTCGTAGAGAACGGCTTTCCCAGAAATCTCGAATTACTTCAGGTGTGGGTTCGCACGCACTTTTGCGTATGAAAGGCCGATTTCGCGGTGGCATACAAGGCTCTGCCAACCGTCGAGGACCTCTCAGATTGAGTCCTGGAGATTCTTGTCGGGTGCCCACGTTTCCTTCTCCGCCTCCGTTGTCACCGCAACCTTACGGGGATACGGTGAACCATGCAGACCCATCATATTCAGTAGCACTCACGGATGCCAGTGTCCGGGCAACGCCACCGCCGCCGTGTCTCTCCCCTCCATCCCCAAGGCGTGTTTTAGGTCATCTCGACGAAAGCTTGGCTGCTTCGAACACTGTAATTGTTGCAGACGGGTTTGATACTGACTCGGAGGCATCTCTTGACCAAATACCCTCCGTTAACCTCGTGAGAAGTGCCAAATCTAACCGAGGGCGCTCAAAACTGATGCCCATTCACGGCACAGCCCGTATAAAACTCCTCAAGGAGTCCGGTGTTACGCGTCTGGACGAATCCGAGCGAGATGTCTGTTTGCGGATTCGAGCAACGCGAAGTCGCGTCGGTTGTGATTGTGGCCCGCGTTATCCTTGCACACCTGGACGCTGTTCGTGCATCGAAGAAGGTATTCAGTGTCAGGTTGATCGTCCGTCTTTCCCGTGCTCCTGTATGGTTACCAGTTGTCACAATCCTAATGGACGTACTGAATTCTCGATGGAGGAGGTACGAACTCATGTACAAAATATCCTACGTAATTTAACCAAACAACAGGAAGATAAAAACAGACAGTGTGAAACCGGTCATTGTTCACTCTCTTTGCTTTCTGTCGGCGATACTGGCCCACAGTTCGTCCACCCACGCCTAGTCGGCTTCAAGGAAATGTCCACAAATGATGCCTCCGCCAAAACCGTTACCATTCAGTTCACAGAGAACAGTATCTCATCCCCGCTCAGCGTTGGTAGCGCGTGCAGTCCAACTGGCGCCACCATTCCCACTCCTTTTCACGATTGGGGCACACGCCAGACAAGTGTAACGGATGTTGTTGAAAATCAAAGTTTCAATTGGATTTCATCCACTCCTGCCTCACAGGAACATGTTCGTAAGGTTTTATTTCAAGATTTGCACACTGCAGATCAATACAATCTTAACGCGTCGGTTTCACTCCCAAGGCTCAGGTCTCCTGAAATCACCGCTATGTACAGTCCCATGTCTTCACAACGACAACCGCCGGTCCCTGATTCCATTCCAGTAAAGCATAAGTCATCCGACGTGAGTTCCGTCACCACACCCGTTTTTCGCTGCAAAAAATTCGAGTACCGTAACAGAAGAAACCGAAATTGCCGAACACCCGTTCCGAGAAGACCGAGCGTAAGTGCGGTGCAACACGCGAGACGAATATTGAGCAAGTCCATGAGTGCCGTGGTGAACCCAGTAGTCAGTGTTTCTGCTGATGGAAACTGTGTCTCAAATAATGGAGGCAATGTTTGTCTTCCGAAGGATTCAACCGACTGGCTTGCTGAGGCGACCGTATCACCCGTGTCTTCCAATCCAGCATATGACTTGACTCAAGAACACTCGTCTTCCCGACTTACGTGGGATGTTTTGCATCAGGAATCTACTCAACTCCTTACAGATCATCCGTTTGCAAATACGAACGATTTCATGTCGGAACCATTGTCACTGCCAGTAGATACTCCAAGTACCAGTGTCAGTGCATCTGCTCCGTGTACTTCACCTGCCAAAAATACAACCAGGTTACCACTTCGCAGTTATGCGTCCTACCGCATGAAAAGCTCTCCGTTCGCATCCAAGTCTGCTCCGAATAGTCCGTGTTCCCTGCATAATCCTTCACTCGGTCGTTTGTCCTTACGACGCCGTGCTATTCCCCGTCTTCCCGTAACTCCGTCGCGACGCGTGGCTCGTTCACCACGCACTCCGAACCCCTGCATTTCTCAAAACCTGGTACATTCCCGTAACGTGGCAATAAAATGCGATCTCAATGATTGTGTCTCAGGCTCACCACCCGAATGCACTCGGGCGGACGGATTCAAGCCGATATGCGCACCTGTGTGTGGAAGAACATTGTCCCCAAAGACATGTGCAACTGCCAGTCAGGAAACATCCGTGCTCACTGTATCCCCTACTTTACCTTCAATCTCACGCAGTTCTTGAGTTTCTCGTTAGTCAACTGAAGCTCCTATCCAATCTATCGTACTGGTTCTCCAAAGACCCTTGATTTATTGTTTAAGCCTATTCGCTCTGTCTTGTGGTTTGCGTTTTCCTGCTCTACTGTGCGAGATTCTTGACTGAACTCCGCACATTTGTCATTGCCAGTCGAAAGCCGCATCCTGATCCACTTTCGCGCTTTCCGTCTATTCCTCTACATTCATTTCAGTTTTCCGTTCTGGTTTGTGCATTCCATCAGATATACAATGAATAAA
>STRG.8112.3
GTTAACCTTAGCCTAATAAAAAAGCGGTTTGTAATTCGATTTCTTTTCACAGAGAGTAATGTTTTATTGCAAGAATTGTTGATTAGCTGAAGGTTCTGGAAATCTTCCGACTCCTTTTACTAGAATAGCATAACTGTTTCATTTAGCTTGGTAGTAATCATTGGTGTCATCACCACCACAACTATTATTATCATTAATACTTTTACTATTATTATCATAATCATTATCATCATTAGTAGCAGCAATAACAACTACTACTACGACAGTCGCATCGATTCATATCTGATGCGTTATACCCGAAAATGGGACTCGAACCTTGGTGAGTATTGTAATTCAACAAGAACTGAAACTGCCTTCTGTGGGAATTGTTCCCCTTTACCAAAGTATGTAGATTGTCTGTAACACCCACGTCCCATTTAAGCCCCTACTGAGAAGTCGCCCATCACATGAGTTGATCACTGGACTAGGGACTAACTGGTACTGTTCAAAGTCAGTCTTGGAAGCGGGATCCACATCATTTAGTACCGTTAGGAAGGAAACCGTTGAGCGGCAACCTGGGTAGCCTAATGTCAACGTGTGTGCATGTGTGCACGCATGTGACTCACAACGATAAATCTCGGATTCGAGCACCAGTTAGGGTTCAATGAACATATACCAGGATGAAATAGCAAACTATATTGATTACTTTCGTGGTTATCTTTGGTGTTTTAAACTTTGCCACTCTATCTTGATTGCCTTGTGCTTAGAAAACTAGTCATGTGATGTTGTCTGTCTCAATCCCATCACTCCCCATTTGTACAGCACGTTTGGTCGATGAACGTCAATCCAAACAAATGGATGTTGGTCGGATGCGATTGCAGTTTGATGTGGGTTCGTGATCAACAACTGTTGACCAGTTCAATGGTGGTCGATCCGATTTATTTGCAACACAAACACTCAAAAAAGACAGTGGATTTCCGACACTGGGGAATTCCACTCAGCCGTCGGTTCCGGGCGCTCAAACTGTGGTTTGTTCTACGCATATACGGAGCAAGAGGCATACGCGAATACATTCGTCGGCACATTCGATTGGCACAAAGTTTCGCTGAGCTGGTGAAATCTGATGACCGGTTCGAGTTGATTGGAAAATCGGTATTCGGACTAGTTTGTTTCCGTTTGAAGGGTTCCAATACTTTGAATCAGTATTTAACTCGTGCATTGAATGAGAGCATGGAACTGCATGTTATTCCCGCGGTCGTGAATGAGATCTACTTTATCCGTTTTGCTATATGCTGTGAGACATGCACGCTGGCCGATGTTCGTCACGCTTGGGATGTGATTACACTCATAGCCGGGGAAATTCTTCGTGCTCAGGATGCACTGGATCAGTGGCGACATTATGTTATGCGTAAAACGGGAACAGATCCAGCCAAGCGTGGATTGGATGAATTGAACACGTCAGTCGCCAGTGCCGAGGATGGAGAAAACGATGATCAGTTTTGGGACAAGGCTTTGGTTCGTGGTCTAGCGGACGAGAATTTGGTGCATCTGATGAAACAACGTCTTCAAGAGTTGCAAGAGCTAGGTGCTACAGACGCGTACAATCTGTTGTTGAGTTATTTACAAAATTCCGGCTGGGAACTGGACGAAATGGAACCAACCAGGCTGATTCACACGGTCGCCGAGCCCAAGGCAGAGAACACGTCGACTAGATCACAAAATTCCGACAGTCCATCCGAAGAACATTCACACTCAGCAAAAGATGTAGATAATTCACATTTGGCAGATACAGAGGATTCCGGCAAATATAGCATTTCAAACGGAGAAAACTCACCCGAACATGCGGTGGCACAGACTTGGAACAAAAAGAAGGATTATTGTCCGGAAAATTGCAAGTCATCCGTGAAAGATGAGACAACGGAATGCACTTTGAGACACAACAGTTCCAGTATATTAAGAATGGAACAGTTTCATTCATCTTTTTTGCGCGAAACGTTTCCCAATTGTTCAAACTTCACTGAACCAAATGAGGACGTCAGCTCAACACGTGATTCTCTGACAACGGAAGCTCCTACTTCGGAAGTTCTTTCAAGTGAGGGGAAAACATCCAGTCCGATTATAGAAAAAACCCTCACCTACCCTTGCTACAACACCTGCACCACTCAGAGTCAATCTGAATTGTGTAATAAAGATCTGAACAAAACAATGAGTTTCCGTGAAAGCAGTTCCGATGGGAAATCCAATCAGCAAGTATTTAATCACTCTTCCACTTTGATGTCGAACTGCACGGCAAATATGAATAGCACAGCACCCGAATTGGAAGACAGTTGTCACACTTCGATGACTCAAAATAACAACACCAATAGCAACATTAGAAAAGGCACCATGTCCAAATCGTTTGATCAGGCAACATTCTGTTCGTTTATGCCTCGTCGACCGGCACTGTCCCATTTGGGTCGACGTCGTGAAGCGTTTGTCTGTGACCGGGATTTGGCCGTGGGATCTTTTAATGATCGTACACTGGACCGGGTACATCGCATGGTTCTGCGTAAAATGATTTCAGAACCGACACTACCACGACCACCACCACCGCCAGTCCGGGCTGGATGTATTCTCACAGAGGATGGCATTCAAAATCCTGGAGGTTGTCCACAAATTCACAGTTTCTTGAACGAAATTGTCAACCCAACCAATTTGGGTTTGAACAGGTCCAGTGTGTCGAAGCTTGGTTCCGTGCAGTTTTCCTCGAAATCTGAGGTTCTGAGCGAGGCTGATGGCGTGCGAGCGAACCGATCAAGCTCTGATCAAGGATGCACAAGTGAGCCCAAAACCAACATGTGATGCAGACCAGTTGAATTCAACCATCTTCGTATTCACAGATTACCAGAATGATGGAAAACAATTCCATTTAGTGATAGTCCATTTGCCCCATGTCATATATTTCTTCTGTTTTTCATTAGAAAAACAGCACTCATGATATATTCGAAATGACTTTTTAAAATATGAATAATGAACTTTTTGACCCCGTTTGGTTTATCACAAGCAGAATGACAATACTTCGATTGGTTTTTCATTTGATAAATGACAAGCATAAATGAAATTGCATCGGAGAAGTAATAAATGTCGTGCAGTTAATCATTCATTCATTTAATCATTCGTTGCTTCCTTCCAAAAGTTCTTAGTCTTTCATTCATTTATTTTAGCATTCATTCGCTACCTAGTTGAGTGTTTTTTGGTCATTTATAATTGGAAAGCCATCGTAATTAAACCGTTTACTTCCAGATTGTTAAGCTCAGTTTTTGCAACCATAAATTAACCTCATGCTTTGGTCCACTGGTTTTTGTTGCTGTTCGGTCGCTGGGGCCATGTACAAGGGTCACACAAGTGACATCTTTACTGGTATATAGGTGCCCACGCAGCCAAAGAACAGACCGAGAAGCAAACAAGCAAAGAATACGAGCAGATAGTAAGGTGTACTGCAATGCTGCAATACTCCGAATCACGAAATTCAGAAATCGGCATTTCTACGCCGAAACCACGGAACATAATCGAGAAGACGCCAAAGTAAGGTGGTACTCGGCGAATTGTTTTTTATTGGCAATAGGATACACGTATAGAAGACGTTCGAGTGTGGCTTACGGACGTGTCTTCTACCC
>STRG.51411.4
GCCGTGGCCATTACCTGTCCTGTGCAGACTGAACTGAACTGAACTGAACTGAAAGCTTGATGAGTGTCAAGGTCGACGGGCACTCTACGGACGCAATCCTCGTGGGTTTTAACAAGGATTTTGAATATAATCCACACAACAGTCTAAGAGCATCGTCGAGTCCAGGACAAAATAATAGAAGCACAGTGAAAAAGATCCACATTCAAACCAAAGTAATAAGCGGAAATCAAGAAGGCAGAGAAAGAGTCAAAACGCAACGACGCCGCTGGCCGCGACACCTACCCATATCACGATGTCTCCAACCATTTGGTAGTGGCTATGAAATCACTTGCAGATTGCAGGTGACCTCTATATCATGAACGTTAAGGACTTCCTCGTATTTTTTGTCCCGTTCGTCGCATACTTGAACGCAATACCTTGCGGATTCGTCTTTGACGATGCATCGGCAATCAAGGATAATCAAGACCTACGACCATCTACCCATTGGTTAGAATTGTTTAAGAATGACTTTTGGGGAACACCTATGAAACAGGAACGAAGTCACAAATCTTATCGCCCTGTGACGGTTCTCACGTTCCGTTGGAACTACATGTTGCACGAACTTAACCCGTCTGGATATCACCTAGTCAATGTGATGTTGCATTCCTTGGTATCGACTCTCTTCTACAGGTTAATCTTGAGGTTTTTAGACGAAGAATCAGCTTGTGCTAGTAGTCTCTTTTTTGCCCTTCACCCAGTTCATACAGAGGCGGTAACCGGTGTTGTTGGTCGAGCCGAATTGCTTTCAGCCCTCGTAGGCCTCGTTGCCCTATTGTTGTTCTTCACGGTGAGGTCTGGTCCACGAATTACCTACTGTTGTGGCATATTGTGCATCAGTCTTCTCATCACTGTGGGCACTTTATGCAAGGAACAGTGCATCACGGTCGTCGGCGTACTCGTGGCTTACGAAGCAGGTATCCGCTATACGGAAGCTTCTTTGTTACATTTACACAGTAGCAGATTGGATAATAGAGAAGCCAAGGGACGAATAAAACAACCCGCTAAATTGTATTCTGATACGCAATCTGTTTGCCACTCGTTGATGTCTACCACCCAGATTCCCCGAGTTCTGCTGACTGCTATGAAAAAGTTCATCGGATCACGTTCTGCATTTACCTTCGTTATTCTTATGCTTGCCAGCGGTGCTATCGTGCATTTGCGCGTTCAGATTATGGGTGCCCAGTTACCACATTTCACGGAATTTGATAATCCGGCTGCGCACGCTGCCCCGCTAATACGCCGACTGACGCATTCCTATCTGATCCCAGTCAATTTGCTGTTACTTCTGCTTCCCTCGGGTTTATGCGCGGATTGGACTGTGGGCAGTTTACGCCTTATTCGTGGATGGACTGATCCACGAAATGTGTGCACGGTGATCGCATTTGCCTGGCTCTTGTTCATGTGTTTTTGGGCCTTGATACCGCGTCTAACCACGCGCTATGCCCGTGCACTTGTCCTCGCTATGGGGTTGATGATATTCCCCTTTATTCCGGCCAGCAATCTGTTCTTCCCAGTCGGTTTTGTGGTTGCCGAACGTGTCCTGTACACGCCCAGTCTGGGCTTCAGTTTGCTTTTTGGTCTGGGTTATTCTTCTGCTGTCTCAGCCTTCGATCGTGGACCAAATGTGAAGAAAACGGATTGGCCATCCGAACCAGTTATATCACAGCAAAAGAAAAAAACTGTTCGCGCTATGGCATTGGTCGTTTTGCTCGCTTTTGCTGTAAAGACATTTCGTCGAAATTTCGATTGGACCAACGAATACAATTTGTTCTCATCCGCACTCAAAGTCAACTCAAATAACGCGAAGATGTGGAACAATGTTGGTCATGCTTTAGAAGCTGAAGGCCGATTTGAAGAAGCCTTGGGATATTTTCGAAAGGCGGTGAGTGTCCAGCCAAACGATATTGGTGCTCGAATCAATGTTGGGCGTACGTACGTAAATCTGCGCTTACCTGACAAAGCTGAAGAAGCCTATTTCGGGGCTTTGGATTACTTCCCGAAACCGCGTAAAGCCTCCGAGTCTCACCGAACGCATCACCTTTGGCTGACCGCTCCACCCTTCGTTATCGATGCCCGTTCAGACTAACCACGTTCCACGTTCCAACCATGATGCGTGTAGGACAACAGTCGGGTTTGCTTCGTGAGACGTATTACACACGCGTTGCTCCCAAAGATCTGATGGTATTCATCAATTTGGCGAATCTGTACATGAACAAAACACCACCCCAGTTGGATGAGGCTGCTCAACTACTTCGCCGTGCCATCTCTTTACGATCAGACTTCGTAGACGCCTATCAGAATTACGGAAGTATTCTGATAAAACAGGGCAGAGGTTAAACAAGTAGGTTGGAAGAGGCTGAGAATGTATTCCGTACAGCTCTCACATATCAGCAGAAAAATCCGGATCTGCATTACAATCTTGGAGTGGTTTTATTGGACAGAGGTCGCGAGTTGGAAGGAATAGAAACCTTGCAACACGCCTTGCTCCTTCGGCCGGATCACTTGCCCTCCGTGTTTGCAATGGCGACAACCCTAACCGAATCAAATGATTCTACAAAACGTCAGAAGGGGACGGAAATGCTTCGGTCGCTCGTTTCAAAAGAATACGAACCAGTCAAAGTTCATTTCGCTTTAGCGATGCTCGAGACCGATGAAAAGAACTTCGCTTCAGCCGTCGAACACTACCGGACTGTCCTTCAGCATGAATCAACACACCGTAGTTCCTTATTCAACTTGGCCCTGCTACTTCGTAACGAATTACAGGACGCAAACGGAGCTATTCCTCTACTTCAAACACTCATCGACTATTATCCGGATCACGTGAAGTCTTACCTGTTGCTGGGTGATATTGAACTGACAGAGAAGAAGGATACCGCCCGTGCAAAACAGTTGTTTGAAAAAGCCACCATCTTGGCACCGAACAACGTTCAGGCAAAACACAATTTGTGTGTTGCCCTAGCGGATGGTGGACAACTAGCGGAAAGCGAGCAGTGCTTGCTGGAAGCAATCAAATTGGCGCCAACAGAGACGTACCTCCGAGAACATCTAGCAATTGTGCGCAAACGAATGTCACCCTCATGACCAAATTCAACTCATTTCCATCATTGTGTCTGCATCCGTTTTTGTGCATTTACTTAATTCAAA
>STRG.55846.3
CCGTTTCCCTCTCATTTTTAGCGGGGATTCGACGAAATACACTCGGCAGTGGTGGGTGCATAACTGGTGTGCATACCATCGAAGGAATTCTGGACGCTCGATTGGCCGTGGCCATTACCTGTCTTGTGCAGACTGAACTGAACTGAACTGAACGGAACTGAACTGAACTTCAAGACTTCAAGACAACCAAACGAAAGTCGTTGTGCCGGTACGTGTCCAAGTGACTCTTGATCGTCTGTTATCCGGCTGATTCATTTAAAGGTTGCAACCTTCGGAGATTGTCGTGGAAGACACAGGAGTCTGGTGTACATCGCTCGAACATTGGATATATGAGTACTCGCGTCAACAAGAATGCTGCCATCCGTTGCCACGCTGCTGCCAATGGAACATGAACAATTCCATGTTAAGTGAAGGCGCATTCAAAAGTAGACTATGTTGTGATTCGATTCTCTCCGATGTGGAAAACAGTATGGATACAATGCCTGGAACGCCACTTAGCAAATGCGCCGAAGTCGATAACGAAGCTCCTCAGCCTGACAGCCGAGCCACACCGACTCATCCGGTCGCTAGCCGACGCGATTCGCGCATCAAATCGGAGACCATGCTGTCGCGTGTCGGTTCGTTTGTCACTTTGACAGATGCTGTCAATCTGGACGATATATTCGAGTACGACTGGGCAGACAGTGATTCGGAGTCACCAGATGGAAAGTTAAAAGAATCATATATGGTACAAGAATTGCTGGCAGATTACCTGAAGGTTAAATCGTTTAAACGGAAGTATCCGGATCTGGCACGTCGCACAATGGATGCGTATGAACGATCGTGGTTACAACAGGAAGGTCTGGTACCAGTTGGTCGTGCAGATCTCGGCCTGACTGCGCTTCGAACAGATGAAGTGATGAGGCTGCTCCAGGACGACTATCCTGAGGTACATGCGGAACTGAGTGGCTTGTTCCAACGCCGCCGGTTTCAACAGGCAGTTCAACTTCAGAAACGACAGTACGAAGCTGCTCGTATCGAACGCGGAGAAGCTCGGGCCGAGGCTGCTCGTCGGCGTGCTTTGGACTCGGCATCCGATTTCAATCATCGTTTGGTTGGCGCACGTCTGACTACTCGACAGTGTTACTGGGACTTACAAACAATGCAGATTCACTTTCCTCAGCGTCAGTACAAACTCATTCAATCGTCAGAAAATACTGCGGGTTCTAACGTTGGCTCGTATCCGGTTGCAGTAATTCCGGGTCAGTTCGCTGAGCATTTCACTCGTTACACGCCGGAGCAGCTGATGCATTTGCCACTGTCTCGTTGCATCTATTCGCAACCGTCACGACGTCATCGTGATCCGCCTCCGTTGCCACCTGCGACGCATCTGCGCTTCGGTTCGTTGACACCTCAACCACACTCGGACCGTCACAATCAGCCAGAGTCGTTCAAAATTCCCGGTCCGGAATGTGGGACCACAGTGACGACAGCGGCGGTCACGGTTGCCGGAGAGAACCGTTCAGTGCCGCACACCTCAAACAAAGAACCCAAATCGGATGGGATTGATCCCAATCGACAGACTAATGCTTCTCCAGTCACCAGGGGTCCACTTTTAGTCAATTCCAGTTCACAGTCAGCCAATTTCCCATCTTCTACCGCTAGGACTGTCAATCCGCTTTCATCCGATCGACGCGTTGATCAAGCGAAATCCGGCCAGTCCTCATCATTACCTAACGGGGCAGGTAATGTGGATCCGATTCCATGTTCAGTTTGCAAACAAGAAGCTTCGGCTCCGTATGTGCAATGCTCGGAATGTAAAGTGGCCGGACATCCGCGATGTTTCAGTCTCCCCGATTCCATGCTACCTGGTGTGATGAGTTATGCATGGTCGTGCATGGAATGCAAGCGATGCGTCGAATGCAGTGACTCCGGAAACGAGGAGCAGATGATGTTTTGCGATCGTTGTGATCGAGGTTATCATGTGTTCTGCGTTGGTTTGAAAAAGATCCCGCATGGGAATTGGGATTGCCCACTTTGTGCCCCTCAGACTAGCCGGACCAAACGACGTCGTAGTTCCATAACATCGCGACGCCGGCCTGGTGAAAATCGGGCAAAACGTCCTCGCAAGGCCCGAAAACGCAGTATTTCAACGATGTACGATGGTTCAAACGACGAAGAATCCGTACGACAGAAACCCTCTAAAATGAGTTCGGCGAAGATAAATGTCACGGATGGGGATAATGATAATGATAGAATTCCGCGCTCAGAACAGGAAATCAAACCGAAAAGAAGACCGCGAAGGAAACAACCTCCTAGGATGATTATAGATGACAGTCTGTTAACTACTAGTTCCGATGAAGCTTCTCTGACTCAAGGTTCTTTTGATTCTACAAGTCTTATTGTTCGGAGTAAATGCGATGGTACAGTTATCCCTAGACGACGAGGTCGTCCAAGAAAAGCGGAACAAACAGAATCTGAAGATGCCGAGACCACGAGAAGTTCATTGCCATCTAGGAGTTCCAAACCGCGGTCATCAAAACGTACTAAAACAAGCTCTCCGCCATCTCCCGTGGAACCGACACAGAGTTCTCCAACCGCTACCGCACATCCTGTTCAGTTGACCGAATCGGTGGAAAAGATTGAGTTAGAGGTCACAGAAACTGAAAAAGAGCAGTCGCCACCAGCCCCTATCGACCCAGCCGGTGATAGTGACGAGGCAGTGGAGCCAATCGTTAAGGAAGCAGCTGAGGTTGAGTCTGCTCTGACTTTGGAGGATTTGACATCGTCCAAGAAACATACCCTCACTTCTTGATGCATCTGTTGGACTTATTACTTTCCGCTGTTCTCTCATTGACCAGTAATTGCTGTCGTCTATCGTCGCCGTTGTTTTGTAAATATTACTATTGTCTTTTCGAAGTACACTGCTTTATCATCCATATTTGTTC
>STRG.24991.1
TTGTAAATACTTGTGACTCTGTGTTCCTATCACTTTAACTTAGCCCCGGAAGCCCAACAGTAAGTTGGATTAACCAACCCCTGGCAGGGACCGACGTAAACTTGATCCCGATATCAAAGCTTCCAAAATGGCGTATGAATATCTCAGCAGTGCAAAAGCCATGACATGAAACCTCAGTGCCCCCAAATATTTTGTTGTTCTCTCCCTAGCTCCACAAGCTCCTTCGATCCCCTGCTTTGTATCCGGCTTGGGCAAGGGACTCAAAATGCCACGGCTATCACTAAGGGATTTATTATTTTGGACCTTCCTTTCAAACACGGTCTCTCGGTGGCTTCCACCGCTGTGCCATACCAGGCCGTTTTGCGTTCTGTTGTCGATAAAGGTTTCACTCAGCTATCTTAGGCGATATTAAAATTTACAGTTTCTTAAGACATTCCGGTTATCCAAAGAAACTCAGGGAATTTTTCACCGCTGTAAATTCTGACGTGAATTTAGCTTGCTTCTACTGTTCTCCTTCACTCACAGCGTCTTCTTGATACTTCATTATGCTACGTGTGGCAAAGAAGTCTTCCAAAAATACTCCAACCTCTCGTACCACGGTTACTAGAAAAATAGGCTCATCCAAACCCCCGCAGACGTAAAACAATGCTCGTCTGACCTCTGTGACTTCGTGGGCCTGACAAAGGAAAAAACAGCTGTTTTAGACCAAAGCACTTCAGGTACAAAGTCCTGGCTTCTAAAGTTTGAAGATACTGTACCTGAACTCACATCCTACTGTGCATCAGTAGACGTGCCGAACATTCTGTCCTACAAAACCTGATAGCAACTGGCCTCTTTTTTGACTCTGCTGCCCCCAAGTTCTCACAAGGGCGAGAAAACATCGTAATGCAGTCTTGTTCAATGTCCCAGAGGGAACAACTCTCGAGCGTGTCAAGCACACATTGTTGAATG
>STRG.10453.1
ACAGTCCGCACAAACCCAAAGCGATTCTACACCTACTTGCAATCTCACAAACGTATGAGAAAGAGCGTAAGAACTTTGGAAGGAGCACAGGGACGACTAGCTCTAAACAACGAAGACAAGGCTGACATGCTCTTGGAATTCTTCAAAAGCATATATCGACAAGAAAATAGTTGGGAGGGAAGAATGAAGGGCCCAAAGGCGCCTCAAATATCCGAACTTACTGTAGGACAAGAAAAAGTGTACGCGGAGCTGTAAACGTTGAATAGAAATAAAGCAGCAGGTCCAGATGGGATTCATCCAGCAATCGTCCAACCTCTGGCCGAGGTCCTGAAGGCTCCGGTGGCGAAGCTGTATGAAACGTCACTTAGAGAGTGATTTGTGCCGGGAAACTGAAGGAGGGCAACAACGGTAGGAATTCACAAGACCAGACCCCAGCAAAAAGCCGAAAATTACCGGCAGGTTAGCTTGACTTCAGTACTGTGTAAGTGCCTGGAGCGAATAGTTAGGAAACAGATCTTTAGGCCTTTGGTTCAGCATAACTTCATATCAAATGCTCAGCATGGGTTTGTGGCAGGGCGATCCTGTCTGACGAAT
>STRG.26701.4
GAGACAACACCAGAGAACTGCGTGGTCGATTGAGCTGAAAGTCGCCTTGAGACCTGATAAAAACAGTTATATAAAGTCTTCGGAAGATGTACGTTTGTCATAAAATTTGTCGAAAGGTAAGGGCTTGGAAAACAGATCTTCGACTGGACCTTAACCTAGCTTGATTCTGGTGTGACACCTGCAAGCGTTAGATAAGCGGTGGAACATAATACCAGTTGGTACCTTCGGTGCGATTCTGACGAGACCTACTACTCACAAGATGACCTGTTGCCTTTCTTATACATCGTTACGACCGCCAATTCCCACCAATTCTTTGAAACTTCTTCGCCCATAATACACCCTGGAGGCCAATACTGGGCCACTGTCTAAATACTAATAGGGGCAGTCTATTCGATCCAGCAACCTTATGCCATTTAAGATGGTTTATTTCAGGGAGAACCTCCTTTTCCCGACGGAGGATTGGTGTTTACATCCAAGCTTTGATTAACTCATCAGTTGGACATGTATCTGAAAATGAGGTTCGGAAACAATCAGCATATCCAGAGGCCAAGTAACAAACACGGGTGGTATGAAACAAGCTCCCAACAACGAGAATAAAACATGTCCTTTTGCCAAATACATCTGCGAATTCAAGTTGTGTAGTACCTCTGTCACCAGTTGTTACGCTCGTGTTTCATGGCGAAGGGTATTACGTTCTGGCCGAACGGCTGTTATGATTAGAGAAGACCCAAGTTTTGTTCATTCTCCCGGGATATTTGCCTGCTGTTTGGATTTCCACCAACCGGCGTGATAAGCTCGCACAGAACCCCATGTTTAAAATCGGCCCGAACGATGTGGGGCAGGCTAATTCCAAGCGCTCTGTGGTGACTAGTGAAAGACCATCGGCGTTCATGATGTCCAAACCAGTGAACAAAAATGATCGTCGACAGAGAAATGGAGGAGTAAACCCCGTTGCACCTGGTTGCCCAGACTTCAAATATCGGGATAAAGAACTAGAAGAGGCTCGTCTACGCACCGTTCAGCTTGAAAAAACCATGCGCTGGTGGTCTGATTGTACTGCCAGTTGGCGTGAAAAGTGGGCGCTTGTGCGCGATGAACGGAATCAACTAAGAGAAGAATTACGACAGACCCGAAAGCAACTAGATGCTGCCAATAAGCAGATAAGACAACTCCAGACCGAACGTACCAATAAGCCAACCGTGTCAAATGCAGTTAATGTAGGTCCGCGGGCCGAAACTGGATCTGATCCCAACAGAACAAATCAGTTCCGAGCCACTTCATCTCCGTTAGAGTCCAAACCCACTACCAGAGAGTTCCAACGTGCCAATTCTGAGGTACAATCCCAAACTGATAAGGGTAGTTCTATTTTCACAGCAGACAATGACGACTCGGATGCTTGCCTGGATCCCAACTCCCTTATCCAATGGTGGAAGGAGCAGTGCGAGTTTCTCACTCAAGAGCTCCGTCGCATGTTAGAGTTGAACACGGAACAATGGGCTCGATGTGAAAAATTGTCGTGCGAAAACCGATTGCTCAAACTGGAGAATAGTCGTATCAAGCGACGATCACTGGAAGAAGCCCTACTCCACTCTGGTTCGCGGAACATTTCCAGAGAAAAGCTACTCTCAGACACGAGTATGATGACAGAATTCCCCCGGCAAAACGGAGGCGTTTCATTGTTGATTCGCACTGGCCTTGGCAGACAGCATTCGACGTCCCGATGATGATGCACCTGTCAACACAGAGCTCAGTATATCTCCCGTGCCTCTGACGCGTACCCTTTCCCCAGTCGGGGATTGTGAATCCCGTCCGGTCCAAGATGAGTACAAAGCCCAGGTGGTGCACTTACAACGTCGAATTTGTGTCTTAGTGAACGAACGTAATCAGCTCTACTCGCGTCTGGAGCGCGCTATGTTCCACCGAAATCGATTGGAAGCCCATTACGATCAGCGGGCACGCGAACAAAGACAGATGCACGCGTCCTCTGAAGCTCTCATTACAGAGCTTGATCTGAACGAGAATGTACGTCAATCCGTCGTGTCTCAAGATTGCACCTCGACAATTTCCGAAGTGGCTGCGATTGATGACACGGACACAGAAGCATCAGACTTACTCATTCAGGTTGGCACGGAGACAGGCACTTTAGGTCCCTTCTCCGAATCGTTCCTAGGCACGGACGTAGCTCGATTCACCCGAGCGAATTCCGCGGTTCCTACGCTCACGGACTGTAGTCGTCAATCAGATGATGAGGATGACGAGTACGGAGAAAACGAGGACACACTGAGAATGACCGTGAGCACGTTGAATCGTCCTGGCCCTGAAGGACCAGAACCTTCGGATATTTTATGGACATTTGGCCATTGATTGGGCAATCGTACTTGTTCTTTGCGTAATATATTTGACTTTTCACGACTATGCGCGGCCATGTTCATTTATAAAGTTGGTTTTGTGCATATATGCATGTATTTCTAATAATACATAAACACAAACAAGAGTTAAATCATAGTGCGCCGATAAGTCATACAGAATACTTCTTTTATTCATTTTGGACCAAAATATCCCCCCTGTATTCTTTTTTCTGATCGGACGTTGTCCTTATTACAGTTGTGGTCTGTGTTCGGTGTTACACATTGCTTATTATCACCTTTTCGATTCGGCAACACCACCACATCTGAATCTTGTATATATCCCATTTGCTCTACCCAGTCATTCTCCGGATAATCTCCAACTACCTGCCAAGTTTATCATTTTGTCCGTTATCCTCTATCTCGACTGGGGAGGGGATTTTATTACTGCGTACGAAGATGTGTACTGCGCTTTACTTAACAGATCAGAGGCACTGACTGATGCTCCCCCACCCACGCCCCATACTTCAATTTTGAAATGCAATTCGAGCAGTTAGTTCAGACAGAACCAGACTGTTACTTTTTCGCTGGTTCTGTAACAGTTTTTTTATACATATGAAGACGTGCGTGCGTGCACGCGCCGGATGCAGAGTATTTTGACTTGTTTGTTCTCCACATCGCGCGATTGAAAAACAGATTGCATTGAGGAGAGCAACTGTGTCGGGCTGTGTGATTTCGGACATACATTGCGGTGCCGAAATTTTTCTCTCTCTCTCGTGCTTGCATTTTGCAGTGTACAAGATGCCACATCTGCTACGGTTGGCTTACCTTCGCTCTCAAGTTTTTCAGTTTTCAAGGCACGATGAATGCAGTACGCTTTATTGTCTTGCCCACTTTTGTATTTACTCTTATGTTTCTTCTGTCAATCCGTCTGTTTGTTAAACGCAAATTGCACTTCTTGCCGTTTATTTTCGAACACGTGTTCTCCCTCATATCCTCATTTCCAAAGCTTGTCTTTCTCGTGATCATGGCCAGTTTGTTCCTCTCTCCTTCCGCATCCCAACATCTTCCGGCATCTGTTCATCACACGGTTTTGTTATTCCGCCTGTGAACGAACTCCACAAATGTTTCTGCTGGAATATTTCAAAATCGGTTAATTTGCGTCTTCTTTGGCATGGTTATCTTTTTAACAGTCATTATATATGTCGGTTCCTCTCGTTAACATGCCTACGTGTATGTTTGGAGCGATTGATGGAACAAATCCATGAATCAATCTTCCCGGACTACTTTAGAAATAGGTCAGCTTTAACTGTCATTCAGAAGCTGGCTTACAGTTCACCCTTGTGTTTTTAGAATTCTTCGTCCGCCCTCTCCTTTCGCGTTTAGTTTGTCTATTCCACCCGGCTCAATACATTTCATCGGGAC
>STRG.70765.8
CAAAAATGAATTAAATTCCACAATGCTTTTAGAATTTATCGCTTCTCTTTAATTTTATAAACTTTTATTCTATACTCATTGGAGTTTGATTTTCGAGGTCAGTGGGCAGGTTATTGGTGTATTTTGTTGAGGTAGGCGGAATTTCTTTATCGGACGACAAAACTTCCAACCCCCCGGTTAAAAAACGCTTGTCCGTATACGCCAGTTACAATGTGATCTACCAAATTCAACTTCATTCTCTGGATCAAGTACTGAATCCATACAGGTTAAGGTGGTTGGGATATGTGTCACGCATGCCCACCGATAAACTTCCTCGACGTACGCTGTTCTCTGAGGCTGGTAGTGGTTGGAAGGTAGGTCGGGGTGGTCAGTCCATGACATGGGAAAGAGGTATGAAAACCTTGACCAGTGAACTTGACCGAGTAGGACGTGTGAGACTTCCAGGTTGGAATCCACGCGACCCCACCTACCAAATAGTTGGAGACAATAAGTGATATCGCTAGGTGTCGCGAACAGTGACGTAGTTGCATTCGAACTGTTTCTTTGTCTCCATGGTTTCCGTTTATTATTTGGATTTTTTTGGGTCTTTCAGCCTATGCATCTGTTCCTTTTGCCGTTTACTGGACGATTCTGGAAGGTAGCAACCCAAACCGGAGCTCAGAAAACGCGAGGTTAATGGTTGAATAAACTGAAACTGAAACTGCAAATTCAGTGTATGTGTGCGGCCACTTGCGTTGGTCAAACAGAGCTACAGTTGGGTCGTAGGGTGTAAGAAAGTATCCCAAACTGTGTTGTACGTGAATTTGCTAAGACGCGATCCATACAACCAATAACCTACACAGCAAACCCAACCACCGGAAACACCGTCAGCATTTGTTTACAAAAATCCGATCTGTGCGCATCAACATCGTACGGCGTTAGACAGTAGGGTAAGCCCCACTGATCACTGCCTTTCTCAACATGTTGCACGTAGAATTAGAAAGCATGAATATACAAGATGGACAGGAAGTGGACCTACACGGGTGGGAAAAAGAAAGAACGCCCTAGTAGCCAACACACGGAATACACAGTCTAGCTGTACAAACGCACATCGATCAATCATTCTGATTCGACAGAAAGTGACAACACGATCACCACCGTTCACGGTTCGCTGCCATATTTTTCAATTCCTCCAGCCAAATGGTTGATGGATCTTTTGCACCCCAACCGCGAAGACGTGAGGCACCCTCTCTTCCTAAGTTCGCTGTACATTTTCTCACTCCCTGTCGCCAAGTCATCTGTTGACCTTCACGTGGTTTCTTCCACTCCCTAGGAGGAAAGGAGAATAGGGTACGGTACGGTGGGCGTGTATTTGCCATTCGTAACACGTGCCCTAATCAACGAAGTCTACTAAGTTGGATACGCTGTGACAAAACGTTCTCTGAATTATTACCCAATACTCGCTTTCCGACTTCAGCATTGCTTACTCTGTCATTCCATCCAATCTTAGCGATACTACGTAAACAACGGTGGTCAAAAACCTCAAGACGACGAATATCTTCAGCACACAGACTCCAAGTTTCGCAACCATACAACAAGACTGAACGCACTGCGGCACAGTATACACGACCTTTCAACTTCAGTGAAATATCAGGTCACCGCAGCAAGTGCTTCAGCCTAGCGTACGCCGCTCGAGCCTTGGATATCCGCATCCTCACCTCTACTATTGTGCTTCCATCCGTCGTTATACTGCTTCGGAGGTAACTAAAGCGGTCGACAATTGTTGGTTCTTCTCCATGGAGCATCAGGCTCGGAATCGTTGATGTCCAGCCTTGTAACACCACTTTACACTTTGAAAGTGCAAAGCGCATGCCGAATGAAGCTGCAGCTCTTGAGAGTCTATCTAGTGCACGTTGAGCATGTTCCGTGCATTGGCACAAGCACACAACGTGGTCTGCGTAATGTAGGTCACACAGCTTCTCACTATTTCGTATTTCGATGCCCACATCCTGAAGATCTCGCGAGGAACTCTCCATTATTTCGTCCATGACGAAGTTATTCAAGAATGGAGAAACTGGACATCCCTGTCGAACACCACTGGTCGTTTCGTGCCGACTGGATAGTTCACCGTAAAATCCAACGCGGCCAGAAGTATGGGAATACAGTGCTCTCAGTAGATTTATAAACCTCTGTGCCATACGTTTCCGGTGAAGAGCATTGAATAGCGCCGCCGGTCAACTGAATCGAAGGTACCTTTCAAGTCTAGGAAAACCATTATTGTCGGTCGACAGTGTGGTGACTCACCTCTAGAAACTGACGAAAAGTAAAAATCTGGTCGATGCATCCTGAACCTGGGCGGAATCCCGCCTGTTGTTCGCGGGTGTTCCTCTCGCGAGCCGGTGTGAGACGACGCAGCAAAATCGAGGCTAATACCTTGGTGACTATCAGAATTAAGTTAATCCCATAATGATTACCACAGTTGTTACGTATTCCCCCATGATAGCAGGATACGCCCCTCCTTCCAAATGTCACGGATCAAAATGGTTAGTGGTTTTCTTGACACACCACCATCCATTTTGAAAAGAACTGGGAGGAGTTCGTCAGGATCGGCAGCTTTCCCTCCCTTCAGTAATCGAATACATGACCCCACTTCCACTACCGATGGGGGTTCTCGTGATACCACCCAAGGAATCACAGTTGTTGAGGTTGAAGTAACAAAACTAGCGCGCGGCTAGCTAAACTGCTCTTTGAAGTATTCGGCCCAACGGTCGAGCCTTTGCTCTTTGCAATGAATGGGCTCTCCATTTCTGTCGCATATCGTTTCACTGACCTGGGTTCGCCGTTCATCGGTGTCCCGAATAAGTTTGAACAGTCTCTGACTACCTTGGCTACCTTGAACCACCGATTTTTGCGATCATTCTTAAGGCTTTTCGTAACTTGACTATGTAGTTTTCTACGTATCTTATTTATCTCCTTACGGTTCGAGAGCTGACGCTTTTGCTCCATTATACTCAACAACTCTTGCGAGATCCAGTGTCTTTGATGGACAACGGATCTATGACCATAGGCAAAACCTGCTGCCATATGCATCATCTATTTGATATGGATCCAATGCCCCTCAATATTACTGTTCGTCGTAGATCCTAGCTCATGTGCTAACTTTTGCTTATAACGGGTGCGTACTTCTGGTTCACACAAACGTTGCACGGCCAACCGGGTTTGCAGTTTGCGACGATGATCATGGAGATGGAGAGATAATCACACTAAAACTAATGCATGGTCCGAATCTACGTACGTGGACCAGTAAGATCTACAGTTCTGAACAGAACTGCGCCATCGGTAGCTTACTGCGATATGATCAATCTGACTCAAGGTATCTGTCTGTAGAGTTAGAGTGCCATGTCGCTGTGCGACGCGAGCTGTGTCGGAAATTCGTACTAGATAGGAATAACCGATTGTCTGCACAAAACTGGAGAAGCCTATCCCCATTATCTGTGCGCTGAGCGCAACGCCCACTTAAACAAGCTTCTGATGCACTAAGTTTGCCAACTTGTGCATTGAAGTCACCAGCTAGCACTACAATGTCAGAACTTTTGCTCCTGCGAACGAGAGTGATGAGTTCATCATAAGACTAGTCCTTGTGCATGTCAGAGCTGCAATCTGTTGGAGCGTATGCCCAGATTGCAAACAAGCCACGCTCAACACAACTATCCTTTTGAACGCAAACTGACCCCTGGAGTCTAACTGCACATAAACGATCATTAATCGGAATCCAGTCTAAAACAGCAGCCTCGGCCTTGTCACTCAAGATTATTCCCACACCACATTGACCCGCAGCTCGAGCTACTTCGTCTCCTGAAGTGCACAGGAAATACCTTGATGAGATACCAGGAGCAGTTAGCTGAATCACACTGCTCGAATCCTGGATACGCGTTTCACTTACACAGCAGACATCCTTCTTCAGAGAGTCTATTGTGAGGGCTATACCAGGAGACTGAATTTTGTCTGACCTCTACCCACTGATTGTATCTCCGGCTTAGAGAAGCCATCCTGGCTCATAGAGGTACACAAGCCATCACACCACGTCAAGCTGCAGTCTCGTCGTGATCTATGCACAATACCCCGTTCATCAGGAGCGGTTCTTTTATGTAATGTATGAGGGTGGCAATGAGTGACAACTTAGGCTTAAAGATTAGACTATAACCAACCGCTCAAAGCTCCTATTTTGCCAACAGAATAAGCTCTGTTACCGTGGCCCTATTCGATGTGTTGTTTTATCTCCGTTGTTTTTTTCTCCTAACCTTGTATAACAACGGTGTACCGCATCGGCAGAGATGCATCGATATTGTTATCTATATAGATCGTATAGTGTTGAGAAATTGGCTTTGTTTCCAACTAAGGGATACGATTGAGAATGTGACAGATATCTTTATAGAATGACCACGCTGTCCATCTGCAAACTGCCACCAATAGCCACATGATAAAGAAAGTAATTAAGATTTTGGCTGTCAGACATACACCTTATTCAGTACTTTCATACGAGTGCAGCTTGTTCTGATATTTGTGGTGGGTCACTTTTTAAACCCCCAGTTGGTTAGACGTGCCAGTGATTCGATCGATATCAGGAGAGTGAGGGAGACTGTGAAACACCGATTGCACTTGGTGTCGGCACTTTACCCGCAACACAGAACACGGTATACGCACGACACAGAAGGCGTCCAACACATGCGGCATCAAAGTGCAACAACACGTCACAGAAAATCAAGGATGCACTTTTTTGTCCGAAAAGAGCAAATTTTCCAGCGTCACTAAGGTTAAAACTCCTAGACCCCTAGTCGTACAACAGAATGGCTCTCAGGTAGGCAATACGTCGGACATAGTAGGTGGACTTTGACTAGGCTAGCCCACCGGCTAACTAGAGCACAAAAGAGAAGCCGAACACAAAACGGAACCGTACGTTTATTTGCAAACGATCGGAGCAAGAAAATGAGCCATCAGCTCGATCGCCTATACAGTTGATTCAGACGACCCTGTGAGAATCAAAAATTGACCACTCAGAAACAGAAAAACATAGTTTTAAAACGGTAATGGATGGAATTAAGAAAATTTACAGTGCCGGGAGGAAAAATATGAAAATTTCACACAACAATAGGAATATGGAATATAAGAATTCTTTGTTTAGAAATAATGTCCGGGTTAGTATCTGCGGGCCCAAAACGGAGAGTCAGTCGAGCAGAAGTGGTAATTTGTGATTCACTCAGTGTGTCTATCATTAGTCTCCTTGTAGCTAAAAATGCTTAATTCTACAACTGACTTTCCCGTGACTAGAATTGCGCCAAATAGTACTTGCTCTTTTATTCGTGACTTGAGTGACCTAATCTATCAGATTTAGTTAGAAGGTGTTTGCCATTTAACATCCTATTGCGATAGGAACCTGTTGTTAAACATTGCACAGGGCAAAGTTTCGCGTTTCGGATGAAGCCATTTTTTTGCACTACAGGATTCTAAACAACAAACTGTGTTTATAACATCGAAGTTCATGGACAATTCCCAAAAAAGAAATGCTCTTTCTCTATAACCGAAAACTGTCATAGTCGCAGAGTCTGACATTATCAAAGATCCTTTGAACACAACAACCGCCAGCATTGCGATTACTCAGATAATCAAGTTGACGTTCATCCTACATTGGTGACTCTTCCCTTTCCACGATTTCGGTCTTAACGTGTAGAACTAATCATCTTATTCACTCGTTTGATCCACATTAATGTAATGACTTGACGGTATTTCACTGGGAATAATGTTTCGCTCGTTTAATCTTAAAATAAATCGTGTTTGACGCAGAAAAACAAACGCAAGCCGTCAGTAGAAGACTCCAATACGTCAAATGTCAACAGTCTTCTTGGACTTAGTGTGGACGGAAAGCCAGATGGCTCACAGAAGAGTGCCATCAACTCGGGGCGTGTCCCACGGGGTCACGGAAGTTGTGCTTCTGCTGGGGTTTTACATTGCACAGGACAGCTGCAGCAGATGCGAGACGGGAAAGACGCGTCGAAGAGAACATTTCCGCAACAGATTATCGATTTTCGTTCTTTGATCAATCATGAAACTCGATTGGGGGCCGAGGAACAAAGAGGATTGACGGAGAATCAGGAACGGATATTGAAACCTATCGGTGGTTATGCTGGCTACACGGGTGAATGGCGTGATCTGGCCTTGACCATTTCTAGAGAAATATTTCTACAAAACCCAGATGTCCGATGGGATGATATTATTGGCTTGAGCTCAGCAAAACGGCTGGTCAAGGAAGCAGTGGTATATCCGATCAAATACCCACAACTGTTTGCCGGAATTCTTTCTCCATGGAAAGGCCTATTGTTATATGGTCCCCCAGGGACTGGCAAAACGCTTTTGGCCAAGGCTGTGGCCACGGAGTGCAATACGACATTTTTCAACATATCAGCCTCAACGATCGTTAGTAAATGGCGTGGTGATTCGGAAAAATTGGTCCGAGTTCTTTTTGAGTTGGCTCGTTTTCATGCGCCGTCCACCATCTTCTTAGACGAATTAGACTCGTTAATGTCTCAACGCGGATCAATTTCCGGAGCAACCGCTTGCTCCGGTGGTTTCGGAGCTGGGTCTGGCGGAAATGTTGGTGGCGGAGGTGGCGGTGAGCACGAAGGATCAAGACGAATGAAGACCGAGCTTCTCATGCAAATGGACGGTTTGGCCAAATCAGATGATTTAGTATTCTTATTGGCTGCTTCAAATTTGCCTTGGGAGCTGGATCATGCAATGTTACGCCGATTGGAAAAACGTATCCTGGTCGATTTACCAAACAAAGAAGCCAGACTTCGAATGTTCGAAATATTTCTGCCATCGACGATTGATTCTTCGCATTCTGGTGGTTTACAACTCAAGTGCCAAATTGACTACGATCTTGTAGCAGAGCTCACGGAGGGCTACTCTGGTTCCGATATCCGTCTCGTGTGCAAAGAAGCTGCAATGCGTGTGGTACGGAAAATTTTCGACATTCTCGAAGGTCATACGAAAGAAGATCACCCCGAAAGACATATTCATCTGGATCCTGTGCTCACTGAGGACGTCCAGGCCGCTATCGCATCTACTATGCCATCAGCTAGACAACTGGCTGAAAAATATCAGGAATGGCAACGTCAGTTTGGATCAAGCTGATGTATCTCTGTCCATAAACGGGATATGAACTTCAAGTGAATCTCCTCGGTTCTGTGGTTTGCCAATAATTAACAAGAGGAACAGTTTCATGGCTGTCATTGTTTGCATACCCTTCACTCACGTAAACCACTGCTGCCAATGTCTTTCACGAGATGACGAATTAAAGTTTTGTTAGATTGTACTACTCGGCTGAATTGTATGTGCGGTTTTTTTCCATCAGATCTATTTCCTCTGGATCAAATAAACCAGTTCATTCAATTAGACATACACAGTACGGAACGTTTCTGTCGTGTTG
>STRG.71507.1
GAACCTTCGAATTTACGAAATGCGATAGTGACCACAATCAGTTTCTTAATCTAATAGAGCGATTCATTCGTATCAGTCTGACGACACCGGAATTTTGCACTGTAGAGTTAAGAAGACCTTCGAATGCCTCTATGTTCAGTGGGAGTTCCACCATTCACAGCGGATTTGGATTTCAGCATCGAAGAAATTCGGAACCAGTTATCCGCTTTGGGTGTGACCGATCCGTCCGAAACTCAACTGATACGACTTAAACGGCACCTGGATGGGGTCATACAACGCGAGAGAAACCGATTGTCTGTTCAATATCCATCATCTGCACCAATTTACGAAGATCAGGCAACGAATTGCAGTATTAGTGATTCATCTTCCACGGTGTCTGATGGTTCATGCACCATCCTTGGAATAACTCAAGGGTCCGCGCCCTCATTTCCACGCGATCATCCCGCTTCTCCCAGTTATAGTCAAGTTTGGCGAGAACCTGGTCCACTCAAAGGAACTCCTTTTATTCCCATGAAGCCAGGCACCATGAATTCGAACCATCAGTCTTCGGAAACAGTGTTCAAAAGCGATCATCTGCTTTCTACTTCACCATTTCAACGTCCGTCCCATCGCTCTGCCGTTCGCACACGTCAGTCTCAAAAAGCCATGACAAAATTACCAACTCAAACTTCGCTTACGATGATCAGTTCATCCTCCAGTTCGGACGAAAAAAACATAGATGGGAATATTAAGAAAACTGTTTGTGTTCCTGTGGCCGTACCACCCTCAAGATTGGATAAACCGGCGACTGCCTCGGAAAACGTTTCCGCAAATCGAATAGGTCGACAGTCGAATGGCAATACACCGGCAATGCACCGTGCTTTCATTGATCCTGCAAATAGCACAACTGTTTCACATCAGACACCACAAATCAGCAGAAATGATGGCGATTTTGAGTTCGTTTTATCTGCTAAGAATGACATGTGTGCATCGAAAATACCGAATAGTTCCGCTGGAGATCCGAATTTCAGAATACATGGATCTGGATTTAAATCGAGAATGACACAATGCTCCAATTTATCTGTGAAAGGCATCTCATCAGTTAGCTCTACTGAAAACTCGACCACTGTGCCAAATACACGTACTGGATCATGTGGGACAACTGGTAGTTTGACCTCACAGAAGCCACCGCTAATTTCTGTTTGCACATGTTCCGAAATGTCATGTGCTGGTCTGCAACCGAACGGTTCCTTGTCTGAAGGACATGTGTCGGAGCCCATTCGACATTTCAAAGTTATTCTTCCGAGTAAAGAATACAAATCGCGTCCCGCTCTTCCGACGGAGGCACACGTTCTTTACATGCCCAAGGGCTGTGATAAAGAGCATAAAACAAGCGAAACAGATTCACAATTGCGAGGTGCAAAGTTTTCTTCAGGTGAATGGAAGAGAAATTCTTCGCGAAGTATCAGTGCACGTTCCCAGAGCGTTCTCAGAGAACGCCGGTTCGTACGGTCACACTCTGCTCAACGGTATTCGCGCCGTCGAAGTTCTTCATCGAGTAGGAAGCTGAACATAGATGCTCGACCCGAGCGCAGTGCGCTGAAACATACGTCAGCCCGACCCTCTCGATTTGCGGAGACGACTGCGTCCTCCACAATCAAAGATCCCATATACACTGATGATTCGGAGCATTCTGGTCCTCGGTCTGCCCGATTCCCGGAAAATCCAGTCTCAAAGGTGCATGAGTGGCATTCTCGTCTAAGCACGGCTTCGATAGGGCATCGCTCCAATTTCTCACAATCAAGCCGATCAAGTGTCAGTGTCTCACGTCTGCGACGACAAGACCCCGTTTCGCGGTATCACTCGTATCATCGAACCTGGTTGTCACATCTGGCCCCCGGCGAAGATGCCAGACGAATTCTAAGATGGAATATCAAAACCGCTATGATGCATCGTGAGGTCCCAGTGTTACAGCGTAATTTAGGAGAAGTTACTCGGTTGTTTGGCCCGCACGTAGCTGCCATGGTTGCTCGAGAACGTCAACAAAACTTAAAGGCGCTAAATTTGGATTTTATCCCTGGTTCTGAGAGGCGACGCTCGCGCACGCGATATCACGTCAGGCGGTCAGGGAGTCACCGGTAAAGAAGAAAGAGAAACTGTACTACTTTAGATTTCTCCGTTAGACATTTATTGAGGCGTCGGACGAATCTATCTATCCGCACCCGTACTGTCTTACTGTGAGGTGTCTTCCGTGACGATTGGAGTGACTAATTATTTCCGCACTCCAAACTCGTAAGCGGGCCCACTTTAGGCCCCGGTGATGCGTCTCGTCGCCACGCGTTTCACACTTGAAGCGCTATTGTTACGATTATTACTACCTTCACTCATTTTTATTTGCTTCCTGCACATTGCTCAGTATTTTAAGGGATTTAATTTTTTTCGGTTTACAGTATTTTTGGTTACCAGTTTGTTTTTGCTTTTAGCAATCATCCACTCGCATCCACTTACACCTAGCCGATACAAATTACCTCACGGACCGCCACCTCATCCTCGCCCCCTCCTACGGGACTTTTTTCCTGTTGCATCCTAGTTCTAGTCGAATTTCATTTTTGGTACTCTGTCCTGCCAATCCAGTTTATTTCTCCATCACTGTCCCACTTCTCTCGATATTCACTGTCTTCAGTTGGATAAAAACACGTTGCTGGTGGTGGTTCCTCATACTATCGCCATAGGTGAACATCCATTGTATGCTCTAAGTTCATCCACAAAACTGCCCCATGGGGAGTCGTTTTAGTGTTGTTTTTTTTTGTTGGATAATTTTCACATCCGATTTCCACAGTTAGTTGAGCTAGTTTTATTCACATA
>STRG.62462.5
GTTCTCTGAGAGCACGCTGCAGTTTTCAATCGAAGCACTTGAAGTCCGGCTCGTAGGTGGTGGTGGACAACGCAGACTACAACGAAAGGCCACACGCTTCGCCGAGGCTGATCGACAAAGATACTGGATAATGGGTCAAAAAATGGAGACCGGGTCAGGAACTGGTTACTTTGGTAAACAGTTGCGTCTCATTTGGAACGCCTCGAATAGGTACAGCAAACAAGATTCGCTTCTTCGCGACACGGCGGGAGTGTTTAAAACCGAACAAAGTAAGAAAGTGAATCGCTCGGTAAGCAGGATCGCGAAAGTTGGTGCTTCAGGGAACCCTGAAAAATTGGAGTAATAGCTGCTTCAGGTAGCAGTCAAAACTTTCAAAACTTATTTGCGACACCGGTGGACGGCGATTCCTGGTCAGCGAAACGATATGCGATAGAAATAGAGAGCCTCTTCGTGGTAAGCTGCGAAGGCTTGACCGTTAAGCTCAATACTTCAAGAAGCAGTTTAGCTGGCCACGCGCTAATGTAGTCACTCCGACGTCAGCAGCTGAGATACCTTGGGGAGTATCACTTGAGTCTCCATCGGAAGTTGAAGTAGAATCGATCATTCAACTACTAAAACGTTGAAAAGCAACCGGTCCCGACGAACTCCCTCAGGTTCTTTTCATACTGAGTGGAGATGCCTTGGTAAAATCACTTACGAGCTTGCTCCGTGACGTCTGAAACGAGGAGCGTATTCCGTCACTATGGGGCGAGTGATCGATTGTACCAATCTTCGAGAAGGGAACACGCAGTGATTATAGTAACAATTTTGGGATCAGTTTAGTTCCGATAGTCACTAAGTTATGAACTTGGATTTTGTTGCGCCGCCTGACAACTGTTCGCGAGAGGAGGGCCTGCGAACAACAGACCGGATTCCGCCCATAGATGAAGCTGGAGAATGATGATCAACATCTGGAAACCAGTACAGTCCTGTGGACCACCATAGGTGCATAAGAGAATGCCTCTGGTGTGTTTGTCACATTATTTGAAACATTTACATACTCCCTGTCCAGAAACTTATGGAATCATTTCGCAATTCTCCACCGGTGATGGCCCAGTGATTTAGTGCTTCTGCTAACCGCCTTCGATGTCAGTGACTTTCGATGCTTTCCCCTCATGAGGTCAGTTAGGATAGCCAACAGATTTCTAGCGGAATGTACTGATTGACTGAGAACTATCATATGCGGGTTGGAAACGATACAAAATTGTTGCGTGACTACGAGAAAACATGTAGTTATCATTAAACCATAAGAAATGTTGGTAATTTCCATCATCATCAACTCTACCCGCCCAACTATTAAGTTCACCTTGAAGTGAGCGAACGAACAAATTTCTTTCTTGTCTTATTCAAGCGAGCATTGCTATTGCGGTGGCGTGTATATACTACGCAGTAGGTAGTGGATTGCTGAACACGGAACTATGGACAGTTGTGGATTAACGAACACCGCGATGTCCAAGAGACTAAGCGCAATAAGGTAAACGATGGCATGCGAACCACACGACTGCTCCTCCGTCTTGATAATGACTGTCTTCAAGTGAACAGGACAACCATTTTGCAAAGAAGTACACTTGTAAAATTTGGTTAGTTTTGTCAATGTCCAAACGAGCTAGTTCCAGTAAACAACCTACTACCCAGGCACGTCCTGTGGATCATAACACAGTGATTGTACTGGACTATGGTCCAGTGGCTGAGTGACTCGTAGAATATGAGCCCCGAGTCCTTAGTCAGAGAATGCAAAGTTGGCAAACTATATGTACTAATGAATGCATACCTTAGTTTGTGGGCAAGACGACCACAATGCACAGATCAGTCAATGAAGTTCAAATCCCCCGTCAAAAATGAGTGGCAAGATCACGTGGGCAGGATCGAGATCAAAGTCAAACAATAAACAAGGGAGCAAGCAATTATTATTATTATTGTTATATGAGGCAGGTGGAAGAAAGAATGACCAGTCACGGTCAGTAGTCAATGGCAGTGCGGAACTGTAGTTCAAATCATGAGACACAAAGGAAGTTTGTGGGTGGTGGGGGGAAGAGAATGAAGATGGCCCTGACAGACGAACAATACAACAGTTCATTGAAGAGGTGACCGCGGGTGTGGATCGTGATCACGAATGCATAAACATTAGACAAGAATGAAGGCGGCATGGAAAAACTGGTGGTAAGCAACAGTACAAGGCAAGGTCCACGAACGGGTCAGGTACGGATACGATTAAACGTGCATACATCTGATCAGATCGTCATGGCAACAAGTGAATAAGGGTTTGATCAGACATACATGGAAATAGCGGGGAGACACAACGGGAACGAAAGATTTCGTTAGCGATAATGGGAGTTAGGAACCGGGGTTATCTGATGAGCGAGACGGTCCGCTGTGGTCAGCATATGGACGGAGGACAGATACGGGTTAGATAAATAGGTGACATGGAAACTGGGACTAATAAGCGTGCCACATAGTATGAACGAGTAAATTGGTACAGAAGTAGATGACATCTATCAACCCTGTTATGGAAACTAAGATAGAAAAGGTGTGACACGTTGGAGATGGATAAGTAGATAGGCACACGGGAGTGGAGGCGAGTCGGGTTCAAGTTCAGTCCATCTAGGTAACTGGGTCAAATACAAACATAGATCGGTCGTATCGACACATTGAAGGTGGCCTCCAGCGGTTAGTGGGGAAATGCATATGTAAAGCAGAGGTTGTTGGCGAGATGTGTTTCACCGTGGGAATTCCAACAAGTTGAATTCAAGCACAATGATCATCAGCCGAACCACACAGATTCGTTTAAGTACGTACGTTCTTCAGCCATTCAAAGGATCAGGTATATCAGTGTACCACAAGGATTAATTCCTGGTAGGGTTAAATCTCACATGACTTACGGTTTTCTCGTTCCTTACTCGCTGTGAAACGATAATAACAGTTGGATCGCATAAATAATTTCGTGTATCTTTTTCTTATTTCTCATTTCAGCGTTATTTGTGTTGGCGGGGATGGCTCGTTTGCCGAAGCCGCCCAGGGTTTACTACTTCGGCAACGTCTCCAAGCCAAGTTGCCCTTGTTTCGGGGTCATTCACCAGATAGTCAACAGATAACTCCTTCCATTCGTCTCGGGATTATTCCTGCAGGTTCCACCGATACAGTCGTGTTCTCCACACACGGAACAAATGACATCCTGACAGCTGCTTTGCACATCATCCTTGGAGATGATTTGGCTATCGATATCGCAGCTGTGCATTCAAATGAGGACGGGTCTTTTTTGCGATATGCTATCTCCATGTTGGGCTACGGGTTTCACGCGGACTTGTTACGTAATGACGACAAATTGCGTTGGTTGGGTCCCCGTCGCTATGATTATTCTGGGTTTTCGACCTTTCTCCAACACTCCGTATACGAAGGCGAGTTGACGTATCTTCCGAGTGCAGATCGAAACAGTCACGTGCGTGACGGAGTTATTTGCGCCTCCGGTTGTCGTGTTTGCTCGTTTGGTCGATCCGATCCGGTTGGACTGAACTCAACGTTCGATTCCGAATCTGAGGTATCTGAAAGCGGTTTGGCGAACTTTCTGCTTGCCCGAGATTTCCACCCGAAACGAAAGTGCGGGAATATCAGAACAATATCGCTACCGGCTACATCTTTTCCAGTCCAGCCTACCGCTGATAATTTGGATGGTTCTGCAAAAGATTTTCGACCACTGAATGCAGATACACTCCAACGCGGCATTTCACAGAAAATAAGCTATTCGGCGGTTTCCGCGCAAAACGGGGATCTTTCTTTCAGAGGCAAACAGTCCACATGTACTCCTCGTTTTCAAAAGCTGAGTGACTCGAAACAAGTTAGACGTCATGTGTCTCTCTCGTGCTTGCCGAAACCAGAATCACACCACCAACCATCTTGGTCTATCCAAGGCTCTTCCAAGGGTTGGAAAACAGTGCGTGGCAGTTTTATAGCTATCAACGCATTTGTACTGAGTTGCCGTTGCTCACGGGCTGTCAGCGGTCCATCTCCTTGGGCTCATCTGGGTGACGGATGTATCGACCTCGTCATGATCCGTAATTGTTCTCGAACTCGATTCCTCCAATTCCTCGTCCGAACCGCAAATGCGTCTGGTAACTCAAACGAGGGCACCGACCGAAGTCCGTTTGAATTACCCTTTGTCACCGTGGAACGTGTGTGTGCTTTTAGATTCTGCAAAGGAACAAAATCATCAGCTGCTTCATCGGCATCTGTGTCCCAATCCTCGCACGAAAACTCGGATGATTCACCCTCTCCTCCCTGGCTCCGAACATCTGACGAGAATTCGAGGAGCAAACCCTCACCGTACTCGGGTAGTAGTCATGGGAAAAAGTCCATTTGGTGCGCAGATGGAGAGCTGGTGCATCACGAGGATATTTCCGTTTATGTTCATCGACAACTACTTCATATTTTCTCTCGTGGTCCTGAATATGCTGCCAAAGATCCCATATCTGCAAACAAAATGGCAACGGGAAAAGAATGCAACGCATTGTTTGACACTATCGTGGCCAACGCACCTGAACGATCGAAGTCTGTGTGTTCCATCCCGATGTCAGAGATCGTATGCGCAAGATGATCATCCGCTATGATGATTTTCGCGATCCGCTAAAATTATCATTCCACTTATTGTTCGATCTATTTGTAAGGAGAGCTGTATTCAAAAATCATCTAGTTTCTTCTGCACATGGATCAATTAAGTCGTACAAAAATGTCCGGCGTATATCAGTCAGTTTTGAAACCTGGCATATTTTTCTGTTTTTCATTCCCAACTCTACCGCCTGATTAACTTCTGTGATCACTTTATTCAGTTTTTTCTTTATGCGCTAGTGAACTTTTTATTTTTGCTTGGTTTTTTACTTCTACTTGTGACCGCCTTTATGAATTGAATTTCGAACACTTTCCCTCACTTATTCTGTGGTCATCGCAAGCCCTAATTGGTAATCACAAGTGTAAGTCCATGCTTTTTGCACCTCGCAGACTGTATTTTACTCTGATCTAGCGAGATGACCTGTTCTAGGAAGCTACATCTATTTCATACTTACAGTAGACGTCCACAGCGGAGATTTGAGTCATTTTCACCTGAGGTCTCTTTCGGAAAACATACGGATACATTTTTCAACCAGGAAATTACCCAAGATGAGCGAACATTCGACATCATTCTGTGTCTCAGAAAAAAAA
>STRG.5041.3
TTTCACCAAACAGAACAGTAGCCAGTAATGATGACGGAATGCACAATTGCCATTTTCGTTCTGTCAGTTCTGGTTTTGCACGTAGTCCGCGTACGGGTCATTCCGTTATTGAGTTTGGCTTGGTGAGTTCAATTCTCAGCACTAACGTACTATTCACAATACATGAAATGAGGAGACGTATCAAAATGGCTCCAGCCTCGAAACACCCAAACGGAACTAACAAGAAGGCCGGTGCCGTAGATCTATCGAACATAAGCAACCCCCGCGAAAAAATGAACAGGGCGATCCCTGCCAGTGTTTCTTCTGCGAGGAGAAGGGACTACTGCAAGGCGTTATCAACCGAGACTTTGGATACCGTCACCGACCAACCCAACAATTTTACGAGGCTGAAACTTTGTCAACATCACTGTGAATTGTGAAACACCTCTTCGACTGGAACACTCAAGGATACGGCAAAAGTCTACCTTGTAATGAGCAGCACATTGGTAGGACTGGCAAATCCAAACACTAAACGTCTCACGAGTTTATCGCTTACGTAACCTTCCTCCCCGGTTTTGGAATGATCCATGTCATAATTGTCTGGGTTACATGACGAGGCACAAACGTTTGAAAGTGTGAACGACTGGACTTGGCCATTTCTGTTCTTCATAACCACGTTATTCCGCTTGTTCTTCACCCACACCTGCGGCAGTGTTCTTTCAAATCGGTAATTCTCATCCGTTACTTGATTGGCCAACATGCCCCCATAAATAAGAACCTAATTTGTAAACCACTTGACTCGTTCCTGCATTATTGTTTCGAAAGTTTCCCGTCTATTGTTGCTTGGGCGTTTTGAAGCCTTTCTTGACTGTATTGATTCTGTAGTTGGTTTGTCCACAATCTGAGGTTTTATTATTATTGTTTGACAATTTTTCCATAAGTACACGTAGTAAAGCGA
>STRG.53074.1
GCGTATTCCGTTAATATGGAATCAGTCGTTGATTGTTCTCATCTTCAAGAAGGAAATACGCAATGACGGTAGTAATCATCGTGGGATTAGCTTAATTCCGATAGTTACCAAAGTATTGGCCTCAATTCTACTGCACCGTCTCACACCCGCTCGCGAGAGGAATGCCCGCGAACAGCAGGCTGGATTCCGTCCAGGTCGAGGATGCATCGGCCAGATTTTTACTCTTCGCCGATACTTGAAACGCGTCACACATACCGTCGACCGGCAATGATGATTTTCTTAGACTTGAAAGGCGCCTTCGATTTTGTTGATCGAGCAGCGCTTTTCAGTACTCTTCATCGAAAAGGTATGCCCCAGAAGTTCGTGAACCTACAGAGATCATTATATTCTCATAATTCTGGAGTAAGGGTTTACGGTGAACTATCTAGTCGGTTCGAAAAGACCAGTGGTGTTCGACAAGGATGTCCCATGTCTCCATTCCTGGTCGAATGCATGGAACATGCTCAACGTGCACTAGATAGACTTGGGAGAGATGCCGTTCCATCCGGCATGCGCTTTGTACCTTCAAAGTGTAAAGTGATGTTACAAGACTGGACGTCAACGATTCCGGGCTTGATGCTCGATGGAGAGGTGCTGACAATTGTCGACCACTTCACCTACCTCGGCAGCAACGTGACGACGGATGCAGCGCAGTAGTTGAGGTGAGTACGCGGATATCCAAGGCTCCAGCGGCGTACGCTGGACTGAAGCACTTGTGGCGCCGATCTGATATTTCACTGAAGTTGAAAGGTCGTGTATACTGTGCAGAGGTGCGATCAGTTTTGTTGTGTAGCTGCGAGAATCGGAGTCTGCGTGCAGAAGATATTCGTCGTCTTCAGGTTTTCGACCACCGATGTTTACGTAGTATCGCTAGGACTGGGTGGAATAGCCGAGTGAGCAATGCTGAGGTCAGAAAGCGAGCATTGGGTACCTCAAGACTTCAAGAGAACTGCGCTACGCCGGGCGTGCGCCGCTGGATCACGTCCTTAGTGGGTCCAATCAGCAGCAATTTGCCGCACACCAGTCAAAGCAGATTATTTATACTGCTCCCATCCTCAGACTCTTAATCATTGCGGATTATTACTTCTCTCTTGGCGGATTAGTTAAATTCGAGGAATGAAACTAATCCTATTAAAATCCGTGCTAGTGTAATATGCAAAAAATTGTACATCCTAGCTCGAAAGCTTTATGTTATAGATGCGGCGGACGAATCTATATTTTTCGTGCCAAAGTTCCTGCGGATAAATACTAGTGACTGTAACTGTGCAGACACAATTATAAAAACCGTTTGTTCTATCTGTACTGTGACCAAGCTTCAGCCCCTATCGAATACGCAGCCCTCGCATATTTATCTTCCCTCCCTTCTATGTCTTCTTGTCTCTTCTGCCACGCATCTAAAAATGCCTACTAGACTAACTGGCAGTAAGTCCATTTTGGCCAACCCTCATTTCTTTTCCTCCGGTTTCATCTTTTTTTATAATCCAACTTTACACCCGAGTTTTTCACTCCTGCCCAGTTTTTCGGATGAGCCTGAGCGACCTCACGAGAGGTGTGGGGGTGGTGGGCCCGTGAAACCGCCTCTTCCGATAACAAACCTGATCGGCACCTTTGACCTCTCACAGGTGATTGCACTACCAATCCACTACAAAAAACGAATAGCAGACTATCTTAAAACCGGAGGGATTCACCCCGAAGCCCGCCGGGGCAAGAAACTGGACTTAGTTCCCAGTCCGCAACCGCAAACCCTGTGAACTAACCTAACCTGGCCACCGACCCAAGTGATCTCCAACACGTCACCGGTGGAGATCTGTGCAAGATGCAAATCCCTCAATGTCCTAGGCCGCGATCGTTGCCACAACGTCTGGGTACTCGTCAAAGAAACATTTAAAAGGAAATCAAAGGACGGTCCTCCGCCTGCGACGGGGGACGGTGTGTGTCAACCACCGGCTGTTGAACCGCCAAGGCCGGCGAACCTCGCGGTTGACTCTAAAATATGATACAAACAAGTGAAAAAGGGTAACCTCAATCCCAAGAAAGGTACAGCCACCTCGCGAGCAGGGCTTCTTGACACAACATCCCGGAAGGTACTGCAACGTCCCCCCATGGTCGACTGTGTCATGATATGATGCAGCCCAGGCTGATCCTGAATAAGCTGTTCACGAAAGATGAGTTAGAAGTTGCAGCAATAATTCAAGTAAGGGCTGTATTCAGACTCGGTAAGATTCAAGAATCAGGGAAACCGCGAAGTCTGAACGTTGTTCTTAGCTCTCAAGAGCAAGCGAGAGAGGTTCTGAGACGGTGTTACCATCTAAAAGGAGAGCCTGTTCGACCCTACCAGGACCTTTCTCCCGAGAATCGGCAAAAGATGAGCAGAGATTCGGGAGCGTAGGAAAAAGGGGAAACAAACCAGCGTAATAGGGGTCTTTGTGGGGGGCGCGGAAGAGGTTACAGGTACGTCTGCCACCGCTATTGTGGGCGAGCTCTTTCAGGTTAACAGTGGTGAAGACGGCACGTTCGAGCTCGCTCTTGAGTTTTTCAGATGGCACTCTGACATGGTCCAATATGAGCAATACGTGGTTGCGGACCAGTGGATGAATCCTATCCGAAGAGCGGGGTATTTATTGTGAATAGTATGAAAATAAACCTATAACTCATCGCTGAGATTTCATATCTTTTGGAGGAGGGGGTTCCTGAAGGGGTCGTAATCTTTCGGGGTCGGGCTTCATTAGAAAGTGTGAAACTTCATAACCCAAGAGTTTAATTTCTTTCGTACCGATGATATTGTTCCCTTCGCTCAGAGTAAGTTCGTATTTTCTCACAATATTAAGAAAGTTAGTAAGATTGTTATCGTGATCATCTTTGTTCGCGCCGCACAGTTATATTATCAATATAGGCGAACGTTCCTTTTAGGTTTTCTTCGCGAATAACTTTGCCAAAAGCACGCTGAAAACAACCAGCACCATTCGTCACTCCGAACGGTATCCGGCAGAATTGATTTAAATTCCCACAGGCTTCAAAAGCAGTGTATAGCCTATCTTGTTTTTCAATGGAGATTTGTTGATATGCGCTCCGCAAGTTCAATGCACTAAAAGTGGAATATCGAGATACTTCAGATACCATGTCATCGATTCTGGGTAGCGGATAAGCGTCCAATAACGTTTATCGATTGATAGTTTGACTGTAGTCAACTACCATGCTTCTTTTGTATCTTTCGTTTGTTATAACAAGGACTTGAGCGCGCCAGGGTGACGTTGATGTCTCAGTGATGCCATTCCTCGGATGTCGCCGAATTTCCGATCGAATGAGTTTCTCATCTTCAGGAGTATGGAGTCGTGATTTAGTTGCGATAGACTTGCAATCTGGTAGCAATTTTCCGAAAAAAGAAGGAGGTTCAATACGTGAAGCTGTCCATCCGCACACAGATGAGGGAGCACCGAGAGTTTGAGGTTGTTCTGCGAATTATCCTTGAGACTTATGTTAACAAAACAGTGCCCCTTCGTTTGACTGATTAATCTTGTAGAAGCCATGGCGATGGCGCTGGATGACTGTATGATTTTGAGACGGTGACGCTGTACCACGGATTCGGAGATGTAGCTGTCGGAACTTCCCGTATCTATCAGAGCTTCCATGGGGATCTTGTTCACAGTAATCGTTGTTAGCGCATTTAAGAGGCGCCCCGGAGAAGAGGCGGCAACGATGGTAGAGAGTACAGGTGTTATGGCAGGGGCTAATCCACAGTCAGCAAAGTAGTCCAAAATAGTCCCAATTTATTCTCAATTTCGTCCCAATGTAGTCCCGTTTGAAACACCCGGGGACATTTTTGGGACTGGTTTTGAACATACCGAGAATGCAGCGGCCTACGTGCTTTACTTTGAGATTTCGGTAGGCTCTACGACATTACTTCATCTTGAGGTATTAGTTGGTGAACTTTTATTAATTTCTACTACGGAAATAACATGGTCTGTGAACACCCTCAAAAATTACTTGGCACGACCCGAGTACTTTCTATTGCAT
>STRG.22829.1
GTGTGGGTTCGTTGCAAGTGGTCTCGCAGGTCAAAGACTTGGGCGTTATAATGGACAACAGCTTTAGGCCGTCAAAGCAGTGCACCTCAGCAGCCAATACGGCCAGGAGAGAACTCTTTCGAGTTAGATCCATTATGTCGTGTTCCGATATATCAGGCCATAGTTAGGCCGCATATGGAGTACTGCGTGCAGGCCTGGGCACCGTACTACCAGAAACATATCGACTGTCTGGAGAAAGTGCAAGGGCTAGCCACTAGATTTGTGGCTGGGCAAAGGGGGTTTAACAGAGCGTCTCCGTGCCCTAGACCTTT
>STRG.2520.2
TATGTAGTCCTTTAGAATAATAGTCTCTACCTAAAATCAGTGAAGAACTAACTGTTTCTGCCAGGGGCAACTTTCTTCGTGAACTTTTCATGTTTAGCTATCCCGTAACTGTTATTTACAATAACTGACGCATAATATCTCGAGTACAGTCTCCGAAGTTTGGTCCGGAAATAGTTTTCAAGCATATTGTATGCAAAATGAAAACTTGTAATGAACTGTTACGTAGCACTTAGTTGAAGTAGCTGTCATTCGTCAGGCAATCATTATAAAGCATGAAGTCATCTAAACTGATGACCGGCATTCTCCAGCGGGATGCATTGCTTGAAGTTGAGTTGGTGAGAAGTTGTTATGAAGTAGATAATTCACTTTGTGGATGGCGTTTATATGAGCTCTAATAAGTAGTGAAAGTTTACAGAATTTCAGTACTTGAATGTGCGGTATTGTTCGTGCTTTTGAACCTATTTTTCGATCTTATTTAGGATCAAATTATTGCAGAAAGCTTGTGGTGAGTTCTGGGTCTTCCAGTTCAGCAAGAGGACGTACAACCGCAGAACTGGACCATTTAACGGCGCATACAATAGAACGACCTGTTAGCTGGTACTAAAGGGAACTTCAATACATGCAAATCAATATATTGAAATAGAATTCTCATTAAAATGTACAGTACTCCGATCGTCGGTTTCTTTCACACCACTTCAATTTTGAGCTGTGGAAGAATTAATACCAAACGAAGCGGCCGGAAGCCATTTGAGAACCGATGTTATGAATGGGCTGTGGGATACAAGGGTGGAAATGCGCGGACAACACAACTATCTGGACATCTAATTGGCTCTAGCCACACAAAGTCCTGGGCAAACTAAATTGAAGTGAATTAAAAGAAGGGCATTGCGATCTATGCCTGGGCGCTTTACAGTGGTTAGTCTTTTATTAGCCATATCAGTGTTATAATAATGTAAGTGTGGGTTCCCGATGAGACACTCGCTGAACTTTTCTGCACATGGAGTTCTCTGTGTTTTGTATTTTACAGATCAAACAAGAGTAATGGGTTGTTCGTGAGGATCCCCGCGGAGGTACACTGAGTCTTGGAAGAACCAGTATTTAGTATTATACATGCATGATACTAAGAGAACTTATTTATGAAATCACGACGGCTATGTCTGAACAGAGTTTTAATATGGATGCGTTGTGGTCTTGAACGCTCCAAACTGCAGTTTTCGTTCACATGTGAGCCAACTTGTTCACTTGGATAAATAACGACGAGCTAGATTTCGAAATTACTCCCGAAGAATCATGAGCACCCAGAAGGCTGCGGGTTGACATAGCGTATACCTAGTCATCTTTAAACCTCTATAATCCATGATCGTATGTTCACCCGGAACGACCGGTGAAATCTGAAGCAGTTCCGTAATTCAGTCCATTATGCAACGGATTGCTCCAATCGCGCGAGTAAGCAGTGAACATATTCATTATTGATTTTGATAATGCTGTAGTGGCCCATACATAAATGAAAGAGCATGCATGCTATTGGAATTATCGGGAAAGTTATGTACACATCTATTACACGATGAAGCAGCGCAATGGGTTGACGACCGCACTATCTGAACGTGCCGTGCTCGGTTTCTAATGCACAACCCATCAGTGCGTTGGCAAGTACTTTATTCATGCCAGTCGAGCAGCATGTGATTGATGGTAGTACTTGTCACCACTTCAGCATGTTTCCTCCCCCCACACACCTCAACAATCAATCAGGTTGCCGTGTAGTTAGTTCTCATGGTATTCCTGTATGTACTCGAATTCCAAAGGTGCACAATACCCGCTTTGTGATAGCAGGTCTACCAAAAGCCGTACGCCCTTACGGAGCCCGCTTGGAGCCCGTATGGAAAAACTTTGGGTAAGCTTAGGTCAATATTATTACAATGCTCAGGCAGCGCTATCGGGGCCCTTAGGAGGCCCATATGATCACGCCGACGGATAGGAAAAAACATGGAAAATCTATTTATCGATTCAGTGCAGTGTGAATTGTGTAGCTCACTTTCTGCCAATCGGGCTATTCCATTTCAACCAATAAAATTCGGGTATAGCCCATTGCTCTGACGCGAGCTTCCGCTTATTCCTATATCTGACCAGCTGGAAAACCAAATTTTTAAGTTAGTTTTATACGGCTTAATGTTCAGACTTCAGTGATTTCGTAAGGTTGCTTTCATTCCGGTTGCGTTTGCTTCACAATAAAACTGTGAGACCGATGAAAACATGTGACGAATGAATCAACCGACTGTTCATCAGCTAACTCAAGGCCTCATAATTAGTCCTGTGCACCAAAACCCATCAGTTTGTTATCCTGTAACATTCACTTGAGTTGTGAAACAAACATTCAAAGTTATTTTGAGCACCCAGTCGAGTGGACAAAACTACCGCTGACTTGAATTGGCTTGATTCAGTTGTGTTTCCTAAGTCAGAACGTGATGCTTGACGCGAGTACGGAAAGTAATCTACGGCGGACTAAAAAAAGATTAGTAGATAATGTGTCATTTTTATAAGTAAAAAAATAGAATCGTAATTTTTCTGATAACCTACATTAGATCCGTGATCTAGTATTTGTTATTCACTATAAGTTGGGATATGCTGAATGTTCAACAAATACGATTTCAGTTCTAATTTCACGCATATTACTGTTTTGGGCAAAACTTTCAAATCCAAATTTATTACGTCACTTTCGCTGTTCTTGTGGTGTCCTAATCAACTTAATGCGCGCAATATCAAAATCTTTTGTCAACGCTAGCTTCTATGAAAAATTGGTCTATGTTTACTTAATGACTATTGGACAACCAGAAAAATAATATCTGACTTCCTTTGTTCTTTGTATCACATAATACAGGGCAAAATTAATCTTACGAGGAACACATGCATATAAACACGCATATTTTTCGTATCTTCCATCAAACATAGTAAAGGATCTTGTGAGTAGTTTTCCATTCCCATGATTTCCGATAACTTTCCTCGAAGTGGTTAATATACAGCATATATTGCAGATTTTTAATCCACTGCAATTGCAGCACTTCAATATCCCCGTACATTGTAAACGTATTCAGTCTAAGTGAAGTTTTTGTAATTCAGCAGTATAACTCATTTTCCTCTTATTGTGAAATCACATTTCATCATAAACAACTCACCATTATGACTGACTCGCTAGGAAAGATCATAAAAGAAAATCTGACACTGCGCCGTGATAATCTTTCTAGATGATGTTAAACATTTTCTCGGGATTCGTTCTTAACTGGGTATCCAAAGGTCAACAAGACGATAACATCATTTTATGGTAGATATAACCCTATTGAAAGTGTTTACAATCAACGTTAAAATGTTTCCTATATGATTAGTATGGCATTGTATCTGGATGACGGGACAAAATTTCCCCGGAAACACACGACCGGTTTCGCAGTTATTGCCGCTCACCACGTATGCGTACCCGGTACTCTTCCGCCCAGTCATCCTTATACTTGAGCACTCCACAGTTGGTTTACAGCTGTAATCTCATGTGAATCGAATGGAGCGTGGATGGACGGGGAGTCCATTTTTAGAATCACACGTGATTCTTCCAAAATTAATTCGTCGGTTAACACGGCTGACCTTCAGAACGAGGACACTCGGTCCTAAGTATGGATTTTCGATATGAGTAGTATGGCAATGTATCCATGCACGCTCCATTCGATTCACATGAGATTACAACTTTAAAATGTTTCCCTTAACAAATCCGACCATGCACGTTTTTTGTTTTGTTTTTGGTTCTTGAACATATGTAATAGGAAAGAGGACATTGTAATTCGGAGCTACAGCAATGCAACGTATGAACTTGGAATATCGATCATTGTTCCCATATTACAAAGCAGTGATTTTTACACAAGTGCATGTTTTGGTAAATTACTATACAAAGAATAAGAAATACATTCACTCAGTAATAACTGATAGTATTGCACATGTCTAGCAAATACAAGTGTGCTAGTTTACAGCCTATTGGGACCTTATGTAGTTCCCCATTCCGAGTCTCAGGGTCTGTTCGCCTGTTTTCCCCGCTAGCGCAATGAACTTTTGTAACCATGGGGTATATCCGTTCCACTGAAATTATGCGAAAACATTTAGTAAAAATTGAACTTCATGAGCATCATCCAAACGTGGTTCTTTCCTCCAACCCTAGACAGATTTACTAACTTATACAGAAGAGGAAATTAGTTCTGACAGCGTAGGTCAACAATTTAGCTGGCTATTGTTGTACTACTATAGCAGCACATCGTGCTCACATCTCGATAAAATTTTAGTCGAGCATAACTTCCTTCGCATGATACTGATAAATGAACTGAGCTCTTAAGTGCCAAACAGTTTGCCACCAACCGAAGTAGCACCATCAGAGCATAATGCTGGGGAGGCAGGAAATTAGTTCATTTCCATTGAATAATATTTTACCTGAAATTAATAAATATCTGATTACCATGTTGTGAATTAATTAACAACTCCAGGTCTTCTGGAAGGGTATGCGGAAGAGCGCCTATATGCACGTTTTGTTCTCTTACATGAGAGCACAAAAACAGAACTATATAGCCGGGTATCTACAATAACTAGCAAATAGTCTGTTGTAGATCAAATGATAGCTTTTCAATGAACGGGCATTTAGCCGTTCATTTTACAGAGAAACTATTATTTCATAGAAAACCACTTATAATCATTCAGATTTTGACTAAACTTTTTTTTATCTTCACAGCCATTTTGGATCTAAGTGATTCTTTAGAGTTCGTCATGTGACCTCTTAAAATAAAAGTAATCGGTCGTGGTGTGCGCCTTATATTCATCCCATATTTTGGTTTCACTGTGTTTGTGTTAGAGTAGAAAATATCCACTTACGTACGCTTGCTTCAACGAATAACTAATTGATGAGCAAATCACCTGAAAGATACGTCACCCGTCTGTTCAGCTTTTATTCGCGGTAAGTCCAAATACACGGCGTTAGTGAACAACAGTTCTATAGAGGAAAGGGAGGTCACTGTTACAGCATAGCACAATTTATGTCCAGATCGGTTTCGCTACATCTCAATATGGTGTGTACTGCAGAACAGTAGTATTTGAGCACGTTCATGTAATAAAATATTGCCCACAAGTTTTAAGGAGGAGATGGGTGATATAAGTTTCGTCGTCACGGTAAGAACAAATAAACATACAGTTATTTCTGGCGAACCAGCAAAGGTTTCCATTGAGATATGGAAATGGCCTCGGCTTGCCTCGAGGGTTTGACATTCTGCGTATGTGACCCAAAGTGCCGTGCTGGTACATCATCAGTAGAGAACGAGCGACGACCGACGACTAGAACTTACGGTTTTCAACGTTGTCATCATGCTTTTGACCTGACCTTATGTCAAGAAACGTTGGAACCAATTTGGAATATTCAACCCCCCGGTTCCATAATTGTTACTCGGTTCGACATGCGTAGGTTGCTTCATACCTACACTGAAATTCATGAATCCGATTAGACTTGTCGTACTGAATCAGTCGCTGTTTCATCGAGGATACGGGAATCTCAGTCTTTCGGTGAAAAATCCTGTGGCCAGCTGCATAACTGTTCCAAACAATCGCTGATCCGAGATTTCACCCTTTGATTTAACAGTTAACGTCATCCCCTTTGAATGGAAGACAAAGCTTGACTCGTAAACTCTCTGTCAACGTAATTGTTCATCTGAAGACTCCAGGCCTGCTGTCTTTCAATGAACATATTAGTATCAGCGTTCTCATCCGGAATCACTTTCAGTTGCTGTAAACGGTGGTTCATATTATCTTCCGTGCAGTTTAGTCGAGAAATTTCAAAGTGTTTGTACTAACCTTTATTCTTATTCCAAAGTTACAAAGCTCTCGATCTCCAAGATACGGTTTGTCCAAGTGTAATTTCTTTGAGTACATCCAATGATATTTTCGTTACAGTTTCTGGTCATAATAATGTCACGAGAGTGTGATGTATTGTCTGATTCTGTTCTGATGCAGACGACTGATTTCATCTATAATATGCATCATTTCTCCCAGGTTTTTGTGATAATTAGAGTATCGTCAGTGTATCTTTTGTACAGTTATGGACATTCCAGGAGTTTGATCACCTTTTCTTCAAGGTAAGCCTTGAATACATCTGCCAAAACAAGAACCAGTGAGCTTCCCACTTCAACATCGTCGATCGGTCCGTGAGCCTAACATTCGAAGGGAAAAGATAGGTTGTGCATTGTAGTACCTGTCGTTCGGGAACTGATGCTGGTATACCGATTTCAAGTTGGTTTTATTCGCCGTGGTCGCAGGTCATTCGTATTTTACCCAGAGAAAATGTTAGGCTATCATAATCAAGAGAGCTTCTCGGATGATTCTGATCACACGTGTCAAGCTATGATGACGTTTTCTGATTTAAAACAAAATAGTGGTGGAGATTCATTCATATTTGGACGAATCTCATTTGCTAGACACGTTTCAAAACCAGAAAAGTTGGACCTAAGTTTGTACAGGAACGTGACGGATTTGGATCTCACCGGGAACCAGTTAAATTCGACCGAATTTCTTTGCAACCTACCGAGCTTGATCAGGCTGGATTTGTCACACAATACGCTAACAGATTTCAACGGGATTCGATTTTGTGGAAATTTACAAGTTGTCAGAGTTTCAAACAACCATGTGACGTGCATTCCTCAGTTAGCATCGCTCCAGTTTCTACGTCAATTAGAAGTGGATAACAATCAAATTGAATGCATTCGAGGATTAAAGAACTGCCCGAGTTTGAAGTACTTGAATCTTGGCAATAATCAGCTTACTCCAACGGCCTTGCTGGGTCTGGAAAAAAAAATCACCAGTGATTCAACAGGATTTGTAAATCAGTTCTATAATGAATTAGGATGTGACAAAAGACAAGCTACGCCCATTCTTCTGAGTCTTTCCTGTCTTCGTACACTCATTCTTTCGAACAATCCGGAAATGTTTGGATATTTGAATTTGAGTTTGGATGAAGGGGATCGGAGCTGTGCACGACAGTGCAATGAGCACGATGGAATGCCGTCCGCAATTTCGCATCGAAATAAATTGAGAAAACCAAGCATTTTCCCACGAACTTTGATTGAATTGCATTTGGCCCATTGTTCAATCACTCAGATCGATGGTCTCACAAACTTACCTGTTCTGCGCACATTGAACTTATCGCAGAATCATATTGTTGACGTGGCAAGCCTACGTTTGCTACAATCGAGTCCGATGCTCCGCTCACTAAATCTACTGGATAATCCTGTGACAGAACAAAATAACTATCGATCCCATCTGATCTGGATGCTTGATCATCTGACATGCCTGGATGAGCGCCCAGTAGGGCTGAAAGAGAAAGTTTACGCCAAGGAATATCATGCGCCAAATCTGAAGCAACAAGCCCGACGTGATCATCGGATCAACACACTGTATCAGTTCACCCACCCACAGACCATACGAGATTGTACCTTGCAAACTGAGTCCAATCCGTACCCAATTCTGGCGTTGATCGGTCCAGCAGGATCTTTAAAACGTCAGCTGAGCCATATGTTGATTGAAAAAGCCGGAGATTTGTTCGCTCTGCTCAAATTACATACAGATAGTCCAGATTGGTGTCGATCGGCTCGAGCTGCCCACGAATCTGACCGAGATACAGATATCCCAAAGAAGGGAACCACTTACGGTTGTGTGGAAGAAAACGTTGGACACACTGAATACGACATGGAAAAAAGGATTCCAGAAATCGATCAAGAACATATTACACCTGATGAATTTGATCGTTTACGGTCGGAGGGCGAATTTATTCAAACCGTCCGTGTCGGAGTTCACCAATATGGTTTGGCGTGGTCCTCGCTAGAGGCTGTTGCCAGACGGGGGCTGGCCGGTGTGTTCACCGGCGAACTGGAAAGCATGATCAGTTTGCGAATGACCAGTTTGCAACCGCGATTCATTCTTTGTCTACCGGAAGATCGTGTGGTGCACGAGACGCGTTTGCGCAATCGTTATCCGGCCGAATTGTTTCTACCGCGATTAAAAAATCATCCGCTAGGATCAGGTTTGGTGGCGGACTCGCTAAAACAGCAGAACGAATATATCCAATGGTGTCTGGATCGCGCGAAGAATTGCTATCCTCAATTTTATCGAGACAATCCCGGTTGGTTTGATGCTGTAGTAGATACCACGCATCTGGCGACAGCTTCCAGTCAGTTGTTGTCAATTGTGATGGATTACTTGGGTACCAATCTCGAAGACTTAGCCTTAAGCAATCGAACGGCAGTCCAGCTCCCGGCACCAAACCTGTCTGATCCGCAAATGGTCCGTCAACCTTCGGTCATTATGCAGGACAATCAACTGATTGATCGGTCTAAGTAAAATTAACTAATCTTATTCATGATGCTTTGTAACAAAGGTTTTTTCTCTAAAATATTCGTATTTGTGGTCGGCGCTCATTCTTCATCTATTTCCTCGCAAACGTTTGTTTGACAGTTTTTTTGAACCACATTTTGCCGACGGCGCATGCAAATCACAAATATGTAAATTTAAAACTATGTAATTTCTGTTGTTTAGGATAAACAACAGTACAGTACGCAGCAATATAAGACTTCTTGAAATGGGGTTTGGAGGAGACTGGTCATACGCAAGTAATTCATATTTTGAAAGTCTTCGGTTTCGATGGGACTCGAACTTATACATGAACCGTATTGGCTCCAGCAGGTGAGCTATGAGGATATTCGCTTGGTTCTGTAAAGTAAATCAGCATGAAATTTCGAAAGTGTAAACACCTCGTGCAGTTTCATGAATAACTGTTTCCCCGTTGCAATGAAAGAAACGTGTCCATTAGGTATCCAACGGAGAAAAATCCTGCAGAACAACTTGCAAAATTGGAAAAATCCACGGAAACTCACTCAAAGTAGAATCATGAAGCATACTGCGACTGCTTTTCGGCAAGCATGTCAGTGTTAAAATTTCATAAACGTTAGCGAATCATCAGGCAATGATTCCTACGGATGCGGGCTGTAACATTTGGCCCTTGATCAAACTGAAGTAGATCAGTGACAGTACAAAACCACGAAAACTACTGAACTCTTCTGTAAAGTTTTCAAGTTCGATTGCATCAATGCAGAGTAAAGATTAAAATACATATGAGGAATCTAAATGTTTGTAAATTATAAAATGTTGGCGAAACGGAGCTGATGTCTTTTGAAAATATCTGGTTCATCCGCAGGCGTGGAGAAATGAGATAGTGTGCTGATACCTGGACCCACTGCTACATTCATATTTCACTGTATTAGGTAGCAACATCGAGTAACTAATGATAAAAATGACATGAAACGTAACCAGTCGGGAGTTAATGTATTGTAAAGGGATGCGTGTGAACAATCACTCATCGATAAAAAACGGACATTTATTCAGTGATTTCGGGCGTGTAGGAGTGTAGTATACCAATCAGTATTTAGGTTACACTAAGTCAGTGTCAGAACAGTCTAAGACGACTCTGGAAAACAGAACTAGACAGACAGCGCGGTTATATGAGAGGACAGGAAAAGTATACACGAAATAAACAAAAAGGAAAGGTGGTATGGAACGAATTCACAAGTGTTCATGGTTCTCGTTGTGGAAACCTGGGTACCAGACGTCCGGTGTCGACCATCGGCTTCAAAGCGACTAACCCCATCTGCCAAGGGTTGACGGAAGGTTGCTAAATCAGTCGAGGAAGAAAATTGCCGAAAATTTGCCACGAAAGCTTTTGTTGATCTCAGTCGGAAAGTAGGTTGAATTCCTGGACAATCCAAATAAGAAAGCAAGTTTAGTACTGGCAACACCGGAACTGAAAAGACGTATTGAAGTCGCTCCCACCCGGAGCTAAACAGACCAAAGTAGCAAGAAGACTAAGGCTGAGGAATAGTACGTTAATTGTATTACAGGACTGATTTATATAGATAAGGCAAGTCAAGGAAAATAATTGGCACATTACAAGTTGACCAGTCACCGTGAGCTTTCGTTGTACCTTTCCTCGGATCCTCAGCTTCCGTACCCACGAAGCTGTACCTGACCTTATCACGTGTGGCGTCCGCTGAATCACCGCACACACCTTCGTTTTCAGTATCCAACCAATCAGGGGAAGTTGGAGATTGACAGTCAGATCGAGCAGATACAACGGAATCGCTTTTTGACTGAGTAGTACGTCATCCGCCAATAAATGCATACCTACTTTTGTATATTATAAACGGGTTTGAACCAACTAAATGCGACAGAATATATTTCCGCTCTTCCTGTCTGATCTTGCCGACTCCGATTAGTAAGAGGGAATCACTGTGTTATAGAACATGAGACAATCAACCGTCCACGAGCTACCGTGCGTAGAAATGTTTTGAATCAATCAATAGGCCGTCAGATTAGGGTCAATGTCTTATCGACCCAAAAGCACGTGAGGAAACACATCACTTCTCCCTTTTCGATGAGGGAGTATTAGGTACACGGATTGGTGATGCAAACATGATAAACGTACCATCACACATGGAGCTAAGTGTGTGTGATTGATTAAGATGAGCGAAGCAGAGTGTGATACAGACAGGCATTGCTCGTGCGAGTTCAGGGCGAACGTGGTTAGAGTGAATCACGAACGGAAGTCAATGCCACGTGAATCGGGTCACAACATCTTTTATAACAAAAGAACACTCAGAGTGCGTACACAATATGTGAAACATGAGAAATTACAAACGTGGGCTTAGAAAGGAGTGACAAACGGTTGCAGTTATGGTATGAGTGATTGCATGGTAAGAAACAAAGCCCTTATTTCTAAATAAGGTGAAAAAAATAAAAACAATCGATAGATCTTACAATTTGGGTCGAGTTACGTATGTGGGGTCTGTAAAAAAAATGTAGTGTGTATAGGAAGTGGGTTATTTCTTGTAATTTTGAACATCAGACTGGTACCTATCGACTGGAAACCACACTCCTCCTGATCTAACTGCGAGTCCCGAAATGTCCACGTCGGTGTTGCCCTCTCTATATCGAGACGGGAACTGTTTTGGAGGTCGATCTTTCGTTAGGCCGTCACGACCTAGTCGTGCAGATCGACACGTCGATCTAACCTCAACGCGTCTCCCCCATAAACCACGTCCAATCCGAATGACCCTCGACCATTTCAGCACAACCATCTTCTACATGATTTGTAAAGACTTGAGAATGAATCATTAAAAACAATTGTTTGTCTTTGAAAACGTGTTCTGATGTCACAATGTGCATATTCCGGGATCTATTTTGTATCAATACACTAAGATGGTTCGAAGGCAGAGGAGCCTTCTTATTAGAACTACCGAGACAGACCAGGACACCGAGTTTTAATTCGGAAGTTTTTCCAATAACGTTATTTCAGCTTTATGCTGATCAATAATGCACGTAAAACACGGGGGCGGTGAAGTCAATCGTGACTGTTTAATTCACGTTCAGTCCCTTTTTGACTGATTTATTTTTAAGCTTTTTTGCCATTCTCTTATTCGGGACATTTCTCCCCTCGTTCTGCTTGTAGTATTGTCAGTCCATTTGAAACATAAAGAGGAAATGTTCACGGAATGATGCTTCCAGACAGCACACCTTGTAGCACCACAGATCCAACACTGCACAGCAATACCTACAAGTATGTCTGCCTGCGCGTGTCTTTGCACTCCGACCCATCACATGGTCTGGGACCATGAAATATGTCTGAATTTGTCTTTGTTATTGGAATTGGATTGCGCCTACGCTTGTCATTTCCGACTTTGTGAGTATGATTTTCCACGCTATTGCCCACATACATTATTCAAGTTTTAAAGTTACTGCTGAAGTAAAACGCTTCATTCATCTCTATTCGGTACACTATAACGCCCACGACAAAAATTTCTGACCTCTGATTTTTGCACACACGATTCTTTTGAGAATTACACCACTGAGGACGAACTCATAGGGCCATTGCAAACAGAAATGGACGACATCATAATTTATTAAAGCAATATACCATTCACATAAAACTGACTACAAAAAAGCAACTGATCAAGGGAAACCGCAATACCTGAGACACGATAATCAAACCGTACTAGAAAAGTTAAATCAAAGCCCCAGAGAAGTGTCACACGAAGATAAAATAGGAGGATCCGTCTAATCTTTAAAAGCGTTAGTTTAGCTCCGGAGATTGAAAACTGGATGCGGAGTAAATATTCCAACTCGTATGTTACAAAACACTCAAATCCTCACTGCGTACTCGATGTAGGAAAATTAAAAGGAGGTCAGAAATCGTTCCACTGCACATAAAATGTCCTCTATCTTGAAATGAAATCTCCTGCAACATAAACATACCCATGGGATTATGTTCATCTGAAAGATGAAAGAACTGAGCTTAGTTAATGCCTTTTTTGTCGGCTCAAGTACTGACGTACGCAATCAAGCAGTCTCACACGCACGCACCTTTACTGTTTGCCTATTGATTGATGCCTCATCGCTGTCACGATTATTCACACGCACGCACCTGGCATCTGACTGCACCACTCATTCGATCACACGCCGGTACTTACCGGACGGTCTTTCTTGACCATGTCCATTGCATGTATAGCTTGCGCTTGCTCAGTTTTTCGTACTTGCTTGAGCGTGCGGCAATAAATGGGTTTCACGTATTACGCATGTGTTCTGCGTTGCTGCTGCCTACTGAATACAGCAACATTGACCACAA
>STRG.48823.1
CTCATCCTACAGCATCACTGGGTATTACTTATAGCAAAGCGCATGATCCGCCCCTACATCATGTGACAATCACATTGCTCATGGATCATTAACTGCGCGTATATTTTCCTGCACACATTTTACGCTTATAAAAATGCCATACTTTATGTGCTAAAGACCAGCACATTTCAGTGGCATTTTCCGTTACCTCTGATTTCAAGCAATCCGGCCATCTCAAGCACTTTGCAGTTTTCCAAAGTCAAGTGTTTCCGATGGAGGTACATTTGTAAACTATGGGGATTCATCAACATAAATCACTTTCTGCGTTTACATTCCAAACCGAATCGACAAACTCTCACATATGCTTAAGACTATGGAGTGACAATTTTCCTCTCGTTGGTTCGAGGGGCTCGGCAAGATCTCGGGGGATGCTACGGTAAGGCGAGGCAGACCTGTCAAATATGGGTCACACTGGGACGCCAATTTCGTGAGTTCTACCTAACCTGTAGTGCCTCGGGTTTATCGATCCTGTTGGTCTTATCTGTTCGAAAGTGGTCGATTCAATCAATTTTTTCTGTTCTCATTTAAAAATGTATTGCATGTTTTTTCTGTGATTATTGTTTTGTATTTCTCGCTAGTCTTTTTGAATGTCTTCGATTCGTTCAGTAATTCTGGTGACGATGACCGTGCATTCATTGTCAGGGAGCGTACAGCGTGGAGTGGACTCTTCAAAAAAGCTGAGGAAAATCTTAGTAGGATTTGATGGACGTATACAGAAACGACAAACAACCTTCGACGCTGATGGGGCATACGCCCGGTAAGCGGAATATCGCCGGTTCGATTCCTGTTTACGGCGTTAGTTTTTGGATGAGGACAAGGCGAGCAGACTCTCCATTATCTATAGTAATAATGCTTTGGTAATACTGAGCTCCTGTAACGGGCACTACACTTAGTTCAGTTGCAGACCAAGGCACGATAAATCGCCCGATTTCCAGGCATAATTGACTCATGTTGATGAATGAAATTCACTTCGTCCAGACAATTTGATAACTGAGCTTATCATAATGCAACAGGAGCTTCCAAATAGGCCCAGCTATCGTACAGCTTTTAGATCTCACTGAATATTCCAATCTCATATTAAGAAAATGAATGGCGCATTTTGGACAGCAGAAGTGAAGCCGGTAAAGGCTTTTTCAGAGAGTTCGAGTCTGATCGGTATTCGGGCTGATATCCTACCCAAAACGTAAGGAGCGATGGGCTGTTTGGAAGAGTCCATTGGAAGGAATGGGCATAGCGTATTCCTCCCTATACGGGTCTGTTCCGCTTTTTCATTTTGACAACTTGCTACGGCTAGCCTTCTTTCCTTCCCTTTTTCTCTTTTTTTTCTTTTATATAACAAAGTTACAATATTTCAGGAAAGGGATTACAGCCAATTCAAGGCTGACAAGTGGGGAAAGTGGTTGGCTGAGTGATGCCTCGAACCCGGTATAGTAGGTTTTAAAGTTCATGAATTTGACCGTTTGGTCACCGCTGGTCGGAAGAAATCGGTCATAGTCAAAACAACATTTGGACTGTCAACATCATTTCAATCAGTATGAAAGGTAGGAACACATTTTCTTCCAAAATGTCGTTCTTACTCATCGTGTAGTTGATCAACACAAATGTTGATCGCATGGTTGACGCTACTGCAATAATTGGGAATTGTACTCGAGAACCTGAACTTTTTCCAATGAGCGCAGCAAACCTCCTGCCAAACTATGCGCAGTGAAGGAACAAGAACAGGTGAACGAGTACAAAATGGAACTTGTACTCTGCCCAGTCGTAATGCACACGTGCATGCAGATGCAATGGAACAATATGAGATACAGTTTCTACCAATCACCACAGCTACCCACAAACGCCGGCCGAGAGTAGTGGCATCTATAAGGTGCTTTTCAATGGTGAGCTTATTTTGTAGCTTACTGAGATGATTTAATGGGTTGATGGATGTCATCGATTGGCATAATAATGGCATACGGTGTATAACCAGAGGTAGGTAGTTCACAGTAGGAAAAAAGCTTGTTTTTTGGTACTTCATGACGGGTTAGATACAGCAAATGTTATAGATATTAGGGCTAGGATTATTAACAAAAATGAAAATCAGTAACCGTGATGATGACATCTAGCAGTTGTGTCGACGTAGCTCTAGTTCCATCGGTGTCAAGGAAGATGGTATGTATTGCTCACTGTCACACCGGCTGCATGCAGAGATTACGTCACAGTACCTTGAATGATTAGCCAGGGCAGGCTCAGAGATATTACATGTTTCTGGGTTCATAGACGGAGTTATTCGGGTGGATTGCAATCTCCTTGGTGGAGGCTAAGTTTTGACTCTTGACCTTTCTTGTTAATCTTCT
>STRG.62146.11
CACGCACCTTTTTGAACACCACCACCACGCAATACAAAAAGGCTGTCGATAAATCCTTCATTCTGGCACGGTCTCATCTTCTGATTTGGAGTATCTCGCGCTTATACCGGTCGGAACTAACTGTGAGAAACAAAATATTCTAGAAGCCTCCACGGCTTCACTGGGTACTTATCTCAATGCCATTCTATTTTGTTCAACAAATAGTCGTCAGATCGAACTGAACTGGCGATACTGGCGGATTTCGGCTCTTTGGCGCTCATTTCAAGATCCCAAGAACGGCGAACGGTATGAACCAAACATCCGGGGGCGGGAAAACGCCTTTTTCTGGGTAATCTTTCACAAATGCACGATAACTGATACCCATTTTGGTGAATTATACGGTCAACAGGGCATCAATTCATCCGTTCCAACCGCTTCACATATTATGGTACCATAAATTCAGTCGGGATACATTCAAGCCCGTATGTTCTAACACTATCAACGGCGAACAACTCCGGCCTGCTACTCTGGTGTACGATTTGTCCAAACGGATTGTTGGCAACGCGGGATTGATGACCTATGAACTTCGTCAAATCATCAAAGTGTCCTCGTCAGTCGATAGTAACATGAACGTTGCAGCTTCCCCATCCAGCTGACAATAAACCAGGCAGAAAGCCCTATCTCCGAATGAAAATATGACAAACTTTACGAAGACGGATGAAAGTGATCTAATGGCAGATTAATCAAATCCCTTGGCGATCAACTGAGAACGCGAAGTGATTTGTATAACAGTGAAGCGGAGCAACATGACGAGTGCCGTTAATGAACATGGTCCCATGAGTGGTCGATCGCTGATGTTTGACTGGAGCTGAATTCAGATGTTTTCCTAACTGACCGTTATTCGAGGAAACGAGCATTTGAGTTAACTGGCGGTAAAGTGAAGAGAACTAAAATTGCCGCAGATCAAGACCAAGAGTGGATATGGAACTGGCCGCGCTCTCACGACTTTGAAATCCGGGTCACACATTCGGAATACACCAAATTTTTCTTCAGTGAGGTAACCCTTAGTCGTGAGTTGATTGTTAAATTGTTAGACAACATTGTATTCACCGTACCTTCTCCTTTTTTTCGCTTCTTCCCATAAGGTGTGAAGAGGGCAAATAACTCAGAAAAAAAGAAATATTTCTAGGACGATCGTCAGTTTTTTCTCAATAACAAAATAAACCCATAGTTAATCGCTCTTTTGTCGGTATAGCTATACATCTTAATAAACATTGAACCAATTATGGACTTTTGAACTTTGGATCAGTTCATCAGGTTGACAGAAAACACCTGCTTTTAGTCGACAACTGAAGACAGTAGAACCAATGAGACTGTGATGTTCAAGAAACAGGAACTAATTAC
>STRG.51975.1
TCCAATCCTTCAAATGTGCCCTTGATCGCAAGTGGTACGAGATCTTTCCTTGTAGTGAGCCTTAAGAATATCAACTAGATGGATGACGGGAAGCACTGTGGTCCTTCTGGAGTATGTTTTAGCAGACTTTTTCCCTCATTGCATACTGTCTCAGTGAACGCTCACGATGCATAATGTCTCTCGCAGTTGATGTGCGATGAGGTTTTCCGTTTCCCTCTCATTTTTAGCGGGCATTCGACGAAATACACTCGGCAGTGGTGGGTGCATAACTGGTGTGCATACCATCGAAGGAATTCTGGACGCTCGATTGGCCGTGGCCATTACCTGTCCTGTGCAGACTGAACTGAACTGAACTGAAACTGAACTGAACTGAACTGAACTGAACTGAACTGAACTGGGTTGGACTGCGCTACGCCGGCGGGTCGTTCGGCGTGCTACGCAGGTAAACCAGTTACGGTAACTGCTAAGTTAAACTTCCAAGAGTCTGTGCGTTCCGTCAGTAAAGAGCGGAATAAGTTAGATTGTGATAGGAAGAATGAAAAGCCGTAAGGATACCGTTGCGAAAGCAACGAAACCGGATCGTCGAAAAAAACGATTTTCCGATGGTGCACAGAAACCTTCAAGTAAATCGAAGAAGACAAAAGATAACAAAGAAAACGGTGTGAAGTCGCCGGAAACATCCGAGGTACGGAAGATTACAAGAAAAAAACACTCAAATGTCACAACCGGCGCTCGACTGACATCGTACTCAAAACTGGCAACTGCTAGTTTGATTTTAAAACATCTGCCACCAACAATCGACTACTCTCAGCTCAAAGGAATTGTTCCAACCGCGAGCCGTCTGGAGTTGTACAAAAAGAATGGGAAACGACATGCTTTTGCGAGGTTTTCTTCGACAGAAGAATGTTCAGCAGTTGCATCGAAACTGCGGAATCTCAAAATAAGTGGCCAAGAGGTGGCTGTAGCTTTTGCCTCGCATTCGCGTTTCAAACAGTCGCACGCGGCAACCAGTTCTGAAGCGGACGATTCCACAACATTGCATTTGAGTAACCTGCCTTTCAATATTACGCAAGAAAAACTGGAAGAAGAGTTTCCTACAGCCTCAAAAATTGTCATGAACAGGAACTCTCATGGCCGATTCCGTGGCTCCTGCTTATTACAGTTTGATTCGCCAGATGACTGCTGTACCGTCCGTGATGCCTGTCGTGGCCGCCAAATTGAAGGGCGTCCTTTACGTTGTAATCTAGTGATAAAAATGGATGTGAAACAAACAAATACCAAGTCTGAGGCGGCAAGCGCGAAGCTGTTCGGTTTGAAAGTGAAAGGTGTTCCTACGCACATCGATGCGAGCGAATTACGTGCATTGTTCAACCAACATAAACTGATCGAATTTCGATGTGCCAAGGATAGTAATGAAGGCACCAGAACAATCCTGTTAAAGTTCAAGTCAAGACACGATCAGCGGGCCGCTTTGAACGCATTCCATCAGAAGACATTTTTCGGCGTACAGCTGTGCGCAAAAATCTGGTCGCCTCACCGACGGAAGCGTGGACAAAAGATAAACAAATCCCAATCACCATCCTCGTCAAACAATGCAATAGAACCCAGCTCTCTGTCTCATTCAAAAAAACGACGTTGGACGGATGAAGACGAACCAGAGAATTTAGATCCTACTGCTTCACTGGACGATGCGGCTGCCAAAAAACGCAAATCGAAGAAGAAACGATTGGATTTAGATGAAAGTGACGCTTCACAACTCGGTACAGTCAATACACCACATACTTTCCCAAGTAAAAAACTCAAAGACAAACATTTCGATGTGAGCAGCATTAATTCAACATTTTCTGCCGGGACCAAAACTACCCCACGGCCCAAGACACTCAAGAAACGAAAGTCTCTAACTGTTTGAGATATTCAGGTGACCTGTTTTTCAAACGTTTCTGTCTTGTATAGATTTTTTCTTACACATCAATCCTACTCGGATTTGGGCTTCTTACTTTCGAGATTATTCGTCGTATGTAGGTTGCGTTCCAAATTTTTGGGAACATCCGACGCGCATCGAATCGAAAAATTGACTACTGCCAGAAAGCTTCGTAGAGAAATCAGTGTGGAATAATCGAAACTGTACACGGCTTGGTGCAGGTTGCGCTGTGTCAATGCCGCTCTGTCTGGAGTTTTGTTCCACCACCGAATGACCTGTTGCCAACTATGTGCTATCGCGCGTACAATCAAATTGGCCGTCCAGTATCGGAGTTGTCCGCCTCCGTATCAAAAACGGCTGCCACTCTTAACATTATATTCTCCACAAAATTACTTTCGCCAAAACAAAATGTGTTGTTTTTGTAACGGATACGTGTAATAATAAGTATTGTTGTAC
>STRG.34412.1
AGGGCTAGCCACTAGAATGGTGGCTGGGCAAAGGGGGTTTAACTACAGAGAGCGTCTCCGTGCCCTAGACCTATTCTCGATGGAAAGACGGCGCATTCGCGGGGATTGATAGAAACCTTCAAGGTAATAAAAGGACTGTCAGGAATAAGTCGAGAAGACCTTTTTTCTCTGATCCACGAGAGAGGCACAAGGGGGCATAGCCTTAGATTACAAAGGAAACATTCGAGGCTCCAAATTAGGGCGAAGTACTTCTCAAATAGAGTGGTAGCCTATTGGAATAAGCTTCCGGAAGAGGTCATAAGTACCACAACCGTGAAGGCTTTTAAGAAAGCGGTAGACCTATGTTGGGTGGCAGTATACCCCGAGTTATGTTAAGCAGCTTTTAGGGTCAGATGCAAATTACTTATTGTTTCCACCTTATTCTGCCAGGGCTGATACCGCACAAAACGTCTGCCTTTCAGAAAAAGAAAATCACGCAGTGTTGGGAGCTACGGAAACGCGCCGACAACACAACTATCTGGACACACGATTGGCTCTAGCCACACCAAGTCATGTGAACGCTCACGATGAATAATGTCTCTCGCAGTTGATGTGCGATGAGGTTTTCCGTTTCCCTCTCAGTTTTAGCGGGGATTCGATCAAATACACTCGGCAGTGGTGGGTGCATAACTGGTGTGCATACCATCGAAGGAATTCTGGACGCTCGATTGGCCGTGGCCATTACCTGTCCTGTGCAGACTGAACTGAAACTGAACTGAACTGAATTGACCTTGAAATTGGGTGGCTAGTAAAGTACGGAGAAAGGCCTCTATGTGGACTATAGTGCCGATAAAAGTAGTTTGATAGCACATCTATCATATAAAATTCTGATTGAAGTCCGAAAGTGCTAANTCACGCAGTGTTGGGAGCTACGGAAACGCGCCGACAACACAACTATCTGGACACACGATTGGCTCTAGCCACACCAAGTCATGTGAACGCTCACGATGAATAATGTCTCTCGCAGTTGATGTGCGATGAGGTTTTCCGTTTCCCTCTCAGTTTTAGCGGGGATTCGATCAAATACACTCGGCAGTGGTGGGTGCATAACTGGTGTGCATACCATCGAAGGAATTCTGGACGCTCGATTGGCCGTGGCCATTACCTGTCCTGTGCAGACTGAACTGAAACTGAACTGAACTGAATTGACCTTGAAATTGGGTGGCTAGTAAAGTACGGAGAAAGGCCTCTATGTGGACTATAGTGCCGATAAAAGTAGTTTGATAGCACATCTATCATATAAAATTCTGATTGAAGTCCGAAAGTGCTAAATTCCGTCAACAATTTCCACGAATTAGCTAATTTTCTTTTTCCCTCCAGATTGTGGATGGTATACCACCCAAGGATTGAACTATAGTTCAGTCCTTGACTTTCTCTTGTTTCTTGGTATATTGATTTGTTGTAGAATGATTTCGGTCCTGCTATTTTTGCATTTTTTTGATTTTGTTTTTTATTCTGCCATTCAGCATTTCTGTCGTCCTAATTTGTTAGATCATTTTTAAACCTCTTCGGTGTCTGATGGTTTTCTCTTATGATTTCTTGCAGTCTACCGAATCTCAATGCAGCACGTTTGGTAGGGGATTATAGCCCGCCCGCTTAGGCATCTGTCATTTGCGAAACGCATTCAAAGGTTTTCGTTCGTGGTGTTCTCAGATCACAAGCCTTTGGTACACAATAAAGTCAGCTTTCGATCGATACACCACGCGAGATTCGCCGCTCAGACTTTGTCTCACAATTTACTTTGGACATATAGCACGTCTCCGTGGCACAATTTCGGCATCGACGCCTTATCACGTGTGCATCGCTCAAGTCTGTCACCAGCGCCCGACATCGACTTGGACACGATGGCACAAGTCCAATGAACAAGCGCGATATCTAGGGACTACCAGTTAATGACCCACTACGCTTTACGCCGCAACTAGCACTCACCGCTCGCTATTATGCCTGGACAAAATCCATCCGCCAGCATCCGTTTTTCAATTTTTTTTTTAAACAACGGCAGCTCCAAACGTTGTTTGTGTCTGCCTTTCTTGGTCGAACATCTGCTGGCGCCCATGGTGCAATTTTCTTCCGTCATGTTATCAATGCAAGGAACGATGTGCATCTGACAAATACACCGGGGTGAATTGGGCGCCGAGTTGCAGGCGTTACTCCGCGTTCGTGACCACTCGCGCATAAGGGGACACTCGATGACGCTCATAAAGCTGCAGTCGACTGGGCTACCGTTGGTCTATCGACTTTCCAAGAGGGAAACCAAACTGTGGAACTCACTGCCAGCTGACATGGAGGAAGAGGACAACTACAATCTTTTCATAAGGAAACTGGCTACACATCTGATGGAGCATCGACGTGAATCACTATCGTGAGGCTACAGCCAAAAGTGGATGGTGATGAGGCTCATGCGGGAGGTGTCCCACTGCCTCAAATTCCGGAAACTTGAAACGTGACAAACGCGAAGTTCCTGGGATATCAACACAACCGGTCCACGTCCATAATCGAGGCTTTACTCCGTCAAACTTCTAGAAGGAGGCACTTGTAGTGAGATTCAATCATGCTCATTTGTTTAACACATTGTTGTCTAGCTGAACTTTTGCTACAGGGTGCGGCGATCAGTTGACCGTTGCCCGTGCACGCTCCACTCACGCTTTCTCAATGTAAGCTAACCACTCCCTCCCCACCGAAAGTGTTCTTCTCATGGGTTGTGGGAAGCCTTGCCCTGGTGATCGCGGCGGTGTATTGTGGAGTACTACTGTAACGGACCGGTAGTCTACGCGTAGTGGGAAGGACTGGTGAATGCGCGTAATGAGAAAACAGCTTGGTAAGGTTTACACAACCTTACAGCTCCCTTATGGAGCTCCCACAGTCATGTTTTCTTCAGTGCTTCCAAAAAATTCCCTTTTTCCAGTTTCCCTTAAACATCAATCGTTCTCCCCGCACATAACTTTTTATTTAATGCGTTTACAGACTCTGTGGTCCCTCTGTGTTGGTCTCTTCATATCTGAGCTTGATTCTCACGCTGCTCGCAAAGATGGTTTTCTGGTGTGCGTCAAACGTTTCTTTTCTCCAACTCACCTTTTGTACAAGTTCAAATTCTCAACGGCTTCTGATTGCGGAGCTTGGCGTTTAGATCGCATCAGTTATCAGAAGCCGTTGGCAACCACCAACCTGAGCTGTGAGAAACACTGATTCCCCAAAGTATTGAGCGAAGCTCATTCCTCCTGCACTCGAATATTGCAGTCACATGTGGGGCGGGGCTTCGTGTTCTGCCCTTTATATTCTTTATCACATTCAACATTAGGCCATCCTGCTAGTCAGCGATCCTTCTCTAGCTTCCAATCTGCAGTCACTGGCCTACCGTCGGGCGGTTGCTCCGTTGTCTATTTTCTACCGCTACTGATTTGGCTTCTGTTCTTGCGTGCTTGCCTTGACGGTCGCTTCTTTCCTGACCTTTATTCGTTATTCTCGTACACAGCTGACCAGTCATCAGGTTTCTGTCCCCCAAATTTCGTACCTTTATCTTCCATTCCCCCTCTCCCTCCCCCCCCCCCGACTGCCAGAATCCAAACACTACCTCTTTGTGTCCTTTCGCCCACCTATAATCTCTTTTCTTCGGAAGCAGTATCAACAAGCTGGTTCTGACGTCAATGCTTCCACAAACTCCCTCTTCAAATGCATCTTTTGGTCTTAGAGTTTATCCCTGTACTGCAAATCACTTTGTGTATAGAGAAAATATAAGTCCATGCCCCAAGTGATGGGATGACGAGGCTCACACGGAATACCGCCCTATTGATTCTATTTTGGAAGGGTAAAGGTTGACACAGAATACGGCGGAAGTGAGACAAGTTCCAGCTGACTCCAAGTGCAATATACCTTCTTTCCTCATTCTCAGCCTGGTGGTAAACGCTCTTAAAGTTATGTTTACTGACCATCTCAAATTTAGAGATTTATTCTATTAGCTGGCCTATTCGTCGAAGAGAGCAAGCATCCTAATGGACATACCGTTTTATGGTCTGACTGTGGTAGATCTCCGTACGTGTTTTGTTGAGTTTGTTAGAGGTCGCTAGAATCTGTGCCCGCCATCAGGACGAGACTGCACCTTGGCGTGGTGTGATGGCTTGCGTGCCTCCATGGTACAAAGAGCTACACAGACTGGCTTTCTTAAGCCGAAGATTCAGTCATGCTGGACAGATCAATGGGTAGAGGCCAGACGATGTCCAGTCTCTGAACCAGTTGCTGGGCAACATCTGGTTCTAGCCACCATGCCCCTGGAGAGGACACTGCAGTGAATAAACACGGAGAGAAACAGTTTATCGGTCTGAAAACCACCAGATGGAAGTAGCAGTGGAGTACCTGGGGTTCTTCTCGAAGGTGGGAAAAGTCATTGCACCTCATTGGGCAGCTATCGCCCACCCAAACTGGGCAGCCCCTGCCCCAGAGGATACCACCCCGTCCACGTTCCGCTTGCTCAACTGGGTGCATGGGACTGAAGACTGAATCCGACAGTAGATCGATAGCAAAGCACCAGCGGAGACAAGACAAAATGCATGCAACAACCAGGTCTCACGTGACAGGCCAGAGGTTTTTTCACGGGTTCTCCGGTCACATTCTCGTCATGGATTAAGGCTCCACTGCCTCGTGGGTCAAACTTCTGAGTGAAAGGCTCCGATAAGGGTCCCCAAAGAAAAACCCTTCTGCGGTGTGAAGTATGATTCGCCCGAAAAACCCCAGCATCTTTCCTGTGAAGAGCCTTACCAATTTTTCCTCCTACAATTTAAGGTGGATACAAAACGCCACGGAGAATTACGACTCAGATGAAGACAGTAGTTCGGGAGTCAAGTAATAATCGAATGCACTTCTTAAGCCTAAGTCTTCACTTCACTTGGCTGCCTTCAACGTCCGCACACTATGTCAGGTAGGGTAACAGGCTGCCCTCGTTAAAACTCTTGACACTTTTAATACAGGTATGTGCTGTGTCTCCGAAACATGCATAAAAGACCCCACTTCCGTGATCATTCTTCGCAACCCATATACAACCTCAGTCTCTCACTTCACTCTTCGCGTGTCGGGTGATTCTGTGTCTAGTGCTCGTAGTCAGGCTGGCGTTAGGATTGCTTTGAACATGAGAGCTGAGTGTGCACTACTAGATTGGATTCCAGTCAGCAGTCGTTTGTGTGAACTTCAGCTGGACGGTTCTGTGTATGGCAAAAGCAACAAACTGAAGCGTCGATGCTTGTTCGTCGTGTCTGTGTATGCGCCAACTGACTGCAGTTCCTCTGAGACCAAGGACGAATTCTGTCAGGATTTGTTTCAGCTGCTTCGAAGCATACATTCACCGGACGTGGTGGTCATTGCTGGGAATTTCAACACCCAAATTGGCCATTTGGGAGATTCCAAAAGGCATATTGGGGGTCGGTTTGCTATCCCGGCCGATCGTACCGATAACGGCGATCGTGTCATTCAGCTGTGTTCTGACTACGGATTGTTCCAGGCGAGCACTGGCTTCTGCCATAAAAAGCAGCATAGATTGACATGTCATCCTTTTTCGTTTTCACAATGTTGGACTCAGATTGACCATATTGTGATTGGTCACTGCTGGCGTGGATCAATTGAAGATTGTCGTTAATTTTGGTCTACGCCTGTGGACTCAGATCGGGCCTTGGTACGCACTCGCTTCTGTTTACATCTCGTCCGTGGTCGCACCAAAGTAAACGCCACGCGCCCCGCACAGTTACTTCTGGACGATAACCAGCGATATGATTTCCAGATGTAGCTGTCTACACGGTTATCGATGCAGCCAGATGTCCATGACCCAAATGAAGCATTGTGTGCCACTTCGAATGCCACCCGAGACTGGTTCAAGTAGGTCCCACAAACGATGGATATCTTCAATATCAGTTGGTTTGTTGGATGCTGACAGATCCGTCCTTCCGGATGCCACAGTCAATGAAGTGCGTAAACCCCTGAGACGCCAACTGACTAGGAGTCTGAGAAACGACCGTGAACAGTGGTGGATTGCGAAATATAGGGAAATGAGAAAGGCTGAGTTTATTGGCAATACTCGCAACCTTTTCCGTTTGATTAGAGGCACCGGTCCACGGAAGCCTGGTGTGAGTTAATCAAGGAATCCGACGGCTCACTGATTCACTCTGAGGTACGTCGTCTGGATTGTTGGGCGGAGCACTTTGAGGATCAATTCAGTTGGCCCACTGCTACACTGGACCTTCCAAATGTACCTGCCAGAGAAACGATGCAGGTGGATATCAGTCCTCCATCAGAGATGGAGATCACGTCGGAGATAGGTTACTTGAGAAGATACAAAGCCGCCGGACCGGATGGGTCATTTCTATCATTTTTCAAGGGTGGGTGCGAAACTTTAGTGTCCGAGTGAAAAAAACTCCGGATAACCTGAAATAGCAGACAGATTCCCAGGGAATGGTGTGAATCGGCAATTGTGCCTTTTTACAAGAAAAGTGACAGATCCTCTTGTGAAAACCACAGAGGAATTAGCTTGATAAGTATCGCGTCCAAATTGCTCACCGGTCTTATTCTCCACCGTTTATCAAGTGCTCGCGAAATGTGTACGCGTGAGGACCAAGCCAGTTTCAGACCCGGTCGAGGTTGTGTCGTCCACATCTTTACTCCTCGAAAAACCCTAGAGCACAGACACATGTTCCATAAACCCACAATCTCTGTCTTTCTTGATCGAAAAGCGGCGTTCGATTCAGTCGACCGCACAGTTCTCTGGCGCTGCTTATTGAAAGGTGTGCCAGGGAAGTTTATTTCTCTTTCCTAATGCTTGTATGCGAACAGCCGAAGCCGAGTTCGGGCTTACGATGATCTTTCCCCCGGGTTCACCAGGAAAAGTGGTGTTCGCCAGGATTACCCTCTTTCACCCTTCCCCTTCAATTTTGTAATTGAATTGATTCTTGAGATAGCCCCATTCTCGTGTGAGAATAGTGGCATCGACCTTTGCTCAGGCAGTAAACTGTCTGACTTGGAATACACGGACGATACTGTTCTTCTGAATGAAGGTCGAGGTAAGTTGCAAGCTTTCTTAAATAGCCTAAACAACAACTTAGTAATGTTTGGGATGCGTTTTGCACCTCCAAAGTGTAAAATGCTGTTGCAGGACTGGGTTGGCACCACACCAGACCTTGCGTTGGCAGGGGAAGTTGTAGCTCAGGTGGGTAAATTTTTTTACTTGGGAAGTTACATTTCACCAGGTGGACAGATATCTGATGAACTATCATCCCGTATACAGAAGGCGCGTTTGGCTTTCGCCAACCTCCGTCATGTGTAGCGTCGGCGTGACATCCAGTTATCTGTTAAGGGTAGAGTGTGCGATACGGCGGTTAAATCTTTTTTTATACGGTTCAGAAACATGGCCATTAAGAGCAGAAGATAGGCGAAGACTGTCGGTGTTCGAGCATTATTGTCTCCGTAGCATTGCCCGAATATGGTGGGAACATCGGATGAGCAATGCTGAGGTTGGAAGTAAGGCGTTGAGAATCAGAGGTCAGTCTGTGCATCAAGTACTGAATCTAAACAGGTTGAGGTAGCTGGGACGTGTGTTACGCATACCCACTGATAGGCTTCGTCGGCGTACGCTGTTCTTCGAGGCAGGTAGTGATTGAAAGGTAGGTCGAGGTGGTCAGTGCGTGATATGGCAAAAAGGTATGAAAACCTTAACCAGTGGACTTGGCCGAGTAGGACGTGTCAGACTTCCAGGTTGAGATCCACGTGATCTGCCTACCAAATGGTTGGAGACATTAAGTTTTTTATTACACATAAAGTGAGTTACAGTATAAGAGGTAAACCCCATAATCAGAAGATATACTGTAAAAATGAGTTGTGGGGAAACATTCACGTTAGAACCAGTTTATTGATCCTGCTTTTAAAGAGATAATGGCTGTAAGTGGGTGGGAAGACAGAAAGAGGAAGTGTTCCATAACTTAACGGTCCGGGGAAAGAAAGAAGGCTGAAAGATAGAAGTGCGGCATCTAGTGACAGAAACTTATAGGGATGACTAGTTGCCTGGGTACGTGATGGCCGGGAAAAAGTTTTGGGAAGAAGAGCTGCCGAAGCAAGCTCAGAAGAACGAAATCCAAAATAGTACCGGTAGGAGAGAGACAATGAAGTAGCAGCCCGACGATGGGCTAGTGGCTGCAGATTGGAGGTTAAAGAAGGGTCGTCGATCAGCCGGATGGCCTTTCATTGAACCCGATGAAGAAGAGAAAGAGAGGTAGATGAAGCACCACCCCACACGTGGCTGCAGTATTCAAGTGCGGGGTGGATTTGAGCGTTGTACATCAGAAGATGAGCTGGTGCGAAAAAGCGTCTGGCGCGAAACAGAAAACCAACTTTGCGCGCAGCACGAGAGGTGAGCTAAGATATGAAAGCGGACCAACATAGAGAGGAAGTTATAGATAAGCCAAGATGAAAAATAGAATCTGTGGCAGGCAGCACAGTTGAATCAAAGGATAGATGAGAGGAGAATGAATGGTGTTTCAAGGAAATTGAGAGAAGAGAAGTCTTGGGAGTATTAATTGCAACACGATTGTGGGGTCCCCAGGGAGAGGTGTTCGATATCGGACTCTAACGATGTACTGGTTGCATTGCGGTCACCGTTGATGTTGGTGTTGGCATCGCGGAGAATGCGGTAAGAAAGGGAAGAATGGAGGGTGGCATCATCGGCAGAGGAATGGATTGGGTTGGAAGGAATGGGTAAAAGATCATTAATAAATAAAAGAAATAGAGTGGGCGCAAGTACTGGACCTTAGGGAACATTGGCATTCACAGGAAATGACTAGGGAAGAACCCCATCAACTCGGACAGAGACGGTTCGCTTACTGAGAAAACTTGATGTCCACGATACGAGTGCGGAAGAGAACCCGAACGAGGGCAGTTTCATCAGAAGGCCTTTGTGCCAAACTCGGTCAAAAGCTTTAGAGATGTCGAGCGACACCATGTGTGTTTCTTCGTGATGGTCGAGTGCAGCCGACTAGGAGTGTGAGATGAAAACCATAGATCGATGGGTCGCTACTGTTGGGTGAACGGCAAACAACACAAAAATAGTGATTAAAATAAGAAAGTCTGAATTTCAACCACATCAGCTGAAATTCACTATTGGAAAAGTCAAGATTCTGGATTCTGGATGTGGCGACTGATTGGCGAGCAGAGGCACAGACGCCAGCTTTGGGTGAAAAAGAGGAGTGAGGTGTGTAGTTGAGAAATTGGAGGTGGATGGTGCCTGATTGGGAGATTTGGGTTTCGGTCAAAAATAGGGCAAGAGGAGAGGAAGATTGGCGAAATTGACGCACAAAATCGATATTATGCTTCATTCCGCGAATGTTAGTGAGGGTGATGAGTTCGTGCTTGTTTTTTGAGTAAGCAGAGCGAGCGGAAGAGTGAGTGCGTGTGTCGTTGTGTATTTTCATGATTTGTAGTGTGAGGGAAACCGGCAACCATGATCCTGAGACTTAAAGTGGTAACCACATAAGGCCCCAATAGATCAGGCGTGGTAGTGAGCCGGGCGACGACAGCCGTCTACCACCAGGTGGTATAGTCAGGTGTCGCGGCCAGTGGCGTAGTTGCATTCGGACTCTTTCTTTGTCCTCTTGATTTCCGCTTATTACTTTGATTTTTTTGGATCTCTCACTTTATGTTTCTATTCTTTTTGCCGTTTGCTGGACGATGCTGGAAGGTAGCAACCGAAACCAGAGCACAGAAGTGCGAGGTTGATGGTTGAATATATATATATATATATATATATATATATATATATATATATATATATATTACATCGGCTTGAGAACAAGCACGGTACCAACGCAACAACAACAGAGAGAAATTAAAAATTTCAGAGGAGAGATCAAGAGTCAACGTAGAGATTGCAACAAGTAACAGCAAACTCCTTAGTATTCCCTCCGGACACGTTTTGTTAACGTTTTTCTGTTAATCAGTTATTTATGGGGAACGGAAAGTCAACAGGCAGACCGTACAGTATTCGCGCCATTGGGTTCGGTTCCGAACCATGTCTGTCTCTAACCGACGGCAATCCCCATCTCTTTGGCCCCAACCAGGAAGGCGGGAAGCACCAACCAAAGTTAAAGCCGAAGCTAACTTCTTCATGCCCCTGTGCCAAGTTATAGCCTGACCGCGGCGCTGCTCCTTCCAGCTTTGCTCAGCGCGTGCAAAAAGGGCACGAAAGAGTAAACGATGAGAAGACATACGCAAAACATGTCCGAGCTATCGGAGGCGGTGTAGAGCGAGTATCTCGGCCAGAGGGTGACTATCCGCACCAAACACAGCGACGAACCTTGTCATTGTTCACCCGATGTTCCCACCGGACACGAGTAATGCTTCGGAGACATCGGTGATCGCATACAGAAAGCCGCCAAGGATCCTCAACGCAGTGGCACAAGGTCATGCAACCATCAAGAAGAACACTACAAACTGTGCACTGCATACCCTTACCCTGAGGGAAAGCCGGATGTCATGGCGATGCCGCAGATGACGCAGGTTCGTGAAAGCTGCTCTGGCTCTCGTAATTCGTGATGTGAGCTTCCAAACCCCACCAGCAGCTGTGACCAAACTCCCGAGGTACTTAGAGCCATTGACTGCCTCTAACCAATCATCACCAAGAGTGAGTACATGCACAGGCTCTTGCCAGTCTTGAAGAAGAACCTACGCAGAATGACACGCTAGCAGCTTAGACGCTATTCCCTACGGTTGGCACAGTCACTGCGCGAGCTCTTCTAGATGGGGACAACGATCGATTCCCTCCACGAGGGATCTTTCTCAGAGTACCAGACCTTGGAGAACAAAGCTTCAAGTTCACTAACAGACTCCATTCCACCATCTTTAAATTAAGCCGGGGAAGGGCCATTGGAGCCTGGCACTTCATGACGTCCTAAGGCTCGGATTGCCTTGCGGATCTCCGCCTCAGAAGGTGGGTCTATCGAAACACCACTCGACTTGTGTCGGAATAGCTATGGGAGAGACTAACGCTGCAGGCCAACTAAACCGTGCTTTAAAGTGCTCCACCCAGCGTACGGGACGTCACTGCAGACTGTGGATAGGCGAATCGTCAGCTTCACAGGTCGTTTCGCTCACGCCCACTGGCTTCCTACCCGTGACTCGAATGGGATGAAACAGATTGTGGCAATTCTCCACAGTGGCAGCATATTCCATCTCTGGTGCTTTTTGAGACCACCAAATTTCGCGATTCCTAAACAGACTTGCATTTAGTTCACCTCTCGTTGTGAGCCGTGCTACATTATGCTCACTACCAGCCGGGATGGACTGGTGGGCATTAAGAAGGCATAGAGACTCAGCAGAAATCCAAGGTGTCACGACACGACGGGTCAAATCACAACCCATCTTGCTAGCAGAATACAAAATATTCTCAATGGACGACCAGTACCAGTTGATGTTGATGCTGATTCTAGCTTTCCAGTTAGCGCGTTTTTGGAGATTTGAGAGGCCAGACGGATCAGACACCATATCACAGTCTAACCGCTGCTGCATCGTACGTTTGGCACACCCAACGAAGCAAACGGACAGCTTAGTGCAGACTAACGCGTGGTCGGAGTCAAGAGAAATGCTCCATTACGACGGGCAGTCTTGTATGCAACCCCGCCATTTTCAGCTAATTGCGACATGGTCTATGTGGGTTCATTGCTGACTCGAACAGGGGGGACGCCATGTGGCATATTGGCGATTAGAACGTTTGTGGTTCGTACTGGCAAGAAGCAGGCGGTGATCTGAACACAGAACCAACAACTGTTCCCCATTTTCTGGAAAACGGGAATCAAGGTCAAAAGGACCTCCCGAATGCGTTTCGTTCAAAGACAGTCGAACGACTTTAGCATTCATGTCTCCAGCTAAAACCACGATATCATCCCCTTTTGTTCTACGTAGGAGGTCGTGCAACTTTTGGTAGAATACATCTTTGATAGCTTCTGGGCTGCAATCTGTAGGAGCGTAAGCCGAGACGACAAACGAATTGCGTCTATCGGGACGACGTTTGCTTACTTCGCACAAACCTCTAAGTCTCACTGCGCACAATCGACTGTCAGCTGGGATCCATTCAAGTAGCGCAGCCTCAGTCGTCTCACTGAGAGCTACGCCTACGCCAGTAAGACAAGTAGCCGCAGCCTCAGGGTCACCATACAAAAGTAAGTGGAACTTTTGTGGTCCAAATATCAGGTCCTTACGAACCCATCATTGGGTAAGATCCAGCCACTTCGCCAGTTAGAGTGATATTCATTCAACCACAAACCTCCCACCTCGATGCTTTGGTTTTGGTGCCTACCTCGCAATATCGTGCGTTCAAGAGGGAACAAAATAGAAGCACAAAAAACAAACCAACAGAAGAAGAAGTTCTAAGCGGAATTAATGTAGGTGAAGAAAGAGTTCGAATACAACTACACGACTAACCGCCGCAACTAATCGTCACGTAATATCTCCAGTGCTCCGGTGGGCTGATATCGTGAACCCGAGTTTGGAGGCGTAACATATTCTATTCGACCATATCTATTGATTGACGTTTTCATACCAGATTCTGCAGCATCTTTCTGTGTGTATTCATTCACCTGTTCCTGTGGAACCAGGTACGTTGGCCGCACGACCAGGCGCTTATCCGAACGTGTTCGTGAACACCACCCGGCTTGGTTGAACACTGGAGCAATTAAGACAATTACGAGTGCTGTGTGTTCACACCTTGTTGAGTCAAACCATTCCGTAGAGGTGATAAACGCTTTTCGCACAATTTACAAGGTCCGGGGCAAGCAATCAAGACTTGTCAAGTGTCGCATCTTAGCCACAGCCGAAGCCGTGAGCATTCGACTCTACAATCCNGCTCGTCCAGCACTTGACACGACTTCACAAAATGACGCTCCATTTCTGGCACGCGACTTGATATGGTATCTCTCTCGTTAAGTGCCTGGCGACGCAAAGACACAGTGGTAATGTTAATCCGATTTCTCCTCAGAATAGTTTGATATTGTTTGGGATATTCTGAATTAGAAATGCACTCATCGATAAACTGAACACGAGCCTTTGCCAGGGCCAGTTTCGTACGAAACTTAACGTCCGGGGCAAGCAATCAAGACTTGTCAAGTGTCGCATCTTAGCCACAGCCGAAGCCGTGAGCATTCGACTCTACAATCCCCCCCTGTGCGCTCAGAAACAATTTGTGCAAGCACTTAAACTTCCATGGCCCACTTCTTGTTCCCGAACACGTGTGCAACCACTCGAACATTCTTCGTTGTGATCAATTTCACATGCATACACACACACACACGTGCACAGACAGATTTGGATGATCATCCCCTTTGTTGGTTTGAGTCATATTTAATGTTATGTATTGGTATGAGTACGAATAACTGAAAACGAGCTTGTTCACCACGCTGTTTTGTTCTCAATGTGTTCAGTTTATCGATGAGTGCATTTCTAATTCAGAATATCCCAAACAATATCAAACTATTCTGAGGAGAAATCGGATTAACATTACCACTGTGTCTTTGCGTCGCCAGGCACTTAACGAGAGAGATACCATATCAAGTCGCGTGCCAGAAATGGAGCGTCATTTTGTGAAGTCGTGTCAAGTGCTGGACGAGCTGACTCCAGAAGAAAGGAATAAGTTCGTTGNNNNNNNNNNTGAACACCACCCGGCTTGGTTGAACACTGGAGCAATTAAGACAATTACGAGTGCTGTGTGTTCACACCTTGTTGAGTCAAACCATTCCGTAGAGGTGATAAACGCTTTTCGCACAATTTACAAGGTCCGGGGCAAGCAATCAAGACTTGTCAAGTGTCGCATCTTAGCCACAGCCGAAGCCGTGAGCATTCGACTCTACAATCCCCCCCTGTGCGCTCAGAAACAATTTGTGCAAGCACTTAAACTTCCATGGCCCACTTCTTGTTCCCGAACACGTGTGCAACCACTCGAACATTCTTCGTTGTGATCAATTTCACATGCATACACACACACACGTGCACAGACAGATTTGGATGATCATCCCCTTTGTTGGTTTGAGTCATATTTAATGTTATGTATTGGTATGAGTACGAATAACTGAAAACGAGCTTGTTCACCACGCTGTTTTGTTCTCAATGTTTTCATACCTGTTTGCAAATCAGGGACTGACGGTTTTGTTCCATCCTTCAACTACTTTAACTTGTTTAGACTAAATGCGTAATCTAGAAACTGATATCTACTCCCCTACGTTTTACAGCTACCTCACTATAGCTATCGCGGCGTTGTCATCACTACCCAATGATGCCATATAGAAATCGGTGGTCAAATACCGATAATGTCCGCGGACCTTCCACCCATAACGATCAAGTTTCTGAGTCGGAAAAAGGATGGACCTTACTCGTA
>STRG.62230.1
TATAAATACACTTGTCTATGTCAGTCGCATTGCAAAGTGTGTACACAATCGCTTAACAGCGCAGTGCTTCATGCAAAAAATGAAAGTTTTGGTATTTGGACTGCTTTGTCTTCTCCCCACTCTGCTTGCATTAAATGCAACAAAAGAAGAAATGAACAAACTAATGGTGAATTTGCACAACGAATTTAGGAGGAAGGTTTTGAATGGCCAATTGGAAGGACAACCAAAGGCCAAGACAATGCCAGATTTGGT
>STRG.8274.1
CCGATCTCCATTTAGAGCAAGCGCACAGTTTAACTTTGAAACGCCACAGAACCGTACGCTGTTTGCTGCCCTCTTTATTCATCATATGACTGCCCCTGTTGTCTGTTTCCGACCAAGACTACCGTTCTATCGCAATTGGCCTACCAGTTCCAACCGACATAACCGTGTATTGAACGCCGCTGCCCCAACCTGCTGTAATCTATATTTGCTGCTGTTTCACCGTTCATAAATCTATTCGATCTGTCTTCATGGTTTCTGATTGGCCGTCATCACATTGGGACTGCGTAAGATCGAGTGATCAATACTGTAGGATCCACAGACATCCAGGATTCTACAGTGGATATGGGGACATGTGGTGGACCATTCATGACTGCTATGTCGCGAATTGCCGGATAGCTTTCTATACCTGCGTTCTTGGTTGCTCACCTAGCTGTGCCGGTTGACATTCGTTCTGTCCCCAGGCTATCGGCGTCGAAACAACTATTTTTCCGTCCACGTCCACAACCAGTGATCCGTTTGGCTTGCGCGACACCGACGAAAGCACACACACCCCGGTTGACGGTCCACAGATCATCTATTGTCTGCCTCAGCTCATTAGTATGCATCCGACTTACTTCATCTGACTAATTCGCTCCTTAAGCAAAGTGTCAACATCACTCTGTCCTTTAATATATCGTAGTCGAAATCATTTGCATGATATTGGTATTTGTAGTTGATCGGACTTTTGCTTAAGCAGACGTCCGCATTTCAGTAACAAAATATATACGCTTTG
>STRG.3144.1
TTTTCTTTTTATGGTTGTGCATCCTTACTGAGATTACTTTGAGGACAGTTGGTACGGTAGTGAAATGCACCGATTCAACACCGTTTTGTTTTATTACTCCTCGGTTTCACCTTCTCGCTCACGTCGACTGACCGTAGACATTCAGCTCGTTCACGCCGATTTTTGGCTGCCACGCTCAGGAAATTGTTCTTTGAGCCTGATTAAGCGTAGAAAACTTGTTCTATTTGTTTGGACTTAAGGACAGCTCGGTGAATCCGACAGAAGATCAAAGATTCCCTAGAGAACCGGGACAATAGGGCTCAAAGCCTCGAACCCGTGTAGTACTTCAAGACTTCAAGGAAAAACTGAACCGAACTGAACGGATCTGAACTGATATGTTTTGATTTGACCTTGGAAAGGCCGTAGGTGCTTTCAAGTCGCTTACCGCCGAGACGCCAAGTGTGGTGTTAACTAATAGGACTCTCATCTTAGTTTGGCAAGGCTTCAGTCTGAATAATTAATTCTTACTGATGAGGAGTTCACAAATATTATGATGATGAAACGATTTTGAAGACGAAGTTTAAGACAGTCCAATGAACTCAACGTTTTCGTCGAATGCCGCTTCTTCGAATGCAACTACCGAGTTATCTGGTTTTATAACCAACGTGACAAGTGTACGGGGGTTGTACCAATCAGAGAGTTACCCGACCCTCACCATAGTATCATCTGTTTATGTGCAACTTTTTTCTGTTTTTTGCGCTTTTTTGGCATGCTTCATTTCTCTTCATCAGATTTATTGTCACTTAAAGCACTACACATGCTTTTCAGAGCAGCGGTACATTGTTCGCATACTTACAATCGTACCCGCATACTCTGTGTATTCTTTTACGAGTTTGATGCTTGCTTTGCATGCCAGGGTGAACAGTACATTCGTTGAACCTATACATGACATAGCGGAAGCCATAGCCATATACTGTTTTCTGGCACTGTGCTATCAATACTTGGGTGGTGAAGGAAGCATTATGCTTGAATTAAATGGGAAGACTATAGGATCGAGCTTCTTTTACGGGACATGTTGTTTTGCGGGGAAACCATACACAATTCTGTTTCTTCGGTTTTGTAAAGTGGCCACACTACAGTATACGTTTATCAAACCCTTCACATCAATATTATCCATTGTGTTGCTGGTGGTAAAGAAGTATACGGTGGGAGATTTCAATCCGACCTCCGGGTATCTCTATTTATTCTTGATCAACAATTTGACTGTGACACTGGCCCTGTATGGATTATTGCTGTTCTACTTTGCTACTCGAGAACAATTACGTCCGTTCTCACCTATCCTGAAGTTTGCCACTATCAAGGCAATCATCTTTTTCAGTTTCTGGCAAGATGTGCTATTCAGCATTTTGGAATGGACCCACGTCATCCACGGGACGAGCCAGTTCTCCGCCATCTTGATTACCACTGCGTGCAAGAATGTGCTCATCTGTTTCGAACTGGTCCTGACCGCGATCGCCCTAAGATACGCGTTCCCGTACAGTATTTATGTCATGCATCACCCTCCTCGTCTGGTGTTGGAAATGCCAGACGCCGGTTCCGACTGGACCACCGGGCTTGGTGATCCGGGAACAGTCGACTTCAAACCACAGACAGTCGCGGTGAACAAGAAGCTCCAAACTCTCCGAACCGATCTGCTAGTAGGCACAGCTGCATTCACCGATCGTGTACCAGGTCAGGGCCGCGAACCCTCATTGCCATGGGACATTGCGGACCCGCACGAGACGACTGATGACGACCAGCTGGAGCACACGGTTTGGGACAGTCGAAGTTCAGGAGCTCCGTTAGCGAGTATTTCAGCCGGACTGAAGTCGTCCATCGATCCACGGGACATTTTTGTGGACGCTGTGCACAACTTTCATCCAAATTATCGACATTATACGCAGACCAGATTGGATGACGTCACATGAGGCAAATTGGTTCGCGTTCGTCTCCACTGAGTTATCACACTTGTACTGCATCGTCGTCACTTCATCGATCCAAAACAGTCTTTCCAAAATTCCATCCACATGTAACAAATCGAATTTTCATTAGAATTTGCACTTGGCTACTCTGTTGGATCCCCAGTTCAATATTTTAATTCGCCGACTGATTTTTATCTAAATCATCTCGAGG
>STRG.37070.1
AACGCTAAGTGTGCAGAAACTGAGGCCGGCCAAGCCATCACCAAAAGATGAAAACGTTTTTATGTTTTCTGTAATCCTGTGAAACAGAATCAGGATGTTAATAGCACAAGTTCAGGCAAGCAATTGTTTTCGAAAATTCATAATCATGTCGCCACAGTTTATATGGTTGAAAACCCAGGCGGTAGAGAATTTGCTAACAGAATGTTCAGTTGGTGTATTTGTGTCTGATGGAGAGTGAAGGGTGTGTACTAATCGCTTTTATGCACAGAGAGTCGGTATTATTTGTCCCAATCGAATGGCTAATGTGCGTAATCGGATCAGTTTCGGTCGGCTTTGGGCCCCTTGTAAAGTGTCGTAATGCTTGACTGGGAACTACTCGATGACTATTTTCGACCGATTGACCGGGAATCGCGCTAGAAATCGTTCCCAATCCACCTTGATACAGGTGTTAATCTTCCATGCGGAGAGACAATTGCCGTTCCGTTCTACCAGCATAGAGTGTGTCGCAGACGCATTTGAATGAATAAATGACCATAGAGGCGCCCAGTGTCGGTAATTTGTCCTTATTCCGCATTGTTTTCAAAGATGAACTTCCAAAAGACGGCCTGGATCATGCGGTGTTGAAGCGGACTTTTGTAGTATGCAAAGAACCAGCATACTTTCGCGGAGGTTGCTTGTGTTGGATCTGTAAAATGCAAAGCAAGGAAGACTCCATGAGCCCAAGGCTCAGTAAGTGCATCAACATAACTCTACACTTACATTAATCGGACGTCACAATGGCTGCC
>STRG.27569.3
ATCCATGAAACAAGATGAGTTTCTAATATGGGTCCTGTCTTCATTGATTCCGTCTAGCCATCCGTGGATGAATTAAATGCTGCAGCTGATCGAAAACGGGCTCAAGCGGTGCGCCTTTTGGATATTCATCGTCGGCGTCAGTTGCAACAGCTAGACACTGTGAAAGAACGTCTTCAAAAGCTTTTCGTTTTGGAAGATATGATTGACCTGGACCGGATAAAAAATTCAACCACGGACGGAATGAGCAGTCCAGTACGATCCGAGCTCGATCGTGCCGGCCTCCAAAGCGAGGAAGCGCTGTACGAGGAAATCGAGCGTTGTCAAAGTCTCGAATCCAATCTAGAAGAACAGTTGGCTGCGAACGAGGCGAATGAAGCGCGAGAAACCTCACGTGCAACGGCAACAACCGCAGCAACGCCTGGGGCGGCCAGTGACAACTTTTTAGCCGGCGTCGGTCAGTTAGTCGGCTCGGATAATCGTCTGAAACCGAGTACTGTGTTATCTGGTCGTTTGAAGCGGGCTGCTGACCTGTTGGTCTCCCTAGCATTGCCCGCAGCTGTACAGGCTCAAATGATCGCAGGTCCAGCGCCGGGAGACACTAAACTGAGTGAGACGAAGCTCAGCCAGATGCTTTCGGCCTTTTTTTCAGCGCATTCGACTGGCTACCGAGTTAGAAGCTTCTCGTGGTAATGATTTTGTGTCATGGTTGATGTCTATTCGACATCGTCGTCTAAAGGTGGCCAAACGACGTACACAACGCCAAAGTCGTATCGATCTGGCCACTCAGATTGGCCTGCACGGTCCAAATCCGCTGACAGTGCCGAACAACGGAAGTCCGTCGGATGAGACGCAAACAAAATCTACTCATGCGTCTAATTCCACTCCCCAGCACGGTGGTGATCAGTCTGTAAATGGCCATTCGGGCTCCGTGGACAGTAACAAATACTCGCAAAGAAACTTGCTTGCTGGCGCCGGAGAATCTACGGATGCAGGCCGAGGGATGACCGAACGACGACGACTACAGCTGGAACGCATACGTGCCATGGCAGCCGAACTAAAACCTACTCGTCCCCGTGGCTCAAAAACCAGAACATTTCGGTCGGCTGGGGGTCGAGGAAGTCGAGCTGGCTTGGCATCCGCTGCCTCAAGTGTGGTTCGTGGTCAGGGAAGAGGCTCTCGCGGGGGCCGTGGCAGTCGAGGCGGTCGACTAGCTAATGCTGCCAAATCCACCGCCTGGGCTCTCAAACGACATCCGTCGGATGCGGAAGACATGGACACATGTGGCATCGACGAATCACCCAATCTCCTTCCAGCTACGGATGACTGGGATGAAGTTGAGGTGGCCAGGACACCTAGTCCTACGTGGGATATGGACACAGAGGAGAACAGCTGTTTGACAACCGAACAAGACGCGTCCAGCGTTTCAAAGACCGGCGCCATCCGGCTTGACGTAGAGTCGTACACGGATCCTGAGGATGAGAGTGAAAGTGAACGAGATCAGTTGGCTGTATTAGACACACTTCTGGCCTTGTACGATCCGGAATCATCAAGGGATATCGGTTCTGTTGGTTTAAACATCCCTTTGGAGCAGTTCTATCAGATACACGTCAACACGGAACTTCCGCGCGCATGTGAACTATTCTTCCAGCCGAGCTTTTTGGGCAGTTCCGAGGCCGGATTCGGTGAGTGTCTAGAGTTCGTGCTTCGTGACGTCAAACGAAGGCAGACGGAACTGCCGGAATCGATTGTGGCGCAATGGCCGGAACGGATATTCCTTACTGGGAGCATGGCCCAACTGCCTGGTTTTACTGAACGCATGTATGCTGAAATTCGACCTCTGCTACCTTACGGACCCGAGGGTGATCGTATAAAGATTATTGTCTCCGACTCTCCTAGACTTGGAGCATGGCAAGGAGCACGGCGCCTTGCACTGGACGGTCAAGCCGATGTCTATCTGACGCGTCAACTCTACGAAGAATGTGGGTCAGATTACCTAGTCGATCATCCGGTGGGAAATCGGTCGTGGCAGTCTAGGAAATGCTGAGTCTCTACACTGGACTCACTTTTGTATATGTTTTCCACTTGTACAGAGCATTTTCTGTATACCCAGCTTCAAGCATTCACCCATGCTGACTTGTAGCCATTCAGAAGTAAAGTTGCTTATACGAG
>STRG.72945.1
CTACTCTGAATGGTCTCCCTACCTTTATCCTTCCTATTGTTTCACATATTCCCTGTTCATTATATAATAATGGTACAACATTTCTGGAAGGGAGTCGCAGTCCGTTTGAGGCTGCCTACTGAGGAAAGTGATGGGCGGTGGCAGGACTTGAACCTGCAACAGAAGGATGTCGTATGAATGCTGAAAACCTATCCCATTCGGGTGCACAAAGCTACCACTGACTTGACTTGACTTCGAATCACTTAGTTGTCCCACTCCTGTATTGGCATGGTTGTTTGATTATTTTGTCAACTGAACTGTGCACACAACTGCGTCCTAAAACTTTCATAACTTAGGTCAAAAATTCAGGAATGCTTCGGTTAACAGTCTTTAGCCCACCCCTCCCCCATTCATTTCCCACTTACATTAGTGATCTTCCATCCAGTTCTCCGGCACATTTATTTAAATATGCCAATCATGTGGCTCTTCATCAAGCTGATTCTGTAAATCAAGATTTCAATAACTATCCCACTT
>STRG.36318.1
AGTCAGTCTAGTAAAACGTATGCAACCGGAAAACACNGTGGGATAAACGCCACGGGTTTGAAAACAACCGCAGACAGAGTGAGATCTGTGTCGAGCTGCATCTTATCCTCTGACATGGTAATGTTGCGATAATATATCGTAAAAAATATATATCATGCAACAAAAAGAGGACGTGAAACAGCGAAAAATCACAGACTCACCGGGCGGGCGAATAATCTAGGAGGTTCTGGAAGTTTCGGGCTCACCAATATAGAAGACGTTCGAGAGCGGCTGGCGAACGTGTCTCCTATCGGGTCTAGCAGCGAAATACCAACGATATCC
>STRG.38658.1
CATCACCGCACGCGCGGACATCGTGACATCAACATAGGCTTCTACATACACACATTATGCATACACATTATATATATATACACAAAAACAGAACTACAGAACTACATGTGTACACGACATACACTGTCGTGCATCCCCGTTCAAGCAAAAACAGAAACGGAATTCACAATACACAACTGACAGACACGAGCACATGTTTGTCTGCGTGCACACTCGTCCGTAACGTTGTTTAGTCTAGATTAAATGGAATATACCAAGCGGTAGTACGCGAGCAGTAAACGGGACCAACGCTTGTGCCACAAATCTCACTCACGTGCACGCATACATACCAATACACAAACAGACAGACGCCAGCTTCTTCGCCGTGCACACAGGCCTCTAGCTCTCTATCCCACCGATTAGTATCATCATCGCACTATCACCCCATCACACCCCGTGCATGACCCAGCAGTGACTTCAATCTGTGCGAGCAAGGGAATGAGCCACTCTGCGTGTGTGTGTGCTTGTGTGAGTGAGTGAGTGAGTTCAGTCCTCACGACAGTTGAGCTTCGTTTCGACAGAGCGATTCCGAAAGCATTTAGTAACAGATCCCTCCTCTTTGTGCTTTTGTGCATTGCCGATCGTGAAAGAAAATCGCTCCTTTCAGTGATTCTTTTCTCTACGTAACTGTGCCCCCAAGTGTGGGTGCGTTCGGAGTCGTTGTGCTGCTCGGTCCGCTTTGGTGCTACTAACAGCTAGCACCCTAGCACGCGGTGGATTTATCCCTCACTGTGACACCCCTGACGTATTCAGTCCTTTCTTGTATCAATCATTTCGTTTCTTGAGGAGTGTCTTTATAAAAAAAATCGCCTCCAGATCACACTCGCCAATGCGCGATCCACTTCTCCGAGCGAGATTTTGGGACGAATCGATCTTGTTGCGTCAGACCCCCGAACATTTGATCCTTGTACACAGTGATCCCATTTCCGTTTTGAGGGTCGTCGATTTTCTCTTCGTTATGCGATTCTGTCAACTATAGCATGCTAGGCTTCATTCAGCCTGGCTTTGTTGGTTTGGATCCTGAACGTCAACCACGGAGGGTATTTGCTGTTACGACCGCACGATGGATGGTTCGACAGATGAATTGAAGGGAATGGCTGTGAATGACAAAGAGACAAGTAACTTGTCTCAACCAAACCCCGTGAAGATGGAAAATCCGAATGGACAGAAAATTATGCCCTTGTCGGATGGAACATTGGAGTCTATCGCTACACGAGGCAAGTCCACGTTCTCAGACCCGTACACTCCGCTCTCGTTTCTCCCGCTCTCTGCCACGTACGACGGGCGATATCAGTGGCCAGCAAACACCTTGATCAATTCAGACGCATCTGGAATTCACGGGAATAACAATAGCACTGCCATAACCAATACCATCGCGAACAATAACAGCAACGGTGACAACAACAATAATGGTGGTAATACAGATATGAACAAAGTTTGCACCAGTGGGGCCACTATCGCCAAGAACACCATCAGTGCCAGCAAAAACGAAAGGGATAAACAAGTCGATGAAACCGATCCCGTGAAATTTTCTCCCGCGGTAGCTACAAATACGGGTAGTTTGGTAAAGGAACGAAATCAACTATCAACCGCATCAAGTAGAAATAACAGTGGGAACAACAACACCAACCAGAACGTTGGAACAGAAATACTGGAGAAAACAGTCACACACTCAAATGAGTCATCCGACCACTCATCCAGTGGTTGTCAACATCCGACCGTTTCAGTATCTTCTGATTCGAACACACTGAAGTCCACGAACGAGGCCTACATCCCACGTGTGGGTGTGTCATGCACCACCTCACCCGAGGCTATGGTAGCTGCCGCCGCATTCAATGCAGTTCGTCGATGGTTCACAAATTCGAACATGACCAATGTTCCCGATCCGACAATGATTTCATCCTACTGGTCTAGTACGCTCACTACTCCTGTATCCGGATTCGGCACAAGCGGCAGTAGTTCGGGGGGTGTCAATCCGCTTCAACAACCGAGCTCATTTTATCGTTTACCTTTCCCGCCTCATGCTCATCACCCGACCGGAGTCCCGGCTAATTATATCCCTTCCGGTATTCCATTTCGTGGTCATCACAGTAGCGGTTACGTGCCGAACAGTGGTAGTACTGGTCCTGGTGCTGGTACTGGTGGAGGCACAAGTATTTCAGCCGGCCTCGGAATTCCCGGTCCATTAATCCGTGGCGGAAAAAAACGTTCCCATTCGCAATCGTCGGTGAACGATATGTTCGACATTTCTAGCCTAACACGCAGTTCTCAGGGTTCGTTAAGTGTGATGCAAGCTATGCGAGTCTCACGCAGCATGGTATCAAGTTCCGGTGGTTCGTACGGACATCTTTCAGCCGCCTCTTTGGGTGCCAGCCCGTCAGCCACTTGTGGTATCCGTCGGACTTTCAGTAGTAACGGAAATTCAACCCATACAGCACCTCCCGCTCCTTTCAGCGACGGATCACCCTTCTGGTCGCCTCGTTCCCCACATTCCATCGGCCCCGGATCCGTTGCTTTGGCCAATTTGGGTGGTTATCCACCCACTTCGGGTAGCACACCAAACAGTAGTGGTAGTCATCACAGTAGCTCTGGTCAAGAACCCGGGTCTTTAGGTCATCATGTGTTATCCCCAATGGCCGCCGGGCTCCCAGAGCAGAGGATCACAAAACCTAACCAGTCTGTCATGAATCTTGACTGGATGCCCTCATCCACTACACCATGTGGCCTGACATCCGCACCTCCGGCAACGCACAGCGCTTCGGCCGCTGTGTTCCATTCGGCTGTGGCATTTGCCGCGGCCATAGCTGCTGCAGCTTCCGTAGACCCATCCCGGGCTTCTCGCGTAGATGGTAATGTGGCACACGAAGTTCACCAGCAAACTGCGTTCCCCACGGGAAACAATCCACAACCTTCAGTAACACTTCCTCCTTCAATGCCCGGGTTTGGTGCAGGATTCCCCTTTCTTAAATCTCAACAACAAAATGTGTTTCATCCATCAAAATTTACCGGGTTGGTCGACGTTAACCCAACTACCAGGTCGAAGAACTCCACTGAACCTACGACGCTGATGGACGTTTCCAGTGACACCGGGAACAACTCCCGTGTCAATGATGCTTTTACGCCTGACAGAACGCCTGGAAATGCCTGTTTTCCCACAGCTAACACTTATGGTGGTCTAAGTTCACCGTATTTGAATGCGTTTCACTGGCCATTTAATAAAATACGTGTAGCTGATTATCCTGCTAGCGGACGAAATCATGTTCGATCGGAAGAATGGCCTCATCCATGGCACCCTGAGGCTGATAATTCCCGACTTGGTACGGAACCAGATCGTATGAGTAAAGAAAAAAGACAGGAAAAGCGGTCTGTACACGGATCCACAAAACATGTCACAAGTTCGACTGTACCAAAGGGTACCAAAATGTCTTTGTATCCGCCACTTACTCGTGACTTATTGCGACAGCATTGCGCCATGAACCAAGGAGCCCCTTCATTCCGTGACATGGTTGATATGGCTGGTACAACAGCCAGGGGAACAAGTGAGGAAATCCTTTGCCACCCATCTCAGTCAGGAGTGAAATCGGAGCGGAATGAGACACCGGAATTTTGGTCAATGGATGAGTCTAGCGGAAACAAAAAAGCGTCCACAAGGGAAGTCACTGGGAACGGTGGAGTTCTTTCGGAAGGCGAGGAGGCCGAATGTGATGAGGATGAGGACCTGGACGATGACGGTCGGGTACCACAGGAGGGTGATCCGGATTTTGTCGAAACAGCATGCCACTGGGGAGAATGTACATTACAGTTTGAAAATCAAGAAGAACTGGTAAAACACATAAGCAATGAACATATCGCGGGAAACAAGAAGTCATTTGTCTGTTTATGGCGTGAATGTGTCCGCGGTACTCGACCGTTCAAAGCCCAATACATGCTTGTCGTGCATATGCGAAGACACACAGGCGAGAAACCGCACAAATGCATTTTCGAGGGCTGTTCAAAACGATATTCCCGTTTGGAGAACTTAAAAACGCATCTGCGATCACACACGGGTGAAAAACCATATCAATGCGAGATCCCCGGATGTCACAAGGCGTTCAGCAATGCATCTGATCGAGCCAAACATCAAAACCGAACTCATAGCAATGAGAAACCATACACGTGCAAAGTGGACGGCTGTTCAAAACGCTACACTGATCCGAGTTCGTTGCGAAAGCATGTGAAAACGGTTCATGGTGCCGAGGTATATGCCAACAAGAAACACAAGGGTGAAAGTTGGAGTGACCGTCCTTGTGGAGGCAGTGGGGCTACCGGAGGGGCCTACGGTAGTGCTGGTGGTGGTGGGGTAGGTGCTGGTGGCGGATCAGAACGACTTCGGGGCTACCCTCGAGCGCCGGGACCAGATGATAGGAGACCTGATGGCGGAGGTGGTACCAGTGCAGGTGGCGGTGCACGTGACCGGATGGGTGCACGAGGGGCTGCTGATTCATTTATGCTCCCCCGCGGTGGATTCCATTCCAAAGCTCATGGCTCCTCCCCCGCTCCGGGTGGCGATCGGTCATTTGGTTGTGGTGGCTTAACTAACTATTCACTCGGCACACACGGTTATGGATTCAATCCATGGTCTGCTGGTCGCACAGCCATGTATCCGTTCGGCGAATTTGGTCGAGGAAGCCGCTTCGACCAAGGGAATTACTATCCATCTCATCCTGCCGGGCCGCATTCGGCACACAATTCTGGTTTGCTTATACCCCCATGGAACTCGCACCTCGCGGCTCAAAGAGATGCAACCACCGAGTTGCTAATGATGAGCTCTCCGACCGTTACATATGGATGTCCGGACTACCTACCGTCAGTGAAATATGAGTACACCACACCCATAGCAGCTTATCTCACTGATTCACGTTCAGTTGACAGTAATTCTCTAGATCACTCAACTCATCCTGCTTGCCTCATGCAATCACGATATAACTATGCTCTAGACCCCTCCTTTGATTTGACTCATCGCCCCAAAGGAGGGCCTGGTAATGCCAACTCTTGGCGCAACACAAGAGCATCGTCCGCCTACCGTATCAATCAGTCGACAAGGGAGAGTCAGTTCAGTTTTGAACGCCACGCTCGGAGCAGTAGTATGGAAAAACTACCCAACTGGTCGGGTCAAAACCGAAATAGTACTGTAGGTGATCCACCAGGCAGTCCCCAAAACAATGGCTTGCCAGGAACTGCTGCTCAGACACAACCTAAGTGTCGAACAGCTCTGACTGGTGAATGGCCGTCATTGAATGAACAGCCGATGAACGTTACCAACCCAATCGAGACGAGCAATGCTCGCGTCCACTCCAATTACGACAGAAATGTCGCATGCCCTCTCGGAACCAGTTGGAATGACTCATCAAAGAATTTGAACAACAACCTGGTTTTGCGAGTACCACCTACACAACCGACACCAGAGACCGCTATCAATTTTGGTACAAACTGGTTCACTCCGAACACCGCGGTGGCCCCGGTGCCGCATGTCAAACAGGAACAACGTTTACCGCAACGACTTTCCTGGCCCGCTCAGCTCGCGGGACAGCGAGCGACAGTCACTAATACCGCGGGGGAGACAAGCGGCAATGAAACAACCCGCGACGAAAATTTGGCCCGGTACTGGCCGAACGAATCCAGTCAGGTTATACACCCACAGACATCAAAGTCCGACCACATACGATCACGCTCACAACAAGAGATCCAGAGGAACAATTTCGAAGATGAATTTAAACCCAATTTAGACTATTCTGGATCACTGGGTCTGGCGCAAAATGTAGAGACTGGTCAACTGAATCAAGTTGTTTCTCCTAAAGTTTCCGAAAACTGGGAGAGAGGCAGCGGCACGGCATCCTCGGGTATCAGTTCTGCAATGGCCACCACGAACTCACAAGTCAGCACCGTGCATCAACCTGGTTCTCCATCGGAACAAATGGAAACTCGAAATTCCGTACACCTTGATCACCGTCATGAGAATGTGATTTCCAAACCATCGGATATCATCTATACGCCTCCTATTACCACCTGTTCAAGTCACGCGGTCATTTCCGATGATAGTTCAAAGACTGGTGTTTCACTAGCACCTCACGCTGAACAGACTTTGAATCGATCCGGCAAATGTGCTTCCCTCACCACTAACGAAATAACCAGTGCAATTCCAACGTCTACATCCATCCCAATGCTTTCAGTTTGTCCGACTGCAGCCGACTTGGAACGATTGTCTGCAACCAGTTCCCAGGTTAGCAGTGGTGTGGGATCGATGAGCTCCTCGAATGCTGGGAGTGGATGCGGTAATCGTACCATGGACTCCAGTGACAACGGGACCCATCACGGATCTATTAAACCGGTCAAAGGAAAAATGACACATTGGGAAAATCGAGGCTGTCGAACACAGTCCGATCCTAGCCGATCCATGCAGCAACCGAGTTCATGTCGTAATGGGCCTGTTTTCAGCAATCAGGAAGGATTCTGTTCTGACCGCACGCATGGAATAATGCCCCAGTATTTGTCCACAAATCATTTGACGTCAAATTATCCACATTGGTCCCCGTGGTTTCGTAGTGCTCAACCAGACGATCATGCTTTACGTACACCCCCATCAGCTGAAGTTGCTGGAAACTGGAATAACGATTCAAATTCAGCGCGATTTCATCAGTTTAACTCTTTGACATCGAGTTGGAATGGTCAACCTGTACTAACAACGGAGCTCTGTAGTCCAGCAAACAATGATACCAGCTGTGCTGGTTTAAGTAATGCACCACTGACAAACGAATCAGAGAAGAACTCACTATGTGGCAGGCCCCACTCCAGCCTAAACGAAACAAGCCACTCACATTTATCGGGATTGGAACAACATCACTCACAACGTTTTGCTTATTGGGATCCAAACCAACGTTCTGTTTCTGGGCATGCACTCACGGCCAACTCTGATGTTGTTCACAACGTACAACAGTGCGCAGATTTGAATTATTTGAAGGACAATTTTGTTAGTGGGCAACATGGAGAGCTACATTCATCCGCTACGAGTTCACAACAAACAAGGTCAAATCCGGAATCTATTTGTAGTCAGTATGCCCAAAGTTGCAGGACAGATCAAGTACAAGATAGTGGACGTGGCCAAGGCTCGTCTATTCCAATCACTGAACCGAGTTCCTTGAACTCAATGAACTCTTGTGGTCAGATGGTTCACAGTCTGAATCCGGCGAATCAAAACCCAGTTCCATCACAACCCGGTTGTCCAGACAGCAACGGTATTAGTCATAATTCCAATCTCATACGGCCGCCTCATTTCAATGATCGCAACAGAACTATGTTGGAGAACTATTTCGTCTCGTCTTCGTACCCGGTCATCCCATATCAGTCAACCAGAATCAACAGTGCACCGTATGTGCATACCTTCGGCTCTAGTGAATTTGCCATTCACAGCGGATATGATCGAGCTCCAAATACAACCCTTCCATCCATACCACCAGCCTACGGACCGTTAAATCCCACAGATGCACACTTTTCCTTTCCACAACATCATTCTCTGTACAGTCCTGCACTTCAGTCCATTTTCGAAGAAGTCCCATCCGGTAGCCACATGCCCATGCCAGGCGGTTGTGATACGTTAGGTGGGAATCTTGTCGTATGTAACATGCCCTCTATAGACACAGAAAGTTTGACGTTCGGTTCCTACACTTGAACTTGGTAGTTGTTCCTTTTCCCCACGAAAATGAATTATTTCCGGTTTTATCTCAACGACCTGCTTGTACACGTCAGCTCTGGTTGATGATTTCTCTCGATCTTGTTCTTTCCTAACCGCACACCCTAGTCACCGGGAAAGTAGCGTGTGCGTAAAGCATTTTTTTGATGATCAGACGGGTGATAATCCAGTCGGTGAGAACATTCTAACTCACGACTCGTCACCTGTGTGTTGCACGTCTCCCGGCTACCACCGGATTCTCCTTTTTGTTCATACTCATCCATTCATCTACTCACTCACTCACTCACTCATTCACACATTCACATTTAACTACAGATGTGTACGAGCTTTGTCACTATGACAGTTGTACTGTGTTAACTATCTACGACTATGACTATTGATCTTTCACTGGAACAGGAGGTGAACCCATCGATTCTGACACCCTTCTAGACTTAAATCCAGAATGATGCGGCGCTATCAGTTTTTTTTTGCCGCAACATACGGACAAATGGGAAAACACACACACACACATACACACACACACACTATCCACGAAGCGCCGTCTCACTTGATCCACGAGCAAGCGAGATAATGGACCTGCTCCCAAACAAATATCCCCCGTCTACTCTTTCTTCCTCTTTTGCTCATCCTTCTCCTTTTCTTCGAGCGAATCTCGTGCATTTTCGAAAACTGTCCCCAATTCATCAACTCTTTTCTGGAGTTTTTCATTAGCGTACATTTGCATATGTAACACGCATAAATATATTCATGTAAATACATATATATTTATGTATATGGAAGTGCATATACGTTATACAAACAGTGCAATCATTCCCCCTTTCCCTGTGTTCCAGACCAGCGCGCAAAACAATATCACAATATCTTGACCCCCTCTTTTTTCTCTCTCCATTATTCTTGTTTCATTCAGTCAGACTCTGTGTTACTGATGATTCAGTCAGTCACATTCACATCCAATCCCTCATGTGAGTCTCCTCTCGATTCACATCTCGCTCCATAAACCGGTCATTATAGGGGATAATTGTTAAAAGAACGACTGGAAATTTGATTGTAGCCTTTCGCCTCAAGACAGCTGTCTAATCTATGTGTCGACCGCTATCTAGATTGCCACAGGAACGCTACTCAAGACGAGTGGAATCGTGGTAGGATCTGTCCCTTTATTTGTATTGGAGTGGTGCGCATTTCGTTCATTTCACTAGCTCTGACTCGTCAGTTCCTATGCCCAGAAATTTTACGGTTGTGTTTCCGTGTTTATACATATATATATATATATTACCATACATGCTGTCCTGAGTGTGTCACGAGTGCGAAGCGTTTTGTCCTGATTTTCGATTCTTTTCTGACTCTCCTTTTCTAACCCCTCTGCGTCATTGCCCACTTTCGTCAGACGGAAGCGCCATTTTACATCTCGAACTTTTGCAGGACTTGATTTTTGTTTGTTTTGTTTTGTTTTGTTCTGTGGTAGTGTGGAATATCACACACACACACACACACACACACACACACACACACACACACACAGACACGGGTTCATCATATATTGTCGTGATCTGAATTGTAAAAAAATCAGCTACAAAAAAGAAGAAAAATTGGTAGCCACTGCGTCGAAAACATTTATTTCGATTACACGTTATATCACTTGACGGTGGACATTTTTGGTCGCTTTGGTCATGGTTGTGACCATAGTTTTGGGAAAAAGTCATAACTCAAATTGTGTGTGTGTGTGTGTATGTGTGTGCAAGTGAGTGTCGGAGACGGATGAAAAGGTCGCCTGTGTTTAATCGGCAATTAGCGTTCACGAGCTTCATCAAGCTTGTTGTAGTACTTCGGCAGACTTCTAGTCCTAATTTTGGTTTCTTCTACTGAGCATGATAAATCGGTCAAATGAAGAAGACCAGTAGGATTCTTATTCGTCATCAATACCGATTTACTATCGCCACCTAGGAGACACCGTGATATTTTATCATAATGGATGAATGGTAACGGCTATCCTTAAATCTGAATGAGGTGCAGAACTCAATGGAGTTTTAAGTACCAATCAAAAGTATCTATCTTGACAATTCTGGGTCGCATGTAAATAGTGGTATAAAGGCAGGATAATGACTAACTAGGTTATAAACAACCAGAACACTCACCGAAGCTCAAATGCAACTGAGGGTTTTTTTTGTCTCTGGGTGGTTGGGTGACCAAGCATTCAGAAAGTCTCAACAGGTTCACCGAATCAGAATCAACATGTGTGAGGCGGCCCAGTCACGCTAGCAGACAGCACGTCAGCACCTGTTAAGAATCAAGAGCAAGATATGAGCCAACAAATTCGCGATTAACAGGAAGACGGATCGATGAGACGAGAAAGGATTGCCGTCAAGTAATCGCTGATCGTCTGACCAATCAGTAGTGATGTGACCTAATGCAAGGTTGAACCAGATGATCTGTTTTGCAAAGACTAATGACGGTAATTCTTTCTTCCTACACAAACAGTGTGCTTTGGGCTAATAAACCGAGATGATTCGAAGGCAGAGAAGTTTTCTAACCAGAGTTAGTGGAACGCAACAAAACAGCATGTATGGGGCTTGCAACAATATCCGTGTCGGCTGGATTTTCGAGAACCTGGTAATGTCGGAAAATTCCCAATGAACTCATTTGGAGAACACAGTTTGGCGAACAAGCTCGTTTTCAGTGGTAATGGGTTTGATTACCATGTCACTGGTGTATCGATCCATCATCTACATCCAAACTTTTTACCGTGCGACAACCTAGTTGTCCCAAAACAGTTCCAGAAGCTGGTCGTAAATCATTTCTACGTTAGTAGGGTATATCAGCGGACTCAACCCATTTTAAACTCGTGTGGAGTACTCGACGCCCGAATAATTTTTCCTAACTGGAACATGTGCTGCCATGTGCTGCACTTTTGTATTGAAGCGGGACTTTGTCCACACTTCATTGAAGTTGTTGAATGTTTGACGGGTTGATTGCCTTTACAGCACTCTTCAATGTGAACGAAGTTTTTGGCCACTCCATTTGACTACGGATATCGGGATGTGGTGAGTAGGTGGCGACGTGCTATGCCTTCAAGTCAGGTGGTAGTATTTTCAGCAGCTAGGTGGCTTTCATTATCAGTAATCAAAACACAGGGTGCACAGTCCCAATGAATGTCTTCTTCAAAGCAGTTAGTTTGAATTCCGCGTTGGCTGATGTTGTGAAGCAAACTTCCGGCCAACAAGAATAAGAATCAGTAATCACTAGAGCCCAATACTTATTCAAGAACGGACCACTGTAGTCGGCATGACTTATTTCCCATGCTTCGCACGACACTGGTCATGGAGTCCATTTCGAAGGCAAAGAATAGGTTTTATGCATAGAGCGGTCACAACCTTTGGTGAATTTTACAATATCACAATCTATACCGGGCCATCAACAAGCTAGGGATATCGACGCTTTTACCTTGTCAATTCCCAACCAACCAGAAAGCAAATCGGATAGTGTTAATCGTCAAATTAATGGACCTCCAGTACAATCATACAAATACAGATCTTCTAGTGTCACAGCTAACTCCTCTCCGTGTACAAATTCAGGAAATCGACACTTTATATTGACACACCATCCACGGTTAACCACGGATAAGACAGACCCGAAGTATTGATGTGAATCGCGAATTAGATCATATCGGCTCATACGGAGTGGTTGCACAAGTAAATAACCAGAATCACACTTCTCGCATGACTGCATCTCGACAGATAGTCCACATGTGGAATTTGCTTAATACTACGATGTCGAATGTCAATATCGTGAGGGATGGGCTAACTCATGGTCGACAGACAACGAAGTCACATTAGCACTCAGCACGTCGTCGCCTGTCCAAAATACAGGCCAAGATTTGGGCGAGAGGAATCACGAATCGGTGCAAAACGACGGAACGATAAGGCGAGAAAGGATTTCCGTCCAGTGTTGGCTGAACGATTCATGACGAATTAGAACAGATGTTACC
>STRG.20036.6
CATCGCACAGATAACGGGGATAGGCTTCTCCAGTTTTGTGCAGACAATCGGTTATTCCTCTGCAGTACAAATTTCCAACACAGCTGGCGTCGCACAGTGACATGTCACTCTAGCGCTACAGGTAGTCTGAGCCAGATTGATCATGTCACAGTAGGCTACTGGTGACGCAGCTCCGTTCAGAATTGTAGATCCTGCTTGTCCACGTATGTAGAGTCGGACTATGCATTAGTTTTAATACGGTTGTCTGCATCTCCATGGTCATCGACGCAAACGGCAAACCCGGTCAGTCGTGCAACGTTTGTCTGATCCATAAGTCCGCACCCATTATGAACAGAGGTTAGCACATGAGCTAGGATCCACGACGAACGGTAATGTAGATGAGCAATGGGCCCATATCCAGTAGTCAATGCACGTTTCAGCAGGTTTTGCCTATGGTCCTAGATCCGACGTCCATCAAAGACACTGGATTTCGCAAGAGTCGCTGAGTCAAACTCCCATCGGAAGTAGAAGCAGAGTCGCGCATTCAATTGCTAAAGCAAGAGCAAATTGCCATTCCAGAATAACTTCTTCCAGTTCTTTTCAAACTGGGTGGATATGCCTCGATAAACTCACTCACCTCTTTGGTCCGTGACATTTGGAACAAGGAACGTGTCCCGCTATTATGGGGTGAGCCATTGATTATGCCCATCATCAAGAAGGGAATACACACTGACTGTAGTAACCATCGTGGGATTAGCTTAATTCCGACAATCATCAAGGTATTAGCCTCGATTTTGCTGCGTCGTCTCACACCGGCTCGCGAGAGGACCGCCCGCCAACAGCAGACAGGATTCCGCCCAGGTCGAGGATGCATCGACCAGATTTATACTCCTCGTCAATTATTAGAGGTGCGTCACACACACACACACCGTCGACCGACAATAATGGCTTCCCTCGACTAGAAAGGTAATTTCAATTCAGTTGACCGAACAGCGCTGTTCAATGCTCTTCACCATACAGGTATGCCACAAAAGTTCGTAAGTCTTCTGAGATCATTGTACTATCATACTTCTGACCGCTTAAGGGTTTGTGGTGAACTATCCACTCCATTCGAAACGACCATCAGCGTTCGACGAGGATATCCCATTTCTCCATTCCTGTTTAACTTCGTCATGGAAGAGATAATGGAGAATGCCTTAGAAAACCTTCAGGATGTGGACATCGAACTAGGAAATAGTGAGAAGCTGTGTGACTTAGATTACGCAGACGACTTTGTCTGCTTGTTCGAACCCACGGAACATGTTCAACATGCATTAAATAGACTTGGGAGAGCTGTATCTCAACTCGGCATGCGCTTTGCACCTTCAAAGTGTTAAGTGATGCTACAAGAGTGGACGTCAACGATTCCGAGCTTGATGCTCAATAGGGAGGTACTGGCCATTGTCGACTGCTTTAGTTACCTCGTAAGCAGTGTGACGACGGATGGGAGCACATTAGTAGAGGTGAGCACGCGTATATCCAATACTCGAGGGGCGTACTTTGGACTGAAGCACTTGTGGCGCCGACCTGATATTTCACTGAAGTTGAAAGGTCGTGTATACTGTGCCGTAGTGTGTTCAGTTTTGTTGTATAGTTGCGAGACTTGGAGTCTGCATGCTAAAGATATTCGTCGTCTTGAGGTTTTCGACCACCGATGTTTGCTTAGCATCGCCGAGTGAGCAATGCAGAGATCAGAAAGCGAGTATTGGGTATTAATTCAAGGAACGTTCTACCACAGCGTACCCAGCGTAGTAGACTTCGTTGGTTGAGGCACGTGTTACGTTTGACAAACATAAGTCTACCATACCGTGTCCTATTCTCCGTTCCTCCTAGGGAATGGAAGAAATCACGTGGAGGTCAACAGATGATGTGGCAGCGAGGAATGAGAAAATTTAGATTGAACTTAGTAAAAGTAGATGCCTCACGTCTTTGTGGTTTGGGTCCAAAAGATCCCTTAACCAGTTGGCTGGAGACACTGAAGGATGTGGCAGCGAACCGTGAACAGTGGTGATCGTGTTGTCACTTTCGGTCAAATCAGAATGATTGGTCAATGCGGGTTTGTACAGATAGACTTTGTATTCCGTGTGTTGGCTGTTAGGGCATTCTTTCCTTTTCTCACCTCTGTAGGTCGGCTGCCTATCCATCTTGTATATTCATACTTTCTAATTCAATGTACAACATGGTGACTAGTGGGGCTTGCCCTACTGTTTAGCGCTGTACGATGATGACGATGATGGTGATGATCGCGGTAACCCTTCCGGTGTTATAATTTGGGTAGTTCCTAATCGAAGAGTGATTAACGTGGTAATAGAATAAGTTTATATTAGATTAGTTCACCGCACAGTGCCGACGCCCCAGTCACCGTCGAATCTCCATTGAGATATCTAGGCTGTTTCTTTGAAGATCAGCAATTTTGATTCACCAAGTCCCCACTGAAATTGGAGTTACGAGTTTCCTGAACTGTGGTTTTCACTCATTGATAGTAACCATTACACCGCCTCTGGTGGCTTTGGTGTGTGTTACGCATGCTTGTCCATCGTCTAAAATGCCATGTGCGACTTACGATTCCTGGTTATGACTGAAATAAGCAACGTGGCTGGAAAACCATGGAAAACCAGGGATATGAAGAAGTTGGCGTCAACACTGGCTTCAGTGCGTTCGGACTTCCTGGTTGGGGCTCAGGGGATGCAGGTTGTCGTTAGAGACGTTGAGGGATACGGATCAGAACCGAAGCTTTTGGGACAAATGTTGTGGAGCTTGCTTCGGATACTCTCCGGCTCAATCGAATCCAGTGAAACCGAGAAATGTTCGTCTTTATTCAGTTCCCCCGCTTTGTTATTACTTTCTGTATTTGGGGTGCTGGCATCATGCCTGACTCCAGCACTGGTGTGGAGTAATATTATACTATGTATAATAGTAATAATAAACCATTATACTTCCCGGGCCATCTCCGGTTCTTCCTCTGACTCTCTGTTTTGATGACTAATTTTGAATACATTTCACTTTTGGCAACTTTTCTCTGTATGGTCGCACTCTATATATCAATTCTTCGTTTTAGGCACATGCGAAATTCATTCTAACTGCCTCTTCCATACAATATGCCAACTCCGCGCGTCTCTCGAAACACATCCCACCATTCTCCAGTTCTTTCTCCAGCTGGCATTACGGATCCAAACCCCTCCGCAGCTCCAGTTGATTGGAATGCCAACGTAGTTAATTTTATCTCTAACTGTCGCCACCCAGGCTTAGTCCGCCGTACATCGTTAGCCGCACAATTGGTCCCAGTGCTCAACAGTGCCGTGGTTCCAACACATTCGTTTCGTCCACGTCATCGACGCAATCTGTCCGCGGCCACTACCGTTGGTCGGTATGCAGATACTCCGAAATCTTCAGTAAAGCTTCCTTATGCTTCCTTCCTTCCGTATTATCAAAGTAATAACTTCAATACAAACCAACGACCCGGACCGGATTATATTTCACGTACTGTTTTGGGCCATTCCCGCAACATCAGTGACCCAACAGCTTGCTGGGAATGCTTCCATGTGGACCCACGAACATTTCACGTCCCTGACTACCCCATTTTCCCACTTCCGCAACACTTGTCGCGCCAGTTGTCATCAACGTCACCTGAACGGATTGATGAGGTCTCAGTCACAGGAGACACTCCTGACCAGGCTTCTTCGTACCATTCTCCACTGGCCTGGCGCAAATCTAGCGTATGGAATGGTCTAGACGAGTCGGACGGCATCTTTGATGACCACTTAGGAGAAAAGTTCCCAGTGATGGAGAAAGAAACTGAAGCAGAAGTATCACAAATACCCGTAAAACCGGATTCCATTTCAGAAGGACGTTGTTTATTACCCTGTCTTCAATCCTGTGCCAACCCGGTATCTGTTCTTTTAGGTCTTTTCTTTATAATGTTCGTCCAGACTATGGTTGTTTCTGGTCTTATTAGCAGTATGTTAACCACATTGGAACGTCGCTTCAATTTCAGTACCCGACAAGTTGGCTACATGATAAGCTGTTATGAGGGGTCTGGCGTATTAACCACCGTGGCTATCAGTTTTGTTAATGGACAAAAGCACAATCGACTACGCGTGGTTGGTTTGTCGACATTGCTGTTAGCAATGGGGTTTGGAATATTCGCACTGCCACATTTTCTGGTTGGACCATACAATCCAGATCTATCTGTTGCTTCTGGAATTTCGGCAATATCGAACTCAGCGACTCAGTCAAATTTATCCGCTTCATCCTCGGCGAATTTTTCTACGGCAAACGCATTCTCAGGATCTCAGCGAGCTATGAATAGCACCGTTCAGAATGAACCGATTCACTCACTGGTATTGTCCGTTTTTTGCGTAGCCATGGTTTTGGCTGGAATTGGTGCCAGTCCCTTACATGTTCTTGCGCCCACTTATTTATGGGATAATTTGAGCGACAAACAATATCCTTTATATTCAGCTCTATTCTATAGTGCTGGTGGACTGGGACCAGCATGCGGGTTTTTGGCTGGTGCCGGTTTTCTCAGTGTTTACATCGACTCGCCACTGATTCTACCCCGAATTGGTTTGAACAGAAACGATCCACTATGGCTTGGAGCATGGTGGCTGGGAATGCTTGTTTGCGCCTCGGTTACTCTGGTCGCCGCACTTCCCGTTATCGCATTTCCCAAGCGGTTGATCAATCAGTCAGATGCATTTCCCCCTCAAAGTTCACAAAACGGAAACAAAAGCAACTCTACACCAACAGAACCATGGAATCCAAAGATAGACATTGTGGAAAACCACTTGGGACTCCTGGATACCCCTAGATCCAATGAAAGTGTTCACATCGGAGCGGAAGCACAGTTACACGGCAATTTTCACGAATCGGCTCGGAGTGAATTTCACGCTCGACCGCCGTTGACACATCGCAGAACGCAGTCTAATCAAATCAGCATTTACCAACCGTTATCGGACGGAATTAACCAGTTAGTAGACGCTTCGGTTACGGTCATTGCAACAGAAACTCGACAGACTCAACCGAGAGCCACCTCTGAGTCCGCTCTTTCTGCTGGTTGTAGGACTCGTGCCACTGCACGTCAACTGTCTACTCCGCTGTCTAATGGTGCGTCGTTAACACGATCTTTTCAGCAAAATATCCCGGATCCCGAAGAGTTGGGCTTCGAGAAGACCCCACTGAACACATTGGGCGCGCAACTACGCGAACGATTTAAGGGTTTCCTGCTTGTACTTCGGCGTGTGATGGCCAATCCAATCTGGTTTGGTGTGACATTTACTTCCATGCTAGAGCAATCGATTGTCGCTGCCTTCCTCGCATTTGCAGCGAAGTATATTCAGGATCTTTTCCAAGTTCCAGCTTATATGGCGAGCATTCATACAGGTGCCGTGGTCGTCCCTAGTTCGTTGATCGGAGTGTTATCCGGTGCTTTGATCATGCGACACTATCGGCCTCGGATTGACCGTACCTTGGTTGGCATTTCCATGCTTATCGGTGGCACAGTGCTCACCACAATCAGTTTGATGCTAATTAGCTGTCCCGGCAACCGAGTAGCCGGTCTGACAGCAACCTACTCTGGCGAACCTTGGCCTTGGCTTTATGGCCCCGCTCGAATAGTTGACCCCAATTTGACCGCAGTTTGTAATACCCGTCGACCGAAGCATTTGTCGGCAGCAATTTTCTCGTTGCGTGTGGGCGACCCCACATTGGATCAAGACCTGACTCTTCCCTGCTCTCCAACCCAGTTCAGTCCAGTTTGTTGGCGTAGTGACAGCACGAGCAACGATGACGTAAATCCTCGCTATCTGACGTTTTTCAGTCCATGCCATGCGGGTTGCCAGTCTCGTCGTTTGAACAACCGTTCCCATTATGCAACAGCCGAGGAATTCACAGATTGTACATGTGTCACTCAGTCATCGTTGAACCCATCTGGAGAGCCAGTTTACGATTCTTCAGGCAAACAGATTGCATTTGGGCATGTAACCGCAGGTCGTTGTCCCACAGATTGCCCACAATATGCCGCTTTTCTGGCAATTTTGTTTTTGCATATTCTCCTAACTGGTATGCTCCAAAACCCTAGCAATGTAATCACTCTCAGTTGCGTTTCCCCGGAGGACAGTTCGGTCGCATTAGGACTGCAGATATTTTTTATGCGCACACTGGGTAAGTGTGGACAGATTGGCTCCTCTACTCCTCGCATGAATAGTGTCCATAATGCTCGCACAACAAACAATCGGTCTGAATAGTAGCACATTTACGTGCGTTGCGAATGCACAAAATCCGTCTTTGACTGTTAAAAATCATGAGGATAGATTCGAAAGCGAATTGAACTGGTCAGTATCGTGACCTCGCTTTGTCTTTCATCACTGACCTAAAATCTAACACCACAGCGGCTTCTGGCCATTGTGTTATTATCATCTTGACCGTTCTTGCCACGTTTATTGTTGACTCGCTTCTGTTTTACAGTGGTTGGAGTCAGAGTTTGTGTATGGGAAATATCCACCGATTTATGATGCAATTCGAGTGGAGAGTTGTTGGATTGTTGTGGCATCGGTATTACTTTCTTCCTCCTTTTCTGAAATGTAATTTTTCGAAAATGAGTGTCAGGCGGTTAAAATGTATGTAGCTTTATTCCTGTTTGGCTACCGCTGACGGACAGTAGCTGTAGCGTCATCGTTAGCATCAGCTTCACGTTTATTTTTCACGAAGAATAGTTTGTACCAAGCAGACTGACTGCTGTATGAACCAGGAAACCGAGCGTTTTGATTAAGAAAAATTCTCAGCAGCTTAATGTTTGAAAACTAAATTTTCTGTATTTTCACAGGTCCCATTAGAGTAAACGGCACCAGGCGGAAAGTACTCCATTTTTCGTTTCCTCAAAGTGGATCGGTTCGGACATAAATTATCTCCACGTATCGATTCATGCTTTTCGTCGTGTCGAATGTTGCCTACTAAAGTTCAGTTCATTTCTTTCAGTCATTGACCTTGCATTTCAGTACTCCGGTTTGGGTTGCTACCTCATTGCATCTTCTAGCCGAGAGAAAAATGAATGAAAGGACAAGGAGCAAGCAAACAGAAAAATTATAGACAATCATGCAGACGGTGGAATAACTCGAATGCAACTAGACCACTGACCGCGGCACCGAGTCATTTCGCTTAGTGTTTCCAATCATCCGATATTCGTATCTCGTGGACCCCAACACATCCAAGTCTACCAGTTAAGGTTTTCATATCTTCTTGCCATGTCATGGACTGACCACTTCTACCTACCTGTCAACCTCCACCTGCCTCTGAGAGCAGAGCAACCTGCCCTGGGGAATTCTGTCGATTGACATGCGTAGCACATTCAGATACCTAAGCTGTTTTGATTCAGCGCTGCTTCTGTAACAAAACTAATCTACTTCAGCCAAGGCTTCCTGCGCCGGGACATTTTTTGGTGTAGGATTAACCCAGTCCTGCAGAAGCATTTTACACTTCGAAGGTGCAGAACGCACCTCAAACTAGAGGATAGTTATCAATGACTAACGCGTAACGCGACCAAGGTACGCGAACGTGGTTCACTAAAACTGTATAGGATATGCTGCGATCCCCCTGACCGAGGCTCAGCACTGTTTTCGTGATTTCAGCTTTCCACTCCCGCAGACTATCAGTATCTGAACGTTACGGTTCTGGCACTCGTAGAGAAGAGGAGGTTAGCCGTTTTTATTAGGTCTCGATCACTGAACCCAACAGGAGGTCAGGAGTTTCTGAAAAGCATCAAATTGTGCCACGAACATCACTTTCCTAAACTGTTGAAGCCTACATTCCAGCACCCATCTATTTTGGTCAGTTGTTCGACCTTGTCTGCCAGTATCGTCTCGTGACCAACGGTGATCCCAGTCAACAGTCACCTGTTTACGATGCGCGACAGCACAATCATAATTCCCCCAATAAAACCGTGGTGACCGCTGCCGCTTCTCATCCCGTGTTATCTTCGAATACATTGCCAATAGCTGAAGTTCCGACCAGCGCCATACAAACTGGAGCCTGTTTGCAGTATAATCTAGAGGGGCTACCGGTCGTATGGCTTGGAATGATTCTCTCGCTAAAGTTGGTTAGCCTCATAGGCGCAGCATCTACGTGGTACGCATCGCGACGTCTGGCACAAAGGCAAGCACAAATAGGAACCAATTGTTCTACTACTGGCTCTAGATCGCCACCTTTTACAACACGTTGCTCCACCCACCTACCGGCATCGGTGACAAGCAAGTCGTTCTTGGATGCCACTCATAGTGCAATAATCGACGGTACACCGGATAATCGAAATCCCCAGCCGGTATACCCACACGATTTGGCAGTGTAACTACAGTGATACCTCACAACCAACATTCTTTCCTCACTTTGTAGGATTGAACCTTTAATCTTATCTTCTCAGCTTGCGGTTGTACATAATGTTTCCTTCCTGTTTTTCTTATATTAGTGTTTTACTCCAAAATAGTCCAAAGGTCATGTTTAACATTGACTTGGTCCTTGACCACAGTCGAATTGCTATCCGTTTCTTCTAGTTCCTCTTTTGGCTCGGAGCAAGGGAATCTCTTTATTCGAGGCCAGTACTTTATCCTTCCTCGGTTAATGTACATTAGTCTTTTTCCACACCGTTCATGGATTTACTTATCACGCTCGTCGGTGTGTTTATCATAACTGGTCCCAACCATGTTCTCATCTAATCCCACTTACCATCTGTGATTCTCTTGAATAGTTCACTTTTTTCCTTACTAGTATTTCACCTCCAACTGTATTTTTCTGTCCCGCCTTCCTTCTCTTTGGGTACTCCAAATAGATGGTGTAACTGTCGCA
>STRG.39692.3
CTCAGCAAACGGCATGGTGGAATGCTCAAATCGCACATTGAAAGAAATCATTCAAACCATAGACATTGGAGGGGAGAGGTGGGAGACGTCCTATATAGCTGCATCGGCTGCTTACAGAACTACACCACCTACTGCCACCGGAAAGACTCCTTCAGATTGCATGTCCGGCAGACAAATACAAACGCGACTGAACGCGGCGTGACTGGAGTACTCTGATCCAAAACCGGAAGAAGAGGAGAGAAGAACCAAATACCAAAGTAAATACACGCGATACGGTCAAACAGTTCAGCCTAGAACATTCGTCAGACTTTGCAAACCTCAAGTTCGCACAAGGGGAGGACATGCTATCTCCCCCAATAAAAGTTGAAAGCGTTCACTCTCCCGGTATATACGTGCTGGAGGAAGGCATTAAGGTAAACTCTCGTCGACTTTGCACTACACTTCGTGGGAGACGACTACCGAAGCCACTTTCGTCGAGTACCGCACACTTTTCACGTATGTCTGCAGCAGACAGCGTGGCCCCCGAAGATCCAACCGCGAACGATTTCCAGTTGAGCGTTACGTTTAGCTCAGACAGATAATGGGAGGTCGTGTTGTGTTCGAGTTGAACAGACATGCGCTTAGACAGACAATCTGGTATGCACACACGCACACAAGCATGTACACAGCTGACGTTTGCCGTGCTTCATCCCGGACAGCACTGACCAACCAGATTGTGCCATGTTGCACGACCTAGTGCAGCTTAACCCGATCATGCGGTTGTCTTACTTTTCCGATTGCATACAGCCTTGACTCCCGCGCTTGCGGACGTGTTGGTTTTTTCACGAGCTTGCATGTATTTCTGTCTGCCGTACGTTTGTACTGAATACGTGTCCACATGTACTCGTGCACCTTCCTTCTGCTACCGAATTTTTGAACAACAGTGGGGTTGCATAGAAGACGGTCCCTCTTACTGAAGCACCCTCCCTGAATCCGATCATTCACTAGTTTGCACTACCATGTCCGTTCGAGTCAGTGCGCGCCCTAAACACATACTGCGAAAAAGACCGGATTGCATCAGGCTTTCCGATCCATCTCGCGTATCCGTCTTCCAAAACGCGCCACATAAGAAGTTAGTGGTTGCCCAACCTGATAACACAAACCGGCACAGATCGCTTATCAAGAAAGCTTTGCATTCCTCAGGCCAATTAAGTTTTGACCTGTATGGTCGTGCAGCAAGATCCTGAATTTCTGCTCACTCTGTGCGTCTTCTCGACGCAAGTCAGTCGCTCTCGGCTGGGGGCTAGTATAAGAAGACAGAACTCGTTACTCAACATGCAGTTAACGGGGGTCTTCTTAAGGACCGCGAAATCTGGTGATCGAAAAGTGCGTCAGAGGTGGGACGTGCATAGGCTATGAGAAATTCCCGCAG
>STRG.76818.2
CTTGCGTTCCCTTGTAGTGCACAGACTGTTCGTAACATCGGTTTTTGTACAGTCTCCGGTCGGTTTACTTAGTAGCCATTTTAAACGAGCCAAAAACGAATTGATACAAGGAAATCGACGACCGGAGTGATGTACAGTGCTTAGTTGGCGTTTTACTTCGATATTTTTGCTTAACTCATCGAAATACCTTGAAATGCCTCGTTATAGATTGATCTATTTCATGCCGTCGAAATGGTTAATGAAGGACAATTATTCGGGAGATCATAGCTTGGGAGGTAGAAGTGAGTTTCGTAAGACGTAATTTCGGAAGTGACACAAGGCATATCACATTTCAAACGATTAGAACAAACTGCTCGAGAACTGGTCAGCGTAATTGTAAAAAATGCTCGAAAACCGGCCGAAAACCGATCGGTTTCGCAGCAGTTTTGCTACAGGGGTTCACATCGGCTTGAAATCTCACATGGTATTAATGCAAAAAAACAAATACACAATTGGGGGATGGGAAGTACAGAAGAGTACAGCTCTAGCCTTTGCACAGCCAAGCGCGTTCTGCAGTGCAGCAGCGCAGGTCAAGTCGCATGATTTGAGGCTCGGCCAATGAATCCGTCCAGATTCTCTCACCAGCGAGTGTCAGTTGATGCTCACAGGGCTGTAACTTCTGTTCCCATTTTGCTTCGTTTTCGTTTCTCTTCAGTTTCGTGTCCATGGAGGAACAAGGTTAGGACTTGACTAGCTGTCAGGAATGCAGCAACCCCACGCCTACTAACGGGGTCCTAGCCCATTTCTATCCCCAACCAAGAGGGTCCTTCATACAGCAGCGTTTGGCAAAAGGGCTGGTAGCGGAAGATCAGGTGTAAAGGTGGAACACGGAGGGCCTTGAAGAGGATTGGAGTGTAGAAGTGGGAGGGGGGAGTGATACGTATAAGGTCAAAGGTAGATGAAAAGATGGGAACGGTGCTGCATCTAGTTTTGCGCTATGCATGCTAAATCAGTTTCTCACAGGAAATATGTCCGACCAGCAACGGTCCAGACGGGCCTTAAACTGAACCGCCGAGTCCACAGCCACAACCTCGGCCGGTAAATCATTCCAAGCATTGATGACCCTGCACGCAAAAATTATGCTCTAACTGTCCTCAGTATTCTTGGTTTTGCCAGTTTGTACTCATGGCCCCTAAGTCGGGATTCCGTAGCTATCGCGACAATCGACTTTGTTGGGATGGATAATCCCATGATATCTTTTAAGACTGAGTTCACCTCTAATTCTTCTACGCCTGAGGGCGAACGGGTTCAATGCCGTGAGCCCCTCTGTATATGGCTTGTTCCGAAATTCATCTACCATCGTTTCGAAATGACGCTAAACCTTTTCCAATACTGCAGCGTCTCGCACCAGAAAAAGAGCCCATGCTTGGACACAATATTCGAGGTGTAGCTTGACTATCGTTTTCTAGTGTGGTGGTCGTACATGAACCTCTCGTAATGCAGATGTGCGCGGTAGTTGGTAGAGCGCTCGTTTTGCCCTGGCCGCGGCGGCCAAGCACTGCTGTGATGGTTGGAAGCAGCTAGTTCTCCGAACTCCAGGGTTCGTGGTATCTGTGGCCCGTGTCAACACACATGGGTCATTCGGGTCTATATACTTCAAACCCCCACCGACATTCTGGGTCAGGTGTCTACACTTCCTCACATTGGGTGGCGACTGCCACTGGGTGGTTCATGCGTGAACCCTATTTAGGTCCAGATGAGCCAGTGGCCAACTGTATGGTCCATTCGCCCCTTCTGGAAACGTCGAATAAGTAGAGCGCGACAAGCAGCAATGGCCTTATTTAGCAGCGGGTCGTACTCGCCTCGTCACAATGCTCTAAGCAGATTTATGTGGCATTTTAGAGCAGACAACGCTAGCCAAGCGAAAATCCCACATCCACGAGCGCTGTCTTTAACCGCCCGCAGCCGCTTGTTTGGTGAGTTCACCTTATTCACGGCTAACCGCGGGAGCGGCCATTCTCCTGTTCGAAACTTCCGGACGTGCCTGGTAGAATATTAAGAAACACTCAGAGGACGGCTCCAGTGTCCCCCCGTGTTACTGGGCGGTTACAAAGTTTTGTCATCGGCAACATTTTCATCGCTGTATGTGATCAAGGGCACCTTGAAAAGCTTTTAAAACGCACGAGGATACGGGAAACGGTTCAAGTCTACGAGCTCGTCTCCTGGTACTGTCACGGTATCTAAGGTTGGTTCTTGACTGTAACTGGGACCCTGAACGGGACTTCCCGTGGCATGCTGAACGAACTGGGGAGCATACTCTGACATATAAAGCTGCAGTCGACAAGAACACCGTTGACTTGCTATCCATACAGAGGGGTGATTAACTTGTAGAGCTCACTGCCAGCTGACGTGAGGAACGAGGAGAATAACAGGCACTCCAAGTAAAAACTGGACGTTGAACCGAAAGGTGGCGTACGTCACGTGGACCCGTATCTTCAGGCTGCAGTCAAGAGCTGTGCATGACTGGATTTACACAGATGTCCCACTGTCTGTAATATTACAGACTTGAAATATAATGAATATACGTATTTTATATGGTTTGTACAGTCAAAAATGTGGCCAGTAAATAATAGTGGATAGTCGCAAACTTTACGCGGCGTTTTCATTGACGAATAGACAGTTTCAAGTCATATTGATAGTGGAACGAAAGTCGATTATGTAACCACGGGACCACTGAAGTCGAAAATTCTCTTTCAAATTAACGTTTTATGAAAACCCATAGGCTGATAAAATATGTCAAGATTTTAAGGTCTAATCTCATCAACATTTCGAGATAAAGGTGTTTAATGAAATCCGCCCCCTAGGGTCACTTCATTAGATGCATTGGAACCCCTGACTACAACCCCATACACTCAATGAACGCTTGTGAAAAAATCTTCCTAATTGATGGTCAAGTCCGTGACAAAACGGTTTGGAATACCAATAAACGTGATTTAGACTATAGAATAACTTCAGCTGGTGAGCGTTCCGCGCTCATGAGCTCTTTGATGGGTTTTGGATTTCCATTCGCAGTCGCGAAGAACGCAGCTGAGGCCGGGAATGAAAGTACTTTTCATTTACCCTGTTTCTCGGCTACTTCGTATGTTGAACGGGATCTGTTTTTGATATTGCCACGTTTATCATGTCTAACTTTGCGTACTTGCGACAGGTGATCGAACGCCGGAAAATTTCAGGTATTCTTAATTACTGACAGCAGCCGATTTCCCACTAGGGTCAGTAGTCAACAGAATTTTATTGCTATTCATTGGCATGAAACTGTCTTATGAACGTATACATGAATTCATCGGCAATGTTTAATGATCGGCTGTCCTGCTCTCTACGACCCTACCCATTGGGACCTTATGTGGATATCCGCTCCAAGTCTCAAGGTCTGGTGGTTGGTGTGATGTGTGTGATCTACAGCCAGAATCGAGAGTAGACGGAGATCGAAAGGGATTCACAATTCAGGCTTCAATCAACATACAATACATGCATGAGAGCCGGAAAGGGAAAACAAAAAGGTTGTATAACAAGCGGTAAACAGTATATCAGCCGGTTACCCCAATAGTGCGGCGAGTCTTTGTGGCTCTGGGACGTCCCCCACTGTATTCATGCGCAAGCATGTAATTAAACAACCCAATTAATAAGCTGGTTAAGACCTAGAAATAACGACAGTTTTCATACCACGCGATCTGTCGTGAGTGTGTATCAGTGTCAGAGAGTAAAACCATCCTATGGCCAAGTTTTGAGCTTTCCAAGCCGAGTCAACTCATCAATACATCACCCACTTATGTGTGTAAACCAGCCGAGTGTGCGATAATAAAACGATCCGGCGAAACTGGAGAAAAACGTACTAAACCATGTTCGCCAGTGCAACAGTCCCACTGGACGATCGCGTCAAAGATTTTATCATTCTCGCTCGAGATAGCATATCGTTCTTTCACACGAAAACACAGGATTTTGGTGTGTTGTGCCGTCATCTTGTAATGCTCACGGGGGAACGTTCAAAAATTCAATAGACATTATAATGACTGATGAAGAATTGTCGTATAGGTTAGGATTTATTCATCTAAGAAGAATATATGTTAGATGATCTGTTAAACGCAAATAGTTTAAGAGCAGCGTTTGTGAACCGGAGGTGTCCACAACATTGTCCCCGGTTGGGAGAATTTTAGTCAGTTGGGAGTACAGATGACTGGAACACTACAGTGGATACTGACCGTGTTGCTCTATTTCACAAACAGTGGAGACGGGTGCGTTGTTGTTTCGTAGCGAGCCCGATAGTAGTAGATGGTGTGTCAGGTTCTGTGTCGTCAGTAAAAATCAGTGTCTGGTATTTCTGGAAGTTCTTCAACGGACAAGTTAGTGTTTTTCTTTACGAGTTTGTCTGGACAGGTATTCAAGGGTGTCAAATTTCATAGAGACCTTAACTTCACTTCCTTCTCGATGCCGAATATGCGTCTATTGAAGACTGCAGTCAGTAAAATCAACTTTTTAAGCTAAGCGTTCGTACTTTGTTTGCCGTATGTGTTGACACAGTAGCACGGGACCAGTTGTTGGCTATTTGAGAAGTGAAATTTCCGACGGCGATTTCCTGTTGCAAGTGAACGTTCGTTCGTGTGGGATGACGTTCGTAGTAGTACAAAGAAAGGACCTCGTTGAATGCAACCCGTCAGGAAGAACGCGTCCCCACTGAGTGACCTACTAGCCTCGGGATTGTAAGGCCAATCTAATGGTTCTCCACAATTTTCTTTTTAATCGTTCAACCTGGCCGTTACGCTGGATTATACGCCTTAGTTTTACGTGTGGCCACACCCATAAAAGAATCGCTTTGGTTCTTCAGAAATGAAAGCGAAACCGCAATCAGAGTACATATAAAAAGGCAAACCAAAAACTGTGAATAGATTTGTTAGACAGATAACTGTCACAGAGTTCATACAAGATCAAGGGTAAGCGAAAGGAAAACGTGAATGTTCACTGATAATAACGCAGATATTTATTGTGTGTGGATGAAGGCAGAACATTTAAGGTCGATGTTGAGTTTTCCAAAAGGTTTTGTAGCTTTTTTGAAATTGCTTCCAGATGGCCTAAAAGGCGGCTTGAGTTCTGCGTGTATGTGGAGTTGTTGCGGGACAGCATTTACCTCGTGCGCAAGCATGTAATTAAAAAAGTCTTTACCTGCTCAACCGAAAAAGGCAAGTTCTTTGCAGAAAAATATTCCAACGGTCAAAGCCAGGGCGGCAGAAAGTTTCATGAAGTTTCGTTGAAAGTTGATAAACAGTATCTCTGGGAGAGCATAACAACTGCTTTATTCTCTGCGCCAGGTCGATGGATAACGTCGTAAAAACGGGGACAGTTCTCTCCTCGAGCGTTGTTTTACCCTTCCTAATTTTTCCCCATTTCCTTGACATTATACATTGGTGCAACTAAGCCTTGATCAGTTACCAATGTGCAATGGTTACCGAGATGACAGTGTTTCCATTTTCAAGCTGCCTCTATCACGGCACATGCTACTTTTTCGACTGCGGAATGATGACTTTCACTGGGCGATAGGGTTCCGGAAAAGAATGCTCCAGGTTTTCCATTATAATTCAGTGTTGCGGCGATGACCGCGTCAGAGGCATCAGTCTCCAGTGTCAGTGAAGCGCGTGGGTCTGTGGTGGCAACAGCGGCTTGGGCCGATTCCAGCTTTAGGTTTTCGAATGCATTAGTGACATCGTCTAGCATTGGGAATGTGCGATCGATAATGTTAAGGTGAACCTTTTCTGAAAAGTGCGAAACAGTATGCGCCTGAACTGATAACGATTTCCGTAGGCCTCAACGCCGTATGGATTTTCTCATTGACATGAATCGGGAACTGATGGTACGCACTTTCCAGGTCCATCGTACTATACACGCGGTATCGAGATATCTCCTCCGCATTAGGTCAATTCTCGGCATCGGATAAGCATCCAGATCGGTTAAACCATTGGTCGTTTCGCTGTGGTCAATCACCATTCACTTTTGTCTCATTGGCTGTAGTCAAAACCTGGGCCCTCCACGGAGAATTTGGGGGTTCGATTACGTCCCTTCATTAGCCGCTGAACTTCCTCTTGAATAAAATGTTCATTTTCGACAGAATGTCGTCTGGACTTCGTAGCAGTCAGCCTGATGTCGTACGCCATTTTCAAACCGAGGCGAAGCTTGTATTGTGAAAAAAGTATGGCCACACAAGAAAAACAACGGTTTAGCCCCCCCCCCCCCCCAAGCGGTATTCACACGCTCTTGTGAAGGTTTAAAAAGTCATAGTCAAATAGGACGTCGGCGCATAAACCAAGCGGAACCAACAGACGTATCTGAGGGCAAAATGTGTTTTTGTGCCTGAGAGGTACAAACCAGTGTCCACGGGCAGTACTGCTGGCACGTGTGGATGCTAGCATTATTTCGCTGCGGAAAGCTTCAGTATTCCACCGGTGACAAATGACAACGGATTGTGAAATGTGGCCTTCATAACTCCCAGTGTCAATTAACGCTTTGAGCGGCAGTTCATTAACAAAAAAATCGGTAATCGCTCCCGATAAGCATTTAGGTGTAGCTGCAGCAGTGACGGATGAAAGTAAAGCACTGACTGTATACACTGAGTATTTAGAGTTCCCAGTCGATCGGCAAGCCTTCTGATAGTGTCCTTTTTCCCACAAGATTTGTAAACAGTCTCCCGTGCAGGGCAAGTGTACCGAGGGTGTCAGCTTGAGCCACCGAAGCATGCACGTTTGGTTGGTGCTACAGCAATCACTTTGTTTTGGGTAGTTCCGGATCATTTTTGTGATAATTAACCAGTAGCGGATGCACATGGACTGAAGACGACTGTCGAGTGATACGACTGGGCTCGCTTTTCGGCCGTTTCAAGAAGTTTTTCTTGTACATATGCGGATATGAGGTCGAGGTTTTTGTGCTCCGAAAACGCCGCCAAATGGGATTAGATGGCGTTTCGGTGATACAGTGGTACAGCGTTGCCCAGATGTTCTTCGGCAGTTGCAGATTTGAAACTGCAGTCCTTGACCGAGAGTTTAAATCTTTGCAGGAACTGGTCTAAGCTTTCTTCTGTCTTGCTTGCAAGTGGTCCTTAGATGACGAATGAATGCTTCATTTTTGGGTCGTATCTATACAGACTGAAGTGTGGTTGCTTCTGTCTCATATTCAGAGCAGCCTGAAATAATTTTTTGCATTAATGAGTTTATCTCGGTTGTGTGAGGAATCGATGAATTTGATGAATGTACATATCCAGTGTGCCCGAGCGTCGGCAGGGTTCGGAGAACTTGGATCTTTAGAAAAGCGATCATTTCGTAGCAAACGGTCCATTTTATTTGCAGATGAATAGATTGTAATGCTAGTAGGACGTTCACAAATTCAGCTGATACGATAATGATTGACAACAAACTACTTTTTAAATTAGGCTATCCATCTGAAAACGTAGTATACACCGAAACGCAAAAAGTCTGTGTTAGACGATCTATTAAGTGCAGACAGCTTGTAAACAACGTTTGTGAACCAATGTTCATAGCACTTCCGACTTCCCGCTAATGGACTAGAACGATCGGAGTTGCGGACGGAGGTGATGTGCATAGACGTTCATAACATCATCATCATTATCATCATCGTACATCGTTAAACAGTGGGGCAAGCCCAACTGTATACTGCCTTTCTCACCGTGTTACATGTTGAATTAGAAAGTATGAATATAAAAGATGGAGAGGGAGTGGACCTGCACGGGTGGAAAAAGGAAAGAACGCCCCAATAGCCAATACACGGAATACTCAGTCTAACCGTACAAACACATATTGATCAGTCATTCTGATTCGACACAGAGTGACAACACGATCGCCACTGTTCACGGTTCTCTGCCATATCCTTCAGTGTCTCCAGTCAACTGGTTGACGGATCTATTGAACCCAAACAACGAACACGTGAGGCACCTACTTTTCCTAAGTTCGATGTACATTTCCTCATTCCTCGCTGCCAAGTCATCTGTTGACCTCCACGTGGTTTCTTCCACTCCTGAGAAGGAACGGAGAATGAGGCACGGTATGATAGACGTGTGTTTGCCATACGTAACACGTTCCCCAACGAGGTCTGCTAACTTGTATACGCTGTAACAGAACGTTCTGTGAACTAATACCCAGTACTCACTTTCTGACCTCATCATTGCTAACTTGGCTATTCCACCCAATCCTAGTGATGCTACGTAAACGTCGGTGGTCGGAAACCTCAAGATGATGAATATCTTCTGCACGCAGAACCCAAGTCTCGCAACCATTCAGCAAAACTGAACGCACCGCGGCAGAGTATACACGACCTTTCAACTTCAGTGAAATATCAGGTCGGCGCCACAAGTGATTCTGTCCAGCGTACGCCACTTAAGCCTTGGATATCCGCATGTTCACCTACTACTGTGCTCCCATCCGTCGTCAGGCTGCTTCCGAGGTAGGCGAAGTGGTCGACAACTGACAGCACCTGCCCATCGAGCATCAACATCAGAATGGTTGACGTCCAGTCTTGTAACATCACCTTATACTTTGAAGGTGCAAAGCGCATACCGAATGGAGCTACAACTCTTATGAGTCTATCTAGTGCACGTTGAGCATGTTCCGTGGATTCGAACAAGCAGACAACATCGTCCGCATAATCTAGGTCACATAGCTTCCCACTATTTTCTAGTTCGACGCCTGCATCCTGAAGACTTTGCAGCGCACTCTTCATTATTTCGTCCATGACGGATTTGAACAGCAAAGGCGACATGGGACATCCCGGTCGAACATCATTGGTCGTTTCGAACCGACCGGATAGTTCGCCGTAAACTCTAACGCGGCCAGAAGTATGGAAATACAGTGATCTCAGGAGGTTCACGAACTTATGGGGTATACCTTTTCGATGAAGAGTACTGAAAAGCACTGTTCGATCAACTGAATCGGAGGTGCCTTTCAAATCTAAGAAAGCCATTATTGTCGGTCGGCGGTGCATGTGACGCGTTTCAAGTAGTCGGCGAAGAGTAAAAATCTGGCCGATGCATCGTCGACCTGAGCGGAATCCAGTCCGTTGTTCGCGGGTGGTACTCCTGCGAGCGGGTGTAAGACGGTGCAGCAAAATCGAGGCGAATACCTTAGTAACTATCGCAATTAAGCTAATCCGATGACGATCACTACAGTCATTGTGTATTTCCTTCTTGAAGATGGGAACGATCAATGACTCGCTCCATATTAACGGGATACGCTCCTCGTTCCAAATGTCACGGAGCAAGGCGGTAAGTGATTTTATCAAAGCATCTCCACCCAGTTTAAAAAGAGCTGAGGGAGTTTGTCGGGACCGACCGCTTACCCATGCCTTAGTAATCGTATACATGACTCCACTTCCATTTCCGATGGGAGCTCAGTTGATACTCCCCAAGGAGTCGCAGTTGTTGAAACAGGAGTAACTTCATTAGCGCGAGGCTAGCTAAACTGCTCCCTGAAGTATTCGGCCCAACCGTTGAGCCTTTGCTGTTTGCCATGGGTGAGCTCTCCATTTCTATCGCAAATCGTTTTGCTGACTGGGTGCGCCGTCCACTGGTGTCAAGAATAAGTCTGAACAGTCTTTGACTGTTTCCTGAAGCAGCTGCTATTTCCATTTCTTCGGCTACCTTGACCCACCAATCTTCGCGATCATTCTTAAGGCTTTTCGTAACTTGCTTCTGCAGATGTCTTCGTATCTTATTCATCTCCTTACAGTTCGAGAGATGACGCTTTTGCTCCATTAGAATGATCGATTCTTGTGAAATCCAGTGTCTTTGATGGACATCAGATCTAAGACCACAGGCAAAACCTGCTGCAGCATGCAGTGCCTGTTGGGTATGGGCCCAATGCTCATCTACATTACTGTTCATTGTAGATGCTAGCTCATGTGCTGATTCCTGCTCATAACGGGTGCGGACTTTTGGATCATGCAAATGCTGCACGGCTAACCGGGTTTGTGGTTTGCGACGCTGACCATGGAGGTGGAGAGATAATCGCATTAAAACTAATGCATGGTCAGACTCTACGTACGTGGACCAGTAAGATCTACAGTTGTGAACAGAACTGCGCCACTGGCAGCTTACCGCGATATGATCAATCTTACTCAAATTACCTGTGGAGTTAGAGCGCCGTGTCGCTGTACGAAGCGAGCTGTCGGAAACTGATGCTAGTAGGGACAATTGATTGTTTGCACAAAACTGGATAAGCCTATCCCCGTTATCTGTACGCTCAGCAGGTAAAGCACAACGCCCACCTAAACAGGTTTCTGACGCACTTAGTTTGCCAACTTGTGCATTAAAATCACTTGCTAGCACTACAATGTCCGGGTCTTTACCGCTGCGAACGAAGGTGGCGAGTTCATCATAGAACTTATCCTTCTGCATGTCAGAGCTGCAGTCTGTTGGAACGTATGCCGAGATCACAATCAAATTTCGCTTAACACAGCTATCCTTTCGAACGTCGACTGACCCCTCTAGTCTCACAGCACAAACGACTGTTAACAGGGATCCATTTTGAAAGGGCAACCTCAGCCTTGCCAGTCAAAGCTATTCATACCCACGTTGACCCGCAGCTCGAGCTACTTCGTCTCCTGAAGTGCACAGAAAATACTTCGATGAGATATCAGGTGCAGTTAGTTGAATCACACTGCTCGAATCCTGGATACGGGTACCACTTATGCAACAGACATCAATTTCCGGAGATTCTATTGTGATGGCTAGGCATGCCAGATGTCTGGCTCGCATTTGAGAATGCTCGTTTTTGAAAAAAACTGATTGGGAGATTGCTGTTGTGCATGTCTTGGAGTTGACCGTACATTGCGAGCGAAGATAGAATTTTTTGGATGTTTGTACGAACCTCCCAGACTTTCTTTGGATTTGTAGTCCGGAATGTGTCTGTAGACAGATGAAGCGATGAAGTTCGTCAGGGTGGCAAATTTTTCATTGTCAACAGCGAGAAAGTTATCCTGAATTGTTCTCAATGAATCCAGTTTTCCGATGCTTCTGACGACTGAGGGTCAACGTCGAAACGATCAGGTCCAAGTATGATTTCCATATCCAGACGAATAAATTATGGCGAACGATTACGAGCAAACACGCACAAGTGAGATGGATGAAAATGCTGGAATGGCCGTTTATAGGCTTTCATCAGTTTGGAGTCAGGTTATAGAGCTGAATTGGAATCAGAGAACTATTAGCAAAAAATATGTATGAAAC
>STRG.73643.1
GGGGTTACACCTGACAGCCCAGCATTTGTCAAACCGGCTAATGTCATAGTCTCGCTGAGAACGGGCACACCTGATCTTAAGAGGCCGAAGCTACATATGGCGAAACTGGAGATGACTCCTCTTGGGAAGTCAAGACCTAGGGTCCAAGGAGTAATCCAGGCACCAAAGGTGGCTTCAGGTTCCGGTATACAAAAAGCCAAAGATCAGAAAGTTCGAAAGACCAAAAAGAAGAGGACTCACAGGGCATTCTGTCCAACTGGTGTTCAGAAAGTGCAGCCAGCCAGCCAGCCCGATTCTAAAGGAGACTCCCAAAATGTCCTCTCTGGTGCAACCAGCGAAGTTGGAGGTATCAGAGGGAAAGGCCAAGGAAACCAGTTGGGCTGATGTGGTCGCAAGACCAACTCGGCCATCGGTACGGCGACTCAAAAGGGGGTAACGTCTTTTGTGCATGTCGAGCCTGACACCGGGTCGACGGGTGGAAAAGAAAAAGCCACGAAACTCAGAGTATCACTTGATATGCAAGATGC
>STRG.15552.1
TAACACTAACTACAACACCGAAATACGTACATACTAAATAATATACTGGTAATCTACGGAACAGCCGAAGGTCAGCGCAAGCGCATAAGCACGACCATCTTACAGTAAGCTTAACCATAATTCCGCATACAACATTGAGCGGAATCAATCCCCGGGAGTTCAAATAAAATACAGGTTTCAAAGGTGATAATTATATATTTCGCTATCTGTAAATATGTGTACACTAGGCTTGTCAGCGAACAATCATCATCCACCCATGGTTCATTTTTGTGAACTTTCCAGTACCTGGAACAAAAAAAGAGATACTTATTGAATCGGTGCAGTAAGAAATGTTGTTATAATTGTCAACGTTAGAAATCGGCTTATGAGAGGGTTCAGCAATACGTAATATATAAACGTCCTCAGCTAAACGAGCTAGATCTTTCAGAGGAGTGCGTGCGAAGGTACCTACNNN
>STRG.45168.1
CAAATATCTGCGATAAAATTCGTCGTACTTTACCTGCCACTTTACGCACCATCACCCAACAATATGGAGAACGTTAGTACGGGTGCAAAGAAAATATCCTATGGTTTCACCAGCGCGGAACACCGACGGAGTATAGCCAGCTGTGTACAAAGAGTAGATGATTTAAAGCATGTTTCCAAACACCTTGGCATTAAGATCAAAACATGCCCTGTTATTGCAGATAAGATCGGAAAGCAGCTTTCACACCTGGATCCAAAAAGATGAAGTTCAACGAAGAGTTCATCAGACATTTGCTTAATGTGGTAGACGAAAACCCAACAAACACACTGAGGCAGTCGAATGCGAAGACGGAGAATCACCTCACATCTGTATTCAATTCATCCGTTGACTGACTGGTGGATGAGCATCACTATCCGGTTAAGAAGCCGACCATACAGCCAGTGGGACGAAACTCGGACACAGACAAATCCGAACCAGCAGAAAAGGACGATTGGCTACAACCATCAGCTATAACATATGGTTTTGTCGAACTTATGAACACTGAAAAGCAGGTGATAAAGCTGTGCGATGTCTCCCGTCAAACAAAGGACCTACCTTCAACACTACATGGTTCATCTCTCTCCGGTATCTTGAAGTAAGAATGACATAAATATTAAAGGAAATATTTTTAACGAGTTTCTTCCACGCTGTTCAGCGTATACTGCTACTGAGCAACCAGATGTTTCAATGGTCCTTATACTCAACAATGCGTCCGTTCGTCAGAGGACTTTGAAATTCGTTTCAATCTAACTCAGCCTCTTTTTCAACCCGGTGAAAGAGGTATTTAGCAGATTCCAACAGGTAAGATGCATTTACTATTTCGATCCGTTTCAACTTTCTGGTGCAACAAAAAATGGCTCACTGAAAATACAACAGTTTTAAAAATAAATTGTCCCAACACTGCTTGACGGCATATTATTCCGATACTTTTGATCTGACTCGCTTGCAGCGGCACGGCTGAAGATTGTGTTAAGGCTGAGGAATTTTGGGTTACGGTTAAGCAATTGCGGGTTTTGCCTCAAGGTTGCTTTCCCCACCCAGTCTACTCCTTTACATATAAAAATGCTTCTGGTCTACAGCTCCACGTGTTGCAACAGCTTTACTCCCGATCCTAATCGCATACTTGCGATCAAGCAGTATATGATCTTAATATTCGACTCCGTTGTTAGTTGAGATGTTTTCGATCAAATTCACCTTCTTTTTCTTAAGATTTTCCTTAGTCTAGTTGGCTTTTATATCCGTCATTCATGCATTACTTAGTTGATCATGAATATGACTAAAATTCACCCATTTCTGTTCGTGCAAAAGCGTGCAGTGAGTTGTCTTAAGTATTGTCATTTTGAAAGCCGCCGAATTTATAACAGTAAAACAGCTTTTTTCACATCTGAAACCCATTGCTGTCCTAATAAAGCAACCAGTACAAATTCCATCGGAGTGGATCTATTAATAACTGTTTATCATGTGTCCCACGTCCAATCTCCAACTGTAGACTCCCGATGTTGTTTTGGTACATTGTCTCCAGACATCATTCGGGCCAATGACCTAGCTTGGCAAGACGGGTCCTTCTAGGTTTTGGATGGACATCTGGTTTCACCTCAGATCCGTAACCTCCTCTGGGACGGTTCATTCCTAGAGCATTACCAATAAAAGCTCGTACGTCATTGTGAGAACTGGATATACCCGGTCAATTGTACGTAAGGGAATAACTCATACCAGACCACGTGCACAACAACCGACACGACCATACAGGAGTGGCAGGAGTACACCCTGTCGGATTTGATTAGTAACTACTCGTTCATGCATGACAAGAGGCACACAGCTATTGACGGATAACGTACTGAACCGTCATAAACCAATGTCATCGTACTTGCACGATCTGAATGTTAAGGCTTGGTTTAACCTTAGTGGATTGGTACTGGAAATGAAGTTATAGTGCACTGAATCGCGTGCGGAAGCATTTGAATCACTACAAACAGTTAGTGTTCCGTTTCTCACCCCGCTCTTCCCATTGTGTTCCTCACTTTCATTATTGATTTTTTGGTCAACATTCAAAATTTCACCTGTTTTGCCAATGACGTCTTTCTGTCATCATTATTACCATATCCATCTCGTCCCTGTTATTGGAACGCCATAGGTTAATGTGTGGTACGAAAACGCCGTTTCATAAATTCTGTTCAATAATGTAACTCAATTCTGAGTTCATGGGAAGGTTTAGTGTTGGGTGGTGGTCGTGGGCAATTTACGCTAAACCATGCACAAATTTTAGACCTCATCTCAAAACCCCTTCGCTTTTGGATAAACATATGATCGATGACCAGGAAAATAATCTCCACTGCAATA
>STRG.53559.2
TCCTTCTGGGCCCTTGGGCTTCAAAGTTGAAAAAAGAATCAAAAACTGCGGCTGAAATACGGAAAACGGTAAAAACAGAAGATGGGATAACCAAATACAGTCACGAGAATGTTCAAGCTGAGTGACTGACTTTCGAGGCAACGGTGAGGGTCCGATTTGTGACCAGGATGAAAAAAACGATCGGAAGTCCGATAAAGATAGTTCAGTCAAATAAAATAATGTTGCTCGTGATATGAATGCTGAAGGAAGGAACAGAGGTTTTGAACTTCTTCATAACCCGAGCGACAAACAATTTTTTGGGTTTATTTCCGGGGAAGTCGATGATGGCTTGAGGACGTCACTACCAGATGTCAAGCCTAAAAAGACTGCTCTTCAGCTCCGACCGGAAGATTTGACGGCAGAACCTGGGCTACCCGAAAAATTTTGGTTTCCAGGCCCGTCAATCTGCGTGGATCCTAGGAGGTCTCCTTCCCACTTGAAGCTTGGTGAACTCTCACCATTCCCTCTTATTGTTAGTGAGGAAACGACGGGATGCATTGCGCAGCTGCGGGTTTGTAACTTGTATCTTCATAGTTTTCCGTCTTTGTCCACATGCCATCATCTTGCCCAAATGGGATTTGTGCATCCGGTCAGAATGACGTAGGAAGCTCATCGTGTTCGTTATCACCATCATCACTACCGACGCCATCACAACCGACCGTAATCACAACCACAGGAACATCACCAACGACGAAGTCCGTACCAACAAATCATAAAACTATTCACGAAACAAAGCAACATGTAGGAAAAGGCTTGCGTGGACCCAAAGGTTCTCGCGGACAAAGCCAGTCTGGAATGAAAGCATCCACCATGGATGGGACGCAGTCTTCTAGCCGCAGAATCTCTACAAATCCACCCAACACACATTCCGTCCAAAGCCTAACCGATCAAGTCAGACTAAGCATCTACTCAGATAATGCACTTCCCACAGATCCTCGAATGTCTGGTCCACGACAAGTCACCATGACCACAGTCGATTCGGAAGCCACCATTCCGAACTCTTCATCCAAGCTGCCGGGAACAACAGTGGCATCAAATACACTGTCTGCCACTGTGTACGATCCCGCTATGGTGCAGTCTTATCTCGCTCAGGTTCAAGGATACATCCCTGGAATTCCGTGTTCTGCGCAACAGTGCTCTACATGTTATCCCGTACTGGATTCTGCCGGTTACGTTAACAATGCAAGCCCTCCGACAGTGCAGCAACCGATGCTTTTGACGCGATCACTTCTCGGTGGCGTTGGCTCATCAGGCGCAAGTGGGGCGACCGCCCCTAGTCCTTATTATGTGTGGGTCGGTCAAGATGCTGAAACGCAGAAACAGATATATCAAGCTCAGTTAACTCTTTCACAGATGAATCTGAACTCAATCACTCCGGGCGTACCACAGAACTATGGCGTTCAGCCTGAGTGTTCTACTGGAATGCCTTTGGTTACGACAAACCAAACAACAAGTGAACAGCATTCGGGAACTGGTCCGCTTATGAATTCCTCACCACAGTCGGATGCGAACATGTACCCGGGATCATCATCATCGTTGGTCATACCAATGGGTGCATTGGCTTCGACAAACTCGCAATCACGAGCAATGAGCGAGTCCCGTTTCCCCTGCGCTCCTCAGCCGGCGACACCAGTTGGGAATCTGTTGAACTACTCCACTAGTAACTCGATGACGAACCAAGGTGCTGGCCTTTGCTTGGATACGACCAGCATGGATAACACAATGTGGCCAGGTAACTATCTTCCAAATGCAGCAGGTGGGACAGGCACTGGGAATTTGTGGATTCCGCCGCCACCAGCTTACACAAACTACACACATCCGTGTTATTCAGCACTTTCCGTACCTGTGGCGTCGATTTCATCGTCCGGCTTATTGAACTATGATGATTCCGCAGCTGCACAACAAAACACAATCGATCGTTGCTATAGCAACCCTGCCATCTCAATTGGCGAGAAATATCCATCTGCAGCAGCAGCCGCAGTGGCCGCGGCAGCTCAAGATTGTTACTATTCACCCGGGACCAATCTCTCTCCGGGATCAGTTTGGACCGGTTCAGCCAAGATTCCTGGCCCGAAAACTTATACACCGTTTCCTATGATTGGTCCGTCCTCATCGATTTTCTCATCTGTGGGTGCGCAACCCCAAGTGTGCACAAACACCAATTCGAACAACTGGCAAATGCTGTTGTCTGCAGTCAATGCTCAAAAGAATGCTCAAGGTATGAACTCCAGTCTGCTCCGGACCCCGTTCAATTCGTATCAACTCAGTTTGGAAAATGCGCATCTATCTAGCGGTCGACGACGAGTACCCGCCAATTATGCTGCTCGTCCCGTAGCATGTAAGGAATTCAGTCCGGTTGAATTACAATCACTCAAACTACGAGTTAACCCGATGGAATTTGACACGAGTTTGTTATTCCGGACCCGGTATTTTGTGATCAAATCAGACTGCGAGTACAATGTGCACCAATCCATTCGTTATGGTGTTTGGTGTTCTACACGATCAGGTAACCAATGTTTGAACAGTGCCTACGAATCGGTCCAGGCTGCCGACTATGTGTCTTTCACCAACAACAACTCGGGCGGTGCAATTGAGACCCAATCAGATGTATTGAATCCGATTGATCAAGGATCAAATGAGCAAAATAAATCCGGCATGTCTCTACGTGGTCACATTCTGTTGTTCTTTTCTGTACGTGCTTCCGGCTACTTAAACGGAGTGGCCGAAATGATCGGTCCGGTTGATCCGCAAAAACGATGCACAATTTGGTTAGATTCACGATTTCGTGGAGAAATCCCCGTGCGGTGGCTTTATGTGAAGAATATCCCAGCACATCTGATCAAGCACATCTCCATCGAATCGTACGATAATCGTCCGGTCACCGTGTTGCGTGATACCAGTGAGATCACGCCAGCCTCGAAAGGAGAAGAACTGCTGCGTATCGTGCATGAATATGGGCTTCCACGTTCTGTGTGTGTTCAGCAAACCTATTGAGAACATCTCTGCTCCACGTTCCTCACACAGATTTCACATTTGATCTCGCCTTTGAGTGAATGTATGCAGATTGGAGATGATTTCAGGGACTGTTTTTGTTGCCATCGTGTGTTTTGAACCACCACTGGGCAGATGGCCCCTCACATGTCTGGATGATATTCCCGGCAGATCGGCTCATCAGCTTACCAATCGACCAAGTAGTCAGTCATTCCCCCCCAAAAAAATATTCCAAAAACAGTCCAGGCTTTTGCCTACATTCACTCAATTTTTGATAGGTCTCTGTCACTGTCTTAACCCGGCTTTCTCTCTAACGAAACGTGTGATTAGTCGAAAGACATTCCCTTACTTTCATTATTCTCTTCTTTTTTTAATTATCTGTAACCGTGAAATTCACCCTCACTTACACTAACCTAACCAATCTTCGTGTTATTGTTATCTTTTCCACTTCCGGTAAAAAAGCAAACACAAAATCGTTCACCTTGGTCTTTAATTTTTTCTCTTTCTATGTGTGCCTATTTATATCATTCGAGAACTTCAGATCAGTTTCTGCCGTCGGTCACCTTATTTTTCTACCTCCATGCTCTGTTTCCCTTCACCCGTGTTTCAGACGTCTACCTTTTTTCTCTGTTTCCTATCACCATCTCAAATATGTCATCCGACAACCCAGTGCCTTCTATCCCTATTACTGAACTATCGTACTTTTCCCTAGTGTTTACGTTACCTGGAACGTATGTGGGAAACAGTGGCCTTCAACTACACAACAGCTTCTTTGTGCTTTGCTCGCCTGTCCACTTTCATTCTTCTTGCGCTCGACTAATTCCAATTTTCCCCCGTTCGTGTTTTCATTTTCAAGCTTAGTCAACTATGGTATATGTGTCTTTCAAACAAAATTCTTTCACGTTTTTTTAGTTTTGCATCTCGGTCCCATCTGTGCCTCGTTCTTTCATTTGGCTGTATATCCACAAGTATCATAACTACTATCGTGATCACCTTTGTTCATCTAACGGTTTGCACAGTTCTATCTTCAACCCCCCCCCCCATTTGTTTTGTTTGTGGTCTTCATATTTTCCGTGTTGAGTACACAGCTCCGTTCGAAATTCTGAGGTTTTCTTTAAAATCTGCCTGTTCGGCCGGACAACTGGCTAACTTTTCCCCAATCCAATTTGACCGTTTGCTAATTTGCTCATCAGTCCCCCTCTCCCTCCACGTCTTTGGCCCCGTTGGCCTTTATCCGAAAAAATGCTGCAACCCATCCCCCTGTCCATCCTTTCGTTTTTCCAGTAGTCTGCCAATTGTGGATTTTTTTCGATGCCTAGTTCTTGTTTTTTGTTGTTGACTGCCTTCCGGCTATCCTTACTCCCACCTTACTCAAGTCCTGCTCACCAACTCAAGCCCCATGGACGTTCCCTACCTAAGTCCATCTGTTTAGAGAACACAGATGTTTAGATTTCGAAGACAAACTCTGAGTACATCGTTATTGTTGTGCTATGCGATAAAGAACGGGAAACAAAGCATCCAGACCACAGTAACGCTTGATTCGATCATCAACATGTTGCTCCAACAAGACGATCGGGTTTGACTCATTCCTCCGGGCTCATTATCCCTGTTGTTTACGAAGACTAACAACGGCAGATCGAACTTCATTCATCTACCACAGTCATCCGGATATCCACTCTTTTACTAATGTTATGTAACCAAACGTCCCGAAAGAAGAATACGTTCCCAGTTTCTGCT
>STRG.74633.1
TAACATATGCCCCAACCAACTAAGTCTACTAAGTTGGATACACTGTGCCGAAAACGTTCTCCGAATTAGTNTACAGTGCTCCTATCCGTCGTCACGTTGCTTCCGAGGTAGGTGAAGTGGTCCACAATTACCAGTACGTCATTATCGAGCTTCAAGCTCGGAATCCTTGATGTCAGTTTTCTAACACCACTTTAGACTTTGAAGGTGCAAAAAGCATGCCGATGGTGCTACAGCCCTCTCAAGTCTATCTAGTGAACATTGAACATGTTTCGTGGATTCGAACAAGCAGACAACATCGTCCACGTAATCTAGGTCACATAGCTTTCCACTATTTCCTAGTTCGACGACTACATCCTGAAGATTTTGCTGCGCACTCTCCATTATTTCATCCATGACGAAGTTGAACAGGAATGGAGAAAAAGGACATCCCTGTCGAACACCGCTGGTCGTTTCGAACCGACCGGAAAGTTCACCGTAAACCCTAACAAGGACAGAAGTATGAGAATACAATGATCTCAGTAGATTCACGAAATCTTGTGGCATACCTTTTCGCTGAAGAACAATGAAAAGCGCTGTTCGATCAAATGAATCGAAGGTTCCTTCCGGGTTTAAGAAAAGCATTATTGTCGGTCGGCGGTGCGTGTGACGCGTTCCAAGTAGTTGGCGAAGAGTAAAAGCCTGGTCGATGCATCCTCGATCTGGGCGGAATCCAGCCTGCTGTTCGCGCACATTCCTCTCGCGAGTGGGTGTAGGACAGTACAGCAGAATCGAGGCTAATACTTTGGTGACTATCGGAGTTAAGCTAATCTCACGATGATTACTGCAGTCATTGCGCATTCCTTTCTTGAAGATGGGAACAATCAATGACTCGCTCCATATTAACGGAATACACTCCTCGTCCCAAATGTCACCGAGCA
>STRG.35569.4
GGTGAATTGAACTCCTGAGGCGCACAGCGGACTCTGCCCCTGTTGTGCGGTTGCTGTTTTTCCCACGTTCGGTAATCGCAGGGGCTGTTTATTGAAATGGCATCCACGAAGATGAAAACAGCGAGGGCGTTAAGTGTCGCTAACTTATCTGACTATGAGAAAGTGGAGGCATTCTACTATGAAAATTCTCCCGATAAACCTATACATCGTCCAAATCAGTCGTTGCTCACAACCACCAGTGGGTTTACCAATTTTCGTGGTCTGCTCAATTGGGGCGCATTTTTGCTTCTGATCACGACCGGCCGTATGGCACTGGAAAATGTGCTAAAATCTTGAACCTCAAAAGCAGTCTTGACTGTGGGTTCAGACGGCCTATCCCCCATTGTTATCAAATTTGGAACTATTCCGCAGAGTGAACTAATGACTTACCCCGTCAACAAATCCGTTCAAGCCGGTGTCTGGTTTTCACATTATGACATGTGGTAAATTCACCATGGAAATTCTTCTGCACCCCACGCACTCCAACTTATCTGGATGCCGTTTGGATCTCTATACACGTTCCATATTTTGACTTATCTCCTCCTGTATCAATAACTATCTGAGGTCTTACAATACTCTGTTTAGCATGTGCTCTGGTTAGCAAGGTGAAAGTTGCAGTTGAACTTCGCATGAACCTTGGTGAATGATATCCTAGTTGTTTTTCTGCCCTTTTTCGAGTTCATTTCAAAGTGACCGTTGTCGGTTTATATCCTTTTTTGATTGAACAATGAGTTTGTTCACTTACTGAAGTCTTCAATTCAATGCAATACTATAAAACTCGCC
>STRG.11587.1
CCACAATTTTTTATCGTCTAATTTTTCTTCGCAACTCCTCTCATACATTGCAAAGCTCTATTGCTTGAAAAAGTCTCCTTCAGGAATGTTTCTTTTTCACGATGTCCAAGTATCCGTCAATCCAGTTTAGGTCTCCGACAGGACAGTCTTCTCTCAGTAGGATTTGTGTGATTTTGTACCATGCCCCTTCCACCCCACACTTTGGCAGAATAACTACACCTATCTCCAGCCGGATCAACCACTTGACCTTGAGTTTAAATTCACCGGGCGGTATCGCAACA
>STRG.4382.4
CAGCCGACTCTTTGGTAATGCAGAGATGTGGAGGATGTGTTGAGTGTCATCGTAATCGACACGTCAATTCATACCCATAGAAAACAAACACACCAAAGTTGCTCTACTGCTTGTGGATAGGATCCCATTATTAAAAGCACACAGACAGTGGTACGCACTGTGATCCGGCTCGTTCCCATCCCTGACCTATTCGGACCTCACGTGGTTCTCCATCACTCCAAGTCTCAAGGTCCAGTTACCGATTGTCCTCAGTGGTGCTGTGGGTCTTCGTGACCATGGGATAAACCCACTCTACGGCACTCATGCGTAAGCATATATTTAAAAATAAAAATAAAAACGGAATCATTCACATTGAACAAATCACCTCTGCGGTCATATAAAAGAATAATGAGACAATCTAAGAATGAGGATAAGTAAACAATAAAAACAGTGAAAATGCTGGCGACATGTATGAAGCACAAGGGAAATAAAAACCAAAAAACGAACTTTTCTTTTCGCGAATGTGGCTGGGGATGGACAAACAATGGTCACCATAGTGATGGTCGGGATTTGAACCTCCCACGTCAGTTTTGATAGTCTGGAAATCACTGCATTCAAATACCAATTTGACCAAGTAGCGAACTTTTGTGAGTTGTTCGTCGAGCCTTAGTTTCACTCATGAGAGGATACGGGTGCTCAGGTTGTTGTTTTTTCACGTCCAAATACAGCTTAGCAGATTAAGTAATGTTGATAAAGAGCCAACCCTGAGGACCTCAGATCCCAGAACACTGCATGTTCGTTTAAACTCGATACAGTTACACAATTTACAATCCATAACAAGGATCGAACAGCTTTGAAAGTGCCTTCAAGCACTTTTACCGGCTAGTTGTATCATGTACGACTATTCACGTATTCAGCTACTTAATCTGGTTTCAAATAAGCAACCAGGTGAAATAAAATTACGATCGGTTAAGTCTAAGCTCATGAAATCGAGTGGACCATTAGACACTGTGAGACGAACCACTACGTCCGGCTAGTAGACGGACGATAGGCTCGAGTATTATTAATTTTGTGGAACCGAACTAAGAGATTAACCACCAAAGCTGGCGTGACCTTGGATTGTCCAAATTTTCTCCTCTACGACGTGGTGTGTTTAAAGCTGAACTACTGACCTCTCAGTAATAACCGGAAGGTAACTAGCGAGGGATAGTTACGTTAACGTGTAGATCTTTAGACAGTTTATTTTCGCTCCCACGTTCTGTCAAGATAGGTTCTTGCATTACCATCATATTGCTACTCTGTTCAGCCAAGCTTGTGTAGTTTTTGATTTTTCACTTACATGGAGTGATCTGGTTAGTCTTAGTGACTTCTTGATCCAAAACCCTTAGCCATGATCATCTTCGTGATCTCCAGGGTTTTCGTGTGAACTGTTTTCTTTTCAATAAACTCTGTTTTACCTCTAAGAAGTAGCTGGCTTGCCTACCTTTGTTGATTTGTGTGAGCGGCTGACTTTACATGCACCTCTTTCAGTTACAGAGGCAGTCACCACTATCACAACAGCGATGGAAGTAATCGTATACACCAGTTTTTGCCCTCCCGTTCAGTCGTGTACTCATAAAGCATAGCTAACTACCAGATATCGTGTTCCGCTTGAATGGATATGCTTCTGATTGAATATCATTTTTAACACATCTTAATTGCATGTTCGGCTAGGTAACCTGAGCGTTGTCTGGTGCAAACAAGCAGGTCTGACTTGTCTCGGTGAAAGTGAATTATGAAAAAACACGGAGCTTCCAGATCTCATGTGCATCATTAGCCTGGTTTGTTGACAAAATTAATGTAAGAAGTTCAACAACTGATTTCAATCAATATGTATTGAACACGCATTCTGCGAACTTCTATTGTGCCCCGAGGTAATCTGCGTGAAAACAAGGTGACCTTGAAAACTTTTGTTATTTATTTGGATAAACACTAGAGTGAGATTCATTTCACAAACTAACATTAAAACAATATCCTCCATATCTAAATAAGGATGAATTCAGTGCTGTTTGCTAATGTAAAAAACAATGGAAGCTGTGAGAAACATTCGAACTTATCTCGTCCATCACGTGATCGTTTTTTGAAAGGTTAAATAGGACGGTTTAAAACACATTGTGCGAGGGCGAACAGTCTGACGGGAATGAGTTTTATTCTTATAAAGTTACAAATATTGATTCTCTCCGGTTTTCAGGTGATAATGTCCTTGCCCCCCAAAATTTCAGTGTACTGGCAATCATATTTTCCAAGTACCACATAGTCAGGACTGTTTTTCTCGCTTTCTACCGCAATTTTTAGTGCTATTTCATTCCACGAACCTAAGTCGTCTACATCTACATTTACTCTGCTCGAAAAATTGGGCCATAGCCTTTCAGCACAAGGGAGCATCCTCGCCTGGAATTGTGCCAATCAGCTCCCTATTTAAAGACCAAAGCCGTACCGTTACGCTTTCCCGGAGGTGCTGATCGACCGGGCAACCGTGCACAGCAGTATCGGCTCCCTGGTCTACGCTTAACAAATTTTTGGACCTGCTTGTAGCTTAATGCACGCTCTGCTTTTTTTGCACTCTATAGCATCGAAAGCTGTCCCCTGCACCCCACAGAACTTGTCTGTTTTCTCACTGATCATGCATTTCTCGATATTTATTTACTTTCTGATTGTCCCTGTTGTCTATTTCTGTCCAATGCTGCCCTTTCTGCTGCAGATGGTAAGTCCCGACCGCATTAAAGTTGAAACTTACATTTAGTTTCATCTTCGAAGATTTGAATTGTCAATTGACTACTGCTGCCGAGTTCCTTGTTACTCTACGATCGCCGTTAAATTACGGTCCGTACAGCGTGTTAGATCAGCTGTCAGCATACCTCATTGGAAGTCGCTTTAATAGGTATTGCGTGAGATCCACCGACGGTTATTTGGTGGAGTAGGACCAGGACAGCTTGAGAGTACACACAATGGTCAGATCTACCGTCAAAAGTACGGGGTAACAATGGGCTCCCCACTCGGACCACTGTTTGACGACGCCTTTATGGCAAAGTTCGAAAATGGCCCACTTGAATCAACGATCTATAGCTGTGGTTTATACATACGCTATGTAGATGACATTTTTTGTGTAATCATTTCCTCAGACCAAATAGGTCAACTGTCAGCTGTCTTGATTAAAGCCTGGATCACAGTTGTTTTCTTTCCTTTCTTTATGTCACCATTAATCTCTATTACTTCTTATTCGTCTAACTGATCCCATTCCGTTAACTTGTCGTAATATATTGTGATGTAATAGCATGAGTATGAGTCACTGAAAACGAGCTTGTTCGCCATCATGTGTTCTCATAATCTACCCACTTGGAATAATCGGACAACTTCTACTTGTTCTTTCATAACAATCTAATTTGCCGATCGGGGTTGTGTGAGTGGATGCTCCGTTTAGAACAGTCCATAGACGAATCATGGCATCGATTCGCTAAGTGTTTTATGTGGGTTAGTTACAGCTAGCTCCAACAACACTGCCGTCTTGGTTTGCGATTACTCGAAGCACATCACCTGATATGTGAGACACCCTGAACATGATCTCCAAACTTGGCGTGAGCGACAGGTCGACTCGACTAAGGACTATGAACAAAATCCGGACTTGCTTCTCCTCACTCACTAATCTTTCTTGTGAATGTGTTTTGCACCTCTCTCTTCACTGACCGAATGTAGACGTTGACCACGATGGACCTTTTGACTGATGCGTTTATATCTTAAGTCTTTTGACCATTTTTGACACAGACGTTAGCACCAGTTTTGCTGGCTTGATTTTCAAGCAGATGGTGATATTCCTCGGCTGGGACGGACTCTGACCCACGGAGCAGTCATCGATGACATTTGTCTTACATTTCTGTGACATTTATGAATATTTACATAAATAACCGCACTTGAATACAATCAGGCTTTAGCCATCTTTGTGATTTTCCTACGTCAAC
>STRG.45521.1
CAAGGAACCTGCCCAGTTTGAAAACAGAGTGTGATTGAAATTAAAATCGTGTCAAGACTTTTCAGCCCATGGAATAGGAGAACTGGTTTGGCGCTTTCTGACGCTTACCAGTGCTTTGGTATCGCTTGAGTCATGGAAAGGTATGGAGTTGTCACGTTTTGAATTCCTACACCTTTCATCTGAAAGGATCACGTGCATTTCGCTGATTTTTATGTGCTCCAATCATTTTCAGTTGGGTGATACTTGCAGCAGCTTTTACGACATGTCTCAGCGTCAGTTGTCTCCAAAAGAAGCTCTGCTTTTGCCCAGCAGCACCCAAGAAGATGAAACACAAACCACTTTTCCGTCTAGTGCTTTTTGTAATACCCCCTCGTGTACAGTTTTTCAAGCGCAGGAACGCTCATCTATCGACCACTTACCCAAGGTGATCAGTCGTAGAACCAAGGCGTCGCGATGGAGAAAGTTTCACAGAGATCCCGTTCAAACGATCCCACACAACTTTCCGTCATCTGCGTCAGGCAGTAAAACCATTAGGCAGCGGTGGTACTCCAAATTTAAAAGGGATTATACCTCTGCCACAAGTGTTTCACATCTTGATCGAACTGAGCCGTCAACTACAGATCAGCCTCAGCTAAATCGGATAAGCTCATTTCATAAGTTGCAACGAGGGGTTGTGGTTGTGCAATCTGACACTAACTCTCATACCTCATGCGGCTCAGTTTCAAAGAACTACAGCCTAGATTCAACTAAGTCGGATGGCTTACTAAATAAGGCCATTTCGATTGTTGGAGATCCACCTGCGCAAACCTCATCAGATGCACCAGTGGAACACGATTTACCTGCTGTAACTCTGACGGTACCCGCCGAGGATCTTGTTTCCGTTGCACATCCTGGGTTGAAATCAAGAGCGGAATATAAAGTCCCAGTACAAGGAGGTAATTTTCTGCACCTTTGTGATTATTGTGCTTTGTCACAACCAAGTGTGTATACAAGTTTAATGGACTCACACAGTGAACTGAACACTTGTGTTGTGCGTCGCCACAGTCACTGCGGATGTTCCTTTTCAGCAAGCACAGTTAGCCAGGTCAATTTATCAGATCAATGTTTGGGCCTATCCGAGCTACCGGTTTCCAAAAGAGGCGAACGTTGTTCTCGATGTCAGCGACAAACGCAAAGAAATAGGATCAACGCTTTCCAAAACATCTATCCACCAACCCGTAACAGAAACGCGTCTTGTTCCGGAATTGATGTGCTGGCGGATGCAATTTTACAAACACATTCTAAGGTTGGAGGTCAACGGATGTCTTTCGAAGCTAACGGAAAACAGGCTTCAGGTATCAGTTTTTTGCCCACATTTCTTAGTTGTGCCACTGGACGAAGAAGTGTATCCGAATCAAAACCCCTGTGCTCTTCGACTGCACGTTGTGATTCATCCACTGCTAATCGTCTACGAATGATTCGAAAAGGAGAAGGCAAAAATTCGCGCGATTTTGCGGAGAGTAGATGCAAACGTTTGGCTAAGGAGTTGAGTGCAAGTGAAAGCGGATCATTCACTAGCAGCAATATCAAGCCACCCATGTTGGTGACTCCGACTGATGATATCGAACAACAGGAACCAAGTAGTGATATGCCGTTGACTGTAGTACAAGATAAAGATGCAAATGAACGTCTTTTGTGCAAAAAACGGGCAAGTAATGTTTACGGAAGATCCGCTGGCGACTTCAGTCATGGATTTCAGCAGATGAAAATGAAGTCTGTCGATTCACCTACCGACAACTCATTGAAGGTACCTCTATTCACCCAAATGTTCCCCAAGAGAACCTCAGCAACAGATGACGATCTACCGCTGGATTCGCGTATTCGACGAGTTTCCATGATTCTTCTCAGTCGGTATCACCAAGCGTCGACAAGTAACCTCACAGATGTGTCAGACCAAAGGGACGGACGCCCGACTATGAACCAAGAAGAACAGACTCCCCTGCTGTTCCCGCCGCTTGTCACATCTCCACCACAAAGAACACGTTTCTTAGAGACGAGACAAGATACGGACACCTGGTCTTTAGTTTCAGCATCTCGGATGGACTCCCCAAAACATACACGAAATTCTCAAGCTGTTCCCGGCACTGTGGTTGTTCCACTGGCCCCGTCTATGACTAAGACGGTTAGTATACCAACCAGCAGTCCTCCAAACGCTCGTCTATTACGGCCCGTCTTGAAAGAAGATGACGATCAAAGTCCGAAAGACATCAGAATGCGGTATCGACGTTTACGTCGCCCGACAGAGCGGTACTCCAAAGGTATCGGATACCACTTAGGAAGAAGGCGGCATTTGCTGGAACGTAGAAGGCGAATGGCAGATTTCTCACTGGCTTTTGGGATGTTTGGCATTGTAGCGGCTTTTCTTGATACAGAACTAGTTGCTCGTTCGCTTTATAGCAAAACCAGTATATATTCCTACGGTGTGCGTCTTCTCATCAGCCTTTCTACGATTGTCTTACTCGCTCTGATCGTTTCCTATCACGCATACGATGTAATGATATTTCTCTGTGAGGAATACATCAAGGACTGGCGCATTTCCGTGACTCGTCGTCGCGTTCTTCAAGTGATCACGGAACTCTTTATTTGCTCAATTCATCCTGTACCCGGAGTCGATTTGTTCTTTCACAAACCGCATCCGGTACGACTGCCACTCGCCCCACCGCGTTATTACAGTCAGTTAGAAGATGCTTTCAGCCCATACCTGTTGCTCATTTTGCCCATGATCGGTCGATTCTATTTGGCTTTTCGTACACTTCTGCTACACTCTAAAATGTTCAATGATGCCGGCTCACGGAGTATTGGTTCAATGAACAAAATTTGCTTTGACCTACGTTTTGTGTTGAAAACGTTGATGACGTTGTGTCCGGTGAAGACACTGCTTGTGTTCATAGTCAGTTTGTGGCTCATACTGAGTTGGACATTAAGGGCCTGTGAACTCGAACAAGGAGAGCATCACTTGGGGCTGCTCAATTCCGCGTGGTTGATTTCAGTGACATTTTTGAGCATCGGATACGGGGATATTGTACCACATACGAGCTGCGGTCGTTTAGTGGCAGTCACTACAGGTCTTATGGGTTCGGCTTGTACAGCCCTCTTAGTGGCCGTGTTTTCCAGGAAGCTGGAAATGACCAAAGCTGAGAAACATGTTCTCCATTTCATGGAAGCTAATAAAATCACGAAGCGGGTTAAACATTGTGCTGCAAATGTGCTTCGAGAAACCTGGCTCTTGTATAAAAATGCCAAACTGATGCCTTCTTTCAATCCGAATCGGGTGCGGGTACACCAAAGAAAGTTTCTGCAAGCCATATACAGTCTGCGCACAATGAAGGTCAGACAGAGAGAGCTGCAAGACAAATCAGATTCCCTCGTTGATTTGGCTAAACTTCAAACCAACGTTTTTGAGGGTGTGGCCGACATTGCACTCAGACAGGATACTTTTCAACAACAACTGCAAACAATTGAACAAAACCTTATTGAATTAAAAAAATTGATCCTCGAACAGCGTTCCAGTCAGTCGGCAAAATCAATTGAGTCCACTTAACATGACCGAAAATTTCAACTCCAATTTCTTCCTGCTTGATCAATTCATCCACCCAGTCTGACCCACAAAAACCCGCCCCAATTTCTACGCCCTAATGGAATCTGGTGCATTTAACCCGAAATCTGTGATTATGTGCGTTTTTGTGTGCGTGTATGTACCGCTCCGAAAGCACGAACGTTTTGTGTTTTGTAACGTACAACAGTACAATCGTTGTCTTTACTGACTCAAACACCCAAACCGTGCCCCACCACTGATACATTATCGTCACTCCCGCAGTCATGGTTTCTCTCATCCTCTTTGTTCAAAGTACAACCTCTCGAACTCTCCGAACTCTTCGACCACTGCCATTCTGAGATGAATCAATTGTTGGCCCCCTTGTGTTTTCGTGTGCTAGTGTGTTTGTGCCTATACCTATGAATGTGCTCGTTGGTGCGTGAGCGTGTATGCCTGAGTGCATGGGAGCATGCTATTTTACATGATAACCGAAGTGGAACAAATTGCTATGAGTGTCTTGCCCGAAATAACGGGTACATTATTCTCAATCATCAGTTCTTTTCAACACAGATTCAGCACCCAGTTAGATGGACCACATCACCTTCCGTTTGACTTCATGTTACAAATTCTGATAACCTAAGGATGAAGAAAAATACTGTTATGTGTAAACAAGAATAAATCTGTATTTAACCAA
>STRG.10079.5
ACCACTCACTCTATTATACCAGCAACATCAACCCCCATTCGAGACACTGGGAGGCACTTTGTACAGTACGTGCATTTTTAAAATAGATTGTCAACTTTTCTACATTTAGGAAAACGGAAACAGTAACGAAGGTGAAAAACACAACAGACAGAGTTTCGGAACACGTTACTTATGGGAAAACTTTGGTTGCTATGGTGAATGATCTAACCAATCGGGTTGTGGAACTGCAAAAAACAATGGAGGACGTTAAGTCCAAACTGTGCAGGTTGGAACACGTTTCCGGTGCATCCGTACAGATCATGCATTGCTCTATTCCTGTGCGAAACGCATGGGAGTTCAAACGGTTGAATGAAAAATTGGAAGATGAAACTTTCTACGAACAAATGGTAACTTATATTGTTCATAATTTTCTGACTAGCAGTTGCATTTCCTTATTGCAACGGGAACGCGAACAGTTGGGGATTGTGTACGTCAGATAATGCGTACACTGATCGCCGATTGCTTTTTGCATAAATTAAACTGGCGTGGTGTCCACGGTCGTCAATCATTTGCCAATACAAAAGTCTGTAGAATTACTGTCGGTGAGTATGCCGTTCCGTGTTATCCTATTCTTCATTCGTAGACGCAGTAACGAGACACAATTTTCCCGGAGTTACAACACTTTTTATACACGAAAAGATCCAACGTTGGATTCAAAGGTGCAGACCGACTGAGGTTACTAGCACCGAATCGCCATTTCAGGACGTGGCCGTCCAAACCGACAGTGTTGAGGTACTGGAAAGTTCACCAAAATGAACCATGGATGGATGTTGATTGCTCGCTGACCAGCCCAGTGTACACATTTACAAATAGCGAAATATATAGTTATCACCTTTGAAA
>STRG.64798.5
TCTGATTAGATTTAAAGAACTCTCTTACCTGCGTCCATCGTGCCAGTTATTTTCGGCTTCCCACCCTGTAAACGAGTGTACCAGCACTGATTCCAAATGATTATTCAGACAGGTTTGCGCTGGAATGTTAAAGGTGCATCCAGTGAGGTCAGGTAATGCTCCGTGATTCGCCTGAATCTCGGCTTCCTTGGTGAACACAAACTGATAGCAGTCGTAGCAATAGTTGATAAACTAATCGATCTGTGTGTCTGTAAGTTTAATCGGAAATATTATGCCTATGATAAGGTCCACAGGCGCATTCACATGTTGATGTGTGTTATCCGTTTGCTTTCAGTTTTCATTCGCGGGTCACGGATTTTATTCCAACATGAGATACTTGCTTGGTTTATTGTTCGTCATCTGCTTAGAAAACCTGAGTATGACGCAAGATGCAAAAGCTATATGTGAGTTCAATTTCAATATTAATTGTTCATCCCAAACCGCTTCAAACAAGGTATAACATAGCCATATTTATGTAATTACAGATACCTTGGACGGTCATATGTTAGAATACGAAGTAGATTTTTCCATACCCTAGTGCGGATCTGTGAACCAAGCCCTATACGAAATCATTGAATTGATGAAAACTGTGTCCATTTGCGAAGTGGTCAGTGCCAATTGCCTCTGCTCTCACTGAGACAATAAGTCCAACTGACTTCTCTCATAATTTCTTTATCAAAGCACTTTCTCTTTCCAGATCGGTGATACTTTTGATAAAATGGATTCGAAATGGCTTTACGGTTACGGTGGATGTCATGAGGAATTTCAAATGATTTGGAATGGAACAATCAAATTCTATTTCTTTCTAAAAATGACTGACACAGATTTTAGTGATGACTGTTTATCTACTTCAGCAACGAATTTCAATCACATGATTCAAAAGGGATTGAATTTATTGGGCACGAGATTCTCGAAAGTCATCAGAACCAAAGGAGCTGCAATAAGACGCAATGTAGTGAGTAAGTCTTTTGGCAATTGTATGTTTCAATATTCTCATTTGCTCACCATTTACGAAACTTTCAATTTCCTTTGTTTAATTGAGGTATTGATGAACCATGAAGCTTTTGAAGATTACACTCCAACAATACAGTGTTATTTTGAGCAAGGGACTGACATTCAGACCAGATTTTTTTTGCCACATGTATTAATTCCAATGGATGAGTATTAATATTAATGCATGATATAATGGACGCATTCACAACTTCTATAAACAGTTTACAGACTGAGTTTCGCGTATCGAGATCCCAAAAGGAAGGAAATAC
>STRG.6365.1
CCGACAACACAACTATCTGGACACACGATTGGCTCTAGCCACACCAAGTCCTGTGCAAATTGAACTGTACTGGACTGGTCTGCGTTACACCAGCGTCGGGGTTGTGCTTTTTTTGCTGACCAGTTTTCATGATTTGATAAGAATTCATACTTGCCTATCATGTTGTTCCAACTGTAGTTAGATATGGAATTAGAAAACATAGTTGCCAACACGGTGTACATCAAAGCGAAGAAAAGTGGTTTAGACAAAGATCGAGGCCGAAGTCGCAAATGGCGGAATTTGCTTGCTTTTCCACATATCACCGACTGTGAGCATTTACGTGACGAGCTATCTCTTAACTATGAGTATGTCATCAAACAGCAGCCAATCGGCAAGCGATTGTTTTGGTCGTACTGTAAAACCAAAGAAGACCTGTCCAATGCGATTGAGTTTTTGGACGCAGCGGACAAGTTTGAAGTCTGTTTGGATAGCGAACGAACCGCAACGGGGATGGAGTTGTGGCAACGTTTCCTGTGTCCTGCCAAGTGTGAAAGCCCACTCCAAATCCCGGTATCTGATATAGATGAGATTAGTCGTGTATTCACCGAGATCACGGACAGTACGGTGCTTCCCAAGGACTTGTTTACCAAAGTAGAGAGAGCCGTTGAGGACCACCTAAAGGATGCTCCGTTTCATGAATTTCTGAACTCCATCTATTTCGATCGCTATCTACAATGGAAGTCATTGGAGAGACAACCGGTAGACAAGCACACATTTCGTATGTATCGCGTTCTTGGCAAAGGTGGATTCGGTGAAGTGTGTGCTTGTCAAGTTCGGGCAACCGGGAAATTGTACGCATGCAAGAAATTAGAAAAGAAACGAATGAAAAAGCGACACGGTGAAAATATGGCACTCACGGAGAAACAAATTTTGCAAAAAATGAATTCTCGTTTTGTGGTCAATTTAGCGTACACATTTGAGACGAAAGATGCCCTATGTTTGGTGCTCACTATCATGAACGGGGGCGATCTGAAATTTCACATTCACAACATGAACTACGCGACCGGCTTGGGGGAAAATCGAAGTCGATTTTATGCTGCAGAGATCGCGCTCGGTTTGGAGCATTTGCACTCCATCCGAATCGTTTATCGGGATTTGAAACCAGAAAATATACTCATTGATGATCAAGGTCATGTTCGAATTTCCGATCTGGGCTTGGCTGTGGAAATTCCTCCTGGAGGTTCCGTCAAAGGGCGTGTGGGCACTGCTGGCTATATGGCACCCGAAGTAGTGATGAATTCGCGGTACACGTTTAGTCCGGATTGGTTCGGCTTTGGATGTATCGTGTACGAGATGATCACCGGTCACGCTCCGTTCCGGAAGCGAAAAGAACGCGTAAAGCGCGAGGAGGTCGATCGTCGTGTGTGCGAGGAAGTGGAGGAGTACGGCTCCGCGTTCACGGAACATGGAAGCAATTTGTGTCGTTCGCTTCTTCAAAAAAACCCAACTTATCGCCTTGGATGTGATGAGTCCGGCGCGGCTGCGGTAAAACGACACGCCTGGTTCCAAAGCACGAATTGGGTTCGGCTAGAAGCAGGACTGGAAGAGCCTCCGTTTTTGCCCGATCCACATGCCGTGTATGCGAAAGATGTGCTGGATATTGAACAGTTTTCCACGATCAAAGGCGTCACTTTGGATGTTCAGGATGCCGAATTTTATCGTCGTTTCTGCTCCGGTGCCGTGAGTATCCCGTGGCAAAATGAGATCATCGAAACTGAGTGTTATGAGGAATTAAATGTGTTCTACGAACCGGATGGCAGTCTGGTACAGAACTTGGACCGCGCAAATCCACCACCGATAGCTCCGTCTCCACGAGGTGGATTTTTCCGGAGGTTGATTCATTCTCGAACGGCCAAGACAAACTTGAAGTCGAATTCCACCCAAACAGTTGAAACCACAGATCACAAAAACGTTTTGTTCTCGAAACCATCCACATCCAAACCAAACGGCATCGGTGAAAGTGACATTGGTTCAGATGAGTTGAACAACCACGGTGGTACCCATTTGGCAGAAGACCGTTCACTTCCGGGATTCGATGCAAGCCCGGAAAAAATTGAAGCTGTTGCGGAGTCAGTTAGGACTGTGGAGCATCAGAAAAGTCCTGATAAGTTGATACAACGTTGCGATTCCGTGCCGGATCGATCTAATAAAAATCGTTTACTTGCATGCTGTGCTCGTGGTCGATGTTCGTAGCACGTGCAACGCACCATCCTCATCTGACCTACGAAATAATGCCATAATCCCCACGTTGATTTGGGTTGCTGGGCTTCCCGAGCACTTTTTCATGTTTGTGCAATAGCCCCCTTCGTATCAATAAATTATCCAAAGAAATCTAATTAAGAATTTCCCAGTATTGCTATCGTTGTTGCGTATGTGATTGGACGCTGATTACCCTCATCCCTCTTTCTCAGCACGCCTCATTTCTCGACGCTCTTTGTTGATATAAGCGCCTTGGAGGTTTTCTCTGCTACCTATCCAACGCACAGTTCTGTGAGTTCCGAACCCCTATTTGTAGGACTTTTGTTCACAAACATTCGATCGTTTCTGCCTCGTTTTCGGTGTACTTATCCCAATCCGACTGTATTCCAATTTGCAATACTACTGCTGAATAGAAATTTTCCCTGGACTGTCGTATTGCATGACCGATCAGTTGTTCTTACTTTGGCTCCCGTAAATGCGTGGAGACGACGAAAGTGTATTGCTATCTGGATTCGAATCTTACTCGAACCCACGTGCACTCAGATCATTTGTGATGTCGTGCATATCTGTATGCGTAAGTCTGTCCCATCACTGACTCTCTTGATTCGGGCACTGGGACGCTGTATTTTTCTTCTTTCGCCAACTGACTCATCAGATGTTTGCCTTTTGTCCATACGCACAGTCCCACAATTTCACCGAACCCTTACCTTCATGGTGATTGTGTGTGTGTGTCCAACGCTGATCATCCTTGACACAGTGAAGTTGCATATACTTGGGTCAACTTTCAAGTCTCTTCAGTATTCGTGTTGCTTTCTATTTGTATATTTCTGTGAGACCACATAGACTCAGTTTGCCAGTGTTGCTATTGTTGTCTCGTCATCGTCAAACCCGTCGTGAAGGAAGCGGAACTTTCGAATCGCTTTGTTCCTATTCCTATATGAATCTCATTTTTCACTTTGTTTCATTTTAAGTTGTTTTGCATTTGACGTGTTGTAAATAGTATTTGAATTCCCCTTAGAAAACTCCTACGGGTGAAGTATGCGGAATGTTTTAGTCTTGTTTCGACTATTATTCCGTGAATGTGTACAATATTCGAACACACCGAAACTTGTGTGTTCTCGATTCCTTTGTTGTCTTCGTGCGCCCAGATTTGTGCGTTTCTCGTTCTATCCGTACTATCGTGATTTCTGGTCCTACGCCCGTTGTATTTTCTGTTGCGTGTATGTGACGTCCCGTTCCAGTTATGACTTGTAGGTAGCAGTACTGCTAAACACCAATATTAGTTCCGGTGATCCGTAGAGGGATTGGCGATCAGTCCGTCAGTGTCCCGGGGTTTGTTGCGTTCGTTGATTTGAAATTCAACAAACCAGTATGATTTTTGAATCCCTCTCTTTGACGATTTCTTTTCTCATTCACACTCCACTTCAACTTGTACGCTTGCCTTTCAACTCAATCAAATACTTTTATATCGCCTTTCGACATTGCTATCTTCTTTTTTCTCTATCTCTCACTCACTCTCTCTCTCAGAGTTGCAATATTTCCTGTATCTGGATTCTGTTCCATTGATTATGCATACATTCGAGCTTTGTATAAAGACCGATCTATCAGTAAGGACTGTTATCGCATCACAGTCTTGATCGTTTGATGTTCATTCACTAACGATTGGCACGAGATTTGATCGTACAAACCCCTCCTTCGCGTTTGGTGCGGCTACGCAGTTCAATGCACTGTTTGTACGCACGCTTCTTGACGCTGTTGTGTACGCACGCATACGCGCTGTTTGTTTGACCGTTTGAACGGCGAACAGAATCGATTCGACTGTTGGATCTCAATCGCCGATTAAACAATTTCACTAGACCAATCTTGACTATTATCTTATTTTTGATTGGTTTTCTGAGTCGTACACACGTGCAAACCCAATTCAGTCCAGTTCTTTCAGTCGTTAACTTCTTACTTCTGTGCTCTGGTTTTGGATTTGGTTACTAACTTGCAGAAACAAACACGGGGAGCAAACAAAAGAGGGGATTAGTTGAGAGGACTCGAATGGAACAACAATGACCGCGACAACCCGGGCCACCTTATGTCTCGAACCAGCCGGTGGGTGGGTCTCGTGGACTCCGGCTCGGAGGTCGAATACGTCCTACTCGACCGAGTCGACTGGTTCACAGTTCCTTACCTCTTCATGTCATGGACTGAACTACTAGACCCGTTCTCTAGCCCCTTATCTGCCTCGTAGAACAATGCGCACTGAAAAAGTTTAAATGTGGACAAGCGCAACATGTCCGATCCATCTTCACCTGTTTAGATAAAGCACCTGTTCCAGCGACTGGCCGCTTGTTCAGCAAGTAGTGCATATGTGACCACTAAATTTAGCAATAATGCTAGGACGTTGATGCTCCCTAACTGCTCGCAAACCATGGTCACAGGAACAAACGAAGCAGATTCACCCAACACCATATGCCTAACACAAAATGCTGACAACGGTTCATCGGTAACGCGCTCAGACAGGTCGCCGCGCCTATCTTTATCGGTCCAAGTGTTGATGCTCGCTTGTGCACTTACTGAGCTCCGGCTCACCGAGTTTCCTTTCTATCGTTGCAGATCGTGCACATGCAACCCCCACGAACTGTGTTGCATCCAGCATAATACGCATGCCTGATCCCATGGTCCGAAACTTGACGGATGCTCAAAAATACAAATAGTAATTGCAGTTCACTTTATCTTTGTATCCGATCGATGTGCTTCCCTTGTTCTTTTGAAGGTTGTTTAGTG
>STRG.32873.1
AAAACTTTTCGCGTCCAGTTTTGATACAAAACCTTCTTTTTTACTCTCGTGTTAAATTTCTAAATCTGCTTCCTTTTAATCTTTTTTGCTGGCACTCAATCACGAATTTCTCCTAACTTTCTGGAATCCTCCGATCAGGCTTTTTTATTATTATACAGTGTGCACAGTGGTTACATATCATGATCCAAAATGCGTACGCATTACTATATCTGTTATCTTCAGAATGTGGATTTCAGACACGAAGCATGAAAACAAACCTCCTTCATAATATCGGCCTTCATCTTGGCCTGTTGGTACGTACGGGGACATAAGACAAAATGATTCACAGCTTTAATTTTCGCCACCCGATAGACTGAAGAAGAAGAAAGTAGTCGATGTACTGCAGATGACAAAGTTCTAATATGGACTGAGGACCAACGTGGGCTACTGAATCCAAACTCATCACGGTCATTCTAGTTAGTTCAACTCTCAAAGATTTTCTAATGTTTCCCATTTGAAGCGGTTTGGTTCACAATTCTGTTGGTAATTGTTTGACTTTATCGGAGTCACTGGACAAAAATGCACTGAGCCGCTGGGTAGTGGAGTCCATTTTAGTCAAACGTCACTCTTCATATAAAGAATCATTTGTCAGAACTTTTCTGAGATGAAACAGTCTCTGAGCAAACATAAAAAAGGGACTAGGGTGCCCAGCGTATTAAATAAAAAAACGCAAAACTGATGCATTCTCGTGTTAGTGTTACGGTCAAACCGTACGTACTCAACTTCCTTTTCTCCCTCAACGGATGGGATCAGAATAGTGAACGGTAAACTGTTCCATTTCACAGAGCGGGAAATTTTAGTCACAAGCGAAAACCAAACTGAATACTGTGGGGAGATTTCGTTTCACCCTTTTTCGCTTTATCTCATCAAAGCAGATGGCAAGTAACCTCACTGATCACAGTCTCTTTTTTGTTATGGTCTTTCCTGGCCACTTTCGAAAACTAGTTAACCCTTGAAAGTACGAATCAATTGGTCTAGTATTCTCGATTATTTGGACAAGACAAATAATTTGACTTTACCGCAGTTCTGTGTTGCTGCAAACAGCAACGCCTGTCCGACCCACACCGAGTTCAGGGCAATTCAGTAAGTCGAGTCACTGTATCATAATCCTGTGAAATTACGAAACTGATCGCATAATTTTGCAACAATGTCTGAAGTATCTGTTCAACTTCAATGTTAATTCAGTTGGATTTCTTTTGATTTTTGTTTTTTATCCATTTTAGCGAAGCTCTGCAGACAAAAATCACCATTCAGGAATTCATAAATCAATCCACGCTGAACTAAGTCAAACATATTTCGAAAAAATGTTATTTGGAATTATTCTGACAACAGTGCTTAGCGTTCTATTTCAGCTACTGACGAAGAAGAACTTCGACGAGCAGACAACGGCGATAGACAGTCTATCACACAAAAGGAAAACAGCAAAGGTGGACAAGATCCCTGATTCAGTTTTTGTGAGAAGCATCTTGCCGACCAAGCAATTTTGAGGTGTTAGTTCTGCAGTTCCTCAGGATCAACTAGACAACATTTTCTCTCGTCTTTGGGAATTAGACAAGAAGGAAATGGAACCTTATTTGGATGAGCAGCAACTGGTGAAAGATACAAGATTGCACAAAAATGAAGCTCCCAACGTGGCACCGGAACGATTTTTCAGTGCCATCAATTTCGACCAGCTGAAAAGGAAGAAAACTATCGCAGAGTTCATCAAACTTATGGATAACTATCATATGGTACTTGGGATCGACGAAACAACCACACCCGAAGAGAACGTGGAAATCAACAGTTTTCTAGAAGAGGTGATGAAAACAGAAGTGATGAGAGAAACTTTCCGATTTCTGAAATCACACGGTCTTACAAAATCGAGCATGCTCCAGTTTAAGGAAGAGTTGCGCAGTTTGTGGTTTCGTTATTACCGCCGGAAAAGTTCCCGGGATTCATCGGCTTTTGAGCACGTCTTTGTTGGAGAAATCAGAGACGGCGAAGTATCCGGATACCACAACTGGATCAAGTTCGCGATGGACGAGAAAGAACATAAAATCAACTACCGTGAATATATCAAGCAGGTATGTGGAAATCGGCCAAGCGTGATCAGTTTGAAATTCAGGATGCGGACTGGAGCACTGAAACCCTTCGGAAGTATGTTCATTGGCACTTCACCGGAACTGGAGATGGCCCTCTACACCGTCGCATTCTTGTCTGGTGTAAAGAATCAACGTGTGAAACTTGGGACTTGCAACGCAGGAATAACTTGCCACAAATTGAGATATAACATGATGGGGTCATGTTTCGTACAGACCTGAACAGTATGAAACAGAACACTATGAAATTTAATGACTTTTGCTTGTACTGAAACAGTTTATTGGCGTAAAACAAACAGGTAGATTCACGCACTCTTTAAAAACAATATTTTGCAGCAATTCCACCATTTCCTCAAGTTCTGTTTCGTGTGGCTACACGATATGGGTCAGTGTGTTATAAATTCGTTACGGTGTCAGTCGGAAATCAACAAAAACGACCTAGTTATGAGCGTTTCATAAGCCTTTCAGGGTCCGTCCA
>STRG.56930.1
ATCACTAGTTTTATTTGGGTCAGGTAGAAAACGGGATGTTTGGGGGATTTCGTGTATGCCCATTCCGATTTCTCGTTTGCTTGTTTTGTGTGGTACTGTCACCGAAACAACTGGTTGTGGCCCATTGGCAAGAATCAGTCCTCGTTACAGTGGAACCACAAAATACACCTGTCCCCTATTTGGACCACATAAAAGATCTGTTGAATGCAGTAATCGATGGGATTGAGCGAACGTTGACCTTCTTGCTTAATAACGTGAACGAAATCAACCTGGACGGGATAATAGGTCCGAGTGATGTTGAGGGCTCCACAAACGCACTGCTTGTCCGATACTGGCAACGAATGCCATACTCGTTGGTCAGAAACTTGATTCGTATACGACAGTTGGCTCATGCTGTTGGTGAGGCTGGAATCCGTGTGGTCAGCGAGAAAATGCCGTTCTACTATTCACGCGTTTATCATCAGGTACAACCATACTCATGGGCCCTTTATCGACCACCGGGTGAGCTGAATTATTCGTTGAAGTGGACCGAGTCCGGAAAGAAAGATGATTTCGAAGAGAAAGTTTCAGATGACTGCATGCACGAACTAATCAATAAATCCGAGGACGGACGATGCAGTGTGTCACCACAGTGTTGGCAAATGGTCACATCAGATCAGCGATGTGGCTACAGCTTGACTCATCAAGTCATCTACATCCTAACCGGAATTAATTCCGGTTGCCTGGAAGATTTGGAGTATCTGTCCAAACTTACTACTCCGGAGCGTTCGTTGGACAAACTCTTGCAAACTTTGTGCACTCGAATTATGATCGAAGCAAACCACATAGCCGCGGCAGAATTTGCACTGGAATATCGTGATTTGTTCATGGAGCAGATCGGCGTTTGTGGTGAAGCTGGCTTTGTCGATCAGACCGAATTGTCTTGGCTCGAGAAGATTTTGTCGTGGCAAGCTCCAAGCGGTTGTTACTACCAGTTCGATCATGAGAATTTGAGTCCGGAGAATTTCAAACCACACATGTACGGTTCATATCGACGGCGTAAACGCGCGGAAAAACGTATTAAAGGCTCGGAATCGGAACTGTGTTTGGCCCATCGGACAGCAGTGGCATTGATCGCGATGCAAAGTTTTCTTGTCCGATTTGTGGAAACTTTGTACGGTCTGCACAATCAGTCATGATTGAAGAAGTGAAAGATGTCACTAGTTGACTCAACCACCGATTTGTCAGATGCTCCTGATTTTTTCTGCTATTTTGTGTTTCCTTGGGGACCCAACTGGAAAACTTTATTGGTTTCGATCTTTGCGCGTAACTTATGACCTTATGTTGTGAACTATATACGGTGTCTGTAACCTTGTGCAGATGTCTGTTTCAGTGGGTATTGCAATAAGACGAGGCAGAAAATGCAAAATATTCCCCGACACAAATCTGGAGTTATAAAATTCATCATCTGTATTGCATGCGCTAGATGTAGTATCCGTTCTTGTAAATTGTTGTCCTGACGGTTGATGCTTATATGAGTAGCCCATGTCCTAAATTTGTCTTCCCAGTATGGAAAAGATGAACAATATGAATATGAGTTTGTGCATTTTTCTTGATAGATAACGTCTACCCGAGGAATATGAGGTTGATGAATC
>STRG.13715.1
GCCAGTGTCACTCACCATATCGATACTAAGGGACCCCCAGTGTTCAGTAGGCCGCGTCGGTTAGCACCAGACAAGCTTAGTGTTGCACACGCTGAATTCGAACATATGCTAGAACTGGATGTAACACGCCCTTCTAGTAGCCCTTGGGCCTCCCCCCTTCATATGGTCCCTAAGTCTAGTGGCGACTGGCGACCCTGAGGTGATTACAGAGCACTTAACAAAGTCACCGTCCTGACCGATACCCGATTCTCCATATACATGACCTTACTTCGTCTTTAACGGGTTGCTACGTCTTCAGCCGTATCGATTTAGTTCGTGCGTACAACCAGATCCCGGGAGCAGAGGCCGATATCCTTAAAACTTCCATCACTACGCCTTTCGGGCTGTTCGAGTTTCTGAGAATGCCGTTTGGACTCAGCAATGCAGCCCAGACCTTTCAACAGTTCATGCGCGAGGCAACTCGTTGTTTGGAAAATGTCCACTTATACCTGGATGATATTTTGGTGGCTAGTTCTTCAGAGCAGGAGCACGCTACACACTTATGAGCACTTTTCGAACGCCTTAGCCAGCACGGTGTTGCGATCAATATCGCAAAATGCGAATTAGGCCGGGCTGATATCACCTTCATAGGACATTCTATATAATCCTCGGGTATCCGCCCTCTGTCAGATAAAGTTTCCGATATTCGCGACTACCCTGAACCCCAATCTTTTCGCAAGTTGCGTCAGTTTGCCGGCCTGGTGAATTTCTACCGCCGATTTATTCCTCACTGTGCGGAAATGATGCAACCCATCACCGACCTGTTGCGCGGAGGTAAGCGGAAGTTTGTGTTTCCCGACACGGCACAAGTCGCATTTGCCTTGGTCGAGATGCTGTTGCTAACACAGCACTCCTTACACA
>STRG.65259.1
AGGCGTACGGCTACGAGTGGGAAAATCTTACTGGCCGGTCTGCTTCTCTCGGAATTGCGCATTGTGACTGCAGGCTTCGGATAACCAACTAGTTTTATTGAAAACTTAGCGACTGCAAAAATCCTAGATACGGAACGGGGCTGAAATTCAATAGGAAGTCACCTAGGATGACTGCAAATAGGGTTGACCAAGAGGTTTCACTGTTTGGACGAAGGGGGGGTCAAAGTTTAACCAAGCGGAAAACGAGGGAGGGAGACTACCAGACTGGTGATGGGAGGAAATGGCCGGAGGAAAACGGGTTATCTTGCGTCAGATTGTTAGCTTTACATAATGTTGGCGAGAATTGTGAAGGAAGAAACGGAAGATAAATCAAAATGGACCGCGTGGCCACGGCGGTTACACAGGTGGTTAGTTTAAAAAAGAGGTGGCGGAGTAATTCACAGGTAAGTGTACATCAATAGACGACCGCTATATAATGTAGACCGCGCAAAAGTGACGGATGCACAAACCGCACTACGTATATGGCAAAAGGCGGCAGAGAATCAATGGCTATAGAATAAAAACGTCAGCCAGTGAAGATGGTGGTTGAATTTGGGGGCTAGGCACAGGGCCAGTTTCGGTAATATAACATACGAATGCCACATCTGGAGGGGGAGAGGAACCGCCAGATTGAGGGTGTAAGAGAGGTGATGGTATAGTAGGCGGACGGTAATTGTAACATTTCTAACGACCATTTTGACAGGTGTGACAAACGATGGTGACGGAGCGGCGAAGCCGCATGAGAAGTACATTGGAGACGTTCCAACATGGAGAAAACGCGACGATTTGCAAAATCAGAACAACTTAATGGAATAGCACCGTGGAGGCGATCGGATGGACTGATAAGGAGTGCAGGTAGTCACTAACCACTTCACTGCCCTCTGGAGGACTACGGAAAGATGTTTTAGCGCAGGACGTCTTTTGGTGACGGGTGAAGGAATGAACAGTGATAATAAATATGCCAACGATTGAACAGCATTAGCGAATTCTAGCGTAGGAAACAGGATATGATTGTGTATGGGGTAGAATGGAAGACGGACTTCCGGCTCCGGGAAGGTAGGCAGTGGTGTAACTGCCAAGATCGGTGAGTATTTGCATGAGCAACCACTTTGTGCAGAGGACAAGATGTATAGTAGGTGGAGGCGGAAGCTATTGACTGATGCGCACATAGATAGCGATAAATTTTGTTGTGTATGTAAAGGGCAAGATATGACGTCAACACGGAGAGAAAGCTCTCGGAGAGCCAGTGCTAACAGGAGGGGAATGGAACGGATGTTTGCGGCAGCAATGCGAGCATGGAGACAGAACTTTGTAATACACAAGCGGTGCTAGTGGATGGGACTGACCGTACGCTGGACATCCAACCTGAAAACCACTTCTGGAGGCAGAAGATGCGATCCGTTAATCCAGTTGCGCCCGCACATCGTTGCAGACGTCCTGTACGCCCGACGTGCGACGACCAAGGCGGTGGATCTGACCGCGTCCCGCATCGTTGGGATTAGAATGTGTTGTGTGAATGCAGTGGGATCAAGTAGTCCAGGTTTAGGCAGCCGGATTGTAGGAATCCTGGTTTAGCGGTCGTGTGACGGAAGAAAGTCAAATCGTGTGTAAATCTCAGTTATTCTATCAAGCGAGGGAAGTTTCAAGTTATTCATGGGATTAAACAAGGTATATTCGTCCTCGGCAGGATAGGTCCTTGAGACAAAATTGAAATGGGC
>STRG.54039.1
CCAGATTCGTTGCCAGTGACAACGGTTGCGTGAATCGTCATCCAGGTGTGCCACACCAATAGCGTCTAGCGTCGGGTAACCGTTAACCAATATGATATCCGGAAGCCAAATCGATAGATTCGTCAATTGCTAGGAATGAGAGCGACAGGGCCGATCCAAAAAGCGAACGTTGGTGCCAAAATTCTCCAGATTTCGTGGGACCAGCGAAGCGTACCATATGGCGGGGTTCCATGAAACGAAAAGAAACGGAAAACTGGTGTAGCAGCCGCAACGGACTTGATTAGAATACACTATTAACCAATGAGTTATGTTAAATCGTATCGAAACGATAAACACGAAGGTTATTACTGCGCAGTGCAATGGTTAAGGCCGTGTTTGACCTAGTCGCACAAGCGTGCCGGTCAAACGATCTTCCGGCCTGAAAGTGAGACGGGAGCGTCATTCACGGACGGGTGCGAAGACGTGCTCTGCTGACTTGAACGTGAGACAGTAATCTCATTCGCGGACGTAGCAGGGCCAACTGGGTGCTGTTCTGAAAGTGAGATGATAGCCTCATTCGAAGTCGCAGCGGGAAACGCTAACTGCAGACCTTGACGTGACACGGAACTGTCGTCAACAGGTAGTGCAGGGTTAACATTGAATCTCATGTCAGCGGGGGACAGGCTATCGTCAACGTAAGCAGCTTTGAGACGATCGATACTAACGATATCGACGCGACCATGTCGATCAACCTTAAAGGTCTTATCGTGACAAGAAATCATGTGAAATGGACCTTCGTAGGGCAGTTGTAGTTACTTCCGTACCGAATCAACACGAATGAATACATGCGAACAATTTTCGAGTTCGGTCGGAACAAAAACCTGTCGTCACTGCATTTTAGTCTGCTTCGGAGCGAGATTTTGCATGTACGTAGACAAACGGTGAACGTAAGTCTGCACGGCAAGTGAGTCTGTACCCCGTGGCGTAAAGAATTCCCCAGGCATTCGTAGTGTCGTGCGGTAGACAAGTTCTGCGGCGGATCATTAGATATCTGCCTTAATGCAAGTCCTGATACCAAGCAGAACTAGCGGTAACGTTTCGTACCAGTCGGGGCTCTTGTGTGCTTTAGGAGCCGCTTTGAGTTGGCGATGAAAACGTTCGACTAAACCATTCGATGCCGGATGGTACGCGGTCGTGCGAACGCGTTCCGTACCCAGCATGTGAGTTAATGAAAAGAATAGTTCGGACTCAAATTTTTGCTCTCGATCGGTAGTGATTGTGGAAGGACAACCATATAAAGCTATCCATCGTCCCATCAGATGTCGGGCCACTGATTCGGCTGTGAAGACAGATATAGGAATAGCCTCGGGCCACCTCGTAAATCCATCGATGCACGTTAGTAAATAGGTATACCCGTGTGATAGGGTCAATGGACCTATGATGTCTACGTGGATATGATCGGGGCGCGCATCGGGTGTAGCAAAAGTACCGATACGCGAAGCTACATACCTGTGCTCTTTAGATCGTTGACACTGTAGACACTGTTCTGCCCACATACGAACATCCTTATTCATGGACGGCCAGACGTATCGTTCGGCTACTAATCGGAGACTGGCTGCGGTGCCTCGATGTGATAGTCCATGTGTGGTATCGAACACGAGACGTCGACATGTAGAGGGTACGACTGGTCGAGGTATACCAGTAGACATGTCGCAGAGTATAGTCCCAGCGCTGGTGGTCAGAGGTACGGACTGACACTTTAGCGACGATGACTGAGCGGCTTCCGTACATGAGGAATAATGTGCCTGTGCTGCAGCCATTGCAGGGATATCTAAAACCGGAGATTTAATTGCATTATGCGAAATACGTGACAAAGCATCTGCAACGCAGTTCGACACAACTTCAACGTGTCGTAGGTCAGTCGTGAACTGAGAAATATAGTCCAAATGTCCGACTTCTCGCGGGGAGCAGCGGTCAAGCTTAGTATGCAATGCACACGTCAAAGGCTCATGGTCGGTATAAAGGGTGAAATATCGACCCTCGACTGCATCGCAGAACTGCTTAACGGCATTATATGCAGCCAGCAGTTCGCGACAAAAAGCACTATATTTGGTTTCCGTGGGACTGAGGAGTCGAGAGAAAACCTCTAATGGCTGCCAGATCCCAGAAAAGACCGTTGCAGGACCGCTCCGATGGCAAAGTCGAATGCATCCACCGCTATGCTTAGCGTGGCGGACGGAACCGGGTGCATTAGAAGCGCGGTCTGAGCTAATGTCGCTTCAATCTCCGAGAACGCTACTCGCGCGGCACCCGTAAGCGGCAACTTACGTGGATTGTCACGAAGTAGGTTAGTTAATGGAAGCAACAACCATAAAAGGTAACTAACCCCAAAATTGCCTTAAGCTGCTTGGCTGCGGACGGTGTGGCGAAATCCAGAATAGCGTGCATTTTATCCTCGCAAAGCCTAATACCCTCTCGAGTGATCTTGTAACCAAGGAACACAAGTTCCGGTTTGTTAAGTCCACATTTATCGGGGCTGACTACTATTCGATGTTCAAACAAACGTTGAAATATTAGCGTCAAATGTTGGAAACGTTCATCTACGCTCCACCATGCGATTAGCAAGTCATCGATATAGACGTGGACAAAATTCCAAGTCTCGCGTAATGCTATCGATGAACCTTTGGAATGTCTGAGCAGAATTTCACAAACCAAAAGGCATACGTAGGAACTCAAACAATCCAAAAGGAGTCGTGACAGCGGTTTTCTCGACATCCTCAGCGCCGACTGGGATCTGGTGATAGGCCCGTACAAAATCGATCTTGGAAAATACCGTCGTGCCGTAAAGTGATGCCGTGATGTCGTGTATGTGGGGTATCGGATAGCCATCGTAACGGGTAACAAAATTTAGTGCTCGATGCCGCCACATGGTCGCCAGCAAATGCCATCTTTCTTAAGAACCATGTGTAGAGGTGAGGCCCATAGACTGTGAGAAAAACGAGCAATACCTTTAGAAATTAAAATGTCAAACTTACGTTTGGCGAAAGCCAATTTGTCCGATGCCAGTCGGCGAGGTCGTGCCGTGACTGGTGGTCCGTTAGTGACAATGTGGTGTGCTACACGACCGGTCACTGTCTCTATCCCTTTAAAAGGTTTAGTTAAAATAGAGAATTTATTAAATAAAGAGTGGAAATCATGCGCAATGTTAGAAAAAAAACCCTGGTTCGATGTATATATATTCTTGTACATTTAATTTCTCCGAACATTCGGCCGTGCAGGTTGCTAAAGCTAGACGGCTAATTGGTCTGATTAATAGAACTTTCAGTCTTACAGAGAGCAAGCTAAACATTTTTAAAACTCATGTCAGACCACTTCTGGAATATTGCACTGTCGTCTTTTCTAACATGCGGCAGATTGACAGATTTGCAATTGAGAATGTACAACGTAGATTTACCAAACAACTACTAGGATATTCCTCGCCTTTAAATTATATGGAAAGGTGTGAAATATTGCACCTAGAGCCCCTATGGCTGCGCCGTCTACGAATGAACCTGTCTTTCTTTTGCAATATTGTAAAACGTACATCTTGCAATTCAGCCCCCCAGGTCAAAACTCCCTCCAACTATTCTTTACGACATAGGGACTCTATGGTCTTGATTCCAGTATCCAGGACTGCGATGCGGTCAAACTTCTTTATTGTTAAATATTCTTCCCTCTGGAACAAACTCCCACCTCAACTTAGGTCAATGTCTTCGGCCTCTTTATTATTCAAAAAAGAAATAAATAAACATCTAACTGTCCAAAAACTGATCCGAATGCATGATCCCTACATGTCTATTACCCGAGCCTACGAACTGGGCCTGGGATACTAACCAAAAGCTTAACAACTTTGTTCAGTAGACAGTTATTACCAACGGATGGTAAGGAGAATTCTGTATTATAGTTAGCAAATAAAAGCAGTCTAACCTATACTCCATGACTGTCAACAGCACACTCCACGTGTTTGTCTAGCCACTTCCTATTTTCAACGCTTCTGACCACGACCCCCTACTGGCCACCGTTACTTCGGTGATTCTTTTTTCATGCTGTCAGATTTTACCATAGTCGGTTAGGTTCTTCTTTTTTTTAATCAGCTGCCGCCAGGTATAAGAGCATTTATAATGCTAGAAAATACATAGTAGCATATATAATATGGTCCTCAAGGTANNNNNNNNNNCTCATTTCATTCCCATATGTCATTATGCCGGTTCCGTGTTGGAACCCGCTAATACTGTTCAAACACTGGCACCTTTATTGTCACTGTTCATTGCTTCATCAGTCATCAAAAAAACGTCCGGCGCTGAAATATCTTTCAGTAGTCCTCCAGTGGGCAGCGAAGTAATTAGTAACTACCTGCACTCCTCATCGGTCCATCCGATCGCATCTACAATGTTGTTGCATCGAGTGTTCGGGCTCTGTAGATCACTGCGTTCCCTCCACGATTGAACGTCTTCGATACACTTCCCATGCTGCATCGCCGCTCCGTTCCCATCATTTGTTACACCTGTCAAATTGGTCATTAGAAATGTGACACTCACCGTCTACTTACTATACTATCACCGTTATCGAGACCTTTGATTTTCCAGATGTTGCATTCGTGTTATATTACCAAAACTGACCCCGTATGCAGCCTCTTAATCACACCACTATCTGCACCGGCTGATACATTTTATTTCTATATTCGTTGATCCACGGCCGCTTCCCGCGATATGCCTGGGCAGTTTTATTGACCTGTCATTTTTGCATGGTACATACCACACAGCATTCATCTATTGACGTACACTTATCTGTGGATTACTTTACCTTTCCTCTCGCAGAACTGAACACCTGTATAATGGATGTAACCACACGGTCAATATTGATTAGTCTTCCACTTCCGCTTTGACATTTCATACCAACCCTACATAAAGTTACCAACTTGCCGCACGCTCACCTGTTTTACTCCGGCCGTTCCCTGCCACCATCACTCTGGTAGTATCCCTCCCAAGAAATCCGCAATTGTTTGCAACATATATGATTCCTCCAGTATACAGCCACCACCTTATATACTACCATCTTTGCAGACTGAAATATTTCCATGTTAATACTTCTTGACATACCTGTCGTAAAGTGAATAATTCACCGAACGCTTCGACGAGATTTCTATCCATATGCCTCTCATATTCTGTAGCGCACCAAAAACATTTCCTTTCAATATGTTTGAATTTCCACTAGTGGTAATTATTTCATATACCATTTATGCATGTACTCCAGACCAACTGACACCATTCGACCTTGACCTTCAAATTTGCCGGGCATTACTACAGTTTTAGTTCACTGTAACACTCTCTCTGATACTCTGCATGCACTTGTTGTACCCTTTTGTGAATTGTCATTCCNN
>STRG.65271.1
TCATCATGGAAATTCTTTTACGTCACTCAGTTCATTTACTGTGCACATCCCCTGTATGTTATCTTACAACTGCTATACGGTTGATCGAGGTTTGTGACAACGAGCACACTGGCAAACATCAAACACTCGAAACTGATTTGCTGCAAAACATCAACGGAACAATATAGATCGTCAGAGAATGGAACACAGAATAAAGAGCAGATGATTAAGTCAACAATGTATTGTGTGCGATAAAATGTCAATTCGCCCCATGGTGTCTTCCGCAGCACCCATTTCGATCCAAGCAGTGTGCTTACCAGATTTCTGCAGTTCTTCCTCAGGATCTGTTAAATAGAGGAGAATGTGCAAATTAACTTGATCAATTCACACAAGTGATCAACATTATTTCTTATGACCATATCCCTAATGGTCAATATACCATTGAACACATCGAATTGCAAGGAGTAATTGGTCGGCATTTGTGTTGCTTGTTACGCTTTTCGACTGAGGACGATCAAGTCGATCACACATTCAGTTGTACATGTTCTCATCCGATGAAGATTCTATAAGCTTTGATTTACACGGACCGGAAAAGTTTGTGTATGTATATATCTGTGGTTATGGGTCAAATTAATCTCAGCTGCTGGTCGCAAGTATGAAACTGACAGTAATTTGATGTTTTGATTCAGACAAAACTGCAGTTATCTCATGAAAGGAAGGAGTTGAGAACTACACGTGCATGGTTGTGCCATTGAGACTCACGGCCACGATCAGGAATGTTTCGTGAACCCGAATATTCAGCTTAGTGAATGTGACATCCAAAATGCTTGTTTGTATGATTCTTTGTCAGGTAATCAAACTCATTTAAAAAAGTTTGAGTGCGAATGGAGCTGGTCCGACAGTACCTCTGATCGGAGAATATTCAGGGTAATTGAATCTTTAAAGTGTCAGAACCGAAATCGGTTCGGAGTGTATCGAAAAATCGATGCGCCATGTGAAATGTCATGGTAGAATTTTATTTCTCAATAACACAGCTTAGTCGAGATCGTTGATAGGTTGTCGACGTTTCGGTCACCACGGGTAACCTTTTCGGTTGTAAAACCAGTCTTGAAAAAGGTTACCCGTGGTGACCGAAACGTCGACAACCTACCAGCGATATCGACAAAGCTGTGTTATTGAGCAATAAAATTCTACCAA
>STRG.1605.2
AAGGTCCAAAGGCACGCAGCTGGTCCGGACCTCAGTCGGTTGTGCGGAGTAGGACTTGAAGGTTCATGCGAGATGAGCAGTCACGGTTACCAAGATCAATTTGTTTGGTATGTCGGCCTACTCATCCATTAACGGTAGCCCAAAAGCGCCTAAATACAACTGTCAGAACCTGCATAACCTGCTGCGTAAACTAAACCGGGCTCATATCGTGATTTTAGCAGCTGTCATCGAATGGGCTGCAGTTGAGAGTCCTTTTGGACTACGTTTCTATTGTTCGAATAACGGGCAGAGACTCCTAGCCATGTGCTTTGACCATCGCCCATTCTCCATCAGATCTAAGTTCAGACGCTCCAATCATCGGATTGCTACCTGGCGTCTCCCTCTCTTTGCCTCAGCCATAGACTCAAATCGGCCATATCGCAATAAGCTACAGATCGTGCGGTTGCATCCATGATTACTGACCTTACTGGACCACCTGCGTGGACTCCGACCACGCTTCGGTGTGTGCCAAGCTGTCCATGTGCTTCAGTGGGCACCGAAAACGCATGAAAAAATGCCGGCTAGATCACGACAAACTAAATTACCAGCCCATCTGTCGGATTTTCAAAATGCGCTAGCTGAGAAGCTGCTGTCGGAGGGTGAATATTTGATCGGTAAATCCACGACCGGTGTCAAATCCAGCAATCTCCTCTGGATTGTGCTCTTCACGCTTGTGGCACAACCTGTGAAGTATGTTAGACGCAAGCAGCTTCGGAGCAGTTGGGTTCAAACTTATATCTCTAACTCAAAGCATTTGTACCCCAACACAAGTTTGAATTGAGAAGCCGGTGTTTAAATTTGCCCAAATAAATTTCGAAGAACAACTGTCACTACTGTCAGAAATACCAGAGAAGTATTTGTTCGTTTTATCGTTGTTTCTCATAATCTTTCTCATGAGATTTCGGGTGCACATTTTAGCCTGGAGCCTTTTTCACCGACGGTTATCACAATTACACCAAACAGTTGCCGGCCACGTGTTCGATCCATGTTTTCCTCTCTTGCTCTGACGATGAACGGTATACCGGGACTGAGAGAATACGGTCAGAGCAAATTCGGTACAATGAATGTTCGTCACTCTGCGTGCTGTGCACGTCGTTCTCGATTTTCCGCTATCTCGGAAGGGAGGCGACATGTGAACTCATCCATCAGTGCCCCAATGCGTCGGTCACAACGGTGCCGTTTGGAAGATCTGTGTGCGGAAGATCGAGGCAAATTAGCTCGCCTTGTAATGGAGTTGGCTATGACTCAGGAAGCTCTTGCACAACAAAATTCCACGAGCCGCCCGACCGCTTCGCACTCGACTCCAGCTTGGAATTCTGAGGATAATGCGGGCAGCAATGTGGTTCAAAACTCTTCGAATCCCTGCATTGATGATGGGGCTATAGATAACATGTCCCGGGTTGGAGGAAGTTCATCTCAAGAATCTGAAAAACAGACACCACAGAACGATTTGCGTGAATACCATGCACAGCTAACACAAATGGAAGATGAATTGCGTCAGTTGCGTGTATTGGTGACTGGGTGTGTCGACCAACGATCATCCGTTCCACAGTCTGGCCTTAATATCGCATCCACGGAATCAAAATCCTTGCATGAGAATGTTTCAGGTCCAAAGCGAGTGATACAAGACCACACGATGATTCAAGATCAAAACCCTCCCCCTGTAAGGCAACCACGCTCGGTCCGCAAAATGTCAAATGGTTTACAGAGCACAGAAGACGAAGATGGACTAGAAAAACGAGAAATTCGTCGCAAGTTGATCCAAGATAAGGAAGTTTTGCAGCGACAAAGGCAGGTACTGTACGTGGTGGCTGATCAACAAACTCAAATAGAACGATTGGAATCAGAGATGCGACACATGATACAGCTCGTCACACAAGCATTACATCGGAAACCGGAGCAGTCGGCAAACACATTCCGTAAACAACGATCGAACAAACCCAATAAACCTACTACTATACTTCCAAACACCAAACCGAGCTTATTACCAGTGTGGCAACCATTGGAAGTACATACAACCGTCCTCGTGCCGGAAAAACACAATGTACCCACCAAATGTAGCATACAACAGGAAACTGCAAAGACCGACGACGAAGCCCATCACCAAGTCGATGAGTTACTGAGTACAACCAAGTCTCAAGGAGAACAACGAACATCGGGTAGTGAAAACGAAGCGCTCCTGGTGAAAACTCGAGCTTTAAATTATCTGGAAAACGGCGAATCATTTACTGCTACTGAGTTTCACAAAAATATCCTAACCACGGAGAGCACACAGCCTGACGTTGTTCGAGTCTCGGAGGTCACCGACCCTCAGACACGGGAAGAAGTTCAAGTTAATCCGAACTCTAGACGAAGGACACACCAATACTGGACGCAGTCACGTCCGTCCTCTTGGCTAAGAAGCGAGCCTTGCGGTCGAAATGAGGGTCCCCCGACTCCAAACAAATGCAAACCGCACGAAGCCAAGTCGACAGATGCTGTCATCCTGGCAAATGTGAACGTTCGAGATGCGCAAACCCTGACGTCGTGTCTGTCCACGGGTCAGGACCAAGCAGTTCAGTGTCATAACTGGTCGACCGCATCCGGCAGCGTCCAGACATCCACAGGACAGCCATTTTTACCCTCAGTAAATCAAGGTAAGTGGACGAACTCGGCGGATGAATTGAGTCGCGTGCTTGATCTGATATCCGATTTGAACCAGTCCTACAGCCCCAGTTGCCAGTTAAGTCCTGCATCCGTACAGCCATGTATGGTTACAACCCCTCGACTAGCACATACTGGAACGGCTGTCAACATTTTGTCACCTCAAATGGAGTCGCATGCGTGGCTGGAATCCACAACCCCAGTTGTTTCGACTGTAGAACAGGAACTGTTGGATGATTTATTCTTTCAAGTCAACTGATCTTCCCACATATTCATACAGTTGTCTTCCTTTCTCTGTCTTTTTCCATCCATCCACTAATCCATTCACCGCCGTTTGAATAACTGTCTCACTTATTGACCACCTAATCGGCAAAAGAAAAACTGGAAAATTGAGTGAAGTCCATCACGACCGTCGAACATCCTGATTGGAATTTCTGATGATGATAATGATGACTATGAAACAGATCTATCGGGTCATCATAATTTGCTTGACATTCATGATTGAAATATCGTTTCACATCCGTTTTTGTTTGTGTGATAATGTATGTGCACTCGTGCTGGTATACACTCATGTGG
>STRG.46536.1
CTCGATGGGGAGGTGCTGTCAGTTGTCGACCATTTCACCTACGTCGGCAGCATTGTGACGACGGATGAGAGCACAGTAGTAGAGGTGAGTACGCGGATATCCAAGGCTTGAGCGGCATACGGTGGACTGAAGCACTTGTGGCGCCTACCTGATATTTCACTGAAGTTAAAAGGTCGTGTGTATTTGGGGGCAGTCCGTTCAATTCTGTTGTATAGATGCGAAACTTGGAGTCTGTGTGCTGAAGATATTCGTCGTCTTGAGGTTTTCGACCACCGATGTTTGCGTAGCATTCCTAGAATTGGGTGGAATATCCGAGTGAGCAATGCTGAGGTCAGAAATCGAGTATTGGGTATTAATTCGGAGAACGTTTTGTCACAGCGTATCCAAATTAGTAGACTTCGTTGATTGGGGCATGTGTTACGTATGGAAAACACACGTCTTCCATACTGTGTTTTATTCTCCGTTCCTCCTAGGGAGTGAAAGAGACCACGTGGAGGTCAACAAATGTCGAGGCAACGAAGAATGAGAAAATGTACAGCGAAATTAAGAAAAGTAGGTGCTTTACGTCTTCATGGTTTGGGTCCAAAAGATCCGTCAACCAGTTGGCTGGAGACACTGAAGGATATGGTGGCGAACCGCGAACAGTGGCGATCGTGTTATCACTTTGTGTCGAATCAGAATGACTGATCGATGTTCGTTTGTACAGTTAGACTGTGTATTCCGTGTGTTGGCTGTTGGGGTGTTC
>STRG.13174.1
AATCCAGGTAGAAGCCCTTTCACTTGGATGGAGGTTCTGCTGTCCCACAAGACAAGACGACCGGCTTGAACTAGAGGCACAGCTCGAGAACCTGATAAATAAAACTAAAGATCTATCACCAATTTCGGAAATAGATCTCGAGAGATTTAAAAGAGTTCTGGTGACAAGCTGCTACAGATACCGCAAAACCGTGGTCCGCTTACCCGACATCATTTGATGGCATTGAAAGAACTAAGAAAAAGAAAAGATATATTGATACTCAAACCAGATAAGGGATCCGGTGTTGTCCTTATGGACAAGCAAGATTATCTCGAAAAAGTTTTGCGATTGATTCAAGACCCAACGAAATTCTGCACATGCCACACAGGAAAAAAGGAAACTGAGAAAATAGAAAACAGATTGGCTGGATGTTTGAGGAAGTTAGGAGATCATGGCTACATAAACGACGGTACCTATGAAAGACTGAAACCTAGCGGGTCGACCATTCCACGTCTTTACGGTCTGCCCAAAATCCATAAAGAAGGATGTCCCATTCGACCAATTGTGACCATGATCAATTCACCACATCAGGCAACAGCTCAGTGGCTAGTAGAATTATTGGAACCCGTTCTCGCAGAATTGGCCAAGTACAGCTTGCGAGACAGTTTTGAATTCGTATCCACCATACAAGATTTCAACATTCAGAAGAAAACCATGCTCTCGTTAGACGTCGCATCACCAACTTTCCGCTTTTGGAAACCGTGGACTTCCTATGTGAACACATAAACACGTCCAACATACAAATGGGAATCCCGACAGAAAATCTCAAGGAACTATTGCTACTTTGCACGCTAGACATCCAGTTCCTGTTTAACGGACGTTTCTACCGACAAAGAGACGGCATCGCCATGGGTTCCCCACTAGGCCCATTGCTAGCGGACATTTTCATGGCGAAACTTGAAAATGGAAAACTAAAGCAAACCATTGAAGGTTTTACTCACTACAGTCGGTACATGGATGATATATTTTGTTTATTAGACCAGGAGTGCAATGTACCCAATGTTCTAGAAAAATTTAACAACGCCCACGACTCACTAGCCTTTACTATGGAACTGGAAACCAAGAACAAATTGGCTTTCCTCGACATACTACTAACCAGGAGGGAAGATGGTTCAATACAACGCAAGGTCTATAGAAAAAAGACATGGAACGGCCAGTACACGAATTTTCACAGCTTCGTGCCCCTGTCTCACAAACGAAATTTAATTCGATGCCTAGCGTTCAGAGCCGTAAAAATTTGCTCAACGGAGACTTTACAAGGTGAACTAAGCTTCGTTCAACAAGTTTTGCGAGAGAATGGCTACCCCGAGAAGTTTATCCAAAAGAACTTAGAACTAAAGTTACCTGCAGAGCGATCTCCCTGCGTACCGAAGAAGGAACTATTCCTTAAAGTATCGTTCAAGGGGGATAGACATGCCGAGCAGTTGACAAAAACACCCAGGGCGGCTGTAAACTCAACATTCCCAGCCGCTAGACTGAAATGCACATTCTCCACCTCTCCTGTAGTCCGCATGCAGGTAAAAGACAAACTGCCTGAGCTC
>STRG.78886.1
CTGGAATATGACTGATGTTATTACTGAAGCAAACATATACCCTTTGTGTCTGGCCGTTCACTTATCCACTAGTATTCATGCGGACTCCACGAAAATTATTTTTTACCCACTCACATTTCATGCCACCTTATAGGTGACACCGTGTTATTGGTCTATCGGTGCCACAATTCATCACGTTCCCTCCCGTGTTCTCCCCGTGTGACCGTTGGATGGAACCCCTTGCTTCATGCTGTCACACATATCCATGCCAAATGCTGATTGCTATTAGTCACCTATTTCGAACCGTTCCATGTAACTGGCCGTCCCTTTCTTCATTGATGGACTAAGCTCGACGTTGCCCATATGCGATTGCGATCATATATGACGGGTTATTCGATCTTCATTGACTGGCTTGTCAATCGTGGCCGGGTGGTCCATAAATTGAAATATGTACGTTATTGTTTCGCGGTGCGTATAGTTTACCGATTCCGATTTCCTTGAATAAAGGTCCGGGGTTCGTCCCCTGCAATTCACTCAAAAACTAG
>STRG.14526.1
CGCGTAGTTCTGGGTGGGGGCAGTTTCGATACGGACTATCAACTCAGTTCCCTACGACTATTACATGTTTGCTGTTCTCTTCCGACTGAATTGACCAACTGTCGAATAATACAGTTGTCCTATGTCCAGAAATGGGCACAGTCACGTTTTTCAGGATGGGACTGGCGGCCAATCAGAAGCTGCCAAATCCGGGCGGTGACCAGTGGCGGCAAGATTCCGGTCCTTCAGGTTTGATGTTCATCATTAAATATTCACTTCCGTTATTCATACCCGATTTACCGCACTGCGATAACTCATCAGGTAGAGCATCAGCTCGGCAACCGGGATGTCACTAGTTCGATTCCGACTCGCGGAGTTGGGCCTCTTGGTGTGAAAAATGCAAGTGGATTTTCCATTGTATACAACGGAAATACTTTGTGAATACGGTTGACGTTTTCGTTTTCTTTTTCACTCTTATATACCTTTGGCGTCCGTTGTTGCACATTTAACTTAATTTACCCCGGTTTTGTCGAAGCCCTTTTGACTGATATGTAAGCACGTCGCTTGTAAAAGTTTGTCATACAAATACAAA
>STRG.21882.8
TCTGCCTTCACTGTCTACAGCAGCAGCTGCAGCCTCCACTGCACTAACATTTATGGTGGTGGTTTTCTTACGTTCTCACTATTTTATACCTTCTTGATTGCAGGAGTTGGAAAAGCTGGCTACTCGAAAGCTGCGCATCGGGGCGAAAGCCGCAATGCAGATAGCTGAACGGCTGTACACCCAGGGATACATATCATATCCACGAACAGAAACGAACATATTCCCGCCGGACATGGACCTAGCCGCTCTGGTTCGCGCTCAGCTTGAAGACTCACGTTGGAGCGGATTCGCTACACGAGTGTTGGAGCACGGCCCAAATCCACGCAATGGAAAGTCGACCGACAAAGCGCATCCTCCAATCCACCCACTTAAACCCGGGCCGAACTTGCAGGCCAACGAGGCTCGCCTGTATGAATTGATCACGCGACATTTCCTCGCTTGCCTGTCGGCTGACGCTCAGGGTGCAGAAACCGTGATCCTGCTGTGTGTGGGCAAACCGTCCATACCCAGAACTTCATCCGCTCTGATGTCTAGCGAGGAGGGGGAATTGTTTGAAGCCAAAGGCTTGGTCATTCTCCAACCAAACTATTTGGAAGTTTATCCGTACGATCGATGGACTGAACGAGACATACCCGATTTTCATTTGGCTGATTGGATTTTGCCTACAAATGTTGAGATGTTGGCTGGACAAACGAGTCCCCCACCGCTGTTGACTGAGGCGGATCTGATCAGTCTGATGGAGCGCCACGGAATTGGGACAGATGCCACACACGCCGATCACATCGAAACAATCAAGCAACGCCTGTATGTTGGTGTGGAGCAGGCCAAATTCCTTGTTCCCGGACAACTAGGCATGGGTCTGGTTGAAGGATACGACACAATGGGATTGGAAATGTCGAAACCTCATTTACGCGCTGAACTCGAGGCAGACTTGAAACTTATTTGCGAAGGTCGGAAATCAAAAGATGATGTTTTACAGTATCATTTGCAGAAGTACAAAAATCTCTTCCAGCGAGCCGTTCGAATGGCCATTCAGTTGGACCAGTCACTTGCAGTGCGTCTTGAACAACCAGCCGTGGAAATTACGGAAATAACCGGTAGTTTGGGTGAAATGGCTTCTCTTTCCGGTCATTCACAATCCAATCTAGACAATCAGTCCGGCTCAACTGTGGCACGTTGTCCGTCCTGCGGACGAAGTCTGGTTTTGCGTCAGCGCCGTCCCAGTCAACAGCAGCAGCGACAACAGCATCCTCTAAGTGAGGTTAATACAAATCAAGTCAGTATTCCGTCTGCTTCGACGGAGACAAACACATCGAACTCATGGTTTCTGTCGTGTACTGGATTCCCGCTGTGTCGATACGCCGTATGGTTTCCCGATTGCATCATTGGAGTCCGCATTGCCTCCGATTCGAACAACTTAGCTGGACGCCTCTGCCCCCGTTGTGCGTCTAATTCCACCACATCGGATACCAGCTCTTCGGGGGACATTCCTTCAAGAGGCCCATTAAAGCTGGCCTTCCGCCTTCGACGCAACATGCGTCTGCCAAATGGATATATGCAAGATGAACCTTCAAAAGAGTACATCACGTGCATCTTCTGTGATGAAGATTTTCGGACGAGTCTGGGCATTCGTATAGCCACTGTTCCAACAACGATCAGTGGACAACAGCAGATAGCAAATCAACCTGCTCAGCCGTTCAGCCCCACCTCTTGCTCGTCGGGGGTCACGATATCAACTGTGGCAAGTACCCGATCTGCGGCTACGACTGGTATTAACGGACTATCGAGTTCGCTTCGCACTGGATCTACGCGAACGGATTCTCGTTCATTCTCTACCCGTACAACACAGTCCTCTAGTTTACCAGTTGCCGGTGCTGTTATTGGTAGCAACAATAGCACTACGACGTTTCCGTCACTGTCCGACTGGGCCACCGGTTCAACCCCGCTGGATGACAACGAAAGTGTCGTATGCCATTGTGGTCAACAAGCTATTGTACTCACTGTCAAGAAAGCTGGACCGAACCAGGGTCGTTTGTTTTATCGCTGTGCAGGAGGGATGGGCAGCTCTTGTGATTTCTTCCAATGGAAAACCGCTGCTCCACTCCCCGGGGATGTTCGGGGTCCACCACCGCTAGCTTCAAGTACGCAGTTGTACGCACGCCAAACTCCGACTTCAAGGTCTTGGTACGCATGCATCTTGTACGGGACACTTGCCAATGGGCGATTGTTCCTTTGTCAGTCCACGAGGTCAACGGTTATAAGGCCAGTGTACAACTGTGATGCAAATTTGTACTACTTTCGCTTCACACTTCAATCTTTACACAATTCCTTCTGATATAGATATCAAAAAAAGATTTATTTGTTCTAATTCTCCCAGTGTTCCCAATCCTCGAGAACCTAATCTCCTAACCCCGGTGAGCACGGGGCCTATGCTCGTAGGCAGCAATCCGACAGTGTCCATCCCACCTTGGTCTCCATCCACCCCCACCGCCGGCTCATCCGGATTGGGTCAGTCGGTTTCAGATACCAGCATCCTCTGCCGGTGCGGTGACCCTGCGAAATTGTGAGTTTTTCCGTTCTTGATGGAATCCACTACTCACCGTCCGTCGTAACTCTCCGATCAAACCTCGTGCTTTTTCTCGTGGTCCTAGGTTCATATTGCTGTACTTTGAGAATGTGTACATACTTTTATCCTGGCATGAAATTCTCCTGACAAGCCACTATTTTCGTACGTTGCGTGCGGTGTGCTCATTGGTTCGTAATTTGCAATCTATCTTCATGGATGGAAATTTTCCCCAAATTTTGCTTTTAAAAATATGCACTTAAATCTTGGCTTTCCAACCGAAAATTCTTCATACAACGCCGTGGTATTGAACCGTGCACGACTTGTCCATCGAATAACATCGTGAGTTTTCCGTCTGAGATCCTGCTATTCACTGTATTTTTATGCTAAACACATCAAATACCCCAGCCTAAGGTGACTTAGTGTCAGACTAATTTTTCATCTGAAAAAAACCGTTTTTAATGCTCAAAATCGGTTGATTAAGCGACGCCGAACCTGGCGTCACCCATGCACAGAAAGACCCTGATTGACTACATGTTTCGCTACTTGTTACACTCGGACCTTTATCCCTGCACGGTTGCTCTGGGCTCTGATATATCCACTTGGATTAACATTGATATTCAAACTTTTTCGACTCACTCTCAAAATCTTCTGTTGTATTTATGTGCCCTCCTGCGAGCGTTACAAGCTGGTCAAATGCGAACACGTTTATATAACACACTCCCTCGTCAATTAATAGACTCAGAAAAGGTTCTTTTTGAGTACGAGTTATCTTGTGAGAACATCCAAATGCAACTAGATTGAACTTTCCGAATTTCTCTTTCTCCTCTCGCCCAATGTTGTTATTTCCACCCACAGCGTTCACCAATTGATTTTTTTTTCTTCACGAAAGAAACTGCCGTGTTTATGGAATTGCACATTGATCGGTGGTAGTTGACCGATTTAGAGCGCTTGATTGCCATATCGAATCCCGCCAAGACCATTGGTCACTTCGGCGGTCTGGTTGCAGGTTATCTCTAACAGTGCAGTGGGCCTTTGAGGTCATGGGTATACCGTTTCCACTACACTCATGCGCAAGCCTGTAACAAAAAAGATGAGCCGGTGGTCACCTGTATGATTCCTTCACCACTTCTGGGAAACCTTGTCCGGTAAGTGAAACACGACAAGTAGATAGCTCAGTTGGTAGAGCATCTACCCCGTACACGGAGTGTCGCCGTTTCAATTCCGGCTCATGGCGCTCGACTTTTCGATGTGAAAAATGCAAGTGGTTTTCCCATTAGATGTGGCTTTATTTAGTGTCAGGCCACTTTCTGCACGTCACAGTGCTGTCAGCAGATGTATTTGGTGTTTTGGAGTGGAGCACACTAGCCAAGCAGAAAACTCCACCGCGTCCATGATCGTTTATTTGGTGAGTCCATCCTATTCGCGCTTAAGCACGAAAGTGCGGCTGTTCCCCTATCTGCGACCTGGGAATGCACCCGGTAGCACACAGCTCTGATCTTTCGAATCTGAATAGCTGATATTTTGGCGATCGATTGCATTGTTGAGTACCCACAGATCAGTTTTCTTTGGTCTCTATATGGTAAGTACCTTTTCTATAATTCAATTACCCAAAGTCCTGAGAAGCGACTACAAATAAATAGGTGATCAATCTGTTTTCTTTCACTCGTTTTGTTGCACATTACGCACGCAGATTGAGGGTCACCAAACCCACGCCCAATCAAGGTCGGGAGTTCTACACTTGCCCAAACGGTCGACCAGGTGACAATGGTTGTAATTTCTTCATGTGGGCAGACAGCGCTGACACTCGCGCACGAACTCCGCTTGGACCGGCGACTGATTGGTCACCGTCTGGTTCTTCGTCTTCCGTAGTTCCTGGATTTGCCGGTCATCGGCGCAGTACGGGACGTGCCGGACGCGCGACATCTGCGATCCCTGCTGACAACGGCGGTGGCGTTTCTCTCGGACATGTCCCATTATGGCCACCACCTGCCTCGACTGGACTGCGCA
>STRG.20294.2
GGCGCCCCTTTCGAGTGTGGTCTCGTGTTGTTTAAAAGATGGCCAAGGCTAACGCAAAACCTCGTAGCAACTTGTCCGAAGAGGAACTTTATGAAATTGAAAAACAAGAATTCGAAACAGGGCCGCTTTCCGTTCTGACGAACGCTGTTAAAAATAATACACAGGTCTACATCGAAAATGTCTCCATACCGTTCAAACCACAAGTTAGAGTGATGTCTGACTATGTCATGCGCAGTATTCTCCACGTTCTTGAGGATTGTTTCGAGGGCTGGTTTTGTAGGTGCACGAGTCAAGCCGATGTTCGTAAGTCAGCTTTTGTTAAAACTGGGACATTTTATTGAAATGCTGAACAGTCGCTGCCATTGTGGAAGGAAAAACCCGGTTGCGAAAAATGTGTTATGACCCACGGGTTCTTTTCTACGACCCGAATAGGAAGCCTGCGTACTTGATCACGGCTCGCAACACCGATCGGTCCAGTCCGCACTGACAAAACAGAGGACGAAAACTCAGCTCACGAAAACGATTGTGTTTACATAAATTACAACGTAGTATTTAAAGCGACAATCGAACATTCCCGAGCTCGGACGCCCAGTTAGGTCCAAGTCTTGTTAGGCTGATTAGTGATTAAAACATTTGTCGGATTGAGTATTGGACCATTGATTGAACTTTCGTCGGACTGCAGATGACTGCTCGATTAGAGAGAAGAGGTTACATCTTGTGTGGTGTGATGAATTACTGCTTATTCAATTCGGCCTGGCATGGTGGAGCCGAAAATGGCTTACTTCGCAGCATAGTTTGAAACATCAGTTCAGGTCTCTGTTGTATCGATGAAATTCTAGTGTCAGACGTTGGAACTATGTCTCGCACAGTTCAGTTTTCGAGGGCCGAAGGTTACCCACTTTAGCTTCGCCAGCTGCATAAAGCAGTTGGCCATTTACTACCACTTAAGCATGTTATTGTCGGGAGGAGATTCTGGAAGGGGCTGTGGATTTATTGATCAAACGATATTTCTTCGTTCGCGTCTGAAACGCTTGTCATTTGGGGGTAGTAGTGGCTGTTCACTGGCAGCTAACTGACGGGGTGTGCACATTGACCACCGGGCGTCTGTTAGTTCCACCCAATCGCAATATGTTGAACGCGGAGTATGTACTGTCTATGAGAGAAACGGTTTCAACTGACTAGGTTTACCCCTACAGATTATTTTCGTGTAGACTAGTTTGACTTGATCTTGTGAGTCATACTGTTTCGTAGCAAAAGACGTTGGACAATGTGATCAAGCTGTTCGTATTCATCTTCGAAGTTTGATGCTCTGTGTGGACTGTATGCATGATCTCAATGATTTTGAATAATTGTGTTTGTTGTAGCCATAATGTTCTGATCGCTGAACTTTGCGTTTAGATCGAAAACGTTTCATCACCAGTCGAGGTTGCCAACATCCCACGTCTGATCACCGTATTGTTGATACGGTGTTCCCACCATGTTCGAGTGATACTGCGAAGACATCGGTGCTCAAACACCGACAGTCTTCATCTATCTTCTACCTTCAACGGCCATGTTTCTAAGCCGTATAAGAGAACGGACCTAACCGCCGCATTGTCCACTCTACTCTTAACAGACAACCGGATGTCACACCGGCGCCACAGATGACGAAGATTGACAAAGCCAGACACGTCTTCTGTATACGCGATGACACTTCATTCGATACCTGTCCGCCTGTTGAGATGTAACTGCCCAGATAACAGAACTTATTTACTTCAGTTAGAGCTTCTCCGTCCCCTAACGCAAGGATTGGTGTGGAGCCAATCTAGTTTTGAAACAGAGTTTTGCACTTGGAAGGTGCAAAACGCATCCCGGACATTGGTACACTGTTGTTTAAGCTATCGAGGAAAGCTTGCAACTTACCTGAATCTTTCCTCAGAAGAAGAATTTCGTCCGCATATTCCAAGTCAGACAGTTTACTGCCTGAGCAAGGATTGATGCCACTATTCTCACACGAGGTTTGGGCTGTCTGAAAAATCACTTCAATTAGAAAATTGAAAAAGAAGAGCGAAAGAGAGCAACCCTGACGAACCACTTTTTGTGGTGAACTCGGGTGAAAGATTGCCACAAACACGACCTCGACTTCGACTGTTCGTATACAAGCATTGGAGTTGAGAAATAATTTTTTCTTGAACACCCTTCAATATAGAGGCAGCACGAGGGAACTGTGCGGTTGACTGAATTGAATGTCACTTTCAAATCAAGAAAGAGATTATGGGCCTACGGAAGGTGTGTCTGTGCTCTGAGATTTGTCGAGGCATAAAAATGTGGTCGATGCAACCCCAACTGGGTCTGAAACTGGCTTGCTTTTCGCGCGCACACATTTCGCGGGCGCTGTATAATCGGTGGAGAATAAGCCCGGTGAGCAGTTTGAATGTGATACTTACCAAGCTAATTCCTTTGTGCTTTTCACGAGAAGATCTGTCATCTTTCTTGAAAATCGGCACAATCACCGATTCACAGAATTCAGTGGGAGCCTGTTCACTATGCCAAATTAACCGAAGGAGTTTCATTGACTCCGAAACCAAAGCTTCGCCTCCGTTCTTGAAAAAAATGGAGACAACCCATCCGGTCCAGCGGCTTTGTATCTTTTCAAGTAACCTATCTCCTGCATAACCTCCATTTCTGATGGAGGAGTGATATCTGCCTGCATCGGTTCTCGGGCAGGTATATTCGAAAGATTCACTGTTGAGGTGGGTCAACTGAATTGTTCTTTAAAGTGCTCCAACCAACGATCCAGATGACGTACCTGAGAATCAATGAGTGAGCCGTCGGATTCCTTGAATAACTCTCTTACATCGGGCTTCCGTGGACCGTGGACGGTAAAGATTGTGAGTATTCTTAATTAATGCAGTTTTCTCCAATCCCCTACATGGCCGGTGGCGGTCGGGTGGTTTAGAGCGTTTGGTTACCACCTTTGAGGTCCGAGGTTTGAATCCCCGCCATCACTGGTTACTTTGGTAGTAGACAGTAATACGCTGTCTCCCGAGTCGCCACTACACCTGACCCATTGTGGCCTTGAGTGGTTCTCCACTCCAAATCCCAGGGTCTGGTTGCCGGTTATCTCCAGTAGTGCAGTGGGCCTTCGTTGCTATGAGGTATATACCCCTTTCACTGCACTCATGCGTACGCATGTATAAGAATTTCGCGGTCATCTCTCAGACTTGATGATTTGACGTCTGAAGGATTTGCGCACTTCATTGAGTGTGAGAGCCAGGGGGTCGAATCTACGGGCATTCAGCGGAGAATCTGACGTCGAAGATAACCATCGTTTGTGAGACCTACTTGGACCGGAGTCTTGTGTGGCATTGTAAGTAGCGTACAAGGCTTCCTTGATCTGTTGCCACCATTCATCTGAGTCTTGAACACCCAGCTTGATCGATATACAGCTCTGCCTGAAAATCGGATTGTTGATTATCGCCTAGAAGTAAGTGCGCAGGACAGGTGGCTTTATCGTGGGTGCGAACACGGACGAGACGTAAACAGCAGCGCGCATGTACCAAGGCGTGATCTGAGTCCACAAGCGTAGACCGGAAAGAACGACAATGTTCAACTGATTCACTACAGCGCTGACCAGTGACAATATAGTCAATGTGAGTCCAACGT
>STRG.10890.2
ATCCTACGAATCTTATTTTTCTTGTTGTGTAGACGACCCGAAAAGAAACGTTTCCGTCATTTACCTGTTGTCATTAGAAGATGATGAGCTATGGCTGTCGACAGAGTCCTGCGATTTTGGACTTCATTTTTGTTCCCGATTCTGTTTGTACCACCCAACTTTGAATATAATTTATAATGTTTTCTTTGAATCGGTTGTGCAATTATTGACCTGTTCACCAATGAGATGTTTCTTCCAAACACTTAGATTACTTTCTTACGACTCATCATGCAATGTGAACGCTCAACTCACCATTGGAAACCGTGGAGGCACTGAAGACCTGTGTTCATTACTAGTTGGGAATCATCAACAGTACACATCCACTGATCCCCAATGGGGACCGGAACCAGGGGTGAAGGATTGTGAATCGGACACCTGACCACCGGACTATTCGTGCTAGCCCTTAATGGTTTTCTGAATCCATACATCACGTGATGTAGGGCCCTTCCGACACTGGCTTTGAGTGTTATCAGGGCATCGCCTGTCGAGCGGGGGCATGAATTCCATAAACCGTTAAGAGCCAGCCCTGAGAGTCTAGTGGTTGTGTTCGATTTACAATCCATCACCAATGGTTCAAGTCCCCCTCGACGCTGGGTGTATATGCACTACTGGTGATTTCTGACAGGGAAGAAAAAGCTGTAGTGTGCTTCCATGTTTTTCAGAGTTTACGTGCACCTAACGGGATCACGCTTCAAGTCAATCGTTCCGTTTGAACCTCGAGCTTGTGTTTGCTTCTGTCAAATGAGCAACGATACAGTACTTCTGGCAGAGAGACGTGGTCAGTCTGATGTTGCCGAGAGAGAATTTGACCGGCTGCGCTCAGATTCGGATGCGAGACCCCAAGGGAATGATTGTTCAACGACTTTCGGTCAGGAAGAAATAGTCCGAGTTGTCCTTCGTCACAAAAATCAAGTTTCCGGAGCTTTTGTTTTTCTCTTTCTTGTCATCGTCCTCCGGTTCGTTTGTTTGCTGTGCACACTCCATACTACGTCTGTGTTGTCATGACGTTAGCATTTGCGTGCCCATGTGTTTTTCACTCATCCCACTTGATATGGATACCACTGTTCTCTGCACAAGTAAGCCAAAAACCAAAGCGTTTTCTCTTAAATAAATTATCTTATTGAAGAATCAATAATTGTACGGGGTAATTACTGTGCAAACGTCAGATTCATGGCGGAGTGGGCCATGCTGTACGTACAAATTAATCAAAATTTTACAAAATCTCAATATCGACTAGGCGCTTAACCGAATAAAATGTTTTTTTAGTGAACCATATGTTGGTTAATTTTATACAGTTTTAAACTAGGCGTGCTTATCTTTTTGTGCTTAGTCAGTGACAATCCAAAAGCACAACATTTCTGGTACAATCGAAAACGGTTTTGTCCTGTCTGATTCTAAGCCATTCGGAATGACAGAAAAATGAGTAAACGTGACACAGGAGGTAACCTTTCGTTATGTTCTCTTAAATTTGATAAACTTGGTGCAGTTTTAATAATTTCAGAGCAATTTGTGTGACTTATTGCTATTTATTCATAAAAATGTCATCTGTATTGTGAGGGGAACCTATGCTTGGAGGTCATCAAAATACTCAGGTAGCCGGTTTCATTGGTTAAATTTGAGGAATTCGCCGCCTCTCTAGTGTCCTTTTCGTTTGACTTTTCCTCTTAACCTAGCAGCCCTGTCGGCTGCCTTTAGTATTATCCGAATATCATACACTTTTTTATCTTACCGTTGTCTAGTTTTTGTACAATATTTTACTGGAATTTTTGATGGTATCCGATTCCATGACTTGTTTGTAGGCGCGTTACTGCCAGGTTGCGCAGACCAAAGCAAAAGGCTTCCTTAGGGGTCCACAGATAAAACTGTTAGTCATCCCAGTTGTTTCAACGCATTTTTAGTTTCTCTCATATGTAATTCTCAGTTTTCATCTATCTCCACTTGGTTCAGCCAGATTCCACCATCTGGCCATGACTTTCAAGTTTGCCGGGCATCTCATTCCATCCCATTAATGTGTTCTTTTAAACTCCCTCCATTACTCCTTAGTATGCATACATTTATCTTATGTTTGTCATGCATCTGTCTTCAGTATCACTAAACGTCTGATCATATTACCATTTTTATCAATTGATCATGTATCTGGCATGCTTCGGGCTCCCTCAAAACAAACAATTATTAGCACTAGTACCATTATTGTTATTATTAATAACCTCAAGGCGGAGGGACTAAGCTTGGGGCCGGTGACTGATTTCTCACATCATAGACCCTTCGGATGAGACCAAACATCATGGATGCCAAGTGTACCATCCGCTACAGGTTCCGGTGAACACGGAGTTGTATGGTTCGTACGCTAACTGCGGTTGATTTGGAATCAGGGCTTAGCCACTTCCTATTTACTGAATATTAGTCAACCCGGTGGAGGTCGCCTGGAGTTCCGACTCCATCTACCCCCTTCTCCCCGACTCTACCATGCTTCGTTTGGCACACAGCCCGAAATCAGA
>STRG.42728.1
GGCAATTGTGAAAACTAGACAGAAATACAGAACGCTATGGAACCACACCGACATGGCAACGTGAGCTGAAACAGGAAGTGTGTGTGTGTGACAGCGCACTCCGATCGAACGAGCATTGAACTGTCGTTGATCTAATATTTTCGATAAAAATGAGACGTTTAATTCTATCCGAACCATTCGAGTGTAGTCCGAAGGCGTTCTGAAGGCGGACCAAAGATGCTATAGAAAAGGGGAGGGGCTACGAACATTCAACAAATTCATCATACCATTTTAAGATTTATTTGCGAAATTATCAAATAGATTTGCGAAACCATTACATCGATTTGGAAAATTATGTTTAATTTGAGAACCGAACACAATGGTTGGTTTTCGCATCGGTAAAGTGCACTCTATTGATTAACTGGCCACAAGCCTCTCTGGCCGACCATTGTCCGTTGTGACCGCCTGTCTTACCACGCTCTTCCAGGGTAAAAATGGCACAGATCTTAGTCGTGCGACTTGTCGTGCTCACGGACGGACGTCGATCCGGTGGGTTGGTTGGGTCATGTGATCTAAGCCGGAAATTCAAACTTTCTTCAATCTATCAATGGAAACGACGGCGCATTACGGTAGACACTTTTGGGCTAGCGAAAAGCGTTCTGATTATTCGGCAGGCGGATTTGTTATGCTGGTCTCCGAATGACATCGGCATTCGGTTCATTGACATGATACAGAGATGAAAATATATAAATTACTCTACTATCCGGTTAGTCCGTCGTCTTGGATAACAACTGGTTAGATTTTCTGATTCTCATCATGAGAAGTAATTTCCCACCAAAGGAGTTTATTAAATGTATATATGAAAATAATATGTTCAATATGCTTGAGTTCATGTAATCAATAAAATATAGAGTCCGTGCTACCCATATGTATGTATCTTAAGAATCCACAGGAAAAAACATACCCAACTAAAGATAACCCACGGAATCTAACGTTGAAATCTGAAAATCCTTGTACCACTTCACGTGAAGTTTATTCTTGATTCCTTGTCAGTAAACTCTATTAAGTTAATTAAAAGCCTCCTATATTTATTTTTCCGGATAAAACTGCAGAAAACGAGGTACGCGGCAAGTCGAAAGCGGGGGAATATTCTGGGGAAAATGTTGATCTCTTTGATCATCTCTGGTGGTAGACAGTAGTACATCGCATATTGGTGTTCTTTGTAGTTCAGGTTGATTGTTTCTATCGATTGGTGATTGATGAGCCTGGCGTTTAGGTCGCAAACGTCGCATCGCCACCCGATGTGCGCACTGACGATGTCACCTGAACTGGTGATGAATCGTTTACGACCTAAACGCCAAGCGTAGCAGTCACCGACCGATACAAATAGCAATACACTATCGTCCGTCTCGTTACCACACCTGAACTATTGGGATCTTATGTGTTTCGCTACTCCGAGTTTCAGGGTCTGGTTGCCAGCCATCCATAATAGTGCAGTCAGTCTTTGAGGCTGTGAGGTATACATCTTCCACTGTACTCATGAGCAAGTATATCTTTAAAAACCGCAATAAAATTCCAACTCACTCGCAATTGGCTACAATTACAAATGTTGGTACTGTTAACATTCGAGTCAGCTAGCGGAGCTGAACATGCAATTGTTATTGTTTCTTGGTACATTAGTTCTGAGCTCTGAAAAAATGGTGACTAAATGCATGCGGCATATTGTTCTCATACTTAAGGCACAAAGTGCCCTTCATTCAGTCGGTCAGTACTAAGAGCAGCCAAATGATACAAAGTTTTAACATTTTGCATACCCTTCTCAATGGCCATCAATCTGAAATTTATACAAAATGGAACTGGTGTACAATGAACGAACATGATGCACTGACTACCGTGCTTCTCCAAAAATAAGACCCAGTTTTATACCGTTCTTTATCCAAAGGTCGCACTGGGGCTTATATTCGATATTTTCTTCTATTTTTGCGGATGGAAATCAAAAATGACAGAACAAAATCTCATTTCCTCGAGTAAAACGAAATAATTTCAAGCTGAAACCCATTTATAGTAATAAAAACCTCAATAATTTTCTAGTTGTATTTGGTCATATGCAGTCATTTCGTTTTTTTCTGTGATGTTCTCCTAAATTGTGAAACCCCGAACTTTGGACTGTGTTTCTGACACATTCATTTCTTGGGAATCACTAACCGCAGTCTCCCATGTTTACCAATAGGACTTTGCTTCGATGAACACTTTTGGTCCAAGCACCCCTCCTGTAGTGCCATTGGCAACGCAACCGTCGGTAGTCTTATTCCATGCATTCTTCACTAAACTCACGACTTCTTGAAAATTAGGTCTAATAAACTTTTCACATTGATATCTTTCCATTCTATATTCTGTATACTAATTTACTTCCATCCGCAAATAGTCTCGGGATGAATTGCAATAGTAAGAGATTAGATCTGACTACGAAATAGCTCACCATGGAACAACAACTGTCAATTAAAGCTTTACTAATGCATACAAAATTATTTAATAATCCTTGAACAGTTCGAACGTGAGAAAATGTACTTTTTTGATGGTTCGGTGACTGTGGCAAATTGAGTTCTCATTACTACGAAATCCGGAGAAATGGTTTATTCTGTGATATGTGATCTAATCTTGAACACATTCCGCGGATGCATCTTTGAACAGGTCTTATTTTTGGAATAAGGCTTAGATTAAAATTGTCCTGGAAAATCTTGACACGGAGAAACACGGTTGTAATCGACAAAACAACCAAACTCGAGACTCTAACTCAGGATCGATCTGACCCCCTTAGCCTCACTCTAAATTTGCTTTCCATTACCGTTTTTCTCCACACCTGCTCATTCGCTGCACCACACATCGGATACTGACCTTCAGTGACTGCTGACTGGTGCGTGCATTGACTTTGTTCCATGACCTTTAACCCACATTTTCCATAGACATTTCGTTGACCTGACCGCTTGAACCTCAAGCGATCCTGAATTTGCTGGCATTTGGCCGACTCTGATTCACGGAGCGGTTACCGTCGAGAACCGTATTGAAAACCCACAGTTGGATGCTTGGAATTCTTTGGATTGAGTTACGCGTATCTCAACGACCACTGGAAGTCCGTTACAACGGTATTCACAACGAAGGACTACCGTTATTCCTATCGTAATCGAGTTGAGTACATTGTCTCACAATACTAAGATACATCGTACAAGAATGTATACATCATCCATCGGATCGGCTTATACGCCTTTTTTCCTATCGATCTGACGATACTGAGCATATAGTTGCGAGACTAATAGTTGAAAGAATGGTGCCACTATGGTATGATTCATATTCGAATAGGTACTGGTAACCCGGAAACTTCAGTGCGAAAGTTTGCAAATCCTAAGCGCTTTTCATACAAACAGTTTTCCTCTTCAAACTGTCTCCTTATTGAATTTGACAAACAAATAATAATGGAATCAATATTTGATTGTCCTGACTAGGGGAGATGTATGGCTCTCTATCGGAGATCAAACAGAAATCATTGCGAAAATTTTCTAGCCCAGTCAACCGGATCAAGTGTTTCATCGTGGAAACCGCCAGGCGCTGCCTGCCCATAACGCTGACACGGCCAATGCTGTTTACGGCACAGATACAGTCAGACAGAACTTAAGTCAAATCGATATTGTGCTATCACCAATGCCCTCCGGAATACTTCCACCTAGTGAATAAGGCCTACATGTCTCCATGATCAGGACACCTGAGGCAGAACCACTTAATCTGAGCCCTGTTTTCGATCTCAGTAACCACAACGGACTTCACTGTGTCTACACAGGGCCGTTACCAAGTTCGGTGAAACAGACTAACCACATCACGGTGGTAGCCAGAATCCCACAGTCAGGCCCCTTGACTAAGCTCGGGGTCATATCAGACTGCGCGGTCCCTCCTCAAGTTTCCTGGTCATTCGGACGTGTAGGCTTTGTTCACTGAGCGGTAGTATTCATACCCCCGAATTCCGGAGGGCACTGGTTAAGTATCGATTTGACCTTAATGCCATCTGTCAGAGTGTCATGTACAGCGTTGGGCGTGTCAGTATTATAGGCAAGCCGTGCCTAGCGGTTTCCATGATGATGCATCATTCAATCCGGTTCACATGCTACGCTTAGATCACATGACCCCACCAACCCACCAGATCGACATCCGTCCGTGAGCACGACAAGTCGCACGACTAAGATCTGTGCCATTTTTACACTGGAAGAGCGTGGTAAGACAGGCGGTCACAACGGACAATGGTCGGCCAGAAAGGCTTGTGGCCAGTTGATCAATGGAATGCACTTTACCGATGCGAAAACCAACCATTGTGTTCGGTTCTCAAATTAAACTTATAATTTTCCAAATCGATGTGATGGTTTCGCAAATCGAAGTGATAATTTCGCAAATCTATTTGATAATTTCGCAATTCAATCTTAAAATGGTATGAGTTTGGTAAATGTTCGTAGCCCCTCCCCTTCTTTGTAGCATCTTTGCTCCGCCTTGAGAACGCCTTCGGACTACACTCGAATGGTTCGGATAGAATTAAACGTCTCATTTTTATCGAAAATATTAGATCA
>STRG.5825.1
CCAAACAAAATCCAGTCTCTGAACCAGATGCTGGGCAACATCTGATTCTAACGACTGTGCCCCTAGAGATGTCACTCCAGCTAATGAACACGGAGAAGAGTAGTTAACCGGTCTGCAAACCTCCAGTAGATAGATGTAGGAGTGGATTATCTGAGGTTTATCTCCGCGGTGGGAGAAGTGATCGCACTTCATTGGGCAGCTATTTCCCGCCTAAGCTGGCCAGTCCCGGCCCAAAGAATACTACCCCATCCACGTTCCGCTTGATCCATTGGGTGCACGAAACTAGGGAATAAATCCATCAAGCGGATCGATGACGAAGCGCCAGCGAATTCGAGGCAGAAAGCATGCAACAATCCGGTCTCACATGGCAAACCAGAAGAAGCTTCTTCACGGGTGCTTTGGTCTCGTCCCCATATTGGGCCAACGCCCGACTGCCTTGTTGGTCAAACTTTTGAGTCAGAGGCTCCGTTTAGGGTTCCCAAATGAAAACCTCTTCCGTAGTGTGGACAGCAGCAAAGTATGATATGACCAAAAATTTCTAGCGGTCTACCGTGAAACACTTCTTATCGCATTGCTTTTCATTCTTTACAATCCGTTTCTAAATAGGTACTGGAAGCCACAATTAGTCGTGACCGTGAACTTCTAGCTCTCTGTAAAGGCAATAACTTGAAGACAGAGGAAACTAGAGAATCAATCCTCAGACATGGGCATTCTCTTCACTTTGTTATTCTCAGCGTCTGCACACTTTACCAAATGAGGCAACAGGCTGCCATAGCTAGATATCTTGAGACATTCAAAATAGATGTGTATTGTGTCTCCGAAACACACATACAAGACCCAACTTCAGCGTAGACACTTCAATCCCCAGACACAAACTCGGATTCTCGTTTCACTCTTTGCATTTCAGGCGATTCGGTGTCTAATGCTCGTGGTCAGGCTGGCGTTGGCTTCGTTCTGAGCATGAAAGCTGAGCGTGCACTGCTCGGTTTGATCCCAGTCAGCAGTCGTCTTTGCACGAGACGGTTGAGCGATTCTGTAGAAGACAAAAGCAATAGACTTATTCATCGATGCCTGCTCGTCGTGTCTGTGTATACCCCAACTGGCTTTAGCTCTCTTCAGGCTAAAGATGAATTCGGCAGCGTGCGCTCTACGGACATCGTCGTTTTTGCTGGTGACTTCAATGCTCAAGTTAGAAGCCTAGACGAGGCGGAGAGGAATATAGGAAACCGATTTGGCAATCCTGTCGACAGAACTGATAACGATGACTGACTCACTCAGCTATGATCCGACTATGGACTATTCCTAGGGAGCACAAATTTCTCGCACAAAATGCGGCACCGACCAACTTGTCGTCCTCCTGCGCCTTCACAGCGTTGGACTCAGATCGACCACACTGTTGTCGGTTACTGCTTGCGTGGATCCATTCAAGACTGTCGATCATTTTGATCCGCGACTGTGGACATTGATCACGCTTTTGTCCGCGCGCGTTTCAGCATACTTCTTGTCGGTGACCGAATCGACGCTAAAGTCAACCATCCCCCACGGCTGCTACTGGACGATATCCATTGATCAACTCCCACACAAAACTATCGGCCAAATTACCGATTCAGTCAAATGCCTAGAATCCATAAGAATCAAGTTGGATTTAGGCCTGGTCGAGGTTGTTTTAATCACATCTTCATCCTTCGACAAATTTAAGAACATAGGCACACCTTCCATAAGCCCACTATTTCTGTTCTTCTCAACCTTAAAATGGCCTTCGACTAAGCCGACCGCACAATTCTCTAGCGCTGCCTCTTGTTGAAAGGTGTACCACAGAAATTCATTTCCATCACAAATTCCATGCACATGAACAGCCGAAGCCGAGTTCGGGTTTAAAGTGATCTTTCATCCGAGTTCACTACATCAGGATTGCCTCCTTTTTCCTTTTCTCTTTAACTCTGTGATTCATATGGTCCTAGAGATCACATTTTTGTCAGAGGAAGATAGTTGTATTGAGCGTTCCCCGGGATGGAAAATGTCAAACCTTGAATATGCAGGCGACATTGTTCCAAGTGATGATCCAGGTAAGTTGCAAGCTTTTCTGGACAGCTTGACTAACTGTAGCAGTGTTCATTATGTGTTTTGCACCTTCAAAGTGCAAGATGCCGTTGGAGAACTGGGTTGACCCAACACCAAACCTTCCATTGTCTTTGTGGACCATACGCGAGATAGAAAAGTTCTGTTATCTGGGTAGCTGCATTTCACTTGGAGGTCGGATATCAGATGAGGTGTCTTTGTGTGTACAGAAGGCTCTTTAGGAATCTGCCTATATGAGTCATCCGTGGCGTCGTTATGACATTCCTTTATCTATTAAGGGTCGAGTGTAAACTTCGGCAGTCAGGCCCATGCTTCTGAATGTGTGGAGGATATACGAAGATTGTCAGTATTTGAACACCGATATTTCCCTAACAATGCTCAAATCTGGTTAGAACGTCATATCAGCAATGCTGATGTACGGTGGATGGTTCTAGATTCACGGATCAAATCATTAGATGAAATACTTAAGCACACTAGGCTAAGATATTTTAAATGTGTACTGCGCATTTCCCATGACAGCATTCCTCGGTGCACAATGTTCACTGAGGCGGGTGCCGGTTGGAAGATGAATAAAAGGAGCCAGTTCATGACATGGAAGAAAGGTGTGGAAAACCTAACCACTGAACTCAGCAATATAGGGCGTGAGTGGGGTCCAAAAGACCCTACCACTCTATCGTTAGTTAATTTGGAGGATATGGCTGGATATCGCGACCAGTGGCGCTCTTCTATCCACAAACCTTCTCTATAGGCTTGATACCGATTCGTATAGTTCTCCTCTCTTCTCCTTTTATATTCTTGTTCTTCTTCATCATTTCCCATTGAGGTTGATGCTAGAAGATAGCAACCAAAGTCACCACACCCAGTGCATGGTTAATTGTTGTCTCAACCGAATTGAAATTTCGGACATAGCGTGAAGTGCGATTAGGAAGTCGCGCTCTAGTTTTCTTGAAGCCATTTGGCTTGTGTTGTGTCCGGATTGAATAGTCACACTTGATGGATGGAAAATCGATCATCTCCCTCATACTTTGGCATACACTTGTTAATGTTTATTTGTGCTATGTTTTCTGGTTGATCAAGTAATCTCACTTGATGTGACACGAATGTACGCTAGCTCATGAATGCGACTTAGCTCACTGACATTTCTTTCATAACTTGCACTTACTTGCCTGGCGCTTGCTCGCCGGCTACCCCCAGGTTTTGTGTTTACACTACTACAAATAAATGCAGTGCCAACATTGCGCGTTCTAACGCTAACTACGAACAAAACAGTCTGTCAGTCTGCACTTTTCTTTTCTCCCAAGTGCTGCAATTCTGGTTTTGATCTGTCTCCATGTTTGCCAAATATATTTAGCAATAAAATCTTCACTATGATACTTCACATGGCATGTCGGTTTTTCCATACACTCCGAACCGATCTCGATTCTGACACATTGATAAGCCTCATGTTTCGAATCTTTGTGTGTATTTCTGGTGATTCAGCAAGCATTTCACGGGACACGACCCGGTACAGCTTCGTAATCACATAGTCCGAGTACTTCCCGTCAATCTGAATCGTCGTGAACAGGTGCAATAGAAACTCGATATGATTGGTTAGTTTGTGATCTACCAATTAATTTCTTCGATGTAACATATTCATACAAATCAATTTAGCAGTCAAATTGTAGGATAGTTCCGCAGCCTTGACATTCTTGCAATTTCAGTTTGAGTAGTTCTAGGTTGGAGCTATTTCATTGCATTCTCTCAGTCTGAGTATTACGAATAGTACACTATTGTTTTGGTAAACTTGTTTCTTTTGGGATTTATTGCGGTTAACATTTGGTTGACTCAAGTGTATGCTAATTTCTATCCGTTTTTAGGGTGAGGGAGTATTCATCGTCGAAGTGGATTTCGCAATAAATCTGCTCATGCCCATTCTTTTTTGTGCAATCATTAGTGGGACACCAAAACGCTTGTAGTGAAGTACAAGTGTCTACTAGTGTACGAGTACATGATTATCACTTATGTTTATTGCGACTGTCAGCTGATGGTGTTAATGTGTATCAGCTGACCAGTCGATTACTAGAACTTTTGGAAAACATTCAACAACACGAAAATAAACTTCATTCCATGTTTAGTGTTGTGTATAGTCTTCGGAATCTTAGTCGTCTTATCGCGTTCGTACTGATTCGTGATTAGTCGAGGAAATGCAAACACCTACAATTTCACAACCGATGTATAATACTTACTCGTGTTGAAAGTTGGTTGTGTCAGAAGCAGTTTGGTCTTTAGTGTTTCTGTTATGTCACTTAACAATGTATAAGGTCGTCTTCCGGTTGTCATTTTCTTCAAGCCTTTTCCCAGTAGATGCGTTGGGCATCCCAGAGTCTTTCCTCGTACTATTTGGCGAACGTGAATCGTGAATAACGAGAGTGTGCCAAACTATACTACCTTCAGTTGCGCACCGCCTCATTACAGGTTATTGTTATTTTCACAACAAATAGAAACGTAATCATCAGTCGCTTCGGTGCATGAAAGTCCAATCAGCTGAGCGCCGGTGAATAGTGGCACTTTACAAATTTTACACTTACTAGGGCCTTGAAGGCTACTTGTAGTATTCAAAACACTCGAAATTTTACGACGTACTTAAGTCATCCCAGGCCACAGCTACGCTAACTGAAGTAACAAGGACGCCAGAGCCGCGAAAATGCACGTTAATCTTATTGCAGAATTATTTGCATAATTATGTCTAATCAAAGAAAATATCGGCAGAATAAAAATTGATCAGTGACAAAGAGCTTTCACAGTACTTGTCCTCGGCTATCCTGATTGTTTGAGTCTCCTCAGTGTACGTAGTCACGAAGTTGTACCTAGCTGAGTCAGGTGTGATGCTTGCTGACCCACCATACAACCACTGGGTCACTGGCATCAACACAGTACCGATCCGGATCCGTGGTTGCCTCAGCCGTTTGATCTTTCACATCGTCGGTTGCCACACTGGAGTGCTTTCGGCTGAGGTGACGCTGATTTTCCGATGCGTCATTCAGGTTCGTAACATCGATTATAGATGTTCGTTACCAAGGAATCATCTGACACCACTGGAAGGAAGACGTGGGCGATGACCACAGTCCCCTTTACCCAAACAGAACAGTTGGACTCTGCTTCCTGGTCGCATGCACCGCGTTTCGGTATTGCAGCATGAAGTCGTCGAGGTGAGCCTTCAAGTCAGGCAACGTCCTTGAATTGACCGACGTTAGTGGAATTTTCACGAGGCTCCCCTAGTTCTGTACTTTACCAGTAGAGCACATATAGCAGGGTGCTATAAGCAGATGCCGACTACTGACTCTGTTAAGCTAGCTTTGTAGCTCCGCCGCAAATAATGCCGGTCCGTTATCGGTGACCAGCACAGGATGGATTCCTTTTCGTCTAAAGCCCTTTTGTAGCACTTGAATTAGGAACTAGGTGATTGGTGAACTTTTAAAGAATTTTTCGGGCCACTTGGAGTATAAGTCAACCAGTACAAGAGAGTAGTGCCCGTTTAAGAATGGGATGCAGAAGTCGGCATGAACCCTCTGCCAAGGAATGTGGCTTTCGGGCTATGGGTTCCAACTTTTGGCCCCTACTGGACTTTGCGCAAACAGGCTTCGCAATTCTTTCCCGTAGAGCAAATGTCCGTATGCAACCAAAGCCAACAACACATCTATCGAGCCAGTGACTTCATTTTATCCACCCCCAAATGGTCTTCGTACATTACCTCCAAAGCCAGCTTACGCAACTGATATGGAATGAAAAGTCAGTCACATCGACAGAGAATTTTGTCTGGTTTGATACAGAATTCAGCACTCAGCCTTCGTCGGGTCGGATACTGAATTCCTGTTGCAGGATGGAGAGTTGAAGAAACTTCCACTTTACCTTAAACAGCCGTCCCTTCCTGATCACTAAAATCACTGACGAGTAATACCGTTTTTCCTCCTTTCGCAATTCTTCCCTGGACACGGGCCCCGCATATGAAATGAAATGTTATCATTCTGTCGGTGTGAATCATGAGTATCACTACAGGTAGTCAGCTAGCTGCTTTTTTTACTCGATCGACGCAGCATATTGTAATTATAGGTAACCTAAACGATGCTCTATCACTGAATCATAACAGCCGTGGATTTGGCTACGAAGTCGTCTCGGTAATACAAGAACTGAAGGGCTTGGTGATCCGTGATAAGCATAAACTTCAGTCCGAATAGGTACTAGAACAGTCGACTTATTGCATAGAAGACGGCCAAAGTTTCGATCTGCGCCTGGGAATAACCTCCCTCTGCAGCACTGGAAAGGGGTGAGATGCAGATTTTCGGACATTCATCCTGTTCCAGGATGGCTCCTATCTCGATTTCGAGCAAGCTGGTGATCAGTAGGGTCCATTTGGATGGCGCAAATAGGGCTAAAACTGATCACTCTATATTATTTTGTATAAGTTCAATTAGTGTCTTTCTACACTGCTTGTCACACTGTTACGTATCAGATGATTGGGTCAGGAATAATGGTTGGGCTCGTGTCACAAAGTTGGGAATG
>STRG.73101.1
GGTTTCCTTCAGTTGTCCTTTATCTGACCTACTGAGGCGATACAATGAATATGAAAACTTCCACTGCTTTACTGCTGGTGGTCATTTCTGTGCGTGGAATGAGTACAATGGATTCGAGCAGCAGCACAGGAAAGGAAAACACCTCAAGAACGTCAGTCACAGAGAGCAGCACAGCGAGCGTAACCACGTCCAGTGAGACATCTACACCCAGCTCCACAATGACCACAGAAAGCAGCACAGCGAGCGTAACCACGTCCAGTGAGACATCTACACCCAGCTCCACAATGACCACAGAAAATGCTTCATCCAGTGGCGGTTCAAAGCGGCCTATGATTCAAACACCTGCTTGGATTTCGCTACTCATCAGTGGAGTTGCATTATTCTGAATGTTGAATTTCATGAGTAAATAAAATCCATCTGGACTCCATCTCTACTCCGCTTTGAATGCCTATAACGATGCTGTTTTGGATTAAATGGACAATTACCCCGCGAATTAATTTCTTTAATTATTCTTTTTTTTCAAAATTTCGCGATCGAATCTCCCTAAATCACAGTGTTTTTCTGCTGTATATTGGTGACAGACAAATGAATCTTATATTTATGTATCCGGTGCATGAGTGCCGTTTGATATTAAGAGGAGTTGCTTGACACAGCTTTTGTACTCGTTTTCCCTTATAAATAACACGGCAAGTTCTGTATGCCGTTGGAAACAAATTACTTTATTATTGACAAACAATTCGTTGGCAAAAGGGT
>STRG.17307.1
TACATTTTGATTACATGTGTTGCTTCTAGGACTCCACAAAGTATCCGTGGCCCATGCAATTCTGTATTGTGCAACCCGTTGTCATGTATTCTTTTATTGTTGGGTTTTGCTATGGTAACTGCAAACCGCTGGACGTGATTAAATAGCTGAAGGACTTGATTTCGGAATTAAAGCTCGTTACAAGTAATGGGATTGCTATTCTTGGAAAGCCTTCCAAAATTGGCGTAAATCTGCAAGCCATATTGTGTGACGCCCCTGCCCAAACTTTTATAAAGCAAATAAAGGGACATGTTATCTACCACGGATGTAACGGAAGTGTTTGTAAAGGCGTTTGTGTTGCGGGTAGTGTGACATTTCCCAAATTGTGCAGTTCTCTTCGCTAGGATGTTTCATTTCTCACGCGGTTGCACCCGCGTCACCACCAGTTGACGCGCTCACCTTTCGAAGAATTGCATACTGATATGAAAGCTGCACTTCATTGTGAACCTACGCATCTGGTATTCTTACGTATTGATCGCAAGATCATGTTGCTGCTGAAGAATGACATAAACTATAAATTACGATGTTTTGGTGCAGATCGCATATCGCATCTAATCATGAAATGCGGTAGATGGACGAGTGTGACTTTGCCCGGAAATGTAGGTCTTTATGCCATCTGGAAAGGTGGGGATCCACTGAACTACGGTTATTTGCACTTCACATGGATCCAGTTTACTTGCAGCGTGTTTCATGTAGATTACCATGTCTGAACTTTCCAACTTTTTCCGTTATTTTGTGCATGTTTTCTAGTGATTACTTCTTTCTATATTTTCCATTAGTAGATAACCCTTTAACAAAATTTATTTATTTACTTCAGTATCTATATTCACAATCGCAATTATCACACAATTTACACACATTGGCCCACTTACGGTTAGATGTCAGACGGTTTGGAGAAGTGAACAATCAGGGGGCCTACTAGACCACATAGACAGATTTTCATGCGAATTTCTGGGGCTTACGACATAAGCCAACAAATGCAGCTACCTGATGGGTCCAGTGATGTAGGTTGTTAACCATTCCGCGTACCCCGAGGAATCAAGCAAGTCCAATTGTGAAGTAACGTGCTCACTACAGAGGGTGCAGACTGTTTCGTGAACGTGCAAATGAACCTTGGTAACAAAGATGATATTTTGGATGACACTACTGTTTACGAGGGTTTCAAAGAACCAGCAGAAATGCCATCTTCTCATCTGCTTATTTTCCCTGTCAGCGTACTTTTTCCGGAGAAGCTGTGTGCAAATCTTACAGATTTACTGTGTAAATATTTTTATATGCCAGTTGAAGACACTGGGATGGTGGTTCCTGTCTTGCACACACTAGGGATACAACGTTATTTTTACACAGTTTTTATCTTCTCACTTAGTGCTGACTGCCGTAACTTGCCTGTCATCGTCCTATGTAACAGAAGAATATACGAAAACTCCGTCTTCACTCCTGCACTGTAAGATGTTCCTTATGGTGAAAATCGTAGAACTGGGAGTTACTAAAACGGTCCCACAGAAATGGATGGTAGAAGGTAAGTACTTGCGCTGGCCTCAGACTGCTGAGGACGGGGTGGCCCGCCGTTGCCATAACAATGAAGACCCAGGCGAAAAATTCACCTTGCACGAAGTCAATAGCCTTTACATTTCCCGCAAGTCTTAAAAGTTTGTTTCACTTTACAGAGGATGTACAGAAAGCGAGCAATTTGAAAAGTGGTTCCGCTAATAGCGCTGAGGAAAACCAGGAGTTCCACGAAAGCCATGTGCGGCCGCGGCGCCTAATGTAATGATAACGTTTTCGTCGGTAAGTTTTGTAGTAAACGACCATATCAATTCTTGACTAATGAATCGAACAACTAGCCTGAAATGAAGGACTGCTGAAAACATTCTAAAAAGGAGAATGTTCCACCAATATTCTAGTCTTATCCGACACCACCAGGCACACTGGAATTAAGAGAAGAAATTCCATCAACATCAATGACTACAAAAGGAGTGCCTATGAGGAGAATATCCAACTCGAAGGACTGCTTTCGTATAGAACAGACTAGTTCCTACTTTTACAATCCACCGGGCAACGGCTCCAGAAGACGCAACACGACACTGAAAGCATGAAGGATGCTGCTATATCACACCATGTTTTTGCGAATCATTCGGATTCGGAGTTCCGATTTCATGTTCGCATGTGGCTGCATAACACGAGGTCTCGGAAGTACATTGGGTCAAATCGGAACTGTCAGATAAACTCCGTGGATTTTCAGATTGCACCGAGCCTGGAATCGGAGGATCTGGAGACTGC
>STRG.62886.5
ACACACACACACACACACACACACACACACACACACACACACACACTTTTCCCTTTTGAACTCAGTTTTGTTTCCCCTATCCAACGGTTTTTCCCTGTGAATCTCGTTGACAAATACGGAACGCTCTTCATTGAGCATCTTGTTTCATGCTGACCGTACCCATCATACTGGATATGACCTGTACTACGCCAGTGCTCCGTTCCATTTCAACAATTTACGCGTAGGTCACCGGAGACTGTAAAGCGGCTGCTAGTTTCCGGATCAGTAATAAGAATTGCACACGAACTGTGCACACAGTGCAGACATGAAATAAAAGTCACCGGATCAGAACAGGTGGTACATTTGTCACAGTCGTGTGTAGCATCGCGGAGTATGAAAATTAGCTAAGGCCTTGAATGGTGATGATACGGTCACATTTACTTCACTATTTATTGTTGCACAGCATGTTCATACACACACACCCGCACGTGATTTAGATATTCAGTTCCAGTCAGCGTAGTTCACTGTATTGTAAACAACTGTTAGTATTGCAACAGGATTTTTAATCACCAGCGATTGCAGTTCATTGGTGTGATATTGTGTTGCTAAGGCCAACCCAGATCATCCTGTGCGCTGACGCAGCTCGTGCCCCAAATTAGGCACATCCAGATTAGAATGAACAGAATCGTAGGTGTGTGTAATCTGTTAATTATATTTATCACACATTCGTTTACATGTGAAGCAGTGTATGGGATCGTTAATATGCAATGTAATAACCAATGGCAAAGCGATCTAGTTGCATTAGAATGACTTGATTACCATGTTCCGACAACGTGTGGTCGGCTGAGTCCTGGACGAGACTCAAGCACACCGCGCTTAGTTTAGAGGCTTTCAAGCTACCACAGATTTCCTATTTGATTGAAGAATAGCAGTGAGAGAAATCAGAGGCTTCTCACTATCACATAAGTTCATAGTGATGTTAGAAACCAGGCATAATCGTGCTCATGGAAGTTCTTACATCAATGTCTCATTGAATAATGTCGTGTGTTACAGATGCTGAGCGGAATCAAGTGAATGAATCAAATCCGCGGTCTAATCAGGCCGGTGGATAACCCAGATCAACGCTCGAAATGGAATTTCCGGAAGTTTATCCTTTCTTTTATATTTGTTTATTCAACTCCGCACGGAAAACTTGCCCTAAGAAATCCTAGGTGGTATAAAGTAAACGATGTTGAATTTTCTTCACAAAGATTGAAAAAACCCAAATCACTCTTCAACAAAAGCAGTCAACAAACCTTTCGTCCCAGACACTTTTTACTACAGTTAAACATTTGGACATTCACTTGGGAATTATCACTTTGTTTCAGAAAGTTCTAAACGGATAAAAATCAGGTCGAAAAGTCAATTATGGATGGTGTGCCATCTGCCTAATAGTCTGTAATATTGTAACGAGGAAAGCAAGATGGGTGAGGCGCACCTTTAATTGAGCATTCAAACAAGTTCAGTTGATAAAATCGCGATGCAGCAACATCGATCCTCTGGCTGCCTGAGCATTTCTGCTCTGTTTTGGCTGGTTGCCCATCGTTATTGGGCTAATTCTTCGGTTAGTCCGATTGACCTGGCTGATAGCCTGATCTGTAGCCACTCGCCTGGGCTATCTTTCTGATTGTGTTAGATCCCACTGAGTTCCACTGATGATTCTGAATGTCTCTTTTCCTTTGTTCCGTGAAGCTTCCAATTTATTCACCATCCATTTTCTGGGCTGCGGCTCTCGTTTGACTGATCCGATCAGCTTGATATTCGTCTTGTTCTTTTGCCATAGCGTTTCCCGCTGCAGTGTGACGTTGAGCCACGTTATCGTAAACATCATCGGTAGCTGAAGAGGATCAGATCGTCTATGGTGAATGGTAGCGTTCTTTTAAGTTGACGATGGGTGACTTTTTGAACGAGCTTCATTGACGTCACCGGTGTTCTACTTATGAGTAGGCAAAAACATTCGAACAAACTTTGAAAACTGTGGAGTCATATAAACCAACCAGGACTACACGGGTGAGTTGGTTGGATGTCATAAAGCCTGGATTTACTTTTAATACTGAATGAGATGGAGATTGCTAGGATTTGAAGCAGCTGTCCTTCAAAATCAACCTCATTATGCTAACCGAAAGAGCTGCTTTTACTCCTAACAAATGTGAAGTCATAGTGTAGTGATCACGACGCAGGAAGCCATATTGTTGTTCGATTAACGTGATCGTGGGTTCCCGATTAGACACCTTCCTAGTCTTGTGTTGATGGAAATTCCTGTGTTTTGCAGATCGAGTACGTGCAAGCCCCTTCGGAAGAGCGCTGCTGCTTCCGCTTTACAATAGCGAGACACAGTCATGTGGCCACTTCTATCAGAGGCAAACAACAAACCCTATCACAAATTCAGACCTTGAAATCCGCTTGAACTTGCACTTATTTCTGTCCAACTACTTTCGGCAGCAAATCGGTCCAACCATAATACCGGAGAAGAAACATGGTCAGATTTTCGGTCAATCTCCGACCAACTTGAGTTTCATTCTGCCGTTTGATTTTGATGAATCTACAGAAAAACGGGGAGGAATCAAGTCATCACGCGGTAAAGAACATCACACGGTGATGACGTCATCGTTGATGAATACATGCATAAATGCGTGTGATCGTTGCATTCTTTACCGACTTATACACGGACGTATAAAGAATAATGTTATTTCTGACTGAGGCTCCCGCTGAGATTCAACAGGCAAAGCCAATACACAAAACGCATGGGTATTGGTTCTTTGAGCTGAAATGAAGTCATATTGTAGCGAGGAGTGCTGTGACAAGAGAACAACATGAATATCAAGGCGAACAGGCGAACCAAACGAGGGCCACAGACAGAAGAACAGACGGCGAATATGTCGGAGGCCTCCCGAAGGAGGCATACGGACTACCAGAGAAAAAGCAGCGGGATCTCCGGCAACCAGTAAGATAGCCCAAGTGAAGGGCTGCCGATCAAGCCGACAAATGAGACAGTCGGACCAACCGAAGGGAAATGACGCCCAAGAGAAGCAAACCATCGGCCACGGGCAACTAGCCAGAACGCAGCCGAAGAGCTCAAGCAGCGGCAATAGCAATCTTGGTGCCTCGCAGTCGGGAAAAGGGACTATATAAAAGATTGTATGTTTTTCATGACTTGACTTGTTTGGCTGTTGGAGTACAAGTATCCTACCCGCTGTTGTCGTCCTCGTTACAATATGGCGAGTCAGTTTGCTCCCGTGCCCGACGCGGTTCGCAACCAATTGAATTGAACTAGCAAATATCCTAGAACACCACGAAGATGAGAGGATCTCGGGATATTTGCTCCTCCGTTTCGAAGACATTCTGGGCAGTCAACATTAGTAAACAGTGCTGTCGTTACTTCTACGATCACTAATACGCTCCAATGAGTTTTCCTCCAATCCATAGTGGCTACCTGAGTTTAGGCTACTTAGGGTTGTTTCAGTAGTAGCAACTGGAATTGGACCGGTATGAAGAGATTCGGGAATTATTAGTCACTCTGTACAAATCAGTGAAGAAATTTCAAATAACCGGTCAAATGGAGTAGGAAGCGTACGCGGGTCAGGTCAAGATAAGAGTCATATTATTAAGGGACAGGGAGAGAAGAATGAGATAAAAGATTTCAAAGACAAATGAACCACACAGAGGATCATCGTTCAGACGGCACTACGGGAATGACGCACGATCATAAATGCGTGAAAAATAACACAAAAGTTCGAGTGTAAACCAGTGGATCGACAACCGGGGATACACTTCGAGAATGAGGCTTTGTGATCAACAACGTAATTCGGAAAATACCAAGTAATCAATAAACAACGTGATATTTTAGCGGGAAATGCTGTAGCAACAGAACGATAAGAACATCAGACTGATCGGGCCAACCAATCTAGAGCCACAAACCAACGAACAGACACTGAACATGTCGGAAACATCCCGTAGCAGACAAAATGTGGCATACCCACTGGTGAAGGGGATTCAGCAAGATCTCATGCAACCACAGAGGTAGCATATGTGTGGGGCTGCCGATCGGACAGTGAACTGGAACAATCGGAGCAACCGAACTGAAATAATATTCAAAAGAATCAGACTAATGACCGGCTGCACCTGACCAGAACGGAGCAAATATGCGGGGGCAGCTGGAGGATCGATGTAGCTACAGTGCGATCTGGGAAAAATGGACTATATAAGCCGTTGTACATATTTCACCGATTTGACATTTTTGGCTGTTCAAATACAGGTGTTCCTCAC
>STRG.11481.3
TATCTTGTTTTCGCTGCCCCCGCCCCCCTCCCCGCTTCTTTTTACTCTCGTTTCAGCTCGGTGAATCCGACAGAAGATCAAAGATTTCCTCAAGAATCGGGACAATTGGGCTCAAAGCCTCGAACCCATGTAGTACTTCAAGACTTCAAGACAACTGAACTTCAACTGTACTGAATGACAAGGTGTTCGGGATTCCGCAAGGTCGCTGTTTGTGATCCCTAATTTGACGTCGTTACCCACGGCGGATAACGAGGAAAGCCGCCAGCTACCCGTTACGATCGTGGGACTGAAATTGAAGGCATATGTATCACATGGTGTTTTGAATAAAATCAGAATAAGTCCACGCCCCTGCGGATCCTTGTATTCCCCATTTGTCGTGTTTTACTCCAGCCCATGGAGTACGGAAGAACACCTGGGAGCCCTTCGTTTGTCCGTCCAAGGCTACTCAGAAATTCGTTTGACTTATACGTTTTCGATGCATGAATAGCTTGATATTACCTCCGGAATTACAGAAACTCAAGTGAATGGAGGTCCCCGGGCAGCACGCCCAAACGGTGCCGCTATGGGCAAGCCCTCAAGTGACTATTTTGGGACTATTTTAATAATGTGGTATAAGTTGAAGAATTTTGCCCGTTGCCTCAAGTACGGTTCATAACATGGAAGTACACCTTGATTTCTTTGTAAAATGCATCCCCATAGGGATGTTGGACACCAGAAAGTACTCGGGTCGTGCCAAGCAATTTTCCAGGTCGTTCACAAATCAAGTTGTTTTCCATGATAGAAATTAATGAAAGTCCACTCACTAGCACCTCAAAATGAGGTAATGTAGTAAAGCTTTTCAAAGTACAGCAAGTAGGCCGCCGCATTATTGGTGTGTTCGAAAATGGTCCCAAAAGTGTCCCCAGGGTGTTTCAAACGAGACTAAATTGGGATGAATTCGGGACTAATTCGGGGCTACTTTGCTGACTTCACAATGTAAGTAAACATTATACAACTCTACGAAGTAATTTTACCACTTCATCCATTTTTACCAAAAATTCCGGTGAAAGTCACAAAATTATGTATCTTCGAATCTACGGATTACCTGTGATGATGAGGCTCACACGGGAAAGATGCTTTCTGCCCCTAATATGGAAAATGATGAATCAATTATGGATTACACAGTACACATTTCTGCTCTAAGTTGCCCACATCACTGCGGCAGTGTGCTACTTGGGCCACGGTGATGATTCACAATTGGACTGTATCCTAGCGAATGAACCAGAACTCCCGTCAAACTTAGTGCACTCCTTATTACTAGTGGTCACAGTATATTACATCTTCGTCCAAAAATATATTCGGAACATGGTCACTGTAAGGGAATGCACCCAGCTCGTTTCTAACAGACGGCTCGATTCAATAAAGCTGACAGCACGTGATCGGCTGACTAGAATTGCCGACATGATTAGAGCGAGTTAGGCGATCAATGGATCAGCCAGCGATTAACATTCGATCAGAGCCGAATCAACCACTCCGGGCGCAGCCAGATAAACCATCCAGATGGGCCGTTTAGGTCTATCGAGGTGTTAACACTAAATTTGGGTCTTGTATGCGTGTTTCGGAGACAACACAGATGTATCTTAACGGTTTCAAGAGTTCTAGCTAGGGCGACGTGTTACGCCGTTTGTCAAAGTGCGCGGACGTTGAGAGCAGCCAAGTGAAGGAAATGCCCATGTCTGATACTCGATACCCTATTTTCCTCAGTCTCCAAATTATTGCCTTAACGGAGAGCTCCAAATACTCGATCACGACTCGCTGTGGCTTATAGGGTCTACTTAGAACTGGAACAAATGACTGAAGATCAGAGAGATGAGAAATGTCTCACTGGGGCCATGGTATTTTTTCTTCAATTACTTATTTTGAATGACTGACCTGACATTAAACCAACAAGCCGTTCGTCATTTAATAGCTAGAAGTGACTAACAGCCAGAAAATGACGCCATTCCCGTAGTCTCTGTGTTGGCGTGCGCTTCTTTCTCCACTACCGAATGCCGACTTTTTGAAGATTTCATGTGTCGGGTACAGAAAGCAACTGGACGACCATTTCGATTGAGGGACGCAGTGACTGAGATGTCTGAAGCATCCGTTTCTTCAACAGGGCGACACCGGGCTCAATGGTGACATAACATTTTATAACTGTTTTTTTTAGTTGCTCAAAGCCTCCAGGATATTTTCTGGAAGAGGGAAGGTTTGATTTTTAACAAAAGGACTAATTTTATCAGCAAAGTGAGGTATCTACAGAGGACAGTAAGCAAACATGCCGATCGCGCGCTCTTGGGTTGTGATGTTTGTTGGTGATGGAAATTGTTTCAGCTGTCGTAATCGTTCTTGATCTGATTTGATTGTTCCTCTAGAAACCTCAAAGCCGAGTAAAGTAAGACGCCGAGCACGAATGATACTCTTATCGTCATTGAGTGTGATAGCATAATTCCGAGCAACCTTGAGAAACTTTAAAAAAATTAGATCGTGCTTTTGTTCGGTTGTGCCATAAATAACTACATTGTCCACGTAGATGGATGGTGTTATCAATAGTGCGTTGGAAGCATGCCACTCCGTTCGTCACACCTAAGGGAATATAGCAGAATTGGTACATCTCACCACAAGCTTCAAATGCTCTGAATTTCTTTCCGTCGGCTCGGCTAGGGATCTGATTATAAGTACTTGTCAGATCAACCGTACTGTATACTTCATATCTGAAGATTTTCGGGACCAAGTCGTCAATTCATGGAAATGGATATGCGTAGAGGAAGTTGTGTCCATTGAAGGTTTGATTATAGTCTACTAGCATACGACATTTATGGCGATCATTAGAAGTTACTAAAACCTGTGTTCTCCACCTGAAATTGAACGGTTCGATAATTCTAGACTGTGGTAACCGTTCAACTTCAGACTTGATAAAGGCTGTATCTGACATCGAATGGTATTTTGATTTTATAGCAATTGGTTTTCAGTCCAGTGGTAAACTCTCAGATAGGGATTGCGGATTAAAATAAGCAGCAACAGTAAAAGGAAGTACAGTTTCAAAAGAGGGGAAACCGACAGTTTTGTGTGATTCGAGGAAATCATGACCTAGGAGTACCTCCGCGTACAGGTCGGGAAGGACGGAGTTTAACATCATGATGGTTGTTTTCAAACTGAACAGAAAAGATGTCCACAAGAAAAACGAAAAACGTGTGGAAGCCATTGTACCTCGTTGTCAGGAATTAATTGACCAACGGTGTTCATCAACAACAAATTTAGAGAAATAACTCAACGAACTGCCTGTGTCAATAAGTGCATGTACGGGGATGTTATTGACTTCTAGGTTGATTACAGCATTAGGGAGACAGGGTGGGACAATGGCAATGGTGACAGCAGATAAAGTCGACTTAGTAGTTGAGAAAACATGTTTTCAGGATACTATTTTCCCTTGGGACGAAAATCGACATAGTCGTTTAAAATGTCTTTTTACTACATGATTTATCTAATGCGTCTCAGATTGGACAATTTGTTCTGAGGTATCGAGTAGGACCACAAAAATAACAGAAACTTGCTGAAATAGAGTTATCGTACTGGTCAGAAGATGCGTTTTGTCATATTGAGAATACGAAGACGAGGGGTTACCAACATGTACCGTGGGTTGCTTCTGAGCTTACTCTAATTGTCTTGCAATATCATAAGTAGTTTTGGGATATAAATACTTCTCTTTTGATAGTCTCTAACGGATTTTATTTGATCTTAGCCCACAAATAAATGCATGGCGAATAAATTCCGCGCGATACTACTCAGCACTTATGGTTTTGAAATTTCAGTCGGCAGAAACTACTTTCAGCTTCTGAAGAAGCTGGTCGAGAGGCTGACTATGTTCTTTTCTTGACGTTGACAGTACGTGTCTAGCGAAGATGGCATTTCTTGGTTGTATGTATTGATAGTTTTATAGCTTTGTCACAATCCGCAATGTATTCGTAGATAAACGGAGCGATTTAGCTGGTCAGGTTAGCGAGTTTGTCAACGTGGAGTGGGTGATCAACAGTAAGGAAGATGTCAAAGGTATTCTTCCAACGAATCCAGTGGTTCGATGCGTTTGGTAAGTGAAGGTCAACGTCGAAACGATCAGGTCGGAATATGTGCTCCACATCTAAACTGTGTAAATTTTGATGAACGATTCCACGCAAGCACGTACAGAAGAGATGGATGCAGAGGTTCAGATAGCCGCTAATGAGCTTCAGTCAGTTTGAAATCAGACCATGCAGCAGAAATGGGTAAATGAGTAAAACACGCCGAATGAAAAGAAAATATTTAGTCTGCCACTTTGTCGGGCATGATTACATCTTCGGCCATCCTGCGTAGCTCCTTGGTTCATGGAGGCATGCAGTCTCGTCGTGACTGTGATGATCATAAGTCTAAAATGAGTTCACAAGCCTCTAAAGTTATAAATCTGCTTCGCGGTGCATTTCATGAAGGTGTCCTTCATAGCATCGCGTCGAGGAAAACTGCACTCAGGGCTATTGTTCGGATGATGGAAGAAAATGAAGATGCTATTATGGAAGCATTAATGAAGGATTTGCATCGTCCAAAACATGAAACTTTGGAGGCTGAAATTCTACCAATCATATTGGAAGCGAATCTTATGCTGAGCAATATTGACGCTTGGACCAAGGACGAATATACTCAGCGGACTTTTCTATCCGTGCTGGATACTACATACATTCAACGTGAACCGTACGGAATGGTGCTAATTTTTGGCTCCTGGAATTATCCATTTCTTTTGGTGATTACCCCACTAATCGGAGCAATTGCTGCTGGAAACACAGCCGTCATCAAACCATCCGAATTCTCTCCGGCATCATCATCACTTATTGCCCAACTAGTACATAAGTATTTAGATGAGCGTGTATGCCAAGTTCTCGAGGGTGATGTCGAATTTTCACAGCGGTTACTGAAAGAAGAGCGATTTGATTACATTTTCTTCACCGGCAGCTACGAAGCCGGTCGTTCGGTGTATCTGGCTGCGGCGGATCATGTCACTCCGGTCACGTTGGAGCTGGGTGGAAAATGTCCATCTTATGTGGATTCAAGTGTCAGCATGACGATGGCTGTAAAACGGATTTTGTTCACCAAATTAATGAACGCCGGTCAAACGTGTGTGGCAACAGACTATATATTGTGCCACAAGGATAGTATGGCGGCACTTCGGGAGACTGTTTGCAGAATCCTGAAGGAATTTCTAGGCGATGATCCGAAAGAAAGCACTTCCTTTAGCCGCATTGTGAACGAGCGGCATTTTAAACGATTAACTCATTTGCTGGCCAATACGAGAGGCAAAATACTTTGCGGTGGAGAGTCTTCTGAGGAGGACTTATATGTGGCTCCTACAGTATTGGTTAATGTGCCCAAAGATGACGTGTCAATGCGAGAAGAAATTTTCGGACCTATATTGCCAATAGTAGAAGTGGAGTCTGCCGCGGAAGCAATTGAATTTATCAGCTCCAAGAACAAACCGTTAGCAGTCTATGTGTACACGGATGACGCGAATGTATTTGCCAATTTCAAACACGGAACATCAAGCGGGGCGATCTGTCAGAACGACTCTTGTTCATATCTTCTCCTCTCACAATTGCCGTTCGGTGGAGTTGGGTCATCCGGATTTGGAAACTATCACGGTCGATTCTCTTTAGAGACTTTCTCACACAAGCGCAGCGTTCACGTAAAATCTCGTATGGAAGTGATCTACGAGAAGTTTGCTTATCCACCCTACACTCCGGAGAAGTTGGGTTGGGCCAGATGGCTTTTGTCTTCGTCCGAACGTTCATCGTGCACCCTGTTATGATTGGTCAATCTGCATGTACGCACGTAGATACACAATTTTGTCAGATTTACAATCCCAGGATAAAACGCGGGGATTGTTCTGTTATCATCGAACAATTCAGTTTCAACTTTTCTCACTGTTTGCAGATGTGGTCATCATGACATACGATCCCATCGGTTTGCTCTCTGTTAATCCCCAAATAAGGCTTAGGTCCCATTTCTCTTTCTTTGTAATTCATCGAAGAGTTTTACAGCAGTTGTCTTCATGATTTTGTCTTATTATCTTGCATTATTTTGCTCCAGTTTCATGGAATCGTTTTTTTTTCTGCAGCTTCTGTGAACATTCATACTGATTTTTCCGTCTGGGAAGTCCAGTGTTATTTGCCAAATATTGTCAGTGATCGTGTATCATTTGAAGATTCTGCTTTCAAAGAGTTCTCGCCATGTTGTTGAATGGTCCAACACTGTCTTATTGTACGTCGGGTCTCTTTCAACGTCGCTTTGTTAATTCCCTCTGGTATATTTAAAGCGATTCATTGCGCAGTATCAACGCGGAACGTTGAAAACCATACAAGCACTTTTCACGAATCATCAGCAATGCACATCCACCTAACTTCCACTGGGAGTCGAACCCGAGGTGAACTGCTAAGAACCAAACACCTAACCACTAGGCTATCCGCGCTGACTGTCAGTGTGATAACGCCCCTCCGTCACTGACTTCTGTGGCTGTCCGTAATAGTTGAAGTGTTGATAGTGGGTAATGAATCATATTATACATGAATGAAATTCTCC
>STRG.52016.1
TGGACAGCGCGAACTATGTGAAGGCGAAGTCACAATCGTCGTCGTCGTCATGTGTGTGTGTTTGTATGAGAGAGAGAGGGGGCGGGGGGGGGGGGAGAGGTTGTACGGGAAATCACCCAGATAAGACAAAATCAAGTGATAACGAAATGAGTTGAATATTTATCTGAACTTTTAACCATGCATTTATTACACATTGTTAAATCTGTTCAGTTCATTCAACCGCAAACCTCGCACTTCCGTGCTGCTGTGCAACATCGGTGGGTTGAGGGTGAAACGAATAGAAGCATAAGGCGAAAATGAGCTGAAAACAAAGCAACAGGTAGAAATCCCGAACACAAAGAAAGAGCTCGAAAGCAACTACGCCACTGGCCGCGGCGTAGCCATGTCACTCAATGTCTTCAGCCGTCTGAGAGGCGGGTCCCGTGGACCCCAACCCGGAAGTCTAATACGTTCTACTTCTTCAACTCCACATGTTAGGCTTTTTATACCTCTGTTGCAGATCAAACGCTATCGGCCTCGGAGAACAGCTTACGCCGAGGAAGTCTATTGGTGGGCATGAGTAACACGTCCCAACCCCCTTCTTTCGTTTAAATTCAGTACTTGTTCCGGTGACAGAACAACGATTCCCAAACCCTACGTCTAACCTCAGCACTGCTGATACGGTGTTCCCACCATATTCGAGCGATACGATGAAGACATCGATGATCTTACCAAAGGATAAGAGAATCTTGACACTTCTTTCATTGGTAAATCGATACAAATTAGGATCAAACTGTGCATATCGAGTTGTTTGGGACAATAAACATCAGCACACATCTCGGAAACATCGTATCTGATTCCAAACTTCCACAAACTGGTTTACTGGGAACACTTGCTGTTGGAAATCTTTTTACTTCTTTGAAACCAATGTTTTATAAGATTCCGTTAAACTGGCAGGAAAATCGACCAATTGATTCGCTATTGTCATACAATATTGGGAACATTCGGAATTACGGATGAGATAAGAATAAGCACGGTCAGACTCGGGATCGAGGTTCGGCCAACAGAATAGAACATGCAGATAAATATATGCTCCATACACACACAGGTACATACAAAAAAAACAAGACGAAACAAAAGTACTCCATCCAATCGAAAGTATCCACAATTAAAACTGCGCTCAGTATAGAAACTCATTGAGAGAATTTACTTATTTCACTGGATAATCCCATCTCGTACAGACAAATACGAAAAGCGAACAAGCTCGCTTTCGGTAGCATCATCCCCGTAGCCAATACAGTTACATTTATAGATTATAAATGCATAATTTTATGAGCTATGTCTGCTTGTCAAAATGCGACTGGGGGTAAATCATGATTATTGGCGTTGCATCGTTAGAAAAAAAAATGGGACGGGGATTGTTGTTGTTCTGTGGTTGGTCTTTTTAAAATAACGATTTCGGACTGACCTAGAACCCCAAAACGCAGGTTTGTCAGCACCTATGTCTACCGGGATGGACTGAATAATTTGGTAGACGTTCATCATTTCATCCGAATCTGTGCAACGTGGTTTTAACCTCGTAGTCGGCTTTCATGACTAACATCGTCTCAGTAATGAGGCTCACTATCAACAAAGACAAGTTTGATGATTATAAAACGGTCCAGTATGCCGTAAGAACGCTCAAATCACCAGTGAAAATCATGGAAGCACACCGTACTGATTTTTCTTCCGAACTGTTAGGAATCGCCAGCAGCGCACATCTACCAAGCTCCCATTGGGACTCAAACCTGCACGGTGAACGGTTGTGAGTCGAACATCTAACCATCAGACTGTCCTGAAGTGGTTGTCAACAGTTCGTTTGCTATCAACACTACATGTTACAGTACCATTCCGTCACTAGCTTCTTCGAGGTCACGACCCAATGACCGCCCAGCGATTGATCCCCATACTGGACGGCTTCCTTGAAGGAAGAAGTTTATCTGAAGACAAGGGCGTTACTTTTTGATGTTGTCCAACAAAACAGGCTGTAACAGCTGAGCGGTGCTTGGATAGTTTTTTGATATTGTCAAAAACACGGATATTTGGAAAATAGTAAGAATCCGGGGGGTCCGAACAACAGGATAAGCAGAGATAAAGATCTGCATTGGTTGGTGGGAAAAAAGCATCGAGTCAAATCTATTTCGAATACTATTTAGATACAAAGTGGTTGTATGCGAATTAAATCTCCCATGCTCAGCAATTAGTAGCACCGAGCAAGTGCGCGATCAATTCTGTAGAAAAAAATTCACATAGATAACCCAGGTTAGGGACAAGATTGTTTGACTTGTGGTCAATAATTCTGTGACAGACCTGTTTTGGACAACGGAATACGTACTAAAGCGGATCTTAGAAAAAGACATTCTCGGCTGGACTTTGATCTGTCAAACTAACCAATAGTTCATCGAACCGTGAAACGAAGAGAATTGCCGTTTTGTATTTGTGTGACTTTTGTAGGCTCGTGTGCTCGTCTCTCAGCTGAAAAGAACCGCTAAAAACCAACACATTCGTATTTCACAGGGGATATAAAACAAAACAAAAAATTACGGGAAGGAATTAGGATTTATGCAACCGAGTTGGAGCACAACTCAAATACTCTCTCTCTCTCTCTCTCTCTCTCTCTCTCTCTCN
>STRG.15993.2
ACTGAACTGAACTGGTGACCTTGATTGGCACGGCAAAGGGGTGTGAAGTTAAAATGGCGACGCGGAGGGTTTCACGATCAGCCATAAATTGGATTGAGCTCCAACAGCGGTGCCCTAAACACCAACTGGACCAGTTTCGTGACTTCAAAACGAGAACAGATGGTATAGTTTCACGGATTTCGAGCCTTCCGGAAACACTTCCTCCCATTAACTGGGATTCTTACTCACAGACGGTACATGTTCCTGGTTTGGTAGAAAAATTTCGAAAAGAGTATGAGGCGCTGCAAGTCGAGTATCCTAGGGATATCTCAAATATGAAGGGGAAAGTGTTAACAGAAGGGAAACAATTGATGGAGGCTGCCAAGCGACATGCAGCGGCATGTGAAAAAATGAAGAGTAGCGCCATCAAAATGAAAGAGGCCATCAACAAACTACCCAAACTTGATGAATTGACCCCGGAGGTCACTCTGGCCTATTTCCCGCTCACAAACTTGGACCCATTTAAAACGGGCGAAGTAAAAGAAAGCGAGGACAAGACTATACTACAGACGGCTGCTCCAAAGATGCATTGGGACTTCAACTGAATAGCGCTTTCGTTCAAACAGTAGCATACAATACAAGCCCGTGGAGCTCTTTCGAAAAGCGTTTAAACCAGGTTGCGCTTGTACTTCTGAGGTAAGAAATGTTGACATAAAAGTGCTGGCTTGTTCAACTAGTTTTATGATAGTTAAATAGCGTGATTATTCAAGATTCGGTCCGGACAATGATGATGTCGAGATAATTGA
>STRG.43374.6
ATGCAGTACTGAGTACTAATCACTATGTAACTTTGGTCATTCGTATCCAGATTACGGGACTCAGAATACACTGTTATGCGTAAACAGACGGGATGGAAGAGTTCCTGGAGGCGCAAGATGATTCTCGGTGCACATGCAGAATGCTTCGTTTTGGCTAGGCGACATTATGAGAGCACCGACTTTCGTATCTTGAATCACAATCCCTAGGTATGCTAAGAGAAACCGAATATTGCTAAGTATTTCTTCAATCCTAATTCACGGTAGAAAGTTACTTCCGCTGTTAGTGCTGTTGAAGCAGAGCCACAAGAGTTTAGTCAACAGCTGATTTGGGGTCTATGGATCTTTCAAACAGCAGTTTACTCACTACCGGCGCATCGAAGTCGATCATCCATGCAGCTGGTCGAGAAATACAACTTGGAAGAACCGTGTGTGTCGCTGGTTTGGGAGTACGCAACGAAATGCCGTTCAAAACAGGCTCATTGTTGCCGTCAAGAAAGCTGTTCGTTCCATCTCAAGGTTCGCAGAAGAACCGGTGTTTGTCGGTGAAAGACATAGGGTGTTCATTTATCAACGTTGCAAATCAAGGCCATGCAAAACGAGAATGCAGGCGCGTGAACTATCATTTTCTTCGAGAGAAATCTCAAGCTACTTTTTCTGTCGAAGTTTTTTCTATTCATTTGGTGTAATGCACACTTTTTCAGCCACCCATAAGTCACAACTCTAGATGTTCCTCAGATTTAGTTCGGAGTTTATTTGATATTTTCCTATTTCATTGATCATAGTAGTTTTGATACATAAATTATCAGATGGTAAACCGTTTTATTGAAAACTGTTTTCAATCAGACTATTTTTGAAACCCGTATGCGAAAATGTTTTGTTGTCCCAAGTTTCTTTTAGAGTATGATACTTCAGACCCGGTGACCATTTACCAAAGAATGATGAACATCTCTCGAACATTCTGAACGAAACGGTCCTCGAATTGCAAGTTTTTACAAGCTTCCAGTATGCCATTCTTATAATAAGCTTAATGATTTTCACAAACTTTTTTCTAGTCAGTGATTAAGTAGTGGTTTTGGTCGAAATGATGGATATTGGCAAATAAAATAAGAGACGAGTAGTTAGGATGGATTCGGAAAAGAAGAGGCCCCCATTTCCAGCGATGTTTTCGAACTTTGGGCGTAGCCCAACGCGCCCCCAGTCGGGCGCAGGTAGCGCCGCCCAACGTTAGCCCAACGTTGGCCCACTGTTTGCCCAATGTGGCCCAACGTACGCTCGATTGGGAGCGCGTTGGGTGTGCTGCTTGGGAAGTGGTCGGATCAGTGTGCAGTAGTTGTACAAAGGGCACGCGGTGAGCTCTTCGGATCAAGATCGGCGTAGTCGTGCAGACAACCAAAGGTTTTCATACCTGTGTGCACGTCTGCAGTTAGATTTCTTTTAGAAAACTGTATTCAGGCTTCGTCACCCTTCTACAAAATGGACGCCGCCTGTTTGGATAAGATAAAACGTCTTGCAACGCGCATGTTTGAAGGTCAGAGAGGAGAGGCGTACAAGCATAGACTCTGGGACTTCAGACTTTTCTGTATGGAAAAGAGGAGAATACGAGGGGATCTAAAAACGACGTTTTACCTTATTAAAAAGCTCTTCTGATCTTAAACCACAGAGTCTATTCGAGATGGTGCCAGACTCCGAACAAGAGGTCACAGGAATAAGCTGGCGAGAGTTCGATCTAGATTGACAGCTACAGCTTAGCTTTTTAGCAATAGGACGTTAAACTACTCGAGTAACCTGCCAGAAGAGTTGATAGAACTGAGGACCATATAGGCTTTCAAGAGGGCTCTAGATCCTGAGTGAAACGACATCATCTCTGACAGTGAGTTTTGAGCATATTACCAGACGGACAGAAGTGAACACTAGGGGCCGTCTGACGTATTTCACCATCGAAAGTTACCATTTTTTGCATAATAACTAATTTGAAGCTCACGATGCATAGTGTCTCTCTCAGTTGCTGTACGATGAGGTTTGACGTTTCCCCCAGTTTCTAGCGGGGATTCGACGAAATACACTGGGCAGTAGTGGGTGTCTAACAAGTGTGAATACCGCGGAAGCAATTCTGGACGCTCGATTGGCCGTGGCCACTAACTGTCCTGTGCAAACTGGAGTGACCTGGATGGTCGGCTGTCTTTCGTAGAAGACGCCTTCTTGTGATGATGAGCATCAACTTTGGTTCCCTATTGAGTAACTTTACGGTGTTGTCAGACCTTGTTGTCATATTATTATTCTCATTCCGGTGCAACCTTACTACAAGAAATATGGCTTCACATTGAAAACGACGATGAAATAGCTGAGCGAATAAACTTCACTGGGTATTGTGTGGATCGTCCTGTTTCACAACGGAATCGAGGCGGCTGTGTTATCACATACATCAATAATCGTTGGTGCGAAAACGTCAAGCTCGTGTTTATGTATTCAGCTGTTTATACGAGTTCCTCCATAGCCGAATGCAAACCTAATTTTTTTTTCGCTCTGTTGTGCTTGTAAATATTTACATTTCACCCAAATGTCCCATCGATGGTTACCGAGACCTTATTGATTCCACTTCACAACTTCTGGTAGATTACGCACACATTTCTCTGAGCATAGATGACGGTGACTTTAATCGTTTTGATGTTAATTCTTTTTATTCTTCCGGTCATTTTCCACCTAGAATGGATGCATTTCTAGATATTTCCCTATTTAGTAATCCAAATATTTTACCACTTCATGTCGTTACCTCTTGAATCACTCGATTACGCTACAATCAAGGTTTGCCTAAAACTTATAGCCACACCAACAACCGACTCTTCAAGCAATGTTGTGAGGGCAAAGCTCACTAAAGATAAACCTTTTTGCAGAACATGATGATATTAAATGAAGTGATTAGTCAAGCTGAATTTCCTGTATTCTCAGACATTGACGTCTGTGTCATGGGATCACTTTACTAGTTATCTTAATTTTCGCTTTAACATTTGCTGTCCATGTAGACTCTTTACATTCACCCTGATCGCTTTTCGTCCTCTCATCTCAAACGGCTTCGTCGCCGAAAAATATGCTTTTAAACGAGGGATTACACAAAGGTAAAGAGATTGACGAAATCGATGAAGACTGAACTAAGCGGAATGAATTGCACATATACACGCAACCTCTTTAAAAATAAAAAATCACAAAGAGATGTGGTGGCCACTAACAGGTTTATGTAGAGGTTCATCCGCACTCCAGTCTGCTGGTGTGAATTTTGAAGTTCGGAACCCATCATTAAACAAGGAAGCTAGGTCTCCCATTTTCATATTTTCTAAATATGACCCTTCAAAAGTATCTCATTCGTGTGTTTCCGCTCTTGATGTTGACAAAGAACTAATCCTTCTAAATTCGAAGAAATCCTCTGGATCAAGTGGCCTCAGCCCCTATAGCCTTCGAACAGTGTGCGGCCACTCTCTCGTCTATTTTCTCTGAATTGTTCAGTGCCTGAAAGGCTGAAAAATTCCCGACTGATGGAGGTTGGCGGCCATCACCTCTGTTCCTAAAAGGGATTCTTCCAAATTCCGTCCCATTGCTTGAACCTCATTAACTTTGAAAGTTCTTCAGAAGTTAGTTCTCCCACATGTGGGGTCCTCCCTAAACGTTTTCGACCAGCACTAGTTCGTTTATTGATCTTCACAGTCCACCCTTGATGCTATTGTACCCCTGGTACGTTACAGTCTTTCGTCACTTGATGAAAGGGGTACAGTAGTTAGGACGTGCTTCCTGGACTACAGTGACACCTTTTATTTGTGTCGGAAGGAATGAGCTACTCTCTTTTCTCTCCATTTCAGGCGTCAAGCCTCCTCTTATTTCTATGTTGAGTGATTATTTTCGTAATCGTCAACTGTTCCCCCCGTTTACAGTGGCACCAGCTCTGCTCATGTCACTTCTACCCTTAGTGTCCCTCAAGGTGCCGTATTATCACCGTTTATTTTTTCATCTTGCGTATCTTTCACCCCATCCACGACAATAGCCTCCTTATCAAATATACGGGTGTTGTCATACTTGGCTCGTCATATTTCTGTAACTCCTCTTTTTAGACCATTTGAAATTGCATCGCAGAACTTTTTGAATGGTTCGGTACACTCCATTTGCTATTAATTGCTAAAATGTGGTGATATTTTATTTTCTGACAAGAAAGGCGATAAATACACCAATTTTACTGACTCTTGAACGCCAATTTCAGTTATTGTGGAGCAACTGAATACCAAGATTCAGTCAAGTACCTTGGTGTGATACTGAAACGAAACCTTACCTGGTCACAGCAAGTAGGCCACATTTTACAGAGATCGGAGGTTTGTCTTTTTATGTATTGCATCTCAAACTCCAATCTGTACCGACACACCTCATCAAACGCCTTGTCTCGTCATGTGTTCTATCCCACTGGGTCAACACTTCTTTCGTCATTTTTCCAGGTCCGTTATCGAATGACTTCAGAGTAATCTCTAGATCCCTCAAGTTCTCATCTTCTTGTAGTGGGATACCAAGACAATAATTCATCTAGTTCATAGCTCCCAACACAGTGAAACTTGCCATAAGCTTTCCACAAAAAATACTCAAGGATTCTTCTCATCCTAATCATGAACACCTAATTAAACGCGTTTCCGCTTCTGCCACACTTTCCAGTTATATACACCTTCACGCACGCACCGAAGCTTGCAGCAGTTCCATCATTCTGTACAGGGAACGGTTTTAAAACCACCCCAAAACTGTAATAACGCAAATTAAAGGTCAGCTGAACTATTAACTCATCAGAATCCAACACTTTTGCAGTGATTACCCCCCCCGCACACTTTGAAAGTGTTATTTCATTATTCAAAAGATGAATATCCACCTCCAGGGGCGCATAAAGCATCTTCTTGTCTTGTATTGTCTCTTTTGATAACCTTGACTTGTCGTAATTTCAATCATGCATAGATCACAATAAGAAAAAAATTATCACTTTCGTTGTCCCGCAATGACCACCTTCGGTAAGAGAAAACACGGCGTAAATCTGGATGGGATGTGTGATTCTCTTCGGGACGGGAAAAGGATTAGTTTGTCTTCTTGAAGATCTGCACAGCCTAGTCACTCGGTCATTATGTACTGTATCCTATTTCTACCAGTGATCATTCTCTTCCATTAGTGAGACTAGGGATATACTCATCCTCTATTTATGAAACAAATCTAGAGACAAAAGAATAACTTCCCAGCCAAAATATGTCCTTCACGGTCCTCTTTCATCTGTTAGTCGCGCTATAGTTGCGCTGGTCTCTTTACCAGAACCCTGAAGGTAATCTGTCACTTCTGCTGTACCGTGGCAACTATTTTTGTGTCCGAAGACTAACTCGACTCAGTCCATCAAAATTTTATATTTAAACTGAAAGAGTGCATCACAA
>STRG.29640.1
CTTAAACAAAGGGTGACAGATCCTCTTGTGAAAACCGCAGGGGAAGTAGCTTGGTGAGTATCTCGTCCAAACTGGTCACTTGGATTATTCCCCACCGATTATCTAACGGACGCGAAATTTGTAGGCGTGAGAATCAAGCCGGTTTCAGATCTGGTCGTGGTTGTATCGACCACATCTTTACTCTTCGGCGAACCTTACAGCACAGACACATCTTCTGTAGGCACAAGATCTGTGTCTTTCTTGATCTGAAAGCGGCGTTCGACTCAATTGACCGCGCAGTTCTCATTTTTGAATAGAATGTCGAGGAGCACATGGAAAGGTTTGATTCTTTCCTGAAACATTGTATCTGAAATGGAATTAAGCCGAAGCGGGATATGTTGACATTTTGTAAAACAGCAGTTGATTTCCATGGTCATATTCTCACCAGCATGGGTATCAAACCGTATCCCTAAAAGATATGTGCCATCGTGGATATACCTTCATCGATCGATACGAACGGTGTCTCACATGTTAATGGAATAATTTGCTATCTCAGCAGATTTTCATCATAGTTAGTGGAACAGATAACACCCATTCACCTATGAATACATAAGATGGAAACGTGGAATTGGGCATAAAAACAGCAGTCAGCTCTTGATCTCATAAAATAGCTTATGGTTGCGCCCATGTGTTAGCGTATTATGGTCCATCTTTACTGTTGCGTATATAGCGTGACAATAGTCGATATGTCTTAGAAGCCGTTTTCCTGCAAAATGGTCTGTCGATTGATTGCTGTAGCAGAACGTTGAAAGTTTATGAGCAGACATGTGCACAGACCAAGAAGGAAATCATAACCCTCATGTACGCTCAGGGGAAGTTCGACGATTATACGTTTGGTCGACTTACATGTATATACCCGGACTATAGAAGTTGTAGGTACCTGTACATTTCCGACTTTTTCCAGGATCTTCAACGTCCCTTGGTGAAGCACTGCTTTGTTGTGTCGACTCTTTGATGTAAAACAACCACACACACACACACACACACACACACACCTTTTTTCGAACATAACGACCGCGCAATACAAAAGGCTACCAATAAATCTTTCATTCTGACACAGTCTCATCTTCTGATTTGGAATATCTTGGAATCATATCAACCAGATCTAACTGTGAGAAATGAACCATTTTATAAGCTTCCACGGTTTCGCTTGACACCCATCTCAACACCATCCTGATCGGTTCGACGACCGGTTGTCAGACTGAACTGAACTGAACTGAACTGAACTGGAAATATTGGCAGACATTGGTTCTTTGCGCTCACATCCCGATTACAAGAACGGTGGACAAATGTGAGTTTGTGTCACACCTTTTGTTTCATTTTAATTTCTAATGTCCATACTCTTTCACCCTTTTTTCTCAACATTGCTGTTCTGCCTATCTTAGTTTGTTAGTGTCGTCTCGGGTAGTGTTGACTTTAACTTAGTGTACCATGTAGACTGATTAGTACAATACAAACTTTAATGAGCATCGTGGACAAGCCTTGCATCGGACACCAGGACGCCTACAGTCAGTGCTAATATGTCTTCAGACGTATGATTACGAGGTACACTACAAACAAGGCAAGCTTATGTTCATGGCCAACAAACTCTCACGAGCCATGCTATCAAATACCTAGAAAGAAAGTCAAAGTGAGGCAGTGGATATTACTTTGATTCTAGCGGAATCCGAATTATCCCAATTATGGAACACCACGATTGGAGATCCATGCTTACAATTCCTGAAGGAGGTTATCGTTCGAGAGCTGGTCGGAATATAAAAGAAATCTATCAGCAGAAATTTTACCTCATTTCATATTCTGTGACGAGCTAACGATGGAGGACGAACTGATCTTTCGGGGTTAGCTTTTGTTGGCCACCAAACAGGTCTAAGAGAGGCCTTGCATTTGTTACATTGATCATATGCAGGTGTCATTGGATGTAGCAGCCAGTTGAAAGAGACGTGGTCGTCCTATTGGCCGGGTAGGGCAGAATAAGTTAAGCAGAAGGTATTAAACTGTGAGATATGCAAGACATTTGATCAGCGACAAACAAAAGGATCGATGGAATTTCGACCAATACCAGATCGGCCTTGGCAAATTGTGGTGCTGAATATATCTTACCATGAGAAGAACAGTTACGTGATGACCGTGGATTACTACAGTGACTTGTGTGAAACCAATCTGCCAAGGACGGAGACAACTTCAGAGGTTATCAATAAGCTACGAGAGAACTTTGCACGACATGGAATCCCGATCGAAGGGATTTTCGGTGGTGGTCCCCATTTTAGCAGCACAGAATTTCATCATTTCTCATAGAGGTGGCACTTCGATCATCACATCACCAGTGATTGCCGCGGTCAATCCAATGGCAAAATAGAGAGCGCGGTCAAACAGGCGAAGAAGATACTGATTGGTTTCCCTGAACAACCGACTGTTTTAAACCGTACCACTCATTCTAGTGAGAACTCAGTTCCGCCTGTGAACTGTTTCCTTGTAGGTAAAAATACAAGGAATGCATTAGCAGTCGGTCCATGTACCCATTCGTAGAACACAGCGAATCGGTCCGACTGGCGTGGGCAATCACACCTTGAGGCTTAAATGTTGCTGGCGGGATTCGCCCGTCGTCTGTTGATTCATGCCATTGATCACGCTGTCCTGTCTCTCGCGTTTTCGTGGACTCGGTAGGGGCTGGTGCTGACGCACTGTCTACCAGTGAGACTAAGCCGTCTATCGAACGATGTTAAGACCGTACCCTCACACCGACTTTTGACAGTTTTGTTTCTAGATTGATCTAGTCAAGGCGTATTATCAAATTCCAACGACTCCAGAAGATATATCAAAAACTGCTGTTAACAAACCACTTGGTCTGTTCAAATTCCTACATATGCCTTTTGGTTTGAGAAACGTGGTACACCCCATCCAGCGATTTTTCAACCGAGTTGTTTGCATTCTTCACTTTTGTGTTCGCCTACACTGACGGTATCCTGATCACCAGTAAAGACGAAGCTGAACATCTTCGTCATCTGGAAGAAAAATTCTGGTGACCCACAACCAATGACATTTCGATCAATGCGGCCAAGTACATTTTCGGAGTTCCGAGCCTTGAGTTCCTGGATCACCGAATAGACAATCACAATGTTTCACGATTGCCAAGGAAAATTAGCGTTATGTCCAACTACCCACTTCGAGAATCCATAAATGCAAAGTCAGATTCCTTGAAATAGTAAACTATTTTCGGCGTTTCATTCCCAACTGTGCAGACTCCTAAAAACTGCTCACTGACCTCCTGCAAAGCAGCCCGGGAAAGCACTTTCACAGAGCCACAAAAGAATAATTCAAAAATGGGAAGTCTGGCTTGTCGCATGTCACAATGTTGGTGCATTTGAGGTGTCATAACAAATGCGCTCTTTTTTGCCGAAGATCGGTCCCTCCCAAATAGCAGTCGGTGGTGTTTTACAAGTTGGTAGCAATAGCCCCAAGCCTCTGTATTTTTCCTCTTGGAAATTACAACCTACGTAGGTTCGTAAAATGATGTTGCCGTGAAACATTTTCAGCTCGTGCTAGAAGGTCTTCCCTTCAGTTTCTTCATAGACCATAAACCGTTGGTGCATGCATTCCATAATGTCACAGATTGTTACTCGACGAGGGAGTCAGATGTCTGGACTACATTCCACAGTTATTCACAGATATACGGCCCTTCTGTGGTTTCAATAACATTGTGGCTGATGCGTTGTTTCTAGCAAATACTAATCACTTTTCATCATCCCTATCCGACTTGACAATCCTGGCCACTGCATAATAATCAGACGAGGAATCTCGGCAGCTCTGTTTCTAACCCCGTTTAACATTTGTTGAGCGCCTTCTGTTTCAATCTGGTACAATCATTTTCTGTAAAGTTTCAACAAGTACCTCTCCCTTTTCTTCTTTGGAATTCCCGGTGAGCCATTTTTGAACACTTGTATTCCATTTCCCTCCCCCTCCCTGTGTTCGTTCTATGGAACTTGTCACCGATCATTTCATTTGGCCAAACGTGCGCAAGCATGCTCGCACTTTGGCGAAACAGTATTCGTCATGCCAACGTTGAAATGTTCATTACCATACGATCACCACACCCGGTGCCTCGCTGGAAAGTTATGCATATTCAGAGAGTAGAATGGTAAGTGAAAGGTCGACTCGATTGGAAACTGTGGGAACAAAATCTGGACTCCATTTTGCCTCGCCTCCCCCCCTATTCTTTCTAATGAATTTGTTTCGCTCAACTTTCTTCGCTGATTGGACCACACTGGGGAAGTTTTGACTGATGTGTGAATTTCTCATGACAGTTGACCCCTTTGACATTGAAGTTTGTGTCAGTTTTGCTTGCTTGGGTCGACTGCAATCCACGGAGCGGTCATCGTTGGGGTTTTTCTTGTATTTCTGTAATACTTATGGATATTCAAGTAAAGAATCATACTTGAGCACGATCTGGCCTGTGT
>STRG.56607.1
TGATTGACCACAAACAAAGTATTTGGGGTCGGAAGTCTCACTTTGGAAGGGATTCTTTTCTGTTCTCGCTATATATTTTTCTTTGTTTTCTCTGTCCTTTCCATTCACAGCTATTATCTCCCTGAAGAATCTTCAGTTATTTATCTTCGAGTTTTTCCGGCAGACACCCTTACTGGTATTAAAGACATTGAACCGAACTCCTCTGAAACCACTCTCTCGTTATACTAACAGAATTACCTGTTGTCGTATCCGGAGTCAAATATATAAGTAAGCAGCAAGTGGAACGACTGTGTCGTAAATGTCATTCTGTATTCTGATCGTATCTGACTAAGATAGGTAGGGGCAAGTGACAACGAATAGGAAACAGTCAACGGTGACACGGTCTCGTTGAAACGTGAGTGTCAAATTTACTTGGTGAACAATGTGCGAGTGCTCGACAGTACAGCGAAGGAGTAATGATCGATGCATCGACTGGGAACGAACCGACTGTCCAATATCATTGTTAATATTTTTCATTCACAGGCATAAATACTTCCACAGATGACTTCATTTCACTTGAAAGCCCAAATTGTCGAGAATCGCACGATAGAAATGTCAGCAAGTTTTATCGGCATCATATTTCTCTGCTAACTATCATCGTCCTCTGATTGCGATAGGAAGCCCGCAGGCTGTTCGGCGCTTACCAACTGAAATCATAACTACTTGTTCTGTTTTGCGAGCGAGCAAGAAAATAGATTGTAGTGGTTCGCATGCGGTATTGCTTCGTGTGACTGGCGGAGCTTGTATACGAAGACTCATTGGACTTGTTGATGGCGACTCTTGCATTCATCTTGAAGAACGACGTTCACCATTTGGTTTTACTCGATGCGGGATCTGATATTCTTGCAACATTGCTGTGTAGTGAAATCGGATATCATTTTTTATTTTTCCATTCGAAAACACCCCACTTGTTCTCTATGGGATTCAACACAGAAGAATAAGGATCGAGTAGATGCGATTCAGCTCCAAGATGATTTCACTGTACGAAACTTAGGACCGGTTTCAAGTGACAAGGAGTTTCAACACAAATAACTACAGCTACACCCATTCACCTCAATTTAGACAACTTTTCAAAATCATTG
>STRG.5669.1
GTGGCCGGCTCGGCCAAGTCAGGGTGGAGCTGGTCGGAGGTAGTAGACTCTTCCTGAAATAGTACAAAAAGAGGGGCTATGCAACGAGAGAATCAAACAGAATTGACGAAAGTTTTGTTCACCTTGAGGAAAAAGAAGTTTCCAAGTGAGACATGAACCAGCTATAGCGCTCCGAGGAGTATGGAACGGCTTTGGATTGAAATCAGACGATAAAAGGAATGAATTTGCAGATAAAGAACAATCAAAATGTTTCGAAGATTTTCCTTGTAACTTTCAGCGACCAAATATCGGCTGAGTCCGTTAAATCGTTGNTGGACGGTGAAGTAGTTAACAGGCGAAATGCTACCTGCTGGTATTCTTTGTAAGAAATGGATCCTGTGATGGCGAAAGATCAAAAAGCTGCGATACAGATGTCAGTATATGGGAAAGGCATGAATCTTTGCAAGGTGAGGATATTGCTATGCTACAGCCATATGGGCGAACAGAAGGACTGATAGAGAGAGCGAACTATCGCAATATAGCCGACTGATGGGATGCTCTGTGAAATATACCAATTGGACTTTGTGGGACGGAAGAGTATGGCAACATTGAATGGGGCTTTTGCAAATATATCGATAACTGTGATAAAATAAGAGCGAGTTTTATCTCGGGGATTGGTTAAGTTTGCGAATGGGACAAGCGGGTGGTTTGGCACGAATCCTCAGGAAAAG
>STRG.42419.8
TTCGGCATAACAAAATGTTTCCTTTAGGACTGAGAAACGACGAAGAGAATAGGTTTCAACAGGAAATACTGGTTACCTTTCTATTGACAACGTTGGAAGAAACTTCTACTTTTATATGAGGTATGGAATGTTTCAAGCAATTAATACCTACGATACAAGAATTAGACGACAAAACAGTACCAACACAGGCTAAACGATACTTATTCATAACACTTAGACAATTATAATACCAACCGCTGAAAACACTCACCTGTCGACAAACAATAAGCGAAACCAATGAGGGCCACCTGGTCACGATGGCACGCAGTAAAACAAAAAGTGTGCAAAATGTCACAAACTTTTGTTACCTATTTGTACGAAATTTATATATATATATATATATATATATATATATATATATATATGGCGCCCTGCAGTTCAGAAAGATCTATGCCATTTACGTTGAAAAGTATCGTCATCGTACGCCACGCCAACGCTCCGTTGGACAGTGCAACATAGTGATTGAGGGTATCCCCGAACCGTTATGTTGCATAGCCCGGCTGAGAAAGAGGCACATGTGTCACCGTGTGATGAACTAAACCGGAAACCTTGCCATATGCCCCCCGGCCAGTACTGGTCCAATTTGGACGTGCTACTTGCTGCAACTGACAAGATGATGAAGGCTGCAGCAGGGAAGATCTGTATAGAACCAGATCACTCAGCAACAGGTAAAAGATCACAAAGGCAACTCAAACCGCCATTCGTGGCGTCCACACCTGCGCTGGGTCCATCACCGTGGGTGAGCATCGTCGAGTGTCAGCATCCGGGAACACCAACAACTCGCCGGAAGGACTAACTTCGATTGGCACAGTCCAAGTAGACTCAGATATATCTGATTTTCACCGTACAAACCTGGCTGAAGCACAGCAAAAAACCCTGACTGCGGTTAACTCAGGAACTCAAGATTTAAGCCAGTCGGTGGCACTAACGTGGCAGAAAACTTCAATAGCACTCGGGCAGTTTGTCTTAGTGCGAGCGAACGAAACCGTTGCCAATGAAGCGGCCCGAAACTAGGGCATTGACCATGACTGGGGGAATAACTAGTATACACAAATGCGTGTAGTTTTCAGAACAAATGTAGGGGATTGATGACTGAAGCCGACGGCCCTGACTGCATCGCAATCACCGAAACTCGACCGAGTAGTGGTGTAGCAACAATAAGTTTCCCCCTGGCGGGGTGCTGCGCCTACAGGGCGGAAGACTAAAAGGAGGTGCACGGGTGCACGTGCTCGCTGCGGACGTGCACAAACAGATAGCAGGAGAGGTAATATCCACACCAAACATACAGGTGGTCTCATGCTGTCTGAGTTCAGTGAATATGAAAGTGATTCAGATGTGGGTCTGCAGGTGTCCATCCTCTTCTCTTAATGAAGACGCATTGCTACTAGAGATTTTGACCAGACTAGCCACCCAGTCTGATAGATTAGTGACTGTCGATGATTTCAGCTCACCGCAAGTTGAATGGTAAAGGGAGGGCGTGCGGACACCGCGGGGTAAATTTGGCGGCCAATTGACGGAGTTAGTGTGCAGATTCCCACTGGTACAACATATAAACCAACCAACGCTGTGGAGAATAGGCCAGATACCCAGCCTTTTACACCTCGTATTCACTAGATCACCGGAGGAAGTCGACCACCTCGAGGTTACTGCACCTGTGGGCGGGAGCGACCATGGTGTGGTCAGATTCCTTTTCGAAAGGGATCCCCTAGTGGTCCCCCACAAACTGAAGAGTAACTTCAGGAAAGTCGATAACTGGGCACCGAGGAAGGCAGCGGAGAGTACATAATGGCAGCCCCCAACTTCAAATTAGAGGATGAGTGGTCGCTCACAAAAGGTCACAGTGCTACTCACTGATGAGTTTGCTTCAGTGAGGTAGGAAAGAAGAAGAGACCGACCACCTTAGAAGATCCGAAAGTTTGAAAAAGCTCAGGGAGGCAAGCGAGTCGCATGGAGATGCTTGAGTAGCCTTAGGCGTCACCTTCAATTTCTACGGTTTCTGAAGGCATGCGAATATGCCGTAATGGTGCAAAAATCCTGTCAACTACAGTACGAGGCGAGGTTATCACAAAGTACTAAAAAATGCCCCAAGACCAATTACAGCTATGTACAATCTGAAGCCCAGTCACGCGTGACAGTTGGGGACTTTGTGGATAAGCGGGGTAGGCATGCAAGCAACGCCGGAGAAAAAGTCGGAGTAAGTGAAAAGTTCTTTGATCTGGTACACACCGCAGGTGCCGGAAGCCATCCGACACTACTTGAACCCTATCACGTTACCACAAAAGGATCGTTAAAGATAAAACCACGGGACAGTGAAGCGGCTATAACTATGTCGGATGCGTCTCTTTCGACCACAAGTGGGGCATTATGATCGACAGACACAATCAGCGGTTTCCACTGCTACTTTTAGAAGATCAAACTTTTTTCTCAGATACGGTGTTAGAGAAAGATTTCGTTTCGAATGAGGGGGTTAATTTTGTCTAAGTTTGGTATCAATTGGGAATAGTGAGCAAACATACCTGTCACAGTCGTAATGACATGTCGGTTGGAGGTGGGACATCGCGTAGATGTTTCATCCTTTCATGATCCGGTTCGATGACAACTTGTGTTATGTGGGTAACCGAGGGGCTTGTTCTGTTTTAACTTATTCGACCATTTACCTTGCACTTGATGCTGTCGTGGTTACTACATCGCAGCATCGTCGAGTAAAGGGCTAAAACAATTGGAACACAAGATGAAAAAGAGCTGAAAGCAAAGTAGTTATTGAAAATCACGAAAACGAAGATAGAGTTCGAATGAAACTACCCCACTGACCGTGACGCCTGACCAGCTGTCTGAGAGGCCGTTGCGGGAAGTCCAACGTCCTACTTGACTAAGCCCATTCGTTAAGCTTTTCATGTCTTCCCTCCATGTCATGAACTGACTACCTCGACCTACCTTCCAACGCCGACCTGCCTCAGAAAATAGCGTCCACCACCAAAGTGACCGGTAGTGGCGAAATTCAAACCTCTGATCTCCTGGGTGGTGCTTTAAAGTTGTAAACTGCACCACTATCACCGTTGTAGATCAGCCCCGTGTTGGCTAAATAGGTAAAGTCTAACGGTCTTCACTGTATAGGAGCTCGGCGTTTTAATTTTCTTTTTCTCCTGCCTTTATGGAGATATCATTTTCCTCAAAGTTGAATGGGAAGGGAGACGAAAAACATTGATGCAGTTTTATTTTCAATGAACAACTGGACATTTTTCATCTTCATATGGATCACTTGCTCATTTTACTGGGGATCAACCAAGTTCGTTTACCCAGAATATAACCAAACCATGTATTCAGCCAAACGGCGCATGCATGCCGAACAAGTTCTCCGAATTGCTCACTCCGCACATGATTATGGGGCGAAACTGATCGCTGAAATTTGTCCCCATATCCTAACTGTGCTACAAAAAGCAAGGAAGCAAGTGGAATTCGTCGATATAGACGCCCCGCAAATGAATGAAACTGTGGGTCAAGCGTTTGTAACCATATTTGAGAATATCCCGTACTTTCTCGAATGGGCTCTGTTATTCCCGGATACTGTGCGCGAATTGCTCACCACTCAACCGGACCGAATTGATCTGATTCGCTGGGCAATCAGGCTCACACGTCTTTCCGGTTTGCTGTCCTCGGACGATGAGCGTATGTTTACAGATGCCGAACAAGAGTTGCGTTTTGTGCCACGCAGGCCGGATTATCATAATCCGTACTCCATTATTCAGAACATGATGCGCGAAAACAAAGACGCATTGCATCGCCATACTAAACCGAAACGAAAAAAGCGAGTCCGGCGACCACGACTTACTCCGCGTATGGATGAACTATAATTTTCAAATTGGCCACGAAATTCTCTCATGTGCTCAAGTCAATCTATTCCAGGCATAATCGAAACATTCGCCTTTACACATGATGCATATCACCAGTATTATTGTTTGTATGCGCTTCCACCCTCCCCTTCTCCTTTTGCTCCTCACCGCCCTTGGTCGATTTGTGGGTTCGCGCGTTTTTCTGTCAGTTTTTTATGATTTTGTTTCTTGGTTATTCCTGGGTATGGTGACACCAAATGAAGAGTGGTGGATATCTAGTGGTGGCGACGAGTTTAATCTGAGACTTGAATCATTCCGACTGACTTTTTTATGCGTTTTCCGTTTACAATTTTCTCTTTCATGTATGGATTAACGATCGATGGGTGAATAAAAAATGATTTCAAAAAA
>STRG.69005.2
CTCCTCTCTGGATTGAGTTTTTGAATAGTTTTGTGAATTAACCTAGTTTAATTCACAATACTGAGCGTATCATAATTGCATTTAAGGTGCGCTTTATCCGGAGAATATTTTTTATTCTCCTTGCAGTATTGCCGAGTAGTTTTCGGTGTTTTTTGAGGCGATCTTTCCCCGCTTCTAATCTTTCTTTTTGTTTTTCTTTTTTGTGTTAGCGGGATTTACCTGCTAGTGTCAGAGTGCGTATTTTGTGTTTCGGTAAAGAGCACTTGAGTTGTTTTCGCCCTCGATTTTGGGGTTTACGGTATGACACGCGTTTCCGACCCGTGTCTCGCACCCAAGTGCGGAAAACGTCTGGTAAATGGTATAGAGTGCGAGGTATGCAAGAGATGGGCTCACCCAAAGTGTTCAGGAATGGCAGAGGACATCTATGTCCTTTATAAACAGAACCCGTGGGCTGAATGGGTCTGTGCCCCTTGCAAGGAGGCGGCCAGTCTGGCCTTTAAACTGGAGGCCCAAGTGCAGGACCAACTCCCGCCAAGTAGTCCCTCAGTCATAAGTCCCAAACCACTACAAGCAGGTTGTAGTAAGTCGTTTGCGGAAGTAGCATCAACACCCGAGTGGGCAGTCATCAGAGCGAGTGGACCAGTTCCGAGAGCTCGCCAGGCGGTCGTTGCCTCAACTCCTTTGAAGCAGACCGACGAGGGCCAGTGGACGGAGCAGAAGACGAGAAGGGCGAGGCAGGTCAAAAAGAAGGGTGACTGTAATATCGCGAAGGGTGGGTTAGCTAGGGTGGGTGATCCTGCTCTTCTGGTATTAGAAAACAAGGTGAAGGATCTCCAGAGGCAGATCTTGTCGATGGGCAGGGTCTCAAGCCACAGACTTCTGATCCTAAACCAGGAAGAACCCTTTATAAAGGAATCGAAGGCCAGGAGGGACATAGACAGGAAGAGGGTCTGCGACATACTGCGAATCGCAGGTGTTCCGTAACCTATTACCCTAAGGAGGGTGCACAGAGTGGGGACATGGAAGTCACCACTGGGGAACAAAGGCGAACTTCGTGCGAGACCAATCCTAGTGGAGTTCGCTGATGAGGCTACCCGGGATAGACTACTGGCGAGGGCAGCGATAGTGGCTCAGATTACCAACGGCAGATACCAGATTGTGCCGGACTAGCATAGGGTAAGGCCTGGTGGTCTAGCCCCGGGAGGTAACCTTGCTCCACCAGCCAGGGCGCTGGTGAGAAACCTTAAAGTTCAGCGGAATGCCGTACTCGGCTCTCAGGCCCCGACCCCGACAACAGTAATGAAGCCACGTGCGGGGTCGCAAATAGTTGTAATTGAATATGCGCTGGAAGACGAGAATTGGCAGTACTGTCCGAAGATAGATGACAGCGCGACCCCAGCCAGTCTGGATGTTGTGGCCACTCCTATAGAGATGGATTGGGAGTCGTCGGAATTTCTGGACCATCAGCCAGCTTCATGCACCCCAGTGGGGACATCCGAAGCAAAAAACGTGTCATCATCTCAGGCACTGCGCCTGAGAAACAGTCAGGAGTGAATAGCAAGAGACACCTAGGCGACGGAGCAAACGCGGTAGTATTGTATACTAACGCGTGTAGTATTAGAAACAAATGGGCGGAACTTGCCAAAACCGCTGACGAACAGAAAGCGCCAATAGTTGCCGTCACGGACACGTGGCTTTCTGAAGAAGACCATGTGCCAGGCCTAATAAGTAACGGTTTTGCAGTCTACATGCAGGATCGGGGACAGGATCGCCTTGGTGGTGGAGTAGCCATCCTCGTTAGGTCAAATACAAACCACCTTGAGTCCCAGACCAAGATGTGCACTCGCAATATCCAGCTATGCGCCGTTACGATCATCCTTCCAGGCAGAAGGGTTAACGTCGTCTGTGTCTACAGGGCACCAAGCACTAACCACGAAGAGGACGTTTGTTTGCTGCGGACTTTGACTGAACTAGTTAAGGACGCACAAAAGACCCTCATAGTGGGTGACTTCAATCTTCCGCACATCGACTGGGTGGCTGGGGTCTGCGTGCCGGGATTGGAGGAGCAAACCTACTTAAAATGGCTGCATGATAATGTGTTGCATCAGCATATTGGGGAGAATACCAGATATAGGACTGGATGCGTTCCATCCTTGCTGGATCTAGCTATAACGAACTTCCCCAACGATGTGTCTAGACTGCATTATTGTGCGCCGCTGGGAAAGAGTGACCACGTGTGTGTCAAAATAGTTCTATGCATGCGGCAACCGAAGGTACCCTCAAGGCTGATTAGGAATTTCGGTAGTATGGACATAGATAGGCTTCGTAATAGGGCGATGGGTTTGACCTGGGACGCGCCAGAGAAGGCCACTGTAGAGGAGCGCTGGAAGACCATAAAGGGATCCCTGACTGCCCTACAGGAACAGTTCGCACCCTTAAAATGAAGGAGTGGCGAGGGCAAACCCATGTGGTGGAAGGCTGCAATAGCCAAAGCCATCAGACGTAGAAACCGCTCTTGGAACCAGTACAAAGCTTCCGGCAGTCAGCTAGCCTGGAACCACTATACAAAGCTGAAAATCGAGACTGTAAGCCTTTTGAGAACTTCCAAGCGGGAATTTGAGCCCAAATTTGCTCAGTCTGTAAGACAACAGCCGAAGAAGTTCTACAGCTATGTACAGCCTAAAGGCTCAACAAGAAATGCCGTAGGTCCGCTCCCCACTAGAGACTATGGTATTGTCACTGATGACCAGGGCAAAGCAGACGCCCTGGGGGAATACTTTGGTAGTGTACATGGGATAGATAGTGGGGTACGAGTAGATCTGGCTCTGGTGAATCGTGCTTCTCAGTTAAATGAGCTAGACCTCTCAGAGGAATGCGTGCGTAAGTACCTACAGGAGTTAAACAGCCACAAGTCAGCGGGCCCAGGTGGCATTCATCCAGCTATCATCAAGCCGCTGGCGGATATCATAGCTCCATCGGTATGCAGACTGTACAGATCCACGTTGGACCAGGGCAAGCTGCCTCATGACTGGAAAGTCGCGGCAGTCGTGGCAATGCACAAGAGTGGGCCTAAGTCGGCTGTGCAGAACTACAGGCCGGTAAGCCCAACTAGCATACTATGTACAGTCCTGGAGAAAATCATCCGTGCCCATATCTGCCAGCACTTACTGCAGCACTCCATGCTAAGTCCAGCGCAGCATGGATTCCTGAAAAGTAGATCTTGTCTGACCAATCTCTCGTGCTTCTTAGATGAAGTAACTCGACGACTGGACGAAGGTGAGCAAGTTGAGGTATGCTACCTCGACTTTAGCAAGGCGTTCGACTCCGTTAATCATCGTCTTTTGCTACGCAAGATGGAGACTTTCGGTATAGGTGGGCCGGTATATAGGTGGCTGGAGGACTTCCTCTCCCACAGGACGTTTTACGTCAAAGTGGGGGACAGGTGCTCCAGTTTGGTGAACGTCACCAGTGGTGTACCTCAGGGATCCGTCCTAGGCCCGGTCGTATTCTTGTTATTTAATAATGGCCTGGCATCCACTCTTCAATCGCCCAGATTTATTTTTGCGGATGATGTGCAGATTGTTGGATCTAAGGGTAGGGCGGACTTGGGCAGGGAAATAGATACCGTCCTGAACTGGGCATACAAATGGGACTTACCTCTGAACGCTCAAAAAAGCCATTTGTTGTCAAGAACAACAGAGAGCCTAACTGTCGCTCATGATCAAGGGCTGTTCACCGTAGAGGCAGCCAGTAGGGTTAAAGACCTGGGGATCATCATGAAAAGTGACTTCAAATGGTCGGAGCAGTGCAACGCTGCCGTGCATAAGGCTGCGATCAGCTTTGTTTTGCCGGAAGCCGGAGGTATTCGTACCTATTTACATGGCTATAGTACGACCTCACTTAGAAGGTAGCGTGCAGGCTTGGTCATCCTTCTACAAAAAGGACGCCGCCTGCCTCGAAAAAGTCCAACGTCTCGCCACGCGAATGGTTGAAGGGCAGAGGGGTAAGACTTACGAGCAGAGACTCTGTGACCTGAATCTCTTCTCGTTGGAAAGGAGGAGATGTCGAGGGGATCTCATAGAAACGTTCAAGGTAATGAAGGGCTTTTCTGGCCTTAGACCAGATAGTCTATTCCAAGTGGCCGTAGACTCCAGAACAAGGGGACATGAAAAGAAGTTGATAAAAGTCGGATCTANGGTGAAATGGTAGATCTGCAAACAGTCCAATCCTTCAAAGGTGCCCTAGATCGCAAGTGGTACGAGATCTTTCCTTGTAGTGAGCCTTGAGTATATCAACTAGGTGGATGACGGGTAGCACTTTGGTCCTTCTGGAGTATGTTTTAACAGACTTTTTCCCTCATTGCATACTGTCTCAGTGAACGCTCACGGTGCATAATGTCTCTCGCAGTTGATGTGCGATGAGGTTTTCCGTTTCCCTCTCAGTTTTAGCGGGGATTCGATCAAATACACTCGGCAGTGGTGGGTGCATAACGGGTGTGCATACCATCGAAGGAATTCTGGACTCTCAATTGGCCGTGGCCATTACCTGTCCTGTGCAGACTGAACTGAACTGAACTGATAGCCGGATTGCGCTACGCCTGGGAAAGGTCTTTGTAGATTTCGCTAATTTTTCTTATTAGTTATTCTAGGACTATTTCACCAGCAACCTATATAAAACTTTTCACCATTGCCATATTCAAGGAATCCTCCCCTTATCCTTACTACTAGTCCCTCATAATTCGTGTGAGCGACCCAAAGTTAACTACAGAAAAAAACAGTGGTAGCTATAATTACCCCCCCCCCTTGGGTTGTCTATCCGTTAGTCATCACCATAGATCATATCGCCTACCACCAATATTCTGTAGAAAAAAATGGCAAGGTCAACGAGCAAGCTTCTGCGTTTTGTAATAAATAGGACCAAAGTGCTGTGCGCAAAAGAGACTTTAAAGCCATCGTTTTACGGTGTCCGCTGTTGTTCTTGGATATATAAACGACCTGGCAGCTACATTAGGCTGCCCAAAGTTCCTACCTGCAGGCAATATCGAATTAGTAGTGGAGCCGACCTCAGTTTTACTGCAGACCAGCCTAAGTAGGTTCAGCCGTTGGGGACATCAGCAGGTGAGGTCACTAAACCTTACTTCGTGGCTTCCTTGGTAAACGCGTTCCTCGGTCCTTTGTACTGCGTGGACCACTTGCATGTTTCCATGCAAGTGGTCCACGCATTAAATTAATCTAATGCTCGGCACTGTACGAATATGTTAACTAGAACGGTACTCTCCACGGCGCGTAGGCACGAGAAGACGATTGGCAGAGATGGTGGTTAACGTGTATTTTGGGGCGTGCGTGAGAGCGTGCGCAAGAGCGACGGTCAAATGGCAACCGCGCTTGGCAGTCAGCGTTCAGGTAAAACAATAAACGTGTTAGAAGTATGAACGAAGATGGCTGTCGCTGCAGGAACCTCCTCCTAGAAGTCAAAAGAAATTGGGCTTCGGTCGTGGCGGTAGGCCGAAAGTACTGATGGTCCAGGAACTCCTCGTTCCTTGCTCGTTATATTGCTGGTGGCGTAGAACGACTGCTGGTGAGTTTGACGGGCGCCTGCACTCTCGAGGCTCGGTATGCGTCGATCCAACGGTGTTTCGGCGCCCACGGGTCTCTTACGCTTGCGAGCCTGAAGATGCCGCTCCAGGTCCATCCAAAACGGCATCCAGTTGTCGTCTTTAGTATCACGCTGACCAATCTTGCAGTTGTCTAGCGAGTGGTTGGCTCCCTGAATGTGCTCTAGATTCAGCGAGGCTTCGAATGAAGCCAATGACTGCGTAGATTCGTCTGGGAGAGGTAAATGCAAACTGGGACGAAATAGGGCCTTAAAGCACCGGCGGATGTTGGATCGTGATAACAACACACAAACGATGTTCGGTGTTGTTGTAGTCGCTAGGAGACCAGAATAAAATGTAATTATAACTACCCATTGTGATTTCTCAGGCCTGTTAGTTGGCAAACCACGGTAAAATTCTCAACTTATTGCCAACAAACGGTTGCAAAAATCGCCACGAAATCTACGAAGCGGACGGGATTTCTTAGTTGGCGACCGCGATGGCTACTTCTTGTGGCGGGTACGGTTTGGAATTCTGACGGACTAACTTCGGGGTTCTCACTAGGCGTAATTGTGGGTGGTTTGAGTAATAACTCGCTGGGTGCGGGTGACTGAGCGGCTTGAGCAGATGTAAATTGGCCAGGCGGCTCACTCTCTATGACGGCAGGTTCGAGACTGTCGATAGATGCGGTGTCGTATCGTCCGCTGATCTCTATGATAGATGTTTTTGCCCTACCTTTTATCACTCTAAACGGGCCAGTGTATGGCGGTTGTAGTGGTGATGGAACACAGTCGACGAGAAGGAATACATTGGTAGCGGTTTCTAACGCGGTTGGGACATAACTTGTAGACTGTTGTTCGTGCGGCGGACTGGCCTTGATCACTGGCAAGTGCTGCGTAAGGCGCTGGGCATAATCGCCGTAGCCGAAATTCACGGTTGGTGAGGGTCTACCAACTCTCCAGGAATCAGAATGAATAGACCTGTGCTCACAGACTAAGAAACTGCTATATGTATCGTACGCATCTGGAAGAATGTGAAGGTTTATCCATATCGTTCCTCAACGCTGCGACCGCATTTTACTGGAAGCGGACCAAAATAACTTATTCCAACATTCCTAAATGGAAACCAACCTTGTTAGACTCTAATGACTGGTACAGGAACTGCTATCCGTTTGCCCACGATTGCCAAATGCCTTCGATATTTCCAACACCCTCCAGGTACATGTTTAACGGCAGCTTCACCCTGTAAAATCCAGCATTGTGCGAGGTGCTTTGTGTATCTGATGTGGTGACGCAGTAGGATTATTGAGTCTGTAGCCGGGTAAGCCTTGATAGTTTCACAGGATGTTTCACTCACCGAAAGTGATTGAAGTAAATTGTTCGTCTTCCAAAGCAGGTCAGTCAATTTAATAAGATTTGGTCGAGTTCCGATAGCGTCTTGTTCATTATAGATCTTTTAGCTCAGAGTTCTTCATTCCTGTCTCGCAACCGTTTTAGCTGTTCGTCATGAACCTTGGCTGGCACAATGAAAATAAAACTTTCTTTTACTTTGGCAATGTCCGATAGCTTCGACGGCCTTTTAGTCAACCCTAGATCTGTGCGACTGCCTCTCGTAACTGCAATATGTTTTAAAACGAGTTAACTTCACTATCAATCACAGCAAGGGAAAGTAACTGGGGTGCATAGACAGCAGCGAGTGCAAGGCACTTCGAGCCATGTGGGGCCAATTTGTACGAGTCCCACAACCAAAATTAGATTGATTCGCTGTTTGTACGATACAGGATTATAAACTAAACACCGTCGCGAAATATATACAAACTTCTATTGTAGAGCACTCCCTTGGCTTCTGCGATCGCGTTCGTCGAGGAAGTCATTGAGGAAAGACCGTGGAGTGCCAACCGCGTGTATTCCCACAGGGCCTGATTACAGAGATCACACGCTGGCTTGGGCCGAGGGAGTGTGTTGGATATAGCCCTAGGGGTTGCCGAGTGCGCGAAACGTATAGTCAAACAAGTGATAGGTAGGGTGTAATCGGCTGCTCACTAAACCTCGAATATGCGGTCACAAAGGCTCGAAACGAGAAGCCAGTTCACAGCGTGAGACAAACGAGCGCTTAACTCATACGGGTGCAAATAGGATGTGACAGAGTCGCACGTTGTGCGCGAATAAACAAAGGTTGGTTCACAAAAATGTAAGTAGCAAAAAACACACAAATGATGCATATAATCGAGTATATTCACGGAGCCAGTGTACCTCAGTGTTCTCGGAGGGTTTTCCACAACACATCATTACGGTGAGTCCGTCCACGTATCCTACAACGTTATGAGAATGAACTTGATGGCTGCCTCAACTCCACACTCGGGGATGTTACAGTAACTCTGTGATTGATCAGTCATGTGGGTTCATCCTTTATCAAGAAATGAGGGTGTTCGAACCAGCAACCAGAATCTCTGGGTGATGCTCTACCCCCCGGACGCCAAGTCGGCAGGATTAGCCTCTGATCTGACGTGGCACCGTTGCCAAGGTTCAAGCCCCTGGCGGATTTCAGCCAAACAGTTCGCAACATACGTACTTAGTCTTTTTATAGTATTGTATACGTAGTGTAAGACTAGCAAATTCCGTCCAGTAGTAAGTCATTACAATTTGGATCCGGTTTCTTCTGTAGGAGTCCGAGAGACTGTACCGGCCGGTCTTGCGGCCGCTAGCTTCAATCGAGAAATCGTTACGGCCTTCCGAAAAGCTGCACCTGACCTGGACTACAAAGGGTTACAATAGGGAGCTTCGTCTTTTAAAATCATTCTGGAATACGGTACCATTATATAGCCAAATTCGAAAGCACCACAAGAAGCATGAACCTGTGTACATTCGTTCAACATGTCACTTCTAATAAGATAACATTGAATCTTCTACGTGTAAATTTGTTTCATACACCTAAGCCACGCGCTCCAGCAGCGTAGGTATATTTCTCCAACTGGGTTGGCCCAACCAAGCTGTAAGCTACACAGTGAATACAACAACTCCTTGGCTGGCATGAGAAGGGTGAAACTAATCCTAGTAGGTCGAAAACCAACAAAGATGCAGACAAAAAGCCATACCTCGTTTGAGGTTTTTGCATACCGCAAATGAAAAATGAGAAGTCTTCCACGGCGCACTACTCCGCCACTAACTTCTCCTCCGGCACTGGCGAGCGGCCATCGATTTCAGGGGTGGGATATGCTAGCTAAGATCTTGGCAAAACATCTAGCACTTCCCTACGATTGTACTCCCACTTGTGAGGCCAAAGTCCACCAGGTAATAGTAATTCACTTATCTGAATCGCGAAACCCTTGTATTTTCCAGCGTAGGCAAGAACACAAGACCGTCGTCTACATAGGGGTTATCATACTCGGCTCTGGGAACGTAATCCTCATACTGTCCTCTCCAATCATCCGCCGCGCGGTGTAATGCGAAACTGGCAAAAATGGGGTAGTGGCACTAAATGGATGTGCATCCATTTGATATTCAAACAGATTACCACCCCGTTGACCATTCCCTCACCAAAAGAACCTCAGTGCTCCTCTGCCTCTTTTCGAAACTCGGACCTGCATAAATAGTTCTATAATGTCCACGACTAATGCAACAGTTTTCTTTCGACATCGAAGCAAGAATCCAACCGGAATTTCTGTCGTGTCAGTTTCCTGTAGAAAGTATACAGGAATGATTATAATCATTCAAGGAGCGCCCATGGAAGGCAGCAGCATAATCAAACACTGCCTTCAACTCATAAGAATTTCGGGGTTTGGTACCGCGTAATGTGGCGAGTACCATCGGGGCCCGAAATCCTTTTTATACTATATCGGGCACTAACTCAGCGTAGCCCTTGCGCACATACTCCTCTTTTATTGTAGAGTATTTACCAAAGAATTCAGGATCACGCGCAAGCATTTTTCTCAGTCCGTCCACTCTCTTTTTGTTTGCAACGTGACTATTTGATAGCCTGACCGCAGGACTCCTCCATGGAAGTGTAACTTCGGAGTGTCCGTCCAACAAGGTTATAGCACTGGCAACTATATCAACAGCATGCCTTTTTCTATGGAAGAGCTTTTTTCAGTGCATCCTAGTCGTGAAAATTGGCGTCGTAAAGTCGATTGACCTGTTTTGCCAAGGGATCGATTTCCATCCCAGAGGGTGGTTCCTGATTTGTCGGTCCAAGAACAGTCCATCCTAAAGGCGTTCACACAGCATGAGTTTGCTTTCTTTTACCACATCTGTGTTCTAATGCCCAGTGTTCTTCTGGAACGTCGAGACCTACTAGGATTTGCGCTCTTGAATCTTCCAGACCCTGCCTTTCTACTCAAGTACGGTGAGACCGGGAGAAAACGTCCGCATCTGAACAGTACCGGACTGCTTGGATCGGTAGCCTGTCAACACAGTAGGATCGTTCTAGATCCACAAAATCACTTCCTAACAATGAGTTCAGTCACAGCTCCGTTGTCCTCGAATTCCAAGTGGTGGTCCCATTTACGGCCGGAAACAAAAGTGGGGTAGGGAATGCTTTCAGGCTTACCAGCTCCAGATCTCTTGGTATTAAAGTCATATCGGGCTTGCCACCCAGTAGAGCATGGGCCCCCACAAAGCCCTCCTGGTCAGCCTTCTCGTAGTGGTAGCACACCTAAATTGGCACGAGACTCTAGCTGAGGAGTAGCCGCGGAATTATTGGTCCGCTGGCCAGCTTTTACACCATTCGCACTCAGCTTATCCAACAGTAGCCTCGTGTTGAAACATGCATACAGCGGTTGAGAGATGTTCTCTCTGCGCCATGCAGTACACAGAGGTGCCGTTTCTGACATTTTGATGTTGAGCAAGGTTTGCGAACCGGACAGTAAAACACACCTTGACTTTAATCACTTTGAAAATTGATTTGATTGTAGCTCGGGTTGGTGTCGTTCAGAAGTTTCTGATCGCTCAGCTTGGCGTTTAGATAGCAAACGTTTCATCATCAGCGTAGGTGACTTCATTAGTGCGCAGGTGGCAATCTCCTTTCTCATCTGTATGTTTACGGGGGTTGGTCCTCGGTCCGACCTTGACCTCTGAAGTGGCCTTGACATCGGCAAGTTACTAATTGTAGAAAGCTGGCCACTTGACCTCTAAAAGCAAACTACCAAATTTAGTGAATTGACGTTTAGCAGCGCCTTCTGACTTGGGAAACTCGACCACTTGGAATCTATCCTGATATATCCGTATATATATATATATATATATATATATATATATATATATATATATATATATATATATATAATTTTACCTTCATTTCCTGCTTAGATTCTTGGTTCATTGAGTCTTCTTGAAGTCACTTGGATTGACGTGTTCTTGCAATGCATTTTGTTCCACGGATATGGGTAGGCAGGACTGCGATTTCGTTTATCCGTTTTTCATTTCTTGAGTTAGTTAAACCTCTTGCATATCAGGAGATTGTAAATGCGGTTCAATTCGATGTGTTTACCGATTGAATTTGTTGAGGAATGCCAAGCTCGCAAGAACTCCCTTGCACATCTCGTGGTTGTTTCATTCAGAATACGAATCCCTTCCAGGTTGAACGTGGCCCAAGCAGCAAAATACCCAATCAGTTGGACTAACGTTGGGCTAGAATGACTTCTAACATGTGCACTGAACGCTTGTACAGAAGTTCATGAAACTCCATGTGGAGTATAATAATGAGGGTACTACGTTACTTACAAACACATCTGCGTTACGAAAAAGGCACATTTTGTTTTATTGAATGCCCTCCTGGTACAGACTCAAACAAAAGTCGCACTATGACAATTCACATCACTCCCATTTTCTATGGGCACCAGTTTATCACTTACAACCGTTTCACAAAATATGGTACCATATTTTCAATCGGTTTACATGAAAGCCCGTATGTTCTGACACTGTCCTTCATTCTCCGCTGTTAAGATGTGATTTTCGGTCCTTCTAGGGAGAAAAGTGATTTATCGCTCATAGAGATAACCAGTGAGCATTTTTACACTTCAACTCAACGCTGGTATATTGTTATTTCTCCCTGTATATAATTCTATATATATATATATATATATATATATATATATATATATATATATATATATATATATATAATGTTACGTACTACTTGCTATCAGTATGAGCGCTTGCACATGCAGCCTAATTGTTCGTTGGGCTAGCAGTGACCCAGACACGAATAACTATGAGAAATCACAGTTGTGATTCATCTGTGGGCTCTTCAATGAAGAGTATCCATTCACACTCCACACGATTCAAATCAGATCCTAGTGTACAAATGACAGGAGTGTACAAGTATGAAAAGGAGTAGGCAGATGAGTACCGGGTACGCACACTTGATGAGCGGCAACAACCGCGAAACTGGTTGTGTGCTTCCGGGGAAAGTTCGTCCACGCTTTACGTACTACTTGTTATCGATATATATATATATATATATATATATATATATATATATATTCAACGGAAAAGACCGTGTGGACCAGCACGATCAATCAGGAGTGGTCTACGCTATCCCATGCCTAGGATGTGATAAGGAATACATAGGCGAGACAGGTAAACAACTACGTACTCGCCTACACGAACACAAACTAGCATTGCGACGCGCCGACCCACACTCACAGATTTTTAACCACTGCGCAGAGACAGGTCACGAGGTCAAAATCGATAGCGCAAGGGTAGTCGCCCAAGCAAAGAAGAAGGGGGTGCGCCTGGTCCTCGAAGCCCTCCATTCGATCAACTCGTTCAACCGACACGTCGAGGTTGATAAGCATTGCGTCACTCTGGCAAAACCGATGGCGAAAAACCGAGAAACGGACAGACGAGCAACACACCAAAAACGTGCGGAACCAGCAGTCCCATTCACACACTCATTCACTCACGTTTGACAACGAGTCCTAGTTTGGATCGAAACGTCACGATAAACGTTTTAAAACTCAACGTACGCCTTGACTTCTCTATAATATATATATATATATATATATATATATATATATATATATATATATATATATATATATGCATGTATGCTTGTACATGCATGTATATCCTTCGACATTGAAGCAGTCGTTTTGCGGTCTCGCTTTCTATGGAATTCATGTCATGTTGAGTACTAATCTTTATGTAATGTTGGTCATTCATATCCAGATTACGAGAATCAGGATACATTTTATGCGTGAAGAGACGACAAAGGAAAGTTGTTGGAGGCGCAAGAAGATCCTCGGTGCGAAGTGCCCCATTTGCGGCCAAGCGACACTATGAGAGCACCGGCGTTCATGGCCTGAATCACAGTCAATAGGTGTGCTAAGAAAAACCGAATGTTGCCAATGCCACTGTCTCACGTTTCTGCGTGATATTCCAGATCCGGTGACCACGTAACACGAGGATGATGAACATCATCCAGAAATTCTGAATGAGGCAGTCTTCGAATTGCAAGTTTTCACTAGCCTTCAGTATGCTATTTTTATAATAAACTTAGTGATTTTCACAAACTGTTTTCTTATCAGTGTTT
>STRG.45957.6
TATGCTTATACGTGTATGCATGCATATAAATCCCTGGACTTTGAGGTAGCCATTTCGTAGTATTGATCTTCGTGGAGTTCATGCAATTTTAAGTACCCACTGCTAAATAACGTTGGTAAACCATATCCGGATTATGGAAGTCAGAATATATTGGTATACGTAAAGAGACGACTTGGGAGAGTTACTGGAGGCCCAAGAAGGTCCTCAGTGCAAAGTACCTCATTGGTGGCGACGCGAAATTATGAGGGCGTTGGTGTTCATGGCCTGAATCACAGTCAATAGGTGTGCTAAGAAAAACGAAATGTTGCCAAGTATTTCTTCAGTATTATTTCATATTGGATAGCTACTTTGGTGTCCATGCTGTGGAGGTAGAACCACACGAGTTCAGCCAACAACTGATATGGGGTCCATGGATCTATCAAGCAGCAGTCCACTTACTACCAGCGCAGGTTAGTACATTCGTATTATTTTATCTCTTCAGCTGGTCGAGAAATATAGCTTGGAATAACCGTGTGTGCCACTGGTTTGAGAGTGCGCAATGGAAATCCATTTAAAAACAGGCTCATTGTTGCCTTCGGGAGTAGATCACTGAGGTTTAATGTCTTTGAATAAACTCCAGATGCTGATCGCTCCATCTTAACGTTATCCGAATGACCGGCGTTTGCCCCTGAAAGACATAGAGCATTCGTTTATGAGCGCTGGAAGTAAAGACGATGGAGAACGAGAATGCAGATCTAATGACCACGTAACACAATAATGATGAAAATCTTCCGAACATTCTGAATGAAGCAGTCCTCGAATTGCAAGTTTTTACTAGCTTTCAGTACACCATTTTTATGGTAAACTTTGTGATTTTCACAAACTGTTTTTCTGTTCGGTGACTATTGTGTGGCTTCGGTCGAAAGGATGGATACTGGAAAGTAAACTAAGAAGCCAGCAGCAAAAATTGATCAGGAAAAGAAGAGGAGCCCATTTCCAACGGTATTTTTGAAAGTTGGGCTCAGGTAGCGCTGCCCGAAGTTTTTAATGATGTAGCCCAAAGTTAGCCCAAAGTGGCCCAACCTGCGCCCAAAGGGTCTTCCACCCCAGCGAACACGGGAAGTTCCTGGTCACTTCTCAAAGGATGGTGAGGGCGACGAGGAACAACCATCGACGCCTAACGCTCATGCTTTTTCAAAACCTGGTGTCACTTGTGGAAATCCATTTTTCCTCCTCCATTCAGATATTGGTTGAGACGAAAGAGAACGTCAAACACGTCCACCTCTGTACATTCTCACTCTAGTGCTCGAGCGAAGGAATGCGGGTCGGATCAACACAATGACATGTTCCAGAGTGTTTAGTTATGACATCTGCAGCACAGAACGTAAAGAACAACCACGTGGGAGAAAACGCCTTTAGGTCTGGAAGTGTCCCGGCCTAACGATCGTAATTAAAACATACTGCACACATTTTTGTTTAGTCAGAACAAAAGGATAAGGTCGTTCGAAATGCGTGTAGCAGTAAGTGCACTCGATAGTGATGATATTTATCTGTAAAGGGGCAGGCAACAATATGATGTGAAGCTTGTTGCACGAAGCTCGTGTTGTAAAAATTGATAGTGAATTTGCAGGGACACATGGCTCCAATTAGTATCTATAGCACACTTTAGGCAATACGTGGCCAAGGTTGTACGAATTCCGGAACCAAAACAAGATTCAGTCGTAACTTCTAGGATATCGAATCATCGATTGAACATAAAATATATACAATCCCCAAATGTGTTGTAAAAAATACTCAAAAACGAGAATCACATTCACTGCGTGAGACAAACAAGCACGTGAGCCACGCTGGTCCCAAGACAGGATAGGAAGAAAGTGCGTTCGAAGCGAGAAATGTAAGATTAGTTCACAGAAACTCAAGTTTTACGAAACTCGCAAATAATGTACGTAGTTGAGCAATTTCACAAAATCACGATACTATGGAGCTTTTGAGGGATTTTTCACCACCGAACATTACACTGCCTACCAAAATCCTCCCAATCCTAGCAGCTTCAACGGCTTGGAATAAGGGTACCGATTCTCTGTACCTACCGATGTCCTGCTGTCAGTGCGTGTAACTACCACTGCTGACGTCCGAAATCTCACATATACGCGCGGTCGCACGCGCTCTGGTGGCCAAGCAGACGAGTTTTACTCCGCGTTGTTCGCAAGAGCCGCTGCTCGGCCGCAGGCACTAAGGGAGAAGATGTGAAGAGACCTTAGGTCCACTTGCCGCCTTCAGAAAGCAGTCGTGTATGTGTTAGTGCGTGTGTGTATGTGAGGAAACCACAATAATTACCACATATGGAGTCGTTTTCAACAATGTTAACAACAAAACAAGAACACGTAGGGGGGGGGGGGAAGGACTGCCCTTCGCTTATGTGTGCGAGTATCAATGGACGTGAATGTGAAAACAATAACGGCTATTTGTGGAACTGTCTCATGTATGGCAAACAGTAGCTAGGTACACAGGACTTTATAATGATCTACTGAAAGTGGGTGACAAAACGTGGCAATCAGCTATAGCGTGCTCTTTAACCTAATGTGGAAGTGTGTGCACAAGTGCAGCTAGTTGCTGATGTACTAACGTGTGTCGTGATAAAGTTGCGTGAGTTTGTTTTCTCGGTTTGAAGCTTACTGTTGAATGCCATTGGGCGACTGAATCGATGGGGTCGATTAATCCGTCTCCAACTTCCAGAAGACTGATGTTACTCATATCACGAGTTGACGTTCCTTTGGCGGTCCCAATCTTTCCCGTTCTTATCATCCCGTCGGAAATACCGATGACTTCCACAACAACACTCAAAGGCAGCGTGCTACGGTGAGTATGTTCGTCGGAGATCATGACTACATCACCAACTTCGAAAGGTCTTTCTTTGGTAAGTCTCTTTTTCCGGGTTTGCAGGATCCGTAGGCATTCTCGTAGCCATTGCTTCCGAAACATTCTGGCCAGGTAATTCGTCTGTTTCCACAAGCGTGAATAGCTACCAAGGAGGCTAGCCGATCCTTGGGGTCAAACATTTGAACTTAGAGTCCGCAGTTTGTTCGGGGTAAGTGCCAGATGGGTGGGGTTGTAGCGACCTTGAGATGACTAAGTTTGAATGTGTAAATCCATGA
>STRG.38078.12
GCAAATTTGAACTCAAGGTCGGGTGACCAAGCCGGCCGAGTCAAGGTGGAGCTGGTTGGAAATAGTAGACTCTTACTCAGATATTGCAAAAAGAGGGACTGCACAGCCAGAGAATGAAAAGTTTCCAAGGGAGAAGTGAACCAGCTAAAGCACTCTGCGAAGTATGGAAAGGCTTGGGATTGGAAACTGGACGATGAAAGGAATGAATTTGCGGACAAAGAATAAGAAAAATCTTTCGAAGGCCACCCTTGTAACTTTTAGTGACCGAATATCGGATAAGTCCGCTAAATACCCAGTGAAGCACTCACTTATACTTTTTAGCTTCGTAAGCGTTGGCTGGCGAGGCGAGGTTGAAATGGATATATCTAAGTCACCGTCAAACCCGAGGGATCGATTTTTTGGTGAGGAAGCAGATAGCCGAGGGAAGACGAATTTCGACGTAGTTGAATGCGTGCTGGCGGACCTGGTGAATTCCCTCTGCGGTGGGGTTTTGTCGGCAGCGACCTTAGTGTTCTTGAACGGAGTTCCGGAGACGATGGTGGATTGGTTTCTGATGAGTTGCTTGGCAGGTTCCTCGTCAAGGAGATTGAAACGCAGTGGATAAGGTTTGCGTCGAATGCCCTTCGTAGCCAAAAGCATTTGAAGGTGTAATAAATAAAACAGCGTTTTTTGAGTTGCCTACCCTTCGCACAATTTCCAAGGCCATGGCATCAATGAAACGCCCAGCCGTGGCCAGCTTTGGAGTTGACGGATTTGTTAGTAGGTCTGAGGTGTACATGAGCGGAAGCAACTTGGACGGGGTTGTATCAGTCAAGGACATCTGGCTGTTGATATTATGAAGATTGTGTTCTATTGTCTGAATTCTTTCATTTGCCCCGCCAAAAACATCAGCCAGGCTAACGGGACAAGGATTTAGTTACATTTTTGAGACTTTTGAATTTGCGAGTACTTCTGGTCGTACTTTGGCACGATCAACTAGTAAGGATGCAGTTTGTTTGGCTGGCGGTTTCTGCATTGCGATACTGAGGGCGATTGCTCTTAGGAGCTGAACATACAGCGTGGTGTTAATTTCCACAATGTACAGTTTTCCTGAGGTGTAAACTTGGAGCTCTGTGGCTTTGGATCAAAGTTGCACAACACTATGAAATTGCTGATGATGAGATTTTGAAGCTAAATGAGGACTTAATTTATTTTAAGTTATAGGAGCACACAATAAGAAGCTGTACCCTCCGGTATTACTCTAGAAAGCTGAACGAAAGATACACCGATTTAAATGGGTAAGTGACGTGGTGTGATATTTCAATTACTGCCGTCAGTTATCCAAGAACCAGTAATAGTTCCATAATTAGAGTCGTAAAGGATATTTTTAGATGAACTTAACCCCTAATTTCCTGGAAAATCATTGTGCTGATACTTTACGATAATAGCTTACGATCTAACTGTGTGGGGACGCAAATAATTACTCTGACAATCACGGCTTGATTATTAATAACTATTACTGTCACCAGTGTCACAAAACTAGGTCCGGAAGGTGCAAAAAGCTAAAAATGAGACAACCTGATTCTAGCTTTACGGCGAACTTTAACTATGCAAAGATGTGCCAGCATCTGGTCAATTACGAACTACCGACACAAGCGCAGCGTGGATTAGCTTAAAAAATGTATGCCTAAGTCACCTACTGATTATTTGTTGGGGATCAGATGACCGCCCATAGAAAACCTTTCGGGAGGGAAGTGAGACTTGCATGTAAGAATGCAGCTTTTGTCCGCCGGGAACTTCATTGCCCAATCAGCAAACCACGAATTGAGCTTCCGTAAGTCCTTCGATATATTCTCTATAGGATTACCCAGTGGATTGTGATCGGAGGTGTACAACAACTTCACGTCGTCCGCAAACCAAAAAAATGGAGTTCCATGGCCGACCACGTAAATATGTTATTTATGTACATGAGGAACAACAATGGTCTCAGTACACCACCTTGGATCACACCACTGGTTACAGGGCTAAGTGTGCAAATTGTGCCATCAGCGTTTGCCGCTTGGCTGCACGGGGACAAGCACGCTTCTAGCCAGGCATATAGAGGGTCAACAGGGCCATATGTCTTGGCCTTTGGCAACAAGCGAATATGAGACACCCGGTTGAAGTATTTAGACATGTCTAAAAAGACTGAGATCACTGCCTTACCATCATTGGCAGCCATCGTAATTAAGTTCAAAGCGTCAGTCACACAAGTCGTGCGGGATCGATGTTTTAGGAAACCGTGCTGACCTTCACTTATAAGGTGATTTTTTAGGAGGTGATATGTTGGTTTACCTTTTGTTATTCTTTCCATAATCCTCGTTACTACTGGGGTCTGATTCACAGGCCTGTAGTTGGCCGGGTCCTCCCGTGTTCCCTTCATATGAATTGGGATAATAACCAAAGTTTTCCAACGTATAGAGTGCTAGCTAAACCACATGGACATATCGAGTGAATTTGATAGAGGAATTGGGATATCAGGACCGCCCAAAGTAAAGATGGCCTATGGTAACTAGTCCAATCCGGGACGGAAAGATATTTTGTTATTTGAAATTAGAGGCTCGATTTCGGAGGGTAGGAATTTTGCAGAAGAAAGCGGCTCATATGATGGAACTGGTGGATTGTAGAAAAATGGTGCTGTGTTACTAGTTAAGGAAAAAGAACAGAATGTGTTAAGCGCTTCTGCTATGTCCAGCGGTTTGTCGGGGCAAATGTTATTGAAGGAGATAGAAGAGATAGATGAAGTCGCTTTCCGGTTCCTCGACTTCATCAGTTTTTCAAGAACCTCCACTTTATTGGATTCACGTGAGGCCCTGTGTTTCCGTCGTATTATTCCACTCTCAAAGTACACTTTTTCTCGTTTCAGCCAGACGATTTGACCGTATAAACAGTGAAAGTCCCTTTTTTAAGACAAACGCTTTGGAGTCTGCTCAACTCTAGGTTAAGACGAGGCCATTTATTGCTTTTAAGACGAATTGACGGTCCTTGTAGCGGGGCTATTAGATTGAGACACATTTAAGATATATTACTGGACGCGGCTGAAGGCTGGTACACTGACGAGGGAGGCGACCAAGTTTCCTCGCTCGTAAACTCCGATGCACATTAGTGTCCCGGAGCATCCGCCTTAGCCACTTTGGAATCGGCCATTCTCTGGTCTACCATGGGTTCAGATATGCTTGGCGTCGTTCTAGTTTGGCATTTCAGATAAGCAAATAGCCGTTTTGGTGCATGCACACATTCGGCTGCTAGCCTCCGCTCGGATCTTCACCTCTTCGCCATATTTGTGGAAGGCTTCGGGTTCGTAGTTTATTGCACGTGCCACAACCCGCTACTGTCTCTCGATACTGCCTTTAAGCTTGTCTCCGTCCGCAACGTAGACATCGGAGATCTTTGTCAAACCATGGGGGCCCTGAGTTCGCAGCAAAGTGCCTGCGAGATCTGAGCCCTACGCCTCCAATGTATGTTCAGCACAACATGACCGTTGGCCCCATTGGGGGCAGCACATCTATGCAGGTAACATCCAAAGTCCGGGGAGTAAAAACAGGCCCAAAGTGGCTTTCCGTCCCCTCAAAATTGGGTGGGCTCATGCTTGTGTTGATGGAGAGCCAGACCACACACTATCATTTGTAGGGGTTACTGGAAATTACGTGCTGCCTCAGGGTAGCACTAAGCCTCCTGATCAATGTAGGGCGCGTTGAAGTCACCCAGGACCAGACAATGTCCCTCCGTCCCTCTGTGCAGCGTGAAATGTGAAGTATTTGAGTGTTCAGCAGCTGAGTCCTACAGAACAGACCTAGGGCCGTATATCTGCACATGGTAAGCTTCACCTATCACCAAAGAGCTTCACCAAGCCTTGGAGGGTCCAGAAATAGGTCAGGAATATGTGATGAGACCCCATCTCTGATATACATTGATATGCCACTTCCAACTCTGGACCGAATTCCTTCCAAACGGAAAAGACAGTAGACTGAGGGGTACCTCCGCTCCGCTCCGATACCACCTCCTTCAGCCAGGTTTGGATTGGAGCTACGAACACAGGTGTTCTGACTAAAGCAAACCATTCCAGTCAGTCAAGCTTGTTAAGCAGCTCGCAAACATTACTGAGATTTACCTTTGCCACCCGACCATTTGTATGTGTTCGGGAGGTGTCTACCCCTTGATCTCCACGGACAAAAGCTGTCGGGCAAGTTTTTGCTAGAGGCGGCCACGTTAGCCGCAATCTCCCCATCATGACTAGAAAATCCTGAATATACAGACTGACCTCGTCCTTTTCACGGCCTCCCACTTTTCCGTAAGGGCCTTCTTGTGTCTTTGAGGGTCCTCCGGGTCGGGATCCAAAAGTATTTGCACTATTTCGCCCACGAGAAACCAAGAAGTTTGCGGCACCAACTGAGCTTCTTTCTTGGAAGAGAGAACAACCATTAGCATTGGAGTTTGTCCGTCTTCCCGTAGTTTTCGGAAGAGAAAAGTAGCTTCAACTCTAAATGATTCAGCCAAGCCATTTCAACTCTCCGTGAGCAATCTCCGGGGGATAGTCTACAGTTGAAGTAGGTGGCGGGTGAGGAGTTCCTGGGGCACCGCTACCGCCTCCCCCGGAAGTTTGGCAGTCAAAAAGCGGGGGATGACGGTGGGGATGGACATAGGGATCTTTCTTGTTTGGGCTTCGTTGGTGGTGGCGGTATGGGAATCTTTCTCACTGGGGCGTCACTTTGTTGCAGTGGGTGAGGTAGCAGAAGTTTATGCAATCTCAGCATATGGGTCAACGCAACATGAACTTGGAACCAACACATGGTGCTCAGTTTATGACTAGATTGTAACCTGTCCTTCTGCCACCATGATCAACTGGCGAGCAAACCTGCTTTTGAGTTCAAAACGTGATATGAAGGTCCTTTCCGTGCGTCTCTGAGGATATTTTCCCCATAATTTCCGGTGCGCATGTCCTTCTTCTGTCAGAGTAAGGTAGTCAGACAGTGCAGCCTGGTCTTTCTCAAGATAGTGACATCCTAGAAATGGTTCACAGGGCTTCTACCAAAGCGGTATGTAGTCTGTCCCACCTACCATATCCCGTCAGCCTCTCTCTCCCCAATCTCTATCCCTTAGACTTGAGGCTATTAAGAGGCGTTCTGTTATTGACGTTTCACCTTTATGAATTAGGTAAAAAGGACTGCTTTGTCTCCGTGTGTCAAAACTCTCCTCTCCGTGGTCACAGCAGAAAGGTTTTTGGACCAAGACCAAGTAAATTTCTACAAATTAGGTTTTTTAGCTACGGGCTACGGGCTCTGTGGAACGATCTTCTGGAAGATATCGTTCTCTTGCCGAACGAAACCAGCCTCAAGGAAAAAATAAGCATCTACCTTGGTCTCTCCCAGTAAAACTTTAGCCCTATAAAAAGCAAAAGAAAAATGAAGTGAATGTCCTTTACTGCGTTTCCATTCCGATTTGTGCTTATGAATGTCACACGTTGTTCCTCTCGAAGCATTGTCCATGGTGGGACTCCGCTTGATGTTATGTATATTTTGCTTTGGTTTCCACTCCCACTGTGGCCCTTGCCCCCGAATCCTTTTGCCCTTGTTTCAGCTAGGTGAATCTGACGGGCGATCAAAGACTTCCTCGAGAGCCGGGACAATTGGTCCCGAAGTATGGAACCCGTGTAATACTTCAAGACTTCAAGACTACCGGAAGCAGGGCAATATCCATCACACAATCCCAGTTCTCGGTTGAAGGTGAGTGTAAAACAGCCGCGGAGTATGTCTTGGCGCTCAAGGCACTCTGGTCTGGGCCCACGGAAGCCCTGCTTAGCGGCGAAGAAACCTGGGAAGCAAAACACTTTTTGTCTTTGGTTGTAGCTTATAAAGGATCCGCGGATGTAGCATATATTAGTCCCTCAGTTCAAGTCTTTCTCCCTCGGTGATGATGACGGGGACAGTGGTGACACTGGTGAACATGATGTCGATGATTCTGTTGCTTCCGCCGCTGTTGATATCGGTGAGCAGGTTGATGGTGGAGATTGTGATGATAGTGGTGGCTCTATCTTATCTGTGGCAGGGAGCGCCATCCTCGCCGGCTGCTTTGCCGGCCACGGAAGTACTGATAGCTCGCTGAGATTGATGCACGGCACTCTGAACAACTTTACACAGCATTTACTGAAGTCTTCATAAAGGTTTTCGCTTACTTCGGAGCAACCGAGTTGGGTCCAATCGTCACATTCTTCCAACTGAAAGGACTTGACGCGAGAGCTAAAGACCTTCGAATCAACTGGGCATTCAGGAGTGACTTCCTTGATATCCTGTAGGCATTATGTATAAAGTATAATCCACAGAATGAAAAGACACAAAATGTATAATCCCAAGTATCACGCAGAACCACTTGCCCGTGTGACGGTGGTCCATGGTAGCGAAAGCTGACGAAAAACCTATAGGCAAATCTACCTCCAAGCCGCCATCATTAGCAGTAGCCAAGCTGGGCAGCAAATAGTTGGAGTGTCGGCTAAAAAAGAGAGGCTAACTGGGAAGTAGGCAAAGAAGTATGCGCAGAGGGTATAAAGCAGGTGGAAGCCCAGAGGCCGCCTACCATCAAGATAGCGAAGTCACTCCAGATCAGAAAGAGTGTCACTAGTACCGATGAAAGCTATACAACGGTCCTTGCGCGAAAACTGACACCGATACTCAGGAGTAGGTTCCCGATGCCCTCGGAAGCAACAGAAGGCCGAGTAAGGAGGCAAAGGAAGCCTCAGGTGTTTCCTATGACAGCACTACAATTAATGTGCACGGCTTAGCCTTGAAGGCTCAGGAAAACACGGGTCAAGTGACTGTTGATGCAAAAAGAGGGGGCCTGGAGAATTGCGCCTGAGCATACGACGACCCAAAAACGGTAAAATCAAAGCAGATCACCTGGAAGAGGGTGCAGCCCTCTGGTGCAAAAATGCCTGTAGATTATGAGGTAAGTGATGGGAACCATCGGCTGGAGCCAGTGGACCAGTGAATATTATTAATGATAATGGCCTATTCCGGAGACGCTCGAGGCACGCTAGGCGCATGATCAAGTTTTACAGACGATGAGGTGGACAGACGAAATTCACGAGAAAGTGGAAAAATGCATGACAAGGGCGGGGTGGGTAGGCTCAGGAGGGAGGTAAATGTTTGATGGGTACGTGAACACCAAAGAAAAATGGGGAGAGTTTAAAGGAACCCAAGGGCGGATTCAAGTGGGTGCCCGCGGATCTGAGGCTCAGTGTTAAGTGCAGAGTCTGAGTGGTCCAAATGGGGATATTTGAAAACTGACAGGTATACATGAAAAGGGCTAGAAATTGATATAAGAAACTGTGGTAGCTAGAGACTCTGGGGAAAAAGAGGACTGTATTGCCAGCTAATAGCTAGCAATGGAGTCTTGCTACACTGCACTAGAGGGTCAGCGGACAGGGCACAAAACCCATCATAGAGCAGAAAGCGAGCATTGGAAGAGGTAAAGGATGGTACAGAGGGCAAAAACGACCTAAAGTTATGGGATACGGTAAATGTGAGGAACAGATGTAAAAAGAATGGACCCATATCATGAGGGTCGTCGGGATGACAGCATAAGAAATGGTCAGCAAAAAAGTGCAGGATGTAGAGTGAATGTGTATACACATGTGTATATATATGTACATAAATAGATATGCGAGGAGCAGGTGCAAAGAGCGATGGAGTGCCAGGGGGAAAAGTATCTGTGATTGGAAGACATAGGAAGGGTTAGATCGAAAGGTATTGGATTGACTTGGGAAAATTCAGACGAATATCTTCGTGACGGGTAAACACGGTGGATCAACAGAGAAAGAAGAGTGAAGCAGCCCAGGAGTGATACCGGCTGTGAAGAGCAGATCATAAGCGGGGGAAGATGAAGGATGGGATCGAGGAGGACAGGTAAAAATGGGTCTAATTATTTGACCAATGTAGGTGTGGCATATGGTGACGGACCAGAGGAATCGGGTAGCGGCAGGTCAAAAGATTTGGGGATGTAAGTGAACACCATGATGTAACGACGTCTTGACAATGGATTGAAGAAGGAATAGCAGACCAAACTGAAAGGCACACAGAAAATGCCTGTAGCGAGCAAAATACGGGGCAGGAGATGAGAGCAGTGACCAAAGAGACAGGTGCGACATGACCACCCAGATCCTTTTGCTACAAGCGCAACACGAAGTAGGCAGAAAAAAGAAGCAGGGAGCACGGGGATAGGTAAACCAGCGATAGAACAAAAGACGCAGGAAATGAATGCGCGACGGAGTTGGAGCAGTGGAACTGGAGAGCTGCGTGCCAGCGGATAATTGAACAGGTGGATTGAGGAGGAGGATGCTAATCGGGGTACTACCTAATGGAAATAACCTCGGAGGAATCACGGAGCCGAGGAAAAAAATATGGCGGTGGTGAGTAGATAATAAACGTGACTGTAAAAGATTCAACGTTTGTAGCAGCAAGGTCGGATAAGAGGATTGACCATGGGTGCAGGCGTGACTGGTGCTTAATGGCATTGGACATGAGGAGCGAACACAGAGAGGGGTTTAACGAAACTTCAGGCCGTGAGGTATAAGAATGCTATCACGGAGGCATGGTCAAGAACGGATAAGAGTGGCATGCAACTACCTGGCCACACCGCCCACAGACAAGCCCAAATAGTCGGTAGGCTGGTTGGAGGGGTACTCCTCCTCGTGAAAGCTGACTATGTTTGGTAAGATGTCCCGTTTTCACTTGTAACAAGCAACATGCAAGCCTTTGCGCATTGCGTTTGCATAAGCCGGTGGCCCGTAAGGATAGCCTGTGTCTATAAAGCAGTGCAAGCAGATGTGGAAGAAGACTGTGAACTACTCCAGCTTCTATGGATGGTGTTTCCCAGGTCACAGAGCTTTATGGCGTTGGCAGGCACGAAGCTCCTAGAATGAGTTGGGACAATGAACGTGCCCCCAGGGGGAACCACCAGAAATGTCCTCACGATATGGTTTCACATCCACGCTCTCATACAACATGTGAGAGAAGCAACACGCTTTCAAGCTGGACATCATCCATCTACACTGGATCCGCTGGTAACCAGGTTTCGACCTGACTCCACCTCTTTGGTGACAGAAGAGACACTGGTGAAGAGCGGTCATAGGGTCCTTCGTATGATGTTCACTGTAAGGCACGAAAAACCGGGATCAGGGTTGATTCGGGACTACGCCAGAGTGGATGAGGATCAACTGTGGGCAAGGGCACGAAGGGTGTTGGCACACGGAAGTGTAAGATCCACCTTTGTGGGATAGACTCATTGCAGCAAAACCGGTCCAATACGTTTGACAGACCAGTTTGCTCCGTTAACACAGCAAAGAAACAGGAGCCGGCCGCAACAGCGTTAACTGCTCGTGGAAAGCTATGAGCTCGATACAGAATTCACAGAAAGCACTACTTGTGGGCCGCTTACATGGCAACCAGAAACAGAGTTCAAGTCCTGTGAGGAGAACCAAAAAACGAGTACCAGAAGAAACTAGCCAACAATGTGTGGGCAGACCCTGAGAAGTTCTTCGCTCAACAGCAGTCCAAAAAAACGACACGTGAGTGTGTAGGCACCTTAGAAGTGCCCGACAGAAGCATTGCTGTCGATGATAAAGGCAAGGCAAGAACCTTACTTGCTTCCGTTGAGAGTATGTATTACCAGAGCCAAGTGCAGCTGGATCAGATGTAAGTAGCACGCCAGTGTTTCATGACATTATTGTAACTGAGGAATAGGTGCCTAACGAACTCAAAGCTTTGTACAAGCTCAAATTAGCCTAACCGGATACGATTTATCCAGCGATTGTTCAAGCTTTTTCCAAAATTTTATCAAGTGCTATTACTCGGCCGTACGAAATATCTCTAAGAGGGGGTGCGTGACCAGAGGATTGGGGTAGGGCCACTGCCGTAGAAAAACACAAGGCAGGATCCAGACAGAAGGCGGAGAGTCATAGACCGGTCAGCCTGACATCAATGTTGTGTAAGTACTTGGAAGGTATGATTCGAAATCAACCGCATCTGTATCTGGTTACTAACGACCTGATGACACCTGCATAACATGGGTTTGGTAAAAAAACGTCGTGTTTGACAAACCTACTGGTGCCCTTGGACGAGGTTGAAAGACGAATGGAAGAAGGTATGACGATGGAGGTTTGGTATTTGAACTCCAGCGAGGCTTCTGGCTCCGTGAGCCATCGCTGGCTGGACTATAAATTACAAACCTTTGGGATAATCGGGGAAGCAAGCGACTGAGCAGCTCGCTTTTTGGGGAATCTCGGCTTCTGTAACAAGGTGGGTGATTATCTGTCGAGGCCGAAGAAGGTTACCAGTGGTGTGCCACAAGGTTCAGTACTGTGGCTTTTGCTCCCCCTCTTGTGTGGAAACGGCCAGACGAAGTAATTGGACAACCCGCGTTTAATCGTTGGGGATGATGTGAAGATAGCCACCGTTGTTTTTGTCTTACTCAGTCATATGCTCACGCACGCAGGCATGATCAGCACCTCATGGTATCATGGACGGACGCCTACAGACGTGCACACACGTACACAGTTGGCGTTTATCGTGCCCCTTCTTCGACAGCACCGATCTATAAGATGGTATCACGCGTTGCACGGCCTGGCACGACTTAATCCGTTTGTACTGTTGCTTACACTTCCGAGCACATACATCACTGAATCAGACGCTTGCACACTCATTTGGGTTTCCACTTGCTCGCTCGAACTGGCATCTGCATGCCGTGTCATGGCACACAAGTTTGTCCGTGAAAGTGCGCCTTTCTTTTGCCCACTGAATCATAGGATATATCAGCGGCGAGCTACCTAGTATAGGATATAAGCGCTTTGCTGAGATGGACAGAACAATAGGATTTACCATTGAATCTCGCCAAATGCTAAATCCTGACCGCAAACATATCCGAAAAGAACAGTATTCCGTTCCACAGTGTTTCTGAGGTAGATGACCTAGGGGTGATAGTCTCACAGGACTTTAAGCCTTCGAGGCGGTGCCACAGAGCTACAAATGTGGTCAGAGGGGTAGTTACTGGGATGTGCAATACTACCTCATGCAAAGAACCAGAAGTCTTCGTTCAGTTTTATAGGGTTTTAGTGCGATTTCTTCTGGAGTATCCTGTTTAGACGTGGGCCCCCATTATCGCAAGGGTAAGGAGTGCTTGGATGGGGTACAGCAAATAGCAACCAGTACGGTTATCAGACAAAGGGAGAGATCTCACGCTTAGTGTCTATAGAGAGTCGTATGGGCCGAGGTAACCTAACTGAAGCGTTGAAGATTATAAAGGGTCTGCCGGGTATAGACTTGGATGATTTGTCCGTTTCTGCCGCTGAGTGCGGCACCAGGAGACATAGTCCTAAGGTGGAGGGGGCACACACCAGGCCGGACATACAAGCTAAATGCTTCACAAGTAAGGTTGCACTTGTGTGGAAAAGGCCCTCAGAGAATGCTGTTAGTTTCAGCAATGTACCAACTTTCAAGAAGGCGCTAAATGTACGCTGGAACACAGCTTTCCCAGAGCTAGTAGTCTGAGCGAGGGGTTGGGAAGTTAGACCTGGCATTTTCGTCTGTGAACTTATGTCTGTGGAAGTGATACTACCTGGCAAACTCTGCTTTCAAGACTAAATATCGAAAGCGAAATGTCGGGAGCAAAGGAAACTCGCCGAAAACCCAACGATCTGGACACATGATTGACTTCGGACACTTTCCTACCGTGCAAGCTAAAATGAACTGAACTGAAATGTTCACGGTGAGGCTCTGCTTGATGCTATGTATATTTTGCTTCGGTTTGCACTCCTGTAGCGGTTGCCGTCTTCGTTCATACTTTTATCACGTTTATTGTTTAACTGAACGCTGACTGCCAAGCGCGGTTGCCATTTGACCGTTGCTCTTGCGCACGCTCTCACGCACGCTCCCAAATACACGCTAACCACTATCTCTCCCAATCGCCTTCTCGTTCTCACGGGTCGTGGAGAATACTGTTCTGGTTAACATATTTGTGCAGTGCCGCACATTAGAGTAACGTGCAG
>STRG.80764.2
CGCCCGTGTCCTTACCAGTACCCGATAAATTTGATATCGGCGATAACTTCGACATGTGGGAGGCGAGAGTGCGCCCATATCTGGAACTATGTGAACCCGGTCATCGCAGGTATACATTGTTGTCACTACTGGGCCAGGAGGCGTTTACCTTGGTCCACGAAGAGATCCCAGAAGGGGGAGTCAGTGAGGAAACCTTCTCAGTCTTGCGGAAAATTTTGACGCCCCAAAAAACCATGAGCGAGCTGAGAGACGAATTCCGGTATCGCACCCAAAAACCGGGAGAAGGTGTCCGACAGTACTCCGTGGAGCTGAAAAAGATCGCTCGCCAAGCCCTCGTCGGGTATGACCCCTCGGTGAGGGAGATGCTGATACTACACCGGTTCATAGACGGCGTGAGCTCAGCAGCTATTAGAGAAATGTTCTCGCTTGACCCGCCAGGAAACCTGCCCGACGCGGTCGAACGGGCGGCAAAAAGAGAAGCAACAGTGGGGGCCCAAATATCTCCGAAGAGTCCACAGGGCATGCCCAACGTTAGCAGCCGCCCCGGTGACCAACCCAGGAGAGGTCCATACGGCCGGGACCGAGGAAGACGTTTTCAACCGGAACGCTGGGTACAGGCCAATGAGCGGAAGGACACAAGCATGGCCAGGAAGGAATATAATGGAGCCATTAGTAAGTCTGCCCATGTTAGTGCTGTACCAGTTGTTTCCACTGTTTTTGGTAACTTCTCACCAACAGTCGATGGCTTCATTAACGGGGTAAAGGGCACGTTTTTGATAGATACTGGGTCCAGCTGCACGCTAGTTCGGGAGGCTCCCATGATAACTCTAGGGGAGAGGGTGCCGCAACGTCTGTGGGCCGCCAATAATCAAGAAATCCAGACACTGGGTGTTGCCAAACCCATCTTTCGCATAGGCCATCAGGAGGTCGCCCACCAGGCGATTGTCGTAAAAGAATTACTTTGGGACGCTATCATTGGTGTTGACTTTCTAACCCTCCATCAGTGTCTCATAAATTTGGCGGCCGGGATCTTGCATATTGCAGGAGAACAGGTTGCGTATCGACCTGCAGCCAACATACACGTGCCAAAGGACTTCGAAGTGTGTGCAGTTAGGGAAGCTCAGCAGCCCAGTCCAGAACAATTGAACCGGCTAGGGAATGAGTCGGAGATTGCATCTTGCGAAGAACGAAAGAAACTGACAGAATTACTGACTGGCAACCAAGATGTGTTTTCCTGGTCTTCAAAAAAATTGGGACGCACGCAGGTAGTTAGANGTTTTTGGTAACTTCTCACCAACAGTCGATGGCTTCATTAACGGGGTAAAGGGCACGTTTTTGATAGATACTGGGTCCAGCTGCACGCTAGTTCGGGAGGCTCCCATGATAACTCTAGGGGAGAGGGTGCCGCAACGTCTGTGGGCCGCCAATAATCAAGAAATCCAGACACTGGGTGTTGCCAAACCCATCTTTCGCATAGGCCATCAGGAGGTCGCCCACCAGGCGATTGTCGTAAAAGAATTACTTTGGGACGCTATCATTGGTGTTGACTTTCTAACCCTCCATCAGTGTCTCATAAATTTGGCGGCCGGGATCTTGCATATTGCAGGAGAACAGGTTGCGTATCGACCTGCAGCCAACATACACGTGCCAAAGGACTTCGAAGTGTGTGCAGTTAGGGAAGCTCAGCAGCCCAGTCCGGAACAATTGAACCGGCTAGGGAATGAGTCGGAGATTGCATCTTGCGAAGAACGAAAGAAACTGACAGAATTACTGACTGGCAACCAAGATGTGTTTTCCTGGTCTTCAAAAAAATTGGGACGCACGCAGGTAGTTAGACATCATATCGACACGGGAGACGCAGCACCAATCAAGCAACCATTCAGACGAATCCCGGCACATTATCGGGACGAAGTAGATAACATAGTTAAGGAAATGCTGGATAATCGAGTCATTTGTCCATCCGTTTCACCCTGGGCCTCCCCAGTAGTGATTGTAAAAAAAAGATGGAACCCTAAGGTTGTGCGTGGATTATAGACGACTGAATGCCATTACAAAGAAGGACGCCTTCCCCATACCCCGTATCGACGAAACATTGGAGGCCGTAGCAGGATCCAAGTATTTTTCAACCCTGGATCTGGCGTCGGGATATTGGCAGGTAGAGGTTAGTTTGGAGGACCGGGAGAAAACGGCCTTTGTAATTCCGTCCGGATTGTACGAATTTCAAACCATGCCTTTCGGGTTAACCAATGCCCCCGCTACGTTTCAGCGCCTGATGCAGAAGGTGCTGAGTGATCTTACGCCAACGAAATGCCTGGTATACCTGGATGACATTATCGTTCATAGTCAGACTTTCCAAGACCACATCGAAACTTTACGGTGTATATTTGAAAGGTTGCAGGCGGCAGGCTTGAGGCTGAAACCGAGTAAATGTCATTTTCTACGGGCACGGGTTCAGTATTTGGGACACGTAATAAGCCGCGAGGGGGTTCATACGGATCCAGAAAAAGTTAAGCAGATCCAGCAATGGCCTACCCCTAGCAACTTGGATGAGGTAAGAAGTTTCATGGGTCTAGCCTCATATTACAGACGATTCGTACGCAGCTTTGCCACGGTTGCAGCTCCACTACACCGGTTGACTGAGAAAAAGAGTCAATTCCG
>STRG.17215.1
ACTGAGAATAAATAAGTCAATATAGTTTTGTCAGCAAAGCAGAACAATAAGGCGCGAGCCTACGCCGGGGTTTTTCACTCAGTTTTCTCTTGCAAGATTGCATTTTTCTTTTGATCGTTACCCGGCTTGAAATTGAATCTTCACTAATTCAAGGCCTTCAAGTTGCGCTCCTTTTTTCTGAATGATACGGGTTACTGATCTTGAACCTAAACTCACCTTTTATATGGATTGCTGTTTCCTCCACATTCATCAACGTTTCCTAGTCCACTTCCACACAGTTTGTTCATGTCTCCCCTTTCATGAAGCACTCCGTTTATTGAGACCGGGAATATCCGTCATTCCGGGCCATCGTCGTCTTCATAGTTGAGCCGTTCTCCTCACATTTACCAAAGTTCACGGGTGTACTCCCACTCATTTCTTTCATCTCTTCATGTTCATAACTTATTCCGCTCATGGAACCCCAATAGGCCTCCGTTATCCACAGCTTGCACTATTTTGGTTTATAACGCATCCTTAGCGCTATATTTTCACGACATATTTTGCATTCCCACGGGCCACCACCAACCAACCCGGATTCGAAACCAAAACGTATTTGCCGCGCGAAC
>STRG.74145.2
GGTACGGATCGTACTTGACTATCATCGCCGGTGACATTTCGGTTTATCTCCGCCTATTCATCTGGGTCTTGATGCTTTACCTTCCTATTCATCAATGATCCCACTGATTTTTGGATCGGAAAATAAGGCGCGTTGCATTGAAGAATTGAAGAAGCTTCGGCCGTATGTATTGTTTCGGAAGGTCACTAAACCAGCGGCCGTGCTTATTCCACTCTGTATAGTGCGAAATGTCCCAGCGTTTATGTTTCTTCGACGTAGCATGCGTCTGCGTACCCACCCAGGCGAAATTGGAGTTCCTTGTATCCGATACTTGGCTTCTGTGGTCATGTGACAGTTCCTGAAGACGAAGCGACTCTGACAACGTTCCGGAATATCTCAGCACCTCTGGGTTCTGCCGAAAGACCCCATCAACTTCGGTTAAACGTGGGTGAAGTATCTTACGCCTTCTTCCGTTCGGTTGATTGGCTCTGCGACGTGAACAATCTTGCACACACTGATATGCGAGCGCGTTCAGTGTATTCATTCCAATCAACCGAGCATCGACTGCGAAATTCGGACCCACCGAAACCGGATTCATTGCCGCATCATTTTCGTTACGTGCTTCCCGCATACGGAAACTTGGCACATACGGGTTCCCCAGGACCTAGGATTTGGGGCCTTACGGCCATTATGACTTACCGTGTGTTGCATTGCC
>STRG.57656.1
ATCAGCAGTGTATGCAACAGAATCACCACTGATGGATGGAGAAGTGAAATTTACAATAACTAACATAAGAGAAGGTAACTGAATTAACAAATCTATACTTTCCAGTTGTTCCTTCGGCCAAAGGTGTTGTGAGGCAGGCCGCTATACAAATGCACTCATCGATGGCCGTTAGAATGATTTTATTACGAGCTCTGAGACAATTAAAGCTTGATTTGCCATTGGATCCGAGGTCGTGGCTGGGGTCACCAACGAGGATCCAGAAGAAACATTTTGGCGCTGGTGGATACGTACATGTTTGGCTAAGTGAAAGGCAACACTTCCAAAGTTCACACAGCTGTCACAGATGCACACATCGTGGCTATTGCATTCTACCCCGGCTCAGTTTCCCGTCCACCACCGGAAGGCTACAGTGTGATGTTGCTTCTCAAAATCGTCATCAAGACAGTCACTATACTGGCTGTTCCTTGTTTGAAGTACTACCGACGGAGGATAGCTCTGTTTCCCAAAGGCTACCTAATCAGTGTTTGTCGAGGAATTATGCGACGAATAATCGGTCTTTGTCGTGGACTTAGTTCTGGACGTAGACCCACTTTGGATGTCATTAGTGAGCGACAAGTAAGCGAAAACTTGAAAACCATAGAAAAATATGACTTGTGTCCAGTTGTCACTGTGTACGGATCCGTTAATTTCATTGATTCCTCAGGTCCAAAGTTATAACGCACTCAGTGATACCAAATACGTCAACCCCCATGAGAGACACTGCAAGACAATGTACAGTATATAAAAGTTTAATATAAATTGTGATATTCTGTTCCCAGTAAGACAAAAATGATGAAGATAACAAATGTAAAAGACCAAGTTTTTGAACGTAGTACTTATGGGAAACTCTGGTTTGTATGTTCAAGTTCGGATGTTGCGTCCAGTGTTTGCAGCTATGATGAACGATATCACAACTCGTGTTGTCGAGATACAAATATTTAGAGGACCTTAAACTTCAGTTTGCAAATTTGGGCAATGCGGGTGCCTCGGCCCAGCTGTTGCGTTGCATTATTCCTGTACGGAATGCATTGGAGTTCTACAGATTGAACGAAAAATTGGAGGGTGAAACCTTTTGCGAACAAATAGTAACTTGCTTTTTTACAATTCCGGGATCCGCAGTTACGATTCCTGTTTGCCACAGGGACAAGAACCATGGATGAATGCGTGCGTCAGATTGTGCAACCATTGGTTTAGCACTCTCGTAGGAAAACCGCTCTGAAACCGATTTTCGAGCTGTTTTCACTATCACGCTGATCGTTTTTCGAGCGGTTTCTAAGTAGTTTCCGACCGGTTTCCCAGCTGTTTTTACCCATCTTTTGAAATACGGGATATGCTTCGTTAATTTATTTCACTTCCCCCAAATTAAGTTTTACGATACTCAATTTTTTCTATTTCCCAAGTTATGATTCTCCAAACAAGTGTCCTTATTTCACCCATTTCGAGGGCTTAAAATAGAGTGATCTATAAAGATGCATCCAAGAGTATTTCAATGAATCAAACCAATATATTCAAATAAAACTCCAACTAAGCACAGTGCATTACTCCGGTCGTCGATTTCCTTTGTATCCATTCAGTTTTGATCCGTGTAAAATAGATAATAAATAAACCGAACGAAAGCCGGTGTTATGAACGGGCTGTGTGGTATAAGGGATTGTCTTCTGCAAAAATTAAATTGGCGGGGGTTCTTCGGTGTTACTCATTTGTAAATACAAAAGTTTGCACAATAGTTGTCAGTGAGTGTGGCTGTCTTTTATCTCATTCTGTATTTGGAAGTTCTCTAACTAAGGCAAGTTTCCTGGGACTACAGTCCCCTTCACCAACGAAAAATACCATGTTGAATGCAGCGGGGTAGACCGAATGAGGTTACG
>STRG.72762.1
GCAAATTCAGACGAGCAACTGTAATAGTCCAGTTCACCTAACTTTCATTCCACCGGCCATAGCAAACACCTCGGAACCAAATGGCAATGGATTTTGTTTCAATCACCGAGCTGAACTTTAGTTGCTATCGCGAATAGTTTCGAGTATTTGAAATGAGTCAACCGTCAGTGCGTTATTTCTCTGAAAGCGATGGCGCTTCACTTGCCAACGAAATTTCCGAGCTTTTCTTCAAAGATATCAATGCAACTGACATCAATGAAATCCTTTATAAAGATTCTCTGTTATGCTTCGATAACTCTGGAAGCGTTGTCGGAAGTTATGAATGTGGCACCGAATTAAAATGTGAAGGTGGTGCCTTAGTGTTACATGTTGAGGCAAAAAGTGAAGGAACAACGAATGGTGTGGCGTGTGAAACAACACTAAATGCAATTATTACGCAACAACTCGATACCCTTTCACAAACACAGGTGGAAAAAGTGACGTCCCAGCGGTACTCTCTCATCAGACGAACAACTATACTCCGAACAGAGAGTGGATATGAGCTGAACCAAGAAACTACTGAAAATGGTCAGACGTATTCGAAGTTGGTCACGTACACAAGAAAATCATTAGAGAGTTTTATATCCGAGGGTGCAAACTTGGTCCTTCAGCGCCTAATAGTTAGAAAGGGTCTTCCCATTCCGTTTGAGACTTCAGCACTGGATACGGATAACGTTCCTTGCATGATGTCTTATATTTCTCTGGGTGAACGAAATCTGACTATTGCTAATACCGAAGTGACCGTTTTCGGTATTGAAAGAGTATTGCACTCGAAGCAAAATATACCAATCTCTTGGCAGTCGTATTTTTTGAGTGATGG
>STRG.77858.1
AAAAAAGCATAAAGCTATCGACGGATAACATACTAAGGCATCACAGCGACTCCGTTGTATCCAAACGACCTGACTGTCGAGTCTCGGCTTCCCGTTATGAGTTGGATGATGGAAATGAAGCTATAGTGCAAAGCTCGAACTCGGTCTCACTCGAACACCTTTCCATGGGCACAGAAGATACATTAGCTGATGAGTATAAGAAGCCAACCATGACGTACAGCCCAGTGGTTATCCAATACAATTCATTCTGAAGCACTCAGTAGAAAAGTCATTCATTACGAAGCCACATAATTCTCGGAATTTAGAAGTTTTTCCTCAATTGCCATTCAAAGATAGTGACGTCACTTAGCTAATTAGTAAGCACTTGAAATCAGTCATCAAACTCACTTACTACACAGGTAATCCGGTCATCGTCTTCACAACCACACGGATACGAACACCGTCAGGGAAAATAGCCGCTGTCTATCTGCTCCAAATCAAACTGTGTCTATCAGTCCAAATGTGGATGCTCAGCCATCTACATAGACAGAACTGACAGACAATCAACGAAAAATGAACAAATTTCGGTTTAGCTTCAAAAGGTAATGAATAATCAGTTCACAATGATGACGTCATCAACCGAAACAAAATCAATTAGATCAGTTAATAATCAACATCTTATTGAACAGAAGCACTTTGTGACTCCGTCTGCTCCTTTAAGACCGTTTACAACACGACGAACACGAGTTTGCTCTGATATGCCAGGGATCTAGCAATCCTCAATTGTTGACCCAAACTGTGCAAAGAGCTTGGATGGCCCTACTTTCGTGACCAACTAATCAGATCCCCTCCCACTCTTGCTCGTTCCCTTCGTTTATCATTCGCTTCAGACTTGTCTCAGTCTCGTTGTTTATGTTACTGATTAAATAGGAAATCACATTCATTGCAGAGTGCACGTGTAAAGGTGCAGCTGAATCATCCAGGACACATTGTGGAAACCTGTGTCACTGACTTCGCAAAGTAACTACAGAAATAGACGAATTACGAACCTTGATTCCCCCGAAATGCAATCTTCCTATCACAACAAACATAACGGATACATAGCGGTTTTGGCTACGTGACAACCCACCGGCAAAGAAGAATGCAACGAGCCCCAACGATAATAGATATATTACCGGTGCACTAAGTACGAGTCACTCTTGAGGTTATTGCACTTTGCAGTCTGTATCCAGCTTCCGAAAAACTTCGTCACTAATAAATTCGTATGTAGCCACCAGCGTGCCATCCATCTTTTCTCCATTTTCTATTGCTTTGATCCCTGTTCTTCGTGAAACAGATCGGAAAAACTGCCTTTATTAGTAACTGTTACCATCTGTTTGGCTAGTACTGGTTCAGTGCCGTCTCAACTTGCATATTCAAATTAGTGACGGGAAATCATTGGTTCCAATATCCCTAGTCAAACAAAAAGCGACATTCTGATCACTGAGTTAAGTCAAAGCGTTAGTGAGATAGATGAAACACGACGGATAAATATCAAATCATGATGCACTGTTTTAAGGCCCTGCTTCAGGAGGTCTAGCAAAATTGCAAGAAGAAGACGAACTTCGAAGTAACAGGCTATGGTGTCCAAAACTTTCTGGGTTTCTGTATTTGGAAAGCTAAACATCGCGACTGGATATGAGTTGTCTACAGTAAACTATTACCTAAGTTTATCTCCGAATAACCAAAGGCTGTGGAGTGCCAACGCTATATTCACCAAAGCCCGTTAATCTCGTCCACGTGGTCGGCACAACACACTAAAAATATACTGTGTTCAGCCTGGTTGAAGCCCCACCTGGGATTTGCTGGATGTGCACTTGTGACGATTTTTGATGAATCACGTGAAACAGATCTCATGTACCCCCGTGGATTGTCACTGATAAATTAATCACTGGCCATGCGTGGTGGATTATTTCATGAATATTTTCAAACGGTCCCTTAATTTCGAATTAAACTTAGGCTAGAGCAGTGAAGTGTATTCATACTGTAGTGGGGAATGCCGTGGCAAGAGAACGACGTGAATATCAAGACGAACAGACGAACCAACCGAGGGCCACAGGCAAAAGAACAGACGACGAATATGTCGAAGGCTTCCCGAAGCAGACAGAAGGAAGCTTACGGACTAGCAGAGAGGAAGTAGTGGGATCTCCGGCAATCAGCAAGATAGCCCAGGTGAGGAGCTGCCGATCAAGCCGTCAACTGGGACCATCGGACCAGTCGAATAGAAATGATGCCCAAGAGAAGCAATCTGCCACGGGCAACTGGACAGAATGCACCCGAAGCACTCAAGCAGCAGCAAGAGCAATGTTGGTGCCGCGCAGTCTGGAAAAGGGCCTATTTTAACTATTGTACGTGTTTCACGAGTTGACTTGTTTGGCCGTTGGAATACAAGTATCCTACCCCGTCTTATCGTGCTTGTCACAATACGACACGTACCATATACCATGAGCCGCAAACGAGTCAAACAAATAATTTTTGTCTGGACTTGTCTGGAATGAGTCTTCACTTAAGTATAATGAGCACATAAAACAGGCTTTAAAATCCGTGTATGTGATTGCAGCTGTGCGTAGCAAAAAAGGATTTCAGTCCACGTTGTCACATGTATCTCTTAATGAGTCCAAATTCGATGACATTCTGTTTTCACTCGCCAAAGGATGACGTCTATCTTCCATCGAAGGTAATTGTTCTTCTTTACATATTGACGACAACGTAATACCCAAAGTTTGGTCAGTGAAATATTTTGGAGTAGCCACTTCTCATGACCTCACTTGGTCTCAG
>STRG.59620.1
CTGTCTGGTTTCGGACTGTGTGCCAAACAAAACATGGTACAATCGGGCAGGAAGGGATAGTCCATGATTTGTTTGTGGGCGCGACACTGCCATGTTGCCCAAGCCAAAGCAGGTGGTTTTCTTAGAGATCCACAACCGGAGCCTTTAGCTATCCAAAGTCTAGCCCGCAAGGCAGCGGGACGAAACGTGGGGTCCGTAACGCACAGGAGGCCGGTAATTGATTGCTCGGTTCATACGCCCTTCGGATGGGGCCAAACATCCTGGGTGTCCAGTGCACCTCCCCGCCACAGATGCCGGTGAGCATACCGTTGTAAGCCTCATACGCCACCTGTGGTTGGTTTGGAATCAGGGTTTAGCCATCTCTCCTAGACTGGCTATTGGTCAGCCAACCCGGTAGAGAGTGCCGAGCATTCGCTTTCGTCCTTCCACTCTGGTGGGAACACCTCCGCCACGAGGCTGTGTTAGACGCACGGTCACTTGAGAGCATTTCGAGAGGCGATGGAGGTAGTTCTCTCAGTGGTTTTAATCTCTCTGGGTCCGGTCTAGTAACATTGTTCGATACTTCGAACCTGAGAAGACTGAGTTGCCGCGAACGAATAATGCTCTTTGAATCATTGAATGTAATACCGTATTTCTTAGCGACTTTAAGAAACTCTTCCAGATTTCGGTCATGCTCCTCAGTGGAGGCTCCGCAGATAGTCAGGTTGTTTACGTAGGCAAAGGTCCCATTCAATCATTCTTTGGCTATGATATCATCAATTACAAGTTGAAGACACGCCACTCCGTTTGTCACGCCGAATGGGATGCGACAAAACTGGTACAATTTGCTGCATGCTTCGAATGCGGTGTAGTGCTTTTCACTACCTTTAATCAATGTTTGATGGTAAGCACTGTTCAAGTCTAGTGTGCTGTAAACTTCATATCGCGAAATTGTTTCGATTAACTCTTCTATTCGTGGAAGCAAGTAAGCATATAAGTGAGTGGAGTGATTTATCGTCTGACTATAATCAGTTACCAGTCTCCTATTGTAACGCTCATTCTTAACAACAAGAACTTGCGCTCTCCAGGGGACCTTCGACGGCTAAATAATGCTGGAGGATAATAATACTTCGATTTGAGATTTGGTAAACATGAAATCTTGCAACGAATGTCGTCGTGACTTAGTGGCGATTGGTCTACAATCAGAAGATAGGTGCTCGAAAAGTGATTGTGGTTCGATTTTGGCCGCCAGTAGACTAGAGAGAAAAAAGTGGTTTGGAACCAGAAAATGGAACTTCAAAACTCATGTAATCCGAGGAAGTCATGTCCAAGTAAAACATCTGTGCATAAGTCAGACAAGACAGAAAGTTTGACACGTGTGTGAGAAATGTCTTCGAATTAGATAGATGCAAATAAATGTCCCTGAGTAGAACCCGATAGGCTGGTGGATGCCATGGTGATTTTATGTTGGGATGCAACGACATGTCAGTCATACTTTTCAACCACATTCTTGAAAATGCAGCCCTCCGAACTCACTGTGTCAATAAGTGCGTGCAGCGTGATCCCGTTGACAGTGATAAAAATGATTGCGCTGGAGAGGCAGTGGGAAGCCGCTGCAACAGTGACGGAAGAAATAACGGAGTTCACGGACGAAATGACATGTCTGGAGAAGGATGTAGGTTTCCTGACATGGGAACTTCGACAAACTCGTTGAAAATGTCCCTTTTTTGCCGCAACCTTTGCATAAAGATTCCCTAGTAGGGCACTTGGTTCTGGGGTGTTGGCTTGTACCGCAGAAATAACAAGAGACATTGCCAACTGCCGACGGGGTTTTTCCTTATTATGTGAATCAGTTGAATTATCCAAAACGGGCGGATTAATCAAAGAGATGGTGCAAGATATGGGTAGAGCAACATAGCACGACAAGGATTGTTTTTCGGTGAGCTAAAGTTGTCTAGCTAAATCAGAGGCGGTCGAGAGTTCAGATGTCTTTTTTTCCAATAATCGTTGCCGGATTTGATTAGACTTCAAGCCACGAATGATCAAATCACGAATAAATTCGTCCCGGTGCTTGTCAGCGATCACTGCCTTGGAATCACAATCGACAGAGAGGGTTTGTAGTTGTTGGAGAAATTGATCTGTGGTCTGCTCCTGTTCTTGTCTGGCGGAAGATAGCACTTGGTGCGCAAAAGTTATATTTTTCGGTTTAATATACGGCTTCTCGAGAGTTGTGATAGCCAAGTTGAAATCCTTGCACGCAGCGGTGTTTGAAGACTGACGGCGTGACATAGTTTGTTGAAGTGGCAAGTTTGTCAACATTCGGGGGCTCGATATGAGTCAAAAAGTAGTCGAATCCTCCTCCAATGAATCCAATGGTCCGTGGCTTCCAGTGAATGGGGATTAGTATCTAAACGATCTGGCCGTAGGATCCGATCCATATTTCACAAGTTGATTAAATTGTTATAATCGACGGCAAACGAATGATTACAGAAGTCTCGAAACGGTACCCGAAGTAAGGCTTTAATCAACTTGGGACAAGGCCATCGCTAAAATATGAATAGGCAAGAGTTATAAGGCACTAACATGCGGGAGCACAAGCAGTGACAAAACTATTTAATTAAGCAATATTTAGTTACCACACTGAGCATTGCTGATACGGTGTTCCCACCATACTCGGAAAATGCTACGGAGACATGGGTGGTCGAACACCGTGAACGATGTAGTTCTGCTTAGTAGAGGTCCAGGTAAGCCGCAAGTTTTTCTAGACAGCCTGTCTGGTGTGAGTTTTGCACCTTTAAAATGTAAAATTCTACTGCGGGACTGGGTTAACTCCGCACCAAACTTTATCTTGGCACGGGAAGCTTAGTATGGTCGGGAGTGGGTGTATCAGGCTCCGAGATAGCTACTCATTATCGCGTGTACAGAAGGCGTGTTTGGCTTTTGCCAACCAGCGTCGTTTGCGGCACCGGTGTGACATCCGATTGTCTGTTAAGGGTAGAGTATACAATACGGCCGTTAGGTCTCTTCCTTTATACGACCCAGAAACATGGCCGATAAGAGTAGTGATACGTACGGTTCGCAACAGACGATCATAGCTTTATCAGAGAGAACAAGATTCGGTGACAGGAATGTTATGCTGTTTGACTAATAATGAAGGTACATGATCTGGAATAGAAATTGGTACGATGTAAGATACGTAAACAAAACAAGGTAAACGAACAAGGAAAATTTCACGACATTCACCCCGGCCGGAAAACTGGGGTTTACAAAGCTTTTTTATAGCAAGATTTGAAATGTTTATCAAATTGTTTGTCTAGGCTCCTCAATTTTCTAAGCAGTATGGACGTGTCCTCTGTTGTCGTTCTAACAGTTCTGTGGGGTCACTAGGCAACGGGGTGATGGGTGATAGGGCACTGTCTGTATTGTGTATGACGGTGTTGTCGGGCTCTGATACTAACGAATGATCTACATGTGGCGTGTCTCCCCTGACTGTTATGGGTGAGTGAGATTCGGGTGGTAATGCTGATATGTCGCCCCGAGGGGCCAGATAACGAATAGAAAATTATTCTCTCCACCATCAGGCAGTTTTACTAGAGCGTAGTATGGATTGGAGCTGATAAGGTCTACTCCATCCGCCAAGGGGTCATACTTGGAAGATTGGTCCGTGCGTTTGAGGAGTACAGGGCCAGGAGTTGTCAGCCAACTAGGCTTAGAATAACCACTAGGTGAGCGGCGAGAAAAGCAGAAAAGACGTTCATGAGGGGTTGTGCTCGTTGCGGTAAAAATTAATGAACCTATGGAATGGAGTGCGCCCAGAAGGACTGATTCCCATTGTGAGGTTGGAAGACCTCTCGTACGTAGAGTCAGGGAGATAGCTTTCCACAGAGTGCCATTCAAACGTTCCGCTTGACTGTTGGCTTGTGGGCTGTAGGCTGTTGTATGACTGATCGCTACTCCTTTGTCTCGCAAAAACGGACAGTTCAGATGACATAAACGAGGATCCTCGATCAGAATGAATCTAGGCAGGCATTCCGAATATGGCAAATAATTGACAGAGGCAACCGAAGACTGTAGAAGACTATATATCCGAACAGGCAAATGCTAATGGAAACCGGGAGTACTCGTCGATAATGGTGAGTAGATATCAATTGCGGCTCGGTGAAGGTATGGACCATTTGAAGTCAATACTGAGTCTTTCAAATGGTTGTGTGGCCTTGGTAAGGTTACACGCAGGCGGTTTGTAAAAACGTGGTTTTATTTCAGCACACAGTACACATAGAAATCACGCTTTTGACTTCTACTGAGTATGACAAGTTCTGGGAACGCACAAAGTGAACCATACGGGTTATTTTGGGATGGCATAATGAATCATGGAGAGTTTTCAAGGTGCTCCTGTCAAGAGTGGAGGCACACAAGCAACGAGACAAAGAGTCAGCAACCCGATTGTCCTTCCCGGCCCTGTGAATTATATCGTAGTGGTATGCGGACAACTCCAGCCGCCATCTATGGATCTGATCATTTTTGATCTTGCTGTTTTGTTTGTTACCACAAATGAAGGCGACAGATAGCTGATCAATGATTAGTTTGAAATGAGTACCAATGAGAAAGTGCCGCCACTTCTGAGTAGCTTCGACGATTGCGCAAGCCTCTTTCTCGATGGCGGAATGGTGTCGTTCGCTAGGAGTCAATGTATGGGAGAAAAAGGCTACTGGTCGATTGTTCTGACTCAGTGAAGCGGCTATAGCTATGTCGGATGCGTCCGTTTCGACAACAAGTGGAACGTTATGGTCCATCGTCACAACTATCGCGGTTTCCAATGCTGCTTTCAGATCCTCAAACGTTTCCCTCACATGCGACGGTAGGGGGAAAATTGTGTTTCGGTCTAGGGGGCTAATTTTGTCAGAGAAGTTCGGTATCCATTGGGAATAATAGGCAAACATACCTACCACGCATCGTAATGATTTCATGTCGGTCGGAGATGGGATATCACGCAAAGGCTTCATTCGTTCAGGATCCGGTTTTGATTACGCCTTGTGTTATGTGGTAACCGAGGCGTCAGATTTCTGTGGCAGCTGTGGTTGACTTTGCATCGTTGAGAGTTATACTGTATTTGGCGACAGATTTCAGGAAGCATTCGAGGTTCCGGTCGCGGTCCGTCTTTGTCAAGCCACACACAGTTACATTGTCAACATAGGCGAAAGTATCCTTCGAATTTTCTGTCTTCAGGATTTGATTGATTGTGCGCTGGAGACAAGCCACGCCATTGGTGACCCCGAAGGGTATTCGGCGGAAGTGAAAAAGATTGCCTGCTTCTTCGAAAGCCGTATAGAGCTTTTCACCTCCCCCGATTGGGATTTAATGGTACACACTTTTGAGGTCTAGGGTGCTGTAAACAGCGTACCGGGCGACGCTCTCCATCGTATTGTCTCTACGCGGCAGTGGATACGCATCGATCTGTGTAAAACGGTTGATCGTCTGTCTATAATCAATGACCATTCTTTTCTTATGGTTCCAGTTTTAGTAATCAAAACTTGGGCTCTCCATGGAGAGTTCGACGGCTCAATTATACCATCGTCTAAGAGATGTTGTATCTCCCCCTTACTGAAGCGCTCGTCTTCGAAGGAATGTCTGCGGGATGTGGTGGCAACCGGCTTACAGTCAGGAGACAGATGAGTGAAGAGGGACGGGGACTGGATTTTAGCGGCGAACAGTCCGCTTTGTGAGAAAGTGCCGCATGTTCCCCCAAATGGCATTTCGACCCGAGTAAATCGTGACCGAGAAAAACGTCGGCGCATAGATTCTGCATGACTGACAGTTTTTCGTTTTCGTAGACTACGTATTGATAGCGAATTGTTACACAGTAGTAGCCGGAAATGACGCAGGACAATGACGCCGCCGCCATAGTAATTTTCCAGTCACAAGGGTGGACTGACCAATCAAATGAGTCGATGGTTTTCTGAGATGTATAGCTATCGGAGCTACCCCTATCAATCAGAGCCTAGAGTTCGACGTTATTCACATGAATTTCGGTTGTTGCGCGGGATAAACAAGCTGGGCAGCCGCCGTTAGATTATAGATTTTATAGTTTTGTTTACGATTGGTGGGGTTATTGGGGTTATACTTTCTGCTTCTCTTTCGGATACGTTGCTTCGTGATACGTGGTTCGTGGTTGCTCATTTTCATTATGTCCTTTCCTTGGGGACTTATAGAAAAGCTGTCATTTCTTTCACTTGGTGGTGGCCGATTATAACTGGTTATAGTTTGAATCTTTTTATGTTGCAGGGGTATTGACTTTTTTCTTTGAGGTTTTTTTAAATGTTTTTCTCCATGCACTATCTTGGGATGGCTGGTTTGCCTCGAAGGGGTTGTGTGTATGGTCCTGATTTCTACTTGCTTAGGTTTATTTGTAGGATGGGTTCTCTTGTTTCGGCCGTTAGGGCCATTTTATTTGTGTTCATTTTGTGGGAGTCTTTTGTGGTTGGCAATCGTATTGTCTCTTCTTTGGGGGAGTGGGTCTTCGGTGCTGAATGTTAATACTTTGCCGGGACCCCAGCATAATAGTTATATGAATGGGGTTGGTCGTTGGTTCTTTTAAAATGGATGCGTTTGTTCGGGTGTGTGTTTAGAGGGTTAGCTTAGGTGTTTGGAGAATTCTGTTTTTTTAAAACAGGGTGGTTTCTAGGAAGGTTGACTGTGAAGTTGTTTTTACTTGGGTTTCGTTGTGTGGATTACCTTTTGCATTATGACTTGTTGTGGTTTTGAATAGTGGCTTCCAAAGAATGAGCAAGAGCTTGGTTGTGTGTATTTTAGCAGGGGTTAGAATTCCCCAGGTTTTTTGTGTGTTATGGCTCGTTGTGTATTTGCTTGAGGTTTATATGAGTCTGTCCTTGGTTGATTGGTTTTAATAATGGCAGAATGAGTAGGCGTTATAATAGGTTCTGTTTTTTTCTTGGTTTTCCTCGGTCTGTTTATTGAAAACATTTCCATCCGGATGTATATATGGTAGCGCCTGCCCAGTGCTTTGTAAATGGCCGCAGTATTTTGACTGTGCTAAGGTAGCATAATTAGTTGCCTCATAATTAGAGGATTGTTTGAAAGGTTTGACCTGCGAGTTAGACTAGATTGGGACTTGGGCTGAAATTTGAGTTGGGGTGTAGATCCCCCGGTATGTGAATAAGACGGAAAGACCCCGAAATCTTTATGTTGTGTTGTTTGTTTGGGGTAAAATGTTATTTTTTATGTTATTTTGAATCCTAATGGATAAAAGGTTTACGTTACTTCGGGAATAACTAGGTAGAAGGTAAGGAAAGGTCGGATCGATTTATTTTATTGCCATCTCGTTGTTGACTTGGGGAAAAGCAGGGAGGTGTAGGAGTTTCTCTATTGGGTCTGTTCGACCGTAGTTTCCCTCATGAGTTGAGTTAAGACCGGCGTGAGCCAGGTCGGTTCTTATCTATTGGTGGTGTGGATTAGTACGAAAGGATTGTTAGTGCTTTAGGTTAAGAGCGTGACGTTTTGTGCATGTTACTCTGCAAAGGTATTATAGACATTTGGTATCCTCGCTTTAGATCTATTTAATTCTGGTTGAAGGAGGGTCAGAAGCAGATTTACATAAGAAGTTTGTTTAGGTTTGGTGTAAGTACTGGGTTGTGTTTTTCTTAGTGGTTAGAGCTTAGGACTGGGGGAACCGTGGTTAGGCTGTTTTTTGATGGGAGTGGTGAATACTCAATGTCAGCATCCGCGGTTATTGTTAGCTTCTTCTCCTGGGTCGTTGGTGTAAAATGTTTAAGATTAATGTCCATGTTTGAGTAGAATCTTTTTGGTGTTGAGAGGAGATTTTAGTGGTTTGATTCCGTTGGTATAAAAGAGGGTTAGATACCCCTATGTATCCGGTTTAAGTTTACGTCCTTAGTATAAACTAAAAGGATTTGGCAGCCGATGAACTTCTACCGGGGAAACGTGTATCATAATAGATAGTCCGCTTAGTAGCTGACCTTAGTTAGTTTTGTTAGTGTATATCCGGTTTGAGATTTGTAGTTGGTGTCAGTAAGTGTAATTTTGGGGTATTTAAACCAAGTCAATATGCTGTTAATATTAAGGGTTTTATGCGTTGCTTTGTTAAAACTACTGTTGGAAATGATAACAGTTATATTTAGGACTCGGAAGCAGGCGGGTGGATATAGTTTAGTATAGTTAAGGCCTCCTGCCGAAGGGGATTTTAATTAAGGTACACACCGCCCACCACCCAGGGCGTTAGCTGTGGTAAGTCGTAACAGTAATGCTGGGGGAACCTGGTGTTAGTTGGCTTATGAGTTTATCTTGGGGTCGATAATGGTTTTTACCTAAGTGCTTTATATGGATCTGATTGTGTATATCTTGTTGGTTTGTGCTTTTATCCCGGTTTGGGTTTTTGTTGTTTTGGCTTGGAAGTTGTTTGGTTCTGATACTATAGTGTCTCATAAAATAAATAGATGTTGAGTTCTTTTTATCTGTGGTGCCCTCTAGCTGTGTAGTTGTTCTGTGTTACTATAACTTGAGCTGCATATTCTATGATATGTTAGATATTCCGAGGAAGGTCGTAAAGATTTTGGGCCGTCAGTGGTACTGGGCTTTTGATGTTGAGAAAGAGGGCGAAGAGTTTGATTCGGTGATGAGGAATTTTGTAATGGGGATGGATGAGCCTCTTCGGATGGTTCGGGGTAAACTTCATCAGCTTATGGCTACGTCTTCAGATGTGATTCGTTCTTTTACGGTCCCGGAGTATAATGTGAAGAGCGATGCGATTCCGGGGCGTTTGAACTGTATTTATTGCCCGGGTCGGTTGGGTGTTTATATTGGCTATTGCACGGAACTATGTGGTGCGGGACATGCATATATGCCGATTGTGATTGAATAGAATGAGTATGGGTTTTTTTTAAGCTTTGCTTGTCGCGGGGCTGACGTTTGTAAGGGTTTTAGTGTTCTTACAGTACTTGCTAGGGTTTATTTTAGTTGTTTTTTTGGGGTTTTAGTTCGTTTCTTATCCTGTGGTGTATTGTTTGTTGTTGATGGAAACGGCTTTAATTATTTCTGGGCTAGGCTATTTGGTTATGGGGTTTAGTTGGTATTTGGCGGTATTTTGTCTGATGTACGTGGGGGGTATTTGTGTTGTTTATACTTGGGTTTTCGTGTCTTTGCCTTCGCTTTTTCTGTCCATCCAGTCTTTGTGTGATAGGAATTTTAATTTTTGTTCTGAATTTGAAGGTGTTTTATTGCTTGTTTTGTTTTGTTTTAATGGTTGGGTTTTGTGTATATGGGTTGTGGTGAGGTCTGAGAGTTTTTTCTTTCGGTATTTGGTGGACTGGTTTAGTATAAGTTTAATGCGTGGGATTGTAGCTTCTGAGGTTCTGATGAGTCTGGCTAGAAGGTTTAGGGTGCCAGAATAATGGACGTGGTTTAGGATCATACTATGGCGAGTTTGTTTTCCAAGCGTGTAAAGGTTTCCGTGGATGATTTAAAGTCATTTGTCTCATATTTGTTTATGATGCTCACTCGTTGTTTGATATGAGTGCCAGAAGATATGGATTGGTTTTAAGCGTCAAATAGGGGTTTGTGCGGCTTGATATCCGGGAGGGGTTGCGTTTCGGTTGTAATTGTTAAAGTGTTATTTCTATCAAAGGTGTGTTTGGTAGTATATATTGTTCGGTTGTACGGTCAGGGGGAGTTGTTGGAATATTTTGGGCTCTTGAGCGTATGACAAATATGAGAGTTTTGGTATTATGGCTGATGCGGTGGGTGTAGGTTGTTTTTTATGTTTATTTGTTGTGGTTTTGTGGCTGTTTGATTGTTTTCATTATTTTAATGGTGGTTTGGAAGTTGTTTCGTGGTTTCTGACGATGGTTTGGTTTTTGGGGGTTATGAGAATTTCAGTTTTTAGGTCCTCAATTTTTTTCCCTTGGTTTTTCGGGAGTATCTTGGTTTGGCTAGGTTTGTCGGCTTCGTTGATAGCTCTTTTTGCTCCTCGGTTTGGGAATTGGGCTTAGGTGGTGAGTTTGCATTTCTGGTTTAGTGTTTATTTTGTTTTATTTGTGGGTGGTGTTGACTAAGAGGGTTTGTTTTACTTTTATTTCGTGACTGTTAGAGGCTATGCGGGCTCCAACACCAGTTAGCTCATTGGTGCAGTCTTCTACTTTAGTTTCTGCCGGGGTGCGGTTTTTTTGCGATACGGTTATTGGAGTAGTTGGCGGGTGGATTGCGTTTGGCTTTTTTGCCTGCTTGCTACTGTCAAAACGGTGGGGGCAGCTGTTGTTTTTATGGATTTGAAGAAGCTTGTTGCGTTGTCTACTTGTAATAAAGTTTCTTGTGTGTTATGTTTTTGTGTATGGGTATGTGTTTGGCTTTGTTGCAATTGGTTACGCATGGGTTGTGTAAGTGTTATTTGTTTATAATTGTTGGGGATTTGATGGGGCAGCCGAATTCTAGTCAGATTTCTGTTGGTGTTTATTTGGGGCAATATATGGGGCGGTTTTTACCCGTGGTTCAGGGTTTCTTGGTTTTGTCTTTGAGTGGTTTCCCGTTTTTGGGTGTTTTTTTCTTAGCATTCTCTTTTTTCGGTACTGTTGTATGTGGGGTTTCTTGGTTTGGTTGTGGTATGTTTTTTCTCCTTTTTGTCGTATTTATTCTGTGCGATTTATCTTGCTAATATTAGGGTCTGTGGGGGGGTCCAGTTTTTTCGGTGATTAGTCCTCTTGTTTTTTGTGGGTGTGTTGAAATATTTTAGAGATTTATTGGGCGCGGATGTCGTTAGGGTATCGTGGTTAGGACCTTGAATTGTTCTGGATGTTTAGTTGTTGGGTTGTTTGTGTGGTTGGTGGTTGTATAGTGGGTGTTGGAGCTCCATTTTTTGGTTTAATAAGGGTGTCTCTTTGTGTTATAATTGGTTTGAGCTGGTTAGTAGGGTTAGTGTCGTTTCGTTTTGTCGTTGGTAGGTTTATGTGTGTGGCGTTGGTTGTTGTTTCGGGGTTCTTCTTTTCGGGTGCGTTTGTGATTTTGGGGTTGGTTTGTGTGTTTGTGATTTCTTATGTGTTATAAGGGCGGGGTGTTAAATTTCTGGTTTGTTGTTTGATGTTGATTAGGTGTTGTATTTACATATCAATTTTTCGTGTTGGGGTTGATCAATTGTAGTCATTCGGCAGGTTTTTCGGCGGTTTATTGAGTGGGGTTTATCCGAATTCCCTCCTGAGGTTGCCTAGGTGGAAGATAATACTATTTTTAGCCTTGGAATTGGGAAATCAAGAGGGTAGGGTTTTGTTGACACGCCTATTATATGTGCCTATAATGTGGGGGTGTTTTTGGAGTGAGGTTTCGGGGTGTTTCGGTAGTATAAAGTAGTATTCTGTCTTTCCAAGTCAGGGGTCTGAGGGTTAGTCGATGCATAGTGTTGAGTTTTGTAGAGGTTGCGGGGGAGGGGGGGGATGTCGAGCGGAGTTTATTCGAATTCCCTTTTGAGGTTGTCTTGGTGGGAAACTTTGTATTGCCTTCTCCCATATGGATTAAGTTTTTAGTCTTGAAAATTTTGGTAAGTAGGGGATTGTGGGGTTTGTTGATATGTTTGTGGTAGTGTGGTGCACGTTTTTGGATTAGCAAGAGTATAGGATAGGCATCTGGTATAGATGCCTCCGGAGAAGGGGAAAGAGAGTTGGCC
>STRG.26541.5
TATATATATATGGCGTTTTCAATGACTTCTTGTCATGCCAGTAGGTTTATTTTATTTGTCTGTTGTCATAGTCTTATCACATCTGTTTACCTGACGACAAAGTAATGGAACGAATGTCGCAAGTTGGGCGATTCTTGTGGGCAAATGTTGATGAGGAAAATATTAGAATGTGTTGTGTTGTATCCCTAGGCTTAGCAACCTTAGAATAACCAGCGATTGTCACCATGCGCTTTTAGACCCTGACTTCTTTATTCCGTCGGGCACTTTCCCATTCGATAGCTTTCGGTTTTTCCTGTTCTCCTTCCAGAAGTAAACGTAGTCATATAACGAATAGGGGAAGTAAATCAATAATGTTATCATCGTCATTTATATATGAGTTGTATCGTTGAATTGTTGAATCCGGATATGGAAAAGCAGTTTATCCATCGATTCCTTCCGTTGACTGTATGAAATCCATTATCAGACGTCTTGAACCTTTGCTTGGATGGCATTTTCCGTTGACTACCAGTATAACTGCATCGATGAGCGAAAATCCGTTTTCCGTGTAGTTTGCTGTCGCGTTATCCTGGTGTGCCTTCGAGTTGACTGCACTTTTTCCTGGGAGTGTAGGTCAGATGGACTGGTACTTCTAATCAAACGGAAATCGGTCGCGTTGGACGTTCGAATCAAGTAGCCTATTGTCACGCATTTCTTCCACCCGGTCTACTCACCGATCCTCAAGAGGCGAACGAATTAAGGCGCCATATTTTTGCCAATCACATTGATGTGGTCATGGTCAAGCGTTTGCTTCGTATGATGTTTCAACAAGTCAGTTGTACCTGCCGTCCGTCGGAAAGTGGTGCGTCTTTCAACTGTCCAGGTCATGTGCACACGATTGACCCGGCCCAAGTGGAGCGAGACTTGGATATCAAACCGGAGAGTCTAGCCACTGTGTTAGCTTACATGGAATTAGATACAAAGGACCCGTTGGTCACCATTTTGCAACATGGGTACAGGAGTGCCCTGGTGGATTGTTATGGCGGTCCCGCGGAAATGGCATACGCCTCGCAGCACTGTTTGGCCGTGGCAGCCGGAATAAGTGTGGCTTGTGAGGAGAAGAATGTTACCGAGCGATCGGATTTTTGCAGCACTGTACGACAACTGACTTTAGATTTGCCCTATCTGTGCAATCGTTGGGGTTGGCGTCCGTCTACTGTGCGACAGGAATTGAAAAATCTCGAATGGCATAGTTCTGCCGCTGGTCACGGTTCCGGCCCACACCGCACGGGGATCCAAATCCAAATGTCTGATTGGAGTTGGTGGTTTTGGATTCACCAGGTCCCTGTCCGGGAGGAATTACTGGAAAACTGTTTGACCTCCCTAATCCAACGTTTGCACACCGTGGAAACCGCCGGTCTGACTAGTTTGGACCAATTGACTCGTGTCTTGGCTCAGGTTGCCAAGGCACAATTTGATCAAATCTATCCAGATCAATCAATATCAACGAAGGAAATGGAAATGATAATCAAGGAGCGGGAAGAACGATCCTCCTCAGTGCACAAACTCATTCAGACACACTTTCAAACCACGCAACCAAACGCAACGTTGGAGCTTCCCAGTAAGAGCGAAGCGTTGCTCAACTTTTCTTGGCCACCACCGGTCACAGAATCCCAAATACAATCGGTTCGCTCGAAGGTGCGAGAATTTTTGGGCACACATGGTCCCAGTCTGGGTGAACAAATCACTGGACGTTGTTTGGCCAACCTGTTTCACGGTATCTCCTCACCTCAGTTTCCTGCCAAAACTTGGGCCCGGAATCATCATGTGTGGCGCAGACATTTAGATATTGATTGGCCCGAACTAAATCGAATAGCTTCGGAGGAGCTGCGCCTAAACGTGCACATGTTTGTCTAAATTGAGAACCCTTTTACAGATCCCACTCAC
>STRG.75722.1
TATATTTTTGCGTCGTTACATTTTACATCACTGACATTCAATCATTTTCCGTTATATAGTACCATTATTTGCTCTTTTTCCTCTTCAAGATATAAAAACTGAGATAGTACATACGAATGAGTCACACTTATACGGGTTTTGTAAATATCTAACCGTAAAAAGACCTATATTTCTTATCAATAAAACCGAAAATACTTTCTGTTACCGTTTTCTCCATTGTATGTTGTGCACGGGACGTAAGTGTTTTATGGAACGTTTAATGTAATGTCAAACGATATCGGTGGGTGGATGGGGATTTGTTTGGCGTAATATAGCAGGCGAAATTAGTATGCGTGACGTACCGAATAGGGAACCTAGTCTGAGACCGTTTAGAATACAGCTGCAGCCCGGCCGGTTTGCCTCCGGGTTTACTCGGTCGGTCCTCTCCAGTGGACTCAGTCCTAGTCCACTTGTGGCCCAGCCGAAAGCGGGCCTTACCACGGCTTGTTTATAGTCGGGCGAATTAATTGTGTCAGGCGTAGAATGATGATTGATGGTCGAAGAGTGTTTGTGAATGTATTCGTAATATGTTTGATCAAGTGAGGTCTGGAGATATAAATACGCCAAGTCGTTTGACGGGTCAAACTTCACCTTGTTGCCAAGACCTAAAGTCGCCTCATTGTCGATGGTACGGCGAACTGATCATTTAGTTTCAAAATTCGTCCTTCCGTCTAAATAGTATTGGAAATTGCTTTCTTGCTGTTGTGTCCGTGATGAAATGTGGAGAATATCCTGTGGTAATACTTCCTAGTTCCTCTTCCAGGATCACTTCTGGTGATTGGAATGGGCTCGCAGTATAAACCGTCCTACTATTCTGGTTCCGGAGTAGGAAATGGGATAAAAAATCAGCTTCTTGAGTTCGTATATCTGGGCTACACGACATCGTAACCATATCCACCAAGATGGAGTAACCATCGTTGCGCTATGGTTGCCGTGGTTTTCGATAACGATGACATGAGATTGGGAATATGACTCAATGCCCAAGGGTCAGACACATTCTTAAAATAGGTACCAAACAGGTATTTTTGCAGGCGTTTCATGGCCAGAGCCTCTTTCTGGGTTTGTGAATATCCTTTCTCAACCTTGGTAAGCAGTCGAGAAATACATAAAACAGGATAACTGTCTGGTTTGTGTACAGCACGGATCTAAATGGATGAGGCATCAGTAATCACAGATACAGGACTCCAGACGGAGAAGGGCTTCAACAGAGGTCCTTCTACAGTTAACTGAATCATATTTATCAGCACTTGTTCATATTGGCTATTCTATTCCCGCTGTTTTATACACAATCGAAAAAGTGGTTGAGCAAGCGCATCAAAACTAGAAATAAATTCTGAGTAGTATTGAATACACTCCAGAATGAACCATAATTCAGCAAAGGTTTTCGGTGACGGGGCATTCGATGACGGTTTGAAGCGCTCTAGATTAGGCCGATAACCTATGGATACAGTGAGATCCGCGTAATCTAATTCACTTGACCTGAACATACATTTGGGACGTTTGATGGCGATATTCTTATTTCTGAATCATCGTAATAACCGCAATAGCCGTTCGTCATGTTCTTTCTAATCTCAAATATGAGGACACCCTCTGGAAACACTTGCGGTGCACCAGTGATCTGGTCAATTGCGATCGGGGAAATTTCCGATCACAAATGCAAACCGAATAGAAGAAAATTGAATCGATACAGTCCACACTTCGTGCTGACATTTTTATACTGTTTTGACGATTCATCTGATGGCATTTGAAAATACGCATTAGCAAGATCTGTCTTAGAGGAAATTCCAGTTCAACGCAAGCACTTAAATAAGCCCTCAGTATCTTGTGTGGTTGCTTCACGTCTATGAAGTTTGAGATTGCTAGTCAATCTGAACTCACCACAAATTCTTGGCGAAATCCCATCCCTCTTGGTGGCGGCCAGAATACCGGTTGCCCAAGCAGTCAATTCAACGGATGAAATCATCCCCTCATTGCACATCGACCTCAGCGTGAAACGTACCTTTTTACGCGCCCCATACAGTAGAATTTTTTAAGCGAAATTGGATCACTGTTCACTAGTCTGACTGGTCGCATTCGTATACAACCTTGGTATATATACAACATTGGTCAATCAATACACAAATTTCATTAGTGTTTGCTTAGTAAGAGTACAGTGTTAGCGACAACTAAAGACTCAGAATAACATTCAAACTCAAATTACAAGGGCTCTCAAGACAAGGAATTCGACAGATGTACAACTTGTATAAAAGATTCGGTATCCCCTAATTCGGTCTAAATCCAGGCATGCGGTTGAATTCCAGTTTATACAACCGGTACTAATCTTCGTTCAGCAGTAGTATCTTGAATATTTCTGGCTACTGAGAGTAGTATCAGCTGCATAAACTAAAATGTCCGTATTTCAACCGAAATGAGGTGATCCCGAACTTTTCGTACACACCGTACGTACCCCGGCATCTTTCAATGCGTTTAACTCGCTTTCTCCAAAAAGATTAGCAGCACCACGCAAAATAGTATCTGAACACAGAATTCTGTGGCAATAAATTGCACGTTGTATTCTGGACCATTTCGTTGCATCTTCACTAGTGCCTACTACGGTAGAGTATAAATGGGAAATTGAACATCCTCAGGTGTGTTTGTGCGCGCGATTTTGCCTTTGGTTTCATGAGGACGTTCAACTTCCCATTTATAAATATTCACCTTTACTGCAATATGCACTAATAAATATGGAGCAAAACCATCCTTGAATGCGTCGTGTAATCTGATTCTGTGGACTTCTGTGTTCAAGTTTGTATCAGGAAAGTTGTTTTCAAAAGTATGTCTTGCGAACAAGAGCTTCGCATGAGATTTGAGGTAACCACTTTTTGGAACTAATCGAATAAGTACTTCCTGCATCTATAATAAAGGAATGGTGTATCCCACAAAAAGTTTCAACTGTTTCAGAATGAACTGGTGACCAGTACGTGAAACACAAATAAATTAATAGTTATTCACCTCGGGAAAACTCAGGATCAATAAAATGTTACTTTCTTGCTCCCTTATATTTCCCACTTGCATGGCATAAGGCCTTACAAAATCGATATGTGGAACGCTAATGAACTCAACATGACAAAGATAAATTAAGATAGCGAAATTCAGCCTCCGACCTTGGAGATACCTGTACATTTCCCCTCTTTTACATGTTGTGCAACGTCCCTTGGTAAAGCACTACTTTGTTGTACCGACGTTGTACAGTACACAGTGAACATGAGTTCTCGAACACTGCGCATTACAAAAAGATTGTCAATAAATCCCTCGTTCTGGCCTAATCTCGCTTTCGGATTTGGAATGTTTTCGGAATCCCTTTAGTCAGGATCTGCTCCCGTATATTGTCTGTAGCCCTTATTTCTCGGATGGTAGCACCATAACGATAATATCCGGCAGTGTACAAAGGAGAAGAACTCGAACGCTGGAACGGAATAACATGTATATTGGAGGGGCAAATGGCGCCACCAGATTCGGTAATCGTGCAGATAAACAAGTTTGATTGTGTGTGCGTTTCATGTCAGTAACACTACAGTGTCTTGGAAGTACGTCAACCAGATCTAAGTGCGACCAACAAACCTTTTAGAAGCTTTCACGGCCCTTGTCTGGCCCTCTTCTCAACACCATCTCGATCAACTCGACAAACTGCCGTCAAGCTGAACTGAACACGTTGGTTAGTATTGAACTTTTGGCACCCAAGTTCCTACAACGAGAACTGTGGACAGTTATGAGCTCATTCCGTACCACTTGTTTCATTGTTATTTCTGCTGCTTAATTTTCTGTCTATCCATCTGACCACGCTCCACCCATTTTTATTTGTGAGATATTGTACTATTCTCAATGCTCGAACTGATAGAATTTATCGAAATCACTCCAGCCCAGAGCTGAGAAAACCGAAGCAACAAGAATACCAATTCTGCGGAATCGCAC
>STRG.79166.1
GTTCCAGTATTCGTCATTAGATTAGCCTCGCCAGCCTGTTCCCAATGAAATGAGCAACACACGGCTGGATAAGATCCGACGGAAATCTAGGTGTAGTCGTAGGATTTATTGCTGGCGATATGAGTAGATAATCGGAGTGTTTTCGGTGCGATTTCGTCTCACGTGTCATAGACTTTTAGATTCAGAAAATGCAAGCAGATTTCACATAGCATGTTTTATGCAACCGTAATTCTCTTCTCAGCATATGAAAACTGAGAGCATTCGCGGGTGTGCTGCAGAATATCTTGGATCTGATTGCGATTTGAAAACTTTGACCGCACATATTTAGCTCAAGATGATGTTGACCAGCTGCGCATCTTTCATGCAGATCCTCCAACTGCGACAGATNAGTAGGAAACTTGGAGACACCGTGGACTGGGATGAAAAAGCCTCCACTTCGGATGGTTCACTAAAAGCAACAACGGCGGAATCCGTCATTCAGGGGAAAGAAAGTTGTCACTTTCCAATGACTAGACGAATACAAACCTCTTTGTGTACGGTGAACAATCTTTGTGATGCTCTTGAAGCAAGGTTTCAACTGATAGACGAAATAGATTGTTTCTACAACAAAGTACTGCACACGAACGAGTGGATCACACGAAATTATCAATTGCTTCTGTCTACAGATGTACTGGGAGCTGATTTGAGTAGTCTAGTACAGTTACAACGAAAACTTCTCGGTTGGGAATCTGATATGGAAGAGTTAGGACATCGGATGTCTGAGATTGGTGACGAAGTGCAACATCTGGTTCGAGAATTACAGTTGCAGGCACCAACCCGTCGGGATTTGTACTTGGCATCGAACGAATTAAACACAGTCGATGAAGTGAAACATTTGGCTAAGCAGCTGGTTGATCAATGGAACGAACTACAGAAGGCGTTACAAGATCGTCAGGAGAAGCTGTTAGTTTCTGCCGAGTTGAAGCAATTTTTACAAGATTTAGACGAGAATCAACTATGGCTTCGGAAGATACAGAGCGCAGTTGCTACTCATAATGAAGCTGAATCTGTAGAAGATGCAACACAACATCTAGACGACCATGCAAATCTCAAAATAGAGCTAGAATCTAGACGGGAACCATTTGCTCAGCTGATCAGCTACGGTCGGTGTATCACTGAAGGGGAAACGGACGAGCATTATGTAGAACTGGACAAACGCTTGGACTCGCTGGAATCCGGTTGGAATGAACTGGTTTGTATGTGGATTCATCGACAAAAGTTGCTCGAGGACAGTCTGTCAATTCAGAAATTGTTTCATGAGGCCAAACAACTCGATGCTATGATGGGCCGACAAGAAGGACGTTTGATCGACAAAGACCTGCTCGTAAGTCTTCGCCTAACTGTGTGCTTTTTGGCCTAACTTGTCCGCGAATTAGCACTAGCCCGATAGGGTTTCAACTGTATCTTCCTTGTATTATATTTGTTCTGCATTGTACTGTATCTTATCGTAATTTCCTCTTTATACAGGAATGTACATTTCGGTCATGATTAATATCGG
>STRG.12601.3
GTTCATTTTTGTAAGCGTGAGAACAAACAAACTTGCAGAAAGACAAATAAGCAAAATTAGGGCTGTAGTTGTCATTCCAGGAGGATTGTTCCATTACGTGCATCAATTCACACAATCTGGGGCTTGGAAAAATACCACACAGTCTGGCGTTCACAAATTCACTTGCGGTTAGAATGAGAATGCTGGTAGATGTTCCTTTTCTAAGCACAAGCACTTCTGGACTACAGGAATTCCACGGATCCACATGAGACTGACTTTTCAATTTTTGATGTGTAAATGAATGTGTAAATCACAGTGAGCAGAAATGACCTATGACAGTCTGAACTCACCTCGCACTTTAGCTAGTAATGTCTTGGTTACTATGGTATTCATGACTGACTATGCATGTGACTCATACCATTCCTATTGTATTCTTATACCACGATATTGCGCATACTTGCGTGCAATACACAAAATACTACGTAAGTCGTGTGCCATATTCACGTTCTGATTCAGCGATACCTTGTGCGGGAAAAATACTTCAGCAATCCAAAGAATATCATATGTGGTGTCGCCTCCGGAAATCCCATCATGCTTTCAGTTGAATTGTACCTCCAGAAAATTTTTGAGGCTAGGGTACACCATAGATGCTGATGGCACTTCTCCTGACTCTAAACTATTGTCGCCCTTAAGGGATGCAACTCCATGCACTAACATTCACGAACTTCGTTCGGTTTTGCGTGCACTACAGTACTTCTGTCGGTTCATTTCATGTTTTGATCAGAAGGCTTTTTTTAGAGGGAACGATTTACCGCTATCCAGTGGCATAATTCGGGCACAAAACGACAATCGAATGTTGATCCCACTTTATCATCATGATTTATCAAGTCACCGAAGACATGTCGATCAAGTACAGTTAAACACAGAAGATACTGGCAATCAATCCGGATCCAGCGAAGCATTTAAAGAATCCACTGTTTAAAATATCAGCGAGAATACGAGCAACGCCTGCGAAGGACGACAAGCATCCGGGGCTTAATTGAATGTGGCGAATGAGGTGCCAGAGAAATCTTGAAAAAGAGAAATCATGACAATTAGTAAACGAAAAGAGGAATTCTCTATGGTTTCGTGCGGTTCTGTATGGTTACGATCAGTACACGATTGACAGGCCACGTCAGAAAGCTGATTAGCAAGAGTGAACTAACGGGAGTGAAAGAAAGACCAAAGAAAAAGCAACCACGAGCGTATCTTGACTGTGTCTGATCAGTGACTCAGACTGTTCACAGATCTGAATTGATCACGCGTTCCCTTCATCGATTCTTTCGGATAACGTGGTCCGTGACTTCGTCGTCATCCAAGGTAGAATCACGGGAAACGTTGGTGATGATGTACGGCAACAACGATTTTCGAAGGTAATCGCCCGCGTTGGGGTTGAAACAACTGGCAAAACTGAGCTCTATGACGCTTCTCATATCAGTGATATTTAAAAAGACAGTGACTAAAGTGGAGAGAAGTGATCTTTAACCGTAAGACATCATCATTGGCCTGCCTGTATGTATTCGATTGGGAAAACCACAGCAACGTTATCACCGACTACAGCAACAACAACTGGCTTCACTTTCCGATTTCTCGCCCACCTTTGGGCTGTTGAGGATGGCCACGTCAAAACAGTCCAAACTCTGTGCTCATGTGCATCCCGGGGATTATGCGGTTCTGTACAGTGCGACGTTTGTCAATATCACGCGGCTTCCACGTACCATTTTTGTGTGGAAAAGAACAAATGAATGAAATATGTTTTGATCTGAATCGGACTGGATGAAGAGCATCCCACTCAATTCAGGACCTGTTACGAGATAGTTGCAGACCCTTAATCCGACATTTCATGGACAAAATGAGGAGATTTTCGTGACAGCCTGACAGCATCGAGCTTGGAAAGAATCGTCAACACAAGTTATATTCACCAATTTCCCACTGGACCTTGAATCGTCGAACTATTCGGATTGGCTTTCATTGGAATGCTCCAAGTGATTATTACATGCTATTGTAGTGATTCGACTGTCTCCACGTGTGATCCAGTGCGCCACAGCTTCATTTCCAGTATCCAGCCAATCTGGTGAAGCCGGACCCTAACTGTTAGATCGTGTAGACAAAGCGAAGTCGCCAGCACTTTATCTGCCAATAAACACATGCCTA
>STRG.73280.1
CTATACTCGTCCGGCACAATCTGGTATCTGCTCTTGGTAATTTGAGCCACTGTTGCTGCCCTCGCCAGCAGTTAATCCCGGGTGGCCTCATCAGCAAAATCCACTAGGATTGGTCTCGCACGAAGTTCGCCCTTATTACCCAGTGGTGACTTCCATGTCTCCACTCTGTGCACCCTCCTTAGAGTAGTAGGGTACGGAACACCTGCGATTCACAGTATGTCGCCGNNNNNNNNNNCCCAGTTCACGGCGGTACCTATTTCCCTGCCCAAGTCCGCCCTACCCTGGGATACAACAATCTTCACATCATCCGCAAAAATAAAGCTGGGCGATTGAAGAGCGCATGCCAGGTCATTAATAAATAACAAAAATAGGACCGAGCGTAGGACGGATCCCTGAGGTACACCACTGGTGACGTTCACCAAACTGGAGCACCTGTCCCCCACTTTGACGTAAAACGTCCTGTGGGAGAGGAAGTCAGCCGGTCATCTAAGTACTGGCCAACCTATACCGAAATTCTCCATCTTGCATAGCAAAAGACGATGAGTAACGGAGTCGAACGCCTTGCTAAAGTCGAGTTAGCATACCTCAACTTTCTTACCTTCGTCCAGTCGTCGAGTTACTTCATCTAAGAAGCACAGGAGATTGGTCAGACAAGATCTC
>STRG.73960.2
CCAAGTAATTTCTCTGTGGTTCTCACAATTGCCGATTCATAAAACTCCTTATGAATTTGCTCGCTATCCGAGATTACCCGAAGGAGTTTTGTTAACTCCGAAACCATCCGGTTCAGTAGCTTTGTACCCCGTCATATAACCTCCACTTCTGATGGAGGAGTGATATCTGTTGCATCGTTTCTCATGTAGGTATATTTGGAAGGTCCGCTGGAGAAGTGGGCCAAATGAACTGCTCCACCTAACGGTCCAAACGACGTTCTTGAGAGCGAATCAGTGAACAGTCGGATTTATGGACTAGCTCGCCTACATATGATTGCTGTGGACTGGTCGTGCTAATCAAACGGTTGTGACTGTGGGACTAGACGTAGCACAATCCATTTTCCCATATTCCGAAATCCACCTTACATTCATTACTCAACCCCTTAGTAGGTTGGTGCCTCGGGGGTGTGCACATCTCATTGGATGTGGTATCCGGAGGGACGGATCTGCGAAAGCTAGCGGAGAAACTGATGTTGAAGATATCCACTGTTTACGGGACCTACCTGAACTGGAGTTTTGTATGGCATTGGAAACGCCACCCGGAGAGATTTGTTTATCTGACGCCAGTGTTCATTTGGGTCCTCGGTATAAACCTACATCGATAACCGCGTAGAAGGCTTCGCCTGGAAAACAGATAGTCGATTAGGATCTAAAAGTGAATTTGCGGGATGGGTGGCTTTACCTTGGTGCGAACACTGCGTACTAGCGAGCACGTGTTACGGCGTGATCTGAATCTATAGGTGTGGAATATAATGAACGAAAATTTGGTTGACCCACGCCCCCAGTGACCAATGGCAATATGGTCAATGCGAGTCAAACGCTGTAAAGACGTAGAAGTATGTCATGTGAGTTTATGCCGCTTCTTACGGAAGAAGTTCATAATTAACGGAAACAATCTGTTGAACGAGACGATCATCGTTGTTAGTGCGATTGACCAGGATAGCAAACGGGACGCAAATACTTATCTGTGAATCCCCAAGCAGTCAACTTGGACGTTGAAATCATCAGCAATGACCACCACGTCCGCCGAACACAAGCATCGAAGCAGCTGGGGCAAATCCCGATGGGATTCAGAGGAACTACAATCAGTGGGCGCATACACAGACATAACGAACAAGCATCGACACCAGTTTCTTGCTGCTGATATGCACAGAACCGTCCAACTGAACTGCACACAAACGACTGCCCACTGCCCAGTCTAGCAGTGCACACTGAGCTCTTATGCTCAAATCAAACCCAAAGCCAGCCTGACCACGAGCATTAGAAACCGGATCACCCGCAACACGACGGGTAAAGCGAGAGACCGCTGTATCTGAGGTGCGAAGCGTGATCACAGAAGTGGGTCTTGTATGCGTGTTTCGGTGACACAGCTCTCATCCATTTGAAAGTCTCATGAGTTCCAGCTAGGGCAGCCTATTGTCCTATTCGACATAGTGTGCGGAAGGTAAAGGTAGCCAAGTGAAGTGAACGTTTAGACTTAAGTAGTGCGTTCAATTTATGCCCAACTCCTGAACTACTGCTTTCTTCACAGCCATAATTACCCGCGGCATTTTGTATCGTTCTTAAATTAACAGAGGGTAAAGTGGTAGGCCCTTTACATGAAAAGTGCTGGGGGTTTCTGGGCGAATCATACTTCGCGGCTGTCCACACCGTAGAAGGGTTTTTCTTTGGGAACCCTAACCGGGGCCTTTGACTCAAAATGCGGACCCACAAGGCAATGGGTCGTTAACCTAATACAGGGACGTGACTGAGGAACCCGTGAAGGAACTTCTTCTGGTCTGTCACATGAGGCCTAATTGTTGCATGAAGCTTGCCCTGTCATCGCTGGTGTTTTGTTATCAATAGGCTTTTCGGATTCAGTCCTTGGCATCATGCACCCAACGGAGCAAGCGGAACGTGGACGAACAGCACCCTTCGGGCTGGGGGCTGTCCAGCTTAGGCAGGCGATGGCGCGATGACTTCTCCCACGGTCGAGAGAAACCCGAGGTGTTCGACTCGTACGTCCATTTGATGTAGGTTTTGAGACCGGAAAACTGGTTTTGTTCGTGTTTATTCGCTGGAGTGTCTTCTCCAGGGGCGTAATAGGTTCACAGACTGGATTTTTTCTGGCCTCTATCCTTTGAGCTGCCAGACATGATTGCATCTTTGGTTTAAGAAAACTATCCTGCGTAGCTCTTTGGGCCGCAGAGGTCAGCATGCCACCACACAACGAACAACTGCATTGTCGACGTGATGAGGGATAATCAATCACATCAAGCCAACTGCCACATATGAAGACATCTTAAGTTTTGTTTAACAACTCTCATGAAATGGGGGAAATAGCATAAAAATCCCGTTATGTATGTTGTCGTCGGGTTATGAGGAAAAACCAAATTAAGATAGTATTGAGACAAAATGTGTGTGATCTACATATCACTTTCAAGATAGTCATCAGTATTGACATCGTTAACTACCACGACGATATAGACACCGAATCGACCTGTGATACCACCAATTTATTGTAACTGGTAGTGTTTCGAAGGTCTGTTATCACATTCTGCACATGTACTCCATGACCGACACTGCCTTTCGTGAAAAACTGTAATCACTGAGCAAGGTATACGCATGCATTCAGTTATTCTAATAATGAATAAATAACGACGTGACTTGACATTTTTGCGACCGACAAGCGTGTAGATCGATTATTCGTACTCGGTGGAAGTTTTAATTTGACAAAAAGACACGTGAATAATCCAGTTCAATTTAAGAATCAAGGGTCATGTGTGATTAGTATCGAGAGAACGACAGAAATAAACGAGCCAAAGTATTTGATATAGTAGGTCAAGTACCTAGACGGAATGGCGTGTTGTTTTGTAAAGACTTCGCAACGGATATCTGTACTTAAATGACAAAGATAATTTACTGACCGTGGACGGCATAAAGTCGGTAAGTGGTCAGATTAATGAACGATTAGAAGCGTTTGCAAAACCAGCGGGATTTTAAGTGTAGGAATCAATCACAAGTTAATAGACGTGACGTGACCAGATTCAGCCACATGTGAACGAAAAGCCAGACCATACATTTCTCTACTTTCGTTTACCATACTTGGCGAAGCCGTTCTCTACCAAAAGAAGATACTCAAACCCCATAACGTGGCAAGTGCTTGAAGGACTATTTGTTCCATATTTTGTAGGTTCATCCCTCTTTAGTTCTTGTGTCAAAAGTGCCTCATTATCACGCCATGTGCCAAACCATCCAAAACTCTGTTGGACTAAAGAATGCGCAAGTTCACTTGCAGCTGCGATGACGCATATTTTGGCAGGACGGATCTCTGCTTGACTCAACGAGTGTCGCAGCGCATACCCAAATGGTTGGCAAAATCAATGACGCAACGCGATTCGACCGCAGAAAAGGACTTCAAATCTCTGGCTTATTCAATTGCAAAACACTTAATCGCATCAGGCCACGAGGCTGACCTGACTAAATCCTTCACGGCATTATTGAGCAACCCCAATTCGAACCTGTTAGGATTCAGTGAAGCAATGCTTACCATGATGCATCAGCCGACGATTCGTGCACAAAAACGGTTGAAACAAAATGTTTGTTTACCATGGCACTAACCGAACAGACCACTTCCTTCCCCTAGCGAACGCAATGTCATAGTTTTCAATCTAACCCATTCCACTGTGTTATTTTTCTTGTTGTGCGATACATGAACTTTATTGTTTTACTTATGCGGTAGACAAAAGTAAACGAAATGCCTG
>STRG.59757.1
ATTATCACTCATATGAAGATCGTATTTGCATCAGTTTGAGCTGACTTCTTTGTATGGTGTAAATCTTTGAATAATTTCATTGGTCGATTTTTCTGATAACGGGAATATCCCATATTCCGTGTCAGACGGGACAGTTGTATGGTGCAGATATCATAGGACTGGAGGACTGTCGACGGTGATTGTACGCATCGCAAGTAAAATCGTTTTTGTATGCTACGCACGTTTCTCAACAGTGACGGGGATGCTTTACGGATTACTCTTTCTCAACTGTGTCTCCTTTTCGACCATCAGTAAGTTTGGTCACAAGGATAAGAAATGCATCATTGACCACATTTGACGATCGTGAGTGGTCTCCATGTGCACGGGTCGTTGAATCTCACCAAATTCGAGCACTTTTAAAATTTGGATCGACAACTCAACAAGTACCACATTTTCCAATCCATATTTCACAACTCTAATTCTTGAGTTTATAAAGTGGAAAACATATACCCATAACCCTGTGGGGCATAGGATTATCGAGTAGAAACGGTCACTACCGTCTTGAGACTTTGAGTGTTGGTGGAACGTGTGGGCACCAAATAGATCAAGCGTGATTAACGCGCGGGTAATTCGGTCGATCACGGCGGGGTTTAAAACCTTCTACTTCGGTGACCAGACCGGTCGTGGTCGACCGGTCATCATGGTGAACTACAGGCCCTTCTGTCCTGGGTTCGAACCTTGCTTTCGCCAAAGATGACGGCCTTAAAATGCCCGCGACTCCTTTCCTGAAGTACTGCACCATCGTACACAATAAAAAGAAGTGAACAGATATGAAATAAAGTAAAGAAGAGAAACCATTCAACGGCCACCTTCCTCACGTTTAACGTGTTCGGTTTTCCCGTAATCACATTTACC
>STRG.45544.6
ATATAACACGGATCTGGTACAGACAACGTGCCTTAGAGACTATGGGATAGTAGGGAAACAATGTACGAAAAGAAAACAGACAGAAAAGCTTAGTCCGTGCGGGTCCGTTTGAAACTGTCGGGTTTGTCTTCTTGGTCGGCCTGACCATCGCCTTGGTAGCAAGTCTGTGTCTGGGGTTGTTGTTGGTGGCTCTGGTGTGAGTAGTTTGAGCGTGCACAGTAGGATTTCCAATGGGATGTGCTGTTTATGCGGTCGATTCTGGGGTTTGTCATGGTGACTGCGAAGTTGGTTCTGGTGTCTGGCTCATATATCGTCATCGACGGATACCTGGTGCAGTTTTGTTCCATGGCGAACCCCGATGACTCTTGCGGCCCTCATTGGTTTTGTGGATCGGTAGTCTCTTGCATACACAGCTGAGCCCACGGCAAATTCTTTGTTCTGCCCTGTAACTTGTTGAGGTCTCGTGGGAAACGGCATTGTGGATGGTATTTAGTTTTAGACCCATAAGAACCTCTGCCGGAGATAGTTCCTGAGGTGTAGAGACATTTGGCGTTGTGCGATACACAAGCAGGAATTGCTGTAGGATTTCATCTGGTGTTCCCTCCCTCCGCGATTTGAGTAGTTCTCTCCTAAATATGTCCACGAACCGTTCAGCCTGGCCATTGTGTTGTGGGTGGTATGGCGACGAGAACGTGTATTCAATATTGTTTTGTTGACAGTAGTCGTCGAACATGACGGAGATGAATTGTGAGCTGTTGTCAGATACGATCTGGTCAGGCAAGCCGTGTCGTGCGAAAATCTTTCGCACTGCCGCGATTGTGCCATATGAAGTTGGTGGTTTGACTGAGGGGGTTTCTGGCTATTTTGATAGGGCACTAACGACAACAAAGTAGTAGGTTCCGTCAATAGAGCGGGCGAAGTCGATATGAGGTCTAGCCCATGGTCGATCTAGTGTTGACCACGGTACAGGCGGTCGATGTGGGAGCATCCTTGCTGACACTTAGAACATTATCGTACTACATTTTGGATGTCCTCATTCATACCGGACCAATGAGTATAACTTCGAGCAGCGGCCTTCATTCTGTTGATCTCCGGATGACTGGTGTGGAATTGTCGTAGTACGGCTCGTCGTAGTGATGCTGGTATCACGACTCTCTGCTGACATGAGGCAGGAGTCGACAACCGAGCGGGAGTCGCGCGGACGGTTTAGTTATAGTAATTCATTGGATAGCTTAGTGTGAGGCCATGATGTTTGAAGAGATTTAATGGCTTGTTTTAGCGTCGGGTCGTGCCTGGTTGTATCTCGAATATCGTCAGGCGTTACCGGGGTTGCTCGGATAGAGTCGGTCAGTTCGGACAATGTAGTTTGTCCGGCTGAGATTGTGGCAATGACGGCTTCTTCATCCTCCACTGGTTGATTTCCGATGAGGTGAGATGGTCCATCGGCCTGTCCGGATTCACTTGTTTTACGACACTTGATTTTAAAGTCATTTCCTAGCAGGATCGTGGCCCATCTCTGGAGTCGGCTGACTGAGTATACCGGTATGCCTTTCTTTGTACCGAAGATTGACAAAAGCCGCTTGTGATCCGTGAGTAGCGTAAAATGTCTGCCATGCAGGAATTTATGTAACTTCTTGATGGCGAATACCATGGCTAGGGCTTCTTTCTCAGTTTGTCCTTAGTTCTTTTCTGCCGGCGTTAGGGTGCGGGAGACATGGGCGATTGCCTTTTCTGACCCGTCCGGAAACACGTGTGAGATCACTGCTCCGACTCCGCAGCAAGAATGATTAGAAGTATCGGATCGTAATGTGTGGGTAGTAGTTTTAACGTCAGCATTCGTTTCAAATGGTCGAACGATACTTGGCAGTTTTGTGACCAATGCCATAATTGGTCTTTTTGAAGTAGCCGATTAGGTGGCGCACGTATTTTGTGAAGTGCCGGTAAAAGTGCACTGTAATAACTAATTGGTCCCAAGAATGAGCGAAGGGACGTGATGTCTTTCGGTTGTGGCATTTGCTGTATTGCTCGAACGTTTTCTGGATGTGGGTGGCGACCGTTTGCGTTAAATATGCAACTGGGATATTTGATCGAGCTGAGGTGGAATTGGCACTTTTTTGGTCCTAGGCGTAGCCCGAATGATTGGATTCGATTGAGCAATTCGTCCAGCTGACATTGGAGTTCCTCTGTTGACTTTCCTGTCACAATGATGTCGTCGAGGTAGGCTGCGGTTCCGGATAGACCAGTGATCATTGTGCCCACCACTCGTTGGAAAATCGCGGGGCGGTTTTTATTTCGAACGGTAGGCGTGTAAATTGGCATAACTCCTGGTGGGTGTTTATCGTCAGCAGATGTGGGGATTATGGTGCCACTTCTATCTGGAAATATGCTTCTGGTAGGTCGAGTCTTGCGAAACAAGTACAGCAGTTGAGGGTTGTGAATATGCCTTCCGAAAGCGGTAGCGGATAGCAATCGGGTTCTAACGCCGCATTGAGGCCTGTTTAAAAATCGGCACAGAGTCTGATAGTACCATTGGGTTTCTTCACAATCACTATGGGTGCAGCCTATTTGGCGAATGACACGGAAGTTAGGATCCCCAGGTCTTCGAGCCGTTTAAGTTCCTGGTCAACGAGCGGTAAAGCAGCATACGGTAGGGGTCGTTTCGGTCTGAATACCGGTCGGCTGTCTTTTTCAGTTGTATTGTGGCTTGAGTTTTGTTGCAGCAGCCGAGTTTCTCCTCGAAAACTGAGGGAAAGTAATTGATGATTGAATCCGCAAACGATGAATTTTTGGACTGTTTGCACACGGTGACAGAATGCACTGACGGGTACATCGACGAGACACAATTCATCAAGCCAATTACATCCAAAAAGGTTCATGTCAGCTGGAGTGATTGATTTTTCCATTAGAGTGACGGAACAGTGAAGCTGACCGGAGAGTTTAAGTGTGCCACCACAGGCACTAGTTGCAGTCAGTGAGGTTGGTTGGATATCTGGGCGTTCAATAGCCTTCCAAATCTTTTTTGAAATAATAGAAATGTCTGACGCTGTGTCTAACTGTAGACGGACTGGATGGTGATTGATGCAGACGTCGACAAATTTCCGTCGTTCAGCAACGTTTATTTGAAAGATTGCAGTCAGTCCGTACGATTGGACGGATGAGGGATCGTTATTAGTTTTGGGTTTTAACTTAGGTACCGGTTTCTTCCAGATGGGGCGTCTTGGTTGACAGTATCCATCTTTATTGCCGACGGCGTGATAACGCCTACAACGATGGTATTTAAATAGGCAAACGATGTAAATGCCACGCACCACAATAACGGCAAGGCGAAGGCGGCTTGTTCAGACTCGATTTGTGGAAATTGGCCAGATTTCTCTTGGCTGGAACTTCTTTGTGCGTCGTGAGTTTGTTAGCTGCTTGAGATGAGCGATCGGACTTTTAAATCAAAGCTGCGTCTTGTTTCAGGCTGACTAAGCGTTCGCATTCGTCAACCAGTTGTTGTAGAGTTGTGTTGGGCTCCTGATAAATTTTCGTCATCAGTCTGATGCGTAGGTCTGATTGAGTGGGTGATTACAACCCGCAAATGAAAATCAAACACCAAAACTGGTCTTCAGTCAGTGATCCTAATTGGAACATCTGCACCCACGGTTCACAATGCTGGAATATGTCACGAGATCTTCGGTGTCCCGCTTCGGCAATTTGATGGCGTGCGTTGAACAATGATGAGGTCTCCCCGAAAACTTTTTTGAGGATGCAAATTGTATCATCTAGTGAAAAGTCCCGAGAGACTCCAGGTAGAATATAATTAGTGTAGCGGGGGTGGTCTGCGGGTCTCTACTTCCGCAGCAAGAGTCGGACTTTTCTTTCATCATCCTTATGGGAGAGTTCCACGGCGAAGATGTCTTCGTAGCGCTTAAACCAGGAGACGAAGTAGTTCGAGCTGCGGGTCAATGTGGTGTAGGAATAGTCTTGACTGACAAGGCTGAGGCTGCCCTTTTAGACTGGATCCCGATTAATAGTCGTTTATGTGCTGTGAGACTCCAGGGGTCAATCGGCGTTCAAAATGATTGTTGTGTTAAGCGCAGTTTGTTTGTTATCTCGGCGTACGCCCCAACAGGCTGAAGCTCAGACGCGCAGAAGGATGAGTTCTATGATGAACTAGCCACAGTTCGCAGTAGTAAAGGTTCTGACATTGTAGTGCTAGCTGGTGATTTTAATGCACAAGCTGGTAAACTTAGTGCATCAGAGGCTTGTTTAGGTGGGTGTTGTGCTTTACCCGCTGAGCGTACAGATGACGGGGATAGGCTTCTCCAGTTTTGTGCAGACAGTCGGTTGTTCTTGTCGAGTACCAATTTTCGACACAGCTCATGTCGCACAGCAACATGGCGCTCTGATTCCGCAGGTACTCTAAGCCAGGTTGATCATATTGCAGTAAGCTACCGGTGGCGCAGTTCTGTTCAGAACTGTAGATCTTACTGGTCGACGTACGTAGAATCTGACCATGCATTAGTTTTAATGCGACTATGTCTCCAGCTCCATGGTCATCGTCGCAAACGGCAAACCCGGTTAACCGTGCAACGTTTTTGTGATCCAGAAGTACGCACCGGTTACGAGCAGAAGTTAGCACGTGGGCTAGGATCTACGACGAACAGCGATGTAGATGAGCATTGGCCCATATCCAGCAGGCGATGCACGTTGCAGCAGGTTTTGCTTGTGGTCCTGTATCCGATGTCCATCAAAGACACTNTCTTACTGGTCGACGTACGTAGAATCTGACCATGCATTAGTTTTAATGCGACTATGTCTCCAGCTCCATGGTCATCGTCGCAAACGGCAAACCCGGTTAACCGTGCAACGTTTTTGTGATCCAGAAGTACGCACCGGTTACGAGCAGAAGTTAGCACGTGGGCTAGGATCTACGACGAACAGCGATGTAGATGAGCATTGGCCCATATCCAGCAGGCGATGCACGTTGCAGCAGGTTTTGCTTGTGGTCCTGTATCCGATGTCCATCAAAGACACTGGATTTCACAAGAGTCGCTGAGCATAAAGGAGCAAAAGCGTCAGCTCTCGAACTGTAAGGATATGAATAAGATATGAAGACATACAAAAGCAAATTAAGAAAAGCTTTAAGAATGATCGCGAAAATTAGTGGGTCAAGGTAGCCGAAGAAATGGAAGTAGCAGCTGCTTCAGGTAACAGTCAAAGACTGTTCAAACTTATTCGTGACACCGGTGGACGGCGCACTCAGGTCAGTGAAACGATATGCGATAGAAATGGAGAACTCATTCATGGCAACTACAAAGGCTGGACCGTTGGGCCGAATACTCCAAGGAACAGTTTAGCTGGCTGCTTGGTAATGTAGTTACTCCGACGTCAGGAAGTGCGATTCCTTGGGTGGTATCACTTGAGCCCCCATCGGAAGTGGAAGTGGAGTCATGCATTCGCTTACTAAAGCGAGGAAAGCTGCCGGTCCTGACGAGCTTTCCCCAGTTCTTTTCAAACTGGGTGGGTATACTTTGGTAAAATCACTTGCGATCTTGCTGCGTGGCATTTGGAACGAGGGGGGTATTCCGTTATTATGGGGTGATTCATTGATTATACCTATCTTCAAGAAGGAAATACGCAATGACTGTAGTAACCATCGTGGAATTAGCTTAATTCCGATAGTCACCAAGGTAAAAGTCTCGCTTTTGCTGCGTCGTCTGACACCGGCTCACGAGAGGAACACCCGCGAACACCAGGCTGGATTCCGCGCAGGTCGAGGATGCGTCAACCAGATTTCTGCTTTTCGCCGACTACTTGGAACGCGTCACACACACCATCGCCCGGCAATAATGGTTTTTTTAGACTTGAAAGGTGCCTTCGATTCAGTTGATCGAACAGCGCTTTTCAGTGCTCTTCATCGAAAAGGTATGCCCCAGAAGTTCGTGAACCTACTGAGATCATTGTATTCCCATACTTTTGGTCGTGTTAGGGTTTACGATGAACTATCCAGTCGGTTCGAAACGACCAGCGGTGTTCGAAAATGATATCCCATGTGTCCATTTCTGTTCAACTTCGTCATGGATGAGATAATGGAGAGTGCGTTGGAAAATCTTCAGGATGTAGGCGTCGAACTGGGAAATAATGAAAAGCTAGGTGACTTAGATTACGCGGACGATGTTGTCTGCTTGTTCGAATGCACGGAACATGTTCGACGTGCACTAGATATACTCTCAAGAGCTGTAGCTCCATTCGGCATGCGCTTTGCACCTTCAAAGTGTAAAGTGATGTTGCAAGACTGGACGTCAACGATTCCGAGCTTGATGCTCGATGGGGAGGTGCTGGCAATTGTTGACCGCTTCTTCTACCTCGGCGGCAGCGTGACGACGGATGGGAGCAGAGAAGTAGAGGTGAGCAAGCGTATATCCAAGACTCGAGCGGCGTACGCTGGACTGAAGCACTTGTGGCGGGGACCTGATATTTCGCTGAAGTTGAAAGGTCGTGTGTACTGTGTTGCGGTGCGTTCAGTTTTTTTGTGTGGTTGCGAGACTTGGAGTCTGCGTGCTGAAGATGTTCGTGGTCTTGAGGTTTTCGACCATCGGTGTTGGTGTAGTATCGCTAGGATTGGGTGGAATAGCCGAGTGAGCAATGATTAGGTCAGAAGGCGAGTATTGGGTAATAATTCGGGGAATGTTCTGTTACAGAGTATCCGGATTAGTGGGCTTCGTTGGTTGGGGCACGTGTTACGTATGGCAAACACACGTCTACCATACGGTGTCCGATTCTCCGTTCCTCCTGGGGAATGGAAGAAACCACGTGAAGGTCAACAGATGACGTGGCAACGAGGAACGAGGAAATGTACAGTGAACTTAGGAAAAGTAGGTGCCTCACGTCTTCGTGGTTGGGGTGCAAAAGATCCGTCTACCAGTTGGCTGGAGTCACTGAAGGATATGGCTGCGAACCGTGAACAGTGGCGATCGTGTTGTCACTTTCTGTCGAATCAGAATGATTGATCGATGTGCGCTTGTACATTTAGTCTGTGTATTCCGTATGTTGGCTATTAGGGCGTTGTTTCCCTTTCCGTTCCGTGTAGGTCCACTCCCTATCCATCTTATATATTCATACTTTCTAATTCAATGTGCAACGTGGTGAGAAAGGCAGTGATCGGTGGGGCTTGCCCTGCTGTTTAACGCTGTACGATGATGATGATGACGATGGCCTCTTCAGCTCTACGGTTCAGAGCAACACCAACTCCGGCCTGACCGGCTGCTGCAGCGTCCGGGTTTCCAGACAGGCAGAGATGAAACTTGTGGTTGGGACTAGCTGGTGATGTTAGTCTGATCGTGGTGCTTGCGTCTAACAGTCTTGTCTCTGAGAGGCAGCAGATATCGATCGATAGCGATTCCAGTGTGCGAGCTAGACTCGCCTGTTGTCCGATTTGCATAAACGTGCGTACTTTAAAGCTGGCCAGTTTGAATCCTAGGCAAGATTGAAGAAAGGTGGGCTTAGTGGTGTGATTTGTTGTGGCAGTCGTATGGGAGACGGTTTTAGCGGAAGTCTGGTCACAACTGGCGCCAGTAGTAAGGCAATTTTGCTGCAGTGTAACGACGTGTCTAGCACATAGAACAACGGGAGAAGTAGGCAGATGGTGGATAGGCTCCGAGTGTGGTGGAGGATGAGCATATGATTTTGCAATGACTAGGGGACGTGAAAGAGAGTGGGATGAGAGCGGATTTGTATGAGAGTCCATGGTTCAGTTTGCGGGCGTAGTGCTGCCAGGTTGCCCAGGCCAAAGCAGGTGTTTTATTTAGTAGTTTACAACCGGAGCCTTTAGGTATCCAAAGCTTAACCTGCTAGGCAGTGGGACGGAGCGCCGGGTCCGAAACCCACTGGGTGCCGGTGACTGATGATTCAGTTCATACGCCCTGCAGATAAGGCCAAACATCCTGGTTGCCCAGTACGCCCCTCCGCCACAGACGCCGGCGAACGTAGTGTTGTACGCTTCGTACGTCGCCCGTAATTAATTTGGAATCAAAATTTAGCCATCTCCCCTAGACTGACTATTAGCCAGTCAACCCGGTGGAGAGCGCCGGGCGTTCGCCTTCGCCCTCCCACTTTTGTGTAAAAGCACCTCCGCCCCGAGAGGGCAGTGTGTAGGACTTCCTCAGCAAAAGCTATTTGGTACGCGTTATCATCTGGGAGCATTACGAGAGGCGTTCAGGACGAGGAACCAATTCGGAGCCTGAGATACCCACCGTCGACCATACTGAGGCATTCTGGAGGTCGTAAACGGATAAATCAACATCTGGTTCTATATGCAGCACTCCGGTGTTCCGGTTTGCTCAAAGACAAAACTGACTACGTCGTTTTAATGTATGATGTACGTGCCTGAACAAAAATGGACAGCAGGACTTCTGTCTTTATTTTTGGTCACAGCATCTGCCTGTAAGCAAGTTGGTTAGCTAGTTGTCCGAATCTGCTGTTAGCGATTCGTTCCTATCTAGAAGCAGAATTTTTGAAATCCTAAAAATCAGGTTCCTTTCTGGTTTCCAAAAAGTATTCAATCAGTTCTATCGTTTCTGCAAATCATCAGGGGATTTGTGAACTAAACGTTACTGCGTATCGAATGTGGGAAGTGTTACCCAACCCAGATAAAGCAATTTCACGATTTCCAAACCTTATGACGAATTCTAGAAGTCGCTCACCGGAAGTTCTAACCCTGTCACTGCCGGTCACATTGGTAATAGACAATATTCCACTGTCGTCCGGCTGGTCACCACACCTGACCTATTGAAGTTTTATTTGGTTCTTCACTCCAAATCTCAGGGTCTGGTCACCGGCTAATAGTGCAATGGGCCTTTGAGGCTATGGGGTATACTCGTTACTTCCCTATAATTTACTGCGGCTGGCTCCTTGGAGAGGATAAACCGGCCTCGTAAGTGTCTCTAGTCGATCGATGTGTGTTTATACAATTAGACTGTGTATTCCGTGTGTTGGCTATTAGGGTGTTGTTTCCTTTTCCGTTCCGTGTAGGTCCACTCCCTATCCATCTTATATATTCATACTTTCTAATTCAATGTGCAACGTGGTGAGAAAGGCAGTGATCGGTGGGGCTTGCCTTACTGTTTAACGCTGTATAATGATGATGATGTTGATGACGAGACCAACATACGAGTATACTCAACATGTATTGGGGTTATTTGGCCCTGGGCGAGTGACGCGAAAATGGCGGCCGCCTGGCCACGTTTGCAGACCTGAATCGTGTGGTCGTCACCAATAACCGCTTCCAACATCCAAAAAGACACCTGCTACCATGGTATTCCAGCGGCGGTCGGACAGCGCACCAAATCGAGTACCTTTTGCTGCTCTCCCGTTTGAAATCATTAACCGAGAACTGTCGGGCATACCGGGGTGGCGTAGGGGGAAACGCCAACGGCAGGGACCATACACTAGTACTTTCTCTGCTCAAACTTCACCTTTCAGTGCGGCAAAAATCTCATCCTCACTGCAGAGTTGATAGTTCTAACCTAACAATTCCGAACAGCATTCAAGCCCTGTCAAATGTGATTTCGACTTGACTAACTGTGATCGATAATAGTGGTAGCGTAAATGGGCAATCGACCAGGCTAAAGTATCCCTCGCCAGCGGCTACCTTGACGGCTAGGCAAAACAAAGTGCCACTAGAAAGATACGATCTCTGCAGAAGCCTTTTACCGCTGCGCTATGGCTAGAGATTCAAGACTCGGCAATTCACCCGATTACCATAACCTTCGCTGAGTGTCGGAGAGAAACAGCAGCCGAGCAATATGCTCCTCTCCAAGGAAAGCGCAACCTCCTCCTCCCACGCTACACGGTGATAGCGACCACCTTCTACCGGGATGCGATCAAAAGCTTCAAAGGTGAATCGAACACTTATCGACTGCCCAACCGCCCTCTCATTCAATCCATCTGTATAACTGCACCAGGCAACGCAGACTAATATGCAAGCGACCTCGAACCTCCCAACAAATTGGAAATCGTCACCGCAACTCAAACAATGAAAAACAAGAAGTCCCCGGGGGAGGATGGCATCCCACCTGAGATCAGATCCTGTTTACCCATTCTGTTGGGCCCACCAAATACGCTATTCTGTCGTATATGGGATACCAACGTTTTTCCCGAAGACTGGTCAACCTCTGTCTTACTTCATGTACCAACATGAGCGACAAAACAGTCTGCGCGAACTACGGGGATATCAGCCTCATTAATAAAGCGGCTCAGCCTTTTGTAGCTATTCTGTTAACTCGTTCTGTTGCCGTTCAGGACGCGCGAATATGCTCCAACCAGTGCGGTTTTTGTCGAGGAGGAGGCCGTGTTGTCCATATCTTTACGCTACGGCGAATATTAGAAACGATAAATTCCAACAACCCGCCACAGTACTTCGTTGAATTCCGGGTAGAATTTGACTCCGTTTGACAGAAAATCACTTCGGAGCATACTGCACAGCGACGGGATACCCGAAAAGTACATCAGGTTGATAGGGCTGTACATCTCGGCAACAAAGGCACGCGTCCGCACCTACGGCAAAGAATCTCTAGAATTCCCAGTTGACTCCGGCATCCGCCAACGATGCCCTCTATCACCAGTCCTCTTTAACTGCGCTGTAGACTAGGTAATGCATTGCGCTCTCAACAATTTCCAAGGAACACAACTTGGTCATGATTCTTGGGTTATAGACCTCAAACTTACCGACGACATTGTCATTCTAGGAGAGGATCCCGGAACTCTGCAGCCGGTTCTTGACCGTATTGTACGTGAAGCCAAGGCTATCAGTCTGGAGATAAACACTACAAAAACGGATATCTCCACGACTTTGCTAGGCTTGACACACTGTATGCGTCAGTGGCGAAAATCTAGAACAGGTGCACCACTTCGAGTATCTATGTTCTACTACTCAGTTAAACGGACAGGTGAGGCATGAGGTCAAACTCCGTATAGACTGCGCAAGAAGAGCGTTCCTACAACTTCGAAAATCATTGTGGTCTCAGCGAAATATGCCTCAACACGAAGCTCCACATACAGAGAGCTGCCGTCAGCCCAGTTCTTACGTACGCGTGCGAAACTTGGCCGTCGAGAGTAGGTGACAAGAAGAGACTGGGACGCCTTGATCACTGATGCCTCTAATACATGGCCAAAATCAAGTGGTATGATCTGGTCTCAAACTCTGCTGTGTGTCAACACTGCGAATACAGAACGAGTTTCTTCTTTCCTCCAACGATGTCGCCTGTAGGGGTCCGATCATGTCCTCTGACAACACGAAATGAAACCTACAAAGAGGGGCGTACTGCCATCACTGCTCAGACTGGAAATGCCGCCTTGGTGGCGAACTGAAGACATGGATTAGCGCTGTTAAGGCAGACATAGATCGCTTAAACCTTCAGTCCACCTTCAGAGTGTGTGACTGGTGCAATAACTGGATTTGGCGGTGCGCAGACCGGAATGCGTGGACAGCTATCATCAGAGACATCCAAGAAGCCGACTTAGCCACTCGCAGGAGATAATCACACAAAAGTAAAGAAGTAAAAGTAGCCTTGGCTTGGTAAGCTTGAGTGCTTCATCTAATGATTTGGTTGGTGAACCTAAGACTCTGCCGAACGATAGCATTACTTATCCGGTGTTCCCACCAGGTTCTAGCTATGCTACGAAATCATTGGTGTTCAAATACCAACAATCTTTGCATATTTTCCACCATCAGTGGCCATGTTTCCGAACCACACAAAAGCACTGGCGTTTGATGGATAAACGGATGTCGCGTCGACACCACAGATGACTCAGGTCGGCAAACGACAAACAAGCCTTCTGTATACGCAAAGGCACCTCATCCGATATCCGACCTCCGGGTGAAATGCAGTTACCCAGGTAACAGAACTTGTCTGTCTGGTCTACATTCTTCCCAGACACTGAAAGATTTGCCGTTGATCTCACCCAGTCCTGCAACCGCATTATGCACTTTGAAAGTGCAAAACGCATATTGGACGTTGCTATGCGGACCGTGAAGTTGTCTAGAAAAGTCTACAACTTACCTGGATATTCACTTGGCTGAACTGGGTCGTCCCGCATATTCAAGGTCTGACACTTTTCCATTAGGGAAGGTTCAACGCCATTGTCCTCACTTGACAAAAGGGCGGTGGTCTCTAAGACCGTAACAGTCACGAAGTTAAAGAGAAAAGGAGGAAGGGGGAAACCTTGACGTACACCGCTTTTCGTGGTGTGAACTTGGCATTGTGTCGTTTCCTTACTGAATTTTAGTGATAATTTACCATTAACTACTAGATGATGATGAAAGTTGGCAACCAAATCAGTAACACATTAGCACTGCTGGTCAAACTGAAACAGAAATGCTGTGTGGTCCATTCATCTTTTGTTCAAAGGGACACATCGGATCGCAACTGTTTGCCCCGAATTTAGAGTGATTGACTTTTTATCAATGATTCATCATTAAAAACCATTCTTATTTTCAAAATAGAATCGTGGTCACAATAAACGGAGATGAGGCGAATGCATCTTATTTTGGGACGCAAAAACACGGGAAATCAATCCACCGATACCGACGAGAGCACGGAGATTCTTTGCCAGAAAACTTGTGATGACATAGCCGAAACTTTCGTCACCTTGGCTAATGAGCCATCATTGGCTTACTTTCGAATTCAAGAACATGTGAGAAAGTCCACACCCACTCTATTGGAAGAACGATCTAAAATTGCTAATTTACAAGCGGAACTCCAAGGGAAATGTTTCGATTTGGATTACGCAATTGGTGATCTTTATGGCTTTCCGCCCCATAGCGCTGTCGAATCAGCATGTCGTGCCACGTCACATCTGATACGGCTAAACGAATTACTGAAATCCGGTCTTTTCACTAAGTTACAACTGGATTATGCGCAGAGGCAAAGCGCCAATTTGGAAATGGGTGTCGATGCGATCACCTTCTTCGGGGATACAGTTCCTGTGGCATCGCCGATCAGGTAGACTTGACCAGATGTTAGTGGTCGTGGTAATAATGGTACATGTGTGGGTTCCGGTTTATTTTGGCTTCAATCGTGTTGCTTTCCGTATCGTTCTGTTATTTTTTTAAATGTTCGCTCACATCAGAATGTATTTTAGTGACATCCTGTAGTGTGATACTGCGGGGAAGCATATTTTTTGCCATGCACCTCATTCTTTTGGTCTGGTAACTGTTTTGATCGGCTTCATTAACTTATATAAGAAGTCTCTTCTGCTTTCAAATCATTTCGATTTATTAGCACAAAACAAATATTGTATAGGATGCGTGGTGATCCTAGCCAACTCATTGCACGAAACATTGATTCAAACGTTCTTTATAAGCGGCTCTTCCGACTGACTAGTTTAGTTACAATCCGGATTGACTGATTTGTTCCCATTCCGTTAAAACAACTGTTGACAAATGATTGGTTAATTTAGTCCGATTTCCTTACAAACTGATTGGCTGATCGATCCGGTTCGCCGGCTTCAATCTTGCCCTAGATTCTGCACTGGTGATGACGTACTGTCTGCTAACCGGGCCAGTCGATCCGTTGACGATAGGTCAGTCGATAGCCTCACTTTAACTGTTATAGAAAAACGTAGTATTCCTCGAGCCGTATACCCAACCTCATACGCAAACACGATGGTAGATACCAATTGTTTTTCATCTTGGCTTTCGGCTGAGAGTATTTTCTTTCTAACGTTTTTCGTTTTGTAAGAAATCTCCAACCGGTTGTGAAAAGTGATCTATTTTTATTACAGTATCTAGCTGAAACTTTCCTTCATTGTTTTAAAAGTAAGCGGTCCTAGAATTCCCTAGAGCTTAACGTGTGTGATCATAGACCACATTACCTGTTGACCTTGTTCTCTCAGTTATCTTTCTCGCATCCTGAAGTATTACGGCGAAAGAAAGTGACGTTGTTTTGACGACTCTCGTAGTTCTCTTGCGTACAAAATTGAAACAACAATTTGTGTGAAACAATAATGCAGACGGAAACAATATTGATATGTGAGTAAGGGGAGCACACGTAATAAACGTTCCACCGTCATCCGGATTCCTCATGGTAGGCGCCATTTTCCTATCATGGACTCAAAGTAAACGAACTATTCATGGATCATGGATCGCACAGTGCTGAATGGATGTCTTGAGCTGGTGTACTTTTTTCGTACAAGGTTTCTCAGTAGAGCGGTCGTTGCATTCAGATGTGTGTGATGTAAAATGTATTGGTAGAGTAGTTAAAACCCGGGGTCATTTGCTTTCAATTGGAATGCCGAATATCTGCATGTGGTGTGCGTGTGTGTCGGTGTGAACGTAGGCCATAGGAGGTGGAGGGCAAACCAGTCCATCCAGGCCGTAAGGGAGCACAGTGAAGCGCTGCTCGTAACGAGACGTCCATTGAACGCAAGTCTACGCAGAGATCACGAAATCTGGTCTTCGCAACGTACATCAGAGATGGAGCGTGTTGCCACCGAGGGATATTCGAGCAAGCCATTCTATCTCGTGCAATTCAGCGGCAGGTAATCACTAAGTGTGGGTGGAACTAACGGTTCGCCAGTTCAAAATCAGCAGCGGCGTGTCGAACGCTGGACGAAGCACTTCAAGATATAGTTTAGCTGGTCTCCAGTGTCGGCTTACAGCCATTCCGGCACCCGTCCCATGGTTTGCTTCGACAGACTCACCTATTGGGGCGGAGATTCACAAGGAAAACCAATTCTTAGGGCGTCACAAAATACCGGGCTTCGGTGTCCTTCCTCCTACAATCTAAACGATACTGGAATACAGTTTGTTGATTTTGGATTTCCATCGGATTCCTACTTTGCCTCTGTGTCTAGCTACCTATATCATAACTCCATTCTATTGTGTGAACTTCATGTAATAGTATTTAATAGGCACTGACAACTGATTGAGTAAATGCTAGATTAATCGGCTATTCTATCCACAATGCTCTTCTTGCTCTGCCAAAAGTAAGTCTATTCTGATTAGTGCAAAAATCTATATCCACACTACAGTTCTAACAAAGTGGTCCCTAAGTTGAAAAGTAAAGTTGCTAGAGCTGACAACGTAACGGTTTCACTTGTGGAGGTACGCGGTCACTAGGCGTTTTAACCATCAAGACTATTACTTTGTTTATCTACAGACATGGAGTCGTTATGAGAGATTAGATTAAATTCAGCTGCTCGGCAAATCAATAATTGTAACGCAGTTATCAACGCCTTTATCAGGACAGAGTAACAAGCTGATGAACATTTATTCTTGGACTATTTCATGAGGATAGCACAGATGCATACATGTTGGCACTAATCAAAATTCAGTTGGAGGAGATTGATCAGAAGAACATTCATTTCATGAAATAAGCAGAAATTTTGGTAATCTTTGATAATCAAAGGTTTAGATCACACAAAACTTGTGAAATTGGGATTTGTTTTCACTACTGACCGGCGGTGGTCAGACGGTTATCATGGTGGGCTTCTGACCCGTCTGTCCCGGGTTCGGACCCTCGCGCCATCGCCGCGACCGGTCACTTCCCCTACTGGTAGCCTTTAACCGGCCGCGACTCTCTTCCTGAAATACTGTACCATTATTATGTAATGAAAAGCAAGCAAAGAAAGAAAACAGTCAAATAGTGCAGTTCCCGTAACCAAGCCTCCATTTATACACCGATCTGAATCAGCCATCGAATACCGCTGTCACAAAGCCAGTAGCTAAGGTTTCTGTGGATATATTGTTGGTAATCAGAAATACGGAAAACCGCACTCGTTATTCTTGCATCTGCGATCCAGTACATTTTGATATCCGAAATGTTGCCTGTCCATCACTTAAAGATCGAGCCAAACTGCAGTCTATCGTACGAATGACGCGTAATTTTTTATCACCACGCAGCAACGGTAAACACTGACTGAAATTCGGATACGTTTTTGTGGTCGCACCGAGCCTCTCGTTTCCCATTGTTACCCTGGTAGACATTCGGTGGCCGCGCTGACATCCCGCCTGCCTTGTCCACTTCGTCCATTCGGAACGCAAAAGCCGATTGAGGCCTGCATTTGTCTACCGGTCTTGTTATCGATCACTTGGTTCGGTCACGTGACAGTTACTGAGGTTGTTAACTTTGGTCGCGGCAAGGTCGGGTCCACATGCATATTCGTGGCCGCACATGGTAGTGCGATGCACAGCCGACGAGCGCACGGTGTGGCCACCCACGTGAAATGTGTAAGGGTGGTTGGTACGTCGGTCTTCAGACCAATCAGGAGGACATTTCAAGCAGCAGTTCGGAATAATTTTGACACAATTCCGAAACAGCGTGAAAAGTGATAAAGAATCAGAAAATACATTTCGGACTCCATTAGCCTTTCGTTTTATAGTTCAGTTAACTTGGATAATTCATGGGAAAACGCGTAATCTCGTTTACGGCAGTGATCAGTCTGAGCTCGAGACTTAAGAATCAGAACGTTCAGGTTATCCTGCCGAATCACTGTTCTCCTACTAGGTTCCTCATGGTGGAAATTCGCAGTAGATAAAGCGCATTGCATATTCATTTAGATGTTTATTTACCAGTCGACTGTTGACTCTAAATAAGAATGTTCACGATGCTATATTTTAACAGCAAATCGTTGCCTTACCAGTCTGAATCAGAATTTTCACATGTAGGTTGCGTAGTAGCGTACCGAGTCGTGCAATGCAGGTAAGCAGGTAAGTTTTTAGTACTCATCAGTCGTGTTTCTCCTAACGACTGACTTTAAACCAAAGTACGAAATAAATGGTTACCAAACAAAACATTACGGGAAGTTAAACCACTTATTTCCACTGAAACTTCAGATACAGGAAACTGAATAATTTCATTGATTTGAAAGAAACGTTTCTGCCACCTCAGCTGAATTCGATAACCGTTAACGCCGGGCATCTTGGTTTTTTGCCACAATTTGATGGGCGCAGGATTGTCTACTTTTATGTTTCAGGGTTGTTGCGAGGTTGTTTTTTAATTCGTCTGCTTTCTTATCGGTTGCTCGTTGGTTCCTGTGTTGTATTGTTCAAGGTCCGCTTTCTCTGCTAAACATAGTTGTTTCTAAACCCGCAAACTGCAATCCACTGTAAGCTTTGCGCTTATTTTCTAAACTTTATTTTGTCACTTGTTTGGTGATGGTATTGGTGATGCTTTACGAAATAACCGACTTCTGTTTGGGAATGTTTTACTTATTCTAGTCCTAACAAGGCTTTTAGGACTAGAGCGTATTATTCGAGCCAAATCGACCACGCTGTGTAATGCTGATTGCCCACATGTTTCGTTAGTCACTGTTCAGAAATGCTATCCAGTTGGCATTTGATATCTGTGATCAGTTGTTATTATTCCACTGTTGCAGACCGGTAAAGCATCAGCGGGAATCAGGCCTGGAACACCCACCGTCTAGTGGCTTTGAACTTCCTGCTACTTCAGCGCAATCTTTTGAGAAGCTGACTTCAGTTCAATTAACAAACTGTCCCAGGGTCAGCGTTTTGGCTGGTGGGGCATCTTCGACTGCCGTGGAGGTGCGACAGCGTGCGGTCGATTTGACGCGACGTGTTCTATTTACACGCAGTGCGGACATTTTGTCCGCCGATTTCGGCGATTTCCGGTCTGCTTTGTTGCCAGAAGTGACCGAATCGACAGATCTAAACGAAACGCGCCATCGACCTTCTTATGAGAGTCTGTTGCAGTCTGATCCAGAGAGAAAACCGTTTTCGGATACTTTTTCAATTGACAAAAACTAGTCTTCTTTGGATGATGAATTAACAAATTTCATGGTTATTTTATCCACTTATTTGATCCATCTGTTTTGTACGTTTTCATTTATGTGCGTTTATTGTCTCTGTTTGTATTCGACAGTTTCGATCTACGGTGTCTTTCTTCCATCATTTTCTCTCTACCTCGGATTTTTGTGTTCAGCCGAATTGTTTCCATCAGTCTCCACTTTTACTCCGACAGTTGTACTATTGCAATGTATTCGTTTTACGGAAGCACTCATTTTGTTTACTGTTGGTTCGTACTGATTGTCTTGAGCGATGGTTTGTGTTCCCAAAAGGTCAGGTTATTTTTCCTCCTCAAATCAAGATTTGTTATGACAAGAACCCAATGATATTATTAATCCCACCAGAATGTCAAAAGAGAGTTTTCCAA
>STRG.68447.2
TGGACTATATTGAACGCCAGTTTCCCCGGGTTGTCCAGAAATTCATGATGTTGTACGGGGAAGAAGAGGTAGTATTCAACGTGCACAGTTGGCTGCACATCGGTGCTGATGTGCGGATTCACGGGCCATTGGATAACTTCTCAGCTTTTCCGTTTGAGTCATACATGCAGATCATTCGCAGTTGTGTGACCAGTCGACACATGATTGCTGAACAAGTGTTTCGTCGCACTCAGGAACGATGTGCTGAGGCCAAACTGTACACGGATGTAAGATTCTGGGACAACACTTTCTCCGGGCCCGTAAGGCGTAGGGGTCTGAATGGTCAATTGATGGACATTGGTTCAACAATTTACAGCAATGAAACCCCAAATAACTGTGCACTGATCAACCGCAGACCGGCCGTCATCCAAAGAGTGGAAGGCGCGCTATTGCATGCTCATCTATTTAAACACTGTGACGAATTCTTCGACTACCCAATTCCCTCTGGACATTTGGGCATATTCCTTTGTCACAGTTTGTCCGAGAGCACGGTCTGCTACGGTCTAAGTGAGGTCATGTGCAAAGGTTTAATGCTACCTTACGGTGAAAAGTGGGTGTTTTATCCCATATTGCACACATGGGCGGAATAATGATGTTTGTCGTCGTGGAGTTCTTAGTTGACAACTCCGTTGTTATTGTTAATGAAAAGTGGATGATTGGCCACAGAAAGGTTAGGTGGCCTCGTTGCCCTACCGCCAGAGTCCAGAAGCTCGTTCGTGAGGGCAAGCCACCACCACCTATCACTTCTGTTTACGTTGTCAAGGTGCATAAAATGTTCGGTAAGTTCCTGATCAGTGTTCGTAACTTGCAGATGCATTCGACGATGCTATGCGTTGTCAAAGACTTCTCGAAGAATTGTCGGAACTACCATCTTCCGACGCTACAGCTGCGATGGATTTCTTTGCTAAAAGGAAAAGGTATGCGAACTTACGTTGACAGAATACCTTTTTCAGGAAACCGAAACACTTTTCAGATACCAGTTCCGACGAGGAACCCAAGCGACGGAAAACAGTACCAGTTGACGTTGATCTCTCGCCACCTCCGGTTCTCGAAGATATGTCCACCGCAACATCTCCGAAACGGAGTCAACCAAAGGCAACTGCTAATGTCAGCTGTCTTTGGGGTCCAGTAGTCACCACGTACGCTTTTATCTATTTTTATAACGTGTTCAGATCCCAAGTCACCACTCACTCTATTATACCAGCAACATCAACCCCTATTGGAGACACTGGGAGGCACTTTGTACAGTACGTGCATTTTTAAAATAGATTGTCACCTTTTCTACATTTAGGAAAACGGAAACAGTAACGAAGGTGAAAAACACAACAGACAGAGTTTCGGAACACGTTACCTATGGAAAAACTTTGGTTGGTATATCTAACTTCGGATGTTA
>STRG.27179.4
GAACTGAACTGAACTGAAACCACATTGCGGACGGCTGACTTGGTCTTTCCGCGCCTTCGGACAAATGGAACAACTGCTTACGGTGTGTAGCAACCCTATATTCATTTCTTCCTGCCTAAAAGACTGGGAGAAGTTTGGAAAGAAAAACTTTCTCACCAAATGCAAGGAAGGTGGAACTACACACTGTACGAAGTTACTTCTGGACCTTTTTATTAAACTTATAAATGGTGATGGCAAACTGGATTTTCTTCCAAAGCTGTTGCCGGAAGTTGCAAAGCTTTTCCAAGATGATAACATGTTCGAATCAAAATTTCTGGATATCCTTTGGATTCTTGATTCAGCCGTTGTTGATGTGAATTTAGAAGCAGTGCGTGATCGTTATTTTCGATTACTGCATTTGTGTAAGCCTCATGTAAATCCGGCCCTGCTAATGGAACGGCTTTCTGAGGATACTCTTGAAAATCTATCGTTAATACAGTCCAAACAACAATTTCAGACGCGTTATGTGAGAACTAAAACACGCCTGTTTTTCAAGCAACAAAAATTCAATTTACTACGCGAAGAAAACGAAGGTTATGCCAAACTCATCACAGAACTGGCTCAGACAAAAGGACCAGTGGATGCTGTCATGATTCAAGTCAGATCTCTGATTGGCTATTTTGATCTGGATCCCAATCGGGTACTTGATTTGATATTAGACGCTGGTGAATTTCGCGAAAACATGGGTACGAGCATAGTCAAGTTGATCCGTCTCTACAACCCCGACAAATTGGATTTGACACATATTTTGGGCCATAAATTTCACTTCGATCAGGATCCCGGCTCTGTAACTCCTCCATCACTGTACAGAATTGCCGCCGTTCTGCTGGCCAACGGCTTGATCAACTTAGATGTTTTGTACGGTCACCTGTATCCTCCCGATGCCAGTATACACAGCGCCCGAACACGTCTTCTGTCTGCTGCTAAAACATACCGTCCCTCGGCACCTCCGAACCTTTGTTTGAGCAATTCAGCTGCCATGAACACATCTCTGAACAGCATTATTGTGGCTGATATGGCCACAAATGATGCCCCAGGTGGTGGTGCTCGTGTGATGCATTCAAACGCTCTATTCTCATTGGGAGCGAATCAGGATCAGAGTCTACTTGGACATGGTCCTAATCCATGGATACCGAACAATACAAATCGGAACTTAGACGACGCACCGATGGAAGAACCGGTGACCACGGTCCCGCCAAATACTGCCAACTTCGATTCAACGGATGAAAAAGAGTGTGATACCAATGTAGATGCTCTGTATGAAAATAACCAGAAATTGGAGCTGTGCGCGGCGCTCATTCGCCATCGAGATTGGACGAACGCACAGGCAATTTTGGATCGTTTTACCGGTTACTGGGCTACCGGCTACAAACCACTGAATCACGCTGTTTGTGAATTGCTACACTATTTGATTGAACCGTTATATACCAAAGTGTGTCCGCTTCCGTCTGGTCTGCAACGTAGTCGCCGACGTGTATTTGACATTCCCGCCAGAAACACGGAATCCGGCTCACACACGGATAGTTCCAACCTTCTTCATCCTGTTCACGACTTCGCAAAATTGACGCGCATTGTACTCCCGATCGCTGGTTACCTCGGCCCCAACATGTCTGCTGATGTGGTGCTCATGGTCAAATTTTGTCGTCTTGGTTACGCTTACCTGTCGAGCCAGACCACAAACACCGGAACAGTGGAAGCGGTATACCAAGGTTTCTTCAATCTGCTTGATGAAGTTCTGCTACCGTCGCTCAGTTTGGTTGAGGCTAATTGTTGCTTGGCCGAGGAGATTTGGCAGCTACTGCGATTCATGCCATACGATCACAGATATCGCCTATACGGCCAGTGGAAACACACAACCTGTCAGAATGAGCCCTCAGTTATTCGTCGACGAGCACGTGTGACTGTGTGCACTAAAGCTATTCTAAAACGTCTAAGCAAGGAGAATATCAAACCGATGGGAAGACAATTGGGCAAACTATCTCACAACAATCCTGGCCTACTATTCGATCATCTTCTGAACACGGTCCAGATGTATATCAACATTATCGGCCCAGTCGTGGAAGCACTGAAATATGTCAGCAGTCTGGGCTATGATGTTCTTACCTTTTGCATAATTGAAGCGCTCGCTGCTGATGATTCAAAATTAGAAGACGTTCAATTCGGTCAAAGACTCCAAGCCCTATCTACATTCACTGGTCTGTTGTGTAAAAAATACCAGTTCGATTTGGCCGGTATATTGCAATATGTTCTGAACCAATTAAAAGCGGGAAAAAGCTTTGATCTGCTCATCTTACGAGAAATTCTCCACCGGATGTCCGGTATCGATGTGATAGAAGAGATGACAGACGAACAAGTGGAATCAATGTCCGGTGGGGAGCTCTTGCTTCAAGAAGGTGGTTACTACTCCCAGATACGCAACACGCGTAAAAACGCCACCCGTTTGAAGGAGGCACTAATGGAGCACAATATGATCATGCCTTTCATTTTCCTTATGGCTCGACAACGTGATGCGGTATTGTTTCTCGATGATCCGGAGCGACATGTCAAAATAGCTGGTCGCTTGTACGATCAGTGCCAGGGCACTCTTGTTCAATTCATTACGTTCCTGAGCTTGCAGCTTACCAGGGAAGAAATGGAGACCCAGTGCCTACCGATTGAACAAATGATGGGCGAATTCCACGTTCCCGCGGATACAGCGTTCTGTTTGCATCGGAGTGTTTTCGAGCAGAGAGTCGCACGTTTGTTTGAGACCAAGGAGTGCTCGGATGAACTGAAATTGAGTGAAAAATCCAAATCCGCATCAAAGTCGTTGTTTGCCGCTGTCTCACAGCAAATTTGCGCGGAAATCGCCAACGCGATCCGACCACTCTATCCGAGTCGTGTGTGGGACGAATTAGGCACAAACTTTTTTGTGACATTTTGGAGTTTGCAGTCGAGTGATTTGGTTGTTCCAGAAGCAGCTTATCAGCGTCAAATACAACAACTGCGTGAACAAATGCATCAAATTGATGCGGCTGTTAACGGTTGGACCTCTGCGAAGAAAAAACGTGAATTAGATCGTCTACAGGGCTTGATTGATCGTCTCAGTGCTGAACAGTCGGAGCGTTTAGAACACGTTTCCAGAGTTCGTGCATGGCTGTTGGCCGAGCGGGACACGTGGTTCCAAACGCGTCTGGTAACCAAGACCGACACTATCACACAATTCCTACAGTTGTGCATCTATCCTCGTGTTTGCTATACCACAGCCGATGCAATCTATGCCGCGCAGTTTATGCATGTTTTGCATCAGTTGAAAACGTCACGCTTTTCCACCCTGATCTGTTTGGATCGAATCTTTAATGATATCACCTTACCGATAAGTATGTGCACGGAGGATGAAGCTCATCGATACGGTCGGTTCCTGTGCGCGGTGCTTGAATTGGTTACTCGTTGGCATACCAGTGAGGAGATTTTCAATCAAGAATGTGGACAGTTTCCCGGGTTCGTCACGGTGTTTCGCAAAGGTTCGGACGCAAATACCAAAGCAGATCAGTTACAATATGAAAACTATCGTCATGTTGTCCACAAATGGCATTATCGGATTACCAAGGCCACGGTGGCCTGTCTTGAATCTGGTAGTTACGTGCAAATCCGTAACGCATTGATCGTTCTAACCCGAATTTTGCCTCAGTATCCACAAATCATTCAATTTGGCAGCGCAGTAGAACGCCGTGTACACAAACTCAAGGATGAGGAGAAGGACAGGCGTCCCGATTTAAAGACGCTGGCCTTCAGTTATGCGGGTTTGGTACGGTTCCGCAAATCTAAATGGGTTAACGAGGAGGATTTTCACGTGAAAGAGAACAAAACAATTCGGTCGGAGCCGATTTCGAGTATTCGGTCTATAAATACCATCAGTAGCACCAGTGCAACAAACGCGGTGGTCCATCCGAATCGTGTTGTTCCAACCAGTGGCGCAGAAGGATCGGGTTCATCTGCAATAAGCAGTCGCTCGGGACCGGGCACTGGTGCGTCGGGGATGTCAAATGGAACGCATATCACTGCGGTCGCTAGCACGAACACCGCCACGACGATTACCACTATCAATGCCTCCACTGCCAACGAGTCTTCACACGGTAATACTGGACCAAAACGATCGGTCGGTCATCCTCCCACGCAGCGTGCGACTGTGATCCAAAATGACTCACGTGGTCGATCCAACGTATCGAGCAGCTCAACAGCACCTGAGGTCGCCATGAGGACAATGCCGCCGGCATCCAGTACCGTGTCGGTCTCAGCTCCCAGCCGAGGACAGTCGTCACCGATTAAACAACGACCAATTTATCGCTCTGAACCGACTGTTCCGGCTCAGTCGAATGATATGACTTCCGCCCCGGTGCTGCCGCCAACTGCTTCCACGACCGAGGAGCAACAACAGATTACCAAGCGACGGCGTATGGACGCAAACGCCGCAGCCAGCAGTACTGCCGCAACCCCGACCTCATTCTCGTCGGGGAACGCTGTTGCGGCAAAGGTGAGCAGTCCCCTCTCGTCTTTCAGTCCCACTCTTCCTATCCTTCCATCTGTGTGATCGCATCCGTTTTCACGTCTGATGGGGAATGCGGTTCAATTCAACACATCCGTCCATATATCCCGGTTGACGGACGATTCGTGGCCAATCTCACTCCACTGTCCGTTGAACACAAATAACCGGCTTGATTTACCCGCCGATGACAAAAAATTAAATTCTTATCCTAAGTGTGCTCAAAATAAGGATGAATGCGCGATACCGCTAGAGTGGGGTTCTACCGTAATAGGCGGAGACGCAAAAAGTTATTTCGGATGGCACAATTATCCTTTACTTCGTTTTGATGGATGACGATGTGATCGCCGCTGTCACTTTGTCGCTGTTCTCCGGTGTTTGCTACACCCACGCACGGAGTTTTATGTATCGCAGTTACGTCAGTAATGAACCACTCGTGGTCTAATTTGTCACGGGAACAGGGCACTGGTTACGACGTCTACAACATGTCCCGACCGTTACGGTTTTCTTGAAGCATTTCAATTTGACGGGAAGAGTTCCTTTACGAGACATCATGCAGTCATTTTACAGTACTATCACAGATGTGATCAGCAGTTGCTTTGCTCGGGCACGCTAATTGTCAAAAAATGAAAATCTCCAGGACGACCTGATAGAACGATGGCAATCTACATGAAGACATATTTATAGCAAGATTTTTTCGTTGCGGAAACGCGGACTTCGATTCGCGATTGATTGATTTGGTCGATCAACTCTACACGACTTAGAACAATGCAATTTGATGACGGCTGTCGATTGAACGACTGACCTAGATAGCACCGGAACATACCGTGCCAATCAAGCCGGATGAAGTCTAGAAGAATGTTCTCGAAACCGGTCTTTATTTGGGTCTCAATGGACTGTTCATAGACGACATATTTCTCGGATCTGACTGTTGCAAGAATGCGAGGACGATGTCATTCCTAGTCCCAGAATTGTACTACACTTTCCGAATTCTGTTTATCACACAGTACCATCTTTTGCGTGTATCATGATGTTGAAGTGTGATCGGCATGTGCTATGGTAGCCATTTCATAACAGCATTCCCAAAGAGACAAGCGTGGAAAAACCTAGTTAGCTCGTCCGATAATTCTCATTCGAATGTTTGCTGTAATTTCTGGAAGACGCTGCTCACTCCGGAACCGTTTTCAAAGATCGGTCTGATTTGTCTGCTAAGTTCCATAGGCGCCTGAATATCGCTACCTGCCAAAAGTCATGCAACAATCCAACAATTATTCATTAGAACACGAACATTGTGGACTGATTGATTACTTCCAGTCACAGCTAGAAAGTCATCTCTAAGGTTCAATGGGAACGCACGCTGTGGTGTGATCGTTTCTTCGGAACAGTTTTCCCATCTCTGCGATCTGCTGTTTCGAGCTGTCCATAATATCGTGACTGTCGATGTATGATGGATGATCTCGTTTGGCTGGGAGAAACGCCTTGCACGTCTGACCCAGTCGGATTTACTATCCGTTCGCATGCAATACCGATCAGTTTGACATAACAGCTCTGCCCCACTACGAACTAACGGTATGTGCGCCAACCACATCCAGTTGCAAAGAAGTATTTTCAACTGTTTCGTGATCAATTCTGCGTCGACCGTAGTCTCAGATGATACTCACGATGCTCGAAAGATGGCACGTAAGCGTGTTGTAGCCCCAACCCCAGTTGTTCCAGAACCTACTTCGGTGGCCAACGAAGCGGGTGCGCGTCCCAATTCGAAAGCATCTGGTGGCAGTGCAACAGTCTCGATACAGCGTTCGGCCTCTGGGGACCGGTCGCATCCGGCACCGCCCATTTCGTCCTCAACGGGTCAGTCGCGCCATCAAGTGCGTCGGGGCCATCGTGCTTCCTCCAGCAATTCAGCAGACAGTCGCGAGGATGATGAACGCTCCCAGTCCAGCTCTGGGAAGAAAATTCGACGAGCTCATCACCACCATCATCGTCATTCCACAGAGTCTACTGGGATATCACCCATGAATGCCGTTTACTCACCAGTGCGTACCACAGCACCTAACGAGAATCTTTCGTCCTCGTCGGCCGCATTATCCAGTTCGTCACGTCATAGCCGCAAGTAAGATTCGAAAATCGTACGGGGAGCAACTCACCGAAACTGTCAATGAATTGAATTTTGTCTGTTACGCACACGGACTGCTCAGGTCTCCTCTCACAGCTGGTGCTTTCCGTCTCCCCTTGGCGCATTTACACCTGTGCTCCCGCCGAACCTCGTATGCCGCATCTGCACCTCCGTTATTCCTGAATCCTTGATTCTGTTTTTCAGCCCCATTCTCTGTACCTAATGGCACTCATCATTATTCGGGTGTACACTGACCCACCTGTTCTTATGCTCCACAGTTTGATAATTGTTGTTTGTCGGCTTTAACCGTCCTGCGTCCCTCCGCCCTCCCTTGTGGTGTGTATCTGTACAGCGCAGTATCGTTAGATCGTTTTGCGTGAGATTCACTTAGCCTTGGCCGGCAAAATCTATTCGGCTATTTTTTCAGTAATTGCACTAACACATTGGTGTGTTTTGTGAATGAATATCTGGCTGTCAGGCTTCAATTTGCCACTGCGTTATTTCTGTCACCAAACCGCA
>STRG.6369.5
GCGAACCATTGAATATGCTAAGTGGGTGAAATAAATGACACGTTTTTACTCGTCTTCAACGAACCGATTGATAGCCTTACGAGAGTTTGCAGAGTACGTAACCCAAACATTGTACGGCATTTCAGGGATGTTTTCTTGCCAAGTGGAAGACCTTTTAAAACGTGTGGTTCTGTCTTGGTGTTTTCGGATATGATCGCAATAAGTTGAAGTGAAATGTTTTCCGGTACTCTTGGAATTTCAGATTTCACTGTCATGTGGCTGGACCTTTCCTGTTCTAAAATATGATAAACTTCGTAGGTGCTGTTTGAAAACACAGCTATTGGGGACCTTGCCAAATTCATCGTTTTGCAAAACCAAATAAAATATGGATTTCTCCCGTAGCATACAACTGAACCATTGTTTGGTGCACTGAAGGGTTCTCTGTTCATCAAACCGTGATTAACAAATAGGATTAAGCTTTCGCGCAAACATGAATCCTCCAAGAGTAAACTTTGCCCTCTGGCACAAAGTTCTGAACAGAACTGATTTTATCTCACTCGGGTCTGTGCAATGTCCTGAGGGTAGCTAAGCAGTTTCTTTTAGAAACAGAGAGCAAAGAATATGCTTATTTATCGTCTGAATTAGTTCCCTTGTTGGTGAGTTCTAAAATGTCGTATCTTATTGTTATTCTTTAAACCAGTGAAAAAAATGACAGTTCGTAATTATGTTCGAACACAATAATGTTTGCCTCATCAGTTAGTTCCAGTCGGGTGGTCAGAGCAGTGAAATTTTGAATGCTTCGGGAAATGGGGTTGATCAAAGTTTTAAGATTCACTCATCTACCTATTCTCATTTGTCGCTTGTGTTTAGCCTCCAGTGATAACCCATACAGTTGGTAAGAATGTCTGTTCATTGCCTAGTCGTTGTCTCGACCATTTATCATAGCTAAAGATCAAAACCACAACATGGGATTCCTTTGTGCTAGCAAAACTGGCAAGAAGATACTTGAAAGCCGAGTGCAACTGTTTCGTTTCTGTTGGGAATCACGAACACTGATTATCTATCTGACCAATCATTCGGATCCTTAAAATTAGAAAATCAAACACAGAATCAAACTTGGGTTTGCAAGCTGGCTAGCCTTGTATAGCACCTCCGTCGCAAACTCCAGCTGGTCTAATAGTGTGACATTTAACTTCTAATCGCCCATAGTTTTTGCGATACCGCGCGAAAATTGAGGCACGGGAGTCTGCTCCACCATTTTGCTTAGCATATGTTTCAGCTTTGATCCTAACGAGATCATTAGGAAGCTTGGGATATTGCACAGCAAAATGTAGTAAAAGCAAAACAAATTTCTGAACAAATACAGGAACTGGATAAGTACTGTCAATGCAGAAATTTCGGTAATTGTAATAACTGTTTGCTGATAAGCAAGAAATTTTCATCTGTCTAGTCTGTCTGGTCTGATCGCATTTGAACGGCGCTTGGAAAGCTCCCCACTGATTAATCGTGTGTCAGTTGATAACCGGTGTATTCGAGTATCAGATTCCTCTCGGTGTCCTTCCCTGAATCAGCCTTGTAATTTTCCCGGGGGAAATCTATTATCATGTCGATTGTTACTTAAAACTCCGGTTATTGCTCGGAGTGATCGAACCGTTGCAATACGTGTCTGATCTCTCTTTAACCAAAACGAATGATAAGGTAGATCACTGTGCATGATATTATTGTAAGTAAGAAGATAAACGTTCACGATATCATTCCAATGCTGAGTCGGACGACAAAAAAAATAATTGGAATATCACTGGCCTATCGATATCATGCAGTTCTACAAAATGTTTTCATATCAGACCGATGTAATTCGACGTGTTGAGTTGAGACTACTCATATTGGAAAAGTCAGAGATGTATGATTGGTGAGGAAACTGATTCCGTGTTTAGCTACAGATTTGCTTGTTTTCGAACAGTCTACGGCCAGTAACAAATGAAATACAGTAACGTACTGCGCATTCTTTCCTGATGTGCAAATTGATGTACAATTTGTTGTCAATGAATGCAACGAATTCTCTGAATACCAACTAAGGCGCTTCTATTCATCACCAGAAATCCAGTCGCCCCTTCATTATCAGTCGAGAAACTATTGAGAATTGAGAGATTTATTTTGGTGCCTTTGTGAAGGTGAATTGACGTGTCCGATATTTAGTTTCCTAAAATGTCAGACTCTCTTGAGTCCATCTAAATGCCTCATTTGAGCAGATAATGCTCTCATACATCTTCCTCTGATAGTCCTGTTTCTCCAAGATGTTTCCGGACTAGACACAGTTTTGTGTTGTGCATCGGAAAACGTGACTTAGAAATCGGACTATACAAAACTGGCCAGAGCAGTGAACTCATTGGCTGGAATGAACTGGAGAAAATCTCACTAGGCGGAAAAGTCTCACATCTGTGCCTAACATTGAAGCTAATCTGCTTTTTTGTCGTCTAATTATCTAATTTATTTTCTTCTCGTGCCAGTCGTTTTTATCTTTTTGCGAGCCTCATCCAAGAAGTGGTCAGAAATGTGGGTGAAAAACAACGGAAAATGAAAAAGCGAGCTGGAAAGAAAACGCACAAAATATTATGTACAAACAAAGGAACGTGGTTTACCCTAAATTACCATTGAAAACCGTGGAGGAACTACACATCTGTTCAATCCTTGTTAAGAATCTCCGGCAATCCCTTCCACGGAGCCCCACACTGGGAGCCGAACCGGAAGTGAATGACTGTGGGTCGAAATCCTAAACACCAGGCTATGCCAGATGGCTCTCAGAGGATTGCTCCACAAAAGATATTACTCCTCATCGATTTTGAAGGGACTTAACGAAAAGCCAGCAAAATTTGGAGGCAGATATTCGATGGAGTCGAATATTTTCTGTGATTGATCATTGTAAATTACCTCTCTGTAAATTGTTCTGATGACATTGTCACTTGTCCTACTCATGAGTAGCGTGCAAATGTATCATGGACCTCGAGTACCGACGACCCGATTTCTCCTCTTCTAATATACTGACCCAGTTCACATTCACGTTTTGTGATGTATACTGCATGAATACTCCACGTTCATATTCCTGACTCTGGTGTCCTCAGACTGTACATTTCCTTTGTAATAAAAATTTACTGAGCTTTCCAACCATGCATAAATACTGTTCACCGGAGGCTCGATCATTCGACCGCTGTCCAGCTGCCGCTGTACTACATCGTAAGACCCAGAGCACATCTGCGGTACGGACAAACCTATGGCTAGATTTGTCCCTTCCAGCTGACACATGTTATTTATCCTGTTTTCCAACTGCTACTATTCTTCATGACACTGGTTACTCCTTTGTGTATCCTACCTATAGATTATTTTCTTATTCTGTGACTGGAGCTATTATTGCCTGTGTGCTAGAAAGCTTCTTGATTTACTATCTGCACTGTGACTGTGATGCGCTGAGACCCCGTCTGACTCCTTGCTGAGTGGACCGTTTATGACTGCATTATTCCACTTTACGGGGTAACTTTCAACACTGTTGTTCTTGATTGCTCACCTGGCTGTATGTCATTTGCCCTAATATATTTATATGTATGGTATTATATCAAGACAAAAAATACGATAAACTCGGATATTCAATTGGAATTTGTTCGGCTGCCCGTAGCCATGTACAGGCCATATCGTGCGTAGAGCTAATGAGACTAAGTTTCTGTCACGTTGACAGCCAACAATGTCGGGATTGTTGCCACAGTCAAGATTAAAAAATGTTGCTTTTGGGGATAAAGTAAGGCTAAACTCTCCTGATAGGTATTAAATTTGATTTTTCGCGCTAAAGTGAAATTAACATCTTACCTAGATTTGATTTCAGTTGTGTCACAGAAATAGTGCTTGCAACACCTAGCACAAAAAAACACTTATCCCGGTGGAGGTTGGTAGACATGCAACCTTACTGAATTCTTACAGGGGTGGAGAAACTGTACAGGGTTTCCATGGTTTTCATTGGTTGTGCTTTGCAACTGCAATGTGAATTATTTGAGTGTCATTATCTTAAACTTGGTGCTTCCTGTGACTTCACAATTTCCACCGCTGAAACTGAATAATTAATAGGCCTCAAATCATTCCAGCCGAAGGTTATTCTTTTCTCGCTGTCTAAGGCTGCTGTTTTCGCTGCAAATATAAGTATGTGTTTCTCCATGCAAGTTCACTTTGAAAACTAGACATTTTAAAAACATTCCGCTTAGTAGTTTTATCAGAGAGTAATCCACTTTTGGGCCCTAGTCTACCCCATCTATCATCAGACCAGATTCATTTTACTGTCCAAAGTTCATCTGTTCTCGTTTAGATCCAATTTTTTCCACAAAAAATCTCAACAATATTAAAGACTTCATCTCAGGAGTCGATGACATCAAGTAACTAGAAAGCACAATGCATAACAACCTCCCGTTGTTAAAGTACGTATAGTAATGCTTCAGAAGATTACCACGTTTTTTACATTTATAAGTTCAAACCATTTTAGATCGCTCGATCG
>STRG.78892.1
GGGAATATTATGGGGGACTTTTATTGACGCAGTAGTTGAGTGGGCAAAATAGGAAAATGAGAAATAGACATGTCAGTTGACTCGGTGAGCATAGTGGAATCGAAGCTAACGTACGTCGTTCTCGGTTCAATCTGCTGACTTCCCAATCCACACGAGTAACGTATATTTTCAGGGAAAGTATGAAACTAACAGGGAAATATCTTCATTTGCCCAACGAACAGCAACATTTGTTGAAAGATCTTCAGAGGGCAATGGTAAGCCTCAAATCATGAGTCTATATTGATTGTCTGGAAAATATTAGGGTAAGCAATGGGAACAAACAGCATTGCAAACAAGCCCTGTTTCGGTTATTCGAACTCATACCAAAATGTGACAATAAATATGAGTCGAAACAACAAACGGGAATGATGATCTCGATTCGTCTGTCCCGTGCGTGTGAATTTGATCACAGTAAGGAATGTCCGAGTGGTTGCAAACGTGTTCGGAAACGAGAAGTAGGCCATTGGATTTCGAGTGCTGGCGAAATTTGTTCCAGAGCACACAGGGGAGGATTATGATGACGACTACTCACAGCCACGCTCGTGGCTCATATCCAACATTTGATAAGTCTTGATTGCTTCACCCAGGACTAGCAAATGGTTGAGAAAGCGATTATCACTCTTTTCGTCTCTGCTGTGTATAAATAGGTGAATTTATGCACCGAGTGAATAAACTTTGTGAAAAATGGCCTACCTTCCAATTTATACTGGAATATTTTCTCGCAGTATCAGATTTGATAACAAAAATACAATGGCCTTGCAATTTCAAGAGATGACGAGCAGTCTGATCTTGCATAGTATTTGTTGACCTGAATGGTAGGAATCTTTGGTCTCCTCCGAAATCTCAATGAGAAATCTAGCCTAGTACAGTCGTACAATTTCCGAAGTTTCCTTTATCGTACCGTAGTCTGGTTGGTATTATTCTCGATGTAAAAGAATCGGGAAGCGTGGACTACTTTCCACAATAGATCAAGGAATTAAACTATTCAATTCAATTTACTTCCTGTGAATGGTTGTTGAACTACACGAACAGTTGTGCATGGGGCTTTCAAACGCAAGAAGTTAAGAAGAGAGAGTCTTCCTACATGCGACCACAATATTCAAGGGTTGGATGAATTTGTTACCACGGTATTTAAGGAATTTTAGGATGGAGTGAAGAATGATCTTTTTGAGGAGAACATAATAAATTAACCTTTAAGTTCGTGAAGGGATTCAGAAATGTTGGGGTGAACAAGATTGCGACGACAGAAATTGGGAGCCTCAGAGTGGATTGGTAATAGTCATCGGAGAGGGGACCGTGTAAGATGTTGTGAACTATTTTGCCCTATTTCGTACAGCGGTTCAATGCACCCATTGACAATGCAAACACTAAAATCTCCTTTGGATAAGAACCTAGATTCACTTCACTCCAGGTACGCAACCACTCAGAATTCATAACCACAATACAACCGCACAAAACTAGGCTCCGAAATATGACAAAGAATGAAATGAAGTCCCAGCGAGTTTCTACTCCAGGATAGCATATGAAAGGTAGAAAGAATACCAAGAGTGGAATTCATTCAGAAATCCGCAGTAACTTGGTGATCTTGATCGTTCGTGTGACTGAAAACACTTCCATGGACAGTAAGGATTCATCGTTTGTTCTTAGCTTTATTAGGCTCCAGCCATTCGCCACCTTGAGAGGCGACAACGACAGTAGCCATGAAAGTCAAAATTCA
>STRG.21539.1
ATCCGGTTGGGATCGACCATTTCCGTCGTGTACAAATGAAAATGAAGTGAACTAGAAATTGCACGTTTGTTTTGCTGTTCGGGTTGAGTTGGCGACTTTATGAAAATGCGCTTTGGGTCCGTCCTGTTGGTGGTAGTTTTGGTTCCTTCTCTCACTGTGGCACAGGATTTAGCTGCAAATGATCCCGTCAGTCCTGATATGTTCATTTTGGACGCAAATGGTAACCACAAACGCACAGAGCATGTGGCGCTTACATTCAACTCCCACATTACTCTAATATGTCGATCTGCTACCAAAGGAGAGAGCTTGCAGTGGCAGTTTTCCGTGTTTGATGCCCGGGACTTCAAACCAGTTGTGCCTTCTGCCTCACTGACGGTAGACGACACGAAACGAGATGATATCGCTTTGCGTATTACCAAGGTCCGTTTCTCCATGGCAGGCACTTATCAGTGCTCCAACAAATTGGCCAGTCGACAGATCAATATTCATGTTTACGGAATTTTGAAGGCAATCAGTAGTGCGGCGCAGCTTACGCTCAAACGGGAAGCCGTTGGACATCTGCAGTTCAATGCTAGTGTCTTGAACACCACAGTACATCCCACAGTTGCCTGTCAGTTTCGAGTTGGTCGGTACGGCATCAAGTACACCTCCATTCGATGGAAAGGCGGCTTGTTCGAGACGCATCGGAATCTGTATGAACTAACGTATTCCGCTGACGAAGTTAATGGTTATATTTGGAGTAATCTAACAATTATTCGTCCATCCGCCGATCCCGATTTGTATGGAAAATACACTTGCCAGTTCAACGTGGTATCTGGATCGATTGAGTCTGCTGAAGTAGAAATCTCCATCCCTCCGCTAATTAAACGTCCGGATCACGTAGTTGGTCATTATTCTGGGAGTGAGTTTGTTCACACTTGTGAAGTTGTGGCCTATCCTCCCATCACGGCACCAGTTTCTTGGACCCGAGACGAGGAACCGATCCTTACAAACGCAGTAGACGAACCGTACGTGTCTCGGATCGACTGGTCCGGACGAGTGAGATTCGAGACGGTGCGTGTCCCGAACGACCGGATCGTTTTTGATCCGGTCATGCCAGAGGATCGTGCTGTGTATACTTGCTTTGTGCGCAATACTATTGGTAATGCAACAGGAGCCATATTTCTTCGTGTGAAAGATCGCTGGTCGGTTTTCTGGCCTCTAATTGGAATCGTTCTAGAAGTAATCGTGATGATTGTGGTGATATTCCTGTACGAAATGAAACGACGAGCCCAGAAAAAGCGTGAATCTGAACATAATGCTGATTTCGATGCGACCGCGAAGTCGTCTGGTATTCGATATGATGGTGACGCGGCCGGAGACGACATGCTACTCCGGCAGCGAATTTAACGGGGAAATGGAAAGCACCCACTACTTCCTTCAAGCGTGCCATTGCCCCATCGGAAAGACGCGCCCAACGTGCGTGTATGCAAGTGCACCCGACAGTTCATAGTGAACCTCTAAATGCACTTGTTCCCGTGTTTCCCATTCTCGAATTGCGAGCTTAAAACCGTCAGTTTCATTTCACGTTCCCCAATCGAATTTCGGTTCTCAATATTCCCATTCATACTATCTGCATTTCAGCTCTTACACGGGCTTTCTGTAATTCCGCAAGGTTGATGTTCATGTCTGCTTTCATTCTTTTCTCCTCGGTCTGTTCATCGCCGTGTCCTTCTATTACACCCCTCTCACCTCTTGCATCTTTGTAGACCGTGTAAATTCTCTAAAATGTTACACCTAGTCATTTCACAAAACCTGGGTTTCAGTTCTGGTTGGTTACTCATCTGTATTTATAACCTGGTTGTTTCTTTTGTATCGTTTTTCATCTTTGCCATAACAGAGATGTGCCGCGCATTTTGCATTCATATGTTTAAGAAGCTCGTTTCACTCACCGCAGAGAGTTGTCTTACTCTTTTGCTCTGTAATTTAGAAGCTGCCCATTCTCAACGTTGATTCTCATCTCTGTTTCCTTATTGTCCTGTCCCCTTACCAGTAGTTTATTCTCGTTTCCCTACCCGTGTACCAAAATCCTCCTTTATTTCGCTGACCAGTGTAGTCATGATTCGCGTGACCATACTTTGCCCCTCTGACTTCCTTTTCCCTATTTCAGGTCTATTGATCTAAGAGAACGGATCTGTCCCGTCCTCCCCCTGAGCCTCGGGAGAATTCACGTGTCCGTGCGCTCGCTCGCGCCTTATTCCCAAATCTGTATTGTATTTCGAATCCTCACGCATTTATTAGCGTTCTAGTCACTTCCGAACTTTGTTTCGTGGACCAAATTCAAATGAAGCTAGATTAAGTTTTAGTATTAACGATATTTTATCTTTCTTTCTTAGCTTATTTTGCTCATTGGTTGGACTGAGGTCCTTTACCTCCAAACCGATTAAATATCTTATTTCTGCCCATTATATGCGATCGTTTTTTCCTCCAAATCAACCGCTTTGATCACCAAGTTATCTTCTCTCCCGTACACTGACTTACGCACGGTTTTTCCACCCTACGACAGCTTTCATATTTGACATTGTGCTGTATCCTCTAATTGCTCATTGTTTCCTCCACTCATATCATTTTCAGTTCACACATTAAACCGACATTGGCATCTTCCATTTGGTGATGAAATTTTCACCCACCAGTACCACTGTGATATATATATATATATATATATATATATATATATATATATATATATATATATATATATATATATATATATATATATATATATATATATCGGTGTAAGTCACATCTGGCTGTGCTCTGTGTACTGGCACTGGACACATACGGAGAGAGAGAGAGAGAGAGGAAGAAGTTGCGTTCTCGTCGGTCCCTGCTGCCGTCGCATTCACGTACACATACACAGACACAAACACAAAAGCGTCGTTCTGTTTTTCGTTTGGTGTCGATCACGCCTCTATTTGAAGCTAAAACTTTTCAACCTAGTGGTCGTTAAGCCCATGTATAGGCAGAGCAACATAATAAACGAGGTGATAAAATCCG
>STRG.50225.1
CTGTTGTCTCCAAAGGTCCTTCGTTCCTCGTCTAGACATTTCCAATGAGTTTTCTTGTCCAGGTTCCACTTGAGTACTGTGAGTTAATTCTCGCAAACCCAGCAACGCGTAGCCAGTTCAAACAAGTTCCAAAACCAGAACGAGGTTGATTCGCAGTTTCTACGGTACCAAATTGAAGTCCACAAAGGGTACGAATGTATACAAACCTCCAGTATGCGGCCAAATATATTTCACAGTAAAACCCAAAGGTTCAAATCCCCGTGACGCAAGCACGACAGTCAGAAACGGTTCAAGGCCAAATTCAAATGTCGCACATGGATGAACAAACGTAAAAAGTGTGGTGTATAGGCGAGCTTTTCAAAGTAATGTCAAATGTAGTCAAATTTACAAGGCACGCAGAACATTAAGAAGGGTTTTCAGCGTTCATGCTTTGCAGCCGTTTATTCACTGCTGCTTTCCGCGATATGCTCGGGCAGCATTATTTATCTATATTTTTTGCATGGTGCACATTACACAGCGTCCATCTATTGATGCTTTTTTACCTGTAAAATTCTCTACCATCTCTGTGGCAAATGTAAACAACTGTGTTATCACCACAACCAAGCAGTCGATACTGACCCACTTCCACCTCCGCTCTGACGTTTCCTGCCAACCCTACATAAAGTTAACAACATGCCTCACGCTCACTTGTTCTCCTCCGGCCGTTTCCTCCCACCACCACTCTGGTAGTCTCCCTCCCACGAAACATGCAACTGTGTGCTATATGTCTCATTCATCCAGTATCCAGCCAGAACTTCATATACCACCATCTCTGTAGAGTGATATATTTCCATGTTGACACCTCTTGACGTAACTGTAATAAGGTGAATGATTCGCCGAACGCGTCGACGAGATTATATATTTATATGCCTCCCATATTCCGCAGCTTGTAAGCAACTGTTTCTACTCCGCTCAACAAATTCCTCTTTTTATGAGGACCAACAACATATCGTTTGAATATGCTCAAATTTTCACGGGTGGTAACTATTTCCTACATCATTTCGTGCATGTACTCCAGACTTTCACCCGACATTACTCAAAAATAGCCGGACTGAATATTCGACAATGAGCCTCCTACTTGCCGGTCGTAGTTATCATTTTATTCCACTTCAATGTTCTCCTATAGTCCCCTGTGTGCACCCATTTTATCCTATTGTAAACTCTGACTTTTCATGTGCGCTTTCTTCTGCTGTACTTGATTACGTATCTCGACTACGAATCCCACTCTGCTCGTCACTGAGCTATGCGACCACCTGACGTTCAAATTTAATTTCTACTGCCTCCTCTGCCGAATGTTTCATTTGGTTCTGAATCCAATGTCTTGTTCTCTTTTCTAGCAATAAACCCATTAGTTACGCAGCTGTCGGCCTACCGTTACCGTGTGATCCGCCCGCAAAAACGGTCAAAAGGTCATTTATCTACACTCTACTCCTTTATCGCTTCTGCGCGCTATTCACCCCTGCAATGGCCACATAAACTACTTCAGGTTGCTATACTGCTATATCTTCATATTCTTACTGTTACTTTGTGACAAACCTGTTTCAATGAAAATAAACGGCTGAACACTTACCGGCTTACCGCTGGCAATTTCTTCCATCACCGCTCATAGAAAATCCCTCCCTCTATCCATCTGGTTTGTTGGTCTATTTTCTTGTGACTGGCTAAGCCGGCATCTCACCACCAGTCCCTACCATCACACCGGCCGTTGATTCACGGCATTTTGAATCCAAAGACCCACTCTTGTACATGCACGAGTTTACTACCCATATAATTTTCACGCGTGCTACGTTCGAACGACTCTTTAAGTTACCCTTGATGAACTTTTCTTTTTTTCTTCCCTCCTATTTCTTTACAACGATTTTCCCTTGAATCAGCTGGAATTTTAAATGTTGGGAATATTTTCGGTATTATTCATGCATACACTCCCTCTTCTCAACCGACTCCAAACACCGTTAGTCGGGTCAACCATTTGACCCTCACCTTCAAAATTGCCGGACATTATTACATTTTAGTCCGCTTTAACACTTTCTTTATTACTCTGTGCACACATGTTGTACAATGTCGTAAATCCTCAAACTGGAGTCAATTGAAAAATCTCATTGTGTATTATAGCAAGCTTCGGGCGCATCCAAAATATACCATTATTATTATTATTATTATTATTATTATTATTATTATTATTATTATTATTATTATTATTATTATTATTATTATTATTATATCACTATTGTTATAACTGCTCCATCGTATTTGAGACCAACACGGCAAACACAACATCACGTAAATCCAAAACATCAAATATATAGAAGAAACAGAAAGAACAAAGGGGGATCCGAATTTCATTACCGAATTTTAGTCCAGTCTTTGTTGAGTGTTATGCAACCAATAAGCAACGATTGAACACAAATATTGGAGTGGATCGACAAATTGATCGGCTGAAAACTATGGTATTCCAGTATACATTATGCTCATAAACACAGCCTTGCCGATGGAAAGTTTAATTGGCCGACGTTTCGGTCACCGCGGGCAATCTACCTCGACGCAAGTTTACAATCGAATGATCTTAATGTATTCGTCAAAGGCCAACGGATGTTTCAGTCTGCGTGTGTGCGCCATTGTGCGTGTGTTATTGAGAGCATGTGCATTGTTTAGGTGTGCGGCGGTTGGAAGGATTGGGCGTCAGCTTTACTCATTCCCATCATCGGTGTCACTTACGTCGGAGTCGTTAGGAGCCAAAGAAAAATTCCGATCATCTGTGTGTTTGCTCTTCGACGAGGGTAGATCTGGCCAGGTGGTTGATGCCCCCGTCCTGTCGTTCCGGTTTATCAACGTTGGGTGAGCGCTGACTACCGAGGCTTCGGCGTGCAGTCGCTCTTTGCACGTTCGAAATCCGGGTTGGAGAATTTCGGTGCTGTCGTAATGGATTTGCGTCCTTCGGCCAAAGCATGGGGTGCGATCGCAAGTTTCGCCCAGTTTATTTTGTTGGTTTGTCCAGATTTTTCTTTTCTCATGTCTTGAAGTACTACATGGGTACGAGGCCAGGGTCCAAATATTCCCGGATCTTGTGATTTTCTTGTTATCTGAATGTCACCAGCGAGTAAAAAGATGTTTACTTGATAACGAGACAATGGGAAAAGGGAAAACGGTTCAAAATACAAATCTTGACGGCGTCTTTATCTGATATTGCCGGGGAACTGAAAGATATACCAATGGACAACGCGAAAATGTTCAGGACACTAGTCTTGACTACATCTTGCATCTCGACAGGCCCGGTGATCTGGAAGATAAAACGCTAGACAGTGGGAAAATGTTCAGCCTCGCGGCAGCCCGTTCAGCTTGAGTGACACGGAAAATTCCGTGATGGAAAATCTGTCAAGCATCAAACAGCAAGATTTTTGAACCGTGCCCCGCGCGCGACCTTGTCGCGTTCTATGACTCTGGTTTTCGATCGTCTGCTAGTTTGTCCAACATATCCAGCAGAGCATTCTTTGCAGCCGATCTTGTTTATACAGTTGTTCTGGTCTCGTAACTGATTTGGATCCTTGACTTTCGGGAAGTGGTGCTTCAAGGTGTTAAAAATCAAGAAGGATGCGCAAATATGACAATTCCCAAGAGCTCCTCCGATTGTCACCGAAGTCCCAGACCGATATGTGCTCCTGCTGAAGGCCAATCAGCTATTATTTCTCCGTTTGTCGTGTTGGTTTCTTTCGCCACCTTTCACGCCTGGTTAGGTGTGAAATAAAGTGGTTGTGGCGATTGGTATTGACGGTATTTCTCGTTGTTTTGTTGCATCTGCACGCCTATCGAGCAACGCGTAGCCAATTCAAACAAGTTCCAAAACCATAACAAGATTGATTCGCAGTTTCTACGGTACTAAATTGAAATCCACAAAGTGTACGAATGTATACAAACCTCCAGTATGCGGCCAAATATATTTCACAGTAAAACCCAAAGGTTCAAATCCCCGTGACTGAAACAGGACAGTCAGAAACGGTTCAAGGCAAAATTCAAATCTCACACGAATAAACAAAACTTGCAAATTTGTGATGTATGGACGAGCTTTTCAAATTGCCATCCAATATTGCCAAATTCGAGAGGCACGTGGAATAATGGGAAGTATTTTCAGTGCTTGTTCTTTGCACTGTTCATGCTCGGGCTATCGGAAGATACCTCACTGGACCCGGTCCGCATGGCTGGCATAAGTGCTTCTCCAAAACTGCCCGACCCAGGCGTCGTCGTGGATGCTTAGCACTTCTCAGATGTACTATCCACTCCAGCGTAATTGATCTCCTCTGTCTTATACTCATTGAAGAATAAATGTGGTTATCTACTGAAGCCCCCAGCCAAAGCCTCCTTCTTTCCTGTGCCTACTACCTTTCGGGTCCACAGCCCTCTAAAATAGACTGCTT
>STRG.73444.2
ATGGTTGAGGCGGGAATTCCGAATCGGTTTCGAAATCGCTGGAGGACGGTGTGGATAGCTGAACAGTCGTGGGATTACTGATATAAGCGACAAATGGACGGTCACTAACGAGTAACCGGACGGAAGAGATGCCAAAGAACATTGTCAGAGGTAAAGCAAGCGTAGGGCTTTCAGAGTGCAGTCAGAGATACTAGCGGAATATTGGACACTGATCCAGCATTGGGTAACTAATTGTGGAGGAGGCATGTGAAATAAAGGCAAGTGAGTCAAAGGTGATAATAAAACGGACCTTTTGTGCAGGTGATTACAGTGTCATATGGAAATTCAAATGAAGGCGAAAAGCTTCGCAGGGACTTCAGTGAACTTTTGAAGAGCATGAATGGTGCATGGACATATAACGGACTTTTAAAGAAAAGAAAAGCTGTCAATGAAACGGATTAGTGGAGACAAAACGTCAATGGTTCGGCTAGGCAGAAGTTTGGAGAGTGTAATTTTTTTTGTATGTGATAGAAAATTGTTAACCAAATTATGGTTGGCTGCAGATGGCTGGTATTCTGTTTCTTAAAGACCTTGGTTGCAGGTGGTGGCAGGTAGAATGTTGAGGGAAGCAGGTAAAAAAGCGCTGGTTTGACGAAGATGACAGCTGCGAAGGCTGGGTTCCGGCCATTGGTTTCATACTGCAACACGGGAAGAATTTGAACTGTTGGGTTGGATTATTTGGGAATAAACGTTGAGCGGATGTGTTGATGGTTGGTGTCAGGAATCACCTCTGCGATCCGGTGAGACTTTCATGAGGTTTTGGTAATCCGTGTACGGTGCCCCATGTAACGTCAGCGGGCGAGAGTGTAGGTTTAAACCATTGATAAAATCGTCCAGCCCTTACGGTAATCCGGAATAAACGTCGATTCGGCCGATGGCTACTTAAGTAACCAATGCAATCTGTACTAATTTGTTAGTGACAAATTTTATCATTCCATCCGCGGTCCAATTCACGCGGTGGTACCTGATTATAGGAGTGAATAAAGTATTTTGCTAGATAGACACAATCATAGCGCATTCGTATAGACCTTTACCTCCGCGATTCATTTGTTTTTCTTCTTTTATTCTAGAAAACAGGAAGAATGCGAAATACAAGCGATAGGATGAAATAGTTAGAATTTGGTATGCACGGCGAACATGGTTGATCAGAGCATCAAAAGTTTATTATGTTTGGATGGGCTGCGAAGCGAGGGGACCGTGACTGTGTATTTTATTGTGTTGCGCATAGCAAAATCGATGTTAGTGCATGGCATCAGAGCAATAAATCGTTTACGCACTGGACCGCTACTGTCTGCTTGTCTTCACGGACCAACAAGTCTACCGTGTTATCATTCACGAGGCTGGCTGTCTACATCAATTTTATGCCAGAATACCGAGAAAAAATTTCCTCAAACTTTCCTTCTTAATACTTCCGCGCAACTTATGATCAAAAACCTGCCTGTGGTCAAAAGCGTTGACATATGGATTTCGTACACGTCAGCTAGAGAAACCTTCCGGAATAGGATAACACTTCATTTTGATGAGTACTGCAGTTCGATGAACCAAGTTTGTCGCTTGCATCTTTGCTACTGGTGGCGGATGTTACCAACGCATTTTGTTCACAGTTTCCAATGGAACAACATCTTGAAGACAATTAAAGTCAATGTGCACGTTTTCACTGGACAGTGTGCGACAGACTTCAGCCAACAGTCTGTAGAAAATTGCAAATGGGGATAGAGAGTGAGTGCAAACTCTGCGTGTCCGCGTTGCATAAACGCGAGTCATTGGCTCTCTAAGCGCGACATAATAACCGTAGGCACACTCAAATTATCGTTGACTGGTAGCGTCAGGCTAGCCAAAGGGTCATATTGGGCAGCTCCACCTGCGCCCCATTGGGAGCGCATTTAGTTTATCCGGACGTTCGAAAGCGTCGCTGAATAGAGTTGAGCTCTCAGTGTCCATTCTCTAGACCAACACCACTAATTTATTGCTGACTAGAAACATCGTTCGTGACAATCACCAAGTTTATTATGAAAGGAGCATACTGAAAAAGTTTCGGAAGACGTTTACAATTCTCGTGTTACTTGGCTACCGGATCTGAAATACCATGCACAAAGGGTACACAGCGGCATCTGAAAGATAAGTTGCGAAAAAAAACTTTTCTTGGGTGGGTTTAAGAATTACCTTGACTAAAAACTGCTTTCAGCAAAACGAGTAACCTTCTGATAACTGGCGTATCAAAACCAGTATAACCAATGAAACAAGAAAATATTAAGTAATCCCTGCAATAAATCGAAGGAACATCTGGAGTTGCTATTTGTGATGAACGTTCACTACTTCTACTACTACTACTATTACTAGTAGTAGTTTATTTCGAAAAAAACCCAAAGCATGCTGCAATGCGAGATCAAACAGTAGAGTTGACAGCTGAATGAAAGTTAAAGAAGGATTGTACAATTATGTGGAAGCGATTGAATATATAAGAGAAAGCGTTCAAGCCAATTGTTGTGGTACCGCCCGATGAATTAAAATCTAATGTCAAGTGGTCGAATCGGCTGAAGAATCACACAAATTCTGCAGAAGGAAAACTGTCCTGTCGACGTGTGGTGCGTAGATACGATAGTGGCAGAAACGTGGCTTGCAAGAGAGATGAGCAGTTAAATGACAGGTAGGTATTATTATATTGATAATTCCCAGCAAATACTCCACGTGGTAAATAAGGTGTATCAAGCATCAGAAGTATCTGAGGCGATCTATCGGAAAGAAGCATGGAAAAGAAAATACACGGAACAACCGATGAATAGGTTTGCAAATTTCGTCAGCCGGATGTGGGCGGAAGGTATGATATACCAAATGGACTATACATCTGGAACATGGTTGCCAAAGCGATGGTGAAAGGAGTGACCGGATATAACATATTGATTTTGAGCGGATTGTTTTGCTTTCGGAATAAAGGAATGTAATGCATCCGCATGAAACTGGGAACTAGCAAAAAAACGATGATTGGTGCTCAACTACAACAATAGGATGGAAACAGCTGGCAAAAACGATAAAGTGACGAGTAGAAAACTATCAGTTTATGTTCGATGCAGAATGTGGACCACTTTGTGCAGTCAAAACAAAACTCTGCGTCGCGAGAGGTTAGCAGATGTGCATAAGTGGCACGCGATACTTTGTAAGGTGAGGACATTGCAATGCAACAGCCCTAAGTGGGCAAACAGCGGAGCTGGCAGGGAAAGCAAGCAAACACAGAGTCATTGATTATTG
>STRG.18445.3
GTTCGTGGATGCAAGAAGGCCACTGATCGCGACAATTGACGGGTCTGGTAACCGTAGTTCTCGAGTGGCCCGGGTTCTGTCGTCAGATTGACTGCTTAGTGTTGGGCAAGAGTCCTCGGAGGTTACTATATATCCTTGATTTCTGGAGCCACTGGTGATACGTGCAACATGGTGAGAAAGGCAGTGGTCAGTGGGGCTTGCCCTACTGTTGAACGCTGTACGATGATGATGATCCAGGATTAGCTGAAACGTGTCTTCTGTTGTGTTCGTAGAAATCTATGGAGGAAGCAGGGTTAAGAAACATTAGGGACTGCACCTTCTGGTACATAGTGCAACAACTTTAATGTTAAAAAATGGGAATCTACCCAGTTCTAGCTCCATCCATGAATGGGGATGATACCCAAATGCACATGTGGTGACTGTTGTCAGTTCTTTGGGCCGCTGATAAGTCTCTCGCTAGCACTCGCCTTACAGTTTTCTCAGGATGCCTTTCATTCCATGCAAACAACTGAGACGCCATTTGCATACAGTCCATCTGTGGACGCCATTGAAAGAGGGGAAATAATGGAGAGTCCCACTTGCATCTCATGGCACAGCTTGTCTTTTACTACGCAATCGGCCTTAAACCATCAAGTTGGGAACCAGGGGCATGTATGCATTGTATGTTGTTGACATGTGTGGGTATGTAGAAGTAGGTGTTCGTCGAATGATGCTGGGGAGGCGGAATCCCCGTGCCTGGTTACCCATGGCGTTTTTTTTACTGTTCTTTTTTTATTCGACCGATTTATGAGAGACGCGACCGACAACCCTTCGCTTTTTTCGTTCATCATTATCGTCGGCTTACGCGGTTTGGGCTCTTGTCCGCTTTTTCTCTCTCTGTTTCTTAAAGCCCCACAAACTTTTTCTCTTTCCTTTCTTTCTTCTTCCTCAATTCACCTTGTTTCCTCCTCATCCTCGAGAGGGTCTTCATCATCATAATTTCTTCCCTCATTTTCCATCTTTTCATTCTTTTTCTTTTCACCACTTTCTTTTTATTTCCTTTCAGTTCGCATTCTTCTCCTTCGTTCTCTTCTTTCATTTTTTTAAGTTTTTATGTTGCATCTAGTCGGCTGAAGCTTGCCGCACGGAACATTCTTTATGTCCTCTCTTTTTTCGGTCTGGTCAAGTGGGTTGCACCAAAGGCAAGAAGCATAGTGTTCAGCTGCCGTGCTCATGGGGTTTGAAACTAAATGAGTGATAAGCGTGTGGTGCGCTCTGGTGTCCCTCCCGTCTGGTTCTTAGTCTAAAGTGCAATGTACGACTGCGTGTTATCGGTCAGAGGGAGAATAGGTAAGAAATATGGGGAGCATAGCGATTCCACTCCAACATTACACCATACTTGAACACCCGACTCTCAAACAAGCTCCAAACAAAACTGGTTCGTCATCAGCATACCAAACCAGGCACCCTCTAAACCACCGCAACCCTGTGTGTACGAACGGCAATATTCCAAATGGGGTAACTAGGATCTCCAATGGGTCACCTGGTTACTGCTCGACTACATGCATGTTAAGTGGCCTTTTGAACGACTGCTTGCAAGTCGCTTCAACTACGGGCACTAGTAGCAAGTTCCACGGGTGGCAGACACGTACCGAGAAACAGTGTTCCCTGGCCCTCAGTCGTGGACATTGCCGCTCCAGCTTTAGGAAGTGACCGCGCAGCGATGAGGTAGACGCTAATGTGAACATGTGCAGATTGGGGTGTCCCTCGGAGCATAGGATGTTTCGCAGTGGAATTAGGTCCTCTCTAGCGCTTCGGTATTTCACACTGTACAGATTTAGGCAGCGTAATCTGTCAGGGTATGTCATACTGAATAGCTTTCTCACGAGATTCGTGGCTTTCCGCTGAACTCTCTCAACGGTGTTCATGTCTCGTCGGATTACTGATGGACACCTGGATGTTTATCTCCAAGTGCTGTCTGATCAGGTGTGGGAAAACCTTTTGGGAGTGTTTTAGGCGTGGACTTACCTAGGAGTCTGCTGAGTTGGTTAACTCTGAACATGGCTCTGCGAGCCAGGATGTTGCGTTTTTTGGTCTGAGACAGATCACTTACAACGATCGTGCCAGGATCTCTCTCCTGTGTAACCTGCTGAAGTATACTACGTCCTAGGGAGTACTCGTTTGCCCGATGCCCCCTACATCCTTGACCTTACATTTGGACGAATTAAATGGCAAGTCATTGCAGACTAGCTATTGGAACAGACTGTCAAGATCAGTTTGTAAAGTATCTCTGTCCATTGCCGTCCGAATCTCCCGGCAGATCTTCACGTCGTCGGTTTCATCATCATCATCATCATCATCATGGTACAGCGTTAAACAGTAGGGCAAGCCCCACTGACCACTGCATTTCTCACCATGTTGCACGCTGAATTAGAAAGTATGAATATACAAGATGAACAGGGAGTGGACCTACACGGGTGGGAAAAGGAAAGAATGCCCTAGTAGCCAACTCACGAAATACACAGTCTATCTGTACAAACGCACATCGATCAGTCATTCTGATTCGATAGAAAGTGACAACACGATCGCCACTGTTCGCGGTTCGCAGCCATATCCTTCAGTGTCTCCAGCCAACTGGTAGACGGATCTTTTGGACCCCAAACACGAAGGCCTGAAGCACCACATTTTCCTAANNNNNNNNNNNNNNNNNNNNNNNNNNNNNNATAATAGGACACGGTACGGTAGACGTGTGTTTGCCATACGTAACACGTGTCCCAACCAACGAAGTCTACTAAGCCGGATGCGCTGTGACAGAACGTTCTCTGAATTAATACCCAATACTCGCTTTCTGACCTCAGCATTGCTCACTTGGCCATTCCACCCAATCCTACCGATACTACGTAAACATCGATGGTCGAAAACCTCAAGACGACGAATATCTTCAGCACGCAGACTCCAAGTTTCGCAACCATACAACAAAACTGAACGCACAGTGGCACAGTATACACGACCCTTCAACTTCAGTGAAATATCAGATCGACGCCACAAGTGCTTCAGTCGAGCGTACGCCGCTCTAGCCCTGGATATCCGCGTGCTCACCTCTACTACTGTGCTCCCATCCGTCGTCACGCAGCTACCGAGGTAGGTGAAGTGGTCGACAACTGACAGCACCTTCCCGTCGAGCATCAAGCTCGGAATTGTTGACGTCCAGTCTTGTAACATCACCTTGCACTTTGAAGGTGCAAAGCGCATGCCGAATGGAGCTACAGCTCTTGAGAGTCAATCTAGTACACGTTGAGCATGTTCCGTGCATTCGAACAAGCAGACAACGTCGTCCGCGCAATCTAGGTCACATAGCTTTTCACTATTTCCTAGTTCGACGTCTGCGTCCTGAAGATTTTGCAACGCCTTCTCTATTATTTCGCCTATGACGAAGTTGAACAGGAATGGGGACAAAGGGCATCCTTGTCGAACACCACTGGTCGTTTCGAACCGACCGGATAGTTCACCGCAAACCCTTACGCGGCCAGAAGTATGAGAATACAATGATCTCATTAGGTTCACGAACTTCTGGGGCATACCTTTTTGATGCAGAACACTGAAAAGCGATGTTCGATCAGCTGAATCGAAGGCGCCTTTCAGGTCTATGAAAAGCATTATTGTCGGTCGGCGGTGCGTGTGACGCGTTTCAAGTAGTCGACGAAGGGTAAAAATCTGGTCGATGCATCCTCGACCTGGGCGGAATCGAGCCTGCTGTTCGCGGACATTCCTCTCGCGAGCCGGTGTAAGACGATGCAGCAAAATCGAAGCCAATACTTTTGGTGACTATCGGAATTGAGCTAATCCCACGATGATTACTGCAGTCATTGCGTATTCCCTTCTTGAAGATGGGAACAATCAATGACTCACTCCATATTAACAGAATACGCTCCTCGTTCCAAATGTCACGGAGCAAAGTGGTAAGTGATTTTATCAACGCCTCACCACCCAGTTTGAAAAGAACTGGAGGAAGTTCGTCGGGACCTGCCGCTTTCTCCCGCCTTAGTAATCGAATATATGACTCTACTTCTACTTCCGATGGGGGCTCAAGTGATACCACCCAAGGAGTTGCAGTTGTTGACACAAGAGTAACTACACTAGCGTGCGGCCAGCTAAACTGCTGCTTGAAGTATTCGGCCCATCGGTCAAGCCTTTGCTGTTTGCTATGGATGGGTTCTCCATTTCTACCCCAAATCGTTTCACTGACCTGGGTTCGCCGTCCACCGGTGTCACGAATGAGTTTGAACAGTCTTTGACTGTTACCTGAAGCAGCTGCTATTTTACCGTTTCTTCGGCTACTCTGGCCCACCAATCCTCCCGATCATTATTAAGGCTTTTCGTAACTTGTCTTTGCAGCTTTCTCCTCATTTTATTCATCTCCTTACGGTTCGAGAGCTGACGCTTTTGCTCCATTATACTCAGCGACTGTTGCGAGATCTAGTGTCTTTGATGGACAACGGATCTAGGACCACAGGCGAAACCTGCTGCAACGTTCATCGCCTGTTTGATATGAGCCCAATGCTCATCTACATTACTGTTCGTCGTAGATTCTAGCTCATGTGCTAACTTCTGCTCATACCGGGTGTGTACTTCTGGATCACACAAACGTTGCACGGCTAATCGGGTTTGCGGTTTGCGACGATGACCATGGAAATGGAGAGATAATCGCATTAAAACTAATGCATGGTCCGACTCTACGTACCTGCACCAGTAAGATCTACAATTCTGAACAGAACTGCGCCACCGGTAGCTTACGGCGATATGATCAATTTGACTCAAGATACCTGTAGTGTTAGAGCGCCATGTCGCTGTGCGACGCGAGCTGTGTCGGAAATTTGTGCTAGACAAGAACAATCGATTGTCTGCACAAAACTGGAGAAGCCTATCCCCGTAATCTCTGCGCTCAGCAGGTAAAGCACAACGTCCACCTAAACAGGCTTCTGACACACTAAGTTTGCCAACTTGTGCATTGAAGTTACCAGATAGCATTACAATGTCAGAACCTTTACTGCTGCGAACGAGTGGCGAGGGCATCATAGAACTCATATTTCTGCGCGTCTGAGCTGCAGTCCGTTGGGGCGTATGCCGAGATCACAAACAAATTGCGCTTAACACAACTATCCTTTCGAACGCCAACTGACCCTTGGAGTCTTACAGCACATAAACGACTGTTAACTGGGATCCAGTCTAAAAGGGCAGCCTCAGCCTTGTCAGTCAAGATTATTTGTACACCACGTTGACCCGCAGCTCGAGCTACTTCGTCTCCTGAGGTGCGCAGAAAATACCTCGATGAGATACCAGGAGCAGTTAGTTGAATTACATTGCTCGAATCCTGGATACGCGTTTCACTTAAGCGGCAGACATCAATCTTCAGAGAATCTACTGTGAGGACTAGGCACGCCTGCTGACCGACCTGCATTAGTGTACGCACGCTGAAGGAGCCGAGATTAAGAGGCTGACGAGGCTTGAGAAAATGTGAGTTACCAGACAGAGGATTATTCCCGACACTATTTGACAGTGAATCGTTGAGAGTATCAGCCGTCTTATCAGTGGGTGGATAGATGGGGCAAAGAGGGATGGTTAGGGACAGAAGACAAAGGTTGAATAAAAGACAGGGAACTCGTCGGTTTACAGTAGTACATTTGACTGTACCCTAGGATGGAGATCGTAAACAGAGACCGGATAACCAGGGTCCTAGTATGGACCCCTGAGGTACTCCGCTCGGTGCCCGATGGCTATCGGATGGCGTTCCGTTCACTCTAACCCTGAATGTTATGTCAGTCAGGTAGTCGGACACCCAAATGACCAGAGTTTCAGGGAAACCAAATCTTGCCGGTTTTCCGTAGGAGTGGCAAACACGATCAAAAGCCTCAGAGAAATCGAGGAGTATGACGTCCATTTGGACATTCTTGTCTAGTGCTCCGGTGTACCACACCATTGTTTCTATTAGGCTGGTTTAACAAGGTCTACGGCCACGGCAGGCTTGCTGAGCATCATTCAACATGTTGCCATCATCGACGAATCGGCAGATGACATCATCGATGAAGCCTTCCATGACCTTGGAGACTATGGAGAGCAGTACCACCAGGCGGTAATTTTGTACTCGGTTAAAGTTTTAATTAGCCGACGTTTCGGTGACCGCGGGTAACCTTTTTAAAAACAATTTCTTTGATTGAAAATTTGCCTTTAAAAAGGTTACCCGCGGTCACGGAAACGTCGGCTAATTAAAATTTCAACCGACAACGCTGTGCTTTTGACAATAAAATATTTTTAAAACCACAACACGTGACGCATCGATTCTTCGACATACTCCGAACTTCGTTCGGTCCTGACATAACGTTGGTTGGTTTGTAATCGACGTATCTAAACATTGACTGGGAGGATCTCTTGGACCCCAACCAGCAAGTCTAACACGCTCTACATGGCTAAGTCTACAGGTTAGGCTTTTCATGCCTTTCTTCCGTGTCATGGACTAACCACCCTTATTCATCTTTCACCCGCTACCCGCTTGAGGGAACATTGGGTGCCGAAGAATCCTGTCAGGGGACATGCGTAGCACATGTTCCAACCATCTTAGCTTGGCGGGCTCAAGTGTTTCATCTAATGGTTTGGTTCTTGAACCTTAGACTCTCTGCCTAACCTCAGCATTGCTCACATGATATTCCCACCGGATTCAAGCAATAATACGAAGACATCGGTGTTCAAATACCGACAATCTTCGTATGTCCTCCACCCGCAATGGTCATGTCTCCGAACCATACAAAAGCACGGGCCTGACTGCTGTAGCGTGCACTCGGCCTTTGATAGGTAAACGGATGTAATGTCAACACCAGAAATGACTCAAGTTGACAAATGCCAAACGAGCCTTCTGTATATGCGGAGACACGTCCGATATCCGATCTCCGGGTGAAGTGCAGCTACCAAAGTAACGAGACTTATCTACCAGGCCTATAGTTTCTGAAAATACTGAAAGGTTTGGTGTTGGACCAACCCAGTCCTGCAAAAGCATCTTGCACTTTGAAGGTGCGAAACGCATACCGAATGTTGCTACGTAATCCGTCAAGCTGTCCAGAAAAGCTTGCAACTTACCTGGATCTTCACTTGGAGGAACCTTGTCGTCCTCATTTTCAAGGTCTGGTACTTTTCCACCCGAGGAAAGTTCAGTGCCACTGTCATCAACTGGCAGACGCGCTCTCTCTAGGACCATCATCATTTACTTTGCTCGCACTTGTGGGTCCACGAAGCTAAATTATACACCAGCGGCCACACCCTGAAAAACCGTTCGACAGGTGGGCTAAACTACGCTTAGGGTTACCGAGGTCTAGAAAACTTCGGCGAGTCGGTGTTTGGCATGCGAAGACAGATACTACTGAATGAGCGGACAAGATCCACTGATCTAACGGCTGCAAAGGAAAACTGCCCAACTTACCTGACCTGGCGTTCCAGAAGAGACGAATGAGCCGAATAACGAGCCACTGGCTCCTCTGGAAACACCTTGCTGCTTTGTGGGTTGCACTTGGGTGTGCAAAGGCTAGAGGTGCAACCTCAAACAAAACGACCGAACGATGCTGGGGACACCACTTCTTACCCTGCTCCCGCGACTTTGATTATTCACGGGACCTCGTGCCCTCATCATGATACAGCGTCCCCGGTAGGCGACGCACCTCATGTCCCAGCCGTCAAGATGAAGGCAGCAAGCTGAGATTATTCGCTGCAAGAAAAGAACAGCCTGTTGGAATGTCAGGACGTTTGTAGACGTCGGTAGCCAGTGCATCATAATACGGACTGTGCATGACTATCACATAGATATTGATTGCCCCTCGGACGTCCGCCTACTTAACTCAGGCAGTCGACAGATGAAGGTCCCGGGAGTGGGTACATTTTGTTGGCCCAAAAGACAACTCCGGTCTCTACGGCGTCACGTTTACTCTGAACAAGGCAGATAATTACATAATGATCTCTTGGAAACCAGTCTCATTCAGACCCGTTTTGGCACGCTTCAAAGGCTCCGTGCATGATCTGACGGTAATTATGGTCTATGCTTCAGCCAACACCACTAATGACGAAGCCAAAGACGAATTCTACTATTACTTGCAGGTAGTAATCAACCGAGTTTCGAGGAGTGGCGTACCTCTCGTCGCAGGAGATTGCAACGCTTGCACAGGTACGGCCGACGAATCCACTCGCCATATTCTCGCGAAATTCGATCTCGGTAAGCGCTGAGAGAACGGTGGCCGATTGATCGATTTACCTGACGTCAAAAAAACAGTTGCCTGCAGCGCTCAATTTCAACACCCCAAGAAGTACCTGCTGACATGGTATTCCAGTGACGGTCACCCTGCACACCGACTCGATCACATCTTGTCTACGCGTGCTAGGGTCTCTGCATCCTCCAGGATAAACATTGTTGCCCTGGAAAATCCAGAGAAGCAAGAAGCACTGTCACGAGCAATCACAACTCGACTGATCGCCCCAACCAACACACAAGAATACGAAGTTTTAGTGAAAGCTCAGTAGACTCAAATAAAGTCGACTGTCAAGGAAGCTGTACAGACGGTACTCATGATAAGAAAAAGACGGGCGGAATATTAGATCTCTGAAAGCACGCTGCAGCTATCAACCAAAGCACATGAAGTTCGGCTCACAGGCAGTGGTGAACGCCGCAGACTTTAACGAGAGGTCATACGCCCCGCCAAGGTTGATCGCAAAAGATACTGGATATAAATAGCCAAAAAATGGAGACCGCGTCAGAAACTGGTGACTTTACTAAACTGTTCCGTTTCATTCGCAATGCCTGGAATAGGTACAGCAAGCAAAGTTCGCTTCTTCGTGTCAGAGCAGGAAACCTAATACCCGGACAAAACAATTGAATAAACCGATAGGTCGAACACTTCGGTCAACTGTTTAAACTGGTCTACAAACCACTAAACATACCAACCAGTGTCAACTCCTCCAGCCCAGTACGAAAGTAACTGTGACCCGCCCAGTGCCGCGGAAATCACAGAAATAATTGGAAAACTGAAAGACAGAAAGGCCGCCGAGGAAGATAGCATTCTTCCAAAAGTATATAGAGCCTGTTCATCGTCATTGTTTGACAGGTTATGTGTAATGTTTTGCTCCATTTGGCGAGAGGAGGCATTCCCACTCGACTGGGGCGTGTCCATTCTGCTACCCATTCCGAAGAAAGCTGTTAAATCGGCATGTGAGAACTACTGAGGAATTAGCTTGATCGATGTGGCCGCAAAGAATTTTGGTGCGTTGGTACCAGACCGTTTCTCCGAGGTAAGAGACCGATGCAATCGTCCGAACCAAGGAAGTTTCCGCCGTGGCAGAGACTGTGTGGATCAAATCTTCACACTGCGCTATGGGTGCCAGAAGCCAACAGTAGCTTGATTCATCGACTTCCGGGCCGCCTTTGATTCGGTTAAATGCGAGTCTCTTTGGACCATAATCCAGTCCGGTGGTTTGCCCGATAAACTGTTAATGCCGTTGAGGGAGTACTACTCGAACACTGGTGCTAGGGTTCGTATGTAAGGCGAAGAATCCTGTGAGTTCGCACTCACTACTGGAGATAGACAGGGCTGTCTCTTTTCACCGGTGTTGTTTAATTATGCCATTGATTGGACTACCAGTCAGGTAATACTCGACTATTCTAGTGTTCAGCTTAGCCAGGAAATATACACCTCTGATCTGGAGTTCGTGGATGATATCGGCGTGCTAGGAGACTCTCCCGCTACGCTCCAACCAGTTCTCGAGTGAATCAGTTCTTTCGCGAAATGCATTGGACCAGAAGTTATTTCAACTAAAATCAAAGCTTTCTCAGTCCATTCAAAACAGTCCATCAATGACTGTTCAGTCGACTCTCTCCATTCATTCAAATAACTAGGCTCAAATCTACTTCCCAACGACCAGGCAACAGATGAAGTGGTATTATGAATCGACAGCACCAGGAAAGCTTTCCGTAACCTGAGATGAACGCTGTGGATTCGCATCAACATCAGCTTAAGAACCAAAGTTCGTATTTACCGTGCCGCCATCCGCTCTGTACTCATATGTGGCCGCCAAACCTGGCCACTGCGAGCTGAGGATACCAGATGCGAGAGGTTTCCGACCACTGGTGCATGCGACAAATCTTCAAAGTCAACTGGCGCGATCGGGTATCCAACGAAGAGGCAAGTGTTATGTGTTCTCTAACTGGATGAGTATTATCATGATAAACTTTGTTTGATAGATTTTCTTACGTACGTTTCTTTTAAATTTTAGCGTATGGAAGATTTTCAGATGACTAAAGCCTAAATCACCCGGCATCCTTCTTCCTCAATTTCTCGTATTGTTAAGTCTGTTGCAACTGTACAATCGTACTTGATTGCATTACAGTACAGAGACTATGCTCTAATGTCGATGCGCCTTCCGTCCTCCGAAGTCGTCGACTGCATTGGTTCGTGTATGCCCTCCGGCGACCCGAGTCAGAGGTAACTGCTCCTTGCCTTGGCTGGCGTCGTCATTTTGGCAGGCAGTTCTAAACGTGGGCTACTACAATACGAAAAGACAGAGCTTTTAGGTCTTCTGTTGGTCTGTTAAGTCCGGTTGTGGAAAAAGGACTGGATTACAATCTGCATCGAGCTGGATTTCGACCGCCGCGCGTGGTCAGCAGTGGTCCGTGATATCCATGGAGCCGACTTGTCCTCTCGCAGGAGACAGTCGCTTAAAAAGCAAAATTAAAAGTAACCCGAAGCGGGATCTGTGACGTTAAGAATGACCTACCAAGCCGAGTTGATATCACCTATGTAACACAGAAGGTGAAAAACCAGATAGCCCCTGGAGGTGGCACCGTGTGAGCTATATAAATTATGTCTTATGACACTGCTCGAACTACTGCGCACCCCGTTTTGCTCAATCTGGGGAAAAGAAAAATTCCCAGCGGACTGGAGAACTTCAGTATTATTCCGTCTTCCAAAAGAAAGGTGACAGGACCGTGTGCACAAACTACCGTGGAATCAGTTTAATTGACGTGGCCGCCAAAATATTCTCCGTACTTTTGTTGAACCGCTTCTCGGTTATACGGAACGCGCGCACGCACCCCATTCAGGTAGGCTTTCGAAGTGGTAGAGGGTACGTGGACCAAACATTCTTCACAGAATATTAGAACATCGGTACCGGTGTGGTAGGCAGCTCCGCTGTCACCCGGCTCACTACCACGCCCAACCTATTGAGGCCCTTTGTGATTCTCCACTCCACATCTAAGGGTTGGGTTGCTGGTTCTCTGATCAACTGTGAACTTCGCAAATCACATGAATAATCGTTTCCATTCAGCTGTGCAGAATTCGCATCAAGCTCTCGGTACCTTCACTAACAATCGTGATTTGAATCAAACTGTTGACTCCGTGCACCACTTTCTTCAGTCTTTCTCCCCATTGCCTTATTTTTAAATGGCAACCATGTTTCTTCCTCGTCAGACTCCAGTCATCTTCATCCTCCCACCTAATTACTCCATTCCTACTTTTTCCGCAAAGCTGGTGTCTGCGCTTATATCCATCAACCGGCCACCTCCTCTCGATTTTCTCATTTTGATTTCTCCAGCCCGGACTTTCAATTCATGTGTTGGGAAATTCGTTTTCCTTTCTTTATCCACTATTTTTGTACTGTTTACCGCTCCCCCAACAGCACTGATTCTCTGGTTTTTGATTTGGTATTTTCAAATATTGAGACATTGACTTCAACAGACTCCAGCTGTCAAATTGCCATTCTTGGTGATTTTAACGTTCACAGCAAGGATTGGCTACGGCACTCACCGGACGCTTCAACCACGGGACGTGAAACCGAGGCTTTCGCTACAGTCAATAACTTTTTCCAGCTTGTGGACCACTCTATACGTATTCCTGATCGTATTGGCTACCACCCACACACACTTGATCCCATACTTACATCCATTCCCTCTTCGTTTTCTAACATCACTTCCCTGTCTCCCTTTGGATCATCGGGCTATTGTGTCATCTCATTTTCCACTCATTTTCCTCATCCCGTGCCAACACCAAACTTTAAACGCACATTTTGGCGTTCCGATTCTGCTAATTGGGCTGGTTTTCGTGACTTTCTGGCCTGTTACCCTTGGAACGACTGTTTTTTGTGTCTGATGTTTTCGTATCTGTTTCCAATTTCACTAAGACGTTTCTTCAAAGTATGCATATTTACGTTCATCGCTTCTCTGTAACCAGCAACCCACGATCCCCTGAGTGGTTTGGTCACGCTTGCAACTGTGCTGTTCGTTTAAAAACTCAGCGTACCGCCGGTGGTGCCACTCACTCAGCCAAACATCTCGACACCGTTTTTTGTGCAGTCTAGGAGCAAATGCTCGTTCACCATATGAGATAAAGAACACTTCGTACGCCACAAAGCTGAACGACTAGCCCCATACGCTACTGGTAACCGTCCATTCTAGTCCCTTGCAAAGGCGGTTTCCCGTAATTTCTGCCCTTCTAACCTTCCTCCCATTTACAGTTCCTCGCTGTCTGGTCTCCGACCCTCTCGACAAGGCTTCCCATTTTGCCTAGAATTCCACTGTCTGTCAGCCCTGCTTCTTCTCCGCCTTCCTCTCACGTTCTCAGCCACGCTTTTCTCCCTGTAATAACTACCAGAAAGATTCGTCAAGTTCGTAATCTGAATTTTCCCAAACAACCCGATCCGGACGGTATTCCGCCTATCGTTCCAAAAAGGTGTGCTTCACAGCCAGCCCCCGTTTTACGCTTATTCCTTTCTTCCCTAAATCAAGAAACCTTTCCCTCTTCGTAGAAGAACGCCATTAGTTTTCCTACCCCCAAACATGATGACCCTTCCAACCGCGACAGCTATCGTCCAATCATCATCACTTCTGTGCTTTCGAAAGTTCTTGAAACCGTTATCTTCGACCAAGTGTGTCCATTCCTTGAAAGTAAAGGTCTGCCGAGTGAATCTTGGTCTTCTATGTTTGTGCCCACCCTCCTTCTTTTGTTTATTAATGGTCTTCTATCTTCAACCTCCAGCCCACGTCACTGTTTTGCCTATGATGCGGTTATCCATTGCTCCCTTTCTCACCTCACCACTCGCCAGGCCACCCCCAACATCGATCACGATCGTTCTGTTCTTAATGTATCTCATTTCTGATCTAGAACAAATCTCTGCTTGAGGTTCTCCCAACAGTGTCTGTTTCAAGGCTTCAAAAATTTTCTCCTTTCTGTTTCATTTAGACATCTCCCTTATTTTCCTCATCTGAGTTTCGGCTTGACTCCGCTACGCTCCACAGGGCCACTTTCCTTGTTAGACTTATCCATGACTTCATTTTCTTGGGTCTACTTTTGTGTCTGTTTACCTTCCGCGCTGCGCGCAAAATTGGTTTCCTGTTCCGCGCCAGACGCCTTTTTACACCCGCTCACCTTCTTTTGCACAGCTCAAATCCGCCCGAATCTTGAATACTGCAGTCATGTATAGAGTAGAGTTTCGTCTACCGCTCTTTCTCTTCTTGATCGGATTCAGAGGGAGGCTGTCCGGTTGATCAATATTCCCTCCCTCCTCCACTTTGAAGCCACTTGCCCATCGCCGGCAAGCTGCTTCGCTATCTCTTTATTATTTTGGGTATTGTTCATCAGACCTCGCTTCAACGATTCGCCTTTCCATGACATTTTCTCGTTCATCTCGTACGCAGGCTGCCCGCATCAGGTCTCTGTCCCTAGATGTCGAACTTCTTTATTTCAGTCCTCCTTCATTCCCCGAACTGCAAAACTTTGGAACGCTCTCCCTCTTTCCGTATTTCCAACCACTTTCAAAAGCAGGGTCAACGAACTGAATCTTGCTTGCATGTTCCCCGCACACATCCCCTTTACATTATGTTTACCCATTTTAGCGTAAATTACTTTGTGTAATAAAGGAAGTTTCAGCAGTCAAATGCAGCTCGATTTATTGATTTTCGATCTGCCTTTTATCCAGCTGACAGATAATCGTTATGGACCATACTACAAGCGGATGGAATGCTCCAGATGCTTCTCAGTCTCATGAGGTCGTACTATGCAAATACGCGCACGAGAATACGCATGTACGGAGAGGAGTCCAATAACTTCTCCATCAATTCCGGTGTTAGACAGAGCTGTCCACTGTCACCAGTGCTGTTCACCATTATCGAGTGAATTATGCGTCAGGCGCTCATAAATTATCCTGGTATTTAGCTGGGTACCAGTGCGTTCCTCGCCGATCCAGAAAATCGCAGACGATATCGTCATCCTTGGAGACAGCTTAACTGTGTTACAGCCGGTTCTGAATCGCGTATAATCTTTTGAAAAATCCATGGGACTAGAGACCAATATGTCGAAGACCAAGCTTCTTTCGACACGCACTACGCAGTCCATTATCCCGATATGTACGAATGGCGAACAAATTGGGAACGTCGCAGCGTTCAGATATCTGGGATCCACGATTTTCCCAAACGGTCAGATCAAAAAACGAAGTCAGGTTGCGCATTGACAATGCCAGGGTTGCATTTCTCCAGTTTTGCAATGCACTCTGGGCGGGAAGCGAAATCAATCTCCGGACCAAAGTCCGTGTCTTCCGGGTCGCTCTCCGTCCAATACTGACCTACGGTTGCGAGCCGTGGCTACTACGCGTCGAGGATATCAGAAGGCCTACAGTGTTTGACCATTGGTGTCTGCGACGGATATTTAAAGTGGCTTGACACGACATGCTTTCGGACGACACAATAAGACAATGGTGCGTCGACATCAAAAAGATGTCAGTATTTCTCCAACGCCGACGATTGCAGTGGTTTAGACATGTCCTACGACGTCCAGATACAGAGATCTCAAAACATTCTTCTCTTCTGTTCCATGTCCAGGATGGCGCCGTCGTCTTGGAGGGAAACTGAAGACATGGGTCAGTGCTGTCAAATCAGACGTTGAGGGATTAGGACTCCAGTCCGTCTACGGCGTTGACAGCGGGAAGCAGAACTGGATTTCCCTGTGCTCAGGTCTCTCATTCGATTGTCACTCATGGGCAGGTGCCATTCGGGACATACATGAAACTGACTTATCCTCTCGCAAAAGCTGGTGGCACAAGTAAGAAGTATGACAGGAAGGTATGAAAACCCTTACCAGTGAACTTGGACAAGTGGGACGTATGTTGTGGTCCATGAGACTCGTGTACCAAATTGTCGGAACCATTAAGGGATATGGCTATATGTCGCTGTCAGCGGCGTGGTTGCATTCTATCTCTTTTTCCTCATGATTTCCGTGTAATACTTCCTTCACGGCTGTTTCCTTTTTTCGGTTCTATCTTCTCCATCGACTTGGTCATGCTGCAAGGTACGAGCCAGAGCCAGAAATGTGAGGTTGGTGAATGAACGAACTGAACTGAGCTGAACCCCACAGTTCAGTTGAGTGCTTCCCACCGTTAGCATCACTTTTGTGGCTGTCGGTGATCCACTTTCTGCTGCTGCATTACCGCACTATATCTATCAGAACCTTATGTAGTTGCTCACTTCAAGGCCCAGGGCCGAGTTGCCGGTGTATACCTTCACTGCACTCATGTGTAAGTATGTAATAAGAACTCATTTTGGTTGCTTGTTCTCAGCATCATCCAACCGGAAGTGTAATTAATCGAACCTCGCTCGGAAAGTAAATGTCGCGAGAGTATAAAAAATTTGAGAGAAATTCACTGAATAATTTTAGGGAGTTGAAATAAATGTGTGGATCCAAAACGCCATTTATCATGATAATAATCCATATCTTCGGATGTTTTAAACCATTCAGTGATTGAATATCTTGTTCACATCCCCATTCATAGTTTTCATCACTTGATCACAACTTACAGGAAAATGACTGTTCACGTCCTTTTTATGGACGACAATTGTTCAGTTTCTCTTCAGGATTTCGGATTCATTTCGGCTCAGTTCATCCAACTACCCCCCCCCCCCTATGTGCTCTAGATTTGGTTGCTTCCTCGCGGTGGCGTCCAGTCGAGGTCCAGAATGAATAGAAGCAGAAAACGAAGAAAAGCCGGAAGCAAGGTAATAAGTGGAATTCATAAAGATGGATGCAACGACGCCAATGACCACAGCACCTAGTCATATCACTTATTGTTTCCCACCATCTGGTAAGTGGGCCGCTTGAACCCCAACGCGGAAGTCTAACAGGTCCAACTTTTTCAAGTCCACTGGTCAAGGTTTTCATACCTTTCCGCCATGTCATGGACTGATCACCTGGATCTGCGTTCAGTCACAACCTTCCGTGGAGAACAGCGTACGCAGAGGAAGTCTATCGGTGAGCATGTGTAACTTATGTCCCAGCTGTCTTATCCATTGAGATTCATCACTTGTTCCAGTGACCGACCACTGGTTCCCAACACCTCACATCTAACCTCAGCATTGCTGACACGGTGTTATCATCACATTCGAGCAATGCCACGAAGTGGCCGACAGTCTTCTTCTATCTTTCACCCTTGACGACTATGTTTATGGGCCGCATAAAAGAACGGATCTAACCACCGAGCAAACACTACACAATTTTCTATTCGACTTGGGCGTTCTACGTTAGGCGCTGCTAAATCGACCAACATCGACAGTTTGTTCACAGTGAATCAGTTCATGTTGGTTTCCATACCACTGAATTTACGCTGGCAACTTTGTCCGATCACTTTGTGGTTAAAATAGCACATTGCTAATTTGTGCGTCTGTCGTGGTGTTCACAGACGGGCAATGCAACGTGATTTTCTCGTGAGAAGTCCGGAGTAAAAATTTAGCTGCTGCTGCCGTTTTCAGTGGTAACATTAGACGTTCGAAGCTCCATTGGTGCACCCATTCTCGAGGAACACCTTGTACGCTCGACTCGTGATGAACAGCGAAATGTCAGTCGGGCAAAAGCCAAACGCGCCTTCTGTGTGCGAGACGACACCTCATCTGTTATCTGACCACCTGATGACATATAAAAGCCCAGGTAACACGTTTTGTGTAGAGCCACCCAGGTAATGTAGCCGAATTTAAACTGAATTAATTGTGTCCCGAATAACTGCTTGGAAAAACTGCTCTTCTCTTCATCGTTTACCCAGTAATATACGTGCAGATGCTCAAGATGAGGTGCTGAAAGAAATTCCGTCACCCCATCACATTATTTCGTTGATCGTGAGTTTCTTGATCATTCGCTAGTATGCTGCTCTTGCTAGTACTTGAGTTGTTTTAGGTACTCAAACGTCTCTGAAATCTGGGTTAATAATATTAACGGCTGAACATCTTGTACAACCTAAGACTTTCCTCAGGGTTTTTGGACACTTTTGCTGCTTCATTTTTGCCTTTTTTTCTAGAATAAACTGTGGACATCCGTTCTCCAGAATGACGGAAGAATCTGACAAACAAGCTACAAACTCTACATCAAAACCTAATGAAGCCTCGACCAACCCAAAGGAGTACTTGGAGAAAACCGTCAGTATTGATGTACCATCTGGTCCGCAATGTTACTGCATGAGTCCTAGAAATTTCAGTGTTGCAGATTTCCAGTGCAGCGTGTGCTACCGATGGTTTCACTTAGACTGTATTGCGTTCAACATAGGAAAGTCGCTGCCCTTTTTGACGGCATATCACTTCATGTGCAAGAAATGTAATCAGAACGGTGAAGAAATGTTTTCCAGGAAACAGGCTAATTTTGCAGTGATGTGTCAAACTGCGCTGGCAAACCTAATGTGGCGGAACAATGGAAGATTGTATTTCTCAAAGGAAAAAGAATTAATCCCTTTCTTAGAGGAGTTTTGGGAAGAATTGACAACCCAACCACGCAAAGGGAACAACTTATGGTATCCCAATATTCACAAAACTTTGACCAGCAGTGACGCTTTCAAAGTGGTTGAGTATGAGGGAGATTTGCTGGTTTGTCTTTCAAATACGGATATCGCCAAGATGGGACCAAGTTACGATAGATTTCGAGCTTTGACAAGTCAACTTCGCACAAATATCACGAAACTAGTCGCCCCAACAGGTGCTGCTGCGGTTGTCCAGAATGCCAGTGGCATGTCAGAAGGAGGCGGTGAAGCGTTCAACTCAGTTGGATCCAAGCCCGGGCAGCCGGGTTTTGATAGTGAACTGGCGGATTCGGTGAATTGGCGGAAACGAAAATCACCGGGTAGCGCATCCATGGCCCAGCTAGCCAGTGGTACTGCTAGTGCCGGCTCCAACGCGTATGGCCACTACTCTGCCGCTGGTGGTTCCAGTTACCATAACCAAAGTATGACCGAGTTTACGGGTGTAGTTGGGTCCAGTGGTGGTGATTTCGGTTCAAACGGATTTGGCTCTGTTCGAGGCATCGGATCGCGCGCGAACGGATCGTCAGTAGCTGCTGCCAATAATGCAGTCCCAAATGGAGGTCTGGTTCGACCCACACGGCGCACAGCCGGCGCTAATGGGATTTGTGGAGCAACTGCGATTTGTGGCCCTTCTTTCGGACCCGATGAAGGGCGCGCAAAACTGAACTCATTTGGATTTCCTGTGGATCACCCTCTAAACAAAGAAGGGTATAGATACATCCTGGTTGAATCAGATAAACATGCTGCCGGACGCGCTGTCTGGGACGAATGTGAACACACTGCTGGAAAACCGATTCCGGGTTTATTCTATCGGGTTTATCTGAGTCCGCAAGTTGTCCTGTCACTGAATGATCGAGCAAATCATTTGAAACTCCATGAATCACAGCTGATCATTACTGGAGATAAGGGGTACTGCATGGCACGCGCGACGCATGGGGTCCACACTGGGACCTGGTACTACGAGGCGACCATTACGGACCAACCAGAGGGCTCTGCCACACGAATCGGTTGGTCTCAAATGCTCGGAAATCTTCAGGCTCCATGTGGCTACGACAAATTCGGATACTCCTGGCGTTCACGCTTCGGTACAGTGTTTCACGATTCGCGTGGTCAACACTACTCTGACACGGGCTACAAGAAGGACGATGTCATCGGAATGCTGATTCATCTACCTTCGGCTCCACTTCCGCTCAAATCGCGGGAAAATTTGAAATCAACAGATTCTTCAGGCGATCCGGTCCGCGGTAGCCCGAAAAGTGATCCAGCCGTGTCCACTGTATCCACCTCTGCCGAATCTTCCGTCAAATACCCAGCCCGATTGCTTGAGTCCTACAAGGATCGACCACTGATCAAATTCCGTAACTCGTACTACTTTGAAGAGAAAGATGAACCAACGAAAGCAGAAAAACTTCTGCGTCCTCTCCCAGGAAGCAAAATCACGTTCTATCGAAACGGATTGAATCTGGGCACCGCATTTACGGACATCTATGCGGGTATCTATTTCCCCAGTGTGTCAGTATACCGTTCCGCGACGGTGTCGGTCAATTTCGGTCCCAGTTTTCAATATCCGCCCACTGATGTTCCTGATTGGAAACCGATGTCCGAACGTTTGGTCGGTGCCGCAGTTGAACAAACCATGGCTGATATGTTGTATTTGGTCGAAAACGACGGTTTAGTGGATCGGATGATCAAAAACTATTCTGGGTCTGCATGAGCCCACGTTGGTCCAGAATCCCATAAATCTCGATTCGGGCAGTGTTATGTCCACTACGGTTCAACGTCGCTACGGTATATCATCCAGTAGACGGCCAAGCTATTCTTCAAGTATTTACTCTTTGTCCCTCTCTCTCTCTCTCACACACACACACACACATACTCACTCTTTCCATAGAACCCGTTTGAAAGCTTATTTATTCGCTTTGAATTATCCCGGTATACTATTTTATTGCCATTCTCCCCTGTAATTATATTACGTGCATTTTGTGTTTGTATGTCCTAATGGCCAAATTGTTCATAATGTTATATGTGGTGACCTCGAA
>STRG.2814.1
TATCGTACAGAAAATCAAACACACAACTCTGGTTTTTCATCAAGCTTGTAGCTAATCCACATTTGTCGAGCCCAACGATGTTTATCATCTCCGGCTTGGGCAAATGCGTGGAGCCAACGCAAAAACACTGGGAAGGGATTACAAACGGTGGAGAAACTGGGGTCAGCATAAAGATTAGAACAAGATCGAGCGTGGTGCCAACGAAGCAACAACTATTATTGAAATCGATATTTATTATCTTAGATGCTGAAAATCATCACCCGTTCATCACCTCACCGAATGTATTATTTTTTTCAAAATCGTCAGAGTCCAATGCAAATGCAAATAATCAATCAAAAAGAAACGGAACAAGAAAGAAACACCAAGCCATACAGGTTGGGAAGTGGATTTTGCATGTCCTGTCGCGTACGATCAAAGACCCGTGATTCTATAGAAAAAACAACACAGCTGCGATTTGTCCATGCTGCTGCATATTGCACTGTTGTTTTGTCTAACGTGCCGTGTCTTTTTTTTAGATTTATCCGAAATCGGTGGTAAAATACTGTAATACTCAAAATACCCGAAGTGACAGGACGTACTGAAATCACTCTAACCCGGAACTACACAAACCAAGAACACCAAGGCTGTGAAATTCCATGTGAGGTCGCGAGTTCAGTCGTAGACGCATAAACCTTGGTGTCCATTGGAGTGTGACAAGTCAGAATTCCTCAAATGTTTTCTAGTCTGTGGAAATCAGTCGACCTCAGTTCAGTTTATCCTGTCGAAGGACGAACGGTTCCGGGGAAAAAGCACTCTGCCAGGTCACCGTGAAATGATTCAAAAAGTATCGAAATGCGAGAGATGTTGTTCACAGACGGCAATTAACTGCCCACAATATAATGCAGAAAAACCAATTTGAAGTGTAGTCTCAAAATGTTTCATCAGGATGGATTTAATTGGCAAGTATATTCTTACAATAAATGTTCATTTACCCTACAGTTTTCATAATGCTAAAGATCACGTCATCAACAGGACTCGAGCTTGCTCGTGGTCATTCCATTGGAGTTGTAGTCCAAAGCCTCAGCTACTCAGCCACCACGAAATACGCGACTGAATGATTCAGTTAATATCATGCTAACGTACGTCATACTTGGCAATAATAACGACAAGTATTCATAAAAAATTACTCGACTTAGTTCATTCTTGGGTTCAGATAAATATCGATACAACAATCCAATTGGTTCATCCTGAGTGTGGGTGGAAGCTCCGCTCAGAAGGGTCCGCTGAGTCAGTTCATGACCACGGTTTAGTCGTTCGTTGGGTGAGCTGTAACTAACACAAAAAAAACATCAGTGAATCCGAGTTGGGATTCCCCAATAGACTCTTCTGAGAGAAGTATCCACTCCCACTCCGAATGCACAATTAGGATTGTTGTGAACTCACACATACCAAGGGCATAAGTATGACGATGAGTGGACACCGGAATGACGGGTACGCATACCTGATGAGGGACAGTAACAGCTTCCGAGAATTTCTGTTCATCCATCTGTAGATACTGCTTGCATCAAATATTAGCATACTCTTATGTTCGATGCAAACTGTGAGGGTATGGGTCAGCATACTGTTGACAGAAGGCCTACTTCCTTCAGCAGACAGAACTTCATTGTCCGTCCGGAATCGACAACAAGGCTGGAGCCAGCCAAGCGGATCGATGGCCCAGTCAGTCCGTGACAAACCGAAACGAAATTGTCAAATCAGCCACCAACATTCATTTTCGCAGAACCGAACCGAACGTAACCAACAGATCAG
>STRG.16584.3
AATTCATGTGTTCTTTTCAGATGCGTGCAAATGCGTTTATACAGCATGAACCGGTGCCATATCATATTGGTGTTTGTTGGCACTTTCATGGCATTCATTCTAGCCCTAACTATTGGCCTACAGGGCCCTTCTGTTGTTCAAAAGTATTCAGTAATGGCCAGTAAGCTTAACAAAATCCCAGACGACTTTCGAACCGGACCATTCCATGTCGCCGCACCCCCTTTGTCCGTTTTTCATCAAGAAATATGGCTTTCTGCCTTCGTCAGGAGAGCAAAACTAGATAAACATACGGGACTGGTCATATCGTTCAATGTTAGCGTAGATGTCCTTGTTCCGAATGCGATGTCCGCAGATCGTGCAGAGTCTACTGATGATGACACACATGATTTCATTCGGATGCGTCGCACGGCAGACCGACCAGTGGCCTTGCACTGTTTACACGCGGTATGTTCTGCGCTGTACACGCTTGCACTCACTTTTCGTGAGATAATTATACTATAATTTCGAAATTCTTCTCTTTTTGTGGCTTGGGCAATGATAATTACAATAATCGACAACCTTTAAACAAAAAACCAAGACCTTTAAATCGGGCACTGTTTGTCGAATTACTTGAATTTCTATTGGTCCCTTCAGTCCCGTTATCTAGGCGGCAAAGAGCAACCCAACAGGTTCCGATGAGTTTTGGATTAAGTCAAAGAGGTATCTCAGCCGACAGAGATGTTAGTTTGACTCTCACCGCGGCATGCTTTTCTGATGCTTCATTTTCATTCATTGGTGATACTAATCAAACAAAGTATCAACGCTCGTGTCTACTCAGCATTAACCTCAAGAAAAATCTCAGATCTCACCAAAATCCTCAGTTTGAACCACTATATTAATTTCTGTGCTCCATTTTCCCCAATCTTCTCTCCTTGCTTCGTTTTTGTCTGAGATGCAAATCTCTCCTTCGACGGCCACTGCCCATTTTCCAACTGGTTCTTCGAGTCCCCATTTTCTCCAAAATCTGGTGCCTACGCCCACGTCCATCAATCCATCGCTTTCATATATACTTAACATACTTAGCCTTTCCCAACTGCGATTTCCAGCTGGTGGGGCTAAAATTCCGGTTCCCTTCTTCTTTTGACCATTACTTCTTTACCACTTATCGCTCCTCAACCATTCTTAGTGATTTTAATGTCTTCAGTAAGACCTGACTTTCACACTCTTCAGACGCTATGACTGTGAGGTGCGCGAAACTGAAGATTTTGTTTCGGTCAGCAATCTAAGTTAATTTCCCCACACGCGTTCCCGATCGGCCTGGTGATCGTGCACATACTCTCAATCTTTTCCGTTCATTTCCTTTTTATCCTGTGAAATTATTTTCCCCCCCCCACTTGGCCCATCGGACCTCTGTCTTGTCCCGTTCTCCACACTAAATTATTTTGTCGTGAACGCTGGTGTTCCCCAAGGTTTTGTGCTTTCACCTACCCTCTTTCTGCTTTTCATTAATGATCTGCTATTCACCACCTCCAACCCCATCCACATTTTTGCTGACGATGCCACCCTTGACTNNNNNNNNTCGGTCAGCAATCTAAGTTAATTTCCCCACACGCGTTCCCGATCGGCCTGGTGATCGTGCACATACTCTCAATCTTTTCCGTTCATTTCCTTTTTATCCTGTGAAATTATTTCCCCCCCCCACTTGGCCCATCGGACCTCTGTCTTGTCCCGTTCTCCACACATTTTTGCTGACGAAGTCACCCTTCACTAATCCCTTTCATATCCCATCTCCCATCTTTCTACTGCCAACATCGACCGTGGCCGTTGTGCCCTTGTAACATTGCTCAGTTCGAAACTTGGACAGACTCTCCCTTGGGGCTGTCAAATTCGTGTTCTCTACAGCGCCTCCAAAACATGTCTTCTTTCAATTTCTCTCAGAAACATTCCTTTTTTCCCCCACTTGAATTTCGATTTGGTTTGTCTTCTTTCCTTCTACTCGATGCCTTTATCGGGTCTTCCGATCGTCTCCTCTCTATCCTGGTCGTGATATGCATGTTCGCTTGCTTCTCGCGCTGCGCGCAAGATTGTTTCCTTTTCTGCGCCGGGCGTTTCATCAAACCATCCCACTTCATCTTACTGTACGAATTCGTGTTATACTTGAATACTGCTGTCACGTATAGGGTGGGTTTTTTTATTCTCCTTTATCTTTTCTCGACTGGGCGGTGGGTTTTGTTCCTCCTAGGTTGTTTCGGCTGTTTCTGTTCCCATCACTTTTTTATCGCCAATCCCGATCACAGGCAACTAGTCACCCTTAGCGGGTTTCTGCTACTCGATCTCAGACCTTGACCTTTCAGTCTTCCTTCTTTCCCCCGGACTGTTAAGTTATAGAACACCCTTCCCCTCTCTGTTTTTCCACCTATCTAAAACCTTTCTGTTCTCAAAAGCGGAATCAACAAGCTAGTTTTGACGTGAATGTTCCCTACAGACTCCTCTTACAGCATGTTTTTTGAACCATGGGTTTTAGCTCTTTTACTGTAACTCACTTTGTGTATAACAAAAAAACATCACGTTGGAAAGTTAACAAATTTTCTGTGGAAGTGAATCTCGTCAGGAAAGTTAACATTTCTGTTTTGTTTTGTTTACCATTGATAAACACCATTTCTCTCAATACGGTCGTGTTCCGGAATCATGAGCAATTTCCGTATCAGACATATGGTCTGAGAAGTCTTTCTGTGTTTCTGAATTTCGCTCGGTTTAATCATTATGAAAGTTGTAAACAGTCACGCTGTTGTCCGAATTGCTGTTGTCGTAATACCATTTGCTGTTGTCCGGTTTGTGTTCTATACAATTTAGGAACTATGCTGTGATGTGTGACGAACTGTTCCTGGCCCACATTGTCCCTGTGGACTTCAGCACATATCATTTCACTGTCCGGTTCAGTGGTCTTTTACCAGAACCTCGTCGACGTTCGGGAAGAAGTAAGGAGGACGAGTCATCCGTGCTTCGCATAGACGATGTAGCATTTGTGTTCCGTTACTACAACTCACAATTCACTTATATGGAGTTAACTTCCCGGTTCGTGTTCTTCATTTTGACGGAGTTGATAGCGATCCTATTCTTGGGAAGTTTGCGTCACTTCGCGCTACGGGACTGGACCATTGAACAACGATGCACTGTATTGCTCCTACCTACCCTGTTATTCTACAACAATCCGCTCTACCCTCTTCGGTTCTTCACAAACAGCTGGATTCCACAATTTATGGACTACTTGTTCCAGATCACGTTTTTGTGCTCCGTGCTCCTATTTTGGCTTATAGTCTACCACGGTTTGCGCTCAACCAAACGGACAATTTGTGCCTTCTATGCACCCAAAGTGTTTCTGGTCTTAACCTTGTGGCTCCCATTTGTCGGTTTGTCTCTGTGGAAAAGTTGCCACGAGTACACTGATGTCACGTTTAATGCCAGTTCTTCGCTGATTGGAGCTATTTATCTTCAAGCCTTTCTGGTCTTTTGTGCCCTGATCTATCTACTATTCCTGATCGTGCTGATCATTCGCGCATTTGCCGATTTACGGAAGCTACCCTACTATAACCTACGCCTGAAAGTTCTCACGGCGCTGTCGGTTGTGGCTATAACAGCCAGCCTGGTCTCGCTAGTGTTCCGTTTCAAATCGGACCTCATGTTCAATAATCAACCGGAATTCAACCAGCCTTCATTGGGGAAGGATGACAATGACAAACCAAATTGGAGCAAAGGACGAAAACAACAAGAGGAAGCAACTCAGTTGATGACCACCCCAGGTGATCGTTCCGCTTTGGAGTTCACTCTTATTTATACCATGTGGAACTCGTATTTGGCCGCTCTTTGTTTCATCTATTCACCATCAAGTGATGCCAGCCGAGAGGTGCACTTCAAGGACAATCCATCGTTGTCTATGATCAATGACTCGGACGAGGAGGTAATCTATGATTCTGACGTTGATTCAACGCAACTTACCGCGCTCACACGAACGTGATATTCGTCACCGTGTTCATGCTCGTGATCGCTGATATGGCCTTTCTGAATGTGGACGCACACACTCTGTCATCCCTCACATTGTATCTGGTTACGGGTTCTTTCATCCTTGGTGCATACTTTTGCTTCCTTCGAACGCTCGCTTCCATCTGACCCATTTGTTCTGTCATTAATTTTTGTTCCCGTACTCCGACCGTCAGATGCGGAGCGCATTAGACATGCTTTGTATCAAACGGACTGATAATCACTTTGTTCACGTCATCCTACGGATGAAATGTACATGCGATCATCCGTATCGTTATGCTGGGAACCAATTGATCTGGGGACGTCCCGTCTATCGTTGTGTGTTGATCCGTTTTTAAGGACAGTATTTGTGATCGTGGTTTTTGTTTTATGTCTCGTATCGTCGGTATTATCTAATCTGTCTGATCCGATTGAGGCACGTTTTTGTTGTGCTGCGGACTAACCCCAGAAATTTCACTTTTGATAATTGAACTGAGCTTTTTCGCGTTTTTTTGTCGTATTCTCAATCCATTGGCTTGTGGTATACACAATTATTGGTACCGATTGACCGTATTCCCTTCTCCGGTACATTTTGTGTCATTCTAATGTGCATTTGTTGGTGTTATCTTCGGAACAAGGCCCCGTTCCACTCCACTTTGGTCGTGGTCATTCGTTTTTGCTAAATTCCGGTCACTGTTTG
>STRG.29236.1
GGTATATTTGTCCGTTGCGATGCAGTGTGCTGCAGTCGACGATTCTACGGCGTTCCAGCGTATGGTGCGGGGTGTGTATCCGAATATCGATTCGTTTAGAGCTGACTTTCGGGAATTTCAAAAAGAAACAGGCACGTCTTTTTACGTGTATAGTTCTGAGACCTCCGAAATGGCGAAGAAACGAGGCGCGCCTATGCCGGAGGGTGTGCCCTACTACTTCGTCAAATACTGCTGCGTTCACCGGAGAAGAAAAGGTGGCAAGTCTTCCAGGTATCCTAATTTCGATTGCAAGGCGCACGTAACGATTCGGTTTGCGGGCTCGTGTTACTGTGTTGTCAGCTGGTACATGAAGCACTCGCATAGTTTCCAAATAGAAAATGAGGGCTTGTATGTGGGAAATCGTCGGCTCACACATGAACAAGAGGCCCATGTATTTCAAGTAATGGACAGTTTTGGAAATACGTCGGAGCTTAGGGATTACGTGTTTAAAAAATTCAACCGGCGTCTCACTCGGGGAGATTTTCGCTCAATAAAAGTGAGGCTGTCTAAAAACGAGCCTTCAAGTGAACTAGTACAGGATCAGGGGCTTCTGAATACATACGGTTGTTCGGAGGTAATACCAGATAACCGTGCGATTGATGCTGTGCAGTTACAAAAACAGCAGCGACAGTCTCCCATCACGGTCAAGGGTGATCGCTTGTCTGAGTGTGAGCAGGTCTTGAAGGACATACGAGAAGCTTTAAGTAAGTTAGAGGATAAAGATTTCGACTACATCAATAATCAGCTAAGTTTACTGCCGGCGGTTTTAAGTGTTCATCCCGACGTACAGATACTGTACAGGCTATCCGATATTCAGACGCCGGTAGCTATTAAAACGCACGCGGATATACATAAAATATCCGCGCACAGGAAGCAGTCAGGGACGTCTAACGAAGGAACACATCCGAGCACCAGCATGGAAAGTGAAATACGAACTAACTGCAGTAGGGACGTACGTTCTTCCAGGCGTAAGCTGGTACTAAATCCAAGGATCGTAGATGACGGCGGTGCGTCAAGTTATCTGGGCCAGCTGCACACGGTTGCACCCCGAATATTCCGTCCGGCTACTTCCGCTGCATATCAACCAACTGCAAAACGGCGGAGGTTGGACATCGCGTCATCACTGACCGGGGACGACGTTGTCAGGAAACAGGACCCGTCGGCGGATTTGGACAAGGTTTTTCATTGTCACCCACAGGGATCAAAATAGTCAACTACACTGACACCTGACGCCAACTCGGTCACACAATGCTGTCTCACAAACACAACGTAATGGTACCCGTGTCCTTAAGTCTACAAGGCCGCGCGCGGTTCAAATAAATCGTCATGAGATTCCCGCTTGGCAAAAGGCCTCAAAGATGCACCCTCTTCCGTTGTCCAGTGGTCTATCTCCCAGCCCAACGGCAATGTTCAGAAAAGAAGATAAATACGAGATACGCTATTATTTGGGCTTCGGCGACTAACTTCGACACTTTTTTCACCGAACAACAATCGTTAGGTGTCAACTATTTAAATGCACAGAGGTGGTTTTTCACCATGACTGCATCTACCATCAGACGGATTTTATGAAATTGCGTATTTGAGTCAGAACAGAAAAAAACTGATTAAATGGTGAAAACTCTGTTTGATCTGAATTACATGCAGACATGAATGAATGTAGACGATGACAAAAGGTCAATAGTAACAGTAATCTGAGCAGGCAATTGAAGCGTCTGCGCAAGATGTGGCGGGGTAACCAGACAGGTGCAAAAAACACCAAAAATAGGCAACACAGTTCGACAAGGCAAAGAACACCCACCGTAGAAAATGATCATAAACGTGGACAGTAAGGTTTAGACGAGTTTAGGATCGAAAAATGACACCGGGGTATTTCAGCTGAGTGAGAATTAAAGGCTAAAAACCGGGGGAGCGTAGGACAAAGTGTAGAGATGGAAGCGGACCGATAACCAGCACATCCTTCAGCGAATATTTTAAAACGGCATCTTGTAAAACTCATGGATTTTCCTTGTATCTCTTGTACTCCTTTGCTTAACCGGTCACGCGATGTGCATATGGATTACTTGTACACAAATTTCACACGGACCAAATATTTTTGTAAAACTTGTGCCATATCGTACACGATGTACTCGTTGTAGAGTAGTGCGGTCGATTTCACGTTGCTCGGTTGCGGTTTCCCGATTGGATAGATAACACCATCCGGACTGGTGTAGTATGTCGATGGATCCGGTTGTGTTGAACCG
>STRG.31906.1
GGCTGTAGCGGCTTCGCAGACACCAAATTCAATAAAATACAATTGCGAGCTTAGAGCTTAGGCGCGCTTTGTTTAAGTCCACCGGTGTGAAAATAAGAACACCTTAAAAAGAAGAAGAACCTTCGTCACACTACGTCAAAACGGCAAGGCGCGCCCCAGCTCATCAGCTCTGGTGATTAGCTAGATCAGCCTCCCTTCTCCTGTACTTCATACAGGGCAATCAATACAAGTACAAAAACCATCAATCGCTGTCGTTCTGCGTCTTTATTCGCTGGGCGGGAATTGAGTCCNTTTGGCACGTCCCTGCGTCCCCACTTAAGGTTTCTAGATAGAGAGCACGGGGAGAGGATACCCCACCAGTTCACGCGTGAGTAACCTTCTCTGCGGCTATATATGGCCCAGAGGTCCTTAGATCACCTTAGAGGTGCTGAGCACAAACCTTTTCCAGCTGGAACTATTCAGCTGGTTTTTGGCTCAACTCACGACGCTCTCTTAGGTCGAAGTTCTCCTACTCGGTCGTCCTTCTGGAGGGGGACTGATGTAGCGGCTTCGCAGACACCGAATTCAATAAAATACAATTGCGAGCTTAGAGCTTAGGCGCGCTTTGTTTAAGTCCACCGGTGTGAAAATAAGAACACCTTAAAAAGAAGAAGAACCTTCGTCACACTACGTCAAAACGGCAAGGCGCGCCCCAGCTCATCAGCTCTGGTGATTAGCTAGATCAGCCTCCCTTCTCCTGTACTTCATACAGGGCAATCAATACAAGTACAAAAACCATCAATCGCTGTCGTTCTGCGTCTTTATTCGCTGGG
>STRG.15589.1
CATGTTCGCACTTTCTGAGACACGCCCTCGAATTCACTGAAAATAGCCGTTTTTTGAACCTCTTGAATGCCTATGTGATGGATCTGAGCACTGTTTTGCAAAACTGACACAGAAATTCTAATTGCTCGTTTCTGCCAGAACAAACGTTTTCGGAAAACGGAAAATAGCCGGGAACAAATGGAATCTGGGCATCAAACACAAACACAAAAATAATGAATTTACGGTGTGAGATATACCTATTATCGAACATCAAAAGATATGATCAGAAACAGTTTATGCCAAGAAACTCGGGTTATACACCTCCGGATTGAAATCTAACTAAAGTGACCCGATTTATCTGTTCCTAATCATGGATAAGCACGGTGAAAAAGATGATTTTCCCCCTGGTCAACGAATGTATACTATGAATGCTCACGATGATGGTACCACGTTAGTTGGATTCTTACAAGTATTTTTCCCAGCGAAAGGTCGACAATTTTGACGGTTGCAGCGGACTGCGAGCTTTCGGCAGATACTTGCATTGGTTGGATAATATGACGATCTAGTAAGACAGACGTTGCACATACGGGAGTCATCATTTGGCACTGGCGAATCTATCTACCGTTTTCGCACCGATTTCTAAACAGCAGTATACCGGAGATACTTCATCGGAGAATGATTTGTTAACCAAAATGGCTGATTGTATTCGTGGATGTGAAGTGCTGTCCAAATACAGCTAGTGGAAATCCCACAGTATGTTGGTTCCAGTTTTTTTCACTTACCTGGATAGTCGGATCGTAAGAGTTTCATTGATAGCCGGGGTGAAATCATCGATATGAGAGTATTACTTGGGTTGATGAAGCCATTGTAGTTCCAATGCCCACCGAGGAATTTCCTCTAGGGATCATCCGCGATCGTCGCTCTTTTTATCCCTAAAAGCAACCCCGGGGAATGTGGGGGTATGGAGTGACTCATCGTCCATA
>STRG.71054.5
TTCTATCACGGCGTATCCGGCTTAGTAGATTTCGTTGGTTGGGGCATGTGTCGCACATGACAAACACACGTCTACCGTATCGTATCATGTTTTCCGTTTCTCTTAGGGAGTGGAAGAAACCACGCGGAGGTCAACAGATGAATTCGCAACGGGGAGTGAGAAAATGCACAGCGAACTTAGGAACAGTAGGTGTCTCACGTCTTCGTGGTTGGGGTTCAAAAGATATCTCAACTAGTTGGCTGGAAACACTGAAGGGTGTGAAAGCGAACCATGAACAGTGGCGATCGTGTTGTCACATTCTGTCGAATCAGAATGATTGAACAATGTGCATTTGTACAGTTAGACTGTGTATTCCGTGTGTTGGCTACTGAGGCTTTCTTTCCCTTTCCCAGCTCTGTAGATTTTATAATGCATTGTATTGTTTTTTGTTGTTGAAGATTTCAGCAAATTAGCTAACTCGCAATTCAGCCAAATCGACGGAAAATGACCATTGAAAGTTTGATTTTGGCATAAAAATAGATGCTTTAGAAACAAAACTGGTTCAGCAACCGATGTTTGTGCGAAGCTCTTTTGTAATCCTCATTTTGTCAACCAGAACACGTGGTACGGAAGGCACTTTGGAGTTACGATAGACTTTTTTGCGGGAGGGGATTAGTCCATATTCGGGGCGTGTGGAGGGATGCGAACGGCTTGCAGATAAGTCGCGGTACAGGGGACGGATGGGATCCACAAAATCTTGGCGAATTTTCGACAGGCTATAATGTGCAAATCGCGTACTTTGGAGATAAGAGAGCCCATGGAAATTAAAGAGACACGACTGATTATGGCTGGGCTGCGGTGTAATGCTACAAAATCTTTCTGAAGTAGACCAGGAATGGTTACAAGAGAGCAGTAGAAGAACATCAGGAGAATGCATTGATGTGCAAAAGAAAGTATGACAGCTTGTGTGGCACCGAACTTCCTCAGCCTATGAATTTGTAAGAACAGTTTATTTATTTATTTACCGCAATCAAGAAAATGAGAAGACCACTGTAAATTGGTGCTGATTGTGACGCCTAAGTATTTGACCGAGTCAGCTCTGGAAATGGCGGCACTGTTGATGATTGACTGCTCATTGGGGTAAGAGGAACGAGAAAAGGAGAAAGTTCATTCAAAACATTTAGAAGTATTGAGATGTAGTCCAGAATGGGACGAAAAATTCTGAATATTATATAAGTTCTCGGAAACAGAGTTAAAGTCTTGTTGGTTGGAGATAGATTGATAGAGCACGACGTCATCGGTGTACTTCAAAAGTTACGTAGGTTGTGCACTGTTCAGGTCGCCATTATATGTCGTGAAGAGAAAGAGGGATAGAACGGCACCCTGAAGAACACCTGAGTTGTTGATCAAAGGACTCAATAAACATGTGCCAACTCTAGTAAGTTGAATTCTGATGGAAAAGTAGCCTTTCAGTCACGAGAGTAAAGAAGTGGACAGCCAAAGGACTCTAGCTTTTGAAGAAGTAGAGGACGAGTGATTGAATCGAATGCGGAGGAATAGTCGAGGCCCACTCCCTGTCCATCCTGTATATTCATTCTTTACACTTCTGCGTGCGACACGGTGAGAAAAGCAGTGGTCAGTGGGGCTTGCCCTGCTGCTTAACGCCGTACGATGACGACGATGATGAGGGGATCCATGGATGATTGTCAGTTATATCCGCTTTCCATGGCAGTCCCATAACGCCAAGCGTCTTTCACAGAGCTTGATCTTTGTGTTTTTTTCATAATGGCAGTCACTATCTGGAGCTGATGATGAATACCAATTTGAAGCGAATCATTGAGGGCAATTCGTGTTTACGGAGCAAAAATACAACTAGGTAAGGCCTAAAAGAAGCACCCTAGACAGCGGGCAAGTTCAAAGTGCATCCACACTGTGACACTCGATCAGGCTGCTAAGCATTTTCGACGTTCCGTAGGCTACTGATATCAAACCCCTAACCTAATACGTCGTACATGGCAAAGTCCTCAAATAAAGATTGGTTCATGTATCCCTAACACATCTGGCTTGGGCGAATGGAATGTTTCTAAAGAATCAGATGTAGTTTTTGAATTTTCATGCCTATGAGATCGATGTTCCTTGTTTTTCCCGATTTATTTCAGTAGCACCTTTCATTGTTTATCTTATAGGTTGTGACCACGACACCATCCGATCGTGTTACACCAACAACTCCGCCTTCTACCACCGAGCTGGGTGCGATACTGGACAACGTGTCCGAGGAGAGCATCGAGGTCGAACTGCCCCCGCCCATGTCCGAGCTTCAAGTTCTCTCTGCCCCTGTGTCTGAACCGGAACCGGACAACACAGAACCAAACTCGACTAGTAGTCAGAGTGAGGGTCTCGAGGTCATAGATTCTGGCTCAGGTGGTAGACGAATACGTCGTGAATCGGAAAAGAGTGGAGGTACAACGACCATCACTGGAACCGAACCAATGGACAGTGGCACCAGCATCGCCGGACCGTCCACTGGTCCCGGGGACTGGGACGAACGAACGAGTGAAAGGCCCAGACTCAAGTTCAAACCGAAGCCCCGATCGTAGATCAAGGGTACCCCCTCCCACTCACTCACCCTCCTCTTCATTATCAACATCATTCTTATCGTTCTCATCAAAATGGTCATTCAAACCACAACATCGTCTTGCCGTGGTCGCTGAAGTCGTGGGGGACGGGCGAACATCCGTAGATCCGCCCGGTGCCGATCGTCGTCGTAATGTACCTACTCTTATTGGTCTACCGGTCGGTGCAAATTTGGCTGGCCTCGGAGAGCTTCGTTTGCACGGGGGCCTGAGTGTTGCGGCCAAACTCGTGGCCGGCACTTGTCGTTTTACCCCGTTGCATCATCAACCGACTTCGACAGCCGGGCCGGACGAGGAGATGCTACGGTGCGTGTTAGACGAAGGCGCAGAATTGCATTTTGTCAATCGTTATCTGTTCCTGTACGATCAGGCACTCGTGATTGCAGATGCCGCAGTCGAACTAGTCACCCCGGGATTTGACGGCGATCACCGACCGGAAGAGAATGGTCGTGGTCAGTTGCAATGCCACTTCCGGCACGCACTTCCCATCTCACAAATTTCGATCCTGGAGGATGTAGGTGTTCCTGGTTCAAAACCAACCGGAGATCAGCTGCTTTGGTTCTGTTTGTCAGAACGCGCGCGGAATTTCTCCTCACCGTTCGACACAACTACAATAAGCACGGGCACAACTCAGACCATTCCAGGTATGGCCAGTGGCACATCTCAATCTTATCTGTGTTACGTGGTCGCTCCCCGCTCACCAGACACTCGGGCCCGCTGGTTGACTGAGCTGTCGGCGATGGTGATGGAGGCGCGACGTCTGTCACAAGCGTACCTTTCGGCCGACACCAGTGGTCAGTCATCACTGCTCGAAGGCTCCAGTCCGAATGGCAACGGGGCTGTCAGTGGTTTGGTCGTACCGTCTAAAATGTCCAGTGTCACTGCGGCGGCACTCTATCCGAGCGGAATCTTCTTTGATCCAGCTCTTTTGGAATTGCCCAAAATCGGCCGTATTCAACCTAACGCACTCGGTTCCAGCTCTCCCGGTCGGTCCAAGTTGTCCTGTTCTGGGGCTTCTGTCGAGCCGGTCGTTGCCAGCATGCTTGATAGTTTGCACTTGACTGCGAACCACACTAGCACCACTACGTCCGTCTGATCCCAATGTGCCCCTTCTCCATGAGATCGTCTGATCCCTTTCACAATGCGGATACTATTCAGTGTCACGTGATTGCACCCATCTGGCGCTTACTTAATCGTGCAGTCCTTTCCGTTCCGTTGCGTTCTTCGTCTTTTCGTTCATTTTCCCGCAGTCCTCTGGTCAGTTTCTGTGCGCATGAGCACCATTCACTACTGGATTCTGTCCATGTGGCCATAGCTACCACAACCCTTCACCACCACCTCTAAACTTCGTTTTGGTACAGCATACCGCGCTTTGTACACACTCATCTACGCGCTCATTTTTGCCCCAAGTCTACCGAACGCGCTTGCTCATGAGGACGTCGATGTATTATTGACCGAATCCATCCCCTGCCAGCAGGCACAACCTATGCCCGATGCCATCCATTCACGCTGTCCCTAGCGTAACAATCCCATCCCTTTCACGTCCTTGTCGATCTGATGATATTCGTTCAAAATTTGAAACTGACATAACCCGTTTGTCCAAACCACCCCAACTAGTTCCGGCATTTGCAAAGATTTCTCCATACTTCCGTACTCACCGGTTTCCAAAGCACGAGTCAGTCGCATATTGCTTCCCGACCTCCTCCCAAACCTATTTTGGTGCACGTGCGCGTTTCCTTGTTTTCCTGTTGACTTCTTTCTCTCTGTCGCTACCTCACCTTCTTATACACGTTCTTTTCCCATTAGCTCGCTGTACGCGAATTTGACTTGTAGTCTTTACTTTTGCCTGCTGTTTGGGCCGGTCTTGAACTTCGCATTATGACTTTTACACAACAAGCACACACACACACCCTATGTACATAATTCACGTGCTTTTACGATCCGGTCCGAATTTGTTCTACCTTCCTCCCCCGCCCACCTACCACTTCTTATTAAACCCGGTCCCAGACGACCGACCAATTTGTGATTGCATTTCACGCGCACTCGTACTGTTCTACTACTAAAACCACGACTACCACTAATATAATTCATTTCAAAAGAGACAGTTGTGTGTCGTGCCCACCTACCCGCACACACCCCTTTGTTATTTGTTCTCATTTAAGAGGCGTTGCATTTTTCATCATCTTTTCGCTACTATCGCTGTCTTCGTCGTTGCACCGTACCTGGACTTCTACGTCAGCCACATGTTCACAAATGTCGTTTCACTTGACATAAGGGGTTCTTTTGACTTGGTCACCCACAGACACTTCTATAGTTAATATTGCCGCCCAATCTTTCGCGTATCTTCCAACCCCGCTCGGCCACCGATCCGCCGTCGTCCATCTCAGATATGTTTAGGTCAACTACTTCCTTTGACTTATCTTCCATATTCCTCAGACTGTTGTATTTTAGACATGGAATTGACCTCGTGTTCTGTGCATGTGTGTGTGTGTCTGTGCCAGGCTAACTTGACTTGCTTATCCTTACATTGCTCCTTCTCTGATCGCGCTTACCGTGGTTCTTCGCGCTCGATATCCTGTCCGACTCACCCCCGAGTCCCATTCATCGCCTGTCCAGCCGCGTTCGCTCGGACATCCTGGATCTGTTTCTATCGTCCGCCTCCTGACGTTTGCCAAAACTTATCTACATTGATATAGCACTCCGTTTCTTGTTCAGTCTGATTCTCTTCTATCCAAACTTGTCTCATCCATAAAACAAATATCATGCTTATGGATAG
>STRG.62069.1
TTCATCAGCTATTTTACACGAATGAAAAGTGAATTGATACGAAGGAAATAGACGACCGAAGCAATGTACAATGCTTGGTTGGCGTTTCGTTTAAACGTATTGGTTTAATTCATCGAAATGTCCTGAAAACCTCAGTATAGATTGCCATATTTTACTCCTTCGAAAAGGGGAAAGTAAGTACAGTTATTCGGAAAATCATAATTCATGAGATAGAAATGAGTGTCGTAATGCGTAATTTGGGTGGTTGAAATAAATTATTGAAGCATATCACGTATTTCAAACGATTCGTAAAAACCGCTCAAAAACCGGCCAGAAACCGCTCCGAAGACCGATAGGTTTTCGGTCGGTTTTTACCGGTTTTGGATCGGTGTTTACCATAAAGCCGATCGATTTTCGGGTGGTTTCTGAGTGGTTTGCGACCGATTTTCTGGATGGTTTCCGAGCGGTTTCCGAGGGGTTTGTATCAGTCGTTTGAAGTAAGTCACATGCCCCGTCGATTTACTTTACTAACCCAAATTGCGTGTCACAATGCTCTTTTCTATCTAATAAATTATGATTTTCCGATTAATTTCCCTTAATTCACCCATTTCGAGGGAATAAAATAGAGCAATCTGTACTGAGTTTTTAGGACGTTTCGATGAAATAAAGCAATACATTGAAATAAAACGCCAAGCAAGCATTGCACGTTTCATCGGTCGTCAATCTCCCTCATATAAATCCGACGTTTATCTGGGCAGAAGGGCTACTAAACAAAGCGACTGAAAACCGATCAGAGTAATAGTAAAATCCGGTGGAAAACCGGCCGAAAACCGATCGGTTTCGGAGCGGTTTTGAACCGATTTTGCTACAAGGGTAGATTCCCATGATCTTATAAGACCATTGCTCCCTATAGGGAGTAATATCCCTTCTTTGTTGGGGAGAATGGAAGAGATTTCAGCAATCACTCAAGAAAAGAGTATAAAAATGCTCAAATTACCACGGGACAAGAATCTTGGTTGCACAGGGATATACCCGATGGAATTATCCCTTGTAGCACCCAGCCCGTTCGTAACATATGCTCCGATATCGGTTCTCGAACGGTTTTTGATCGGTTTGTTTAGTAGCCATTTTACACGGATAAAAAATGAATTGACGCGAAGTAAATCGATGACAGGAGTAATGTTCAATGCTCCGTTGCCGTTTTATTTAAGAATATTGCTTTAACTCGCTGAATTACCCTAAAATACCTCGGTATAGATCGCTCCACTTCACACCCTCGAAATGGGTAAAATATGTATATTTCAGTATAACTTTTTACCTTTTGGTCTCAGTGTGTCACCTAGAATTTTCCAAAATGCCATTGATTCTCATTTCTGGTTTGCAAGGTGTTGTCGCTTATCAAGACGATATCATTGCTCACGCACCAACCAACGAATTACATGACGAACGTTTGTGTTTGTTGCTTGAACGGCTCCGTGTACAAAATGTTGCTATTAATCCCGACAAATGTGTTTTTTCAACGACTCATTTCACATGTTTAGGACATCTGGTAGACGAGCATAGCTTTCGCGCCAATCCTGGCCGTTTTTCTTCATTATCGCATGCACGTTCACCTACGTCTCTCAAAGAACTTCGTTCGTCGTTGGGTTCACTGCAGTATTATTCCAGATTCATCCCAGACTTTTCTTCTGAAGCAGAACCCTTGTTTGACCTTCGTTCACAAAACTCATTCAAGTGGTCGCCTGTACATGAGAGTGGGCTTCGACAATTGCTCAACTTCCTTTCTACCAATGCCTTTTTACATGCATTTTCATTGAAGTTATCATCTACTGTCGTCATGGATACTTCTCCCACTGGCACGGGAGCTGTGCTCGAATAGGACGGTCATCTAGTACCGTGCCTTTCACGTAGACCCAGTCCTGCAGGGCGAGGACATTTACAGACACAACGTGAGACCCTCGCTTTGTTTTAGGTAGTTACTTGATTACACAAATACTTTTTGGGTCACAATTCACGTTAGTGACTGATCATGAAGCATTGAAGTTCATTTACGATCCACACTCTTTGTTAGCGAAATCACCTGCAGACACGGTTCAACGATGGAATGTTGCTCTCAGCGCATATTCTTATGATATTCAACATCGTGAAGCAGAGACTATTGCTCATGCAGAATGTCTATCACGTTCCGCGATTTCTGAGGAAACCTCCTCTGGTTCTTTGTTAACCCAACCACTTCCTCTAAATAGATCCGATCTTGTTCGTGAAATTTGGAACTATTACCATGATATTTTGGCTTTCTTTCCGACATGGTTGGAAAGTGGATATCAAACGTTGATTCCCGGATTTGTGCAAGCGTCGCGAAGGCATTTCTGTGACTTGTGATGGTGTTTCGTGTTTCAGTGGTCGCGTTATTATTATGCCACCTAAATTGCGGTCAGCATTTCGGCCTGATTTGCATTCCGGACTTCTTGGTATCGGAAAGAGGAAATCCCTGGCTCGACTTACCTGTTGGTGGCCTGAACTGAACAACGATTCATGCCAACCTGTTAAATGTTGTAGTGACTGTGGGCATAAAATTCACTCTCATCCTTCCAAGTGGACTCCCTGACCTACATCATGCGAAGCCTGGTAGCGTGTTCATGCTGATTATTGCGGACCATTCCTGAACAAGCGCTCCGCCCTCGTTATCATCGATTCTTATTCCAGCTGGCCAGAGATTTATTTCACCACCTCACCGAGCTCTGATTTCACTATTAATGCACTCCGTAAGACATTATAGAAGACGTTCGAGAGCGGCTTGTGAACGTGTCTCCTATTCAATCTGGCAGCGAAATACCAACAATATCCCCTCTATCGGACGAATAGAGAAGAAGTAAGTCGGTTTACAGATGCGAGGTGTATTCTATATATTGTGGCACAGAAACAGTACCGATACGAGAGATACACGGAACGGAAAACGAAACGAAACGCAACGGCTATACAGAAAGCGAACCGCGAGCGCGTACAATGGGCGAGCGACCGAAAGTGAAAGTGATTCGAAACAAGGTGGACGGAAACCTCGGAAAAGTCAGTCCAGTAAAATGTACACAACCGGAGAACACTATAAAGTCGATGTCAAACGTAAGAAAAGATAGTATAGAAAGTAGATCCAAAATGGTGTCCAGAAAATAGTCATTTTCTCAAAATGATCGAGGTCACTACAACATTTAGGCGAGAAGGAGTATCATATGCACAGGTTGCTGATAACGGGAGTCACTTCACTGCTCCAAAGACGACAGACTGGTTAAAGTCCACGGGTTATCATCACGTGTTAACTCCACATCATCCGCAGTCAAATGACATTGCTGAAAAGTTTGTGCCAACAATAAATAGTGCTACGGAATCCACAAATGCAGGAACATTCAGTGAACTCGAGAGAACTGTGGACAATTTTCCAATGCATTATCGCAATTCTGTCCATTTAATCACGGGTGGTAGTCCGGCGAGGCTGTTCAAGAGTCGTACACTGCGCACTAATTTACTCCAACTCGAGCTCTCGGAAGATGCTTGCCTCAGAAGGAATGATCTGAGACCCTCAACAGGCCTTGTAATTAGGCAGTTCGTGAACAGACTTTGTCAGATTTTGGATCTCAATGATGGTTTGATTCACCGGCGACATATAGTTCAGATTGCCCTTAATTATTTTACTGGTTGCAATCCAGTTGATTCTAATCCCGATCTTTCCGAGTAATTACCACATGGAAATGTTCCCAGTACAAATTCCAGTTCAACAGAAACAATCCGAAGATCAGTACTTTTACAGAACAAAGAAAGAAGTGATTTTAAAATCCAGAATTTCATTCCAGCTGAGGCCGACGTGGTGATTCTCAATTGCGGTATTTCATGTTTTTCTATTTCATCTGCATGTTCGTGTGCACTACCACTGCGTGGGATACAAGTTCAGTTGTGAGTTCGTTCAGCTAGCGTTCTTGATCCTCAATTACGCACAGTTCGGGCAGGAGCTATGTCGCGTTCACTGCGATTAGTCCAGTTACTTGATAGTGATTCTTCTTCTTACAAATGGGTTTCTATTTGGTGCGTCGGTTGGTTCCGGTGGTCAAGGTAGGTCACGTCCAATATACTTAAAGAGGTAGATTAATCATACGCTCACCGATCTTTCAGCTCATGAAATTTTTGTGTTCTGGTATCTTGAGGATCCAACACGAACAAACCTCGACGGGAAAGCGCCGATCCTTGCATTCCACAGCAATCCTTTGGATTTTTCCCCTAATCCGTGATGGTCACTTGGTTTTTGGTTATTGACAAGTCTTCTGGTAGTAGAAACCGGAATTTCACCGATATAAACCGTCATCGGCCTCACTGAACAAATTGTGCACAGCTGGGATAACGCGAAACAATTGAATTCAATGTGTCCCGTGATGGTGCTTATTCCTGTTTTCATAAGACTTCTAAAGGAAGCTGAATATATGATATTGGTATTATTCTTTTATTCACATCAATTTCTTTTCGACACATTACACCTGATTGTTCAAATCAGTCGTGTAATATCAAAATGATGCTCCCAACTCTTGAAGCAGTATGGTAACCCGTTTTATTTTTAAATGTCCCACCATACCTCTCGGATTATGTAAGCCAATGAAGCAAGCGTTGGGTGATTGCATTCGGACCCTGTTCACGAGAGCTAAAACCCGCTGCAGCACAACTGAACTGAGAACGCAAGAAGAAAACTACCTCTTCAGAATGTTCCAGCGAAACGGATATCCAAAGAACTTCATGAGAAGAACCGTGTATGGGATGAATAGGAAAATAAATCAAAGGACACAACCAGACAGAAGGATCACACTACCATACATCAAAAACGTCTCTGAAACAACTGCAAGATAGCTTCAATCCAAAGACATAACAGTAGCCCACAGACCAACCAAAACCATGAGAAAACTCATACCAAAACCAAAAGAACAACTCAAAACCGGAGAAAGAAGAAACGTTATATACAAAGTCAAGTGTATGGACTACGGCAAATGCTACATCGGTCAAACCGGAAGAAAAGTTGCGACGCGAATGCACGAGCATAAACTGGCCACGAAGAGACATGACCCATTCTCTCTCATATCCGTCCACGAGAATCAAGAAGGACACAAGTTCAATCTGGAGGACGTTAAAATTTTGGATCAAGCAACCACGAGGTACGCAAGGGAGTTTTTGGAAGCCTGGTACTATTCAAGCAACTCAATCAATGGACATATTGAATTGGATCACGTGTACAGTCGGATGAACAACAGACAGTTGAACTAATCAAGAATGTCAGAAGCGGAATTAGTGGACCAAAATCACTCAACCCGTATTATTGAATCTGAATTTTTTACACTCACACATCTTCGGAACTGACTGGCCGAGAATTCAAATATCAAAAATGGAAACAACAGGACGAAGCGAAAAGAATTCAAGCTCACCGAGCGGGACGTCAACCGTCAAAGGTCAAAGGTCAAAGGCCAAAGGNCGTCGAGCCTTGGGCACGTCTACGGAGCTCAAGGTCAGGACTAATGACAAACCTATACATATAAGAGACCACTACTAACAGCGCACATGCAGTGACAATGTCACCTCGACTGGTGATGAAACGTTTGCGATCTAAACGCCAAGCTCGGCGATCAGAACATCATGGCAACCAACAACCTGAGCTACAAGCAACACGAATATTTAAAACTATTGAGATTTTCCCTTGTTTTCAAACCCTGACTACCCTATCTTCTGTGGACACGTCACTGAATACCTTAATTTTTGTTTAAACATTGTTGCCCATTTGAAACTGTTTACATCCAAGCTGATCGCTATTCTCCACCAATACCTAAACAGCCTCGAAGAAAGAAAGAATAGACTTACAAACATGGACAGAGAACGCAAGTCAAAAAATCAACCTACTTGATCAAATCTAAAGTTAAGCTCCTGAACAAGTTGTATATAGATATCTTCTTAGGAAATATCAGTTTTGGCGGCACATTGAAAGCCATAAAACACCTACGTGGCAGTAACTCAAGGAACAAAAAAGAAAGCTTTGATGTTACAAAAACTCGTCTCCGACTTCAGCTCAGTATCGCAGTCTACTTCCATGCCAATCTTCAACAACTCATCTCAGCCACGGACTATCGAACCCTCTAAGGTCTTGCAACAGCTGGGCATAGTGAAGATAAAAACCTCCTTGTCCGGATGAGCTATCACCCGTTGTATTCAAGGAGTGTGCTAACGCCCTCTCGATTCCACCACCCAATATCTTCTGTAACTGCCTAACCAGAGAAAAAAATCCCTGACATTTGGAGACTAGCCAAGATAAAGCCTGTCCCCAATAAAGAACCCGGGAAACACCACTACATCACCTGCACTTCTGTGATGTTCAAATTGTTTGAGAGGTTTTTATTACCGTGGATTAACCTAGGGTCTGCTGGAGAAGACACGTCCTAGTTCGCTTATGGGTCTTCGCGCTTCACAATAGACGCAGTAGTTTACATAGTCCACTCAATAGCTTTGGCTTTAGACAGGAAATGTAAGACTGTCAGAATGGTGTTTTTAAATGAAAAAAACGTATTTGGCTGCCTTGGTCGATCAGTATTGCTCAGTACACTCTCAGTAAGTAGTGCTGACTCGAATATCTGCGGGCTGACTTCAAATTACTTCACCGATCAAAGACATTTCACTTGTTTCAGCGGTCAAAAGTCCTCTTATCCTCCAATCAACTCCGGTGTATTACAAGGTGCCAATTTTCGGCCTTTTTTCTCTTCTTTGTGTGTTAAACAACTTCCGATCCCGTCAACATACACTGGTTGCAAATACGCTGACAATGTTATATTTGGAGGTGATTTACCGACTCCCGAGGGAACTTTACAAATTCAGGTCCAACTAAATGAAGTTGTTAACTGGTCCTCATCCCGCTCTCCTGTACTCATTGCATCTAAGTGCCAGGGTGTATTATTTTCTTTACCATCTGACGAACCACACAAATGCTCTGCTATCCGGTTTTCTGTCCTATCTACGAACAAAGAACCCATACCAATAGCACCAACGGTTAAATATCTTGGCATTACACTAACCCATAATCTTCCATGGTCCATGCGTGCTTAGCAGACTTTTTGTGAGGTTAGAAAATTGTCATTTTCCTCTCTCTCTCTCTCTGTCTACGATTACTTTGCGTCTCGAATCAGTTATTTTTTTTAATTTTTGACTGCAAGTCTTCTCCTGCACTGATCGTACTGCTCTCCGGTTATTTTCCCAACCTAGTGAAGAAAGATGTTAATTTGATAATAAGATCTACAAAACACATTTCTAAGTGAAGTGGCATGCCCAGAGATACACTTGTTGATACTATTACTGATAAACACTTTCATGTTTGCGGCCAGTTAACTTCCAAAACACTTTCAGGCATACACCGTTCCCTACTCAGTGAGCTTTCAAACGTGGTGTCTACAACGCGTACGCGCTCAAAGTACAAAATTTCTATTTTGCTCGCACTTCTGCATATCGCAGTTCTATTTTGCCGTATCATGCTGTTGACCCAGTGAAAGTCACCAAAGACCTACGAAACTGTTTAAATGGCTGAAAATCTCCATAATTGGTAG
>STRG.31761.4
ATATTGAAATTAGGATGGAACGAGATCACCATGGAAACTTTGTGAAACCTGGTTTGGGTGGATAATTCATGAGACAAAATCACTTACGGCTGTGTTACCAATGCACTGTGAGCAGGCTACGTGAACAGTGAATGATTATCAAAAGTTAACTGCGAATTAATTGTACTGGGAATAGTGAACAGCAATGCTCCGAGTCACAAAATCCAGCAATCGGCACTTCTACGCTTAAACCACGGAACGCAGACAAGGAGACGGAGAAGTCAAGTGGTACTCGGCGAAGTGTTTTGGCAATAGCAGTCATTTATAGGGGAATAGCCAATGAGGAACTAGTGTAGTGGATTGAATCGTATTTGCATATGTGTGCATCAATCTGTTTGTGAGCGAAAAGAACAGCGAGTTAGCCATAGCAACACCACTGGTTGTGGTATGAGAACTGTGAGCCACAGCGTACCCGGCTGGGTTCGTTCAAACATGTAGAGACCTGAACCAAGAAACCAGGTTCAGTAAGTATGCGATCGTGGGAGCCACGAATCGAAATTCAAACCTGCAATCATTCTGTCATTTTGGCGGTTGATCCCGTTACAGAAAGCTTTATTACTGAACACGAGAGACGGAGGGTGGTGGGGGGGGGGGGGGGGCAAAGGTTTTACAGGAAATGGAGCCGCAAGGAAATCAGGCCGGAATTCGGGGTTTGGAGATTTATGATGCTATTCTAATCGCTGGTGTCGAAAATCTTTCCAGTTACATAGAAAAAACGTCGAATGTCTGACTAAGCGCCAGTCCAAATCGCGCGTCGTCCTCTTCGTACGGCAAATTAAAATTCGATGCAATTCATTCGGTTGTGCTGACAGATTTCCACTGTGCTCAGTGTTACAAAACGCAAGCATCCCCCCACCCACGTTGTCGCTGATTCGAGGGTATTTCACAATTTAAGACCCTCAAGGGCAACATCTCTGATTCTTTGTTTATCAGTGCAAGAGTACTGCAGGGTGCTATTCAGTTTCCCTCATTTTGTTTCATTTTACATTCTTGGCTTATCCCAGGCTTCTGACGTGCTGATTGAGTACGCTGATGATGTTACCATCGGGTCGAAACCAGACAATAACTTTCAGTTTTCTGAACTTAGTGACTCCTTATGTTTTAATGACCACTGGTCCTCGTAGTCCCATTTATATTTCAATTTGTCCGAATATAATGGCATTCTCTTTTCACTTTACAAGGGACAATGTCTTCAGTCGAAAATAGCTACTCTTCTTTATGCATTGACAACAGGTTAACACAGCTAAAGTTCGTTTGTAACTATTTCTCAAGACCTTACATGGTCCCAGCACAATTTACATGTTCACAAACATTCAGTGACTATCGTTTTATATTCTACGCCTAAAGTTCTTGTACGTTCCACAAAACATAGCTAGGCGTTTTGTATTTTCCGTGATGCCACATCTCATTTATTGTTCCCCTGTTATGTTTACCAGCGTTCGTATGAAAAATCTTATCATTTTGCGAATGTCTGTCAAATTTATATTACAATCCAGTGGTATTTGCCGCCTTAATATAATCAATTTCCTTGTAGAGGAGCTCTTTTCTTTGTGTCACGAACTTTTCACCAATATTTTATTCGACTCGACTCATCCACTGCATACGCATTTAGCTGGATACGTCTCGCTCTCATCCTCCAGTTGTAAATGTGACTTGTTCTATTTTCGGACAACCGTCTATCATTTCTGTCCCGTCCTCCTTTACGTGATACCTCAGCAACCCACCACTGGTAACTAATGCGCTCAAAACGTTTTGTCTTGACTCTTTGTTGCTATCATTTTCTTGTTATTGCTACTTAGACCAATTATTTATCGTATTTGTTAAAGTTGTTTTTTTATAGTCAACAAGCATACGCAATGAATAATGCACCAATAATCATGGTACTGAAAATCTATCCCTTGGGATGAATTAAGCCTTATTTCGACCGACGTGACTATTGACGTAAACGTTTCTGTTGTGCAGTGAGGATTTGCGTATCCTAATTACTCGCAAAACGTTTACCTAAGTGAAAAACGATTAGAAGTTGCAATTATTCATGTCACTGAGGTTTTCCACGAATTGTTGAGTCTTTATTGCTATATCACGGTTGGTTTTTGCGTCACGTCCGTTTGTGTTACCATTTTCAGCCAAAGTGCGTCATGGACAAGGATAAGTACGAAATTGTGTTCATCAATGACTACGCCACCGCCCTTCTGACTGCTGCGTTCGATGCAGTTTCTGCGTACGAAAATCTTTCGGCAAAACGTCTAGATGCTGCTGAGGTTATGATCCGATATTCAACAAGGCCCTCTAAACGCACCTGTTTCGTCTTCTGTCGATTCGAGGGCGAATGTTTCGAGCATTTGCGGTCTCTTGGTGCTGCCATATATGGTCCACAGATTATCTTGCACTACATTCGAGAAAACCAACCCCTGCCTCGTGTACCCCATCCACTCTATTCAACTGCCTTAATGCGTGCCGTTGCCACAGTCACTTCTGTAACTGGGTCAGAGAGGGAGTATTTGCTCAGTTCCATACAAATGTTGCACGGTCAGGCCTCTCGTGATCTGTTTGACGGTATCAATGTGGTAATTACACCAAAAGTAGGTTCGAAAAAGTATCTTGTCGGTTCTAGCCGAGGTGTAAACATGCTACTACCAAGTTGGATTACAGAGGCATGGAAATTGTCAGCTATCCAAGATCCAATAGATATGATGTTGCCAACATTTACCGAGCGTTTCCGGGTACCGATTTTTGCTCAGTTGGTTATCTGCGTTTCTGGCCTGTCGGCTGAGGAACGCAAGGAAGTGTCCGATTTAGTTGTCAAACACGGTGGTCGTTATTCAGGGATGATGAAAGTTGGCGAGACTACCCATTTGATCATCAAACATCCGTCGGGATTGAAATATGCACATGCAAAAAAATGGAAAATCCAGATTGTCAGTGTGAATTGGCTCACAGACTCGGTGAGTAAAGGATACGCGTTGGATGAGGTAGACTACCGGGTACCTGAGTCCATAGAAAATTCTTCTACACCCACCTGCGAGAATAATCGGCGATCATTCTCGTTTGACAATCTGTCCATGATTAGTCACACGACTGGCACAACTACCAGAATCGATGAGAGCCGAGTGGACGCTCGTTCTGCGGAAAGTTTTCTTCACCGTTCATCTACTACTCCAGCCGAACGCCCTATTCTGTCAGATTGTCTTATTCAGTTAATCGAATGCAGTCGAGAAGAGCACTTCAAGTACGCTTCCTTAGTGAAGGAGCTTGGTGGTCGGTTATGCACGGACTTGCAGGATCGTGTTACCGAGCCCTTAACACACGCTGTGGTCGGGTCACTAAATGCCAACGGTAACGTCACAACCATGGAGAAAGAAGTGGCTTATGTTAGAGGCTCGTGGCTGATCGCATGTCATGAAGCTCATCGACGCGTCCCGGAAAGCGAGCATCTGGTCAAATCTGTGGAACCGGTTGAGGCAGACGAGCCCACCATGACTGATGGTTTGGATTCAAATGATAAGACCAAACGAACTATGGATACGGAGGACTTGCAGTTGATCAACCAGTATTTTGGAGCTGGAGGTTTGGCCGATGTAGATGATTTTAATCGTGAAAACACCGCACAACAGAATGCATCTAAAGTAGAGACACGGTCCTCTCAAGGTGTTCCGGAAGTTCACACATTGTGCGAACCTCATGCTTCTAGTCTGAATTCTACGGTAGCCATTCGAACTGGGTGCTTTTCTGGTTTCTCGTTCTTCTTGCATGAAGAAATTCCGGCATCGGACAAGCTGGGGGTTTTGGAAGTTGTTCGCGATGCTGGTGGTCAGATTACAGAAACTGTACACGCGGCCAACTTCCTTGTGGCACCGTTTTTCATCCGAAGTAATCCGAAAATGTCCCAAAACACTAAACTGGTTACTGCGAGTTGGATAGACCACTGCATTGCTGCCTCGACTATCTGTTGGGATGATTTGATTGGTGAAAAAGCCTTTATACCATTGGTTCGCTCTGGTCCGTTGCCGTTGGATGGTTGTGTGATCTCTTTGAGTGGGTTCGTTGGTTACGATCGCGTGTTACTCACTCGTTATTCACGAGCTCTTGGCGCGATCGTGCAAGACTATTTTTTGTGCAAAGCTGTCCCCTCTCGAAACTTAGCTGCCAGTACACACCTCGTGGCAGCAAAGCTTGAGGGGCGCAAGTGTCCAGCGGCTAAACAGTGGGGTCTCCCAGTAGTCAATCGAAATTGGCTTTATGCTTGCGCAGATCAGTGGAAACTGGCAGATACTGGGGCTTATCCGGTTGAAGATCCAAATATCATTTCAAATCCCAATTTCACGGAGAAATCGGCCCCTTCTGATCCTCCAAAAGACCGTCGGTTGACTGAAATTCAACAAAATGTCCAGCCCCAAATCATACGATCAACAAACGGAACGAAAGCTACTCCCCCGAAAAAAGTTCGGACTCCTGTGAATCTTGGATCAGCCCCGTCCAAATCAGCTACGGATGCACTCTGTACTCCTGATTGGGTTCAAAATCACTCTGACCACACGATAGATATCAACAATAGCCTTCGGGATTCGTTTGGACAACCTAGCAGACCGTCACCTCCGCTGTCCGAACAAGTGGCTCGGTGTCTGAAGAAAGCTGTTGTACGAACGGCTGCGTTACCTAAACGAAAGCTGGATTTATCCGATGATGGGACGGAAGAGTTGCCGCTAAAGGATGTGGTCATTTGTGTGGCTAAGCATTTAAGTTCACGTCAAGTGGAACTGAACGGTGTAGCCAAACAATTGGGTGGTGATTTCAAATGGACCTATGACCCTCAGATATGCACACACATTGTGGCCGAACATCAGAATGAGGACGGTCGAACACCATACCGTGTAAATGACCAAACACCTATCACACCCAGTCCTCAACCGAATTTGTACGCAGACGTGTTAGCTGCGAAACAAGATGGTAGATGTCTTGTTCATCCGCGGTGGTTGACTGCTTGTTTGGCAGCCTCTCGTCGTCTCCCTGAGTCGGAGTTCCCACCGGGTCCGTCGCCATCCCCCCGTTCACGACCAGAAGAAGACAGTCCCACAACAGAACCGGCGTGTAAAATTCTCCGAACAGCCTCCTCAAATTTGCTCGGTGATGTGAATCGCCGATTAGAGTTGATGCTAGGCTGCACGAACAAAGCCACGGATATCGCTCGGGCAGGGGATGCTGATGCAACCGAAACGGCTATGATGCCTTCAAAATCCACAACGCACACAGGTGGGCCACGCGGACCACCGCAACTCAATAGTCCTCTGAGGGAAGATGTTGAATTAGTCGGCGAACAGGCGGCTGTTTTATTTCTGGGTGATACAAGTACATCCGGACCACGGCGACTGAGACGGAACACTCGCCGTATAGTTGGCGGTCCCGCACTGCCCAGTGGGGCTAGTACACCGATTGCCAATGCTAATCGTGGGGCCAATCCGGAGGAACTGATCGGTGAGGCGGGAGGCAATCGTTATGAAACTGTCGCTGATCGAGCTCAGCCAGGCCAATCTCTAATGGTTCGATGGCAATACGAAGATGCTCCACCTCGTTCACCAATCGACGGCACAGCTGCAAATACTGAAATCACGGGCAGTCATCGTGGTATGCGTTCTCCCACACCGACCAATCCGGGACAGGGGATTGTGGGAATCGATCATTTAACGTCAAGAGATGTCCTGCGTCGTGACTTATCATCAACTTCGGCGGAACCGCCCTCGAGTGACGCGCATGAAACCACTCCAATGCAACCGCCTCCGCCACAGCAAACCTCGAATACAGCGAAACGAGGCAGTGTGACGACTGTAGTCGGAAAGCGTAGCGAGTCAAGTCGGGACCTGAAGCCCGTAAAACCTGTAGTCTCGTTCAGCGGTCTTGCCACAGACGAACGTGACCAGTACGCGGCCATCGTGGCTGATTTAGGCGGTGAAGTAGACAATCAGCTCACACTGAGCGAAAAGGCCACACATCTAATTGTACACACCCCAACCCGTAGCGAAAAATGTTTGATTTGTCTGTCCAGTGGTCGTTGGATGTTGCATAAATCGTACTTGGACGCATGTGTACGCGAGTCTCGTTGGGTGGACGAAACCCCTTACGAATGGGGTGGTCCAGGCACCGAGCCACTCCTTATGCAACTCAGTCCGGCGGTTTCGACTCGTGTTGGCCATCAACAACAGCAACAACAGAAACAACAAGCTGCGCAGATTCGTGAACTTGCCCGATCCGCACGTCGTTGGCGTATGGTCGGCGGTGAGGCATTTAAGGGTTGGCGTGTAATTTTTGGACCGGGATGTGACAAAGAAGCCAGTTTCCGACGAGTGATTGAGTCCGGTGGCGGCCAAATTCTGTCCAGTCAGCCACCTTATCCGCCTCCCACTTCAGTCACCCACTCGTTTGCCAAACGCCGTCCGAACAATTCGAACGCACCGCTTCCTCACGGTTATCAGTGGCTTCGAATTGACTATCTGTGTGCTTACCTCATTGCCGGGCACGAGGTACCTCGAGATGAGTTCCTAATCTCCTAACTACACATGATCACTCAACTCCATAACTTTGCACGGGCGATAATCATAAATAATATGGTTCATTGTATATATGGTCGATATTTGTCGCATGTATCAGTTCCCTTACTTCTCTCTTTCTGCTTACGAACATATCTTCCGCTTCATCTGCCACTCGATTGCTTATTTTTTACAAATCCGATAAAATTATTCGAACCCTCTTCCAGTCTTTGGTTCCATCTAGCCCTACGTCAACTCATTCTCCCCTCTCTCTTTACTGGAACCGGGAGGCATAACATGTCTTTTATCACTCAAAGTGAGTCCACCTGCTCGAGGAACTCTTCTGATGTTTATTTCAATATTTTGGAATGTAAACTTCCCGGTGTTATATTGGAAGAAGCGAATTATGATCACTCGCTGATCCGAATATTGCAAAATTATTTCCCTTTGAAATTTGCTCGTTCTTATGACTCGATGGCCGGGCATTTGTAGCAGCAATCCAATTTCTT
>STRG.68442.4
```
