## Supplementary Data Sheet 2 for "Discovery of long non-coding RNAs in the liver fluke, *Fasciola hepatica*" (part 182 of 207)

```
ACGTCCTGGAGTTATGCGCCATTGAAAATAGGCGGGGAGTGAAAAGCACAGTTCTCTGACCAGTTGGAATCCAGTATAGTGTGTTTTGCCGGGAATTGTTTGAGTCAGAATGCAACGACTTTATTCGAAACCGCTCACCAATAGCATTGCGGTGAACATGTCACTTGTGGGAATGAACGGTTCCGGAAAATCGGCTCTCCTTGTCAAGTACCTAACGCGACGCTTCATTGTGGAATATGCACCATATCTAAGTGACAGTTACACAAAAACTGATTCGATCGACGGACAGGATGTGACGCTGAACATTCAAGATACATCGGACAGTGATGATATGGACATGGACGATATTCTGAAATGGTCACAGGCAATTATTGTCCTATTTTCTATCACCAGTCGTCGCAGTTTCTATCGTGCTCAAGAGCTCATCGAAACACTGAGACAAACGTGTGCCGTTTCAAATCGTGCGTCCACACTGTCCCCGCAACGCCAATCCGTGCATTCGGCTTCCATGGGCGGATCCAGTCCAGCCACCTCTCCTTTGTCTCCAATGGGGCCAGGTCATTCCAGCTCGATGAGGCGCTCGGCTATGTTCGGAGGCACACCGACAATCAAACCACCCACGGTCATACTGGTGGCGAACAAATCGGACTTGGATCGATTTCGATTGGTGGAAAAGATGGAGGCTGAGGAATTCGCCAAACGTCACGGAATCCCATACTATGAGACGACCGCTACTGAAAGTTATCAAGAAGTTCAGTCAATTTTTCACTCAGTAGTACGATTGTCTTCCGGCGGTCGCCTGGTCAAATCTCGTGGACCAAATGGGTCTGGCTCATTTAGTTCAAGACAACTGACACCAAGCAACACTTCGTTGAGTTCGTCAACTGGTAGTGTTCTGTCCAGTCTAGCTGTATCACCAGGGTTGTTGTTGCAGAAGAAAGCTATCCCAACTGGACCCACAAGCGGCACCTCGGAGACGAATCTGTCCGCTTTGGGAAGTGAATCGGATCAGTCGGGGAGTGGGGCGGTGTCTAAACTGGCCAATCTACGATTTCGGGGTGCAAGTCCACCCACATTCGCGAAGAACTTACGCAGTCCTAGCCCCAGTTGGGCTGTGGCTCGTAGTCCTAGCGAGAGCACGGCACACATGACGAATGCCTTGCTTACCACCACAACACCCCAGCCATCTTCCGTGCCACCACCTGTACCACCGCCACCAATTATAGCCGCCTCACTTGCTAGCACAAACCAGTCCAGATCAATCAATCCTGGATCAGAACAACAGTCTCAGTCACCACTTGCACAACAACAATCAGCGCGAGCTACTACACCGAGTGCATTGAGCCGAGTTAGTTTGACATCCCAGATCCTCAAGGCGGTTCAGGCCTCATCCACTGAAGACAGTGCAGCATCAAATCGGAACTTGAGTGGTCAAAGTCAGAGTACAGTGTCAGGATCTACGGTAGTCGCACACTCACAGAGTTCACAACCGTCTAAAAAGAGTCCGATGAGTTTCCGTTTCTTTTCGAAAAAGTCCAAGTAGACGAACAGTGTGAATATCACATGCTCTTCATTTTCACATTCAAACACACACACCGTTCACTCGTCAGGACAAAACGAATACAGGTCACCTCCAGAAACCCGTCACTCACCAACATCATCCATTTCCAAAAATCCCTTTTCGTTGTTTCTTCGTGGTTTTCTTTCGACTGTTCTCTTTGCCCACTAGACTTATTTACGAAGATAATGATTGCGGAATTTGATTTGTGTTATCCTATGGAGACTGTATTTCTTAACAAGGACAGAATAATTTCCCCATTATTGAAATATCTGAGAAGGCAAAAAGAACATGTCTATAAACTACACGACCAGGCTTCGGTGAAACGACACCCCATCTTGATCAAACAAGAGATACCACGGCTGAATACGACATTTGCCCACCAGTTCTCCTGTACCACCAGTAGCAAACTTCTCTGGCACGGAATCCGGTCTCTATGTAGACTGCGGGACCCGTCAAAAAACTGCGACATAGATGCCGACTGCCTAAATGCCGCATTTATTCATCCTTCATCGGATACCCTATCATCCTATCTTTTTCTGTTCTCTCGGATATAGAGCCATTTTCCTCAGAAAGAAGTCTTCAAGTTTCTTCAAACCTCAAAATCGGCTTCTGCTGTGGGTCCAGATGGTTTACTCTCCACTGTTCTCAAAATCAGAGCAAGTCACCTATCAGAAATTATGAATTCCCCCATCAAGTAATCTGTTGGTGTTAGTGCTATTCCTGTTTCCTGGAAACAAGTGACGGTAGTATCTATTCCCAAACACTACTTCTGACATTAATCAAAACGTTTTGGTCCCATTGCTATCACTTATTCTGAGCTCAAGTTGACGGAGCGCACTATCCTTAGCCGACTGCTTTCCTCTTTTTGTTCCAGACGACCCCCATCAGTTTTCGTACAAATCCAACAGACACACTCTGGATGCACTTGCTTCAGTTTGGCATTTCATTTCAAACACCTTGAATAGTTCCACGAAATCCGTTCATTGCACTTTCCTCCACTACTCTTCCGCATTTGATTCGTTTCCTCGTTCTCTACTTCTTCAAAAGCTAGAGTCTCTTGGTTGTCCCATTTCCTTACTCCTGTGGTTGAAAGACTACTTTTTCAACAGAACTCAACGTACCAAAGTTGGTGCGAATTTATCGAGTCCCTTGGCTAACAACTCAGATGTTCTTCAGGGTGCTGTCCTCTCCCCCTTTCTCTTCACCACATATATCAGTGAAGTGACCGTTCCTCACTTGCACAACTTTTTAGATACGCCGATGGAGTGGTGCTCTGTCAATCTATCTCCAACCAACCAGACTTTAACCCTCTTTCCGAGAACTCACACAACATTTAGGGTGTTTCATGCTATTCTGGACATCTCAACAAATCCAAATGAACAATCAGTCATACACAATGTCACAGTTTGCGGAGCTGACTGGGTCAAATACTAAAGCGTTACAACAAGCACCAATTTGCCAGTGGTCTTTCATGTTGTCGATTGGAAGAATGTGCTATCTTTAAACATGAGGGATTGCGGTCAGTGATTCTCCGAGAAATAAACTCGCAGGAAATACAGTCTGAAGTCCGCGGTTTCATAATTTAAGACTACATGACAGATGATGGAATGGTTGCATTTGAATACATACAAACACGAAATCATTAAAACTCTCATTACTATGAACGAGTTTCTATTTGAAATTAATCCGTCTTACTCGAGGAATCGAGACTTTGTTCCGTGTTGACACCCCGCAGCATGTCTGCTTCTAGCACTGACCGATTGAATGAAGGATATTCAATGCGTTAAATGGGAGAACAATTTTTCTGTGTGCATTAAGTCACCATTTTTTTTGAACTCAGAGCTAATGCACTAAGAAGGCGTGACAACTGCATGTGTCGTAACGATTTCAGCCACACTGGTTAACTTGAATGTTAACAGTCCCAACAACCATGATTGTAGTCAGTCGTAAGTGAATTGTCATCTTGTTGGGTTTTTAAGGACATGTTTGCTCATGAGTGAAGTGGAAGGTATACCTCATTACCTCAAAGACAGATGCACTATTAGGAATAGCCGGCAACCAGACTCTGAGACCTGGAGTGGCACGGTACTACATATGGTCCCTACAGGTCGAGTGTGATAACGTACCGGAAGACTCCCGAGGTGAAAACCAAACGCTCTAATCTATTCGACCACGGACACAGCGGCGCCCCTTGCATTTGTTCGGTCGTATTCTTCAATGAT
>STRG.31676.2
AAACAATGTTCGATGATTACTGAGATAAACAGACACGAATCCTACTTCATCAGATTAGTTTACTGAACGCTTTCGAACATGCTTCCAAGTGACTCCATTGTGTCCCTCGATTTTCGAAGCAATCTATCTGTGTGTGGCTAATTACTGAAGAAATAATTAGCCAACGATGTTGCTGAACTGACCTCGGACGGGAACAACACATTTCTATGAATTGATAATCCTATTTTCTGGTACACTTTCCTATTTTACCCATAGTCATGGTCAAGTATACTCATCTGATCGTGCACGTGCAACCCCAACGGAAAACACTGCTTCTAGCGTACTACACTATGTATGGCTCCTGCAGCGGAGACCACGGCGGTGATCGCCATTACAAATTATATGCGAATGTCATGTTGATTTATGGACTCATCAAGTCATTGGTCCTATTTTGACTGAAAGAGTGAAAGTGATTTGAGAAACAAGGAATTGGTCACAGTGGTCTAGATTGTGCACGACACTGCTCGACACCCTTGTACAGCACATGACTATGGGCATCAAAACGCAAGTCCGTATGCCCACACTCACTTGCACGACAGTACACTCATATCTCACACCAAATGACCATATTGTTAGTTGTTGTATTCCATTCGGACAGCTGGATATCATTCCAGGTATGTGAGTGGTGAAAACAAAGAGCGCAGAGTGCTCCTGTTTGTTGGACACTGTTTGGTGGTCAACTCCCGAAATTCTTTTATTTGTCGTTTGATGTTTATGTAACGCGTAGCTAATAATCACTTTAATTATCCGTTATCTTTGGTTTCGGTTTCTTGGATGATGCGGTATTTGTTGCTAATGT
>STRG.54639.2
GGGCCTCAGCGTGATACTTGGAGTTAAACTTTTTGTGGATCTTGTTTTCACTCCACGGATGTCGGACGTTTCCAAGATTGATACTCTACCCCCTTTAGGTTCAAGCTACCATGCTGTTCTTCACATACACTGGAGGCGTGGAGTCCAAAAATCGCCTAGTCGACACTGCGGACCAAACGTTTGACGTATAAACTTTGAAGATATGAAAGAGGCGGCGCCGACTGTGATATGGAAGCAAGACGGTCCTAAAAATATGGATACAGCCAGTGGTCGTATCCGCGACGGGGTCCTGCAGCTGGTTGATCGCTTCGCTCCACCCCACCGCCAGCGTTCTCATGCGCATAGTCCTCCGTGGTTTGATAGAGCACTTCGATGCCTGATTCGCAAGAAAAACCGGGCGTGGCAAAGGTATCGAGAGACTAAAGACGGCTTCGCTGTGCACAGACAGAAAAAGAATCATCTATGAAAACGATCAAGCGAAGCAGGTTTGGGGAGAGGCTGACAGCTGACTGTGTAAAGGCACCTAAACGGTTGTTCGCATATCTCAGACGCCGCACAAGAGCGACGCAGAGCATACTAAACCTTGGTTCAGGCTGAGATCATCGCTGACTCTGACGAGGCTAAGGCTGATGTCCTGGCACGGCATTATGCTTCAGTGTATGCAACGGATCCTGCAGCAACCCGTCCGCCTGGTTCGCCATTTTCGGAACCCGTCAGCGTGCCTTGTTATTTTCATGTGGACGAAATTACGGCACAACTACGATCTCTCAAGTCTCTCTAACCAGTCGGCCCTGATGGGATCCACCCTCTGGTGTTAAGTGAACTCGCCGGCATCATTGCCTCGCCAATCACCAGGTTGTTCAACACCTCGCTGGAAGCAGAGCAACTACCGGATGACTGGAGAGCCGCTTTTATTGTTCCACTGTTCAAAGGTGATGACAAAACTTCGGCTGTTAGTTACGGTCCTTTGAGTCTAACTTGTGTCGCCTGCAAGATCATGGACCGTCTCATAGCAAGGTAGGTGCAGAAACACATGGAAAAAATCACCTGTTCAGTTCCCAACAACATGGTTTCCGGAAATCCCGATCCTGCTTGCTCGTGAGCGCTGGGCTGAAGCGAAGGCTGAGGGACATTCCACGGACGTCATCTCAGTGAACTTCAGGAAAGCCGTTGATAAGGTTCCACATGATCTCTGTCGGAAGCTCAGATTAATAGCAATAGCTGCTCCCTTGCTAAGATGGACTGAAGACTTCTTAAGAAGACGGCGGTTTGCTGTCAGGGTCTCAACAACCATCTCCAGGTGTTACTCAGCGACCAGCGGTGTTCCGCAGGGGTCTGTTCTTGAACCGTTATTTTTTCTCATTTACATAAATAACCTTCCCTCAGTTTTCTCATCCCATCGTCTCATGTATGCAGATGATCTGAAACTGGCGCGCACTTCGTTCGGATGGAGATAGCCATATTTTACAGGAAGATCTAAGTGGGCTTCTGCGTTGGTCCTTTCAGTGGATGCTGTCACTAAATCTGTCGAAGTGTGTTCGTATGCATGTGGGTCGCTCTCAGCTGTCAGTGAGTTACCGCCTGTCTGGGAGCCTGCTCCGGACAACAGATTGCAAGCGTAACCTCGGAGATCTGGTGTCTTCCTCGCTGAAAACCAAAGGTCAGAGTGTGTGCTTCCGCTTGGAATATCCTTGGCCCGACTCGTCGATCGTTTGAAAACCTACCGTAGGATGCTTTCCGTACGCTGTATACTTACCATGTACGTCCTAGACTCGAATATGGTGGTGCGGCTGCTTATCCATGTACAACTGCAGAAACAACCAAGTTAGAAAGAGTGCAGAGTTCTGCTATCCGTCTCATCTCTGGACTACGCGGAGTCAATTACAACGGAAGTCTTGAAGCAACTGGTTTGTTTCCAGTAACCCATTGGCGGATGCGCGGTGATCTCATCTGCATCCGTCGTATCATTCGCGCTGATCTGTGAACAAAGTTGCAAGCGGATTTTCCGCTCCGTGGGCCATGTCGTATGCGTGGGCACTCAGCGAAACTGAAGATGCATTCTACTGGCGGTGTTAGTCTACCGCTTGTCTGGGAGAGCCACAAACCTTTGAAATTCTTTACCTGCTGATGTGTTGGAAGAGGTAAACGACAAAGCACTCGAAAAGAAACTTGACCAGTCTTTGTTGGGGTTACATCGTTCTACTCACTCTTGAGTTCATGCTAACGAGTAGATTGTGACGAGGCTTATACGGATGATTTCCGCTATCGCTACTATGACGAATGACGTCATTTTTGTGAACTTTGTTCGTAAAAGAAACCACTTATAAAATGGAACATGAAATATATTGGAATGAAAAGAGGAACGTAGAACTGTGTGCAGTTATGCAAAATGTGTACAGGGTCGCCGTAATCTGGCAATCCATTTTCGACCTGTGGATCAAAAGACAAGTAAAAACATGAGGTGAATTTGTGTGCACGTACGAAGACGAACAAATTATCTGCAATAAGCAAATCGACGGAAAGAAAAGTGCGTTCGACATGTATAAAAGATTGCGTCTGTTGTCCGAATTAAACTTGTTTTTCTGGAAACGGATTGTATATGGACACGTACGTTTTAGATATTATGTTAGCTGAACTGAAAATATAGCGGAATATTTATGTTGAACATGAACCATATATGAATGGATAGTGTTCTTATGTTTCATACCATGGCTGAAGTACTAACGAAATACCGCGCTGTGGCGGTAGTGATGCATATTAAATGAAACCTTACCTTTTCTTCCGGCGACCCACCGTTCAACGTGCTTGTCGGTGTCATCAACCTGTAGCGGTTGCCATCTTCATTCGTACTTTTACCACGTTTATTGTTTAACTGAAAGCGCGGTTGCCATTTGACCGTTGCTCTTGCGCACGCTCCCAAATACACGCTAGCCACTATCTCTCCCAATCGCCTTGTCGTTCTCACGGGTCGTGGAGAATACTGTTCTGGGTAACATATTCGTGCAGTGCCGCACGTTAGAGTAACGTGCAGGTGGTCCACGCAGTACAAAAGACCGAAGCACGCGTTTACTAAGGAAACCGCGAAGTAAGATCTAATCAACCTTACAAACCGACAAATCCTTTAAGAGTAGATCTGCGTACACCGCGTTTATGTTGACGTATATATTTACAAATGCCGATTTACCTTTGATGGTGTTAGTAATATGGATTTGTGATACGGGTTTTCATCCTGTAAGATTCGTTTTTCCATCGTCATTACGCGTAGACAATAGACAATCGTGTTATCGCATGATGTAACGTACTCATTGCGTCCACACGATCCGTTGCGACACTGGACGTTGCCGTCACAGACGTAGAAACCTCCAACTGTTCCGCTGATGAACTTGGTTCCTCGACTGTTGTTGAATCTGTCTGCACAGCTCCTTCAATAACATCTAACAGGTCTGAAAGCAAACGTACAATACACCTAATGGCTTTTGACTATCATACATAGTCGTTAATCCATTATATGTTCATCGAAGTTCCATGCACATCATGGAATAACCCACATATATATCCATTCATCATCATGTGATAATTAAGAACCGAACTGAAGTAGTACCATTCGCAATGAACCCAGTATAGCTCCTGCCCGAACTACGCGCAATTGAAGGTCAAAAATACCGACTGGATGGGCTCACACTCGAACCTGTGTTCTGCGCAATCGTATTGTACACAGACATGCAGATGCAATAAAACAACAGGAAGTACTGTCACTAACAATCGGCACACATCAACATCGTACAGCGTTCAACAGTAGGGCAAGATTTACTGATCACTGCCTCTCTCACCATGTTGCACATTGGATTAGAAAGTATGAATATACAAGATGGATAGAAAGTGGATCTGCGAGGGTAGGAAAAAGAAAGAGCGCCCTAGTAGCCAACACACGCAATACACAGTCTAACTGTACAAACGCACATTGATCAATCATTCCGATTAGACAGAAAGTGACAAAAAAATCGCCACTGCTCACGGTTCGCTGCCATATCCTTCAGTGTCTCCAGCCAACTAGTTGAGGGATCTTTTGGACCCCAACGACGAAGACGTAAAACGCCTGCTTTTCCAAAGTTTGTTGTGAATTTTCTTATTCCTCATTGCCAAGTTATCTGTTGACCTCCACGTGGTTTCTTCCACTCCCTAGGAGGAACGGAAAACAGGGCACGGTACGGTAGGCGTTTGCCATTTGTAACACGTGCCCTAGCAAACGAAGTCTACTAATCTGGATACACTGTGATAGAAAATTCCCTGAACCGGTACCCAATACTTAATTCCCGACTTCAGTATTGCTTACTCGGTCATCCCACCCAATCTCAGCGAGACTACGCAAGCATCGATGGTCAAAAACCTGAAAACGACGAATATCTTCCACACGCATACCCCAATTCTCGCAACTATACAACAAAACTGAGCGCACCGTGGCACAGTACACACGACCTTTCAACCAGTGAAAAATCAGGTCGCCGCCACAGGTGCTTCAGTCCGGCGTATGCCCCTCGAGCCTTGGGTATACGCGTGTTCACCTCTACTACTGTGCTCCTATCCGTTGTCACCCTGCTTCCGAGGCAACCAAGGCGGTCAACAATTGTTAGTTCCTCCCTATCGAACATCAAGCTCGGAACAGTTGACGTCTAGTCTTGCAACATCACTTTGCACTTTGAAGGTGCTAAAGGCATGCTGAATGGAGCTACAGCTCCTTCAAGTCTTTCTTGTGCACGCTGCGCATGTTCAGTGCATTCGAACAAGCAGACAAGGTCGTCTGCATAATCTAGGTCACACAGTTTCTCTCTATTTCCTTGTTCAATGCCGAAGTTAAACAAGAATGGACCAATGGGCCATCCTTGTCGAACACCATTCGTCGTTTCAAACCGACTGCATAGTTCGCCGTAGACCCTTGCGCGGCCAGAAGAATGAGATTACAATGATGTCAGTAGATTCACGAACTTCTGAGGCATATCTTCCCGGTGAAGAGTATTGAATGGCGCTGTCTGGTCAACTGAATCGAAGGCGCCTTTCAAGTCGAGTAAAACCATTATCGTCAGTCGACGGTGTGTGTGTGTGTGTGTGTGTGTGTGTGTGTGTGTGTAACACTCCTCTAGTAACTGTTGAAGAGTAAGTATCGGGTCGATGCATCCTCGACCTGAGCGGAATCCAGCCTGTTGTTCGTGGGCGTTCTTCTCGCGAGCCGGTGTCATACGACGCAGCAAAATCGGGGCTACCACGGTGACTATTGGAATTAAGCTAATCCTACGATGAATACCACATTCACTGCGTATTCCCTTCTTGAAGATGGGTTCAATCAATGACTCAACCCATGATAGCGGAATACGTTCCTCCTTCCAAACGTCACAAAGCAAGGTGGTAAATGATTTTGCCAATGCACCACCACTCATTTTGAAAAGAAATGAAGGGAGTTCGTCAGGACCGGCCGCTTTTTCTCGCTTTAGTAATCGAATGCACGACTCTACTTCTACTTTCGATGGGGGCTCAAGTGATACCTCCCAAGGAATCGCAGTTGTTGACACAAGAGTAAATAGGTTAGTGCGCGACCAGCTAAACTGCTCCTTGAAGTATTCGTCCCAAAAGTTAGGCATTTGCTGTTTGCCATGAAGGGGTTCTCCATTTCTATCGCATATCGTTTCGCTGACCAGGGTTCGCCGTCCACCGGTGTCACAAATAAGTTTGAACAGTCTCTGACTGTTACCTGAAGCAGCTGCTATTTCCCTTTATTTGGCTACCTTGACCCACCAATTTCCGCGATCATTCCTAAGGCTTTTCTTAACTTGGCATTGTAGATATCTTCGTATCTTATTCATCTCCTTACGGTTCGAGAGCTGACGCTTTTGCCCTATAACCTGATCGACTCTTGCGAAATCCAGTGTCTTTGATGGACATCGGATCTGGGACCACAGGCAAAACCTGCTGCTACGTGCATTGTCTGCTGGATATGAGCCCAGTGCGCATCTACATTACTGTTCGTCGTAGATCCTACCTCATGTGCTAACTTCTGCTCATAACGGGTGTGGACTTCTGGATTAGACAAACGTTGCACGGCTAACTGGGTTTGCGGTTTTCGTCGATGACCATGGAGCTGGAGAGACGATCGCACTAAAACTAATGCATGGATAGACTCTACGTACGCGGACTAGTAGGGTCTGCAGTTCTGAACAGAACTGCGCCACCAGTAGATTACTGCGATATGATCAATTTGACTCAAAGTACCTGTAGAGTTAGAGCGCCATGTCACTGTGCGGCGCGAGCTGTTTCGGAAATTCGTACTAGATAGGAATAACCGATTGTCTGCACAAAACGGGATAAGCCTATCCCTGTTATCTGTGCGCTGGGCGGGTAAGGCACAACAGCCACTTAAACAAGCTTCCGCCGTACTAAGTTTGCCAACTTGTGCATTGAAGTCACCAGCTAGCACTACAATGTCAGAACCTTTACTGCTGCGAACGAGGGTAGCGAGTTCATCATAGAACTCATCTTTCTGCGCGTCTGAGCTGCAGTCCGTTGGGGCGTACGCCGAGATCACGAACAAATTGCGCTTAACACAACTATCCTTTCGAACGCCGACTGACCCTTGGAGTCTCACAGCACATAAACGACTGTTAACCGGAATCCAGTCTAATAGGGCAGCCTCAGCCTTGTCAGTCAAGACAATTCCTACACCACGTTGACCCACAGCTCTAGCTGCTTCGTCTCCTGAGGTGCGCAGAATATACCTCGATGAGATACCAGGAGCAGTTAGCTGAATTACATTGCTCGAATCCTGGATACGCGTTTCGCTTAAGCAGCAAACATCGATCTTCAGAGAGTTCATTGTGAGGGCTAGGCACGCCTGCTGAACGGCCTGCATGAGTATACGCACGTTGAAGGAGCCTGGATTAAGTGGCTGACGGGGCTTGAGGAAATGTGAGTTACCAGACAGAGGATTATTCCCGACACTATTTGACAATGAACCGTTGCGAGTATTGAGCGTGTTATCAGTAGGAGCATTATGGGTGGATAGATAGAGAGGTTGAATAAAAGAGAGGGAACTCTGAGCAGTAGCCCACTTATCACTACCCACCCCGCTCGATGCAATGGGCAGCGATGTCCAGATTATTCTGCGCGACGACCGATGTAGTATGGAATTCTTTCTATTCGGGCAGTTCATGAGAGATGTTGGACCGGAACTACTAGGGTGTCCAGCCACAAAGCAGGAGAACGATTAGGGTTCTCAACCAAAGCCTTTAGTTCTAACAAGAACCTATCCGCAAGGCATCGGGGTGGTTGAGTGGAGGTCCATTTGCTTGGATCAGTTATTCTTCCACTAGTTTTACCGATGGTGTTGCCAGCTCAGGTCGACCCTGAACCTGGAGGACCAGGATACTGGACTTTGTCTGGCCTCTACCCATTGATCCATCAGGCATGATTGTATCTCCGGCTTGAGAAAACCATCCTGTATCGCTGTTTGGGTCATAGAGGTACGCAAGCCATCACACCACGTCAAGGTGCAGTCTCGTCGTGATGGGAGAGACAGTGGTGTCTTTTTCTTATTACATGCTTGCGCATGAGTACGGTGGAAGGGGTTTATCCCACAAAGGCTCACTGCCCTAATAATTAACTGGCAAGGTGACTCTGAGACTTGGAGTGATCGAGAATTACGTTAAGTTCCAATGGGTCAAGTGTGGTAACGAGCTGGATGGCAGTGGATCACTGTCTACCACCAAAGAAACCGGTTATGGAGAGGATTCAAACCTCTGACCTCCGAGGTGGTAAACGCACTGAACCATTCGACCACAACTAGTGATACGTGTCCCCCAGGTATCCTTATAGTGTTGTCACAACTGTTCGTGTACTCCCGCTATTCTGATCCCCAGTTGAGTTCGCGTAAAAGGCAATCATAAAAGACGCCTTCCTGAATACTTGATTATTCGACCTGATAAATGACCCGTTCACCGCTTCAGTTGACGGAAAAATATTCATCTCCTTTGTAGTTTGATGAAATCACTACTAAAACGTGCCCTCCAGCAAACAGTTCCGTCGATAAAAACCAATCGGAACAAATTGACCAAACCTGGCGCAAAAAAAAAGTCCGATTTGTATAAGAATCGAAAAGAAGGTCATCTCAAACGGTTACGGAATGAACGATTGCAAAAATTCCGGGATAAGAATCAGAGTTGGAAAACCATCCGTAGTCCGAAAAAACATAAAAAACGTCGTCCCGCAGAGAGTGTTCTACCCAAAGTTCCCATCTCCTTGTCTGAAGATGCAAAATTGATTGCTCTCGGGAGAAAAATCATAGACTGCCGGCGCTCACTGATGGGAGCCAAACAAACACAAGCACAAATGAAGGAGATGGACAGCATCTTATTTCGTGATCTGGACATGGATGTCAAAGATATCATTTGCTCATGACCTGTGTCAAATATTCCATTGTGAATACAATGTTGTGTATTTA
>STRG.7402.1
TACCAGTCAAACTTTTTCTTCAGGACCTATGTCAAAGAGGAGCCAAATGGGACGAGGAGGTATCCAAAGAAGAAGCCTTTCGTTGGGAGACTTGTTATCAGGAGATGCAAGCTATAAGAAAAATTCGAATTCCGAGGTGCATCTTCGCCGAAAGAAGCGAAAGGGGTCACAGAACAGAACTGCATGCTTTCAGCGACGCTTCCGAAGTGGGCTACGGAGCAGTGGTCTACTTACGTTTCATGAATAACAATGGTAGGGCTAGATGTGCACTTGTACTAGCTAAATCACGTGTGGCGCCACCGAAGTCAATAACTATCCCTCGGTTAGAACTCGCAGCGGCTGTGGTCTCAGCAAAACTATTTGCCTTCGCCAAAGATGAGCTTTCTTTGCCCATCGACTCAGTTACGTTCTGGACAGATTCACAGATAGTAATTCAGCTGATAAGAAACACAAAGACCCGGTTTGAGACATACGTGTCTAATCGTCTATCCGTAATTCGTGAATTCTCTCGCCCTGATCAGTGGTTATATGTAGACAGTGAAAACAATCCAGCGGATCTCGCATCAAGGGGTACAAATCCAAGGCGGCCATTAGAGNAAAATTCGAATTCCGAGGTGCATCTTCGCCGAAAGAAGCGAAAGGGGTCACAGAACAGAACTGCATGCTTTCAGCGACGCTTCCGAAGTGGGCTACGGAGCAGTGGTCTACTTACGTTTCATGAATAACAATGGTAGGGCTAGATGTGCACTTGTACTAGCTAAATCACGTGTGGCGCCACCGAAGTCAATAACTATCCCTCGGTTAGAACTCGCAGCGGCTGTGGTCTCAGCAAAACTATTTGCCTTCGCCAAAGATGAGCTTTCTTTGCCCATCGACTCAGTTACGTTCTGGACAGATTCACAGATAGTAATTCAGCTGATAAGAAACACAAAGACCCGGTTTGAGACATACGTGTCCAATCGTCTATCCGTAATTCGCGAATTCTCTCGCCCTGATCAGTGGTTATATGTAGACAGTGAAAACAATCCAACGGATCTCGCATCAAGGGGTACAAATCCAAGGCGGCCATTAGAGGTTCCTTGGTTTCATGGGCCGGGATTTTTAAAGCAAAGCCCCACGGCATGGCCCGAGCAGCCTACATGCATCACAAGCTCTCAGCTCGAATTGGGTCAAGAAGTGCACGTAAATGCTGCTCAAGTGGTAGCCCAAGATGGATGGATACAAAAAGTTTGCGACGTCAAATCATGGCCTGTTCTGCTCAGACGAATCGCGTGGCTGCATCGATACATTCTGTGGCTTCGACAGCAAACCAGTTTCGAGGTTTTTCATTCCACTGGACGTTTAGGACCGTCAGACCTCCAGACAGCGGAAACTCATATAGTTCGTATGGTGCAAAGAGAAACCTTCGATAAGGAGCTAAATATGATTTCTGAAGAGCCAGAGTTTCGGAGTAGTCCACCCGTGCTACCAGGTCGTTTAAAAAATCTTCATCCGTTCAAAGAGGATGGGTTACTACGAGTTGGAGGACGCTTACGATGGGCACCCCTTCCGTTTGATATCAAACACCCAGTTATATTGCCCGGAACCCATTTCGTCACCAGTTTACTAATACAGTACTACCATGAAACGAACGGACACGCAGGTCCGTTGCAGGTACTGTCTGCACTGCGAGAGCGTTACTGGATTATTAACGGGCACTCCACAGTTAAGAGCATAGTGCGAAAGTGTTTTCACTGCAAACGTTGGCATGCTAAACCGGGGCAGCAAATTATGGCACCTCTCCCTGAGGACAGAATGTTGCTAGGAGATAATCCGTTCACTGCCGTCGGCGTAGACTACTTTGGGCCACTACTAGTGAAGCGTGGGAGAGGGGTGGAAAAACGCTACGGTTGTATATTCACCTGCCTAACAATGAGGGCCGTTCATCTAGAAGTAGCTCACACCTTGAATACAGATTCGTTCCTCTCAGCGTTTTCGCGGTTTGTTGCGAGGCGCGGGGCTCCTAGAGTCGTCTACAGCGACAACGGCACTAACTTACGTGGATCCGAAGCAGACCTGAAGCTTTGCTTGGAATTATGGAACCAAGGTATGATATCAAAGGCGCTTACAAACAAAGGCTGTGAATGGCATTTTAATCCACCGAAGGCAAGTCATCGAGGTGGCACATGGGAGCGAATGATACGGTCAGTCCGTCGGAATTTGACTTCTTTGCTAGGTGGTCAGCTGGTGAGTGATGAAGTGTTATTTACGGTGCTCTGTGAAGTAGAAAAGATACTTAACGACAGACCACTCACAAGACTATCAGATGATTCAGAAGACTTCAGTGCACTAACACCTAACCACCTAATTCTTCTACGAGGAGCGCCTACTTCATTTCCTG
>STRG.4463.4
CCCATCCATCCATCCATTCTTCTTTGTCCGGGTCTTTTAAAACAACAACAACGAAGACAACAGCAGTAGCAAATGTTGCTAACAGCTGTGCTAAAATTGAAAAGATCCCACGAAATCCACCTACCTGATTGAACTGGCTGAACAAGATTCTCCGGTCTGACCGCCTCGCTAGTTTGTTACGGATGGGAATTACTTAACTGGTTGTTACATCGTGTTCGTTCATCACTTCAGGTCCTTTCACCTGTGCATCAGCTTCGAAAATCAGGAACTCGGATCATCTGCTATTCTATACGACGAATGGATGGTAGATGCTTGGGGGCATGGTGCAACGGGGACTTGTGAGTCATTGTCTGAGTGAGAGCGAAAAAGCTATAGTTGTGTGTCCATTTGGGAGTTTGTCGCTTTATTTTTTCGTCAGAAAAGAGTGATCGACAATAAACGAACCACAATGATTGTGCAAAAACACAGGGACATGTGATTCCGTGACACTTTCCGTACGAACTTCTTACACGACTTTCACGATGTTTGGAGATACTGAAAAGATTGTCTTCCCTAGAAACAGGTGCTGAATTCCAGAAATGCGGTGTGTCGTAGTAAGCGGTGGTCGTCCTGGTGTCTTGCACGGAATTTCCATGATTGCCAGTAGCCCAGTACGAAACGATCCCGGTCTTATGTGTCCTAGCTCAGGGATTGATATACAACAAGTGCCCGGAGCATCATACTGGAAGCCACCCGGTGAAATACCCAGTCGGCCAGGGTCTCAATGTAACAGTGGGAGCGTCCTGTTTCAGCCAAACAGTCCGTACAATTCACTCAAGTCTAAACTCTCCCGCCAACCATCGTCAGTTCCACTACAGCCATCAGTGGCAAGCACGTGTACGACTACATCCACATCACCGACAAGCATAAACCAAGTACCACTGACCGACTCCTCATTATCCTTTCCGAGTTCAATCGGATCATTGATGGGCCCATCAAATTCATTGATATCTCCGTTTGCCGGAATGAATGGTGGCCTCCTGGTCAACACATCAAACACGTTGGGCATGTTAACTCCTCTGGATCAGGGTTTGAGTGGATCTACAACAACAGCAGTGGCATCACAATCGCAACCGCCACCGCCCGTCCTGATGAATGCTCCATCTACCCCAGCTGATAGAATTCGATTTGGCTCTATCTTGTCCAACACACAGCCGAGTTTGAATATAGTACCGACAAATTTTGTTGACGAACAGACTATACCGAGTTTTCAACAGTTGATGCCGAATTTCGATTCCACAGACTCTGCACAAACACTAAATCTTCCCGGCGGAGGTATACTTTCCACAAATTCTATTTATTCCACATCACATGAATTTCGCAAAACGCCGTCCACCTGTCCAGACGGATTACTCCTCTCCTCGACCCTCGGCAATCACATCCCTCCAAATGTGTCTATTTCATCCCGTGCAGATTTTGTGATAGCAAACAGTTCCAAATTGGATTCATTGCTTGGTACAAATGGTGGTGGAGTAATACCACCCGTTTCCAATTTTACAAGTCAAATGACTGTCACCAGTACGAACGGACTAACTCTGTTTGCCACCACATTGAATAATACGAGTCACTCACCCCTTCGTGCACCAAGTCCCGCTCCATTCGCTCTAAATTTGTTATCCAGTCAAACAGTTGGTGGATTTAACAGTTCAGGATCTTACCTTCATCCAAGTCTTTCACAACCCCCAATCGGAGCCTCATCTAGAGCTCCATTGTCCACCTAAGCTACCTATGAACTCTCATGCTCTGTCCTTTAACCAAAATATCAATTTGTTTATATGATAAAAATGGACCCAATCAGGGCTCAGTACATCCAATCTTCGGCCGCTTTCGACAGTCGTGCAACAGTTAGTTTAATCGGAGTGTGGTTGATGTAAATATGACAAGAATCAGCCTCAATGTCGCCGTTATAATAATTTAACAGCCAACAGTACAGGATTATATCGTACTCTCAAATGTACACCGCATAGATACACACATCATGTTAAATTCCTCTTGAGAACCACATGCACACTCCCACGCCTTGGCGAAGCTGACTGCACTCGTTCGAAAGACAAACGAATCTCACACTGCCAACAAACACTCGCTGGAGAACGCAGCCGAGTATTCAGTTCAGTCCGTTTCAGTACATTTTCCAAGTGGTCTTTTGGTTTCGTAATTATCTCTGTGAATAAGTTTCCTCACTCGTTCACATGCATTTACGGTATGTATTTCTCCAACCCTCCCTCTCCAAACTATGCTCCCAGTAGACCAGTTGAACGAGAACTTCCAACGGAACTCACCATTACTATTGTTGTACTGAAGGTTTTGCATAAAAGTACATACATACACCCAAGGA
>STRG.35775.1
CAATGGAGATCGTGTTGTCACTTTCTGTCGAATCAGAATGATTGACTAGTGTGTATTTATACAGTTAGACTGTATTTCGTGCGTTGGCTACTAGGGTATTCTTTTCTTTTCCCACCCGTGTAGGCTTACTCCCTGTCCACCGTGTATATCCATTCGTTCTATTGCTACGTGCAGCACGGCGAAAAGAAAGTAGCCAGTTTAACGTTGCACCATGGCGATGATGTCCACAGGCGCCATTTTTCTCGGTAGTTTATTTGACACCGATGGTGTCACAAAAGGTCCATTTCATCCCATGATTTTATGCACTCGTTTCACTGTATGCACGCATAAATGCGAAATGACAGTATTAGAGCTTGTTTTTCACGGAAAATGTTTTCGGCTCACCTTTTGTTTTCTCACAATTTTTTATAGGTTACTTTGCAGCCCACTAAGGCTTTTCCACAGCACCGCAAGGTTGGTCCATGCTTTACGCGTCCTGCCTATAGAGATGGTCGGCGCAAAACTGCAGTCAAAGTGTTCACGATTGCTACCGAATCTGCCTATCTGTTGTTGTTTGGTGTTCCATCAGTGAATTTGGAGCAGCAATTGAAAGATCATTGTCGACAGATTGGGCCGTTGCAGCAGCTTACCAGGTTGACTGATTATCCGGAGAAGGAATTGTTCACAGATGTTTTTCTCGCCAAGTTCGATTCCGTTCAGACGGCCAGGAAAGCCAAACGTAAATTAGATGATTCCAGTTTCTATGGTGGATCACTTCACGTATGCTATGCTCCTGAATACGAAACAGTTGCGGAAACTCGAGTCAAGTTGTATACTTGCCGTCGTGATAATGGGCGTATTGCTCGAAAAGCTGAATACGAGTACTCCCAGCGGCTACTGGGCTCCACCTCATCCGACCTAAGCAGTCTGCCAAACAACGACACCCCATCGGTCACTACTGTCCCAGGCACGGACGTGTCGTACACAAACACTGATGTGCCTCAATCTCCGCCTACTGCCTCTGCTTCGACTTACGAACAGCCCGCAGACTTCGGTTCGGGTGATGCTCGAGATGATGCACGTCGCTACTGGCTAGAACGCGGAATGGATTGGATGCAGTTAGGGGCAGCCCCACCTGTACAAAACGAACCCTCTCCCACTTGCGTCTCCATGACCAGTGTTGGAACGCCACGTCCTGAGCCATGCATGGGACCCAATGGAAAACCATTACCGTTGCCTGTTCTGCAAGCACTCAGTTGGCGTCCCTATCGCGCCCCTGTGCGCGAACCTCAGCCTGACGAATCCACTCGATCGCGCCCACCGTTGCTCCCGGACAAGTCAAGCACATCAGCTACACCGTCTGCGTTCGTGCCTCGCTGTCTACGAGTGCATTTTGCACCATCCGTCAAACAAAACACAAAACCTTTCGATCGTACCAATGATCAACGAACATCCGCACAAAAGGAAATCACTGTGGGCGAGTTGAAACGTTTAGCTTTTACGCTAGGACCGGAACAGGGACCGTCATTACCTCCTGTTTTGACTCGGCAGTCAACCGGGTACAAACGTGCAGCTTGTGATACAAAAAGAATTATATTTCGCGATAAACAAAAAAGGCAAAGGATCGAGCGGGATAATGAAACCAATAAGTCGAATTCTAGCTAATCGATCCAGATCAAGTTCTCGGACCTGACTGCATTTGGCATACCCGACAATGTGCTTGCATTTCGTCTATCACAGATGATTCTGACGTTACTTAACGGCTTATTCCCGGTATCATTCTCACACGGAATACATTCC
>STRG.75200.2
ACCAGTGGGCTTTGTGGTACCTGCCCCGAACTAGTTCAAGACATCATGTTGTTTGAATGTGTCACTTGCTCGCCATTAAATTGCGGTTGTAGCATCTCCCACGTATGTATCCGCACGGCTCCTATTTCGGAATAGCGCCTTCTTATTATGGCTTCATGGGTGTTACCGCCGTCGGGATGCCACCTCCACTGGCGGCGGTTGCCCCAACTGTTCCGCCAACGGCGGGTATCGGGACTGTTAGCAATGCGGTCACAACTGCCACCCCAACATCTACGACCCAATCTGAAACCCAACCAGCCCAGTATGTGCGTGAGAAACCTCCAGTCACCACTGTCTTTGTTGGAAATATCTCGGAAAGGGCTTCTGATCAGCTAATGAAAGCGTTGTTAATGCGCTGCGGAAATATGCTCACATGGAAGCGTGTTCAAGGTGCCTCCGGAAAATTGCAAGCCTTTGGGTTTTGTGAGTACGAGGATCCGGAGTCAACGATGCGATGTGTTCGTCTCCTAAATGGATTCGCTCTTGGGGAAAAAAAGCTCTTGGTAAAAGTTGACCCAAAGACTGAGGATCTTCTGGCTGAGTACCGAAAGAAAAAAGAGAAGACAGGCGAGGAAGGAACATTAGGGGCCACAGCGGAAGAAGTGGATTCATCCACTCAGCGTGATGACGATGGTGTAAAAGCCGCTTTACAAGCAATAGTTAAAGAAAACGAGTCTTTGCTCGACGGGAGTGAGTCCCCCAGGAATAAAGAAAACTACTCGGAAGGGCCGCGACATTTAACTATGGAAGACATGGACTTGGATGACGAACGGAAGGACCTCATCAACCGTGAGATCGAGATATTTCGCAAGAGAAACGAGCTTGGTCTCTGTCGTGTCAACCGTCAGTTGTGTGCTACTTGATCGTCTCGAAAGAGGATCAGAATGAGTCAGCAACTCGTCGCGTCAAGCCCCGTGATAACGAGCGTTCATCAGGACTTCAGCTTTACTCGAGCTACGTGGACGGCGATCGGCGCGATTATCGTCGAGATAAAAGCCGCCGCAGTCGTTCCCGGTCGCCCGATGGCAAACGTTCGCGAGGTACGATCACTCGTTCCCTTGTCATCCCTTCAGGGAAGTCACAAGTCCTTGATGAAGAAGAAGAAGCGATTCGGAAGAAACTTGAAAGAAAACTACGCGAGAAAGAAGAATCTTATCAAAAGAGACTCAAACAGTGGGAATCACGAGAGAGAAAAAAGACCGCTGAGTACGATCATGAACGTGAGCACGAACGTAGAAGGCAAAAAAANNNNNNN
>STRG.201.1
GCATCCTTCCAATCTAACGAATCCAATCAGTACTAACCATACCCAGCCTAGCTTGAAAACCAAGCTGACTGCCTCGCCAGGTGTTACCACTCAGCTTATTTCGCCATCCACACTACCGACTACTCCACCTCAAGGAATACTGATTGCGTCATCCGATCCGCCTTCAGCAAACGTAATGCCGGAATCCTATAAAGATATTAAAGTTAACCTTGACTCCACTAAACGGTTCTCGCTGTTTATTCTGAATGCACGCTCAATAGTGAATAAGATGCGAATGCTGTGTATATTACCGCTCACGTCTGATTACAACCTTATTTTAATGACCGAAACCTGGTTAACAGACAGCACTCCAAACGAGGATATCGCTATCACCGGATACCAAGCTTTCGGGAAAAACAGACTCACTCAACTAGGGGGAGGCTGTCTTATATATGTAAGGCAAAACATGCGAGCGAAAATATTTCAGCAACCCATACTGGACAACTTGCCGGATTCAGTTTGGCTACAGGTCAATACAGGATGTTCTGACTTTATTGTTAGTTGCATCTACCGCACTCCGAATACTAGTCAAAACGACTTCCTGCCAATAAAGGGGCGGTAAACGTTGTTGCGGACATACCCGGCCCAAAACTGGTGGCAGGTGACTTTAACGCACCAGACATCCTTTGGTCCGCTTTGAAAGCCCCACATCATCTACAACAATTCTTGACCAGCATTCGTTTAGGAGGACGGACTCAGCATGGGATGTGCCCAACTAGAGGCAGTAGCATTCTTGATCTCACTTTTACGGTAGGATTATCTCGTGTACACACATCTATCGTGAACAGCATCCCAGGTTGTGACCACTTGCCGGTAAGATGTAAGTTTTCAGAGCCAACACGAACCGTCCACAAACTAACCGTAAAAAGACCATTCCACCAAGTTAGCTGGAATCAACTACCCTCCCTCATTCGCTCGCAGAACTGGGATACTTTCTTTTTATCTAATGACTTGCATACCGCGGTGGATCATCTTTACTCCACACTAAATGCATGTATTGACGTAATCACCCGAACCCAAGGTCTACCTGGACGAGATGAACCAAACAGTTTTTGTTGATTAAAACAGAAGCTTTCCATGCTGCAGCGCAAATTCCTTAGGTCGA
>STRG.59474.1
AGTATTCACAACGGCACCATCACCATCGCCGTGGTGTGCACGCCAGTACCATTGATTAGGCAAATTCTACCGTACTTTTCGCGATGCATTCCATCAGTTCGTAACTTCATCCCCTGCTTTTCTCTCTGATTCTGTCTCTCGGTCACCGTTTTTCTGATTTTGGTCACTTCGCTTTTTCACACTCACTTGTGGAATTTGAACAGCGCGCACCATTGAATCGGTCCTGTATCATCCCCGGTCAGACGATAATAGACACCGTGGATGTGGCAACCGCCATATCAGAAACTGACGTTTCCGTGCTCGTTCATTTAGTGCACCACACAGCCATAGTCACAGCCACGGGCAAAAGCGCGCGCGCACACACACACACACACTCCAAGTGAGGAGGTCGAAAAGAATAGTCTGTGGGAGAATATTCATCGGAAAAATTTGTCCATTTTGTTCTTCTCACACGCCAAACTGCCGAGACAAATGTGGATCCACTGCCATATGGTGCGCTTTACTCTGTTTCATACTGTGCTCTGTATGTTGTTCCACAGTGGAGAACCGCGTTATGAAGGTTACCAGTTAATTCGCGTACATTCGGGATGCGAAGAAGCCAGACGATCTATTTTACAGTTGGAAAAAACGCAGCAAAATATGTACGATATTTGGAGCGTTCCCAGAACAACGTCTGCACCGTTCTATCTATCCGTGGCCCCAGAAGGACTGGAGAATTTGAAAAATTTGATCGGTCGGTACAATTTGTCATACACGATATTGCAAGACGACCTATCCAAAGAAATCGCTCGACAATCACAGAGGAGATACGTAACACAACTTAGACGTACGCGTCGATCACTGTGGCGTACTGAGCATGATGCATATAGGACTGTGGAAGAAATCTACGAGGCTATCGATCGGCATGGTCGACAACATTCGTTTGTCAACATAGAAACACTGGGCTACACTGAGGAAGGGCGTCCTCTGAAAAGTTTGTTTATCTCGAAAGACAAATCTAAACCGATCATCTGGATCGATGCGGGTATTCATGCACGTGAATGGATCGCCCCAGCGGCAGCACTGTATTTTGTGGATCGACTTCTAACGCGAACCGGTCAAGCTTTGCTTCGGGATTATCAATTTCACATACTACCGTTGGTCAATCCGGACGGATATGCGCACACCCATCGAGTGGATCGTCTTTGGCGTAAAAATCGATCGCATTCGGCTGGTGAACGTTGCCTTGGAGTGGATTTGAATCGAAATTTTCCACTGAAATGGGGAACAGGGGATGGTTCCTCGCCACAAGCCTGCACCGAAGTCTATCGGGGAATCAAACCGGCCTCGGAACTGGAAACTCAAGGCATCATTCATCGTTTAACCGAACTCAGAGGCAAACTGATACTCTATCTGAGCTTACACTCCTTTGGCCAGTATATTCTCACTCCTTACGGCTTCGCGCGATATCAGTATCCGAAAAATTATAAGAATATGATCAACATGGGGCATCGGATTCGAAAAGCAATTCGTGAACGACACGGCTTTGTCTATCAAGTTGGATCATCCTCTGATCTGTTATATGAGGCTGCTGGAGGGTCAGACGATTTCGTGGCCGGTGAATTGGGTGTGCAATACGCGTACACCATCGAATTGTGTGACGAAGGCAGATACGGATTCTTATTGCCCCCTTCGTACATTCGATCAGTCGGACGACAATTGTGGACCGCGGTACAACAGTTCGTGGAACATATGTGAATCAGCCAATCCAACTATCCCCGCAGTTGCCTCTTTTGCAACTGAAGGCTGGGGGTGGTTCGGCTGATGAGAATGAGACTAGTGCGCAGTTGAAAACGCACGAAAACGGGCACGATCTTCGCAATTAATCGTCCGTTGTAATGTTTATCGTTTCTTTTTCAGAAGTCTTTTCATTCATTTCTTATGTAGAGGTGATTAACAATATTTCAATTTTAGAAATATCGATACCATAGTTTCAGACCAACGTATGCTCAAAGAAATTTCCACAAACTTTTACACATTGCTTAAATTGTTTCGAATTTGCATGTCAGTTCTGTGTGCCATGTGTACGTGTATGTATCTGTCTGTCTGTAGGCGTTTGTGATATTTATTCCCACAACAACGGGAGAGAGAGAGAGAGAGAGATTCTATCAGCTTTACAAGTGCAATGGTTAAGACATTTGGTAATAGGTAGTTTATCAGCCTTCTTCCTCTGAGCAGCGCTCTATTTTATCAAGAATAATACTTGTTCCCCGACGATTTCTTTCCGTCTCTTAGGAATTTTCGAGTTCTCCCGTCTTTTTTGCAAAACTGAGCCAACGTTACACCAGTAAACAATTTCGACA
>STRG.37577.1
TCCATCTCCTAATTTCTCAACATGGGAACTCGTGATTGTTATACGAAGTACACGGAATCAGTTGACGATTGACGTAATCCCACCCCTCACTTAGTTGGCCTATGGAACGGGCAACAAGCCGTAAGTTCTGACGTTAGCCATAAGTCAATGAAAAGACGTTGTTATAGTTTAATTAATATTTATTCTAACAAAAGAATTACAAGCTATTTTGGACACTGTTGTCGGGATCAGCTGCTGGACCTTCTCATCGGACATCGTCAATCATGCACGAAAGTGAACGTACGAATAACGTCATGAAAGTGTTAACGGAAACGGATAAAAAAAGTAAACAGACGGGATATTACAATGCCTGTTGTATAACATAGATGACAAATATGGTATGATAATGATACAAAACTAAAAAAACTTACGTGAAAGTACCCGTGTGAAAAAAGTGAACTCATATATAACATCATAAAAGCATACGCAAATCGCATAAGTGTCAACAACAGAGAAGGACGACGGTCATCGCAGCATTCACCTGCTGTGTAGCACGTCGTACGGACAGCCTAAGCCCATGTACAGGGAAATCTATATTTTATTATGATTTTACACAAGCACGCGGTGACATCTCCAGATATCCTGGGCCATCCTCCCCCTAGAAGAGAACAAATTTGGAGACCCTTCGATCTAAATGAGGGTGTACCGTGCGCCGGCCACCCTTGTCCAAAGGAACTTCAGGTGACACCGGTCATCTAGGGAACCATGTAGCGATGTCACCATCCACCCGTGCCGCCGGTGGAGGATAACCATGCACACGGGACTTAGCGATCTCCTTGTCGACCCTCACCTAGGTGTCCATATTCCGTCGTCGTTATAAAAGCACGTCGTCTGAAATGGAAGAAAAATTCTGTCGTTAGTGGCAGTTGATTACGAATGTCGCTGTTGTACGCTGGGGTTCTTCACATCGAAACGTACCTCCATTTCGATAAACAATGGATGCATACATAATCCTCCCGGTTTTTGTAGTTTGCGCACTGGTAATGCTTCCATCGGCCACACGCACAGCACTGGACCCAGTTTGTATTCTCGTCTAGATCAACCGATGGGTCCTCCATGCTGCAAAAGCTGCAGATTTACTCTCTGACGAGTGAATCCGTCACTTCCAGACGTCTTATTTTTTCTGAGTTCTTGTACACTGCAGACGTCATGGTTCGGAATCTGCGGAACTGTACTAGTTACATTTTGTCCCCTATAATTTCTATGTCGTTCTCATCAGTGTTCCTAATATTAATGGCAGCCTTCCGTTTTGAAGACGGAGGCTTCATCAATTTGTTTGATGTGCTGGGGACAGGTTGTGAAATTTGGGTTGGACGCAGTATCTTGCGTTCAAGGACACGTTTGCCCACATACTGGGACGGTATATTGCCATTTGACAAATCGACAGTGGTTCCGGAAGATCTATCGTAGCAACGAATGTCGATATCCCTACCGGAACCAATTAGGGCAGCAAGATTTCTTAACTGCGGCAAAAGCTGCATGAACTTGCTGTACC
>STRG.38285.1
GTGCACTGCTGTGGATTGGATGTCAATGAAGCATTGGTACTTTGCAGTGGATTGTCGGCGGACAGGACACAAAACTCCCCGTAAAACAGGCGGCGAGCAATGCAAAACGTAAAGGGATGATCAGATGACAAAAACGATTTCGAATGATTGGATACGGTAGATGTGAGGCACAGATGTAGAGTTGATGGTTGCCTATGATGACGGTCGTTGGGATGATAGCAAGAGAAATGGCCGGCGAGGAACTGCAAGATGCAGAGCGCGTGCACATTGATATATATATGCGTAAGTTTATATAAATATGTAGATTTATTATATGTACATATATATGTATAGGTGTAAGAGAAGCAGGAGCAATAACAATGGGGTCCTAGAAAGAAATTATCAGTCATTAGGAGGAGTAGGTAATGTTAGATCAATTGGTTGTAGAATTACCTTTGGAATATCGTGGTGGATTAACTTCATGACAAGTGCATGTGGCAGCCCAACGGAAAGAAAAATAGAATGCGGAAGCACAGAAGTGATAAAGACTGTTAGGAGCAGTTCATGGAAGAGTGAAGATGAAAGACAGGATCAAGGAAAACAGGTAAGAATGGGTCTAGTTATTTGATCAATGCAGGTGCGAGATGTAGTGACGGACCAGAGGAATCGGGTAGTGACAGGTCAAACAATTTGGAACTGTAAAAGAAAACCGTGACGTAGCGTTGTCATTACAATGGTGGAACATGGAAAAGCGGACCACACTGGAAGGTACAGAAAAATGCCTGTAGCGAGCAATAAACGGATCAAGGGATGAAAGCAATGACCGAGGAGACACAAGTAAGAAATCACCAATCAGATCATTTTACTGCAGATGAAACACGAAGGAGGCGGACAAGGAA
>STRG.1023.1
AATTACATTGTGCATGCGGCAACCCAAGGTTCCCTCAAGGCTGGCTAGGAATTTCGGTAGTATGGACATAGATAAGCTTCGCAATAGAGAAAGGGGGTTGACGTGGGACACAGTAGAGGAGGTTACTTTCGAGAAGCGCCAGCAGGCCATAAAGGGATCCCTATTTGCCCTCTAGAACGAGTTTGCACCCTTAAAACGAAGGAGTGAGGGAAGCAAACCAATATGGTGGAAGGCTGCATTTGCCAAGGACATCAAACGTAGAAACCGCAGTTGGAACCTTCACAAAGCTTCCGGTGGTCGGCTAGCCTGGACCCGTTATACAAATCTTAGAAACGATACAATGAACTTCCTGCAAACCTCTTAGAGACAGTTTCAGCTCAGATTATCCAAGTGCGTAAGACAACAGTCGAATAAATTCTGTAGCTGTGCACTCAGAAGGCTCCACAAAGGATGTGATAGGTCCACTATCCAATAGGGACCACGGTATTGCCACTGATGACCAAGGCAAAGCAGACGCCCTGGGCGAGTAATTTGGTAGTGTACATAGAATAGGTAGTGGGTTAAGAGTCCATTTGGCGCTGGTGAATCCTCCTCTACAGTTAAATGAGCTAAATTTCTCAGAGGGACTCGTGCGTAAGTAACTACGGGAATTAAACATCCACAAGTCAGTGGGTCCAGTTGGCACCCACCCAGCTATCATCAAGCCGTTGGCAGATACCATAGCCCCACCGGTATGCAAGCTGTACAGGTCCACGTTGGACCAGAGTAAACCGCCCCAGAACCGAAAAATCACGGCCATCGTGGCGATGCGTAAGAGTAGACCCAAGTCGGCTATCGATAACCCCAGACCGATAAACCTAACTAGCATCCTATGCAAAGTTCTTGAGAATATCATCCGTGCTCACATCTGTCAGCACTTACTGGAGCACTCCATTCTAGGTCCGGCCTAGCATGGATTACTAAAATATAGATCCCGTCTGGCCAGTCTCTTGTGCTTCTTAGATGAAGTGACTGGACGACTAGATGAAGGTAAGTAAGTTGAAGTATGCTACCTTGAATTTAACAAGGCTTTCGACTCCGGTAATCATCGTATTTTGCTGTGCAGTATGGAGACTTTCGGTACAGTTGAGCCAGTATATAGGTGGCTGGTGGACTTCCTCTCCAACAGGACTTTTTACATCAAAGTAGGGAACAGATGCTTTAGTTTGTTGAACGTTACCCGTGGTGTACCTCAGGGATCCGTCCTAGGCCCGGTGTTATTCTTGTAGTTTATTAAAGACCCGGCATCCGCCCTTCAATCTCTTAGTTTTATTTTTGCGGATGATGTGGAGGTTGTCGGATCTGAGGGCAGGGTCGACTTAGGCAGGGATAAGAGAACCGTCCTGGACTGAGCATACAAGTAGGACTTACCGCTGAACGCTGGAAAAGGTCATTTGTTGTCAAGGGAGAAAAATCCAAACTGTCACTCATGACCAAGGACTGTTCACCATAGAAGCAGTCAGTAAGGTTAAAGATCTCGGGGTCATCATGAGCATTGACTTCAAATGGTCGGACCAATGCAGCGTTGCTGCACAAAAGGCTCGTGGGGAGCTCTTTAAACTGCAATCAACATTGCCTTGCCGACAGTTGGAAATATTCGTACCTATTCACGTGGCTATAGTACGACCTCACTAAGAAGGTAGCGTACAGGCTTGGGCACCTTTCTACAAAAAGGACGCCGCCTGCTTAATGAAAGTTTGGCGTCTAGCGACGCGAACGGTTGGAGGGCAGAGGGGTTAGACGGATACACAGAGACTCTGTGATCTGAATCTTTTCTCTTTGGAAAGAAGGAGACTGCGAGGGGATCTCATTGAAACGTTCAAGGTAATAAAGTGTTTTTCTGGCCTTAGGTCGGACAGCCTTTTCCAAACGGCTTTAGATTTCAGAACAAGGGGCACGAAAAGAAACTGACGTAAGTTCGAGCTAGGTCGATGGCTAGATCGCACTTCTTTAGCAATACGGTGGTGAATAGTTGAAACAGTCTGCCTGGCGGAATAATAGACCAGCAGACCGTCAAGCTTTTCACTGGTGCCTTAGATCGCAATTGGTACGAGATATTTCCTGGTAATGAGCTTTCAGTATGCTTGCTAGATGGATAGAGGGTAGCATTATGGTCCGTCTGAGGCGTGTTTTATTGACTTCTTCTTTTACTGCATACTGTTTTAGTGAACGCTCACAGTGTTTAGTGTTCCTCGCGGTTGATGCGCAACGTTTTACGTTTTCCTCCTATTTTTAACAGAGATCCTACAAAATACACTGTGCAGGGGTGGGTGCATAACTGGTGTGCATACCATCGGAAGAATTCTGGACGCTTCATTGGCCGTGGCCATCACCTATTCTGTGTAAACTGAACTGAACTGAAGTGAAGTTCAATTCGGTTTGCACAGGACTTTATGTGGCCAGAGCCAATGGCGTGTCTAGACAGTTGCGTTCTGGGCTCATTTCCGTAGCTCTCAACGCTGCGTAATGTTTTCTTTCTGAAAGGCAGAAGTTTTATTCAGTATTAGCTCTGGCAGAGAAAGGTGGAAGCAATGAGTAAATTGTATGTGACCCTAAAACCTGCCCAACATAATTAGGGGTATACTGCCACTCAACACTAGTTTACTGCTTCCTTAAAAGCCCTAAATATTGTGGTATTACTGATTTCTTCCTGGAGCCTATTCCAATAAGGTACCACTCTATTTGACTCGTAGTTTGCCATGATTTAGAGCCTTGGGTGTTTTTTTCGAAATCTAAGGCTGTGCCCGTTTTGCCTCCGTCTGGGATCGGAAAGAAAAGATCTTCTCGATTTGAACCCAACAGACCCTCCATAACCTTGAAGATTTCTATCAAATCTCCGCGGACGCGCCGCCTTTTCATCGAGAGCAGATCCACAGAACGGAGACGCTCTGTGTAGCTACCACCCTGCTGAGTCAACGTTCTAGTGGCCAGCCCTTGCAGCTCCTCCAGACAGTCTATATCCTTCTGGTGGTACGGCGCTCAGGCTTGCACGCAGTATTCCATATACGGTCTACCAAGTAAAGGATCATTCTATTTTGGGCGCCGTAAAATGGATAAAATAAGGATAAGTACCAATGTTTCACGGTTTCAAAATGAAACTGAGCGAGAAAAAACGCAACTTTGGAAAAGCAACAGAAAATAATGAATTATATCCCGTATTTAACACAATTGGCTTAAAACTATTGAAAAACGATTGAGAGACGCTGCGAAGTTGGTCAAAAACCGATCGGTTTCCGAAAAATTTCGTTACATGAGCCCTGAGGGTATGGTCTGGCACATCTTTCGATAGATAGTTTAGTCTCACTGGCAGACTGTGCGTCAGCACTGGCCCCTACCAAGCCCACGAAGCCCAGAGCGATAGGACAGCAGGCCAATGGCGTGAATCGATAAACGGGAGGCGAATTTTGCCAGCTGCATATGAGCCTCAAGGCGTGGTTGCCCATACCAGTCGGACCAATGCGCTGTACGCAACGTGTGGGCACATTGACTGACCACCTATAATCCCTGTTTTTCTTTACAAATAAAACGAAACAATTCGCAGGCAGGATTGACTTCTCACTGAAGTGGGTGCGACGGTATTAAAACTTGGGTTGATATATGTTTTTCTCATTATGCCAGGAGGATATGTTCACGAGAAGAGTGCATCCGTTTTTTGTTCATTGCAACTATTGGCGCACTTTGTAAGGTCGGTTGAACTTCACTACTTCGAGTACCGGATACTAACTAGATCCCGGAAATGGCGCAAGGAAACGGGGAACAGGTCAGAAGTTTGGACGGTTGCTGAAAGACGGTAAAAGTCAGTGGCTAAGGTGAAGAACGGCTTTTATTGAAACAGTATTGATCACGTTTACATTTTAGGGCGACACCTGACGCGATACTAACCAAGGAAGCTGAGCGTCCAACTGTCCGCAACAAGAGCAGTCAAAAATGTGTTTTGCAGTTGGCTAGAGCCAATCGTCCTTGCAGAAAGCAGACAAATAATGCACAGCCCTGTAGAATCGAACAACATACAAGCAACTTAAAGCTAAGTGTTAATTGATTATGCTTGTTTATGTCGTCTCCAGATCTCCACAACAAATCTCCATAGAAAGGAACTGTCAAAGTGACCCCCCGATCTAACTGATGGCTAATCGCGAGCAAGTCTCCATCAGCCTCACAAATTTTGCATTTTATCAGTCGTCTTGGGAACCATGTTAAGATGCCACAATCCGCTCTTGCCGCCGGTGAAGAATTAATAAAATGTGCACGGGCCTAGCGGTCATCCACAAATTTCTCACATAGATGTAGCGGAAAAAAGTGTATACCGTACGAAATAATCAAACACGACTTTCCGGGTGTTCCTCCATCCACCGTGCCCGTACGTACAATGGAAGAACGAAACAGAACAAATGAGCAGACAGCGATGAGTGAAAACGAGATGAAAAGAACTTATCCCAGTTGGTCGGTGCAATACGCACATTTTAAAATGTACGAAATGCTGTTTTCCCGGCTTTCAAAATGGTTTTGTAAAGCATCAAACAGTGAAAACAACCTTTTTGGTCATAAACTTGCACATTTAAACTCAGTCATCTCCAGGTTGCTACGTGCCTTATCACGTTCTTATAGAAGCCGTTTGAGCGCAGCTTATGAACGTGTCTTCTATCCTATCTCACAGCGAAGTACCAGCGAAATCCCTTCTGTTGTACGAATAGAGAAGGCGCGAGTCGGTGGACGGATGCGGAAGGCATAGATTCATACAATTTGTTACGAACACATCATGTAGTTGTCTCCAAGTCAGCATCATAAGGATACAAACGGTATTCGGCTGGTAGGTCTACAATCTGTTTCACTGATAAATCGACGACATATATATTGAACCCATTTGCTAACTGTGTTAAAACCCATATCGGGCTGGGGCGGAGATGACTTTCACATACACATTATACTGACAAAACCGCCCAGGTATACTGGTAATGAAGTGAGTTGTACACTTATTGCAGGGAGCAACCATGTGTTGACAAAGTTGCAAAGTATTAGTTCCTTTAATTGATAATTATTTATCGTTAATATTGTCCCACTTTTAATTGAAACGACAAGTAATGCAAATGCCAGTCACGGAATATCAATCAGTCTAGCAGACTGTCATTCGTATAGTTGTTTCTCATGAATATTTATAACAGACTTACATTGTTCAATTAGTTCCAAAACCCAGATATAATGTTCCAATTCTGGTACTTGATGAGAAAAACCTTCAGTTCAGGATTCGTTCTTCATCAGTCCCAATCCATGACAAGGCCTCTATTGAATGACCCACAAACGAATTTTGCGTATCAATCAGAGAAGCTTAAATTAGTAAACAATAACAATAAGGACAGGAGTAGTACTATTTATCGACTATATATTCGGCAACACAATGCGTTGTTTCGGTGAAACTCATTAGAATGGTCCCTACATTGATACATGGTTTGAGTCACAAACACGGATAATTCAAACGACGAACTACACTGCTCAGGACTGCAGTTAACGCAATCAACTTTTGTCTGGTAGAGTTGTCTCTTCGAGTCCCATTTAGGGAACCGCAGTGTGCGACTAGAAAGTATGCGCTCTGGTTACGCTGATATCGTGGTCTTTGGATGTCTTCATTATAGGACATAATATTAACCATAACAATGAAATTTATTCACGTATATCAAAACGAAGTCTACCAAACCAACTCACGATAGATCGGTAACTCATATAGTCCAGAATAACACAGATTCCAGTATGGGATCAACAATTTTTATTCTTTGGTCTTAGACAAACTAACTCCGGGAAATTTATTGGTTTCATTTGCAATGGCGTCTTTCACTGCCTGAAGTAGGAAATAGTCTGGAACGCCCCTGGGTGTGATGGTCAGTTCATCCAGAAAAAAGGTATGCAAACATTGCGTTGCATCAGTGTATCATCAGTAGAATTTTGGGAGAAGATTCCATACATATTTTAACTAGGTGAAACTAATCAAGTAATACCGACAAAGTTAGTTCCGTACAACTGTACGCAATCAGTTTCAGCCATGCGGGTCCAAAATTGTCGATGGAATACCCTCTGGTAAGTGTCCAAAGGCAGGAATATTCTCCATAGCTGCGGAAGTTTCAATAGACCCGTCGACTTTTTTCTGTTGAATTTTATGATGGTCAGTGAACCTCAGGAACGCTTTACCGGTAGCTGTGATGGGATAGGAGAACGATACTCGATTCAGACGGCATCTGGACGGACATTTGGAGTCCGTGCGAAAAGCTTCGTCCTGAACTGGAGCTTAATTCGGTTCAGGTCAATTCAAACCATCATTTATGATACACCGGGTGCGATGACTTTGATTGCTGTCTCTCGGTGGTAGCCTCGACTGAAAATAATGAAATAAGAAGCTGAACACAACTTACACGGCCAAATCCACTGGTTAGGTCTTTCTTACCTTTCGCCTACGTGAACTACGTGAAGAGGCTTGCACTTGGTAGTTCCTCTCCCCATTTTGCGAGAAGGCTGAAGAATAGCGAGTTATATTCGGCCACAATAATGGAAGTTATGCCGGTTTTCTGATAGGTTCAGATGAGTACGTCTCGGCTAGGGTAAGACCTCTTGCAATAACGTCTGGATCAGCTGACTGCCAAGTCACCATGGACTGCGTATGGTAGTCAATGTGTGATCTGTGGGTGCGCTGATATATTACCTAACGAAACTCATCAGTCGCGTAATGAAGTATCATTGATTCTTCTTGTTGTTGTTGAC
>STRG.67744.1
GCCAGTCTATGGAATCCATATCCTATTTTGTCAGTCACATGCGAAATACGGCTGCATCAAATCGACCACTTTTTAAAGAATCAACAGGTGCAACTAGGGCAAAGACCAATTCTAACAGTCAATTCACGTGACCGACGGCACATGAGAAACCATCTGCCGCCATTAGAAACAATGCTCCTAACCTGATGCAAAAGCACGTGTTTCTCAAATGCAACACGAGCGACGGTACTTAATCGGGTCAAAAACCCTGAGTACTCATCCATTCCAGCTGACGATAGGAAGGAACCAACTAATTGCTTACTTAGTCTACGGCGCCTGGCTTCATCTAAATCCTCCGTTCGTTTCCAGATTCTAGTGAAAACTTCTACTAGAGACCATCTGGCAGATAGCCCTTCCTTTAGGTGGTGAATCTCAACCTCGACCCTGTTGGTAGTAAAAGTACCGAAGGTTTCCATATCTTTTACACAACAACCCGCCCACATTGTTTCATATGGCAGCCAAGTTCGGTTCAAGTAGTTCATGGCCTCTGCACTACGGCCAAGAATAGTAGCCTTAAATCTGTCAAATATCACCTTATTGGAGGCGTAAACCAAATTGCGCATCCACTGATGGATGCGTTGTTTGTCACTTGAGGACAAGCCAAGCAATCGATAACGATGACGCTTCATATCCCTAAGAACAAGGAACCGACAAAAACGAATTCTGCTCCTGGATAGGTAACTGCAAATCCGTTGTACTGCTCTGAGCTTCGATTTAATATAATGACCTTCACGTTTGCTGTACCCCGTAACCTTGCCCTCACTTCTGTGATTGCACGCAGGTAACTTGCGCTGCTCCCGTTAGGAAGCAGGGCGTAGAATATTGAACGGCCTAGGCCATTGCAGTCTATCAACACGCAGTGCCAAAGAAGGTAGCTACCGCAGTTCAGCTGGTGGGTGGAATCCGCTAGCAG
>STRG.16886.1
CTCTTTTGCCTTTGACAACAAATGGCTCTTTTGAGCGTTTAGAGGTAAGTCCCATTTGTATGCCCAGTTCAGGACGGTACCTATTTCCCTGCCCAAGTCCGCCCTACCCTTAGATCCACCAATCTTCACATCATCCGCAAAAATACAGCTGGGCGATTGAAGAGTGGATGCCAGGTCATTAATAAATAACAAGAACAGGACCGGGCCTATGACGGATCCCTGAGGTACACCACTGGTGACGTTCACCAAACTGGAGCACCTGTCCCCCACTTTGACGTAAAGCGTCATGTGGGAGAGGAAGTCCTCCTGCCACCTAAATACCGGCCCATTATGTCGAACGTCTCCATCTTGCGTAGCAAAAGACGATGATTAACGGAGTCGAACGCCCTGCTAAAGTCGAGGTAGCATACCTCAACCTCCTTACCATCGTCCAGTCGTCGAGTTACTTCATCTAAGAAGCACAGGAGATTGGCCAGGCAAGATCTATTTTTCAGGAATCCATGTTGCGCCGGACTCAACTTGGAGTGCTCCAGTAAGTGCTGGCAGAAATGGGCACGGATGATCTTCTCGAGGACTTTACAGAGAATGCTCGTTAGGCTTACCGGCCTGTAGTTCTGCATAGCCGACTAAGGTCCACTCTTATGTATTGCCACGACTGCCGCGACTTTCCAGACCCGAGGCAGCTTACCCTGGTCCAAAGTGGATCTGTACAGTCTGCAT
>STRG.34005.1
ATCTCATTTAAGTTTGTAGCAATTTCCACTGTTGAAATGTTCACAATGATCCTCTTCGTTTTCCACTGTGAAAAAATGTTAGCTGCAATGCTTTCATCACACTCTCACCCGTTTTGCACAGTGTATTATGACAGAAGCCGTGCCGAAGTATCCCCCCCCCAAAACAAAAATACGATTGGTTCCCGTCGAATGCATGATTGGCTTTCCAGCTACGCCGTAAATACCCATGCTTGAACAAATCTCAACAACCGGATCATTAGTAAGGCCATCATTTCCGTCCACAGATTGTTCTGTGAAGTGAAGAGGTAATCAGTCACTATGAGAGTTCGTGAATGTCTTCTCGTAGGAAGTGTGGGTCAACCTGTGCTCACGTTTCGAAGTGTTTCAAGGTGATTTAAAATTATCCGTATAACTTGACAGACTTAAACTTTAGCCCTCAACAAAGATTCTCTGTTCAGTGAAATAATATTATTTGCAGATTTATCGTCCTTTACAAGTGGGCAATGCGCTCCGGGTTAGTTTGAATATTTTGACAGAACACTTTTCCGTTTGATGTCCTGGAGTATTGCTTACCGTTGAGTCTAGTCTTCACGGTGCCACAGACACAGAAGCATAGACAGAATATGCACTCTTGGCATCTGTAGTCACGTAGTATTTTTGGTAGTAGAATAATGATATCCAGGCAGGAACTGAATTGCTGACATGAGCTGTCGTTTGCGTGGTTGGAAGAGAACATGCATGCTTAGACAGGAACTACAAGTTATCCAAAATTGGGTCCAATTTCTCTTATTGATCTAGTCACTCGGGTAAGCTAGATTCAGGACATTGGTGCTCATAGTGATTCACTGGTTAACAAATTTCTGGATTTTCTGATTTCAGGAGGGTGTTTTGCTTTCTAGTTATTGCTCAAACTATCTCCAGAAATCTCTTCATGCCGAACTAGGAAATAGTTCTCAAATATACAGACATATTGCTCATCCAAAAACATAAAGGCAGAACTTTCATTTGTTTTCATTGAAAAAATAGATATTCCACCAACTGGTGCAAAGATTATTGCCTACGCTAATCGGAATACTTGAGTTCGTATGACACACTGAAATGGTTCAAACCCCTTCACTGTGTGTCAGGTTGGAAAGAAAACGAAAACCGCGGTATTGTACAGCAGTTCGAATGCACAATTTATTGGTTCCCGCGCGGCCCGCGATTGGCTGGGCCGCATTTCGTTGTAAACCTGATCAAACTCACTTGGGAATTATTCTAATTATCAACACCTCACCCTTGATCTGTTACTCGAGGGAATCATTGACTCGGACTGGAGATGTATATGTTCCGTATCACAATCCACAACTCCTTTTTGTGAAAGTCTGCCGGGATCAAGTTGGACTACGGAACGCAGGCGAGTCATTTGGCAGACTGCCTTTAGTTGCCTAACCGCAAGGAAGATTATAGTTCCCTCATTGGTCAGCACTAACATTCGGTCTCTTTTTGGAAAGATCTTTCCTAACCAATGTTCTAAATTCCCGGAAGAACACGAACACCTGTGTGACCTGCATCCCAGAGTCTCGGTACTGAATACAAACTGTTTCTCCGCGAGAACTTTGATTGCTTTCGTTAAGATAGAATACAAATTGAAGAGGAGGACAGGTGGTGGTGTGGTTACTTACATCAATTCTAAGTGGGCTGGCACGTCTCAAATTGTTTTTACTTTCTGTCTTAACGGGGTTGACTGTGTGGTTCGTAACTGTCATCCAAAATCCACGCTTTTTCGAGTAAATACGATCAGTGGTCTGCACATGGGTCTCTTTAGCTTCCATGGGCACGTCAGTCTTTCTTTGACTCTTTTGTATCTGTTTCCATTCCCCTACTATCAGGCTGTTTAGGCCTTGTTGTAGGTGATTTTAACCGTGCTCTTAAGTATCCCTTACTCTCTTTTGGTTTAAGTGATCTCTGCCTTATCGCAACTTGAGGGAATGCTGTTTTAGACGAAATTTTCCCAAACCACTCCGAACTATTTCAGCTACAACTGAAA
>STRG.21638.1
CCTGTTTCATCGACTTCCGGTCAGCTTTTGATCCGGTAGACCCCGAGTCTTTTTGGTCCATAATCCAATCCGATGGGATGCCCGATAAGCTTTTAAGGCTGTTAGGGGGATACTACTCGACAAACGGTGCTAGGGTTCGTATGTACGGCGAAGAGTCCCGCGAGTTCACAATCACTACCGGAGTTAGGCAGGGCCGTCCCCTCTCACCGGTGCTGTTCAACTACGCCATTGATTGGACAATGCGACAGGCATTACACAACTACCCTGGCGTTCAGCTTAGCCGGGAAATATACATCTCGGACCTGGAGTTCGCGGATGATATTGTCGTGCTTGGAGACTCCCCCGTTACTCTACAACCGATCCTCGACCAAATCAATTCCTTCGCAAGGTCCATCGGACTTGAAGTAAATTTGACCAAAACAAAAGCTTTCACTATCCATCTGGGCCCGACAATTCAACAACTGTCGATCAACGACCTACCAGTCGAATACTTCCCTCATTCAAATACCTAGGCTCAACTCTGCTTCCGAACGGCCAGGCAAAAATGAAGTGGTATCACGGATCGACAGCGCCAGGAGAGCCCTTCTTCAGCTAAGAGGAACGCTGTGGACTCGCAGTGAAATCAGCCTTAGAACCAAAGTTCGTGTTTATCGTGCCGCCATCCGGCCTGTACTCATCTATGGCTGCGAAACCTGGCCACTACGAGCTGAGGATACCAGAAGGCTGGAGGTTTTCGACCACTGGTGCCTGCGGCAAATCCTCAAAGTCAAGTGGCGCGACAGGGTGTCCAACGACGAGGTAAGGAGACGATGCTCTGATATCAATGCCCTCCCCGTTCTCATCCAACGTCGACGACTTCAGTGGTTCAGCCATACGCTTCAGCGACCCGAGTCAGAGATAACCAAGCAAACACTCCGCCCCACTCCCTGCCATGGTTGGCGTTGTCGCCTTGGTGGGCAGCTCAAAACGTGGACCAGTACAATAGAGAAAGACGTAGAGCTTCTGGG
>STRG.29187.1
ATCGCCTATCAGATCTAATCATGAAATGCGGGAAATGGACTCCATGTAACTTTGCGCGAAAATGTAGGTCGTTATGTTATCTGGAAAGGTGGAAAGCCACCGAACTACGGCTGTTTGCACTTTATATGGGTCCAGTATACTGAACTTTTAAAGTGTCCGTTATTTTATACATACTTTTTAGTGATTATTTCTCTGCTTATTTTCCATTAGCTGATAACCTGTTAACAAAATTTATTTCTCAACTTCAGTAGCCGTATTCACCATCGCAGTTATCATGCAATGTCCATACATTGGTGCACTTAGGGTTAGATGTCAAACGGTTTGGGAACGTAAACCTATTTTCAGCCTTCGTCTATGAGGCACTCATGTCAAAATTTAGGCGAATCATCAGGGGGCCTAATAGACCCCACATACAAATTTCCAGGCGTATTTCGGAGGCTTACAACATAGACCAACGAATGCAGCCGCTAGAGGAGTCCGATGATTGAAGTTGTTATCGATTTCGCGTTCCCCGAGGAATCAAGCTAATCAAATGGCAAAGTACAGTTCTCACTACAGAGGGTGCAGACTGTTTTGTGAACGTACAAGTGAATCCTGGTAAAGTTGTGGATACTGCAGATGACAGCATTGTTTACCAGCTGTTCAAAGAACCAGTAGATGTTTTCACTCACGAAATACCATCTTCTCGTCTGTTCACTTTCCGTGTAAGTGTACTTTTGCCGGCGACACTGTGTGCGAATCTTACAGAAATCCTGTGTAAATATTTTTGTATGCCAGTTGACGACACTGGGATTGTGGTCCCTGTTTTGCATACAGTACGGAGATAAAGTTATTTTACAGTGTTCATCTTCTTGCTTAGTGCTGACTGCGGTAATTCGCTGGTCGTCTCCCTATGCAACAGAAAAATATACAGAAACTCCAACTTCTTCTGCACTCTTAGATGTTCCTAATTGTGAAAATCGTAAGCCTTGGAGTTACGAAAACAGTCCCACAAAAGTGGGTGGTAAATGGTAGGTACTTGCGCTGGCCTCAGACTGCAGAGTACGAAGTGGCCCGTCGTTGTCGGAACAATGAAGACCCTGGCATCAATTTCACCTTGCACGAAGTCAATATCCTTTGCATTTGCGGTAAGTCCTAAAAATTCAT
>STRG.31609.1
GCAAAGGGACAGAAACCAAGACCTCATTTTTATGTCAGAGATAAGTGCTGAACTACATGATCCATTCTTCAAGATATTGTGAAAGAATAGAAGGTTATTTCTTATGCGGCGTAGCCATAAGACATCGATTTTCAGCCGCTCACAACGTTCCATTTAATAAGAGGGCAAAGAAAAACCCAGGAGCTGTCTCGTAAATGCCCGCTGTACGTTCTCAAACTCTATACGGTCCCTTTGTCGCATGTTGGAACAAATGATTGAGCTTT
>STRG.7737.3
CTGTGCTCTGATTGCATTTCGTTTAACTTGGCTCGTGAGGCGTGTCCTTCGAGCTACGCGCGTGATTCAGAACGCGTCGGGAGATCTCGGTAAGTCCCGGGTTTTCGTGACCAGAGGCGGTGGGTCACCTTCCGTGTGAGCCTCGTCACGATCCAGTTTCGGCTATGGCCTCACAATAGAGGTTAACACCAACGTTACGTCGGAATTGGGCCAAGTTTTCTCTCGAATAGTTGTTTACTTCCTCCACCACGTTCATTTCATGTCGGGTCAGGTTACACAGGCTGACCGTGGCTGGGGCAATCGAGCGTCCAGAATTTTCCCAGTGGTATGCACAGAGTGTCATTGGTTCTCGCACTTGTTCACCGTACGCGAACCTTTGTGGAGGCCCAACCATGGCAATTTTGGACACGGACTATATGACACTCACCCGCTTTATTATCCAAGAACAAAGCAAATTTCCTAACGCTACTGGCGAATTAACTCAGTTGATGAATGGAATTCAAACAGCAACTAAAGCTGTCTCTAATGCTGTCCGGCGAGCCGGTTTCACACACTTATATGGTCTTACTGGGTCGTCTAACGTTCAAGGGGAAGAGGTGAAGAAGCTAGATGTTTTGGCCAACAAGTTGTTCATCAATATGTTGTCATCATCCTATTCGACTTGCCTCATGGTTTCTGAAGAAGACGAACAAGCGATCGTTGTAGATTCTGAGAAGCAGGTAAGAAAGATCTCTACTAATACATTACGGGATTGTTTTTATCACCATAAATTGTGGTTATTTTTGAAGCATGTACAAAAACTCGTGAAGCTATCAGTGAATTTCATTCGCTTATTCATTTCTTGGATCATCGTACTTTTCATATATCTTGATTCCTTATCGAAATATTTCGACTCGCTTCTCCTACAGTCTACGGCGTGTGAAAACCGCCTATTGAAAAAATGTAACCGCTTCGTGTATCTATTTTTGTATTTGGTGACCTCGGTTTGTAAAACAACAGCCAGTCTCAATAGGATGCAAATGAATATTAAGCCAGAGTCATAATAATATATTTTACCGATCTAATAACTTGTATACGGGAAGTATTTCCATAGTTCGAAAATAGAGGGTGGAAAGAGGCAAGTACAGTTCTATCTTCCCGGTACTTCTCATCAGACCAGTACGGTACTATAACAATCAGGTCTCTCCGGATAGACCAGAGGAAGTTCCTTTACGGGTTCTTCGGTCACATTCCCGTGTTGGGTTAACGCCTTACTGCCTTGTGGGTCAGGCTTTTGAGTCAAAGGCTTTGGTTAGGGTTCCTAAAGAAAAAACCTCTTCAACGGTGTGGGCAGCCGCGAAGTATGATTCTCCGAAAACCCTCCAGCATCCTTCCTGTGAAGAGCCTTACCAACTTTCCCTCTCTTAATTCAGCATCGATAAAAAACGCCGCAGATAACTGCGGCTCTAATGAGAGCAATAGTTCAGGAATCGGGCATAAATCGAACGCACTTCTTAAGCCTACATGTTCACTTCACCTGGCTGCCTTTAAAGTTCACACACTGTATAAGCTGGGGCAACAGGCTGTCCTCGATAGAACTCTTTTAACTTTCAAAATAGATGTATTTTGTTTCCCAAACGCGCATACAATGCCACACTTCTGTAATCACTCTTCTCATCCCAGATACAACCTCAGTCTTTCGCTTTACTCTTAGTGTGTCGGGTGATACTGTGTCTAGTGCTCGTTGCCAGGCCGGCTTTGGGATTACTTCGAGGATCAGAGCTGAGCGTGCATTGCTTCACTGCGTTTCATTCAGAAGTTGTTTGTGTGCAGTTCGATTGAATGGTTCTGTACATGTCAACAGCAATAGACTAAAGCGTTGATGCCTGTTTGTTGTGTATGTGTACGCTCCAACTGGCTGTAGCTCTCCTGAGGCCAAAGACAAATTCTGCCATTGATTGTCTCAGGAGCTTCGAAGCGTGCGTTCTACGGACGAGGTGGTGATTGTAGGTGTTCCAACGCCCAAGTTTAGGAGATTCCGGATGGCACACTGGAGGCCGGCTTGCTATCCCAGCCGATCGAACGGACAACGGAGATAGCCTCATACAGCAAGGCTCTGGCCACAGACTAATTCTGACGAGTACAAACATCTGCTATAAGGAGCAACACAGATTCACATGGCGTTCTTCTATGTCTTCCCAACGTTGCACTCAGACCCCACCTTGGTACGTGCTCGTTTCCGTTTACGTCCCGTCTGTTGTCGCACCAACACCAAAGCAATATGTCCCGCGCTGTTACTTCTAGACGATGACCGACGATCCACTTTTCAGATAAAGCTGTTCGCATGTTTATCGATGCAGCCGGATGTCCAGGATCCAGATGAATGCCGGCAACGGATCAAGAAAGCCTTGTGTGCGGCTTCCGATACCACACAGGATTCTGGTTCAAGTAGGCTTCACAAACGATGGATATCTTCGACATCACTCACTCTGTTAGATACTCGCAGATCTGCCCCTCCGGATACCATGATCCATGAGACACCAATTGATTAGGAGTCTGAGAAATGAACGTGAGCAGTGGTGAATTGCGAAACGTAAGGCAATGGAGAAAGCTACATCTATCGGCAATAGGTACAACCTTTCCTGTTTGATTAGAAGTACCCGTCAAGAGAAGCCCAATGTAGGTTAGTTATCCGACAGCTCACTGGTTCACTCTCGAGGACCTCGTCTGGACCGTTGGGCTGAACACCTTACTGATCAGCTCAGTTGGCCCACTTCTACAGTGGACCTTACGAGTACACCTGCCAGAAAAGCGATGCAGGTAGGTACCATTACTTCATCCGAAACAGAGGTTATTCGAGCGGTACGTTACTTGAAAAAGTACAAAACCGCTGGACTTGATGGGTGCTATCGATTAAGGTAGCTGTGCTGCAACGTGTGGGGAATATTTAGAAACTATAACTTTTCAAAAAAATCACTTGGAACGGATAGGCATGACAGGAGGATGTGTGAGCCAGGAGATTTTCGCTCAAGGTTTTTGAATACTTGATTGTAAGCCAAATGGCATANNNNNNNNNNTGCTCGCCTTTTCCTCAAGATGAGCCATAAATATATCTGCCAGAATGGGACCCAATGGACTTCCCATTGCGACACCGTCAATTTGTCTGTAAGCCCGACCAAGGAAGGAAAACGATACGTTTGTTGTGCACAGTAGTAGTTGTCGTTCCAGAACTGATACTGGTATACCGATTTTGAGTTGGTTTTGCTCGACATGGTCGCAGATGATGCGTATGACCTCCCGAACGGGAACATTCGTAAACAGTGATTGGACATCAAATGAGGCCATGTGTTTCCCTTTCACATTAATCTGGTCCAAAAGCTTTACTATTTCGAAACTGTCTTTGATAGTGTGT
>STRG.1247.1
ATTGCCCTTCGTCCAGACGCTTGGTTACCTCATCGAGGAACAGCAGGAGATTCGTCAGACAGGATCGCCCTGCCACAAACCCATGCTGAGCATTTGATATGAGGTTGTGTTGAACCAAATGCCTAGAGATCTGCTTCCTGACTATTCGCTCCAGGCACTTACACAGTACCGAAGTCAAGCTAACCGGCCGGTAATTTTCGGCCTTTTGCCGGGGCCCACTCTTGTAAATGCCTACCACTGTTGCTCTCCTCCAGTCTCCCGGCACAATTCCCTCTCTAAGTGACGTTTCGTCACCGGAGCCTTCAGGACCTCGGCCAGAGGCTGAACGATTGCTGGATGAATCCCGTCTGGACCTGCTGCTTTGTTTCTATTCAACGTTTGCAACTCCACGTACACTTCTTCTTCTCCTACAGTAAGTTCGGGTATTGGAGGCGCCTGTGGGCCCTCCATTCTTTCCTCCAAACTATTTTCTGGTCGATATATGCTCTTGAAGAATTCCAAGAGCATGACATAGAGTAGTCTTGAAGTCTTGAAGTACAACACGGGTTCGAGGCTTTGAGCCCAATTGTCCCGGTCCTCGAGGAAATCTTCGATCCTGTATATGATTCACCGAGCTAAAACGGGAGCAAAAAGAAGCGGGAGTAGCAGGGGCGGCAACAAAAGCAAAATACACTCAACGTCATGCAGTGTCTCATTGAAGACAGTGCCTTAAGTGGAATGGAGGTGTGACATTCATGAACATAAAGCGGAATGGAAATGCAGTAAAAGACATCAGTTTCACTTTTTTGGACAAGGAATTATTGGGAAAGACCCAGGTAATGGTCTAACCCTTCCTTGAAGATAATTTATAGTGGTTGCCATCTTCGTTCATACTTTTACCACGTTTATTGTTTAACTGAACGCTGACTGCCAAGCGCGGAGGCCATTTGACCGTTGCTCTTGCGCGCGCTCTCACGCACACTCCTAAAATATACGCTAAACACTATCTCTCCCAGTCGCCTTCTCGTTCTCACGGGGCGCGGAGGATACTGTTCTGGTTAACATATTCGTACAGTGCCGAGCATTAGAGTAACGTGCAGGTGGTCCACGCAGCACAAAGGACCGAAGCACGCGTTTACTAAGGAAAGCGCAAAGTAAGGTCTAACCAACCTTACAAATTTTGTTCTGCGAGAGAACAATCTCTTCCGGAAGTGCATTCCACAGAGTAATAACCCTATAGCTAAAAAAGTCAATCCTTAGTGAAGTGCGTGGCCCCGATTTGAAAACTTTTCTGCTGTGACCACGGAGAGAAGAGGCTGGACAGACGGAGAAAAAGCTATCGCTTTGACCTGACTTGAAAAGGGAAAACATCAGAAACAGATCACCTCTTACGCGTCTTAAGTCAAGGGGATAGCGATTGAGGAGGGAGAGGCGGACGGGATAAGGTAGGCGGGACAGACCCCATACTGCTTTGGTGGGTACCCCATGAAACTGTTCTAGGATCTCCCGGTCTCGGACAAGACCGGAGTGCACTAACTGACTGCCGTACTCCAGCAGAGGTCTGATATATGTGCCGAAAGTTGCTGGGAAATCATCCCTAAACATGCACGGGAAAGACCTTCGAATCACATTCAGGACTCGAAAGGCAGACTTACTCGCACGTTTGTGATGGTGAGAGAAGGACAAGTTGCAATCTAACCAGAAACCGAGCACTTTGTGTCGGTCAACCCTAGGCAGTGTGGTTGCTCCGTTAATGAAAAACGTGTGGCCAGTCTCTCTGCCGAGAGACGTGCTCACTCCTTTGTCATCATTAACTGGGAGACTCCAACCCCCAGACCAGCGTTTTTTCGTCAACTGCGTTTTGCAGGTTTTCAGCGCTTGAACTCCAGAGGGTCACACCGTCTGCGTACATGGCAATGTTCGCGGGAAGAACTGTCGGAAGATCGTTTTTATAGGCCGGGAAAAGAAAAGGACCTAAGACCGACCCTTGGGGGACTACAGTTGTTGCTGGGGCGGGTTGAGACAAAACATTCCTCACCTTAACTGCAAAGGTGCGGTTGGCAAGGAGGCTGCGTAAGATAGCCAACCTGGGGCCTGCAATCCCGTACTTTCGTAGCTTATAAAAAAGGGGTTCATGGAGTCCTTGTCGAAGGCCTTAGCAAAATCGATGAATACGGCTTGTGTAACGGAAGGTATGATCGGATTAGGTCCCATTCAGTTCAGCTTAGTTTAGTTTCCGCAGGATGAAATTGGGCGAGACTATTCGAGGGTCCAGACCGTTGTGTTGTCGACGCGTCTCCTTGGCTCCCAACACTGCACGTTGAATGTTTTGTCTGATA
>STRG.40073.1
CTGGTGTACCGTCTATCTCGGAGGGTGACCAATCTATGGAACTCGCTGCCAGCCGAAGTGGTGGAAGAGCCCAACGAAACATTGTTCAAGCGACTTCTGGACGTATTTCTAAGAAGGTGGTGGGAGACACACATGAGTCTACATCACTGAGCTGTGGTGAGGAGGCTTACACGGGAGAGATACCCTCTGCCTCTATTATAAAGAATGAATGAATAATGAATTCCTTTGCAGGGGGAGGTAGGTAATCCTATCAAGACAACTGGAGAACTGCGCATAGAAAATATCAGTGGCGTGTTGTGGGTCACGAGAGAGAAAAACTCACTCCAATCAGCTTGTCGAATGGTAGTAGGGAGAACCTTCCAGTCAGGGAGAGGAGAGGGTTTGATGCGGTGTGATTTCAGGTTAGGCTGGGGGTGAGTGGGAATGCGGCAGTTAACCAGATTGTGATCGCTACCGGGCAAACTTCGGGAGATTGAGACAAATATATGAGGGACGCCATGGGTGAAAACGAGATTTAAAACGCTGTTTTTTTCGTCCAGAAAAACTGTACGTTATATAACGTATTGCGTGATATCACGCAATAAATAAACAGAGTAGGATTATCTTGATATACCTAAAAATACTTTAAGTCGATATACCGACCTAAGTCAGTAAGTCGACCTAAGTCACCTTACAGTATGCAAGGATTAGTGTCTTCCATGGGGTTCTTCGTGTTCGATTTGCAAAATACAAGAACACAGAAAACCCCATGAGCACAAAGGCCCAGTAGGTGCATCAACAGAATCCTACACTTACACTTACGAACACTAATATGGCTGCCAACAGGATGCTTACCAGAACCTCAGTCTCTTTTAATGAACGCCTCGGAGATCTACGAGTATTTATGTAAGAACATGGGCTAGAATATTCTTCCGCGAGTACTTAGGTTCGGAAAAGTGACAAATACAAAACACATGATTCAAAAGCACTGAGTAATTTATCCCTTCCCTGTTTCATCCATTTTCTTATTTATGTTCCAGTAAAACTAGTTCACCACTTCGAGGTTCAGAACAACACCAAGCCGTTGCCATCACGACAGGAACCGGGAGGTGGAACAATGACCTTCAGCCTTCAATCGAACAGTTGAAACAAAAAA
>STRG.46437.1
GCCTTGGGCACGTCTACGGAGCTCAAGATCAGGACTAATGACAAACCTATAAATATAAGAGATCACTACTAACAGCGCACATGCACTGACGATGTCACCTCGACTGGTGATGAAACGTTTGCGATCTAAACGCCAAGCTCAGCGATCAGAACATCATAGCAACCAACAACCTGAGCTACAACCAACACAAATATTTAAAACTATTGAGAAATAGGGAACTATTTGAATTGGTCTTTTATAATGTAACTTACCATGATGCGTGCATCCTGATGAACCCGTAACACATCTAATCCTAAAGCGATTCATCGCGATTTTTTCCATTCACCACTGATAGTAATATAACTACATCTGGCGGCCTACTATATGTGATCCTCCATCTTCCCATCAGTCTTTGAACAAAATCATGAATGACGCAGTTGTTATTCAGGGCTTTGTGTTCTCTTACCATTACATGGATAAATTGCCAGCGTCAGTAGTCTAATGGATCGCAAAAGACATTGGGTATACTTATGATGCAATTTATTGAAAGTCAATTGCGTTGGTTCAAAATGTACCAGTCAGGCAGACACCAAAG
>STRG.54434.1
TAAAAAAACTGTTAACCCAAATCTGCCACACAGGTGCATAATTTCCTTACTGGTCCCTCGGAATCACGCTGGTTTGATAAACCAATCTCGCTAATTGTGGATCGTCGTGGTCAAGCTGCGATCAATTTCGAACACAGTTGGGGAGATGGAGTAGCTGTGGTGCGACTTTGCAACGAAATCTATGCTGCTTCCGAGGCCTCGCCAGCTGTAAGCCCGACAGATTTGCCGCCGGTGTCCACTCAACCTTCCACGGATGTACGGCGGCTGGAATGGATTATCGATGATCGAACGGCCAATGAATTTCTGGCACCAGCCCTCCTCACATACAATCAGCGCCGGGGCAATTTGGTACTGGATGGCATTTCAATCAGTGATGGCCTTAACAAAGAGATATGTAAAGCAGCCAGTTTGAGCCCAGATGCGATGATGCAGCTTGCGTTCCAGATGGCTTATGATTGTGTTCATGGGACACCAGCAGCCACGTACGAGTCTTGTAGTACGGCGGCCTTCAAGCATGGTCGAACCGAAACAATCCGTTCGGCCACGAATGAAACTCGGCGTTGTGTACGATTAATGCGGCAGCCCTCGGCTGAGGTTCACTCTTCCCCTTGCATTGGAAAGCCCGCTGCTAATGCAGTAACCGATGCCGATTTATTCTCCGCCTTGGCATCCTGCTCGTCCAAGCACAACAAGCTCACAAAAGAAGCTGCAATGGGTCAAGGCTGGGATCGACATCTGTTTGCTCTTCATCACTTCGCTATGCTCGAACATGCAAGTGGATTGCCTATGCCCGATATTTTCCTGGATGATAGTTATGCACATATCAACCGGATTGTACTGTCCACCAGTACGCTCTCCTCACCCGCCTTCTCTTTGGGCGGATTCGGTCCCACCACACCTGATGGTTACGGGATCGGTTACGCAGTCAAAGATGATCACTGCGAAATGATGGTCAGTAGTTGGCGAAACGCATCTACCGCAAACGCCAGTGATTTTGCTCAAGCATTTCGTGACTCTTCTAATAGAATCACCACGGTGATACGCTCCAAGTTAAACCGCACGTTGTGAAAATGTTATGTCCCACTTCCTTTCGATTTTCTTTCACTCAGGGATTGCAAAACGTGATCTATTTTATTATCCGATTTCGACTTCCCTATCCCTCAGCATGCTCGGCGACCGTCTTAGCCATATCCACCCAAATTTCTCCCTAATTGTCCTCGTCAGTGCCTTCAGCTAACAAATCCTTGGTGCTTTTCGTCTATTTTGGCCTTACTAAACCGCGTTTTTTCTGTCATATTCATCCCCTCTATATGCCTCACCATTGTTACTGTGATTCGCCTTTGTCTCATCTATCTTTTTGAGCGCTACTGCTTAGCATAGAATTAGAGACTTATTGAGTGGTTTTTATTTGCATATAAGCTTTCAACCCGC
>STRG.18879.4
ACTACCTCTGTAAAGGGCTGGAGAAAAACAACAGAGCTTGGTGCCTTATGACGTTATATTACTCGGATTTTCCTGTGGATCTTCATCTGGGTAGATAGATCAGTCGAAACAAATTACGGGACGTGTATCGGAAGCGCTATTGGAGATGACACTAAAGACCAGCTAAATTGTGCTTATAAATGCTCCGCTCAGCGTTCGAGACGTCGCTATCGTTTGCGAATTGCCGATCCACTAGCTCCACTCATCTAGTGGTTTCCTACCGGTGACTCGAATGATAGAACAGCTTGCAGGAATTTTTCATGGTAGCAGGACGTTCCATTTCTGATGCTTGTTGTGACTACCAGATTTCGCGATCCCTACCAAGAATCGCGTCAAGTTCACATCTACTTAAAGTGTATGCGTGACAATCAAACTGGTTGCAGACTCAGTCGAGGTTGCATTGGCCATATCTTTACGCTCCGATCAATCTTTGAGCACGAATAGACCTTCCATAGGCCCACAATCTCTGTCTACCTTGATCTGAAAACAACATTCGATTCAGTCAACCGCGCAGTTCCTCAGAGCTGCTTGTTATTGAAGGGTGCGCCAGATGATTTATTTCTCTTTTCCAATCTTTGTATACGAACAGCCAAAGCCGAGTTCGTGCTCACGGCGATATTTCACCCGAATTCACAACGTTAAGTGATGTTCTTCAGGGTTGCCTTCTTTCACCTTCCATTTTCATTTTTCTATTTGAATTGGTTCTGAAGATAGCTTTATCCTCGTGCGGGAATGGTGGCATCGATCTCTGCCCAGTAAACTGTCTGACTTGGAATACGCGGATGATATCGTCTTTTTGAGTGAAGATTCAGGTAAGTTGCAAGCTTTCCTGGATAGTCTACACAACGGTGTAGCAATGTTTGGGATGAGTTTTGCACCTTCAAAGTGTAAAATGCTGCTGCAGGACTGGGTTAGTTCTGCACCAAACCTTGTCTTGGCAGAGAGGCCCTAGCTAAAGTAGATAAGTTTTGTTACCTGGACAGTTACATCTCGCCGGGTGGACAGATATCGAAAGAAGTGTCGTCGCGTATGCAGAAGGCGCGTTTGGCTTTTGCTGACCTCAGTCATTTGTGGCCCCGGCCTGACATATGATTGTCCGTCAAGGGTAGAGTGTACACTGTAGCGTTTGGGTCTGCTCTTCTGTAAGGTTCAGAAACATGGCCGTTAAGGGTAGAATATAGGCAGTGTTTGAGGATCAATGTCTCCGTTGCGTTGCTCGAATATGAGGGGAACATCGTATCAGCAATGTTGATGTTAGACGTACGGTATTGACAATCAGAGGTCAATCTCTGGAACAGGTACTAAATCTAAACAGGATAGGGTAGCCAGGACGTGTTACGCATGCCCACCAATAGACTTCATCGGCATACGCTGTCTTCCGAGGCAGGTAGGGATTGGAAGGTAGGTCGAGGTGGTCAGACCATGACATGGCAGAAAGGCACAAAAACCTTGACCAGTGAACTTGGTCAAGTAGGACGTGTTAGACTTTTAATTTGGGGTCCACGCAACCCGCCTACCAGATCGCTGGAGACATTGAGTGGTATTGCTAGGTGTTGCGGCCACTGGTGTATTTGTATTCGAACTCTTTCATTTTCTTCGTGATGTCCGCTTCTTTGCTTTCTGATATTTTTCACTTCATACTTCTATTATTTTGCTCTTGACTTGACTGAAACCAGTGCACAGAAGTGCGAGTTCAGTGGTTAAATAAACTGAAGCAAACTTCAGATCTCGTTACGAGCCGTGTCCGTACGTTCGCTTCTATCTGGGATCGACTGGCGAGTAGTTGCGCAGTTTCAACAGAAGTCTAGTTTCTAGCGGCACGACGAGGCAGGCTACATCTCACTAGAACAGAAGAATACAAAGCGTTCTTGATAAGCGACGAGTAATGGTTAATGTTTTCAAGTGGGACCACATCTAGCTTTTCAGCTATCGCGTTTTGGAAGGAAAATAGGCGAGATGTATCAGGAAATCTTTAGGAGTCTTACCATCGTTGAGGCGTACGTTTAGAATGGACAGCATAGTGCAAGTTAGTGCGTGGTCTGATTCAAGGAAGTGCTCCTATACGTACGGTAGTTTTGTATGCAACCACGCCATTTATGGCTTATTGCGATGCGGTCGATCTGGGTCCACTGCTGACTCGAAGATGGCGGACGCCATTTGGCGGATTCCGGCGGTCAGAACGCTTGAAGTTCGTACTGGCGAGGAACAGGCGATGGCCAAAGCAGAGTCAAAAATCGTTCCCACTCTCCAGACTATAGGAATGTAACCCTCAAAAGTGCGCCTCGTTCGATGACAATCGACCCACTCTAGCATTCATGTCTTTCGTATGTATCAATATCAGTCCAGCTCACTTTGTATAAGAAGTTCTCTAGTTTTTAGACTGCAGTCAGGGGGTGCATATACCGAGATGACAACCAAGTTGCATTTATCGGGACGAGGACTGCTCACTTAGAGCGAACCTCTAAGTCTTACTGCACATGACCGACTGTCGACTGGAATCCACTGCGATAGTGCCGTTTCAGTGCCGTAAAGACCAAAAGCCGCAGCCTGGGGGTCACCAGGAAGGTGTAAGTGAAATTTCATAGAAGGACTAGATGGGGGTATTAATCGGATGATGGAACTGGAGTCTTGAATGTAGCACATCGATAGCAAGGTATTGAAGCGTACGAGCTAAATGCGCCTGTTGTCCTGTACGCATCAGCGTTTGCGAATGGATGCGGCTAGTTTGGATGGACATCGAGGACGAAGGAGAGCGTCAGTCAGTGGTAGCGAGTTCAATGAAACTTGGAAGCTTATCGAGGAAGGACGAGAGAAAACACGGCTAGGATTTCCACCAGTGGCATTGCATCTGATACGGTCGACTGAAGTTCTTGTGGGGTGTGATAAAAGAAAAGAATGTAAAACGGGAGTGGAGATGGGGAAGTAAGTTCTTGTGTACGATGTAAGAGTATTCAAACATGCGTGTGAAACGACAACCATTCATCGTATTTGTGATTTCTCCCATAGCTGTTAGCTTGAGGTCTGATGTGCTATTCGGTTGCCTGGTCCGAAGTAGGTTTTTTTGTTCGATGCACCTCTAGCCTTTGTGCAATCAAGTGCGTCCTGCAAGGCTGCAGCGCTGGTCCACATGAGCCGGTGGGCAGTTATGTTTCATTCACATCTGGAAACCTTATCGAGTAGGTAGAATATGATAAGGAGCTGTGGCTTTATTTAGTGGCGGGTCACACTCACCACGCCACAATGCTGTCAGTGTATTTATGTGTCGTTTTAGATTGGGAAACGCTAGCCAAGCGAAAATTTCATCACGTCCTCGAGCACTGCCTCTGATTTTCCACGACCACTTATTTGGTGACTATGTACCTTATTCCGTTAAACAACCTACAGAGCTTGGATACTACATGAGTTAGATGTGCACTGCTGCTGATTCCTAACCTGGATGAAACAACTGTACAGTGCTTTAATGGTTTCCAGCGGTTTGGACTTCCACACTGCATAATGAATCTAGTCATGTAAGATCTAACCCCCCACTACTCATATCTACCTTATTCACGATTAACTGCAGGAGTGGCCGTTCCCCTTTCAGCGATCCGGGGACGCATCCGGTAGCATGCAGCTCTCCTATCCGCAGCCGACTCCTCGGCTACGGGTCGGACCATATCTTAGTAGATCACATAGAAAAATACGAATACCGAATAAGCTCGTCTTCGGTAACATCATCCTCTTGACTAATACAGTTAAATTTATAGGTTGGACAGTCAGTTTACGAACAATGCCTGTGTGTCAAAATGTGACTGAGTAGTCATAAAATTGGCATTACCTAGAAGAAAATGGGACGAGAATGGTTGTTGTTCCGTAGTTGGGAAAGGGCCCAGCGAAACAATAGACAATGAGTTTCGGAGACTATCTATTTTCCGTTTCGGCCAAAGGGTCAGCGTCTGGGTCACGCTGAGTTCGAAGGCCAATCTCGGTTCTTGGCCAGGGCAGTTAAAGTGCTTTAACGAAACGCTTTTGAGAGCATAGCGATGAACCGAACAGTCTGATCGCCACAGCCTCTGCCCTTTCTATATGTTGGTTTCGAGTGACTCTTGGTGCGTTCGTAGGGAATTTGTAGACTATTTTGAATGCGTCGTCATGTACGTAATGTCCACTGTCTGCAAGGTGCGCCACAATTGCACTGGTAATGGCTTTTCTGTTTCCCGTCATCAGCCAAGCTGGTTTGTGCTTTTTAATCCTTTGCGATAGTGACCGTGTCGTTTTACCTACATAACTTCCCGAACATGAGCGAACCTTCGAATAGGTTTGTGAGGGAATGTATTAGCCCAGCGTTATATATATATATATATATATATATCTGTCTGGTTTTAGACTGTGTGCCAAGCAAACATGGTACAATCGGGGAGGAAGGAGTGGATAGTCTGAGCCCATGATTTGTTAGTAGGCGTGATGCTGTCAGGTTGCCCAAGCCAAAGCAGGTTCTATGAATTGGTGTCTTTTAAACTGTGGTGTGCAATCTTTCGGCGAGCCGGTTCAAGTGTATCTACGAGTCATCGGACAGTTGAATGATACGGAGATGCACTCATGTCGAATATCAGTCTTATTGGTATTCCTGGTTTGTGAGCTTTCGATAACCTAAACTTGAGGACCAGTGGTGTCAGTTGGTTTTAACCGTTGCAAGGTTGTATGGGCAATAACATTGAGCTTTTTTGGTGACTTCAGAGCCGTGGCGAATTGTTTCTCCACTGTTCTAGTTTTGTCCTTTTCCCCTTCTGGTTTCTTGGTTTTCCTCAGATCCTGTAGTATGTGATATAATCTGCACGATCCATAGGGAAAATCCTGGATGTTTCACCATTTAGGTCCCGCTATAAACATTTGCTTGCTCAATCCGTGATGTGATTGAAACTTCTCTGCAAATTTGCTCTTTCCCATTGGTTTTTTCTCAAATTGATGTTTTGTAGTCCTTCCCCACCCACGTTTTAGCTATGACTTTGCTGCAGGTTGATTAGAACTTAACACCGGGTTAACATCTCAGTACTTCTGTCATCAACAGTATTACCGATCACCACAAGTCCCAACGCTTTAGGTCTTCTGTATTTCCCCATGTTGTCAAATTTCTTACGAACCCAAAAATTGCCATTAACACATTGAAAAATAGACTGTGCTGGAAAACTGCTTCGTTCACCCATGCTTGTGATTTACTTTGACTGTATATGCATTATAGCGGTTCTGTAACTGTCAAGTGTTTACCTTGGGCATACAAAGCGTTTAATGGACTTCAGTTCGCGAAAAAAGAACCAGTAGAAAAATCTGTTTTGTACCTTATGGCCCAGCCCTTTAAAACTATACAAATACTTCCTATCTTTAGATTTCTAAATTGTTCGTATATCTGTTTTATAGAAATCAAACAGCGGCAGTTCGTTGTTTTGCTCCGTCTAGACCGATGTTGCTCGGGTGGCTAAGAACGTTTACTTATCACCTCGTAACTTAGAGGTTCTAACCCCCGCTATTGCCGGTTACTTTGGCGGTAGATAGTAATCCCGATTGTCGTCCGGCTCGTTACAAAACCAGACCTTGTGGGACGATACGTGGTTTTCCATTCCAAGTCTAGGGTCTAGTTGCCGGCTATGTCTAATACTGCAATGAGCCTCTCTCTCTACTGAACTCATGCGAAAGCATGTGATAAAATAAATGCTAGCACAACCTAGTTTTCGAGTTACGTACGACCAAGGCATTGGAAGTGATTTTACGTCGCCAACGAGCATACGTTTCACACCACCGAGGGAGTCGCTACTCAGAAACCAAAACATTTTCAATCGATCTCGAACTGTGACAGGCAAAAGAACAATCTGGTGTATTATTCGCCCCCTTATTCGTGCTGGTTAGGAAGCCAAAGTTCGCTGCTGCTGACGTTTGCTCAGCTCTCGTTTAATCGATGCCTGCTTCTCATTTTTCAGCTTATTATGTGAAAAGTATTCACTTTGTCTTTTTCTTACACTAGGTTCTACGTTCAGCAGTCAGGTGTACAAAATATGCCGTCAAGTAAACGTACAAATGAAACGGAAGTGGATCAACCGGAGAACAAAAAAATGCGTCAATGTACACTGAACAAAGGAGGCGACCTGGAGAATAACAAGAATTCGCTATCGCACTGGAAAGTTTCCAGTTCGCTTTTGATATACACCCCACCGGAAGTAAAACCGAGCCCAAAAATTTTAGCCCTTGATTTAGACAACACAGTCATCACTACCGCTTCTGGGAAAACATTCCCAATAGATTGTAACGATTGGAAATTGCTTAATGACAAGGTGAGTACCAAGCTAAAAGAATACCACCAAGATGGATACAAAATCGTCATCATGTCCAATCAGCACGGTATTGAGAAGGGACGCATGACTGTATGTGACTTTCAAAAGAAAATAGAAAACATTGTGAACAAGATCAACGTACCCATACAAGCTTTCTTCTCAATTATTCCAGATCGTAGTCGTAAACCACTAACCGGCATGTGGGAGCGGTTGGAACATAATGCGAACGGTGACGTAAAGGTTGACAGGTCATCCAGTATCTTTTGTGGTGATGCGGCTGGTAGGCCGGCACAGGGGAAAAGGAAAAAGGATTTTGCTTGCTCCGATCTACTGTTCGCCATGAATGTGGGAGTAAAATTCCTCACTCCGGAACAGTTATGGTTAAACGAAAGCTACTCGGGACCGTTCAATCTTCCTGAATTCAGTGCAAAGAAGCTGCTTGAGAGCCCTGATCCCGCACTACCGCCGCTTGCTAAGCCTTCGAAACCCGAAGTCATTATCATGGTGGGATTCCCGGCTTCCGGAAAATCGCATTTTTGCCGACAACGACTGGCTCCGCTGGGCTACATAATCATAAGCCGTGACAACATAGGCACCTGGCAAAAGTGCGTCCAAGCTTGTAAGGCCGCCTTAGCCAAAGGTCAGTCGGTCGTAATTGACAATACGAATATAGATGTGGAATCTCGTGGTCGTTATATTGACGTAGCCAAGCAGGCCAGTTGCCCCGTACGATGCTTTATTATGGACACAAGTGTGGAACATGCCAGACACAATGAACGCTTTCGTATGGTGACCGATTCATCACATGTGAAAGTCAGCCAGGTTGTGTTCAACACTCTCAAAGCCAAATATCAAGAACCTCAATCCAACGAAGGATATGTGGAAATTATCAAGATTCCTTTTGTTTTAGATCGTTCCTTGAAGGAGATGGACTTGTATTGTATGCATCTTCTAGAAAAGTAAAGTGATCTTTACAAGCTGCAAAACATCTTCCGACCTCAGTTATTTTTATAAAAGTCATCATTCGCTCACTCATGTTTTGTCATACTCAGAGCTCACCTTTTACTCTTCATCTTGTCTCTTTCTGGCGTCTGCTGTTAGACCTTCACTATCTTGAATAAAGGTATGCAACCGCATTCGCATCGATGCGTTTTTTTTACATCGTTTCAGAGTTCGCGTTTCTAGTTATTTTGTTTTCATTTTGATGCTATCGATTGAGCGTGTGGGTTCGATTTGTCTAGTACGGAAAAGTCAGACACTGTATCGCTGCAAACGCGTTTATCACAAAAGTGAACAACGGTCAAATCTGTACACAAAAGTACCGCACGCGCATGTGTTTGCGTCAGTAGAGTGATAACTGACTGCAGATACGTATACGAAACCAGCATACATGGGTCGCGCAGCACGGATGAGAGCAAATTCGAACTGATAGGAATTCCGAACTGAGGCGGTTCTGCAGGGCGTAAAAATCAATACATGCTCTACAATACAAAAAAATATCGTCATTGGGAAATGACACTAAACGGGCATGAGTATGCTAGATGCAATGGTGGTTTAACAGCGTCGCAACGAAGAGAAACAAAGTAGTTTGTAGTTAAGTCTTCGGGGATGTAAGTGGGACGAAAAGATGAGTGGGGGGAGGGCGGAGTGATGTCATGTAAAATTGCAATTGAGGAACAAAGTGAAGGGGTTCAATAACATCGGATCTATGTCCGAAAAACCCACCGGGCAATTGTATGGATGTGCCGAACACCAAACTCTCCTTTTAGGGTAGTGTATGTGGACAATATGGCTAGCAGACGGGGGCCTAATCACTTGACCGAATGAGATTTCGAGGTGACAGGAGCCTTTAGTTGTCCATAAAAGCGTTTCGCTATTTCGTTAGAAGATAGGTAATATGCAGTCGTGCGAATCGGTCCCATGATATTGCATCTATTTTTGGTATTACGCTGTTCTCTGTCGCCAATTTTTTGGTGTGGTGAAAACAAGGGGCTAGCATAAATCTGTATTTTTTTCACACACAGTCCAATTTGCCCCAGCAGTGTATCAGCAAAATAGCACAGAATTCTATTAGGTTAGTCTGGTTCTGCGCGACTTTAGCCAGCAACTCCAAAGCACAGTGCGGTTGTTTCATGCTTGATGGAGGCTGGTTAAAATGCGTTATTCAGTCTTAAATTGTCCATACGTAACGATCGATCTCGCGTGTGATCATTATGGTATCGGCATGTATGTCAGTCATATCATGTGACGGTAATCACGGTTTTGAGGTTCTGTTCCTCGCTAAGTTATTTTCCGTGTGCAAATGAAGACGTTTTTCTGTAAGTGAAACATATTCGTCATTGATTTCGCGTTCCCTCCGATCAGCTGTCAGTGCGCTTCTCTCTTAGTGCCTATAATTCAAGGTGGCGATACGATATATTGGAGATCGATTTGTTACTTTCCCAGTTGCATCAGTTTGTATGATGATTTCTGGGTTGGGTGGCGAAGGGGAAATATTAGTCAGACTTGCCGTTCGTGGCAGAAGCACGAAATTTTCGACTTCAACCACCGAGTGCGCCCAGTTCAGATGTTCTGGACCATCACTCGAGCCGGGAGTTAGCGTGTAGAGAACAAACACAGCGTGCGCTCATGATAACTGAGTTTTCCATTGGATTCCCCTGGTTCGAAATCGCATTTGTGAGCTCAGACTATTTCTGTTTCATTAATTTCACAGACCAAAACACTGAAATTATTTCGGACCACGTTGTTTTGTCTCTTCCTGAACAGTGGTTGTTGAGATCAACGGGCTCCTATCATC
>STRG.48727.8
CGTCCGGCGCGGAATAGAAAACCAATCTTGCGTGCAGCACGAGAAGCAGGCGAACACATGGATGAAGACCAGGGTAATGGGGAGACGATCGAAAGACCCAGAAAAGGCATCGAGTTGGAAGAACAAAGGGAAACCGAATCAAAATTTAAGTGAGGAGAGAAGAAATGGTGGTTGAGGGAAATCGGAGGAAGAGATGTCTTAAAAGCATTGAAGAGAACAGGATTTCGAAAGCTCCAAAGAGGAGACCTATCTAGGCGCGAAATGGGCAATGGTACAGGAGCACAACAGTCATGGTCGATGTTGGCAGTGGCATGGTGGGAGGTGGGGTAGTGAAAGGGAGCAAAGTCGGGAAAAGCATGGGTGGGGTTGGAGATGGTAGGTAATAGATTGTTAATGAAAGCAGGAAAGTGTGTCAAGGTACAGAACTTCGGGGAACACCAGCATCCACGAGAAAAGGCTGCGATTTTGCCCGATCGACACGAACGTAGATGGTCCGGTTACCGAGAAAACTCGACGTCCACAAGGAAAGGACTGAAATAAATCCAAAAGTGGACAATTTGGACCTCAAACCATTATGCCAGACACGATCAAAAGCCTTCGATATGTCTAGTGGGACCAGCTATGTTTCTCCGTGGTTATTGAGTGCCGCTGACCGGAGATGCGAGACCATAGCCAGTAGGACCGGTTGAAACTAGTCCAAAACTATGATCTCCATGACTTTCTAAATGACAGAAGTTGGGGAAATAGGATGGCAATGTAGCTGCTCTTAATTAGGCAACCATTCGCGCTGCCACCCATCGCAGTTTCCTGTGACAGTCTGCTGTTGTTCAGCTCAAAACTGACCACTGATTAACAAAAATAGCCAAAAACTGACCACTGGTTGGTCGGAACGGGGCGCTTCTGGCTCAGTTAATGAAACCGGGGGCTTGCCTCATGGTTTTCATACCCCACTGACTTGCCAAAAACTTGCCGGACTAAAACATTACTAGTGGTTGTAGGTTAGTTGATGTGCCCAGATAAGATGGGCGCCTTTGAAACACCCTATAACGCATGTCGGTTAACTGCGCCGGTCAGTCATGTAGTGTTTAACAAACTGATCGAAACTAGTCACTTTTATCAGTCAACTGACCACCGTGCTGTTGGAAGCGCTTTGAATCAAACAGAAAAGGAGATACTGTAATATGCGGAAACGGTTAGACGGCCCGTAAAGTGCTTCAAGAATACTGGAATACTTGCTTATACGTAGCACATACTTTATGTACGTGGGTGGTGTGCAAACTTATTACTTCTCGTCTATGACGCGCATTTCTGTATATTCACATGTTCTGTTTCAGCGTATATGCTCAATCTGCTAAATGAATAAGACCTATATTTTGGGCCTTTAATATTCTCATTCTGACGTGATGCTTGTTTGATGAAGATGATACACAATGACCAATCGCAATACACAACAATTTATTCGTTTAATAATGGACAGAGTTCTACGAACGCTTCAACGCTGATCCTTCGTCACAAACGTCATCAACGGTCTGAAAACATTGGTTCAGCACATTCAACACTTTCAGCGCCTGATTTGGACAAGTTCGACATCCTAATTCACTACGTCATGCCATCGGTATATGAAACATTGCAGAGTGCCAAAAGTACGAAGCTGCACTCGAAACTCTTGAAAAAATTTACGTAAAGCCGAAAAATAAGGTTTTTGCTCAGCACATGTCTTCTTGCGAACAGGTAACAGGTCAAACTCTGGACCACTTCCTCCAAAAGCTCAAATTACTTACTTAGCTTTTACTTTTACACAGCTATCTCCTTTGAGAGGATAAGCCGGCTTCTTGGATGCCTCTGATGGTAGCTGTCTACGCGTTCCGGTCTGTGGCTAGATATGCACACCGTAAGATCCAGTTGTTTTGCCAGTCGCATACCCCGAAGACCAAGTGAAGGCCTGGGCGAACCATGTTTGCCCTAATATTCCTAATCCGTGTCTTCAGTTGACCATCAAGGCGACATTTCCAATCTGAGCAGGCTGATGGCTGTAGGCTGCTCTTCGAAGTTTCTGTCTGGGTTCGGCGATGTACACGACTGAACCACTGTAAAAAAAGTCGATGGGGTGGAGAAGGAAGTCGTTCTGTGTTCCCAGTGTTGGCGCACGGCGGAGTTTGAGAGGCGGCCATACCACTTGATTTTTGCCATGTAGCGGAGGCGCCAATGGTCGGAGTTTTCCAGTCTCACAGCTTAAATTACTAACAAAAGACTGCTTTCAAATTTGTCACAGCTGAGCATAATCGAAACAACGCTATTCGCGATGCATTCGTCAGTATAATACAGCCTATCACCATTGAACATCGCCTTCTGAGAAGCAGGTCGCTAGATCTCGATACTAACTACGAACAGGCTGGTTCTTTGGAAGTGGCTTGTCACTAATCCCATTAATTTACCCTTCTGATCCTTCGTGTTCAGTTTCAACATCAAATCTAGATATACTCAAGAAATCACCCGTTTGGGTATAGCAGCAGCTGATCGATGGTACTTCTGTCGGTATGTCAGACACCCTCCGAGGTGGTAAGCAAACGCTCTAAACCACTCGGCCGCCACCATCACTAACCAACGGCGAAAGAAACGGACGTAAACGACTCTCCTTTTCTGGTCAATCAATGGCGCTATTGAATGGATAAGACAGCCGACGGCATCCAAAGTAGAACGCATTTTTCGGTAAGCAAGTTGATCTGCATCCGAAATAATAATGACGGACTTGAAATCGGCAATTATCATCCACTCGAAAGTTTTGAGCAAAGCTGACGTGGATACGATGGACTGTGCTCCCAAAGAAGAACTCACGCCATCATATAAACTAACCCAAGTAGATAGGCATGGGATCTGATTCAACTTCTCCAAGACCGTCACCCACGCCTCATTCGGCTACGCCTTGGACTCCGCCAGTGTCCGCGCCTGTGGTATTCCCTAGGGGATAGTAAATCACCTAAAACAGCGTACCATGTTTGACCTACATACTTCGAGTTCAGCGCTCGTTGGGTGTTTCCAAAGGGACCTTACGTGGTTCTCCACTGCGAGTCTCGGGATCTAGTTGCCGTTTTCCCTAGTAGTGCAGTGGGCTTTAAGGCTATGGAGTGTATCCCTTCCACATCACATGTGTAAGTACCTAATAGAATAAGGCACAAACCTTGTCGCTCTTCATTTCCATTTTCTTTGTTTTGTAGTTCACTGCACTGTTAACATTATTTCCGACCGTTCTACCTATCGCACCAGTCGTGTACTTCTAAAAACTACATTTGTTTCAAACAAATTCCACTTTTTTGCGCTGGGAAGTACGTCACTTGTGCTGAGAGCCTACTGCAGTCGCCGATGACTCTGACCTCAAACAACTGAATTCTGATTCTCGTGTCTGTCTGTCCGTTGGTTCTCGATTGTTATTTCATGCCAATCTAGATTATCATTTGCCTTGAGTTCGAATATGCTCCCTCCATAACTGTTGATTTCAAAGTAACCATTGAAATTTGGAACACGCTATCTGGTTGTCCCTTTATGGGGAAAAATCCTTGTATCTCTAGCCTCTGTTCGTAGATCAAATATCTTTATTCTGCAAACCATTGCATTAGTCATGTCTGTTCGTTAGTCTTGTATTTTACAATATGAGGCCTCAGCTCTTGGACGCACCATTACAGATCGGATCTGACGAATGACTTGTGTGGTAACACAACGGCAGAAAAACGGGAGATTGAAGAACGTTTATGCTTCAGTCTTGATCACGAGTTCGAAAACCGTGAACCACTTCAAAACTAGTTTCATGATAAATGTAGTTAGACAACTCACTTTCATGTTCGAATCTTTGTATCTGGAATCTAATAAAATGAGATAAAGATACTAAACTCAAGATATGTCCATCGAAAATACACCTGATCTTGTTAAATGCGACCACGGTGGAATTCGGCAGACCGGATATCAACCCGTTTCAAGCTTTTTATTCACTCCCTGGGTTTTACCAGTTCTCTGAAACACGACCTGGATATTTTAAATTACAACAATGTCAAAACAGAAGGAAGATGTTTTGTTGATGGTGAAACACGTACGTTATAAGAAGGTTGACGGCACTCTTTACGTAAACTCAGGCAGACTTGCTTGGCGGAATCAAACGTCGGACAGCTTCCGTATCAGCGCTGCGTTCGAGGACATCAGGGTGCAACGTATCAGCCCGGATCAGAAAGAAAAAGTTCAGTTACAGCTCTTAATGCACAATGGGGAGTCCTTCACCTTTCAGTTTGCCGACCCCGCAGGAAGAGCGAAACAGTTAGAGATGCGCAATAATGTAAAGGAAATGTTGCAAAGGCTTTTGCCAAAGTTCAAAGATAAGGCCCAGTCTGAACTCCGGGAAAAAGTTCGCTTGTTGGAATCCAATCCCGATCTACTGGCCTTGTACAAAGAGCTTGTGGTGACTGGCATCCTGAGTTCGGACGAATTTTGGGCTCGACCTGAATTTTCCACCACCAATAATACCAGTAGCGAGGCGCCAACACAGAGCAGTCAGCGCAAAAGTCAAGGCAGTACTGCAACCGCAGTCAATACAACAACCGGCGGGTCTAATTCGACTGGTCAGATTTCTCGCAGTTTCCAACTCGATGATCAGCCACAAACAGTCGGCGTCCCAAGCTATCTGCTCAGTGATATCAAACCGGAAGCCGACGGTGCAAATGGTATCAAATACAATTTAACCCACGAAACTATCAATGCGATCTTTCGGGCCTATCCCACTGTTCGACAGCGACACAAAGAACTGGTGCCTGACAAACTGACGGAAGCGGACTTTTGGATCAAGTTCTTCCAGTCGCATTACTTTCACCGTGATCGAGTTCAACTTCCGAAGGAAGATATATTTGCCGATTGTGCCGCTCAGGATGAACGACAACTTCAGACCGAATTACGACGTTCTCGTCGAAACCGAATCAGTGCGCATTTGGATTTGGAAAGTTTATCTGATCATGAACTGGGTATCGGTTATGGAACTGAGATAGATCCTCTTCCTACGGTTCGTCCAAGTGAATCTTCGTCCAAATCCACGGAAGATGGTTCCAATATTTCAGCTAATCAGCTGCTGCTTCGTCGATTTAATAACCATTCTATCCTCATCCTCAAATCTCTGGGCTCTGGCGATGTGGCGAGTGGTCTATCTTGTGTCCCCATGGATGGGATTGGGGGTAGTGTGGATCAATCAAATCAATCACAGACAGCAATCACAACCGATTCTGCGCGTGCCACCTCATTAAAACAGCAAATATATTCCTCAGAATTGACAGATGATCCAGAACCACCACATTTTCGTCTCGAACTAGCCAGTGTCTCCGACTACTTGGAAGGCCCTACTTCGAAAGAACAAGGCGCGTCAACAACTCGAACGAGTTTGAATCAGAATTCGGCAGCCCCTGCCCGACCATATGCACAGTCCACAACGACTACACACGCTTCCGAAGCCTCAGCAAGATGCAAGTCCTCGATGCGTTCCGCCTATGCCGGTGGTCGGAAAGCTAAGAATGTCTTATTGACAACTATGGATGCCCAGTTGGCCTTGGCTGATGTCTCTCCCGGTGGTTGTTTAGTTGGTGGTAAGAGATCTGACGAGCTTAAAGGTTCCCGCTCTACGGAACGCCCCGATTCTGTCGATACCACTGGATGTCGCGGTGTTGATAACAACCGTTTGATGGGTTCCGGCTCAACTGGGCCACGTCGGTCAGCACAAGATGCGGAAGAAGTTGATCGTGGGCCAGCCTTGCTTAATGCGGAACAGGCGCGTGAATTATCCCTTTTGTACGCTAGTGCCTCGGAATTGCTGCGGCACTTTTGGGCTTGTTTCCCTGTGACCAACCCGGAGTTGGCGGAAAAGTTGGATCGCATAGCCAATAGTTTGACACGGTTTCGCGTTTCTAAAGTAGCTCACTTTGCTGCTTCTCTGGATCCTACCATGGGAGGGTCTTCCGGTTCACTCAATTCAAATCCCGGTAGTTCCGTAGTCGGTTCAGCCGGGAGCGCTGTGAAAAACAACTCAGATCCTGTTTCTACCTCTGATGATTCGGGAACCAGAGGAACCGTGTCATACCGATCACGTGTTACTAGCCATTTGGAGTCTATGCTAGATGCAGCCCAACAAAAATATGCAGAGTGGAAGACCAGACGAAGGCGATAAACTACTGACGCCACTTTGTCATGTCTATGTACAGTTAGATCCGTTTTGCCTCAGTGTGTACAGTGAACAAGGTTGTATGGGAGATGGAACATTCTTTCACAGCCAGCTTGAAAAAAAAACAGCATCTCGATTCACCAGCTTTTTTGCTGATCAAAATTCAGTGGTTAGCTTGGGTTCTTTGTGTTTCAGATTTGGATAGATGGGGAGTTTTCCACTGTTTTTTGATTCATAAGCCATAACGTCTTCAACGGATTTACTCGTTAGCTCTTGCTCCCAGTGACTAGAGATGCATCGCTTCGTGGGACTTTCTTATACCTTCATTCTTCGCTGTCATAATTCGATGAATATAAGAGAGGTTAAGACAAAATGGGAAAATCTGAATAGTTGTTTTCTTTGAGAAGCATTGATTTACTTATTTCACTGAATAATTCCATTGCATTATAAAAAGGCGGGATGGCCAACAAGTTCGTTTTCGGTAACTTCATCTTCTGGCTAAT
>STRG.68376.1
AGAGTTTTCGTCCACCACTTCACACAAATACCTAACAAACTTGCCACTGAACTTCGTCTTGTAAGACCCAGGTGTGAATGCCGTTTCCCGATCTGTAGCTGCAATAGCACGGCATGTTTTGATCTTGATGTTGTGGTGTTTGGCAATGTCCTTTAAATCATCTCTTTGTGCGCATTCGATTATCCTCCGTCGATCTTCGGCGCTGGTGGAACGGTACGACCTGTTCTTCTCACCCATATTAACACCCTCCATATTGTAGAGGTGATGCGCACTGTGCTAGGTAAAGTACGGCGAATACTATCACAAACGGCCGCGGTGTGATAATATCGCCTGACTGTCTCCGAACGAAATACCAACAAATCGAAAACGAGTCTTCCCATGCAATGATAAAATGTCACAAACAGGCAGTCCTGTAAGTAAAATCTGTTCTGTAACAAACGGTATTTTGTTTTGCATTTAGTCATAGACAAATCAGAACCGGATATGATGAAACAAAATAAAGGCTTGGTTCCTTGAACGTTTAGATAATTGGATACACTACGACTCCGAGAGCAATATACAGTTATCGAAAGTACACCCCCATTAATGTCAACAGTCTGTTTTTGCTGCAGCATTTGACACCTTTACTATCACCGTAATTACTATTACTATAACAGTAATAAGGGCTAAGCCATATAGTTTGACGATACGGGCACATCGTTTAAACCTTCTCCATTCAATTTGCGGTACAGCATTTGATACCATTACCACGGTCAACTGCGAAGCATATGATCATCACACTTTCTCATTTGTTCCGTTAGCTTTGGAACTCCAAGCGTTGTAAAAAAAAAATTGTTCCAGTATCTCTTGATGTCATTATATTCCGATACTTTTGACCTGACTGGCTTGCAGTGATATGGCTGAAGGTTGTGCATCAAGGCTAAAGAATGGTGGTTCTTGGGTAAGGGATTGTGGGTCGTGGCCAAAGAATGGTGGGTCTTGGCTAAAGGATTGAGGGTTTTGGCTAAAGCTTGATGGGAAAAGGTGTAGAATGGGACCGACTGCTATTACTTCCAGCACCAATACCACTACTGGAGCTGCT
>STRG.43228.1
TGATAAGCCACTTCATCTGAGGCTCCGCAGTGAGAAGGCTAAGCCAGAAATTCCACAAAAAGCCGATCCTAAGCTCAGAGTGCTGCCAGTTGTCCAGGTAACTCGCCTTGAGGACCGAGCTGCATGCCCACCATCCCTCGCTTCCCTACTGACACCATTTCCCGTCGCCGAAAGTACTCCCAGTAGAGGGCCCAGTGCCACTAAACATCTGTCGCCTACGAAAAGCATCCCATGCCCCATCATAGCCAATAAGACCATTTCAACGGACGAGACTCACTCATCCTTGAGCCCAGACATGAACCTGCAACCTGTTTCTACTGAAAGAAGCAGTGAGGAGGTTAACGCACCAGATAATATATCTCGTGCTGTCATGAAAAATAAGCTCACCAACAAGGAAGCTCAGAACAGGGCATCAAGCAGTGCGCAAAAGGGCAAACCACAAAAAGCAGCCTACCCTTTTCGGAGACCGAAGGAAGTAGACCGTCCGCCTGGTATGATACCTCCCAGGTTACTAGACGTCAAAACCTACCGGTCCCCCCAGCAGTCTGCTTACCCTCTAGCCCCCCAATATCCTCAGCCCCTGACTCTCCCATGACCTCCTTTCCATCCCCAAATCCCGCTCTTTCCCACTCCTCAAACCCAAAACCAGCTGCCTCTGGCGATTCTGCAACAACTCCTGAGCATGTGCTCAAGTGTTTTTACAGCAATTGCCTGAGTGTGTTGAATAAGATCCCGGAGCTTCGGCAGCTTGTAGTGGATAAGGAGCCTCAGATCATAGCCCCCACAGAAACCTGGCTCACCCCTGACATACTTGATGCCGAAATATCCATTCCGGGATACTTCACAGTAAGGCAGGACTCCAGTAGAGGTCGTGCAGGCGGCGTCATGATATACTACGATAATTCGATCCCTCCTCCCACCTTAATGACAACCCCTACCTTTTCATGTATTGATTGTTTGTGGGCTTGTTTCCACTCTCTAGGACAAACACCATATTGCCTGGTGTTGTCTACTGTCCTTCCTCATGCAATTCAACTGATAGCCTAGGTCTCATAGATTTATTAGGCTCCCTGAAAAGCTACACAGACTTCCCCCATCTGTTAGTCACTGGTGACTTCAACTCTCCCAGTACAACTTGGCAAAGAGCTGATGCCCCGGATATCACTTTCGGTAAACCCCTCTTTGAACTCGTACTGAAAAACTCATGGGTGCAGAACGTAAGAGATCCGACTAGATATCGCACAGGCCACGCCCCGTCCCTACTAGACCTGGTCATCACCAAAGATCGGTTCCTAATAGATGTGGTGCATTACTTGCCGCCCTTCGGCAAAAGTGATCACATTTTCATGGGATTCGATTATATCGTGAGGTGGCCTCCTCTTCCCTCAGAAACTAAAATTTTGAGATCCTTCAAAAGGACCAATTTTGACCAAGTCAATGCATTTATTCGCTCCCAGCTAAATTCAACTAACTCAGGTAACTCTGCGGATGAAATGGCAGAGAATCTGAGAGAGTTAATCTCCTTAGTTGATAGGCATTTTGTCCCCGGAATTCGTCGCCCACAGACAGCTAAGCGACCCCTCCCTCGCCCCATTAGGCGCATTCTAGACGAATACGCACGCCTCTTTGCCAGATATAAAGCCACAGGCCTTGCCCGTGATGCAGAAGACTTCAGGATCATACGGAACATATGCAAAGACAAGATTAGGTCCTATCAGAATGCAGTCCAACGATCTGTACTTGATCGAGCACGGACCAATAAGGCATTTTTCTTTCAGTACATGAGCCATCTTAGGGGTACAACTCCGGCTCCATTAGCTCTCAAAGATAGTGCCGGATATCCAATCACTTCCCCTAACCAAGTATCCGAGGCATTCAGCTCCTACTTCCGTANATAAGATCCTCTCCCCGTCCCAACATGGGTTTCTTCCTGGCAGATCATGCATCACCAATATGCTTACTGTCATGGATAGTCTAACGAAAGCCTATGATGATGGCCAGCTCTCACACGCTGTATTCATCGATTTTGCTAAGGCCTTCTATAAGGTCCCCCATGCCCCTCTCCTTTATAAGCTGCAGACATACGGGATCACAGGCCCAATGTTGGCCATCCTAAGTAGCTTCCTTACCGACCGCACCTTTGTGGTTAAAGTCGGGAATGTTTTGTCTCAACCCTCCCCAGTAACAACTGGGGTCCCCCAAGGGTCGGTCTTAGGTTCTCTTCTTTTCTTGATCTATATAAACGATGTACCGACAGTCCTTTCTGCGAACATTGCCATGTACGCAGAAGATGTAACCCTCTGGAGTTCAAGCGTTGAAGACTTGCAAATTGCAGTTTATGAAACAAAACGCTGGTCCGAGGATTGGAACCTCCCAGTTAATGATGACAAATGCGTAAGCATGTCTTTCGGCAGAGAGACTGGTCACACGTTTTCCATTAATGGAGCAACCGCACTGCCAAGGGTTGACCGACACAAGGTGCTCGGTTTCTGGTTAGATTGTAACTTGTCCTTCTCTCATCATCACCAACTTGCGAGCAAGTCTGCCTTTCGAGTCCTAAATATGATTCGAAGGTCCTTCTCGCGCATTTCTAGGGATGATTTCCCCATAATTTTCGGCACGTATATCCGACCTCTGTTGGAGTACTGTAGTCAGGTAGTGCACTCTGGTCTTGTTCGAGACCGTGAGATCCTAGAAAGAGTTCAGCGGGCCTCCACCAAGGCAGTAAGGGGTCTATCCCGTCTACCTTATCCCATCCGCCTCTCACTCCTCAACCTCTATCCCCTTGATGTAAGACGCGTAAGAGGTGATCTGTTTTTGATGTTCCACCTTTTTGAAACAGGTCAAAGCGATTGCTTCTTCTCCGTCTGTCCAGCCTCTTCTCTCCGCGGTCACAGCAGGAAGGCTTTCAAACCGAGGCCAAGCACTTCACTAAGGAACAACTTTTTTAGCTATAGGGTTATTACTATGTGGAATGCACTTCCGGAAGATATTGTTCTCTCGCAGAACAAAACTATCTTCAAGAAAAAGCTAGACATCTACCTGGGTCTCTCCCAATAATTCCTTTGTCAAAAAACAAACAAAATAGATGTCTTTTATCGCATATATGTTCATGAATGCCGCACCCCCACTCAGCTTAAGGCACTGTCCACAGTGCGACACTGCATGATGTTATG
>STRG.66828.2
ATATGGGTGACTCATATACATGCTTTATTGAGATTTGCAAGGTTACTACGGACGAATGCTAAAAGGGTCGAACAAGTGTTTTTAGTAACCTGCACTCTAGTTTGTTTATATTCGTGCTGGCCTGCTACGTTTCGCGGAGCTCGATCTGGCGGCATTCCACTCACACTTCCGAACTCGGTGGGTTGCTTCGCTCTCGCTTGTGGACGCGACTTCATGTGAACGCAACTAATTTTCCTCCCATCTCACCTTAGACCGGAACCGTACCCTGTTTCATGGTTGAAGGCTGCGATTATCGAGAGGCAGATGTTAGTTCGTGTCACCGAAAATGGCTATCAACGTCAATCGAGAGGTTGAAGATACCTTTTACAGGTACAAAATGCCAAAGCTCACCGCCAAGGTAGAAGGGAAAGGAAATGGCATCAAAACCGTCATCGTCAATGTGTCTGACATCGCAAAGGCTTTGAATCGCAAACCCATCTACTTGACGAAGTTCTTTGGCTGCGAGCTAGGAGCCCAAATTCATGTGGACGACAGAAACGAGCGCTACATCGTTAATGGTGCACACGAGGCCGCAAAGTTACAAGAATTGCTTGATGGTTTCATCAAAAAGTTCGTTTTGTGCCAATCATGTGGGAATCCAGAAACCACCATGCATGTAAGCAAAAAATTAGGCACTGTGGGCACTACATGCAAAGCACGTGGTAGTCAGGGGCAGCTGGATGTAACGCATCGACTAACACAATGTATAGTCAAGAATCCTCCTGAGCCGGATGTCACCACAACCAAAGCCAAATCCAAAAAAGGCAAGAAGAGCAAAAATGGTACGGAGCGAAATTCAGACGAGGACCACGACGCCAGTGCCGCGGGGGGCGACGAAAATAGTCGACATAGTCCGATCAATAATGCAGACGGAGATGACGATGACTGGGTTGAAGACACTACAGAGGAGGCCCAATTGCAGCGAATGAGTGAGTTGTCGGCCATGGCAAAATCCCTCGCTCTGAGTGTTGATGTGGATAAATCAGAGACCGAACGAGCAGATGTGTTTTTTAAACACTTGCTTCAACTGAAGCAAAAGAACGTAGTGACCCAAAAAAGTCGCGAGGTGAAACAAGAAGCAGATCGTTTGAATTTGGGTCCACGTGCCGTGTTGGTTGTGGCTGAGGCACTGCTTTCCTCACCATCAACTATTCTGGCTGATATAAAAACTTATGCTCCAGTTTTTTTGCTGTTCACGCGGATTGGAGAGAATGGGAAACGCTCTCAACACTACCTGCTTGGGGCAATCGCCAAACTTATTGAACGTTTCAGTAAACATGACTTACTGTCCAAGGCCTGTCATATTCTGAAATGCTTGTATGATTGTGATATTGTCGAGGAGGATGTTATACTTGCCTGGTATGACAAAGGACCTTCGAAAAAGTTTGTTTCCAGAGAACTAAGCGCCAAAATCCTGTCCTTATGCGCACCAATGGTCAAGTGGCTCAAGGAGGCAGAGGAAGAGGATTCTGATGAGTCGGAAGAAGATGGATCACCCGCCGTTGACACCTCACAAGCGGATTCAGATCATGCGAAACAGCCGGTGCCTCTGAAAATGGGCAATCATGTCACACAAGAATCGGATAGCGAAGATGACATTGACATTGATGCTATTTAGTAACATTATCTATTGACGCTTAATTTTCCCGGGAATGAATACATCAATTTACGTCTAACCCGAGCTACAGAGTTTGTTCTAATTAGTTGCGGTCTTATTTGAGTAATTTCTGTACTGTCTACAACGGATCAATATAATCGAAATCATTCCAGTTGAA
>STRG.42357.1
GGGAAGTGATTCACAGTTCCAATCGTCGGTTGGAAATTCTGTGCACATCATAGCGGATAAATTCTTGGTAAACTTGTGCGTTTCTTCCTATGGAAGACAGGTGGCATTTGTGTGATTCCTTCCATCCATATCATTTCGATATTCGGATAGAGTTATTCAAGTCAACCGATCTGTGAGATCTTTCATACTAACAATACTATTCCACTCTGGTCCCACAGCGAAGTATCGTTTGTCGTCACTTTGGTAAGCGATTACTTGTGACACGATTGGACCAAGATCTACAATAGAAATGATTGGTCAATGACGACCGTACAGTGAACGAGTGATGTTTGATCTCAGTGAATTTGAAAAATCTTAATCTTATTTGTCGTATCGGTAGGTTCTCACTTACCAAACCACAATAAATGACTTCCGTCAACTACACCAGTACATTTCATATTGGGTATAGGAAATGTAGCCAATTGTGGAACTGGGTGACAGATAATCAATATGTCTGTCACGCGGATATATGATCGATTGAATAGTAGGATAATTTGTGGAAGTTTTGGGTCCACCTTCTTGTGCAAACGTGTACAGTTTCGTCTGAACTGAACTCGATAATGTGGGTGGCTAAATTCTGGATGAATTTAGTCAGTAAATTATTGGATGTGTTTTCGAAGGTGTGCATGTTCTTATAACTGAGGCGTCTACATCCATTCCATTACACCAAATGAGTGCCAATATATCGGGAAACGGGAGGTTGTGATTACATTTTCCAAAGCTACTTCACAAATTTTACCTTGAGAAGTTATGTAATATTGCAATAACCACTGAGATTCAGCCAACATAAATTGATCACATTGAAGCAATATATAAATAGGCATTTTCAAAATCGAACTGAGCAACATCAAATTCTATTAACAAAAGTTGGTACAAATGTGTCCCATGTTGGAAAAGACTCGTCCATTTGTGGTGATGGAAATATGACTTGAGAATGATTTCTCATGTGTGTGGAAGTAATGTCTCTGGATATAATGCACATCGCTTGTCTTTCCTAGCAATATGGTTATATGTCGCCGTTTGAAGGGAGAATTTTGGATACGGTAGGTTTCATGGATCGTATCGATTTCGGAATCTCTTTTGGAATACGAGAATGTCTAATTTCGGATTTGGGAATTTCCACTTTCACTCGGAATTCGCTTTATCAGTTGCTCAAAGTGGTCTGGTTTCAAATTAGAGGGAACGTAATTCACTACTGATTCAGAAATTTCGACTCAAGACTCAACAATAGAGGAGTTATCGACCATGATGTCATGAAACTTTCGAAAGTGCACTGAACGAGCGAATACATTCTTAATACCAATGAAAGAGTTTGTACGAAGCAAGTGTCTGCACTTCGTACATCTCACTTCTGTCTGTTTCTACCTTCGAAAATGTGATTATCTGTTGGCTTGCAAATTGGACTTCCTGATCCGCCTCACAGACCTCTCATCACCGCTGCTTATGATTCCCGAAACCAAATTCACACTTCCGAAATGATGTTTCACTCAATGTTCATGAGTGGTCGTTTATTCATTACCACTGGAATTCCATTTTATTCTTATGCCGCCATTATTCTCTATCACTTCCTAGTTTTCTAATTGGTCCAATTCCATAACTGGACGTAATTTATTGTACTGTAATGCCGTGAGCATGAATCACGGAAAACGAGCTTGTTCGCCGATTTGTATTCTCATAATATGCTCACTGGGTACGCATCCAATATGGTCATACGTCGCCGTTTGAACGGAGGCAGAATAGAGATCGGCGAACAAGTTCGTTTTCGGTGATTCCAACTCACGCCATTACAGAACAATAAATTACGTCCAGTTATGGAATTGGACCAATTAGAAAACTAGGAAGTGATAGAGAATAATGGCGGCATAAGAATAAAATGGAATTCCAGTGGTAATGAATAAACGACCACTCATGAACATTGAGTGAAACATCATTTCGGAAGTGTGAATTTGGTTTCGGGAATCATAAGCAGCGGTGATGAGAGGTCTGTGAGGCGGATCAGGAAGTCCAATTTGCAAGCCAACAGATAATCACATTTTCGAAGGTAGAAACAGACAGAAGTGAGATGTACGAAGTGCAGACACTTGCTTCGTACAAACTCTTTCATTGGTATTAAGAATGTATTCGCTCGTTCAGTGCACTTTCGAAAGTTTCATGACATCATGGTCGATAACTCCTCTATTGTTGAGTCTTGAGTCGAAATTTCTGAATCAGTAGTGAATTACGTTCCCTCTAATTTGAAACCAGACCACTTTGAGCAACTGATAAAGCGAATTCCGAGTGAAAGTGGAAATTCCCAAATCCGAAATTAGACATTCTCGTATTCCAAAAGAGATTCCGAAATCGATACGATCCATGAAACCTACCGTATCCAAAATTCTCCCTTCAAACGGCGACATATAACCATATTGCTAGGAAAGACAAGCGATGTGCATTATATCCAGAGACATTACTTCCACACACATGAGAAATCATTCTCAAGTCATATTTCCATCACCACAAATGGACGAGTCTTTTCCAACATGGGACACATTTGTACCAACTTTTGTTAATAGAATTTGATGTTGCTCAGTTCGATTTTGAAAATGCCTATTTATATATTGCTTCAATGTGATCAATTTATGTTGGCTGAATCTCAGTGGTTATTGCAATATTACATAACTTCTCAAGGTAAAATTTGTGAAGTAGCTTTGGAAAATGTAATCACAACCTCCCGTTTCCCGATATATTGGCACTCATTTGGTGTAATGGAATGGATGTAGACGCCTCAGTTATAAGAACATGCACACCTTCGAAAACACATCCAATAATTTACTGACTAAATTCATCCAGAATTTAGCCACCCACATTATCGAGTTCAGTTCAGACGAAACTGTACACGTTTGCACAAGAAGGTGGACCCAAAACTTCCACAAATTATCCTACTATTCAATCGATCATATATCCGCGTGACAGACATATTGATTATCTGTCACCCAGTTCCACAATTGGCTACATTTCCTATACCCAATATGAAATGTACTGGTGTAGTTGACGGAAGTCATTTATTGTGGTTTGGTAAGTGAGAACCTACCGATACGACAAATAAGATTAAGATTTTTCAAATTCACTGAGATCAAACATCACTCGTTCACTGTACGGTCGTCATTGACCAATCATTTCTATTGTAGATCTTGGTCCAATCGTGTCACAAGTAATCGCTTACCAAAGTGACGACAAACGATACTTCGCTGTGGGACCAGAGTGGAATAGTATTGTTAGTATGAAAGATCTCACAGATCGGTTGACTTGAATAACTCTATCCGAATATCGAAATGATATGGATGGAAGGAATCACACAAATGCCACCTGTCTTCCATAGGAAGAAACGCACAAGTTTACCAAGAATTTATCCGCTATGATGTGCACAGAATTTCCAACCGACGATTGGAACTGTGAATCACTTCCCCATTCACGTTTTGTAGCACGAGTTGTGATGGGGACCGTTTGTTCGAATTTGTCAATGCGGCATGAATGGCGTGAGCATTGGTATAAGAGCCATGTTACAAAATTAACAAATATCATCTCACGATTCTCCAAATTGTAGATACGATATCCATCACTTGAAGCTATGCGAGTCGAAATTTCCTTGAAATCGTTCAGTCGTTTCTGTGTGTTACGCTCGTGTTTATCACCAAACCAAGTTGGTGTCCGTGTGGACGGAACAAGTTGATCTGCGGTTCCCGTCGTCCAGTTGAACAGATCTCATTACCGTGCATGTAT
>STRG.42031.1
CTGACCGAACAAAAGCAAAGACGTGCACTCCCGCTAATTCTGAAGCGCCTTTTGTGGTAGGATCACTTTTAAAAAGTCGGTCGCATACATATTACTACCAATTTGGTATCACCCTTGAACGTAACAATTTTACAATCTCTCCGGTGTTCATGTTCGTGTATGATAAAGATTTACGTCAACCGATGATGGATATGCGTCCTGTGCTCGACCATACTCAAACACCAGCCCAGTCAAACGTACAATTCACAGATTTTTCACCGAACGGTTCCACCATCCTAACAAACAGCAGTGTCACAAATCGATATGACCCGGTCAACAACTCAATCAAATTAAACCCCGACAAACTAACTCAATCACAACCCCTATTCCCATTATTGCCGCCTTTTGTCTACCCAGTGAACTCGTGGCTCCAACAACTCTCACCAACCGCTCCATTGCAAGAAACATTGAGTAGAATTTATCAGTCATTTTTCGGTCTATTTGAACGTCAACTGAGTCAACGCTTGGAACAGTTCTCAACTCGTTTGGACAATTTTCAACGGGAACAAACATTCACGAAAACTCAAGTGAGTCGCCTTGAGCGTATTGTACAGACTCGTCTAGTAACACCAGTCCTCACCGAAGACGGGGAGAAATCCATCAGCGAAATGAACGGAGTCACAGACGAAACAAATTCCAATCATCTGTCTACTGGTTGGTACGACGTGCCTAGTACAAACATGTGGACAAACGCATCCACGTCGAGCCCGATTAATTGTGAATCTGCTCGATTGCTTATTCGACCTGAGACATCGACAATACATACGAATTCGGTCTCGTCCGAGATTCCTTCTGCAGCCTCGTTGCCTGATTTGACTAGACTACATTTGGAACGGAATCTATTCTACTCTCCACCCATCACCAACACTACGGCCTCAACGACAATGGCACAAACCGGATTAAGGGAATTAAATTCACTCACACGACTTGGTTCTCCAAGTATGTCGGCTACTTTGAACCACGTGACTAACACACTGTTTCATTCGTCAATTCAGTCGCATTTGTTTTGGAATCAGTGGACTTCTGATTGGATTCGCGCCAATTCCGGACTAACCGGACGTTGTTCAACCACCACCACCGACAACAACAACAACAACAAAAACAACAACAATAACAGCGTAATCAGCAGCTGTAGTAATAACAATGATACCGAAGACAGAGATAACAATGGTACAGCAAATTCATTCACAGCACTCTTGGAGAAAATTCGGGCAAGTGGTGCTACAATAACCGACTCGACTCCAACATGCACAAACAGCCCCGGGGATTGGCCAAATTCAGCCAAGGCGCCCGGCGCGAACAACGCCACAACATACCGCTCGTGTAAACTAACTCGTCTACGTGGACGGCGACTTCGTGGACAAGGAAGAAATGTATGGTCTCATCTGTACGAAGGGGCGAGAACAGCGGCGTTCAAACGGACCGGACCGTACAACAGACCTGGGTATCATGCATCCCAGCTCTCATCGAGTGTGGGATTTTTCAAAGATTTCAGCCTCAGTCGAAGCAAAACACCGGAACTGCACTCCGTCCGCACACGTGAAGAAACCGAATTGGACGCAACTGAGCCAAACGAACCACATAATGAATATCAGGACGGGAAACCGCCTATCTATGCACACTTATACGATCAGAATTGTTTTGTTAATCGAAATGTCATCAGTACATCACACCCATCACCGACCAAATCTGCCAATCTGGTTGGTAATCCGATTGTTATTCTGAACCCCAAAGAACCAAGAGAGATTTTTATTGGCGGAATTCACAGTGTCCCATTGCCATTGTGGGCCTATAAGAAGTGTTTGACAATGGTACGAGGAGAGCCACATGAACTAGGACCCCGTTTATGTCTTCGATTGCTTCAGAGTTTGTTCAGTCTGAATTACTTGGTGACACACAACTACAACGGATCCGGGGGGAAAGCTCCGATCGATCCAACTGTGATGGGGGCAGTACTGCGTCAGGCACAAATCCAATTTGGCTCCGGTTATTTCTTTACCGAACCAATGGCTCTAGGCAAATTGAGAGACTACCTGAACAACGCGTTCCGTGTGATGGCATTCCGTCAACGTAAAGGTGAACGAGTTCGATCCCCTTTTTGGAATGATCAAGGAGAACCCGTACACGGACTAGAGGCTCCAGTGGAGTTTGCTGACACGTCTGATGTGATCGTGCTTACACCGACGACGGACCTGGTTGGCGCGATTGGCGTTGGAACAGATGTGATGCGAATAAACGAGCGTCCTGATAAACCACTAGCTCTGGACACGATAAAATCACACGAGCGGGGCAACGTGTGACGCGCAAAACACTTTCTGTTGTTCTTTTCGTTTGTCCTTTTCACTTTATATGACTAGGATTGACTGCATGCTTTTTTTTGGACGAGAGTGCGCGGTCCGCACCTTACGACTTACACTGTTCCTTTCTACAACTCTGGTTGCTACAATTGACGACTGTGACACTCGGTCACGTTCCCTGTAACAGAATAATGCAAAACGAACTTGTATCCATCTGAGCAAAACAGAACATGATTTCTATCTAAATATGCCCCCAGAATCTGTATATGCTTTTCGCTTCATATATATATATATATATATATATA
>STRG.26196.1
CATCAGTATCATCATGGAATTTTCGGTGCATTCTTCCATATTAAATGCAGACTTTTAATGGACTGATTCTAATCAGCCATTAGACACAAAAGGGTTTTTATAGTGCAGCGAGGGTGATAGGTTGCCTTCAGAATGCTGTTAAAGAGACCAGGAATACTAAGGAGTGACTAATAAGTGAAGGGACCGTGAGGCAGCAGTTATGAGTGATCGATCAAGAGGGATGTAATACTGACTGAGAAGATAGTGTTTTGGTACTACTTATTTCTCATAGGTAGATGATGAATATATCTATAGGCTCACTAGAATGGGAGAAAGATCGCTGAAAAAGAACATGGTAGAACGGACCCCCAGGCTGTGTAAATCTTCAAGAGTACCGACTCATCGTTCTCCGGTTCTGAAGGGAACCAGTATATCGTTTTCCGATCCAGATCTACACTGTAATTTTTGTTACCGTGGGTGGCCATTACTGAACCCTCGTCCTACATCGTGTCCACGCTGACGCTCATGAAATCCGCATAGTGATGCGTGGAACCTACTTTCCAAAAGACACTGTGTTAATCTGTTTGTTATCGTGTGATCTACGCACGACCTAAATCACGACAGATCAAAGGCATCAGCAATGTATATGACCAAGCAAACACCGCTTTACACTGAGGTGGGTGTAGACATGGGTGAATGAATGCATTCCATTAAGCGCCCCAACAACTCCGTCCACTTAAGTGAAACAGACGCACCAGTCAGTTTTAGGCCACCGTGCACATTCACATTTAAGTACAACTTGTTTTCTGGCCACCGTACACCTTTCGGTGCATGAAAGGTTAACTCGGCTATCCCGCTATCTGTGTGTTGTAGTCAGCTCACACGTGCACACGCGCATTTGTGTATCCACAAATTTACACGCCACAACTATCCCGAGTGAAAACTAACAAACCTAAACGGTACTAATCTAGTATAAAAATAAGATGTAATTAATAATAAAATGAGGAATCAAGTTGTTTTTGCCTTTAAAAAGACGGAATGATCGTTCTTTAGTTCTGAGAAGAACCGGTATATCGTCTCCAAGCTTGCAATGGTGCAATTCTTGGTCTCGAAAAGATGTGGATTTGCTGTTCACTGTCTTCTGAAGTCACACCAAAATGTGTTAGCTATTCGATGACGTAGCTGCCTTTCCGTTCAACCTATGAACTGCACATATTTTTTGGTGTCTGCATGTGTACGTCGCAATGTGTGGTGTGAGAATGATCCACTCATCAACGTGAATTTAGCTCTTCACCTGGTAACAACTTCTACGCGAGAAGGTCCCCTTATAGGGCGGATGGTGAGTTTCCGGTAATCACTGATCTGACGTACAACGTTAATGGAACTCCAGTATCCGGAGCACTCGGGTGCCTAGCCTCCCTGTCCAAACATTTCCTTCAAGTCCTTTCTCCCAAGCAGCTACAGATAGTCTGTATCGTGAACCGGTATTGTAATGCAACCACGAAATCATATTAGGATCGAAAACTGGTCTGTCCGCCGTACGATAACCTAAAATGTGCCTGTGTTGTGCGCAGCGTCAGATGACGTCCCATAAACTATTACTTAACGTTTCTACTGGTCTAAGCGATCAATGTCTAACCACAGGCCACTTACGCTACTGCTTTACACACCATGTTATCACAGATACTCGCATTTCTCCGAAGCCGGTAACCCAGTATGATTCCATCACAGAACAATCCGTAATGTTGCACTAAGTGTTCAAAATACTGTCCAACATTCTGTTTACACTGAAGTATTTACTTCATACATGGTTCTTTCATTTTGGTTAAACTACTCTGCGGTATTGAAAACATAACTTCCCTGACACAAATTTGAACACAGAAGTCAAAAGCATTAGATCGCACGATGTATTCCGGACCATTTCGCTGCGTCTTCACTAGTGCATACAGCAGTTGAAGTCACAATTTATAAATGGCAAATTGAATGTTCTCATGAAACCAAAAGCAAAGGCACATACAACTAATGATAGCACCACCTGTGAGAGACTAAGTACTGTATTGATCTGAGCACGGCTTTCACCGTCACTTGTGTTACAAACAATCAATGACTACTGAGATACACGGAGGCATTAGCAATTAACCATCGTCACCCCCAACCGTGCAAATAGCGGGAATAGATAAGTGCGTTAGCTTTGTCTTGGTAAGGTGTTTTTATTTGCTATCAGTAATTCTGTGTGTGCCTTTGCTTTTGGTCTCATGAGAACACTCTGTGGTTTGCTGCGACATCCTCCCTAATACCTATTTTCAATTGCTGTATTGATTGTGGCCGGTTAGAGTAAACCCTGTGTTTCAAATGCCCCCACAAATAAAAATCTAGTGGGGTGATGTGAGGTTAGCATGGTGATCATTCGTTCGAGCCTTCACGACCGAGTCATTTCCCGAGATATTTTGCATCGAGGTATTCTCGCATTATTCGTGCGTAAGGTGGTGCACCACCGTCCTGTTGAAACTAAACCATATTTCAGCTAAATTCATGCAGTTCATTTTCAATTCAAATATCACTCTAGTCCCTAACTCTGTTTAGAACGGGTACCACACTGGGTCGTTTCCATTCACTGATTCATCTTTGTACAGTGTGTTCAATGGAAGTGGGCCCACCCCAGTAGGATCGAATTTCTGTATGTGCTACTGGAAACGGCAAAAGTAGTTAGATTTTTGAAGTCCAGCGAAAACGCTCGGGATTGTCCGTTTGAGATACGGATGACCAGTACCGAGATTTGTTAATTAAAATACCAAAATGGTTCATTTTAGCGAGCAGCTGTCTTACAAAGCTACCGACGTACTCCTACAGCACTGCTGGTGATATATCAACCAATATGGACGCGTCTATCGCTAATAAACTGGCCGTGTTGTTCAATTTTGAAGCTCTTGTATGGAAAATCCGAGTAAAATAACAATTTAAGTAATAACCACTCGACAGCATATCATCCTTTGTCACAGTATTTATCGTTCGCCTGTTATTGGTTCAGTCGTGTATATTCACATTGGTCTGAAGAATTTGTGAGTAGTTAGCGGATCATATTCCCTTGTAACAACCAGTAGCAGTTCATTGATTGCGGTGGTTCAGTGAATCCTGCTTCTCAGCAACATCCTGAAACGAATATCAAAACAATCATCGGGATTGAAAATCAGGGGAAAACTACGAATCATAGTATCGTCTTGGTTGATAAGTTGTACAACTACAAGCCTCTCTTCTCAAGTCACATGGTCATATCTTCCTACATATGATCACTGATTGGATGGATCTCGTGGTTGCGTCACCCACCATGTAAACCCGATATGCTCAAAGTGGTCAAGTGTACTGGTTCGGCTTTCACCACCTTCCCTCCATGCTACGGACTGGTCACCAAATGGCGTGTAATAGTCTCTGACAAGTGGTATACTACTAGTTTGCCAAGCCAACCACCAATCCGTCTACGGCCAAAAGACTTTATCGAACTGTCAGTTGGAGACGGGTGGAAGTCACTTCAGTCTGTTTTGGCGGAATACCTAGTAACTGCAGTTATTATGTGCATGATCATTTGTGTTCAATGTGACTTTGTACATAGTTCGTGTGACCTCATAATTGAGCAGTTCTCCAATCGTTCTGGCAAAGCGTCTCGGGTGACTTCGGAAAATCTTGGACAAGTCGGTAAATTTTATTGGGCTTCACTGTTCTTCCATTATTTTTACCTACTTTCCAGTGAAAATGTTTCTTCTTCATTTTGTAAAGGTTCATTAAATTTATATCACGATCCAGCAGTATCGCCCGCCCTAAGTTATTCAGTTTCCTAGCAGAGGAGCACTTTTCTTTGCGTGATCAGCCTTGGAATAACACTACAGTTTGATTTTATTTGACGGGATTGAAAAGCGGTGGTCTGCTGTTGCTGGAAGCAGACGGTTCTAATGAACAGAGTAGTCGCCTGCATTTATAAATGACAAGGCTATTTTGTTTCTTTAATTCGACCATATCGGTAACTGTACGGGATATAGAAACACATGAAATACTTTTGGTAATAAGGGCACTTATCAGGAGCTGAAAGAAAATGTCGACCAAGCTACTACCGACACCCATTTATCTCAGTGTATTGGTATTCCTGTCTGTACACTGCTAAATCAGCCAGAGACAAAGCTGCTGTAACAGTTAAAGGACTGGTAAGCCCGACCGATGATCAGGTGTGAGACAATTGGTCCACAGTTTGTTATCAGTTTTGATCACCCACGATATTACCTTTACCTTCTTATCTTATTTTATTTACTTCCTTTTATTTCGTACTTATGGTACAATATTTCGGGAAGGAAGTCGCGACCAATTATAGGCTGCCAAATGGGGAAACGGACCGGCGCCTATTTCATCAGCACCTATTCGCAAACTTGGAGCTACACAAACATTCAACACAAGAAGCATCTATCAGTAAGAATGAACATCACTGCTATTCAAATCTCTTCCACCGGAGCTAGTATTATCTCATTTCAATCTGAAGCGATAGTTCTGGAAGCTGATAAGTTCCTCACAGACTACCATTGTTTCAACCTTCAGTGACGCAGTTCGTTAAGTGGTAATCACAACCAACGTTGGTTACCGTGGTGTTTACACGGGGCAAGACCTGGAAGCACAAATTCTAGTTACGTTTATACTGGCGTGATACCATACATTCATTCCGCTGCTCCAAAAAGGGCAGTGTCTTTCTCTAACTGTCACACCCAAACCAGTATTGGTGGATTTTCTAAGACCCCTCCAATATTAGCGAATCGCACTCCACAGCATACATTGTTCTTGTATTCACGGTTCATCTAACGACTCCGTCCACGTTAGCAATGCAGTCGCGTTACTCATTGTTAGGTCACTGCACCCATTCACGTTTAAGCAACAAATTATTTTGTTGGTCATACGTACTCGTGCTGTCCATGTGTGTCGTAGTTCCCGCACACGAGCACACGAGCATTCATGAACCCACAAACAGACATATTTCATTACATCCTCCCCAACCACCACTTCCTCCCATCCGTCCCATCTAAAAATCCATAAATAAATCACAGAAACATTATTTCGTTTTCCCAAGCTTTTACCTTTACTGGCCCGGCCCTAGGGTTACCTGCCTCAGTCATGCAGTCAAATCAGTGCACACGTTGTGCCTTAGAGAAGCGAACGAACCACCGTTTAGTTCATCTGTCATGACAGCCGTTCCCAGCTCAGTCGTGATAAAGGTCATCATAGTGATTGTAAGTCATGAGCGATCCAGGCCACTACACTTTAACACGAAAATGTGTGCGCATTCGCCACTGAGTTTGTGTCTGTGTGCAGGTGGATGACAAATAAAGCCAACTTCAGACTACTTGTGTTCACATTTCAGCGCTGTAATGGCTTAGTCTGCGAGTGAGCTGTCTGAGCTGGCTATGCTGAATTTCGGCTGTCTCAGTTTGAGGAAATCATGCAATGAGTTTCATGCGCGACATCCAGATCGACCTTAACGGTCCCATCATTTGTTCTGCAAGGCTGTTCAAAGATTGAAATCTACCGGAAGCGTGCTGCCGAAGAAGGCAGAAAGACCCCGGGGGAACAGCCACCACGGAGGACCGAGTTTTGAAGCTGGAGAGTTTGCTGGCTGGGAGCCTCTCAACTTTTGTGCGACAAGCCTCCTGCGCAATGGAAATTTCGGTAGGTTCTTTCATGAACATTATGAGAAGGCAAGGATATGAGAACTGTTCACCCCGTCCTGTCCACACTCTTCTTCCCTGTGATTATCACCGTGTCACCTTAGCGATTGCATTCATAGTAAATGAACATGTTCTCTTTGTGCCAACTTCTACCGTGCTGATAGCCATTCACGTTGTACAAATAAAAAGTGGATCCATCGGAGAAAATGATGTCCTCACATAATGTGGGCTGACTGGTGATCCGATCTATGAACCAATCGCAAAATTTCACAGGCCGCTGATAAACACAGGGTGGGTTTTGTCATGAACGTTGTCGGAAAACAAAAAAGTCAGAACTATTCCCCCCGTCCGGTCCACACTCTTTTTCACTGTGATTCAGGAGAGGAGAAGGGGTCAAATCAAAAAGTGACCTGTTAGGGCGAGGATTGAACTCTGATAGTTGTTGTCCAAATTCCACAAGAACCAGATCTCTTCAATGTTATGAACGCAGTCAGGACCGCACTGTTCATAATTTTATCGGTGTATTGTTAAGCATGGTTCGTCGGTGGCTTCCGAAAGGAGTTTGAAAAGATGAAGAGCATTCTTGTCAAACAATTCATTGTAGAACTTCTTGTAAGCTAGATCTCGATAGCAAAGTTGATGATGTGATGATAAACAGGTGGCAACTAAGACCGAAAGGAATTACCATTTCATTGGATAAGTTTGTAATTTTAAACAAAATTCCCATTTGTCTTATAATCCATGCAAGTGAAGATGGGGGAAAGGAGTCCGAATGTTTGGAGACCAGTGTAAGATGCACAAAAGTTGATACCGTAGATGATGGGATCGAATACGTCTGATCACTACGGAATCGCGTAAGTTAGTAGAATGTAACACAAATGACCGCAATTTTAATGTGTTTTAGCATGTTTACTGTGTATTTCAATTGGCGAAAAAATCTTTTGAGACTCGCCTAAGCCCACGTAAACTACAGTCCAAGCAGGACCGCTTTTATGCTTGTCAGTAGGCTACTTATCGAATTACCCACCTAAGCTATGCGCGTTCGACCTAATAGACTAGACCTTATTTTTGCATACCGGCACAGTTCTTGCCAGTAAAAGCTACCCTGAAGCCAAGATTATCGACGGATAAATACAAGCATATAGTCAGTTTCTCGGAAGTATACAAGGAGTTAATATAGTCTAATAGTTATGAAGCTAGCAATCCAGGTTGCTTTTCGACAGCCTTATTGGACGCGATAATAATATAGCGAAAAATTCAAAAGTTGGATCTATGGCGCTAGTGACAAAATGAAAAATACAATCCGTACGGTTTATGCAAAATACCCTGAGTGCATGTGTAATCAAACTGCAAAAGATCGCTGATGTGAAACTTTTTGAATATCACTACTTACGCAGTGAATCAGATATTGCGGTTTCTCTAACTTTATCAATTTATTTCTATCGCTCGTCCAAAACCGCAGACGATCCGTGTTACATGTGCGATGAAAACACAACGAGAAAATTCCCGATCATAACCCGCCTTCATTCTTATATTCATTAAGAACTAACCCACGGAAGAATTTTATATCATGGACATCAAAACGTGACTGGACATTTCATCAGGGCCTGTAGGATTATTGTCATAAGCATTTAATGCATGAGCTTTTGAGATCTTTCTTGCAGAAACTGAATTCTATTATGCATTTTGACACTAAAGGTGATGTCTGATTCGCCTTATTGTTGAAAAACATATTTGTCTGCTTTCCCACCAAATATTTCTGGTCTTTTATACCACTGGGCTCTTTAAAATGGTTTTATTTTGTACCACTTTCGATTACTTGCTCTGATGGTTATTCTCATTAGCCCTTTTTTAATCCGAACAAATTTCTGGCTGTCATGTTGAGAAACGAGTCTGATTGTCCAGATAAGGCGTGCAGAATATCTGCAAGACCGGATTCATTTCTGACGGATACTTTGTTGTCCATTTTTCTATCTATTTACCCTTTTCTATGTTACAGATTGTGCTAAGAGTTTCCATTTGAACTTTGGTTGGACAGTGACTGGGGCTTGCTGTTTTAAGTATGGTTTTTGTTAAATCGGATATTGATAAAGAGCACGGTAAACCCAATTCGAATCCACGTGTTTTCGATTGGGATCCATTTGTTGGGATATGCATTGCTCGGTGACCTCGATTGTCGCTATTCAGTACGAACGATTATCGCCGCGCTAGTTTCGGACGAAGCAGTGTTCGGTAATAAACTGATGGATTCAATGGTGTCAGCAGGAAAACTTGCCACATACAGCAACGACAAGTGGTATCCCACCCTCAGCCAGAGATCAGCTAACTAACTGCTCAACAAAACGTCGTTGTAATTCAAACTGCTTTTTAATCCTTCTGAATAAAATCATTTCAC
>STRG.56625.1
CTGCGAGCATCTACTAGGGAATTCTAGGCTTCGCCCAGTTTAGCATGGATTCCTAAAAGACAGGTCGTGCTTAACCAATCTCCTGAGCTTCCTAGACGAAGCCACTCGAGGATTGGATGAAGGGAACCAGGCTCAGGTATGTTACCTTGACTTTAGCAGGGCATTTGACTCGGTAAACCACCGGCTTCTGCTAAACAAGTTGAAGTCATTTGGTATAAATCGGCAGATTCAGGAATGGCCGGTAAGACGTTTAAGGTTAGGGTTAATGACAAAAACTCGAAAGTAGAAAACATCACCAACAGAGTACCGCAGGGGTCCATACTAGGCCCACTAATGTTTCTTCTGTTTATAAGTGATTTAACCCCAGTCCTACGGTCACCAAGCTTCTTTTTTGCAGATGGTGTGAAGTTAATGGGAGCTCAGGGGAGAGAGGAGCTGAGCAAAGACATAGTCGCCGTTCTAAACTGAGCAAACAAGTGAGACTTACCTCTCAATGCTGGAAAAAGCCACTTGTTAACACGAACAACGACAAGCCTGACGGTTGTACACGACCAGGGCCCGTTTACTATAGAGGCAGTAAACAGGGTTAAGGACCTTGGGATTTTGGTTACTTCTGATCTTAAGTGGGCGGATCAGTGTGCTGCAGCTGCGAAAAAGGCACGCGGTGAGCTCTTCAGGTTGAGCTCAGCGTTGTCGTGCCGACAACCAAGGGTTTTCATGCCAGTGTACATGCCTACAGTTAGAACTCTTGGAAAACTATGTTCAGGCATGCTCACCCTTTTACAAAAAGGATGCCACCTGTTTGGAAAGGGTAAAGCGTCTTGCAACGCGCATGATTGAAGGCCAGAGGGGCAAGACGTATGAGCAGAGAACTCAGGACCTCAGGCTTTTCTCTATTGGAAGGAGGAGACTGCGGGGGGGGGATCTCAGAGACATTTAAGATAATAAAAGGCTTTTTCGGGCTTAGACCGGAGAGTCTATTCTATATGACAACAGGCTCCAGAACGAGAGATCATGGGAAAAAGCTGGCGAAAGTTCGATCTACACTGATAGCTAGATCTCACTCTCCTAACAATAGGGTAGTCAACTGCTGGAATAGACTGCCAGAAGAGGTAATAGAACTAGGAACTGTCCAGGTATTCAAAGGGGCCCAGATCGTAAGTGGAACGAAATCATTTCTGACAGTGAGCCGGAAGCATGTCTTTAGACAGATGGTTGTGAACACTGGGGTCCGTGTGATATGTTCCATTATTGAAGGTTTCCGCTTGTTGCTTAATGACTCAGTGAACACTCACAATGCATAATGTCTTTCGCAGTTGATGTGCGATGAGGTTTTACGTTTT
>STRG.12591.3
GTATGTATGTATGTATGTATGTATGTATGTATGTATGTATGTATGTATGTATGTATGTATGTATGTATGTATGTATGTATGTATGTATGTGTGTGTGTGTGTGTGTGTGTGTGTGTGTGTGTGTGTGTGTGTGTGTATGTGTGTGTGTGTATGTGTGTGTGTGTGTGTGTGTGTGTGTGTGTGTGTGTGTGTGTGTGTCATCCAGCTGTGTTATATGACTGATCCGGGTCAAAATCTACACATTTCAAGCATCATACAGAATGAAGCTGTGTGCGTGCTAGAATTTCTCTTCACTTCTCGACTGAATGAATTCACAAACAAACACGGGTCCACCAATGTGGTTGTCGTTGCTTACAGTCTACATTAGTCCAATCCACTTTGTCAATACATACCGGCCCCTTGGCTGATTAACACTTTCACGCACCGTGTCCCGCAATTCAATACACGGAAGTGTACACGTATGTCTTCGATCGTCACGTGTAAATCATTGGTTTGTGCTGAAGACCGACACGAACAAAACTACTCCGTGTTCTGTTGTGGACACATCTGGTCGGGTATTGCAAAATACTCGACCACGCAGCCTTAGTCTTTTCTGTTGGATGCCTAGGGCTAAATGGTTTCAACTTTTTGACGGGACTTTTGCCAGAACAGGACAGACGTGTAGATGCAACTAAGCTACCTCGAGCAGGCTGCACACACGATTCTTACAGATCCCAGAAATCTTTGTGAAACTTGACTGCACCCGGCCAAGCATATGCAGTGGAATAACTCGTACCCAGAAAACCGCACACAGGACAAAAACAGTATACTACTACAACGGTAAGTTATGAACTGCCATACGGACTTCTGGTTAGTGTATGGTACCTCGTACTTTCCGCATTTCCTATCGAAAGCTGTGTCGAACTAAATTCGAGGAGAAATTTTGTGTGGCCGGTTTGATATCAATTTGCTGAACATTGTGGACACACTATTCGACAAGTCAGCGCACGTCAAAAGACCTCTACCCTAGCCTTCTACACTAAGGCGACCGGAATTCACAACAATAGGTTTCTGATTCAGTCAGCCTTTTCTCATATAAGTGCTGATGCATACAGTTTTGATAATAGACTGGGTCACAGGCAGATTTCTACAACATCAGTTGATTCCAACATTCCGATTGTAGTGGGGAATGCTGGAGCAACAGAACGATGCGGATATCAAACGGATCGGGTCAACCATTCCAGTGCCACAGACCAAAGAACTGAAGGCGAGTATGTCGAAAGCATCCCACAGCAGACAAAACGAGGCATACGGACTTCTAGATGAGGTGCAGTGGGGTATCAGACAACCAGCAAGATAGCTCATGTGAAGGGCTACCCATCACTCTGTCAACCGGAGCGATAGCACCAAGCGGGAATAGTACCCAAAAGAATCATGCTGATGGCCACAGGCACCTGGCCAGAACGAAGCCGAAATACTCAGACAGCCGGAGTATTGATGCTGATACAGCGCGGTCTGGAAAGAGGACTAATATAAACGATTCACGTGTTTCATCAACTTGACTTGTTTGGCCGCCCAAATACAGGTGTTCACAATCTGCCTCACCTTCTTCGTTACACGAAGACGTGTTGGTCTCAGTCTTCAACGATGCCTATTTTCTATAATCATGAAAATCGTTTGCATCTTATGAGGACAAACATATCCCTATAAAAAGCCGCTGATGCATCGCAACATCCCAAGAATGTGGCGACTATGAAATATACATATATCAACTCATCTCCAGTTTACTTTGAAATAAACGAGATCATTATTCAAGAACAATTATTTATACACCTACTATAGCATAATCTCCCTCTCTACCTTGAGAACGTTCACTCACACTGATTTGACAATTTTGACTATCTGGATGTTGCTCAACCGGCTGGTGGATCACGTGAAGTCAGTCGGATTTGGCAAAGTTAGGTAATGAATATGTACAACCTTAAGACGAATTGTAGAATACCAACGATATTAGGCGTCTCCAGAATGGGAGGCAGACGTGTATGAGCATGCGCCGGTCTTTCAGCCTGAATTTGAGCAAGTGACAATGACTGGGTTTTTCATCGAATATGTGTGGTGCTTCTGTGGAACCAGAGCGTCACAGATCAAACAGCTGGATTCTTGGCAGAAGAACAACGATTTACTCAACTTGGATGGATACGAATAGCAAAGTCAACTGGCTTTGGTTTCATGAGACACGACGCGTAGATCATTTAGCACTTGGAGGTAGGTGATGAAGTCTGCACTCCCTGCCGGTCATTTATAACCTTGGAGTATAAGAAGCTACTGGATGCGATGGACCGTCTGTGATTAGCTGGCTTCATATAATCCAGACCGCGGAGAATTTGAAATTCGCAGTTAAACTACTCACAAAAGGCTGTGAGTAGCCATCCATCAGAAAAAAGACTATACAACCCGAAATTATATGGTCTGATTTCCGTTGTGCTCTGTACTGATCCAGTCGACGGAGCTTTGGAAGTACCTTCTCCCATGACAAAAAACGATTTTTCTGACGAATTCTCTCTTGAATAAAACAAAAGTATTGATTACATAACCACGGACGACGCGACAAAGAGCTGAATAGTCCTGTCTATGTTAAATGCACAAAACATTTCAGAACAACCAAAATTGGAGGAAGACTTGAATAAATGGGTCCTCCAGCTTTTCTAGATACGTTTTGAACTTCAACGTTGATCATGCTTCCAAATTCTCTTCAAGAATACCCAAGATTTATCATTGCTAATCGACAACTCCACGAAGCTTCTTATCGAGAAGTCGTTCTAATCCATACGCCTTGCTGGGTTAATCGTGCGTAAACCGCAGTCACTGTAGTCAAAGAGCTTTCTTATTATTTGGTATTATTGCGGGGAGTGATCAACTACTTACGCATTCGGTAAGTAGTGTGCGCATTCCACAACCCTAAGAAAACTTGTAATGCACCGGAAAACTTTTCACTTCAAACTGGAACCTCTGGCATTCTCCCTCATCGGCTACGCTGCTTCCCCGTAAATTTTCCTGGTC
>STRG.22194.2
GTGCTGCGTCAGAAAAGAGCACGCCATTGACATACCAACGGAAGTTGTTTTAATCCGTGCAGCTTTTCCGTCGGCCATAGCCAGTGTTGGTTTCACCTCCGTTCTGTTAATCATGAAGCGCGACAGTGCAGGCAATGGTCCCGATGGTCCTCCTTCAAAGTTCCAGCGTCCTCAAGTGGATTTATCAAATGTCGTAATTCGGTTCTTGGTCCCGGCCCGTGCTGCCGGTATAATGATTGGAAAAGGTGGAGAGAATATTAAGAAAATGCGCTCCCAGTATAACGTCAAGCTGAATATACCTGACAGCAGAGGCCCTGAACGAATTATGACAATCGAAGGTGACTTGAATGCCATTTGCAGTGTTATGCGCGAAGTATCGCCGAAGCTAAGGCGAATCATGGGTCACCTTAGTCGACGTCGCGGACGACCTCAGGGTCCAGGACAACCCGGTGATGAATACGAAGACGACGAAGATGATGGCATGCTTGATTATCGAATTCTGGTACACGAAAGTCAGGCTGGTTCAGTGATCGGTCGCGGTGGAGAGCGTATCAAAGAACTACGTGATAAATACAAGATGCGTGTAATCAAAGTCTACCAAATGCTGGCGCCACTGTCTAGCGATCGGGTGGTTCAAATGGTTGCCGAACCTGATAACGCAATCAGCTGTCTTAAGTCGGTCGTTGAAGCCGTCGAATCGGCTCCACCTCGGGGACGACGAGAGGACTATGATGCCGCAAACTTCAGTGAAGCTGATGCCCTAAATTACGGTGGGTGGCTCTCACGTGAGGCTGTTCAGGCGTTGTCACAAGGTATGCCCCTCTCCGGCCCTGGGGGTATGCCACCAATGGGATACGGTATGGGAGGACCATACATGATGGGAGGTGATATGGGTTGTGGGATGGGTCCCATGCCCGGCGGAATGGGTTCAATGGGTGGAGGTATGGGTCCTATGCCTGGTGGTCCGATGCCTCCTATGGGTGGAGCCAGGCCTCCGATGTCTGGTGGTCGTGGAGGTGCCCCAGGTGGCCGTGGACCTCGATCGGGGACGATTCCGGGTGGTCCCCGTCCAATGGCAGGTGGTCCCCCTGGAGGTCCGAGTCCCGTTCCACCGCCTGGAGGTCCACGTGGCGTTGGTGCCCCTAGCACGGGTAATCCCGCGAATTCTTACGGAGGCCCAACGCCTTATGGTGGCCAAAGTTCCGTGCCTCAGTATGAAGCTCCAGGTGGTTATGACAACGGCGGTATGTATGGCGGAATGGACCAGCAAAATCAGCCAGCATACGGGAACCAGACATATGGCTCAGGTACAAATGCTTTGCCGTCGGGAAGTGCATATGGAGCCCCAACCCCCTATGGCAACGCACCACGCGGATCTGGAGATATGTCGAGCGGAACAGGGATGCCCTCACGAGGTGGCTCGTATGCCGGTTACGGTATGTCAAACCAGGGGATGCACGACGACGCCAAAGTCAGTCAGTGGTATTGTGGGTGGTCTTGAACAGTACTTTTTGCATTTTGCAGCCTCCTTTTACTTACCATGAATATATTGTCCTAAACTAA
>STRG.51189.1
AGCTTGGTGAATCCGACAGACGATCAGAGATTTCCTCAAGAACCGTGAAAATTGGGCTCAAAGTCTCGAACCCGTGTAGTACTTCAAGACTTCAAGACAACTGAGCCTTCCGTGGTGCAGTTAGCCCTCCGGCATTCATGATGCGTTGGTTACTTTACGTACAACGGCCCGTGTTCTTAATGGGTGCTTCTGTATCATCTACTGAATCTCGGGATGTTACCTTCAGCCCAGATGATATCATAGTCACTTCTGATGTTCTGAACCGAATACAACATGGAGTCACTGAACCTCGACCAACAGAGCGCCCATCTGTTGCCGAATTCGATCTCAGTCTGCAGTTAAAATATGAACATGAATTGGAGAAGGAGTATGATCGACGACTTCGTCTCGTTGAACAGAGGAATGAGGAGCTTTTCAAGGAAGCGGCCGAAGAATACACACGTACCGTCGAGCGTTTGGAAAATAAATACATGCGTCCCACTCCTGGTGGCTGCTGCACGGCAGCAGAGCAACGGGTCGAAGATTGTTACCAGTCTAATCCGGATAAAACGCTACTGTGTTCAAAATTAGTGGCAGAATACGCACGCTGCGTCAACAACTTCCGGTTGGCAACCGCCCGGCGTGAGGTCAGCTGAGTAGGACCGAGCGCCCCTGAACAACGAACTATCTGGTGATACTGTGACCTGTGAC
>STRG.5824.1
GTCCCATTTTTGCAACGCACTTGTTTAACTAATCAACATCGATCGCATCTCCAGGGCTTTTACTGGGAACGGAAAATCTAACTTAGACGCTTAGACAGTGAAATCAATAGTGTCAAACGTCACCATGTAGTGAATAATATGTTCGAATTTCCGGGGAATAAACGCAGTTTGCATGGGAAAAACAATCAGCAGCCACAACACTGATTGACCACAGTTGGGTTATTGATAAACGAAACAAATAGCTACCACAAAAGATAGATGAAACACAATACCCGTATTGCATCCCACCTTGCCAATTGCAAATGTGAATTATTAACACGCTTTAAAATGGTGTTTGTAAGTGTGACAAATAAACGCTCCCTAAAATGTTCGCCGAAATAGCAACCCCTATCATCTCCACCGTGGATAAAATGACTTCTCCAGCGTCTTCTGACTTGGTCGAAAATTGACCGAATTACCGACTACCGTAATAGTAGAATTTGGGGCTATTTACATTTCCTGTGTTCTGGCGAAAGTAGTATTACTCGGCTGTCCGCAATGGTCGTGCGCACACCTGATTATCTCGTAAAAATTGCTTCTTATGCACGATGAAATTACCCGAATAAATATCTTTTGTAAAACTAACTCTACCAAAAAAGAAATACAGATTGTAGTCTTCATGTGAATCTATGAAATACCATCTAACCTTGACACCAAAATGATGGTGGATAACGGAAACATGTTGGCTCATCTTCGCATTCGATGACAAAAGTTTAAGAGTTAAATAACTATACATTTTCAATATATTCTACGAGCTAATCTACTGTGTATACGACATGTGGATCAAAAGTGAATTGATAAAATTACTGAGCTAAATATGTTAGTAGTCGGCGACACAACTTCAAATCTATGTCGGAAATCAGCAGGGAATATTTTGTTTCACTTTACTGATGATCATTTAAGTTTAGTTCAGTCTTTCGTGGTTCTATAAGCAATTCTCTATATCATTTCCCCACTTTCCTGCACTCGTAAGTCTATTTGACACATTTCCTGAGATACTCAATAATTGCAACCATAGTTATTCTCAGTAATTTTAAAAAATGGTATTGATTGTAGCTCAGGTTGGTATTGTTTAACTGCTCCTGATCGCCGGGCTTAGCTTTCAGGTGCTAAACATTTCATCACCAGTAGAGGTGACATTTTCAGTGCGCTTTTATTCCCCGTTACATTATTTAGCTGTTGTGACAGTTTTTGTTGAACTTTTAACTGTGTCACCCTTTTAAAAAACGAAAAACTCCCAAAATTTCCATTTAGGATTTATTATGTTTACAGTTTACTTTAATATTTGAATTCAATTTTGTTCCGTTGTGTGCTTCGTTCTGAGCTTATAAAGATTCAGCATTGATTCTCAGTTTCACACCCGCTTCTGTTTCGACACTCACAACCCTTTTATGCACACTATTGAATGCTCCACTGTGATCCGTCACACATGAACTGCACATGACCAGTGTCACTGATCGACGTGCACATCGGTAGAAAAATGTAGTACCAACACTTACGCACTACATCTTTCGCTCATGGTCACCAACACTTCTTCTATTTTCCCTCGATTGTGGCTATCTGGTTGCCACGCTAGTTAGAAATCGAATGGAAGACACGTTCGGATGTATGTTTTCAATCGACTCATTTGACAGGATGACTGTCTGTTCAGCTGTTCAACAGAAAATAGTGTTTAGCTACAGTCGGTCAGTTTTTTTGCGCGTGCCATGACACCGACTATCTATGACACATTTTATACCACCGTTATGATACATCGATCGATTTAAACAGTTTCTGTGGTTTACGTTGTCGTCACCAAAGGTACGGAGTATCCAAGTGCCACTGAATCCCAATTAGAACAGTAGTGATATGCGAAAGATAGACGGAAAAATGAAGATTCACATATGATGGTTTACCAGGGACAGATAAAGTTAATCACATTGACTGTGTTTATAGATTCTCCATGGTAAATCCATTGTTCCCCAAACACGCCGTGTCCTCCCTCATGTTCACTGGTGTGCAGTTTATACCGAGCATGTATAGTACTTGCATCGCGATCTGTCTGATCACCTTCCATCCACCTCTTGGTTGAGCATACGATTTGTGCACGTGGCCACCGAAAACTCTACTTCCGAAGTAAGTCAGTGAGCGCTGTTTGTACGCAGTCTCTGTCAAATATGCCTAGTTGGAATCCCTCATTCTTCCCTAGTTGATTTCCTCCCGGAAAATTGACCGTGTACAAAGTGTCCTTCAAGTTGTGAACAAAAATTCACGTGACTTGTGTAAGCGAATTTAAACCGCAACCCTCATTGGGCTACTCTTGGACTCATTAGTAGGCAGAACATTGAAAAATCCACTCAGGTTATGAGCTTTCGGCCTAATGACTTAGACATTATTTTTGACAAAGGAGTATGATTCCTGCCAGTAATAGTTTCCATAACACCAAGATTATCGATGGACGAATATCAGCATACACCAGATTCCTCGGAAGCCTACGAGGAATTAATCTAGTTCAAAGGTAATGAAGCCAATGGTCCATATTACTTTCCTTCAGCCTTATTGCATGTGCTAACTAGCTGACATAATCAATATAGATTCTGTCTGAATATATCGGACATTTGAAAAGTTGGATCTGCCGTGCAAGTGGTACAATGAAAAATATAATCCGTATAGAGTATATAAAGTATCTTGAAATCACGTACGTTGGAGGTGAATGTCCTTTACTCATTCCAGTCAGGTTCGTGCTTTTTCTGCGCGGCTATAAACTGTAATCGATATGACCCACGTTGAGTTGTTGGCACTGTTTGCATTGTCATTTTTTCCAATTCCTTGGTGAAGTTTACCATCTGAACAAGCACCGGAAATTATTTCCAAGGTTTTCATTTCATTTAGTCACCTAGAGATAGAAAAACATGTATTATCGTAGTTGATCACTATGCGATCAAGTGGTCGTCGAACTTCAATAAGTCCTTGACAGACGGGAGTTATTTCTTGCAGTACCTATGTCAAGCAAACCATTGGGAGCCATGCTAGGAAGCCTAATGGCAAAATGTGTAGTTCACAACCACTCACTCCGGGGTATGATTCCCAGTGGGGGTTGGTGGAGGTACACTAGTAACCTAGCAGGGATGAAAAAGTTGTGCAGTGCTTCCATGACTGTTGTCGCCTAGTTGAGTGTGAAAGTGGCACGATACAAGATAAATCATTTCATAAAATCCAGGTTGCCTGATGATCCCACTTTCAAGTTATATAGGTGACCGGCGGATAAAAATAGCACAGCCGAATCATTTCCTTATTAGAATCTGGTGCACTGGTAAAAGCAATTAGATTTTCTATATGAGATAGAGATACATACATAGTATGATCTATAAAAGCATCACGTAAAATGTTGAGCTATAAGAGCAGTTTACGTTGATGCGTATTATGAACAGGTTTGCCTAAATAGTGAAACTTTCAATACCCTTTATCCAATAAGCCACTATAGAAAGAGGACGAAGACAGCGAGAAATTGACATACCGAGTGCCCCATCTCCTCAGCCCCGTGCGTAAAAGAATCTGATAAGTATGCTCCATTGTTTCGGTAACTACAATGAACGGACGCAAAGCAATAACTCTACGCAGTAAAAAATTCCAACCAATGCTGCATCAAGCTGATTTATTGCCGTACCAGATTCGGGTCACACGAAACTGGGATTGCTTCTTTGAGTACTAACGGCTCCGGAAAACGATGGAGTAACAGTGGTTTGGACGTCTCTTCACAATCATGTGTTTCGCAACAGATGTCTGCGGATTTCGGTTAACGTGACAGCTGGAAAATTTCATTTGTCACTTGTTCTGATACTACTCGTGTTGGTGGCTTAGCAAGTGTTACGACAATAGCTTTTAAACTCAAACACAACTGATGGCAGAATATGAGAAATGAGGAAGTTCGCGGTTGTCTGGACCCATTCCTTGGACAGCCGATAGAAAGTAAAGCTGTGCTTTTTAGTTAATTCGTGTGTAAATGTTCATATAGCAAACATCTCAGTGTGAACTTTGGGTTCCCCATGGGGATCGGATTCGGATGTTTAATTGTCACCTTTAAAAAAGCAAAACCTACATATCTGAAGCAGAAATTCTCGAAATACTTCATCAACATGAGATTTTAGAAGAAGGTAGCATTCGGATATTTTATATTTAGTCATAAATTACGGTTTTTCTCCGTGCGGGATTTTTATTGTTCCCTGGTGGTCTGCTGGGTTGGGGCAATGATCCGCCTTATTTGTACTTGAATGCTTAATATTTAGGTTTCCGATATACTGCTTGCTATGCTTCATAAATTTAGTCATGTAGATGTTGTACACCAGTTCATTGAAAGCTATTACGTGTAAATGGGCACTGTTTTACATGTGCTATGTCACTGGTCATGAATATGCTTCTGTAAGCGTATCAGTAGATGCAATCATTATCAGATATATTTAAAAACAAAACTATATGTTGGTATTCAATTAAGTACAATAATATTTTCAATTATATGGCTCAGTAAATAATTTAGGCCCCAGCAAATTGGGATTGGGTTTGTGTGGTTTATGTTTGGGTTTCTATAAGGTTTGCCGAAAATCGATACTGGGCTAAGAATGGATTCAACTTTGTTATGACTAGTTAATATTATGAATATTATTTTTTACTACTGACTGTTTCATTCGGTACGCAACGTAGTGATATCATAGTGGAATACTAATATTTTTAAACTTCTTTCTGCAGGTGAAAACCATGTCTGGTTCATCCAGGTTCCAATGATTTCGCTTCAGGAGAAAGGTATTACTGCTAGCCCTGTACGTGCTGTATGAATGCGACTTCATCTGCCTATGAGTGGACAATGGTTTCTCAGAAGCAGCTGACCTCTTTCTTGGTAATAACGTCGTTAGCAATCGTAATAATCATAATAGTAATGATAATGATAATCCTAATGGAGGAATTAACTGCGAATAGAGTGGATTTTCCATTATCTGTCTACTATTTACCTGAATTATTTCACCTAGCGATCCTAGTGTCATCGTTCTCGAGGCTAGGTGCAATTACCCCACGAGGAAAACCTAGCCAATTACCGTTGTGATTTCACAGTGAACTAGTCTAAAAGGGATATCCGCTCACACGTATGACGGACAAGGGAGATTGTTCTGAATGAAGATATACGTGTCATGTCCAAATTCTGTCTCAGATTTGTGTCAAACATTGCTCACCTAGGGCTCTTCTTTGAAAATCAGTCCCAGGTGAACCTTATTTTCAGGTGCTAGGAGAATGGTGCATCTCTTAGAATCCTTCGAATTTGAACACCTATGAAATGACTTCGGAGTAACTAATGAGTAAAAGTGTTTCAGGGAATAAATTTTTCTCGTAGAAACCAAAGTCTAAGTTCCTCGACACAAATTTGACCACGGGATTTGTGAACATCAGTTTAGAGCCAAATGCTTCGGAATAAGTCATGCAAATGACGACTCGTGAATTCAGAGCCCAAAATCTCTCCTTTCTTTCGTCTCGTCAGATAGAAAAACACCTTTAGCACAATAGCGAACAATTTTGCCTTGTTCATATTTTTTCCACCATACCAGCGAAGCTTGCAAAATGCGGGTTTTAGCTAAGCTGTGCAAGTGTTCCGTCAACCCGACCTTAGTTGAATAGTCCCATTAGGAGCACCGAACAGTGGTTGTTTTTCTCGGAACATTGTGCTCGGGATTTTTTTAGACGAACAGATATGGAGTATCAGCTAGTCATTTGTTCCCAAGAAAATGGCATCGCATCATATTTGTGTGCCATTCAACTGAATGAAGACGAGTTTTAATTCTGTTTTGGTTGTAGTAATAGTAACAGTAGTAGTAACAGTGTTTTATTTCGAAAACTCCCGAAGCATGCCTGACTGCATGACCATATGGTACAGGTGAGGTCACAAAAAGGATCCTTCGATATTCAACTGGGTATATGCAGCACAAAACAGTGTATAGGTTTTAGTGGTCGGATGAAAGAATGCCCGGCAAATTTGAATTTGAAGGTCAGGTGGACACATCGCCCAGTAAGCACGGAGTTGTCTTATTGAGTAGTTTCCTGTCATTCAGTCAATCACCGGTGGCAGAAATTCCGTACAACACCGATGGATGAAAATCACTGACAACTTTTGTACTCAATGATTGTCGATAAATCAGCACAGATACAAGGAAACATGCACGGTTATTGCTGTGTGGCCAATCCGTGTGTCATTGGCACTCAGTTCAGTCCGGTCCCGTTGGCCTCGCACTCGCGTGCGCGATGCCTGTCTGTCCCACGCTCGGCTTTGATCCATTTTACCAGCCGCGTGCGGTTAGGCGCGCGTGAGACTGACGTTGAATCCTTTTCCCGTCCGTTTGACATTATCACGTTTGCGTATGCCAATAGATGATCCGCTCGTCTGCTTGCTTGCTCTCTCACGTACGTGTTTACTGACTTGCTAACGAACGAATCTGTTGCGTACTGTGTTCTCCGAATTCTGAACACAACAGTTCTGTACCTTCTCCCCCAACCGTTAATGTTTTGGCACAAAACAAGAAGCAGAGAAAATCAGGATTGTGTTAGCAAATGTGCGGGTTGGAAAATAGTTTATGGTGGAGCCGTGGTACTGCTACTGATGACAAACTTTTCTCTGTGGTTCAGTTTACGTGCCGTACGGTCACGTCGATACGAAACTAGCCTGCTAGCCACATTGGGACATTCAGGGCTCGGGCAAACCCCTAAATATACCACCGCTGCCCGTGGCTGAGAAAGAGCACATAAATCACCATATACGGTGCACCCGATTATCTGTTGACCAAGTTGCATGCGTCATCGTTACACAAAGTCGTCATCTGAGCGTAAACAGACCGTTCCAAGGTAAAGCGTAAAACATAGGAAACCGTTCGTTGAAAACACAGCACAGGGGAAAACAAACAACCTTCTGTGTGGCCAAACTATATGCAAACTGCTCAAACAGGTGATAAGTGTTTAAACTGGTAGTTGGTCGCACGCTTTTCGATCACCGGTGCACCGACAAGATTCTTCATCTCTAGGTCTCCACGGGAGAATATATACATGAGAAGTGTTTTCATCCTTTCCCCCTGTTGGCAGATACGTATTGCTGATTGTTGTGCCGAAATAATCAGTAATATCACCAACCAATTTCTTCGTTCAGTGTGTTTCTTCGGGTACGGTACCTCGTGACAAGAGTTTAGACACCTGGTCAACTTACAAATGAACACCTGAACCGTTACTGATATTTGTTGCACGCTTGTGTATCAAAGTTATTTCAATTCGTGGTACTGAATTACCGTTAAAAATAATGATAGAAGTTATCATGAATATTACCCCGCATATCTGCCTAACTGTTTTTTGTAATATGCACGTCAACGCAAGAAGTAAGTCCACTACTGTTTCATTTCGTCACATTTTCAGCGTGACGAGGGAAAACTGTCAATTTTATCAGGAGATTCATCGCATGAGTTTGTACTAACAATAATCAACCTTTTTGCAGTGCGGAAGAAGAACAGTTTGCGACCTGGAGGTACCTGTACATTTTCCACTTTTTCTGTGGATTTACAACGTTCCTTGACGCAGCACCCGTTTGTTGCACCAAAATTTTAATGTACACAATCATTACACACGTTTTTTACCTCACTAACAGATCTCAATTAACCATTCGTTCTGGCCCAACCTCACTTTATTGTTTGGGGGTCCTGGAACTAATACAACCAGTAATTTAACTGTCATCCATAAACTTTTGAAAATCATTCCCGACGGAGTTTGGCACTCGAATCTACATCATCTTGATCGAATAGGCAAATTACCTTAAATTTGTGGAAGCTGAACTTGACTGAACTGAACTGAATACGCTGGTCGACACTGGACTTTTGGTATCCCACGTTACTACCACGAGGATTAGGAGCAATGCTCAGTTCCTTTCGTACCATTTGTTCCATTTTTATTTGTTTTTCACATACGTCCTCCGTCTATTCATCTGTCCAAACTCCTCCGCCTATTTTGGTCTACCATCCTCATCCAAGGTTGTGTTTTGCACTGACAAAATGTACCCTAGGGACCGGTTATTCCACTACAGACCGCTGAACGTATCTTATATTAAGCCTGGAAGCGAAACTCCAAATAAATTCCCTTTTGTTGATTGAAGAGAGAAGGGTGAAGTTGGCAAACAGATCTGAAAGCGTATTTCATGTATCGAGGTACGGAAAATAGTACCGATAAGAATAATACCCGAATGCAAACTGATGCAGCTGTGAGGTTACATCGTAGAGAAAAGCAATCCAAAATGGTGCCAGCAACACGTTCATTTTCTCGGAAAGATGGATGCCTCCACAGCGGTATCATCTCCCGTGGGCACTTAGTAATCACTCACCGTCAGAATCGTCAGTCAAGGACGAAATTCGCCGTTGATACTCTGTCAGTCAAACAGTTTTAGTAAAAAAATCTCTCGGCCAGATGGATAAGAACGGTTAAAAACTGGAGACTGTTTTGGTTTGCAAAGTATTGGCGGTCAGTTGATCTTGGCAGAAATGCAGAAAAGATTATCGCTAGTTGGTGGTAAGTTGGACTGGATAACAGCAGAACGATCAAAAGTTACCAGGTATTTTTTCGTTTTGGTCCTGGGCTTCAATAGAAGAGATTTTAATCGTTTGATATCGCTGCTGCAATTAATCTATACTTTTATCACGAGAGAAATAAGGTTGATTTTTCTTAAATTATCAGTATTTTCCACTTTTCATCATGAGTGTTTCTTTAAAAAATCCTTGTCAACCTCTTTCTATAGGATGCCTTTTGTGATGACTGTTCATAACCTAGTTGTTCGTTTTTCACGGTTTATACCACTATATGTGAATACAAATTGATGATTCGCAATACAAAATGCGTTGATTTCTGTACTTGATTCAGGTTTGGGATAGCCTCTACAATTCGGTCATAGTGTAATGAACAAGCTGCTGGCAGCCATATTGTTGTTCGAATAATGTACATGTGGCTTTCTCATAATACACTTATTGAACTTTGTACTCATGGAGTTTGCTCTGTTTTTGCCATTTACAAATGGTACAGGAGCAACCCCCCACGGAAGATCGCTGGCCCTCGACTATTACAACCGTGCTAACGTATCACACGTTTGCACGTAGTCATTTGTCTCAGCCATATTTTTGTGCATTGACGAGCGATAAGCATTCACATTTTCAGGGGGAAAATGCCGCTTCTTTTAAAGTTTCACAATAGCCGGTCTTTATCATGCATAGTTGATCGTCAGATATTTTTCCGCGTGGTCATTCTCTCTGAAGTTCAGTATACGGCCAAGTACCCATTATGGAGTGCAAAACTTTACACGCCCTTGACCTCGCTTAAACAGCACCTTACCAGAACGCCATTTTTGCCGTTGGCTTCTGTTTCTCCCTACCTGTTGCTTTCGCAAAGGTAAGTGCCACAGAAATGGTAAACCAGGACGTTGTTAAACCTAGTGCAGACGGTTATCCACATGATTTCACCGTGGACACTGGTAGTGTGGAACCTTTCATTCCCATTTTTCTTTTTTAAGTAGTGGTATCTGTGATATTTAACTACTTTGGATTGATACTGTTATCGACAGAATCACTAGACATACGTTACTTATTCTGAGCTCTTGTAATATTTCTCTCATTCATCAAAGTGAACATTTCCTCGAAAGTGCCTCCCTCGTCACTTAAACCGGATCTTCTTCACTTGGTTCGAAAGCCAATAACGCCTTCGGCATCTCTGACTCACTTCTGTCACAGAAACATTTCTCAGTCAGAAATAATTTATCGATGCTTCAAAGCTTCCCGTGACATGGAGGTACACCCAGCGTAGTTCGACGTAGAAGGAGATCTAGTGTTTTTGAAACATCGAGGACCTCGGAGACCTGTAGAGGAAGTTTTTGATACTTTTGGTTTGCCAAAGCTATTCTCGAGTCTATGCTGCAATATTGCTGCAGAGGATTTGAGCAGCGATTGCGTCTAGTACTTTTGCATATGATTGCGATGCTCAGCATCGCGGTGATAATCACATTCCACATGTAGTTTATCTATCAAGATACCCTCTGCCTTGTGAGCAATGTGATTCGGATTGTTCACATGTCCAACCACTTCCTGTTAGCCGACAAGATATAGTTCGTGATTTACGTCAGCATACGTAAGTGTTTATCGTTCGTTAACACAGCCATGTCGGAAAAGATGGTAGCCAGTCGACGTTTCCGTTACTATGGGCAACTTTTACCGAGGCCAGCTTACCACTGACTGACTATCATCCTTCCCGACAAAGCTGTGTTACCGAACAATCAACACGTATATCACATGGTGTATCGCTTTTTTGATGCCTTCCGAACTGATCTCGGCTACGATACTTTAGTTCACTTTGGTACTTTGGATTTATTTACACGAGAATCAATGCGGATGGAACGCTAATTTCGTGCCTGGATTGCCGATTTTTTTTCAAAAAGATAGGAACCAGCTGTGATACCGAATGGAATTCTGAGATGGAATGAACGCACTGTACTTCCCCAATCACTCTGATGAAAGATGTTATCAAATTTGCATTATGGTCAGTTGTAATGTTCTGAGATTTGCAAAATGTTTTGACCGCTGTGTGCATAAAATCTATTCTCTCCCCTCGAAGTGGACTCTATGAAAAAGCTTGGGAGAGGATTCATTCTGTGGTCCTTTCCAGAATAAATACTGAGTTTTGGTGACCGTTGACTCTTATTCTCGTTCACCCAAAGCTTACTTCACGACTTCAGGTGATGCGGAATTCACCGTAACTGCATGGAGGAAGACACTTAGTCAAGAAGGAATGACCCACACGTTGATTACTGGTAACCGGAGGTGCCTCTCTGCTGAAACGATCGCTGACTGGCCCACTCACTGCACCTAGAACCCCACAGTCAAATGTGGAAAATTTCATTCGAACACTATAGAGTGCTGTAAAGGCGATCAGTCCGTTAAATATTGAGGAGCTGGAGCAAGATATGGACTATTTTCTGCCTCAGTGCAGAAATGCGACCCCGAGGCATCACACTTTCTAGTCCAGCAACGTTTTTCTGGAGTCCAGTACTGTGTACGAATTGGACGCGCACTGAGTCCGCTGGTGTATTCTGTCAACGCGGAAACGATTTACGACCATCGTCTGGAATCGTATGGTAAGAACTTTGGATATGGATGACTGATCGGTAAACCGGAGACATTTATTACCGGGTTCCTGAAATCCCTGCTGTTCGATTTTCAGCACTTGCGGATTCTGATTTGCAACTATCTGCTGAACCTGTGTGAAGACGTTCTAAAAGATTGGCCACCGAACCAACCATAGACTTAAAAAAAACCCAGCTTCATTCGAGGCGTGATGACTGTTCACAACTTGGCGATTCATTATTGTTTTTTAAGCTGTAGGGGTTAGGCTGTTCGCAGCCATATTGATGTTCGATTAACGTAAGTGTGGCTTTCCCATGATACATTTACTGAGCTTTGTAGTCATGGAGCTTCCTTTTTTGTATTTTGCGTGCTGAACATAAGCACCCCATCGCGGATAAACATTGATCTTTGCATGCCACAGCACCGCTGTTTACATGGGAACACGAGTAGTGTGACTACATATTCGTGATTCGTAGTTCTAAATGACTTGAGCTCTGTACTTCATTCAGATTTGGGAGGCCTCTATACGATTCATTGATTGTTCTATAATATCACAATCACCTTTCAAAATCTTTGATTGAGTGTTGCTTAACGGCACTGCCTAAGAAGGACATTACCATCGATGGTTTCCGTTTTTGCTCGAAGAACGGTCTCTGATAATGAACTAGTGTCCCACGATTGAAATAAAATAGGACGAAACCTTTTATTTTAGATGTTTCGCAGATGTATTGATGATCCTGTAGAGTTGACTGAAAATGGGAGGCCAGTCTAGCTAGCACCCGCTCCCAGTGAGCCAACGTGCATCGAATTTCCAGAACGAGTCGGAAGGAAATGGTGTTAGGCCAAGTCCGGAAGGCTTCATGTGAATTTAAGCAAGCAGACTTCAAAAAACCAGTCGATTACTTAGACGGTGGCTAACCTGAATTTTTAATCTATTAACGAAAACCGATCAGCGCTGAACTGACCCATGCCACGCGTAGTGTGGCTTGACTGCCGCCAGACAGCCTAAGGGTGGAGTGATATTTTTGAGAGCGACTCTTTATAATTTTCGTTATTGCATTCCCTGTGTTACACTATATATTTGTACATTGCATGATTCCGTGAATACAAAATAATACGCTACTTTCTACAGGCTTGTGAAGTTCTTAATTCTTAATAGTTTTGTGTGGGGTCCAGCTTATTCAGTTCATCCAATATCGCGGGCAGATAGACATTCCGTGATCGAACCACCTTCTCTAGTTGGAGCTGAATTTCACGTCAAACTGGAAGCCACTTTCTGTGACTACACAAAATGGAAAGTCTAGTCGGGATTTAAAGAGGTGGACTTTCTTCGAAGACCTGATTCCAGATCTGAATAACTTCCTGCGAAGCAGTTGTCTTTCTGATGGCAGACGTAATTACAGATACTTATCTAGGAGGCTGTATGCTTGCAAATGTGTTTATTGTTTTTGGCGTTAACAAACGTTCGCTACACAATAACGACGAAAGTTGAGAACTTTACACCCATTAGTATTGCGTAGCCCTCAAATGTTCGTAATTTTCCTGGGCATTGGGTGTCCTTGATACAGGCAATCATGGATCAAAGGGAAGGGGAGATTTTGGGGATACCGTAGTTCTTCTTCGGTTCTTGGATATCAGCCATGATGGTGTTCATGCCTGAAAAAAAAGAATGAAGATAAAAGAGGAAAGGAATAATCTCAAATGAGATATAAGCTTTCAGCTTTGGTCTCACTTCGGCTATTGACACCGCATCGTTCGCTTTCACTGGTTCAGCACAAGCAAAGGCTGGTTATTGAAGTGAATCCCTGGAATAGCAGGACCGAGCAAAAGCGCGCATCTCAAAAACATAACGGGATTTCCGGTAGATTTCAAGGATGAAGTCGTTTCCGCCACCCAAGTTTGACGGAATGCCGCAAAACTGAAGCCTCTTCCGTTGTCCAGTGATCCATCTTCCAAGTCAATGGCTATACAAGAAGCAAGATGCTGTCAAGATTTGCATCCTGAACCCTCTCCCCCCTTGTCCATTTGTTTCATTATCCAGTGAACCATCTTCCAGCACCCTGGAAAAATATTCTGATAAGTACAAGATCACGGAAGATTTGGACTCAGGCCTCATACCCGCCTTTTAATTCAAGACTTCAAGCACTCGAGGTTGAAGTCCAATGGTTCCTGGATCTTGTGAATCTTCTTCTTTTCTAAATATTGTTGGTTGGCTGGAAGATAGATCTCTGATTAACTGCACAGAGTTCAATTTCGCAGCATTCCCTATTGCTTGAGCAGGTATTGAAAAATCTACTCACATTGTTTTTGAACCGCCCTCTCTGTGCGTGAATTTGCCGCAGTTTGGCTTGGGGAGATAATTTAATGGGAATAAAAGACCAGCAACTACTGTGTGTACGATAGTGAACAATCCGGGAACAGACTGTTTCACGGGTGAGGAAACCAAAATAGTGAAATAAAAAATAATAGGAAGAATAACGATAGGAGCTGGATTTTCATTCAGGAGTCATATGGACGGTACAGTACCACAGGTAAGAGTGCAGCGCAAGTGTTCAAAAGTTGTTGTTTTTGAATCAGATTTGAATGTTTCTTTTGATACTGTAAACCTTTTCAGAGGGAACGATTTGCAGCCATCAACAGGTAGACATCATCCAAGACACGGCAATCGAATGACGACTATGCATGATTGTAACGAATTTCCCAGTCGTCGAAGACATCGATCAGGTACAGCTCAACACAGAAGACGGCCACTTTACGCAAGCAGACAGTATGTCATTGTTTGTCTAAAAGTGACGGCCCAATCAGATCGTCACGAAAAGGAAAGAAATCATCCAATCAGCAGGCCAACAGTAGCTTTCATCGAACTGAGTACAATAAACCAATCAGTGATCAGGATTTGTTTCGACTGAAGGAAACGAAACCAACTAATCGAGGAAGTTGCAAAAACAGCCAGTCCAACGACCCGGTTAAGGGAAGCTTTCTGGACCAATGCTCTTTGTACCATGGTTTTGACTGCGATCACCTAATATTCCATGTAAAATGCTTGTTTCGTTTAATGAGACGAAATGATTCGAAG
>STRG.80571.1
TTAGGGGACAATATTCGAGAACGGGCCTGGCACGTACTTTGCACATGTAGAGAATGCTCTGCCGAAGCTGAAAGGATCTGAACAGAAGGACAAGACACTTTTTAGCATTCGCCGTTTGGGAGACAGCATGTTCCGAGAAGTTGAAAAAGCAAGAATAACTTAAGCCAAGGTCTGTCGATGGGTGAACCGCCAATGCATAAAGAACCGGGAGGAACCTGGCATTTGTAAGTAAGGAAAATACACTTTTCGGCGGAGAATTTCATCGCCCAGGTTGAGCACCATTCATCAAGAGCGGCTAAATCAGCAGAGATTTTAGGGATAGTAGTACTGAGGTTGCCAGGTTGCTTTCTAGGGTAGTTGGGTGATAGTAGAGATTTAGGGCGTT
>STRG.63430.3
GCCTCTATAGTTTAGTTTTATAGTCCCGTACACATAAATGACAAGAAACTTCCACAAGAGAGAAAAAGATCAACTTTTTCACATTATAAATATAACAGGTGAATTATTTAAAACACAGCAAGTACTTCGTACCTTACATTACCGTTTGCAGGTTCGTTTTGCACTTGCGAAATTGGAGCCTCAATAATCCATGCTTCAGCTTCAGGTCGGAACATATTCCTGTACCCTTTCGAATTGACAGTAATTAGTTTTCCTTATTTTGGCTAAAATGCGAGTTTATCAACTTTCTGAAATTCTCAATACAACGCAATACTACCATTATCTCTGACAACGCCATGTTACCGAACAATAAACACTTACATAGAACTCAACTGGACTTTGGGAATTTCAACCAATCGGTGCAAAGCCCTCAACAACGCAACCAATCGAATTCATCCACTTATCCATCATGATTGCGTGTGCGGTAAAAAACGATTTCATTACGAAAAAATATTTTCGCAAACAGTGAGTTCGATCGCACAACTTTCCAACCGTACTGTGTACACCACCAGATTGAGTCATGCTGCGTTGTTCGAGCAGGTTTCTCACAATGATTAATATGGCCGGTGGATTACTTTTAACTTCTGGCCTAATAGTCAACCTGCTGGGTATCATACTTTTTCGACGATTGAGCATTCGATCTGTTACTGCCCGATATTTGTTCAATGCTCAATACCTGTTCGATGCGGCAGCTTGTATAGTGATCATACTTTATCTGGTCAGTTACAATTTGGAAATTGAAAGAAAGCAATTTGTTTACACAGTATTCTGCTCGATCTGGTTGACACATTATGTGTTCTGGTTTGTCAATTGTCTTAGTTCAATCAACGTGATACTCCTCACATTTGATCGTTATTGGGCAGTGGTCCGAGCAACATCATATCCAAGGAATCCCAAATGTTATATCTTCGTACTGGCTGGGGTTACGTGGACTTGTACGGTAGTTCTGACTGGTCCAATTCTTCGGAACAATATGTGTTTCCCAGCCAAAATTAACGAGACAATCCAACCTTTCAAAATCAGTCCAATTCTAATGGTGGCTGCATTTACCTTCGGTTATTTATTTCCCAGTGTGCTATTGTGTTGGTTGCAATTTCGTACTGTTTGTGTCATAAGACGCTTGAAGCGAAACTCGACCCTCATGAGAATAGGTGGAAATAGAACCTGTCCGAATTCGAATACGTTTGCAATCTTAGTGACTACAGTGATCATGACCACGGCGTACCTCTTCGGTCGAGCTTCCATTCAAGTAATTATTCTGATCCGGTCGTTTGGGATCAGTCTCGGGGTGATCGAAGGAGACTGGGAACGTGTACATTTCATCACGTACGGAATAAACTATTTGATTGAACCATTGGCGCTATCGTTGTCCTTGCCAGGTATGCGAGCACTGATTGTGCGACTGTTCAAATCCATTATCACCCCTTTCCGAACTGAATCGAATGCACTTGAGGCAGTCTAGAAGTTTATCGACTCATTTACTTGGCATTTGTTTTTGATTTTCTATTCGACACAGTTGCAGAACCGATTGGAAATTTTTGACGAAGCCGTGGGAATGAAACTAAGCAAGGCAGCCCAAAGTTACCAATGAGTCGATTGTGGTCAACGGAAGAGACATCTTGGCATCGGTTTACAGGGACGATATGGAACCCACTAAAAGAGACCGGTGATCCGCACACCTCAAGGATCAGACAGTGAACAACACAGCGCTCAGTGAATGTACAGTTCGACTTCACTCGTTGATGGTGATGATGATGATGATGATGCCAGAGGATCACAGGAAGCCACCGTTGATTGTTCAGAAAACTCATATCTACCCGAAAGTTTGAAGATACCTATCAGTACAATACACCGGTGGTTTTTAACTTTCACTGTTATTTCTTCTGGATGGAATAATGAATCGGCTGATTGTGCAGAACCACAGGAAAGCTGGCCGATTTGATCACATGGAAATCCATATTTATAAAAGACATACAACGGAGGTTCACGGTCTCACCGTCAGAGGTTTTTTGTTTTTTGTAAAGATGTGTCTACTACGGCGCTGTTGTGGAGTGGTCATTCTTCCATCGAACAGCACTTCAGCAGTGGTCAGAAGATCATCGTCGCGTACTTTAAACACTGACGTCCCAGATTCAGATCGTGCCATCGCGATTCCTCTTCCTATCCGTCACGCTGGCTTCTGTGACTCCCGGTACGTTCAGAGAAATGATCACTCACTGGACAACGGGATGATTGGTCGGCGTGGTGTTGGAGACGACAGTTGGACTTCTTTTTGGGATGGAATTCGAGGGCGCAGGCGTCAAACCCTCACTATCAGTCATCCGATGTCATGGTAACCCTGAGAGGAACAACACGCTCGGAGTGCCCGGGATATCAGCACACTGTGTCCACGTTCACAGTCGAAGTCTAATTCCGTCTGACTTCGTTCATTCTGTTTTTCACATTATTACTTGACTGAACTCTCGCTGCCGAGCGCGGTGTCCATTTGACCGTTACACGTATGCTCTGCACGCACTCTCTCGCGCAATTTACACCAATCACTCACTCACTCATTCACTCCCTCTCTCTCTCCCTCACACACACACACACACACACACACTCTCTCTCTCTCTCTCTCTCTCTCTCGCCACCGAGAGCATTCTCCTTCTCACGAAGTGTTGGAAACACTGATCTGGTGATCGTGGTGGCATAGTGTGGAGCATCATAATGACGGACAAGTGGTCCACGCCCAATAGGAAGGACCAGAGAATGCCTGGAATAAGAAACCGTTATGCTTCCTGATTTGCTGATTGTACAGCAACCGACCAGGGCTACAGTTCCGTTCAGCTGCTTGCTAAGTGGACCGTTTTATTTTTGCGATGTCCTGAACTTCGGAATGTTTCAGCCCTTTATTCTTGGTTTCTCACCTGGCTGTAAGTCTTTTTCTTGTTGTATATTTATACTTTTTGTGTGTTTTAGAACCACAAATTATCGATAAACATGGTCATTCGGATGGAATTTGTTCAACTGCCCGTAGCCGTGTTCTGCCGATATCGTGCGTGGGGCTAGTGAGACTAGGTTTCCGCTAGATTCACAGCCCTAGACATCGAGATAGTCGCAACAAGTAGATTTGGGGGTGCTTCGTGAACACTGACCAATGACGAGGCCTGCATATTCCACGCAGCAGTGCAGTCGTGGCACGTGTGCCGTAAACCAATCAGTCTATCACACGTCACTGTTCGCATCGGCCACTGACGGACAACCTATTACCTACCCTTCACACCAACCCGTCAACCAATTAAACTTACGATATACTGTGATCAGACTTAACCAATCATTTCTGCGCGCCACGCTGGACAACCAATAACAGCGCCATATGTATCCATTTATTCCTTGCCTCATACTATATAAATTATTGATTTTTTGTTACACTTGAATACAGTTTCCGC
>STRG.42435.1
AACAAAATTGTGGCGCCAAATCAATTCTCCCAAAAGTTACATAATAAAGCCGGTCAACTCAGAAAGACTAAGTTAAGCACGTTAATGTTGCATCCATGTAAACGGTGGCCCGTTTTACTGGTAGTAAAAACAGTCTTGAAAAAGGTTACCCGTGGCGTATCGGTTTTTCGATACACTCCGAACCGATCTTGATTCTGACACAGTGTCCCGTTTTACTACAACAGAAGACAATGGGAGTTGAAATCACACTGATGCCTCGACAAATTCTCCAAACCCCAGATAGTATGATGTGTATTGTTAATACAACTATGTTGAGAGTGATCGATCTTGATAGGATTCCAACCTCTACACTGATGCGATGCTACAGCGTGGATGGGGTCCAGGCGTAGTGTTGAACCCCGCCTGGGTGGACGAGCTATCCCGCATGAACCAATTCAACGTTTGTCTCAACTTTGTCAAACCGAAACTCACCCAATTGGAAACCGGATACAACAAGTTCTGGCAGTCTAGACCAACCAAATAGTCCGCCGAGTGATAAACGCTTACTTAATACATACGTGTAATTTTGCCAACACGGAATCACCACACTCAGAACTTGATTGGAGGTTGTGCAATGGAAACCCTTATACGGGGCATTTTCAGCCGCCTCGGTGGAAACACGATGACGAACCAGGACATTAGGACTCAAGTGAAGGCTTTTTGGACAAATAAATTTGGTAAAAAACTACCTGGAGAATAATGATTTACGAAGCGGATGCTGTTCTTGTGCAGCAGTGCGGTTTTCGAGGAGTGAGATTATCAACAATCGGACAACACAGAACATTTGAAAAACGGAGAAACCAGATGGCCCGGAAATTCGGAAATGGCTAGGTATGAAGTGGGTGAACGCTGTGGTTAATGAAAATGAATAAAGAGAAACGCTGAAGGAAACCATCATGAATATTGTATTGCCTGGACTCGCCAGTGTTATTTCTCATGCATCCGTGTGCTATCTGTTACTGTCCCGAGAGTGATCCGTCAGTTGACCGTGTGTATTTCGGTTAGAATAATTGCATTTCTCCGGTGAATCGCTTAGGTACTTACTGAATTTGTTGATCGCGTTACATCAAAAGTATGGTATCATGAGAAATGATCAACCACAGTTTGTCAAGACCCGATTTCGACAAGTGGTGACCAGATTCGAGCCGGAAAAGGAACAAACGAACGAGGGAAGAGAGAAGAATAACTCTTTATTGTCACCCATTTACGCAAAATTTTCCAGCTAACTAACTTTTGTTGACGGAGTACAATCGGATTCTGCATCGTACATCAAGAGTATACAAAAGATCGATGATGAAGGACGAATTCCCGGACGATCGTGTGTGGTTTCTAGATGGACTATTATTCGATCCTGCAGTCGAACATGTGCAATCACCCACTCACACGTCACACTGATTACGGTGGAATTCGCACGCATCGTTGTTTGTTTGCTCTATACTTTAGTGACACACACACACACACAGACACACTGTTATAAAAGTAACCGTTCACTATGGTAACAAAGAACGTGACCACCGTCGGAATGTGTGAGCCTAACTGTTATGCTGAATAGCCGCGGACTACATGCGAGCGGTTTTCGATAGCACTTGCGATGACCCGTGGTCATGTACACGCTGATGACATGCATGCAGGCTCGAGACATCAAACCGGATATTGAACTCCGCCCCGCTTGTGTTCACATCATTGTTTCTTGTTGTCGTTTATGCTGCTCATCCTGGTATGTGCACACGAGCCTCCTCCTCCACCTCTTCGTCACTCAAAAATCCTTCACATATCCTATTAATGATGACAAATTTACGCGTATACACGCGAGCGCACTCACACTTGCACACAAACACATTCACATACTCATTTCTTTAACTGGCTGGTTGGTTGGCTACTAGTAAAGTTACGCAGCTGACCGAGTACAGGTTTAATTGATGACATTGGATTCTGCATCGATGAAAGTGTGCATAGGTGAATGTAACAACGCATAAGTTCGCAATCACTCGGCTATGAATCTAGTACGAACACCACCTTCTCTGGTCCATGTATACCTTCCAGTTCGGTTCCAGATAGACATGCACTCATTCGAGCAAACAGACACACATGGGTGCCTCGTGTAATGGTATCAAACCTACATCTCTAGCGTATACAAACAAACAATTTTAGAAACTCGCGCACTTTTAAACTGAGACAAACTGACATTTGCAAATGGTTCGCGACGTGCGGCTCACTGTCACTCCAACTGTTATTGAGCGTCTGCGTGCAAATGGGCCTGCTTATCGCCGCTTGTGTGTGTGTTTGCACATGTGCGTGTTTTTGACGATTGGGAATCGATACAAGCGTTTTGTGTCGTTTCGGTTGTAAGTACACGGGCTCCGTTATTAATCGGCAAAGAACAGCTCAAGGTACTTCGTTTCCGGCGAGTTGCTGGCCTGTGATAAACAACTGCAAATCAAACTTGCACTGTTTGCGGAAATACAC
>STRG.9736.4
GGACAAAGAGTCTCTCCGTGTCGTTTACAGTCAAAGGAGTCATGAATGTGGCATATTTGAATGATTGTGTTCGTCATGGAGCGTGAATTCAAGCTGCTGTGAAAGTATCGATGAGGAAGATGGAGACGGTTTCAGTCAGAAACATACGAAAAGCACGGCGATTCGAAATTCATTGTCTGAATTGTCCCAATACTTCATACTGCGAGGCAAAAAGTAGCAAGGTAGCTCATTATTTCGGTTCATTTCCCTTGTGACAGATTTGCAAACATAAATTGGTTGAGAGAGTTTGCTTGTGCTTCAATTTGTTCGCGCAAGTTTTGGCGTGCGCGAACGCGTTCGTGTACGTCTGTACACTCCGTGGCATCTCATTTTTGTTTGTCTGTGCGCATGACAGGAGGAGAGATAGGAAAAGGGGTACCAAACAGTTTACTCCACTGTGAGTTTCAGGTTTTGACTTCCTTTTTCATTATTTGCTTTTCTGGATTCGGTCACCTTACTTAATAATTTGACTTCGTTTACTCACCTCACTGGTTTGTTTCTTATTGTCAGGTAAGCACGCGCTCTGGTTCGTTCACTCGTTCAATCGCTCAGTCATTCTTTTATCCCCTCATTCACGCTAACGTCTATTCATTTGTTCAACTCAACGCACTTATGTCTCAATGATATTCAAGTGCAATTTGAAAAAAGCAGGAACGAACACCTTTTCTACAACCGAATAAATTGACTAAGATTTATAATTTCTCGGAAACCCGAGGTTGCATTTCATAATGAAAATTGATGAACTGTTAGCGATTCGCCAGCTGTGGATTACCAACTTTACTCTGCTGGATATCCTATCCCGGCTTATCCTGCTGAGGTACGGCTTGGCCTGTCAAAGCTTTGCCACTGTGGAAGTGACTGAGTACAACGGAGGTTTGAGAAATTCGAAAGCTTCTGGACTGATAAGCGATCAGCTGTTTTCCTTCACAAGCAGTGCATTATTTTCTGTAAATCTCACAGAGCTGTTATTGCAAAACCTTAAACTGACCGATACGGATCTAAACACATCGATTTTCTTCGCTGACGCGGAACAAAGTCGACCGTTTGTGATTCAGCCAAGACCCATAAATCGAGACAAAAATAAATCCATCTCATTTGATCGATGGTACGAGCTGATATCGACTGTTCCTCTGGATCGCGAGCAGTTGTGTAACATCAATTTACAACCAGAGCGTGTAGCTTTGGCTTACGCTTGTTGTTCAAAAACATTTAATCTGCCTACGGACGTTGTGATGGCTGCTGTCAATCAGCCGTGCTGCATATTTCTGGGCATCACAATTGCCTCTAGGGGAACATATGTGCTTCGTATGCAGATCAATGATGTGAACGATAATGCTCCCAGATTCAATCAGCTTGTACACGCATCAAACGACCTGCCTTATTTCACCAATGTCCTCGGAAAAAACGTGATTGGTATATCAGAAAATACCCCAGTTGGCTCGTGGTTTCCAGTTCCTGCAGCTGTCGATCATGATGAAGGACCCAACGGGGCCGTACGATACATTATGCAAGCATTGAACGGGAACACACTGTGGACGGATTATTTCAAACTGATCAATAATATTCGTGAAGCAGGTCTACCAACAAACAGCACCTCTGCATCTTTTATCATCAACAATCTAAAAAATGTGAAACATTTTGATTCCAATGACTACAACGGTCCTGGTTTGTTGATACTTCAGTCTTTGGACCGCGAGAAGGTAGCTTCTTTCGCATTCAAACTGATAGCAACGGATCTGGGATCTACATTTCAACTGAGTTCATTTGTAGATATCCGTATTTTGATTTTGGATGAAAATGACAATGCACCTATATTTGAGAGGTCTAACTATCAAGTCCGGTTACGAGAGAACCAGGCTAGTGTGTCATTACTGAGCGTGAAAGTCCATGACGCCGATTCGGACAGTAATGGTCGTCTGTCCTACACCATGCAACCAAGTCGTTTGGATTTAACCACAACCAAAGGGTTTTCGGTATCGGCAGACTTTCTCCGAACCCATATTCAACTAATCCCCGTGAATGACGGGGTCACACTGCGTGTAATTCAACCGTTGGACTACGAAAAACAGACGGAGTTTACTTTCGACCTGGTCGCTTCTGATCATGGTCAGCCAGCACTGTCGGCCACAGCTCACGTTCACGTGACCGTAATCAACGTGAACGATTTTGCACCCTTGATTCGTTTCTACTATCACGGTGAGCCATTGGACAGGGACTACTCCCGTCTGAGTGTTCTCGAACAGCACGAATCAGTCTCGGAAGTTGAGAACAAACTAATTTGTCACGTACACGTCACCGATGCAGATAGTGAGTTCGAGTCGATCAATTGCACGGTCGAGTCAACCGAGAGAAGTTTTTTTCTCCGAGAAGTCTCCACAAATAGACTGATTCAAAGAAGTAAAATCTACGAACTGCTCACGACAACCAGACTAGATCGTGAGGCACACGAAAGGCTATTAATCCTTGTACGTTGTCGAGATGGGGAAACGGCCAACAGCTTGGTCAGCCAAAATCAGTTACAGCTGATTCTCCTGGATGTAAACGATCATTCCCCGATGTTCACACAAGAACATTATCATGGAAGCGTGTCGGAAAACTCAGCTAATGCCGTGATCAGTTTCACTTCACCAGCCGGGAAGACTCCTACCCATGGAGTTCAAGCCACAGATATGGATATTGGGATGAACGCACTCGTATTCTATTCACTTGTGCCTTGGGTGATAAATGATACCGACGACAACCACACGGCCTGGGAAGGTGAAGCTGAGAAAGTGATAATTAACGCAACACACACAGATACTCAACCAGATCGGACTCAGTTTGGAAGAACTACCAATACCTCTAAACAAATGCACTCGCATAATTTACGGGAAGATGTAGATAAGTTCTATATTGATCAAGCCACCGGACAGATACGCACTCGCATTGCGCTGGATTGCGAAGGACAACAAGTATATCGATTTCTAGTTTTGGCAATCGATCAGTCCGAACAAATTGAATCGCGGCATACAGCCACAGCCAGGGTTACTATAAGAGTAAGCGATGAAAATGACAATCCTCCGGTCATCAAACAACGGCATTATGCATTCTCTGTCAAAGAAGGATTGCCTCGTCACACGCGCATAGGCCAAATTCAGTCCGTGGATGCCGACATTAATTCGGAGAATCAACGCACTATATACGAATTGAAAAACGTGGAAAATTGCAACGCATCCGAATTTATCCTCGTCGAATCACATACGGGCTACTTACGAACTCGTCAGGTGTTGGATTGCGAAGCTACAAAGCAAATTTCCTTCATCGTCCTGGCGAGAAATGAACAACCGGTGCGAGAGTTGTTTCGTGGCAAGCAAACTATAAACACAGACAAAGGCCCCACCTTCTTCGATGAAGTTAGCGTGACTGTGACCGTGGAAGACGAGAATGACAACGCCCCAGCACTTGTACAACGCGGGCTGTCGATTAATGATCGAGTGATAGGCGGTGGAGAACTCACTCCTTCTGTGATCGACTTGACATTCAAAACCGACCAAAATGAGACAAACAATCCATGCATCGAGTTCCCGTATGTGATAGTTGATAGAGATGAGGGCGCAAACGGACAGACCGAGGTGCTGTTGGAGAACAATGCGTTCTTTGAGTTTCGCTTAGACAACACGATTCTTTGTAAGAAAAGAATCGAACAGCCAACAGTAAATCAGATGAATTTGTTTATCACCGTGCAAGACAAGCCTGTGGATAAGACAAAAACCTTGAAACGTCAATATACTATAAGGATTCATTTTGTGAAGGACAAAGTCCCCATCGATGGTTCACGTCAACTCGAACAATTTCAGGTGTCTCGATTCAGTTCAAATCCGGCAGTGTTTTCTGGTATCGAACAAACTGAAACCAAACCAGGGCTAACAAAGCACAGCAAAAGTGGGAGAAAATCAAAGATCAGAGATTCCGGAACGAAGCTGAACAGGGTGGATAAAAATGAATTTCACAGTGAAAAGCCACTGAATTCTAGCGCTACCATTATTATAGTAGCCATCTTGGTTGTGGTATCTGGTTTGCTATGTCTTCTCTTGCTGGGTGTTGTATTTGCTTTGCGGAAGGCAACACCAACCAGGAATAATACTTCTTCCGACTTCCCTGCAAAACCTTGTGAGGAAGAAGCCGGAGACAATTCGGGATTACCTGGACAGCGTGCGCAAATGCAACACATCTATTTTGCTTCAAGGTACTCGCCGGCCAGTTATCGGACATCCAATTCAGCTGAACGGTTCCCACCTGCCACACAAACATACATGTGGACTAAAGGTTCACTGGACCGAGGCATTACCAAGTCGTCGCACACGGTTGACGTGAATCAGATGTACGCCCCAGAGCTACATTTGCTCAACAACCAGCTCAAGTCGTTGTCTCCGTCTGTGACTGCCCCAGGGCGAGAAATTCCGTTCAGGACCGAGTATATGCAGGATACGTCCGGGCAACAATCCGATTCGAACTATGAACGTTGCAAAGACCATCGAGATTTGATCAACTACACCAAACCAAACTACTCGCCATTACAAATGAAAATGATGGTAGGAGCGCTGCCAGTTTCAAGCCTACCGCAAGGTAAACAAAAAGCCGAAGTGGAAAGCTACGAACCATTAATTGGCAGTGCTATGCAGTGTGCACAATCAGAGGGGTCAAACGTATTGACACTGACGAAAACGAGTGGTTTTCCGAAAAGCCCGGAGGATTCAAACGATGCGTCAACGGATATAAACGAAGGATCTAAAATGCAGACCATTGATCCTGTTCAGGGGAACAGCATTGGTGTAGAGCAACTTGATGCGCACGTGCTCTTGAGAGCAGCAAAGCGATCGGAATGCACCCCAGAAGTAGTAACCCCAAGATCCATGCTGAAGAAAGAGCTCAACCCAAATCTCCACGCATTACTAAATATCTCAGAACAAACTCGATCTCCTAATCATTTGAGGGCACAGACAAGTTTTGTGTAAATAAGTTTGTGTTTGCTTTTCTCTCGTTAAGAGTAACAAGAAAAGCTAGCCAACCGGCCGAATTTACTGCACAACAACAAAGATTTTGTGGTCTGACAACAGCATCTTTCATAAGATCGATAGTACATTGTCCACTGTGAAATAGAATTTAGACCATGTAAATACAGAATCTCGTGAAAAAGCACAAAAGTTATTTTACGTTGCTGGTTTCAAATGTTCATTCACTTGATATCAGATAGAATTGCGATCACAAAGCCGACTTTTTTCACTTCACAAGCGTAAAACTTCGTTCCAACGTCGAGTTTGACCTCAGTGATAGTTTCTGGCCTCGTTGTTTGGGAGGCGATTTCAGTCTTGGTAATAGCAAATCGGTACCATCTTTTTCGGCTCGTACATAGAAATGTCATCATAAAGCTTAAAAACTTTTAACAACGGGGTTTTTCTCTTATGTTTGCTTCTTGTGAGCAAAAATGACGGTCATTTAGGTCAACAAAAGATGTCCTGATCAAATGTTTCGCTGAGATAACGAGTGAGTCTCAGGGAAATAAAGTTTTATCAGTCGACCCCAACGATCCGCTCACCTTTATAGATACCAGAAAGTCCTATACAGCTG
>STRG.76713.1
AAGATTGAACATCTCCCTCCACTTGGGAGCAGTGACCACATGGTACTACAAATTTACTGGCTCGGTGGTTCCTGTCCATCCCCTAGGCCACGCATGGAGTTAACGTTGGGCGCACTCCATTCGAAGATGTCCGGAGAGCAGCGTTAAACGTCAACTGGTTTCCCTCGGGTTCAGATATCCACCACTATGTGAACGAAGCTTGGGGATTTATTTGTGACGATATCGCGTGCCTTATGAGCACCTACTGCCCCACCAACCGACGTAGACCCCGGGTGAA
>STRG.57103.2
GTGGTACCCTATTGGAATAAGCTCCCGGAAGAGGTCATAAATACCACAACAGTGAAGGCCTTTAAGAAAGCAGTAGACTTATGTTGGGTGGCAGTATACCCCGAGTTATGTTAAGCAGCTTTTAGGGTCAGATGCAATTTACTTATTGTTTCCACCTTACTCTGCCGGGGCTGATACTGCACAAAATTTCTGCCTTTCAGAAAAAGAAAATCACGCAGTGTTGGGAGCTACGGAAACGCGCCGACAACACAACTATCTGGACACACGGTTGGCTCTAGCCACACCAAGTCCTGTGCAAACTGAACTGAACTGAACTGAACTGAACTGAACTGAACTGAACTGAACTGAACTGAACTGAACTTTTGCATTTCAACGGTGGTCGTTGTGTCGGTACGTGTCCAAGTGGCTCTTGAGTGTCTGTTATCCCGTTGATTCATTTGAAGGCTGCAGCCCTTGGAGATTGTTGTGGAATACAACAAAAAGATACCACCTTACCATGAGCGAGCTGGGGGCGATAAAATCATGGCATTGTCGCGGAATAATGGGCGGTCTTATTCGCATATGGAGGAATTGTTTACCTTATACCAAACGCTGCTGTATAAATGCTCTCTTGGTCGAGGGATAGATTTGAGCAAGGACGCAGTTTGTAACCGTGGTGTTGCTGTGCTCCTGAAGACGAGCAGAGTCCTAACCTTGTTCCTCCGCAGTTTCGAAAAAAGGAAAACAAAGCAAAGCAAATACAGGTCAAAGCCCGGTGGGAATCAATCCGACACTCACGGATGCAAGGATCTGAACTGATGCAATAACCCGAGCCTCAAGTTCTGTGACCTGACTTGCCCCTGCCCCCCAAAGAACACCCCCAGATAACCTCATTTTCGGTTTCATTTGGTACTGTGCACGTGAATCTTGTTCAATATATTGTTCTCTACTGTCGTGCCGACTTTTCTGTTCGTCATCGCAACACGTGCCTGATCTCTAATCGAATCCATTTTCAGAACTCGTGGTGATCCGGTGCACTGCAATAAACTGCTTTCGCCGGATCAGTTGTTTTACGTTGTCCGTGTGATTCGGTCGGAAACCTACATCTTATCACGTCTGTTTAAGGCGAACTTCATCTTCCGGGAAATGATTATCAAAGTCCTTGGTTCAAGAGACAAGTCAGAAGAGTGGATCTTACTGGAGTTACAAGGAAGGGATACCGCGGCCAGTGCAAGGCTGCCAAATGGGGAATTGACCGGCGGAGCGGGGAATCGAACCACCCGGGTCGTTATTGTCCAAAGTCCACGATGATAACCGCTTGACCGGCGCCAGTAGAACCATGCTTTTCTCTGCTATCCGTACGTTATCTCACGCAGGTGCATACCGTCGTCGGTTTATTTCGAGCCAATTCATCTGGAATAATTATCACATCTGTAGCCTATTGATGAGATCATACTTCTGAATCACGGAATTTTTTTCCGTTGCTCTAGTATAAAAGTGATTGGGATGAATAAAGTTATCGACTGGAGGTCAGCTGAGGAGATGATTAATGTCAGTGCGTGTTAATAAAGAATGTTGATGATTTGTTCATCTT
>STRG.46485.13
GTTTCCGTCCAACACGAGTTATGGCTTAACCAGGTGGTGAAGCTGGATCGGTGAAGTTGTTCTATCCGCATTCTTGGTAGCAGATAATTACGGAACGTACTAATAACTGTTTTCTGTTGACTCCCCTTTACTGGCACCGGTACGAATCGGAATGACATCATTCGTTTCCTCGTTCGCCTGACGGCTTGCGAAGCACAACCACATTGTCAAAGATGTCATCACTTACCACCTGCGTTTGAACGACCAGGCCAGGTGAACCTGAAGACTTGTTGGAAAGAGAAGCTCCGCGATAGCTGGTGCCGAATGGTTCTCGGAATTCGTAATACGCAATTCATTTGGGTCGTCGGACGAAAATTCACTCAGGGATGTGCATATCAACTCTGTGGGCCAAGTATCATTTTACACTGCCCCACCTTCGTTGGCGAATTCCACTCAACTCGGTGCAACGTCCATGAAGCCAATTTTCAACTTCTGCACAGTTTGCGAAATTCAACTCTGTGGAGTTTTCGAGCTTGTTATTGCATAGGTAAGACCGTTTTGTAGTGAGAAAAATTACATCTTTTGGATAATGTTACTCTGGATTGATTTTTGTGAGTGAGAGCCTTCTTTCTCGACAGTCATGCACAAATA
>STRG.49239.2
CGATTTTCGGAAGCTTACTGCCTATTTTTCTTGATTTCTCACCTGGCTGTAAGTCTTTTATTTGCTGTATATTTATGTTTATTGTATTATTCGATACCAGGAATCATCGATAAACACGGTTATTCGACTGGAATTTGTTCTACTTCCCGTGATCGTGTTCTGCCCATATCGTGCGTGTAACCAGCATCGGGATAGTCGCAACAGGTAGCGTCAATATGGACAACATGCTCGAAGGGAAGCCGGCGATAACTGGAGAGGAATGGAGCGAATAACATGTTTGCAGCAACATTGCGGGTGTAAAAGTTGAACTCAGTAGGCCACAAACGTTGCTAGTGGATGGGACTGACCGTGCACTGGGCACCCAACCTGAAAACCATTTCTGGAAACAGGAGGTGCAATCTGCCAACCTAGTTGCGCCCGCACATCGCTGCAGATGTCCTGCGAGCCAGAAGTACACCGGCCAAAGCGGTGGATCCCACCACGTCCCGCACCGTTGGGATTAGAATGAGTTGTGTAAATGCAGTGAGATCAGGTTCTGGTAACCTGATTGTGAAAACTCTGGGAAAGCATTCGTGTGACCGACGAGAATCAAATGGTGCGTAAATCTCAGTTGTTCTACCCAGCGGGTTCATTCTTTTTCACGGGATAGCCGCGTGTCTTGTGTCCTTAAATTCACAGTGACCAAACCTTGGGCTCACCAGGAAGACTTACATTTATTGTTATGCGATTCGCTTTTACGGGATAATGAACCGACCTCACGGATGTTGCGAATGGCACCCGACCATCAGCGTTGTTTGTTGGAGAGCTGTCATTGAAAAAACCTGTGGACTAAGTACAAAGTGACTTCCCAAACGCCAGTCGGCTTCTTGTTCGAGGTAACAACCCTATCCCGCGCACAAGCAAATGCTACTCAAGGATTCTCCTGAATTAAGTCAGGACCTGCTCCCCTATAGAGTCTACAGCCCCTGGTCCTCGGTTCGTGACACAATAACGACTACACTCGGCAGCGCGCAAAGGAGAACTGGCAACGCTGGCGTGGGGTAACGTGTATTGGGGGAACGCAGGACGGTGTACATAGGCGGATCAAGTAGAACCACCAAATTCGGTAGTCGTCTAGCTAAACAAATTTGTTAGTGTTTGTAATTGTGTGTCACATTGATAGCACTACACTACCTGTCTGTCAGCTGGAGGCTTGTGTGTTGGGAGTCGGTGACCGAACAAGTGGTCCATACATCTTTTGGATAGTGGTCTGCCACTCGAGGATGCCCAACGCGACCTAGTAAATCTTACCTCCCCCCACTCAGGACAGCTGAATGAGATGCAAGAGGCAGTGGCCTTATTCATTGGCGAGCCACATTCGCGCACATCACGTTTCTGTCTATGGGCTTTTGTGGCTTTTACACAGAATTCGTTGCCAGGTGGAAAACCCACCACGCTCTCTAACCGCGCCGCGTTGCCTTTGCCTGGCTACTCGCCCTCGGTCTGTCCGATATGGATGGCCTTGAAGGAGCGCTTTGCACTTCAATTGGTATGGCTCTCGGGGTTATCATAGCACACAAACCCAATCACCACGGCAAGGTAGCAACATCAATCGGGCACCAGGGAGACATTGAGATTCAACCCCTTCTCTCTATGTATGCTTACCGCTGCTAGATTTTCGTTCCATCCCTATTCAGCATTTGGAATCCTTGAACTCTTTGCCACGAAGTCTTACAGTCAGTGTTGCAGGCTCGAAGTCTATTCAGAGCGAAATTGATCAACTACAAAATATTATTACAATTGAACCTCGACGTCTCCCTGGTAAGGTTCAATTGTTGTTACGTGGTATTTGATCGATTTCATCTTGAATAAACTTCGAGTCTTCAACAATAACGGTGAGATCCTTTAGCAATAAGTTTATAATTAGGAACCAAATTGTTGAGTAAGGATGAAACTTCAGATTTAGCAGCGGTGAGCATACAAAGAGAAAGGTGTTGATCTCCGTCTAGGGGGATAGTTACATTTGGATACTTACTCAAATAAATCAAATCCGAGGATGGAATCAGTATACAAGTCATCTATGAGAAAAAGTTTAACGGATTTGGAAGGAGTGTTTTTTTTATCGAACGGAAACATGTCCACGGGTAATACAAGATATAGGTTGAGACCATCAAAATGGTACTCTTATAAGGGCAGTACAGATCAAAGGTGTCGTGCAGCGATATCACTAGATAAGTAACTCACAACTCCCGGTGCCGATGAGTTTTCTCAGTGATACCGCGTTAATTAGGACGTGTCGTAGATTTAGATAGACCGGTAAAAGATGCGGCTACGAGAGACAAAATGACATGTTCCAATGAGAACGCGGTGCACCTGTTTTGGGGATTTGATTGGTATGCTTGGAAATGACCCTTTTTTCCTCATAAATCACAAATGACTTCCCGGGCCGGACATCTTAAATACGCATGCCAATTTTTACCGCAAAATCAGAAATTGGTAGTTGTTGTTGCAATCGTTTTTTTGGTTTCCATTTCTGACTCAATCATCTGAACAGGGGCTGAGACGTTGGTCTTTATCAGCTCTGACGTGTCGCCGCATGACCCGCAGGTAGCCATTCGGAAGAGATTTCTGCTGAGCATGCTGCAACATATGGGCTTCATCGAAAGAGTGTTGGAGGTCTAGGGTTTGCTTTTTTAAAAGCCATTGATGGATGGTATTAGCATGTAGCCCTATGATGAATGCGTCACAGATAGCCTCATCGTGGTGTTGATAGACAGAAAACGGCCTTAAAGTTGCAGTCTTTGGCAAGACAACATGATTTTTATGGGGTCTGGTCCGCTCACTAGCCAGGTTCTTGTTTAATTGTAACTATCAAATGCCGAGAAAACACTTCATTTTTCGGCTTAACGTGGATCGACTCAAGAGTTTTTTCGGCGCCATTATGGCTGAGACAATCAACGACGGGCTGATAGATGGGCGGGAAAATGAAGTGTACAAGAAGTTTGTTTTTATTGAGGTAGGGAACATCAGTGACAGAAAGAAAGTTTGTGAATGTTTTATGCTAATGAATCCGCTGTTCAGCTGTTGACGGAGGGTGTGGGTCAGCTTCAAAATGTTCTGAACGGAATAGACGTTCCATTAATTGTTAGAAGATTAAATCGTTATGAACTCGAATGAATGAGCAAAAAAAGTAGGAAAAAGGCTGACCCGAAGAGGGGCTTTAATCTCCTAAGGATGCGGGTACATGTGCTGAAAAAGGGACAGCAAAAATTGTTAGTATGAAGAAGTTGGAATTACATAAAAACGTCATACTAGTTTATAACAGTGGGTATAAGTGGTAGTGATCAGTCAGTTGAAAAAGGAAAGCGATTTACTCGGTAAACTGTCGTGGTCTGATGGCCACTAATGTACCAGATACGTACATCCGAAATTCGAGATACCGAATCAGTCACCGAAATAATTGCCGTACATGACGAGACTGTTTATCTTAGAAGAGAGTTTCATCCCACCTAAAATTCAGGACGCACCAAAGAGAGACTTACTTTATAAGCTGTACAACGGAACACTATTGAACGTATACTGGTCGAAGACTAGAGTCGTTAATGGGAAAGATAGACAAGAATAAGTTGTCAATAGCTCGCCAGGTGACCAGCCGTTGTCAGTCGATAGTGCGGTCCGATGGATATGGCAGATGTTGGTTCAGTAGAGAAATACCATGTCAACAGGTATTTAGGGATCTTTTGACAGCATCGTGGCGTATACGATTGAAGCCGACCGACAATAATGATTTTCTTAGACTTAAAAGGCGCTTTAGATTCAGTTGATCGAGTAGCGCTTTTCAGTACTCTTCATCGAAAAGGTATGCCCCAGATGTTCGTGAACTTACTGAGATCATTGTATTCTCATACTTCTGGCCGCGTTAGAGTTTACGGTGAACTATCCGGTCGGTTCGAAACGACCAGTGGTGTTCAACAAGGATGTCCCATGTCTCCATTCCTTTTCAATTTCGTCATGGACGAAATAATGGAGAGTAGGCTGCAAAATCTTCAGGATGTAGGCGTCGAACTAGGAAATAGTGGAAAGCTATGTGACCTAGATTACACGGACGACGTTGTCCGCTTGTTCGAATCCACGGAACATGCTCAATGTGCACTAGATAGACTTGGGAGGGCTGTAGCTCCATTCGACATGCGCTTTGCATCTTCAAAGTGCAAGGCGATGTTACAAGACTGGACGTCAACGATTCCGAGCTTGATGCTCGATGGGGAGGTGCTGTCAGTTGTCGACCACTTCACCTGAGGTCACGCTGAGGTCAGAAATCGAGTATTGGGTACTAATTCGAGAACGTTTTGTCACAGCGTATCCGGCTTAGTAGACTTCGTTGGTTGGGACACGTGTTACGTATGTCAAACACACGTCTACCGTATCGCGTTTTATTCTCCGTTCCTCCTAGGGAGTGGAAGAGACCACGTGGAGTTCAACAGATGACGTGGCAACGAGGAATGAGGAAATGTACAGCAGACTTAGGAAAAGTATTTGCTTCACGTCTTCGTGGTTGTGGTCCAAAAGATCCGTCTACCAGTTGGCTGGGGACACTGAAGGATATGGCAGGAAACCGTGAACAGTGGCGATCGTGTTGTCACTTTCTATCGAATCAGAATGGTTGATCTGTGTGATTCTGTACAGTTAGACTGTATTCCGTGTGTGTGGGATATTAAGGTGGTATTCCTTTCCTCACCCCCTGGTGTAGGTCCACTCCCAGTCCTTCTTGTATATTCGTACTTTCTAATTCAGCCTGCAACAACGTGAGAAGGGCAGTGTTCAGTGGGGCTTGCCCTACTGACAACGCTATACGATGATGATGATGATGACTAAACAGGCAAACCCTTTAAACATTCCTTTACGTGCCACAGCATTTACAGATGGCGTCTTTCTCTGAGATTCTGAACCAGGTGCCTGGAGCATCCACAAAAGACACATACGTTCCATAAATCTGAATGTGCGAAGTGATTGGTTCCAAAACTTAGCTGAGGAAAGACAGCTTGGATCAGCATCAGAACGCAGGGGTTGATACGACCGATCTTTTGTTAACGTGAATAAATGGTTGCAAACTGTGTCGAGGGATAGCAGCAGAGTTCAGTGTTTTCAATGAAAAGACTTAAGGCACAAAGCTTAGGCTTTATTCACCTTAAAAGTTCGGACATGTATGTTGAAAGAGAACAGTCATACTGTTAGGAAAACGGGATACACATGTAATAATCAGGAGATTGTATTGAACAGTATTGTATTGAAAACTTTTGTAAGCTGATAGCTCACATTTCAGCCATAATTAGTACATAAATTTGAACCTTCAGGATTGAATGCACAACAAATGGATGCACTGTACGTCCATCCTACTCGTCATGGGTGTTTCGTTTCTCAGACTTTACGATTCGTAGTATTGACTTCGTTTCTTATGTTACTTCTATTTCGGACCAGTTCAGTTCTCTCAACCAATAACCTCAGGTGAGTTCGTTCCATTTATTTGCCCTGGCTATTTTCATACTACTTCGCAGCGTCATCTAGTCGAGAGTAAATTGATCTATTGAGCCGTGTTTTTTCACTCAGAGTCCCAGGGTCAGGTTTTCCGTTGTCCCCAATAGTACAATGGGCATTTGTGGCTATGGAGTATACCCTTTTCATTGAGCTCACACGGTTGTTATAGTTAATAAATAGTCATCAGGAGCGAATCAACAAAAAACGCCATAAGTGAAAATCCTGAGAAAGATGAAAGCGCTGGAACGCAGCTACACCAATGACCACGGCATCTATCTATATTACCCTGTCAGGGTAGCACTGATCTCGAACAGAGCAGCTGCATGCTACCGGGCGCATCGCCAGGTCGCGGATAAGGGCGCGGCCACCAAAGCAGTGGTTAGTCGTGAATAAAGCGAGCTTAGGCTCCCTGAATAAGCGGCCGCGGACGATCAGCGGCAGTGCCTGAGGACGTGGTGGATCTTCGCTTGTCTGGCGTTTTCCTTTCTAAAATACCACATAAGTTTGTTGACTGCATTCTGACGTGGCGCATGCGGCCCGCCACCAAATAAGGCCGTTGCTCCTGCTGCCTCACAGATTGCACTTGGATGTGCAAAGGTTAGAGGTGCATCCTCGAACGAAAAAGGCCGTACTGGGCTACCGAATCTCATAAAACCCCCGAACGGTGCTGGGAACACCGCTTCGTATCACTACTTCGAAGAATCTCCGTGGGTTGCTGTGATTTTACGTGCTCTCATCATGCTACGGTGTCCCGGGTAAGCTACACGCCTCGTGTTTCAGCGGTCGAGATGACAAGACAGCGAGCTGGAACGTTTTACTGTAGAAAACAGGCACACAGCCTGCTGGAACGTGAAGACGCTACTAGACACAGGTAGCCAGAGTATTACAATGCGAACACTACATGAATACCATGTAGAAATCGCCTGCATTTCGGAAGTCCGACTACCCTGCTCCGGCCCTCAGGTTGTTAGGGTTGCGGGAGTAGATACAGCCCGTTACAATCATCGATTCGCGGACTTCGGTTGTACAAGCGATACATGGATGACATTCTATGTATAACAGACCAATTTCTCCACGGAGTTCAGTTACTAAAATGCCTCAGCTCAGCACATCCGAACTTGAAATTTACACTAGAATCAGAATAAGACAACTCACCAGCCTTCTTAGAGGTATTTTTGACTCGTCGAGAAGATGGTTCAATACGGCGGTCAGTGCACAGAAAACAAACATGGAATGGACAGTATATTGACTACCGTAGCTGTGTACCGCTTTTTTTATAACATGCTTGTTCATGGGTGCAGTAGAAGGGTATATGCCTCATAGCCACGAGGGCCGACTGCACTATTAGATATAACCGGCAACCGGACCCTGAGATTTGGAATGGAGAACCACATAAGGCCCCAGTAGGTCAGATGTGGTAACGATCCGGACGACAGTGAAGTGCTGTTTACCACCAATGGAGAAGAAACCTAATTATATGCCTAACAAACAGAGCAAAAAAGATATGCACCGGAGAGACCACCAAAGAAGAGCTTGTCACGGTGCGTAATATTTTTGTTCAAAACGGATACCCGTAAGGCCTAATCGACCGGATGATGCAGTTAGATACAGAAATTCCAAGGAAAACGGTAGTTGAAAGGAAACCAGTATGTATGTCTCTGCCATTTAAAGGTGACAATTTGGCAGATGTAGTGCACCGAAGATTGGCAAGCGTCGTCAACAAAACATTCTACGCTGCTAAACTGCGAGTTTTGTTCACATCTAAGCCAGCGGTGTGTTTGCGGGTATGAGACAGTGTGCCTGTTTCTGCAGCCTCATTCTGTGCCTTTTCTTTCATTTGTTTCTGTGGAACAACGTATATCGGCCGCACGACTAGACGCTTGTCTGAAAACATCCGTGAGCATCATCCAGCGTGGTTGAGGACAGGAACAATTAGGTCAATTATCAGCGCAGTCGTTTCACACCTAGCTGAGACTAATCACACGGTGAACGTGGGTCAAGCATTCCTCTCCCTGTATAGGGTCCCAGGTGGGCTGTGAAGATCGATGAGAGGTCTCATCTTGAACACAGCGGAAGCGGTTGGGATTCGCCTCCACAACCTCCCTTTGCGCTCAGAAATTTGTGCATGCACTCAGTCTACCCCGGCCCACTCACCATCCAACATCAGGTCCAAGAACGTCCGAAAGCTTACTTGTTGGGAACGTGTTAGTCCATTCACACATGGTCTCCGGATAATCTTGTACCACACTAGGTGTGAACAATGATCCCTGACACGATTTTTGTTGACTGTATCCCTTATGCACCTAGTCATGTATATATATTGTTGTATTGGCATGATTAGGAGTCACCGAAAACGAGCTTGTTCGCTAACCTGTGTTTTTCAGATGTATTCTGGGGGATTTTTGCGACAACTGGCACAGTTTATTGGCTTTATCATAGTGGACCTGAGGATAACTTCGGACACCATGGTGTCGCATTTGCCCTGAGCAAAAAGGCCAACTGAACCCTGATTTCTTTTGAACCGATTTCTTTGACGTTGGCCCTAGCACGCTTCAAGTACTCTCCCCAGAATCTATCGGTGATTGCTATCTATGCTCAGACAGATAAAGATAAAAATACAGCAAAAGGTGACTTTTACGACAACCTACAAGATCTTATCAATCATGTTCCAAGCAGTGATATATTCATCGCCGGGCGCACAAACAGGCCCCTCGGATGAGTGTCTACTCGCCATGTCCTAGGGAAGTTTGGATTCGGCCATCGCTGTAGGAATGTAAACCCCCTAGTGAACCTGACCGATGCTAACAGGCTAGTCATATGCAACACTCGCTTGCAACACCCCAGAAGACATTTGTCAACCTGGTACTGAAAAAAATGGTTGCACAACGCATCAAATAGGTCATATTCTGGTGCGATCCCGTTGGGCTTCATCAGTGGAGGGCTGCCGGGCGTACCGCAGCTCAGTAACGGGAAAGACGAATGTCCTTGTACGGGTGCGCTTCAGAATTCATGTATCTGCGCGCCTCAAACTCTCACAACCAAGCCGAGTCAATGTCGCAGCCCTGGAAATACCAGGAATGCGCAACACTCTCGATTGCTATCGCAGCCCGGCTGGCTATTGTAACTAGGTGCGAATGAGTGGATCCCCCTGGAAGAACAGTGAAAGGCGACAAAGCCGGCGGTCAGGGAAGTTGCCTGGGAGGAGCTAGGGGGAACTGGAAAACTTCTAGAAGACTGGATCTCAGCGACCATCTTGCAACCATCAGCCAAGGCACAGAAAGCCCGAGTAATGGGAAGCACTTAACGCCGAAGACTACAGCGAGAGGCTTTTCGCTCAGCTAGAACCGATCGTAAGAGGTACTGGATCGAAGTGACAGAGAAGATGAAAGCCGCTTCCGGTAATGGTGACTTTGGCAAATCATTTTGACTCATTCGGAGTCCTTCGAATGGGAGGTAAAAGCCTGAATCCGTCTTACGTGATGCAGCAGGTCAGATTATCCCCGCATGGAGAAGGGAAATGAAACATTGGGTAGAGTATTTTGACCGGCTTCTCAACCGATCTTCTGATCACACCGCGGACCTTCCACCCTACCCAAGTATAAAGGTGTACGACGTCAACTGCAAGCCACCAAATATGAGGGAAATCGCCAGGGTCGTCAACCAGTTGAAAATAGGGGTATACCAGAATTTGACTGTACTCCTGTCAAACTCTCAAGGATCCTGAAGGTTTACTGTGCCTCCACTAGTGCACGAGTCCGAGTGTATGGTGGAGAATTTCCGGCGTTTGCAATCAGTTCCGGAGTTAGACAGGATGCCCTCTATCATCATTTTTGTTCAACTATGCAGTCGAGTGGACGATGCATAAAGCCTTGGCAAATTACCCCGGTGTCCAACTGAGTCCAACGGTGCATCTCTCGGCCGTGGAGTTCGCAGACGACGCTGTCGTGCTAGGAGATTCTCCCGCCAAATTTCAGCCAGTCCTGGACCGGCTCGATTACTTCTGAAAGACTATTGGTCTCGAAGTCATTTAAGCAAAAACAAAGTTTTTTTTACTTGGCTTGGGTCGTCAGCTCAGCAGTTGTCCATCGATGGCCAGGCGATCGAGTACGTACCATCGTCCAAATATCTCGGGTCAGTTCTGCTTCCCAATCGTCAGGCGAAGGGCGAAGTACTGTCAAGGATTGACAATACACGGAAAATGATTCTTCAGCTCCGGCGTGTGCTACGATCACGGAACGAAATTAGCCTTCGGACGAAGATTCATGTCTTCTGTGCCGCTATCCGACTCGTGCCCACATACGGGTGTAAAACCAGGCCACTACGAGCTGAAGATACCAGATGGTTGGAGGTGTTCGACCATTGATGTTCTATGCCGAGTTCTTCGTACAAATTGGCAGAAAGTGCTATCAGACGATGAACTAAGGAGGCGATGCTGCGACACTGACCAACTCTCCGTGCTTCTTCAATGCCGCTGCCTGCATTGGTTCGGTCGCATACTTTGGCAACCCGACACAGCATTGTCCAAACACTGCCATGCGCCATGTACGAAATGGCACTGTCGCCCAGAGCGGCTTTGGTCGCGTACTGTTCAGAGCTCCGTACACGGTCGTGATGTTTGCTACACGCCTACCTTGCCTGAAAAGGAATCTCGCCGCTGCCGGTCATTTTGACGGTATACTGTAACATGTTGTCGCGCGGATCGTTATTACGCCTGCCCCATGGGCACCTTGTATCGTTCTCCACTCCAAGTCTGATGCTCAGGTTGCCGGTTATCCCTAATAACGTAATGTAGTTTATGGGGTATGTTGCTTCTACTTCACTCATGCTCAAACATGCAATAAGCAATTTCCATATACTCAGTTGAGCGCCGTAAAGTACTGTCCTTATCTGTGCTGGGAGCCTAAGCTACATTATGAACAAAAGGTGAAAACTGCGCTTTTACCCTGTCATCAGAGACTTACGAATACGACAATAATCGTCTAAATTTTGTCCGAAAACGCACACATCGTCACATGCTACTTCAGGTCGTCTAGCTTGATGTGGTAATAGACAGCTCTGCTGTCGCCCGGCTCACTAACACGCCTGATCTACTGAAGCCTTATTTGGTTCGCCACTTTAAGTCTCAGGATCATGGTTGCCGGTTTCCTTTACACTATGAATCATGAAAATACACAACCATACACACTTTCGCTCTCTTGCTCGCTCTGCTCACTCGAAAAAAAAGAATGAACTCATCACCCTCGCTAATATTCGCGCAATGAACCATGATATCGATTCTGTGCACCCAGTTCTCCAGTCTTCCTCTCCTCTTGCCTTATTTTTGACGGAAACCCAAATCTCCCCCTCATCAAACACCACCCACCTCCAATTTCCAAACTATACTTTTCACTCTTTTCTACCCAAAGCTGGCGTCTGTGCCTTTGTTCAACAGTCAGTCGCCATATCCAGAATCCAGAACCTTAACTTTTCCAGTCGTGAATTTCAGTTGATGTGGCTGAAGCTCCGACTTCCTTACTTTAATCATTACTTTTTTGTTGTTTACCGTTCACCCAACAGTAGCGACCCATCAATCTTTGATTTCTTATCTTCGAACATTGAGCACTTGTTTGTTACGGATCCCAACTGCCATATCACCATCCTAAGAGATTTTAATGTTCACAATCGGGATTGGTTGATTCACTCATCGGGCATTTCTGTTCTGGAGTGCGAAGCCCAACATTTCGCCGTGGTCAACAACTTGGGCCAGCTAGTTGACCTCCCCACACATACCCCCTGATCGAGCTGGCGATCGTGCCTATGTCCTTAATCTTATTCTCACTTCTGTTCCCTCTCTTTTCTCAGGCATCTTCGCTGTTCATCTACTTGGCTCATCTGACCACTATGTTATTTTCTGTTCCATCAATTTTACTCGCCCCGATCCTCCACCCACCTCGCAACAAACGTTTGGGTGCTACAGTTCAGCCAACTGGGACGGCTTTCGAGATTTCCTAGGTTTTTATCCTTGGAAAGTGATTGCTGCTTTACTTCGGACGTTTCCGCTTCAGTTTCTAACTTCACTGCTATTTTTCTCCAAGGTATGCAATTCTTTATTTCTCACCTTTCCAAATTCGAATCCCCCGAGTGGTTCAACCACGCATGTGGTCGTGCTCTACGCTTGAAGCGTGCAGCATTTCGCCGCTCGCCCACTCCCGACTTCCACCGTCGCTTCGTGCAAGCCAGGAGCAGATGCTCATCAACCATACTGAGAGCCAAAGAACGCTTCGTCCGCTGGAAAGCCGAACGCTTGCTCTCATCTGCCGCCGGTAGCCGAACATTTTGGTCCCTTGCCAAAGCAGTCTCCCGCAGTTCTTGCCCTTCCAATTTCCCTCACGTCTGTAATTCTTCCGATGATCTTGTTTGTGAACCACACGGGGAACCTGAAGTTTTCCCTTCCCGGTTTGCCTCCAACTCCACTTTATCCTCTTATCCTACTCCTCCGGTTTCTTCTCTTCCCTCGGTCTCCCATTTTCAACCTCATATTAGCACTAGGAAGATCCGCCAGGTGTTATGTTCTTTGGACGTATGCAAATCACCCGGTCTGGACGGTATACCACCCATCGTCCTTAAAATGCGTACCCCTGAATTGTCCTCTCTCTCTGTCGTTGTCTTTTTTCTCTCTATCTCTCTCTAACTTTCTGATTTTTCAATCCCGTGGAAACACACCGTGATTTTTCCTATTCTCAGATGCGGTGATCTTTCTGATCCGAATAACTATCCGAGCTCGCCGTTCCACCGGTGATATCTTGGTTCTCGTCTCACACTCCTGATCGGCTGCACTCGACAATCACGGATAAACACACATGGTCTCGCTTGACATCTCTAGGGCCTTTGACCAAGTTTGGCACGAAGGTTTTCTGGCAAAACTGCCCTCGTTCGGGCTATCCTCCGCACTCGTATCGTGGACGTGAATTTCCCTCAGTAAGCGAACCATGTCTGTCCAGATTGATAAATTCTGTTCCGGCCATTTCCTGTGAATGCTGCTGTTCCACAAGGTTCCGTACTTGCGACCATCCTATTTCTATTATTAGTGATCTATCCACTACTTCCAACCCAATCCATTCCTTTGCTGATGATACCACCCTTCATTCTTCTCTTTCTTACCGCACTCCCCGTCATGCTAACATAATATCGATCGTGACCGCAGTGCAATCAGTGCATCTTTAGAGCCCGATCTCGAACGCATCTCCTCCTGAAGATCCCGCAGTCATGTTCCATTTAATGCTTCCAAAACTTCTCTTATCTCAGTTTCCTTGAAACATCATTCATTCTCCCTTTATTTATCCTTTGATTCAACTGTGCTGCCTTCCACAGATTCTATCTCTCTTATTGTCTTATCTATAACTTCTCCATGTTGGCCCGCTTTAATATCTCAGATGGCCTCTTGTGCTGCGCGCGAAGTTGGTTTTCTGTTTCGCGCCAGACGCTTCTTCACATTAGCTGTTCTTCTGCCGTACAAAGTTCAAATCCGCCCCGCAATTGAATACTGCAATCACGGATGGGGTGAAGCTTCGTCTACCTCTCGTTCTCTTCTGTATCGGGTTCAACGCGAGGCCATCCAGCTGATCGACGACCCTTGTTTAACCTTGAATCTGCAGTCACTAGTCTATCGTCGTGCTGTTGCTTTGTTGCCCCTCTTCTACGGATATTACTTTGGATTTTGTTCTTCTGAGCTTGCTTCGGCATTTCCTCTTCCCAGAACTTTTTCCCGATCATCACGTCCCCAGGCAAATAGTCATCCTTATCAAGTTTCTGTCACTAGATGTCGTACCTCTATCTTTCAGTCTTCTTTCTTTCCCCGGACCGTTACGTTATAAAACACACCCTCGCTCTATCTCCCTACCCACTTACAACCTTTCTCTCTTCAAAAGCAGGATCATTAGGCCAGTTCTAACGTGAATGTCTCCCCTCAACCCACTTTTACAGTATGTCCTCTGATCATGGGGTTTAGCCCTTATGCTGTAATTCACTTTATGTGTAATAAAAAAAACAAAACTCATGAAACAGTTTGTATGGGCGTCTGTGGCGTATGGACGCTGCTCGAATGTAGCGCGTGCTGCCTCTAATTCTCGGGATCAGGGAGGACGGAGGTCTAATTCACAGCAGTGGTCTGTGGGAATCACACAAGGCACACCTATTTAACATCTCACACTGATGTAAAAGATAGTGCTCAAATGCTGAAGACAAATGCTGCCACAAATCAGCTACTACTTCGAGGTGACGTGAAAGACAAAGGTCACAACTCCGGAAAATTTTTTTGAGGACGCAGAGAAAAAAATTCTCGGACTGCAGACATTCAAGCGGAACTCACTGCAACAGTTGTCATGTTGACAGCCGATTGGGGAACACATTGGTTCAGTGTGAGAGAAAAAAAAATTGATAGGCTATTGACAATGTATAATGTATGCGAATAAAGGATGCTTTGTTGCTACTCTTGTCAGTTTACCGACTGTGGTCAGAACTATTGGCAGATGGTTCCAAAGAGAACAATATGAAATACGTATAGGGGCTAGTACTTATATGGTGCACTGGTTGGTTCCCGTCTCGTGATGTGTGCGACCTTCATATTTTGGCGTCATTAGCAAAAAAGCAAGCAAATAAAGTCGATTTAAGGTTAAAAAAATCAAAAAATTGGGTTACCATTCCAACGCTTTCAGTGTCCCTCGCAATCCAAACAATAAAACGATCGGTTCACAAAGGATATGACACAGGGTACAAGAATACCATCATAGGGCTTTCGTCGCGCAGCTCATGAAAACCAGTAACTTGGGAAACAGTATATATATATATTCACACGTGCCTGACTTCAGGCTATGCCAAACAAAACATGGTACAGTCAGCGGGGAATGAGTGTATGATGCCATAATGAGGATGGGGGGAGGACAAAGGTGAAGAACCAAAATCCTTTCTTGTTTTGTTGCATGCACATTCTGCGTTTTTTTATTATTATTCATGTTTGATGATTACAACAGAAACAGGTACACTCCCTCCACTGACTTCGGTTTCCAGCCATGTTCATTAGTGAGGCGAGCCAGCGTTCTTCGTTATCTCTACCGTTGCAGTCTGGCGATCGAGACAGCCCTACACGTAATAGACATTCCGTCAGTTTCTTCGTTCCTCTGCGCAAGTCATCCCTTGTCCTCCACGCTCTTTCTGCCAGTCAGACCCAGGGAAGGCCAACAATGCGCGAAGCAGCAGATGCTGGGCAGGCGTCCTCAGTTTATGTCTTAGCCGGCGAAGACGGTGCTTCAATAGGGTCTTTTCTAGAGGAGAGTCGGTTGTGCCACACACTCGCCCATGCACCGGATCATCTCTGATGCATTTCTCCCACCAAACACGGGCAATACTATGTTAACAGCGGGTACCAAACGTAGCCAGGCGACGAATGTATTGAACTCAGAGAGACCATGTTTCACAACCCTACAGCAGTACGGGGCGCACTGCAGTATTATATACGGTCTTTCAAGGAAGGGCTAATATCGTGTCAGCGCCAGAGATGCTTGAGAATCGAAAAAGTCAGTCTGACCTTCGAAATAGACATGGATATATATTCTACACGCCGCCATTTCTAGTAATACAACGCCCAGGTAAACAAAACTTGCGATAATTTTCAATCTTTCGTTGCCCAAATGGAGCGCGTCAGTTCTGGAGTAGCACCTCACACTTTGACGGTACGAAGTACATTCCGTATCGAGTCATTTCAGTTGTCATGCGGTTCAGTGGAAGTTGAGCTGCAGAGATGTTAGAAGCGAGCAGGATCATGTCGTCGGCATATCCCAGATCTTTGAATTATTGGGTCCCCTTTATCCAATTCATGAGAACAGAGAGAAGACATAAGTCGCGAGATGCAAGCATTTCGTTTACTCTTGTCAACCGCGGACGTAAAACGTGTCAGCAAGCCTGTGCCCTGGGAGGAGCTTTACACCGCCTTCGAGGCCCTCAACCGATTTCTTAAGGACGTCCCCATTTGCGTAATTAAAGAGAAACATTGAAATAGGACATCCTTGTCAAACCCCGATGGAAACAAAAAAGAGGGCGAAGGCTTACCGTAAGCTCTTAGTCTTACTAAAGTATGGTGGTAGGGGGATTTGATGACGGATACATACTTTTCAGATACGCAGTTTCTCAACAGGCATTTCCACAGATCAGTACTGTTAACCGAATCAAAGGCCGTTCTGACATTCAGCAATACGACGGTGGTCGGTCTTCGGTAAGTATGTCGATGCTCCAACAGCTGACAGAGTGAATATGTGATCAGTGTAGCCTCATCCAGGGCGAAACCCCGCTTGATGCTCACGGATTTGGGAAAGTATGGTCAAAACCAAAATTTTTAAGGATGCTGTTTCCCGGGTTTAGTAACAAGTGGAACCCCCATAAACGGCGGGGCGGTTTTCTACTTTTCAGATTCTGTTCCTTTTTTCTTATTGTTTACAGTGAAAAGTCTACAAGGGTGTCCATGTGCGACCTGTTTAGGTAGCTTCTTTGGTTTCATTAAACTGGACTGCGCTGCAATTTCTCCTGGACTGACTCCAATAAGCAGTCATCAATACGCACGGGAGGGTAATTTTCGCACTGTTTTTGTGACCGCCGAAGTGGATCTACGGACAGCGGTTGATGCACATGGAAATCTTACTCGTGTCAGTCCAATTACTGATTCACTGTATTGGATACCAGTTTAAGGGGGGAGGGTGGGACTAAAATTGTTCTCAAGATTCTATTCTTCTCCGGCAGGCGCATTTTTTGATTCACATGGGCCCGTTCATCGTTGGTTACTTTTTCTTGAAAATGTTTCAAGATTGGGATCAGTTGTCTCCAGACGGCCATTCAGTACGAAATCAGTACATGGTGGAGAAAAAACAATCGAAATAATGAAGATCTGTTACCGGCATGGTATGCCCCGTCCACCTCCGAGCAGTCTCTACACGCTGTATGTGACTAAGCAGCTTAAGCCCGGTACGAGCTTGGCTCAAGTCGCTCTACGTTGGAAAACCGAAGTCTCCGAAGTGGAACGAGAGGCACTCAAACGTGAATTGGATCAGTTGAAAGTCGCTTATCACCAGTCGCTTGCCAAATGGGCTCAAGCCAGCCAGCTTCCCGCTTCCCTGTCTGTTAAGAAATTGGCTGAACAATTTTATCAGCGGTTGAACGTGTCGAGGCACCTGGGAGGACAGACTAGTGCGACCGAGGCTCCTACACAATCTTCAACTTCGAATTCCCCGGACAGTGCCAAAAGAAGAGAACAGGAACGTCGAAACAAACCAGTCTCACGAATGCCAGCCTATAAAGGATGATTTGTGGTCCGATTCGAAGGCTTGAGTGCAATTCATTCTTTGACTTGTTGTTTGTTTTGGCCCTCCCCCTTATGCTCATTGAATATCTCCCACATGTGTAATCTGCAGCGCACCCTCACTCGAGCTGTATGAATATGATTTTCAAATGACCTGGTATTATATACATTCAATATTTGTATTCCGTTTCTCACTTGTGTGCGTTTGTGTCAGTCATTGAATGGTACAATCTCTGTGTCTTTCGACTAGTTAGTTGTTCGAAATTGCTAGACGAAATAATTAGTATGGTCATGTTTGGTCTTGGAATTCAGCTCAGATGAGCACTACCGCGTGCCACTTGAGGAGGGGTATGGAGAAGATAGAGATAGAGTATCTGCTTTCTCATTACATGTTGACTTTCAGAAAGCCCCAATCATAGCCAGTCGATGACACTGAAAAGTGTGTTACAGAGAACCACCAACAACCTTGGTCTTGTCATCATTCCCTATCGAATCAGACTGAATGCAGTAGACTGTGTATTCCATGTCGTAGCCAGAGTTGTATTTCTTTGTGGATTTTTTTTTCTGTCCCATTTACACCCCTCCACTCTCTTCATATAGCAAATCCCTCCGCGCCTTTATCGATAGTGAGAAACAGCGTTCATTGTAGTTCATCTAACCGTTTCTCAAGCTTCATACAGTCATGTTTCGTCCAATTTGTCTCGGTCGTTGCTCCACTTGAATACTAAGAGGTGGTGGCTGTTTTTCTGGTCAAAAAACTTTGGTCACAGTGTGGGAATCGATGCCCTGGGTTTGATCGGACTGCATTACGTATGCAGATCATCAGCCATGCACAGCACCGCGATTTTTGCTTATGATATTCGATTATCCTGTTCAGGGATGTTTACATCTGTAACACAAGTTCGGTTTATGACTCAGAAAATAAAACAATTTCTATGGCGATCGTTTTATTATTCACGGAATATGTTGTTGGCACGAGGAGCCTGGATCTTATGTGATGGAAAATCCACTTGCATTTCTCACATAGAAAAGTCGAACTCCCTCGAACATCTGCCCGCTCGGCGACGCGCTTACCACCCGGTTAAATGCGGCACACGGAACCGCCGGCTCTGAGTCAGACGATCCGTGTCGAATCTGGCTAGGTGGTCTACCTTCGCGAACTACCGAGTTTGCTGTTATCCAACTTGCACGTCAGTTTGGTCAGCTGACTGATTTCCGGTTCCCCGTGCATCGTGCAGGCGAGAACCAAGGTTCCACCGTGGGTTATTGTTTCATTAGTTATGCGAACCCGACTGCGGCGCAGAAGGCTTTGAGTGCCCTGGATGGTCTGAACTTTCATGGTCGTCGACTGATCGTGCGTCGCGCGCATCTCACTCGCGATGAACTGGACTCAGTTCAGCAGTCCGAGGTTGAGGCTGCACGTTTACGGATTGCCGAACAGGCAAAACTGTGCGAGGCCAAATTGGCTGCGCGTTTAGCAGCTGATCCGGCCACAGCAAACGAACCGGCAAGCACAATCGTTCCTTCCATAGTTCCAAAGTCGGATCAATCAGATCCACTTCAGTTACCCTCGTCCATGTTAGAGACGGATTTGACCACTCGTTCGAACCCGACAATTCCGGATCTATACGGTCGTCTTGGACGGGTCGATTGGAATCGGACGCAATCCTCAACTGTTTCATCTGGTCTGGGAGCAAAGAGGAGCACTGGCATCGTTCAGGGCCACAAACGCCCGGTGGAAACGAAACAGGCTATCCGTCGGATCGAAATAGCTTTGCAAAAATTGGAACAGACTCCGGTTGGCGGTACGGAACTTCTACAGCCTCTGTCAACCGTAAGCAGATCTGCAGTCCCACCCGGCATTTTGGCTCATCCCACCAATGCTGGTGTTAGTGGTCGTGATTCACGCAATACTTCGTCACGTGGTTTTTATGGCTCACGTGGTTATCCACGACGTCCGGACAGGAACATGCGACCTAGACTGAATCGTTTATAGAGAACTGACTGTTGTTCTTACCACTGGGGGTTTCCTCCATAAAGTCGCACACAATGATTCTCTTTCGCTTGTGTGATCTTCATATGAAAGACAAGAAACACTGGACCCAAACAGCCTTTCTATGTACATAAATGTATAAAATGGTGGATGTATCACGAGATCGATCCCACATTAACCACTCTTTACCTGCAGTATAGTGATGTTCTCTCGCTGATAGTGTCTTTTTTCGTGCATGTCCGTGGATGGTCGATTGGGTGATTTGTTGATTAATTAATTATTTCG
>STRG.67332.1
AGCTTTTTTCTTATTATATAAATCAGCTTTGTGTTATCAGCATCGCTATTTGTAAATCTTATTTTCTTCCATACTTCCTACACTGAGAAGCAGTAGACACGAGCTATGGGCCATTCGAACTCAAGGCTTCCTCTGTTACTAACAGAAAAAGTTATCCATGTAATGGAACAGCAGTTTGGAGAGTATGGAATTTCATCTACGGAACTCTTCGCGCCAGATATCCGTAGTCTGCAACGAAAAGTTCAACGGAGAGTTCTACGCTATCTGAAATCAACATATACATCGGAGCAGTTGGAACAAATGAATTACGCGAACGCCGAAGTGCCAGTGCTGACAACAAACCAGCAACAGACAATGCATGCCATTGTGCGCGATTCAATAGTTAGTTTTGCTCGATCACGTTCAAGAGCAGATTCTCGTCCACGCAGACTTGTGACTCTGGTCCACTCGAACCGTATTGTACTGTCAGCCTATTCAAGGACCCCTATCAGTCGAATAGAGGACAATTCACAGATAGCGTCTCCGTCAGATAGCATGGATCGGGCACGTCGGAAAACCAGCGTCTGGATTCGTTTGAATAACATCGCTTGTCTCACCCTAGCCGGAACGAATCAAGTCGGGAAGTTACCAGAGTGTCCAATCTGTCTGAGTGACTTCGAACTGAACGATGAAGTGATCACCCTATTGTGCTTCCATGTCTTTCATCAGAACTGTTTCTTATCCTGGTATGAACGTAGTTACTGTTGTCCCATTTGTCGAATCGACTTGAGAAATACCAAGAAATTTCAAAGAGTCACCAACAAGTCCGAACAGCTCATGTTGGAAGATGAAGAACAGGATGAAATTATTGAGTGGTGATCACAGAATTGTAGACTTCAATTTCTACTGCATTTATCTCATGAGGTCGATCAACGGAAGAAGCTTACCGGAGGTTCAGCTGGATCAATTCTGTGAGCGACCAAAAGATCGCTAAGTATCGGCCGGAACGTTGCTTTTAATGAAAATCGGTTTGGAATTCCTGCTTTGTGATGTTCTATCACAAAGCAGGCGGCCAATTCATTAACTTCTGCGTTATTTTTGAGACCATAAACTAATGATGCTCATTTTCTCGCATCGTCTTCTTCGTACGTTTGGTCAAAAAGCTGTATCTTTTCCCATCCCCGGTGAGGAGTAAAACATTCTTCAGTTGATTGCACAAGAGATTTTGATTTGCTCGTGCACTACTGTTGCATCCATCCGATTGTACCAAAAGAATAACACTAGGTCGAGTGACAGAAGGCGC
>STRG.66203.1
TGCTTTTCCTTTCGAGTCCTTTTTGCACCAGGTCAAACGAGCGCTACACGGTACAACCAGAATCTGCTCACAATTATATCTCAGATTCTCAGAGGCACGATTATCTCCATCAGTTCTAAAAGACTGCACAAATTCGGTCTTGGGAAGGAAATCCGGCGCAACGATTGACGGGTTCGCAGCTATACTCTGATCTTTTCTGATTCAGACAACGTCGTGTTGATTCGTGGATCACTAGCGAGTATTCAGTGGATCGAAAGAAACGAACCAGGTGGTCTGTCGATCGGATTAGGAAAGTATACCAAACTTGAAGACTTCTTTGATTTTCCATTTCCATCAACACGCCGCTGCGTTTTTGCCGCCAGTGTGTTGGTCGACGACACCGACACATGTACGGTCGAGGAAATCGACTGTAAATGTGCCGCTTTGCCTGATATGCACGGTTGAATGTATCATTCCACTGTGTCACACCATTAATGGGTGACACATACTAAGAGTCCTGGTGATTAATCATTAACCACTATTCCGACTGTTAAATTTTCCAGATGTGACCACAATCCATGTTCCCCACCGCCATACTGGACGACGACAACGAAGATGTGCGTGTCATCAGCCGGACTTGGCTTAGTGTAGATGAGAAGTCTGCTTTAATCCCCTATTTTATAGGGCAAAAATTCCACCGGATGGGGAAAGCGCATCAGCGGCCAGATGAAAATGCCTTCATGAGAAATGTTACCGTCATCGTCCACAATTACAACAAATCGAGGCATACTATTGCTCTCAAGGGAAATTAGAACATGCGTGGGAATTACAAAGGACGGAAGTGAATAATCAGTTGCCATCCAGCGACGCCACTATTCCAATGGGTCTACCAAAACGGGTTTCGTAACTTGTTACAGCATTTTACAAGTAATCGAAATTCGAAGGAAACGATCGGCACAGTGGTCCACCTCGGACGAGCAGCCGGACGCACAAAGACCGATGGTAAGTAACGTTTCATTTCACTGTAATACTTTGCACCGCAGCAGGCAGTTACCCAACAACGGAAGAAATGACAAACTACCTACCAAAAACACGAATGCTACATTACGAGTTGCCAAGAGTGGATATTCTTGTGATTTCCTCGCCACGCTTGCTATTCAGATTTCCGAGCAGACCGTTAAGTGAGTATTTTGTCATATATGACCCTCGCAGTCTCCACTGCTTAAGCACCCCCAGTCAAGGCATCATGTCACAATGTCAGGCCGTTACCGGAAGAGATCAGACGTCTGTGCGTTGATTTGACAGCGATGATTTCAGGGGTTGCACAAGATACTTCCAAGTACTTGCGTTCATGCCGCAACTTTTGGCAAACGGTAACAACGGTGTGGCTTACCTGTTTCCCATATCGACATTGGAAAAGCTGCTCGAAGTGGACGCAAGCATGTCCATTGCCGGTGATCGCAATCAGTCGGAATTCATTTTAAGGTCCATAAACGCGGATTCCGTGGGGAAGTTTGTATGCGGTATGATGCCCCGAATATTGTGTAACAGTTTGACAACTGACATAAATTATTCCGGGGCTCACGGTAAGTTCGCTTTCAAACGAACTGTAATTCATGACCTCATTTTTGGAACATCGGTTTCACAGGCCCAAGAGTTGTGAACACGGCTGTGACAGTGGCTACACGACACGGCCAAGAATAACAAGCGCAAGCCAGATTTAACGGTAAGTTCATATTTCTAAACTTATTCTCTACTAACTAAGAAACCTGAAGACGAACACAATGACGTACGGCTCGAGCAAACGGACTTAAACGACTACTGTGTACATTTCTTTAGTATATTAAAATTGTAATATATATCTAAATAAACGTATAATTACCATTTACACAGTTGTAATCATAACCAAAACACCTTTCACGGCTTTTTAGTTTGTTCATCAGCGAAATGAGTTGGACGGGAATGGACTAAAGCGAGAAGGTCATCTTTTAGAATGAATGGCAAGCCAAAATCTAATCATTAATCTGTTGGGATACCAATTCAGCAATTGGTCGCGGTTGGGACCGCGGATGGATCAATCCGTCAAGCACCTGAACAGGCGAAGGGTCGCGCGAGGAAATAAAATATAATCGAATCTCATTGGTTGAAGTGGAGTAGTCTGATTGGTTATTGAGGCAGAAAACATTTTCTATCCCCTGCACGAGCGTTGTGCGACCCCCCTCTTATCCCCCCTTCCCCCTTTACGATGATTCGTTCCCGAAAAAGAGGACAAGATTACAACCTCACATTCGACATTGACCCTAAATTTTTCCATCTCTTAAAATGGTAAAGAGGCCGTCAAAATTAGGGTCGTGTACCTTTTCGTGCTGGCTGGGTAGCTCGCTTGGGTAGCAACTAATGAATCAAGCTCCGAAAACGAATGCATAAACTGCCTTAATCCAAAAATAACGGATATGGGCAGCTCCATTTTCAACGTGTACAAAGTAGCCCTCGAAAGGTCCTAACGTTTTTGCAAATGAGGCTATTATCTAACCATTTTGATGGCTGGGAAAATGAACTACGAGTTGTCTGGGACGGGACTAACGGAGAAATATTTTCGCGTATTGTTCTCACAATGAAATTTGCCCGGAAGTTAGCACAAGCCTCAACTTAAACTGAATACCCACGCGGATTAAAACACTACTAACGAGATTGCAGTATGTAATAACCGCAAGACTGTATGGGTTTCATCCTTAAAGC
>STRG.23563.1
CATGATTAGAATAGCTTCATTGAACGCTAATAGTTTCGGTGTTGGATTGCGCAACAAGGCTTCGAAACACTGGGTCAGGTCAACTTTGTGACCTGATGCAACCAAGTGTCTTGCAATCGAAGAAGCTGGCGATTTCATGTCGTTGTGTATTGCCCCAGCAGGTTGCGTCATCAAGTTTGACAGCCATTTAGGTATGTGTTCTGACACTCGTTGAGTCAAGCAACGATCCGTCCTGCCAATGTATACGTCACCGCAACTGCAAGTGAACTGATAGACAATATGTGAGACATTGGGATCAGCAAGACTGTTGTCTGCAGCAAACGCAACTGCGCCGCTGTGTATGTGTGCCTTAGAGCCGACTTAAGATTACAATTTATTTGATTCAATAAATGACCTCCTTTAAAAGGCAAAGTGATAAAAACTTGCTTCTTCTCCACGTTCATTGTTTTCTTGCGCACAGGTCTCGGCTTCTGATGTTGTCTGATAAAGTTTTCCGGATAACCGTTGGCCAGCAGCGTTCATTTTATGAACTCCTCTTCGTTTTGTATTTGATCTTCTGTGCGGATTTTCTGGGCTCTGTTGAAGAGAGTTCTGACCAATCCACGTTTGTAAGCCACTGGAGCGAAGCTGGAGAATTGTAAATAACGTCCGCCCCACTTTGCTTTTCGATAGATTCTGCGCTGTAGAGTCCCATCATGACCCCTGGTTAATAAAATATCTAGAAAGGGCAAACTGTTATCGCGTTCTTCTTCGTGAGATACACTAGGGTTTGGGTGAATTGAGTTAAAAAGGCAACGAAAGGGATAAAACGTTATTCAGTCTTAGAAACTAAAAAATCATCCACACATCGTCTGTAAAATAGAAATTGGGAAATATTTTCACAGAGCTGTTTTTCGACCATACTCAAAAATCTGTCAAGGTTGGGCCCAGAGGGCTTCCGATGGCCACACCATCAGTTTGTTTGTAAGCTTTACTTTCAAAACTGAACCTAATGTTTTCTGTGCATAAAAGAATGAGTTCTCTAAGGTATTCAACAGGAATAGGCATATGAAAGTTGTGCGAAGAAATAAAATCACATAGATAATCTACTGTTTCACGAAGAGGTAACTTTGTAAAAAGTGACTCAACATCGACGGAATACATTTTATCCGAACTCACTGCAAAACTGTTCAGCAAATTCGCGAGTTCAAATAAGTCTTGTAGACAAAATGGTATTGTGTTTCCGAACGGGGGTGAGAATCTCGACGAGCCGGCGAGCAAGTTTGTGATAAGCCGAGTTTTTCATGTATAATATCGGCATCAAAGGGACTCCAGGCTTGTGTACTTTGCGTGATCTTCTCAAGAACTCATTCTTTTATGCACAGAAAACATTCGGTTCAGTTTTGAAAGTAAAGCTTACAAACAAACTGATGGTGTGGCCATCGGAAGCCCTCTGGGCCCAACCTTGACAGATTTTTGAGTATGGTCGAAAAATAGCTCTGTGGTAATATGTCCCAATTTCAGTTCAGTGATTGTAACGAACTTTGTGAATCGTCTGAACTGGGACAAAAAACGGCGATGTGCCGATATATCTCATGCTACATTGTTGGACGTTTTCTTTTCAGATAACTCTTAAGAGCATAATTTTTCAACTCCCAGATGTCCGTCGATCGATAAATCACAAAAAAGGTCGTCTATTTGAATGGAAACCCATTCTTGGCGATTCTCCAACAGATATAGGACCTTTCCCAATGGAATTCAGACTAATCTTAGAAGGAGTGAGTTGTCCATCACCTTCGGTTTTTGATGAGCCTATAGTCATTTTTTTCACTGCACTCTCAGAATTATCCCAAAGGGATGCACTTTTGCTTTTTCCTGCTGGTGTTTATGACAAACCCGGCTTCCCTATCTCGCGACCAGTAAAAAAACGAATGAGAGTTCAAGCTGGTTAGTCTCTGTACTGCGTAAAATTTACCTAATCTCTCTACTACGGATAGGAATGTTACGCTGCGAACTCACCTATCACCATTTGGTGATCCACATTGTATTTTTTGTTTGTTGCGCGTTAATAGTACAATACTTTAGGGAGGGGTCGCGGCCAGTTAAAGGCTACCAGTTAGGAAACTGATCGCTGGCGCCGACAGTATT
>STRG.54914.1
CTTTTAGCAAGTGGTATTGGTCGAGGTTGGTGTATGCTGAATAGAGTTGCGTTGGAAAGCAGTCGTATTGTGTTGTCCAGTTGGAATTCGCCCGATGTCGTCCTTAAACAAATTAAGATATTTCGCCTGGAAACCGTCAACTTCTACGTTTGCGACAGGTATTCTGTCGACGCGTGGAGCAACTCGCCAAAATACCACGGCGTTTCGGCCCAAGAGCGGTTTGCGGTTATTGCTGGACACGTACACAGAAACCCGGCA
>STRG.12219.1
GATGGACAGGGTCTCAAGCCACTGGCTCCTGATCCTAAACCAGGAAGAACCCTCTTTAGAGGAATCGAAAGCCAGGAGGGACATAGATAGGAAGAGGGCCTGCGATATACTGCGAATCGCAGGTGTTCCGTACCCTATTACTCTAAGAAAGGTGCACAGAGTGGGGGCATGGAAGTCACCACTGGGGAACAAAGGCGAACATCGTGCAAGACCAATCCTAGTGGAGTTCGTTGATGAGGCCACCCGGGATAAACTACTGGCACGGGCAGCAATAGTGGCTCACATTACCAAAGGTAGATACTAAATTGTGCCGGACGAGCACAGAGTAAGACCTGGTGGTCTAGCTCCGGGGGGTAACCTTGCTCAACCAGCCAGGGTGCTGGTGAGAAACCAAAACGTTCAGCGGAATGCCGTACTCGGCTCTCAGGCCCCGATCCCGACAGTAGTAAAGAAGCCACGTGCGGGGTCGCAAATAGTTGTAATTGAAGACGCTCTGGAAGACGAAAATTGGCGGTACTGTCCGAAGATAGATGACAGTGCGGCCCCTGCCAGTCTGGATGTTTTGGCAACTCCTACAGAGATGAATTGGGAGTCGTCGGAAGTTCTGGATTGTCAGCCGGCTTCATGCACACCAGTAGGGACATCCGATGCAAAAACGTGTCATCATCTCAGGCTTTGCGCCTGAGAAACAGACAGGAGTGAATAACAAGGGACACCTAAGCGGCGGAGCAAACGCGGTGGTGTTATATACTAACGCGTGTAGTACTAGAAACAAAAGGGCGGAACTCGTCAAAACCGCTGACTAGCAGAAAGCGTCAATAGTTGCCGTCACGGAAACGTGGCTTACTGAAGAAGACCATGTGCCAGGTCTAATAAGTAACGGTTTTTCAGTCTATAGGCAGGATCGCCTTGGTGGTGGAGTAGCCATCCTTATTAGGTCAGGTACAAACCACCTTGAGTCTCAGACCGAGATGTGCACTCACAATATCCAGTTATGCGCCGATACGGTCATCCTTCCAGGCATAAGGGTTAATGTTGTCTGTGTCTACA
>STRG.72624.5
ACGGAAATGCGTGAAGAATGTGGGTGAAACTGAAATGTGGCGAATGAACACCACGCGGGTCTCATTTTTCTCATGTGCTCATCGATCTTCCTATTTATCATAAGAGATTTGTTCGTTACGGACAATATCTGCTTAGTCATACATATTGCTTCGTCATTCTTTTTCATTGTCACTCTTGGTTGTGAGTCTTTTCTGGTCACTGGCAAACATGTCGGAATCATTCCCGATATAATGAAGGAGAACTTTTGGGAAATTTTTCTGCAGTATCCCGGAATTTCAGTATGGGTGAGATCGGCTACAACGAAATCCCTCAATTCTCTTGAATTCCCGGGCCACGTTAGAGGATTGAACTCATCCGCGTCAATAACCACTCATTGATCTGGCTTGTGATTTGAGTTCACACAAAAAAACAATTAAGATTACATGACATTTCGTGGGCCGCAATACATTTACGGGGATCAATAACCGCATCACACGAGTATGTTTCATGTTAGTACGTGATACACGATGGATATTTTACATATGTTGGTCGATCAAAATCTGGTACCTTTTTGTTCATTCCTAAAGGGTAAAGTATAATTTTTGTTCCATCGAACACACGAAATTCCTGACTGTCGTTCATTTTATGTTCGTTCATTTCTTCTCGATCGACTGTTTCCCACAGAAGTCACTAGATGGGTCGTAGTGTCTAAATTACCTGGACAACTAACACTGAAAGTGTCACGGTCATTTTCATCCGTTGCTGGTCTTTCGTGTCTGAGGGGAGTGACCGATTCATCGATTCGTCCATTGTCTGTCTTTGCCTCTTTAATCATAGACGATGTGAACTTTGAACTAAGCAGTTTACGCGCTGCTCTGTTCGACAGACTCCCACAGAAACGAGAACTCAGCATGGCCACGATTTATTTGAGTTCTATAACGGTATTCAACACAGAACAAAACAGTTTTGGTATAATCACTGGATAACGGTAATAAGCAATGCTACCACTGCTACTGCGAATCGTGATAGGTGAAGGATATCGTCCAGTGTGAGACAGAAGTGAACGCTACATTTCTAGCCACCCATTTACGATGAGAATCTATACGATTGTTGGCCCCACCTGACGATACGTTATATGCAACTGAAGTGAAGAATTTTTTATGATTCTTTTTTTATTGATTGCTTAGTGTGCCATTACTCCACGTTTTGATCAAAGTACTTCCTAATTCTATCTGCAAAATGTAGACTCAGAGGTGTCATTTCGCTTCGGGGTTTTCTATGATGTCGTTATCAGCAATTCAATTCATTTCAGGATCGCTGGTGGAATTTTGAGAGTGAAATATGCTCGACGGAATCCCTTCGCCAGGAAAGTTCCATGTTGATCAAAAACGGCTACGCCAGAAGCAAAGTACCCTTGGAACTGTTGCTCACGTCTGGTGTGGCAGTCTCATACTACCGTGTCACAGTGTACACTAGAGAATTTGGGTTTCTCTCAAAAAGGGAATTGCCTTTGGAGTCAAGAGAATTGCTTATTTGTCAAGACAGAACAGGGTTAGCTGATCGGAATTCCTTCGGCCGCATGCAATTTTTGATCTTCATGAATAATAACCATTGGATCGATCAGAATGCAAAAATACGAAGTGCTGTACGCTCAAGTATCGAGAGGCAGCATCCAACAGTTTTGGTATGTGGAATGAGAGTCACTAACGGTAGGTAATGCTTGCCCGTATATTTTACTGTGCGGTGGGATTTTTCAACTTTGTGGCTTATTGGTTCTGGTTAACATATATTTGCACAATACTAAAAGTATTCCAGGAGTGGTAGATGGATAATAAAAGTTAAAATGACCACTTCTGAGATGTGACTTTCGACAGCCACTATTGTCGCCCAATTAAACTGCTATACAGAAGTCCGTTATCACCAAGCTAGTCATTGCATCTGGCCCACTGATGATTAGAATACCTCTTCTGGAAAATCCATGCACTACATTTCAATTTCCAGCATTCTAGACTAGTTGCAATAATTCGTATTCAAATTCAAAACCGGACAGTTCAATCACTCCAGTATAGGCTGAACATTTCATCAGTATCATTTTCTTTGGGTGGCAAGATGTCGTGCAATGGGTCCCAAGTAAAGGAAAGTATCATGTCTGATAGATCAACCTATGTTCACCTCTTTGTCTTTCCCAATTTGGGGTGGGAACAGAATGAGACATGATCCTTTTGTTCACATTCAAGTGACAGATAATTTGAGAAACATACTCATTTTAAGTGAACCCACGAGTTGGTATAAAATCACGGATATGCCAAGCAGATGAGTGACCTCAGGTTTCTCTATATTCAGTATCTCCATTCAAGATTGACGAGATATTTCAATTTCCGATCTTTAGCTTTGTTACTTATAAGTGAATGTATCGTTCAAATTTAATCGGCCAATGTTTTCTCATTTCTTCCATTCTACCATCCACCGTGAAATAACACGGTCTCGGACATGTAAACGATGAGTTCACAGACCAATCCAATGTCACAGTTCGAATGGATTTGTTCGCATCAACACCGGATGAACTGGCAAATGTGATTCATGGGTTAGAAGAATCCGTTGAGAGGAACGAGTTTACAGTGCTCATCAACGACAGACATTTTCCCATTTCAAAGAACTCGATCAAGCTGATAAACGGGAGCAACATAAAGAATATGGGGAGAATACAACTCCCGGAACTGACGAGAATGGAGCCGTCTGGAAGGAACGGGGCTTTCTGAACAGCCATACACATGGGCGATCCACTCAAGCCGATACTGACTGCTACGCACGTCCCCCGTTCTTACTTAAAAAGGATAGTTCCCAATCAGTGACACTGAGATTTATCCCATTTGTGATATCGTTATGTTTTCACTAGAGAGCAGTGAAATGATTTGTCCTCTTACTGATTTGTCCTGCATCATTCAAAGGAATGCCACCAATGTGTGCCCTTAGGC
>STRG.21488.1
TTAGTCATCGCCCAAGGTCGTCCTGTTTTCCTGAGCTGTTTGTTGTTATGCGATGGATGTCCAGATCCGGCCTTTACTCAAACTAAGTGCGATCGATGCGCCGCCGAAATTTTTGCAATCTCTTCAGGACGCGGGAAAGTTTGTCAAAAAGTTGCGTGAAACAGATGCGGATATTGTTAACTCACCCGCAAACCGTTCCGGAAATGAAGAGGAACACAGAACACTTCAGGCTGGGCTGCTATATTTGGCTCTAACAGAACCCGACAGAAGAAGGTCATTTTGCACAGATATCGTTCTTACTTCACGGGATAACTTAACTTATGTCCTCTCGGAAATGACTCGACTAGTGGCCGAAACATGGGTCAAAATGCCTCAGTCGGTCAGGTCAAATCTAATTAATTTACTGAGCGAGTTGATTGCTTCAAGAGATGCTAGCGTCGAAGTGCTGATGTTGCACGTCTATCGTCGAATGTCAAATGGTGATTTGAGCAGTCAAAATATATGGCTAATAGACTCTGTGGTCGAGTTGATCGAGAAGAACAAGGATTGGATAGGAAGTCCTGATCGCTTGGTATTTTTGTTGCCGCTGACTGTTTTCACAATCCTTAGACTGATTCCTGACCACTTTCCTACACCCGGCTCATTAGTGTCATCTGTACCCATGACCGACACAAATATACTGAATCTCCGTCAGAGAGAGCTAACTTTAGTGGACGAGCTAATACGGAAGCACTTTGATCGTTGTGCTCAAATCGGTCGAGACTTTGTGCGACTGCTACACGGTGTAGCGAGATTGGATCCAATAAAGACCTTGTGGAACGACATTTTAACTAACATATCATCGCTGACGTCCTACTACGCAGATATATCAGAAATACTAGAAATTACAACACCGCAGTATTTCACACAAACGGTAATACCTCATGAGATGGAACAATGGGCTCGATGGATGATGAAAAACGTTCATTGTATACCCCGGGTCCCAGTGAATCGGTATCAGGATTTCTTCCAGCGTAAATTTTTCTCCACCCCTGAAAGCCAGAGTTTACGAGTAAATTTGCTGCGATACATTGTGACTTTTTTCTACCCGGATAACGAAATGCTGGCATCTACGCTGATTCCAAGATGGAATGTGATCTCTTGGATTTTGTCCCAATCCACGTGTCCAGTAGTCACGGCTAACGCAAAGCTAGCCTTGTTCTACGATTGGCTTTTCTTCAAACCGAACGATTGTATTATGAATTTGGAACCTGCCCTATTGGCCATCATGAATCATTTGACACCACGATCCCAGCCGATTGCCCTCTCATTGACCGATTTTTTGGTAAAGATTGCTGCATCTTACTACCCACCTTTGACCGATCGTATTATCACCGGTGTGCGTAACGGTCTCGAAGAAATGATCCGGCTTGGAGTGGTTAAGAATATCAATCCACTGTTCGAGATGTTGCATCGTACTTCACCCGACTTGTTTCGTTCTCTCCGCATGCTACTCGGCTGTGAGCCTCTTATTCCGCCGGTGCTTAGTAGCTCCAATCCTCTGGAGGTTGGATCGGTTGCTGGCACTCTTGCCCCCGTCGGAGTGATACTGAACACTGCCGGTAAAACGGATGTAAAAAACGACGCCCCTCAAACAAATGCACTCAGTGTAGGACCACTTAGTCCTTCTGTGGTTCGACGTCCCAGCACACCACCACTGGCAAGTGGTAAGCCAAAACCTTCAGGCACCACTGAGGCCGGGGCGTTAATGGACCCCCGTTTGACCAGAGGTCATGCAGCCATTCGTGCCGGAGTGGTTTCTCCAGGTTTACCTGTCCCTGTCACCCAACCTGATATCATTATTCCCAAACCTGTGACAGAGGCTGCTACGATAAATTCTAGTCAGGTGAACACAGTTTCGTCGCCAACACTCCCATGTGTACAACAACCACCTCCAGCGTTGACTAATATGGATGGTTCTACGATGCCGGATGAAATTTCTGTTCGAGGAGGAGTGAAGCGGACAAGTTTGACTCTTCCAGTTCCTCCGCGTACCATTTACGAAACCACTACGGCGGAGCCGCCGTTACTCTCAGAAGACGATTTGGACCAATTAGAAATTGATACGGATGGGCAAAATGAATCGACATTGTCGCGGGCCTCGTGGAGCCCGCCCCCACTGCCACCGTCACAATCCTCCTTCCTTCCCAGACAGGACCAATTACCAGAAACACCAGAGTCAACGGAGATGACAATTGACAATCTGCGACGTCGGTTCCAAGAATATCAGCTTTGGTATCACTATTCTGTGAAGCCGGTGGATGTGAACGCGTTGATCGAACAACTAGACGGTCCTATTCGAACGGCACTGGAAAATTTCCGTGATTTGGCTTTGAAAGTTGGTTTGGTCCGTAATACGGGCACAATGGTCTGTGCGGACCGTGCAACCCCACGTGACCCGGATCCAGATGTGATCAACGGTTGCGTGGATCAGCAACGCCTCAGCTCGGTGCGTCTTCGATCAGCTTTAGTTCTGCGGGAACTGTGCGATTCCATGGAAGCCTTTGTGCAGGCCATATTAGATGAAGACTGTTTCGACGATTTGGTCATTGCAGCTCGAATAGCATCCGTGATCTGTGAGCTGCTCTATCCGTTGTTTGCCGAACGCTTAATGCCAGCCAGTCCCGAATGGTCCGAGGAACAATTAGAAGATTGCCTGGAATTCCCGATTTTTGTCCCCTTTCGGCATTTATGGCAAATGAATCCCTGGGATGCGAAACGTGAAGTTCTTTTGCTTCTTTTGAGCGAGATGCAAACACGTCAGCCAAGGTTGGGATATCATCTTCTGTTCTTCCTTAAAGTGGGCAAACTAAATGACGAGAAGATGGTCACCTACCGGAACTTTTGTGCAAGCCAGGAAAATCCTTGTCTTCGAAAATCCCTTCTAAAGGACATGCAACTGCTGGCTGATGACAATCGACGCCTTTTTGCATATCTGCTACCGGATGTCTTCACTGTTTTTTCATCTGAATTGACCAATGATGCCGAATTTATGCGCCTGGTTGTTGGAGCCCTAGATCCAGTTATGTTGAACACGCTGATTTGTGAGATTGTTCGTGGTCATTTAAATCTGTTTCGTTCGAACGACCTATCTCCTGTACTCAAGGCCAGTCTCCAGTGGGATTCTATTGAACAGATGTTCTTCTGGCAGTTGGTTAATGCGCATGAGATTCCGACTCGTCGGTTTCTTCCTCTTGTGCGTTGCATTGACCCGGCAGTACATCCGGAAGCATGTGCCAATCTGATTCAGCTGTTCAAACTAGAAAAACCGAACTACGAACTTGTGCGTGCCCTGCTGTCTCGTCCTAAAGCCGACGACCCCTTGTCTGTGACTGCACTACACTTTTGGAGCTGTCCGGACAATCACGGCTCATTGTTCGCGGAGATTTTGAGTGAAATGATCACCGTCCCGCTAACATTCCGTTCAGATCCGAGTTCTGGGTCTGCCCGAGAAGGTCGAGACAAACGCCGAAACGGGGCAAAAAATCAAATTACTCCGGAGAATGCAGTGGACCTCTCATTGATCCTTACTCACCTAGATTCAATCCGACGCAACTGTAAAAACATGTCCATCCTCCAGGATGTTGACATTCAAAACGCATTACAGTCAGTGGCGAATTCACGGGACGTGCCTGTGAGCATAAAAGATCATTTCTCAGATTTGCTAGCCTTGGCCGAGGATCAACCTACACCACCACCCGTGGGTGTGGGTGGAAGCACAAGAACTGCGAGTTCTGGAGCTCAATCATCCGGAACAGGAAATCGTTTGAACGGGAATACGGGACCAACCACCGAAGTCAATAGTCGTCGCGGCGGACGCGGAGCAGCGCTTGGTAGCAAAGGCGGTCACAGTTTACGCAATTTGGATTCTCGTCGTGCAGCTGAAGCGGAGAGGCGTCAAACTCCCAATGCGGCAAACAAACGCTCCTCTCGTGCAGCGACCTCAAGTGCTGAGAATGCTCGAACCTCGGCAGAAGCTGATTCCGATGCGGAAGAAGCTGAAGCCATATCGCTACTTAGTTCTTCTGCATCTGTTTCTTCTGCCTCCTCGGAAAACGATGATGATTCAGAGAGTGCTGATGCAGGTGCTACAACCAGATCCGGGTCAACTGCCCAGAAAAAGCGCCGTTCACGCAATAGTAGCCCAGTCAGAGGCGGGGGAAGTACAGCAAAGGTCGGAAAGCGAACCTCAGCAAACACAGCTGATACCAAAGAACGCCGATCTGCAGCAAGCGTAATTGGTGGAAAACGTTCGTCAGAGAAGACAGAACGCGAGCCGAGTTCACCGAAAATCGTGATTTTGGACGATAGTTTAAATGATGACGAAGAAGACGATGATGATGAGGACAAGAATTTGGAGGTGGTGGTTCCGGAGGATGACAGTGGTGATGAACAAAACATTGACCGCGTTCGACCGCCAAAGCGCCGCAAAACTTCTACTCGACGGTTTAATTTGGACGATTAACTGCGGTCTTCTTTATTGCCAGCAAAAGGGCAGTTATTA
>STRG.28588.3
ATATATATATCAGATAAGTATGGACCAATCGATGTTTTTGTCCTGAGATGGATTTTGTAATGAAGGTATATGGGGTGATATCTATCGTTTTCAGACAGAGCCGTGCTTCTATTTATTGGTGATCGATTTGTATGGTTGCTTTGCTGTTTTGATTTATCGCTAGTTGAGAGACCCAGTTCAACTTACACTGCTTCGTTTATTTTGAGTTTCAGTTCATTTGATGAAGCAAGAATGGTGTCCCCGTTCTGTGTATCTGAAAACTTTGACTGAGATGACTTACATGGATTATTACCTGCGGTGAAAAAGGATGCTAGTCACATGACTTTATTATCATACGATGGTATTTAATTTCAGTCACGTGATCAAAAAATTGAAACAGGTGCTGCAAAAATGGGCTCTTTGACAGCAAATCGTGAGGTCATCGAAGAAAAGAAGCTGGAAAGAAAAACGAAGCATTATGCAAAGGTGTTTTATGGCAGCAGATGGGGTATATGGATGGATTTTGCGGAAACAACCACTTTACATGGGCCCATTCACATAACAGCGACGCGGGGGAAGTTAAGAATATATTATGCCATAGTAGTATCCTTCATGTCTACTATGTTCATTGCACATGCAGCTTATCTGTTCCTACAGTATCTTAGTTTTCCCGTTCTTACCGAAATAAAATACGGAAACATTGATTTCACCTATCCTGATGTAACCATCTGTCCAAATTCCCCATTCACTGATGCGGATTTTCCCATGGATCCCAGGCTGATGAGTTCTCTGAATTCCTCAGAGAAATTTTGGACTGAGAAAAAAGGTTCCACTTCAGGCTCACCTCGACTGCACCAGAAGCGTAGCATGCTTTCGGTATTTTATCGGTGGTCAAGTGTAGTTGGCAAAAATCCACATCAGTATGTGTTAGAATGTCAGGTGAATAAAGTCGAGTGTTTGGATGACTTCATAATCACGGAGCATCCAACTTATTATCGATGTTTCACTTTGCGAGTTCGTACCAAGCCACCCGTGCCTGCTGGTCCAACCAATGGAATTCGGTTAATATTGCATCGTGGACGCGTGCTCGCTCGTCCACTATTGTCTGTAGTGGAGGAGGAACCTGCAAAGCTGCAGTCCGTGGACACATGGGACACACCATTCCAAAAGGACGGGTTTTTCATTGCATTTCACGAACAGGACACGTTTCCCAGTTTTCCAGTCCAGTCTTTACCAAATGGACTTACTCTAAGATTCGGACAGACAACACGGATCGCTCTGGAGCAGACACACTATGAGGCTGTGAACTTAACTGGACGCGTGTGTGCAAACGGTAATCATGCACCCCAGATTGAGTTGCTACGGTTGGATAAAGATTCACAGAGCAATGCCGATCAAACCGAAGTTAAAATTATTCTGTAAGCAGACTTCTGCTCGTGTGAGAATAGCAGCATCGATCACACAGTACTGTCTCACTTAGAATACTCGGATAATTTTGCGCTTCAAGATGAAGATCTAGCTGCTCGAGGCATGATGAAGTTTAACTACACCCGACAAGCATGTGTGGCCATACTACGTCAGCGACTGACCTACGAGAAGTGCAAATGTTTCTCCGAGGCATATGCGATACCTTACTCAATGCGAGACATTGGACAAGTATGGTGCCACGATTTGGAAACTAGTACGACCAACATTATTCATATTGGAGACACTTTAAACTGTGTGGACCGCATTGCCACGATGACCGATGATGAGATTATCAGTTCCGAAAAACCTCAGACCACCGGAGACGGACTACCCGGGTGCCCTTTGCGATGCAAACGACGTATGATCAGTGTGCACTCGAGCTTACAAACGACGCTGGTGCAAAACATTGATCCGAAAACTCTGATTTCCTACTTTGAGATGCTACACTTGAAACATTTAACTGGACCGAAGGATTCATTCATCAAACACGGCGGTCCATTGATTCATTCAAAGGATCTGATATTTCTTGATATACATCCAGTCAGTGAGATGGTAAATCAGATCCACTCAGTTGAATCACTTTCGTTCTTCTTGCTTGGTGGATCCATTATGCAAGTGTGGCTGCACAAATCCGACTGAATGGTTGTTACTGACTTCTGTCTACTTGATAGCTGCAAGACCAACTGAGTACAATTCATTATTGAAAATCCTGGTTACGTCATGACACGTTTTCTAAGTGACTTGGGTGGCATATCTGGTCTTTACGTTGGCATCACGATATACACTATCGCTGAAATTGTGGACGTGGTCACCCAATTTCTCTGTGTCTACTTGCCATATGTGTGGAGTGCAGCAAAACTCGAGGTGAAAAAACGGCGTTTTGTCACCCGCCTCGCAAAACGCCTTACTAGTGATGATACTGAAACAGAGATGATGGAAAGTCACACAGAACAAACTTCTGCCAAATCAATTTCGTGATAAATAATGATGGACCTTATCATGAAAAACACCATTGGTGAAGTCAGTCAAACATTCGGGCAAATCAGCACTTTTTTGTGTGATAGCAATGAGAATGCATTCCGGATAACTCATCTGTTGTGTGCAGATCAGTTGTTAGTCACAGATGCTGACTAATTTCATTCGACAAATTATTTTATTTTGTTCCCTAGTTTTTAGAATGGTGAATAGCAACACAGGGCTGATATATAACACTCAATGAAATGTGATATTTGTACCATAGGTTCTACTGCTGAAATTGTGTGACCTTGGTCACTGTGATAAACTATCCTGAAGCTCAGAATTTCGTAATTAGTTGTGTTGGATATGGCTGGTTGTTAAACTTATAAAGGTATAACTCAGCGAAGGTGGTTTTCGTTGTTGATAAATAAATACCGATCGTACCAGAAA
>STRG.67300.3
TGACTGTTCATTTTATGCACTAGGCAGGTCATTTACTAAAAGCGACCACATGGATTTCTGGTAAAACTTTCCGGCCTAAAAATTCTTCATCGTGTACTTGTAAATATTACCTTGCTCAGATCCAAAGTTGACGGCTCTCGCCTTCAATACCTTATCCTTCGATGCTCCGAGGTCGCTGATGAAATGCGTCCACGGTTAACTAAACCGGAAGTGTCTGCGGACCGGGTATTTCTTAAAAAGGATGTTATACCATTTGGTCTACGTGAACCAGTTCGCCTGGCTACATAATCCAAATTTGAAGAAGGTATCTTCACGCCAGCTGAATCCTCTAGCCGGGCTTCTCCCGTTGTAACTCCCCTGAAGTCAGATGGCAAAACCTCACTGATACCTAATGATTTTTGTTTGGCCCTGAACAAAAGACTACGTCAAAGCGTGTGCACTACCAAAGAACTGGAGGACGTGCTCTATCGTCTTTCACGTTCCACAGTCTTTTCCAAGATTGATCTTAAGGCTGCATATTCACAAATGCCACTTGATTAGTAATCCAGTTTGTTGACGGTCATCAATACTTCATTTGGCCTATACAAGTATATTCTGACTTTTAGCTTGCATGAGTCATCGGCTATGTCCCAAAAGTCCCTCAATTTCATCTTCACCGGTCTTAGTGGAATAGAATCATTTCAAGGTGATATTTTTTGTCCACGGTATATCCAAAGTTATCCACTATTCCCGTCTTTGTTGTTTGTTAGAGGTTTCTCAGTTTGTTGTTGCAATCAACCAAAACAAAACGGTGTCAGTGGGATGAAAATCTAAATCTGGAATGGCTTCTCGCACCACAGTTCCAGGAGTGAATGATTCAAAACTGCCAGTGTCAACAGAGAAATCATGTTGAATGTCACCACAAACGTCGAAAGAACGCAAAATGTGTCTTTGCTGGTACACTCACAGCGAGGGAAATATTGTGAGAATCATCCGTGATCAAATTGTTTGCTGAACGGGAATAGTATCACCTGGAATTCTGACAGACCGACTGAAGGTGGCCAGCTTTGCCATAACTGAAACACTTGGCACCATGGAAACGACAGGTGGATCGAGAATGTAGCTTTCCACGTGAGTCACATTGGTCAGGTGTATTCCCCGCTTAAAATATATCATAGCAAGTCCTCAGGGACTGAGATTGACAGGAACTCTTCTGTTTAAATTAACGAGGATTCAATGGATGTCCTTTAGCTTGCCTGAAGTTGTGACTTTACAATATGATGCAAGAGGCGAATTCAGTAAGACTATTCATTTCTCGATATTGCTCAGAGAATTTACGAACAAGCTCAAGAGTAGGGCTGAGACTGTTGATTATCAGTGCCAGGAATTACACAGTGACGAAGCTGTGTTTCTAGTTGACCTCCAAAACTACAACAAGCAACTTGCGTCTGAAGCTGAAGAATAAACTCCCGATTATCCTGCGAATCTTTCCGTTAAAGCCGATGAAATTTCCCAAGTCGAGCAATTCCGAAATTAACCTGTTGGCTTGTGCGGGAATGACAAGTTTTTGAATATAAATATGCTGATTTCCTAATGACACTGAAGAAAGCAGCAGTTTTGCTTTCATCCGAAATGTTCTCTCAAGCAATAAACAACAGTTCGAATCCTTTGAAATAATCCTCGATGTCATACACAAAAGCATTTAAATTCAGAAATTCCATACTGCAGTGCTGCATGATTTCGATTAACTTCTGCGAAGTCAAATGTGAAAGGTTGTCCCACAGAATCAATAGGAATAGTAATGCCGAAATGAAATGGAGTATGAACACGACCGAATGTGAAGCACGAATTGGAATTATTTACCTTTACAGTTTAGTTTCAAGGATGTCGAATATGATCAGATAAGTAACACAAATACAGTTCAAGCACAATCTTCATATTTTGTTGCGTATCTGTTTTTCTTAGAAGTTGATTTTAAGCAACAACTACCTTGAGCACTTGTCGCTTTGTTTTCGCTCGCCCAAGAACCCATTTTCTACCTTCCTTCTTTAGGGGTCCCATATTGTC
>STRG.55421.3
NTGGACAGTGTATTTGCGTGCAATTATAGGGACGTACTCCGTAACAATGTGGTACTGGCAACCGTTACCTCAAGACTGGCGGTTCATTCTGTCCCGATTGAATTTTGCTGCGACTGGACGTAGCTCAAATCTCATTGGTTTCCCCTTTCAGACCACTACCACCATTGGTTTTGTTCATCTGTAATTATATGCATTGCCAATGTAAACTCAGTCCGTTTGTTCGGTCTACCGCGGTGCGCATTCCCCTTCACCACATTCCGACGCTCGATTATCATCATTGAGAAGAAATGCACTTGATTTCTTTCGAATCTCTTTGAGTTATGAATCCGTCGGGCGCTGATGCGATCACTACTAAACTGCCCACTCAAGTATCATCATCGTCGATTGACAAACCAATGACTACGATACAATCCGCATCAACTGCACGAACTTATCCATTTGATTTGCCCGCTCCGCTGACTGGTTTAGTTCCATCAGCCACTTGTCCAACTAGAAAATTAGTTTGGTGTGATCAGCGGGAAATTGCTGAACTGCTGCTTGGCGCCTCACTGCATAATGACTGGTTATCACCATCGGTTCTCTTTCGCCCAAGCAACGGCTCCTTAGTGTTCTATCGGCGCGAGTTGTGCGGTTTGGCTCGGAAGCAAGATGGCTATCTATGGAAACACAAACCGAATCGCCGGACTGCAAAAGAAGTTCACATGGTTCTGAAAGTGGAAGGAGTTGAGTGCATTCTGGCCAATTACGCACACTCCGCCTTACTGTCAACCTTCCACAGGAGGACATATGCACTGCGTTACAACCCATCCATAGTTTTATTTCACTACCTGAATGTTCCTTCCATTACAAAGGATGACAAATTATGCTTGCCGCTTCCCGCACTCAGTCCGGATGACGATCTCCGAATCAGTCGATCCGTGGTCGCTGAGCAACTGGCTCAAATGTTCGCTTTTTTTCCGCGCCGTCTGTCTCGTCCCCGGTCCGATCGTTGTTTGCAATTCGATGTACAATCTGTTCTATCAACCCTGCTGACTGCGATTTGCAATCGATCAGACATATTGCGTTCGAAAGTGGTCAGTTCCCATTCCAGTCAGAGATTCGTTTCACCTGCATCCACATCGTCCCCTTCGTTTCTGTTCATCTCCCCGATCATCTGCTCGCTTTCGTCCGTCGTAGCCCCGTGCCACCACAGTTCAGCCAACGTAACTGAGCCGAACACTGCACCCTCAACCGTACAACAAAATCAACCATCGGTGACTGAACTTTCCGGCTCGACCCGATCCGCCCAGATATCACTCAAACCATCGTCTTCCCCGTTCTCAGCATCCACGGAATTATCCGATACCTGGATGTGGCTGAACTCCGTCCCATTGACGACGGAAGTGATGACCGAGTCGGTGCTTCCCCAGTGGTTTGCCAACTCGCTCAATCAACCACATGACACGTCTCGCGCACCCCAGCCTTCTCGCGTATCAGGACCAGGTATTGAATTAGTCTCGAATCGAGACAAGTGTTACGATGTGGCGAGTTGGTTGTCTGACCAGTGCCTTCTGACTCCGGCCGGTTTCGATGAAGGTACTAACAAGGGTCATGAAGATCGGTTGGGGTTGACCGGATCCGATGACGAGTTAGGCCAGTGGGCAGATTTTTTACCCGATCTTTCCACCGAGTTTGCTCAGTTTTCTAACACCGAAAATAATTTCCATTTGGATTCGGACTCGGCACTCACATCCACTTTGCGTTTGTTAGATCATGATGATGACTGGAGAAACTTGCTCACGGATAATGCGGTTACTCTACACGGACCTTCCTACACTGATCGAACGAACGTGAGCCAGTGGTTGCAAACAGTCAATGCCACCGCGCACGATTCGCAATGCAAGCAGATGACCTCTCTTGATACGTCTCAGATGGAGCATACCGCTGGACAAGTAACGGGTCAGTCAGATTGCCTACGTCAATGTACGGCTCCAAACAGTACACACCAACCCTCTCCGTCGTTACAGCATTGTCCATTCTCACCGTCTGGTGTGGGTTTATCGTGTGACGCGGGAAATGCTGGTTCGTCTGCCTCAGTCTCAGCCGTTGACGGTCCGGATTTATTTTCTATTCCGGACCATATACACAGTGCACTGTCCCAACTACGCATACTAAGATCACGTTTACGGTCCACATTACTCCAGCACTTCGAGAACTTCTCGTCCGCCGTTCGCAATTCGATGATGAGCACGGATGAATTTTTCCTACTGTTCGATGATAACTGTCCGGTTGGTCTAGATTATTCCGAACGCGAGATTGCCAGTGCAGACGATAACAGTTTACCACCAACAAAGTTGACACACTGCATGCTTCCCACGACGTCTGCGTCGATAAATCTAATTGATTCCGCACTGTCGGGTAGAGGGAATTCGGTGATACCTACGGACGGTGAATTTATGAATCGGCCCTATATGGAACCCAGAGTACAATTCTGTGTGGATCAGTATGATCGACTGTTGAGCGAACAACTAGCCGCTTGGCATCTAGCTCGTACGCATGATCTGGAGCCGGATCAAATTCGGCTCCACCGCTTCAGTGTGCGTTGGCTAACCAAAGCTCAGAACGTATTCCGCTGCGGTTTGGAAAATCTTCGTGCCTCGAATAAAGCCCCCGATTCAGATCCGGTCAAACTTAGTGCTGTGAATTGTGTGGCTTCGCTCGGCTATTCAGAACTTCTATTGGGACTAATTCAGTGGTACTTATTTTCCGTTGTGGATGAGCTCGGTCAGGTTCCCACATCCACCGCGTTTTCAGGCCATAACCAATCGACCGAGGCAGCATCTTTTTCTGCACATTGCATAGAGTTCTTATCATTTGCGCCCAGTCTCTATGCTGGCTTCAGTCTCAGTCCAATCGCATGGGCCATATTAAATGGTCACGAAATGACCGCTCAGCTATTGGCTCTGTGGAATCCCGCAGACCTAGATCAACCATGTTTCAGCTCCATCCACTCTGATGCCATATCGTGGACTCCGGAACAGTTTGCCTTGGCGCTGAATTTAAACGGACTCAAGGACTGTTTACAAGCAATCCGCACCTCGCCTGCATTTTTGAATGCTACCGATCGTCTACAACAATTGTTCACATGCTCCGACCAACAATCATCGAGTTCTTCAGATTTGCACTATCGAATAAATACATCAACTGAACCCAGCTGTATGTCTTTCCGGTCTGCGGAATTTGGCAATTCGACCTCGATATTTGTTCGTCGTGGAGTTTCCACACTTACATCGATTCCAGTGTTCTCTAGGGTTTGCAATACCCCAGTTGACCATCAGGATAGTCGTCATCCGACTGATATGATGCATTCATATCGATTGCACAAATTATCTAACCCATCGTTACTCGATAGGCCACACTTCCTAGAAACAAAACAACGACGTATCCCAACCGCCTGCACTCCTGGTGCCGATTTCAACATTAGGCAGAACCGCATAAACGACAATCGTGATGACGATGATGATGTTGATGATGACTGTGATGAAAATCGTGGCGATCACACTCACAATGACTGTCTAGATGACACACCATTTGAATCAATTCTGATCACATCGTCTCCAATCACACCACTGGACTGGGTGCCGTCTTCGCACAGGGCATGCGCCCACCGACCTAGTCCACGGTTCTCACGTGAGTCAACCACTCCATCGAGTATGCCTGGGTATCCGTCTTCATTTGACGAACAATTGAGCGCGTGTCAGGATGAACTGATCCAGGTCGGACGAACTCGGGCATGTTCTACCGGGTCCCGTCGTCGTGTCCCTAACTGCTCTCACCTGCTCACTCAACCCGTGTTTTCAGCCGCTCCGCTCTATACAAGTGTGACCAATCTGGCCAAGGATGATGAATCTCAGCAGATGATCTGTCTCGCTGATCGAATAATTGAGGCTATGCCAAGCCGGATAGTGAATCTTCACCGAGAGGAATCGTGCGACTACTCGATACCGCGTGTCATTTCACCACCCAACCTATCGGATTCCGCTTTGGGTTTGAGTGTTTGTGGTGCTGAATCCACAGTGACCTGTCCGTTGATCGACTCAGTGTTAATGCGGCGATTGCCATCGTCATCCAGCGTGACGCGCGACATGACGGGCCCCCATGAGTCGAGTGCGTTGTCTCGATTGCGCCATCATCGTTCAGGCGCATTTCGACCCTGTGGTTCCTCGGTTTCACTCCTGGACGGCGGTGGGACTGTGTGCGGGACCAGTGGGATGTCGGGTCCGAACCGTACAACCAGTCAGACACGCTATGTCTCCTATCGAGGACTGACCTTCCCGAGTTCCTCGGCCAAAACCAGTCACCGTGTGAAAACCGCGTTATTGAGTTTTCATCAGCCGCTGAATCATATTTCCACAATATCAAACCCCACCTCGGCACTGGTGGACACAGACGATGCGGATAGTGATCTGTCCAATCCTTTGGACGGGCCTCGACATCGTGCTTCAAGTTCATTTCTTGCCACTTCTCCGAGTTCTGCTGGCTGTCTGCGTGATGATCCACGCTGTGGTTTTGGCGGTTTTAGCAGTGGTGGGAGCGCAGTTCATGCATCTGGGGCTAATACTGATAATTGTCAGACGGCGAATCACGTGTGGCAAAGCGAGGCCAATTTTTCCGCCTGGAATCGGTGTTCCAGTTCGTCATGCACATTCAGTTTTGGCAGCCCACCTCCCTCCGCAGCGGAGATCGCCGAACATTTCAATGCACCAACTACGTTTATGGAAACAGATTTCAGTCGTCTAACCCTGTCTGATCTGGAACAGAAGCGTTTGTATGAAGCGGCAAAAGTAATCCAGAAATGCTATCGAGCTTATAAACAAAACAAACTGTCCCCACAGCATTTGCATCATCCTAATCGGCATATGGATCATCACCAGCAACTGAATCGTGTTGAATCGATGCACCCGCGGTTACGATTGGATGTGAATGGATTAGATCCAAGTCAGACGGGTATTAGCGAGCCACCAACTAGGACCGGCGCTGATGGTGTGACTGGCGCATGTTCAGTAACAGGAGAAACTCCGATGAACACCTTGTCTTCCGATGCATCAAAGGTTCCGGAATGTTGGGACCATTTGGTTTATACACCGGTCGATGATCAGAGTGTCGGACTCGAGGTGGAAGTGGAAACGACACCGTCCAACCCGATATGTTCGGTTCAAGATCCATCGAATCTGCAGAACTTGCCGGCGCGTGAACTGTCCATGAGTGATGAGGTGGGCGGAACAGCGACTGCGACCAATAAGACAGGCTTAAAAACCCACTGCGACCCGCATGATTTTGTGACGCGGCTGCATTCTTCCTCATCCGATGATGCTGACAAGGAGATTGAAGCGGCTGTTATCATCCAGAGCTACTATAGACGATACAAACAGTATGCCTATTATAAAAGACTTTGTCAAGCAGCCTTACTCATCCAAACTCAATACCGATGTTATGTGCAACAGAAAAAAGGTGCAACGCCATCTGGAACTGTCACGGGAAGCCGTTTGAGGCGTACCAAAATGTCCACGAGCGGACTATCCAATCAGCGTATTCGTGTGGTACAACGGAAGCCAAAGGCCGTGACAACTCCGGACGCAAGTTCTGGCTTTCGGTCACGTCGCATGATGGTTCCCGGACCCCTACATCATCATCAACAACAATCTGGATCTTGGCTCGACCAACCTGCTGGAATGCTCGAACGCCACCGCCTTGGTAGTGGACCCTATCTCTTTGTGCCCACTCAATCCAACCACGAGCATATATCCCAATCCGGACTACCAAACAGCATGAAAGTTGCCGGTATTAGACCCTTCTGGCATTTATCCGTCCCTCATGCCTGCAGTTTGTCACATACAGCAGGGATAAACAAAAGACGCAATTGCCGTCAACTGGTTATGCGCCACAGACCGCTTCAAAAGACACACTTTCTTCGGATTCCTAGTCATCCCGGCGGCTCGTCCGACAATGCCTAAAATGTGTCATATTGGTTCATTCCAACGATATCAATAGCTCTTTCGCCGGTTCACTTTTTTATTTTACTTCCCGCCCACGCATTTCAGCGTGGCCCATTCGGTCTCTGGCTCCGGGCACATTTGCTCAAAACTGTTTACAATTAGACCTATTCCCGATCGACTCTTTTTATAGTTCCACGGAAGAGCCAAGCTCTCTTTCATAACTGTCTTTCTCAGTAACTGATTTCCTCGTTCTGCTTTGCATAACTTGATAG
>STRG.36079.5
TTGTGCGTGAAGAAAGGTTTTCCTACTGATTTGGATAGATTCCAGTATTCAAACTTGATGGGAAACACTCGTCAATAATTTTTAACTTGTACCATTGAATGTCTCTGTGTGCCTACTTCTGACTATTCGTTGTAAAATGTATATGGCCGACTAGAGGAGAATGCGCCGAGTCAGTATGGATTTAGTGATAATGTTATCATCGGGTTCGGTTGAAAAATTTCATTGGCAATGGAATGCACTCTTAAGAGCAGCTGTGGCGGTGATATATAATACACAGAATAACAACTATTTGGCATCTCATTCGCATCCAGTGTTTTTTTATTCCATGCCAATTATTTCTCCTTACAGATCTCTTCCAAGCACGTTGATTCGTCGTGTTGTAGGTCGTCCTATTCCTGACACGGAATTGTGCTCTCCTATCATCGATCTGACAGATGATGCGAGTGGTCCAGAAACTTCCGATGAATCCGTGGAGAATGCGGAAGCCGTGAATAACCTTCGCATGAGCACCTTTGGACCAGGTCTACATCCGGCCTCCCGCACCGTGTTTCGTGGTGCAGGGACCATGGACGCTCAGGCGATCTACCATAGCCATTTGCGTCGTCGCACTAAACTGTCCGAAGCAGTCGGTTCCCGTGTAGATGAACTTAGTCACATCCCCTCCCGATTCGCACGTCGTGTTATAGCGCGAGACAGTTCCCATCCTATACAACCCGGTGTTTCTTTTGGTATGGAGGTAACCCCAGTGGGGGATCCTCTGCCAACCGTTTGTCCCAATGTGACCATGGATACATCTGGTGTGGGTCCCAGTGATCCGTTTCTATCTGTAAGACATGGTTCTACTCCCACGGATAGTACTTATCTCGCGGACGCACCCACTTTGCCGGGTCTTGATTTGCCCAACACATCCTATTCTGCACGGTTGGTTGCTATATCCAATCGACCCGGGTCCATGTCAACACAAACGAGAAAGCCGGTTCGCCGTCCTCCACCGCAGCTAAGACGCGCTCAGCCGGTTGGTCTTCTTCAGTCGTTCCCACCTCAATGGTCTGCAGGCGGTTCGGATCCTAACCGTAACCCTATACTATCTCAGACTTCTTCCGGCTTGCCTGATGCTTCACTTGCTGCCCCGTTAGATGAACGTGATCCCTGTGAATTGGTCGATCTTCTATTGCCGGGAGAATTGATGTCCGTTTCGGGACTCGCGGTGGACGAATCGGTACCAGACTCATCGTATCGTGGACGAATGATCCCAGCCTCAACCCCTATCATGCTCTCCTCCGTCCCGGTGACTCAAATTCCCTACGATTCCCACACAATACTTGAACATCAGCATCGTCGTGTCAAGAGCAAAATGAATAGAAAAAGCGTGAAAAGGAGCAGAAAGCAAATTAAGCAGCGGAAAGCGCGAAGACGGGAACAGAGTTCGAATGCAACTACGCCACTGACCGCGACATTTGAGCCATATCACTTTATTTCCCTAGCCATCTGCTAGGCAAGTTGCGTGATTCCCCACCTGGAAGTCTAACACGCCCTACTTGGCCAAATCCACTGGTCAGGGTCATGGACTGACAACCTCGACCTACATTCCAACCACTACCTGCCTCGGAAAACAGCGTACGCCTGGGAAGTCTATCGGTAGGCATGCGTAACACATGTCCCAGCCATCTTAATTTGTTTAGGTTCAGTACTTGGCCCACAGACTGACCTCTGGTTCCCAACGCCTCACGTTTAACCCCAGCAGTGCTGATACGGTGTTCCCACCATATTCAGGCAATACTGCGGAGACATCGGTGGACGTGCATAACACGTCCTAACCACCTTAATCTGTTTAGATTCAGCACTTGATCCATAGACTGACCTGTGGGTCCCAACACCTTATGCCTAGCCTTAGCGTTGCTGATCGAGTGTTCCCACCATACTCGGACAATGCTACGGAGATATCGGTTCTCAAACACTGACAGTCTTCGCCTATTTTTTATTCCTAATGGCCATGTTTCTAAACCGTATAATAGAAGGAATCTAACCGCCGCAATGTATACTCAACCCTTAACAGACAACCGGATGTCACGCCGACGCCACAGATGACGGAGGTTGGCAAAAGTCAAACGCGTTTTCTATATACGCGATGACACTTNNNNNNNNNNNNCTCGGTTGAAAGATCGCCGTAAGCACGAACTCGGCTTCGGCTGTTCGCATACAAGCATTGGAAAAGAGAAATAAACTTTTCTTGCACATTCTTCAATGAGAGGCAGTGCCAGAGAACGGTGCGGTTGATTGAATCGAACACAGCTTTCTGATCAAGGATAACAGATTGTGGGTCTACGGAAAATGTGTCTGTGCTCTAAGGTTTACCGAAGAGTAAAGATGTGGTCGATACAACCTCTACCGGGTCTGAAACTGGCTTGATTCTCACGCGTACGCATATCGCGGGTGCTGGATAATCGGTGAAGAATAATCGCGATGGATGCGATACTCACCAAGCTAATTCCTCTGTGGTTTTCACAGGAGACTGCGTCTGGGTGCGGTATGATGGCTCGTGTTCCTCCATGACCCAAAGAGCTGTGAAGAATGACTTTTCTAGGCCGGAGACGCAACCATGCCTGACAGATCGACGGGTGGAGGCCAGACTAAGTCCAGTCTCTGAACCGGTTGATGGGCAACCTCTGATTCTAACCACTTTGCCCCTGGAGAGCACAGTGCAGCGAATCAACACGGAGAGAAACAGTACACTGGTCAGAATACCTCCGCACTTTCAAAACAGATGTAAGCTGTGTCTCCGAAACGCGCATATAAGGCCCCACTTATGTGATCACACTTCGCACCCCGGATACGCCGTGTCTCTCGCTTTACTCTTCATATGTCGGGTGACCCGATTTCAATTGATCGTGGTGAGGCTAGCGTCGGAATTGCTCTGAGCATGAGAACTGAGGGTTCACTACTAGACTGGATTCCAGTCTGCAGTCGTCTGTGTGCAGTTCAGTTGGGCGGTTCTGTGCGTATCAAAACCAGCAAACTGAAGAGTCGACGCTTGTTTGTCGTGTGTATATGCATCCACTGACTGCAGTCCCACCACGGTTTGTCTCATCTGCTTCGAAGTCTGAGTTCAGCAGATGTGTTTTCTGATTTCTGGGGATTTCAACGCCCAAGTTAGCCGTTCGGGGGATTCCGAAAGGCTCATCGAAGGCCTGTTTGCTATCTCGGCCAGTCTTACCTGTGATCTGACCACAGATTGTTTCCGGTGAGTACGAACTTCTGCCATGTCACTTCAAATATGCCGTCGTTGGTCCATCGTCAGACAGCCGTTCGATTGCCCTTCTTCTACGCCAGTATTCCAGTTGTTTTGCTCCTCCGCGCTTGTTTCATTAAATCCCATTCCTTTTATCATTCGCCAATTGTGGACGCAGACGGTCAAGCAGCCATATCAGTGCTATGCTACGTACTTTCATCTTGAGGCTGTTTAAACTAAGTAGCGCGCTCTGTTTTCATCTGGCTACCAGTCTACAGTTGATATGACCTGAAAATCAGATCACTTAGATGTGCATCCGGATCAAGGATTCATCTCCCTAACCATAGTTTACTTATGTAAGGGAAAAACGACTATTGTTTGAGCAGTATATTGAAATCATTGCAGTTATTCGATGATTTTTACCCTTCCTGACATATCGTTGGCTGTCCAATTCGATGATGAACACCATGGCTTAGCCCACTTGAGCAGAATGTTCCGGTAGGTTTTTTTTCTCATGGCTCATTGTCATCATAACCTTTGAAAATGAACATTTACGAGCACCTTCTAGAGTGAGATCTTCCTGGTTGTACCAGCTTCCAGGTTTAAGATCAGAGAAACACAAAAAGTAACGAGTTTCGTATTTGTCCCTTTGTTAATCCTCTCATTCTCCACCCGGTAATGGTCGAGTAGTATGATTTTCTGAGTGTATATAGTTTCCATCATGCAGTATCAACGCCCAGCTCACCATGAAAACCACTGTACAGCTCTTTCATCTGACTTGTTAAGAAATCATCAACAGTGCACATCCACGGAGCGCAACTGAGACTGAATGTCGATTTCGACAAACAAAGTTCGAAGGCTCCCCACGCCGTCAATGTCAGTGGTTAGCGACACCTTAGTTGTCACCACGCCTAACTTATCGAGACTGTGTCTCAGGACCATATTTCCTGGTTCCCCTCGATAGTGCAGTGGACTCCTTTAATATACCTTCCGTATACATTTTCGACTTTCAACTGTTTGTCGTTAGCTTTGCGTGGGAAGGTTGTCCCGAATATCACCTGTTCAACACCGCATCTCTGTCCGATAAATCAAGGAATTTACCATGGTATTGTCATTTTGATAGCCCTTTTGTCTGATTTAAAACTCGGATCTTTTTTGCTCTATTGTATAAATACGCATTGAGCGCAGTGGAAGGGGTGTACCCCATAGATTTAAAGACTCACTGCGCTACTAAGCTTGTCGGTGGCGGTCAAGTGTTTTAGAGCGTTTGCTTACCACCTCGGAGTCCGAAGGTTTGAATCCCCGACATCACCGGTTACTTTGGTGGCAGACGGTAATCTGCCGTCGAAAACATAACTTTCCCTACACGAATCTGAACACAATCTACTGTCGTCCGGCTCGTTATCACACCTTACCTTGTGCGTGGTTCTCCGTCAGTTCCAGTCTTAGGATTTGGTTGCCGGTTATCCGTAATAGTGCAGTGAGCCCTTGTGGCTATGGGGTATTTACCCCTTCCACTACACTCATGCACAAGCATATAATTAAAGAACCGAATTCTGAGATCTGGAGTGACAGGAAACCAAATAAGAACCCAGTAGGCCAGGTGTGGTTGCAAGCCGGGTGACAGTGGATCACCACCTACAACCAAAGTAACCAATGTTGGCTGAACTTGAACCTCTGACCTTCGAGGTGGTAGGCAAATGCTGCAAACAACTTGACCACCGCTGATGCCCATCCATTCATGCTCTTTATTTGTATTAACTATAAATAACTTGGTTCTCCTAATTTTATTTCTGTTTTGTTCCGCTCACATTTTCTCCCTCAATCTCTTGTTTATTCCATTTCAGTCGACTCATTCCACATCTTTGGTTAACCCGTCTGTCACAGTGAACAACCGCTTTGCGCGTTCCATGTTCAGTGGTGCACAGGTGGTTCGCGAATCTCAGGGTCGCGTCGTGGTAGACGATATTCGGGAAAAATCAATTACTGGCCGTTCACGCAAGACGGCTCGGACTAGTTTTCGTCACGTAACTCCTGTCTTTCCAAGCTCCAGTTTCACTGGCATGTTCCATCCACGCTATCAATATTCTTCTGGTCCGTCTGCCAGTGTGGTCACCACTACTCCTGCGGCAACGGGGTCGCCATTTATCAGTGGGGCGTTGAAATCCAATACCGTCACACCTATTCCACCATCTGTCAGTGGCTCTCAAACCCGAAATGCGGTGTTTGCTCGACCTGTCGCGGGGACCAGTTCAGATACATGTCTGACGTCAATCGTTCCAAGTGGTTTACCTACAGGGAATAACTCTACCGATGGTGGAATGAGTGTGATTCGGCGCCCCTCGCTAGTTTCACGTCCATTGCTCAAGTCATCCCCTCGATTTATGAACAACGGACCTTGCGTCAATCCTGAGCTGAACCAATACCACCCGGGTTCTATTATTGACCCGACGTCTTGTGCCACATCATCATCTTCTGAGGCAATCGATCTAGATAGTTGTATTCAGGCTTCCAGTTCAGTTCAAAGTTCATCTAGCACCATATACGGGTCATCACCGGGGCGCATCGGAAATGAATCAAACGGTGGGTCTACAAGTGGTTCTTTGTCGTATATGTCAAGCCAGACGCAACGCGGTCCCACACTGACGACAGTCTCAGCGCCACTGGTCCAGACGGAGACGTCAAATGCGTTGTTGTGTCGAAATCGATACTTCGTCATCCGTCCAGGCGCTGTGCGACAAGGCCCGACGGGCTTATTGGTCCGAGCCCGCCGCGCGGATACTGGGGCACTTTACAGTTCTATAGATGGTAGTCTGTCCCAAAGTCAGTCGGTATCTCAGCCACCTCAGCAACAACAGCCAATTTCACAACCTCCACCATCTGCCGAGGCTTCCTAATTGGTTGCATTCACTATAGTGACGTTTGGGATAAAACCGGGAATGTTTGTCTTCTTCCATTCCCACAGGTGAACAGTTATTTTTCTACCTCAGTCATCCAGCGCATTTGGTACCCTTAGTTGCGTCTTCCATGCTGCGTGCCAGTTGGTTTTGTGGCTTTATACCTGTCTGGAAACTTCTTACCTCATGTATTGTTCACGAATTTGATCCACGCGCGTGATCACACCGGCCATCCCTGCTACCTCTTGTCCTCACCCCTCACCCCCTTAGTTCAGCCGTGATTTTTCCTGGGGGTGTATCTACTTTGTTCACCCTAATCGCAAATCAGTCATTTGGTGCCTAACTGTTTATTTGTAGACCTCCATCAAATCTCGCGTTAATGTGAGCGCTACGTTCAATCTCACTCGTCTGTTCACGGGTGCAGTTGGGCGAGTCCGTATTGGCCAACTAACTGACCAAACATTTCCCTTGTTGTTTTCCTCCCTCTTCTCTGACCTTTTATCTTGCACCGGTTTCTACATCTGTCGGTTTTTTTTTATCATGGGCTAGTACAAATGCACGCAGTCTACAGATCTTCATCTGATACTGATTAGTCCTTTTCATTCATCCTGGGCCCACCCTTTCCTTTGCCTAGTCTAAGCAGTAATCTTGGTGGATCCCAACCACACCACAATCTTTCGACGCTTTTCTGTCCAACACAGCCGCTGCCGCTGCTATCATCCGCCTTTCCGTTACCCTTCGTGCTCGCTGATTTCACGACAAGTTCGATTATGTTTTGACCAAATTGGCTGACTTTGTACACACAAACAACCAGGCGTTCACATGGATCCCCTAATACGACTACGCGAACTGTGTGCCAGACAGTAATAATGTGCATATTAATCCCCATCGATCAGGTCTCCTTTTGCCACCTACCTGTGTGCGTCCCGTGCCCTCCATACCGTTCCCCTTGTGCCCAGCCCCCTCCGAAAAATCCATCTATCAGTTTATCAGACTCTTTTCTTCTTGGTTTGCATGTATACCTCTGCATGACTGTATTTTCTGAGTGCGTTCATCCAAGGTCTCTTTCTGGCCCAGTATCCCTTCCCACTGTTCGTTCTCGTCTGTCAGCATCCATGTGAACGTTTTCGGCTCAGTAGTAGTCCGGTCTTACTACTTCTACTTCCTTTCTGATAGTTCCACCTTTACACGCTTCTGCACTAAACGATGGGGTTGATCTATCACTCACGAAATAGGTTAAATGCGTGAAGGGCTGAAAGCGGCTGACACTCCAACACACACCGGACTCCCTTGCCGTAAGTATTTCAGAAGCTAAAGCGATTGGTTCAAATTCATGCAGGAGCCATAGGCACCCGAGGAATTGATTTGCTGTTTGATTGTTATCCTAGTCTGTCGAAGACTGTGAGGCTGCTAGTTGTTCGTTTGACGGACGGAACCCGAGATTTCGTCAACGTGTGAGTTCGAGAACATATTGGAGTTGAATGTGCGACAAGAAAAAATGAGTATGAACACTGCGTGCCTCGAGCATCTCTGGGTTAAGCACGTATATTCCTGAATAATACCATTCTTGCTAATCAACGCAGTGCAGATGGCTTGTGTGCTACTCGTTGCGAGAACCTGATAGGGTTTTTGCGTAATGTCCGTTTTATAATTAACTTGAAAACATAAGGAGTGACATTTATGTTCAAATAACGCGAGCACTTGCGTACTGTATAATTTATATTAGCAGTGGAATTCAAGCACTGAGTGTTTAACACCACTGACGAAATGGTCGGAAAAGTTGGAAAGAATGGGGGATTGTATCTCGAATTTTCCATGCGCGTTGTCAGTTGATGCTTTGCTGTCCACAGTCAGGTACCAAGTCCTCGGCATGCCCCACCAGACTTCAGAGTATCTTCGCTGCGCGGTTTGTGGTGCATCAAGCGCTGTTCATTTTGCACCTAAACTGCTGTTCAAAAGAATTTTTCAAGTAATCAAAATCTCCGCATACCGGGCAGATGCTCTACTAGCTGAGCTATCGCGATCCGGTGTGAATAACGCTCGCGGTGTCCGACTTTTCGATGTGAAGAATGCAAGTG
>STRG.61783.1
GGACATGGTTAGGTCGGCATCTGTGTTAACAAGGAAATCACCAGGACGAAATTCTAAATCGTATTCTAGTAGAAACCGTAAGCAGAAAATTGTAAACATGGGATAATTGGCGTGTCTAGTGGTTTCAATATCGTGTTGGCTTCGGGCAAACGGTGGTCGTAGTGGACTTTGGACAATAACGATCCAGGTTCGATTCCCGTCACCACGGGTCACTTCCACCATTCGGAAGCATTCTATTGGCGACGCCCCACTTCTTGAAATGGTAAACTTCGTCGTATATAAAGAAAATCATACGAAATCGAGTTAAATTTATAAGTC
>STRG.53796.1
GTGACTCATCGTTTTCCCATTGTAACTGCTCAGCTTTTTTCCATTCACAATGTGTTGCAAGAATTTTTTAAGCAGAGGTTATCACTATTCCCTACGGTTATTAAAGGTTGGGGCAAATTCGTCCTGATTACTTGGAAACCAAATATATTCATCAGAAACGCCATCGATGGCAGACAATTTCTGGCAGGATACAACCGTTCGATTTGACATCAGTAAAAAGAACCTAGCATTACGAACGGGTGAAATAATAATTGACAAGTTATATCCCGTGGAAGACACCAAAGGTAACAGCGGTGATCGAGGCACCCTGACAGTCACAAACCTACGTTTGATTTGGTGCACACACCAGTATCGAAGACTAAATTTATGTTAGTCACACATTATTCACAGCATCCACCTTCTGACAGCAATCGGGTACGCATGCATTCTGAACATTTCGAAACAGAACACAAAATCAAAACTGTATGGGATCTCGGAAGCTTTGTCCGTGTTGGCCAAGAACGGAAACACTCGCTATGAATTTATTTTCACATATCTTGTGCCCGGAAACCCAAGAATATTTGTATCTGTCACGGCTGTTTTCAAAGCTTATGATTCAAGCAGAACGTATCGAGAATTAAAAATTCGACACTCCCTACTGGATAATAATAAAAAGTTGGTTTTACTACCAAGAGAACAACAATATGATGAACTTGACGGAGTGTGGAATCTCACTTCGGATCAGGGAAACTTGGGCAAATTCTACATTACCAATATTCGTGTTGTATGGCACTCTACATTGTCACAGACTTTTAACATAAGCATTCCATTTCTGCACATTACATCGGTGAAAACAAGCAACTCCAAATTTGGCAAGGCACTCGTAATTACAACCTCCAAAAAGGCTGGTTCTTATATGCTTGGATTCCGTATTGACCCAATGGAACGATTGATATGTACAGAAAAACGGCTGCTCAGCCTTTATCAGCTCTACCACTCAAATCCAATATTCGGTGTCGAAGTCAGTCAAGAACCGGACCATAGTCCACCGGAGCTGCAGGATGACGAAACGGAAGATGCTTATTCCGAAGACTTACCCAACAAGAGGAACATACTTGAAGTATACGAAAGCGAAATTTGCCATGGAAGCAAGAACGCAGTCTACGATTACGACTTGGGCCTAGCTGTTGAACCACTGCCCGAAGGTTACAGAACCAAGGATCTATGGAACCTGTTCACTGAATAAACTCATTCGAATGTCTTCTTAACTGTCATGATTGCTGCGCAAAGCCCAACAAGAATGAGGAACGACCGAGAAGGCGACAGTGCACCCAAATTATGTATAATATATAAAATTACTGTTATTTTGTTTATACACTATGTCGAAATCAACCGGTTATCCGCCATGA
>STRG.68808.1
CAAGGCGCCAATTTAATTTTACGCCTCAATGCGGGGTTCAGTAAGCTTTAATCGACAGTCGATGTCAAGGTATATTTCTCAGTCGCTTTGATCCGCACGCCATCCCAGTTCCCTCTTGCATGCACTAGTATTACTCTTGTACGGTTTTTGGTGTATTCGTAGTTATATTTATTGAACTAAGAGGTTGTAGCGTACTACTCTTTCTATGTGGTACACTAAATTATTGTCAACAATATCTAAGACGACACTAGCAAACTAAGATGGGCGGACGAGCTTGCGGTGATAAAAAGGCCAAAAGGGTATGTACATTAAGAATTAAAATGAAACAATAGGTGTGACCTAAACTCACAGCTGTTCAGTGTTCTTGTGATCAGGAAATGAGCGTCGAAGAGCCAATATCCGCCAATGTCTTCAGTTCAGTTCGGTCTGACAGCCGTCCGTTGGACAGAACAGGATGGTATTGAGCGAAGAGCCAAGAGACACCATTGAAGCTTCTAAAATGTTTTGTTTCGCACAGTTAGTTCCGACCGATATAATTCCAAGACACTCCAAACCAGAAGATGAGACCGTGCCAGAATGAAGGATTTATTTACAGCCTGTTTTGTATTGCGCGGCGTTGACGACCAAAAGGTTTGTGTGTTTTACATTAAAACGTCGGTACAACAAAGGAGTGTCGCAACAAGGGACGTTGAAAATCATGGAAAAGGTCGGAAATGTACAGGTACCTACACAACTCCCCCACCAGAGCGTTTGTTGTACAAAATAAAAGCCCGATAGAAAAATAGAAAGAGGAAACAGTTAGCGAAAGAAAACGTTAACTAACGAAGTCTTGAAATCTGACAGCATGTCGAACGTTTCTGCCTGAACGGCGGGTTACCAGGGAAGGTTTTTGCTGTGGTGGTGCTGGCGGGTGTGGTGTAGTGTCTGGTGTGATGATAGCGTGTGGATCATCAACAGGAATTGTTGGTGATGTGTCTGTGGATGGTGATGGTGTCGGTGTTGCTGGTGATGGAGGTGTATCAGAATGCGCGGGTTTCAGTCTGTCAATGGAAACTGTGTCTGGCTTGTCGGCTTTCTGAACCACGAAATATTTGTCTGTGCGACTAAGCACCTTAAATGGACCGTCATACGGTGGTGTGAGTGGTTTGCGAACAGCATCGTTACGAATAAAAACGAAAGGTGACGTAAATAGATCATTATGTACAAAAACGTGTGTGGATGATGAGCGAGTGGGTGTTGGACGAAGATGTGACATACGGTCTTTGAGTTATTGAACAAATTGTGATGGGTTAGGACTGGCATCGGTGCTGGGTTGAACATACTCACCTGGAAGGTATATGGTGGTACCAAAAACGAGTTCAGCAGACGTGCTGTGGAGGTCGTCTTTGACTGATGACCGCAGACCCAAGAGAACTAGTGGCAGGTTGTCGCTCCAATTATTTGGGTTTGGCTGTGATACCAGTGCTGCTTTGAGGTGACGGTGTAGGCGATCTACCATGCCATTGGACGAAGGATGGCATGCAGTTGTTGTGATGTGTTTACAGCCAAGCAGTTTAGTGAACTCACGAAACAAAGTCGACTGGAATTGGCTGCCACGGTCTGTGGTGACGGTAGACGGTACACCAAATGTAGCAATCCAGTGCTGGAGTAGTACTTTTGCAATATTTTCTGTCTAGGTGTCGGAAATGGGTACTGCCACCGGCCAGCGTGTGAAACGATCAACAACGGTTAATAAGTGGGCATGTCCATTTGATGGTGGTAGTGGACCAACAAGATCGACGTGAATATATGTGAAACGGACGTCAGGAACGGTGAACGTACTGGGAGGAGAAAAAGTGTGACGGTGGACTTTATTTCTCTGACATTGTACACACTGCTTAGCCCATAATGCAATGTCGGAATTCATATTGGGCCAAACAAATCTGGCAGAAATGAGTTTGCGAGATGCACGGATACCAGGATGGGAACGAGAATGAAAATGATCGAAAACGATCTTCCTGTAGGAAGTTGGAACGATAGGACGAGGGTTACCTGTAGACCAGTCACATAGGACTGTGCCATCGGCTGAAGGTAGGGGAGAATCCTTCAGCTGGAGTGTGGAGGATGTACGCAATTCGGGCAAGGATGGATCATCACGCTGGAGGTTTGCCAGTTCCGTAAGATCAAGCTTCNTTAAGCTTCGTGTAAGGGGCTTCTGGTGGAATGGGATCGAGGAGATCTTCCACGTCAACAGCGATGTCAAAGGGAAGCGCTTGGACAACGTGAGAGTATTTCACGCGCTCGCTGGTTATACGTCGAGTGGCAAATACGGCTTCTATTTGTCGAAACCACACTCGAGGGTTGGTCGGGGCAAAAACCGGC
>STRG.6943.1
TGTTCATACTAACAATGAACGTTTTCATGTAAATTTACAATTGGCCTGTAGATATTATAGTTAAAGAAAAAGTACAAAAGTCTGAATGACGCGCCATTTCTCACCAGTATCACATCAAACTATGCAGCTCCATTTCACAAAACGGTATCTAATGGATCTTAACATGTGTAGTTGAAAACGTATGAATTGATAAAAAAAAAGCGGCTCCAACTATGCAGCACGGTTTCACTGCATTGAGCAGTTTGCAACTATGGACTATTCATTATGTTTCTGATGTCGAATAGCACAGAAGTCTGTGGTGTTTATGTCAGTGTCCGATTCCACTCTGTAATCCGTTTCCACGAAGAACCTGCGAGTGAAGGAGAATGAACGAGTTCAAGATCCTGTCATTTGAGGAAATCGTTAGTCCCAGGTTAATCTGTATTCCTTTCAGATGAGCTTTACCGATGGGAGCTGTTTAAAGAGTCTTGATGCTTTTCTCATAAAAAAGTCGTCGTATTTGTTTCGTAATATGCGTAAATTCTGTTCATTTTAGACTTCGGAAGCGCAGATAAACTAGGACAGCCACGTTAATCGAGAATGAGATTACTTAGTGAACTAAAGACGAAGAATGCTTGGAACTCCATGACTAGTCAGAATAGTTCACCGATGACTCTTTTCTTCATTCCACATCGTGCTTAAAAAACTTCATGTTTTAACAAACAGAGTTGTGTGTAACAGATTAAATCATTCTCTACTAGGAATTTTTTTCTCTCACTTCACCGACTGGAGAATACCGTTGTTTGGGTCGGTCGTTTAGCACAGTACAATTAAGTTGGCTATATTACTAATCATTCCTGTTATTCCATAGTGTACAATGATGACGCTTACTATATAAATGTTACTGTTTAGATGAAATATATCTGGCGAGGGCATTATAAGTAACTGTGACAAACAAACGGTAAACCAAAAACTAAAGAAGACTGGGATCAGCTAGTTAGACAGGCTAACAAGTTTGTCTTTGGGCCCTTTAAACGAGATACGTTCATAACAGATTGCATCAATTACCATCCTTGGTTTTTATTTGGTGAGAGGTAGTTGCGTGTTGCTATTTTCGAAGTCCTGGGGCATTTTATGTGTTTGAGCTATTGTTTCATATTGCCAACCGAAACACCGGTTGTTTGGAAACTGAGAACTTGCAATTAGGAAAAATTAAAGTGGTTAAAGTGCCTCATGAAATATCACAATGGTTTTTACTGTTCTTGTTAATCATACGAACATTGCGTTTGGTTGGTATGCGGTAGGACAGACCCCTAAAACGTCCCTGTCAACGAAATATTAGAAAACTGATTAATTTTAGTACGAATTCTCACGTGTCCCAACAATCTATACCAGCAAGTATAAGAAAGACAGACT
>STRG.36491.1
GCGGGGATCCGACGAAATACACTCGGCAGTGGTGGGTGCATAACTGGTGTGCATATCATCGAAGGAATTCTAGACGCTCGATTGGCCGTGGCCATTACCTGTCCTGTGCAAACTGAACTGAACTGAACTGACTTGACTGCGATTCTACCGCCAATCATATTTGCGATTAAACGAAGGTTATTGTGCTGAGTGATTTTATAGCAAATGGAAACGTGCACGTGTGCTAAAATCTCCGCTACGGAAGCCCTGTGGCGTGGATCTCATTGTCATATTGTCATAACTGGTGCTAGTCGGGGTTTTGGCCGTGCAATGTGCCTCCAACTTGTGGAGCAGCTATCAAGTGGAAAGGACCAACCAGTATCTATAAAGATGCTTTTGATGGGTCGTGATTTGACCGCCTTACAAGAAACAAAAGCTCAGGTAATGGCACGGAGAAACGCACAGTCAAGCGCCGAGCTGGTGGTGATTATTGTGCGGTCGCCGTTGGATATGACCGACGCAAGG
>STRG.35875.4
CTAAAAGGTGTGTGTTTTTACAATAAAACGTCGGTACAACAAAGGAGTGTCGCACCACGGGACGTTGAAAATCATGGAAAAAGTCGGAAATGTACAGGTACCTACAGACTGTATGAACCGGTGCAGTAAGTGTTTCCAACAGTACGTCATCCACAAACAGACGATTTGATGCCAAACCGTGTGAAAAATTTCCCCAAAACAATAAAACATTAAAAAGATATATTACCGACCAATTTGCGATTTTTTGCGGGGCATTTGTTGATGATGCTAATTTTTTCTGGTCGTTTAGTGGAGTAAGAAACACGGAACACAGGACGAATGCGTATGGCACGAAACTGAATGGAAATATTATCCGGAACAATATCCTCTGCCTTTCGTAATGCGTGTTGCTGACTTCGGGAATTCCTCGGTATAATTATTCTGCTGCTCTTTCGAGTCTTTTGATGAAAGTCCTCCCATGTAGCACACATCCCCATGTTAACGTTGGGTTCTGATAGGGATTGGGTTGGGATTTTCATTTATTATTTTTGGGAAGTGAGTCATATATTTTTATATGGAAATTATGAAAAAATTCCAAAAATGTATAATTTCCGAAGAAAGCAGCCGTCGTGATGCGTTACATTTTGTTTTAAAGTGTGGCCTCTCGCCATTTTGGATGGTCATTGCTCACTGGCGATGATTATATTTTTACATTCTGTTACATTAGATGCCATATGCTTCGTGCACTTACCGTAGTAAACTTTTCATGCACGCATAATTATGTTTGTTGGCCATAAATATGGAGTTATCCATGGATAACTCACCTGCAGGTTAAGAAATCGAACATGACTGGCCTGTGCAGGTGGCAAAGATACCGTCTTCAGCGAAAATTGTTAATGCTGGCACTGTGCCCATGTTGTATGTATGCGAGCTTGCGGGAACATCGTAATGGATGTACAGTGTACAACAGCCACGAAACACCACTCATTGATAATCCTATCAATTTTGATAATTCTGGTTTGCTGCCAACGACTTCTTCAGTCTCCTTTAGAGAGGATCACGGACCGATGCCAATATCTGCGTTCGTAGCAGACCAAAGGGCTGATGAAGATGCAGAGAACGTCGATGACACTGGTGAACTGCTTCAGGAACTGCGTCACAACTTCATTAAATATCGCTTTAATATGTCTCAGCCAGCCGTTATTTTGTGCATACTGGCGAAGCGTTTCCCAAGCCTTCCTCGTGACCCAAGGACGCTGTGTGGGACTCCCAGGCTGTGTAATGTTAGCTGCTTGCAAAATGGGGAGTATTTTCACCTTGGACTTGTTAAAGGCATCGTGCAGTCCACATCGGCATTGAAACTACCTAAGTGCATCCTTGACATTCAAGTGCATTGTGAAGGCACCGTCATCTATCGATCGTCAGACTCGCAGTTGTGGCCAATATTGACGCGAATAATAAGACCACAAGTCAGTGAGGTATTCGCAGTTGAATTTTACTGTGGTAAAGGGAAACCGAAGCCGTTAGGCCAATACCTTCATGAGTGTATCAGTGAACTGAACTAAGTATTGCAACGGGGGATCTTACACAATGGGGTGCATTACCAATGTACCTTATCCTCCATTATCTGTGATACGCCTGCTCGGTCGTATATTTGACAAGTTAAAGAGCATAATGCTTATTTTGGCTGTGATCGGTGCATTCAGCCAGGCTACTACACCGGGGGTAAAATGACCTTCCCCTCTATCAGTTCTAAGCTACGGACGGACGAAAGCTTTCGTGCGAAAAGGCACATAAAGCACCACCTCAAGAACAGCAACAGTCCATTTTTGGCTGTTGAAATTGACATGGTCCGTACATTCTGTCATGACTATATGCATCTCATTTGTTTAGGTGTGATGCGTAAATTACTTCTGTCTTGGCTCATTGGTCCCAGGGACAGATTCGCCGGTATTAATGCATCTTTAGCGGACGAGCATGACGATCGAATTCTTCAATCCCATGTTGGCATACCCTGTGATTTTCCACGTAAATGCCGGCATATTCGAGACACGGACCGCTGAAAAGCCAGCGAATACCGGCAGTTTTTGTTATACTTAGGCCCCGTATGTTTGAAGAAAATTATTTCGGAAAGAGCTTACAACTATTTTTTGTCCCTATCCATATCTGTTTATATTTTTTCACACCCCCAACTGTATGTTAGTTACAATAACTTTGCATCAAATCTTCTACGATTGTTTGTTCAACAGTTCGAAGTGTTTTACGGAGCACACGAACTTGTTAACAACGTTCATAACCTAATTCATTTGCATGATGACGTACTTTTGCATGGTACGCTGGATAACTTTTCCGCTTTTCCTTTCGAATCTTATTTTGGTTTCCTGAAGTGTTTCATTAGAGGACCGAGGAATCCTGGACCACAGTTGTACAAACGTTTGATTGAGGGCGTATCCGATTTTCATCTATCAGTCACACACAATCCTACGTAGATGACACAGGTTCACTTCTACCCAGAACCCCCAAAGGCGATAATTTCATTATTCGGAAGGCGTTTTTTTCCAGCCATTCACCCAACAATGTGGTTATTGTGTATAACTTTCCTGGTGCTATTGTGAGCATTACTGGAAACACTTTTTATTTTAAACGATTTCTTAATCCAAGACATTTTTTCACCAAATCCTTACCCTCCACACACCTGTACATTTTTTCGGTGGACAATGTGAACATTGAAATTTTTTCTGCTATGAACACCGACATAGAGTGTAAATGTCTTTTACTACCCTGTGGAACACACAGCGTAGTTATACCGATTTTGCATACATTTTTATGAAATAAACTCGCTTTCACAGATGATTCTTCCGTCCATGATTGCCTACTACGATTCTTGATGCTTGTTGTTATAAATATTTGTTTTTAGATGTATCGCCTCGTGCGCTTTACCAAGGATGGCTTGGTCGGCGTTATTCACCGAAACTGGTTTGTTGATTCCACACACACCAGATAGCCGAACGTAAAGAGAGCTTCGGAATACCGGAGCATGTTAATTTTGGGTAAGGAGTTACCATCCGATAATCCGGTATACGAATGTCGGGAAATATTTAGCTCAGGTATGAATCCATTTAATGGTAAATTCGCTGTCGACAGAAAGTTACCACGAAATTCTGCAGTGTGAATCTAATTACTTGGAAGAATCAACATCTGAACAGTCCGACTTTACAACGCCTATGACCATGTTTGGTACAAGGTACACCACCCGGAAAAGACAGCCTATCACGTTCACCAGTGACTCCGAGGACACGGATTGTGAAACTAACCCCAAGAGAAAATTTCTGACGCCATTAACGGTACCACCATCGCCGGAAATATTTCTCGGTGCAACTCAAAAGGCGGGGTTTGTCAAGCGAACAAATTAATTATTCCTTCCATTTAGACCGTCTTCCACACCGCATCCGGCAATGCGAACCATGGCCCTATCCTCTCTAATATCTTTTGCGAACGTCAACTGTGGCAGTTCCAACGAGAAGTCTACAGAAACATCTAACACCCCTGTAGACAAGACAGTAATTGCGATGCTCGGGGAGCCGAACATCAAACTGTCTACCCTGATTACCCTCGTCAATTCGGGTTTTGAGGCCTTACTGTCACTAACGACCTTCGCGAATCAGTCCGTAAAATGTTGTCCATGATGATAAGTGACGACGTTGAGAAACAGTGCTTCTGGTCAGACCGTGTCGGCAAACCCGCTACTTCGCATTTGCGACTGATGAATGTGATTAAAGACGCTAACTTTAACAGTCAGCGGCTCAAAGATACTCCCGATGATGACGTGCAGAAGCATGTGCAACATTTGTTTAACAATGCCAGGGACCGCGGAGGTTCGATCAGAAAACGCAGATGTAAATCGAGGTCCTGTGGAAGAAAAGAACAACCGGAAAATTCGCAAGAATAGATTGTGCACTTTTTTAAATGTCAATAATACAATTTTATTTGAGCTACTTACTAGGTTGTTTTCTTTGTACCAAGTGGCAAGTGGTGGAAACTGGGAAGGTGACACCGTTCTCACGGGGTTCGCTAGAGTTTGTCCGAAAATACTGGGAAGAACTAGGGGGGCGTTTTGTTTCGATCTGAAATTT
>STRG.46218.1
ATAGGCAAACATATACCAAACATACGTCAAGACCCAAGGACATTGTTGCGCACGCCACGCGAATGTCCAACCACGACATTGGAAAACGGCGAATATGTAAACATGGGCATAACCGAAGGCTTGCAGATGCAGTTGAGTAACATCACCGCTGTACCCGACGAAGTCTTCCCCCAGTTAAACTGTGACGGCACTTCAGTGTTTCGTTCATCGGACCTGCAGCTGTGGCCTGTCCTTGCCAGGGTGGTCAAGCCTCATTGCTTGCCCGTAATTACCGACGGTTTTTACTGCGGTCGTGGGAAACCATCAGAGGTGTCATCTTATGTGGGTGCAACTGTCAGAGAGGTGAACCATTTGTTGACAGAAGGCCTCAAGCTTGGTGAGAGGTCTGTGAAGTGTCACCTGTCATCTATAATCTGTGATACTCCGGCACAGGCCTTTATTAGACAAGTGAAAGGTCCTACTAGCTACTTTGGCTGTGATAAATGCATCCAGCATGGATTTCACTGCGACGAAAAGACGACATTCCCCCATGTCAAATGCAAGTTACGTGACAACGAGGCCTTTCGATCAAGTCGACACCACAAACATCATGTTGCTGTGAGTCCTTTTCTTTCCCTCCCTTTTGACATGGTTAAACATTTTCCACTGGATTACATGCACCTTGTTTGCTTGGGTGTGATGAAGAGGTTGATTGATTTGTGGTTGTTTGGGCCGCGTGACGCATTTGGCCGCTTGGACAAAGCTGCTACTGTCGAACTGGGAAGCCGTTTACTTCTGTCACACCCAGACACTCCGTGTGATTTTCAGCGACTCTGTCGACACATACCACCGAATTTCGCATGTTTCTTTTGTATTTGGGACCAATTTGTCTGAAAGGATTGTTGTCGGATGATGCGTATGATCACTTCATGTTATTGTTTGTTGCCATTTACATACTGTGCCACTCCTTTTTGCACAAAACGTGTAACGCTTCCATAGAAACCATCCTGCATATACTTGTACAAAAATGAGTTCCCTTTATGGTATCTCTAACGTCGTGTACAATGTTCACGCTGTTATTTATTTACCAGCAGACGTAGTTCATCGTGGCACTTTAGACTCTTTCCCCTGTTTCCCTTTTGAGTCCTTCTTACGAACACTGAAATTCTCCATTCGAGGTCCCCGGAATCCCGCTCAGCAACTGTATCGGCGTTTGCGTGAGAGAACCCTTCCCGATAACAACGATTCATCTGAGGCCATCCCTGATGACGTTGGGAATGTGGCTACCCGTTTCCGGGTATGCAAGACAGCGATGGTGGTGAGCAGAATGGTTCTGTCATGCTTACCACCAAACAACATTCTCGTTGCAGGTGGGAAACCAGCAGTTGTGGAGAACATTTCTGGGGATTCCATAACTATTCGTTATTTCTCAAACCCGCGTGCTTTTCTTTTTACCCCAATGAGATCCAGTCATCTGTACATTTTTTCTGTTGACGGACTGGATGACAATGTTGTCCAAGTTTCCGTAAATACCCTTCTTTGTAAATGTTTTTGTATTTCGCTCACTAATAATGTTGATGTGTTGATACCATATTACACACTTTCATGAAGTAAAACTTCTCTTTTAAAGCAGATGTCTTAGGTTTCTGTCGTTACTTTAACATGAGACCGAATGAACTAACTTTTTTTAGATGTACTTGGTCGTCATGTTTGATGCCAATGACTCGGTAGCAATTGTTCACAGCAATTGGCCGACTGATGGGAACAGTGTGCGCTGGCCGAATTCATCCATCTTTCAGGCCTACCAACGCCTCTTGTTGGACGGTGGATGTTTGCCGGAAACGGTTCCAGCTTACGATTTTCATGAGATTTATCACTTAGATAACACTCCCAGTTATATGCATTCTTCTCAGATAATCTCAGAGGTGCAATTAAATTCGAAAGGAATTTTCTTGCCGAATCTGGTATGTCGGCGTCAACGGATGATACCTCGCCCATGACACCATTTTCACAGCGGTACACCGTTCGCCGCAGGTACATTGTTATACGTTATCACATTCCTTTTGGAATACCGGTACCATTGTCATCGGATGACAGTTCTGTCGAGATACCTCCGTCGCAGAGGATTCGAAGGGTGTCTCCGATACAATTCCCCGACTCCCCTGGTGATATCATGGCTCTTGGCCATTCATCACCTAGGTAAGTCCAGTGCAAAGTTCTCGTTTCATATTACTTATAGTCCACCAACATTGAAGTCTCAGAGGAGACCCACGGAAGATGCCATATTGTCAAAGGTGGCCGGTCCCAGGTATGTTGCGTAAAAGTTACTAACACTCCTATACTTCAATCAGCACAACTCAACTTGTAACAACGCCCTTATCTCCACAGCGTATGCCCGCTTACGCCAACAAGTGGCAAGGTGAGTTTATCATTATCAGCTACTACGATTACCAGACTACTTTGAACGGATGCTATCAAGCGGCATTCGCAACGACATGGCGTTGATGATCGCCAAACTTGACGGCGTAATTTGTCGCCTGGATGCGACAAATACGACGGCCTACGAGCCTCTATAGGCAAACAATATCACAGATCTTCTGAAACTGGAAGATCTTTCAGTACTGAATAACTTCACGGGCACTGTAAGTGATAGAATAATTCCACCTCATATTATAAGGTCAACGCACTCAAGCTTCATCTATGCACCGATCTTGGATCAAGTATACGCCGAATGTTTGCATCTTTGATCGGAGAGAATTTGGCACTCCCTTGTAATTGGATCGGAACAGCTGGCAAAATTGAAGCGGGAAGCTACAAGTTTCCTAAAGCCGTCTTTGGTCAGTCTAATGTAATGTAATTACTGTTTACGTACAGATGCCTTAAAATCTGCTAATCGTTCCCGGGAGTCTTCTACGCTTGAGATCGAGCGTACCATGAAACGATGGTTTACCGACCCAAGAGATCGCGGCTTAGGACGCAAAACTGCCAGGTACGTTCACTGATCACGCGTTTGTAGTCCCATGGTAATTTTTTATTTGCACAAACGGCGATAACGAATTTCATGCTT
>STRG.1859.5
TTGAGATGAAGAAAACCTCTAGGCAAGCCATTAACCAGCTCGAGCGTACCAGGCCGGATTGAACAATCAGTAGTCAATAAATTATCGGGCCTCTCATAACGTGACCCTTTTTGCTGGTCGAGCATTCATCTACAGTCCAACGCCAGTTGGGTCAACGGATCAATAATTAATCCGGCGAAATATTTTTATCAACCTAATCGGCCCAACAGGGCTGGATCCCGACTAGACTCCCGAATTCGAGGATATTCGATTTTCGCTTCATGTACAGCATAGTAATTTCCTTGAAAGGCATTTTTGGCGAGTCGGTTTTTGCCTACTGATTTTCCATAGGGGGCTGGAGCGATCGGAGCCGCAAGCTGAGGTTGACTGCACAGGTTTCCCCGAGGGTAGTAACGTATTACCTCATCTATGCCAGGCGTATCATCCGTTGTGAGGTGGGCCCGGACCTGCAGTCGGATTTCCCACTGAGGAAAAATGACCGTACCCGAGGACACGTATTGACGCTCCGTCAGGCGCATCTCACCGGCTTACCAGTCATATATCAGTTATCGAGGAAATTGGCCAGTCTGTGGAACGCTCTTCCGACCGACGTGGTGAAGAAGAAAAACGAGGCAATGCTCAAGAGGAAATTAAACCATACCCTGAAGGATCATTGACAGACCACCGACATCTAGCCGAGTCAATAGAGTGCAATGTGGCGGGGCTCCTACAGGATGACTTTCCACTGTCCTTTACCTGAAGACTGAAGACTGCACAGCGTTTCTCCATTCGGGACCCAGATAGGCCCCGTCTGAGCATGCTGATTGGGTCGTAGCTAAAGCATGAATGGACGAGAGTTACTAAATGTTGATATGTACTTGAACAAGCAACGGATAGGAGCACATATACAAAGCAGTTCTAATCCCACCACATCCATCCCACCCATAGAGATTTCAAGCGGGGCGATTAAAACTAACGTATTGGTGAGTGCCTGTGTGCACATCGAAATGAGCGACATGTGTGGATACGCACAGAGTAAGAGGGATGAGCGCGTGTTCACAAACACGTTTATGATTCATTCATCCGGGTTTCTCAGACAGTAAGGGCGAATTCTTTATTGGAGCCCATAAATTTCGTCCAGTGAAGTTTGTTGAAAGATGTGTTCGATTGTGTGTGCAACTTCCTAATAGAGAGGGGCCTGGTGCTTATGTGGCAGAGGGAGGCTCATTTATGAAACCGCGAACAATACGTAGTTCCGTTTCTCTTTCTGGTATTTTGGGTTGGTTGTCAATAAGTCTTTCAGCGGCTGGTGCTAGATGTCTGAGGGATACTTTATCCTTTCGATCGTTAGTAAAACATATACGGGCATAATTAGGGTTACACTCCAGAAGCTCAACTTCCTCGACTGGAGGATCGAATTTAGAAGATTAGTTGGTTCTGCAAAGAAGTTCCCGATCCGAGTTCAGCAACAAACTAGACAGTGATGTGCCAGCTGTGGCCTTCCGGTTGTGTTGGGACATTCGTGAACGGCAGAGTTTGTTGCCGTGAATAGTAGAGGACGAATTTAATAGAGAGCATAGAAAACTTCTCATTGAATGACTAGATTCCGAGATCGGAGTACTAAAGTGATGGCTTTCCAAATACTGCCGTTTAGACGTTCGACTTGACCATTACACTGATGACTGTAAGGAGCAGTGTGACTGGTGGCAATGCATTTACTGTAAAGAACGTTTTTGAACTCGTTGGACATGAACGAAGAGCCACGATCAGACTGTACGTAAGAAGGCATGCCAAAAATAGGAAATAGATCAGACAAGTATCTGAATACAGTGGTAATGGGTGTGTCTGGGCGTGCATAAGTGAAGGGGAAGCGAGAAAACTCAGTGGTTGTGAGGGGAAATTTGTTCCTTGAGTCAAATGGCAGGGGTCTTTCAAATTTCATACTTAAGCACTCAGGTGGCTGTGTAACTTTGACTAGGGAGATTTGTGGTGGATTGTAAAGGCGGGGTTTGATTTCGTGACATGTGGGGAGTGGGGCAGTGATTGATTTCACTTCAGTCGAAAACGATAGTTTCCAGATCCTGATGAAATATATCATTTTGATTACGTCCGGGTGACATTGGTTCGTGGAGTTTTTTTAGACTAGAATGCCGGCCGGATCCACAGAAGTCTCGGGACAGTGGCGGCGACACAGTTTTTTTGGTCCGGGGCGATACAGTTCAGTTAGGTTTAGTCAACCAATAATCTCGCATTTACGTGCTCTGGTTCCGGTTGCTACCTTCCAGCATCGTCCAGTAAAGGGAGAGAAGAGTAGAAGCATCAAGTGAAAAAGATCCAAATAAAAAACAAAGTAACAATTGGAAATTAAGAGGACAAAGAAAGAGTCCAAATGCAACTACGCCACTGGCCGCGACACCTAGCCTTATCACTTAATGTTTCCAATCATTTGATGGGTGGATCACGTGGATTCCAACCTGGAAACGTAACACATCCCACGTGGCCAAGTCCACTGGTCGAGGCTTTCATACCTTTCCACCATGTCATAGACTGACCATCTCGACCTACCTTCCAACCACTGCCTACCTCAGAGAATAGCGTACGCTGAGGAAGACTATCGATGGACATGCGTAAAACATGTCCCAAACACCTTAACCTGTTTAGATTCAGTACTTGATCCAGAGACTGGCCTCTGGTTCCCAGGTAACAACTTATCTACTTCAGCTAGAGCTCTCCATCCTGCCAAGAAGAAGTTTGGTGTTGAGACAACCCAGTCCTTCAGCAGCATTTTACACTGAAGGTGCAAAACACATCCCAAACATGGCTACGCTGTTGTTTAGGGTATCTAAGGGAGCTTGTAACTTACCCGGATCTTCACTCAGAAGAACAATATCTTCCGCGTATTCCAGGTCAGACAGTTTACTGCCTGGGCAAAGATCGATGCCACTATTCTCAGAAGAGGATGAGGTTATCTCAAGAATCAATTCAATTACAAAATTAAAGAGGAAGAACGAAAGAGGGCACCCTTGATAAACACTGCTTTCAGTGGTTAACTTGGATAAACTACCTCCGTGAGCACGAACTCGATCCCGGCTGTTCGCATACAAGTATTGGAGAAGATAAATAAATTTCTGTGGCACATCCGTCAGGGAGATGCAGCGCCAAATTACTGTGCGGCCGACTGAAATGAACTCCGCTTTCAGATCTAGAAAGACAGAGGAATTAGCTTGGTGAGTATCTCGTTCAAACTGCTCACCGGGATTTTTCTCCACTGACTATTCAGCGCACGTGAAATGTGTACGTGTAAGAATCAAGCCGGTTTCGGACCTGGTAGGGGTTGTATCGACCACATCTTCACTCCTCGGCAAACCTCAAAGCACAGACACAGCTTTCGTAGGTCCACAATCTCTGTAATTTTCACAAGAGAACCTGTCACCTTTCTTGTAAATCGGCATAATTAACGATTCACACCATTCCCTGGAAATCTACTCACTATCCCAGAATACCCGTGGGAGTTTTGGTAACTCGGAAGCCAAAGTTTTGTCCCCATCTTTGAAAAGAGATGGAACTAACCTATCCAGTCCAGCGGCTTTGTACTTTTTCAAGTAGCTTATCTCCCACATAATCTGCATTTCTGATGGAGGAGTGATATCTATCTGCGTCGGTTCTATAGGAGGTTTATTCGAAAGTGCTCCGCCCAGCGATCCAGACGACGTCTCCTGGGCGGTGCACGATGTCATGATGGAAGTCGGATTTGGCTCAGCAGCATCAAATCTTTTCGTTCGTTATTATACTTTTAGATGAATTATCGGACATGAAACACATGGATATCTGATCAGTCGTCAACTTGAAATGGGTTCCCATAAGAAAGTGCTTCTATTTCCCGGAGGCTTCTGCGATAGCGTAAGCTTCTTTTCCCACCGAAGAATGCCATCTTTCTGTCGGGGAAAAGGTTCTGGAGAAGAATGCCACTGGTCTACCATTCTGGTTCAACGCATCCGCAGTGGTTATATTGGATGTATCGGTTTCTGCTATCACAGTGGCACCAGATAAAATGCACCGGCCGCAAGGTTATGCCCACTCTCCACATATTAATAAACCACAAAGCTACTTCTCACGAATTCTTCTTCCAGAAGAATGTCCCAGAGCCGACCGTATCACGTCTACATTGAAACGCCCGCTTGTAGAGGGATGCAGCTTCACATCACCGCATGAATCCAAACGGCAGACTTCCCGGATCCATGAAATTTCTTCTCCTAGTCTAAAGCAGACTAATATCAGCCGTTTGCCAACTTTTCTCGATTTCCAGCCTGATCCCGGATACTATTCAGCTGCATTCAAACGTCGTTTACAGCCAGCAGGCAGCTTGCGTACGAGGGGAAAAGCCTTTCAGGTACCCAAAGAACCGGTTACTGATTCGAAGGAAACTTTTGAACGTGCGCTGCGCATATTAGATTCCAAGAAACGCGCACCGTTGCACTTAGAAACAGATTCCTCTCCTTCATCCGACGGTCCAACACAACGGATTTCAGACGGACAGGATTCCAAGCGACGTCGACTCTTAGATGTGGCATCAGTGGGTTCCACCAAGGAGAATGAAGGATTTCAGTTTACATCTCTGGATGAACTGAAAAAAAAGCCGACAGGTAACGATTCTGGTCACGTAAACCATGCTGGGGATAAAAATGGTATGTATACTCCGCCGCTTTTACCCTCACTGCATGTTGTGGATGTTAAGAACTCATTAAATACGTCCACGGTAGATACACCTGTCCGTGATATCAACCCACCTTCGAACCGAACTCCAAGATCTGCATCTGCTGTTAGACGTCTGATTCCGTATCTGTCACCAGCAGAACTGGATGCTCTGTTCTTCGGAAATAAAGATACAAATGACGAGTATTCCACAAATGAAGTGTCTGATGGTGAGGTAGAGTTTTGTGTTCTTTCGAACTCCAAAGCTAGCCAGTCGTTCATTCAGGAGTCTCCTATTGTCAAACAAGAAGATACGTCAAAGTTCCCCGATGTTTGTACGGTTCCTTGTCAAAGCGTTTCCTCTACGGAACGTGCTCGAGATTCACGTTCCGTCCCTCGTGTCGGATCTGTTGCCCGTTTTGTTGCCAACCTAGAATCGCGCAGTCGAAAACCAAGTCCCTTAGTTGGTTCTACTTCGGCAAACCGATCGAATTCTGTCTCTTCAGGCTCGTATCGTTCACCATCAGATATCAGCTCGAGAGTGAGTCGAATTCGACAGTTGCTCTCAGCGCAAACTGAACATGCCACAACTTTGAAAAGCAGTTCTCCCACCCAGTCTAATTCGCTGATATTTCCCCCGACTGTATCCACTAACGGCACTCCGATTACAGTGAGTTCTGGTAACGTTTCGCACGTCACTACGACAGTCTGTACAGCAACCACAGTGCCAACGGTCAGTTCAAGTGCTGCATTTGTTTTACCGTCTTTTTCAACTGTTACTCCTTCGTCTGGAGCTCCTGGGACTTCTACTTCATCAAGCAGCGCAGTCACAACTTCCACGCCAGCTCCCACGATTACGTTTTCTGCAAATGTCATACCGAGTTCGACCCCGGCAAACACAAGTACCAGCTCTCTTTTAGTACCAAAAACTACAGTTTCTACGGCGGTCCGTGGATTCCCAAGCTTTTCGCTACCAACCACGTCTGGCAGTTCCTCTGTTCCAGGTTTTCCTCCAGCAAGTGTCCCCAGCACGGGGTCGATCGCATCAACGACCTCGTCCTTCACCAGCGCAGCCATCATCACCAACCCCACATCAAATGCCCCGGTAACGCATATATCATCCACACTGTCTACTTCTGTTGTGGCAAATCCTGTCGGATTGTCTACATCTTTTGGCACTCAGTCAACTTTAGCGATTTCCGGAAATGCGTCAGTCGCGACCACAAGTGCTCAGCCTAACCCAGCTCAGTCACAAAGTTTGTTCAATTTCAAAACGCCTTCATTGACCACTTCGACAAGTTCTGTATCCACGAGCACTACACCATCATTAACAGCCACTTTGTTTAACTTTGGCCCATCGAATCTCAGTCAACCAATAACTACATCTGTTCCTGTCCTTAGCACTACAACAACGGGGCTCACTTTAACAAGCGCACCTTTTACATTCACCAAACCGCCTGTCTCGTCGAATATCGCTAGTGTGACCACAACACCGTCACCTTTCACTTTTAATGCTTCAAAGCCGATTACCGCCTCGACGTCGTCCACTACAGTAGTGCCATCAACTCAGTCGCTGTTCTCATTTTCCTCGAACCCCTCTACGAACACAACAGTCGGAAATACCTCGACTGTATCTCTTTCTGGTGTACCTGGATCGACGCCTACTCCTCCACTATTCAACTTCGGCGAGGCTTCTCGCACTAACACATCCACAACATCCACGACATCCACTGTCAGAGTGACCAGTGTGAGCACAACTGCAAATCCTGTACAAACCTCCACATTTCCCGGATTTGTATTTGGTTCCGCACTGGGATCCAAATCCGTTCAATCAGGAGGCTTATTTTCCACGGCTAACATAACCAGCACTGGTGCATCTACCAATCAGACATCTAATTTGTTTACGATGGGTATGAAACCATCGTCGTTCGGTACGGGTTCATCTCAACCCACTCAAGTTCTTGGTTCTTTTGAACGAACGCAGTCCAACACTGCATCCCCATTCGCAAGTTTGACAAAGCCAGTGGTGACCACGACGAAAGCGGGAACCAACAACTGTTCGTCACCAGTGCTGTTCGGTGTGCCAACCACATCATCCCAGCTTACTTCAAGCACAACAGCACCAGGACAGCTATTTTCTTTCGGTTCTTGCACCAGTACTAGTATTCCAAACAGCACTTCATTTTCTACACTCAGCACGAGCCCGTCATTGTTTGCATTCGGTCAGAAACCAACGTCTGGTGCTCCCATACTTACAACTACTTCGTCGGGCTTCGGATTCCAGGGCTTCGGTAACAGTGCTATGACGTCGGCCGTGACTCCCATAACCACTAGTAACACTGTCGGTTCCATTCCATTCCAGTTTGGTGCCTCACCTTCCGCAGGAAATGCTACCAAATTTAATTTCTCTTCTCCGTCACTGGGATCCACTTCAAGTACCGCAGTACCCACATTCGGAAATACAACCGGATTCAACTTCGGACAGACCTCGTGTTTCGCAAATAGTAACTCCAGTGTGACCAATCCGTTTGCATTCGGGACCACACCTCCAACTGCAGCAGGCACCACAGGGGCTGTTGCTTTACCTCGACGACGTCCCGCTTCAGCCAGGCGAACTCGTCGTGTGTGACACTTCACTATTCCAGTTCAGCCCCTCTAACTCATGTCTATTTCCCTATGTGATTCATCCATTCCTCGGTTTAAGGTGCTTCGCTTATCCGTTTCCTGGATTCGGAGGTTCAACTCGTTAGACAACCAGTGACCTCTCCTTCGTGATGTAAACCGATCCGATATATACTTCTGTAACGTTCCATCTGATCCACCCGTCCGAATGTGGGCATACCTGCCGGCCCAGTTCCATAAGGCGAGCATTAATCAGATGTTTAACTCTTGCTATTCATGGCGTGTTTTTGTGCATCCACAATGTGTGCAGTATCATAGGCTGTTTAATGGCAACTTTAATGGTCA
>STRG.69149.1
CTTCGGTATCTAGTACTATTTATTATTCGGAGCTCTGTGATGTGAGATTTTGAGGGGATTACCGGTTCGGAGATGATTACTTTGTGCACATCTTTGTCAAGTTACCATACCGTTTGTGAGTACTGCCCTATTCCACGAGAACGCACTGAACATAAAAGCTCTTGTATCTGTGAAAAAATTCTATTGTGCCAATTGTAAAATGAGTCTCACATCGTTGCATTCAACAGATCAGATGTCATCATCGTTTTATTTTCAAAGGGTTTGGTGGAATTTGATCAGTTTGCTGTGTTTTATACCTATTGGTCCACTTCATGTGGTGATTTGTTCGCAGATCACATTGGAATTCACTCTAACGGAAGAATGTCCACTGCACACGTTTGTAGGAAATCTAAACGGTGCCCCATCAAACATGGTAAATGTCCCTTATCCTATGAGCACATTTCAATTGCTCACACAAACAAATCAGTTCACACTAAACGAGACTTCGGGTGATTTGTTTACTCGAAGTCGAATCGATCGAGAACGACTTTGTCCACAACAAATACAATCGACCACATTGCTGGACAACCCCGTTCGAATGGAAATGGAAAAGCTTGATTTTTCCACCGCTGTACATAACGACCTGACCGGTCATGCGGCCGATTATACGTGTAAAATTCAGTTGCAAGCTTTGCAATTTACTCAGAAATCTTCTGGATCAGAACCACTAACTCATAGAGTCATATTAATCAGGGTGATTATTCTGGATGTAAATGATAATGCACCGGGTTGGCCTGAAAGTGTCATTCATCTATCCATACCCGAGCATTCACCAGTTGGAACACGTGTACCGTTACCTACAGCTTTTGATCCAGACTGTGGTCCGGTAAACACGACCGTGAGCTATGTGCTACGAGATCTTGTCGCTGAGGATCGGGCACCTCACGGTTCACTGACCCCGTACGGCCACGAGGCATTCCAGCTGGATACAGAGTTTATCCCGGGTACAAATCCCACTGATGTTGTGGGCCTTGGAACAATGCCAAACTTGTGGCTTATTAGCGGTTGCAGTCGACGTGCGTTTCGGCTTTGGCTGCGAGTTGTACGTGAGCTGGATTATGATAACTTGGATGATGAAGTAACTGCTGGGCAGCACCAACCCGCATCCGGTTCGTTTGGTACCAGTCGATTACGACTTAGAAACACACGACTACACCTGATTGCGGCTGACGGTGGCCAACCAACCGCGTTGACTGGGCACTTGGTGATCAATATTAGTGTGACCGATATAAATGATCATGCCCCCAATTTTCTACAAACCAGTATGATTCGTTCGGTAAAAGAAATGAGCGGTGCCGGGTTACTGGATGTACCGCTTCAAGACAAGATAGAAGTTGATGAAAACACAGCTACAGGAAGAGTAGTTTATGTGGCTCGTGCCACAGATGTAGATGAAGTAGACAACGGCCAGCTTCAGTACAGACTAGATTCGTCTGCAAGCTCACTGGTCCGAAAGACGTTTGAGATCAATTCCAGAACTGGTGAAGTTATGCTGCTACAGTCTCCAGATTTTGAACGGAATCGACTGTACAATGTTCCCCTGAGCGTGACTGACGGTAAACATGTAGCCTCAATGGATTTGATAGTAAGAATAAAGAATCAAAATGACCATCCACCAGTGATCAATATTCGACCAGTAGGTCAGCCTAAAGATGAACACATATACAAACCGGGTACTGTCCAGTCACATCTATCTGCCTCCCAGTCAACAAATTTACAATTTCCCCAACCGAAGTCAATTGTTCTTCAGGTTGTCGAACATGATCCACCTGGCCGTTTCATTGCCACAGTTACGGTCACTGATGCTGATGATATGGCTGGTTCCGAAGATTATCCGACAGATGCCAGTCCGAATTCGGAACACAGTGCACGGGGCATAAGTAATACGGCTGAATCGGCGAATTTTGGTTTACATTGTAAATTAAGTCACGTGGGGCTTGCACTGCAACCCCTGTTCGAGGGTTCGGTGAATCAGTTCAAACTTATCACAGTGGCCTCGTTCGATCGAGAACAGCAAACCGAACAGTTTGCCACACTGACGTGCTTCGATCTTGGACATCCTCCTCTCTCAACCCAGGTCGGAATACATCTAATTATCGGAGATATCAACGATCATGGCCCTTCGTTTAAACATAATCCTATGATTGCTCACCTGAAAGAAAATGAACCAATTGGAGTAAGAGTTTATGCAGTCGAAGCTCATGATCCGGATGTGGGTGAACACGCCCAGCTTGGATTCGCTCTGGATAACTTGAACGCCGATGACTTTGCAATAGACTCACGTACCGGGGTGATTTCTAGCTTAAGATCATTCGATCGTGAGCAACGAGACTACTTCAATCTGACGATTATTGTTCGGGACCAGATAAACCATTCATCCAATCCAAATAATGCTGATCAAACTGTGAACTCCGGACGATTGGCGAAAATGGACAGTAAGGCTGTGGAACACACAGCAGTGGGCCACGTAATAGTGTACATAAAAGACGTGAATGACTGCCCCCCGCTGTTCCCCAACTCTCTTTATCAACTTTCTGTATCAGAAGATGCAAAGATAAATTTTCTAGTTGGACAAATCAATGCCTCTGATGCCGACGCCACGGATGCTAACAATCAAATACATTATGTAATTCAACAACAAACAGACAATCAAGCAATGCAGGAATTTCGCGTCTCTCCCAAAGGTTACATCTACGTTGCACGGGGAAACCTGGACCGCGAAAGGGTTTCCAGTTACAATTTTCATCTCATTGCAATCGATTCTGGAGTCCCACCCCTATCTTCCACAACACAAGTACATATCTATGTCACAGACGTGAATGATAATGCACCCACTTGGCAATTCCCCACACATAATAACCAGGTGGTCAATTTGACTGTGAGTGAACCAGTCGGTTATCGATTGGCTCAGCTCAGTGCATTGGATCCGGACGAGGGAGAGAACGGTGAGGTGACCTACCGGCTGGTCCAGACTAGTGTGATAACTATGCGTGATACCGATTCTGAACGTTCAGTTGGTGCACCGAGTCAGAAAGTTGGAATTGAGGCAACGCCGTTTGATTCCTATCACTCCATGGAAGGAATGTTCCATCGACCGATTACTATTAATCGTCAGTCTGCAGGAAACCTGTTTGAGTTGGATCCAAGTAGTGGGTCGATTTACGTGGGCCGATCTTTGAGTTTGGACGATATCGGAACAGTCAAACTCGTCGTTGAGGCCCGAGACCATGGAAAACCACCACGGGTGAATCACCGTGTACTGCATGTGAATATACGACGTTTTACAACGCAGACAACCTCATTTAACGTAAACGGAGCAGATGAATCAAACATGATCGGTTCGGATAAAAACCGTTTTCGGAATCAGAACGCTGCCGGTGGTGGGTACATTGAAAATGACCTGATCGTGATTGTAATCATGGTTGCTGTCACACTGATAATATCTTTGGCCCTAATTGTAGCCATCCTCTTTCTCCGGTGTGGTATTTGTCCTATACGTGGTGTAGTAAGATATAATTCAAATGGAATACCTGATTATCGTCAAAATACGTCTGCAACTCATCACTTGGAGGAAGTGTTTCGTGACTCTGGAGCAGTTGGTGCAAATGGGCTTTTGCCAACCGGACTGGAGTCGATTTCTAACTGTAATCATGTGAACGATGCCACGATGACAACATATCATACCAATACGGAAAGCGAACCCATGTTTCGCAGTTATTTGTCCGCACATGGTGCCAATGATACCTGGCTGATGCCAAGTATCAGTCCGAAAAAGGCTAATGTACAAGGCTGTGAGACGATAAATTGTCCCCATGGAACAGTTACACGCACCCAAACACCTTGTACTGGAGAGGAAAACAACAAGTTGCTGAATGTAATGGGAACAGAACGTCGAACAAAGCGCATGGACGAAGGCACTTTGGGTTCTTCATCAGTGACAGAATCTCCGGATCACGAAATGCGTATTCTGTTCACCAAAAGGGGGCTGACCGCAGGCAAACATTCCGTGGCTCCGTGTTCGACATTCCGTGCCAGCTGTTCCCATCTGTCCGGGGTTCGATCAGTAACACCGTGTAAACCTGCGGGGAAAGTAATTTTGGGTCTGATGAAAGAGTCCGCTTTCCCTAACGAGCTGGAAGATACTGATAGCATGGGGGACAGTGGACACGGATGCAGCGTGGATAATGGTGCAGGTGCCACCTGTGATCCACTCAGTCAAAGGCCCCGATCCACCAATCAGATCTCCACGTTTCGTTGCTACACGCCCAGCACCTGCTTCGCAGACAGAAAAGCATCGGTCCGAAAATTCTCCACAGATTTGGATAATGGGGATTTCGATCGACTGGAACGTGTAAATCTTGGTCGACCTCGTAGTGGAACTTTGCCCTCGGTTTTCAATGTCGATGGTGACCCACTGGTTGGACACTGTGATAGCAAATCGCACGCAGACCTCGGAGAGCTGGGAAAACTGACCTCGTCCAGATCACAACCAAGTCATTTAGTCCGTGCTCGGCAGTCCGTGACGTGGTTAGATCCGACATACCAGACATGCGAACGTGGTCGCACACTGCCGGGCACCAGCGAACGTGGAGAGATCGAGTGTCAACACGCGTCGAATTGCCCACACTATTTAGTTAATGCTGATACGACCACAAACAAGGACCGGGGAACCCTGGTGGTACTGAACTCGGTGGATCGGTTAGGATACGCGCAATTGGTGCGCCCGCAAAGTGGAATCTTTGACCGCGGTTCTCCAGCTCAAAACGCCTATCCGAGTTTTCCAACCAGTTTTGTCTGATTTCACACCAATCTCACATCCTTCCTTGCTGAAAGTGGAAACTGCTTGGCTTCGCAGTTCTGTGCAACCTGTGATTGTAAAAGCAGGATAAGAGACAATTGTGTACTCCCAAATACTGGTAAACGTGCATGCGCGAACACACGTATACATGTTAGCGTGCCAACCACCAGAAAAATGTTTACTGTGCGAGTACTGACAAAAGTGTGAATGGGGCCTTCAGAGAGGTGCATTTGGCTTTAGTCATCTCATAAATGTACCGAAACCACTCCTTCCAACTGTATTATATAAACATATGGATATATACACAATAATATTATTATTACCGC
>STRG.70217.1
GGGCTTAGCATGGAGTGCTGCAGTGAGTGCTGGCAGATATGGGCACGGATGATCTTCTCGAGGACTTTACAGAGAATGCTAGTTAGGCTTACCGGCCTGTAGTTCTGCACATCCGACTTAGGCCCACTCTTATATATTGCCACGACTGCCGCGACTTTCCGGTCCTGAGGCAGCTTGCCCTGGTCCAACGTGGATCTGTACAGTCTGCGTACCGATGGAGCTATGATATCCGCCAAAGGCTTGATGATAGCTGGATGAATGCCATCTGGGCCCGCTGACTAATGGCTGTTTAACTCCTGTAGGTACTTACGCACGCATTCCTCTGAGAGATCTAGCTCGTCTAACTGAGGAGGATGCACCAGAGCCAGATCTGCGCTTACCTGCCGTGTGTAACAGCCGGTCGTGGAAAATCCCCCTATTTCCCTCGCGATTCAGTGTTTTTCCCAACATCACTCATTTGCATACACTATTGACTTGTCCTTACGAACTGGTTGTTTTTCTGGACCAATTGTTGTTTGTTCGCGCCCAGAGCGCTACTTTGGCACATCTTTGTTCAGGACCTGCGTGACGCACGTGTTCCCTGCCCACACGCTGCTATTCGGTTTCTCGTTGTTGAGTCCTTGTGATCGTATTATTGAGGTTTGTATATTGTTTATGTCATTGTTCATGTAATAATCTAGTATCGTAGAATATCAGGGATAATCGTCTTTTGATTTCGGGATCCGTTGCGAATTCGGCTACGCATTGCTCAAACGTTCGTTACACCGTGTGTGATATCGCTGCCTATCCGTAAGCTGCTACCCACTTATTTCGTTTGGCTCGCTCAATTTGGTGCCCCACATTTTTACTTCATCTGCGACTCAGTGGTTTTTATTAACTTGACTGAGAACTTGAACGAATCTTCCCTCCCCATGCGTCTAGACTCAGAGCTAAGCGGTTCCGACGCTAGCCCGGTCTTGAGTCTTTCCTGTTCCGACCAACCAGCGACCGAGGTAAGCGAACAGACGGCCTGAGTGTCCATTCTGGATTCAGAGACCGCCCACCTGAGAGCCTCAACCACAGATTCGCCTTGGACAACTGCTGCAGCAAAGCAAACAGTCAAAGTATCCCAGCAGATAGTTTTGCATACAGCTTTGATAATCAGCAAGACGTTCAAAGCAGCCGGGAGGGCTTTAATTTGGGACCGTTTTTCCAAAACCCCAAGCCCAGTGGATCAGGATAAAATGCTGCTTGGAAGCCTAACCACCAAAATCCCCAACCAGTCTAGGGCATTTTGGATGCTCTCGAAGTCTAAGAAAAAGGCATTAGGACTAATCTTGGAATTCATCCCTCAGAATGCTGTCCTGAGTCTGTTGACTCGGACAAACAGGATACGGAAGACATTCAAGCACGTCAGAGGGGTCTCAAAAGATAAAACTCCTCAAGTCCGCTCAGAATGGAAGCAGGACAAAGGTTACCAATCTGGAAGTGGGAAATCCCCAGGGAGAACGGTGACTCTAGGCTTTTCTTGTTCCCCCGTGTTCGTCCTGACGAGACTGGAGGATAAACCTGAGCCCAAGTCAACATTTGGATCCGCTGGACTGAAATCTCTCAGCACCTACTAAGAGGTCTATTTTTCCCCTTGTCCTGTGGCTCAGGCACCAACGAAGCCCCTGGCATTCAATAATAATAATAATAATAATGGTATATTTCTCGGCCATGGCCGAGACGCACGCGCTAGCGCATGATCATGGTGTAACACGTTACTCAATAAGATGAAATATTCACAAATTCTAAGTAAGAAAGTCGAGAGTATCAGAGATGGATAAACAGAGCCAGCAACAGTTTGAACAGATCATTCTGATAATAGCTTGCGCGGCAGTTTTGAACCAGTTTCGAATCCGGGCTAGGCAGTGGTCCGCGGTGGAGATATCAAAAAGTCTTTAACGCAGTGCCAAGGAGGCATTATGAACAAGAACGATGCAAGCCAAGGGAATTGGAGGCCAACTAAGGTTCTGCAGATGGAGTAAATTTTGAACAAGAAGAAAAGAGGGGGAAATCGACGCATACGAAGAGGATAGCTATTCATGAAGACAATGCAGACCCTGAATGTCGGATTAACCGGAGTTCAGTAAACAGAATGAGTTTTGAAACAGGGGGACATGAGACCCATTTCGTGAAAGTGAACACCGGTGGATGTGGGAGAAACAGCAGTCCATAAAAAGGTGAGTTTAGATTCAGGATCAGTAACACGTACTATTCAGAAATGAGAAAGTGCAACTGGAAGGTCCTCGAGAAGTGGAGAGTCGATTTTCAGCCGGCTACGGTTCGGAGAAAAGATAACCTGTGGTAACGGATAATGAAGTGGGAAATCTCCGCATGGACTTCAGCGTTATTATGCTGTTTCACTGACAAATTTATGTGTACGTATTGACGCATTTGCCTACAGTGCTATTCAGCATCATTTCAGGTAACGTACGGCATCGAGTGCGTAAGGTTCGTCTGGCAGGACAAAGTATGTGTCGGTCGATCAGTCGAGTGTGACTGTATATTAGCGGCATGCGCGTGAACTGGAATTCGTGTTGGTTGCATTAGAAAACGCTGAACGATCTGATAAGCAGTTAGATTTATTTTCTGTTGTGTGGTTTGATTTCGGTCCCAATTGCTACGGTAGGTTCCACTTGAGTCTCTGTCCGTACGAGTCAAAGCGGCATGCTTGGTTAGCCAATTTGGCGACTGAGATAGTGGGAGACAACGAACCTGAAATAAAGGGGGATTGCAGTCTGGACGTGGTTCCAGCTGTGGGTTATGATAACATATAAAGACAATAATTAATGGATTGGTTAGGTCTATGTGAGTGGGGCATGGGTAAAATAGGCTCGCAGTGGATTTGAGCTATACTGCTGCAGGCTGACGAAGTTGCGTAAACTGGCTTGGTGACTTTGTATGCATTTCAAAGGACTTATGATTTGCCCGTGAGCACGGCATCGCTGGGATACTAATAAAAGACCTAGGGCTTCACGGTTAAGAGTGGTTAGAAATGATAACCCTCAATACCGTTTGCTTACGCAGAACGCAGTTTGGCAACGAGGCGATAAGATAGGTTTGAAATAACAGACTGAGCGAGTAGGACTAACACACTGTTTGCGTGGCGCTACGCTGTTACTGCTTCTTTTGGTATAGTGGTTGCTCTATACTGAGTAGTTCCTGAGAAGTCTGAAAGTAGAAGGAACTATTGTGGTGNTTTCGTCGTTATCGTACTGCAAAGCAGGACCACACCGATGTTGGAGTGGTTTGGGGAACCATGAGAGGTGGGAATGAGATGGGTCCGAATTTTCGTCAGGGAAGCAAACTCTAACGTTCTACATTCGGTGCTCATGGTAGGCAGAACAAGGGCCAGCTTCAGGTAGGGAGGTAGCACGATACACAACTACTGGAATCCAGCACGTGGCTCTCCAAGAATGATTCACAATTTTTTAGACGTTCTTATTATTTTTAATGGTTTTATCACGGTCAGGTATCTGGCTGTCAGAGAAGGCGGAGCTGCTTTTGGTGGGCTACAACGGCTCCCAAGCCTCGGCCGAAACATGAATCGCATGTAACAAGCCGCGTTGGGAATAGGTCAACCACACCAGTCAATCCGTAGCAACACTACAACCAGGAGACATGGGTCTCATGTGACAAGGCTGGTGTGCCTGGAAGACAACATTTTTTCTCTCACTTTTTTGTGCCAGTCTCTTACTCTGTGCAGGGAGACCATCACAGCCAGGAATGTTTGCAGACGTGCCGCGCTAACACTCGCCTTATCCGTGAAGTCAGAACACCAAGGCCGTTGACATGAGACAAAAAATGCAGGGGGAGGTAGAGTCAACCACAGTCTGCGATTATTCGATGGGGTTTATGTTCAACGAAACTCCGGGTCTGCACAAAAGTGGGGTACAACTTGCAACACTAACAACTTGATTCGTCGGTGCGATTCACAAATGGTTTGTAGTTTTTCTGGCTAGGTATCAAATGTTGTATAGGCCAATCGTGGAGGGTGCTAGAGTTCTGTGATAGGAACAGAATTTGAGCTGTGAATGTCTAATGGTTACTACTGGATGGATGCTGGGGAGTCTGACAGGTGCTGCGTCTTGGGTTAGAGACAGAGGCATAGACCTAATAATAATCAGCGCCTTAAAAGCAGACTTTGAGAAATGCAACAGCGAGCTGCAAATAACCGTCATCGACACAACAGAAAAGTAAAAACGCCTCGGGAAAGCAGGCAGAGAATCAATAAGTCAATATATTTTTGTCAGCTTAACAGAAGATTAAGGCGCGAGCCTACGCGGAGGTCTTTCGCTCAGTTTTCTCTTGCAAGATTTCATTTTTCTTTTGATCGTTACCTGGCTTGAAATTGATTCTTCACTAACTCAAGGCCTTCAAGTTGCGCTCCCTTTTTTTCTGAATGATACTGGTTATTGATCCTGAACCTTAGCTCATCTTTTATATGGGTTGCTGTTTCCTCCGCATTCATCAACGTTTCCCAGTCCACTTACACACGGTTTGTTCATGTCTCCCCGTTTCGTGACGCACTCCGTTTATTGAGACCGGGAATATCCGTC
>STRG.31679.1
GAATGGCTTGCGTATAAATAGAAAGATGAAACACGCCAAGTGGATTTCGTTTTTTGCACAAATTAGATCACCTAACCACAATGGCTAACTTTGTCGGTTCATGGAAGTTGGTACACACAGAAAATATGGATGCTCTTTTGCAAAATCTTGGCATTAATTCCGTAAAAAGGAAATTTATTACTAGTTCGAAACCAGAAATTACATTCACGCTGGAGGGGAATACAATGCACATGAAGACCGCCTCTCCACTGAAGACCGTGGTTATATCTTTCACATTTGGCGAAGAATTCAAGGAGGAAACGGCTGACGGCAGAACGGTAATGACCACAGTCACCAAAGACTCAGACAACAAAATTTCCCAAGTTCAAAAGAGTCCGAAAAACACTACTCACGTCGTTCGTGAAATCATTCATAACAAAATGATCGTGACGGCGACCGTCGGGGACGTGAGGGCTGTGAACACTTACCAAAAAGTGTAGAATTTCCGCTACCGATATTGTGCATACCGCGGGCCACTCTGAGCCTCCCCAGTAACACTTACCAAAACATTTTAACTACGTATTCGGCAGCCGTCTTCTCTGTAAATCTACTTCAGTTTTCAGTTAGAGAATTCGATCCAATGGTTTGATTTATTTCGCATCGCATTCTGG
>STRG.74565.8
CTTACGGTTGCGCTTGCAGAACGTTGAGCCTGAATACAAGTTGTTCCGTGCATATGTACATTCGTTCTGTTTACTGAATTTTGGACACAACATTTGGCGTCGCGGTTAAGAACCTGCTAAATGTCGGATCTTCTGCATTCACTTACTCCGTTCTGGAACGATGCTGCTAAAAAGCCATCTGCAGAACTGTGGAACTAATGGAAAAAAACATTTTTGGACTCCATTTCTGTCCTTCCGGTATTGAACCCCAATGTCAAAATGACTGACGACGTCAATGTAAAACTACTACGTTTGCACGTTGGCACTGAAGGCCAGCGCCTATTCGATGCACTGAACCTTAAAAACAAAACTCTTGACGATGCTCTTGGTGCCCTGGATAAATATTTCGATTTCCGTATGAACCCATACGTGGCCCGCTACAAATTTTCACAACTACACCAGGCATCAGGAGAGTCCGCCGAGGATTTTATTACACGGATTACATGTGCCGTGCGTCCTTGTGCCTACAATACCGTTCTCAGCAAGAAATTGGAGGAAGTATTGCAAATCCAGCAACTGATTGCTGGTACATCGGAATCTCGCGTTCGTGAGGCCTTGCTGGTGGAAGATGCCAGCACATTAACTTGGACCCGTGCGTGTGACATTGTTAAAGCAAAAATCGCATTTGCGGCAAGTTGGGTCATTTTGCTAAGGTCTGTAGTTCAGGCATTGTTTCCGAGGTTGATGACTCATCGAATAATTCAGAGGATGTCATTCCCAGCGATGACTGCATATGCACGGTTAGTTCACATTCGTTTATACATTTTTCTTCCTCTGCCGAGCCTTGATTTCCTTCTGCAGATATTCACACAGTGTATTTTGTTGTGTCGCATAGAATCATTCCTTTGCTCATGGAATTTGATTCTGCTTCACCCAACATTATTATCCCTCATGCTTTCTACACGAAACACTTCAAACATTTACCACTTCAACAGTCATCATACAGACTTGGCAGTTATTCTAGTAATCCCGTTCCCATCCCAGGATTCGTTTTCCTTCGTCTCTTTTTAAAAGACACTACAAGGAAACGCTATGGTAGACCTGAAAGTATCTCCGTGCATAGATGGGATGAGCATTTCTGCCATACAAACCGAGGACTTGCGGTCTTTATTTCCGAAATTATTCCAAGAGAATATCGAGTCACGTGTCAGGCGACATGGCAGCGTGTTCACTCTTCCGTTGTTGTTCTCACTTGCGAGTTATCGGCTTTGACAGTTTAGTGACGAAGATGGTGGAACAGAACAGTCTGATCCAGTTAATTCAGCAGCAACAGGAGCAACTCCATCTACTGTAGCAGGCAATACTAGAACAGGAACAGAAACAAACAAAGCTGTTTCAGTTGATGATTGAAAAAATCATGTCACTGTCGTTGAGCGGTTCCCAGACCAAAGCGAAACCAGAACAGGGATTCGAGAAATCATTGGCCACTTCAATCCAGGAATTCAGTTATGGTGCAAACCATGGGATAACATTTGCATCCTGGTAAAAAAGATGAGAGCATCTATTTCTTGTGAATGGTGCAACTCTGGACGAAGCAGCCAAAGTCCGTCTTCTGATGCCGAAATTGGGCACACCGGAACACACCCAGTATCGCAACTACATTTTACCGAAACACTCACGAGATCTCACTGTAAACGGGAGTTTCACATCTCACAACTATCTTCGGCGAGCAAACATCATTATCAGAAAAACTGATGAGGATATCGTTACATATGCAGGCAGAGTAAATCGCGAGTGCGAGAGATTTCAGTTGAAACAGTTGATTGATGATCGATTTAAATCACTGATATTTGTCTGAGGCCTAACGTCTCAATGACAGTGACATCAGAATCCGTTTGCTTGCTCGATTGGACTCAGTGGACTCGTTTACCTTGCAAGATTTCACCGATGAATATCTCAGACTGTTAAACCTAAAGACTCACAAATGCTCCAAGCATCAGTGGCTAATGCAGACATTTTGAATGCGGATAAAATTTCCAAATCAAACTTTTCACCTCGAAAAGTCAAATAAAGCCAGAATTTCAACGGCCACCTTCCTCTTGCTGGTTCTGTGGTGTGTGGCATTATGAACGGTTTTGTCAGTTCCGGTGCCAAAAGTGCGAACTTTGGAGCAATCTAACCTTGTGTTTACTACGTTCGACAAATCAATACGTCAGTGGAGAAAATACATCCCCCTTTGGGTAAATGCTTCCTCTGTGACCCTGCAGATCGACACCGTCTCGGACATTACCATCATTTCGAAACCTACCTGGCGAAGTATTGGCAGCTCTACACTTGAACCCACGACTAGTGTAGCTCGCAATGCCTCAGGACAATCCATTTAATTTTTTGGTGAACTTTTATCATAGAATACTGTACAGCCAACCTTAGATTGGCGGCTGGGATGTTCCCATCGGATTCAAGTGATGCTACGAAGACAACGGCGTTCATATACCGACAATCCGCAGGGACCGTCTCTGAACTGTACAGAAGAACCGGCCCAACTTCTGCAACGTACTCTTTATCCTAGATGGATAAACAAATGTCACATTGGCGTCATAGATGACCGTAGCTGGCCAAAGCCGAACGTGCCATACGCGAAAACTCTTCATCCGATACCAGACCTCCGAGTGAAATGAAGCGATCTTGACAACAGCGAAGAAATGCATACGTGAAAATTGTCGACAGAGAAAGAATGCAAACGCAAACAGACTACTGACCGTGACCAACGTATATTTCCAACCATCCAGTGGGCGGATTTCGGGGACAATATCAGTGTAGTTCGTTGATCAATCTTCCACAGTCGTGGGAACAGAACAATGCAACATCCCTCCTTAGAGACTGCATTCGCAAACGCGATACATGCCATTGTGCAAATTGGTTTCTTACTTGTGGAAAACTTACCACCGGCATGAGGCGGTACCATGTAATGGAAAATCCACGTGCATCTTTCGCATCCACAAATTTACACTGTCATGGCATTTCGGATGCGAAAGATGCATGTGGATTTGCCGTTACCTATGTGATTCCGGCTCTTTGTTCTATTAAATATTTCCACATATGTATCAGAATGTCCCTTCGATCTCGTTCATCTATGCGTAGAATACTTCACAAAAGTTGTGGGATTAGACATCAGTACGTCAAGGACGAAGATCTTTTCTACCTGCGCTTCACAGTCTACACAGCCGATATTCGTCACAACGCGAACAACTCGAGCATATTCCAGCATTTGGGCTTCACGATCCTCACAAACAGTCAAGCCAAAAACGATGTCACGTTGTGCACTGACACCAGGGTGGCATTTCTCCAGCTTCGCTATGCACTCTGGGCGCGCAACGAAATCAGCCTTCGGATTAAAGTTCACGTCTTTCAGGCCGCTAATCGCCCAATAGTGACCTACGGCCGTGAGACTTGCCTACTGCACGTCAAGGACATCATGAAGCTGGAAGTGTTTGACCATGGGTGTCTGCGACGGATGCTCCAAGTGGCTTGGCACGATATGCTTTCAAACGACGCAATAGAAAGACGCTGCCTCAATATCGAAAAGTTGTCAGCGTCCCTTCAAAGCCAAAGACTGCAGGGATTTAGACCTGCCCTACGGCGTCCAGACACGGAGATCTCAAAATAGAGCCGCTTTCCTGTTCTATGCCCAGCATAGCGCTGTGGCCTTCGGGGACAGCTGAGAGCATGAATCAGTACTGTCAAATCGGACTTTCAGCGATTAGGACTACAGTCTGTCTATGGTGTTCGAAATTGGATTTCCCTGTGCTCAGGTCTCGCCCCAGATCGTCGTTCACAGGCAAGTGCAATTCGGAATATCCATGAAGTCCGGCCATCCATTCGCAGGAGCTAGCCGCATAAAAGTTTCCTCAGCCAGGCTATTCGTTCTTCTGAGAAGATAGCGCGCCCTTCGACTGACTGCGCTACGCTTCTGATCCCGCCGTCTCTCTAAAATTTATCGTTATATTCTTTGAACTAATCATGCTTACTCGTCGTTTATGTTCTCCACTAAAAACGTTATTTAAAAAAAACATGCTTCGTGTGTGCCGTGTGACTGATACTAATTGAATTTAGACAAAAATCGTAGACAAGGTGCTTCTACTTGTACCCCTTCGTGATCAGTGTGAACGTTCGCTCACTCTTCTCAAATATGTCGGATCTGTTACATACCCCGAATACACGAATTCATGTTCATACATGTGTAGTTTGTGTTCAAGAATCCTGTCTGAACATGAATGTCGATGACTCTTTGGTACGCATAGGTGGATTTTAGTGTTATCGTCAAGTTGGGTTGCTGAGCAAGAAGGAGTATGGAGACGGGGCGAAAATCTACGTAAACCCATCCTAGAGCGGCAAGTTTATCGTTATATTTAAGTACTTTCCGAGCAGTATTGGCCATTTCTCAGTTCCTCTTTTGGATGAAAATTCACGTTAGTGTTGGTAACTTTAGTCATGCCAGGGCATACCCACTGCTTTCGATTTAACGAATATCAGTAACTCCCCTAAGAGAACAAATTCTGTGTTGGATCAAGTAATAACCAATCATCCTCATTTGTTATCCCCTAGACTGAAAGCTCGTTTATCTACAAGCGATCTGAGTTCACTTCGTCAGAGACTGAAAATTTATTCACACACTGCTCATAGGTTCTTCAGAAAAACAAACCAGGTAAAACTTCGCCTTCGAAACATTTCGCCCAGTAATATCTCTCTACTAAACACAGCCCTCAGCTCTGCCTTTCCATGATTTTCCTCCTGTTCACTCTTCCGATTTGTTTACTTCTTTACTGATACTCTTAGTTTTATCTTCAATCTCTGTTGCTCACTTGAAACTCTACGTCCAGCACTACGATAAGCTCATCACTGAAGTTTCGCAGATTGACGACTTAATCGGCAACCCCTCACATAGGCTACCTTGCCGGTTGCCTGAGATCTCGCTGAGTTCTGTCTGCAAGCCCGGATGCCTCTTTTTGTCTGCAGCGGGATGCCTCCGACATACTCACCGTCTCTTCTTTGAGCTGTGGCTCTCGATTGATTGGGCTCATCGGTTTCAAACTCGGCTCGTTCTGTTATTACAGCATTTCCCGCTGCAATATGACTTCTATCTGTTTTGATGAATCGGATAAAGGGGACCCTG
>STRG.40518.2
TGTGCGACTACGGGCCCGGGGCTGTGCTAGTAATCCAGCAGGTCGTAAGTATCATTTGTCGTCCGTGATTGTGCTCTGTGGCTCGTGTTGTGTCATGTGTCTACTTAGCCGTGTGCCTTCACCGTGACTGGCATCTTAATGCCAATTATCCTGTGTTATCGCGTCTTAGAAACCTGAGAATTTCTGTCGGTTGTGTGTGCATTTGGTGATCACTAGATTTGGGGAAAACCAAGCTTTATCCGGTGCAATGTTCTTGGGTCGGACCACACATCCGCTGAGTAGACTGCGGACTGTTTGTGACAGATGGGAATTCGTTTCGCATATTCCGTCCATCCGCATGTTGACAACTCGTCAGCTCATACTACCAACTTCGCCTCCTGTGCTATTCCGAAGTTCCCTGACAAACCGTAGTTATCAGTCAATCGCAAATTTCGCTCGTTGTTACGCAACAGCAAAGTCGAAACCTATCAGAGCAGATACTTCGAAAACAGATGACACTGAGTCACCGGAAACCGGTAAATTGAATGCGTCCCAGGACACAACGAAATCAGATTTGATGGAAACCGTTCGCAAAAATTCTCGGGGCAAACTGTACAACCCAGTTGATCTAGCTACTAGCATGGATTACATGAACTCCACTGTGTACCATAGTATATATCGAGGCAAACCGGTGTGGTTCTACTATCGGCGTAATTTCAAGGGTCATTTCCCTCCGCCGAAAACGCGGAAAAACTGTGTGATTGGTCATAAGCTGATCACTTCGAATCCTTGTCCGATTTGTCGTGATGAATACCTAGTAATCGATTTTCGGAACACGAAGTTGTTAACCCAATTCATCAACCCAATTTCCTCGGATATTCTGGAACCCTCGACTACGGGGCTTTGTCAACATCAGCACAAACGCTTGCTAGTGGAAATTGAAAAGGCAAGAGATGTCGGTACCATAGAAATGTGGCTCCCATTTTATCTATACGATTATCGGGACTACTACACAGATTTGGAACCGGATCAGTTAGAGGCATTGCTAAAAGCAAGTGGGTATATGCCCCCAGCGAACAACGGCAGCATCTATGAGCCCACAGTGAATCCGTCCACGACCAGATTGAATGAACTACCGCCTGCCGTGCAGGACATCTTATTGCGCTCCTCAGGAACTATTCCGCACGCCCGGGAATATGTGGCGTCAGAAGCGAAAACCGACTGGAGTCGTCCTCGGGTACCGAACAGGTACAAAATGGAGGAGGAACATAAAGCTCGCCTAACCAAGTTGCGACGCTCGCGGACACTGTTGTTGGATGTTTGATCGACAGTTCTTTTGCTGCAAAGTCGACCAGTTTTCATGACGATCCAACTGTAACCAATTACTTGAACTTGTAAAATAAACACAAACAGTAGAAAGAAAATTGGACAAAGTGTACGGTTCTTTTTCCTCTGCCGGTGCTCGACCGCTGCAGGTGCACTGATACGGCAGCCAGTTCATGGCTTTTGGACCTCTGCCTCAGTTGGTCATGGCCCACTTCGCTTCGTCATGCCTCAAACACGACTTCGCGTGGTTGATAACAGCCCGTGGAGCAGCATAGCCCCAGCGGCATCGACCGCTGCTCCTTCTAGTGGAAAAAAACGCCAACCCGCGGGCTCTCAGAAATCAGGACTTGCCGTACAAACAATTCTAGCCGCAGGCACGGCTGCATTAGCTCCAAAACCAGCCTTATGCATCAGAGTGTACAATCATCAGAACAAAGGCCGAATCGGTGATAAAGTGATTGTAGCTGTTGGCGGTCAGAAAAAACGTGGCTGGATTGTGGGAACACGTCAAGCTTCCCGTGATGGCTGGCCGCGTTTCGAGTCGAACAACATTGTGCTCGTGGATGATGAGGGAAACCCACTGGGCACACGAATTCTGGTCCCGATTCCGGCTAAACTGA
>STRG.2572.2
GTAATGCTCAAATGTTATTGAGTTAACATTTTGACTTGTTTTGCACAGTTATTTATTTGTTGCACAGCAATATAAAAATAACAGATCAGGACCTTTTTAACTCTTTTGAAAGAATTTATTCGGAATGGATTCTCCAGACACGGAGGCTGTTTTCTTCGAGGCTTTTGATATGGTTTCAAACTGTAGTCTCAATGTGACGAATGACTACTGTGAACCTGTAGAAGACTATGTGTTACGCATTGAAAAACATTTGCAGATGGGTATCTACGAGTGGAGTCTGGTTGTGTTTTATGTGATTGTATTCACCATCGGTCTCGTGGGGAATGCCCTGGTTGTCTGTGTGGTGCTGTTCAATCCACTTATGCGCACCGTGACCAACGTATTCCTTGTAAATTTGGCTGTGGCTGACTTTCTGGTCATCCTTCTTTGTATGCCACCCACTTTGGTTGAAGATATTCGACAGACTTGGTATTTCGGTGCGGAGCTGTGCAAACTGGCCAAGTTCATGCAACACATTTCCGTTACGGTGTCAGTACTCACTCTGGTTATAATTTCGTTTGAGCGATGGCAAGCAATTTGTCGGCCATTTCACGTCAGGCGCTCGCAAAGTAGATCCTGCTTCATATTGGCCGTCGTTTGGATTGTTGCATTCCTCATCTGTTTGCCACAACTATTCAGCATGAATGTGGCTAGGTTCGAGAAACTACCGCCGACGTATTTGCTGTTCACCGAGTGTAAATCAAGTTGGAATCGAGAGGTCCTTCTCCCTGTGAAATACACTGAAATGGTAGTTTTGTTCTTCCTCCCATTTACGTGGATGGGCCTGGCCTACATTTGGATCGTACGAGAGTTATGGTGTGGTCGGCGACCGACTATAGAAAGGGTTTTGAATCTTATCTTTCCATCCACTTGCAACTTTTACCTTCCGATCAGACCGTGCGTCGCAAATTATGAGCCACTTCAGCAAGCAAAATCATCCACGACTTGATATTGTGAATCGGGAGCGCAAACATTTGGAACGAAAAAACCAATTTGTCCTTGTTCAGGTTCAAAATGAACGGAACGAGGTTGGTGACCACGGGACACGTCATCCGGCCAGTAGTGTGGATTCGGTTGCAACCATTGAAGCACCACAGAACAATAATAACGGTGACGAGAACGTGTCAATCGCGCCACCAGGTCAAATGCGCAAACGTGGTCGTGCAGCCTTGATGCTAATTCTCATTGTGGCCATCTTCTTCATATGTTACCTACCTGTACATGTCATTGAAATTATTCGGAATACATATGATCAACATATATTTGATCAGTATCCCAAACTGGCCCGGGCAATGAACGCATTGGCAAAGTGTTTACACCTACTGTGCTTCATCAACTCAGCAATCAATCCGGTCATTTATAATTTTATGAGCACCAGGTTTAAACGAGAATTCAAACGAGTCTGTCATCGAGGATGCCGCTGCCGATCTCAATCGAAACGAGACGATAGGCGTTGCAAAATCTACGAGGTTCATGCAAAACATAGCCGTCGACGGCCAGTACAAAGACCTAGGTAACTTGTGTAGCTGTCCGATAGTCGCTGGTCGGAAACCTCCTCACGGAATCGATCAAACCGTTTTGGATGGATTCGGAAACACCAAGTTCGCTTTCACCGTGCATGGTTCGCGTGGCACTTGTGGTACAATTTATATCATACTACTGAACATGGAGGACAGGTGGTCCAAATGTGCATGGTTGTAAACATCTCCACTGAATTTGTTGTACTGAAGATTTTTAAAGTTTGTATTCTGAGATATAATGCATTTTTACAGTAAATCTCCGCTGAACAAATTGAATCAGAATCAAATATAATGCTGTGCAAGAACAGTTGTCCTGAATTTCAAGCCGTACAATATTTCTTTGGATTTTCTAT
>STRG.8606.1
AGGTTGCTGCTCCCGAGGGCGAGCCTGTTCCTTTTCCTTCCTCTCAGCTACTACAAATACCAAATTGTGTTGGATCCGTGAAGGTTGCAGCGCGGCGGGAACTCCTTGAATTCGCAGTACAAGAAACTGGACGTTTACTGGCTGATTCATTTCCATTGCGCTATATGTTCACGAATGTCGCACCCCCATTCCGCTTAAGGCACTGTTCACAGTGAGACACTGCATACTGTTATGCGTATTTTGTTTGATTTCCTCGAGAACCGGGACAACTGGGCTCAAAGCCTCGAACCCGTGTAGTACTTCAAGACTTCAAGACACGCCGCAAGTCCTGTAACCTGACCTGATCTCCGATTAGCTGGCTTCGATGTTCACGCTCGACCGGCCTCGTCTTTCTGAGCTTTTTGTTTATTCACCAGCTCTATGTGATCGTGAAGGTGAAGAATACAAAAAAATTCTGTACTACTTTCCTCGAGAAAAGTCGCCCAATGATCGTCTGAATTCGATCGGTTTGTGTGAGGCCGTAATGGCTTTCACCAGATGTTTTGATTGTGACTGCCAGGCTGTTCTCACACAGAACACAAGGCGGTTTTTTTGCCAAATGTCCCAGCAAGTTTGGGCTGTCATGATTGTTACTCTGCCATCGAATGATACGGTTGGAGACGCTCCTTGTCAATTGCACAAGTCTATCGAATCTGTTAGTGAGCAAGTAATGGGTTCCGTGCTCAATACCGCGTGCCAAACTTTTGAGTTGTTCAACGGCAAAGTTTCCAAGTTGTTGGTAGAAGAAGGGGCCGAGACCCTTAAAAAGCGACTGGAGCATTTCTTTCATCGTTACCTTCGTACAATGTTGTTCGAACATTGTGATTTGCTGGATTGTTTCAACAGCATCCAGTTTACGGCTGTTGAACCGGGCGATTTTGCACGTGTACAAGGTTTTCTCAACCGAATTAAATACGCTTTCGCGTGCATTCAGCATGTGGCATTCTTCTATGACGGTCGACTGGTTCAATCGACGCTGAAACTGGACTACGCGAGGCACATTTATCATTATTTGAATTCGTTTTTGTTTATTGAACAACCGGATCTAAATCATACGGGGGCTGTATGCAAAACAAAACATCTCGGAAGGTTTGTGGTTGGCCCGAAAGATTTGAGCGATACCTCACAAACGGTGCAGTGTCCAGTTCTCTGTTCTCCGGGATCTGATGTGCCCGATAGTCAACTGATCACCTATCAAGCGTTGCGCACGGTTGTCTGCTTCATTGTGCGAGGTGTCGAATCCATTCCGATGAACTTCTTCGTTCAATTCGACGCGATGGCTGGTCCACGGCTGACGATCCTAGCCGACCGGCTGGCTTCCAGTCAGTCAGCTTCGTTGGTCGGGGGCAGTGCATTCCAAGTTCAGTTATTTGAGGATCAATTTAATCCCAATCTTGTAACATTATCAGCCGTTGGTGGGGGTCACAGCCGAGAGGACGATTCGATCCAAATGGTAGAAGAGCTTGCACAAACAGATACCACATTGGTTTCCTCGCAGGGTCACTCGCGATTTGTTTACTGGAATCCGGCTACCTACGCGGTGATGAGCACATTGCACGTATACACTGGTTCAGGTCGTCGTCCATATACTGGTGCTAAGCCAATCCTGGAAGCAATGACCAGCATGCGTATGGAGCTTCTACAACGTCCGGATTTTTGGCATCAGGAGATCACCATTCGGTTGGATCCGAATCTTTGGGTGATTGCACGTCGCTCAAATGAACGAGAAGTGTACATGGTGTTCATTCGGAAACAGGAAAATCTCAGCAAGTTAGATAAATACGTGGAACATCTGTATGCTTCCACCTTTCGTGGTCTACTCTTGTTGGACTGATCCTCCCCAAGTGTGCCGCAAATTTTATCGCTTTTTACGTGCACTCGCCTTCGTCTTTCACGTCGTATGCGCAACAACCAATCTTTTCTTATGCAGGATATTTCTACTCATGACCGCTTATGCATATCCAGGGATCCATGAATTGGCTTACACGCCCACTTCGAGCACCGCGGTTGTTCCAGTCTGCAGCTGTC
>STRG.16193.4
AAAACCGCTAATTTTATTCTATATCGTTGGAAAGTCAGAATGTTCTGTCATCAAGAACTTATCATTCCCATGGAAGCCTGTTTCTCTGAAATACGAAGAAATAAAGAATCTTGTACTCCAGCGAGGTCTGTTACACCTTAGCATGCTGTTTCTTAAGTTGCACACGTTCTTTAGTCTATAGAGGACGTTCGAGTGCGACTCACGATCGTGTCTTCTGTGAGGTCTCACAGCGATTTGCCAACGAAATCCTCTCTGTCGAACGAATAGAGAAGCTTCGATTCGGTGGACAGTTGCAACAGTGTGTTTTCTATGTATCGTAGTACCGGTACGACGAGTACATGAAAGCAAAAGAGCGCTATGGCGAGGCGGAAATCAAACTGAGTGCGTATACAGCCGATGAGAGACCGGAAGTGAAAGTGGTCCTGAAGCGAGGTCGACGATAACCTCGCGGAGGTTGGTTCAGTTGAACATACGCAACCGAACAAAACGGTGGATTCGGAACCCAGCGTCAAAAACGATCTTAGAGAAAATAAGTCCAAAATGGTGTCCAGAAAATGATCATTTCCTCTGTAGTTTCATAGTCTCTACAAGCATGTCTTCCATGCTCCATTCGTTCGTTTTTCGTCGTCGTTCTGCGCATGACGCCGACACGATAACCAGATCATTCCCTTTGTCTCCCACTTAAATGAGAAAGACGTTTCATTGAGCGGAACTGTTCAGTGTGCATTGCGTCAGCTGTCGTGTACCTCACGCTTTCATCAGTGAAGGGGCTACCGTGCTCGTTGGCAAGTTTTCAGAAGAACAATGATATGGTAAGCGAATAAACGAAATTGATTTCACATAGGGTCCTCCTAGGATTTCGAATAACTTGAGATCTGGTTTTGGATTTGAAGCCGGTGCTTACTCATCCCGGGATTGCCGTGCATGTCGTTTCCGTTGCTTTTAGCCTCGCATAAGAAGACTAGTGGTGAGGGCTTAACGTCTGCATCTTCGAAATGCATCCAAAAATATATCCCGCTCTCGTCTTCATCGTCAGGCTAACCAAACGTCGTGTTCTCCATTAAGTGGTAACCTCGTTGAACGTGTCAGGAGTCAGCGAGTAAACGAACATAACCAGTGCGACTATGGACTAGGAGGAGGAGGCAAAATGAAATCTGCGCGCGGAACGCCAAAAGATGTTCGACCAGGGTAACAGACACATTTGACGCTCAGCTTTGCCTTTGTTCATGGAAAGGCAGAAAATCAGATACTGATAGATGGTTCCGTTAGGTATCACCGCAAGCTGTGGAAGCAGGTTGCAGTGTTAGGCTCAGTGCATTATTTACCGGAAGTTCCTTGATATCATTCCCTTTCTTTGGTCATATGCCAGTATCTAAAAGGACTTTGGGCCCTGGTAAAGTACTTAGTAAGTGTGGGCTTGATGAGGTTTCGAGAACGGGATTGTTCCCAGGAGACGCATCTTATGTTTATAGTACACGGAGACAAGATCTGAGCGGCTAACCTCGCGTGGTGAGTGCGATGTAAAGCTGACTTTAGTGCGTACCAAAGGCTTCTGATCGGTGGACACTGTGAACTAAAGCCTTTTTGCTCTTGTCGAAACTGACGGATCCCTAAGCATACGGGCTATAATTCCCTATTGGACGTGCTGCATCTAAATTTGACAGACTGCGGGTAGTCGTAAAATGAAGCCACCGGAAACCGAAAGGGTTGAAAAATGATCCAACAAGTTAGATCGGAAAATGCCAGAGAGAAACTAATAATGCTTTTGAAATTAAAAAGAATCAGCATTATCTCACGACAAATCCATAGACCAAATAAAGCAGGACCATAAGGAGCGAACGAAAAGGAAACCTGATTGACCTTGGAATTAACTCAAGCCCGTGGTAATATTCAAAATCAGTATTTGTCCGCCAGGCGGCTTGCTCGTGTTCCTCCTTCTCTCATGGACATGCGTGTGATATACTGGAAAAGCCGCTAGGAAAAAATTCCGTGAACTAATCACCTTCGGCGAAAAGCGACAGACTATCAGCAGGTCCTATGGCTCTCCTGTTGACGCAAATGGGAAACCGTGTGTCCAGTTATACGTGATTACAGAAGAGTAAGCCACTTATTCGGTATCATATATTCACGATAAATGTGCCTCGTAATCTACGGCAGGCCTCTGCGAGCTTTTTGCCGGCCTGGAGACGAGTTTCATGGCTGGCCCCTGATAATCCCAGGACGAAGCGATTGGTTAGACCACTGATCTCTTTCTAGCTTGGCACTTTGGGAGTCTATGCGGGGGAAGTAGCAGGTTGATCAAATTCCAGTAGCGGACATGCATACAAAGCGTGCAGCACCTTTAAGAAACTAACAGATAGTTGCCCAAACGATGGATGTGTAGCTTCGATCATAAATCAAACTGAGTTACGAGTCTTTTTTGGTTTACTTATCGCGTTCATATTTGAAGCGAATGGTACTCCAAGATTCTCCCCACAGATTGACTTGCTGATACATGTGTCGTGCAAGCTGTATGAAATCATTCTCGTGTATGCGCACTTCCCTCCATTGGGGAGTTGTTATGTATCAGACCAGTGCGTCGGTCCACTCAAAGCCTTACATTCCATCTTTCCGAGAATGATGACCGTAGGACACTCTTTCAGATAGTTCTTGTAAAGGTGTGTATGTAGACCAAGAAAATCAGTGGTCTTAGGACAGACCAGTGCGAAACTTCACTGAAAGTTTTGAACACTTGTGGTAGCCGCAGACTGAACCTCGCGGAAGACACTCCCAATCAGCGCGAGGAATCCCAAACGGTTCCTAAACATTCTCAAAGCGGTTCTCTTTTGGACGGCCCCGTGAACTTATGGACACCACTTCTGAACACATCAGGAATGCACCTAATCGTCATGCTCAAATGGGCAAATGCTAGGCTTGGGATGGGTAATTCAGCTGAAGGCGACAGGCCCCACCGTTAGGACCTCGGATGGTCCAAGCCTATGGCAAGCTTTCCACTGAAAATGGGTGCGCTTTGTTCTACCCTTCGTCTAACCTATTCCGATTTAATAATCTCCCAATCTATCCTAGTACCGCCGGTGCTATACAAAGCAGTTCAGTACCCTTCCAGTAAATATAAGAGGAGTTCGCCACTAGTGAGAAATAAAGTGGATTTTTTAGGAACAATGTCTTCTTGCTAATTTTAACTTAACTAAACGTATATCACTAGGAAATGCATCGGTCCTAACTAATCGGAACGTTCATGATTGTTTAGGTGCATTTCACGAATGAATACAAAGTGCTTCCTCAACCCCAGCCCATCCTGCCCGGAGTTAGCTCATTATTGCCAAGCGTAGAGCTGGACAGGTGGCTACTTGAGTGGCTGATCATGTCCATTATTTTGAACTTCGGTAACTCAGACTACGTTTTCTCACATTGGGACCTTAGCTCAGTAATTTTTATCAGTTTTCGTCTGAGAAGAACAAAATATGGACACATCCTACCCAACTGTGACACAATCTACATACTTTCCACGCCGAGTATTACCGAAGACTACAACATTTTACGAAAAATGAAAAGACATTTCTCTCTTTCAAACCTAGCAGGCAAAATTTCTCAAGGCAAGCAAGAAAAGTGCCCTTTTCGCTGACCGGAATTATGAATCATAGTTCTTTTCCATAAAGTACAATTACATTTTCATGTTTAAGAATTTTTCTGATTCGTTGATTGGCAAAGTTCATCTGGAGCTGCAAGGGTATGGTCTGACTCATCTCTCGATAGAAGGTTCAGTCTCACTGGCAGACGGGGCTTCAAGACCGGCTCCTACCGAGCCCACGAAATCACCAGTAACAAGACAGCCATTCGATAGCGTGGATGGGTAGACAAGAGGCATCATTTAGGCCTCGAGACGTGGTCGCCCATACCAGTCCGACCAGTGCGCTGTGTGCAACTAGTGGGTAGATGGACTGACTGCATATAAATTCTGTTTTTTCTTCAAATTAAATGACAGTTCGCACGCAGAACTGCCCAGGCAGCACAAAGGGACACTCGACCGTCACCTGAGTGTTCTTTAGGGGACGGTCGCAGGAAATCAGTTCAATGCCCCCAAAACAACCGTAACCTATATAAAAACCAGAGAATCCGTCATAAATGCAAAAGATTTCGAACGAGAGTCTCCGTTAAGCCACCTTCCCGAATATTTAGTAGCTTCGTTCCCACTGGCTTTAGATACAGAAATCTCTGGAATCGTGAATGCATGAGAATTCCAAACCTAATATTCCATGGTAAAAACCGCAATAAGGAAAAATTTTGACACTTACTTTCCATCTTACTGTGTATTATAACTTTGGATGTTCTGTCTGTTTTAATGCATTCCTGTCATGGCGGCCAGTCTTTGGCGGTGGTTGTTCGTTGTCGCCTCTTAGGCTATGCTGTTAAACATTGAACTGCGTTTGGTCGGTTTCTAATATTCTTCGGAGGGTAAATCTCATTTATTTTCATTTATCTCTTCATCTGTAGATGGAGAAGACCCACTAAAAATTGCGTGGCTGTTCCAGAACTACAATATGGAGGCTCAAGAAGCAGGTCGCAGTTCGCAGGGTTAATGGGGGCGATTTCAACCCATCCCTCACATGGGATGATGGTGTAAAAAGTTAACTTCTAAGAAGTTCGGTACAAATTCCCAGGCTATTGTTCCGTTCCAACGAACAACGAGTCCGATGATTTAATTGATGACATCGACAGTCATGAAAAACCGAAGGTCTCATCGGCAGCCGTTGAGGAGCAACAAGTCGCAGCTGCTACATCCTCTACCGCTGTTAGGTATTGCGCACTGAATTTCTAAATACGGATAGTTGTGAGAGCAAAAGGAGCATAAAACGCGCATACCGAAAGGAGAAGTGGGAGTCAACTTATTGGGCGGCTACCACTTTCACGAAAAAATCATCATTGATGGATGAAGAAATGAAATTTACAGCACAGATCAAAATGATAACTACCCTCACAGAAGGTGTTCCTTCGGCCAAATATGTTGTGAGACAGGCCGCTATACAAATGAAGTCATCAATGGCCGACTTGAGGATTTTATTACGAGCTCTGAGACATTTAAAGCTTGACTTGCCATTAGATCCGAGGTCGTCGCTGGGGACGCAAAGGAGAATCCAACAGAAAAACGTTGGCGCCGGTAGGTACGTACATTTTGGACTAAGTGAAACCTTGCAACGAGCTCTGGAGTGTAGACCTGTCACAGCCGGTTGCTGCCTTTATATCCAGTTGCGCATTGACCGTGTGAGTTTGTTTCGTGGCGCATCGCACCAGTTGTGGCCAATATTGTGTCACCTCTTGGACCCCACGTCGCGGGTATTTATTGTTGGTCTATATTGTGGAATGTCCAAACCTACTGATGTGCGTCAATATTTGGAAGTCCTGACACGGGAATTGGCATCATTATTCGTGGGAGTAGTCTTTATTGCAGAATTAGTTTGTGGAGTGTTGTGGCAGATAATCCAGCCAAGGCAATGCTTAAGCAGGTTAAGCATCATTCTGGGTCATACAGCTGTCACAGATGCACACAAAGCGGCTGTTGCGCCTCATTTTCCCATCAACCACAGGAGGGTTACGCAATGACTTTAACATTCAAAATGGTCGCCAAGGCAGTCATCATACTGGCAGTTCCCCGTTCGAAGTACCACCGGTGGATACGATAGCCCTGTTTCCTAATGAAACGGAGCCGATTGGAAGTAACTGCTGATGTCAGCTATCTTTGGTGTCCAGTAGTCACCACCTAAGTCACATGGACCGTCCAAGCAGGTGGCAAAGTTACTGTCGGCTTAAGCGGGCGTTGAGTAATCTACCGTGTGCTGAGTGCGGCGAGGCGTCCATGTGGGCCCATCGATAGCGATGTCCGAAGATGACGTAAACGGAGTCTACGGTAGATGCGTCATCTAGTGATGAGGTTTCGGGTGGACATCAGTCACAACTTCCGTACTCATTAACAATGAATGTGCAAGCGTCAACAACGGACTTGACCGCTGGTGTCGGTGTCGACATTGAACTGGGGAAAATTACGTCCGTGAAGATCAACATCGACGCGCTGTTACTTTCATTTGTCGATATGTTTGTTAGCTGCAGACTTACGATGCAGCAACGCAGGAGTGTGCTTAGCTTTCTAAACCAGTTTTTGCCCGGCGTACCGAAGGACCCGAGGACCTTATCGCACACACCTCGTTCTTGTAAGAAGACGTTGCTATCACAGGGTGTGTATATTCATATTGGGCTCCTCGGCGGTCTGCTACGATCAATCAGTGGACTGGCGCTGGGTTCCCGTGGAATTTTTTTCCGACGAGAGTCCCCAGGCGATGCCGAGAACCGCAATACCAGTTGTGCTGGACTTACCACTCTCCCCACCACCCATTTCGGAACGTCTTGGGGGGATGCAGAGTTCGCCTCATTTGTCTTCACAGTCCACTACGTCTGCACAGGCTAGCCCCCGAGTGCCAGTCGCATCCTCAAGATAATTATTACTTTTGTTTCATATTACCCATTTTATTACAAGTAGCGGCTCAAGCAGCAGCGCTTCACAAATGAACTTGGCCCTTCGCCTGCGCCAATTACTATTAAACCAAGAAAAAATGCTACTGTCCATAGACAGCCTTACAAGAAGTGTGGAGAAACTAAATGCCTCTATAGAATCCCTTACCACCACTTTCGAGGCGTCATGTTCACAAGCTATGCCGCAGCCAATCACACGTGTGAACACTGTGGATGAATTTCACCATTTACACGACGCCTTCGGAACACCAGAAGCTTTCAACAAGATGGTAAGTCACCATACGTGTGCGTGACAAATATAGGTCACAACACTGCGGCGGTACACAACTAAAAATCCTCAGGATGCCGTTAAGCAAATGCTATCTGCTGTGGTCAGCGACGACGTCGCAGTGAGGTGCTACTGGCTCGGTAGCAGCAAGAGGATAGCTGTCTGCGATCATAGACTCATCAAAGCAACAAAAGATATATCGGTTTATTAGTGGTCTTACCACCTACTAGGCGCTATTAGATTCAGTCTGTTTTTTGCCGAGGAACCAACTATCAACATCAACGAGCACACCAGAAACTAGTTCCACAAAGCTCGTGATCGCGGAGCAGGTAGAAGATATAGTAGGTAAGTAGAATGAAACGGAATTGCCTCATTTCTTCGCTACGGTTAACAGAAACATGTTTACTGTAAGACTAACATTTGAAGTACATTATTCGTTTGTTGAATTACATCGGGCTTCCGCGTTTTATCCCGTACGCCACTTTCGCTATCCGTACCATATATGTGACTATGAAGAGGCAGCAGTTATATGCAAGCCTATGTTGTTCGGTTTACATCGACGGACAGCTCCATTACGAAATATTAACATAGATTCATCTTTTTTCAACTTGCAAGCATCGTTGAAAAATACCATGCCGTTTGTTGAATATATTTATATCGGATGCTATTATCACTTATTACATAATGGTGGAATGATTTACTGACAGTTCGTCAATAACATTATACATTTCATTTTCATATCTGCAGATATCGCGACCACAGACAGCTGCACCCAAGGCTCAACGAGAATGTACTTTGATGGATTATTGCAAATTTGTACAAAATACACATTTATTGAACGTAAATAAATTTTTCGTATTGCGAATTTGGCTTTCAATTTTCAGTTACATATTCGGCAGAAATTGGTGTATGTGGGATGCGTGCACAAACGGACAAATTAGAAGTAAACATTAGTAGTAGTCCGTGAAACGGCAGTTGGATCTGGTTTCGTTTAACCTATTACGAAGGTTGGGGCTAGCCCCAGGTTTGCCCCAAGTTTGCCCCATGGGCACGCATGGGGCAACCTTGGGGCTGCCCAATGGGGCAAACTTGGAGTGTGCTACTTGGGAACTTATTCCATTATACCAGCAACAGCAAACTTTATTCGAGACCCTCGGAGGCACTTTGCACAGTACGTGCATGTTCAAAATAGATTGTCACGTTTTCTACATTTAGAAAAACGAAAACAGCTACGAAGGTAAAAAAAAATGCAACAGATCGAGTTTCGGAACACATTACTTATGGAAAAACTTTGATGTGTTTGTCCAACTTCGGACGTTACTTTCATTAATTGCAGCTTATATTAATGATCTTACCACTTGGGTTGTGAAACTGCAGAAAACGGTGGAGGACGCCAAGTCTAAACTGTGCAAATTTGCACATGTTGCGGGCTCATCGGTGCAGTTCATGCAGTGCACTATTCCCGTACGAAACACATGGGGGTTCAAGAAGTTGAATGAAAAATTGGAAGATGAAACTTTCTATGAACAAATGTTGCAACGGGAATGCGAACATTTGGGGCTTGTGCAAGTCAGATAATGCGTACATTGGTCTCCGATTGCTTTTTGTACAAATCGAACTGGCGCGGTTTCCACGAGCGTCAATCATTTGCCTGTACAAGGGTCAGTAGAATAGCTGTCAGTGAGTATGTCGTTCTGTTATCCTATCCTGCATTCGTGGACGCAGTAACGAGGCGCAATTTTCCCGGAGCTACAACACTTTTATAAACGAAAAGATCCAAAGTTGGATTCGAAGGTTCAGACCGACTGAAAATATTAACACCGATCCACCACATCAGGATGTGGCCGTCCAAATCGAAAGCGCTGAGATCAGTTTTGACTTGATCATCGTTAACGTATTATGTATTGCTGAACCCTCTCATAAGCCGATTTCTAACGTTGACAATTATAACGACATTTCGTACTGCACCGATTCAACAAGTCTCCCATTTCCTTTGTTTCAGGTACTGCAAAGTACACAAAAATGACCCGTGGTTGGATGACAATTGTTCGCTGACAAGCCCAGTGTACGAAGATTTACCAATAGCGAAATATATAATTATCCCCCGTAAAACCTGTATGTTATTTGAACTCCGGGGATTAATTCCGCTAAGTGTTGTATGCGAAATTACGGTTCAGCTTATTGTAAAGTGGTCGTGCTTATGCTTTTACTCTGACCTTCGGCTATTCCTTAGATTACCC
>STRG.14613.1
GTCGCGAATAGCGGAAACTTTATCTAAGAGAGGGCGGATACCCTAGGATGAAATAGAATGTCCTATGAAGGTGATATCAGACCGGCCTAATTCGCATTTCGCGATATTGATCGTAATGCCGTGCTGGCTAAGGCGTTCGAAAAGTGCTCGTAAGTGTGTAGCGTGCTCTTGCTCTGAAGAAGTCGACACAAAAATATCATCGACGTATACGTGGACATTTTCCAAACCACGAGTTGCCTCGTGCATGAACCGTTGAAAAGTCTGGGCTGCATTGCTGAGTCCAAACGGCATTCGCAGAAACTCGAACAGCCCGAAAAGCGCAGTGACTGCAGTTTTGGGGATATCGGTCTCTGCTACCGGGATCTGGTTGCACGCACGAGCTGAATCAATACGGCCGAAGACGGAGCAACCTGATAAGGACGAAGTAAGGTCCTGTAAATGGGGAATCGAGTATCGGTCAGGGACGGTGACTTTGATAATTGCTCTGTAATCACCACAGAGTCACCAGTCGCCACTAAACTTAGGGACCATATGAAGGGGAAGCCCAAGGGCTACTAGAAGAGCGTATTATACCCAGTTCTAGCATATGTTCGAATTCAGCCTGTGCAACACGAAGCTTGTCTGGTGCTAACCGACGCGGCCTACTGAATACTGGGGGGCCCTTAGTATCGATATGGTGAGTGACACCGGTGGTCACTGCTGGGAGAGGCCCGGCCTGCCAAAACGTGGCTGGGTAGGCGGCGATGAGTTCGCTATAAGGTTGGTGTGCCGGTGGTTGGACGTAAAAAGGCGTGACGTGATTCACTCGCGAATTATAACCCGCAACAACGAGAGTGGTCTGACGATCCACCACTCTGCGGCGCCGTGCATCAACTAACAAGTCAAAGTGTTGCAGGAAGTCAATGCCTAGAATTGGGTACGGGACGTCGGCGATGATGAATACCCAACGAAAATTACGTTTTAAACCTAAGTTTAAGGTGAACGACCGCTGGCCAAACGTTAGGATGGCCGTGCCATTGGCAGCGCGTAGTGTTTGGGCCTGCGGTGTGCTACTGTCGCCTTTCGCTCGGGGGAGGACGCTCACTTTGGCACCGGTATCTACAAGGAATAGTTTATTTGAAATGATATCCCTTACGTTCAAAAGACGACTGTTGGTCTGATACCCGGCTTCGTGGGTCGCCACCACGGGCCGGGGGTTTAGTTTCCCTGATGAGCACCGGGAAACGTACACCCTGGTTCGCATCGTTTGGCTCCCTCACCAAAGCGACTGTGGTATTTACGATACCCTTTTGAAGAGCCGAAACGTCGTCGCAATGACGGACTATGGAGCCTAGGTGAGCATGCGCGGTGCCGCTCCTGTGATCCACTTCTTCTTAATTCTAGGCGTTGCAGGCTCGCGTCAATTCTAGACAAAACTGACGCGAGGTCGTTAGATGTTGGCAAGGCAGGCACTGTTGTGACAGAGGACCTGGTTACTCCAGCTACAGCGGGGTTGTATCGTGACATAATGCCATCAGCTGTTGCTGCAGTTTCCTCCAGCGAACACTTGCGCGTGGCACTTCGAAAAACTGGGATGTTGTGCGGCAAACGCTGCAGCCAAAGTTCCCTTAAGAGCGGGTCCTCGCCTACCGTCGGTCCTCTCAAGCGCTGCATCTCACGCAGCAGTTCGGAGGGCTTCCTACTTCCAAGATCAACGTTTTGAAGTTGTTGCATACGTTGGTCCTGCGTTGGGGTCGTGCGGGCAATGACGGCCTCCTGTAAAGCCTCATAGCTTCGGAAAGAGATTATTACGTCCCTTACTTGCATTGTGACCTCCGGCGGGAGGCGGCCTGCTACCCACCTGAAACGGCTGGCGTCACTGATTATACGGCAGTTTTCGAATTCTAACTCGACCAGCGTGAACCAGAGTTCTGGATCAGCAGGCGTGAATGCCGGTATGTGCAGCGTGATNTCGAACAGCCCGAAAGGTGTAGTGACGGCAGTTTAAGGGATATCGGCCTCTGCTACTGGGATCTGGTTGTACGCCCGAACCAAATCGATACGGCTGAAGACGGAGCAACCTGATAAAGACGAAGTAAGATCCTGTATATGGGGAATTGGGTATCGGTCCGGGACGTTGACTTTGTTAAGCGCTCTGTAATCACCACAGGGTCGCCAGTCGCCACTAGACTTAGAGACCGTATGAAGGGGAAGCCCAAGGGCTACTAGAAGGGCGTATTATACCCAGTTCTAGCATATGTTCGAATTCAGCCTGTGCAACACGAAGCTTGTCTGGTGCTAACCGACGCGGCCTACTGAACACTAGGGGTCCCTTAGTATCGATAT
>STRG.24668.1
GAGAGAGAGAGAGAGAGAGAGAGAACGCGTATAATGTTAGACAGTATGAATGACGGTCGGGAATAAGAGTGGGTCAAACAGGCGAATAGGTTAGATGAATGAATAGTATACGGCCGAGTGGAAATACAGACAAAATTTCGAAGGTGCAACGTCGTGGGAGGAGGAGAATGAGGAAAAGGAGCAACGTGGGGTGGGGTGGGATAGGGAGGGGAAGGACAGAGCAGTGGAGTCAAGAATCGGAGGATGAATCATGAATGCTGACATTCATGGGAACGTGACTGAATGATTGGTGGAAAACTCTGTGGTTAGCAGCTGTTCATAGAAATGTGTACAGGTTATGAGCAAAGGGATCGTCCGGTATGATTATTAGAAATGGGCACGTCACAAAACAACTTGTCGATCCCCAGACGGAACATTTTCTACGGCTTTGTCCAGTGGCTTCTGATAGCTGAGAGATTTTTTAACCCGTTATTCAAACCGGTGGTTTGTGTTGGTTCGTACCATGTCGGTCACACCAGTTGTTAAAATCCGTTAGATTTTCTTTTGTTTATGATGGTGATAAGCGTAATTGTACGTCTTTTCTTGGAATTTCAGTGTCAGGAGTGGGAAGATTTTACGACAGTTCGGTAATGTTATGAGGACTCATATGAAGCAATAATCATGGTGTTGGAAGAAAGCAGTTGATGAGAATTTTGCAGTGTGTTTATTAAGAAAGCTGCTTATGGTTTTATAAACTCAGTACCCCCAATTCCTGTTAAATCGCATTCATGGTCAATAACAGCGCGTTTGAAACAACCTTGATTGCAGCTATTCGTTTTATTGCCGGAACATTACAGTTTATATCATGGTGCTGCTGACCGAGAGAATAAGCATAGTATATGTTAGGAAACATGACGTTATTTGATCAGATGTGAATGGTAACTTTCACTTATCCCTTGAGAAGTGGGGGGCTTCAAAACGAGGCATGAGGAATGCCGTGGATGGGGGAGTACGTAACCCCAAGAGGTGCTCTTATTCACATTGATATTGGTCAGAGATAGATTTCCCCATGGTTAGAATATGGTTCCAGATCGTCCTAGTCTGATAGCAGCGAATCATACATCGATAGCTAAGTCAGCTGGTCACAATTAATTCGCATTTTAAAAGATGTGCAAAGTAATAATGCTAGTGATGATTTTTATTGCATTGGTCTTCAACCAGACGTAGCTATGCAAGAGCACCAATTTCGTTCGAGATTCGCTTCTGCGTTCTTCCAAAGAATGTCCTCGGACTTGGGCATTTGATCTTTGGGTTCCATGCACACTGAACTAAGTTTTTCATTCTAATTATTACTATCATATTTATATGGTATTCGAGTGGTATACGTGTCTGTCATCTCAAAGACACTTGGTTCGAACTCCGCCAGCGCTGATCACTTTGGTCATTCAGTGCACTTTAAAGTTGCCACTAACGTTACTGAATAATTCACAATATTGGGCGGAAGGAAATCAGCTGTTATCACGTCCGATCTAGCAGGACCGGTAGGTAGGTCTTCACACCAAATATCGGGGTTAGGTTGCCCGTTATCCTTAATAGTTCAGTGGGCCATTGAATCTATTATGTACGCCCTTTCCTTTGGACTCATGTGCAAGCCTGGAATAGGAAATGCAATCAGTTTGACAGAGTGTTTGGTTAATGGGTGTCCCAAGTCTTTCATATTTTCTCTCCCTACGAATGTCTCATTTAAAAGAGGTCGGTTTATCAGCTTTTCTTGGAATGAAACACATTCCTCGTGTCGTGAGCTTTATATTTTTAGCACTATTGTTTTGTGTTCTAATTACCGTAATTGTGGAAAAATGAGTGTCATAATGACAAATCACTTGATGTTGAATAAAATGGTTAGTCCAGCTGACTTGTCCGTATTCTGAGACGCTGATATCTCTGTGCCTTAGGAACATCTTACCAGTCATCTTAATTTTTGCCTTAACCTTTGCTGCGCCTTCGAGACTGTTAACATTCGCTCCGATCGTTTTCATCCCCTCAACTCAAACGACTGCATCAGCGGAAGGAATACACTTTAAAGCGCAGGGTTTACACAAAGGCTAAGAGCTTGGCGAAATCAATCAAGATCGAGCTATCCAGAACGTGGGGTCTGCCGAAAGATTTATGATGGCGGTCCTTCCGTACGCAAGTCTACCGCTGTGGATACCAAAGCAGTCAGTCCATCACTCAATAAGGACGTCGGGTCTCTCATTTCCACAGTTGGCGATGGTGACTCTTCAAACGAGCCAAATGTTTGTACTTTTAGTTCCGAACGGAAATCACACCCCACAGATAACTGCCACCAATTATGTGATCGGAGTATTAATATTCACAGACCCAATCCCCACCCCACTCTGTCCCCTTTGATATATGTCTTCTTAGCATTAGTAACCAACATTCTTGTCTCCTTTTATTACTCCCTGAGTTACCTAATCTGCAGTAATTGGCCAGTAAATGGGGCACGGAAGACTAAACTTGCTGTTCTTTCAAAGAGACTATGGGGATTATTTATTACTTCTCTAAACAGTCTCGAAACTCTATTATCGTACTTTAAAGAACGACTGAACTAGAAATTATTCACTACCCAATAAACTTTACTATGACTTGTTTTTTCACTTTGAGCATGTTATTTAGTCATGTAGAAGCTGAATATACACCCCCTAGGGGTGCTTAAAGTCTCTTGTCTTGTCTTGGAAAAAGAATGAGGCCTTCCAAGTAGTTCAAATAAGCAAGAAATAACTTGGTGAGGCCCTTGAAGGGCAGACCAACTGCAACCTCTTTATACAGTGTGAACGGTACTGACGAAGGATCAATAGCATAAATTTGGACAATGGGAAAAAGTAGTCAGTGGTCTTACACAACATAAAATCATGATAAGGGCCAGATACTTATCGGCTTAAAGCCATACTGTGATGAGTCATACCGAATGGTACAGACCCAAAGTAAGCATCATTCAGTTTCACTTCTGGATAGGATTGTGCTTCTCTATTGAGACAGAGAACTTCTGTCTGAGTTCTGGCAGAACTTCCACAGTGAACAATATGAAGGGTATGGCATAAGTTCACAGAACTTTTACAATCCAGGCCGCTGTTTTTACGGGGGGGGGGGTATAAAAGCCACCAAATATGAGTAACCAAATAATAGATTCACGTGTGCCTGTTTTTCCTTAATAACTGGTCCTCATTTCAATTTCTTGTGTGCAAATACTGAGGAGGCGGTTTGTAACTGACTGATGCAACTCGATGCTCAACCCACCGAAGTGTAAAGCGGTACTTTTACGGCTAGTGTAGAGAAAGCCACCCGGCACTGAATCACACGAATAAATGTAATTGACAAAAGAAAACCCACTGAGAAACTCTCCCAATTCCCATCTTTTGTCTATTTTTATCTTCTTTCACTGCGTTTTTTCCAACAACTACCTCCGTTTTTCTTGAAAAATTGGATTATAAAAATAGAACAACGAGAACCTCATAAGGCAATCCGCATTGTGCTTATCGCTTCTCCACTCCGATACAGATGAGCAATATTGTGAACACTGCTTCAAAATCAAAGTGTTAACGTCAAGTCCAGGTCCACCACATATTTCAAGCTAGACTCAGCGGGCTTCCGTCACAAGACTACTTGTTTTCCACACTTGTTGTCCAGCTTAGTACAAGGCCATTTGGGATCAGCGGTGTATTTTATACATATCCAAGTCGAAAGAAAAGCAATAAGAAATGCTTTTAACAAAAACGAGAGAAATCACCGTACTGTGCACGTTATTTGCACTTTTTGACACCATAACGGTATTTGGAGCAGAGTTTCTATTTAATCCTGGATGGACGCGATTTTTTTATAGGTTTTGTGAATGAAACTTTGTTTCGTTGGAGTAATCGTGGTAGAATGCGAGCGATTTACCTCCACTGACTGGTACGGTCAAGGGTGACTCAATCTAAGTCACACAAACTAACACCACAACTGTGGCTAGAGATGAAATTCATTTCTAAATGTGTTTCAAAATAGTTCGCTCTCACTATCCGTATAAGAATGCATGCCAAAAAGGCCCAGAATTGGTACTTTTTTCTCTTTTTGGCTAGCCTACTAGTTTGACAAAATCGATAGTAAACAATCGAGTGTCCTTGAACTTTACTGCTCACTTGGTCACTAAGGTTCTCCTCGAAAAATGTTTATTTATACGTTTTCAATTTGCACAATTACCGATCATATCTTACCGTCATCTTCACCACTACCGCATGGGTACACAGCCATGTTGCACTACAATACGGTCGCATTCTATCAACCATGCCATGGTTGTTGACTAAAGTCAGATGATTATCACATCGTAAATGCTAACGATTGAATGCAAAACCTTTGAGCAGTTAGTCTCACTCTTTCACAAAGCTTCTTGACATCACATTTCCCTGCCACCTTCCGGAGCCTAGACAGCCACAGAAGTCTATACCCACCTATTTTCAAGTAAACAGAAATCGAATGAGAGGATAATAAAGCTTCGTGGTAGCACGGAAGATTTATAATCGTTATCGGCTTCTAAGCCTGTAAGTGTCCACACTTTCGTGTGTGTGTGTGTGTGTGTGTGTGTGTGTGTGTGTGTGTGTGTGTGTATCAGGCGGTTCTCTAAAGGTACATCAACAGTTCTCTCTACTTATTGTCTAAGTCAACGAATTTCACATCATCAAATCTGCCACCGTGGAGGAACTGTGACCTTGAGCTTAAAATACCGTCCACTGGCAAACCCCTTAGTGAAGGTAAAACCTGTGATCAGCATGGATGGAACCCAAGATTTGGACTGCAGGTAAATACCTTTTTGGTTTTACGTAGTGTAACCTAAAAAAATCAATGAATTAAAGATAGTAAGCTTCAGTGGATGAACGCTATCTTGAAAATAATTGTTTTTATGTGCAAGATGTCAGCACAAAAGATTCGGTGCTTAACGTGCTGTTATGAATAACCAGGTTTAGGTTCTTTCATTAATATTTTATTATTTCTTTTTGATAATCGTAAATATATTACACCTGCGTGAATTCGAGCACGCTAAAACACGAAAAACAGTTAAGAGAGGATAAAATATAATGCAGGCGGTAAAGCAATTAGTAGAAGTGGGCAAATGGTACTTTTTCTTGTGTGCTTTTGAAAATTTTGTTCATCTATGGCCACGGAATTTCAACAAACAGACCAAGCAGCATTCGCACCAGTGAATTCAATTGCGGCCCATATTCCTTAATGTCTCTAACCAGTGACAGTCCTCTTCTTCTGGGCCCCAACTAGGAAGGCCGAAGGTGCCGGCCGATGACGGTGCTGATTTCGGCTTCACTACACTCCGAACCGATTTCGGTTCTGACACATTAATGACTACAGCCGTTTGAATTCTTCCAGCCTTTTCTAGCGTGTGCGAATCGAGCTTGAAAAGACAGACGACAGGCAAGCATGCACAATACACTTTGAATCCATCTTATATGTTGTATGGCTAATGGCCTTCAATACACCACAGCAAACCTGGTCATTACCCATCCGACTTTCCCACAGGACGGAATAGACTCCGGTTGTAGAACAGGGAAAGCCATCGAGCATCTTCAGCATGAAATGGCCAGGTCCCTCAGCTGTGAAGAAGAACACAACAAACTGCTGTTTTGTTCACCAGTCTCTTAAAAGCAAGACGGATAACATGGTGGTGCCACTGGTGTCTCAAGCTGGAAAAAGACACTCATAGTTCTAGCAGTTCGTGACGTGATCTCCTCAACATCACTTCCAGTAGTAATCAGACTCCCGAGGTACATGGAGCTACTTATCGGCTACTTCATATTGTTCACCATACAGGATAATTCCATGCACAGTTTGCTGCCACTCTGCAAAAGTACTCTGCACTTGGAGGATGCAAAGTGCACACCATATCTAGAGAACTGGATTATCAAACTGTTCTATATTAATTAGCATTAATACATGACATTCCCAGAATGGTGACTTGTAGTCAAGATTCATTATCATTGCTCGTCTCAAAAGGCGCACTAAAAATATTTTCAGTCTAATCTTTTCTCCCCTTTGGGTGCAGTTTTCTACTAAGAAAATAAGCCAAATAAATTACCTTATTGGGTGACAACTCACGCAAACTCAGTGAGTTCTAGACGAGTTGGTGTTTTTGTCGCTCACGAATTCATTGGTCCACTGGAGTAAGACTTGATTCTCCTGTGTTTACTGGTCTAGTTATAAATAATAATATTAATAATGACTACATCATAAAATACTGTTTAAAGATGACAAATAGGGATAAGCCAATTTCATGTTGCCATACACAGATCTGAGGGGCTTCTTTACTACGCAGCTAAACGTAAATGGATTGATAGTAGCTGTTTGATAAATTCGAATGACCTGGCCGCCCCAGCCTAAAGACTTCCCACCGTCGTTTGGTTTAAACTGTGACTCTTATCTCTAAGATGACTCGTTTGTATTCTGGCAGTACCAGTGGACCAGTGATGATGGTTTTAAACCTAGTTGACCAGGAGTCAGGGTGACCTCAGTGAATTCGCCTCTGGTAGTTCTTTCCCCCACTGATCGAGCCCCTATTAGGTTTGCATAGACAACATTTTGTGATGATTGGGTACGGCAAAGGAACTATTCATCGTCAGTCCCGTATTCTCTAATAATGAGACCTTAATGCTTTGGAATTTATATGCTTTAAGAGGTTCACGTTTAACCTCAGAAAAAAGATGTGGTAAAAGAAGCGTCAAAATTTATATTGTCAAAAATCATTAGTTCTCTTTTAGTTCCTCTTAATTTCATGTAACTGTCACTTGTATTTCGCGAATTTCGCTTAATGCCATAAAGCTGGTGTAGAATACACGTACGTGACCAGGTTTGGGGTTCTCTTTCGTACTCACGAAATCATTGTTTAGCTGTTTCATCTTTGGTATGAATCATCAGCTATCTAAGCTTTGTCCATGTCGCCTACTTTTTAGACCCCTAATGAGGCGGCGGAAATTCTGGGGGTCTATCTTTGTGCAAGTGGCGGGCTGATACCGTTCAAAACCAGTGATGAAAGGGCTATATACTATGCAGTGTTTAGTCCGAGCAAGCCGTCAAGAGTCAGCTTGGACAGCCGCTGGTCACGTGTATGTGTATGCTTGTGACTTAATCGTATGCTTCAAGCTCCAGTCTCAGTTTACACTTCGTGGATATGTACTACAAATGTTTATTCCCAGCAAACTTGATAAAAAGGCTGTACGTCGCCTCGATAGTCTTCAATTCTGAACAAAGTTGCGATTCTACATGATAAACCCTTTCATGAAAAAACCCAGTTTCCTTCTACGCACACTGGTCTACAGAACGGTTGAGCTTTTCACACACGAATAGTTAAATCCATCTGCCACTGTTATGGTCGATATTGGCAATTTTGATGACTGCCGACAAAAATGTGTTTACACATAATAAATAACACTTAAGAATAATTTCGTCGGGTTTTTTCTAGTCATCCATTAAAAGCCTGCGAAGAAGTGTTATAAACTGTCCATTGCTGGCCAAATTTCGCGTGATATAACTTCGATTCTTTACCTCGTCCGTGCTGTTTTGCCCTTACGTGGTTAACTACTGCAATTCTCAGGATTGAGGTTGCCGCTTCTTTGGTAGGACACCATCTTCCCCATTGGTTATGAGATATCCTTTTACCATTTCACTCATGTTCAACTGTGCTATTAAAATCCGATTGTTCGGCTGTTTAAATTTTCACTCACGATCATATATGCGCTTGGCTAAATGACTGATAAAGATGGACTCATTGTCCATGCATGCTGCCTACAATTCAAATGAGAATACGACAATAAACCAAAAGTGGAGTGGTCAAGTATAAGGGTAGTTGGGCAGAAGAGTACCGGTTATGCACATATGATGAGCCGCAACAACCTCGAAAATGGTCGTTCTGCCACTCTGCTTCTCAACAAGGTCTCAGTTTGTTTCATTTGGCTTTAATTTCTATAGACATTTAACTGCCTAGTTGAAGATAAATTATGTTACAACCTTATCCTCCTCAAAGTTTGCCTCAGGTATTAATCCCAGTCAACTTAGTTTTTATGGGGATCAGAGACAATTTACCGAGATAGTTAGTGCTATTCACACAACGAGACACGTTGTCTCTCCACCTTAGAATAACTTCATTCATGTGAATGCTGTCCTCGTTAGATAAATAACCTGCACTTGAATTTTACAAACAGACAAATGGCTTCACGATTACTGAATGAAAGTTCAGGTGTTTACCAATGATTTCTGAGTTCCTAAATGAATGAATCATACAATTCATTTTCAAATACTTCACCTATTCGTTGTAATTGACTGTAATTTTGCGATAGTCCGGTTAACTTTGAAAAGATGTAATGCAGTCTGAATCCGCAGAATGACTGATAAACGGAAAAGCCTCATGGAGTTGTTGTGTATTTACCTTAAGCCTGATGGCTCCTTTGCACAAAGCTTGTTTTTATTTGAAGTGCAATAGGAGAGTCAGTCACCTGTCAAGTCAACCAACTTCATCACGATTCCTACCGACAACTAGGTGCTTTCAGATGTGTGTGGAAGATCACGTGGAGACAACATTTATTCCTTAGTTGACAGTTAGAATATAGGCCAACAATGCAAGTGATTCTTCGAAGCATTGTGATCAGCTATCATAATTCAATCAATATAAATGGATTTATTCAATAAAGTCGCATTATCTGTACTCAAACCCAGGTTTATTTCTTGATATTTATGGTAATTCGGGCAAATGAAATGCACATTATTCCCTTTTATTTGTTTTTTTAAACAGATTTGCACTACAACATCACACAAGCAAAATTAATGTGTGCTATATTTCAGGTAATTGCACGTTTCAAAAACCTCTAAATCTAATTGACGGCACACTAACAGTATTAGGATTTTTACTACTAGTATAGAGCACAGATGAGAAGTGCTCAGAACGATCGATCGGGTTCCACAATTCTGACAATCGATGCGTGCTTAGAGAGAGCAGAAAACCTGTTGTCTTTATGTGTACAATCTCTGGTGCCTCTGCTAAGTCTGGTAAGTTGTGCTGCTGCTATTACTACTACTGGTCTCACCGACTCATGTCGAGATACATACGAATCAGTCTGTTAACCAATCATACGGAGACGGCACCCTGCAGTGAAAGCAACTGTGGCTAGTTTAAGAAAGTAAAACGGTAACAGTTATATCACGATAGTAAGCATGCTCGGATGTGTGCACGCACGCACACACACATTAATACATAAATACATACAAACAGACAGATGCACGCACCTAAATACTCATGCTGACACCCGTGCGCACGTACACAATCACCAACGTTCACAAGGCACAGGTATACGCACAACTAGTTTGCTTTACCACGTGCTCGATCGATACGACGACAGCAGAGTACAATGAGAGCTTCAACACATTGTATTATTGGTATCTCTAGTAAGCAAGGGGTGGTTATAACAATTTCTAAGTCAGGTGAACACAGACAGAAAAAAATAGATGTAAATTCAGAAGCATGTTTCATGAAGCAAATGAACCGTCAGGCTCGGTGAGACAGAAGTGTCATCGGAAGGAGCCCTGCGGAGAAAATAGCTTTTGAGAAATACGCGGACCCAAACAACATCACCCGGAGAAAATGTGCTGGTCACTTAATTAGCATTCAACCGGAAAGAGAACACTGCGAAAATCGACCGCCGACTATTCATACTTATTCTACTTTACACCAAGCGTGGCTCCTCTATCTTGCCCAAGTGTGACATCTCTGCGGTATGCATAGCATACTTCAATCATTCGCATGAGTTAACCGATGTCAATCCCTCTCTAAAAAACAAGGCAAGTTTTCGTAGCTTCCAAAGGTTTCTAAGGACTTGAAACAATGGTCCAAAACAGTCACTTCGTGATACTCACCTTTTGCACTAACCAACATAGACTCAACTTTTTCGTTTTTGTCATCTACCTTACGAACTATTTTGAATACTTTTATTGCATGCAATCCATCTTGCATCTACTCTCAATTACACTCTTCATCTCTGGTGTCTTTTAAAATTCACAATAAAGCCTACGACCAAGCAACTAAAAGATTTTTTGAGTTTAACTGTCCTTCTTCGTTACCGTTTGCCGTATTTATGGCTAGGGAACCATGTCTAAATCGAAGCTTGGCATAATTTAATAATAATAACCATACTGTAAAAAGACATTTAACCACAAAATAGTCGGGGAATTTCCAGTAGATTCTCACATCTATTTTTACCCCAACTAAACTGACAGTATGAAGGAGGGACATTGTTTACGCTACCGAAAGCACCATCAGATTCTAGGCGCCGCTGTCAATCGTTCCGTAGCTCTTCTAGTGTCAGAAATACTGTATCATCACAGCTGAAATCAAGCATAGATCATTAGGGACAAAAAGTCAGTCTCTAGACCAAGCTCCTTAAGCTATATAGTTATAGCACTCCATATGTATATATGTATGTACACCGGCTTCAGACCAGTCAGGGCCCCAACCCAACAACAGTGATTACAAAGTAAGGGAAGGGGGTAAAATGCGGCAAAACATGCAGTTGGTAAAGGACAAATAATTTTGATTTTCGTCTTGCTCTTCTAGATACACTTTTTGAGCTGCAATGCACATATATACGGACAACCTCTTGGTGCACTTTCTTCTGTGGGACGGGTAGTGAGTGCGCGAAGATTGAAGAGGCTGAGTCATAGCAAAGTACTAATTCGTGATAAAAACAACTTACGTGGTGGCTTTTAAGGGATGGTTTGGTCTCTAGGTTTGGGCCAACAAGGTAAGCTCATCTGAATATCGAAGACAAAGACTATGCGATTTTCACTATCATGGTAAGTAGCTTTACTGCATTTCACCACTTTCCTTCTTCCCACGGTTTTACTCACTCTCTGTTTTTTTTCTGCTGCGTTTCACTGCG
>STRG.77853.3
GTACACCTTAATCCTTACAACCTGACTTTTACGCCAGAAAGAACTAACAATTGTGAAGAAAGAAGAATATTATTCGGTGAAAGGCTAGGTTAAAATTCAAAGCAGTTTACAATAATGAGTTTTCATTTTTCCATGATTTTCTGATCACCGAGCTTGGCGTTTACATTGCAAACATTTCATAACCAGTAGAGTGAACATCGTCCGTCCTTGCGCGCTGCTGGCAGTTCGGAGAAGAATAACATACGTAAGCAATAGCAACCAATTCCTCGGATTTCGTACCAGTCTGTTTTTCTGTTTGTCATGCATTTTTCTAAATCCCGAAAACGCATAAACAAGGACTCGTCCGTATTGCCATGAATCCACACTTTTTCTGTCGGTGTGTTGGATGCATCAAAGTTTATATCATTTCATCAAGTATTTAGAATTCTTTATATATTTCTATTCACGAATTTGTAGAACAACCGTCATAAAACTTCACAGAATGATGATAAAAGAGATTCAGTGGGATGCAATACGAAGTTCGGAAACTCCAGTCAAAAAGATGAGCACAATCTCGAGAGATTTCGTGTGAAGGCACAACCCAATATGTTTGAACTCCCTCGGATGGGCCAGTGTTGGACGGGTGGTGGTCAAACGGTCATCATGGGGACCATTCTGTCCCGTGTTCAGATTCTCGAGCCACGGTCGGTCACCCACCGAACTGGCAGCCTTTATTGGGCCAACAACTCGTCATTAAAATGCTCTCCCACCATTACATGACAAAAAGTAAATATACTTTAACAACGAGAATCAATGACCAATCCTATTTCACAAATATTTCACGTATCCACTGCGCTGAGTGGCAAAACGAAAGGGCATTTTTCTTTGCAATGTGACTACATTTGAACGCAAACGAGGCCTCTTCAAATTCATGGATAACAGAAAGCGAATGATTACGTTCGAAGGTTTGCAAATTATCTCCTAGTGAAAACCCCACCGTGATGTGGTTGTAGAAAGCTTTCTCGTAGAATTGAATTTTCACACATATACGAATCGAATTTGTGTGGGTTTACATATGTGTCTATGACTCTCAGACAAAGATCGATAAACGTACGAGGTGACGTTTTACGGAAGACTCAGAAGAGGTCAAGGGTAATTGGAATGACCAAACAACTGACTGAGACAGTCTTGTGGGAAGTCAATAAATTAGTGCTTGAACCGGTGATTGAAAATTTCATAGATTGATGAATTTCAGTGACATCGATAACTGCCACAATTGTTGTGGATGACTTGTCTCATCAGAAGCGGCTACGACACCTGAACAACCATACGACTATCTATAAACCTATGGGTTACTTTTACTTAACCCGTATGCGCCCTAAAATACGACCTAAGAAGCCAAGCAAGAATTAACAGTGATGAGTGGAATACCTTGCCAGTATTCATATGTCAAACTTACCACATCATATCCCATCTTCCAATACATTTATAAATGTACGTATTGGAAAATCCACCACCGATTTTCACATTCAAAAATCAACTCTGCGAGCCACAATCAAGATACCAACCTTCCACCT
>STRG.8108.2
TTATATCCTAAAGTTTATTACGAAAGACACTCTTTGACGAACTCCATACACTTCTCGAGAACTTTCTGCAAACGTTCATGCTCCCCTGAGAAGCTAGATAAACTTGGAGCAATTACTGACTCCATCAATTCTTTTAGTTTTCCTTTACACGAGATATCCTCATGCTACGAGCACTTAAACGACCGTCTTAGATTCTGCCACAAATTGTTTCGCCTCATTGTAACCTATCATGTTTCACCCGATGTGCTTTCTTCTCGCATGAAGAGATTCCGTGTAGCTCAGGAAAGGGCGTATGAATCTGACTGGCAGTGTGCATAAAAAACCTACTCACAAAAACTTAACATCTGAGTAGTTTATACATTGGTACAGTGCTAGGCAACAGGAACCGTCGTGATATAAAGAAAGTCGTGAAACAATTATTCCATGTCAAGCCCTAGTTGAAGCTAAACGTCAAAGAATTGAAACATCAATTTATCTTAAATTCTGGTGCATCCTCACTCGCTCCTCATCTCGACTCTCACGAACCCAACCCCACCAAACCTGACTACGTACTTGGTATTTTACAGAAAGTCAAGTACCACAGGTCTATTGGCCCCGAAATTGTCATCTTCAGTGACACTGGAAGTCAACTTATTCGTATCCGCACGTCCTTTGCCTTATCTATTGGTTCGTCCCGATGGCATTTCTTCTGATCCCAAGCGAGTATCGCTTTTAATTGACGTACCTTCTCCTACTAACATTCATGAACTTAGTTCTGCTTTGGGTGCACTACAGTACTATTCTCGGTCCCTTTCAATTTTTTTCTCTGAAGGTCACTTGTTTGTCTGACATTCTTTCTGCTACGTGTTTCTCATGGTCAGTAATTCGCGGGACAGTACTGCACAATCTGTTAGCACTTCTGAAGTCGGACGTCGTCCCTGAACCCTTTTCGCCTAACCATCGTACCGCCGTAGTTACTGGTGCATTTCCGGCAGGTTTTGTTGCCATTCTGGGGCGATGTGGCTAACCTGTGATCTGAATTTTACGGAGACTCACGAAAGCCAAAGTGAGTTATTCTCAGATTCAAAGGGAGGCATTGGCTGTCTATGAGGGATTAAAACGATTGCACAAATATCTGCTTGGTACCAAGTTCACCATCGTCATTGACCATAATGCGTTGAAATCTACTTATCACCCACACAATCAGTAGCAGAGTCATCGGCCGCAATCTTTCAACGCGGGAGCATCGCAATTAATTTATTACGTCTACGACATTGTTCATCAACGTTCTAAACACATTCAGCATGCAGACCTTCTATCCCGATATGCTCCGGCATCCACGTCGTAGCATACTTCCGACTGCTTGTTGGTACAACCCGTTCTTGTGCACAGAGAAGACTTGATTCAGGATACCTGTAGGTACCTCGCATTTGCAGTCTCGGCATTGTATCGTGGATAGAAAAACGATGGAGGACAACGATTTTCGGACTTCTTCACTCGCAGAGACAGCCTTTCGCTCACTCCAGATGGACCGTCATGCTTTAGTGAGCTTACTGTTTTTCCTTTGACGCTTTGATCAGCAGTACTTTAATATTTACATTCCAGGCACTTGGGAGTCGATAAAATAAAGTCCTTGGCGTAAGTGCTATCCTGGTGGTCTGTGTTAAGCGCAGCTACTATCAATTCTGCCATGAACTGTCAAAGGTGCCTAGATAGGCAACACTCAAAAACCCAGCAAACGGCTTCCGTGGCCAGTTTCACGCCAACCATGGCAGCATGTGCATGGGGACTACTGTGGTCCATTTTTGCTCACTAGTAGTTTTCAATGCTTTTTCTCTCTGGGCAGATGTACTTTGGACAAAGTCACTCACAGAAGAGTTCACGCAGGCTGCCCTGTGCAAAAGGTTCGGTAAAGAATAGGTGCCCTATCACTTGTTACAGACAATGGTACCCATTTCTCTGCTGTCCCGTGGTGATTGCTTGAAAGGACTTGGTTGTCGTTATTTGTATACTGCACCCCCCCCCATCCTCATTCCAATGAACTTGCTGAGAACTTTGGTCGTACCCTATTGGCCCTTAGTCCATCGTCAAACTAGAGCAATCCGTTGATAGTTTCCTAATGTAATACCGAAATGTATGTCAGGGCCGAACGAAGTTCGGATTGTATCGAACAAACGATGCGCCATATGATGTGGTAAACGAGATATAATGTCAGTAACACGGCGTTATCGGTGGGGAATTACAATTTTCCACGGATAACGCCAAGTTACTGACATTGTATCTTGTTCACTACCAAAATGCTTGTCACGGTACTACTGGTAGGAGTTCAGCGCAGTTGTTCAAATCTCATTGTTTGAGAACCAATTTCGAATGTTTCTTCTGCTGACATAAGGTTTTTCAGGGGGAGTGATTCGCGTCTATCCAGTGGCATAATTCTGCCACGAAATGGTACTAGAATGGTTCCAATACCTGATTGTCATGGTTTGTCCAATCACCAAAGACGTACTGATCAGGTACAGTTCAGCACACGAGGTCAGTCAGAGAACAGTTCCGTTGTTTCGCCCACTAATACCTCCATTTCAGATACTGTCATGCAACCTGGATTTAGTGAAGCATCTGCAGAATCATCTGTCAGAAGATCAGTGTGAATACAAGCAATGCCTACGAAGGGCTACAAACATTTGGTGCTAAATTCTACGTGTGACGGATATGGTATTCATGACTGACTGTATATGTGAATTTTAACATTTCTGTTGTATTCACTCACCACGCTACTGTACATTCTTGTGCGCAATGTACAAAATACTACGGCGATGTACAGACAAACGGAAAACCTCAGTTGGGTTTGTCATCAGCTCCAGCCCTAACTGAAATTTTCGTTGCTTAACTGGAAAACAACGTACTCGCCGACGCTGTAAAGAACTCACCCCGGTTATCCAAACATGATGGTGACATTTTCATTGTGGAACTGAGTGCAGCATGTGTGAATCTGTTTGCGGATCTTTTAAACTGAGTCAATGAAGCAACCAATTTTACATTCTGGTGTAACGACAGAACACTCAATCTTTGAGTATACAGGAAGATTTGAGTCTTTTCTATTTGATGTGCAAGATATCGACTAATCTACAAGTAAATTTCGTAAAAGAGGAGCTGCTGATAACCTACATTTATTCAAAATTTGATCTATCTCATGGGCCAGTACAAAATTACGAAAAAAGCAGCCACGCTATTCACGTATACCACAGCAGTTAAAAGACATTTTATTCATACTTACCGGGCACACTTATCTGATGAACGGC
>STRG.38013.1
TCATAAAATACTGGCGCTTCTGCTATCTACATTGTGTGCTGCTGCTATCTTGTTTACATCGGTAGGTCTGATGTGACACGAGTCACGAGCGCATATCCTGTACCTGGGAAAATCCGTATAGGGTAGCAAGATGGAACACGAGGGTGGTTGATACTCTTGTGAATAACAGACAACGAAGCCCGTGGCTACTGTTATGCGGATACGGGTGCATTGGGCATTTTTGTAAAGGGCCAAATAGCAGGGAAAAATGCTATGTTCGATGCACGCAGTCACTTACGCAGGTAGTCTCGAGCGTAGATACACCCTGCGGATCTTTGATCCATATTCCACCCATACGTGAACACTTGCACGTACACATACACACACGCCCACGCAGGATTGATGCTAGTCACTTTCCGTCTCGCACACCACTGACCGCTCATGTATTTTCACGCATCTTACGACCTTGCGTAGTCCGTTCCAGTTAGACGCTTGCTTTGCGTTTTCACTGGCATATGGCTCCTGCATGTGTTTCTACCGTCAAGGTTGCACTCGTGTTTGTCTTACGCTTGTGCTAAAAACACATTCTTCCGTGCAGTCGTGATCATGTTTTGCTTACCGATTACGGGACACAACCAATACAAAAATTATTTCGTGACAGTATTTAATAATTACCACGACTATAGACCATCATGAGTTTTAGATGGAAGGCGAACTGGAGCCGGTCGGTTCATTCCTCGTTCCACCATTCAGCTGTGATAGCAGATAGCTTCGTAATGGCCGGACTCGTTTCCAGGCTCAATATGATCTTCACGACAAGTATCATGATCATGGCTACAGGTTATCTTTCACCGTGCAGTGGTATTGTAAGGTTGATTAGACCTTACTTCGCGGTTTCCTTAGTAAACGCGTGCTTCGGTCCTTTGTACTGCGTGGACCACATGCACGTTACTCTAATGTGCGGCACTGCACAAATATGATAACCAGAACAGTATTCTCCACGACCCGTGAGAACGAGAAGGCGATTGGGAGAGATAGTGGTTAGCGTGTATTTGGGAGCGGGCGTGAGAGCGTGCGCAAGAGCAACGGTCAAATGGCCACCGCGCTTGGCAGTCAGCGTTCAGTTAAACAATAAACGTGGTAAAAGTATGAACGAAGATGGCAACCGCTACAACCCTTTCTAGGATCTCACGGTCTCGAACAAGACTAGAGTGCACTATCTGACTACCGTACTCCAGCAGAGGTCGGATATAAGTGCCGAAAATTATGGNNNNNNNNNNNNNNNNNNTTGTAAGGTTGATTAGACCTTACTTCGCGGTTTCCTTAGTAAACGCGTGCTTCGGTCCTTTGTACTGCGTGGACCACATGCACGTTACTCTAATGTGCGGCACTGCACAAATATGATAACCAGAACAGTATTCTCCACGACCCGTGAGAACGAGAAGGCGATTGGGAGAGATAGTGGTTAGCGTGTATTTGGGAGCCCGCGTGAGAGCGTGCGCAAGAGCAACGGTCAAATGGCAACCGCGCTTGGCAGTCAGCGTTCAGTTAAACAATAAACGTGGTAAAAGTACGAATGAAGATGGCAACCGCTACAGTATATCTATCTTATGCCAAAACTCCC
>STRG.52029.1
TAGAATACTCGTCACTGTGTGCTATGACTCGTAAACGCGGTTCTCGTGCAGTTCTTCCCGTGAAATCACTGAAACCGAAAAAATCCATGTCTCCATTTGTGGAGATGCGGAAATGCTTAGGCCAACTGAAGCGCATGGTTCCAACGGTCGAAAGCAATCAGAAAATCAACCAACTGGAATTATTACAGCACGTTATTAATTACATCCAGGATTTGGAAGTAACTTTGGACAGTCCAAGCTCTATTCTAACCGCAGTGAGCACGTGTACAGAGAATTCGGATCGTGGACAAGCGATCAATACGTGATCACCGCGGACCAAAACTGGTTCTTATGTGACTTGGCGCTCACGTCAACAAAGTGATATGTACAGTTCCTTGACATTCCATCACATTCCTCTACAACAATTACTAGAGAACTAAGAAGAGTAAATTGTTTTCACTCGTTCCGTTAATCTGTTCTGCTCTGAATATTCATTCCATCCTTGGCTCTTCATCTCTCCTCAGAGTGTATATATAGACATACATATATGCATATATAAAATCTACACATACATGATGTACATGAACCTCGACTGATAAACAAGTCATTCACCGATTGATCCGGGATAGAACAGTCAACTGATTCTGACTTTCATTTCTTTATTGGCTTTTCAGTATGCGACATGTGTACGTGGGTGGGTGGGTGGAAATGATGTGTCATCTCGGATGAATTACAGGACAGCTCATTGGGTATGCAATAAGCTAACTCTGTTCTAGCCAGTCCAATGACCAAGGTATTGTTAATGGTCATGTACTGTAATGATTTGACTTTGTTTCTCATCAAGCGGAGGAAAATACAAAAACAGTTACGGCCACCTACTTTTGGGGATGCATTTTCATTTCTGTCAATGGCCTGTGTGTGAACCCCGAGGATGAAGAAATGTTGCTAGCATGTTGAAATGAATTCCGAGAGATGGATGAATCGTGAGGAAAATGGTCGGTCAAAGCAATTACAATTGGCCAAATATAAGTAGATGCTCCGGTTTGAACATGCTTCTTTTTGGCACTGCACTTCGTGCTTCGCGATCGATAAAATGCGTTCAGATGCAGCATAATGAAAGTTGACCAACAGACAACGAAACGCCCAGCTGGGCTTTCGAGAAATTGTGAAAAACAGACAGCTTTATCTGGTCGCTGTGACTGATTGTAGCAGCCGCTAAGGCGACATTAACGCGCTCTGGGTGAGTCATGGCGTGTAGGCGTGAGCGTAAAATCAGGGCGGATGGAGTGAACCAGTCAGGCGGCTGTTTGGGCCGGAGTTCGGGTGAACATGTTTTGCCACTCACAAGAGAGACCGAGTGTACACCTGGTTCAACTTGAC
>STRG.48929.1
TGATGTTGTCTGATAAAGTTATCTGGATAACCGTTAGCCAGCAGCGTTCTTTTTATGAACTCCTCTTCGTTTTGTATTTGATCTTCTGTACAGATTTTCTGGGCTCTGTTGAAGAGAGTTCTGACCAATCCACGTTTGTAAGCCACTGGGGCGGAGCTGGAGAATTACCCTGAAACTTCGGGTGGAAAACCACATGAGATTCAAACAGGTCCGGCGTGGAAGCCAACCGGGGTACCGCGGATAACCGTCTACCGCTAATGTGACCGACGATGATGGGTTTCGAACATCTGACCTCCGAGATGGTGAACAGACACTTTGAACCGCGCAATCACCACCGGTCTTTCTTGAAAATGAAACCACCTTGTCCATCCAGCTGAACTACGTTCAGTGAACAAAGCAAAACCGCTGCTCAAATACACGTTTTGCATCCTGCCATGCCGGCGTTATTGATTCCTTGTCATCTTTCCTGGTCAACTTGTGAAGGACTTTGAACGTACCTTCAAATCCCTCAAGCATATTTCCAGATGCAACGACATATCGTGCGGAAATCCTTCTCAGTTTATAGCATCACGGCATGCGAACGCAGCCACAAACTACTCCATCACTGCGACCTACTTCTAATTCTTCAGCTGATTCAAGTTGCAAGATACTCATTTTTTCGCACGAAGGCACATGAGTTTCTGTCGTACTCTATCTCGTGAGATTCCTTTCCAAACTACGATATAAAAGCCATGTTTCCTTAACATTTCGTACTGATATGTGAAAGCTGCATATTCACCTTTGGAGTGCATACAACATTTGCTTGACTTGACCTGAAAACCGCAAATTTTAAATAGCGAAATATGGTCAC
>STRG.49035.1
AAACGGGATAAATATGCCGAGGGGTTGACAGAAACACCTTAGGCAGCTGGTCATTCAATTTTGCCAGTAGCTAGACTGAAATGCACATGATCCATCTCTCCAGTGATCCCCATGCAGACTCGAATGTGGCGCATCCTACATAGGCCGCATGGCAAGGCTTTTATCGAGAAACATTAAGGAACATCACTCGAGATGGATGAGTCAGAGGAAAACCGGTAAGATTACTAGTTCCATTGTAGGTCACTTGGTGGACAGAGGTCATACGATGGACCCTAAAACACGTTAAAAATTCATACATCGAGTTCCACCGTATCGATCGAAACCAGTCTGACTTTGATCCCACGACACGGCAGAGGCAATAGCAATTCGCATACTAAGCCCTGACCCATGTGCACAAAATCGGCCTGTCCAGGCCTCCAGTTGCCCTGGCCAAAACCGGAAACCACAAATTGCTGATCGAATCCCAGTAACCACTATCGATCACCACTCGTGACGGCGGGAGTGAAACTCTCCCCACAACACGCTCTAGATAGAGAAAGCCCTCCCTATCAAACCTCTTTTTCTAACGCACCGACAATGATCTTTACTCCGACCAACGGCTAACGTAATCCAATGTCACCTCACCCATATGGATTGTAAAATCTTGTGTGGGATTCATTGAAAACAATTCTTCGCTCTCCAAACTGTTGTTTCAACTGTGTTTTACTTCTGGAATCGGAAAAATACAACTGATATTCCGCAGCTGATCGAGGGAGGCACCGTGTGATATTGCGTGCACCAGGCCTATGTTTGACGTATATAATATCGGCTGACTCCACAAAATAACCGTCGCAATAATAACCTAACAACAAGAGAATAATGACAGCGATGTAATCAAAGATCGTGGCTGTAATTACCATGTGACCGGG
>STRG.6194.1
AACTTGTTTCTCTTAGTCAAATCTCGGTAATTAGCTCTTCCGTTATTGGCTTAGCATTTTCAGCTTGTTGATTGGGTTATCGGTCACATATAATCCGTAACCATAGGCTTGACGTTCATTTGTCATTTCTTTCTCGCACTGGCTGGTTCTCGATATAGAGCAAAACATCGCTGATGATTCTGCCCAGTTCTATGCAACGGTTAAGAAGATGTACCCGAATTTGGACGCATTTAGATCCGACTTTCGGGACTTCCAATCAACCACTTGTTCGATTTTTTACGTAAACGATTCACTAACAAGGGAAATGGCGAGTAAACGTGGTATTATTTTGCTATCGGGCACGCAGTACTATTTCATCCAATATTGATGCGTCCATCGGAGAAGAAGAAATTGCTCTGGAAGATGGCAGTTTGTTTCCTTACTTGTTCCTAACGGAAACTCTTTGCAGATACCCCAACCTTGGTA
>STRG.62896.1
GTTTCAGTTCCAGTTTCTTCAGTCATGAACCTCGCACTTCTATGTTTTGATCTCGGTTGCTACCTTCCAGCATCGTTCATAAAAGGGCGAAAGGAATAAGAACATAGTGATAAGGACTCAAAAAAATCAAAGTATCAAGCGGAAATGAAGAGGACAAGGAAAGATTCCGAATGCAACTACGCCACTGGTCGCGACACCTAGCCATATCACTTAATGTCTCCAACCATTTGGAAAGCGAATCACGTGGACTCCAACCTGGGAGTCTAACACGTCTAACGTGGCCAAGTCCACTGGTCAAGGTTTTCATACCTTTTTGCCATCTCATGGACTGACCACCTCGACTTACCTTCCAATCAACACTTGCCTCGGAGAACAGCGTCCGCCGAGGAAGTCTACCGGCCCAGAGAAACATCGAAGCCCGGCGGTTCGTGGCATCGTAAGACTTGGTTTTCATTGTGCATCTCCATACCAATAGGTGGATCTATCGAAGCAGATCATGGAACGAGTGGCGGAGCGGCCAATTAGAGCTGACACTGCAAGCCAGCTAAGCTATATTATAGTATTCCGCCCAGCCTTTGAGACGACGCTACTGATTGGGAATTTACGGATCGTCAGCCTAACAGATCGTTTCATTCACACCTAATGGTTCCCTATCGGCAACCCGCACACGATAGAATAACTTGCGCGGATTTCCCATAGCGGCAACACACTACATCTCTGATGCACGTTGCGACCATCAGATCTCGCGATCTGTGCGTAGACTTGCGTTCAGTGCTTCCTTAGGCTTCCTTCCAGTCGGTATTGACTTGTTTGTCTTCCACTTCATGCAGCCTACGTTCACACCGACACACGCATAAACACCACATTTAAATATTCGGCAATTCAATGCAAATTGAAAGACCCCACGTCTTAAGTACTCTACCGCTTCATTTCACATCACACACAAGCACCATTTGAATATGTTGTTAGCCATTTCGTTGATTGTTACGTCACAAAATGTAACGGGATCATCACGAATTTTCGACAACAATTGTTCACCGGAACTCAATTCCTTAAGTGACTATGGACATTTTCTGCCGATAGGAGTCTTTTATTCCTTATCTTGGAGTTATTTCGGCCCGTGACCTTACTTGCATTTACAACGTTAATGCTTATAGTCTCTCGTTGTAACGGCATTCGTCGAGACATTCTTGATCCCTTTTTCCCTCGCAGTCATAAAAATTTCGCGGACTTGAAACAGAATTTAGCTATAATCGGAATTATACTCTTCCATAACAATCCCGATAATATCCCATAATTGTTTCATTTTACAAGCGTGAAGACAGGTTTTGAAGCATAACCAAAATTTATAGCAG
>STRG.28206.2
ATACATTTTACACCGGCTTGAGAACAAGCATAGTGCCAACGCGATAACAACAGAGGAAAATTACAAAGCCGAGGATCGGGGGATAAAGAGTCAGCATAAAGATTAAAACAAGTAAAAGCAAAATGTGCCCGAACCATCAGAGGCGGTGTAGAGTGATTATCTCTGTCAGAGAGCGACTATCAGCACCAAACACGACGACAAACCTCGTCATTGCTCACCCAGTCTTCCCACCAGACACAAGCAATGCTTCGGAGACACCGGTGATCGAATATAGAAAGCCGCTGTGCATCCTCAATACGGAGGGGCCAGGTCTCGCAACCGTAAAGAAGAACACTGCGAACAGTGGCATTGTACACCCTTCCCGTTGAGGGAGAGAACCGGATGTCATGGCGACGCCACAGATGACGCACGTTCGCGAAAGCTGCTCTGGCTCTCACAATTCGTGATGTGATCTCCTCCTCAACACCACCACCAGCTTTGGTCGAGCTTCCTAGGTACTATTGGCTATTGACTGCCTCTAACGGATCACCATTAAGAGTGAGTGCAGGCACAGGCTCCTGCCAGTCTTGAACAAGTACTTCGCACTTTGGAAGCGCAAAGTACATACCATTGGGGACACCTCAATCGCCAAACGATTCAGCGCGTATTGAATTGCTTGTGCACCTGGTCATAAGCCCTAACCCGACCTGAGGTATGACGGTACAACTCTTTGAGGACTGACACATACTCCTCAGGTACACCGTTCCTTAACAAACAGTGCCACAGTGCAGACCTATCGACAAAGTCAAAAGCCGCGCGAATGTCTAGGAAACACAACGATCATTGGTCTTCGGAAGGCGTAACGGTGCTCTAACGACTGTCGGAGGGTGAAGATTTGATCGCTACATCCACAACCGGTACAAAACCCAGCCTGTTCCTAGCGAGTTTGCTCATTCCGCGTGTTGTATAACCTGCGGATAATGACGGATGCTGCAGCTTAGACGCTATCGGGATGGGGCTTATATTCCCCTTCGTTGACGCAGTCACTGTGCGAGCTCTTCCTGAAGATCGGTTCCCCCCACAAGGAGGAAACTTTCTCACTGCCGGACCTTGAAGAACAAAGTTTCAAGTTCTCTAAGAAGCTCCATTCCACCATCTTTATATAGGGCTGAGGAAAGGCCATCAGAGCCCAGCGCTTTGTGACGTTCTAGGGTTTGGATTTTCTTGCGGATCTCGATCTCAGAAGGTGGATCTGTCGAAACAGACCACGGGATTTGTGCCGGAACAGCTAAGGGAGAGGCTGACGCTGGAGGCCAGCTAAACTTTGCTTTAAAGTGCTCCGCCCAGCGTACAAGACGTATCTGCAAACTGCCGATAGGCGAACCGTTAGCTTCACATATCGTTTCGCCCACACCTAAAAGCTTCCTACCGGTGACTCGGATAAGATGAAACAGCTTGCGGGAATTTCCCACAGCGGCACCATGTTCCATCTCTGATGCTTTTTGAGACCACCAGGTTTCGTGATCCCTACGAGGACTTTATTTGATTTCACGTCTCTTAAGAGTCGACGAAACTCCTCGGTTTGATATGAAAGAACGAACAAGTTCCAAAGAGTTGGTTTGAATTGATGATCGTACCGATTTATAAGAAAAGCAACAGGTCCTCCTCCTCCTGCTCGCTGGCATTATTCTCCATCGGAAGTAGAGAAATCAACGTGTGTCTACGGTGTAAGGGCATCAAAGCGAGCATTTTTGTCGAGAGTATAGAGCGTGTAATAAGAGATCATCGTTTTAATTGTTGGCTGCTGTGCTGCTCGGTCGGCCGGTTCAGAGTATGCATTTTTACTCGAGGATGCACATCTAGCCTTTGCGAAATCAAGCGGATCCTGCAAGGTAGCAGTGTTGGTCCAGATGAGCAGATGACCAGTTGTACGGTTCATTCCCCTCATCCGCGAATCTCTGGAAACCGGTGACTGGTTGCTCAGTTCATCATCGTACAGCGTCAAGCAGTAGGGCAAGCCCTACTGACCGCTGCCTTTTTCACCATGTTGCACGTTGAATTAGATAGTATGAGTATACAAGATGGACAGGGACCGGACCTACATGGGTGGGAAAAGGAAAGAATGCCCTAGTAGCCAACACACGGAATACACAGTCTAACTGTACAAACGCACATCGATCAGTAATTCTGATTGGATAGAAAGTGACAACACGATCACCACTGTTCGCGGTTCGCTGTCATATCCTTCAGTGTCTCCAGCCAACTGGTTGACGGATCTTTTGGACCCCAACCACGAAGACGTGAGACACCTGCTTTTCCTAATTTCGCCGTACATTTCCTCATTCCTTGTTGTCAAGTCATCTGTTGACCTCCACGTGGTTTCTGCTACTCCTGAGGAGGAACGGAGAATGGGACAGGGTACGGTAGACGTATGTTTGCCATACGTAACACGTGCCCCAACTAACGAAGTCTACTAATCTGGATACTCTGTGACAGAACGTTCTCCGAATTACTACCCAATACCCGATTTCTGACCTCATTATTGCTCACTCGGCGATTCCACCCAATCTTAGCTATACTACGTAAACATCGATGGTCGAAAACCTGAAGCCGATGAATATCTTTTGCACGCAGACTCCAAGTCTCGCAAATATATAACAAAACTGAACGCACTGCGGCGTAGTATACACGGCCTGTCAACTTCAGTGAAATATCAGGTCGGCGCCACAAGTGCTTCAGTCCAGCGTATTCCGCTTGAGCCTTGGATATCCGCGTACTCACTTCCACCACTGTGCTCCCATCCGTCGTTACGCTGCTGCCGAGGTAGGTGAAGTGGTCGACAATTGCCAGCACCTCTTCATCGAGCATCAAGCTCGGAATCGTTGACGTCCAATCTTGTAACATCACTTTACACTTTGTAGGTGCGAAGTATATGCCGAATGGAGCTACAGCTTTTGCGAGTCTATCTGGTGCACGTTGAGCATGTCCCGTGGATTCGAACAAGCAGACAACATCGTCCGCGTATTCTGGATCACATAGCTTTCCACTATTTCCTAGTTCGACGCCTACATCCTGAAGATTTTGCAGCGCACTCTCCATTATTTCGTCCATGACGAAGTTGAACAGGAATGGAGAAATGGGACATCCCTGTCGAACACCATTGGTTGTTTCGAAGCGACCGGATAGTTCACCGTGAACTCTAATGCGGCTAGAAGTATGAGAATACAATGATCTCAGTAGGTTCACGAACTTCTGGGGCATAAGTTTTCGATGTAGAGCACTGAAAAGCGTTGTTCGATCAACTAAATCGAAGGCGCCTTTCAAGTCTAAGAAAACGATTATTGTCGGTTGGCGGCGCATGTGACGCGTGTAAGACGGTGCAGCAGGATCGAAGGTAATATTTTGTCGATTATTAGAATTAAGCTAATCCCACGATGGTTACTGCAAACATTGGGCATTCCCTTCTTGAAGATGGTAACAATCACTGACTCGCTCCATATTAAAGGAGTAGGCTCCGCGTTCCAAATGTCACAGAGCAAGGCGGTAAGTGATTTCATCAAAGCATCTCCACCCATTTTGAGAAGAAATGGGGGAAGTTCGTGGGGACCGACCGATTTCCCACGCTTTAGTAACCGAATGCACGACTCTACTTCTACTTCCGATGGGGGCTCAAGTGATACCACCTAAGAAGTCGCAGTTGTTTACACGGGAGTAACTACACTAGCCTGCGGCCAGCTAAACTGTTCCTTGAAGTATTCGGCCCAACGGTTAAGCCTTTGCTGTTTGCTATGGATGGGTTCTCGATTTCTATCGCGAATCGTTTCACTGACCAGGGTGCGCTGTCCATCGGTGTGACGAATAAGTTTGAATAGTTTTCAGCTGATACCTGAACCAGCTGCTATTCCCATTTCTTCGACTACCTTGACCCGTCTATTTTCGCGATCATTCTTAAGACTTTTCGTAACTTGCTTCTACAGATGTCTTCGTATCTTATTCGTCTCCTTACAGTTCGAGAGCTGACGCTTGTGCTCCATTAGACACAGCGACTGTTGAGAAATCGAGTGTCTTTGATGGACAACGGATCTAGGACCACAGGCGAAACCTGCTGCCACGTGCATCGCTTGTTTGATATGAGCCCAATGCTCATCTACATTACTGTTCGTTGTAGATCCTTACTCATGTGCTAACTTCTACTCATACCGGGTGCGTACTTCTGGATCACACAAACGTTGCACAGCTAACCGGGTTTGCTGTTTGCGACGATGACCATGAAACTGGAGAGATAATCGCATTAAAACTAATGCATGGTCCGACTCCACGTACGTGGACCAGTAAGATCTGCAGTTGTGAACAGAACTGCGCCACCGTTAGCTTACGGCGATATGATCAATCTGGCTTAGAGTACCTGTAGAGTTAGAGCACCATGTCGCTGTGCGACGCGAGTTGTGTCGGAAATTGGTGCTAGACAAGAACAATCGAATGTCTGCACAAAACTGGAGAAGCCTATCCTCGTTATCTGTACACTGAACGGGTAAAGCACAACGGCCACCTAAACAAGCTTCTGACACACTAAGTTTGCCAACTTGTGCATTGAAGTCACCAGCTAGCACTACAATGTCAGAACCTTTACTGCTGCGAGCCAGGGTGGCGAGTTCATCATA
>STRG.29166.1
ACGGCTGACGAATCTACTCGCCATATTCTCGGGAGATTCGGCCTTGGTCAACGCTGCGAGAACGGTGGCCGACTGATTGGTTTAGCCGACATCAACAGAATGGTTGTCTGCAGCACTCGATTTCAACACCCCAAGAAGCATCTACTCACATGGTACTCCAATGATGGTCGCACTGCACACCAACTCGACCACATCCTGGTGAGAGCCCGTTGGGCCTCGTCTGTGGAGGATTGCCGAGCGTACCGAGGTGCAAAAACGGGCAACACAAACGGCACCGACCATGTCCTCCTACGCGCATGTTTCAAAGTTCATCTGTCCACACGTGCTAAAGTGTCTGCACCCTCTCGGATAAACGTTGCTGCCCTAGGAAATCCAGAGAAGCGAGAAGCGTTGTCACGAGCAATCACAACCCGACTAACTAGCGCAACCAATGCACAGGCAGATGAAGTTTCTGTGGGAGGGCAGTGGACTCAAATGATGACGACAATCAAGGAAGCTTCTTGGACAGTACTCGGGAGAACGAAAAGGCGGACAAAGGATTGGATTTCGGAGAGCACGCTCCAGCTGTCAACCAGAGCACACGAAGCGCGACTGGCAGGTAGTAACGAACGCCGCAGACTGCAACGAGAGGCCACACGCTCCGCCAAGGCTGATCGCATAAGATACTGGATAGAAATAGCCGAAAAAATGGAGACCGCGTCCGGAATTGGTGACTTCGGTAAACNATAGAAATAGCCGAAAAAATGGAGACCGCGTCCGGAATTGGTGACTTCGGTAAACTGTTCCGCCTTATTCGCAGCGCCTCTAATAGGTTTTGTAAGCAAGATTCCCTTCTTCGTGACACGGCAGGAAACTTAATACCTGAACAGAGTAAGAAAATGGACCGATGGGTGGAAGACTTTAGTCAGCTGTTCAACCGGCCTACGGACTACCGGACGGACCAACCAATATCAACCCCTCCAGTCCAGTACAAAAGCAACTGTGACCCGCCAAACACCGCGGAAATCACGGAGATGATAAACAAACTGAAAGACAGAAAGGCTGCTGGGGAAGATGGCATCCCTCCAGAAGTGTGTAAAGCATGTTCATCATCATTGATTGACAGGTTGTGTACACTTTTTGGTTCCATTTGGAGAGCGGAAGCATTTCCACCCGACTGGGGAATGTCCATACTGCTTCCCATTCCGAAGAAAGGTGATAAATCGGCATGCGAGAACCACTGAGGGATCAGCCTGATCGATGTGGCCGCAAAGATCTTTGGTTCGTTGTTACTAACCCGTTTTTCCGAGGCAAGAGACCAGCGCACTCGCCCGAACCAAGGGGGTTTCCGTCGTGGCAGAGGCTGTGTGGATCAAATCTTCACTCTGCGCCGAATACTGGAGCACCGCTATAAGTTCCAGCAGCCGACGGTAGCTTGTTTCATCGACTTCCGGGCAGCTTTTGATTCGGTGAACCGCGAGTCTCTTTGGACCATAATCCAATCCGATGGAATGCCCGATAAGCTTTTAAGGCTGTTAAGGGGATACTACTCGACAACCGGTGCTAGGGTTCGTATGTACGGTGAAGAGTCCCGCGAGTTCACACTCACTACCGGAGTTAGGCAGGGCTGTCCCCTCTCACCGGTGCTGTTCAACTACGCCATCGATTGGACAATGCGACAGGCATTACACAACTACCCTGGCGTTCAGCTTAGCCAGGAAATATACATCTCGGACCTGGAGTTCGCGGATGATATTGTCGTGCTTGGAGACTCNNNNN
>STRG.59398.1
AGAAAACAATTGTAATCCGGGCTTAAATCAAAACCGGATGTGTATTGTTTTTCTCGTGTATTTTCAGTTTTCATCTGTTCTATGGCCTGTTGCAGGGTGGACGGAGGGCCAGGGAAGCTTAAGGGCACATACAAATTGTTTTTGAGCGCATAGAGGGGGGTTGTGGAGACGGATGCTGACGGCCTCAGCTGTGGCTAGCATGCGACACTTTGCCGGTCTTGATTGCCGACCCCGAACCTTATACAGTGCGCGGAAGGCCTCAGCCATGTTTACTGCGTGATTAGTCTGGGCAAGGTGTGAAACGACAGCGCTAGTGAGTGACTTAACTGCTCCAGTGTTCGACCATGCACGGTGGTGTTCGCGGATGCGTTCAGACAAACGCCTGGTCGTGCGGCCGATATACGTTGTTCCACAGGAACAAGTGAATGAATAAACACAAAATGAGGCTGCAGAATCAGGCACTTTGTCTTTCAACCGCAAAAGCACCACCGGCCAGGATTCGAACAGAACCCGGAGCTTTGCTGCTTAGAAAGTTTTGCTGACCACCCCTGACAATCTTCTCTGCACAGTCTCTGACAAAGTATCACCCTTGAATGGCAAAGAGATGTATATCGGCTTTCTTTCCATCCCAAACTTCCTTGAGGTTTCCACTTTAACTCGCATTATCTTCTCAACTAGCCGGTCCGGGTAGCCGTTTTGGATGAAAGTTGTTCGCACCTTTTGCAGCTCTTCTTCAACGGTGCCCTGTTTGTGAGGCATCGAATTAGGTTCTTTTTAATTTCTAGAGGCACGAAGCTGTGGAAGTGAATGTATTGCCCATTCCACGTTGCTTTTCTATGTACCGACCGGCTGATTGAGCCGTCTTCAAGGCGGTTCATCCGAACGTCAAGGAAGGCGATTGTATTATCTGACTCTGTTTCTCTTGTGAAATGTAAGTTTTGTGTGAGCTGAGTTAAAGCTGTCCAACAGTTGGATTATGTGTTCTGATGAATTGATAACACAGAAAATGTCATCTACGTAGCGTTTGTATACAATACAGTTTTGGATTATAGATTCGAGTGGGCCATTTTCTAACTTTGCCATAAAGACATCCGCAAGTAGTGGTCCGAGTGGGGAGCCCATTGCTACCCCATCCTTTTGACGATAGATCTGGTTGTTAAGTTTAAACTGAATGTTGTATGTGCGGAAAAATAGCAACTGTTTCAGATCTTCTAGGGGTATGTCTGTCTCAATTGTGTTCCTTTCAATGTAGTCACATAGGTAATCGATAGTTTCACCTATTGGGACGCTGGTAAAAAGTCAGCTGACGTCTAATGAAAGCATCCGATAGCCTTTCACGTTTAGGTCTTTCATGCAGTTTACGAATTCAAATGTGTCTTTGAGGCTGTACTTCGGCATTACCTGTCTTACCGGTTCCAGCAACCTTGTCAACCATTTAACCACCGCACGGTATGTTGAATTACACATGTCGAGGATAGGTCTTAATGGGACTCCACTCTTATGTGTTTTCGGTAACCCGTACAATCTGGGAATGGTTGTTCCCGTAGGGCGTATCCGTTCAAATGTGGCCGAGTCTATCATATCTCTTTGTTTCAAACGTCGCAGCAAGTTGGATAGAGACTTCTCCACTTGTTGTATCTTGTCTTTTTCTGTGACGGTTTTCGCGAATTTAGATGTTTCATGCAAAATGGTATCCATTTTCTCAATATAGTTTGACCTGTTGAGAAGCACTATACCTGTTCCCTTGTCCAGCTTCGATATGATGACATCGTTATTCCTTTTCAGTTCTCTTACTCGTTGCATATGAACTGTTCTCAGTAATCTTCTTGGTGACGGCTTAGCTGTATGGTATTGATAACATGTATTCACTAGTGTGGATTTAAGGTTCTGTAGCTCCAGCTGTGAAGATGGGAGTAGACCCGACAGTTGAGCATAAATGTTCTCAGATTCCACTTCCAGATCTAATTGTCACTTCCCATTTATCTAATTGGTCCAACCCTTTGACTTGTCGTAATATATTGTGAAGAAATGGCATGATTATGAATCACTGAAAACGAGCTTGCTCGCCAAACTGTGTTCTCCAAATATATATATATATATAT
>STRG.28536.5
CAGTAAACCGCCGAACCTTGCGTAATACCATACGCATTCATATCCCAGCTGCTTATTTTTACTTCGGATTGACTCTCACCTGTCGCCATTATCAGCGAAGCCCATGAATTCGTTACTGCCATCTGAGGTGTTTTACTTTGCCTCGCAAGCACAAAGCAATATTTACAATTTGACTTATGTAAAATCCGAGATCAAAGAAACGGACGCACAGAGTGTCCCGTCGCACTACGATATAATGGTGGCCTATTACCGGCCTGGTACGTCTGATACGACCTGTTTCACCCTCTTGTTTTGAGCTTCGGATTCGTCTACAAACAAACAATATTGTTTGTTGCATCGCTTTTCGTCAGACGGAGATATGATTAAAACGGTGACGAAAAATATGGATTTTGTCTACATACCCGGTAAAGTGCTTCAGATATTGTCTGCATTGATGCTCTGTTTGACGAAGTGAATAAAGAGTACATTTTCGGCGTAGGTTTTGTTAAGGACGGCGATAAAGGGTACCTGAATATATATGGCGAATCTTCATTGGATAAGTTGCCCGAATGTTGTTTGAGCTTTTCTTCTCTGTCCTACGTGCCGTTGCAACTCACTCACACATAGATTCGACGAAGTTATATATCTCCAACTACTTCCAAACTTCAGTGGGCTTTCATTCTATCCTCCGGCAACCCGTTCGCTGATCCGCTTCTCTCCGGTTCTGCTCCGTCTGCTACTCGGTTGAGACCGCCAGTTCGAGTGTTCGCCCAACTGTCAGATACAGGAAAGGGGGTTCAGGAGGACGAATGCAAGAAATCCAAAGACACTCTCTCCGTTGGTTCACGACCCCGACAGCGCCTTAATCCATCAGAATCAATCAACACAATCTACGGGGAGCTTGGCACCGAGGCTGCGCACAGTCTCTTTCCCGAATTGGCTACTATTCCGGGAGTCAAATTCGGCCTCGCCATTGAACTGACTGTACTGCGGATCACTGACCCGATGTTGGAATTTCCATTTGTGACGGAATCACTGGAATTCCGCGCTCGGAAAATAGTGTCTGAGGAATGCCACGGCCGGAGAAATGAACACGCAAACGTTTATCTACGTTTGTTTTTGTCGTGGTATGAAGGGAATCAATCTCGAAAAGATCACTGGGCTAGTTGACCAGAATCAAGTAGTGGTTTATTTTGAAAGATGTCTGCGGCCGAAATGTCAGGACGGAATTTTACATATGGACTTTCACGTCACATCCGAACATCGACCATTTCGTCTGGCCGCGTTCGGAGCACAAGACGGCTGGATTGGTGTAGTTCAAACCGATATGGAACAATTGACTGTTCTACATCAGTTCAGTTTTTCGCATGAATCACCAATCACAAACGTCAAGTTGTTCAACCAATTCCCCTCCGCTCAGGTCTCGTCCCATTCGGGAGCTCGATTGAAAAGTCCAGTCTGTTCCTCGTCGAAATTCTGGGATGCTCAGTTCGACCTGTTAGTCTGCTCTTCCTTCGAGCCTGCTGTCGTGTACAGTCGTATACTGGAGCACGAGTATCTTAGTTTGGATAACCAGATCGTGCTGCCTTTAAGTGCGGACTTTGATCACGTGAACTGTGCCTCTGTGGGTGATTTCAACTTTGACGGTCTCCCGGAGATTGTTCTGGGCACATTTGGCCAGCGCTTGTTGTTCTATCAGTGGGATTCGAACAAACCGGTTGATGAAGACGCTTGTCTCACTTTGGATGGTGGATACAGACTAGTTGCTCAGAAATCTTTGATTGGACCAGTTCATTGCATTTCTCCACCCTTGGACCTGGTTGGTGACGGACTGGATGCGATGGTTGTGCTCTCCGGGCGGGGCCTACATGTATACCAGCATGATGTGGACGATATTCTCGAGTTGATCCGAAAACGTATCGGTTCTTCAAAACCCATTTGAACTGTTCCAAAAATTCAGAACCAACTTCTTTTGTACGAAAATACACTGATTTTTTTTACCACGTTCCCTACCGGTTGGGATACACAGCTTGGGCAGATCACTAGACACTAAGCGTTCGTTCCATTCTGTAAGATAATCGTATTTTCTTACTGAATTTAATTGCTTATAGTGCTTCCATTGCATAACACTCTTTGCTTGCATTTTTCCGCTATTTGTTATTCAATTCCGCAAATGTTTAGTTTCGAGTGTTTTTCCCGGGTAATTATTACTTATATTCTAGGTCAACTTATTTATATCAAAGGCACGCCATACTGGC
>STRG.36064.4
ATATATATGGTTTATTGTTCTTTCTAAGATTTTAACAGAACCTATTGAGTTTAGTTCAAATGTTTTCTTTCAGGTCATTTTCCATGGCACAATATACGTGTCAACCTCTTTTCCACTCGCCATCAAGCACACCGGTCAAGATGGAAGAGTCTGAGGGAGACGATATTTACTACACTTGCAATGGCCGATTGGTGTATGATTTGTCGGACATTCCAGACGGCGCTGTAGTACACAAGCACCATCGTCTACGTGGTGGTAAAGGAGGTTAGTAAATTTCCTCATCACTTCATCAGGCCCTCCATCAACGCATCGGAATGCTAGGTTTTGGATCCATGCTACGAGCTATCGGTAGCCAGATTGAGAAAACTACAAACCATGAAATGTGTCGCGATCTCTCAGGTCGGCGAATGCGTGATGTTAACACAGAGCGTAAGTTACGTGAGTGGTATGCAAAAGCTTCTGATCGTGAGCGGGAAAAGTTGGAACGATACCATGCCCGGCGTCAACGCCGTCAAGAATTACTCGCCAAGGGCCCATTGCCCGATCACAAATTTTCTGATGGCAAGTATGAGCGTCAAAAGCGTAAAATTTCCTACGAACTGCACAATGCTTTGGATGTTGCCGTCGCATCTATTCTCAATGAAAAGCGAGCATCAGCCTCAGTTTCAACATCCTCCAGTTCGTCGGAGCCTTCCAAGTCGAAGAGAAGCCGCTTATGGATTGAGAAGATTGACGGGGATTTCTCCAGTTCTAGTAGTTTCAGCAGTGGCTCCTCAGGTGACGAGGACAGTAATACATTGACCCAACCAACAGACCAACTCACGGAGAAGTCTGATCCAGAGCGCCTTGACGTATCCCAAAGTTTAGCTTCATTACGAGAAGCGCATCCTGAGGCGTCGGTGGGACCGCCTGAATCAGATAAAGTCGGACCTTCGTGTGCAAAAGTGGCGGCGGAACCAAGTTCTGGCGAAACTTTGCCAAAACCACCGGAAAAGCCGCTTACAGATGAACAGCTGCAAACAGCCACAGATGCGCACGCACTGGAACAGTTTGGTATGGACGCCCTAAAGGAAACGCTGATTGCAAAGGGAATAAAATGTGGTGGCACTTTATCTGAACGGGCGGCACGTCTCTTCTCTATCCGTGACTTGGCTCCAGAAGACTATCCAGCCAAACTGCGCGCAAAACCCAAATCATCGAAAAGCTGACCCTCTGGCGATTTTAATAACGGCGTCTTTTCCATTTACTCATACTGAAATGTTTTGGACAATGCAAGTTTATCAAGTATTATTTGTTCTTTCGCGAA
>STRG.59208.3
GAAAATCGTTCGAAAGATGTTGCTCTGATGCCAGTCATCAGCCCTGCATTTCCGAATAAAAATACCACATTTTCCGTACGGGAAGCTACCAAAAATATAGCGGTCAGAGAATTACAGCGTGGGCGTGACATTTTGCGGAATAGTTTGCACAGTGGAATGCCTGTGAATACATTGTTCGAAAAATTTGACATTCGGATTTCTTACAGCTCGGAGCGCACTGAGCAACGTGTTTCCCAATTTGTAAGCCAATGGTTGATCGGTATGGATATTGAGCCGGGACCTCGAAAACCAGACGGAAGTAGAACGCTCGATATGAGTGGTATGGCACTGTATCTGGATGGCAGGACAGAATTTCCCCGG
>STRG.54496.1
GTGGTTTTGGGTACACCCTTCTCCATCATCGTGAAAACAAAATGGATATTTAATGAGCCTCTTTCCGATGAACTTAACGTGAAGGCCATCCATGTGAAAAGAACCAGAATTTGTCATCCGGCAAGTCTGCCATCAGCCGAGAGTTTGCCGTTGAGCCTTGATATATTACTGTATTCTCCAAAAGTATCTGCCATAGTTTTGCCATTTACTGCGAGGTAAATATATGGTCGACATGTCTGCAAAAGGTATTACTTCAGTAAAGATCAGTGTTTATGAAAAACTCCTTCATAGGCCTAAAAATTAGTCATCCGAGTTCTTACTAATTTCGAACTTTCTATTTTCAGGACAGTTTATCATAGTAACCAAGGTTACGCCGGTCTAACTGCCCAAAGATGACCAAAAAACCAACGTCATTTCAGTTCCGCTTGCACGGGCACAAGCAATGACTATGGCCAATCGAGCATCCAGAATTAGTTCGACGGTGCCCACACCTTGGGCACTCATCATTGCACACGGTAGTTCGGTGATTTTTCTCGGGAAAGAACAAGGGAACATAACATCTTATTGCTCTTCAAAGGCGACAGATATTACGGCTCGTGGGCATTCACTACTCAGATTTCAGGCTCAGAGTACTTATTGGCTGATAGTTATCGTAAAAAGCTGTGTAGCGGTGCCCTGGTACTGAGTCCATATACCTGAGGATTCGTGTGTTCCAATTTCACCACACCGAAGCATGGATGCCATTGGGCTGGAATTAATCCGTACGTGGTACCAATTGGACCTCATCAATTACAGAAGTTTCCAGTTACCACACCACCTTTCTGTCTCTTTTATTGCAAGATCTGTAAATAGGAGTTCCATTCGAATCACGGAATCTTGTTCACATACCGAAATAAGATTCACATTGGAACCAGTTTCGTCATCGGGAGCATCGAGTGGTCTTTGTTGTAACAGCTGTGATATGCAAACAGTGGGTTATACAAGTGACCTGATTACTGTAAACCAGGATGACTGCGTGCTATCGAAGGGATGAAAATGGTTCACCAGATTGCAAGCAAATCTAAACACACGAACACACACACACACACACACACACACACACCTTGTGTGATTCTCTGGCCTTGACTTCACCTTAGGCTCTATTGGACAAACTGATGATGACGATTGTCAGTTTGCAGCTGCCCAATTTGTGCTCCCATCAAAACGTCTGCACTTTCTTCTATTCCGGATGGGCTTCGGCCGTTCGACCACATGAAAGTGTGATTGGTACTTATCTTTTTGTTACTTCTTCATCCTTTCCGTCAGAGGTTGACAAATGTTCATTAGTATATTTTGTTTCCATGCAGCGGGGTCTGTTTATACGGTGTTTCGTACATGGAAAAGATTGACCTGTCGGGAACGTGTTATTTGTCACGATGACGGACAGGAGATGAATGAGTTTTCGTCTAAGCAGAACTATTCTCGAAAGCTATCCCGCCAGGAGTTTAACTTAACGAAGTCCCAGAGAGCGTGACATGCAACACTACCAAATATACTTGAACTGATCAGAATTATGTGGTGACCGAAATAACTACCAATCAGAAGAATGCCAATTTCAACGGATTGGGTGCTCTCGAATCCCAGCGAGACAGAGCTGACCAGTCATACATAAAAAAAGATCGGCGTCAGTTCGCCAAGCACCTGGTAGGTGATATCAAATAGCCTAGTAGTTGCTCTCTCTCTCTCTCTGTGGCAATCAACGTTTGTTTCTTGAAAGATCTTGATTTACGGAGGTAGAAATATTGGTATTTAGTTAAGAAAAACACTTGGTGCTTACCTGTCCTAAAACTGTTTTTTTGTTGTTGTGTGTGTTGACCAACTGGAGAATCTGTTGGTTCACCTGGTTTCAGTTCAATCCGTAATCCAACCATCGTAACTTCTGTCCTAATAGTTGTGTTTCCAGTTGTCAAAGTCCTCTTTGTGCTCTTTAAACTGGGTCGATGATAGCTCTTCAGAGGGCTCCATTTGTTTTGTTCACTTTCAATTCTCGCCGTTCCCGTTACGGACCAGATTACATTTTGGAATGTGAGTAAACCATCCGATAGAGAAAATTTGTATCCTAAATTTTTACATCTACCGATTTCCCCCCAAGTCTTCCGTACCAAAATTCAATCAGTATACACGCGTTTCCAAAAGTAATCTTTGTCCCTTTTTTCCTGTTTGTCCATCTCCTTTTAGAGCTGACTGAATCCATTTGTACTGGTTTTCCGGTGACGACCGAAAGATCTAAATCTTTTACTATTAAGTCTGAGGTTGGAGGCTAGAAGCCCTGTCATCACTGGCCATAGTTGATATCAACCCGCTGTCTCTTAGACTATTTCTTTACAATTCCTGACCTACTGGGGACTTTATGAAGTTCTGCTTTACTCCGAGTTTCTGGGTCATGCACAAAGACTCTTCTTAATAGGACGTGGGCTCCTGAAGGTAAGTTGGGTAAACCCCTCCCCTTCAATGCAGTCTCGGTTAAGTAACAAAACCAGGGCAGTCACCGTTATAGTAATAAAGCAAAAAACCTTTTACAATACACTAACTTGTGCTGGAATGCGGAGAAACACCGAAACAGGTCGAATTCGCTTCTGCTTTGGGTTTGGGGGTTCCTATGCTAATACTTTTGGCATTTGAGGGTTTTCTGAACCGAAAGTTACTCCCAGAACAGGCAGATATTTTTGCTGGCAGTGTAAAATACGACTTGTAGTCCCAATTATGAATCCAGTTCATTTACACTGCAG
>STRG.27564.1
CGAATTCCCAACGTCATCACGGATGGCCTCAGATGATTCGTTGTTATCGGGAAGTGTTCTCTCAAGCAAACGCCGATACAGCTGCTGAGCAGGATTCCTGGGACCTCGAATGGAGAATTTAAGTGTCCTTAAGAAGGACTCAGAAGGAAAACAAGAGAAAGAGTCTAACATACCATGATAAGGAACGTCTGCCGGTAAATGAATAACGGCGTGACCATTGTGCACGATGTTAGAAATACCATAAAGGGAACTCACGTTTTTACAAATATATGCAGGATGGTTTCCGCGAATGAGTTGCATGTTTTGTGCAAAAAGAGGTGGCACAGTATATAAATGGCAACGAACAGTAACATAAAGTAATCATACGCATCATCCGACAACAATCCTTTCGGGCAAACCAGCCCCAAATATGAAATAAACATGCGAAATTCGGTGGCCTTCCATCGTTCAGCATTATGTATGCGTTGACAGAGTAGCTGAAAATCTCACAGCGTGTCTGGGTGTGACTGAAGTATACGGCTTCCCAGTTCTGCAGTAGCAGCCTTGTCCAAGAGGCTAAATGCGTCACGCGGCTCAAACAACCACAAATCAATCAACCTCTTCATCACACCCAAGCAAACAAGGTACATATAATCCAGTGGAAAGTGTCTAACCATGTCAATAGGGAGGGAAAGAAAAGACTCACTCCAACATGATGTTTGTGGTGTCGACGTGATCGAAAAGCCTCGTTGTCACGCAACTTACATCTGACAAGGGGGAATGTCGTCCTTTTTTCGCAATGAAATCCACGCTGGATGCATTTATCACAGCCAAAGTAGCCAGTAGGACCTTTCACTTGTCTAACGAAGGCCCGTGTTGGAGTATCAGAGATCATAGATGACAGGTGACACTTCACAGATCTCTCACCAAGCTTAAGGCCTTCTGTCAACAAAAGCTTCAGCTCTTTGACAGTTTCACTCACATAA
>STRG.29312.1
CTTACCCTTCTCCAGTGAGAGCACAACAGGCCTGTATATGCCAGGGATGGTCGCGAATTGAAGTAAGGTTGAGGCTTTGACTGATTTCAGCTACTGACATACACCCAGCGACGTCCTGTTTATTCGCAAATATAAGCATCTTGGCTTTTTTGAGGTCCTAAGAAAGATAGTGTCGCAAAGTGAACTATGTACCTCCGCTGCAAGCAATTTATAAAGTTCTTTTTTAGCGATCCAAATACGCTCCCTATCGGTACTGTCTATGACGAGAATGACAAACTTAAAAAAAATTACATTTATGCAAAACAGAAGGGCATACGTCAGAACCAGGAAAGTATGTGGACCAGGATGGGCGAAGGGAACTCTGTCCTCCGATGTCCCACATTATGAGATGTAGGTTTCGCCATTTCACCTCCTCAACGTTGCTTCCGACAGTCGGAGATGTGTGTACGGCCTCTTTTAGGACGAACTGATAGAGTATTGTAGACTTTCCAGCATTATCCAGACCAACTATCAGTACTTTGTGGTTTGACGTTCCAAAAATGCGCCACAAAACGGAAAGCAATAAGCCCATAACCACAACGTCATCGAGCCATCGGGATTCGAAGCGGTAGCGTGAAGATGAACGAGATAATGTGAGAATATTAACTACCGCGATAAGCCGAACTGTCCACACTGGACACTATCTAAAAACTCCTTGAACCTCGTATTGTTTATCTGAACTAACTCGATGGTCACGGCGGGCTGCTCAAGGTTGCTGTTTACGAAATGGCCAAGTGTTACGACTATCTTTTTAAGTTGCTTTTGATTGGTGATTCGGGTGTAGGGAAAACGTGCTTGTTGTTTCGGTTCTCAGAAGATGACTTCAACTCTACATTCATTGCTACCATTGGAATTGACTTCAAAATACGTACCATTGACATTGATGGGAAAAAAATAAAGTTGCAGATTTGGGACACTGCTGGTCAGGAGCGATTTAGAACAATTACGACAGCATATTATCGTGGCGCAATGGGTATCATGCTGGTGTATGATGTGACCAATGCTAAATCCTTCAAAAATATACATCTGTGGATGCGAAACATTGATCAGCATGCTAACCAAGACGTTGAGAAAATGCTTTTGGGAAATAAGTGCGATGCTGCGGAATTGCGTCAAGTTACTACAGATGAAGGTGCTCAATTGGCGAACTCCTTTTCAATTCCCTTCCTTGAGACAAGTGCCAAATCGGGTACCAATGTGGACGATGCGTTCAAAATGTTAGCAAAGTACATCAAAGTCAAAATGGAGCGCAGAATGGATACAAACAATTCGCCCAAACAGGACCTCAAAAATCTAAACACTGGCCGTTCCAAACGTCACTTTTTGCGGTGTAGTGTACTTTGATACACCCGTCTTTTCAGCGTTTTTTGTAGCGACTAGCCGACTACCAGCTTCGGCAACCCAGTTGCGATGGAGGAATGACGATGTTTGTTGTCGTCATCTGATCCAAATTCTTGTCTGTGCCTTCGGTGTCTGTCCACTTGCCCGCCTGTTCGTCTGTCACTGATTGCCAGAGTAAAGATTGACACATCAATCGATTTTATGACCCCACCCCGCATATTTACGCACATACATACACATGCAAATGACACCTTCAAACCCAGTGGAACGATTTTTGTTCAGTTCAAAGTCCTTCTAATCTTAATGACGTGTATCAAACCATTTTTTCCCATGCTTAACGCTGAACAAGGCGTTCTAAGCGCACGGATCTCGAATAACCTGCATGTCTGAGTGCCCGAAACCCCACAATTTCCCTGACGGTCAGTTTGCATGTTGAAGTTTTTTCTCCCACCCTGTGAACACGGACAACTTTTGTCCCGGTGTGGTTGTGTGTAAATGAACTATAACTAACTATACCTGGTCAGCCAGCTATTTGTAGCGTTTCTTTTGGTCGTGTACCACGTTCTGTTCAACTGTATCCTCAGTGATCCTCATTCCCCGATGGCCCCACTACCCGGTCTCATCCCATGTACATAACAAAACTGTTGTCCTTCATCTTTCAAGCAATGTAATACACAGATATACTAGAAGTGGATTGTCTCTCATTGCCTACGCTGGTTTTTGTCCTCCTTGAGCTCGTTTTGGCTCCGATTCTCTCACTCCTTCTGTCCATTTTTTCCAGTAAATCGTCTACGATGAATACATCAATGTATGATACGCGGTCATCAGTTTTCCTACCTGATCTTCACAAATGTTCTTTTAATTTTTAGGCAACAAACTTCGTTGAACAGTCGGTCAGCGTTCATCTCGTTTTGTCTCTCTCCCACTCTTTTTTCCCCTCCTATAGACATAATCGTTGTCTGTTCACTCCATGGTCACGTGTCGTTTGTATATCTGCCTCCGGCAAGCGTGATTTCGGGTCAGATGTAACTTTGATGTTTCTTCCATCGTCACCCTGTGGTCGTTTTCGTTGTCTTTGTTTATCATTGGTTCAGCTTCACGATCGGTTCTAACTCACCTGTTAGAGTCTACATCCACCTCTGGTTTTCACAAAAGTCAATTGTACACCCATTCAGCTAGATGCCGTTGCAGTCAGTTATTTGTCTTCCATTCAACGGTGATCATTCTGAACCATTCATTTTTTTAAAACTGTCCTCAATTCCTTTATCGGGTCCCACAAGCAGGTGCTTTTCATAAAGCATTTAATCTGATACTCGTGCTTTCGGCTTAGAGTTTCCCGCTGTGTCACTTTCTGTTTTTTATGTACACGAACCGCGTACCTACGACAGCCATTTCACTTACGATTTCCTCAACAACGAATGAAGTTCATTCTGCCTAGTCCATTCCCAGGTGACCGCATGCGCCGTGAGTACCGATCGCATACACAACGCAACTTTTACAAAATCTAATGATGAGAAAATATTGTTGCTCCTGATCGTTGTTCGACTTCATCTTCAAGAAAAGCCGTGCTCGGGATATCGCTGCCCCCGTGTAACGTGCTTCAACTTACCCGATCGGTGATATTTACTCTTTTAATTTGGATGTGCTATCCTACTCACACCCTTTTTTCTCTTTTTTATTTCTCTCTCCGTTATTCGGCTCAGAATTCAAATTCGTTTGGTCTCAGTCCTTGAAACTTCCCCCTCGCCGTGCATCCTGTTTTCCTGCTTACGTGTGCTGATGGTTTTCAGACTGATAAATACTTTTTTCTCCGTTGACCGGGCGAATCAGTGGACGGTCGTGATCCTCTGTGAACTACATCCTTGTTTCGCTTAGTTTGTTTTGATTCAGTCTTTCGTTGCCAGTCTTCATCGCTCGACCCTCCTTCCCTTTCGTCACTGCCCTGTCCACCCGACTGCATACACCATTTGTAGGTGTCTTTTTTCTGGTTTCCCAAATCGATGCTGCTTTCAAACCACTAAAAACGTTCTTTTCATTTATTTTAGTGAACTCTGCTAGACAACGGCATGTGAGTTCAGCTTCCGGGACGAGTATGGAACTAGGTTAGCTTTCCG
>STRG.25349.1
AAAAGTTCCGGTTTGCCAAGTTCACATTGATCAGGATTGAATACTATTCGATGTTCGGACAAAAGTTGAAATAGTAGCGTCAAATGTTGGACATGTTCGTCTACGCTGGACGATGCGATTAGCAAATCATTGATATAGACGTGAACAAATTCCAGGTCTCGCGTAATGCTATCGGTAAACCTCTGGAATGTCTGAGCAGCATTTCGAAAACCAAAGGGCTCACGAAGGAACTCAAACAAACTAAAAGGAGTCGCGACGACGGTTTTCTCGATATCCTCAGCGGCGACTGGGATCCAGTGATAGGCTCGCACCAAATCGATCTTAGAAAATACAGTCGTGCCGTGAAGTGATGCCGTGATGTCGTGTATGTGAGGTATCGGATAACTATCGTGACGGGTAACCGAATTTAGTGCGCGATAGTCGCCACATGGTTGCTAGCTAATGCCATCTTTCTTAAGAACCATTTGCAGAAGTGAGGTCCACGGACTATGAGAAGGACTAACAATACCTTAATAAAGTAAAGTGTCAAACTCAAGTTTGGCGAAAGCCAATTTGTCCGGTGCCAGTCTGTGAGGTCGTGCCGTGACTGGTGGTCCGTTAGTGACAATGTGGTGTGCCGCACGGTAGGTCACTGTCTATATCTCTTCAAATAGTCTAGTCAATACGGGGAATTTAGTAAATAGAGACTGAATATCTTGCGGAATGTTAGAAAACAATCATGCGTCTCGGTGTGCATCTGTTCGAGCTGCGAGACCCGGGCCTAAAAGGAACAGCAGACAAAATGAGGTCTGTGCCGAGCTGCATCTTATCATCTGACATGGCTAGGTTGCGATAATATATCGTAAAAAATATATATCGTGCAACAAAAAGAGGACGCGAAACAGCAAAAAATCACAGATTCATCGGGCGGGAGAATAATCCAGGAGGTTCTGGAAGTTTCAGGCTCACTAATATAAAAGACCTTCGGGAGCGGCTGGTGAACGTGTCTCCTATTGGGTCTAGCAGCGGAATACCAAACTTATCCCCTCTATCGGACGAATAGAGAAGACGCAAGTCGGTTTACAGATGCGAAGTGTATTCTACATATCGTGGCACCGAAACAGTACCGATACGAGAGATACACCGAACGGAAAACGAAACGAAACGCAACGGCTGTGCAGAAAGCAAACCGCGAGCGTACACAATCCGCGAGCGACCGAAAGTGAAAAAGGGTTCAAAACGAGGTCGACGGAAGCCTCGGAAAAGTCAGTCCAGTAAAATGTACGCAACCGGAGAACACTATAAGGTCGATGTCAAGCGTCAGAA
>STRG.55619.1
GTCCTTTCCCTTCAACCACCGGCACATCGGTTCAACGGACCGCACACCACACTCATGTCTGCGATGGGAGTTGCGATGATGAACGACCGCAATTTTCGTTCAGGCTGTCTCGAAGTCGACGGTTTGGGTCGAGTGATAAACTATACCACCTCCCATCAAAATAATTCGGAAGGGCCACCCAATTGGTTGTTAGAGTCGTCCTTTCGATTGGTCTCGGGACCGGCGCACCAGTCATCCTTACACATTTCGCGTAGGTGGCCGCGCCGCACGCTCGTCGTCTGCGCACCGGATCATGTGCACCTGTAGCGGCTTCGCAGACACCAAATTCAATAAAATACAATCGCGAGCTTAGAGCTTAGGCGCGCCTTGTTTAAGTCCACCGGTGTGAAAAATAAGAACACGTAAAAAAGAAGAAGAACCTTCNAGCTCTGGTGACTAGCTAGATCAGCCTCCCTTCTCCTGTACTTCATACAGGGCAATCAATACAAGTACAAAAACCATCAATCGCTGTCGTTCTGCGTCTTTATTCGCTGGACGGGAATTGAGTCCACAAGTCGAGCGTTCGACCAAA
>STRG.34364.1
GAAAAACTGGTGGTAGATCATTGATATAGACCAGGAAGAGGAGCGGACCCAGAACCGATTCTTGTGTAACACCACTAGTTGCCACTTGCCAAGTTGACAGTGACTATGCTACTAGTGCTGCAAAGGTTCTACCTTTAAGTAGGTCCTCCGTCTACAGAATCAAGGGATCTACAACACCAAGAGCCTTAAGCATACCTAATAGACGGTCATGCGGGACTTTGTCAAAAGCTTTGATAAAATCCACTACGATTACGTCCGTAGGGTGTTCTTTAGCCTTGGCCATCGTCCAGCATTCTCGTGCGATTACCAAGTTTGTCGAGCGCGACCTACCTTTTCAAAAACCATGTTGTTGTCGGCACAGTAGGTCGTATACCCCAATATGTTCCCGGATTCGCGTTGCCAGCAGGCGCTCCATAAACTTTCCTACCACCGGTGTTAGACTGACAGGTTGGTAGTTGACAGCCATAGCCTTCTCCCTACCTTTGTATAGTGGCACGACGACCGCTTTCTCCCACTTTTTGGGGGAGCTTTCTTGCTGCTAAAGACGCGTTGAACAGTCGTGTGACCGGTTGAGGTAACACATCGGCCAGCTCCTTTACCACTAAAGGATGGAAACCATCAGGTCCCGGGCATTGGTCGACTTTGATGGTGCGCATGAATGCCGCCACTTCTTCCTCGATGAGTTCTTGGCACGACATTTGAGGAGCACCCACTGTAATGTGTGAGGGACGGTTGTGCTTCTGTTCAGGAGCATAGACTGACAAGTAGTGTCTCGCCAGTATATCTGCCTTGTGTTCATGTGTAACTCCCAGCGAGTGTCCGTCCTGTAGGACTGGGATTGCAGTTGTGGTTCACGTTCTCCGTCGCAGATATGCGAACAGGTGTTTGGGTGCTCGAACCAATTCCATTGCTAACGTCTCCTCGAAGATACGTCGCTTTTCTCGTTTAATTTTGGGTACACTGATTCCAGATGGTGCGGTATCGGTCAT
>STRG.20600.2
TTGAATCAGCTTCTTAGAGCAACGTTTCAGCGCGCCCCCCGAGGAAGGGCGTTGTTATCGCTTCTGAAGGACGCGAAAGTGGGCTACGGAGGGCAAAGGCTGTGTACCGAATGAAGTCAATAAAGAAGCTCGTTAGCAAAGGTGGGACTCAGGTTCACGAAAATGAACCTCAAAACAATCCACAAACTAGTCCCAAGGATGGACAAAAAAGAAAAGTTTCGGATAAGGAGATCACTTGCAAAGTACGGTTGCTTGATGATGCACAAATGCCTTTAGAGCTTTCTATTCGGAAATCTGATCTGGGAAAACGTGTATTTACGTACGTATGCGACGCTATAGGTGACTTGGTAGAGTGTGATTACTTCGGTTTGAGATATACGGACAAACACGAGCAGAGGCAATGGTTGGACCTTGATCGCAGTGTCTACAAACAAATGAAAGGCTGCAGAAATTTCAATTTAAGCTTCCGTGTCAAACATTATCCTGCTGATCCGGTCAGCGATCTCAAGCAAGACCTGACAAGATACCTCTTGTATCTTCAAATTCGACGAGATTTGGCGCAAGGACGTTTGTTATGCCCACCAAACATGGTTGGACGAATAGGAGCATTGGTTGCTCAAGCTGAACTGGGCGATGCTCCCGATTCGGACGGTACAGGGAATACTTCGGAATTGGCTCAAACTACATCTCCATCAAATGAGCCATCCGCTAGAGTAGCTACATATTCACCGAATGCCAGCGCAGATACTTCCGGGCCCAAAAGTCTGTCTACAACACCTGAGTCCGCTGAAAGAACAGAAAGATTGTCACAACCGAGCAATTATTTAAACAATTTGAAAATCATCATCACACAAACACCCAAAGTAGAGGCTGAAATCATGAAAGAGCACAAGATCATGAGGGGGCTAACAACTCAAGAAGCTGAAACGGAACTTATTTCACGAGCATCACAACTGATCACCTACGGCATCGATCCATTTCCTGTCAGGCCTTTGCATAAGGTGATAATTCCTGACGTGAACTCCATTCAAAACACGAATGAAGCTGGGGATCAGGGTAAAGGCGAAACGAGTATATCGTCCACTCCAAATGCGATAACAACTAGTGACGTGCCGGTTCACTTACCGAAAGGAACTGCTTTTTATATCGGTATCACAGGAACCGGTTTGGCGACGTTTGTCGGGCTCCAGCGCAATCAGGAATATCATTGGAATCAAATACAACGTGTGGGCTGTGACGGGGAACGTTTCGTGGTCTATTTGAAGAAGGAAGAGAACAAGTCTAATGTGCTCACATTTCAATGTGAGTCCAAAGCTGCCGCGTTGGCGCTGTGGCGTTGGACCGTGGATCGAAAATGCTTTTTCACATTGAAGCAGGCCAGCGAAGCGAAACGATTGCGACCCACCTCAAACATTTTCCAACGAAGCCATACATACAGATTTTCCGGACGTTCACAGCAAGAGCTGACTTCCATTCCGATACGCAACACAAAAAATGATTTTGTTCGTGTGTCAAGCTTGAGACGCGTGATTGGTTCCTACACAAGTGGAGATTCAAGTGCGTCATTCGGCCGAGCTACCTTACCAAGCCGCCTTCGACCACCGCTCGAATTGCGCGAAGAAACTAGACCATGTGAAGTGGTTGAACCACCCAAAGAACCGATTACATCCACGGAAAGCATTAAACCCGTTATCATTCCCGACACGGTGATTGAGCAGCCTTCGGAAGAAGATTCAGCTACTGCGATAATTACAGAACACAAAGTGGAACAGAATAAAATTAATGAATCTGCGCAACAACCTCAAGTTATTGAACCGACCGTTGTGGAGCCTGAGATTCAACCAACCCAAATGCCCCCACAATTGACTATGGTGAAACAAGTGGAATCCAAGCCGCAGCCTGAAAATCTGATTCAAACGACCGAGACAAAGAACACCAAGACGGAAATGGATTTGCGCAAGCGAGTTGCCATCCCACAGTCCCAAGCATACGCTTTTCAGCAAGTTGTGTCCGCTCTGGATCAAACTATTGAGAAGCACACGGAGTCCAAGGAGAATAACCTGGTTGAACCGACCGGAAATGGCACTAGACGAATCATAAATTCAAACGGCGAGGTACACAAAGCTACTGCATCTAATGCCTATCAAAACGGACCAATCACAGCCAAGGTTGCTCAGATGTATTCTCGGAAGGTGGTGAGTGAGACGCGGAAAGCTGTACCGGATGAGAATAAAGAAACCCCAGAGACAGAGTATGAGAAGGAATCGGCATACAACCCAGCCCTTGTCAAAATGGCTGTCACTGCAGTAACTGTCGTATTCCTTGTTGGCCTTGTTGTGTTCCTGGAGACTCCCCCGACTGCTGATGCCACCGTATATCGGTTTATGCGTAGTAATTTTTTTGTGAGCTCGTTCGATCAGTATGTATACAGCCCGATTCGTAATGCGATTGTAGCGGGCCTAACCGAACTGTGGTCGTGAAAATTGGCAAGTTGGCTCGATAACTGCAAAATATGACCACTGAATTCCGGGTCATTTTTCTATACATACAATCTGTCATCTCCCTATTCTGTTCCTGCATACAGTCCAGTTTTGTGCGTGACAGTGTATACCTATCCGAATCCTTGTGAGTAGCTAAATTTGGCGAGATGCTGTTATGCCAGATGTTTTCTAGAAAGTCGGTTGTGTCAGCTAATACGCTTAGCCTTGTCCCAATACCATCTTTTCAGTTTGTGTTGGGTCAGTTTATCAGTAACAGGTTGTGTTTCGAAACCTTTGTTGCGCAGTTGTGTCCATCTTTCCCGTCACCTGAATATCTGGCACTGGTTGTTTGAAGCCTATTTATTCTACAAGCCGAGTTTTTTCGGTTTATGAAACACAACAAACATCTGGACAAAACTGAGCACGGTCTCTTTATTCGTTCCTGCGTGTTCCATCCACCGTTTACTCCATTACCGTTCAGCCCACATTCCCACTGACAGAAGTATGCACATATGGAAAAGGTATGTTAAAACTTTGTATTTTTTGACTACAGGAACACAAACAGGTCCGTATACATAAAGTCTCCATCTATCTATCTGTTCATCTATCTATAAATCTCTGTTTTGGACGGGTTTTGCATTCTGATCCGGATCATCAATTTGGGAAACCCAAGCGCCCATAGATCTAACTGAGGAGACACATGCAACAATCTCGAATCCAGCGTGGCACCGGAAGGATTACACAGAAAATAAAGAAAACAACGAACAGACACACATGGCTCATTGCAGTCCTTCAATCAAGCATACCGTTCGGTCAACCTCGTTGTTCTCAGATACTTTTTCGGTCTGTAGGGGTGAGGCTACAGTTTTGATTTTCAGTTTTTTGCCCAATCGTTGTGCTCTTTCACACTTTGTCTTTCTTTCTTTCTTTCTTTCATTCTTTTGATCAAAGTGGAACATTGTTATGATGGAATCATAACACGAAAACTAAACAAAACTGTGCTGGATTATCTTGGTGCATTCGTGTTTTGTCCTTGTCTGCGATTGTCTTTTACGCGTAAATCATACAGGCACACAATCCGCCACACATTCATCTATATCGTTGAGCTATGACATGCTGTTCAGTGCGTTAGAAAACGCATTTACTACCTGTGTTAGTTAGTTTAGTACAGGTGTGAATATGATTAGTGTAACCAAAATCATTTTGCACTTCTATACATGTTCATCCTTCGATAATTGTTAGCTCATTGATGTATGGCTCTGCACACTTCTTTTTCTGAAAAGCGAAACTTACCGTTACCTTAAATGCTGTCTCACTATCTCCCTCATTTATCTGTTCATTTTGCACGCCTGCACATTCACCGAAAGATATTCTGGTTATCTAACGGCTTGAATTGCGTAGTATCATCCAATCTATCTGTCTAGCTAACACAGTCTTTTGCCGCCATTTCCGAAGCAACACCTGAGCCTAACTGTCACTCACTCCTTGTGGACCGTAAGAGCTATTCTGAAACCTCTCTCGTCATCACTTGTTCAACTCGTTGGATTATGTATTCTCACTTGTGATCCTGTTCCGTCCTACCTCATCACGCAGTTCCATTCATTGTCCCCCATGTTGGGCAGTTCCGGTTGTCAACGCGCATTCCGTTCTCCTCTCGATTCTTCTCCATTCAATAGTAGTCGTTTCCCGCTCCATATACTCATCAGTACAGACCTTACTGTACCATTGGCCCATCAGTTTTTCAAATCCCCTGATATATTGTATTTTACCCTTGAAGCGGCGCTTGGCTGTGTTCTCATCTTTGTGCGTCGTCCACATGTGCACACATGCATACAACATTATCATAATCGCTATCATTTTGTCCCCATATACAGAAAATTTGACCAAATATGTATTTTTCCGTTTCTTTTCGTTTGTCCCCCTATCATATTTGTCTTGTTTCAACCACCCAAACTCAACCAACAATGTGCAAACAACTTATTTGTCAATCTCAATCCCGGAGCTCTCTATCTTATTCTTTTCTGATTTTTTTCTGTAAGAATTGTTATTTTTTGTCAGTCATGCCTTACGTTTTGTAGCAGTGTTGTCGTATTTTTGTCTGCACGTACCCTCTTTCCTGTCGCTTATGCTGCTGTTGCTGTTGTGCACTGCGTTGCTTCGCATCTCATGGCACGCACTTTTTCCAATCCGCAAGACAAACGGCATGAATACGACCACAGAGTAACGTTTACAGTATCCGTATCGCCATTCTAACTATGAACAGTCTATGAATACTGGAGTTACCAGAAAAAATGGTATGATACAACATTTTTGGGAGTAAATATGTTGTTTTGATTGTCTGTGAGAGAG
>STRG.47544.1
CTGTGTGTGTGTGTGTGTATGTGTGTGACTGCTAGCGGCGTTGGAGCCCAGTGAGCGACCTTAGAATGCTGTAGCGGCTTCGCAGACACCAAATTAAATAAAATACAATTGCGAGCTTAGAGCTTAGGCGCGCTTTGTTTAAGTCCACAGGTGTGAAAATAAGAACACGTGAAAAAGAAGAAGAACCTTCGTCACACTACGTCAAAAACGGCAAGGCGCGCTCCAGCTCATCAGCTCTGGTGATTAGCTAGATCAGCCTCCCTTCTCCTGTACTTCATACAGGGCAATCAATACAAGTACAAAAACCATCAATCGCTGTCGTTCTGCGTCTTTATTCGCTGGACGGGAATTGAGTCCACAAGTCGTGCGTTCGACCAAATTGGTGAGCCCGTTCCAAGTTATTATTAATTTTTATTTATTTACTATATCGTCCGTGCCCTTCAGCGTTCCTTTTGTTTTCGTTGTGCACATACGTATTGAGCCTTTTTTGGTGTTAATTTCGATCAGCCATCGTATATTTATTTTGCTGTCTATTTGATATGGATGACGCTAAGTTAACTATGTCTGACCCTGCGGTGCCTGAAACGCTCTCTATTGCGCGCCCAGTGAAAGCGTTACCTTTCATTCCGGGTAATCCCTCTCTTTGGCTGACTCATCTGGAAGCACAGTTTGCTGCCTCCAGAATCACCTCCCAGCAACAGAAGTATGTGCATCTCACTGCCGAACTTCCTTTAAATATTCTTGAAGCTGTCGAGGATATCATCTCCAACCCACCCACGGACAAGCCTTATGATATGCTTCGCCAGGCCATCTTAGAACGCACCGGGGTCTCCGACTCAAACCGTCTTCGTCAGCTGCTTAGTGGCATTTCCCTCGGTGACCAGAAGCCTTCACAGCTTCTGCGTCTTTTGCGACGGCTGGCCAAGGGCATCCAAGTTGGTGACATGATGTTGCGAGAATTGTGGATGCAGCAGCTACCCCAACAAGCGCAATGCACTCTGGCCCTTCTCGTAGATGAAGTCTCACTAGACAGACTGGCTTTGGCGGCGGACCGCCTTATGGAAACCGCCTCTGCCCAAATTAGTCAGTGTGTTCGTTCGTCCACAACCACTACGGAGGCGACTCTCACAGATTTAGCTGCACAACTCAGTGCCCTTCGGGCAGACGTGACCGCTATTCAGTCTTCACGTTCGGCACGTCGTAGCCGCTCCCCAACTCGCACCCGTCGGTCTATTGCCGCTCGCAGTCCTCCTAGGCCATCCTCTCCCGATGCACACACTTGGACATGGTGTTGGTATCACCGCCAGTATCGTGCCAGCGCCAGGAAGTGTACACCCCCGTGCACGTTCCACGACAACCAGGGAAACTCGTCGGCCAACGTGTAGGTACGGCAGCGCTCGTTGGCCTCCCTACACCCTGCCGTCTTCTATTTATCAAGGACCTCATCTCCCACCGTCAGTTTTTGATTGACACTGGCGCACAGATCAGTGTCGTTCCCCCTAACCCTTCTGATCGTCAGCACCGGCAAACTTTAGAGCTTCAGGCCGCCAATGGGTCTCGTATATCCACTTTTGGTACTAGGCGTCTCAAGTTAGATCTGGGGTTGCGTCGTTTTTTTCAGTGGACTTTTGTCATTGCTGACGTTTCCCAGCCCATCTTAGGAGTTGATTTTCTGCATCATTTCAACCTTTCGTTACATCCCGCTTCTCGTAAGTTAACCGACCCTGTGACTCATCGTGCTGTTGTTGGATCTGTCTGCTTGGTCAACGTTGTTCGACCGTCCGTAGCTCCTATCGCCAACGATACCTTCGCCAAAATTTTAGCNNNNN
>STRG.13194.3
ATATAAGGGAATCAATACGACCGACAGACCATTACTGACTCGTCACAACCTTGCACCCAGGGGACACGAGCATAAACTGGACAAACCAAGAGCAAACAACAGCATAAGGGCACGTTTCTTTTCTCCCTGTGTCATAAACAAGTAGAACAAGTTGCCTCCACACGTAGGGACAGCAACCTCGGTCGCTGCTTTTAAGCACAAACTGGGTGTGTGTTGGGTAGAGGTATTTCCAGACTGTTACTAACCCTATTAGGAAGCTTTCCTTTCTACTCTTATTATCCGTCATTTTTTCCCCTCCCGACTGACTATATTATGCTGCATCTCGTCAACCTGGTGTTTCCTTACTGTAACTATCTCTATCACAGCCTTCACATCACCCTACTCATCATCCTTCCATATATACTTTCCATTGTTCGAGGACTCGAGGTATGTCTTACATGGGGACATCAGTGAAATGTGGCGCTGAACCTATATTAGTGTGAGGTTGTCGTTTCCGAGGGTGAGCCTGTTTCTGTCTTCCTCTCAGCTACTACAAATACCGAATTACATTGGATCCCTGGAAGTCGCAGTACGGTGGGAACTCCATGGGCTCGCAGTAAAAGAAACTGGACGTCTACGGGCTCAAGCCGCAAGTCCCGTAACCTGACCTGACCTGCAATGGACGGGCCGTTGGTGGTCATTTTGATGTACAGGATTGTCGTCCCGTAATTGAGTGGCTCGCGGATAAACGAACCCCAAATCCCCCGGAAGAAAACATAAGCTCGCTTCGCCACAAGTGCTAGCGGACGGACTGTCAAACATTAATAATAACATACCTCAAGTTGTGGGCAATCCGGGCACAGAATCAGTACAGTCAAAAAGGCTTCAAGACGCCCAAGGAAAAATAGACAGGAAACTTTCGAGACGGTAATGCAGGAACGAGTCAAGTGGTTTACACAGTAGGTCCTTATTTATGGGGGTATTCTAACTAACTAACTGACAGAAGAGAATTAGTGATTTGAGGAGACACACTCACACAAGCACGGGTGAAGAACAAGCGGAATAACGTGGTTATGCGAAAGGGCGAGATCATAGAGAGATGGCCAAGTCCAGTCATTCACACGGATAAGGCAGATTGGGAGAAAAGAATAAATACGTTCGAACGTTTATGCCTCGTCATGTAACCCAGACAATTATGATATGATTCATTCCAAAACCGGGGAGAAAGGTTACTTAAGCGATGAATAAGAACAACAATTAGAATCGTGACAATTGAGGTCAATCGACACTTGTCATTGGAACAAGACTGGAAGGATCTGCGTGACGCAATATGACTGAACAACAAGTGTAACGCGGGTGACGAAGCCAAGGGGTATAATTGGCGTGGAATTTAGTGGTGATAATGCATGAAAAGCAAGTAAATAGTTTGGCTAATACAAGACAAAAGAAGATAGAAAGCATGGGATCTGGACTCAACCAGTTTAACGGAGTTCCTCGATATGACGAGCTGAATTTACTTATCCAAGTTCAATGAACCTTTTACAGTTGATGTAATCGATGTAGGATCTTGTTAATGCACTTAGTGAGCCTTGGGTTAATGGAGTTTTCTTCTGTTTGTGTTTTGCAGATCAAAAACGACAAACCCTCGCGGAGGAACACTGATCCTTGCAAGAGATGCTGTTTGGAACCGCCATAATCCGTGCACAGTGTGCAGTTTCGAAACGATGAAGAACTTTGGTTGCGGATGAATCTGAGCATGATGCTAGCCGGAATAACGGGCAATCTGCTCTGATGGCTTGTTCACGTTCCGGTATTCTGTCCGCCTGTGTTGCAGCGTCATCATGGAACTGTGGCGAAAAGATGGACGCCGTGGGGCTCTAAATGATTTCGTCAGAAACCTGTTTACGAAGAGACCACGTGTGCGCATCGGTAAGGCCAGCTGACTACAGATCGATGCGTTTACCAAGTAAACATGGATGGTGCACCCGAGATGAGCAAAATTCAAGGTGAGAGAACGTCTGGACTGAGTCATTCCTGAATGGCGGTAAAATCAATACAAGTTCTACAGGACAATGCCAACGAGTGGTTTCAATGCGTTGTCAATCATATTAATGGCGTTGTAGTTCCTCCTGGGAGGAACTGACTTTTTTAACTGAGTCCGATTTACACAATTTGTTGACTTTTTTACTTATGTTGAAGGGCTTTATCAACTGCAATATCGGTGTTTGGCCTCCCTCTGTTACAAGTAACCCGTCTATTAGAAAGCTCTGAGTTGTTTCCGGCGGGGTGTTTGTGATGTTTTCTTCGTTACATTTGTCGGTGTTAAACAGCCCACCCTGGGAGTGGCCTGGCTGTGCTCTTGGAATATGCTCGTGGTAGTTGTTCCATAGCCACCCACTAGCTCTAGTGAGAAGGCTCTTCTGGCTTCGGACCATCTCGGTTTATTGGTATAGACTACATGTTTACATCGGGTGTGTGCAAATCATAAAAAAACCTTGTACGAAAACTTATCGATCTACTGATATTCCTAAACGGTCCATCTGGCTGGTTTGTTTGGTTGCATCCGGATTTGTTGATTCAGCTCTAGCCGGCTCAGACATACTAGCCACCGAGTGGTCCATTGATCCGCTTGACTGGCTGCGATTTTTGACAGCCGATCGTGTGCAGTCTCCGACTTTGCCATTAATTCTGCGCGGGCGATGACGTGCTGGCTTCCACTGAACCAACCCATTTGTCGGCAGTGTGGCGGCCCCCACAATGGCGTTCCTGAGAGTAATACAGTGAGACTTCGTAATTATTGGCTACCTAATTTATTTTGAACAACGTGAATCAATGTTTATAAGCAAAAAAAACAGGCTGCGAATATAGTCAATCACCGCTACTTTATCCGTCTCTATAAAATTCACCGCTCACGATCATTTCTGAAACTATCAGCGTTCTCACATCATCGATTTAATTGGTCGAACAACGCTTTTTCAGTGATCTTCAACGGAAAGGCATTCCCCAGAAGTTCATGAGCCTAGTGAGATCATTGTATTTTCATACTTCTGGCCGCGTTAGAGTTTACGGAGAACCATCCGGTCGGTTCGGAACGACCAGCGGTTTCGTATTCTGGAAGCAGGGTTTGAAACACTTAGGATCAAAAGCGAGCGTACTCGTTACTTATGAACCATAGACCGTCTTCCGCAGGACGTTGCTGCTCAGATATGCAACGTCATTTTCATTGACTATTCTTAAACGGCCGTGAAACGAGCGGTAATCGTTAGTCTTTTGCCGTCTGAATCGCCAAGACTGAAGTGGCTTATCCAAGGAATAGAGTTAGATAGTAAAAGCTCTCTGCATTACTGAGAGAAGTGCAGCAACTTTCCGAAGGGAAAAGTCCTCAAAGAGTTGTGGGTTCAGTGATTGCCAGTTAGCATTCAAGCACTTCTCGAGGTTTTCAGTCATCTTAACCTCACAGAAGCTGCAAAACTAGCGGACGGTATTATATAACGATACCACCCACAAGTCACTACCGTAACAAACTCGAGTAACCTCCAGATCACAGCTCCCGCTGTAGGGACACACTCCGAGGACACCCTGATAGCGGCTTTCAGAAGTTCCTTCACTCCTGGTTGTTTTCACTGTAGAGATCAGAAATCTTATAACAACTGTGACTGACGTGAACATCTCAGAAGCCCTTCCCTTGATCACTCCTCTAGTCCATCTCGATCGGGGTACTGTCGATATCACAAACGGCTCGGAGAAAAGGCCCGGCCCAGCGAAGCCGGTTGCACCTTCCCAGGTGCCAAACAGGGAAACTAATATCCCCACGCGTTCCGATGACTAGCGCTGTTGGGAGTCATAACAGAGGTCGTCTGTTGCGTGGGCGAGATTTAGTTTCCTAATTGACGCCGGTGCAGCAGCTAGTGTCTTTCCGAAAGAAGCAGGTGGTGTAGCCGTTCCATCAACCCAATAATTGCGTGCCGTCAGCGGTAATCCTATCGCTACTTACGGCGGTAAGTCCCTTACGCCCAACTTAGGCCTACGTCGCACTTCCCGCTGGGTGTTTATACTAATGGATGTCCGCTATTCCGTACTAGATATCGATTTGCTTGATCATTTAGACTTACTGGTTGAAGCACAATACCGAAGAGTTATCGACCGACAGACTGCTCTTTTCGTAACCGGTTCGTGTTCCTCCGTGGATCACATCACGCCGCTATACACCGAACCTCAGGCTTAACATCCCAATGCAAAACTTCTTTTAGTTTACCCAGCAGTGCTAAGGCAGTCTGGACCTCTTCTCGTGGTGACCATTAACGTCACCCACCATATTGTCACTAAAGTGCCCCCAGCTTTTAGCGGACACCGTCGCAAGTTCCGCGTAGCCCAGGCCGAATTCGAACACATGCTGGAACTAGGCATGATACACCCGTCTAGTAGTCCTTAAGCCCCGTCTCTTCACATGGTTCCCAAACCTAATGGCGACTGGCGTCCCTGTGGCGACTGTAGAGTTCAAATCAAGCTACGATCCCAGGTAAGTATCCCATACCGCATATTCAAGATCTAACTTCTTCCCTATCCGGTTATTCGACTTTTAGCCGCATCGACTTTGTTAGAGCCTACCAACGAATCCCGGTAGCCGAGGCTGACATCTCTAAAACCGCTATCACAACTCCATTCGGACTATTTGAGTTTTGCGCATGTTGTTTGGGCTCCGCTCTTTTCGAGCGCCCTAGCCAACACGATGTAACCATGAATCCTGTCAAATGCGAACTAGGTAGGTCCATCATCACATTCCTGGGTCACGAAATCTCGGCCTCAGGTGTACAGCCTCTGCCTGGCAAGGTGGTGGCAATTCGCGACTATCCTGAGCCTCACTCTTACCGGCAGTTGCGCCAATTTTCCGGCTTGGTTAACGTTTATCGGCGGTTTGTCCCCCACTGCGCCGAAATAAAGCAGCCCCTCACAGACCTTCTACGTGGAGGTAAGCGGAAATTCATATTTCCCGACACGGCACAGGTAGCATTTACTTCGATCAAAGAAGCTTTCGCCAACATAGCACCCCTTTCACACTCTGACTCTTCCGCTCCTCTGGCATTAGGGACAGACGCTTAAGACACGGCTGTTGGGGCAGCGTTGCGCCAAGTTATGGCAACCAATAGCTTTCTTCTCTAAGCGTCTCCAACCTGCGGAATCCAGATACAGTATGTTCAGCAGAGAACTAGTGACAATTTATTTCGGTATCCAAAATTTCCGGCGCACACTCGAGGATCAAACGTTCACAGTATTCACAGATCATAAACCACTAGTGTACGCTCTCTAGTCAGCTTCTGATCGATATTCGCCACTTAGACTATGTTTCGCAGTTAACTACGGACATTCGACACGTCTCTGGGGCACACAATCCCGTAGCAGATGCACTCACGCGCCCACAGTATCGACGACTCACTACCAATGGGCATAGATCTAGAAGCGATTGTCGCAACCCAAACAACAGATCCTGAGGTCGATCAGCTCAAAAACAACAGCTCCCCGCATCTAATGCCAGTGACCTTTCCAACTTCGAACGTAACTGTTATTTGCTGTGTCAGAGGGTCAACCCCGACCTCTCGTTTCTGCCAGTTGGTTGTTAGAACTATCCACAACTTATCGCACCCTGGTGTGGCCTCCTCAGTGAAACTAGTCATCGAGAGATTCGTTTGGCCACGCGTCTTTGGGCCCGCGCTTGTCTTCCATGCTAACACGGTAAAATACACCGTCACACTAGATCTGCATAAGGCACATTCTCTGAGCCAGATGCACGTTTTCATCGCGTGCATGTGGATCTCGTGGGGCCCCTCCCACCATCGAACGGTTACGACTACATCCTCACGTGTGTAGATCGTCTCACTCGCTGGCCACAGGCCATACTTATTCCCCGTCTTACCTCAGAGGAAGTTACAAAAGCATTTCTATCTGGTTGGGTAAGTCAGTTTGATTGCCGTGCTATCGTGACCACCGACCGTGGTTCTCATTTTGACGGTGCCTTCCACGAGCTACTGAACACATCCGGTTGCATGCACGAAAAGGCTGTAGCATATCATCCTCAGGCTAATGACATGGTGAAGCGATTTCGTTGCTACTGGGAGCTGCCCTTCGTGCTTGTGATGGCCCTTTATGAAGTGAAGTTTTGTCGATGGTTCTCTTAGGACTGCGTAACACCGTTAAAGCCGATATGCGTGTTACGCCGGCTGAACTGGTTTATGGTTGCACTTTACGATTTCCAGGTGAGTTGGTTGCTCCATTATCACCTGTGAGATTTAATTACGGGGATTACGCAAAATGTTCGTCACACCAAATATGGGTACTAAAGCTACCCCACCGAATGAATAGACCCTCAACAGCTACATACCTACCGCTCTAGCGACCGCCAGCCATGCGTTCATTCGAGTAGGTGCGGTGCGATCACCATTTCAACCGGCTTACTCCGTTCCTTTTCGCGTTGTCCAGGAGAAAGAAAAGAAATACGTGGTAGACGTCGAAGGTAAGAAAGCGACCATCAGTATAGACCGCCTTAAACCAGCCTTCGTCGAGATAGAACCCACCCTAAACACCCCGCCCGATGCTCCCACTAGCTCACAACCTTCGGCTAGTCGCTCTGAGTCGGCACCTGTTATTCTCATCAGCCAATCCCCATTACCAGTTGCAACACCAAACTCCACGGAAAATACAGCTGCATCCGTCGACAGGGGAGACTGACGCGGCCGCGAGCTGCGACAGCCAACGAGGTTTCCAGAGTTTGTAACCGTTTGAGTCTCCTTTTTGTATTCCACTTGTAGATAGTTCAGTAATACATGACTGCAGGACCACGTAGTTTATCACGGCAGGAGTGACAGCAGCCTGCATTGCGCCGGAATGTCCGTCTCAGTCGAATATCCGTCCGCGCACCGAGGCGCGCCTTTCTCGCGTTTCTTGTCTTCCAGCTCGTCCCGTCGGACAGAACTACATGGATTGCCAGGATCATGCAGAGTCCAATGGAGTTGCCGTGTGGTTTGAATTTCCAAGTCGGTCTTAGTGATAAGCATTTTTGCATTGTTTGGTGAAATAGCACACGTTATTTTGCCCAAACTAACGTATCTTAATAAGCATTACGTTGCGCGTACTTTTTGAAGAGTTTATCCTCTTCAAAAATTGGTTCTACGTTTTGGTGTTTTTGTTGGTGTTAGTGCAACTGATACCGGATAACATCTTTTCGTGGCACTTTTCGTAGTGTATCGTTTTTGTGTCACTTTTTGTAGTGTACAGTTTTTGCAGCACTTGCGATAGTGTACCGTTTGTGTTGGTTTGAAAGGTTGTGTTAATATCCTACTGGTGTTCGATACTGTATTTTCAAACAAACTCGGTCACCACTGCCGAAATAAATGGTACAAAAGTTGATCCTATCGATCAGGCAGTGAGCGGTGGGTACAAGAAATGCACGGACTTGGTGCAAGATGAGGGAATTCAATGCGACCAGTGTTTCCTTTGGTATCATCAAAAGTACTCCAAGCTGGTAGAGAAAGACTTCTAGTTGCACATGAAGTATGCATCGGTCAGCATGCGTGTCTAGTACTCAAAATGAACTCTCTGAAGATTGATGTCTGCTGCTTAAGTGAAACACGTATCCGGTATTCGAGTAGTGTGATTCAATTAACCACTCCTGGTATATCATCGAGGTATTTCCTGCGCACTTCAGGAGACGAAGTAGCTCGAGCTGCGGGTCAACGTGGTGTAGGAATTGTCTTGACTGACAAGGCTGAGGCTGCCCTTTTAGACTGGATCCCTGTTAACAGTCGTTTATGTACTGAGACTCCAGGGGTCAGTTGGCGTTCGAAAAAATCGTTGTGTTGAGCGCAATTTGTTTTTACTCTCGGCGTACGTCCCAGCGGACTGCAGCTCGGACGCACAGAAAGACGAGTTCTGTGATGAACTCGCCACCCTCGGTCGCAGCAGTAAGGGTTCTGACATTATAGTGCTAGCTGGTGACTTCAATGCACAAGTTGGCAAACTTAGTGCGTCCGAAGCCTGTTTAGGTGGGTGTTGTGCTTTACCCGCTAAGCTTACAGATAACGGGGATAGACTTCTCCAGCTTTGTGCAGACAATTGATTGTTCTTGTCTAGTACCATTTTCCGACACAGCTCACGTCGCACAGCGATATGGCACTCTAACTCCACAGGTACTCTATGCCAGATTGATCATATTGCCGTAAGCTACCGGTGGCGCAGTTCTATTCAGAACTGCAGATCTTACTGGTCCGCGTACGTAGAGTTGGACCATGCATTAGTTTTAATGCGATTCTCT
>STRG.840.1
AGACTTCATCTGGAATTGGTGAATAGTGTTTCCGTCCGAATGTACATTTATTAAGCGTCTTTACCTGCATCGGAATAAATTTCGGACTTATATTACCCCGGGATTTTGCCCTATGGTTAAATTTGTGACCACTGAACACGAGTGAAAATCATGTGTTCCGATGTGAAGACCGTTCAGGAACGCTGGTATATGACTCTGCTTGTGATGGCTACGTGTATTATTACCTCAATGACACATCTATTAACTGAGCGCTCAAGGCCAGCGTCAACTTATTATCAACATATCAATCACAGATCATATGTCCAGATTGAAAGGCGTTTTGAAAACATTACATGCCATCTTATTCAACGGCGGATTCCACGACAGCTGGACCATCAGATTCCATTCGTACAGTCTTCGGGCATTATCGACTCACCAGAGAGTCGAACAGTTGCAGCTGGTGTGTGCAAAGCTCAATGCCTGAAGGAATGTGCTGATAATTTGCAGCAGAAATCATTAACAGACACAACGATTGGTGAAGTTCTCAAAGCACTCACTCAATTGCCAACCCAACTCCGCACAGAATGCAGTCGATTGTCTGTTGGATTTCTCTACTATGACGAGTGTGAGCAAGCTTGCGAATCGGACCGGCCGTACAATGAATGCAGTCGGATGTGCGAAACGGGGGATTCACCTAGCGGTTGGTCCTGTCTAACCGGTTGTCGCATTCTGGATGCGGCGTTGAAACAGCGATCCGGAGAGTGTCCACCTACTGGTGGACCAGCCATTCATCGCCTGCCCGGTCTGACAGAAGAAAACGTAGAAGACAGTCCGGGAAGATCATCTAGCCGATCGATTGACTCTACCACCGGCGACAATCCGTCGGAAGGTCGCGCTCGTTCACCTTGGTTTCCACATTCCTCTCTCAACCCCGATGCGCCACAAACTGGAATGTGTACGGTAGATGCGGAATGTCGCAAAAAACGGGATAAGTGTTGTCAAGGACAGTGTAAAGCGGCCATGTTTCGTGAAGACTTGTTACCACCCATTCCAACCGTACGCATCTTAGAGGCCAAATCACCGCCGTCGTTTCTTCTATCCTGGGAACGTGGACTGCGTACGCTGAACAATCTCTCCGAGCCGATTGTGTATGTGCTACAAGTGAAGACCTATTTCGGCCCCGAATTCGATAATCGATTGTCCAGCGCGTGGAAAACATTGGTCATTTCCACTCTGACAGGAGCTCAACTCAGCGAACCCGGCATCGGTTGGTGGTATCAGTTTCAAGTGGCTGCCGTCAACCGGTGGGGTTCTCGCGGATTTGAGCTACCAACACCGCCGGTTCAACTGACCAGCCAAAAACCTCGACCACCACCTCCGCCGCGGGATTTGTCCGATGGGATTCTGACGTTACACGCAAACGGGGAAATTCGCGTGGGGATACACTGGGCACCACCTTCTTTGGCGAGTATTCCCGTGACGGAATATCGGATATTTTGGGGACCGGATGCTTCAAACAGTCCACAAGAATCGGGATTCTCAGAAAAACCCACACAATTTGTCCAAACTATTCCCGCGTCACAGACCTCCCACTTGTTGACCGGTCTTGGACCAGATACGCTCTACCGGGTTCAGGTACTTGCAATGAGCGCATGGGGTGCCGTTCAGTTACGCTCAGAACCGAGTCAGATCTTTCTTAAAACACCGCCGATAAGCCATCTACATCAACGTATCGGATTAGGATTCCCCGCTCGTGCAGACCCGTCCAGTTGGCCTCAGGGATCAAGAACAGGTGATCAGCTTCATTCCAACCCATCAAATGCCAGTCCTAGTCCGAGAGATTACGAAGCATTTGAGGAGACAAGCTTTCCGGATCACTCCATAGCTTGTATTTGTGAGGGAACTAGCAAAAGTGAAATCGTCCCATCGCTCTCGTCCCGCGATCAGGACAGCGCAGACAGTAGAACACGTCTTCAGATTCACACGGATCCCGCGGTCTACGACGGCTCGGATTTGCGGGTCCGGCTTCAGCTGACGAAATCAATCCCGAAGGGAGAGTCATCCATGCACTCTGTGGTCGATACCAGTATACATATCGAAGAACAACAACGACAACAAAATCTCCAGTTCATTGTGCGATGGACACCACAGGTATGCATAGAGACTCGAACCGGCTTTCAGTCGCACGACACAATAATCAAACCGGCCGATCCACAGGAAAAAGCAGTCGATTCATCATCTACTCGGTCCACCGTCGGCGGTTCTCAATTTGTCACACTCATGCAAATGGCAAACGACGCATTCGGTACCCAATCCGGACTGATCAACCTAAACCAGCTACGCCGTAACAATCCGAACGAGTCCACAATATGGTTTGGTGAAATGCAGCTGACCCGGTTGCAACTGAATTGTCGCTATTTGATTCGAGTGTACAATGTGGCCTCGACTACACCACACGCAGCCGACAGCCCGTGGGGGAAAAGTCGTGTGCAACTCTCGGCCTGTCTGTGTACTCCAACTTGTACAAAAGTCAAACTGGCCCCGTGGGTTAGACCGTTGAGTTGCTTTACTCAAGAGAAAAAATCATTACCTGAACCACAACATCTAACACATCGTCTCGTCCGGACCGCTCCTCTATCGTACAATATCACTTGGTTACCAGGCCTTTCAGTGACCGGAGATTTTCCACATTCGCCTAGCAACCGATCCCAAAAAGTCACCAGCACTGTAGATCCAAAATTGCACCAAAACGATGCCCGGTCGGATACTGCTAGTTCTGGATCGGCCAGCCCGGCGCATGATATACATTATCGAATTGTTTGGGGTCCCAGTAGAGATAAGCCGATTGGATCGTCTTTGTGGAAAATGTGGCCCGGTCTACGACCTCGTCTTGATCCCGGACTGGCGGAAACCAAAGTATTACGAAATGGCGAAACATCTATTATCCTGTCATCCCTAGCCCCAGAAACACAATACGTGGTCAAGGTGCAAGCGATCACCAGGACGGATGCGCAACAACATTCAGATCACGCAGCCCACATCGATGACCTCCCTGGGAATCAAGGGCTAAATCAAATGTTAATGCAGTCGTCCGCTCCAATAACCAATGGTCGGGGTGATGATCAAATCTTGTTGGCCAGCAAGGAGGTTTTCATGTATTTCAAAACCCCTCGAATATCTCAGTCTTACGAATCCAGTAGCCCAGTTCACCATTCAGATGAATTCATTTATCGGGCTGGTGGATCTGGCGCAGTTAACGCCATACCAATGGCTCGATGGATTTACACGATCATTGGCTTCCTCGTGTGGAATTGCAAATTTCCACTAAATGCCGGAACGTGAATATCGTACATCAAGTAATGATGCATCCACAGACGAGTGGTTTGATGAATGATATACACTTCATCCCTCGGGGTCCGACTTGTCCCCGTTGACAGACCAGTGGCCAAGACCGGACCACAAATGGCTTCGCGCATTCCATGCATCTCAAAACAGAGAGTTAACAAACATGCAAACACAAAATTAGGCCGTACCCAACTTGGTGAAAATGGAGCGAATTCAACAGAGGGACAGAGAAGAGGTGAAATCAATTTCTGTGATATTTCCACTCCCACACACTCGCCCTCAGTCAATCCTCTCCCGTCCATTGCACGCCCAAGCTCACTCGTATTCTTTCTAACATCAGTCTGGCAAGTTTTCAGCACAATGTCAACGAGCATTACCACAACTATCCCAAAAACAAGGCAACTTTGACTAGTTACACAAAAGAACCACCCATGTAACGTACATAAAACATAGTACACCCTCGAGCGTCAAGTGTTATTTTGTCCGCTTGCGTGTTTCTTTGCTTGATGAAACCTCACTGACTGCTGCAACAACTCGTCTCCTCTTCAATAATCTATATATTCGACATCATAAGCGAATCTTCCTTCTACCACTTGGAAAAGACCAGTTCAACTCCAATGTACAGAAAATTATCCTAAACATTTTCAGAATTCCCCTCACTCCCCTCGGGAAAACAGAGATAAACAACTGAAAATATATAAAACCCGGTCT
>STRG.54699.2
AGCAACTCTCCCCAGTGGTACCGCCTAAGCCACCGACGCTTAAGTCGCCACCACCTCCGCCACCTCTGATGCCTTCCGTATCATCCAGTTGCGGGACTAGTACCCTATCTTCTAAAGATTTGGAAAAACAATCATCACCGTCCATTAAGTTGAATCAGGTGCATTTACGCAATGTCCCATTAAAAAACACCCCAGGATCTCTGATCAACAGTAATTCCCTCGGTTTCAAACCGTCAAGTGCCCAATTACCTCCAGCCCCACCGCCGGTACCGTCGTCATCAGTTTCAGAGGTAGCAACCCCGACTGTACCATCAGCTTCACTATTACCACCTCCGATGTTGTTGAACCGTGACAGTGACACCAAATCAGCTGCGGCATTTCACAACTCATCAACAGATGGGTTCGAAGAGGACCTTCCTTTGCCGCCACCGCCGGATAAATGCAACGGACCACAAAGTCCATTGGCACGGGCAACTTGTCCACTGATGCAAAGTTTGCTCAATCGTGTGAATAATGCAGGACTGGATGGCCCCGGATCATTTGTTGATCATTTGCGCGAGGCAGTTGAGCGTCGAAGACAAAAAATCGAGATGAATTATTCCGAGGAAGATGAATTTGACGACGACGACACTTCACGGTCCACTTATGGCAAGCCGTCGAAGGCACAGAATAGCACGTTTTATACTGCGGCAAGTCAGCCGTCGACTCCCATTCCCTCTACACCACCAAAACCGAACCACTTAGCGGATATGACCTTCTCAAATCGGACCACAAGTCGTGTACTGGTCTCTTCAGTACCACCAGAAAACTCGTTCAAAGCAGCGGCAGAAAAATTCCATGCCAAAGCATTGGCCAGAACAATGGGTTTGAGCAACACCATTCCACCACCAGACAATTTCAAAGACAGCTCCACTCCTCAACCTGAACTGTCAAGGCCCTTGGTAGAATCGGAAAAGCCACCGATTGTCTCGAGTATACTGCGCAACGAAGGGCCAAAATATGCCGGTTCTAATCTGGGTCGAATAAACGGTGCATCAAAGATTTTCTACGCGAACGGCACAAAAAATCAGACATCTGAACAAGCATCCAGTGGAGATCATGGGTGTCACAGTATTATGAATATACGCTCAAGCTTTGAAAAGCCGGCGGCCTTCACATCTAACGGTTCATCTGTCATCCCTCCACCGCCACCGCTGTTCTCTCTGTCGTCGTCCAACAACTTAAGAAAAGGACGATAGTTCATTCAATGCTGTGTGTGAGTGTTAGTGAAATTTAAGCCAGAGCACAACAGTTTACGCTGTTCGAATGAAAAACAGGCAAATTTCACAAAACAAACATATACTCAAATCCAACTGAATAACCGCGAGTTCTGAATTATGCATAATGTGAGTGTGAAATTCTCGTGTTCATCACGTGCCTTCTGGCAACCGGTAAAATACACATGTCTTACCCCTTGTTCACCTCGCACCCGTTAGACGAAATCACTCATCGTGAGCCAACTGTATAGATCGGACGAATTAACTTTACCTTGATCATGTGCACTTGTGTACTCGCACACACCTGCCACGCATGAACTGTATTCAAAGCGACTTTAGAGAACTTACTAGTGTTTACCCTTTGAAACTAGATCTTAGTACTTGAACACCCAAAATGGTTCAAACCACCGACAGTCAGGCTATTAAATGAATGAATGATTGATAGTGTCATTTACTGACTCACTCAATCAATCAATTAACCAGTCAAACGACCAGTGGCATACTCAAATTCGTTAGTTTATACCGCTTTGCCTCTCTGTGTCTGTAAGAAACCCTATATTTCTCTTATTATCTTTATATATATATATATATATATATATATAAATGCGAATTTATCTATGTATGACGCAGTCTGATTATTCAAAAAGCTTGGAATAGTACAAGTAACCCAATTTTATTCCTATAAATCTTCACATAAATTCAAGTTGCTATTTTACCTATGTCACAAGCTTTGCATATTCTTGTCGATTCGTGACTTTATCCCATCATAAAGCTACGATTTAGATTCTTCACCTGTTTCATTACTTGATTCTTCTGATGGAGTATCTTTGTTCTTTGCTTTTCCAATCGTAGTTTCTTTGTTTATCGAACTATAATCGAGATGGCATCCAGGGATTCGTAGCCCTATTCTCTTTGGGGGTGTGTGAATTGGCCTTTGTAAGTGTGTTTCTAACACACATTTCCGGTAAACTTGTGTAAAAGCTTCGTGTTTCCGTGCTCATACATTTGTCTTGGTGTCCATCCAACCTCTTCTTTAACGGTGTCTCTGCGTGTGCGTAATTCTTCGCAACGCGTGTGTCTTCTTTCCCGGTTTACAGTGGTTTGCCCAATAATAACACCAACCGATTGATCAGACGTTTCAATGACCTGTGGACTGAACGAGAGTTGTCATGTCCGTACGCTCATTCTGTATCATATTTAGGTAAGACGTGAATGATAACCAACAAAAACAATTCATCAATTTATTCCATCAGTATAGCATTCAAATTCACTCGCTGTACTTCATCATCAAACTTTTTGCGTTATTCTTCATGGAATTTTGTTCACATCCAAAGATTACCGTGTACATTACGAACTGATTTCTTTGGTCATATGTGCATTCAACAAGAACCCAACGTGTCGTCATGGATGCCGTGAGTACGGGATGGTGACATCAGTTTACCTCATGTCCGTTCCGTCAGGTGATATTACGGTATGCATGTGTGTTATTATTTGTGAACACCATGCGTGTCAAATAAATAATGTCTACACGGCTTTTTACTAGAGTAAATAACAGACAGACTGTACCGGGTGGAGTACACGTGGGTCAGTAATTCGCATCTCATCCTATGTGGAGAAAGTAGGGG
>STRG.7247.4
AACGGATTTTATCAATAAAAACAAGCAGCATTATGTTGATCCCGGTTTGTGAATGTACACATTAGATTTACGCACAATTTTCGGCCTTTACATACCTCTTCTATATTCTGTAAACTAAGCACAACAATGGTTTAAGTATTTAAACCATTTGTTCCATAAAAAGAAGTCACTCGTTGCCAATATTTTAAATAGTATAGTGAACTTTGAATAAACATTTGCAATGCAGAGTACGTGAAATATTCAGCATTTATAATCACAAATATTCTAATCAGAGACAAAAACCTGATGGCATTCTGTTGGGACTCTCAGTCCTCAACCAAGGAAGACTTAACTGTGTATCAGAATCTGTTTGTGAACGCAATGGTAGAGCGCACGACCCTCGATACACATTTTACGGGTCACTTAACGAAAAGCACATGTTTGGGGAATTCGTCGTGATCTCCCCTAAATGTCCCATTATCCACACTGGCCATATTGATTCATCGACGTGTCACAGAATCCGTTTTCCGAGTTGATGTTGATTGGCGCTTGGTTGGACCAATCCGAGTGTTCTCTTTCCACTCGAATCCATTTTCACCCAAATGCAATTACGAATCGTTTGTTTGGGAGTTACGGCAATTATTCGAATCTGTATTCGGCTACACAGAGGGTGTACGTGATTGATACCACTGGACACAGGCAGTGAAGACAATAAACCAGACACTTCACTGCATAGTATCGATTTGTATATATGGCTCCTAATTTCCTAATAACCAAATTCAAGTAAGACAGAATGGAAAAGCTGACCTACTTTTGAAACATCCCGAATCAACAGCTCTGTAAAGTGTGACCAAACAAGAATTCGGAAATATGATACATCGTGTCTGATTATGGGTCGTGGAGGGGCTCGCGCCAAAGCCGGTGGTGGCACATTAACCGGAGATGGACCCTTAAACACTCAATCTCTCTCGCTTAATTTGACCTTATTCCAATTTTTACAAACCGGTTATTTTGAAAAGGATCTGCTTAGTTACTGTGCCAATCGTTTGGCAGAATATTCCTGTATTTACTGGCTCAGTCCAAATGTGGACGATGAAACCGAGACAGTGGAATTGCATACTGCTGCCTATCGGACAGAAACAGTTCGTTGGATTTGCAGTGAAATGGAAACGCGTCAGCTGACATTTCCCCCAACATAGTTCGCGGAAGATATTCTCCTACCTGACCGCGAGAAAATCAAGCATAGAATGCAGTTACAGAGATGGTGTGCTTTGGAACGGAAAGATGCAGAAATAGCCACTGAGCAACGCCTGTCGACGCGGAATTCACCAAATACCCCAGTCAGTTCATTAATCTTGATCGAGATAAACCAAAAGGAGTGACTGTCGTTCAGACACTAACGGACGGTCAGCCGATCACCGGCACATTTCTCGGTCCGATCAATGTGCGTGAATTTGTCCTAACCGAACACGGAATTTCGGTGGCAGTGGTTGAAAGTCATCGTCTGCCACTGGATGCCGTGGCTCGTATCATTCTCCCATTCCTGCTTCTCATTGCTTGCTTGTGTAATCTGTTTATACTAAAAGCGGCGTACAAACTTTCTCGTCGACGCCTTCCTTTAGCCATTTACCTTGTTTATATCGCCACGCTTGATCAGATTGATCTGTTTGCTCGTGGAACGGACTATCTGGTCGAGGCCTATGGTGGGATTCGACTGTTCACAGCAGTGCAATTTATAGACCGATCTGCCTGTCAACTACTGACCATGATTCACAGTGGTCTACGACATCTGCATGCGTCGTTACTCGTTGGGTTCGCAATTGATACGTTGCGTTTCACATGTTGCCCGTCCGCTTATGCTGCTGTTTATCGACGAGAATGGACTCGAAATGTTTTGATCTTATCCGCTGTGCTAGCTATCACCATTGACAGTCAGTTTTTGTGGACTTTTGACTTATCCCTTCTACATACAAAAACACTACACAAACGTGTTGTAAGGAAAGCCTGTGAATGCGGATTCTCAACCACAACAACGTTGAGTCCTTTGTTCTTGAATGTCATCTGGCCACTGATCGATCATATGTGGACTGAGATTATTCCTTTTGCCGCGTGTGGTTTTCTGGGAACTTCTACCCTGCTGATTTTGCGACTGCGAAGGCGCTGTCAGATTTCCGTCTCTGGCCGGAGCACTCTTCCGTACGTTGGCAAAATCCACAGATCGCAAACAATGCGTGACATGACTACCGACGGGGCAACGGATTTTGCTGGTTATTTCAAAGCTGCTGTTTACAGATGGTTTGACGGACATACCATACACGAGGCACCAAAGGCTTATGGTTTGGTGATCATCACAGACTGTTTGTTCATTGTTCCTCGGGCCATCTACTATTTGACCAAATACGCCATGTTTTCAACTGTTTCCCCAGATGAAAGGTAAGCAAAGACCATTGATGGGACACTGAATTATAGCGTAAATTCGTTGCTAGTCTAGAGAACTTCAAAAGAAGACGAGCATGTTTTCAGTGATTTCACCCTCAAACCATTCCAGTCACACTTATATGTGAAAAAAAATAATGGATGCGAAAGAGCACGTGTAGTCACTCAGTCAGTCAGTCCGTCGCTCGGTTAGCCTGCAAGTCACGGATAAATAGAAAGAACGGCTCCACATTCGAGGGTACATGGTAGACGACAGTTCAAATGCGTGGACAAACTTCTTTCGTGAGCACAGTTTAGACCGCTGTAGTCACATGGTGACTACCTTGGCAATCCCCAGTGTTCTGTGTTTGACTTTCTCAGAGTCAGTAAGTAGATTCACGTACACGATGCCGGATGACCTTGCCGGATATCTCGTATGATCGGATTCTAAGAAGGGGCAACGCAAGAGCTTACTACGGCTTTCCCTCTCTCGTGATAAAGCCCGCGTGGTTGGAACGAGCATTTCCGTGACCGAAGGTCGATGATGTCATTCTCAACTGTGTTCTCGATCCAGGCCACTGAAAATGACTTTATTTTACCTCGTCGCTTGCTTATCGATTGACTGAACGGCCAGTCAAACAATAAAATTCCAAACTGATTGCACGTGTGTTTTCTTTCCTCATACTTTTTCGCACAAAAATCCGATCGTAAGAATTTGAGAATGAAATCCCGTAAAACATACGTCCCTCTTTCCACTATTACTGCTACCGTATGCTTAAGAAATTTCATAAAGTAATTGTTGCCCCCACGTTTCAAATGAGAACCCAAAAACTGGACTACGAAGTGCACCTGTAGAATATGTGATAAACCTGTACAACAGCTTATTGTCACCTCCTCACTAGCTGTGAATAGATCACTTGTAACCTTTGTTTTTTATTGTAAAACTTCATAAAATACTAGAGACAAGGTAATTTCAAAGTACATTATGACTGAAATTAAAAATTTGTGCAAAAAGACAAAGAAATGTGTTGTACATTCATGAACCAATGTCTTTAATTAAAGTTTAGAAAATCTCTGTCTCATCTGATTAAGCTTAGATGCGCAGTCTACATCAGTAACTTTATTTTGGTGCAAGCACGTACGTAAAAATACTGCGAAACCCTCGGAATATGAATAATCCCTCAACGCTTCGTACACTTTCTTGTACATTTTCCCAGATTTCGATTTAAATCGAGATGGTTTACAGTTTTCCAGTGAAGATGAACAATCTGAACATCCAAACTTGGTTGCAATCCTTAACGCAATTCGTCGTGCGGATCGACTACGGCCTTATGAAGTGCCATTGGAAGGTGTGGAAGCCGTGATACGTTATTTGAGCTGTGTACATGTTATCTGTCGCGCGGCCGTTTTAATTCACAATATGACGGCGTTACGCAAGCAGATCGTTATTCATTGGCGTCGAATTGAAAGAGTGCTTCATTGGAGTAAACGTCGCAGCATTACGTCGTCACGCGTGACCTGTCTCCAAGTAAATGAACGAAGTACTGGAAGCAAGTTATCACCGAAAACCACAGAATCAATTCATTTGGATCAATCAACCACACGGAAGGTTGGTAGCAAGCGTGGTATAAACGGCAATGGCAACATTAAAACGGGGTTGAAGGAGAAATGTATTAGAGGTGACGAAATTGCGACCGGCATAACCCGATCAGAGACTGGTGAAGGAGAGAGTGCAAACTTGCGCACTCATACCATGAACGTATCCGATCGGACTGAGCAAGTATCCTCCAGTCGATCAGTCATTACCAAGCCACGAGCGTTGCTCAGAAATGCCACAAACCACGTGTCAAAATCCTTTTCTCGGTCCGTCAATGTGACAAAATCAAATGCGGACTGCGGGAAACCACGGAATTTAGTTAACATTTCAAAACCAACAAAACAACTCTATTCTTTATGACACGGCTAAGCTTTCCATGATTTGTACTTTGACTTGTCCAAACTATATAACGTCTACATTTGCCAGAAATGTACGAGAAAAATTAATTTTCTATGTTTTCATCACTTTATTTCAACATGAGAGGAATTATGTGCA
>STRG.7153.1
TTCGCACCCCAGTTATTGCCAAGACAGCCCTATTCACGATGGTCACACCGAATCTGGAAACTTGTGTTAAAAGGTGAGTGCATGAATTTGACTAACGGTGATGTTCGTATTTCAAATTTGATGGTTGGTTTGGATTGGATTGGAGTGAATTGGATTTAGGCAAAATCACTACCCTTATCTTCGGATGTGTTCGTGGCCCACACAGCCAGTCAGAGTTACCAGGTTGAAAACAGGACTTCCGGCCTTTTCCACGCATACAGATCTCCGACCTTGTAACAAACATCAGACATGCCAATCCGATCATTGAGATGGTGATCAACATTGGGTTTACCCAATCAGCCACAGTGCGTGGTGCATGCGAACATTCACTGGCACGGAATAAAATCTATGGAGACACATCCAGTGAATAATCAGCAATGTTGTATCGACAACTCTGGTGAGATGAAGTGTCCATTGGTATTAGCCACCCTATTTGGTGTCGGTCTCATCCTCGGATCCGAAGCTGTGATCACTTGTCACGAGTATCAACCATGTTACGAAAATTATTCGATTTGTTTCAATAACTGTCGTGGTGATCATTCTTGCCTACAACGATGCTCCGAGCAGAAAGCTGACTGCCTGAGAAAATGTCTACATGTTCACCCTATTCCAGAGGGTATGTGGCGGGGAACGTTGAAGCTATCGGACAATGAGGAACGAGAATCTTACTAATCCGAATGACTTCTGGTGTTCTGATTCGAATTTATGGATTACACTTCGTAAACAATAAAACCAATCGCTTGAGTTGAAGAAACTACAAAATTGATCATGACTG
>STRG.17440.1
CAAATCTAATCTCCTACTACTCAGCTGCATATACTATAATACTTATTGCTTTCTGGCTGTTATTTTTATCCTAGTGTGGATAACATCATTATCCAGGTCATGTCTTTCACACCACGTCTTGTTATAAGGCCTCTATTTACATGAATAATGTGAGAAAACATGCTGTCACTCACAAGAAGAATACGAAATATGTTTGTTACGAAAACAAGTGGTCGATGGGCTCGCACAATGTAACCCCTCTCTTTGATAAAGTAGCGGAATTTTCCGGATTTCAACAAATCTTCAGCGTTACGAAAAGAAACTGAATATTTAACGGGTCACGCTCATACTGTAACAAGGACGACAACACACGGCAGGATACTTGTATTTCCACGGTCACACAAGTCAAGTCATGGCACACATACAGTCGCTTATATAGGCCTTTTTCCAGACTGCTCGGCACCAAGATTGCTATTGCCGCTGCTTCAGCGCTTCGGCTGCGTTCTTCCCATTTGCCTGTGACCGATGGCTTGCTTCTCTTGCCCGTCATTTCCCTTCGGTTGGCCCGACTGTCTCAGTTGACGGCTCGATCGGCAGCCCTTCACCTGAGCTATCTTGCTGGTTTCCGGAGATCCCGCTGCTTCCTCTCTGGTCGTCTGTATGCTTCTTTTTGCCTGCTTCGGGACGCCTCCGACATATTTGCCTCCTGTTCTTTTGTCTGTGGTCCTCGTTTGGTTCGTTCGTTCGCCTTAATGTTCGCGCCGTTCCCTCGCCCCAGCATTCCCTGTTACAATACTACCTTGAAATCCGGGTCATATCTTCGAAATAAACCGAAATTGTTCCTCCAACGAGGTTACCATTCATCGTGAGTTGGCTGTTGAACTGTTAGACAATATGATGTTCTGCATGTACACTCACTTTGTTTTCGCTTCTGAAACATGACAGACAGTTAAGTAAAGAAACAACGTTTCTAGCAGGGTCAATGTTTATTACTCGATGAAAAATCCACCCCTCGTGAATTTCGCCTTCGTCGATTTGGCAATATGCCATATTTAACATTTAACTAGTTTTGGATTTCCAAACTTCAGACCAATTTATCGTGGTTACCAAGGTTACACAATTTCACTTGTCGGCGTGTCGCGGCAGAACGAACGTGACTGACATCCTGGCTTGTAGAATTTCATAGTTAAACTTCATGTTGTGATATACCACGAAAAGTCCAAGAGAGAATGATTAGGTACGGAGGGAAAAGTTCGTCTAAAGCATTTCGACAATACCTTTAGATTGCTCATCTTTACAGAAGTTTTCTAAATTTTTCAAATCTTTGTAATAGACGAATCCATGCGGTTCGGAGAATGGCATTTACCTCATGATGATTCGGTTTCGTCAACCACTGGGATTGAACATACACTACGTGTTAGGTTTCCGGGTTGCAGTCCACTAGATCCGCCCCGTGTATGATTGGACGCATTAGGTGTTATGACTAAATGCCGTGGTCAGTGGCATGTGCGTGTTTTGTTTTTCTTTGCACGGTTTTCTCCTATGACTTACTCCCCCAAGCTTTTCGTTCATTCAGTTAGTTTTTTCACTTCGGACAGAGCGATAACACTAGTTAGATAAGCCCGAGGGGAAGGATCTGATGAGAAAGTGTGAAAAGCCTGACCAGTAGACTTGGTCATGTAGGTCATGTCAAGCTATCTGGATGGCATACAAGACGTTCACTCAGTTAGCGACCATATATATTGAAGAACAAGGCCATTTGTCGTTGCGATCCGTCGCGTTTTTGTATTCGTATACACACACACCATATGTTTGGTACCTTTTGTAGTGTCTCCTAATTTCTTACATACCCTTGATTGGTTTGTTTCCCGAATAAGGTTTGTAGAACCGATACAATACATCTTTTCCCATCAAGCCTTAGCCGAAACCCACAATTGTTTAGCCGCGACTCGCAGTCCTTTAGTCACGACCCACAGTCCTTTGACCTTGACGCACAACCTTCAGCCATATCGCTGCAAGCCAGTCAGATCAAAAGTACCGGAATATTATGACGTCAAGAAATGTTGAAATAATCACTTTCTACGAAGAAGCTGGGTGAACAAATGACAAAGTGTGACGATCGTATGCTGCACAATTGACTATCGTAATGGTATCAAATGGTGTATCGCAAATTGATTGAAGGATGTTTAAACAATGCACCCGTATCGTCGAAACATGCGGCACAGTTCGTACCACCGATTTCTAATTTTTTTTAATACACGCCATCGCATGAGTGCAGTGGAGGGGGTATGCACCCCGTAGCCACGAAGACCCGCTGCACTGTTGGAGGCAACCGGACCCTGAGACTTGGAGTGCTAAAGAACCACCCGAGGTCCCAATAAGTCAGGTGTGGCAACGATTAAGACCACAGTGGATTACTGTCTACCACCATTGATACTAGGTGTCAAACGTTGCAACAAGTAAACTGACGACAGTTGCTTACGTCAATTGTGTGTGTATTATCCTCGGACCATCAATGTATCCACTTGTCCTAACGACTAAGGAACCAATCCTTTATTTTTCATCATATCGAGTCTTGACCTGTCAGTGATTGTAAATGAGAAACAAAGTACCGTATTTTGCATGACGAATTACGTACAGAATTACGTAGTTGTGACAATTTGCCGGTGCATTGGGAAACTGGTTGTCGATTAGTTGATATTTTGTTCGGAGCCAATCGGGCGATACGCATCATCACCTGACGATGTGGATAGTGGTAATATGCGTGCAAAGAAGAGATCCTATCCTTTCACCAGCGCGGATGATCTAGGGGGATGATAAGATGTGCGCGAAGTGGAGAGGATCCGAAGGATGTTGCCAAACATCTCAGGATGCAACTTTCACACGCGGATCCTACAATGCGAAGTTCAACGAAGGGTTGGTCAGGCAGTTGTGGGAGAGGATGGCGAATGACTTCTGAAGTACAACAGTTAACACGTCATCCATTGATCGATTACTGCATGGACATCACTATTCGAGTAAGAAGCCGACCCTTCCTCCAGTGGATAGGAATTCAGATGCAGTCAAATCCAAACGAGCAAAATATACTACTTGGCTGCTACTACCAGGTTGTATATTGATGAAACTAATTAAAAAAATGGTGCTGTCGCAGATTTGGGCGCATAAAAGCAGGTAGTAAAGCTGTCCGAAACCTACTGTCAAGTACAGGACGTAGCTTGAAAATATTAGCATGTTCATCTGTAGCCGGTATCTGGGAGTATGAATGACATACAAAGATTACATGGCATGCGTTTCTTTCATGCTGCTCAGCGTCTGTTGCTATTGAGCTACCAGGCATTTCAGTAGTTTTTATCTTCGAAAATTTTTTCGTTCATCGGAGGCGGACACAGTTACCTAACAATCATCAGATTCGTTTTTACCCACGGTACCATCCTTTTTTAACCCTTTAAAAGAAGCATTCCGTAATTCGTTCGAATGTATTAGTACATTGAAAACTGGTTCGCTGAAAATGCAACAGTGATATGAATTGTGCCGCATGTTTCGACGATACGGGTGCATTGTTTAAACATCCTTCAATCAATTTGCGATACACCATTTGATACCATTACGATAGTCAATTGTGCAGCATACGATCGTCACACTTTGTCATTTGTTCACCCAGCTTCTTCGTAGAAAGTGATTATTTCAACATTTCTTGACGTCATAATATTCCGGTACTTTTGATCTGACTGGCTTGCAGCGATATGGCTGAAGGTTGTGCGTCAAGGTCAAAGGACTGTGGGTCGTGACTAAAGGACTGCGAGTCGCGGCTAAACAATTGTGGGTTTCGGCTAAGGCTTGACGGGAAAGGTTGTAGATGCATGGGTAATGCAAAGTGAAGTTGAAGGTGAAATCGAAATACTAATGTGCTAGGTCAGTGGCTGAAAAATCTGAACTAAACTACTCCAGCGATATCTGGTCGTTTGGTGGGGTAGTTCCAAATAGTTTTCCTGGTCTCCAGCATCAGCTTCACGCAGCCATTTCGGCACCAGTCCCATGGTCTGTTTCGACAGACTCACGTACTAAGGTGGAGATCCGCAGGGGAAACCAAACTTTAGGACCTAAGAAAGCGCGGGCTCCGATGATCTTTCGCAGCCTTTTTAACGCTGTTGGAGTACAGCGTGTTAGAGAAGGTTGTTTTGCTACTAAAGGTTTGGAATTTTGAGCAGATCCACGTATCCTGGGGGAATCGATTGTTGTCTCTATCTTGTAGAAGTGTAAACCCTATGCCGATAGCGTCAAAGCGCTGGCGTCTGTCGATAGGATCGCATTGTGGGACTGTTTGTGGAGGAATGGAGTACCTGAGAAGTATGTATCAATGGCCGAGGAAATTTATTCTCACGCCTCAGGTCATGTTACGGTCTTCGACAAGCTTTCGCCTCCGTTTGTCGTCTTTGTTCCTTCTCAATTGTGTTTCGAAGAATGTTGTACGGAATGCATTGTTTGATTTTCCAAACGTAAACGAGTTTTTGACTTGGAATATGCCGATGACATTGCCTTGTTGAATGACAATAAAACACACTTCGAAGCGTTTGACGATTGAGGTATCCAGGTATGGTACGCACTTTGCACCTTCTTAGTGCAAAGTAATTTCGTAAGACTGGCAGGAGCCCGTGCCTTCACTCGCGTTTTATGGTGATCAGGTGGAGGTAGATGACAACTTTAAGTACTTCGGGAGCTTGAATACCACTGGAGGTCGTGTTGGGAGGAGATTTCATCACGAATATCGAAGACTAAGCTGGCTTTCATGATCCTACGTCATTTAAGTCTCCTCCACTACACTTGTCTGTCTCTCCCTATACCACTTCTGATGGCTCAGATATATTTTACGTATGCCCGCCGATCGTCCACCTTTCCGTGCTTTATTCGCACGTACTGGGCTAAGTTTGAAGAAGCGACGCGGCGCTCAGGTCATGATTTGGCGTGGAAATATGAAGTTGGCTCCGGTTGGCACTTCCCGCCATCCTGGTTGGGCCCCAATGTATAAGAATTGTCATCGGCTGGAGACATTGAGGGACATGACTGAGAATAGAAGTCAGTGGCACGATTACTCTAGGGTCTGTCTGTTGCACTTCCGCTCGCCATTAAAACATCGAATCCAAGGAAAAAATATCAAAATGCTTACAGTGAAAAAACAAGAAAAGTCATTTGTCCCTTTATACTTTCGTCCCCGCCGCACCCCGTTTTACTTTGTTCTTTCCGTTGCTGTTGTTGGTGATGTTGTCAAACTAGCACCAGGCTTGTTCTGAAGCCACGGGTTTACGAAGTAGTGACGTTGAGCCTGTGGATCATTTTCTTGGTTCTTCCTCCGTTCTGATTCCACTTTTGTCCAAAACTCAAACTTCTCTCTTCTCTGACACAACCCATCTTCATTTTTCCAGCTATCTTCTCTTTCACTTATTCTTTAATGACGGGATCTGTGCCCCTATCCACAAATCTGTCACGGCATTTCGCTCGCCCAATTTCGACATTTCCAGCCTATTTAGATAAAGCTCAAATTCCCACTCTCCCTGCATTTTCTGTCGTCCTTATATCAATGATTGTTTTATTTTTGAATCGTTGTCGCAGGCTGCAGAGGGTATTTTGGGAAATGACCCTAGTTCCAATATAAACATCTTAGGGAATTTCACTGTCAACAACAGCGATTGGCTTACACACTCATCTGGGACGCGAAACGGAAACATTTACCGTCACTAAGAGCCTGTCACAGCTGTTCTGTTTCCTCACTGGTCCCCCCATTGTCCTGGTGATCGTGCACACACCCTAGACGTTCTACCATCTAACCCATCCTTTTATTTCACAACTCCTCGCTCGCCTCCCCACGGTGCGTCAGATCAAGTGCCTACTAAACCTTTCTGTTCCCGAGTCGATCTCACCCTCCAGACGCATTTTATGGTGTTATGACTCTGCAGATTGTAGCACGATGGGTGATTTTCTGGCTTCTTATTTCTGGTCTGAATGTTGCTTCCATTTCGATCCGAATACATCGACCAGGAGCGTTGTAGAAACTACACTTCAAGGCACACATGTGTTCGCCTCTACTTGCTCTAAGCCCCCAAATGATCCACCCACGCATGTATTCGTGCAGCGTGGAGGAAAAAGGTTGCTTTCAAGCACTGGTACCACTGTCAAACCCAATACTCACATGACTGGTGCTCATGAGCACGCAACGAATGCTGTGTCACTGTGCGGGAGACCAAAAACAAATCTGCTCACCGTGAAGCTTAGAAATTGGCATCGTGTGTCTCTGGTAACCGTTCCTTCAGGTCCCTCGCGAAAGCTGTCCCTCGTTAATTTTATCCAGTTTCGTTCCCATCTATCTCCGATTTCCAAAGTACTCATGTATCCGATCCGTCGATAAAAGCGGAGGTTTTCGGATCCATGTTTGCGTTCAACTCCACTATATCACATTGCCCTACCGTACCTTCTCCCTTGACTTCAGTGGGGCCTCTCTTTGAGGTCAAAATCACTACCAGAAACGACCGTCAAGTTCTGCGTTCACTTGACATATCAAAACCTCCTGGCCGGACGGCATCTCCCCCATCCTGTTGAGGAGCTGTGCACCAGAATTTGCACTCATTCTCCGTCGTTTATTCAATCACTCCTCACAAAATAACGTGTTTCCCTCATGTCGGAAGACTGCACATATTTTCCCCATCCAAAGCGTGGTGATCCCTACCGACCTTCCAGATACAGACCCATTTTCTAGTTTTATCCAAAGTTATGGAAACCGCAGTTGCGAAACAACTTCTATCGTTACTGGAGCACCATACACTCATGAGTGACTATCAGTATGGGTTTCTTCGCCACAAATCCACTGGTGATTTATTGGCATATATCTCGCATACCTGATCCTATGCGTTGAACGATCACGGCAAATCGCATTTCATGTCACTAGATATCTCCAGAGCCTTTGGTCAAATATAGCACGAAGGTTTTCGTCAAAACTACAAGGTAATAAGAACGAAATGTTTGCGTGATGCAGGCATTTCGTTCACTCTTGTCGATCGCGTACGTGAAACATCAGTTTATATATGATACGGTACATGGGATACACAGAAAGATGAGGAGAGTGTTTATCACAAAGAATACAGGAATTCGTTTGGGGTTTGTGGCTAGTGCCAGGGGATGCATTACGACGAGATTGCACCTTGTGGTGTGATGGCTTGCGTGTCTCTATGACTCAAAGAGCCATACAGAATGGCCTCTTTAAGCCGGAGATGCAATCATGCCTGGAAGATCAGTGGGTAGAGGCCAGACAAAGTCCAGTCTCCTGGTCCTCCAGGTTGGGGATCGATTTGAGCTGGAAACTATCGACAAAATCAGTGGAAGAACAATTGATCCAAGCAAATGGGCTTCCACTCAGCGACCCCGCTGCCTTACGAATAGGTTCCTGTTAGAACTGAAGACTTCGGCTGAGAACCCTAATCGTTCTCCTGCTTTGCGGCTGGACACCCTAGCAGTACCCCTTCTCCAACATCTCCCATGAAGTACACGAACAGAAAGAATTCCATACTGCATCGATCGTCGGGCACGATAATCAGGACCACGCTGCCCATTTCGTCGAGTGCTGTGCAACGTTTCGAGATCTTGAAGTACCCACCAGTTCTGAATAGAAATTAGCACATGAGCTGGGATCTACGACGAACAGTAATTTAGATGAGAAATGAACCCATATCAAACAGGTAATGCACGTGGCATCAGGTTTCGCCTGTGGTCCTAGATCCGATGTCCACCAAAGACACTGGATTTCACAGGAGTCGATCAGTCTAATGGGGCAAAGATGTCAGCTCTCGAACCCTAAGGAGATAAATAATATACGGAGAAGTCTACAAAAGCAAGTTACGAAAAGCCCTAAGAAGGATGGCGGAAATTGGTGGGTCAGGGTAGCCGAAGAAACGTAAATAGCAGCTGCTTCAGGTAACAGTCAAAGAGTGTTCAGACTCATTCGCGACACCAGTGGACGGCGAACCTCGGTCAGCGAAACGATATGCGATAGAAATGGGGAGCCCATTCATAGCCAAAGAGCAAAGGCTGGACCGTTGGGCCGAATAAATCAAGGAGCAGTTTAGCTGGCCGCGCTCTAATGTAGTGACTCCTGTGTCAACAACTGCGAATCCTTGGTGAATATTACTTGAGCCCCCATCGGAAGTGGAAGTGAAGTCATACATTCGATTACTAAAGCGCGGGAAAGCGATCGGTCCCAACAAACTTCCCACAGTTCTTATCAAAATAGGTGGTGGTGCGTTGATAAAATCACTTATCACCTTGAGCCGTGACACTTGGAACAAAGAACGTGTTCCGTCATTGGTTGTACCCATCTTCAAGAAGGGAACACCCAATGACTGTAGTAGCCATCGTGGGATTAGTTTAATTCCCGTAGTCACCAAGATATTAGCCTCGATTTTGCTGCTACATCTGACACCAGCTCGTGAGAACGTCCGCAAACAACAGGCGTGATTCCATTCAGTTCGAGGATGCATCGACCAAGTTTTTACTCTTCGTCAATTACTTGAGGCGCGCCACACGCACAGTCGACCGACAATGATGGTTCTCCTCAACTTGAAAGATGCCTTCGATTCGGTTGACCGAACAGCGCTTTTCAGTGCTCTTCATCGAAAAGGTATGTCACAGAAGTTCGTGAATCTACTGAGATCATTGTGCTCTCATACTTCTGGCCGCGTAAAGTTTTATGGTGAACTATCCAGTTCGTTCGAAACGACCATCCATGTTCGACAAAGATGTTCCATTTCTCCATTCTTGTCTAACTTCGTCATGGACCAGACAGTGGTGAATGCATTGCGAAACCTTCAGGATGTGGGCCTTGAACTAGGAAATAGTGAAAAGCTGTGTGACCTAGATTACATGGACGACGCTGTCTGCTAGTTCGAACGCACGGAATATGCTCAAGGTGTAGTCGATAAACTCGCACAAGCTGTAGCTCCATACGGCATTCGCTTTGCACTTTCGGAGTGACAAGTGTTGTTGCAAGACTAGACATCACAATTTCGAGCTTGATGCTCGGTGAGGGGGAACTAACAATTGTTTACCACTTTAGTGACCTCGGCAGCAGCTTGACGACGGATGGGTGCATGGTAGTAGAGGTGAGCACGCAGATATCCAAAGCTCGGGCGGCGTACGCTGGACTAAAGCACTTGTGGTACCGACCTGATATTTCACGAAAATTGAAAGTCCGTGTGTACTGTGCCGTGGTGAGTTCAGTTTTGTTGTATATTTGAGAGACTTGGGGTCTGCTTGCGGAAGATATTCGTCGTCTTGAGGTTATTGACCATCGATGTTTGCGTAGTATCGCTAAGATTAGGTGGAATAACTGAGTAAGCAATGATGAGGTCAGAAATCGAGTATTGGGTGCTAATCCAGAGAACGTTCTATCAGCGTACCCATCTTAGTAGGCTTCGTTGGTTGGAGCACATGTTACGTATGGCAAACACACGTCTACCTTACCGTGTCCCGTTTTCCGTATTTCCTCAGGAATGGAAGAAACGACGTGGAGGTCAATTGGTGACTTGGCAGCGAGAGTTGGGAAAATGTACAGAGCAAGTAGTTGCCTCGCATCTTCGTGTTGGGGGTCCAAACGATCCCTCAGTCAGTTGGTTGGTGACACTGAAGCATATGGCAGCGAACCGTGAACAGTTGCGATCGTGTTGTCACTTTCTGTCAAATGGGAATGATTGACCAATGTGTGTTTGTACAGTTAGACTGTGTATTCCGTGTGTTGGCTATTAGGGCGTCCTTTCGTTTTCCCACCCGTGTAGGTGCACTCCTTGTCCATCTTGTGTATTCATTCTTTCTACTCCTACGTGCAACATGGTGATAAAGGCATTGGTCAGTGGATCTTGCCCTGTTGTTTAACGCTATACGATGATGTAACCAAGAAAAGAGGGGTGCGAATGAATGATTGGTTGAGGAAACATGATACCGAATTTAGGTGCTGCATGAAATGCCGCACACAAACTGTTCGGACACTTGGCCGTAGGCTTCATTCTACACGGCTGAGTTATTGGGGGCAGGATTTGCAAACATTTATGAATTGTACTAGATTGGTTGCCTTTTTCACCGTCCGTTCCCTAATGGCCCCGATGAATAACGAACATTTAGTCACGGTGAAAAAGTGGTATTAAAGCGCACTCAGCTGTGGTTCTGGGGGACGAACAACAATCGTTCAACATTCTGTACCAAACCGGTTTTCCCCATCAGACTGGTGCGATTTTTTTTGTTCCATTGTAGTATCAGCCTTTTTCCGGAAATGTCCATATTTCAGGGCCGATCAGTTCAACCGATCCATCTGCTTAAATATTCAGTTGGCTGCTGATGAATAAGCAAAAGCCATGCACATTTCACGGTTAACCGAAATCGTTGAATGTCATTAAAATCTACTGAATGCACGAAAGCTGTTCATCAGATGTAATATAGCTGATTAAGTGATAAGATTTGTCCGTCTATCTAGCCAGGCGTTGACAAGCCACAAATGTAGAGTGTATCACACGGCCTTTGAGAGCTTGACACGTTTTCCACTTGGATTTCCATTCACTGATCAAACGTTATCTGTATTGTCCGGAGCGTAATGTTCTCGAATTAATTTTCGTATCATCCACGCAACAGAACAGGGCGGCATCTAGATTCAAAATGATAGCAGGTAACCCTAACGAGATTCTCTACACTGAATAAAATGAATGGTCACCTAAGGCTACTCCGAATGTTCATTTATGATGTTTGGATTCGAAAAGTACACTCGATCAAAAATCCCAGTGACGGACGCTTGGTATATCTTGACTCAAAACAAACCGTTGAGAACCAATTCGGGGAGCTTGGTAGTTACATATGTGTTTGTGTGTGTGTGTGTGTGTGTGTGTGTGTGTGTGTGTGTGTGTGTGTGAC
>STRG.64431.1
AATCATCCTCCGTCATCGAGCCAGGCAGTGCACGCAGATGTAGTGTTCGTCGCGTTGAAAACCGGCGCACTGAAAATACGTCCAGCTTCCGCAGGACTGGCACTGAACCCACTGTACGTCTTCATCCGGGTCAACTGTTGGTTCCTCCATCCTGTATATACTGCAGACTTCCCCCCGTATCGGCGAAGCCTGAGGATCCAGTCGTCTTCTTTTGTTGGTAGTTCGGTATTCGGCAGAGATGGTGGTACGCAACCGTCGGAACTGCACCGATTGCAGCGGATGCCCTACGACAACGATGTCTTCT
>STRG.68992.1
TGCACTAAACTCGATGTGGATAACTTGTGCGCGGCCGAAGTCACTTCACTGCAGTTGGATCGCCATGTAAAGTGAAAGAGCCTTAAACAGTCTCTTTGGTGTCTCGTAAAGCTAACATCCAGTGAATATTAATCGGCGGGAGTCACTGATCAGCCCTTAGAAGCAGGGCCCCCAGCGACAGTGACTGCCGTATGAAGTTAGGCTGGCTGTGGTCATCTTTCAGCTTGGGGTCACTTTAACCCGCCGAAAGTTGACTGGGGGGATCTGTGTTGGGAAGCACGAGCGCATTTGTTTTCTCGTGAAATCCTGATTACATTGTTGGAAGCTCCTCTGTGTCAAAATGTCAGGATGTCCATTGGAATCCAAAACTTTCAAAAGTCCCTCCTAAACTTGATATTACCTCCAGGATGTTCTGACGTGGAACAGACTAAACACCTACCTCCAGTGGGGAGCAGTGGCCACTCGGTGTTGACCGTCAGCAGGAAGAAGGAAGCGACGTTAGTTTGCAGAACATGGAGAGGGCATACTCTCGTAGATTATCATTGGGAAGATCCGGGGGAGACCGCATCCTCAGAAATGTGGTGTGCACAAAATCCGTGCGAGGTAGACAAAGTTTGAGGAATAATTCGGGATGATGTCCCAAAACTGTGCCAAATTTATGTCCCTTCCTGTTATGTCCAGGAATTCAGTATTAGAAAGGAAAGTTCGGCCGTATGGATGAACTCGTATTCCGTGTTACCGTACGGCAAACGCAAGTAAAACCAAGAAACTGGAAATGCAAAAACAATTGAAAACTGAATGATTCAGTAATATGTGCAATGGATGGCACAAAGCAATTGTACAATCGGATTAGATGGCTCAAGTTCGTGTAAAGAGTGTTACTTTCTGACGGAACGAAAAAGAACAAACGTGAACAGTGGGTGCGGGTGCACGTTTGCAGGCATGTGTCGGTGATTGCACGTGTTACAGACCACTCGCGTGCGAGCACGTAAACGCCCAAGCCAAACGTGACACCGTAGAGACGGCGACTGCATGCACGAGATTCGCTTGGTTTGACACTAAAATCGGGCGTCTTTCGAAGCTTCGGAACCCTGCGCGAAATCTGTGCAGCACAAATGGAGAGGGTAATGGCCGCTGCCAAAACATCCGTAGACAGTGCCCAAACTAAAACGAGGACAGCGGAGCGCACTAGAGAAGACGCAGCCGAAAGTCTCGTATTTTGCACCCAAACATCAGCTGGTTTGTCTACGGCAGAGGATGCGAGCTACAGCTGCCCCTACAGCCTCACAATATAACAACTCGCTGAGAGCTACGGATAAACACAAAGCGGATATATTGACGAGGCACTGCTTGCAAGTATATGCTCCTGATGTATTGTCATTCTCCACAGATTACAGTAGACGCTCCCTGTATGGCGTACGAAAAAATTACTGAGGAAAAGGTGTCTGTCGCCGTTCGTCCCAGTAAAAGTAGCCAATCCCCTGGACCTGATGGCGTGCACTCCTTGGAGGTAAGGGAGTTGGCCGATGTGTCGACTCAGCCAGTCACAAGATTGTTCAACGTATCGCTGTCCGCGGGAAAACTTCCCAGGAATAGAAGAAAGCTATTGTTGTTCCACTATACAAAGGTGGAGCGAAGACCGAGGCTGTCAATTATCGACCTGTCAGTCTAACATCTATGGTCGGGAGGTTATGGAACGCTTACTAGTCACTCGACTCCGGGGACATATCAGCGGAAACGACCCGCCTTACCGACAGCAACATGGTTACCGGAAAAGTAGTTCGAGCATGACAAACTTATTATTTTTCACCACAAGGCCGGATGAATGCCAAGGCTGATGAACATGTGTGGCAACATGGAGATGACTGAGTTTGAAAGTGTAAATTCGTGAGCAAAAATTACCACAGACAAACATAACTAAATAGGCCTCCGTTCTAAGCAGTTTGTTCGATACCACAGGGCTGTTAGTTGTTTTCCGCTTGTAGTTAGGACAGTTTGTTCCCGCTACTTGGAACAGACACATCTGACAGCTCTGCTTGCGGGGGTTTACATCCTTAGCTATTTTAGGCAACACTGCTTTTGGTGTCGCTCTAAATATTGACGGCAGGGAACACTGTTTAAATACAAACTGTCCTTTCCATATTCCTCTGACTTTGCTGTCTTTTGGCAACCTTTGGAACTCATGGCCTTGTGCCCTTTCCATTGGCCGTTCTTGAATTCTAGTTAAACCTTGGTATTGGGATCACTAAACACCGTGCGGATGTAATTTTTGTGGATTACAGCAAAGCTTTTGCCGTTTTTAGCACGACAGTCTGAGAGGTGAGCTCAGGGCTCTCGCTGTCGTGGATCCCATGATCCCGTGAATCGAGGACTTC
>STRG.33952.1
GTGGAAAGTTATCAGTTACGTGCGTTGGCAACGACAATGGATATATGATGAAGTAAACAAACGGTGATGATTGAATCGTGCTGATCAGCATGCCGTGTTCTTCAATTAGGAACTTGCTGGAAAATGGACAATCGTGATTAGGGTACAATATTCCAAGAATGAGGTAATGGCCAATTAGAGGCAGCCAATTCGGGAAAATGACGAACAGGAGATGCAGAACCGTGTCAGAGGGGTCTGAAGTCCACCAAAATGACCGTCTGATCAATGCTTTCCCTAATCAATTCCCAGATTTGTTGTTTAGGATCTTCGAATTATCGCCAGGTCCTCAGGATATGTCCGAATGCTTCACGGTCATTTCGCCTAATTTATCACCTCCCTTAATCAGGAAGCTTTTCTGAAGCTTTCTTGCACAATGGTATCAGACCAGTCACGTCCTCTCAATTCAAGTTTCCGTACGGGCAACTCAGTATCTTTTTCCTGGTTTGTCTTTGCCCAGACACACACACACACACACACACACACACACACACACTGGTTTGCCCGAAAAAGTGATGACAAGTCATATTTGGTGCTTTTCTTTTGTTCATTTTCTGACTAGCCCTTGAGTTGTCACTGCTCAACAGCAAAATAACCCACCCTCAACATATTTTCACTTGCAATCCTTGTACGTATGGAGTTACACTATATATCTGTACCAGAGTGACTGCAAATTACTTTCTGTAATTTTTGTTCCGATGACGTTCTCACTTGTCCCGCTCATGAGTAGCGTGCACGTGTATCATGGAACTCGAGCACTGACGACTTGATTTCTCCATTTCCACTGCACTGATACAGTTCATATTTACGTTTTATGATATCTGTTACATGAAAGTTGTACGTTTAACTTCCTGACTCTGGTATCCTATGACTGTACATTCCCATCGTAAGAAAAATTGCTGGACCTTTTTATTCACGCACAGAAGCTCCCCTTTGGAGGCTTGAACTCCCGACAGGAGCTCGATGCCGATGTACTACACTGTTAGATCACAAGCGTATCTGTGGCGTGAACAAACATATTGCCGGGTTCATTCGCTCATGTGGACACATGTCTCTTTTGTCGTTTTCCAACTGCTACTATTTGTACTTTGACATTGGGTAACTCCTTCGTATGTTCTAACTATAGATCATTTTCTTGTTCTGTGACTGAAACTATCGTTTCATGTTAGCTAGAAAGCTTCTTGATTGACTATCTGTACCGTGACCGTGCTGCGCTACAGTTTCGTTTGACTCCTTGCTGAGTGGACCGTTTATGACCGCATTGTCCCGATTTATCGGATAACCTTCTGTATTGTTGTTCTTGGTTGTTCGCCTGGCTGTAAGTCATCTACCTTCATATATTAATTTGTATTTCATTATTTGGAACCACGAAATTACGATAAACCCAGC
>STRG.44517.1
TTAGAAAATACGAATAGCGAACAAGCTCGTTTTTGAAAACATCATTCCCGTGGCTAATACAGTTACATTTATAGGTTAGAAATGCATAAATTATGAACAAGGTCTGTGTGCTAAAGTGTGATTGGATGGTCATCAAAGTTGGTGTTGCGTAGTAAAAAAGATAGGAGGGGAAATGTTGTTGTTTCGTTGTTGGGAAAGGGGCCCGTGAAACAATGAACAAGGGTTTCGGGGATTATCCATTTCCGGTTNCTGTCTTCTGTCGACAGCCAAGTTGGTTTGTGCTCTTTGATCCTTTGTGATAGTTGCCGCGTCGTTCTACCTATATAGCTTGCCGAACACGAGCAAACAAACGAATAGGTTAGCGTGGATGAGGTGAAGACAGGTAACTTGTCTTTTAGGTTCATCGAGATCACTGGTCGACTGGTGAAATGGGCACGCAGTGTAGCAGCGGGAAAGGTGCGAGCGATTGCCCTTTCCAAGCGTCTTATTAATAACTCGCTTTTGTCATCCCTTTTGAAAGGGAGATGAATGTGTAAATCTTTCTTCTTCGCGGTCACTAACGCTTGTCTCGTTGCCCTTTCTGCTATGTTCTTTTGAATGAAGCGCTCGGGGTATCCGTTATCCAATAGCGTTTGCTTCAAAACGTCTAATTAATCACTCACCGTCTCATTCGAGCAAATCATTCGCACACGGGCTGCGAGTGAGCGAATAAGGTTACGTTTACGTCCGATAGGTACAAAGCTGGCGAATTTCGTGTACTGGCCTGTCCACGTTGGTTTGCGATATACACGACGGAGCAGTTTGCCATCTCTACCTCTTAAAAGAAGCACATCTAGAAAGTGGAAAGTGTTCCTTCCTTCTACTTCCGACTGAAGTCAACCGCATTAAGTGCCTGGTTGAACTCCCCCACCAATGACTCCAGCCGTGTATGACTGTCAGTTAGGTAAAAAATATCATCATTGATCGTTTCCAGAAGCGGTACGTTGGTAAACAAAGATGTCACATCCAAAGAGGCCATCGTTAGATCTTCAGCATGTCGCTCGCTGATCAGTTCTATGAATTGAAGGGTGTATTTCAGGCTGTAGCGGGCAATCTTTTGGCCAACCGGTTCAAGCGCATCTACAAGCCATCGGGCAACTGAGTGATGCTGGTATGCACTCATGTCGAGTACCGGTCTCAGTGGTATTCCAGATTTGTGAACCTTTGGTAACCCATAAAGTCGAGGAATAATGGTACCAGTTGGTCTTGGCTGCTCCAGGGTTGTATTGGAGATAATATTGAGCTCTATTAGTGACTTTAGAGCTTTGGTTAGTTGCTCTTCTACTATTCTAGTTTCGTCCTTCTCTCCTGGTTTCTTGAACTTTCTCGGATCCTTTAGTACATCATTCATCTTAGCGATATAATCTCTACGGTCCATAAATACAACCCCGGATCCTTCGTCTGGTTTCGAGATGACGATTTCATTGTTATTCCTTAACTTTCTCAGTGCCTCTCTGTGTTGATTATTAAGAGTACTTCTACTAATCCTTTGGGTTCGACCATATTGAAATCATCAGTCGCTTGCTGTGACGTCGATGTCAAGGAGTAGGTTTGAGCATGTAAGTTTTCAAAATTTACCTCCACGTCTAACTGATCGTTCTTAGAGGTAGGACAACAGAAATTTAGTCCTAGTGATAAAGCCTACAATGTTGGTTTAACCAAAATCAAACGAGAAATGTTATGCACATACCGTTCTGGATCTATCGGCAGGTTTGTTTTTGGTTTTGTCTAGTTTAGCGTGTCCTGTAGTTTGGCGAGTTTCTTACTGCCTCGTTTTGCGATTACGTCCTTAGCAAACTATTCGAATCTGGTTCTTTGTTCCTCGTCTAGTTGGCCGAGAATGTGTCTATGTTGTGCGCTGTTTCGTTCAAACTGAGTTATGTTCATTCGTGAGGTGTCTAGTTGGTTTCTCGCGTGACGTTTCAGCATGATTGCATCTGCTCCTATTCGAGCACATCTCAAAGTCTTCCAGTAGGCCTCTGGAATATCATTCCGATCAATACTGTTGCAGAAATGGCAACGAGACAAGCGTTAGTGACCGCGAAGAAGAAAAATTTACACATTCATCTCCCTTTCAAAAGGGATGACAAAAGCGAGTTATTAATAAGACGCTTGGAAAGGGCAATCGCCAACTTTGATGACCATCCAATCACACTTTAGCACACAGACCTTGTTCATAATTTATGCATTTCTAACCTATAAATGTAACTGTATTAGCCACGGGGATGATGTTTTCGAAAACAAGCTTGTTCGCTATTCGTGTTTTTTATATATAACTTCAAATTAACCTTGACATTCCCGATGACCTTAAGCTCGGATGGTTAATATCTGTGAAAGATAAACGATTTGGCAGTTTGCCTCCACTTCGTGATTTATAAACTTGGTCTTTTGAACCTCGTAACGTTTCTCGTATATTTAGGAGCTTGGCTTGACGGAACCTCGGTGATCGAGCTCCCAAAATGTGTTTGCGTGGATCACTTGGGTTCAGAATTAAGAGTCTTCAACATTTAAGTTCATCGATTTTCGTTTCGTTCTTTGAATCAACTGAATTCTCCTCATGTGCGATGAGTAGCCAAAACCTTTTCATTCAGTTGATTGGCGAGATTCAGGCTTTTAAGAACCCCATTTGGTATCTGGTGTTTTGCTTGCTCAAGAATGTCGCCTGCCGTCAGAGTTCAATTATACTGAGCTTGATTCTCGTCGACAAATATAAGGGCAAGCTTTTGAGTGAACTTGTTGCTCGTAGGTGTTCAAGTTATTCAGATTGTACCCTGATTTATTCTGCGATTGTTCAGAACGGCCCGTTTTGAATCCTCGTAAATGGATATCTACGGTCGGAACTCAAACACGGCTTGCAGGGTTGTCACTGCCCCATGGCTGACACTAAATGCCGTGACTACAGTGACATACGGGGGCTATTACATGGGAAATAGGCCTGAATTATTAGTGTGTAACCATCTCTTGTGAAAAATTTCTGTATGAATGAGTATTGTGTGGATTTTTCAAATTCAGAACAAGTGGCCTGTTTATTTCTCCCAGAGGTAATCTTCCGCTAATTGCCAGAACAAAAAACAGTCTTGCATGGACAAGACCAATTTTATTACTAGCTTTTAAGTCTACATTTCCCATCTACAGTTGTGCATCAGTGACTTTTCCCAGTTTCACTTTTCAGTTTTTACAAAACCATTCCACTTGATATGACCAAATACCATCCCAGCATTCAGTAAATAAACATATTGTAGTCATAAACAAAAACGCTTCATGAAAGTTTAATGTTATTTGGAAGAAGTCTTATCATTTTTTTCGGACAGACAGGACCTATGTGCTTAAAGGACCAATGCAAAATTATCGCTGGTGTCAGATATTGTCGTATTCCGTTTTCTCTCTGAATGACTGTGTTGTTGGTTATTGAGAGACTAACTGTCAGTGGAAATATATGTAGGATGAAAATGCTTTTGATCATTCCGAAAAGTAAGTATTCAGTGATACGCTTCAGAGGTCAATCAGTTCACCTTGAAGGACCTCGTTCGTCACCCTTCCACATCACAATATTTTCTTGCTGTGCATTACATGTGACATTCTAGCAATCGATGGTGTTGAGTGAGCTGAAGGATGAGATCACACGGTTTAATTTAAATTCCATGGGTCGTATGCAGCAAGTAATCCACTGGGTGAACCAGGAAGTTTTGTAACTTTTTGAGTGACTGAAAGTGGAATTTGGTTTTTGCATGCCCTGCTAACGATTTCTGGAAAATACTTTGGAGAGGTAAAGAAAATATCTAAGCGAAGGCTTCAATAGTTGTGTTAGGCGAATCTACGCAAGTTGATGATTTGATTGTAGCAATCTGATTTTTGGGCTGATCTCCCCAGGGGACGCACAAAGGATGAATTTTGTACGCCATAGGAACAGAGTTCTTATTGCCAATAATTTTTGTCATTTGATGGGAAATCGGTTTCCTCTGCAAGCTTAGCAAATCTTTGGGGGAAAAAGATTGCTTTGCAAAAATTAAGAATGATTGTATTATAACAGGAGCATAAAAAGCCTGAAGCAGCTCATGGAAGTTCATTTTGGGTGAGATTATACTGAGACTGCCTTTAAAGTCAATTATATTACGGACAGATGGGTTGTTGACGGTGTAAACCAGCCACAAACACAGTATTGGAGTGAGATCCGTGAGTAAAAACCAGCCCGGACTGNNNNNNNNNNNNNNNNNNNNNNNNNNNNNNNNNNNNNNNNNNNNNTCGCGGCCAGGGTGGTTTGAGTGCCTTAACGAAATGTTTCTGAGAATAAAGCGATGGATTGAATAATGTGATTGCCACAGCCTCTGCCGTTGTTAGACGTTGTTTTCGAGCGGCCTTCGGCGCGTTCGTAAGGACTCTGTAGACTATTTTGAACGCGTCGTCGTTTACGCGATGTCCAGTGTCCGCAAGGAGTGCCACAATCGCGCCGGTGATGGATTTTCTGTCTCCCGTCGACAGCCGTATATTGTTGAAGGATGAGATTATCCCCGACAACACCTATCAAATATTTCCTTCGCTTCGTGTGAACAACGATTGTGTCCTATTTTCTATGCTCAGTGTCACAAGATATACCACTATTCCAGTAGAATTTTATACTTGAATGTGGTATGATACTCAAATGAGAGAAGTGGGGACTCTTTGAAATACGAAGACTAATCTGCACATTTCGACCACTTTCAGAGACAAGATGCAAAAATCGTGTTCCAATAAGTGGATTTAGATGAAATTGATGTACTGCGGTTCACCATACATAAAATCTTCTTGGAAGCAGAAAAAGTGTCGTCCTCTTTTCTGAAGTTACTATGTGTGGTTTGGAATCTGGCGAAGGAGGGCGACCTTTAAGATTTGGATCCAATCAACACTAGTAGAATTGCTTTTTTTAACACCAGTTATTCACGACAAGTTTTCTAAATCGCAAGCCGTCATTGAAGGTTGGGTTGCTCTGCTTTGAACTAAAGAAAAGCCTTTTCATTGCTGTGCACAAAGAAATTCGTCAATTAGAGTCTGATGGTAATATAAGGAGACCGACGGTATTACCTCTGTCTATAACTTTTGTTAGCTGGTTTGATCAATTGAAATTCGGAAGAATTTATATAATTTCGTGTATCACCTAGTAAAGTAGCACTTTGGTGACTCAGTAAGCAAAATGAAGAAGGATGAGTGTTCTGGAATGTGGGTACACAAAAGTACAGTGCAATAGGATAAACATAAAGTGACTTACACGTTATTGGCAACGTCCAGTGAAATAATACTGTTGTTCAGAATGTTTCGTATTACCCGGATCTCAATCATTGCAGTATGGGCTGATTTGTATTTAAAGATGGGATAGCAACATTATCTACATAACCGTATACGTTCCCTTGTATCTGCCACGCATTTCACTGCTCCACCTGGCGGAGCCAGTTTGAAATCCTTTATTCTTACTCAGTGTACGGTGTTGATTGTCTAGCTATGCAGTGCCATCCTAAATTTTCTCCCTATAGGAGCATCATAATCACAAACGAGGATTGCAGCTTCGTTTTGCACACAATGCTATTTCGTCTTTCTGTTTCAGCTTTTTACCGGGGCTTCCCCCAACCCCTCATTGTGTTTGACCTAACTGATCTTCGTGTCTGTCCGGCCAAAAGCAGCTCTGTTTTAGACAGGATTATCATTAATCATTCTGAATAATTCTTTGTAAAGTTGTGTGCGCTTGTGTCAACCAGTGACTATTATCTGCTTCGGGCAAACCAGTCAATTCAAAATCCGTCTCGGAAATGTTTACATGACAACATTATTCTCCTACAGAAATCCCTTTCTCATGTATCATCCCGATTTTCTTTCGAATCGTCGCTGAGTAGGAATGTCAAAGTTTTCGTAGGAACGGTCAGTCTAGTTTCCGACATGTGCTGCCCCTCAGAAACTCTTTCTCTGTGATGGCCGTGCCACTTCTCCAAAGTTAAAATCCTTAAGACCACGGGAGGAATACTTCTACGAAGCTCATCATAATTCTAAAGTAAGATATATTTGTATATAATATGATTCATCATGCAGCTTGAATGCTCAACTCACCATTGAAAACCATGGAAGCACTGTACAGCTGTTTCATCATTGTTGGGAATCATTAGAAGTGCACATCCACCAAGCCCCCACGGGCACTCGAACACGGGTTGGGGTGAACGATTGTCAGTCGAACACCTTAACCGCAAGGCTATCCGGGCTGGCTCTCAACGGTTTGTTGAACATCTACACTACATGATATAGCACCCTTCCGTCACTGGCTTTTGAACGGTAACAACCCGCTTCCCACATAGCGATCGACTCCTACAGAGAAGTCATCCATCATAGGAGTGTACAAAGTGTATAAAAAGGTCGGTAACATCGTCAATGGGAATTAGCAACTGCAGTGCAAGTGAACAATGTATATGCAATTCACAAATATTTTTCTTAGTGTCGTTTCAGATTTAATATTCAGAGATTTGCTACCTCCAAGACGATTAGAACAGCAATGAACAAAATCATTTGGCGGAGATGATGAGCTCGTTAAACTATTTCAAGCACAAGTGTTTATGTCCGATTATAAGTCCCAACAAACAAATGGAAAATAACGCAATTCTCCATTTCTTCTGTTACGAATAATAGTTTGTGTATGCTCATCAGATTACATTTGAAACTGGGACATTTTCGTGTTAATTGAGTGTATTAGAAAGTGAACAGTTTTGCATTCTGACTGTACTCACCAATGTGGTCTGTGGTCACTCGTCACAGTCGAGTCAAGTCCAGCAAGTAGTTTAAGCGTAGGAATTACTCGATGCCCAGCAGATACCAATCCCATTAGAGGATTTATTCCGTGCTGTATAGTGTCGGCTTGGAGCGAACCGTGTTCTTGTTGAAAGCTCACAGCCCCGCCAGCTGAATGATTAAGGTTAATTTTTAGTTCTCAAAAGCACTCAGATTAATTATACAAGTTTCAGGTAACACAAATTAGTTTAACAACAAAAGCTCTTGATATGATTAAACGTCTTGCATCTCAGGCATAAATCCGCAAAAATGTATCCGGGATAAAACAGTGTTTGTATAAAGGATAGTAATTACCTCAGTTTTGAATTAAACTTTCTGTATTCATCTGAAACGTACCACAGAGCACACTTGGATCAGACAGGCTTTTTATTACACTTAAAGTGAATTGCACCATGAGGGATGCACCCCATGATCAGAAGACACCGTAAAAGTGGGTCATGGGGGAACACTCATGTCAAAACCAATTTATTGATCCTGTTTTTGAAGAAAGATTGTAAGTGGACGGGAAGACAGAGGGAGGAAGAGTGTTCCGTAATTTAACGGTCCGGAGAAGGAAAGAGGATTGAAAGATAAAATTATGACATCTAGTGACTAGGTTGGCGAACAAGCTCGTTTTCCGTTATTCGTAATTATGCCAGTGCAACACAGTATATATGACAAAATTCTCATGGAGGTAGATCAACAAAACAGCCATAGGGATCAGCATTCACGCTAAATGTGGAAGAGGTTAATTTGGAGACCAGGTGTGAACAGATAACCACGTTCTCGGCGTGTAAGCATTCAGACTTTATAGGAGCTTACTTTGGGTGGTGAATGGGCCAGGGTAGACTGAGTGCACGCAAAAGTTTCGTCTGAGCGCTTTGCGGAGGATTGTGTAGTCGAATCAAGACCCCTTCTATTGTGGGCAAGATGCCACTTCTCACTGATTTGGACAGCAGTCAGCGGACCCTTTACAGAGGGGAGTGGGGGAGGCGGAAAGCCTAATCAAAGTTCACCGTGCCGTCATTCTCAGCTAGGAGGGGAGAGACTGTGCTGATAACTGACTTGATTGCTGCTGTTCTCAACTTGGACGCGTTCAGGCCAGCGTCTGGTAGCTCAGCCGATATAAGCTGTTTGACAGCAACAAATGGAGGAAGATTGTCTTTTACTCTCAAGGTCTCCGCGGGCCTAGATGTGAACAAATACGCAGTCTAGCCACTTAGAATGTCTTATTGACGACGCCTGGCAGTCTTCTATGCACGACTTCTACTAATGTGTCAGCTTCAAATGACAGAGACGTACTTAGAGTTCTTCTCAACTACCTTTTTTTAGTGCATTCGCTCTTCTCGATTGGTTGTCAGGATATCATCGTTAAACTGTTCTCCAAAGTCGCGCGACTGTTATCAACCAAATATTCGTAGCTTGCAACTGGACTTATCGATCATCCTGTTGAAGTGCCTCAAAATAATTACACATGCTTGAGATGTTTTCATGAAGGTGATTTGCTGTAAATAAATATTCAATAATTTTATCTTGCATAGTGTAGTATCGGGGTATATCCGTGATTATCGACAGACGATGGGAAATTACCGTAGCTAGATGTTCCGCATAAGTGGACAGCCCTACCCTAATTCCAGCCAAAAGTTATAACAGAGAGACGCTCCATGCACCACTGAAAGACGCTTGACTCATTTTATGTTTAGAGCAGAAGAGACGGTCGTCTTCTCTTTGATCGGCTGCACACATTCAGTGTCTGGTACTCCCATCCAAGTTGTGAATTGAGGCATTTGCATCGTACCATTCTGATGAACACTGATTTGTGCCATTTTGGCGAACGACTGATGATAGCAAAAGTACGGTTTGGTCTGAATTTTGAACACAGTTACTTACCGCGTTGAACAGACCACAAGGGTGATTGTCCTAGAGCCTCGGTTCCACTTGCTAGTCATTACAAATATACAATTACATGGTTCTGACTCATTGCAGAAATTTCTATTACACCTGTAGGCGTATTTTATTGTTTACCTGAATAATGTTGCTTTCCTCCACGCAGATATTTACTTTTTATTGCATGGTCGCGCATGAGTACAATGGAAGGGATGTATCCCATAGCCACAAAGGCCTACTACAATATCAAGCATAACCGGCAAACAGACCCCGAAAATTGAAGTGGAGGACTTCATGAGGTACCAGTAGGTCCGAACCGGTGATGCATCGGACGACAGCGGAATAATGGTTACCACAAAAGTAACCTGTGAT
>STRG.40008.1
ACCAGTGCAAAACCATCGCACACCGTCCTCGTCTTTGTAAAAGTCACGTGCAGTTAAATCAGGCTGCTTGTAGTAACCGTTTGAAACTGGACCACCCGCGATAAGGATTTCACCACGTGGAGAAGGCTTGTCATAAGGTGAATAGCCTCCTTCGGGCCATGCGCGAAGTTTGATTTGTACAGATGGGCACGGGGCACCAACGTGATTGCATCGCAAGTCTCCGCATTCCATTAGAGCCCCGGAGGCGCTGGTTTCTGTCAAGCCGTACC
>STRG.14683.1
CCAGGACAACCGGCCATCGCACGTACTCGTCCAAAATCTTTCACAGACGCTGCGGTTAATTACCTTCCTGGAACACCTGTACCGTTACCAGCTACGACCGCCCTTTCTCAGTCATCCGTCCATGTCACTTCAGGTGATATTGCCGCGACCGGTGGCATGGTGTCACAAAATATCCCCATCATGGACGGGGAAAGTTCCCATGGACGTTTAAGCTCATGCAGTAACAATAGGGTGCGCACGCCCAACGTCCCTACAACCGCAGCCGAATGGTCCGAAGCGCGTGCGGATGGTTCGAATAATTTTGAGTTCGCCCGCCTCAATGCAGATCCACCTCCGATATTCCAAGCGGATGAGGAGGATTCCGTATCACTGGACTTAAATGGTGCTTTAGGCGAGGATGAAACCGATACAGAAATGCGATCGCGTAACCGTTCGAAATCACGAATCACTATCCCGCGAAGTACCGCCGGCACACCGAGGCAAGATAAACGAGGAACGTTGGTCCCATCCACCGATTCAAACTTCTTCTCGTTACGGCGTGCTGCCAGTGAAGTACGCACCGCTTCTGGGTTCTCACCACATGATCCAACCTTCGGTGTAGCGGACACTTTTACTCGATCTGGTCGTTCCGCAGCTTTTGGACCCGTGCGAAGTGCGACTCGCACTTCCGTTTCCCCTGATAATCTGTCGGTTTTGTCCATCGGATCTGTGGTCGTCGATAGACGCTCGCGTAAAATTTCGCCCATGCAGTCATATGAATCGCCGTTGCAAAAACTGAACGGCACGTTTCCTAGTTCCCCCTCACCCCCCGCTGCAGCTATGCCAGTCGGCCTGGACGACGATTCATCCTCGAATCTGAGTCGGAATGAAAATGCCACCAGTAGCCGTACTTCAGCCGAAGAGACGTCCGACCACGTTAGCCATGGTTTGAACTCCAGTCCACAGTCAAATCTGGGTGATCGTCAGTGTGCAAATGATCGCGAATCCATGATTCTCCCTGACTCTGTTCGTCCGACCTCACGATATTTTCATCGTGGTGATACTATAACTGCAGACTCGCCTCACCAAGTACTAGCGGTTGATTCCCTGAAAACACCGACGAAATCCCGTTTTCAACCACATGCGACCGCCCTTGTAACACGCGATACTTACACACCCCGCTGCGTCTTGGCTGGTGGGCAAGCACGGGGTTGGACTCCGGACTCCGTGGTGGTCTGTTGGCGTCGGTTCCTTGGTATTTTGGGTCGTGTAAACACCATCAAAAGTGTGTCCAACTTAGAACGAATCTATGCGTATTTTTCCGATCTCACGAACACACTGCTCAAGATCCGTGAACATCAGCTACTTGGACCGGTTTCCGATGATTGCGTCCAACCTATTCCAGACTACATTGTCCCCGTTGATTACATTCTTCCCACACTTTTTGAGGCCTTGCAGCTGCCAAATCATCCCGGGTCTGTGAAACTGTCGGCCATCCGAACCCTAAGCGATGCTGTAATTCGTCCCACGGACGGTAAAATCAGTGAAGAAGTTCTCAGTCAGTTTTACCTCATGCTTCATCGGCTCCTGACGGCTTATGACGAGCCATGTCTTCGTGAAGTCATCCGCTCATGTGGTCCACGATTTTTCGGCTCCAATCTACCCGGTATACATTTACTTCTATTGGATTTCCTCAGAGGTGCATCATTCGTCCTTGATGATCAAAGCGGTGTAAAGGAGGTTCCTCGGACTCAAGCTCTGCTGATGTATACCAGTCTGCTTTGTTATCCGTACCATTTCGGGCCTTTCGAATCGCTAGAACCAAGTTCACCTGCCACATTTAAATTGGTAACATGCAGCGATTTGAAGACCAAATTATTGCATGCACTCACGCAAGCCTCTCGAGCAGATCCGAATGCGGAAGTCCGTTGTCTTGCGCTGGCCGCACTGGCCATGCATTGTGTGGTTGAGTTGGTCCATTTCCGTGCAGATCGAATCACCAGACCCGGACAGTATCCAACCTCATCCACCGGCACATTCCTCGTGGACGCATTGGTTGTTCTGTTGGGCATGATGCGATTCCCGGATCACTCAGTGGCCGTAGTCGCCGTGGAAATGATCCTCATGCTGGCCGACCATTGTGACTTGTTTTTGGATCTCATGCCGCGCTTTCCTCTGCTGATTATTCGA
>STRG.34474.4
GGTCGCCATTCTCGGCGGTATTTCAGAGGCCATGAACCATTTGAACCGCACTTGGTTACCATTGGAAGCAATATGGGTGGGTTTTAGTGTAATGAATATGGCAATATTCGGTACGTTTACTATCAAAAGGGTAGAGGTTGAGAATTGTCGCATAAAGGAAGGGCCACCTGCCAGATCGTCTCTAGTCGATTTCTTCGCTAGAATTTTGAAACGAACGGATGATTCACACAAAACCAGGAGTCGTAAACCAAATAAGCGGTTAGTTAGTTCCTTCCGATCACCCGTTGGAATGGATAAATACTCAGGGTATTTGACAAGATTTGGCATTATTGCGCATGTAGCACTTAAGAAACATGCGTGTTTGCATCAGGTTAGCAGCATTGTTCCCAAAGGTGGTAGACAGTTGCTCACATGCCGTAGTTCATGTAAGGTGACCGTTAGAATGGGTCTTTACCCTAGTTTCACTTGTTGCTTTTTTATCCAGTGTCCGATTTCATGCAGCCACATTTTGCGTGTGACCGACAAAATAGGGTATGGATTCCATAGGCTACCAGTAGGTCGACGGGCTTATGACGTGCGAATACAGTTGTCGGTTAGACTGCTAACGAGGTTGTTAGCGGAAATTGAGGAAATCTCCCCCTAGTGCAAACCTAGTCATAAGTTATCTGTCAAAGAAGACGTCGGAAAGGATATATCGGTAGCTTTAGGGAGCTTGGGTAACAATAAATGGTTGTTATGTTTGTTAGCTGGGGAACTTAGCCGCCGTCATAGGTTCTGGACGAGGTTTTGGCGTAAGCTGCTTTGACAAGGCTACTAATACAGCAGTAGACTTGGGAGACCATCACACTGTTAATAAGTACCCGGGGAAACAAAGTAGCAGATGAAGTGCGCTCACGGTTCAGCAGATACCGAGCACGTCACAGTGCTCAGAAACACGGATAAACAAAACATTCAGCTGGTAGAGCATCTAATGCAGCCAGTTCATTTGCGAGGTTTTCATACTACAACCTCCGCACGATGACGGATACAGGGGAATAGGCGTCGTCCGGAGAGCCTGCATTCACCGATCGTGGAAAACGAGTGCAACGTCTGTCATCTTCAGGAGATGGAATTGGATTCGGAGCAAGAAACCCAGTGGGTGCAGTGCTGCCGTTGCTCGCGTTGGAAGCACTACCAATGTGCAAACTTGGAAACGAGGAGAACTATGATTGCGTCTACTGTCTGGCTGCTATCTTTGATGAAAGATAAATAACAACTGTTTCCATTTCCACTCAACGGAGGGAACACTGCAAAAACACCACAACATCTCGGGTGCCGGACGCGGCTAGATTCACGGGCATTCCAGAACGGAAATGTTTATCAAAGGATCATTTTGTACAACCACTGCATGGTCATTTCTCGGAACAAAAACGGGGATGAAATGGGAGCAAATTCAGTTTTCACCCTTGGTGGCCACCCGTCTTGACCACTGACTTTACCACACTTCATCTTAATTATCGCTCAACATACCTGTAAAGAATGCATCAACTAGGAACTGTTCGGCTAAGCTCATACTGCACAAATATTTGCTTGAGAAAAATAAAATATCACGCGGAGTTGGGAACTACGAAAACACGCTGACAACACAACTATCTGGACACACCATTGGGTCTTGCAACATACAGCCCTGTGTAAACTGAACTGAAGTGCCTCTGATTTCTCACGGAGATCGATGAACTCGTCAACCACAAAGAAAAACGGTGCTCTATGTGATCCACGTGGTGATTTAGCCATTTATCGTTACACGAAATGTAGCTGCACACGGAAAATCCCAAAACCACCTCTTAGTTTTCCAGTGAATTATCCGCCCAGTCAGCGTAACCGTCCACGAATCGCTCGAATAGACCCCTGTGAAACAAAAACAGTCTGTGTTGGGGGCGTTTTAAGACGGCTTCAGAAAAACAGCTCCCTATTTCCTGTAATTTCTATCTGACGAAATTAACTCGATTTCCGATAACTATGTATTTCGACCAAAGTTGTGTTTATCACCACTTCACATCATCTTTCATAACTTTTTGTGATCGAAGCCGTTCCTCCACGCGATATTTGAGAAGGCCTCTCTGGTGATCGACTGACTACGTCATTTGTTCAATATGCCTGCTTATTCTGCGCACGGGGTAACTTCAAGCGCTACTTCCGGCGCGTGCCTTCGTATAAAGACCTTAGCACAATACATGCGGTTCACACTCCATGACCTTTACTCTTCGAACTCATTGTTGAATGTTTATTCTGCACACAAATAGTGCCCTTCTATGTTGTGTGAGTTATGGCATACTACGTGATCGCGGACACAACTACCCACTACACATTCAAGAGCTCCGGTTTACTCTGGGTTGAGTTCTCCATATCCACGTAAATGCTCGATCGAACGGTGGAGTTTCACCAATATACGTGACGA
>STRG.2907.1
TACATACACAATCAGCTATCAGGTTTCAAGTACCGAGAGTAAATGATATAAATGTGTCACATGCTCTTGGACAATCAGCAGTCCGATAGATGGCACTACCGACAGAAATCAACAGACATACAAAGCAGTAAATGTACGAAACGAAATGAATCAGATATGCAGGATGATGCTGACTGTGTGAAAATCCGTGAAGCATCATTGATCACATATTCAGTCAAATAGAAATTTTCTCTGGTGACTCTTTGAACGATTTATCGGACGCCACTGTAGTCAAGGTAACCAAAGAATGATGTGAACAAATGAACAGTCGTTCTTTGTAAACTTTTTCACTGAGATATATTTAATGTTGACATTTTCGGAATAAAATACATGTGCCGTCTTGCAGTGATATGTTTGTGGTGTAACTTGCAAGGCATACAAAGGACAAAGTCCGCGAATTAACTGATACAAAAAGAAAATAGAGTCGTAACAGGTGATAGCATTGCGATACTTGAACGTTCAGTTTTCATACATGTCTTTCTTTCGGTGTTGGTCTGTCCAATTCCGAAGTCGTTAGGCTGAATCGGTTAGCTGCAACGCCGAGCAGAGTCAGCTGGATTAGAATAACCAGTCGCTTCGTCTCAACCTGCCCTCACTTCATCGAGTCTTTCCATTTGTTTTCATTATTTAGCCGATCTCACTTGCATGAACCTACCCAAACCGTGCACTGTTCGGCAGAAAGTATGACGATGAGCTGAAACGAAACTGTCTCGAGGATAAAACCATGAACCACTGTCCTTTACCATCAAAACTATCTCAGTGAAAAAGTGATGCGAAGTGCTTTGTGCTCTTTTGGTAATCCTGAGTATCTTTGACCCGTCAAAGTTTATATGAAGTTATTTACTGTAATTGAAAACCCTAGTACGTATTCTTGTTCAGTGAAAACTTGAATCAATGCACTTACCGGCTGACTAAATATAGTCAGATGTGAGATGTTCTTTTGCGCCAACACCCCTCTCTCTCTCTCTCTCTCCAAAATCTGGCTCATTTTCTCATCGAAAGAATTGGGACTTCTATTGCTGAATCAGTGCTTGTATGTACGTGTATGCGTTTGTACCTATTTGTGTATGTATGTATGTTTGTGTGCATATACGTATGTGTGTATGTGGGTGCACGACTCTCATCCAGTCAAAGAAGCGCAATCTTGCATCCTGTGTTTTCTGAATCCACTTACAAAAATATCGAGTAAACTTCCTTGCGCGTGAGGGAATACAATAAATATCCGAATTCGCATCTCAAGGCTCACATGACTGAAACGATAAAAATTAAGGAATAGGACTCGTCAAGCAAAGAGTAAAAGCATATCAGCCTTCCTAGTATGACTGAGCATATTTTTCATGCTTGCTGTCTCTAGAATTAGTCCTCACAATCTGACAAGAAGAACACTGTCACAAATAGATGTATGCTCCACAGTCTGCGTATACGCATTTGAATAGAAACGTGTCTGCATGCGCAAGAAAACGTGAGGGTGTTTGTGAATATGAGCTGTCATTCCAATGAGAGAAATCAAAAAGAGCTACGCATCTCTTTTCACTACTGCCTTTAAGTACACGAAAATTCGCATGAGTTTGGAAAACCAGAATCAGCACCAAAACAGTTTTTGTTACGAAAACTTTCAGTTACTCTGTAGCTTATAGCTGCGTCGGTCTTTCGACGAAAACCAAAATGGCTAGCGGTGGTGATTCCAACGATCTCAAAGCCGCTTTTCTTGCTTACTGTCGCGTTATCAGCCATGATTCGGTTAAGGGAAACGCATCCACCATAAGGAAGATGTGTACAGATACCGGAATTAATAAGACAAAGATGAAACAAAATGACGTCGATTTGGAATATGCACGCTGCTTCGGCACTTCCAAAGAAGGTATTGACTATGCCGGCTTTGTGAGATTTGTTGAAAACTTTTTGGGACCAGCGTATGGACGAATGAATGGAATGGAAGAGGAACAAGCCGTGCAAGAAATCAAAGACAAATTCTCCAAAGCTCACCCCCAACTGAGAAACACCACGAAAGTTTCAAACGATGCTGTGACAAAACGACTGGTTGATCCGAAAAATTTCCCCACGGCAAGCAAGGAAAAATTTGATCCAAGCTACAAGCGCACCAACAGTCAGACTGATTCTGGAAGACCAATTTTCAACAGGAAGCCATGAACTAATCCATAAGGGATCTTGATAGGCGTCTCTTTTTTCGTGAATTCATCACTCGGACATGTTTCCTTACCACCACGGTTATTATATTGTTTATCTCTTGGCCATAAAGCTAATTTTCTATTTAATATCAAACCCTTTCATACTTGTCTGATTTGATCTTGTTAAGATTTCTATTTCTGATCACAAAATAATTGATTTTATTTTATATCATTTGACTGGGGCAAATAATACAACTGCTCTAATTGAACTAGCTTACCGCCTCTGTAGAAATTATAAGAAATAAAACTTTGGAGTTTCCCTGATATTTC
>STRG.25476.1
GTGATTATCCTTTACTAGAGGACAAGTCAGCTCCATGAATACTGATAAAATTATTCATGGAGATCCTCGGGAATATGGTACGAGGCGGTGTCCTCAGCACCGTTCGGGACTGTTGTACTACTCGGTAGCCCAGTCCGGACTAGGAAGTAAGTTGACAGTGCCTCATCCGGCCTTTTTGTTCGAGGATGCACCTCTAGCGTTTGCACACCCAAGTGCAGACTGCAAGGGAGCAGGTTTGTTCCAGGTTAGCCGATGGCCTGTTGTGTGGCTCATTCACCTCTTTCGGAATACGGGGTCGGGTAGGTTGAATAGTTTTTCTTTGTAGCCGTCGGATCAGTAGATCTCATCCACCCACTCAGGAGTATCTGTCTTTGCATGCCGAACAGCATATCGTCGAAGTTTTTAGACCTTGGTTGCCCTCAACCTGGTTTAGTCTGCCCGTCGAGCGATTTGCCGGGGTGTGGCCACTGATGCATACTTCAGCTTCGCGGAGGCACAGGCTAGAGCTAAGTGAATGATGTAAACCAGGACGATAGAGGATGTCCCAAGGGACACGACAGTCATCCAACTCAGAGATGCCACTCATTTCAGACACCCCAACCAACGGAACCTAATCCGATGATTGGACAGTAGCTTCAACGATCATAACAAGAACTCCACAGTTGATGTATGTAAACCCCAGTTTCCTATCTGCATCAAGTCGATACATTTTTGATTCAATGACTGTTCAAAACTCATAGGGGCTTGTTAACCACTACATTAGCTGAGAGTAACTCGCAAACGGCCCGTGAGCAAACGTTCGCACATATTGAGGATGCTGTTGTCAACCGTATATCGGCCATGGATGTGTGTATATATTTCATCTACAACACGCTGTTCACGATTGTCGTTAAGTCAGTTATTGAGCCAGTGTATAGTTGTTTCTGCTTTTTTTGGAAATGTATACCGCTTGGTATATCAAAGGTACACGAAATCGCCTGTGGCTCATAGTTGACATTTTCGCGTATCACTCTGTCCGACTTGAGAAGCGAATAAGGTTGTCAAGTATTGCCAGTTCTCATACAGTCATGTCTAACATAAACTCGAATAAACATTGTTATCCGGAACTTGAAACTGTAATCTCTTGTTACTGGATAATAAAAATGACTAGAACCCTTTAGCAGACGTGCGATTTTCATTTTTTCGATATTAACCAATTTCACATTTAATCGTGCAAGCTTTTTTGGTGATACGACTTCTACGCTGTTCACATAGCGTGCCAGTACGTGTATAATGGACTGCACATGGGCAGGCCAAATTAACGTCAGTCACCACTTTCTAGAGGTGAGAGTAGTTTGACTAAGGGAAAGAGAAAAAAGAATTCCGGATGATTTCTCTCACGCGGTAACTAACAATCCAGAAGCTGCAGACTACTGAAGTCAGTTCTTCGGAATAAAAGTATCGCGAACAGCTAAAGTTGTTTGGTCAAATAAATTACCATTTTGTACTATATTCTGTTCTTTTTCATGCTGTTTTCTTAATAGCTACCTAAACTCTGACATCGACCCTTGCTGAAAACATGATAATGGTGGTCATAATGTTAAAATATCCTCTTTATTTTCTATTTAGGCCTGCTATTTCTGAAACAGCAACCCTAACCAAGTGGTCAAGTAGTTTAAAACGTTTGATTACCATCTCACAGGTCGGTGATTTGAATCCCTGTCATCACCGGTTACTTTGGTGCTAG
>STRG.36731.11
CTGGCACAAGGACCAGACCATTGTATACCTTCTTTCTCTTTTCCCTTTCGGGGTGTGACTTTACGAAGACACATCCTTCACCCCGCCAGAAGCCTAATGCTCGCGTGCGCAGTACTAATGGAACTCCCAGATGACCACCCCAGGATCCCATTTTGGGTAACCAAAATTTGACGGGTAGAGGGCTGGAAGACGGGTACGTATATTCCTGAGCAGTCAAGCCCCATCCGGCCATTTCCGGGTGATCAACCGCCACACAATGGCACGTGCTACAGTGATGGAAAGTTCCTGGCCTGTGGCACCCTTCTATTCACCATAACAAATCACCGCGGTAAACAAGCGCACCCAGGCAACAAAATCGACTTTTGCCGGGATACTCTTTCTGTATTGTGTATGCAGGTGGGCGTCTTAGACAAGGTGTTGCTTATCACGCTCGTCTGCTACTCCCGACACTGTAGCAGGGAAACCGCATTAGACACGGTAACACAAGGTGTGTTTTTCTATTAAACAGACTTGTCAGGCCTTAGCCCAGAAAAAAATATATTTTATCCCTCAATTTCCCAACTTCGCTCCACCTTTATGTTGTTTTTTAATTGCTAATAGTTCCTCACATTCTGTAAACCCATAATAATAATAATAATAATAATAATAATAATAATAATAATAATAATAATAATAATTGTATATTTCGGATGCGCCCGAAGCATGCTAGAATGCATGATCAGATGATTATAGTGATGCCGGAATGACAATTCACAAAAGGGTACAACAAGTGCATGCAGAGTATCGGAGAGAGTGTTACAGTGAACTAAAACTGTAGTAATGCCCGGCAAATTTGAAGGTCAAGGTCGAATGATGTCAGTTGGTCTGGAGTACATGCATAAGTGGTATATGAAATAATTACCACTAGTGGAAATTCGAACATATTCAAAGGAAATGTTTTTGGTGCGCTACAGAATATGAGAGGCATATGGATAGAAATCTCGTCGAAGTGTTCGGTGAATTATTCACTTTACTACAGTCTGCAAAGATGGTAGTATATAAAGTGGTGGCTGTATACTGGAGAAATCATATATGTTGCAAACAATTGCGTATCTCTTGGGAGGGATACTACCAGAGTGATGGTGGCAGGGAACGGCCGGAGGAAAACAGGGTTGGTATGAAATGTCAGAGCGGAAGTGGAAGACTAATCAATATTGACCGTGTGGTTACATCCATTATACAGGTGTTCAGTTCTGCGAGAGGAAAAGTAAAGTAATCCACAGATAAGTGTACGTCAATAGATGAATGCTGTGTGGTATGTACCATGCAAAAATGACAGATCAATAAAACTGCCCAGGTATATCGCGGGN
>STRG.2881.1
AAAATAGAAAAAGGAAACGGTGAGCGAAACAAAACGTCAACTAACAAAGTCTTGAAATCTGTCAGGATGTCGAACGTTTCTGCCAGAACGGCGGGTTACCAGGGGAGGTTTTTGCTGTGGTGGTGCCGGCGGGTGCGGTGTAGTGTCTGGTGTGATGATAGAGTGTGGATGATCAACAGGAATTGTTGGTGGTGTGTCTGTGGGTGGTGATGGTGTCGGTGTTGCCTGTGATGGAGGTGTATCAAAATACGCGTGTTTCAGTCTGTCAACGGAAACAGTGTCTGGCTTATCGGCTTTCTGAACCACGAAATATTTTTTGTTAGACTAAGTACCTTCAACGGACGGTCATACGGTGGTGTGAGTGGTTTACGAACAGCATCGTTGCGAATAAAAACGAAAGGTGACGTATATAGATCATTATGTACAAAAACCTGCGTGGATGACAAGCGAGTGGATATTGAACGTAGATGTGACATACGGTCTTTGAGTTACTGGACAAAGTGGAATGGGTTAGGATTGTCAGCAGTGCTGGGTTGAACATATACACCTGGAGGGCATATGGTGGTACCAAAAACAAGTTCAGCCGACGTGCTGTGGAGGTCGTCTTTGACTGCTGACTGGAGACTCAAGAGAACTAGTGGCAGATTGCCGCTCCAGTTATTGGGGTTCGGCTCTGATATCAGTGCTGCTTTGAGTTGACGGTGTAAGCGCTCTACCATGCCATTGGACGAAGGATGGTATGCAGTTGTTTTGATGTGTTTACGGCCAAGCAGTTTGGTGAACTCACGAAACAAAGTCGATTGGAATTGGCTGCCACGGTCTGTGGTGACGGTAGACGGTACACAAAATGTAGCAATCTAGTGTTGGAGTAGTACTTTCACAATATTTTCTGCCGAGGTGTCGGAAATGGGTACTGCCACCGGCCAACGTGTGAAAAGATCAACAACGGTTAATCTGTGGGTACGTCCATTTGATATTGGTAGTGGAACAACAAGATCGACGTGAATGTGTGTGAAACGGACGTCGGGAACGTTGAATGTACTGGTAGGAGAAAACGTGTGGCGGTGAATTTTGTTTCTCTGACATTGTAATCACTGTTCAGTCCATGATGCAATGTCAGAAATCACGCTGGGCCAAACAAATCTGGCAGAAATGAGTTTGCGAGATGCACAGATACCAGGATGGGAACGAGAATGAAAGTGATCGAAAACGATCTTCCCGTGGGAAGTTGGAACGATAGGACGAGGGTGACCTGTAGACCAGTCACATGGGACTGTACCGTCGGCTGAAGGTAGGGGAGAATCCTTCAGCTGGAGCGTGAAGGATGTGCACAGTTCGAGCAAAGAAGGATCATCACGCTGGAGGTTTGTCAGTTGCGTAAGATCGAATTTAGTCTGCACCGTGTTGATGTCAGGTCTGGATAAAGCATCAGCCACAACATTATCAACTCCACGCACTTAGCGGATGTCTGTTGTGAACTGATAAATATAGCGCAAATAGAGGATATCTCTGGGTGAATGTCTGTCAGGCTTGGCATGAAGTGCGTGTGTCAGGGGTTTGTGGTCAGTGTGCACACGAAATTGTCATCCTTCCAAAAGGTGACGAAAATGACGGATGGATAAGCAAATAGCCAGGAGTTCATGAGAAAACGTGCTGTATCTTGTCTGTGCCGCCTGGAGTTTTTGCGAGAAGAACGCTAAGGGCTGTAGTTGAGTGTCCACAATTTGGTAAGGCACTGCACCGATCGCCGTATTTGATGCATCAGTCGTTGAGGTTAACTCAGTATTTGGATCCGAATGTGGACGATGCAGCATAATGGCATCTGCGAGAGCCTTTTTGGCTTCTGTGAAAGCTGTCTCGGCCTCGGAAGTGAAATGGATCGTCTTGACGTTGGATTTGAGTAGATCGGTCAAAGATAAATCGATGGTCACACAATGGAGAATGAAGCGACGGTAGTTGTTCAAAATTCCTAAGTAACGTCGTAACTGTATGATCGTTTTAGGTGCAGGAAATGAGAGGATGCCGCGCACCTTATCTGGGATGGGTGTCAAACCGTTTTGATTGATATGGTGCCCGAGAAAGTCTAGGGACGGAAAGCCGAACACGCATTTACTAGGGTTCAGCTGAAGTCCGTATTGTTGGAAACGTTGAAAGAGTTAGCGCAGGTGGCTGGCATGCTCCGATGGAGAGGCGCTGGCAATTAAGATGTAGTCGATGTAACCAAACGCGGAGGGTACACCTCGAAGCACTTCATCGACGACTCGTTGTAAGGTCTGAGCAGCGTTTTTCAATGAAAATGGCATGCGAATGAACTCGAACAGGCTGAAAGGCGTGGTGATGGCTGTCTTGGGAATGTCTTCTTCGGCCACGGGGATTTGGTGACATGCCTTCACGAGGTCAACCTTGGAAAAGATTGTCTTCCCAGAGAGATTCTGTGCAAAATCATGAATGTGTGGGATCGGGTACCTGTCGAGGACAGTAACGTTGTTGAGAGCACGGTAGCCTCCACAGGGTCTCCAATCACCAGATGACTTAGGAACCATTTGTAAAGGCAAGGCCCATGGACTTGAAGACGGTCGAATGATGCCAAGGTTCATCACATGTTCAAATTCAAGGCGTGCAATAAGGAGTTTGTCGGTTTTGAGTCGGTGTGGTTGAAAGTGGACCGGTTGGCCTTTTGTAGCGATGTGGTGATGCACAGCATGAGGGACTGGGTCGGTGAACTGACACGATTTAGTGAGGGATGGAAACTCCTTCAAAATGTCAGCAAACGGCGATTGCGGGATGGCCGGCCGAATACCCAGGGAGTTGGTGCTTTTACCAATGCCGACTGCACAAAGCTTGGTTGTGGTGTCCACAAGCCTGCGACTTTTAAGATTCACGGTTAGGCCAAAATGTGAGAGGAAATCCGCGCTAATAACGGGAGTCTGAGCATCCGCCTGGATGAAAACCCATTGAAAAGATCGTCGGAGGCCTTAATCAAGAGTGATGGACCGTTGGCCGAATGTCGCAATAGTTGTTGTGTTTGCTGCTTGCAGTGTAAAGTGAGATGGTTTGAGGCTATGATGTTTGGGTGAGGAGATTACACTGATCTCGGCGCCGGTATCAATGAGGAATCGAAGGCCACTGGATCGGTCAACGATATAAAACAGGCGACTTTCATGTGGAGAGCCAGCCTTAGACGTCACCGTTACTGGCTGGCCTGGTCTTTTGACCGTGTGATGGAAGTGCGGAAGGAACATGGAGGATCACAGCGGCTTGCCTGAGAGCCGAATGTGTGGTGGTA
>STRG.55284.1
ACTTGAAGACGGTTATTATTCAGTTGGAGGATGCAATCGTGTTGTTCGCATGTCTTTGTATACCCTAATGCGCTCGGTCCTTCCGACGTAATTGCGTCCATTATCAATCCATAATTGCTTTGAGCAATCAACTACTTAATCAGTAGGTTGTATGCGCACTACACCGCACAGTGACCGGTGCGTGTGTTCTCTTCTCCCATAGTTTGTGAACGAATGCATCGTGTATGTCGATTTCTGTACAACAGTAACAACATTTGGTATCACTTTCAGCCTTGGAGTTTCGAAGCCTGCATCTTGACGTGGTGTGATGGCTTGCGCGCCTTTATGACCCAAAGAGCTATACAGGATGGCTTCTTTAAGCCGAAGGTGCTATCATGCCTGACAGGTCAATGGGTAGAGGCCAGACGAAGTCCAGTCTCCTGGTCCTCCAGGTTGAGGGTCGATTTGAACTGACAACTCAGTCGGTAAAATCAGTGGAATAATAATTGATCCAAGCAAATGGTCTTCCACTCAGCCATCCCTCTGCCTTGCGGATAGGGTCTTGTTAGGACNACCCGTCCAACATCTCCCATAAACTGCATGAATAGAAAGAATTCCATACTGCATCGGTCGTCGCGCAGTATAATCAGGACCGCGCTGCCCATTGCATCGAGCGGGGTGGGTAGTGAAAAGTGGGCTACTACTCAGAGTTCCCTGATTTTTATTCAATCTTTGTCTTCTGTCCCCAACCACGTCTCTTTGCCCCCTCTATCCACTCATAGTGCTCCCACTAACAATACGGCCGAGACTCGCAATGGTTCGTTGCCAAATAGTGTCGGGAATAATCCCCTGCCTGATAACTCACATTTTCTCAAGACTCATGAGCCTCTGAATCTTGGCTCTTTCGACGTGCGTAGACTCATGCCGCCCGGTCAGCAGGCGTGTCTAGCCCTCACAATAGATTCTCTGAAAATTGATGTCTGCTGCTTAAGTGAAATACGTATCCAGGATTCGAGCAGTGTGATTCAACTAACTGCTCCTGGTATCTCATCGAGGCATTTTCTGCGCACCTTTGGAGACGAAACAGCTGGAGCTGTGGGTCAACATGGTGTAGGAATAGTCTTGAGTGACAAGGCTGAGACTACCCTCTTAGACTGGATCCCTGTTTACAGTCGTTTATGTACTATGAGACTCCAGGGGTCAGTCGGCGTTCGAAAGGATAGTGGTGTTATGAGAAATTTGTTTGGTCTGACACGCAGAAAGATGAGTTCTTTGATGAACTCGCCACCATCGTTCGCAGGAGCAAAGGTTCTGACATTGTAGTGCTAACAGGTGATTTTAATGCACAAGTTAACAAACTTAGTGTGTCAGAAGCTTGTTTAGGTGGCCGTTGTGCTTTGCCCGCTGAGCGTACAGATGACGTTCATAGGCTTCCCCAGTTCTGTACAGACAATGAATTATTCTTGTCTAGTACCAATTTCCAACACAGCTGGCGTCGCACAGCGACATGGGGCTTTAACTCTGCAGGTGCTCTAGGCCAGGTTGATCATATTTCAGTAAGTTACCGGTGGCGCAGTTCTGTTCAGAACTGTAGATCTTACTGGTCTACCTACGTAGAGTCGGGCCACACATTATTGCGATTCGCACTCCAACTCCATGGTCATGGTCGCAAACCGGAAACCCGATTAGCTGTGCAACGTTTGTGTGATCCAGAAATCCGCACCCTTTATGAGCAGAAGTTAGCACATGAGCTAGGATCTACGACGAACAGTAATGTAGATGAGCATTGGGCTCATATCAAACAGGCGATGCATTTTGCAGCAGGTTTTTCCTGTGGTCCTAGATCCGATATCCATCAAAGACATAGGATTTCGCACGAGTCGATCAGGCTAATAGCGCGAAAGCGTCAGCTTTCGAACTGTAAGGAGATGAATAAGATACGAAGACATCTACAGAAAGCAGGTTACGAAAAGCTTTGAGAAGGATCGCGAAAATTGGTGGGTCAAGGTATCCGAAGAAATGTAAATAATAGCTGCTTCAGGTAACAGTCAGAGGCTGTTCAAACTTATTCATGACACCGGTGGAAGGCGAACAATGGTCAGTGAAACGATTTACGATAGAAATGGAGAACCCATTCATGGCAAGGAGAAAAGGCTTGACCGTTGGGTCGAATACTTCAAGGATCAGTTTAGATGGCCGCGCGCTAATGTAGGTACTCGTGTGTCAACAACTGCGATTCCTTGGGGAGCATCACTTGGGCCCTTAACGGAAATGGAAGTGGAGTCATGTAAACGATTACTAGATCGTGGAAAAGCGACCGGTCCCGACGAACTTCCCCAGTTTTCTCCAGACTGGGTGGCATTGCTTTGATGAAATCACTTACGACCTTGCTTCGTGACATTAGGAACGAGGAGCGTATTCCGTTAATATGGATCGAGTTATTGATTATTCCCATCCTCAAGAAAGGAATAAGCAGTGACTGTAGTAATCATCGTGGGACTAGTTTAATTCCGATAGTCACCAAAGTATTAGTTTCGATTTTTCTGCACCGTCTTACAACCGCTCGTGAGAAAAACACTCGCGAACAGCATGCTGGATTCTGCCCAGGTCGAGGATGCATCGACCAGATTTTTACTCTTCGCCGATTACTTGAGGCGTGTCACACGCACCGTCTACCGACAATAATGGTTTTCTTAGACTTGAAAGGCGCCTTCGATTCAGTTGATCGAACAGCGCTTTTCAGTGCTCTTTCTCTAAATGGTATGTCCCGGAAGTTCGTGATCCTACTAAGATCATTGTATTCTCATACTTCTGGCCGCGTAAGGGTTTGCGGTGAACTATCTGGTCGGTTCTAAACGATGAGTGGTGTTCGACAAGGATGGCACATGTCTCCATTCTTGTTCAACTTCGTTATGGACGAAATAATGGAGAGTGCGTTGCAAAATCTTCAGGATGCATGCGTCAAACTAGGAATTCGTGAAAATCTATGTGACCTGCTTGTTTGAATTCACGGAACATGCACAATGTGCACTAAATAGACTTGGTAGAGCTGTAGCTCCATTTGGTATGCGCTTTTCACCTTCAAAATGTAAAGTGATGTTACAAGACTGGACGTCAACGATTCCGAGCTTGATGCTCGTTGGGGAGGTGCTGGCAATTGTCGACCACTTCACCTACCTCGGCAGCAGCGTGACGACGGATGGGAGCACAGTTGAAAGGTCGTGTATACTGTGCCGCAGTGCGTTCAGTTTTGTTGTATGGTTGCGAGACTTGAAGTCTGTGTGCAAAAGACATTCGTCGTCTTGAGGTTTTCAACCACCGATGTTTACGTAGTATCGCTTAGACCGGGTAGGATAGCCGAGTGAGCAATGCTGAGGTCAAAAATCGAGTATTGGGTACTAATTCGGAGAACGGTCTATCACAGCGTATCCAGCTTAGTAGACTTTGTTGTTTGGATCACGTGTTACGTATGGCAAACACACGTCTGACATACCGTGTCCTATTCTCCATTCCTCCTAGGGAGTGGAAGAAACTACGTGGAGGTCAACAGATGACGTGGCAGTGAGGAATGAGCAAATGTACAGCAGACTTAGGAAAAGTAGGTGCTTCACGTCTTCGTGGTTGGGGTCGAAAAGATCCAGTTGGTTGGAGACACTGAAGGATATGGCTGCGAACCGTGAACAGTGGTGATCGTGCTGTCGCTTTCTGTCAAATCAGAATGAGTGAATAATGTGTGTTTGTGCAGTTAGACTGTGTATTCCGTGTGTTGGCTATTGGGGCATTCTTTTCTTTTTCCACCCGTGTAGGTCCCCTCCCTATCCATCTTGTATATTCATACTTTCTAATTCAGCGTGCAACATTGTGACGAAGGCAGTGGTCAGTGGGGCTTGCCTTACTGTTCAACGCT
>STRG.40454.1
AAGACATTATCCGGACACAAAAAAGTGCTTCGATGGAATCGGGATACGTGGACAGATTATGGACCGTAGAGGAAAAAGGGTCCCCGAATAAGAATTAAGTACGCGGCAGAATGAAGGCTAAGAATTTTCGATGAGGGATCGAGTTTGCTTCTGGTTACTCAAATATCAGGGGCTCATCGTGTGGTGTTATCACATTAGAAGTATAATTTGTCTCACAACTTATGTACATTTGAACACAGGTTGAATAATAATACAAACAGGAGGCCACGGAAAAACAGATATTTCTTCAAACGGTCAACGAGTGTTGTTCAAGAGTTTCCGCTACTTCGCAAACAATGTCGTGCCGCGTGTTAAGTTGGGGTTCCGACAACTAACTCCGTCGTGAGTCATGAACGTTGTGTGAAACTAGACACAAATTCTTCGAAGACCCTGTGAAGGTTTGGGACCTACGGGAGAATGCATAATGGTTAAATAAATAAATCCAGCTTCATTTGGTATCAGTAGACTTTATTTTAGTTTGATCTGTAGCATCGACTTCGCCCTCGCCATTGTCACGTTCAAGCAGACATCTTACGAATATCTCGCAATACATCTCCTTTACTCGTTCTCACCATCGCCGTTTGCACGAGGCCATTGATTTCTGTACGGCAGTCCTCGATCACTCCAATTGGCCATTCATCTTTATGTAAGTGGCTCTCCACGAGGATGACGACATCGCCGAGTCTGAGCGATTTCTCTTTGCAGATCCACTTTTGCTGAAGCTGCAGTGTCGGTTAGTACTTCCTCGTCCAACGTTTCCAGAAAGCCTGTGCCAGGTGGTTCACTTGTTCCCATCCTACGATATACGTTCCACGTAGGGTTTTTGGTGTGATTGCTTCCACGTTTGACCGCAGTAATAACAGGTCGTTGGGAGTGAGAGCCGGTTCGCCTTCCGGGACTGAGACGATCGGCACCAGGGGTCTGTTGTTCAGTATGCGTTCTACTTCCGTTAGTAAAGCAGTCAGCGTCTCGTCATCGAGGTTTTATTGGGAAGTCAGGGCCGTGAGTATTTTCCTAGTCTATCGTATCAGTCTTTCCCAGACCCCACCGCGATGATTGGAGTAAGGTGGGTTGAAGTGCCATTCTATCCCCTTTGCTACGGTCTTGTTTTGTATTTTGGCGTGGTCCAGACGGTTCCACCCTTCTCCAACTCCTTATGATCTGCAACAAATTTCGAGCCATTGTCTGAGTATACGTTCTTATGACGCCCCGCCTCGCGATGAACCTTTGAAAAGCCACTAGAAATGGATCGGCGGTCATAATATCCACCACTTCAAGATGGACTGCTCTAGATCGTAAACATGTTATCAGGCAGCCATATCTCTTTTGCGTGCTCCTTTGCTGTCGTACAAGTAACGGGTCAAAGCAGTCGACTCCAATTTCCACGAACGGGTACAATCCCGGTTGAACTCTCACGGCTGGAAGAAAGGGGCCATCATTTGTTGGCCTTCTACCGCCCTCCGGCGACGACAAGTGATGCAGTTGCCTATGACTCGCTTGACCGTCGCTGGTCCCTTTGAAACCCAAAATAGTCTACGTATATTGTTCAATAAGTGGTTCAAACCTGCGTGTCCGTCTTCTCGATGTACATGGTCTAGTAGGCATCTCGTTATGTAGT
>STRG.43728.2
CAAACGTCTGTCATGAGTGAAAAGAAACTGCTGGCGATCTCGTTTTGCTACTTGGTGCTGGATATCTTTGCCTTCAGTTTGGTACTTCCGTGGTTGCCGACTCTGTTTGAGTTTTTCGAGGAGAAACCGGTCTGTTCTTATCCGAACGTTTTTTAACACTCATTTTTTTCTGGGAGGATGGCTTGCATCGATTTACGAAGACCATTATTCGACGAGTCAGCTCGGTACTTTCCATCGAAAATCCTGCATCATGGGATAATGTTGTAATGGGCGGATTAGTCACTTCGGCATTTTCCTTATGTCACTGTCTGTCGTCGACTGTCGCCGGGGCACTGTCAGACCTGTACAGCAGGAGACCTCTGTTAATATCCCTGCAGGTAACCCCACAATCTTTTGAATTAAATTTTCTCTTCTCACTTGTTTATCTTCGCGAA
>STRG.1502.1
CAGTTGTTTCCCAAATACCCCATGTCAGACTCTTACCAGCGCATCCCGTTAAGCGATTCTTTACATGTTTTGACAGTATCGTTTATGCACCACCCCCTTGAGACTTCATAAGATCATCGTATATCAACTGCTGTTGTCAAATTGTGTTCACCAATTAACCTGAAACGAACCCTTTATTCGAATCGTGTTTCACTCACCTTTCAACTTTCGTCACTCTGCTCCAGTGAAATTTCCAGGCTCGGGCAGCTACATCCACCTCTTTATGAGGGCGTTCTCCACAACCTCTTGATGAATAGCAAATACCAATTCCCTGGTTACACGGACTGTTTTATATACGCATTCCCCCTCCTCGAAAGACACCACAAATCCTTAGGTATTATATTTCTGCTATTTTCCGGGTCATCTGGACTACTGGTTCAAGTGCATGTCCTTCATCACCCAAAATTCTCCAATTTTTCGTTGGTGATTTTTCGAAAGTTTTCTTTTTCAGTTTACCCACCCTTGCGACTTTACATCGACGCTATCCAAAATACTGCGCATTTTTACTTCATCACCGCTTTACTTCATCAAGTATCTCGACGGCGGAGCCTTTTTCACTCAATTCGCAAGTGTACGTCCACCCGACCTTCAAACTCAAATTTGCCGGGCAATCGTTCGTGCGGCCGCTAAAACCTGTACACTTTTAGGCTGCATTTACCCAAATGAATATCCAAGGAACCTTTTTGTGACCTCACCTGTATCATATGATCATGTAATCGAGCATGCTTCGGGTGTCTCCGAAATAAACCATTATTATTATTATTATTAATATTGGGGAAGTCCCGTGTAGCTCCCTTGAAATCCGTGACCATCCCGCGCTTGGAGCTTGCGGCTGCTGTTGCCTCAGTAAGATTAGTCGCCTTTGCCAACGAAGAACTTTCCGCACCCATCTGCTCGACTACGTTCTGGACAGACTCGCTAATTGTTTTGCAGGCGATACGAAATACCAAGTCTCGTTTCGAAACCTTTGTGGCCAATCGTCTGGCAGCGATCCGTGAACTTTCGGAACCTGGACAGTGGGTCCACTTGAACAGCAAGGACAATCCAGCTGATATGGCTTCGAGAGGTACCAGCCCGAGAAGGCCGCTAGATGCACTTTGGTTTAATGGCCCACGATTTCTCTTGCAGAATGTGTCTTCGTGGTCTGCACAGCCTAGTCCCACAGTATCCATTCATTTCGAATTGGTCAAAAGGGTTCGCGTGAATGCAGTGCAAACATCAGATACAGTCGGCTGGATACAAAGATTCCGCAATG
>STRG.13551.1
ATTTTTCGTCTTTCCGAATACAATGTAAAACGTTTGTAAACCAGAGCACACCGAATTCATCGTCCACGGGCGTGACAGAAAGTGTAATTTATTTTCCCTCATTCGGTGATCGAAATGCGAGAACGGAACCGATATGAGACAAAGAACGGAACAGCACGGTGTAGCGTTGATCAATCCTCGGCCTATCCAAGCTTTACTCCAAATGAACATGGGGTTATCGAGCGTCATTTGTCCCTTAAAATCCGTGTCTACCATTTCTGTGTGATTGTGAACTCGGTGCTCGGACTCATTCTGATCGCATCGTCTTGTCTGATCTATTATGTTGATACGGGTTTCCATTTGAAATGCTACAATCAGGCGAACCACATTGAAGCAAATTCCAGCATAACGGAGTCAGGATTTTTCCATTACGCGAAGTGGCTAGCGCTCGGCTTGATAATTACTGGTCTGACTCTCCTATTCAGTAGTATCTTACTTTGTTTTCTGCATCGATATGTGCAGTGTCAGGAATTCAGCACACGTAATGAACATACCCGACCACAAACAATCACTACTTCAGTCAGTCAACCAAAGCTGGTAGCAGTGGAGTGCTTTGATGATTGACAGTGTCACCAGAGTACTCAAGTTCATGATTTGGGTGAGACCGGATCGGTTATTATTTCGTCAGGCTTTAAACTGTGTATAATTTGTGTACATTTCCCAATTTGATTTTACACTGAAATTATCTGCTTTTTTCCTCAACCTATAACTGGCCAATTTAAGTACATAACTTATAGTTTCTGAAGTATTTGAAGGATCACGAAAATCACGGGTTTGTTCGAATTTATTGACATCAAAGATTAGATGTCAATTCATAGTACATCGTGTTCAACGGTCTTACAATTTGTGCGATGTCTTAGCTATCCATCGTTGTGCGAACCGTAACACGCTAGGAATAATACCAAAATTTATTTACCAAACTGATGGACATTTCATGCTTCAGCAAAGCAGTGAACAGACTAATTCTTCGGAAACACACACAATTACAAACAATAAAATGGAAGAGAATAAAGTTAATTTTCAATGGAGCACTTTTAATTGTTTTGTCAATATTCAGTACCCAATTTTTCATTTCGACGTGTATCACAACAATAATCTCACTCGAATTTGAGCAAAATATAAGTGCAATTCATGCCAATATACGTTAGACTGCTTCTCAAGGCCACTATTACGATCAAAATCAATTGCTTCTGGGAGTGCCTTTCTAATGAATCTCATTGCCGAAAATGGGCAATGCGTGTTGAAATACAGCTCAATTTACTGTGCAATAAAAGTTGCCAGCATTTTGATCAAAATGACCTCATATATGGAACAACAATAACGCACCACTGGTCACATTACCACGATTATTACTTTCATTGAGATTATTAATATTATTATTATCATTATTATTGATATTAGCATTAGTAGTAGAAGCGGTAGTTGTAGTAGTATTAGTAGTTGTAAAATCAACTGATACGTTTAAATGGTTATTTTTGATTAGTTTGTGGAAAACATTTTAGTTTTTAATCCGGGTCAATTTTTTGTTGATATACTGTATGCCAGATATTTTCGTGCATGGAGAATTTTGTCGTTCACAATTTCGCTGTTAGCTTTCGTCTCGCCTATTCACATTGGTCTGGTCTAAATGGATTATTGCACAACATTGATTTATCACATTTTGTTTGATGATTGCAACCACATTTCGAATGAGACAATAAACATAGGAATACGGCATGGACGATTGGCGTTCAACAGGGGATTTCAATAACTACCAGTGTTTCTAATACAAGGACAAAAATATCACAGTAGGTAAATCAGTAAGTTTCCTCAGTCATTTCAGCTGTTCATACATGGTACAGATTACTACAAGGATAAGGACGATAATGCTAAATATGATCTTTGTAAAACGTTTGTACAAATGAATTTTGAAACAAAAATAACTGCAACGGGTTTAGACACTTCATCTGGATGACAACCAAACGGACCATAAAAACGGCAGTAATATCAATAGTACATACATATAAGCCGCATCTGTGGGTTCCCCAGAGTTGTACCAACGTTCTTACTGAACTCTCGCCCAGATTTTACCAAAGCTATGAGAGATCTTATGATGCTGCTTTGTCCAATTGAAATAATGGGACATTTGCTCTATATACATTATTCATCATAAAGTACCAACAGTAAAATCGAAATGGTAAACAATGCATTCACTATACAGTTGTACCATTCTTGTTCGGAATAATTAGGATTGCAACACGAAGGTGAGGCCTTTGAATTTAGTCATGCTCTACTATCTCGATTGCAATACACATCACATAACCACACACACATCCTCAGGTTTACTGTGTCTCCATCTTGGTTATCATAACAATTTTCGTGCCAATTATGTTATACCTGATTCGATAAAATATCCCTGTGATTCACTGAGAAACCTCAAAAGCTAGAAACTCCCTCTCATGCAGAACTGACCTCTTTTGGTCATTTGGTACACAAAAGGTGGAAAAGTATCTTTAGAAATTTCAGAGCTCATTTTAGGAAAAACCACGCAGACTGGAGAGAAGCTGTTCATGAAAAACCTATTCTCATCATGAGCCAACCCGTTGTAATGAGCGAAAATATTCGATCTCTACTGGCCCAGTTTTCTGTGCTGCAGGACCTTTTTGGGACAAAGGAATACTCTCAGCTCGGAGCAACCCTTCTGTAAGAAACCTGGTTTCACAGAGATGTAGATGATGAAATAGTTATACTTGTTGGTTCTACTAGATACCGGGTGGATCGCCCCATATTACATCGCAAGCGAGGTGGTGGAGTAATCACGAACACTATTAACTGTTGGTGTAAATAGGTCGAAAACGGTTCTACCTATTCTACACATTTCTTTAGTCGTACTACACAAGAATGCAAACCCAAGTTTTGAGGAAACTTCGCCCACTTCTGTTAGTGAATGGATAGATTTTCTCAAGAATTTCCTCAACAGACAACCTGGAATTCGTTGACTCAGTTGCACAGATTTTGGCAAATAATTATGATATTTCATTGTGCATCATTGCTGGTGAGTTTAGTCGTCTTGATGTAAGCTTCCCTTATCCGTTCGGTTTAAATAACACCGTTGCATTTTCAACTAGACTGAACGCGTTTCTCAATTTTCTTTACTTAACAGTCCATGTGTTTTTCCCACTTCGAGTCGCTCTCCACTAGGCTCCTCTGACCAAGCAACAATCAAAACCTCACCCAAAATCTACTGTCATACTAACCAAGAAAATTGCCTACGTGGCCGGGATCACCTAGTTCAAAGGAGGAAGATTTGTCCTGAAAACACTTCAACTCTACGGGAAATGGTTGCTCAGACAGATATTTCTGTATTCTCAGATAAAAACCTCTCACTTTGCTTGGTACATCTCACAGGCTATTTAAATTTTTGCTTCAACCATTGCTGCCCGATCGAATCTTTGTATTCGCGTCCTGATCGTCTATCTTCTCCCCATCTCAAGCAACTTCGTCTCAAGAAGTATTGAGCCTTCCACCGTCATAATCTTTCAGCTGTCAACGTTCTAACAAAATCGATCAAGGCTGAATTACACAGCCTCAGTTTCGTCTACACGCGTATCCTCCTAACCAACAGAAGTCATCTTGACACATGGAAACGCTTGAAGGATCTAACTAGTGGCTCACCCGCACTCGCATCTGCTGCTGTTGACGTGGAAGAGTTCAACAAATTATTCAACAAAGCAACAGGACCTTTCGTGTCTGTACTTTGTGAAGAAAATCAATCTCACAAGCCTCGATTCTCCATCTCCACAGTGGATATCTCAAAATAACTTCTCCTCCTTTGCCCAAGAAATCTTTCGGATTGGACAGACTCAACTCTGTAGTGCTCAAGGAGTGTGTGGTCACCTTCAGTCCTATTCTCTCTGATCCTAATAACAAAGGTCTGAAAGAAAGAAAGATTCCAGACTGATGGAGGGCAGCTGCTATAATTCCTATTCCCAATAAAGTTTCTTCGAAATTCCGTCCCATTGCGTGCACTTTTGTTTCCCTTGAAATTTTTGAAAGGTTGGTTGTCCAACGATTGGACAAAGACTTCAGTGTTCCAGATCCTGATCCGTTTGCATACTGACAGTCACGCTTCATGCTCGATGCTCTCTTCATCTTGATGCAATAAATTCTGTCCGAATCTGACAGAAAGACAAAAGTGGTGAGAACATGCTTCCTGGAACAGAATCAAGCTGCTTTCCTTTCGTTCACTCTCTGGTGTTCAGCTTTCACTTGTTTTCTTGATGGCAGATTATTTTCACAATTGTCAGCAGTTCAACCACTATAACAGCAGTTCTATTATTCCTTATCTGGTAAGGTGTTTGCACAATCCAAATATATGTAATATCAGAACTAGCACAACATTCGAAACACCCTATTCGCC
>STRG.1961.3
GGCCTGGCAAATATGAAGGTCAAGGTCAGGTGGGGAAGCTGGCTGAGGGTAGCTTCAATTAGCCCAAATGAAAGGTTTGAGCAATCGCCGCTTCTAATGTGGTTGCTGTGTACGCCGTAGGCGGTCGACCTAATAGTGAATCCAGTAGAGCGTAACTGATCCACTTGGTGTATTTTGGTTACAAAAGCTTGGTTTAGGTTAACAATTTTGCCCCTTTTTAAGCTTCGTTGTGTATTTTATTGCTAGTGAAGTACAGTTTACAAATTCCTGTATTGCTTTGGCTTGTTGTTTAGGAAACTGATAAAAGCATGTAAAAAATGGTTTATTCGTTTATTAAAAAAGGGAATACCTGGTGGAATATATATAAGTTTGTCCTCTGGTCAACAGGTAACCAGTATTTTCAAGCTTGCTACGTTCTATGCAGAAGTTCTACGCCAAGCGGAGGAGAACGGAACCCGCTAGATTTACATGAGGATGACTGAAAATCGGCATGAGAAACTATCGTAACGAGAAACGATGAAGAAAAAAGGAAAAAAGAAGAGAAAATGGGAAAAACAAAGAATTGGTTTGTATGGATAGGGACAAGACGGTGCTTTCTTGAAAACCGGGAGCTGGCAATGCAAGACTCGGAGAGTGAAACAGATGGCAGCAATACCGCGGAAGGATCGAGATAAGGTAAATGTGATGCACAGAGATAGAAAAAATGGAAGCATATCACGAGGGGCTGTGGCATGTTGGTAGGAGAAATAGCCGGCAAAGAACCGGAGGAGGTAGAGAAATTATGTGAAAACATAAGTATATATATATATATATATCAGATCAGGAGCAAAAAGCAGTGAAGGGACGAAACATGGAAGTAGCAGTTCCCGGAAGAGACAGGTAGGGTCGGTTCAAAAGGCACGGAATTAACTTGGATAAACCCTGAAGAACGTTTTATGACATGTGAGCATGGGGGATCAACAGAGAAAGAGGAACAACCTTGGAAGCACAGAAGTGATGACTGTGAGCAGAAGTTGATAAACGAGGGAATATAAAGGAAAGGATTGACGGACACAGGTGGGACATGTGGTGACGGTTGAACATCTGTGACGCATTAATAAATGGACGTGCAATATGCAGCAAGAAGATGGCCATGAAAATGGCTGGAGAACGCGGAGCGAGTGGAATTACGGGGTGGTTGGAGAGGTGTAACAGATCACTGGGGAGGGGTAACTTGGAGGTTAGAAGAACTGTGGTGTGAAAAATCATCAGTTGTAACGTCAAATAACATGGGAGTGAAATAAGGAAGTAAAGGATCAGAAAGATCAAGTAACAGCAGATCGCATGGTTTGAAACCGTGGAACGCGGAAAAGCAGCGCAGCCTGAGAGGCACAGTAAAGGTGCCTATGTTGAGAAGCGTACAAAGCAGACTAGAGTGTTGACCAAAGAAAACCAGGATGAGGACCGAGAAGAAGAAAAGAACTCAGGCGGGAAAGCCTGTTATTGAACAAAATGCACCGGCAAAAGTTGAGCTTCGGAGTTGGGAGAATGGAACGGGAGAGTCGGGTGCCTGCAGGCCATTACACAAGCTGATTGAGCCGGAAGTTTCCAATCGTTACACTGTCTAAGGAGAAGATCCATGGAAGAATTGCGGACTCAGACATGGAAAATACGGAGGTGGAAAAAAATAATAAACTTTGTCTTAAAAGTTGCAAAGGTTGGAAAGACGAGTTCTTATGTGGTGACTGGTCATAGTTACAAATGTGTCCGGTGAGTAATGGTGGGGGGTACAAGATAGAAGGACAAGAAAGGACGTCCCAAAATGGTAGCTAGTGAGGTGTGCGATCAGTGAGTTTTATGAGTACACGTAGGTACCAAGTGAACATTGATTAGAAGCCTACAGGGGCGAAATGGGTGGAAAAGAACATATCTCAGGCTTGAGCAGAGTAAAATGGATAGGGCAAGAGTGACATCATTTAGTGAGGGTTTCCGTTGTGAAAAACGACAAGAACAAAAACAGAATGTATAGATGTGCATACAGACGTAAGAAGACACGGAATGGAAGTGATAAGGTTGTTGACAAGAACGATATGTGAGTGAATCGTGACTAAAGAAGGATGGTATTATCATGTGGTTCTAAACGGACAGTGATGACTGCCGTAGGGCGAGGGGAGTTAGAGCATGCAATCGGCAACCGGTGCTAGTGGGTGGGGCCGGCCGCGCGTTGGACACGCAACCTGAAAAGCACTTCGTGAAGCCAACATAGGAGGTGCGACCCAACAGCCTAATTGCGCTAGCACATCTTTGCAGGCGGCCTGCGTGCCTGTTGTACGCCGGCCCTGGAGGGATCTGACTGCTCCCCGCACCACTGTGATTGGCGTCACCGTTCACTGGCAGTTGTACCGAAGGCTGAATTACCACAATAAGGGTATATGGTCCAAAACCAACTGGACATGTTGTGGGAGCTTGGGCAACAGAGCCAACGGGACCGGCGAGTGGTAGACGGCCACACAGCAATACTATCTAGGTGTACCAGCCAGGGAGGTGATCAGTATAGAACCCGAGGTGGTTGACTGGCAATGAGGATCACTGAAAAGAGAAATGAGATAGAGAAACACAGCCTGGGTATAGCCAAGCTGAGGATCAACGGTGAACGGGAAGAAGAACAAAAGTGAAGCACGGTCTCATCGATGCAACCGATCCCTAAGACAAATTGAGGCCACGGAAGGTGAGACAAAAAAAGAAACGCGTAGGTAGGAGCTAAATATTCAAAGGAGAAATTATTATTTCGCCCAGAGTAGTCATTTAGAAGAAAAGACTAAGTTCTGCATGAAAA
>STRG.66839.1
AGGTTCAGACCACCGTAACTGCTCTCTCGAGCGCTCGTCCTTGGAACTGGCAGCCGCCGTGGCTGACAAGACTGTCGTACGTGTCGGCAGTGGGGTTAATCCCCCAATCGCCGCGACATCGCGCAATCCTCGGGGTGTTGATCTGGATGAATTGCCGGAGAGGCCGCGGCAATGTAGATCCATCCAGCGCCGGCTGTCCTTCAAGGACAGAGTTAGAATACCGACCCTCCGCGTTAGCCCATGTAATCAACGGCACGAACGGGCGCCCCCCACTGCCCGCGTCCGCCGTGAATCCGTCTCACCTGCCTCGTCCAAACCAGATCATCCTACCAGCGGACTTGTTGGTTCCACCGCGTTTTCGGACCAGCTGCTCGCAGGTGCAGACAGCCGTGTTCATACGCGGCGGGAAACGCCACTTCCGGCGAGTAGAAGCGGCCGTACTCGCCGGCAATCAGTCTCAGGTTGGCCGTTTATTTCACGTGCATGATTCGTGCACTGACACTAGGTTCCTAGTCGATACTGGGGCCCAAGTTTCTGTCTTGCCGGTTGGTAAGGACAAGCCACGAGCTTCTTTGCTTCGGCTGTCAGCGGCGAATGGTTCCTCCATTCCTATTTACGGCACGAGACAGCTTGCGGTCAACCTGTGACCACGACGACGGTACCTGTGGACGTTCATTCTTGCGGATTTTCCCACAGGCATACTGGGAATCGATTTCCTGCAGCACTATGAATTACTTGTTGATTCACGTAGGCTGCAGCTCATGGATCCTTCGTCGAACATTAAATTTACGGGTATTGCAGCTCGAACAGATGCACACCGAATCACAGGATTGTTTTCTAACATTCCGCACGATTTTCAGTCTTTGTTTATTAAATTCCCCATATTGACTAAACCATTTGAAGAGATAGACGCAGTGACCGATCACGTGGCACACCACATTGTCACTAACGGACCACCAGTCACGAAACGACCGGGCAAATTGGTTTTCGCCAAACGTGAGTTTGACACTTTACTTTCTAAAGGTATTGTTCGTCCTTCTCACAGTCCATGGGCCTAACCTCTACAAATGGCTCTTAAGAAAGATGGCATTAGCTGGCGACCATGTGGCGACTATCGCGCACTAAATTTGGTTGCCCGTTACGATAGCTACCCGATACGCAACATACACGACATCAAGGCACCACTCCACGGCACGACTGTATTTTCTAAGATCGATTTGGTGCGAGGCCATCACCAGATCCAAGTCGCCGCTGAAGATATCGAGAAAACCGCTGTCACGACTCCTTTTGGTTTGTTTGAGTTCCTACCTATGCCTTTTGGTCTGCAAAATGCTTCTCAGATATTCCAGAGGTTTATCAATAGCATTACGCGAGACTTGGAGTTGGTTCACGTCTATATCGATGACTTGCTAATCGCATCGTCGAGCGTAGACGAACATTTCCAACACTTGACGCTACTATTTCAACGTTTGTCCGAACATCAAATAGTAGTCAATCCTGATAAATGTGAACTTGACAAACAGGAACTTGTGTTCCTCGGCCACAAGATCACTCGAGAGGGTAC
>STRG.54317.1
GTTGAGCTCGTACACTTAAGCTATACATAGCCATATATATATGGTAAGCCTATTTCTGATTGGCCGGAAACCACCACTACGAAGACGACATTTGAACTCCCTCATCGTATAATCCCTAAGCTCGGACATATGATGAAAATTATGCATCGACTCAAAGACATGACATTCTTGATCACGTGTCAGATGTCCATTACTGACATAAAAACCCTCCGCACCGCACTGGAAATTATGGTTATGGACTACTGACAACCGCGTCGCCGTGTACACACTACCAACGGCACGGAGCGTGACGAAAGCCTCGGATCCCACATTTGGGTACCTGAAGCCAAGAATAAGTTTCCCTTCAGCAGCGAAAGAACATTACCTCCTCGCTTAACAATGTCTTCGTCTGCGATGTATA
>STRG.3344.2
CTATCCAACGCGACTGCCGGTTTTTCGGGAGCAAACCAGCTCTTCGTTCTCCCCTTAGCATCCCATCACTCAACATTAACAAAAGGTAGACAGACTAGCAGTCGAAGCACAGTGGGAATATTGCAGCCCTGAAGTGTAAGAAACTTGACGTGCACTGGCCAAAGCCCCGAGCTTTGTGACCTGATCTGATCTGATCTGACCTATTTCAAGGTCGTTGAATTTTCGAAAAAGACGCTCAGCCAACAGTCTGTAAATCTTCAAGTCCTGTGGTCGTCAAAAAGTGCTTTCGAATTTTACATGGTACTCTAAGCTGTACAGAGAAGACTTGGTGCCAAACAAATTTCTACACGACAAAGAGCCCAGAAGTCTTGTTGATTCGACATCCTCGACAAGATGGACACACCAAACACGGCGGAGTTGAACGGCTCAATTCCTGAAACCACGCAGGTCCGTGTGCCAGATTTGGAACGCATTCGCAATGCGCGTAAAAGGCGGATGATTCAAATCAAAGAGTGGCAGCAGTACGATCGGAAAATGACTCGAGAATCCGAGAAACAACAACGCAAAGGATATGGTCCGGGTGGAGATAAAAACATGTATAAAACTGGACCACAAGTGAAATTCCCACAGAGTCTGATTTTTCTGGAAGCTGCTGCTCGAGGTGACCTGGATGAAGTCCGGAAGCTTTTGAGCAATGGCGTGTGTCCTGACGTAGCCAATGAAGATGGACTGACGGCACTACATCAGCAAATGTATCGCTTCTCCGCTGAAGAGGCAGCCGAGTTGAGGAGTCTTTCCGCGGAAGACGCTAGGGACTGTTGTATCGATAATACACCAGAAATGTGTCGTCTCCTACTTCGGTTCGGGGCCAATCCAAACGCACGTGATACGGAACGTTGGACACCGTTGCACGCAGCTGCCACTTGTCACCATACAGAACTATGTGCCATACTAATTGCACACGGCGCGGATTTGCTGGCAATGAACGCGGATGGCAATATGCCTTACGAGTGCTGTTTGCCGGGACCAACTCTCAGTCTCATTGAAACGGAGATGGACAAAAGAGGTATCACTCAGGAGGAACTGGATGATTTGCGCCGACTCCCCGAGTGTGAAATGCTGGCCGACATGGAGGCTTTGTACAAATCGGGCGCAGATTTGAACGTGCTCGATAAGCAGGGTGCATCCATGCTTCATATTGCTGCTGCTTGTGGGTACGAGGAAGTTACCATTTTTCTACTGAAACATGGAGCCAAAATCAACCAGCTGGACCGTGACGGTTGGCAAGCAATTCATATAGCTGCTTGCTGGGAGCATCTCGATATTATAGAAATTCTCGTGAACTACGGTGCGGATATCATGGCTGAGACCACATCCGGTGAGACAGTGTTTGATATCTGCGACGATCTGGAAATGCATGCGAGATTAGTGGAAATCAAGGAGGAAGCGGAACGAAAACAATTCCAACAAGACGAAACCCACAACAGACCGGAAAAACCAAGGGAACTGGTCCGAAGACGCAGCAGTACGAATCCCCGAAGCGCATCAATCCGGCGCACAAGTATGCGTGAGAAGAAAATGATTTCTTGGAAGGAAGCAAAACAGGAGGCCGAGATGCGTGGTGTGGCCAGTTTGGATTTGGGCGACGGCGACTTCGAGTCCGCCACACCAGAATCTGTTAAACCAGCCGAAGCGAGCGCAGACCGTCGCGTCACTAGTCCGCTTTCTGTGAACACGAGGGTCTTACCAAACCAACAGCAACAACAACACCAACAACAACAGCAGTCACACTCTAACGGTGGAGGACACACAAGTGTGACTTCTCCCGTCGTGTCCACGGTTGCGGGCAAGCATCCATCCAGTCCTCAGTCCCCGCCGATCGCTGGCTTGCATGTACAGAATACCGAACTGTCACAATCTCCACGGCCTAAGAGACCTCCAGCCGGTTCTACCAATGGACTTGTATCTCCAGCAGTCAGCGACACAAGCGCAGTCGCTAATATGAATCGTTTCCCTTCTAAAGGCTCTGAAAGGAACAGTGAAACGGATGTGCTATCTTTAAGGCCACTGACTGGCCAGAAAGGAGATTTTCAAAAATCCAGAACAGCCGCTACGCCGAAGGAAGAAACTAAACACGTGGATGTGAAAAACACCGTTTCCGATCGTATCTCGGTATCAGACTCCAATCCGCAGGGTCTATTTAATCGCCTAGAAAGCAAACGCCAGTCATCTAGACGTAAATCAAAAAGCAGTCAGAAACAATCCGACGGGACCAGTAAACCTTCGGTGGAAACGAAAAAGAGGGAAGTCCCCCATAGAAGCTCCAGCATTTCCGGTCTTCTGACCGTGGATACTAGAAAACATTCCCGAATAAACAATGTTTCCAAGTCGGACGACAAACAGTCACTTTCAACCGTGACGGAAAGGATGGAAACAAGCCATCTTCGTCGTACACGTAGTCTACCGAATAGAACGAATCGTTCCAAATACACTTCCTCTTCCCGAGAATCACAAGATCCAAGTTCGTCGGGCCGACCGCAGCCAACGGCACGCACCCGTCGAGTGGTGCTCGTTTCGGATGCTCGAGGGCCCATCGGGCCTGAAACGGCAAGCACATACGATGCCAGTCGCGATTCTGGTGCAAACAACCCGTCGTCAAATCCGGCAGAAGGAAATTCCATGGCTGCCCCACCTACCTCCCGGATGGTGTCAGCTACGAGCATGCCCACTCGGACACTAAGTAATAGATCAACTCGAAGTACAAAGTACATTGAATCTCCTCGAAATGGTAGAAGCCAGTCTAAGTGGTGTTGTTGTAGCTGAAAACATGGAGTTGCAAAACTTGCCTGTGTGAGGTCTCCGTGCTTCGTGTGCCACATTCAGTCGATTCCGTCTGCATTGAGTAGGGTTTTAAAGATTACATATACTCAGTTGTCCGGGTGCTGTTTCTTGTCGATGAATGTCGGTTTTGAAAATCGTGTGTGGTGACCCAAGTGGAAAACTCATCGATTGGCTTTGATACTACAGATAAGGGGAACAACGGCTTCTCGTACCTCAGCCCATGTAAACTATGAGCACCCTATAATCTTGTACATGCACAGAACCTAATATCACTACTTGACATGCATACATACACACACGTGCACTTGTTCTCTGCGCTGTTTTTCTTCCTTGGTGGAAAACTCCAGGGACTTCAGTTCTCTTTTTGTTATTATCTGAAGATGAAGAAGAAGAAATTGAAGAAGAAATTGCTCGTCCAACTGTCCACACTGCAGTTGACACTTCACGATATTTACGACTATTTTGAACCACGAAAGGTTTTTTATTATTTCGGATTTCTTTTGTTCGTTAGTTTCTGGATATTTCACTTCAGCCTCAAAATATTTGACGAAATGAATGGTGCCTTTTTTATCTACCGGTCAACAATTTAAAAGAAACAGTTCATTGGTTAGGAACATGGCTGATTCCGGGATAAATGTTCGCAAAATCTAGTCTTTTAAAGTGACCAACCCTGGTGTTGAACAGGATATGTGATTGTAAAAGCCAGATAAAAGTTTTCAGTTTCTTGGTGATAAGGATACTCTTCAATAATAAAGCATTTTTAACTACAGTTACAAATTGTAATAATCACAACAGAAAATTGGCCTGATTGAGCATAACAGATACAGTGAAATTCAACTCAAGCTACTTATTATTATTGTGATGCAAGAAATTCACAAACATTGAGGTTGATAGTACATCCTGTGATGTGATTAGTTTCTTGGCTTCTGTATACGCCTGATCCACAAAGTGTACTCAAGATCTTTGCACCCGCAATAGCAAGTTGTCGAGATTTCCAAATAATACCGTGAACGGTGCAGGATCCGGTCACACCGTTTGACTCCCGAGTGAGTCGTGGTGTTAAGCATCGTCGAGCAGAAAATTGAGGCTTAACTTGTTCTGTCGAACTTATACTTTCCAGTTACTCAGACACTTTGTTGTGTTTTTGGACAGCATCTTACCGCATTTAAAACCTTGACAGATTCCTATAAGCCCTGGTGAATTAACCCTGACATTGAACACCATACTGTCTCTGTGACGTCGTCTTGCCGAAATTTCGGTTGAAGGTCTCACTGAAGAAATTCAACTCGATTTGACCTAATGGTGCCTGGACACATTGCGGTGGTCATGTGCCAGTAATGTAAACAATCAAATTAATTGCTGTTGTCTGCAGTCGTAGTGCCTCTTTAAGCGCAATAAGTTATTCCATTACGGAGCTCCGAAACACGATTGGCGTGCCAGTAAAATAATGGAAACCCAAACGGAACAAACTCAACGATGAGCAACTTGGTGCCGCTTGAGTCGTAACCACGTCTGACTCTTTGAATTGTTCTGTAGTTCACCATCAATCCAAGTTTCCATTTGAAATTTAACACCGACTTCCTTTGATAGTTCAGTGGACTCAAGTGATCGCGGCTGATAATGGTCCCAATAGGCAAGCAATAGCAAGGCCGCAGGGATGAGAGTCTTGAAATACTGACCGTAACAAAGAACATTCAAAAAAAGATATAATAGTCATTCTAATTACTTCACGTAATAGAAGACAGTGGACGGTGTTTTTGGAAGGGGGCAATCGCCAACTGAAGGTTGCCTAATGAGGTGACCGACTATAATCAAACTCGGAACATCACTGCTCGAATTCTACGATGACGACAGTATGACCACCGCTGGCTCTTTGCAAACAAAGTGTAGTACTGAATTAATGGAAATCGCCACTGAAGCCGACTGTTTAAACAGTTACTTTGTTTTTTTCTTAGGGATCCATTTCTATCTCCGATTCACATTGTCAAATCACTGAAAATGCAGTAAATTTTGTCTAGAAGAATGACGTTTTCAGTCCATACTATCTTTTCTAACTGTTCACTGACATTTTAAGGTTTGATTTCCGGCACACCTCTTGAATCAGCGAACATATTCATATTTGAACCCCCTACCAAATATCCTATCGATTTATTCATGCAAACTAGTTGTAATTTAGTACAACTTTAACCAAATACAAAGGTTATTCAATGAATGCTGTTTCTCCTCATGCAATTATTTCTCATGTTCTTATTGCTCTGTGTGTTTGATTGTGCATTTTTTCATTTGGTAAACAAGAGGACTGAAATTTGGGTTCCATATAGTTTGCTACACGAACACACGTACTAGTTCGTCCCCGTTCAATGCATGCATCAGCTCTACACTGGCAAAGTTCCAATATGAGGCCCGTGTTGATAACCGGGCATACCGAAGCAGCTAAAGAAAACATTCGTAGTTGGTAAACAAATCCGATGTTAGGTAATGGTAGAAAAGGCAGTTTTTGTAGTCTTCAAAAATTAGGGAAGAATACTATCGTAGAATTACGGATTTCTATCCCCAATCAAATTTTGACTGCCATATTGGATGTTGAAAGTAGTCTCGTTGTAATGTGTGAATTACGTACGATGATATGATGGGCAGGATATTCACTGTCCTTGGAGATGATCACGTGGGTTGTCCAAACAAAGCTATCTCTGATTCCACAAGCTGACTACGTCCAAGTACGTAATCTGAGGTTTGTCTGGCATTAATCCAGTGTGATTAGCTAACTGATCAGTTGGCTAACGTTACTGGGTCAATTGGGACAGCACTAAAAAACTTTTGAATGGAGCTTTATACCAAATGAAAGAATTTTCGCGAAATGATCATTTTTTGCTTCGTCGAACCTAGATTTTGATGAGGGAAGAGAAAGCAGGAAATGCTGGAACTGAATTAAATGTTCTTAGATAACTGGATTAGAACGAAACCAGCCGATATTTGAATGGTATAAAAAATACCAGTTTCGACGTCAGTCGTGGAATAAAGTTAATTTTACTTCACAGTATTTTATGTTTCCACGCTACGAAAGCACCTGTTGTGCACTTTTCAGGCCTCATCATCGTACGGTGACTACGAGGGATTGCCGTTGGCTACGAAATGTTCATTTCATTCCTTTGTAAAGCAGTGGGAAGTCTCTGTTCCAACCTTTCCAGTTAAGGACGGAGACCAGCTCCCCAAGGAATGTCCGCCGATTGTCTATACTACCAGTAGTTCTATCCACACTCCAACGCATGGAAAAGACCAGCATCACCTTAAAGAAGATCACGGAGGGTGTTACGTGGGACATACGAACAAAGTAGCAACCTATATTTCCCCATCGGGTATCGTCACGATTCAAACTCATGAAGAGGTGACTACTGCCATTCCGGGACCTGCATCTGTCTCGCACATTACATCTACTCACGTGACCTGCCCGCAACGTTTCGGTACGGAAAGACAGCTGGACGTGGCTAGGCACCATGAGAGATTTATAGGAGATCGAGGTTTGGTAGATCCAACATCAACAACAACAACAACAACGGCAGCAGCAGCAGCAAGAACAACAACAACAACAACAACAACAACAACGGCAGCAGCAGCAACAACAACAACTGCATCAACCGTTAATGCACACACCGATAAGCATCGCATGCGAATGGAGCAACGTGAGAAGATCAAGGAGGAAATTGTGAAAAGGAGAGAAGTGGAAACTCCTTGCAACAACGAGTCTCGAATCTACATTGAACAAGTGAAATCCAACACAGTACCAATGGTACCAACAAACTCATCAGCTCTTGTGGATTCCGTGCATCCAACAATAACTCCGAGAAACCACAAATACGGTTCCGCACATGAGAGGACACGTGAAAATCAGATGACCGAAGATGTGGAACAACAAGAGGACAATATTCATACCCGATCAATCGAATCCTACACAGCACCAATTGTGGCAGTGGACTCATCAGCTCTTGTGGATTCAGTACCTTCCAGAACTCCGAGAAACCACAGACATGATTCGGTACTTGACAGGAGACGTGAAGGTCGCATAACGGATGATGCGGATCAAAAAGAGTACCAGACTCACGAAATGGTCAGGGGTGAATCAATACGCCGTAAAAGGAGCAAACCGCGAGCAGGAACGGAACAAAGAATGAGGGAGCCCACAGTTGGGGAGGAACACGTACAATACGCTGAAACTCCAGCAACCGGTCGCGAAGCTCGGCCAAAAAGTACACATTCACCCGAACCTGTGCGAGAGAAGCTACAAAAGAAGACCACTTGTGGGGCATGTGGTCTGAGCAGGAGACGGCAAAAGTCAGTTCACGAGCGTGGGCGCCATCAGTCGGCATCCCCGACTCGACCACGTTCACGATCCCGAAATCGAAAGACGGATACAAAAACCGTGACAGAGGTGGGACACGGTGATCCAATGGGAAAAGTTTACACCCAGCTAAACGATGATGCTTCGGAAACGTTCGCACTGCAAATGGGGCCAGAAATGGAAGAAAGGACACACCAAAGAAGAAGCACCAATACAACGAGCCCCAATACACGTCATAAAAGAGCCGCTAGTGAGCACAAAGCAAGACGTAATTATGCGAATCAGCATGAAACACAAGGAGAGGATGAGGACAAGTCATCACGTGGGTGCTGTATCTCCTAACGTAGAGACCAGACCCCATGTTCTTTAGTAATGCAGTCCCGAGTATTTGCCATAAAGTGCACTCGGAAAACCAAATGAACATGTATTTGCTTACCTCAAGAAAATGTCCTCACGCACCAGAACATTTACACCTTTTATCAGACCCAACTGGATGAGGAGATCTGGTTTACATAAGTTTTTTAAAGATAATTCCAGAAATCCTGATTAGTGGACTTGGCTTTGTTAAAAATGTGAGTTGGGACCAGCAGGACTTATTAACTTAACGGCTATCCGCTCTGAGGAGCATTGCCAAATACGTCCCTCAATGTCACACTTGTCTTGTGATTAGTTCCGGTGGTTTGTACATCTACATATTTTCCTGACTACTTAGATATACTGACTGGTTAATCTTCTGCTGAGACAAAAGTCCAAATTAACTGCTTAGTAAAACGATTCACCGCTGTATGATTTGTCATTTCTTACCCTAATTGTGCTCGCCACAGAATAGCCTTTATTTCCGCTTCGCCGATGACAGGCTTCTCGAAGATTTTCTGGACAAGTTTGTTAAATCTATCTTGCCATTAAACACTTCCGGCAAAAAAACAAC
>STRG.18764.1
CTCTCTCTTTGTGTGCGCGTGTGTGTGGTGGGGTGTGAATTCTGTGTGTGTGTGTGTGTGTGTGTATGTGTGCGTGTGTAGCCTAACGAAACTGAGCCAACCCATACACCTGAGCTGCGTTCTGTATGGAGCCTGGTTGCTCGTGAAATAACCAGTTCATTTTACCGAAGATGAGCTGGACAACGAGATGCACATTCCTTAAACCTGACAACAAGTACTGTGTCTTGAACGCGTATGATGATGGGGATGACTGGGATTTGGTTGCTGAGGCACTCGATGTCAAAGGAAAACTGCAATGACTTGGATTATAGGAAACAAGAAAGCACCTTTCAGGTTTATTCATGATGGGAAACGTTTCAAGCGTTTTTATGATCTTGGAGTAGAAGAGTTTATTGCCTGGTTTGAAGCAGAGCACACACTAACGCATTCAGCACTGCAAATCCGATCGAAGTCTGAGCATAAAAAGGATGCTTCTATCACCACGATCAGCAACCATCTTAATGGACACCTGATAACGTTTAGGAAAGTTCTTCAAATATTTGTAACCATGAATTTATTGCGTAACAAGCAAAATAGGAAGAGCTATGTCCGTAAAATTCTTCTACCATTCGTTGACATAGTTACGTAGATCAGCTACGGTGGTGTGAGGCACACCGTCATATCATATGGATAGACGAGACCAACTTTAATCAGCACTGTTCGCGCAACTTCGGTACAGCCGCAAGAGGGATAGGGGCACAAATACCGGTGGCAAGCAATCGTGGTAAGAATCTGCACATGACAGGTGCGATGAATACCAACGATCTATTTGATCTGACTAACAAAAGAGAATCGTGCACCGCAGCAATGCGTCTACAGTGGTTGAACGGTCTTGTAAGCCGCCTTTTGGATCACATAGAGAAATTGGAGAATGTAGCGGCAATCCTCAGACTTGCACCGTATCCACCTGCCCTTATTCGATTGAAATTATGTGGAGCGTCCTTAAAGGATTTGTCAAGGCCGAAATCAGAGAGCAGCACACGCCGATGATTGCCGGAGATCCTGAGGGGCGCATGAGTACGAAGGAATGGCGGATAACCTACTTGGAAAAAATGGCCACCAGCGCTAAATCTAACATCACGCGTACACACTTCTTGAATGTAGCAGAGCAAGTCCGCATCTATTACGAAAATGTTAAACAACTGATTGGTTTTTAGTAAACTCTGATTCCTAAAGCTGAGCGATGGTTCTCTTGCACCTGAGCATATTAGAGGGGACCGAATTCTACGTGACAATTCAACAAAGTCTTTATCGTAGTTCTATGTTTGCAATTCCATCTCACTGTTCGTCGCCGCAAACTTAACATCCAAATATTCGTATACCCATGATGAAAATAACAAAGTAAGATTAAGTGACCGGTATGTAGAGGCAAGTCCAGAAGTGGCCGTCAGACCATGAGTATAGTCGATCAGATTTTGCACGGACCGTGGTTGAGAAAAACAAACGGGTTCTTATGCACGATGAATGATGGTAATTAGTCAAATTTAACCTCCTACTACTGAAATTTATCCCAAGGTCAACTAACGCTGTCGCTTTGTTGGCCGTCTCAATTTGTCCCTGGTCCTTTGGCCTTCAATCACGCGGTCGACTCAGTGGTCACATCTACCCCCTGTAGGCCCTCGCACGTACTATTGCATGTACCAACGAGAATTCAGCCCACCAGTTACCATCGCGATGTGGATGATCACGGGGCCGAGATTTCGTGGGCAGGTGACAAATGACCACTACCAAGCCAATCATTTCTGTGTTTGCGTAGCGATGCTATTTGGGCGTCACTTGAAATAACGATTGATTCATTTGAAGTTACAACGGCTTCACTTGAAGTGTAAAAGGTGCGGTTAGTTGGTATGATCGAAACAATTGTTATCCACGTCTGGAGCTCAAAAAGACCACAGAATAGACAGGCCTTGAGTGAAAGCTGGGTGACTGAGCTAGCGCATCTTTGTGCATGCGCACGTGGGCCCAAGCTAGGAACAATGGGGCCGGTTAGGGATCGTAGGTGACGTACGCGTAAACCACACAGTGATGTGTAAACCCAGGTTGAGCTGTATTCTCGTTGATGAATGCACCATTGCGAAATCATATATGCGCACCATGCATGTTCAGACACGAAATATTTGTGCTACGTTCAGGATAGGAAGCCTGAGTCTATGTAAATCACGCAAACAATTTCGCTGCGCAAGTGTGTGCTTATTCAATCAGTCACCCAGTTTTCAAGCAAGGCATGTCTGCTCAATG
>STRG.62215.2
GGCCACGCCGGAGAACCTTGGACTTTCTGCAAATGGATCACAGTATACCCGCCCGAATTACAGTAGCACATGGCATCCACCACAGTGAACTAGCTTGTAATTTGACTGCCTATAGCAGGATTTCCCTTTGTACTAACCGGACTCCACCAGTTAAGTAGTAGGTAGAGCACTCGCGGTACTAAAGCGAGGGTGGTGACCATGCGTGGGTTCGAATCCCGCCATAGACTTTTCACATTTGGATCACCTCAAAACATTATCAAAATCTGCCAACCATCAATACTTCCATTAAGACTTGGAAAGTTTGAAATAGATGTGCGTTGTATCTGCGAAGCACGTAAACAAGATCCAGTTTAATTGCTTACATCTCGTTCCCCATATAAGAGCTTGGTTTCTTGTTCCACTCTTCACATGTCGCCAGATTCGGTATCTAGTGCTTGTGGTCTGGCTGGTGTTGGCATCTCTCTGATCATGAAAGCCAAACATACACTGTCGGAGTGGATCCCAGTGTGCAGTTCATGGGAGATGTTTTGCGGGTACTGCTAGGCTGTCCAGCCGCAAAGCCGGAGAACGGCTAGGGTTCTCAATCAAAGCCTTTAATTCTAACAAGAACCCGCCCGCAGGGCAGTGGAGTTGGCTGAGTGAAGGCCCATCTACTTTAATCAATTATTCTTCCACTGGTTTTACCATCTGAGTTGCCACCTCAAACAGACTCCCAACCTGGAGGTCCAGGAGTGCTTCGTCATTCATCTACCTATTGACCTTCCAGATATGACTGGATCTTCGACTTGAGGTAAGCCATCCTGTGTAGCTCGTTAGATCGCTGAGGCACACAAGCTGTCACACCACGTCGAGCTGCAGTCTCAGGAAAATCAGTACCGACTAACCTGGCGTCCTCCGGCGTCTTCACAGAGTTGGACTCAGATCGACTGTACTGCTACTGGTTACCGCTGGCTTTCATTGAGTTTAGTTTGTTACTCATTGTATATATATATATATATATATATATATATATATATATATATATATATATATAATTACTATTATTCCACGCCCGTCTGGTTTCACACTGTGCCAAACTATATGTTACCATCGGGGAGGAAGGGGTAGGTTGTCCACGTGCATGATTTGTTTGTGGGCACGATACCGCCAGGTTGCCCAAGCCAAAGTACGTGATTTTCCTAGGGATCCACAACTGGGGTCTTTATCTATCCAAAGCTTAAATCGCAAAGCAGCGGGACGAAGAGTGGGGTCAGTAACCCACCGAGGGCCGGTGACTAAATGCTCAGTTCATTCACTCTTCGAATGAGGCCAAACATCTTTGGTGCCCAGTGCATCTCTCCGCCACAGATGCCGGTGAGCATACCGTTGTACACCTTATACGCCACCCGATGTTGGTTTGGAATGGGGGTTTATCCATCGCCCCCAGACTGACTATTAGTTAGCTCACCTGGCGCAGAGCGCCTGGGTATTCTCTTTCGTCCTCTCACTCTGGTAGAAACACCACCACAAGGAGGCAGCTAGCAGGGCTTCTTCAGCAAAGACTGTGTTAGACGCACGGTCACTTGGGAGCATTCCGAGGGGCTTTCAGGACGAGTAGCCATCTCGGAGCCTGAGGCACCCGCCCCCGACTATACTGAGGAATGCATCAGCCGCCACATCTCAGTAAAACGCTCGACAGGCACGTCAAGCCAGATTGAGGGTAACCAAAGTCTGAGGACCTCGGCGAGACGGTGTTCGGCATACAAACATCTACTGATCCAACGACCACAAAGGAAAACTATCTAACCTAATCGAACCGATATTCCAGAAGAGATGAATGAGCCACACAAAGGGGCACTAGTTTATCTGGAACAACTTTGCTGCCTTGCAGGATGCACTTGGTTATGCAAAGGCTAGAGACGTACCTTCGAACAAAGAGCAGGATGAGGTACCGTCAACTTTCTACTTCGGACTGAGTGGTCCGGTAGTACAACAGTCGCGGACGGTGCTGAGGACAGCGCCTCATGCTATATTCCCGTAGTATTTATGAGTAATTTTCGGTATTTTGATGGAACCGACTCATCCTATAGCAGGAGGTAGTCGCGCAAAAGTAAAAATGTTGATCTTATTCGCGCATGTTTCAGCCTACGTCTCATCGGTGGCCGAAAAAACGCCAAAGCCAACCGTCCCCCGCAGCTGCTACTGGACGATAATCATCGGTCTACTTTCCGAACAGAGTTGTCAGTCGGGCTATCGATACGGAAGAGCGGTGGACAGAGATCAAACAAATCCCACTTGAGGCTGTTAATCCCACCCAAGGTCAAAAAACCAGACACACACAGAAACGATGAATATCCGCATCATCAGTTGCGGTGTCCTTAGGGGAAGTGACCGGCGGTGGAGGGAATCGAACCCGGGTCGTTATTATTTTAAGTCCACAATGATAGCCATTCGACCACTGCCGGCCGAATAGCGTTGGCGAAGGAGCTCGCTTGGTTCGAGAGTTGTTCTAGTCAGTTGGTAGTAAAAAGGCGTGTAAAATATTCCCTGATGAAATGAAGACCGTTGGAGGTGCACGTTTTGATGAAGAAGCTGGTAGTAATGACGAAGTCCAGTAAACAATGCTACAGCTCAATAATCACTTGCGATTATGTAGCCGCTGAATATCCATCTTCGGGTCTATAAAGCACATACTTGACTTGACTTGATCTGGATGGATTCGACCCAGGAGGAAACATTGAGATGATCATGGCCACTAATCGTCCCAAAACTTGGTTTGTACTTTTGTTCGTGCTGGTAGTTTAAATCTGAAGGGTAGGACACACATTTCAGACCTGTTTTCAATGCTCATCATGAAGAATGTTGGGTACGAGCTGCTTGCTCGTCTGTGCTCAAATAGCGCGGGCGCCGAGATGCAAAGTGCATATGCGAAGGCCGGGGTGTATGCTATCCGAGGAAGGCGGAAGAAGGAACTACACACAAGACCGTCAAGAGGATGTCGCTTTTTTAATTCGCGGAAGAAAGCTTGATTTTCTTGAGACCAGGTAGCAGCAGGGACGAAATTGTTTTTTGGACCTATGTTACGCAAAAAAGGAGAAGTGAAAAATACGGAATGTAGGTCATGCAGAACGACGCACGTTCCACATGTTTCCATATAATCTGACTCCTGAAACCTCGAAGCGAATATGTGGTAGTGAGCGAGTAGTTAAGGGGGCCTGGGCTGATCAATGCGAAGGGACGGTTCCGCGTGGGAATTTGGTGGCTGGTGTATCCGATTCCCAGTTTACTTGTCAAAGTTCCCACGCTGAACCAGATCTCGGTCGAATGCTGTTGCTGCGCATGTACCTTTCTACTCAACCCTGAAGACCATCTGCACTGGTACTGTCACCGATAATTCCTTCTTCGACTCAGTAGTCTGAGGCAAATGGACTGCATTTTTGTCTGACCCGCTTTTACTCTCATATGCTTATTTGTTTATCCATTCCCATTGTCACATTTTCTAACCTTTCTATGGCAGTGTGGATAAATGTTATCTATCTTTAACCTGTACATGTACCAGGCCCGTTGTTGGTATTATCTTCTCACTTCGTTTCCTGATAATCTATGGCTTCTAACCCATCATTGTTCGCGCACCCCCTGGTCCTGGTGTGCTCTTCAGTTCACAGATCAACTAGTTTCCTGAGTTCGTGTCTGCCTGGTCAAACTGTTATCGTGTTGCTTACTCTCCCCACTGTTTTCATTGTCTCCTAATGTTCATGAATTCATGCTCATGATTCATACCCGCGATCGACTGTTCAATGAACCTTTGTGCTGTGCGTTTGTCGCGGCATTCTTCACTCTTTTCCTCACCCGTCTGTGTCCCATGACTTGAACTGCCGCTCCACACCGCCACTGGCCGCTGATCGCGATTTGTCATTCTTTCCCACCTGTAATATATACTTGCCTTTCCCCTCGTTTATTGTTTGACTCTGCATGCGTGCGCTTTCGACGGGTGATTTGATTTTCATTGGCGGCTCTGTACAGTGTGGGCAAAAAATGCGTACACACCACGAGGAGGTCGAATTTCGTAGCCTACTACTGGAAACCTTGTTAGTAGGCAAACTGAGGCAAGTACCACGAAGTAAATGGATGGGGTCAGTTACAAAAGTGTACGCGAAAATTGGATGATAAGGAAATAAGTTAGCGGATTTGACCGATACTGATTGTCGAGTAATGGCTCTAGGTTTAAACATCCGGCAAAAAATACGTGATTGTCTGCTTAAGACGAAGATGACCGATGACGAGGTTTGCTAAGGAATGTTCTAAAATGGTTCATTTTACCGTGGAGTAATCGCATAAAGCTACCGACGCACTCCTAGCACGCTGTCAGTGATATATCAGCCTATATGGGCACGCCCATGGCGTGTAAACTCTCCATGTTTGCCAATTTTGAAGCACTTCGCATGGAAAATTCGAATTAAATAACAATTTGGGCAGTATTCACTCGGCAGTATATCATCCATTGGCGCGGTATCTATCGCTAACCTGTTCTTGGTTCAATCGTGTATATTTACATTGGTCTCCTGAATTTGAGAGCATTTAGCTAATTTTATTTCCTTGTACCAATCATTAACAGATAATTGGTTGTGAGGGTTCACTGATTCCTACTTCTCAGCAGCGACCTAACTCGAATATCAAAACAATCATCACGATAAAAAAACTAGGTAGAAGCCTATCAATAATAGTATCATTTTAACTGCCATGTTGTGCAAATGCAAGTATCACTTTTCATGTCACGTAGTCGTATCTTCGTGCCAATGATTACTGACTGGATGGATCCCGTGGTCATGTAACCCAGTGTGGAAACTCGGTACGCTCTAAACGGCCAAGTGCATTGGTCCGGCACCAGAACTTGGCTATCACCAGACAATTCAACACACAATGAACATGCCTAAAAAAAGTTGGTTGATAAAGCTAATATCTTCTTTCCATGTCACGGACTATCAAGTTTAATATAGTCTCCGATAAGTGGTAAACTATTCGTTAGCCAAACCGGCCAACAATCCGACTACGGGTTAAATCTTTATAGTATTTGGTATGATGATTGCAGTATTTTCGTTCAAGCTGTCATATAGGATGAATGGAAACCCTTTTAGCTTGTTCTGGCAGAATGCATTGTAACGGCAATTATTATGTGCATGATTATTTGTGCGCATAGTATAAGTATGGACGTAGTTCGTGTGAACTTATAATTGAGCAGTTCTCCGATCTTTATGGTAAAGTATATCAGGTGACTTTGGAGAATCTTGGGCAAGTCAGCGAATTCATTTTGGCTTTACTCTCCCTGTAAATCACATTTTGTAATTCGTATTTTGATGACATCCTCGCTCGTCCTACTCATGAGTAGCATGTGCACGCATCATGAACGTCGAATATTTATGGCCCAATTCTCCGTCTCTTCTGTACTGACACAGTTCAGATTTACGTTTTTATGACGTATAGTGCATGAACATTTTACGATTATGTTCCCGACTCAGTTGTTCTATGACTGTACATTTCCCTTGTAAGAAAGTTTTGCCGAACGTTTCACTCACGCATGAAAACCGCTCGCCGGAGGTTCGATCCCCCGTCCCCCACCCCGCTGTATGCGCCCTAATAGACCACGGAGCAGATATGTGAGCTAGTCTTTTGCCAGGTTCATCCGTTCACGTCGACACACATCACTTCTGTCATTTTCAGTTGCTACTGTTTGTACTTTTACATTGGTGACGCCTTAGAGTATACAAACTTGTATATTCTAATTATAGATTTTTTTATTATCCTGTGACTGAAGCTTAATTTCATGTTAGCCAGAAAGCTTCTTGATACACTATCTGTACCGTAACCGTTCTGCGCTACAGTTTCCCCTGACTCCTTGCTGAGTGGACCGTTTATGACCGCACTGTCCCGATTTATCGGATAACCTTCTGTACGGTTGTTCTTGGTTGCTCACCTGGCTAACCAAAAATTTACGATAAACACGGTTATACGTTTGGAATTTGTTCTGCCGCCCGTAGCCGTGTACAGCCCATATCGTGCGTAAAACTAGTGAGACCAAGTTTTCTGCTATACTGACAGTCCATGTAATCGGGATAGTTTCTACACTCCCCTCACCATTTTCCTCGGTCTTCTAATGAAGGGTAGCCATTTTTCAAACGTTCATTGAAGTTATATCACGCTCCAGTGGTATCTTACGCCCCAAACGTATCAGTTTTCTAGCAGGGATGCACTCTGCTTCGCGTGACAAACCTTGCAATAATACAACAATTTGATTTAATCTGAGGAAATTGGAAAGTGGCAATCTTTTGGTGTTAAGAGCAAGCAGTTCTAGTGAACCGCTTAGTCGCCTAGGTTTCTGAATGAAAACATTATTTCGTTTTTTAATTTCACCATATCGGTAATAGCACGGGATACAGAAATACATGCAATACGTATCAAGAACACTGATCAGCGCCTATTCACACACTTTGAGCTACTCATAAACAGTCGACATAGGTTGCATCTATATGTTTTCTATAACCCCTCAGATAGTCGTTCGAAACAGAGAGAAAGTTCGAAGTAAATGAATTAAGTTTTAGTTAGACCAAGAGGTCGAAGCGATACAGAAAATCAGTACCAAGTATGGCGTTTTGAACCTCTGCAATCAAGAAAACCCAACGGGAAATGCGACGAAGACAAAAATCTAACGTCTTCGAAATGTGTGTATAAGTCTGTGTAGAAATATCATTAGCGGCACATGAGTTGGAGAAGGTTACCTATCTAAAGTTTTACCTGAGGGTGGGAGCACAATAACTTCAACACATGTGTCTACCAAGTATCATGTCCCTGAATTATGATCGATTATGTAGAATGTCGACTACCCTGGGCAGTAGCATCCGTCGCAGCTACGCACTGGTATCCTCGTTTCCCTGAATGGCTGGAGCCATGGCACAAGGTGGAGTGCAATAACGCGCCTTAGAACGATATCTGTGATGATACCAACAACGAACGTCAGTTGACAGTAATACACTGTCGTCCGGATCGTTACCACACCTGACTTATTTGGACCTTATGTGGCTCTTCGCCACTCTAAGTCTCAGGGTCTGGTTTCCCGTTATTCCCAGTAGTGCAGTGGATCTTCGTGGCTATGGGGTATACTTGTTCCATTGCACTCACGTGCAAGCCTACAATAAAAAAGACTGAACCGGAATTCTTAAAAGGTTACCAGTAGGAAATCTCTTTGGGCGACACTGAATGCATCATTACGGTCCCGACTACAAATACTAGCGGTTTTACATGTCCTGTAGAATGGAAAACAAAGTCGTGTAGGACATTTTGACATTAAATGAGATACTCAAGTGGCAATATTCAAGCCGACCGGTCCAGTTCATCTTATCTAAGAGGACGTTCGATGCAATAGAAGCCCCTGGACACACAAGTTCAGAGTATTAGGCTACGCGAATATCTTCCAGGTAGTGAACATGCACTCTCATTATGGATGCCATTCTAGCATAACGCAGGGTATTTTTACGGAATAAAAGTTGATTGTAATAACGTGTTAGCGCTGAGGGTGAAATGAGAGCAAATTCAGTTTACAACCTTGGCGAAAACCCGTCTGGACCACTGACGTTATCACACTTCATCTTCATTAGTCCCCCACATACTGAAAAGGGATATACCACTAATGAAATTTTCGTTTAAGATTAGTGTGGAGCCTAGAACAATTATTTGGCAATCAGTACCGGCCAAGTCCGCTAACTTGCTTCTCTATCATCCAATTTTCGCATATACTTTTGTAACTGACTTCATTATTTACTTCGTGGCACTTGCTTCATTTTCCCTACTAACAGGGTTTTCAGTAATAAGTTACGAAATTCGACCTCCTCATAGTGTATAAGAATTTTACGTCCACACAGTACATTGTGACGGGATAGCCCACACATTGAGTTACTTAATCGTTAGCGCTTGTCTGTCATTCTATTATAGTACACGTAATTTACCGACTTCGCGCCCTCTGACTAAGGATTCGGTGTTCGTCTACTACGAGTCACTCAACCACTGAACCAGATTCTGGTGCAATAGTAATCATTCGGAAAAGCTGAGCGATTTAGGATGGGAATGTATTCAAAACACTAGAAGGTTTAAGAGAAAGATCACTCTGTTCCGGAGAAATCACTATGTTTTTGGGATCATCAGATAGCTTGTTAAAGTCGTCTTTGGTTGATACGGCATGGCAGACAGTTACGACGTCAGGGCACTTAATCACATTTCCGGAGGAGTTAGACGGGAGGTCGCTAACTTATTTGTGGTAAGAGAAGTGAAAGCACAGTTGCTCGCTGGACGCGAAAGTAATTGATTAGGAACCTGTACGAATTGCTTGCAAATCTAGTGTTTAGGTTAAGTCCCAAAAACAGTAAGTTTGTCATACGAATTTTTCAGACGTATGACTAAAAGAATAATATTTCCATCAAAACACGTAGTGTAGGCGAACATATGTTTTCGATGGTTCATTTTCAAGCCATTACAATCACATTTGTTTGTCATGAGAAGGGAGGGCGAAGGAGAGTCAGAGGGTAGTCGGTAGGTCTGTCGGTCGGTTTGTCATTCGATCGGTCAGTCGACCAGTCGGTTGGTTGATAGAGGAGAGATGTAGGGGAATGTGGTGAGTGTCATCGTGTGAACACTTATTGACCCGGATCGACAATGCGTTCGCGGGTGACGTCGTTGGTCTTTGGTCAGGGAAGCTCAAGCGCATGGGCTAACTTCTTTTGCGAGCGTAGCTCAGGCTTAAGGACCCGTATACTAATCGCTAACGTTCGGCAACTGATCGCTTTAGATTCGTTACCTGGCACACTGTACAGAACACGAAACGCGTTTTCCGCTCTGATCGAATGCCCTGAACCGAGTAAATGGGCAGTAATTGAGCTGGAAACCGTGCCGTTTGCGCCGCGTTGAAGCCAGCGTGGCTGATGCTCTTTGATGCGTTTCGACAAATGCCTCGTCGTTCGACCAACATCAGTGGCACCACAGGTGCACCTGAACTGATAGATAGTCATTGATGAGGTCAACCCAGGCGGTTTATCTTTGTTCTCACATCTGATGACAGGATTTGTTGAGAACTGCATCTAAACGTGGCCGCGGTAAATGCGGCTTTGACGGAAGCACACAGAACCCTACTAGTCCTCTCGGCTGCGGCGTCACCTTTGAAGGGGAAACTGATGAACAGAATTTTCCTGGCTACCCCTGGTAACCTTTCTGTTGTTCATGTTGCTTTTCTGTGTACTTTTCGTCGTATTGAGCCTCCCGGGCGCCTCGTTAGTTCAACATCCAGAAATGGAAGGTTGGTGTCCCTTGCTAGCTCAGCCGAGAACCGTACTGCTGGATGTGCAGCGTTGAAAATTTCCACGATTTTATCTATATCTGTGTGTTGTTCGGTCGTGCAGAAAGTATCATCGACATAACGATAATAATAGCAAAGACCCGTTTTTGTTATATTCCTGTTGAAGCTGGTTTTGGGTTGAATTTAAGTTTTGGAGGATAGCCATGAAATGTGCACCAAACAGATCTACCAGAATCGTTTAGCAGTTTACGATTAGAATAACATAGACTGAGTAGTATTATTCTGTTTGGCTGATGTTTCATTGGTGTGTGTGTGTGTGTGTGTGTGTGTGTGTGTGTGTGTGCGTGTGCGTGTGTGTGTGTATATATGTATGTATGTATGTATGTATGTATGTATGTATGTATGTATGTATGTATGGATGTATGTATGTATGTATGTATGCATGTATGAATGTATGTATGTATG
>STRG.42628.1
CGGGGATTCGACGAAATACACTCGGCAGTGGTGGATGCATAACTGGTGTGCATACCATCGAAGGAATTCTGGACGCTCGATTGGCCGTGGCCATTACCTGTCCTGTGCAGACTGAACTGAACTATACTGAACTGAACTAAACTGAACTGAACTGACCTTGGCACCGGCAATATCAAAAATTGCGCTGCGGATGGAGGCTGCTCAGGAATACAGACCGTTATCCGCAGAAAACAGCATCGAAATCCCCTTGCGAGGAGGAGATGAGGTGATTGAGCTGGACACAGATCAACTTCCTGATGGAGAAGAAGTTTTAAATATACTTAATCAAGAGAAAGCCCCGTTACAAATCTGGACAACCGTTGCGGTGGCTTATTATAAAAAGAAGCTGTATAATGATTTCGAAAAGATTCTGGAGGAAGCTTATCGAAATGCAGCTGAACTTCAGCCCTATCATGAAAGTGATTTGGTTCGCTTGCTTGACATGCTGGCAAACTACTATGGACGAAAGGCCTACAAAGAGAAGAGCAAGGAAAAGAAAAGCCAACTCATTGCCCAAGCCACTCGCTTGTTCACCTCGGCTGACCGAATTGATATGTACGATCAGAAGCACTTACTTGGTCGCGCTTTCTTCTTCATTTATGAGGGTGAGAACTGGAGTCAAGCCGATAGTCAGTTGAATTTCGTGCTCAACCAGGGTACTCCAAGTGTTCCGGCGTATCTGGGTAAAGCATGTATTGCTTTTAACAAGAAAGAATATCGCAACGCTTTAGGATTTTATCGTAAGGCACTCCGACTGCAACCGAACTGTCCGGCCACAGTGCGTCTTGGTATGGGCCATTGCTTTTTCAAGCTGGGCAACTTGGAAAAGGCTCGGTTAGCATTTCAACGCGCGCTGGATTTGGATCCGGACTGCGTTGGCGCACTCGTTGGATTGGCAATTTTAGATCTTAACGAGAAGACTCAAGAATCCATCAAACAAGGTGTACAAAAATTATCACGAGCCTACAATCTGGATCCGACAAATCCTATGGTTTTGAATCATCTGGCCGATCATTTCTTCTATAAAAAGGAATACGCCAAAGTGCATCGACTAGCAATTCATGCGTTCTACAACACCGAGACTGAAGCCATGCGTGCTGAAAGTTGTTATCAAATGGCTCGAGCATTTCACATGCAAGAAAATTACGACAACGCATTTCAGTATTACTATCTGGCAACCCAAATGGCCTCGCTGAATTTTATCCTCCCATTTTATGGCCTTGGTCAAATGTATCTTCATCGTAACGATTTGGAACACGCCGCGGTATCGTTTGAACGTGTTTTGAAAGACCATCCGACAAACTATGAGACCCTGAAAATCCTCGGTAGTCTGTACGCGCAATCCACAAAACCGGATAAACGTGCACATGCCAAACAGTTATTCAAACAAGTAACCGAAAGTCAACCGGAAGATGTGGAAGCGTGGATCGAGTACGCTCAGCTGCTTGAACATGATGTGTCCGGTGCTCTGGATGCTTATCTGAAAGCATTGGCAATCTTGGAGAATATCCAACTAGACATGGCCCCAGAAATCTTGAATAATATCGGTTGTTTGTACTATATGAAGAATGAATTGGACCAGGCAGGTTCATTCTTCTCACGTGCGGATGACCGCATTCAAGAGGAACAACAACATGAAGAACAAGAACGAGCCGAGCGCGGGACGGTGTCCAACCCTACACAAGCAGACGACTATTATCACGGCCTAGGGATCACGGTTCGTTACAATCGAGCCCGATTGCATGAGGCTCAAGGGAGACCAGATCTGGCTGAAGAAATCTACAAGAATTTACTGCTCAAACATCCCAGCTATATCGACTGTTATCTGCGTTTGGGTTGTATAGCTCGCGATCGCGGTCAGATCTGGGATGCTTCCATTTGGTTCAAAGATGCGTTGGATGTCGACCCAGATAACCCAGACGTGTGGTCCCTTATCGGATTACTTCATTTGAATAAAAATGAAGTGGAACAAGCTCAGAAGAAATTTGATCGCATTATCCGTCAGCCCGCATATCGTGCTGATGCGTTTGCTCGGATCTCATTGGGAAATATCTGGTTGACCACACTTCATCATCCGATCCGCGACAAAGACAAACGAAAACGTCACCAGGATCGTGCGCTGTCTTTCTACAAAGCTGTACTGTGTGCAGATCCTCGGAATATTTGGGCCGCGCACGGGATCGGTTGTGTTCTTGCTCACAAAGGTTTTGTCACTGAGGCTCGTGATGTCTTTGCTCAGGTACGAGAGGCCACAGCCGATTTTGCAGACGTGTGGATCAATATCGCGCACATCTACGTGGAACAGAAACAATATACGGCTGCGATTCAAATGTATGAGAATTGTATTCGAAAATTTGGAAAACAGAACAACACGGAATTGTTGCAGTATTTGGCACGTGCACATTTTAAAGCCGGACAACTCAAAGAGTGCAAGACTATTCTGTTGAAAGCGATGCATGTAAAACCTTGGGACCCCCTACTAACGTTCAACCTGGCTTTGGTTCACAAACGTCTTGCGGTAACCGTTCTCCAGGACGAGACGAGCAGCTTTTCGTTGGTCTGCGAAGTGATCGCTGACTTGAATATGGCGCGATGCACGTTCGACCACTTGTCCAAGGCGAACGATTCACTCAATCAGGCAATGGCCGCAGATGAAGCACGGGCGTGTCAAGATTTGCTCAGCCAAGCCGAATACCACCTGGATCGGGCTAGATCGCGTGAAGAACAGGAGCGAGTCGTGCGAAAACGTCAGGAGGAAGAGCGAGAAGCCCAACGGAAGCGCCAGTTAGAACTGCAGCAACAAGCAGAACAGATGCGTCTGGAAAGGGAACGACGTCTGGAAGAAGAGCGTGGTCGATTCCTGGAGAAAGCGAAGCAAATTGTGATTGAACCAGTCGCTGAGGATCGAAGGGGTCGGCGCGGTGGCGGCGGTGCTGGTGGACGTCGTCGGGTTGATTTCATTGTTTCAGGAGACGAGGAGAGCGGTAGTAGTGCTAGCGGTCCGGATAACAACGAAGGGCATGAAGAAAGCGCAGAAGGCGGCCGGTCAAGTAAATCAAAGTTGAAACAACGGTCCGGAAAGCGACGTGCAACTGATGCGTCTGCCTCGATTCGGAAGAAGTCTCGCTTTGGTGGAAGCCGCGACGACGGCCTGACTGCCAAACAGCGGATGCGTGTAGTTAGCAAAGCTATTGTGTCAGAATCAAGTGATTCCAGCAGCAGTGATGAAAATGACCAGTCCAGAGAGGATGCAAGAGTGGCAGCTTTGGCCAAGAAAATACTATCTTCTGATGAAGATGATCCAGACCAACCGGTAGAGGAACTGCTGAGGTCTAGTCCCAGGTCACCTTCACCATCTTCATCCGATTTATCCGGCCGCAGTGCACAGCGTCAATCCCGGCACGGAAACAAAACACACAAGTCTACTAAAGCACCTCGAAAATCCCACAAAAATACTGCCAGTTCCCAAAGCCAAGCACGTCGTATGGCTGCCTCGTCTTCTGGAGAGGAATCAGAGGAAGAGCGGCGACGCCCAAGTGGTCGAAGTCGACGAGAAATGGAAAATAGCGCGAGTGAGGATGAACGTTTGGAGGCTGCAAAGCGACGCTCACGATTTCCCGCTGCTTTTAGTGATGAGGATGAAGACTCAGATGCTGCCATGACTGGTACGGCGAAGCGCAAGCGCATGCTCGCTAGTAGTGGCAGTGAATCTGAGGATAATCACCAACAATCAAGTGATAACTTTGGCACACGACGCCAACTGGAGCCTTCTCCCATCGCTTCCCATGGGAATGCTAACATTCAGCAACATCCGCGTTCGCCACGTCCTTCTGACTCAGGTGAAGAATCCTCCGTCTTGTCGCAGGACGACAGTTCCTAACGTGTACAAATCCCAGCGTCGCATTCATCGTTTGATATCAATCGACTTGTATCAGACAAGCTACAACTGTTGATATTTTAATACTTTCTTTGTCCCAATGCTCCTCCGTGTCTGTGCAGATCGCTCGTG
>STRG.16973.1
TGACTATTTCCTGGACACCATTTTGGATCTATTCTCTCCACGATATTTTTTGACGTGTGACATAGACCCCAGTGTTCTCCGGTTGCGTACGTTTTACTGGACTGACTTTTCCGAGGTTTCCGTCGACCTCGTTTCAAATCGCTTTCACTTTCGGTCGTTCGCTCGCGGTTCGCTTTCTGCACGGCCGTCGCGTTTCGTTCCGTTTTCTGTTCGGTGTATCTCTCGTATCGGTACTGTTTCAGTGCCACGGTATGTAGAATACACCTCGCATCTGTAAACCGACTCGTGTCTTCTCTATTCGTCCGATAGAGGGGATATTGTTGGTATTTCGCTGATGTACCCGAAAGGAGACACGTTCGCCAATCGCACTCGAATGTCTTCTATATTGGTGAGCCCGAAACTTTCAGAACCTCCTGGATTATTCGCCCGCCCGGTGAGTCTGTGATTTTTTGCTGTTTTACGTCCCCCTTCGCTGGACAGCTTCGATCATATCCACGTAGACATTGTGGGTCCATTGACCCCATTACACGGGTATACCTATTTACTAACGTGCATCGATAGATTTACGAGGTGGCCCGAGGCTATTCCCATCCCTGTCGTCACGGCCTAATCAGTGGCTCGACATCTGACAGAACGATGGATAGCTTCATATGGTTGTCCATCCACAGTCACTACCGATCGAGAGCAAAGATTTGAGTCCGATCAATTCTCTTTAGTAACTCACATGCTGGGTGCGGAACGCATTTGTACGACCGCGTACCATCCGGCATCGAATGGTTTATTTGAACGTATTCATCGACAACTCAAAGCGGCTCTTAGAGCACACGAGAGCCCCGACTGGTACGAAACGTTACCGCTAGTTCTGCTTGGTATCAGGACTTGCATAAAGGCAGATATCCAATGTTCCGCCGCAGAACTTGTCTACCGCACGACATTGCGACTGCCTGGGGAATTCTTTACGCCACGGAGTGAAGATTCACTTGCCGTACAGACTTACGTTCACCGTTTGTCTACATACATG
>STRG.27466.1
TATATATATATATATATATATATATATATATATATGCATTGTTGCTGTATACTACCATAAATTACGCAGTAAACTTTGGTGTGTATTTATCGTCGCGGTTGCATTCGTGTCGATTCACTTCCCCGGGGACAACGTAGGAATCCAACGTTTACAACGATCGTACGACCTGTATAAGGTCCATCGGACCTTGAAGCAACTGTGATCCATCCGTTTGCGTAACTGCATCTTTCTTACGGAAAGGGCTGCCATAAACGATAATAAAATTGACAAAGTATGCAAGAAACCATTATTTCCTACTAGTTGTTCCAACCCCAATTGATCGCTCTGCTCATCTAAAAGGACTCATAATGGAGGAATCTTGATGGTGCACCAGACTGTGCACATAACGTATGATAGACACTGGGACTGATTTTCCGTTTTCGCACACAAAATGTGTCTTCTAAACATCTTACATTTGTGTACGTGTTTCGAACATAACGATTGAACGTATCAGAGCCCCATCGAGAACACGTCTGCATTGCCCGTGACACAACAGAGGCTCTCAAGGAGAATACGATTCTCGTGACCAACCCTATATGCTAATTCTTGACGGACCGAAATACAATCGACGTGCAGCAATATTCTATCAATCGAGTTCTTCACTTAACATATCTTCGTCTCCATACGTTCATTATATTAGGTTCAAATAGGGCCCTTTATTGTAAGGTTGTCCTTATATACCCTACCAGTATCATCGTTCACCTGATTTCTTTGAAGCTGTGGTTTCTTCGACATAATCTGGTCAGTTTACTTCCCATTTGTCGTATCGTTCTCTTATTCAGCTCTCTCTCTTGGTGCGTATCTGTATTTGAGGAAATCTTTTACGGGTCAGCTTCTCTGAGCTGAAGTAAAAGTTTGTTGGTACAGAAAATGGCACGTTTGAAATTTCGGAGTTTATGTAAGTAGCGATGAATCAGTTGAAAAAAGCAATTTTTCTGATTCAATCAGCTTCATCATGACTGAACAGTGAAGTTTTCCGAGTGGTACAAGGGGTAACCGTTCTCAGTCAGTGAATACTGGCAGTACCTGTAGCTCAGGTTGGCGGTTTTTATAATTTTCTGATCGCTGTGTGATGTTTTGATCATAGACGAGTTTAAGGACCGTCACCTGCGAACTGATGACCATTCCTCGACTGACGACGGAATGTCCTCTAACTAAACACGAAGCTCGATAATCAGAAGCATTTTGAAAGGTTTAACCACCTTTTTATTTCCTGGAAAGTGTGACCCATCCAAATTAAACTCACCTGTATTGAACAGGTGCAGTTTCCTTTAATTGGTCTATGTGAGCCTGAACAATTGAATTCGTTTGGCATCCAGTTCGTTCACGATGTCCAAAAAAGTCGATCAAAATGCACCACATTCCAAGGACATAGACAAGTATCATTACCAAACGAAGTGCTGAGCACGTGGGAATGAAACGTAACACACTCACCGCTTCTCTGGAATTAAACGTACACGAGGTGTGCTACTACAGGGTTTCCTGTCGCTTAAGATCCAATGGCGATCTTTAAAATGCCACGCCTAACACTGATTCGCTGCTTGTTTCTCCACTGTGGTTCGTATGTTGTAATTGGTCTCATTCACGTAAAATCGTGAGTTGGAGTTACCATGATTCTTTAACTTAATCGCGTGTTGAGCTTGCCTCACTGACATCATTTCTGTTTCGTTTAATCCGATGAATACATAGCTTCTTCAAGGGTGTAACCAGAAACATTGAGAAGACGATCAGTGAAAGATAACTTCGAGTGTGTCTGTTCCATATTTTTCTTCATCCCACTCAAAGTGACTGGGGTTGTCCTCTACCAATAAGCACAGTTCTCTTTCGACTTCATTTGAAAATTTACGTTTTTTGGATCCTGTTTTAAGGCCAGATTCTGTGTCCCGTTAGGCGATAGCTCTGCAGGTTTTTATGTCAATTCCAAGATGATAGGAATCCTCACCCTTTGCTGCACACTGGGCAAGTCTTCTGCGGTCTTCATCAGTAATTGTTTTCCGGTTGCGATGTGAATCTGCGTTTACTTGTTCACTGACGTCCATTATCTCAACTTCCTCCACTAGAAATTCTGCGGATGTTGAAGCATTCATTCAGCTGGTGACTTGGGAAGTGATGGAGAACAATTCTACATCGTGCGCGCAGCCGTTCACGTGACTCGCACGAGGTTATCCAGTTCCCTAACTGGGATCGAAAACTCGCGTGATGCGACCCTGAGGAGTATGGGTGTGTCGGAAAAGTTTCACTGTAGTCGCTTATCTACCGAGTAATCCAATCGGAAGCGTCGGAGATCGCAAATGGCTATGCTAACAAGCTCGTGTGATTGAGAAAAGAAAATGAACCATTTGCACAGCCCTGTGTACCCCTGTATTTCTCATTCCGATAGACGCCTGGCGCATTCACAATTCAAGAAGCCGCTGATGAAAGTGTGGTGGAAGCAGTGCAAATGGTTGACTCGGTAAACGCGAAGAATCGGATAATCCTCAGTGACGATGACAGGAAACGAATAGTTCAATGTTCAGGGAGTGATGACAGCCTGTGCCCCATAGCGAACCATCTGGGGAACAAGATCAAAATCCACCGTAAGAGAACATGTACTCAGCATTAAAGGTGGATTCGCAAAACGAACATGTTCAGACGAGTGTATCACGCAGATCCGCTGCATCGCTCTAATCTTCAATCCCATTGAGGAAGTATTTGGCAGTTTCAAGAACATAGTAAGTCAACTGTTAATTCCAAACAAAAACGACGACTCGATGCGCAAGCCATTAAAGACCACAGACATAATTTGTTGGAACGCATTGTCTCCCAGGCTATGTAGAGAATCACTCCAACAGACAGTTTCATATCTACACTCCCATCAAAAATTAGGCGTGATCACAAATCCTGAAATATTTTTATACAAAACACATTCACCTGACGCTCAGTGTTGACTATTCTGGACCCGTGATACAAATAAATGCAATCGAACGGCAAGCATTGAGCTCATCATGTAACTTTCTCAGTACTATGATTTCGATCCAGCCTTGTCAATTATTTATGATCCGTTCCCCATTATACCGATTTTTAAAATGGAGTTTTAATCAGTGTGATGTTCAGCAGTCTGAAATTTGTTCGTTTAATGTATCCATATATTACTGTGAGTATTTCACATGCGTGTCAATATGTACATTGAACTAATTTCACGTCTTACGGAATACAGGTAACGG
>STRG.2612.1
CTTGTGAGAAGGTCATGTTCAGTTACTGCAAAATAGAACTGTGGAAGTCAGTAAACTTTGCCTGCTTAAAATTACTAGATCTTTCCTCGGTCGGACTGCAAGTCGGCAAGTCTTGTCTACTATAAAGAGCACGTAGCAGAGTAACAACTGATCTCTTGGACACGGGTGCATTGTCAGAGATACACACCCCGACAATATTTGGTTGTTTCGTGTTGAGCTTTCTTGAAAAATCCCCAAGGAATTCCTCGAGTTTCACGCAGGTTATTTTGAGGTAACAATTGGATTTCAATTTCCGGAAGTTCAATATGCAAGCCAGATCGTTCAGATTGGCTTGTCCATTAGGGACAACAGTCCGCAGGAAATATTGTCCGAAAGTTAATCTTCCATGTCCCATGGCATCGAGTATTACAACACATTTTGCCAGTATAGAAAAGGCGCATGCTGAACCCGATGTCATACATCCAGTTGACGTATTTTTCCTCATTCTGATCTCGTCAGCGAAACCGTTATTTTCCTTACTCTATGCGGAATATATCCCAGCAATCGATTGGCCTGTACTGTTTTAGTAGGATAAAGCTCGGCTGATGTGCTGCACTAATGTCATGTTGCTATTCCATGCTGTTTGGACTCTTGTGTTGGTATGTTTGTTTTGGGTTATATAAGTCAAGTGCAAAAGTGGTAGATACAAACTACATACTATTAAATAATCTGTTTTTGTCTGTACAGTTAGCTACTGAGTCGACATGACTGATTTTCGAGTTGTTTCTATGACAAATAAACATGAACTTCCTTTCATCCAATACCAAACTGTATGTAAATACCGGCTCAGAATAACGTCGTGACGTGTCTGAGCAGCAACAAGAAAACTTGTACAGTATCGGTAAAGTCCGTGCATGTTTTTACATCCTGCCGAGATCAACGACTCCTGACAGCTGAAACCCTCCAAAATGCATTGGTATCACATGATTGTTGGAGGCTCATCCAAGCGGATTAGTGAGAGACAACAAGTAAATCATCCAACTACATTTGCCAGTTTTAAACTTCCAAATGATCGATTCGAATTCGGCTTTCAGAGCAAATCAAATCCCATTGGTATTCAACGCATCAGATTGGCTTCATAGAAGTTTATATTTCAGGAACTGGGTGAAACCTGAATTATGAAAACACTGCCTCATTCAAAACCAATGCGATGAACAAGTGGTTCTGATCCTCCTCGAGTTATCACGTTATAGTTTCCCATGCTTACTACTTAAATGAATTTCAGCAACGCGCTTGGGCCCACCACTACGATTCCAACGTGTATGACGGAGAACATCCATTCAGTTTATCCGTTACTTCCCGGTTCTAGATCATCGAGTGGTCTCGGTGTTCGGATTTCGATCGCCAGATAAATCAGTTTGGTCAATGAAATCACACTGGGTTTGTCTGACCGTACTTGTGTTATTGACCTTCCATGGTAATCTGTTACGTGGTTTTCCGTGATTTAGACCAACTAATGCATAATGCCGACTCGCTTGCTCATTACAACTGCTTGTTTTGCTGTCAGATCACGGAAAGTAGTGGGTCTTCGAAGTACATCAGCAGGGAACAAAAATCTCACTGGAACTTGTACTATCGCCTAGTTCCGATCAACTATTCTATCCGATAAAATCACTAGAGTTGGTTGAAGTCAGTGAAACGAGGTCATAAGGGAATCAGAGCTGATCCGGCAGCCTGCTTTGCTGTTTTCATTGCTTCTATGCCCTTGATATACCAGGTAGCATGGGGTCATCAGAGTTCCGTATCGTTCGAACGTTGTTTGAAGTACAATATCAGCCGCTGACACTCGAAGGCTCTTTCCTTGTGTACATTGGTTTACGATGTATTATACTGACGAGCCACATCAAACGGAAATTTTTCAGGCCATTATTTCACCCAAAAACGACGCTTTGAAAACTGGTATCAAACCC
>STRG.51182.1
TGTTAACTGGTGATGTTTATTTAACATGTCTTAAAACGATCTAGAGAGCGAGTCACGGGACAAAATGATCAATAGGACGTCCGTGACATATTGTGGTAATTCCAACTGAATATTTCACTGTTCATTCTCTCGAACTGTCGAAACGTGACGGAATGTCAAGTGGAACTGTTCTGTTGCCGTTTCGAAAAATCAGACAGAAAAGATGGACCCTTTTTGTTTTAGTGTCTTTGATCAGCTTTGGTTTCGTACAATATTATCGAAGCGGAACACCGTGGCCTATAGAATATATCGAAACCAGATGGCGTGAATCGGGAGCGTATGAGCACCGAATGCCTTGGGTACCTACCAGCCAAAAACAGTCTCAAATAAAAGTCTACATAGTGGAAGAACATCACGAAGCTAACGAAACGGGAATTTATCAGGCCTCCCTGGGACTCACAACAAATAATGGACGAAATCAAGTTTGTCTGTGTTTTCACGACCAGCTAGAGTTCTGTCAAACTCGGAACCGACAATCACCACTGAATACAAGCCAAATCAAATCAGATCAGTGCGAACAGAAGTGGACATACAATCATCTCGAACTACAATCCGAGAAGGCACCGGGTGTCATGAAGTTCAATGAACAATGGTCCATAAAATCGAGCAAATTGAACCCCCTAATTCTGGATATCGATGAAGATTATTTCGGTGTTCATCTACCGGTGCGTAATTTGACTGATGTTCATCTGACCATCTCCCAGATAAAAATGCTGGACGATCTTATCCAGTACACATTTTGTCCTGCCTCATCTGATCTCGAACTAGTGATCGATCGATGGTTTGCTGGGGTTACCCAGCGTGCACGGGAACTGTGTTTCAAACAGACGAAATTCCATCCCCGCATAACAAAGCCCAATCACTGTTCCAAACAAATGTTCCAGTATATTCACAACGAACTGAAGGAACATTCTAGCACATGGCTGTGTGACGTGGATGTGAAGGAAGCGTCATTCAACCTCACAGAAATTCTTACTAGTTCTGAACTCCACCCGGAAAAATTGCATGCATTAGAAAAAGTTGGCCTGTGTCTTACCATGGCCTGGTCCACACATCTGTATGAGCCTGGTATGAAGTTGTGTCTAGGCCACAACTGGCCTGGAAACTCGTTGGTTGAAGAGCATATACCAGATATGGATGAGTTGTTCTCCTTAGCCACAAATTTGACTACAATCATGCTCGCCTTGCCACAAACTCCGGACATAGTCACGATTTGTCGCTCCACCCGAGATGGATATACACCTCGTTGGCTTCAGTCACTCATCGAACACATTGTCTTGGGCTTGGTGAAACGTGTGTTCAACGCAACGCAAGAAGCCATCTATTACTCCCCGCAACTTGCAGGGGGTTCAAGTGGTTGGGAACAAAGATTTAATACGCAGCCAGGATGATGTGAACCATCGTGATGTTTATTTCCAGTACAAGAATTGTTTTTCTTTTATACCTCCAGATGAATAGGATTAGATGACTCAACGGAGTGTTGTAAACACTGTTTATCCCCAGACAGCCAGCACAAAATATCACCCTGTAAATGATAGCTTCACCAATTAGATCAGCGTTTTTCTCTGTCTTATGGATACGCGTCATGCTTCGTTCTGGAATGTCTTAAAAGTCTTGATTTCGTTTGCAGTTTTCACAGCTAGAACGGATTTCAATAACACGATTACTATGAGAAATGTTTGATTCTGCGGCTTTTTGTTGTGTGATTTTTTCTGGCCCCTTGGTGGTTGTTTGTACTGATGAGGGTCCAGTTATGTACTCTGCTCTCTGCGCACTCATGATCTTAAAAATAGACACAGTTAGTCTTGTAAACATTGAAAAATGTAATCACTAGTTGTGTTTTATTGTGCGTCCTTTCGGATAGTCTTTTCAGTATCATCTTTACACAAGAAAAGTGACATCA
>STRG.74612.4
AGGGAAAAATTACAAAGTCGAGGGGCTGGGGATGAAGGGTCAGCATGGAGATTGCAGGAAGTAAAAACAAATTTTGTTTTTTAGTATTTTCACCGTACGTTTTGTAAATTTTCTTGTATCTTTCAGTTGTTTATAAGGAACAGGAAGCCAACAGACAGGCCGTACAGCATTCGCGCTACTGAATTCGGTTCTGAGCAATATCTCAGCGTCTCTAACCAGCGGCAATCCTCATCTCTTGGGCCCCAACCAGGAAGGCGGGAAGCACCAACCGAAGTCAAAGGCGAAACTGACTTCTTCATGCCTCTGCGCCAATTCATAATCGTCACGTCGTTTCTTCCAGCTTTGCCTGGTACGTGCATAAGAGCACGAAAAGGTAAACGACGGGGAGGCATACGCAAAACGTGCCCGAGACATCTGAGGCGGTGTAGAGCGATTATCTCTGTCAGGGGGCGACTATCAGCACCGAACACACGAACACACTTCGAATCTACCTTCCACTACATGAGCGCCTTCGCTTGCAGCTGCAAGGAGGCATGCATCGGTAGGATTGGCCGATCACTGCGAACTAGAATAGCCGAACATATTCCAAAGTACATGTGTATTGAGATTAGTTATTGTGTATCTTGTTTCGATCGAACAATCATCGCGTCAGAATGAGAAGAATAAAGGCCCAGAATATAGGCTTTATTCGTTCAACAGATTGGGCATACACACTGAAATAGAAAATGTGAAAATACAGAAATGCGCATTATGGATGGACGACAGTAAAAAGCAGTTAGTTTACCACAATACATATGTGACGTGATGACTCAGCTTAGTCGGGAACAGTAGGCCGACCTCGGCCATCGCTTGCTACTTGATCGCACGATAGGTCCGGCGAACGCGTTCTTGGTCTTGTTACATCATCGCACCAAACACCGACTGAGGATACCAGAGGTATTATCGGTTGCTCACAGCCAACAGCCCTGTGTACAAAAGCGTACGACCTTCGCCCTTAACAACCCACCATGGTTTTAGCCAACCATATGCAGTCACACACACACGATTTCGAATCCCATAAAAATGCTTTAATTGATAATTTCGTTTCATATCGTAGTTATTTTTCTTGCTGAACTTTATACGTACGCGACCGATGAGAGTATACGAAAAGAATTCCTCTCGCAGTGTTTGTCTTCTGAATTGGTTATTCAAATTTATCACGAGGTCTGATTGTTTGGTACACATTATATATATATATATATATATATATATATATATATATATATATATATATAACACGGCTGATTCATATCAAGCATGGTGCGAACGGACCGAGAAAAATTAAAAATATACAAAAGGGGGAGCAGAACACTATAATGGAGACATTTTGTAGGAAGAGGCAATGCTTTGATGAATATTTACTTTATTCATCGCCATAGGTGTTGAAGGTTTACGAAAGGTGCCGTGGCTCTCACAGTGCGTGAACCGATCTCCTCCCCAACACCACCTCCAGCTGTTATCAAGATTGAAGAGTGCCTAAGGTTTTCGACTAACTCTAGGTGATCACCAACAGTTTGTAGTGTATAAGCAGTGAACAAGCATTATCATGTTGAAATTTATCGTCATCTTGTAATGTGTTAGTTAATATGGGGAGCAAAATCTGTCCAAACATGCGACTGTACACAGCGGAATGTTGTAAACCCTCAAATATAACCAGATCACTTTGTCCGTTAACTGAGAAGGCTCCTTAAACCATCACTGAACTCCTGTCGTTACTTCTTTGGCGGAATATTCTTTCCTCATACCGTGGCAGTAAGAACTCCGAACGCCCAAATTATTTTTCCATCACCGAAGTAGAAATTTCCCATGCTACGTGTGTTTCAGCCTGTGATGAGCGTTGTTATTTCTTGGAGGATGTGAAAACAATATATCCTTTCGTTTTTTTGTATTTCATGCACGGCACGGCTTTGAGGGCTCTTTGTGACGTTCATTAAAAAAACCAGTTTGGACCTCAAAAATCCGTTTGTAAAACCGTTAGTTAGCTGGTCTTTGGTTGAGGGTGAAATACCGCTTGTCGCGGGAGTATTTAATAAGTTTCCTTGCCAACAGTTTATTATTGAACATATCATGACACATTTGCGGTTCCTGATGAGTGATAGAAAAAAAATTATGGCGTTAGAAAGGCTACAATATCTGACTCGCTGAGTGAGTGATAATACTCATAATGGTGCATATCAGTAGTTTTTTGCAGTAAGATTTTACACACCTTCAAGGTATTTTATATGAACCATACGGATCGTATTTTTCGTTCTGTCATTAGTGCAACAGATCCAACTTTTTCATTATCCAATATATTCAGATGAAATTGGTATTGATAACGTTAACTTGTTACCGCATGCAATAGTGCTGTTGGGAAACATTCTGGACCACTGGTTTCACAACCATTAAACTAAATCAATTCCTTGTGGACTTCCGAGGAATTAGCTACATTTCTGTATGTATGCGTCGATAATCTTGGTTTCACGACGGATCTTACTGGCGTGCATTGTGTTAGTATGCAAAAATAAGGTCTAGAGAATTAGGCCGGATGCCCAAAACCAAGGTGGATTTTTGGGAATTTACCTGCTAACAAGCGTAAAAGTGGCCCAGCAAGGAATGTAATTTACATGGGCTTAGACAGGAAACCTGTTTTTTCATGACCTAAAAGCACACTGTACACTCCGTTGTTATATCGTTTTTCGGTTAACTGTTTATGCACACAACCAATCTAAACTTCGTGCCCTTGCACTTTTGCTTCATGAGCACCTGCTTGTATTTTCTTCCATTTCAGCTTTTTCTCTATTGTTCGGTGTAAAAACAAGGCTCGGAAAATAATTTAGATCTTCAGACAAATGAGTAACGTTCCGTCTAACGTACTCTTGTCGGACGCTAGCACAGTAAATCAAATATTTCAAGTGTGTACATCATCGGATACGGTGGAGACCGCGGTGAATGAAACGGCTACTGGGTATTTCATTGCTTCGAAGGATGATGCCAATTTCGTGGTGCTCGATCCCGGAAATGTGGTTAAGGCATTATCGGACGGATTTTGCGTTTGTTACGTAGATGAATCTCTCAACGGTGACTGTTCCGCATATCCTGGCACTACTTTTCCCGATCGTACTTTGGAAGATCGAACTCAGTCTGTGCTGATTAATGACACATCCAGTGAATTCATTCTGCTGGACCATCCGGAACAATTGACTAACGGGTTTTCTAGACCAGAACGAGTAGATACGTTTAACGACACGATTGCAAACGAGTCGCAACTGTTGCGACAAACTCTGGGACGTTTGGGGAAACCTTTCATCAGTACAGAATCCCCAAAAACTGTATCGCTAGAGCCAAATGGGTCCTCCGATGTACCTAATCATAACTTACAATCTCAGAGCCTGGAGTGTACGGTTTGTGGTCTTGCTTTTACCAACAAAGGTAAATTACAGCGTCATATAAGAACGCATGAAAACGATAAACCAAATTCATGTTCCCATTGCTTCTCGAAGTTCAATCACGCGGAAAATTTATTAGTGCATACCACTTTGGTGCATACCACTGCGGATCAGTTATCTACGCCCTACTCGTGTCCGTTATGTCCAGTGCGAATATCACGCCACGCAGCTTTTCGTTCGCATGTTGCACTGCATCAAATTGACGAGCAGCTGGTATGTGATCATTGTCATCGTTTGTTCCCATCCCAGTCGATTTTGGAGGCACACCAAAGGGTGGAGCATTCGGAACCACTATTGCCTACGGATGGACGATTTATTAGTCGATACCGATGTCATCTATGTCACACAGTTATTTATTCACTGGGGAATTTGACCAAACACTACCGCACATGCCATCCGGATGAAATAAAATCCGGCCGCAAACCACGTTCAGCATCTGATATGAACCTTATACCTTCGGTAACTATATCGAACACGCTAGCGCCGGTAGAAGCCGTACCGACTGAGTCTCCGCCTGTTCCCAGTAATACCACGGGAAAAGGGGTACGTGCAAGCAAGTTGCGCGCCAAAGCCTATCTAGCATCCCTCAAACCCCGTCCATCTAAACCGCGTCTTGCTTCTGGGGATTCGCGTAATCTGATGATCGCCGTCATAGACTCAACTGAAACGCAAAACACATCCTCTCGGTCTGTTCCAGAAGTTCAAAGTACTCAACCATCAGGGAAGCCAAATCCCCGTGTGTGTTCAGTATGTGGAAAACGCTTTTCTAAACCATGTCTTGTTCAAAGACATATGGTTCGGCACACGTTAGTCAAGCCATTCGAGTGTTTGGTGTGTCATTCCCGATTCACTCGGAAATCCACCGCTCAAGCTCATATGCTTACGCACTCAGATGCCAGCACCTATTTCTGTCCATTATGTCCCCGTGAATATACGCGTCGTCGAAATTTGGTTCTTCATCTGGAACGGATACATCCTAATATTTCAGTGGAATTTGTAGATAATTGTCAACAGCCGCACCAGCAAAGCGGAACAAACTCATTGCAGCTAGAGACAAATCCGTGCGACTCCGTAAGTTATTCGCAAATTTTGTATCCCTATCCGCTAACGACAGACCAGCCACAAATCGCGGAAGCCGGGCAACTTCCGGATTCAGTGCTCAACATAAAGACCATGGTTTCACATCCGATGTCCTACACATCGTTCCAAGAACCGTGTGAAATAATTGAACTGGGGCCAGAACAAACAAGCAGTGCAATACCAAACCGTCGGCCATTTGTGTGTTCCGTGTGCCAGAAAGCTTTTTCCTCCCCGCGCACACTGTCTGTACATTTGTTACGACATTCTTCAGCTCCACTTTCCTATACTTGTACCCATTGTGCTCGTCGTTTCTCTAGTCGTACTCACCAGCGGTACCATATCCGGTCATGCCACGCACGAAATCTGACAAACCGGAATAAGTGGCCTGCAAATCATCAGTCGTTAGAACGCAGCTTAGAGGACTCTGGAGTGGAAGGTCCGATGAAGTGGAATGCAACCGAACGTCGGTTCTGTCGTGCTGCACGACCATTCTACGGTTCAAATATGTGTAACCAGTGTCCTAGAAGATATCGAAATCTTAGCCATCTCCGTGCTCACGTCCGTGAGCAGCACAACTCAAGTTTGGCTTGTTTTGCTTGTACTCTGTGTCGTCGACGATTCGCCACGACTGGTGCGCTTGATCGGCACATGTCGCGTGGTCATGAACAAACCGTCACAAAAAGACGGCTTTGCCCCATCTGTGAACTGTCATTTGTCAACACCAGTTCCATGAAACGACATATGGTCGTACACTCCAGTGACAGACCCTATCGTTGTGCCTGGTGTTTCAAGTCTTTCAAATTTCATTCGTCTTGCACGAAGCACATGAAGGCTCAAGTATGTCGGTCACGTTTACTGGTTCAATCCCTTGATTCGACTGTTGTGGATACTATCAGCTCTATGAACTCCGGTAGTATTCCTCTGTGTCCAATATATTCAGACGCATTCCAGTTGTCTGACTCCTTGGTGAATCAACAACTTTCATCTTCTTGCTCCTTCACTGCGGACAAACCCAGTCTTTCGTGGCCCGTTTGTGACGTCACGATGTCAACAGGTTCGGTCCACATCCCTACTAAAATCGTCTCTATACAGTATCCACTCTTCTCGTCATCCGTCGACCAAAATTCACAACCTTTTGCGCATCACCTCGACCTAGATAATGATGCGCTGCCTCAATGTGAATCCTTGTCGAATGCACTAACTTGGCCAGATCAAAATAAAGCACCAGTCATGGTCGATTCGATGCATACGAACAGAATATTTATTGAGCAGCTGCCTCCACTAGTTCAACATTCCGACTCATTTGAAGCGAACGCACCATTAGATCCAAATATACCCGGTCAGTCGGCCGAGATCACAGTGCAATCGACAGAGACTCATGGGTATACTAACTTGCTCATGGGTTCTGAGTACACTCGCGATCCCTTGGATATTACAAACACGCTAAATGGGCAACCTTCGTGGTCCTTTGTGACTGATGCAACCAATTCGCAGTCTGTAGCTGCCGCAGCAAGTTATGACCAGTTGACACAGTCAGTCGAGATAAATCAGTTATCACAGTCCGCAAAGCCATGCGAAGATCTGATTTCGGCCAACTTGATCGGAAGTGGTTTGCATGATGTGATCCACGGGGTGGACGAGCAGCCCGAGTTGAACCAGCCACAGTTGGACACCGAACAGTCACAGTTCCCCGCATTATTGAATGTCACTCAGTCCAATTCGGCGCAGCCCCATGAATCAGATCATCCGGGATATGAGGTCAATCAGAACCTGAAGACCGTGGTTGCACATCCATTGTTACCTACGGCATCTCTAGGAAAACCCGAAAAGGAACAAGACCAGGAGCTGCATTTTGGTTGTGCACTTTGCGCAGTTTCGTTTGCAGATACAGAGGCTCTGTTATTGCACAGTCATACAAAACATCCGGTCACAGAGAAGCAGTATAATTGTTCGCTGTGTGACACGGTTGTTACGAGCGAACTTCTGCTCAAAGTTCATCGTCAGTTACATGCACGCCCCAGTCTACACTCACTCCGTTGTCCCTTGTGCCCATTTGCTGTATTCACCAACCAGTCCGGTTTAACAAGGCATATCAACTGCTGCCACCCAGCGCCCAACTCTCAACGGTTCCGGTGCTCTAGGTGTGGGGATCGATTCTTCCATTTACGTCAGTTGCGAGCCCATATAACCGCATCGTCTTGCGTTCGCTTGGAGGCTGCTTCAAATGATTCATCCAGTGCGATAAGAGACCGACCGCGGATACGCAAACGGCGTTCCGGGCAGTCGCGGATTCTTCCGCTAAAACCAAAAGATTTGCTATGCTTAGCTCAGACCACACCATCACACAATTTGTCTTTGTCCGAAAAGTATTTGATCCAAGTGAGTTCCTTTGTTTTCTGATACGAAATGTTTATGAAAATGGCATTCATTTGCAACTGACTATATGTGCTACGCACCTAGACAGCTGTATGTACAATGCATGTTGTCCCCGTTTGTTTTATGTTTCTGATTTTTAGATAGTTTTTCAAACCACTGGAAATCTGTAAATACTATATAACGGAAGGATAATACCAACTTTTTGTCAAACAAGAACTATCTGGTGTTTGGCTCTCTAGTAATATCCCAGATGAGTTATAAGATTTTCCATGCGGTAGGGGTCTCGTTTGAATTGCTTGGAATTCGATTCGCACTTTTAGAGCTTAAAACGCTACTTTGGAACTCTGGATTGTCCCAACATCAAACGTAATCGACCCAAATAAGGGAAGTGTTGACCAAAACAAGCTGCGACAGAAGTTGTACATGGCCGGGAAAAACGGCAAGATCCTAATCAAGCAGGTGCGCCACCTGTGGTGTCAACATCACGCGCTGATGTTAACTCAGCTGTTAAATCACACGTATGCTCAGTGTGTGCACGTGCCTTTCGTTTGGCCTCTGATCTCAAGCGTCACATGTGTCAACATACAGGAGACAGACCGTTTAAGTGTGACCAATGTGACAAGCAGTATCTGAAACATTGCCAACTGCAACATCATTGTTTCCGGGTCCATAAGAATGCTTCGAAGCTGGAACAGAACGAAATTAATCGACCACGTTTTGGCTGCCACGTTTGTAGTCGTTTATTCACGGACAAATTCAGTCTGTTTCGACACATGCGTCTACATGCATCCCGGAGAAGATTCACTTGTCCGTACTGTCACCGCCAGTTTACGTCTGCGATGAGGAAGAGAACGCACATGGCCATCTGTCCTCAAGCCGTTTTGTTTGATTTTCCGAAAGCTGATTCTGATAACGTTGGAAATAAGAAACCTATGTCATTTCTGGACCAACTTCATGATTCCAACGAAACCGGGGATTCAAACAATGTGAACTATGCTCGAGAAAAAGGGGAAGTCGAATCGTCAACAAAACAAATGATGTTAGACACAGTTGTGGTGGACTTAGATGAGTTGTCGACACGAGACGGAGAACTGTTGCCAATATCGATAGAACCTGTGCTGAAGGGCTCAGCCCCAGAACAAAGGAAAACGCCTCATGCAGAGTCGGCCAGAAATGGTGGGATTCGAGGATTACCAGGCGCAGAAGCAACTGAGCCCTCCGGTGAGGACCGAGAGGCGTCGTTGAATTCCCATTCTGCTCCGGAGCTACTATCCGACTTCACTGACAAATCAGAACGACCACTGTCGACTCGGTTTGTCGAAGTTACGCGGTGCGTCACTTGTGCTCAGGATTTCCCTGACCTGACCAGTTATGCCAGACACGAATGTGCTAATCGAACAATCAATCCGTATCATCTGAGTGTAGAACCACAATTATCATGCACTAGAAATAAACCAAATGCGTCCACACAACCTAAGCGGGTGAATCAACTGCTACAAGCATTGTATAAATGCGCTCAGTGTGATCGACTGTTCAACCAACTGAACACACTTAGACGGCATGAAGCTGCTGTTCACGAGCAATCCCTTCTGTGCAATGTGTGCGGGGCGAAGTTCACTAAACGATCTAGTCTGATCAGTCACGAGCGAATTCATTTGAATATTAAACCGTACCGCTGCTCGCATTGTGCCATGAAATTTCGACACGTGAAACTGATACATACCTGATGTCCGCAAAAGAACCAGAGAATTCCAATTCCCCAAGCGGCGTATATTTTGGAATTTGACACAATCTACCTATTTCATCGGGGACGTGGTGCACCGACAATGAACTCATCAATTTATGTCCGTTTTCTCAGTTTGCAGTTGTTTGTTTTAAAATGAAATGAAACTCTGTAGATATACTTTTTCATGTTGATTTTCAGTGTCCGCCACGCAGTTTCAACACTCCATTCATCATTGAATAAATCACAGAAACAATCCACATCCATGTCATCCTTGCCTCATAGAACTCATGATACTGCATAACGAATTACGAGTCTCACGTACTGCTCATGAACTTTAACGAGAATAAAACGACTGAAATACTTCCCGGGCTTTTAAATGTTCGCACGAGTGTTGGCACCGTAGCACTGGTTACTCCATAGAAGAATAGTCCTGTCAAGACGAACATCTAGCCGTCAGTCCGTAAGATGAAGTGTGGACACAATAACTGGCATCTTAATCTTTAGATCTTAATACGTCTTAAGACATTGTGTGTGAATGACTTCGACTAAAGAATCGGCATAATCCCTTCTCGGAATGGTCTATGCAGAGCTGTATGCACGCTTCATTTTCTTCGTAGGTTAACTGCATCTACCACCTAGGATTTTCTACATCTGACGCCGATGGGCCATTAGGGTATCCGTGTATTGATCTTCCGTAAGGGAGCACATCATGGTACATCACGAACACATTAAGAACTATTTCGCTATGAGGCACAGAAATTTGAATCTGTTTGGACACACACAAAGATCACATACTATCGTAGTAGGGAGCGAATTATCTTGAACAACCACCACATATGTTGATCGAATCCCCTAGTTTAGTTT
>STRG.12738.1
GGGAGAGGGCTTCTCCTGGAACAACAACTTCGTGCTTGTCTACTAGTAGCAGCCACAGCAACAGCGGCCCCCACATTTTAGTTATTCTCAGCTCATTTGTCAACAGTCGACTGGGTGACCCGCTGACAGAATTGAGATGGCACAGGTAAACGTGGCATCAGCCACAACGCACCAAGTCCTGGTGATTTTTCATCTCGTCACTGCTGGAAAGCAAGGTCCTGATTCGGGGAGTGACGAGTATCCGATCGTTCTACTCACGGCCAAACTGGTCCACCTTCAGGATCCGAAACTTCATAGTCCGGAGTTCCAGACCACGGTGAGACCCAGTAAACAGCCGGATGCCATCCAGGGACCTCAGTCTTGTGCCCATTCAGTTGTGACTGATAATTCGGTCAGTGCAATCGACGGGGCGCAAGCTGCCGAGACTAGTGGAGCCCCAAGGGCAATGGAAGAATCAGTGGCCGTCTGTGACAGCTGCTCAACAAACACACTCGTTAAACTAACGGACGAGTGCAAATTGCTTACGGGGTTGACTGACGAGGCACTATCCGATTCCGGCTCGTTGGAAAATGCTATTCGACAGTTTGATCAGTGGATACGTGAGCATGTTTCCCTTAGACAATGCACACATTCGCGAATTGCGAAGGATCAGGGGACCATTGTGGATTCGGGTGCGTCAACTGACCACTGTGAGCCCTCTGATCCAGCACATATTGATCAGCCTCCGTCAGAAATCAACTTACTTCTGGTCACAGATGGGCCTCTCACGCTGCGACTTCTGTTTCATCCGGAGGTGACCAACAAATCAATCGACCTGACCCTAATGCCCTACTTTTATCGTTACGTGGATTTACACAAGGTCTTTTCACGGCTGTATATGACCACTAATCCTGGTGTCGACAATATTGTAGATATGCTGAAATATTTCGGTCTACCGTATCCCTGGTATTTGCATGAGTTTTGCGACAACACCTGGAAGACCGATGTCAACCTGAGTGATGTGCAAGCTGTCGAGGAGGTTAACTCGAACAGTATGGATTTGGGCAGTGAGTTCGCATTTCAGAATCTGGCAAAAGAGTCCATAAGTGAGGCGTCTGAGAAGATGGTGGATTCAAAGTCATTTTTGGAGAATAAGGATGAGGCACTGGCCTCATCTGCACTCGTCATGCAGGCTGACTCCAAGCCGGCACATCCGGGATCTTGGCAATTAGAGTACTGTAGATGTATGGCCAGCCTAATTGAGCGAATGACTTACGATGGTGCTGATTGGACAGAATGTGAACATATTTATGCAAGCTACAAACCGGCGATTGTACGCAAAACAGATCTGGTTGAAGATGACTTGGTGGTTCGAGCCCGTGGTCTTCCGTGGCAGGCGACAGACTTGGATATATTTCGATTTTTCAGTGGCATTAACATCTCCGAGGGTGGAATTTCACTGGTTTTGAGTAAAATCGGGCGACGAAATGGAGAAGCACTGATTCGATTCACGGACCGTGAGCAACGTGATCTGGCTCTTCGCAAACACAAGCATCATATGGGTCAACGATACATCGAGATCTACGCGGCCAGTGGAAGTGATTTCATCGCCTTTGCAGGAGGAGAAACTGAAGAGGCCGAACAATTTCTCCGCAAATTCACCAGCCCGTTTCAGGCACTGATTCGAATGCGTGGATTGCCGTACACGGCTACAACGGAACAAATTATACAATTTTTTGCAAACGCCAACTGTCCTGTACAGTTTGGGGAAGAGGGTGTTTTGTTCGTAAACCGACATGATGGACGGGCGACTGGGGACGCGTTTGTGATTTTTGAATCACAAGCGACGGCCGAAGAAGCGCTGAAGAGTCATAGACAGCACATCGGCAATCGATATATTGAGCTGTTCAAATCCACTCCAGCAGAAGTTAATCAGGTTATGAACAGTGCAATGAATCCTACTGGACCGGTGCCAAACAGTTGGAGTGGCTTCTCTCTGGATAGGGAACTGGTTTTGAATACGGCGGCTAACATGTCTGCTGGGCCTCAGGTGGACTTTAGTAGTATCGCAAGTTCAAATGAGTTTGTCGGCATTAATAGTGGTCCGAACACTAGCACTGAAGTTCTTTCACAGCTGGCTTTTACTATGCCCCATCAAGCACTCAATATGAATTTTCATTTGCTTCACCCCAATTCAACGTTTCATCCGTTCCCCCGACCGGGGAAGGTGTTGATGACTCCGTGCTATCAACCGTCCAGCTTCGGATCTATCCCCGTGTCAACATTTGATCAGGTGTTGTATCCGTCCGGAAATACACTATCTGCTTTCAACTCCATCCAGCCAAATAATGCGTTGTTCGCCATGGACTCTAGCACAAACAATCTGAACTCGCTGGGTTATCCCGTACCACTGACCGATTTTTCTGCACCATCCAATGTGACACAAACCACTCCAATAGCTAGCACTCCATTCGCTTGTGACCACAGCAATCAGTTCACACAAAGCGGCACAGATGGCTTGACTCTACCAATGAACCAATTGGCCAAATTTTTCATCCACATCAAAGGCATGCCACCCGACACAGACATTCTGGATATATTGGCGTTCCTCGAGGACAACTGGCGAAACGTCACACTGCATGGAGTACATCGAGTCTACAACGTTTTGGGTCAACCAACAGGTGAAGCCATTATTCAGTTTGTATCTGAACACGTGGCTCAAATGGTTGCGAAACAGAAGAACGGGGCTTTGTTTGTACACCACGGTACGCATGTGAATTCGACAGCCTTGGTAGAAGTTCGCCAGTGCACCAGCGAGGATTTGAAGCAGCTTCTGCTTACCATACTAACAATGCTTCGAAATGGATCTTCGATCTTTGATAATAGTCTGATTCCAGCTTCACAAACCGTGCTGAATGGACCTAGCCCGCTGTTGCCTTTTTCAGTTTCCGGGATTCCAATGACCAATTCGACCTCAATTGTTCACGGTTCACGAATAGACAATGTAGATCGAATGGCTAATTCATCATTTCCGGTTCGTATGACTCTCCAAGGTAGTTTCTTGGCTGATCACTCACCGTCACTGGCATCCGCATCTCCTACCGGGTTAGCAACTACGACAATGTCCATACCGCTTATGACCCCTCACTACCCTGCGACCACGTTGACCCAGTCGATGATCACCGGATCCGAAGAGGTGTCCACTTTGCGTGCGGCACCAGTGTTGGCGTCCAACTTACAATCTGCATTTTCGTGTGGTTCTATATTTCCCACAATGGTGGACCTACCATCCTCGATGATGCTTCGTGGGATTCTGCCGTCCATACCGCCATCACTTATGAGTTCCACAACTCCTGGTGCTATCTCCTTCGGAGCACCGTTGCCCTCAGGGGGAACGAGAAACTCCACTGGGTTTCACGATGTGAACAGTCTGTGTGCATCGCTCTCGTCTTATGAGAATCACCTGGAACCGAACAAGTTGACGATTACACCACCAATCAAGATGGATCATTTCGACGAGGAGTCCAAGATTCACAAGTACGAGACCAGATCAGTGGACGAAGGGAAGAAGTCTGATAGTAAAAGACAGCTGGACGCTAACAACTCAGACCCGGTCGTGGTTCACCTAAAAGGTTTACCGAAAGATGTCACACTGCATGAGATTGCCGGCTTATTTGGAGAGAAAAGTTTTAACCTGAAGCTTTCTTCCATCAAAATGGACTACACAAACGATAGAACACCGAGTGGGAACGCATCGATTCTTTTTCAGTCCCAAGCAGACGCTGATTGTGTCATTCAGGCTGTGGACAGCGTGCTGCTACGCGGTCATCGTGTTCAGGTACGACTGGCGAGCAAACGTTAAACGAATAACCGGCGGATGAAGCGCAAAGACAAACCCACAAAAACTGGATACTTCATAATCATCCTTGCGTTATATTGTGACACACTTGCACACTGACTCTTGTTGCTCATCAAACGAGCTACATCAGTAAACATTCACTTTTTGTGACCTGATTGCGATCAATGTGTAAAATCCAACACATGCACGCACAAGCATGTATTAATATGACCAATGACAATAGAATACAGTCCTTGTTGGGTGGCTTTTACAAAA
>STRG.71011.7
AAAGCTCTGGTTGCGGACCCCTGAGAAAACCACCTGCTTTTGCTTGGGCAACCTGGCAGTATCGCACCTTCAACCAGATCATGGACTCAGACAATCTATTTCTTTCTCCCCGATGGTACCATGTTTTTTGGCACACAGGATGAAACCAGACGGATGTGAAAAATAAATAATAAGAATAATAATAAATATTTCAAGGGTTGAAGTTCGGCTTATCACACGATTTTTGTTGTTCCCTAGGACAAACAAGCAAGAGCGTCCATTGTCACGTATCGTCTGTAATGGGAAAATTGAGAAATATTATCACAAATTTTTCTTTCGATCATTTTCAAAAGAACATCTCACAATGTCACACCCAGAGGACTTCCCATGGCCACACCATCCATCTGTTTGTAGGGTTTCCCTTCAAAATTGAAACGGATATTCTGTGTGTATAAAAAATAAGGCCCTAATGTATTCAATAGGGATAAATTAAATTTATGCGAAGGAATAAAATCATATAGATAATCAACTGTCTCACGAAGAGGTAATTTAGTAAAAAGGGGCTCAACGTCAACTGGGTGCACTATTTCGGAACTCACTAAGATATTTTTCAATGTGTCTGCGAGTTCAAATGAGTCATGTAGACAGAATGGTGTTGCATGTTTTTGAATGGGGGTAGGATGTCAACAAGCCAGCCGTTTAAAGGTGACCACGTATTTAACCAGATAAATAGAAATCCTAATTCAGCCGTAAGGCTTTTATACAAAGCGGTGCAATTACGTCTGTTGCAGACCACCAAAGAGTTAAGCTTCAAAAATCAATCTAGCAGTCCAGCCGATCCTAATGTCTCACATGTTGTCTATCAGTTCACTTGCAGCTGCGGTGACGCATACATTGGTAGAACGGATCGCCGCTTGGCTTGACTAATGTCAGAGCGTATACCCAAATGGTTCGCATAATCAATGATGCAACACAATGCGACCGCAGTGAATGACGTCAAGTCTCTGGCTTCTTCAATTAGAAAACATTTAATTGCATCAGGTCATAAGGTTGACCCGTCCAAATTCTTCACAGTGATATTGTGCTATCATTAATCGAAGCTGTTAGAATTTAGCGAAGCGATGCTTATCTTGATGCATCAGCCGGCGCTTTGTGCACAAAAACGGTTGACACTAATGTTTGTTTGCCTTGGCGCTAACCGAACAGACCTCCCCCTCTCTCTGCCGAATGCACTATCATAGCTTTCAATCTAGCCCATTCCATTGTATTATTCTTCTCGCCGTGTCATATATAAACTGAATTCTCTATGTACGCGGTAGACAAGAGTCGTAACTTATGTCTTCTTTCTATTGTCATGACTTTATGTACACTTGCTTTCATACACTGGTTAAGTTCACATCGCAAGAATGCTGAATACCGCAGAGGATACTGAATGGAATGACATTCTTCGGCAAAAAGGAATACTACCACCAAAACCTGTCGTTCCGGTTGAAGAGCCACCATCCCCTCCAGATCCAGAATCTATCCTCAAAACGTTGAGTGTAGATCAGTTAGAAACAAGAATAGAATTGGCTGAAGATGAAGCAGACGAAGAGGATATCAAGTTCCTCGAACAGTATCGCCGCAAACGTCTCGCAATGTTACAGGAGGAAGCTTCCAAAGCCAAATATGGTTACGTGCGGGAGATTTCCAAAGCAGAATGGAAGTCGGAGGTAACAGAAGCCGGTGATGTGCATGTTGTCATACACATTGCTCAGAACGGGCATCCGATTTGTGCCCTGATCGACTCACATCTAAAAGATCTGGCGCGGAAGTTCCCGGATGTGAAATTCCTTCGTGGTGAGGCTTGTTTGTGCATCCCCAATTACCCGGAGTCCAACCTACCCTCACTGCTCATCTATCAGTCCGGTGACCTAAAGCATCAGCTGATTGGCCCGGAATCGGTTGGGGGCAAGGCTGTTAGTCTCAAAAGTTTAGAATGGCGTTTAGGTCAATTGGGTGTGGTAAAAACCAAACTGACTGAGGACCCGGCCAAACGCATCAATGTGTCTACTGTGTCTCGCCAAACAACTAATCGAATTGGTCACAGAAACTCGGACGAGGATGACACGGGTTCCGACGATTGATTTGTCTGCGGATCAGTTAACTGTCCAACGTAAGCAGTCGGTTCAGCCATAACACCTCCCGTTCTCGCACCCTTTCACTATGCTTTCTCTTTGACTCCAACGCTTATCCGGTGATCCGGTACTGATTGTTGCTATTTTTGATCCTTCGTTGGACCACTGTGACGGTTTTCTGTCGTTAGTTTTCTCTTTGCCTTTGCTTTCGGTTCTTTAACTCTGCATGTTGCCCTACCCCGATCCCCGCGTAGCAGCAAGTTCATTGTATTTTATCACGGAACGGCTCTGTCTTTCGCAAAACCTCTTACATTATTTGATATATTTTGCGTGTAACATCACATGTGTGAGCACGTATTCCAATTACAATCTGGCAGTCTACCATGACATAT
>STRG.371.2
CTTCTTGTGGTGTCCGGAACACTCTTGTCGGCCCTTGAAAATCCGAGCGAGGCTATATAATTTTCGTGGCAGGCCGTACCCATATCCGCATCAGGTCTCCAAGGTGAACAGCCTCTGGCATTTGAACAATGTAGGTAAGGGAAGTCGGCAAATTGGATCCGTAACTTCGGGAAAAGGATTGGCTCTGAGGGCCGAGTCAAACGGGCTGAAGTAAGATACGTGTCGGTCAAGTTGGAGGCTGGTTTCTCTGTTGCCTTGTCTGCTTCGGTGGGTAGGGTTGACGGAGTTACTGGACTCTGACCGGATCGGTCGTGGGCGACTTCAGCTAACAGAGTTGCTTGGCAAGCGGTGTGCATGGGTAACTGTGTGCGCAATGCGGTCTTGCTCTCTTCGTCTGGCGTTCAACGGCTAACTCAGAACTGGCACGGACCAGAGGAATCCGACTGTCTAATTAAAACAAAGCATTGCGATGTCCACTGATCGGTTTTGACGCAATGTGATTTCTGCCCAGTGCTCTGAATGTCAAAGTGAAGAAATTCAATCAAGCGCGGGTAAACGGCGGGAGTAACTATGACTCTCTTAAGGTAGCCAAATGCCTCGTCATCTAATTAGTGACGCGCATGAATGGATTAACGAGATTCCTACTGTCCCTATCTACTATCTAGCGAAACCACAGCCAAGGGAACGGGCTTGGCAGAATTAGCGGGGAAAGAAGACCCTGTTGAGCTTGACTCTAGTCCGACTTTGTGAGGAGACATGACGGGTGTAGAATAAGTGGGAGACCGGTCCTTCGGGGCTTGTCGACAGTGAAATACCACCACCGTCATTGTTTCTTTGCTTATTCAGTAAAACGGGAAATCGATTTTGGTTCTAAGCACATGCTGGCGTCCGTGGCGTATGCTGCGGGGGTTGGTATCTTGGTCATGTCAGAGTAGTCGTGGTCTCGGCCGCGGCGTTTGAGTCTGATTGTGATGTGCGACCCGTTCTGAAGACAATGTCAGGCGGGGAGTTTGACTGGGGCGGTACATCTGTCAAATGGTAACGCAGGTGTCCCAAGGTGAGCTCAGCCAGGACGGAAACCTGGCGTGGAGTAAAAGGGCAAAAGCTTACTTGATTTTGATTTTCAGTACGAATACAGACCGTGAAAGCGTGGCCTATCGATCCTTTTGAATCCGATATTCAGAGTTTGAAGCANNNNNNNNNNNNNNNNNNNNNNNNNNNNNNNNNNNNNNNCCCAGTGCTCTGAATGTCAAAGTGAAGAAATTCAATCAAGTGCGGGTAAACGGCGGGAGTAACTATGACTCTCTCAATTCCCATTTTTGTCCCTATTTTCACCCTTGACGAGGGTACATAACACCACAGCTCCTCCTTGCTAAACGCGGGAGTCCTTTTAAAATATCTTCGCCTCGAACGTTCACTATGCGCTTAGCCTCTTTTTGAGACTATTTGTGTAGTTTTCTATCGGATTCTACATACAGGGCATTTCCTTTCACTGCTTATTTTCGTGAAATTCCGTCTATATGAGTCACTCACTATCATGTCGCTCGCTACCTCTGGATCTTTTTGTTTTTCAGCTCACACACACATGTGCCGGTCCTCGCACCTATCACACACACACAACCCTGTGCCAGTTACCCGCCAGTCTAAGGAATATAGACGCCGGCCGTAACTTAAACACACTGTGATTACCCCATATGCTTCGGGTTGGTCTTCGTGAAGAAGCCGAAGCTAGGGTCTGCTTCCAAAGCTGCCCTACACACCTGTGTTGGTGCCGTCCGTGATACTCACGTCCGCCACCTTTTTTCGCTGGCCATGTCCACCCACTATGCAAACGGGGCGGCCTCAGCCACCCCAATGGCCGGTTCATCTCAACCAATGGAATATATTTGTGAAATATGTGATAAATCCTGCAGAAGTAAAGCAAGTCTCACCCTACACAGAAAAGTGCACCCTCCACCCACACACCCACCACTGCCACCCCCGTCAGCCACGCCAAAAGCCTTTCAATGTGTTCTGTGCTCGGATTCATTCCACACAAACATGGGACTGACGCAGCACAAGAGACACTGCCACCTCCAGGAATACAATGGCGACAAACGTCAGCACATCGTCACCTCCGCCCGATCACGCCGGTGGACTACCTCAGAGGAAGCGGCTCTTATTGCGCTAGCCAATGACTTGTCGGTCACCCACTCTGGAAAGCAGGAGCTATGCGCTGCCCTTTCAACGCAGTTCCCAAATAGGTCTGCCGAAAGCATTAAAAAGAGGTTACAACACCTGGACTGGCAATACCCGGACGACGTCGTGCCAGATTCCACTTCGTCCGATGACGACACCAACACATCCAACCTCTCGTCAGACTCTATCAGCATGCTCCAGCCACTGGCAAACAGCCCAACCGATACCGAGCCGGTAGCACACAACCAACGGCAAGCTTATCCGCAACGTCCACAGCCCTCTTGGAGGCCGCTTGTTCCCTACTTCGCTCCACACCCCATGACGTCTTTGGATCAAGTGAACTACTTTCAGTAGTAGAGGCCGGACTCACTCACTCGATGGACGCTGCTGCACTCCGATGCGGACTTGAAGCCCACGCCGCAGCCAACATACCTAATCTCTGGAACCCCAGCCGACCGCGGTCTTCTCGATTGCCAACCCGTCCACCCTCCAGACGCCCACGTAAACCGCCCAGGCTCAGAGTCCTCGCTCGACGAGCCCAATACGCTCATCTGCAATGCCTTTTTGCCCAACGCAAGGAGGACGCCGCGAGAGAGGTACTCTCAGGGCGATGGCGCTCAGCCCACGCAAATGACAGCTCCTGGTCTCCGGATTTCACCCGGTTCTGGTCTGAAAAGCTTTCGCTCCCACCACTCAACGACCCCCGCCCCCACCGAAAATTGTCACACCCCCCTCGCTTATCCTACATCCTATCACCATTCCAGAGCTCCAGGACGCCCTGAGAGATATGAGGGGCTCTGCTCCTGGCATCGACCGTGTGACCCCAGAGGCTCTCCTCCGCTCCCCCCTATCCGTGTTCACCGCTTACATCAACATTCTCCTGACCCTCGCTCATGTACCAAGCCGCCTGAATACTGCGCGCATCACGTTTGTCCCTAAGTCAGACAATCCCACCTCCCCATCCGACTATCGCCCCATCTCCGTTTCTCCCGTTTTATTACGCCCCCTCCATGAGGTCTTGCAACGTCACTGGACTTCATTATTTCCCGTGGACGGACTACAGTTTGCTTTCCTGAAACGGGATGGAGCATTCGAAGCAACCGCCTTACTGAATACCCTCCTCCGTTACGCACACACCTCGTTCCACTCTTTAGCCTTCGCCTCCTTGGACCTCTCCAAGGCTTTCGATTCTATCTCCCACGACTCCATCCTACGCTCAGCAGCCACTTTCGGCGCACCACCCATTCTGCTGGACTACGTCAGATCTTCGTACGCCACAGCCTCCTGTGTTCTACCAGACGGCTCCACAATAACACCTCGTCGTGGGGTCCGTCAAGGTGATCCTCTTTCACTTCTCTTGTTCATCAAGGCGATCGACGAAATACTTTCGTTATCGCATCCACAGACTTCCTCCCTTACACCCTCCGGCCCAGTAGATGCCATCGCATACGCGGACGACCTTATTCTCTTCGCTGACTCCGCAGACGGCCTGCAGAAGAAGCTGTCCGATTGTTTCGTCGCTTGTGGCACGTCAGGCTTTATGTTTAACACCCAAAAATCTTTCTCTGCTTCCATTATCACTTCGCCCAAACAAAAGATTTCGGCATTAGACAATACCACTCTCTTTGTAAACGGCCATCCCATACGCACTCTTTCAACTTCCGACACTTTCTCTTACCTTGGTACGTCTTTTACTTATCGCGGCAAGGCTGGTGTTGATTACTCAAACACTCTTCGCACTATGCTGCAGGCTGTCATTTCTGCCCCTCTCCGCCCATTTCAACGTCTCTACATTCTCCGTTATCATCTCATCTCTCGACTGCACCACACACTCTGCCTCAGCGTCATTCACAAGAAGACACTGAAGCGGCTCGACTTGCAAGTGAGGCTTTGCACTCGAAAGTTCCTGCGTCTGCCCAAGGACACACCTACAGCGTACTTCCACGCTCGTTGCTCAGATGGCGGACTCGGTATCCCCCACCTCTCGTCTCAGATCCCTCTCGTCCGCCGGAAACGCCTGGAACGACTGCTATCGTCCACGGCTCCCCTTCTCAGGTGGGCGGGCACATGTCCCGCAGCCTCTTCATCTCAGGCGATCTCCTACGTCCCCATAACCGTTCAAGGGGCTTACATCCAGTCCAAGGAGCAGGCAGCCGATGCATGGAAGAATTCTCTTTACGGCACCCTCGACGGGAAGCACATCAGCTGTCAACAGTTCGCCGCTCCGTCAGATCTGTGGATCACGTCGCCCACCAGGATGTTCCCTAGGGACTTCATCCACAACGTCAAACTGAGATGTCACCTTTTATCCACCAAGACGAGGCGCTCTCGGGGACTACGCAGTGCCGACGACATACTCTGCCGGGGAGGCTGCGGACAGCCTGAATCCCTGTCCCACATCTTGCAGTCCTGCAGCATCACTCACGACTCTCGATGTCGCAGACACGACGACGTCGTCAACCTGCTCCTGAAAAGGCTTATGCGCATGGGGGCTACCTGCTATAACGAACCACGTATACCACTCGAAACGACTTTTTGTAAACCCGACGTCATAGTCGTAAAAGGGAATACGGCCTTCGTATGCGATATAGCGGTTTGTGACCCCTCGCTCATCCAGCAGACATTGACAAACAAAGTCGCCAAGTATTCCACTCCAGTAGTCAATACGGCTATTCAGTCGTTCCTGTCGGCTAGTGGCCACGCCACTCCCAACATTGTGCACAGACCCATTGTTATCACTTACAACGGTTTTGTACATAGGTCCTCTGCATCAACCCTGCGGCAGTTTCACCTCTCCCCCTTGGACGTCCTGGACTTAGTTTCCACCACAATGCGTGGTTCAACCAAGACATACCTCCGGTACATGAGAGGTCCCAATTAACACGACATCCCAACTAATCCCAACACTTCCAAGTCCACACATTTGCACTTTTCCATTGACTCGCACAACCATTCCGCGAGCGCACAAATATATTCCGTTATGGTGACAAAATTACTGTACTGTGTACAGCGCTTGTCAAACGCTATGTCAAAACCGCTTTATTTGATTATGTTTGACAAAAATATATGTTATAGCCAAATGCCTCGTCATCTAATTAGTGACGCGCATGAATGGATTAACGAGATTCCTACTGTCCCTATCTACTATCTAGCGAAACCACAGCCAAGGGAACGGGCTTGGCAGAATTAGCGGGGAAAGAAGACCCTGTTGAGCTTGACTCTAGTCCGACTTTGTGAGGAGACATGACGGGTGTAGAATAANCGCCGGAAACGCCTGGAACGACTGCTATCGTCCACGGCTCCCCTTCTCAGGTGGGCGGGCACATGTCCCGCAGCCTCTTCATCTCAGGCGATCTCCTACGTCCCCATAACCGTTCAAGGGGCTTACATCCAGTCCAAGGAGCAGGCAGCCGATGCATGGAAGAATTCTCTTTACGGCACCCTCGACGGGAAGCATATCAGCTGTCAACAGTTCGCCGCTCCGCCAGATCTCTGGATCACGTCGCCCACCAGGATGTTCCCTCGGGACTTCACCCACAACGTCAAACTGAGATATCACCTTCTATCCACCAAGACGAGGCGCTCTCGGGGACTACGCAGCGCCGACGACATACTCTGCCGGGGAGGCTGCGAACAGCCGGAATTTCTGTCCCACATCTTGCAGTCCTGCAGCATCACTCACGACTCTCGATGTCGCAGACACGACGACGTCGTCAACCTGCTCCTGAAAAGGCTTATGCGCATGGGGGCTACCTGCTATAACGAACCACGTATACCACTCGAAACGACATTTTGTAAACCCAACGTCATAGTCGTAAAAGGGAATACGGCCTTCGTATGCGATATAGCGGTTCAAGACCCCTCGCTCATCCAGCAGACATTGACAAACAAAGTCGCCAAGTATTCCACTCCAGTAGTCAATACGGCGATTCAGTCGTTCCTGTCGGCTAGTGGCCACGCCACTCCCAACATTGTGCACAGACCCATTGTTATCACTTACAACGGTTTTGTACACAGGTCCTCTGCATCAATCCTGCGGCAGTTTCACCTCTCCCCCTTGGACGTCCTGGACTTAGTTTCCACCACAATGCGAGGTTCAACCAAAACATACCTCCGGTACATGAGAGGTCCCAATTAACACGACATCCCAACTAATCCCAACACTTCCAAGTCCACACATTTGCACTTTTCCATTGACTCGCACAACCATTCCGCGAGCGCACAAATATATTCCGTTATGGTGACAAAATTACTGTACTGTGTACAGCGCTTGTCAAACGCTATGTCAAAACCGCTTTATTTGATTATGTTTGACAAAAATATATGTTATAGCCAAATGCCTCGTCATCTAATTAGTGACGCGCATGAATGGATTAACGAGATTCCTACTGTCCCTATCTACTATCTAGCGAAACCACAGCCAAGGGAACGGGCTTGGCAGAATTAGCGGGGAAAGAAGACCCTGTTGAGCTTGACTCTAGTCCGACTTTGTGAGGAGACATGACGGGTGTAGAATAAGTGGGAGACCGGTCCTTCGGGGCTTGTCGACAGTGAAATACCACCACCGTCATTGTTTCTTTGCTTATTCAGTAAAACGGGAAATCGATTTTGGTTCTAAGCACATGCTGGCGTCCGTGGCGTATGCTGCGGGGGTTGGTATCTTGGTCATGTCAGAGTAGTCGTGGTCTCGGCCGCGGCGTTTGAGTCTGATTGTGATGTGCGACCCGTTCTGAAGACAATGTCAGGCGGGGAGTTTGACTGGGGCGGTACATCTGTCAAATGGTAACGCAGGTGTCCCAAGGTGAGCTCAGCCAGGACGGAAACCTGGCGTGGAGTAAAAGGGCAAAAGCTTACTTGATTTTGATTTTCAGTACGAATACAGACCGTGAAAGCGTGGCCTATCGATCCTTTTGAATCCGATATTCAGAGTTTGAAGCAAGAGGTGTCAGAAAAGTTACCACAGGGATAACTGGCTTGTGGCGGCCAAGCGTTCATAGCGACGTCGCTTTTTGATCCTTCGATGTCGGCTCTCCCTAGCGTTGTGACGCAGAATTCACCAAGCGTTGGATTGTTCACCCACTAATAGGGAACGTGAGCTGGGTTTAGACCGTCGTGAGACAGGTTAGTTTTACCCTACTAATGAGTACATTGAAACAGTGAAGTACAAACTGGCCGTTGCTATGGTAATCCTGTTTAGTACGAGAGGAACCGCAGGTTCAGACATTTGGTATATGTGCCTGGTCGAAAGGCCAATGGTGCGAAGCTACCATCTGAGGGATTAGGACTGAACGCCTCTAAGTCTGAATCCCGTCCAGATATGCAACGGTATATTCAGTGCCTGACACGTGGCTAGGCAAGCCTACGTATTCCTGCTGGTGCTTGGTTCAGGCTATGTGCCTGGCTAGGTCCGGTGGGTCTGGTGTAACGCCAGAGCGATATGACCGAAACTGTACTCTGGACTTCAGGGTATGGAGGTCGGCAAAATATCCAAATGTGGAATGAGCGTGAAGGCAATAAATCGTTTGTAC
>STRG.61891.1
CACTGGGCACGGAGTGAGATTACCGGCTTCTGGTTAGGAAGTGCTCAACGAAAAGCCGTTCAAAAACACGGGCTCATTGTTGCTGTCAAGGGCAAGTGAATGAAATTCGTTGTCCCTGACTAAACCCCTGAAGCTATTTGTTCCATACGAAGGTTCGCGGAAGAACCGGTACCTATCGTTTAAAGACATAAAGCATTGGTTAATTACCGCCAGATGCAGTCCCCACGTATCACAAGAACGATAAAAATCTTCCGGAAATTCTGAATGAAGCAGTCCTCAAATTTATATGTCAACCTCGAATTGGTTAGTGAAAAATTCCACAGAGCACACTTGGAGAGTATAGACTGATGGATGACATCGTTTTAGTGCCAATACCACACAGTATACATGGAAAAATACAATAATGATACAGTCAACGGGCTAGAGATCAGTAATAACAGGTTTGTCTGGAGACGGGGCGTGAACGGATTATCGCACGATCAGCGTGTAAGCCTTCGGACGGACCAAGACCTACTGTCGGGTGGTGAGCGGGTTAAAGTAGACTAAGTGCATGCAAAATTTTCGTCTGAGCACAAAACAGGAGTTTTCTAAGCGATCCTCGACCGTTTCCGTTGTGGCCTAGATGCGAGTTCTCACTTATCTAAACACCCGATCTCAGATCTTTTACGTGGGGTGGAAAGCTTGTTCGACGTTCCCTTTGTGGTTATTTAGTACTCCGGATACCAGGTACTAAATAGATCCCGATGATGGTCTATGGAAAGGACAACAAGCCAAAAGTTCCGACGCGTGCCAAAAGACGGTAAAAGTCGGCGAAATAGGTGGAGGACGTTTTGTATTGAAACATTTCCGTTCACTTTTACGTTTGGGGGCGACACTGTACGCGATACTAGCTAAGGGAGCTAAAGGTTCACCCGTCCGCAAGCAGAGCAGTCAAAAATGTGTCTTTAAAATGGCGGAAACCATTTGTCCTTACAGCAAGCAGACAAACAACGCACAGCCCTATAGCATCGAACAACATACAAACTGCTTAGAGCAAAGTGCAAACTGGTTGTCTGTCTAAAGTAATCTTTGGTCATGAATTTACACATCCAAACTCAGTCATCTCCAGGTCGCTACAGTTAGTCTCTTCTAGGTGTGAAATGTCTGCACCGGCAACTGACTTAATTACTCTAGTCCTCAACCACGCAGGGTGGTGCTTATGGACACCTTCAGGCAAGCGTCTAGTCCTGCGGCCAATGTGGTTGTCCACATAAACAAGTGAGGAAATGTACCCAAGATGAACTGCAGAATGAGGTACATTGTTTTTTAACTGCAAACACACTGCTGGTCCAGATGGGAACAGAACACACAGTCTAGCAGTATGGGATGTCCTGTTGACGACACATGACAATCTTCTGAGCAGGATACCTACCGGTATCAGGGATTCATCAGTGGCACAGAAATGTACATCGGTTTCGTCCCAACTATTGTCTTCCTTGGACGTTACTGGTTAGTCTCTGACGTGCATGTCACTGAAGAAATGCGGATAAATCTCATCCAGACAGCTGCTTGCTATTGCTCTAAGTACTTTCGTGTTGCGAGCCGGATATCGTCAATCTATTCTGGAATGGAAAGCAAGCGCAAAACACCTTCGGTACTCACTCGAATGCTTTCCGTACAGTATGTTACTCGGCATCGTGTGCAAAATTCAAGGAACAGGTCAATGACACTTATGATTGCATTCTGACGTATTTAATAAATGATTACACATAGACGGACTGGGATTCGCCAAAATTTATATTCACGTTCATCTTGTCTGTGATATCTGAGCGCAATGAATGAGTGAAAGCAAATCTGGATGAAGTACGGAACTCAGTGGAGTTTGAAGTACGAATCACAAATATGTATTTGCGAAATTCAACGTCGAATGTATGCGATGCTATAAAAGTGTGGTAATTAATAACTAGGTCATGAACAGCTATCACAAGTTGTTACCACGTTGTGACCACAACCACATGTTAGCTATTCGCGATTAGTAAAGGGACTACAATCTGCACCTTATATGCGGCAACCTTATACAATTGAACGCATCAGCTTAGTTCCCAGTACAAATACTAACGACTTTACATTTCTTAGCGTGAAAAAGAAGATAAATGGTGTGGCATGTAGTGGCATCCATTGAGGCACTTGAGCGACGATGATAAGGCTGACTGGGCCGTAAGTTCCCACCCTTAAGAACGTTCGATAGAATACCGGTACTTGTACACAAGTGAA
>STRG.14932.1
GTTTTTGCGAGATGATACCTTATTTACCCACCCAATATCAAAGGAAAGTAGTGTGGCAGAATCAGTATTTCTTGTGCCCAACCATATAAGAAGAGAGAACGACACGACGCCGAGTCCATTTGGTGACGTGCATTACCCGGGCTGGTCAATAATCGAATGCGCACAGCGCAAGCGTGAGTGTAAGTGTAATAGCAGACACGCAAGCATATAAGCGTATACGCGAGTTAGAGTCACGTGCTGATGAAAACGCAAGGCAAACGTACAGTCAGAACACGCCACGAATGTCCAACTTTTGGTCGGTCAATGTCATCTGGAGTGGAGTATGACTAGCATCAACCTCGTGTGCGTGTGTGTCTACACATAGACAGGATTGGGATCAATTGTCAGTAATGTGCGCGTGTGTGAGTGAGATGGTTTGACTGCGCGTGTGACTGTTTCGACTGAACACCAAGGAGCAAAAGTAGAAATGATTGTGTGGATACGTGCGTTCGATTGACGGCCTGTGTGCAGGCTGTCTGACACGGTTATGATCGTATGGATCGTGGACAGGAAAATGGGTTGAATAAATGCCAACTAGTGAGATCTGAAATTGTTGCAAACATCAATGTCAACACTGCAATACTCCCCTCCCAGAGCATCGGTCGATTAGATGTAGATGCTCGAGGAAAGGTAAACAACAAAATAAGGAATATCGGGATGGCAAAACGAACGAATTCAGTAGTTTTCCTACCAGAACGTGAGGCAGTTTGTGATGAGGAATCTGGACTCCGAGAATTGCTGGTCACAGCGGAGTTCAGTGCAGGAACGGATGATTTTGGGGAGGATACGGGATCAACGTAGTCTGTACCAAGACAAGCCATTTTAAGCGGTCTATGCAAACGGAATTGTGTATGTCATCTTTATCAATAACAGAGAATTTTTCATTACGGGAAATGACGCGGTAGGGTCCTGAATAAGAAGGTTGAAGTGGGTGTTTAACGGAATTACAACGAACAAAAACGTGAGAACATATGCTGAAGTCCAGGGCTTTGTGAGTTGGAGGAGTGTAATTACGAGTGGGAACCGCGCGGAGAGACGTCATGAAGGATCGGAAATGACGAACGAAATCAGATAGATCAATAATGTCATTTGTAGAATCGGAAAACTCACCGGGTAATTGAAGAAGGGCGCCAAATACTAAGTCAGCGGAACAGCATTCAAAATCTCCCTTTATGGTAGTACGAGTGTGCAACGTGATTAAAGGGAGGGCGTCGGTCCACTTGTTGGTATTGGAAGTGCATGCGAGAGGGGCTTTTAGCTGACGATGAAATCTCTCAACGAGTCCGTTTGATGCGAGATGATAAGCAGTCGTTCAAATGTCATTACATCCAATGAGAGAGGTGAAATCACGGGAGAGCTTGGAATGATAGTAAGTACCTCTGTTAGTGGTCATTTTGTAGGGAACGCCGAATGTAGAAATCCAGCGACACAGAAACGTCTCGGCAAGAGTTTCACTAGATGTGTAAACAATGGGGATGGCCACGGGTTAGCGAGTAAAACAGTAGGCACAAGTGAGTAGATAACGGAATCCATCCGCAGGTGGTAAGGGACCATGTCTAAGTGAACGTGAGAAAAACGTGTATCAACAGAAGAGAGTTGGGATGTACAAGAATGTACGTCATGATGAACTCTGGAACATTGGCAAGGTATGCAGGTTTGAGCCCAAAAACGAATGCCCTTGTTCATACGGGGCCACACGTACCGGTCAGCAATGAGTCTCAGGGTAGACATACGCCGGGTTGGGAGTTCGAATGAAAATGGTGAAAAATTACAAGGCGGAACGTGGCAGGAACAAACGGTCGGAGTGTACTGGTGGAGAAACCACACACAACAGATTCATCTTCGTTTGGAAAAGGAAATTTCTGTAGTGTTAGGGAGGATGAAGAGCGACAGCGGATTAGTTCCTAATCATCCTTTTGAGCTAGTGTTATCTCTGGCCAGGTAAACACGGCGGAATTGGATATGTGAGAGACTGGGTCGGCAAAGGTCATTGGCTACCACATCTGAAGATCCTTCGATATATCTGATGTCAGTAGTCAACTGAAAAATGAAGTCTAAGTGTCGCCCCAGCCAGCACAAAATACCACCTTCCATGTGGTAGATTCACCACATAAATACCACTTGTTTTTCTCGAGGATGAGTGCTTTTTTCGCTCAAAATGGCCAAACTGATTCTTTGCATAGCATAGGAACTCGTCGTTGTGCAAAGAAATTCCGATAAAAAGAGTATTACGAAAACTAGTTGACTTTGATTTGTTTTAATGTGCTACGAGTTTTTGGCGCGTACCTGCCAGTCCGCCCTGCTGAGTGATCAGGTATGGTTTGTGCTAATTTCTCGTTCGTGATTCTGTCCTCGGGTGACGATATTTTTCGCCAAGTTCAGGACAGATCTCTAAATTTGATTTTTGTAATATAACTCACTTTATTTCGGACCGTTTTTTCAATGTAGTACTTGGATTAGTGAGCTTTTGTCCCAGGGCAGCGATCTATCCGCTCAGTTTCATAATATTATTGAAAACCATAAAACAAAGGACAGTTCGTTGATGGTCGTCTCTTTTCAGCCTCTCTTCTTAAATTATGCAGATTTAACTATTTAAACAATGCCTGGNATAGCATAGGAACTCGTCGTTGTGCAAAGAAATTTCGATAAAAAGAGTATTACGAAAACTGGTTGACTTTGATTTGTTTTAGTGTGCTACGAGTTTTTGGCGCGTGCCTGCCAGTCCGCCCTGTTGAGTGGTCAGGTATTGTTTGCGCTAATTTCTCGTTCGTGATTCAGTCCTCGGGTGACGATATTTTTCGCCAAGTTCAGGACAGATCTCTAAATATGATTTTGTAATATAACTCACTTTATTTCGGACCGTTTTTTCAATGTAGTACTTGGATTAGTGAGCTTTTGTCCCAGGGCAGCGATCTATCCGCTCAGTTTCATAATATTATTGAAAACCATAAAACAAAGGACAGTTCGTTGATGGTCGTCTCTTTTCAGCCTCTCTTCTTAAATTATGCAGATTTAACTATTTCAACAATGCCTGGTTCGTCAAAATCCGCTAAGAAACGAAGACTGCGTCAACTGCTTCGAGCATCAGACAGGTCAACAGCAGAAGCATCTACATCGGATTTAGCCGAGACGTCTGTCTGCCTGAGTCCGGCTGGTAAGACTTGGTTACCCACAGTGTTCACTTATATCTTAGACAATGCGGAACACGTGAATACTTCTACATTTGACAGTCATATTGCTGCTTCGGAATTCAGGAGTGTAACTGATGCGAACACATGGATAAGCACTGGAAACATATTGGATGATATCCGTCTTTTGTACAGCCAATGCAACATGTCATTAACGGATTTAGGACGATGGTTACGAATGTTAAGTTCTCATTTTATCCAAGTACCTCGGGATCCACGGACGATTCTTGGTACGCCTCGCACATGCAAATCACGTGTCCTTCCCGGTGGTTTTTATGTGCATTTGGGCTTGCATGCAGCAATACTCCGTGAAGCTGTTCATATGGATCCCGTTCCTACCTGCATCTCCATTCAGCTACATTTCGAAGGCATGTGTTGCTTCAAGGACTCCACAAAACATCTGTGGCCCATACAATTCCGTATCGTGAAACCAGTTCTCACGTGCTCCTTTGTTGAAATGATAGCTGCATTTCCTTGTGAACCTATGCATCTGATATTCTTAGGTGTAGTTCGCAAGATCATGTTGCTGCTGAAGAACGATATAAACTATAAAATACGACGTTGTGATGCCGATCACCTATAGGATCTAATCATGAAGTGCGGTAAATGGACTCCATGTGACTTTGCGCGAAAATGTAGGTCGCTATGTCATCTAGAAAGATGGAAGGCCACCGAACTATGGCTGTTTTTACTTTATATGGGTCCAGTTTACTTGCAGCGTGTTTTATGTAGATTACCGTATCTAAACTTTCTAACATTGTCCATTATTTTGTACATATTTTTTAGTGATTATTTCTCTGCATATTTTCCATTAGCAGATGACCTGTTAAAAAAGTTTATTTCTCGACTTCAATATCTGTATTCACCATCGCAATTATCATACAATGTCCACACATTGGCGCACTTAGGGTTAGATGTCAAACGGTTTGGGAACGTAAACCTATTTTCAGCCTTTGTCTATGAGTCATTCATGTCAAAATTAAGGCGAATCATCAGGGGACCTAATAGACCCCAAATACAGATTTCCAGGCGAATTTCTGAGGCTTACAACATGGGCCAACGAATGCAGCCGCCAGATGAGTCCGATGATGTAGGTTGTTATCGATTTCGCGTACTCCGAGGAATCAAGCAAATCAAATGGCAAAGTACCGTTCTCACTACAGAGGGTGCAGACTGTTTTGTGAACGTACAAATGAATCCTGGTAAAGTCGCGGATATTGTAGATGACGTCATTTTTTACCAGCGGTTCAAAGAACCAGCAGATGTTTTCACTCACGAAATACCATCTTCTCGTCTGTTAATTTTCCGTGTAAGTGTACTTTTGCCGGAGAAACTGTGTGCGAATCTTACTGAAATACTGTGTAAATATTTTTAAATACCAGTTGATGGGCAAGGAGGATTTTCATCTGCCACTGGAAAGTGTTGATGATCTTATGAAGATTGAGCAGCAGTTGATCAACAAACACAGCCGAAAAAGCTTGGTAGGTTTACGTATTTGAAGTTATTTATTTTTCAGTTCACCCTACTGTCCTCCGTAGATGGGCGAACATTTGGTGAGACAGTTCGGACCCTACTGCTGAAAGTGTTGCAGCCTCTCAGGAAAAAACAAAAAAATGCGCTTGATGACAAACTCTTATTTGGAGTGATGCAAGGTACTTTCTTTCAATTACTTATTAGTCTGTAATATTCATCAAGCCAGCAAAGCGTTTCTCTATAAGTTTATACCTATTTTCACCTTATTTTCCAGACGCTGCTAAATCACACACTTTTTTCGCGAATCATTCGGATTCAGAGTTCCGATTTCATGTTCGCATGTGGCTGCACAACACGATGTCTCGGAAATGCATTAGGTCAAACCGGGATTGCCAAGTAAATTCCGTAGATTTTCAGACTGCACCGCACTGTGTGATGGTTTTTGGAGAGGGAAAAGATAAAATACTGTTCACTTTGTCTGGGAGGGTTGTCAAACCTGTTGATCGATATGGTGCTCAAGAAAATCGAGGGATGGTACGCCGAACACATTTACTGGGGTTTGGCAGAAGTCCGTGTTGGTGGGAACGCCAGAAGAGTTAACGCGAATGTTCCGTCAGAGGTGCTGGCAATTAAAATGTCGTCAATGTAGCCAAATGCGAAGGGTAGACCACGGAGCACTTCATTCATAGAACGTTGGAACGTCTGTACGGTGTTTCTTAACCCGGACAGTTAGCGTACAAACTCGAACAGGCCAAAAGGTGTGGTGATGACAGTCTTGGGTATGTCTTCTTCAGCCATGAGGATTCGGTGGTATGCCAGCAACAACCATGATGCCCGCGGTGTGCACGCTGCGTAGTTGTTGAGTTAAATCATGGTAGGGTTCGCTTGTCTCAGAAGATCTACATTCTAGTGGTGCACATAATGAAACGATAATCTACTATCAAAGTTCCGGTCTGCTGCTGTTGACGTGCACAGGACCGTCCAACCGAACATCACACAAAAGGCTGCTGATTGCGAACCAGTCCTACAGTCCACGTTAAAATCTTATGCTTAAAGTGAACACGGCAATAACCTGACCACGAGCACCGCTACGCGAAGAGTGGAATGTGAAGTAGAGGTTGTGTCTGGGGATCAGCGTTGTCACATTAGTGGGGTGTCTTGTGTTTTGGAAGCAGTAAACAACGATTCTGAAATTCTCAAGGATTCTATTCACAACCACATGTTGATAAACAGAATGAACTTCAAAGGCAAGTAATCGAAGAAAATGCATAAATCTGAGAACCGTGTGCAGACCGTCTCAATTTAAATTACTGTTTTGTCACGAGTTACAATTTCCTAGTTATTGTGTAGATGAAACAGGGAAAGCATAAGGGAAAAAGTGGCACTTTCTAAGAGGGAACTGAGGATTTCCGAATACATAATACATCACGGCTGCCTCCACGGAACGGGCTTACGTCCGAGGACCCCAAACACATCCTCTAATTGGGAAGCGTCAACGGGGACGAAACGAAGATTAGAACCAACAGGTTTTTATTTGAGAACTCGGACTTAAATGGCTGACCCACCAGGCAGTACGGGGACGTGACCAAAGCACAAAGGCAGGGTGTGGCAGAGGACATGCACCACTGATGAGCTCTAACAAGGGCGAAACTCGAATCTGGTGTTTCCGAGTGCACGTTGGTCGGACGACCTGAGGTTTATGCGTGAAAAGTGGAGTCCAAACGACAGACAGCCAAACAAAGATTCATCAATCCCACACACTACTCGCAAGTAATTGCGTGGTATATATGCAAAGGTAGGAGTTTCTCCTTCTTACATGGGGCCTGATTGTTAGGATTTCGTTCACATTTTTGTCCGCAGGTGCACCAATTTTTGGCCGGTTATCTAATTCAATCATAAAACCCATGAACTCCATGGAAAATCGGAAAGCGGACGAGGCAGCTTTGTTCGGTCTGGAGGTTATCCAGTTTTGGTGGACGACAGTCGTCAAACAAAATGCAATGAGTTTTCCCATTGTCATAATAAGTCCCAGGGACGTCACACCTACATCAACCAAGGGATTTTTGACTGAAAAGCGCTTCCTCATGTTTATTCTTTAGGGAGTTATCTGCAAAGGCATATGACTGGTTGTATAGAGCCATATATTTGGGCTATTTGGGTTGAAAAGGCAGGCATGCTACCACGTGAATGTATAATCACATCGCTTGAAGCGAATATATTTACGCTGCACAGCGACCAAAACGCAATGTGCTCCTGAGGGGTGTTACCCAAAACTAGATCACGGAAACTGGGATAATCGGTTAAATGTACTACATCGATCAAATGAAATATCTCCACGCGTGGGAGAAATTCAGTCTCCTGATCCACAGCCAAACAACGTCCCCAAGTTGTTGAACTGTCGTTTAACCTGGATATCACAAAGACGGCTAGTTTTGATCAGCTCCTTGAACTACTGACAGACCTCGTGGTTGTAAACTCGTCTCAGCCGAACAGCATCGAGAAAGACTAGTTCGAGATGCATACATACGAGGAATATAGCCAACCATAATCGACAAAAACTTCTCGAAGGGCAAACTCTCGACGTGAGAAAAGATTTATTATTGACCAAACAACTAGATACTAAGCATAAACAAGCTGTCCTATCAAAACACAGTCACGTGTGCATCTTGTTCCATGTCTCACAAGTCTAAAGAACTAGTGAAATACTCCAACGACAAAGTGGTTGGGAAACCCGGTTTCAGCTATTGGCAGTACCATTTGTTATTTCTGTGGGTCTAATCGTCATCCTCGCCAAAATGTCCCACCCGAGCTGCTGTATGCAAAGCCTGTGGTGAAAAGAGACACTACTCAAGGGTAAGCCGAACGTCCCAAACCAGAAAACAATTTGCGTCAGTCACAGAACCTGTTTTGCTTTTTCTGTACTGGTTGCTGCTGCTCCTGTGTCTGTCGAAGGTACCTATTAAGATTCTCGTTAACGGAATCCCTTCGCAAGCCCTTTGGCTCTACAGGTCATTCAGAAATACCGCTGGGAAACCGAGCCTTCCCAGAGCCGAATTGCGACGGCTTCTACTAATTTAACTAGTATCGCACAAGGCCATTGCTGTTTTCATTAAATACAAAGACACTTCGTACGAAAGTGTCAAACTGTTGATGATGACTATTTATGACGTACTACCCGGACACGACTTTCTGTGAAAACTTGAAGGATTAGAACTATTTTCCGAAGAAAGTGAACCTATCTTCTCCATGCGTGGGTTTTCTGCAACTCAAGTGGATTTGCAGTCTCTATTCAAACACCTGATCCCTGGCTGTCGACCCATAGCCGTAAAATCCCGGCGTCACCCAGCACAAGCTGAATCGTTTATTTACTCAGAGATTCAGAAGCTGCTGCACGCACGACTAATTGAGCCATCATATTCCCCCTGGAGGGCACAGAATCTTGAAACCGCCAATGAACATCATAAGGAACACATGATCATCCATTACAGTAAGACCACAAATCGATATACTTATTTCGATGCTTTCAATTTCCCACGAACGGATGAGTTATTCGGGAAGATCTCACGGTTCGAGGTGTTCAGTATCCTCTACCAAGATGGCGCTTACCACCAGATTCCGATTAAGAACGAGGAAAGAAAGTACACGGCGTTCGAACTGTCCGGGAACTTGTATCACTTCTGCCGCACTCCATTTGGTGTCACTAAAGGCGTTGCGTGCTTCCAGAGAACTATGGATGACGTAATCAATGAAGGACAGTCAACCGACACCTTCGCTTAGGGGTGTATGGGGTGTCTAGGAGGAGTAGCACCTCTGCGTTGGTAGACTGTCGTGTCCCTTGGGGCATGCTCTATCTCCTTGATCTCTATCATTCACCCAGCTCTCAACTGTGGATCCACGAAGCTGAACCATGCATCAGCAGCCACACCCCGGCAAACCGCTTGACAGGCAGGTTGAACCAGGTTGAGGGTAACTAAGGTCTAGAAACCTCGGTGGTATGGTGTTTGGCATGTGAAGACAGATACTCCGGAATGGGCGGATGAGATCCACTGATACAACGGCTGCAAACGAAAACTGTCCAACCTACCCGACCCGGTATTCCAGACAAAGTGAATGAGCCGTACAACAGGTTATCGGCTCATCTGGAATAACCCTGCTGCCTTGTAGGCTGCACTTGAATGTGTAAGGGCCAGATGTGCACTGCCGAACAAAAAGGCCGGATGAGGTACAGTCAACTTACTTCATACTCCAGACTGGGGGACCGAGTAACACAACAGTACCGAGCGATGCCGGGGACATCGCCACGCACCATATTCTCGCGAATCCTTATGAATAATTTTGAAAACATGCACTCTGATTATGCTACGGCGTCCGCGACAAGCGACGCGGCTCGTGCTCGTGGTCGGGGTGTTAAGACAAAGTAGAATACTCAACTGTAGGAAACAGGCTTACATAGCCCGTTGCAACGGACGGACACTATTAGACGTGGGCAGCTAAAGCGTCATCATGAGGACACTACAAAACTACAACATCGACAAAGTCTGTCTCTCGGAAGTTCGCGTACCTAACTCCAGCACTCAGTGCATAGAAGTTTCAGAAGAGGCAACTTACTGGATTTGTCATAGCGGCCCGACAGACAACCACGGTGTCGCATTTGCCATTAAGAATAAAGCCAACAGCGCAATGATCGCTTGGGAGCCGATTTCAGCAAGACTCGCTCTGGCACGTTTCAAAGGCTCCCCCCAAAACTTAACGGTGATTGCGGTCTATGATCCAACCAACGTGGCGCACAGCGAGACAAAAGATCAGTTCTACGCCAGCCTCCATGAGTTAATTATTCGAGTCCAGAGAAGTGACATTCTGTTCATCACCGCAGACTGGAACGTTCGCACACGTACGTCGGATTCGTCAACGCAGCACGTCCTGAGGAAATTTAGCCTTGGTCAATGCTGTGAGAACGGTGACCGCCTAGAAAGTTTGACCGACTCTAACAGAATGGTCGTTTGCAGCACACCTTTTCGGCACCCCAAAAAGCACTTACTGACGTGGTACTCCAACGACGGTCACACTTCGCATCAAATCGGCCATTTCTTAACGAGGTCTCGTTGGGCTTTGTCTTTAGAATGCTGTCGAGCGTACTGTGGCGCAGTGACGGAAAAAACGCAAACGATACAGACCACGTTTTTGTTCGTGCACGCTTCAGAATCCATCTATCCGCACGCCCTAAGACCTCTCCACTGATCCGCATGAATGTCACAGACCTGGAAATGTCAAGCGCTGTTAAGCGCAACTGCCCCCCGATTACCCACACTAACCAACGTATCCCCGTATTTAACTCCAGTGGAAGAACAATGGACAATAATCAAATCGACGGTTAGAGAAGCTGCCTTAAAAGAACTAGGAAAAACTGAAAGGCGTTTTAGACAATGGACCTCTGAGGGCAAACTTCAACTGCCGGCTAAAGCACACGAAGCCCGGATAACAGGAAGTGGTGAACGCCGCAGATTGTAAAGCGAAACCTCGCACTTCGTTAGGGCTGATCGTAAGCGGTACTGGATAGAAGCGACCGAAAAAATGGAGATTGCAGCAGAGATCGGTGACTTCAGCAAGCTATTTCGCCTCATTCGCAACGCGTCGGGTAGGCGCTGAAGGCAAGAGTCGCTCCTACGTAAAACAGCCGGTCAGCTCATACCCGAGCAGAAAAGAAAAATAGAGCGATGGGTAGAGCATTTCGATCGATTGCTCAACCGACCATCAGTTCACACGACGATTCTACAACCCCCAGTTCTTACAGAGCCGTACGACGTGAGTTGCAATACACCGAGCACAACTGAAATTGCCACAGTCATCAATCAGCTGAAGAACAAAAAAGCTGCTGGAGAATGTGGCATTTTACCCGAAGTCTAAAAGTGCTGCCTGAGGTCATTGACGAACGAACTACACGCCCTACTTGGCTCCATATGGTGGGCAGAAGTCTTTCCAACTGATTGGGGCACGTCCGTTCTGCTGCCCATCCCAGAGAAAGGGGGAAAATCCGTGTGCGAGAACTATGGGGGGATCAGCCTGATCGGCGTGGCTGCGAAGATTTTCTGCGTACTGCTTCTCAGTTGCGAGAGACCGCCGCACCCGACCGAATCAAGGGGGTTTCCACCGTGGTAGAGGCTACAGGGACCAAATTTTCACACTACGTCGGACACTGAAGCATCGTTACAAGTTCCAACAGACAACGATAATCTGTTTTATCGACTTCCGAATCGCTTTCGATGCAGTTAACTCGGAGTGTCTCTGGGCGGTAATGAAATCCGACGGTATGCCTGAAAAATTCGCAAGGCTTCTGAGAGGATACTAGTTATCCACTAGGGCGCGGGTCCGTATGTATGGGGAAGTCATCCGAGTTCACATTCTCCACTGACGTTCTGCAGGGCTGCCCTCTTTCACTGGTGCTGTTCAACTACGCGATCGACTGAACAATGAGACAGGCACTGACTGACTATCCCAGTATCCAACTAAGTCCGGTGTACATCTCGGACCCAGAGTTCGCGGATGATATTGTTGTGCTAGCGGACTCTCACGCCACGCTCCAACCAGTCTTTGGCCGAATCAATTTCTTCTCAAAGTCCATCGGGCTAGAGGCAAACACAGAAAGTTATATGTCAACGTGCCCAGGGCCAACAGCTCAACAGTTGTCCACCAATGACCAACTGATTGAATGTGTTCCATCATTCAAATATCTAGGCTGTACACTGCTTCCAAACGGTCAGGAGAAGGATGAAGTGTCTTCGGTTAGACAAACCCAGTGAAGGCATTTCTTTAGCTACGACGGACGTTGTGGACCCGGAGTAAAACCAGCTGTCAGACTGAGGTGCGTATCTACCGTGCGGCTATACGCCCCGTACTCAGCTACGGCCGCGAAACCTAGCGATTGAGAGTCGAGGATACTAGAAAGTTGGAGGCGTCTGATCGCTGGTGCCTGCGACATATATCGGAAACAAATTGGCGCGATAGAGTATACAGCGATGAAGTTAGGAGACAGTGATGTAAAACTGACGACCTCTCAGACTTCCTCCAAGGTTGTCGACTGCGGTGACTGAGTCATATCCTACCTCGATCCGAGACGGGACTAATCAAATCATGAAGCCAACTCACCCTCTAGCAGAAGATAGTCGCGTAAAAGTAAAGGTAAAGTAAGTATCTTCGCTTATGTGAACAATATCATCATCTGCGGTTTCAATCCAGAAGAGAATAATCGGAATCTGGACCGGTTCCCTAGAAGTATCGAAGTACGGTCTAACGTTCAGTGAAGACTAAGGCATCATGCTCGTAGGAAAAACAAATATCTGGGGTTTTAATTTTCAAAAGGCTAAGTCCTCTCACGGAGTTACCTTTCTTTGAAATCAAAAGCCCAGGAATGGGTATTTGGGATGTTTGTGTACTACTCCCAGTGTATGTCTTTTTTCGGATAAAATTAATCCACTTGTCAAAAAGCGTACGCTCACCTTAACCACGTGCGTCATAAATTACTTCGAAACGATGAAAAAGCTACAAAGCACGGTAATATTAACCGATGAACCGGGGATACCCTTTGTTGTCGAAACTGATGCGTCAGATATCGGAATCGCGGCTACCGTCAATTAGAATAGTAGACAGATAGCCTTCTTCTCCCTTATCTTGACTCCAACCGACAGGTGACACCCCGCAGTGGGAAAGAAAGCTTACGCCATAGTAGAAGCAGTGAGAAAGTAGCGATATTTTCAGCTTGATGACCACTTAGAGCTGGTAACTGACTAACGGTCAATTGCTTTCATGTTCAAAAACGGGCCTCGAAGCAAAATATTAAAACTTAACGTTGGCTTATGCAACGTTGTTGTTTCTGGTACGGTGTAATATACCATCCTGGTGGTGATAGTCAGGCGGCAGATGCGTTCTCCCGTGAATACTGCGGTGCGGCTGTCAGCTTTAAAGACCTGAAAGAACTGCATGACTCTCTGTCACCCGGGCGTTACTCGCATGCTTCACTTATTTCGCTCTCAGTCTTTCATTCGCTCCGGGAGAAGTGAGAAATACAGTCTCTCGATGTCACGCTTGTGCGGAAACCAAAATAGGGGTTTTCAAGACCTGCCAACACCTGGTTGATCAAGGCTACGCACCTGCTTGGGCGTTTGAGTGTAGATTTAAAGAGCACGGCTCCTTCCTGTACCCGTAATAAATATCTCTGGACAATCATTGCCTGCGCAGACACGTCATTATTAACTGTTATCAAGCGTCTTTGGCACTTATTTTCAATATTTGGGCTTTCTGCTTGCATCCACTCAAATTGGGAATCCTCGATCACATCTGTAGTGCTCATAACCTCTCTACATAGAATGGGAGTCGCATCTAGTGGAGCCACTGCACACATTTCACAGGCTAACGATACATCGAACGCAAATCGGTCTAAGGTCAGAGAAAGACTAACAAGGAAACTCAGCGCACTCAAACCAGCAAAATCTGAATACGCCAAACCAATCCACAACTTTTCAAAACACCAACTGCTCCCAACCGAAACGTCTGTTTTGTTGAAAGGATTAACATTCAACTATGCCAATGCCAGGCCAGCCAACTTTGTTGCCTCAGCCGAAGCTGGAATAAGAAGATGCCCCGTGACAGAAGAAGTACGTCAACAGATACGATCTAAGATCTGCCGTCAACTCGCGCAATCTAGACCAGTATACAACCTTCCTAACCATGAAGTGAGAGCTATAAAGACATTACAAAAAGATCGAGAAATAGTCATTCTCCCCGCAGACAAAGGCAACGCAATCGCAATACTCGACAACTCGGATTATAAGAAAAAGGTAGAAACGCTACTCTGTGATGAGGAAACCTACCAACCAGTNNNN
>STRG.10715.1
GCCAAAAGTCTCCTTGAAAATCTTTAGACTAAACTGCAATGTTGATTGTCTACAATAATTTAATGACTACTCTTCCTCCCTGGCTCTCATTTTGTCAGAATTTCGAGCTTCTGTGTTGTGACGCGCGCTTTCGATTCCGGGATTTTTTTGGACGGTCTGTTTATCTGAATCCCGCTTGCAGTTCCCGTTGATCCAGCCCACGAACGGAAAAATCCGATCGCTGCACAACGCGTGAAACTGCTGTGTATCTACGTACATGTACCAAGTGGTGTTTAGAGTTAAAGCTGGCCAGTTTGGACTACCGACCTTCGACTTGATTTGTTTCGGACTGCAGACAGCTGTTCGATAATCCAAAGGGTTAAAGCCAAAAATGGTCACGATATTTTGTACTTGGTGTATTTGGGTATCCCCAGAGCCGTCGACTAGGTGTTCCGTTATTGAAACTACGTGGGATCGGACTGTCATCAGCATTCATTAGCTGGACCAGATTATGAGGCCAAGGAGGCTCTATCTCAGTCAATGACGCTCCCTCAGTCCTGAACTATGTGACTTCTGGTCTGTTGCATGGTTCCATGTTCGTCAAACAATGTTTCTGCCTTTGTAATTGATCACCAATTCGCCCGCGAACCTGTTCATACACTTTCCGATCACACATCCCTCTTTAGTCCGCGTCTTGCCCTTGTCTTTGTTTATTTTCAGCTAATATTTTTCTTGATCGCTCCACGTCTTATGTGATGCTAGAATTCTATGTTGACCGAATGGTTGCACGGGGCTCAAAAGTGGTGCAACTCTGTTAGTTCTTCCGTAAAAACTTAATTGCCCAGCCGTCAGTCCTGGTTCAACTACCGTTAACTACAAGTCTCCATTGCATCGCATCCGCCTTCTATTCTATTTCTATGGAAAAGATTCGAAAATAGTCTTAATTTTCTTGCGTCAGACGTTTCTTACATCTACCGGTAAAAGGCTCCATCATGTCTCTTTGATGAATATTACTGTCCTGTTTAGGCAGAGACCTCGTCTTACTTATGATCTATCGCTCATTGCCTAAGAGTTGCTGCACTTTCTCTTTTCTACCATTAAAAGCATGGATTTTGACCAGGGAAGTTTGCGTACGCGGTTCCCACCCCCGTGATTTTCAATATCGATTCCCGTGCATATGCCGCGAGTCACTCTTGTGAAATATCCGAGCCAACCTGAAGCACGGGTAGATTTAGCTCCGTATATTTTTTTTTCAGAAACTGAGGAATTTTAAAACACCACCCTGTTTTGTGACTTCCTCTCCCTTCCCATGATTGCTACATTTCCACATGGTGAATGAACAGGCCTATTTTCGCGTGACTGTTCTTCCATCCAACCCACGCAATATAATAGGATCTCAG
>STRG.55304.2
CTATCTCGGAGGGTGACCAATCTATGGAACTCGCTGCCAGCCGAAGTGGTGGAAGAGCCCAACGACACATTGTTCAAGCGACTTCTGGACGTATTTCTAAAGAGGTGGTGGGAGACACACATGAGTCTACATCACTGAGCTGTGGTGAGGAGGCTTACACGGGAGAGATACCCTCTGCCTCTATTATGAAGAATGAAAAGAACGAATGAAAGTGTACATGCAGCCCCCACGGAGGAGCGCTGCGTCCAGCACCTCCGGCGCCCCTGCTTGTCTGTGTCCGTGTCGAACCGCCATCGTTTTCGTTATGTTGTGGGCGTGTTCGTTACCGTGCTACAGTGTTAGTACCCTGTGGGGCCGCCGGTATCACTCGTCGTCCTCATTTGTGTTCTGTGCCGTGTGCGCACTTGGCTGTGTTTTGTCATTTATGTTGTCTACTTAACCTTGTGCTTTCGAAGTGCATGATGTATTGGCGTCAAATAATTCGCGCTATCGAGTCTCTGAGTTAATTGAATTGAGAGTTTCTGTGTCGATTGTGCATGTCACCCTGCAATAAAACAGCTCTCCGGGGGCAGTTGAGCGGTTCGATGATGCCATCATTCAGGAGACACTGGGTTTCAGTCCGTATTAAACATTAATCTTCGGCAGAATGTCTGCGAAGCTTTGTAGGTGGGCTTACAACTGAGCGATAGGCTAGCAAATAAAACGAAATTGCATGCACCCTGGCGGCGTTTAGATTGCACGGCGAAAACGCACCGATTTCAGTGGTGAGTGGTATTTCCACCTCGTCATATAACCCGAGAAAATCATAGTTGAGTGAAATATCAGCACAAAGATTACTCATGACGAGGTTTGAAGTTGTCATACAAAAGCTGAGGGCGGATGTTTTCCATGCAATATTTTGTGGTAGCACACACCAGCGACGTAGAGGGCATAGTTGTCTTGGATTCGTATGGTCGAGCTTCCCAGCGGTGGAAACTACCGATTTCTATGAGTGTTTGTAGTGTGACGTTATCCCCAAGCAGCACGCCGCAATTTTACCCCATGGGGCAAATCTGGGGTTGCCCCAAGTCTACTATTGAATAGCTTGGGGCAGCGCTACCATTGCCCCATGGGGCAAACCTGGGGCTAGTGCCAACCTTGGGGCAGCCCAATGAGGAAACGTGCTATTTGGGATGTAGGCCCCGGGTGGGCATATGATGGACAGTTCCATTGAAAACGATAGGCATCGCTACCGGGACCCAGATGGGCTCAGTCCATCGTCCGATTTTTTCTGCAGATAAACTCAGTTTCTGCAGTGGTCAAAGTAACAATGTATGTCTCTCGCCTGGTTCGCGAATATTTCTCGAAGTACATCACAGAGAGATTAAAACTGCTAGAAAGTCTGCTACTTGAATTGCATGACGTAGATAATCGTTTGAAAATGGAATTACTATCACTTACTTCAATGATCGATGCTGATTTAGGGGAGGGAAATGCGTCTGGTGCAGAAGACAGCCAGTTCTTATCTAACTCCAATACCTGTCCAGTATCCCGCCCCGAAGCCCACACCCCGTACGAGCTGATCGATTTGGGCACTGTTCCTGGATTCGAAGATTTCGCGGAAATGGGTGATGTAGATATGGATGAATCCACTCCTGTACCCGGCATTTCAAGATCAGTGGAACCGCAACAGGCAGAATGTCCGGTGAATTATTTGTTCGGCTTGATTACCGATACATCACTTACTGTACCTTCAACCAGACACTGAACTAACCCAATGAAGCCATTTTTCATAGTTGCTGACTGTTATGTTGTTAATCTTTATACAAAATTTTTACACCGGATTGAAATCCAGCATGGTGCCAACACAACAACAACAATTAAAAAATACGAGGGGAGGAATAAAACAGTGAGAAAGACAGTCAGTAAAAAATTATATGCCGTGATCTTTTCTTTTTTCA
>STRG.70309.1
CGCTACGCCGCGGCGTGTAGTGGGGTTTGTGGGTTGTTTGTTTGAGTTTATACACAACCGTTAATATCCACGTTGGACTGAACGTCCAGAAATCCTTCAGTGGTGTATGAAAAAGTAGTTTATCCGCTGATGCACTACACATTTCGAATCCCAGCTAAGAGAAAAAGAGAAACATCTGCACAACCCGGGTGTTAAAAATCGTTTGACAAACCTACTGATGTTCTTATACGAGACCACAAGACGAATGGATGAAAGCACGGCAGTGGAGATTTCCTATTTGGATTTTAGTAAGGCTTTCGACTGTGTAAAACATCACCTGCCCGACTAAAAATCGGGAAGTCAGGTAATTGGACAGCACACTTTCTTGGGGATCGCAGTTTGTGTGCCAAAGTGGGTTGTTACCTATCGAGGTTGGAGCAAGTTACCAGTGGTGTGCCACATGGTTCAGTACTGGGACCTTTACTCTTCCTCCTCCGCATGAATAACCTAGCGAAAGACTTGAGCAACCCGTGTTTCATCTCTGCGTATGGTGTGAAGATATCGGGGACCGATGTAGCACAGGATCTGGAGGCTGTTCATGGGTGGACGAGTCGATGGGACTTACCCTTGGATCTCGCTGAATGCCAAGTACTTATTGTTAACTCGGATGCAACGACCAGTATTCCGTTCCGAAGTGTCTTAGGTGAAAGACCTAGGTGTGATAGTTACGTAGGACTTAAGCCCCCAAGGCAGTGCCAGAGAGCTGCAGTTATGGCCGGAGGGGTATAAACTAGGGTGTGCGATACTATCACATGCAAAAAACAGATATCTTCATACATTTTCACAAGGTTTTTGTACGACCTCTTCTGGAATATTGTGTGGATGCGTGGGCTCCCTTTTATTGCGAGGATGAGTGCTTGGAGGGGTTGCAGCAATTTACAACTACAATGATCACTGCTCAAATTGGGAAATTTTACGTCCAGCGTCTAGACGATCTTAGTCCCTTCTGTTTAGAGCGTCGGAGAGGCCGGTGGCCTAACAGAAGCGCTGAAGACTATAAAGGGTCTTTCGGGTATAGACATGGGTGATTTGTTCGTTTCTGCCCCTGAATGCGGCAGCAGAGGACATAGGCTTAGGCTACAGAGAGCACATTCAAGGCTGGACATACGAGCTAAATTAAAAAAAAAGGTTGTACCTTTGTGTAATAGACTGTCAGAGAATGCTGTTAGATGCAGCAATGCACCGGCTTTCAAGAGGGCCTTAGATTCACGCTGGAACATAGCGTTCTCGGAGCTGGTTGTGTGAACGAGGGGTGAAATAATGAGACTGGTGTTTTTGTCAATGAACTCATGTCTGTGAGGGCGATACTGCCTCGCAAATTCTGCCGTTCAGACAAAACATTCAAGGCGCAGTGTTGGTAACCAAGGAAGCTCGCCGACAACAATGATCTGGACGCACGATGGATCTCGGCCACTTTCGTCCCGTGCAAACTGAACTGATCGCCGATGGTCGAGTGGTTTAGAGCGAGTTGCCTTGGCACCACACTGCGCGTTGGATGTTTGGTCCGAAAGGCAAATTTGCGATGCGGTATCACTTTAGCATATATGTTTACTGACGAACATACAAGGGGCTCATTACCTTATCCCTGTCGTTCATATAACCAACTCTGGAGACGCTTTGTTCCAGCGTGAACCCAGGACGTTCTTTAAGGTGGGAATAACTGCACTGATGAGTTTGTTCGCACCCCTACACAGGCGACGAAGTCATACAGAAGGACGGTCGTAGATCGACAAAGAACTACGAAACCAGTTGCGACAAATACCGAGCTCAGCAACATTTTCAATCCTTCAGCGTGAGATACGACAGTTACTAACAAGTCCAAAATCGGTGTTCAACGCTGAAGACCCCAAGTAGTACATTACCCAGCGCTACTCGGCGAAAGCTGGGCAAAACGGACAAACACTGGGCTGTGATGGGCTAGCGTTGGGAAAAATGAGCTAACGCTTGGTGGACGATGGGATTTAAAGGGCCAGTGCCGGGCAGACGATGGTCTGTAATGGGCTGGCGCTGGACAGTGATTGTTTTATTGGAAAAATCTAAGGTGGACTTTCGTGAAATCTCCAGATTATGTAAATATATTTGTAGTAACCTGAAGTAAGGTAGAAAGTTACGAAATGAGAATCGGGAGAGTGGAAAGTAGGAGAGGGGCATCCATTCGCAGAAAATATCGTACGATGGGATGCGCACACCCGGGGCCAATTGGGACCCCGGTAGCCGTGCCCATCGTTTTCAATAAAACTGCCTATCACACGCCCAGCGTTTGCCCATCCGAGGTCCAAATGAGCCCTATCTGGGCTGCGAAGAGGCTGTTTGCGCACCTGAGGAGGACTCAGACTCGTGCTGGCATTTCAACACTGCTACACGATGAAGACTTTGACTGCGATGAAGCAGCACTATTGGAACGGCACTATGTTGATATTTCTGTCATGGAGAGGTTATCTTCACCTCAGACTACACAGAGTGCGGTCATCATGACATTGTGGTCGTTCGTGGTGGAAGATGTTGCCAATGGTCTGCGAGGGCTCTGGCCACATACATCGCCTGGTTCGGATGGTATCCATCCATTAGTCCTTCGGGAACCAGCTAAAGTCATCACGCCCCCACTCACGAGACAGTTTAACGACTCGATGGAACACGGCAAACTACCATCCGAATGGGAAAAAGCCGTCTTCATCCCGATGTTCAAGGGCGGCAAAAGGTGGAAGCTGCAAATTGCTGTCCAGTTAGCCTCACGTGGCCGGAAAGACTGTGGAACGACTAGTCTAGACACAACTGCATGAATAACTAAATAGCCGCGGGCCTGTCAGCCATCAGCAGCATAGTTTCTGGAAGGGTCGATCTTGCCTGTCCAACCTACTGGTGCGTAAGTATTGGGCATAGGCTAGAGCGGAGGGCCACACTGCGGCCGTTTTCTATGTTGACTTCAGCAAAGCGTTCGACAAAGTGCCGCACAACCGTTTGATCACTAAATTAGGGTCGTTAGGAGTGACAAACAGCTACTCAAGTGGATCGAAGACTTCCTAAAGGGGAGGTCCTTCTCTGTGGAACTGGATTCATCATACTCTGAGTCGCATGACGCTTCCAACAGAGTACCAAAAGGCTCGGTCTTAAGCTCATTGTTGTTCCTGGCGTTCATCAACGACTTGCCACAAGATCTGATGTCCCATTGTCTGACCTATGCCGATTTGTATACTCTAACGCGGTGGTCCAGCTTACCTGCTCTCCCAGTCAAAGTCCAAAAGTACTCTCAGCTGCAGCTAGTGGGATGGAGGCCTGACAACACCTACTCTGTCCAAGGAGCAACTCTTCGAGTGTCCATCGGTGAAACCCCGCGATCACGCTGACAAGGTGTGTGCTTCGGGGTGGAGCATCTATGGTGCAATCAATCAGACGTTTTGGAAGCTACCTTATGTTGCTTTCAAACTCCTGTGTGCCTCACACGTCCGTCCTTAACAGGAGTATGGCGGAGCTCTGACTCCCGTGCGTGGCTGCTGAATTCGTGAAGCTGGAAAGGGTGCAGCAAGCCGCCACTCGTCTCGTCGTTGGACTACGGGGGATCAGTTACGATAGGCGGTTGGACTCAACAGTTCTGTTTCGGGAAGCCCGTGGAAGAGTGACCTGATATGTATCCGACAAATACTTCGGGGCAAAATGGGCGCCGAGTTGCAGACGGAATTCGCCCTTCGTGACCACTCGCGGGGGCACTGGATGGCGTTCATGAAGCTGCAGTCGACTGATCTACCGTCTTTTCAGGAGGGCAGCCAAAATGTGGGGTTCGCTGCCAGCTAACGTGGCGGAGAGGTAAATTGCAAACTATTCAAAAGAAAACTTGACGCACATCTGATGGGGCGCTGGCGTGAATCTCTATCGTCAGGCCATAACTAGGAGTAGACGATGATGAGGCCCATACAGCAGGTATCCCACTGTCTCTCATTCCGGAAACTTGAAACTGGGCATAATGCTGCATCTAACAGCATCCTCTGACAAGGGGGTATAGCCTTAGATAGCAAAGAAAGCACGCAAAGCTCAAAAATAAGACAGCTTACTTCTCATACAGGATGATACCCTTTTGGAGTAAACTTCCGGAGGACGTCGTAAATACCACAACAGTTAAGGCTTTTGAGAAAGCAGTAGACCGGTGTTGGGTGGCAGTATACCCTGATTTATGTTAGGTAGTTTCAGGGTCAGATATAATTTACTCCTCATCTTCCCCTTCCCTTGTCGAAACTAATACCGCAAGAAATTTCTGTCTTTCAAAAAAAAGAACATGCAGTGTCGGGAGCCACGGAAACGCGCCGACAACACAACTATCTGGACACACGATTAGCTTTAGCTACACGAAGTCCTGTGAAAGGTGAACTTTTTTTTATTACATGCTTGTGCATGAGTTTAGTGGAAGGGGTATACACCCCACAGCCACAAAGACCCACTGCGCTATCAGGTATAACCGGCAACCAGACCGTGAGACTTGAAGTGGAGAACCACGTAGGGCCCTAATAATTCGGGCGTGGTAACGGTCCGTACGACAGTGAAATGCTGTCTACCACCAAAGTAACCGGTGGTGGCAGGGATTCGAACCTTGGACCTCCGAGGTGGTAAGCAGACGCTCTAACCCACTCGACCACCACCGGTCGAAATGAACTGACAGTCCGTTCCACAGAAGTACAACACTGTTTGTGAGTAGCAGCTCGTATGTTCAGCTCTGATTGTGCTCTTTGATGTCTAAGACTATTTCCCCCGGTGCCAAACTCGGGAGCGGAAACAAACATGTCACTCATGTTCATATCCGACAGATCCTTTATAATCTTGAACGCCTCTGCTAAGTCACCCCGGTCTCTGCCACGTGCTAAAGAAAAAGGAGTACGGTTTTCCTAGACACTGGGCGTAAGATTTCCCCTTCTAAGTGATGATCATTCTAGTTGCAAGCCGATGTACTGCTTCACGGATTTTTCATCTTTACGACAATAATGAGCCCGTGCCTGCACACAATACGCCAGAAGAGGTCGTACAAAAACCTTGTGAAAATGTATGAAGATATCTGTTTTTTGCATGTGATAGTATCGCACACCCTAGTTTATACCCCTCCGGCCATAACTGCAGCTCTCTGGCACTGCCTTGGGGGCTTAAGTCCTACGTAACTATCACACCTAGGTCTTTCACCTAAGACACTTCGGAACGGAATACTGGTCGTTGCATCCGAGTTAACAATAAGTACTTGGCATTCAGCGAGATCCAAGGGTAAGTCCCATCGACTCGTCCACCCATGAACAGCCTCCAGATCCTGTGCTACATCGGTCCCCGATATCTTCACATCATACGCAGAGATGAAACACGGGTTGCTCAAGTCTTTCGCTAGGTTATTCATGCGGAGGAGGAAGAGTAAAGGTCCCAGTACTGAACCATGTGGCACACCACTGGTAACTTGCTCCAACCTCGATAGGTAACAACCCACTTTGGCACACAAACTGCGATCCCCAAGAAAGTGTGCTGTCCAATTACCTGACTTCCCGATTATCCCAAAGGTCTGCGATTTTTAGTCGAGCAGGTGATGTTTTACACAGTCGAAAGCCTTACTAAAATCCAAATAGGAAATCTCCACTGCCGTGCTTTCATCCATTCGTCTTGTGGTCTCGTCTAAGAACATCAGTAGGTTTGTCAAAGAGGATCTTTTTTACAAGCGCATGTTGTGCAGGCGTCGGTAGTTTTTTTATTAACCCGGTGCCAGCAAGATTGCTTTCTCATTATACGTTTCAAGCACTTACATAACACTGGTGTCAGGCTGATCGGTCTGCAGTTCTCCGCTCTCTTCCTGTGTCACGCCTTATGTCTTGCTACAACAGTGGCCTTACACCACTCGTCAGGCACCTCACCTTCGCTTAACGACGCTTCGTACAGCTGGGTAATCTCCATGTTGTTGATTGTGCTTTTTAATGTTGTTTTTTTTACCTGTTCTCTGCTCCTATGCAACAGCTGTGATGAATAAAGCCTGAGTTATGGATCTCAATCGTCCTGTTTTCATTATCGAATCTTGCAGTTGTTCTCGTCTGTAACAATTTATTTATCATGCAACACTACAAATAGAACGAATTCTTCGCCTGAAGCGGTTCGACGTAGAACTGAATCCACTGGATACTACCAAGCATTAAATCCATTGGTACCGGACATTCTGTAGTCTTTAATCTGTTGGACTTATGCATCCCGATGAACTGGACTTACAAAATGAACATATGGTGGATTGGGACACATACGAAAAGACTATTGAGACACCAACGAGCTTGTATGTTCGTCCTAAGAAAGAAGTTTTTGAGCGCCGCGTCTTTGCAACAGCAGTCTCTGGATCGGTTTGCACAGAAATTGAAGTCGTTGGCCATAGGTTGCAATTTCAGTTCATCCAGGGCTGAGGAAAACCGCGATGCATTTATCAGTGGCGGAGGGGGTTCTTTCAGAGGTTTCAGTCTGTCGATCAAGTTTGATGACGTTTTTTGATGCTGCGAACTCCAGAAGATTGAGCTGTCTCGTCCGTATCAGGCTTTTGTGTTCATTAGACCTTATGTCGCACTTCTTGGAAACCGCTAGAAAGACTTGTAGATTCTGATCATGCTCCTCCTCTGTGATGCCGCAGATGGCCAGGTTGCCCACGTATGCGTATATACCGTAAAGTCGTTCCTTGGAGATGGTCTCATCAGTCGCTCGTTGTAAACAAGTGACTCCGTTTGTCACACAAAATGAAATGCGACAAAACTGGTAGTTTACCGCAAGCTTCGAATACAGTGTAATGTCTTTCACTTTCTTTGGTTGGTGCCTAATAGTATGTACTATTCAAGTCAAGTGTACTGTACAAGTATAGCGCAAGATCTTTTCTACTAGTCCGTCTATACGTAGAGGAGGATATGCGTCTAAATGTGTGAATCGGTTGATTGTCTGACTATAGTCAATTGTCAGTCTTCTGTTGTGGCCTTCATTCGTAACAATAAGAACTTGAGCTCTCCAAGGGAACTTGAATGTTTCTTTATGCCGGAAAAAAGCAAGTTTTGAATCTCAGACTGGATGAACATTCTATATTGTAGAGAATGGCGTCTTAGTTTAGTAGCAATAGATCTGCAATCGGGAGAAAAATGGTCAAAAGGGGATTGTGGTTCAATTCTAGCCGCAAGCAGACAGAAAATGCAGGCCGAGAACCATAAAATGGAATTTCGGCACGTTCATGTGATCGTAGAAAGTCATGACCGAGCAAAACATCGGCACATAAATCAGATGAGTTCATAAGTATCTTTGAATTGAATAGATATGAATAAATGGCCGTGAGTGGAACCTGACGAGTTGGTGGACGCCATGGAGATTCTTTGTTGTGATGTGGCGACGCCCCAACCGTATTTATCGACCACGGTCTTTGAGATATAACTCTCTCTGAACTGCCGGTGTCAGTAAGTGCAGCTACTTTTTTCCAGTACTGCTTATGGTCAGCCCTAGTGAAGCGCGAGACCTCGCGTTGCGATCTACGGCGTTTGTCACTTCCTGATATCCTGACATCGCGTGCTTTAGCCGACAGTTGAAGTGTGCCCTCCGAGATCAAGACCTTAGGCGCCTTTCAGTTTTCCCTAGTTCTTTCAAAGCAGCTTCTTTAATCGTCGATTTGACTGCCACCCACTGTTCTTCTACTGGAGTTGAATCGGGTGATACGCTGGTTACTGTGGGTAGTCAGGTGGCGATTGCGCTTAACAGGTGTTTGCATTTTTAGGGCGGCGACGTTTATGTGGGTCAATGGGGGGGGGGGGGGGGGGCTCGGGGCTTGCGGATAGGTGGATTCTAAAGCGCGCACGAACAAGAATGTGGTCTGTGTCGTGTGCGTTTCCCGTCACTGAGACGCGTACGCCCTACAGTCTTCTACAAACGAAGCCCAACGAGACCTCGCTAGGATATGGTCGATTTGATGCGAAGTGCGACCGTCGTTGTAGTGCCATGTCTGTAAGTGGTGCTGGAAGCGTGTGCTACAAACGACGATTCTGTTAGAGTCGGCCAAACTGACCAGGCGATCACCATTCTCACAACGTTGACCAAGCCAATTTTTCTCAGGACGTGCGGCGTTAGTGAGTCCGACGGACCTATGTGAGCGTTCCAGTCTCTGGCGATGAACAGAATGTCACTTCTCTGGACCCGACTGATTACCTCTTGGAGGCTACCGTAGAATTCATCCTTTGTCTGGCTATCCGCCGCGTTAATCGGAGCATGGACCGCAGTCATCGTTAAGTTCTGCGGGGAGCCCTTGAATCGTGCTAAAGCAAGTCTTGTTGAAATCGACTCCCAAGCGATCATTGCGCTGTTGGCTTTATTGTTAATGACGAATGCGACGTCGTGGCATCCGGAGTTGTCTGTCGGGCCGCTGTAATAAATCCTGGAACTTTTATGCACCGAGTGCCGGAGTTAGGTATGCGGACTTCTGAGACAGGCCAGGCGGATGTTGTAGTTGTGTAGTGTCCTCATTGTGAGGCTTTGGCTGCCCACGTTTAACAGTGTCCGTACATTCTAGAAAGCTATATAAGCCTGTTTCCAACAGTTGAGTATTGCAGTTTGTTGTCTTGACACATTGACTGCTGGAGCACGAGACGCGTCGCTTGTTGAGGACGCCATAGCGTGATCAGAGTGCATGTTCAGAAAACTATTCACTGAGATTCACAGGAATATGGTACGAGGCGGTGTCCCCAGCACCGCTCGGGACTGTTGTACTACTTGGTCGCCCAGTCCGGAGTGGAAAGCAAGTTGACGGTACCTCACCCGGCCTTTTTGTTCGAGGATGCACCTCTAGCCTTTGCACACCCAGGTGCAGACTACAAGGCACCAGGGTTGTTGTAGATGAGCCGGTGGCCTGTTGTGCAGCTCATTCGCCTCTATCGGAATACCGGGTAGATGTTGGACAGTTTTCTTTTGTGGCCGTTTAATCAGTAGATCTCGTCCGCCCACTCAGCAGTTTCTGTCTTCACATGCCGAACACCGTCTTGTCGAGGTTTTTCAGACCTCAGTTACCCTCAACTTGGTTGAGCCCGCCTGTCAAGCGGTTTACCGGGATGTGGCCGCTGATGCATGCTTCAGCTTCGTGGAGCCACAGGTGAGAGTTGGGTAAACGATGAAAACCAAGAAGATAAAGAATGCCTCAAGAGACAATGCAGTCAACCAACTTAGGTGCGACTCCTCTCAGACGCCTCATACACCCCTCTTAGCGATGCTGCACAAATATCGGTGATCGAAAACCTCAAGAAACTGAGACTACGTGTCTCGCAGCTGTACAACTGAACTGGGCGCACCGTTGCACAATACGCACTCCCTTCCAACTTCAGCAAAAAAGCAGGTCGGTGCCACAAATCGAGGATCATACGTCAGTCTTTTGATCAAGTACTGAATCTAAATAGCTTAAGGTGGCTGTTGCATGTTTTTCGGATGCCCACCGATGAACTTTCTCGGGGTGGTGGTCTCCCCATTACATGGCAGAGAGGTACAAAAACCTTGCTCAGTAACCTTGGCCAAGCAGGGCGCGTTAGACTTTCAGGTTGAGGTCCAGGTTAATCGCATACCAAATGGTTGAAAACAATAAGTGATATGGTTGGATGTCGCGGCCAGTGACGTAGTTGTATTCAGACTCTTTCTTTGTCCTCGCGATTTCCGCCTAATACTTTTATTTTTTTGGATATTTTCCCTTCACGGTTCTATTCGTTTTGCCATTTAGTGTAACATGCTCAAAGGTAGCCGTCGAAACCAGAGCACAGAAGTGCGAAGTTAGTGGTGAGATGAACTGAGCTGAACTGAGATTTCGCAAGGCATTTTTCGTTATCTCGTCGATGTCGAAAACGAATAGGAATGGTAAAATGAAACATCCTTGTTGAACACCGCTGGTCGTTGCGAATGGACTGGATAGTTCAGTGCAAACCCTTACATGGCCAGAAGTATGAAAGTACAATGATCTCAGTTATTTCATGGATTGCTGTAGGATACCTTTTCGGCGGAGACACCGTATAGCGCTGTTCGGTCAACTGAATCGAAGGCACCTTTCAAGTCGAGGAAAACCATTATTGTCGGTCGGCGGTATGTTTGACGCGTTTCAATTAATTGACGAAGAGTAAAAATCTGTTCGATGCATGCTCGACCTTGGCGGAATCCGGCTTGTTGTTCCTCTCTCGAGTCGGTGTCAGACGGTGCAGCAAAATTGAGGCTGATAACTTAGTGACTATCGGAATTCGGGTAATCCCACGATGGGTACTGCAGTCATTGCGTATTCTCTTCTTGAAGATGGGCGCAATCAATGACTGACCCCGTAATAACGGGATACGTTCCTTTTTCCAAACGTCACGGATCAAGTTGGTATGCTAACAACCAACTCGACATTCTGCTGAATGGCCGATCGGCTTACAGAATTACAGGACGCGATTAATTTACAGGCTGAAAACTTGTGCAACGCGATTGGTGTGATTCAACAAGTAGCTCAACCCACATTCTTCTCAGAATTTAACTGGGCCTCGCGATCCACAAAACCAGAATACCAGGCTTTCTTACAGAATCAGTCAACTGAGGACATTGCTCGGAACTTTGCTGTTGTGATCACAGCGACCGCACGCCAACTAGACGCTCTTATTGGTGCTCTGCCCGAGGAGGAAGTGGGTCCTGACTTACAACGAGCTGCTGTTCAACGATTGATTGAAGATTACCGCACCGAAGGTCGTCGACTAGCCAGCGTGACTGCTCTACTTGAATCGCGTTTGGGTGATGTTCGCCGGTTTCTCACGGCAATCGCACAAACCCAACTAACCACACAGTCGCTCGAAGCTGAAGTATACCGCGAATTCTATGGAAACTAAGAGCGATACCGAAATCCCGGAAACAGTGGATTTTTCCGCGGACTTAACCCCACAAACCTTTTGGTTGCGGTACCTCGTCGTTGTATTCTCATTTGTTTTAACGTGGCGTGTGGCTCATGCCTTGGGTGTAATCAATCGTGTGCACAAATTACTCATATTGCTATGCTCTGTGCTGACCGCCTCGGGACGCAAACGACGCGCGGAACGGAAACGCCTGACAGCAGAGTTACGATCGATGCGTTCCGATTTGAAATCCATCAATATGGTCCATCAGTTTGCCACGTATTCGAAACTCGAACGTCGAATCAAGGCGACATCACGCCAGCTAGACCAACTGGCTCCGGAAACGTACGGCAAATCGCTGATACGATTTTTGGTGATCAAAATGTTGCTATTCGTCTGCGAAGGTGTCCTTACTGGTTGGCTTATTTCACGGTGCCCACCCGTGACGTTGACAAAACTGGAGCTCGATGATGCGCAACTTCGCGACTCTTATCTACTTCCCCTCTTAAAATTACTATATCACATGCCGGCCAAGTTAGTTGTGCTCCTTTGGATCGGTTTATCACACTGGTTTTGTGTTTCGATTGCCAAACAGATTTGCTTGAAAACTGCGGTAACTCCGATTTCAACACCTGTTGGGTCGAGTCAACTGTCGAACGACATGGATTAAAGAACTCACTGCCTTCTCGGTTTTGATCGCTTCGGTCTTTTCTGTACAGATGGCTCTTGCGATTTGGCTGCATTGCACCCTCTTTACTGTTTTCGGGTCACTCACTTGAGTACAAGAGTTCGAAGTGGGCAGTTGCTCCATACATACTTGTCATTGTTTTTTAAATACACTTCGTAATTCTTATT
>STRG.42466.1
GTAGGGTAACACCAAGATATTTAACCATTGGTGATTTTGGTGTGAGTGCATTATTCTCGGATAGGAGGGGTAACGTGGTATTAAGGTCTCTATGTAGTTTATCAGAAAGTAAGGAAAATAGTAAATCCTGGTATCCAGAAGCATTCAGTACAACGGGGTGGGATGAGGGCCAGTTAACAACTTCATTTAGTTCGATCTGAATTTGCGAAGTTCCTTCGGGTGTCCGTAATCGACATCTTAAAACTATATTGTCGTTGTATTTGCAGCCGATGAATGCTGACGGGATTGGAAGTTGTTTAGCGCACAAAGAAAAGAGGAAAGGCGGGAAATTGCTGCTTGTAAGAAACCAGAGTCAATTGGAAGAGAATAGTACTTTTGGTCGTTGAAACAGGAGAAATGTCATCGATCGGTGAGGCGATCTGAAATCAGCCTGCAGACGTTTGGATCAACACCACTTACTGAGAGCATACTGAGCGACACTGATCGACCAAGCCAGCCAAATGTTTTCTTGTAGT
>STRG.34493.1
ATTGAAAAATTGCCCACTACCTCAGGGAATTGTTCTTTTGTTTTAAGACGCTAGTGACCCATTGAAACCTAACCGGGCGGTGGGTTCGCGCCGGCCGGAGAAATCTAAAGTGGAGCGCCGAAAAATGTCTCCACCGTCATGCTTAACTTGAGAAGACTCTTCATTGGTTCATCAGTCTCTTGCTGTCATTAGGTGTTGCTGATTCGTCTCGTTGCGATTATCATTGGTCATCACAGTCGGTTCGGCTACTCGTTCCAGTTCCTTTCAATGTGGTCTGTATCTCCATCTCCTCCGGATAATCGGTTGTCGAATACTCGAAGACGTTCACTGTCCTTTGAGGAATGGTGCAACCAACTCTCCTTTGATCTGAAGAACACAAGAACCCAGGTGGACTATCTGTCGCGATACATTGTCCATCTTCGTGAAAAAATAAATTCCTTAGAACAAAGGATCGAAAATCATCAATGCTCCCCAAGTTTCCCAGCTCAACAGTTGGTTCCCTCACATGCGATGTACGCCCCAGCCGTCAATGCAAATCAACAAGCATTCTGTCTTCCCCATACGTCTCCAAATCCCGCTCCTGTGGTTGTTTTGGGCCGAAGCCCGTGTGTGCCCGGACGATCTTACGGGGTACAACATTCGCCACAACAAATCCAGCCTGACTTGCCGGGATCGACCTCATCTGACAAAGAGAACAGTTTTGCGGATTCGTCCCGGTCGCCCTCACTTGAGGAGGAGCAGACGTCTCGTCGGGGTCGTTCTAGAACAAATCGCGAACCCAGTCCAGTGGTAGCCCACCCCCCTCAGCCTAGCTCCTCTCACAAGAAACGGCGCAGGTCGTTCATTGTTCCACTGGCTCTTCGCCGAAACAAAAATCGCGTCACCGCGGCGAGCAACGCTTCAGTATCCGACGCTGGATCATTTCACCTACCGAAAACAAAGAGTTATACCAGGCGGTAACTCGTACCGGTGGTAATGTTTTGCGGCTTATGATGTACTTCGCAAACTGAATAAATATTATAATCATGTAAATAAATGCTTGTAAATAAATTCCAAATGATGTATGTTAGTTTGATGGGGTTCGTTTTCTCTTGTTTGTTCGGAATGGGACGTCGATGTTTAGTTTGGGTAAAGT
>STRG.52103.1
GGTGGCCATCATTGGTTTCGTTCATTGTTTGTGGGCAGGTGAGTGTTTTCATCGGTGCGTAGTTGCGGTAGGTGGTCTAATTGTCTGAGTATCACGGATAAGTGTCGTTTAGATTGTATTGTTACTGTTACGTCGTCTTATTCTTGTATCGTAGGTATTAACTGCTTGAAACATTCCTTAATTCATATAAAATTAGAAGTTTCTTTTGACGTTGTCATTATGGAGGTAACCAGTATTTCCTGGAAAATAAATCTCATTATTAAAATGGTTACCGTTTGAAACCCATTCTTTCGTCGTTTCTCAATCCTATAGGTAACATTTCGTTATGCTAAAAGAGAGCAAATGGCAAAGGTATAGGAGGAGAAAGAGAGAACTGGGTTCCGTGTTGTGTCCCATATGTCACGATGCCAGTTTGTGGGAGCACAGAACTTCGTGTCCCAAAGAAATAACTTGAAGTATGCTCTTATAATGGATTTATTTACTTGAGCTGTTGAACAGCAGTTACAGCTAGCACTTCCGGTGCATTTCTTGAAGCGGAGCCACGACCGCCGGAGGTACAAACAGAAGGAGTGCCCGGGGACCTAATAAGTTTAGATACACTTCCCATTGGGTGCACATCCGTGGGGTTTGTTCCATCGGGTAAGATACTATCGTTTCTATATTGCGTTTTTTTCAAGCGACGGAAGATGTGTAGCTTGGAACGAATATATCCATTAACGTTAACATGGATGTGGTGCAACAGTCGCTGTCTGATTTGTTCTTCAGCTCAAACGTGTGCATGAAACAGCGGCGAGACGTACTATCCTGTGTGGGAAAGTTTGTGCCGGGTCTCCCACGCGATCCCCGTACTATTTCTCGTACACCACGTTCGTGTGAGAAAATTCAGCTACACAGTGGAATATATATTCACGTTGGGCTGACAGACGGAATAAATATGTGCCTTAGCAGCATGGATGTTATTCCCAATTCTATCGATCTGCACGTGAATATAGATGGGCTGTCGTTGTTTCGGTCATCTTCCGCTCAGATGTGGCCGATTTTGGCAAGGATAGTGCAGCCTATGTGTGCGCAAATCATCACTGTTGGATTTCATTGTGGTGTTAAAAAACCATATCCAGTGCATGATTACTCATGTCACACCTTGAGAGAGCTGGACCAACTTCTACAAAATGGCCTAAGCTATCGTAATTCTTCCATACAATGTTGCTTGAAGGCCGTTATCTGTGATACTCCAGCTATGGCCTTTATTCATCAAGTCAAAAGCCCTGCTGGTTATTTCGGCTGTGATAAATGCAACCAACGCGGCTTGCATATTGATGGGAGGATGACGTTTCCCGTCGTCGAGGCTACCGCACAAACGGATGAAAAGTTTCGCGCCGGGAAGTATCATCGTCATCTCATAGGCACCACCCCGTTTCTATCCCTACCCATCAATATTTTGACCACATTCCCGTTGGATTATATGCATTTAATATTCCTTGGGGTAACTCAGAAACTACTTATCACCTGGCTGAAAGGCGGTCATTCATCACCTTGCCGTCTAAGTAGGTCGGGTGCGGAGGAACTTGGCGACCGAATTCTGGAAACCCACAGTGCTCTTACTTGTGACTTCCAGCGCAAATGCCGTCACACGCGTGATATCGAACGCTGGAAGGCGACGGAATTTCGCCAGTTCCTCCTTTACCTTGGTCCTGTTTGTTTGCTTGATTTGTTACCCCATGATTTCTATGACCATTTTTTACTTTTGTTTGTTTCTGTATATATTTTTTCGCACTCCGTTTTACATGTCCACTTACTAGATTTCGCTCACGGAATTTTGCGTGTTTTTGTGCAGATGTCAAAGTTGTATGGCCCCAACTCAATTGTGTACAGTGTTCATTGTCTGACTCATCTAGCAGAGGATGTGAGAAGACATGGAACTTTGGACCGCTTTTCATGCTTCCCTTATGAATCTCATTTGGGCAAGCTAAAATGTTTGATAAAAGGGCTGGATAGACCAGCGGAGCAGTTATACAATCGGCTGCACGAAGTTAACACTGTTTGCTGTAATCTCCAAAAAGATTTGGTCCTCGATGACAGGCTCCTGCCTATACCACGTTTCTCCAAAACTCCCTGTTCGTGTGTTGTTAACGGCATATTTTTCTCTAATGTACAGCCCAATAATATCATTGTGATAGACAATAAACCTGCAACTATTGGCAATATTTTGAACGATGAAGTTCATTTCATCTATTTTAATATCCTTGAAGACTTTTTTACGCACGCGTTGCGCTCAACGCGTTTATTTATCTTTTCAGTAAACGGATTGCAGTCAGACATCCATACCGCTGCCATTCACACCGTCTCCTGTAAATGTTTACTCTTATCCGTCAGTTCTTACAATGTGTGAATTCCCATTTTACGTACCTTTTTATAAAATTGTTGGTTCCACTGCTGTTTTTCCTTTATA
>STRG.33475.2
GGCGTTCCAGCCGGTCGGACAGATAACGGTAACCGGTTCATCGAATTATGTTCTGAGCACAGATAATTCCAAGTGAGGACAACTTTCTCGCACAAAAGCAGTACCGAATAACCTGATGTCCTTCTGTGCCTTCACAGCGTTGGATCAAGATGGGCCACTATGCTATCGGTTACCGCTGGTGCGGCCAAGTTCAAGATTATCGACCAATTTGGTCCACGTCTGTAAACGTTGATTACGCTGTTGTCCGCACGCGTTTCAGCTAGCGTCTCGTCGGTGGCCAAAACAATGCCAAAGCCAGCCCCCCCCCCCCGCAGGTGTTACTAAACGATTGTTACGAGCCCCCAACGAGTAGCGAGCGGCTGGTATCCCACAGTTCCAGTTCTCGCGCTGCTACTAGTACTCGATCCCAGGACAACCACACAAGCAAGGAAAAACACCGAAGACAAGACCTTCAGCTCAGCCGTGTATTTGGTGCTGGACCAAAGACAGTTGTACGTTGCAACGCCGCTGCTTATATACAATTTCTGTGGTCTTGAAGATTAAAACAACATGGCGCGCGCCGGTAAAGGTGAAGTGTACCGTTTCAGCACAAATACAACCGCGCGTTATTCAAATTCAAAGTGGATATTCAATTATCTCCAAAAAGACGCGAGGTAGGCAAAATCTGACTGCGGATTCGAATTTTTTGGCCTTGATTATTGGGGAAAGGCGTTTCCCCAACAACGATAACTATCGATCAGCTTTCCAAGCAGAAGTATCCACCGGGTTATCGATGTAGCCAAACGCCCAGGATCCAGAAAAGTGATGGACAGACCAAACGGACTCTATTTGAGGTTGCTGATGTTACCCAATGTCCAACAACCAGAAACACAAAATCGATGGATGTCTGCATCCTCGGTTGTTCTGTTACATGCTCGCAGATCGGTTCCTCTGGATTCCAGATATGATGTGGCACGGAGATACCTGAAACGCCAACTGATTCGTACCCTGGGAAACGGCCGTGAGCAGTGATGGATTGCGAAGTGTAATGGAGTAGAACAGCTGCAGTAGTTGGCAACAGCCGCAAACTTCACCGTCTAATTAGAAATACCGGTCCACGAAAACCAGGCGTTGCCGAACTGATCAAGGAGGCGAACGGCTCACTGATTCAAACTCAGGAGTGTCGTCTAGTTGGTTAGGTGGAGCATTTTGAGAAGCGGTTTGATTGGCCTTCATCCGCGACAAGTTTGCTAACTAGCGCGGTGGTTATTTCTCTAGTTGTAGATACCAGTCCCCCGTCAGATGTGGGGGTTCTCCGTACGATAAGCTATTTTGAGCGACATAATGCTGCTAAATCAGATTAGTTGCCTCCGTCTATTTACTGAGACGGCGCAGCACTTTTACTGGAGTTGATAAAAATCCTCAGTTTGGTATAGCATAAGAAACAAGTTCTAAAGTGTTGGTGTAGGTCACAATAATGGCGAATCGAGCAACGCGTAGTACATTCACACGAATCCCAAAATCAAAACGAGATTGGTTCGTGGTTTCTACGGTGGTAAACGGAAAATCACAACAAGTACAAAAATATACAAACACCAAGAATGCGGCCAAATAAACTCAACAGTAAATCCCGAAGGTTCAAAGTCCCGTCGTCCAAGCGCGACGGTCAGAAATGGTTCAAGGCCAAATTCGAACGTTTCAGACAAACAGACGGAAGAGCTAAAGTTTGTGTATGGACGGGCTTAGGAAAGTGATGTCAAACATAGTCACATTCACAAAACTTGTGGAACATTTGGAAGAATTTTCCACATATGAACCTCATATTCGATGAGAGCCGGTGATCGTACCAAACTGAGAAAGGTGGCCGGTCCCCTGTGAAAACCGGAGGGGAATAAGTCTGGTTACCACCGCGTGTAAACTGCTCGTTGGTGTTATTCTTCACTGATTATGTGACGCTTGGGAACAGTGTTCGCGCATGAATCAAGCTGGGTTTAGACTTGGTCGAGGTTGTGTTGATCACATCTTCGCTGTTCGACACACCTTCCATATGCCCACTACCGTCGTTTTTCTTGATCTTAAAGTGGCCTTCAACTCAGTCGACCACACAGTTCTCTGGCGCTGTCTCTTGTTGAAGGGTGTGCCAGAGAAATTCATTTCCATCATAAAGTCCCTTTACATAAACAGCCGAAGCTGAGTTCGGGCTTACGATATTCTTTCACCCGAGATCATCACGACAAGTGGTGTGCGTCAGGGTTTCCCCCCTCCCTCTCCTCTTTTCTCTTTAAGGTTTTGGTATGTACGGTCCATGAGACCGCACTTTTGTCGCATGATGATAGTGTCTTTGAACTTTTCCCGGGAGGAAGTGTCGGACCTTGAACATACAGGTGACATCGCTCTTCAGTGAAGATACAGGTAGCTTACAAGCCTTTCTGGACAGCTCGAACAATTTCGTAGCATTGTTCAGTATGCGTTTTGCACCTTCAGAGTGTAGTATGCTCTTACAGGACTGGGTTGGTCCAACAACAAACCTTTTGGTATTTAGGAGGACTATGGGCGAGGTATATACGTTATGCCATCTATGTAACTATTTTCCACACTGAGGTCGGATATCATATGAAGTGTCCTTGTCTCATAGTATACGGAAGGCTCGTTTGGCTTTAGCCAACCTGAATCATCTGTGGCGTCGACATGACATCGGTTTATCTATTAAGGGTCGAGTGTACGCTGCAACATTCAGGGCCGTGCTTCTTTGTGGTCGGGAGACATGACCATCACGGGCGGCGGATATACAAAGGTTGTCGATATTTGAATACCGATATCTGCGTAGCATTGCTAGAATCCGGTGTGGACACCATATAAGCAATGCTGAGTATAGGTGAAAGGTCTTGGGTTCACGAACGAAGTCGTTAGATGAAACACTGGAGCTCACTAGGCTAAGTTGTTTGAGACATGTGTTTGGCAAATCCGCGGATAGGATTCCTCGGCGCACAATGTTCGCTGAGACGGGTACTGTTTGGGAAATGGGTAATAGTGGCCAATCCGGAATGTAAAAGGAAGATATAAAAAGTCTCACGAGGGAACTTCAAGCAGTGATCTTTCACTGGAGTTCTCCGTAGTAAGTAGTATTCGCCAGGGTTGCCTTCTGGCGCCCTTTTCAATTCCTTGTTGGGAATGATTCTTGAGATCGCTGTATCCTCGTGTAAGAATAGCGGCATTTCGGTTTGTTCGGACAGTCAGCTATCTGGCTTGGAATACGCGGGCGATATTTTTGTCCTGATTGAGGATCCAGCCAAGTTGCAATTTTCCATTAATAGTCTAAACGACATTGTAGCGATGTTTGGGATGCGTTTTGAACTTTCATAGTGCAAAATGCTTCTGCAAGACTGAGTTTTCACTATACCAGAGCTTGTCCTGACAGAGGAAGCTGTGGCCGAAGTAGATAAGGTTTGTTATCTAGGTGGTTATATCTCACCAGGTGGTCGGGTATTGGAAGAGGTTTGGTTGCGTATACTGAAGATGCTTTTGGTTCTTGCAATCTCAGTCGTCTGTGGCACCAGTGGGGCATCCGATTTTCTGTCGGAGGTAGAGTATACACTGAAGCGGTTTGGTCGGTTCATTTATACGGCTCAGAAGTACGGCCGTAAGGGTTAAAAGGTAGGCGAAGACTGTTGATGTTTGAGCATCGAAGTTTCCGTAGCCTTGCTCGAATATGGTGAAAACACCGTATCAGCAATTCTGAGGTTAGGCGCAGAGTATTGGGAACCAGTGGTCAGTTACTGGAGCAAGTACTGAATCTAAACAGGTTAAGGTGGTTGGGGCATGTGTTACGCGTGCCCACCGATTGACTTCCTCTGCGTACGTTGTTGGTTGAGGCGGGTGTTGGTCGAAAGGTAGGTCGAGGTTATCAGTCGATGACGTGAAAAGATATATGGAAACCTTGACCACTGTTCTTGGTGACGTAGGACGTTGTAGACTTCTGGTCTGGGGTCCACAAGACCTGCCTAACAAGTATCTAGAGACATAGAATGATGTGGCAAGGTGTCGCGTCCAATGGCGTAGTTGCATTCGGACTCTTTGTTTGTTTTCGTGATTTCCGCTTCTTTCTTTGTTTTCGGCTTTTCCTTTTATGCTTTTAATGCTTTTTCTCTCGACTGCACGATGCTGCGAGTTGGCAACTTAGACCAGAGCACAGAAGTGTGAAGTTAATGGCTGAATGGATGGACTTGGCTTAAGATTTATCGAACTGTAATGCGAGCTTCGTGGCACACGGAGTACGAATGTACAACCGTTACTGAGAAGAATCTCCTCCGCAGGAATTCATATTTATTCAGTGTGTTTTCGAATGTCCCACTAACTCTAGTATGAAGATATTTCTGCCTTCGTGTCATCTAAATTTACTAGCCCAAAAAACGTTGGTTATTTGAGAAGAAACAGACGCTGTTACCAGTTGTTGCGATGAAAACCAACTGGTCATAATTGCATCAAGTAGGCTGTCTTCTGATTGGTTGGTTGGTGATACCACCAGCTACTACGTTGCTGCAATCCGTATGCGTCTTATCGATCTACTACCTTGTCGCTTGCGAACCCGCTGGTTTAAGCACTGACCTGGACTCCGGACGGGCGGTGACATGCTGATTCCTAACGCACTTGGCCGACTATCGACCATGAGTCAGCACACACTCTTACGTAGTGTCACATCAGGCTCTTCAGTTTTGTCATCAGATGTTTGTGCGACGCCCTGTCGAGAACTGTGCTGAAGTCCGGGCGAGTTGCTCAACAATCTAATGAGCGGCTATGCAACAACGTCCACTAATTCCCGCAGCACATGGGGACAAATCCCATCTACACCAAGCGACTGCTATGGAGGGTGCACTGGAAGGGCGTTTGCGGATTCATTCGCTGCAAGCGAGCGTGCAGCCACGGCGGAGGCGCTCGAGAGCATCTGAAGTAATGACAATAACTGTGGGACATAAACAGTAGTATAGCGACACGCTCGAAACGCTACCTTTTTAAGGTTGGAGTCCGCAAGTACTTCGTACTCGGGCGGTTTGAGGGTCCAAACAGCGGCCGTATGTCACCAGTTGATGCATGAAATTCAAAATACTGGGCGCCTTGGCCGCCGTCATGTGGTAGACGAGTCCAATCAACACACAGAGAGTTTTACCCAGCACGACAACGCCTTTCCATATCCATGTTGGTCACTGTAAATGTTGGTTTTGGTTTTCTGTGGTCGACTCCCACGAGAGGATGAGCTGGCTTCACGGATGTCCCAAATGGTACCCGCCCATGAACGGTGTGCAGAAGAACTGTGCACCGTACGGGGTCCTAGTACACTTTCGTGGGTCATATTATTTTTAATAGGTGATTTTGTCCGATTAGCAGTGTATGCGGAGAAATCCATCCGTTTCAAATCTTGTCAAAATTGGTTTGCTCTTGCGTTTTTTTCGGTTATTCGGCGTCTATCTAAGGCTTACGAGAGGATCAAGGTGGATTTTGATTCGGTTGGGGTTATGTCAGTCATGTCTTCTGTGTTCCGCAGATTATAAAACATTCACACCCTTCGTAGACCCAGTATTTCTTTTTATTGATATGCAGGCAGTTTCCGATTCAATCAGTCGCACTTATAAAATGCAAGGATCAGTGTTCCTCCGCGGAGGTTGCTTGTGTTCGATCCGCAAAACACAATGAAAAGAAAACTATGAGCACAAAGGCTCAGTAAGTGCATCAACAGAATCCTAGACGATGAGAAACCACGACGACGACGGTACCGATCCGACACACGCCCGCGTCACCGGTGACTAACGACGTGGGCTGAGAGGCTGGAAGGGTCCGCGGATGTGCGCCGTATGCAGTGCTCCTCCGTGGGGTTAGCGTGTGCACGATCTGCAGAGGCATTGCAGGAGAGAAACCCTTGCGAGCCGAAGCTTACTGAGTGCGAAAACAAGCACCAACACTTACAATAGAGAAAATTGGAATGGTGGCCTACACCAGTGCACTACAAAGCCACTAATTTGGCCGAATATTCGGAACAATACTTGGGGTATACAGCTGTTATTTCACTTGACTCATTAGCAGGGTGCATGGACGAAGAGTTCATTTTTACAATTACACGGCCATTCTCCCTAAGTTATTTCGTCCGTTCACACGACTAACCTTCAGAACGAAGACACATGATCCCAAGTATGGATTTTCGAAGTGTATAGTTTGGTGTTGTATCATCCATGCACGCTCTACACATTTCAAATGAGATTACAACTGTAAACGAACTGTGGAGTGCTCGAGTATAAGGATGATTGGACGGAAGAGCACCGGGTAAGCATACCTGATGAGCGACAACAACCACGAAGCCGGTCGTATGCTTTGAGGAGAATTTTGTCTTGTCCTGTAATTTATAACTGATGTGACGTGTGTTGAGATTTTGTGAATGGGTTTTGTGTTGTTTCGTTTTGGCGCAATCCTTAATGCAGTTGTTGTTTGTTCCTCTGAGAAAACCTTTACACGAATTATCCAAAAATGCAGATCCCATGTAACCGCTTTTCCTGGTCTAACTGTTCTTTCCTTTGAATCACAATCTTCTCTCATTCCCATGAGATTAATATTGTGAAAAATACAGTTATGCCTCTCACGTTTCTCATCTTTATGAATGGTTATGCTAGTGTTTCAGAAATGGTAACTCATTATAAAGCATGGTTCAACTGAGAATCTTCTCTATGCTTTTCTGAACGCTTGAAAATAATTCCAGCTGGTGCCAAAGCGGTAATAATGAACTATCGAAACAGTGACGAATCTGATCAGTAGCATCCATAGAGCACTTGTTATTTCGTTTAAAATTCCTCAGTTTGTCGTCGAGTAAACCGTGCTTTCCATCTGCACTCACGTGTTTTCGTCCAACTGACAGACTTTCCTCCAGTATATCTAAAAGATTGAATCTCGAAGTTGACCACGCGCTTCTTGAACAATGGAACTGTGTTATACGCATGATAGTTTTTTGATTAATCAATGATTTTAACCCATGACGGAATCACATGAACTTCAACTGGTCATGTGCTAATTACGGCTTTCTCCGAAAGTGGTATTCGTAGCAGTTGTTGTAATCTACTTGGCGAAGTTGAAAAACGAAGAAGGACAAGTATCTTCAAGTAAAAACCCCGTGGTGTATTTTATTGTCACAAGGCACATCCGTAACCGGTTGTGATTATTTTCATTGTATTATCAAAGAAAGTACTCCAAACCTAATACGTAATCGAAATACTAAATTGTCCGCCATTTGGGCTGCACTTTCTTCGATTATTCATCAGACTTTGATTACGTACCCCGATCTCTTCCCGGTAGCAAGATGCAACTTTGTTCATTTGCTCAGCACACATTGCTGTTTAACTTGTAGCGTACTACTCTGTCTATGTGGTACACTAAATTATTGTCAACAATATCTAAGACGACACTAGCAAACTAAGATGGGCGGAGGAGCGTGCGGTGATAAAAAGGCCAAAATGGTATGTACATTAAGAATTAAAACGAAAAAATAGGTGTGACTCAAACTCACAGTTGTTCAATGTTCTTGTGATCAGGAGATGAGTGCCGAAGAGTCAATATCCACCAATGTCTTCAGTTCAGTTCGGTCTGACAGCCATCCGTTGGACAGAACAGGATGGTATTGAGCGAAGTGTCAAGAGACGCCGTTGAAGCTTCTAAAATGTTTGTTTCACTCAGTTAGTTCCGACCGATATGATTCCAAGACAATCCAAACCAGAAGATGAGACCGAGCCAGAGTGAAAGATTTATTTACAGCCTTTTTGTATTGCGCGGTGGTGACGACCAAAAGGTGTGTTTTTACATTAAAACGTCGGTACAACAAAGGAGTGTCGCACCAAGGGACGTTGAAAATCATGGAAAAAGTCGGAAATGTACAGGTACCTACAAACTCAACATTGACAGTAAAGATATATTGAAATTCGACATGGAACTTCTGCTAGCCACAGCAAGAAACTCCTTCATCCTGGTTTAGCCCATATCCCACGCTACCTATTACAATTCTTTATTTTGTATTTTCCAAACAGTTCATTTGTTGTCGGTGCGCCTAGGCCAGTAGTTTCCACGTCAAGCACCACCCCCTCACTTCCATGCCCGCGTGATAATTTTGTTTGTTCAATCCCATTGCGCCACGCAATTCTAACTTTGTTTCTATGGCAGGTGTTGACAGACCTTAATTGTCGTGGCTCTAATTGTTGATCTCATCTGTTTTCATTAAACTCCGATTTTAACGCTTGTGTAATCTTTCTCCCCGGCTTTGAAATCTATGGCCACTGACCCACTGGTATCAATGACCTTTTCTGTTATTACATCACAATTGCCTGAGTTACTTGACAAGGCCCAAACATTTGGACGTAATTATCTTTTTCTCTATTTGCCTTATCCGTGTGAATGACTGAACTTCGGCTATCCCGTTACGAAAACACCACTTCTCATACCCATTCCATTCCGTTTACTCTTAACGCCTGTGTGTCTTACCTCGGGCGACTACCTCTCTTCTGGCCGTTGATAGGTCAGAATGCTTCTCATAAACAAGGACTTTGTAAACCATTTGACTCGCTCCTGCATCGCCATCTCATGCGCTTTGCGTCTATTGTTGTCCGGCGTTTTGAAGCCTTTGCTGACCGAATTGATTCTGTGGTCCGTTTACCCATAATCTGATATATTATTGTTATTGGGTAATGATTTTTCCTATAGTATACTTAGTAAAGCGAGCTTGCGTTCTCTGCCTTGGGACTCCGGTTTCGATTATCTGCGAGTCACTCGATTACGGGACGTCAATCCTGAACATTGACCGTCAAGCGCGGTTGCCATTTGACAATACTCTTACTTGCTCTGGAAAACACATTACCACTTTTCGTCCCGAACACCCCCGCAGACAGGTCGTGAGAAACATTATTCTGGTTGTCGTGTTCCCCTAGTACCGAGCATGGGAGTAACGGATAGATGTTCCACGCACAGTAGAAAGGACTAACGGACACGTTTACTAAAGAAGCAACACGGTAAGGCAGCTAATCTTACGCCCTCTTTAGAAACCCGAAGCTTTTAATCATCCCACTTATTCTTGCTTGGTTGTCCAACTATTTCCACAATGGAGCGCAGAAAGCAATAATAGAAAAAAATTCTTCTAAACTTCTTGTCGACAACTCCGGAGTACTTCAGAGTGCCGTATGGTCCACTTTTCTACTTCCCATTCATGTTGGTGACCTGCCAGTATCTTCCCTCGTCTGAGGTATTTGAACCCGCTGGCGATGATGTTCTTTGTCAGGTCATTTGAGAACCCTCGGATTTTACAAACTTCAATTAAAACCCATCTGAGGTAGAACCTTTATCAGCCCAATCTTGAATGTATTTCCGTATTTCCCACTCCCCCTTTCCGACAGATTCCATTTATATTTATTCCAAATCTCTGTCTAGAATGGGTTCTATCAAGTGCTTGTGAGTTATGCTAGATAATAAACTGTGATGTATATCTCGCATTCCATACTTCGTTGGAAAATTGCGACGCTAATTTTTTCGAATACGGTAACCCGAGCGATTTTGGACTCCAGAGTCAATTATTTCTAAGTTCGTCTTACATAGTGTTCTTCCTATGCCGCTTTACTGTTTCTCCGCAATATTTCTCGGCCATTTAGAAAGAGATTCCAAAGCGCTGCGCCATGGCCTGGTATTCAGTTGTGTTCCATATATCCCCACTGATACTCTTAAATAAATTTATTGATCAGCATATTGAATTTTTCTTAACTCTGGCCCGCAATGTACGCCAGAAAGCGGCCCATCAGTTACA
>STRG.67331.4
AAATGATCCAATTCAATCAAAAAGATGCTGCTTCGCGTTTTTCTGCCCGTCTCTGATTTTCTGTTTAACCATCCCGAATGACATTCTCTTGTGTTCAGAAAATCTTCCGGTGGTTCAACACACGCAACCTGATCACCAGGCTTAATTGAATTGACACAAAATACGAGGTAAAGCCAACAGATGGTCTGTCTGTTGTTTTAAGGAGGAGAATCGGACGAGAGCTGAACAAAGCATGGAGCTCAGCAGCAAATACTTAGTTTGGATTGTCGTTTGAAACCTCCTGCCTACCATATTCGTTATTTTTTCACCTCCGAATAAGGTATAGGGGTGGTCGGCCTTCTTGTTTTTTATCAGTGACTATGTTTTACGCTGTTACTTTCGGCGGATTTATCGGAAAATTATTCAGTGTTCATTGTCAGAAAGAATTTGCTTCACCCCTACTATTTAATATTTACTGACGTCTAGACATCATATCGTGATAGCTTTTCTGTCAAATACTGGTTCAGCTTCCTTTTCACATTCACTGGGATGAGGTTTTGCTGCTGAGTAACTCGACCAGTCCACGTATTCTTGTGTTAGACGAATCGTTGTTTGGAACATTCGGGGGAAGTGACATTGAATACATTATATATTTTCGGGCTATCTGTGAAATCCATTTCTAATATGGAAGGTCTGCTCCTCCGTGAGCTTGACAGTTGTGCGGATCGTCGCGTGGACCCGTATAGTTATCAAAATCACGTCGTCTGCATAGTTATCAATTCGCGTCGTCGGTATTGTTGATGTTCTTGTTGTTCGTCTATCATTGTAACTCCAGCATCTTTGAAATGTGTTGCTGGTAGCCATTTATGAATAAATCATCAAAATAGGCACGTTTGCTCTCATGTATTCAAGCATTTCAAACAATGAATTATATGGTCAGATTTTCATAGGCACAATTCGTGGTTTATTGACTTAGCAAAAACGAGAAGAATTTGGGGGGTCCATTTTGTACTGTATAAAGTTGTGACCTGTTACAGTCAATAAAACAATGAATTCCTTTTGTTTTTGACGCTTTGTCAGGGCCTTTGGGTTCTGAAGAAACATGTTCCCCCCCCCTGAAAGTTTCCGACACATCGCCCAGCTGTTGGGTTGAATTCTTCGACCATATTCTCCATAGCGTCATACCCTAGGATAACTGTGCTTGTTGTAAGTTGTTTCGTATTTTAATTGCTCACAAATAACCACAAGCTCTGGAGTAGCTCCAGTGTAACGGGCTGCATCTGCAAACAGAATGATGAAATACAACAGTATTGACAAACTTCAGTGTGTTGCAACGCTCTGTCAAACCAGCGGAAGTGTTTGGGCTCATTTATGAGAAATTTAAGCACACTATACTTTACGCGTCAAACGAGATCGGTCCGAAGTGCACTATTGAAGCATTTCCCAGCAAAGAGTGACATCATGTGATATGATTGAAATTATTCAAGGAGATCCTGAACTTCCGTATCCAGCAAGCCAGGATTAAATAATAAGTAGATCTCTGTTCCTAAAGACTGGATAACAAAAGTAAGTTTCTGTATAGAAAGGCCTCGGAGATCGTCAGAAAAATTAGAGACCCTCCCTTTGATCAGAGCTCAGCTGTAATACCGTCGTAGTCAAATCAAGGAGCTCACTATCTTCAACCTCGTTCGCGTGCTTTACTCATGGTTCACGTGTTGAACTTTTTGGATAACATGAAAAAGTGGCAGATCGCGCACCACATATACCTCGTAATTTATTACATCTGAGGACGACTGCAAGCAAGCACTAGTGAGCTGACGTGAGCTTTAACACCTTGGAAATTCATTGAATTCTGACCGCCAATCATACCTCGCTTGCCTACTAGACTGAGTAATTCACAAAGTCAGGACGGCGTCCGTAAAGTGAGCAGACATATTTAAATTCATCTCACAGATATGAATGAAAAAACTAGGCTCACGGTAGGTATTTGCATCAAGGATTTTCGCGCCATGACAACTGTGCCCGAAACACTTTATTCAAACTGGCTAGCTGTTGGGTCACATATCAACAGCTTGCTTATCTAACGTATACAATTTGATCGTCTACCCGTCGTTTTTCCTATTGCAACTTCCTCACTTCGTGAAAATCACAAAAATAAATACTAATAGTCACGTTCCTTAGTTAGTGCACAGTTTTAAAAACCGGAAAAAACAATAAAACCAAGAACAATTTGTCAGAAAAGTTTGTTCATGCATTCCGTGACTCCTAGAAGTACTAACTACCTTCGCGAGCACCGGTGGAGAATCATTCATAAAATGAACCGGGGTTTACCATTATCTGGTTTCCGTTCATCCATCCAGTAAAACGACTCCACAGCAGAATAGAAGTTTTCACATTGTATCAACACTACCATCACTACAAAAAGTTCATGGAAGCATTGTGCAGCTGTTTCATCCTCCTCTAATCGCGGATGCAGCGACTGTATATACCCGAGAGAGTTCTGCAAAGAACACGGCTCGAACTTGGCTCCCATGAGCAAGATTTTTTTGATTTTACGTGACAACTGGTGAAGTCCAATAAGAGTGAAACATTTAATACAGAAATCTTCATTTTAATTGCTTTAATATTCATGAATCGCTCAGAGGGTGATAAGAATGTAGTGCCCTTAGTCTATTCGTTGCCTTACTTATCTGATTTTAATCCTATTGATCCGGAGGAATCTTTACCATAACCAAGAAGTGGTCAGTTGTATTTTAAATAGTATGGAGTGGAAATGGATAGCAACACATAAGTCTGTCATCGGTTTTTAAACGATATATATAAGTAATTTGCATTCTACGTCTTGCTTTTTTCGAATCACAGTTTCAGCAATACAATGTTACTCATGCGCAACCTGTGGCCTCACATTTAATGCAAGCTCCACGCCAACTGCATCATCATGCACACAGTGTTCGATAGCGAAAACATACCTTTCTTCAGATGTGAAAACAGTTACTCGCACCTGTTGGCCACTCAGCGTATGCTCTTCATTGGATGCACGAGTTTCCGGCACTGGTGTGGTGACCACTTGTTGTGATACGGATCTGTGTAATGGAGCTCCTCAAATTCTATCCGCCACCAAAGTGATCGTATTCACTGCCATTGCATTCCTCTTCACGTGGATGTAATAACTTGATTGATATCCATAACCATGTGTGATTTATGTCGTTTTGAAAAGGGCGACGGTAGTCATCCACCATTACACATAGACTACATCTGAGACTTCACGTAGAACAGTGAATGTTTCCCCATAACCTTCGAAATCAAAGAATAGGACTTTAGAAATAATTGTTTTTTTATTTATCGATCTGACCATCAGTTGCTCAATGTGTTAGGTGGAATTTATACAGAATACTTTCCGGTATGCAACACAACTCTAGAAATACATAGTTTTTACTTCGAACTTGGTGTTTTTGATTTGTTATTTCCTGACTAGATGAGAGGTTTCGTGCGTGCAAACGC
>STRG.70742.1
GGGAAATCACCTTGGTGGACAAACCGATCGGCCAGGGCGCAACTGGCGAAGTGCAAAGCGTGGCCTCGTTATCGGTCAGCAGGTGGATACCAGAGTTGGGAGCAATATGTGCGAGCCCGTGAGCGTGCCATTAAGGTGCGGCGAAAAAGTCAGGCAAGGTATGAATCGGCCTTAGCGAGTAGAGTTAAGGTATGTTCTTAGGCTTACTATAACTAAGTCCGATCTAAGGTTACAGCAAACGTCGCCGTAGGGTGCGTAGTCAAAGAAAACGGGGTCCAGTCAACGAGCGCTTGCAAGAAAGGGCAGACTCTGAAGAACTGTAGCGACCTGGAGGTGACTGAGTTTGGATGTGTAAATTCATGACCAAAAATTACCTTAGACAAACATTACCGGTTAGCACTTGGCTGCAGGCATTTTGTATGTTGTTCGGTGCCACAGGGCTAGCTCTGATTCACTCTGGAACACAGCGTTCCCAGAGCTAGTTGTGTGAAAGAGGGGTGAGGTTATGAGCCCCTTGTAATTTTGTCAATGAACTTATGTCTGTGAAGGCGATACTGCCTCGCAAATTCTGCCTTTCAGACAAAACATTCAAACCGTAGTGTTGGGAGCCCAGAAAGCTCGCCGACAACACGAGGATCTGGACGCTCGATTGGTCTCGGTCACTTTCGTCCTGTGGAAACTGAACTGTCAGCTTGCACCCAAGCAGCATTGCCAAACGTTTGCCCAATTGGACTAGGGTTGGGCATGCCTAACGCATTGAAAAAATCGTGTAAAATGGTTATTTCATTCTCGCCAATAACTCCAACTTCCCTCAGTCGCTTAACATATCACTGAGGTATTCTCCTTCCTTTCGAGCTTAACCACTAAATATGAGCAAAATGGCCATTTTAATAAGAAAGTAGGTAAATTTGTTAAAATAATGTGTCGGATGTATTAACAAAAAAGCCGCTGATCGGCTTTCCATCAATCTATCCTACGCGAGGATGTTCCTGGTTCTTCTTCATGTTGTTCACGGGAATTGAAAAATTAAAGCATGGAAACGCTGATATTAGTTACATCATTGCCAAATGAAATAAAAAAGCTGTATTGTGAGTTTTAATTCTTAGACAGCTAAAGAACAATAGTTCCGTACTAGATTTTATATGGAGAACAACACAGGGTGGCGAACAAGCTCGTTTTCAGTGATTCGTAATCATGCCATTACATCACATTTTATCTCAACAGTATTAGGTGAACAAAACAGAAAACAAGATAAGGCGATTAGTCAAAATTTAAGTTGGGGAGAGGGGATCAAATATCACATGCGTGACCTCGATCCGTTCAACACAGCCCATCCTAACATCCAGTTTACGATGAAAAAAGAGGCAAACAATGAAATAGCCTTTCTAGATGTGTGCCTAAGCCGGCGAGTGGATGGCTCAGTTCAACGACCAGTGCACAGAAAAGCAACGTGGAATGGGCAGTACATTCACTTCGAAAGTTTCGTGCCACTCCCATTTAAGCGCAACTTAATCCGTTGCCTGATTAATAGAGCGCGCAAAATTTGTATTAAGGACACACTGGACAACGAACTTCGTTCTCTGCGCAATGTGTTTCAGAAAAACGGATATCCGGATCGTTTAATTGATAAGACAGTGCGACAAGTGGAAGAAAGAGCGAAAACCACAGTTGTCCCAAAAAAGTCAGTATACATCCGCCTGCCGTTCAAAGGTGATATCCCAGAGGATATTATACATCGCAGATTATCAGGAGCCGTCGACAAAACATTTTACGCAGCAAAGCTCCATTTGTATTCACATCAAAGCTGTGTGTGTATTCACGAATAAAGGATAAGGTGTCAGATTCTATGGCCTCATTCTGTGTGTACTCCTTTAGTTATTCCTGTGGGACAACGTACATTAGCCGTACGACCAGACACTTATCCGAACGAGTCCGTGAACACCACCCAGCTTGGTTGAACACTGGAGCAATCAAAGTAATTACGAGCGCTGTGTTCACACCTTGTTCAGTCTAACCACTCAGTGAATGTGACCAAAGCATTCCGGCCAATCTACGAAGTCCGAAGTGGGCAATCCAGACTGGTGAAGTGCCGTGTTCTAGCCATAGCGGAAGCGGTATGCATTCGTCTCTACAATCCCCCGCTGTGCGCCCAAAAACAGTTCGTGCAAGCGCTAAGGTTTCCTTCGCCCACCCCCTACCCACAAACTAACCACAGATCCGTTGATCCGACTAATGACACCGCAGACATCCATTCACGGTCCAGAGACGGATCGAGGTCACGCATGTGATATTTGATCCCCTCTCCCAAACTTAAATTTTGACTAATCGCCTTATCTTGTTTTCTGTTTTGTTCACCTAACACTGTTCATATAAAATGTGATGTAATGGCATGATTACGAATCACTGAAAACAAGCTTGTTCGCCACCTTGTGT
>STRG.67368.1
CGCGCGATTGTGTGACCTTGGAACTGATTGGCGCGCTCATTCTTTTTCAATTGGCTCGAGCCTGTCCCGATTGTCTTCAGTGATGACGAAGGCGGATCTTCGACCTTAGAACCAGTTGCCCATTTAAGCAGATTCGGATTCAGAGATTGAAATTTTCGGGTCTTGGCAACAGCTTTTTGGCATTAATTGTCAATAATGGGATTGTTGGACAAGCTACGTTCATACAGGGTATGTGGGCTTAGCGAACGTTTGAAGAATTCAGTATGATTTCATCTAAGTATGCATATACGTATTCCAGTACTGC
>STRG.66708.1
NNNTAGCACAGTGCCAAGGAGAGGTCGGATCAGAAAGACAGTACACCATTACGATTGCAGCGTATTCAAGTCATCTTATCGATCAACTAATCAATCTTTGTTTGCATCAAAAGCGGGGTTAGGTTTTCGATATAGCCCCTTTGGACTCCTATTCCTAAAGCAAAGCCATGGGATCTTTTTTGCATTTCGCCGATGAAATGAATGATTGTAAGGGTTTTCCCGGATGTGATTTTTTTCGTACCCAGTAAACTTCATGATTTATTCCTGTAGTGATCGCGAATTTTGCTTTGTTGTTCTCCAAACTACAACACTATCACCGTTTATCAGTTTCACCTATGAATTGCCAGTGACAACTGATTACTAAATTATTGAGAACAAACTCAAGGTGACAATGAATAGTGACGAATAAGCGATGTGCCTATACGATAATGAGGCATAGAAGGTGCATCATGCACGTGATCCGGAGGTAATGTAGGACACGCTTGAGTCGATCATTCAAAGCTTATCTCTTTCAGTGGAAGCCACCCCGATGGGGATGTATTACAGATTATTCTCAGTAAGGTAGATGAATTGTCTGTAAAGTGAGGGCCACTTAACGATGGGTCCAAGGTATTCAAACAAGCATTTCACTTCTCCACCTCAAACAAAATTTTACCAAGCCTAGGAAAAGAATAAGACCCACAACTTTCGCCCGCGAGTGAACAGCTTGAATATTAACGTGCGTTAAAAAAAACATTACCGAGAATGATGTGTGCCAAATTAAAAGTACTCCTTTTTGACGGTAATTAATTCTACCTGAATATATTTGGTTCTCAGACCGGCTCATTCTACCCCGAAACCGGTCGTGTCCTATAGAGAAACTTTGTTCATCTATTTATGCACTACTTATGTTCAAATATCCTATTATTCAACCTGAACAACTGTGAACCTGAGTTGCAAGTTATCCCTCAACAATACTGGTTAAGTTTGCATGAAATTTGTCCTTCCACGATGCCGTGCAAACGGTGGAAAGTGCTACGTCCTTTAAATCAATCACCTTGCTTTCCTTCTCTCTTGTTCATCTGATTCAGCAGTGCTCTATCGATCGACTGCACATAGATCCGTTTCAAACGTCTCACGTGAGTGTGTGAGGTGGTAGCGGGTAACACTGTCAACTCATGTAACAGTAAAGTTTCAGTCACTGCTTTGCAGTATTATTCATATCACACGGAGTTATTTACACATATAACACAAAACGATTATTTATGAGTAAATTAACCATTCGTTGCTGATAACATTTAAACAGTTGGTATCAATCACGTGCGGGGCAAAAACAGCTTGGCTTAGTTCTTTTATGTTTGGAGAATAACATCAGAGCGTCACAAATCGAACAAAAAACGATGTTACGAAGCCATTTCATTTCGCCACATCTGATTGGGTCATTGATTTCGACAATCATTCAGGTTTGCTCTGGCGCTCATTAAACTAAGCAGATATCCGTTCTGCCAATGTGCACGTCACTGCAGCTGCAAATGAACTGACAGATACCTGAGACATTGGGATCAGCCGGAGTGTTTGCATGATTTTAGATACCCTGTCCTTTGAGCTGCTGTGTACGTGCGTCTTACTGTAGCGGGGACCTCTGTGGCCAGAGAACGAGAGGAGTATCAAACCAATCGGGCCAACCAATCGACAGCCGTAGATCACACAAGAGATGGTAAATATATCAAAAGTGCTCCGCAACAGACGAAAAGAGGCACACGGACTTGTCAACGAAACTCAGTAGGATCTGAGACAGCCGGGAACATAGCCCATGTGGGGGGCTACTGATTAAGCCTTCAACCGGATCAATCGGACCAACCGAACGGAAATGGTGGTCAAAAGAATCCACCTAATAGCAGTAGGCACCTCGCCAGAACAGAGCAGAAATACTCAGACAACCAGAGGATCGATGTTGCTACATCACGGTCAGGAAAAGGAACTATATAAGCGGCAGTACGCGTTTCACCGACCTAACTTCTCTGGCCGCGCAAATATAGGTGTTCCTCGCCCGTCTTGCTATCTTCGTTACATTATGACTGGCTTAGGATTTCGTTTCATTGGGTTGTTTAAATGATCATTATTGAATGGTAATGTATGCGAGTCTAGACATCAAATGTTGTTCGATAGTACTTTCCGGATAACTGTTGGCTGGTCACGTTCTTTTTACAAAATCTTCTCCACTTTGTACCAGGCGTTCGATGCAGATTTTCTCTGCTACTTTAAACAGCGTACCGACTGGTGCACAAAGATGCTGCGAAGCTGGGGAATTGTAACTGAAATCCGCTCTAAATTTCTCTGCGGGGGATTATACATTGCAACCTTCTATTCAGAGAACTCGCGATAAAAATATCTAAAAAAGGAAAGTTGTTGTCACATTATTCTTCGTGATAAGCAGAGAGGTGGGAATAAGGAAATCCGAGGGTGTCAACAGAGAAAATAAAACGTTCCTAATTAGAATATCATCAAAGTATCGTCTGTACACTGTCTTGTTGATTCTACTGTCTCACATTTTATCCATTTGTTCACTTTCAGCCTCGACGACGTGAACGTTAGCATAACTGATCGATGCTTGACTCAAAGAGTATCAGAGCACATATCCAGATAGTTGCGACAATCAACTACGCAGCCGGATGAGGTCAAATGGGCTGCTTCTTCGATTTCAAAACACAATTGTATCATGTCACAAAGCTGACCTGATCCAATCGTGTATGGTAATTTTGCGCAGTCCAGTACCAAAGCTACCGGCTTCCAGTGAGGCAATGTTTATCACAACGCATCAGCCTGCACTGTACTCACAAGAACATTTCATACAACCTGTTAGGAAGGCACGCCTTTGGTGACTTTCGTCCGCTGATTCACACGATTCTCCGCATTGGTTCGAATTGATGGCTTAGGATAGTGCCGCAGTTGTGTACTATCAACAATGCGGCGATGGCAACTGCCTCCGATCCAGCTTCTTCGCCTGGTTCAGCCACCCATTTCGGACAGACAGTGCATCACGCGCACACGTGACTGGGTGGTTTAAATGTTCACACACCCACATCATACATGACGCCGCTCCTATCATGTGTTATTCTCACACGCCGTCACGGACACATGCAGGATAATCAATTTCTACTCCGCCATCATTGACGCACACGCACTCCGGCACAAAAATCCACTGGTCACTCCATTGACAGTTTTACCCGGACGCTGAATTATGCACGCACATACGCTCATGCGTCCGCAGTTATGCGGTAATTCACTCCAGGGTGATCTGGCATCTGTCCTATGATCACACGCACACACAGTCCCAAGCACACAAATACACAGATCGGCAGACCTTGAACTGCAACTATGCCAACCAATCAGCTTCGCGCATCCCGTTGTGCACTAATCTGTTCGCCATTCGCACAGTCACATAACAAACTGTTCTATGAAGACGGTTTGACCTGTACGTTACTCAGCGACTTGGAAACATTTGGTTTACCGTATTCCGACTAACAAAGTCTATTGATCGTGCGTGTAGCGGTGGTCGGGATTTGAAGTCAACCAACCCAAACACAACAACCTAGAGAGGCATCGAGCAGCTAGGTGGGAAGAAATTCGTAGTGGAATAACGAAAGGGCTATCAATAGCGGTCGTTTTT
>STRG.73894.1
TTTCTTCCTTTTCTTCTTGTTCAAAATTTACTCCATTTGTAGAACCTCAGTGGGCCTCGGTTTCCCCAGCTTGCATCATTCTCGTCCATAATGCGTCCTTGACACTGCGCTAACGGTTTTTCGATATCTCCACCGCCCAGCCCGGATTTGATAGTGTCTTGTGGTCCAACCTTAATGATGGCCAAATTGGCGTTATTCGGGGATACTGAAGAAAATGGTTCGAACTGATGAAGTCATTTTTAGGGAAAATAAGAATGGTGTTCCTACTTTTGCGGCGACTTTTGTTTAAGTTAGCCACTTTGTAGTATATAAGGGTTGCGCAAGGCTGTTACCGCTCAGACCTGTTGACCGTCATGGCCGTTGCACGTNNN
>STRG.70277.1
TTCTTGTTAGAACTAAAGGCTTTGGTTGAGAACCCTAATCGTTCTCCTGCTTTGTGGCTGTACACCCTAGCAGTACCCTTCCAACATCTTCCATGAACTGCACGAATACAAAGAATTCCATACTGCATCGGTCGTCGAGCAGGATAATCAGGACCGCGCTGCCCATTGCATCGAGTGGGGTGAGTAGTGATAAGTCTGCTACTGCTCAAAGTTCCCTCTCTTTTATTCAACCTTTGTATTCTGTCCCTAACCACCCCTCATTGCCCCATCCATCCACCTATAATGCTCCCACGGATAACACGGTCGATACTCGCAACGATTCACTGTCAAATAGTGTCGGGAATAATCCTCTGTCTGGTAACTCACACTTTCTCAAGCCTCGTCAGCCTCTGAATCTCGGCTCCTTCAACGTGCGTACACTCATGCAGGTCGGTCAGCAGGCGTGCCTAGCCCTCACAATAGATTCTCTGAAGATTGATGTTTGCTGCTTAAGTGAAACGCGTATACAGGATTTGAGCAATGTAATTCAACTAACTGTTCCTGGTTTCTCATCGAGGTATTTTCTGCGCACCTCAGGAGACGAAGTAGCTAGAGCTGTGGGTCAACGTGGTGTAGGAATCGTCTTGACTGACAAGGCTGAGGCTGTCCTATTAGACTGGATTCCTGTTAACAGTCGTTTACGTGCTGTGAGACTCCAAGGGTCAGTTGGCGTTCGAAAGGATAGTTGTATTAAACGCAATTTGTTTGTGATCTCGGCGTACGCCCCAGCGGACTGCAGCTCAGACGCGCAGAAAGACGAGTTCCACGATGCCCTCGCCACTCTCGTTCGCAGCAGTAAAGGTTCCGACATTGTAGTGCTAGCTGGTGACTTCAATGCACAAGTTGGCAAACTTCGTGTGTCAGAAGCCTGTTTAGGTGGACGCTGTGCTTTATCTGCTGAGCGTGCAGATAACGGGGATAGACTTCTCCAGTTTTGTGCAGACAATCGATTGTTCTTGTTCAGCACCAATTTCCGACACAGCTCGCGTCGCACAGCGACATGGCGCTCTAACTCTAAAGGTACTCTAAGCCAGATTAATCATATCGCCGTAAGCTACCGGTGGTGCAGTTCTGTTCAGAACTGTAGATCTTACTGGTCTACGTACGTAGAGTCGGACCATGCTTTAGTTTTAATGTGATTATCTCTCCAGCTCCATGGTCATGGTAGCAAACCGCAAACCCGGATAGCCGTGCAACGTTTGTGTGATCCAGAAGTACACACCCGGTATGAGCAGAAGTTAGCGCATGAACTAGGATCTACGACGACCAGTGATGTAGATGAGCATTGGGCTCATATCAAATAGGCGATACACTTTGCAGCAGGTTTTGCCTGTGGTCCTAGATCCGTTGTCCATCAAAGACACTGGATCTCGCAAGAGTCGCTGAGTATGATGGAGCAAAAGCGTCAGCTGTCGAAGTGGAAGGAGATGAATAAGATACGAAGACATCTACAGAAGCAAGTTACGAAAAGCCTTAAGAATGATCACGAAAATTGGTGGGTCAAAGCAGCCGAAAAAATGGAAATAGCAGCTGCTTCAGGTAACGGTCAGAGACTGTTCAAACTTATTCGTGACACCGGTGGACGGCGCATCCAGGTCAGTGAAACGATTTGGGATAGAAATAGAGAGCCCATTCATAGCAAAGGGCAAAGACTCGCCCGTTGGGCCGAATACTTCAAGGAACAGTTTAGCTGGTCGCACGCTAGTGTAGTTACTTCTGTGTCAACAACTGCTGCTCCTTGAGTGGTATAACTTGGGCCCTTATCGGAAGTCGAAGTGGAGTCATGCATTCGATCACTGAAGCGAGGGAAAGCGGCAGGTCCCGACGAACTTCCTCCAGTTCTTTTCAAACTGGGTGGTGAGGCGTTGATAAAACCACTTGCCGTCTTGCTCCGTGACATTTGGAAGGCGGAGCGTATTCCGTTAATATGGAGTGAGTCATTGATTGTTCCCATCTTCAAGAAGGGAATACGCAATGACTGCATTAATCATCGTGGGATTAGCTTAATTCCGATAGTCACAAAAGTATTAGCCTCAATTCTGCTACACCGTCTTACACCCGCTCGCAAGAGGAATGCCCGCGAGCAGCAGGCTGGATTTCGCCTTGGTCGAGGATGCATCGACCAAGTTTTTACTCTTCGCCGGCTAATTGAAACGCGTCACATGCTTCGCCGACCGACAATAATGATTTTCTTAGACTTGAAAGGCGCTTTCTATTCAGTTGATCGAACAGCGCTTTTCAGTACTCTTCATCGAAAAGGTATGCCCCAGAAGTTCGTGAACCTAATGAGATCATTGTGTTCTCATACTTCTGGCCGCGCTAGAGTTTACAGTGAACTATCCAGTCAGTTCGAAACGACCAGTGGTGTTCAACAGGGATGCCCTTTGTCTCCATTCCTATTCAACTTCGTCATGGACGAAATAATGGAGAGTGCGCTGCAAAATCTTCAGGATGTAGGCGTCGAACTAAGAAATAGTGGAAAGCTGTGTGGTCTAGATTACGCGGACGACGTTGTCTGCTTGTTCGAATCCACGGAACATGCTCAACGTGCACTAGATAGACTCTCAAGAGCTGTAGCTTTATTCGGCTTGCGCTTTGCACCTTCAAAGTGTAAGGTGATGGTACAAGACTGGACATCAACGATTCCGAGCTTGATGCTCGATGGGAAGGTGCTGCCAATTGTCGACCACTTCAGCTACCTCGGCAGCAGCGTGACGACGGATGGGAGCACTGTAGTAGAAGTGAGCACGCGGATATCCAAGGCTCGAGCGGCGTACGCTGGACTGAAGCACTTGTGGCGCCGACCTGATATTTCACTGAAGTTGAAAGGTCGTGTATACTGTGCCGCAGTGCGTTCAGTTTTGTTGTATGGTTGCTAAACTTGGAGTCTGCGTGCTGAAGATATTCGTTGTCTTGAGGTTTTCGACCACCGATGTTTACGTAATATCGCTAAGATTGGGTGGAGTAGCCGAGTAGGCAATGCTGAGGTCAGAAATCGAGTATTGGGTGCTAATTCGGAGAACGTTTTGTCACAGCCTATCCAACTTAGTAGACTTCGTTGGTTGGGAACTGTGTTATGTATGTCAAACACACGTCTACCATACCGTGTTCTATTATCCTTTCCTCTTCAGGAGTGGAAAAAACCACATGGAGGTCACCAGATGACGTGGCAAAGGGGAATGAGAAAATGCACAGCAGACTTAGGAAAAGTAGGTGCTTCACTTCTTCGTGGTTGGGGTCCAAAAGATCCGTCTACCAGTTGGCTGGGGACATTGAAGGATATGGCTGCGAACCGCGAACAGTGGCTAT
>STRG.34486.1
GAGACCAAGGTGATGTGCAGTATTTCGTGGGTATGGTTCATCAGGCGGGGTAAGGGACGTGTCAATCAATCTGTAGAAGGTAGCTTGTGAACTGTTATTTGTAAAGACTCCAGCAGTGACATCGGTAGTAGAGGCTTTGCGTCAGAAGACGCTTATCAACCTACTGGTAAGCAGTTGGGAGTGTTTTAGGTCGTGTAGCTCGATTGCAATCCCGTTTGGTATAAAATATTATATTTAGGTCTCTGTCAGTACGGGTCAAATTGTGGAACGTGGTCATCGAAAGTGGAGCCGGAGAGAGTGTGCGACGACAAACCAAATAAATGAAGTTAACAGTCTGGACGTGGTTCCAGCTGAGTTATGATGATAAATGGCGACACTTAATAATGAACTGGTTGGGTTTATATGGACTGTCAGTGGCACATTTCATATTTTGGTCTGGGTTTTAATTCGAGAGTTTAAGTAACGTGGGGTTGCAGGGGGTTGATCAGTCCTACTGCAGGCTAGCATGGTAGCGTAAACCGGGGCTGCTGCCTCTGCATTTCAAAGAATAAATGGTTTGCACGCAACTGGAAGTTCTGAAGAGCAATTAAGAGAGAATGCAGAAAGAACCACTA
>STRG.59518.1
TTTAGAATGGAAGTCCGGTGCAGCTGAATGTTATTCCTCAAAATCGAGCAGCTTTGTTCTAATATTCTTCAAAAATTCGTGTGTTACGAGATGAAAAGGTTTTTACTACTTACTCCAAAAATGCGTGGTTCTGAAGGTTTTATCGTCTTCGTACCAACCATTTTACTACTTTTTCTTTTTGGAGTCAAAAGCGAGCTGTGTCAAGCCAATTGTCCAAGAGATTTCTTGAGAACAGAAACGGATTTGTGCATGATCGGTTTGCCATCTTCATTGAGTTATTGTGCTGCTCATGAACGGTGCTTAAATGAGGGCCTCTCTCGTCATCTTCGTCTTTTCATGGTAGGCTGGAATCAGAAAGCAATTCCAAAATATTTTCCGCAATTTTCGGTTGTTCCCACGAGTATAACTGCCCTGTTAAATCGTTCAGATAACTTGCGAGAGGGTTGGCGAGTTGGTGATCCAGGACGACCTAGATTCGTGACGGGACTCGGAGATTTATCAATCAGTTGGCAACATCCTGAACCGAATCGAATAGACCAGTGTGTAGCTGTCTATATTTCCGGCAATCTGCACGATAATGAGCAATCTGCTTGTAATAGCACGGGTGTAGTGTGTGAAATCTCACGGAAACCGTGGAGCAAGGAGGTGGAGACTTTTCAACGAAACTGGCCTTACCAAATGCCTACACTTTTCCTACCCGATAAAGTGATGAATGAAGGTTGTTTTTTTCATCATAAAGCACGCTCTCTGTTGAGCTGTGCGAAAATGTGTAAAATCCATCTGGCTTGCCGAACAATATACTTCAACTCCGTAAACAGCACGTGTGCATTATCGTTGTACGTCGACTCACTTCTGCCGGCAGAAATGCTGGATCTGGGGAACACGTGGACGCGGTACGGACGACCAGAATGGTGAACAGAATAACTTATCATGTTGTGAGTAGTGATCAATGAAACTACTCAATCCCTTGTTTGGTAAATTGTATTCAGCTCAGGTAAATGGCATCATTCCAATCCCTTTATAATATGTGCTTGTGTCACATTCCACTCCTATTAACGAACCTGGATGAACTTCATCATTTCCGAATATTCCAACTGTGTGCGTCTATTTTGCATCGTTCATTTAATTTCAACAGTCTGCGATGTCGACTTACTTCATTTGTCAAATCTTTCATACACTTCTTCCTGATTCGTCTTCTACTTACCTTTGGACATACATTTGTTGCTTGTTATGAAACCATGTTCATGAACGGGAATAAATTCGTCATCAACCAAGTC
>STRG.5312.1
AAACTGTTGGTGAGTTTCCATCAAATCCTGAAAGATTTGTATACAACCTACTCAACATCGAGCTAGACAAATTCCTGCTAGAAGTATTATCCTTGGGACCTAAGCTTTGCTGCCCAACGAACAAGATCACACAGCTAGATACCGAAGTGGAACTCGAGAATCTCTATGCCCAACTGAGTAGTCTACTTCCATCATCACAAACCGAACTAGAAAACCTCAAATCTACCTTCGTGAATACAAGTTACTAGTACAATGGGGCCAAACCGACAGTGAGAGGCTTACTGACAATAGATCATATTAAAAAGCTAAGAGAGTTACAGAAGAA
>STRG.44802.1
AAGGGTATCGTAGAAAGGACGGAGTCGGTAAGTGGTGAAGGTGAGAGCGGGGCAATGACAGTAGCTGGAGCCATGGCTGAAGCAAAGAATGCATTGAAGGCTTCGGCTATACAAGGTGGGGAGGTGATAGATGAGTTATTATCCAGAATTAGAAGTTGGAAGTCGGCCTTAACATCAGCGTTTCTAGACTTATGCAACATAGAAAGAAGTTGCGACCTGTCAGGATGACTCAAAGCCTTAGCTTCTTGGTCACGAAGTCGCGCATTATCTTGTCGTTGAATAAGTGTGGAGAGGCGGTTTAGACGAATAAAAAGTGAGAAGTCGTTGGAATTATGTAGTTGCTTGAGAAGTTTATGGTACTTCTTATGGAGTGGCGAGACAGACGACCTCTTTTTAGGTACAGCCTGGGCAGTATTGGACAATTTTTCCAGACAATCGGAAAAGAAGGAGTAGAAAATATCCGCAGCATGCTGAGGGTCCTGGGTGAGGAAATAATCACCCCAGTCTTTCTGCCGAAGAAGCGTGACTAGCAAGGCCCAATTTCTGCATAGAAATGTATTGTTGGGGGGGTGTGCGGGACTAGGTGGGCCACTAAGGGGCAGATGGCAGATAACCATTTTATGGTCACTACCGGGGAAATTTCGTGTTACGGTCACGTCGATGAGAGGCATGTTATGAGTAAATACCAGATCTAGTATGTTCCCATTTCTGGTAGGTTCGACAACATGTTGTGTCCAGCCGCCAAGATGAATGCTAGTGATCAGGTCCATAAGATTGGGAGGAGCCGAGAGGGTGGGCCAACAGATGTGAGGGAGATTAAAGTCACCCGCAATAAGCTTGGTTCCAGAAGGAAGCAAAGAGAGGTATTCGAAAGACCTAATGAGAAGTGGAAACAATGAACTGGGGGAATTTGGTGATCGATACACGCAGCCAATGTGAAGAACAGTGGTTTGGAGGTTCATAGTGAACCAGAGAGAATCGGGAATAGAATCGAGTGCCGTATGTAAAAGAGGGGCCGTGGTGTAGACTTCCTTGACGTAGGCTAGGCACCCACCACCACGCCGGTTTGGTCTATCGGTCCTTAGAAGACAGTACCCTACCAAAGATACTTGATCATTGGAAGTGCTCTCAGAAAGCCAGGATTCCGTTATTAAGATAATGTCGTAATTATTTGTAAGGACAAGTTTTTTAAGGTGCGGGAGTTTGTCAAGAAAAGAACGCGAGTTGAATAAGGCTAGAGATATACCATTTGTGGGAGGTGGTATAGGCACATCAGAGGGGTGGTGTAATTTGGAAGGAGGCAGGCTATCGCGATTGGAAGGAGCGGAGATTAGGGTCAAAGGGGAATATGTTGATATTGGGGCTAGTGGAGGTTCAGATGGGGTGGCTTCCAACCAAGCTGGATTAAATGTTGCAGTGAGAGGGACTGCTGAGGGGTAGAGAGACTGGGCATCAACGGAGGGGGAAACATCGGAGCAAAGGGAAACCCTGTGGGGTTTGGCGGGTCGATATCAGACAGGGGTGATCAGGAGCTGTCGAGAAATACCGGCCAGTCGGAATGGAGTATTGGCTGAGGGGGGGGTGCAGAGGGCAGGGTTGAAAATGTGTGAGGAATAGGGGTGTAGGGTGGTAGGTTAAGCTGCACATTGTGGTATGGGTAACTCAAGTTGGGTGGAACACCAAATATGGAGCAGTTAGATGCGGGAGCAGTGGAGATAGTTTTGGGGTGAGAAGTACGACGTGTGGCAGATTGGACGGCATGTGGAGGCCGTATTTTGGTATTGACAGGCAGTGAGCACGGTGAATTTGTAGGGATCACCGATGCATTGGAGCAAGGGGTATGTTCTAAGGTCGAAACCTTATTTGGTGAGTTAAAGCGAGTTGACTTAGTAGGAGACAGTTGAATGAGGGAGGGGCTTGTGAGAATAATGGGAAGACTGTTAGACCTATTTCTCTGGACGGCGAGTAGTTTATCACCGGAGGGAACAGATGGCGAGTTAGAGTTCGGGGTGTATCCAGCAGGCGATGAGGTGGGAGATCAAGGCAATAGTTGGCGTCTCTTACTGGGTGGCAGTAAAAGGGGAGAAGCGGAAATGTCAAGATCAACAGTAATGGGATTAGATTTTAAAGAGTACAGTACGGGAGCAGATGAGGAGGCAGTGGGCGGTTGTGAAGAGGCGGGAGACGCGTGTAAAGATAAAGCAGTGGGGACTTGAGAAGGAGCTGTGGAGCAACCAGCCGTCTGTGTTGAAGGCTCAGAAATATCAGGCGTCGTTCTAGTGGGGAAAGTCGAAGGAGATCTGGTAATTTTCCTTTGAAGTGGGGTTTTATCTTCGGTTATTTTTATGTTTTTATAAGGAGAATTAGAAGCCATAGTGGA
>STRG.37248.1
TGATTCTGCACAAAAGTTCAGCCTTTCAGAAAGAGAAAATCACGCAGTGTTGGGAGCTACGGAAACGCGCCGACAACACAACTATCTAGACACACGACTGGCTTTAGTCACACCAAGTCCTGTGCAAACTGAACTGTACTGAACTGAATTGAGCTGAACTTATTTGAACTGTGGATGCGCTACACCGGTTTAGTACAGGGTTCTTCTCAAAGAAAGTAGTGCCAAAATGAAACAAGTCCCCGGAGGAGGTCGTAGATACCACAGCGGTTGAGGATTTCAAAAAAGCATTAGACTGGTTTGAGTGGCAGTATACCCTTGTTTACTTAAGGTAGTTATGGGGTCACACCATTTTGTCAGAGCGGATGGGGGCGTAGGATTGTTCGTCCGATCAGACATCCCAACAGCACACTTAGAGGCGTTCGAAAATCCGCAAGGGTTCGGTGAAGCTATTTGGTGCCGCGTGAAACTTACCACCGGTGGCTTTAGGGCTGTTGGAGTCATCTATCGGACACCTGCGGTCACTCCTCCAAATATGATGAATTTATTGAGATGGGCGTACGACGGCCACTGCCTCGTCCTGGGCGACTTCAATGCTCCGCATATTGATTGGAAAGCGGCCGAGGCAGATCCTTTCTCTTGGGAATGACTGACAACGGTCCAAGAACTGGCACTACACCAACATATCCAGGAATCAACCCGGAGGCAATCCAGTCACTGCTCCATTCTAGATCTGGCGATTTCTACCAGGAGCTCGGACGTCGATTAGGTTGAACATCTCGCTCCACTTGGAAGCAGCGACCACATGGTGCTAGAAATTCACTGGCGCAGTGGATCTTGCCCATCACCTAGACCACACATTGGACGTAATGTTTGGCGTACTCCATTCGAAGATGTCCGGAGAGCGGCGTTAGACGTCAACTGGTTCCCAACGGATTCAGATGTCTACCGCGATGTGAACGAATCTTGGGCGTTTATTCGTGACGGTATCTTGTACCTTATGAATACCTACCGCCCCATCAACCGACGTAGACCCCGGTTGAAGAGCCTGCCGTAGTTTGATCTGGAGCTCAGACGCCTGCTCAAACGACGAAATCGGGCCTGACAGCGGTTCCGATCTACAGGTGAGGGTTATGATCTCTATCGCGGGATTCGTAGTCAATGTACCGAACAAAAACGGATAAAGCGGATGGCGTTCGAGGAGGCCCTTGCGGTTGATGCAGTGCGAGCACCCAAGCGTCTGTTTGCATGCTTAAAGCTCCGCACCAGAGCGAAGGTAGATATCCAGGCGCTGATGAACAAAGACGAAATGGTTGCAACAGATAATGGGAAGACTGAGACATTAGCCAAGCATTATGTCAGTTTATTCTGTGAAGGAAGGTACGCCAATCCTGATGGTGGATAGCTCGCCGCTGTTCATTATGCATGATTTTGGGGAGCCGGAAGTGAATAAGATGCTCAAATCCATCAAAACCCACAAGTCACCGGGACCGGACGACGTGCATCCGTTGATGTTGAAGGAGTTGGCGGACCAACTAACTACACCACTGACGCGGTTGTTCAGTTTATCGTCGGTCACTGGCAGTCCACCTCGGGAGTGGAAAAAAGCAGTTGTTGTTCCGCTGTACAAGGGTGGGACAAAATCCACCTCGGCCAACTACCGCCCAGTTGGCCTCATTTCCGTAGCTGAAAAGGTCATGGAAAGGCTGGTGGCGGCTCGCATACGTGAGCATCTGGAAAGCTGACAACTGCTATGTGCACAGCAGCACGGTTTTCGGAGAAACAGATCATGTCTGTCAACCCTGTTGACTGCCCGTGAAAGTTGGTCGAACTCCAAGGCCGAGGGATATGTCACGGACGTCATCTTTGTGGACTTTAGTAAGGCGTTTGATCAAGCTCCTCACAATGGGCTGTTACTGAAGCTCCGGACCATCGGCATCTCAGGGCCCATGCTTCACTGGATTGAGGATTTCTTGGCCGAGAGAACCTTTTCCGTGAGAGTTGCGCAGTCCCAGTCCGCGTGGTATCCAGTTAGCGGTGGCGTACCGCAAGTCTCCGTGCTAGGACCCCTGTTGTTTCTAGTTTGTGAACGACCTACCACAGACCATTTGATCCCAATGCCTTATCTACGCCGATGACCTGAAGATCTGGCGCACCATTCGATCGGCAGAGGATCGAGAGATACTACAGGAGGATCTGCAGGCTCTCGTCAGTTGGTAGACCACCTGGGGTCTACCGATAAACGTGGACAAATGCGCGAGCATGAGGATTGGTGGCCCCAACGATACTTCCAACCACTGCCTTGGGAGTATCGTACTCCGTCACGCGCAGGAGGAAAAAGACCTCGGAGTTGTTGTCACCAACAATCTAAAGACAAGAGCACACACTGAGAGAGCGTGCGCCTCAGCGTGAAGGGTACTTGGTTCCATTCGCCGTTCATTTGGGCCTCTACCCCTGAACACTTTCCGACTGCTGTATGTCTCACATGTACGTCCTCGCTTGGAATGTGTCGGTCCGGCTGTTTGCCCGTGCACGGCGGCGGAAGTAGCCAAACTGGAACGAGTGCAACGTGCTGCCACACGCCTTGTGACCGGACTGCGTGGGTTCAGCTATGAGGAACGCCTAGAAGTCACCGAGTTGTTTCCCATTGCCTATCGACGTCTTCGAGGCGACCTCATCTATGCCAGGCGAATAATCCGTGGTGAGTTGGGCCGGGAACTACAGTCCGAATTACCGCTCAGGAATAATGATCGTACCAGGGGACACACCCTGACGCTTCATAAGGTGCATTCCACCGGCTTACCGGCCATCTATCGATTGTCAAGGAGAGTGACCAATCTCTGGAACGCTCTTCCGACCGCAATGGTGGAAGAGGAAACCGAGACACTATTTAAGAGGAAATTGGATCAGTCCCTGAAGGATTATTGGCGGAGCACCGACATCCAGCCGAGTCAATAGAGTACGATGTGATGGGGCTCATACGGGATGACTTCCCACTGCCCTTTACCCGAAGACTGACTGTTTCCCCCTTTCTCTGCCAGGACTGATACACCACAAAATTTCTGCCTTTCAGAAAAATAAGAGCATCACGCAGTGTTGAGGGCTACAAAAACGAGCCGACAACACAACTATCTAGACATGATTGGCTCTGGCCACAAAAATTCCTGTGCAAACTAGTCTGAACTGAACCAACTGCGTTCTGCGTTGCAACGAGCGAGCTGTTAGCAGATATATTGGTGTTCGAATAATGTAAGTATAGGATACAGATAATGCCCTTACTGAGCCGTTTTGATCGTTGAGTTTCTCATATCTCCTGCAGATCGAACACAAGCAACCCCCGACTAAGAACACTGATCTTTGCATACTACAATTTGGCGACCCTGCCAGTGGGACCAAGTAAAATGGAAAGCGTTGGTAACCGATTAATTTTGCGGCACGTGAAAGCGTAGGTACCTTGGAAATGCCCAGCGGAATGAGTGCCGTTGATGAGAAAGACGAGGCAGAGACCTTACTTGCGTCCTTTATGAGCGTGTATATCTTCAGGACCACATGCTTACTGCGACAGACTTAGAAATTGAGAGTGCGCCGGTGTTTCAGGAGCTTCCTTTAAGTGGAGCCGAGGTGCTTCAGGAACTGAACTAGCTATGCAAGCAAAACCAGTTGTCCAACCTCTTTCCTGGTAAAATTCCTATCAGGC
>STRG.46494.1
GGGGAAGGGCTGATTGGAGCGCACCGTGTAAACAATTCTGTTTTGAAAACGTCAGGAACTAGTTGTATTCTGAATATGGATCAGTGGACGTTCTAGAAAGTGCTAGAAAGAAACACAAGAGATGATGGCGTTAACCTTGCATAAGCAGACTGTGAACCGGGGGAAGTTGCAAAAAATACCGATTTGAAAGACCGTTAAACTGTTGAAGATTGTACCGTACAGTGTTTATATCACAGTACGCCACATTTTCCAGATAAATTTGCACATCTCTAAA
>STRG.7357.2
TCACTCATAAACAGGAAATGCAACGCTTACACGCGGTCCTTCAAAACAACAACTACCCACGAAGACTAATAACCGATGTGTTAAGAAACAAATCAGCAACACACGACGAGAAGGACGTAAACTGGCTAACCTCCGTTGGCATCCCGTACAGATTGGGCACATCGGAGGCAATCAGGGAAGTGCTTGGTGCGTATGGTGTTCGCGTTTTCTTCCGAATAGATAACACGTTGCGACGCCATCTCGCAAGAACCAATAACTCTCAACACATACACGAACAGAACAACTGTGTTTACATGATCAACTGCAAAGAATGCCCCGCTCAGTACATTGGGCAAACATGCAGACAGGTCAAAACCAGAATCGAAGAACACAAAAATAAAGAAAAATGCAGACCGAGGGACCAAATGGCTTTAAGAAAGTTAGAACGCGACTCTGCAATCGCACTTCATGCCATATCCGAAAACCACACCATCGACTACGAAAACACAAGAATCCTCCAATGTGGGTTCCGTACGTANCACACGAACACACTGTGACTAACACCCAATTGCTCTAAGCTATTATTCCAGTTTCATTCGGTTGTAAAACCAGTCTTGAAAAAGGTTACCCGTGGTGACCGAAACGTCGACAACCTACCAACGATCTCGACTACGCTGTGTTATTGAGCAATAAAATTCTACCAGGAGCAATATGAATTCAAACCGCTGGGCACTCACCGGAGGTTGGGGTGTCTCATCTGTGCACACGTTCAAAGGAATTCTTCGGAGTCTGCGCTTACTGGTAGGCGCCCGTCTACTGCACTCAGTTTTCGCTCACTACGTACGTAGCCTCGGACTGGACGTAGTTACCGTAGGCATTAGGACATGCTTTTACTCTACGCGCTGTGTCCGCGTGAAATTCAGGTTGTCTCGTTTTCTTTTTTTGCTTATAACACTGTTTAGACTTGTAGCTGTGTCCACGCTATTATATACACCTAGTAACCTGAAACCGTGACCTAGTTGTGTAAACAACTGCGGCACACCACCGTGCAGACGCTAGTACTTATAGCGAGTTAGAATTATAGACTATATTGATTATTAACCGCTCTAATTCCATTTAATTACATTCTACATGACTTATCTAGCAAATCCCCCCTGATTCTCGCCACAGTAAGATCTATCTAGCGTTTTTACATCCAATCGCTATAGCCCAACTCCCACCTTATTTTCGCTACGCATCCACCGGTGCACCTTTTGAAGTTTCTGTCCCGCTGTGCCTCTATTCATTTGTTTTTTTGCCATAAGAGCGCACTTTCGTTCCACCCGGTCCATCAACCCCATACTTACAACCCAGTCAGCACAAGGGGTCGAAAAAACGCCCCCAAACGGTACCCTCCGGGACTGTTCTTCAAAATCCCATTTTGATGATAAATAAGTTGGGCAATTGTACCAGTGAGCCCTGAAATTGCCAACTGCGAAGTTTTATCCCCATAAACGTCATGGTTTTGGAGATATGCGCACTTTATTGTTTCGCTGCTTTTTATCATTTCCTGGTGATTGTCTTGATTTTTCAATCATGTAAGTACCCAAATGTACCACTACAAATGAGTACTTTTCTTTTTTTCGACAACTCGAGCATGCTTCTTCATGAAACACCGTCACTGACGTTTTTCGCTTTTTTTGTTTTACTGAGGTGCGCCATTCTGTCACGTGATCCGTCGAAGGTTACACGCTAGCCGTAAGTCGTCCTGTACCGAGTCTTCACTTTCGTCAATAACGACGTTTTGTGTCACGTTTATGCTGTTATTTCAGTCAATGAAAATCGCCTACATGTTTAATGTCTACTGCAGTGTCCGTCTATTCCTTATTAACTCAGTATTGACTAATTAACGGAATGGCTGTATTCGTTGTCATGTTTGATGGAAGGTACTAAGTTTTTCACGTGACTAGTAGATTTTTGCAATTATTCACGAGATACGCTTTATGTACTGCTATATGCCCTTTAAATTCGAACCATATCTAGTAACTATCATTGCACAAAATGAGACGACACCGCCGTAAGCAAGTGTCACTTCCTGGGTGCTCGAGAACTACCATCTGGCGACGTCAGAAGGCTTCAGTCAGAGCCGCTTATGCCACAATGGAATCTTTGAATGCCTCGGATATTGACAATTGGTTAAACGCTGTAAATGGTAATGATTTCCACGCTTTGTGAACCATAGTGGCCATATAAACCAGATGATTTGGTGAGGATGTCATCATCCGGGGCAACAAATGCGGACTGCGAGGTTGAGCCTAATGCTCTCCATCAGCCGACCGATGTCGGTGCACCGGACATTTCTACAAGCTTTTATGGGTACTCTATTCGAAGTATTCTTCTAGTAAGATATTAAGGAACGCTGGAGATGATGCACATAACTTACAAGCCAGTGAAGACGAGGAGAACTCGTGTTTTGCACATACTTTTCACGCCTCAGGTAACTTGACCACTCAAAGCATATACCTTTATTAAAAGACGGCATCCCAGAAATCCCTGCGGAGAGCACAAATGTGAAGGAAGACGGTTCGTTGTTGAGTCTACTTACTCCACCCATTAATTCAGACTTAATTCCAGGACCTTCGGCACGTTCTGTTGCACGACAGACAGCCATACAAATGCGTCTCTCGATGGCGAATGTGAGAACCATGCTTCGTGCATTCAGGCAGGTTCTCCCGGATTTGCCGACAGATCCGCGAACGTTGTTCTGATCACCACGTCAAACCCCAAAGAAGTCCGTAGGTAACGGTAAATACGTGCACTTTGGGCTCGACGAATGTTTGCAGCGTGCAATGGATTCCAGTGCAATGCACACAACCGATGAGATTGCTATTCAGTTGCATGTAGACGGCCTGACTTTGTTTCGTGGGTCATCTCAGCAGCTGTGACCTATTCTAGGCCGTGTGCTCAAACCGTTGTCACGGGTGTTTATGGTGGGTCTCTACTGTGGGATGACGAAACCTGCAAATGTGATGGAATACTCGGAATACTGCGTTCGATAACTGAAATCTCTGTTCACTCAGGGCATTTATGTTCGAAGTGCATGCAGGAGTTTCCGTGTAGTTTTGTCTAGCGTAATAGCTGATGCCCCAGCTAAAGCCTTGGTAAAACAAATAAAGTATCATAGTGGCTATTTCAGTTGCCCACAGTGTACACAACGAGGCAGTAGCATTGGTAGACAACTGGTGTTCTTAGGCAACCCAGGAAAAGCAAGGACTGACGTTGACTACCGTTGCCGAAGACAACCGGACCACCACACCGGGGATTCACCCTTCGAGAGTTTGTCAATTGATATGATAAACACGTTCCCAACGGACTACATGCACATGTTATGACTTGGGATAATGAAGCGAACCCTTCTTGTATGGCGTCAGTTTGGCAAACCAAGGAGAGCTCTGCTATCGGCTCAGTCATTGGCACGCCTGAACGAACATTTTCGGATAGTTCAAAAATGTATTCCTTGTGAGTTTCCACGAGTTTGCCGAACGCTGGGTGAGCTAGAGTACTGGAAGGCATCCGAGTGCAGGCAGTTCTTGCTGTACATCGGACCGGTTGTTATGAAAGATGTGCTGCCTGTTGAGAACTACTCCAACTTTCTCAGCTTCTCGATTTGTGCCTACATACTGTGCAGCGATAAGTGGCGTTCTCACTACGTAGACTTTATCCACAATCACTGCTGCTTGATGGTGCAGGACTTCGTGAAGTTGTACGGTGAGACTGAGGCGGCTTTCAATGTCCACCCTTGGGTGCATATATGTGAAGATGTGAGGATTCTCGGCTCTTTGGATTCATTCTCGGCGTTTCCCTTCGAGTCATATATGCAAACTATAAGGCAGTGTGTCACCAGTCGAAACATGGTAGCGGAACAAATTTTTCGTAGGACAATGAAACGTTCTACGGAAGCGATAATGCATGCCAACATNAACCAACCGGCGATAATCGTTGACATCAGTGACAACACTGTGAAGTACCGTTATTTCAGAAGGAATGGAAATTTTTTCACTAATCCCATTTCGTCTGTGAATCTCAACATATACCTTTGTGAACAGCCATCTGAGGAAATTCGCTCTTGTAACTGTAACGACATACGGTGTAAAGGGCTATTGATTCCATACCGCGAACACCTGGTATTTTATCCTATTGTGCATAGCTGGCGTTCATAAAGGTAGTAAGTATAATAGACTGTGACAAACCTTTACATTTTAGATGTTCACAGTAGTGGAGTTTGTGGAAGAAAACACGGTTGCTGTTGTTAATGACCTCTGGATGGTGGGGTCAGAGCACGCTTGAAAAATGACAGCTACTACGAGCAAGTGGTCACATTTTTGCAGAATGTTTCGGTACCAACTTTGGAGATTGCTCAGGAAGGGATATGATGCGTCAGCTAATGACGATAAAAGTTCTCGCGCAGGTAAACATGAAGGGTGCACACGGAAGACCTGCCTTGGCGGGAACAAAAGTTTGTTCTCTTGTGATAGAGGCTGTGTGCCGGAAGAACTATCCTGGAGCCACAACGCAGCTCATCCGAGAGAAAATGCGTCGNAGCTTCAATCAAGAAAGATACTTCGGAGTTGAAGTGCCAAATCGCCGAATTGCAGAGGCAAAATGCGAATTCGACGTCAAAGATCGTGTCCCAATGGGGGATCCCCGTAGACAGTGTTGATGACCTCGCGTCTCTGAATGAACGCTTGAAAAATGACAGCTACTACGAGCAAGTGGTCACATTTTTGCAGAATGTTTCGGTACCAACTTTGGAGATTGCTCAGGAAGGGATATGATGCGTCAGCTAATGACGATAAAAGTTCTCGCGCAGGTAAACATGAAGGGTGCACACGGAAGACCTGCCTTGGCGGGAACAAAAGTTTGTTCTCTTGTGATAGAGGCTGTGTGCCGGAAGAACTATCCTGGAGCCACAACGCAGCTCATCCGAGAGAAAATGCGTCGCTGCTTACAAAGGAGTAGAGCTAGTCATCAAGAGAGTCGGTATGAACTGTATCGCGA
>STRG.45058.4
GCGAACAATTTACGTCAGATTCTACAAGCAGTCATGGATTTTTTGACAGAGGTTCCAGATGAACGCATATCGATCTATCCCGAACCAGACCTCGTGGCTATCGCAAAAGACAACGATCAGTTGGCAGCGATCCATCTGCTTCAGTTGGTTCTTGGTTGTGCAGTCAATTGTGAAAATAAAGAAAAATACATCGAGGCTATCATGGGCATGGAAGAGTCTGTGCAACAATCGTTAATGGAAGCTATTCAACAGCTGCATTGTACACGATACCTCATGTGCTCGCGTTCGTCTGGCATACCGGAAACGTACCCGGAAATCGTGGAAGAACGGCTCGTCAAAACGGTGGATCAATGCAAGACGCTGCTGAACGAAAATGCCAGTTTGTCCCAAAAGTGTCATGAATTGGAATTGAAAATCTCTAGTCTACAAGATGAGAAACAGTTGTTGCTATCTGAGAATGCCAAACTTCGTGTTACGGCTAGTGCAGTGCATGAGGCGTCGGAAGCACTGACTGGAACTGTTCTACTCGGTGCAACATCTACCATAACCGGTGACCCGGTCGCTGCTGGTCTGAGTCCTACTGTGGCCAATGTTCGAATTGGACAGTTGCAAGATCAGCTGACCAAATTGCGCAACGAAATATATCGACTGGAAACAGGCAAAGAAGAACTGGAATTGAAACTGACCCATGCAGTCGGTTTAAACCAAGAGTTGAAACAGAAGTTACTTGTCACCGAACTAAATCGGCTGCGCGCATGCTGTGAAGAGTTGCAAATGTGTGTGAATCCAACACGTGGAGTTGAGGAGGAAATTGTCTCACTGTCGTCAAATGCAAATGTCCAACTGTCACCAGCAATCCAATCACAGATGCTCAACCTTCAAGAAGAACTCAGTCGTCTACGTACTTCGTTGTCCACGATGGAAGGCCATATGTGTAATATCTCGGACAGAGAACCTGAACCCACATGTTTTGTCACACAAGGCTTCCAGACGAATCCGGTAACAAAGTTCGTGCCTGAAAGTCCTAATGTTACACCAGCCCCAATGCAGAACGGATTGGGCGAGGTCGAGTCCGAGCCCGCAGTTTCCGTCGAGCACGAGCTGTCCGCACTGCGCAATCAACTGGCTCAGAAAGAACGTGATATGCTCGCCTTGGAACAAAAATATCGAGGCTATCTGTGGAAAGCGCGTGAGGTGATTCGCGTATTGGAACGTGAGCAACGCCAAATACGGGATAATGGTTGTGTTGGTGGTGATGATCCACGCGACGGATCCACTGAAACCAGCATTCGGGAAATCGAGCGTCTACGTGGACTTTTGGTTGAAAAAGAAGATGTCATTGAAAAACTGGAACTCCATCATGAACAAGCTCGTCGTCATCGAGACGCCGAAGAGCACATCTTGGTCAGCGCGTGGTACAACCTGATTGGTTCGTTCACTCGTAATGCGATTGAGCAGCGCATCCAAGCACGCACAGAACCACAACAATTGCTCCCCGGAGCCGGAATGGGAGATCGTTCGAATAACTGCCATCCACTGAGCTCCACACAAGACGCTTCATTTCTCGAAAGGCAGCGGGAATTGCACCTCAAACCACCACGTGGATTGACCTCGGTTGTGGTGGCTTCAAAATGACCCCTTTTCCATCAACATCTTTTCGAACAGCTCCAAATCTCCCTGATTCATTGCTTTCTGATGTCCATACTCTAACCATATCACGAAACTAACCTATTTGCCTCATCCCATCGGTCTTCAGTGTGAATGGTTCTGTTCTCATGAATTGCATTTACTAGGCTCTCTGGAACATTCAGCCATTCATCGGAAGCTCTCGTGCGAGCCGCATATTTTTGTTGTTGTTGACTATTGGAAAATTCTGTCATGGTCGTTCACCTCTTTCAGAATCTGACCAACACACTTCTTACTCAACTACTCGAGTCATTTTATCCATGGTAATTTTGATTTGTTTCACTCCTACCCGGCTCCACGGAATCCAGTTTGATCGAAATTCCAGTTTTGTCAATTACCTCACGAGCCTTGCATCCTACAATCATGTATATTTTTGCATCTTTCTCTACCAGTCGAATTCAGTCACTCTCCCCAATCACCGGTATCTTCTCATTACACTGGCACTCCCATCCGTCATTATCTTTCTCACCTAAATGTACGACACGTGACTCACGATTGGCTATCTCTCTTTATTTCTCGTTTTCTCCCTTCACTTTGCTGTGTTGAGTCTTTTTGTTGGTGTGAACAATGCACAGTGTTGCAAGGAGAATATTTTGTCAGATGACTTTTCGTTTCCAGACCAACTATTCGAATCAGGCATCACTATCTGTTGTGGTCCACCCTCGCCGTTCTTCCCCCTAACGTGGTAATCGGGAAGTGTCAGTCCTACCGAGCCCTGTTGGCCAGTCAGTCAGTTTTCGACGTTTAGACTGGCACATCGAAACGATATAAATGTTCACTCGAGCATAACACACCCAACGTCGCCCAAGCGACTATCTGTCTACGTTAGAGTGCTAAACGTGCAGTGTTTATTTTTCCCCTTTATCCTACTGGTTATACCTAACTACCAGAAGCAATTGGCTTTGTG
>STRG.34178.7
GTAAGAATGATACGTTAGCATCTATGATCGTGTCGACCGAACGCGTTTTGTTTGCGCATGTTGCATACGGGGCACATTATAAAGCCTTGGCCGCTTCACAGCACAATTTCTCCGTTCCAACAAGGTTATCTTATCAACTGTGTATTTGTTTGAGGATTAACCAAAATGCACGCTCTCCGTTTGTGCCTTCGTATAACAACTCGTGAATTCATTCGTGATCGTGACTACGTTTGTGTGAGCAGAGCATTCACAGCGTGAAATCTTCCACACGTGTCCCTCCCAAGTACCAGTGGATTTAATCCCCGCAATCTACAGACACCACGTGAATTAATGGTCACTGAATTTTCCTCGATTCGGCCAGAAAGCCCTATCTTTTTCCCACCCTTTCCCACCGGATACGTCTGACGGCCTGGACCAGCTTGTCAACCAGCCTCAGAAAACGTGTTCGTCAAGGAACAAGTGGTCAGCAGATTCCACCCAGGAATTTGAATTTCACAAAGTACCTAGGCAGCATAAAGCAAATCTCCTCTCGGAAGCTGCTGATGTGATAATTTCCAAACACCAGCAACAGCAGCGCGAATTTAACACGCACAACACCGGCCCGTTAGCACCACTCGCTCAGCTTGAACACGATCTGGAACTTACACTACCACGGACCCACAAATCCGAGGAACGTGAAGCCACGGTGAATGTGATGCATCGCGCATCGGTCGAGACGGATTCATCCATGTCCGAACGTTACGGTGCACCGGTGACCTCGAAGCATTCGCAGCCGGTGTCACCAGGACGGGAGAAACCGAAAATACTCGATTCCCGTCGAACCACACCAAGGCAGCTGAAACAGCATCAGCATAAACAGAGCGCGGCCGACACCAAAGTGTCCAACTCGCTGACCAATGTTAGCGATAAAAATAAATCGGTCACGGCCCCGGAATCCACAATCAAATCGAATCCCAGCGAGATTGCTTCGTCGCTGATTCGGACAGCCAGTTTGCACTTACGGTCAACCTGGTCCAAGTTAAAACGTTCCAACAGTGGGCACTCGGCAAAATCCCAATCGAACAGCTCGTCCAGCCTACGCGAACGAAGATGCTCGGATCCGTCCAGTCGAGGTCTTTCATTCGAGGGTGGAGATATTAGCCCGAATAAACAACCGAATCATCAACCTCAACATCAACAGCAACAACAACGAGAAAAACAAAAACACGAACATCCTGCATATGAGGATGAGCTGGGCAAAGCGTACACCGTTTCAGTTCCACCTCGGGTTTCTAGCCTAAAGGGTCAGCCGAAAAAGGCCACCCTTAATTGTACTGTTCCATCCATAAGCCCTCAATCTCGTCATCGTGTGGCCAGTGCCCCGGATGAATCACCACCGCCACCACCGGGATGTAGCAAATGGTCAACACGTCTGGATCCTCCACCCCCGGTCTCGAACGGCCGACCCGTCGCTCATGCTCATGGGCCAGTTGTGTTTAAACACATCCAACGAAATCGCAGTACGGACCTTGCACCCTGGGACAGTGACAGTTCCAAACACGTTGGTCAAGTCACATCCCATATGGATTGGAAACCTTCCATGCATGGGCTAGGCACGACCACTTTCAGTTCCCTACCGACTAGGGATTCGGATGATCTGAATGTATTCGCGGACGATTGTGTAGACGTTGGTGAATTGGGTCGGATCAATTTTCGCACAGGCAGTTTTATGGGCCGATATCCTTATTCCCGCGGAGGAGGACAATCAATCCGGTATCCCCAACTCTCTACCTCAGGGGGCCCCGTAACTACACATGCACAGCACAGACATATGCAACAGGCTAGTGCCACACCCAGCCGTTTGTCCCCCTCTAGACCGTTATATCTTTCCCCACCCTATCCGGCACAATCCTCAGGGAATACCACGCGGTCCGCTCCCTCTCCTAGTCTTTCTTCAATGACTTCAAATTCGGGTCCAAGTTGCCCCGAGCCGATATTGCACAAGGGCAAGCAACTGTCCGGTTCTAAGTCCGGTAAAACTCAGACCGTTCCAGAGTCCGCATCCGAAACTGCACCAGTTTCAACAACACTCACATCCCATGCAATTGAACACGGATCGACTAATCCATCTTCGTTCCTGGAACTGGATCCTGTTTTGGCTCGGTTACTGTCGGATGTATCCAGCCTGGACGAGTATCGGTCAGCTTTACGACCACAAGCTGTACAAAATCGAACCTGTTCTCTTAAACCTCTCCGAACTTCTCCCACATCACCGAGCTCCTCAGAAGCTGAAGGAAATCAACTGCATGTGAACTCAGCCGCACTGTGTTCTTCTCCCTTAGGTTCCAGTGACCCAGGTTCGATGGCATTCTCACAAGAATTTTACTCACAGGCAGCATTTTCACCAGCCAAACAAACCAGCGAGGATCATTACAACCTGCGACAAGAGATTAATGATCTGATACAGCTGGAATTTTCGTATCGAAATCAACGTGGATCTCCCTCAAGAACGGGTACTGTTTCGCGCGGTCATACTACCGGAACGGAAGATCGAGCCACTACCCCACGATTGTCGGAGCCCAACGTCACGGCAGACCTCAGCAAAATCGGTGGTTTCGGTCCTCGCTCACGTCACCATCCATTCCGCTGGTCCAGTGGAGCGCATACATCAACCCCGAAGAGCATACAAAAACCGGACGATATTCGAGCATCTCCGGCGTGTTCCCAACCAAAAATCCTCGTCCACTCCCCAGTCTCCACTTCCACGTTGGCTCTGGAAGCCAGGAGTGTGGATCGAATGACTGGGGTTGGAAAACGAGCACGGATTCGACCGGATCCGGCCACAGACAGCCAACTTAATGGGGGATCATTTTGGGGCGGGGACACCGACACCGGTGACCAGATATCCCTATGGTTCCTCACAGCTACCCAACTGGCTTTGCTGCGTAAATTAAGTTTGGTTCAACTTACCTCATTGGCCGAAAAGCATTGTGTCAATCGATCCCCATTTAATTGACGTATCGTCCAAAATTCGGACCAAGTTGTGAGAGGCAGACCGAAGCAAGTTTGTTGGTCTCATTGGTCAGTGTTTTCTGTTGTCTCTGGGCCCTGCTGATCGTCATGAGTACTTTTCGTTTCAAAATGAAATGACGACGAATTGCGGAGTCCGTCGAGAGCTACTGATCGCTCAGTCACTACTGTTTTGAGGAGGTTCCTCAAATATCGGGCCGGA
>STRG.5424.1
GGAAAAAATCTACGAACCAGTTTGTTTATTTAATAAAAGATAAGTTACGAGGAAGAAAAGATATTTCAAACCTCACCATGTACAAGAGTTAGGATGCATTGCCTATCATCGGTACGTTTCGCAACTCATTTACAATCAATGCATCTTGGCTGACATTTGGTGACAGCTGGAAGAAGAAGGTTAGCGAAATAAGTTTTTGATAAGTTGAATCCAATCAAAATAGTTTTCCGTGTGTGAAAATCGTGTAAAACCAACTACAAAGTCTCCGTCATAGTTGGACTCAGTGGATTTCACGGAAGCAGGCAAGACACGCACCATGACAATATCATCTGAGGCAGCACTTGAAGTGACGTAATTGCCAGGAAAAGGTAAGGGTGCCCTCCTTGACGTTAGAAATTAGTCGGTTGCACTTCAGCCCATGCAGGGGACACCGCGGCTTCAGCACAGAGTCAGTGAACTTTGGAGGATATCTG
>STRG.24570.1
GGAGAATTTATAATTTATTCTGTAAATACCGAGTGATTTTCAACGGTGTCCACAAAATCAGTCAAATTTTTATAAAGATATTTTCAGTTCTGTCTGAGAATCAGTAGGCAGTTGTGCAGGTACTGTCGAAATTCAGATGAAAAAATACTGAAGAATATATTATTGGCAACAGGAGCCTGAATCCTCCATAACGGAAAGTCCACTCGCTTTTTTCGGATCTTTACCGCGATGGCTCAGTTGGTAGAGGATCTGTCCGGTAAGCGGAATATCGCCTGTTCGATTCCGGCTCTCGGCATTGGACTTTTGGATGCGTAAAATGCTAATAGATTTTCCATTATGTAGAAACGTAATAATCGGTTGCGGGATTTGTGAGATGGTCAACTATGAATATTTTGTAGAGTCCTGAAAGTAGAATTAATCGTATCAGGTTTGTGCCAAGGAGATAAAATATTGATCCTCCCAGGAGCCGGAAAGTGCCGATCACATTCCTGACTAGCAAAATGGAGCAACATAACAAATTTGAACACAGAAGTCAATAGCATTAACAAAAGCATACCCAGAAAAAGCTTTATATTCGAACAAATCATTAGCAGTTTTGCGTTCATAATAGGCTAACGAGAAGAAACCTGCTAACATTTTTTGAATACATCATCTTTAATTCAAAGCCATATGAGCATTGTCCGTCAAACCTCCAGTTTGCTTACGCTAAGATAAAGGTATACTCATTGATTATAGGAAAGTTTCAACACACCAGTAAGTAAGGGGATGATAAAGATATAATAACCGTTTTTGCAGATTTTCCTTTCAATAATTCTGCTCAGAAAATTCCGACATACATATAGGCAGTGTTTCATATTGTTCTTTTAAAAAGTGGTGTTATAACAAAATGCATTAGGCAAACCATCAGCACAGTCAACTTGGACAATAGTGTTTTCGGGTTTTTGTAAAAAGGGAAACGTTGGATATCACCTGCCATATCCAGAGAAGGAAAGAAACAGAGAGCAGTTCTATGACAATTCATTCAAGCTGTTACAGAGAGTGGTGAAGCAAATTGAACTGCTAGCTAATGGAAATAAACTTTTACACCCCATAAAGATGCTCACGTTTTGCTTTTGTGATGAAATTCCAATTTGATCGTAATTTATTCTGACTTTCGATTTAATTTCGATACTCCATAGTGAGATTTGATTGCCCATAAAAGCGTTAGCCATGATCCGAAATTCAAAGCAACGTTCAACCCAGTGACTTTTAATTCGGGAAATTCATTATGCCGGCCGGTTGAACAAATCATGACCATCCAAGCTCGGGGGAATACTCTCTATGATAATCTTAACAATGAGAAAAAGCAAGCACCATAACCGCCACCTGTGCGTCACTTGACCGTCCTCCAAGTGTGCCCTTTGAAACACGAAAGGGACAATCAGGTGACGGTAGCCGAAAATGATCAAAACGGACTGGTTTAATCCTGTCAAGAATTTTGGTACTAACGTTGACTCAGCGCACCTAAATATTCATATCCTTCGCGAATAATACGCTACTATTATATGAGATAACGGAAGTTCACCACCTGTCAATAATAATCTTGACTGTAATTCCGCATGTTCGGTTTATTGGGATCACTTCCCACGGTGAAGTCAAAAGCTGGACTTCGTAAGGTGGACACTATCTTATGAATATTACTTTCGTATACGTGCCATGAACTGCGTCAATGAATTACCATGCCTCATCCTTGTAAAGCATTACAATTTGATTTCTCTGGAACTAGACGAAAAAATTGAGGTTATTGTTCGAAAACCTTTGTGAAAATAATTCATAGAAATTTAATTGTATGTATCACACAGCTCGATTTATTCAACATTTTGTTATAATGCAGCACCACCTAAATTATCACCTACCAATACATTGTGTGTTCGTATAGCGATGTCTGCAAACGGTGACTCGCTACTGATTGGGCCAGCTGGTCTGCATCACTGTATCCGTCGTTGCGTTTTTATTTTCTAAAATAAATTGCTTAGAAACTCCAGAAAATTTAGGTTTTATAACAGCGTCTGCACGAAAATTAAATTCCCGTTCTCGGTTAAATCGTAACTCTGTCGGGAAACTGGTAATAGTAATTTATTTTCTTTTCTAATGGTTCTGCTACGGATATCCTTTTCTCACCCAATAAATAAGTGTGTTCCCGCTCACAAGATAACCAGCCTCGTACGAGAGAGATATTGGCACACCATTTTACAGTGAGACAGTTTCTCTAGAACGATTCTTGCCTGCTTAACTGCGAACTTTTCTTTTTTGAACTCGATAAACTGTATAAGGGCGCACATAACCGTCTCTTGTGATGAAAATTTCCGGAGAAGCTGTTTCCAATGATTTTGAGGTCACAAACACAACACGCCAATTGATACAAGCTACAGTAAAACACCATCCACCGCGTTGGCGGAACTTTAGCAAAGGTACAATGACCAACGGCAAATAGACATCATTCATATTAGGAAAGACCCTAGTTCTTCATACTAGAATGTTTTTATAGGAAAACTTTCTTGCTGTATAACGATGCACCAGGGCATGTCTAACATGAAGCTGTATATCAAAGAAGTGTACATTTATCCACTTGAAATGAAATTACTGATGTAAATTAGACAATTTTACTGGGGTTCAGCTTAGTACGTTGCAGATTGTTTTGAAAAATCCTCTCCTAGAGAATTTCGATTGCACCCGGAGTCGACAGTACCTAAATTGGGTATGATCATTAGCAACTATGATGATCATATGTAAGACACAATAACACGGTTAAGTTGTCAATCCAAACATCAGACGAAGTCCATTTGGCAAAAGTAACTTCTGTACTACGATTTGCTCCTTTCGAATTAAAATCTTAGTCTGGAAGTAGCATCAGAATAAAGGATATTATTTTATGTTATATAATGAAAGTAATTGAATAGTGTTTTATATAAGAACCAATAACCCTACACTACACATCAACGAATCAACTTCCTTTATCAGTTTTATCTCAAAATATGTATTTCATATAAGAAAGCGAATGGATGAGTGACACGACTACAATAGAAGTGCCAAGCAACGTTCTCCTAGCAGAGACGGTGAGCTAGTACGTCCTTAAATTGACAGTCATGGAAAGAAATCAATAAACCAAACGGAAAATCCTAAATTTTCATGGACATGTAGCTGGTTCACGGGAGTGGTGAGTCATGATAAGTTTGAATTTTATTTATGAAACTTTGTCTTTTGGATTTCACTAAGACATAAATTTTCTTTTTCCACATGTCGGTCGGTATTCATCCAATACATAGCCCAAAATTTCAACAGTAATATACTTGTATGGCAAAGGTTTTACATTTACGATCATTTGCTAGCTTCTTCTATCTGTTTCTCGTGTTTCTGCGCGCACTGAATTGTTTCCTTTGACCATCCCTCTAGGGACACTCAGGTGTCAGTCGAGAACCCGATTTTACCCCCGGAGAATTCAATGGGCTGAATTGATACATTTT
>STRG.63997.4
GTTGACGTGGTTCTAGAGACCATGGTTTTATCTGGGAAGATAATGGCATTGAACTTTTCCCGGGTGGAAAAGTGTCAGATCTGGAATATGCGGACGACATAGTTCTTCTAAATGAAGATCCAGCTATTTTCAGTCGCAACTTTCAGTTGAATTCTTTCCATCATTATGTTTCGCAACATAACTTTTTCCTTGCGAAACTTTCGTTTATCAATTCGCTATATCAAACGAGGTCTTTGTGCCGAGGCTGAGCTTCTGGTAGCAGATGACGAAAAGATGAGCCCTCCCACTGACTTGCGTCCGGTTTATTTTGATGTACAAGCGACAACCCCTGTGGATCCCCGTGTGCTTGATGCAATGCTTCCGTATTATGTGTGCACCTTTGGCAATCCACATTCACGAACGCACGCCTACGGATGGCTGTGTGAAGGTGCCGTGGAGAAAGCACGTAAGCAAGTCGCCAGACTTATCAATGCTGATCCGAAGGAAATCATTTTCACCAGTGGCGCCACGGAAAGCAACAACCTTGCTATCAAAGGTGTGGCCAACTTTTACGCACCAAAGAAAAAGCACTTAATAACAACTCAGACTGAACATAAATGTGTCTTGGATTCATGCCGAGTTCTCGAAAGCCGTGGATTTGAAGTAACTTATCTACCTGTGGGCAAAAATGGAATAATAGATTTAGAGACGTTGGAGAATAGTATCCGACCGGACACAACCTTGGTTTCCGTGATGGCAGTAAACAATGAGATTGGTGTTCTGCAACCGATTCATGAGATTGGCAAGATTTGTCGAAGTAAATCTGTCTTTTTTCATACGGATATCGCACAAGCATGTGGCAAAATTCCCATTGATGTAAACAAAATCAATGCTGATTTAATGTCAATCAGTGGCCACAAGATCTACGGACCACAGGGTGTGGGCGCATTGTACGTGCGTCGTCGTCCTCGGGTTCGTCTAGAACCCATCATAAATGGTGGCGGACAGGAGCGCGGACTGCGATCTGGGACGTTGCCCACGGCGCTTACCGTGGGGTTGGGCGCCGCTTGCGAAATTGCCGCGGAGGAAATGCAGGCTGATCATGAACATATATCCAGATTAAGCCAGCGATTGATTGATGGAATTATGACACGTGTGAGTCACGTGTTCCTAAACGGCGATCCGGTCAAACGTTACCCAGGATGTGTGAATATGAGCTTCGCCTGTGTTGAGGGAGAAAGTTTGCTCATGGCATTGAAGAATGTGGCTCTTTCATCCGGAAGTGCGTGTACCTCAGCTTCCTTGGAACCCTCGTATGTGCTACGAGCCATCGGTGCCGAAGAAGATTTGGCTCATTCAAGCATACGATTTGGAATTGGGCGATTCACGACGGAAGAAGAAGTCGATTTTACTATCGACCAGGTGGTTATGCACGTGCAGCGGTTGCGCGATATGAGTCCGCTCTGGGAGATGGTCTCAGAGGGGGTCGATCTGAAAGCGATCAACTGGTCTCAACATTGAACCAAAGAAATCTATCAGTCACTCAGTTCTGGTCGTCGGAGATCCAAAATCCAATCGAAATTAAAAAACCTATCAGTCTCATGATCCACGCCCGTCCGCTAGGAGGAAGAAGTGAGAATTTGACACTAAATGGTGCTCCTCAATCAATAAGACATCGTTCCCAGTCTTCCGTAGTTTTTTTTACTCCACTTCATTACTGTGACTATTATTGTTATTACTCTTGGTCCATCTCATATTACACACGTGGTCATTTGTTCGCGTTCTAGTCTTTTCGAGACGTTTAGGGATGACTGTGCTGTAGTGTGCTTTTTTAGACAATTCGCCAATGTGATGCTCTTGTCTTTCTTACACTCCTGCCCCCTTTCTGTACGTTTGTGTTTTTGTTCGCATTTGCCTTGTTCCGCCTTTCGTAAATCACCCTCGTCATCCGCAGACATTCCTATCCGTCCATGCTTTTTTGTGTCTCCTTCTTCTCCTCGTCAATTAACTATTTCTCACTGGCTTTATTGTTCGTCCGGCTTGTTTCGCATTGAAGCCTGACGAAACTCAAGTGGTTCGTGAGGTGGTTATTCCATTCGATTGTCTGTATGCTTGTGTGGTCTTCCGCACTAAAACTGATGTAAACGTTTTCGTCCAATTATGTTTCGTATTACACTGACTGATTGCAACGTAACCCAAAGAAACTAAACCGTTGGAGAGTCTACGATAATAAATTTCACATTGGTTAACTAAA
>STRG.58101.2
TATGCAGCTGTGGCATTTCTGCTCAACACAAAGCAGTCTCAGTTATCAGTTTCGTTCTCAACAAAAAACAACATGGGTCAACAATACTCTGCTATCTACAGATATGTGATTCGAACTATTGATAAACGTTTGACAGAGATGAATATTTCTAAATTATCACTCTCTCCTCGAGACCTGTTTCTGTTGCGTCGTCATTCTTGCGTGCTTGTATTGCAATACCTCAAGTATTCACGTCAAAGTGAATTGAAAGAATTACGGGTTCAACACATTAATGATGATTCATTCACACCGGATGAGATCCAGTCGATTGACCGAATAGTGAGAACTATGATATTCCGGTGCCATCGAAGATCCAATCAACGTCGAACCGCTTTGGGCTCACAATCATCACCGAATTCAAGGAGCCCAACAAGCACACCACCACTGGCCGAAATGTTTCCGAATATGCGTGAACGTTCTTTCAGTACATCAAATTTGGGACCGTTGGATGGACCAAATAACGAGATTCATGATGAGAACAGTAGTCAAATTCCTGACTGGGCACTGGTGACTCGACTGGCCGCAGTGGATATGGACAGAAGCCCGAAATGCACGATTTGTTTAATCCAATTCCAAAAAGGAGATATGCTACTAACGATGCCCTGTTTTCATCTGTTTCACGAATATTGCGCAATATCGTGGCTCCGGACACAAATGACGTGTCCCGTGTGTCAAACCAATCCCAAGGAAGCTATCAGGAAGCAGTCATCGATCACCCCACGTGCACCAGTACCAGCATATTACTAATCTGCCAGATATTGCCAATTGTTCTCAGGAATTTTCTATTCCATACCTCTGCTTATCGATCCCCTCCACCACTGAGCCACTCAGAATTTGATCGTACCACCTGGCTCCTCGATCCCACCGTGATTGATGAACCGATCACAACCTTCTCACACTTTCGATTCACTAGCATTTCAATCCTCATCGGTTATGGTCATCACCCTCATTTCTGTCTTACATTGCTATCAACTTCACCGAAGCAAACACCAGCACCATATTCATCTCATCATCATGAACAGGCACAATTGCATTTTCACTCCACTCCAAATTGCCAACCTCACCCTGTTCCTTTTAACCAATTCAGAGTCTGAGTGTACGCTACTTGTCAATCCTACCGACGGAGCCAGTTTGTGTGCATACCGGTTATTTCAGTCACACAAAGACCGTATTTCAAATATCTGTGTTCAATTGTGTATTTTTCAAATACAATGAATTCGTTGTCGTGTGG
>STRG.24114.1
AGGAATTGTCGGTGGTGTGTCTGTGGATGGTGATGGTGTCGGTGTTGTTGGTGATGGAGGTGTATCAAAATACGCGGGTTTCAATCTGTCAATGGAAACTGTGTCTGATGTATCGGCTTTCTGAACCACGAAATATTTGTCTGCGCGACTAAGCACCTTAAACGGACCGTCATACGGTGGTATGAGTGGTTTCCGAACAGCACCGTTACAAATAAAAACGAAAGGTGACGTATATAGATCATTATGTACAAAAACGTCTGTGGATGACTAGCGAGTGGGTATTGGACGGAAATGTGACATACGGTCTTTGAGTTGTTGGACAAGCTGGGATGGGTTAGGACTGGCATCCGTGCTGGTTTGAACATACTCACCTGGAAGGTATATGGTGGTACCCAAGACTAGCTCAGCCGACATGTTGTGGAGGTCGTCTTTGACTGATGACCGCAGACCCAAGAGAACTAGTGGCAGGTTGTCGGTCCAGTTATTGGGGTTTGGCTGTGATATCAGTGCTGCTTTGAGTTGACGGTGTAGGCGCTCTACCATGCCATTGGACGAAGGACGGTATGCAGTTGTTGTGATGTGTTTATAGCCAAGCAGTTTAAGGAACTCGCGAAACAAAGTCGATTGGAATTGGCTGCCGCGGTCTGTGGTGACGGTAGATGGCACACCAAATGTAGCAATCCAGTGTTGGAGTAGTACTTTCGCAATATTTTCTGCCGAGGTGCCGGAAATGGATACTGCCACAGGCCAACGTGTGAAACGATCAACAACGGGTAAAAAGTGGGTATGTCCATTCGATGGTGGTAGTGGGCCAACAAGATCGACGTGAATATCTGTGAAACGGA
>STRG.44700.1
GGAGAACTTCATCTGTCACAGAAATTAGCAGACGGCACGATGCCATATCTATTGCCCGTGTTGCTGTTACGACTAGATATTCACCGGCGCCATCGGGAGTGACTTCCTTCAGGTCTGCCTAGCCCTCTTTTAGGAGGATATGTAGCGACCGAGATGGGTGTGTTTGGATGTGTCAATTCGTGACCAAATATTACCGTAGACAAACATAGCCGATTAGCACTTAGCCCCGGGCAGTTTGTATATTGTTTCACGCCAAAGAGATGTGCGTTTTTTGACTGCTTGCAGTGAGGACAGTTGGTTTTCACCAATTGGAAAACACATTTTTGACTGTTCTGCTTGCAGAAGGTTCAGCTGTTGGCTTGTTGCTTGTTCCATACATCATTTTTGGGATCTAGTTAGTACCTGGTACCCGGCGTTTTAGAGATCCACGCAATCACACTGGCTTCATCCGCAGCCCGGACTACTTTCGTGTACTTTATGGTTTTATATTCAGTCTGTATGGTACACTAAGTTAATTTGAACACTATCTAAGACGATAATAGCAAACTAAAATAGACGAAGAAGCGTGTTGAGATAAAACGCCAAAATAGTATGTAAATTAGAAGTTAAAATGAAACAACAGATTTGAGACAAACTGGAAGTTGTATGCCTTTATTGTGATTAGGATGTGTGCGCCAAAGTGCCAATATTCGCCAATATCTTCAATTCAGTTCGGTCTGACAGCCATTCGTCGAACGAATCAGGATGGTATTGAGATGACTAACAGGCGACGCCGTGGGAGCTTCTAAAATGTTTTGCTTCCCACAGTTAGTTCTGGCTGATTTAATTCCAGGACAATCCCTATCAGAAGATGTGACCGTGCCAGAATGAAAGATTTATTGATAGCCTTTTTGTGTCATGCGGTGATGTTCATGGAGGTGTGTGTTTGTTTTACAATGAAATGTCGGTACAACAAAGGAGTGTTGCGCCAAGGGACGTTCAGAATCATGGAAAAAGCCGGAAATGTACGCGTCCTCACACATTCGAATTTGGCCTAGTATAGTTTCTGAGTGTCATGCTTGGACCACGGGACGTCAGACCTTTGCGTTTTACGGTTGACTATGTTTGGCTGTGTACTTGAGGTTTGCTTATATCTGTATTTTCTGTGCACTTCAACTTAGTACTGTAGAAACTACGAATGAATCTTGCTCTGGTTTTGGAATTCGTGTGAATTAGCTCTTCGTTGCTCGAATTGTGGGCCTTGTGACTTACACAGGCTCCGGGCCGTGCTTCTCGAAGTACTGTCGTCCACATCTTATCTAGTCTCATTTTGAACTCAACCTCGGTGTTCGTGATTTTCACACCCTCTGAGAGCGTATTCCCGGCAATGGAGACCTTAAGGTCACTAGAATGACGTACATCTGATTCTAATCAATGTCTGCCCTTCTTCATACCATGAGCACGCTCCATCAGGTAGCCATTCCATCGCTCGTGCTTTTGTGTATACTTTTATTTTAATGAGAGCCACTAGGAGGTCACTGTGGTGATCCTGTGATTAATTCAGCATTGGAATTTTAGTCCAAGACAAAGTTCATTTAATTTGACATGTAATCGATAACTCAAATTTAATTAATTAACTTCAGACTCTGACTACAAAATATGCTCATCCGTCATAAAAGTCCACACATTCGGTCGAACTCAATCGTCTTGCTGGTGGTGACTACTCATGAGCTTGCGATCCGAATACTGCTTGCTTATGCGTTTCTGTTTAATTGTGTTGCCCATAAAAGCGCCATAACTTGCATGCATATCGAACAATACACTTCTGTGCCAGTCGATGTGATTTCTAACTTCATTTCGGGCAATCAGGCTACTACAGTTGGCGTCTCGACACGAAGAAGTTGTCGATCGAACCTCTGAACTTGCAAAGTGATCCATCCCAGATTGAAGAATTTGCGGGGCAAATCAAACTTTGGTGCAGCGTTCGTAAAAGAGGGAAGCAAGGCAAATCAGCCTTATTTCTCACTGCCGGAAGGCGTGAATTATATTCACTATAGAAGAA
>STRG.38931.1
AACCGATTTTGCTAAGGCCTTCGATAAGGTCCCCTTGCCCCTCTTCTTTATAAGCTGCAGACATACGGGATTACAGGCTCCACGTTGACCATTCTTAATAGCTTCCTTACCGACCGCGCCTTTGTGATTAAGGTGGGGAATGTTTTGTCTCAACCCTCCCCAGTAACAATTGGGGTCCCCCAGGGGTCGGTCTTAGGTCCTCTTCTTTTCTTGACCTATATCAACGATCTACCGACAGCCCTTCCTGTGAACATTTCCATGTACGCAGATGATGTAACCCTTTGGAGTTCAAGCGTTGAAGACCTGCAAATTGCACTTTATGAAACGAAACGGTGGTCCGAGGATTGGAACCTCCCAGTAAATGATGACAGATGCGTGAGCATGTCTTTCGGCAGAGAGACTGGTCACACGTTTTCCATTAATGGATCAACCACACTGCCAAGGGTTGACCGACACAAGGTGCTCGGTTTCTGGTTAGATTGTACCTTGTCCTTCTCTTATCATCACGAACTTGTGAGCAAGTCTGCCTTTCGAGTCCTAAACATGATTCGAAGGTCCTTCCCGCGCATATCTAAGGATGATTTCCCCATAATTTTCGGCACGTATATCCGATCTCTGCTGGAGTACGTTAGTCATATAGTGCACTCTGGTCTTGTCCGAGACCGTGAGATCCTATAAAGAGTTCAGCGGGCCTCCACCAAGCAGTAAGGGGTCTATCCCATCTACCTTATCCCGTCCGCCTCTCACTCCTCAACCTCTATCCCCTTGACGTAAGACGCGTAAGTGGTGACCTGTTTTTGATGTTCCACCTTTTTGAAACAGATCAAAGCGATTGCTTCTTCTCCGTCTGTCCAGCCTCTTCTCTCCGTGGTCACAGCAGAAAAGTTTTCAAACCGAGGCCGCGCACTTCACTAAGGATTAACTTTTTTAGCTATAGGGCTATTACTATTTGGAATGCACTTCCGGAAGATATTGTTCTCTCGCAGAAAAAAAACTATCTTCAAGAAAAAGCCAGACATCTACCTGGGTCTCTCCCAATAATTCCCTTTGTCAAAAAAACAAATAATATAGTTGTCTTTTATCGCGTATGTGTTCATGAATGCCGCACCCCCACTCAGCTTAAGGCACTGACATCTGTGTGACACTGCATGATGTTATGTGTATCTTGTTTTCGCTGCCACCCCCGCCCCCCCCCGCTTCCTTTTACTTTCGTTTCTGCTCGGTGAATCCGACAGAAGGTCAAAGATTTCCTCAAGAACCGGTACAAATTGGGCTCAAAGCCTCGAACCCGTGTAGTAATTCAAGACTTCAAGTCTAAGAAATCCTCAATCCATTGAAGCATGGGCCCTGAGGTGCCAATGGCCCGTAGTTTCAGCAACAGCCCATTTTGAGGAACTTTATCAAATGCCTTACTAGAGTCCACATAGATGACGTCCGTNNNNNNNNNNCAGCTCGGTGAATCCGACAGAAGATCAAAGATTTCCTCAAGAACCGGGACAATTGGGCTCAAAGCCTCGAACCCGTGTAGTACTTCAAGAATTCAAGA
>STRG.53243.7
NNNNNGCTGGCAGTGTTTCCCTGCCTCTTCTTAGGAAGACTGAAAGCGGACTGAATAAGTTGGCTGGGGTTTTCTGTGTGAGGATGTTATTCCCCTTAAGTGCAGACAAACTCAAGTTTTGACAGCATTTTCCGTGGTTTAAGAGGCTTGCAAGATTGGCGACCTTTGGTGAGAGGCTAAAACTACGAAAACCATTGCGGAGATCAAAAAATATAAGCAATTCTCAGGTGTTTATTCATTATTTCCTAATTGTCATGTAATAATGTGGTTTATTCCGTTTGCATCCCGAAAAATGCGGAAAACAACAAACTTGGAATGCTTTTCGGCAGTAAACTTTGACCTGGTGAGTTAAGAAGTGAACATGTCACGTCGACAACGCGGAGGATAAATGTGAATGTACGATTTACTATCAACGGCTATGTTCCCTACAGCATTTGAGACAGTTGAGTGCATGTGAAAAAGTGACTTTCAACGCAAAGCAGATATGTGAGTGTGGGGGGTGCTTGCAACTGGATTCCTTGTGAATGCAAAAAGGCAACAACTTCACTTCTTCAGTCATTTATTGATATAGTGTATTTCTTCTTGGGCACATCATTGCACACGAGTGCATTAAAATCGATGTTACTCGTAGCTACGGGGTTCACTGCACTACAAGGGAAAACCGGCCGCCATGTGAATTGAAAACCCACGTAAAGCCCCGATATTTCAGGCGTCATAACGATCTGAGTGACAGCATCTTTGGCGGTGTTAAAATCTCGTGTCCCAACTGGTTTTTTATTGATTTACCAGCGCATGATTGCAGATAAAGAAGTGTATCCCATAGCCCCAAAGGCCCTCTCATACTTTTAGCTCTGATTAGGACAGGCATGGTGTGGAGCCGAAAAATAGACTACTTTCCGCCAGCAAAGTGTCCACAGAGACATATAACAGTATCATTACCGCGGCAAGGTTTCGCATGCCTGCAAAGTTGGTATTCCAATCCGACCGATTGTGTCGATGACGAATTCTCCGTACCAAGCAATAGCACAATGGCTGGTAAAACTCTTGGAACCCATTCGCATAACACTCGCTATACATAGTCTGTGAGACAGTTTTCAGTTTGTGTCCATAATACAGAATGTAAACTTACACAAGAAAACCACGATGTCGCTTGATGTGGTGTCGTTATTTAAGAATGTGCCATCACTAGAAATTGTGAGCTCTCTGTGTGAATACATTCAAACATTCAACATAAATAGGCATTCCAGTAGAACGATTAAAGGAACTGCTACTACTTGGCACTCTCAGTGTTCAATTTCTGTTTAATGACTGCTTCTACAGCCAGCAGAACGGCATCGCCATGGGTTCCCCACTAAGTCCCCTGCAAGCGGACATATTTATAGCGAAATTGGAAAGCGGGAAACTTGAGAAGACAATAGAAACTTTGGATTATTACATTCTATAGGTGGATGATATTTTCTGTATAGTGGACGAAGATCGACATGTCAGCTATTCTAGAAGACTTCAAGCGTGCTCATAGCTCTCTTGATTTCACAATGGAAATGAAAGCCGAAAACAAACTAGCTTTCCTCGATGTGTTGATCACCCGACGGGGAAATGGACCCATCGAACGACGAGTCTACAGAAAGAAAACATGGAACGGCCAGTACACAAACTCCCATAGCTTTGTGCCATCGCGCTATAAGAGGAACCTAGTCCGATGTCTAGCCTTCAGGGCCCGTAGCATATGCCCGCAGGATACTCTGGAAGAGGAACTGAAACTCATAAAACAAGTACTGCAGAAGAACGGGTATCCAGAGAAGTTTATCTTGAAGAATACTGAACCAACTACACCCGCAGAACTATTTGCTTGCGTCCCAAAGAAGGAACTTTTCGTGAAAGTACCATTCAAAGGAGATACCCATACAGAACGATTAACAAAATCACTTGGAACAATTGTGAACTCAACATCCCCAGCTGCAAAACTGAAGTGTGTGTTTAACACTTCGCCGATGATCCGGATGCAAGTGAAAGACCGGTTACCTGGGATGACCTCATCCATGATTATCTATTCGTCCAAGTGCACACGTGGCGCATCTTACATTAGGTCGCACGACCAGGTGCCTGTCTCAACGCATCAAAGAGCATCACCCGAAGTGGCTGAGTCACGGGAAGACGGGCACAACCAACAGTTCTATTTTTAGTCATCTAATCGATAGTGATCTTAGGATCGACCCGAATGACTCATTCAGTGTTGTGTGTCGTGTTCCTCCCGACCGATCAAAGGCAGTCCGACTGCGGACCCTGGCCACGGCTGAAGCGATCGCCATACGTCTACTAAGCCTGGATCTGTGCGCGCAAAAGCGACTAACCCATGCACTTCAGTTGCCTTGGCCAAAGACGGAGCATCCGAAACGAGAAATAACCTCTGAAAACCCACTAACAATGGTCGATTCAGCATCACACACTAACTGACAAACACCACACCATCATTCCCCCCCCCTCCCACACCACACACCTATTGTAAAAAAATGACCTACAACCCAGCCAACAGCCAATTAAATGCATAACTGTCACCTATATGATGTGTAAGACCAAGATTAGGAATCACTGAAAACAATTGTTCGCTCTCCAATGTTTTTTTTTAAATCTGACCATGGGACTTTTCAAGCGATTGAAGATTGTTGTTCGTTTTGGTCTACGCCTTTGAACCCAGATCACGCTTTCATACGTGCTCACTTCTGTTTACTTCTCATCCGTGGTCTCACCGACGTAAAAGCCACTTGTCCCGCGCAGTTGCTTCCAGAGGGTAACCGACGATCTGCTTTTCAGGCAGACGTGTCCACAAAGCTTTTTATGGAGTCGAATATTAAGGGCCCAGGTAAACGCTGGCAACAGGTCAAGGTAACCTTTTATGCCGCGTCTAATGCCACACAGGACTCTGGTTGAAGTAAGCTTCCCAAACAATGGAGCCTCACAAATGACCGTGAACAGTGGTGGATTGGGAAATGTAGAGAAATAGAAAATGTTGCCTCTGTTGGCAATACTCGCAACCTGTATCGTTTGATTAAAGGCACCGGTCCACGGAAGCCCTGTGTTAGTGAGTTAATCAGGGAATCCGACGACTCACTGACTCACTCTGTGGGACGTCTTCTGGACCGTTGGGCAGAGTAAGTTAAGGAGCAATTCATTAAGCCCAGTTCAATAACGAACTTCCGAATATACCTACCAGGGAACCGATGCATGCAGATATCACTCCATCAGAAATGGAGATTATGTGGGAGATAGGTTACATAAAAAGGCACAAAGCCGCTGGACCGAATGGGTTGTCCCCATCTTTTTTCAAGGATGGAACCGAAGCTTGGGTTTCGGAGTTAACTAATATCCGGGTAATTTGGGATAGGAAGCAGGTCACCAGAGAATGGCGTGAATCGGTGATTGTGCTGATCAACAAGAAAGGTGACAGATTCTCTTGTGAAACCCACAGAGGAATAAGCTTGATAAATATAACATCCAATGTGCTCACGGGGCTTATTCCCCACCGATTATTCAGCACCTGTGAAATGTATACGCGTGAGAATCAAGCTGGTTTCAGACCCGGTCGGGGTTGTATTGCACACATCTTTACTCTTCGGCAAATCTTAGAGCACAGACACATCTCTCGTAGGCCCACAATTTCTTTTTTTTTAATCTGAAAGCGGTGTTCGACTCAGTCGACCGCACAGTTCTCTGGCGCTGCCTCTTATTGAAGGGTGTGCCAGAGAAATTTATTTCTCCCTTCCAATGTTTAAATGCGAACAGCCGAAGCCGAGTTCGTGCTGTGACGAACGATCACAAACAAACACACAGGCGAAACGAATGAAAAAGTCGGAATGGCCGTTTATAGGCTTTAATCAGTTTGGAATCAGTTCATACAACTGAAATGGAATCAGAAAACTATTAGCAAAAATGTGGTTCAAACATGGGATGAAACGAAAGTATTTAGTTCACCACATTCACCCCCACTGGGAATGCTTTGGGGAGAGACACACCAGCGAAATACAAAAGGATATGTTATACATGGCGAATAATGTTTAATGACAGCAAAAAGGGGTGATGAGTTCATGCTTCCCTGTTTCCTAAGTGGTAAGGATGCTCGCGCTGTTGGAGTCTGCTAATTTCTTTCACTGAGTCGAACTCCGCAGGGTCTTCTACGGAAGGGGTAAGCGAGTTACGGTCTATGGGTTCATTGGGGCGCTTGGTCGTCGGATCTATTGTGTGTGAATGGTCGGGCGCATCAGGCGTAGGCATATGTTTTACTGCTGATTCCGGGTTGTGTGCAGATGGGGCAAGGTATTTGAGGGATGCAGTATCTTCCCAATCATCGTCGTAACGTACGTGTGCTTATTTGGGATTGCACTCCACGAGTTCTTCTTTTAACAGAGGATTGCATTTAGATGCACGGCCAACTGGGGAGCGACTTACCCGTGGTAGCTTTCTGGTAGTACTGGAAAGGACGTTCGTGAGACGTGGCGTTGGTGGCCGTACACAGAAGGGAGCGGATAGAATGAAGTGCGTCTGGAAGTACAGCTTTCCATTGTGTAACGTGCATTTGGTGGGATTTAAGCGCGAGTGTGATGGATTTCCAGAGGGTACGATTGAGGCGTTCTACTTGGCCGTTACACTGCGGATTATAGGCCGTTGTGCGGCTGGTTGCGATACCTCGGCTGTGAAGGAATGTTTGAGGTTCCTCGGACATAAACGAAGATCCACGGTCGGAGTGTATGGAGCTGGGCATTCCGGAAATAGAGAACAATAGTCATGTCAGAACAAGAATATGCGAATGGAAATCGTGAAAATTCATCAATAATAGTGATCATAAGGCGATTTCTGGAGATGCTCTATTGGTTGCGTTGCTTTGATAAGGTGCACTTTTGGTGGCCTGTAGTGAAACGTAGACTATAAACGGAATCAGCAAAATCAGTACGATTGAGAAGACGGAGTCAGAATGAGAACGCTTTACTCGTCTAATAGTTGGAGTACATCAGCTGAAACGCAAAAGGAGAACTGTTCATGAAATGGTACGTAAAACAAAACCAGCAAGCGTACGAAAATTCACACAACATGTGGAATCTAGGCTTGATTTCCGCACACGTTTGACAGTGAGAGATGACAGACTCTACATCATCAACGGTAGAGGTTAGGTTTCGTGATCGCATAACGTGGTATATACGCTTCACTCTAGGATGGCACCAAGAGTTATGCAGGGCACTCAAGTCAAAATTTGTCAGAGTTCCACAGAGTCCTCGAGAAAGTGTATCGGCCACGTTAGTTTTCGAACCTGGACGATAAATTATGTCGAATCGGAGATCTGACAGCTTGTTAGGATGTTAAAACGAAAAAAACCTTTTTTAGACAGGCCATTAATCAACTCGAGCGTGTCAGGCCGCATTGAACAATCAATAAATTATTGGACGACTCATGATGTAACACTTTTTGCTAATCGAGAATTCATCTACAGTCCGAAACAAATTGGGAAAACGGATCAATAGTCAATCCGGCAAAATATTGTTATCAACGTAATCGGCCTCACAGGGCTTGGATCTAACTGGACGCCCGAGTTCGGGACTATTCGATTTTCGCCTTATATACAGCACAGTAATTTCTGTTAGTGACATTTTTGGTGAGCCGGGTTTTGCCTTCTGATTCTTTCGTAGCGGGCTGGAGCGATCGGGAACCGCAAGCCGAGATTGAGTGCGCGGGTTTCACGAGAGACCAAAGTGTATTACGGCTCCAAACGCCAACGCTGTATTTTTTCATTTTTTATTTTTCCTCTAGGTGACTGACCAAGTATAAAAGCAACAGATCGTTGGTCAGTTATCAACTTGAAATGGCACCCAACTAGAAAATGACACCATTTTCGTAAAGCCTCTACAGTAGCATATGCTTCTTTCTCCACTGCCAAATGCCGATGTCTGAAGGTGATAGGGTCCGCGAAAAGAAAGCAACTGGGCGGCCATTTTGATTGAGAGACGCGGCGGTTGCGATGTCCGAAGCATCTGTTTCTACAACCAGAGTGACACCCGGCTTGATGGTGACACAAACAGCATTTTCGAGCTGCTATTTCAGTTGCTCAAAAACCTCCAGGACATTCCTCGGAAGGAGGAAGGCTCAATTTCGAACAAGTAGAATAATTTTATCGGAGAAGCGAGGTATCCACTGGGAATAATAGGCAAACATGCTGACTGCACGCTCTTGTGATTTGATGTTAGTAGGCCGTGGAAGTTGTTGCAGCGGTTGTATTCGTTCTGGATCCGGTTTGATTGTTCCTCTAGAAACTTCAGAACCGAGTAGAGTAAGATGCCGAGTACGAATGATACTCTTTTCATCATTGGGCGTGATACCATATTTCCGAGCAACTTCGAAAAATTTGGACAAATTCAAATCGTGCTCTTGTTCGGTTGTGCCGCAAATCACTAGATTATCCACGTAGGCAAATGTACCAGACAGCTTCTCGCTTTCAATGAAGCTTCAAAAGCTGTATATATCTTCTCGTCTCCATGGATAGGGATCTGATCATAAGCATTTATCAGATGAAGCGTGCTGTAGACTTCGTACCTGGAGATTTTCTAAATTACGTCATTAATCCGTGGGAATGAATGTGCGTCGAGAAAGGTGTATTGATTGATGGTTTGACGATAATCGACTAATCATACGACGTTTATGGCGATCATTAGAGGTTAATAAAACCTGTTCTCTCCACGGGGAATTGGACGGTTCGATGATTACAGACTGTAACAGCCGTTCGACTTCATATTTGATAAAGGCTATGTCATGCACTGAATGACGTCTCGACTTTACGGCGGTTGGTTTGCAGTTCGGTGCTAAATGCTCAAAGAGAGGTTGCAGGTTAACGTGGGCAGCGAGAAGACCACAAAGAGTAGAGGGAGGCTTGCCTTTAAAAAATGAACCTCGACAGTTTTGTGTAATCTAAGAAAATCATGACCGAGGGGTACGTCCGTACACAAGTCGGGGAGGTCAGAGAGTTTAATATGGTCGTAACGATGGTCTTTATACTGGATGGAAGATTAAAGATGACCACACGAAGGACTAGAGAAACGTGTAGAAGCCATTGTGACTCGTTGCTGTGAGGGAATGGTTGTCCAACGGTGTTTATCAACAACAGATATAGAGGTATAACTCAGCGAACTGCCTGTGTCAATAAAAGCATGTACGGGGATGTTATTGACTTCTATGTTAATTACTGCATTAGAGAGACAGGTTGGAACGATAGCGATGGTGACAGCAGATAAGGGCGAATTGGTAGTCGAGGGAACATGTCGACTGGATACTGTTATCGCTTGAGACGAAAGTCAACATACTCGCTGAAAGTGTCCCTTTTTACCACAAGATTTACACAGCGCTTCTTGGGTTGGACAATTTATTCTAGGGTGTCTGGCGAGATCACAAAAATAACAGCAAGTTGCTTTTGGGAGAACAGGATTCTCGGCTGAAACAGAGTTAACGTGCAGGTCGGAAGATGTGCTTTTGTCAAGTAGGGAATACGTAGATGAGGGTTCGGCAGCATATACCATGGATTACTTTTGAGTTAATTCTAATTGTCTTGCAATATAGTAAGTAGTTTTGAGGTCTGAATTTTTCTCTTCCAACGGTCTCTGATGGATATGATTTGACGACAGTCCCCGAATGAATGCATCGCGAATAAACTCTTCACGATACTGCTCAGCACTGACATTTGAAATCACAGTCGGCAGAAAGGGTTTTCAGCTTCCGAAGAAAATGATGGAGAGACTGATTATGTTCTTGTCCTGTAGTTGACAGTACATGTCGAGTGAAGATAGCGTTTTTTGGTTGTGCGTATGAACTTCCCGGAGTATTTATAGCCTTGTCGTAATCTTGACAATTCGCAATTTGTCTATAGATAGAAGGAGCGATAAAGTTCGTCAGGGTGGCGAGTTTGTCAATGTGAAGTGAATCAACAGCAGTGAGAAAGTTATCAAAGGCTTTTTTCCGATTAATCCAGTTGTCCGAAGCGTCTGGCAAGAGAGGATCAACATCGAAACGATCAGGTCAGAGTATACGTTCCATATCCAAACTGATTAAATTGTGACGAACGAATACAAACAAAAACGCACAGGCGAAACGAATGGAGAAGTTGGAATGGCCGTTTATGGGCTTTAGTTAGTTTGGAATCGGATCATACAGCTGAAATGCAATCAGAAAACTATTAGCAACAATGTGGTTGAAACATGGGATGAAACGAAAGTATTTAGTTCGCCACACGTGCTTACGGCGATCTTTCATCCGAGTTCACCACGGAAAGTGGTCTTCGTCAGGGTTGCCCTCTTTCACCCTTCCTCTTCAATTTTGTAATTGAATTGATTTTTGAGATAGCTCTATCCTCGTGTGAGAATAGCGGTGTCGATCTTTGCTCAGACAATGAACTGTCTGACTTGGAATATGCGGACGATATTGTTCTTCTGAGTGAAGAAACAGGAAAGTTGTAAACTCTCTTAGATAGCCTGAACAACAGCGTAGCAATGTAAAATGCTGTTGCAGGACTGAATTCGCTTAACACCAAACCTCTTCTTGGCAGGGGAAGCTCTAGCTGAAGTGGATAAATCTTGTTACCTGGACAGTCACATTTCACCAGGTGGATAGATAACGGATGAAGTATCGTCGCGTATACAGAAGGCGCGTTTGGCTTTTACTGACTTCAGCCATTTGTGGCGTCGGCGTGACATCCGTTTGTCTGTCAAGGATCGGGTGTACAATGCTGCGGTTAGGTCCGTTCTATACAGCTCAGAAACATGGCCAATAAGGGTAAAAGATAGGCGAAGACTGTCGGTGCTCGAGCATTGATCTCTCTGTAACGTTGCCCGAGTATGGTGGGAACATAGTGACAACAATGCTGAGGTTAGGTGTAAGGTGTTGGAAACCAGAGGTCAGTCCCTGGATCAAGCACTAAATGCAAACAGGTTGAGGTGGCTGGGACATGTGCTACGCGTGCCTGCCGATAGACTTCCTCAGTGTACGCAGTTCTCCGAGGCAGGTAATAGTTAGAAGGTATGTCGAGGTGGTCAGTTCATGACATGGCAGAAAGATATGGAAACCTTGACCAAGTAGGACGTGTTAGACTCCCAAGTTGGGGTCCACGTGATCCGCCTACCAAGTGGTTGGAGCCATTGAGTAATACGACTAGGTCTCGCGATCAGTGGCGTAGTTGTATTCGAAATCTTTCTTCGTCTTCGTGATTTCCGCTCATTACCCTGATTTTTGGGATCCTTTTTCACTTCGTGCTTTTATTCTTTTTGATCTTCACTGGACGATGCTGGAAGGTAGCAACGGAAACCAGAACACAGAAGTTCGAGGTTAATAGTTGAATGAATTGAACTGAGTAAAGTGCGAAATTGTTTTGTTTCTGTCCCCAGTTGCCTCTAATTCCGGGTTTACAGATATCTGCTTCCCCTACTTCTTTAAAACCTTTTGTTTGTTGTTATCCCAAATGCCTTCAAAACAAAAGAATTGCGCTCGTCGACTAACCTTTATACTGTGATAATGTTCGATCATTGGGTAAAATTGCTCGATCTAGAAGAGTCTCATGCCCCAGGAAGAAATTCTGCGACCAAGGCAAAGTATTCATATTTCGTTGATACCTTAGTTGGCGAAATTGTTAGTAAGGAATCCAACACTGCCATACTGCTGCTTGTTTACTGTGTGCTAAATCAGGGAATAAAAGGATAGAATAATAATACCGCTGATAATAATAGTATTAGCTTTTTAAATGGCAGTACTGCCCTTGTGCACATGGAGTCGCCACCCAAGCTGGAATAACGCGTGATCTATTACTCAAGTTCAGCCGATACGATGCACAAAATACTACACTATCTGCTAGAAGCACTATGTAAAGTCGCCTAGATTCATTATGCATTGGCTAGTTCTGTGCGGTGGTGAAACCTGACATGATGATTATTCAGGTGGATTTAGTTGGAAGGTGCCTAAGGGTTACCAGTTTACGATATCACAGAAACGATACGTTGACCTTTGGCATAGTATTTTTCCTGTTCGCTTTACCGGATGGGGCCCAGTGGGCCCGTCTAGTCGATTGGTAGAAAAATTATGGGACATAGGCGTATATTGGAATATAAGCACTCTTTATTAACGTTCGGCCTTGATTGTGCCTATTTTCTGGGGTCGTGGTAAATAGGCTTCTATATATATATATATAGTGTATGTATACTGTGCACCAAACATCCTTGTCCACCGTAACAATCCACAATAATGAGGTGACTGACAATGTTTAGAAAAGCCTGTTTACCATGACCCTAGAAATGATCAGTCTACACACTAGTCAGGATATGGACGGGTTCCGAATCTATCGATCCTACAGTGCCCGTCATGATGATTGTTTTTGCTTGCTTTCCACTGAGGTCATGGGTTTTCGCGGCAAACCCAGTGTGGACATGGATTTTGTTATGAACTACTAAAATTTTTGCGATAATCATATCTACTGTTTATCTGGATGCGTACCTTAGATGGTCCTCTATGAACCAGTCGGTTCAATTCTGGTGGCATCTATCTTAGAGGAAGGTTGTAATTGCAGGTAGTGACTTCATGACTTAACGGGCTTCTATTTTCGAGAGCCTTATTGGTGCCTTTGATTCGTTACATTAGGAGTTGCATGATACGTGAGGTTACAATCAACAGATATTTCATGCACGATGTAACGGGTTTTCGCCTTTGGTCCCCAAAAGGGTTTCTGCCAAAATCACACTCGGACACAGCAGAATGAAGGGACTCTCGGATTTTGCAGTCTGGGGCCGTAGCTTTTTCCTTCATCTTGCTAGTCGTGGAAGGGTTTTTAGGTGATATATAACACTGAAATTGAATTAATTCTGTAGCACAAGTTAGGGCAATATTCAGGGCGTGTGGGATGTAGAAGATTTGGTAGAGGATCTATTGATAATACGTTCTCATCGTCAGACAAAATGTTTTTTTCCTGCACATATAGGTTACCCAACATCTTTTTTATTTTAGACTAAATAAAAAGTCATACGGCTTAATGGTTAGTGATCTTCCTTGTATCTTCACCATTAGTAACCCGCACCCATCTTACTCTTGCTGGTTTTCTTACCAAAGGCATACCGTATTTCAACCTTCATAGCCGTAGGGCAGAACTGAAGTGGATTAGACGGATCCTTTTAGTTTCAGTACAACAGCAAGTCGATTCCATGGGCAATTCAATCCGGTTGGAGGCGAGACCTAGGCACAAGAAAGTTAAGTTCTGCTTCCAGTTGCGAACGCCGTAGATAGACTGCAGTTTCAATCACCCAGCGTCCGATATGACAGTACTGATCCTCTCGGACACGAAACAAAAGAGATCTTCGTGTTCAGACGTCGTAGGCCATATCCAAGTCACTGCAATCGTCGATGTTGAAGAAACACAGCCAACTTTTAGATTTCGGAACACCATTGTCTCATCGCGTCGTTTAAAAGTATGTTACGCCGTCACAGACACTACTGACCTAACAACTTCATTTTCTTGATGTCCTCGATGCGTAGTGGTCACGTACTCGTCGATAATGATGAGTAGATATCGATTGCGGCTCGATGAAGGCAGTGACCCTTTGAAGTTAACACTGAGTCTTTCGAATGATTGGGTGGCCTTGATAAGATGGGATGCAGGTGGCTTTTAAAAATGTGGTTTCATTTCAGCACAGGCAGTACACCTAGAAATCACATTTTTGATTTTTTCTGAGTATGGCAAATTATTGGAACGCACAAAGTGGACCGCGCGGGCTCTTTCGGTGATGTTGCTACCCTAACGCGGTGGTTGGGTTTACGTGCTACGATGACCCCGAAGGGTTATGTCGATTGGAGCACAAAGTGCTTCTTCATGGTCATCCATATTTCGGACAAGCCGAGGGCGAGTAGCCAGACAAAATCAGCGCAGCGTTGTTAGAGGGCATGATGAGGTTTCCGCCTGACAGCGAACTCCACATAAAGGCCACGGAAACACATAGACAACAACGTGATGTGCGCAAATGTGGCCCGCCAATAAATAAGACCGTGGCCTCTCACCTCTTACTCAGCTATCCTGATTGGGGTAAGACACTAGGACGAGTTGGGCAGCCTCGACCAGCTGACCACCATCCGAAAGTGTATGAACCGCTCCTTTGGTCACTGGATCCTAACATACAACCTTCTTGTTGCCGATAGGTAACACTTGGTTGGGCTCGAGCTAGAGTTTCTACCTCGATCAAAAAGTGGAGTAACGCTGGGGACGTCACTTCATACGCAATTTCTAGGATTCTTCATGAACAGTTCGTCAGCATACTGCTCATGGGAAGGTGCTATTTGGGACATCCATGAATCCGGGTGTTTTCATTTGCAACTTGATTTCATTTTTAGCTTGATGGTTTGAGAGAGTCGTAGATCCTGGATATTTGAACGTCGACACATGCTCCATTTTCTCGTCTTTGACGAATACCAGTTGTGTGAGCTGTGAGGTACAGGCCGATAGGATCTTTGTCTTCGACGTATTGATCTCTGGTCCTGTGACTTTTGCGAAGTATTCTACGCGATTCAAAACCGGCTTTAAAGTGGTCAGGGTGTCTCCAAGCATGACGATTTTGTCTGCGAATTCTAAATCGACGAGAAATATACCCGTGCCCAACTGGATACCAAGTTTAATTGAACGTGGCCATAATAGGCGAGGTGAGATTCGTCATCTTGTTAGATGCGGATAGCCGTTCTCTTGTCGAGGTAATCATTATTCATTTTGTGCATGCCCTCCCATCGTCTAAACCACCTCGCGCTACTTTTGCATACTGAACGTGAATGGCGGTCTATGACGTGCCATAATAATGTGCATATTGTGTGAATTCTCTTAGTTAATTTATAGGCTGGTTTTTTAAGTGCTTATTTCAGTCATTTTTAGATTTCACTACTCCGTAGATTTGGTTTGGTGTCGATTCTGCTTCAGTTTGAAAATGTTAAGCTGTGGCTGACGCAAAAATATACACTTTAAGATACGACTGGATTATTTAATTCATTCAATCAAGTTTGGTAAGTCAGTAGATTTCTTAATGGTTTCGAAAGGCACAGTTCTTAGGTCTTAATTGAATTAGACTGCTAAGAGTGTAATAATTCCTCAAAAATGTCTTTCTGGTGTCTGTCTATTCTCTTTTCAGTTCACTTTAGTTTGAACAACTATGCACTGAGTGCGGCGGTTTTGGTTGGTCTGTCAGCAAAACCTCAAATGATGAGTTGAATGATTAAGAATGTGCAAGCAGTAGCGAACCCTAATTGAATGAACCAAGTCGACAAAAAACAGTTTGAGTACAAGAACGCTACCCGGTGGTGACATATTGTCATATACCTCTAATGTTTCTGTTCCACTTTCTTCCCGAAAAACTTACAGCGATCCATCCAACAATCATTTTGCGACCATCAAATCTTATCAATTCCCATTTGATAGTACGGGGTATTTGGAGGTCATATGGTGTCATGCGCCTGTTGGCGGCCGTTCGCAAGGGTCCTAATTTTGATAATTTGGCTCTTCGTGCCCTTCCTGTAAATGTTGAAGGAAATCAGGTTCGTACTGTACCCGATGCTTGCTTCGTGCGCGTGAAACCAACTCAAGTTCAGTTGCCCAGGCTGGTTTTAGCCTCACATGAGGCACTTGAATTGCTGGAATTACCAACGGAGCTTATAAAACGAGATTCCCAATGCGCAGACGCTCATGACGAATTCGTGCAGTACCTCTCTGGGAACAAAATCTGGTCAGGTAGTGAACCATCTGCTCATTGCTACTGTGGTCATCAATTCGGAAGCTTTGTCGGACAGTTAGGTGATGGTGCTGTCATCTATCTAGGCGAAGTTGTGAACTCCAAGGATGAACGTTGGGAACTGCAACTAAAAGGTGCCGGTCCAACACCGTTCTCACGAAGTGCCGATGGACGTAAAGTGTTACGTTCCAGTCTTCGGGAATTTTTGTGTAGCGAAGCTATGCATCACTTGGGCATTCCGACCACCAGAGCTGCGACCTTAGTCACTTCCGACACATGGGTTCAACGCGATGTGTTCTACACCGGCCAGATAATTTTAGAGCGGGCCTCTGTCACAAGCCGACTGGCCCCTTCATTCATACGCTTTGGGTCGTTCGAAATCTCCAAACCAAAAGATCCCATTACTGGTCGTCAGGGGCCGAGCGCGGATAATCCGATGATAGTTCAAACGTTGTCAAACTATGTCATTTCGACATTCTATCCCGAGATTTGGTCCAAACGAGTTCCAAACGATTTCGCATCTTTGTATTTGGACTTCTTTGAAGAAGTAGTCCGAAGAACGGCGACTCTCGTTGCTTTTTGGCAAACCGTTGGTTTTTGTCACGGTGTACTGAATACGGACAATATGAGTATTTTAGGTTTGACAATGGACTACGGTCCTTTTGGCTTCATGGATCGGTTCATGTGGGATCATGTGTGTAACGCTTCGGACACAGATGGACGTTATTCGTACGCTCAGCAGCCATCTGTCTGTGCGTGGAACTGTGCCCGCCTAGCCGAATGCTTGATTCGGGCTCTGGGCGGGGACGCCGATCAATTCTGTGCGCCAGATCAGTCGAACGCGGACAACGAAACGGGGAGGCTGGCGGCACGCTTCCGTACGGTGTTGAACAGAAGCTTCATGCCGACATTCCAGGAGGTTTATTTGCGACAAATGCGCAGAAAGCTGGGCCTTTTCGCATCGGACGTTCCGGAGGACGCGGATCTGGTGAAGTCACTTTTTGACACTATGGAACTGACTGGAGCCGATTTCACTAATACTTTTGTAGCACTTGGTACTGCAGTTGCGGACGCGACCGATCGGTGCTCGCACTTATGCAGAATAAATCTCAACGCGGACCATTTGATGCACGGGTGTTGTGATGTAGAGGAGTTATGCGAAGCCTACCAACCATCCGAAATGGACCGACAACGTGAAACGCTGCTTCGATTTGCCGGAGTCATTCGTCACATGGTTGAACGCATGGACGACAGAAAGGTGCTGAAACCGGTGGAGAAGGCACAGCGATTGCGATTGTATGAAAACATGTCACAGGATGAGAAACGTGCTCGGGACCGATGTTTGTGGCAGATTTGGCTGGACCGTTATGCGCTCCGTTTACGTATGGATATGGATCGCCGACATGAGGCGAGCGCCGAACAGCGATTGGAATTAATGTACGCCACAAACCCGCAAATCGTACTCCGAAACTATATGGCTGAGCGAGTGATTCGTGCTGCTGAATCAGGGGACTACCTACCGGCCGAATCGCTCCTTGAAACCTTACGTCATCCGTTCAAAGTGAACTCTCACTGTTTTGATCAAGCACAAACAGAATTCACCCGTCCACCTAATTGGGCTCGTGAATTGCGGATTACATGATCCTCATAAAGCACTCACCCTGCATGGGGGTTGGGCGATTTAAATTGAGGCTCATTTTCGAAATCAGGGCCTTCTTTGTTCAACAGATCACAATTTGAATCACATTTTTGTCGGTCTATATGACGTCTTGGTCTGAAACGCCTCAGTGGCGGTGACCACAGACTGATGCCCAAAGATCTGGTTCAAACTATTTCCCTCTCCAGTCCGCATGGTTTTGTCTGCTTTCTCCCACCTCGATACATTTCGATGTCTGGACTATAAAGTGAAGGATGTACATTCTGGATGAGAAATTTAGCCAAAAGAACCTGTTTTTTCCCTACCATTTTCTACGATCTAGTGTTGATGGCTTCGATTACCTATGTAATTTCTCA
>STRG.7037.5
CTGGACTGACCCGAATTGTTTGTCTACACCGTTAGGCAAACAGCGCGTCGTTTGTCGCTCATCGTCACAGATGGCGGGAGTCGCGGAGGTGGTCGTTTCCGTCGTTGCGAATGACCTTGGTGACCGTTCTGAAGTTAGTCAAGCGGAAGGCAGTATTGACCAAGTTCGAACCAATGAAACAATGAGTGATCACGAAGAATCTGGTTCGGAGGTGGAAATTAATCCTCATACGGAGACTCCACCTTCCACCGCTGCAAACGGCCGCGACGTTGTTCGAAGTGAGAAGCGTGCACGAAAAAAAGTTCAACGGCTTTCCGAGACATGGAGCCAGGCCCACGTCGAGCAAGTGGAACAAAAAGCCAAAGTGGCCAAGGAACTATTTAGTGTTCTCGAGACTGGTTCTGGGACCCCTTTGGGTGACATCCCCAATATTGAGGCAGCGTTTCGTAAAAGCAAACCAATCGATCTGAAGGGACTACACGCCATTATTTACGGTCGACCTGGAGCAGCTACGGAAATCCGATCAAATTTACGAAAATTCAGAGGCTTCGGATTTAAGCGCGGCTCAGAGGCATATGACAAAAAAATCACCCAAATGCAAAATCGGTCGACGTCAGAACTGCGTGAAGCACTTCGGATCTTAAATTTGGAGGTCAGTGGTACACGAGACCAGTTGGTCCTGCGTTTGTTGGAATTTCTCCTACTCCCCTCCTCCAAAATGGTCAAATACAAAGGTAAATTGCCCCCGAAGTCACACCGCGGTCGACCAAAGAGTGTTTCCGGTGGGAAAAAGAAGAGGACATCTCAAGGCTCTAAAGCGGGTTCAACTAAAGCCCCGTCTAGCGAAGTGAGCGGAGATGGTACTAGTCGATCTGGTATAGAATATGATGAAGAGGGTGCAAGCATATCCGACGAGGATGGATCAAGTCCCAGCGAAGCTAAATCGGATCAAGATGGCGATGACCAAGAAAAGTCTCCAAAGAAACCAATCAAAAAAAGAGGTCGACCACCTGGCAAATCCTCACGTCCTACTCCGACAACCAAACCAAAACGGAAACGCACCGTAGTTTCAACGGATTCTGAGAGTGAGGAGGATACTGTAGACAAATCGGATCCAAAATGTGGGTCATCCATAGCTGCGACGGCGGAATCAGATGAAGATATGCCACTTTCCGCATTGGCTCCGCCTAAGCCCGGTGTGGTGCCGTCGGACGCTGAACTTAAGCGCAGCATTATTGATTTGCTGAAAACAGTGAACTTGGAAGAAACTTCTTTGAAGTTGGTTCGCGAACAGATATTTTCGCGATATCCAGGTGTGGATTTGTCAAACAAAAAAGACTTCATCAATACTACCGTGAAAGAGTATTTGGCACGATCTTGAATGTTGGCTTCCTAGTATCTCGCGGCTACAGTTTTTGATGTGAATTCCGTATTACATGTCTGGAAGGAAATTCAGATCACTCGGCAGCAACGTGTGAATTGTGTACATTACTGGCTTTCGGATGTCACACCATTGGTTTCATTGTATTTATGTTCATGCACCACTCATCCGTGTGCCATCAGTTCAGATGAACTAGTCACACATTCACATGCCCTTGTAAAACAAACCCAAAATAATTCATCTTGTTGGTTTTATCTCTCATCGTGTTGAAATACTTCTTCGAAGAGATTTATCCAACTTTCTTACTTGGCACTCGGTAGAGGATGTTTGAACGGTGGCGCATCGAGTTTCCTAGCAGTTCCCCCCTGTCAACTAGTGTGTTCCATGAAGTCTAATGAGAATTCACTGGTGCCATCGGTTTTCTTGCTTCTGTAATGTTCCACTCGATGTCATTTTTATAATCCAGATTATACTATTACTATCATTATCACTACCAACAAGTTATAACAAGAACCAATATTGTTATCATTACTAACCGAATTGATGCTCTTATTACAGTTGAGAGCTTTATCGCCGCCTGCTGTTCTTATTCCTCCAACGCAGACACTTGTCGATTTTTTTTTTTTT
>STRG.32145.1
CCCCGCTGCGTTTGTATGGAATCCTCTGACACTTTATGTTCAGTGATATCAAACGGATATGACTTCAGAGCTTGAACCACATATCCTGAAACGCTTTGAAATAAAGAAGCGAATCGGAAAGGGAGCCTACGGGATTGTGTGGAAAGCTGTGAATAAGAAGACAAAGGAAACGGTTGCACTGAAGAAAATTTTCGATGCCTTCAGAAATCAGACTGATGCACAGCGCACATTTCGTGAGATATCGTTCCTGCAAGATTTTGGTGAGCATCCAAATATTATCAGTCTATACAATGTGATTCGTGCCAATTCGGACAAGGATATCTATTTGGTTTTCGAATATATGGAAACAGACTTGCACAATGTGATTAAAAAAGGGAACATCTTGCGCGATGTGCATAAACAATACATCATGTACCAGTTGTTCAAAGCCACCGCCTATTTGCACTCGGCTGAGGTGATTCATCGGGATCAAAAGCCATCAAATGTCCTGCTTGACTCGGACTGTTTTGTCAAGTTGTGCGATTTCGGGTTGGCACGATCGCTGACCGGTCGTGAAAAGTGTCATAATGGTAGTTCCATTCACTATAAACCGGCAGTTCCAGCTCTGACCGAGTACGTGGCTACACGATGGTATCGAGCTCCGGAAATTTTGTTGGCTTGTCATGATTATACCAAAGGCGTGGACATATGGAGTTTGGGCTGTATTCTAGGTGAGATGCTCACCGGGAGCCCGCTGTTTCCTGGCTCTTCGACACTGGATCAGATCGAACGGATTATGGCAGGACTGCCAAGGCCAAGCCGAGAAGATCTAGCAAGTGTCAAAAGTCCATATAGTTCCTCCATTCTGGAAAAAGCAAGCATCAAGCAACGTCGACCACTTGATCAGATCTTATCAAACGCGAACAAAATGGCACTTGATATGATGAATAAAATGTTGCATTTCAATCCCCATAAACGGATCACTGCTATGGAAGCTTTGAAACATCCTTATGTTCGAAGATTTTACTGTCCGGACGAGGTTATTCTTATGTCACAACATGTGGTTCCCCCTTTGGATGACAATGTGCAGCTCAGTGTTTCCGAATATCGTAATCGATTGTATCAAATGATCATTTCTAAAAAGATGCGAATGAGAGCTCGAAAACGCGATTTGAACGAAATAAACAAATCCACACCTTCCCACGGGAACAGTACAAACGTGATGTCAACAACGAGCAAAACGGAACCCGTCACTGGTGTCACTGTTTCTTCATCTCATCCAGGATCACGTGCAGGTCAGTCGAGTGTGATCAGCGCAATCAGCGTATCAGTCGGTGTGGATCGAAAACCAGATCGTTTACGACGTGAGCACCAAGCATCCATGCGACATCACATGAACGGAACGAATGGAACTAGAGTCAAGGTCACACGGAATTCAGCGGACAGTCCGAATAACACTCGATCAGAACCGCTGATTCAAGCTATCCCGGAAACTGTGACCTGTAAACGTGGTAAGTCCGTTCAGCGTCGCTCATTCACCCCGGTCGCATCAGTTGTGACGGAGATGGACGTGGAAAACAACAGAACCGAACTGGCGGATTCAGTAAACCACACAAACGGTCATGGTGAATCAACAATTTCGAATAAGCCGTCATACAGTTCACTGGCAGATATCCAGCAGCTCATAGAGGACCGAAATGAAATTGAGTCGGGAAACAGAGCAATCTCGTTCAACGGGCTCGACCGTATCTCAACGGTGACCACGGGAAAACTTTTGGGGCACGCGTTTCCCAGCGCATACGTGGGTTCGATGGAACAGACTACTTACGAACGAGGCCTAGAAGCCTCTTCTTCTAGAGCGAATTCAGCTGAAGCATGCCAAAGTTCAAGTCTTATTTTGGACAAATCCATGGGATCAAATCGATCGAAAGGACAAAAGCATTTGATGATGGGAAGTAATTCGACAGAAATACCCACCGAACGCCAAGGGAACAGTCCTCTGACAGTACTGGGACCAGACCGTGCCCCCAATTTCAAGTCTACCAGTTACATTGATATACATCAAAAATCATCCCGTGCAGCTGCCAGTGCCAATCGATGTGCCACTTCCTTAGCCGGGAGACGTGTTGCATTCGAACCGATCAGCAAAACGATCCGGGATGCTTCTCATTCACAACCGGATGAACTGCGCACGGATTCACCCCTGATATTTAACACAGGTTCGGAGCTTTCCAATGTGGACTACGGAAATCCGTATCCTGGTCGAAGTCGGACAGTGATGAATCACACCAATTTCAGTGACTGGTACACGGATGAATGTGCGGATAGAAAAAATCCGCTAAAACCCGCGGATGACTTGGATAGTCGCGCAGGTGGCATTGGACAGCGGGGCACACAGCGTATCTACCCATCGCGACTGCTCTCAAGCGCGTACTATCCAGAAAAGGGCTCAAAGGAGAATAAATCAAACGCTGGTCAGAAAAACACCGCGTCGTTCGACTGGAATAGATCAAATCAGAAGTCAGCGTACAAATACGACGCGAACAATCACGATTTGTCTGAGCACAGTTCGGGGTCAGTCACGAATGCGCACTGTTTCACATCAGATGCAATAAATGTCTCATCACTCGGCCCACCGAACGACCGGACCAGTACGCATCACTATCAAAATTCTGCACATAGTGAAGCTCGTTCACGTGTACGAGTTGATCCGCCTGCTCATGTCAACGCAACTCATTCGACTGCCATGTCGAACGCGAACACGGACCTACCGTCTTATAGCAACTACTTTCGAAGAAATCACAACACGAACGTTGAAGACCGGTCGCATACCACGGATGCAAACCGACTCCACTTCATGTCCACACCGATTATTGGTTCGTCCACACAGCCGACTAACTACCAGCCTGATGGAGGTCAGTCCACGAACTTTTTGTCGTCCACGCAACCGACCGGCGTTTCAGAACTGCTTCCTCGATCTCACCCAAACGGAACACTGGGTCAGCTGTTGCGTGATTATCAATCACGAATCCGGTTAGCATCACACAACGTTTTGACTGGGAATATCACAGTGCAAGGGAATCGCCGTGGTTCTGAAACGAAAATAACCGCCGGACTAGAAGCCTCAAACGGGGTTCGTAGTCTGCTCGAATCTGAGTATCCATCTCGTGAGGAGAAGAATCACTTTACTGCAAACAGACTCACTACCGCTGGGCACCCGGCCAGAGGTTATTCGGCCAGTCGACGACTTTGGTCACCCTTAGGGCATAATGCATTTTCGCACACAGATCCCTTGGTACCAGTACCAGCGTCACGAAACAAGAGCCCACTTTTTGAAAGACCGCTGTCCAGGACCAGTCATCAACCAGGCCATGACATGATTGTTTCACAGACACCAATTCTTTCTCGAACCGCTGAGAAAAACGGGTCCACTCCCTCGATCAACATGATCCCGAAACACTTAAGGACCAATCCGACACGATCAACCATTGAACCGATTCATCCAAGTATCTACTCCCAAGCCACCAGTCACGATAATCGCGATTCGTTGAGTGTGAATGCTTCACGTCTGCGGAGTAGTTCACGTTCGGCAACAATGATTCAGTCGACCGTAAATCCCAGTTCGACGGTCCACAAAACGAATGGGACGTACGGACGAATGAAAAGTTACACTAACCACATCCAGCTCCCACCGGCAGTGGCAGAAACGCGCTATCGGATGAAATTCTAAATCACACACTATTCTTACAAATCATCATACTTCACTACTCACCATGACAACACAGCTTTTTGTCACATCCGGTAAATATAGGTGACCAATAACTGGATGATACTATGTACAGGTAAAGTTTAATACCGGCTTCCATGCATTCGTTTCAAAGCGAGACATTTTCGCTGCCCTTAGAAAAACGTAGATACGATCCAAGTGATTACCGCATGCACATTTTGAACTGACCGTATGTTTCCAAGACTGATGCCTTTGTTTTTCTCGCCTCCTAGGATTGCACAAATTCTGTTTAATGTCTTCCGACAATCTCCTCCACGGGAACTCACTCAAAGTCCCATTTTCTTTCAGACGGTTCCAAGAAAGTTAGATCTCCTTCCTTAAACCACACAAATTAGATCAGTTATGCTCAATTGTTATACTATACAAATCGTCAATGAAATGAGTGCTTCC
>STRG.41827.1
TACTAGGGAGTGGAAGAGACCACGTGGAGGTCAACAGATGACATAGCAGCGAGGAATGAGAAAATGTACACCAGACTTAGGAAAAGTAGGTGCTTCACGTCTTTGTGGTTAAGGTCCAAGAGATCCGTCTACCAGTTGGGTGGAGACACTGAAGGATATGGCTGCGAACCGTGAACAGTGGCGATCGTGTTGTCACTTTCTATCGAATCAAAATGACTGATCGGTGTGCGTTTGTACAGTTAGACTGTGTATTCCGTGTGTTGGCTACTAGGGCATTCTTTTCTTTTCCCACCGATGTAGGCCCAGTCCCTGTCCATCTTGTATATTCAAACTTTCTAATTCAGCGTGCAACATGGTGAGAAAGGCAGTAGTCAGTGGGGCTTGCCTTA
>STRG.54569.1
TGCCTATCAAACACGAATGCTGGTTCTTTGGGCGTAAACCTGTTTTTCATTTCCCTCTTTGTAGTCCACCACTCAACAACCACAACAATCTGACCGCCAGTCAGTAGAAACTCCATGGAAACATTACGGCTCTCGGGTGCAAGGATCTGAACGTACACTGGCCAAAGCTGCGAGCCCTGTGACCTGATCTGAAAGGATCTCAAATTCGAGGGATTTTTCAGTTACGTCATATTCATTCAGAAGATCGTCTCATATCGGTTTTACTGATTGAACGACAGACCCTCACGGAAGACACTGATTCTTGCAAAAAACAGTTGCCGCCGTTATTTCACCGCTCTAAGATTTCATACTTAACTTCCCGGCAGTCTTTCACAATATTGCAGTATTTTGGTACGAAATTTCGGGATTTATATGCTCCTGCAAGTGCTACTGAGGATTATTTGGGAAGTTCTAAATCGCGACTTATTGCTTGTGAGAAAATCCCGGATGCAGGCATAGCCGCTGTCTTCTGGAGTGCGGTCAGGATGTCAGCATATTCTTTTATCGAGAAATTGTCCCTCCAAAAGAGGCTTATTTCCCCGAAGTACGGGGACTTTGGGACTTTTGTCCTCAGTCACACCCATCCAGTTACCTTCGAAGTAGCTGAATGTGGAAAATTTCACAAGCCTCAACGGACAGATTCACAGGTCATTCGGAATTTTATTCTTTTGCTTTAGAAGAAAGCTGCCTGTTGTATTTCTGGAGTTTGGCTTGGAACGCAACTTTTTCAGCATCTGATAGCGGGCTTCAGCAATCCTCCGTTGCAGTAAAAACTGCTTGTAATTCCGATTTCTGCTCTTCCATATGCTCATGGATTCTGTGAACAGTACCAAGAAGTGAAAATAATACGGAGTCTTCACCTTTCTTCAAATTGTGCAGCGGCGGTTCTGGAAAAAATGAAGGTCATTTACTGAGTCTCCGCCGATGCAAACGGATAAATGCCTGTCATTCCCAATCCGGGATGACTCACAAGGAAGCTCCCTAACCAAGAACCACACTTGGTTAGTGCGATTCATGGTGTTAGTTGTGCGCTCACACCGTCTGCCACCTTCGGGGTGCCTGGTGTTTCAGAAGTCTGAAAAATGGTCGTATTCAGCCAGACTGTATCCACCCGCGGAGGTACTATTTCCACTAGCAGGACAACTCCGCCTCAGACGAACATCCTAGTTTTTCTCCCGTGGCACTGGCTTCGGAGCAGGAAAATAATTTGC
>STRG.25021.1
GCACCATTTGTATTGTATTGTATTGAGTTAGTTAATAAATTCGCATTCCAGTCACAAAGAAAGTAAACTGATCATTGTTCTTTTGAAATGAGTCGGAAAAAATACCGCAGAAAAGAGCTGATTCAGTCTCCGAGGTTGATGCAAACTTCCTCTGTGACTTTCATCTTGACAACCAGAACACGTGCTAAATGAGTCATTGTAGAGTTGCGATAGATATTTATACGGAAGGGGCTAAGTCTAAATACGAAATGTGTAGAGGGATGTGAACGGCATACAGGTAAGTCATGGTGCAGGAAATGCGTACTGTCCTGAAGAGTCTTCATAGAGAATTTTTCACGGGCTCAAATGTGTAAATCGCATACTCTAAAGATAAGAGATCCTTTGAGAATCAGAGAAACACGACTTATGATAACCAAGTTGTGTTGTAGTGAAATAAAATCCTTCTTGAGTAGACCAGGTTAGATTGCGAGAAAGCAGTAGAGTGAGATTGTAAAAATTCATTGCCGGACAAGAGAAAAAAAAATAACAGCTCGTCTGACATGAAACTGCCTGAGGCTACGAATTTGAAAAGAATCTTCTTAGTTTTTTTTACACAATCCAGAGTATGCGGAGACTATATGTACTGATTGTAACGCCTACGTATCTGACCGAGTCAGCCCTGAAAACGAGGACATCCATCGAAGTTCATGCGAAGTTTTTCTGTGATTTTCATCTTGCCAACCAGAACACATGTTAAATAAGGCACTGTAGAGTTACGAGAGATATTTATGCTGCGGAGGATCCGTCTATATTTAGAAATTGTAGGAGAATGCGAAGGACATGCATAAAACTCGTGTCTCCGGGGATGAGTGGGGTCCACAGGAATCTCCATGGTGAATTTTTCATATGCTATAATGTGTAATTCCCATACTTTGGAAATCAGAGAGGCGACTGTTCATTTGAGTATTAGGAACGAGAAAAAGCGAATATACAATTAACACTTTTTGAAGTGTTGAAATTAGGGCCAGAATGGGCCACAGAGTTCTGAATGTTGCAGAAGTTATCAGTAAAACGGGTGAAGTATGGCTGATTGGAGATAGTTTGACATAACACTGCCTCATCGACATACTCATTACGTTGGTCTGGTGATGCGGTGAATAAGTCGCTAATATATGTAGTTGTAAGATATGGAGAAAGAACAGCGTCCTGAAGAACACCAGAGTTGTTCATTAAGGAGTTCGACAAACTTGTACCAATTTTAGTGCGTTGAATTTTCTTATGAAAGTAGTCTTTTAACCGCGAAATTAAGGTGGAACAGCCATACGATTCTAGCTTTTGAAGAAGTAGGGGACGGAGCGCTGAATCAAAAGTAGGGGAATAGTCGAGGAAGATATAACGAACTAATTTCCTGGAACTATGTATACTGTTTGAGATGAAATGGCAAACTGAAACAAATGTGTCCAGAGTGTACCTGTTGGGTTTGTACGCAAAGTGATCGGGGTAATTTGGAAGAACGAAATCGGCTAAGGATGATGCACTCGGTTAACTTGAGCGCAGTAGGAGTGATGGTGACCGGACGAAAATGTTTTGATATAGTGTCAGAAGTAGAATGTTCGATGATAGGTACCACTGCCTCAGTATCGTCGGGAGTAGATGTCTCAGGCTTCGAGATTGCTACTCGCCCTGAATGCCTGTCGAAATGCTCCCAAATGACCGCGTGTTTCAAACGGCTTCTGCCGAGGAAGTCCAACACTCTCTTCTCGTAGAGGTGTTTTCATCAGAGTGTGAGGGCGACGGCGAGTACCCGGCGCACTGTATCGGGTTGGCTGATATTCAGTCTAGGGGAAATGGTTAAACCCTGGTTCCAAACCAACCGCGAGTGGCGTATGAGGCGTACAACGATATGCTCACTGGGTCTGTGACGGAGGGGTGTACCGAACACCGAGGATGTTTGGCTCCATCCAAAGGTCGTGTGAACTGTGAAGTCAGTCACCGGCCCTCCGTGGATTGCCAACCCCTCGCTTCGTCCCGTTGCCTTGTGGATTAAGCTTTGGATAGCTAAAGGCTCCGGTTGTAAACCTCTCAGAAAATTACCTGCTTTGATCTGAGTAGCTTGGAGGTATTGCACCCGCAAGCAAATCATGGAATTGGATTCTACCTACCCCTTCTTCCCCGATTGTACCATGTTTGCCACGCAGCCTGAAATCAGGTGGATGTGAAAAAGTTAACACTGCGGTGGGTTTCAGGAGACGAAGCACCGATATTAACCAATTTTTTAATGGAAGAAGTCATTCCAAATCGTGGACTTTATCCATATTTGAGAAGAGAGGAGGACAAACCATCCGGACCCATTGCAGAGGCTGTTTTTGACGTTCGAAGTAACCCGAAGACTTCTGAGAGAACAGGCGAGTTATAGGATAATAGTGTTTGTGGAGGGATGAATAAATGTGGTGTTTGGACTGTTGATATCTATGTTGTAATTTATTGACCGAACCCGTTATCCGCATAAAAGCCGGATTCAGTGCCGAAGGAGCTTGTTGTTTATGGTACGGAGGAACTGGTGGGAAAAGTGATGTATTTAGTCTTTGTATCTTTTGTGTGCTCTGGAAGGAGTGACATTTCATAGTAACCTGACCGATGGTGGTCGAGTGGTTCAGAGCGTTTGTTTACCGCCTCGGAGGTCCGAGGTTCAAATCCCCGCCACCACCGGTTACTTTGGTGGCAGACAGTAATCCACTGTCGTCCTGATCGTTACCACACCTGAACTATTAAGACCCCATGTTGTCCTTCGCCACTCCAGATCTCATGTTCTGGTTACCGGTTATCTCTATTAATGCAGTGGGCCTCCGTAGCTATGGGGTGATTACCTCTTCAGCTGCACTCGTGCGCAATCATGTAATAAAATAAACTGGTTGTGTATTTAATAGGCCTATTTATTTTACCTTCACAGAGATGTATGACAACGGAGAAGCTTTTCTGCCGTTTTTAAAAAAATATAGTCTCCATAAGATAATCCAAACCAAGTGCCGCACTCATTGTCTTCGTAAATAGGTTTGTCGTGCAAAAGAAGCATGTAGAAGAAAACCACGAAGAAACGATGGAAAGAGATCTTGGAAGAAAGGTAATGTTGGCGGGTGACAAGTTTCTAGAATTGACTTTTATTTACGTTCTGACGGGTAGCCAGTGTGCTGAACGTGATTAGGCTTTGGGTCTGATGGCAATGAGGGCATGATCACTTGTTGAAACAGATTCCAATTGTAAGTGAAAAATTTCAGGATGGTTTGTGGTAAGTCTGTCTAAAACAGTTTCTCTCGTAGTTGAGATATCACAGTGATCACTTAAACGAGGAGCAAGTAAGGGATGCGTAGGCGCATCAGCAAGATCTCCGACGACAGTGCATCATCAGTCCAACAGTAGTGGGATCGAACGGGTACGAAATCGTCAAAGAACAGGTTGATGCTCCTTTTTGGGTAAATGGGAGCTATGCACAGATTACTGGTTAAAATGCCTCGAAAAAGCAAGAATTTAGGATGACGTTTAACAACCGCGCAATCAACATCATCACGACAGAAAGCGGAGACAACTTCAGACTTACTAGACCACTCGGAGTTGATGTAAGTTACCACACTACCGCCTGTCTTCTTGCATTGTTTTCTGTTCTGATGAAAGCACTCAGAGTTGTCATATAGAACGAGTTCGCCTTCAGTGCTTTCATTTAACCAAGATTTTTGAGTAGAGGCCACACAGGTGTTTGTGTTAATCCGAGAATTCAGAACATTGGTTAGAAATGGAATATTTCCAATTACAGACCGAATATTGGTACTGATCAGTACTAGAGCTGTCATTTTTCGGTTTGTGTGACTAAGGGCTATCTGTCGAACATCGTGCTTGTATTTCCTGATTTTACTTGATTTCGGCCCGCTTGCATAAAAATGTATTGTGGATGATGAAACAGAACTTTGTATCTAATTCAAATGTGGGTTCGTTTCAAGTAGCGAGTTTCGGGGCACATGCAGTGAGTTATCTCTTTTTTATTCAACCTCTGCCTTCTGTTCCCAACCGCCTCTCTTTGTCCCATCTATCCACCCATAATGCCCCCACTGATAACACGGCCGATACTCGCAACGGTTCATTGTCAAATAGTGTCGGGAATAATCCTCTTTCTAGTAACTCACATTTTCTCAAGCCTCGTCAGCCTCTGAATCTCGGCTCCTTCAACGTGCGTACTCTCATGTAGGCTGGTCAACAGACGTGCCTAGCGCTCACAATAGACCCTCTGAAGATTGATGTCTACTGCGTAAGTGAAACGCCTATCTAGGATCCGAGCAGCGTGATTCAACTAGCTTCTCCTGGTATCTCATCCAAGTATTTCCCGTGCACTTCAGGAGACGAAGTAGCTCCAGCTGCGGGTCAACGTGGTGTAGGAATAGTCTTGACTGACAAGACTGAGGCTGCTCTTTTAGACTGCATCCCGATTAACAAGGGTTCAGTCGGCGTTCGAAAGGATAGTTGTGTTAAGTGCAATTTGTTTGTGATCTCGGTGTACGCCCCAACAGACTGCAGTTCTGACATGCAGAAGGATAAGTTCTGCGATGAACTCGCCACTCTCGTTCGCAGCAGTAAAGGTTCTGACATTGTATTGTTAGCTAGTGATTTTAATGCCCAAGTTGGCAAACTCAGTGTGTCAGAAGCTTGTTTAGGTGGCCGTTGTGCTTTATCCGCTGAACGTACAGATAACGGGGATAGGCTTCTCCAGTCTTGTGCAGACAACCGATTGTTCTTGTCTAGCACCAATTTCCGACACAGCTCGCGTCGCACGGCGACGTGGCGTTCTAACCCTACAGTCAGATTGATCATTTGGTGGAAGAAACCGATGGCGCAGTTCTGTTCAGAACTAGATCTTATTGGTCCACGTACGTAGAATCGGACCATGCATTGGTTTTAATGCGATTATCTCTCCAGCTCCATGGTCACCCACTCAAACCGCAAACCCGGTTAACCGTAGAACGTTTGTCTGATCCAGAAGTTCGCAGCAGTTATGAACATAAGTTGGCACATGTGCTAGGATCTACGATGAACAGTAATTTAGATGAGCATGGGGCTCACATCCATCAGGCAATGCACGTGGCAGCAGGTTTCGCCTGTGATCCTAGATCCGATGTCCATCAAAGACACTGGATCTCGCAAGAGTCGGTCAGTTTATTGAAGAAAAAATGTCAGCTCTCGAACTGTAAGGAGATGAATAAGGTACGGAGAAGTCTACAGGAACTAGTTACGAAAAACCGTAAGAAGGATCGCGAAAATTGGTGGGTCAAGATAGCCGAAGAAATGAAAGTAGCAGCTGCTTTAGGTAACAGTCAAAGACTGTTCAAGCTTATTCGCGACACCGGTGGACGACTGACCCCTGGCGGTAAAACTACATCACTTTAGCTGTCCGCGCGCTAATATAGTTACTCCTGCGTCAACGATTGCAATTCCGTGGGGAGTATCACTTGAGCCTCCATCGGAAATGGAAGTAGAGTTGAACGTTCGATTACTTAAGCGTGGAAAAGCGGCCGATCCCGACGAAATTCCACCAGTTCTTTTCAAACTGGGTGGAAGTGTTTTGATAAAATCACTTACCATCTTGCTCCGTAATTTTTGGAAGGAGGAGCGTATTCCGTTAATTTGGTACGAGTCATTGGTTGTTCCCATCTTCAAGAAAGGAATACGCAATGACCGTAGTAACCATCATGGGATTAGCCTAACTCCGATATTCATCAAAGTATTAGCTTCGATTTTGCTGCGCCGTCTGACCCCAGCTCGCGAGAGGAACATCCGCGAACAGCAGGCCGGATTCCGCCCAGGTCGAGGATGCATCGAGCAGATTTTTATTCTTTGCGACTACTTGAAACACGTCACATGCACTGCCGACCGGCAATAATGGTTTTCTTAGACTTAAAAGGCGTTCGATACAGTTAATCGAACAGCGCTTTTCAGTGCTCTTCATCGAAAAGGTATGCCCCAGAAGTTCGTCAACCTACTGAGATCATTGTATGCTCACACTTCTGGTCGCGTAAGAGTTTACGGTGAACCATCCGGTCGGTTTGAAACTACCAGTGGTGTTCGACAAGGATGTCCTATGTCTCCATTCCTGTTCACCTTCGTCATGGACGAAATAATGGAGAATGCGCTGCAAAATCCTCAGGATGTAGGCTTCGAACTAGGAAATAGTGGAAAGCTATGTAACCCAGGTTACGCGGACGACGTTGTCTACTTGTTTGAATCCACGGAATATGTTCAACGTGCACTAGATAGACTTGGGAGAGCTGTAGTTCCATTCGGCATGTGCTCTGCACCTTCAAAGTGTAAAGTGATGTTACAAGACTGGACCCCAACGGTTCTGAGCTCGACACCCGATGGGGAGGTGCTGTCAGTTGTCGATCACTTAACCTACCTCGGCAGCAGCGTGACGGCAGATGGGAGCACAGTAGTAGAAGTGAGCACGCTTATGTCCAAGGCTTAAGTGGCGTACGCTGGTCTGAAGCACTTGTGGTGCCGACCTGATATTTCGCTGAAGTTGAAAGGTTGTGAGTACTGTGCAGCGGTACGTTCAGTTTTGTTGTATGGTTGCGAGACTTGGAGTCTGCGTGCTGAAGATATTCGTCGTCTTGAGGTTTTCGACCACCGATGTTTGCGTAGTATCGCTAAGATTGGGTGGAATAGCCGAGTAAGCAGTGCTGAGGTCAGAAAGCCAGTATTGGGTATTAATTCGGATAACGTTTTGTCACAGCGTATCCAGATTAGTAGACTTCGTTGGTTGGGGCATGTGTCATGTATGGAAAACAAACGTATACTTTACCGTGTCCTATTCGCCGTTCCTCCTGGGAAGTGGAAGAAACCACGTGGGGATCAACAGATGACGTGGCAGCGAGGAATGAGAAAATGTACAGCAGACTTAGGAAAAGTAGGTGCTTCACGTCTTCGTGGTTGGGGTCCAAAAGATTCTTCAACCAGTTGGCTGGAGATACCGAAGGATATGGCAGTGAACCGTGAACAGCAGCTATAGTGTTGTCACTTACAGGATGATGGCTCGGATGATGTTGATTATAATTCGGATGGTGATTTGGTTGTTAAATCGACTGATGATGATGATGTTGATGATGATGATGATGATGATGATGGTGATTGTGAATTCCCCGAAAATTGGTGAGTATCCTTGTTCACAGCCTGCACTGTACTTATGTCGAAACCTATGATGAAGATTGAGAGAGGGGGGAATTGCTTCACATCAAGAAGAATTTTTTGCTGACTGACTGTGTGTAAAATGTGGTCGCGAACTGTCCATTTTCTTGCGAAAATCGAAGTTACTGAGTCCCTCGAAACCAAGACTTATTGTTACACCATGACAAATTCCAACCCGTTTTCTACAATAGAACAGCATATCCCGTTGTTTATCTGCAATTACTTACCGTTGTTGTTGATATTCTTACTTTGGCGCTGTCTTGTAATTGATTTCTAACTCAGATCGCCGCAAGAAATCTGTAAATCATTTGGGAACCATGTTAATTCCTCTCGGAACAGGCAAACAAAGCGGTTATGTATTACATTCCTGGCTCTTCTTTGCTTATCCCACTTTGGCGGCGCGTTGCAGTCAACCGGAACGTCCCAATTAGGCCGTTTCTGATGTTGCCGTATGCCGTTGTGTATGTGTATTCACACGTGCTGTTATGTGATAGTGCACGAAACACCTGCGGTGGCTGTTCCCAATTCATTTCACTGTTGTTTCTGTTTTTTGATCCTTTTCCCCTGGGCTACAAGTGTGACTTGGGCTAATTAGCACTGTTTTGCGGACGTTCTGTTCAATGTCACTCGTCTGTGGCCTCATACGACTGCACTTGTCCCTGCCGTTCGCTTTGCCTGAGGGTGGGTTTTAAGTCAATACCCTGAACTTCTCAACGCTTCTCTTTCTACAGCGGAACCAGTGTTTACCTTTCACAAGATGTTCATGTGCACTTACGTGTGTCGGCATCAAAGCAGGGACTTTTCGCGCCCGCTGCTTGCGGGCGCCCTCTCACTGGACCTTCAGTTCATGACTGTTTTTTAAAGAGAATATTGCTTTACCAGTTCTGTATTCTGTAAGGATACGGTCGTGAAAGCTACGTTCAAATAGACCACTTTCGATTCGTCCCGAGACGTGCATACAGCGGAATGTGATGAAACCTGATAGCGTTGGGCTCACTGCCTCGCCATTAAGGGGAACAGGAAATCTTGGCCCTGCTTCCGGGAGTGGTTAACCGAATAAGACTACTAAGTTAGACGTGATGGGAAACTTGATTACAGCAAAACGGCGTATTGCCCACGTTGGTTGGCTAATTGAGTCACTATATTTGTGGAACGCTCAAACACTGCCTGTCTTATGAGAATCGATTCAGACAGCCTTTGTGGCAGTTCTGTGCACTTGGTTCGTCACTCTCGATCCTCAGCAGACAATTTAGATAGCTTCGTAGATCAGTCCCTATGTCACATCATACAATCAGCTAACTCTCCAGATTTTCCTCGTTCGGTTCCTTTAGTTTACATGCAATCTATTGGTCTACTCAATCTACTTAATGTTCTGACCGTCGTTCCTAAACTTTCGAGTCAAACATTTTGCACGTGAACACGCTAGTGTTAATAATAATGACTGTAGCAGTAACAAGTTGCTCAATTCCCCCTCCCCATCGGTATCTGTGTAACACTGTGAGGATACTCCTTACTTTCTACTTCATGCTGAACATTTTGTGATAACTCTTTTTCTCAGTCAAGAAGCACTTACGCACTTTCTTTTCGACCT
>STRG.13277.1
TGGGGAGGTTTTGGGTACATTTGATTCTTTAGTTAAGGTTAGATCGCCTAGTCCTGTCAGTGGTAGTTCATGTGTTAATGAGAGCAATATGGATTGTCAAGATGTTGATCTATATAGGCTGAGAGTACTAGACATAGAACAACAGTTACTAACGGCTAGACAACAGGCCCAGGAAGTATAAAAGAAGTGTATACAGAAAGAGCGTGATCATGGGACCAGCGGCTACGACACTTCCGATAGGTCAGGGTGCAATAAGATAAAGAACCCCACGCCGGTTGCCGACTAT
>STRG.16767.3
GGATTTTCCAGTAATTTTTCCATTGCAGATTGTTATGACAAATAGATAGATATGTCCCGATCTATGTGATGCACAGCCTCGTGTGAAACAAGCCGGCGTATCATTCTACAACAAGTCAATTTTTCCAGACTAACTTCTGGTCTGACAGACAGGGAACTTTCATCTTTTGAACTAGGTGATCTGCAATGACGCCCCATCAACAAAGTTGATCGTGGTCTTTTGCAGTCCATGCCAACGGGGGCGCGGCGGGTTTTGCGATTTCAAGGTCACTAAAATGTGTTTCTTCGTAAACTTCTTTTTACGATGTACGTATTCGTAATCCCCTCAGTTTTGCACCACAGTTCGTTCACAGTAAATCAAAGGTCAAAACGATCTATGATTTGATCAAGATATTTTTGTGCTTGCAACATTTAGTCACCTTTGTTGTTCGTACAATACTGGCTTTTGGTTAGTTGACAGCTAAAGCAACTAACATTTTCCACCCTTGTTTGCAAAAACGCATGAGAATGTTTACAAAAATCTCCTCCTAGCTAAAATGTCTATGACTCCCTAACTTCTGTTTTTATCACATTGCAATCAACATCATTATCCAAGTTGGATATATTCGTTCTTTGCACAGTACATTTTTTGTCTCCACTTTTTACATGACCAATGAGAAGAAGCATGCTGTCCATCCCGAAAAGAATGGGAAGTATGTTTATCACGGGAACAAATGTCCGATGGACTGGCACGCTGTCATCCCTTCCCACTTTAATAAAGTAGCGGAGTTTTCAGGTTTCTCGTAAATATTTCTTCAATGTAGCGAAAGTAAAAGGAATATATAACGGACTACGCGCATACGACCCTGAAATCCGGGACACGAATTCGAAATAGAACCAGTTTTTCCCCCTTCGGTTAGACTACTATTAACCGTTGGTTGATTGTTGAACCGTTAAACAACAGAGAATCCTCCAAATGGGTTCGCCTCGTTTTTAATTCTTTCTGTTAGGCAGAAGCATGAAAGACAATTCAAAACAAATAAACATTTCTAGTAGGATTAGCATTTATTTCTCAATGACAACAACCACCACCTTTGTCGATCTAATAAATAGCCATATTTAACGTCTCACTAATTTCGGACTTTTGAACTTCAAACTAATTCATCATAATGACCAGTGTCACACGGTTTCAATCGTCAGCGGATCACAGCAGAGCTAATGCGACTGACATCAAGTTCTGTAGAATTCTATGTATCACACTTGTGTTGTGATATAGTACAAAAAGTTCGGGAAAAAGGGGTGGTGATTACGAAGAAAGAAGTTCGTCTAGCAAATTTCGACAACATATGTATGTCACTGCATAACGTTGGTTGGATAGTGAGTCTATGTAAGAACCAATCGCTGAACTCGATCCGTTGAGCGTGATCTCGCTGAAACAAGGTCTAGTCCGGACGAGACTTGTGACTCTTGCAACTTTATTTCCCTAGGATATTCTTGACGGAACCCCAGGAGGTTTTCAGTTGGCTGACGGCCGTTCGAATGGAAATGCGTGGTTCCGTAGTCAACAGTTCTAGATGAAAAAATTTGAGTTTTCGTGTCTCCGTTTGGGCGCCTGGACGAATTGCGAGGATGGACACTGTCAAAAATGCTTAGTCTCTGGGCGACACGTGCGCGGGACTACACTGACAATCTTGGCAGATCAGGATGACTGCCATGAATGTTTTTGCATAGTGTCCGTAGGTTGCAGTCTCCTATCATCAACGTAATCAGGTCGACCATATTAGAGATTGACCAAGACTTGTGCACACAATGGTGAACTGACTACCGCGTCAACCTCACAGTATTGAGTATATCCAAGTTGAATTGAATTCGCGTTGAACAACGTACCATCGCCAAACGACGTATGCATGTCATGCACGTTCAGCTACGAGATACTTGTGCTACGTTCATGATAGGAGGCTTCAGACTATGAAAATCATGCAAAGAATTGGCCGTTTTTAATTTCGCTGCTGTCCCTAACTTGCGCGCACGCGCACAGGTGCACTCACTCAGTTACCCAAGTTTTCAACCAAAATCTGTCGGCTCCGTGGTCCTTCTGACCGTCAAGCTTTCGACAACAGGTGGATTGAATCTCGATACCAAACGGAGCTGAGCACGTTGTCTGTGGTTTGTCTCAGTCGCTCTCACTCTTATACGCCTCACATGACAAGTTTGCAACGTGTGCGGCGTTCAGCTTTCGATCGTTACTTATGATGTGCACTGTACTTTGAGGTATTTGCAACAGGCACTGAAATAGTAAGTTGATAATTTTGACCTCACCAAGGTGTCAGCGGTATTTTTGATCACGCTGTATATCAGTTTCGTTCTTGATAGGACTTATTCGGTATCGATTAAGACTTGCTAGACGGCATCGTTTAAATTATTACTCCTTCACATATTGGTATAACCAGGGCATACCCTTTTGCCTTTTCCCTTCTCATTTTATAACCTTTCTCCTACCGGTGAAAGAACCACCGCAGCCCTCCGCCAAATCCAAACACATTTACCAGTTTCAGTCTGGATGCTTAGCCGTCCACATAGGCAGGACAGAGAGGCAGTTGCGTCATCGAATAACCGAACACATTCTGGTGTGTTAGGTAAAATGATGGAAGACAATTTTGCCACATTGACATCACAACAAAACCAACAAAATTTAGGTCATCAATAACATAACACTTGTAGGAATCCAAGCCTTGAGGGAGCCCCAGCAAAACCTTTAAAACCATCTACTCAAGCACGAATCCCAGAGCACTAATCTAGGCCGAAGCCCTGGCCATTCATAATCACAACCCTGACCAGTGCAAGCAACTCGAATGGACCACCATGGTGACAATCTGCCCCGCCCTTTCCTTACTCCCTTACTATGTCGATTTATGTTTGACCGAAACTCTGCCTCCTTCAATATCCGTTTTATTGACTGTATAAACAGTTACCGTGGCTGCAGTATGCACTTGTCAAGATGCAGCGAAATGATCCCGTATATATTGTGCAAACCAATGTTTTTGGCTTCTCTATTCAAATTTCTCTCTTTAAGCTGAAATTAAAGTAACCATCCACATTATTATTGGTCTTCCCACCCTTATAGTGCAGTAAGTGCGTTGGACCATAGGTTTGAGTCACGTTTATTCAAATGATAAAAACAGTCATCTTTTCTAAAGGGTACAAATCTCCCGCACAATGGCACAACTAATCTGGTTGAGTATACTGCCCGCTGAGTTGATAAGTGATCTGACAGACAGACAGTGGCTTGTGAATGCGAACTTCCGCGTACTAGTATGAGACAACAAAAATAAGCACCATATGCTTATTAATGAATTAGTACCGGTTTGTATTTATTAGACTTGTGGTGTACTGGTTAGTCTATATGGCTACACTAATTGTCTACGTCAATGTTGAAATTATCAAAGATAAAAGGTAGTAGACGAAAACAAGGGGAGGAGTGTGTAGTCAGAGGGTTAGAGAATACCTGCACAAGGGCAATGAAACAAACAACAAAAAATGAATTCACAAATGTTTGTAGTTCTCACTGCAGATTCCTGGATGCCAGAAGTCCAGACGTCAATCAAAGCCTTGGTCAAGTAGGTGAAGGAAGGAGTACCGGTCATTGCCATGAGAACTTCTAAAAACGTATTGATCACCGTTAATTCTCGAGCAGAATGAATTCCAGGGCATACCAAATCAAAAAGCGAGGTTGATCTGGAGTCAATGACTCATTCACAGATTGTTGCTAATTTTGTGTAGCGCGGTATCGTGTGTGTGCGTGTGTGTGTGTGTGTGTGTGTGCATGTGCCAAGTGTATTGCTTTGGTACATTCCAACGTTGGTACGACGATGGAGTGCTATATGGGGATTGTCGTAATAATGGAAATTTTAGGAAATATTCAAGTATCTACAGATAATACATTTGATTGAGTTGCACAACGCTGAGAAAGTTGACTGAACAAAACCTGAAAGTTTATTCAGAGTGGTATTGTTTTAATGCTACATGCATATAAATTTAAAGCAAAACACGGGCACCAGGACTCTTCAAAGGAAGCGTATATCGGTCATTTCTTCGTCGATAATGACTCGACTTTCACTTAGCTTGCACATCGACTGAGCCTCAAGGTCGTTTGCGTTCGAAAAACCGATCGATATGACCAAACGTCTATTGTTACCGAATATGATAACAATAAATCATCGGAATAGTCATTCACTTCATCCATAATGAATTTACAAACAAAGTGGATGTTAGCCAGCGTTGTTATTTTTTGTTTTTCGTGCGCTGTCGAATCCTATTACGATGTGGCCAGACGTTATTACTCGATTTTTTACTACACACTCTCTAAAACGTGCGAAATACCAAGAACCCTACGATACGTCACTATCTACTCAGCTGGACTGGATCCGTTAGTACCCGATCTTCGTGTACTCAGTATAGAATCACGTCCCGGTCCAGCCAATTTTATGTTCCGAATCGAGAAAACTTTCGAAGATTTGGAGGTGTATATCGTGACTGGTCACGTGCACCTAATCAAACTCACCGCACCAAATCTGCGCGCGTTTACCATTGTTGACACGATGCAAATCTCATGGGATGACAATACTTGGAATTTTCCCAAGTTACGCGCAATAAACATTCTCACGGGCCAAATTATACGGGACACGGTTATAGAAGCCCCCTCATTTGGTGCAAAAGAACTGTATGCACTTCGTTTGCACCGAATGGAGCGCAGTGCGATCAGTTTCGTATACTCTGAAGCATTTGCCAAATTAAAAATACTTGAGCTGAGTGCCGTGGGGTTTGTATCAGCTACTGGACTTTGTGAATTCTTGCCCAATTTAAAAGAACTTCGTAGTCTCTTGTTGGCCGGTGTATACGTGCCGTGTATTTTGGATGCAATCCAAGAGCTTCGCAAATATGGAAACTTGAAATCCGTCCGCCTGTTCAAGCATGACATACCAATAATGAAAGGCACTTTGTGCTATACTTTTCCACCGGATATCGAGCATCTTCATTTATCCATCGACAAAGGTCCGAGTGATCTAAGCGAGCTAACGTGTTTTGCGAAACTGAAAACGCTGGTTTTGAGCTATCCGCCAGACGAACTTCTGTAACAATGGGGGATAGCAGTGTCTTCGACAGTATTAAACTTTCTGGAACTCGTGCACTCACTTTTGATCAAATGACTGGAGAATCCACTAGTATACCACCAATGCCACTGGCTGAAACGATACGATTCACAGGTAACGGCTTTCGTTTCGAGCCGGGCGTGGATCCGTTTCCTGATCATCGGAATGGACAATACCAAATGATGCATTCAAAGCGCTACCAAAATTGGGTGTCCTAATTTTACAAAAAACGGAAATAAAGTATTTTGGTGAGACCGCATTCTGTAATTTGCAGTGGCCCAGAGCAATCAATTTCGGAAATCAATTACCAAAACAGACGTCTACTACTAGGCTACCGCAATTCCCCGGACAACAGTGGAGCACTCTACGATGTCTGATGACCCAAAAGAGAGAATCCAATATTCTCTATGAAAGTGACGTCTGTAACTGCAGAGAAATTCAATACCACTATATGAATCGAGAGGTGAGGATACGTGCGTATACACAGGAAGGAATTGTTTGTTCCAACTATGAGGATTTCAACCTGTTCGCTTTCTACGAGAAAAAATGTATGAGATGGACCGCCGCCACATATAAGAAACCGTTACGAATGATTCGACTGAACTATACGGAACAAATTCCAATGTGTGAAAATAAAATGCTTGAATGGATATGGTTTTTTCTCTGGATAGCCTATATTTTATTCTGCTGGATCCCTCCCATTATTCTCTTCATACTGCATCGAAGAGCATTTCGGAAACAATTAATGCACGACCAATTAACGAGCAGACCGAGGAATTTATTTATCATTTGTCCAAGGCATGCGAGACAATGGTGCAAAAAAGTAATCGTTCCTTGTTTGGAAGCCGATTTGTTTACGAACAAAGCACCGAAACTCCGTCCGCTCCGTACGGAACGCTCGGAAAAAGACAGAACAAAACAAAACATTGCCGAACAAGATAGCAAAAATGGACAGAACATCTACTCATCCGATAGTGAAAACAAAGGAATGAATTCCAGTAGTCTAAGCAAGCAGCGTGGATGCATGAACAGTTTCAGTCAACACACCGTATCATCTGCGTCAACCGGAATCAATGCACCTCAAGGTCCGTGGGCCTGGCAGCCTCGCTTTCATTGTCATGTAGCTCCACCAGCGCGTCATCGGC
>STRG.43771.1
GTAGGTTAGATGTACCACGAATTCAAAACAAAATTAGTCAGTATGTCACAAGTAGAGGTTTAGTTCAGGCGTTACCAACCTGCCCATCTGGAAACTCGCCAATAACGTCTGGAGTGACGCTTTTCCCAAAACCACCAACGGAACCTATGTAATTTATTCCTTCGAAGAATATAGCAATGACTAGAGAACCCTAAAAATCTAACCGAATTGCCAGAGAAATTCGATTATGAAATGTATTACCGACGAGTTAGTACTACGGTGGTACAGGAAAATACTTACGGAGACTGACAACCATTATCAGCACTTTGGTTAACCCAGTTTTCGGGTATCCAGAGGCGGGGAGAGAGTGAAAATAAGGACTGATATCTTCTGTTCTCTCCTAACTAGGCATAGCCCGAATCTTAGCTCGGTTTTTGGAAATAAATGTGAACAAGTACTAGAATGATTTGGTCAACTGTTGTTATTTCATCAAATATGACCTTTGCACAGCCTAATATTAGGACTGATATGTGGGTCTGCTACGCATTGTAACAGTGGGCTGGTTAAAGGACACACTTCCTATGGGTTTGAGGCAGTTCGTTGCCTCTCACACTGCCTATAGAAACATGTTTTTCATTCTGGACTGGATGACCTTTGACCGTAAAAACAACATAATACAATACTACCCACCACCAGGGAAATTACTTACAACCATGACATTCAGAGAATAGTATCAGTGACTAGAAAAAGTGGTTCGAACTAGTGGTACGGATGAATTATTCGGGCGGCGAACGATGACGATTTGGATGCGTTTCACATATTTCTAGCAGCCTTCCACTAGGGCGTTACGACCATGCAGTGGTGAAAGTTTCTCAACTGATCTGAGAGGAACTAAAAACGCTGTGCCCAGAATCGTGGTCAAAAGCTCTTCGGGTGAGAGTGTCTCTCCGGAGATCTTGGTAGAATCAGAGATCTGATCAAAGATTCCAATGTAAGCATACCTCTTCATTCAGATCTGTCCTCATTCGGTGATTGCTTGGTAGAATATGTTAAATTCTTAAATGTACCGTGAAACCTTGCGCATCTCTGCCCACAGATTTTCTACCCCATGTGTGAAATAATGAGGCCGCAATAAACAACGGGTTTTCAGGACTTGAGGTCACACTATGATCTGAAGTAAGCAAAACTGAGCTATACGAACTTAACGAGCTATATTTGCAGCTGCCAACTACAGACACCGACTCCCGCAATGCCGTGATGTAGACTGATGGAGTCAACTCAAGGAGGCGTCCACTTGTGGTAGACACCGACGGATTCAGTCAATGATTCGTTGTTCCTACCCATCTGGCGTTTAAATTAACCCATCCTGTTGATTCCTATTAAAACTCCGTCTCAAATTTCATTTTCCTCTCTGTTGTATACTCATAATTGGCACATCTTTCGGCCTGCTAGCGATCATCCTAAAGAATACTGTCTCCGATCGTATCTGAACTATTCAACAGACGTTTGAGACAAAGTAACATTTCCAACGGATGGAGGGTGACCCCTCCCCCCTCCCTTATTACCCCGGTATCTGAAAAAGTTTCAACCAAGCTATGTCCCATCGCCCGCACATTGGTAGCCTTTAGACCGTTTTGTCGTCCAAGCCCCTTCATCAGATCGACGCACTCAACCCAAACTATTTGGCAGACCGGCTCTCATGCTCGATTTCGGATACCCTTGATAGGCTGTTCACAATTCACTGTGATGCAGAATTGAATAACAAGCGACTTTTCGTCTTTTGATGAGAAATCAATAAGCAAATGTGTCAGAACCCATGAAAAAACGCACTAGAATTGGGTTATTTGACGGAATGAAACCAAATAAACACACCTAAACAAATCTATCTCATAAATTTATGATGATTGCGTTATGAAAATCAGTGTTTCCGGGTCACTTCCAATTTACCGTACTCTTATACCGTTAAAACATCTAGATCGCTTTAGATAACATGATTACATCCGCAGTTCGTTCGAACTGTGCAGTCTGGTAAGAAATTTATCGCTCGACTGAATTTGGCTTAGGCGACGATGACGCATGCTAATCACGTGCACAATGCTTGGTCGGAGTCATGGACTGACATACGGTGTGGGCCAAACCTGATAAACCGACTAATCAGTCCATCATCCCTGTAAACTTGGCTGCGATAGAGATAAGCTCGAATCGTGCGTGTTTCCGAATAAGGAATGACACTAGCACACGGAGGGTTCTTTCTGCCCATAGAACGGAGATACTGCAAATTCATG
>STRG.26043.1
CCACATTCGCACCTGAACGATTAAATGATCATGGAGGAAGTCAGCTCAGGCAGTTTGTCTTTTACATACATGCGGATCGCTGGAGAGGTGGAGAATGTGCATTTCAGTCTAGCGGCTGGGAACGTTGAGTTAACAGCCGCCCTGAGTGTTTTTGTCAACCGCTCGGCATGTGTATCCCCCTTGAACGATACTTTAAGGAATAGTTCCTTCTTCGGTACGCAGGGAGACCGCTCTGCAGGTAACTTTAGTTCTAAGTTCTTTTGGATAAACTTCTCGGGGTAGCCATTCTCTCGCAAAACTTGTTGAACNNNNNNNNNNNNNNNNNNNNNNNNNNNNNNNNNNNNNNNNNNNNNNNNNNNNNTAGTAGAATGTCGAGGAAAGCCAATTTGTTCTTGGTTTACAGTTCCAGTAAAGGATAGTGAGTCGTGGGCGTTGTTAAATTTTTCTAGAACATTGGGTACATAGCACTCCTGGTATAATAAACAAAATATAACATCCATGTACCGACTGTAATGAGTAAAACCTTCAATGGTTTGCTTTAGTTTTCCATTTTCAAGTTTCGCCATGAAAATGTCCGCTAGCAATGGGCCTAGTGGGGAATCCATGGCGATGCCGTCTCTTTGTCGGTAGAAACATCCGTTAAACAGGAACTGGATGTTTAGTGTGCAAAGTAGCAATAGTTCCTTGAGATTTTCTGTCGGGATGCCCATTTGTATGTTGGACGTGTTAATGTGTTCACATAGGAAGTCCACGGTTTCCAAAAGCGGAACGTTCGTGAACAGTGATGCGACGTGTAACGAGAGTATAGTTTTCTTCTGAATGTTGAAATCTTGTATGGTGGATACGAATTCAAAACTGTCTCGCAAGCTGTACTTGGCAAATTCTGCGCGAACGGGTTCCAATAATTCTACTAGCCACTGAGCTGTTGCCCGATATGGTGAATTTATCATGGTCACAATTGGTCGAATGGGACATCCTTCTTTATGGATTTTGGGCAGGCCGTAAAGACGTGGAATGGTCGACCCGCTTGGTTTCAGTCTTTCATAGGTACCTTTGTTTATGTAGCCATGATCTCTTAACTTCCTCAAACATCCAGTCAGTATGTTTTCTATTTTCTCAGTTTCATCTTTTCCTGTATGGCATGTGGAGAATTTCGTTGGGTCTTGAATCAATCGCAAAACTTTTCCGAGGTAATCTTGCTTGTCCATAAGGACAACACCGGATACCTTATCTGGTTTGAGTATCAATATATCTTTTCTTTTTTCTTAGTTCTTTCAGTGCCATCAAATGATGTCGGGTAAGAGGACCACGGATTTGGAGAACAGCTTTGCGGTATCTGTAGCAGCTTGTCACCAGAACGCTTTTAAATCTTTCGAGATCTGTTTCCGACATTGGTGAAAGGTCTTTAGTTTGATTTATCAGGTTCTCGAACTGA
>STRG.62015.1
ATTCTCTGTAGGGGCCTAAATACAACCAACGCATTCCCTCATGAACAACTTACACAGCTTCCTCACTATGCATACAATTGAGTAGTAGGAGATTAGATTAGATTAGATTTGTATAATATGATTGATCATGCAGCTTGAATGCTCAACTGACGATTGAAATACATGAAAGCACTGTACAGCTGTTTCATCCTTGTTGGGAATCATCAGTTATAGTTTTATAATTGGGTAATATAACCCGGGACAGAAATCTCTTGAATCAAAGCGCATTCATCGAGACCGAACAGGAAGAAGGGATACGCAAACAGTAAGCGCATGATGAGATCACGCCACAGCTAATGTCCGCTCACGGGCATCGGGCCTCACGTGACTTATGAACTTTTCTGTCGCTCTCACACGCATCACCCAATCCAGTGATCTTATCGACTCACTTTGGAATCGTCTTTGCTTTGTAAAACCATTCCGGAATAAATTTCAGTAAACCGCTCTGGTTCCGTGACTCGTATGTTCTTTCTGACTGGGTTATACAGGCCATGGCTGTCCGTTATAGCAGGAAACACTCCGAGTAAAATCGCGGCACGGATTGTCAATGTCATTTGAGCCGGTTGCCCACCTGAGGATCTGATATGGTCTAAGCAACCAACTCTACCAAAGGTATATCTGTCGTTTAGTTGCCATAGCCAATCGTTCAGGGGCGACCGCCCAATATCCGGTAACAAAATCTGTAGCTCACAGCACGCGTACACACCGTGTCGGCTTTTGTGGACAGTCACACATCTCGATGCTTTGTGTGTGAGTCACGTGAACAGTTGTTCACTACATAAACATCAAGTACCCTTGACTATTCCAGTTCTCAGTCGAATATGCATGTCACCGTCCACATGAATCACAGTGAATAAAGTGCGAAGTCATGTTGTTCAGTGTGCCAGAAAGCGTGATGATTTATATATTCTTGTCATTTTGGGATTAATAACAAAGCCTGTGATCCTTGCCAAAGGTGGATGGAAATTTCGGTTATAAAATATATACTTGCTGACAATTAAGTCTTCTGATGAACCCATTACGGACGTTTGCTCTAGTTGTTATTCACTGATCGTCCTCCTCACCATGAAAAAATTACCTATCCAGTGGAATGTAAGCGACGTGAAAGAGAGACACACAGGTCAGAGAGAGCGGTGGTTCCGTTTTGTGCCAAACCGGTCATGCAGCTTATTCCATCAGTATGCTTCTGTCATTCCACCGTCTTTGTGGACCAGTGAACGAGCTCTTCAGTCCCCCCCCCCCCCTCTATGGACACCCGTATTGTGCACTATTCGCCGATCTCGGAGTCAGTCGCAAACTGCTTTGATACAGCAGTGCTCGACGAGACATTTGAAGGTGGAACTTCCTCCGCTGATACCTCACACCCACAGCGTTGGTCACACTCGGTCGAAGGTCATCTGGATTGGACCACCAACGAGAATGTGGATAATGCTACTGGGCAACCAGCTACATCATTGGAAACCTATCGTGAACCCACATTACGCGCACCTGCAAGCGACCGTATTGGACGGGAGCCTTGGCTGGCCAGTGATGATAGCAGCCAAGGTCCGTTTCCTTTACGAAGAGCCCCAAGTCTACAACATCACTCAGCCAGCCGACCGTGGATAAACTCGACAAAACAATTCAGTCCTTCAGTGAAAGCAGTTCCTATGCCGTCGTATGAGCTTCAGGTGTTCAATATGATTTGCAGTATTCTACAAACCAATGATACAACATCTGTCAAACACTGGCTACTCAATGCCAGTGAACGTGAAAAAAATTTGGTGATCGCAATGCTTTGTTCCGCGTTATCCAACCAGCAGTCGTACTGTGGTCCGTGGGCCCCACGTAGAACCACACTGATTCAACCGCAGCTACCGGCCGAGGTTCATTCTCTGATTCACGGCAGTCGTCCATCGATGATTCCCGTGGATAAACCCGCCTCGCACAGAATGTCGGACGCTTCCTCAACTCTGAGTCAAGTTCAACCAAGTGAACAGGCCCGATATAACAGAAGTGCTCGTTGTTGTGGAACTCAAACTGACGACCAACAGTCGATCGTTTCAAACCGGTCAAATCAGTCTAAAGACAGCCGAACAGCTCGCGAGGTAGCTGTGACCGCTGTGACACAAACAAGTTCACCTTCACAACATGCAGATCTGTGGCTTCGCTGGAATCGAACCAGACGGGATTGGAAACACGCAGAATCGATATCTAGTCAAAGTCAAGCTGGATCGCATTAATTTCGTTCTGTTTCAATTTGATTTGATCCCGATCACGAAGTTACTATGGCAAATCTCGCATGTGTTCCCCTTAGTTTTATTGCAAAATCTACACACAATTTTATGAACCCACAAATACACATCCGAAAAATGCGAAGTCTTGCAAAGAACACGACCGTTCTGTGATGAGCAGTCGCAACGGTCAGAATAAGTCAAAATCCAATCATGAACGTCGATTATACGTGCAAAATTTGCTGTTCAAATCTATTCCCCTGGACCAAACGAGATAATTCAGAACCATCCCCGTTTGATCCAGTTTTGCCTACAACGAACGAGTGATTGATTGTGAGTAAGGTCCGTTGTCGGAATGCATTCTGTACTTTGTTTGAGCGCGTTTGCCATGTTGTCAGACTTCGTCGGTTATTGTTTCAGTGCGAAGGATTTGGTTCCCAAGTTGCTTGTGTTTATCGACCGGCTGTTTACTGCAGTGGACTATGCAAGGTCTAATGGTCCCCCACGAGGGGGGTGGGGGGAGAGTGCACGCGTTCGATCTGACACAGCAAAAAACAAAGTGAACCCCACGAGCCTAA
>STRG.7894.1
ATCACATGGAATACACAGTCTAACTGTACAACCGGACTTTGACCAATCATTCTGATTTGACAGAAGGTGACAGCGCAATCGCCACTGTTCATGGTTTGCTGCCATACCCTTCAGTGTTTCTAGTCAACTGGCTGAGGGACCTTCTGGACCTTAACCACGAGGCGTGAAGCTCCTACTTTTCCTAAATTCGCTGTACATTTTCTCATTCCTCGTTGCCAAGTCATCAGTTGATCTCCACGTCGTTTCTTCCACTCCTGAGGAGGAACGGAGAATAGGACATGGTACGGTAGACGTGTATCTGCCATTCGTAACACGTGCCTTAACCAACGAAGCTTACTAAGCTGGAAAGGCTGTGATAGAGAACTACCTGAGATGGTACCCAGTACTCGATTTCTGACCTCAGCATTGCTTCCTCAGTTATTCCTTTCAATCTTAGGGATACTGTAGATATATCGATGGTTGAATACCTCAAGATGACAAATATCTCCGAGCACACAACTGAATGCACCACGGCACTGTACGCACTACCTTTCGACTTCGGAGAAATATCAGATCGGTACCACAAATGCTCCAGTCCAGCGTAGGCCGCTCGAGCTTTGGATATGCGTGTTTACCTCAACTACCGTGCTCCCATCCGTTGTCAAGCTGCTACCGAGATAATTAAAGCGGTCAGGAATTGTTATTTCCTTCCCATCGAGCATCAAACTCGAAATCTTGGATGTCCAGTCTTGCAACATCATTGTACACTTTGGAGGTGCAAAGTGCATGCCAAATGGAGCTACCGCTCTCGCGAGTCTATCTGATGCACTTT
>STRG.72452.1
TGAGATCAACAGAAGACGTGGCAGCGAGGAATGAGAAAATGCACAGCAGACTTAGGAAAAGTAGGTGCTTCATGTCTTCGTGGTTGGGGTACGAAAGATCCCACAACCAGTTGGCTGGAGATACTGAAGGGTATGGCAGTGAATCGTGAACAGTGGCGATCGTGTTGTCACTTCATGTCGAATGATAATGACTGATCGATGTGCGTTTGTGCAGGTAGACTGTGTGTTCCGTGTAATGGCTACTAGGGCATTCTTTCCTTTTCCCACCGGTGTAGGTCCACTCCCTGTCCATCTTGTGTATTCATACTTTCTAATTCAATGTGCAACATGATGAGAAAGGTAGTGGTCAGTGGGGCTTGCCCTACTGTTTAACGCTGTACGATGACGATGATGATGTTCCGTGAACGCCGCCTCCGTGTCTGACGTCCACTTTAACTTCTTGCCTTCCCTCAGTAATTGAAACAGGACACCGGCTTCCGGGGAAAGTTTTGCACAAACTTTGTGTCATAGGCAACCAGGCCAAGAAACGATCTCAGTTGATGCTTTGATTTTGGTGAGGGGGAGTTTCGAATCGTCCCCCTTTTTGGGTAGTGGTTGCAGTTTGCCACCTCTAACATCGTCCCTAACAAACAGTTCTATCACGTTCCATCTGACACTTCGCACTCAGCTTCAAACCCATCATTTTGATTTTCTCCAGGACTGCACTTAATCTGCAGACATGCTCGCCGGTCATTGAAAATATCACGATATCATCCCCGTAGACCACAACACCATTTAGGTTTTCTAGTGTCTGCAGCAGCAAACGTCTGAAGATTGCTGAGAAGTTGCACATCATCATCGTACAGCGTTAAACAGTAGGGCAAGCCCCACTGACCACTGCATTTCTCACCATGTTGCACGTGGAAATAGAAAGAATGGATATACAAGATGGACAGTGAATAAACCTACAGGGGTCGGACAAGGAAAGAATGCCCTAGTAGCCAACACATGGAATACACGGTGTACGGGAAGTGACAACACAATCGCCACTGTTCACAGTTCGCTGCCATGCCCTTCAGTGTATCTAGCCAATTGGTTGCAGAATGTTTTGGACTCCAACCATGAAGACGAGAGGCATCTACTTTTCATAAGCTTGTTGTAAATTTTCTCATTTTCCGCTGTCACGTCAGATGTTGACCTGCACGCGTTTTTGTATTCTCTAGGAGGAACGGATAATAAGGCACGGTATGGTAGACGCNNNNNNNNNNGCCACAATAAGGGTGCCTTAGGATGACAAAGTATGTACATAAGGATGTAATCCCAGTAATTCCGTAACCAATCAGCATCTTTTCCACATGAAAACTAATCTTGGGGCAAGCTTGGGGAATGCCCCAGGTTTACCCCATATATTGGGGCAACGTGCTACTTGAGCAGTCATCCATCCTGGACCTTGTGGTATCTCCGAGACAATCTTACTTTGAGGAAATCAGATACCTTCCGCCAATCGGTTTCAGTGAGCATTCCATACTTTCAGTCCATTGGAGGCGTGGTGTAATTCATTTTGGCGAACCACATACGGGGCGCAGCATATGACTAAGCTTTGATAAAATGCAAGCAGCAGCATCGTCAGTGATGGGGACTGCCGCAGCTCCGGTTAGTGTAGAATCCTCCTGGTCCACAATACAGGAAGGGATCATTGGACTGGTACGTACGTTTGTACCTCCCGTTCGTCCTCGAAGGCATAACGAGGACCCTCCGTGGTTTGGTCATAAGCTACGAGGTGCTCTTCGTAGTAGGAACCGTGAATAGCAACGTTATCGGCATACTGAAGGCGGGTAAGAGCGGTAAGAACCATCCAAAATGTGTTCTTCCATGAAAATGAAGAGGAGATATTGTTTTGAAACCGTGCTTGCTAAAGACTCTTTTACTGCACCTAAACAACTTTACGCATATCTGAGATTTAGAACCCGCGTTAACACGGTTATGCCACCCTTAGTTGAACAGGAAACACGTGTTAAGACAGACTCAGAAAGCGGGGATCCTAGATCGTCACTACTCATTCCTGAATTAGGGAACATTTCCAGTCAGAGTTGCCCAGTCGAAGTCAAGTTGGCATACTGCAACACTGGGGGTCCCTTAGGGATCGGTTCTTGGACCGGTGCTGTTTCTGGCCTGCATCAACGACTTGCCGTCAGTCTTCCAGTCACCTTGCCTTGTTTACGCATATGATATAAAACTGGCGTGTCGTGGATTCAGATGTGGACAGAGGTTCTGCAAAGGGATGCGGATGCTTTAACACGATGGTCTGACGTCTGAACCCTACCAATCAGTGTATCCAAATGTGCGTAGGACCAGCTATGCGGATCGCCGATTTCTTGATCTCTTCCCTGAGTACTATCGACTAGTTCGTGGTGACATAATTAGTTTGAGGAAGATTCTTCGTGGTGACATGGGTCTGGAATTGCAAGTGAACTTTCCTCTCCGGATAAACGTCCGGATGCTAGACCATCCCTTAACTCTGCAGAAGCTTCCGTCGACGAGGTTGCCACTGGCTTATCACCTTTGACGGAGGGAGAGAAGTCTGTGAAACGCCTTACCAGCATCAGTGGTGGAAAAGAAGGGCGACGTACGGTTTAAACGACATCTGGGTGTACATCTAGAACCACTGTGAGGAACGCTTTTTGAGCGTGAACCTACAGAGTCATTGTGAAGAGGCTTACACAGGATGTTTCCCTCCGCCTTCTGACAAGAAGATTGAAGATATAATCAAGACATTTAGGTAGGTTTGAGGTCATCTACTCCTAAAAATCGGGAGTTTTCGTAATTTTTCTGGCCGCCTACATGTAGTGCCGTAGACCAACAACAGTAATTGCCTTAATGCAATTTTCCCGCTTTCTGCCCTCTTAAATAATGGCTTGCAATAAACACAAAAGCAATTGACCCATAGGCTTTCAGCCTGGTTCGCTCTTTCCCAACCCCGTCATTCCTATGAATCACGGTGCCGCGCCAGTTGTGAATTGAATGCGAACTAACAAGTGCTAAAACCGCCCTAATAGCCGTATTTGCTCCAAAAATGAAAATTATACCATTGATAACAGGAAGCATGTAATAATAAATCGCGTTCGTATTAGTTTCGAAAATAGTGCCTAATGTATATAGGAAAAAACGTGTTCAACGGAAGTGATTTTAATGTACAAAGTCGTACTTAGGGTCTGAATCTACTGCTTTGGTAGTTAGTTTTGCCAATGTACGCCGTGCATGTTGTAACCAATTTTCAATGGATAAATACACATTTAGATTGTTAGCTGATAAAAATATCGCAGTCATGGCTTTTGTCTTGTTCACTAAGTCCACCAAGGTCCTAAAAGTGGTTAGCATCAGTAGGAGTTATTCTTTCTTTAAGTTAATTATTTACTTTGGTGAAGTAGTGATTCCAGTATGTCTGAGGCGGCAAAATTAGGTTTCACATAGCCACCTCTGGATTCGCTGATCACGCACTGTCGGCTATTTGTTTTCGGTGATCTCACGGCAGCGGAGAGCCCATAGTTTTTTACGTTTTTTGGAGGAATCTGTAAGTCTGACTTACTTTTACTTTTACGCGACTGTCTCCTGCTAGGGAATAAGTCGGCTCCATGGATATCACGGACCATTGCTGACCACGCGCAGCGGTCAGAGAACTCCGTACAGATCCTGATCCAATCCTTTTTCCACCGCCGGGTTGTATAGACCGACCGAAGGCCTAGAAGCTCTACGTCTTTCTCTGTTGTACTGGTCCACGTTTTGACCTGCCCACCAAAGTAACAACGCCAGTCAGGGCAGGGAGTGGGGCAGAGTGTTTTGGTTATCTCTGGCTCGGGTCACCGAAGGGTATGGCCGAACCACTGAAGTCGTCGACGTTAGAGGAGGACGGAGGGCGCATCGATATCAGAGCATCGCCTCCTTACCTCGTCGTTAGACACCCTATCGCGCCACTTGACTTTGAGGATTTGCCGCATGCACCAATGGTCGAAAACCTCCAGCCTTTTGTTATCCTCAACTCNNNNNNNNNNAATTGACCCATAGGCTTTCAGCCTGGTTCGCTCTTTCCCAACCCCGTCATTCCTATGAATCACGGTGCCGCGCCAGTTGTGAATTGAATGCGAACTAACAAGTGCTAAAACCGCCCTAATAGCCGTATTTGCTCCAAAAATGAAAATTATACCATTGATAACAGGAAGCATGTAATAATAAATCGCGTTCGTATTAGTTTCGAAAATAGTGCCTAATGTATATAGGAAAAAACGTGTTCAACGGAAGTGATTTTAATGTACAAAGTCGTACTTAGGGTCTGAATCTACTGCTTTGGTAGTTAGTTTTGCCAATGTACGCCGTGCATGTTGTAACCAATTTTCAATGGATAAATACACATTTAGATTGTTAGCTGATAAAAATATCGCAGTCATGGCTTTTGTCTTGTTCACTAAGTCCACCAAGGTCCTAAAAGTGGTTAGCATCAGTAGGAGTTATTCTTTCTTTAAGTTAATTATTTACTTTGGTGAAGTAGTGATTCCAGTATGTCTGAGGCGGCAAAATTAGGTTTCACATAGCCACCTCTGGATTCGCTGATCACGCACTGTCGGCTATTTGTTTTCGGTGATCTCACGGCAGCGGAGAGCCCATAGTTTTTTACGTTTTTTGGAGGAATCTGTAAGTCTGACTTACTTTTACTTTTACGCGACTGTCTCCTGCTAGGGAATAAGTCGGCTCCATGGATATCACGGACCATTGCTGACCACGCGCAGCGGTCAGAGAACTCCGTACAGATCCTGATCCAATCCTTTTTCCACCGCCGGGTTGTATAGACCGACCGAAGGCCTAGAAGCTCTACGTCTTTCTCTGTTGTACTGGTCCACGTTTTGACCTGCCCACCAAAGTAACAACGCCAGTCAGGGCAGGGAGTGGGGCAGAGTGTTTTGGTTATCTCTGGCTCGGGTCACCGAAGGGTATGGCCGAACCACTGAAGTCGTCGACGTTAGAGGAGGACGGAGGGCGCATCGATATCAGAGCATCGCCTCCTTACCTCGTCGTTAGACACCCTATCGCGCCACTTGACTTTGAGGATTTGCCGCATGCACCAATGGTCGAAAACCTCCAGCCTTCTGGTATCCTCAGCTCGTAGTGGCCAGGTTTCGCAGCCATGGGTGACTACGGGCCGGATGGCAGCACGGTAAACACGAACTTTGGTTCTTAAGCTGATTTCACTGCGAGTCCACAGCGTTCGTCTTAGCTGAATAAAGGCTCTCCTGGCGCTGTCGATCTGTAATACCACTTCATCTTTTGCCTGGCCGTTCGGAAGCAGAGTTGAGCCTAGGTATTTGAATGAAGGGACGTATTCGACTGGTTGGTCATTGATGGACAGTTGTTGAATTGTCGGGCCTAGATGGATTGTGAAAGCTTTTGTTTTGGTCGAATTTACTTCAAGTCCAATGGACCTCGCGAAGGAATTGATTCGGTCGAGGATTGGTTGTTGCGTAATGAGGGAGTTTTCTAGCACGACAATATCATCAGTGAACTCCAGGTCCGAGAAGTATATTTCCTGGCTAAGCTGAACGCCAGGGTAGTCGTGTGATGCCTGTCGCATTGTCCAATCAATGTCGTAGTTGGACAGCGCCGGTGAGAGGGGACAGCCCTGTCTAACTTCGGTAGTGAATGCGAACTCGCGGGACTGTTCACCGTACATACGAACCCTAGCACCAGTTGTCGAGTAATAACCTTTCAACAGCCTTAAAGGATTATCGGGCATCCCATCAGATCGGATTATGGTCCAAAGAGACTCACGGTTAACCGAATCAAGGGCGGTCCGGAGGTCGATGAAACAAGCTGCCGTTGGCTGCTGGAACTTATAGCTGTGCTCCAGTATTCGGCTCAAAGTGAAGATTTGATCCACACAATCTCTGCCACGGTAGGAACCCTCTTGGTTCGGGCGAGTGCGCCGGTCCATTGCCTCGGAGAAACGGGTCAGTAACGACGCACCAAACATCTTTGCGGCCACATCGATCAGGCTGATCCCTCGGTAATTCTCACATGCCGATTTATCATCTTTCTTCGGAATGGGCAGCAGAATGGACATCCCCCAGTCGGAGGGAAATGTTTCCTCTCGCCAAATGGAGCCAAATGTGTACACAGCCTGTCAGTCAGCGACGATGAACATGCTTTAGGCACTTCTGGAGGGATGCCATCTTCCCCAGCAGCCGTTATGTCCTTCACTTTGTTTATCATTTCCGTGATTTCCGCGGTGTTGGGTGGGTCACAGTTGCTTTTGTACTGGACTGGAGGGGTTGATATTGGTTGGTCCGTCGCGTGGTCTGTAGGCCGGTTGAGCAGCTGACAAAAGTGTTCCACCCATCGGTCCATTTTCTTACTCTGTTTGGGTGTTAGGTTTCCTGCCGCGTCGCGAAGAATTGAATCCTGTTTACAGAACCTATTAAAGGCGTTGCGAATAAGGCGGAACAGTTTACCGAAGTCACCAGCCCCGCACGCGGTCTCCATTTTTTCAGCTATTTTTATCCAGTATCTTTTGCGATCAGTCTTGGCGGAGCGTGTGGCCTCTCTTTGCAGTCTGCCGCGTTCGTCACTACCTGCCAGTCGGCCTTCATGTGTTTTGGTTGACAACTGGAGCGTGTTCTCGGAGATCCAATCTTTTGTCCGCTTTTTTCTTCTCCCAAGTAATGTCCAAGTAGCTTCCTTGATTGTCGCCTTCTTTCTAGTCCACTGCCCTTCCACAGAAACTTCGTCTGCTTGTGCGTTGGTTGCGTTGATAAGTCGAGTTGTGACTGCTCGTGACAACGCTTCTCGCTTCTCTGGATTTTCTAGGGCACCAACGTTTATCCGGGAGGGTGCAGACACTTTAGGACGTGTAGACAAATGAATTTTGAAGCACGCGCGTAGGAGGACATGGTCGGTGCCGTTTTGTATTGCCCGTTTTTGCACCTCGGTACTCTCGGCAATCCACAGACGAGGCCCAATGGGCTCTCACCAGGATGTGGTCGAGTTGGTGCACAGTGTAACCGTCATTGGAGTAACATGTGAGTAGGTGCTTCTTGGGGTGTTGAAATCGAGTGCTGCAGACAACCATTCCATTGACGTCGGGCCAAACCGATCAGTCGACCACCATCTTCGCAGCGCTGACCGAGACCGAATTTCCCGAGAATATGGCGATTGGATTCATCGGCCGTACCTGTGGAGCGTTCCACTCTCCTGCGATGAAAAGTACGTCTTGCCTTGAAACCCGGTTGACTACCACCTGAAAGTTATTGTAGAATTCGTCTTTGGTTTCGTCATCAGCCGAATTGGTTGGAGCATAGGTCAAAATCACCGTCAAGTCATGCGGAAGGCCCTTAAAATGTGCCAAGGCGAGTCTGGATGAGACTGGTTCCCAAGAGATCATTGTATCACTAGCTGCTTTGTTCAAAGCAAACCCGACCCCGTAGAGACCGGAGTTGTCTTTCGGGCCACTGTGATATAGCCAATAAGATGTAACCATTCACGGGACCTTTATTTGTCGGCTACCTGAATTGGGCAGGCGGACTTCCGAGAGGCAAGCAATATCTACGTCATAGTCATGTAGAGTCCGCATTGTGATGCACTGACTGCCGACGTCGAGAAACGTCCTGACATTCCAACAAGCTATGCGTGTTCTTTCCCTACAGCGAATAATCCCAGCTTGTTGTCTTATCATCTCGACGGCCGGGACACGAGGCGCATCGCTTACCGGGGACGCCGTAGCATGATGAGCGCTTGAGGTTCCGTGAATAATCACAAAGAGTCGTGGGAGTAGAGTACGGAGCAGTGTCCCCAGCACCGTTCGGCCTTTTTGTTCGAGGTTGCACCTCTAGCCCCTGCACACCCAAGTGCAGACTGCAAGACAGCAGGGTGTTTCCAGAGGAGCCGGTGACCTGTTGTACGGTTCGTTCGCCTCCTCGGGATTGCCGGATCAGGCAGTTGAACACTTTTCCTTTGTAGCCTTTGGATCCGTAGATCTCGTCCGCCCATTTAGAAGAATCTGTGTTCTTATGCCGAACACCGACTTGCCGAAGTTTTTTAGACCTCGGTAACCCTCAACCTGGTTTAGCTCGCCTGTCGAGCGATTTGTCGGAGTGTGGCCGCTGATGGGTGCTTCAGCTTCGTGGAGCCGCAGGTGAGAGCTGGGTGAATGATGGAGACCAAGGAGATGGAAGACGCCCCAAGGGACACGACAGTCAACGAACTCAGAGGTGCTACTCCTCTTAGACACCCCATACGCCCCCTGTAAATCTGCGCTCACATGCTTTAATGTTCTCTTAGCCCGCAGTATTCTCGATGTTCAAGTGTTATATGTGTGTAATGTATGTGAGGAAATTTGCCGCTGTTTCTATTCATCCGCCAGAACATCCACTCGCTCACCTGATACGAACCCAGGCAGCCTACCCAGCGATATCCTTATTGGGATAGGGTTGGGGTTTCCCATCGGAACGTTTGACGTTCCAATAAAGTGCGTTGGAAAGAGCTACTGGCCCGCAGCCGGGATAAGGTTTGGCGCGCCCAACACAGAAACGCTCAGAATCTATCTCTTCCGCCGTTTACTCTTTTAGTACTTATTGTATTCTTATAATACTCTCCTTCCTTTCGAGCTTAACCACCAAGTTATCCGTATTCTCAAGAAGTGACCGGTATTAAAAACGGAAATAATTACCATATGAAAATACCATGTACAAAAGAAGTGTTTCTGGCCTTTGTCTGAAAGATGTCGTTCTGATGCGCTGCCCCGAATTCCTTTTGAAAGCGCCCAAAAACGTTGAGAATTGTACCACTTGGGAATATCGGGAGTGAAACTGGTATCCCGACATTGCAGAATGAAATTAAATTGCTTGAGGCGTCCGACCGCAAGGCACCATGAATCCGTGAACGTGCCGAAACTTTCATCTCTCACGATCCCAACTAACACTGTCAACCATGAAGTGTGCTGAAATTGTCCAGCGCAGCCTAGCCGAAGCACTGCATTCCGTCAAACCTCATCCAGCTTCCACGGCTGAACGGTGCACATCGTTCGGTTTTGGTGGAATGGATTGAATTATCAACTTCACCAGTCATTACTGTTCAAGTTAAGTGTGGTTCTGTGAAGACACGAAGATTGCTGTTGTCCCGAATGCGAAAAAGACTGTCACTTTTCCGCTCAGCTATTGTTCAAAAGTCGCTGTTTTCAGGTGGTAACATGTCAGCCCAACAGTCCTTTTTGGCGCGGTAATGGATCACCTGGTGGTCGCGTTCATCCGCTAACGTTGGCTGCCGCAGTCTACTGATCATTTAAGGCTGGTTTCCCTATCACATTTCCTTAGTAAACGCGTTTATATCCTTTCTACTACGTGTTGGTCAGATATCCGTTACTCTGATGCTCGGCACTGTCGAATACACTAACCCCCACGATGTTTCCTGCGATCCGCGAGTAAGAAGGTGACCGCCAGTGAAACCGGTTAGTGTGTATTTGCGAGAACGTCTGAGAGGATCGTACAAAAGCAATAATCAAATGTCAGTCACTCTTGGCATTCAACGCCCAGTGAACCAAAATCTGTGGTACAAAGAATGAACAAAGTTGAGACTTGCTACAGCCATACATGGGATGTCTGATAGAAGTAGCGCCTCTGAATCGGTAGACAGCTCCGGCTTGCTACCACACCCAGCCTACTGAGGCCTTATGTGATTCTCCACTCCAAGTCTAAAAGTTGGGTTGCCGGTTCTCTCATCAACTGTGAACTTCACAAATCACATGAATAATCGTTTTCGTTCTATTGCGCACACTCACTTCAGAACTCGCATCAAGCTCTCACTACTTTCACTAACATTCGTGGTTTGCATCGAAATGTTGACCCTGTGCACCACTTTCTTTAGTCGTTTTCCCCCATTGCCTTACTTTTGACTGAAACCCAAATTACTCCCTCGTCATCTTCAATTTCCCAACTACTTACTTCATTTCTGCTTTCTCTTCAAAGCTGGTGTCTGCGCCTGCATCAACCAATCGGCCGCCTCCTTTCGATTGTCGCATCTTGATCTCTCCAGGCGAGACTTTCAATTCATGTGGTTTAAAATTCGTTTCCCCTCCTTTACTCATCATTTTTACTGTTCATCCCTCCCCAAATAGCGATCACCCTCTGATTTTCGAGTTACTATTTCAAACGTTGAGACATTGACTTCAACAGACCCCAGCTGCCAAATTATCATCCATGGTAATTTAAACGTTCACAACAAAGATTGTCTACTGTACTCATCGGACACTTCAACCATGGGACGTTAAGCGGAGGCTTTTGCTGAAGTCAGTAACCTTTGCCAATTGGTGGACCTCCCTACACGTATCGACGACCGCCCGCATACTCCTGACCATATACACCTATTCTTTCTTCATTCTCTGACAAAACCTTCCTGTCTCATATGGGCTCATCGAACCATTGTCTCCTCTCATTTTCTGCTGAGTCTTCTCATCCCGTCCCAACACAGAACTCCAGACACACCTTTTGGCACTATAGTTCTACTGATTTGGATGGTTTTCGGGACTTTCTCGCCTGTTACCCCTGGAACGACTGTTGTTTTGTGTCTAATGTCTCCATTACTGTCCTAGATCTGATGTTCATCAAAAACTTTGGATCTCGCAAGATTCGTTCAGTATAATGGAGCAAAAGCGTCACCTCTCGATCAGTAAGAAGATGAATAAGATACGAAGACATCTACAAAATCAAGTTACGAAAAGCCTTAAGAATGATCGCGACAATTAACGGGTCAAGGTAGCCGAAGATATGGAAATAGCAGCTGCTTCAGGTAACAGTCAAAAACTGTTCGAACTTATTCGTGACACTGGTGGACGGCGCACCCATGTCAGTGAAACGTTTTGCGATAGGAATGGAGAACCCATCCGTGGCAAAGAGCAAAGGCTCGACCGTCAGGCCGAATACTTCAATTAGCAGCTTAGCTGGCGGTGTGCTAATGTAGTTACTCCTGTGTCAACAACTGCGACTCCTTGGGGAGAAGCACTTGAGTCTCCATCGGAAATGGAAATGGAGTCATGTATACGATTATTAAAGCGTGGGAAAGCCGCCGGTCTCGACGGACTTCCCCCAGTTCTTTTCAAACTGAGTGGAAGTGTTTTGATAAAATCACTTACCACCTTCCTTCGTAACATTTGGA
>STRG.16237.6
GAACCTTCGTCACACTACGTCAAAACGGCAAGGCGCGCTCCAGCTCATCAGCTCTGGTGATTAGCTCGATCAGCCTCCCTTCTCCTGTACTTTATACAGGGCAATCAATACAAGTACAAAAACCATCAATCGCTGTCGTTCTGCGTCTTTATTCGCTGGACGGGAATTGAGTCCACAAGTCGTGCGTTCGACTAAAGTAAAATTGGTTATATGGCTGCTTTTGAATCTCGGTTCGACCAGCATGAAAGAGGCTTGGGACCAGCAGGAATGAACGCCTGCTTGCGCAGCTTCATCGCTTCAACGGTAGAGTCTGGGCAAGGATTTTTGTCAGCGGACATAGCTTGGTGATTGGGTAATCGAATAAAGACAGAAAAAGAAATCAGCGACCAGAGTGGCAACAAAGTCAAAAATCTAAACGAACTAGACGTCAAAACAAAGTGTGGCAAAATGGGACTGTTTGAAAAACTAACCAAAGAATTAACTAAATGAGAAGCGATGAAGCATTCAAAAGGGCATGCGGACGGGACCTTGAACGGTGGTAAAAGAGAACTCACGCGATCTGGAGAACATGCCGGGCCCGCCGACTAGGATGTAGCCAAACCTCACTTCGCGGCTTCGTTGATAAACGTGCTCTTCGGTCCTTCTTATTACGTGGACCATCCACACCTAACACTTATGCACAGCACTGTTATATTACCGAAACTGACCCTGTGCCCAGCCCCTAAATTCTACCTTTATCTACACGGGCTAGTATATTATATTTTATAGCCGTCGGTCCACTGCCACCCTCAGCAGCACACGTGGACAGCTTTATTTATCTGTTCCTTTTGTATAATACAATCTATACGGCATTCGTCGAGTGGAGCAGACTTAACTATGAACTAATATACCACCTCTATTGCAAAACTAGACTACTGCTTAATCGCCGTAGACCAGCAGCCCGTTTTCATTTATCACCCCTTTCCGCCTCAACACTTCTTCCCAACCCAGTGTGGAGTAAACAGTTTACGGTGCGCCAACCGGCGTTACTCCGGTTTCCCCCCCTCTCAACCATCCTGGTGGTCTCCCTCCCTTGGGCTACGTCATTTGTTTGCTATATATCCGATTCCTCCAGTATCCACCCCCCAACTTATATCAACATCTCTGCAAGCTGATATATTTCCACGTTGGTACCCCTTGACAAACCTGGTGAAAGGTGAATTATTCACCATGAGCATCGACGAGATTTCTATCTATATGCCTTTATACCCCGCAGCCTGTAGGTAACTTCATACTCAGGTCGATAAATTCCTGTTTTATAAAGACCAACAACATGTCCTTTGAATATGTTCGAGTTTCCACCCGTGGCAATTACTTCCCATACCATTAATGCATGCACTCCAGACTTTTGGCTGACATTACTCAAAAGTAGCCGAACCGACTACCTGACTGCGAGTCTTCTATTTACCGGGCGTTTTTATCGTTTTAGTCCATTTCGATGTTATCTTAGTGTCCTCTGTGTGTGCTTATTTCAGCCCAATAAAAACTCTGATTCTGTCATCAGATCTACCACTTGTACAGGCTTTGCAGCGTGTGCCGGGCCCACCCAAAATGCACTCATTATTACTTACCTAAACAACTCTTTTACTTAAGTCCTGTTTATCTCACCTGATAACGTTCATCACTCTACACCACAACTTGCTCATGGGTGGGCGCCTACCCCGCATCCCACTGCGTGGGTTAATCCACGGAGACAATTGTCTCCGCAGTCTCTCACAGGACATTAATCAGTCAGGTTGTAGTGAATCAAGCCTTCTGTTTCATTTGCGCACTAGCGCTTCCCGGGGAACACCTTGCGACTTTTTGGAAATGAGAATTCTACCTTTTCACGAGTCATTTGAGCTACCGGTTTAAGTGCATCCCGTCATCACTAATATTTTTTCCACATTTTCACCTACACATCTATCAAACGTTTTTTCGGCATATTGTCTTTTGCGACCCTGCCAATATAATCCAAATTCCTGCACACTGCTTCCATATCTGCTCTATTAGATTACGCATCTGGACCAAAAAGCCGATTTTGCTGGTGATCACCTGACCAAATCCAATTTTGAAGAGCACTTCATGCGATCACCGAAACCTCCACAGTCATATGGGCTGCACATATCCGGTCGACTATCCAAGAATCCCTATAAAGAACTCACTTGCACCACCCGGCCCTCCAGCCCAGCATGCTTCGGGTTTCTCCGAAATAAACATTCATCATTATCACTGCACAAATACGTTAACCAGAACGGCATTTCCCACGGCCTGTGAGAACTAGAAGGCGACTGGTGGAGATAAACTGTGGCTCGTTTTTCGACTGCTTGCTCGAGAGTTTGGGCAAGAAAAACGGTCAAATGGCGACCGCACATGGCAGTCAGCTTTCAGCCAAACAAAGAACGTGTCAATGCGTAAACGAAGAATGCAGTCTCTAAAATTCAGTTTTGGGTTGCGCTGAAATTACTTATTGAGCCGATGCTGAAATGTGTTGCCTGGAAGAATAACGGGTTTTAAAGATGATGGACTGATGGTGAAGGACTGTTACAAACCCGAATCTCAGGAACAATAACACTGGTCACTTTCAAGAGACTTTCAACGGTTGGGTATCACTTTTGCGGAGCTTTGAATAGGCAATTCAACGATGGGTTAAATCATCCGATGGCAACTTGTAATCATAACCAAATTCAAAAGCTCCGGCTTAAGCTGCACACGAATTAGTAAGTTGCTCAATGTCCAGCACATTACCCATTTACTTGGGTTGGTCTCAAACTCCATTTTAGGCTGGGTGCATTTCAGATTTTGTGATAGTTTCTTCAGAAGAGCGGCCTATTCCGCGAGACAGAAACTGGATTTTGAAGTCCCTCTTGTGAGAGGAATGATAGAAGTGTTGTCAATAAAAATCCGAAGGAGCAGTTCTAGCCTCTTGAGCTCCTAGGTTGCGATGCTGAGTTCGGAATCCCATTTTTCACCATACCACGGCAAAGCGTCAGATTTACTCTAATTTTTCAAAGCCATAGGAGCTCTGCTTTCAACAGGGTGCATCGTTTGCCACAGTTAAGCTGAGTCGAGTACCTAAGTAGATGTTTCGTTAGCATCTTTTAACAGTCACAAAGACTACTCTACCACTATGACGTGTGCTTGTGTATATCGCAGAACGGCATCTCAGCATGGGTACAATGTAAAAGGTTCGATAAAAGAAGTCGATCAGCCCTCCAGCTCGGCAACTTGGCTGGTTGTGTGCTCGAAATGGTAAGAAATGAGGAGTAGTGCAATTCCAAATCCAGCACCAATGGTTTGTCGGGGAAAGAAAACCCGTCTATGTCAAAAATACCTGGGGAGATACTGTATTCAAGTAATAAGATGCAGCACCTTTCAGCTAACTTCAATAATGTATTGCTGCACCAGAAATGCGAGGAGTTTACATCATACGAGATGTTGCTCATGACAGATTTCAGTCTACCAGGATCAAATGTGTACCAGATTTTGACATCGTTTGGAAAGAAGAACGGGCTGTCGTGCCGAATAACTTAAAAAACCACCATCGATGTACATCGAGAAGTACAGAGGGCTTATCTGGACGACTCCGCTGGCAATGGGTTTTGGTTAAGGGGTTGCCTTACGTAAAATGTAAAGCTTGGTGGCTGTTGCAGAGATATGATAATAACCAGCTGAGTGAAGGGTCAGCGATGCCACAAGATTTCCCTCGTAAATGCATTAAGGAAAGCGACCATCGATCAAAAGCGCCCTGCATATCAGGTGGCACAATAATCATGGCTTCTTTACCATCAGCCGCTTCTGTAGTTGGTTTCGAGAGACCAACGTGGCAGGCCTAGCATGAACGGTTTTTCGGGAAGCCGTGTTGATTGCCATTCAGCTGTTTATTAGTTTGAAGATGGGCCATGGTCTCTTTTATTTGAACTTCTTCGTGGTTATTGAGAACATTTGTGTACGGTTGACAAGACGATAATCTTCAAGTCCATGCCGGGATCCTTTCATGTGCAAAGCAATGATTGTGGACGTTTTCCATCGATCAGGAAATGGGCTGAATTCGATAGATAATTATAAATAATTTTTTAGGGTGGTGGGGCTATCTGCGTCACCTGAAGCAAAAAACGGCAGGTAGGATGCCGTCAGAACCAGGGCAGAAATATGTTTTTGCCGAAGTCAGCGGATGGGAGACCTCCTCTGGGTAAAACGAAACAGTGGACAAACTACGGTTAAATAAAGATGCTAAGCTTGTAGTGATGATTGAGATTGAACTTGTTTAAATTCATGATCAAACGAACATGGGCAAACATAAAAATCTGCACCTTGCGTTAGGCAATTTTTTGTTGTTTGATGCCACAGCCATTGTTTTGACTGTCTGCCTGCCATGGGGGCAGGTGGTGCCCGCCATCTGGAAAACACGCCTTTGAATGCTTGCGGACGGTTAAATCTTTATCACCGTCAGCTAGTATCGCATCCGGTATCGTCTTTGCCATAAACACGATCAAACTAGTCTCAGAACAAACCGTCCCTCACCCATTCCACTGGCTTTCACCACTGCTTGGCGACCGTCGGATTTTTTGCCTGTTGTCCGCTCGTTAGACCATTCTCAGGATCTAGTGTACACTAGGTTACCGCGGAACGAAAAGCTTGTATCGGGTGCCCACGTTTCGGAATTTAATGAAGAGGCTCAGAGTACTGCCCTCTGCGGGTTCATTCAAACGCTCGCTGTTGAAGCTGATGTGAGATAATAATAATAATGATGGTATATTTCTCGACCATGGTCGAGACGCACGCGCAAGCGCATGATCATGGTGTACAACGTTACTCAAAACAATGAACTATACACGAATTTCAAGAAAGCGAGTCAAAATCGTCAGAAGCAAAGCAATATAGCTGGAGTTAGTTTTAATTCGCGGGGATTTGATAGAAACCTTCAAGGTAATGAAAGGACTGTCAGGAATAAGTCGAGAAGACCTTTTTTCTCTGATCCCCGAGAGAGGTACAAGGGGGCATAGCCTTAGATTACAAAGGAAACATTCGAGGCTCCAAATTAGGGCGAAGTACTTCTCAAATAGAGTGGTACCCTATTGGAATAAGCTCCAGGAATAGGTCATAAATACCACAACCGTGAAGGCTTTTAAGAAAGCAGTAGACCTATGTTGGGTGGCAGTATACCCCGAGTTATGTTAAGCAGCTTTTAGGGTCAGATGCAAATTACTTATTGTTTCCACCTTACTCTGCCCGGGCTGATACTGCACAAAATTTCTGCCTTTCAGAAAAAGAAAACCACGCAGTGTTGGGAGCTACGGAAACGCGCCGACAACACAACTATCTGGACACACGATTGGCTCTAGCCACACCAAGTCCTGTGCAAACTGAACTGAACTGAATTGACCGAAATGATAATGGTTTGCTCGGCAAATATGGTTTGGTTTCGAATCCGAGTCGGTAGGTGGTGGCCCGTGGGAATGCGAAATATGTCGTGAAAATAATACCGCTAAGGATGCGTTATAAACCAAAATGATGCAAGCTGTCGATAACAGAGGCCTATTGGGGTTCTATGAATGGAATAAGTTATGAACATGAAGAGATGAAAGAAATGAATGGGAGTACACTCGTGAACTTTGGTGAATATGAGGAGAACGGCTCTCTGTAAAGACGATGATGGCCCGGAATGACGGATATTCTCGGTCTCAATAAGCGGAGTACGTCGTGAAACTGGGAGACATGAAAACACTGTGGAAGTGGACTAGGAAACGTTGATGAATTTGGAGGAAAAAGCATTCCATATAAAAGAAAAAAGGGAGCGCAACTTGAAGACCTTGAATTAGTGACGAATCAATTTCAAGCCGGATAACGATCGAAAGAAAAATGAAATCTTGCAAAAGAAACCAGAGTGGAATACCTCCGCATAGACTCGCGCCTATTGTTCTGTTAAGCTTTCAAAAGTATGTTGACTTATTGATTACCAGTGATATTCGGCGTCATTATTGGGAACCACGGATGAGAGGGGATAAGTGGACTTGCGTTTGGA
>STRG.16203.2
ACTGCGATAGCTCATCTGGTAGAGCATCTGCCCGGTATGCGGAGCGTCGCTGGTTCGATTCCGGCTCGCGGCGTCTGACTTTTCGATGTGGAAAATGCAAGCGGATTTTCCATCACATACCTCGGGAGTTTGATCATCACGCGGGTTGTATAACCTGCGGAGATTGTCAGACGCTGGCAGCTTAGACGCTATCGGGATTAGGCTTATACCCCTACGGTTGACAGTCACTGCGCGAGCTCTTGAAGATGGGGACAACGATCAATTCTTTCCACAAAGAGGGGACTTCCTCAGAGTGCCAGACCTTAGAGAATAGAGCTTAAAGTTCTCTAACAGGCTCCATTCCACCATCTTCGAATGGGACCGAGGAAAGGCCATCGAAGCTCGTCGCTTTGTAACACCCTAGGGCTTAAAGTTCCTTGTGGATCTCGGCCTCAGAAGATGGATCTGTCGAAACAGACCCCGGGACTTGTGCAAGAACAGTCATGGGAGAGGCTGACGCTGGAGGCCAGCTACACTGTGCTTTAAAGTGCTCCGTCCGGCGTACAAGACGTCGCTGCAAACTGAACAGGTGAACCGTCAGCTCCGCAGATCGTTTCGCTCACACTCGGATGAGAAGAAATAGCTTGCGGGAATTCCCCCAAACCGCAGCATGTTCCATTTCTATTGCTTTTTGAGACCACCAGATTTCGCGATTCCTACGCAAACTTACGTTGAGTTCACATCTCGCTATGAGCCGTACTGCATTATGCCCATTATCAGCCGGGATGGACAGGCGTGTATCAAGAAGGCGTACAGACTCAGCAAAAATCCAGGGGGTAACGACGCGACGAGTCAGATTAGCAAAATACAAAGCATTTTTAATAAGCGACCAGTGCTGGTTGATGTTGTCTGGTGGCGTTGATCCTAGCTTTTCAGCTAGAACGTTTCGGAAAGTTGTGAGGCCAGACGGACCAGACAACACATCGCAGTCTAACGACTGGTACATCGTACGTTTGGCACGCCCACTGAAGCACATGGACAGCTTAGTGCAGACTAACGCGTGGTCGGCGTCAAGGGGAGCGCTCCAGTACGACCAGCAGTCTTGTACGCAACCCCAACATTTGAAGCTAATTGCGACGTGGTCTACCTGGATCCATTGATGACTCGAAGAGAGCGGACGCAACGTGGCATACCGGCCATTAGAACGTCTGAAGTTCGTACTGGCGAGAAGCAAGCGATGATCTGAACACAAAGCCAACAACCGTTCCCCGTTTTGTGAACGACAGGAATCAGGGCCAATAGGTCTCTCAAATGCGCCTCGTTCGAAGACAGCCGACCGACTGTAGCATTCATGTCTCCTGGTAAAATCGTAGTATCACCCCGTCTTGTTTTATGTAGGAGGTCGTGTGACTTTTGGTAAGAAGACATCTTTGGTTGCACCTGGGCTGTAATCTGTAGGGGCATAAGCCGAGACGGCAAACAAATTGTCTATTGAGACGGCGCTTACTTTGCACGAACCTCTAAGCCTCACTGCGCACAACCGACTGTCAACTGGGATCCAGTCAAGCAGAGCAGCCTGATCCCTCTCACTGAGAGCAACACCTACGCGAGCAATACCAGAAGCTGCAGCCTCGGGGTCCCCAGGCAAACGCAAGTGAAACTTTACAGGACTGTATGCTAGCATCGGTCGAATGATCGAGCTGAAGTCTTTGATACGAGTCTGTTTAATACAGCACACGTCGATGGCACGGTTCTCCAGTGTACGAGCTAAACACGCCTGTTGTCCTGTACGCACCGACGTTCGCACATTGAATGTGGCCAGTTTAAAAGGACGCCTGGGGCGAAGAAGAACATCAGCTGGCGGGAGCGGTTCGATGAGATTTGGATATTAGACGAAGGAGGACGCGAAAGAACAGAAACAGAACTTCCCTCAGTGACACAACTGCAAGTACGGCCGATTGCAGTTCTCGAAGAATATGAAAATGTTTGTGTGCAGGGGTGAGGTGTGGAAGTAGAGAAATCAATATATGTGGACGACATGAGAGCATCAGAGCAAACATGTGTTTGTCGAGAGTAGCTAGCATGTAATAAGAGATCCATCGGTTTCATTGATGTTGACGTTATGAACTGTTATACTACTCGGTCGCCTGGTCCAGAGTAGGCATTTTTATTCGAGGATCCACCTCTAGCCTTTGCGCAACCAAGCGCATCCTGCCAGGTAGCAGTGTTGGTCCGGATGAGCCGGTGACCGGTTGTACGGTTCACTCGCCTCTTCCGGGAACCTCTGGGAACCGGTGACTGGCTGCTCAGTTCATACGCCCTTCGGATGAGGCCAGATATCCTGGGTGCCCTGTACACCCCTCCCTCACAGATGCCGGTGAGCATAGTGCCGTATGCTTCACACGCCACCCATGGCTGGTTTGGAATCAGGGTTTAGTCAGCCCTCCTAGACTGACTACTAGTCGGTCAATCCAGTGGAGAGCGCCGGGCCTTTGCCTTCGCCCTCACATTTTTGTGAAAACACCTCCGCCACAAGAAGGCAGTATGTAGAAGCAAAAGCAAGAGCTATATTGGACGCGCGACCATTTGGGAGCATTATGAGAAGCGTTCAGGGTGAGTAGCCAACTAGGAGCCCAAGACACCCACCCCCGACTATACTGAGGCGACTTCGCTGGTGCTTTGTTGTCGGTCCGCTTTTCGGATTCAGTCCTTAGTCCCATGCACCCAGTGAAACAAGCGGGGCAGCATCGTTTGGAATGGGGGCTTCCCAGCTAAGTTGGGCGATAGCTGCCCGATGAATTGCGATGACTTCTCACACCGTCAGAAGAAACCCTGGGTACTCCAATCCAACGTCCATCTAGTAGAGGTTTTTCGACCGGCACACTGTTTCTCTCCGTGTTCATTCGCTGGAGTGTCCTCTCAGGAGCATAGTGACCAGAATCAGATGTTGCCCAGAAACTGGTTCAGAGACTGGACTTCGCCTGGCCTCTGCTCAATGACTTGTCAAGCATAATCGCATCTTCGGCTTAAGGAAGCCATCCTGCATAGCTCTTTGGGTCATAGAAGCACGGAAGCCATGACACCACGCCAAGGTGCAATCTCGTCGTGATGGTCGCTACGCTCATCTCTTTGTCACTTTAATTGGTAATTCTTGCTTATTCACTTACTAAGTTTCGGCCTACCGAATTTTCTTTGTCTTTGCAGATCGTGCACGTGCAACCCCTACGGAAGAACTCTACATCTAGCATACGACAGCATGAAAACCGAGGAAGAATATGCTGTGTTGCACCTCAGTCGTCTGCCGAAGTATTTTACCGAAGGGGAAATCGCTAGATATTTGAAACAATTTGGGGATATAGGGTCTATCCATATGCCCAAGTCACGGAAGACAATGAAGTGCAAAGGCTATGCCTTTATTGAAGTGCCAAAAGTTACTGCAGACATTATATCATCTACTTTGAATGGGGTTTTGAATTTCAACAAGATAATGAAATGTTCCTTTCAATTTCAAGCTTATTATCCACCGTCTCTCTGGAGTGGTTATCACTGCCTTCCAGTTAATTACCGGAGTATATCGGTCCAAAACAACAGACGTGTACACGTCAGTCACACGTATTACCTGCCCATAGCTTTTAGTCCCCTTTTTGTAATTATTATCTCAATAATTTTGAATATTGGTGTTGTTTGTACCTCACGTTGATGGTTTGCCTGGGTTGGTGGTCTCCGAACTTGGCATCATCATTATATATTATATTACACCGAGCCTAGGGTCCAGGCATCACTAGGCGTCACCGAAATACGGAAACAAGTAACAATAAAAGGGAAATGAGTAAAAACGAACAGGCTATTTTTAGCTAAGGATTTTCACTCTGCAGTCAGTCTTCAGGTAATTCGCAATGAAAAGATATACCCTGTAAGCCCCGTCACACTGTACTCTGTTGGCTGGGCTGGATATAGGTGCTCTGCCAATATTCCTTCAGAGTGTTGTCTAGTTTCCCCTTGGAGATTATCTCATTTCCCCTATCTTCCAAGTCGGTCGGTAGAGCGTCTTAGAGGCTGGTCACTCGATGATCGATAGACGGATGATAGACCGGTAGACTGCATCTTCCAGAGCATCAGAAGATCTCCTCGGGTGCGGTCGTCATTCCTGAGCAGGAGTTCCAGCTGCAGTTCCGGACCCAAATAACCACGGATGATCCGCTTATTGTAGATGAAGTCATCACCGATACGTCTGTAGGCAATGGGGAACAACCCTTGTGGCTTCCAAATGTTCTTAGCTGATCCTGCGTAGTCCGCCCGCCAGGCATGTGGCAGTGCGCTGTATTCGCTCCAGTTGGGCTACTTCCGCAACCGTGCAGGTGTAGACAGCCGGGCTGCAATATGCCAAACGAGGACCTACATGAAAAGCACGTGGCAGCAGTGAGGTATCCAGGGATAGACGCCGAAATAAGCAGTGAAGTGAACCAAGTATTCTCTACGCTGAGGCGCAGGTTCCCAGTGTGTGCTCGAGTCTTCAGAGTATGGGTAATCACAACTCTATGGTTTTTTTCTTCAACCATGAGACGAAGTACGAAACTCCCGAGGCAGCAGTCCGAAGAATCGCCGGCCCTATCAGTCCTCGTGTACGCGCATTCGTCTTTGTTTACAGGTGGCCTCCAGGTAGTCGGCTAACTGACCAGTGCATGGAAGTCCTGTAGTATCTCGTGATCCTCAGTCGGCCAGATAGTGCGCCACATCTTTAGGTCATCGACGTAGATAAGGCGTTGGGATCGAAGAGTCTGTGGTGGGTCGTTCACAAACACTAGAAATAGCAGATCCTAGCACGGAGCCTTGCAGAGTACCACTATTGACTGAATGCCACGCGGACAGCGACTACACGACTCTTACGGAAGAAGTTCTCTCGGGCAGGAAGTCCTCAGTCCAGTGAAGCATGAATCCGGAAATGCCGATAGCCCAGAGTTTAAGCAACAGCCAAGAGGAACTTTATCAGACGCTCTACTGAAGTCCACGAAGATAACGTCCGTGACATCCCTCAGCCTTGGCGTCTGATCGGCTTTCATAAGTAGTTAATAGGTTTGTCCGACATGACCTGTTTCTCCGAAAAACCATGCTGCTCTGCGTACAGCAGTTGGTGGTGCTCCAGGCATTCACAGATGCGGGAAGTCACAGGCCTTTTCATGACCCTTCCAACCACGGAGGTGGGGCTAACTGGACAATAGTTGATGGAAATAAATTTTTTCCCATCCCTGTACAGTGAGATGCAAGTTTTTTTCCATTTCCGAGACAGTCTACCAGAGGCAATCGACATTTCAAACAATCGAGTCAGGGGTTGAGTTAGTTGTTCAGTCAGGTCCTCCAGCATCAACGGATAAACATCGTTCAATCCTAGTGACCTGTGAGTTTTGATGGACTTAAGAGCGTTAGCCACTTCAGACTCCACAAAATCGTGCATGACAAATAAAAGTAATCCACTCACCATGGGGAGTTGCACGCTCATCACAGAATACACCGACAGATAATGTCTCGCTAATATTTCAGCCCTTCAGTCTTCGGTTGCGACCAGCTCGTTTTCCATCAACGCTGGAATATCAATCTCCGCTTTTGTGCGGCGCTTAAGGTATGCAAACTAGCGCTTAGTTGCTCGCAGTGATTCAACCGCAAGGGTTTCCTCGAAAGCCATCTGTTTTGTCCGTTCATGTTCCGTACACTGGTTACGAATCTTGCGATGGAGTTCACAACCCTTGCTTGTGGATCAGAACAACCGTCAAGCCCGATTTTGCCGTTTGACTAAGTGTATGAGCTCCAGATTAAACCAGTGTGGGCCCATCACACGGGGTAATTTTCGACCGGGTGAAGAGCAGGTACTCTTAAGATGTAAGATTCCATCACAAGTGGCCTCCCAAAACGTCCACATCATTGTCGTCGTCGGCATCCGTGGAAAACCGCTGAATGTCTAAGGCAGCTGTGGAGACATCCTCGAATGGTGTGCGCCAAGCGCTACGTGTGACGTATGGTCCAGGAGCTGGGCAGGAACCACAACGTCAGTAAACCCCTAGCACCATGTGATCGTTGCTTCCAAGAGGGAGGTGTTTGATCTTACCAACATCCGAGCTCTTAAGAGAAATCAGATCTAGCATATAACCCTGATCAAACTGCATCCGACTTAACTCCTCAACGTGTTGGTACTAGGCGAGCTCTTGAACAGTTGCCAGTAGATCCCGAAAAAAAGATCTACCCGAGCATGGTCGTACCTTGTTTTATTGCATGCTTGCGCATGGATGCAGTGGAAGGAGTATACCCCATAACCACGAAGGTCCATTGCACTATCAGAGATAACCGGCAACCAGACTCTGAGACTTGGAGTGGAGAATCACAAGGTCCCAATAAATCAGGTGTGGTAACACGACAGTGGATTACTGTCTGCTGACGCCCGATCAATATGCGTAGCATTAAGTTTACCAAAAATGAGACAGTTGCCATCACATGCCCGTCTCAGTGACGTCAAGAAATCTAGAAGCACGGCTGCAGGTGTCCGATAGATGACCCAGTGGCGCTAAAGCCTGCGGGTGTTAGCTTAAGGCGGCACTAAAGGGCCCCACCAAATCATTGTGGGTCTGCGTATGTGTCTAACTACGCAGTTGAAATGTCTTATCGGACGAACAGTGCCACTTCTCCACCTGATCAAACTAAGTTCCTGTCCGCTTGGAATGGGGTGTAGCCAGGGATGGACATTTTAGAGTCAACAATACTCATACTGAACCACGTCTCCGTCAGCTCTATTATCGTAGATGAGTGCGACTGTAGCCGGCTTTCAGCTGATGTCTTTGACTCAGCATACCTCGGACATTAGACAGCATAATGCTGGCGTTGGCTCGGTCTACCATCAACTCCCTCATTTGCTCGCATTGAACTAGCTCGGGGTAGGACAAGGACGTCAACGTTCATGCCCTCCACCGGAAGTGAGAGCGCCGGTTCCGTTCCTGGAAATTCCGAGTCACTGAGTTTGTTTCTCCCTTGGCTCGGCGCGCATGAGGTTCAATGACACACTGCCTCTCCCCAGATCTTCACGTTCCGAATCTCGAAGCATCCGCAGTTGATCACCTGTTGTCCGGTGAGCTCTTTGTAACGCAGTCCGCTTCTTCCCCAGATCCAGGGACCACTTTGAGATGTGGTTGTTCAATTTCATTGGCCTTGCCTGACCGGAAGGCCAACTGCACTCGTTTTGTCCGCTGTTTTCCTCTCGAATAGTCAACAATTTACTTAATACATCACGTAGCCTGGAAACGTCATGGTCCAAACGTGTTCGGCCTGGTTCACAACCAGAAATCATCGTTTCTTTGGCGGAGAGGCTTTAATTTGTTGATCAATTATTTTTTTAATCATTGTTCTCGCTTTTCTTTGGGGACTGTGTTGCCATTCTGAACCAGAATTGTTTTTGTCCTGCGTTGGTTTCGACGCTTCAGCGACGGCAGTGAAATTCGAGACGGCAGTAGTTCCGTCGAAGTTGTGTGCCAAGCGTTTCTTGCGTGGGCGATGCTTATTTACGATGAATGCCATCTCTGCATGTGTTGCCACACTGAACTGAGTGTCGGAAAAACAGCAAGATCCAAATCACAATTTCGAGGTTCAGCCTCGAACGAAAGACGAATAGTTTCTGCGTACGTCTTGGCCAGTGAAGGACTCTGGTCTGGGGCCGTGTAAGTCTCACTCAGCAGTAAGGCATTCTGGGATGCGGCATGAATTATGTTCGTGGGCGTAGCGCTATGTCCACCGGTGTAGCACATTTTATCCTCGGACGTGGCACCTAGTGTATTCTGAGATGTGACACTCATTGTATCCCTCATTGAGGCATGTCGCACACGAGACTTGTAGAAATGTCGAAGGACACCTCATTAATGCAGCGCATAATTCCAAGTTCACAGCAATGCAGCCGACCTTCACCGCGATCACACTGGAGAGCTTCATTACGACTTTTCAGTCATGGAGCAAGCCGAGCAAGCATTTTTTACGCTTGCGCCTTTTTGAGGAGCCATACTGATATAAAGTCCACTGAAGACACCAAAATACCAAGAAATCTCAGGTCAAGATCCCAGTTCTCCCCAATAGACTTCTTCTATACTCATGCATGAGCATTTATTGAAGAAAGAAAAAAACATCGGGAAAATGTCCTACCATTTCTTTTCGATCCCTCTCGCTTTCTAGACGCAATTTACGGTGAATCTTCATCCACAATGCCAGTCGAGCGATTGTGGTGGTCGAGGTCGATTGCTATGACCGTTATCGATATAAAGCTGATTTTCATTTGATCACTAAAAAGTAATTGATGGTCTAGTTCCAACAATCGGCTATGACAGGCCATACTTGCTATGTACGCCCTGGACTGAATTCCTCGGTGTGCATTGTCAGACAGCAGTACGAGATTTCATAGTACGGGAGGGTTTCTTGGCCTAAAGCTGAAATTCGAGAGGATTCCAGAAAGCGCTGCAGCGCCGTAACTGCCCGATTGTGGTAAGGAATGCTATTTGGTCCCTCATTTTTGTGTTCGTGTCGAACACTAAGGTGATACCTAACCTCCCAATTTTTTGAACCGGACTTTCAAGGAAAGCCGACCAGTCAACGACTGTTCCAACAGATGCATGAACCGGTGTTTTACGGATTTGGGATCATGAAATAATACACGAAAGGAAAAACCAAGTGATTTGCAAGTAAAAAAGCCTTATCGAAAGTCCAACTTTTTAGGTTCATTTTCGCTGGTCGAGTTCTAACGGATTTCTCCCATTTAAACTAGCCGAAGCTTTCTGGAAATAATCGGTGTAATTTTATCCGATGCTAAACGAAGTACTTTCCGTAGACGCTTGCCAGTCAAATCTACGCGAATAGTCTCAGCCAAAAGGCAAAAGAATGCAGCATTACGTCGCATCAAGCGCGCTATTCCAAGTCAGTCGGCTGAAAGTGAAAAACCAGCGACAAATGGAGCCTTACGTCGAAGAACACGAAGCATAGCAAAGCGCACTTCGGCATTGCAAAAATCGCATCCCGAATTTCAGTTCAAAGCTAACGGATAGCATCAAAAGTCCTCAGTGCGTGCCTCCACTGTGACGTGTACAGCTTGGAATAGAAACAGAGACTACTTGTGAATGGCATGGTTGGCACTAATTGTGCTTGTATGTCACTTGCTGAAGTAAATATAGGTAAAATTCGTGTTCTTTTGCATTGCAGCCACATTTTGATTGGCAGACTGAGTTTTCGTTAGGCTTCGCTCTGGGCCGCTTGACGACCGACGAGTATGTTGTCTTGAATATTGAGATCAAAAACTGGTCCCAATTAAGTGGCAGGTGCAACTAGGGTTTTGAATAAACTGAGCGAAATAAGTACAGTTTTTAATGTCATTGCTGTATTGAAAATAATTCTAGTAGAGCAAAATATTATCGGTGTTGAACTGCTTCGACTTACTCGTTATTCTCCTATATAG
>STRG.49400.1
CGTTGATAGCTTCTCAAAGGAATCCCTTGACGTAAATTCTACATCCAAAACAGGTTGAGAACCACGTGGACCGTCTCTACATTTGGCGTTTGAACCGAAGACATCAGGATGATGCAAAGAAAACAGCATTTTTTCTCCATTTAATTGGGAAGGATGCCTACAGCCTAGGAAAACATCTTTCTCTTCCGGATCCTCTCAACAGCGTACCACACGGCAACATGAGAACCATTATTTCACTGCTTTTCAAGCTAGTCATTTTCGATGCCATTGAGATGGCCAAATTTAACTGTCTTTTTGGACATGAAAACCAGTCAGTATGTGAATTCATTCTTCACTGGCAGACGCAATCAGTGAAGTTAGACTACGGTCCTCAGCTGGAAGATCAACGGCGCGATGGCTTGATTGCTGGAACCAACCAGATTTGCCACAGGAGCTACAGCTTGAAACTGACCAGACTTTTCACCACATTCTCCACATTCGTGAACAGTAGCACGACATGAAATCCGTAACTGCTGTATTGGAGTCCGTATTGTTCAGTTCTACTAAACATCGGGGCTATCGATGAACCCAAAAATGTTTTTTTTGCCAGAGAAAGTTCCGCATGTTACCCAGACAAACACTTTTATTGTTGACGTTAGGAAATTGGAATCAATAATTTCACTCTAAGTTCTGAATTGATTTTATCCCATTGCCAGAATTAACCCTTTGAATGTGACTATTCAATGTATTACTGGGCACACTCTCACGAGTCTGTAGTTGTATGGTTCTTATTCAGCTACGTGATTCTGATCCTATGGACTGTGAGCTTTTGATTCATGATTCAGGACATTCAGTTGTTGGTTTAAAATTTCTTTGTACATTTCACACTCATGTAACTTTCTTCACGTCTTCACTTGATTCGTCTGAAATACAACAGATTATCCTAAAATGTTCCAAAGTTTCTGGTGGGATGCACATCCCTGGTTTGAGGTTTGAGATATCTGGCAATCCAGATTTGCTACAGCACAGATTAATTCTCTTTGGTCTGAGGGAACATGTCCGTGAGGCACCACATTCGATGTGAGGCAGTGAAACTACTACCTCGGTGGAGTCGCCCAACTAGGCCTTACCGACTGTCCCTATGTTAAAAGCTGATAGAAAGTCATTACGGATTTGCTGTGACTACCCTCCGAAATTGAATGAGAGCTTACCGCAGCTTGTATGTGCAACTGGAGAACTCAAACACGTGCTGTATCGACTTGCACGGTCTAGTGTATTCTCGAAAACTGACTTAAAAGATGCATACTTGCAAAAACCTCCGGATAAGAAATCAAGTGCCTCAACGACAATCAATACTTCTTTCAGTTTATTCAGAAATAACCTTTTGCCTCTTGGTCTGAATATTTCGCATGTTATTCTACAACAGTCTCAAACTTATAGTGAAAGGCCTTGAGGACGTTGAGTCATACCAAGATGACATTGTTGTCCATATTTTCATTCGAGTTATGCACGATTATCGTCTTCGTGGCTTTTTGAAGCACTTCATCCCAAGTAGCACTACACCGAAAGCTACTGAATGAACTTTGGGCTAAAGATGATACAGAATGAGTTGTAATAGGTGTCGTCAAAGATTTCACAGAAGTTAGTAAAATTTTACGAGGAATATGATAATAAAAGTATAACAATATTTATCAGCATATCCGTGTTACAAAACAGCGTATTTCGTGATACTTAATGCCTGTGTGACCAGGCGATACCACACTGGTTTTCTTCATTCTCTGTTGATAAAATGTCCAGTTCAGCTTTTCCATGGAGAAAGTGATTCGCCACTCATAGAGATAACTAAAAGCGCATTTTCACAGTTTACTTTAACTCTGGTATATTGTTATCCCTCCGTATATATAGCTCCACCAATATATATACATGCTTACAAGCATACAAGTACACGTGTATACATGCATAAATATCCTTGGATGTTGAAGTAGTCGTTTTTTAGTGTTTTTTTCTTTGGAGTTCACGCAGTATCGAGTACTAATCACTATTTAAAGTTGGTCATTCCAATCCAAATTATGGGAATCAGAATACATTGTTATGCGTAAAGAGACGGAGTGGGAGAGTTCTTGAAGGCGCAAGGAGATCCTCGATGCAAAGAGCCTAATTTTGGCGAGGCTACACTAGGAGAGCACAGACTTTTGTGGCCTGAATCATTATTAGTAGATACGTTAAGAGAAACGGAATGATGCAAAGTATTTCTTCAATTTTAATTCACGGTAGGAAGTCACTCCTGGTGTCTAAGCTGTTGAAGTAGAGCCACAAGAATTTAGCCAACAGCAGATTTGGTGTCTATGGATCTTTCAAGCAGCAGTCTACTCACTAACATTGCAGGTTAGCAGATTCGTATCATTTTTATTTTTCAGTTGGTCAAGAAGTACAGCTTGGAAGAACCGTGTGTGCCGCTGGTTTGGGAGTGCGCAAAGAAAAGCCGTTCAAAACAGGTTAATTGCTGCCGTCAAGGGTAGGTCCATGAAGTTTGTTGTCTTTGACTAAACTCCAGACGCTGTCCATTCCATCCCAAGGTTCGCAGAAGAGCCAGTGTTTGTCGTTGAAAGACATAGTGTTCGTTTATCAACGTTGTTAATCAAGGCGATGCAAAATGAGAATGCAGGTGCCTGAGATATCATTTTCTTCGAAAGAAATCTCAAGCTACTTTTTCTGTTGAGATCCGGTGGCCACGTAACACGAAAATGATGAACATCTCCCTAACATTCTGAATGAAACAATCCTCAAATTGCAAGTTTTACCAGCTTTATTATGCCATCTTTACAACAAACTTAATGATTTTTATAAACTGTTTTTCTATTCAGTGATTAATTAATAGTTTGGGTGAAAAGGATGGATATTGGCAAATAAACTAAGAAGCGGGCAGTTAAGATAGATTGGTAAAAGAAGAGCTAACCATTTCTAGCCATTTGTTCGAAAGTATGGCCTAGCCCAGCTCACTCCTAATTGGGCGCAGGTAGCGTCGCCCAAAGTTAGCCCAACGTTAGCCCAACGCTAGCCCAAAGCTAGCCCAAAGCCAGCCCAACGCTAACTCAACGGTAGTTCAACTTGGGCCAAAGCCCGCCCAATTGGGAGCGCGTTGGTGGACTGCTTGGGAACAGCCACTTCTTTTCAGTCGGTTTGTTTGTGGCAAAGATTTCTTTGACAGACGGTTCAAAGCGTGCTACTATGTTAGTGTGACAATGGTTAGCGAAATTAGTGTTTGTCAAACGTGTGGTTCGTAAGAGATTTAGTTCGATTAGCCGTAGCTCAAGTGAGAGCGCGGTTGAAAAGTCGAATCAGTAACAACAAATTAAGATACAAACGCCGTCAACTCAGCTGTTATCGAACTGGAATATATGATTAAATTCATGTTATTTTTACAACCTCCTTTCAGTAATTAATCTTTTTATTTCCATTGTGTTTCAGGAACTGCCAAATGTTCAACAGTACTATGACAAGGCATGAAACATCACCACAATTCATTGTACCAAATGAACCCCATCTTTCTTAATATAATACTCTTACTATGAAGTCCGGCTTATGTAAGAAACGGCCAAGTGATTCCGCTAAATGAAGTATGGGGAATGAGGGTTAAATGAATCAAGTAAATTACGTTAGAAGGCTGTAGTATGAATGGACTATGAAGTACAATGGAGCTACTCTCCTTTCAGCCGACATAAACTGCACGAGTATCACGCCAATTGACGCCATCTTGTGTAATTTATTCGTGGGCAGCTGGGACCCATGGAACTAAACTCTTTTTCATAGCAAAATTGCTGAATCAAGGCTGATATGAGAGAGTTGTACAACGAAGTTTTAACCATCGCCCAATGAAACAATTCGTACGATAGTTTTACCATTTCTTTCCCGGTGGGATTTGTGTTTATTAAATGCTACTTGCAGAACTAGTGTAACAATTCCAACGTGACTGTAGTAATGTTAGGTAACACAATAA
>STRG.27068.1
TCGATTGTGAGTGCTAGTTTGAAAGGTAGCACACATGGACGGAGTAGCAGATAAATCATAGGATTCACTTTGCGGTTAATGGAATGTACTATTTTGTTGGGAAGTCCAAATTTCCGACGCTACTTTTCTCACTCACATGGACTTTGGCATCCGAAACTTCTACCACATCCAAAGGAAAAGACAATCCAGCCGCCGTGATAGTTCAATGGCATTTGGAAGAATATGCAGTCCCTTTGGCAGTTCTCACCTTCATATTGTGTGTGATCGCTTTACGTATCGGTTATCAGCGGGTCCCCATCGTGGCAGCCTGGGTGCCTGAATCACTGGTACTACTGGTCGCTGGCATTCTGTTCGGCCATTTATTAAGTTACACTACACCGAATTATGCGACCGCAAATCGTGGATGGAACTTGACACCGCGGCTGTTTTTCAACTACCTACTCCCACCAATTGTGTTGGACTCAGCCTATACGATGTACAATCGCACAATTGTGGACTATATGATTCCGATTCTCGTATTTGCTGTGCTTGGAACAATCATGAATTTTGTGCTAATCTCAGCACTGATGTTCACGGTGTACCTGGTTGGCTGGCTAGGCACAACTCATTTGGAATTGGATTTGAAAACATTTCTACTTTTCAGCTCACTAATTGTGGCCGTGGATCCAGTTGCCGTGTTGGCTATCTTTCAGGATATTGGTGTCGATTTGGGCCTATACTATCTGGTATTCGGTGAATCTCTGCTAAATGATGCAGTCACAGTAGTGCTCTATAATGTGGTCAGCAGTTTTGCTGGTCTCCTCCAAATCTCGGTCCTGCGCATTCTTTATGCTTTTCTTGCCCTGTTCACTGTCAGTTTTGGTGGTATCCTGATTGGTTTGATCATTGGGATTGTCACATGTGTGGCCACTCGGCCAAAAAGTTCATTGTCGGCGGTTATTGTTTTATTATGCGCCTATTTTTCATACATACTTGGTGATTGTCTCGGCTGGTCTGGAATCATGTCCCTTATCACTTGTGGTTTGATTCAAACGGCCTACGCATTTCATAATCTCAGTTGTGGTTCTGTTGTGGTCGTGCGTAAAGTAACGAAAGTCACGGCCGAGATCAGTGAATCAGTGATATTTCTATTCATAGGCTTAGAAGTACTGGCACCCACCCTCGTGTGGCATACTGGATTCATATTGTGGGCTCTGTTTGCTTGTCTGGTCGCTCGCTCAGTTGTCGTATTGCTATTGACGTTGGTAATCAATCGCCTGCCCCACACACCTGTGCACATTAGTGTGACTCAACAAATCCTCCTCATCTACGGGGGATTACGCGGAGCCGTCTGCTTGTGTTTAGCAATTTTGGTCAAACCGCAATATTTTCGCTTAGACGGTGGATACAAACGGGAGCTTCTGATTACCACTGCTCTGTTCATCATTCTATTCACCATCGGTCTAATGGGTCTAACTATGAAACCCCTGGTCAAATGGCTCAATATTCCTATGGAAAAAGAACGACAACTGAGTTTGTTTCGTCAGTTGAACGAACACATAATGGATGAGTGTCTGTGTGCGATGGAAACAATCAGCGGAGAGAAAGGTCAAAATCTGGTCCGTGATTGGTTTATTCATGTTGACGACCAATATATTCGTAAGTGGCTACAACGTGATCCGGAAACACATGATCAGAAAATTCTCAACCTGTACAAACAAATCTCACTTAAACTACACTACGCGATGGTCGAACCTAATCTATCCAGGAAATACTTGCAACAATTACCCGAATCGATCAAACTACTCTATTCGAGCATGAAAACTCCTGGTGGTTCAAGGCTAAGCCTACGGCAACAGAGCCCCCAGCTGAATGCGGGTGACGATCAGGATGGGGCATCGATAATGACTGTCACCGAAACGTTGTTGGAAGGAATAACCAGCTTCTCTCATCCGGATGCTCAACAGTATAAACAACAGCAACTGCAACCACAACCGCAAACAGGGAGATTTGTGAGATTCTTCGATCGACTAAGATGTAGCAGAAAATCTCGTCCCAATGTGGACAATATGACACTGGACTTTCCCGAGAGTGGAACAATCACCGACTCACATTTTGTCACGGACATGTCTGTCTATTTCCGCTCAAGTCGTCACGCTAGCTTCTTTGGTCCAGATCGACATCCGATTGAGTTTGCCAATAGTTTTGTCCACAATCTGATTTCTAAATCCGTGGCGGCACGAAATTACGAACGCTTCAGTCATATTTCCCAACAGGATCGGACCAGGGAAAGTTCAATTATCACACTCAACCAACCGATGTCGGAGGAAGAATATCCAATACAGATTGGAAAATTGGCCATTCGTACATTGGGCAAACATCATCCCATAACATCAGTGTCGCACCGAAAACGCACGAAAATCCCGTGTGATATGGCCTTCTACACGGCCAGTATCGGGCCAGGCCCGTTACCACCCGGTCACCGTGTGGCATCATGGATCAGATGTCGAGCCGCATGGGGAAGAAATATCCTACAGCATCAGATTGCCTATATTTTTGAAGAACACGGTGACCTTTTTGATCCCGGAAACTATCGTTCCATCATCCTCGATTCTGTGCTTCCGGAAGTTTTTGAAACCGTCATCTCTGGCCATCTGCGTCTGAACGTGGTCATTAATACGGATCCCGACCGCATCGTTCCGCGGGCGATCTACTAGCGCTCATCTCACACCCTTGGTCGGCAGCATTCGATAACCATGAAGAAGCTCACTAGGTCTCACTGGGAATCTCAAAAGCCTTCGACCGAGTTTGGCACGAAGGTCTGCTGCCGAAATTGTCTTCTTCCAGGTTACGCCCGGCTCTCGTAGCGTGGATGTCATTGTATATTCAGCAAGCGAACCATCTTCCGAGTCGATGAGAGACTTTATCCTAACCGTTCCTTGTGAATGCTGCTGTTCTCCAAGGTTTCATACTTGCGCCCACCCTCTTTCTTCTGTTTATTAATGATATTCTATCTTCAACCTCTAACCCACTGTTTTGCCGATGACGCCACTCTCCATTGCTGTCTTTCTTATCTCACCACTCACCAGGTCACCACGAACATCGATCACGATCGTTCTGTTTTCAATGCATCTCTTGCTTCTGATCTAGAACGAATCTCAGCTTGGGGTTCAACCAACAATGTCTGTTTCAATGCTTCAAGAAATTCCCTCCCTTCTGTTTCACTCAAGCGTTTCCCACATTCTCCTCAGTCCACCCAGTCCTTCTCGCTCCACAGTCAGTCATTCACGTCATGACGACTGGACCATTTCGCTGTATCTTTGAACGTGTTCGTTCACTTAACACCACCTCTCCAGCAGGAATACTGCATCGCTGTTACATAGCGGACGGAGATAATGCTAGGATACGACCTCATTATCACAATTAGATAAGGGACTTTTCTCGAACCCTTATTGTACTCACTACGCTATGTACTTCTATCCTTTCGAACTACAGCCTCAATGTCGAAACTTTGTG
>STRG.57376.2
AACTCATACTCCGTGGTACACAAGAATTGGATGGTCGACGAGACGCTCGTTCGTTGGCCACGAACGAAGAGTTTTATTGATTACAGGCATCCTTTGCTGTCGGGAATGGAAGTGCCAGATTCATGCCCGGAATACTACTTTAGGCCGATGTACTATACCGACAAACATGAGGATACCATCGACCTTGAGCATCAGCTGGTCGCTCAGTCAAGAGCTGCTTCCACGGATGAAACGGAGAAGCAGACATACTTTTCGCAGCACTACTCCACAAGAAAGAGGGTTCCCGTGGAATTCTCCTCCGATTAGAGTCCCCAGGCGACGCGGAGGAACGCAAAACCAGTTATGCTGGACTTGCCACCCTCCTCACCACCCATTTGGAACGTCCTGGAGGAAAGCAAAGTTCGCCTCCCTTGTCTTCACAGTCCACTATGTCAGCACAGGCTAGCACCCGAGTGCCAGTCGCATCCTCAAGGTAATTATTACTTTTGTTTCATATTGCCCATTTAATTACAAGTAGCGGCTCAAGCAGCAGCGCTACATAAGTTAACTAGGCCCCTTACCTGCGCCAATTACTAATAAACCATAGACAGTCTTACAAGAACTGTGGAGAAACTAAGTGCCTCCATAGAATCCCTTTCTACCACTTTCGGGGCGTCATGTTCACAAGCTATGTCGCGGCCAATCACACGTTTGAACACTGTCAATGAATTCCACCACTTACACGACGTCCTCGGAACGCCAGAAGCTTTCAATAAGATGGTCAAAACACTGCGGCGGTACACAAATAAAAATCTTCAGGATGCAGTTAAGCAAATGCTATCTGCTGTGGTCAGCGACGACGTAACAGTGAGGTGCTGCTGGCTTGGTAGCAGCAAGAGGATAGCCGTCTGCAATCATAGACTCATTAAAGCAATAAAAGGTATAAAGGTTTATTGGTGGTCTCACCACCTACTAGACGCTATCAGATTCTGTCCGTTTTTGCCGAGGAACCAACTATTAACACCAACAAGCACATCAGAAATTGGTTCCACAACGCTCGTGATCGCGGAGCAGGTGGCAGATATAGTAGGTAAGCAGAATGAAACGGAGATGCCCCCTTTCTTCGCTACCGTTAGAAGAAACAATTTTACTGTAAGACTAACATTTGAAGTACATTTATCGTTTCTTGAATTACATTGCACTTTCGCGTTTTTTCCCGTACGCCACTTTCGCTATCCGTATCACATAAGTTATTTGTGAAAAAACAGCTGTTATATGCGAGCCTGTGTTGTTCGGTTTACATCGACAGACCGCTCCATTACGAAATATTAACACAGATTCATTTTTTTAAACTTGCAAGCATCGTTGAAAAGTACCATGCCGTTTGTCGAATATATTTATATCGGAGGCCATTGTCACTTAATACATAATGATGGGGTGATTTACTGACAGTTCGTCATTAACAGTATACATTTTTTTCCTCATCTGCAGATATCGCGACCACAGGCAACTGCATCCAACGTTCAATGACGATGAACTTTGATGGATTATTACAAATTTGTACAAA
>STRG.41053.4
GTTGCCAGACTCAGTGGTCCGTCTGGTTCTAGGAAATTATCCATGGGACATCGCACCGACATAGAGGATCCTATACTTTTCTCACCTCCGGTTGTTTTTACATTTTCTGCTTTAATTAGCATATAGTGCATAGTTTCGTTCTGAAATTTGGACTACACTATTCTTATTGATTCACTGCCGGAGTACGACCTACCAAGTTATTTCAATCTTCCCGCTAACATCGATCGCAGTGCGCAACGGACCGCTGGAAATCGTGTGATTGCACAACTACGATTGCTGAAGCGCAATGTCGGACCGGTGAGTGGATTTGACAAAACCGTGTGGAGTCAAGAATTGGGACCGATACTCATGTTGTGGAAAAAGTTGAATCAGAACAGTCAATTAATACAGAGTAGTCACGATAAACGAACACGTAAACCTGGTTCAACTGCGAAGAAAATTTCTCCTGGTATGGAAACGACTAAAGATGAACCTCCGGTGTTGCAATTTCTTCGACTAGAATGGCACAACGCACTTCGTTTGGTTCAAACCGTTCATAGTGGATTGGCTAGTTTATCACGAGCCTGTCGTGGTGCTCAGCTAGTCACTGCATCGTTGCATAAACTAGCCGAGAGCCTAATACGCGGGGAAACACCGAAAATCTGGTTGGACGAATGGCCCGAAGGATCACTTGAACCGGTTACATTTTTGCGAGACTTGGTCCGGAAGTCGAGTGCAGTACAGAACTGGCTTGAACGTGCCGAGACTGACCATTTGATTCAGTCAACTTCTCCAGCGTTGGATTTGGCTGACCTATTTCGGCCTTCCACATTTTTGAACGCAGTCCGTCAACAGACCGCACGTCAGATGGGTGTTCCGATAGACAGTCTCAAATTGGCATCGTTGTGGCCGGATGGGATGCGTGGGAGTTCAGAAACCCAGACAAAATCAATCACGATACGTGTGACCAATCTCAAGCTAGAAGGTGCTCTGTTCGAGAGCGGGCATTTGACACCAAGTCATCCGGAGTCCCCCAGTCTCACGCACTTGCCCGATATTTATCTCATGTGGATCCCCAAGTTTTTACCAGATTTCGTCAATTCGGAGGAATCTATATCAGTGCCTGTATATTTGGACAGTGCACGTGATTGTCTCGTAACAAATCTTCGCATACCCTGTGCAGTCGGTACTCAGGATCGATGGATTCAAGCGGGCACGGCTTTGTTACTCAGTTCTTTCTAGAGCTCAATGCTCACGCATGCATCGATCAGTATTGATGGGAAGAAATGTGTCTTTTCCGGATTCAAGTTGTGTTTACAAACAAACCGGAACGATTTCCCGTTATTTCCGTTTTTACACACCAGTTTTCTCCCCATCTTTATGGTTAATGTACAAAATAAACATCTGCGACAGAATTTC
>STRG.34453.1
GCGTACGATTTCAATCCACTTTTAAATTTAAACCCGATTTTCGAAATCGCCCACGCCCCTCCAACGATCATGCCATTCTAGCTTTTCCGAAATTTACGCAAGTAGTTAACTGATCGATCAAGTTACCTACGCGAACAGTCTTATCCCCACATACTTTGCACACACAATTTTATGATTGCCTGCTACTGCATTCCGAAAGCTTGTCCACGCTCCACTCTCCCACAGCGATGCTTACTTGAGGACGGCATGATCTAACGTCTTACAACTGGCAGTGCAACCCAAATGACACTCATTCCAAAATGCTGAACCTTAGACATTTCAAAACGAACAAATTGTACGAAGTAAAAATTCTATATATTGGTTATATTTACAATCTGAATCTAAGGAACAAACTTCTTCCCATCACACTGTTTCGCGCCGAGATCTGGAAAGCATAACAAAAGTGTGAATCAGAAATAAGATGAATTGTGGGACGAAAATAAATATACGTATAGATATGAATAATCAGATACATACAAATATAATACTGCAATGATATATATACTACCGACTCCAAAACGGTAATTAGTTAAGTAGAGTGAAGCATGAAATTCGTTATCGTCGTTTGTGCAAATAAATAAAACAATTTACCATGGGACTACAAATGCGTGATCAGTGAACGTACCTGGCAGTTTTGCGTCCTAAGCCGCGATCTCTTGCGTCTGATTTGAAATACTGGTCCATAAAACTTGGATGATGGGAATTATTAAAGACTAACGTATCACGGATTCAGACTCCGAAGAGACGTCCAAAATGTTAAATGGAACACACAGGTGAACAGTTTAACTGAATATCGTCTACCACAGGTCGGATGTCACGCCGACGCATCGGATAAAAGACTGTCAGTCGATACTTTCACACATTCGATGACACTCAGTTTGGTGTTTGATCACCGGTTTTTGTTGAGTCTTCCGAGCAATAAACTTTGGCTGCTTGGGATAAGGCCCACACAATAAAACATGTACACTCCAGATTGTAAGACTTCGTTCAATCAGGAGTGAAAATTCGAGCGCGGATTCTAATACAGGTTTTCCAGGAACAAAGAAAGACATCACATCTCACACGAGTATAATGAGTACATAATTCCGATTGAAAGAATTTCTGAATGCTAGAGAAATACGATTGCGAAAACCAATCCTCAATATAAAGGCATGTCATCAGTCGTCACTGGCAAAAACGTGACTTCAGGCTTTATATTCAAGGTCGATTTAAATGGGTGAATGTCTCTGTTGCACCGTCCGCCTGAGCAGTGTCGAAAAACCAAGCGAG
>STRG.16416.1
NGTCGCGTGCATTGTGGAAGAAATCGGTGTTCGATGAAGTGATTAATCTCGGTACGTGATGCTACGTCAAGGACTGCACAAAGCCGACCGAGGAGTGACGTACATAGCCTCCGTCTAATCGGAGATCATGATTGCAGAAGCTGATGATAGGAAAAGCGCGAACATTACTGGAATAGCTTCCTTGTGGAATGGGCTACCACAGGAGATGGCCCACTTCTCTTGTAAGGACTCTTTCAAAGCCTAGCTGGATTCAAAACCGCAAGTAAAACCAGCTTCACGGTCACCATAATTTTATGGTATGGCAGAATGCAACATAGAAATTCTGTCCTTTTTCCTGTCTATCCTTTACACCTTTCGACAAAATCGAAACAAACAACAATTGGTTTTTGACTTTCGTTGATACTTTCAGTAGCTAGTGGAAATTGATTGGGGAGTCGCCTTTCATTCACTGATTTGAGACTACCTGTGTTTTGACACAAGTTCCAGTGCAATTTGTTCTGGTACCTTGAGCCAGAGGTTTTCACTGAGGAATCTCACAATCTTTAAGAAAGGTTGCACTGAGGATTCCACCAATGGGATGGAAATTCTGTCCCTTTTCCTGTCTATCCTGAATTTCTTTCGAAATGTACCTGATTGTTTTCAAAAGAATAAAAAGATACAGG
>STRG.69085.1
GTGCGAACATTGGTATACGCTGCAGAACATTCATGGAGTAAGAATAAAAGGTCTTGCATGAACGTCGTTCTGGGCAAAGAAACAGTAATTAGAAATAATTTGTGAAGTTCGCGAACCTTAAAAAACACTGTGGTTGAGTCTGTTTTCTAAGAACAACCATATTTCCTAAGTTATGAGCTATTTTGTGGGAGTTGTTCTAGTGAAATACCGATAACAACAGGAACCATTCATCACATATAATTATTAGCTTCCAAGTGAACATAGTGATCTATAACTATCTGAGATCAATTTTTCTTGCGAGTTCCATACATGGTTTCCGTGTTACCTCTACCCCAAAGCACAACCGCCACGGAAGAGGTCAATCACATCAGTTCCGTCCGCAGGTGAAGTGAGACTTCCATGTATTTGAGCTTGATCCCTTTTCTCAATAACCTCAATACCAGGTAGAATCAGTTTCCTTATTTCTACACTTTGAACCGGCTTCCAGTTATAAAAGACCTGATGGGCCGGCAATAGTAGTAAGCCGGATAACAGACAGGGTTTACCTGTAGCATTTAGTTGATTTACAAATTAATCATTCATCACGGTTAACTAAGTAAAAATTACCGTCATCAGAGAAAGACGAATTAGTGGTAATTGGTATTTTGGGCCAATATGGTTTGCGAAATGTTTCACGCGAAGGATATTCTGGTTTTCTCACACTTCTGAATGGCCTTTGTATAAACAGTTTACACACGAAAGTAGTTTATTCCGTTTTTTTTCTGCAAACTGATCCCAGGTAACAAGCCATTTCCGTAACGTCCTATTTAAAAATGTTACTTTCGAGTAACATCAAAAAGTACCTTCAAACAAATGCAATTTTTATATTTCGAAAATAAAAGCCAATGTAGCAGTAGGGCATGATTTATGTGCAGGAAGATTTTATAGTGCAATGATGCGTGTTTCAGTTCTGATTTGTATTAGTAAAGATCACGAGATCCTCACATTACTTCAATATATCTGAGATGTTAAAAGCATACATATATACTGGTTTAATCTACCGACACAAAAACTGTATATATTTCCAAGCCAATATGGATTCCCTCTATAAACGTCGGAATCTTCCGGAGGAAAGGAACGGATTAATCTGAGTCGGACTATCTGTTTTATCTTATCAACACTCATCAGGCAAAGATTCATCGGACAGTTGCGAGGTAAAATTCACCAGCTACTTTTCCCCTCTTAGGAATCATTAGTAGAACAACCGTTACATTCGGTTTCAACAGTCATGTGTACGCAAAAGACAGGCGCGCGCTTGTAACGCAGATGATCGATCAGCTTCTCTCTCATACATGGGCATACGCTCAGACTGTGTTGATACTCAGTCATGCTTCGGAGCGCAAAGTGTTCAGTGACCAATCTTGCTATGTATTGACTGACCTTGCACGGCCTCAGCAGAAGTAACTGGTAGCTTGCTAGTGAAAGTGCGTGTAGCTCAGCTCAGTTCTTACTTTTTTGCCTGTGCGCTTGTTCACTGGCTACGGACTGGTTCTGTGAATAAGCGGTTAAAAAAACTGGAGTACAAAGGTTACTTCAACTACTGCACATTGCGTACAGACAATAACATCAAACAGGGTTCCAAATAGGACCTAACGCTTGGTGCGTACACTTTATTGGTAAGATTTCCGAATAAGTTAAACGTCGTAGGCCCATCAAGGTAGTTCACGGAAGATCACTGGAATCACTTGATAAGGAGTATCCGTGAATATTCGGGAATTACGAGTGTACGATCCTCTCCGACACACGGCTTTGTTGTGAAAGGCATTCCATGTAGAGGCATTGGGAAATGCCAGGAAGGTTAGGAAACAGGAAACAGTTCACAATGGATTCGATTCTGGTGAAATCAATTGCTCCTGAAAGTTTTTTCCGTGTCTTACTTCGAACGCAACAGCACCACCAATCTCACTTGAAATTTTCGAAAGTTTATTGGGCACTGAAAATTTGGCCTCGTGTTTTAAACAATTTCTTTGCTTTTTCCTTAATGTCCGTCCTAAGAGCGAACAAATTTGGCTGGTTTCGAGGATGTTCGTTCTGACGGAGAAAGCTACAAATAAAGACCTTTCACAAGATCAGCTAGTATCGCAAATACAACAGTTTTCTCAACCTGGCTTCGTGATTACCAAAGTGATATGCTAAAAAAGGAATAACTACCATTGCCAAAAGGCAGAATTTCCAAGTGCGATAGTCACCAGCGACGAACTGAGTTTAGTGGAAAAGAGAATGACGTAAATTAAGCATTTCATGTGCCTGCAAAAATGAGTCCATA
>STRG.73793.1
AGACGAATGCTTGGTAACCAAGGCTGTGGTATCTGCAAACAGTTTCCATTAGGAACAAGTAAGGAAACAAACTATCTTCGTCCAGAGCAGTTTCTTCTTCTCCGATGGAGGCAGCAATATTTGATGAAATATACCGCGTGCCAGGTAGTAAAATTACACCCCGTTTACTTGCCATTTCCGTTGTCCGTGAATCTTATACGTACAAACTCGAACAAGTGGTTGATTGGAAGTCCCGAAAATCGGATCTAAATGCATCCAAATTCGGGTACATCTTCTTAACCGTTGTACAGAACTGGGCAGAATCACCAGCGATGTTTCACTCCACATCGAGAACCGGCCAGTGCGAGAAAGAAATGGCAAGTGAACATCAAGCCTAGGGTTACGGATTATATATGACCACTAACCCAATCAACTAGCTGCAACGGCCAAACCAACAACGGGAGAACTAATTACCGAGATTTGACCAGGAGAAACAAGTT
>STRG.60745.1
CCTAACAGTCGGTTGTAAAAATCGTCACGAAATCGGCGAAGCGGACGGGATTTCGTAGTTGGCGACCGCGGCAGCTACTTCGCGTTATGGGTACGGTTGGAGAATGTGATGGACTAGCTGCCGAGTCCTCACTAGGCGTAATTGGGGGTGGTTCGAGTAATAACTCGCTCGATGCGGGTGACTGAGCGGCTTGAGCAGGTGTAAATTGGCCGGGTGGCTCGCACTCCATGACGGCAGGCTTGAGACGGTCGATAGATACGGTGTCATGTCGTCCGCTGATGTCTGTGACAGATGTTTTTGCCCTACGTTTTATCACCCGAAACGGGCCAGTGTATGGCTCTTGTAGTGGTGATCGAAAGCCATCGACGCGAAGGAATACGTGAGTAGCGTTTTCTAACATAACTTGTAGACTGGTGTTCACGCGGCGGACTGGCGTTGAGCATTTGCATGTGCTACGTACGGAGCTGAGCATAGTCACCGTAATCGAAAGTCACGTTTGGTGAGGGGGGCTTCAAACTCCCCAGACAGGCGAAGTGTACAGCCACATAACAGTACGGCCGGTGTTGTACAATTCTTCCTTAACGGTACTACGCAGGCTTAAGAGTGCTAATGATAGTGTTTCACTCCAAAGGGGGTTACCGTTTGTTCGAAGGGCAGCTTTTAATTGTCGGTGGAAACGCTCAACCACACCAATGGCCTGAGGGTGTTAAGCTGCCGTCTTAACGTGTTGGAAACTGAGCGTAGCGAGTAGGCTGCCGAAAGCGCCGTCAAAGTGTGGACCACGATCGGTGGTCACTATTGCCGGGCAACCGAAATGACTAACCTAACCGGTCAGAAAAGCTTTCGCGGCCTCTTCCGACGTCGGACGAGGGATAGGAATGGCCTGCGGCCAGTGAGTAAAATGATCCACGCATGTGGGTATGTAAACG
>STRG.58409.1
ATAATAATAATGGTTTATTTCGGGGACACCCGAAGCATGCTCGATTGCATGATCATATGATACAGGTGAGGTCACAAAAAGGTTCCTTGGATATTCATTTGGGTAAATGCAGCCTAAAAGTGTACAGGTTTTAGTGGTCGCACGAACGATTGCCCGGCAAATTTGAGTTTGAAGGTCGGGTGGACGTACATTTGCGAACTGAGTGAAATAGGCTCCGCCGTCGAGATACGTGATGAAGTAAAGCGGTGGTGAAGTAAAAACGCGCAGTATTTTGGATAGTGTCGATGTAAAGTCGCAAGGGTGAGTAAACTGACAAAGAAAACTTTCGAAAAAGCACCAACGAAAAATTGGAGAATTTTGGGTGATGAAGGACATGCACTTGAACCAGTAGTCCAGATGACCCGGAAAATAGAAGAAATATAATACCTAAGGATTTGTGGTGTCCTTCGAGGAGGGGGAATGCGTAAATGAAACAGTCCGTGCAACCACGGAATTGGTATTTGCTATTCATCAAGAGGTTGTGGAGAACGTCCTCATAAAGAGGTGGGTGTAGCGGCCCGAGCCTGGAAATTTCACTGGAGCAGAGTGACGAGAGTTGACAGGTGAGTGAAACACGATTCGAATAAAGGGTTCGTTTCAGGTTAATTGGTGAACACAATTTGAACAAAGCAGTTGATATACGATGATCTTATGAAGTCTCAAGGGGGTGGTCCATAAACGATACTGTCAAAACATGTAAAGGATCGCTTAACGGGATGCGCTGGTAAGAGTCTGACATGGGGTATTTGGGAAACAACTGGAAGGTCAGTAAATTGGCATACGTATAGTTCATTGCCAGCAAAGGTTTGCAGAAATCGCTTTCGCAGTGTCGAACTATTTTTGTTCTGGATTGTGAATACTTCATTCCCAATGCAACTGTCATGAAATGCAAATGGCTGAATGAGAAAAGGTGCAACGGAAGGATACACTGAACATAGAGGTGGTGTCACGCCGATGAAGCGCTAGAAGGAGGGCCATTTCGTTTTGCGTGGAATTGTTGGCAGGTGAGAGACGAATCTTTAAATGATGGTTTTGTTTAGATAAATGTAGTTGTGACATACAAATTACCAATTGGATGAATGGTCTCTTCAAGAGTATACCAGGAATTGTCATATTCATAATAAGGATCTGAACAGTGAAACCGTTTCATGTTTTGGGATACAGAATGCGGTAACTGGATATAATAGAATGAGGGTAAACATGGCATCAGTTCAGACAAATAAAAGATAAGTCGATGGATATAAATGCCGGTATGGTAAACCTTGTTCAGGAACGTTGGAGGAGGCAATGGGTGGCAGCAGTAATATGCAGGGGATGTTGTTTTTCAATCCGCAGTTGGCACTAGTGGGTGAGGCTGGCCGTGCGCTGGACACCCAACCTGAAAACCAATTCTGGTGACAGGAGGTGCGATCCGCCGGCCTAGTTGCGCCCGCGTATCATTGCAGTTGGCCTGCACGCCCGATGTGCGCCGGCCAAAGCGGTGGATCTGACCGCGCCTCGCACCGTTGTGATTGACATGAGTTTNAGGGAGGGGTGGCAGCTGTTGATAGTGGCTGGTGGGGTTAGTTGGTTGCATGCCTGTTGAGCAGTGCTTACCGAGCTTGGTCATCATAGATCTAGGTGTATGCAGCGGCGGCGGCAGTATTGTCGCAGTCATATTATGAGGCCTCCAGGTGGACGTACTAGGCTGTAGAGATGATGTCACTGGTAGATCAGTTGTCTTGTGGCTAAACTGGGATGGAGAACTTCTGGGTAGATTTGTGGAAGACCCTGAAAATGTGGAATGATAGGTTTGATGAGGTCGATTTTTGCTATTTATTCTAGCGGACGTGGTAGGTGGGGAGGCAAGGTGCCGACGTTTTCCTGGTTGTTGGGTCAGTGACACATGCGGCGATATGTCTAAGTCTAT
>STRG.61913.1
AGGTGCAGTGTTTTCCCTTCTCAATGGAAAACTTCAACTATCATACCGATGCACAAAAAAGGATCACGTCTAGATCCAGTTAACTATCGGCCGGTGAACCACACCCCGGCCGTGTCCAGAATCATGGAGAGAATGATCAAGGAAAGGCTGACACGTCACCTCCTTAACAATAATCTAATCAACGCTGGTCAGCATGGTTTTCTGAAAAACTGTTCATGTGCGACATGCATGACCGATTTCCTCAATCTGATCACAGAAGCTGTCAATATTGGTAAATCGGCAATCGTGATCTTTTTGGACATGACCAAGGCTTTTGACAGAGTATCCCACGTCCGGTTACTACAGAAGATCAAAACATATGGAATCGTGGACCCAATGCTCGCTTGGTTTGCGTCCTATTTAACATCCCGAGACCAGGTTGTAAGTATAGGTGGAAATTTGTCCGAACCNNNNNNNNNNAAAAAAACAATAATAATAATAAGAACGTCTAAAAAAGTGTGGATCATTCTTGGAGCGCCACGTGCTGGATGCCAGTAGTTGTGTATCGTGCTACCTCCCTACCTGAAGCAGGCCCTTGTGCCGCCTACCATGAGCACCGAATGTAGACCGTTAGAGTTTGCTTCCATGACGAAAATTCGGACCCACCTCACACGGTTCCCCAAACCAGTCCTCACATCGGTGTAGTCCTGCCTTGCAAAATGATAACAACGGAAAAAGATACCACGGTAACCATGCAATCATATCCACATCAGATTTCCTTGCTCACATTGGAGCCTAATCCCAGTACGATAGCACTATCGAGGAAGAGCATAGATGAACTCACTTCAATGTTCCAAGACAAGTGACCAATTACCTCTAATCTATTACCACTGTCACCCCAATAGTTCCTTCTACTTTGACTCCTCAGAAACTACTCAGTATAGAACAACCACTATACCGAAAGAGACAGTAACAGCGTAGCGCCACGCAAACAGTATGATAGTCTCACTCGCTCTGTCTGTTATTTCAAACCTATCTTATCGCCTCGTGCCAAACTGCGTTCTGCGTAAGCAAACGGTATTGAGAGTTATCATTACTAACCACGGGCAAATCATAAATCCTATGAAATGCATACAGTTACCAAGCCTGTGTACGCAACTTCGTCAGCCTGCAGCAGTATAGCTCAAATCCACTGCGAGCCTATTTTACCCATGCCCCACTCACATAGACCTAACCAATCCATTGTTTATTGTCTTCATATATTATCATAACCCACAGCTGGAACCACGTCCAGACTGCAATCTCCTTTTATTTTAGGTCGTTGTCTCCCACTATCTCAGTCGCCAAATTGGCTAACCAAGGAGGCCGCTTTGACTTGTACAGACAAAGACTCAAGTGGAACCTACCATGGCAACTGGGACCGAAATCCAATCACACAACAGGAGATACCCCTAATTGCTTATCAGATCGTTCAGCATTTTCTAACGTAACCAACAAGAATTCCAGCTCACGCGCATGCCGCTAACATACAGCCACACTCGGCTGATTGACTGACACATACCTTGCCCTGCCAGACGAAACTTACGCATTCGATGTCGTACGTTACCAGAATAACACTGAAGGCAAATGCATCATCACATACATATATATATTTATCATTGAAGCAGCATAACGCTGAAGTCCATGCGAAGATTTTCCCACTTTATTATCCGTTAACACAGGTTATCTTTCCTCCGAACCGTAGCCGGCTGGAATTCGACTCTCCACTTCTCGAGGACCCTCCAGTTGCGCCTTCTCATTTCTGAATAGTACATGTTACTGGCCTTGAATCTAAACTCATCTTTTTATGGACTGCTGTTTCTCCCACATCCACCGGTGTTCACTTTCAAGAAACTGGCCTCATGTCCCCCTGCTTCAAATCTCATTCCGTTTACAGAACTCCGGTAAATCCGTCATTCAGGGTATGCATTGTCTTCATGGATCGCTATCCTCTTCGCATGCGTCGATTTTCCACCCTTTTTCTTCTTGTTCAAAATTTATTCCATCTGCAGAACCTAAGTTGGCCTCTGGTTTCCTGGGCTTGCATCATTCTTGTTAATAATGCCTCCTTAGCACTGCGTTAACGATTTTCTCGATATCTCCACCGCGCACCACTGCCTGATCCGGATTCGAAACTGGTTTAAAACTGCCGCGCAAACCATTGTCAGAATGATCCATTCAAACTTTTCCTGTCATTGTTTTTTCATCTCTAATACTCTCGACTTTCATACTTAGAATACGTGAACGTTTCATCTTATTGAGTAACGTGTACACCATGATCATGCTTTAGCGCGTGCGTCTCGACCATGGCCGAGAAATATAC
>STRG.3718.1
AGGGAACAGATGGCCTAGACTTCGATCTTCTGTACGTTCTGCTGCACCAGATATGATTTATTTCGTCAAGTATGGATACCACGCGCTGGGCCCGATACTCTATATCACGTTCATCTGTCCAACAGGCCAGACGACAGTTTTTACCACTGAAAATATTGTCGGTAGTCACAAACAAAGTGACCATGGACTAAAAGAAAAATCCAACGGGGTGTACCCGTGATCATTAGATCACGGGTATACTCCATTGGATCCCCCCTCCAATGCGTGGGTGTACTTTGATTTTGGCCACGGACAGTTGTCTCAGTAGTAAAAACCGGAATGCGATCAAAATAGGCTGTCATCGGACAGACTGCACTACGCACATTTCAGTTCAGTCCTCTACAAAAGCACAACCGTCACGTTTTTCAGTATGTATCCATGACTCCAATAATCGGCCAATCGATATGCCTGTTGGACAATGGACGTATGTCCTATCCGTTCGCGCATTTATTTGACGCAATGTTTACTGCGGTTTCTCACCCGACCCACTCCCCCCTTCAAAGGGCAAACTTGTTGAATATTCCCCCGAAAATATCGTCATTGAACGGCCTCATTTCACTGCATCTCCCCCTTCAGTTGCAACTATGCCTCTGCACGTTTTGATTTCGATTTCAAGGCATTTGGACAACGATCCTTGGTCTTCTATTCTCCGAGTACATTGCACAATTTGCATCACTGCGCTTCGTTTTGAGTTTGTTGAGGCTGAAAATGGTTGTGGACACTGAGTTGACTTTTGTATGAAATTGTAAAAGATTGGTTTCGTGTCGTACGTGGATCTGTCATTATTCTCTTTGACGTTTGTTGGTTATAGAATATAGACGAAGTCTGCACTACATAAAGAACAAATTGCTCCTCTATGATTTGGGAGCAGAGGGGTGTTTTGAGAGGTCTGAAAGCCACGAAGGCACTGGAGGACATGGAATTAAACTCATCTGCAATGAAAATGCCACAGTGACCTCTCCTAATGCATGAAATCTCGTCTGAATGTTTTGTATATGTGAATTCGTCGAATACAATTCAATCATGGTGACTTCATAAATTCAACAGCTACAGTCCGTGTTATCAAACAATCGCTTTTTCGTCTGGTTTGTTACTCGAACAATAAACGGCTTTCGGCGTGTTCCTCTTACGAGATCCATTCCGGGGGTTTCAAGCTAAATGACTATTGGTTGAGAATTACCGTACACGCCTGAATAATAACGAGAAAACCTGTACATCTCAAAGGTGTTGCACGAACTCGCTAACCTGACGGGATTTTGGCCGTTCCAGGGTTTTATTCTTACAAGACGTTCAGTTTGTACTTTTGTCGGTACTCCACCTCGTACTCTCTTTCGCATGGCGAGCAGCTCGATTGGTTTTAATATTTGCGTACTGAAAATACTGTCGGCCGTTTTGTTCTCTGGACTCGATCGTCTGAGCTTGCTATATTCCACGGGTGTGGTGCACGACACTCGCTTACCCAACAACATGAGTAATCAAACGACACGAACAGTTGCTCTCTTGTAATAATTATCTGTCTTCAATTGTCTTATGGTTTCACCCGTAGTTTTCTTATAATGTTTCCGAAGTGCCCCACTAAATGCAAGATTATTGGTCTTTTACTCAGGACCTTGCGAAAACCATACCAAGGAGACTGTGGAAGCCACTCATCAATGCATAGGACGGATTAGTTTCAGACTCTGTGACCACAGGGCTCCAACCTACAATACGAGCATCACCGATTGGCTTCATTTATGTGGTTATTAGATACCTGAAACGTCGATTAAGTATATTTATGAAATTCCCATGCGGTCCTCTATTATCACCCCTGTAACTTTAATCAGAGTCTTGCTCGTCCTTTCCAACCGTATAAATGTACGCATCCGTATTTTTCCCACATTGAACCTGGTTACCTTGCCTCCACTCAACTACGGTCTCCCCATGAGTGTGCTTTCACGATGGGCTGGTTTTCCACTCCGGTCAATCTGGGGACCTACGGCCTCCAAGATTTTCATGCGTCATACGTACCTTGCTTTGTGTGTCACGCCACCCATCGTTCCTTGTCGGCTTTTCCATCCGCATCAGGCGAGTAGTTTTTGTACTACCATCCCGCGCTAAGATCACTCGATATCTGCATGCAATCCCCATGGTCATTGTATGGTCTAACTTCATGGTCATATCTCCGTCCATCTCTCGTACGTACCACGATCTTTCCCTGACTGGTCAAATTTTCTTGCTATGAATAGCTGAATTCCACCCTATACTGATGACACGGTCCCGCATTGATCGGCATACGTTTCTTGCGACCATTCGAACGATTTGATATCCACTCACGAACCATTGGGATTGTATTGCCCCACAAAACTGAGATTATCGACTCGCCCTATGTGACTTTTGGTTTCTGGTTCATGTACTACGAATCACTCAATCACGACCGGTTCATTTACAACACCCTTCCAGACAGTAATAACTTAACAAAAGACCAATACGTTGTAAACTAGAAGAGGATATTTGGATTTCAATAACTCAGCGGCCAAGGGAGACCATCACTGGGTACAAGATTGCTTAGAACGCGAAGTCTCCGCAGGCTATGTCATGTTCATCATTATATTGAGAGGTAGTCAACATCAAAAGCCTTACGAGTTGGAAATAACGGCTGAATAAAAGTGATCAGCCATGTCACAGACCTCCAACGGCCAAGATAATTCCGATATGGCAAATTGACTAGTTTGCTCCGAATATGAGCTACTTGATCCCGCGTTGTCCATGGGGGTTTCGAGCGTCAGCTGTATAACCGTTTTGGCAATGACTTGCCAGGCGGAGTCGGTATCATCGGGTTGTTTCAACTTCCCAATGACTGCAACTAACTGACCGACTTTCGGACGGTTTGTAGCACTTTTTGAATCCTGCTCATCTTGGTACTGAATTCGCATACAACCGGTTGCATCGTCCAAGATGAACTGGTTCGAGTCCAGCAATTCTCTCACAGTGCCCTGAAGCCATACCAGACTGCAAACAAGAGGAGGACGACTCCGTTTTATTTGTGGGATATGCCACGTTTCTCGCGTAGAGTCGAAATACGGCTTACGAGTAGAGATAATTTGAACGACAAGTAATTTGCACATGAGCAAAGGCGAACCTGACATC
>STRG.78457.1
GATGATCTGCAGGCCCTCGTCAATTGGTCGGCCACCTGGGGTCTACCGATAAACGTGGACAAGTGTGCGAGGATGAGGATTGATGGCCCCAACGATACTTCCGGCTACTGCCTTGGTAGTATCGTACTCCGTCACACGCAGGAGGAAAAGGATCTCGGAGTTGTTGTCACCAGCAATCTGAAGACAAGAGTACACACTGAGAGAGCGTGCGCCTCAGCGTGGAAGATACTTGGTCCCATCCGCCGTTCATTTGGGCCTCTACCCCGGGACACTTTCCGGCTGCTTTATGTCTCACATGTACGTCCTCGTTTGGAATATGGCGGTCCGGCTGTCTACCCGTGCACGGCGGCGGATGTAGCCAAACTGGAACGGGTGCAACGTGCTGCCACACACCTCGTAGCCGGACTGCGTGGGTTCAGCTATGAGGAACCACTAAAATTAACCGATTTGTTTCCCATTTCATATCGACGGCTTCGAGGCGACCTCATCTATGCCAGGCGCATAATCCGCGGTGAGTTGGGCCGGGAACTACAGGCGGAATTCCCGCTCAGGAATAATGGTCGTACCAGAGGACACACCCTGACGCTTCGTAAGGTGTATTCCAGCGGCTTACCGGCCATCTATCGATTGTCAAGGAGGGTGACCAATCTCTGGAACGCTCTACCGACCGAAGTGGTGGAAGAGGAAGCCGAGACACTATTCAAGAGGAAATTGGACCAGACCCTGAAGGTTTATTGGCGGAGCACCGACATCCAGCCGAGTCAATAGAGTACGATGTGAGGGGGCTCATACGGGATGACTTCCCACTGCCCTTTACCTGAAGACTGAAGACTGAACTGAACTGAACTGATGTGCGAAGAGGTTTGCGTTTCCCCCTCATTTTTAGCGGGGATTCGACGAAATACACTCGGCAGTGGTGGGTGCATAACTGGTGTGCATACCATCGAAGGAATTCTGGACGCTCGATTGGCCGTGGCCATTGCCTGTCCTGTGCAGATTGAACTGAACTGGGTGCCGCGCGGTTTGAATTCATAGTGCTCTCGTCTTTGAATTGAGTTTTTGAATAGTTTTGTGAATTAACCCAGTTTAATTCACAATACTGAGCGTATCATAATTGCATTTAAGGTGCGCAGTATCCGGAGAATATTTTTATTCTCCTTGTAGTATTGCCGAGTAGTGTTCGGTGTTTTTTGAGGCGATCTTTCCTCGCTTCTAATCTTTCTTTTTGTTTTTGTTTTTTGTGTTAGCGGGATTTACCTGCTATTGTCAGAGTGCGTATTTTGTGTTTGGGTAAAGAGCACTTGGGTTGTATTCGCCCTCGTTTTTGGGGTTTTCGGTATGACGCGCGTTTCCGACCCGTGTCTCGCACCCAAGTGCGGAAAACGTGTGGTAAATGGTATAGAGTGCGAGATATGCAAGAGATGGGCTCACCCAAGGTGTTCAGGAATAGCAAGGGATATCTATGTCCTTTATAAACAGAACCCATGGGCTGAATGGGTCTGTGCCCCCTGCAAGGAGGCGGCCAGTCTGGCCTTTAATCTGCAGGCCCAAGGGCAGGACCAACGTCCACCAAATAGTACCTCGGTTGTAAGCCCCAAACCACCGCAAGCAGGTTGTAGTAAGTCGTTTGCGGAAGTAGTATCAACACCCGAGAGGACAATCATCCGAGCGAATGGACCAGCTCCGAGGGCTTGCCAGGCGGCCGTTGCCTCCACTCCTTTGAAGCAGACCGACGAAGGCCAGTGGACGGAGCAGAAGCCGAGAAGGGCGAGGCAGGTCAAAAAGAAGGGATACTGTATTAGAGCGAAAGATGGGTTGCCTAGGGTGGATGACCCTGCTCTTCTGGTATTAGAAAACAAGGTGAAGGATCTGCAGAGGCAGATCTTGTCGATGGGCAGGGTCTCAAGCCACAGGCTTCTGATCCTTAACCAGGAAGAACCCTTTATAAGGGAATCGAAGGCCAGGAGGGACATTGACAGGAGGAGGGTCTGCGACATACTGCGAATCGCAGGTGTTCCGTACCCTCCTACTCTAAGAAGGGTGCACAGAGTGGGGACATGGAAGTCACCACTGGGGAACAAAGGCGAACTTCGTGCGAGACCAATACTGGTGGAGTTCGCTGATGAGGCTACCCGGGATAGACTTCTGGCAAGGGCAGCAATAGTGGCTCAG
>STRG.12067.1
CCTCGATCAATAATTAGAAAAATATAGCACCTGCGATCTCTGGCATCTTCCTCAAAAGCTGACATTATCCCAGCAACTGAATCCTGGCTGTCAGATGAAGCCTCGTTTGAACTTGTTCGCATAGCTGGGTATCAATGCTTCTCAAACACCCGCAAGTTCGAGCGTGGAGGGGGCTGCTTAGCCTTTGTCCAATGTACTATCCACGCCAGTGTTATTGACCACCCCTCTCTC
>STRG.3619.1
GAGAGAGAACCGACAGGGGAAATGCTACATCACAATGTGCAAATGTGTATGCACTCAAATAATATGGTGAAATGAAAGGAATCGATGTGTTTTTAGCTTTCACGGGAAGGTTGGTAACCACCGACTGTGATGAGTTTGTGAATATGACGACGATTGTTTGCGCAGAGCTGGAATTCCGGACAGCCGTTTGAATCACGTGATATTTCAAATAGGTTTTTGCCATCGTTCGGGGCGTTCATCGATTGATCCACATCAACGTGAGGAGATGATTTATTGTCCATTGCATTTCGCGACCCGTAGTCCGGTTCATTGTCCAATTCCTCACTGTCGGAGACATTGAGGTGAGTGTTTTTTTTTCTTATCTCGTCCACGCCATATGATCTTCCCGATATTTGCCCAATTTATTCTCAGTTTTCGGACGAGTGAGACAATCCCCTTTTTGATCCCATGACTAATCACAGTTGGGATTAGCACTTTCATTTGTCTTACTCATGTCAATTCAAGTCAAGGATGCACTTAGCTTGTCCTAATGGAGCGAATTTTCAGTGAGAAATTATCAGTTGCATGCTTCGTACCGATCGGCACGTTGCGTTCGTCAATGGAGACGTTCATGGGGAATGGACAGTCGTGACTGAGTAATTTTTTCTCGCAAGTCATTCACAAGATGTTCTTTCGAAGCAAGAAACCTCACCGGATATGGAATGACCGAGTAAAAGACACTGTAGTTTGGGAATATATCACTTTAAATTTGCTACCTGCAGCAGAGTCGGGATTACTGCGAGTTAGAGATGAACGTAACGGGTGGGTGTCATCGGAAAGTGTAGTACTACACAACCGTTCACAAGCAGAAAAATGATTTTTTTCCGAGAAATTTATTAACTCGGAAGTAGGATACGTTGCTGCGCTTAAAAATGCCTTTAGGAGAGCTTTTGATCGGCACAAAGACTTCCACAGAAAGACCGGGGAAAATAACCAGTGTTAATGTTTCAGAACCGAGATCGGTTCAGAGTGTATCGAAAAATCGACGCACCATGTGAAATGTTATGGTTGTAAAACCAATTTTGAAAAAGGTTACCCGTGGTGACCAAAAGGTCGACAACCTACCAATGATTTCGACTAAGCTGTTTTATTAAACAACAAAATTTTACCAAAATAACAAGGAACAGTTTAACCAGTGATAAAACACACAAGAGCGGATAAAAGTAGAACAGTAGTACCGCATTTTATCTTGAATTCATCTTCGGTATTGCTTGCATCTCTCAACTGGCTCAGTACGGAAGCGACGCATAGACAAGCACTCTGGGGCACCGCGAGATTTCTATCAGATTACTTATGAAGTCACACAAGATTCACCGCATTTACCGTCCGTACTGGGCCTTTACACAGCTAAAACCTCGGGGAAACCGTGCTGAAATGTTCACGAGAACAGAAAGAAGGCATACGGCGAGAGATACAAGCGTTCACATGCCCCTATCCACGGCGCGCGAAAAATAGTTTATATACCATATGTACCGAAAAATATTACACTGGGATGGGAGTTCGTTTTAATAACACCCTAGACGCCTTCATCCTTTTCTCTCTGTTACTCACGAAAGAAGAACGTGGCAATAGCCTACCTTTTTAGATATTCCAGTAACAAGACGTCCGGATGGAAAGTTGCAACTTAGTACTGATGGTAAAGCATCTTGGGGCGGATACCATTTACAGCTCTCCAGCTTCACACCGATGACCTGTAAATGTGGATTATTCCGTACTCACTTTAACAGAACGCATAAAGTCTGCACCGATGATCACGTGTAGTATGAAGAAGAGTTCATAAAATGAATGTTACCGCCCAATAGTTCATTTATTGACACGGAAATCTGAGAAAAACGTACAACAAACCATTTTCGGTAGAGTAAAAGCACGTTTATATTGCTTTACCACTTAGAAGTGACCATTTATTTTACGAAGTAAACAGAAACCTTAGGTCGTTCATAAGGCACTCGTACACAGCTGCGCAACGGTGGCTGTTACAGAAGATCTTGCTAATCTCAATAGCTCACGTGTTTTATCAGTTTATCTGCAGCTGCGGTGACGCGTATCTTGTCAGAACGGATCGCTGCTTGGCTCACCGAGTGTTGGAGCACACACCCAAGTTGTTGTCGGTGCAGCCGCAGTGAATGACGTCAAATCTCCGACTTCTTCGATTGCGGCGCATTTGACTGCATCAGATCACAAAGTTGACCTGGCCTAATCATTTACGGTAATGTTGCGCAATCCAAAAGTGAAGCTGCTGGCATTCAGTGAAACCATACTTGTCACGTTGCATCAGCCAGCTCGTTGTGTACAAATATATTTCGCACAAAATGTTTGCTTGCTCTGGCACTAACCGAACAGGCCTCTCTCCCGCCGAATGCAGTGTGAGAGCTTGCAGTCCAACCCATTCCACCGTCAACCTTTTCTCGCTGTAGTACAAACAAAATGACATGTTTTACGTACACAGTAGACAAGAATAAACGAAATGCTTGTATCTCACGATTTATGTCTTCCTT
>STRG.59051.3
CAGAAGTTCAATTGGGCTCAAAGCCTCGAACCCGTGTAGTACTTCAAGACTTCAAGACAACTGAACTGAACTGAACTGTAGCGCATTTTTGGGGGTGGTAACAGCACTAGTACAGGGCGGTGGGACCCACTGCGGGGACTTCTGTCGTCGATTCTGCGTCTGCGGCTCGCAGTTGAATGCATTCCCTAGGTCAGCTGTTCAGTATTTTCGAGGTTTTGTCAGTTTCCTTAGCCGATGACCCGCCCTGAGTTATTTTCGGCTTTTCAATTGAAGTTGCGTGCAACTTCAGTACTGAACTCACCCAGCAAATATCCTTGTCGGTTGTGGAGAGGGCAACGTAGGACAAGGTGTGTTTCTCAGGTTCTTTAATTCATTTTAACTCAGTTGTAATTCAGTTTGTGAAACGCCGTCGCAGTACGATAGTTATGGCAAGTTTCTTCTGTTAACGAGTAGCGAATCGATTGAATAAACTTCCATCCTCGGTGGTGGAGGCCCAGACGGTCGCTGATTTCAAGAGGAAGTTAGATGCCCATTAGTACAGCTTGTTTAGAGACCTAGTAAGGAATGGCAGACTACCTGACGACCCCCTGAGTAACACGGCACGTAGTGCTTGAAGCCACAGCAAAAAAGTTTTCACCAGAAAACAACAGACCTGGGCCGTGCAGTGACGCTCGCCTGTGAATGATGCTAAAATCCAGCTTCTCTTACTTACCTATAAAGGTAAATTAAAACCCGATTTCATAGGCTAGCCAGGCAAAATTGAGTATACCTATCGTCACACCTGTTTTCCACACTTGCACGACGACACCACGGACTAAAACGTCTACGGCCACGCACACAGCCCAATCGCTGCGACACATAGGAAAAGACTGGTATAAATCGAAACACAAGGCTGCTGAACACTACCGTTATTACCCTCCCCACAAAAGTCACTATAATGGAGCGGTGATCCTCGGCCTGGCGGAAGGTCCCTACAAAACCAAAAAACTTAGGCTGATGTGTTGTACTCTCCGGTAGGCCCTTATCTTAACTGATCGCGGTCAAAATGTGATGTGACAAAGGGATCCACTGAGCCTCGACCGCGGAAGCCGACAAAAAATGAGGTACAATACTAGACTGCCAAAAGTGTCCCGGAGGACATCGAGGAAGCCTAGACGCATAAAAATCAAACGTCAGAAAAGAAAGAAAAGAAGTGAGGTGAGCTCCTGGGCAAAGGGGTTCAGGGATCTGCCTTCCTGCCATCACAAAACACGACGCAACATATAACCCATCACCCAATGCACAACTGGTCCTGAACCTGTTTTAGAATCAAACTGAATGTGTAGCAGATATTGGCTTGTGTCGCGTTGCGGGTGGAGCCCTAGTACGGCGAAGTGTCCTTTATCTGACATCTTTAGCTAGCGCATTTTCACCCTCACTGAAGCATCGCTGCTACTCCTAACCAGTTTCCAAATCGTTGAACTTCTCTTCCTCGTATTCCTCTGTTCCCACGTGTCATTATTTTATTCCTCATTATCATTATTAATTTTCCGTTTTTTTTCTTTTCTTCTGGTCCTCCAAATTCACTACCACACCCCCAGTCATGCTTGTAGATGCAGTAGAAAGGTAGAATGCCTTCAGTACCATCCAAGCAAGCACCACCACAGCAGTCGAGAGAGAGAGACAGCCAAAGAATATGAGCGCCAAGGTCTCACCTTCGACGAAGACTGCTTGTCGTGCTACCATGTCTCAAAGCTCAATCGGGTCCGAGGTCGCTTGTACTTCTACCGGGGTTCTCTAGTTTTTGGGCACGTGGGGATCTCTGGAGTCTCGGGTGCAAGAAACTAGATGCAAATTTGGCTCAAGCCTCCATATCCTGTAATCTGATCTATACTTTATAAATATCTGTACCGTGCTATGGCATTACCACCTGCCGGCGATAATTGATAATTACCCAACCGGATCTTAAGACTCGAATTTAATCCAGTCTTTATAATTTTCAGTGCTACACGTAAGACCGTTTGCCCTGCAATGGCGGTTTCTTTCCAAACGCGTTTTATAATTGTTTTTGTTGTTGTTGTGTGTGGAGGAAACCACGTTGGGCATTCGAGAAGCAGTTTAACTGGCCGTTATCCACGACAGGATTGCTAAGTAGCACGATAGCTCCAGCTCTGGTTGTAGACACTGATTCAGAAGCGGAGGTTTTCCGTGAGATAAGCTACTTTGAATGACCAGGGATCGGATGGGTTGCCTCCGTCCATTTTTAAAGACGGTGGTTCAGCATTGTTATTGGAGATGACAAAGCTCCTCCGTTTGGTAAAATATAGGGGACAAGTTCCAAAGAGTTGGAGTGTATCGGTGATCGTACCGATTTACAATAAGGGTGACAAGTCCTCCTGTGAAAACCACGGAGGAATAAGCTTGGTTAGCGTCGCATCTAAGCTACTTGCTGGCACTATTCTTCACCGCCTATCAACCAATCGCGAACAGTGTTTGCGCGAGAATCAAGCTGGGTTTAGACCTGGTCGAGGTTGTGTAGATCACATCTTCACTCTTCGACAAATTCCAGAACATAGGCACACCTTCCATGGGCTCACTGTCTCCGTTTTTCTTGATCTTAAAGCGGCCTTCGAATCAGTCGACCACAGTTCTCTGGCGCTGTCTCTTGTTGAAGAGTGTACCAAAGGAATTCATCTCCACCATAAAGTCCCTTCACACGAACAGCCGAAGTCGAGTTCGGGCTTACGGCGATCGTTCACCTGAGTTCACTACGAGAAGTGGTGAACGTCAGGGTTGCCCTTTTATTCCTTTTATCTTTAATTTTGTGACTAATATAGTCCTAGAGACCGCTTTCTTGTAAGGCGATGATAGTGGCATTGAAATTTTCTCGGGCGGAAAAATACTGGACTTCGAATACGCGGACAACATAGTTCTAAGTGAAGATCTAGGTAGGTTGCAAGCTTCTCTAGACAGCTTGATCAGCAGCGTATCAATATTCGGTATGTGTTTTGCACATTCAAAGTGCAAGATGCTGTTGCAGGATTGGGTTGGTTCGACGCCAAACCTTCCAGTATCTGGAGAGACTATAGCCCTGGTAGATAAGTTCTGTTATCTGGGCAGCTGCATTTAACCTAGAGGTCGAATATCGAATGAGGTGTCTTTGCGTATACAGAATGCTTGTTTGGAATTTGCTGACCCGAGTCATCTGTGGTGTCGACAAAACATCCGTTTATCTGTCAAGGGTCGAGTATACACTCCACCTGTCAGGCCCGTGCTTCTGTATGATTCAGAAACACGGCCACTGCGGGTGGAGGATATAAGAAGGTAATCGGTATTTGAACATCGATTTCTTCGTAGCATTGGTTGAATCTGGTGCGAATACCGTACAAGCGATGCTGCGGTTCGAGGGAGAGTCTTAGATTGATGAACCAGGTCATTAGATGAAACTAAAGGTCACCAGGCTAAGATTGTTGGGGCATACGTTGCGCATGTCGCGTGACAGGATTCTTCGGCGCGCCATGCTCGCTGAGGCGGGTTACGGTTGGAGGATGAGTAAGGGTGGTCAGTCAATGACATGGAAGAAAAGTATGAAAAACCCGACCTGTGAATTTGGCCGTGTAGGGTGTGTTAGACTTCGTGGGTGAGCCCAAGAGACCCTCCTACTCAATGGGAGGATATGGCTGAGTGTCGTGATCAGTGGCGTTTTTGTATTCACAGACTTATCGACTTGATACTAATATTTGTAATTCTTTTATCGCTCTTTTAATATTCCTGTCATTTCTCATTGTTTCCTATTGAGGCTGTCACCAGGAGATAGCAACCAAAGCCACCGCACACATTGCATGGTTAATGGTTGTCTGAACTGAACTGATCTGAACGGAGCATAGGCACCGGTTGTCAATAACAATCCCCTACGGTTGCAATGAATAATGTGATAGGGAACGGTAATAGTCTTGATATATGTAGCGAGAGCATGTAAGACCAGCGGCCAAACGGTAACCGCGTTGGGAAGTCAAGGTCCTACCAAACCACGCCTATATAGAGCCCACTTGTGGCACTAAGGACAAACGATATCACAACGATCGGCGTTCCCATCGTTCGGAAAAAAGTGCACGGAAGATCCACACAACTTTCAGTTCCCATTGTTGTCCTGAGAAAATAGCTGCACGTGTTGTCATTCCAAGCCACTATTTTAATTTGTTTCAGAACAAGACCATAGGTTATCCGATAATATACGCATACATTATGCAGACTTAGCCTTCAATCTTTCTGTAAGGAGGCAGACGGAAACATTTCGTGTAAGCTTCTTCACATACACTCTTAAGGTTCACGCTCAGGAAACGTTTTTCTACAATGCTTCCCAATGCGAATCGAGACGTCGTTTGAATCGAGCGTCATCCTTAAGGACAAAGGAAGAGAATCCTCTTCCACTACCGCCGATGGTAAGGCGTTCCAAAGATTAATCGCCCTCCGGGTAAGCCAGTCGACGGAAGCTTCCACAGCGTTAGGGAATGACCTCGCATCAGGTCGTTCATCCGAAGAGGAAGCTCCGCTTGCGATTCCGGACCCATAACACCACGAAGGATTTTCCTCAGACTGATCACGTCGCCACGAATTTGCTGATAGCATCAGGGGAAAAAGCTCAAGAGATCTCAAACAATCCGCATAGCTGGTCCCACATAATTCGCTAACTAGTGCTTTTGCGAAGCGTTGCACCTTTTCTGGCGTCACGATCTCGCCGCTAATGCACGGGTAGTTAGCGGCACATCCGTATTCAAGTCTCGGACGAACATAAGAAGCATACAGTAACTGGAGGGCCTCGGGACTCAACGGACCGAGTGAACAATGTATGGCACCGAGAATACCTTTAGAAGAAGCACAAAACTTGTCTGCATGAGCCTGAGTCTTGAGGGACAACGGGAGCATAACTCCAAGGTCTCGTTCACATGTGGATCTCGGGAGTGTTTCGTCTCCGATGCGATGCACTGTGTTCAGCACCCTTCTCGCGACAGGCATACATGCGCGTTTGGACACATTGATTGGTAGAGTCCAGACCTCAAACCATCGTGATAATGCATCTAGATCACTTTGTAGAACCTCTGTCTACACCCGACTGCACGATATGCCACAGTTTTATGTCATCTGCATAAACAAGGCAGGGTGACTGAACGACTGATGACAATTCGTTGGTGTTGATCAGGAACAGCAGTGGTCCAAGAACCGATCTCTGAAGAACACCACTTGTAGTAGCATACCGATTTGACTTCGACTAGCAAACTCTAACAGAGAACGTCCTTTCTTTCATGAAATTCGCGATCCGATCAGTCATTAGACTCTGAGGACCAAATGTTCTCAATTTCTCCGGCAGTGGATCTTGAAGTACCTTACGAAGGCTCTTTCACTAACAAATGCCTTATTCATTATTAATAAAGATCACGATAAAAGTCATACAATTAAATATTTCCTCGAGTTTAATAAATACCTGTGTACAGGATTGTCGTCCCGTAATTGAGTGACTCGCAGATAAGCGAACCCTAAGTCCCAAGGCAGATAACACAGGCTCGCTTTACTACGTGCATTATAAGACAAATGATCAAAAAGTAACTGTAGCATACCTTAAATTGTGGGCAAACCGACTACAGAATCAATACAGTCGCAAAAGGCTCCAAGACGCCCAAGCAACAATAGACAGGAAACATTCGAGACTTCATTGCAGGAGCGATTCAAGTGGTTTACAGAGCAGGCCCTTATGGGGACATTTTGACCAGTCGACGTGCAGAAGAGAATTAATGGTCCCAGGAAACACACTCACACAAGCGGGATAACATGGTTATGAGAAAGTATGAGATCATAGGGATAGGGCAGATTGGAGGGAAAAGATAATTACGTCCAAACGTTTGAGCTTCGTCCTGAAACCCAGGAAATTATGGCGTGGATCATTTCAAAACCGGGAAGGAAGGTTTCGTAAGCGATAAAATCGAACAAATAAGAACAACAATTAGACTAGTGACAGTTGAGGCCAATCGACACTTGTCATTAGAAACAAGACTAGAGATTGCGTGACGCAATAGGACCGAACGAACAAATTATGATGCGGGTAGGGAAGCGAAGGTGTAGTGGTAGCGTGAGATCTAGTGGTGGAAGTGCATGAAAAGCAAGTAAATTGTTTGGGTAATACAGGACAAAATTAGAATAGAAAGCATGGGATCTAGAGTAAGCCAGTTTAAAGGAGTTTCTTGATATGGCGAGCTGAATTTCTCTGTCTAATCTCGATAAATCCTTACAACCTGTGTTGTTGCCTATATATTGCACATTACTCATATTGCCCCAATTTACCCACAACACTGTTGAAAATGTGCTGCTTGGAGTGGAGTCCTGCAACAAACATTTGGATTTTTTCTGATTGAATGGTACAAAAACACCCGTCGCGTTTAAAATAGTACATGGCAGTATAAATTTCACAAATTTCAAAGAATACGACACGTACTACTTTGTGTGAGAAAAGTCGTTGGTCATGCCTGTCATTCGTCTCATTCCTTTTAGCTGGGAGTATGATGAGGGGAACGAAATTTCCCAGAAATTGGTAGCTGCGTGTTCAGCATAGAAATACCAACTGTACATGTGGGATATTTTTCAAACTGGATCATTCGGTCTTGTAGTTCACCTGTCTCGTCTTGTCGTTTGCACCTAGCTTTTCCACAGTTATACCTAATTGCGTTTCAAAATTTACTTGGTCCAATATTCCCCGAAGCCATTATCACACAGGGATGACAGGGCGTACCGGCTTTCCACCCTCCTTTTTACAGTCATTAAGAAAAGGATATTGCAGAGTAATTGAAAGTGGTGCGAAGACAATTACTTTACTTAAATAGGGGGAAGGAAATGATCATTTACTGGAATGAGCAGCAATTCCTGTACACTGGCTGTCGTATAGTTAATCGACATGTAATGTTTTTGGGTATGAATGGCTCATTTTCCACTGAAAATCCAATGCTGAGCTAAAAACAGTCTGAAGAGAATCTACTTACAATCCCTAAAATTACCTAACGGAAGTTGATTTGAAAACTTGGGGGGGGGGCAGTCTACAAAATCAGGCAAAAAGGTTACCCAAGCAGCACAAACTCACTACTTTCTGATCAATGACTGACTAGAATGGAACACATTTTGGTCAGTTGGTTTAGCCAGACGAGGCAAGCCTCTTTCGTACGTCTTACGGTTTCCACATCTCAAGTGGCGCGGCTTACCACTGATTGACCAAAAACTAACCGAACTGACAAAAACGTTTGAAACTTCTGGGCTAGTTGGCGTACTCAGATGAGACAGGTCTTCATGGCACCCTGTGTTGTTTGTCAACTTATCGTGTGGGCCGGGAACGTAGAGTTTAGTTAGCTGACCACAGCTGGCCATTTATGGTTAGTCAACGACTGTTCAGACGGGGTCGGTTTCACATCATACTAATGTGACAGTGTGGAGCACAATATAATTCCTTTTTTGAGAATGTTGTCTACCCTTTAAAAAAAATTCGTGACAATGCGCCAGTCTTCATCAATAACTTCAATAAAACACAATTAACAACTACCCTCTTCCTTCGCATTCCACCTCTTTCTTTTAACCGTGTTTTTTTACGCACTGGGGCTATAATGAGAAATATAACTAACAAACTGTCGATGCTCGTAACTGGTTCTTTGCTAAGGACCAAAATAGATCACTGGCCGCATCTTTTGACTGAAAAGTGCCAGTAGCCGGTTGTACTTATCGAAACAATACTTTTTCTCCACTGCCCCTGGTACTTTTTGATTGCCAAGCATTGTCATTTAACTGATCATGGTTGTGTGGTCTAGGCATCTGTCACTTCTGAGATATTATATTCACATTCCATCACCGGTCGTATCATGATTCAGCTCTCAGTCAACAAACGAAAGCAAAAGACGAGACCGTTTTGTAGGTTTTAATCGCCTAGTTAACCGAACATATAGCTAAAATGAAATGAATAAAAAGCGTTGCGGTGAGAAAAACTGACTGTTTATATTGTTCGGTTGTTTATAATTGGTATCTCTACTAATTACCTCCACCTTTCTGTTTTCAGATAATACCTGTTTTATGAAATGAATAAAGCCTTGTAAACAAGCTTCAACTCTGCTCTACTCTGTTTGACCGATTGAATCAAGTTTCATTACAAGTGCGCTTATGTTTATGCAAACACGAGCTCTCAGAACATCAAACGGTGATATGTGGACATGTTTTGTAGTCTATGACATTCTTTTCTACTCGCAAAACCTAACCAGATTAGTTCGGATTGTTCGAATGAGTGTCTACAATTTGGTAGATGGGTGTACGCAACTGTGTGGGAACTTACTTTTATGCGGC
>STRG.12867.2
AATATCTATGCGTACCACTGAAAGAAGTCTGGACGCTTGATGGGCTGCGGCCACTACCAGTCTCGTGCAACCTGACCTGACCTCGTCTGGGGTTGTTGTGCCATTACGTTTGTGTCGGCGTTAAGTGTCGTCTCACCGCTGGCCAACTGAGCTCCTGCCGTTCAGTTGTATGTCAAGTAAAAACTACGTTCCGGGCCTCTGTCTTCTATCTGTCTCAACCACTCGGATTTCATAAGCGTATACGTATAACTAGCCGCAACGGATCTCTCGGTCACAGGCCCAATTATGATGATATTGCTTTTCGATCACTAAACCCACTGCAAATGGTACAGAATAAACTTGCCAGATCTATCGGGCGTCAGTATTATCCCTCCATTCACAGGCATAGGAAAATGAAAAAAACGTTGTTTGTCGGTCTACGTATTTTATCAGATTTGCTATGTTTCGCAGCCGTTTTCACTGCCATGGGGATTTTACAAAATATCGAGCCCTATCGTAAGGGTTATTTTGCCAACGATGAGTCGATCCGATATCCGTTTCATTCTTCGACTGTTCCCAGTCTGGTGTTGTATGCTGTCAGTTCGGTGATAACTGTCGTAGTGATTGTGGTGGTCGAAGTAATCATTGCACGGGATTATCTGAGCACTAAACGAAGGGGTATTCCATTGGTGTTGTATGCAATCTACGATCATCTAATTGTTTCTTTCTTTGGATATTTCCTGACAATTGCAATAACTGATGTGGGAAAGGTCGCCGTTGGTCGCTTGCGACCAAATTTCGTCGATGTGTGCCAGCCAACACCAACACAAACAACTCAGTTGGGCTATATTTTTCCGTACACCTGTGCGAAAGGAACGACCTCAACACAAAGAGACATTTTGAAATCTTTCCCCTCGGGTCATTCGTCAACTGCAATGTATAGTGCAGTTTTCCTGTGCATCTATTTCCAGCTACGTTGGCCACGTCTAGGAGTGCCGGCAGTGCGCGTCGGACTTCAAGCCATTTGTGTAAGCCTCGGCCTTGCTGTTTGCCTTTCCCGCATTGTGGATAACAAGCATCATTGGTCTGATGTACTATCCGGTGGAACCCTGGGTACTACGGTCGCGATCACTGTGCCGTTCTTCGTTCCTCAGTTCTTTTTCTCGGAGCCATCCGAAGATGAAGAAGTCGAACCAGAATTTGACACAGATCTGCCAATGTACGATCGAAATTGCGTTGGTCATCTGGAGTTCGGTCGACCTGTTCGTGCTGACCCATACGCGGACACGTGAAATATGCGATGATAGTCCGCTCGGGTCTGTGTACACGCGAATGCCAATGGTTTTGCGCGCACCGTCCACTTAACTGAACGTCCTACTCATATAATCAAGTGCTTTCCTTGCTCCCCGTTCGCGACCACGTTCGACCAGGCTGTGACGTCACTCGCTTATTGACCCATTCCTGTTGCTCTTTCAGACATTGTAACGCTTGACTCACTAACCACTGCTGTGTATTTTATATCTGCTTACTGTCGTTTATTGATTTGTGCAATTGCATCTCACTTCTGTCATCACTCTTATTTTGCCTCGTTGCTCGCAATCGTTACCAATTTCT
>STRG.30035.1
CAAGCTTCCAGCTTGAGCACAAACATCGCAGGAAAGCCATGTCCATGGAATACGAGCTGCGGGGCAGTAGATAAAAATTAGTCATTGTCATCATCATCAGTATGGCAAGCTCCGACTGACCACTGCCTTTCTCACCATGTTGCACGCAGAATTAGAATGTATGAATATACAAGATAGACAGGAAGTGGACTTAGAGAGATGGAAAAAGGAAAGAACGCCCTAATAGCCAACACACGGAATACACAATCCAGTTGTACAACACACACATTGATCAATTATTCTGATTTGACAGAAAGTGAAAACACGATTCCCACTGTTCACGGTTCGCTGCCATATCCTTCAGTGTCTCCAGCCAACTGGTTGATGGATCTTTTGGACCCCAATCACGAAGACTTGGGGCACCTATTTTTCGTAAGTTCACTGTACATTTTCTCATTCCTCGTTTCCAAGTCATCTGTTGACCTCCACGTGGTTTCTTCCACTCCTGAGGAGGAACGGAGAATAGGGCACGGTGTGGTAGAGGTGTTTCCCATACGTAACACGTGCCTCAACCAACAAAGCCTACTAAGCTGGATACGTTGTGACAGAACGTTCTCTGAATTAGTACACAATACTCGTTTCCTGACCACAGCGTTGCTCACTCGGTTATTCCACCCAGTCTTAGCAATACTACGCAAACATCGATAGTTGAAAACCTCAAGACGAAGAATGTCTTCCGCACGCAAACCCCAAGTCTCGCAACCGTACAACAAAACTGGACGCACTGCGGCACAGTACACACGACCTTTCAACTTTAGTGAAATACCAGGTCGGCACCACAAGTGCTTCAGTCCAGCACACGCCCTTCGAGCCTTCGCGCGTGCTCATCTCTACTATCGTGCTCTCATTCGTCTGCTGCCGAGGTAAATGAAGTGGTCGATAACTGCCAGCACCTCCCCATCGAGTACCAAGCTCGGAACCAATGACGTCCAGTCTTGCAACATCACTTTACACTTTGAAGACNCATCCTTAAGGCTTTTCGTAGCCTGTCTTCGTAGTTTTCTACGTATCTGATTCATTTTCTTACTGTTCGTAAAGCTGACGTTTTTACTCTATTAGCCCAAGGAATGCGGCCCCGTCCCTGTTTCGTTAGCTCCATTGGGTGTTTGGAGCTGAGGACTAACTGAATCTGAAAAGCGGATCGACAACTGAAGCATCAGCGATGACTACGAGAGATGAAGAACAAAGTCTAGTGTCAGCACCTTGGCCACGTTCCCGTGGTGGTTTGACGGCCCGCTGCCTTGTGAATCGGAATTTTGAGTGGCTGGTTCTGGTTATGGCTCCCAAACAAACCTTCTGCGATGGGCAACCGCGGATTGTTATTCTCACAGAAATCTCCAGTGCCCCTTTGAAAACCGTTCTTTGCTTCATTCTCCATCTCATCTAAAATCGTCTAGTTCGCTGGGCTGACCCTTTTAAAAAGCATTCTACTTAGCCTTTACCCACGGCGGGTTTACTAACTAACACGATTATTACAGCTATGGTTGCAGATCCTAACCTATGGAAATCCGGAGTCCTTTTTGGAATGAGCTACGTAAGAGGATAAGACTGTCGGACCGGATAGTTTGCCTCCGTCTATTTTCAAAAACAGTGGCCCAGTGCTCTCACCAAAGTTGAAAAAACTCGGTTCAATATGGGAGAACAAACAGGTACCATAGAGTTGGCGTAAATCGGTGATTGTACCGACTTATAAAAAAGGTGATGAGTCCCCCTGGTAAACCACAGGGGAATAAGACCATCGATGTTTACCCAGAATCACTATGACTGGATAGATTAACCGTGTGAGTAATGTTGAGAAAAGAAATCATGTTGAGTACCATTTCAGAGAATGAACCCAACTAGGTAGACTCCGTTGTTTGAGGAACTTGGTGCGTGTGCCCAACACGTCTGCTGTACTGTGCCCCGTTTCCCGTTCCTCTTCAGGAGTGGAAGAAACCACGTGGAGGTCAACAGATGACGTGACAACAGAAAATGAGAAAAACGTACAGCGAACTAAGGAAAAATAGGTGCCCCAAGTCTTCGTGATTGGGGTCCAAAAGATCCATCAACCAGTTTACTGGAGACACTGAAGGATATGGCAGCGAACCGTGAACAGTGGGAAT
>STRG.29845.3
CACGATCAGGACGTTGCCGTGCACCCAGGGCTAGGCTATTGGGGCTGTTCCAGTCTCGCCAAATGATTTCCGAGCTGCCAACAGAGGGAAATGAATGGCGAAAATATCAGTCTGAAGAGTCAGTCGTCGATGATCAGACTCAGATGATCGTCGAGGAATTTGTGCAGTTCAAATTGAAGAAGGCAGGCAAAAAGCTCCCGAGAAAAAGTGGCCCCTCTGATATGGATACACAAGTCTTAGTTGGACGTTTGTTAGATATATCGAATGAATTAGAAGAAAAGTATGGTGATCAGCTGAATCGCGATGCCGAACGGTGGATGGAATCAGCCACCTTTGACAAATTCCTTCAGATCGCAAAGGGGGCCCTTGTGGAAGCACTTTTTCATGAAGTTGTATTGTAGATGATTTGGGCGTGTTTGCCGACGGTGTGATCAGTTGGTCCCGGATCGTGGTCCTGTTCATGTTTGCTGTCAAAGTCGTCCTAAACGCATTGGCTCGCAATTTGGGCGGCCTGGCCGGTGATGTAGTTCGATTCGTTATCAAGTTTATATTCACCCAGGGGATTCTCAAATGGGTACAGTCTCGGGGTGGATGGCTCGCTGTACTACAAGACTATGGCCAAAGCTCCAGTGCCGGTGGACTCATGATGTTTGCGGGACTTCTGGTTGCCGTACTGTTTTTGGTCACTCGAACCAGGTGAATATTTTCTTGGCCTGTTGGGGGTTTCGGTGCTGGATTCCAATCTTTTCACTGCTTTTTACGAAGGAATAGTGATTGTACAGGCTCAGTGTGATGTCCTGTATTATTGATATAAGTTATCTGATGCCCAATCATGTCTTCGGGAGCATTATGCACACGTTTGAGCTCCAATATCATGATCAAAAGGACTGAAGGACAGAAGCACATTCGAAGAGAGTGACTCGCATGTCGGATGAGATTGCTTATTTTCCGTTCTTTTCTAGGACTTTGTTTCCGATCACGTGCATATTTCTATAGATATCGCCGCATATATGCACTTGCTTGTGACTGGCATTTTTCTCCTGATTCTTAATCAATTTATTTATGGTGTTTAATGTATCTGCTTATAGACATATTCAAGTGACCTTCTTCGACAATCCTACACCGTCCACATTTCATATTTCCTATCAAAGCCAACCTTGAACTCCCTCGGTCAACACTCAGGTCAGTGCTCAGAGTTCTTGTTTCCCTCATGTTTAGCTCAACTCTTCAAAGGCATGCACCTCTAGGTATCCCATCCTTGTTTCATATTCTGTCGAAATACACCTTATATCGTGATCAATGTTTGTTCTTTTTGTCATTCTAATAGTTCTCTGTCTCTGGTTTTCTACGAATTTCGTTCACTAACTGGAAACTGTTCTGTTCAAACCCACTGGCTCTAGTGAGAGACGCCTCTGCTTCCGAACCACTTCGTTTTGTTATCACAAAATAGACTGTTTATGTAGAATGCAATGTAAAACATTGTTCTAGACGC
>STRG.52180.1
GAGATCGAGCGTGCCATGGAGCCGCTCCAAAGGGGTCAGACAACGAATCTTATAAACAGACGAGGTCGTTACGATCTGGTTATATGAAGCAAAAGTTGTGTCGTCAAAAACAATTTTTTGATGCACCGCTACTTTCCTGGCCAAAGGTCAGCAAGACGGTGAGACAGACACAGACAGTAGACTGAATCCGTGGTTGAATAGTTTACACGACTGCGCCATCGTCAACCTGACAGCTGCTATTGTGAATTCCTGTGAGCACCGTGGACTATTTACTAACCTAACCAGCTTTACAAAACCCCGTATGTGTACTGTATTGCTATAATATGAAGTACCGAGAAACAGATATGTGTTTGCCACATACCGTCTTCTAATGAAGTGTTTACGCGTTGTGGGTTGGGATATTGAGGACAAGAATAGTTTGACCACTTTTCTTCCAGGAGCATGTTACAGGTAGGTGGTGTGTCTCGTTTTACAGGTCAATATTACTAACCACGTTTTCAAGAAAATGCGGCTTCACGGTTGGATTCCTGAGGAGTGCTTTAAAGAATTCGATTTCAGCAGGGAAGTTGGAGAGGAGAGCAGACTAGTTCATCGGTTTTGGAGAAGAGAGCCGAATGTGAAACACAGAAGCATAAGCAAACTGCGATTAGGCCTTTGTTGCGCTTTTGCTGTGTCCTTTAGGTAAGATATGTTTCAGGGCGTTGAAAAAGCCGGAATATCGTCCGAAGGGCTAGTGGAGATTAGTAAAGAAACCGAATAAAGGTTTGAGACTCGTCACAGCAGAGGAAAGATCCCAGTACTTTCGGGTTTGTCGATGTAAGCAAACACCTCTTTGAATGCGTCCCACAAGTGCAATAGTGGATTTGAAAGGTTCAAAAAAAAACTTGTCCATTTCGTAGGCCTATGTCTAGGACTGGTCGCAGTTCAAATCTCGCCACAAAATCCGAAAGCCATCATGTCGCAGCACGGAGCTTTTGAACTAGCAGTTTCCCTGGGTATGAGACAAAGTTCATACTTAAAACAAATTTGTATTAATTCTTTTAAATCCACAACATTCTTGAAAAATCAGTACCGTCTGGAACTCTTTAAAACACTCACAAGCTTCCGACAAATGTTGTTCACTTTCCACATGCAGAGGGACAATCTCGGTTCATCGTTCCTGCGTGAGCCAGTCGTCAGGGTTTGGCTCCATTTCCGGTCATTCCTGATAAACAGGCAAACTAGCAGAAAGCTCTCAATCTTATTTCCTGTAGCTGCGATCGTAGCCGTCGGGGAGACAGGCTGATTTTGTCTGTCCCATCAAAATGACTGCAAACAACGAAACCGTGGCGATTGATGATCAGCCTCGGTGAGCTGCGCCCGCGGACGGGCTCACTCAGCCTTTAATCAGTGCAAGACGCACCGGGAGTGCTTTTCTCTTTCCAGTAATCGTGTGATTACTTGTGATCGACCAAATTGCGATCTCGTTATCCTGCTGAGCAGTCGTGTATAGAGTGTGGCGTGTCATAACCCCTAACAATGTTTTTTGCTTGCATCTCCGGCAAGCGCGACAACGACCGTTCGTTTACTTCTGACCTGCCCTTTAGTCTTCTAATGCTCCTCGCGTTGCGATGCACCGAAGCCTTCCACTACATGCTATCCAGATGTTCCTAAAATATCTCACCTGTCTGTGTGCTGCAGTCAGCGAAAAACGCATACAGCTTCATTCCTACTGTGGGGTTTGCTGAAATCGTGACTCGATCACAAAGGCTTGAAAAAAGTAACATTCACGACCCATGTGGCGTTTCAGTGAAGTTGTTTCACTGGGCTGGCAGTCTTGTTAGCTTGCAAACACGGATATTCGACACGAATTCCTAAAAAAAGGATGAAACAATTATACACTGTTTCAGTGGATTTTAGTAGTGAGCGTTTACACACACACACACATTATATATATATATATATATATATATATATATATATATATGGATGTCCTGTGATAAAATATTCTCCGAACTGATGCCAAATCCTCGATGTCTGACATCAGCATTGTTCACTAGTTGAAAATCTCAGAGCAACGAATAATTTCCGCATGCATAAACCTATGTCCGAACGCACCGCGACACAGTACACACGACCTTTCAACTTCAGCGAAATATCAGGTTGGCACCACAAGTCCTTTAGTCCCGTGTACGCCGCTCGAGCCTCGAATATGCGCGCGCTCTGCTACCGAGCTCCCATCCGTCGTCAGGCTGCTGCCGAGATAAGTGAAGCGATCGACAGTTCCTAGCACCTCACTGAGCATCAAACTGGCAATCGTTGACCTTCAGTCTTGTACCGTCACTTTACACTATGAAGGTGCACAGTGTATACTGAAAGGAACTGGAGCCGTTGCGAATCTATCCGGCGCACGTCGTGCATGCTCCCCTGACGAGGTCGAATTTCGCAAGGTGCTACTCAAACCGTCGTTAGTAGGCAAACGAAAGCAAATACCACGAAGTAAATAATAAAGTCAGTTACAAAAGAGTACGCAAAAGTTGGATGATAGAGAAGCAAATTAGCGGACTCGACCGGTATTTGATGTCTAACAGTGGCTCTAGGCTTCACACTAACCTTAAGCGAACATTTCATAGGTGATATATTTCTTCTCAGTACATGGGGTACTGATGAAGATGAAGTGTGATATGGTCAGTGGTACAGACGGGTTTTCGCCAAGAGTGCAAACTGATTTTGCTCTCATTTCATCCTCAGCGTTAACATGTTTATACCATCAACTTTTGTTTCGTGAAAATACCCTGGATTATGATAGAGTGGTATCTATAATGCTAGTGCATGTCCATTATCTGGAAGATGTATCGTGTAATCTAATACTTTGGACTTGTTTGTCTGAAGATTGCTGTTGCATCGAACGTCCTCTGAGATAAGTAAAAACTGGTCCAATCAGCTTGACTATCGTCATTTGAGTGTCCCACTTGGTGTCAATATGTCATAAATTATTTTGTTTTTCAATCTATAAGATGTAAAGCCGCTGGTATTTTTAGCCGGGACCGTAATGATGCATTCAAATGTGTAACGAGAAACAAATTTCCGAATGTATTAGGTGTAGATGGTAGCCCGCCGTCTACCGGAGGTCATTTATCTGACCCCTTTGACAATCGCCAATTAATACCACCTTGTGAGGTCGCTAAATCTTACCTCGCAGTTTCCTTATCATACGCGTTCTCCGGTCCTTCGTACTACTTGGACCAACTGCACGTTACTTTAGTGCTCGATTGCTAAACATTCCTTTTCCGTGGTGGAGTACTTCCTTCCGGCACTCGTGAGCAACCGGTTGGCGTACTCGATTACCTTAGACCGTTGTGATAATACTGCGCCAATTCCGACGTCACTGGCATCCACAGCTATGGTGAATTTCTCATGCAGCTTTGGTGTTGTCAGTTTCGAGGGTTTGTTACACTTTCCTCGAGTTTCTTGAACGCCGCCTCCGTATTTGACGTCCACTTGAACTTCTTAACCTTCCTCAGTAGTTGAAACAGGACACCAGCTTTCTGGGCAAAATTTGGCATCGTAATCAACCAGGCCAAGGAAAGATCTCAGTTGGTGCTTTGATTTTGGCGATGGGAAGCTCCTAACCGTGCGCCTTTTCGGGTAGGGATTGCAGTTCTCCATCCCCGACAATATGTCCCAAACAAATGATTTCGTCACTCGCTATCTGGCACTACTTTGCACTGAATTTCAAGCCCGCCGCTTTAATTCTCTCCAGGACTGCTCTTAGTCTGGACACATGCTCGTTAATCGTCTTTAAAAATACCACAGCATCATTCCTAAACATCACAACACCATCCTGTTTCTCCAGTACCTGCAGCAGCAAGCGTCTGAAAACAGCCGGTGCGTTACACAGCCCAAAAGGTATCCGTAGGAACTCATACTGCTTCCCACTGATAAAGAACGCTGTTTTCTCTCCGACGCTCGCAAGCACCGGCAGTTGCCAACAGCCCGACGTCAAATCGAATAACGACAGCTCCTCCGCTTCATGAAGCTGCTCAAATATTTCTTCGGTTAGTGGCTTTGGGAACGCGTCCTTAATTGTGACACGGTTGAGTTCCCGGAAGTCAACACAAAATCCATAAGTCCCATCCGATTTTCGCGGTAATAGCACTGGTGAGGAATACGGGCTAGTGCTTTCCTGAATTATTCCCTTCGATAGCATGTCTCGAACTTGCTTCTCCACTTCCGGTACGAATTCCTGCGGTGTCCTCCAATACACTGGTTTGCACATTGCACCAGGACCAAGGTACTCCTGTTTTCCTACCAATCGCAAAAGCCGTACCCGTCATCTAGTATCGAAAATAACTCCACATTCTTCTCGAGGCACTGTCTGGCACACGGGTTTGGACAACCTAGAATAGATGAAGTTTTTAGACCACCGACGCGGTTCAGCCGGTCCCAGTGGGACTGCAGCTTTATATCCTTCCTCCCAACTCGCAATCGATTGGCTTTAAAATGAACTTCGGCTCCTACACGCTCCAACAAATCAACCCCAACAATTGTCCCAGCAACCTCTCAATCAGTACCATCTCATGTCACACGGACGTCGCCGCTTTGAACCGCTAGCTGCTGTCTTCTCGCTACTCTCAGGGCCTCCCCTCCCACCGCAAGCACTTGTACTTCGCATGGCCTAGCCAAAATTCCCTCCACGCGAGGTGTCACAGATATCCCAGCCCCCGTATCTACAACTGAGATTTTACGTTAGCCCACAATTATGACCTCAACCATGGGCACTCACTTCGACTTGAATTTGCCCTATGTTGCCACGCACAAAACACCTCCTCCGTGCCCAATGCATCAATACTTCATTCTTGCGTTGTTTGTTTGTTGAGTTCCAGTTTCAACTGCGTGATTTCCTCGATCATCTACTGCAACGTGGACTCCAGTTCCGATTGCTCCAATCGGGCAATTGACACTTCTTCTTGAGCAGCACGAACAATCATGAACAGGCGTTCTGTATCATTCACGCCGCACGTATTTGCCATTCTCGACCTGCCTTGGACATTCGGGACCATGCTTTGAACGAAATGATCACGAACAAGGCGTGCACTAGTTACGCCGCTTGCCTCAGGCAGCCTGATCGCTAGGTGGCGCAACAGGTACTGATAATGAACCGAGCCAGGTTGAATCGGTCCATAGCTTTCTGGCGATCACTTTCCTGTGTGAACTCCGTCACCAGCCCAACACGCACCTCCCGATAAGAAGGGCTTGTTTTTT
>STRG.24335.1
ACGCATGACCAAGAGGCTCATGTGTTCCACTTGATGGGTAGTTTTCGGAATACATCAGAGCTTAGGGTATATGTGTGGAAGAAATTCGATCGGAGACTAACGACTCAGGACTTCTTTTCCATACGATCTAGGTTAACTGCGATAGAAAAGTCCACTGAGCCGGAGCAGGTTCAGTGTTTACTGGACGCTCACGGTGATTCGGAGATAATAGCGGAGGAGCATGAGATTAGGTGTGCGTTCTTCGTGCTTCGTGCTAGTAAGGATTTATGTAGTAGATTTGGTGATGTTATGCTGG
>STRG.34957.9
ATGCGTTCCCAGTCAGCTCCACGTACACTCCCTGCTTCCGCAACCACTGATTTTTGTGTCTTAAGCCTCCGAAACACCCGGTATCAACTTGCATCGGAAGTAAATCTACCGGGTGGTTCCGCCTTCATCGAAATGGGGGCTTCGATACGACGCAAAGTTTGGGATCCGGTCAATGCGTTCGTTGAGGGTATCATCAATTCAAATGTGGTCCCTGGCGAGCCTATCGACGGGCAGATAAATGGAAACTACTCCAGTCCCTATTTGTCTGCACGAGACCAGTTTCAGGCCCGGCGCTCCGAACGGGTCCTAACCACAGAAGATGCTGGATTCTCCATTGTTCATGTGCGCCCCAATGCGATCCCGCTTCCTCCGATCGTCCCCGTCCAACGTAGTGAACCACTTTCCTTGGACCAGTGGAAACGTTATCTGGATCCTTCTGGTCGTGTGACGTGTGTGGAGAACCTCCGACAAATTATCTTTCACGGTGGCATAGAGTCCAGTCTGCGGCCTGTGGTATGGAAATATCTGTTGGGTTATTATCTCTGGGATAACACGGCCGCGGAAAATGAGAAACGACGCATCGAGAAACACCGAGAGTATCATATGTTGAAGAAGTTCTGGAAAGAGATGTCCATCGAACGTCTGGATCGATTCAGCCTCTTTCGGGATCGCAAATGCTTCATCGAGAAAGATGTTCCTCGTACGGATCGCAGGTGCGACTTTTATCGAGACGATTCCGATCGGAATTTGACTCGGCTGTATGATATTCTCCTGACATACGCCGTGTACAATATGGATTTCGGATACTTTCAAGGCATGAACGATTTGCTGGCCCTCATTTTGTACGTAATCCAAAGCGAGGAGGAGTCGTTCTGGTGTTTTGTCGGTCTCATGGAACGATTGGAGTCCAACTTTGATGGCAATCTGAACGCTGTACGACAACAGTTTTATCAACTATTTGAACTGCTTGAGGTGCTCAACCCAACATTCAGTGATTACCTCGGCAATTTGGAGTGAACACCTGACCAAGAACTTCCACATCTTTTTCGCCGCAGCGATTCTGCTCATGCATAGCGAACTAATCATGGAACAGAAGTTAGACGCGAATAGTATACTTAAGTGCACGGGACTAACCTGATTTACGCAAGACGTGCGGTTTCCCTGATCCCTTTGAATAAGTCAGCTGTCTAACCTGTACCAGTTTCCTAATTCAGTTTGAACAACCATACAAGACTAAACTTTTAGGGATATGGAAGAGAACAAAGAACTACGAATTACAGCACCAAGTACATTGATAAATAAAGGAATACATAAACACCAACATACGTGAAAGTGAGTCCCAATTCTTCTACCTGTTCCTTTGTGCTATCTGAGACCGTGAGTTTTAAAAGAACAACCCAGTCCTGCGTCAATACTTTGCACTTTGATAACGCAAGACCCATCGCAAATGTTACTTCGAAACTACTTATGCTGTTAAGTAAAGCTTTCAACTGGCGTAGGCCCTCACTTGAGAACACTGTCCTCCGCCAACTCAAGGCCGAACACTTTTCCGTATAAGAACAGTTCGATGCCATGGTTCTTCCGTGAGAATAAAGTAGTCCCCAGGATTTCCACCAACAGGATAAACGAAAAGCAGCAGCTCCCAACGTCTAACCGCCTTTTGTGGAGAACTCGAACGAGAGATCATCATAATACTCAACTGG
>STRG.73865.1
TAATGAAGGATTCACGTGACACCACCGATTTGCATGGGACTCAGCCAAAACCGGTCAGTCTTTCGGGTGCTCTATTCAGTTTGACAAAATGGGACACGGTGTAAGCACACTGTGCTCGCTTGTGGAAACAAAAGATCAGTCCCAATCAAAACCATTGGATAGCCCCACAACTAAGTCAGCTACAAACAAGGAACAAGATTTGCGCAATGCGGAACGGACAGTACCAGATGGAGAAAAGCAGGAAATGCCAGGAAACAATGAAGATCAGGGTGATGCAGATGCAAAAGACTGTTCAAACCAATCACGAACCAGTCAAACTGAATCGAATTTCTGTTGTGAAACCAATCAGCATGCTCACGATAACCATGACCACACGATTCCTCCGGTTGGTGACCTGGGGGTGTCTCAGATCAGTGGTGAAGATTTGCGCGCTGGTATCCTTTTAAACGGAACCGGGAATTACGTGATACTGAAAAGCAATACCCCATCTGAAATAGATAAGGTCAATCTAACTTGGTCTGAGAAGAACCAAACAGATTCCCGTCCGAGCGCAAGTGTAGAACCCCAAGCATTACCCGAAATTACTTCGAAAGCAGGGGATCTAAATGCAAAGCTTATTAGAACTGATCAGCCTCGAACTAGCTGTCGTCAGACTGATATTCCTACAGACATATCAAATGCAATTTCTGGCTTGGGTGAGCTTCCGGCGAAAGATGATAGTTATGATAATATCTCCAAAACGGATAATCCACAGTCTGAGGATCTCAAATTTCCCAAAGTCATGGACAACTCATTTGCTTCTGACGATCGAGAGAAGAAGGACGAAAGGCGTGAAGCGCCAGCTGTTGAGAAAACTGAACATAATGATTCTCCAGGAGTCCCCATGTCACCCGATGATTTTGCCACACACAAAACGAATTCTAAACATCCTCCTCTCACGACTATCAAGTTGCCTGAGATAAGCGAAATTGGTAATGCAGTGCGTCAAGCAATTACGGTCAAATCACCAACCGTTTCACACCGGCAAATCGATAATTATGATGATCAGGACAACACAATCATTTCTGAATCTCCTGCAAACAATGGCAGCCTGAGTCGTAAACCACGTGGTCAGCCTCATCAGAATACGCCAGTTTTGGTCAACCGACACATATCACGATTTGTGCGCACTCGCGATACGGGTACTCTAGTTCTAACAGAAAAAGTGGATGCACAAACATCAATGTATGTATGTGCAGAAAACAGTCAGAGTGGCTCACAGTATATAATTCCAGAGATAGCCGACTCAACCACAGTCTCGGATGCGCAGTCCACATTAAACTCAAAAACCATAGAACGAGAACAACAAGAGAGCATCATATCTGGTAGGCGCCCATCCCGAATGGAGAAAGCTCTACGCTTGTCCAAACAAATCCCCCTGTCATCTGTCAAACCTGACAAAACCACACAATCAAAACAGGATGACCATTCAATCCCAGTGTCCAAGATCAATACGGAAAGCGAGAACTCTTTGTTGTCTGATTCAGAAGAGCCTGGGGATCAGAATAAACAATTCGAACAGTCGCACTATCCATCAGCAACAGTAGAAAAATTCATTTCGTACACAGATCCCAGTACCGAATGCCAGATTCGATTCCAGTCAATGCCAGATGTGGACGAACCGGTTTCAAAATACTGTACGGCCGGTGTTCAAACGGAGACAGTAATCATTGTGGATGATGACTACTACTCCACCGATGGCCCCTACAATGTGGATAAGACACGGGAAAGTATTCTTCGTACACCCACCCTTGAGGAGGGGAAAATACGCCAGCCTGGTGTCGTAGATAGTTTGATCGATGAAGATCCATCCACTAAGCCTATCATATTTGCTGCGGATAATAACACGTTACATCCAACCACGTTTGATATAACTCCAAACGTCTCACGAAAGCAGAGTTCGGAGCAAGCTCAAAAATCGGAAGAGTCAATCCCGTATGAGTTAAATCAGGCAGCTGTTTCTCGTAATATTGATACAAATTCGTCTGTTCAAGTGGAACTTAGTTTTCACGAGAAAGATAGTTCGGAAAACGCTGATAATCGCTCAAACCAGGACACCCTGTACAATTCTACTCGAAGAATTTCTCCCGAGGCTGATCGCGGTTCCTTGGAATTGACAGATTTCCTGCAGGTTTTACAGTCAACTGACGACTTTGAGATACTTGCCGAAGATTCGACCTCCATCGAGAAACCAGACATACCACAACTGAAAGCCGGGATCAAAGAGACTCCTCGAAGTATAAACATGACTAATGGAGATGGAAACAAAAAGTCAAGTGCTGTGGGACAGAAAAAGCAATCAGCAGTAAGAGGTCAAGTTGCCAATAAAAATAAGAACAACCAAATGGACTACTCCGAGGAAGGGTAACAGTCTACCGGGGATTCGGAAACCGACTGGTTTGAAAAGTTGGCAAAATCAGGGTCTAAGTGAAGCGAGCCTCTAACCACCAGAAGGATCAGTCAATCAGGCAAATCAAATTTGAAATCAACGTTCAACACTGAAAGAAACAAAACCGAGTTCAAATTTTTCGCATCTGGTATTATCAGCTTGTTTTCTCATCCCATATTAAATATCCCTCTTCTGCTTGAATTCGCTTAACAATCTCAGTTAGATCAAAACAGTTTGGTACAGAAATTTGGTGAATTTGGCACCAGGCAAGTGTCAGTTTTACTTTTTCACACCAATAAACAGACAGCTCTTCCTATCGACTATCTCTCTCTCTCGCCGGCTGTCGTGGCTTTGGTTATTACTTTTGTTATTTTAAAGTCGCCTTTTTCTAATCATTTTTCAAGAGAGATAAATGAAAGCTT
>STRG.15072.2
TTCCACTGAATAATCCCATTGCATTATAGAAAAAGGCACGATAGCGAACAAGCTCGTTTTCGGTGACTTCATCCTCTGGCTAATACAGTTACATATATATACGATAGGAATGCATATTTTCGGAACAAAATACAGGGTATTTACAGTATCAAATTAAGATTGGTCAATCAATATTGTAGGTGTTTTGCGGTTCGGAAAAGGGGTGGGATGTTGGTTGTTCGTGGTTGGGAAAACTCGGTGTAGAACGTACATCTGGGGTGGGTTGGCTGCTTCCTGTCACGACTGAAAGGTCGCAGTCGAGGTCACCATGATTTTGTCCCCCATTTTTTTCGGATCGCGGCCAGGATAGCTGCAGTGATTTGACAAATCGCTTGTGTGAACAAAGCGATGGATTTAACAGCCTAATCGCTACTGCCTCCGCTGCTCCCAAAGTGATTTGGCGAACAATCTTCGAAGAATTCACAGGCACTTTGTAAATTATCTTGAAGGCCTCGTTGTCTACCTGGTGCCCTGTCTCGGCAAGGTGCGCTACGATTGCACTAGTTATGGTTCTTCTAGTTCCTGTCCTCAGCCAAGCTGGTTTGTGTTCCTTGATTCTTTGGGACAGTTGCCGTGTCGTTTTGCCTACATAGCTTGCCGAACATGAGCAAACAAATGAATAGGTTAACATAGAGGAGGAAAGGACAGGCATTTTGTCTTTGAGATTCATAGAAATCATTGACCGGCTTGTGAAGTGGGCGCGTAGAGTAGCGGCGGGAAATGTACGGGCGATTGCATCCCTTAGGCGCCGAACTAGTAGTTCGCATTTAACATCTCCTTTAAAGGGAAGTTGCATGTGCAGTTCTTTCTTCTTGGCGGTGATTATCAATGGTCGCTTGGGTACTTCCGAAATGTTCTTTTGAATGAAACGTTCCGGATACCCGTTGTTTAGTAATGTTTGTCTTATGTGATGCAATTCCTCACTCACTGTTTCCTCGGAACAGATCTTTCGTATGCGAGACGCTAGGGATCGGACTAAGTTCTGTTTGCGTTTTAGAGGCACGAAACTGGCAAAATGTGTGTATTGGCCTGTCCATGTTGGTTTACGATAGACGCGGCGGACGAGCTTCCCATCTTCCCTTTTCGTAAGGTTTACATCCAGAAAATGAAAGTTGCCGTCTAATTCCACTTCGGATGTGAAACTGAGCGCACTGTGAGTCTGGTTAAACTTTTCCATTAGTTCATCTAGGTGAACATGTTTGTCAATCATAATGAAGATGTCGTCCACATACCGGCAGTACCTTGGTAGTCTTTCTATGGTGTCTTTGAGTACCCCATTCTCCAGCTTGGCAACGAAAATGTCGGCAAGTAGGGGTCCCAGAGGCGAGCCCATCGCAACTCCATCGGTTTGTCGGTAAAGCTTGTTGTTGAAGCCGAACTGAACATTTAGAGTACATCGTAGTAGTAGTTCTTTCAGACTGGCTACCGGAATACCAACGTTTATTTCATTTTCGATTATATATTTGCACAAATATTCGATGGTTTCTAGAAGTGGGACGCTCGNTCATAGACCGGCTTGTGAAGTGGGCGCGTAGAGTAGCGC
>STRG.74110.1
CGCAATTCAAGTCGATGACCATGGAGCTGGAGCGATAATCACATTAAAACGAATGCACGCTCCGACTCTACAGTCCTGAATAGAACTGCGCCACCAGCAGCTTATTGCAATATGATCGATCCTGTTCAGAGTACTTGTACAGTTAGGGCACCATGTCACTGTGCAACGCGAGCTGTGTCGGTAACTCGTACTAGACACGAATGGTCGGTTGTCTGCATCAAACTCGAGAAACCTATCTCCATTATCTGACCGTTGAGTGGATGAGGCACAACGCCCACCTAAACAGGCTTCTGACGCACTAAGTTTGCCAACTTGTGCATCAAAATCACCAGCTAGCACTACCATGTCACAGCCTTCGCTCCTGCGATCGAGAGTGGTGAGTCCATCATAAAAATAATCCTTTTGCGTGCAACAGATATAGTTTGTTGGAGCGTATGTCGAGATCACAACCAAATTGCGTTTAACAAAACTAGACCTTCGAATGCCAACTGACCCCTGCAATCTTACAGCACACAAACGACTATTAACTGGCATCCAGACCGTTCATACACCACGTTGGTCCACATCTCTG
>STRG.8653.3
CGCCAGTCCACTACATAAGTAAGTATGTATCCTCATATTCTGATCATGAATGGTCGTCGTTTCACTCCTGATTCCCGCCGCTGAAGAGGATTATTTTGTAATGTCAACGTTTTGGAGACGTTGAATGAAAAGTGCGTGAGTACCGGTGGTGGAACTTGATGATTTATTTGCTGTCTTGATGTGATCGACCTAAGCACCAATGCCACGAATTTTTAAGGTATCACGAATCATTATAGGGTCTGTTTAGATCCATGGGTTGGGAGTGGGGTAGTTTATAAATTGGTGAACTATACCGAGCCAACACGTGCACGCGTGCGATTGTGAGTATCTGCTAAAAGATTTATTCATCCTTGTCTCAGTAAAATGCGATTTTGACGAATGCAGTCGATTGAATGCAATAACCACTTCACTTTTGAGTGTAAAATTGCGCAAATCTTGCAGTATATCACAAAACTAATAATCTTTGAAGCACCATGGAATCAAGGTAATGTAATTCTACTATGGACTGGAATATCTAATAAGCTTTGTGTTTCTGCATGACACTTTGGAGTTATTATTTGCGTGACCCTTATTACGGTGATTCAGCTGGCTTATGCAACTCACCATCGTATATGATGTAATCCCCATTGTGGTTCAGAATATCAATTGACTGACAGCATTCTCGTGTAGTTTGTCAGAAAATCATAACAGCGAAACCCAAAATAACCAATAGACCTGATGTCTTGCAGACTTGACTTTGCGAATTACGTATACAATTAGAGTCCCCAATAAACCTTTCTCCTGGAGGTCGAGCCACCAGAACTTCTGGTGGCAGCTAACTGGTTAACGCCGTTGTTGTTGTCCAAACTTACATGTCTGCTCTTTGGTAATAACCGTCTGCATGTTTACTTTGTGATGACGTGTCTATCACAATGAACCATGGTATTATTATTCTGTTGTACTCCTGAAATCATTCATTTTATTTTTAGAACTAAACAGTATTCAGGTCTGTATCAGCAGTAACAGTAAGAACGCTACTGAGGCCCTATTTTGCAGCGGTAATCTGGTGCATCTTTCTATTCTACCCCTGCAATCATGCTTGAAATCGGCTCTGTTTAGTGTAGGTGTACATTTGTCCAATAAACGTTGTTTCTAATTGGTTGCTATGACGGATTCCAGTATAAATCTGAGTTGCCGATTTTATCTGCCAGCCGTAAACCAGCTCGAAGCTTATGCGCCACCAAATTTATTCTAATTCACGGTTTTATGATGCTGACTCCTGGAGCTAGGTTGACAACCGAAGTATGGTGTATCATGGAGCAGTTCAGGGAAATGACCTCAAAACCGGACTGCTATCTCGGAATACGAAGGCTCAGTGGAAAAATCCTTTTAGCAGTGTTCCCTTTGAGCTGCCTTTACTAAACACAGAAAGCATCGCTTAAAACAGCTGTAGCAAAAATGTCGTCATAATGAGCACCACTGAGTTAAAATGATGTTTTAGTTTGAATCCAGGTGACTTTCCTGTCTGAAAAGAAATTAGATCTTGCATATCGCACTTCAATACGCATCTGTATTTCGTGAAGTATACACTCATACAATAGATTGTATGAGTTAACAAACAATCCATTACGCTCATTTTGATTGTGAGTAGGAAAACAACAGCACATTTTGCAACTTTTCTTATTTCAGTAGCTTGGAAACCTATATAATTCGAAACAGAAGTGATTTTCTTCTAAAACCTCCCTCCATCTAGTGGCGCTCCAGTTGTTTAGAGCATTTATTTACCACTCCGGATAGCGGAGGTTTGAATTCTATCATCACTGGTCACTTTGGCGATGGTAAGTAATCCACTGCAGCTAAGCTCGTTACCTTGTCTGATCGATTAGAAACATTCGTGGTTCTTCACTACAACTTTTATCGCCAGGTTGCATAGTAGACCTTCAAATTTACGGGGAACACCCGGTTCACTGAACTTAAGTGAAAAAATGTAATAGAAAAGGGATGAAGATAATTAAGATATTCACACTTATAATTTCACTGCCTAGCAATGATGTGCCATTTCACTATGACATAACATCGATAATCTGTGTTATACCGACAGGTCCGTGTAGTAAGTTGGACACAGAAAAAACCTTTTTTAAGCTTACGCATGTTTGCCCACGTATATTTTCTATTGTCCCTACTTTGTGACATTAAGAACGGTTGCGTGAATATAAAATCGTTCCATGTCTCCTTTCTTATTCATCATGTCATCATTCACTCAGTGGAATTTATAATGTTATGGACATTTAAGTCTCTCCGACCCGAGAAGTTGTTCTACTCGTAGTCCGATGAGATGCGGCTTTCATACGAAATCTGTCAATGGCGAACCGGTTTTCCCATTCACATTTCTAAATGTTCTCGAGTTGACTTATCACGCGATAAATTCATCAGACGAACAGAACCTGAGAAGATCAGTGCAAACGTCCTTGTTGGATTATTGTGCCCAATACCAGTTATAATAATCAAATCGCCAATTTCACTCCCTACAACACAGAAGACTGTTGCGGTTGCTACACCTCGAAAGAAAGGAATACTGGAAGATAAGCCACGAAATTGAGGGATACCAAATGAGTGAGTCGCACACCACCGGATAGTATAACAATTGCCAGAATTGCAGGTACCAGTATGCTCTCCCTGTTTAACAGGCTTTCGGGCCTAACATATTTGCGTACGGCTCACCGCTTCCAAAATACTTGCGTGTTATGTCTTTAGGAAGACTGACAGAAAGCTGACGTGGAAGAATCTGCAGTCGAAATTTAAAACTATTTGCATTTACGACGAGATAAACGGAACTGGACAAAGAAAAGAGGTGACGACCTTGTCATCTGTTACAGTTACAGGAGTTGCAACAAGTCCAGCGCAATTTTCTCCTGCCACTACAATAAGACTGACGGTGTATCTGCTTTATGTCTTCGTAGATTTTCACATTCTGCCCTTATCATTCACGAACGTTTGCATTACACTACAAAGCTAACAGAAAGCAAAACTTCATTCTATGATTAATTTGTACCATTCCTTGTACCATTGATGGATATTAATCTCCGTGTAACTGAATAGTGCTTTAACTGTGGTAATATATACCCACTTTCATCATATATCCACTACGATTGTTGTCATTCTTCCACCCGTGGTGACTTTCAGTTGAATTTCATCCTGAAGAACCATCCAAAACTGTTTTTTCCTCAGACAGAGTGGGCAGGTAGATAACAATGATCAAGGTTCCGACATCTTTGTCCAGAAAATACCCGAGAAAATGATCATTTATCATATACACAAACCAAACAGATCCGTCTTTATCAGCAAAGCATCTCTAAAGTAAACGTTTAATTGATCTACCACCGTTTTCTATCTGCCACCTCCTGGTCAAATAGCTACATTAACTTCTTCCTTGAGTACTCCTATACAACCGAAGCCTATGAAATTCGCAAAGCACCTGAAGTCCGTGAACAGTCAAGCCTGTTCAAAAAAGAACTCAAAGATCTGGACTATATCTTCTCCCAACAGTTATCCACTCTCGGAGAGGCAAAGACAGAAGGCAATGAATCGATCTGCTCCGTGGTCAGGAGAGAGGTCTCCCTTCTTACGACATGGATGACGATCACGTAGATGTTCAGTTAGTTCACTACTCGGAGGACACTTCCCTAGTTTATCAAAAAGAAATGGTCGGGAAATTGTAAAATTGTCCAGCATGAAGATATTCAAGCTCCTGGAGTTAAAACAATCTTCACATTTGACATTTTTCAATCACGAGGCTGAACCTCGCTGTAAATTAATGAAAGAAGTTAATAACCATCGACTTAAATTATTTCCTTTTCGTGACCGCTGGAGTCCTGACTCCATCTTCCTTATACCTTAGGGGTCGAGTAACCGAGCGGGAACAAAGAAATTCCATCCAGTAGAGTGCTTCTTGTTTTCCTCAATGATAACTGGTTCTGATCAGTCACTCTACTGCATTTCGTAGGCCGAACATAAACGGTCGACCACTCATACATAGTGCAGACGGCTACAAAATTGTGGTTCACAGATCGTTCAGACAGTTATATTACTCTTAAAGATTCACATTTTTGTCTACCAATTCACTTGCAGTTGTGGTGACAAGTTTATGAGCAGAAAGGAACGATGTCAGCTCAAAGAGTGACTAAGAACATTCCAAAATAGCTTTTGCCCTCAATGACAGTTGGATTGCTAAAAAAGAATTCGGGCAATTATTCTAACATGGGCTATTCCGAAGCGTCTACTTACAACAGGTCATCAAGTTGACTTGGCCCGGTCATTCAAAGTAGGACGTTTTGCGAGCAACCTTCCCTGGCATTAGACATATGACTCCACAAGAATGGATGGCTTATCTGTGATAAAATACTTACTCAAGTTTTTCGCTATATATCTCGCTTATCGTATTATATTTAAATTGACATGTATTCTTTCCGTTCTCAATAATTCATCATGTCTACCCAGTTGGGGTATCTTTTATTTGTACACGTGTCTTGCAATTTATTATCTATTATTTTCCGCGCAATAAATCAGGGCGAATGGTTTCATAACTATCAAAGACTTATGAATATTTACATTCGATCATCCTATTTGCTTCTGAATGATATTTCCTCCG
>STRG.6465.6
CTGGGGACGACCATTCAAGCAACATAACGTGAACTCTTCAGAGTGGTTTGCTAACTATTTATATTTGATAATCGTCGTGTCTGTCGATTGATAAGAATCCGGAGCTTATTTTATGGGTTTCGTTATGAGCCGTTTTCCACTGTTAAATACAAAACATCCGACAATGGGAAGACAATTTTCTAATGAAGCCTTGGACTTATTGAGGTCAGAAACGAATTTCGGAAATGTCGCCATCCGTTTCGTTCTCCATTTTTAAACACCAAATGCTCACTTTTATTCATACCGAGTAACAAAATGTCCAGATCACGCAGTTGTCTTTGTTTATTCAGGAGCGCGCTCTGTAGCAGGTTTTAGGCTGCCTAGACGTTTCATAATCAGTTTTTGGTTTCTCTGAATGCCTCTTAGAAATACGTGCCACATGTACTCATTTTCATTGGCAAATCTTTACATGAATAGCCAAAGCAAAGATCGGGAACACGACTTCTTTCCAAACAAGCTTGCCGCAAGTAGTGGTATCTGTTCGGGTAATCCGCTGTTCTGTGGCTTCCCACTAGTTCTATTGAGAAAACTCTGCCTTCGAACCATCTCGATTTTCTAGTACCAAAACGATGGTTTATATGAGATGCTTGATGATCATAGCTTAATCCTGACCCGCAAACTTATTGGTTAACCTGTTATTCACAACCAGCTGTTCTAAGTGGTTAGTCTGGTTACGAACCCAGTTAGTTGATTCGGTCCGGACAACAGTTTGTACTTGATTGTTCCCTCGGTCCGTTTCGTTGACTTCAATCTAGTCCTCGATTCTGGACAGCCAAAAACGAGCCGGCTGCTCTCCAAGCCGTCGTACTGTCTGCTAAACGAATCATGCCGTTTATTGGTAGTGTGCCAGCCCATACCCTCTTACCCGCCCTCTCTTTTTCTGTTGAACGTCACAGCGATTTGATCCCAGAGAACTGTGGGGTTGTAGTTTGCCCGAATGGTAAAGTTTAGGAAATGGAGTACGCGGACGACGAAGTTCCTAGTCAAGATCGAGGTATATTCTAATACGTATCACGCAATTACTTACGAGTAGTGTGTGGCAGAGGATATGCACTACTGATGAACTCTAACAAGAGCGTAACTCGAGTCTGGTGCTTCCGAGTGCAGGTTGGTCAGATGACCTGAGGTTTGTGCGTGAAAGGTAGAGTCCAAAGGACAGTCAGCTAAACAAGTATTCTAATACATTCCGAACAGTATGATAAACTGCTCTGCAACGTTCGGGTAGTGTTTTTCGTTTTCAAATTGGGATGTACTTCAAGGAGATTAAGGTTTTTTAATTTTGTGGCACAGAAACAATGAACCAGGTAGATGAATTATGTTATCTCCCCATCAACTCCTGACCACCCTGTTGGTTGTTATTTAGATTGCAAGTGTTTCGTCGATGACCCACTGGATAGCATCAGTGCGCATCGACAATGTCGTCTCGATTGGCGGTGATGCGCTCGCGACCTAAACGCTGAAATCAGCGATCACGAGCTCACGAAAACTATTATCGTGACATAAACACCGGTATTCGATGTTTTGTTAATCACATGCTTGCGCACGAGTGCAGTAAAAGGGGTATACCCCGTAGCCTCAGAGGCCCACTGCACCGCAAAGAATAACCGGCAACCGAACCTTAAGACTTGAAGTGGAGAACCACCTAAGGTCCCACTAGGTCAGGTGATTACTGTCCACCACCAAACTAACCGATGATGGCGGGCATTCGAACCTCTGACCTCCGAGGTGCTAAGCAAACACTCTAAGCCGATCGACCACCTGCGGCTCCGTTTCTTCGGCTCGATTACTGGTTTAAATTTAATCTAGAATGCAGTAGGTGCCTTTGGAGCTTACCGGCTGCGTTTGTCTTCGGTATTGGGATGACAGCCCTTTGTTATTCAAAGGTCTAGTGTACACTGAAACAGTTAGGTCAGTCCGCCTCAGTGGCCTGGTTGTCGAGGGTCGAGGACAGGGAGACAATAGGTATTTGACCATCAGTTCTCATATTTCGTAGAAAACTCGGGTCGGAAATTCTGAGTTCATTCCAGCTGCTCAACCAGACACATTGGTCAGGACTTATTGCACATAGTCCAAAAAAATTTCCTTGTTGTGCGTTGTCCTTTGTAGCAGAAAGGTGTGAGTGACCTGTTCATGAGCTGAAAGAAAGATTCGGTATATCTTATCTGAAATCTGGCAGTATAGGGCGTGTTAGTCTTTCCGGGCGAGACTTGCATTTTTTCATTACAGTAATTTGCAGTAGAGGGGTAAACCCCATAGCCAAACGAGGTGCAGTAGGAAGGAGTGTGAGAAAATATTCTCGTCAGAACCATCTTGTTGATACTGTTTTGAAGAACAAAAGGTTGTGAGGTGGGAAGACAGAAAAAAGTGGAGTATTCAACATTTCGGTAGTCCGTGGAAAAAGGAAAATTGAAGATAGAGATATGACATTTCGGGATAGAAACCTGATAAGGATGACTGGTCGCCTGTGCGCGACAATGACGGGTAAAGGTTAGAGGAAGAGAAACCACCAAGGTAAGCTCCAAAGAACAGGAGCTAAAATAATAGTGGTAGAAAAGAGACAACGAGGCAACCCCCCGACGGTGGGCCGGTGACCGCATATTGGGGGTTAGCGAAGGATCGTCGATCAGCCGGGTAGCCTTATGCTGAACCCGGCCAGAGAAAGCCCCACCCCACATATGACTGCAGTATTCAAGAGTGGGGTCGATTTGAGCTTTGTATGGTGGGAGAAAGACCTGTAGAAAAGAAACGCTTGGCGCGGAATAGGTAATCAACTCTGCATGCAGCACAGCACAAGAAGCAAGCTTAGATGTGAAAGGAGACCAACACAGTAGAAAATTATGGATAAGCCAAGAAAAAACATGGGATCTGTAGAATGTAAACGCAATGAACCAAAATATAATTACGAGGAGAACAAATTCTGTTTAACGAAAATTGGAAGAAGAAAGTTATTAAAGCATCAAAGTTCACGTAATTGTGGGAGCCCTTGGAAGAGATGTGTTCCTCGTCGGAATCCATCGACTCACTAATAACACTACGATCACAATCGTTGTTGGTGGTGGCATGACGGGATTTGCTGTAAGAAAGGGGACAGTGTTGTGTGGCGTCATTGGCAAAGGCGTGGGCTTAAATAGATAATCCACGATCAGAAGAATGATGGTGGGCGCAAGTACGGAACGTCGGGAAACGCCAGCATTGACATGGAACGGCGGGATAGAACCCCACCGACTCGGACCAAAATGGTTTTCTTACTGAGGAACCTTAGTGTCTACGATACGAGAGCCCTGATGGAACTCAAACATTGGCAATTTCACCAGTAGACCTTCGCGCCAGATTCGGTCGAAGGCCTCTGAGAAATCGACCCAGACTAAGTGTGATTCTCCCTGTTTATCGAATGCAGCCGACCAGAAGTGCGAGACGAGAGAAAAGGGGACACCCGTGGAACGACGGGACCGGTAGCTGTATTGGTGGTCGCTCAGCTGTCCCTCTCGTTCGAGAAATACGCGTAGTTGGTTGGTTATAATGGTTCTGGAAACTTTTGAAATATGAAGGAGGTTGGGCGATAGTTGTTAGCATAAGAGATGTCACCGCGTTTTGGAATTGGAAAAATGATGGTATATTTCCACGGAGTTGGAAAAGTAACAAGATGGAGAAAGAGACAGAAAAGATAGCGTAAAAGAGGAGCCAACTCCGGGGTACACATTTCATGGGCGATTGGCGGAGTACCGTCCGGATCGGGTAGTTTGTCTGCGTTCAGAGAAAGCAGTATTTCCCGGATCTTTATGGTTCTCAATGCCAGAAGACAGTAAAATAGAAATTGGGGATCACTACTGTTGGTACAACGATAAACAGTACAGAAGTAATAGCTGAAAGAAGGAAACTGGGGGTTCGGTCACATCAGCCGAAACTCGTCGTTTGAAAAGCTTAAGTGTGAAATACGGGAGGTGTGACAGATTGATGAATGTAGCCGCAGACACCAGCTTTAGGTGGAAAAGTAGTTGGGAGGCTGTAGATTGGTAGTGTCCGTCGAGGGAGAGATTTACGTCCCAGTCAGGAATACGGCAAGGGGCGAAGATTGGAGAAAAGTGTGCCCAGAATCAATATTATGATTTAACCCGCGAATGTTAGCGAGAGCGAGTTTTTTTCTGGTAGTGCACACTGAGTAGACACGAGCGATTATCTTTTGTGTTGTGAATTTGACAAATGTTTTGGTGAAACCGGTAACCTAACCCTGGGGCTTGGAGTGCCATACACATAAAGCTCCAATATAATAGGAGAAGCGGTGGTACCACCCCGGGCGGTGGCAGGACCGTCTACCATCGAACACGATCTGTCTGTTTAGCGTTGGGGGACATTAGGGGCATGACAATACCTCATAACCGGCGTTGTTCTATTCTCACTGGTTCTTCATCTAGCTGACATTTTCATTTGCAGTTCTCCCACTACTGCTTCAATACGTTTAATCTTTCGGTCTCCGAATGAAGTCTTTCGTGATGGATATCAACCATAACTGCAGCACTCAGTATGTGGTTAATGACTATTCAAAGTGGTCTGAACTGAATGCATGGATTCACTTGGTCCAGTCTCTTAAAAAGTCCGAGTGTCAGTAATTGATCCCTGTGAAAAGTTTTCTTTTACGTGTTGATGCGTGGACACAGTGGAAACACACCCCGTAGCAACGAGAATCCACTTTAATAGATCAGGTTTGATGGTGATTTGAGGGACAGAAAACGGCCTGCCATCAAAGTGAGGTTAGCGGTTGCATTCTAGTTCGTCTGACACAATCGATCAGAATGATGGAAATATCATAAAGTTAAAATTATTTCCCTCCAGACTAACGCTTCATTGTTATATTTCTGCTGATTTGTTGTTTTTTGTGGCACACGTAAATAAATACGGATGTCGACTCCATGCTTCCCCGTCAGTTGTATCGGTTCCAGCATTGGTCAGTCCCATTTGGGATCAAATTGGCTTTCTCCATCCAACGCAGCAAGCACTTTGCCTGGTGGACATATGCGTTATCGCTACACACCGGGTGATGCAACCATGCGGTTACCTTCGGGCACGGCCATTGGGAGCCAGTGGTTAGATGCCGTTGCAGCCACCACTCACGGCCACGGAAGTCTTCTCCCCACTGGGTTCGCATCACCGGGTGGACACCCCGGAAGACAGTACTTGACACTGACCACACGCGAACGCTCATCATCCACACCAAACGTGTCTAACAATATGATCAGTCCACTTTCTCAGCGCGATGGCCAAATGGGTATTCCGCGCGCACAAAATGTTTGCAATACTCCAGGCCACACCTGCGTTCCGATGCTTGATAATACCCCAATTCCGGTCTGTTGCACTCCGACCTGTAGCCAGTCGCATCTGCATTTCGGTATTCCCGGTTCCGAGTGTAACACAAATGATGCTATGGCACAGCCCGGGGTCGAATACAAGCAAACCACGAAACCACGAACAGAAGACGCGTCATGCGAATATCATCCTGTTCATGGGTTGTGTTTCAAAACCTTCGTTGGCAATCATCACGCAGTGGTGTGAGGGGTCAAGTCTGTACAAGCATTTACATGTTCTCGAGCGCCGATTCGATGTGGCCGAGCTGGTCAGCATTGCACGTCAAACCTCACAAGGCATGGACCCAAGGAGGCGTATACAAAGCCGACCCTAGACACACATGTGCCTGAGAGTTCCATAAGTGTTGACCAAAAAGCGGTGATCAGTGAAATCGCTCGAGGAAAAATCGACAGAAGCAGTTTGTCAAGCGGCTATTTGCACGCGAAGAACATCATTCATCGGGACCTGAAGTCCAGCAACATTTTTCTGCACGAACAGACGGTGAAAATTGGTGATTTCGGATTGGCTACCGTTAAAAGCCGTTGGTGGAATACCGGATTCCAGCAACCTACCGGCTCTATTTTCTGGATGGCTCCCGAGGTTATTCGTATGCAAGGAGACACTCCGTACACCAATTTGTCTGATGTGTACGCATTCGGTGTGGTTCTCTACGAGCTAATTACCGGTCAGCTGCCTTATTCACATTATAATAACAGGGACCAAATCCTGTTCCTTGTCGGCCGTGGACTACTCAAGCCGGACATGTCTGACGCGCGATCCGACACACCGCTCACAATGCGACGCCTGGCTGTAGAATGTTGCAGTTTCGAACGAGAGGGTCGCCCACCTTTCTCTGTGATTCACCAACGCTTGGACAGTCTCTACCGTTCGTTACCCAAACTTCATCGATGCTCGTCCGAGCCCAGCGTGAACGCTGCCCGATTTGAACGCACCGATACCTCGGAACTGACAGCATTCATGAACATCTCTCCCAAAACCCCGTTCAATGCGAATATGATGGATAATGTCTTCTTCTTCTCCGGTCGAAAAGATCTACGGTGTGAGGTGACGACCAAGGGTGAAAGCACCACACCTAGTGCCTCCGGTGTCGAAGTTGAAGCAGAACCTAATTGTTCCACTGAACCAGAGCAGGCTCGTTCTCACCAGTCCCATGTTTCCAAGGATCCTGGTCTTGCCGATGTAACTGATTTTTCACCTGGCCCCCAAACCAATCTTGATTGTACACGTGTACACGAATCTTTAATTGATTCCACAGAACCATAGCACACAATCATTGTGAAGCCCGCTGTCTTCTCAGGTCCCGTGGACCACAGTACTTCACGACTATTGTCTGTTCAACTTGAAATCCAGTTCTCTTTTCGCTTCTTGAGAATCACTCAGCACTTGTGTCTGTTGTCCGCACTACTTGCATTTTGTTCTCTTCCGTGTTTTTATTCATTAATGCGCCTCCGTATTCGGCTTGTGTTATTTCACCCTAACGCATTGATGATTTAGGATTCTCTTTGTCAAATGTGTACACAATTCCCATTCATGCTGTGATATCATACACACCATCTATTTTTTTGTCCGCAGTTTCACACAACTATTCTTTCGGTTCCACTTGCTGTATCCTTCCCTTTGCCCTTGTCGATGTACGCAGTACGTTTTGGTTTTTGTCTACATTTATTCCCCCCTTGTCACTCGCCCATCCAACTGCTCTTTTTCACTTCACTGGTTTTCCATCCGATTTGATCCCCCGGCATCGCCTGTCCTTCGCTTCTCGTCAGTTTTTTAAATACGACGCAATTGTGCTTCTGCTTCTTAAATTTTATTTTTTTCCTATTGAATAATGAGATCGGAAATCTTTTGGAGAAGTTAGTAGGATAAAATGCTTAC
>STRG.16009.1
GGTTCGCAGCAGTAAAGGTTCTGACATTGTAGTACTAGCTGGCGATTTTAATACAACGGTCGACAAACTTAGCGTGTCAGAAACTTGTTTAGGTGGGCGTTGTGCCTTACCCGCTGAGCGTACAGATAACGGGGATAGGTTTCTCCAGTTTTGTGCAGACAATCGTTCGTTCGTGTCTAGTACAAATTTCCGACACAGCTCGCTTCGCACAGCGACATGGCGCTTTAACTCTACAGGTACTGTGAGCCAGATCGATCATATTGCAGTAAGCTACCGGTGGCGCAGTTCTGTTCAGAACTACAGATCTTACTGGTTCGCGTATGATGAGTTGGACTATGCATTAGTCTTAATGCGATTATCGCTCCAGTCCCATGGTAATCGACGTAAACCGCAAACCCGATTAGCCGTGCAACGTTCGTGTGATCCAGAACTGTGCACCCGTCACGTGCAGAAGTTAGCACATGAGCTGGGATCTACGGTGAAGTGTAATGTTGATGTGCATTGGACTCATATCAATCAGGCGATGCACTCTGCAGCAGGTTTCGCCTGTGCTCCTAGATCCGTTGTCCATCAGAATCACTGGATCTTGCAGGAGTCGCTGAGTATAATGGAGCAAAAGCGTCAGCTCTCGAACTGTAAGGAGATGGATGGGATGCAGAGAAAGCTGCAAAGCAAGTTACCACAAGCCTTAAGAATGATCGTGAAAGTTGGTGTTTGAAGGTAACCGAAGAAATGAAAATGGTAGCTGTTCCAGGTAACAGTCAGAGACTGTTCAAACTTATTCGTGACACCGGTGAACGGTGCACCCATGTCAGTGATACGATAGGCGATAGGAATGGAGAACCAATCCATAGCAAACAGCAAGGGCTTGGCCGTTGGGGTGAATACTTCTAGGAGCAGTTTAGGTGGCCGAAGGCCAGTGTAGTTACTTCTGTGTCAGCAACTGCAGCTCCTTGGGTGGTATCACTTGAGCCCCCATCGTGAGTAGAAGTAGAGTCATGCATTCGATTCCTAAGGCGGGGGTAAGCGGCAGGTCCCGACGAACTTCCCCCAGTTCTTTTCAAACTGGGTGGTGGGGCGTTGATAAAATCACTTACCATCTTGCTCCGTAACATTCGGAACTCGGAGCGTATTCCGTTAATATGGAGTGAGTCATTGATTGTTCCCATCTTCAAGAAGGGAATACGCAATGACTGTGGTAATCATCGTGGGATTAGCTTAATTCCGATAGTCACCAAAGTATTAGCCTCGATTCTGCTGCACCGTCTTACGCCCACTCGCGAGAGGAATGCCCTCGAACAACAGGATGGATTCCGCCTAGGTCGAGGATGCATCGACCAGATTTTTACTCTTCGCTAACTACTTGAAACGCGTCACACGCACCGCCGACCGACAATAATGGTTTTCTTAGACTTNNN
>STRG.31924.1
CGGGATCAAGGATGCCGAAAAAGCTAGCCGAATCTGATAATCGGGAAGAGGCGATAGCTCGCTCGCCACCCAAGGACCAGCTTGGGAGTCCATCTGTCCATGAACTTTCACGCGCGTTGACCGAGTGCAAAATAATCAGAACTCAGCTACCCCGGCAGCACCCGAGAAATTTCGCCTTAATGGAAACTATAATCGGTGAGAGAGCCAGGTGCGGCGATACCTTCGATGGTTCGCTGAAGAGCGACAAGAAGATGTTATCATGGGGCTGCTGGATGGAGAGGCCTATGATGTCGTCAATGAAGAGGACTTTTTACCAGCGGTGACTTGGATTCTGTTTTCAAACAGATTCGGAGACTTTTGGACGCCCCCGGGCACCCTTCACAATATCGGCAGGAATTTCACGGGAGAAAGCAGCTGCCGGATGAAGACGAAAGATCCTTGGGTCGTGTGCTGCAACTGATGAGTCAGTGGGCTTATCCCGATGAGGCCAAGGAGGAGCGGGAATGCCGAGTGTTAGAACAGTTAATTGACGGCGTCTCGAACCCAGCTGTGAAGCGGGAGCTGTTGCGAGGGAAGTTCGAGAATTTGGCACAGGCATTGTCTGCAGGGGAAGCAGAGGAACACGTGGAACGGTCAGTCGCGGGGGTGCCAGCTGGGGACGAGTGCTGCGCTTTACGTGAATGGCAACCGAGGACCCAATATCCGGGCCGTAATCCCACTAATTGGAGACGAAGCTGGTATCGAGGAAAGCACGCTGGAGCACGTCGGCCGTCTTATAACAAGATTCAAGGCTTCAGCGCCAACCGGTGGTATGCTGGTCCCCACAACAGCCCTCCCGGCACCTCGTACTCACAGCCAATCGAAAGCGGCCTGCCCTTGTACGGAACGAGGCCACAAACTCAGAAACAAGGTAGGTCCATTGTTCCTGCCGTTTCGATATGTTCCACTTGTGCTGAATCATTATCTGTTCGAGTGAAAGTTAATGGAACCGTTTTGTGTGGGCTGGTTGACACGGGAGCCACGTGTAGTTTAATCAGTGCAAAACTGATTGCAATAGTCGGAAACGTTGAGTCAATCTCGTGTAGTATAGTCTTAACGGCGGTAAACGGGGATAAGTTAGACGTCAGAGGGATCATCACTCCGAAGTTGGAATTGGGCGGCGTTGTTAAGAAGTAGCCTCTAATAGTAGTCGAGGGGACTCCCTACGATGTGATTATCGGAAAAGATGTCCTGGTGGATTTCGGATGCGTAATCGACATTTCACAGAAGAGGTTATATCTGAAGAAGGGGAACAGTGAAGCCTTCGGCCGGAACATAGTTGTGCAACGATACCGGCAACGAAAGACCATGTAACACGGTTTGACGCGCTCCTAGATGATAGTGACACAGCCAAAAGTAATAAACCGTTGTTGAACCTCCTTGAGAAGTTTTCCGACACGTTCTTGTGGGAGGACGAGAGATTGGGCCGGACGGATTTATTTAAACACCGAATTGACACGGGGGACACAAAACCCATGAAAATAGCCCCCAGACGGATACCGATTCATTATCAAGCGGAGGTGCAGCACATAATCAAGGAAATGCTGAAGAACGACGTTATTCGACCATCACACTCTCCTTGGTTGTCTTCAGTGGTGTTAGTTAAGAAGAAGGATGGAAAACTTCGTTTGTGCGTAGACTACAGGAAACTTAATGCCATCACCAAAAGGGATTCATTCCCACTGCCTGTCATGGAAGACTTGTTCGACGCCCCAGGAGGCAGCCAGTACTTCAGCACCCTAGACTTGGCGTCTGGGTATTGGCAGGTTGAACTTGCAGCTGAAGATCGGGAGAAGTCAGCGTTCGCGATTCCATCCGGGCTTTATGAATTTCAGACTGTGCCTTTTGGACTAACTTAAGCACCTGCTAGATTCCAACGTTTGATGAATCGCATTTTGGAGGGACTGATTCCTTCGAGATGCATTGTATACATCGATGATGTACTGATTCATGGGAGAACGAAAGAGGAACATTTAGGAAACTTGGAGCTAGTTCTGGGAAGAATTAGAGATGCGGGACTTAAGCTAAAGCCATCCAAGCGCAAATTTCTGTCCAAGGAAGTGAATTTTCTGGGCAACATTGTTTCGGACCAGGGGATAAGAACTGACCCAGGAAAAGTCGAACAAGTCTTAAATTGGCCAACTCCTAACAACGTTACGAAATTGAGGAGTTTCCTAGGACTGGCTTCGTATTACCGTCGCTTCATCAAAGGTTTTTCAGGTTGGGCGGCACCATTGAATGCTCTTCTGCGCAAAGACGACGGCTTCAATTGGGACGAGCGATGTGAGCAGTCCTTTGGAGATTTACGTTCGGCTTTTTGCGCGGCACCCGTGCTAGCACTGCCCGATCTGTCTGAAGGAGCTAGTGAGTTTATTCTAGATACAGACGCGAGTGACGGGGCCATTGGAGGTGTGTTATCACAGATCGGGCGTGATGGATTAGAGCATGTCATCGCCTACGGCAGTAAAACGTTATGTAAACGGGAGAAAAACTACTGCACGACACGAAAAGAAATGCTAGCCCTGGTCACATTCGCAAAATAGTCTAGACAGTACCTAATCGGTCGACGATTTCGAATTCGTACAGAACACCAGGCCCTTCTGTGGTTACAAAACTTTAAAGACCCCCAGAGGCAGACAGCTCGGTGGCAGGAGCAGTTGCAGGAGTTTGATTTGGTGATTGAACACCGTGCGGGTAGTCGACATTCGAATGCGGACGCACTATCGAGGAGGCCAGTTCGAAACCACGGAGATTGCCCGTCCTGTCCCGTCGGTAATGTGGCACAGATCAGTCCACAGAAAGATACTGCGGAACAGTGGGGCTCAATCCAGTCCGCCGATAGCGATACAAGCTTCATCTACGCAAAGTTGAAGGCAGGAAGTGAGGAGCCTAGTCAGTGAGAGATGGCGGGGAGTGGTTTGTGGACCAAGCACCTCTGGAGCCTCTGGGATCATTTGAGCATTGTAGAGGACGTTTTAGTTTTCCATTTTGGTCCCAATTATCCAACGAAAGTCATCGTCCCTCGGTCCATGGTACAAAAGGTTCTCACGACATTGCACACTGAGCTGGGCCATGCAGATGTCAACAAACTAGAGCATGCGACAGGGACTCGGTTCTGGTAGCCTTACCAACGAAGAGATGTATTGGATTTCTGTAGGACGTGCGAACGTTGTGGCCGCTTTAAGAATCCCAGAACTGCACCATGTGCTCCGTTACAACCCATAGTAGCGGGCTTTCCCAATGAAATAGTCGGTATGGATTTAATCGGACCCCTACCACTTACGCAACATGGAAATAAATACTTACTGGTGCTTGTCGACTATTTTACTAAATGGTGCGAAGCGATACCGTTGAACTCCGGAGATGCCAAAACCGTTGCAGGTGCGATCCTTAAGCACTGGATTTGTCAGTGGGGTGCACCGGGCCAACTACACTCTGATAAGGGTACGAATTTCGAAGGCTGTCTCATACAGGAGCTTTGTAGGTCTCATGGTATTGACAAAACACACACTACCTCCTACCACCCACAAGGGAATGGATTAGTTGAGCGTACTAGTCGGACACTTATCAACCTTCTCAAAGCCTTCGTCGAGCACGGTACTGATTGGGACACGAAAATACACTTCTGCTTGCTAGCGTATCGCGGTTCGGTGCATGCGTCAACAAGCCAGACTCCAAGCTTCTTTTGGACAGGAAGAGAAATTCGGCTTCCGTCAGATTTGCGATTACCCACAATTAGCAATCAAAACACTACGGTAGTGGAATACGTCAGCAAACTACGGGACATAATAAGAAGGGGTGAAGACCTTGCTCGAGCCCATCTTCGGACAGCACCGAGGCGGCAAAAAGAGTAGTACGACAGAAAGGCGTTTGGCGTCCCATTACAAGCTGGAGATTTCGTGTGGCTTCATACGTCAGTACCCACTGGGGGGACACCAGCTAAACTTTCCGGGGGTTGGAAGGGACCCTTTCGTGTTGAAAGGGTTATGTCAGATGCAACCTGTGTCATTTGAAACGCATCGCCGAATAGTGGTAACCCATCATTCGTTGTTCATTTCAATAAGCTGAAGCCCTTCGAGCACGTAGCTCAGGGAATCAATCCAACCAGTGGGATTTCGCCGACCGAAGACCAAGGTGCAGTGCCACCAGTGCAGTTAGCGCTAGAGGTGCCGATAGAAGGTGGAAGAGCTGTGGCCCCGGGGACGGAGC
>STRG.80948.1
TTGGTGCCATAACAAACAAACATTCGTGTCAACCATTTGTTGTGCACAAATCACTCACGAATGCATTCTGATGGACTTCGCTTCGGTGAATGCTCACAGCTCCAAATTGGGATTGCGCAACACAATTTTAGCGGATTACGTAGGGTCAGCTTTGTGACCTGATGCAAATAAAGTTGGAACAATAAAAGAATCCGTAGATGTGACTTTTTAGTTGCATGTGCTCGTTAGTCTTTTCGACCATGCACGGACCGCCAGTCCGTCACTGTGATGCCTCGCATAAAGCCGACATGACAACCAGAGTATTGTTTCCCACGACCCATGAGATGGAGAACACGATTCATAGGGAGGAAGTGATCAGGATGTATTACCAGAGCGTGCGTGTAGCATGCACGTGCAACTGTCAAATTACTACCGTGCTTGATAGCGAGAATTCGTATGAACAATCGAATGTTAAGCAAATAAACGAGGCTGATCTCTGTTACAATATTTCCGCTTGCTTGCCTCGGTTTTCGATGTTGCTCGATAAACCTATCGGGATATCAATTGGCCAGCAACGTTCTTTCTATAAACTCCTATTCATTTTGCACTTAATCTTTGATGCAGATTTCCCAAGCTCCGTCGAAGGGGATTCGAACCAAACCATGATTGTAGGTCTTCGGTGCGAAACTGGAGAATTGTAGAAAGCGACCTTCCTAAAATACTTTGAAACATATAGTGCGTGGCAACATTTTACCGAACATCTGAATATTACAACATCTAAAGTGGGTAGGCTATTGACTAGTTCTTCTTCGTGAGTAACAGAGGGATTAGGTAGAATAGAACAAACGGTGTCCCCCCCAACCAGATAATGAATCAGGCCGTGTAAACATGAAGAAGATGTGCACACATAAAAAATGAAAGACATACCTCCAGAAATAAAATCTTACAAACGGGACACTACATTGGATAATAACATCCTGACAGAGAAACAAATGATATCAAGACATGGAATCTTATCCGGAAACATAATAACCAACTCAAACCATTTGAGCAACGGGCGCCTAATTCGACAGGATCACCACAAGTTCAAAAGTCATGAGTTTCCTTGAGGCCTATATTATGCTTGCAAAATCGGCATATCACAAAACTGGCTCGCTATCAAGCACGAATTTCAGTTGACCGTCGCACGTTTACGCTACAATCACGATCTCGCAATGCACGCTAATTATTTTCTTCCCT
>STRG.3797.1
GCACAGGACTTGGTGTGGCTAGAGCCAATCGTGTGTCCAGATAGTTGCGTTGTCGGCGCGTTTCCGTAGCTCCCAACACTGCGTGATTTTCTTTTTCTGAAAGGCAGAAATTTTGTGCAGTATCAGCCCTGGCAGAGTAAGGTGGAAACAATAAAAAAAATTGCATCTGACCCTATAAGCTGCTTAACATATCTCGGGGTATACTGCCACCCAACATAGGTCTACTGCTTTCTTAAAAGCCTTCACTGTTGTGGTATTTATGACCTCTTCCGGGAGCTTATTCCAATAGGTTACCACTCTATTTGAGAAGTACTTCGCCCCAATTTGGAGCCTCGAATGCTCCCTTNACTCCCCACCTTAACACTAAAGGTTCGCCCTGCTAAGAAACTACTTATCCATTGTCTTGCATTTCCAACAATTCCTATGGACTGCAGTTTGACGTCCAGAAATCTGCGGTTCACGGAATCAAACGCCTTGTTGAAGTCCAAGTAACAGACCGCAATCGGTTGCCCTTCGTCCAGACGCTTGGTTACCTCATCGAGGAACAGCAGGAGATTCGTCAGACAGGTTCGCCCTGCCACAAAACCATGCTGAGCATTTGATATGAGGTTGTGTTGAACCAAATGGCTAGAGATCTGTTTCCTGACTATTCGCTCCAGGCACTTACACAGTACTGAAGTCAAGCTAACCGGCCGGTAATTTTCCGCCTTTTGCCGGGGACCACTCTTGTAAATGCCTACCACTGTTGATCTCCTCCAGTCTCCCGGTACCTTCAGGACCTCGGCCAGAGGCTGAACGATTGCTGGATGAATCCCGTCTGGACCTGCTGCTTTATTTCTGTTCAACGTTTGCAACTCCGCGTACACTTCTTCTTCTCCTACAGTAAGTTCGGGTATTGGAGGCGCCTGTGGGCCCTCCATTCTTTCGTCCAAACTATTTTCTGGTCGATATATGCTCTTGAAGAATTCCAAGAGCATGTCAGCCTTGTCTTCGTCGTTTAGAGCTAGTCGTCCCTGTGCTCCTTCCAAAGTTGCTACGCTTTCTCTCATACGTTTGTGAGATTGCACGTAGGCGTAGAATCGCTTTGGGTTTGTGCGGACCGACGCCGCTAACCGACGCTCGAAGGCATATTTCTCCACTCTTTGGATCTCTTTAGCCCTGTTCCTAGCCATCTTATAGCTATCCCATGCCCCCTGAGTTCTGTACAGCTTGTACGCCGCCCATCGTTGCCTACGAATAACTACAGCCTCGCGGAATGCTGACTTCCACCATGGGGGTAGATTTCTACTGCTTGCCACCATCAGGGTTGCGAACTCATCTGTAAGTTCGAGTAGCCCCATCTTGATGGTCTCCCAACGTTCCTCTTCGGAGGCATTTGTGTGTCTCGGTGTCCACTAGATTTCCACTGCCGCCCTCTTTAGTTCACCTATGTTCATTCTCCCATAGCGCCGACGTAACACGATTTCCTTCGGCGCCTTGCTTAGTCTTAGTTTGACCCTTAGGAATAAATGATCGCTTCTGCCCAGTAAATCCTCCCATTTAATTTCTTTAACGTCCTGATGGTGCCTCATTATGATTAAATGGTGGAGAGACGAGTGCTGTCCACCTCTGTGTTTAGTGGCCTGTGTCACATGCTGCGTAAGTGTATGTAACTGGAACCACTGCAGAAACTTGTCGCCCGTTGATCCCCTTGGTGCGATAACGCTTTCCCAGTTAATTTCAGGTAGGTTGAGATCCCCTAATAAGATGAACTCCTTTGTCTGTGCCAGCATCGCATCCAGCATTTGCAAGAGCTCAACGTCTTTCTCATCTGTCGCTAGCGGTGCCCTGTAGATACAGATAATGCATGCTGTACGCCTCTCGATCCTAATAAAGCAGGATCTGACCTGTACATTACCGGAGACTAAGTTGAATGGAGCCTCTCAATGGCCTATGTCGGTCCGTATTAGAAGTGCTACTCCGCCCCCTGCCTTCCATCTGTTCTATCCTGTCTGTAGGCAGCGTATCCCTAAAGAAGCACGTCAGTGTATGGCTTTATCCAAGTTTCCGTCAATGCAAAAACTGCAGACTCTGCGATCCTAGCCGTCAACTCCCCTCTTTTTCCCGGGAGACTGCAGGTGTTGGTGTACCATATTGACGGTTTCCTGGTCCTCGCTACTGACTTCACTGCTAATTCTAGGGCTAGGGTATCCTCGGGCGTAATCTCCCAGGTGATGCCCCGTTTTTTGCCTCTAAAGGTGTCGGCGGTGCAGCATCTTGCATATCGAGTGACACTCTGAGTTTCGTGGCTTTTTCTTTTCCACCCGTCGACCCGGTGTCAGGCTCGACATGCACAAAGGACGTTACCCCCTTTTGAGTCGCCGTACCGATGGCCCGGGATGGTCTTGCGACCACCTCAGCCCAACTGGTTTCCTCGGCTTTTCCCTCTGATACCTCCAACTTCGCTGGCTGCACCAGAGAGGACTTTTTGTGAGTCTCCTTTAGAATCGGGCTGGCTGGCTGCACGTTCTCAACACCAACCGGACTGAATGCCCTGAGGGTCTCCTTCTTCTTGGTCTTTCGAACTTCATGATTTTTAGCTTTTTGTATACCGGAGCCTGAAGCCACCTTTGGTACATGAATTACTCCTTGGGCCGCAGGTGTTGAATCCCCAAGAGGGGTAATCTCCAGTTTCGCTATATAGAGAGTCGGCCGCTTCAGATCATGTGTGCCCGTTCTCAGCGAGACTATGGCATTATCCGGTTTGACAAATGCTGGGCTGTCAGGTGTAACTCTAACTAATCCCTGCGTGCTGCCCTCAATTGCTCCCGCCCTGGACAGCAGCATATCCCTCCAGTAGACACTGTGGAATACAACTACCAGGGGTCTTGGCGGCGCTGGTTGTGTTCCATGCCATAGTCCTATTCGATGGCACTTGACTATTGGTGTCGTAGGAGGTAGGCTAGCCATCCTGAGAACCTCAGTCACATGCCGGCGGTTTTCCTTCTTCCTGATTCTACCGTCTTTTACGATGTTAACCCTGAGGTTATGAAGTAGAAGTCTTCTTCTCCTGTCTGCCATGACTTCAGTGTCACGGTTCATGCGGTACACTTCAGCATCTAGGCTTTTGACCTGCTCCTTGAGGGATTCTGCTTCCGTCGGGGGGCTTTTTTCCACATTGGTGAATCCTGATACCTCTTTGCCTTCTTTGCCCTTTGGCTTGGGTTGTCTTTTTTATTTTTCTGCTGTGGCATTCGGTTTTCCTTTCCCTCTAGGCTATTGATCGAACTCGCTCTCTCTAGCCTTGGCTCCAGCTTCATGGTCGTGTCCCCTCTCCCTGGTTCGTATCGAATTATGCGCGAGCACTCGTTTGCAAACGCGAAGCAGCGAGCGCATGTCCACTTGAGCGATGCGTACTTGATGTGCAGCTCGAACTCTTTTGCTTCTAGCTTGAAGCATTTTTGGTGATACCAGATGCAACACTGGTCGCATTGAATTCCCTCATCTTGCACCAGGTCCATGCTTTCCTTGTTCCCACAGCTTACTGCCTGACCAATTGGATCAACCTCTGTTCCATTAATTTGGGCAGTGATGGTCGAGTTTGTTTGAAAATACCTTCTCGAACACCAGTTGGATAATAACACAACCTTTTAAATCGACACAAACGGTACACTAAGGCAAGTGCAGCAAACCCGTGCACTACAAATGTTCCACAAAAGCGGTGCACCAGAAAAGGCGCCACAAAAAGATTTTATCCGGTATCAGTGGCACTGACACCAACAAAAAGCACCAAAAAGGACACCAAAAGGTATACTCAGTTTTTGAAGAGAATAAACTCTTCTGAAGAGAGTGAACTCTTCAAAACGTACGCGTACCGAAATACTAATTAC
>STRG.18711.1
CAATCAACTACAGACCTGGACATTGTTCTTTCTTTCAACATGTGGGTGCCCTATAAATGTCCTATCACCGTGCTATCCAAGTGCCACATCAGACTTTCATTTGGACTAGGCCGACCTACTCATGTCCAGAGCGGCTTCTCTCTCTAGTTGAGCCTCTTTCCGGTTCTGCGTTTACCTCTCCGCGAACATCTGCAAGACAAAGCCTCAAAGGAAGCAGGATACTCACAAGCGGGTGCAGTGACGGCCACTTCGGCTGCTGACTTAAAATTCAACATATCTATGCTGATAAGTTCCATCGGCAGAGGGAGAAGATTAAAGGCGAGCAAGGCAACGGCTCAATACTGCAAAAAAGATTTGCGAGGGAAGGGAGCGGCAATAGCAGCAACACAAAACATGGGAGGAATTTCACAACTGCTCCAATTTAAGGCTGTAAACGATATCCAGCGAAGCGTAACCGTGGACCGACTGACCTGAATAATTAAAAGGTTAAGAAGCCCCACCCCCACGAAGCGGAAGCCAAATATAATAATAATAGTTTATCTTGGAAACCTCCAGAGCAAGCTGCAATGCAAGATCAAACAGTACAGTTGAAAGCTGAAATAGAGCTTCAGGAGGATTGTACAATTACGTGCATGCTATTGGATGTAAGAGAAAGATTTCAGGTCCGTTTTTGTCGTACCGCCAGGCAAATTTAAACTCTAGGTCACGCATTCGAGCCGGATGTAAGTAGGGTGTAGTTATTCCCCCACAGTGTAAATTGGTTTGAGGGTAGTAAAGATTCACAGTAATCCTACGGAAGGAAGACTGTCCTGCCGGAGGACTATACTGGGTTGACGGATATATGGTTACCTTGAAAAAGAATCGCCTTGCGACGGCTCGGGAAGATATCATTTGTGAGCAACGAAGAACGGGTTTTTGCAACTTCTAAAGTAGAGTTATCGAAATTTAACAAATCAAATCCACTGAGACACGGAACGTTCATATTAACTGATGCGATATGCAAATGTTGAACAAAAATAGGCTAGAACTTTGCGAACCATACTTGGCTGTGCCTTTCCCAGACTGATTGTTGAGGTGGAACCGAGCCAATGTTGCCGGAAGACCAAGAACCAAGTTTTCGAAAAGTTAGTAAAGAGGCAGTAAATTGGAGCAGTTGAACAGGGAGTAAAGAAAAAGTAGTAGTCTTACTTGATGGAAGTAACTGAATTCTCTGAGCCTCTTCCGTTTTCAGTCCGATGCAATGCGTCAACTGCCGTAAAAGAGAGCACCTGCTGGCCTGCAACAAATCACCCCATCGAAATTTTTCTCGTGCTGCTCTTTTCGACGGCAACTCCAAGATACGTCACGCGCCCCAAAGTTCACTTCACGGACAGGCAAGGAACGACTCCAAGAAGTGAAAGCTCAAAGAGACACGATGCTCACAGTGGTAAGAAACTGGACTCCCGTTGTCGTCCGCCTTCATTCCTGCGTTCTGATTCGATTTGATTTGGTTTGAAACTGAAGTGATTTGCTCCAAACTGTAAGGCCCTCCTGACTGGTAACCGAAGAAAAAGTAATGTCGTAATCTAAGCACTGTGTTTTAACTGGAAATCAGCATTCGCCCCATAAATTGTCTGAAGGAAGGAAAATACAACTAGGGGCTGGAATATACGGGTTTGGAAAACGAGAAAAAAGCCAGCGAACTAAAATATTAATCATTTCCATTTCGACTAGGAGAACGGCCTCACGTCAAAGGCAGCACGGAAGAGTTGACAGTTGAACAGCTGCGAACCAGATAAAAAGCGGGTCAAAGTGGTAGCTCGTTCGCAACGGCAGCACAGCTGATCCTGCACTTCTTGACTTTGTCTCAGCCACCATCGCATCCCATCCATTTTATAGTGAGAACATTTCTTGAGGTTCACTGTTCCTACACTGCAATGTTTCCGTTGGACTCGGTTTTGGGAACAGCAGTCAGTGGCTGCTGACCTTAGTGAACCAGTCAGCTGCATGGTTACACGTTAGTCCAAGGATCCGGATACCCGGACAACTCCGACTTCACTTGGAAAATCCCAGAATGGCGTGGAATTTTCGAGCTGCAACCGGGGTTATTCTACGGATGTCCGGGAGGGTACTCGCTGCAATTTTTGCTCAAGACGATCTCACTTGGCATGAAGCAGGATGGCAGGTAATTCTTCGTTGAACCACCAAGACCATGACAGCTTGACCTCAGTATGCTCAGGGTGCATGGAACAAGAGATAAAGCCGGCTCGAGTGCTTTCCGCTCGAAGAGATGAGATAAACAATGAAG
>STRG.14521.3
TCAGGCCGAACCTAAGGTCGCATCTGAACGCCGCTGTATTTGAGTCGTGCATGAGTTTTCGTGTAGAAGCAATGAAAACCTTCCATTGACAGACAACAAGAAAACTACAGAATGAGAGACAAGATGTCTGAATTACTGTCAGAGTTGGGAAAATAGTGACGGAAAAAGGAATAATGTTTCTATCGCGGAGCGACACATCCGCTGAATATGTAATGACACTGCTATCATTTGTGATTCAGTTTATGCGGTTTGGCACGAAGCATCTTGGAACGCGGATTGGGACACGTGGTGGCACTATAAAGACGGAGCCATTGGAGGTCCCAGCTACTGGGGACACGCAGCCCAAATCGCTTATGCCGATGATGTTTGGCGTTCATGCCATATGGGAAAACTACAGTCACCCATCAGTATTCTTTCCTCTGACCTGATGCACGACAGGTCTTTGCAGCCGCTGAGTGTGTACGGGAAGGAAAAACAAGCAAGTGTCAAACTGGTTGATTTGGAAATACGCAACACTGGACAAGATATAAAAATTGAATTTCTGGACTCGTCACCTCCGATAATTTTATCAGGAGGGCCTTTATCCTACGAATATCGGGTTTTTGGAGCACTCATCAAATTTGGATCAGACTCAGCCCGTGGGTCTGACCACCAGATAGACGGGTTTTCTTTCCCAGCAGAACTGCAAATTTATGCGTTCAATTTTGTACTTTATCCAAACATTTCAACGGCTGTTGCAAGTCCAAATGGACTCGCAGGTTTATCGATTTTCATGAAGATTGGCGACCATCCTTCTGCTGATCTATCAGCTCTTCTGGCAACTGTTGTCGATGTGCAACTCAAAGGACAATTCCGGCGTTTAAACGGCCTCATGATGTCTGCTCTTCTACCGTCAACGGACCAGTTTATTACTTATCAAGGTTCCATACCTTTTCCAGCTTGTTACGAAACAGTCACGTGGATTGTGCTGAATCATGCTGTGATAATCACGGAAGCACAATTGGAGTCTCTGCGCGAACTTCGTATCGGTCCAGTAAAAGAATCGGGGACAATGGCAAACAACTTCCGGCCAACTCAAAAACTCAACGGTAGATCAGTGAGAACGAATATTGATTTTGATCCAAAGAATTCCCATTGCTCGGTGGAACCTCGCATTTCCTATTTCGCTTCACTGCCGAAATCTGGAGTGTACTAAAATGATAGATCTGTGAACCTCTCTACCGTTCTACCAGTCCAAGTGTTGAATCAATATCGATTGCATTTGGTCCGGAACACTGATTTGCAGGATATTTTGCGGCAAACAAAATCGTTTTCTACCAGTCATACTGTTGATGTGGAAATGTGACGTAACTGCGGTCCAAACAAATCTCGTGAAACTATCCCGAATGAATGCATGTGTACAAAAGGTGTACAGTTTTTCTACACTGCTATTAGTAAGAGATAAATTTTATACAACTCTTCT
>STRG.77767.1
AATAGCTGTGAGGTGCTTTGTGAGCATCGTCCGTATAAATGCGCGTAGAGCTGGGGTTTCGCTGGGAGAAATTACGGTTTGAGAAACTACCCATTTTGGGAACAGAAACTGTAGGTCCCGGCATTAGTGACATCTTACTAGGGTATCTTTTCGCTTCTAATCTTTGCATGACATTCGGGGTGTTGCCTGGTGGTATAAGGCGGTGGTTGCCTAATGAACTAAATGTTGAGGCCTTCAGTAGGGATGGAGTGTGGGTTGCCGAATTCTGGATTTGCGGCCATGTGTTACCGTTGGTATCGACACTCTGCATTGGGGGCTGAGTGTAGGTCGTTACCAACTTTCGGCCCGTTGGTGATAAGTTAGATTGCAACAGTGAGGTTGTGTCCTTAGGTACGCTGCTTCTTGGCAGATTGTTTACGGGAGTATGCTTTGAATTCCGATGGGTTTGATTCGAGCGAGAATGACCTGGCAATGGTATGGTGCGGTCACGCGGATGGGTTTTAGTCGTGGCCATGTGGTGTGGACAAGAACGACT
>STRG.38469.1
GGCAGCCTACTCGCTACGCTCGGTTGCCAACACGTTAAGACGACAGCTTACCACCCTCAGGTTAGTGGCATGGTTGAGCGTTTCCACCGTCAATTCAAAGCCACCCTTCGAGCAAACGGTAACCCCCTTTGGAGTGAAACACTACCATTAGCACTCTTAAGCCTGCGTAGTACCGTTAAGGAGGAATTACACACAACACCGGCCGTACTAGTATATGGCTGTACACTTCGTCTGCCTGGGGAGTTGGTAGCCCCCTCACCAACCGTGACTTTCGACTACAGTGACTACGCTCAGCGCCTTACGTAGCACATGCGAGTGCTCAAGGCCAGTCCGCCGCGCGAACAACAGTCTACAGGTTATGTCCCAATTGCGTTAGAAACCGCTACTCATGTATTCATTCGCGTCGATGGCGTTCGATCACCACTACAAGCGCCATACACTGGCCCGTTTCGAGTGATAAAACGTAGGGCAAAAACATTTGTCATAGACATCAGCAGACGACACGACACCGTATCTGTCGACCGTCTCAAGCCTGCCGTCATGGAGTGCGAGCCGCCCGGCCAGTTTACACCTGCTCAAGCCGCTCAGTCACCCGTATCGAGCGAGTTATTACTCGAACCATCCACGATTACGCCTAGTGAGGACTCGGCATCTAGTCCATCAGAATCTCCAACCGTACTCGCAACGCGAAGTAGACGTCGCGGTCGCCAACTACGAAATCCCGTCCGCTTCGCCGATTTCGTGACGATTTTTACAACCGACTGTTAGCAATAAGTTGGGAAGTTCACCATGGATTTACCAACCAACAGGCTCCGCAAATTTCAATCGGTAGTTATGACTTCATTTTCTTCTGTTCTCCTAGCGACTACAAAAACACCGAACATCGTTCGTGTGTTGTTATTACGGTCCAACATCCGCCGGCGCCCTCAGGCGCTATTTTGTTCCAGTTTACCTTGCCCTCTCTCAGACGGATTTACACAGTCACATTGGCTTCATCCGTAGCCTCGCTGACTCCCGTGCGCGTTCAAGGAGCCAACCACTCACCGGACAACGGGACGATTGGTCAGCGTGGTACTGGAGACGACAACTGGACGCCCTTTTGGATGGACCTGACGCGGTATCTTCAGGCTCGTATGCATATGAGACCCGAGGACACCAAAACACAGTTGGACGGACGACATCGGACCTCGAGAGTGCACGCACCGTTAAACTCATCAGCAGTCGCTCGACGTCACCAACAGTATAACGGGCAAGCTACGAGGAGTTCCTAGACAACCAATACTTCCGGCCTACCGCCACGATCGAAGCCCAACTCCGTCGGACTTCTAGGAGGAGGCCCCTGTAGCGGCGGCCATCTTCGTTCATACTTTTACCACGTTTATTGTTTAACTGAACGCTAACTGCCAAGCGCGGTTGCCATTTGACCGTTGCTCTTGCGCACGCTCTCACGCACGTTCCCAAATACACACTAACCACTATTTCTCCCAATCGCCTTCTCGTTCTCACGGGTCGCGGAGAATACCGTTCTGGTTAACATATTTGTACAGTGTCGAGCATTAGAGTAACGTGCAATTGGTCCCCGCAGTACAAAGGACCGAAGCATGCGTTTACTAAAGAAAGCGCGAAGTAAGGTCTAACCAACCTTACACTGCCCATCCAAATGTTCAGTTTACTTTGGAAGAAGAAAAGGACAATAGTCTATCGTATTTAGACGCATGCATAAGCCGTCGAAGTGGTTTTTCCGTCCAGTTATTAGTGCATAGAAAAAGCTACATGGAACGGACAACACATCCATTTTCACAGCTTTGTGCCCCTCAGAATGAAGAGGAATCTCATACGTTGCTTAGTTAACAGAGCAAGAAAAATCTGCTCCGGCGACACAATAAGAAATGAACTCTTTCTGCGGAGTGTTTTCTTAAATAACGGCTATCCTGAACGGTTTATCGACAAGACGATGCAAGAAAATGAGGGGAAATCAAAGGAGATAGGAGCCGCTTAGAAGGTACTATATGTGCGTTTGCCGTTCTCAGGCGACACGGAAGCCGAAATTATTCGACGAAGATTATCGGGAGTAATCAACAGAACATTCTACGCTACACAGTTACAAATCTTGTTCGTTTCCAAACCTATAGTGTGTTTTCGATTGAAGGACATAGTGCCGAATTCTGCAACCTCGTTGTGTGTATTCTTTCACCTGTTCCTGCGGAACTAGGTACATTGGTCGCACGACTCGGCGCTTATCCGAACGCGTTCGTGAACACCACCCGGCCTGGCTGAACACGGGAGCAATTAGGACAATTACGAGTGCGGTGTGCACACGCCTTGTTGAGTCAAACCACTCAGTGGAGGTGATAAACGCTTTTCGCACCATTTACAAAGTCCGAGGAAAGCAATCAAGACTTGTCAAGTGTCGCATCTTAGCCACAGCTGAAGCCGCGAGTATTTGTCTCTACAATCCTCTCCTGTTCGCTCAGAAACAATCTGTGCAAGCAATTAAGCTTCCGTGTCCCACGTCATGGTCCCGAA
>STRG.59334.1
CAATTGGAATTTTTCGCTCAATGTCCGATTTGCGAAAAGATTCGACTTTAGTACGTATCTCCGACTAAGAATACTCTATTTCACTATGATGCTATACTGTGAGTTGCAGTTTCCAATCGATAAACATCCGTGGGCTACCTCTCATACCATTGAACATGTGATCCTACATTCCGAACGCAGTAAGTAGTGATCACGTAATTTGAACAATATCTGATAATTGTAATGTTATTCATTTACATCGTTCTTCTGTTGATGCTTGGGAGAAATCACTACCGATATTTGACTTTTTTACTGGTAAGT
>STRG.7738.1
ATTTTTGAGTGAAACGAACTGTACCGGACGGGACTTATGCAAAAGGTATTCAATGCTGATCAGCAACGGTAAAAGGAAAACACTGAATTTCAATTCTGCGAAGGGGAAGTACATTGTTTGCTTTGATCCTTTGGATGGCTCATCAAATATCGATTGTATGGGTTCAATCGGATCCATATTCACCATTTTACGACGTCCGGGGGATGCAAATGGTGCCGTGCATGCCGACGAGGCATTACAGTCGGGTCGTAACATTGTGGCTGCTGGTTATGCTCTTTACGGAAGTGCTACCATTTTGGTTTTATCCGTGGGTACTGGTGTCCACGGCTTTGCTTTGGACAGCTCTGTTGGTGAATTCATCCTCACTCATCCAAACATTCAAATCAGTCCGCGCGGGAATATTTACTCCATCAATGAGGGTTACGCCAGCCACTGGGATGAAGCAATCACCGAATATATACACGAGAAAAAATTCCCCAAG
>STRG.32713.1
GATATATCCTTCCTGACGTCTTCGCTGACGGAAAACGTGTGACTAGGCTTGTGCGGGGGCGGAATTTCGTCTATTTCCGCCAACAACCTTGTTGACATTCCAACCGACAACGGGAGTCGAACTTCTACAGCTCATCGACCTACTGCTAGTCTATGGAATCCATATCCTATTTTGTCAGTCACATGCAGAATATGGTTTAAAGAAGTAACAAGTGCAACTAGGGTAAAGACTCATTCTAATAGTCACTTTGCATGACCGACGGCACATGAGAAACCATCCGCCGCCATTAGGAACAATACTCCTAACCTGATGCAAACGCACTTGTTTCTCTAGTGCCACACCAGCGATGGTACTTAATCGGGTCAAAAACCCTGAGTACTTATCCATTTCAGCGGACGATCGGAAGGAACCAACTAACTGCTTACTTAGTCTACGGCGCCTAGCTTCATCTAAATCCTCCGTTCGTCTTAAAATTCTAGTGAAAACTTCTAATAGACACGATCTGGCAGGTAGCCCTTCCTTTAGGTGGTGATTCTCAACCTCGACCCTGGTGGCAGTAGACGTACCGAAGGTTTCCATGTTCATTACATTATAACCCTCCCACATTGCTTCATATGGCAACCAAGTTCGGTTCAAGTAGTTCGTGGCCTCTGCACTACGTCCAAGAATGGCGGCCTTGAATCTATCAGATATCACCCTATTGGAGGCGTAAACCAAATTGCGCGTCCACTGACGGATGCTTTGTTGGTCATTTGGGGACAAGCCATGCAAGCGATAACAATGACGCTTCATATCTCTAAGAACATGGAACCGACAGAAAACTAATTCTTCTCCTGGATACGTAACCGCAAATCCACTGTACTGAGCAAAGCTTTGATCTAATATAATGGTCTTCGAGTTCGCTGCACACAGTAACCTGGCTCCCATATCTGTGATTGCACGCAGATAACTTGCACTGCTCTCGTCAGGAAGCAGGGCGTAGAATATTGAACGACCTAGGCCGCTATCGTCTATCAACATGCACCGCCAAACAAGGTAGCCACCGCAGTTCAAATGGTGGGTGGCATCCGCTAGCAGTACCTCACTATATTTATCCGCCAGAGACTTCACGGTCTGTGGAATGTGAAATGCTAACCTGACTGCGCCTTCCCGCAATATGATTCCCAAATAACCCTTGCCAGTCACTAGTTGTTGAACCTTCAGAACATCACTCCGGCCATCTACTGCATTCGCCTTGGCCCTCGGGTAGTAAATATCACTTACGGTGAACTACCGGTTGAACTTTTGGCGAGAGTGTTCACATATTCCACCGGACCTACGGAAAGTGTCCAGCAGTTCTAATATGTGTGACTCTTGTTTGGGAGTCAAACGCCTAGTATTATGGTAGAACCTATCGCTGATTAGATGGAAATCGTGATTATGCTGCAGACCTTGACCAACGACTTTGTATTGCATTCCAACGGCACGAATCCTCACGAATACCGGGCTTTGAGTATTCTGATATCTGAAAAGTAAAGATAGATTTGCTGTGAGTTGCATACCTGATGGCTGTCCTATTTCGGCTTCGATTGTGCACGCAGCAAAATTTAACCCGGTAGTATGGGAAATGTTTCGGTAGTGCACCCGGATGCTTTCGAAGCCAGTTCTCAGCACTAACACTCTCGTACACGTAAAACGAGGTAGAAGCCTGTTACTGAAATAACCGAAAGTCCTCCTCGAACCTTGAGAACAATTTATAGGCATCTTTTACATGTCTTGAGAAACTCTCAGAGTCATCAACGAAAGCACGTGCAACGGC
>STRG.66743.3
AAACTGAAGGTCAGGAGGGACCGTAGAGTTTCTGTTGGCCAATCGCATGGGGTTTGTCCATCGGTTGACCTTCAGTTCTCCGCACCGCTTGCCTTTTGCTTTTGCGTTGCTGGTGCTGTGCTGCGTCCGACCCCGTTTCATGTGGAGTTGAACAGTGGTATTCTCACCGTTCCGAAAAGCATAGTTTCCATATCCTCGAAGAATGAAGATTCTGGGACACATTGTGCTTCGAGTCACACACCACTATTCGCACAACACATTCTGTCCTCATTGTGCTCTAGCGAATCAATTCATCCACATCCCCATCGAGGACGTTCTGAGCAGGTGATCCGGTGGAATTTGCCTTTTCTGTTGTGTCGGCGACGACAACATCTGGTCAGTGTTTGCAGGAGGTGCAAACCCAGTGTGCACGCAAGTTTTGCAAGGAAACTGTCTGCACATTCACTACCTACGTCAGGCTTACTCTCGCACATCTCTCTTGATTCCATGTCCGTACCGAATGAGGATAACAGTTGTTGTGTTAGCGAGTATTCATGCTCTTCTACACCACATCTGAATCATCCACATGCACTTAACCACATCACAAACTCCAATCCACCATCACATCAAGGCCCGTTGGCTTGCAGACCAGAATCGAACGAGTGTCCACCCACCAACGGCGGTTTTTCTTCCGGACATTTACCCTTTCACCATGCCACTTCAGAAACAAACGCAACCACAAGCACTATCGCCAGCAGTAGTAGCAGCCTCAGCACGATTAACCCTGGTAACGCAACCACCTCTTCAACGGCCTCACTGTCTCCCACACCGGATCATAACGCGGATAATCAGAATCACCATCTGTTCTATTCATCCGGGTCGAATTGTGCCACCTATCCATCTAGCCACACAGAGTCCCGGATCAATACGGACATCGTTCTTAGTCGTCCAGAGAGTCAAGATGATGCAAACATTTCGGAGAAGACAAGCATTGCACAGCCGCTTTCTGTTCTACCTCCTAGTTTCCAAATCAAACAGGAGAATAATCTGTCTCCACCAACACGCAGTATATCAGTCCATTCACTCCCTAGTTCATTAATTTCACCCTATCAACTGGGCGTAACCAGCTCAACTATCGCACTTCCTGGACTGGATCCATTCATCCTCAGTAAACGGGAGTTCATAGACGACTCAGAACTAACACGGCGTGATGAATCTGATCTATCTGGTCTGTCCTATTCTGGGAATAACAATAGTAATATTATTAATAATAACATGGTATCTCTATCACAAAATCCACACACAATGGGTTACGTAACTTGTTCCTCTTTTGATCCACATCGATCCGCAGTCCTTTCCCAATCGCATTTGATTGGCACATGTCTGCTCCCCGATTCCTCTTCCCACATGTCCCTGTTCTCCAGTCACAGAGCTACCACTTTGTCTCCGTTACCTTTAACAGTCGCCATCGGGGCGGATTCAAACACTACTCAGGGCCCCAGCGGTAGGATTCATCGAAATCCCATGAATAGTACACATTCGGATGTAAACTCAGGTGTACCAATGCATCTTGATTCACCCAGTTCCACACAACACTTGAATCCATTCGAAGTAACTGGAGGAGAGTCGGGATTTGCTTGCCTGTTACCACCCACATCTTCCTCCGCAACAACTGTCGATTCGGTCAATAAGCGTGTCAATTCGCACGGGAACGGGATGTGTATGAATCCTGGGCCGTGTGATTTGTCCGCTCCTAATGTCCCAATCGGTCTCAGCCCGCGATCAAAGGCTCGTCGTTATTCCTATCCGTATGAGCCTATCGGTCTGAGCAAATCTTTCACAAAAGACTTTCAGTTACCCGATCAGGATCGTTCAAGTCACAGTTGCTTATCTCCAGGTCTTTTCCGGATTATTGGTAGCAGTAATGGAAACAGCACGGTCAACAACAATATGGGGAATGTCAATAACTACCATTCTGTCGGTTTAGGATCATCTTCCGGAGGTGCTGGTGATTGTGGTCTAACTTCAGTGGGTTTGAATGGTAGTGGTGGTGGTGGTGGTCGAACTCTGTCCACTCCAATGTCCTCCTGCGGAGGCGAGGATGTTCATCAGTCTGGCCCACTGATTGGGGATCACATGCACGATCAAAAACCATTTATGCCTAGTGATGATGATGTTACTCTACCTGGATTTAGTAGCCCCGAATCGGCATTCTATCAATATCAGCATCGTATGGAAGGTCAACGTTGTCAAGTGTGTGGTGAATTGGCGGCTGGATTTCATCACGGAGCGTATGTGTGTGAAGCGTGCAAGAAGTTCTTCATGCGACATTCACTGACTGATACCAAACCGACTAACGTTTGTCCGACCGGTGGCAATTGTGTCGTTGCCAAAGGTAGCCGAGGCAAATGTCAAATCTGTCGTTACCGCAAATGTCTTTATGTGGGCATGAAAATGAAAGATCCGGATTCACAACCAGAGCTCGATATTTCCAACATTCCATGTCGTGTTTGCGGTGGACGCTCTTCCGGTTTTCACTTCGGCGCGCTCACATGCGAAGGATGCAAAGGCTTTTTTCGTCGAACCGAAGGTTCTGCTGGCTCGCTTGTTTGTGTTGGTGGTCAAAACGCATGTACAATCACTCCACGCAGTCGGAACGCTTGTAAAAGCTGTCGATTCCGTCGTTGTATCGCTGCTGGGATGTCTAAAAAAGGCAGTCGAATCGGTCGTCAACCCAACGCAGTCAAATTTCACTGTGCTATCGAAATTCGCCAACTGCGTTCTATTCGGGGCAACTATTCAAGCCACATGGATATTCACGGCGGGCTTCCAGGTACTCCAGGGCCCACAACATCGGCCGGTCCGAGTGCGTACACTCCGTTCAGTGTAGACATCGGTCAAACAATGGACACCGTGACAAATCCCGGCTCGTTGCACAACCGGAGCGATGTAGAAAGCCCGAAATACAGTCCAGACACCCTCACATCCACTTACGCGAATAGGCGGGATCCGAATGTGTGGGTAAACGACCAAAAGCCACCCCTTTCGTTGCTTCTGTTCCTACCGCGTACCTCAGATCCGATCGATGTGACCTCATCCTGTTCGAACACTAGTGGTCCCAATACGAACGTGGCAATTGGCGATAGTATTGGTGGCGGCGGTCATAGGGCAATTGAAACCGGGGTTTATCTGGGTCAAGACGTAATTAAACCGTCCCAGTTCTCTCCTCCGACAAGCTATCATTCAACTGTTTTAAGCGGCGCTCCATTTGATCGTTTCAATCTGGATACGGTTTGTCTACGACAGTCCTCTTCTATGGCTCTCAGTGCGGATTCCGCCGGATTTGGTGGAACCCAGTCTTGCCGGGAAGCTTACTTAACCAAAAATGAAGACGATATCCTAGGTATTGCCGATTCCTCGCTGCGTTGCGGTCCCGCCGATCGACTGACCAGCTCCGAGGATGATCCGCATTCTGTCTCGCATCAGCACGACCCCATCAAATCCCTGGATGCCTATCCGAGCCCAGTCTCATTGGCTTTGCATTCCTTGTTAGCTCCGTTCGGTTATTTAGGCCGTCTGAATCGTGCTACTTCTACACCCGATGTAACCGGGAATGGACACACGTTGGATGAGGACAATTCTTGCGGTCTGCATAACCTCGAGAGCGGGAGCACGGGAATCGAAGCGATCGATGACAATCAAACTTCATCATCCGAACCCGGTCCGGGTGCACAAACGGCCGAACTTATCACCGACCTGGCTCAGCGCCTGGCCGAGGAAGAACAGGAAGGTATGGCGGGGGATGAGTTAGAACCGGATGATGGCACTGGTTGTCCTCCTTCCCATGAAGCCGTTCTCCGATTCATCGATGGCATGCGCACGGCTACGGAGTTCCTTCGTCTCCCAAACACGTACTTCAAAACACGTTTCCGAATGAGTACGATTCCCCTGGACCAATACGAGAAAGACGTGCAGGTTTGGAGCCACATGATGAATCACTTTCACATGCATGCGCAGCAAATTGTCCAGTTCGCTAAACTTGTACCCGGACGCCACTTCACGTTGTTGGTTAAGTTTCGTCCGATATCGTGAACTGAACCCACACATGACCACGGATCGTTTGCGTTGTACCTGAGGTACGGAGGCGGATCGATTGGGCAACTCACTGTGACACCTGTTCACGTTGAATGAGTTCTTGGTTTGATGGAGATTTCGCGATCACCCCTGATACTTGTTACTCACATTTTTCGTGGCCTCCATCCAGGTTTCAACCATTTGGGTATCACCGCGCGGAGCAATCTGGTTCGTGGAGCCATGTATCCAGTGGTATTGCTCTTGCTCAGTCGAGATTATCGCCCGGACACGGACGAGTTCAATTATTTTGATTTCACTCCGGACGAGCGTGCCACTATCATGCATCATTTCCCATCGTATATTCGATTCACGGAACATTTACGAATGGCCGGTAGATTGTTGCATCATTTGGGTTTGAGTTTGCCCGAATTGTCGTTGCTGTGTGCGGTGGAAATTGTACGCAGTACGTCATTCGTAGATTTTCATTGTATGCCACTTTTTCCACACTTGCATGTTGATATGATCTATCCACCTACTCGTTTTTTCAATCTCAATGATCCTCCTCTGCCCTGGCGCGCACACAAATCAGAGCATATCGTAACCGCGTGGAACTGTGATCAGCCTATAGTCGTGCGTTAACATGTGTCGATTTCGTTTCCTCCTCGCACAACGGTTGGGATACCCAGACGTGTTTAGTGTGGTCATGGAGTCGAGTTTGATCGATCGTGTGGCTGACTAACCTGACTGGCTGACTGGTCGGTTTTGTTAACCAACCAACCGACTGGCTGGCTGGCGGGTTTGCTGAATGGGCATGCCGACATCATCATGGTTCCAGGTTTTGGACACGTTTTCGGGGTCGTCGAATGCGCGCTTGTGGTGAGAGGCAATATTACCAAGTTTTGGACGAGCCGACTCGTTCAAGCACGAAAGAGCTGTACATCTTGGCACATCACAGTCTTCGCATGTATATGACAAATAACTCGGATATCGGTTGTGATTCGGATAACCAGCACCGGTGGGCCCAGTTGGTTGCCATGAGTAAAATGATACAGGCCATGAATCGGGAGCATCACGAAATTCTGACCAATCTCAAGTCACTTCGACCGGATCTTTACTTTCCGGAACTCTACGTGGAAATGTTCCGACTTGCAGACGACGCCTCGGCTCTCGTTTCTGCCTCAGCAAAAGCAGTCACACTGGCTTGTTCAAGTGCATTCCAATCACTCACTCCGCTGAGGTTGTCCATGAGCCACACATCCACGGAGACCAGTTCTACCGTGTCACAACTGGGTCATCCAGACTCTGGTATGGACTCAACGACTGTGACCTCGTCGATGTCTACGACCGCTACCAGCACCGTGTTTGTCCCATCTCTCACAGAAGTAGGTGAATTGGGATCTACACAAGGATTTCTACCCACTAGTGATCGTTGGGATGCTGGTCGACTGGCTCTGGCGGTCCCCGCTGCGATGGCTGCAGTGGCCGCAGTTGCAGCCGAGACCTCTACGCTGTCTCAAACTGTTCACCAGTCTCAACAGCATCATCAACGACACTTTCCGGGCATTGCATCTGGTGTCTATCATCAACAGCAACCAAACACCCAACAGGAATCGTCTTGCCCTGGCTCGGCTACTCTTTTACCCCGATCCGATATGTTGACAGGCGTGGCACATCCCTCTCAGCGGCACTCAACAAACGCTAGTCCATATTTCACAGGATCAGCGACTTCTCTCTTTTTTACACAAACTCATCCGCCTGCCTCTTAAACGATGGATTTTATTCCTCTCAGACAAGAGCGCATCTATTGGCACCCATTTATTGCCATGTTTATAATCAAGCCATCTTTGGATCTTGTTTATTGTTTTTCTTCACTATTCGTAGATAGAGTTGATTGGTAATCAGCGCCTCAATCCCCTTTCTGGGAACTTCAACGCCAGTTATTATCAGGTTCAGCCTCTCTCTCCCTTTCTCTCTCGCTCTCTCTTTCTCTTGAATCGAGGAGCGAAAGCGTGGACACTTCGTTTTCTTCTTCTTTCAAAACCATGTTCACTCTCTTGCCAGTCCCCATTTTCCTCCCTCCGCTCATACAGCACCCACTTTTCTTACGGTGCCTCGTGAGAGATGCGAGGTTCTCGTTGCCTTGATTCATATCCTTTTTCTTTCTCGCTCTCCTATCGTTCTTTTTTTTTCAAATTGGACACGGTGCATTCGGTTTCAAAACTTCGTTTTTTATAAACTTATTTTTACGCTTCCGTTTCGATTCTCGCTGTTGATCCACACTGTACTCAGGTATATGCGCAGAACAAAATATTCATGTTTATGTAACTACCGGGGCATTTTACGTGCCTGTTTTTCTCTACTCCCAGCCCTATTACCGTAACCCAATCTTCAGTTTGTTTTCGTCCCAGTGATTACTTGTCTTCTTAACGCCATTTCCCGTGCATCAACCGAGCACGCCATTGTCAGAACCTCGCTTCGGTTTATGATCCCGTGTGCGTATCTGCGTGTTTGTGTGTACACCTATGAGCAATTATGTGTCCGTTTGCCTCTTGTATTCATCTGGTTCAGCATTTTCTTTGCATCTGGCGGATGCTACTTGTTCTGTCCACAGGCTCCGGATCTTTCACATCTCGTTTGACTCCAGTGGTAATCGACTCTGTTGATATTTTTTCTCACTTATTTTGCGAAGAAAGCTACGTACCAGTGCTGTCTGTTGCCGAACTTTTATTCAGGCCTCTCTCTCTGAACATCCAGATCGAATACTTATTCGCCTTTTATGGGAGCAGTGTGTGATTTTAACTGAACTGATCGAGATGCTCCTATTGCAACACATGCTCACAATTTTCCACTTCTCCGAAAGGTTTCTGACCTCACGTAAATCTGTGGAAAGTTGAGTGCGAGCTTCACCAGAGGGGTTAATCCGTCGTTGTGTTTCCCCTTCTGTTCTCTCTCTCTCTCTGTTTATCTCAATTACAGTTCCCTCAGTTGGAACGCCAGTTACCTCATCTATCCTTCCTATCACTCAGGTTTGCATTTTCTGTCGTCTTCCGCACTCAGTTTACTACTTTTTCATCCGTTTCATACATCAGCACTTTATTTGTGCTGTTCGGTCCAAACTGTTCCGCCCTTCATTTTGTCGGACATTTTCCACCGTTCCAAGCTTGAATCAACGGAGAATCGCGATTGCCTTCGAATCAGAAATGTCCACTTTGTTCCCGGGGTGAACACAATCGCAGCAGGGATTACGCTCTACATCTCCCATTCCTTCTCACTGTATTCGCCTTCCCCCCACTCAGTGACTCAACTGTTGCATACAGACAGCTCTACCTCAAGTAGCTTATCGAGCGACATCTATCCCTTGTGTATGTCTCTTTTGCCAATCTTGGTGGTTATTTGTACCCTCAAAACAACTGCATATACAGGCAGGTGTATTTACGTTCATGTTAACGTTTTCGCAAATCACACCATTCTAACGAAACATCGGTTCCGCCCATCTCCGATTTTCCCCTCACCAGCTTCTGTCCTGTCGAGATTACATGTACAAATGTACACGACGCCGTTAATCTCTTTCCCTCGGTCTCATTCCTCCGGTTCGTTGTATTCGCGTTCACCTCGGATTGTTCAGGGATTCTTCACAAACTTTTGTTGTCTTCTTGCTACCTAACGGTTATCATCTTTTCACGTTTCTTCTCTATTCTACCCCTCCCATTTCCACTATCTGTCCTTCCTAGACACACACAAACCAGAACCAATCGAACTTCGTTTCGTTCTCGTCTCTTTTGACTTTCCGTAAACAGCTCATTTGTTTGACTTTCTTTCCATAAACACACGACCCACGGAATTCAGACCGTTTATCGACCCTGGGTTCGGTCGTCTGTGACTTGTGTCCATCTGAGGTCATACATGAGACGATCTTTCTGCGGATTATTCGAGAGGAAAAATGGAATGCAAGCGCCAGCTTCCTGATTCGCCTGACCTCATTTATCTGTTTTGCGTTCTTTTAATTTGACTCGAATGGTATTAGTTTGGTTGTTGTTGCTGGTGTGGTGGACTCTTCTGATTTTATTTGATTGCGCCCATTGTTGTTTTTTGCCGATTTTTTAACTTCTCTTTGTGAGCGTTTGGGGAAGTGAATATTTTGGACTTGGATGCTGCTTCCCATCTGAACTTCGGTTTATTCGTTGATTGTGCATCGAGTCGAGACTCCGAGGCAGGAATTCGGATCAACTTGCCTATAGGAGCCATCAACATCACCATAGGCGTATCTCTATGGAACTCCTTTCCTTTTCTCCCGGATGCTGCAAACTACCTTGTTTGGATTCGGTAGTGACAGAAGAGAACAGAACAAACATTTTGCACCGCTAATAACAAATATTACCTTAAATTGGTATTGCCAGTTAATTCCACTTGTTGGTGGTGTGTGCAATATGTCGGAACTAGCCAGATTTTCCCTTCTTTTCCTATTCTGTTCTCTCTACTTTCTGTTTCTTTGCCTATGTGAAATTCCAAGCGCCATCTGTGTCTCATCAGTTGGCACAGGTTTCATCTTGCGCCATTGTTTTCCGTTTTCTACGTCTCTGTGCTTCGGTACTTTGTATACCTTCGTTACTCTGGTCACAAAGCGCCTCCTTCCTTCCTCTATCTACTCCAACCAACCTTCCGTTCAACCTGCCTTTCATCGCCACTCAGTTAGTGTGCATGTCTGCATACAAACCCTCGCACACACAACGTACCCACCTCGGTTTTCTTTTGTGATCAACTAATTTGTTTTACTCCATCCATGTTCCCGGTTTTTTCTTCGCCCACTTTTCACTCCGTTTGATGTGTGTTCGTGTGCTCATCAATGTGTATATGTGTTTTTGCCAGGTCATTCGTTTTTACGCTACTCACCATTTGACCAGACCTAACATACTGTTTAACTCCGAGTCTTTTCCAATTTCTCTGGATTTGAATGTTTCTTCTCTTTGGGGGTTTTTCTCTCTCTCACACAGACACTTGCGCCTGTCTACTTGCCTTCTACTGTTTGAATGCCTGATAATAATCCCGACCATCCTGTTGTCTCCCCGTTCGCGCCATTGGGGAAAATTCATGAGACACCACCCTACCAGTTTGCGTCCACGTTGCTCGCTTCGTTCTGCTCTGACTCAGGTATTTTAGCCCTCACGGCCACTGTGCTGGCAGCTTTCCTAGCCTTGCCTGGTCCGGTACAGTTTGTCGTATTATGTCATGCTATACCATGACCGGCGTGGCTTATTTTCTCCCAGGTACGGTTTATCTTATACATATACTTGGACTTACCCATGCATTCATACATACACACGTGAAGATTCATATCTTTACATAATATTACGTCTACGGTTGCACATACATGCCGACGTGAAATGCATATACAAATATACATATTTGCCGACCTC
>STRG.53134.1
AAAACATGCGCCAGATTGATAGGATCGCCATCGAAAATGTTCAGCGCACCTTTACTAAACAATTAGTTGGCTATTCGTCTAGCCTCAACTATAAACAGCGCTGTGACCTGCTACACCTCGAACCCCTTTGGCTCCGACGGATAAAGAACAACTTGTCCTTTTTCCACTCATTATTAAAATATAAATCCTGCAAAGCCTCCCCTATGTTACGAGACCCATTAAGCTCAAGGTATTCGTTACGATACAGCATTCATTGGGTCACTGTGCCGTCCTCGAGAACAAGCCTACGGTCCAATTTCTTTATTGTTAAATGTTCACAAATGTGGAATAAACTTCCACCGAATGTCCGTGCAATAAGCCACTTGCCGAGATTTAAAGAGGAATTAGGCAAACGGCTTGACGTCCTGACACTCGTATCAAACAATTATCCATACACTACGGGGGAGCGAGCGTACGAAGTTGGTTTGGGCTACTGACACGCGGGTCTGAGTCGGGGGCCACGAGACCTACGTGCCACAAAAGTCGCCGTATATACCACTCAAGTTTTATTGATCTTTCGCGTACAACCTTAT
>STRG.50205.1
ATACTGGTAACTGCATCCGTTGAGCATTGACGTCTACACACTTAGGCACCGGTTTCTAGCTAACAGAACATCTTAGAACCAACTCTACCGGACAATCAGTACAACCACTGAGGCTACATGACAGTCATTGGTACGACGAACCCAATGGCCTCTACTTCGCAAACGGTGCATTCCACTACCCGTTACGAAAGTAAACGTCATTCCGACTACGTCCATCAACCGTCACGCTACAACGCCCCGTTGTTACGCAGGTGAAAGAAGACTCACGTACCAACGTTCCTAGTGAAGGGTAACGAACGCACCCGAAGGAAGACAACATCTCTCGGTATTAATCACAAATAAGCGGACCACGGAAGCCGGTTTCGCATTCTCTCATTCTTTGGTCGTCCATCATCTGGGCAGAGATGACACGCACACTTAGTTCTCCAAACGTCGCATTGCAAATGTGCCAAACGCGTACAGGGACGGTACTTGAACTCGTTTTCCTGCTAACTCATTGGCCCATGAACTGCAAAATCGGAAACCCGAGCCGGTCGTGGAATCCGTAGCTGAATGCTTCCAAACCAGGTACCACTGGCCGAGCCCCGACTAAATCTCCCACGGAATAACTGACACCTCAGCATCCGCACCACACAAGCCGCATCGCAAAAGTGGAGTGCAGCGCCTGCGAGTCAGTTTATATACGACAGCTGCTCCAATCAAATGTAACGAGCGGGTCGACCATTGACTTGGAAGAAACTTACCAACATTTGATCAACGCAAACAATTTTTACCTAGTATTCAATAACTTCACAGTCATGAGAGGTAACAAAATCCTCATGCAGCTAAGGTCCTTATGAGCCACAAAAGGATTAGTGAGAAATCCATCAGTGAGTAACCACTCCTCTACCCATATCCAAGTAGGAACAATCCGTACTTTCATGTTATTCTTGTCCCGAACCTGATTGGAAAGATTTATTGAATTTGGACAACAAAATCCAGCTCGCCATATCGAGGAACTTCCTTAAACTGGTTTAGTCCAAATCCCATGCTATCTATCACAAGTTTTTCTTGTATTTACCAAACAGTTCGTTTGCTTTCCATGCACTTTGAACACTAGCTTCCACGCCGNCTTCAGTGGGAGGTGCATGGTGTATTGAAAACCTCAAATGAAACAACAGAGGATTGAGGGTTTCGGGTGGACAGAAAATGAATCATATGAATGATTCCTGGGTCGCTTTAGGTCAGATGAAACGTATAGATTGAATGTTATGCACTCTTTGGTGGCGATTTCAAGGAACCTGTCCAAATAATGATTGAAATCGTTCTCATTGTGTTAATGCAACAGTTATTTCATGACAATATTTGATTGTTCCAAAAGACTTCTCTTGAGATACTAGCGTGTCTGTTGTCTGCGGAAATTGGGAAACGCCGTCAGTCACTCCAAATGAATTACGAAACAACTGTTGGAAACGACTGCAACCCTCAAGTCCTGTGTACTGGTCTACTTCGACTTTCATTGGTACCTCTTGATTAGTACTCTTCTAATCATGAATGTTCAATACACCTCGGCCAGCAATCTTCGAAATCACGTCCTTGATGTGTGAAAACGGGTATTTGTCGAAATAAGTCTGAATGACGACCATGGTTCACTGTTGTTCGCTTTTTCTCGTTCATTGAAAGTCACCAGAATGTGTTGGTACCGTGCATACCCAGATTACACCGATTATCAATTCTTTAGAAGAGGTGGGGGTAGACAGATAGATAGATTGGTCACTGAACCATCCCAGAGATCCAAAAACGTGTGCACACTCCGTGACTGTTAGTGCTATGGGCTATCACACTGCTCGACTGCGCAAAATTTACACTAAAGGGACCTCTAAGTTCAAGAGATTTATTGGATTTGGACGACGAAATCCAGCTCGCCATATCGAGGAACTCCCTTAAACTGGTTTAGTCCAGATCCTATGCTATCTATCACAAGTTTTTCTTGTATTTACCAAACAGTTCGTTTGCTTTCCATGCACTTTGAACACTAGCTTCCACGCCGAACACCACCCCCTCGCTTTCACGCCCGCGTGATGCTTTGTTTGTTCAATCCCATTGTGTCACGCAATCTTAGCCTTGTTTCTACGACAAGTGTCGATTGACCTTAATTGTCAGTTGTCTAATTGTGGATTTTATCTGTTCGTATTAAACTCTAATTCTAAACAGATTTTATTGCTCACGTAGCCTTTCTTCCTCGTATTCGACTGTTTGCGCACTGACCCACACTAGTATCCATGACCTGTTTATTTATTGCGTCATAATTGCGTGGGTTACTTGACAAGACCCAAACGTTTGGACGCAATTATCTTTCTCTTTCTATCTGTCTTATCTGTGTGAATGACTGAGCTGGACTATCTTGCTATGATCATGCAACTTTCTTATAGCCATGGTATTCCGTTTGTTCTTCACCACGCTTGTGTGTGTGTGTGTGTGTTCCCTCGGGCAATTACTTCTCTTCTGACCGTTGATTGGTCAAGATGCTTTCCATAAATGAGGACTTTGTTCGTAAACCATTTGGCTCGCCCTTGCATTTCCGTTTCAAGCGTTTCTTGTCTGTTGTTGCCTGGGCGTTTTGAAGCATTTGTTGACTTTCTTGATTCTGTGGTCGTTTTGCCCACAATTTGAGGTACGTTATTGTTATTGTTTGATAATTTGTCCTATAATACACATAATAAATGGAGCTTGTGTTCTTTGCGTTGAGACTCGGGTTTCGTTAATCTGCGGGTCATTCA
>STRG.4670.9
ATTTGCGTGAAACACAATATCCGTTTCATGCGCAAACAGTGCAGACTGCTTTGACAGAGTGATTGGTAGGACTTTCTCTTGCGTGTCAAAGCTAGCAAGGGCGCACTTATTGTGGTTTGGAGTGGTGTATGAGTGCATCTAGACCGCCGTCCCACCTACCCTAAAAATGTTGTTTTACTCCACCCCTTTACCAAACGGAGGAGCGGTCATCGAACCACAAACTGTCTGTCAACTCTCCTTAGTGCTTGGATGTATTTTTTCTCTTCTAAATGGAGACAGGTATACCCAAATTAAGTATATACTCCCTGTGTACCTATAAAGAAATGCACTTTTCAAGCTGTCAGAAAAGTACCCTGGTGTGATTACAGCACAACACGTGATTTGGTCTGACCATTTTACCGCCGTTTTTGTGACTTCTAGGACGTATATATTTCGTCTCAACAAGTACTGTATCCCTCTCTGCTTCATTAATTTTGTTGCACACGCATGCATTCCACCACATTAAATCCAAAGATTCTATTGTTATCTTATCTGGTAAAAGACTTCAAACCTGCTTGCAGGTCCCCAAAGCATATTTCCGAGTATAGGGGCATACCGTGAGGATGTTGCTATCGGTACACTGTATCAAAACGTTCCAGTTCATGCAACAGACTGTCTCCAAAGGAATAAAAAGACGCTGAATGTCCAGTTTCACGGTGATCTCACCAACTGCATTATTTACTTCTTCTTCTGGTTCATATTGCAAACGCTTATATGATTTCCCAAAGACCGCCAATCGTTCTGCAGTACACTATCTTGCAAGAATTCACTCGAACATTGATCAGATTATTTCAGATTTTGTGTTCTAACTTGAGATTTCTGGATTGCCTCGAACCCAAAATAACAAATGGTCCGTGTTTCAAGTTTCATTCCATTCAAAGCTTTTATGTATTTCTATAATTCATTGATCGGTCGACTGACTCGCAATAACATGCTCACCTTTCTGGGAATTATGCACTACAATGTTTCAAATTTAAAAATCAACCTTATCAGTTTTCTCACAAAATAAACTAGATCATATGAATCGGGAGATTTCGTCTTCCACCGTACAAATCCTCAGTTGGTAATATTAACGAATCCTAAAAGCAACCTCCGTAGAAACTTCAACTACTTACAATGACATTTACTCATTGCTTCATCCTTCTGGGTGGGGAGTTAATTCAGCGAGAATGCAAATAACAAAGGCTAAGTTTGATCTCAGTTGGGAAAACGTTTATTGCCAATGTGTCACAGTAAAACTCGCAAAAATGAACCAATTGAACTTCTATTCAGAATGTCAGATAGATTTCACTCAGATGTGTTTTTCACAGTTTATGGGTCAAATAAAGGTCAGATAAAATTCCCACAGGATGATTTCTGTGGTGTTCGACGATGACTGTGAGTTGGCTGCAGCGCGTTCCATGCTGAGGAGTGAGTTCTTCGGGTTCCTTAGACGGAAAATAATGGAAATTTTAATTGCTACAATGGCTCAGAAGCGCATTAAAAGTACTCCGATTGCAAAGTGTTGCAAAAGCGAACCACCATAGTAGTCAATTGGTAACAGCCGACCTGTGTGATCAGTATTTTGTTTTATCTCTTTTAAAAATCTCTCGAAGCAATTCGTCAAACCAACTCGGAAGAATCGACGGACAAAGAGGTTTCCGAAGACATTGACTCATCCCCGGGAACGCAAGAAGCGCCTGAAGTCCAGCTGGACCCATTACCACCACCGGGGCGTCCAACGGATACCGCACTGGCTCGGTTAAAAGAGTACGAGAAACAATGGACTCAAACGTCAGAAATACTTCGAAGCACTTCAAATGATTTCGGTGTGTCATACGAGGCAATCTCTGTGGATATTGTGAATAAGAGTTTGGAACAGCTGCGTGACGAAATTATCACCGTACTGGAAAAACCGTTCCGAGTGCTCCCAGTTGAGGTTGGACAAGCTGAATTGGAAGAACAAGAAGAAGAAGATGCTGCCGCGTTCGAAGAAGAGGCTGATGAAGCCGAGGAAATGCACGAAGGTGACAATGAAGAAGCAGAGGAAGAGCCTGAAGAAGAAGAGCTTGACGAAGGAGCCGAAGGTCAAGAGGAAGAGGAGGTGGATCCAAGCCGTAATATGGACAAACGCTTGGGCATGACAAGCTACTTTTGTCCGGTCACGTTACATGATCATGGAATATTGCGAGCTGGCAATCCAGAAGTTGGTGCGATCCATGAGGGTCAGGTGTATTATTTTGTGTCTGAAGAAGTTCGAGCACGATTCATGGAAAATCCAGAAGCAATACTGAATGATACCGAACAACCAATTCGTGTTCCCGCACCTCGCATTTTGCTCCTTGGACCAAACGGGAGTGGGAAGACCTCGCACGGTCGTCAATTGGCAGCCACATTGGATTTGTTTTACATCAACTTTGAATGTCTTCTACAAGAAATCATCTTACCAAAAGTGGGTCGGAAACTGGGCAAAGAATTTGAAGATCAACAACCCATCCCAGACGTCACACTACCAGACTTGGATGAAGGGGACACTCCGATCACGGGCAGTTCGGAACCTGATCTGTTACGCGCAAGTGGGCAGTCCTCGTCACCTCCTATCGACAAAGAAATGCTGACGGATCTAGAGAATGAGGTGGTTGAATATCTTCTCAATTCAACCCCACTACCCGAATCTACAATGGAACTGATTTTGAGCAAATATTGGACTCAAGAACCGTATTGCAGCAAGGGATTTGTTCTAGAAGGATTTCCGAGCAACGGGGAACAGCTGCAGTTCATGGTGAATGCAAATCTTATTCCGGAGATGATAGTTGTGTTCAACGTGGAATCGGACGAAGTGGTTGCCAGATTGTTACCAATTCGGTTGGATTATTGGCGCAAGCGTATGGCCAAAAAAGCAGAAAATGCAAACAAAATCAAAGCCTGGAAGGCACGAAAAAAGTATCTTGCACTGCAAAAAAAACGTGCGGAACTGTTGTATCAAATCCATGAGAAGCGTGCCAATGCTAAAGCTGGCCGACTTACAGACGAGGGGGAAGAAGATGAGGAGCTGGACGACGAGGTGGACATTGACGAACTTTTGGCAAACGATGCTGAGGAAGCCGAGGATGAAATGAACATGGAAGAGGAAGAGACCGAGGCGGATGCGACTGATCGTCTAACGGAAGAGATCACCGAAAGATACGATGAGCAGTCGGATAGTTTATCTGATTTGCTCGACCAGTTTGAAGAAATTTCTGTGCCGAAAATTGAGATCGATACGGGTGGGAAGGTGACGTGGGTACGATATCGGATTGTGAAACGTATGAACGCCATAATTGCAAATCGGCAGTCCCTTTTTGAACGTGTCTATCCGGTCACACCAAAAATCGCCGAGAGACTGATCGCCAACGGTTATCGATTCCCCAGTCGTTTCGGTCGCTGGTGTCCCGTGACTCAGCTGCAACGAAAAGCCTGGATTCCCCCAGTCCCGGTGCCTCCGGTTCGTGTACCGAAAGCAAAGTGGATTGAACCATTGCCTGGTGTACCCGGAGAAACCTTGCCTCCACCGAAACCGACCACATGTGCCGCAGTGTATAAGGACAATGTTTACTGGTTCAAAAACCCAGCAGCGCGGACACTGTTCAGCAAGAATCCACTGAAATTCACACAGAACCAACCCGATCCTCCGGTCATGATGCCACTGCGGTTGGGCATACTTGGACCGCCGAAATCTGGGAAAACTACTCTTGTGAAACGGTTGGTACAAGAACTAGAAGTTCCTTCAGTCAACCCGGTTGATGCCATTCGATGGCTTTTACGGGACCCCAGTCACGCATTCACCAGCTTGGCCGAGAAAATTCGCGTTCAGTTGGAGAATGGAAATGCTGTGCCAGACTCGTTGGTAGCTACTACCATTCAGGTACTCACAATGAATTCGATCTACTACACACGTGGCTTTATTGTGGACGGCTATCCGATCACAAAAGAACAATCCCAGTTACTCAACTTTGAGGGTATTCGTCCGGGTTTGATTGTCGAATTGACCGCAATGTCCGAAAGTGACAGAGAAGAACTAATGATGCGTGGTATGCAGGACGCAACCATTTATGATGCTTCTGGGAACCTGGAATCTGGTACTGCTCTGGCATCCGGGTCAGCAGATGCAGCGGGCGAGCCAACTGATATTTCTGATGTTGAAGATGATGAGGGGGCAAATCTCTCGGATTCTGCTCGAGCTCGAGGTCCCGGTCGCCCTGAAGAGGGATTTCAGTCACTTCCTCCTGATATGGATCTTGTGGCCAGCGAATTGGGTATCAGAATGAACGGCTTTTTCAGTCACTTCGAAGATCGACGCACTTGGATTTTCGAACATCAGGGTATTTTGGTCGACCTGCATGCTGTACAAAATCGATGGAGATTATGGATTCAACTCTTACGAATTGTCAATCACCGTATGCATCATATTCAAGCGTACATGCGAAATATCCTGACCATAATGATACACCAACCAGGGAGAGACATCCAGGACAGCTCAGTGATTACGCATTCAATTCGCAATCGATCAGCTGGGGACTGGTCCCAATTGGGGCTCGGTGGACATGCACTACTTATGATTCCTAACAAGGATGAGACAAAAGTTCATTGCTAACTTGGTTTTCGATGATCGAGCCGCGTCAATTGCTGAACTGGGCATTGAAGAATGGCAATTCAAACGTCATGCTGGTGAATACGTAAACTACTGCCCAGTTAGTCTACAAGAACGTGGCGAACTAATGGACACAATGGGTGAACCGATGCATGATTTTGTGATCACCATTGGGAAGAAAGCCTCCGACTGCGAACAACGAGCTGGAGAAATCAAAGTGTCAAATCAAGTTGGAGACGATCGACCGGCAAACGAAATTCTCCCAAATGGGCTCCCTGGGAACACAGAACAGATGGATGAACAGTCACGAGACTCCGACGAAATTCGCATACTGACAACGATGCGATTTGCGGCAGAGTATCGTGGTCGATACTACCGCATGGCCGGACCAGAAGAATTGGCCAAATTTCTGCATGAACCAACAAAATTTCTGTCTCCTCTTGCTAAGCGCACCTTGCCAAAAGAATCTGAATTACCGAAGCGAATCACGGCCGATAGCCCGTTGTTAAATCGGGACGCTTTCCCAACACAATTGACATTACGAGGCTATTGTCCCGTGTGTTTTGTTGAAGGGCACAAACGATATGAGGGGTTGAAGTTGGGAGTACGGGAATACTTAGCTTCTTACCAGAACAGTGTGTACACATTCTGCTCGAATGAGTGCCTGCTGACTTTTCTCAAAAAACCTCATCTTTACCAGGATCTTCAGCTCCCGCACAAGCTGCCGCCGATTCCATCTCCAATCACTGTACAAACACTGCCGTTGCCCGGCTTTCTCGAGCAGACTGTATCGGTCGCATTACGTCGGGCTTTGTCGGACGTTGGACAGGAAAGGCCTAAATTCCCGTTTCTGAAAGCTAAACGTTCGGCGCTGATCTTTGTTGGATTGCACTTAAAAGATTGACGACCGACACAAGGTAATGGAAATTCCATGTGCATATGACGCAAATGGTGCGTGACATGCCAAGCGGAACGGTGCGTTGTCAAATGAGCTATAAAGTTATCAGTTTGTGACCTATCTCCCAACCGTAACGAATCCGACAATAATGTGTTTGGTTCTCCTGAAAAATCTGTAGTTACTGGAACGGGGGTGAGAATTTTCATACTTCAGTGGTGCAGCCGGTTGTCTGGTAAACACGCGCTTTCGTCAATCAAACAAGACAAGGGACTTCGCGAAGCAGCAATTTTACACTATTTATCACCTTCTCTCCGTTTTATTTATGACCATTCTTTTTGTTACCATGTGACTTATGAAATCGGTCATCTTTAAAATCACACACTACACACATACCACTTTCAGTTGAGAGAATATTCTAGCAAAATTGTGGAGGATGATAACAATAAAGCTTATGCTTTGTATTGTATCAGTTAACTGTTCGTTTGTTTGCAGCTCCCATGCAGTTACTCACTTTGTACGTCCGCAGGTTTCTACGGTGAGCCCCCACAACCTCATTTGGACTGATAACTTTTATTATTCAGTCAAAGAACGTTCCGCTATCTCCAGATAGAACTTTTTGTGTTTTCACCAAATTATCCCAACTGATATTAACAGCTGTTATTCGAATTCATTTTAAATAAGCCATTTCCAACTATCCAAATTTATATCACTCGTGAACTGAACTCATATTTGCCACCGGTTGTTCCACTTTCTCACAGGAATTTCTGAATCATTCACTCATTTTCCCATTTTTCCCACTCAGGATACAATCCACGCAGTCCGGAATATGAGAGACAGAAATATCAGCAAAAATTGAACGATTATGCAGACACTTGTCGTTTACCCATATGGCTAGTTCGTTCAATGCCGTTGAAATTCCAACCGGAAACAGAAAGGAAACCTGATTTCAGCAAGAGACTTGACCAGTTTCTTAGTCTACAGAACTTTGTGGACTCTTTGTCCAAATGGTTAGAACCTGTGAATGATCGATCGGGCAAACCACCCACGCGTGGTCTCCGTATACTTTTGGACAATCCGTTCAACGTGTGAACAAATGATGAATCGACAAATTTATGTGTACAAGCTATGAAAAATTTTCAAATCAGCTAGAAAAGCTGGTCACGTGGACTGAAAAAGGACCCTTGTTCGTGCATATTTCGTGAATCGTTTAATCCTCCAATCCAGAAGCGAGCAGTAGAGGTCTTCGTTGTTTTCAGTGTCTCTTGTTGAGTAACATGCATGAATATCACTCACGTAGCCGGTCTAATCTTTTTTTCATGTTAAGAGCTATGGATGTGGTGTCATAACGCAAGTTATACTCATTTGTTTGGGCACTCCAGTTTTGGGCATTGTCAACCGCTTAAGGAAGCATTAAAGAAACTTGGTTGCC
>STRG.18725.4
CTCTGCCAGGGCTGATACTGCACAAAATTTCTGCCTTTCAGAATAAAATCACGCAGTGTTGGGAGCTACGGAAAAGCGCCGACAACACAACTACCTGGACATACGATTGGCTCTAGCCATACCAAGTCCTGTGCAAACTTAACGGAACTGAATCTGTAATACGCTCAGACAGATCGCCACTCTCATCTTTATCGGTGTAAGTGTTGGTTCTTGTTGATGCACTTACTGAGCTCCGGCTCACCGAGTTTTCTTTCTGTCTTTGCAGATCGTACACCGGCAACCCCCACGGAAGACACTGCATCCCGCATACTACAAATTCAACTACTATGGTAACACCACCTTTTCACACCACATCCTTGAACTTGTTTTAGATTGCTACATCGAAGGTCATAAATATTTACTTATTGAGTGGTAGATATTTCAATACTCACTTACGAAGGAGACGACGATAAACATTGACGAGGCCATCAATTCATTAGAACCTATGGAAAGAGTCAACTATTATATTCGGAACTGCCAAAGACCCCTCAATACGAAGACGAAGGATGAAAAATCATTGTCACAATTCGTTGTACAAATTCAACCTTACTATTCCTAATAAAAAACTATTTTATGAATTTGGGTTTAAATCATCAGCCGGGAACTGATCCCGATAAATGATTTATGCAGAATGTCGGTCACGTGAAGCAAATAAATTGTCAGAAGGCTGCAGTTCTTGTTCCCGGAATGCATAAGAAGAAGTTAGGCGATTTTCTGCGCTACGGTTATAATGTTATTGGATATTGTAACACATGCTACTTATAGTAAAGACTATTACTCGTACTTGTTCGAGCCAGTTAGATAAAATTCTTCAATTTTATGTACGACTGTCACCCTTATTTGATTAAAGGATAACGAAGGCTAAACAAGGCTCTAAAGTAAAACGTGGTAATAAACTGTAGATTTTTGATCACACCAACTGCGTCACCAATTTTAACGGTTATGAACGAGGCAAGGAAATTCTTATTGAAAATAATTAAATATAGTTCTTCATAGGTTTACTAACCGAAGTAGCATTAGGCTGTGTGTTATACTGTTTTGTGTGAAACCACGAGAACAAAGAAATTACTTTTTCACCAATGATTACTGTAGTATTTCAGTGACTGAAATATCAATTATTTCTAATAGTAGACCGGGTAAATACGAACGAGTGCAAATTTTACACCCAAGTATTTCGTACCACAGGATATAAGTTTTGGCAGCATAGCCTTTTGACCGGTATTTAATCACATATTCAGTATTCAAGTTGCAGTTATTGCTAATACCACTACTCGTACATGTCCCGAACTCATACATAAAAATTCTCCTTACCGACTATAATAGTTGACTCCTTCCATAGGTTCTAATGATTTGATGGCTTCGTCAATGTTTACCGTCGTCTCCTTCCTAAGTGAGTTCTGGTGATGCAATCTGCAACTGATGTGCCACGCATTAGGACGAAAATGTTCAGCACGTGCAGATCCTTTCCGCAGAGGACTGTCCTAGCGTGTTAAGTAAGGTAGTCGATTCCGCTTGTGTCAAACCGAAACGAACTGTCTCCAATAGCCACCATTTATGATCACGTGCCACATACGTACATGCGGTCCTCAGCGGACATAAGCAAGTGAGGTTTGCTGTGAGGTCAACCACCGAGCGGTATTCACCCATGGTATCTTGCAGCCTAGGCTATATACCTGAAACCAATGATGATATGCAATACTGCTTACGTGAACTTAATCCAAAGGCAGACTCGGTGCAAAAGTCGAACAACGTCACCAGTGCCGCAGATTAATCAAGTGACCCACCCAGTTTGACTATCATCTAGCCGTGAGCTTATATAATTCCACTAACCGTTCTGTGGCGGCTGTTTTAATTCCACTGCCGTAGTGTATGCCAAACATAAATATGTAATGACTATAGAACGCGCATTGCGGTTTCATCTACCATGAACGACCTCGTTCAAGGGACACTTGACTGAAACCTGACGATACGAAGCTCGTACATTGGTAGATACAAACACCATGTGGCAACCCGACCGTAGTACTAATGTCCCATTCCAAAGTTGCGCACATGAATGAAGACTCATAAGCTAAATAAGTCACGTAACAAGTAAAGCAGGCCCTGAAAAGTCTTGGGGTCGTGCACTCGTTCTGGCTTTGGTACTTATGGGTCATGCAATGTAGACAACAAAAGTTCTCCTCGTTATGAAATGCTGCTCACCTGAAAGGTGTTTACCGTCCATAGGTCCCGTATTGAACCCACGGAACATCTTTGTTCAAGTCCACTGTCATCTCATTTTTACGAACACTGCAAAAGTCTTCCCGCAACGGGGAACACGCGACGTCCAACCTTCTCTGTTTGACCATTGTGTGGTACGCTGCTAAAGTTGTCGACCGGAATACTCCAAATGCAACTGAATGCAGCTGGTTTGTATAATCTAAAATATCCCTCTTATTTATGGCTGACTTACGCCTTGAAGAATGTAACACCTCCTGAGTTGTAGATGGGATGGGAGTTCTCATGGGTATCTAGTAGGTGCTTTACCTGCTGCGACTAATTTAAAGACTGCTGTTTACTTAGCCGCAATTTTATATTATAAAAGTCAGAACGATTTCAAAGCCCGTCAGAATTATTCTAAGTTCAAAGTTCCGCAGTACTATGGAAACTATCAATCAGCTAAAACATGACTCTCTTGGTTATGTGTCAGCCTACGGTTATTAGCATATAAACCTTTATCCTCTGTTTGAAAACTATAGGAATGCCTCATGGACCAGCTAACAACACAGAAGCACGAACCCACTAATTGAACCGTCACGAACACACCACAGTCCAGCTCGGGACACCTGCGGGCAGTAAATGAACAAAACAGTTGTAACAATACTCGACGACTTTCCACATTCTATACGGTATACGTAGCAGTATTCCACGTACTAATAAAGCACTTTCCCTGGCAAAACCTGACCTCGTTTAGTTGCGGTTTGCGAGGTATGAGAGTTATACACAAAGAATAAAGGCTGACTTTCACGTTAACACTGCCGAAAGTTAGCTTAGAACTGCTTTAAATCCGAATAAACCTTTCTCAGCGAATGCCGGAATAACGCAGAGTAGTCCAAAGGTACGTGTTCCATCCCACCAACCGGAAAGAAATCGATGCAGCAGTCGAATGATGGACTTTATGTGCGTTCCTGGTTATATACGACCTGTCCACCAATGACAAACGCATTTTATTTCTACCAATCACCACTAGATGATTAGTGAAAGTAAGGAAATAAAACAAATTATCATGGAACCATTTAATAACTCCAAAAAAGTGACCGTGCAAAGATCAAGTAAATTGACACTGGAGACAGGTGTATCCGTCCACATTTTTGGCAATACCATCTAGGCCCCATTAGCAGGAATCTACAGTACACCAGCCGCAGCAGATTATTTCGGCTTGGATTCCAGCCAACTACATGAGTCTGATTTTCTGATGGATTTACTCAACCAGATTATTAACAATAAGTTGAACGTTCCGTGATTAACGTCAGCTGTCGAAATTCAAGGGTGGACTGCATGATACTACTTGTTCTAGCATTAAAACTTAGGAAATCCGGGGTTAATCTAGCAGTTTATTTTAACGAATACTTTTTAATACCGATTGGAATCAAAATAACTTCAATTTTAAGTGGCCCTGTTTCATGTGCCTCAAATGGGTAAAATGAGGATCATTACTACTATTTCATCGTTGGGTGGTTACAAAAGACTGAGGAGAAACCTGGCCTGGTAAAAGTGACGGAGATTGACAAAATACATTCCGCATTTTCCAAGATTGGCATAAATCGCCCAGGAACTACTCAAATACAGCCAGAAAACCGATCACTGCAGTAGCGAAAACTGGTCGGAAACCATTCTGAAACCGTTAATAAACCGGTTGGTTTCGGAGGGGTTTTGTGGCATAGGAATGCATCCTCCTTATTTTTAGAAATAATTCCAAAAACTCCATGGACTTTTAAAAATGGACTGAATTGGGACTCATTTTGGACTTACTTGGGACTACTGAGCATATCTAACAAAAATAGCACTTTCGGATTTGTTCTAAGCCCTATGAACGGCGGCACGTTCCAACTGACTGCCAAATTAGTTCCGGTTTACACAAACCTTAGGTATCTCTGTTTCTGTGGTGGTCTTTAAGGTTGGCCTTCCGTGGTTTGTGGTGGTTTGATGGAGATAGGGACGAAAATGAAATATGGATCCCGTAATGGGACCCTCGCTTTTACTCCACTACATAGGTGACCTTGCGAACGAATTGAACACCCTGCATTTCATCTTCTCAGGTGCTGTTAAGATAGCACGGAGCGATTTAGGACAGAAACTATATTCTGTTCACAGATGAGCGGATCGATAGGATTTACCATTTAATCTCGCTAAGTGCCAAGTACTGAATACCACCGCAGACGGGACGTGCAGTATTTCATTTCGAAGAGTGTCCACACTCTGGCTGGAGGTATCAAACTTAGGTATGCTCGTCACACAGGATTTAAAGTCTTCATGAAAATGCCAGAGGGCTACTAACGTGGCAAGAGGAGTAATAACCAGGTTGAGTAATACTATCATGCAAAAACCAGAAGTGCTCATTCCATTTTACACGGTTTTGGTGCGACCTCTTCTAGAGTATGGCGTGCAGGCATGGGCTCCTTATAATCGCAAACATACATAATGCTTGGAAAGGGTGCACCGACTTGCAACTACAATGGTCACCGGTTAGAGAGGGAAATCTTATGCCCAGCGCCTACAAGGTCATAATCTCTTATCTTTAGCACGCCGTAGAGGTCGGGGTGAATTATTAAAAGCGTTTGAGATGATAAAGGTTCTGTCGGGTTTAGACGTGGGTGACGCGTTCGTTTCTGCTCCTGATTGTGGCACCAATGCATATAGTCTTAGGCAACATAGGGCACTCTCAAAGCTGAGCATGTGAGCTTAGTTTTCACAAACAGATTTGTACCTCTGCGGAATAGTCTGTCAGAGGATGAAGTAAGATGCAGCAATGTACCAGCTTTCAAGGTATCCTTAGATTGAATCTGGAAGGTAGCTTCCCAGAGCTAGCTCTTTGAACCTTGTAAGGGCGAGGTAATGAGCCCCTCAATAAACGTATGATCGTGAAGGTGATAAAACCTCGTTAATTCTGCCTTTTGAACAAAATATTCAACACGCAGTGCTGGGAACCACGGGAACTTGTTGACAACACAACGATCTGGAAGCACGATTGGTCTCGACCACTTTCGTCTCGTACAAAATGTACTAAACTGAACTGAACTTTTAACAAGTGCTAGCGCATAGAAACACGGCGTAATAGAAATAGAACAAGTCGGTAGAGTCAAGTCAAGTGATTTCTTTGTGCAAGCGGGGGTAAATATCCAGCAGCTACATAACAAATAAGTATAGGCATAACTGAAAAAAATACATGAAAAACGATAAAGATATCGATCAGTTGTTCAGTTCATTTATAACGTTAATAGGGTTAGTGAGAAATCTGACGAGATAGAAGGCCGCAGATGATTTGTAAATATTGGTACGGGCCAACAAGTGTTTGTAGCAAGACTTTGTCGAGGAAGTAAAAAACATCGGATGGTATAAGAATAAAGAAAATGTGATTGGTTATCTAGTATCTATGAAGCAAACTTTTGGCAAGCATGTTGGTCTTGAAATATTATATGTTGAGTGGACTAACCACAGGAGATCTAACTACAACGTGAAAGATGTCTGACAGACCCGACAGTGTGTTTGAAGTCATTCACTAGCAAAAATGGAAACATAACGGGAGTAGAGCAGAAAAAATTCAGACGTGGCACCCTAAATGTCAAACGTCTGAATTTTCGGAGAACTGCTGCAACACGATGGGATCTGGAGAGATCGTGGATGATAGTGCCTCCAAAATATGTGGTAGACGATATTCTATCAATGTGCTCAGTATTTATGAGTGAGGCAATCCAAGGATTGTCATCTGAATAGTCGAGTGAAACTTTCACCACAATACGCACACGATAGAGACACCCCTTTCCACCAAACCCCTTTTTCCTAACGCCACGACAATGACCTTTACTCCGACCAACGGCTAAAGCATTCCAATTTTACCTCACCCATATGAATTGTAAGAGCACGTAAAGGATTCATTGAAAACAATCGTTCACTCTTCAGCGTCTTGTTCCTAGTGTAATTGTGTCATCAGCATAATTACTAAGCAAAATATCATGGTATATGGGCATGGAAGAGATATCACTCAAAAAAGGTTAACAGGATGGCCCCTTGCCAAAAACCTGTTGTAGAAAGAAGGGTTGGAGAGGTTTGCCTGTTAAGTCGGGTGAGTTGTTAGGGATTGGAAAAGTTGTTAGATAGTAAATGCATATGGAATGTCCCGATTCTGCAGACCTTAAGAACCTGAAGTAGTTTGGGCCAGTCGACACAGTTAAATGCATCACTATAGTAAACAAGCACACTCTGACCGCCTGGCTTTTGCGGCCTGATAAAGACAAATTAGGGTGGATGAGTGATGCTAGAGCATCCAGTGTCAAGCATAACAGTCGGTACACAAATTGATTGGAATCCAGTACGTTGACCTGAGAGGAAATCCTGGGCGAAGCGAGTTTTTCAACCACTTAAAGGGCAAATTATGAGCAGGCAATGGGACATAATTCCAAACACCGGAATGGTAGAAGCCACTCTCCGGAGGTCAGGAAAGTGCTTTTGAGTTGAACGTTTGTTGAACATTTCCGGCACTGTTGGGGACAGTGTTCCTGTGCACTCTTTTGAGATTATAGCTTGGAGACCGTATGAACCTTTTGCCTTGTTTGTGGAGAGTCAGGTTAGTTCTTCGTGGACTTCTGAGAGAGGAATGAAATCTGAGACAGGTTGTTGTTGGGGGTCCAAGATGGAATTCAGTAATACTGCTGGTTGAGCCGCAGCAGTGAGACATCGACTAAGTTTTTCAACATCTACCGGAGGCGAACTTTTACTAAATCTTAAACCACTTAACGGCATAATGGTTTTCCAGGTATGACGGAAGTTCTTTTTGAAAGTTACGGATTGCGTATATGGGGCGTTGAATCTGTGTGGTCCCACTTCGGTTGACTTGGAAGACATACTGATCACAGCCTGATCTCTAGCGTTGAGAGCTCTTTCCTTCTTTCAGTGTAACTGCTTCAAATATGAAGATGTGAGTCTGTTGGAACGGATGTACAACTTTTCTGTAGGACAACAGAGGTTGCGGCCAAAACTTAAATAGTCTTTCAAATGTCCACAGGATAAGCATAGATTGGATTGGAGAAATACAATTAGATTAGAGTTAGTTATCGTGTCTCTGAGTCTAGAAAGGTTGTCTGGGTGGCACTGACATCTTACCATTTTTCGGTCGCGACTGTATGAAGCTTTTGTGGTTAGTTTCACAATAAATCGTGGGAGAAACTTTCACTACGTCATGATCAGGGCTCCTTATCGGAGGGTGGCGAGCAATATGGAACAAGTTGGGGGGGTGTTTACAAGGCAATGGTCTGGAAGTGCATCGAGTCTACTGGGAAAATGAGCAATATATGCAAGCCCAAGTTGACGAAGGAACTCATATCAAACCTGTTGAAATCACCGAGCACTGCACATAAAGAACACTCAGGAGGATTTACCAGATTAGAAAGTGATTCACAGTTCGTCTACAATGTTCAGTAAATCGATATCAAACCGGCTACACAATTAATCCTCGAGTTTGACTCAGTACAGCTTTCGGCTAGCGCTGGCTGCCAAGTCGCTGCAGAATCGCTAAAAATGACGTTTGGAATTGCATGAGTATGGTTTTTATTGCCACTAGACTGGAAAAGCTCACAAGCACAGCAGAGAGCACAATTTTGGGTGCGTTGAAAATGTGTCGTCATCAGTTTTACAAAACAATAAAACGTTATTTACAATGCAGTGAGAAGAATATGATAGAATATGATAAATGTACAGGATGCCACAGAATATTTGTCCTAGATTGTTGAGACAAAAATAAACAGAAAACTTGATAAGAATGTTTTTTATGGATCAAAGTTTTGCAAGTGAGGTGGAAGGTGTATAGTTCTTTCAAAGTGACTCCTGTGCTGTTAGTTTGAATCTCCCGGGGTACTGTGGTGGTGACAACGGTAGTTGTGACAGTGATGGTTGCAGATGGATCACTGGTAACGATGGTGTTGATGGAGGTTAATAGGAAGGTTCTGAAGGTGTAGGTGAAATAATGGTGGGAACCGGTAAAGATAGGGGCTCGACATTAGCTATCTTACGATGGTCAGCGCTAAAGGAGTCACGGTATCCGTTGAGATCAATGAAAAAGCACTTATCAAAACGTTTAATGAAACAAAAAAGGCCATCATATGGTGGTTGAAAGAGCCTACGGACAGAATCGACCCAAATAAAAACGGAAGGACAAGGGCCAAATAATGAACAACTTACGTTGGGCGAAGAGTGTGTCGTGCAACCGTAGGTTGAGCCTGGCGCATGTGATTGGTCAAGCACGATGCATATGATGCTGGGTCTGGGTTCCAAGTAGTGTGGTCACTGAAAATATCACCTGGCAGACGCAAGGTAGTGTCATAAACAGGTTCAGCCGGGGTGCATTATAAGTCATTTTTGATAGTGCGAATTCCAAAGAGTGTCATCGAAAGTTTCTCCTTCCATCTAGTTGATGAGGCAGCCATAAAGGAAGTCCTCAGTTAGCAGTGAAAACTCTCGACCAAACCGTTGGATGCTGGGTGGTACGACGTAGTTTTAAAGTATTCACAACCAAGAATCTGACGGAGATCACAGAATAGTGAGGATGGGAAGACGGTCTTGCGTCTAGCACACAACTGGCTTGGCTGCGTGTCGAACCGCCGTCTCCACAAAGGGTAGTCGTAGCCGTTTTCATGGTGTAGTGACCGTCGCTCGTGATCATCTCATAATTAATAATCTAGTAGCGCTGAACTAACCTACTATTGTTTTTTCGCCAATTATATTTAATAAATGAATGATGGGTATCATGGGAAACAATAACGCTTGTCAGGCAGCACGACTAAGGACACTCATGGAATGCTCGGATGACGTAAATCATGATGCCAGAGCTGCAACAACAATTACGAAAGTAGGGCAAGGGGAGTAGAATACAGTAAAAGACTTTGATTCTCACTCTTGGAGATGTAAAAGATTGGTAATGTGCCTAAAATAACTCTGATGTCCTGGAATTTGAAGTACGAGTCACGTGATTGTCCCTTTAAGTAGACTGCTGGGTGACACTCCAAGGTTTCACTCAAGGGACGGTCACTGCTGACCACCTTCTAACAGAGTAATCAGTTTTGTTTCTGGAAATCATGGCAACTTTGTATCTTGGACATGTAAAATACTGTCGTAATACTTGAAATACTAAGAAGTCCTAAATATGAGGTAAGTTTTAGTTTGTCGAGCCTAATGGTACTTGCCCAAGAATGATAATTATAGCCACCTCTGAGCCTATATCGATAGGATAACGTACAAATTATTCCCTTTTCTCAAGTAAAAATCCACAAACCTGTCGGTAACTTATTGAGTAATACTGTATAATTCACAGAAGATCCTGACTGCACGTCTATCTCCTTACCGTAGCATCGATTAACTCCCCAAAAATACACTCGTAGAAAGGCTAGCAATGAATCAGGAAAACGCGTTTGGACCTTGTCTCAGCTGCGTAATCGATTGATAAATCTAAATTCTATTGTTATCTATCGGCAACCAAGCTTTTCTTCAATAAAATCCGACCTACGACCGCTAATGTGCTGGAGCTATTTTACAAACCTTTTTTCACTATCTTGAAATTATATCGTACTGGCAAACGTTAACACGTATTTTTCACGTTAAACTGCAAAGCAATTCAGACTTATTATGCAGTTGTACAACCAGAGTACAGTCTAAACTCATTTTCCGGGTTCTTCGGTGACCACCCCTTAAGTGTATCTTTCCCTGTTTCATCGGGGGTCGCTCAGTGGCAGCGTCAAGGCAGTACTGAGGGGACTCTCAGGTGATGTTCAGGTGGACACTAGTGCTACTTTAAAGTGTGAATAGTTGCTTCCAAAATGTTAGACTCTACTCCGTCCACTGAAAGAAAATATAAATGAGTCTAACTCAAAATGTGTGTGAAAAAGACTTCGACAACATTGAAGTGTATAGGATGAACGGAATCGCTCAAAATGTTTACTGTAGTTGCCGTTTGTTTGCTTGTTTATATCAGTGATATTTTCGGAAGGTGCATTTGAAGAAAATCCCATTTATCACAAAAGCACGGTGTTTTGCACATAAGGGCACTGACATGAAAGTATCGTTCATGTCAAGCATTCTCTCGCGTTGGGTGTGGGCAGTGATGTAAATGTGACACACGTCACATCGCGTATCACTGAGTTGATTCTTCCTGATCTGATATGTAGCGGTGGCCAACTTCGTTCATACTTCTACCACGTTTATTGTTTAACTGAACGCTGACTGCCAAGCTCGGTTGCCATTTGACCGTTGCTCTCACGTAAGCTCCCAAATACACGCTAACCACTATCTCTTCCAATCGCCTTCTTGTTCTCACGGGTAGTGGAGAATACCGTTCTGGTTAACATATTCGTATAGTGCCGAGCATTAGAGCAACGTGCTAGTGGTCCCCGCAGTATAAAGGACAGAAACACGCGTTTACTAAGGAAACCGCGAAGTAAGGTCTAACCAACCTTACAGATACCTCTGCCATTTGTTCTCAGTTAAGAGATTCAGGAGATTACAAGCTAACACATTACATGAGCAGTAACTACGGAAATGCATTTTTTTCTAATTTAGTCACGCTAAACAACCGCATCTGTTAAAGCAAAAAATTGTCGTACATTTTAACTACACTGCTTAATAATATATCCATATTCATACTGAAAAGTGGTCGTAAAATGACAATGAAATTGATACTATTAAAAAAGGAAGAGGGAACTGTAATGAAGAAGTCAAAACACTGTATAAGCACCATACATATTCATAACTAAAACTGCTACTACAGGACAAACGGAAAGACCCACCTACTTGCAGCGAACAAGGAAAGCCTCTTGGTCACAATGGTACTCAGTAAAACAAAACTTGACCAAAAAGTTACACAATGTTGTCTCCAGGAATTGCGCGAAAAGTATACATTTCTATTGCCTATATATTTTTCCTGAAAGATGTCCGTAATACGCGCCATTCCAAAGCTCCTTTGGGATGTACCTAACGACGTTGGCCATCGTACGAACTAGGGGATTTTCCAGCGCTACACTGGGATGAAACGGACCGACAGTAGGCTGTACCGGGATGACAATTTGCTGTAACAGACTGGTGCTGGATTGTGAGGGGCTCTTTGGTCTCCATCGGTGACCCAAATCTCACCTGTGGCTCCGCAAAGCTGAAGCATGCCTCAGCGACCACACCTCAGTAAACCGCTCGACAGACGGGCCAAACCAGGTTGGAGGGTAGCCGAGGCCTAAAAACCTCGGTGAGACGGTATTCAACATGCGAAGGCAGCTGCTCCGGAATGGGCTGATAAGGTTTACTATTTGATCCAACGGCCAAAATGGAAAATTGTCCAACCAACAGGGTCGCATGGGCCCCTGGGTCATGGTTACCTCTACCGAACGGCAAACGAGCACCTAAAGAGACACCGGAAACCGTGTACCAAGGACACATTGGATGCGTTGGGTGTCCCGGATAGGTAGACTACCGTCTAAACGGTTTTTAGACCGCTCGATCGGTCACCGGCTCCTAACACACGATCTTTCTGTTGTCCGACAGGTTGCACTTGGTTGTGCACAGGTTAGAGAAGCAGCCTCTGGGGACCCCACTTTGTACACCATTCCCAAGACTCTTCATGGATTTTTCCGCTACAATACACAGTCGATCTCGCCCCTGACCGCCGTTCGTGGTCAGGCGCCATCAGCAACATCCAGAAAGCCGGCTCATCCTTTCTTAGGAGACAGCCGCAAATAAGTGAAAGGTAAATAAGTGACGGGCTGAAGCTGGGCTGTAACGAGCTAAAGCTGGTTGGTAAAGGACCGACGCTGAGTTGTTAAGGGACAAACACTGAGCTGAAAGTTTTCTAATACTGACGGTAATATGTATGAACTTTCCGGAAATTCACTGATCACTACAAATATATATCTGGTAATAATTTGGGATACAAAATCACGATACTAACTGACATATGCATTGTGTACACCTAAAAACGGTAATTTTCTTAATAAATCCATTATATTCATCATCATTTAGTACGTTCTATTTCATTTATTATTCAGTCATTTCATGTGGGGGTCAGGGTTGTCGCTAGAGTAAAGCAGAATATTATAAAACCAGAATTGGGGGAGGTAAATGCAAAAAGGAGAGTACCCATTTTTAGGAAGTAATCGGGTGCTTGGATGCTCCTATCTGGGGCGCAGCATAGTCTTGGTAGAGTTGTCCAGCAATTTCAGTCAAACTGTTCAGCGGGTGCCCGGTGCTTGCCCATGTGGGCACAGCTGGACCCAGATCGGATGTGCAGCTTGGGCACACTTTTGATAAAGTGATCTCCCGAGGCAATTGAATAGACGGATCGGGTAATTTCTTGTTAGTTTTTCAGTAACTTCATATACATTTTTTTTCAAAATTCTACCGCAGAACTACCGGTTTATCTTGGTTTATCAACTAAATTTTTTCGGTATGAGTTAAAAGCGTGACCCCAAGCCGTGCATTGCTCACGGTTCTGTGGGGAAGTGTGAAAAACTTATGTGAGAAATACGGGCAATGTGTAATTCATAAGTTTTACCAGGTGATCAATAGGTGCATGTCTTTCATTGTGATTTTTGATACGAATGAATAAGGTATTTATTCATAATGGAGCTTTATTGGTTTGCGTAAAGTATACATACTTTGTTTCGTAACTTCTGCTACTTAAAAAAAATGAGGAGGTTAATAGGACTGTTAATAAAGTAAAATGATGGGAAATAAAAGCGGTGCTGGTTTTGCGCGCGACTTACCCGAGCTGTGAGCATTCCCATATGGACCTCTAAAGGGCTTTAGCAGCGTTGCCAAAATTCGCAACGTCGTTGCTCTACGATTGCCCTCAATTCGTCCATACGTGCACCAAGTAAACCCCGTATGGTCGTCTTGCTTGGGCTCGTCTACCTAGGCGTAATGATGAAAATCTAGGAGTAAAACGGGGTTGGAATCATTGACAGCCCTAGGCATGTGACAGCAGGCGATCGGCCGTGATAAACGACTAATTAATTGGCAGCCGAATGTTATCTGACATATCTCGAAAGCATGTTGTTCTTCTTGTTTTCGTAAAAACTGCTGTAAAAAATTGGGAATCAGCTTGCAGCGCACGTCATATTATTCAACTACTCAACAGGCTGTTTGACCAAGGTTAACCTCCGGGCGTGGTCACCATATACCAACAGCCCATGGTGTAACCATTTCCGCGCTCCATCCACCCGACCGGCGGTGGTCAAAAGGTCATTATTGTGGAATTCCGGATTCGATTCCAGTCACCGCAGGTCCGAGTCCTATTTATCAGCTTTGAGTCGGCCACAGCTCCATTCCAGAAATATTGTACATTATGATTTACCCGGTAAAAATAAGTAAAATTGGACAGCAACACTAATATCTTTCTCCTTTTATTCATAATAAGACAAAGCATATTATTTCTAGTTGGATATTACGGTCAGTCAAATGCTTCCGAACGGAGAAGTGACGGGCGGTGGTCGGAATCGAACGCAGGACGTCCCAGTTCAACTTGCACGATGATGACCACTTAGCCAGCCCTAGTCAACATGTTTGAAACGTTTTGTCACCTTACCAAGTATGTATTTTTCTATTCCCTGACTCCTCTAAATTCAATTAAAAACGACGTAATATAATAACTTGCAGATCACAAAATACACCTTTGAATGCGACGCGGCGAAACTCGTTTTTGCTTGGCAAACTCAGTTCCAGCTTTCCAAATGCATGTCTTGCTGATAGCAGTATGAAATTTTGCGCACAGAAAAACGAAGGCTCCTGCTTCCAAACCTATGAAATTTCATAGACACAGTTAACGCTCAGATACCAAGTACCTCAACCATCCGAAGTAATTTTTCTATCATTTTTTCGTGACTACAAACTAGACAAGTCACCCGAAATGTCGATGAAATATCTTTTTTATTTTGTTTGATTGTACCGAGTGACCAGATGAAATAAGAACAGAGCCAAATTATGAAAAGTGTAGTGTTTGAAGATTTACTTGCCTTGCATGAATCCAAAATCTCTGCCGGTTTCATATGCCAACTTCGGTAATCACTTGATAATTCCTGTTTTCGGGATGCTATATTTTAAAGTCGCATGGAAATGTGTCCTCTGATTCCCAACAATCTGAAAGACTAGTGGGATCTTACGGCTTCTGGGTAAAATGAATATGTTACAGATTTGAGTTTTCAAATAAACCTCGCTTTGTAGCTGTCATTAGCTGACACCACCAGATGCATATGATACGTTCACGTTGCCCATAACTATGCACGCATACCTCGTATTAAACTGAATAACAGTTTTTCATCCAATGCAGTGTTCCAGTTTCTGCCTGGGAGGTTGCATTCTTTCACGAGCTTAGGTTGCTACGACTTTAGTGGAATCACTCGCACAATTTCATCCAAGGTCCGTTCACTGACGGTCAATAATAATAGATACTGAAGGAATAAGGAATTACAACCGCATGATATCACTAAGATTATGAGCCTGTGTTTCGAGAGTGGTTCTTATCCATTTCCCTAAAACCACTGATGGATTCCGATGGTAAATGTTCACCGCACATATGCGGATGTCCTTTTGCTTAATACTGGTCAGAATTGAACAACACTTCTGGATACTTGGCTCAGTTCTGTTATGTAAAACTCTCATTTAGAGACAAAATGTATACCATCCGAAACTTGCAATATAGCTTTGTATATTGTGAATAATTTGCCGCAGGGGTTCCTGGCTAGATCTTACCTTTTTGGAGAAATAAGAACACATGGAAAAATTCCCCTGTGCCATCAGCTTGTCTTCATCCAAGTTGAACAGTATGCCATTCTCTGACTTTACTGTCCTAATTAATATAGACTGTTGAAGAAATTATGTGAAAATGCCTAAGCTCATGTAGTTTAGTCGATAAGGGATAATACTGAAAATGGGTAGCACATTTTGTTCTTAACTATTGGTTCCGCAGTGATCTATTTCCCGCATGAACTCCAAATCAGTCAATCTTGAGTCCGTGATAGAGAACCTTTGTGGACGTTCAATCCAAAAACTATCTGCCACAATCTGCACTTATCAAATTACTCATCTCGGGCGTACAGGGTCTTCGTGCTATACGTAAGTTTCATCGGCAGTGGTGGACTAACTGTTCGACGTTTTGTGTAACCTGCAAAAGGGATTAATTTACTGTGACGAAAAAGGATGCAATATAATGTAAATATCACCAGGGTCTCCATGGTTGCGACAACGTTTGATTCCTTAGGCCGCACCTCTATGCGGCCAGCGTACGTACCTGCCGTTTAACATCCTTGTTTTGTGGTACTATGGTCAAAACACCAGGGTGTAACATTTATACAACTAAAAGAATTCAAAATTTGACTACTGTATTTGGGGAATTGCATGCTGTTTAGCGATACTAGGTGTTCAACGAAAAAGAGAAAGCACTCCTCACCAGGGCGGAATATAAGCGCTGCTAGCAATACTAATACAGTGACCAATCACTTTATTTCATACAAAATAGGAGTAAAAACAACGGTATTGTCAAACTATACAAAAGGGGTGCCTACTTGGCTACGGTGTCCTAATTTAGGACCATTTTCATTCGCTCGTGGTCAATGCACAAGCTCGCCTCATCTTCCGTTTCGGGAGTGCTTGCGCACTCGCGTCAAGCCCGACCGAAATTCATCTCACAAACTAATCATCCACATTGATGTTCGAACACGTATTGATTATTTTGGCTGTACCTTTCTCCATTGACTTTGTAGTTCAGACTTTCCGTTGGCATGCCGTGTGGACATTGGGTGCCGTGTTAGATGGTCGTACGGTTATCGTCGTGAACTGTGCACAACAACGACTTGAGATCGATTCCAGCTATCGTCGGTCATTTCACCATTTAGCAGCCTTTTATTGGCCTCGGCTCTCTCCTCGAAATTTTGTATTATGTCGCGTAGTAAATAAAGGAAGCCAAAAGAATATTTATTTAATTTTTTAAGTGTCGTTCACCTGCCAAAGTGTTTACTTCTGACCACAACAATAACATGCATACGAAGTTTGCATTAGGGTTTTTCCCATTGATGTTCCCAAACACAGAAAATGTGTCCGTATGAAGATTGTATTCCGTGCATGAAAACGTATGTGAAACTCCGTTATGTTGTTGTTACGACGTAAGGGTTGTTCAAAGCAATATTCTAGTAGCTTAGCCATAAAATCAAAGACTGTTCTCCCAACTTGTGATGGTAAGTTTGTTTAAGTTAGGATAAGGGTAATGCTTTCATTACGCCGTTACTCAATCAGTAAAATTAGAGAGCAAAAGGTAAACCGTCTGAAGCTCCTTGGGTAATGCTCTTGTCATGTTCGTTTTCAGGGATTGGATTGCCGATTTAGGAAGCGTATTGACGTGTTCTTCTGATATTTCATATTAACACTTGTCCGCTCAAACAACCATAATTGGACCGTTGCGATGAGATGGACAGTTATGCATCCATCGGGGAACAGTCATCCGCTGCGGTATAGCAACACATTATTGGCACGAGGCCGTATACCGATGCTTGAACCAGAATGGCACTCTTTCGGACCGCGCTGGACCAAGTTGTCATACGACGCTTGTGTAGTAAAATCACTGTCGACCCACCGGAAGTTACGAAGATACTGGCACTGAATCCAAAAGTGAAAACATGTGCCGAGGTTGTTCCCACATTCGTCACGAGAAAAGAGAAAAAGCATTGGAAGCGGAATGCCGACAAGGATGCATGTGTGCATCGTCCGCTCACGGCCGATTTTTCCGATATCAAACCAACCACCCTTTCGGAATTCGGAGCACTGCGTGAAGCTCAACGTTGTCTGAAATGTGCTGATGCCCCCTGTCAACGAAGCTGCCCAACTAGATTAGATGTCAAGGCATTTATCACAAGTATATCTAACAAAAACTATTATGGCGCAGCCAAACACATCCTGTCAGACAATCCCTTAGGATTGTCTTGCGGAATGGTTTGTCCAACCAGCGATCTGTGCGTGGGTGCATGCAACCTTGCAGCGACTGAGCAAGGTCCAATCAATATTGCCGGATTGCAACAATTTGCCGTGGAACGGTTTGCCCAAATGGGCATACCACAGATAATCAGCAAGGAAATCGCGGAAGCTTCCCGCGGAAATCCAGTCTATGATACTCCAATCGCAATGATCGGTGCCGGACCGGCCAGCATTTCTTGTGCAAGTTTTCTGGCTCGATTAGGCTATCGAAACATCGATATTTTTGAAAAATCTTCATTTGCTGGTGGGTTGAGTAGTACCGAAATTCCGCAGTTCAGGCTACCAATGCCGGTCGTTGAGACAGAAGTCAAATGGATGCTTGATTTGGGTGTGAAAATTCACTTTGGTTGCACTTTGGCTGCACCGGAAAACGATGAGGCAAACAAACGGGGCTCAGAAGAAAGACATATGAGCTTGCAAAGTTTACGTGAACAAGGCTACCGAGCCATATTTCTTGGCTTCGGGCTTCCAATGCCAAAACAGTTAGGAGTGTTCAAGGGTTTAGGACCAGCAAACGGATATTACACATCGAAACATTTTCTACCCCAAGTCGCGAGAGCCTCCAAACCGGGTATGCGTCGGTGTGATGGATGTTCGAAGCCACATTTTCCAAACCTAAACAATAAGCGAGTTATTGTTCTGGGTGCCGGAGACACTGCATTTGATTGTGCCACTTCAGCCCTGCGATGCGGTGCGAAGCGGGTTTTTGTGGTTTTTCGTAAAGGATTCACCACAATCAATCCGGTGCCGGAGGAACTGGAACTTGCTTGGGCGGAAAAGTGCGAATTCCGCCCGTTCCTGGAACCAAAACGTGTGTTATGTGAGAAGAACTCCGACGGTGACACTGAGATGCGCCATCTGACGGCCGTTGAATTCGTCTGCACCGAGCAACTTGAAAATGGTCAGTGGACAAAGCGGTCTGGAGAGCTAGTTCAAATTCCAGCAGACGTGGTGATCTCCGCGTTCGGTTCTGAGCTACCCAGTGATTCGTCAACCGTTCGAGCTCTCGGTCCGTTACAGTTGAACGAGAACAACCTACCGGTCGTGAATTTTCACACGATGCTTACCAGTGAACCGGATGTTTGGTGCGGTGGTGATCTTACCGGTCTATCTCATACTACTGTGGAGGCCGCAAATGATGGAAAAATCGCAGCATGGTACATTCATCGTAAACTTCAAGAAGACTTTGGACTGATACCGCAGAGCACCGGAAAGCAAGGAAATGCGCAAAATGCGAGCTCTACCGGGGCCACTATACCCCTGTTCACCACACCCATAGATTTAGTCGATATTTCGGTTGAGATGTGCGGTATGAAATTTCCAAACCCATTCGGTTTGGCGTCTGCACCGCCTACCACATCAGCACCAATGATTCGACGTGCTTTTGAAGCTGGCTGGGGTTTCGCGGTGACCAAAACCTTTTGTCTAAATAAGGACCTGATCACCAATGTCTCACCCCGAATCGTGCGCAGTCAAATCTCTGGAAATTTATATGGACCTGAACAAGCTGGTTTTATGAATATCGAGTTAATTAGTGAGAAGACAGCTGAATATTGGTGCAAATCGATTACGGAGTTGAAACGTGACTTCCCCCAACAGATTTTAATTGCTAGCATCATGGCTAGTTATTCAAAACCAGACTGGGAACAGCTTTGTGAAATAGCTTGTGAATCTGGCGCAGACGCATTGGAATTGAACTTGTCTTGTCCCCATGGGATGAAAGAACGTGGGATGGGGCTAGCCTGTGGACAAGATGCGACCCTGGTGCGTGATATTTGCGCCTGGGTCAAAGGCCGAGTCAGGTCGAAGCCCGTGTTTGCAAAACTGACACCAAACGTGACAGATATTGTGGAAATTGCAAGCGCCGCGGAGCAAGGTGGTGCCGATGGAATCACACTTATCAATACCGTGTCTAGCATTGTTGATATCAGAAGCAATGCGACTGCGTGGCCTGCAGTTGGTGATGCGATGCGCAGTACTTCAGGTGGATTGTCTGGAAACGCTATTCGACCTTTGGCTTTGCGCGCAGTCAGTGCTGTAGCCAAAGCAATCCCGGATTTCCCGATTATGGCCGCTGGTGGTGTATGCTCTGCAGATGCTGGTATGGAATTCATTTATGCCGGTTCGTCCGTCTTGCAGGTTTGCAGTGCCATACAAAATCAAGATTTTACTCTGATTGAAGACTATACAAGCGGACTGAAAACTTGTCTATATATGAAAGGTTATCCAGAACACTTTGGCAAATGGAATTATCAGTCAGCACCTGTGCGGAAGCACCAAAAAGGCAAACCGATGGCACCGCACCTCGTGGGACTGGGACCCTGGTTTGGTCCAAACAAAAGTCAGATTGACCAGATATGGAGTGCACGGTGCGTCGAAACGCAGAGCACAGTATCGACGGCCGATTATGAGGACATTCTGACCGGAAGACGGGCTCGCAACGGCGGTAAAGTGCCTCGAATCAGCGATATCCGAGGGAAGGCGCAGAAATCGATTGGAAATTTCAATCGGTTAAGTATTACAGAACAGGTGATTGCTCAAGTGGATGAAGATTTGTGCATCAATTGTGGCAAATGTTACCTATCTTGCAATGATTCCGGTTATCAGGCTATCGCGTTCGACTCACAAAAGCATCTACCCCACGTTACCACTGATTGTACGGGTTGTGGTTTGTGTTTGTCTGTCTGTCCCATCGTGGACTGCATCCAGATGGTTCCACGAGAAAGACCTTACGAGCCAAATCGAGGTATTGCACCGAAAGCAGATTGATTCGCCCACCGATCTCTGTGAAGGGAAGAATCATGAGTCTGTCGAATTGAACGAATTCGACAACCACCATTCCCAATATGAAACGCCTGACCAAAAACCACGTCTAAATTGTGATAAATCGAACAGCGCATTGACATTTGCCACTCCAAGTCCCCTTTTTTTAATATGCTTTTAGGTGTTTTATTGATAGCTTTATGATTGACATTGATTTACTCTGAAGGTCG
>STRG.13491.1
GAGCACCAAATTCTTCAGATCCTTTTTCTGTATAGTTGATTATTTATTCCATTTTAACTAGGTAGACTGACCACACTACCAGGTGCTTGCCCGTACTCTCTTGTGAACACTACCCGGATTGAGGGAATACCGCCGAAATAAAGACGATTACGAGCGCTATGTGGCCACACCTTATTGATTCTAACCAATCAATGAATGTGATAAACTTTTGTCGCCCCATCTACGAAGACAGGATCATTCAGACTGTTGCGCTGAGAAAGATTCCTCTAGAATTCTCTTAATATACAATGGAAAAAACACTTCATTTTTCACATTCGAAAGCGCAACTCCGCCGGCCGCAATCACACCGGTTGTATTCCGCTTGACGGGTAGATCCTCTACCAACTGAGCTATCGCCGCTCGGACGGTCGGGTGTGAATAATGCAGGCGAATATCCAATGATACACAATCCACCATTCCAATGACACACAGGAACTGTCCTCTTCTTAATCACTGAGCCAGCCTCATCAGTCATTTCTCGCATATTCCCTACAACTGTGTACTTCTACCGAATGTGTGCATATGGCGCGAATTAATTTTATTCGGAATCCGAATTAGCAATGCTCTGATTCACGGAATCCGCCATTCTACTTGGAAGTCACTGAAAGTTATGAAGATGTGGGAGTCAGGAAGTACTCAAAAAAGAATTGTGTATTGGTAGAAGCATTCACTTTTTTGAAATGCAAGCATAACCGGAATAAACAGTGATAAGCTATTGGAGTGTAGTGGACGGAATTCGCAGGTGTACACGTGTGTGTACGCCACTCTGTCAGTAAATACAAAGAACAATCAGTCAGCACCACACCCGGCTGGGACTTGATAATTGTGAGCCATGGTGTTACTATCACTTATCACTATCTGGAAATTTTACACCACCGGATCAATCATTAGCATTTCACCTATCCTTCACTCACATGAACCCCGTTTCCTGCTCGGTTACTTTTTGTACTTCTAACCTGACCTCAGTGGTCTAGCCAATATGGTTTCGATTGTCCCTGGGCCTCTCACTGAACCATATATTGTTTGGTATTTATTTCACTTAATAAGACATATCGGTCTGTCACACACTGCCCACCTGACCCAAACACTTGACCCATACAAATCGCGTCGTTTACCAATGTCTTCATTTGCCCGTTGAACTTGCTTCCCATGTTCATGATCCATAGGGGAATTAACATGACTTCCCTCCCCCTATCTTATGCAAGCTGGCCTGTTCCCACTAATCAATGATCATTACTTTAATGTCTGTTCACTAATTTGCTGTAATCGTCGTAGCAATGCTTCACCTCTAACCTAACCTTTTGTCTTTGTGGCATTACCCGGACGATCGAGCTGGCTGACGGACGTAACTGATTGTCACTTGTCGCTTGTTTTGTCCTTGTCAAGGCTTGGCACCGGAATGCCCACATTTAAGGTTTGCACATTTGTTTTCATTGTATTAATCGCTGATTAGTACACGTAGGCTTCGGAATAAATGGAATGTTGGTTACCTACGGGTGACTCAGTACCGGACGACTGTTCGGTATGCACGGCAAACCTGGCTGTAATTACTCAGACTTGGGAACGTGTACCAAAGAACCTGGCTTAGTATGTACGAAATCATGGGAACCGCGGTTCTAATTTCAAGCCCGCAACACATCCGGCCGCATTTGCAGTTGGTCCAGTCACCATGCGGTAATAACATTGAAAGATATATGCTCAGAAATGTGAGCAGACGTAGGGG
>STRG.61.1
CTTTCAGCCACAGGCTCCTTGGGAGAAAAGCAAACAGCGAGGAAGTCTGTGGGCAAGTAAGTATGCGTAATACAGGTCCCTAACATTCTAACCTGATTTGATCCAGTTATTGTTTTAGTGGCTGATAGCTGATTCTCTGCACTTTGCGCTCAACTTAAGCATTCCTGGTCGGTGTCTTCGTCATGTCCGAGCTATACTACGCAGACATAATTGCTCAAACCCCTACAGTCTTCAAGTATTGTTTACCCAAACCGGCCATGACTCTGCCGCACATACAAAAATAGATCTAATTACCCCACCGTATACTCGACCCTTGATATATAATCGGATGTCACCCGGGCTTCACAGATGGCTAAGGCTGATGAAAGCCGAATGCGACTTTAGCATACGCAGTGACACTACATCCGGTACATAAACACCTGGTGAGATGTAACTGTCCAGTTAAAAAGGCTAATCTACTATAGCTAGGACTCCCTTTGTCAGGAAATGTCCCCAAAGCATCTACAGTTCGAATCTCAAGGGCCAGCGATCCGGTACCACTTTCAATAGCCTCCTATTGGTCACGTCCTCCTGGAAGGAACATTATACTCTGTACGTGTGTTCAATGGTCAGTACCACACCGTCTTCGGAATAGATGGTGGACAGTCGAAGTTTCAGTCACCTCGGAACTATGTCTCACTTCCACCTATTTTACTTTCCATCACACTCTATACACACAGACTGATGGCATGGCCATGGACCAGTTGCAGTTAACCTATTCCTGCACTCAATCGAATCTATAGCGTTCATTACTTTCCACAATTTCCATAATTTATGTCAGGTACGTCGATGATACATGTGTGACTTTGCAATCTAAACAAAAAGAAGGCTCCCTTCGGCGTTTCAACACTCAACGCGCTCTATCAATTTCACAGTGGATACAGGGAGCACTGACAGGATGAACAGTTTCCTAGGCTGTTGTTTACAAGTGAATGACCCCAGAATTTCGTCATAAGCAATCACAGAAGATCTACGCGATCCAACAGGTGTCAGAAGTTCGATTCGGCCCATCCACAATGTGTCAAACGTGTGCTCTCTTCGTCGCTAATCAACCGAGACAACAAACACCTCACCTAGAATACCATGCTCAACCACGAAATAAGACGACTACTGACAGTCTTGCAAGAGAACAACTATCCACCACAGCTAATCAGACACGAAATGAGGAATAAAATAACGACAAGCGACAAGAAAACAACAGACTGGTTGACTTCCGTTGTCATCCCATACGGGTCGGGTACCTTGAAAGCAATCAGAAAGGTACTTAGTATCTATGGCATCCGTGTATTCTTTCTGATAAACTACCCCAAGCATAGTCAACCCACAAAGACCGAGAACCCTTCCCAAATACATGACCAAAGTCATTGCATTCATGAGATCAACTGCAAGGATTGTCCTGTCGAAGAAATTGGTCAAACAAGCGAGCCATTAAAATTGAGGTTTTGAAACAAAAGGAGAGAAAAATCCAAGCCGAATGACATAATTTGTCCAACGAAATTGGAGCGCGACTCGGCTATCGTACTCCACGCTGTAGCCGGAAACTACACCATCAATTACGATAACACTGGAATCCTCCAACGGGGTTAACCGTACGCTCACTTAGCTCCTATATGCCGAAGCTTTGGTAATTACCGCCGGCCCTACGTGCTTCACCCGAAACCGTAGGGCAGAGATTTCAGGGATATGGACGGCTCTAACATCGCTGATGAATAGACATCCTAAAGGTCACACCACCTCGTTGAACCGAAGTGACCGCTGCGCCACCGAGTGAACATGGTCCCATCCCTCACAGCCACAGTACACGTGCACACACGAACGCACGCGTACACTAACACATAAAGCGTTGGACGCCCAATGGCTAAGATTATTATCCCAAAATCGTTCGATTGTAAACTGGTCTTGAGAAAGATCACCCGCAGTAACGACTCCGCGGTACCGACCAGGGAATACTTACCTGTAAAATATTACATGGCGCATCGTTTTTTTGATACAATCCGAAGTGATCTCGGTTCTGATACATTTACATTACATTCTCACTACGTGATGAAGAAAGTTCATGGAAGACCAATTACAATATATAATTTTTGGAAACAACGATCTTCCGTCACTAATAAGAATGAAGAAGCCAAAAATGTAAGTTTACACAACGTATCCTAGACCTTTTTACTGTATCGGCGCATGTGCATGCTGCAGTCAATGTAAGACCAATAGAGAGACTATTGCATGGGTTTATCATGAGCTTTAAATCAAGATTTGTGAGTTTTCCATTCTGTGGGTGCCCATTCCTTATCTCTTCGATGTTGGATATTGCGGTTGTTTATAGCTCAGGTTGATGGTTCGTATGGGTTGCTGATCGCTGAACTTTGGGTTAAAGTCGCAAAAGCTTCATCAGCAGTCCAGGCAATACGGTCATTGCGTCATAGGCAGTTATTCTACTCGTCGGTTTTGACTGTTCACAATTGATCAACCGGATATTTTGATTTGTTTTTTAGGTTTTTCATCAGTTCTAGGTTTATTTTTTTGTGATTTACAGTGCTGGGCTGTGCCACAGAGTAGCTTGCTTTTAAAACGGCTTAATTTTTTAGAACAGAGAGAAGATATAAGTCGCGAGATGCAAGATGCAGACAACCAAAAGGTTGTTTTCAAAATCCCTCAAACGGTCTTGCTGATCCCAATGTCTCACGTATTATCTACCAGTTCACTTGCAGTTGCGGTGATGTATACATTGGCAGGACGGATAGCTGCTTGACTCAACGAGTGTCAGAACACACCCAAATGACTGTCAAACTTGATGATGCAACCTGCTGGGACAATACACAACGACGTGAAACCGCCAGCTTTTTCGATTGCGAGACACTTGACTGCATCAGGTCACAAAGTTGACCTGACCCAGTGTTTCAAAGCATTGTTGCGCAATCCAACACTGAAACTATTAGCATTTAATGAGGCTATTCTAATCATGATGCATCAGCCAGCACTCAGTGCACAAAAACGATTGACCCAAAATGTTTGTTTATTATGGCGTTAAAACGACGGACTTCACTCTCCCCAACGTACGTACTGTAAGAACTTTCGATCGTGCCTACTTTACTGTTGCACTTACCCCCCCTACTGTACCATACATGTATACTGACACGTTTTACGTCCGCGGTTGACAAGAGTAAACGAAATGCTTGAATCTCGCGACTTATGTCTTCTCTCTGTTCTAGTGAATTGGATAAAGGGGATCT
>STRG.37606.2
NGTTAAGCAGCTTTTAGGGTCAGATGCAATTTACTTATTGTTTCCACCTTACTCTGCCAGGGCTGATACTGCACAAAATTTCTGCCTTTCAGAAAAAGAAAATCACGCAGTGTTGGGAGCTACGGAAACGCGCCGAAAACACAACTATCTGGACACACGATTGGCTCTAGCCACACCAAGTCCTGTGAAAACTGAACTGAACTGAACTGAATCCGACCCGACTTGATTCGCCGGTTGTGCCAGTACGTGGTAACGTGCGGGTTGGTTGCGTTCAACTATTGGGAGCACTCCCGCAATGAGGCACTCCAAGGGGCCCTACTGCCCAGTTGTTGATTACTATTATGAACACTATTATGGTCATTCTGGCCATTTTCCTTGGTTCCCGTGGGTTCATTGTAAACTCCCTCACATTAAACAATCTATTTAATAATAATAATAATAATAATAATAATAATAATAATAATAATAATTCTCGACAGTTGCGAACGTCCCCACCGTGAAATGGTCTGCGAACCACCGAACAGCCACAGCACCACTGCTCGCGGAAGCAGCTACGGTGATTGATAAAGGCGGCGTAGGTAGACTTCTTTGCACACAACCCAAGTAGCACATGCCCCAACCTTTGGGGTAAACCTGGGGCATGCCTCCAGCTTGCCCCATGGGGCTACCTTGAGCTCAAGGTCGGGGCTAGCCCCAGGCTTGCCCCAAGTTTGCCCCATGGGGCACGCATGAGACAAACTTGGGGTGCTACTTGGGTTGTATTTATTTTCCGCATGTAACATTTCCCCACATTCAGCCATTTTCTTCACTTTGCACGCATAACATCTTCATGACGAACATTAAGTTTGGATCACACCTAAGTAGCGCACCCCAAGCTTACCATTGAAGAACTTGGGGCAGCGCTACTGTTGCCCAAAGATTGTCCCATGGGGCCCCAAGGTTGCCCCACAAGGCAAACTTGGGACAAACCTGGGGCTAGCTCCAACCTTGGGGCAGCCCCATGGGGCAAGCTTGAGGCATGCCCTGGGTTTACCCCAAAAGTTGGGGCAACGTGCTACCTGGTCAAGGGCCGGTTTCTTTTCCTTACCCTCAGCTACTACAGATACCGAATTATATTGGATGCCCGGAAGTCGCAGCACCACGGGAACTCCTTGGGCTCGCAGTGCAAGAAACTGGACGCTTACTGGCTCAGGCCGCAAGTACCGTGACCTGACCTGACTATAGTGTCTTCATCTGTCAGATTAGAGCAAGGAATTTTTAGGATTCTCCTAAGTTAAGTCAGGACCTTCCCCCGTATAGAGTCTGTAGCCCCTGCTTCTCGGTTCGTGACACGTTAACGAATATACTCGGCAGCGTGCAAAGGAGCAGAACTCAAAACGCTGGAGCGTGACGTGTGTATTGGAGGAACGCAACGGCGTGCAGACAATGTACAAAGGCGAAGCAAGTGGCCGCACCGAATTCGATAAACTTACTCCGTTTTCGGCCACATCGCGGTTCGAGGTGTCCAGGTTCATATAGCCCGACGAGAAAACCGGTCGAGTCTCACGATAATCGCCGACTTCGAAATAGACGCCGTGTGATTCAGGACGAAGACACAGACACTGACGATGAAAGACCTTCAATGGGATCCACTCGCTCAGCAAGCAAAAAATCTGCTGGACATCAATCTACTATGCATCCCGACCAGGCCGTTGATGAAGAAGTAGATAGTGAGGAAGATCGAGAACTGTTCCCATTTCGAAATCCGAAACTCATGACAGCACGGCAGTTGAGTCTTAAAATGCAACGTAGTGCCTCCGCCGTGAAACAGGGTTCAGGCAGCCGAAGCCGTGGTTTATTCGACCCGGAACTGTTAACGTTGGAGAGTTTGGAACCGCCGAAACCGGTCAACAAACCCACTCCGGAACAGCTTTTGGCTCGACAACAACGAACAGCTCGACGGCGTGAATCTGCCAAGAGGAAGGTGGAAATGCAAAAACAACAAACCGTAGAGCGTCTGTTGAAGATCAATGCAAACTCAGTCGGGCTGTCAAAACGCGGTCGTGGTCGACGTCGCGGACCTATGGGGCGTCTTGGTTTTCATCCGTTCGGGCCCACCTGTCCGATGCCAAGTTCCACGGATCTTGCCATCTCTGATGAAAATGATGAAGACGACGGTGAGGACGATGATGATCGGGATGATCACGATGATGAAGACGAAGGCGACCAGTCTAATGGCAATTCCCAGAGAGATACAAGTGAGGCAAAACGCGCAGAATCTGCAGAGCTTTCTGCTCGTCTAATGTTAGCTGAACAGCACAGTCTGTCCGCTACCATGATGGATCCGCATCCGGGGTACATCCGATGGCTATCTTCCTCTAAACTCACACCAGCCAATCGAGTTTGTGTTGGTCCGGGTTCGGTTGTGTACCCGTTTTCCGAACTGTCGTGTACCCCAGTGTCGGTCGCAAGCAGACAGCTATGTGCCCTTGGTTGTGGTCGCTTCAAACGCTACACCTGCTCCACCACGGGCCGGCCCCTTTGCAGCCTATCTTGTTATAAACAAAGCATGGCAAATTTCAGCAAGGTCCGAAGCACTGAACAGTCTTGTGCTTGATGTATTCACCCCTTCAATGAGCGCTGAATCCCTGTAACTAGATCTTGTAAATATGTTAATATTATGAAGTCACCGTTGTAATTAAATGCCATTCCTAATACTGGATTTTCTTGTCATCCCTACCCTTGTAGTGGACAGTTTTACTTCATCCACTTCATTAGACATCATCGTAGAAACAATCGCTTTAGCAAAGCCGTA
>STRG.51258.4
GCACCATCTTCAGTTCATCAATGCATTCCCGCAGGAACTGTTCAACGGGTTTCGGTTTACCTCTACTGCAGTAAAATCCGACAGTAAATATTTCACCCATTTGTGGTCTGATTATTCTTGCTAATGTCGGCCACAACTGCAAGTCGGAGGAACGATGGATGACCGTTCCGTCACTGTATTTGTAGTAAGTTTATCAAACCAAAAAGCCCTTTAACAAGTCCCATGTGAAAATAATTTCCGTTCTGCAAACTCCGGACGTTGCACTGCCTTGGTGTCCCGCACAGAGTCCTGAGGTCCTTCGGAATGTTTGCGAAACGTTTTCCAAGTATGCGCACTACTGCAGCACATTGAGACATGTTAAAGTGGAATTTAACGAAATCTTGGCATAATTCGTTGAGCATTTCAAGAGTCTCATCGGTCTTTCCAATATCTGATATGAGAAATTCTTATTCGTATACGTTAATGTACCATAATCATCCCCAAGGTCTGCTACAGTTACATGTGGAGGAGCTCCTTGAACCTCTTGAAATGATACCAACGTAGTTGATGGCACCAACTGGGTATTATCGAAGTTGAGAGGACCACCACAGTGTCTGAATTCTGCAAGAGTTATTGACAGCGCAATAAATATGGAACATCCGTGACGATGTTCCCATAAGAAGGCATCCTTATCCGATATCTAACCTCGGGGTAAAATGCAGCTACCCAGATAACAGGACTTGTCCACCAGGTCTATAGTTTCCCCAGATAATGAAAGGTTTGGTGTTGGACCGACTTAGTCGTACAACAGCATCTTACAAGTTGAAGGTGCAAAACGCATACCGAACACTGCTACGTAGTCCGTCAAGCTGTATGGAAAAGCTTGCAACTTACCTGGATTTCCACTGAGAAGAATGATGTCGTCCGTATATTCAAGGTCTGACACTTTCCGCTCGGGATGGATTCCATAACACTGTTCTCACCTGACAAAAGCGCGGCATCCAGGTCCATCTCAATCTCAAAGTTAAAGGGGAAAGAAAAGGGGGACAACCCTGATGTACACCACTTTTTGTGGTGAACTCAGGTGAAAAATCACCGTAGGCTCAAACTGTTTTGACTATTCCTGTAAAGGAACTTTATGATGGAAACGAATTCCTCTGGGGCACTTTTCAACAAGAGGCAGCGTCAGAGAACTAAGCGGTCGATTGAGTCCAAGGCCACTTTAGGATAAAGAAAAAAGGAGATAGTGGGCCCACGGGAGATGTGCAAATGTTCTAAAATTTTGCGAATAATGAAGATGTGATCAATACAACCTCGACTGGGTCTAAAAGCAGTTTCATTCTCGCGTGAGCACCGTTCGCCAATGTTAGGCGAGCGGTGGAGAATAATAACAGGGAGTAGTTTAGATGCGATGCTAACCGGACTTATTTCCCTGTACTTTTCACAGGAGAACCTGTCGCCGTTGTAAATCGGTACGATCACGAATGTAAAGCAAAAGAAGCGTTGGGATGGTAAATCAATGAGATAATTGTACAACACCCGTCTCATGTGAACTCATCAAAAGATGCTTTATTCGTTTCAGTATTAACTCGGATGAACTCCTCTTTCCGGCTGTTGATCATCGTAACGCTTCACCAAAAAGAACGTACGACCATTTCATCGTGATTGGGGATTGTTGCACTCCATGTACACATTCGTATCAACTTATCGTATTGTAAGGAATACTAGCTGTAATATCTGACGAATAATTTAAGGGTTTCTACGGTGACATGCTACTTTTCGTTTCTCGTCATGTATATACTAGAGCCGTAGAAGTGGAAAGGGTGATCAGTTTCCGCAAATAATTTTGTTGTTGTCACGACCATTATAGTGCTTTTGCATTTACCATTGACCCCCATCTGCTGACCAGTGGTCGTCAGGTGGTGAAGGTGGCTGTCACCTCATAGACAAGGGGTAGTAGCCAACAATCCGCTGTCGCCCGGCTCAGTACTATGCCTGACCTGTTGAGACCTCAAGTGGTTCTCCACTCCATATCTCAGGATAACGGTTGCCGGTTGTCTCTGACAGTGCAGTGGGCCTTTGTGGCACAAACATGTAGCAAAAAGTCGTACAAGCCTGCAGAACGTAATTCACTGAACACGGTGTTTCCCACTATCGGCACAAAGACTAACGTTTTGGGCGTAGAGGGTGTGGATATACAAATAATGAAGGGACATCAATGACATCACTCTCCACCACTTGAAGACGTAGTCTGACTGCGTATGCACACATCCGCAAACCGTCGTTAGATAGGAAGTGACAAGGTCGTCACTGCCCACGGCTCGGGGGTATATCTCAATGCTTCTGTTTACTTGGTGGTTAGGTCTTTCGAACCGCAACAAAGTCCAGGAGCGCTTGCCGTAACCTCCGTATATTTTCTTTTGTCTCTTCTGCACGGTACCTATTGACATCCGCGTGGTTTCTCCCACCCTAAAGTAGACATTGCGAACATTACGTGATGTGGCGGTTATGCACCTCATCTTGCTGTTTTAGCCGTGTCGTTTGGTCTCACTTTCACTAGATTCCCTGTGCAACATCGGTCAGCACGCTAGCTTGTAAACGTCTCAACCGTAAGACAGAGCTGGTCAAACACCATCTTTCATTGATCGGTGCCAAAAATGCTTGAACTTTAGACATGCTGGTATTCACTTCTTTCCAGTGGATAACTTCATTCCTTATTACGGTTGCCCAGGTATGTGAAGTGATCGACTATGGACAGATCCTTGCTGTCCAATATCACTACGAACAAGCCCTAAGCAAGTGCATGTATGGAATATAAGCATATCGCCGCAGATGCACATCTTAATGTTCGCATCCACAATTAACTCGTCATTTGTGCAATTCGTGTTGCTTATTTTCTGTTCAAGGTACACAGTACGACTGATAAGTGTGGCATCAGTCATGCATATCGGCCTAATAGTTTGCTCTCTGTGTAAACTTACGAACGGGTTTTGCAAGAGTCTCTGTTCTAACGGTTGTCAATAAATCGTCCTCATATATTTTTCCAATTCTCCTTCATAGCCGTTACGATTTAATGGACGACAGTGCTTCGGCTTCGGATTCCCTGTTCTATGCGGTCACTTCCCTGATCAATTCCAACGATGTACAGCAAATCATCGTAGAACAAGAGAGCATGCTGAACAAATTCGAAAAGACGAACGAAATGTTACGAACTGTTTCTGAGTTGTCAGCGCAGCGGTTCAAAATATTGTCCACGGAATTGATCACTCATTCTCAAAAGCTAATCACAGTTCGCAAAGAATTGAGTGGCATTTTCAGACGGATCCATGCGTTGCGTGCTTATTTGAGTTCAAAATTTCCTGTGGAACTGCAACAGGTTTCCGAGCATCTAGCTTTACCGGAAGAGGACGACGAAGCTTGCAACACAAACATTGCAACGAATAACATTGAGTCACATGTGATTAATTCAAAGATGGCAACCGTGTGCGAGGAAGCCCCACCCGAATAGATTATCTTTGGATGAATTATCAGTCCTCCCAGTTGTAAATATAAACACAATTTTTACCACCGACATTGTTTTTATTTTCTCATCAGTCCACCGCTCTTTAACTGCTACCTGAACTTTCTTCTAGAATGAAGTTCCTTGATCAAATTTGGCAGAGCATTCAAGCTGATCTGTGTACATTGTGTTCTCTGCTGACGTACAGTTTGTCTGAAGCCAAGCATCTCATATCTGTTGAGCCAAGAACGCATCGTATTGTGGGTATTGGCTTCCTTGTTGGATTCTGCCTTCTGTTGTTGTTGGTTGCGTGCAATGCTAGTAACAGGTCCATGTCAATTTTCTTTTGGCCGCATCTTTGCTGGCTCTGTTCGTGCATGTAGTGGCCATCTACGGGGTTGAAAATCCAGCATTTAACCACGTCATCTTGGCTAGCGGGTCGAGTTGGCTTCAGGAACACACGACTGACATCAGCCACACGTTGTGTCGCATTGTCCCTGGATTAGCACGAATACTGTTGCCCCGTGTAAATCCGTTCGCTCTTGTGGGAGTGTGTGCTGCCAGTGTGGTTGGAGCTGTGTACTGGGTGATGAGCGGAGCACAAGACACGGAAGCTGTTCACGCCTTCCATGGACATTCTGGACCGCATGACCACTCCCCAAATCCAATGCCAGACACAGTCGGTGGGATGATCATTTCGTTGATGCTGTTTGGAACCATGGTTCCTATGATGTTGTACAGTGGTCGAATTCTTCTACAGACTGTCCCTGCGCATTTGGTTGGCCCTTTGGACAAGGCATTCCGTGAGGCTTCCACTGTGGACGGGGTGTTAGAGCTGCGCAACGAACACGTGTGGTCGGTTGGTTTCGGAAACCTCGCCGGTAGTCTGTACGTGCGGGTGCGCCGAGACGCTAACGAACAGCTGGTACTGGCCCATGTGCACAACCGATTGAGCAGCTTGGTTAAATATCTGACGGTTCAGGTTTACAAGGACGATTGGACGCGGGGATCAAGCACGTTTCACTGGCCTCCTGTACCAATGGCACTCCCAAATAACACACCACAATTTCGCGCACATACACCGCTTAAACAAGATCATTTCAATGTGCCTCATGCTTCCGTTGTCCCCGGCATGCTATCAACGACGAACAGACCAACT
>STRG.76899.2
TGTACGCGTGTCAGTGCGTAGCTCTTGGCCAAGCCGGTGCTGTTGTTGTTGTTGTTGTTGTTGCGGTTGCCTCCGTGTATCCGCTGTCTGGTGTGGTGATGGTTGTGCTGGTGGCACTGACGGCTTCTGCGGCACACGTCTGTATCAGTATTACTATATAAACTTGTCTGAACAGCGCTGCACTTGCGCCCGCTTGGCTCCTCCCTCGCCGGTCCACTTTCCTGTCATCCTTGTCATTTCACCTTGTCGGATTAGTCGCCGACCTCGCGAACCCGCTCCCACGTAATCTTTCGCTCATGTCTTTCCTATCGCCAGTGTGGCTCTGGAGCTCCTCATCATCCACATCATTTTCATCTTCATCGTATTCAGCAGTAACATCATCATCGCTCACCAGCTCCAAAACAGTACCCAATTCCATTGTTGCAATGTTCGGAGCAATCTTCGGGTCAAAAGTTTGCTGACTGCCGAATCCTTTGGTAGTTGCTTCGTCTGGTCACCCCTCGTCCTCGGTTGTGCATTCGCTCACACCGACGCCACTAGATCTCAACGTGAAATATCTCCTGAGCAACGACTGTAGTTATTGTGCACGTATTCCTTTCTTGAGTGAATATCTGCTTGTTGTGGATCCATTTACTGCATCTCATACACTGTCATGTCGACTACATTGTTTGGACATCGGCCCTCGTCACACGGTCCATTTCGGAATCTAGTTCAAGTTGGGTATTCGTCTTCTCGATCTTCACCCCAGGTGGAGACCCAACGTGAGGAGGCTTTACTGAGCATTTCGACTTACGCGGGAATTCCGGGTTTCTTTTACACAAAACCGTTCTTTCTACCTCCTCGAAATCCGAATGATGGAACGCACGGAGCTGTGGAGAAAGGTCTTGGTTATGGAGCATTTGGAGTTGTTTGGTCGGTGATCGATCCACGCGACGGTCAAAAAGTGGCTCTGAAGCGTATCCCCCGGGCATTTCACAACCCAATCACGGCCAAACGCGTGTATCGCGAGTTCAAAATGTTATCCTGTCTCAAACATGACAATATCGTTAACTTGATCGATGTGGTCAAGACAGAACGTTATGCGAACTTCGACGAAGTATATTTTCTGTTTGAGCTCATGCAAACTGATCTGCACAAAATCATCGTCTCGCCGCAACCGCTTTCACTGGATCACGTGAAAATTTTTGTCTATCAAATTCTTCGTGGACTGAAATATCTGCACTCAGCACGCATTGTTCATCGTGATATTAAACCGGGGAACATGCTGGTCAATTCAAATTGTCTCCTAAAGATTTGCGATTTCGGTTTGGCTCGCATGGATGATCCGTACGGTGAGGCAGTTCTGACTCAGGAGGTGGTTACACAATACTATCGTTCACCGGAACTGCTCATGGAGGCTACCAGATATTCGTACGCGGTAGACATTTGGAGCGTGGGTTGTACTTTCGCTGAACTTCTCGGTCGACGCATTCTGTTTCCGCACAAACGCATTTCCGCGACCGAAGCTCTAAAACATCCTTTCTTGGAAGAGGCTCGTTTGCGTTACCATTCATGTATGTGCTCTTGTTGTCACGACGTCGTGCCGAAGAATGTGAACGGTCTGGAAACATCTGATTCGGCGGGAGGGTTTTGTCGTGCACCGCCGTCACCGTCCACCTCGTCGTGCGCCTCTTCGACTCCGTCCACAGACTCTGCACCGAGCACACCGGGAAAATTCAGTTCGCGTTATGAGACCAAAACTGCGGCAAACGCGCACCTTTCTAGCTCGTGTAGCACCTCATCCTCGTCCAGCACAGTTGCACGACGGCGGTATTGTCGTGACCTTGATCCGGTTTGCCCGATTTTACTTCCTCTCAATCTGGATGCTGGTTTGCGTCACGTGTCCGATGCCAAAAGTGCATTGTGGCAATGTATTTGTGAATATTTTCATCAAGATGATCGTACCGCTCGAGTACTGCTCAACCGGAATGCTGTGAATTTTGCTAATTTTATCAATTCTTCTGTTGCCCAAGCCAAAGAAGTTCCGGCCAGTCATCGGTGGCACTGATGTACGTCCACCACTATCATCGCTTTCTCAGTACCGATCGATCGCCTCTGCTCATTCCGGATTTCGGCGGTCGTGAAGATCTCGGTGCTCATTGAGTGTACAAGTGTGCGCGCGCATGTACGGATGCATGTACATATATTTCTAGCAATACCGCCATCCAGTCAGGTGGGTTAAACTGCCAGTCACACTCCATCCAACCCCTCCGTCGCTACTCGTCAACTCTAAAGATCTTCCAGTCCTCCTGCCACAGTGACCGCTCAGACCGCATAATGGAGCAAGCTTTTCTGGCCAGATCTGGCACGCCCATCCCCTCGGTGTTTGTGCCGCGGTTCACTACAGTCACACCTGACAGGTTCAGTTGTGTGGGTCTAACCTCTACCGAGTAACCTACTTGTTCAAACAGTTTCAATTAGTGAACGGCAGTGAACAAGGCTCAGGGGACTGAATTGTTGCTTTGATTGGCGCAGTGCCTCAGCCAGTGAACGCACACACACAGTGTCGCTCGTATCCTGTCTATTTGATGAAGAACACACAAACATATTTACAGCACCCATCTTCGTTGATCCGATCGTGTTTCACCATCCTTTGACTCTCATGCTATTCCTGTTCCGTCTCCAGTGTTTCGATGTTTGGCCTACTTTGTATTGGCTGTTATCAAACTCACCTGCCCCTCCCCCCCACACACAAAATAGGTGCTACAGCAATGTCAGTGTTCTATGTGCGTAACTTTCCCCTCCCTCTCTGTCTACCCAACTTGTATGTAGGTATGCGTTTGCTTTTCTTCTGTTTTTATTGTCTTTGCGTTCGTTTTTATTGTTTTTTTCTCTATCATCTACCAACCAATCAATCTCACTCTTTTTGTTTTGGGTTTTTTCTGTTTGTTTATCAATTACACACTGAAATGCACATGTAACCGGAAATTAGTCATCCACTCTTCTGACCCTACAATCTTATTGTGCGCACCGCTTTCCGGGTCGGTCTTTGATGCCAACTTCACGCTTGCCTTTCATAAGTGGTACACAATTGCTACTACACTCAGACACTGCCGTTATCCCCATCCCGATCAGTCTCGTTCCTAGTTCATCTTGTGCACGGACACCGCAGTAATGAAGACGATGGTTCTCGTCTGTGTTAGTTTCTCCTGACTTTGTTTTTTTGTTCCCGTCTTCATTACAATTACGTCCTGGTCATGGCTTCGGCTGTTGTGTCTTTTATTGATTTAATGTCCTTGGTTGAACTGACATCTTTTTGTGAACAGATGTTACCCTTGAGCTTTCCTGATCAGTCTGCTCATTGCATTCCTCGGCGGGATGCATCTACCCTCATTCGTCTGAAAACTTTCATCTGGCTTCCCCGTTCCATGCATACCACCGGCGCTATGCCATGCCTCACTCCAACAAACTTTACCCGGCTGCCAACAACTGAGCATCATCATAATCACACTGTCGATTGCACTAGACTTAGTCTCTTCCCGGGTCGCTGCTACTTTGCTCAGGTGCGATTTTTCGCTCCACTTGTTCATTAACCTATTTCTGATTTCTTGTTTCGTTCTTTCTACGTTTCTTCACGAATCCCCCACTGGTTTATGCCAGCTTAACCGGCAGCTCATCGTTTCAGACCCTATCACAGCAACTAGGTTCAAAATGAGTGATTCTTGGTCAGTTCTTCTCTCTGTTAACTCCAGTACACTATACCCACATCTTACATCCATCCATTTATCTCTATTTCTTCCGCCAGAGTACATTTGTAAATAATCCTTCTCTCGTGTCGGGCACGCTGCCTCTCTGTATCACACATCGTATAGTAGTTCTTTTTAAGCCCTACTGAAAGAAAGGATCTCGGGACCAGCAGCGAACCAGAAAAACAAAGAGCGGATTGAAATCGATGGGCAAATGGTGCGACGACTTTTCAGGGGAATACGACTATTCGGAGACTACATGTCTACTCTTAGGATTTGAGCTTGTTGCCATCTTGTCTTTCTCACCTTCAGCCGGTCTCCGTGTTCCACCATTTCATCCAACAACAATCTTCTGTTGGTTTTTTGTTCGTACGTATGTACTTGCAGCGCGCCCTGAGAAGTGTGGACGCAGAGAACAACTTGCAGCGGGAATCTAGCTGGGTCCAATCAGTGGATCTCAGTTATTTCATTTCTCATCACTCTTTCACTGACTCATCCACTCGTTTGATTTTTCACATTGCCTGTGCATGTTTATGTTTCTATCCGCGTAGGTATGTTCACAGTTTGTGCACCGATCCAACTGCACATCAACCTGTCAATTCATTGACTCTGTTTGCCCTTGATGTACACCCACTGCAAAACTGGATTTCTCCGCCCGGTCATGCATCCAACCAACCAACGCGAACCTCTTTTTTCGCCTCAAGGTCACTTGCATTTCTCTATCCAAATCCCACGTTGTCTACTGCACCACTGCACAATTTACAAACTCCAAGGTGGTGGGTTCGATTCCACCTGGAAACGTGAGTTCTTCGCTGTCCTTGTCAACCCACTAACGTCTATTGCTTCGGCAACAACTACATCCACTGTGACCACCACTACCACCAATATCCAATATCGTTTGTAATACCAGTACCAGTACAACTTTGCGCAGTTGACAATTCAATTCGATCATTGTATAGTTCATCCAATCCTTGCCCTCACCTTTCATCCACATCGTCAACCTGACTCCTGCCAATCTCTCCTTCGAACCTTTCCTATACGGTCCATCACCATCACCAACTACCTTTATGCCGCAGCCATTGAAATGTCTACAAACTGAACTCAACCGAAACTCCCACGTCGGACTTGTTTCGTGTTTCACTTACTCATACGCTCACCGAATCAGTGACGGTCCCGCTCGCTACTCTCTCCCTCTCTGTTCCTTTTTCTATGAAACAACTCAGCAATTATAAAAAAACAAAATAAAAACAAGATAAAACTCCTATAATGATTCGTGTG
>STRG.80176.1
CAGAGGCAAAGAATATTACAAAATATTGTTTATATCATCAAATTTACACTGGTATATAAGGCCTAGCGCCACAAAATGTCAGCACCCATCTCGCTCGCTAGCCACGTGAACGACCGTGACCGTTGACAATTCCGATACGTTTTCCCGATTGATAAAAGACTTTTACGAAAATCTGGATGAATTCGCAACCGATTTTCGAGAGTTCTAGCGATGCACAAGTATCAGCTTTTACAATTACAATGCCCGAACATGGAAACAGGCCAAAAAGCATCGGCTAACAATTAGCGACGGAATGAAATATCATTTCGTGAAATATTGTTGTGTCCATCGGCGCCGAAAAGTGTAGGTGGTTCAAGGTTAGAATAATTGTATGCTAATGTTTGACTTTATTATAGATAAAAAACCTGGATTGCGAAGCATTCGTCACCTTGGTCGCCCAAGGAACTGGATATCGTGTCGCAAAGTGGTGCATGGTCCATAGTCATAGGTTCCAAATAGGGAATCCTAGTTTATATGTAGCTAACCGAAGGCTGAAAGCTTTTCAAGAGTCCATGGTGTTTAACTTAATGGATAATTTCCATGGCACAGCTGAACTAAGGGACTATACCAGTCGCATGTTCAATAGGCGTCTGAATAGCATGGACTTTCGGTCTGTACGTGTCCGTCACAGTCACGATGTTCGTGGTAACGTAATTAGGGTTAAAGAATTACTGGATGGTAAAGGCATTATCGAGGTAATACACGAGGAGAATATAGTTAGGTTCCTTTTCTTCATGCCCAGGGGGGTGATTCCGGTTGCTCGCAGATGCAGCCAGGTTATTCTAGCTGACGCAACCCATCAAATGAACTGCGGAAGCCATGTAATATGGCACGCAATGATAGTGGATGAAACAGGCTTAGGACGTAGCATTCTGTATGCGTAGCTGCACAATGAAAGCACTGCAAGCTACACACAAGCCGTGGGTTTTCTGCGTGAAAACCTACCCGCAACTAGGGAATGCAAAACCATAGTAGTAGATCGTAGTCTTGCTCAGTTAAACGGGTTCACGACTCACTATCCTGAGGCCCAGATAGTGTTATACCAGTTTCACATGTTGCAAGATATGCGGAAACTGTGCAACCATCTAGTTGCAACAACGACGCTAGAAAAGGATCGTGTTTTTCAGTGGATGCGTAACACGGTTTTCGCAAGCAGCGAGTCTGCATTCGAACGATTTCGGGCTGCTATTCAGGCCCCCCAGCTCCGAGGCAATTGGTTACTCAGTAAGGACGTGGATGCCGTTTTAGGAATTCTGGGCGGGTTACAAAGTAAGGCAGGTATTAACTTTGTGTAATTTACCAACCAGCAGAGTGGAAACCGAAAATAGGCATCTTAAGACGGGGCTGTCACCTAGGTCAAACTTGTTCCAGGTCTGCGACAGAATTCTGGAGCGAGTAGCTTCTTTAAGAGAAGTTTCGCAGAGTAGACTTGGTAA
>STRG.80666.3
TACCTCCGTCGCAGAGGATTCGAAGAGAGTCTCCGATACAATTCCCCGACTCCCCCGGTGATACCATGGCTTTTGGCCATTCATCACCTAGTCCACCAACATTGAAGTCTCAGAGGAGACCCAGCGAAGATGCCATATTGTCAAAGGTGGCCGGTCCCAGCACAATACAAGTTGTAACAACGCCCTTATCTCCACAGCCTATGCCCGCTTACGCCAGCAAGTGGCAAGACTACTTCGAACGGATGCTGTCAAACCTAAGTGGCATTCGCAACGATATGGCGTTGATGATCGCCAAAATTGACGGCGTAATTTTTCGCCTGGATGCAACAAATACGACGGACTACGAGCCTCTACAAGCAGACAATATCACAGATCTTCTGAAACTGGAAGAAGATCTTTCGGTACTGAATAACTTCACGGGCACTGTCAAAGCACTCAAGCGTCATCTGTGCACCGATCTTGGATCAAGTATACGCCGAATGCTTGCATCTTTGATCGGGGAGAATTTGGCACTCGCGTGCAATTGGACCGGAACAGCTGATGCCGTAAAATCTACCAATCGTTTCCGGGAGTCGTCTGTGCTGGAGATCGAGCGTACCATGAAACGATGGTTTACCGACGCAAGAGATCGCGGCTTAGGACGCAAAACTGCCAAGTACGTTCACTGATCACGCATTTGTAGTCCCATGGTAAATTGTTTTATTTATTTGCACAAACGACGATAACGAATTTCATGCTTAACTTTACTTAGCTAATTACCGTTTCGGAGTCCGTAGTATATATATCACTGCAGTATTCTATTTGTATGTATCTGATTATTCACATCTATACGTACATTTATTTTCGTCCCACAATTCATCTTATTTCTGATTCACACTTTTGTTATCCTTTCCAGATGTCGGCGCGAAACAGTGCGATGGGAAGAAGATTGTTCGTTAGATTCA
>STRG.26757.7
CGCAATCGGTAGGTTTTGAAGGGGTCCAAGTCTATCAGGATCAGGTTTAATCGACCTGTGGGAAATTTAGTATCTTAAAAGCCTAATCAGCTTTACTCCGATTTTGCTTTTACTGTCGTTAAATTTCAGTCCGTATATCTGGGCAACAGTGTAGAATCGCGACGAGGCTGCACCTTGGCGCGGTGTGATGGCTTGCGTGCCTCCATGACCCAAAGAGCTATGCAGGATGGCTTCCTTAAACCGGAGACGCAATCATACCTGACAGGTCAACGGGTAGAGGCCAGACGAAGTCCAGTCTCAGAATCAGTTGATGGACAACATCTGGTTCTAATCACTACGCCCCTGGAGAGGACGCCAGCGAATAAACACGGGGAGAAGCAGTTTATCGGTCTGAAAACACCCACTAGATGGAGGCCAACATAGCTGAAAAATGCCCAAAGTCGAAGGGCCACCGCCTTTAGTTACGGGTATCTCACCCATTGAAGGTCATCCGGGCACAAAGCTTACTATAAGAGGAGAGAATTTGGGTGTGACGGCAAGTGATCTGACGCATGTGTTTATCAATCAAATCGATGTCGGCCCCACTGCACAATGGTTCTCATCGAAGAAAATTACGGCGATCACACCGCTGGGTGAAGGCGAAATGGAGGTCGTAGTTGTGACAAACAGTGGCAAGTTTGGCTCAGCAACTGTTAGCTACAGACAAACAGCAAAACGGAATGTTGGTCCTCAAACCTCAGTAAGCCATTGGCCTGAAGACGAGCGTCGCCATTGTCCAGCCATTTACGAGCACGGTAGCGAAGGAAGCACAGGTGGATCCGGTGGAGGTGGCGGCGGTTCCGGTTCAGCCACGGATACAAAAAGTGGTGCGGAGTTAGATCCTTCCACCGGTCTGCCCATGTCTGAATTGACGCGCATCAGTGTGTCTCTTTCGGATTCTGCGTTACGTAGTATCTATCCAGTTACCGGATCCGTACAACTGACTGACAAGGAATTCGATCCGGTTATGTTTCTTTTGAAATTCTACCGTAGCAGCACGTTTAACGATCTGACCGTGACATTCAACAATTTTCGGAAAAGTATCCGAGTCGAAGGTTTGGGCGAACCGGTCAACGTAATTCGAACCAACTTGTTGTTGATCTTTCGCTGTCTGGATGGCATGGATCGTATGCGAAGCCGAATGCTGGACGAAAAGAAATCCGCCGGAGGCAACTCGTATTGCCCACCGCTGGAGTCCTCCTTGTCTGATTGTCGCAATCGTGGTCACAGTTTATTCGAGGGCATACTGAAACGACGTGATCGGGCTGAATCAACTAGGAATGCGATTGCAGTGATGCAGCGCTATCAGTTTCTGTTCAATTTACCCCATGCCATAAGGTCAAATATTTCCAAGGGTGATTATAATCTCGTATTGAATGACTATTTGCGTGCCAAATCGCTATTCGCCAATTCTGATGTGGAAATTCTTCGTCGTGTCTATGCGGATGTGGAGAACGTGATTGAAAACTTTCGACACATGTTGCGTAATCAGTTGACTGCAATGCCTATTGAATGTGATGAGGCCAAACGCAAGATTAGTTACCTGAATCAACTGGAGGTCAATTACGATCCAACATGGCTCTGTTTGCTTCGATTCAAAGAATGGCTTGTTGACCGTTTGCATCTATATCAACGCCTATATAGACAAGCTGTGGGTTCAGAGATTCCCGGGCCAACGGTATCGACCAGTGCCAGCTCGCAGAATAATTCCGCGACCAGCGATGGAAACGTACTCAAACCGGACGAAAACATCGGATTGGAACTGGACGAAATAATGATGGTAGGTGACGCGCCACCAATGCTCTGTTTTGTGCGATCCGTGTGTCGTCTCCTTATCAACCACGTGGTTCAGTTTTGGCGCCTTGGTTCCGCCTACACGTCGATGACCAGTTCTTTGGGTGGCGATGAATCGGCCTGGCGCAAAAGTTCTCCAGCCGTGTCTGCTAATACCTCAGACACCGGGTTACCGATGACGCCGGCGGACAAGAAAATGGCCTGGTTGAACTTGAATCTCGAACTGGTTCATTTCCTATCCAATAGTCTTCACGAAGAGGTTCTCGAATCCGTTGGGACTGGGGGCGCGTCGGATGCGGCGGCCACAAGTTGGTTGCCCGAATGTATTCGGGAATTCCGAAATTGTTTGAACACACTGCCGCTGTTTGATCTGCCTGTCGAGATTTGTGATGTGTTCTCACGACTTGCACATGATCTGCGGCGTCACGCGGTTCGTGGCATTTTTCGCCATGCACAAATCGCTATCGAGGCGTTACAACTCAAAGAGACGTGGGATGTCGATGTGAACGACACTGAAGGCGGCACCACCAGGACGCCGATGGCCTATGAGGAGATTATGCTGGATGCGTTAGAACAATGTCAAGAACACGTTTCTTGCCGAGCATCCGTTGAAAAACCGCTTTTTGACTCTGCAGAGTTGCAAGAGCGATTCCCTGACTGGTGTGGAGATGCAATGGTTGCGTTCATTTCTACTCTGCGACGTTTGGCGGATCAAATCGAATCCACAATTCCCAGTTGGTCTCTCGAAGAAGATGCGGATACAACTCGTTCATCTTGGATTGGTGGTGATATGAGCACTGTGCGGCAATCCACTCAGTCCCATATTATGTCCCAGGCCCGTGGTTTAATCTTGGTTCTAAATAACGCTCAGTGGGCCGGATCACGTGCCAATCTCCGCTTGTTGACCGTTTATCGTAATTTCAAATACGCATCCCCGGAGCATTTGCAAACACGTTTGGCCGACGCGTGGAATAAAGGCAGTCAAGAGTTGGGCTCACGATACGTACGATTGCGTACCTCCTGGATTATAACTCCTATCAAATCGCAAATGATGGAGTTCGTGTCCACGTGTTCGACAAATCCGTGCACCCATGTGACTGGCGCGCATAGTTCCATCCGCTCGGTGATTGGGAATTTAGCTCATATCTATTCAGAACTTGTGCTACTCCTTGGTCGAGATAATCTCATGCGGAGTCGTCAAGCCGGTCCGGAGAAGATGCGTGAAATCGGGATTGTGAGCATACTGGCCCAGATTTGCGTGGCTGTGGTGGAGCGGGTTCGTCAATCCTTGGGGTCTATACAATTCAAATCTCTGCCACGTCCTGTCCAAATGCAGCTGTTGGTAGATGTGCGCACATTTCGTGCCATTGTTCCCAAGTCACTACTGCTCACGGAGACTCAGCGTGTGCTCACTCAACTGGTGGGTGGTTCCACGAACAGTGGTGAGTTGGATAGTGCGAAAGAAATTCTTGAGCCACAAGAACAACGCTACCTGGACCGTCTGGTTGAAAAAGAACAATCCAGAATGCGTTTGCTTGTCGAAGGATTCCGGACGCTAGAAACGAAGCGCAACGTGGTTTTGGTTCGTAGCTAATGTTGTGGTATATTGATTCTGCTCTCTTCAAACCCCACCCCCGGCCTGTTCCTGTTAACTGCATCTGGCGCTTGACACGCGCGTAAAACATGCCGAAGGTGATTAAAAACCATTAAAAACCGCACGCACATAAAGGTGACTGCAATTTGATGCTGACACACTTGTGAAACCCATCCTATCAGCACATGACGATATTGACTTCGTGCGCACTCATGTCCTGATTATTGTGATATTTTGAAGTGTTTTTCGACAAATGCGAAGACTTGCTCGGCTTGATGACGTAGTAAATTTATTCTTTTCATTCACTGTGTTTGCACCTGATATCATACAACGGGTTGCTTATCTTACATTGCCACAATTTAATAACAATTTTTGCTTCGATTTCGAAGGTAACAGTATTTATTTTGGGTTCAACAACGGGTAACGATTTGTCTTCAGAAATAGGAGACATTCACCGACGGAGGATTCGTAACTGCGTCTAATATTGTATTCATCGTTGAATTTTTACTGGAGTTGTTTTTTCCAACGTCTTAGACGGGGCTCTCGAGTCTGGGATTCAATAACGCTGAAACCTGTTCTCGGTCCGGTGTGAACTAAAGATATTGGGACTGGCCGATAACCACAACCTTCTCAAAATTTTTGCAGTTCCTCATCCCATACTTCTCGGTCATTTTTCCGCAGTTGGCACATGATCATAACTGCCATTCAAGAAGATTGACCTGCATAACTTATCTGGCTTCACCATCATCCTCCAGTAAACGGCAAAAAGAACAGAAGCATGATGCCGAAAAGAGCACAAAACAAGGCAAGAAGCGAAAATCACAAAAACAAGTAGAGTTCGCTTGCAACTATATCACTGACTGCGACACAGTCGTATCACTGAGTGTCTCAAACTTTCAGGTATATTTCGGTGGTGCATTATGGGAGTAGGCCAATGAAATTGTTACATAAAGGGCTTCTCCCAACAGTCCATACGAAGTCCCTTGGAGTGAATCAGTGATCCGTCGGATTATTTTATCGACTCACACCGAGTTTCCGTGGACCGGTACCTCTGATCAAACGGTGAAGGTTTGGAATGCTGACGATGGACGTAGTTTTCTCCGCTTCCTCTGAATGTCTAAGTATAGCCACTCGTCCTAAACGCCTCTCGAAGTGCTCCCAAATGGCCGTGCGTCTGTCACAGCCTTTGCTGAGGAAGTCCTACTCACTGTTTTCTCGTGGCGGTCGTGTTCCCACTAAGGTGAGAGGGCGAACGCGGATACTGGACATTTTCCACCGGGTTGGCTGACTGAAAGTCAGCCTAGGGGAGATGGCTAAACCCCGATTCCAAACCAACCATGGATGGCGCATGAGACAACAAACACTTCGCTCACCGGCATCTGTGGCGGGGAGGTGCACTGAGCACCCAGGATGTTTGGCCTCATTCGAAGGGCGTATGAACAGAGAAATCAGTCACTGGCTCCCGGTGGTTTCCAGAAGAGGCGAATGAACCATGCAGTTGACCATCGGCTGATCTGGACCAATCCTGCCGCTTTGCGGGACGCAATTGGCCGTGTAAAGGCTAGAGGTGCATCCTCGGACAACAATGCCTACTCTGGACCGGGAGACCGAGTAGTACAACAGTCTGTACCACAAACAACCATGACAGACTCTACCACTATGATTGTCCGCTCTTCCATTTGCACAAACGAACGCTCGTACATTGTACAAAACTTGTTCTCCCATTTCCGCTCGCTTCCCACTTGCTCTTCTATTTTCACATTGCACGGGTTCTTCAGTCGACCGTGCCTGCTGCAGTGCCACTGATGGAACTCTTGGCTATGCTTTCTCTTCATTCTTCGACTAATTTCCGAGTCTCGCCGAACCCGCTACCATCATATGATGCCTCACTTCGTCTTTGACGCCCATTCAAACCAGCAACATTCAACGTGCGAACTTCGATGCCTATAGGACAAAAGGTTTAGCTTGTACGTTTGAATCTCCTATCACGAGACTCGCATTCAAGACTCCAGTTCCATCATTCGATTGACGCTTCCATCTAATCTTTCCGTGAAGTTCCACCTTCGCCTTTCTAGGGACGCCGAAGTTGCGAATTCTGGTCTTGCTGGCGTTGGCATTGTTCCTAACGAAAGAGCTGAAGCGGCGCCGCTAGGCTGGGTCCCAGTCGACAGTTGTTGATACGCAGTGAGGCTCAGGGGCTCGTACAAAGTGAGCAGTCGCCGCTCCGATAGACGCAATCTGTTTGTCGTTTTGGCATATACACCAACCGATTGCAGCCCAGATACAATCAGAGATACCTTCTACCAAAATCTTCATGACCTTTTACGTAAAGGAAGCCCTGCAGATATCGTGATTTTGGCAGAAGATCTGAATGCTAGATTCGGTCGGCTGTGTTCGAATGAGACGCATCTAGGAGGCACTTCTGGGCTAGATTCCTTTCGCTCGCCTGTATGAACTTCAGACGTTCTAATCACCAATTGGCCACGTGGTGTCCGCCCTCTCGAGTCAACAGTGGACCCAAATCGACCACATTGCTAAAAGCCGCAAATGGCGGGGTTGCATACATGAATGTCGCTCGCACTGGAGCACCCCCTTGATTCCGACCACGCATTAGTATGCACTAAACTGTCCATGTGCTTCGGTGGGGGCTGCAACGACGGTTAGATTGCGATAAGCTCTTCCATTCATCTCCTTTATCTGTCTTCCAAAACACTCTACATGAAAAGCTAGCTGTAGCCCAACCTGATGACATAGATCAGCACTTGTCGCTTATCAAGAATGCTTTGCGTTCTGCTGGTCTAGTGAGTTGTTACCTGTCTAGTCATGCCACAAGACCCTGGGTTTTCGCTGAATCTCAGCACCTTCTGGACGCACGACAATCGACTCTTTTTGGAAGCAAGTATAATGCAGCACGACTCGTAATGAGACGTTCACCTAACGCGAACCTTTGTAGGGGCCGCGAGAGCTGATGGTCGCAGCGCGCATCAGAGATGAAACGTGATACCGCCATGGGAAATTCCCGCAAGCTGTTCTATCTCATTCGAGTCACTGGTAGGAAGTCATCAGGTGTGAGTGTAACAGTCTGGGGCTGACGGTTCGCTAACTCACAGTCGGAAGCGGAGTCTCGAACGGGGCTCTTTCAGACACTGTTAAGCTGACCCTCTGTGTTGGCCCCTTCTGTAGCTCATTCAGGCACATGTTCAGTGATGCATTTCGACAGATCCACCTATCGAGGAGGAGATCCGAAGAGAAATCTAGGCCTTAGAACGTCGCCAATCGCCGGTCTCCGATGGCATTTCCCCAGTGTCGGCACGTTGCTTGTTCTCAAGCCGGTTTAAATATGTATATCTCCGTTTCCTCACATTTCTCAGTCCACCACCGCTCTCGGTCATTTCTCAGGCTCCTAGTCAAATGGCGTCTCAGGGATATACGTACTTCATTGGATGTTTCCTCCGGAGGGACGGATCTTCGACCATGTAACAGAGCAACGGAGATCGAAGATTCCCATTGTTTGTGAGGCCTACTTGAGCTAGTGTCTTGTGTACCATTGGAAGCGGCACACAGGGCTTCCGTGGTCTGCTACCAACGGTTGTGTGCATGATGGACATTCGGCTGCATCGATAATCGTGTAGACAACTCTTCGTGGAAAGCAGATCTTCCGTTGTCATCAAGAAGCAACTGTATGAGGCGGGTAGCTATAGCGCTGATGCGACCAGGAACGAGACGTAAACTGAAGCGAGCACGTACCACTGCACGATCGGAGTCCACGGGCGTAGATCAAGAAAGAGCGACAATCTTCAGTTGATTCACGCCAGCAGTGACCAGTTACAATATGGTCAATCTGGGTCCAACGTTATGAAGACAGGAAACAGTCCGTGGTCGGAGCACAGCTGGATGAGACGATCGCCGTTGTCAGTGCGATCGGTCGGGATAGCAAACGGACCTTCAATGTGCCTTTCGGAATCATGGTATAATTCGTACTTGGTCTCAGATGAACTGCAGTCAGTGGGCGCAAAGGGATCCCCACATCGGCCTCACCACGAACACCAGATGCCGGATCACCCGACACGCGAAGAATAAAGCGAGAGACTGGGGCTATATCTGAGGCATGAACAGTGATCACAGAAGTGGGGTCTGGTATACGTTTTTCGGAGACGCGGTATACATCCGTTTTGGAAGTCTTTAAAGTTCTAGCGAGGGCTGCCCGTTACCCTATCTAACATAGTATGCGGATGTTGAAGGCAGTCAAGTACAGTGAAATTGTTGACTTAAGGGGTATGTTTGACATATGCCCGACTCCTGAACTACTGCTTTCTCCAGAAGCGCAACTGCCCGTGGCATTTTGCATCACTTAAATGAGGGTAAAGAAGATTCGTAAAGTCCTTTCAAGGAAGGATGCGGAAGGTTTCTGAGCAGATAATATTTCGCTGCTGCTCACACCGCAGAAGGGGTTTTTATTTTGGAATCCTCATCGGAGCTTTTGACTCGAAAGTCTGTCTCACCAGGCAATGGGGCCCTAATCCAGCACAGAACATGACCGAAGAACCCGTGAAGGAACTTCTGGTCTGCCACGTGGGACCTGGTTGTTGCACATATTCTGTCTTGTTTTCGCGGTTTCTCTTGTATCGTTTCGCTCCATGCACCCAGTGAAACACACGGAGCTTGGACGGGACGGCATCGTTTGGGCTGGGGCTGTCCAGCTCACGTGGGTAATAGTTGCCCAACGAATCGCGTCTACTTCTCTCACTGTCGAGAGAAAACGCAGGTACTCCACCTCTAAGTTCATCTGGTGGAGGTTTTTAAACCGGCAAACTACTTCTCTCCGAACAGATCGTGACCTTCAATAGTTCCATTCAGTTTTAGAATTTTTGAAATAGTGGGTTTGGAGTGCAGCTAGCCGGGTCAGTAGTTTGTCATTTTTAGAAACTCATTTTCTGCGGTCAGGTCTGCTTTTGATGAACTGATTGATCGCTTTCATTCGGAATCTTCAATTCATTTGATCCGAAAATCCACCTATTCCATCTCTGCTAGTGTCTAAACTTCACTAGAAACTGCATCTTCATGGGTTTTCCGCGACGTGGCATGCTGTCACCGGAGGATGATGGATGCCAATGGACACCATCGAGTTCGTTCGCTACGAAATTTCCAAAACGAATTTTAGTTTCGTTAGTGTAATGTGGGACGATCGGAAAGCTGTTCAAATTAACGGCTCAGTCAATCGTCCGCGGTTGACAAGAGTAAACGAAATGCTTGCATCTCGCGACTTGTCTTCTCTCTGTTCTAATGAATCGTCATTGTGTCGATTGTTTTCCTTCATGGTCCATTCGAACACGCAGCTCAGTGATCGCCGACTTCAGCTGAAGTGCGGCAACAAGCTTCAACGATGGCACCCCATATATGACAAAAATAGTAAGGCCGGTTGTTGATATGGCTTCAGAATAAAAACGTGCACGGAGGAAGTCTTCAAAGCTGCCTCATGTGAAACAGAAAATATGCAATTATAAGCCATCGAAATTTGCAATTTCAAGGCTCAGTTCACCTTGGAATCTTCAAGGAACCTAACTCGTAGTTGTGTGGTTTCAGATTTACGTCTATAATATTTTCATCCCAAACCAAACACTTCCTAGGTATACTCTTACGTAAAAGCGCAAACAACGGACAAGATTTCCCCTTGAATTCAGATGTTCGAATATGTGGTGAAGTGAGTAGTGTGATGGTCACCGTAAATTCTCACCAATACTGATTTGACGATAAAGATTTCACAGTACAGATTCCTCTTGATCGATTTGTTGAAAGGCAAAATGAAGAGAACGTGCACTCGATAGAATGAGCTGTCATCTGGTATTCACGTAAAATGTATAGGTTTTCGTCCTAATATGACTGCGATGAGAGGTTGGCTGTTCTTCTTGTAGCAGTTTTCAACACATTTTCACATCTGACTGATCAGATGGAATGGCCCTGTCCTGTTCTGAAAATGTGAACTGCGACCTGGATATCTGCATCTCGTTTCTTGTTTTTAAATACATGTGCCTATTCTCTGAACAGTTCTCTTCCAG
>STRG.59321.2
TAAGGGTTTGCGCGGCAAATACGGTTTAGTTTCGAATTCGAGTCGGTTGGTGGTGGCCCGTGGAAATACAAAATATGTCGTGGAAGTATATCACTAAGGATGCATTATAAACCAGAGTAGTGCAAGCTGTGGATAACGGAGGCCTATTGGGGTTCTGTGCACGGAATAAGTTATGAACATGGAGAGATGAAAGAAATGGGAGTATACTCGTGAACTTTGTTGAGTATGAAGAGAACGGCTCTGTATGAAGACAATGGTGGATATTCCCGGTTATAAGAAACGGAGTGCGTCATGAAACGGGGGGACATGAGCAAACTTTGTGGGAGTGGCCTAGGAAACGATGATTGTGGAGGAAACAGCAATCTATATAAAAGAAAAAAAGGGAGCGCAACCTGAAGGCCTTGAATTGGTAAGGAGTCAATTTTAAGCGGGATGCCGATCGAAAGTAAAATGGAATTTCGCAAGTGAAAACTGAGTGAAGAACCTCCGCGCAGGCTCGCGCCATATTGTTCTGTTACGCTGACGAAAAATATATTGTCTTATTGATTCTCAG
>STRG.49840.1
CAGACCGCTAAGTGACCCCTTCCTCGCCCCATTAGGCGCATTCGAGACGAACTCGCACGCCTCTTTGCTAGATATAAAGCCACAGGCCTTGCCCGTGATGCAGAAGACTTCATGATCATCCGGAACATATGCAAAGACAAGATTAGGTCCTATCAGAATGCAGTCCAACGATCTGTACTCCATCGAGCACGGACCAATAAGGCATTTTTCTTTCAGTGCATGCGCCGTCTTAGGGGTACAGCTCCGATGCCATTAGCTCTCAAAGATAGTGCCAGATCTCCAATCACTTCCCCTACCCAAGTAGCCGAGGCATTCAGCTCCTACTTCTGTACAATTTTTAGCTCCATACCCATATCATCCCACCCTACCATGAACCCGTTATCTCTGACCACTACCCTTAACCGCGTCACTATTCCCATTGGTGCAGTCGCTCAGGGTTTCCGACGGCTCAACCAATATTGGACCATGGGTCCTGACCTAATCCACCCCCGTATTCTCAAGGAAGCCGCGGACACATAAGGTGCTCCTTATGCCTCGCTTTT
>STRG.37010.1
GCGTCAATGGCTTTGGGATGTCAAAAAAACTCGGTTGCCATCCTTCAGAGGGACCGATCATAGTCCCTGATTCGGTGATACTCAAAGAGAGCTTGTCTCTTGAAAGTGGCACAAGAAACACTTGTGTTCCAATTGTTGACAAGAATGGATTTGTTGAGACTTCTCAGGAGCCCTCTGCAGTTTTTGCACGCGAAGGTGTACCTGAAGTAGACTGCTCTCCTAAAGATGTCAAATTTTTGCAAGAACCAGCAGCTAGTGATAAAACTAAAAAGACGTCAAACGACTGTGTTGGGAGTCATTCACAAGAGGTCGATTTTGCCCATTTAGTTGTAAACACTGATGATGTGTCGTCTCTTGGACAATCTTCAGGTTCATACCTGGTGGATTTTGTTGAAGAAGCACTCAATATTTCAGTCATTACAGACGACCGGGCGGCTTCCGATGTGACGTACGTTCGACTAACCGAAATCTTGCCTATCAGCCAACAATCAGAACCACCCGAACATTCATATTCCTCACCACCTTTACCTAACGATCATTTTGATGACGATACTGCCGCTTTGAATTCCGGAATACTGGAGTCAACGAACGATTCTAATTCAATAGAGGCCAATTTAGAAAAGTCTATGGATAAAAAGGTGGATAATTCTGAACTAAGACAACAGTTGCACCAAATGTCCCTCCAGTTACGGAATGCTCAAAACCAAATTGAACAGCTGTTAAAAGAGAAACGCTCTTGGTTGCAGCAGAACACTTCAGCTTTCGTCCAGCCTCCTGACCCACCTCAGAGTGGTCTTGGTGAGTTACGTGGCCGATGGTTACAGGCGAAAAATCAAGCAGAAAGCTATAAAAAGGAAAAAGAGGCAATGGTGATGAAATACGCCCGGTCTGAACAAAAACGTATGGCTGCAGAGACACGCATACAAGAACTGGAACGTCGTTTGTCCAAGTCGATGAACGTTCCATCAAATTCATCGACGTTGAAAGATTCCCCAACGAAGAAGTCCGGCTCGTCAATGGAACCGCAGTTGTCAGATACTCCCCTAATTGATTTGCAAACTCGTTTGAACCAAGCGGAAAAGGCCCTGAATCTGTCTCGAGAACAGACAGAAACATTACGCAAAATTCAAGCTAGTTCAGAGATCCGCGTTTCGTCGTTGGAGACACGCCTCAGTCAGGCTCAAGAGGCTCTGAAAGCCGAACAACGCAAAACTTCGTCTCAAAATGACACAATCAACCGACTAAATCGATCCATGGAAGCGGCTATGAAACAGACTAAGGAAGTCAACAGACTTCGGGAACGGGAAGCAGAGCGCTTGTGCGCCGAAGTCTCCTATCAAGAGGCACAGGAACGGATGAAACGTGTCGTAGCGGAGAATGCTGAACTGAAAGATCGTTTGGCTGCTGTTGATTCACTTCGCCAGAGACTAACAGAGGCTGAAAAACGAGTATCTGAATTGACCGCTGAAAATCATGATTTGATGGATTTATACGAGGAAATCGAAACTGGTAAACGTCGTGAGGATCAGATGTCCGAGTATACCCGTCGCCTGACTGAGCACAATGCGAACTTGCAGTCCGAGCATCTTGTCACTGTCCAACGTCTCGAGGAGGTCACCCAAAAACTTATCGAGCTTGAACATCTGGCGGATCAGTCCAAGCAGGAGTCAGTCATGGAGAATGAAAAGCTGGTTGGGCGTGTTCGTCAGCTGGAAAAACAGTTATCTGAATTTCAGTCTCAGGTGGAACGGTTGCGTGGTATCGAATGCGAATTATCCGTGAAACTGGACCGGGAACGTGAACAAGCCCAACTCACACATCGACGAGACGCTGCACGCATTCGCGATCTGGCACGTCAACTATCCCGTGTAACCCAACGTCGTACTTCTGGACCTCTGGAGGGCAGTGACACCGGTGTTTTAACACCGCAAACTCGTCCTGGTCAAGATTCACCGGGGACCGATATGAACCGTAAAATAGGCACTGATTCGCGCACAGGCTCTGACCATTCGATCGATTCGTGTGCAGCGGTTGGAACATCAGAAACCGCCGTGGCAATTAGTCTGACAAACAAACCGATCTTATTAGGCAATCCGCTTTTGGCCAGTGGCAATCGCACAGATCAGCATTCGCCTGTCAGTTATCAGCATACGGGCCAGCTGTTGAACGAGAATACTACGGAGCCAGATCAGACAGCTCTTCTGAACAAGTTGGATCGACTACAACGAATTCAAGTTCGACTGACGGATGAGGTGGAGTCTTTGCAAGAACATTGTCATCAGTTAGCTGAAGAGGTCAACAAAAAATCACAAATCATTCAGCACTTGCTAATACTTACCGACAAACAATCTGGCGCGGTGTCTCCGAACTCAGTCGATGCTCACAGACAAACTATCTCACGTACTGGTGGTTTGATGGCCTCTTTGTATGCCGGTCGTAGCAACTCTAATGTGCCTGATCGTGACACGTGCTTGGAAATAAGCCAAAAACTCCAACGTGTTCTAGAAGACACACTGTTTAAGAATCTCACTTTGAAAGAGAATCTGAGCACATTGGGTCTAGAGATATCTAGTTTGAACAGTTTGATTGGCGACATCCGAGCACGGCTATGCGGCTCATGTCGAGCTTCCACAGATCATTTGCATCCCCTACACAAAACGTCTTTCAGCCACTCGATTCCACCTGCTTCCCAGTCGGAGCGCATCAACCCCGAACCACCAACCTTCAAAGAAGGCGGTGTTAGCGCCTGAAACCGGTGGTGGCCGGAAAGGTGCGGGGTGGTCAGTCTATTATCCATCTCGTTCTCTCCGATTTTGGGCTTAGGACACAACGATTGGCGGGATTTTCCTTCCTCGGTGGTACTTTGCATTTCATTTTACTCTCCGTTCTCTCTCTCTCTCTCTGTGTGTGTGTGTGTCTCTGCGCCCCTTCTCTTGACTGAGTCATCCCAGCTGGTTTTGACCTCTTTCTAGCCGGTTTTACTGCTTAATTATACCGGAATTTACCACTACTAAGCACGACAATTGTGATGGCTCTCATTTAACTATCAATCTCACGGCGACTTATAATCCATTTTGGCCCCCTTCCACACAACACACACACAAAGCGACAGAGTTACTTTCCAATTTTATCTTCCACACTGTTTTGTTTCTTCTCTGACCTGTGTGATAGCTGCACACATGCACAGTGAATCGATCCCCTTGTTCCAATCGCTCATCCTTCACACCAAAACAAATGGTATTTGCTAGCAGCCAAGCGACTCATATCCAATCGAGGCTTTAGTTTTTTATCCTCGGTTTTGCATTTCGTTCACACTATCGTTTTTCTCTTGTACATCGGAAATTTTTCGCCCCCTGGTTAACAGATCATTTTTCTTGTCCTATTCGGTTGCTGTCCCCATGGCTCCTACTCATCAAATGGTTATGGACGTTGCCCTTTGTTTCCCTTGTTGTAGATCTTGTGATTGTTTTGCCCTGGGCTCTTCTATTCGTCTTTCACCTCTTCCTTCCTATCAGTCACCATACTCGCTTCCTTATCACAGTCCTGTGTCGTTGTGTATGTGACCATTTGCCGAGTGCTGTCAGGTGATATATATTCGACCTTTTGTGTCTATCCACTCACTCATTCACTCATTCACACCCTGCCTTTCTCTCTCTCACACACACACCAAGTATATGACCGGATCGTTCACCCAGTCTTAGCTTCTGTCAGTTTATTTTGTATACTTTACTTTATTTATTTATCATACGAA
>STRG.38390.1
CGAGGCTTGTCGTCTGAATCCAACTCGGCAAGAGACGATTGACTGGTTGTCTTTCTTGGGCTTTCATTTGTCTGGAATATAGGTAGATATAGATAGCTTCATCTCGCAGAGCAGTCGCAAGTCGGTACCCCGGAGTTTTCACTGTTCTGGCCGGCACAAGTTGTGCGATGTAAGTAGTTTGGAATTTACCTGTTGTTTTTCTTATCCGTATTACTGATACTGGTTAGAAAGTGTCACCCATAATTACTTTGATTTCCTGAAAATACACTTGGAATCAAAAGCCCACGAAGTATGTGCTATTGGGATTTTATTGTTTTTTCACTGGAGGAAACTAGGCCAAACTAGGCTGCCTTCATTTCGGCAATTTTTGATCTCGGTTTCCATGCATTTCGCTTCAAGATTTACTATTTTCATTACGATGTTTAAAAATGAGATCTGGTTTGATCCAGCCGTTTTGACTTTTGTCACACGTTCGCATTTGTTTCGGGTTCCCGCGTTCATCCAGTTTGAATTTTGCCAATGAACCGCGTTGTTGGACCTGTCTACTGCATCATGCTATCTTAGGCCCAATCGTTGACCTATTTCTAGGACATACACTTGTAATTCTTGCCAGCCGGAGACCTGTCTCAGATTGATGCGAGTATAGCAATGTCAGTAAACTGGGACAAATCGATACGGTTGGTCTTCGCCCAATCAAATTCAATTTCGAAATTTGGTGTGGCAAGGTCATGGCCGCACCGTAATCAGATCGAATGAAGCTTGCCACATATTGGGACGTAGACGTGTGCGGATGGGCTCGTGATGTTGATGGGGTGGTTTGCGAGTGATCTGGCTGTTTTGGAGAGGAACCCGGATAGAAGTTCCAAAAGAAGACAATCGTGGCGATACATAACACAAATTGACTGCGATGTGGATCTTCACCCTCGTGAATTGCGCGTTACACACACTTGATGACAAACTAGTGACATTCTTTTTCTCCTTACCCGTGCGAACGAAGCTAGAATTGGCGTTATACTTTGCATCCCATAGAGATTATCTCCAATTAATTGAGTTTGCGGCGAAGGCCGTTGTTCAACTTCGCACATTTTGTGCTTCAGATGTTCGAAATCGACCAGACAAGAGAGTATTTGTACGGAATATTCTTCCTATGAACATCGTCCCTTACTGTGAAATTCATGACGTATGAGAACATGGCAGTATACGTGCCCGCCCAGTCACTGACATTTTACTGTCTCATTATGATGGTACAGCAGAGCGATGTCGTACCAAGGGACATGGTAAACATGGTAGGGAATGAAACGTGCAGATACCTACAGTGGTAAAGATTAGTGTGGAACGCATTAGTCGTGGCCGTTCATCGGTGTCGGATTACCTTCTACAAGGCCGAGGGCCAAATATCTCATTGTAAATTCCATTACGTGAATTTGTTCTGAAATGTGACATTTCGATGGATCAGCGTGTTACTGGCCTTTGCTTTCCCTGTTATGATGTTTTTGTTGACGCTGCAGCTACTGCCTTGTGGTTCTTTGGTGGTGTTCTGGAAGGTTCCAGGACGTTGAAAACGCGTAAACTACGAACTTGAGCCACCTCCTTTCCAAGCACACGCAAAATGTTAAAAGAATCTAAGTTTTGGTTGAGTGTTGGAGATAAGAGCACAGTGACATCGAGTTCAAACGTGACTAACAGACCTTGCTGAATGACCGATGTTTATCTCTGGGTTGACATTTCTGTGTTTGTCAGAATTGGGCATGTATTTTTCTGAGAAATGTTCTTTTTGTCACTAAGAGGTGTAATAAATGCACATCTTCGAAAGTAATCCGGACTGTCCTGAAATGGGTCGTGGAAATAGTGTGTCTCTGGCATCCATTTGCATATCTAAGTAAAACGCGGAGCTTTTTATCCTATTCCTGAGTGGTTTTGAGCACTCTTCCCCAGCACCGATCGGAAAGTGGAAATCGGGGTGAACTGGGATTTCCGAGATCGTTGCGTCCGATCGAGAAGGTTAGATACTCTGGTCTTCCTTTTGGTCATTACAGAAGCAAACTGCTTGGAAGAGCCTTTATGATCAGGACTTGTGGAAACACCCGTCTCTGACGGTCTTAGCTTTGTGCATAAATGTTTTCACTTCAAAAAGAAAAAGACGACAAAAGTTACGAAATTCGTGAGATACAAAACGTGATTTGTTGTTTTCAGTTTTTCTTAAGGGTACGGCCGTACAAATTTTGTGGCACTTTGTGTTGTCATACGAAATGCTGAGTCGACAAGACGGTTCTCCATACTAGCTGTTGATCTGAAATATACATTTCTATGCACGTTCTCAACGGGTCACATCGTATTTCGTTCATTTGATGCCGGGGCAGCACCTGAAACGGAACCGCTGTGGTTAGGGCACCCCCCCCCCTGGGGATAGTAGTTCGCAGATAAATGAAGACGACCAGTCCATAATCGGTGAGCAAGGTACGAGGATCCTGACCAATGAACTTGGTCATACAGCAGCACACTGTATGCTTCACATGTGGGTTCCACCGGATCCGGCTTCCCAGAAGTTGGAGACACGCGGAGATATGGTGGTATGTCACTTTCTTCATCCACTGGATGCTATCGTTTTTAGTTCTGTCTCTGTTACTTCACTATTCCTTTCGGTTTCGTGTTGATTATTTTTCCGGGAGGTGTCAATCACGATCGTGGTAACTGATTTTTGGTTGATGATTGTTCCGAATCGAACAAAAAATGCAGCTGGCTAACTGGTCTGACAAAGACAAATCTGATAACTGAAGTCGTACCGCAATCAGTCGAATTTCAATTTTGCAGCGCAAGCTAAGCAACAACCCCACCAATTTCAGCACCTCCTCTTCGTATGCTATTTTAAGTGGCCATATCACTGTAACTAACTATTTGATTGAATTTAGATGTAAGATTTCTATTGCAAAGGCGCAATAATGGTCGTCTCCCTCGAATCGCTGCCGTTTTATTCGTTGATGGTGCTAAAAGTCTCTGTCACAATTACCGGTTCTCCTTTCCCGTGCCGCAGGTCGTTTTTAATGTGTGACTTATCCGCCAGCTTTTACGTCTACGTAAACATAAAATGAGAAATCCAACGTGTTGTCTACTTGGCGGTTGACTGTCATGATGGGCGTATTATCCTGTACGTGTTTTGTTCCCGCATTTTTTCCCCGCCCGCGGGGCTATGATCATTTCGGGTTTTCGGTTTTCTGATTTCGTGGTATTAAATTCAACTGCGAGTCAGTGATCATATTCAGAAACACCAATCTCCGCCTTTCGGAGAGAATGAAAATTAGCCTTTAGTTGTCGGTGCGCGCATGTCTTTGGCACGTTTCATATCTTACTGAGTAGATCTAGGGATTTGATGCGATTTGAGACTGCGGTGAACCACATCATACGTGCTTTCTTCGGTCTTTGGATTTCCAACTTTTCTGTTTGCAATATTGGAACTTGATGTTTCTCCGTGATGAAATAGATGGGATTTTTGTTCAAATGTAAAGTTCCATTTTACGAAGCTCTGCATTTAACTTTGTCCATGAGCGGTCAACACTTTGCAGGCTTTGTCATAC
>STRG.20763.1
AGTGAGGTCATAAAGAGGTTCCTTGGATATTCATTTGGGTAAATGCAGCTTCAAAGTGTACAGGTTTCAGTGGTCGCACGAACTATTGCCCGGCAAATTTGAGTTTGAAGGTCGGGTGGACGTACATTTGCAAAATGAGTGAAATGGGCTCCGCCGTCGAGATACGTGATGAAGTAAAACGGTGATGAAGTAAAAACGCGCAGTATTTTGGATGGCGTCGATGTAAAGTCGCAGGGGTGAGTAAACTGACAAAGAAAACTTTTGAGAAAGCACCAACGAAAAATTGGGGAGTTTTGGGTGATGAAGGGCATGCACTTGCACCAGTAGTCCAGATGACCCGGAAAATAGCAGAGATATAACACTGAAAGATTTGTGGTGTCCTTCGAGGAGGGGGAATGCTTAAATGAAACAGTCCGTTTAACCACGGAATTAGTATTTACTATTCATCAAGAGGTTATGGAGAAGCCCTCATAAAGAGGTGGATGTAAACTCCCGAGCCTGGAAATTTCACTGGAGTAGAGAGACGAAAGTTGACAGGTTAATTGGTGAACACAAGTTGACAACAAGAGTTGATATACGATGATCTTATGAAGTCGCATGGGGGTGGTGCATAAACGATACTGTCAAAACATGTAAAGAATCGCTTAACGGGATGCGCTGGTAAGAGTCTGACATGGGGCATTTGGGAAACAACTGGAAGGTCAGTAAATTGGCATACGTATAGTTCACTGCCAGCAAAGGTTTGGAGAAATCGCTTTCGCAGTGTTCTTCGGCGTAGATGCCTAATCGTGGAGGACTGATGAAAAAATGGCAATAGGTAGTAGGTGAGTGAAACGGTGCTCGACTATTGGTTTATCATAGGTTACTCCAAGACTGAGAGATGAGGAATACAAATGTACAACGAAGTGGGCATAATAGTGGTTTATATGTTTAATATCTGACGGAATAAACTGGGGGTAGTACATAACTGGAGTCTTCAGAAAGTGCAGATAATCGTGTGACTAGTACGTTGAGGAAAGTCCAACCTGAGACTTTGGGGGGGGGGGACAGACAGAATAACGGCACCATAAATTACGATAGTTGATTTTCAGCTAAAGATGCAGAGAGAGCACTATGGGTTGTGGTGCAGGTGGCTGACCATGAATCTTGCCGGAGCAGCGGCAGGGGTTCGTAGATGAGTGAAAAGTGATACAGTTATGGATTTGTCCGGGTTCGTTGATGAGTAGCATGAGAGCATCTAAAGTTGGTAACAAGGTGGATGCGGGAGGTGGACATATAGTGGACTGATGCAGTCGTATAAGAGAAGTACATATGAGCAGCTTTCAGGAAGTGCAGGTGATTTCAAAGCTGGATATGCTGAAGTCTGACGTGAAAAGCTAAGGAGGCAATCGAACTATTTATGTCCTGGATTGTGAATACTTCATTGCCAATGCAAATGGCTGAATGAGATAAGATGCAACGGAGGGATACATTGAACATAGAGGTGGTGTCACACCGATGAAGCGCTGTAATGAGGACCATTTCGTTTTGTGTGGAATTGTTGGCAGGTGAGAGACGAATCTTTAAATGATGGTTTTGTTTAGATAAATGTAATAGTGACATACAAATTACCAATTGGATGAATGGTCTCTTCAAGAATTGTCAGGAATTGTAATATTCATAATAAAGATCTGAACAGTGAAACCGTTCCATGTTTTGGGGTACAGAATCCGGTAACTGGATATAGTCGAATGAGGGTAAACCTGGCATCAGTTCAGACAAATAAAAGAAAAGTCGATGGATA
>STRG.58881.1
TATTTCTTGGGAGGGAGACTACCAGAGTGATGGTGGCAGGGAACGGCCGGAGGAAAACAGGTGAGCGTGCGGCAAGTTGTTAACTTTATGTAGGGTTGGTATGAAATGTCAAAGCGGAAGTGGAAGACTAATCAATATTGACCATGTGGTTACATCCATTATACAGGTGTCCAGTTCTGCGGGAGGGAAGGTAGAGTAATTCACAGGTAAGTGTCCGTCAATAGATGAACGCTGTATGGAGTGTACCATGCAAAAATGACAGATCAATAAAACTGCCCAGGTATATCGCGGAAAGCGGCAGTGGATCAACGAATATAGAAGTAAAATGTATCAGCCGGTGCATATAGTGGTGTGATTTAGAGGCTGGATACGGGGTCAGTTTCGGTAATATAACACGAATGCAACATCTGGATGATCAAAGGTGTCGATAACGGTGATGGTATAATAAGTAGACGGTGAGTGTCGCATTTCTAATGACCAGTTTGACAGGTGTAACAAATGATGGGAACGGAGCTGCGATGCAGCATGGGAAGTGTATCGGAGACGTTCAGTCGTGAAGGAAACGCAGTGATCTGCAGAGCCCGAACACTCGATGCAACAGCATTGCGGATGCAATNNNNNNNNNNNNNNNNNNNNNNAAGCAATGAACAGTGACAATAAAGGTGCCAGTGTTTGAACAGTATTAGCGGGTTCTAACACGGAACGGGCATATTGACATATGGGATTAAAATGAGTTGTATGAATGCAGTGAGATCGAGTAGTCCAGGTTCAGGAAGTCTGATGGTGGGAAACTTGGGGAAAGCGATCGTGAGACGGGCGAAAATGGAGTCGTGTGTAAATCTCGTTTTTTCTGTCCAGCGAGAGAGGTTCAAGTTATTCCTGGGATGAAGAAGGCGACAATTGTCCTTAGGGTGCAGGTTCTGAAACAAAACGGAGAAGGCTGCAGTCTGGCAATTCTACCAGCGGTGGGTTAGGGGAGAAGGGCAGAACAACAAAATCATGCCAGTAACAG
>STRG.18576.12
GGTCGGAAGCCTAAAAAATCATATATATGTCAGCAATGTGCTTCATACATCAAAAGTACTATATGCTTTAGTGAATGATGGGATTGGAGTCCGATATCCACCATTTTTTGGAAGGGTGTTAGTTATCAATAATTTTCAAGGCTGCATCCCACTCGGATTATGTGGTGTGATTGGGGAGTGGATCTCAGAAGAGCTGTCCCAGAATTGATCTGAAGGTCCGTATCTACAATACGAGCTTTCAATGCCCCTGAGGCTATCATGAACTAGAAATTCAGTTTTGGCAGTCTCCTCTCTAATCTATTCTTAATAACCCGGTCAAAGCATCCAGATACGATAATTTTGATACATGGGGAGATGATGTAAGTGAGAGTGATAATTAGAATGAGTAAGGTGTTTCCCGGACTTCAGAAGCTTTGAGTTTTAAATGTCATTGAACATAACACTGAGTTATAGATACACACCTTAGTGATTTGTTGCCATGCACATTCATGTAGATGGTATTTTTTCGCTTTTGAAGCAGATGTACCAATTCATTTGTACGTAGTAACAAAGAAGCAAGTGATCGGACTATGAGGTAGACGATGATAGCAATCAGGGAGAAACCGGTATATACTGTACACAGTGAATGGAAAGCCTATTTGGATCGATATATCACTCTAAAAATTGAACCGCTCGGATTCGCCAGCGCAAAGTGCGCACTTATTAGGTTCTACTGGAATCAAGTGACCAATTTGCTACGGGGTAATTATTCTTTAAATTTTGTTTTAAACTGAATGTAGTATATTTTTCCAGGCAAAGTGTGACTCAGAATCACAGCAATAAGCATTTGACACTTTCAATCCCGGATCCTCAGTTCCTATTGTCGGTGTGATAATTTACAATTTTGTTCTCCAAGGCTCAGGACAGGACGGTAGTAAGTCTTTATATCACTAATCCAAAAAGCAACACTCAAGAAAAATTGACTTAGCCCTACGAATCTCATGCTTTAAAATGTGCTTTCAGCTAGAAGATACGACAAGTAAAATTCGAGATTGAACACCTTGTCCGAAAACCCGGGATAGATAATTCGTTCGTGAAAGCTGTGTAGGTGTGCTGTTGACGGAAGCCGCGACAATTCGGTAGGAAAGCTGGATAGGTGAGGTCAGAATCGTAGAAAACAAATTCGTCACCGGTACTAACGTTTTCTGCTTGTTATTATTCCATACCTACTGTAACAAAGTATTCTAGTAGGCAAAAAATCGAGTTTCATTTGCATGAATGGCAACAGAACGGTGTGTTTAGGGGGTGATTTTATTTCTGAAACCATCACATAATACTCTCAACGGTCCTGACCAGTCACTATGCCCATTACTTCGGCTGTCAACGATGCTATCAATATTTTAAATAACGCTCCCGGTTACGTAATGGTAATGCGGATATAAAAATGTACCAACAAAAAGATGGGATTTTCCGGAAAACAAACTTGTGTGTAAATGACTAGCCCTCGGAGTCCTGTAAATTATTTGTTGTGCAACTGCAACACTTTGTTTCAGTTGAAAACTATAAAAACATTGTCTCAATACCTAGTATTAGGTTATTACCAAAATACAATGGTCTCGATAAAAGAGTAGTCCACTGGAACTATGTCCTCGCTCGACGGTTTCAAATGATAAAACCTATCAAAATTTGCGGATATTCGTAAAACACATCTGACATTTAGAAAACTAAAGAGAATCTTCATTCATATTTGAGTATTCAGTATTCAGATCAACAAAAGTTGTCGCATTATGCCTATTACCAGGCAAAGTCTTAGCTACCACGAATAAGTCCAGTTTGAAATCGAATATTCACAATACGACAACACATTCTCGTAGAAATGCCACGGACAGGGCCGATGGAATGAGTGAGTATATGTGAGTAATCACTTCGGGAAATAGCAATCGCACCTTTGAAATGGTGATTTGACTGTTCCAACTTCGTGAGAACAATTCGATGGCTTTTTACAGCCGACCAGGGAAAATCTCAGAACTGGCTGGTGCCATCATCATGAGTAGTCAAAATGAGAATTTAGAACTCCGGCTTTTATCCGTTATTTGTGAAAACAATGTACAGCGATGGCTTCCACACATGATGTCATCAGCAATGCATATGAACTCAGCTGCAGCGTATCGATGTTACCAGGAATGGAGAATTCCACTTTCTACACACGTGACTCATTGGTCTGAAACTGGAAGACTAGCTTCTTGTTTACACTATTATATTCCAAATCATTGCGGCGAAGATATCGACTTGTTCGTAACAGAGTTGGCGTATTTGAAAACAAATGTCTGAAACACAGAATGCACGATGCGCACTGGATAATTTCGCCTTATCCTTCAAAGTGCATCGTGCTCATACCAATTCAAATGTGAGTGCTCAACCACTAACACAGCCAGAACGGAAAGGCAGTTACGTCATCAAATGGCTGAACACTCCGATCTGGCTATCGGAAACAATGAGTAGCTATCATACCACTGCTGTATCATCAACCGAACAAGGATCAGTCAGGTTGTCAAATACGAGACTACGTATTGCGTCATCACGAGTTAAGCGCTCAAAGTGATCTACTGAACCACGAATACCAAACAGTTACCATATATATATGAAGGTCCTATCGATCCGTACACACCAATCTGTGTAACACCCAAAGGCAATACTCTTCCGACGAGGATCGCTTGTATGCGGTCTGCAAAAGCACGAAAAACGGAAGACTCCGTTAGCCGTGGCCCAGTAAGTGTATCCATAGGCGCCAACGAACAACATGATAGCTGTCTTCGGCCTGTCCGTTACACCTAAATCGTGCAAACAACGCGAGTTTGTGATAAGTTTATTGCAACGGTGGTAACAAAGAATATGAACTGTTGCATGTTCATCCAATAGATGTATAAATGTATGAATATATAAGTCTGTCATGTGGTTTTCCTTTCGTTTGTTCTTAAAAATCTTGTTTCTCCTGTTTACTGTAAAAGTAATTACTTTGAATGCAGGATACACTTCGTGAAGTTACAGCGAAACCATGCAGGATGCATCGCGTTATTGACTTATGTTTTCAAATGCGCAGTCGAGAAAGCTTCTTTCTTGTGTATCATCTTGCTGAAAATATTACTCCTATGAACCGTAAGGTAGGTTATGCCTGCAGGGTTACCGGATTGATGGGAAATTAGATATCCCCGACCTATCCGTGATACATAGATAGTTTGAGTGTTATGGAACCAGATCTTAGATTAGGAATTTACTGATTATGTTTGTATCTTACCCTCGCTCACGAGGTAATAGAAAATAAAATAGAGCTATTATTTCGCGCTCAATATTTCGTAAAACCATTGTTGTTAGTTACTGAGACGTAAAAGATGTTTCACCAACAAAACTTAAAACAGAACATACTTGACGATTTTCTCTCAAATCAACAGCCACAAAACGAAAACATGTGAGGGCCCCGGCTCGAGGTTTATCTACTATTTATTGTTCAAAAATCCTATGCCCTGAGGAACGTTGTTTGCACTGACGTAAACTGAAAGCAATGTGGACTTTGGTGTGGACGCTGACCACCGAATATTTCGCTTCCAACCGTCACCGTAACCCACGAAACTGGAACAAAAATTCCTCAAGAATAGCCAGAAAATGTGTCACTCGTCGAACTGGCAAATCATGCCGGCTAGTTTTAACTTGATTTGGTGTCCACAGATAGGTTCAGCTTTGTCTGTTGCAATTCAGCAAAAGCTTCGAACTTAAAATCATTCAGCTTTTCTGTGTTCTTAATCGCAGGCCTCTTACCCACTGACTTACAAAGGCAATAAATCGTGACACCACTAAACTGATCACTAACTGACTCAAACCTTTTCCAACTCAAAGCTTGCTTCTTCCTCCTTCTGTGGTTCCTTAAATCAACGAGAGTGACATTGAAACAGATCAGAGTTATTCAGTTCAATCTTTTTCGAGGTGATTGATTTTCAATGAACCACGTTCAGTTTCGTATTTTAGAAGGTTCATTTGATGAAGAAGCCTCTATCAAATCAATGATATAACAGAGTTCACCGTCTTTCCTCAGACCATTCCAACTCATTTCTTCATCATCTGTATTCGTTTTACCTCGATATAATAAATTACTTTTGAAACTGATATTGGCTAACTTCGTGACTGAGGACAGAAAGTGGCTTCTGAACTTCTGAACTAAGCCCATCTATAAACAATCATTCTTTCCGTGTATAACAGTGAGTGTCTCACCATCAAAGTGTATAAACCCATTGACAGTCTTCTAGCAGTGTTAAGTACCGATAATGGCCGATCAGGGCATTAAGTCCACCTTGTTATTGTTTTGCTTATGCTGTCTTTATTTACTGAACAAGGTTTACACGTTTTTCTGAAACGGGAATAAGTTCAACAGGAAACCGCCCGGGAATTCCTGTCTAAGTATTAGAGATCTCCAGACCTTGACATAAACCACATGATAATGACCTGCTCTTTTGGGACTTGCATTGACGAAAACAGTATCCCAATAAATGACATGTACTGAATTACGGAAAATGTCCTAGTTTCCACTCCACGGTCCTTAGATTGTCCAAAATGGTTATAAAGTTTATGATACTGTAAAAAATTGTTCATTTTTGTTTAACCTTTCTAGCCAAGCATACTGTGCTAAATGGGTAGGACTGCAAACGTTATTTTGTCAACTGACCGTTAGCGAATTTTGTTTATTTACACAGTTGATCAATGGGACTCTGCGAAAGCACGTAAGAATGAAGAACTTGAAAGAATAGAATGTATTGCACTACTCATTTCATATCCCAAATAACGTTTTTGTGTCTCTGAAAAGCGTCCGCTAACCATCTCTTCGCTAAAGGCTAATTGTATAATTCTTCCCAATGAATCGATCAGGGCACTAAATCGAAGGCTCATTTTCATCCGAATTCAGTCTTATCAGTGCTTCGCTTTTGAATGAGTGTGTTCACAGCACCTGAAGTACTGGATAGTGCCCTATTAGCACCTCATCGTTTCGCACACCAGACCTGTCGATGCTAACGGTAATTCCCAAATCCAAGTTCAGTTGTCAAGTTTGCCGGTCCAACCTTGCCAGTGTGAAGTACATTTTCTTTTGTCGACCAATGAGCACGTTTTCGCAAGTGTGCAAATCAAGCATAACATTTCCGTAATCGTTGGATATGTTCATTAGCATCGACCTCAAATAGAACATTTATGCTCTAAGTATGACGTGGTTCTCGTGAACGAGTGGACTGATCAATGGAGTTGGCTAGAAAAGAAGTAGTACATGAAATATTGATAGTTGAAATCACTGGCAATTGGATTTCTTGTAGGACCCGCATACACTGCCATCGGCACGTATCCTCAATATGTGAAGTGGATTGCAACTGATCCAGATCTCTCTTCAAACTCAACTTGTTTCCTCGATGCATTACTTTCTTAAGACAACAGAGAGAGCTTTTATTGCCAGTGTTAACTCCATTGTTATATACTACCGATATTTCAGCTGAATCCCGTCTACATCTGGGTAACTTTCTGAAATATTTATTAGGTGGAACTCCCAAATGTTACATCTTCATATTATTCATGATAGAGTACCTTGTAAGGTTTGCTAGATACATATTTTTCAAAAAAACTACATTTCTAACATAAATCAGGCTGTGGCTATAATCTCATTTGAATTGCAAGCAGTGTGCACGGAAGATCTAACTTTTAGAATCATGTGGTGATTCGTACAAAATTATTTCGTTGATTAACACGGTTAATCCTCAGAACAAGAACACATGGTTCCAAGTTAGGATTTCTGCCATTAGTCGCATGGCTTTATTACGTGGACCATAAGAAAATGATCCTCTGAAGCTCACGAATGGTCTCGCGGTTGTGACCGCTCATCAAATATGTGCACCCGGTACTCAGCTGCCCGATCATCCACTATACCACACTCGCCCCGGTCAGCTTCGGTAGTCGCTGACTACCATCCAGAATATGATGTGCTATGTGAGAGGCTGGAGACCGCCTGAACGATGACCTTTGGCCTTCTGCGTCCCACTACTCTTTGGCTTTTGCCTCGGGAAAATGATGACTCTTTTGTTCAATCTCGTGATCCACTACAGCATGTGCAAGATCAAGACAAAAGCTGCAAACATCACTGTTCCGACTGTTGTTGGGACGTCTCTAAGTATCTCAGAGATTTTTCATTCTTTCTGGTCAAATGAACTTACTCACTTCGGATTCGCTGTTCACTGATTGTCACCCTGTTTCTTCACAAAGTATCAAAGCTGTGTAATACAGCATAACCTACAGCACATCAACGAATACTGTGGAGTTTCCTGCGAGTAGGACCATTTTTCATATAATTTGTACTCGCTTGGCTCCCGTCCCCGACACCACAAACATCTACCAGCTACTTTGAAATCCTAGTAACAACAGAAAGTTCAAACTCCTATTTTGCTGCCTTTCTGCCGAATGGAATACCGAAACGATACCTGCACTTTTTTACGATACATTTGGTACCAAGAAAATGAATGAATTCTAGAGTGTCATCCTATCCGATGTTAAAAGCTATTACCATCTAGTCATATTACCGGTTATTCGTACCCATAAGCATTTGTTTAATTCCTTTTACTTGTCATACGGATTTTAGAATATTTTCGGAAGGGAATCGCGGTCATTTACGAGTTACTGATCTCGATAGTCACCGATCGTGAGAAGATTCTCGAGCTAGAATACATTACGTAAGCCAAATTGGCTTGGGATGTCAATGCCTTCCCAGTGTTACTTGCGCCTGATTACCAACCAAACGTGAGGTTATTTCTTTTTCGATGGGAGGATAGTAAAGTTCATAGAACCAAGTGCCTAGGTCTACAGCCTATCACTGCTTAGTATTTGATGCAATGCGCTTTTCTCCCAAGTGTGGCTTTCGCCTGGATAAGAATACTAGTGGAAACCGTCAGGGCTAGAATGTTCCCATTTCCTTTTGCAAGTTAAAAAAACACTCGTGCCATTTAGTCAGTTATCGGCATTCCTCTTTCGCCTTATCTTCATTCATATTGCTTTTGAATTATTCATCGTTCAATACCAGCGATCAAATCATCAATGCAAATCACCATAAGCACGGTACTCCTGTTTCTTTCTTGTTCAGAATCGAAAGTAGGATTTATCTAGCGAACCTCAACTGAGACCCTCTTCCAGCATGCAGAAGTGGATGACTGCTGTCGGGATAATAAGTGAGATTACTTGGTTCAAAACCTACATAAAGTGTATATAATGTGAGGGTACCAGTTGACATCGTTGATAGACGCCTTAGTTCCGTTAGCAAAATTAACATCACTACCTGTTCTTCTTTGATATTGAACTGGAACTGTCGAAAGGGGATCGATGGCCTTATCAGTTCATGACAAAACAGAGCGGAATCAACCAATCAGCTGACATATGGCACCAGCACGTTATTGGCCTTGAAATATTTCTATACCCCACCTTCAAAACAGCGAACTTCTACCGTGTAATCTTCACACATTTTGCATATCATCTTCAGCTTTTCCTTCAATGTAAACAGCAAGCAGTGTATTATTTGTTTACGAATCACTTCAGAGTCATATTGCTTTTTTTAAGTTACACCATTTATAAAAGATACCGCTTCTATTTCCCCGTCACTGGTGTACCCGCAGGTCACTTTACCACAATCATAATTTATTCATTCCCCAAATAAAGCCTCACCGAAAGGATATTTAGATGTTTACAACAGACGTGAGTTACCAGTATTACTTTCTTGAAATGAATGAACATCTTTGCACGGGTGAATTCATGTGTACATTGCAATATGAACGGATATGAATGATTTCCACGGTAATACAGGATCGTTGTTACTGG
>STRG.13811.1
CGTAAACTACCGGCGGCGCAGTTCTGTTCAGAACTGTAGATCCTACGGGTCCACGTATGTCGAGTAGGACCATGCATTAGTTTTTATTGCGATTATCGTTCCAGCCTCATGGTCATGGACGCAAACCCTGTTAGCCGTACAACGTTTGTCTGATCCAGAAGTTCGCGCCAGTGATGAGCAGAGACTGTCACACAAGCTAAGAACTACGGCTAACAGTAATATAGATAAGCACTGGGCCCGTATCAAACGGGCGATGCCTGTGGCAGCAAGTTTTACCTGCGATCCTTGATCCGACGTCCATTAGAGACACGGGATTTCTCAAGAGTCGCTGAGTCTAATGAAGCGAAAACGTCAGCTTTCGAACTATAAGTAGATGAGTAAGATACAAAACCGTTTACAAGGGGACGTTACAAAAAGCCTTAGGAGGAATGGCGAAAATAGGTGGTTCAAAGTAGCTGAAGAAATAAAAGTAGCAGCTGTTTCAGATAACAGAGACTGTTCGAACTTATTCGCGACACCGATGGACGACGAACCCCGGTTAGTGAAACGATAAGCGATATAAATGAAGAGTCTTTTCATGGCAAACAGCAAAGGCTTAACCGTTGGGCCAAATACTTCGAGGAGCAGTTTAGCTGACTGCGCATTAATGAAGTTACTCCAACTTCAGCAACTACGATTCCTTGGAGAATATCACCTGAACCCTCATCGGAAGTTGAAGCAGAATTGAGCGTTCGACTACTAAAACGTGGAAAAGCAGTCAGTCCCGAATAACTTCCCCATTACTTTTCAAACTGGGTGGAGATGTTTTGATAAACTCACTTGCCACCTTGCTCCGTGGCATTTGGAATGAGTAGCGTATTCCGTTATTATGAAGCGAGTCACTGATTGCACTTATCTTCAAGAAGGGAATACTCAATGATTGTGGTAATCATTGTGGGATAAGTTCAATTCCGACAATCACCGAGGTATTAGCTTCGGTTTTGCTCCAGCGTTTGACATCGGCTCACAAACAACTGGCCGGATTCCGCCCAGGTCGAGGATGCGTCGACCAGATTTTTACTCTTCGCCAATAACTTGAAACGCGTCACGCATACCATCAACCGACAATAATACTTTTTGTGGACTTGAAAGCGACGTTCGATTCAGTTGACCGAACAGCGATATTCAGTGCTTTTCACCGGGAAGGTGTGTCACTGAAGTTCGTGAATATACTGGAATCATTGCGCTCTCATACTTCTGGCCGCGTAAGGGTTTACGGGGAACTGTCCAGTCCATTCAAAACGACCAGTGGTGTTCGACAGTGATGTCTCATTTGGCCATTCCTGTTTAACTTCGTCGTGGACGAGATAATGAAGAGCGCCTTGCGAGACCTTTATAACGTGGGTATTGAACTAGCAAATAGTGAAGTCTATGTGATCCAGACTACGCTGACAACCTTGTTTGCCTGTTCGCATGTACAGAACATGCACAATATGCACTGCACAAACTAGATGTGTAGCCCCATTCGGCATGCGTTCTGCACTTTCAGAGTGTGAGATGATGTAGGACTGGACGTCAGCGGTTCCGAACTTGATGCTCGATGAGCAGGTGCTAACAACTGTCGACCGCCTCACTCATCTCGGCAGTAGCGCGACAAAGGATAAAAGAGATGTAGTAGAGGTGAGCACGCATATATCCAAGGCTCGAGTGGTATACGGTGGACTGAAGCACTTGTTTCCCGACCTAATATTTTACTGAAGTTGAAAGGTCACGTGTACTGTGCTGCGGTGCGTTTGGTTTCGTTGTATGGTTGCGGGATATGAAGTCTGCATGCAAAAGATGCTCGTCGTCTTGAGATTTTCGACCATCGATGTCTGCGGAGTATCGTTAAGATTGAATAGAATAATCGGGTGAGCAATGCTGAGGTCAGAAATGGAGTACTGGGTACCCGTTCAGAGAATATTTTGTCACAGCGCATCCAGCTTAGTAGACTTCGTTGGTTGGAGCGCGTGTTACGCATGGCAAACACACGTCTACCATACCGTGTCCTATTCTCCGCTCCTCCTTGGGAGTGCAAGAAGCCACGTAGAGGTCAACAGATTACTTGGCAACGAGGAATGAGAAAGTGTACATCGAACCTAAGAAAAGTAGGTGCTTCACGTCCTCGTGGTTGGGGTCCAGAAGATCCGTCTACTAGTTGGCTGGAGACACTGAAGGATATGGCAGAGAACCTTGAACAGTGGCTACCGTGTTGTCACTTTCTGTCGAATCAGGATGATTAATCAATGTACGTTTGTACAGTTAAACTGCGTATTCCGTGTGTTGGCTATTGGGGCGTTCTTTCGTTTTCTCACCCCTGTAGGTTCACTCCCTGTCTACACTGTATACTCATTCTTTCTATTGCTACGTCCAACATGGTGAGAAAAACAGTGGTCAGTGGGGCTTGCCCTGCTGTTTGGCACTGCACGACGATGATGTTGATGTACAATAAAATTGAAATTTCAGGTTTTCCGCAATTGACGGCGCTG
>STRG.72955.1
GTTGAATTAGAACGTATGAATATACAAGATGGACAGGAAGTGGGCCTACGCTAGTGGGAAACCTAAAGAACGCACACGGAATACAGAGTTTACCGGTACAAACACACTTCGATCAACCATTCTGATTCGACAGATAGTGACAACACGATCGCCGTTGTTCACGGTTCGCTGCCATACGCTTCACTGTATCCAGCTTACTGGTTGGGAGATCTTTTCCACCTTAACCACGAAGAGATAACGCACCTACTTTTCCTAAGTTCACTGTACACGTTCTCATCTCCAGCTGCCAAGTCATCTGTTTACCTCCACCTGGCTTTGTCCACTCTCGAAGTGGGACAGAACACACGTTACGCCAAGGCAGAGGTTGTTTGCCACATGCAACACGTGCCCCAATCAACGAAGTCTACTAATCTGGATACCCTCTGATAGAACGTTTTCTGAACTGACACCCAATACTCAATTCCTGACCTTAGCACAGATCAACCGGTCATGCCCTCCGATCTTACCGATATTATGCAAACATCGATGGCCGAACAACTCAAGAAGACGCGATCATACGACAAAACTGAAAGCACCGCGGCACATTGCACACGACCTTTCAACTTCAGTGAAATATCCGATCAGCCCCACAAGTGCTTCAGTCCAGCGTACGCTGCTCGAGCTTTGGATGAACCTGTGCTCACTTCTACTACCATGCTGCCATCCGTCGTCAAGTTGCTGCCGAGGTAGGTGAAACGGTCAACAACTGTCGGTCTCTTCTCATCAAGCATCATGTTCGGAACCGTTGATGTCCCGCCTTGCAACATCACTTTACACATTGAAGGTGCAAAGCGCATGCCGAATGGAGCTGCAGCTCTCGTAAGTCCATCCAGTGCACGTTGCTCGTGTTCCGTGCTTTCGAATAAGCAGACAAAGTTGTCGGCTTAATCTAAGTCACATAGCTCTTCGCCATTTGTTAGTTCGACGCTGACATCCCGAAGGTTTCGCAAGGCATCCTCCGTTGTCTCATCCGCGGGGTAGTTAAACAGAAATGGAGAAATGGGACATCCTTGCCCATCACTGCTTTTCGTTTCGAATGGACTAGACAGTTCACCGGAAACCTTTACTCGGCCAAAAGTATGAGAGTACAATGACCCCAAGAGATTCACGAACTTCTGCGGCATACCTTTTACGTGAAGAGCACCGAGTAGCGCTATTCGGCCAACTGAATCCAAGACACTCTGAAAGTCGAGGAAAACCATCTTTGTTGATCAACGGTATTCGTGACGCGTTTAAAGTCATTGGCAAAGAGTAAAAATCTGGTCAATGCATCCTCGACCTGAGCAGAATCCAGCCCGTTGTTCGTAAGCGTTCCTCTCGTCAGCCGGTGTCACACGGCGCAGAAAAATCGAGGCTTATAACTTGGTGACTATCAGAATTAAGCTGATCCCACGATGGTTACTACAGTCATTGCGTATTCCCTTCTTCAAGATCAGTACAACCAATGACTCTCTCCATAATAACGAAAAATGCTCCTCGTTCCAAATGTCACGGATCAGGACAATAGGTGATTTTATCAACGCATCACTATTCATTTTCAAAATAACCAAGGGGAGTTCGTCATACCGGACGATTTTCCTCACTTTAGTAACTGAAAGCTTGACTCCACTACCACTTCCTATGGGGGCTCAAGTGAAACTCCCCAAACAATTGCAGTTGTTGACATCGGACCAAGTACTTTCGCGTGCAGCCAGCTAAACTGCTCCCTGAAGTACTCGGCCCGATGGTCCAGCCTTTGCCGTGTGTCGCGAATAGGCTCTCCATTTATATCACATACATTTTCACTGACCGGGGTTCGCCGTCCACTGGTGTCACAAATAAGTTTCAACAGTCCTTGACTACTACCTGAAGCAGCTACTACTTCCCGTTCCTCAGCTACGCTGACCCACCAATTATCGCGATCCTTCTTGAAGCCTTGCATAAATTGCTTTTATCTTGTTCGTATCTGATTCATCTCCTTATTGTTCGAGAGTTGGCTTTTATGCTTCTATAAACTGGCCGACTCTTAAGAAATCCAGTGTCTTTGATGGACATTGGATCTGAGACTACATGCGAAACGTGCTGCTCCGTGCGTTGCCTGTTTGATATGGACCAACTGCTCCTCTGTAATACCGTTCGTCGTAGTTTCTAGCTCATATGCTAACCTCTGTTCATAACTGATGCGTACTTCTGGATCACACACGTTGCACGGCTAATCGGGCTGGCGGTTTACGTCGATGACCATGCATGGTCCGACTGTACATACGTGGATCAGTAGGATCTACAGTTCTGAACAGAATTGCGTCATCAGTGG
>STRG.20958.4
CTCTAAAGAAACTGCACTCGGTGGGCCTCCTTCCGGCGTACCGTCTATCTCGGAGGGTGACCAATCTATGGAACTCGCTGCCAGCCGAAGTGGTGGAAGAGCCCAACGACACATTGTTCAAGCGACTTCTGGAAGTATTTCTAAAAAAGGTGGTGGGAGACACACATGAGTCCACATAACTGAGCTGTGGTGAGGAGGCTCACACGGGAGAGATACCCTCTGCCTCTATTATGAAGAATGAATGGATGAAGAATGAAGGTTTGATTTGATTTGATTGAATTTGACCTAGTCGGTTGTTCCACTAAGTCTCCCCATCACATTGACTGTTGCGAGTCGGGGCGCCGCGGCTTATTCTGGCTCAGCTTAGGTGGTGGTCTTGTCCGTAATTTAAGCTGTAGCTTCCCTGCATAAATTTTAAGTTTCGCCTTTTTCCTTTCCTTACAAATGCACTCGTGTCTTGTGGTCAACTTCATCAAGTCGTTTCTTATAATGGGTGATCCACACTTGCATTATCATCAGCACAGTTTGTGGAACAGTTTGTTTCTTCCTTGTAAATATTTTACTCCAGAGTAAAAATAATTATTCAGGAATATCTTTAAACGCTAACTGTTATTCCACATATTTAAGCCCAGTCCTCATGAGGATGTGTCCTCGTGAATTAAGGAGTGCAACTTAATTAATCCGCATTCGGATGAGCTGTTTGTGCCGTTAAAGGTGTTCAAATTGATTTAACGGACCGATTCGGCGTTTAAACTCGGGTTTTCTTTGTTGGTTTGGTAGGAATTTCGCCGTCTCCAAATTTTTCTGTCACGAAATATCCTCAGAAAAACACTTCAAAGATAAGCATACTGAAAAATAATTGGTTCTCTTTTTAGGAATGTTTCAAAGGCTTAGATCGAAATTGGGTTCATCAAACGTCCATATACTTAGAAAAACTGGAAGTCGTGTTTTGAAGGAACTTTAGGATTCTCCTCAGTTAAGTCAAAACCTGCTCCCGTATAGAGTCTATAGCCCTTGGTCCTCGGTTTGTGACACGATAGCGAATATACTCGGCAGCGCGCAAAGCAGAACTCAAAACGCTGGAGCGGGACAACGTGTGTATTGGAGGAGCGCAACGGCGTGCAGACGACGTACACAGGCGGAGCAAGTGGCGCCATCAAAAACGAAAGTTGAAAATGGATGATCGGCCACTGAATGCTGGTGGTGCCTATAAAATCAACTGGGATGAGATAGATGAGAACTTTAATCCATTTGCCGGCAAGTTAGATTCCAAATCGTCTGCCAAATCGCCAAAACCAGTTCCACCTCCAAGGAGCCCCGCAAAAGTCAGTTCCAAAGGTGACGGACCGGCGCAAGTTGAACCCCCTATTCCGGGTGATGCTCCGTCCGAATCCAAAACCACCGTGCCCCCGGCTCAGACACCCGTTGAGCCGGTCACCGATTCACCGAGCAAATCAGAGCCCGGGAAATCACCAAACCAACTCCCGAACGCAGAGGCCCTCACTGAGCAGAAAACAGAAGCTTCACCAAAGTCAGATTCTTCTAAAAAATCTGCTAAAATGAAACCGGCTGTGCGTAAACCCATCTCTTCGGGAGTTCCAAATGGTCAACCAGAGAAAGTCAGCAATACGGCTGGTAATGAGTCCAAACCTTTAGACTCTGAACCCGAGGAATTTCCAAAACCCACAAAACAATCTCCGAGACCAGGTGACCCAGAAACAGGTGCTGCAACTTCCATTCGGAAGACTCCACCGGATTCCAGCGAACCTCCCAATGACGCGGCAACGGGAGAGCTACCTCCGCCTCTATCACGGATCGACTCATCCACACGTCCGGCTTCTCCTGCTCACCCGTCAGCTTTGTGGAATCGGCCCAGTATGGACGAAGGGCCGTCCCAGTCAAATGGGTTTGCGGCCATCGAGGATGAAGTGACCGCTTTGCGAAAAGAACGTGATGAACTGGTCACCACTATTGATGAGATGAGACGATGTATTGCGGAGTACGATCGGAGTTTGCAACATTTGATCGACGAGAAATCTCAAAGTCAACCACAAGTCAACGTGTCCGTGGCAGATCTGATTTCTGAACGCGATCAGGCGGTCGAGGAGGTGGCCACAATTGAGAAAGCATTCGGTGATCTGCACAGACGATTTGAAAAATCCAAACAAGTAATCGAAAGTTTCAAACAGAATGAAGAAGCGTTGAAACATAGTATTGAAGAATACAAAAGTTTATTACAACGACAAGAGAACAAATATTTGGCCTTGAAAAAACTGGCGGAAGACAAATTGCTCAAGGCTACCCAGGATGCTGAGGCTCAGCGACAAGAGTTTGAATCCAGTGCCACACGGCTTCAAGCTGCACTCCGGATCGCGGAACTACAAACCAAAAGTTTAGAAACTCAGTTAGCCCAAAAGGTACGTCTGTCCCCAGTCAACAGACGTGCGTTCGTTGATTGATCTTTTACTTAGACAGTTGCATTCTCCCCGAAAGTCACAATAACAAGTTCTTAATGGGGTAGGTGTTACACATGTCTTCAGATCGAATGTTGCTGTTGTGCATTGTTCACCGAGACGGACAGTGGTGGAAACGAATTTTATTGACTAATTACCAAGTGTGATTGGTACAAGGTTTGAATCCCACCACCGACGCCTATGCTCATAGGTGATCACACTCGTCCGGTCTCGTATGGTTTAGCACTTCGTGCTTCAAAGTCATGGTTTTGGAGATCCCAAAAATGATATAGTGGGTCTCTGTGGCACCTACTGCGTTGACAATAACTGTTCAGGTCGTGGCAGTGCTTCAAACGTCACACAATCACCGGGGATGTCTGTGCTTCGAGTTTTATTCATTACGTTATAACATTTTGGAGATGTTCATACAATTTCTAATGAAGTTTGTGAACTTTCAACCAGACGATCATCTTGTCGAAATGTTCACCTTCCCGAAAATGGTACCCATTCCGCTGAGTGACGAATCGATCTTTTCTCTGATTAATCTATGCTATGCCCTATACACAAAAAGAGTGAACCACTCCGTGTGTATGTGTTTGTTTCTTCAAAGTACGAACTAGAGAATGATTGACCTTAAGGTTACACCTGATAAATTACCATGGTTACGATTCTCTTTCTAGCTTTAACGCCATTCGGGTCACGTGCTATCCAGTGTGTGCATTCTGCTTTGAAACACCAGCTGATTACCTTGTTACATCTTGTTCGTTCTCATGAGATACTAAGGCATGTTGCATCCCGTCGCGTGCCACTTGTGATCAATAAACTCCCCTCCGCATACACACATACACTTGCTATGCACATGACTTATTGTTTCATTCCACCTCTTCCCCGTGGTCGATATTGTAGGCTAAATTTGACATCAGTTTAGCACCTATGTTGTTGCGTGGGGAATAATGATAAGACGTTAGGCGTCTGTTTTGCTTACCGTACCAATGCTGATTTGGTGGGCTTGTTTATTTCTCTTGACGTTTGTGTGTAATACACTTCTCTGTGCCACTGAAATGTGTTTCAGTACTAAGGGTAACCACTGTTTTGACTGGTTGGAAAAATTGTATTGCCCATTTGGCACGTTGGCCCCTACTGAATTGTACTAATTTATATGATTAGGCACACTGATGCATGTCCGTATTCTTCCCCTTGCTGTCGAGATCTCTGTGTTTTCAGTAATTATATCCCTTTCCCAAGTCCCTTTTTCCACCTGAGATTGTTTCATTTTGCTGTTTGATGTGAGAAACTCTTCCGGATTGAACTTTCAGTGTGCCTTTTGTACTGCTTCCATAAAAAAACACGATGGAGCGATGTCAAACGTCCAAATCTTTTGCACGTGAATCCACTCCACCAGACTTCGGTATGTACGACCCGAATGCACAGTCCCGTGCTCTCAGAATTGCATGCTCTCTGGTAGACAGATTGTTGCTCGTTTTTCCTCTGATGACCAGCGGTGACCGAACGGTCGTCAAGATAAACTTCAGTTCATACCTTCCTGGGCTCGAACTTAGCCGTCGTTGGTCATCTCTCCATTTTGTAGCCCTTCATTGAATACGATCCCCTCCCGAAAATATTTTGCATTTTCTACGTACTAAATGAAGTGAATAACAGATTTTTATTTATTTGTTACTTAGTCGTGCACCTATTTTGGCGCCTCAGACCTGTAGCGTTTCCCATTCGGTCGGACGGTGGTGGTGCACTGTCGCCATTAGCTAAGTAGCGTTCGAATAATGTAATAGTAGACTAGTTAAATTTCCCGCCTTCTGACTTCCATTATTTCAAATAAATCCCTTTTGGCTCTCTTGAAATTAATCGTCTCTTTTTTGCAGACCCGCGAAAACGTGGAGTTGACCAAAATTTGTGATGAATTACTGAGTAAATATGGTGGTTTGTCGTGAGTCCCTCTCAAAAGTCCACCACCCCCGGAGATATTCGGTTATGCTTTTTTCGTGACTTGCCTATACCGCCTGGCCCTTGGTTCGGTCCGTGGGGGCCTCGTGGTTTCTGTGGAGGCCGTCGCGGGCTTTCATCACTCCATCACTTGTCGTGTTCTCCCTCCGCTGTTTCATTGTCACCGTCTCTGTGTCGAATATATCCAATTATACCACAATTTTTGGTATAAAAAGTGAAAGCATACACAGCATGCACACGGCTCGAGTTCCATGTACTCGTTAGGTTGGTTCCTTATCGTTCCACCGCTAGCCCATGTCCCCATGAATCGATGCCCATCGTCGTTAATATCAACAATCCTTGACTGTGCCTCTATTTTCTTCATCTCATTTGTACAGTCCTGTTTTACTTGTTCACTCACCCCATTCCACAACTTAGCACTGCTATCGACTAACGACATACCATTCTTTCACGTGTTTGCTTCATGTAGCCGCTTGCCTATACTTCTCGGTTTTTGTTTATCTTGCTCGAACGAACGGACTATGCACCGCTTCAATCTCAGCCCCATCCCCTCCTTCCTGTTCTCTCTCTCTCTCTCTCTCTCTCTCTCTCTCTCTCTCTCTCCTGTCAAATACTCTTCCCATCTTGTCATTGAATGCCATTCACTGATCAGATTATATATTCTACTACGCA
>STRG.45716.1
TTCCAGATGAGTCGGCCAAAGGGAAGAGTCTGTGGTGACCTCGATCGTTTTCAGAAAATGATTGCTTTCTGGACACCATTTTGGATCTATTTTCTCTACGATCTTTTCTGACGTTTAACATCGACCTCATAGTGTTCTCTGGTTGCGAACGTTTTACTGGACTGACTTTTCCGAGGTTTCCGTCGACCCCGCTTCAGATCACTTTCACTTTCGGTCGTTCGCCGATTGTACACGCTCGCGGTTCTCTTTCTGCACAGCCGTCGCGTTTCGTTCCGTTTTCCGTTCGGTGTATCTCTCGTATCGGTACTGTTTCGGTGCCACGATATATAGAATACACCTTGCATTTGTAAACCGACTTGCGTCTTCTCTGTTCGTCCGATAGAGGGGATATCGTTAGTATTTCGCTGCTAGACCCGATGGGAAACACGTTCGTCAGCCGCTCTCGAACGTATTCTAT
>STRG.5577.1
CGGGAACGCCCGATGCATGCCATGTGCATGATCTTGTTGATACAGGTGATGGAATGGACAGATACATGTCATGGAAATATGGAGACTCCCATGAAAATATTGGATAAAAAGGCTCAGAACGGGGAATAAAGTAGGATGAAAATAGGACAAACGTATGCACACCATAGAGATTGTGTGGAGTTTAAATGAGCTCAAGAGTGGATTTGAATGGACGCCCGGTGGGTTTGAAAGTCAAGGTCAGGTGGACTGAGTGGCTGGTCCGGACAATAACATATGGAGGCCGACTGATAAACATGAGAAAGGCTGGAAATCGGTATAAGGAACTGCAGTAGCGAGGAACGGTGGAGAAAAAGCATTGGTACTTTGCAGTGGATTGTCGGCGGACAGGACACAAAACTCACCGTAAAACAGGCAGCGAGCAATGCAAGACGTAGAGGGATAATCAGATGACAAAAACGATTTAGAAGGATTGGATACGGTAGATGTGAGGCGCAGGTGTAGAGTTGATGGATGCCTATGATGACGGTCGTTGGGATGATTGCAAGAGAAATGGCCGGTGAGGAACTGCAAGATGCATAGCGCGTGCACACAGATATATATGCGTAAGTTTATATATATATATANAGATATATATGCGTAAGTTTATATATATATATATATATAGATAGATTTATTATATATATATGTATAGGTTTAAGAGAAGCACGAGCAATAAGAATGGGGTCCTAGAAAGAAATTATCAGTCATTAGGAGGAGTAGGTAATGTTGGATCAGTTGGTTGTATAGTTAACTTTGGAATGTCGTGGTGGATTAACTTCATGAAAAGTGCACGTGGCAGCCCAACGGAGAGAAAAATAGAATGTGGAAGCACAGAAGTGATGAAGACTGTGAGGAGCAGTTCATGGAAGAGTGGAGACGAAAGACAGGATCAAGGAAAACAGGTAAGAATGGGTCTAATTATCCGATCAATGCAGGTGCGAGATGTAGTGACGGACCAGAGGAATCGGGTAGTGACAGGTCAAACAATTTGGAACTGTAAAAGAACACCGTGACGTAACGTTGTCATTACAGTGGTGGAACATGGAAAAGCGGACCACACTGGAAGGTACAGAAAGATGCCTGCAGCGAGCAATAATCGGATCAAGGGATGAAAGCAATGACCGAGGAGACACAGGTAAGAAATCACCAATCAGATCATTTTACTGCAGATGAAACACGAAGGAGGCGGACAAGGAAGCGGGACGCCCCGAGATAAGTGAACCAGTAATAGAACAAAAAGATTACAAAAAATGAATGCGCAACGGAGTTGGGGCAATGGAGCTGGGGAGCTGTGTGCCGGCAGAAAATTGAACAGGTGGATACTAATCAGGACCCTGGAAAGAACCGCAGAGGAATCGCGGAGCCAAGTGAGGAAGATATGGTGGTGGTGATTAGATAATAAATACGATTTTAAAAGATGCGAAGTTTGGAGCGGCAAGTTCTAATATGCGAATTGGTCATGAGTGCGGGTGCGGTTGGTGCATCATGGCATGGGGCACGAGGAGGGATTTAACAGAACGACAAGTTTAAGGAAGCTATCAATGGACGTTATGAGCAGAGGGTAACACCAAGCGCATAGATGATAGAAGCCAGCAATGAAGGCAGGTGGGAAAAGAGTTATTGGGGAGCGTCAACAGAGAAGAGTGGTTAGGACGATAGTGACTCAATGCAGTGAAAGTTGCTGTAGAGAGAGGCGATAGGAGGAAGGACATAACAGGTAAGTGTGCATACCGTGGTAGGGCGACAAAAATGGGAAGTGGAAACAGATGATAAGAGCTATAGGTGAACAAGCTGTGGCGAAAATAGGATGAGGAGCGTGCAATTTTCAACCGACAGCATTGGATTCGGTAGTCCAAGAAAAGTTAGAGCGTGCCATCCGCAACCGGTGCTAGTGGGTGGGACTGGCCGTGAGCTGGGCACCCAACCTGAAAAACACTTCGTGGAGTGAACGCAGGAGGTGTGATCCACCAGTCTAGTTGCGCTCGCACATCGTTGCAGACGGCCTGCACGCCCGATGTGCGCCGGCCACAGCGGTGGATCTGACCGCGCCCCGCACTGTTGGGAGTGGCACGAGTGTTCATGGATAATTGTACAGGGGACAAAACGACCGCGATGGGGGTGCGTGAACCAGGAAAAATTGACCAAGACGTGAGACCATGAGCAGGAGAGCCAACGGAAACAGCGAGTGGTAGACGACCGTGTAGCAGTATTATCCAGGTGCACCTGCCAGGGAGATGGTAAGTACAGTGCCCGAAGTGGTTGGCTGTCGGTGAGGATCACTGGAAAGGGAAAAGGGATAGAGAAGCGCAGTCTGGGTGTGCCCCAGCTGAGAATCAACGGATACTGAGGAGAAAAAAGTGAATATGATAGATGAGAAATGAACATAGGTGAGCAGTGGGGTTACTTTATGACGGCAGGAGGTAGGTTCGCTATGGATCAGTGAAGGCAATGGCCTTAGTTCGCGGGGTGTACCTAGTGGCCTGTGGCGCAGAGGCAGTAGAGTTACAGTATGAGGCCTCTTTCAAAGGCCAGGTCGGCGAAGACGAGCTCATTGGTGAGCAATATAGCATTGGGGACTGTTAAGCATAACACAAGTGAGCGCTTAAAAGCGAGCATTGAAGAAGTACTGCGTGAGCTAAGGGGGAGCGTATTCCAGATTTTGGAATTGGCTGACAGGAAGAATCGGGACTTAAGACTGTGACTAGAATGAGTGACAGGAAGAGAAAAGGCACGATGTCGGACAGGGTAGGAGCAGGGCGCAGCGAATGAGATGGGATAAGAGGTGTAGGCCAGGTTATGGATTAGCTTAAAGAGGAAAATCAGTTTGAGCCTCATGCGACGAATCCATAGCGGCTCAATTTGTAGGAGCTCACACCGCTGGCGATATGTTAGGGCCAGGGATACGCCCAACAGCCTTCTGGTGAAAGTACGCTGAACGTTCTCAAAAGATACAATAGAGGAACGTGGCCAGAGGCTGGATGTAATGGGACAATATTCTAGGAGCGGTCTCACATGTGAGAGATACATGGAGAGGCGACTGGCCGGTATTAAGAAACACCGATTGATCAGGCCTAGG
>STRG.59879.1
GGCAAATTCCTGGTGATCCTATTACCGAAATCGAAAAATCACAACTGTTTTATCCTTCTACCTGTTTCTTTATTTTTTTAAATGTTTTCCATTTGCCTGACATCATTCATTGTTATTTCTAACTTTAAATGAAAAATTTATCTTTGCATTTATGTTTCTTCCTATTTTTCAAAAATAATGTGACACGCACGCGGTAGATTCACCGGAAAGCGGCCGCTATCGACTAAAAGGCTACCTGCGGGAAAAGTAAGCCCACAGTGGGGTGTCTCTGACACACGTTGCTAAAACCCAGCTCCCCAATTACAAGGAGTTCTGAATACTAATGCCATTGTAGGAAGTAAGTGCAGAGCCTCTGTCCACGTATTTTAGACTAAAAAAGTAGGGAGCTTCAATCAACTTCGCTTTTGAGCACCTTCGACTTTTCGCTATTTTTATCCACTCTGCACGCTTTTTAGCATCTTGAAATACGCATCTTTTGTTTCTTAACGGAACATGTTTCTTTTAATTTCCTAGTCAGTCAGCTTGCAATTTAGATGAAATAAATTTGTGCTAAAACGCTGTCTACCTCGCCTGTAAGCCCAGGGACTGCGGTGTGCGTCTGACTATCGATCGATAATTCGCTCATCCTAGCCGGCAACACATGACGGTCTCAAGAATCCGTTCCAAAACCCCGTGAATTGTTGAATCACGTGAGAAGCGTTCGAATATCTTGGACGTCATTTATCAGTTCGCCTGTAGCTGCGGTGACATTTAAGCAGAACGAACCGGTTGGTGTCTCCGTCAGAATATGGAGTAGCATGTACCGAAGTGACTGGAGTAGTGAATGCGCCATCTCTCACCCGGACAGGAAACGACCACGCGAAACCTGGCTGAACATCGTCTTCGAAAAGAAAATCGTCAATGGTGGCACCATCGTTAAGTGCATCAATGAAGCCGCACGAGAGTTCCGGAGAAGTTTCGGCATCTATTGTTGCATTTCTTACCTTAAAGGTCTTGATGACGGCGTCAGGATGCACCTCTGTCCCAGCGCACTTAAAAGTGTATAGATTTCAAAATATCAAAGTAGCCCATCAATTTTTCCTGCGTTCGGTGCTCTGTGTCATTCACCACGTAGTCAAGACGTTTTCAGAAAAAGCATTCGAACGACCAGATAACTCCTTAGTCCATAGGCTGAATAAATGATGTGCAGTTGTGAGGTAGAAATACTACCTCTGTATTAGACAACAGCAGCTATACATGTATTTGAAAGGTTTAAAGTCGGGTTGCCTAAAGCAGCAGAAAAGTTCATGGTCTTTTCACAGATAACAATTTCCCCTACGGGAGTTCCGCCGTGTTTTTCGAGTATCCTCGGGAATCACTGGGAAGTAGCATCATTTACTTCGCAAAATTTTGATCCACTCCCAAATGACACCTTTGTAGAATGTGGCCTACACACACACGATCTTGAACCAGAGCCATGCTTGCGGTCACATTCCTCACGGTTTTCCGAGAAACTTCAAAATATTTCGTCACAGAGGTTTGCATTACCTTTGGTTCAGAAACCACCTTCAGAATCTTGGCCTTTTCATTTACGGTTTTCTGTTTATGATCTTACACTGATAATTCACATTGATTTTCTGATGAATGAACTTAAAATCTACTCACGTCTTGAGTGTCAGCCAGTAGACTGTGGGGTTATTGATTGATCCGTCACCAACACGCAGTCTGCGTTCGCTAGCAGATGACTACTACCTAACTGGTCGGTCAAATAGATGACTTGTTTTGACCAATCAAGTGTGAGAGCGGGCCTAACCAATCGCGTGTTCCGTTTTTGAGACCCATTCTTTTAGTGATTTGATGGTGCTGGTTTGTGCGATATGAGGAATATTTTACATACTGCAAGTTTTTGAGGATGCTACTTTTAAGGGATGGAAACCAAGGGAGAACAAAAGTTGGGGATTGGGTTTTGAAAATTTTCGAAACATTCGACTTGTGTATACTACCAACAACTTCAATAAA
>STRG.10562.3
TTAGTTCGTATTAGTTCCAGCATACGATTTTCATGAGATTTATCACTCAGGTAACACTCCCAGTTATATGCATTCTTCTCAGATAATCTCAGAGTCGCAATTAAATTCGAAAGGAATTTTCTTGCCGAATCCGGTATGTCGGCGTCAACGGATGATAAGTTGCCCATGACACCATTTTCGCAGCGGTACACCGTTCGCCGCAGGTACATTGTTATACGTTATCACATTCCTTTTAGAATACCGGTACCATTGTCATCGGATGACAGTTCTGTCGAGATACCTCCGTCGCAGAGGATTCGAAGTGAGTCTCCGATACAATTCCCCGACTCCCCCGGTGATACCATGGCTTTTGGCCATTCATCACCTAGGTAAGTCCAGTGCGAAGTCCTCGTTTCATATTAGTTATAGTCCACCAACATTGAAGTCTCAGAGGAGACCCAGCGAAGATGCCATATTGTCAAAGGTGGCCGGTCCCAGCACAATACAAGTTGTAACAACGCCCTTATCTCCATAGCCTATGCCCGCTTACGCCAGCAAGTGGCAAAGTTAGTTTCTCATTATCAGCTACTACGATTACCAGACTACTTCGAACGGATGCTATCCAAACCTAAGTTGCATTCGCAACGATATGGCGTTGATGATCGCCAAAATTGAGGGCGTAATTTGTCGCCTGGATGCGACAAATACGACGGACTACGAGCCTCTACAAGCAGACAATATCACAGGTCTTCTGAAACTGGAAGAAGATCTTTCGGTACTGAATAACTTCACGGGCACTGTCAACGCACTCAAGCGTCATCTGTGCACCGATCTTGGATCAAGTATACGCCGAATGCTTGCATCTTTGATCGGGGAGAACTTGGCACTCGCGTGCAATTGGACAGGAACAGCTGGTAAAATTGCAGTGGGAAGCTACAAGTTTCCTAAAACCGTCATTGGTCAGTCTAATGAAATATAATTAATGTTTATTTACAGATTCCGTAAAATCTACCAATCGTTTCCGGGAGTCGTCTGTGCTGGAGATCGAGCGTACCATGAAACGATGGTTTACCGACGCAAGAGATCGCGGATTAGGACGAAAAACTGCCAGATGTCGGCGCGAAACAGTGTGATGGGAAGAAGANNN
>STRG.35012.1
CGGCCATGGTCGAGACGCACGCGCTAGCGCATGATCATGGTGTGACACGTTACTCGATAAGGTGGAATATTCACAAATTCAAAGTATGAAAGTCGAGAGTATCAGCGATAGATAGACATAGCCAGCAACAGTTTGAATGGATCATTTTACTAATGGTTTGCGCGGCAGTTTCAAACCGGTTTCGATTCCGGGCTGGGCGGTGGAGATATCGAAAAACCGTTGGCGCAGTGTCAAGGACGCATTATGAACGAGAATGATGCAAGCTGGGAAACGGAGGCCTGCTAAGGTTCTACAGATTGAGTAAATTTTGAACAAGAAGAAAAGGAAGAAGAAAGAAAATTGTAAAGAAGGGTTCTCGGGAAAATTGGTGCATGCGGAGAGGATAGCCATCCATGAAGATGATGCAGACCCTGAATGTCGGATTTACCGGAGTTCAATAAATGGAATGAGTTTCGAAACGGTGCCGAGACCAATTTCGTGAAAGTGAACACTGGTGGATGTGGGAGAAACAGCAGTCCATAAAAAGGTGAGTTTAGATTCAGGATCAGTAACATGTAACATTCAGAAATGAGAAGACGCAACTGGAAGGTCNNNNNNNNNNNTAACGGAGTTGCGTACACTAGTTTGGTAACGGTGTATGCATCCCAAAGGATTTATGATTTTTCACGTTGGCATGGCATCGCTCGGATGCTAATGAAAGACCTAGGGTCTCAC
>STRG.52321.1
CCTTGATATTTTAACGTAGCGACATCTGTTGGCGCAACTGTGAATTTTTGTCCGTTGTGATTCGTGGGTCTAGTACTCATGTGCGATAAAGGCGGTGATAGTAATTCCGAGCCACTAGAAAATGAAACACCTCTGGGGAAAAATTCGAACACAGTCATCGTACACGTACAAGATGAAACTAAAGGAGTTCAGTGTGATTTTAGCTGTGATCGTGAGCTTCTTGTTCAAGAAATGGGCTATTTCAAGGAATATCTGATCCAGAACGGCAAGTTTATTCAGGAAGTTGAAATTCTGGTGCATTGTGACATCAAAGTGTTTGACTGGCTGATGCGTTACGTGAAACGGCGCTTGGAACCGAAGAATTACGAAGAATGTTGGCTCTCTGTGTCAAATGTCCTAGCCTTACTGATTTCCTCTGATTTTCTCAAAATGGAAGGACTGTCACAGAAATGTCTGGTGTACTTTTGCGAACATATCAACGCAATTATTGCCAGTCCTTGCTCTCTGAGTTGTCTGAATGAGAATCTCATTCGGCGTATTGTAGATCATGTCAATGTTGCCGATATGGAGAAGATCAAAGATAGAAAGGACAAGATAAAAAGCAAACTATTTTTTCGGAAAATCGAACAGTTATTTGATCCAGAGTATACTTCGCCAGAGTCCCCAGAAAACGCCTCACGATTGTTTCAGTGTTCTGTCTGTGAACGTATCCTGACGCAACACACAGCAATGTATGCCCCTTGTCTTCCTTGGCGTCGTGTGATAAGCCGTTCCGGGAATTTGGTTCCCGTTCATCAACCATATGTGACATTCTTGGATCCATTGATCCGCACCGGATCGAGTATTCGACGCTCATCATCATGCGTTGGATCACCCGTTGCACATTGGGATCAGTCGCATACAGACGAAGTTGTATCGTTCCGTTCGGCCGTACAACAACGCACTCCATCCAGCTTGTCCACCTCGTTGCCTAGCCGTATGCCATCCACGTCTAATTTGAACAGTGGAAGGCAATCGCCTGCCGTGGACAAATTTATGCCGTTCTCAGCTACGGATCTTTTGGCTCAATGGTATCGAGAACTGGGCAATTGGCGTTTAGTATTTTGGCGACTTTGGGCAACAATCAACTTACAGAATTGTACTCGCTGTCAGAGAAGATTCCCCATAATTGAGCTTGGTGATGGATGCTTCTATCACTCAGAGAAACCAATCTTGCTAGAGAAACATTCGACAGGAACAGGCACGGTAGCAGCCTTGGGACCCATGTCAACATCCCAGCCGCCTGCCGGTCCAGTTTCTCCACGGACTTGCAAAGTTTGGCAGCGTTCAAAGGATGATGCAGGCAAAAGCCAGAAGCCAGTGCACCGGGAAGATCGACAAAATCCGTTCAGATCAATTAATTCGGTGGAATTGGTTTACCCTTGTTGTGGATTTCGACGTCTACTGTTCGATCCTTTCGAAATTCCCTCGGGTTGTCATCGTAATCATCACGTGATTCAGGAGAATACGAACAATGATACCGACTGGGTTAATCGATTTACCATGCAGCATCGTGACCTGATTGGTTCCTGGGCACCAAGACGTTCATTTAATCCAAATAATGCTCCTGGTCTTTTGGCAGTCGGTGGCTATCCGCTACCAAAAGTGGATGTAGAACACCTACGACTGCAGGAGGATTTAGTTCGAAGAATGCCTGTATGCTTGACATTAGCATGTTTGAACCAGTCAGAAGGAAAAGGTGATTCATCAGCACCAACGATTAATTTCCAGAAGGAAATACCGCATTTGGGCAGTCAACCGACTTCTGTGGTTCATGAAATCCCCGGTGGTCATTTTGTCCAGCCAACAAGTTTTGGGAATGATCCACCCGCGGAACACCGATTCTATCCCTGGTTGTGTCCGAACGGAGTGATTTCTTCCACTATGCACGATCGTGTCTGGGACTCGATGAAATGCTACCGCAGCAATCAGGATAGTCAAAGACAAGACGATTTGCGAAGAATGCAGCGTTTTGCTGAGTTTCTGCACTATCAGCGCCTGCCCAATGGACATTCTGCCGACCGATCATACAGTAGACAGTTCCCCGGCGGAATCTATTCTCGTCTGGAAGCCCAATGGCGTATAAGTACCGGAAACCTCGGGCCCATCAAAACACCTTCAGCTCAGGCAGTCAAAAAACATAAGCAAACGCCATCGCTAGCCATTCCTTTCCGGTAACTGGACGAATTCAGGTCTGTTTGCCGTTGAATTCAATGTCAGCGTCCGTGTCGTCGAACATTGAGAGGTGCACATGATTCACAAATATTACTGCAAGTTGACTTCTGACGAACGACCACTTCTGTTTTGTTCACGTTGTGTACAATTCATACACTACGTTTATAAATTCTTACTCGACA
>STRG.43371.1
ACCCTGTGGTCTGGGGACAAACGTCGCTCCTCTCTCCCAGCTGATGGTCGACATTGCATGGTCACCGCACCCTAGTGGCTGTAGGTACTCAATCTGATCAACATCGGACCGCCTTGGAGTTATCACCAGATCTAGGATAGACGTATGGTGATCCTGGGTTCGGGTTGGCCTTCTGACGTGTTGGCACAAGGAAAGCTCCAGCACCGTTGAAAGAAGCTCGCTGGAAAATGACTCCGCTCCTGCAGTGCACCGTAAGTTCCCCCAGTCCACATTCGGCGAGTTGAAGTCGCCCAAAATTAGACAGTGAACTTCTTCAGCCTAACGTCTTACGCCAGTCGGTATTTCCCGAGGGTCTGTTTCCGGTGACACGTAAATGACTCCGACAGACTCAAATGCGCTGGGTTTCAACTTCACTCGACACCAAAGGGATTATCCGAAACCCTCCGGGTCTATCAGGCGATCCGACTGTAGCGAAGGGCCGTCAGCTCGAATGTAAGTCGACACACCTCCTCCTCCCCGAGCTTGGCTCCTATCAGCACGGTTAAGTGTGTATCCTGGGATAGCCACTTCCGAATCCTGCACCTCACTGATAAGCCACTTCTCCGTCAAGGCGACCAATGTAGGCGAGTGCTGAACCACCCATGCTTCGAGCTCATCACGCTTGTTCAACAGACTCCTGACATTAGACGACTTGATAAGTGCATGCCCTCTTCGGTCTTCCTTCTCCTAGCAGACCCTCATTGCGTCTCCACCGCCGGCGACACTTGGTCGATGATGCCTGTGAGAGTAAACGGTTCCCACCTCAGCTGAAGACGCCTCCGTTAAACACGAAAATCCCGGATAAAAAACCTATTTCTCCATTGGCCTGGCGTTCGCGGAGCTCCCTCAACGCTAACCGGTGCCTTTCTCTTTCCCTGGGGTCAAGGTCTCGAAGGAGTTACAGTTTCTCTCCCTTTAGTCTGTAGGACCGCTGTAGCTCCCAGCGGCATTCCTCATCGGAACCTAAGACCACCTTGGGCGGACGAGGGTTGCCATTGTCATTTATTTCCCCCGAAGAGAAAAACGGCTTTGACCTTCACATTGTATGCCAAGTTTTCCTCATTTGTGGAGAATATCCCGGGCGAATATGTCCCTTAGAAGAGAAACGCCGTGCTCTAATCTACTTTGAGGCACCGACTTGGTCGATTCCGAAAGATTCACGACTAGGAAGCATTGGGTCCTAGGTGGTGGCGCCATCCGATGACATGGCTTTACTGTTTTCCATTGACC
>STRG.32757.1
TTACCACCCAAAAAAGCGACAGTAAAACAACAGGCTGAGCAGTTACGTCAGCAAGAAATGCGCAAAGTCCGTGTTTCTCTATCTGAATACCGACGTCGTCGTGGTTTGTCTTCGAATTCTTCCTCATCAAACTCGGTGAAACCCATCGGGGACGGTTCAAAACAGCCTCAAACGACGAGCAAGAATTCTACCATTGAACAGTTAGGGTCGATTCTCCCTCCCGGTTTGGTTGATCCAGGAATTTTACTGGAGGAACTCCCAAAATTTTACGACCAGTTACGTCTTCCTGCAACTGTATCTACTGAACCAACACAACCCGTTGAACCTGTTGTATCTCCGGCCACTCTTCGTAGCTCAGTAGATCGGGACTCGGACTCACTGTCGAGCAAACTGACCCATGCTCCTTTGATGTCGGTGCTCGAGAGTCGGGTGACTGAACGTGGTCCACGAACGCCGAGCGAGCCGCCGGATGAAGAAGATTATGAGGATTTAGATGGTGATTTGCCATCAACTGTCTATTGTAGGCAGTTGAGTGTCCCTCATCCTGATTCACTCACAACCAACAGTACAACCGGAAATTCCAACGGACCATGCTGGTCTTCAGATCGCTCGCCGCAACGTACCGTGGATGCGGCTCGACCATTCTCCACTACTTGTTCAAACTACACGGAGTGTAAGCTCGTTCCCGTGATTGCTCATTCACAGTTTTTACGCGCTCCAACTCGTACTGCTGTTCGTGATGCTGGGTTTTTCCCTAGTACTGGTATATCTCAAATTGTTCCAGGTGAAGCACAACAGTCAACAACCTCACTCGGCGGAATATCCAGCGGCTATCCTGGAAAACAGGCCCATTCACCCATTCGTGCATCAAGACAACTTGATTCGAACGGACTACATCGCAGTAGTGGTCGAATAAGGAATCACTCCTCCTTGTCTGCCTCCGCAGACAATTCAATCCACTGTTCGCCACCACTTCCCCCACCTCCACCACCACCTCCACCTCCTATTCGATCTGCTTTGTCGTCCAATACGTTGGTTGATTATGAAGCCACGAGCCCCATGGATTCGGGTCCTCATGTGCGCCTCTCGGGATCGGATGTACCTGCAACCTACGGTGAGGCGGAGCACATGCTGAAAACCAATTCACTGGAATATTTCATACGACGCGATCAGGAAATTCGCAGTTGGCAAGAGGCGCGATCGTACGAGTGGGATCGACGTCGTGGGTCGTCTGGTAATCGCCCATCTGTGGAAGTTCATTCTCATACCCGACATGGATGTCAGAGAAGACACTCATGGCGCAATTCCGCTGCGTACGCAGCACTTCCTTCGCACCATCCAGGTTGGTCTGGTCTGGATGAGAAGTGCACTCGACATACAGGATCTAATGTAGCGGGTCAGTTGTTTGACGTGGAGCAAACGTTGCACCGATTGCAAGATAGCTTGCGGGCACAGCTTGATCGAACGCGTATGGCGCTGACCCCGCACAACGGTTCGACGCTCAATCGGCTCCCATCATTCCACAGCACTGGATGTGCGGTTGATGCCAGTGATTTGACTCCATATGCAGCAGAGCGGTTAGAATATCACCGGCGTTTCAGTCTGACCGAACAAAGAATCCATACGAACTCGTCACCCAATTAATACCGAATGATAATGTTTGTGAAGACACGGTTGTCAATTCGATCGCTGTATTATCGTCAGTCAATTTCGGGCCTATATCAGGCATTTGTGTAAATAGGCCACCTATTCCCGGTCCTTACTGACTGAACTGTACAACAGTCCTTGATCGTCCTTCGTATACTAATCACATGCCGTGATTGGCGCCCATCTGTTCACTTATGTTGTAGCGTATTTCCAATCGACAAACCAACCCTACCTCCCACTCCGGATGCGCTGAAAACAGTTGTTTGCCGTCGATTTTCTTGTTTCTTCGAATCTTTTTTGTTGATAGTTCTGATTGAAATTGCTTAACTTTGTTCCCGGTTTGTGGCCCGACTTTTTACAGCTTTCTGTACATAGTTTTCTTGCCGTCCTTATTGCTGGCATCGAGACCACGACCATTATCCCGTCTACTTATCACACAGACACTAACACATTTCAGAACGAGTTATCCGATCATTTTTTTATACACACGTTGATGTATACTTGTACTCAAGTACGTATGTGCATGTAACTGAAAAAAACAGTAATTCGAACAAAAGGATTGCTTACGTGCAGAAAATATTTCATCCCACAGTAGCACTTTGCTCCTCACCTTTCAATCACCGCCCAACTAAGGCATCATTTGTACATATAACTAGTTGGTAAGAACATGTTTTCTTCGTTTCTTGTTTATTTCATATCGGGTCGACTTGTATCTGAATGGCATTCTCTAGCATCTTCCTGCGACCCCTGTGAATCCGTATGTCACATCTTATCGAATACTATCTTGTTTCGCTCGTTTGAGCTACTCGCGTGAACTTATTTTTTCTTCTAGGTGCCAGCTGAGCAATTTATCGATCTGCTACTCGTACCCAGTCGTATCTACGTGATCTCTTTCGCTTCAAAAACAACTGGTGCGCTTACTTGTCCCCAGTTACGAGTACATTTTCATCAGTAATACCATTCTTATAATTGTTATCATAAAAATAACATTATCATCAATAATACTTCTACCAATACGAAA
>STRG.79783.1
CGTCTGCGAGATGGAAGGGCGCGGGTTCGAACCCTGGATGTGGCAGAGGATATGCACCATTGATGAGCTTTAACAAGAGCATAACTCGTGTCTGGTGCTTCAGAGTGCAGGTTGGTCGGATGACCTGGGGTTTGCGATTTAAACGTAGAGGCCAAAGGATAGTCAATCAAACAAAGTTTCCATCTGGTCTGTGGCCTGTTGTACGGTGGAGGGTGAGTCGTGGCAGCTTAAGAGCACACATTGTTTTTGAGCACATAAAGCAGGGTTGTGTAGGTGGATGCTAACATCGTTTGCTGTGGTCAGGATGGACATTTTATTGGTCGTGATTGTCCACCCCGGACCTTATAAAGGGGCACGAAAAGCCCCGGACAAGTTTACTATCGAATTGGACTGAGCTATGTGTGAAACGACCGCGCCAGTGAGCGATTTAATTGCTCTGGTGTTCAACCATGCAGGGTGTTGAACGAGGATACGTTCAAACAAACCCCTGGTCTTGCGGCCGATGTACATTGTTCCACAGGAACAAATGAGTGAGTACCCACAGAATGAGGCTGTAGAATCGGGTAATTTGTCTTTCAACCGCAAAATCACTGCTGGTCTGGACTAGAACAACATCTGGAGATCAACCGCTCGTAAAATGTTTTGCTGATGGCGTCTGACAATGCTGTCCCCGCAATCTCTGCCAACGTGCCGCCTTTGAATGACAAAGTTATGTATACTGGTTTTTTCCACCTCTCCATTTGCATCGTCCTATCAACTAGGCGGTACGGATGGTCATTCTGGATAAAAATCCTTCGCATCTTTCGCAGTTCTTCCTCAATTGTGTCCTTCAAACATCTTCGTCCTGCCCTGCTTATGAGGCACCGAATTAGGTTCTCTTTCTCCTCAAGAGGCAGGAAACGGTGGAAGTGGATGTAATGTCCATTCCACATTGCCTTCGTGCTTACTGACCGACTGATTGAACCGTGTCCACGACGACTCATCCGTACGTCTAAGAAGCCTAGTGTGTTGTTTGGTTCTGTTTCCATTGTGAACTGCACGTTGTCATGTCTGAGTTAAACAAATCTAACAGTTGATCTCGCTGGTCTGAGGAACTGATTAATACTATGACCCAACCTTTAGGAAAAGCAGAACAACCGATTGCTGAGTGGCTCTTTGAGTGAGTGAACATGAACGCGACTTACAGGTCAATAAAACGAAATCGATACGAAAGGGAACGATTGCCACTTGCCGAATAACCGGGCAGTAAAAATCACTGTTCATGTTGGCGTTCGCTGGCGTGTGTGCGTATGCATGCGCATAGTATCAGCTGACGGTCCGTTCAATCACACAGGATGTCATGGAGTCTGCGTCAACAACAGCTGTAGACTATTGATTCATGTGGCCATTTTCCAACTTTACCGTAAAGGCGTCGGCAAACAGTTGTCCGAGTAGAAAGCCCATTGCTTAATCTAGAAGGACACATCTAACGGATTTACATTGGTCACTGATGGAATTGGAAATGAAATTTACTAAGCTCGCTGCTGCTTCAGTTGTAGAAACTTGGGATTAGTCGCGAGGCAATGAAGCACTGCATATTCAATACTGATGAGCAGAGTAATATTCGAAGGAAATCCATGGCTCTCGTTCCGTTCCCGGTATAGGTATCATCGTAGCTGGAAGCCAACAGTCTGGGCTGGGAATGAGTCGAGTGAACGGTAATTACCGTAGTTATTTGTTCGCTGAGGCCCTGCTCCGTGTTTGTGTACTGCTGAAAGTAGACCACTTGCTTCAGCAGACATGACGAATTTGGTGAATTCGAAAGGCTTGAAAACCTGCTCGGGAATTTCTACACTTCACGATAGTCGGGATGTCATTAGCATCGTCGTGTAACGAAGGTATTGGACATTTTATTGGTCTACGCCGAGGTCGTCAGACGGGTGGCCCTTCTGTTGGTCACAGAAAAGATTGCTCCCAAACCATATGTTC
>STRG.34832.1
ATTCCAATTAACACAGTTTACTACATGGGCAAAGATCGATACCGCTATTCTCACACGAGGATAGGGCTACCTAAGGAATCAATTCAATTACAAAATTGAAAAAGAAGGGCAAAAGGGGGCAGCCCTGACCAACACCACTTTCCCTGGTGAACTCGAGTGAAACATCGCCGTAAGCACGAACTCGGATTCGGCCGTTTGCATACAAACATTGGCACACTGGCATACCCTTAACGAGAGGCAGCGCCAGAAAAAACTGTACGGTCGACTGAATCGAACGCCGCTTTCAGATCAAGGATGACGGAGATTGTGGGATTACAAAAGATGTATCTATACTCTAAGGTTTGCCGAAAAGTAAACGTTTGGTCAATACAACCACAACCGGGTCTGAAACACACAGGGACAAACAAGCAAACAAAAGAACACCAACACCGACCACTTTCCTCCGCATCCAGAACTCGGTGCTCGTCATGTGCGCTGGAAACACGACTGCGTTAAGATAACTATTCCAGCTAAGGCATCTTCGAATGACAACTCGACTCATCATTAAATCACATCAACAATCATCGTACTCACTATCACACACCTCCAAACCACATCATATGCGATGCGAATAATCCCCACAGATAGGAACCGAATGCAAACCAATCTCTATCGCGCCAAAGCTTGATCGTAAACAAATACAATTCAATTGGATGCCCGCTCCTCGGAAACCAATGACGCCCTCGTCAGCCCACCATCTTCAACATCAAAACAGTAGCGAATGGGTACAACGAAAGATAACAACAGACCATTCGCCGCAACACAAGCAAAGTCGAGCAGTATAATACCCGCATGTTACGTCAAACACTTCTCAATCATTCACCACTGCGAGCAAATAGATAAAACACATTGAAAAAACTACACAAATCAATGCCACACGTGCTCATCAAACAACAAAATAACCAAGAAACCATCGTCCACAAAAATTGTTCCCCCTCATCGACTAAAACAACAGTCAATACATTTTCCAATCCCAGTCTATTGGACGGCAAAACATCACTCATCTTGGTGTGACAACAGACGTTCAGTGGTCATTCCAATAAAACATAGTCTATCAAATTACTCGCAACGGATCTTCATCATTACCCTCAATTTCATATCCATTGACAAAATTGACACAGTACCAAACAGTAAAACAATACCACGAACGACTTCTGTTACCTTCCCAAACAGTTCGGATTCAAAAGAAAACTCCCCTCCAATATGGCCTCTATCTATCAGCAAACAAAACACATTAGGTGAACAACGATTAACCAACCGAAAGTGAAAAAATACGATTGAAAGTCAATTGCCAAACTCATGTTGAAAGAAATTCCATCCTATATCAATTCGCAGACACTGACTACGAGAAAAACAATAACCAGTATCGAACCAACATATGCGCCGGAAAGAGAAAAATACTGAACAGATTCGGATAAAGTACGCAAACGGAAACAATGACCAATCAAGATGAACAAAGAATAAAAGTGGGCCCTTGATAAATCCCATTACTATCAAGGTATGAAGAAAAAACAATTGTGCTCAAATCATCCATCACACAACACGTTCATAGTACGTGGAAAAATCCGAGTCACAAACACACACAC
>STRG.11045.1
CAACATGATTTTTCGTGATATTCTGTGCCCGAAATTCAACTTTGCACCTCGTCAAAAAAGTCTGTTACGAAGATGGTTATTCTAGAACAAATCGTGGTCTGATAGATTAGTCTTTTATTTATTTTAGCCCGAAAAATTCTGCATTGTTCAGGGTATCTTCTGTAACGTTCCGACAAAAAGGTTGACTGTCCTTTAATGGAGTCCAGTATTAGTAGGTGTGATACAGTATGCGATTTCAAAGTCGTTGAATGAGTTTCCTTGAGAATTTTCTCTTACGATTGATGTGCATATGAATCATCTAACTCTCACCACAGGTGCTTACTTGTTACCGACCGAAAAGCCCAAGCTGTAGGGACTTGGAATTGACTGAATTTGGCTATATAATTTAATTATTTGAAATTTGGATGAATAAATATAACTAAAGTAGTTTCCTTGGTTAAAGAGGGAAACACCACAGTTTAGGAGCACTGTAGTTTATAAGCCACCCATCAGCAAGGAATAAAGCTAACGTAAATATATAAATTATATCATCTAGTTTGTAAAAAACAAATATAGAACTAAGTGGCCTCTGGATGGTAGCATGAATGTTAAATTGTGCCTACAGTAGGTATTTCATACAGTTGTTGTGATACCGTTAATGGATTTGTGGCAGATTTCTTGTGATAAAAGAAACTGGTGTATCTTGGCACACTGTTCTTCGGGTGCTCTTATGAGTTTTTCTCGTTCGCTTCTAATGGAACTTTTATCGAACTTTTGAGACAGTTAAAGCCTGTTCGAAGGGGTTGAAAAATGGACTACGTGTAGGAACAGAAAAGAAAGAATATCAAATGGCCAAACTAGCTTTAGATTTCCGCCGACGTTTTCGAGAATTCTCAATGATGAGCTGTATCTCGGTATCGGGCTCGTCAATGTTCACTTCAAAGAAGTATGCTTCCAAGAGTCTATTGAAAATCTGCTTGTTTATTTTTGCTTGACATTCAAAACGTAGTATCTTAGGCGTCAAAATGCATGCAATGATATGCAGGTTCACTCCTTGATTTGACGGCTATTTTTTTAAACGTGGTTTCCCTTTATTAGATCATCTGACCAGTCACGTCGTACTCCAATCAAGTAGCAATACGTGCCTAGGCTTTACCGACATCGAAAAGCGACAATCAGATGCCGCATCAATTGAATGTTTCTATACATGCATGCTGTACCATTGGCTTTACAGTCTTGTTAGGTCTTAAGATGTTGTCTTGTTGGTACTGGTTCGAAAATCCTGTCTGCACCACTTCCTGGAATTAAGATCCCCTCTGAAAAGTTTGCTTAGATGACTGAGTCAAAATATTCGGTATTTATCTGTTAACGCAAACTGCAGGATAGTCAGTTCAGGAAATGCTTACGTACGGCTTTTAAACAGCGGCATTTGGCACTTAATCTGCGGAAAATACTGTAGTTCTCGATTAGCAGTTCGAATTTCGTGTGCTGTTTGATGCCACAGCGCTATTCGTTATTTATTCGTTTGCTCCATCGATAACTGTCTTTCACCAATTGAAAATCACTTTTAATTTCTCCGCTTGCGCACGGCTAAATCTTACCCCTTGTGGCTCAAGCTGCATCCGGCATCGCCCTAAACATTAGACGTGATCGACAAACTGCATTTATTTGATGAACATTTTTGTTCAACCAAACTTTAGGTCTGACAACCATTCTCGGGTTTCAGTGAGTGCCTAGGGACTCGGGTTCTACCCAAGCGGCACGATTTGCAAGGCTGATCGGCCAACTATAGGCTAACTTTTGGACAGAAAGATATGTTACGTCTACGATGAAGCCTGGCACAGCTACTTGTTGAATTTTACGACAAATATAATGATATGAGTATCGCGGCATTTATTAGTATGAGTCTGCCTTTTGAAAATAGGACATTTCGATTTACTAACACTCTTGTGACCAGGCGGAGTTTTGCTGGTTTGCTCAATTCTGCGCTGTTGTGTTCGGTAGTTCACCTATTAAATTTAATTTATGACTTGTAGACGTAACCGATACACGATTTTTAGCTGTATGTTTTCATTTGATGTTATTTTAAGCTACAACTAAAACTTGTATTATATTTATGAGAAAATCGATTTTTTGTTTATTTATGGTGCGAAGCTATTCGTCCTGAAATGTTGTCTTATTCGAAATGTTCCGAAGAAGTTCCTGGTATGTTTCAAACGGAACTATATTGCGAACTGTTTCAAATATTTTGACAAATGGATTGCCAATTTTCCTTACACTTTGGGAGTTTCTATTTATAGATATATAAAGTCCCAAAACGTAAAGAAAATTTACAGTCCAGTTGATCAAATAGTCAAAAATGTTCTCTATGTAGTTCCACTTGAAACACCGGGAATTTTTTCGAAACATTTTAAGCAAAACAACACTTCCAAACGAATAATTTTCCATTATTGGATAACCAATATACATCGTGTGCCCAAAGAAACAAAGTGGAAGGGATATTGAAGGCGGGAAAAGGCCCTCAGTGTTAAGAAATGCATTATCTTTGGCAAAGTCACACCATGGGAGCACCGATGTTTGTATCGCAAATTACAATCTGAAGTTAAGCTCATAAAACCATGCTACTAATTAAGTTTGCTGGCCTCAATTCAATAAATATACCAGTAAAATTACTAGAATATTTATTTATATAAGTTTGTTTTACAAAAGCACACATTTTTCTTACGGACTGCACTTGTGACCACGTGGTGTCATGGTGGTTTGCTTTGTTCTCTGTTGGTAGGCTTCTCTGTTCGATTTTTTCTGTGATAAACACGACTCAAATGATGGAGATTACTTAAGGGCATTTTTGCAGTTGACTTTACCTCTGGTATGCTGATAAATCTACATCTATATGTATGCCCATAATTCCACATACGTACATGCACACATACACATGTTCTTGGAAAGTAAGATAGTCCTATTCTAGTGTTGTTTTTGCGTTCTATGTAACCTTGGTCTTTAACCTTCGCATTCTTGAAATTCGAATACATTGTTATGCGTTGGTTTATGAACTCTAGAAATCATGGCGACGAAAAACGAATATGCGATTGCGTAAATTATCGTCCGCTTTGAAATAAACCGTACTATTTTTTCTTTCGGAATTGTTTTATACATTTGGTGCAATCAGCAACTCTTAAGGCATTCAGAAGACCGGCAATTTGTCACAGATTGCAACTCTGTGTTCCTCAGATTTAGTTCGTAGTTTATGAAAAGTTGTGCTTCCCAGTCCTATTTTTCGAGGAATGAACATTCACATTGTCTAACGTACTGTTTCCTAATTTTTCGGTATGTTCCGATTTCATTGAACAAAGCTGCTTTGTTACGTAAGATATCGGATATTTCTACTTTTTACTGCAAACAAATCTCATTCAAACTACCTTCGAAATTTTTGCGCGGACATTTTTTTTATTCAGCGTTTTCTTAAGTGCCATTTTCTCATTTTTATATATTTTTATATTTCAGATCCCGTGATCACATAAAGCGCCAGCAACGAACACCGTCCAACAAAGCAGAACGAAGCAGGCACTCAAGACAGGCGAAGACGATCTGGGTGCACGTCAATCTGTCGCGCTGTGTTAAATGAGCCAAGCCGTTTGTTAGCAGTGGACCAGCCCATTCCCTCAGGGTGACTATTTTTGCGTAAATAACGATGCGAAACCTTTGTCATTCATTCATTCAATCAATCCCTCCTTCGTTTAGTCTTTCTTTCTAGTAGATGCGTAGTGATTCCCTCGATGTAAAGCTCGTCACGATTCACTTGTTGGCGTCCACTGAAGTTTCAGCAAAACACGGCTGGACCATCAGTGCATTATCTAATTTCCTCTTGAATGTGCCCAATTAGCACAAGGAGACACAGATTAAAGGAGCGGTTCTTCGATGACACCCATACAATAAACTTATTTTTGGAGCCTGGAGCCTGTGTTGCCCCTTCTCTCAAATAGTTATTTGTAGTTGGGTCTGCCATCTGAGAGACTGTCACTCCTCAGGGGCTCTTCCTGTTCCAGCACCAAGTTTTCAACTAACCGACGATGCGAGTGACAATGCGACTAGAGTTACTAGACTTCCTAGTCGCAGAAAGTGACTTCCGACAAGATACAAATATATTCCTTTTCAGAATGCCTTTTTGATGTGATGGCTTTCATCAGTCACACCTTGTTCCGGTACGGGGCCTTTGAAATTGGCCTTGCTTTTATCCCCTCTTCCATCTTCGGGGATAATTCACACGTACTTTATAAAGCAGCAATAATTTTTTTGTTTTTCAACCTTGGTTACCATAACAATCATTGTTCCGTTAAGAAAAACCAAAGTATCCTGGCGAATTGATGAAATTCATCAAGTCCGTAATGATATAAACCAAACATACGGGCTGGGGAAGAGGCCACTTTTGGCGCATTCTTCAAACGCACGCGATAACTGATACCTTTATTGGTGAGTTGAACAGCCCTACACTATCATTACCATAGAAGAAAAATCAAAGGCCCCTTTGTAAAACCCAAAAGCCATTTCCAAAATTTGCAAAACACTCCTACTCATCACGAACTAAGCCAGAAATTAATCCAAAACCACCAACCACAGCGAAACCCGCAAAACCGGCCCCAAGCGCGATCAATGATGGCGACAACCTTGATAACAAAGCTTATATACCCTTGTGGCACACTCTCAAACAAAAGTCGCACTGTAAAATTTCACGTCAATCTCATTTTCTACTCGCACAAGTTCATCGGTTCAAGCAGTTTCACATGTAATGGTACCTCAACTTCTGTCAGGTTACATTTAGGCCTGTATGTTCTGGCACTATCAGTCTGCAGTCACACTTCGAAGACTTATGGAGAAACAAGCAAGAAACAGAATAAAGCGGGTTTACTTCAAAGTATTTGGAATACTAAGGAAACTCCATGCCGAATGGAAAGTAGTTCTTCAACGACAGAAAATATCAAACTTGTGAGTACCCATTATTCTCAGTCCGAACGTGCGTTCACTCATCGGAAAAGTCTGTAATTTGAGAGACCCCGTCCTCCGTCGGGAATGTGAGCAACTCGTACTCACGTTGCTACAAAAAACGTGGCTCAATGACAAAACTGATGACGAAATCATTCACCTCAATGGCTTTACCTGCTACCGGGCCGATCTCTCCTGGCTTCGCAAAAAACGCGGAGGAGGGATTATCACTCACCTTAAAGACAGTTGGCGTAGGTGCTACTGTTGTACTCAACTTCCCACTTTAGGGCTTCCATGATCCTAAAAAAATCTAGACATATGAGTATATATAGCTTCATGCCCAGTCAGCAAAATAGTCCCAAATTTGGCCCAATTTATTCCCGTTTGAAATACCCCGGGGAAATTTGTTGGGACTATTTTGGAGCACACCGAGAATGCATCGGCTTACTTGCTTTACTTCGAAATTTCGGTAAGCTGTGCCAGGATCCTTCATCTTGGGGTACTAGTTAACGAATTTTCGTCAGTTTTCCTTTGAATAAATAATATGATCTGTAAATACCCTCGGAAAATACTTACCGCCGCCCGAGTACCTTTTGATGCCCACCATCCCTATCAAAAGTAGCATTTTACAAAGAAATCAAGGGTTACTTTCATGTTATGGACCGTACTTGAAGCCACAGGCAAAAGTCTCCAACTCAGTACACACAATCAAAACCTTCCCAAAGTAGTCCCTTGGGGGACTTTTTTGGGACCAAATGCTCTATCTTTGTGCTGACCGGGCTGGTAAACCATAGTTTTTCAATGAAGTGAAATTAGTTTTTCCTTGTTCTGGAACTGTCCAAATCTAATAGCATGACAAAAATTATTCTCAAACTAATTACTAAGAAATAGTCCTTCAAGGTACCATTTTGGGACTAAAATGCGCACCCCTGTGCTGACTGGGTAGTCATTGTGAACGTTCACATTTCTCCCACGTGCCCTGCTGATGTTATTGGGAATTTCTCCGAGATTTTATCTTTCAAACTTTTGAGCTATGGTGGCAGTTTTTTTGTGCTTTGTTTGTGATGATTTTAATCGTTCTCAGATGGAATTCTTGACGCCACTGGGTCTAAAGTACATCATGGATTTCCCCACCAAGATTGAGGCCCATTTGTGTTTGTTTTTCACAGACAACCCTGATCTGGTTCGAACCCCACGTAGGTTCCCCTTAGGGACGTGGGATCATGCTGCACTACTGTTATCTCCAGTGATATTCAGCTACAGTGACCCAGAATTTTCACCCGCTGTCGAGACCTAAAACGCAAAAACGTCAACGTTATTCAGCAAATGTACAAAGACTTCAAGCTATTATTGAGCGGACTAACTTCGACTCATTTTGCCACCAAGACCCCACCGCTTTTGCGAGCATCTCACCGGCTGCCTGAATATTTGCTACGATGTGTGTTGTCCATTGGAGACCATATACATCCGTAGTGACCGATTTTCTCCGCCGTTTCTCAAGAAGTTGCGCCGTAGGTAAGAAGCTGGTTACAAAGTGGAAACTACCTCACAGTGAAAATCCTTTTTTTTGGTAACCAAGTCAGAAATACTCTGGCTTAACGGCGTATAAAGTAGTGTGCTCCTAGCCAACACTAACTTGCGAGAACTCTGGATTTTCATCAAACATTTGAGTGGTATCTCCACAAGACACTCATACCCAAACCTTAATTTTGAGGATCTAAAAGGCGACTTCAACAAGTAACCCCTTCCTTTGTTGTGCCCTTTTACTGACGTTCCATATTTTCACGGCTTCACTAGCTTCATCTTCCACAACATATACACTCAAGCTGTTTGAAAGGGTTGTCAAACCTCAAGTGCAACAAGTCCCACGGACCTGATAATCTTCCCGCAATTGTGCTGAACAATGTGCACAAGTACTCACATCAGTGATGACAGAATTATTTCATCAATATTCTCACGGCGAGAAGATTCCCCACTGTAAGAGATCAACGTCCACCACACCTGTGCCCAAGAAGAAAGACCGTAAACTCCGTCCGATTGGCTGTACCTCCATTGCTCCCAAGGTGCTTGAGAATTTATTACTCTTGAAAATGTTCAGTGATTTGACAATACGAGATATGAACCATTTTGCCCACCACTGCCCTCGCTTTACCTTGGACGCTGCTGCTTCATTGATTCATAATGTCCTGTTGTCGATGGACAAGAAATCAAAAGCTGTGCGAACCTGCTTCGTGGATTGTAGTGATGCTTTCGACGGTGTTGATTGACGAAAGCTTCTCGACATACTCTCAAGTAACGGAATGCAACTCTCACATATTCGACTTTTGTCTGATTGCTTCTCCAATCGGCAGTAGTTTACAAGATACAGCGTGAAACCTCTTCAACATCGGTTCCAAACCAAAGCGTACTACAGAGCTCAGTCCTCTCCCCTTTTCTATTCTCCGCCTACACTTATTCCATGTCTGTCACTGACCGGTCCTTCGTTACAAAGTATGCAGATGGTGTTCCGACTGGGTTGCCCCATCTTGAAGTTTGAACGACACCTGAGCTCCAATCTGGTTCCTTAGATGTTGACCACTGTTTCAAAGGCCATAATCTAATCTCAAGTCGCTCTAAATGCCCAGATGTTGTCTTACCTCTTCTCAAAGGCTCTGAGTACGTGAACTTTCTGGAATCCTGTCCAGATGTTCACGTAGACAACATCTCCTTTCGTCGCCAACCATCGGTTAAACACTTTGGGATCAAGATCATACAAAATCTTGGTTGGACTGAACATGCTTCCCGCGTTTTAACAAAAGCGAGAAGACTAATTTGATGCATTTTGCTTCTGAAAGCAATTTTACATCACTCGACGTTTTATCCTTGCACGTATATCACCTCACTGGCTGCTTTCTTCTTCAGTCGTCTTCCCTGGCTTAGATGCTACAGATTTAATCACAATAAAAGATATCCCAAGCACTTATCCTACACAACTGTTATTCCTCGTATGTATCCCACAGAATCCATTATATCCCAACCCCATGAAGAGTGCACAAAGATTAGCCGAGAGGATTCTGAATGAATCATCCGCTTCACAGGGACCTCAGTGTGTTTCCCCCTCTTCCACCCGCGACCACTATAAAAGGATTTACGATGGCGAGACTGCCCACCGGTCCTTGTTTGTCCCCTACTTCACTTGATTCTTATGTAACCCGGCAAACATCGACTCTGAACTTAGATAACGTTTATTGTCCTAGCTACTAAATCAACTCCTGACACTGTTTTTTCTCTGCTGTACCTGTTAAATTCTATTTCGTGCAACTGCTGTGAGTATAGTTATGTACTACTGAATCTTCA
>STRG.72226.1
ATTTGAACAATCTTATTTCCACGGTAACTTCTATTGTTTCTGTTGTACTTCATGAACTGTCAGATGCTCCAAAACACGATGACAGAGAATGAAGATTCGCTGTCACAGTTTATTATACAAAGTGGTAATTATTATTCCTAAAATGATAACTTCTTATGAAGCTGACCTTCTGTGAGCAACGGCGAACTGATTCCGCTAAATGATTTATGCGGAATTGGGGTTACAGTAATCAACTAAATTTCGTTAGACCGCAATGTTAATGGATTATCAAGTACAACAAAAAGTACCGCCGTTCAGCGGTCATAAGTTGCACGGGTATAACGGTAATTGACGATTTACTGTCTACTCCATTAAAAGCTGCTTAGGATCCATGAAACTAAAAAGCTTTCGTAACGAAGTTGTGAAATTAAAAGTAATATGACGGCACTGCATGAATAGACAGCACAAATTTATTCGACGCTCAATGAATCCATCGTTTCTTTCCCTGTGGATAACCTTAGATTTGACTAACAGAATTCGTCATCGTATATAATGAAAGAAAGGAAACACAAATGAATGACAACGAAATGGAGTCAGCAAAAACCACAGCCTCGTATTATGTCAGTTAGTATTACGTGTCGATATACGGACACATATGTGTCAGTTAAATATTACTGATCGACAGGGGTAAATGAAAAAATTTCCTTACAGTCTTCATTTGTTCCGAATTTTGTTATAGTTTTAGGAACAGCTGCGTACTAACCCTTCCAATACATAAGGCTAAACACGTAATAAAAAGTTAGGTATGGCTGATAAGTAATGGAATCAACTGATCGAATTACAGTTAAAGGGAGCTTTAGTTTCAACAATGAGAAACTGTAGGGGGAAAACCGTCAATGAACACCCGGCGATTCATTTCATCTGTTGCTTCGAATTCCGTCGGGACGGTAGAATTAATGAAATTTCCAAACCAATTTGCCTACATACCTACATCAGGATGAAAATAAAATAAATATAGATTACTGAGTACGATTATTGACTACCTCAATGATTCTAAACCGCAGCTTGATAACGCATCATAATGTCGAACAACGGAAATTGTTAGATCACGTCTCTCAGCTATACGGTAATCCGTGCACAGTTGTTACCCGCGAGCAAGTGAGCCAACGATCATGTTGTGACACAAAAATTGTCATAAATAAATACCAATGGCATTATTTAAAAACAAACCACTAATAACAATTCCTGTACATGCAAAAAAGACCGTTCATTGTTTCACAAAAATGCCATGATTTTATCACCACCAGCTCGCACATGTTGAGGTTGTAACTTTTCTATAAACTATTTAATCCAGCTCATTACGAAATAATTAAAACAATTATCGTCCATTATAATATAAAGTGTACACCTCACTTCGGCGTATAAGCGGAAAAATTTCAGAATCGTACAATTACTCATGGAGTTTTTCATCGAACCAAAATAGAAAGAGGGAAGATTGATAAGGCCCTTTACAGGGAAGATGCTGTGTTTTTCTGAGTGAATCATACTTTGCGGCTGCCCAATTCACTAAAAGTGGTTTTCTTTAGGAACCCTAGCCGGAGCGTTTGACTCAAAAGTCTGACCCACAAGGCAGTGCAGCATTAACCCAGTACGGGAACGTGACCGAAGAACCGGTGAACGAACTTCTTGTGGTCTGTCACGTAAGACCTGGTTGTTGTCTGCATTCTGTCTTGTCTCCGCTGGTGCTTTGTTGACGATCCGCTTTTCGGATCCAGTCGTCAGCCTCGTGTACCCAGTGGAGCGAGCGGAACGTAGACATTCTTTGGGCTCAGGGCTGCCCAGCTTAGGCGGGCGGTAGCTGCCCAATGCAGTGTGTTGACTTCTCCCACCGGCGAGAGAAACTCCAGGTACACCACTCCTACGTCCATCTAATGGGGGTTTTTAGACCGGTAAACTGTTTCTCTCCGTGTTTGTTTGCTGGAGTGTTCTCTCCAGAGGCAAAGTGGTTAGAACCGGATGTTTCCCGTCAACTGGTTCAGAGACTACTTCGTCTGATCTCTACCTGTTAACCTGTCAGGCATGATTGCATCTCCAGCGTAAGGAAGCTATCCTGCATAGCTCTTTGGGTCATGGAGGCACGTACGCCACGAATCGTTGTGAAAATGCTGTTCCTAGTGTCACTAACCCCAGAACTGTCCTGGCGATATCGCTTCGGATCATGATTTCCGAGACTAGGGATCATTCCAAAATTGTGCTCCCTGTTCGCAGTACAGCGTCCTGTGTAAGCTTCGCGCGTCGTGTCCCAGCGGTCGAAGTGACAAGACAGCGAACTGTAAGCCTCTTCCGTGGAAAACGCACAGCGTATTGAAAGATGGGAACGCTACTAGATGTACGTAGTCGGGGCGTTACAATGGGAACTCTGCACGAACACCGCGTAGATATCATTTGCCTTTTGGAAGTTCGTCTACCCCTTCTTCGGCACGATTTGTTAGGGTTTTGGCTCTTTTGGCTCTTTCGCACGAGATCTAAGAACGACTACGAATACCATGGTGTCGCATTTGTCCTGGGAAAATAGTCACCAACGCGCTGGATCTCCCGGGAACCGAAATCTTGGAGATTGGTCTTGGCTCGCCTCACGCGCTGTTCCCAGAACTTGTCGGCGATTGTTGTCTATGCACCAACAAATGCGGCTGAAAACAACAGAAGATGACTTCTGCCCCAAATCACAAGATCTAATCAGTCTTGGTTCAAGAAGTGTTGTACTCTTTGTTGCCGGTGACTGGAACGTACGATCGGGCCCCGCGGATTAGGGATGACCATTCCATGCGCCAGACGTCATAGAAATATTGACTGTTCTGATGTGTTTGCGGACGTAACTCACAAGACCAATCGGCGACCAAAGACAAGATAATATTCTTACTTGTATCCAATTTTCATGAGTTTGTTCTTATCCTCAACTTTTTGTGTTGTCAGTAATTTGGTTACTGAGATTGCTGAAAACTCCGTTTGATTTAATGCTCAGTATTGTTCGAAATAGGATTTACCATGATAGTTTCATAGAAATTTGGTAAACTGCGTAAAACTCACGAGGTTGTACTAGTTAATTCAGCTTATGTGCGTGCGTGCAAAATCGGATCGTACGTCTTTAATATCAACATCCAGCAAACGGTAAACCCAGCTGTTTTATAATTTCAGAATAATTTGTTCTGTTAAAGAGCTACAGCTTGTACCATCCTAGTTCACTACTTCACTGTACTTTTGTTTTCACAGCTGTCACCCGTTTGCACGAGATTGAGCATAGAAACGCCCTATGACCGCAACCACTAGAAAAGTCGTCCTCTGGTCGTCCAGCATTTTTGCTCAATCTGAAACCACCATCCCAAACCACTCAGGTCGTTCATCTCCGAGAACCGATTGGGCCACCATCCGAAAACAGTTTGGGTTTCCCCGCGGGCTGGCGTGAGTTGATCCGCTTCGAGCGAATGTGCTTTGCTGCGGCAACAGCCGCGGCCGCTGATGCTACGGCCGTATCGGCCCCTAGTGTTCACTACGCTCAACCCTCACCCGGTTTTCTGCCATACCCAGCTTCTCCGAAACAGTATCCTGATGTGCCAAGTGACAACGCAACAGTTTCCATTCTACCGGCATTCCTTACCTCCCCACCCACTGGGTGATGATTGACTTGCAAATTCAGACAATGACTCGGAAAAATACTCACAACCGCGCGCGTAATTTTGTGTGCGTGGAAGGACCACAGATCATGCATTGAGCTTCATCTTCTAATTTTTCTTATTCGTCATACTCGCTGCTTCAGTCATGTTTGAGGACCGCGATCGTCGTAGTACGGAATGGTTAGATGTTCATATAGTTTGATCTGCTATCGATGAGCCGGAGCTCAGTAAGTGCATGTGGAAGTATTAACGATTACACCAATAAAGATGTGTGTGACGATCTGTTTTTGAGCGCGTTACACTAATAACGTCAACCTTTTGCGTGCGGATTCAGTTGTAGTAATAACGAAATGTCGCAGCCTGACATGCTGAGGTACCTGGCGCAACCGGAAAAGTATCTGACTTGAAATGAACGTGCGTAAATTACGTTTTTCTAATAGTTATGCAGAAGTATGAACCTTTCACCAATCTTGAGTAGATATTGTAGTGTTGATGAGGAATGTGTGTACACCCTAAGGACGTCGAATTTTGCAACTTACTACTCGAAACCTTGTTAGTAGGCAAAACGGAGCAAATATCACAGGGTAAATAATGGAATCAGCTAGAAAAGTGAACGCGAAAATTGGATGATAGAGAAGCAAGTTAACGGACTTGACGGATACTTATTGTCGAATAATTGCTCTAGGCTCCACATCAACCTCAAACGGAGAGTTCGAAGGTGACATCAGTTTTGAATATGAGGCACTAATGGGGATGAAGTGTGATAAGGTTAGTGCATCGTGTCAGCTGTTCAATACGACATCCTGTTTTTTGTCTCTCAGTCGGATGACCGATACTACGAAGTAAGTAATCCCTCCACAACCGATTTTTTTATCGCCTGTCGATAAGTGATCCTGTGCGCCTATACTGAATTGTCTGATTTTCAAGGGCCATCATTGATGATCCTTTCCTATTACTTATAACTATTTACAGTAAAAGGGGTGAACCTGTTGGTCAGAAGAAAGTTCGATTCAAGTGGTTTTCACAGGCGCATTGATTCGGCGATGAGCTTTAACCTTGTTCATCCGGTTTTATGAAGATTATTTATTGTGTTCCGCAGTAGAATGGAAGTTTTTTTGCAGGGTGATTCACCAAGTGAGTCGGTCTTTATATAGATGACGTGTTGTTCATATCGTAGCGTTAGTGACGGCTGAGTGTTATATTATCGTGTGGTGCCGAAATGTGCCAGATTGCTAAGAGGCAGTTCGTGTAACCGACTAGTCAATTTATGATACTAGCACTCTTGCGTGCTTGGTTCACGTCTTAATTTGAACTAGGTGCATGCGTCGCTGATAGTTCTTGGCAGGCGTAAAGCCGTTAGATTTTGTTTATCTTGAGTTGTTTTGCGCTGACTCCGAGTTTATAAACCTTTACCAGGATAACCACTACTACTAATTGTTGCTTATGCATCACACTGCTACCATTTTCGTGTAGTAACGAAAACTGATAGATAGGGCAACAAGCTACTCTCGCTAGAAGTCTTGGAACTTTTAACATAGATGTGTGCATGACTCAAAGAGCTATTTGGGGTGGCCTCCTTAAGCCCGAGATACAATTATGCATGAAGGGTCAATGGATAGAGGACTGACAAAACAGTCTCATGATCCTCCAGGTTGGGTGTCTATCTTAGCTGGCAACTTAGTCGGTGAAATCTGTGAATAATTGATCCAAGCAAATGGACTTCTACTCAGCCACTCCTCTGCCTTGTGGACCGGTTCTTGTCAGAACTAAAGGCTTTGGCTGAGAACCCTAATTGTTCTCTTGTTTTGCGGCTGGAAACCGTAGCAGTAGCCGAATACAAAGGATTCCATACTGCATCGATCGTCGCGCAGGATACTCAAGACTGCGCTGCCCATTGCTTCAAGCGGGGTGGGTAGGGATAAGTGGACTACGACTCAGAGTTCCCCATGTCTTCTGTCCCCAACCACCTCTCTACCCCCTCTGTCCTTCCATAATGCTCCTACTGATGACACGTCCGATACTTGCAACAGTTCATTGTCAAATAGTGCTGTAAATGATCCTCTATCTTGTAACTCACATTTTCTCAAGCCTCTGAAACTCGGTTCCTTTAACGTGCGTACACTCATGCGGGACGGTCAGCAGGCGTGCC
>STRG.40475.1
CCAGTGTCACTCACCATATCTATACTAAGGGACCCCCAATGTTCAGTAGGCCGCGTCGGCTAGCACCAGACAAGCTTCGTGTTGCACAGACTGAATTCGAACATATGCTAGAACTGGGTATAATACGCCCTTCCGGTAGCCCTTGGGCTTCCCCTCTTCATATGGTCCCTAAGTCTAGTGGCGACTGGCGACCCTGTGGTGATTACAAAGCGCTTAACAAAGTCCTCGTCCCTGACCGATACCCGATTCCCCATATACAGGACCTTACTTCGTCTTTATTAGGTTGCTCCGTCTTCAGCCGTATCGATTTAGTTCGTGCGTACAACCAGATCCCGGTAGCAGAGGCCGATATCCCTAAAACTGCCGTCACTACGCCTTTCGGGCTGTTCGAGTTTCTGAGAATGCCGTTTGGACTCAGCAATGCAGCCCAGACCTTTCAACGATTCATGCACGAGGCAACTCGTGGTTTGGAAAATGTCCACGTATACCTGGATGATATTTTGGTGGCGAGTTCTTCAGAGCAAGAGCACATCGTACACTTACGAGCACTTTTCGAACGCCTCAGCCAGCGCGGCGTTACGATCAATATCGCGAAATGTGAATTAGGCCGGGCTGATATCACCTTCATAGGACATTTTATTTCATCCTCGGGTATCCGCCCTCTGTCAGATAAAGTTTCCGCTATTCGCGACTACCCTGAACCCCAATCCTTTCGCCAGTTGCGACAGTTTGCCGGCCTGGTGAATTTCTACCGCCGATTTATTCCTCACTGTGCGGAAATGTTGCAACCCCTCACCGACCTGTTGCGCGGAGGTAAGCGAAAGTTCGTGTTTCCCGACACGACGCAAGCTGCATTTGCCTTGGTCAAAGATGCTGTCACCATCACAGCACTCCTTACATACCCCGACCCTTTGGCTCCTATTTGGTAGTGACGGATGCCTCGGACACAGCGGTTGGAGCAGTACTGCAACAGTTCGTAGATGACTCTTGGCAACCTTTATCATTTTTATCCAAGCGCCTTCAACCCGCGGAATCAAGGTACAGCAGGTTCGGTAGAGAGTTATTAGCCATCTACTTGGGAATCCGTCATTTTCGACATGCACTCGAAGGCCGTTCGTTCACGGTGTTTACAGACCACAAGCTATTGGTTTACGCGCTAAAGTCAGCTTCGGATCGATACTCACCACGCGAGATTCGCCACTTAGACTTTGTCTCACAGTTTACTGTGGACATACGACACTTCTCTGGGGTACTTAATCCCATCGCAGACGCCTTATCGCGCATATATCAACTAAGTCTGTCACAGACGCCTAACATCAACTTGGACGCAATGGCATAGGCTCAAACTATGGACCCTGACATCGAACAACATCGACAAAACGGTTCTTTGAGTTTAACCACAGTGCCCATCCCAGCTTCCCAGAATACCATCGTGTGCGATGTGTCGCAAGGTCGCCCTAGGCCAGTAGTTCCTGCTGCCCGCCGTTATTTTACTTTCCTGACACTCCATAATCTGGCTCATCCGGGTGTGACTGCCTCGGTGAAACTGATAACTGAGCGTTTTGTTTGGCACAATGTCAAACGAGATGTCCGTCAATGGGCTCGTGCTTGTCTGCAGTGTCAACGTGTTAAGACCCATAGGCACACTAAGGCGGCGTTAGCCAGGTTCCCAGAACCTGAAACACGTTTTCATCATGTGCACGTCGACCTCGTAGGACCACTCCCACCTTCGCTTGGGTACGTTTACATACTCACATGCGTGGATCGTTTTACTCGCTGGCCGCAGGCCATCCCTATCCCTCGTCCCACCTCGGAAGAGGCCGCGAAAGCTTTTCTGACCGGTTGGGTTAGTCATTTCGGTTGCCCGGCAATAGTGACCACCGATCGCGGTCCACACTTTGACGGCGCTTTCGGCAGCCTACTCGCTACGCTCGGTTGCCAACACGTTAAGACGACAGCTTACCACCCTCAGGCCAATGGTATGGTTGAGCGTTTCCACCGGCAANACCACTACAAGCGCCATACACTGGCCCGTTTCGGGTGATAACACCTAGGGCAAAAACATTTGTCATAGATATCAGCGGACGACACGACACCGTATCTATCGACCGTCTCAAGCCTGCCGTCATGGAGTGCAAGCCGCTCGGCCAATTTACACCTACTCAAGCCGCTCAGTCACCTGCATCGAGCGAGTTACCACTCGAACCACCCCCAATTTCGCATAGTGGGGATTCGGAAGTTAGTCCATCAGATTCTCCAACCGTACCCGCAACACGAAGTAGCCGTCGCGGTCGCCAACTACGGAATCCCGTCCGCTTCGCCGATTTCGTGAAGATTTTTACAACCGACTGTTAGTAATAAGTTGGGAAGTTCGCCGTGGTTTTATCAACCAACAGGCTTGAGAAATTACAATCGGTAGTTAGGATTTCATTTGCTCCTGGTTTCCTAGCGACTACAACAACACCGAACATCGTTCGTGTGTTGTTATTACGGTCCAACATCCGCCGGCGCCCTCAGGCGCTGTTTTGTTTCAGTTTACCTTGCCCTCTCTCAGACGGATCTACACAGTAACATTGGCTTCATCCGTAGCCTGGCTGACTCCCGTGCACTTTCAAGGATCCAACCGCTCACTGAACAACAGGACGATTGGTCAGC
>STRG.130.3
GCTCAGCGAATCCGACAGAAGATCAAAGATTTCCTCGAGAACCGGGACAATCGGGCTCAAAGTCTCGAACCCGTGTAGTACTTCAAGACTTCAAGAATCAAGACATCTGAAAATTGCGCCACGCCGTGACGTCGGAGCGGAGGGCGACTCGGAGTTGTATTATGCGGTATGTGGGCAGAATAAGCCGAAGGAGCAGCATAGGGGATGAAGAAAAATCCAGTACGGGTTTTTGGCCGTTCCAAAAACGCCTGGTGCAATGCTGGGGTGAAAACTAACGTGACACCGACGCAGCACATCAGCTATAATCCAAACAGCATATTACCCACAGCTCAGACTCAGGTTCATGCTGATTCCAGGATAGTGCGGCAGATAGCCTAAACGTCATTTTCTTTGCTTGACTGTACTCCATGGATCACTCGGTGCTGCGACAATAGGACATCCTATTCTGTTGGCTTATAAGCAAATTCCTTGAACCTTAGCCCCTGTTACCACTCAATACAGGGCTCACTGTTGGTAACAATGAACCACCAGACACCCTTCAGTGTTAAGTTTAAGCGAAAGGAGACAGGTGGTAGATCGGATGATGGAGCAAAAGAGATAAGGCCAAGAGCAGTGAAGGTCTGAAGGGTGAAAGTAAAACCGCGTATGTAGAGAAAACTAATCAGAAATAGGGCAAAACAAAAAAAAAAACAAAGGGAAGGAGAACAAGCAACGGTGGAAAGTGGTGTGGAGAGGCTGAAGAAGTGGACAATTTGGATACCTTGTTAACAACCGAACAAGGTCTAATAAACCATCACCAATCCACGCAGTGCTATGTTGTCGGTCATTGTGGCCCATTCTTGAACACTCAGGTTCATAATATGTCCAGTCGGTGTTTGAACTCAGCCACGAGTTGTCTCGATCATTTTCTGTTGAAGTTTACTCCGGTTGTTTACCACAAGCTACGTGAAGAACTGAGCACGAAGTCGTGTCCGTGACCTGTTATTGTTCAGCTTAAAGGAATGGCCTGTCTTTCAGAGGAATTCGTGCGCAAACACCTGGAAGGGCTAAATATTCATAAGTCTGCCAGACCGGATGGTATCCACCCTGCTATCATTAAGCCGCTGGCAGATATCTTATTCCTTCCAGTATACAAGTTACATAAGGCCGCCCTGGACCATGGAAGTTTGCCACAGGGCCGGGCAAACTCAACAGTGGTAGCTATACATAAAGAGGGACCCCGCTGTAAAATGGGAAACTACAGAACTGTCAGCCTAACCTGCATCCTAGGCAAAGTGCGCACGTCGGTGAGCGCCCGCGAGAGAATTCTATTCTTCGCCTAGCTCGGCATGGATTTCTAAAAGACAGGTCGTGCTTGACCAATCTCTTGAGCTTCCTAGACGAATTAACTCGAAGAATGGATGAAAGTAAACAGGTAGAAGTATGTGATCTTGACTTCAGCAAAGCATTTGATTCGGTAAACCATCGGTTTCTACTAGTCAGGTTGAGGTCATTTGGTATAAATGGGCAGATTTTAAAAAGGAAAACAGACTCCCTTACTGGTAGGACGTTTTACGCAGGAGTAGGTGACAAGAGCTCAGAAAAAGTCACCAGTGGAGTACCGTAGGGTTCCGTACTAGACCCACTACTGTTTCTGCTGTTTATAAACGACTTAGCCCCAGTAATACAGTCACCAAGCTTTTTTTGCAGATGGTATGAAATTAGTGGGAGCTCAGGGGAGATAGGAGCTGAGCAGAGGCATAGTTGCCGTTCTAAACTGGCCGCACAAGTGGGACTTACCTCTCAATGCTGGGAAAAGCCACTTGTTGTCACGGGCAGCGACAAGCCTGACGGTTGTACACGATCAGGGCCCATTTACTATAGAGACAGCAAACAGGGTTAAAGACCTTAGGTTTTGGTGACTCCTAATCCTAAGTGGTCGGATCAGTGTGCAGCAGTTGCGTTAAAGTCAAGCAGTGGTGGGTGCCTACCTAGTGTGCATACCGCGGAAGGAATTCTGGACGCTCAATTGTCCGTGTACATTAACTGTCCTGTGCAAACTGAACTGAACAGAACTGAACAACTGAAGTGTAGACACCTGACCCGGGACGCTGATGGGGATTTAAAATATATAGACCCGATTGACCCACAAATGTTAACACGGACCACAGATATCACGGACCTTGGAGTTCGGATAACTGACTGCTTCCAACCATTTGAGAAGTTCCTAGCCGCCGCGGCCAAGGTAAAAGGAGCGCTCTACCAACTACTGCGCACATTTACATCACGAGAGGCTCATGTGCCACTATCACACTACAAAAAAAAAACAGTGAGGCCACACCTCGAATATTGTGTCCAAGCGTGGTCTCCTGCTCTGGTGCGAGACGCTGCAATATTGGTGAAGTTCAGCGTCATTTCACAAGGACGGTAGATGGATTGAAGAACAAGCCATATACAGAGACTCGCGGCACTGAACCTGTTCTCCTTAAAGCGTAGAAGATTTTGAGGTGAACTCATAGAAGTCTTCAAAGAGGTCAAGGGGCTATCTATCCCAACAAAGCCGATTGTAGTAATAGCAACGGAATCCCGACGTAGGGGCCGTGAGTACAAACTGGTGAAAGCGAGGGCACTGGGGACAGTTAGAGCACAATTTTTTGCGTGGCGGGTCATCAGTGATTGGAACGGTGCAGCAAGCGGATGGAACACTGACGAAAAGCAAAGGGGCCGCTAATGCCTTGACTCAGTACTGCTTCTCAGTTTTTGCTCCGGAACGGCCAAACCAAGCAAGTACTAGTGATCCAGCTACAGCGACTCGAGATACACCGTTGGATGGGACATCACTGATTTTCTTGCCTACACGAGCTAAGCGTAAGCTCAGTAGCTTACAGTCCCAAAAATCGCCAGGGCTAGATGAAATTCCACCGCTACTACTGAAACAGTGTACGGAACAATTAGCTCTTCCACTCTCAAACGTTTTCAACCATTCCGTGAGAGTTGGGAGGGTACCTGATGAGTGGAAAGCCTATGTGGTGTCACCAATCTTTAAGGCAAGGAACAGGACAGTGCCGCAAGATTACTGCCCTGTGGCACTGCCCTCCATGGTCTCCAAGGTCATGGGAGGCTTGGTCGGTGATGTCACATGCCGGTTTATCGATGATAGAAACATGTTGAATGATGCTCAGCACGTCTTCCGTGGCCGTAGATCTTGCCAAATCAACCTAATAGAAACAATGGAGTGATACACTGGAGCACTAGACAAGGGAGTCCAAATGGACGTCGTACTCCTAGATATTTCTAAGGCATTTGTTTGTGTTTGCCACCCATTCCTTCTACAGAAACTAGCAAGACTTGGTTTACCTGAATCTCTGTTTATTTGGGTGTTCAGCTACCTGGCCGACCGAACATCCAGGGTCAAAGTGAACGGAACGCTATCTGATAGCCATCGAGCACCGAGCGGAGTACCTCAGGGGTCCATACTCGGACCCAAGTTATTCACTGTTTTTTTAACGATCTCTCTCCTGGGGTACAGTCAAGTATACTACTGTACGCCGATGACGTGAAGATTTCCCGGGAGATTCGGACGGCAATTGATTGAGATGCTTTACAAGCTGATCTTGACAGTCTGTTCCAATGGTCGGTCTACAGTTCGGCCAAGTGCAAGGTCATGCATATAGAGAGGCATCTCGCAAAGGAGTACTCCCTAGGAGGTAGCATACTTCAGCAGGTTACACAGGAAAGAGATCTTGGCACGATCATTGCAGATGATCTGTCTCAGACCACAAACTGCAACATCCTGGCTCGCAGAGCCATGTTCACACTTAACCAACTCAGCAGACTCCTAGGTATTCACGTTCACTACATACTCATCGTCTTTCTGTACCAGCGTGACTGTCCGGTTTCAAAATGGAATTGCCATCGTTTGATCTTCTTTGGCAGTCTTCTGAAAAACTGGTGGAGCTGGAATCGCTGTTAGAGGAAATCGATCAACACGAGGTGCAAAAGGAATTCGCTTCCAAAAAACAACCACGGTTTCGTTATCGTCGTGCTGGCCTGTATGGCACTGGATTTGCAATTGAAGACAAAAGCTATTATGAACCTTTGCGTCATTGTTGTGACCAGGCCTTCTACACAGAAGAAGCATACGCTGCGCATGTATCCGGACACGTTCCCTGCACGATAGCCGGATGCTCATTTGTCGCACACCCGAATGCTTTACGATTGCACAAAGAGGTGGTTCATGATTCCGGATACTTCGATAAAATATTTCGAAGCACCACAGACAGTTCCATTCTAAAGTGGCGAGAGGCTCGTAAACGTAATTATCCTACGATCGAACGAGCCGCGGTAAATCAAGAAATACTTGCAGAACGTTTGGCTCGAGGTCAGGTTTTCAAAACTCAAGAATTCGGAGCAATCAGCCGCAAAAGAGCTCCGTTACTTACCGCCAAGAAATTGAACCAGCCAGTAGCGACGCCGGCCTCACCCGTTCCTACTGATCCGGCTGTTGTTGTACAGACTACCCACTCGGTACACCCTGATTGTGACGCTCCTGCCGAATCTTCAGAGAAAACAAACGGCGAAGTACCTCGTCTTGTTTCTTTAGCTTATGACTCAGACACGGATGACTCAGAAGAGAACAGTTCTCTGTCACCGGATGAAGAAAAATCTGAGAGCAATCATGGCTGTGACAGATCAAATGTCTCAGTTTTGCTGGATTCAACGGACAACGACCCAGTTGCAGTCATTTCCAGCGATACCGAATGCGAGAAAGACAATTCTGCATCGCACCTCGAGACTGAGACAGAAAAGACTTCGCTCGTAGATGACGCTCAGACCGCTCCACAGCGTCGTCGGCGCCGGCGTCGTGGTGGCCGTCGAAGACAACAGCAACATCTTGATCAGATCATTGATGCACCTCCAGTGGACTCATCTAATCCGTTTGCTGCTCATCCGATCGTGCAGCTCCGAGCCAAGCGCCGTGCTTGTCTGAACAATCCGGAACGTATTCACAGTCGACCTACCCTGCTTCATATGCTACTCGCCGAGGAGATGCGAACCGAGCGCAACCAACTGATGCAGTGCGTGCGTTATGTGGTCAAGAACAATTTCTTTTTGGATACTTGCAGCCCTTCAACCAACGGCTAACCCCGGAACTGTACCGGCTAATTCTGTGGAAAACCCACTTGTATAATCAAATTTTCCATTCCATCTCTTGAACATATCACATCC
>STRG.24326.1
CCAGAACCTGAGACACGTTTTCATCATGTGCACGTCGACCTCGTAGGACCATTCCCACCTTCGCTTGGGTACGTTTACATACTCACATGCGTGGATCGTTTTACTCGCTGGCCGCAGGCGATCCCTATCCCTCGTCCCACCTCGGAAGAGGCCGCGAAAGCTTTTCTGACCGGTTGGGTTAGTCATTTCGGTTGCCCGGAAATAGTGACCACCGATCGCGGTCCACACTTTGACGGCGCTTTCGGCAACCTACTCGCTACGCTCGGTTGCCAACACGTTAAGACGACAGCTTACCACCCTCAGGCCAATGGTATGGTTGAGCGTTTCCACCGGCAATTGAAAGCCGCCCTTCGAGCAAACGGTAACCCCCTTTGGAGTGAAACACTACCATTAGCACTCTTAAGCCTACGTAGTACCGTTAAGGAAGAGTTACACACAACACCGGCCGTACTAGTATATGGCTGTACACTTCGTCTGCCTGAGGAGTTGGTAGCCACCTCACCAACAGTGACTTTCGACTACGGCGACTATGCTCAGCGCCTTACGCAGCACATGCGAGTGCTCAAGGCCAGTCCGCCGCGTGAACAACAGTCTACAAGTTATGTCCCAACTGCGTTAGGAACCTCTACTCATGTATTCCTTCGCGTTGATGACGTTCGATCACCACTACAAGCGCCATAAACTGGCCCGTTTCGGATGATACAACGTAGGGCAAAAACATTTGTCATAGATATCAACGGACGACACGACACCGTATCTATCGACCGTCTCAAGCCTGCCGTCATTGAGTGCAAGCCGCTCGGCCAATTTACACCCACTCAAGTCGCTCAGTCACCTGCACCGAGCGAGTTACCACTCGAACCACCCCCAATTACGCCCAGTGAGGACTCGGCAGCTAGTCCATCAGATTCTCCAACCGTACCCGCAACGCGAAGTATCCGTCGCGGTCGCCAACTACGAAATCCCGTCCGCTTCGCCGATTTCGTGACGATTTTTACAACCGACTGTTAGCAATAAGTTGGGAAGTTCGCCATGGATTTACCAAACAACAGACCCGTGAAATTACAATCGGTAGCTATGATTTCATTTTCTTCTGGTCTTCTAGCGACTACAACAACACCGAACATCGTTTGTGTGTTGTTATTACGGTCCAACATCCGCCGGCGCCCTCAGGCGCTATTTTGTTCCAGTTTACCTTGCCCTCTCTCAGACGGATCTACACAGTCACGTTGGCTTCATCCGTAGCCTGGCTGACTCCCGTGCACGTTCAAGGAGCCAACCGCTCACTGGACAACGGGACGATTGGTCAGCCTGGCACTGGAGACGGCAACTGGACGCTTTTTTGGATGGACCTGACGAGGCATTTTCCGGCTTGCATTCGTATGAGACCCGTGGGCGCCAAAACACAGTTGGACCTACTCAAGNCGCTCAGTCACCTGCATCGAGCGAGTTACCACTCGAACCACCCCCAATTACGCCTAGTGAGGACTCGGCAGCTAGTCCATCAGATTCTCCAACCGTACCCGCAACGCGAAGTAGCCGTCGCGGTCGCCAACTACGAAATCCCGTCCGCTTCGCCGATTTCGTGACGATTTTTACAACCGACTGTTAGCAATAACTTGGGAAGTTCGCCATAGATTTACCAAACAACAGACCCGTGAAATTACAATCGGTAGTTATGATTTCATTTTCTTCTGGTCTCCTAGCGACTCCAACAACACCGAACATCGTTTGTGTGTTGTTATTACGGTCCAACATCCGCCGGCGCCCTCAGGCGCTATTTTGTTCCAGTTTACCTTGCCCTCTCTCAGACGGATCTACACAGTCACATTGGCTTCATCCGTAGCCTGGCTGACTCCCGTGCACGTTCAAGGAGCCAACCGCTTACTGGACAACGGGACGATTGGTCAGCCTGGCACTGGAGACGGCAACTGGACGCCTTTTTTTGGATGGACCTGACGAGGCATTTTCCGGCTCGCATTCGTATGAGACCCGTGGGCGCAAAAACACAGTTGGACCTACGCACATCGGACCTCGAGAGTGCAGGCACCGGTAAACTCATCAGCAGTCGTTCGACGTCACCAACAATATAACGGACAAGCTATGAGGAGTTCCTGAACAACCAATAATTCCGGCCTGCCATCACGATCGAAGCCCAACTCCGTCGGACTTCTAGGAGGAGGCCCCTGTTGCGGTTGCCATCTTCGTTCATACTTTTACCACGTTTATTGTTTAACTGAACGCTGACTGCCAAGCGCGGTTGCCATTTGACCGTTGCTCTTGCGCACGCTCTCACGCACGTTCCCAAATACACGCTAACCACTATCTCTCCCAATCGCCTTCTCGTTCTCACGGGTAGTGGAGAATACTGTTCTGGTTAACATTTTTGTGCAGTGCCGCACATTAGAGTAACGTACAGGTGGTCCACGCAGTACGAAGGACCGAAGCACA
>STRG.67848.1
GGCCTCTCTGGGAGGGTGCTTATCCTTGGTGGCATGCAGCAAGTGAATGGTTGGTTTATGGTCGGTGCTGATCGTGAGCTTGCACCCCACAAGATGAGCCTAAAGTCACGGATGCCTAGGCAGATAGCGAGAATTTCACGACCAACAGGACTATGCTCGGATTCAGCTGGTAGTAACTTTTTGGAGAAAAGTGCGAGAGGGGTCGACAAGTGTCGGCCAATTATTGTTGCAGTACAGAGCCCACGGTTTTTTCTGATGCATCGGTGGCTAACGCGATTACGGAAGTTGGTTTTAGGTGTGACAGAAGGGTTAGGTTTTTGATCGTCTGCCTTAGCATAGCGAAAGCGTCTCCTACTGTTTCTGTGAGAACCACCTGATTTGCTGTGCTGTTAGCGGATCTGTGAGCCACTGCCTCTGCTGGGCGCATTGCGGACAAAGAGTCGATAGAAGTAGACTGGCCCGTCGAAGTGCCGTGGCCGCGTATATGAGGTAGGTCCTGGGTAGTCAAGTATAGCCTGAACATTACCTTGCAATGGCGTGATCCTTTTGGAAGAAACTCTGTGGAGCAGGAATTCGATAGCGCTGAAGCCCGTTACACATTCGTTCGCGCTGACCTTGACGCGCTTCGAGAAGGGCTTTGGAAAGGGTTGAAAAGATGTGCTAGATCTTCTGCCTTAGATTAGCTGGCAATCAAAAGTCGTCAAGACAAGCGCATGTAAAATCCAAACAAGTGCAAGCCATATGGACGAAACTCTGGAAAGATTACTTGGCTTTTCTAGGTCCAAATGGCACTCGTAGGAACTGGAAAAGACCGGAAATACTAGTGACGTCTGTTATGGGGACGTCGGCCTCCGCTACCGGCATTCTGTTGTATACGCACACCAAACCTATTTGAACGAAGATTATCTTACCCGCCGAACCACTTGTAAGGTCCATGGTGTGCGGAAAAGGACAGCGACAGTCTCCGTACGGTCTCCAGTCTTCAGGTGACTACTTCAGGACCATGTTTATGGGCTGACCAAGGCGGAATGTTAGAAGACCGATTAAATAATAAGATGATTGTATGTTGGAAAACAAAGCTTGCTACACGGAGACTGTCTGGAGCCAACCTGCGGGATCGAGCGTAGAAATCTGGTCCTTACGTGAAGAAGCGATGGGCCATGTCAGTTATTTCAGAGGGGGGACTTTTGGGTGGACATAATAGGGGTACTCGCTGAACAAACTGCCGAATTCTGGTTTAGAGGTGAGCACTGACATGGGGATTGCTGGTGACTGAAAATGGGCCAGAGAACCTACAGTGGGATTCGGGGAACTGGACCTACGAAATGTCGCCCACCGAGATCGACTACCCGACCATGACTTTCTAGAAAATATAAGCCCAGAAGAGCCCATTGAGCTAGGGCGACGACGAAAACCCGAGGGAAAGGACGACTCAGGCCAACGTCTGGGGGGAGAAACCGACAGCCGTATCCTGAGGTTGGAATGCCGTTGACAGCTTACAGTGCCACAACTGTAGGAACCGTTTTGAAACCCGTATTGTACTGACTTGCTCTCCCGTATCGATCAAGATGAGCATAGTGGTAGATTTGTTTTCCAGTAAATTCGGCGGCCAGGAAAACTAGCTCTGGTAGAGCTTGTCAACCTCGCCTGGTTGGATCGGAAGCTACTGGACTATTTGCATCTGCGAGCTTCAGGTCCGAAAAGGCGGTGAGATAAACACTTGCCGGGTCAGTAATCGGGCTTTGGGGCGCTGGTTGTGAAATGACGGCTGGCTGGGATTTGCTTTCGAATGCTGTTGCGGGTGTACTCCGTTAGTTCAACAACCTGCATCAAAAAGCGAACCTCTTCGCATAACGTCTGAATGTCGGCTCTGCTACTGGGTGAGTAGTGGTGAGTGGTCTTTGATATAAGGCCACCTACAGCATAAAGCTTGGCAGCGATGGCTTTGCTGAAGGAGTGGGACTGTGAAGCAAATGCCTTCGCGTACTCGATGACTTCGTCAGCAGCATCTGCGGGCTGGTCAAAGCCGTCTCGACGAGACTGCACCTTGACGGGGTGTGATAGCTTGCGCGCCTCTATGACCGAAAGAGCAATACAGGATGGCTTCTTTAAGCCGGAGACGCAATCATACCTGACAGGTCAATGGGTAGAGGTCAGACAAAGTCCAGTCTCATGGTCCTCCAGGTTGGGCGTTGATTTGAGCTGGCAACTCAGTCGGAAAAGCCAGTGGAAGAATAATTGATCCAAGCAAATAGGCTTCCACCAAGCTATCCCGGTGCCTTGCGGATAGGTTCTTGTTAGAACTAAAGGCTTTGGATGAGAACCCTAATCGTTCTCCTGCTTTGTGATTGGACACCCTAGCAGTACCCGTCCAACATCTCTCATGAACTGCACGAATACAAAGAGTTCCATACTGCATCGGTCGTCGCGCAGGATAATCAGGACCGCGCTGCCCATTGCATCGAGTGGGGTGGGTAGTGATGCGTGTGCTACTGCTCAGAGTACCTCCTCTTTTATTCAACCTTTGTCTTCTGTCCCTAACCACCTCTTTTTGCCCCATCTATCCACCCATAATGCTCCCACTGATAACACGGTTGACACTAGCAGCGATTCACTGTCAAATATGGCAGCGAACCGCTAGCAGTGGCGATCGCTTAGTCATTTTCTTTCTATCGAATCAGAATGACTGATCGATGTGTGTTTGTACAGTTAGACTGTGTATTCCGTGTGTTGGCTACTAGGGCATTCTTTCCTTTTCCCACCCGTGTAGGTCCACTCCTTGTCCATCTTGTATATTCATACTTTCTAACTCAACGTGCAACATGGCGAGAAAGGCAGTGGTCAGTGGGGCCTGTCCTACTATTTAACGCTGTACGAGGGTGGTGATGATGATGGTCAAAGCCGTCGACGTGTATTCAAACGGCTATCAAGCTTTGGGCATACAGTGGAAGTCGATGCATCCATAGTTGACGCAGGACTGCATCTTCATGGACGTAGTACTTTATACTGGAAGCTTTTTCCCCAACAACTTTGCGGGTGTCACATCTCTCGGTTGGATTTCGGAGAGAGAGTCCCGGATATGTTCCACCTTCGACACTTTTACGTGCATAAGAAGATGTTCTAAGAGTGTATCCCGCGGGGTGTGCTCCGAGGAGTTTATAACGATGTCCCCCATAGACGGGATCCTTTTGGCTGGGACTGCGGAGAGCGATTCATTCTATCTGGGTAGTTTGCTAAATGTGCAAGCCTCCTGGAAGCGAGAGTCTAGAATGGCAATGAAAACCTCCGGGTCTTCCGGTTGTGAAATCCGGGATTTTCATCTGTCTTGCGTTGCAATCAGGTTCATAATCTGGCTTATGTCCCGTGTGTAATGTCCATGTTGATTGAAAAATTCCTCTTCTGCTCACATTCCTATACTCTATGACCAATTTTGGACCACCTTCTCTTACCTAATTCATGCTGACACTGTTTTGTGGTTGACAGTTATTCGACGCTTGGTGCATTTACTTTTTCTTCTAATGGTTGTGCTTTTTTGCTGAGATAATTTTGAGGACAGTTGGTACGGTGGTGAGATGCACTGATTCAACACAGTTTTGTTTTATTACTCCTCGGTTTCACTTTCTCGCTCACGTCGACTGACCGTAGACGTCCAGCTCGTTTACGCTGATTTTGGCTGCCATGCTCAGGAAATTGTTCTTTGGGCCTGATTAAGCGTGGAGAACTTGATGTATTTGTTTGGACTTCAGGACAGAATGTATCCTATTTTTGACTATCTTTTTGGCTGGATAGTGACTGAGGCTCACTGTCAAGGCACCGTGGAATTTGCAGAGCAGTCGTGTTCTTGATTTGGGTTCTGCGTCGATTTGGGCTACGCTTTGCTTTAAGGCTCCAAGGTGCTATCCAGAACGAGTGAAGCTTATTAGTCGGTGGATCGATAATTGAATCGTTGGTCAGGCTTCACCCGGACCAGGACTTAAGCGTTTTGGTCGTTACACCGTGTCCATAAGGAAAGGGTGCTCACTGTGAAAACAAATCAGGTTGGAGTTCTGAAAAGTTGAGTACGCCTAACACGAAAAAGCTTGAGAAATAGGGGATGAAAATTGGCTGTCGGGATAATGGCCATTAAAATAATAGATGGTCTTGCATTCAAAAAAGTGCATGCTGCTCGAGGTTTGCAATTGCAGTACCCATCTCTATATTTGAAAGAATTTTTATTTAAATTAAAAGCATATATATCACCGATGAAGGAAAAATCTGCCGTAGACGTGAACTGGCTAGGTCACTGAGGTCGAATTATTTTGAAACGATAAATGGAACGAGCACACGCTCTATCAGAGGGCACACTCCCCAGGCTTCCACAGTCGCCTTCGTCGAGGAAATCAATGAGTCAGGGCCGTGGAGCGCCAACGGCGTGTATTCTCACAGGGCCTCAGTACCGAGGGAGCACGCTGGCTTGGGCCGAGAAAATCGGTCAGAAATAGCGCTTGCGGTTGACGGGTGCGCAAAACGTACAGTCAAACAAGTGGTAGGGAAGGAATGATCGGCCGATCACTATACACTCATTTGGTGTATCGACGTGTAAATGTATGCAACGACACACACTGAACTGGATTAAACACAAGTGTTGGAACACAAGCCACCACCACACAATAAGAAATGGCCACTTGTAAAGGCATTAGCTCTCTTAGGGCCAATATGTGAATACGACATTATCATTTCCATTGTCTGATCCATACGCTGTCCCTGTTCAATTGCCTTTCAGGCCTATATGTCAGCCAGTTCAGCCTACAAGAACCTCCCAAAAAGACTGAACTCCAATGAATCTTTTCGTATCTTTCGTGTTACGCTTGCCCCTGGGACTCTCGGCGCCCAGGATGTTATTGGACTATGGCCTAATATATGCTCTGTTGGTGTCTGTATTCTTTCTGTGTGTGGGCGGCCTGAAAACGGTGTGTTGGACGTCGGTCCAGTGTTTGTTTACCAAATACAAACACCGAGTCTATCTCGGATTCATTTTAGACCGATGGCCATCTTGCCTATTCACCCAGATCCGCCTTGCCCGTTGCACACCATTCTGGCACATTCTCGCTTTCTGATTTCCGGTAGATTATAATTACATCAACCATACCTCACTATGACCAGCAAATCTTTTCAGAATGTTCTTTAAGGGGGCCACATCCCACCCCCTTATTAGAAGTGTTCTTCGGTCCTTTGGACTATTCAGACCACCTACACAGTACTGTAATATCCGGAAGTGTACGAACACGCTACTCGGAAAGACAGTCTGCACTACCCGTGAGAACGGAAAGGTTATCGGGAGAGATAGCGGTTAGTGTACCTGAGAGTGTATGTGAGGAGCACGCAAGAGAAACAGTCAAATGACAAATGTGCTTGGTTGTCGGCGTTCAGTAAAACAATAATGTGGTGAAATTATGAATGAAAATGACTCTCCTTACATTTCGACAGCTTCGCTTGGTACCCGTCTCAACGCTTCTTCAAGGAATTCGACGAGTTGCTCTCAGTATGAATTAAAATGAACAGGTTTGCATACGTTTTAGGCTTCTCCTATGTTAAGTCATAACCTGCTGCAGTAGAGAGCCTATAGCCCCTGGTCCTCGGTTCGTGACGCGTTTACAAATATACTCGGCAGCGAGCACAATAGCAGAACTCAAAACGCTGAAGCGACACAAGGTGTGTATTGAAGGAACGCAACGGCCTGCAGACAGTGTACGCAGGCGGTGAAAGTGGTGCCACTAAATTCGGTAATTGTTCAGATAAACAAATTCGTTAGTCTTTATAGTCGTGTGTTGTGTCGGTAGGACTACTATATTGTTCTTTTGGCTTTTACCTTACGTAATAGAGCGACTCCGAACACGACGCTAGCTAAGAGAGCTCAAAGTTCGACTGTTTAGAAGCAGGGCAGTTAAGTGTTATTCAATTGGCGGAAACCAATTTTCCCTATAGCAAACAGACGAACAACAAACAGCCCTGTGGCATCAAGCGACATACTGACCGCCCAGAGCTTAATACTATTTAGTGACGTTTGTCCATGGTAATTTTTGCTCACCACTTTACTCAAACTCATGTCACTTCATGTCACCCCGCTTGTACAGCAGCAAGACAGTGGGAATTTTCAGTGATCAACTGCAATATTTGGCTTCATAAAAGCCCTAGTTTGATTATGATGGAGAGTTTCTTTTAATGTTGGTGAAGTAATTTGATGCACTTTCTTCAGATTGACAAGTGGCTTGTACTGGATGGAAATCATTCATATCGAGGACATAATAATTCCAAAAACTAGGCTTTCTTTCGAATTTCAACATCATCCTTGCATAGATTGTTTAGTCGTAGGTATACCCTACAGGGGTGACATGATCAGTTATCCAAAACGAGAAGACCTGGTCTTGAGTCCGGCAGAATTTGGTTATTTCAAAAGAAAAGTGAGAAACGTAGGTTCGCGCAAAGTATTCTCAACAATTTCGCTGCATCCGTACCCGTGCATACTGCAGTCAACGTGATTTTTATATTGGCAGTAGAATAACCACTGAAACTGAGACAAGATTGAAATGCATGAAAAGTTGTAGGAGCGAACAAGAATGAGGCTGTACTAAATGTCAGGTCACCAGGGTAGGGCCAAATTGATAAGCCATTCACGCTGTTTGCACAGTTCGGGGTTGGTAGTTGAGAACGGCTAGGGCCTCGGCATACATACGCAATCTCGTATTTGTGGTGCTGCACATAAAACTAAGCGAGTTGCTTGAGTTTACAAAGTATTCTTGCTCAATCAGATGATGCGTATTTGATAATCTGGTTGCTCTTGGCTTTGCTGATGAGGCCATCGTTGACTGCAGTATGCATGCGTACAGATGCAGCGAAGTGGTGGGGGATACATTGCCCAAATCTGTTTCTTACTTCGCTCTTCAAATTGTCCCCACTCGGTTATCGTTATTTTTAATCTACAATTTTAACATACTTGCCGACCGTTACCTTGACAATCAACTCCCAACAGCACCAGGTCTACTTGATAAAGCGTCGTGACCTCCTGCGTTTGTCGATGACTAACGAATTGAGTTTTCTTTCAGTAGCACTACATGCGAGCAAAGTGGCCACCCTTTCTTCGCATTTCCGAATTCCACTGCAAGGAACACCATTCCCAACCAAGCTACATGTTGCAGCGGCTCTAAAACAAAGACCGGTCTCATCGCAGCTAGAAATGTCCGTCGAATCATGATGTTTGCATCGGGTTGGAACGAAGTCCAGCCAAGTTGAAACTGGAAACTTCTGGAGTCGCATTGTTCGGTAGTCCTGAGTTTATATTATGGCGTTATTGAAATTTGTATGACCAGCCATTACTCACGCGAAAATCACTGTTATACATATTACGATCTACTTCCACTGCTTTCTCGCGTAACAAAACTCCTGTAACCAGCGGATGATTCTGACAAGTAGTGATAAACCATTCGTACAGCGCTTTTAACATCATAGAAGCAACCGAGACGTGGATGAAGAATTCTCCCTTACTTGACGTTCTTCGGTTCCAACCAGTTTTGATGTCAGTTTCATTTCTCACAAACGGGCTAAGTCGTATTCTGTCTGAACCGAAATAACATGCAACCCTCTTCGCCGAATCTTCACTCGTGCGCAAACTAATAACATCCCCTTTATCATCAAGGGGCAACAATGTCTTTCTAGTTGGCCGTCCCATTATGACTTACAGGCGTTTACGCGTTCTCCTGCCGTGGTTTCATAGTTGCAGTGATTATATTAAGCGAACCCGAGATGCTTGCCAGCTATAAGATCAAACGCTAAAAGTGCGTTTACAATATCCACCACCGCAGGTTTCCATGGTTGTCGCGAACAACTGAGCGTG
>STRG.52052.5
CAGCTTTTTTTTAGATCGAACGTAAATTTCATGGAGGGCTGATCTCCGTTAAGCTTGACATAAGCAGCTAGTGGATAATGTTTATATTTTTGATTTACTTTCCAGGAGTCGAAGAAAACGTCCTTGTTAATGCTATCCTTTTTCTTCTAGATTTGATTCATTCAGTGCACTATTTTGAATCCTTCATGGGCTTTTTGGACGATTTTAATGCGGTCTATGCAAACTCGAGGGAACCATCCCTACTTGATGTTCAAAAAGTCGTTTTCGAACATTTCGAGGACCTGAGAAAAAGTTCACGAGATTCGTCTTCAGAACCGTTTGTTGATACACAAATTACACCCGTCAAGAGCGAGCTCTGTTCATGCCGTCTAGATCCAGGTGATGATATTACGCTCTTGGATTTGTTGAGATATCGAGATTTGCTAGCTGCAGTCGCTGTCGGCCGGTCAGTTTCATGCGAAGGAGATTTTCGGAGGCGAAGTAAGTCTCGTCAAACGAGCGAGCTAAAGGTTTTGCATGGTCGCGTAACCAAAGCACAACTAAATATTCAGCAGGAATTGTTAAGATGCGTACAATGCACTCACGGCAGCTTATCTCCCCAGTCGGAATCTGTTTGTTTTGAATTGCTTTTAAGACGTTTCGAGGGTTATCTTAATTGCTCAAGAGCTTATGAATATAAATTCCTGGAAGCTGTAGCTGTTGGCCGAAATGTTGGTATTGGTTCTGTTGTATTTCGTTGCGTTCAAATGTTCGCGAATTACAAACTCCTAATACCTGGAGCTGGAAAGAACTGCTTATCACTTTCGAATCAAATGAATATCATGAACTTCCAGACACTTCAGGACACTCCGTTACCAGATTGTGTTCACCGTCAACCCGGAGGCCGGAAGAAATCGTTAGTCCTCGTCCCTGAATTGGTTCTGATGTTACTGTTCTGCCAAGTGCCGTTGGACGCGATTTACATTCCCTTTGCTGTCTCTGAGTTTGTTGGAGATCATAAAAAACGTTTTAAGGAGCTGAAATTTTGTCACCCTTTGTGGTTTGAACCACCGGATCCCCGAACACGTGCACGACTGTTCTACGACATGGTCGCGCAGTTCTGCTTTTGTAACGAACAAAGTGATTCCCCAGTCGAAACTACCAGCATTTCGTCACACTGTAAACGCATTCGAACGAATGCACTGGTTGAGCACAGATCAGAACCCAATTTTGGTCCAACCAGCAGCCCTAGTGCGCCCTCGAAGTCCACAAGAGTTCGAGCGAGAGGTGTTGGGAGCGCGCAAGCATTGGACGCTTCAAAGGTCAAACTGACTCAGCATCACAGTGACCAATCCCCAACCCCGCAACCACCGAATTCCACCAAGAAAAGCACAAATTCTAAGTCAAGACATCAGAATTCAAGTCGCCCAACTTCGGAGTCACCAGTTCGTCGCTCCAGTCGGTTAGCTTCTACAAATTTTGCCAAATTACCAAAAAACAGCAACAACCACCGTCCTGATGAAACCGTAAATAGCGATGAAGCAGATGAAGCTGAGTTCGGGGATCTGTCTATTGATATTAGCACAGATCCGGAAGAAAAAGACAATTCTCACCACATGTGCTGTGGTCAGCCGAACACGTTCAGGCTCGCTTGAGGCGAACGGTACTTCTGGTCCTACCTCACCAATCACGGATGATCCAGCCAGTCCGCCTGAATCGACCCAGGCTGATTTGGACGCAGTAGAGTTTACTCGTACCACGTGGCCGGTTGCTGCTCCCCTTGAGATACCACTGGAACCAGTACAGTGCTGTTCGTCGCCGTTGCCGCGGACATCCGTGAATTGTAATGCCTCACCAGAACGTGACATATCTCGTGATCAAGTTGATCAACACACAGGAACTCCTGGGCCCGTATCAGTCGCCACCATTGAACTGAATGGAACGCCTGTCCTGGTACAATTTACAAATACGGTGTGGGCTGTCGATGAAAGCTGTTTAGCCTGTTCCAATAGAACCAACGCCGAAACAGGCCTGTGTCCGTTGTGGCCATCTTGTGACTCACTGAAATCACGATGGGCAAAGAATGAGTCAAAACTGGGGAATGTTCAACCGGTGTATTTGCAGATCAAGCCAGAGTATTTGGGTGATTGGGGTTGCGAGGTTCTGAGTCCTTTCGAACTGGCTCAAGCGTGGCTCGGTTCTGTGCTGCGTGACAAGGCCGATATTGTCAGGGACCGGAAATTAACGCAGGCGTCTTGTCTGCGCTGTTTGACAAGTTACTCAGTTTATCACCAGGATCGTACTTACTCTCTCATGACAATACTGCCTCCTATGCAGTGTACGAAGCAGTATCGGAGCAAGAACGTCATAACGGTCGTCCCAACACATCTTCACCCAACCGTTCAGAGGTAGTTCTTCTCCAAAATGCATTTGACCGTTTTAAGAGGTTAGCATCGGCAGTGGTCAGTCTCGCGTCTGTGTTCGAATCTCAGAGCACGGACAGTGCAGAAGTTCACAACGAGGCAGTCAACCCGTTGTGGCTCGCTGTTCCTCGAGCCCGTCTGGACCTCGATTTACCCGCCGGTTTGGATATTGGTGGGCAAAACCAGTCAGGACGCGTGTTGCGTCTTCCCGCGTTGCCTCTCAACCGTCTTCACTCTTCGCGGTCTGAAGAGCATCTTCCCCATTCAAACATTTCTGCAAAAAAAGAAGTCCACAACCGGACGAAACGTTCAAAATTAAACAAACCAACCTCCTTTTTGGGTCACTCTCAGAAGTCAACACTCGTCTCCAAATCAGCTGCAAAACGGCATCTTCGAAGACAAGCCAAACAATCCACACAATAATAATTCTGGTTGTGTCACGTCACAATTTGTACTGCAGATTTATGTTGCGTAACTTTACCCGAACTTGGTTTTTTCATTGATAATCCGTTGCCCAGCGTAAATATGATATCCTTCCTTCACTTCGC
>STRG.44095.1
TGTGCTCCATGTGTTTGGCTGGAAGGAACTGAAATAAAGGATTGTTTAACTAATGTGGTGTTGAAAATGAATGTTTCTCCTACATCAATGGGACATGGAAGTCCGGTAGTGCAAATGCCGCAACCTCCGCCATATCCGAGGGCTTTTGACAATCAGTCCGATGGCCAACCAAAAAACCAGGCCCCCTTTTTCACTGCCTCCAGCTTCAATGATTACAAAATCCGAAGACATTTTGTCGCAAAGGTCTACTGTATCCTGTTTGCACAACTGAGTCTAACAGCTGCTTGTGTGGCAATGTGCATGTCTATACCATCAGTCTGTGTGTGGATTAGGAGGTATCCAGTTTTCCTTTATGTGGCATACGGGGTCTTTCTCACCACCTATGGGATGTTGGTTTGTTGCACTAATGCGCGTCGATCACACCCTGGCAATCTGATAGCGCTATTCGTCTTCACGCTAGCCATGTCTTATTTGGCCGCAACGATTGCGTGCAGATACACGACCGTTTCGGTGCTGACCACATTTTTGATCACGAGTGCATCTTGTGCTGCAATCTCCATGTTTGCTGTCTGCGGATGTGTGGATTTCACTCGATGCTCGAGTTTTCTGTTTGTTTCTTCCATTGGTCTGTTCCTATTCGGCTTGGCTTGTATAATCGTTTATATTTTCCTTGGACGAAATAAGATTTTGCATGCTGTTTACGGTGGGGTCGCGGCTATTCTCTTTATGCTGTATTTGGCTTACGATACGCAGCTGGTCGTGGGCAGGCACGCGGTTGCACTGAGTCCGGAAGAGTATGTTCTTGCTGCCGCTGAACTATACATAGACGTGATGAATTTGTTCCTAATATTACTCGGACTGGTCGGTGAACAAGACTAGCGGAAACACGGAACTGGCCATTCAAGCGTGAACGCATCCGCCGGAAGGGGGCAAAAGCAATCATTTATTTGTGATTTCTTTTCTCCGGTCAACTTTTGCATGGTAACAACCAGTCACGCACATCAAGTTGGGCGAATTTTCGTTCGGACCTTTTTTCCATTTTATTATTTAGTTAGATAGCCTTGTATCATTTAAACAAGGCGGTCAAGGGGTGGGAAATTCTTTATATGCTCCCAACCATTGGTCTGCAACGCACTGTGTGACTTGGCTACCATTCACTGTGTACCGATTTTTCCAGACCTCTACAATTCGAAAATATACTGTCTTCGATTTGGTTGCTCAA
>STRG.72501.2
TGACGGCTCGTATGCTGTTCATTTCAGCTGCTTACTTGTGAACTAGGGCCGTTGTTGTCAGCCAAATCTGTTGTTAAGTATGCATAGTCTGAGCTATTTCCTTACAATTCGGGTGACGGTTCTTCTACTGTGTACAGTAGCTCTTGTCCACAGTCGCCCTATACTAAAGCCGGCCATCTATCAAGGATACCGTGTTCACAGACAACCCAATGGCCTGCTAAATCTTCTCAAGGCGTTTGCTAAAATTCGATCCACGAACAGCGTAAAAATTCAACGAGAAGATGAGAATAATTTTGGAATTAATGAATCATCCCAACCTATCGGTTCTCGTTTGGATTGTGACCCGGTGAAGAATCCGACCGTGGAAATGGAGTCCTCAATTGCATCACTGTTTTCGTCATCATTACTCAAAATCATCACCGGACATTTGGTCGCAATCGGTTATCGATTACCGTTGAAATCGCATCGTACCAGCCCAACCAGACATTTATGTGGCGGTGTCTATCTAACTTCCGGTTGGGTTCTCACAGCAGCACACTGTTTGAGTCAATTCAAAAGATCTACACGTCGCCAAGGTAACCAAAATGCCTTGTGCGTCTTTGATAGATCAGTTTAAACATGGTTTGGATCATACTCCTGGCTGTGATCGGGCTTGTTCGCTCCGACTGAAACTCGAATCGGATCACATATGTGCCGGTGGTGGTCACGGAGATGGAGACACTTGTCAAGGTGATAGTGGAGGTCCTCTTATTTGTGCCGTGCCCACAGACCGCAATCCTACCAATAAATGGACAGATCGATGGCAACTGGTCGGCATTGCATCAGTTGGGATCGGATGCGGAATGAACGGTGTCCCATCTGTCTACGTGAAACTGGCCAATCATCGACAATGGATAGTAAAAATACTGAGCAGAAAGCAGCCTAACTGCTTTCCCGCACAAACTGAACACAGTTGATGGACAGTAACCTCTAAAAATGTACTGAATCTGACCAAGATGTTGTGTATACAATCGAGATGCTGTACTTTAGAAACATATTGTATCAATCCAA
>STRG.2153.8
CGTCAAAGTGGTAATGAGATATCGCGCAGGATTCACGGAAGTTGACGTATTTTCTTTCAAATGAACAATGCTTTGGATGCTCCGACTTATGGTTCAAGCACCTTCTGTACAGAACAAGATGATATCACCGATACTGCCCATTTGCGGTTTCAAAGATTAATACAGCCATGTGGTATTGACACTTGCGCGCAAAGTGACGACGTTCTTGGCAGTTTTACAAACGGATTGCTGAACTCTGTGCATGGGCATGCGGGAGTCGGTAACTATGATTTTGTGTACAACGATTTGGTAAATCGAAATCCAGTTGAATCTCATGATCGCGACTTGTTACCCCCGAGATCGAAATGGACCTTACCTTCCGGTACTGAGTTTCCGAAGCGAGCTCCAGGCGAATTGTTCTCCAGTTCAAAGGGACAGAATCTACCAGAAAACATCTGTAGTGTGGATTACTCACTCATGAACCCTAAGGATAATGCAGTCCTTACAACTCAAGTGAATGACCCCTTGTTTACCAACACAATGCGGGTATTGCAACAGTCAAGTCCCCTTTCAACGGGTTCGCCCAGTAATGCCCATTTTGACGATTACAGCGTCGTTCCGACTGTCAAAGAACCGCTTTCGGATAATGTTGTATCAAAAAGACAGACATTCACTTTCCGTAGGGAATGTTCATCAATTTCGACTGAAAACGGAGAAACCCTGATCGAAGAATCAGTGGGAACTGCGGAAATACTGCCGACCCTCAGAAACTTACTGGAAAGCGACTCATCTGAGATTTTAGTTCCAACCAATCCCGAGCGAGTCCTTCTGACATCACAGCCAAACTTTTGCTACGTAACGCAATGTTCCGATGAAGTTCAAGGGCTCAGACCTGATATTTCGACGTTGGTTCTTCCGCAGCATTCAAATTCCAATGTTCACAGACGCTTTTCTGTTGATTCATGTAGTTCACTAGGTTCCTGTGTTACTCTTCTCAGCTCCCATTCTTGCTCAGAAAGTCCAATGTCTTCTTCATTTTATGATACCGAACAGACAGCAGTCGCTGGAGACAAGTTTTTGGATGCAACTGGTCAAGGTACAGATAGAACTCCGTGCGTCAATCTAGACAACGAGGACACTCAGTCAGCAGTTATTCGACGCTACGGTGAATTGCAACTGGATGAACCGCCTGAAACACCCGTAGAACATCGAATAATTTCGGATATTTTGCCTGCTGATGTCACACAGGCGTTTCCACCTTGCTCTCCGGTTTTGTTGCACGACGTAGTTCCAAGCAACTTCGCTGTGGATGGTGCACCCTGCTCTGACTCTGGGCTGCGTGATACTGCTATCTACAAGCTATCCATGGAAGAGAAAATGCCAACGAATTCAATGTCTATTGCATCAACCGATCAACTCAGTCATCTGTCCCAGTTTTCTTTTCTTAAACCAAGCAATCCTATTCAGTTGGAATCACATACACACGCGGGTCGAAGTTCGCAGTCAAATACGGAGGAGATCACCACTTTAATGGACGAATCATTTCCAGCTGCTCCTAGCGACTTTTTGCTGATTCCGATGACGATTGCAATAGAAACAAAACCCAAAACGGAGTCGGCTTCATCGAATGATTCTTGCACTCTGACATCAAATGCAGACGAATTTTGCGTCGATATGACCTTGGCGTCAAAGACAGAGTCGACTCTTGTCAGGAACCCAACTAGTCAAAATGCGAGAAGTGGAACCATTTTACTACCCACCGCAAATACTTCCTGCATATCGACACGTAATACACCCCAATCCCAGTTCAGTACTCAGCAAGTGGTCACGAAGAAGATCCGTCCTCCACCGGTTTATCACCGCAGCAGCACCAATTCAGTCGTCCGGAATGACCCTTTTGTTCGAGAAACTCTCAGTCCCTTGGGCGTATTTAGTCCGTCTGCTCCTTGTTTTCATCGCCGCCCCAATGGTACTGCGTATACACGCGATTGTCTTGTTGAACTTCAGTCCCGACATCTGTTTTCCAACCCGGGTAGCTGTCATCCGCATACACTTGTTCGTCCGTGTCACGTGCCAGTCGCCACACGCACGGGTGGTACGGGGTTTCGGGCTTCATTGCCGCAGTGCTCCACAGGTGCGCGAAAACGTAGCAATCGATGTGCCGGTCTGGTCAGCCCGTTAGCTAGTGGTTCACTCGTTGGGGTCACACCGTGTATCCGGCGGAAATGCTCATCGTCCATTAACAGAAACATTGGGTCATACTATTCACACGCTTCCATACCGAGAGCCACCTTATCCTCCTCTACTAGACCTGTTTATGTGGATAACAGGCGATCAAACTTGAATGCGATGCAACAGCCAGATGTTGCGAAACTGCACCAAACCACTCGCTTTCCAGGTGTTAAACCGGCGCTTGTTTCGTATTCTACAGCCCGTCGACCAGGCAGTTCACTCACTGGTTGCCGCTCGAGCAGTAATGTCTCCATCAGATCCCTCCCGTCAGTTCCGTCACCGCATCAAGTATTTACCGACTATTCAACTCTGCATCACTGTCAAATCCAAATGATCAGTCAACCAGAAGAACAGCACCGAGCTCGCTATCAAACTGAAGGAAGTCGTGGTGCGGTCAAGGATCGAACCGGATTGGGCTATCCGACCGTTCGGCTCACCGGTTGGAATGGTCGAGCCTCACTTCACGTGTTTGTGGCTTCCCAGTCTGGGCGCATTCGACCACATTCCTTCTATCAGGCCTATATGGTACCCGGGAAATCCACAAAGTATTGCATCCAAACTATCCTGGACGGTGTAAATGTGATTGAGATGCCATTCACAAGTGCCAATGACTGGACGCTAAGCGTCGAATGTGTCGGTATTTTAAAACTACGCAAAAGTGACGTGGAGCTTCGTTCCCAAGCCTGTCTTTCCACACGCCACCGTCAGCTGGATCCATCACGTGCCAACCTGGGTTCCGTGTCAGGTAATGTTTGTCCCACGCCCCCAAAGTTGGCGAGCCGAAGACAGGACAAAGCTAGACTGGTTTTCCGTGCAATTCTTTTATCAGAATCTGGCAACAGTCTTGACGTGATTCAAGTTGTTTCGGGACCTATTCTGTGCAGTGAGTTACCATTATACCCATGCCCAGCAACTTTTTACCTGTCAAATGTCCGTACTGTATCAGTTATACTATGCGCACTTTTGCTTTACGGATGTGGTTGATAGTTTGAACTAACAAAGTGCATCGTTCTAACTTCAGTATATGACGGAAGAACGCTATGATACCGCCTATCCATCTTTAAGCTTCAATCATTGTCTGATTCAAACAAATTCCGACCCACAGAACTTCGTTTCAACCAATTGACCTACTTTGCAAGCACTATTTTTGAAAGTGGTTTTGATTTTTTGTGCGTATAATATAAAACAGTCTG
>STRG.43842.4
AAACAGATACATTTACCATTCACGCGATTGGCCTTCCACACAGAATAACTGCAACAAACACCACAACAACACACAAATTGTCACCTCATTGGTCCACAAAACAGAACGAATGAGAATAAAGTAAAGCAACCAATAAAGATAAAACGCACCCAACGATCAACATCAGCAGGTGATCCGACGTAAGTCCGTTTCTGTCGGACAAATAATGCACAGACACAGAAGGCACGTTGAACTAAAGCCAACACACGATCCATTTCTAACTTAATGACATTAGCAGATTCAACCAGTCTGTGGCTTGAAGCAGATCCCGTGTGTGGATTTTATTGTACGATTCATCAAACTGCAAACTTTGTCGACATTTGAGCACTAGTGGATTTGCAGCATTACTCGAATATCCTGGAAAGTTGGTGTCACTAGTGATGAGATCTGACAGAGTGGAGTGACCAAGCAGCTGCCAGTTCCTCTCCGTCTCCCTGTCCCCTCGTCTGGCACATCTATTATGCTGACTTTTCGGTAAGCGAGCAATAAAATGATTATTTGGAGCACTTCGTCGTTTTCGATGTAAAAAACTTTACTAAATACGTTTACAGAGGATCCACA
>STRG.72341.1
TGTTCATCGTTTTTTTGTTATGTGGTTACGGAATCTGAATTATTAGGATGTAAAAAGTTGATGCAGTCGCACTTCATTAAGCGTTGGACAACAAAAATGTTCACGCGCAAACTTCGAAGATAGTTCGACTGAGAATTGTTTTCAGCGAAATGGAGAAATATCTGATAAGCTATTCATTTAAGCAGCTATATTCAGTGATACAGGAAAATCTCGAAAAATTAAGAAGCAAAATGTTGGACAAGGTGGATGTCTACTCCTCAAAAAATAGGGTTATAATGTACGATTGCCTATAGACTATGAAATAAATCTGAGGAACAAATGGAGTTGTGATCTGTGATAAACTGTCACTAATCTTCAGAACGCCTTACGAGGTGTGGGTCACATTAAATGGATAAAACGATTCCAAAAGAAAAGGCAGCGCGGTTCATGTTGAAGGAAATAATAATCCACTCAACTGCGTTCTTGACTTGCATTGTCACGATCCCTAGCACTGGTAAATTAACTCTGATGTTTTTCAATGACAGACTCGGGCACTTCTGCGAACCTTGGGACGGAACTGACAGCGTCTGGAGCTTAATCAAAGACAACCAATTTAATTGACTTAGCCTTGACGGCAACAATGAGCCCTTGTTTTTGAACGGCTTTCTTTGAGCACTTCCAAGGGAGCAGTAGGATAATGCAACTTCGTCCCCAAAGGACGCCGTCTGTTATCACACTCAATGACGAATACGTAATCTGGGAAAGTGAAGGTTGAAAATACAAATTTATGTGGACGTATGCAAACCTGGAACAACGGCGTCGTGGGAGTATTTGGGAAGCGATGAACATTTACAGGTGACAGTGTGAAGGGGTGTGGTAAATGCGTCCCGTTGTACATCATCTACTTGTAATGTGTACAGGTGACTTGATGGCAAGCCGTGTGAAAAGACTTCCCAAACGTTAAGACACTCAAAGCTCACATTACCAATCACTTTGCAATTTTTGCGAGGCGTTTGTTGATAATGCTAATATTTTTAGTTGCATAGCGGAGTGAAAAAATACGTACAGAACACAGGATGAATGTGTATGGCCCCAACCGGGAATATAAATATCATTCGGAGCAACATTACCTTCCTTTTGGGATCACATTGCTCATTTTGCAAATGTTATGTCAAGAATTCAATAGTAGGAACAAAAGCGCTCATGTACGAGGAACGTGCACCCAGAATCAACGAACTGCACGTACGGGCGTCGGTACCCGAACAGGAATGCCCAAGCTAACGTGAGCTGTCAAACGGCCTCATTCTGGCACAAAGTAATCTGCATGTGATTGTGGAATAGGACAGTGCTGATCGTGGTACAGACAGGTATCGGATGCACATGTGTAAGACGAATGGGGCAGGAGTGAATCACAAGCGAGTGTTCACGGTGCATGGATAAGCCTCCAGGCATGCGACTGATTCAACCGCACAACAGTGAATTCTTCGGCGTAATTGTTCCGCTGGTCTTGCGGGTCTCTTGATAGACGACTAAAATTTTACCAATCACGATTCATGAGGAAAACAGGAGAAACTGTCCAACGTGCCATGGTGTCGCATTCATCCGCCAGGTGCGTTAAGCAGCAAACGTACACAGCTTCGTCTGGAACGCATAAATGGGACATGAGTTGTACAAAAAAAACCCAAAGTTGATGTGCAAAATAAGCATAAACTATGTGCAGCTTAGACGTGAAAATATTTACGGCGACAGAAGTAAAAGCAAAAAGTGATCATACTGAACATTTGATAATAAATCACCCAAACAAACTGGACCCGATTGCAAAATAACTTGGCCATATTCGGTTGCGGTAAAACGTTCCACATCACGCACGTTAAGTGCGCACGGCTGACGAGACGAATAGAGTACGGAAGTGGTCGATAACTAAAGTCGCGAATCGAATGATGAGTCACCAATAAACAGAAAACCGAAGTCGAGCCACAGAGATGTCTATGCGAACCTGTAGAACAAAGTGTATCGAGAGAGAGAGAGAGAGAGAGTGTGTGTGGGGGGGAGAGAGAGAGAAGGAGAGAGAGAGAGCGAGAGAGAGAGAGAGAGAGAAAGAGAGAGAGAGGGACCCCGGGACGTTGCTAAGTATGGCTAGAATAACCCCAACACAGAAGATCCCCGGGGGGAAATGCATACACTTCGGACTTGGAGGGGAATGCAGAGGGTTTTGGAAGATGTTTCACCATAAGACGTGAGTTTAGTGAAGATGCTATTGCACGTTGACGGTCTATCTTTTTTCAGGAAATCTTCATGACAATTATGGCTTATTTTGGACCGTACTGTCTTATCCAAGTCAATCGTTTTCTTGGTTGGACTGTACAGTAGGAATTCTTAACCATTGAATGTTCACACCTGTTTGGGAGATACCGTCTCCAAGTTAAAAAACCTGCTTAGTCAACAGGATTAGTTTAAGAAGGAATTCCAGTGAAATGGAGGTGATTCCGCATAGTGTCGTAGCTGATAGCCCCGCCAGACCATTCGTCAAGCAAGTGAAGCAACATAGTGTATACTGCAGCTATTTTTGATGCACTGAAGGTGGAGTTTGCGCTAACAGAGAGTCGGTGTTTCCCTCCAACCAAGGTAGACCACGAAACTATCATGACTTTCGACCGCGACTTCAGGATGACCCTGCTAGCACAATGTGTGCATTTTGTTGTGCGTAATCTGAGGAATGCCCCCTTTTTGCCAGTTTTTGACACCAGGCTTTCTGATTGGCTGTTGTTGCGTTATAGTGACTGGCGATCACACTTCAGACTGTACTGTGAGGAAAACAGTGACCAATGGGGATGACTTGCAAAATTGTTGCCGGTGAGGACCGCACATTCCTGATATATGCCGTGTCAGTGCTATAGTGTTAGACAGATGAGGACGAAGAGTGGTTACCAGAGAGTTTCTTTCGCACGATGGCCATGGAGACCAGTTCTTTTGCGTTTCAGTCGGTTCCATTGTGAAACTTCTTAAAAGACTATTCAAAACGTTCTACTGTAGCAATGTAATCATGGTCAGCAAAATTAGAGTGTTTATCGAATGCATGGTTCTTAAGAGATTTAGCTCACCTAACCGTGGCTCAAGTGAGTGCAAAGTGGCAAACATGTGATGACCGGTAATGACGTTCCTTTGCGTTGTCTTATTACATTCTCGAACGTTTGTACATAACGATTACGCAGAGTAAAATTTCGATTTGAGTTCCAGTACAACCAGTGTTCTCATTCTTTCAGTGCGCTTAGTTCGGGTCGGATCGTTTACTACATTCGTTGCGATAGTTCTGGATTGCAAGTACTGACTACGACAAAAAGATTTAATACTATCAACACTTTAATATATAAATGCCCTAAAATAAGTTGTCAAACCAAAACAAATGGTAAAGTTCACATTATTTCTACTAAATTCTTTCAGAAGTAAATTCAGTTACGTCCTTTGTATTTCAGGAATTACCAGATGCCCCTCGATACGAAGACGAAGGATGAAAAATCATTATCACGATTCATTGTACACATTGGACCTCACTTTCCACTACATAAAACTAGTTTTGTAAAGTCGGACTTGTATCAAAAGTCGGAAACTGATTCAGCTAAATGATAGATTTGGAATTTTGGTTACGTGAATCAATTAGATTACGTTAGAAGGCTGCAGTTCTTGTTCTCGGAATGCATACTTCTAAGTTTAGTGACTGTCTGCACTACTATTATAATAACAGTGAATATCACAACCCGTGCCACTTATAACAAAGACCATTATTCGTACTTGTCCCAGCTCGTTAGATTAAGTTATTCGGTCAAAATATGACAGTCACTCTCGTTTTGTTACTCGGTAAAGAAGACTAAACGAGACTTTAAAGTAGGGCATAGTGTTACACCGTAATTTTTTTGATTCCCACCAACTGCGTCATCCGTTTTATTTGGTGTTCCTTAGGTGAGGGAATTCTATTTAGGGAAACTAATGGAAATTAGTTCTTCATGAATTAAATAACTGAAGTAAAATCATCACCTTTTCTGCCACTCTATGTATAAAATTTGTTTGATCACTCCAAATCAACTTGCCCTTGGTTCGACCACCAATATGATACACGCTATTGTGAGACCTGCCCGATCGTTTCTCTCTCCCTCTCTCTCTCTCTCTCTCTCTCTCTCTCTCTCTCTCTCTCTCTCTCTCTCTCTCTCTCTCTCTCTCTCTCTCN
>STRG.17073.1
ACTGGCCAAAGCCACGAGTCCTGCAGCCTTGCTGGTTGCCGCGTGGTTTAAATTTTCAAACTGCTCTCTAGTTGGTCGTATCAACCTTGCGCAAGCAAAGGGAAAACTGGGAGAAGGTGAAGAAACCATCAATCTGGAAGACGGGGAAACAACCCAAGAGGACTGATTCGCAATGTGTTTATATTTGTATTTGTACATCATTGACAGTGTGCCACATATTTTAGAAAAATCCTTACATTGCTGAAGTTCGTCTTTTCGCCCTTGGTTGACTGTTACATTTACTCTTGTGGCAAGCATTCAAACAACAGTCGTACCAAAACATTTCACGCCAATCTCATTTTCTACGGGCGCCGGTTCATCTGTTCCAACTGTTCCACATGTAACAGTCCCACAACTTCAGTTGGGCTATATTTAAGCCCGTATGTTTAGACACTATCTTGCTCTCTGCGATAGGCATTTTTGCATTGATTGGGGAAATAACACATGGTTTTTTGCCCAAACTAACGTGTCGCAATTAGTATTTCGGTACGCATACTTTTTGGAGAGTTCGTTCCCTTCAGAAGAGTTTATTCTCTACAAAAACTGGCTTTCCTTTTTGGTGTCCTTTTTGGCGTTTTTTGGTGTCAGTGCAACTGATACCGGATAACATCATTTTGTGGCCCTTTTTGTAGTGCATCGCTTTTGTGGAACTTTTGTAGTGTGCAGATTTTGCAGTACTTGCTTTATTGTACAGTGTGTGGCCGTTAAAAAGGTTGTGTTATTATCCCACTGGTGTTCGATTCAGTATTTTCGAACAAACTCGACCACCACTGCCGAAATGAATGGAACAGAGGTTAATTCTATTGATCAGGCAGTGAGCTGTAGGAACAATGAAATCTCGGACTTGGTGCAACATGAGGGAATTCAATGCAACCAAGGTTGCCTTTGGTATCATCAAAAGTGCTCCAAGCTGGGGGAAAAAGACTTCGAGCTGCACATCAAGTACACATCGCTCAAGTGGATATGCGCCCACTGCTTCGCGCTCGCAAGAGGGGACAGGAACATGAAGCTGAAACCAAGACTAGAGAAAGCGAATTCGATCCATAGCTCAGAAGACAGGGAAAACTGTGCCAGATCAAAAAACTAAAAATACAACCCAAGCCAATAGGCGAGGAAAGTAAGGAGGCAGCAGGTTTCACCAATATGGAAAAAAGTCTCCTGACGGAAGCAGAATCCCTCAAGGAGCTGCTTACACGCCTAGATGCTGAAGTGCAACGCATGAAGCTTGACACTGAGGCCATGGCAGAAAGAAGTGGAAGACTGCTACTTCATAACCTTAGGGTGAACATCGTACAAGACCGTGGAATCAGGAAGGACAAAGGCCGCCGGCATGTGACCGAGGTTCTTAGGATGGATGGCCTACCCCCTACGACACCAATAGCCAAGTGCCATCGGACAGGACTATGGCGTGGAACACAACCAGCGCCGCCAAGACCCCTGGTAGTCGTGTTCCACAGTATCTACTGGAGAGATATGCTGCTGTCCAGGGAGGGAGAAATTGAGGGTAGCGCGCAGGGAATAGTTACGGTTACATCTGACAGCACAGCATTTGTCAAACTGGGTAATGTCGCAGCCTTGCTGAGAACAGGCACACCTGATCTGAAGCGACCGACTCTACATATAGCGAAACTGGATATGACCTCTCTTGGGAAATCAACACCCAAAGCCCAAGGAGCAATTCAGGTCCCAGAGGTGGCTTTAGGCGCCGGTAAACAAAAAGCCAAAGTTCAGGAAGTTCAAAAGACCAAAAAGGGGGGACTCACGGGGCATTCAGCCCGGTTAGTGTTGAGTGAGTGAAGCCAGCCAGTCCAATTCCGAAGGAGACGCCCAAAATATCCTCTCCGGCGCAAACAGAGAAGTTGTAGGTATTAGAGGGAAGAGCCCAGGAAACCAGTTGTGCCGATGTGGTCGCAAGACCATCCCGGGCCATTGGTATGGCGACCCAAAAGTAGGGAAAGTCCACTGTTTACGTTGAGCCCGACACCGGGCCGCCGACAGGTGAGAAAGAAAAAGCCACGAAACTCAGAGCGTCAATTTATATTCAAGACGCTGCACAGCAGATACCTATAGAGGCAAAAACGGGGCATCATCTCGGAGATTGTGCCCGAGGGTACCCTAGCCGTAAAATTAGCAATAAAGTCAGTAGCGAGGATCAGGGAAACGTCAACATGGTACAACAACACCTATGGTCTCCCGAGAAAATGGGAGGAGTTCGCGACTGGGATAGCTGATTCTGAAGTCGTTGCATTGACGGAAACTTGGATAAAGTCAGATAGTGACATGCTCTTTCAGGGGTACGCTGCCCACAGATAGGATAGAACAGATGAGAGGCAGGGGGCAGAGTAGCACTTCTAATAAGGACCGACATAGGTCATTGGGAGGCTCCGTTCAACTTGGCCCCGGGTAATGTACAGGCCAGATCCTGCTTTATCAAGATCGAGGTGCAAACAGTTTGCATTATATCTATCTACAGTGCACCGCTAGTGACAGATGAGGAAGACATTGAGCTCTTGCAAATGTTGGATGCGGTGCTGGCACAGACGAAGGAGTTTGTCTTATCAGGGGATTTCAACCTACCGGAAATTAACTGTGAAAACGGGATCGCACCAAGGGGGTCAACGGGCGACCAGTTTCTGCAGTGGGTCTGGTTTCACGCAATTAGGCAGCATGTGATTCAGGCCAATAGACACAGCAGTGGACAGCACCCGTCTCTCCTTGATTTAATTTTAGTGCGGTACCATCAGGACGTTAAAGAAATTAAGTGGAAAGAGCCACTGGACAAAAGTGATCATGTAGACCTAAGGGTCACACTAAGACTTAACAAGCGCCGAAGGAAGTCGTGTTATATCGGCGCCATGGGAGAATCAATATAGGTGAACTAAAAAGGGCGGCGGAGGAAGTTCAGTGGACACCGAGACACTCAAATGCATCCCTAGAGGAAAGTTGGGAGGCCAACAAGGTGGGGCTACTCGAAATTACAGAGGAGTTTGCACCTCTGAGGGTGGTTAGCAGTAGAAATCAACCCCCATAGTGGAAGTCAAAAGTTAGCAAGGCCGTGATCATTCGTAGACAACGATGGGCGGCGTACAAGCCGTACAAAACTCAGGGAGCATGGAACAGCTATAAGATGGCTAGGAACAGAGCTCAAGCGATCCCAAGAGTGAAGAAATATGCCTTCGAGCGTCGGTTAGCTGCGTCGGTCCGCACAAACTCAGAGCGGTTTTACGTCTGCGTGCAATCCCACAAACGTAAGAGAGAAAGAGCAGCAACCTTGGAAGGAGCCCATGGACGACTAGCTCTAAGCAACGAAGACAAAGCTGACAATCTCTTGGCTTTCTTCGAGAGCATATATAGACCAGAAAATAATTAAGAGAGAAGAATGGAGGGCCCATAGGTGACTCCAATACCCGAACTTACTGTAAGAGAAGACGAAGTACAAGCCGAGTTGCAAACATCGAATAGAAATAAAGCAGAAGGACCACATGGGATTCATCCAGCAATCGTTCAGCCTCTGACAGAGGTCCTGAAGGCTCCGGTGGCGAAACTGCATGAAACGTCACTTAGAGAGGGAGTTGTGCCGGGAGACTGGAGGAGGGCAACAAGGGTAGGAATTTACAAGAGCGGATCCCTGCAAAAGCCCGAAAATTACCGTTCGGTTAGCTTAACTTCAGCACTGTGTAAGTGCCTGGAGCGAATAGTCGGGAAACAGATCTCTAGGCTTTTGGTTAAACATAACCTCACATCAAATGCTCAGCATGGGTTTGTGGCAGGACGATCCTGTTTGACGAATCTCCTGCTGTTCCTCGATGAGGTAACCAAGATCCTGGACGACGGGTAGTCAATTGCGGTCTGCTCCTTGGACTTCAGCAAGGCGTTTGACTCTGTGAACCACAGATTTCTGGACGTCAAACTGCAGTCTATGGGAATTGTTGGGAGGGCAAGGCAATGAATAAGTGGTTTTTCACAGGGCGAACCCTTGGTGTTAAGGTGGGTAGTCATGTCTCAAGACCAGGCGTAACAAGTGGGGTGCCCCAAGGCTCGGTGCTCGGCCCTCTGCTCTTCCTCATCTTCATCAGTGACCTAGCACGTGAGCTTACAAACCCCGCCTTTATGTTTGCCGATGACGTCAAGATAGCTGGAGTAGATATAGAACATGACGTGTTAGCAGTACGAAATTGGCCGCCCAAATGGGACCTTCCGCTTGGCAACACTAAGTGTCGTTGCCCGAACACAAACTCAGGGGCTGGTGGGAATGGTGTGGGTTCGTTGCAAGTGGTCTCAGGTCAAAGACTTGGGCGTTATAATGGACAACAGCCTCAAGCCTTCGAAGCAGTGCACCGAAGCAGCCAATGTGGCCAGGAGAGAACTCTTCCGAGTTAGGTCCATTATGTCGTGTACAGAGCCAGACATTTTCGTTCCGATATACCAAGCCATAGTTAGGCCGCATAAGGAGTACCGCGTGCGAGCCTGGGCACCGTACTACCAGAAAGATATAGACTGCCTGGAGCAATTGCAAGGGTTAGCCACTAGAATGGTGGCTGGACAAAGGGGTTTGGCTACACAGAGCATCTCCGGCCCTAGATCTGTTCCCGATGGGAAGGCGGCGGGTTCGCGGGGATTTGATAGAAACCTTCAGGGTAATGAAGGGACTGTCAGGAATAAATCGAGAAGACCTTTTCTCTCTGATCCCTGAGAGAGGCACAAGGGGGCATAGCCTTGGAATACAAAGGAAGCATTCGAGGCTCCAAATTAGGGCGAAGTGCTTCTCCAATAGAGTGGTACCCTATTGGAATAAGCTCCCGGAGGAGGTGATAAATACCACAACAGTGAAGGCTTTTAAGAAAGCAGTAAACCTATGTTGAATGGCAGTATACCCCGAGTTATGCTAAGCAGTTTTCAGGGTCAGACGCAATTTACCCATTTTTTCCACTTTACACTGCCAGGGCTGATACTGCACAAAATTTCTGCCTTTCAGAAAAAAAATCACGCAGTGTTGGGAGCTACGGAAACGCGCCGACAACACAACTATCTGGACACACGATTGGCTCTAGCCACACCAAGTCCTGTGCAAACTGAACTGAACCGAACTGAACTGACCTGACCTGATCTGATCTGACCTTGGAAGTCGATAGGCAGCTTGGGCAACCAGTCAGTCGGAGCGGAGCTGTGTGGGCGTTCTGGTTGTGTCGCGTTTCGATAGGATACAGGGTTAACTATGCAGATAAATAGATAATTGGAAGGAATCGAAAACGCCCTAACATTGGGAAAACTGTGTGGCGGCTCGACAATTGTCATCTTTAAAGATAAGGTATATATGCATACGTTAACAAAGTGCTAGTGTACAAAAATACGGTGTCACAAAAGTAGGAAAAGGTGACTTAGTGCGTCCGCAGTGTTCGGTACATTGATATCAAACCAGTCACACGAAACGTCCCTTCAAGGTGAGTTCGATGCAACTTCCGTTCAGACGGTTGTGCATCGTTCGAATGGGTCCCCATAATTCCAAAGTTGGCTACCGAGTCGCGGCAGGTGCGCTATAAATTTCCGTTTGGGAATGTATGAGCCCGGTCTTTGTTGTCACGGTCCGCAGAACAATCACAAACAACGCATAGAGAACGATCCGCGGTAAGCACTTGCGGGTGCGTTTATAGTGTGTTTAGTAATTTGATAAAGCAGTAAAACTTCGTGGACAATATAGAGAGAAGAAAATAGTAGGGTATGCGGTAAGTACAAGGTACCACAACTGTACTGTCTCCTGGCGGACCGCCCGTTGTGCTTCTACTAAAGGGTGTGTTGACTTCGGTAATATCCCAGGTAGCACGTTGTCCCAACCTTTGGGGCAAGCCTGAAGTAGGCCGAAAGGTTGGGGATAGTCCCAAGTTTGCCCCATGGGGTGACGTTGGGGCTAGCCCCATGGGGCAACGGTAGCGCTGTCCCAATTTTTTCAGTACTAAGTTTGGGGTATCCCTGGGTTTGCCCCAAATTTGTCCCATGCGTACCCCATAGGGCAAACTTCGGGTGTGCTACTTGACTCTGATATTCGTGTGTGTGGAGGAGCTTTCTGTGTATTCTCATGCATCAAGGGGATTACAAGCGGTGTCGGGTGAAGGCTCGGAGTCATTATTTAGAGTCGGAGATTGATTTTCACAAAAAAATCAACGACCCTCGTTGGTTCTAAGGCTTGGCTTTGAGGTGGCAAATGATGTATGGAGGTCGTCTTCTCGTCCTTTGGGAAACAAACGAGCTTATTTCGGATCGAATTCACTCAGTGCAACTTCGTCGACCAAGGGATCGTATTTTGTTGACCTCACTAAACGGAGCATCGAGACTGACCCTGCACTACCCAGGTGTACCTGGTATACCTGTGGGTATTGAGACCCTCGATGTTGATTTACGATGGCTCCATTACTCGACGCACGAGCGGTTCCCTTCGTGGTGTTCCCTTTTTTGGGCTCCTTTTACAGCCGTCGGGTTGTGGATCGTAATATGATCTGGTATGACTCATTGAAACGGCCATCATTTGCACCTCCCAAATGGATCTTCCCTCCAGTTTGGAGTGCATTGTATGCGTCCATGGGACTGGCATCCTATTTAGTATGGCGTGATGCTTCCCCGGATGAGGCGGCTTTACCATTAGCTTGCTATGGTAGTCAGTTACTCCTGAATTGGTCGTGGACTTCCGTATTTTTTGGTGCACACAAATTCAAAGCGTCTGTGATGGTGATTTTGGGTTCGCTAGGCGGTGCAATTGGTTGCTTCTTTCTATTTCGTCCAATCAATGAACTCGCCAGCAATCTGTTGATCCCGTATATCGCGTGGCTTGGATTCGCCTCTGTTGTGAATATTCGTACAGTCATGCTAAATTCGGACGCGGCGAAACTCGACTAGGGCAAAACGCTCTGAGGAATGCTGAATTTGATGCTGCTGTTCACGTGCATTCTCGCTAGGTTTAGATTTTGACAAAATCAAGAAGTAAATGTTTGATTTATTCACGTTCTCGACAACCGATTTGAGTAATTCCTTGTTTGCATCGCTCTTTTTTCAATTGGCTTTTTTGATCAAACTTCACAATTCGTCTCAGGGAAGGCTGTTTTCTATAAATGACAATCATTCATTAGATATGTTCTATCAAATAACCACTTTGTTGTTATTA
>STRG.1498.1
AACCGGAATCCGTATGCCCCTGCCGAATACCAGCACGTTTGCCCCCACATGAAAAATCCTCATTTTTACACTCAGTGTTTTTCTCCTTTTTTACTGTTTGCCGTCCTCGACCACAGCTGGTGAACTGACCAGACTGTTATCTTCCTATTTTCTCATTCTTCTTCCAGACCAGACCATCTACTACTGTTTTATTCCTGGTTCCCAAACGGACACCCTCTCCTCATCCACCACATACCTGATATCGCCCTAAATCTCTACTATCACCCAACTACCCTAGAAAGCTACCAGTCTCGGTCTAGGGATCCCTAATAGACCGGTCCACTAGCCAAACGATAACTAATTGTTCGGATAGCAAAGTTTTCATTTTCTTGATTCCATAAAAACGATAATCATAACCCACAGCTCGAACACTCTCCAGACTGCCGCACTTCTGATCTCTTCCAGATTGCATTGGTTACTTGGGTAGCCATCGGCCGAATCGACGTTTATTCCGGATTACCGTAAGGACTGGACGATTTGATCAATGGTTTAAACCTATACTCTCGCCCGCTGACGTTACATGGGGCACCGTACACGGATCAACAAAACCTCATGAAAGTCTCACCGGATCGCAGAGGTGATTCCTGATGCCAACCATCAACACATCCGCTCAACGTCTATTCTCAAATAATCCAACCCAACAGTTCAATTCTTCCCGCGTTGCAGTACGAAACCAATGGCCGGAACCCAGCCTTCGCAGCTGTCAACTTTGTCAAACCAGCCCTTTTTTACCTGCTTCCCTCAACATTCTACCTGCCACCACCTGCAACCAAGGTCTTTATGAAACAGAATACCAGCCATCTGCAGCCAACCATAATTTGGTTAACAATTTTCTATCACATACAAAAAAACTTACTCTCTTCCAACTTCTGCCTAGCCGAACCATTGACGTTTTGTCTCCACTAATCCGTTTCATTGACGGCTTTTCTTTTCTTTAAAAGTCCGTTATATGTCCATACACCATTCATGCTCTTCAAAAGTTCACTGAAGTCCCTGCAAAGCTTTTCGCCTTCATTTGAATTTCCATATGACACTGCAATCACCTGCACAAAAGGTCCGTTTTATTATCACCTTCGACTCCATTGCCTTTATTTCACATGCTTCCTCAACAATCAGTTACCCAACGCTGGATCAGTGTCCAATATTCCGCTGGTATCTCTGACTGCATTTTGAAAGCCCCACACTTGCTTTACCTCTAACAATGTTCTTTGGCATCTCTTCCGTCCGGTTACTCGTTAGTGACCGTCCATTTGTCGCTTATATCAGCAATCCCACGACTGTTCAGCTATCCACGCCGCCCTCCAGCGATAGCAAAACCGAATCGGAACTCCCGCCTCAACCATTACCACTTTTGTTCACTCAAACACTACACGACCTTACTGGTGTATTTCGGTTGCTGTGTGGTTTATAAATTTAGAATCTGTGAATACCTCACATTGACATGTACTGCTGTATACTCTGATCTTGCTTTGTGCATGTGTAATGACCACGGTCAAGAAATATACTATACTATACTATACTATACTATAACTATTTCAACGGTCTGTTTGTCTTCTAAGGAAAGAGAGTTTT
>STRG.47067.1
GTTAGTTTTACGCTATTCGGGAATGCATTTACTGACTTGTTAAATAGACTGTTCGTGTAATTAGTTCGGGAGCACACAGATAACCGAGTTAAGCAACTTGAGTAGTAATACACTGCTTCGGATTCCATTCATTAAACGAAAGCATAGATGAGGATATTTGATCAATTCCATGTTTCGTTGTTATCAAGATCTCCTTCTCAACGGAACACCCTGATTTTCTGTCCTTGTGACCGTTAGAGAAGTCTCGATTTCATCAAATACAGCGGGTGAACTGATTCATAATATTAGGAGAAAGGTTTGTAACGGGATAATGACCGAATTTTCCGAACCAAACACAAAATCTGGTGATACTATTTAAAGCTAAGCAAAAGAAAATGCACAGAGGAGAGATAGTTTTTGTATTTGCGACATATATTCTTGAGCATGTGACAAAGCTTGAAGACTGGTTCTACGTGGATGCCTAGTCCCACAGCCTCGGATCGTTATTGAGTCATTAGGTGAAATATAATCCGTTCTTCTAATAGTTAGTTCACGCCAAATCTAGTTGATATCTTGCAATACTGATAATAACAGTAATGTTTTCTTTCCCTTTGTTCTTCGTGAGAACTTAGTGGTACGACATTTTAGGAAGTGCTAGTGGACAGTCAGTGGCTGTCCATTAGGAAAACCAACCGTGGCAGGGGGTGGAAAGGGGGCCGCTGTGGTGACATTCGAACCCAGTACCTTCAGGTTTAAAGTCTTCTATGATAACAATTTCACCGTTGCTGGTCAACTAACCTTGAAATAATAACCAAAATAAGGGTGCAATTAGTGAGAGGTTGGGTGTTTACCATTGTTGAATGATAAAAGGGGGTGCATACTTAACCTACCTAATCTTTAAACCGTGATTGGGTGTCTAACAAGAGTAGTCAAAGTCAGCCACGGAAAATATGTTTTACCTAATAAAGAGCTTGGTTAAATATTTTTATTTGGGAACAGATGCAATATCTCAACATGTATGGGCATCCATCATTTAAATCTTAATACGTGCTGAAATTCCAGGATCTTATGAATTACCACTAGGAGAGCCTACATGAAAAAACTACATGGATATGATCTGTTTACCGTTGGATTTTCCTTCTTGATCATCTGGTTCCACTGGAAAGTTGATCATTTCATTCAGTTCTTGGTCTGATCGTTTAGAAGAAGGCTACAATGAAAAGAAACATAAAAAGAGACTGGTCGATTGCTCCTCGAAGTTTTGTCCGAAGTGGTGGAAAGCATTATTAAAATATAGCCATGATACTCCTCATCGATTAGGGGAAATATGTTCGTGGAATGTATGTTAATCATAAAGCATTTGAACACCACGTAAAAGTCCAGGTAAAAAAACCTGAACCGTAATAACTTTCAGTCAGTTTACGGCTGAGGTAGAACGTTTTGCAAACTGAGTCTTCTAAGTGATTTCATCTTCGGCTGCTGTTTTCATGTTTGCCCGATTATCGACCCACTGTGAGGGTTTTAGGAATGTAAGTAAGGCCACTGCAAGACCTTGATAAAAAACAACTTTGGAGGAAATTTACTGACAAACAATATCCCGATTTATCATAACGGGCGTCTTTAAAATACCACCTAGATTAAACTGCAAAACACAAATCATGGATAGTTTATGGTCAGTACGCACTTACTTTGGTCCAGCAAACAACATTTGGGATCATTGAACAAAAATACACCACACTACATGTACCCAAGCCTGGGATCACCAAATCTAATTTCGTATCGAAACACAGAAAGCTGATTCGGTTATTTCGTTCCTAATTCCCTTCTTACAAGACAGTGTGTTTCCGCGTTGACGGATCCTTTATGGACCGTAGAAATTGCCTGCTGAATAATGAACTCATGACAAAATCTTTGATCATTTTTAAGCTGTGATTGGTCTTCACAAAACAACACATCGTCACATGCGCTATGGCTACCTGTCGAATTTGAGCAGATACGATTCGGTAAAATCACCTCCCATCCACTTTATTATTCTTCAATTTTGCCTGCCAGGTGTTACTCCAACGATATGGTTCTGCATAAGCTCACACTTTAGCAGTGCGTGAATCATACCCCTGATAAAAAAACAGACACACCTGGGTGGTTTCAATAGGTTTTCCCAATGAATTATACTAAATCGAACCGGTGAGTTATACCGACAGCAGACACTAAATTGAGTAATAAGTTAGCAATTCATTTGGAAATACGGTCATTGTTCGAAGGCAGTATTTGACCTGAAAGATGAAAAATCGCCCAGTTATAGATTATCCTGGGTGACTAAGATTGAACAACTTCTAAGTCACAATGTCCCATGGGATGTTTTCTAATCTGAACGACGGTGCGAACCTTCGGTAGCGTCGCACAAATAGGAGCGTACGCTTCACGATAAAGATTTGGTAATTTGGGTATGAAATCAATACGGATTGCGAATATCGTTTGCCACAGAGAGGTTGAAAACAATTTGAACCGATAATTTACGACCATGCTTACACAAAAGGCTTCAAAAAGCTTTCTTCAACCATAACTTATTTGATGTTTACCCGGTTTTCGAAAAAAAAACACTGAAAATAATGTCCTATCTTTATTATGCTTTCTTTAGAGGGAAAACAGCGTGGAATTGCCAGCTACAGATCAATAAAATAAAAAAGGCTGCCAATATGACGGTTTAAAATCAGTAGACTTTTTTGATTGAAAACCAAGCGTTCACACTCTGTATCGAATGCTCTTTTTGGCCCCTTTTAGTTGAAGATATTTCCATTTCGTTCAATGAAAAGCAGTAATTAATTGCACTTGAGTCACAGAAGCCCCTCGGTCTTTGTCGTTGAAGTCATCCGGATCAATGCCGGTTTTCAGAATAAGGATTTCGTCTCACAGCATATTCGATAAATATTGGCTAATGAAGCCTTTGTGTCGGGTTACTAGACCAAAACACCATTAAACACGGGAGTCATTTGCCGAATCCGTTTTACTTTGGCGCACGCGCCACTTGCTAACGAATTTGTGCGAACTAACTCGTCATTTACATACCCTAATTTAGCGGCATTTTTGTAAATAATTGCCGTTTCAGACGTACATATCTTTCTATAATGAGCATTTGCTGTTATTTTACGTGGCGTATCTAGAATAATCAGTACACTTACTGTGAAGAAAAAACTTTCCAAGCCAAATAACTCCTATCTGTTTGAAAATGTTGACCAGAACGTCTTAAAGTTATTTCATCCATACCCTGTATACAATCTGCTTCCAAGACAATCTTGTTGACCAGACAGTTCTATGTGAACGGAGCAGCAAATCTTGGCTGATAATTGGCCAAACATTCCACCCTAAAATTCCACATCACTTCTGGCGCCTGCGTGAAATTTATTTTCTATTTTTCTGTAACATTTTTCCCCTTGGTATCATAAAATAAACAAACCCC
>STRG.55819.3
TACAAGTGCACGCGAGAGTACCCGCTTAGGGATTTCAGTTGCTTTGGATGTGGTCATGGCATGTAGCACATGTCAATCTTCCACGTTTTCATCTGAAGAAAAAAGACAAAGTCCGGTATGAATATGTTACAACTATAATAGAAAACTTGTACATCCTGTTTGGATGACTAGTTTAACCTCATATTCCACGTGAATGTTTGGTGTTTGGTCAAGCAATTTTCTAGCTATAGGACTGCGCTGAGATCGTGGGCCAGTCATACAAATGTACTTGTGCAATGTTGATCGTTACTGACTCAGTTTCGGGGCTGTTCGTGATGCATGATCGGGTACTACACTCAGTTCGACATTAGTCTGTACCACAGGTTTTGATATTACTGGTGAAATGGGAGACTGTGGCTCCTCGTATATTTCGCACCCCCTACCGTTTCCTTCTCACTGCTTACTCACCTACAAGTGGTTACCACGGACTGTTCTCTCTGCATTGCTTAACAGCGTTTTTACAGCATCTATAGCGAATTGGCAGCCAGCGCGAGAGTTATTTAGATCCATTCGAACGACACAGGACAGCCTGGCTGAAATCTGCGTTGATCCAAACTTGAGAAGCAATTATGTTTGGCAGCTTTGATTCCGACTCGCTGAATATGGTGGACAAACTAAAAGTGAACCAAAACGGAAACATTTTACTGGAAATACCACGCTGTCATTCTCCCTGAACCACCTATCCAACTGAATTTATCAATACTTCTGCAGTTTCTGACGTGCCATCAGTAACCGTTCCAAGCAGTTTGACATCATCCGGAAATTTGTAGAAATTACCCTCCAGTTCCTGTGCTAGATCGATAATGAACAGGACGAAGAGCAGGGGTCCCAGGACAGATCCCTGCAGCACACCGATATGTAATCTTCGCATACTGGAAAAGACTCGCTCTACTCTCACCTGCAACTGTCGTCCAATACTGTTTTGTGGTCGTCATCCTTTCTACGATTGAGTTTCTCGCTCGAGTTGGTGGACCGCAGACGTTAAGCTCGTTTACGTTGGAATTTTCGGCTCCACGCTTGGGAAATCGTTTTTTCGGCCTGATTAGGCGTGAGGACTTTACTCTATTTATTTGGACTGCAGGACAGATTTTTGTCCTGGTTTAAAGTGCTTTTCGGATTGATAGTGACCAAGGCCCACAGTCAAAGTACCGTAGAATTTGCGGAGCTGTCTTGTTTTGTTTCAGGTTCCTCATCGATCTGGGCTATGCGTTGCTCTGAGATTCCTAGACGCTATCCAGAAGGCGTGAAGTTAACTATTCAGTGAATCGATCAGTGAGTAATTGGGCAGACTTCACTTTGACCAGGACTCGTACTTTTTGATCGAAACACCTTGTCCTCTCCGTTTCTGCTCACCATAAGTCACTCTTTCAGCAGATTCCGTTTCCCGTAGTTATCTTGTAATCGACCCGTAAAAAAGAATAATATACTCCATTTTAACCCTCTTCCATGGGCTTCTCCACTTTCGTCTTTTTCGGACGTTAATGGTCTCTCTAATTTCTACTCGTCGCCTACCCAGTTGTTTGACCCCGTCAGGTCTCCTTATCTGCCGTCATCTCAGAAAAATCCGTCACCCTAAATTTACTGTTCCCAGTCGTCTATTTCCTTATTGCAAATATTGCAGCCTCTCTTCCGAAGTGTGACCTTTCTCGAGTGAAAAGAACCTTTTAGCCGTCGTCCTTCAATCAACACGAGTTATCCGGTTGGTCGAATCACTTCATTTCACTGCTGGTTCATTGTCCCTCTTCCTAAGCCAATTTCTAGCCAAATCTATTTCATCTACCGCAACACTATTGTTCTCTACCACTTCCCGTATGTAAATTAATTCCTCGAAAGAATCCATTGTTCTTATCTGATTCCCCACTGGTTCTATCTGATTTGACTGTTTCACACTTCATATTCTGACATTTCAGCCACCTACAATCCACGGCAGTCGAGGCAACCATCCAACCTCAACATTCAGTTTTTCCGGGCGCTATTATAATTCCATTTTTCCTTTAACTTTGATTTGTGTATATTTATTTGTTTTCCTAATGTAATTCGTATTGAACTCACCGTTACCAAGTGATCTTGAATAAAAGGATGGCTCGGGCTCTTTCTGAGACGAATTATTACCATCGTGATCTTCGTCATAGTTGTCGTATACAATACCGTGGCTCATTGAAATCGACTCTTTTCTGACTTATCTGAATCGGTCACTACCTGTCGCTCGAATATTCGTTTGGCTAAACCTTACAGGTATACCGGCCCTTGTTTTATCGCATTAAAGCGCTATTACCTTTTTGAAACGGCTTTTTCCGTCGTTTTTGAATCGTCGTGATCTCTTATCTAAGACCTGTGTGTTCGGAATTTTTTAATTTCTAGATTCGCAGTCAGCCAAGCGTTGCTCATACGCGCCATACTATGTATGACCCGATGCCACCTGGATGATATGAAG
>STRG.820.1
TATAGCCACACCAAGTCCTGTGCAAACTGAACTGAACGGAGCTGGACCACATTTTGGACGGGTAATAGTGTCCCTACACTCTTGGTGCGTTGCTCCGTTCTCCACTGCCGTGTTCCTCATTTGCGATGCGTCGTACAATCTCTGGATATCTGCCAAGTCGAAGAATAGGGCGTATTTTCAGTACGGTTTCCAATGGCACTGAACGTCCACCATCGGTCGCTGGTGTCTCGCTGAAAGAGCCTCTTCGCACAACAAAGGTGTACACTGCGAGCAATCAGTTCGTAGAGGATAAGAAAACGAGGATCACCACACTCAGCAATGGACTGCGAATCGCATCCCAAAATACGTTTGGTTCCCAGTGTGCAATGGGAGTCATTGTAAATGCCGGTCCTCGCTTCGAAGTAAACCGAATAAGTGGCATATCCCATTATATTGAAAAACTTGGCTTCCATTCTTCGGAAAATTTCCAGGATAGAAACGCGGTGCAACAGGAAATGGAGCGTTGCAACGCGATCTTCGACTGTCAAATTTCTAGAGATTTCACGATTTACGCTGTTTCCGGATTCAATACAAAAATGGATCGTCTCATACAGTTGTTGGCCGAAACCGTTTTACGTGCCAACATCACAAACGAGGAGGTGGAAATGGCTAAGCGAAGCATCCAGTTTGAGCTGCAAGCGTTGGAACGATCACCACCCGTCGAACCTATTTTGACGGAATTGGTTCACGCAGCTGCGTTTCGCGCGAATAGCACACTGGGATTACCTCGGTACTGCCCGGAGGAAAATTTGGGTATGATTAACCGGGATCATATCATCAACTTTATGGCTACTTACTATCGACCGGAACGTATGGTTATTGCCGGCGTCGGGGTAGATCACGATGCTTTTGTCAAGTCTGTTGAAAAGGCATTCAATCCTTGCAAGCCAAATGTCTGTTCGGAGCCGGCCGCACTCAATGTGCCAGCACCAGACACTTCGGTTGCACAATACACTGGTGGATATTTAAAAGTCGAACGTGATTTAGAGCGTTATCATGCTCCGATGCCGGAATTCGCTCACGCGGTGATCGGTATGGAATCTTGTGGTTATCAGGATCCGCATTTCGTCACCGCCTGTTTGTTGCACTCACTGCTCGGCGGAGGCGGTTCCTTCTCTGCTGGTGGTCCGGGCAAAGGAATGTACAGTCGGCTTTATTTGCACGTTCTCAATCAGTTCCATTGGGTCAACTCAGCCCAGGCAGAGAATCATGCGTACTCAGACACTGGTCTATTCACAGTCAGTGGGAGTTCAGAACCGAAACATCTGGCTGCCTTGGTTTACACTCTACTCGACGAGCTGAGAAACACGGCCACCTTAACACTCAGTTCACAGGAGATCTCCCGAGCCAAAGCCCAGCTGAAGTCGATGCTGTTGATGAATTTAGAAACTCGGGCGGTTATGTTTGAGGATATCGCGCGACAGGTGCTCAACACAGGTGTGCGTCACCAACCGGAATATTGGGCGGAGAAAATTGATAACGTCACCTTAGAGGATTTGCACGGAATGTTGCACCGAATGTTCCACTCTCCGCTCACTCTGGTTGGATTCGGCCAAGTAGCACATTTGCCTACTCCAGAGGAAGTAGCTGACTCATTAACCCGATCGTCTTCGGGGTTCAGTGCTCGCCTGATGGATCGCTTGCCAAACCCCTTCCGAAGATTTGTTTGATCGTCGGTGTCTTTTGCAGAATGCGGTTCCACTTTCTCCTCCTCCCTCGGGGCGCCCACTGTTTTCTTTCACGGAGACCTACATAGTCCAGTGAATTCTAGCAAATATCTGTGTATAATAAAGAAAATTCACACGTATTCGAATTTTATAACCTGGAGACAG
>STRG.32266.1
GTTCGCTTACGTCGGAGCCCGGGATGCACCCGGTGTGCTTTCCACTCTGTCAGGCGGTCCAGCCAGATAAAAGTCTGTCTCCAAAATTTCACATTTGGGAGAATTCTTCACCTACATTTATCCTTCCATGATGAGTCATCCTGGTTTTCTTTCGACTCGTTTCTAAGTAGCAATGTCGGACTTTTCGTAGAGACGGTCAGTTTAATCTTTTTCCCCTTAGGAACCCTCTCTATCCCTATCTGCCCTGCCACTTCTCTGGTTTTGAAATCCTCAAGAAAACAGAAAATATTTCTGCAGGACCGGAGATAATTTTTTGGGCTATATATATGCATATATACATATATATATATATATGTATATATATATATATATATATATATATATATATATATATATTTCACACCTGTCTGGTTTTGGACTGTGTGCCAATCAAAACATGGTACAACCCGGGAGGAAGTGGTGGATGGTCCGAGTCCATGATTTGCTTGTAGATGCAATACTGCCAGATTGCCTAAGCCAAAGCAAGTGATTTTCTGAGGCATCCACAAACGTAGCCTTTGGCTATCCAAAGCTTAACCCGCAACGCAGCGGGACGGGACATGGGGTCCGTAACCCACTGGAGCCGGTGACTAGTTGTTCAGTTCATACGCCCTTCGAATAAGGCCAAACATCCTGGGTGCCCAGTGCACCTCTCGCCACAGATGACGGTGAGCATACTCTTGTGCATCTCATACGCCATCCATGGTTGGTTTGGAATCAGAGTTGAGCCATTTCCCCCTAGTTGGGTATTAGTCAGCCAACCTGGTGGAAAGCGCCAGGAATTCGCTTTCTTACTCTCACGTTAGTGGGAACACCTCCGCCACGAGAAGGCAGTGAATAGAAGGCTGTGTTAGACTCACGGTCACTTGGGAGCATTCCGAGAGGCGTTCAGGACTGTTGGGGACCACACTCCCTCAGGTTCTACGGTCGCGTTCGTCAAGGAAGTCTACGAGAAAAGACCGTGGAGTGCCAACCGCGTGTATTATCACAGGGTCCGAGTAGTGAGACCCTACGCTGGCGTATGCCGAGGAAGTGTATCGGAAGTAGCGCTTGCAGCTGCCGCGTGCGCAAAGCGTACAGTCAAACAAACGAAAAACAAAGCGTGATCAACTGATCACTATAGGACAAGTATCCATCTCGGAGCCTGAGACACCCACCCCCGACCATACTAAAGCATTTGAAAGCATTTAATAAGGAAGGACATTAAACGCACGGACTCTGTATGCTAGTCAACTCTTATGTAACCACAACAGTAACCGGCTATGGCAAGGCATTCGGCTTCTGTGTAGAAAGAAAGCGTAACAAATGAAATTCGCCGTGGACGTTGACGGTATCAACAGTGCATTCGTCCACCCACCAAATGACTCCGGTTGCATTCATTCCAGAAGATGGCGCGCACATGACTCTGTTTTCTACGGAAGGAGCGTTTAAGCTTCTTTGTACTTCCAAAGTAATCTCAAGTGTTGGCCCTGGTCATCACTTTTAAGACATGGTGCTGCTACTCTAACCATTCATTCTTCATTTACTTCTCTCTTAAACAAATTTTTGTGCTCATTTTGTATTCCAAACTACTGGAGACCAGTCACTATTGTTTTCATAGCCAAACATTGTAATTCTGTTGTCACAACTACGCAATTTCGTCCTATTACTCTAATTTCGTCTGATCTTAAACTTACGAAGCGTGCCATTCCTAAATGTTTGGATTCTTCTGTAAGCTTTCCCGGTGACCCCTTATAGTTTGCTTATAAACCGAACAGGTCCACTGTGGATGCTATCGCTTCCTTAATCCACCATATCCTTCATGCCCTTAACTGATCTATCTTCTAAGTTGTGCGAACTACACCTGGCTGCATGCGAAACGTTCGCTCACAAAATCCCTGCAGACAGCACTCACTCTTTACATAGTGATCTATCCAAATGTGACTCGCTTCTACGCGTTCTTCCTTTTGATTCATACCCTCTCTCATTAACATCTACGAAAACTGTACCGTTCCATATCTGGCCCGAATCCTCAAACCAGGCACGAGTATCGGCTGCATTTCTTGGAAATTTTTGTATGTAATCATTCTTTTCTTCATCCCATCGATGGGATGAGGGGCCAAGTGTAAATCTTTTTCGACTGAAGTGTGGGCGTCCATCTACGCAAAAATCTGATCATATACAAACAAAACAATACAGTGCTGCCCGAATTCAGGTGTCTGTTCAACAAAGCATGCTGTTGGGTCATGAGCTCAAAGACGTCGAAGGCACGGAGTAAGACGTGGCTCACTGCTAACATTCTAATGTTGAATGAGACCAGTGCTCTTTTCAGGGCATTTGCATTTTGATTGTCTTCATTTGTTCGGTAAAATGCTTTGTTTTCTTTCGTTTGCAGAGATGGATAGGCTTGATGAAAAACAAAACGAGTCGCTTCGAAACAGTTTAGTTAAACGACGTACATCTCGGACAATTTTGGATTACTGGAATTCATTCGATCCCCAAAAACCCAGCCTGGGGAAATCACGCAACAGGCGGGCATGTCAGAACTCTATCGGACCGATGGCCCGATTGTGGAGAGCAATGAAAAACAAAGAACGGGTTCGTGTAATCACCAGAGGTCTAAGAGAACCAAGAGCAATCCTGATGGGCAATTTGATTGCGTTCGATCGATATTGGAATTTGATCCTATCCGATGTAACGGAGTGCTTTGTGCAAGTCGATCCATCCTCATTTGTCGGTCACGCGCGACTCGGACGCAGCAAGCGACGGCGTCAACAACGGTTTATCAGCTTTTTTAAAAGATATGAAAATCAACTCGGTCCCGGCGGATTGATTGATTTTCAAACAGTAAGACAAGAGTGGAAGGCGTATCGACGACGGAATCGTGAACCGATGGAAATCGAAGAGTTATCTCCAGGTTTGAATTGTATAGATCGAGAGGAACCAAGTACATCTGCAGATGGGGATCCCTGTACACCACTGGCTGCAAAATCAAAGCTGACATATGTCACTCCCGCGCACACCAGTTCTTTGCTGCCTTCCCTAGCCCAATCGGTGCCAACCGTGAAGAAATCACAATCGCTTGAATCCGATCGATGGAAAACTGAGTTGATTTATCACGGACAACTGTTTATTCGCGGTGCAAACGTAATCCACGTCTCATTTCCAAATCCCACTGTCCGTAAACCGGCGCACAGTGTAACCACAAATCCGTCAGCCTGACTGACTACGGTCTTCGAACTGCCGCAATGGCCGGTCAGACAACCAAAAAGCCTCCAGATACCCCTCACCTCTCCAGATCTGACACTTCAATGAGTACCTTATCATTCCTTTCGCCCTCTGCTAACAAGTGAAAAAGATGTTTACCTTTTCAAATTTCCTACTATTTCAACAGAATGTGCATATAAAAACATGGCTTCCTACAAATATTTCCTAATTCCAGCTGCGGGTAATCATTGCAACTTTACGACTTAGCGCATCATCAAGCTTCTGTCTGCTTACCTTTCAAATGTTTGTTATTTTTTGACCAGGCGCTGTTCATCGTGTGTTTCTTCTCTCGATCCTCGTTCCATTTTCGACGTGTCACATTGTAACGGACGCAAACAAGTTCAAAATACCGACAAACTGTTTAACACGATGTGGGTATTGTAACCCGCATAGTCTATTTAATGTATCCCCACAATCGGTCCTTAAAATCGCGGTCTCTGCTTCACGCCATGACTCTAGCCCCCCCAAAAACGAGAACAAGTCAACACAGCACGGGACCGTGTACAAATGTAAGTATAGTCAGAAACGCTCGAACATGAGCATCCAATTTGTTGTCCGTTCTTACCAGACTGATTGAACTGTTAAAATGCCAACTAATTGGGTTGGTTGGTTGGTTGGATTTTTGCCTGATTGCTTCGATCGCCCACTTTCTGTCGAATCAGAATGACTGATCGATGTGCGTTTGTACAGTTAGACTGTATATTCCGTGTGTTGACTACTAGAGCATTCTTTCCTCTTCCCACCCGTGTAGGTCTAGTCCCTGTCCATCTTGTATAGTCATACCTTCTAGTTCAACGTGCAAGATGACGAGAAAGGCACTGATCAGT
>STRG.17418.1
TGAGTTTTGATGATGGTGTACCAGGTTCCGGTATTTTCAGATAAATTGCTAGTATAGGTCCACGTTTTTCACGAGACGAATATCTGTTTTGCCTTTCAGTGCAGTGTACGCACTTTATTCCAAAAATGAGTGAAAATATTTGTGAAGATAAGCCAAACCTCTCGAGTTTTGTCAACATAGGCACCCTAGATGACTCGTCGTTGCCTTTTAGTGGTGACGACAAGTCTAAATCAGCTGTATCAAATTCGGATATATATCAGCCGGCTCGACTTAATCCCACATTTTACGATGAAAAACGTAAAAATCCCGCACTGGAACGTGCGAAACGACGAGCTGCGCGATTTATTCTTGAGGACCCGGATATGTGTGAAGAAGAAGATTTACCGAAGGAAATTTACTTCGGGTCCAGCAATGCAGATAACTTCGTTCGGAAGAAGTTAGAAGAGAGACAGAAGTATGAGGAGGAAAATTTTCTTCGACTTCAATTAACCAAAAAAGAGAAACAGATTCAACGTCGCCTTCTGTCTGGTGAGATTGCAGATACTTCGATGCAGGTGAATCAGATGCAGCTCCTGCTACAAAGTTCAGATGATGACGAGATGAATCCGGCAGCGTTCCTCACCAAGAAAAAACGGAAACAACTGAAACGGTTACGTTACAAAAAAGCCAAACTGTGCGATCGCTTCTACGTGAACGTGTGTAGCACAGAGAGGAATTTTGACCGGGCAGTCGTTGAGCAAAAACTCGTAGTTTTATTTTTGTACCAAATCATGTTTTCATTTTGGGTTCAGTTTTTGGCATGCGAGGAAACAAGTATGGGTTGTCTGTGATTGTACATCAAACAAGCGAAAAAATACATTTCGAGATGAAAACAAGTTGAGAATATTTCTTCTTTGTTTCTAGTGGAAAACAGTGATTCACGGTGTTTATAGTTATGCGATCATGTGTAGAATTCGCTGTGTTTTGCCCAACTACCTTTTAAGGTGGACATTTGGGTCAACTGAGTGTATCTAACTGGTGCTTCAAATAGGAGCATTGCTCAAGAAGACTGGGGCTACCCGTGCGTCCCAACCCGATAGATGGCAACAGTAAATAGACCACAGTGGGATCTGAAACAGAACAACAATGAGCATAATGAATTGAGGTGTTTATCCTTACAGGTGCAATTTTAGATCAGTGAGTCGTCGAAAATTGGGTGCGCAGCTGGTGAATCGCGGGAAAAGGGGGAATAAAGAGTTAGAATATCCCGTCTACAGCGAAATACCGTAATCTATATGCATTTTAAGGTTGCAATGAACTGACGTGGGGACAATATGCACTCGGTTCTTCTGGGGACGCGAAGGAGACTCAAGCCACTTAGCTTCAGACAATCGTTTTTATTATATTTCTAATATTTCACGCTATCCATCGACAAAACTCACCAGTCGCCAAATGAAGAAGAGAGAGATACAACTGATAAATGAAAACACTCGTGGTTGCTGTTTATTCGACTGACGACTTGAAATCCAATAAATTGCGATTTTTCAGTAAATTTCTTTGAACAAAAATACCAGAAGAAATGGACTGCAAGGTGTTTCCATTTCGGTTAGTCCCACCAATCGCAAGTGGTCAAAATTTATGATCAACCCCGAATTTGGAGGTAGGTAAAGAGTGGAGTTGGAACAGAAGCTTTCACAACACAACAACCGTTGGCTACAAACACTAGTCATTCCGGCAAACATGCGGTAAATTTCGAGGTCCCCAGCCACACGGGCGGCAGTGGTGAGCATCGACGTCCACGTGTTGGCGTCCGCGCTGCCTTTATAGTCAACTGCAGGCTCAACGAGCAAAACACGGTGCGGAAGTTGATAAATTTGCACAAGTAGCACGTGTGGTAACAAACGAAGCCGGCGAAATGATAAGTAGGTACTTCTGTGGACGTGCATATGGTCCGTTGAGTTCCCAATTCGAAGTTTCCGCCAAACTCGCGAGATATTCGTTTAAGATGACGTGGAAATTGGTAAAGTGGTTCCCTTGCTACCCATGGATCGGATAAGTTGAAAAAGCTTCTTAGTATTGCCAGTGGTAGTAGCTTTCTGCATCCTATGGACTGAGACCACCAGTTTTCACGCCCTCTGCGTAGGCTTTTTTAAATTTCGTCCGTAGCTGAATGCGGACATTGCGATTTTTACTGTCGTGTCGATGGGTATCAAGCAGTTCGATATCGCAGAAAGATGAGCGGGCAGCAACTTGGCATACAACAAATCCACAGCGTCATGTGTTACCGGCGGTCTAATGCCAACGCGTGTGAGGCCATCTGACTAGGAAAGCAGCTCATTCCGATATCTATCGGGCTGAAATCCGGTCGAGTTGATATACAAATATCCACTGAAAACAGGCTTTCGGTTAGGCGACCACGGGACCATTAGCTCGACACGATCAGAAATTATGTGAACGCTCAAGTAAGACCTAAGAGACTTAATTGGATTGCACCAATGGTAGCTTGCGATCAGCAGAAGATGGATGCCAAGTGGCGACGTGTCGAAAGCTACACCAGAAATTCTCATCCGAAAGGATAAAACGGTCATCTGTGCAGATGTATCCGTGCGTCAAGAACCACGCATTTGCTCGTCAGGACCTAGGCGACAAAGTGAAGCATTGAGATCTCCAGCTAATATGACTGTCCCTTCAGGGTGCTTTTCGCAGAGGGTCGTGAAATTGCTGGTAAAATACATCTTTCACTGTGTCCGAACTACAGCCCGTAGGACCTTAAGTCGCGATGACAAGCAGATAGTCGTTGTTGTCGCGTCCTTCGAAAGAGACTGCACGATCTGCTGTTTGTTGGAATCCAGTTACACAAAACAGACCACCCTAAATCTAAATCTACGGCCGCGTGGCCAGATGCAGAAGCCGCGACATCTACGAATTGGCGTTGACTGAAAGCAAGTTCCAAAGGCGACTTTTATCGGAGTACATTGATGGGACCCTGGACGCAAGTTTCGAACAAACAATATACATCTATGGCTAGATTATCGAGAACGTTAGAGCTGCTTACTGGTTCACTGAGATTAATTTAAGTACATTAAAGACTAAAATCTTTGGTGGCATGCGCGGTCTTGGCGATCTGCAATCCAAACTAGGTTCGCTGATACAAAGAAACCAATTTTCGTGATTGAACAACACATGACAGCATTACTAACATTGTAAAAAGGATTGATGCAACGAGGGGGCGAGTAATGCTCCGGATGATAGCGCCTGGGTCACAACTTGCGTAGGGAAAGAGGACAAGTAAGCTCATGCGAAATCCATGTTGAGCGTGTCTTCTAGAAAACACTCGGCTTCTTAGAGCGAATTAGAGGATTATCCTCGGAGACTCCAAGGGTTTGCCCGTGAGGCAGTGTGGTAATAAAGGAGATTACGTCCGTTGGAAGTCGATGACCAAGGTGTTGCTCCATAAGCCATTCGGAGAGGATCCAATCTCCGACAGACTCTAGCATTCTAGATATGCTGAGACCATGGTTCATACGTCGCTTCTGGGCGACCTTTTCGGAAAGAGGAAGTAGTCTTATTTAGTGATGAACCACATAGATCACACCAAAGTGCAGTCTATGGATTTATTTCCCTCAAGAAGTGCCATTGGTCATCTACGGCCGCTTATTCAGTGAGTTTACGAACCACATTCTTGTCAACTGACCATGAAACTGCCGGTCGGCCTCATTATCGCGACCTGAAGACGCGGCCGGTAGCATATAGCTGTGCCCTCGCGGGAAATATTGCACACAGTTTAGACTTCAGTCCTCTAATCGATATAGCCTCGGCGAAACGAAAATCCTTCATTTTCGAGCGATCGGGGAATGCCGACTTCATGTCCAGTTCACGATTACATACCCGCAGATGCCTCGCTGTTAAGAACGACGTGTTCTGTTTGTGTGTGTGTGTGTGTGTGTTGTGATAACCATAGCCAATGGCGTCATACTTTCGTACCAAGGAATCGTCATAATATTTGACAGATAACTGATTTACATGTTCTTGATGTGCAACTAAAAGGGTAATACAAAATGGAATTATCTTACTGTTTTGTTCAAGATGATACCAGTAAGGCTGCTTTCGACTTTTCTCCATAGTGGGAGAGTGGGTAGGTAAATAACCAGTGTGACGTACCTGGTTCCGAGTTTGTTGCGTGCGCAAAGTATTCCGACACATATAGGCTGAATATTCCGAGAACACAATCAATTGTCAACAATCTTCGATGTG
>STRG.19280.1
AACTGGACTGACCTTGTGTCATGTTTTTCGGTTGTGCATATTCCGACTTCCGTAGCCACCCTACTCGCATGTGAGCTTCAAAGGCGTTGCGCTGCTGTTGATTACTTCTTCCTCCGATAACCCGAAGAAGAGTAAAAACTGTGAATCTTTGAATATACTTAATTCCATCCATCGGATGGGCCAATGTTAGATGAGACGGCCGTGCACATACTTGGGGGCGG
>STRG.11458.1
AATCCCTAAGAACATGGAACCGACAGAAAACGAATTCTGCTCCTGGATACGTAACAGAAAATCCATTGTACTGCGCTAAGCTTAGATCTAATATAATGGTCTTCACCTTCGCTGTACGCGGCAACCTGGCTCTCACTTCTGTGACTGCACGCAGATAACTTGCACTTCTCTCGTTAGGAAGCAGGGCGTAGAATAATGAACGACCTAGGCCACTACCGTCTATCAACATGCAGTGCCAAAGAAGGTAGCCACCGTAGTTCAGGGTGGCATCCGCTAGCAGTACCTACTATATTTATTCGCCAGAGACTTCACGGTCTGTAGAATGTGAGATTTGAACCCGCCATATGATTGGCATATAACCCTTGCCAGCCATTAGTTGTTGAACCTTCGGAACATCACTCCGGCTATCTACGGCATTCGCCTTGGTCTTCAGGTAGTAAATATCCCTTACAGTGGACAACCGGTTGAACTTTCGGCGATCTTATTCACATATTTCACTGGATCTGCGGAAATTGTCCATCAGTTCTAATGTGTGACTCTTGTTTAGGAGTCAAACGCCTATTACGATGGTAGAACCTATTGCTCATTAGATGAAAATCGTGGTTATGCTGCAGACGTTGACCAATGGCTTTGTATTGCATTCCAAAGGCACGGATTCTCACGAAGGCCGGGCATTGAGTTTTCTGATATCTGAAAAGTAAAGATAGATTTACTGTGCGTTTTCTACCTGATGGCTGTCCTATTTCACC
>STRG.64722.1
GCGCGGTGCTCCAAACCAGAGCCTTGGATGATTTGTCGACGTGATCAAAACACGTGTAGTCATTCGAGGCACTTATCTTAAATGAATTCAATGGCACAAACGACAGTCTTCCGATTATTTGGGTTAATTTTCATTCTAACTATCACTATCAGTTGATCGGTAAACTTAATAAATTTACTCATTGCATTACTCAAAATTCACGGAAAATGTTCAACCTAACACTTTAGGATCCTCGGGTAGTACACATTCTATTCAAATTCACATGAGCTCCCAAATCCGATGAAATCTGACATACCTGGTTGGCCTCTCAAAAGATTTCTTCCATACTAACACTACATCAATTACCGCTTATCCATCATCGGAATTGTACATGTGAAACACAATACCCACAAATGCAAAGCGATTGATCTCTTTGATTGGGCCCTTTCACCAGATGATTGCATGGAAAGAAGATGTGAAGGAACAACTCGTGAAGCCTGACCAATTAATTGATCAAGAGATGTGGAAAGAATCATTTTAGAGTATCGGGTTTCTGTAACAACAACGAAGGGTATTTACAGATATACTTACCGAAACATATGGGAACAAAAGTAGATTGCATGCTCCGTGATCAGTAAAATAGATGAACACGTTGCAATCTGGTCCTCTGGAAAAGATTGCATATAAGAGTGATGGAAATATCACATGTGAAATAGGAATAAAATATCAAATCGGTCAGATATAAGAGTGTGTAACGAAAGCGATTGTGCGGAAAAGTTACAAATGTTTGAATGCAAGGTTCATTTTGTGGAGAATAATTATCTCAGCTGTCAACGTGAGCTAGAATTCTGATGTTACATCAGACAATCTTTCCAATAGACAGATTTTGCTTTTTCTATTATTGAGAATCACTGTTTGTTGTTTGCAAACGTTTCCTGTCTAACTAGTTTTCTAGATGTTAGTTATGATGTCGACTATAAGTGAACGAGAAATTCGTTGTCCAGTCAATGACACAAATATATGTATAAGTTAGATTGAGATGGAATAGATTTCTGATGGGCGAGTAAGTCTTTCGTATCACCGTTTTACAAAAACGAAGTGGAAATAACCATCTAACCGTCTTTTGAAAATCATCATCAAAACGACAAAATTAATTCTCACGTTTCGAGTACTGTGTAACCAGCCTCTTTCAGATGGGGATCTAATTGTAGCACGCGAACGAACGTACTCACTGCGACTTACTGCAAAAGTACTGGACGTACACAATATGCAATCAGTTTATCCAAATGTGTTTCCCATTCATTCAGTTTTGAGAAACGACTAAGCTGTGAGATGCATCTGGTTATATGAACACGAGATTACAACTGATTCTGGTGTAGAATACACTGGGTTCTATAAATCTATTGCATTATTGACTTCAAGTTTATGAAGACATTGCTAGTGAACGATAGAGTGGCTGCCGCAGATATATATATATATATATATATATATATATA
>STRG.55832.3
CAACAACGGGAACTCGACTACTCTCCGGTACCCAAAAGCAGAATACACGCCTTACCAACCACAACACCCCTTTACCAAGCCGAAACTGTACTAGGTCATCCACCAGGGTGAGCAAGGAGGAAAGTCCGCTGACACCTTCGCCGTGGCCGGATGTTATCCACGGGCAATACCACCGCAACCGAGGACTTTGAAGCTGCAGTCCGGACCCACGAACAGTTTCACAGTCACAAGGAACTGCAATATTTATTTATTTCATCGGCTTTGTCACTTGCGACATACTCGTTCGCTTGCCGGATTCATGATTCAAAGCTCTTCTTGCTGTCGGTCCTCTGAAAAGGGGTCTCTATTGCGATCAGCTGATGACACCCTGTCTAGCGCTAATTTGACTGTACTTCTCTCGTACGCGGCAACCGCAAGCGCTACTACCGACACACTCTCACAACACGCCGGCGTGAGACCTCTGTACTCTAGCCCAGTAAAAATACACGTGGTTGGCACTACACGATATTTTATCGTTAACCTCCTAGACGAACGCGATCACAAAAGCAGACAGAGCGTGCCCCGCAAAACAAGAAACTGGAGTATCATTAGCATTGGCGACCAGGCCTGCTCCCCGATCTGGTCTGATATGGTCCGCTGATTAAGGCGCCCGTTTAATTGCCTTACGCGTTTTCGCGCCCGGGCGGGGGTTCTAGATTTTCTCCAGCTGACAGCACAGAAGGGCACTCAGCCGTGCATTTATGTTACCAATTGGGATGCTGAATTCATTTTCCTCTAAATAAAACTTGAGTTATTCTTTGGGTGATTGAGAGATCGTCTTTTTTTCCATAAGACAAAAAAAGTGATAATTTGTTGTAAGAGCCGCTGATTGTCTCTCTAGCCGTACCGCTGAGTGTAACCAATGGACACAGTTAGAGGACAGTCAGTGATGAGCTCTGAGATGCATGCGGTCCGACCATTTTCTTCAAAAATCAGGATTCAAATAATATTTATTGTTTGTTGCATATGTAGCAAATGCGTGTTGACGCTAGTCAGTAACCCACATGCATCGCAGAACTTGCGACCTGAGGTGACTGTCCTCCTTGAGAATACTCGAATTACATATTCCAAAATGATGGAAATCACAAAGACCAAGTCAGCACAATGATCTCCAAATAGTCACCAAATAGTCCCTAGGTCTACCCCGTCTGATCCCCAGAACGACCCGAAAGTGACCCCACTGAGACAAAAAGGTCGGTTTGGGAAGTTTTTCGTCCAACCACTCAAAAAACCTTCCCATATTTGGTTACCTGCTGCATTACATTATAAACTCAATTCCACATGTCTATTTTCATAGCGATTGATAACCAGTCGATCTCAGTGAGACTTAGAGTTTTGTGTAAAGTGAGGAGTCGTCATTCCGATAAATGCAACCTGGTTGTCGTCTCTGTGTATGCACCCACCAACTGCATCCCAGATGCAATCAAAGATAACTATCAAAAACTTAAAGACTTCTTATGCAAAATAAGCCAGGTTGATATCATTACTTACTTCATATTCAAGGCCCTTTTATTATAACAGGTATTAGGACGATGCTCAACATATCCACGAAGCAAAGTGACCGGGATAGTCTGAGGACGGTCAGCGCCGACCGTCCACTGAGTGTACCTTCAGGAGTCACTCAGTGTTACTGTTGGAGGAAGATTAGGGACTTTTACTTCACATTTAGTTCCATTTGGTCAGTTTAGGTATACCGACATCCTTCGTCGGTAGATAGTAATCTTTTGTCGTCCGGCTCGTTGCCGCGACTCACGTATTGGGACTCCCCACTCAAAATCTCAGGGCCTTTGTTTACGTTTATTCAACCACTAACGTCGCACTTCCGTGCTCTAGTTTTGGTCGTTGCCTCGGAGCATCGTTGAGTCAGGGAAAGAATAAATAGAAACCCCAAATGGGGAAGATCCTCAGAAATCTGAGTGAAAGCAGAAATCACGAAGACAAAGAGAGTTTGAATGCAGCTACACCACTGATCGCGACACCTGGCCATATCATTTGATGTCTACAATCAGTTGGTAGGTGGGCCGCATGGATCTCAACCCGGCAGTCTAATATGTCGTATCTGACTAAGTCCATTGGCCAGAGTTTTCATACCATTTTGCTGACCGTCTTGACCTGCCTTCCAACCACTGAAAGGCCTCGGTGAACAGTTTATGCCGAGAAAATCTATCGACTGGCATGCGTAACACATCTTCACCTGTTTAGACTCAGTACTCAATCCAGACACTGAGCCCTGGTTCCCACTACCTTACATCTAACCTCAATATTTCTGATGCAGTGCTCTCACCATAATCTGGCAATGCTGTGGATATAGCCGTGATCAAATACCGACGGCCTTAGACTATATTATGCCCTTATCGGACATGTTTCTGATTCGTATAAAAGAACGGAACTAACCGTCATTGTGTACACTCGACGCTTGCAAACAATTGTATGTCACGTCGGCGCCAAAAATGACTGAGATTGACGAAAGTCAAACGCGCCTTCCGTATGCGCGGTGACGCCTAATCCGATATCTGACCAACTGGTGATGTGTAGCTTCCCAGTTAACAAAACTTATCTACTTCAGTTAGAGCTTTCCCTCCCGAGAAAAAGTTTAGTGTAGCCCCGATGTAAACCTGCAGTAGCATTCCACACTTTGAGGATGCAAAACGCATTCCAAACATTGTCGAGCTGTTGTTTAGGCTACCTAAGAAAGCTTGCAATTTATCTGAATCTTCACTCAGAAGAACAGTATCGTCCGCATATTCCAAGTCAGACACTTTACTGTCGGAGAAAAGATCGATGCCGCTTTTCCCACACAAGTGTAGGGCTATTTCCAGAGTCAATCCAATTACAAAATTCTAGGGAAACAGTAAAAGAGAGTAACTCGGACGAGCATAGATTCCCATGATGAATTCAGGTGAATGATTGCCGTAAGCGCAAACTCGGATTCGGCTGTTTGCATACAAGCATTGCAAAAAGAAACGAATTTCTCTGGCGCATCCTCCAATGGGAGGTCGCACCGGAGAACTGTGCGGCCAACTGAATCGAACCTCGCTTTCAAATAAAGAAAGACCGAGATTGTGGGCCCACGAAAATGCGTCTGTGTCCTAAGATTTGTCAAATAGTAAAGATATGGTCAATACCGTCTCGGTCGGGTGTGAAATCGGCCTGATTCTCACGCGTCCACAGTTCGCGGGTGCTGCATAATTGGGGTAATAGACCCAATGAGCAGTTTGGATGAGATACTTGCCCAGCTAATTCTTCTGCGATTTTCCCAATAGGATCTCTCGCCCGTCTTGTAAATCGACACAATCACCAATTTACACCATTCCCTGGGATGCTACTCATCGACCCAAATTATCGGGAGTTTTGTTAACTCTGAGACCCAAAGCTCCTCCTCCATCCTTGAAAAAAATGGAGACAACCAATCCGGTCCAGCAAATCTGTACTTTTACAAGTAACCTATTTTTCGCATAATCTCCATTTCTGATGGACCAGTGATATCTATCTGCATCGTCTTTCTGACAAGTGAATTGGGAAGATCCACCGGTAAAGTGGGTCAACTGAATTGTTCTTTAAAGTGCTCTGCCTAACGATCCAGACAACTTCCCTGAGAGTGAATCAGTAACCCGTTAGAGTCCTTGATTGACAACTTACACGGGGCTCCCGTGAACCGGTATTTCTAATCAAACGGTAAAGATTGCGAGTACTGCGAATGAACACAGCCTTTTCCATTTCCCTACATTTCGCAATTCACCACTGCTCGCGGTCATTTCTCAGGCTCCTAATCAGTTGGCTTCTCAGGGGAATATGCACCTTGAACATGACATCCGGAGGGACGGATCTGCGAGCATTCAGCAGAGCAACTGATGTCGAAGACTTCCATCGTTTGTGAGGCCTACTCAAACCAGAGTCCTGTGTGGCATTGGAAGCGGCATACGAGGGTTTCTTGATCTGTTGTCAGCGTTCATCTGAGTCCTGGACATCCGACTCCATCGATAACCGTGTAGACAGATCTGCCTGAAAATTAGATCATCGGTTAAGGTCTAGAAGCTACTGCGCGGAACGGGTGGCATTTACGTTGGTGCGATTACAGATGAGACGTAAACAGAAGCGAGCATGTACCAGTGCGTGATCTGAGTCCACAGGCGTAGACCGAAATGAAGGACAATCTTCAATTGATCCGCGCCAGCATTGACCAATGTTATTATGGCCAATCTGAGACAAAAGTTGTGAAGACGTAGAAGAACGCCATATCAGTTTATGCCGCTTCTCATGGCAGAAGTTTATACTTGCCAGATATAGTCTTTGGTCAGAGCAGAGTACAATTGACCGGGATAGTAAACGGACCTCCGATGTGCCTTTCGGAATCTATCTACCGGGAATTACCACGACTTCTGTTGAACGCACGCTTCGAAGCAGCTGAGACGAATTCTGTTTGAATTCCTCCTCGGTCTCAGAGGATCTGCAGTCAGTTGGCGCATACACGGACACGACGAACAAGCATCGACGCTTCAGTTTGTTGCTACTGACAAGCACAGAACCGTCCAACCGAATTGCACACAAACTACTGCTGACAAGAATCCAGCCTAGCAGTTCACGCTCAGCTCTCATGCTCAAATCAATCCCAATACCCGCCTGATCACGGGTACCAAAAACCGGATCACCCGACACACGAAGAGTAAAGTGAGAGACTGAAGTTGTATTTGGGGTGCGAAAAGTGATCACAGGAGTGCGGTCTTGTATGCACGTTTCAGAGACACAGTATACATCTATTCTGAAAGCTTCAAGAGTTGTAGTGAGGACATCCTGTTGCCCTATCTAACATAATGCGCGGACACTAAATGCAGCCAAGTGAAGTGAACATTTGAGCTCAAGCAGTGCATTCGATTTATACTTAACTCCTGAACTACTTCCTTCTTCAGAGCCTCAGTTACCCGTGGCGTTTTGCATTCATCTTGAACTAACGGGGGAAAAATTGGCGATGCCCTTTACAGGAAAGATGCTGGAGGTTTCAGGACGAATCATACTTCGCGACTGCCCACACAACAGAAAGGGTTCTTCTTTGGAAACCCCAACCTTAGATTTTGACTCAAAAATCTGACCCATGAGGTAGACAGGCCTTAACCCAGTACGTGAACGTGACCGAACGGCTCGTGAATAAACTTCTGGTCCGTCACGTGAGACCCGATTGTTGTACACATTCTGTCTTGTCTTTGCTGGTGCTTTGTTGTCGGTCTGTTTTCCGGATTCGCTCTTCGGCTCCATGCATCCAGTGGAGCAAGCGGAACGTGGACAAAGCAGGATCCTTTGGGCTAAGGGCTGCCGAGCTTAGGCAGGCAATAGCTGCAATAGCCCAATAAAATGTGTAGATCTCTCTTACCGCGGAGAGAATCCCCTACGCCCATTCAGTGGATGTTTTTAGACCGGCAAACTGTTTCCCTCTATTTTTTAAAATAAATTATTGTCAACAGCGCAGCTTTGTCGGTGGGAGTTGTATTAAATCAAATCAGTCTAATTAAAATTTCTACCGGCAACACTGTGTTGCTGACAATAAATTATTTTTAAAAACCACAACACACGGCGCACCAATTCCTCGCTCCACTCCGAACGTAGTTCAGACCTGATATACCCAATGTTTCTCACCGCGTTTATTCGCCCCTCCAGGGGCATAGTGGTTTGAATTTGATGTTGCCCATCAACTAATCTCAGGGATTGGTTGACGGTTATCTCCAATAGTGCAACCGGCGTTTGTGGCTATAGGGTACACTCCTTCTACTGCCTTCATCTGCAGGCATGCAATAAAAAATATCCATGAGGCAGAGATAGCGTGATTTTCAAGAGCAAAATTGAGTATCATCTTAGGGGACACTGAGAGATGACTGAGTTTCCCCCTGTGCTGCCTGAGGTAGCGGGGCTCAAAAGGTACCCGGTACGGAATATCCTTACAAACCGTAGTATTTAACGACGAAATAAAGACGTAATTCCACTTTTTAGACCGGACTTAAGTTACTCCGAATTCTGTAACTGATGCCACACAATAGAAACAGTTCCATAAAGGTTCCCTTAGGGCCTCTTTTTGGTCTGAATAGTCTCTACTTGTGCTGATGAGGCCAATAAATAATAACGTTTTTCAATAAAGCAAAATTACGTTTCCATGTTTGCCGGACTGATCATTGATCCGTTTACCCAATTTACGTCAGAGTGTAGGTAACTGCTCGACTAGCAAAAGGGGTAATGTCTTGTCACTCAATCAGTTATTGATCATTGAACATGCACTCTGGCGTGACATACTCAAACTGATTTGTGGCTTGCTTGAAAAAAACTTTTTCACTTCCTGACAAGACTTTTGTGAATTTACTAACATGATTAAATTCATCTAAAAATGCATTATAAGAAGCAGTCCCTCATGGGATCACTTTAGTTCTACAAAATGCACCCTTATGCTGACACTGCGGTACAAATTGTTCAGCTATTGTTGCAATCAGTGCCCAAACAGCACACCGGCTGGGAAGGAGGCCGTAAGGGCAGACTAATGGCAAGCTTAGGGAAACATCTTCACGGTGTTTTGGCAGTGCTGCACGGGCTCCTAATGGCCTGTTTGGGCATCCTTACATTTTGGAAAATTATTCGCGGGAAACTGGTACTCCATTTATGTATTTCAGACCATCTACTCATTATTTTGCTTATGTAAACCTCCTAACTATCATCTTATTATAAACTTCCTAATCACCAATTTTCTTTGGAAACAACGCTATACTTTGTGGCGACGTATGCCATCACATGACATGTTTTATTCGTTTTTTCTGATAAACTTGATCTTCTTGTAATGAGAACTTGGATGATACGCAGCTTTCTTCCCAGTTTATCCACTAATAGGTTTATTACTATATTAAAATATGTCATACTTTATCACAGATTATGTTCTCTTTTAAACAAAATTGGCAACGTGTCACTTTAGCGCGACAAGATGAACATAATTAGAGAAGTTACGTGAGCAAAGCAATAGGAAGGTGAATTGGGGTACTGACTTTCCATGAATGTTTCTGCGGACATGCCCCTAAGGGCCCGTAAGCGTCGCAGTAACATTGTGATAATATTGTAAAAAGATGGCCCTTAGTTTACCCTCATTGGTTTCAAATGAGTGGTCTGCTTGGGTGATTTCTTTTTCCTACTTAGGGTGAACCCAGAGAGACATCAAAAGGATCTTAAAGGAGAGATGGATATAACTTATGAAATATTCAAGGGTGCGATTTTAGTTCATATTAAGTTGATCTGAAAGGCATCAATGCCTTTCTAGTCAGTGTATGTTTCGCATAAGCAGCACACTCGACACCTTCCCCATTGCCACAGGGTTAGGTGAGGATTAGGGGGTTCCATCGGAACGTTAGGTGACTCTCGTGAAATGTGGATGTTTGGGAGAACTACCTGGTAGCTATTAGAGGGGCTGCGGCTCCTAGTTATAATTAGTTGGGGTGCCCAAAGTTGGGCACAACTAACGAACCTAAAACTTCGCGGAAAATTTATATCTCCTTTTAGCGATTTACTCCTGTTTCATTTATTCACTTAATCTGTCATTGTAATATTCTCCAGCCTTTTGAGCTCATAATCACTAATTGGTTGTCATGGGTAACATAGCTCGTCACTATAAATAAATAAAATGACCAGATTTTGCAAAATAGGAATTTGTTTGTCATATAAACATCGGGTTCATATATACAAAACTAGCTGTTATCCGTTGTTTCAGTTACCGTCTTATAAGATAACTTCAAACTATCCTCAACAATTAAAATCACGGAAAAAAGATCCTAAAGCTTAAAGTATAATTTAGTTAAAAATGTTCCGTTGTTGATTTCCATTTATACCGGCTTTTGTAACAGGTTACAAGGCCAGAGACGTTTGAGCTGTGTGGATAATGCAATTAACTTACGCACGATAATACATTTAGCCTTATTCGTCAGTGTTTCAGTAACTTACGTAGGACAGTACATAGAAAACGTCAACTAAATCAGGAATCCCCAGAACAGCTCTGTTTATTGAATTTAGTTAAAAAGGTGTAGATTCAATATGCGTTAGTTACGGGTGTTATTTGCATGGCACCATGCACACATTTTGGATGTTTATAACATAAAGCATATACTAGAAACCGGAAAAATAAAGGTAGTTATAGCCCGTAAATCGCTCTACAATCGATTTCAGTGATAATTCGATGGTATTTGCTTAATAATCCTTTGTGTCTACGTATTTCAATGGAAATTTTGAAAGTATGGGAGTAACTTCTACATTCACGTTTCTACGATACATATGAGAAAGCACCATTGCAGCATAACGATTTGTTGAAAAATCTGACGGTTAAATGGGTGTTGAGTTAGTCACAGTGATTGGCATTACATGGGGATCATTTACTGTCGGTATCAATTCGCAAAGAAGATTCAGGAAACGTCTTACTAAAAAACAGATAGCTACTTCCACTTCAACTTTCCTCGATCCGTGCTGAGTGCGGCGCTCATTTGTGAGGGTTGCATATCTTCCATCTGAAAGAGCATAGAGGGAAAGGGAAATTCGGCGAGGCGGAGCTCATGAAGTACATAAACAGGCAAGAACACTGACAAAAATAACGATAAATATGGCGACACGTATCCGGGCGTCACACTGTTCCCCTCTAAGAAAGAATGCTGCCCACAGTGCTCCGTTCTCGTACAGCTTAATCATGGCGTACGCGACTGTGATAGCACACAGCAGAGCTGTTACATTCGAGAGTGGAAGCAAGTAGATAGGAAGCCTAGATATGCAAATTTATTTGGCAAATGAATCAGGTAAAGGAGCGTGAATTGATAGAAAACATGTGATGAAGTTATGGAAAAGAAGAGGCGTATCAAAATGAACAACTGACAAGACAAGGGATAATAAACCACATTCTCCACAGTTAGCTTTCGCCAATGTAATGAGAATCACAACATGTATAAAACGATTTGTTTAAGCTTCACGATTGCAAAATTTTAGGGGTGAATTCTTCGTTGCTATTCGCACAAATCCATGCGAGCATCTTCGGAGAATGAAGATACCAAAGTACCACAAAGCGTATCGTTAGTTGGTCTACTACGTGAAATAGAAGGTGGATTTTGTTGAGTGGGTGCGGGTGCTAGTTGATGAATGAGAAATATTTTTTTAAGACGATCAGGAAGTCAAACGCGAGACCACGTGGGATTACAATGGATTAAATCCACCTCATCAACGAGTGAGTCGTATTCGGATGTTCTGACATGTATGCACAGGAATATCGGTCCGAGAGTAGACAACCAATTTGGTAATGATACACCGGACGTTGATTTAGGGAAGTATGAGAAAAAGCATTGGTGGCCGTGCATAATGGGGATCGTATGCAATGAAGAGCATCGAGTAGGACTTTTCCCACTAAGATGTTTGTAAATTTCTGGATTTCAGAGCTAAGGTAATTGTTCTCCACAGAGTACCTTTCAGTATCTCCACTTTCCCATTACCTCGAGAATTATAACGTGTATTTCTGCTTGCAACCATGGCTTTATAGAGAAGTACATCGCTTACGTCCTCTGATATGAACGAAGGATCACGATCTGCATGTTTATATATATATATATATATATATATATATATATATATATATACCTGGAAATTTCACAGGCTGCGTGCCGAACAAAACATAGTACAACGGGGGAAGAAGGGGTATTCAGAGTAAGGTTCCATGATTTGTTTGTTTGTTGGCCCAATAATGCCAGGTTGCACAAGACAAAGCAGGTGGTTTTCGTAAGGGTTCACAATCAGAGCGGTCGACTTAAATGTAGTGTGGGATGTCGAATAATGAAAGCAGTTGACAACGAAAGTTAATAAAAACAGATGTGGATATATTCGGACAAGCAAGTGCCAAAGCAGAGTGGGAATACTCATCAACAGTTGTGAAAGGATAACTGCTGTGTGAAACTAAGGGAAATGAATCTGTGAAATCTATGATGAGTATTTAAAAAGATTTTGTGGGATAGAATATCCGTATTAGTGGTAGATTGACAACTTGAGGCTCTAACTCCATGCTTACTTGGTAGTTGAAGATCGTTGTTTCGATTTCATCTGTGAAGATCGTCAAGTTTACTGAGCGAACAAAATTGAGCACTCTGGTGACGCCGAGATGACATAAGGAGAAACGGAATCCGTTCAGGTTAGGGCCCGCCAGTGACGCTATGCAGATTAAACGAGACAAAGCATTCGATACCTTGTTCTCTGCTCAAAAATACTGCATGTCGAAACGGAAGCTTGAAAGTTCGGTTTTAAAACGTTGAATTTTGGCGCTTTTAATTTTGCTTTGGTGTGATACGTCAAACAATGATATACCGGGTGAGCATACCTGATGATCTCCAATGACCATGAAACTGGTCGTGTGCTTCCGGGGCAATTTTGTCTTATCATCCAGATACAATATCTTACTACTTACAAGAATGTGACAAATTTTTGATCCATAAAGGATGTAAATCGAGTTCCCTCCAGATAATGTCTCCATTTCCTAATGGCTTAGACGATGGCACGAGCTTTCTTTTCCGCTGCAAAGTGAGGTCGTTCATGATCTGTTAGAGTCCTGGAAAGTGATGCTATCGGGCTTTATTTCTGGGTTAGTGTTGGCAATAGCAAAATCGGAGACGTCCGTTTCTACGACGAAAGGAGGAGTATTGTCGACTACAAGGATCATGGAATCCTTGCTTTCTCTCTTTAGCCGCTCAAGAAAATTGCAAATCTCATCCAGCAGAAAAAAATGTTATTACTGACCATAGGATAAATCTTGTCGAAAAATGGGATATCCACTTTGAATACTACAAAATGATCCTACCGCACGTCGCTGATATTTAAGTTTGTGGGCAGTAACACACTGCGCAGAAGTTGAAAACAGCCGAGATCCAGTCTAAGGGATCCCCTAGAAATTCCATATCCCAAGAGACGTACTTGGCTTGCGTCGATTATGCTCTTGTTTTCATTGAAGTTAGGGTTGCACTTTTTGGGAACCCGAAATAGTTTATTTAGGTTGTCGTTGTGTTTTTCTCTGGTATTTCTACAGACAGTCAATTTTTCAACACATATGAAAGTTGCGTCCAGTTTTTTGGTCGGAATTATTTAATCGACTGTTCACTTTGAACGAGATGTGACGGAATTGCCGAGAACCCCCGCATGTTTCGAAAGCCGTATAGACCTTTTCCTTATACCTAATCGGTATTCGGTGAAAAGCACTTTTCAGATTCAGTGTACTGAATGGTAAGTACTTGGCGATCTTCTTGATCACACTGTTGAATCCTTGACAAGAAATATGCCTCCAGGTATGTATATCTGTTGATAGTTTGGCTACAGTCAATGACCATCCGCCTTTTGTGATGTTTATTCGTAGTACCTAGGACCTGATCCCGCCAAGGGGGATAGAATGCCTCGGTGACCTTATCTGGGAGAAGATTTTGAACCTTTGCTAACATAAACAATGCGTCGGAGGTAGAATGACGTAGAGGTTTTGCAGCAGTCAGTCAGAAGTTAGCAAAGTCATTGATTAAGAAATGAGTGCGTATGAGAGCAGCTGTCAAGCCGTAGACTACTAGCATTAGGTTTGCTGCCTCGAAAAAGAATTTGGACAGTTTTTTGCAGTTGGAGGAAGTCGTAACTCAAGAGGACGTCTGAGCAGAGATTCGAAAGGACGGCAAGTTTGCTTCGAGGATAATGCTAATCCCTGTACTGCAGACTGACAGAGCAGTGACTGAGAGTGTGACTAGTCAAATGAGTGTCGGTCATTTTTATTTGGTTGCAAGACTTTTTCATTTTCCTCTTGTATTTCTCGCTAACCGGAGTTGTGACGAAATTTTTCTGAACTTCTGGTGTCAATAACAGCTTTCACTGAGACATTATTGACGACTACATCAGCGGTGGCATTGACTAGAAATTGTGGCGCTGCTGCTTCGGTGATAAAGGATAGATGAGTCTTGGGAGCTGCAAACTACGCCTTCGATAATGTTTTGGAGTGATACACGTTTCTCAAATGGTATTTTTCACCACAGATTTTTCATACGGAATCCCGTGCTGAATGCCTGAATCTAGGATGACGGTCAAACTCACAGAGATAGCAATTAGAATACGAAGCTGAAGTTGTATATTGTTCTTGTCCGTCGCGAGAGTTTCGAGTTGGAGTTATTCGGTCGGAATCTTTTACACTGGCGTCCAGTGGTGAATTTATTTGATGCAGTTGAGATTTTTTGAATGCATTGTCTAATGAACGAGCCTGATCCAAAACAGTATGCATGTCAAGGGTGTCAGGCATCTCGGATGGCGTAATCCACGTGTTTTGACAGTGACAGCCTTGAAGTTGCAATCTCTGACCTGAGACTTCAGCTTTTGAATATACTCATCCAAGCTTTGGCTTTTTTCTTGTTTGGAAGTAGGAAGGACGTGTCGAGAGTAGATTTAATTCTTCGGTTTCACTTGTTTGGCTTCGAGGGTCTTGATGATGGAGTGGGAATTAGTGCAATCAGTTATGTAGCCATAAACAGAAGGTGATATAAAGTTGGTCAGAGTATATAGTTTGTCAGGCTGGAGATCATAGGTGAAGGTTAGGAAGCTAGAGGATGTCTTATACCAAAGAATTCATTGTTTGGAGACATTAGGCGAACCAGGGTCGCCGTTGAATCGTTCCGGGCTCAGAACACGATTCATTAGTTTTATTCGTCAAATAAATTGTTAGTTCACGCAGCTGATCTATGGCGTTTAATAAGTACGGTTTTCAAAAGACAGTCGTGGCTTTATCAGAAAGAATAAAATTGGGCGATAGGAACGTTACGTTTTACTTGATTAATAAGGGAGGTACAGGATCTGAAATGGAAATTGGAACAATATAAGATATGTAAGCAAAACGACGTAAAATAACAAGGAAACGTAGACGACATTCACCCCGGCCGGAGGATAGATGTTCACGAAGCGTTTTGTGGTAGCATGGTAGCAAATATTTATGAGGCTGCTTGTCTAGACCTCTCAGTTTCATAAGCAGTTTGAACGGGTTCTCTGTTGTCGCTCTGACAGCTCTGTGAGGTTACTGGGTAATGGGGTTATAGGTGATGGAGCACTGTCTGTATTATGTATACCAGTATTGTCAGACTCTGATACTAATGAATGATCTACATGTGGCGTGTCTCGGCTGACTGACGTGGGTGAGTAAGATTCGGGTGGTAATGCCGGTGTGCCTCCCCGAGGGGCCAGACGACTAATAGAAGCGTTCTCCTCTCTCCAATTAGGCAGTTTAACAAGAGCGTAGTATGGATTGGAGCTGATTAGGTCTACTTCATCCACCAAGGGATCATACTCGGAAGACTGACCCATGCGTTTGAGCAGTACAGAAACAGAATTTGTCAGGTAACTATGCATAGAATGACCACTAACCGGGCGACGGTCGAAACAGAAAAGACTTTCATGGGGAGTCATGCTCGTTCCGGTAAAATGTATTGAATGGATAGAATGGAGTGAATTCAGAAAAGATTCCCGTTGTGAAATTGGAAGACTTCTGGTTCGTAGGGCCAGGGAGATAGTCTTCCATAAAATACCACTCAGACGTTCCACTTGAATGCTGGTTTGTGGGCTATAGACTGTAGTACGACTGATCGCTACTCCTTTGTCTCGCAAAAATGGAGACAGTTCAGATGACATAAATGTGAATCCTCGACAAGAGTGAATATTGGCGGGCATTCCGAATGCTGCAAACAATTGAAACAGGCAACCAAGGATTGTAGAAGGGGACATATCCATGCAAGTACATACAAGCGGAAACATGAAATACTCGTCGCTGACGTTGAGTGGATATCGATATTTTTACCACATGGCTATGCATGAGTGCAATGAAAGGGGTATGCCACGCAGCCACAACGGCCTTCTGCACTATTAGAGATAGCCTGCAACCAGACCCTGAGACTTGGAGTGGGGAACCACACAAGGTCTCACTAGGTCAGGTGTGGTCGACAGTGGATTACTGTCTACCACTGAAGGCAGGGACTCTTTGAAGTCAATTCCGAATCTTTTAAATGGCTGGATAGCTTGAATAAGATGGCATGCAGGTGTCTTTACAAATATGGTTTCATTTCAGTAAAGACAATACACTCGGAAACTACCCTTTTGACTTTCACTGAGTATGGCAAGTTCTTGGAACAAAGTGAACCGTACGGGTTATTCCGGGAGGACGTAATAAATCATGGAGAGCTTTCAGGGTACTCCCATCAGACGTGGAAGCGCACGAGCAGAAAGACAAAGCATCGGCAACCAGATTGTCCTTTCAGGCTCTGTATACTACATTGTAGTGATATGCAGACGACTCCAAATACCATCCCTGGATCTTATCATCTTTGATGTTGCTACTTTTTGCTATCATACAGAAAGGCGACAGATCGTTGATCGGTGATTATTTTAAAATGAGTAACAAGGAGAAAGTGCCTCCACTTTCGAACAGCTTCAACGATCGCGCCAGCCTTTTTCTCAGTAGCGGAATGACGTCGTTCGCTCTGAGTCAATGCACGGGAGGAAAAAGCTACTGGTCGATTGATCTGACTCAGTGAAGCGGCTATTGCTATGTTGGATCCGTCTGTTTCGACAACGAGCGGAACAATATGGTCCGCTTTTACAATCATTGCGGCTTTCAATGCTACTATCAGATTCTCAAGTATTTTTTTCACATTCAGCGGTAGGTGAGGAATTTTGTTTCGGACGAGAGGGCTAGTCTTGTCAGAAAAGTTCAGCACTCATTGAGAGTAATAAGCAAACATACCAACCGCACGCCATAATGCTTTTGTGTCGGTAGGAGGCTTAGCATTGCGCGAAGATTTAGTTCGTTCAGGATCTGGTTTGATTACGCCTTGTGTTATGTGATAGCCAAGGAGTTGGATTTCCGTGACATCCGTGACTAAGTTCGCATCATTTAGAGTTATGCCGTTTTTGGCGACAGCCTTCAGGAAGCATTTGAGATTCCGGTACTTTGTAGTCCTTGTCAAGCCGCAGAGTTTCATTGTCAACGTAGGCGGAAGTATCCTTCAAATTTTCTGTTTTTCAGGATTCGGTTGATGGGGCGCTGGAAACATGCCACTCTGCTGATGAATCCGAAAGGTATTCAACAAAACTGGGAACGATTGCCTACCGCTTCAAAAACCGTATAAGGCTTTTCATTTTCCGCAAATGAGACTTGGTGGTACGCACTTTTGAGATCCGGAGTGCTGTAATCAGCGTAACGGGCGAGGTTCTCCACCATGTTTACTATATACGGTAGTGGATACGTATCTAGTTGCGTAGAACGGCTAATAGTCTGACTAAAATCGATGACTAATCTGCTCTTATGGTTTGTGTTTTATTGACCAAAACTTGGGCTTTCTACGGGAAGTTCGATGGCTCGATTACACCCCATTCAAGAGTCGTCGTACTTCCTCCTTAATAGAGCGGTAGTCCTCTGGGGGAGTGTATGTGGGATTTAGTAGCGAAAGGCTTACAGTCGGGGGACAGATGACCAAAGAGGGGTCACTGGAATTTAGCGGCAGATAGTGCGCTCAGTAAGTGTCGCATTTTACCCTGAATGGTATTTCGACCTTTTAATATAGTCCGAGGAAATCATGATCATGTAGATCGTCAGCGAATACTTTCTGCGTGACTGACAGTTTCGTATTTTGGTAGACTGCATCTTGATAGTGAATTATTAAACTGCAGTAGCTAGAGATGATGCAAGATAATGACATCATTTCCATGGTGATTTTGGAGTTTCAAAGATGAATGTACAAATCAAACGTATCAACGACCTTTTGAGGAATACAGTTTTCGGGGCTACCCGTATCAATCAGAGCTTGGAGATCGACTTCAGCATAACTCACACGGTGTTCCCACCAGATTCGAACAATATTACGAAGACATCAGTGTTCAAATATCGACAATCTTCGTTTGTCCTTCACCCGCAGTGGCCATGTCTCCGAACCATCCAGAAGCATGGGCCTCATTGCTGCAGTGTACAATAGGCCTTTGAAGCATGTCTGATTCCGCCAGTCAAAAGCCAGATACTGAAGTCTCTGGAATTCGGCTAAAACGGGAACTGAGTTTGCTTAATGGAGTCACCATAATTGTTGGAACAATCATAGGCTCCGGAATCTTCTTGACTCCCAAGGGGGTTTTAGAGTCGTCCGGGGAATCAGTTGGAATTTCTATAGTGATATGGATTATTTGTGGTGTTATTTCTCTGCTCGGAGCGCTCTGCTACGCCGAGCTTGGTACTACGATCACGAGGAGTGGCGGTGATTATGCATACATAAAAGAAGCATTTGGAGATATACCAGGTTTTTTACAACTTTGGGTTAACATAATCATAATTCGTCCAACTGCACAAGCAATAGTGTCACTCACGTTTGCATATTACGCGCTTCAACCACTTTTTCCGACATGCTCTCCGCCGCAGTTGGCTGTGCAGCTACTGGCTGGGTTGTGCATAACTCTGTTAACTTGGGTGAATCTAATGAAAGTTCGTTGGGCGGCAAGAATTCAGGATGTTTTCACGGCAGCCAAACTTCTTGCTCTAACATTGATCATTGTTACGGGGGCCGTGCTACTCGGAATGGGTAAGGTAGAGAACTTCGAAGATCTTTTTGCATCAAAACCGATTGGAGCTTCGGATGTTTCATTGGCACTTTATTCTGGCCTTTTTGCCTACGTTGGATGGAATTTTCTCAACCTTGTAACGGAGGAATTGGTGGACCCAGGAAAGAATCTTCCCCGAGCTATTTACATCAGTGTGTCTATTGTGACCGTAGTTTACGTGCTGTCCAATGTGGCTTACTTTACGGTGCTTCGCCCAGTGGAAATCCTTGAGTCGAATGCGGTCGCCGTGACCTTTGCTGATAGAATCTATGGACATTTCGCGTGGATACTCCCAGCATTTGTCTCTTTATCCTGTTTTGGTGGAGTAAATGGATTGCTGTTCACATCTGGTCGTTTGAATTTCGTAGGTGCTCGTGAAGGCCAGTTACCCCCAATTCTGGCTATGATCCACGTGATACGTATGACTCCGGTGCCGGCCATTCTCTTCACTTCATTTCTGAGCCTAATTATGCTCTTGCTGCCCGATATGGCAACTCTGGTCAACTATGTGTCGTTCGTTCAATGGCTTTCAGTGGGTGCAAGTATCGTCGCCATGCTTTGGCTTCGACGGAATCGGCCGCATATACGTCGTCCTATCAAACTCCCCTTGGTGATTCCGATCACATTTTTACTGGTGTGTGCCTTCCTCCTCATTGTGCCATTGATAGCGAAACCGAAAGAAATGGGGATTGGATTAGCCATAGTGCTTTCGGGCATTCCTGTCTATTTGGTCGGTGTGGTTTGGCAATCAAAACCACGAACATTTGTGCAATTTTACGATTCTCTGATGAAGAGTTGTCAACGTCTGATGTATGTATCGTCCGACTAACACAAGAAGTACTTCTGAGATGTACTTTTCCTGTTGAAGATCCAAACAATGATTCCATTTTTATTATCTTTAACCAGCACCGTACTTGGGCTAACAGATGAACTACTTGAGTGCTATTACCTCGCTGCTTTTGCTAATTTGTTTATCTAAATTTGGATGAGGATGGCCTGAAATGTTTTGCAACATTTCTTGAGATAGTTTTGATTGTGTTTTGTCTGCTTTTCCTGTTCGACTTGAATTTATCTCACTTTCGCCTGCGCGTAAATAAATCAGGAGAGTCTTGTGAATAAGCAATGAATAAATC
>STRG.25963.1
CTTTATCCACTTCTCTTGGTTTTTCGTTCATAACAGTTTACTTTTCCTGTCATATTTTCTCCCTTCATCTCTGTAGTACTTGGTGGCGAAAACTTTGGAAAAGAAGCAGTGTCATCCCGGAGACGACGCGATACCCAAACCTCCAAACTGGGGTGGCTATGTGCTCTATCCATTGGCCGTCGAGTTCTGGCAGGGACAAAGTAACCGATTGCACGACCGAATCCGTTTTCGCCGCATTCAGGGGACCGAGGATGAGGCAGTTGCATCTGGTTTGGCCACACGAGGCGAGGGTGATTGGTGCTATGAACGTTTAGCTCCGTAAAAAAGTGTCCGAATTTGTTGCACGCAGCAGTCTAACTTGGCTCCTTTTTCCTTTACTTGATCAAACCACTTACCAAAATGCGCTTATTGTAACTTTTTTGTCCTAATTGTGCATGATCAACCATGTTCGAGTGATTCACAC
>STRG.25427.1
GTAAAAAATCAATAAGGAAGGCACCAATGCCAATATGGCAGGAATCATAATGCGGCGGCCCTGAATAGGGCCTTTGTCAATATCTTGGGACCACATTCACCCAGCTAGACAATGCACACAAGTGTAGTCTTCCTCGTTGGCGAAACCTGCGCATTGATAATGTGCCCATCGGTCACACGTTTGGCGTTGAACCCGTCGAAAGTCCTCGTCCAGGCCGACCGTTGGATCCTCTCGCTGCAAAGGGTTTCCTATAACCAAGAACAACATGACTGCGATGGACACGTATAGACCGAAAGTCCATGCTATTCACACGCCTATTGTACATACAACTAGCATAGTCCCTTAATTCAGCTGTATTGTGGAAAGTGTCCATTAAGTCAAACACCATGGACTCTTGAAATGCTGTCAGCCTTCGGTTGGCCACATATGAACTAGGATTTCCCATTTGGAAACTATGACTATGGACCATGCACCACTTCGCAACACGATATTCAGTTCCTTTCGCGACCAAGGTGACGAATGC
>STRG.52768.1
ATACGTGAGGAATACTTCCGTCAGTTGAGCGAAAGTACTAGTCATCGAGTCACGTACTGGAGCCTCGGGCAGCTTATCTTACTTTGTGGTATTGGATTATGGCAAATGAGGCACTTGCGGGCATTCTTCCAAGCCAAGAAACTGGTGTGAATCTTGTGTGTTGACGAAAACCATCTTCGTCATGAGTGATCATTACCACAGTTTTTGGACGGAGCCCTATCGGAACCACATAAATTGTCCCCTGGTCCAGTCCAGCTGAACTGAATTATTAGTTTTAGTTCTGTCCTCCGTCAGGCTGTGGATATCTGAGCTATTTAATGGTGTATGTTTCCATGTTTTCTTTTTGACTCGATTCGCTCCAGGAACCCGTGAATGTTTTGTATATTCAACATTTTTCCGCTGTAATAACCGCGTTTTCCCTTCCCCCGGTTGGGATCCT
>STRG.46126.1
GAAGGATATGGTAGCGAACCGTGAACAGTGGAGATCGTGTTTTCACTTCTTGTCGAATCAGAATTATTGATCAATGCGTGCTTGTACAGTTAGACTGTATATTCCGTTTCTTGGCTACTAGGGCGCTCTTCCCTTTTCCCACCAATGTAGATCCACTCCGCGACAATTTCTTATATTCATTCTTTCTAGTGGTACGTGCAGCATGGTGTGAAAAGCAGTGGTCAGTGGGGCTTGCCCAGCTGTTTATCACTGTGCGCTATTGACGATGATGTGGTCCGCCATCTTGTGTTAGACACGGATCGCCGTCCTTCTGAGAAAGTGTTCGCTGTTCTCTGCGTTCGGCGTCGTCGTCGTGTTTTGCGAATGCCTACCTGTTGCGTTTGTGTGCTCTGTTTGCACGTGCTGGGCAAAGCTGGAAGAAGCTATATGGTAGCCAGGCCATGAATTGGCATGGCTGTATAGAGAAGCTCGCTTCAGCATTCGCGTCGGTTTGTACTTCCCGCCTACCTGGTTGGGGCACAGGAGCCAAGGGTTGTCGTCGAAACCGCTGAGTAGACAAACAGTTGACCTGAGGGAGCGGTGTTACCTGAAGTCACCCTTCAGTGGGATTGATTGTCGTAAACAAATCCGGTTTACCGAATGGGGTGACTAGCTCATGGATGTGCAGCAGATGCGCAAACGCTTTGGTGCTTACGTGAACGTCGGCAAATCATCAAAGCGAATATCGATCCGCAGTTTTCTTAGCTAGGCGAAAAAGTGGTCACGCTGACCACTGTCTGTCTTTCTGCTCCCGGTCACGGCAGTAGGAAGTAATGTGTAACTCTCGTGTTGTCAAGATCCAACGGAAATAGAGGAAATACGCGGTAAACTGCTCAGAAGAGAACAACAAATTGAGCTCGTTTATTTGTACATGGAATGGGCGGAATTCGTCTGAAATGTGTGGGCGGTTTACTGCCTGTTACCATCGTGTCCGACGATTAACGAGGTCGACCGTCAGTGCTTTGATCAAGAAATTTGAGTATGACAAACACCACTGTGGTAGACCCCAAAATACAACCAGTGAATGCTTTGCTGACAAAATCGTTGAACGTCACAATGCCGTACACAACGACTAGCCCAACAGTGTGGCCTGAGTCGTAGTTCCGTTTGTCGCGTTTGAATGAGCGCGGTTTTTGGCGGTTTTCCGAGGTTCGAACTCAGGAATTGAAATGCATGGATTTCATTGCGAGAGAATCATTTTGCTCCTGGTTTCTAGCTGGAAAGGACACATTTTAAACTCTATTCAGTGACGAAGAGATTTTTTTGTTTGCATGGATCGAGCGAACGACGCCGCTTTTGGACTGCCGTCAATCGCCGACGATATACTGCATCCAAGATGCTGTACGACCACAAGCTGATGATGTTGACCGGGATTCCGGGCACACGAATTCTTCGTCCCTTTTTCTTTCAGAACGATATAAGAGGTGGGTAACGTCTACATTTTACAGAAGATATTTCAGGACTATCTTACAAGCAACTTCTACAAGAAGTGGTGCTGGTGTTGGGTTTTTGGGAAGCACGTGAAATGATTTGGTTTTAATAAGACGGTGCTTCACTGCATTACACGCGAATAATGCGAGAATACTTAGATGAGGTATTCCTCGGGAAATGGATCGGCCGTGGAGGCTCGCACGAATGGCCACCACGCTTGCCAGATATCACCACCCTAGATTTTTATTTATGGGGGCATTTGAAGCAAAAGGTTTATTCCAAGCGGCCACAATCAATACATCGATTGAAAACGGTTATCGCGGAAGAATGTCGCATCGTACCACAAAGTGCAAGAATCATGTCTGAAGGAAATGCTTCTGTGTAAACAAAATGCTGGACAATAATTTGAGTACCTAATGTGACATTAAAATCTTTATGCATACAATGAATTTCAGTTAACATGTTCTGGAGATATTTGTGATGGAAGCAGACTGGGCTACCGGTTTCGGAGAAATCCGAATATCCGTGGTAATGCAATGAGTAACATAGTAGTACAAGTGACCTTTGGTTAAACATTTATTGCTTAAACCTGTAGAAATATTTAGTAATATTTTATGAAACGTCATTCAGCATTACGCATAACACAGGCACGTTATATATTATCAAATGGCGGACAGATGAGTTTTCGATCCTAATAGTATGATTTCTTAATTGCATTGCTTCTGTGGGGAAAAGACTTGGAGAAGGTGTTTAAACAGAAAGGCTGCGCACCAGAGTGCTCCGACCACTGGAGATCCGTAAACGCTGTACGTCAGACCAGTGGTTATCAGAAATTACCATCCACCTTACATGGGCACATTTGCACATGCGTATTATAGTTTAGCAAATCACAACTGGCCTACAAACCAAAGTTACCCGTGGAAGTTTAGACAGCTACCACAGGGCAAACGCATGAATGTCCCTTAGTTTTTTGGACCGCTGTTTTCTCAGTCATATCTGCAGCATCTGCATATAACCTTGAGACATCCAGTTCCAGTGGACTCATACGTCTGTAATTCTCTATTGAGCGTAGTGCCTCAGGTTACTAGAATTGCACTTGGTGAACTAGTCTTGCAGCCTTCTTGCGGTGATCACCACTTCATCCAGCCGGCCTGGCAAGAAAACGGATAAAGGTCGTTGTGTTTCCCGGATCATTTTGGTCCTTTGGGAAGATACTCACTGCTTGGATCAGCCATTCGACAAAAAATCTTTTGTGTTGCATAGAAACAGTGGTTTCGAAAATGAGCGAGAAAGTTGATGCTTTTCTCAATCAGTTACACACTGGTGACGCGACAACGATTGCTGAAATCCTCACTGCTGCCACAGAATCTCCGGGCATCTTTGTGTTTGGCGAATTTCTTGATCATCCCACGGTGCAACAGCTTAAAGATGGACCACAATCTCAACTCATTGAGCTGTTAAACTTATTTTGCTACGGTTCCTACGAAAAATATGTATCCAAGCTGGACAAATACCCTCCACTTAGCGCGGCACAGATCCGTAAATTGAAACAGTTGTCAATCATTGACGCTGCCCACCACCAGAGACATATTCCGTATAAGTCACTGTTTGAAAAGTTAGGCATTTCATCCTCACGAGATCTGGAAGACCTCATCATTGAATTGTTCTACTTAGAGGCAATTACCGGCAAGTTAGATCAGCAGCGTGCCATGTTGGAAGTTGAATCCGCTATCGGTCGTGATATACACGAGGTGCAGATCCCTGAACTACAAAAGACGCTGGACGTGTGGTTGAATCGAGTTGAATCTGTTCTTGTACACATGGGTAAAGAAATCAAGCTGGCCAATGAACGTCGATTTGAGTCGGAGGTGCATCAGCGTAGTGTTGTGGAGGCAGCTTCATCTCTCAAAGAGGCTTTACGTGGCCAGCTAACTAAACATGAGGTAGACAGTGTCCGAATGGATGTTGATGATCCTTTTGTGCACCCGGACCTGTTGACTGACGGACGCTCGGGGCATTTTCGTTCCACCGGTTCCTCAGTGGACAGTCCGGGTGGTGATAAGGATGGAAGAGGTCGCATGGCGGTTTTCAAAGGATTGCGGAAGTTCAATAAATAATCTACCTATTAATGTCTCCGCCTGTAATTTTTCGAAATGCAAACCAAATTGTTTACGTTTTCGTGCAACTTGTACATTTTTTCTCCTATTATTTTGCCCAACGTACAGTTTCACCATTGATTTCTGCACGGCAGTTTTACATCCAAATCGCTTCTCACTACGGTTACAATAAAGGTCATTTGAATCTAAAGCAT
>STRG.60025.1
ATTCACGCTGTTGGCACAGTTCGGGTTTATAATTGAGAATGGCTAGGGCCTCAGCATATCTAAGCCATCTCGTATTCGTGGTGTTGTATATAACCTTAAACGAGTTGCTTGGATTTACAAAAGGTCAGTCAGATGTTGCGTAGTTGATGATCTGATTGCTTCTGGTTTCGTTGATGACGTCATCATTATGAACCGACTAGTCATCGATTTTTGAAGCCACACCGGGCAACGCCCAACGTTCGGAAAAATCGCTGGAAATGATTATCTCTTCTTTTCCTAATCCATCTAACTGCCTGTTTCTTATTCTATTTGCGCATTACCCATTCTTTCGATCGAAACCACTAACTTACCACTGATGAAAAAGGCTTTATTCGTGAAGTCTTCTAAAACAAAATATTACCGTTTTTGTGACGCAAATACATTTTATTAAATACTGTGGTACTTTAATTATTAAATTTCTTGCAAAATTTCACGAACTTCTGTGCAATCTTTCAAGGCGCATGTTGCGAGTCATTTTAGCCCAACGTTCGCCCAACAGCGTTGGGTATTGTGCTTCTTGGGTACGCGGTCTTATTCAAAATATCGCTGACCGACCGATACTAGCCCCATTCACGCCATTTAAGCCGACCATGCTGATCACCGACGTGTCCGAAGTCAGGATGGCAGCAGTCCTGGAACAAAATGGGTGTCTAGTCACCTGCTTCTCGCGTCTTCTCAGTGCTGCAAAGAAGGGTTATTCCCAGGCCGTTTTCTGGGTGCTACGCCGACTACACAAGTACCTGTTAACAATTATCATCAACCACCAAGCCTTTCAGGTCCCATATAACCCAGATAAATCCGTCGCCAAATCCATGGCTGCTATGATTCAGCGATGGAGCATTGCTCTGGCAGCCTATAATTATGACACCTTGTATCGACCCGGCAAGACAATCCCGCATGCGGACTTCCTGTCCCGTTACTCACGATTCGCAGCGGCGGACCAATGCCGTTTCACTTCACCTGCTGAGACTGTGTCGAGGGAAAAATTGAGCAAGCAGACAAAACGATACTTCTCATCTGTGAATTCGGCGATCAGGAAGGGATGGCAGCTCGAGGTGAAGTGGAAGTTTCCTCAATTCTTCGTGCTGCGAGAGAAATTCAGTATCCAACCTGACGGCGTCTTTTGTCGAAATTACCAGCTTGTCTTTCCACCTCCATTGAGCAAGTCGGTTTTGGATGAACTGCACAGATGTCACTTGGGCATGGACAAAATGAAGGTACTGGCTCGACAAATATGCTGATTACCAGAATTGGATGCGGATATCTGCACTACGAGAAGGAACTGTGATGCGTGTCTGCTCAAAGTTCAGTCGAGACCAAACAACTGAAATCCATGGTCCAAAAGCTAAATTCCATCGCAGAGGTTTCATGCTGACTTGTGTGGTCCACTCTTGAACCGGCATCACGCTCTTGTACTGACAGACTCCGACTCCAAGCAGCCGGAAGTGTTCCTGACCAGTTCACCAACCACCTCGCTCTTAATCCAGGTGCCTCCGAATTCCTCATTATGGTTGGGGGTGGGTGCCTCAGGCTCCGAGATGGCTACTAATCCTGAACGCCCCTCGAAATGCTCCCAAGTGACCGTGCGTCTAACACAACCTCTGTTGAGGATATCCTACTCACTGCCTTCTCGTGGCGGAGGTGTTTCCACTAAAATGAGAAGACGAAAGCGAATGCCTGGCGCTCTCCACCGGGTTGGCTGACTGATAATCAGTCAAGGGAAGATGGCTAAACCCTGATTCAAAAGCAACCATGAGTGGCTTATGAGGCGTACAACGGTATGCTCACCGGCATCTGTGGTAGAGAAGTGTACTGGGCACCCATTATATTTGGGCTTATCCGAAGGGCGCATGAACTGAGCAATCAGTCAGTGACCCGCAGTGGGTTACGGACCCCACTTTTCGTCCTGCTGCCTTGAGGGTTAGACTATGGATAGTTAAAGGCTCCGGTTGTGGATCCCTCAGAAAATCGCCTGCTTTGGCTTGGGCAACCTGTCAGTATCGCGCCCACAAATGAATCATGGACTCGGATTACCTACCCCTTCCTCCCTGATTGCACCATGTTTTGTTTGGCACACAGTCCGAAATCAGGTGGGTATGGAATATATACATATATATGTTGCGCAAGTACTTCAGGCGAGAAGGAATCCAGTAGGTACTGGTATCCGATAACGAATCGCAGTTCTTTGCGGCGGAGCTTAAAAGCTGGCTTGACAGAATCGGATGTCAGCATCTACGTACGGCGCTATGCCACCCTTGCTCTAACGAAGCAGCGGAGAACTTGGTGCGTTCTGTGAAAAGTGCGCTAATATCAGCCAAGCCAAGAACGTTGCCCGACTTGGAAGCGTTCTTCGACAACCTCCCGTTGCAATACAGAAATGCGGTGCACACAACGACCAAGGAGAGTCCAGTCGTTCTCTTCAAGTCCAGAAGACTACGGTCATCGCTAATTATCTTGGTTTCAGTGGCGTCACATACTTCCATGGCAACGAGCTGCAACCGACTCTCGGAAACATCGCCAGACAAGTTGGTCAATCTATGGTCGAGATTACGGACCTGGATGATGCATCGCTGCATCGGTGCCACCTCAGCCAAATTCATTTCGAAGTGGCAACCGACTTTATGAACGATCACACAACCGAAGCCACCGGCGATCCAGACGGCAACCGCGTTGACGCCAGTGCTCCGCCTCTTCCACAAACCAAGACTACTACCGAAGCGGCCAAGCGGCAGCCACCAGTTCCAGTTCGAAGATCAGCGCGACAGGCGAGCCTAATTGACGAGGAGCTCTTGAGGGCGGAGGGCTGTGGTGATTCAGCCACCGTCACACGTGATACGGCCAGGTACAGCTTCGTGGCTACGCACGAGAATGAGCCTCAACCAATCAGAATCGCCGAAAATAGGTATAGCAAAGGCTCCCTGTGATTGATCAACGTCTAGTCTACCAATTATTTCCTCTGATTTAACATATTAACACAAACCAGTTGTGCAACACAATTGACCTGCTATTCTGAAATCTTGGTGTTCTTGCTACTTTGGTTTGCGTAGTTCCGGGTGGGAGAGATTTCAATAAGTCCGATCAGTTCAGGTATTGCCAATATTGCAGATTCCTACCCTCTTTATTTCTGTGCATGCTTTAGAATGACTAATCAAAAGGAATTCTTCCCACCATCCGCCTTTTACGTGAACGGTCAGTTTTCCGGATCACCAGGTACTCGCTAGATCCCAACAATGGCTCAGGGAACTGACAACGAGCCAGAAAATCTAGGGGTTGCCAAAACACGGTAAAAGTAAGTGGGATAAATGAAGGCGGTTTGTTTTAAAGCAATATCGATCACGTTTACGTGTTAGAGCAACACCGGACACGGTACTAGCTAGCGGAGCTGAAGGTTCAACCATCCGCAAGCAGAGTAGTCAAAGGTGCTTTTCAATTGGCGGAAGCCAATTGTCGTTACAGCAAGCAGACAAACGTCACAGTTCCGTGGCACCGAACAACACACAAACTGTCTAGAGCTAAGTACTAATTAGTTAGGTTTATCAGTAATATAGTTTGTCCGTGAATTCAAACATTCAAATTCCACTCCGCTACAACCTATTTCATCAAACGGAATGAGGTGGTAGATCACAAGTCGATCAACCACCACGGTATTCTGTTGTACTTGTTCACGGCGACCCTGATTGGCCAGGGCTCCTCAGCAAATGTGGCCAAGAAGCTGAATCGGGCAGAAACCCATGTGATGCGTGCTGAATCATCACAGTAACCCTGCACTTTGAGCACAAAAACTACTGACGCACTCAGTCATTTTAACATGTAGATGATCACAGTTCTTCATTTTGCTAAGTTTAGGCCTCATGTCTGTTCACTGCAGTAGCCAACACCATTTGGTATGGATTTCAGAATGTTTAATAGGAGCAGTTGAGAACAGTAGACAGTATATTACCATCTCACAATAATTATCTTCCTTTTATGCGAACAAATTGGTACCCAATTCTTCCAATATCAAACAATCTACCATTGGCATTTAGTCACAAGTAGTTTCCAAACCGAGAGCCACTCTACTAAGAAACAATATGAATTGCATGCTCGCAACGATTTCAGATGTAATAACTGACTTGATTTCTACTCGTCAGTAACAACAGTTATGGTCGTAGTAAGTTGCAAGTGAATTGGCATGTTGTCACACATATTCAGTTAAAGACGATCAGACACTTGA
>STRG.32002.1
CGATAGAGCGTTCCAGAGATTGGTCACTCTCCTTGGCAATCAATAGATGGCCGGTAAGCCGGTGGAACGCACCTTACGAAGCGTCACAGCGTGTCCTCTGGTACGATCAGTATTCCTGAGCGGGAATTCCGGCTGTAGTTCGCGGCCCGACTCACCACGGATTATCCGCCTGGCACAGATAAGGTCACCTCGAAGACGTCAGTGGGCAACGGGAAACAACTCCATGGATTTCAGGCGTTCCTCATAGCTGAACCCACGCAGTTCAGCCACGAGGCGTGTGGCAGTACTTTGACCTCGTTCCAGTTTGGCCACTTCCGCCGCCGTATACGGATAGACAGCCGGATCGCCATATTCCAAGCGGGACGTACATGCGAGACATACACCAATCGAAAATGGTCCAGGGGTAAAGGCCCAAATGAACGGCGGATGGGACCAAGTACCTTCAACGCTGAGGCGCACGCTCTCTCAGTGTGTGCTCTTGTCTTCAGATTCTTGGTGGCAACAACTCCGAGGTCATTTTCCTCCTGCGTGTGACGGAGTACGATACTCCCAAGGCAGTGGCCGGAAGTATCGTTGGGGCCACCAATCCTCATGCTCGCGCACTTGTCCACGTTTATCGGTAGACCCCAGGCGGTCGACCAATTAACGAGGGCCTGGAGATCCTCCTGTATTATATCGCGATCCTCTGCCGATCGAATGGTGCGCCAGATCTTGAGATCATCCGCGTAGATAAGGCACTGGGATCGAATGGTCTGTGGTAAGTCGTTTACAAACACTAGAAACAACAGGGGTCTTAGCACGGAGCTTTACGGCACGCCACTGCCAACTGGATACCACGCGGACTGGGACTGTGCAACTCTCACGGAAAAGGTTCTCCCGACCAAGAAATCCTCAATCCAGTGAAGCATGTGCCCTGAGATGCCGATGGCCCGGAGTTTTAGCAACAGCCCATTGTGAGGAACTTTGTCAAACGCCTTACTAAAGTCCACAAAGATGACGTCCGTGACATATCCCTCGGCCTTGGAGTTCGACCAACTTTCACGGGCGGTCAACAGGTTTGACAAACATGATCTGTTCCGCCGAAAACCGTGCTGCTCTGCGCATGGCAGTTGACAGCGCTCCAGATGTTCACGTATACGAGCCGACACCAGCCTTTCCATGACCTTTCCAGCTACGGAAGTGAGGCTAACTGGGCGGTAGTTGGCCGAGGTTGGTTTTTATCCCACCCTTGTACAGCGGAACAACGACTGCTTTTTTCCACTCCTGAGGTAGACTTCCAGTGGCCAACGACAAATTGAACAACCGCGTTAGTGGTGTAGTTAGCTGGTCCGCCAACCCCTTCAACATCAACGGAAGCACGTCGTCCGGTCCCGGTGACTTATGGGTTTTGATGGATTTGAGCATTTTATTCACTTCCGGCTCCACAAAATCATGCACAATGAACAGCGGCGAGCCATTCGCCGTCGGGATTGGTGCACCTTCCTCCACAGAGCAAACTGAAAGATAATGCTTGGATAATGTCTCAGCCTTTCCGTCATCTGTTGCAACCATTTCGTCGTTGTCCATCAGCCCTGGGACACCTACCTTCGTTCTGGTGCGGCGCTTTAATTGTGCAAACAGGCGCTTGGGTGCTTGCACTGCATTGACTGCATACAGCTTCCTCGAAAGCCATCCGCTTTATCCGTTTTTGTTCGGCACACTGGTTACGAATCCTGAGACAGAGATCATAACCCTCACCTGTGGATCGGAACCGCTGCCAGGCCCGATTTCGTCGTTTGAGCAGGCGTCTGAGCTCCAGATCAAACCACGGCGGTCCCTTAACCCGGGATCTACGCCGGTTGAGGGGGCAGTAGGTATTTATGAGGTACAAGATACCGTCACGAATAAACGCCCGAGCTTCGTTCGCATCGTGGTGGATATCTGAATCCGTGGGAAACCAGTTGGCGTCTAACGCCGCTCTCCGGACATCTTCGAATGGAGTGCGCCAAACATTACTTCCGATGTGTGGTCTAGGGGATGGACAAGAACCAGTGCGCCAGTGAATTTCTAGCACCATATGGTCACTGCTTCCAGGTGGAGGGAGATGTTCAACGTTATCGACGTCCGAGCTCCTGGGAGAA
>STRG.67978.1
ATGAAGTCAGAACATGACACACAATTTGATGCTAAGCAACTTTTGCCTAGCGACTTCCAGTATGCTTCGCTCTCCAATAAACGCATCAAAGACGGCTTTAGCTGGTTCGATTCTCAGGTGTTCACGGCGCTCACTCTGTCGAACATTGTCCAGACTGGAGTACGTTTACATCAAAACCAGTTCATTCATTTTGCATACATCCATAGATGGTGATTTCCGCCTAAGCCCCTGATAGTCCAAAATTTTGAGACCGTGGTTATCAAGATTCAGTTAAGCAGATTTCTTGCTAAAATACGAATTTGGCAGAATAGTAGTAGAAAATGCGGATAAGCCGGATGATGCCCATATCAAACTCCGGTTATTTGCTTCTTTTGGACGTGTGGATCTCATGGAAAGCTAGATTCGGCGAAGATAGAATGATGAACTAACACTAGCAGTGCGACAAGTTGGAACAGATTTTCAATGAGCAGTATGTCGCTTGTACTTGACAGAGAAGAATGGGTGCGGAAAATTTGACATCACAGAATCAAGTGCTTCACCACAGATTCTGGGTGGGTGAAGGTAAACTATGCAGTGAATTACTTGCCCTCAGACTGACTAGTGAATGCAAGGGAACGATCATCACAGTGGCAAAGATGGGGTGAAAAAGTCATTGATTTGAGCTGGATTGAGAACAAATGAATGCACTTTCGTGGAGTAAGTCTGCACCGAGCTTGATATAAGAAGGGTAATTATTGTCGTTGAACAACATTTATACAGCCATTCTGACGTTCTAGATACAACAACGGAAATATGAAAGGTCCGAAAACTGAAATCTAAAAACAACAGACTGAGATGGACTTAACAAAGAGGGGATTCACAGATGAGAATTCGGCAGATTATGCTTTGCGATTATGAAGACTAGTTGGTGGCTTGAGAAATAGAAAACGATCTGGAACGGATAAGAATCTGACAACAAAACACAACACAACAATTTGAACGATTGTGAGAGGATGTGAACAGATGGGACTAGAGAGAAATGGTGACCATGGTGTTCTGTGAAGAGCTGTGCTATTCGTGAACAAAAACACTGCTTGATAAGCTTGCCAGAAACATCTGAATGGAAACACATGAATTTGAGGTACATTAGCAATCTCCTGATGCACTCAACTCCGTCGGCATGAATCTTGTTTGAGGGGAATAAAATTGAAGCGAGAAAAGGTGCTAAACCGGTAAACTGTCCTGAAGGAGAATGTGTACATGGGCGTTCTGCAGAACCATCTAAGGTAAATAATGAATGGGGAGAATGCATTGCTGCCCAGTGCAATGTTCTGTAAATGAGGGTAAAAAATGGGGGGGGTGGAGAGTCAATAGTGGAACCTACCACACGTGTATGGACTGGGTGGGACCTGCAGTTTTATCTGCAATTCTTTGGCAACTTTCCACATTCGGAGCCCACAGAGAACCAATCACACTTCCATCGTGATACATCACTGTGTGTTCAGTTGACTCTGCACACAAACTTCCGGTCCATGTTGATATTGATGCAATATCAATAGACTTGATTTACATTAAACACGGCTCAATCATGAATGAACGTCACCGAATAAAACAAACAAAACCTACAATGGAAATTCTCCAAATTTACCGGAATCACTTTTT
>STRG.20110.1
ATTCAATTCAGTGTCATTGGTATGTTTGATCGAACCCTAGCTTTGAGTTGGCAAATTCTACATCAAAAACAGTCAAGCAGATGCTTTCATTTTCCTCTAGCTTTTAATATAAAAGTAGACTTTTCCTTCCTAATCCATTCGTTTGCTGTTCCGTCCTATATTCCCTCCTAGGAATTCCAGTCGGAAGTACATAAAGTTTTCCAAAGGCTGTATTCAAACACAGCTGGAGTCATTGGTAGAGGAGTTCAACCAGGCGCACAATGCGATTGAGTTTACCTCGTAGCCAGAAGAAAGGAACACTTCCCACTTTCTAGATGTACTTCTTTTAAGAGGTGGCGATGACAAGCTGCTCCGTCGCGTATATCGCAAACCAACGTGGACAGGCCAGTACACCAATTTCGCAATCTTCGTACCTATAAGAAGTAAACGTAACCTTATTCGCTCACTCGCAGCTCGCGTGCCAATGATTTGCTCGAATGAGACAGTGAGCGAAGAATTAGACATTTTGAAGCAAACGCTACTGAATAACGGATACCTTGAGCGCTCCATTCAAAAGAACATAACATAAAGGGCAATGAGACAAGCTTTAGTGACCGTTAAGAAGAAAGATTTATACATTAAATCCGTCTCAAAGATGACAAAAGTGAGTTACTGATAAGACGCTTGGAAAAGGCAATCGCTCGCACCTTTCCCGCTGCCATACTACGTGCCCACTTCACCAGTCGACCAGAGATCTCGACGAACCTAAAAGACAAGTTACCTGTCCTCACCTCATCCACGCTAACCTATTCGTTTGTTTGAGCATGTTCGGCAAGCTATATAGGTAGAACGACACGGCAACTACCACAAAGGATCAAAGAGCACAAACCAACTTGGCTGTCTACGGGAAACAGAAAATCCACCACCAGTGCAACTGTGGCGCACCTTGCGAACAGAGGACATCACATAAACGACGACTCGTTCAAAATAGGCTACAGAGTCCATACGAACTCTACAAAAGCTGCTCGGAAACAACATCTAGCAACAGCAGAGGCTGTGACGATCAGATTATTCAATCCATCGCTTTGTTCTCAGAAACGTTTCGTTAGGGCACTCAAACTACCCTGGCCTCGATCCGAGACCGATCCTGGAGCTCAGTGTGACCCATACATTGACCCTTTGGTTGAAACAAGAAAAGAATAATCCCCGAAACCCATGTTCATTGTTTCACTGGTACATTTCCAAACCACCAAACAACAACATTTCTCTTCCTATCTTTACTAACTACGCAACACCAATTTTGATGACTGTCCAATCACACTTTAGCACACAGACATTGTTCATAATTTATGCCTTCCTAACCTATAAATGTAACTGCATTAGCCACGAGGATGATGTTATCGAAAACGAGCTTGT
>STRG.72127.1
TGTCAGTATCGATTTTCCCAGAAATATACGCAGCTCATTTTATTTTAGCAAACACTGTTTGTCTGCTTTTGGTCAGTCACTCACTTTGATAAAATTTTTGATAAAACCGGTTCTCCAGTCTTATTCGGACTGACGTATCGTGAATCTGAGATCAGTTACCACTATGCAATATCCAACGAATATGACTGTTCAACCGCAGTCTGCTCCAGGACAGATACAAGCAGCTGCAGTAGGACAACCACAAACCGCGGTGCCCGGTCCGACGACAGTCGTGATAACCACACAACCGCAACAGGTTCCGGCATTGACTCCTCTAAAGAACTGGAACTGGCGCCTATTCGACATACCCGATTGTGGCTTGTTTGCTCTGTCATGGTTCTGCCCATGCGTGGTGTTCGGTGGCACGGCCCAGGCAATCGGCCATTCATATGTACTTTGTTGTACTGTCTATCTGTTCACTTTGATATGCCCTTTTTTCCTACCAATCCATATCTTGTTGGGCTGCTTATTCCGTGAGCGCGTGCGTCAGCGATTCCGCATACGGGGCAATTTGTGCTGTGATTTATTGGCCTATGTGCTGTGCTGTCCGTGCACACTAAATCAGGAGGCGCTACAAGCAGACACGGAACAACGCGCTCAGGTCGCTGGTACTCAAGGGACAAACGGACTATCAATCCGGTTGGGACCTCGAGTGGTCAGTTTGAATACTGATCGCGTAAATATGCAGTCTACGGTCACCGAATTAGGGGCCTCTTCCAGCACACAGGTCCCTTTGTTATCGCCGGCAGTGGCCTATGCACCTGCCCAACACTCCGCGCCTATGTCCGTTCCATCGGCCCCGGTTGCGCAACCCATGTCCAGTGTGCTACCCTATCCCGTCAGTCAGCAGCCTCCGATAGGATTTGCACTCCCACCAATCACTGCTGCACAAATATGAATTAGCATGTAACGGATAAAGATTAGTGGACAGCCCATTTTCGTTAAGTTACTAATATCGTTTTTACTGTTCGAAATGAAGTGGTCCGTTGAAGGAACAAAA
>STRG.78436.5
GAACTGAAGAAATAAAAGACTGAACTGCGCTACGCCGCGGCGTGACGCTGAGTGGGGCCGTGTCACCGGTGAAGAAAAGCGTCCAACATAGTGAGAAAGGCAGTGGTCAGTGGGGCTTGCCCTACTGTTTGACGCTGTTCGATGATGATGGTAAGGCTTGCCGATGAATGAGGATATGGTCGATACAACGACAAGCGGATCTGAAGTCGGCTTGATTCTCGCTCGTACACATTTCGCGGTCACTGAATAATCGGCGTAAAGGAAGGCCGGTGAGCAGTGTAGACGCAATACTTACGAAGTCCCATGCACCCAATGGAGCAAATGGAACGCGGACGGGGCCGCATCCTTTTGACTGGTGACTGCCCAGCTAATGGGGGGGGGGAGCTGCTCAATGAAGTACGGTGACTTCTCTCTCTTCGTCAAAAGAAACCTCAGAACGCACTAGCCTGACTTTTTACGGCAAACCACGTGATGCCGAACATCAAACACTATCACTATGTTCTTATTGTAAATCAATTCCCGTAGGACTCCTTCTTCACCCCATCCAAATCTACAAATACGACGCTTTACATGAGTGCATTAGAACGCTTTGCTCGTTGGCTTGAGAAGGACCGTAATGAACGGACAAATGACGTAAACGTTTCACTGCTTGAAATCGCAGAAGGTCTTGATGAAGGCGGTCGTGGGCTAGTGAGCAAGGTGGCTATTTCCGCTGGTTCCTGCTGCTTCTCTGTGCCTATCTCTGATCCTTGTTTAATACTCACACCACATCGATGTGTTGAATATCTGAACCGGTGTAACTGTTTCAAAAACAATCCCCCAGTTGCATCCACGAGAACTTTAGAGCCACTAAATTGTTTGGTGCTTTTCCTTTATCATATCAGCCTGACGGATTGTTGCCCATTGAAACAAATTTGGGAACCATATCTTCATGTTCTTCCAAAAACCTATTCAGATCCTGTCTCTGCATCCTACATTTTTCCAGACAAATTTCCAGCAGCGTTTAATAGCACAGATCTAAATAGCCACTTTCAAAAAGTTTACAAGAGGCTTCTTCGATCTTGGGATCAAATACAACAGGTAATCACTGGTGATTCGGACAGTCGACAAAAACCTCCGGAACAGTTTGTATGGGCATGGTTTTCTATTAATTCCCGTTGTGTTTACTGCCCGTTAACCAAATTCGATCAAGATACACAACTTCGTTTTGTCGATAACTTGGGGCTGGATAAATCCACTACATCTCCAATTTTCTCCGTCCATCATGCCCCTAGAGAAAGTTCAGTGGATGTGGCGCTGATTCCTTTCTTTGACTTCTTCAATCATAGTGCGAGTGTACGATGTCAGCTAACTATAAACGACTCGGAAAACTCAGTGCAACTTTTCTTGGATCAGCCGATTTCTGCTGGGGAGCAGGTTTTCATCAACTACGGTTCGCATGACAACCTCAATTTATTACTTGAGTATGGATTCAGTTTCGGTCCTGGAGAGAATCCGTTTGATGCGGTCTATCCATGTTCCACAGACTTGGAATCTGTGATACAAACTTCATTTTACAATCACGTACACACCGTTGTCGCTTACATGGGTGTGAAAGAATCCGTTGGTCAAGATAATTCAACTGTTTGGCCCACAATTTGCTGCACTCGAGCAGGACCTTCGCTGCACCTGTTGTTATTGTTACACGTACTGACTGTACTCCGAACCGAAGAGGTGAATAATGAGACGATTTTGCCATATTTTGACGTGCAGAAATTATATGAACTTGATGAAGATTTTTTGTTACAGCGGCTGCGTCCGATTCTTGTCCGGTTAATTAGCCGACTAGTTCAGCAACAACGATCGGATCATCTTATGGTTACAAATCGACTAAAGCTTGTGATGAGCGAGGAACAGATCGCAGTTGTTGATAGCCTTCACGCTTTGAGACATTTTTTGCTTACTAGAGAGAAACTTTTGGAAGAAATCCAGGATGTTCTTCGTGGTTGAAAATTTTTTAGATTATCTTTTTTATTCATTCCACTTCGCAATCTGGCAAGCATGATTCCAAATTCCGTGATTCACGCAGACTTTTTTCGTTTTGTTTGACAAAAAAACAAGTAAAAAC
>STRG.69389.2
CAGGTTATGGCTCGAGGGACTGTCTTGCGCACAGCTCCATGCAAAAATTCGGTTCCTTTCTAACTGGCGGGCTCTTATGCGTGGGAGAACTGTTGGTTTGGGCCAATTTTTCAGTGGAAGCTAAGTATCGTTATTATTCTACCAAACATGCACGGAGACACTGAGGTATTTGTTAAACATTATCATGAAAGGGAAGGTTATGTAGGATGTTCCTAAATTCTACTTTATATTCGTCGGTGATTCTGGATTGTAAAGGGTACGGCGGCTTTTCGACGCATTCTCGGTAAATGCTTGCCGTGTCGCCAAATATCAACGCGTTCGTGTACACAACAAATGGCACCTCTACCACTTGAACATGCAATGAATGTCGGTTATGCCTATGAGTATACGGGAATGGACTATTTTGGACCTTATTTTACTAAGCGGGGCAGGATTAAGGAGAAGCGATGTGGCTGTTTATTCACATTTATAAATGTGAGAGCGGTCGCGCACTCTTTGTCTACGGATTCTTTCTTACAACCCTTGATATGCTTCATGGCCAGAAAGGGTCAACCACATGTTCATTTCAGTTATAATGGAAGCAATTTAATGAGGTTTGGTCTGAAGTTCGAGAGTTTATTAATGAGCCACTGCAAGATAGAATAAATCGCTTCATATCCAATCGTGGTGTCGAATGGAGATTCGCGCCTCCAGGAGCTAGTCACTGAGGCGGAATTTGGGAACACATGATACGTTCGGTGCAGCTTGCGCTGTATTTAATTGCACGTGTTCGTCGTGTGGTGGATGAAAGTCCAATGACATTTTTGGCGAAAGTAGACAGAATGCTCAACGATCTCACCCTCGCATCAGTGGCAGGTGATGGCAAAGATCTTGAAGTATTGATTGCGAGCAAGTTTCTGATACTTTGCAGCAATAAAACCACGATTGATTGTCAGGTTTTCTCCAGACACACTGACGGAGGGTACAGTTGTTGGCGGATTCATTTTGGAAACGCTGGAAGACGGTATGTAAGTAAGTCGCAAGAAAAGCAAAAGTGTTTGTTGAAAAAGAGAGGTCTGAAAGAGGGGGAATTTCGTCCTCCTAGTTATTGACGGCTGTCACAGGAACCAATGACCTCTAGGGCTTGTTGGCGAAGTGCGGTCTGGAAAAGACGGATTTGTCAGAGACGCTCTGGTTTGCTCGTCCCACGAGTTGCTGCGGCATGACATTCGCAAACTGTTTGTTGAAGAGTGCCAGAGTTTAGCTCAATTGTGCGTGGTACATCACGTCTGTTGGTGAACGTTTGTCATGGTTAGTAACCTAACGGAAGTTTTTATTATTGTTGTTGAGGCGCGCATGTTTATATTTTATTTACCTGATGAGATTTCGGCTGTGGAACATGGTTGGTTCGGTTGGGTTTAGCATATAGGTGATTGTAACTACATTGTAGCGTTGAATATTCTTTCTGTGCTCCTAATGAACGTCTTTGCGCTGGTATATTTCCTCTGCCGAAAGCGACGTGGTTTATGCCGGGTTACGCCTATGCACCCCAGTCAAAGTAATTTCCAGCAATGACCGCGAACATTATTGAGTTGATTACCGACGGAAAAAAGTAGATTGATGGTGCCGTTGTTGTTCGTTTGGGCCCACCTACACTGCCACATGAGGTCCATGTTTCAGGGCAGTTGTGGCGCCATAAAGTGTCTGATGTCATTCTGAGCTCGCCCTTCACTTGTGGTCCATGTCTCAGTCACTTTTTGGGAGGTTTGACTGCTCACCTATTTGCAACACACAAAATCGAACTTGTACACTGTTAGGTTCGTCTGTAGCAGTCACACACGCTTGATCTGAAACCCGTTCATTATTGGACACACTCTTTGTGTTTGCTACTAGAGCGTTATTTCCTTTTCCTACCAGTGTAGATCCACTTCTTGTCCATCCAGTATATTCAGTCTTTATATTTCCACGTGCAACGTGGTGAGAAAAGCAGCTGTCTGCGGGGCTTGCTCCGCTCTTTAAAACTGTGTGATGATGATGAACGCGTCGGGTGTCAAACATCAGACGGAAAGAAAGTCCAGGGACTTTCTTGGAGGGAGTGTTACCACAGCTGATGCGTCGTAGCGGATTGCATATGGAAAATACCTCCCCAAACTCTATAGTTTCATTGCGAATGGCCATTTCTTTTTCGTCTTCACTCTCTACTAAACAGTTGCGACTTCCTGTCTCTTTGCGAACTGTTCGGACAATTGGTTCTTGGTCTTTTGGCAACCCTGATTCCGTTCCACTCTTACTACTAGCATGGAAACGTGTACAGCCAAGTACGACTTGTAAAGTCCTGATCTATTACTGTTCAGTATAAAGATACCATTTCAATTATTAAAAACGTTCCATTTCTTGTTGGATTGGCCTTGTTCAACTTTTTTAATCCCGTGTTTGGAAGTGGCGAAAATCCGTTGTTCATTGCGCGTAAAAGCCAACTATCCGGGCTGTCATACACCCTCTTCATATGGTTCCTAAATCTAGCTGCGAATGGCGACTCTGTGGCGATTACAGGTTAATTAACATAGTCAACCTACCTAAAAGACACCCGAATCCCCATATAAATGACCTTATTTCGTCTTTATCACGTTGGTCCGTCTTTAGCCTTGTCGATTTCGTTAGTTAATAGCCATTTGCTTGGGCACCCGTCATTTTCGACACACGCTCGAGAACTGCTAGTTCACGGTGTTTACAGATTATAAGCTTCTTGTTTACGCACTCAAGTCTGCTTTCAATCGATACTCACCACGTGATACTCTCCACTTATAATTTGTCTCACAGTTTACTGTAGACAAACGACACCCTTCTGGGGTACTCAGTCCCGTCACCGACGCCTTATCACGCACACATCAACTGAGTCTGTCTCCAAAGCCTAACATCGACTTAGACGCAATGGTACATGCCCAAACTACGGACCCTGGAATCGAACAGCTTCGGAAAAAAAGGTTCTTTGAGCTTGACTACAATACTTGTCTCATCTTCCCAGAATACCATCGTGTGCGACTTGTCACAAGGTCGCCCTAGGCCAGTGGTTCCTGCTACCCACCTTTATCCTATTTAGCTGCCCCGGCCATAGTCTGGCTCATCCAGGTTTAGCTGCCTCGGCCAAACAGGTTACCGAGCGTTTTGTCTGGGACAATATCAGATGGGATGTCTGTCAGTGGACCCTGTTCTTTCTTGCAGTATCAACTTGCTCAGACCCATGGGCACACTAAGACGGCTTCAGCCAGGTTCCCGGAACCTGAAACTCGTTTTCGTCAGATACACGTCGACCTCGTTGGGCCACTTCCACCTTCGCTTGCGTACGTCTACATACTCACACATGTGGGTCGTTTTATTCGTTAGCTGCAGGCCATTCGCATCCCTCGTCCCACATAGGAAGAGGCCGCGAAAGCTTTTCTGACCAGTTGGGTTAGTCATTTCGGCAATGATGACAACCGGTCGTGGTCCACACTGTGACGGCGCTTTCGGCAGCCTACTCGGTACGCTCGGTAGCCAACACCTTAGGACGACAGCCTACCACCCTCAGGCTAATGGTACGGTTGAGCTTTTCCATCGGCAGTTGAAGACCGCACATCGCGCGAACGATAACCCAGTTTGGAGTGAAACACTAGCACGAGCACTCCTAAGCCTGAGTATTACCGTTAAGGAAGAAATGCACAGAACGTCAGCCATGCCATTATATTGTTGTACGCATCATCTCCGTGGAGAGTTGGTAGCCCCCTGTGGTGATCCAGCAGCTGTCACAGGTTATACGGCCAGGTGCAGCTTCGTAGCTACGCAAGCAGATGAGCCTCAACCAATCAGGGTCGCTGCAGACAAGTCCAACAAAAGCTCCCTGTGATTGGTCATCTTCGAGTCTACCAATTACCTCACCGATTTAACGTATTTATACAAACCATTTCTGTAATACAACTAACGTACCATTTCGCAGCCTTGGTCTTCTTGCTACTTTTATTCTAGTAGTTCTGGGTAGGAGAAATTTCGATACGTCCTGTCAGTCTAGTTTATTGTGATTACTACTCTCCCTCACCAATAATCAATTTCGCTAACGCGACTACGCTCATCGCCTTGCAGAGCTCACGCGAGTGCTCAAAGCCAGCCCGCCAAGCGAACAAGTGTCTGTAAACTACGTTCCACCTGCTTTGGAAACTGTTACCTAAGTATTCTTTCGGGTTGGTGGTGTTCGGTCACATCTATAACCACGGTACTCTGGCCCGTTTCGTGTGATAAAAAGCAGGACGAAAAAGTTTTGCCGTAGACGTCACGACACCCTTTCTATGGACGGCCTAAATTTGACGTCATAGATTGCGAGCATCCTGGCCAACTTACACTTGATCAAGCCGCTCAGTCACTAGCACCGAGAGCTATCACTTGTACCACCCACGAAGTAGTCCATCGGATTTTTCAACCGTAACTTCCAGTCAATGTTGCAGTCGTGGTCGACAACTACGAAATCTCGTCAGTTTTGCTGCCTTCGCGAGAATTTTTAAAACCGATTGCCAGTACCAAGTTGTAAAACTTGCCACTGACTTGACGATCAAAGGGGCCCGAGAAATTCCAAACCAGTGGTTTTATTTTCTTTTTTCGGTGGTCTCCTAGCGACCTCAGCGACACCGAACGTCGTTTGTGTTTGTTACTGTGGTCCATTATTCGCCGGCGCCTTCGGGCGCTATTTCCTTCTAGCTTGTACGGCTCTCTCTCCGACTGATTCATGGTCACATTGGGTTCATCCGTAGTCTCACTTACTCCCGTGCACGTTCAAGGAGCAAACCACCCACTGGACAACGGGAAGATTGTTCTGCGAGGCCCTGGAGACCACAGCTGACTGTCTTTTTAGATGGACCTAAAGCTGCACCTTCAGGCTACCAAGCTTGTGACATCGGTGGATGCTGAAAAACCGTTGGACCGACGCAAATCGGACATTGAGTGTGCGGACGCCGTCTAACTCTCACCATCAGTAGCTGAACGTCAGCAACGATGTAACGAGCAAGATACGAGGAGTTCATGGGCTATCAACTCTTCCGGCCCACCGTCACGACGGAAGCCTAACTCCGTCGGACTTCTAGGGGAAGGCCCCTGTAATAACAGTCATCTTCGTTCATGCTTTTAACACATTTATTGCTTAAATGAAAGGTGACTGCCAAGCGCGGCTGCCATTTACCCGCTGTCCTTGAGCACGGTATCACACACGCTCTCAAATGCACTCTAATCACAATCTCTTCCAATCGCATTATTGTTTTCACGGGTCGTGGAGATTACCTTTCTGGTTAACGTATTCGTACAGTGCCGAGCACTAGAGTAACGTGCAGGTGGTCCACTCAGTACAAAGGATAGAAGAACCCGTTTAATAAGAAAACCGCTAGGTGAGATTTAGTGACCTGACAGGCCAACACATTATCGCTTCAGGCCCTCCAGTTTTCGGTGCAAGCTGTCTTGCATCCGGCCAACCTAAAATAGTTCGAGCTGAGTTGGAGCACACACTTGCATTAAGTTTTATTCGTGCTTTATGTAGTCCCTGAGCTTCAACGCATTTTGCGTTCCCTAAAGTCTTCAGGAGATAGGTGACCACGCGGAGCTTATAGAGCCCTCAATAAAGCCACTATCCAAATAAGCTTCTCATCCGCATATTCAGGATATCACGGCCATCTTCATTTTGCTCGTATATTCTCATAAGTAGATCTGATACGTGCCTTTTGGTCTTTTCAATTTCTAAGCAGGCCATTTGGTTTACGGAACGATGCTAAAGCCTTCCAGCCTTTTACTGACCAGGTTACTAGGTGTTTAGATTTCTTTTTCACTTACACAGGCCCCCCTTTAATAATCCGTGGATCTGAAGTTGCACTTAAAAATTATCTACGTCAGTTGCTTGAGTGTTTGGCCACACACAGTATAACCGTCAAAGCTGACAAAATTACCCTTTGCCAAAATCCAGTTGAGTTTATAGGCCACGTGATTGATAATCACGGTGCTTGACCCTTAGAAGAATAGGTACAGGCCGTTCACGACTTTCGTTACCTACTTCAGTAGCCACCGTTCGTCATGTTATCTGAACGGCCGGTTATTAGTGGCGTTTCATCCCATGCTGCCCTCACTTAACGCATCCTTCAACGGATTTACTTAGAGGGGCTAGAGAAGGTCCCACAAAACTACCCGAGGATACCAAAACTGCCTTCAAAGCAGTTAAACTGGCTTTGGCTTCTGCTACATCCTTGCTTCTTTTAGACGCTAAACCCAAATTGTGAATGGCATCCGATGCCCCTGAAAAGGCGATAGGAGGCGTGCTCCAGTGATGGTCCTTATCATAACGGAAAACACTACCCTTTTTATCGTCGTCTCCTGTTAGTTGAAGCTAAGTCGGGAACTACTTGCTACTTAAGGTATTGTTAGACAATTTCGACCTATCCTCGAAGGTAGACAGTTCATCATCTTCACCGACAATAAACGATTGACGTATGTTTCTCACATTCAAACCCATAAACACTCACCGCGTGAGTTGTGCAATTCAGGCTTGGTTGTGTGGTTTTCCAGTAATGTTCGTCACGCGGTTGGCTCCGATAACTTTGTGACTGATGCTCTTTCCTGAGCGGACACTATTTCTAGTCAGCCTCAGGTCATAAACCTCAAAGCCTTGACTGCCACCCAGCATTCAAAATCGGATGTCACAAATCCAAGCCAAATGGTATTACCGAAACCTTGATTTTCCGTCAGCCAATTCCACTGGCTCAGTAATGCGTGACACAACTTTGCCACACCCACGCCCCATGGTACGCACTTCTTGGCGCCGTACAATTTTCGACGTTTTACATAATTTAGCCCATTCTGGTATCCCAGCCACCTCCAGGCTAGTTGCAGATGGGTACCTGTGGCATGGCGCAAAAGATTATGTTCATCACTGGGCCGGTTCATGTGTTCAGTGCCAACGCTCAAAGTTTTGCCCCCACCGTTTTCTCATATTCACATGGATATGGTTGGCCCTTTCAGCCCCTGTGAAGGTTTCTCTTACCTTCTTACCATGGTCGGCGGTCTCGCCCGTTGGTCCGAGGCTATCCTCATTGCCATTTTAGAAACAGAAACCATATTAGCCGCATTTATGGAACATCGGGTTTATTTGTATGGTAGCCCTGCAACGGTAACTACCTATAGCTGAGCTAAGTTTCAGTCACATATTTTTTGACAGGCATAGCCTATGTTAGGCCATCACCTTTCTCGTACGACAGCATATCACCCAGCGGCCAACTATACGGTTGAACGTTTCCATCTCCAGCTCCAAACCTCGCTCATCACGGCTTACAGCCCTAACTGGGCGTAGACGCTTGCAATCATTCTCTTAGGTTTGCCTTCCGCTTCTAAACCTGATATTAACATGCCAGCTGAGGAACTAGCCTTTGGCCAAACTCTCCGGTTAACCGGGGTTTACTTTACTAGGGGTCGTTTGAGTGACGGCGATTGTGCTTCATATGCTCGACAGCTGGCAGCCCAGACCAGCCGTTTGCGAATGCTTTCTGTGGGACCGCAGTCTCGATCGGCCTACATTCCGCCAAAACTGTCCATCTGCACCTGTCGTTATACGCGTGGATAGCGTTAGAAAATGTCGGCATTTGCCTTACGAAGGTCCGTATAAGGTGCCCGAGCGAAGTGATCGAGTTTAGCTCACTGATCGGAA
>STRG.51385.1
CTCACATTTTATGGCACTTTTTTGAAATACGCTGTGTGAAACGCGAAAATGAATCAATTGTCACAGCAAATCCGAAATTCTAGGGTCCTTGGTCTGAAGTTTGCCGCTGCAGCTGGCCTCTTCTCAATTCGACAGCCTCCTTTCCTCAAAAGATATGCCGATAATCTATAACAAGAAGGAACTGAATATCATTACTGCTGTTATTATTACCAGAAATCCTCGTGAATGTTCAGAGTAAACGGTTTTATACGGTACAACTATGGTGATTCGTCTTGTAGTTTAAATATGTTGAGTGCTTAAATGAACATCAGTCCCAAATTACTGCTGTAATATAAGAGTGGCATTTTATCCGGAAATGAACACCGCATTCAAGTCGCCCAAATCTTGTTGACCAACTTAATCGGGTCGTCTGCCATATATTTCCCAAGGTGTTCTACGTATTTTAGCCAAATTATAATAACCTCGGTTTGTGTGTGAAAGGTTTTGTTTGGTTTTATTGTAAATCGTGGGGGCGAATTCCATAACTGTGGGATTAGAAGTTTCTACAGGCGAGCAACTCTTTGAGTAGACCAGATATTTTGTTCCCAAATATGGATCCAACTGTGCTTTTATTCTGATAGGAAAGCTCACAATATTCATTAACCTTATTGAGTTTGAAAATCAACTTCCCAACTTCTGAAATTTTCACTCGAAATGCTCGAAAAGATATCAATATGCCTCAATAGGTTTGTAGAAAATGTGTCCGGAAATTGGTGAGACTTTTCAACCAGCCACGTAAACAGGATTAAATATCAGTAACTATGATGAAATAGTACTTAATCATGAAACTGAATTTGCAGCAATAGCCAGATGTGTTGATGTAATAGGGAGAGTGTGCAAAACAATTCGCACTTGCATGCCCCATCAATCGTATTATATAAAGGACAAGGAAGTCGACTCCATGTCCAGTGAAAACTTGGCGTTGAAAACTGCCCTTGTCGATTTCGTCGTGGGGCCGAAAATCGCGGAGTAGAGCTCCCGTTAGTGATCTCCAAGGTCACGCAACTCCGATACACATTGAATTATCCATCGAACATTGGGTCTGACGATAGTCGACAAACACGTGTAGCTATCATTAATTTCGCCAAGTCACTGTTCATCTCCCACAATATTTCACTTCATTCACATCAAATAGTTTGGTAAGCTATGTAAAATGTTTTGTGCAGGATTCTTTTGTAGGCAATCCTGCTAGGTTATCTTTAGTTGCCCTATGATACGATTTTGGCAAAGTATTAGGCGAAATTAGTCATGATAAAGTATATGGGGCAACAGTTAACTTAACCACTGCGAAAGGTACCTTTCTAGTAAAGTAGAAAATAAAATGTGAAGTATCTGCGGTCAATTGAACATATTGTATGGTCATCACGGCCGACTGTGAAGGACTGGTGCTTCCAGTGTGTTGAGGTTTATCAGCTGCGATCAGGACAGCACAACCCTTTTATTCAAGATGGTTCAATCCGCTAGTCAGAGACTCGTGCATTTGGCTAGCCTTGTTTTCCTTGAGTTTCAACTTTACGAATTTTTAGTTATCATTTACAATGGCTTTCATTTTCTACGCAATTATGTCTGAATATTTGGGAGGCACTAAACCCGAAATCTTTTCGGATTTTGGTATAATTCCTTATTTTTCCCCTCCAAATTGTTTTATATGATGTGTAGCGAACAACCCGTTGACGGTGAAATTAACACCTTTGTACCGGGCCCGTGTTCTTCCGGGAAGGCCTGAGTTTTTTTATTTTATCTATGCTGATGAAACTAGGTTGATCATGTATATTTTGCTTCACTGGCATGAGTAGGAATCAGTAAGAACGAACTTGTTGGCAAATCTACCTTTACAGTTGTGATCTGTGGGGTTTTTCCGACGAACCGAATTTACTCAACTGAGTTGCTGAGAGATGATCTTTAGAACATATCGGGCACCCTGGAAGCAGTGGGCGAACAGAGCGAATTAACTAGCAAATACGGAGAATCAAGATGTTATCCGGAAGAAAAACCAAGCTATTTACATTACATAGCAAAGGGAACCACATAGTGAGACGGCAGTCAGTGATGTGTGATGCCGATGGACGAGAACGTATAGCACTCCGAAAGGAGAGTCACAAAAAAGCAGAACCTGTGTTTGCCATGATGTTCTGATCGCTGAGCTTGGCGCTTAGATCGCAAACTTTTCATCACCAGTTGAGGTGACATCGTCAGTGCATGGGCCTGAAGATGCCACCTAGACTGGTAGTGAAACGTTTGCGATCTAAACGCAAACCTCAGCAATCAGAACATCATGGCAACTGACAACTTGAGCTACAACTAACATAAATATTTAAAACAATTGAGAACCTGCGTTTATCAGATACCTTTTGGACAGATTCGATTCTTCGACTACTCCTTGGTGTGTTCGTCTTTTTCATTGGGCTTTCAGTAGTAAGGGAATAGGAAGAAACGGGAGATGGTTTTCTACTGGGATCTCAGAAGAGGCATCAAAGGGTCTTGCCCCAAACATCTCATGTCGTCGAATAGCTCCTTTTCGCGGTACTGGCCCACTTTCGACGGACCCGATAACCCAAATCGTTTTTTTTCGGGTGTTAAGTCATCAAACAATCGGTGGCTTTGTGCGATTCCTTGGTAAAGCTACTATTCGACACTATAAGCCTAATTTGAGACAACAGCTAGGATGCACGACAATTGTCGCCTTGCCATGGCACGATTACGACTATAGTCCGATCGAAAAGACTGATGATCCGCGTCCGTCTACTCACTACGATAGGACATGGTGACCTTTACTTTTTCCACTGGTTTTCCTAATCCGCATACGTTTCCTATTGTATAGTTTTCTCAATCATTCCAGATGAACCTTCGCGTGAATGTTTGTGGCAAGTTACAGCAGTACTACAAAAGAGTTCAATCCAATACATCTTTCGTTTAAGGTTCTTCTTACTTTCAACATACAGGAAACTAAGTCAGATATCTGTTTTGTCCAAGCTCATTTATCTTCTTCAATTTTGTTCATTTCAGTGTGGTTAAGTTGCTGCTGAATACTCACCTTTGCATGAATGAAATATGAATAAAGTAAACTGACCCGCATCAAAACAGTTGGTTAAACCGATCCATTCTCTTGTCGACAGGCTGTTGACGATTACCAAATGTCTTTACACCCACAGCTGTTCCACTTTCCTAAGAAAGCCCAGAAAGCAAAGGCTTAGTAATGGTTGAAACTGTCAAAAGAACAATAGATACGTCCTTTTTGGTCAGCTATGACAAGCTTCCGCCAAAGGAATAGGTTTATCATAAAGCAGCATGCTATGCAACGTTCAGTGTCACTCTCTACGGTTGAGCACCATTATATTACCAATGTGCCCTAGCGCTGTAGATCACCCTTGGCTTCTATGGACGTTATGCAAATTTGTAAGCACGTCAAACCTTGCCCGAAGACAGGACAGGGGGAATGAATAGTACTAGAGAACTTTTATGGTTCTGCATCACCAGCTGTATGTTCCAACATGTCCATCTCCTGTCAACCTAGATAATAAGCGATACCCTACAGTTATCACTCGGACTACCATGCCTGAATCCATTAAATCTTATGCGGTTTGCTATTCGGATTCTAAGGAACAAAGTAACATTCCAGGTACTGTTCTGCAAGACTTCGTTCTAGCCCTGGGGCAATCCCCCTCGGCTTCGTTGATGACACGAAAACAACTAGTTATTACAAACAAATTTGTGCCTGTACTATCTAACTTCCTTGTATTTTCGGGTGAACCATGTGGTGGGCCTCCCTACAGCTTTCAGGTTCCGGCCGAAGAAAGTTTTATCAACTTAACTAATTTATCAATGATTTGTTCAAATAACAGTCGCTGACTTGCCAAGATTGATTTTGATGCTAAACCAATATGTCTCGTGATACAAAGTATTCAGGTAAACAAACGGTTATTTCTGTTTTGAGAAAAAAATGTTGACGGATGCAATTTTCAACTGCCCAATTTCAAGTTAGAAGTTTGGAACGATTTTGATTCTGAAATCATTTTAGGAATTCACACATAAGTCCCGATACCCCGACCATCTTGGTCTCTGATCGAATAGTTACCCTGGTCTGCTGTCCTGACATACGATGCATAAATCATTCCACTTGCATTACGTGCTTGAATTTTGGTCGGTACAGGTAAAAACAGAAGAAATCCTGATTAACGTCGTCCATTTTTGGGGAGCTTTTTTCTCTCTAATATTTGGTCATTCTGGTTTGATCCTTCTTCCGCCAATGAGAAATGATGATCACATTCTCCCCAGTGTAGC
>STRG.62905.1
GGGGATTACCACAGTCATTGCGTATTTCCTTCTTGAAGATGGATAAAATCAGTGATTAGTCTCACGATACCGGAACACGCTAATCGTTGAAAACTTCACGGAGCAGGGTGGTAATGATTTTATCACGAAGCCTGCATCCAGTTTGAAAAAACCACTTTTCCACATCTTAGTAGTCGATTGCTCAACTCCACTTCTACCTCCGATGGGGGCTCAAGTGATGCTCCCCAAGGAATCGCAGTTGTTGTCGTCGAGGTGACTACATTAGTGCGCTGCCAGCTACACTGCTCCTGGAAGTATTCCTCCCAATGTTTGGACTTTTGAGTATTTCACGAATGGGCTCTCCATTTCTATTTCATACTGTTTCCCTGACTGGGGTTTGGCGTCCACGGATGTCGCTAATAAATGTGAACAGTCTTTGACTTATATCTGAACCAGCTTATACTTCCATTTCTTCAGCCACTTTGATCCAACAGTTTTAGCCGTAATTCGCTGGGCTTTTATGCCTTTCTTTGTAGATGTGTTCGTATCTTATATATATCCCCACTGTTTGGGAGCTGACATTTTTCTCCATTGGACTCAACGACTCTTGAGAAATCCATTGTTTCTGATAAACATGGGATCTGATGCCCCAGGCGAAACCTGTTACGAAATGCATCTCCTGTTTGATATGAGCCCAGTGCTCATCTGCGTTAGTGTTCGCCATAGTTCCTAGCTCACGTGATAACTTCTGTTCATAACTGGTGCGAATTTCTGGATCAGACAAATGTTGTTCGACTAACCGGGTTTACGGTTTGCGTCAATGCTCGTGAAGCTGGTGCGATAATCGCATCAAATGTACTACATGGTCTGACTCTAAGTATATAGACCAGTATGATCTACAGTTCTGGTCAGAACTGTGACACCTGTAGTTTTCCGCGATTTGCTCAACCTAACTCAGAGTACTTGTAGAATTGGAGCTGTGTCGGAAGTTCGTACTAGATAGGAATAACCAATTTTCTGAGCAAAACTAGAAAAGTCTATCCCCGTTATCTGTGCGCTGAGTGGGTAAGAAATGGTCCCCACCTAAACAATCTTCTGACGCACTAAGTTTGCCAATTTGTGTAATAAAATTAGCTGCAACCACTACAGTGTCAGAGCTTTTGCTCCTGTGATCGAGAGTGGTCAATTCATCATAGTACTCATTCTTCTGCTTATCAGGTCTGCAGTCTGTTAGAGCATATGCCGAGATCACAAACGAATTTCGCTTAACTCAACTATCCTTGAGAACGCCAACTGACCCTTGGAGTCTCGCAGCACATAAACGACTTTTAACCGGGATCCAGTCTAAAAGGGCAGCCTCAGCCTTGTCAGTCAAGACTATTCGTACACCACGTTGACCCACAGCTCGGGCTACCTCGTCTCCTGTGGTGCGCAGAAAATACCTCGATGAAATAGCAGGAGCAGTTAGTTGAATTACATTGCTCAAATCCTGGATACGCGTTTCACTTACGCAGCGGATATCAATCTTCAGAGAATCTAATGTGAGGGCCAGGCACGCCTGCTTACCGGCCTGCATGAGTGTACGCACGTTGAAGGAGCCGAGATTCAGAGGCTGACGAGGCTTGAGAAAATGTGAGTTACCAGACAGAGGATTATTCCCGACACTATTTGACAGTGAATCGTTGCGATTATCAACCGTGTTATCAGTGGGAGCATTATGGGTGGATAGATGGGGCAAAGAGGGTTGGTTAGGGACAGAAGACAAAGGTTGAATAAAAGAAAAGGAACTCTGAGGAGTAGCCCACTTATCACTACTCGCCCCGCTCGATGCAATGGGCAGCGCGATTCTGATTATCCTGCGCGACGACCGATGCAGTATGGAATTGTTTGTATTCTTGCAGTTCATGGAATATATTGGACGGGTATTGCTAGGGTGTCCAGCTACAAAACAGGAGAACGATTAGGGTACTCAACGAAAGCCTTTAGTTCTAACGAGGACCTATTTGCAAAGCAGCGGGATGGCTTAGTGGAAGCCCATTTGCTTGGACCAATTATTCTTCCACCGATTTTGCCGATTGAGTTGCCAGCTGAAATCGACCCCCAACCT
>STRG.74127.3
GCGTCCGTGTCGAACCGCCGTCGTTTTCGTTGTCGTCGTCGTCGTTTACGCTGTGTCGTGGGCGAGTTCGTTACCGTGTTACAGTGTCTTAGTAAGCAAGTTGTGGGCAGCCACATTAGTGTTTCATAAATGTAAGTGTAGGATCCTGTTGATGCACGCACTGAGCCCTTGTGCTCATGGAATTTTCTGCATTTTTATACTTTGCAGTTCGAACACGAGCAGACCCCCGGAGGATACAGCCTTGCACATTACAGTTTGGCGACCCTGCCAGTGGGACAGTATAGAATGGGAGACCTTGGTGATTACTTGATTTTGAGGCGCAGTGGCCAGTGGGGATTTTGTGAAATGGCCTGCCCGATGAACCGAATACTCCTGGCTTGTGTGATAACGGCCGTTATCACACCCCAGGGTACCTAACGCTGCGGACAGTATTCTTTCGTTGGGAGGAGCAGTGTAATGAATAGGCTGTTGGCAGCCACATTAGTGTTCGATGAATGTAAGTGTAGGATCATCCTGTTGATGCACGTACCGAGCCTATGCGCTCATGGAGTTTCCCGCGTTTTTGTATTTTGCAGACCAAACACGAGCAACCCCCACGGGATTCCGTATCTCAAGACTATGGTCCTTGCATACCGCAGTGTTGTAACCCAGTGGTGTAGACCGCCATTCTTATTCTCTGTGCTGCCTTCACAGACCGTGCACGTGCAACCCCCACGGAAGAGCGCTGCATCTAACCTATCCGGCGGCCCTGCTTGTCTGGTTTCGTGTCCAACCGTCGTTTTTTTCGTTGTCATCGCTCTTGGACAGTAGCTACCAACGAGTCTTAGTAGCAGCCGGATCCAGTGGCAAATACGTACATTTGTGTTGAAAATGCGAAAGAAGCGACATGTAGCAAGTGAGATCGTTTCTCGGGCCTCAGCCGCACTTCCCAGTTTCGCGGATATATTTGATGAAGAGACGTTTTACATATCCTTTGGTTGTTTGGTCGTTTTGTCCTTCATTGTTGCCTTTGCCTTGGCATGGTACTTCGATGTTCAAATCAAGGATGCCGACGCGATTGGTGACAAAGCACGGAGGAGAAAAACAAAACGACAGAAAGGTAAAAATGTGTTCTGTATTACGTTACAGCCGGTCACCTCCACTTACGTTTCGCTCCCAATTTGTTTGATTATTTGACGTACGTTCTTTTATTACACCTATAAAACCTGTCACGTGCCTTGATATCTACTAACTTTGAATGCTTCTATAGCAAGTATGTGGTAGGCAGCGGAAGTAGCATCCAAGTAATAGAAAAGAAGCAAGGTCATTGCCTCCCGGAATCCTGTATCAGCCTGAACCACGATCGCATTTACGCTGTGGAAGCTCCGCAATCCTGAAGAGTGTACAGTGCAATACACATTTGATAACCAAAACCACTGATTCTTGCATCACTGATTGGAACTTGGTGTTGTGTAATCTTCCCCAGCGTACGTATCGGAAGGCACACCCCATCAGCTTCTACGATCGCGTTCGTCGGGGAAGTCAACGAGAAAAGACCGTGGATTGCCAACCACGTGTATTCTCACAGGGCCTGAGTACAGAGGTCGCACGCTGGCGTGTGTAAGAAGTAGCGCTTGCGGTTGCCGCGTGCGCGAAACGTACAGTCAAACAAGTGGTAGACAGGGTGTGATCGAGTGGTCACTATATACGCTGTTCTCCGAGGCATGTAGTAACTTTTTGTACTACTCAAAGTGAATTACTATAAAAGCAATGAACCCCATTGTTGCGGAACCCCAGTCGGTTGTTGAGAGACTCGCAGGAAACCGGTAACCCGTTTAGTCCAGAATA
>STRG.30324.1
TCGTAAGTTAGTTGAAGTTCATAATCAAATGGAGTTAGAACAGCCTATGCGGGTACGCCTCAGTATTGCCGAGGCTAGTACGTCAAAGAACCCGGGGACTTCAAGTCGTACTTTCACAAGTTATATTCATTTCTAATCGCGCTTCGTTAGCACCTATGCGGTCCAGCCCGATACGTATGGCATATTCGCCATTGTCAGTACCTAATTTCACACGTAAACAAGGACAGGAGGGCCTAGAATTCACCAATGGCCTCATTAGGCGTTGTTGGGACGACATCAAACTGCTCCAAAAGCTGTATCCCAGCTGCAAAGGACAGTCGAGTCCCTTAGCTTGGACAGTTATGATCCACAAAAGGTTTTTCCCAATGAAAACTCTGGCTCAAGTTGCCGATTCAGACCAACACCTAGATGACGTCAAAGTCCGCAACCAGCTTGTAAGCTGTTTCGGTTGAGAATGAATATTGTAGGATAACATCATGCGATCAACCAGTGGAGAAAACTATCACAAGTTCGTACGCTACTTGATGCGTTCACTGACCAGCCCTTGTCTCGCGGACACCATTAACTACTCCGGTGTTCATGGAAAATACGGGTTCCGAAAATCCGCACTGAATGGCTTTTTTATTAGTAAGCCCAATATCTCAAGTGGAACTTTATGTCTAGACTACGTCCAACAAAGACCGCCATTTG
>STRG.50983.1
TATGGGAAACGTCTACTCAGTCCAGTTCGATAAAACATACATACATCAAGAAAAAGGGTTACACACTTCAAAAGGGTTTCGGTGACGATTCGGCCGGTCCCGTCCAATGGTTATGTGCGGGACCTGGAATATGATAGAAACGAGTGTACATTAGTAAGCGCCAATTCGAACACTACATGTTACTTTCGATTCCATTACAATAACGCGAGTTGGAGTCCCCGCTTGGGTGGAATCAATGACCTTGAGGTCTTTAGGTCAGTGCAGTTCAGATGTCTTGACTCGTCTTGAAGTACTACACGGGTTCGCGACTTTGAACCCAGTTGTCC
>STRG.52395.1
GGATTTTTGACGGTATACGAATACTCAATGAACAAACAAATATATATGTTTAAATATCTATAACAGTACAACAGTACAGGAAAGTTCCTTTCCTGTGGAGTATTTCTTGGGGAATCTGTCCTGATAAAGGGTTACCTAAACTAAATTACATCAAATGCGTGGAATCAAGTTCAGCCTAGAGTTATTTGCACAAGAGTTCCATATTTTCGTCAGGACTACGACAGGTGCACATTCGCAAAAACGTGTGCTTATTCCGCTTAAGTGGAATGACTTGGTGAAGTGCTTTCTCCGATGAACAGTAATTTTTGTCATACTGAACCGATGTGAACCATTTTATCGTTCCATTTTCCTGAAAGTGAACACCTCAACCTTAATGGATTTCCGTGGTTGACTAATACGAAGAGTGACCATGGATCATTTCGTGAAGTTGTTCGCACTAAACGTTCTCGGTCTAATAAATAGGTTGCAGTTTTATTGGACCATGTCATAGTTATCTGGAAGTGCAATTCACTACACCACTGCCAATAACAAACTGCATCATTACGTGACTTTCTCAATATGACCGTGTTCCTGATATACTCACTCAAATCAATTAGGCTAATGACATAGATTTCAAATTTGTGTGTGGGCCATGTTCCAAACACTGGTTGCTTCCATCCTGAGTAGAAAGAACTAGATGTGACCAAAATGACAAGTGCCGCAATCATTCTTCTACAACCTCGGGAGTATCTGGCGAGGAATACACGATACAGGCACTGTCATTTCTTGTCCACAGAAGAGTCCACAAAGTTATCTGATCAGGAAATCACGACCATAAAAGGAAAAAATAAAATGCCTCGATTTTGGAGAGAATGATGACCACCGAATAGTGTCAGCAAGAGTGCGGTAGGGAAGAGTAGTTCAAAGTCCGTTAAGAAAATAAACAAAGGTAACAGATGAAGAATTTCCAATCATTCAGGATGTTACACTCAGTGGTATTCGATCCAGCATAGGCGGCACAGTTTAAACAAACATCGTCAAGAAATTTGAATAGTGATATCCCACGTTAGATTCCCGCCAGAGGGAGGCACTTCTCCATGGAGTAGCCTCTGATTGTGTGTGGCTCCCTTCCAGCAATATCGTTAGTTGTGGCATAGTACATAAAGGAGGTAAAATGTTTCTAATGTTCCATCAAATGAACGCGCACACTGCGTGAGAAGATTCGTATATTGGACAATTAAAGCCAATACTGCACTCAGCTTGGCAACCAATGAGATCTTAGATAAAACTATATGAAAGTCAGAAAAGAGTAAGATTGGTTTGTAATTCATTTTACCGATATTTCGATAAATGGGTGAGTGAATGAGTAAAAGTAAGATGCAGATAATCTTGTATATTCCGATCAGTGTAAGAATACTTTTGAATTTAAAATTTGAAAATGTTTTCTTTTTAATAGCTTTACTTTCCAAAATTTTCAAACGAAATCAAACCCAGGTTGTAAATATAAAATTCCATGTAACTAAATATTGTTAAACTGAGATTGGAAGTAGTCTGTGCGAAGTTGGAATTGCGTGACCTTGATATACGGTAATAATTTAGATGATCCTTGACAAACTCAATATAGTGAATGGGTGATTATGAAATTATTTCAGAGTCGTGAAGGTAAATTTCATCCCATGTGTTTTTCGCCTAAGAGGCGTTAAAAGTAATCTAACCAGGAGC
>STRG.3599.2
GTGGATGAGGATATCGTCATGTAAACAACTAGTTTTTTTATTTTCCAAATGCTAAAAAAGCAAGTGAAGAAAATTCGGGTCTGGAAGAAAACCGAAAATCCTACGAATATTGACTAAGGGGTTCACTTTTTACTGTTTACCGGTAATCCATGTAACTCTTCTTATCCAACGATCCTATTTAAATAACTTAAAATAGGAGCGAAAACTGGTATTATTCTTGAACTCGTTTATTATAATAACCACTAGCCGAACTGTTCGTTGAATAGACAACCTCAGGTAAGTCAAACAAAAATAGAGTTTCAGCTTTCTTTATAACGATACCTAATATCGGTCATGACATGGCAAAAAGGACGACGAAAATGAGGACGACGACAACGACAACAGTGACCACAACAACAGTTGAACCCTCGTCCACGTCACCGGTGACTAACGACGCGGACCAAGAGGCTGGCAGGGTCAAGTAATATGTGTTGGATACAGCGGTTTTCCGTGGAGATCGCAAGTGTATAATGTGCTTGGATATACAAAGAAAGAAGACTCGACGCTCCGAAGCCCACATGTGTCCGAGTTTCTTGGATTCAGATCAAGGGCTCTTGTCACTGATGATCTTTTCGAGTATACCAAATCGAGCCACCACATGATATGCAAATACGCAAGAAACCGCTTCGCCCGTCTGATCTGGTATTCGGATTGACTCCACCCAGCTGGACACATGGTCAATCGCCGTAAGGTGTTTTATCAGCAATGCGGCGATAACAACTTCCTCCGATCCAGCTTCCTCACCTGGTTTAACCGCAGCCCACTTAGGAAAGACAGTGCATCAAGCACGCAGATGTGACTGGGTCATTTAACCGTCCATATAGGCACGCACTTTCGCATATGACACTGCTCCCATGACGTGTTGGTCCTGGATGCTTTCACGTGCACACGCATGTTCGTCGATTTCTGCCCCGGGATCATTGACGCACGCACGCTCACGTACACAAATATCCACTGGATCACTTTACCGACAGCTTTTCCCTTACATTGACTTACACACACCACCACACGCTCATGTGCCTACAAGTTATTCTCTCGGCATGCATTCGTGCGGTGACACACACACATGAACCCACACCGAGGCGACCTAGCATCCTTCCTATGATTACACACGCACACCGTCCCAAAAGCAGACACAGATCGGCAGATCTTGAGCTGTGACTATGCCAACCAATCAGCTTCGCGCATCCCGTTGTACGCCAGCTGTTCGCGATTCGCACAATCACAACTAATTGTTCTATGCAGACGGTTTGACCTATACGTTACTCAGTGACTTGGAGACATTTGTTTGTACGTTTCTTCTGTTCATTTATTAACGCATACCAACTAAAGCACCGTATTCCGACTAACAAAGTCTATTGACCGTGCATCTACTAGTTGGCGGGATTCGAAGTCAGCCATTGCAAGCGCAATTACCTGGAATGACATCAAGCAGCTGGGTGGAAAGAAATTCGTAGTAGAATAACGAAAGGGCTAACAAAAACGGTCGTTTTTTCTCTACAACCTCCATAAATTTACTGAATTACATTGAATCTTCTTGTGTTGCCTGTGGAGACTTTAATAAGTTCCACGTGAGGTTCCTCATATCTCTCGGCTCGATCGCTATTTTCACACTTCCCAGTAAAGTGAACTTTCAGCTCGTCTTGTTACCAGTCCCAAATTGTTTAACGTTTTCTGTCGTCCTACTGTTTGTTTTTAGCATTCGGTTGTAAAAGTCTTCCGGATGATTTATTCTGGCCAAAAGCAAACGTTTCACTCACAGCGGCGATCGAAAGGTACGCAGGCAACAGTGTCATTCGGACAGTCCGGCGTGACTCACGTATACACATTCTAATTCCAAAGTAAGCTCATTTTCCCACTGCCACCCCTGCTTGTTTTGTGACCGTTTGACTGGGCATCTGAACTTCTCCTTTTGTTTACTCTGACCATTGGAAAGTGTGTACATCCCCGTCGACGGTTATTCTTTCCCTCATACGGAGTGACTGCGTGGCGTGAAGGGGACAGAAATCGCAGGATCGAAAGAACTTCATCAAAATCCACCAAAATGAGCTCTGTACACAGAGAGCCGTGTACATTAAGTCATTAAATACTACACTTGCTGGGAAAAGTAGAAGACGTTGTGAAATTAAGTGGTGACAATGCACTTAAAAGCTTGACATGAGCAGACGCTGAAAAACTCAATCATCGCTTCACTACTGGTTCACACCCCGCAGATAATTCATACATGAAGGCCGATGCATACCAGAACCCTGCCGTGGATACGAGTGCCTCGTCGGACTTGTACAAAGAACTTATTTATCCACATGAAAGCAGGAAAACCGGTATCCCTGAAGAAAT
>STRG.31470.7
GAAAGCAGGTCACAGCCAATCAGAGGCTGCCAGCTAGGGGAAGTGATCGGCGATGTAGGCACGAGGATTCGAACCCAAGATAGAAGCATGTCAGGAGCCCACCACGGTGACGGGTTGGACCACCGCCAGCCTTGTTGCCACTGCTAGTCACTTCCCTTTCGGCAGCCTCTAGTTGGCCGCTGCCCATTTCCTGAACATTCCCACCATAGTTATATAATGACTGAATGAATTAAAAGTCGATAATACACACGTTATTTTCCCATGTTTGTTTCATGCAGATTATATGCGGTAAATTTACGTGATCTGGAATTTCATACCATGACTTCGTATACAAGAGATCTATACAAACTGATTGCACGTACAGGGACACTTGTTGAGGACCGTTGGAATAATTTTCTCGGACCGGTTGACCTGAACAAGTATTATCCGGGTTTAAATTTGAACCAGTTCGAGTTTCTCGGAGATCAAACTAGCTTTAGTGGACCAGTTCGCTTGCCAAAATTACGCTCGGATCAGACTCTCGTATCGACCGATCACTCGGCTGTTCACTTTGCAATTGGCTCAGATAATGGTTCTTGAAAATCATTTGACCGAGAAGGTTATGCCAACAGGACGTGGAAAAATGCAGCAGTTCGATGTGACACAAAATACCGATACGAAGAAAAAAGCAAAAGTTGGAGATAGCGATGATTATGATGATGATGCTGACAATGGCAGTAACGAATTTATCGGGGATTCCTCTTCTGTTCAGAAGGACATGACTGGGGATAGATCAGACGCACGTGACAAACATAACTACAAGAACGGTCGTGGCGATGAGTACGGGGAAGTCAGTGAAGATGCTGAGGAGGAGGAGGAGGATGAAAAACAAGAAAGGACCGAATTTGAACAGAACTATTTCAATCACATTCGAGAACAGCTGGCTTCTCGTCTGTTACCTTTTATTTTGCCCGAATTAGCAGGTGAGACTTTCAAATCTGTGGTGGAATGGGACAAACAAACCGTTTCGGGGATTAGAGCCTCATTCAATCTGGTGAACAATATGCCATACACGTTGTTGCATTATGCGGATGCAATAGCATCGGTTGACCAGCTAGGCTTATGCAAACTGTTTGTTGCGCCAATCGTGAAATTCCTCACACGCAAACGAATACACATGTACGATCCATGTGTTTTTCCGGGTGCAGATTCTCCACGACCCACCACAAAATCTCTTCTCTTCACATTTCTGGCATTACGCGCTTACGGACTCATACAATTTTGTCATCGACTGATTGACTTTGTCAAACGAAGCCCCGAGGTAACCAATGGACCTTTGAAAGACCTCATTCTCGCTCGTTCAACGGATGTATTCTCCTCTCGGAATTGGTCTGCCACAAGTCGAACATTCTGTGCTATAGATCATGGGTCGTTGCTAACAGTACAGTATTTGATTCGGTCGGGCAAAGTACGCCACGGCGTCGCTATGGATCCAGATGGACGGAATGTGTTGATCGCGGCGGTCAGCGCGGGCAAAACAGACATCGTTAAATATCTGATCACAGAGGCTTCCAATGAGAACAAAATCGCTCTGTTTGATCCACGCTCAATCCCCCCATTAATATTAATGCGAAATGTGAATCTGGAAATACCGCTTTACATGTAGCCGTGTCGCAGAACAATCTAGAAATTGCCAGGATGCTGTTGGAAACAGGTGGTGCCACTGTGGACGTCGTTAATATGAACGGAAACGGTGCCACCCCGTTGCACATGGCTGCTATGTTTGGATACACAGATATGGTCGAATTGCTTGTGGATCATTCAGCCAGCTTGACTGCGCGTACCACGACCACGGATAGTCTGACCCCGGCACAGTTGGCTCAACGCGGTCATCATCGGGAGTTGGCCATGCGATTCAAAGAGTTGACAATCAAGCAATCCCAAACGCCAGTGTCCACTAATGTGCTTGCATTGGTGAGCAAGAACGATTTGTTCGATCGCATGCGTCGAAATTTCGAATTCACCTCGCGGACAGATCGCAGCAACTGTTTCACAAGCAGAGACCAACGATCAACCGGACGCGGAACCACTAAACGAAGCGCTTAGTCGTTGTTGTGGTATTTGTAAGATTGGGTGGCTTGGTAATCGATCAGTAACCACTATCAGTAATTATTAGTGTAAAAAATGGAAATACAGTCAGTCGATTCATCCCAAGTGGTGTCTTCCTTCTACTTTCCTTGCATTCAAATATTGAACATCATCTTTGATTTTCCAACTCACTTCTCTTTTCAGTTGATTTTGTATCTCCGATATAGATGAAACCTTTAGCTTGTGATGAATTTCTCCAAGATTTGTGTTCCAACACAACCATTTCTTCGTCCTTTGGGAGCGTTGACAGATGTGACAGCAAAAATGATCTTACTTCGTATCATGCACAAAAACAGTCACCTATAGTGCGTTCACCGCGCCCGAATTTGGACTCAGCAGTAGCAAAGTGTCGATGGCTTCTCGCTCAACCTTCCACCGTCTCACGTGATGTTTTCGAATCCATTCGCTTGTCGACGGAAAGTAGTTGGCTGAAAACGGAACTTACCAGTGATTGGCTAGCCCACCGTCCTAGTGGTGTGTTTGACCAAACAACTAACCAATGGGGGACAAGTTATCGGAGCTTGTATGCTCCCAAAAGATTGGATGAACCAACTAAACCGAGACCGACTTCGGTCAACCGACGTCATCGACCGCAACCATCCCGTCTGTTCTTAACCACTCAGTTTCACGATCAACCACGATCGAAGTCGAAATAAATTCACCATTCTGACGACGGATGATCATCACAAAATTTTGAGCTTACCGAATCAAAAACAATTGAATGGAAGCGTGGCATGTCCGTGGCGAGTACCGAAGACCAATCTGGTGTTGATATCTGGCCAAAACTTACCTTCCTCTACGCTCAATCATGTACAACGATTTTTTCTCTTGATTTTAATTGATCTTTCGGTTTGAATCAGACGCGCCAATGTGATTACACCACTCGGGGTACAAAGGATGAAGCGAGTATATGCTGTCGTACAGTTTATTTTAATCATAATTTCATAATCTGAGAAACACTGACTGTAATTTTGGGTGTTAACATTAATGTATGCACTGATTTGTTC
>STRG.5363.6
CAAACAGTTATGTCCTAGGTTCAGCGACGTTATTTTGGCAGATGCTACTCACCAACTCAACCGTGGTGGGTACATTCTATGGCACACAATGGTAGTTGATGGGACGGGGTTAGGTCGCAGTGTGTTCTATGCCATTCTCCCAAATGAGAGTGGTGACTGCTATCGTAAGGCTGTTCATTTTATGAGAAAGATGCTCCTTCAAACCGGTAATTGTAAGACAATCGTAGTTGATAGGAGTTTGGCGCAGTTTAATGCGTTCACGGATATTTACCCAGAATCTCGTGTGTTATTTTGCCGTTTCCATGTCATGCAAGACATGAAACGTAGATGCAGCCGCCTACATGGAATACAATCCTGTGAAAAGCTACGCATCTTTCAGTGGATGCGTAATCTAGTGTTCGCTCAAACTAGGCTTCGTTTTGAGAGGTTTAGGGCAGCAATAGAATGTAGGAGCAATGAGGCGGCTGCATACCTGAGTAACACCTGGATACCACTTAAGCAGTTTTGGGCTGGATATGTGACACGTGATGCATTAGTGTTAGGCAATTTTACCACCAACAGAGTAGAAACGGAAAACAGGCATTTGAAAGATGGCCTGTCCAACCGTTCAAACATCCTGGGCGTATTCAAAAACGTAGTCAAGCGTGTTCAGTCGTACATCAAATACGGCTCAATGCGAGACATCATCGTCCGTGCTATTCCGTTGCCACGCTCAAACGGTTCACCTGTACAGATCTGTGTGAAACCATGCGGGGTATGCTGGCAGCAAGCGTTGGAGAAGAGGTTGCTATGACTTGTTGTTGGCTAGGTAGCCCGCAACGGAAACTGGTTTACGATCATAGGTTGATCGCGGCCGTAGTGGACGCAGTGCGTGGGACAGAACGATTTGCAGATGAACCGAGGTCTGTCAGAGAGAGGCACATTAAGCGCTGCTTTATCAACGCTGGGGATCGAGGCGAAGGAAGACGGCTACGCCGATCCCGTGAACAGCAAGAAGACCCAACAAGATTCCGTGAAATACAAGAATGACCAACAACGAATGTCGGAATTTTATGTACACTTTTACCGCCTTCTTATACAACAAATCTATCCTTATTCTTCTACAATTGG
>STRG.26646.1
ACGACCCGTGAGAACGAGAAGGCGATTGGGAGAGATAGTGGTTAGCGTGTATTTGGGAGCGTGCGTGAGAGCATGCGCAAGAGCAACGGTCAAATGGCAACCGCGCTTGGCAGTCAGCGTTCAGTTAAACAATAAACGTGGTAAAAGTATGAAGGAAGATGGCAACCGCTTCAGGACTACAAGAATGACCAAAAACGAATCTCGAAATTTTAAGTACACTTTTACCGCATTTTATACAATACATTTATTATTACTCTTCTACCATCGACAGTTTTACTTGTTTATGTATATATGGGCAACTTAGTGGTTGAACTTGAAATGTGGGATAATACGGGTATAGCCGACTCAGCAGCGAAACAAAATTTGGGTGATTTTTTGAAAATTGGGAACTATTTTCCGTGATTTTCCTAGAGCTTTGGGCATGCCTAACCATAGACCAATTGGGCACTGGTAGCTCTGCCCAACGCATTTCAATAGAGTTGCCCAACCTTGTGATAGGCAAGCCGAGCGTTTGCCCAACCCCATCCCAATTGGGCAGACGTTGGGCCGTGCTGCTTGGGTTTCAGCCAGGTGATAAGTAGTTTCTGTGTTACCCCCAGGCATATAAAATGCATATAATCTAACGGGAACGTGGTCACAATATTGATGGGTGGGGCTAGGAACGGAGTGGTGCCTATGTGTTGACGACTATACTTCCTGGTGCGAAACTTCTCATCCGTTCGTGGGGTAGCTTCGAAGACCGAGTTAGAATTTTAAATCCAACTAACCTACGATTAGCCGAACACCCAGCATTTGAAAGTTCCC
>STRG.44321.1
CCGAATTGACCTGATTTGGAAGCGCGGTATTCAAGCCTGTTGTGCGTGTACGGCGGCGCTGTCGTGTCCGAGGAATGATGGAGTCTTCGGGTTTTAACGCTGGGCCTGCTGCTAACAGGATTAGTGGTCCCATTGAGCTAACGGCTGCAAAAATAAGGGAGTTGATGGCAAATGCACAACGCACAATTGCCGAAAGGAAGGTTCAACTGGGTCTGGGGGAAACTAATGCCGCAAATGGTCTGAATTTACCAGCTGGGGTTATACCGGATACTGAAACGATTGATAAAATGCGGAGAGCAGCACAGCTACAGGCTCAAATCGCTGCTCGACTCAACAGCGGTATACTGAGCAACTTGCATTCTACCGAAACCGAGTCTAAAAGGTCAAAAGAGATTCCAAATGTTATATTTGACGAGGAAGGAAAAACCATCGATGCCTCTACCGGAGAAGAAATTCAGCTCACACATTATACGCCTACATTAAAGGCCAATTTGCGTGCAAAAAGGGCTCAGCAGTTTAAGGAGGTTCTTCAGACTACCGCACAGAAAAAGCCTCAGAAGAGCACCTTAGCGACACCCTATTTCGACCCACGGTTAAGCTTAAAGACTGCCAGGCGACCGAGACGTCAGTTGAGTTTCTATGAACCAGGAAAGTTTATTAAACTTGCACAGAGGATGCGAACCAAACACCAACTACAATTACTGCAAGAATCTGTCGCACAAGCTGTCAAGAAGACTGGGATTGCCAGTGCTGCAAAGTTATCGACCATCCAACCTAAGCGTGCGACAGATGAAACGGAGATACCAGATATTGAGTGGTGGGACGCATACATATTGAAAGAAGGAATCACGTCGTACGTTCCTTATTATCATAAACAATGTTCCAGGTATGCTGTTTTGAATGAAATTGCGGAGAAGGGACTTCCGGTCTCGGCCGCTGTAAATAAAGCATGGATTACTGATCTAGTGGAGCACCCTGTAAAACTAAAGGCTCCGATGGATCTAGGAAAACATCCAGATATTCCACTTTTACTCACAAAGAAGGAACGGAAAAAGGTTCGACGTCAGAACCGTCAGGAAGCTCAAAAAGAAAGGCAGGAGAAAGTGCGCCTTGGACTAATGCCGCCACCAGAACCCAAAGTGCGTCTGGCGAATCTAATGCGTGTACTTGGTTCAGACGCTGTACAGGACCCAAGCAAGGTTGAAGCATACGTACGCGCTCAAATGGAATCGCGAAAGAGAGCTCACGAAGCAGCTAACGCTGCTCGAAAACTCACGAAGGAACAAGCACGATATAAACGTATAAAGAAAATCAAAGAAGATACTAGTCAACAGGTGCATGTCGCTGTCTACCGGGTTATCGACTTCTCCAATCCGTCGCATCGGTTCAAAGTTGAGACAAACGCCAACCAACTGCTTATGACGGGTCTTGTGGCACTCCACAATGACTGCAATGTTGTTGTGGTTGAGGGTGGACCCAAGCAACAGCGAAAGTTCGAACGTCTCATGCTTCATCGAATCAAATGGTACGAAGGTAAACGAGGCTCGACCTCTACTTCCGCGCGCGAGGACGCTCCGCGAGGTTCCGCTGATTCGGGCTGTCAGCTTGTTTGGAAAGGGACAGTGGCACAAAGAGCATTCGACAAGGTGCAATTTCGGGCATGCCCCACCGAACTCTTTGCCCGTGAACAGTTTCGAAAACGTGATGTGGAACACTACTGGGACTTGGCGTATAGCAGCGCTATTCTTGAATCTGTGGATGAGTGAAGACGTTTGGCTGTGTGTGTGGTTTGTGCGGGCGAGCGTTGCTGATTTCTGTACTCCGTTTCCCCCTAAACAGACCTGCCTTGTTTATGAACGTTCCATATCTGCCGGTTATTTTGAACGACCTCCGCCTTACCGGTTGTAAATACAACTTTTTGACCTATACACTGGTCTTTTACTTTGGTCACACTAAATTACACGAAACTGACAGACTCTGCTGAAATTTTGGCTGATTTTAGCCCATGCGCAATGTTGTTGAAAAGGGTAAGCCTATTCTATGGTTCATTTTGTTTTGTAAGTTCTGTGTTACCCAGTTGATCCAGTTTGTACTTTGGTTTCCGGGTTTTGCGCGTGCGTGTAGTTAGAAGTTTTTAATCATTAGTTCTTGTTTTACGGTTGGTCCTGTTCCGTTTTTTCATTGTTGATCTGGATGGAGTAGTGATTTACTCTCTGCACTGATCGAGCATTCTCGATTGACCAGAGTCAGTTGCCGCTGTAGGTTTTTAGCCTCTCGCCTTCTTAGCCTCCAACAGAGACCGGAGCAGCAATACTGAAAAATATCGTACCGTTTTATGTTTTATGGTAGTTGTCATCGTATGAGTCTTCATTGTTGGTCGTTTAATTGATTGTAATATTAAGTACTGGTGGGTATCAAGAAATGGCGTCCATGCTTCAAGGTGGAAGTTTTGATTGTGGATGGTCATGATTGTAGACGGTAAACCACTTTTCCACGATCTACCTTGGCTCATCATCCGAATAGATGCACTCGAGGTCGATACAATGTCAAACGACAGTCAAATTCTCGGTAGATAGTGTGTGGTTCTGTCTTGATAAAATAATTACATCAGTGATGCACAGCGTAAAAAACAGGAAAAAACTAATAACAGGAGCGAAACCTTTATTCGATGTGAAATACCAGCGGTCTCAAGCAGAAAACACCGTCTGTTGGTGGTCCATGCGTAAAAATGGCCAACCAGTTAGAACGAAGATCAGGAGAATTGACGAGCAAGATTAG
>STRG.11049.1
TTGCAGTCAAAGCGGAGTGGTACGTTAAGGCTCATGCGCGCAAGCACATGGACCCTCTTTGGCTGAGCCTCTGTTTTAACGCGTTATTTTATTTTGCAAGGTTGTGCTGTACAAGCATGAACTCGGTGTTTCATGATGTTTGGTTGGCAGCAATCTCCTTGGCAAGGAAGTATTACGACGGGATTTTGAGATGTGATCTGTGTTTATCGATTAGTACCGCTTTTGTCTTGTCGGTTGCTGTGGTTAACCTCGCTGCCGTGAATTATAAAAGGATTGCACTACGGTTTGCTAGTGCATGCCCTCTTTTAGGTTGTCTCGTGGAAAGAAAAATAAATGAAGTGCTCAAACACGTTCATGCTGCCGTGCACGGGAGTTGTCGTACAGTCTTCATGAAAAGATTACCTTCCGAGGGATTAACCATGGAATCGGTACTGAATATAATCCGAAAATACAAAGCGACAGAGTATATTCGCTGGCAGGAAGGTTTTGCTTCTGGAAGTGTTTACGCCCGAGACAGTAATCTTGCTGACTTATTATCACAAGTATTCAGAGAGTTTGTGTGGACTAACCCGTTGCATCCCGATCTTTTTCCTGATATTCGCCGAATGGAGGCCGAAGTCGTACGTATGTGTGTCGATCTTTTTCATGGCGACGATCAAGCATGTGGCACGACCACGTCCGGTGGCACCGAGAGCATAATGCTTGCCTGTCTGGCTTATCGTGAGTTGTCGTTGGAACGAGGTATCCGGAACCCTGTGATGTTGATTCCTGAATCCGCCCACCCTGCTTTCGACAAGGCGGGTCATTTTTTCCGAATTCAAGTGCAACGCATACCAGTTGACCCTGTTACGTTTAAGGTGGATGTGAACGTTATGCGCAGTGAAATTGGCCGGGATGTCTGCATGATAGTGGGCTCGGCTCCGGGTTTCCCACATGGCATTGTAGATCCGATCAGAGAAATCTCTGAGCTTGGCCTGAAGTTTGGTATACCAGTCCATGTGGACTGTTGTCTTGGTGGATTTCTGCTTCCTTTCATGGACCAGGCTGACTATCCAATCGAACCTTTTGACTTTCGTTTGCCTGGCGTTACCAGTATCTCGTGTGATACTCACAAGTATGGTTTCGCTGCCAAAGGGACTTCAGTCATCATGTACCGTAACGCTGATTATCGCGCCAGGCAGTTTTTCACACAACCTGATTGGTCTGGGGGTCTCTATGCTTCTCCGACATTTGCAGGGAGTCGTTCGGGCGCACTGATTGCTGTCTGCTGGGCTACCATGATGTTCTTTGGTCGGCGTGGTTATATTGAATCTACCCGCCGGATTGTGAAAACCACGCGATATATTGCTGAGGAATTACGAAAAATCCCGGGAATTTTCGTTCTTGGCAATCCAGAAGTTTGCGTTGTAGCATTCGGAACGGATAAGTTTGACATTTACCACCTCTCTGAAGGATTGTCTAAATTACCCAACGGCCGTGGTTGGGCATTGAACAATCTACAATTCCCTGTAGCTCTCCATTTGTGCGTTACTGATTTACACACCGCCCCGGGTCGTGCTGAGGCCTTTATTCGGGATGTGGCTGCAGTAGCTGCCGAGCTCCGCGGAAAACCTCAGCTGCATTCTGATGGAGCCGCCGCTATCTACGGAATGTCCGCTATACTTCCGGACCGATCCATTGTATCACGAGTTGCTCGGGGTTTTCTGGACGCTTGTTACGACACTTCCGATCCGTGCGTTTCAGCCAATTCGAATGCCGGCTCGAAGTCACAGACGATAAGCAGATAACTTCTGTGTTTGTCATAGGAACATATCATCTAGCAACACCATATACCCTACTCGCCCTGTCATTTTGACCTCATGTTTTGACTGATTTTATTTTATTTTTTCGGAACCTTTTCAAATCAAGCACAGTAATGACACTTGACTTTTCGCGTCCCCATTTCGCTGACATTTTTTGAGATTGTTCATCAATCAAACAATCCAGAATGCATCTCTTTGACCAGCAAATGCGACTTGAATCATCACCTGTTTCTATAGTTCCCACATTTAATTGCCCTATGATTTGCCTCCGGGGCTCGCATGGATTAAATAGCACAAAACTTTCATCTCAGTTCACATTGACTGTGCTTGGTTTTGGTTGACTTCACAGTTTTATTACCCCAGCATGTAATCCTTGCGATCAGTATCATCCTTCGGCTCTGAAATCACAAATGTATCGGGAAAATTTGACTTTACTTCGGTTTGTTGTTCTCCAAAGCTGTGCACGACTCCAATACCCCAAACGTTGGTCGCATACTATATCGTACGTTCGTAGGCCTGAATGCCACT
>STRG.40292.2
CCTCTACGAGTGATAAATTATAGCCAGATCGAATTCGTTCGCTATTCCTGCATAGACAGTTAATTAGCTGTAATTCCGACGACACGAGTACGAAGATTCGATGCGGATAGCCCTTTGGTGCCAAACAGCAACTTGAGTCAAGAGCTTCCTTTCAAAAGGACGAGTTTGTTTAAATAGTTCGTGGCGCATTTGGCGTACATTGGAAAAGGGTTTCAGATATCGCGAAGAAAACGACCAGTCTGCCCCGCACGCATGCTTTAGAATTTAATATTTCTGAAAATGTCTGAACAGCACTACGTTCATAAAGCTCTAGGAGAGGTGATCCGTTTGGCGGATGAAAAAGCTTTACTGGCAGAAGAGGCGATTATGAAGAAGGAAGAAGAGCTTAGAGAAACATCCAGGTCATGCGATGAAACAATCAACGAATTGGGCGTTTACTTCTCAACGCTTGCAAAACAATTAGAGAAGTGGAAGATGTTGTTTACTCAGGAGATTCAGAAAAACATGTCAGATATTCAAATGGAATTCAGGTCGACTGCATCCCGAATCCAAATGGGACTCAGTAAACTGAAGGAACTGAGAGAAACATCTGCACAGGTTCTGTCTATGGGCCAGTGCTCCAATTCGGATCTGGTCTACCAAGTCCATAGCTGCATTTTTTCAATCAATCAAGATATCGACGCTCTTAACGAATTCGTTGGTAACTGTATCCCCTTGAAATTTGTTGGAAAGCTGAACTTTGAACACATGCAAAAGTCTGACCTGGGAACCCTTGAAAGACTTTCCGATAATCTTTCTGCTGAAATACTTCCGAGCAAGCTGCCGAAAATAAAACTTGGGCGGCTTTTCCATCTTGATTTCAGGATTTCCAAGAAATACTGTGAAGCCGCTAGAAAATTCATCACCTATTCTGTCACGAAAGATGATGAACAAACACAAAAAGTGTGCGCATACCTTCAGGATAACAAAAACGGAACATATACACTAAGCTTCCCAATTACTGTCATCGTTCCACATACAGTAAACGTTTATTATCTGGGAGAACATATACGAAACAGTCCCTACACCATTGCCTTCAAGGTGGATCCTAATCAAGTGGCCTCAGGACCTCAGCAGCCTGCTCCGCCGATTGGAGTTTTCCCGGGAAGCAACAAAGATGTTACTAACGAAGTTCAGACAATGTCTGGAAAATTATTGGGACGAGCAATGGGAGATGACAGAGATGGCAGCAAGCGAAACAGATGGCAGATGGCCAATGAGAATATCCAACAAAACAATAATTGGTCCCTAATACCTCCAGAATGTCATCTGGAAAGTGATGTTCCCCAGCAAGGCAATGCTTAGTTGTTCACATATGGGATTGTATATAAGTTCATGAGCAATTGGCCAAATTCGGTCGCCATGTCTGATACATGAAGTTCTTCCAAAAACTAATCAAAATCTGAAGCAAACGAAAACCAACGACTGATCGGTGGAGTACAGCACTACTCCTTGTGTCCCTGCATGCTTGGGACTCCGCAGATGAACTTCACTGTCTTAATATTGGCTCGACCCCACCCCGAAAATAAATCACCCAAACTGAAGGACCGATTGTCTGCCTTTAGCTTTTTGAAGCAAAATTATGAAGTTAGTG
>STRG.56466.2
GGATAGGTTGTACATAATTCTCACAAAGTCTTATATTGGAAATGACTCACCAAATTTCCACAGATTATTGAATATGTATGTATCCATGCATGTACCTACTACAGTTCTCCATTGGTTAATGGAGGTATTTACCAACAAACAAAATCCCATCTATTCACTTCACTCAGTGATACGGTTGATGTCAGTGCAACCATTTCGCATTTAAGCCAATCCAAGGCAGAATGTGATTCCATTACAATGGTTCTCCACAATGGACCCTGGGTTTCTAAGATAGACTTGACAAGCAGCGGATCTGAAGTATTGTGGAACGACAACAGTGATATCCGTCGGTTTGTACAGCACCACACGTAACCAGCTCCGCGCGTGACTACCATTGACTAACCGCTTTCGTCCAACTGACATTTGCTTACTCTTACTCTTATCAAAAGTTCGTCCTGAATCCAAGTTCTGCCGTGAATATGCACTTTTTTTCTGTTCACTGAGTCTCGGACACAAAAATTTAAGTGGCACAGATTCCAGCACATGCATCAATAAACCTGTGTGAATGACAAACTGAAGTTGAAAGGCGAGATTTGATTGAACAAAACGAGAGTATGTAATTGCAGGTCAGAGGAAATCTTTCATGCCTAATATTTCCCAGTTTTAGACCTCAAGTTTATACTTTGAGTGAGATGTTCGTATCTGTTAGGATACAATTTGCGAAGGAATTCGGATTGCCAAATGATGCCAAATTGAAACTTATCTCGTTCACGCTGGAAGCAGATTGCAATTTGATGTCGAATGTTCGAGGAAATATCACCGTGCCATCATACACCACAGCGAATGTGGTGCTACACAGATCACGTGATGCATATACGAACCTCATTGCCCCATCATCCAGTCCCATCACTGATTGCCGAGTCAGGACATGGACGATCGACATGTTTGTAACACCTCGAAGCCAACACAGACAAAATCCCGAAGTCCATGTACCACATATCAACCTGGACATGGGTGTACTGAGCACTTTCTGTTACGTTCGGATCAATCTGACAACAACTAAATCAATAACCTTCAGAAGTGAAATTTTGATGACAACGGACGGTCGATCATACACACCGGTCTAAGAGATCCGTGTCAACCACCGTACTTGATTGGGCCAGCAGGCGGTCTGACTCTGCCCGACTGGATGCTGATTTGGGAAAGGTCCTTTATTCACGTGGGGGACAAAATGGTCGTTTGCTACCCGGAAGATTCGTAGAATGATTTTCGAGCACCGAAGATGATTTGCTATTAAGTGATTGAACGAGATCCTTTGGTTGGATTTGGTAAGTGTGAATCGGCACAACGATTGTTAATTTCTCCTCAAGTACTCACATCTGAGAGAAATACCTGCCTTCAAGTTATGCTTATCAAAATTATGCAGGAGTTTTCAGGAACGATGTCAAACAGATTCAAAACGGAATGTAGAAAATGAGGTAAAAAGCACCCAAAAGAAGGACGTTTCATTCTTCGACTCATTATTATACGGATAATGAACTGTGGGACTTATCTAATTGCTTACTCACTGTTCTCGATCGTGAGGGTTACAGAAAGTGCCATGGGTCGGTTCAGAAGTTCCCACGATGTGGTGGCTAGTGCAGGTGGAATTTGCCAGATTCCTGTCCAGAAGTATGAAAATTTCCATGCTAAATATTTTCCACACAAATCATTGACTGATCTTTCTTATTATCTAGGCTACGAATTGCACACTAATCCAGTAGAACACGTGGTACGGATAACCTAGTGATCTTTTTCTTTTCAACGCTTTGTAATCACCATAGTCGAATACATCCTAATTCTTGTATGTATAGCACCAAAGAGTTTTTCGGATGAATCTACGATCATTTGAATACACGACTTAACATGAATTATGCAAAACAACGTTTATTTTCCGAGATGATATTTCACTTTTGGAATAGTTTAGCCGTATTCCACTGGGTACATCTACATGTTGCGAACATGGGGAAACAGTCACTCTTTTCACGGCTAGCCGTGAATCACGTGGGTTTCAACCTAATAAATAAACGACCACAAACGATCAGGTGCATTGCTCCAAGTTATGACGCGTTTTACCCCCGGGGTTGTGTTTCCCGGTCTAATAGGCTGCGTATATCTGTGAGCAGCACTGTGACGAGCCGAAAGTGGCCTACCGTTTACCGTATTAGATCTCCCTTAATGTAGCAAATGAACCGTACAGTTGGCCATCGGACAGTTTTGATCAAAGTTGCTGCCTTGCTGGACGCACTCAGATATGCAATAGCTAGAGGTGTGTCCTCGAATAGATAGACCTAATTCAGTTTGGGCGTGCGAATGGTACAACAATACACCATGCATAAAACCGTGATAGAAATAAGAGTATCACGCCGATCTATGAATTAAAAGCCCTCATCTGTGACAAGGAGCTCAGGAGGTGTTTCGATATACAGTAGTACAATCCCCAAGTAACTATGCTCTCCAAATTTCACCTCGCATTCTGTCTCCTTTTTGGTCTTACGTAGCATGTTCCATCATCCAATCTCCAAGTGGTTATGCACTCATCACCGTATGATTCCTCATGAAGTATCACCTTTTAACCCACAATCGAAAGCCATGAACTACCCTATGTTTCACACAAAAAAGAAAGTGGTGGATAACAAATTTATTGGGCAAACGGCACGCACACAGGATGGGCCTTAGTGGAGACAGCAAGATGCACAAGATTGATCGGAACATAAATTCGTCTCAGGCCAGCCAAGGCTGATCGATACGAGGTGGATTCTCATTAGTCAGAGCAGTTCGGAGTAAAGCGTGACTAACGTCAACATAGTGAATTTACTGGCAGGCTTGAATCTGCAGACTTGAGAACGATCGAACAGTCTTCCCGTGAGGTATAGGTGTGCGCATGTGTCTACGTGCAGGTGCCTGATCAAAACTGGACATAACAGACTAATTGTAGCTATTTCGATCACTTGCATATAGAAACTCAGTATTTCATTTACACATCAATTTCCTTCCGATCCAAAGACGTTTCCAGTCCTGACAAGTACACTGCGACCATGGGCTGAGTTATACCCTATTGTACGTCCTTACAATGCA
>STRG.20215.1
TTGTGATCTTACTATACCGATGCAAACAAATGTTAGATCCATGCAGATGTTAACCTTAATCAGTCTAGTTGGAATTAGAATCTACCTATGGAGGCTGTCCACGTTTTGGCATTACATGCGCCCTACGAGATGATATGAGATTGGACACGATTTCTGCAAATTCTTGGCCATAAATCCGATGGATCACAAGTGCTTGAATAAGGGTTGTGCTTCGCGTCTGATCGGGTTAATCCACAGCTGCAGTTGTCCAAAAAACTACAGAAAACATTCGCCCATTATTTACTGCCCGAACTGCTTCATCGGCAATATCATTGGTCCGATCTAGGCATTATTACATGAACATAAAAATTACGAAAATGTGTAATCTAGTTCGCGATTGAAATCACAGAAAGTTGGACTATTTAGAATCACTGAAAAAACCTGTAGCATATTTTTTCTAGTATGTCAACTGGATCAAGATCAGCGTACAGAGTCCATTATAATCTGTTCGAACCAGGAACGTCCTAGAACCATTGCTCGTGGATAAATACGTGTGCACAATAGTAACAGATTATCACCGGAAAAAACTCTGCGGAATTGTTTGATCACTCACGGTCTCCCTAAAACGGGATAGCCGTGAAGTTAATGATTGCAGATCGACCCCACGGGAGTTGGTGCAACTTTTACCCAGCAGAGGAATTTACTGTGGGTCTCCTTGAGCGTGATCGGTGGCGGTTCAGCTGATCTACCGCTGCATGGCCAGTCGGACGCGAATAAGTGTAGTTGCGGAGCCACCTACGTGGGTCGAACAGAGCGGCAGTTACGTAACCGAGTGGTTGAACACATTCCAAATTGGGTACAACGTTTTGTGATGCAATCAGGGTCAGATCGAAGGCATAATGAAAACGTTCAAAACCATAAGATCCCGTCGTCGGCCGTCGCTCGTCATCTTCTGATGACGCAACATCCAGCTGACCGAAGCACTGCGTTTCGGGTCGTTTACGTGGCAAAGAATACCAGGCTTTTGAGGTTTGCCGAAGCGATTGCCATACATCGATGGAAACCTACATTGTGTCAGCAGAAACAGCTATTTGTTAATGTGTCTTTACCATGGAGACGTAACTTGACTATTGTAATTTTTCCCATATTTGTCGAACATAAGGGTTTTACATGAACTTATATAAACAGTATCGTTCTGCAGTATGCACCATGTTGAGATGCAGCGAAATCGTCCCGGACATAAATCGTGCTATGTTGTAACTCTGGCTTTTCTTT
>STRG.74018.1
CATAATGTGGTCTACAGCTTGGCTGCTGCAAGTATGCAGTTCGGTTTTATACGGAAAGGTGAAACACAAAATGTATCGATATAAGTACACCCAAATGGTGGCTTTCTGAGGAATCTCATCTAATCATGACAGAGCTGTCCAGCTATGGTTTAGGTGTAAAGAACTACTTTCCATGATTGTTAACGGAAGTGACTGTTTTAGTGACCTCTCTTTGAATTCTTCCCACGATGTGGTATTCATTGGCAATTGAAATGAAAGAAGATCATTGCATTATCACTAACTGTTTCGGTGGAAATCCTCTATCCCATTTCCTCTGAAGAGGGTAACCAAAATTGATCGTTATCGCGTCTAAGATTCTAACCTTTTCTTAGTGATACACTGTCAGATCAACATTTGATGAAAAGCGTAGTGTTTTCGTATACCTGTTCAGCTTCAGGCAGTAGTTAGTAATATTGACTAATATATTAGCGTGGATTCAATGGTTACCGTATGCTGGAATCTGACCCGCGAAACAAAGCATTTATATTATAGAATGGCTTGTTCAGTTGATTCTGCCATGACATGGAGAATTCTGAAGTTCCTGTTCAGCCACATACACTCATTATGTCCTCTTTACGCTGATTTATCGACCGGGAATGTGGTTCTTAAACAGCTATAATAAGTTTGAATAACTCCGCAGTATGACTGAGAGGAGATTACTAGTTTCACCACTGAGATCCATACAGTTCAGCCTCATTCTGACTGGATTCAGATTGCTGAATTCGGTAAATATTGAGTGGATTATCACAAAATCCAGAATCCAAACCAAACAGAAGTCGGGGACAAGGCTGCGCGTGGTTGGAGTCCCCCGGGGAAAAGATTTTGTATGATGGCTTGTGCAGTTTGTTTTCTGGGTAGTCGAACAATGATCACTGTGACCTTGACGCCCTGGGCTTGAATCTTGCAATACGATTGGTCACTTCTCTCTTTGTTAGTAATTGATTGACCGTGGCCCGCTTAGGGAAATAGGAATTGTACTTTGTCGTGTAGTATGTAAAATGAGTGATCAAATCTTTATTGTTTGTTTATTATGGAAAAAGGACCATATTAGACTGTTTTGGGCATAGCTAAGACCTTTGAAACCTGAAATCAGTCGATATACACTAGCATACTGGATTTACTAATTGTATTATATGAGTGATGGATGACGAGCTACACGGCAGATGAAAAAACAAGTGCGTTTCCAGTGAAGTTGTGCTATAACTTTCTGTCATTCAATCAATCCCCTGTTTCGGATTTCGTTAATTGCCTACCCTGTCCTAGGCATGAATTTTTCTTCCTACTGACAGTCATAAATGAAGAGGATCACGCATTGTAGCATAATTTTCTACGCCTCAATAAACCCGATGAACTTGGTGGTGATCCATATTCCGCTTTCTGTTTGAGCATCTCCAATTGGGGGTTCGGTCAACAAAACGGTCCTTACCGGTCCAAGTAACGTCATTACTGTGCTGAAGCCAGTCACACACTGTCATGTGAAATTGGGACAGCCACACTTGTGCAACACTGTGGTAATGGTGCTCAAGTGATGGAACGAGGGAAGGGAGAATGAATGCACGAATGAATAAATGAGGACAGAACGGGAAGCGTCACTCCGAATGATCAAGTAATTAATATATCTCACTCGAAGTTCGAGTTGGAAACCGATGGATGTGAACTAATGTTGAAAGAGGACGAACAGACAGTTGGCCAAAGCATGAAGAATGAGGTGACTAATGATTCGATGAGTGGAATTTTCCGGGATTTATTCGGATCTTTATTGACCTTACTAGAAGTAAGGTGGAAAATCCAACGAAATCATGCACATGATCTTCGTAAGACGGTCATTTGTTCAACACAAACTGACATTTTCTCTCGCTTTCCCCGGTGAAACTGCCATCAACCACGAAAACATCGTGAAGCAGCAAGTTACTGTGGTATTCTTCGAATATGCTCTGATTTATTCCCCCTTATTATCTATACAAACGTACGGTTGTCAAGTTCAGCATGAAGAATTGATCCTGATGAGATAACGACTTAGGCATCCGTGATGAAACCAGCTTGCCGTTCATTTCACACACAGTTTTAAAAATTATCCAATGCTCGGCATTCCACCAATTTTTCGCCTTTCAAACCTCAGGCAAATTTATCACGGTAACCAAAATGATTCAGGCCCAACTGACCTCAGACCACCAATTGAACCAATAAAAACTAAGTTATGTTATTTAAAATTTTATATTTTTACCTTTTGTTAACTATTCTATGAGATAATTTAGGAAGGAGAATTTCATTGAGATCGACAATTTTTCGGGCACAGATTTCGACGGCGTTGGATTTTGCTGGGTAGGACTGCGTTTTCCGTTGGTAATGTCTTCCTGAAAACTACTGACTAACCGGAAATGGTATTGATAAAGAATTATGGGCATCAAGAAAGACACTCACACAAGCACAATACCCAGATACACAAACGAAATGGTTCGATAAAGGAAATTTGAGATCAAAACGGACTGACAACTTACGGTCCTTGTTCCATTCAAGTCAAAATTTATCCAACAAAAAGCGGCCCTGTCAGGAAAGGGGTATATGACAAAACTAGGAGCAAGATTCAAAAAGTGACTCTCATGGAATGGATACGTGTGTGTGTGTGTGTGTGTGTGTGTG
>STRG.67636.1
ACCATATCAAGTCGCGTGCCAGAAATGGAGCGTCATTTGGTGAAGTCATGTCAAGTGCTGGACGAGCTGACCCCAGAAGAAAAAAATTAAGTTCGTTGCTTAAGTTCAGTCGATAGTTGACAGGGAAGTCGAGCGGATGTGTGCCAAACTACGGAAACGCGTCAACCCGAGCAAAATGGCTGTTGAGTTCCTTTCAGGTCTGAAAAGATTTGTCCATAACTTGTCATCTGTAAGTCTGGATAAAACATTGCTTGAGGTACTGTCACTAGGACCAAAATTTTGCTGTCCAACCAGTAAAACTAAACAATTGGATATGGAGGTTGAATTTGAAAGCCTATTTGATCAACTATCCGGTCTCGTTCCGTCCTCCTCACAGAAGTTAGAGAAGCTCAAATCCACACTTGTGAACGCGTGTTATCAATATCGTGAAAATAGACCTTCGACGAAAGGATTATTAACGTTAGAGCACCTGAACCGTCTCAAAGAATTACAGGCTAGCAGAGAGATAATGTTGTCAAGGCCAGATAAAGGAGCGGGTATGGTAATCCCTAATGAATCGGACTATATAGAGAAAATGAAGACGATATTGAATGATGTCCCCAAGTTCACAAAGACCCCAACTGGAAAGGACAGGACGATTCCCATAGAAAAGTCAATTTCTGCAAGAGTGAAATCATTGAAACAGAAAGGCATGATCGATGAGGTAACCTTTGAAAGGATACGACCAACTGGGACGACGATTCCTAGGTTGTACGGCCTACCGAAGGTACACAAAGAAGGTGTCCCCTTGAGACCGATTTCGGATATGTGCAACTCGCCGCATCACGCAGTAGCGAAGTGGTTGGCTACATTGTTAGAACCAGTAAGAGTCATGATTTCCAGACACAGCCTACGAGACACATTTCATTTTGCAGGGACTGTGGGAAATCTAGACTTGGAAGGCAAGCAAATGATCTCGCTAGAGGTTACCTCACTGTTCACCAATGTCCCGATCGCTGAAACAATCAACTATCTATGTGATTACATGCACGAGAACAGTTTCGATCCGGGCATCTCGTTGGATGAACTGAAACAGTTACTTTTTGTCTGCTCTCATAATATCCAGTTACAGTTTAACGGTGAAATATATCGTCAGAAGGACGGGGTCGCAATGGGGTCACCTTTGGGACCCTTATTTGCCGATATTTTCATGGCAAAACTTGAAAATAACCAACTCATGTCAACAATCGAAGGGGGCACCTTATACGAACGGTACGTGGACGATATCGTATGTGCAGTAGATACCAAAGTTGATCCAAATGTACTAGTTAACAAATTTAACACAGCCCATCCAAATGTTCAGTTCACTTTGGAACAAGAAAAGGAAAACAGTCTACCTTACTTAGATGTTTGCGTAAGCCGTCGAAGCGATGGTTCCGTTCAGTTGTCAGTGCACAGGAGAGCAACTTGGAACGGTCAATACACTCATTTTCACAGTTTCGTACCACTCAGAGTGAATAGAAATCTAGTGAGTTGCTTAGTTAATGAAGCAAAGGAAAATCTGCACGGAAGACACAATAGAAAATAAACTTCGTTTTCTGAGGAGTGTTCTCCTAGAAGAAGGCTTTCCTGAACGGTTCTTTGACAGGACCATGCAACGCCATGAAGGTAGGCCAAGACAGACAGTAGTCGAAAAGAAGCCCGTATTTGTCCGTTTACCATTCAAAGGAGATACTGAAACTGAAGTTATTCAACGAAGACTAACAAGAGCAGTTAGTAGAACATTCTACGCTGCACAATTACAAATTATGTTCGAGTCTAAACCGATGGTGTGTTTTCGACTGAAGGATAAAGTGTCAGATTCTGCAGCACCTTTTTGTGTGTATTCATTCACCTGTTCCTGTGGAACCAGGTATGTTGGCCGCACGACCAGGCGCTTATCCGAACGTGTTCATGAACACCACCCGGCTTGGTTGAACACTGGAGCAATTAAGACAATTACAAGTGCTGTGTGTTCACACCTTGTTGAGTCAAACCATTCAGTAGAGGTGATAAAT
>STRG.63806.1
ATATGTTGCCTCAGGTTCAACACAAAATTGATTATGCATGAAAGGTTTATGAAACCAGGTAAAATTATCAACCAAGCAAATCTTGGCTTGCGACTTAGTAACCAAATGAGCCTGGCACGGGAACGGTGTAGTTGGACTATTTCGATTGCCACTAATGAGGTCTGAGTGGTCGCACACTGAACCTGTCACATTTGCAAACACCAGGTGAGCGTACATACACACACATATATGTTGCATTCTAGTTATCGTAGCAGTTGCATCATGTGACCATTCAGCAACCTTGTCTGAACTATTGTCATGGTGAAATGTATGAGCGAATTCCAACTTTAGCGTCGTAGGCGTACTAGAAAGTTCTAGAAGGTGCTGCGTCACGCGTGTTGTACCCAGTGTACACAAAAAAGCTCCACATAACACGCTATAACGGTATTTTAACGTATGTGAATGGGTGTACACTACATCTATCACAGCTACAAACGACATACGAGCAAACACACTCTCACGCACACACCCATACTTTGAGGGAGAGAGGAAGAGGCTGTAGAACATAGAGACAACAAAGGCCATGACAAGAACGGCGAAATAAACATGGGTTCGACGGACTTTTATGTATGTGCATGTATATACCTGTCTATATGCGCATCTATGTGTGATATGCTGTGCGACCGGTTTTGAAACAGCAGGCAGACAAACCACCGAAACGAACGAAGAAATAAACGATCATATGCACACGTCTGTAAGGAGGCACGTTACGATTACCAAACAGGCGGTATAGTTGGACTTAGTGGACTGGTATGCAAAAAGTGATCGATTACTCTGATTAAACCACATTGGGTGCAGACGTGACAGAAAAGTGGTAATTAGAAATGCTCGTCTATTAACTGATTCATATAATTTATTTCGCGTCTGAATAGGGACAGCGAATAGGACGTTAATGCAACTCTGTCATTTCGTGCCATGGGTACAACCTCGCATCAGAAAACGTCTGATGAAATCCCGTAATATTCACTGAGAATGTTGTGACTGACGCTAGTGGGTAGGTGGACGACGAGTAAATGAAATGTAAACATGCAGATTGTGTCATCGCAATAAAAAATCCATCAAAAATGGACAGTAGTCAACTGCGGTTCTTTATAACTATTCAGATGGTGGATGAATGGTTAGTTCATCACACCAACCATCTTAATTTAAGAAAAAGCAACGACGAATCTACAGGCACTTCACCGATCGATTTCTAAGATCACTTTGAGAAATAAATAGACTGACGTTTCTCGCCGCACTGTTCTTTGCTATGTTCAAGCTACGCTCACTGAGGGAAGTTGGGAATTATATTGATGAAGTGCGCCATTCTAGTCTCACGTTTCGAATTTATTTGGGGATAGTAGATGGGTCTATTCTTTGGTCGCCCACTTTGAATGATGAATGAGGATGAAAAATGTAACTACTGAATCAGTGGTACACTGCCGTTCAGGGTGGCAAACTCTCCGATGATAATTGGTTAGTCTACAGTGTTATGTCATTGGTTCCACCTGATACCTTATGTGAAAGTCAAATTGAAATTTATAACCGTAAAATGATGGTGCGGTAACTGCGTTCCGAAGTCACATTTGCGTTCCAGGACGTTGAGTCTGTGTGCCCAAATATTATCATGATTCAGCTGGATTCTCAGCAGCAATTCGCTACTACAAGATAATTCGGTTTTACAAATACCACCATGTTTCACATGATCAGTAGGGGTAGATTGAATGTGCTTAAACACCACTACTCCACTTCAAGTTTTCATTCGGCTTTTTTATCACTAGCCCTTGTGAACGACAAGGCAGCAGAATCAAGTGAAAATTGTTGGTGTTTGAAGATGTCAAGCAAGAACACACTTCTACCTTTGATAGTATCATTGCATTCAAAGTAACTTCACCCGGACATTATTTCTGCCTCGCGTTTGGTCGAAGTTTGTACTGAATGTTGCACTTGCATGTTAGATCGATATGCTGTCTGCTGGCCTTTATCCAAACCGTTCACCCAGACGGTGCGCGTAGGCAGACCTTCGTTTTCATTGTTCCGTTGACTTTGTTCGTTATCGACTATTCCACATCGCAACTGATAGCACTTGGTCACAGTTGGAACACAGTTTTTCGCTTGCATTGTGATCTTTCTTTTTGTCGCTCATACATGCGTTCGTTTATTGTTAGAACAGTGGACTTGCGATGTCCAAGCGCGTAGTCTCGCCGAGATTTAAGTGAATGTTGTGCTCATTGTACTCTGATTTGACTGTCGAGATGTATGCCGGAACATAAACGCTAAACATGGATGCGGTTCTTTAAAGCCATCAGTAAGTTTTGAGCACGAAATGAGGACCAAAGACCAAACAAATGACAATCCAGAACATGAAATCTCCCACAATAAAGCTGCTTCTTTAACGTACCACTTGAAACAGCAATGTAGTACAATTTGTTAGGGCAACGAACAGGCTAAACACACATTCGTCGGTGACAGGATATATGAAATCATCTGCGTAATTAGTAATCATCAAAAGTTTATATTCAACATGTTTAATGTGTGACCCGAAATTCAGATCAAAGGATTGAGCCCCACACTCCATCACCGAGCTATCCGGGATGGTCCTCAGCTTTTTGATTCCATGTCAAAACCATATGCGCTGAACAACAAATCATCATTTTATGACTATTCGAAACCCCATACCTTTACACTGGACAAACTTGGAAGATTAATAATAATTGTCGGAGAATTGACACTGCATCTCATACTAATTTGAATCCTTATGTTAAGAGTGAAAATAACCGAAACGTTGGCGAATCACATCTACCAACAACGCTGTGTTATTAAAGTTGCAATTTTCACAATGAAATACAAATGCTTTTCTTGCCGAATAAATCATGAGCATAATGGCTGGGGTACAAAGTATTCCGTTTATTATTTGATTACTGATGTGTGGACACGAAATGCGTTCAAGTTGACGGCTATATTGGACTACTGGACATTTATTAACCGTGAGACTTGGAATCGTGAAGCCCAACATATCCTTGTAGGCTGTGACTAGTTCTACCACCTACAGTACTCTGCAGATTATGATCCTGGCATCAATAGCAATTAACTCCATTACGTTCCGGCAGGTAAGGCTTTGTAGTGAAGCTTAGTTGACAGCCTGTGGAGACAGCCCATGTTGTTTTTCTTCTAAACTCATTCTAAGTGTCATAGTAACAACTTTTACGACAGCCTTATACCCTTAATCTTCTATAGATGACTCAACAACGTTACCGCTCAGCACCGAGTGGGTGGGAAACAAACAAAGGGTTAAATTAGAATCATGTGTATATTGGAAATACGTGATCGAAGGTAGCATGATATACAAGACATGAGAAAGCGCCGTATGTATGTGTGCGTATGCGTGTATGTACGTTTATGTTAATTTGAGCATGTATGTTGCCCGTGTGTGTGTGTGTGTGTGTGTATGTGTGTTGCGTTCGTTGATTTTATGGGTGTAGTCATGAATGTAGTGCATGAAATACCTTTTTAGTTCATTCCGGGCCATAGACGCACGTGAGACATCAGCCGATCTCACGCATTCCAGTGTTTGACCTCGTGACGAATGGTTTTGTCCCACGTGTCAGTAGAGAAAGCAGCTTAACTTTGAACATTTATTTATGGAAACTGATACACACTCTCATTCTGGTGTATGAGTGTATACTTAATTGAGACACTGTTCTCGTCAAGGACAACCTTACACTGAGTTTCAATGGAACTGAGCATATTGGTATTTACCACGTTTTAGCTGACGAGGGATTCGACTCAAATGCGGAAAATTATTCCTCATGTATAACATTGGCGTGCTTATGACATGAGTAACAAGATGGAAGGATAGTTGCATTACTGCTTTATTCTACTCGTTATGAATAGTTAGTCATTTCCATTGAGCCACAAACAAGCAGAATAGTTGCCCACACTGATGATGAAATTTGACTGATCGGACGGGGTTTCATCAGATTTTTATATCCGGGTTCGCCGGACAGCGAGATACGGTTATTTATGATATCCCTCTCTAGGTTAAGAATCATAGCACATCAACAAACTCGCCTGCGTTTGACGACTGGATGATGAACATGTAGCGTTGATTCTTCATTTTACTGACTCGCATTTTGCTTACATTTCCAACACCTGGTCAGAACGGCTCGAGCAAACTGTGGGCGATCTTAGAGTTTCTTCATCACGTGAATTCTTCATCGACTCTTAAGATGGAATTTAACGAAATGCTGAGTCACAGCTAATCTGATGTACGATGAAATCCGATATTTTTGCAAGCGACACTGTTAATCAATCCGTCTAAATACATGCACGTTTTGCAGAATGCTTATTTGTCTGATGAAAACAAAAGATGAATTTGCAAGGCTGATTTACACGTGGAAGAGGGATAACAAAGAAATTCCGTTTCGGTTGACGCGCAGAATCACGGTTCAACCTTGTGTGTGTGTGTGTGTGTGTTCCGAAACAGGTCGTTACTGTTCACGGTTCGTTGCCTTACCTGTCACTGTCTAAAGCCAATCAACGGGGAAGAAGAGATACTCCTATCTTTGCTAACCTTTGAGTTTACTATTCCAGAATTTTGTCTATACTGCGTCCTTAGAAGACATCCTACTGCAAATTGTCCACTTTCTACCACGATAAAATGACGGGAAGTGGCAACGCAAAATAAATTTTGGCATTTGTTTCAGCTGGATTAGCATCTGAGCGCAGCCCGTGGATTTGTCTCAGTCACAACCACAGAATATAAACGTATTGAGTACAAATACGACCTTGTGTTTGACAGTCAGTGCATTCAGTGCGTTCTGTTTTTTTTTTTTTTTGTAATTTCATCCTGGCCTATGACTGCGCTGCAAGGGGCATGTGACCAGATCGCATAGATGCACTGCACTTTTAAGGATAACGGCAATAATGGTCTGGAGACTTGAAGTGGAAAATCAGGTGAAGTCCTAATAGATCTGATGCGACAGCCGAGCCAGTATTGCTGATGTTCGGCATAAACCTTGTGGGGTTGGAGGGGGAGGGGGCGGAATAGACCCGATTGTTCTTGGGTGATGGCAAATAAAACCATAGCATCCCTTTGCAGGCCTAATTGATACTGAAAATGAGATAGCAACTCAGTTAGATTAGTTTCCACGGCAAGGACCTTTTCGCCTTGGTTTTCTGCTGTTATGCTGATCGACCAATAAATAACTAAGTTGACTGATCTAGTCTGATTTACTGGTGGTTCCAGCAAGAACATTTCCCTGCTTCCGAACCATCGCGGATTATTAGTGCCGAACAGTGCTTATGTGTGACATTTGATGAATGCAACCAAATGATAGACAAAAGTTAGTTTGTCCGACTTATTTGTGAATCGTCTCGTGTCAACCACTGCCTGACAAATTTCACTCACCAACTCGTCGATCAATGTCATCAACCATCTGTTGGCTATCCTGTCTCTCATGGTTCTGTTGACCCTAGTAGTATTCTCGATTTCGAATAAGCGTTGCTAGTGCATCACAATGATGGCATTAGTTTGGTGACATGGGCGGGCCGCGTGCTGGAAATGAATCAGTCAACACCCTCACAACGACCACGATAGAAAGCCGAGATACTTAGTGAGACATACCTAATTGTTGTTAGGGGTGATCGGTTTAGCCGTGAACACAATCGTCTGCCACTTTCCATATTAATTAGCACTCGCCCAATCTGTTTTTTTTTAAAAGAACGGCATGTAACACAGAACTATATTGTAAGGTTATTGAGCTGAATTTTTATAGCGACCAAGTAACATCGTTACCACCCGGTTCACTGTGACTCAGTACTCATGATGTACGCCATGAAGTTCAGCCGTGAGTCACTTGGTCCTTGTTAGTTTTTGATCTCGCATTCAATATCTGGCTGTATCACATGTGCACGACTTCTGGTCGATGCGGCCAAGCCTCGTTAGCTTCAGACCGGCTGGATCTTCACTAGAGACAGTACTGTGCGATTAGTGAAAGCCTTCATATCCTGGATTTGGGCGTTTAGTACCGATTTCCTTCTCATCTTTAATTCTTCTGGTGATCATGTTTGTGAACCACACGAGAAATCCGAGGATTTGCTCCCCGGGGTGCCTGCAACTCCACTTTACCCAGTTATCCCACTCCTCCGGTTGCTTCACTTCCTTCTGTCTCCCATTCTCAACCTCATCTTATCACTAGGAAGGCTCACCAAGCGCTGCGTTCTCTGAACGTATGCAAACCACCCGGTCCGGACGGTATACCATCCAACACCTTTGAAATGTGTGCGCCTAATTGGCCTCTCTTAAGTCGTCTTTTCTATCTCTCCAACTTCCTACTTTTCCGATCCCCCGGAAACACGCCGTGATTCTTCCTACTCCCATACGCGGTGATCTTTCCGACCCGAATAACTAGCGTCGCATTTCCCTCACACGCGCCATTTCGAAAGTATTCGGAACTGTCATCTCCGACCAACTGCGTGAGTTTTCGAACGCGAAGGACTACTGAGTGATCGTCAATACAAATTCCGACCACAGCGTTTCACCGGTGATATCCTGGCACTCGTCTTACACTCCTGGCCGGCCACACTCGGCAAACATGGAGAAACACGCATGGTCTCGCTCGACATCTCTAAGGCTTTCGACCGAGTTTGGCACGAAGGTTTTCTGGCGAAACTGCCCACGTTCGGGTTCTCCTCCGCTCTCGTATCGTGGACATCGAGTTTTCTCAGTAAGCGGACCATCTCCGTCCGAGTTTATGTGATTCTGTTCCAGCGATTTCATATGAATGCTGGTGTTCCCCAGGATTCAGTACTTGCGCCCACCGTGTTTCTGTTATTTATTAACGATCTTTTATCCACTACTTCCAACCCAATCCATTCCTTTGCTGATGACGCCATCCATCATTCTTCCCTTTCTTGTCGCACTCCCCGCCATGCCAACACCAACATCGATCGTGACCGCAGTGCAAACAGTGTATCTTTACAGTCCGACCTCGAACACGTCTCCTCCTGGGGATCCCACAAACATGTTGCATTTAATGCTTCCAAAACTTCTCTTCTCTGAATTTCTTTGAAAAATCGTTCATTCTCCCCTCATTTTTCCTTTGATTCAACTGTGCTGCCTTCCACTGATTCTATCTCTCTTCTTGGTTTATCTATAACTTTTTATGCGTTGGTCCGCTTTCATATCTCAGCTCGCCTCTTGTGCTGCACGCAAAGTCGGTTTTCTGTTTTGCGCCGGACGCCTCTTCATACTAGCTCATCTCCTTCTGCTATACAAAGCCCAAATCCACCCCGCACTTGAATGCTGCAGTCACGTGTGGGGTGGAGCTTTGTCTACCTCTCTCTTCTTCATCGGGTTTATCGTAAGGCCATCGGGTTGATCGACGACCCTTCTTTAACCTCCAATCTGCAGCCACTACCCCATCGTCGGGCTGTTGCTTCGTTGTCTTTCTTCTACCGGTACTATTTAAGATTTCATTCTCCTGAGCTAGCTTCAGCAGTTCCTCTTCCCAAAACTTTTTCCCGAACGTCACGTACCCAGGTAACCACTCATCCTTATCAAGCTGCTGTCACTAGATGTCGTACCTCTATCTTTCAGTCCTCTTTCTTTCCCCGGACCGTTAAATTATGGAACATTCTTTCTCTTTCTGTCTTTCAACCCACTACAATCTTTCTCTCTTCAAGAACAGGATCAATAAACTGGTTCTAATGTGAATAGTCCCCCACAACCCACTTTTACGGTGTCTTCTGATTATGAGATTTACCCCTTATGCTGTAATTTACTTTAAGTGTTATAAGAAAAGTTTTTTTAATTTTGTCCGAGGCGCTCCACCTCCTTCTCGACGGTGTTCAACCACGTTTTCAGTTGACCGCCAAGACAACATTG
>STRG.3731.4
CTTACTGGGATTATCTAGTAGATACCGGCGGCTGGTGCAATTAACGGTGGCCGATTTTGGTCGGGATGGCTGTACCCATCGTTGTATTTTGCCGGAAATCGCATGAACCGTTGCATCTGGAAAATTGTGTTTTTAAATAGCATCTGGCGATTAATGCTTGTAAAGCAAGGCTTACTAATTATCATTTGACACAGTTTCTTGTTGCACAGAGTGTTTGCCATTTACACCCCGCCAGTTTATGTGGCGCAGGATATCCCGACAGAAATGTTTTCAGGATAGACCTAGTGCATGTTTTCGTGGAGTTGCCATCGATGTTAAACGTGCACTGCAACTAGACGCTAATGGAAAGATTTTGTCAAATAGCGTACCATGTTTTCATGCGGGGTTTTTTCGTCCAGTTTGCGCAACAAATTTTCGTGCTCCTGAAGTGTTTTCACGAGAATGTTGATGAGTAATATGTGTTGTCCCCGCGAAAGTCAGCTGTCGCCGTAACATTTCTGTGGTAGAAGCATAGTCGGCCCGCAGTTTCCCGATTTCCGCGGTGAGATCTTCAATTGCAGCTTAATTAAAGTAATGGTAATGTCTTGCTCAAAGTTACCAAGTACGCCGTCCACCTTTTAGCGCCATTGATTTATTTTCAGACTGCGTAGCTGATAGTAGGAGGGATACAATAGGCTGATGTTGGTAGCTGGTTGAAGGTGTACTACACTATGCGTAGTGCAAACTTTGAAGCCTCGTTGAACTCACTTGCGCACGGGTGTTGAAACATTTTCTGGCCTAATTAGCGCTTCTTCACTTAAATGATTGAGAAACTTCAAAAGTAAACACTTGTTATATGTTGGACTGAGTATAGTTTCAGAATTGGACAGTGACTGGCTGTGACTATCCTCAGCGGAAAAAGTGGACATATCGTCTTAAGATGGCGGCGGTAAAGTTGTATTCAAATTGGTATCGCGACTATTCAGTTTTCGCGGAGATTGTTCTTCGTCACTGGGATCGCTGATTCGTACGGGTATCTAATACGTTATGACTGTCGTGAAACCCGCGCACTCAATCTCAACTTGGGATTCCGATCGCTCCAGCCCGCTACGGAAAGTCAGAAGGCAAAACCCGACTCGCCAAAAATGTGTCCTTAACAGAAATTACTATGCTGTATATAAAGCGAAAATCGGATATTCCCGAACTCGGGCGTCCAGTTAGATTCAAGCCCTATGGGACCGATTAGGTTGATAAAAATATTTTGCCGGGTTGACTATTGATCCGTTGACCCAGTTTGCGTCGGACTGTAGATGAATGCTCGATCAGCAAAAAGGGTTACGTCATGAGTCGTGCGTTAACTAATTGGCTATTGATTGTTCAATTCTGCCTGATACGCTCTGATTAATTAATAGCTTGTCTAATTTCTTTTCTTCGTTTGGACATCCTAACCGTATCCTTTTAAGAAAAATGATTGCATAAAGAATCACTATATACCGCTTCCGTTTCCCAAAGTTATCCATACGAATGGTGGTGTCTGTCGATAATCATTTGGATATTCTTTCGAGCATCTGGTATTTACAAGCTTCGTCGTAATCATCTACGAAGTGAACAAGAATAAACAATGACAAACCGACAAATTTGTGAATTCTAATGTCAGTTAAGAGGCGGTGGAGTGCCCTTCTTCATCAGTTTGTGCATTTTAGCTGACGACATGCGAACCCACTTCGTTTTGTTTCCTCCTTCAACCCATGAATGATCTGCTACGGCGACTGTGTTATCCAGGAGGTACTCAATGACAACAAACATCTGTGAAATTGTGATTTATGAAAATCTCGTCTCAACAGGAGATTTTGATGTCAAAAAGAAACGCTGATACATGGAGAAAAATTGTGTATTATGGGATACAACACGTTACAGTCACCATACTGAAAAAGTATTCCCTTGCACTGCACATTGCCCAGTGGTACCGTATGAGGCGAAATGTTCAGTTTACTACAGATAAGGATTTTAGTGTCCGACGAGGGTAACGGTTTTTCGAAGTAATTAATAACTTTGATAAAACATTTGACAATCAGTTTTTTGTCTGATATGCACTCGATTACAGAAGGCGTGTTGTTCACCAACACGAAATTATCGGGAGGTTTGAAGATGAGAATCGTGTCATGGAGGACTTTTTCGGAATACTGTACGATATACATTGGATTGTCCGTGATGCTGTATCGTCCACCAAAGCATGTTGACAGTATGGGCTGGCGTCAGTCGCCCTTTCTCTCGTCCTCGGGAAGGACATGCTTATCCGGCATATTTTTCGAGGTAATGGTCCTTCGAATTACTTGCATGAAGGACTCAGAGGAGAATGCAGAAAAGTTGTCCAACGGATCGAATATGTCCACATCCTCTGGAACATGCAACCAGATATGCACATTAAACACAGCTTCATCCTCACCATGCTATGCGATGAACCGTCGAGCAACCGTCCATGCATTACGTTGTATCAAAGATATATTTGTTTCCCATCATGAGACAAAGGTTGGCGAGCATAAACATTGAAATCGACCCCATGCGGATGCTCAAAATGGAGCGCATACACACTGGCTTACCAGTGTTCGCAATGGAGTCACTCAGAGTTTCTAAAAATTCCAGTGTCCGCTTTTATCCTGGAGGTTGGGTAGCTGTTGTTGCCGGAAATGAACTTTTCTTGTGGAAATATCTCATCACCTCACAAGCTCAGTCGCGGTCAACCTGTCTCCGTTTCAGCTTGCCCAGTAGTGATCTGCCGCACACAGCCCGTTTGGTTTGCCTAATTTTCCCACCCAGTGGTCTGGATACACTCAGTTCGTCAGTATTCCCCGCCGGATGCCTGGCCTTGAGTCCTTGTGGTCAAAGTCTGAGGCTGTGGCCCCAACTGACGCGGAGCTATGCTCATGCGGATGTGACACCATCCACTTTGGTCAATGGATTATATGGGGATGAGGCTATCCAAATGGAATCAGCATCTGTGTCGGGAATATTCGTGCTTGCTACACGGACGGCCCACCTGATGATGATAGATGCACGAAATGGACAGAACGGCGTGACTTGTCGCATCTTGTCAAATCAGAATCCTACGCCCACGCCAAAAGTTAACGCCAATGTTTTTTCCGGGCTTAGTCGCCGTGTCTCAAATTTGTTCAGTTTTGTCGCTTCTTCTGGGGGTCTGGGATCACGATTGCTGCCTCATACAGGAGAAAACACGGTTTTTGTTCGCCTGCTCACACAGCCACATGCTTCTTCCGGTGCGTGCTTTATCTATATGCTGATGGAGCACCAGTTGGATATATGGTCCCTTGATGCCAATTTGGAGGAAAATTTACAAGGCTCACACTCAGTTGATTCACTTCTGTCTTCATGGGACGAATTCGACGGTGGAATTTGGCGCGCCGTGGACATGGCGACCCGTTCCGGTTCAGAGATCCCGACCGAATCTCCTGTCCTGTATGTGCTGGCCAAGCGATGCGGTGATTCCTGCTTATCTACTTGTCTGATCTCGCTTTCAGTGAACGGCACCCAGATGCACCCAGTACAAACAATAAACAGTTCCGCAGTACAAGTTGAATGGCCGTTCGGTTCATTGGGTCCTGGCCGTTTGAGTGACACTTGGGAGCTATGTGTACCCGCTCTGTCGTATGGAGAACGTACGGGTCGTGGTGTGCCAACATATCCGTGCTTATTGGCTTCGATTTGTCGTCCATTATTGGGCCAGGTTGCCCTCGTCGAAGTTTTAACCGGAAAATCGGTTGCAAAGATCGATTTCGGTCCACCAGCATCATCCGGTGATGGCCACAGCAGTAGCATGGTTGCATTGTCTGCTGTTTTGGCCTGTGGTAGCGTTGAAGCTCACAATCTGTTCGTCTATGTAACAAACCAGCGTGGCCTATTCGCATTGGTACCCACGGACGATATTTCCGAGGCATCTTTTGTACAAGAAGAGAACGAGAGAAGTATTTCCTGTTCATTGCGAGGAGCAAAGACACCCAGACTGAAATCCAGCCAAGATGCGGCTCCTCTCAAGTCTGCTAAACTCGGATCCGATCTCGGCTCGACGGTTCTCCTGCACACCCAATCTCGGACTCTGTTGGTTACTGTTCGACTTAATGCGGATCAACTGGTCATTTGTGACGCCAGTGTCCCAAACTATCCCCAGTTGAGATTGCCATCACCGGATTTGACTTTCGTCACTTTGTGCGAGGCTGCTCGTATCTATTGGATGGGTTTCGAGGAACAATCTCGGCACTATCTGACCCGATTGACTTCCCAGTCAGATTTGTGCTCAGCTCTGCCCGCTCAGTTTCTTCGCTTAGCCAAACGCGTGATCACCGAACGCCCGCGTTCTGACCCGCGATGGCGTTATGCGTTCCCAAATCAAATTTCCTTCCACCCAGAGACACAGGACACCCTAACTCCCGAAGGATGTATCAGTTTCCAACTGGTCACATCGCTAGCTCGTTGTGACGAGCCAGTTTTGCCCCAGTCACGTTTCGAGACCAGAATAGAGGCGCTGAGTCGGCTGGCGGAGTTATTTAAGATCACAACCAGCATCGGCTCCGCACGAACCAGTGCAAACGCGTTCATTCCCATTACCGACGTAGCCAAGATTCTGGGTTATCGTTTACCACGTGCCAAAAAACACGTGGATTCTGATCACACCACATCGGATGAAACTTTCCATTCAGAAACGCGTAGATGGCTAGCTGGAGAAATAGAACTTTCCATGGAAACACATGAACAGCCGTTGATCGGTGGCCAGACAAAATGTGACAATCTCAGTGAGGAGGTGAAAACAGCACTGAACTCGTTTGTTTGTTCTCTGGTAGATGAGGACAGCAATGCGATAGAGTCATGTGCTGCACGTTTGGCCATTCAGTTCGACAGGGATCGAATTACACAGGCAGCCGACGACCTTGCTTCTGACGGTATCGGTCATCAGGCCACTGTGCACGTTCTCTCTGGTTTATGCGTGGCCGGAGAACTGGTTGAGTTTACTCGTGGCATGTATGCTAAGTTGTCTCGCAATCCAGAAACCAGTTTGCAACCAGTATTTCAGTCCGTGGCTATCGAAGCAGGGTTTTCGGCCGATTGCTTGGAAATTGTTGGTCCACAGGAAGCAGTTATGCAAACAATCAGCTTGGTTCCCAGATTTGTCACGGCTATGGGTGAGGCGGTCAATTCTGCCTTGATAACCTCGGCCGAAGGCGAATCTGACCCGAATACTGCATTGTCACCTTCGGTGGAGGCCGCTGAATTTTTGCTGCTGTGCTCTAATTTGATCTCAGTTGGATTTGCTGAACTTATGCGTTATCGCGCCCGTCAAATCAAGCTTATCGAAACCGCTCTTCTGGACTCGGGTGTACATAGCAGTCAGACCAAAAATTCTCACTTTCTAGCTTGTTGGTTGACTGATGCACGCCCATTCGGGATAGGGGATGTGCTTCTTCAACTCTTAGAGCACCTAGTCTGCCTCGGTTCCGGAGAAATGCACCCCGAGTCGCCCGAATCCATGTACGCGGACGTGACGCAGCTATCCAAGGACGCTGCCATCAGAGCTGTCGAGTGGGTCGAAATCTTACTAACTATTGCACAGGAACGCGTTCGTTGGGCTACAACGCATACCGCATGGGTGTGGTCCCGGCTTTCGGTATCCAACGATGGGGATGAGCATCGATTCGAGTGCCTCCAATCAGTACAGCGTGTTCGACGATTACGATTCTGGTTCGCTGCGTTGCGTAAACAACTTATTTGCCTCGTGGCCGATCGACTTGATCGCCCGGAAATCGCTCTGTCTTTAGCCGAACGGTTCGCAGACTGTCCCCAGATGGTCCGTTTGTGCTATCTTCTCGAGGCTCAAGATGAATTGACGGCCGAACAAGATCCCACTCACTGGCCGACGGCCGACGCATTTACTTCAAATCGATTCCACCATCGCAGATTAGCCGAACTATTGAAGCGTGTACCAGCATCCTTCAAATTGGCTGACCATGCGCTGCAATGGTATTTCGCTTGTGGTGAACATGCTCGCGTTCAGTCTTTGTTAAGTCTACTCGAAAAGAATCAGTGTAAAACGGAGGGAGAATCTGTACGTCCACCGGAAGTCAGACCTCCACTGACCACAGTAGTCAAAGACACGGTACAAGCGAAGAAGATCGTTCCAGTCGTGTCCAGTTCCGTGGATGCTCTGAGTCGATTTCTACTCCGTGGTGACACACGTGATCATGCTTGGCCTCATCTACTTGCCACTAGACAGTATTCCAAAGCTGCCGATATACTATTGGAGGAAGGTTGTAAAGAAATCCGATTTTTGGGGCGTCGAAAACTGTTATTCTCCCTGGCCAAGTTGGCTTATCTGATTTCGGATGCAGATGGCTCCCTCGAAAGTCCGCTGGGATCGAGAAGTCGTCGAGACTCGGCTTTAACTATCATAGAATTACTTCTCGAGTGTATTCACATGCAAGAATCCCTTCCGGATTGTCTTCGTCAAAACCAATCCGATTTATGTTCTCGTTCGGGAAACAGACGTTGCGATCCGGTGGTTGATCCAGTTATTTTGGCACGCTTGTATGTGAGTGGCGTTCCCGGGAGATCTGGAACAGTTAAGCATGAATATTTGAATGGGTCCAGTGCTGTTTCGGCGTTGTCGGAATTTAGCAGTGCAATCAGACTCGCTGATCTGATCCCGGATGTGAGTCGGTTCTATCCGGCATTAACCTCCATTGATCCCATCGAAACTAGAGCCAATCTTATCCTTTATATATGGTGCCAAGCATTCAAAATGGATGACTGGCCTCAAACAAACGAGGGTGAAGATCCCATACAAGTATGTGGCCGCAGTTTCGCTTGCAAACTTGTTCATCATGTGAGAAAGCATTATCGCAATGCAATGGAGCTGCTACCCACCCCAGATGAACTGTGTGGATGCGCTGAACTTGAGGATCTGTCTGATGATCCGCATTTTAACTATCTACTTCAAGCTGGATTCGAATATATTCTCAATAGTGCAAACCAGATATCGAACTAATCTTTTCTCTTTCCGTTTTTGCATATGCACATATATAAATCATGTTTTTATACGTTCGAGA
>STRG.15408.1
GCGTATATCAACCAAGTCTGTCACAAACGCCTAACATCAACTTGGACGCAATGGCACAGGCTCAAACTATGGACCCTGACATCGAACAACTTCGACAAAACGGTTCTTTGAGTTTAACCACAGTGCCTATCCCAGCTTCCCAGAATACCATCGTGTGCGATGTGTCGCAAGGTCGCCTTAGGCCAGTAGTTCCTGCTGCCCACCGTTATCCTACGTTCCTGACACTCCATAATCCGGCTCATCCGGGTGTGACTGCCTCGGTGAAACTGATAACCGAGCGTTTTGTTTGGCACAATGTCAAACGAGATGTCCGTCAATGGGCTCGTGCTTGTCTGCAGTGTCAACGTGTTAAGACCCATAGGCATACCAAGGCGGCGTTAGCCAGGCTCTCAGAACCTGAAACACGTTTTCATCATACATACTCACATGCGTGGATCGTTTTACTCGCTGGCCGCAGGCCATCCCCATCCCTCGTCCCACGTCGGAAGAGGCCGCGAAAGCTTTTCTGACCGGTTGGGTTAGTCATTTCGGTTGCCCGGCAATAGTGACCACCGATCGTGGTCCACACTTTGGCGGCGCTTTCGGCAGCCTACTCGCCACGCTCGGTTGCCAACATGTTAAGACGACAGCTTACCACCCTCAGGCCAATGGTATGGTTGAGCGTTTCCACCGACAATTAAAAGCCGCTCTTCGAGCAAACGGTAACCCCCTTTGGAGTGAAACACTACCATTAGCACTCTTAAGCCTGCGTAGTACCGTTAAGGAGGAGTTACACACAACACCGGCCGTACTAGTATATGGCTGTACACTTCGTCTGCCTGGGGAGTTGGTAGCCCCTCACCAACCGTGACTTTCGACTACGGTGACTATGCTCAGCGCCTTGCGCAGCACATGCGAGTGCTCAAGGCCAGTTCGCCGCGTGAACAACAGTCTACAAGTTATGGACCCAACTGCGTTAGGAACCGCTACTCACCTATTCCTTTGCGTCGATGGCGTTCGATCACCACTACAAGCGCCATACACTGGCCCGTTTCGGGTGATAGAACGTAGGGCAAAAACATTTGTCATAAATATCAACGGACGACACGACACCGTATCTATCGACCGTCTCAAGCCTGCCGTCATTGAGTGCAAGCCGCTAGGCCAACTTACACCTAATCAAGCCGCTCAGTCACCTGCATCGAGCGAGTCACTACTCAAACCACCCCCAATTACACCTAGTGAGGACTCGGCAGCTAGTCTATCAGATTCTCCAACCGTACCCGCAATGCGAAGTAGCCGTCGCGGTCGCCAACTACGAAATCCCGTCCGCTTCGCCGATTTCGTGAAGATTTTTACAACCGACTTTTAGCAATAAGTTGGGAAGTTCGCCATGGATTTACCAAACAACAGACCCGTGAACTTACAATCGGTAGTTATGAACTCATTTTTTTCTAGTCTCCTAGCGACCCCAGCAACACCGAACATCACTTGTGTGTTGTTATTACGGTCCAACATCCGCCGGTGCCCTCAGGAGCTATTTTGTCCCAGTTTACCTTGCCCTCTCTCAGACGGATCTACACAGTCACATTGGCTTCATCCGTAGCCTGGCTGACTCCCGTGCACGTTCAAGGAGCCAACCGCTCACTGGACAACGGGACGATTGGTCAGCCTGGCACTGGAGACGGCAACTGGACGCCTTTTTGGATGGACCATAGGAGGCATTTTCCGGCTCGCATTCGTATGAGACCCGTGGGCGCCAAAACACTGTAGGACCTACGCACATCGGACCTCGAGAGTGCAGGCACCGGTAAACTCATCAGCAGTCGTTCGACGTCACCAACAATATAACGGACAAGCTATGAGGAGTTCCTGGACAACCAATAATTCCGGCTTACCATCACGATCGAAGCCCAACTCCGTCGGACTTCTAGGAGGAGGCCCCTGTAGCGGTTGCCATCTTCGTTCATACTTTTACCACGTTTATTGTTTAACTGAACGCTGACTGCCAAGCGCGGTTNCCTAAATACACGCTAACCACCATCTCTCCCAATCGCATTTTCGTTCTCATGGGGTGTGGAGAATACTGTTCTGGTTGACATATTTGTGCAGTGCCGCACATTAGAGTAACGTGCAGGTGGTCCACGCAGTACAAAGAACCGAAGCACGCGTTTACTGAGGAAACCGCGAAGTAAGGTCTAATCAACCTTACAAGCAGTTGGTTATATTTTGACTGCTGACTAGATAAGCAAGCTTCCTGAAAACGAAGGTGATTGCCATCTCCGGAACTTCCTTTATGAAACCCGGTGTTTTATTATGCGCTGAATGGCTCTCCAGTTTATACACAAGCTTAGGCTCTATGGTCGTTGTGACTTGGGTGCGCTGTGAAAATGAACTAGTCTGGGATTCCAAAAGTTTGTGGGCAACGTCCGGTCGATAAAATAACGACCTTCAGAAGAAAACGGATGAAATGGTTGTGCCCCCCCCAACAAAGATGTACGC
>STRG.76921.2
GGTGGTGGTCGAGTGGTTTGCAGTGTCCGATTGCCACCTCGGAGGTCCGAGGTTCGAATCCTCGCCATCACCGGTTACTTTGGCGGTAGACAGTAATCCACTATCGTCCAGATCGTTACCACACCTGATTTATTGGGACCTTATGTGGTTCTTCGGCACTCCAAGTCTCAGGATTCGATTGCCGGTTATCTCCATTAATACAGTGGACTCTCGTGGCTATGGGGTGTATACGCCTTCCACTGCACTCATGCGCAAGCATGTAATAAAAAAAAATACGCATCAAGTTTCACACATTGAAAGTGACTAGTTTCGATGGGTATCGACCGGTGGTAGCGGGTCCGATGAGACCTTGAAGCTAGTCGAAGAAGGAAAAAGAAGAACATAACCAGGATTTCCATTAGTGGCGCTACAGTAAGCACGGTCGACCGAGGAACCCGTAGGATGTGAAAATGGAACGGAAAGTGGGGAGGGAGTGAAAATGGATGAACAAGTTGAGTACGGTGTTGGAGAGTGTTTGTCTGTGCGCATGGAGGCAGTTTGTAGTAACTGTGAAGGGGATGGATGTTTTAAACGAGAAAGGAAATTCACTTTGAGTCATGTCTCTTCGTTCTTAACTCACCGTGTTGGTTGATAATGTTTGCACTTGCTGATTATTTGTGTTCATATCCCGTTATGTATAGGCCCTGCACTTGGTTCTCACAATTTTCCCTTGGTTACGCGCGTGATGCACGCCGGCAATTTGAACCGACGACCAAGCATTGGCCCGTCAGACTCAATTGGGATGTACACCAGTGACTCGTTCGAACAACTGGCGGCCCAGGCAGCTGCACAACTCGGTGTCGTCCCTGTTGTTGACCCTGGACCTGTGGAACGTGCGTGTGCTGAGTCACCTTGGAACGGTACTCGCTCGGATCCAGATAGAACAAATACCGAGCAAGAACTCTTATTCACTCGAACACATTCTCCGACCTGCGCACGACCCGCACCGGGATAGTCACAATCTCCGTACGTCACCCCATCCGGTCTCCACCAAAATGCAATATTCCAACGTCCCATCCACGCATTTCACTTCTACTCCCGGACTTGGGGCGAGAACCCCATCTATCCCTGGTGGTGTCAGTGTCCTTCCCACTTCACCGCCTCAACAACTGAACCAGTACCAACAGCAAACACATCCAGCTGTTAGTTCAGCTTCCACCACGTCCATGGGTGATGAGGCCTCCGACTTCCGATCGTGGATGGATTCACAGCTCAATACAGACCTCAAAGATCCTTGGTCTAATAGTTCAGGTTATTTACCGAGCCATAACGATATAGGTAAAGTCAGCGGGGTGTCGGATTATCCCAACCAAACCGGTTCATCATCATATGCCCAGGATCGGTCTCCATCGGGAGTTGTCTGTCCGAACCGCGTTTCGGAAAAGATTCAACAACTGGTGAACACACTGAAACGTCCAAAGCGGCGTCCGTTGCCGGAGTACTTTCTGGATGAAGAGGATCAAATTCTCGTGCGACAAGTAACAGATCCGGCTGCTCCACGTCCTCGTGGACCGCCGTCTCAACCACTCCGAGGAGAAGAATTATTGGTCCCCTCAGGGCTTCCGCGCAATCTGGAATCAGCGCTTCAGCGCTACGCGGGCTTGAGCTGTAAAACACCAGTGATGACCTGTTTAGATGTGTGCGGGAGACCAACCCAAGTACTCACGTATGCAAAATTGTTACAGCGCGCTATTCGTATTGCGTACATGCTACTCAACAAACTCGGTCCTCGGGGTGAGCAAAGCCTTAAACCACGTGATCGCGTCGCGTTGATCTATGCAAACAATGAACCGATCAGTTTTTTGTCCGCTTTCTACGGTTGCATCCTTGCCAGTGTGGTACCGATCGCTATCGAAGTACCCTCCGCCAGACGTGATGCCTCCTGTCAGAGTATGGGGTTCTTGTTGAGTAGCCAAGATGCTCGGATTGTCCTGGCCAGTGAACAGTGCTACAAAGCATTGCAACGCGGTCCCAACGGAGATATTGCTTCGTACCCAGGCTGGCCCCGAGTCACTTGGATCAACACAGATCATCACGGGGCCGGCACAAAACCACCCAGAGATTGGGTCCCACCCGAGCGGCTGCCGAACGAAGATACCATGTACATGGAGTACACGTTCACGAAAGATGGCAGCGTGCACGGGGTGATGATCAGTCGACGAGCTGCTCTCGCCCACTGTCGTGCGCTGACTGCGGCCTGTAACTATTCTGAAGAGGATGTGGTGGTTTGTGTTGTCGATTGCCGTCGTGAAACCGGTCTTTGGCATGCTGTCCTGACTGTGAGTCCAAATGCATATGTGCTTAGTTTTTCCATTGTACGCTACTTCCGTTTGATAAATAGTGACAAGCGATCTTCACATCACCTCACTCGTTATGTTGACGAATGCCGGTTAGGCCCTCCGGTCATTCTGAGTCAAACAACACGCGAGTTGGTTAATTGTGGCGACTACTATGGGGTATAAATAAACCCGGTCAACCAACTCAGTAGATGATTAACCAACGTTTCTATTCGATTGTGCACATTTAGCCTGCGAACATTTAGGTACAGTTTGCAAGGCAAAACCTTGATTGTTTGATCTTGAAACGATTCTCTGTGTCAGATTTAGGAGCTCAAAGTACACTGTTTCACCGAGATTCAAGGTCTCGTTCAGATTGTTACTCTTCGACAATTACTTGGAACGCGTCCCATACACACATACACACACCGTCGACCGACAATAATGGTTTTCCTCTACTTGAAAGGTGCCTTCGATTCAGTTGACCGAACATCGCGATTCAGTGATTTTCACCAAAAGGTATACCACGGAAGTTCGTGAATCTACTGAGGTCATTGTACTGTCATACTTCTGACCGCGTAAGGGTTTACGGTGAACTAACCATTTCGTTCGAAACGACCAGTGGTGTTCGACAAGGATGTCCCATTTCTCCATTCCTGTTGAACTTCGTC
>STRG.39229.8
GAAAGTAGGTTGGGGTCCAAAGGATCCGTCTACCAGTTGGCTGGAGACACTGAAGGATATGGCAGAGAACCGCGAACAGTGGCGATCGTGTGGTCACTTTTTATCGGATCAGAATGATTGGTCATTATGCGCTCGTACAGTTGGACTGTGTATTCCGTGTGTTGGCTACTAGGGCGTTGTTTCCTTTTCCCTCCCGTGTAGGCCCACTCCCTGTCCATCTTGTGTATTCATATTTTCTAATTCAACGTGCGAGATGGTAAGAAAGGCAGTGGTCAGTAGGGCTTGCCCTACGGTTTACCGCTGTACGATGATGATGATTATGATGATAATGATGATGATGATGTAAGTGTCGCGGCCAGTGTCGTGGTTGTATTTGGACTGTTTGTTTGTCTTCATGATTCTCATTCCTTCTATATGTTTGCGGGATGTCCACCTTGTGCCCCTGTTCTTTTTTCCCTTCACTACTCGGTGTTGGAAGGTAGGATTTAAAACCGGAACGTCTACCGTAACAGTCAAACCACCAACTTCCACGATCGTTCCACCTGATGCACAGTTCACAGTCAGTAAACCTACAGTCTCATTAGATTCTGCCACGTTGAATCGTTTACGTCAACGTGATGCTTGGTTACCGTCTGAAGCGACTCGGGACGCCTTACTGCAACACTCACAAGGTCAGTTACCCACGGGCGTACCGGAAATCAGACCGCTCCTTTCCTCACGTGACAAGACGGGCGCTGTCTCGTCCGGGACAGATTCGAACAAATTGAATGATCCGTATCGTGCTCTGCTATTGAACTATTTGTCGGACGAAGCCACAGTGGACGCTCTTCGTCATGTCCCGAATCCAATCGAGCAAGCCACAGTTGGGCCAGAAAATCTTAAAGAATTGATAACCAGTGGTTGGTATCGCGTGGCATTAGATGTCACATATCGTTTGCTGAGCAATTGGGGCTATGGTGAAGACCAAGGCGGTGTGGCTCTGACGCCGTTTACGGCACAGATTTGGTTGACTCGTTTTGCTTTACTTGTTCGAATCCGGAATTACGAGGTAGCTGAACGCGAGTTGAACACATTCGGTACTTTGGATGCTCCGAATGTCTATTTTGAATCATCACCGGACTTGTATCCGGGACGCTCTGGCTCTATCATACCGTTCTCCTTGCGGCTTGTTCATGCCGAATTACCATTCTACTTGGGTCGATCTGAAGAAGCGTTGGACCGATTGTATCACTTGATTGCCACTATTGGTCGTATTCAAAACAATCTTCGTAATGGTTTCACAGAAGACGGATCTATGAAACAACCGGAACCAAGCTATAAGGAAGCCTCATTGAATATTTGGATTCGACGTGAGGTTCGAGTTCTGTCAAGCTGCTTGTCCATCTACTTGTCTGAATTAGATTATCAAGCCGCCATAGACACGGTTCATCAACTCGCAATCAGTTGCTCGTCCAGTCCGGGCGTACTTCGTGGGCTGGCTAGTATAATGGGACGGATCTACTTACAGATGGGTGATCTGGAAACTGCCAGGACATACTTCGAACGTGCCCTGTTGGATTCCGACTCGCGAAAGCAACCTGTCCTTGGCATACAAAAATTGCTTAATCAAGCTTTCATGTGCATCGGTAGAAACGAATACGAAGAGGCAATGAAGTTGTTCCAACAGGTTCTTGATTTGGATCCGACCAATGTGGCCGCGGCAAATGATATGGCCGTTTGCGGTTTATATCTTGGTCAGTTAGCTACCGCGATTCGACTCTTGGAGACGTTAAACACGACCGGTTTGACAGGTGCCCCGATACGTTTGGATGCTACCCATGCACTGCCCGGTGCAGCGTCGGCAACCGGCGTCGGGGACCCCAATAAATCAATCAGCCATACGGAATCCGTAACCAGTAACAGTCGTCGATTTTGCTTGCATGACACACTGGTCTTCAATTTGGCCGTCTTTTACGAGGTCGAGTCGGAACGAGCGACCACGAAAAAATTACGCCTATTAGAACATTTGGCCAGTTTACCGGGAGAACCGGTCAATGTGTCTGCAGTCAAATTGCCGATGCAATCAAGTTGAATTATGTGTTTTCGTGTACTAAACCGGTCTCTCTCTCTCTCTCTCTCACACACACACACACATGCGGTCATGGACACACGTGTTCTCTCACCAACCTTCTGTGATTAACGCGACCTGTATGAGTCGCGTTTTTTCGGAGCTGAACCGCAGTTCCGTTATCTTCTCCAGTGATTTTCCATCCTGTTGTTTTTATTGACCAATCAATTCTGTCTTATGATCAGGGCGTCTCATTGAGAATCATTATCCAGTGATAGTCTATTGGTATAGTCGGCAATAAACATGTGGTAATTCA
>STRG.25909.1
AGCCAGCCCTTAGTAGGAGACCCTGGCTTAAGTTATTCTTCCTCTTTTAACTTCTCGGAACATGCTGTCTTCCAAACGGCGAAGGCTAAAAAGTGTCTTAGTCTTCTGTTCAGATCCTTTCAGCTGAGGCGGAACATTCTCTACATGTACAAAGTACATGCCAGGCCCCTTCCCGAATATTGTCCCCTAACCTTCACTAGTATGAGAAAATCCGACAGGATCATTATCGAATGCATTCAAATAAGATTCAAAAAGCAGCTTATCGGCTGGTCGTCCAACTTAAACTGCAGGGAGCGATGCTTATCTCTCAAAATCGAATCACTGTGGCTCCGTCGCATCAAGCTGAATTTAGTATTTCTGTATAAGCTATTGACTAAGCAATCCTATTCTTCCAACGAGTTGTGCTTCTCCCGGATACTGTGTATTCACTCAGCAATCGACAGTATGCTATTACCACACCATCCGCGAAGGTTGTCCTACGCTCAAAGTTCTTTCTCCTCACGTACTCCGGAATCTGGAATAAACTTCCCCTGCACATCAGATCTTCTCAATCAAAGTATGCATTCGTGCATGCCATTGATGAATTCCCTTCTGTCCCAACTGTTTTGCGCTTATTCAACTTTCACATAACCTAAAGTCAAGCTTACGAGAAAGGCCTCGAATTTGAAGCCATTGCTCTGCTTTCTCGCTTCACCTTACCTTCCTAAATTGCTTCACCGCTTTTGAAATTCTGATGGCTTTGTTTGACCGCTTCTCCTTAGACTTCGCCATTGACATATGTGAAGCATGTCTGCATCCACTAACTGCTTTTCCATACCAACTTATAAGATCCTGCCAACTTACCTTTGAAGTAAATCCCTCGCATCTGTAGAGACCACCGTAATACTCCCCACAGATTATCAACAGG
>STRG.62182.5
CGTGGATTTTTGCGACGGCAAAGCTTTTGACAAAGTCCCGCATGACCGTCTATTGGTCTTTCTGCCTTTTACTGGACGATGCTGGATGGTAGCAACCAAAACCGGAGCACAGCAGTGCGAGCTTCTGGTCTTGACTGTATGGCCAAAAATACTGGAAACACAGAGTTTCGTAAGGTTGATGTTGACCAGTACACAGAATCTACTTTTCGGGACGAACAGGCAGAGGAGACTACTCCGATTCGTTTAAATGAAGCTGAAGTGAAAAGTTTAATAGAAAAAGGCAAGTCGGCTGAAGGCTTGCTGCTTGTTTTGCAAAATGCCCCAATAAATTCCAAGGACCAGGCGCTAAAAGATCTGGCGTTTCGACTGATCATGCGTTTGTTGGCCCAGATCAAATCCGCTAACATTGACGAATTCGTGGCCAGTTTGGACGGAGAAAAAGTTGATCTGCTGATGAAGTACATTTATCGTGGATTTGAAAATGCTCAAGATGGGAATAGCGCCATGCTTTTAACGTGGCACGAAAAGGTTCACGCTCGTGGCAAAGCCGGTTCAATAATTCGAGTGATGACCGATAGACGACGAGTTTAACTTCGTTTCTGACGGCTGCGTTACTTTCCAATTTTGCAGAATTTTTTTGTCTCGTATATCATCAATGGACTCCTTGAATACGGGTTTGTACTTCAGCTCATTAACTCCGAATCCTGTTTCGCGCTTTCTGTAACTACAGGTCACTGTGACCTCATCTATTGCTCATCTGCTTCATTTCTGCTTTTTGACATTTTTCCGTTTGATGGGGTGAGGGGGTTGCGATCACAGCTTCTCCTTGCCAGTGTTATATAAATTATCCCCTGTGGGTTGTTCTGCGATCATTGTGATCGATACAAAGACATTCTCAGATGGATTGGTCATAAAGCAGTTTGTCGCGTCGAACTTTGTGTGACGGGGATGTGGTTATATCCACTTGTCGTTTAGAACAATCGTAAATGCCACAAAACATTTACCCCTCATACTCGTTAACGCCACAGTCAGTTTTAGCCGCTTGCCGTTCACAGTTGAATCCACAGAAGTAAGAAATCATTGGAAGTGAAACTCAATCACTGAATAAATTTTCTATTATTTTCATGTACCTATAAACATTTCAACACTTGAACTGTTTAGTATTATGCCTAATATCTTTAATGAACGATGTTTCGGGACTCTTGTTTTGTTTAACAAA
>STRG.31350.1
CGGAAACGCACCGATAACAAAACTATGTGGACACACGATTGGCTGCCGCCACACCAGTTCATGTGTAAACTGAACTGAACCGAACTGAAGACAACTGAACTGGACTGAAGGTCGAATGTCCGTAAACTCTTCGAGTCGCCATTGTGTGTATAAGACATGCTCCAGGTGTACATCTCATCCATTTCCGGCAATCCCAAGGTCAAATCTAATCAGCTTTACGTTATGAATCTGCTTTCCGCCTTGCACGTCCCGTTCGAGGTTCGGGATATTTCTACTTCGGAAAAAGATAAACTTTTTATGTCCGAGGCATTAAAGTCTCGGGGTAAACAGGTTATAGCTCCGCAGCTGTTTTCCGATGAAGAGTACATAGGAGGCTACGACGAATTACTAGAGGCTAACGAGTCCGAATCGTTGTCAGATTTTCTTCGCTTTAATATCCACCGAACACCGGCACAAGCCGTCTGAACTGCGCCGTCTACTGTGTTCTTTTACCAGTCCCCGCAACCAGTACAAAGTCGTTCATTGAACACCTGTCATTCCTGATTGGCCATTTACTTCTGAAGGTTCCGCGTCTATTCATCATATTTTACGCCCAGCGCATGCATGTACATGGTTGTCCTACCCGATGCATCGAGTGATCCACATGCACTTCTGTTTGGACTAGATACTCCATGTTTATCATGCTTATTCACAGTACTTTTCTAATGCATTCATCTGCTTCAGTTTTGCTTTCTTTAGCCAGGTCATATCGCATTGGATGTACCTATTTCTTCAACTTTGATTCCGCTTCAAGATGCACTATTTTAATTTGTTCTTACGTGATCCCACTGCGCGGTAACATCAGTCTTTTGTATCACCATTTTTCATCTACATTTCTGATTGACCTTTCTGTCTGGCGTGTGCTTTGTTATATTATTCACCTCTTTGTGTGTCTTTTTGTTTTGTTTTGCTTTCTATCGTTCCGGTAGTGATCATCTTGCATTCCACCATTCATATTGGTGCCAATAGTGCACGTGTGATTATTGACGAATTCATTCCATGTCGCTTTGCTACCACACATTTTGATTTGATGCTATGTGAATTTCCAGTCTTCTGAAATTTTTCCAACTGATTGCAACAATTTACTTCTGCGTTGTTAATTTTGTTTTCACAAATAGAATACTGATTCTTATCTCTCTCA
>STRG.19637.3
ATTCCATGTCATGGACTGACCACTCTTACTCATCTTCCAACCGGTACCCGTCTCAGCAAACATAGCACGTCGAAGGATCCTGTCATGGGACATGCGTAACATCATCTTAGCCTGGTGAGCTCAAGTGTCTTATCTAATGATTTGATCCTTAAACCTAAGATTTTCGCCGAATTTGAGCATTGCTCACACTGTGTTCCCACCAGATTCGAGCAATACTGTGAAGACTTCAGTGTTCGAATACCGAAAATCTTCGTAAGTCTTCTACCCGCAGTGGCCATGTCTCCGAACCATACAGAAGCACGGGCCTGACGGCTGCAGCGTACACTCCACTCTTGATAGATAAACGGATGTCATGTCGACGCCACAGACGACTCAGGTTGACAAATGTCAAGCGAGCCTTCTGTATACGCACAGACACTTCATCCGATATCCGACTTCCGAGTGGAATGCATCTCTCCAGAAAGCAGAACTTATCTACCACGTTTATTGTCTCCCCAGACACTGAAAGGTTTGGCGTTGGACCAACTCAGTCCAACAACAGCGTCTTGCACTTTGAAGGTCCAAAACACCTACTGAACATCGCTGCACAATCTGCCAAGCTGTTTAGAAAGGCTTGCAACTTATCTGGATCTTTAATTAGAATAACTATTTCGTCCGCATACTCAGGGTCTGAAACCTTTCCACCCGGGAAAAGTTCAATGCCTCCGTCCTCACCTGACAAAAGTGCAGTCTCTAGGACCATATCAATCACGAAGTTAAAGAGAAAATGAGACAGGGGACAACTCTGACGTAGACCACTTTTCGTGGTGAACTCGGGTAAAAGATCACCGTAAACCGGAACTCAGCTTCGGCTAATAATGTAAAGGGATTTTACGATGGAAATGAATTTTTCTGGTACGCCCTTCAGCAAGAGGCAGTGCCAGAGAACTGTGCGGTCAATTGAGTCGAAGGCCGCTTTAAGATCAAGAAAAACGGAGACAGTGAGCCTGCGGAAGGTGTATGTATGTTTTAAAACTTGTCGAAGAGTGAAGATGTGATCAATACAACCTCGACCAGGTCTAAACCCAGCTTGATTCTCGCGCGGGCACTGTTCGCGGGTGTTAGATAAGCGGTGGAGAATAATACCAGCGAGCAGTTTGGATGCGATGCTAGCCAGACTTATTCCCCTGTGGCTTTCACAAGACGATCTGTCGCCTTTCTTATAAATCAGTACGATCACCGATTCACACCAACTCTTTGGGACTTGTTTCTTCTCCCATATCAAACCGAGGAGTTTTGTCAACTCCATTGAAAGTGCTGGACCAACGTCTATGAAAATAGACGGAGGCAACCCATCCAATCTGTCAACCTTGTGTCGTTTAGGATAGCTTATCTCATGAAGAACATCCGTTTCTGATGGAGGACTGGTATCTACAACAAGAGGTGTACCCATTGCACTAGTGAGCAAACATGACGAAGATAAAGGCCAATTAAATCGCTTCTCGAAATGCTCCGCCCAGCGAATTAGACGATGCTCTTGAGTTTGAATCAGTGAGCCGTTCGCCTCTTTGATCAACTCGCTAACGCGTGATTTACATGGACTGGTTTGTCCAATCAGACAAAATAGGTTGCGGCTGTTGCCAATCGCCGCAGCTCTCTGAATCTCCCTACACTTCGCAGTCCACCACTGCTCGCGGTCATTTCTCAGGCTCCGGATCAGTTGACGTTTAAGTCATCTCCGTGCCTCATCGTATCTGGAATCCGGAAAAATCGATCTGCACACATCTAACAGTGCAACTGAGGATGCAGATATCCAGAAAGCTGTGAAGCATATCGATATGCACATGTATCACACGATCAGTGTACACCGCTCGGAAACCATTCGAAATCTGCTCAAAATTCAATCGGTGCAGTAGTGCAAATCGTTAAAAACCCGGCCAAAATCCGATCGATTTCGGAACGGTTTTACTAAAAGGGTACGTAATTTCTTTTGACAGTGCGATATATATTGCAGTTGGACGTCTGTAAACAATACACAGGAATACGTCACTGTAAAGGTGAAAGAATGAAAGTTTCCACAAAGTAACACTTATGCAGTTTGAAACGATGTTTATACATGTCTGCAATAATGTGTACTGTAAGACAATTTCATTATGATAAATATCTGCGTAATGCACACAAGTTACTTATAACTTATATATATATATATAAAAGATGATGCACTAGGTTCATACCACACGTACATATAATAACAAAGATATTTACTACTGGACTACCTTCTTTTACGAAGGACAACTGCCTACCATCACGATAAGAACCGAACCAATATAGGACTGCCTGTTCACAAGGGTAAACAGTAAAACAAAAGACCTAATTGACCCATAAGTTGGCCTCCGGAAGTTTCACGAACAATGCCAATTTATAGTGTTCAGTAAGTTTATTGACAGGCTGTGGAATATTGTGCGAAATTTACTGCTTCAGTGCGTCACCCCAACGTTGGGGTCTGTGCTGCTTGGGAGATCCCATGAAAACTACAGGCAGGTCTTGCCAGCTGATCTACCAGAATAAAGTATAAACGTTGATGGCAGTGTTCTTTCGTCGGCAGTCTATATAAATCGCTATGCCCATCTTTATCGGTGTAAGTGCTGATGCTTGCGTATGCACTTACTGAGCTCCGGCTCACCGAGTTTTTTCTGTGTCCTTGCAGATGATGCACGCGAAACCCTCGCGGAAGAATACTACATCCAACACACCTCAGTTGTAGTGAGCAGGTTAAAGGCATGCCTTCAACCTGTTGGCTGCAGCCATCTTGTTGTTCAATTAATGTAAGTGTAGGATCTTGTTATGCACTTAGTGGGACTCGGCTCATGCAGATTTTCCTCTTGTCGTGTTTTGCAGATTGGACACCTGCCCCCCCCCCTTTCGGAAGATAACAGTCTCGTTTAATACATTTCGGCCGTCAACACATGCAGCTGGGAAGTAGATTTTGCATAACCAAACTTAGGGACGAAGTGAACAGTGTACAGCAATGTATAGAGCGTTTATTTTCAATGAAAGGGCCGTTTCAGATTTGGTCTTGGAAATTTCCGAATGGTGATGGAGAATTCAAAAGAATTTTAGATGCCATGAATAAACAAGGTTTTCAAACCAGAAACGAAAACCGGAACAAGATGACGCACGTGGTGTTCCTAGAAATCCTCATTGACAGGCTTGTTGCCTTGATTCAGATGGCCTCACAAATACTACAAGATAGAATAGCACATCACGAAAACGGTGACGATACGGAAACAGGAACGATTGAGAACGTAGTCAATACTTTTTCTGAGCTTATTATCGGAGAAAATCCGAGGACGATTTCCAATTTTAATGGGACGGAATGCTGCTCAAAAGATGTGAAAATAACCGGGCTTCTTTCTAGTTCATTAGGAAAACCTCCCCTTGATCACGAAGAAGCACTCAGTGAAACAGGACAGTTTCTATTCAGTGTCGACAATACCATTCAATGGATTGAAGAGGTCGAACGAGCTTATCAGCGGCAGTCTATTCGTTGCTCTAACAGTACAATTTTTCCTGTGGAAACAAGCACAAATAAGAACACACAAACAGATTCAGGGATGAACAATGGCGTTGAACTTTCAATGGGAAAGGATCTGCTAAAAGCGTTATCTTTTTTTTATACAAAGCATGCCAAGTTTGTGGAAGATCTAAACATTCCTTCGGAGTTGGACAGAATGCAAACTCAACCCGTGAATTGCATCTTCACGAGGCGTACACTAACGCCGCCGTTGGATTCAATAGGCGAAGGTTCTATTTATGCAATCTGTCGTGACTTTGATCGTATTTCGAAACTGATCAATTCACAAAAGCAGTTAGTGGAACGGTTGCAGGATGAAGGTAAAAAGTTATCGTCTCGATTAGAGGAGCAAAAGGATGCACTAACCAAGGAACAGCTACGTTGGATCGTCTACTTTATGACCCACTAGAGGGTTTGAAAAGCGGACTCGAACCACTGCCGCAGTGGGCAGACTGTTTGATCGGTTTTCGAGAAAATCTAGAGAAGATAAGGAAGAAGTTATCGGACTTGGAACAAACCTATGAAGCACAAAAAATGGAGAATGAAAACCTGGAGAATAGAAACATGCAATGGAGACAGAAACATGAAAAACTAATTGAACGTATGCAACAAATTATGGAACAGAAGTCTTCACAGGAACAAGCTCTCATAGATACAGAAAATGCTGTTGAAGAATTACAATTCACGGTAGCAGAAAACCAGAAAAATGCAGAAAGATGGCGCAATCAGTGCCAAAACCTCCAAGATGCAATTCACCTATTAAAAGAACAAATGAAGCAAACTGAACTGGACGTGGAACTAGCAAAAAAATCCGCAGGGGAATTTGCACAAAAAACAGAAGAGTACAAATGCCAACTTCAGTTACTTGCACAATATCCCGACTTAAATGGTCCTGTAAGAAATGCGGCGGCTGAAATGCGAACTAACTCTGTTGAGGATGAACTGTACGGCCAAATTCAAGCAAATCAGTTGAGAATAGCATTACTCGTGGAGCAAACCAACCGTTTGGAGAACGCTTACTCTCGGATAAAGAATCGAGCGGGGAAATCCAACGTTCACTTGCAACATGATACCGTGGTTTCAATCGATGACCAAACTAAGAAGGTTACAAGGCCCAACTGTCTTTCATCAACCGGCTCTACGCAGTCCACTAATTCAACCTCGCATGAATACGAAAGTGGCAGGCAACACACCACGAGTGCGAACAAATCACAGAGGAACACTTCGATTGCGTGGGCACGACCAGCCTCGAATTGCACTAATCAGTCGGATTCGTCCCGAACGGAATTGTGGTCGGGGCCCGACAAATCCCGACGTAGGAAGCACGGGCTCATGAATACATAGTTTCAAAGGGAATATCGCGGAAACGTTTTTACCATGTCATTTTGTAAACCATTAATTTTTCGTAAAAATACAAAAGAATGATGCCA
>STRG.80039.1
ACAACAATTGGTCCAGAAAAACAACCAGTTCGTAAAGAAAAGTCAATAGTGTATGGAAATGAGTGATGTTGGGAAAAACACTGAATCGCGAGGGAAAAAAGGGGGATTTTCCACGACCGGCTGTTACAAACAGCTCGAGAACAACCGGCTCCATCTTGATGCTACATGAAGCCCTGGAACATTCAAAAATCATTTTTCGAAGACGGGAATGATGACAGTCAAATAGGGACTACAAAGAAATGTGAAGTTTCTTCATGTAATTGAGACCAATAATGGAGAACTGCGAGCCATTGGTGAGAAATTAGCACTGATAAGTACTGGATTTGGAGTCGGTAAGAGACGGTTGACACGTCAATCATACATGCACAACATGACCAGCAATACCTTTCAATGAATCGTCAAGAGGTTTGATGTTTACAGGGGGGTTGAAAAGGTGAATAACAGAATTGGAAGTGAATGATGACACTGCTGGTATCCAATACGAATGAATGTTTAATGGAATGGTTAACAGCATAGGTGCGAATAACATGACAAGATGGATATGAACTGGTGACGGCTAGGGATAGAGACTGAGAATCAGGAGACAGGCGAGATTGAATACTGGAACTGTCGGTTACACAAGCCCTAGCACTTCGGCAAACGGACTGAATATGGCCAACCCAAATCGGATCAAATCAGAGCACAGGACTGGCGGCCAAAGCCAACGGTAGTACAGCGATCAGCCGACCACATCCTATCTATCTCTTGTTTAACTGTAGGTCTCGAGTGCGCGGCAACCACAAGCGCTACTTCCGACACACTTCCTCAGCACACGCCAGCTTGCGGCCCCTTAATCAGGCCCTGTGAGAATACAAGCTGTTGGCACTCTAAGATCTTTTCTTGTTGACTTGCTCGACGAACGCGACCGTTGAAGCTGAGGGAGTGTGCCCTCCAATAGTCGCCCAGTTTCGTGCCTTTGTGAGACCTCCCGTCTCACAGGTCTTTGACTCCTTGGAATCCCAGTCTGTCTGTTGATGGAAGTGCAGTAATGTGAAGCTCGACGGGTCGCCGTCGAAAAGGGCAGTAGAAGAAACAATCCTATAGGGTAAGGCCTCCGCAAGCTGCAAGTTCACTGGTCATGCAAAAGTTAGTCACTCCATAATCAGCTCTTTTACAAAAAAGGGACAGTAGATCGTCCAAGAAGCCTCAAGGAGGCATGGATGAAGATCAGTGAGTAGGGAGAAATAAGTAAAGAAGTAAAGAAAAAACACTATTGAAGATAATAATAGCAATAATAATGAATAATGATATCAATAATAGGGCGAAGAAGTAGAAGGGAAGAGATAATTCAGGATGGAAGTTCTGTTATTGCTATCAGCTGTCTCACTGGCACTCCGGAAATACTAGTGTTCACGTGAGATCCAACTTCTTTTTAAAATGGACGACATTATCTGCTGCCACAACATCCACAGGAAGTTTGTTCCGGTCGTTTATTACTCTGCGTGAGAGAAACCGAGCTCTGACATCCTTGTTCGCCCTTGGCTTAACAAGCTTCGTTTCATGCCCTTGGAGGGTGGAGTTGCTGTCACGGGTGAATGGTGGCTGACTAGTCCTGGATAACCATCTTAGTTCCTACATTGTTTCTGTCGGGTCGCCCCTTGCGCTTCCACGCTTGAGCGAGAACAAACCTAGGGATTCCAGTCTATCCTCGCGGTTTGGTCCCCTTAGAAGTTAGGTGGTTCTTGTGAATCTCCATTAGACCCTCTCCATTTTGTGAGTGTCCCTAACTAATAAGGAAGCTCAGGCCTGGACTATCTACTCTAGGTGGGGTCCCACCAGTGCGGTGTAAAGGGGTAGCATAACTCTATGGTCCCTTGAAGTTACTGTTCTTCCCATTGGTACCCAACCATGTTCGCTCTGTTGACCGCTGATAGGCACTGCGCCGACGACTTAAGTAACTTGGCAGGATTATCTCCAAGTCTCGGATCTCGGTCTTCTGGGCTATTGGTTCTGGGTTGTCCGAGTTCAGTCAGCGGATCCCCCGAACCCACATTCCAACAGATTTGTACATTTCCCTGTGTTCAAAGGTAGGCCCCAGGCTACTGTCTATCTATGGATAGCATCCAGGTCTTCCGGAACCTGGATGGATTGAGGAGGTCCGACAATTTTCACGTCTTCTGCGAACAAAGAGTATGGGGATCTAAGGACTCTCCGCAGGTCGTTCACACATACCAGGAAAAGTACCGGCCCCAGCACTGATTATTGCGGAACCGTACTGGCTATCGTCGCCATTGCGGACTTAGCCTTCTCCACCCTGACGAAGAACCTTCTATCGCACAGGTAGACATTCGACCGGTCCATCACCCATGTGGCCACATTCGTCCCTCCTAGTTTATGTAGCAACAGTCTGTGGTTCACGCTATCAAAAGCCTTGCGAAAGTCGGGATAGCACACCTCAACTTCTTCACCTTGGTCTATTCTCCGAGGTGCCTCGTCAAGGAAGCTCAAGAGATTGCTGATACAGGACTTTCCTTCGGTGAACACGTGCTGTTCCCTTGCAACTAGATTGTTCGGCTCCAGGGGCCTCACCAGTGCTTTTCTCATTACCCTCTCCATTACTTTCGGGACCACCTAGTTTAGGCTACCTGACCGACAATTCTCCACTTCGTCCCTTCTACAGTTTTGTGTATTGGCATAATTTTGACAGGCAGTCGTGCCTCCCTAAACGATTTGTTGAACAACTCAGCCAAAGGCCCTGCAAGTAACCTTGCCAACCGTCTTAGGATTGATGGGTGTATGTAAGTCAATTATCTCAAATCGAGCAATGCGTAGCCAATTCAAGCGAATCCCAAGACCAGAACAAGATTGATTCATAGTTCCTACGGTATTAAATTGAAATTCACAAAGAGTACAAGTATACGCAAACCTCAAGTATGCGGTCAGTATCGAAACACACATGGACACGGAAATTGATCGGATACTGGCATC
>STRG.26392.5
GAATAATCCCATTGCATTATAGAAAAAGGCAAGATAGCGAACAAGCTCGTTTTCGGTAACTTCATCCTCTGGCTAATACAGTTACATATATATACGATAGGAATGCATATTTTCGGAACAAAATAGAGGGTATTTATAGTATCAAATTAAGATTGACCAATCTTGGAAGATAGTAACCGGTGAAATTCGTTAGCCATCGCTTTCTAGGTTTCTCGTCTGCGGTCCGTAGATTCATCTACTGAATGTTTGGAGAAATTGAGAAACAGACCCGTGTTTCACGACCCGTGAATATTTTGTTCCCGACAGTTATTCGTCTACCTAATTCTATCACTTACAATTCTCTCAGGTTCATATTTTCGTATTCTTAATCTTCCACCTTTCAGTCAAGATTTTGCTCAGAAATAGGAACATAACCCGCTACACCCAAGCTCACAGGTTATCACTAATCGTTTACACTGAAGGGGAAATGGTGCTGATGAGTTAAATTTTAAAAATCACCGCAGAATACAGAATGAAAGTGGTCATGCTTGTATCTAACAGAAAACGCTGGTATTCAACTTCGGGAGATCGCCAACAATCCCGTCATTTATAAATGTTCATAGCACCTATTTGAACTAGTAACCCCATATGAAGACAGCGAAGGAGCCAAAGCATACCGGTCAGAGTACTCGTGTTATCCGCCTGTCGGGGAATTTCCGCCATACGGAATAGGATATCTGGTAGTTGGATCGGGGAAATTTTGACCAGTTCTGTGCTCAATTTGTAACGGCTTCTGTACTAAAAGTTTCCCCGCTTTGAAATGAGCCTCAACAACATTTGTAGAGAATAAAATGAAGTCACTAGAGGAAGGGTAGGTTGTCATTGATGTCTAAACTTGTATCATATCTCAAGCGTCACAGTAGGACATGTGTAGGTGCTCGCAGTCATGTGCATAGATGCGATGAATACGCCTCAATGATACTATTTTCATTTGGATGCTCGTTCATCTGTTATCTATGTAAACCAATGTATTTACGTTTCAGTGTTTGTGCTTGTGCATGCATGAGTGGAATTACGTGCTTGTTCATGTGTGCACGCGTTTGTGTCTGACTGTGCATTTGTTTGTGTTATATTTGTTGGATTAAACACGAAAATGCGAGGCTACTGACACGTGACTGATCGATAGACGCCCGTGCGAGAAAGAAAAACGAAATGTAGTCAGCATGCGAGCGCACACGCGAGCCAGTGAGCGAGCAAGTGAAACGCTGCAATTTCTCACTAATACGTGGAAATATCCCTTTTCACATACGGTTGTATCAAATATTATTAAAATACGTACAGGGGTAATGTGAACTTGCATCCTAACCAGAATTGTCCATCTGTAGTTCGAGACATAATATCCACTAGCAGTTCTTCATAAACCGAAAGCCAAATTACAGATAGGAGGCAGATTGCTTGCTTTGGATCTAACCAAGTGAAGCGTAGGCATACTGACAGATTTAACACGATTTGACTGAGGTGATTTTCGTTTCTGATTTCTTAAAAAAAATCATATCCACGTTTGTGCTGTTCGCACAGCATCAGTAACGTAAGTCACAAATCGAAAAGGAACGGTTCCTGACATATGTATGTCTAGACAGTTTTCTCCAGAGTAGTTCACCGCATCCTTACAGCAGGTTTTCCCCTTCGTTACTCACTCTTGCGGTACCGTCACTTATTCTGGTATGAAAATTCCCCTTTAATGTCTGCGGTATTGACCTCTCAAATTCATCACTTGAAAGGAGCTCATCGGAAGCTGTTCGTTATCCGAGCTAATAACCAGACGAAAATGAGCCGTTATTCAATCGTAAACAGGTTGCCGTTGGTGAAGTCATCAGAGCTTGATAAGTTCGCGTTGGATTTGAAGAATTCACGTAAACAAAACATGGAGACACGTCAGTTCACGGATTATGACAGACCACTGTGATATTCACATTTCAGATGAACTTTACTCTATGCTGTGGAGTACTACGAAAGCTGCAAGGCCTCCCTAAACACGATCTGGTAACCAAGCCTAGAGGAGCGGTTTTTTATTTCCCAACGCAATTGATTTCATTAGACGATCCATCGTTCTGTTGTTTCTGGGCTGTATGCCCCCCGGTAGCGTATCCACTCCTGGAGGTTTGGATTTCTATATATGCTACTCAAAACGACAACAATTTTCTGAGAAGACGGTGGACGATAAAGAGATTTACTAATTGGAGCCTCAAAAGGACCACGGCCTGGTCGCGTCAAGCTACCGACAGTCGAACGACACAGTTGATGGTATACCAACCAAGATGGGCATGCTCATTGTGAGTAAACAGGTCACGTTCTTCAGTTTTACAATGTCTTGGTAGTCATAATCTAACTACTACCATCGTTTTCTTTTGTTCCAGGTCGGATAGTTTTGGACCTCGCGGCTTTCTTCCGTTTTGATAGAATGGGGGCAACTAATTCTAACCAGAATTTATAGCCTGTTTGAACCTAGTTCTCGAACCATGCGTGATGTGAGCGCTGTTCAATAACACAAGACTGTACATCCCTGAGTATTGGAAATGAGTGGGCTAAAATAAAGGTCGA
>STRG.56662.1
CACGCAGAATTAGAAAGTATGAATATACAAGATGGACGGGGAGTGGACCTACATGGGTGGGAAAAGGAAAGAATGCCCTAGTAGTCAACACAGGGAATACACAGTCTAACTGTACAAACGCACATCAATCAGTCATTCTGATTCGATAGAAAGTGACAACACGATCGCCACTGTTCGCGGTTCGCTGCCATATCCTTCAGTGTCTCCAGCCAACTGATAGACGGATGTTTTGGACCTCAACCACGAAGTCGTGAAGCACCTACTTTTCCTAGGTTTGCTGCACATTTTCTCATTCCTCGTTGCCATGTCATAAGTTGACCTCCACGTTGCTTTTTCCACTCCCTAAGGGAACGGAGAATAGGACACGATATCGTACGTAACACGTACCCCAACCAACGAAGCCCAGTNNNNNNNNNNNNNNNNNNNNNNNNNNNNNNNNNNNNNNNNNNNNNNNNNNNNNNNNNNNNNNNNNNNNNNNNNNNNNNNNNNNNNNNNNNNNNNNNNNNNNNNNNNNNNNNNNNNNNNNNNNNNNNNNNNNNNNNACTATTTCCTAGTTGGACGCCTACATCCTGAAGATTTTGCAGTGCACTCTCCATTATTTCGTCCATGAAGAAGTTGAACAAAAATGGAGACATGGGACATCCCTTTCGAACACCACTGGTCGTTTTGAACCGACCGGATAATTTACCGTAAACTCTAACGCTGCCAGAAGTATGAAAATACAATGATCTCATTAGGTTCACGAAATTCTGGGGCATACCTTTTCGATGAAGAGCACTGGAAAGCACTGCTCGATCAACTGGATCGAAGGCGTTTTTTAAGTCTAAGAAAATCATTATTGTTGGTTGGCAATGCGTGTGACGCATTTCAAACAGTCGGCGAAGAGTAAAAATCTGGTCGATGCATCCTCGACCTGGGCGGAATCCAGCCTGCTGTTCGCGGACATTCCTCTCGCGCGCTGGTGCAAGACGGTGCAGTAGAACTGAGGCTAATACTTTGGTGAATATCGGAATTAGGCTAATCTCACCATGATTACTACAGTCATTGTGTATTCACGTCTTGTCGCAAGCAACTGCTGACGGGTCCAGACGTCGTCAACAGTCTATATGGAGTTCTTTCGAGGTTCCGGTAGTATCGGTACACCCTGGTTGCAGCTATTGAAGCCATGTTTCACCAAGTAAAGGTATCGTGGAAAGCACCACCATTGGACGCGGCGGCCGAACAAGAGAAGTCATGGTACGCACTGCTAACGACATTCACCGACGAGATCTACGACAACTGCGCTTGCTGGAAGGTGACGCTACAATTACGAATATGGCTGGTGAGGTTCCATGACCCCGGCGGCAGTGTAAATTACTTTTTGTAATTCGTATTTCCGACGACATCTTCGCTTGTCTTACC
>STRG.65483.2
GTCACTTCCGGGGCATTTACTGGACGTTGCGAAAGGCTACTGCGGATGATCCTGCTGGATGTTCACAATCGGGCGGTCGAGGAACTGCTTCTTAACCGCTTTGAAAAAGCGAAACAGGAGCCGGATACAAAAGTTCGTATGAACTACACTTTGCCGGATTTTGACGGGGTTGTTTACTATGTATGCGATTCTGGAAGTGACAAAAAACGTATTCTTGTTAGTATATCCCTCAAGTTCTTCGATGAATTGCAACAGCATGGAGCTACTGAATATCTGAAGCGCGTTTACGGAGATTTGTTGGAAAGTGAACCGAAAGCAGGGCAAAGTGTTACACTGTCAGTTGATCTCGACAAGCTCGAGGATGACTACGCACCATTGGCTCGAAAGTGCGCTTTGTTAAAGCGAAATTGTATGGCCTCTGTTTTCGTCAAATTTTTTGATCTCCAACCCACATTGGAACCGAAAGCTACCGTAAACCGTGCTGTAATCCACTATCGTGACGATGAGACGCTGTATGTAAATGCTATGCATGATAGAGTCACCGTCATTTTCAGTACCATGTTCAAAGATCCTGATGATATGATGATCGGTAAAGTGTTCATGCAGGTTCACTGTGAACTGTTTCTGTTTCTTCAGTAATGTGAAGGCACACTGTTGGATTCCCATGGCCACTTTACTCGTCTCACTTGATGGAGTTTACCGAGTCTCAACGGCGTCTGGATCGTGCGCCACAAGTGCTCTACTCACACCGGATACCACCGTCCGAACTACAGGGTACCGGAGCTGCGGTAAACGATTCCCTTGCCTATATTACTTTCGTGTTATATCCCCGTCACGTGACTCCAGGGCCTAATCGTGAAAAAACGATCAATTTGATTCACATGTTGCGAAACTATTTGCACTATCACATCAAATGTTCCAAAGCTTATTTGCACATGCGAATGCGCGCCAAGACGGTCGAATTTCTCAAGGTGCTGAATCGTGCTCATCGCGACACGGCCACCAGTTCGTTGATCACGATTGCCCCCGTGGGAGAGACACCAACGGCCACTGACAGTTCAAAGAGCGAATCGGCCAGAGGTGACCGTGTCTTTCGAACTGGATAATCTTTTATCGCTGAGAGTTTGAAGAACCACCTACACAAGGGAAGGGGTGTATCTATCCATACTTTGCTGAACACAGTCCCTTCACTCTGAGTGTGTATCGTTTGTACTAATTACCAGTCCTCCCCTTGAGGTGAAGATGAATCTACTGCAAATTCTCTGAGTCATTTGCTCATTTGGATTGGTATGGGGAATACTTCTCTAAAACCAGACCACCGAACCCATATGTGTTGCTCGTTCACCTTCTATGGGTTTTCTTCCCTAACCTCAGTTCCATCGGTTGCCGACAAAAGTGACCACAGTGTGAACCGGGGTTTATTTGTTTGCTTTTTCTCGCCTGATCCGTTTTTGATCCATTTCTGCCCGCCTTGCCCCGGTCCCAGTTGACCAGTTTGTGCAGCAACCAGTCCCCTTTCCCGATCTAGAACGTGATTTGCCATTTTCCATCCACGGATTTCACGCGTTTGCCTCACACAAACAACCATGACTTGTATGTCTTCCGTTCTTCTTTGTGCTTTGTTTACTTTTGTCTACAGTACTCTATTTTACCGGTTTGCAGTTTGGGCTGACTATTTCTATACACACTTTCCAGACTCCTAATTTACTCGCCCTCTTTTGCGATACAAATGACGCCAGCTTGTTTCTCCTTGATGCTATCTAAATAACCGTTTATTTTATTATTTCAGGATATCTCATGCGTAGCTTTCTTATTTCCGGGTGCACGAGTTTGTGCCGGATGTTGGGCTGTGCTTTGGCTGTTTGCTTTAATCTGCTGTCTCTCAAGCGATCCGTATCTTTTCTGATCAATAAACAAACTGTTGCGGATCAAGCCACGCGTTCATCTACGAACCTTTTTCGTAGCTATGGTTATTGCTTCATCATTGTTCGTAGCTGATTGAAATATCAGCCACTCTGTGTGCAAAACACATTGGATCTGTCACAGTTCTTGGCCAGTGGGCTTGGATGTTACTACTTGTCCTAAGTGAACTACGCTTCCAGGGAATATTTTTTGCTAACATTAACATTTCGGTTCAGTTTTAGCAACCAAGTGGTGTGTTTAATGAAACTCGAATCATTCAATGGAACGCGGTAGAGGGGAACTGAGGCCTGTTTTGTAAGGCTTTATTCATCTCATAAAACTGGTATTGTTTGAAAAGCAAGCAAGAGGAGATAGTTAGTGGAAATATCAATTGTCATTCCAATGTGCACCTCACACTTCTGAGTTCTGGTTTTGGTTG
>STRG.23156.1
TCTACTTTTCCTGAGTCTGCTGGACATTTCCTCATTCCTCGCTGCCACGTCATCTGTTGACCTCCACGTGGTCTCTTTCACTCCATGGGAGGAACGGAGAATAGGACACAGTACGGTAGACGTGTGTTTGACATACGTAACACGTGCCACAACCAACAAAGTCTACTAAGCCGGATACGCTGTGACAAAACATTCTCTGAATTAGTACCCAATACTCGATTTCTGACCTCAGCATTGCCTACTAGGCTAATCTACCCGATCTTAGCGATACAACGTAAACATCGGTGGTCGAAAACCTCAAGACGACGAATATCTTCAGCACGCAGACTCCAAGTTTCGCAACCATACAACAAAACTGAACACACTGCGGCACAGTATACACGACCTTTTAACTTCAGTGAAATATCAGGTCGGCGCCACAAGTGCTTCAGTCCAGCGTACGCCGCTCGAGTCTTGGATATACGCGTGCTCACCTCTACTACTATGCTCCCATCCGTCGTCACGCTGCTGTCGAGGTAGGTGAATTGGTCGACAACTGACAGCACTTTCCCATCGAGCATCAAGCCCGGAATCGTTGACGTCCAGTCTTGTAACATCACCTTGCACTTTGAAGGTGCAAAGCTCATGCCGAATGGAGCTACAGCTCTTGAGAGTCTATTTAGTGCACGTTAAGCATGTTCCGTGAATTCGAAAGAGCAGACAACGTCGTCTGCGTAATCTAGGTCACACAGTTTTCCACTATTTCCTATTTTGACGCCTACATCCTGGAGATTTCGCACAGCACTGTCCATTATTTCGTCCATGACGAAGTTAAACAGGAATGGAGACATAGGACATCCCTGTCGAACCCCACTGGTCGCTTCGAACCGACCGGATAGTCCACTGTAAACTCTAACGCGGCCAGAAGTATGAGGATACAATGATCTCATTAGGTTCACGAACTTCTGGGGCATACCTTTTCGATGAAGAACACTGAAAAGCGATGTTCGATCAACTGAATCGAAAGCGCCTTTCAGGTCTAAGAAAAGCATTATTGTCGGTCGGCGGTGCGTGTGACGCGTTTTAAGTAGTCGGCGAAGAGTAAAAATCTGGTCGATACATCCTCGACTTGGGCGGAATCCAGCCTGCTGTTTGCGGATATTCCTCTCGCGAGCCGGTGTAAGACGGTGCAGTAGAATTGAGGCTAATACTTTGGTGACTATCGGAATTAAGCTAATCCCACGATGGTTGCTACAGTCATTGATTATTCCCTTCTTGAAGATGGAAATAATCAACGACTCACTCCATGTTAACGGAATATTCTCCGCGTTCCAAATGTCACGGAGCAAAGCGGTAAATGATTTTATCGAAACATTTCCACCCAGTTCGAAAAGAACTGGGGAAGTTCGTCAGGAGCTGCAGCTTTCCCTCGCTTTAGTGATTGAATGAATGACTCTACTTCTACTTCCGATGGGGGCTCAAGTGATACCACCCAAGGAGTCGCAGTTGTTGACACAGGAGTAACTACACCAGCGTGCGGCCAGCTAAACTGTTCCTTGAAGTATTTGGCCCAACGGTCAAGCCTTTGCTGTTTGCTATGAATGGGTTTTCCACTCCTATCGCAAATCGTCTCACTGATCTGGATGCGCCGTCCACCGGTGTCACGAATAAGTTTGAACAGTCTTTGGTTG
>STRG.65932.1
GTGAGGCCGTACTATAGCCTTGTAGATAGGTACGAATATTTCCGGCTGCAGGCAAGTAAAAGCCAGTCGCAATCTAAAGAGCAGATTGCGGGGGCGGGGACGGCAACCAGAACAAAATATGCGTAACATCAAACAGGTTCTTATTATGGACAGTGCACTAAGAGGCATGAGAATACGACGATCATAAAATTGGCGCATTGGTAATGCAATAAAAGACATCTATTTCCTTTTTTATTTTTATTTTATTTGGTTTTTTACGGGCAAGGAATTGCTGAGAGAGACAAAAGTGGAGGCCTACGTTTTTCTTGAGGTTCTTTTTTCAGCAAAAGTACAATTCCTTCCGGAAGAGCTGTCCACCGTGTAACAACGCCGTAGCTAGAAGACTTAATTCATTAAAAAGTACGTGGTCTCGGCTTAAAAAACCTCTCCGCTGTGGCTCCGGGGCAAGGAGGCTGGACAAATGGAGAAGAGGCAATGGCCCTCAACTGATTCAGACAGGTGTAACATCGAAAACCGATCACCTCTTACACCTCGCAAGTAAAGGGGATAGAGATTGAGTCAGAGGTGGACGGGATAACGTAGGTGAGACAGGCCACTAATGCTTTGATGGAATACCTCTCAAAGTTTTTGGATCTCACGATCCCGGACAGGACCAGAGTGCACTATCTGAATACCCTTCTCCAGCAGGGGACTGACATGCATACCGAAAATTATGGGGTAACCCTACCCAGATATGCGCGGTAAGGACCTTAGAATCATTCTTAGGTCTCGAAAGGTAGACTTGCTCGCAAGTTGGCGATGGGAGAAGGACAGGTTGCAATTCACCCAGAAGCCGGACACTTTGTGTTGGTCAACCCTAAGCGGTTTGGTTGCTCCGGTAATGGAGAAATTGTGACCAGTCTCTCTACCGAAAGACATCACGCATTTGTCATTATTAGCTAGGAGT
>STRG.19970.1
TGGTAATGCTAAGGCAAACCGTGCACTCAGACGGCGAGAGCTTAAAAATGTGTCAAAAGTAGAGTCGACGAGAATTTCGCTGTTTTGGTTAAATAAAACACATTCAAGCGAATAAGCAGTCAGTTCAGGTTTCAAGTTTCCGGAATTAGAGACAGTGAGGCACCTCCCGTATGAGCCTCATCACCGTCCACTCTTGACTGTGGCGCAATTTGTTTGTGATCTCGGCGTACGCCCCAACGGACTGCCGCTCAGACTTGCAGAAAGGTGAGTTCTATGATTCCCTCGCCACCCTCGTTCGCAGGAGGTTCTGACATTGTAGTGCTATTAGGTAATTTTAATGCACAGGTTGGCAAATTTAGTGTGTCAGAAGCCTGTTTAGGTGGGCGTTGTGCTTTACCCGCTGAGCATACAGATAACGGGGATAGGCTTCTCCAGTTTTGTGCGGACAATCGATTGTTCTTGTTTAGCACCAATTTCCGACACAGCTCGCGTCGCACAGCGACATGGCGCTCTAACTCTACAGGTACTTTGAGTCAAATTGATCATATCGCCGTAAGCTACCGGTGGCGCAGTTCTGTTCAGAACTGTAGATCTTACTGGTCCACATACGTAGAGTCGGACCATGCATTAGTTTTGATGCGATTATCTCTCCAGCTCAATGGTTATCGTCGCAAACCGCAAACCCGATTAGCCGTGCAACGTTTGTGTGATCCAGAAGTTCGCACCAGTTACGAACAGAAGTTAGCACATCATCTAGGATCTACGACGAACAATGATGTAGATGAGCATTGGGCTCATATGAAACTGGCGATGCACGTGGTAGCTGGTTTTGCCTGTGGTCCTAAATCCGTTGTCCATCGAAGACACTGAGTTTCGCAAGAGTTGCTGAGTATATTCGAACAAAAGCGTTAGCTCTCGAACCGTACGGAGAGGAATAAAATGCGGAGAAAGCTGCAGAGGCAAGTTGCGAAAAGCCTTAAGAAGGATCGCGAAGATTAGTGGGTTAGGGTAGCCGAAGAAATAGAAATAGCAGCTGCTTCAGGTAAAAGTCAGAGACTGTTCAAACTTATTCGTGATACCGGTGGACGGCGCATCCAGGTCAGTGATACGATTTGCGATAGGAATGGAGAACCCATCCATAGCAAACAGCAAAGACTTGACCGTGGGCCGATTACTTCAAGGAACACTTTAGCTGGTCGTACGCTAGTGTGGTTACTCCCGTGTCAACAACTGAGTCTCCTTGGGTGGTATCACTTGAGCCCCCATCAGAAGTAGAAGTAGAGTCATGCTTTCGATTACTAAAGCGNNNNNNNNNNNNNNNNNNNNNNNNNNNNNNNNNNNNNNNNNNNNNNNNNNNNNNNNNNNNNNNNNNNNNNNNNNNNNNNNNNNNNNNNNNNNNNNNNNNNNGAACTTCCCCCAGTTCTTTTCAAACTGGGTGGTGAGGCGTTGATAAAATCACTAACCGCCTTGCTCCGTGACATTTGGAAGGAGGAGCGTATTCCGTTAATATGGAGCGAGTCATTGATTGTTCCCATCTTCAAGAAGGGAATACGCAATGACTGCAGTAATCATCGTGGGATTAGCTTAATCCCGATAGTCACCAAATTATTAGCTTCGATTTTGCTGCACCGTCTTACACCGGCTCGCGAGAGGAATGTCCGCGAACAGCAGGCTGGATTCCACCCAGGTCGAGGATGCATCGACCAGATTTTTACTGTTCGCCGACTACTTGAAACGCGTCACACGCACCGCCGACCAACAATAATGCTTTTCTTAGACTTAAAAGGCGCTTTCGATTCAGTTGATCGAACATCGCTTTTCAGTACTCTTCATCGAAAAGGTATGCCCCAGAAGTTCATCAACCTACTGAGATCATTGTATTCTCATACTCCTGGCCGCGTTAGAGTTTACGGTGAACTATCCGGTCGATTCGAAACCACCACTGATGTTCGACAAAGATGTCCTATATCTCCATTCCTGTTCAACTTTGTTATGGACAAAATACTGGAGAGTTCGCTGCAAAATCTTCAGGATGTAGGGGTCGAACTAGGAGATAGTGAAAAGCTATGTGACCTAGATTACGCAGACGATGTTGTCTGCTTGTTCGAATCCACGGAACATGCTCAATGTGCACTTGATATATTTGGGAGAGCTGTAGCTCCATTCGGCATGCGCTTTGCACGTTCAACGTGTAAATTGATGTTGCAAAACTGGATATAAACGGTTCCGAGCTTGATGCTCGATAGGGAAGTGCTGTCAGTTGTCGACCACTTCACCTACCCCGGCAGCAGCGTGACGACGAATGGGAGCACAGCAGTAGAGGTGAGCACGCGGATATCCAAGGCTCAAGGGGCGTACGCTGGACTGAAGCACTTGTGGCGCCGACCTGATATTTTACCGAAGTTGAAAGGTCATGTATACTGTGCCGCAGTGCGTTCAGTTTTGCTGTATGGTTGCGAAACTTGGAGTCTGCGTGCTGAAAATATTCGTCATCTTGAGGTTTTCGACCACTAATGTTTACGTAGTATCGCTAAGATTGGGTGGAATAGCCGAGTAAGCAACGATGAGGTAAGAAATCGAGTATTGGGTACTAATTCGGAGAACGTTTCATCACAGCGTATCCAGATTAGTAGACTTCGTTGGTTGGGGCACGTGTTACATATGTCAAACACACGTCTACCGTATCGCGTCCTATTTTCCGTCCCTCCTCAGGAGTGGAAGAAACCGGGTGGAGGTCAACAGATGATGTGGCAGTGAGGAATGAGAAAATGTACAGCAGACTTGGCAAAAGTAGGTGCTTCCTGTCTTCGTGGTTGGGGTCCGAAAGACCTGTCTACCAGTTGACTGGCTGCACTGAAGGATGTGGCTGCGAACGATGAACAGTGGAGATCGTGTTGTCACTTTCTATCGAATCAGAATGACTGATCGATGTGCGTTTGTACAGTTAGACTGTGTATTCCGTGTGTTGGCCACTAGGGCATTCTTTCCTTTTTCCATTCATGTAGGTCCAGTCCCTGTCCATCTTGTATATTCATACTTCAGTGATTCAGCGTGCAACATGGTGAGAAAGGTAGTAGTCAGTGCGGCTTGCCCTACTGTTTAGCGCTGTGCGATGATGATGATGATGAGGCCTTGGAGGCTACACGTCGCGGCACACAGCTTGTCAGTGCAATTGCGGGTTTTGAGCGTGGATGACACTATCGTTCCCAGGTCTTTTTCACCGATGAACACTCGAAGAGTTGCTTCTTGGAAAGAGTAAATGTCCTTAGGCCTCGGCCTCCCCAGCTGAAGCTGAAC
>STRG.77904.2
TGAATCCGACAGAAGATCAAAGATTTCCTAAAGAACCGGGACAATTGGGCTCAAAGCCTCGAACCCGTGTAGTACTTCAAGACTTCAAGACAACTGAGCTGTCGGTGGTTGTTCGGGTACGTGTAGTACAACCCTCGGGAACTGTGAGCCTTCTCCTTGTCCGCGAAAATGGACTCTCTATGCACTCAGCCTCTTTGCGATCAAAATATGTGGAATGATAATGCAAAGCATTCAGTGAGTTGATATGATATCGTTACCTTCCCAGAAGTTTTCTATTATAGTAGAATCATCCGACGGAGGTCGGGAAATATATCTGGAACCTGGAATATACGTCGTCGGCAGAGCAGAAGATTGTGAAATCAATCTTAATGATAGATCAGTCTCACGTAAACACGCATTGCTTGAACTGGACAGTGATAATATTTGCACTGTGATAGACCAAGGCTCATTTAACGGCAGTCTGCGTAATTGTCTACGATTAAAATCATTCGTCAAGTATGAGCTCCGATGTGATGATCGATTGCAATTCGGCTTTGTGAAGTGTGTGTTCAAGACGCATACAGTCAGGGGATCTCAAGAATTGGCCGGAGAACTGACACAACTTCCGAATGAGGTTTCAAAAAACAAAAATTCTACAGGTAGCGATACGGAAAAGAATATTTCATCAGTCACAGGTAAAAATGCTTCATTGGGTTCACAAGGGTTTAACGATGGGTGCAATCAAGTTGAGTTTGTCACCGAACCGAATCTGTCATCTCCAATAGCGGAAGATGTGACCGAAATTCCAGATTCCAGCACGGTGGATGATACCGATCGTAATTCAGCGACCAGTGTGCGCCTCCTAGCTGATGTAATATTGGATTCCGAAGATCCATTGGTTTCCGATTTGCTTCCGAATCCATCCCAATTTTTTAGCCGTTCCCCATCACCTCGATCTGATCATGTTAATAATGAAACAGGTTCCACAGTGCCGAAAGACGTAAATGTACTGATTCAAGAGACCGAAATGAGCGAGTCGTGCTCGCAATCGCCAGTCACTAGAGCCCAGAGTGAACCACCCGATCTGCCCAATCCAACGTCCAGTTCAATTTCGACGGGAAAAATGACCACTGACAGTTTGCCATACTCCTCAGTCCACGGAGATGCATTTTGTCGACCATCATTCGCTTTGGTATTCAGTGCCACACCTTCGCAGGAAGCAAAGGCAACTACAGAGATTCCGATCTCGCGAATTCCACTAGCCCGTGACTCCGATCCGGGACTGTTGTGCTCAGCCGTAGACGCCTCATATTCTCATTCCAGTTGGACTGAACTACTTGAAACGCAACCTGCTCTGAGCTCTTCCATCGGCCCGTCCGTGGTGTGCGTGGAAGAGAGCAGGTTATTTTCAAACGGGATGGTACACATCAGCCATTCATTGGAACAAGAGGATTCCATTTTGGACGCGGATTCTCCCGGCCCGAAGATTTGCAGTTCAGTCCTCACAAAATCAACTGAACCAGAAATTACACAAAAAGGGATCCACATTGAAATCCACTCACCTTCAGCCACTCAACCCATGGCAGCCGAAGAATTCGATAAAGGTTCTTTGAGATCGCAGACAAATCTTCCGGAACCACGGGATATCGTGGACCCTCAGGCAACCCACGTTGACCTTGAGTCTGTTGACTGTTTTCCCGAATTAACTCAACCAATGAGACAGTCTGAGCTGTTTTCTGGTGTCTCTGTCATACAGGCACCCAGTGATGTCCATCAGGGACGTCCGAATTCGCTCGTAATTTCATCTATCCATGAAAGTCCACTCGCCAAAAATGGCAAGTTGCGGGATGATTTGAGACCAACG
>STRG.62164.4
GCTGATTGGCTCATCAGGAGGCCAATAAGAGCTATGTGTGCGATTAGTAGTAGCTGTACTGAGCCAGTGGGTGGTTATGGACTCTCATCGCAGTGCGCGAGGAATGCATTTAGTTGAATTGCTGAAACCCTACGGCTATGAAGCAATGTGCAATATAGATACCTTTATATTATTATTTTGCTCTGTCGGTCTTTGGTTGTCCAGCATACCACATATTGTTCACAACCATCAAGCGTGTTAAACTATGAAGACGATTCGTACAATGCGCTCTTATCTAACCAAAGCACAAAGGCTGCCACATTAATTTTTTTCTATGCTAAATGGGATGCTGACTCGAGACAGAGTAGGAGTGTCATCGAGGATGTCAATCAGTTTTCACCCATGGAGTAGGTACTTGCTTTAAGCTGTTGGAAGAACCCGTGCTCCACAGAAGTAGAACCGAAGCGATATCCCGAGCTGCGTGTCCACATAAAGGACTTTGGTCATCTAACCTACCGTGGCCACTACGGTTCCTTGCACATCAGCAACTTTGTTTCACACGCACTTCGCCCACTGAGATTTGTGAGCTCCGAAGACGAATTAGCACGACTACTGCTGACACACAAATTCACTATTGTTAGTTATTTCGGCGTACCAAGTTGGAGGTCCGCTGAACAAAATGGATTTTACAGAGCGGCTTTGCTGTTTTCTGATCCACTTGCATCAAAGAAAACTCTGGAGGTCTCCGGAATTGATTTAACGAAAAATCTAATCTTTGTGGTGGCAACATTTCGTAATGAAGCAACACAGCAAAAAAATCAAGGTGGAACACAAAGTTCTACAGTGCGAAAGTTTCCTCTAACCATCTACGTACAATGTGAAAACTCTCTGCGATCTCTTCAAACCGCATACACTTCGTGCAGTAACAACACTTCCACCTCTCCCGTAAGGTCTAACTCGGGTAACGACACAGGGCCCCAAAATATTCATCGGGTTGGCCGTGATGCACACCGGTTACTCCATGCGATGGCGTCGGAGGCACGGCAACGCCTTCAACGAACTGCTTCAGTGTGTCCCCAATGGCTGCAAGAGATCGGTTCACAGTTGAGATTGTCGCCTGTTCGCATGTGTGGTGTACCTGACAGCGTTACAGAGCTGTCTGCGAACGCCAGTCTAACTGACCGAGAAGGACGTATTTCGCTATTGCGAACCATGGACAGAATTCAGTTATTATTGAGAAATACTTCAACTCGGGAAGGCCGAAGCAGTTTATCGGCTAGAGGAACCAGTAACATACGAGTCGCTAGGCAATTTCGTCGCTCAGTACCACAATTCCACCCTAAACCCATGGCGTCGACATCCGTTACTTAACACCACCTCAATCTCAAGGCATCCGAATTTGATCAACATTCACACTGCGGATCACTTCAAGAGTTTGCTGGATTCTCGAACTCAAATCCATTCGGCTGCGAAAGGCTACCGAAACAACCCCATTGTCATTTCAAGTCTTGTGGTTCTCTATTATTCTCGCACATGTGGCCTTTCCACTCACGGGGATAGTCTGATGTGGCACTTTGAGTCGGTTGCCCGAAGTTTGGCACGGGATTCGGCCGTCACATTCGCCAAAGTCGATGTCTCCACGGTTGAGCTTCCATGGGAATTGCGAGTTGAACGAATCCCTGCGATAATCCTATTCCCCGCGCAGCGGTCTTCCTACTCAGTGGTTTTTCCTCCGACCACGAGCATGGACGATATTTCCGCTAGTCTGACTCGATTCATCCATGACGAATCAACGGAACAACCTGTTACAGAACCCACTCCGGATGCAACCAATCCTTACGCGTTCTCTTTTTGGGCCAGAGAAGTCCTTCTGGGCGCTCTAAATTCATTCAAGGGGCGACTGACCAGCCCAGTAATTGAGAAGATTTACGAACACTGTGACGTTCATACAATCAAAGCAGTTCGTGGTTTGTGTCGAGTTAGTCTCCGTCTTGCTATTAACAATTACAGAACCCGTATCGTACAGGCTCAGACGGCTTCCATCAGTCTTTCGGAGGTTGTCCAAAAGAGACTGAATGAAGTCAATGAGCAGTTAACATCTGATGTTGTTAAACTGTACATCCCTCGAACGGATTCGGCCCGTCTCAAGTGCCTGCTCGAAACACATTCCAGCCTTTGGGTAAAAATCCGATCGTATCAATCGGCCCTATACGCAACACAGCGATTCCTAACCTCGGGGAATTCTACTTAAAACGATTTCTATATCATCGTTCTTGTAAAAAATGTTGTCTTCTTCAAACCTTTGGCTTGTTGTCGTCTGAAGTTCAAATTTAGTCGTTCTCGACCACAAAAATATTTCTTTTGCTACATTTTTCACAAAGCGCATCAGCTTTCAACCTTTCTTCCTTTGTCTTATCTGTCTCCAGATTGCCGGAATCAGTTTGTTATTTGAATATACTTACTTTGTTTGGTAATTTAATCGTCCGGTAAGTCTCTTTGAACTATTTGGGATATTACACTGTGACCTGCTCTATGCCCAGAAAGATCAATAACCATTGTTGGACGTTTGCGCGGCCTTCGGCTCCATCGATAAATTTACATTACGAAATTGTTTGTTGAGAAATGGATTACCTGAAAAATATGTATCCATCCTCAAAGAGTTGTATCATCACACCTTAGGTCGGGTAAAGGCCTACGGCCACCTTTCGTCCCCTTTGTTGTCTGCAGTGCAATACGACAAGGTTGCCTTATATACCCATTCTTCTTCAAATTTGCCATAAAGGATGTTTTACGG
>STRG.61070.10
AATCAGTGGATTAAAAATAAAATATGAAAACGAAAGTCTGTCAATCTGACGATAGTTTGATTATTTTATCGTAAGCTTGTGACACCTTGTATATTCCGCATATTCTTCTCATTGCACCGTACGTAAAGTTTTGTTGCTTTATCAAACTAAAAAAGAATATACACAAATCAGAGCACCCGCAAGTGTAACGCGCTCAGACTGATCGTCACGTCCATCTTTATCGGTGAAGGTGTTGATGCTTGCTTATGCACTTAGTGAGCTCCGGCTCACCGAGTTTTCTTTCCGTGTCTTTGCAGATCGTGTCCGTGCAATCCCCACGGAAAACGCTGCATCCAACACACCACACAAGTGGTTGCCGCGAATTATTCTAACTGCATTGTTTGCGAAAGTTTTGATATCTGTGGCGGTTAAAAACCAAACCCACAAGACTCCAAACACCACTTTTTAGCGCATCTGCATCGACGTGGCAGTCCTACTACAGTTATTGAGATCCAGTTCTATCGCGTGACGCAATCTGACTTCACGTGACATTTTAAACCATGCCAGATCGATAGATCCTGTCTGTCCGGATTGGCCACGGGGAAAGCTGAAACCAAACGAATAAAAGAATTAGAATAAAAATACCTTAATCCAACAGTCGTTTACCTTGGGTGAATTGAAGCTCGTCAGTGGATCTGTGTATCTCTCTGGTAAAATGAGCGATACGTGGGATGATTCTAGGCCTCAGTCCCGGACTTCAAACAACACAGACTTCACAGAAGCATTCAACCAGTGCAACACGGCCCCGGTTGCTTCTCCGGACGATCCGCATACTGAGACGAAAACACTTCCCCATGAAACCCTCCACAATGAAACTGTCGCACTCGACAGATATCTGACAAAAATTCACACAAATTTGGATTCACGCTATCCAATGCCATCAACAGTAGTTTTGGAACTGAGAAGACCGCCGTCTTTGGGGTCATTAAAATTTGGTGCTTCAGGAACGAAACGATTATTGTTCAGTCCTAATCCACTTGGTTCAAACCGACCATTTGAGTCGGATCGAACTATCAATGAGCCACCGTCGTCATCTGGACTGCAAGTGATAACTAAAAGGTTGAGAGCAAAAGATTGGCCCGATCCGTTGACAAGTCATGATCAAGCGTGTTTGGCGCAACAGTTTTGTGCCTATTTCTATCAACAATATTGTACCCCTCGAGGAGATATACAGATGACTGGTTTCAATAAACAGCCGTCCACAACTACTAACTTATCTAAATCAGAATATTTCATTCGATCAGAAGTTATATCGCGTGACCAATCCGAAATCCGCGAAGAACTCGATTCTCGACCAGAGCAGCGACATGCCTTATGCCCGTTCTTCTACACCGGGAGCCTTTCTGAAGCTATGCAACTGTCTGAGCGTCCATCTGGAAGACCGTGGCCTGCAATTCTGCTCTACTTACATAACGATGAGAGCCCGCACACTAGTGATTTTGTCAACAACATCATTTGCTGTCTTCGAGAAGACTATAAACAAGATCCTTCAGCTGGACACCCCGCACAAACAGCCGGATATTTCGGTTTCACACGAGATCATTTTGACGATGAAGGGCTTTCTCGAAGTCCCCTCGACAAAAATGACTCAGTCGCTACGTCAGGGTTTCCTGCACATACGGCTGCAAAGACTAAACATCAACGAACCGGTCTGGCAGTAAAAAGAAACGAAAGCCCTAAGAATTCACATCACGCAGCTGCTAATGAGAAGCTGCGACTATCGTTTCGAAGCACTACTCGAAGGAATGCTCTTCGTTGTCGGAACATGAGCCCTGTTGATCAGACGGTCAATACAGAAAACGAACAACGTGACTGTCAAACTGACGAGTCCGCCCTAACGGAGTGCAAAATTCACTCTCCAATAAATCTCATTCTGGATGTGATGCACAAGTCTGGGGAAAAAACAAAAGAACCCGAGCGGTCTGACATGAATCATGCCTTTATTACACACCCTTCCGAAGGAAACCGTGCAACGGATTCCGACGAGTCGGGTAGCGATGAGCCATCACGGTTGCCTGCAGATTCACCAGCCTGTGGGGAACATGAGGATGCCGAAAATCAGACAGCAACAGATGTGGACAACGGGAAGTCAGATTTGTTTGAGGCCTATGGGACAGCATTCACAACAAAATCCTTTCGTGGTTTGTTGCTTGAGCGAAGTGCCGGTCTTATTCCATGGGACTGTACTGATATAAGAGGTCGTTCTTACTTGGCAGAAGCATTTGCTGGCACACGACTGGCACAATGGTTGGCCGAATGGAACACGGGATGGGCTCGAGGCCAATTTAAGGCTCCCAGTTGGAGAGTGACCGGCACCCGGGCGCGGACTCGAACCCGGGACAGAAGAGGCTAAAGTCCTTATTTTTGGCCGTCTGACCACCTCTGGTCCGCAGTCCGAAAGCTATGAGCCTGAGCATTATCCTGCATTGGTTGCCATTGGACGAACAGCCGAGCGTACCGTAATCTGTAGTCATTTGCGTGGATCTAACGTCAGCACTCTAGAGGCATTGCGCTGGTTAAACGGCGTAACTTTGGCTCATTTCTGCAACTATCGTCAGTCCGTTATTCCTACTTGCCCAGAGAGCAGCGAGAAGTTGAATGTCACTCCGAGTACCACAACTACACCACCGGCAGATCCAGTACTTTCTGGCATGATACAGCCGAACACCTCTCCCCAACCCTCCCCGAGCACCATAGCCACATACACGAACCAAGCGATTCCCACTCTACAAAGGTCCAGTCCTGGGAAAACAAACGCCGCTGAGCTCATTGAACACAAATCTACTTCTTCTGTCATTATTCACACCATTCCGAAAAAAGGAATCTCACCCAGTGCAACAGATGAAATGGCCTACCGCGTTGGCAAAACTCCACAAAATCTAGAGGGTCCTCTTTCTTCAATGTTCGAAGCGACCGTGGACCCACCATCTAACAGACTGCGCGAACGGTTAAAACGCGTGCAAAAAAGCTTTAAAAACGCCACCACAGCGCTAGCCAATTCAATCAGCGTAGAAGCCCTGTCGTCCCTGGGAATTCAAATAAACTCTGGTCGACGTCGTAAGCCATTTAGCACATCCAAATCAACCTCATCACAAGCACTGGTGGACTCGCTGCGTAATCCCATCACACCAGATCCGCAAAGACCAGTTAGCTCTTCCGGACTGTTACTCATACATCGCGAACAGCGCCAAGGTTACTCAGAGTCGGAAGCAGTGAGTCGCTCGGAATCAGGTATTCGAGCCAGTCGAGGATCGCACTTTTTTGAAAAAATGGGAATTCGTAATGGGCGGTCTTCCGAACTGAGACGTAAACGCCCAGACCAATCATCTCCTGGGGGTTCGGCGGACAATGAAAATTGCGGTTCGTATACTGCACGTTTCCTAAAGTCTGAGAGAGAGTGGTGGCGGTTTTTGGCACAAGGCAAACACGTTGTAAATTTCGACAATCAGGCAGACTTTTACGACAAGTTTGCTGAGCGCTACACAGTAGATTTTCCATCTACACCTGCTTTTTTGATTGGACGTATACAAACGGCATTTTTCAGAACGATGGACGTAAGAACTCACGAGCAAATCATACCAATTCTTGTGTACTTACATGACAACCGTGCCCCTGGAGTGGACCACTTTGTAGCTAATGTCCTCTGCTCAAGGCGATTCACAAATAAGCTATTTGAGAACAGTACACTTATTTGGCCATATGACGTGTCCAAAGCAGCATACATACAAACTACTGAACGTCGCGAATCAAATCGGACCCATAAAAAACTACGGGCCGTTGATCTTTCTTCTCGAAGTCTGACGGAAACAGACAAATCTGGGGCCGCAAAAGCACATAGGCGCACAGCCTCCTCGTTCGGTCGATTTTCGCACCGAGCCTTTATGGACAGCAGTAAAAAGTTGTGCGATAACCGAAGAGAACCACTGTCGGACCTAAGCGAATCAACCAGCTGCTTGAAAAAAAATACCCCTATACCCAGGAACTATTCGTCAGTGAGGAATAATCACGGAGTCTTTAAACATCTTCATTCGATTGCGGCACAAAGACTGTTGGACTATTTCTCTGGTCATCCTGCTGAAGAATCCATTAGACGTTTACTTTCGGTCCCGGTGCTTCCTTCGCTGATCAATCTGCACTACAGTCACGAAGAATTTTCCGTAACACACGTTCTCGTGCCCTCTGCGACCACGAAAGAGGCTATTTCTTGGTTAGGTATTGTGCTCAAGTTGTACAATAAACCATAGACCAATTAAAACCACTGGAAGCATACCAAAACTTGTAGCTAGGATGAGTTTTTCCCCGGAACCCAACATACACACCCACATGCAGTTCTTATTCGATCGTGTGATTCAGGATCAGAGTGTGATCCACCTTACTTGTGTGCTTGTTGAAATGACACCCATAATGCTCATCACTCAAAGCTTTTGAAGTAATCACCAAGACGACGGGTTCATTGTATTTGTGGAGATAGTTATCACTTTGAATCCTCATGACGCATAACGTGCTGATATTTAAGAACTCCAATGGAATACCATATTAATGCACAATAAGCAATGTACGGAGCAGCCCAAAGTTAGTCATTCATACGCCCATTGAAGGCTGTCGGCCAGAAGACGGAGACGTAAATGATTATTGTTGGAAGTAATGGTGCAAAACGGTTATTATCACTAATGTTATATAAGAGTAGTTGTCTTGCAGTATCAGCGCTCAAATTGTCAATCATGGAAGCACTGTTCAGTCTTTTGTCTTTGTTAGGAATAATTATAAATACGTACATTTATTGATAGTAAATGATCTAATATATTTAAATTTCTGAGGTCTGAGAGTCCAAATTCAGTAGGAGATCGAATATGACTGATTCTTAAACTATGAGAGCAGTATTCCCTACAGGTGGTTTCCATCCCTGATGACTAAGTGGTGGTCCTTCCAGGAGCATTTATTTTTGTTGAATTATCGGAAATATGTGAACCTAGCAGAAAGAAACAAAAACAACACAAACACATTTGAATAATACTATATTATTTCTTGATTCGATAGAAAATATGCAGTTGTGTTACTCACACGGACAAAACTGTTAGTTTATTTGGAACGCGCGAAGTTCACATCAGGAGCATATTAGCGCCGTACATTCATAACCCGCGATGCTGTAGAAATGTGACCGAATGAAGAGCAGAACTACTTTCCACCGGGTGCGCCCCTGGGTGGCAAACAGGGGAACAATCATCTGTATGGTGGTTAATCGTAAGTGAGATGGGTCTTGGGCTCGTCGAATAAACAACCGTGGACTTGCAGCGGCAGTGTTCAAGGATGTGGTAGGTTTCCCGACTGGTAAGCACTACCATCTGAAATGCCACATATATCTGAGGACAGCACTGTGACAGGGCGCATGAGGATGGCCACCAAATACAATAATTGCTCCTTGTCTTATTATAAATCCGAGCAGGTAATTCAGTAGAGACGCATAACCCGTTGCTAGCTACCGACTAGTCCAGAACAATCCGTGTACATTGCAGTTCGCACTCGGCTGTGTAAAGGCTACAGGTGCATCTTCAAAAAAAGGCGTGTCATGGACTGGACGACCGAATAGTACAACTTTCAAAAAGCCACCCCGATTTGGTGGGAAGCATTTGCTTGGAGTTAACTGGCCAGGTACTGTGTCTTCATTTGAAGCCGTCGGGCATTTCCGGCTGTCATAGAGGACGACATCTGAACGAGGTAAAGTTGGTGATTCGGATCTTCCCGGACGAAAGCTGAGTGGCGCAGTGGTGACACACACGCCTTCGAGATGAAAGGGGCCGGGTTCGAACCCTGGTTGTGGCGGAGGATACGCACCACAGATGAGCTCTAACAACGACGGAACTTAAGCCTCCGAGTGCGGGTTGGTCGGATGACCTGAGGTTTGTGCGTGAAGGACGGTCATCCAAACAAATAATCACAAGCTATAAGATCATACGCTCAAATCTGAAATCACCGTGGCATCTCATGTGAAGACCTTTGCATTTTACTTCCTGATCATTACAGTTCATTAGGTTTGAATGAAGCCTCACATATTTAATTTTCCGGGTAAAAGCTATGCTATGAAATCAGTCGAGAGGAGGGGGAAAGCTTCTAGGGAAAATGTTGAGCTTTTTGATCATTTTTGCAGGAATATGTGACAACATGCTAAGTCTTAGCAACTGAACACCATCGGAACTGCTAGGATAGTTGATTGTTGATAATGAAAATGAAGTCGTGGCGAGGCATCCAGTTGATAAGGTTTCCTAGTAAATTAGCTCTGAGTTTGAAAAACTGTGCGACGAAATTAATATGGCAGTTTGTTTTCGCATTTCAAGCACTTCATATTCTTTATTCACTTGGTCATTACTGAAAGAGGCCAAATGCTGCAAGGAGTAGACATTTTGCTTACACTTCTCAATCGATTTTGGGCTGAACTTTATACAAAATGATGTCACCTACATTGAACCGACATGGGGCAGTAACTATTTACAATGAAAAACTACAGTTACTCCCGACGTAAGCGGGTTAACTGTGCTTGTAGTTTCTGTACGCAAAGAACAAGACAAAGCAATCGGATAAGCACAGTTTCGCTGAATGATAGCACTTTCGAATTACGATTATGTAGCAAAGGTTTGGAAGATGATATTTAGGCTAACTTTAATTTTGGTTGTTATCAGATGAAAAACGACCGTAGATTTCAGTCAGGATGACTTCTGGATGTGTCTTATACTGTCGATTCAATAGGCTATCTGGGGGATATGTTCCAAAACTCGTTCTGATGGTGTTTGTGTACTTAAGTACCTACCATTGAAATTAAAGGACAAACTTTTATCTATTCTCTCCGCTTATTGAGTGAACTGTCTCATAACTATAGCCGTATACACAAGTACTCCCTAAGAGAAAGTGCATATTATATATCGGATAGGCTTGTACGGCATCTTGCTATCGAATCGATACTGCTGCGACGTACCTGATAAGTTTTCAATCTAGCCCAGATGGGAGGCACTGAACACCACACCGGAGACTCGGGTGTATTCGAATGATAATGAAAAGTGCATGCATCAATCGTTAAGCCACATAACAATGCATACCGAAAGTCATAGGTCAACAAGGCCACCTATTCCTATTCTGACTAGCTCCGTAATATCTCCCTCGGAATTGTTTAAGGCTCGTACCTGCTGAATCTCGGGTTGGTCTGCAATGGTTATGTGAACCTTTTGTTGTGATGTGGATATCTGCTTATGGGAGAATGATCGTGGTGGGGAGCACCTAGATCCAAAGTGTGGGGTTGTATGGTTTGCGCTTGTGCCGTCTGTGTTGGAGTATCGTCTAACCACGCATGTGAGTGATCATTGGTGTAGTGTTCAACAAGTCCATTCTGACTGCATTTCTTCCAAAGCTGACTAACGTGCCTGATCCGCTGTTCTATTCCGACTAGCCTCTCGTAAACACCTTGCCCTCTCTCTCCTGCTACCTTTCCCGAAGTCCACGAGGGATGACCTTGTCTGAAATCGTTAACGCAAACATTGTCGCCTACAGGGAATCCACGTTTAGGCTCTTGTGGTTGAACTTCCGGTTTCCCTGTCTGCTGATCCTCAGCTGGCAGTTTGCGAAGCATCATTTCGTCCTTGGTCCTTGTTTTCCGCCCAGTGATGAATTCTCTAAGTGATATACCTCCTGGAATTTCTCCATTTGGAGTAATTCTATAATTAAGTGGGATCAGTTTATTGATGCTTTTCCAACCGCTGTTCACTCTAGTATTTTTGTATCTTTTTAACGTACCAACAAATCATTTTACCTGACCGTTTGACCGTGGGCAAATGAAAGAGTTCATTGTGTACAACTCATTCATCTAACAGAATTCGGGAAATTCCGTAGATGTAAATTGAGCACCGTTATCTGAAACGAGTATGTCCGGGAAATCTAATCTACAGAATACGCTTTTGGGGTAACGAATCGCTGTATAATGCCGACTTCTGGTCACTTTGATGTAGAATCCACCGGAAGTTGGAGGTGGATATCTCAAATCGGTCCAGCAAAATCAACATGAATGCGGTTCCGTTGTCTTGGTGTCAACGGCCATGACCGTGGCTCAATTTGTGGTAGTAATTTTAAAACTGCTGTGCATCGGCTGCACTCTCTGACCAATTGTTGGGTGTCCTGGTCCATAAAAGGTCAATAAAAGTAGCCGCGCATCAAGGATTTCATTGTTTAGCCCCGGATGTGCCTTATGAAACTATCTCAAGATATCAGACCTCAGGGATTTCGATAGTAGGTAGTCATCTGGGATCAATAGCGAATCGCGTCGTAAGAAGAACTCACTAATCGATGGTTCATTGATTTTTGGCCACCCGTGCTTCAGAAAGTTTCTGATTTCCTTGATGCCGCCGTCATTATTAGTGACATTCTTGATCACGTCGGCCGTTTTTGCTAGGTGTGTGGTAGCATTCAGGAGCACTTGCTAAACCTCATTCTCAATGTAGATGGAAGTGATAAACAACTCTTTATCCTTTTTTCTGTGCCGATAATAACCGAGGTAAAGCATCGGTTTGCCTCATCTCCGAAGAGGACTTATGTTGAATTTGGAAGTTGTACCCCAACAAAATTGCAACCCACCTTTGTAGTCGGTTGGCGGTATGAACTGGTATATCCTTCTTAGAGTTAAAAATGGCTAGAATTTGTTTGTGGTCAGTCCGGGGGATGAACTTTCGTCCCAGGATTATTTTGTGAAATTTGTGCGCTGCAAAGATACTCACCAAAGCCTCCTTCTCGATTTGGCTATAATGACATTCAGCAGAAGATAATCAGTTAGACGCGTGTACGATAGCTTTCTGAGAACTATCAGCTGACCGGTGCAGGATTACTGCTCCTATAACGTAATCAGAAGCATCTACTGCTAACATAATGTCTCGTAATGGATCGTAAAGTGTTAACAATAAAGGAGACGATAAAATCAGTTTGATTGACTCCAAGCATGTTGACAGTAACGTGACCATTTCCACCGACTAGAAGGGGAATGTATGTCGTTTGATGGAGCCCGAAATATGTGCATCTTTGCTACCATTAAATCTGTTTAGGCATCTAGCCAGATTAATTGTGAGTTGCCCCTAATTACTTCTGATTTGCCCATGGTGTCGGTGGACCGCGTGTTTCGGTGTATAGGCGACGCTCTTCGCCGTTGTTTATTTCACCGTATCGTAGGTCATTCGGTGTTGCTTATTTTCCTAGAATCAGGACCTTTGTGTCTAGTTCATGCTTATTTTCCTCACTGGTCAGACCTCGATACCGTTGGCATTCGCACTATTGACGCAGCACACGCTGTCTTTAGCCTGTCCCGGAACGCCGTTCTCACTCGTCTGGCATATCGTACACGCGTTGACACATACATGCACACACACTTCTTGGTGGACGGTTCACGGATTTTCTGCTCTCTGCCCCAGATCACTCGTACCCCGACCCTTTCCGTCTAACTGGGTTTGTTTTTGAGGCTCTCGCTACAAGCAAATGTACTCACGCACACTCAGCATGACTGATTGTTCACAAACACTTGGCTGCCTGGTTCATTTGTGTGCACCTCACTTCCTTCACTTGATTGGTTCCCTTTTGAGCGGCATTCACGCGTGTCACATATCAACCTTGATCAGATTTCGTTTGACTGCCGTTGACCAGGTTCATTGGCATAATTGGACACAGACGAGAGCTATCTTTTACGCTCATTGACAGAACGGCGGCTGTCTTTGTTGCCGCACCGTAATTGACGGTGCCTTTTGCAACCCTTTAGACTCAGCTGTGTGCTATCTTACTCCCCTCTGGTATGTTGAACCATTTCATATATTATTTTTGCATCGAAAGACGTACCTTGTTTCGGAAGGTGCACTGAAAGACTATCATATCTGAGATACCTCACGAATTGAGATTTGTATTATTCATTGATTTTGATGATCGATTACTGAATAATAGAACCGTATATCCAGAC
>STRG.31899.11
```
