## Supplementary Data Sheet 2 for "Discovery of long non-coding RNAs in the liver fluke, *Fasciola hepatica*" (part 183 of 207)

```
AGATCGTGTTGTCACTTTCTATCGAATCAGAATGTTTGATCGGTGTACGTATGTACAGTTAGACTGTGTATTCCGTGTGTTGGCTACTAGGGCATTCTTTCCTTTTCCCACCCATGTAGGTCCACTCCCTGTCCATCTTGTATATTCATACTTTTTAATTCAACGTGCAACATGGTGAGAAAGGCAGTGGTCAGTGGGGCTTGCCCTACTGTTTAACGCTGTACGATGATGATGATGATGATGATCACCGGCTCCTCTGGGAACACCCTGCTGCCTTGCAGTCTGCACTTGGGTGTGCAAGGGCTAGAGGTGCAACCTCGAACAAAAAGGCCGAACGGTGCTGGGGACACCGCTTCGTACCCTACTCCCGCGACTCTCTATGATTATTCACGAAACCTTCGCGATATCCATGGAGCCGACTTATCCTCTCGCAGGAGATAGTCGTGTAAAAGTAAGTAAGTATAATCTGCTAGGGCTAAAGCCTTCCAAATGGATTGCATTGTTGATCAATTACCTGTTCAAGTCAAGTCAAATCAGTAGTTGCTCTATGCGCCTGATTGGGTGTATTTTCGGAAGTTACACCATATTTGAGGATATAAGAATACGAAATTGGGAAATACATACAAATTATGGTGATTTCCATCCAATTAAACAGTTCCGTAGATCTGTGGTTACTGTCACTGAATCAACAAGCAGATGAACATGATACGGGAAAACAGAATTGCGATGTGCAGAGATGGGAGAAAATAGAAATTCGAACTTTGAGCGCGTACATGTTATAAATACAGCTTTTGATAGTTCGTTATATAGAGGATGATGTGTGTCTGAAAGTATTTTTGAAGTAAACTGGCCACGAGTATTGAAGTGTTTATCGGTGATGGTATCAACAAGTATATCTCTAGATATTCCACTGCATTTAGAGATGTGTTTTATGGATCTTATTATCAAGGTAAAAGCTTCAATAAGCCGGAGAAAATTACCGAAGAGCAGTAAAACCAGTGTGGGAGGAGACATACAGTCACAGATCTAAAAATTAACTGATTTCGGACCGAAAATAATCTTCGATGGAGAGAAAAATTACAACCTAACGTAGCAAAAAGTCTCTTGAACATGCATGGACCATGCCAGATTATGGGGTAGTGTAACACCAAGATGTTTAACCGTTGATGATACTGGTATGGGTTCATTGCAGATAGGAGATGATCCCCGTTACTGAAACGCAGAAAGATGAGTTATACAATGAACTCGGCACTGCTGTTCGCAGAAACAAAGCTTGTGACATTGTAGTACTGACAGATGAATTTAACGCACAAGTTGACAAATAGTGCGTCAGAAGCTTATTTGGGTGGTTTTTGTGCCTTACCCACTCAGCGCACAGATAACGGGAATAGGCTACTCCAGTACTGTACAGACAATCGGTTATTCCTGTCTAGTATGAATTCCCGACACACCTCATCGCAAGGCGACATGGCGCCCCAGTGTTACAGGTATTCTGAGCCAGGTCGATCATATTACAATAATTTGTCGATGGTGCAGCCTCTCCAGAACTGTAGATTTTCGCTCCAGCTCCGTGGTCATCGACGCAAACCGCAAACCCAGTTAGCCGCACAACGTTTGTCTGTTCCGGAAGTTCGCACTCATTATGAACAGAAAATAACACATGATCTAATAACTACGACAAACAGTAGTGTAGAAAGGCACTAGGCCCATATCAAACGGATGATGCATGAATTAGCAGGCTTCATCTGCGGCCCTAGATTCGATGTCTATCAATGACACTGAATTTCGCTAGAGTCGCTGAATGTAATGGAGCAAAAGCTTCAGATCTCGGACTGTAAGAAGGAATAATATACGAAGACATCCACAAAGGCAGGTCACAAAAAGCCTCAAGAAAGATCGCGAAAATTGGTGGGTCAAGGTAGCCGAAGAAATGTAAATAGCAGCTGCTTCAGGTGACAGTCAAAGACTTTTCAAACTTATTCTTGACACCGATGGACGGCGAACCCCGGTCAGTGAACCGATATGCTTGTTTAAATGCACGGAACATGCTCAACGTGCACTAGATAGATTCGCAAGAGCTGCAGCTCCATTCGGCATGCGCTTTGTACCTTCAAAGTGTGAAGTGATTTTGCAAGACTGGAAGTCAACGGTTCCGAGCTTGATGCTCGATGGGAAGGTGCTGGCAATTGTCGACCTCGACAGCAGCTTGAAGGCGGATGGGAGCACAGTAGTATAGGTGAGCACATGTGTATCCAAGGTTCAAGCGGCGTACGTTGGACTGTAGCATTTGTGGCGGCAACCTGATATTTCGCTGAAGTTGAAAAATTGTGTGTACTATGACTCGATGCGCACAGTTTTGTTGTATGTCTGCGAGACATGGAGTCTTCGTGCAAAAGATGTTCGTCGCTTTAAGGTTTTCGACGGTTTATGTCTGTGTGGTATCGCTAGTATTGGATGGAATGACTAGGTTAGCAGTGCTGAGGTCAGAAGTTGAGTATTAGATACCAGATCAGAAAATATTTTATTATGGCATATCCAACCTGATGGACTTCATTAGTTGAGGCATGTGTTGCGTATGGTAAACACACGTCTGGCGTACCGTGCCCAGTTTTCCGTTCCTCCTCGGTAGTGGAAAAGCCACTTGGAGGTCAAAAGATGACGCTGCAGTGGGGATTGTGAATATATGCAGCGAACTTAGGAAAAGTAGGCGCCTCACGTCTTCGTGGTTGGGGTCGCAAAGGTTCCTCAGTCAGTTGGCTGGAGACACTGAAGGATATGGCAACGAACCGTGTAGTCTTCTGTGGAATCAGAATGGTGGATCAGTGTGCGTCTATCCAGTTGGACCGTGTATTCTGTGTGTTGGCTATTAGGGCGTTCTTTCCTGTTCCCGTTCCTGTAGGTGCTACCTCTCCACCTTTTTATTGCATGCTTTTTGCATGAGCACAGCGGAAGGAGTATACCCCATAGCCACGAAGGCCCACTTCACTTTTAGGGATGCTCGACAAGCAGACCCGGAGACTTGGAGTGGATAACTGCATAGTCCATTTCAGTTCAGACAACCATTAGTCATGCAGTGGATGCGGTGGCTTTGGTTGCTGTCTCCCATCGGCAGCCTCAATAGGAAATAATGAGTAAGAACAGAAATATGAAAGGAGCAATGAGAAAACTACAGCTATTAAATCAAGTCGATAGTGAAAGTTATTGGATTCAAGAGCGCCACTTATCGCGACCTGTAACCCTTTCCTCTAACGTGTCTAACCATAGAATAAGAGGGTCTCTTGGACCCCATCCAGAAAATGTGACGCATCCTACATGGCCAAGTCGACTGGTTAGATTCTTCAAACCTTTCATATCATGAACTGGCCACCCTTATCTTCTAGCCGTTATCCGCCTCAGCGAACATTGCACACGGAGGATTCCTGTCAGGGGCACGCGCAACACGTCCTAACCATCTTAGCCTGGCGAGTTTTAGTGTTTCATCTAATGATTTGATCATTTAAACTATGACTCTACGTCGAACCTCGGCATTGCTTATACGATCCTTTCGCCAGATTCGAGCAATGCTACGAAGACATCGGTATTCAAACACCGACAATTTTCATTTATCCTTCACCTGCAGTGGCCATGTTTCTGAGCCATACAGAAGCATTTGCCTAACTGCTGCGGTGTAAGCCCGACCCTTGATAGATAAACGAATGTCATTTCGACGTCACAAGCGAAACGGGCTTTCTGTGTACACAAAGACACCTCATCCGATATCCGACCTGCGGATGAAATGCAGCTACCCGGATAGAAGAACTTGTCCACTAGGTCCATAGTTCCCTCAGATTCTGAAAGGTTTGGTGTTAGACCAACTCAGTCCTGTAGTAGTGTCTTTTACTTTGAAGGTGCAAAGCGCATACCGAACATTGCTACGCAGTCCATCAAGCTGTCTAGAAAAGCTTGCAACCTACTGAATCTCCATTTAGATGGACTATGTCGTCAGCATACTCAAGGTCTGATAACTTTCCACCCTGGAATAGTTCAATGCCACTATCCTCACCTGGCATAAGTGCAGTCTATAGGAGCATATCAATCACAAATTTAAAGAGAAAAAGAGAGAGGGGGCAACCCTGACGTACACCATTTTTTGTGGTGAACTCTGATGAAAGATCACCGTAAGCCCAAACTTGGCTTTGGCTATTAATGTGAAGGGATTTTCAGATGGAAATGAATTTCTCTGGTACACCCTTCAACAAGAGGCAGCGTCAGAGAACTGCGTGGTCAACTGAGTTGAAGACCGCTTCAAAGTCAAGAAAAACGGAGATAATAGGCCTACGGAAGGTGTGTCCATGTTCTAGAGTTTGTCGAAGAAAGAAGACGTGATCAATACAACCTCAACCAAGCTTGATTCTCGCGCGAGCACTGTTCGCGTGTGATTGATAAGCGGTGGAAAATAATACCAATGAGTGGTTTAGATGCGATGCTAACCAGACCTATTCCTCTGTGGTCTTCACAGGAGGACCTGTCGCCTTTCTTATAAATAGGTGCAATCACCGATTCACACCACTTCTTTGGAAGTTGTTCCTTTGCCCTTATAGAACCGAGGAGTTTTGATAATTGCAGTGACAATGCTGAGCCACCGTCTTTGAAACTAGACAGAGACAATCCATCCCGTCCAGCAACCTCATGTCATTTTGGATAGCTTATCCGAAGAAGAACCTCCGCTTCTGACGGAGGATTGTCATCTTCAACCAGAGCTGTAACTGTCGTGCTACTTAACAAACCTGTCTTTGATAAAGGCTAGTTAAACTGCTTCTCAAAATGCCCCACTTGACATAGTAGATGGCGCCCCCGAGTTTGAATCACTGAGCCGTTCGCATTTTTGATCGGATCACTAAGGCCTGGCTTTCATGCGTCAGTATTTCTGATTAGGCGGAAAAGGTTTGGTTGTTTTCGATCACCGCTGCTTTCTCCATCTCCCTACGCTTTGGAGTTCACCACTGCTCACGGTCGTTTCTCAAATTAGGTGTGGTAACGAGCCGGATGACAGTGGGTTACTGTTTGTCACCGAATCAACCGATGGTGGCGGGGACTCGAAGCTTTGATGTCAGGTGGCAATCAAACGCTCTGAACTATTCGACCACCGCGTTGTATATTCAGTTTTCCTGTTGCTACGCACTATATGGTGAGAAATTTAGTTGTCAGAGGGGATCGCCGTGCTGTTCATTGCTGTACAGTGATGATGATGGTGACGATGACATGTTTGCGATCGCTGTATTGCTGTCCACGACCATATTTTCGTGAAATGTGTCGATTTGCCTGGGTGGATGCATCAGCGCGGGCGTTTCAGACCCCCTCACGAAACAGAAAATCTCGTTTCGGGACACTGTTTATCACCTCTTGTAATCTGTCATAGAATTCGTCCTTTGTCGCTTCCTCGGTTGCCACCTTGACAACCTATTTGTTCAAGGACGAAACGCGTAAACGAGCTTAGGCGGTCTGAGGGAATATCAGGTTCCGTGCGAGCAGTGTCTTGTTATCTTTGTTGCTGACAGTTATCGCCACGCCGTGGAGACCAGAGTTGTCCTTGCGTCTTGTGTGGTAGAGGTGATAACTATCATCTGCTCCGTGAACCATTATATACCGGGTGCTACAGTTCAGCAGCGGAATGTCCGAGACACAATTTCAACGTGATAGTCATGCAGCATGTGTGTAGTGATGGCTTGGCTACCGATGTCCATGAGTGTTCTCACATTCTAGCAGGCAATTCGGATATGATTTTATGTGGTAAGGCTCTCAGGTAGCACATTTATTACCCCGACCGCGGAGAGAACACGAGGCATTTCTGTCATGACAACCAACAACCTAAGCTACAACCAACACATTTAAAACCGTTGAGCCGAGGCGTTTGGTTCACCGTAGCATGCGCGGTGTTTGTAGATGAGCTTGCCGCGAGTTTTGGGAATTAGGTAAAAAGTGGCTTCCCCAGTGTCACTCGGTTTTTTGTTCGAGGTAGCAACTCTAGCCCGTGCACAACCAAGTGCTACCTGTTGGGCAACAGGAAGTTTGTGTGTTGGGTGCCGGTGACCGGACGAGTGGTTCATACGCCTCACGGATGGCAGTCTGCCAGTCGAGAATGCCCCGCGCANNNNNNNNNNTCTTACCCCGCTCAGGATAACTGGGTAGTAGGCAAAAAGTAATGGCCTTATTTAGTTACGGTTCACATTTGCGCACGTCATGTTGCTGTCTATGGGCTTCTGTAAATTGTATGGAGAGGGTTCGCTGATAGGCGAAAAACTCGCCACGTCTTCTAACAGCAACTTGTTTTTTTTTCTGGCTGCTCGCCACCCGCCTGTCCGATATGGGTGACCCTGAAGGAGCGCTTTGCGCTCCAGTTGGAATTGATCTCGGGGTCATCGTAGCACGCAAACCCGATCACCATGGTAAGGTGGCAACGTCGATCAGGTTTGGCTCCTCACAACTGATGTCGTGCAGCCTGGGAATTGCTTCCAGGTGGTCTGTCCTATGGTCTAAACGATGGTGGTCAGCCCGGTAAAGTTTTACTATTCGCTCTGCTTTCCTTGGTCTTTTAGGATCTACATATACCTGCTGCCGTATAGAAGATGCTTTCATGAACTTCCCCTTTTTGCAATGTTCTCAAAAATTGGATTTGCCTTTTCTTGTTGTAACTGACTTCATGTCGGAGGCACTCACTTGAAGCGACTTCCGGAAGTCGCTTATTCCTGAAACGACCGTCAATTTTTTCCGATTCGGTCAGTGACTGATAATTCAATGCATGAAGCGATCGCACTTGGAAGTTGTCTGGGCAAGAACCGAACAAGAAGCCGTTTCAGAGAAACTTATGATGGACCACAACTGACTCTGCATGTTCAAATGTCATAACTCTGTAGCGGACAATCCAGGGAATAAACACGGAGGGACGAATCTTTCTGTTCAACGAATCTCCAATAAAAAGACGTTAACTAAAGTAACTTAGTTGGTTTGTAGCAGCAGAAGTGACCAAGCTTTATGGGTCAGCTGTTACCTGCTAAAACCGGACATCCCAGATGAGGGATGAATGCGACACGCGGATTGACAACCTGTGCTCCGGAGAACAGAAAAATTCACTCAGACGTCAAGATGTAAGGTGTTAGACGAGAAGAAACTGATCTGGTACACCGGTAGCATTATCGTTCTGCGTTGGTGTTTCTATTTAAACTGTAGAATCAAAGGCTCTGATTGAGACAGCCAAAAATAAACCCACACATGCTAGCTCCTGTTACGTTGGGTACGGGGCCGTAGTTAGGGTTCCCAGATAAAAGCCTTTTCTGTGATATCAACAACTACAAAGTATCATTCAAAATGAAGTCTCTAACGCTGCTCTGAAAAACTACCTTCTTCCTTCTTCCATTCTCTCATCTTCATTTCACCTGGTAGTCGGGCCAAGAATGGGTGTGTTTAGAAAACGCGCCAGGTTTTCCATTGTCCCAACTACCTAACATCGGCGTCGTGCCCTTATTCGCACCACTTAGCTCGTCTGCTAATATCGCTCACTATTTCTATATTATTATTCACTTAGTTTCCAGTTTCAGGTTTCGCTTTGCAGATGGCGACCATTTAGTACACGATTAACATCTATTCAAATTAAACGAAAGTATTCGTTCTGGTGTGGATTCCATGCACATTGCGTTAGGTCTGAAAGGAGGGTAGTGACGAAATTCTACAGTAACTGTGATTAAAGCTGGTGTCTACACATATTCACCCAAAGAGTACCTGAAATGACTTTTGATGAGCAGCGTATCGTGGCCCATACTACCGTTTTGTCTCATGCTTCTTCTCCATGCGGGAAGTACGTTGTATTCGGAACAAACATGCAACGCTTGTTGGTGTATTATGCGGCTTCTTTTTTCCAGCGTCACCAGTTTGAATGCAAGCCGATAAAAATCGTGCATTTGGATATTTCCAAGAGTTGGCATTCATTGTGTGCATCAAATCAATTCCTTTTCTGCGCATCGCATGATTTAATTTGGATTCTTCGTTGGTGTCACGAGGAGCAGTCCATTCTAGAAAAAATGCACCACATTCGGTTGCCCAGTGAAGGGGCTGGTATTTGTTGCCCTGTGATCACTAACCTACTGTACGATTCGTTGTTGGACCGGCTGATTGTGACCACGGGCATCGGTGTAGTGCATATCTACGCCTTGGGTGCACAGTGTTCCCATGTGTTGCGATTCATTGCACATGATTCCATCATTCATGGGCTATGTTCCGCTGGTGAAAACCAGTTCGCAACTTGTTCAGAGGAAGGAAGCGTTCGTTTCTGGGAAACACGTTCACTGCCAGGGGGTGTAAATGCTCAAGCAATAATTTCATTTCACCCGCATCAAGTGTCTTGTTTGGAAAGACCTCACTTGGGTCGTTGGTTAACCACCGTCTCGTGTGATACGTCAGACTGGAACTGGTTCGTTACCGGAGGTGGGCCAAGTTTGTCCTTATGGAACCGTCGTGCAGGTCGATATGTGACTCCCCTTCATCCGGATGGTCTACCAATTAAATGACGCACAACCCCATCGTGAAGAACAAAGCTGACTTTACGCATCCTCTAGGGACTTGTTTGGATTTGCTGAGGAGTCGGACGGAAGCAAGAAGCACTCATGGAAAGAAAAAACGTGGATCCAAACATGTGCAACCAATCTCAGACAATCTCTGTTCTGACATATCAATGATGCCTACATTTGATGCACCCTCTGATCATTCAAGCAGGCAATCTGATAACCCGAACAGAACTGAAGGTCAACCCGTTAAGTCGAAAAGAAAGAGAAAATGCCCGAATACACATTCGATTGCGATTGGTATATCGAAAAAATGTCGACCTCATTCAACTTCAGAATTTGAGAAAATCAATTCGACGGTGGTCAATCGTGTTCAGACAAACCCCACAGAGTCTAAGTCAACTGGTATTCCGGTCGCAAAAGACAGAAACAGCAGCGAACCAATAGTAACAGTTTTGAAGCATCGTAAGAAAACCAATTCAAATTCAAAACCGCATCCGGTTTCGTCAAAAAAACCCGATAAATTCGGCATTGAATCTACGAAACACCGCAGATTCACCGATGCTAGGAATCCCACGTGTTTCCAGCAGAATTCCTTGAGGAAACGGGATCCAGAAGTTTGGTTCGACGATATAGCCCCGGCACTTGTTGCCGCGTCACGGGGTGATCAGTCAGCTACTGGAAAGAGTTTGATCAAGGCTTCATCTTTTGCCGGTCCAACACGTCGTATCGCGATCGATTGTGAATTCGTCGGTGTCGGCTATGAAGGCAAAGAAAATGCTTTAGCTCGCGTTTCTATTGTGAATCAGTTTGGCCACGTTTTGCTAGACACACTAGTTCGTCCAGCTGAACGTGTGGTTGATTATCGAACTCGTTTCTCTGGTATTCGACCGGAAGATCTGCGTCCCGGCGGTCCGGCTCGCCCGTTCCATGCGGTTCACAAAGAAGTAGCGAAACTATGCCAAGGACGTGTGCTGGTTGGTCATTCGATTGGAAACGACCTAAAGGTGCTGATGATATCTCATCCAAGACGGAGCATCAGAGACACTTCAAAATATCGGCCATTCCGTGCGCTGTTTGGCGGTCGGACTCCATCACTTCGTGCGCTCACAGAACGCGTGCTAGGTGTGCAAGTACAAACGGGAGAGCACGACTCGGTCGAGGACGCGCGCGCTGCAATGCGCCTGTACACCTCAGTCAAACGGGTCTGGGAATCTGGAAAGAAGGGCCGTGATGCGAAAGCATTGGGGCTGACCGGAATACTGGACTCTAGGCCTGGAGCGCAAGAACATTTGGAGCCTAGAAACGAGCTGAATATTTTGACCGAATACGAATCCGGTTTGGATGCTGAAACGGGGAGCACAAAGCCAACTGTTCCGGTTGTTAAGGTAAAACCGAAAGTAGTCTCTTGGGATCCGGTTCGCAATCGACGTTGTAGCAAGAATCGTTCCAAATTTCTCCGGAAACGGACCAAACGTCCCAATAGTGGGACTTTCCGGTCGGCCAAAATGTGATCGTCTTGTACTCAAAGAATATTTACCACCATATTTTGTACAGCTGCAAAGATATATACTCAA
>STRG.46085.1
GCCGGTTAGTAGGCCGCACGCAAGCGAGTTTGCAAAAAGAGCTAAACTGCATACACTGTCACGCGCAAAAGAGCAAGGCGAATCAGTACACGGGAAAATCGATAAGTCAATGCAGCTGTCACCGGAGTATGATTAAAGATCGAGGCAAAGCAGACGTATGACCGTTCATGAGAGGAATATTGATCGGTTGTCCGTGTAGTGCGCATGAGGTTAACCAGACATGACAGACGTGTCGTACGAAATTGAGCCAACGTGGTTCATTGTCATCTGTCATCGTTATGGGGTCACACGCAATCGGCCGATTAGGTCTAGATAGTGTGTTACATACGAGCAAAAGACGCACAAACGGAAATCGCACGAGTAAATAAAGGGGCATAAGGGAATTCCAGTGTCTCGCGGGTGAACTTCAATATTTGTAAGATCACAGCTTCCTTAGCTATTTACTTTAATGTAGGTGTACAAACCGCTCGCTCAAACAAAGTAGTTGGACAAACATCTATGATTTCGAACTTAGCTCCAGACACACAGTTATCTTCTCACGGTTTTCCTCTGGTTCTACCTAATTTTCCACATTCTTGGGCAATAGAAAATCCACTTGCATTTTTCGCATCCAAAAGTCTAACGCCACGAGCTGGAATCAAACCGGCGACCTTCCGCCTGCCGGGCAGACGCTCATAGATTCCATATTTTCCTATTCAAAGGCAGAATAACTTACTCATTGATGAAGTTACTGGAATGATGAAATGAATGTTGATCCGATTTCTAAGACGCTGCAGCCGTCAGACAAATACTCAACATGATCGATGGTGAAATAAGCAATGGTTCACTGCTTATTTCCTCGTAGGAGCTTCACGAAGTCACAGATATTTGTTATTTGTATTTTCAGCAGCTGACTCGCGAACGCCTAATTTCAGCTTCGGTCGTGCTACAAAATTATCCAACACCAGCAACATTATTGTCACATTCGCTTATCAGTGCCTCAGATTACCTGAATCTGGTGAGATTACTGTTGAATCTCACTGAAAACTGGAAATCTAGAAAAGTCTGTGTTTGTTTTGAATACCATCCAGCATTGGTCGGGAAGATCCCTCTAGTAATTAAGAAGCACGAAGCCTACTTTCTTGGTGATACAGCGAAGTCCATTTTGGAACGATGACAGAGAAAACCTTGACGGAAAGACGAGGTAGTGGTCGAGTGGTTTAGAGCGTTTGCTTACTACCTCAGAGGTCCGAGGTTCGAATCCCCGCCACCACCGGTTCCTTTGGAGGTAGACAGTAATGCACTGTCATCCGGGTCTTTACCACACCTGGACTATTGGGACCTTGTGTGGTTCTTCTCCACCCTAAGTCTCGGAATCTGGTTTCCGCTTATCCCCAATAGTGCAGTGGGCCTTCGTGGCTATGGGGTAAATGCCTCTTCCACTGCACTCATGCGTAAGCATGTAAGAAAAAAGAAAAAAGAGGTGCCCGTACGGATACTTTCCTGATAACACCGACAATAAACATTCTAGAAAAAAAAATCTATCTGCATTCGAAAGGATGAGATTTTTTTCAGTGATATGAAATCTAATGTGGGGAAATGGAGCGCAACTGTGATACGCCACACTGAGTCCATTGCACTTTACTTGAAACGAAATACCCTGACACTTATCGTAAATACTTATTTTCCAACAACATTCTGGCGATGAACTAACTCAAAAACTGTGTATAACGTAACTCAGAATAATGAAATAGCTTCCCTAAATGTCAAAACGCCATGTACAGTCTTTTCAAAGAATTCGGAATCACCTCAGTTCGTTTGAAATCCTGACATACGGTCAAATTCTAGTTTATACTACTGATACCACTACTACTACTGCGCGCGCGCGCTCTCTCTCTCTCTCTATAAAGAATAATGTCTATTGTCTATTTTTTACTACAAAGAGTGGTATCAGTTGTATAAGTTGGGATTCGACGTATGTCAGGATTTCAACCGAACGGAGGTGATCCCGAATTTGTCGGGCAACTGAGGAGAAGTAAAAAAAGGTTCTTCGTTGTCCCACGACTAATCCATCCACTGGAAAAGTGACGTCTTCAGTAGGAGATCGACCAGATCTCAACTCCTGTTGAAACAATCCCAGATATGGCTGCATAGTTCAAACGTACTTCGATTTTATGGACATAGGCAACCACAATTTGATGGTCGAATTGATCTGGTTTTGTTCGGCATGTGTGCTGTTGTATTTTATAGCCGGTATGACACTTTTGTGGGCAAAAGCTGTGACCGGTCATTCCTGTCGGAAACAGCTGAGATCCCAGTTTTGTTCAAGAAGGAAGAAACTGAATGGTCTCTACCGCATACAGCACGTGCATATCGTCAACCAATAAAAGCCTTGTTTGTTCAACGATAACGACTGTTTGGAACTTTTGTGAATTCCAGCACAGTGTGTAGCAGTGAGTTTTCAACAAAACGATTGGAAACCTCCAGTGCAGAGTGTATATTTTTGGCGCACGCCTTCCGGATTCCTGGAAGAACTCTAGATACTTTTTCTACGGAGTTTCTGCTGCAGGTGAGACTGGTACCTTCGTTAACCAATTACATTTTGTTTTCGTGAATAAAACTTATTGCATTCGTTCATTCAGGAAATGAAATTACTCGATGATTTCGTTTCATATCCTCCGCTTCCTGTCCTCAGAAGCGTGAGTCGTAAAGGTACCTGTCTAGTCACAACACACGTGGACCTCACAAAGGTAATGAATCCAGCTGAATACAATCTCGGAAGAGTCATCAGCCAAGAAGAACCCAATTGGTGTGACCTAAATAGCATGCGCTTCTCGCATTCAGAGAGTGATAAGTTATCGTTACGTTGTCTTGATGAACAGGATTTTCCAACAAAGAACCGTTGGTGAGCCCAGTTGCCGTGCTAGAAGTGATTCGGTTGCAATTTGAATCCGTAGAATCAGGTAACCTGAACTGATAGAGCTTTGGTTATCAGCCTGTGTGAGAACGGACCACATAATACAAAATATTAGTGGTGTTCAGATGGGCCCCTCGTCATTCTGTCCTCGAAAGCGATTTGGGTGTTCTTGGTGTGTGAACCGACTGATCGATTTCAGCGAAATTTCGAGGAGACTTGCAGGTCTCATCGTCAGGAAAAGTCAAGAAAGTTCGGCAAATTACGATGAAAAAAGTTATTCAATCTTCACTACAAGCCAGTGCCCCCCTGGCCACCCTCGTCGTTCTAGTGGTAACATATACTTTCTATCTATCTATCTCTCGAATTTCGGTTAGCCACTATTGTCCCTAATCCTCGATCCTCTTCTTTCTGTGCCCCTCTAAACGTGATACTGACGTCACCTCACCTGGTTTGCGATCCAGCCGCTCAACTTAGTGAACCGACCTGCTGAGTCTGAGCTACGAAAAAGGATGCCACTCTTTGGCATTTTTCTATCACTTGATGTGCTTTCCTTCCTGTTGTTCAGCCGTTTGATACTAATCAGCTTTCAGTAAAAACATCTGGTTCCTTTTTGCAATTACTGGTCGGAATCATGGGTTATTTTTCGGAATGGGTAGCAGGATCTCAGAAACTCTTTTAGGTACTCTTTGGTTCTCCTCTTCTGATCTATCAGTGACAATTAACGATGGTCGTCCGCCCAGGAAAAAACTCCATCAAATACCTTCAATTAGTTTCAGTATCACAAGTTACTAGTTTCTAACCAAATCTATAGAGTAACCTATGGAACGAGGAACAACTCAAATGAAAAGCCAGTAAGTAATGTGAACGAAAATGTTATGAAAACATATTTTACTGCTGGAGAATCACTATAACCCAATTAAGGAAACGAAGCTACTGTCCATCTATTCGCGAACAGTGATTGAACTGTGTTTTCAGTTAATGGAAACCAGTTTTCACTAGTACAATCGAACTAAAAACTTGAACGGCTCTGTGGCATCGAACGACGTACAAACTGTCCAGAGTCCTACGTAGGAGTTAGCTGTACTTTTAGCTAACTTCATTTTATTGAGCAAATTCGCACAAATAAACTCGTTCTTATCTAGGCCGCTATAGAGCATATTGATGTCGATCTCCTTTGGTTCTTCCACATCCAGCCCAGTATCGATAATCTTCAAACTTAGACAGTTTTGAGGATGACAGGCTGTCCTCTTTACCTCTAGCTTCAGCCCGTGACCTCTGTTTTACTCAACAGCCCTACCGTTACTTTTCTGAGCTTTTGAATAGAGATATTGATCTAGTTCACCATGGATTTCTTATCACTCGTCAGTCCAGATTCTCCAATAATCCAAAAGTTCTGATCACCAAAGTTCGTTCGATTTCATTTATACTTTCGCGACGAGTGTTCACACATTATTCTCGTGTACCATTTATCGTGTGTTAACTTCTTTCCTTATGGGACTCAATATTATCCATTTGGTCAGCTTTTGTACTCATTTCTTCGAAGATGAATGCACTCAGCACTCTACTAATCCCAAGTAAGTCAGCATACACACAAAACAAAGGAAGGATTTTTTTTCCGAATTTCTTCCAAATTTCAGTGTATAACTTATCCCGTCCTCAAAAATCACTCACTAAGATGGTGGTGCGATTTTCGACTGGCATTTCAAAGCTTGATTGAAAAAGTAAAAAGAATAACTAATACATCCTTTACTTTCACGGTGATTATTTATCGATCGACATAATCTAAATCACCAATGGAATTTAAAATTCCTTTTTTGTAAACACTGCATTTTGGAATGCGAACATACAAATCAAGAAAGGTTTTTCCTAGTTCCGTCGGGACACAGCTGTTTGGTTCATGCTCTACTCTGGACTGGTCTTATTCCGTTTTTTTTTACAATAAAGTTTTCTCATTCCCTGTTTGCTCAAGAGCCCAGTTATTACTTGAAAATCGCAGGTAACCTTACCCGAAGACTTAGAGTGGCTGAGAACCACATAAGTATCATCGCCGTCATCAGGATTCAAACTTCATATCCCCAAACACCACTGTGTACTAATGTTGACATACTGAAGCAATATTGAAAGCAACACCTAAAACCTTGGGATCTTATCAAATTGGTTCGATCGCACAGAATATTTGCCTGAGTGAGTCAATTATTCGTGGTTTATTTTGCGCAGGATTTCCGAAATCAGCATTACCTACTGGCATGGTTGTTAGTAATCAAATGCTTAATGGAAAAGGAATACTGCGCCGCAAACATCCGAACTACTCGTTGTTTTAAAGATCGGTAGTCAAAAGTCAGTTGAGGAAATGCCGGCTTCTTAAGTGTTCATTACAACAATATTCATTGCTTGGGGTATAAAGTCATTAATTCAAAAACCATGTTTCACAATTTGAACCAGGGATAATCAACGGTACCCGCTCTCTATTCACGAGCTGTCGCCATTTTGATCAAAACAAAAATAGAATTTACATTTTCTGTTTACACCTGAGAGAATTTTGTTCGGCATTTCTTCAAGTACTTTCGCGTATGTAAATTTTCCACCTACCACAAGAAGTACAGACAGTCTTTGCAGTAAGCTGACAAAATCTGTCTGTTTGCACGAGGTGACTATCCGAATTTCCTTTTCACTTTCAGAAGAATGTTTGCATGGCAAATTCTGAAGATTCCTGAACTCATTTGACGAGTAAAGAATAGGTATAAAAAGCTGATTAGGGAAACGTGCCTCAGATAAATATTTTTTAGATTCTTATAAAGACTAATTTTATTTTAACAGCTGTGCTATGTGAGAACCCGAGAATCTTGTGAATCCTTGGTTATATGATCTCTTGCATTACGTGTGAGAGTTGAAGTAAGGGTAGTGGTATTCATACTTGCATCTTTTTTGGCGCTTGAGTTACAGCTCATTCCACTTAAAATATTCCGGTTGATCGGGAGCATCAGATCATGAAATTTTTTTGATCAATGTTGATGGCTAACCTTGCCTTAGAAAGGTGACCTGTAATAACCGAAACACCGGCTAATTATAATCTACCAACATCTACGTGTTATTCAGAATATAAAATTTACAGAAATCCATTGCATTAGTAACGAGCACTTGGATTTGGCATTGAAACTGTTTTTTTTAAATTGACTGAGTTCCACGTTTCCTTTTATTCAGTCAGCTTCTGCAGTAAGTCAGCTTACATCGAACTGTTGACCAGTCCAGAGCGTTCACACTCAACTACCGCCTCCATTCTGAAAAGGGTTTACTGAATATTTCTCATACACGATATTACATTTTTTGGCGGTTGTAATATCCCAAATGTTTGACGGGCGGGTTTTGAGGAAGACGGTAAGACTCTTTTCCCAGCCTCGGGATATAATCTCACTTGTAAACCGGAATGTTCTCTTCGATGTCAGCCTCTATCATTCTGTAGTACAAGGCCAACAGTTAGCTACTTTTTTGGTAGCGGCAGCCAAAATGGAAATTCGAACCCTTGAAATCATATCCGTTGGACACTGTCGGATGTGCGTGCCATGTTTATCATCGATAGTTAGCTCGTGAAATGAACTTTTGCAAACAAGGCGAAAAAAATGTTGCGAGACAAATTTCTTTTGTATGCTTCCATCGGTCGTGAAAGTAAAACAATAGGCAACAAGATACAATGAGTTGTTTAGGTACGCGACAGTGACATGAGTGTCTATGTGTGTGTGAAAGAGAGGGAGATTCATCTAGACAGCCGCGAACCTCTTCAACTGGCGGATTCTACCTGTACTTTTGGTGACGCGTACATTGGTAGAAAAGACCGACGAATATCTTAACGGATTTCAGAACATACGGTGGTCACCTTGGGCAAAACCCGGGATCATCTACTGGGGACCCGGTGAAATCGAAACAAAGTTGAGGTGATTTCATTTTTTGAACCGTTGTTGCGTACAGATCTGAAGCTGTTGACATTCGGTGAAACTATGCCAATCAGATCATGTGACTCAGTTGTTTGGACGCAGAAACGGCCAATGTACTTAACCATAAAGATAGCCCGGGATTGGGAAAACACGAATTTGATGGAGGAGCTCGGTTTCACTGTTCGTTAGTCATGCTATTACAACACAATATATGTGACAGGATACATAAGGGTTACCTTCAAGTAAGGGTGCGTTAACGATTGGTTTTCACACCTTCTGCAGCACAGGTTTATTCGAAAATCCGATGGTCTACGAACTGCCGTTTGGTGGCGAGTGGGCCTGTTCGTATCCATTGTCTAATGTCCCAGGGAACAGCGGACTGAATATTATGTGGTGCAGTATCCAGACACTGTAACTGGTGGTAACTGGTTATATTTGCCAACCAGTGGTGGTGATGGTGATACCAGCTTTTACACTCTGTACAAGTGGGAAGTTCTGTGAATGTAAAGTGAGTTGGCCTTAGAACTTTCACACACATTCAACATTTTGATAGACTTCCCTGGCGGGCTATGTTCGCTGAAGCGGAAGGTGCTTAAATGATGAGCAACAGTGCTTGGTCCAAAACATGGAAACTATGACCAGTGACCTTGGTCACGTGAGAAGCTCTGTGGATGGGATCCAAGAGATTTGCTCATTCTTCTCTGAATAGCCTAAATAGCTGCGTAGCCATATCCGTGGTCTGTTTTTACATCTTTATAGTGCGAAATTCTGCAGCAGGACTAAATTCATCCAACGCTGAAGTCTGCGGTTTCAGAAGAGACAATTAACAAGGTGAATAGTTCCAACTATGTAGGCAGCTGAATTCCACCCAGTTGTCTGATATGGAATGAAGCTTCTTCGCGTATACAAAGGGCACGTTTGGTTTTTCGCTATCCTTGCTTTTCTGTAACTTCGACATGACATCTGCCTGTCTATTAAGGGTCGAGTGTACGCTGCAACAGTTAGTCCAGCTAATTCGTGCTGTTCAGACACACTGTCACTGTGTTTGAAAGATACACGAAGATTATTGATATTCGAAGAACAACACCCTTGTAGCACTGACCGAACCCGTTAAGAACAAGTTATCAACAGTGCTGACATTAGATGCAGAGCATTGAGTATATGTAAATAATGGTTGAATGAAACACCACAGCATACCAGGCTAAAACATTTTGGCCAGTATTGTGCATGTCTTCGGAAGAATTCTTTTTTGCCCAATGTTCGCTGAGATAGGCAGTGATTAGAAGATGAGCGACGGTGGCCATTTCATGAAAGTTTTGAAAAGCCTGACCAGTGTACTTGGTTAGCTAGTGTGCGCTTTGCTCTTTGGTTTTGGGGTGGAGATCCGTCCTCCCATTGGCTGAGGACATTGGAGGGTATGGACTCTGTGGGCTATTTGGAACACGTCGTCGTTTACGTGATGTCCAGTGTCCACAAGGTGCGCCACAATTACACTGGTGATGGATTTTCTGTTTCCCGTCGATAGCCCAGTTGGTTTGTGCTCTTAGACCCTTTGTGATAGTTGCCGTGTCGTTCTAGAGACATGCGCCGAAGGTCGATGGAAAACAACATCTAACAACAGCAGAGGCTGTGGCGATCAGATTATTCAATCCATCGCTTTGTTCTCAGAAACGTTTCGCTAAGGCACTCAAACTACCGTGGCCGCGATCTGAGACCGACCCTGGAGTTCAATGTGACCCATTGGTTGAAACCGGAAATGGATAATCCCCGAAACCCATGTTCGTTGTTTTACTGGTCCCTTTCCCAACCACGAAACAACAACATTTCCCCTCCTATCTTTCCTAACTACGTAACACCAACTTTGATGACCATCCAGTCACACTTTAGCACACGGACATTGTTCATAAAATATGCATTTTGAACCTATAAATGTAACTATTGTCTACGAGGATGATGTTGTCGAAAACGAGCTTCTTCGCTATATATATATATATATATATATATATATATATATATATATATATATATATATATATATATATATATTAAGATCTTCTACACGGCTCGCTTTCCGTGTCACACTCACCAGCACAGAATTTACAAAAACCATCGACTAACTTTGAATGTGTCAATCACGCCATCGCCAAATGATTTCAGTTATCCATTTTTTGACCTCGTATGAGAACTGATATCTGGAAATATCCCGAAAAACCACCTACGAAATAAATAATAAAAGAGAATTCTTAACCAAATGAGTAACGAAGGGATGAGGTTGTGTTATTTTAGAAACAACTAAAATAAAGCAGGCCGATTGTGACACAGAACAGCCGAGTTAGATCCCCCCCCACTCATAATCAATTCAAGGAACTAATCAGATATCAGACAAGAAAATCACTCAAGTCGTCGTTCGATCAAATAGTTCGGAGCTCAATCAGGCAAAGGTATGTTGGCGTACTAGTACAGTATTGATTCAAATGCAACCAAGGAACTGACTCGTCATAGGAAGGTACAAAAATAAAACCAATATCATTTTTAATGAAATGTCCGAGATGTCGAATTTACCGCAGAAAGTCACGTGTCTTATCGACCTGTAGTTCAGTTACATTTCTCATTGGTTTTCATTTTGTATACAGTTCTCCTCGCTGGCAAGCATTTCGGGCCAAAGTTTGGCAAGTGATCGATGTAGCACCCAGAGTTATTCATCAGTCAACCATGAAGCATCGAGGCAGCACCGACAGTAATGCTTTCTCCATCACCTCACGATACGACTATCCATCCCGAAAAGTTTCCGCATCAGACGATTGTCTAAACGATGATGATGACGATGGTGTTGAAGCACAGTCCACCGGTCGAGATTTCTCCCGCAGTCTAGCCAACAGCGTACTAAAAAATCAATCGTTACGTCTTCCACTTCAATCCGGTGAAGGTTTGAATCAGTTGCTGGCCGTGCAACCTCGCCTCATTATTAGCTCATTGTCCACGAGAGAAAAGTTAATTATGCGTTGGGCCAGACGTCTCTATGTGACATACGAGACCCTGATTGTCACCGCGGCCGTGTTAGTGTTTATGTTATCTACCGTCGATCAGTATCGCATTCCAATTAGAACTGACGGTTCAAGTCCTGAGGTGGGAAATTCCACACAAAACACGGGTACAAATCGGACCAGTATAACTTTGCCCATCCCGTCTATTGTCAAGATGGATGTTTTTTTCTCCATTACTATCACTATCGATGTGTTGACACGAATGGTTTTTTGTCCGGCTATTAGACCGTGGCTGTTCTCGTTGTACACACTGATTGATATTCTTTCGTTGGTCCCATTTTATTGTGAATTAATTCTATACGAAATGATTCATCACAAAGCGTTTGTGAACGCCGAGGACTGGCTTGTTCGACTTATGTCTATAGAAGGATATGTTGTGATTTTGAAAGTATTTGTCGTACTACGTCTTTTCCGGGTTCTGCGACGTCATCGAGGCACCCGGGTCTTACTGTACACGATCAGAACCACATTTTTGGACATGTGCATTATTGTGATATTGATTTTAGAAAGTGCCTTATTTTTCGGAGCCGCTATCTATTTCACAGATGATAATTTCAATAATATCCCACGTGGATTTTGGTGGGCCTTGATCACCATGTCCACTGTCGGGTACGGTGATCTGGTACCGACACACACGGTTGGCTATGTGGTCGCCATGGTCTGTGTGATCACTGGTACATTGCTCATGTCGTACACAATTCCAGTTCTGGTGAATCACTTCATTCTCTATTATGATCATGCAGATCAATTGGCCATGGTCAAGCAGATGCATCGTTCAGCAAAACGAAAAGCCCGCTCACGCAATATGTCCAAATATGCACAAAAAGCTTTGAGCAGTGCCCGTGTCCTGATGAATAACACATTGAACAATGCAGTGGCCAAAGTGAATTCTACCATCCAGTTGAGTGCACGAACAATGGAAGTGAAAGATCCCGGTTTGGTTGTAGAGAAGAAACAAAGGGCAGTGAGTGAAGATAATTTATCCATGAGGACGAACTGAACCTATCGGTCCCCATTTCTCCCACCGGGTAGATGGGTGTATGGGAGGTGAACAACTGAGCGGAATTTGACATTGTTGACTGACTCCAGAGACTCTGTCTGTGTCGGCTTGTGATTGTGCATCTGTTCGCGGATTGATGGATGCGTGAAAACAGACCCGAACAATTCTTACATTCTCGCCTTTTCACTTTGAGGGGTATTCCCACCGCGGTAAGCCGGAAACTAAAAACTCATTACCAATCTGTTCACCTTCATCTGCTTTGTCCATTTGATTAACTTCCAGGTTTGGGAATTTGAGCACTAAACTACTGAAAAAAGAGTTCTTGTGAGCTGAATTTCTCTCATGTACCACCATAGGATTGGATTTACGTGAATGACTATATTCCGATGAAAAGTGCCACTTAGAATCGTCTGACTATTTGCCCAGAGCACATTGGAGTGGGGGATAAGTTTGTTCTAGTGATTATTCATCATACCAACATATCACATTATATATAAATATACACTGATGGACGGGATGGATTGAAATTGGAAGAAACAAAAATCGGGCGAAGGGGAGTTGATGAAGATAAATTTACACCAAGGTAGAGTAAGTTCTGGCACAGATTATTTTTGCGTGGACAACCTCAGTCATCTGTGTTGTGCAATCCGTTTGTCTACCAAGGACCGAGTGTACACTGCACCAGTTAGGCCAATTTATCGGTACGGTTCATAAACATGACCACTGAGGCTGGAGGACACGTGAAGATCGTCGGCATTTCAACATCGCTGTCTTTTGCATTGCTAGAATCTGCGGCGGACACGGTACCAGTATTACTGACGTTAGGCATAGTGTTAGAAACAATAAACAAACCGTTCAATGAAACACCTAAGTTCATCAGACTAAGGTGATTAGGACGTGTGTTGCGTAGGTTCCCGGATAGGATTCATTGTCATCGTTGGTAGATTGTCGACGTTTCGGTCACCACGGATAACCTTTTGCGAGACGGGTTTTGGAAGCTTGTAAAACCCGTCTGAAAATAGTTACCCGTGGCGACCGAAACGTCGACAACCTATCAGCGATTCCGACTACGCTGTTATT
>STRG.21885.1
CACAGCATTATCGCCATCTTGATACATGCGGCTCTGGAAACAAGGCGCACCGTGGCTCTCCAGCTCTGGTCATCAGCTTGTCTAACCTCCCATCTCTTGTCAGTTCTGCAGGGCAACCAATACAACCATCGAAGTCCACCGATTTCTATCCTTCTGCTCATTTCATTCGTTAGACGAGAACCGTAGCCTCAGATATTTGTCGTGCAACTAAACTCTAACGGTGCAGTGGAAATATTGGTGCAACCCGTGAAAAGTGCGCTAGCATCGGTCAACCCGAGAACGTTGCCTAAGTTGGAAGCGTTTTTCTCGACAATTTCCTGCTTCAATACAGAAACGCAGTACATGCGACTACCAAGGAGAGTCCAGTCGTTCTCTTCAAGTCCAGAAGACTACAATCATCGCTGATGTGTCTTGATTCCAGCAACGTCGCATGCAGCCTTGGCAACGAACTTTGACGAACTCGCGGAATCATCACCAGACAACAGGGCTAATCTCTGGCCGAGATTACGGACCTTGATGATGCGTCGGTATATCGGCTCCACTTCAGTCAAATCCATCTCAAGCAGAGAATCGACGGTGTGACCGACCACACGATTGAGATGACCGAGGATGCAAACAGTGACCGTCTTGATGACGGTGATCCATCTATCCGGCCAACCGAAAAGGCTGCCGCAGCTGCGGAGCCACAGCAACCATCTCCAGTCGGAAGATTAGTAAGACAGGGGAGCCAAATTGAGGAGCAGCTCTTGAGGGAGGAAGGTTGTGGTGGTTCAGCGGGCATCACATATGATATGATCAGGTACAGCTTCGTAGCCGCACATGCTAGGAATCTTCACCCAATCAGAATCACCGAGAACAGGTACAGCAAAAGCTCGCATTGATTGGTCAATTCTTGATCTAACAACTATTGTTTGATTTAACATATTTGTGCAAACCAGTTGCGCAATTCAATTGTCGTGCCATTTCGCAGCCTTGACATTCTTACTACTTTTGTTTGCGTAGTTCCGGGTTAGATCCATTTCAATACCTCCTATCAATCCGAGTGTTGCGAAGAGTACAAAAATCTTCCAATCCAGCCAACCTCCGTTATATTTCCCCTAATATGCACCGTATGTACTGACATGTTCTACTTTATCGATCGAGAAAGTTAAACAAACTGGCTGCATCTTGCGGCTTACATCTTCTCTGTTCTGATCAGTGAAATAATTTCAAAGTATGGTCTTTCGAGAACGGTGGTTTTCGATACCCAAGATACGTTATTCCTGATCGAATTGCACTCCATGTGAGGGATCTGGTGTGTACGCGCTTATATCAAGGGGACGCCCGGATTGGCTGAGTAGTCGATCGAGAAACCTCAACAATCTAATGTACCACACAGAGCGGGATCGCATACTGGGCTGATTTTTTCCTGTGTTAATTAAAATGATTTTGGTGCATTGTCTTTTCGTGGTGATTCAGCTGGCATCACACATGATACGACCAGGTACGGCTTCGTAAATGCGCACGCTGACGATCCTCATCCAGTCAGGATTCCCGAGAACAGGCACAGAAAAATCTCCCTGTGATTGGTCAATTTCCAATCTAACAATTATTTTCTTCTATTTAACATATTTATACCAACCAGTTCCGCAATACAACTACCGTATTATTCCGCAGTTTTGGTATTCTTGCTATCTTAGCTTATGTAGTTCCGTGTGGGGGCGACTTCACTGCGTCTTATCAGTGTCGCTTATCCATTTCATTACCTTTACGTATGAGGTTGTCTACTGAATACGAAATATAGAGATCTTGCAATGTTCGTCTTCTTTCCGTATTGACAAGGGGATTTATGTTGGGGTTTACGACATATCATACATGTTTGTTCAAACGAATTGAATTTCTAATTCGGTTCAACGTCTGCACATT
>STRG.51013.1
CGCAGACGCACGTATGGTCCTTTCGTGTAACGGTTTGATCATCCACTTTTTGAACAAACGCTTTTGCAGTCACACTACGTCAGCCTTTTCACTACAGAAGGTAGGATGTGATCGACCTCTTGCTGAAGTCGTTGTTTTGAGATTTCTGAATGATTTGAGTAACAAAGACTACAAAGGCACAACGGATAACATTTTGCTACTTTTAAGGTGCCCTCTAGATGCAACATAAGTACATGTAACCTATTATAAATTGTGTTTTGGCATTTCGAAAAACTAACTCAATATTCTTAGTTATTGATAGGACATTAGTGGATAATAAGTATTTAAGCAAATTGCCAAAGTATCGTTTCATTTGATGGAGTGGTGAATTCAAAGTGGCTTTTCATAGTTGCGTTCTATTTCCCGACATAAACCTTGATTTCTTCAAAAAGCGCTTATTTTTTAGCACTCGAATGCAGTCAGATAACTTTGTTTAGGACATCTCTTTATTGAGTTATTAGGGGAGATGTCCGTACGTAGATCATTGATTTGTCATGGTTATTTTCCTTATTGATCTAGCGCTAAGTATGATATACCTACACGTAATCAAACTTGTGGGTTTGAACACTGGACGAAGCACACAAAAGGCTAGTTTGGGCCAACCAAAGGCTACTACTTCAAGGGCCAGATTTTCAACACGCGACTCAAAAGATTCATCTATAGAGAAGAAAATCCACAAAAAATACAGGGTTAAAGCATGAGAACCGGTGACATTGCAACTGCCTTGTTTTCTGATCTACTGACGTGGATGATAAGTGAAGGTTATCTTCTATTTCTCCAACTGGGATTTCGATCAAACACCTCAATTTTGGAGGGAGTCCATAGTTTCCCAGTCTCAAGCGAGGACTATCGCAGTGTTCAATTCAACCAAATACATGTTAGTTTGACTCTGATAGCTCCTTGACTGTCAGTGGGGATCGTAACCTGAAAACTAACAAAACCGCGAAAAGTAGGCTAAGTTTTATGGCTGTGGTAAGTGCGTCGATTCTGTGTGGTAGCTGAACAAACAGCGTCATAATTTCTGAAGGAGGCCAATCAACGTAATCACGGCCTTCGCTTCCGTCGGCAAACTCGCGGTATATATATATCCATGGAGAATCAGAATCGAACTATGTTCCGTGGTATAGAAATGAGCTGTCAGATCAATCTGATTTTCTTAAAACCTTTGTGGTTTCAGAAGTAAAATTTAGTCCACACTCAAACGTCAGTCACAGCTTTCGACGAAGCATCATTGTTCGAACAGATAACTTACCAATATTACTTTATGTGAACTACTCCCTCGACTCATTTATACAAACTGAATTTACAAACTGATTAAAACGAAACTCTAAACGCATAGAGTTTTGGATGCAGCTTGTGATACGCCGTATTCTGTGGTTTTAGATCTACTATATATATATATGCACTTTCAATATCCAGTTTACCTTCAACGGGGATTGTACCGCCAGACCGATGGAGTAGCTATGGGGTCACCTCTAGGACCCTTACTTGCTGATATATTCATGGCTAAGCTAGAAAACGGGAAACTTAGCGATACGATAGAAAGTCTACCCTTCTACTGTCGATACGTGGATGATATTTTTGTCCTAACTGACAGTCATACACGGCTGGAGTCATTGGTGGAGGAGTTCAACCAGGCACATGAGGCGGTTGATTTTACGTCGGAAGTAGAAGAAAGGAATACTTTCCACTTTCTAGATGTGTTTCTTTTAAGAGGTGGCGATGGCAAACTGCTCCGTCGCGTATATCGCAAACCAACGTGGACAGGCCAGTACACCAATTTCGCCAGCTTTGTACCCATCGGACGTAAACGAAACCTTATTCGCTCACTCGCAGCCCGTGTGCGAATGATTTGCTCCAATGAGACGGTGAGTGAAGAATTAGACATTTTGAAGCAGACGCTATTGGATAACGGATATCCCGAGCGCTTCATTCAGAAGAATATAGCTGAAAGGGCAACGAGACAAGCGTTAGTGACCGTGAAGAAGAAAGATCTATACATCCATCTCCCTTTCAAAGGAGATGACAAAAGCGAGTTACTAATAAGACGCTTGGAAAAGGCGATCGCTCGCACCTTTCCCGCTGCTACACTACGTGCCCACTTCACCAGTCGACCAGTGATCTCGACGAACCTAAAAGACAAGTTACCTGTCCTCACCTCATCCATGCTAACCTATTCGTTTGTTTGCTCATGTTCGGCAAGCTATATAGGTAGAACGACACGGCAACTATCACAAAGGATCAAAGAGCACAAACCAACTTGGCTGTCGACGGGAAACAGAAAATCCATCACCAGCGCGATTGTGGCGCACCTCGCGGACACTGGACATCACGTAAACGACGACGCGTTCAAAACAGTCTACAGAGTCCCTACGAATGCGCCGAAAGCCGCTCAAAAACAACATCTAGCAACGGCAGAGGCTGTGGCGATCAGATTATTCAATCCATC
>STRG.76789.1
GGATAACATTGGTGGAGCCTAACCAAAGCGGTTCGACACTTTTTAATTGCCTTTCTCCAGATGTCAAAAAAGATCTTCAATAACATCCAACGAATGGTATGGAATTTACGGTACCATTTTAGCGAGAGATACCCTGAACAGCATGGATCACCTCCTCTTCCTGCGGTGCCACATTTGAATCGTCGAAATTTTCTCAACTTCTGAAGTGATATACTGTATTCGCCGAAAACGAATAAGACGCCAGAGTCCGAAATATGAACAAGAAATTCCACCGAATAAAATCATCGGATCACATAATGAACATGTCAGTCACGATGACAAACTGAGCTGTTTCCCTGTGCAAGCGTATTCCCTGATTTGTGCATAAAATCGCGTGATTTTACTGGTCGCCTTTATTAAATAGAAGCAAGTTTGATGCGATTTTCGTTTCTTAGTAAAAACCCTGATATTACTGTACTGCTTGCGGCAGGAGACCGGATTCAGTAATTTCAATGCCGCTATCTTCAAAACCTAGTATTATTTCCTAAAAACTGCGCCAATGTTGAGAAAATTTTCCAGGGCATGACAATCGTTGACACCTTTAAGTTTGCCACGTTTGGAAAAAATATGCGTACCTTGGTGAAGTTAGAAACGGAGGTCGATACATTGGAAGTGAAACAAAAATCGTTTCAAGGATAGGAAGCTAAAATGTCATGAAACACATCCCAGTTCGACTTATTTGTAGCGCTAATAGATGTGTCTGGGGTTACAAGGAGGAACTCGGCGAGAAAATGAGATGGAGGAGATAAGACGGTGGGACGGTGAACAAAGTGGAGGTAATATTAAAGAACACGGAGGTAAAGGAAGTGAGAATAAGACAGAGGATAAGTGCATTATCGCTAAACCGATTAGGAATGCATATGGGGGGTGTCAACGAGTTGACTATTATTGTTGATCGAAGCCAAGGCTGCGGCTTTGAGCCCCACAGCCGTAGTGGCACAACAATGTAGAAGCCGGTTCCTATTGTGAACAATAAAGTAACCAAGAATGATAATTTGGCTATTGGAGCCTGGTGCAAACTAGTTCTCAATGCCAAAACACAACCAGTCAAAAACTGAAAGTTCACTACTGTTAGGGGGACGATTGACGGTACGGAATTACTGGTTAAAAGAAGGGAACCGGAGTTTCAGTCACATCAGCTGGAACTCGCAGTTGAAAACTTTCAAGCGTGAGAGACAGACCGTAGCAGCACGCTGATGGATGTAAGCGAAGGCACCAGCTTTAGGTGGAATGGAAGAGTGAAAAAAAGTATTTGTGAAACTGGGGATGGGCAGTGTCGGACAAGGGCGGATTTTGCATCTCAGTCAAAAGGCGTACAGAATCAATATTGTGGTTTAAATGGCGAATATTGGTGAGAGCAGGTTTTTTCGAGCAGACATGAGCAATGATCTCTTGTGAATTGTAAATTTCATATTTTAGGTGAAACCGACAACCTAACCCCAGGGGCTTGGAATCACGAACCACATAGGGCTCCAATAGGACAGGTGGTGGTATTACCCAGGGAGATGGTATGAGTGTCTACCGCCGTCAAGCATGTAGTATAATAGGCGCTGACAGCTTTGACGATGTGATCACGTTTGAAATCCTATGGCTGGCACAGCCACTGTGAATCTTCCTTTGGGATGTGAATAAGTTCGACTCATCCTTAAAGGGAGGCTTTGTCCAGAATTTCGGACCTTACCGGCCTCATTTCGTGCGGTCGAACTTCCGAACTGGACCCACAAAGTAGGGAGTGTCGTTGGCTTGAAGCTCAATGTAACTTGGCCGGATACAAGTGCCACGAATATTGTTCTGTAGGGGATAAGCCCCGTTATCTTTGAAGCATTTGAGTGGTTGACATAAAAGTCCACCCCTCTTCGTCTCCCTTAGTTTTCTCAAGTACCCTGTCAAAAATGCTCACATGAAGGTCCAACTATCACATATCTCTGGATTACCTGTCCCTGGATGGAAAATGTCAACGAACACTGAGCACCCTAAGAAAAATGAAAACAAATATATGATACCGTTTAGTCGAGAATACCATCAGACATTTTGTCTCACTGAAAAAGCTACTGAAGTATGTAAAACCCCTTTAATAAAACGGCGAAAAAATTATCGACAGTAAAGGAAAATCCGGTCAGGGGCACATAAGTACGACAAAAGTGACGGGCGAAACAAAATCGATGATATGAACAGTACCTATGACGAAATCTTTGTAATGAAGTTCGCTTAATGAAAATTCATTTGAGGATTGAAATTCCACTAGGTGGTGGTCGCTCGAGCAAACGGCGCATCCCAACTTCATCAAGATAAGCTAGATTCCATCCCTCACGTTTGGTGTCGTCTGGAATATTGAGTTCATTCAAAGAACTTTCCAGGGATATAGAATCTGTTCCCGAGTTAATATCAATACCACATGGCACTTCCCAAGAGGCACCGCGCAAATTTGGTTCTATCTGCAACCAATCACGAACTCGGCTGAACAGCACGTGCGGCTGAAGTAAAGATGTATCTCCAATAAAGTCTGAGAAGTTCACCATGGGACCCAGCCAGCTGCAAACTGAAATCTGTTCGGTGAACATGCACATTCGAGGTCTCTTTACCAGGTTTGTTGTTTCATTTGTGGATTCTATTCGTGGCAACATTAAGGGGAATATACACTTTTCCAAATGCTTTTCTTTGAAAGCATTATCATCACATCCCCTTTGTAATGTCCCATCTGTTATAAGTACGAGTCGAGGTTTAGGTGGCGAGGGATTTTTAAAGGATTTATCGTGACGCTCCGTGGATTCGATGTCCAGAGAAGACCAAGTGAGACTGTCCATTTTTGATGACTGTTCCAAGGGAAAGATTAATTTAACTAGTGGATGGTTTTTAGACGACGAATTGTCAGAAAAACGTTTTTCAAACACCTCGCCTACATCCAGGAATTCACGCAACTTTGGCCTACCCCATGCTTCGAATAGATGCAGTCCAGGATAGCTTTTGGAGCAATTCACGAAACCCATTTTCCCATATACTTTGTCCAATCCAAGACCATTTTGAAAAGTGAGTCTAATAAAGCTTCCGTGCTCTGCAAGGGATAATTCACACAACTTAGTCATCATCACACGTCCGAGACCGAGCCGGCGGAATTCTGGCTCTATGAAGAATTGATCCAAATAGATACCCTTGCCATGCACAGTAGATATATCGTGATGATAAAGCATGCAACCTATTGGCTTGAAGTCATGAACAGTTGGATCTGAGTCGTTTTGTGCAGAGTTGTCCTCTCGATACATCAGAAGTAATCCATTCAGATAGCCGCGTTCAAAGATGTCAACGAAATCAGGCTCATCCAGTAGACTTCTGTCACACTGTCCAATATGATGCTCAAGAAGGCTGATGGTAAACTTGTGGACATCCGACAAATCAGTCGGAATAACTTCACGAATAAAATACATGGGCCTCCCTCTGATTCAATGCGTAGATTACCTTGGACTTTGAACACAAATGTGCTGTTTCGCTTTCAAAGAGTGTAAAAGATGACCTGGTGCAATGGCAATCGCGATTTACACACGTTATAACTCATAATGCATATACAGCATAATCAGTCTCGTAAAATTCAATGCATTTAGCAAAATCAACTGACAAAAATTTCACCCGACCAAATCATGCGACGTGGGTGCTGGG
>STRG.71132.1
CAGTTCAAAATGCTTTTGCTGTGCACGCGATAGTGCCGTATGTTCTTCTTGAAAACTGTCGTCGGAGGACAGTTACGTCGGTACCCTTACATAAAGTTACCTGATAAACTTTCGTACCTTCTCCGAACTGAATACCGTTGGCCAAAATGCGTTTGTGGCATGGTGTCGTCTGCGCTGCAGGTGGAAGTGTCTTGGAGTAACCGACTTTCAAAAATGAAAGCGTCTTCAAAATCGTCTGAGAGAATGTAACACGTAAAATGGTTTGCCTGTGTGAAACAACTCCACAAATGCGTATGCCTGGACAGAGTCCGACTGTGGTGCGCCGGACAGAAGCATCTGGCGGTTTTGCTTAAAAATTGCAACCCGAGGCCACCTTATGCGATTGCCGCCGACCACCTAGTTGCTGTGAACCACGGCGTGAGAATTTTCCGCCAAAAACTTCACCACCAAGTACATCTACAAGGAAGCACATTAGGAAAGAAAGAAACAAGTTCTCCTGGGTTTTCAGTCTCCAGGCTCAACAGCGTGATGCACAACATGCATGCTACCATAGAGAAGTTAGGCTGACGTCAAATCAATTATGAAACGTGCAACATAGAAACATCAATGGCAGCAGTGAACGGATTGCAGGAAGCAAGTAAATGCGTGTGATAAAATAGTTACAAAAACGAATGCAAGACAGGGACGCATACGTGTAACAAATCGACAGATAGAGGCAAGCACTCACGTGCAATAGTGTGGACGGGAGCGTGCAACACAGCAGGCTATAAGCGGTTTACTGATACAATGTACAAATATGTTGAGCATAAAGCATGTGTGAAAAATTCCTCAGGCTATTGAAGTACCGAAAGTAAACCTCATCGTTCAGAACATTCAAAATCATTGCTGGTTTGCCATTTATTATCATGACGTTGTCCGGACGCACATTGGAAAAAAATATCCCGTTCATCAAACAGGAACAGCGGGTTTTACACATACGGGGTATTGGTATTAAAGTGTCGTCCACGGGGAGCGTTCCTTCCTGCTGAGAACAGGTACTCAACTTGTGTAGAAGCTTGTACATCTGTTCGGCTGGTTTTGCAGGCCTCCTAAACAAGTGCTCAAGCTTGCCCAAAGGAGATTCATATGGGAAGCTGGAGAAGTTGAACAGCGTTCCGTGTATCCCAACATCCTCAGCTAGGAGGGTCAAACAATGTACTTTGTAATTAATATGTTCGGGGCCATACAATGTCGCCATTTCTTGTACAAAAACACGTAAAACACCGTGAGCAAAATTCAGCATGCTGTTACGTAAGACGGGGTGCAAAAAGATATGTACTGAAATAATCAAAAGTACAAAATGATTATATAAATCAGAAGGTAATAAATCACGTACACATACGGGGCCAAGATATGGGAGGAACTGGCGGAATCCCGTTGCCTTCCAGCGCTGAATATCACTTGTGTGACTGCATTTACGCTGAAAGTCACACGAAAGAGAAATGTGTGTTCGTGGGATTCGATCGCCTAGTTCTTCCGCGGCCGCGCGACTTAGACGGTAGCTTTATGAACGGCTACCCTTTAGCCAGGCGGTAAGCAGTCGTTGGGTGACCCCGAGACATACTAAATGCATGTAGTCCAACGGGAACGTATGTACCATATCTATGGACACGGACAGAAATGGACTGTCACGGATGTGGTGGCGACGATACTTACGAGCGCGAAAGTTTCCATCCGTACGTGCTCTAGCTTCACTGACGGGAAACGTCATCCTTCCATCAATATACACTCCGCGTTGGTTACATTTATCACAGCCAAAATAACCAGCAGGGCCTTTGACTTTACGAACAAAAGCTCCAGCAGGTGTATCACAGACAATGGCTAGCAAGAGACATCTTATAGGGTCATTACGATAGCTGAGGCCATTTTGTAATATGTCCTTCAACTCTTCCACAGTACGATGAATGTATTTATACAGGATTTGTGGTTTTTTCGAGCCGCAATAAACCCCTACAGTCACGATGGGCGTACTTGCCGGCCGCACTACCCGTGCCAAAAATGGCCACAGCTGGATAGTTGATGACCGATAAATAAACATTACATCTAAATTCAGCTGAATATCCACAGAATCCGGTACGGCGGCCATGCTTTTATGCAGATATTCAAACCATCTTTCAATCCAAGATGGATGCACACACCGCCGTTAAACTGGATCTTTTGACATAATCGTGGCGTGTGACTAATTGTGCGTAGATCTCATAGGATGCCAGGAAAATATCGACTTATGAATGACAGCACGCCACGTCGCTGTTTCAAAGTCAAATTGTAGTTTACAAACAAATCAGACATAGATTGCAGCATCGCGTCCTTGCTTACGGTTACTGATATTCTTTCTCCAAGTTCCACTTGTTGGTCTGTTAACAAAATAATAATATGTTACATCTTTATAAACGAACAAATCTGATG
>STRG.139.2
GAACACTATTATTTAGCGAGAAAGAGAGAGAGAGAGTAGAATTGTTAGGTAAGTTAGAATTCGACCGTAAGCCGAGATTCCAACCAGACTGAGGTGATTCCACATTTTCCGTACAGACAGTACAAGAAGCCGCAGCACTACAGGGCAGTCGAGAATATCTGCAACACACCTTCTCACATTCCCGATCTCAGTACTGTTGAGAAGTTCAGGTGGACATACATGCAAATAAATTTATTCACATCGAATCACTTTCATTCACGATTCTCCTGTAGTATTTTGCCTTGTGAAACAGATAGGTCTTGAAGACACAGAATTGGTGAAATAACTGAAAGCTTTTGTCGTTCAATTTCGTATCTACAATGAGGCTGTTAGAGCAACAAGCTATTCTCGTGCGGCAGATATTGTCCGTGTTTTGTTTCATCGTTTCTCTTCCTTCGTTGTTATGGTTTCTTGTTAGACAGTGGGCTCGAGTATGGCTTTCCCCGAAGCCTGCTACATTTAAACATAGGAGCGTCGAACAAACTCCATTCTCGGCACGGTGTTTCTCATAAGAGAATCGTCAATCGATATCAACCTACCCGCTGTACTGAAAGCAGAACTGCTTAGTACATACATAGCCAAAAAATGGAAAATTTCTATTGAAGATGCTTGGCAACGGAAAGTGGAATGTTTTCTCGGGAATACAGAGCGAATTTATTTTGAGCGCTTCGACAGTTCACTGATACATATTAGGTACAGTATGAATCATAAAATGCCCAGATTTATAGCATCCAAGTAGTCTGAATATCTGGGACTATGAAGTTTACTGACAAAACTCTATCTCTCTCGGAAGTGCCGTTACACGTAAACGGGGATGTGACTACAGTAAGAAGCATTTGTTTGTCAATCAATACACGAACATGAGAACGCTCGTCGGTAAATGAAGAACTCAGAATACGCGCAGGGTTTGTATTCGGTTGAGATGTTAGCTATTTTGGATTTCGTAGGATTTTGTCGTCCCGGGAAACATTCTTCAGGTGAGATTAGTCTACGCTTTAGATTTCAATTTTAAATGATTAGCCAACAGACGACCAGAGTAGTTAGGCATAAGACAACGAGGGGAAATGCCATTCACTGATCGAGTTTCTGATGTGACAAACAATTCATCAGGAACACAATACGACATTACACAATGGAGCACACACAGACTGTCTTCTTTCTTGAGCTTCTCGGTGCGGATGGTAGTTCAACAAGTGCACACTCGGAAAACATTTGCATTTAAGTTGGACTTACTCGCTGTTCGCTATTTCACATTTGAGCGAATTCTGAGATGAGATCGACTTTACTAGTGCTGTTCAGCTTTGCCTTATTCACGGGCCTATCTGCAAACATCAGTGATTTACAGATAACCTACGTCATCGAAAATGATAGTGTGGATCTGGAATGTCCAGTACCAGATGAAAGGCAAACAAGCAGATGGACGCATAACAATATGGAAGTGGCTGAAGAAACTCACAGTTTTACATTTTCAGGCAATGCTGCTGCACTGAGTATCAGATCTGTGAACCAACAAGATGCGGGAATATTTGCATGTCTGGATCAAAACGAAACACAAGTGAGACGTTTCTGGGTGGTTGTTCTGAAAGATTTTCACCCTACAACCAGAAATGACAACTACGTGGTCAAATATGGCGATACAATCAAATTGCACTGTTGTCTAAAATACCCCGGTATTATGGATACTAAATATTGGAGACAAGAATACACACTGCGAGATTCCTCTGAACGACATTTTAGAACCACATCTGAATGGGGCACTGCGGAACTGTATGATTTCAATTCCGCTACAGTTGGAAAATTTGGATGTGGGGGTCAGCTGGGAAGAAGGAATTGGGAACGGACGTTCAACGTTGTCGAGGGAACAAAAACCATGATTTACAGACCTGAGTGTCATATGATCAACTGGGATATTCGTTCAGCACATCAAGCTGTCGATTTGATCGGTTCGGTGAAATTTGGTGATTCGTATTTGACCTATCATCCGCGATTGAATGTGATTGCCACCAATGACAGAGTCACCCTACAACAAGTGCTTGTGAACTACGTGAGTACCTCTTTGTGCCATAATCATTGCCGTTACCATTTATTTACGATTTGTGAATAAGATCTAGCTGGTTTGATTGAACACTTGATTTTTTACATTCTTAAGACGCAGTCACAAACATGTGAAATCACACTGTGGTGAAGCATTATGCGACAGTCAAATAAAGTCCATCAGGGTAACGACTATCAAAGCGGATGGAGATGTGGTATTTTGTTCTCGACAACAAACAAACAGTTCTTACGAATACTGAGGTACATTTCCGTAAATAATGCTGTGTAAACAATTGTTGGTAGCACATTTTACGTACGAGACGCGTTTATTAATATCTAATCAAGCTGAGATATAAAAGAACAGTCTGTGTAAGCAATCGGTACAAACAAGCAAGAGCGTCCGGTGCGTGGCGAATTGTGATTAGATAAAATGGTTCTGTCAAATGCAAGGGGCTCACTCATGTCTGAGCACGGCTGCCGAAGTGTGCGAATCAACAGGACTCTAGTAATGCTAGACCAGTTACACAAAATCAGAAGAGACTGGCAATTGCAGGATGAGTTTCCGATGGGAATCAACCTCATAGAAGTACATCCTATCATGCATGAGGTTGTCCTCAGAGTTGTTGTCGGAAATGATCATATCAAAACATTCGGTTTCGCCGGAATCACGGACAGGGTTATCAAGCTTACTGAATCTTTGTTCTACGACAACGGTACACACGGGCTGAGCTACCGTTTTCGTAAATATTCGACTGATGAATCGGAAAAAATTGCTTATCAAATTGCGTTCATCGGAGGACAACTAATTGAGGGGATCAAGAAATATGCATACGGCGCACAGTTCGAAGATCCTCGACTTGAGGCCTATCGGGACTTGAACCGCACGGTTTGTACACACATTGAAAAATGGCGCCAGAACGACGTCAAATTCCGCACATGTCCGGTTTATTGTACTGTTTATGGCATCGATTTGGACTCGGTGGTAGTAACTCAACTGTCCATTTTCAATCACCACTTAGTGCAAGCTGATATAGATGCTGATGAAAATGCTGTGCTAAACGAGATTGCATCATGGCTATCACGAGTCGAGACAAAGATCGGGATTATTGAATACAAACCACGTGTGTTCAAGTCATCTGTCAAGGCCCTCGGGAAGGTCTACAAAAATAATAATCCAATGGAATACGCTGCCGAATTCAATGATCCGAAGTCATCGGAATTTGCCATCTTGAAACAACAATTAACAGCCTACGTGAATTGGTTCGTTCCGAAAGAAAGACACATTATGCAATCCAGCGAATGCGACTTGATTGCATTCGATCCAGAACAGAATGTTGTGAAAACCAAACTGTTCGGAAATAATAAAGAGCTGTTGAGAGCGGGATTGGTAATACAACGGAATTATCCCGAATTTCTATCAAGACAGACTGACCGTGAAGAAGACCCGTTCAAGTACGAAATTTTCAAAATTGAACGAGAAACTGTGAAAAATCGAAAAGAAATCGTTTTAATTTACACAATGGAGCTGAAGCAGTATATTCCAGTAAATCCCAAGAGTCTCCACAAATTATGCAAAAACATTTCAGTGAGAATTATTGATAAGAAAAAGTCAGAATACTTGGCTCAAGAATGTAATGTGCTGGATTTTAATCTGGAAGATTCAACGATCACCGTATCTATCAAGCTATTCAGTGATCATGTTCAATATTACAGTGTGGACCTGGATGATCTTGAGGTTCTCTGGGAAGAGTGAGGAACCCTATATATTGCCTTCATTGGATTATTGGAGTGTACTCCTAGCTGCGTGTTTGCTGCCCAATTCAATCACGCTTTTGCTTGCTCAGTTTATCCTTATTTGCTGTACCTTTAAATGAATCGGCTTGTTCTCACCACGTGAAAATTTTCCGTTTTTGATTGCCAAATCAAGAATCTTCGACGTTTTTCATCAATTCTCTTTGATAATACCACTGCCTCAATGTTTGAGTCGCGTATTTCATAGCATTTGTGATTTGTCGGCAAAGTGATGGATGATAAATACGGATTGGTGTGCGATATCCATATGTTCCACTTTGTTGAGCTGACCATCCTTTGAACTCCAACTCTCATACAAACGTCGGGTCATCCGATCATCCCTGAACCCGGAAGCATCAGGCTCGAGCGTCGCTCTCGCTAGAGCTCAGCAGAGTTGCATATCCTCCGTCGAATCCAGGTTTTGAATCCGAGCCTTTTCGCCTCGAATTCTGGTGTGTTACCACTAGGGCCATCCCATCCCTGTCGGGGCTGATCGGAATCACCGAGCTAAGTTTGCTCAGACGTCTGTTGGCGATGTCCGACAGCTTCGTAGGGGAATACAGTCACTGTCCCGTTAACTCTACTTAAAAGCTTCCTACCAGACCAGATTTCCTCGGCAGGATTGATCGTTGTATCCATATTTGAACCTGCTTCGTGCTTGATTTTCATATGTATCTCACGTTTACTTGCGAGTAGCTTCTGAGAAGGCGCAGTGGTAACACCCACTTCTTCTAGGTGAAATTTCGTTAACAGTCTTTGTTGGTAATTTTATTCCTGTGGTTTGACGTGTGCAGTTGAATACTAGTCCACTTGGTCACCTGAAGCTATGAAGTTCGGAATTAGTATTTGGTCCAATGTGAACAAATACTAGAACTACAACTGCTAAACTCACCGCAGGGGGCTTTCGTCACTTCTGAC
>STRG.40382.1
CTGAACTGAACTGACCCGACCTCCAGGTTAATCGTTGTTTCATTACGAGGCGGTCGGCCCTGTGTGACTAATCCGTGGTACGTGAGTAAAATAATGTTTAGGAACCAGTACGACCATGATGTGACTGTGTGGAGTCCACAAGGGAGAATCCATCAAATCGAATATGCCATGGAAGCAGTGAAGCAAGGATCGGCGGCAATAGCCCTGAAAAATCAACAGTATGCCGTGATTGTCGCTCTCAAACGAGCTCCGTCGGAACTGTCCGCGTATCAAGAAAAAATAATTACAATTGATGATCATGTGGGAGTGGCTATTGCTGGTCTCACTGCAGATGGTCGGCTTCTTAGTCGGTTGATGCGTCGTGAGTGTGCAGACAATCGTTGGGCTTATGATGAGCCTCTACCAGTTTCAAGGCTCCTTTCCACGATTTCCCTGAAAATGCAAATTCCTACACAGCGCTACGGAAATCGACCTTATGGTGCTGGTATGTTGGTAACGGGATATGACGCATTGGGACCGCACGTGTATTACCTCTGTCCTTCATCTAATGCCTACGACTGCAAGTGCATTGCTATCGGATCGAGATCGCAGTCGGCGCGGACTTACTTGGAACGCCATTTGGAAGAGATTGCGGGCTCGTCCTTGAATGAATTGATTTGCCATGGTCTGAATGCACTTAATGGAACGCTCCCTAATGAAGTGGAAATCACTACTAAGAACTGTTCAGTGGCAATCGTTGGGAAAGATCGCGATTTCACCATCTACGAAGATGATAGAGTGGAAGAATTTCTGAAAATGTTCGAAGCTTCTCAGAAAGAAGAACAACCTGCTACTTCAGATGCTGGCGCAGTTCCTACACCCATGGAGCAAGATCAACCGGTCTCCTAAGACATTCTATTGTGCTAGGTTCTGATCACCACTTGTTGTTGTTCCACATTTTGCTAATAAAGCTGTCGAGTACATATACAATAGCC
>STRG.50802.1
AATCAGGCCAGAAGCCCACAGCCCAAGTGGATTTTTCGATAATTCCCCTACTGAGAAGCATAAAAGTAGTCTGGTGCAGAAAGCAATTTAGGTGGACCTGGACATGTTTTGAATTTTTTCTGACTTAATAAACGCACTGTACAAGAGGAAAAGGACGTTGAAAAGTCATGTTAGACATGGGCAAGTCATCAATCTCAGTATACATTACGATAGAATTTATTACGCTGTTGTTCACCAGAAATGTACAAGTAACACGATAGTAGGCGTAAGAACTAGAAGTGACTAAAGTTACGGACTGGAAATTGGGGGACATTTATTAATTGTCAATGAGCCGTTGTACTAAGTAGGCTTCTTTGATTATACATGCAGACTGGATGTGTCATATTACACTGTATTTATAACACCTAGCAATATGGAGTCGGTGAATTAATCTAAAACGTCTTTGGCCGTGATACTTGCATGCATTCCATTGCCTGGACCTTTGAGCCTTGCATTGAGAATTGTGATTGGATTTGCTATCGTTGATAGCGCATTCAGTTGACTGTCTCTGCTGAATAAGGACTGGCTGTGGGTTTCCAGCCGTAAACGGTACCAGTGGTCCATTACTCAAGATTCTGTTCACGTCTTAAGTTTGCTCACGAATTGAACTGATGGATTGGAACGTGCTTTCGTGGAGGAGTCGGCTTTGTCGCAGCTTTGAGCAATTTATTCCAGCTGTTAGCCTATCTCGCATGTGCACCTCAAGATGTTCCCTGAAAGTGCGCTTGGAAGCCAGTTTGTGACGGCAAATGAACTCCCTAATTAGATATGTGGCCTTCAGCATCATAGAATGAAACTAGCTCTCAAAGCTTACAGGTGGGAAAGATTTCCAAATTAATTCCTCCAACTAATCCAAAGGCAAACACAGAGTTTGCAGGAAAACCAAATTCTTACCCAGGTAGTAGGCATCCTTTGCGATAACCATCAGAAAAGGCCAGTTTTCTTCTCCGAATCCATTCTTTTGCGTGAGGCAACATATTTCAAACTTTTTTGTTCGACTTCAAATTCTTGGTGATAAAAGTGAGCATTCAAACTCTCCAGATCAAAAGAATCTATGATAACGGAAACGACTACGACGCCAGTTGTTATTTACCGGAAAAATGCTAGCAGTACGCCGTAACATGGCTCCAACCTAGAACTGGAAGTTGTCCAAAAATTAGGACACGAAATTTAGGCGCGGAACGTAAAAGTACGAGGAATGTTTTACAAGCTTAAAGAAACACGTTCGAAGTTCATTCATCGTCATTGCTCCGTCCTTGGAGTCATAAACTGGTGCAATTCTGTATCACACATGTACAAGATCCGAGGTTCGCAGAGTCAACGCCTGACGCAAAACAGAAAATTGCACTGATCTACAGCATGTCAGAAAGTTTTTGTTATGATGAAACGAGTTTACACATCTAACCGAATTCTTGCTCAGTACGACCCCAAGCTGATCATGACCGTAGCCGCTAACTCTTCCCAGCTTGAAATGGGTTTTTTTTGCTTCACGAATTCCCCTATGACAGTCATAACTCGGTATACCATGTCTCTGGATCGCACAACAGCAAAAACAATAACGGTTAAATTGAAAAAAGAGCTGAAATTGATTTCACCCTCGGAAATTTTCGTAACGTAATGCACGGAATAATATTTACTTTGCTCACTGGTTACAAGCCATTATCATCCGTCTTTAGTACGAAGACAGAGGTACAAGTGCACCCTTATGATCAGTTGCAGTGCTGTGCCGAAATGTTGATACGTAATCATTTGTAATTACACCTCATAAAAATGACACCTTTTGGAAACGCCGATTCCCTGTCCAGACTAAAAGCTGATCGTAGCAGTCGCCTTATTGACGAGGATGGAACAATTGCATCGATCGCCGTCGAATCTGCTGTTTGTCACATTATCGAAGATTAGTTGTGCTGTCTACCAGTCACCGCTACAATGATCAGGAGAGATACATTGGAAGACGGTGTGGCGTGCAGTACTTGAAGCCCCATTTGCACCAATCCGTGTTCCATTGTCCAGTGTACATTCCAATCATCGTCCATCCATTTGCACGCGCAATCAAATGCATCATGCATGCATGATTCATTTTAGTACATGTCTCGCGCGCATGCTCCGTCTGCACATCACTTGACAGCATCTGGCAAGCTTTTGCCCACCAGTTATATCACTCATGGATCAAGGCATGCCTGCTTCTGTTTTTCGTCACATATTTCGTGCCTATTTGAATGTCGCTTTTTGTATGCTGATAGAATAATACACTCCAATGCC
>STRG.30729.1
CGAGAAGCGCGGATTATCTACTTTGGGTCTAACGCGGCTCAGTTCGCATGAGATTTCCAGGTGGTGCAATAGATCGAGAAATGTCGTAGGACGATATCCTTAAGGATATGCATAGCCGTTTGTTTTCTTATTGGTTCGGGTAACTGAGATAACCAGCACAATATTAATATCTGTCATCCAACTATGCCTTTCACCTTTTGCCTATGCTGTTCCCCAGCACCTGATTAGACCGCTCCCCTGCCGTGTGCACCGATTGCTCCCGCCGGTTGACTGTTAGTACGATCTGAGCATCTGGGTTTTCTCACAGTATCCCGTCACGCTAACTGAATCCACTCTTTGGCATGGTCATTGTGACCTGAACTTCTGCCGCTTCGTTTCCCTTTTGTTTGTTCTGCAAATGTCTGCTAGCTGTCAGTCTCCCTTAGACTAGCGACCCCCTCATCGTGCCAGAGTTCCATCATTCTATCATTCCATCATTTACTACGTCCACTTGCGTGCTTAGCCCGTCTCTCATCCCTGCTTGGCTCATCTCGATGGTATATCTTCCCATTCCTCCTATTGTGATTGTGACTTGCGTCGGAACTCAGTTCGCGGGTAGCGTGAAATGCATCTGTTAACAGGTTTGTGAGACACTGCAATATCGGAATGGCTTGATTGGTTGACTGGTGCTTGGCGGTTACGGCACGGGTGCATTGGCTTGGACGTTCTTTGTTGTTGAAAAATAACCGTTGCATCGGGCGTGGTGGCCGAACGTAAGTCATCAGATTGTTCACAGAATCTGCGAACCTCTGAAAAGTTCAAATTTTTTTTCCAGCAGGCCCCGCCGTAGGATGAAGTTGTTGGTTCCGGTAATTATTCGATCACAAAGCATTTCCTCAAAATGATCCCCATAACCGCAGCGAGCGACCTATTGGTTTTGTCGGAAAATAAGCTCGCAACAAGATACATTTTCTCCTCGCGTCAGTGAATTGAATTTCGTTCCTTCGGTTGTCTGGAAATTCACTGGCATAACATGGTTCAGCGAAAATTCCTTCAACTTCTTGAACGGTAGTTGTGAGAGAGCATCGAGGTTTGCCAGGTTCTTCAACAACAAACACAACTTGCGGCCACTTGCACTAAGGAATAAGACTGGCTGATCTTGCTGGGCTCCTTTACGAACACTGCACCAGAGCTCGAATCGTTCGACCCATTCTTCGATCTGCGACGGATAACTGCGCAATTTCAAATGTTAAGTGGTCAGTTAATCCATGCGGTGACACTAAATGTGAGAATTGTATCTACTAGGCCAATCGTATGCAGTGAAATAGTTCAAAACCAGACTGCGCGCACTAAAAACTGAAAACACTAAACAAGAACCGCAGGTATACGGCTGTTGGCAAACGACGTACTGACCAAATACAAAGCGACTCCGTTGTATTTCCACGATCCCACTGTCAATGTCCAACTTCATTTAATTGGTTGGATGGTGGAAACGAAGCTATAACATACTGGACCTCGTGCGGATGTATTCAAATCACTACGCAGTAACTGTTGTTACTGTATGCACGATCATTCGCGTGTATGGTGTAACTTGAGACATACTTCATGTTGTAGCGCGGATTGCTGATGCAAGAACACAACGTGAATATCAAGGCGAACGGACGAACCAACCGAGGGCCACAGACAAAAGAACAGACGGCGAATATGTCAGAGACTTCTTGAAGCACACAAAACGAGGCATACGGACTAGTAGAGGGGAAGCAGCGGGATCTCCCACAACCAGCAAGATAGCCCAGGTGAGGGGCTGCTGATCAAGCTGTCAACTGAGACAGTCGGACCAGCCGAATAGAAATGATGCCCAAGAGAAGCAAGCCATCGGCCACGGGCAACTGACCAGAACGCAACCGAAACACTCAAGCAGCCGCAAGAGCTATGTTGGTGCCGAGAGGTCTGGAAAAGGAACTGTATAAACGATTGTGTGTTTCATGAACCTGACTTGTTTGGCCGTTGAAATACGAGAGTCCTAGCCCGTCTCGTCGTCCTTGTTACAATGTGACTTCTCAATCCAGTAGTTCTCCGATCGTTAAGGTCGAGTAGATTATCAGATGAATTTGGAGAATCTTGGACATGTGGGAAAACTATGTTTGACTTGATCGTTCCCCTGCAATTATTTCCGGTCTTCTAGCGAAAGATTTTTTTTCATTTTCTGAGGGGTCACTAAAGTGGTATTACGACTCAGTGGCATCCCCCACCTTAAATTAGTCAGTTTCCAAACAGAGAAACACTTTTCTTCATACGATAAACCTTGCACCCATAACTTTTCGGGTTCTTGACTAACTCACTGCACAGACGTTTGACTGACCGCATCTTTTTCTCATTCACCTATTGTAAATGCAACTTTTCTACTCCCGAGTAATCACCCATCGTTTACCTGACCCACCACGTTTTGTAATATACCATTAATTTTGACTTATGAACTCAGAACAGCTTTGTCTTAATTCTATTTTGCTACAATTTCTTTGTTGTTATTGCTTGAACAAAGCATTTCTTTTGCCTGATCAATTTTATTTCCAACGAGCATCGAAGAGTGTAC
>STRG.57851.1
AAAGCGAACCGCGAGTGTGTACAATCGGCGAACGACCGAAAGTGAAAGTGATTTAAAACGAGGTCGACGGAAACTTCGGAAAAGTCAGTCCGGTAAAACGTACGCAACCGGAAAACACTGTGAGGTCGATGTCAAACGTCAGAAAAGATCGTAGAGAAAATAGATCCAAAATGGTGTCCAGAAAACAGTTATTTCTCAAACGATTGAGGTCACTACAGCAGCCTCCCGCTAGAAAGCACGGAAAGCTTTCAAAAAATGTCGAGAAGGAGAAAGCATACAAACGGTATTCGTGCGTGTGAATGCGTGCAAAATACGTGCATGTAGCTGTGCTGTAGGATGCTGACGGGCAAAATCTGTGGTATGCAGGAACCGTAGAATGATGGTCGAGCGTAAACCAGATTCGTTGCCAGTGACATCGGTTGCGTGAATCGTCATCCAGGTGTGCCACACCAATAACGTCCAGCGTCGGGTAACTGTTAACCAATATGATATCCGGAAGCCAAATCAACAGGTTCGTCAGTGACAGGGAGCGACAGCGGTAGGACCGAATAACAATCCGATCGTTGGTGTCATAATCCTCCGGATTTTGTGGAACCAGCAAAGCGTGCCATATGACGATGTAGCACAAAACGAAAAGAGACGGAAAACTGGTGTAGCAACCACAATGGACTTGATTAGAATACAGTACCAACTAATGATGTATGTCAAATCGTGTCGAAACGATAAACACGAAAGTTATTACTGCGAAGTGCAATAGTTAAGATCGTGTTTGACCTAGTCGCGAAAACGTGCTGGGCAAACGATCTTCCTGCCGGAAGTGAGACGGGAGCCTCATTAACGGACGGGTGAGTAGACGTGCCATGCTGACTTGAACGTGAGACGATAGCCTCATTCGAAGTCGTAGCAGGCAACGCTAAATGCAGACCTTGACGTGACACGGAAGTGTCGTCAACAGGTAGTGCAGGGTTAACATCGAATCTCATGTCAGCGGGCGACACGTTATCATCAACGTACGCGGCTTTGAGACGATCGATGCTAACGGTATCGACGCGACCGTGTCGATCAACCCTAAAGGTCTTATCGTGACGAGAAATCACGCGAAATGGACCTTCGTAAGGCTGTTGTAATGGTTTCCGTACCGAATCAACATGAATGAATACATGCGAACAAGTTTCGAGTTCGGTCGGAACAAAAACCTGTCGTGGCTGCATTCGAGTCTGCGCCGGAGCGAGATTTTGCATGTACGTAGACAAACGGTGAACGTAAGTCTGTACGGCAAGTGAGTCTGTACTCCGTGGCGTGGAGAATTCCCCAGGCAGTCGTAATGTCGTGCCG
>STRG.14195.3
TTATTTCTCGTCAACAATTTCTCCGAGTATTGTTATACTACCATAGTAGTGACACGTGCTCACATGTGACAAAATTCGTCGAGTGTCACCGCCTCCTTTGAGTGCGTTGATATTGCCTTTCGGAACCGTATCATCAATTGATGATACGTATTACTAATTTACTGGTTGATGATCAGCTGGAACATGGCATCACCAAAGTGCATACGTGTTCCCAATGCATTTTGTCACCATTGGTAGACAGCATAAGAATGGGACACTAGCCCGAGCAAATGCGCAACACAACAACCAATCCGATTTCAGATTAGTTAACTGTTGGAAACATTGCATAAATACGCAAGTAACTCTCGGCATTTTACGCCACTTGTAAAAACATTTGTTTTTATCCCATTGCTAAGAATAATCATACCAATGTGACTATTCGAGGTGGTGCTGGACACAAACACCCACTTGTCGCTCCTTGTATGGTTTCAATTCAGTTATATGACTCTGGTCCTATTGAATTTGAGTTTTTGGTTTCTGATTCAGGACCTTCAGTTCTTGGCTGGAAAGTCCTTCGTAAATTGCACGTTGACGAAACTTTCATAACTTCTCCACCTGATTCATTGGATATACAACAGCTTGTTTTAAAATGTTATAAGGCTTTTGGTGGAATTCACATTCCTAGAGTAAGGTTAGAAATATCTGGCGACCCCGCTTTTCTAAAGCGCAGAAAAGTTCCTTTTGGTTTGAGAAAGCCTGTCCGTCAAGCACTACAGTCTACAGGTGAGCGCGGAATTATTAACCCTGTGGAGTCGTCTAACTGAGTCACACCGATTGTCACTCCGTTAAAGGACAATGAACAAACACCACGGATTTGCGAAGACTACAGATTGGAATTTGATAAGCGCTTATTGCAGCTTACATGCACAACTGAAGAACCCGAAGACGCGCTCTATCGACTTTCAGGGTTTAGTGTATTCTCGAAAATTGGATTAAAAGATGCGTACTTGCAAATAACCCCAGATAAGGAATCCAGTACGTAAACTACTATCAACACTTGCTTTGGTTTATTTAGATACAACTTTTTGCATTTTGGTCTGAATGTCTCGCCCGCTATTTTTCAACAGTCTCCTAACCATATTGTTCAAGGCCTTGAGGGTTTTGAGTCATACCAAGATGCTATTGTTGTCAATAGTTCCACTTGAGCTATACATAATTATTGTCTTTGTTGTTTGTTGAAGCAGTTCATTAAGTTCAGCGTTTCCAATAACCCAGACAGGTGTATTTTCGGTGTCTCTGAGTTTTCGTGTCTTGGTTGTCTTAATAACACTAAAAGTTCCTCTCCGGATCCAGCACGTTTAGCCCCGTTGATTGACCTATCTTCTTCCACAAACAGTAATGAATTACGTTCTGTTCTCGGTGGTCTTCAGTACTGTGCTCGTTTTGTTTCAGATTTTTTTCAACAAACCAGTTGTCTGTTCGATATTCTATCCACCAACTCCTTCTTCTGGAATCAAGCTCATGAAAAGATCCTCCGTAAACTGAGTTACTCTTAGGCCGTTTTCTCCGAAAGATCGTTCAACTATTATTACTGATGCATCTCCTACTGGTATAGGTGCCGTTCTTAAACAGTGCGAGCGGCCAGTCATTTACATTCCAAGGAGGCTCACTAAAGCTGAACAATGTAAGTCACAGACAGAGAGAGAAGCCTCGGCAAATTTCTAGGCCTCATGCGTTTGCATAAATATTTGTTTGGTCAGAAGTTCACCATAGTTACTGGCCACGAAGCATTACAGTTCATCTATCACCCGCATTATTTGCAGTAGAAATCATCAGCTGCAATGGTTCAACGATGAAGTATTTCACTCAACTCACATAATTATGATATTCTGCATCGTGGTCCTAAATACATACCACACACTGATCTTCTATCCAACATGCCCTATTCATCTCTACCATTAGTCACTCATGATTGTTTGTTGATACAACCACTACCAATGCTGCATGAAGACCTTGTGAAGGATACAAAAGAGTATTTTGCTCTAGTCATTTCAGCTCTACATCGGGATTGGACGTCGAACGAAAAGCGGCCATACCCTGACTTCTACTCTCGTCGTGATGATTTGTCGATCACTCCAGGTGGATAACTGTGCCTTAAAGATTGTGTGGTTTTTCCTCCAACATTCTGTTCTGTCATATTGGCAGCTCACCACTCAGGACATTTGAGCGTTGGAAAAATGAAGTCTCTGTCACGACTTACTTGCTGGTGGCCGGAACTGGATGCCGACATAATACCTACAGCTAAATACTACAATCAGTGTGTATACATAAGACATTCAAAACCTTCAAAGTTGCTTTCGTGGCCAGTGCCCTGTGAGGCATGGAAGTGGGCAACAGCGGACTATTGTTGACCCTTCGGTAAATACTACGCTCTTGTGGTCAATGATGCTTTTTTCTGCTGGCCAGAGGTACGCTTAACAACTTTACCTACGGCTGACTTCACACAGACTGCGCTCAGGAAAACACTCAGCGGAGAAGGAGTTCCGTTTGTGCTAGTTACTGACAGTGGCACACATTTAACTGATAAACTCCTGGATGAAAGCTTAAAATGCTCTGGTTGCAAACGTGCATACACTGCTCCACGTCATCCACAGTCTCCTGGCCTTGCAGCGAACTCTGTAGGCTCGTTTAAGAGTGCAATTCATTCTGTGAATCCCATTCGTTTCTCGAACTTGGTGGTTCCATCACCAATTTTCTTATGTCACGTCGTAAAGCTGCACATACTGCTGCTGGTAAAAGCCCTCTCCAGGTAATTAAAAATCTTAGTTTGGGAACCAATTTTGAGCATATTTTGAATGCTAATGCAAGTTATTTCAAAGGGAATAATTTACGACCGGAGAACGGAATCGTCATTTCGAGCAACGGGAACCGGATCGTCACTACTCTGGATCTAGATGATCTATCCAGTCGTAAACGTCATATTGACCAGGTACAGTCCAATGAAGAAGGTCAGTCTGATGTCATTTCACCTGTTGTTGCACCAACTGACAATTTTGATCTAGATACATTTGAACCTGAGAATCCCACGGAACAACCAAGTATCCAAAGATCTGGAAGAATTCGTTCATCCACACGAAGTGATTACAAACACCCCCACCTAAATTCAGTGTGCGCCGGATGTGATATTCAAACTTGGCTCTTTCTGTTTTGCGTTCCTATATTCTCTCTGTTATAATACATACCCGTACCGTGTTCTTCGAGCTCAGTAGTTCTGTGTGGGGTTCAGCATATTCAGTACATTCGATATCACAGTCCTAATTCACAATGGGTTACTCCTGTTGTCCATGTTTTTGAAGCAGTGCTACAAGAGCTGGGCGAGCCGCAGACTTAAGGTCTGTGAATCTTTGCAGCACTGGTCTACGCACTACCAGCCAACCAACGTTGATCATTTATTCAGCTGGCTGAGAAATAAAGCTTGGAAGAACCGAGTGTGCCGAAATCAAAGTGGATGCTTTTTTACAGCCCTTGTCCGATGATATTATAACCACCATACTAACCACAAGGCAACTTCGTAATACGCTGCTCTCTCTGAGTTATCACTTACAAGGTAGTTCGCGGTACGCACGGATAGTACTGTAGCGGCTCTTTGGAGACAAAAATCAAAACCCCTAAATCATTTCCTTCAGCCAGTGGGCCTTGATCACACTTGAAATCTAGATGCTCCTCAGGAGCTTATCTAGACTCTTCCCCAAGTAATCAGTTACCAGAAGCATTGACGACCTCACCGCGACTAGAATCACTAGGTCACCTTACTTCAGAAGCGACTCAGAATCAGACGCAAATCGTCCACCAGAAATCTCAAAACATCTCGTACGCTGCGGTTATGAGAAGCAGCTATCGACTTCCGTTATGAATCTTATTTGTGAAAACTCAGGTTGTTCACCAAGAGACCTACCGGACCAGCAGAATAGTTATAGCGAATAATTTACAAAATAAGCAGCATGCTCTCCGAAAGGAAGATAATGTTGCATCGGATGTTATATTCATTCCTTTCTGTGTCGTACTCATTCATCCCGCCTTCTGTATGGTTTTGTAGTGACCTCGATCGTTTTGAGAAAATGACTGTTTTTTGGACACCATTTTGGATTTATTTTCTCTACGATCTTTTCTGACTTTTGACACCGACCTCATAGTGTTCTCCGGTTACGTACGTTTTACTGGACTGACTTTTTCGAGGTTTCCGTCGACATCGTTTTAAATCACTTTCACTTTCTGTCGTTCGCCGATTGTACACGCTCGCGGTTCGCTTTCTGCACAGCCGCTGCGTTTCGTTTCGTTTTCCGTTCGGTGTATCTCTCGTATTGGTACTGTTTCGGTGCCACGATATATAGAATACACCTTGCATCTGTGAACCGACTTGCGTCTTCTCGAATCGTCCGATAGAGGGGATAT
>STRG.78219.1
ATACTAAAAATTATGTTTTCTTAGAGTATTCCGTTAACCCATAGAAATTCAGGTATTTTTTTTCCTCAGTGGTAAATTCCAACCCAGCTCTAGTTTCCGTTACTCTTAAACCTCATTCACAGCAACTTTTTGAAATTTCAAAATGCCACGTGTAGCAAAGAAGACTTCCAATACTACCCTGTCCACTCATACCCCGGTCACTAGGAAAAATAGGCTTCTTCAAACTCCCGTGGCCTTAAAACAATGTTCGGTTGACCTCTGTGACTTTGTAGGTTTGGCGACGGAAAGAACAGCTGTTCTAGACCGAAGTATTTCAGATATAAAATCTCGGCTTCTGAATTTGGAAGATACGATATCTAAACTCGCCCCCTTACTGTGCATCACTGAACGCATCGAAAATTCCACCTTACAAAACCTGACAGCTGCGGGCCGCTTTATCGACTCTGTTGCATCCGAAGTTCTCATAAGAGTGAGGAACTCTCGTAATGCAGTCGTGTTTAATGTCCCAGAGAGAATACCTCTGGAGCATGTCAAGNCCACACCGCCCCCAGCGATTTCGAAACCGATTCGAAATTCCCGCCTCAAT
>STRG.74521.1
AAGAACCAACAATTCTGGATTTCAACAACGGAGTTGCCAGATTGTTCTGTAGACTCGCTCTGAGCAATAACACCCCAATTGACAGGAGATTTGTTTTGCATGCTGATAAACTTAACACCGTAAATAGCGCGAGTTTTAGTGTTGTTGTTGTCAAGTTGCTCGCTTTCGCATCCAAACAAGTGAGCACAGATTCCGCCAGTTTGATTATCAAATGTCGAACTAATAAAGAAGCCTACAAAAACAGACAATATAATCAAAACCAATTCACGTTAATTGTGCGTCTCCCTACACATTTCTATTCTAAGGGGATGACTGAGGTGTAATGGAAGTTTTAGTAGAGTTTGATTACGCTGCGGAGGAACCTGATGAGCTGACCATAAAGAAAGGAGATATAATCAAAGACGTTTCGCAGTTTGAAGAAGGATGGTATATTGGGAACTTGAACGGCAAAGTTGGTGTCTTCCCAGATAATTTTGTAAAGACTATCGAAAGCTCAGCTGGCTCGAAAAAACAAACTATTCCTGTGGTGGAAACGGTGAAAGAACCACGAGCAGAGAGCAAAAAAGTCACGGAAACAGAATCCGAGGAGAATCGGCTCGGGTCCACTGCCAAATCACAAAAGGTCACCGGAATTGGACTAGGAAACATATTCAGTGGCCAACCGATTCAACTGAGACAGACCTCACTGAAAGAGGTGATCAAAGACACTGAATCAAACACAGATAAAACCGTCAGCAGTGTCAAAGGCGATGGTTCTAATCAGTCCACCAGAACAGATCACGTTCGCGCTCGATTCGACTATCAGCCGAAACAGTTGGACGAATTGGAACTTCACGTAGACGATATCATCCAAATACTGGATCGTAATCTACCGGATGAAGGCTGGTGGAAAGGTAAAAATTTGACCACGAAGAAAATTGGCGTCTTTCCGGACAATTTTGTCATTCCAGTTACCGAGGTCCCCAATGATGCGGTCGATCGGACCCAGAATACTGCATCGACGAATACGAATACTGCACCTGAACCGCCTAAAGTTGCGGCGAAACCAAGCCCACTTCTGGGGAATTCCACTGGTCATATGGGATTGAAACCTACCGGTGCTAACAATACCATAGCTCAACGAGACAACCCCAAGGTGGCCGTTGCTAGTGCACCAAACATCACTAGCGGGGGGCGTTTGACCACAAACACTGTGGCCACATCGGCAACATCTGTGACTTCAACCGTACCCACACCCAGTGGCGGTTTGTCCGTCGGCTCGGTCATGGGAGGATCAGGGGGAGCAGGCAGATGGAGGACAACATCGGAACACTACGACGTATCAAAATCTCGGACGGATGAAACACACGGTGGTGCCAACCCAAAAGGATCTGCCGGGGATCTGGCCTACTTGGACGATGCCACAGATGAGGCTAATCAGCGTCTAGTGAATCTGACAACCGAACGTCCGAGACAAGCTGGAAGAAGATTACCGAGCAAATTCAATCGGTCTGGTTCTCCTCCGAATGACGACAGCAGCCCAAATGGGTATAATGAAAATGAGGCAAACAAGCGTGGGATTTCAGGGTCACCCAATCCGAATATTCCACATCTGTTACCCTCGTTCTCTAATTCCACGCACGGGGAACAGACGGAACAATCAAACACGGGAGAACATTTTCGATCCGGATTTACACGAACCACAGATGTCAATCATCGGCCACAATTAAAAGGTGTGACAGGAATTTCCAAATCAGGTTCGCTTGGTCGTAGTGATGGTCCGATTGGTTCAAACGAGCTCAGTCGCTCTCAAGAGGGTTTGCCATCCAAACTGGTCGGTGGGGATGGATCGAAGTCCAATAACGGGCGAATGCAACCCCAAATGGAACAACTTCAAGCCCAATTTGTTCAGCATGTGAACGAGCACAAACAACAAGTGAAAGACTTGAAACGACAAATCGAACAACTAAAAGATTCGAACAGACAACTTCGTTCTGATATGCTCCACAGTCAACGAGTTGTCACAGAACGAATTCAGGCTTTGATGGGCGAAATAGATGAAGCAAAAAAACAAAGAGCTTCGGATGCTGTTGAACTGGCTAGACTGCGTTCGATGATAATGCAATTAGATGCGAAAGCTATCATGACCACAGGTGTTAGACGATACCCAAATTTTTCGTACACACGCAATCTGACTCAGTTGGTGGATCGAGAAGGTGATGACGATGGAAACGCAACGAAAGAAAGCGATGCTCACTCGTTATATGATGAAGAAGAGCAGTCGGAACAGGAAAAAGTTCTAACCGTAGCCGATACTGGTGTACAAAAGAACGGAGATTCTCAGCAAATGTTGGCATCGACCGCCAATAACACGACACGAAATCAAGTTATGGGCCGCTCTAGAACCGGTCACCCAATCAGCATTTCACGAAGTTAGGACACCTAAACGAAAGATTCCCAATTACTCTTGTCATTCTAACCTTGGTGAAACTTGCCTTGACTCTGGAAGTAAACTGCTCAGACAAATCTTCTCCTTTTGTAACGCTGTCCATGTTACACATACGATCTCAACAGCCTTTGACCATCCGCAAATTCATTGGTTGAAAAATAATAAAACAAATGTACAAAAACTCGGAACCTCATTCGTCCCAACCATTTGTCACGTTCCTTCTCCCTTTAGCGCAGTATTCACTTTATTGTTTTCCAAACACATTAATTTGTGCAGTATTACAATATTTTTCAAAGCACACACACTGAGAACACGTGTGTCTCACAATGGGTGCTCACATATCGAACATATTTGTTGAACTTGTCAAACAATGACAGTGACAACAAGAACAATAAAAACAATAAAAACAACAACAACAGCAACGTCCCTGTTGCACAGGGACCAGCCATTCCAAACGTTTTTTGATCGATGCGTGAAAGTAGATTGAATTGCCTGTGGTTTACCTGTACCACTGTTGTTCGGGCATCTGTACTAGTATTATCATCAACATTCTCATTGCACTGGTTGACTTCTGATTTCCATACCGACCCTCACTGTTTGTGTTTGACCGTTCACTTTTTGCTCATCGCGTTCTCTCAGACTGATAAAATTTCATTGAA
>STRG.3813.4
AATTGTTGTAGCACTTGAGATCTCTGTACGTACCGGGAAAATGTTTGAGTGCATGCGCCTGGGAAGGAAATGGATCTCTTCGTCTAGCCATGGCTGTCGACTCATTCATTTATTTTGCAAATCTTCGACCGAATTACAAATGGGCGTATTGTGACAAGGCGCACACCATCGTGTACAGTTATACCCGAGCTGGTTCTCCGGAAACGTTCGTGGTGTTTTGGAATACGAAAAAACAACAAACACGCATAAGAACGGTAAACCACCTGATGCACATTTGTGCCGCCGAAGATTACGCGTGTTTGGTGTGCAAAAACGAAGATTCTTCTGCTACGCATACATTGACACTTTGCAATGCATTGGGCGTGTCTATTGGATCAAAACGGATTCAGATTGAACCCACCCACGTGGTGATGACGAATAATCAAGTTATAGCTGTCAATAAGGATATGATTTACGCGTGGCAATTTTTCAATCCGAAAAATTTGATCGGAATGCGATCAGCTCTGACTCCGATTACCAGTAATCACCACGAAGGCTCCGAGAGACTGTGTCATATTGACAACGCTTCAGGTACCGATGAGTCAGTTAGTGGTCGTGTGAGCTCAAAAGGTATCGCGAATTGGGACGTATCCGGCCGAGCGCCATCAACTGACCCGATTTGCGCTGTCGCGGTAGGTGGTCGACGTCAGTTGTTTGTCGCTCGCGCTTCTGGTCAAGTGAAACAATATCGATTACCTGATTTGTGGCTTGAAGGCACTGTGAAAACGACAGATTCAAAACCGTACAGAATGCAGGTGAATTGTGATTCCAGTTTACTTGCTATAATTGACGACTCAGGTTTGCTCACGTTCCATGCGGTCAAGCAGGAAAGTGGAGATTCTTCTGATCTGGACCGAAAGCAACTATCAACGATTTTAAGAAAAGATGTATGGGATTTCAAATTTTCCGAGGACAATCCACAAATGTTTGCTATCATGGAGAAAACACGAATGTTCATCTTCGATGGCCTCCAACCGGAACCTCCCGTACACACATCTACGTTTTTGTGCCGCTTCAGTGAACTGGAAGTTTTTGGTGTACTGTTGGACGAACTGGTCGCCCTGGCAGATCAGCCTTCAGCTGATTGTCTGTTACGTGTACCTGTAAAAGTTAGCTTTCCGAGTGCTTTCTTTTACATCCAAATTAGATTATTTTTCGATGGAGGTTAAAAAGCAAGGCTAACCTTGTCGATTTTGTGGTGGTAAACAACAATCTGTCAGGTTCTTCGTGATTGTGAAACCATATTCGACCACGAGGGATCGGTAAAGGCGTTGGAATTCATCGAGGCTAATTCTCATCCTCGACTCAAACGCCTTTTGAGCGAACGATCGCTTGAACAACAAAATTTAGATCTGGCCGAACTGGGGTTCGTCCAGTGTCAAGATTATGCGGGAATACAATTTGTCAAACGACTGAGAAACATTCAGTCAAAGGTGATTCGCAAAGCCGAAATCAAATCATACTTTGGTCAAGTAGATGATGCGGAACAGATTCTTATGACCAGTGATCGATCGGACTTAGCGATTGAACTTCGACGTCGTTTGGGTGACTGGTTCCGTGTGGCTCAGTTAGTGAAAGATTCTGGAGCTTTGGTCAAGGATGCAGATTTGGCGGAAATTTGGAATTCAGTTGGCGATCATTTTGCTGATCAGTTATCGTGGGACAAAGCCGCGGGCTATTATCGTCAAGGCGGTGATTTGGTCAAATTTTCAGAGTGCCTGTACCAGCTGGAAGATTATAGTGGACTGGAAAGATTGATCGAGGAATTGCCTGATGGCCACGCGCTGTTACCGGAAATGGCGTCCCGTTTTGCCAGTATTGGTTTAACACAACAAGCCGTGTACGCTCTCGTTAAATGCAATCAGTTTCGTGAAGCCATCAACATTTGTGTCGAACTGAATCACTGGAATATGGCTTCGGAATTAATCGGTCAGCAAACAACCACGACAAATCGGAGCGCAGATCTACAGAAACAACAATACCAGGAACTTGATCGTATGCTTCAACAATCTGCATCGTCACTGATACGACAAGGTAGACGAATTCAAGCAGTAGAGTTGTACAAACGTGCTGGACGACTTTTGATGGCTGCTCAACTGATGTTTCAAGAAGCTCAGATGACAGCCAAAAATAAAACGTCAAGCCCGTTGCAATTGAAGAAGATGTACGTGGTCATTGGGTTGTTGATGGAGCAATACTATGAACAAACTAAGCTACAGGCTTCGGCAAAGACAAACACTGAATCCAGTACTGGAGGGGTTCTTCAGGCTAGTTCGGCTTTAGCTGGGTTGTTGTTGGAGGAACACGAGCGCACGGCAAGAAATACACAACCCGAGGATAGTTCACACGATGAACAACAAAAGTCCGAACTGGTTGCTGACCGGAAGAAAGACCTCTTCTGGGATGAAAAGCTAAGTCGGGCTCGTCGTGGAGCTTCCAATAAGTTTGTGTCAGGCGAAACCCCAGACGGTTCGGAAGGCAACGGACGCAGCTCTGACGACGTCATTGGACAAATTGGAAATACCAGAGAATTTGGTCGCTTGATTGATCAACCTTGGCGTGGAGCGGAAGCTTATCATTTCCTTTTGCTTGCTCAAAAACAACTCTACTCCGCTAACACTGACCACGCTTTGCGTACGGCACAACTACTGCGAGACTATGAGGATATATTGGATCCGCGAATCATTTATTCACTGATTGCCCTTTGTGCCTGTTTAACGAAAGCGTTTGCTACGTGTTCGAAAGCATTCATCAAATTGGAAAATTTGCCGGATATATCTTCGGAAGAACGAAATTCGTTCGAAAAATTGGCCGTCGAAATATTTACAAGGTATCAACCAACGAATGAGCAACGAAAGGGTGACTCCGCGGAAATGGACTCTATGCTCGAAAGTGAATCGAAAATTCCAATCTGTGTGGTGACCGGTCAACCGGTCACGGATTATCAGTTCTGGATGTGCCCAACTTGTCGACACAGTGCATACGAGCAAGAGATTGCCCGATTACGTAATTGCCCTCTATGCCACTTTCCAGTTCAGTAACGAAGAAAATCCACTTGAAGTTGCACATAATCAATACAACGATAGTACCGAGATTGTTGTTTTGTGCAGTATGAAAACACCAGGTGTGTATTTCGGGGCGAGTTGTAGGCGTGTTTGGTATCATTACTTGATTGGCAACGGCACCGTCTTCGGAAACCTTTTG
>STRG.73993.1
GATCAGGACTGGACCGTGGTCATGGGTTCGGCATATTTTGTTATCACACTCTTGCGCACCTGTGGTGTGAAAGAGGTTCGTTTACCAAAGCCACAAAGTCCCACTACTCTACTAGGGATAACCGGCAACCGAACCCTGAGAGTTGGAATGGATTACTAAATAAGGCCGCCATAAGTCAGTTGTGTTAACGAGCAGGATGAAAGTGGATTACGGTCTGCCACCAAAGTTACCGGTGATGGTGGGGATTCGAACCTCCGACCTCCAAGGTGGTAATCAAAAGCTCTACACCACTCGACCATCACTGGTTGGC
>STRG.45173.1
GTAAACAGCGCTCGGTTAGAATGATATGGATACGGCGAACTTGGGATCATGGCTTGTTGTGAGACGTTGCGGGGTGAAGAAAGATCCAGCATCATTTGTCGTCGTCTACCATGAGGGTCTCAAAACACGAAAGCATACAGTTGACCTTAGATCTTTGGTCGGCTTTCCAATAAACGAACAGTACAGTAGCATGTTAGAACATGAAAGGCATTCAAAACTTGTCTCAGTCATTCCAAAGAGACAAGTTTTACGGATGCTGGCAATACTTAAAGACCTGAGAAATAACATCAGCCTTGAAGAATCCATCCAACGGGCAGACAACTTGGACAGATTGTCATCAACCGAGGACTTGAATAAGGCAACTGATGAAGAACTTGAGAGGAAGAAAGCGGTCATGGACGAATCGTTCAGACTAAATCAGATATCCCCGAGCAATCCAGATTTTATTTACGACAAACGAGTGGATTTTCCTCAAGGGGGCATGGAGACGTGCAACTGGGACTCGGATGATGATGATGATGATGAAATCTAGACAAAGATTACGATCTGTCGATGATTTTGTTGTTGTATAAAGTACCATTCCAATTGTCTAATTTTCTTACGCACGGTCAGATTATCAGTATTCAGCTTAAACAAAGCAAGCTCGTAGATATTTTGTCGTCTCAGAATAAGGATAAACTATTTTCATCATAAATGTTTCAGTATGAAAACCAC
>STRG.5200.3
CACGAGGATATGATTGAACATCACATTGGACTTTAAGTAGTGAAGACAAATTGAAACCTGTCCCATCGGGTTGATGCGGTCCGGTTTGGCCGAAAATGGAAAATCTGAAGATATTTTTCACGAATTTATCAAAGAATACAAAAAAGTCTGATAGACCAGCTCCAATTTCTGATACCAATCTCCCGTCGGCACTGCGGAGATCGAAATCCAATATCAAATCTGACAAACCTCACTCACACTCCGATGGGGTCAGATTTGAGAGTTCCAAAGTGGAACAAGTACCAGAAGCCGATAACATAACAGGGACAAAAGAGAATCAAAAGAACGACAATATCAAGCCTCAGTTGATACGTTTGTTAGATCAGATTCAAAACAGAAAAAATGAATCTGTGGAAGAACAAGGATCCCCGGACGGTGTGAAGCAACGCTTGTCCAAGTCACTGAACAATTTGGAACTGAATTCCAATTCTGACCAAGAACAAGTCAATGGGAACCGGAACAATGAGGACAATGAAAAACTGGGTCGGGCATACTCCGAAGGTAACAGTATGATAGTGCAATACCCGACGCTAATCTCGGAACATTTGCCCCCGATTAAAATCGAAGAATTGCCTCCATCACAGACAGTGCAAGGAATCGATAAATTCGCCGTTTCTGATGGCGTTGAGGACAGTGACCCCAGCACATTGATACGGCAAGAGAGTGACCTCATCTCCAATCACGGGAGTGAGTCATGTCTGATTTGCGTATTGTGTTATAAAATCTGGATAAAGAACGAAAGCAAAAAAAGGTATCAAATCAGTTGGAAAATGAACGTTCTGACCTTATGACCTCACGACAAACAGAGATGGATTGTGCATGTAACATATCCCAGTTGAATTTCCCGAACTCAATTCTGCACAGGTGGCTAGTTATTCAAAGCGTGAATCAAGCGGGTCGCAGGAGGAATTTGAAGAAATTTATCGGACAAATCGAAATCGACTGGAGCCTATGCATTTGCAGAGTAAACGAATTCAGACGAACTTCCGCCGGCAGAGAGGAGCTCTGGTGATTCCACCCTGGCAACACAGTTATCCAGTTTGAGCCGATACCTCTTTACTTCCGCCAAGCTCGCACTGAGTGCATGTCAAATTGGTTTTGCTATGCGCTTCGAAAACACCCAACCAGGAGTGATTGAACTTTATTTTCTGCAATATCTTCCATGCGTCGTGGATTTCCGCAAACATTTCCGTACACGTAGATACAACCTCATATTCTGCTACGTGTCGCTCGATCTTACGCTATCGTTTGGGACTAGCACTTTCAATATCGAAAATCTACGAATGTGCACAGCACATGCAGACAAAGTTCGCTGTGGACAAAACGAGAACAGATCATTACGGCTGATAGAGCCATGTTACACTGATCCGTTTTGTATCCGGTTCGTTTTTAAGCTAGAAATCGGAGAGTTTAGTATAATTGAAAGACTGTTTCTCCC
>STRG.37638.6
ATCGAATAAGCTATTCATTTTGTACAGCGAAACGTCAGGGTTTTACGGTTGTGAGTCAACTGTCGGGGACCAAGTGTTTTCATAGACTGCGGTTCCACTTGGGCTGCGGAAAGTCCACAAATGGAGAAAGTGGGTTTGCTTCCTCCGAGAACTAGTCGTAATCTTTTATGTTGTCTCAGAAAGTCGAGTCCAGTAATCATCGCCGACAGGATGACTTTTTCGTACAAAGTACCCTCTTCCAATGAAGGAAGTTTGTGAATACAACAGCGCCACTGATCACGACGCCGAACCATATCCTCTAACGTATAAAATCACTGAGTGGGAGGGTCTCTTCGACCCCACCCAACAAGTCTCACACGCCCTGCATGACCAAGTACACAGGTTAGGTTTTTCATGTCTCTCTTCAATATCATGGAATGGCCATCCCTACTCATCTTCCAACCGGTTCTTATTGTCCATTTTGAAGTAGTCTTCACCCAGATCCTTCTGTTCGGCCTTTCCAGAAAGTGTGTGATATTATTTAGGACCAGGTTGGCACGAGCGGCTGTACCAACCAGACTGAGAGTCTAGCCACGATTCTGCAAGTCTGCCCGTTAATTGCAAATAATGAGTGTTTCACAGTTTGTCAGTTAAATGCATGTCGCGACAAATAACAAGATGAAAGGTCATTTTCCGGCATTCACACGGATTGATACAAACTGTTTTATTCGGGTAAAAATTGATCACGGTAGCCACCACTACCATAAGGTGAACAATGGAGGCGAATCCACTGTAACGGCAGTTGGAAACATTAAATGTATGCATATTTCGGAACCATGGACAAAGGCTATGCTTCTGAACCCTGAAGAACTAGCTTGACTGCGACAGTGTCCATTCGATCATTGATAGATAAACGGATAGCATGTTGACGCCACACATGATTCAGACTGGCAAGTGCCAAACGAGTCTCCTGTATGCGCGAAGACACCTCACCCGATATCCGATCTTCGGGTGAAATGCAGCTGCCCAGGTAACAACTTATTTGCCTCAGATATAGTCACCCCAGATACCGAGAGGTTTCATAAGCACAGCCTTTGTGGGTGGAGGATATACTAAGATTGTTGGTGTTTGAGTACCGATGTCTTCGTAGCATTGCTCGGATCTGTTGGGAACACCGTATTGGTGATACTGAGGTTAGGCACAAAATATTAGGCACACAAACCAAATAATTAGATGAAACACTAACGGTCAGCGGGCTAAGGTAGTTGAGACATTTATTGCGCACGTCCTCGCATAGGCTTTCTCGGCGAGCAATGTTCCCTGAGGCGGGTAACGGTTGGAAGGTGAGTAAGGGTGGTCAGTCCATGAAGTGGAAGAAAGGTAAGAAAAGCCTGACTAGTGGACAGTCATGTGGGGTGTGTTAGGCTTCGTGGGTGGGGTCCATGAGATTCCCTGCTCAGTGGTTAGATACGTTGGGAGATACGGCTTAGTGTCGTGACTAGTGGCGCACCTGTATCCAAAGTATTTCTTGGTTGGCTTGATGCTATTTGTAGTTCTCTTCTTATTCTTTTCATATTCTTGCTTTTTCTACATTGTTTTCGGTGAACGTTGTGGCTGAGAGACAGCAATGAAAACCATCGCACCTAGTGCATGAGTAATTGTTTGAAATGAATTGAACTATTGGCCTAATTTCCCAACAGCATTGCTGAACGACCTTTAGGAGACAACTTTCGGGACTGTCGGTATCTATGAGGGTTCGTTAAGGAGAATCTCAATTATTACCTTCGATGGACAGATAGAAGCAGGATCGACGAATACGAAGACTGTACAGATTGTCTGACGAAAACTGTTTGCTAGCTTGGGACATTCGACGTACCTTTGATGGTGCCCCCGTTTGCCACAGGCTTTGTAAGAAGCAATTCGGCCGGGATATTTTTGGTGAGGGTGGCAACCAGATACGCGTAAATAGCAAGTGGCACTGCTAGTAGAAGACGGGAATCCCGACCTCTTCGTCGTCCTTCGGACTTGTGAGAAGTGAACCAAGTTTCATTTTGATAGGACGAGCTTGTTTCTGTTCAGCATCTTGTTTCACCAGTTCAAGAGGTTTTTGCATGTCGAGGATCTGCTCTTTGAAAAGCCTTTGACGAGTATGATTGTCTGGAAAATATAAAGTGCATCATAAAAGTCCGGTTCTGGGAAAAAATTGTTTTTCGACTGGCGACAGAAATTCAAAATACGTTCCATGCCGCTGCACTACGTTGTTTCGAAGTGCTCTTCTGATCCAGTTTCAGAACAAGAATCGACTGCTGATACTGACCTCGCCAATGGTTGTGTACTTTTTCCAATGTATTTGTGATGCATCTTATGTAGGCCGAATGGCAAAATAGTTATTAACTCGGTGTGAGGAGCATCCTCCGCGCTGGTTGAGTCAAAGGCAAAGTGGATCGATTAATCGCCCAAGTAGTTGACACTAGACATCAGATGAATCCGGACGCTGCTTCGAAAGTTGTTTATCGTGTCCCCCAAAACAAATGCAAAGGGTTTCAGTTGCACACTAGCGATAGCCGAGGCAATTGGAATGAGGAAGTTTGCCCCTGTCTTGTGCGCCCAAAACGTTTAGTCTGAGCACTCCAACTCCCATGGCCCAAGATTGACCAAGGCCGCATAAGTCTACCGTCCAGTCACCTAGAAGGTGTCAGCTGGGTAAACCAATCACATGGCAAGGATAATTTGACTGGCAGTTCCTTGCTCATTATTGGTGGGTTACTCCATGTCTATGCTCATGATCTTTTGTCTAATGTATACTATGTAATCTGTAAATGGCTTGAGAATGAATTACTGGAAAACAATTGTTTCGTCGAATATAATTGCACTGTATCCCTCGTAATTCTTGGCGATTCTCTTCGCTTGGGACGGGCCCACAACCACAATTTTAACAAAACTTATCAATAGTTCGAGGAACTGATCAAGACTTAGGCCACCTCGTTGCACTGTTTTGGACATAGTGTGTCGGACGGGGATCTCGCTTTTCCGTCCCATGTAACGGCGCTCGAATGTGAATGCGCTCTTCAAATGTAGATTATCCTGTAGTATATTTATAAACAGAGCGACATGGTTGATTAGGGTATCCAGTTTGTTGGGATGCAGAACTCGATCATACAGAGAAAAGTGTTAGATGTTATCGAACTGACCTTAGCCACAAAGGATGAGTGCAAGCACAAGCTTCCACCAGTCTTGTAACAGTACTTTGCACTTGTAAGCCGCAAAGCGTATACCACATCTGAATATCTCAGTCGCCAAGCGGTCCGATAAGCGTTGCATTTCCTGTGCACCATTACTAAGCAAGGCTTTTTCATCGGCATATTTCAAATCGAAAACTGTTCTCTGGGAGGACTTCAACATCGTTTGGAAGACCAGATAAGGCATTCAGTATCACATCCTCTATGGAATAATTGAAAATAAATGGGAATATGACTCGACCTCATCGCATTCCACTGGAGACGACAAAAAGGGATGAAAGCTGGTCGTATGACCTTAACTGACCTGAGGTGAGACGATTGATTCTTTGAGGACTGACATATACCTGGTTTGTTAGGACCTTATATGCTCCTCCAGTTCAAGTCTTGATCTGGTTGCTGGCTGCCTCTAATAGCACAATAGGGCCTGATTTCAAACTAGTTTACATATATTGACGTTGACTTCTGAGTGCGTCGAAGGAAGCATCCTTCATTAGTGAGTTGGTCCACTACACAGGAAGAATCAGCAACCTCAGTTTTGCCGTGGGACATTGTATGGCCTTAATAATTTGGAGTCTATAATGAGCCGTGCTAGAACATGACTTACAGTTGGAGGTATAAACTCCGTTGTCTTTTGATGTATTGTTAAATGGGACAAAAATTAGGCATTCATTTTTCAGTAATTAACGGTGCATTTCTTGCCTTGGTTACGGTCGCAACCTCGCAGCTTCGTCCAATCAGAAGTGAAATAAATGGAAGCGTAAAAAAACTGAACAGAAAGGATACAGGTGGAAATCCTGTAGAAAAGGGGCTCGAATGCAGCTGCGCCGTCAACCGCGGCACATAACCATGTCTACGATTTCCAACAACCCGAGAGGCGAATGCCGTGGATCCCAACCCGGAAGCCAAACATGTTCACTGATTAAAGTTTCCATACCTTTTCGCCGTATCATGGACTGAGCACCTCGACCCATCCTCTAGTCGCTACCCACCTCGAAGAACAATGTACTCCGAGGGAGTACGTCCTAACCCACATGACAAAGGAAGTTGCTCCAAAAATCCTTTTTAATGCATTTTTTTAATACATGCTCGCGCATGGGTGGAAGGAGTCCGCTGCACCACCAGGGACGACCCGCAATCTGTCTCTGGGACTTGGGGTGAATAAGCGCGTAAGACCTCAGTTGGCCAGGCGTGGTAGAGAGTAGGGTAGCAGCGAATTATTGTTAGTTTCTTGAAATAAGCATAACCGAGATAAATCGATATGATCTTGGATCCCGAGATTGCAAAGCGACATGAAACACTCCGGTCAACTGATTGACCAATTTAGAGCAGATAATCTCTGATAGGACCCACACGTAGTTTACTTGGGTTGACAGCTGACTTTCTGTTCTCTGCAAACACATTCCCACTAGTGCTTCAGGCATTTAAACTTCAAGGAGTTGTGTTGTATGTTCATTTATGCGCCGACAATTACTCGAGAGTACGCAAATCTGGTGATCAAAGTCATTTCTGCCCACATTGTTGTTCTTACTGAATTCCATGTGGTGGTCTAAGTGACACCTTTTTCCTGTCACTCACTTGAGTTAGTCTGTGTCCTTTTCACGTTGATCTTTCATCTTTTGTATTATAGGCAAGATAGCGCTCAATGATGTACAGTTCCCTGCTTTATTGTTACAGTTATGATGGCCATTCGGCCGAATGGCCTAATTTTTCGACACTTCCTGATTGTGACTTTTTCACTTTCAGCATCCACTTTTATTTCTTACTTAGGTCTGTTCAAAATGGTCGTGAAAGTGTACTACAGTAGCCTATCCGGGAGCAACAAAGTGAGGATGACGATTCTGTTTTGCTACTCGCCAGGTCAAAAAACAACAGTCTGACTTATTAACTCTGTTGACTGCAAGAAAAATTGACTTCGAGTCAATAGACCTTTCGGATGCCATCAATGAGGATGCCAAAAATGCTGTTTTTGAAGAAATAAAAAAACAAGAAAAATCTTTAATTCCTCCGCATATATTTTGTGACGACGAATACCTGGGGGGTTATGATGAGTTTTATGATGCAGTTGAGATGGAAGAACTGGAAACCTTTCTGAAACTCCCTGGACAGAAACCGAAGTCTTTTTTGGCTTTGTTGAAGGATGAGTCATCAGAAGAGGAGGGAACTGACAAAATATCTAGCGAGGAGGAAATAAGTGAGAAGTCAGAAAAATCGGAAGATGGAAAAGAAAGCGGTAGAGGAAACGAAGGGAACGCCGAGAAGAAGAGTGATGAAGAAAAGTCGAAAAAAGGAAAGAAAGTACAACCCAGAGGAAATAAGGGGAAAAAGAAAGAAAAAGACGACACAGGCATGGATGCAGAAGAGGAGGAAGAGGGGAACGAGACGAAAGAAGAGATAAACGACAAGGGGGAAGAAGAAGCAGATGAAAAACAAAAAGAAGAAAGTGCGACGAGAGAGGGATCGTCGCCGAGCGATAAGTCTAAAGTGAAAGCAACTACTGAGGAAAAGTCGAAGGCCAAAAAGCCGGAAGAGAAAGAACAAGAAACGGAGGAGTCAGATGGGGCTTGTGACGATTTAAGCAGCTCGGAGGAGGATTCTATGAAAGAATCCACAGAAAAGACTGAAAGTGAGAAGGTGGATGAGGCCGAAGAATCGGAATCCAGTGACAGCAGTGAGTCAGACGAAGATAGTAAAAAGAAGCCCGTGAAAACAGATGAAACCAAAAAAATAGAAACCAAACAGACAGAAGCTGAAAGAAGTAACACGGATTCTAATGGAAGTAGCAGTCGCAAATCCTCGTCTGCCGCTGATGCGGAGATGAAAGGTTTTTCAAAGAAGCCCGATTCAACTGGTGATAGTAGTAGTGATAGTTCTGAAGAGATGCCAAAAACTAAAACTGCAGCTAGGAAAACTGCTTCGTCTACCTCATCTGAATCAGATAATTCCGATTGATGAAGGCTACCGGGAGGAAGTTATTGTTCGCTGTTCATCCAGGTACCATCCTGGACGTTCTTGCATCGTGATTATCGCGTGATTTGTGCATCATTGGGTGATTTCCATCGAACAGATATCTTTTTTGTTCAAGTGATCCAGACTTTTTGGTGTTTACTTTGCTTCGTGGCTTCATTTCTTCTCAGAATCGTCTGCTTCTGCTGTTCTCCATCTAGCATTTGTGCATTCAAACGGATTTCCACTTCTATTCTGTTTTGTGTCAGTTTCTCGGAGTGTGGGCATCATCATAGCTTATTTATGGTCTTTTTAGGCTCTGGCAATATTATCTGGAGTTCAACGGTACATTTCTGGAATCATAAACAACCGGTGATTATTTTTACCTCATACCTTGATGCGAACTAAAATTAATCGACTGCGGGCTAAGAGCTCAATAAAGAGTTCAGTCTTGAACCGTGACAACGGAGTCAATTTGAAGCAGCAAATATGGTGCAAAACGTAAGGTCATGCCGACCTCGAATGTCGTTCGCACGAACCAAGCTAACAAAGGCAATGAGTGGGAGGCATTTGATGATCACTGCAGATCAATCGAGTTCCGACAAGCATAATATGAAACTCTCACTATATGTAGCACATAATAGATGCGGCTGTCTCATAGGCAATAGACGTCAGTGCACGAAATGCTTTTAGTGTACTCCCCATTTTTCTGCAATTTGTCGCAAATGCATATACCTAAGACCGTAAAATTTCATGTGCGTATGTTTTGTACCTTCACTATATTGAAATAGCGTACGGATTCGAATTTTGACTCAGGAAAATCTCTTTTATTCCGAATAATGTGCCTGAAGGATGCGAAGTGCTTTTAAAAAAATGCACGCTACAACTCATTTAGTAGACGGAACTAGTCACACATAACCGTTGTCTTAGGAGATATTCCGTGATATATCATTGAGTGATGTTTATTCCGTGAATGCTTTGTGAACGAAGCTCGCCCAGTTCGTTAAATCAAATTGCAAGTTTTACCCTTCAATTCACGAAGACAAAAGAATGCCGCACGGACGACGGCTAACTGAGTTGGAACAGGGAAAAAGACTTGTCTGCAAAGACTCAGGTTTTATTATAAGCAAGATTGCCAAAATAATCCCCAGATCAAAGGAAGTTACCGGGCACTTTTTAAAGGATCAGAGCAGTTATGCGTCTAACAAGAAACGGAATACGAAGAAAAATCTCCGAGAAGACCAACAGGCTAATTCTGCCTGCTGCATCCAGACAAATAAGAAGCGCATCAAAGTTACAGAGTTTCATGCAGTTAAATAAATAAACGTGGCGAACAAGCTCGTTTCCAGTTATTCGTACTCACAATAATACATAACAATATATATGACTCACAAAATGAGAACGGGGAATGATTATCCAAATCTGTCTCTGCACGCGCGTGTTTTCATGTGAAATTGATCACTGGTGGAATGTTCAAGTGGTTGCACGCGTGTTCGTGACCAAGACGTGGGCCACGGAAGCCTAAGTGCTTGCACAAATTGTTTCTGAGTGCACAGGGGAGGATTGTAGAGACGGATACTCGCGGCTTCGGCTGTGGCTAAGATGCGACACTTGACAAGTCTTGATTGCTTTCCCCGGACTTTGTAAATGGTGCGAAAAGCGTTAATCACCTCCACTGAGTGGTTTGACTCAACATGGTGTGTGCACACAGCACTCGTAATTGTCTCAATTGCTCCCGTGTTCAACCAGGCCGGGTAGTGTTTACAAACGCGTTCGAATAAGCGCCTAGTCGTGCGACCAATGTACTTAGTTCCACAGGAACAGGTGGATGAATACATACAAAACGAAGTTGCAGAATTCTGCACTATGTCCTTCAGTCGAAAACAATATCGTTTTGGAAACGAACAGGATTTGTAACTATGTTGCACAGAATGTTCTGTTGATTACTCCTGATAATCTTCGTTGAATAGTTTCGGCTTCCGTGTCGCCTTTGGATGGCAAACGCACATATAGAACCCTGGCGGCTCCTATCTCCTTTGATTTCCGTTTATTTCCTTGCATCGTCCTGTCGATAAACCTTTCGGGGTAGCCGTTTTTTAAGGAAACACTCCGCAGAAAAAGGAGTTCATTTATTGTGTCCTCGGAGCAGATTTTCCCTTCTCTATCAGCTAATCAGCGTATGAAATCCCTCTTCATTATGAGGGGTACAAAGCTGTGAAAATGGATGTATTGTCCGTTCCGTGCTACCAACATCGCGAAAATAGACCATTGGCAAAGGATTATAAACGTCGGAGCACCTGAAACGCCTCAAAGAATTTCAGGCTAATAAAGAAATAATGTCAAAACCAGATAAAGGTGCGGGTATCGTAATTCGCAATAAATCGGATTATATGGATAAGATGAAGGTGATAATGAATGATGGCTCCAAGTTCACGAAGACCCCATCTGAGAAAGATAAGACGTGTCAGATAGAAAAACCAATTTCAACGAGAATAAGATCCTTAAAGCAGCAAGGAATAGTCGACGCGGTGACCTTCGAAAGGGTACGACCGACAGGGACGACAATTCCCAGGTTATACGGTCTACCGAAGACACACAGAAGGCGTCCTATTGAGACCGATTTTGGTCATGTGTAACTCTCCATACCACGCAGTAACAAACTGGAACCAGTAACAGTAGCAATTTCTAGACACAGTCTACAAGACGCATTTCATTTTGTGGGAACCTTGAGGAACCTAGATCTAGAAAGAGAGCGAATGATACCACTTGATGTTACCTTACTGTTCATAAATGTCGCGATTAGTGAAACAGTTAATTATCTGTGCGGTTATATTCAGAGTACCGGAATCGATTTGGGTATCCCGTTGGATGAACTGTTACAGTTACTGTATGTTTGCACACTATCCCGTTTCAGTTCAATGGTGAAATCTATCGTCAGAAGGACGGAGTTGCAATGGGGTCACCTTTGGGATCCCACTTTGCTGATATTTTCGTGGCACGACTTGAAAATAATCAACTTTAATCCGTAATCCGAGTTTTACCTTGTACAAACGATACGTGGACATCACATGTGTGCTAGACACCAATGTGGACACAAATCTACTCCTTAACAATTTT
>STRG.24184.1
TTTCCACCCAGCTCACTTTTGAATCGCTCTTATTTTCGGTCTTTTACCGTCTGCGTCGCACTCGTTTTGCTTTCTGCTTCGCTGCAGCTGTCTTTTGCATTTGCTGTATTTATTGTGTCGGAACTTTTTTCGTACCACGATATATAGAATACACTCCCATATCTGACCGCCGACTCGAATCTCATATATTCATTCGACAGACGAGATTTCTTCGGCAAGTCACCGTGAGACCTCGCAGAAGACAAGTCCCAAGTCGCCTTCGAGCGTCTTTAAAATAATGAACTGTATTTCCCTGAACTTTGCAATATATGAAAATAAACCAATTCTCTCTCGGTGTTTACAAAAATGGTCCTGAGGAGTCTCAGGGTTGTTTCAAAAGGGACTATTTTATGGACCCTTCTGAAAATTTCGAGACTCTTTTGAGGCCTTTTTGGACTATTGTTCTGATTGGGTAATGACTGAAATATCTGTGGCAGTGTATAACACCCCAGGCCATATGAAAAATTCGGCTTCGAGTGAATTCCCATCCATGCAACCATTGACGGTAAGTTGTACGTTATTCTGTTATGCCTCAGATGGCCTCGGCAACAATAACATAACTCAAGACATGTTAGGGTATGGTTAGAAACGACAAGAAACGCCCCTTGTAGCAAAACCGCTGCAAAATTGTTCCGAAACCGATCAGATTTTGGCTGGTTTTCGAGTGGTTCTTAATATTATGACGCCCGGTTTTCGGTTGGTTGGCTTAGTAGCCATTTTACACGGATCAACAATGAATTGTGTCGTGCTAATACACCTCTCGTTTTATGGTCTCATTTTATAAGTTGTAATTACATTGCTATTTTTTTGCGTTTCAGTCCATGTACGCTTCTTACTAGTTGAGTAAAGTGTTACATTCAAAATCGGTGTCCCGAAGTCTTTTGCATTCATAAAACGAACAAACAAACAAACAAACAAACAAATGGACCGCTATCTGCGCCCGGATAAATTTAACACTGACGTGAACGCTCCCGATGCATCCAAACAGTAGACATACCGGCTGCGGACCTTTAATGCGTTTCTGAAACGAGTGCATTCCGAAGAAGCCAACGAACCTGACATACTCGTTAATTTCATTTCTCCAAACGTTAACGAACATGTTTCTGAATGTCAAACTTTTGACAGTGCTATTTCAACCTCCCAGTCCATGTACGTACGCCCCATAAATATGGTTTTCGCCCGTTGTCTCCTTATTACATGTAAACAAGAGATTCAGCAGAGCATAGACCAGTCTGTCCAGAATATCAAAACACTCGCAAAGGACTGCCACTTTTGTCCTGTATCTGCTGAGGAATATCGTGACAATGCTATATGCATGATGCATTCATTACTGGTCTTCAATCCAACTCCATTCGAACAAGATTACTAGGACAGTTTACTCTAAGTTTCCAAACGGCCTATGATATGGCTAGATCATTAGAGACCGCTCAGAAACAATCTCAGTCCTACGCAACCGAGAACGCTTCCTGTTTTTCTTCGACCCTAATGTGCTCTCCATCAGTGACAAATCCAGTCAATCCAACGATCGAGACCAAACCAACTGTGTCCTCTGTTAACAAAGATAACTGCCATTTTTGTGGCTATTCTAAGCATCCTTGTATAAAGTGCCCTGCCAAAGATGCCATTTGTAAGGTCTGTAGGGAAACAGATCATTTCAAGCATGTATTTCGTTCAAAACCGATTAATTCATCCGTTACCTCGGCTGTCCGTCCACTACGGTTCTCTGGTTTGACGGCTGTCGCACCTCCTTGTCTGTCTTGTGCGACCACTTGAGTCTACGTGAATAATGTTGAACTTCAAGCACTCATAGACACTGGTAGTTCTGACAGTTACATTTTGCAGTCTGTTGTAGACTCCCATCGGTGGGAGGTTCGACCATGCGACTCTCGAATAACAATTGCCTCTACGTCTCTGTCGTGTGCTATTACAAAATATTGCGTGGCTAACATCCGCTACCAAAACCTCTCGTATGACAATTTCAGACTCTCTGTCATGAGTAACCTCTGTGCTGATATTCTACTAGGCCATGATTTTTGAGGGTCATATGACAGGGTGGAACTACCATTCGGCGGCGAACACGGTACATTTTTCCTGTGCGGTCTGGATGTCTCCAAGGTACAGTCTCTACCTTTATTTGCCCACCTATCGCCTGATTGCAGACCCGTCGCTACAAAGTCCCGCAGGCATTCTTCTGAGGACGAATACTTCATACGGGTTGAGGTCCAGCGTCTCCTGAATGATGGCATCATCGAACCGTTCAACTCTTCTTGGAGAGCGCAAGTTCTTCTAAATAAGAACGCGACCCACAAGAAAAGAATGGTTGTGGATTACAGAAGAACTATCAACCGCTCCACTCAGTTGGATACCTATCCGCTACCTCGAATCGACAAAATGGTTGGAGCTATATCTCGTTATTCAACATATAGCACCCTGAATCTAAAGAAATCATATCATCAGATTCCCATCGTAGAGCGTGAGAAGCCATATACTGCATTTGAAGCATGGGGTGCTCTTTATCAATTTAGAAGTATACCGTTTGGGGTTACCAACGGAGTTGCCCGCTTTCAACGCACCATTGACGAAATCCTGAAGGCTGAAGGTGTTATACATACATTCGCCTACAAAGACAACGTGACAGTATGCGGCGTGACCAAGGAAGACCACGATCGAAACCTTGAGCGTTTCCTGGAGGCCACCACAAAATACGGCATAACATTCAATACGGCCAAAACTGTGACTGCCGCAAACAAAATCCAACTTCTGGGTTACCTGATATCGCAAGGAGAAGTAAAACCTGATCCTGACCAGATGAAACCCTTGCGCGAGATCCCATCACCAAACGATATGAAGTCCCCGCGTCGTGTCATTAGCATGTTTTCCTACTATTCGCAATGGATATCATCGTTCTCTGATAAGATCAATCCGCTTGTGTAAAACACAATTTTTTATGCCAGAAAGTGTAAAACGTGCTTTAGAACTCCCCAAAAGGACAACAGAAAGCGCTACGGCTGTAACAGTGGACCAAAGTGTCCCGTTAGTGGTTGAAGCGGATGCTTCGGACGTCGCAATAGTCGCCTCATTGAGCCGGAATAATCGCCCCGCAGCCTTCTTCTCTCGTATCCCCACAGCCAGCGAATAGCATCAATCTGCTATCGAAAAAGAAGTATGTGCAATTTTCGAGGCCCCTGGTAAGCGGCCACATTATCTACCAGGACGCCACTTTAAACTTATCACTGACCAGCGGTCTGTGGCCTTCATGTACGACGAAAGACAAACAAGCAAGATCATAAATGATAAGATTCGACGATAGAGACTTGAACTATCCGCGTATTGTCATGACTTAATTTACAGGCCCGGGAAAGACAATGCAGGTGCTGATACGCAACATATGTGGCACTCTTTTTGATGCGGCCAAGTTAAGAAAACTGCACGATTCGCTGCGCCATCCATGAGTTTCCCGAATGGCCGACTTTGCACGATCTAAAAATCTGCCCTATTCGATTGAAGAGATTAAAAACATGATCTCGCGATGCAGCGTTTGTGCGGAACTAAAGCCACGATTCTGTAAACCTTCCATCGGTTGTCTTGTCAAGGCAAAACAGCCGTTCGGAAGACTGAGCATTGACTTCAAATGCCCTCTGCTTCCGACAACTCGTAATTGATTTATGCTGACTGTCGTTGATGAATATTCGCTTTTTCCTTCGCGTTTGCTTGTGCACTCATCTTTTTTCATCGATTTCCTATACCGACTTTTCACCATATTCGGCAGGACGACATACATACACTCTGATCGAGGAACGAGTTGACTGAGTTGTTTGAGTTCCTGCAAAATAAGTGCGTGGCTCTCAGTCACACCATTGCATATAATCCTTAAGGAAATGGACACGTGGAACTCCTGAACGACAGGCTTTGGAAAGCGATCACTCTTGTTCTAAAAACCAAAGATCTACCAATCTCGCAATGGGAGACCGTTCTTCTAGATGCCTTGCATTCCATCCGTTCACTGCTGTGTACAGCAATGAATTGCACTCCGCATGAGAGGCTGTTTTACTTTTCCCGGAGATCAATCAACGGTACTTCACTGCCAACATGGCTTGCAGTTCCAGGCCCCGTACCGCTCAGACGGATGGATCGATCCGCTAAGTTTGATCCCATGGTTAAAAAAGTAGAGCTAATCAGTTGAAATCCCCAATACGTCCGCGTTAAACCGCCTAGTGGCAAGGAAGAAAATGTTTCTTTACGACTATTGGTTCCGACAGGCGATTTTCTAGTGCCAGAATCGGAACTGATTCAGAGGTCCGAAGTTCCCCATGGTACACCACAAACAAATCCGCATTCCATAAATGATGCGATGAAACATGATACTAAAGATGTACCCATAATCCCATCCACACCCGACACTCCTACTCCCGACACATTTTCAGACATTCTCACTCGACAGCAGAGAACTCACCCGTATAACTGACGCCACAGAGAAGCCTGTGTCAGTCATTTTCCCCTCCTTGCCGTGGTCTCATCCATACATATTAAAACTGGTTGTTTTTTCATTGGTGGGAGTGAATGTCATGCAAATTCACCTCTCGTTCTATGGTTTCATTTCATACGTTGCAATTACCTTCCTATTTTTTTGCGTTTCAGTCCATGTACGCTTCTTACTTGTTGAGTA
>STRG.70219.1
CGCTGAGTTGTAAAACGTTTATTTTGACGTTTCGATCCAAACTAGGACTCGTTGTCAAACATGAGTGAATGAGTGTGTGAATGGGACGGCTGGTTCCGCAAGTTTTTGGTGTGTTGCTCGTCTGTCAGTTTCTCGGTTTTTCGCCATCAGATTTTCCGGGGAGATGTAATGCTTGTCAACCTCGAGGTGTCAGTTGAACTAGCTGATCGAATGGAGGGCTTCGAGGACCAGGGGCTCCCCCTCCTTCTTTGCTCGGACAACTACCCTTGCACTATCGCTTTTGACCTCATGACCTGTCTCTGCGCAGTGGTTAAAAATCTGTGAGAGTGGGTCGGCGCGCCGTAACGCTAGTTTGTGTTCGTGTACATATTTATGTAGGTGTATCATACGATACACCATCTTTTTTGGGGGTACCTTGGGTACCTGACAAACCCGTGTTTGATGCTGATGGATATTTATCTTAAATTCTCATTTTTGGATTTAAAATAAAGAAAAAAGATGTTCAGTGTTTACCATTTCTCTGTGTTAACAATGGATAGCTAACTCAAATGGACCATCCAGGCAAGTGGCCAAATTACCATCGGCGTAAGCAGGAGTTGAGTACCCTACCGTGTACCGAGAGCGGCGAGGCGTCGATGTGGGCCCATCGATATTGGTGCCCAAAGATGGCGTCAGCGGGTACTTAAATATTGGCAGTTTAACATAACGATCATTAACTCTAGGGCCTACTCTAACTGTATCATCTAGTGATGAGGTTTCGGATGGACGTCGATCACACCCTGCTTATTCCTCATCAACAATGAATGTACTAACGTCAACATCAGACTTGACAGCTTGTGTCGGTGGGTATATTTTTTCTGTAACTGTATGTAAAGTGTTATTCGCAGGTGTCGACATTGGACTACCAAACTACGTCCATGAAGATCAAAGTCGATCCTCTGTTTTGTTCATTTGCCGACATGTTTGTTGACTGAAGAATGACGATGCAGCACAGCTGGAGTGTAGTGAACGTCCTCAACCAATTTTTGCCTGGTCTACCGGAGGATCCGAGGACCCTGTCGCACACTCCTCGTTCTTGTGAGAAGGCTGTGCTATCACATGGTGTGTGTACTCTTATTGGGCTCCTCGACCGTCTGCAACGATCAAACAGTATACTGGCGTTGGTTCCGGAATCCGTCGATTTTCAACAGGATATCGATGGGTCGTCTATTTCCTACTCTCTTACCATGCAATAGTAGCCTTTTCTGGCACATGTGGTTCGTCCAAAATGTCTGGCCTTGTTTTCGGTGGGCATTTCTCGCGGTTCAACGAAGCTGCATCTGGTAAACACATTTCTGTAATAAGCGGTATTAGAATTGCGAGATGTAACTGACGACGGCATCGACCATCGGGATATCAATAATATGTAAACTTGTGTTAGTAGTATGCTACACACCTGCCCGGGCCTACGTTTATCAAGTTAAGAGTCCAGCAGGCTACTTCGGGTATGACAAATGCATACATCTTGGTTTGCACATCGCAGGAGAATAACGTTTCCAGTGTTCGACGCTCGACCGCGTACGGACGCCGACTTTCGCCGCCTCAAATATAAACGTCACCACATTGGAGAAAGCCCATGTATATTAATTGCAGTTGCTACGGTGGCAAATTTTCCATCAGATTATATGCACTTAGCTTGTTTGGGTGTCATTCAGAACTTGTTAAATGCATAACTAAAAGGCAGATGTGCAGAGCCTTTCTGCTTTAGCCCAGCCGCAGTCGTAGAACTTGGAAATCGTATTATTCAAACTCGCTGCAATATCTCCTGTGATTATCAGCGCCTGTGCCGACATACTCGGGACTTGGAACGGTGAAAAGCTACCGAGCATAGACAGTTAATTTTGTATGTAGGCCCCTTTTGTCTGCTAAATATGCTGCCTGATGAATACTATAGGCATTTCCTGCTGTTATTCATTTCTGTATACATATTTTTTCATCCTTGTTTACATATTGAGTATCTTGATTTTGCCCGTAGACTTTTGGTACTTTTCATTAAACAAAAGTCTGTATTATACGGTCAGGAGGATTTAGT
>STRG.28675.2
GTCCTTTTTCCAAACCGCGTTGCAGCAACATTGATTCTCCGGCTACCTGAGCATTTCTTCTGTGTTCTGACTAGTTGCCTGTGGCCGTTAGCTTGATTCTTTTGCGCATTGTTTCTGTTCTTCTGGTCCGATTGTTCCGAGTGATGGTTTGATCGGTAGATCCTCACATGGCCTATCTTTCTGGTTTCCTGAGATCCCGCTGCGTCTCACCTGCTAGTTTGTATGCTTCTTTTTGTCTGCTGCTGGATGCTTCCGGCATATTCGCAGCCTGTTCTATAGTCTATGACTCTCGACTGGCTGGCCCAATCGGTTCGATATTCGCATCGTTCTGTTTCTCCAGCATTCCCCGCTACAACACGAGAAGCCGAGAGATAAATTTAATACATTTAGAAGTATGCGACCAGAAGTCAAAGTTCAACGGGACCGAGCAGAATGGGAGTGTGAGGATAGTAGCAGACAAACAAAAAAGCCTTGGTTTAGTGGTCACACAACAAGACTTCGCCCGTCGAGAATCAAGGTTAATGGTTGACACAGCAAAGTAGATCGACGGTTTGGCAGGCAGACAGTATGTCCTCTCTTATCCAGAATCGAGGACAAGATTAGGGGTAGCGATGCCGAGTGATGGACCAATCGGTGTACAACGATTTTCTGAACCAACCGGAGCCGAATGAGACAATCGGGCTGTAATCAGATCAGCCAACCAGAAGAGTTGGTAGTCGATAATAATTGAGCCAGTAAGTTAGCAGGCAAGGATTTGGTTATGGTCACCGCATTGCTTATAAAGATGATATATTTTGCTCCAACAAGCTGAGATAATCCGGAGGCAGAAAAATCTCACCGGAGTTGGTTGGACAGTTCAAAACAGGGAGTGATTTTTAGGCGCTTTGTGGTCGCCAGCGAACTTGTGAAATGGCCTGCCCGATCAGTGGTCCCGGTGAACAGATTACTCCTGGTTTGTGTGTGATGAGGGAGTACATAACATTGCGGACAGCGTTCTTTCGTTGAAGGGAGAAGTGCATGGTCAGGCTGTAATTAGCCAGTTTAGTGTTTGAATAATGTGCGCGTGGGTTCCCGATGGGTTTTGGGCTCACGGAGTTTTCTTTTTTGTGGTTTCATCTCGAAAGCTAGCAAACCCCTGCCGAAGATCACTTTTTATTGCATACGACAAAGGTCTTGTGTGGTACGAAAACGCGATTATCACCGGAGGAGAAAATCAAATCTGTGTCTTGGTAACACGGTGCTCGAAGCATAAATGAATTTATAGAATATGCCCATCGATTCATGAAAAATCTTGTAACACGAAGAAATTTCTTTTTGATATATCACTTCAGGCATTTACATATATAGTACTGGGTTAAGGAGAGTATATGTGCAGCTATAGCTAGCAGAGATTGAGTAAGTGTGCAACAAATCCGGTAACTTGACAACATGCTTCAACTTGATAAACCTTGTCCGCTATGTGAACGACAATAAATATGAAATGTGTAGCCGCATGGCGTGAGAAGACAGGTGTGAAAAACGAAGGTGTGAAGAAAAGGGGTGCAGGGCTAGGACGAATTTGTACTTGGGAACCACAAGAAAATCACTTGTTAAGTCCACAGCAACAACAACTGTTGCACGAGGTTACGTTGCTTACACAATTCCGGCTTCAATAGTCGAATCGCTATGGCTTCTGGCATCATCAGCAACCGCCTGCGCAATCCTTTCGCGTGAACTCTGGGAGTTGTCAAGACTGGTCTGAAAGCTGTCACTGTGTCGACTTGATGTCCGCTGTCCATCAGATGTTGTAGGACTTCGTTATTGATAGTCCGAACTGTTCCTTTGCGTAAAGAAGCCGGGACTTGTTCTGATATCCTCTTCGACAGGCGTCTCGTAGTATGTTCACTATGCTGTGCACTACAAGAGCACGTAAACTGATATAGAATAAAAGATTGAGACTGATGAGGCAACCTGTCCTTAGATTGTTGAACAGTGAAAGGCTTGGTATTTGTTAAAATTCGGACATGCGCAGCGAGGGAGGACTTCCCGAGGGCCTTAAATATGCATAGCACTAGTATTTCTAAGGTTTGTCGCCCTTATGCGGGACAGTTAGAAAGACATCCTTTTTCTTGGCTATTTGCACTTTCATTTTGTGTCTCCTCTCCCCCATATGTTGACGAATAAACGGTTCTGGATAGCTGTTTTTTAATAATGTGTCACGTCTGTGTTCACTTTCTTGTGCAATCTTGTCAGGGCTGCAGATGTTTCTTGTTCTGTAGGTCAGACAACTCACTAGGTTTCTTTTGTATCGTAGGGGGAAAAAAATTGGGAAATGTGTGTATTGCACCAACCATGTACATTTCTGCTACACCCTCCTTTCCGTATGTCCGTCCTCCAATCTCCACAGTCCCACATCAAGAAAGGCGAGGAAATTGTCCGTCTCTATTTCCACTGTAAATGTGGTCATTGCGTGGGCATTGTTGAATGTTTGCAGTAGTTCGGTAGTATCTTTTGAAACACAGTAGATCCGACCGGACTGTTACTCTTCCCCTCATCTGAAAAGATTGCGTCGTACGAAGAAGCGCACCTTGAAGGCCAAGGACTAGGGTTCAGTGAGAACTCTTTCAAAACCCATCAGAACTGGGCTTCACAGACTGAAGGATTTCTACATCCAATCGCTAATCCCCAGCAACAATTGCAAAGAGACATGGAAACCAATCAGGCACCTAAGTGGCGCTAATCCTCGTAAACGATCTCTTTTAGCGGACTTTGATGAAATCAATCGCCGCTTCACTGCCACATCATACATACCAGTCATCTCAAACCACGATATTGGCTTCCATCAGAACCTTGCCGCGGAAATCTTCACCTCATTCGACGTATACAAGGAGCTCACCCACCTCCCTCATACAAGCCAAGTAGCCCAGACTGCTCCCAACCGATCCTGTTGAAGGAATGCGCAAGTAGATTGTTTCCCGTATTTCCTGATCTACTTGACCTATGTTTAAACCGTAAAGTTATTCCCAATTGCTGGAAAGTGGCTTCTGTCACCGCAGTACCAAAAAAGGGTTAATCCATAATACGCCCAATAGCTTAATCGTCGGCTGCTCTTAGGGTATTTGAAAAGGTTATACAAAAGAGATTGTCTGCCCAGATCAATGTGTTGGACTCTGAGCAATTTACCCATAGCCAATCGCGATCTACCCTCGATGTCCTGGCCTCTCTCACCCACTCTGTCTTGTCATCTGTTGATAGCAAAAGCCAAGCAGTTAGGGTCTGTTTCTTTGATCACAGTGAAGCATTCAATTGCTTTGACAGATCAAATTACTCCCTGTACTTGCTGACTCGGACTTCAATATTGTTGTGTCTGGTTAGGGTCTCGCACACTACGCGGACAACCGATCAATATTCCTCTCATGAATGGACATACTCTCAATTTGCCTTGATCGTTAACCATGCTTTAGCACCAGCAGTGTTGACCTATCGATTTTGCTGTGTACTGATTGGTCTTCCTCTGCTGCGCGTGACGGCACAAGTAGTTTATTTCTTTATGCCAACTCACTTGCTTGTTTGTCGCTTAGTCGCCGGCTACGGCCGGGTTTTGTGTTCACAATGGCATAAATAAATGCAGCGCCACCATTACGTGTTCTGCTACCGATTGTGGACACAACAAATATCTTCAGCAATAATTTTCTATCCAACTACTTTTCCACTCGACAACAATTCGCACGATATTGTGGCCTAACTTCTTCCATGCTTCCCTCGACACACAAGGCGTTCTGCAAGGCGCCATTCTATAACCATTTTTGTTTTCTGATTATACGTCATCCATGCCCGTTTGTAACGATTGTCCCTGTATCAAATATGGCGATGATGTGATTTCTGGAAGGCCCAACTCTAACAGCTCCATACTTCCCGTTCTGCGACGGATCTCGTCAACCGGTCTTCAGATCAAAATCCAGGGGTGTATTCCTCACATTGCTCTGATATTCTATTCTGTCTCCATAAAACCCATCAATACTCCAACCTGATGGAGTCCAACCCAGACGTAGTCATGAACGGAGAATCACTACAATGAATATCGTCCGTAAAGTACCTCGGTGCTGCCATCAGCCATGACCTTACCTGGACAGATCACGTCGTAGCTGTCTTCTTCCAAGTTCGACGAATCACCTTTTGCTTGATACGACTCAGGTCATTTTCTACCCCATTTCATCTAATAAGTTTTGTACTTTCTTGCATCCTTCCGCACTGGCTCTGAGCTTCCCCCGTTATGTTCCCCAGACTGCTTGTGAAACATCTTTAAATGCCCTAAAATATTTGTCTCCACATAGTGGTACGACCTGCTCATCCACTGTATCGCAACCCAACACCACGAGGAATGTCTGACTTTTTCTCGTAAGATCTTAGAAGACTGCACACACCTCCTCCATCCCGAATCTTAGCAATTGCATATCTACATCTGCCACTCAGTCGCAATGCAAACATCTGTTTACTCACACTACAGCATATTAATCATCTGTAGTTCCTTATCTCGCCCGTTTTCTCACCAACCCAAACACCACCATTGCAGACTTACTCAACGCGTTCCGTTAAACATATTTTTTCCTATTGCTGAGTTTAGCACTGAACTGGTTATGTAGCAGCTGAATATTCACCTTCGGATGCATAAAGCACACACTCGACGTGACATGACTTGTCAACTCAGCTTCCCGACGACCATTGAAATAAGTTGAATGTACCGCAACCATGCATTGCATGTCGCCCGGATAACACCTTCAACGTACTTTCAGGATGTTAAGTCATCTTCGTAAAGGCTGTGAACTGGGAAACGCCATGGTGACGATTCAGTAGGCATTACAAGGGACGCGACGTGCACAGGTAAGCTGGGATGCGTCAGCCAATCGGAATAGCCATAAATAGGCGAAATAAAATCTCACTGTGACTGTCTAACGTGTGATCTACCAATTGTTCTCTTCGATGTAACATTTTTACAAATCAATTCTGCTATGAAATTAACGTGCAGTAAAGTAGCCTTGGTCTTCTCGCTATTTTGGTTTGCGTAGTTCCAGGCTGGAGCGATCTCATCACTTTCAG
>STRG.29882.7
CGAGGAATGAGAAAATGTACAGCAGACTTAGGAAAAGTAGGTGCTTCACGTCTTCGTGGTTGGGGTCCAAAAGATCCGTCTACCAGTTGGCTGGAGACACTGAAGGATATGGCTGCGAACCGCGAACAGTGGCGATCGTGTTGTCACTTTCTATCGAATCAGAATGTTTGATCGGTGTACGTTTGTACAGTTAGACTGTGTATTCCGTGTGTTGGCTACTAGGGCATTCTTTTCTTTTCCCACCCATGTAGGTCCACTCCCTCTCCATCTTGTATATTCATGCTTTTTAATTCAACGTGCAACATGGTGAGAAAGGCAGTGGTCAGTGGGGCTTGCCCTACTGTTTAACGCTGTACGTTGATGTTGATGATTTGATGAGTTCCACTGTCATCACCTGACAAACCGCGATGCGAACTGTCGTGCCACTCGGTCGCTCAGTCCAGAGAACATTTTTATTCGAGGATGCACCTCTAGCCTTTGGGCCACCGAGAACGTCCTCCAAGGCAGCAGGGTTGGTCCAGATAAGCCGGTGACTGAATGCTTAGATCATTCGCCCTTCTGATGAGACTATACATCCTGGCTGCCCAGTACACTTTCCACCAAAGATGTCGGTGAGCATAGTGTTGTACGCGTCATACGCCATCCATGGTTGGTTTGAAATCAGGGTTTAACCAACTCCCCTAGACTGACTATCAGTCAGCCAACCAGGTGGAGAGCGCGGGACATTCGCTTTCGTTCGGTCGCTTTAGTGGTAACACTTCTGCCACGATAAGGCAGTGAGTAGAGCTTCCTCAGCAGAGGCTGTGACAAACGCGTGGTCGTTTGAGAGCATTTCGAGAGGTGTTCAGGACGAGTACCTATCTCGGAGCCTGAGACACTCACTCCGACCATACTGAGGCATTTTGGGGCCCATGAGACCTTCATGCCAAACTCGGTCAAAGGCCTTAGAGATGTCAAGCAAAACCATGTGTGTTTATCCGTGGTTGTCAAGTGCAGCCGACCAGGAGTGTGATACGAGAGACAGGATATCACCGGTGGAACGGAGAGGTCGGGATCCGTATTGGCGATCACCTAGTAGTCCTTTGCGTTCGAGAAACGTACGTAGTTGGTTGGAGATGATAGTTTCAAATACTTTAGAAATAATAGCTGTGAGGGAAATGAGACGATAATTATTCGGATCAGAAAGAACACCGCTTTTGGGAATAAGAAAAATCACCGCGTATTTCCACGGGATGGCGAAAGTAGAAAGTTGGAGAGAGAGATGACATAAAAGGAGGGCCAATTCAGGGGCACATTTTGAGGATTTTGCAAATGTCTTTCATCATCATGTATTCGGTACGGGTAACCGCCTCCGTACCGAAGTTACCTTACTGCACCAACTCCGGTAACTTAAATGCGTTCTGCGCATGACTATCTATCTACCATACGCTCTTTTCCATCCTCGGCAAGTGTGGGTAAGTTAGCACGGTTATCGAAATACGATATAACTTCAGGGTGAAAAAGCAGATGTCTTTACTGGCCTCGTTTGATGCTTCTCAACTTCCCAATTGGAGCCCAAGATTCGAAACACTGACTTTTATTCTGCATTCAGAATGAACACATTTAGAAGAGGAAAAGGGCGTGGATCGAAATTTCCAACATACAACCGTCAATGGAAAACGCACACGGTCGACCCGCTTGCAAATAATCAGAACCAAGATGCACAAGATACCGGTGATCTAGGTGGAGTATTTGACCCAGAGAGCGTGTCGTCAGCCTCTAATGAAATGCGGTTTACTAGGGCCAAAGCCAACGACATCAGCGATCGTCGTTATGGGTTTGAACCCTTTGTTGGACCCGGTGAACGAATTGGTTGGTTACTCAACATGCATCCTACTGATGTACTGGATGAATCAAAGCGGCTGGTCAGTGCGGTTGATTTTTATTTCATTCGCGAAGATGGATCCCGATTTAAAGTTACTAGACCGTATTTGCCGTACTTCTTTTTGTCCATTCGAGGCGGAACTGCTGCCGAACGTGATGCTACCACATATCTACTCCGTCGTTACTCTGGTCGTCTGGCTGGTGTGGAGACGGTCCAAAAAGAAGACTTAGATTTACCTAATCATTTAGTTGGTCTAAAAGCGTCCTATTTAAAGCTGCTTTTCCACAGCGTTGATGAGCTGGTCCGAGTAAGACGTGAACTAGCCATACGAGTACGTGCAAACTGTGAACTGGCCAGCACCGAGTCCACATACACGAACATGTTGGCGGAACATTTTTCCGGCACTGTTGATCAAGACACCGGGAACACAACAACCGATGCATCCAAGAACAGTCGTGGTGATCCTTTGGATAATTTGATGGATATACGAGAATCGGATGTGCCGTATTTGATGAGAGTTTGCATCGATCTAAGCGTGTTCGCCGGTTGCTGGTATGTGGCACGTTGTCGTCCGAGTCAACCGGTGGAATTGATAAAACACGAGGACACGGTAGCGTGGCCGGAGCCCGTTGTTTTGGCCTTCGATATTGAAACTACTAAATTACCGCTGAAGTTTCCCGACTCTTCTGTTGACCAGATAATGATGATTTCTTATATGCTTGACGGTGCCGGGTATTTGATTTGTAACCGAGAAATCATTTCCGAGGATGTGGCAGATTTCGAATTCACACCACGTCCGGAATTTCCTGGTCATTTCAAAGTGCATAACATGCCCACCGAATTGGATTGTATTACCGTGTTTTTCGAGCACATCCAACGTGTCCGACCCAATGTGATAGTCACGTACAACGGTGACATGTTTGACTGGCCTTTTATTGAAGCTCGAGCTGCTCATTACGGACTGTCTATGTCAGAAGAGATAGCATTCTCTCGACAGAAGTCTACTGCAGGCCCCGGACGTGATGGTTCTGCCGGAGAGTATCTTTCACGGCCTGTAGTTCATATTGATTGTTTGTGTTGGGTCAAACGAGACAGTTATCTGCCTGTTGGCGCACGTGGGTTAAAAGCAGTGGCCAAAGCCAAGCTGCGCTACGATCCGATCGAAGTGGATCCCGAGGCTATGTGTCGTATGGCCAGAGAAGCACCCCGAGTATTGGCCAGTTACTCGGTATCAGATGCTGTGGCTACTTATTACCTGTACATGAAATACGTGCATCCGTTCGTATTCGCCTTATGCACAATATTGCCCTTAAATCCGGACGATGTGTTACGCAAAGGTTCCGGCACTTTATGTGAAGCTTTGCTGATGGTGCAAGCCTACGCTGCAAATGTGGTCTTCCCTCACAAACAAACAGCATCGGGAGAATCTGGTCCAGCGGGTCTAATTCCTGGTGGCTCTAATGCATCAACGCGATTCACCGAGGATGGAAAGCTAATAGACTCGGAAACGTACGTGGGTGGCCATGTGGAAGCACTGGAAGCGGGCGTGTTCCGAGCAGATATACCCGTGCGTTTCCGTCTTGTCCCGGCCGCTTTGGAAGCATTGCGTAAGGATGTACGTCGTTGTCTGAAGAAGACGCTGCAAACGGAAGTTGGAGCTGAAGATGAAGAAGCTCTTGAGAGTCTCATTCCTGAAGCAAATTTCGACAAGGTTTGTAGCGAAGTTGAGAGCACACTTGCAGATTTGGCGGCCACCTCAAACCGTATCGAATGCCCAGTAATATACCATCTGGATGTGGGTGCCATGTACCCGAATATTATCCTCACCAATCGTTTACAACCCTCTGCGGTCGATTCTGATTCCACGGCGCGTTGTTCCGATTGTAATTTTTACAAACCCGGCGTGGCCTGTCAACGTTTCATGCCATGGACATGGCGTTCTGAACTGTGGACCGCCTCGCGTCCGGAAGTCTATCGAATTCAGGCTCAATTGGCCCAGGAACGATTCCCAATTCGAGTAGCCAATCAAGCAGATGGTCAAACTCGCACGGAATTAAAAGCTTTTCACGAACTTTCCGCAGATGAACAAGCGAGTGTGGAAAAGAAACGGCTTACTGATTTTTGTCGTCGTGCATACAAGCGTGTTCACACTACTCGAACGGAAGTGCGCTTGGCGTTGGTGTGCCAGAGAGAAAACTCTTTCTACGTGGATACGGTGCGTGCGTTTCGTGATCGTCGTTACAAGTTCAAAGGACTGACAAAGGTCTGGAAACGGCGATACGACGAAGCATGTGCCGCAGTGTCCGATGGAACGGGTGATTCCGGAGCAGTGAAAGAAGCTAATGCTATGCTGGTATTGTATGACAGTCTTCAACTGGCTCACAAATGCATTTTAAACTCTTTCTATGGCTATGTGATGCGCAGAGGTGCCCGTTGGCATTCTATGGAGATGGCTGGCATTGTGTGTCATACGGGTGCGAATATAATCACCCGAGCCAGGGAAATTATCGAACAAGTGGGTAGAGCTCTGGAGTTGGATACTGATGGAATTTGGTGCATCCTGCCAGCCAGTTTCCCACAAAATTTGGAATTCAAGACTACCAGTGCAAAACCTTCTCGTGTGTCTATCTCGTACCCCGGTGCCATATTGAATATCATGGTTCAGGATTTGTTCACAAACGACCAGTACCATGAACTGGTTGATCCGGCTAGTTTGACATACAAAGTACGCTCGGAAAATTCCATCTTTTTTGAAGTTGATGGGCCGTACAAGGCGATGGTACTGCCTGCTGCCAAAGAGGAGGGTAAGCGATTGAAGAAACGTTATGCTGTCTTTAATTTTGACGGAAGTCTGGCCGAACTTAAAGGATTCGAGATCAAACGGAATGGAGAGTTGCAATTGATCAAAATATTCCAATCTTCCGTGTTCGAAGCGTTTTTGCGTGGACGTACGCTCACCGAAGTGTATGCATCTGTTGCTTCTGTGGCTGACCACTGGTTGGATGTACTTTACTCCAAGGGTGCGGATATGCCTGATTCCGAGCTTTTCGATCTCATTTCGGAGAACCGAAGCATGTCTCGCCGTCTGGAAGATTACGGTGCCCAGAAGTCCACATCAATCAGTACCGCTCGTCGAATGGCCGAGTTTCTTGGCGATCAGATTGTAAAAGATGCTGGTTTGTCGTGTCGTTTTGTTATCTCAAAAAAGCCGGACGGTGCCCCGGTCACGGAAAGGGCGATTCCATTGACCATATTCCAGACTGAACCATCGGTTAAGCGTCATTATCTACGCAAATGGCTTAAAGATTCCAGTCTGGATGAATCGACGGATCTGCGTGAAATTCTCGACTGGTCATACTACATTGAACGTCTGGGTAGTGCTATCCAGAAGATTATCACAATTCCAGCAGCCTTACAACAAATCCCCAACCCGGTATCACGCGTCAGTCATCCGGACTGGCTACTTCGACGTTTGAGTGACAAAACGGACACCTGCAAACAACGTAAGCTCACCGATATGATGTCCCTCTCGACGATGAAGCTTGTGAACGTGCAAAGTGCCGAACCGGTAGCGGATATTGAGGAGCTGTCTTCCGCCGCCGGTACCATAGACTATGAACAGGCTAAGGTTGCTTCTGTCCCGGTGATTGTACGAAATCACCCGTCTGAACACCCAGTCCTGAGAGCCAAACGTACACGTTCTCCGTCCAGTGATGCTCCCCCTCCGCCCTGGCGCGAACAGATGGGCGAACCGCCACGGTTAGAAGATGCAGATTCACATGAGAAACTACTCGCTTGGCTCACTTTTCATCAGGCCAAATGGAAGCTACAAGCAGAACGGAGACGATATCTGACCCGTCAGAAACAGTCCATGGGAGACGATGATGACCAGTCCGGTTGGGTATCTACGGCCAAACGTCAGCGAGGTATGGAACGTTACTTGGCACAGACGCGATTAAATCTGTGCAATTCTGTGTGGCAGATAATCGAAATCGCCTCCGATCCGGGTCAACCGGGCAAATATACAATGTGGATTTTGATCGACTCGCCGAACTCTAATTCAACTCCGTCTCTGCAGACGGTTAGCTTGCTTGTGCCCCGCCGATTCTACGTAAATTTGCGTACTCCGAAACCGAACGACTCTGGTCCACTGTATCGCAAAGTGGCCGGAGTGAGCCATGCTTCAGCTAGCACCGTGGCCGGTACAACTTCCGGCGCTGGTGGCCGTTTGTTACCTCGCAGTCACCGACTTTTTCATCTGTACGAGTACACAGTACCGGAAGATGTGTATGCAGCACACGCTACCGATATTGCTGCGGATTTGGCTCGACCGGATGTGGAGGGAGTGTACGAATTGAATATGCCTTCGTTGTTTCGTGCTCTCGTGCGATTAGGTTGTTTATGTCGGGTGGATCGTGAAACGCTCAAAATGACCTATCCAGGAGCTTCAGTCGAGGATATGGTGTTTCATTTGGATCAACTGCGATTCTGTTCCCTTGCACAACATCCGTACTTATCCACAAATGTGTTTCGTCATGTGTTCCTTTTCCATTTTCAACAACCTTCGCCAGGCCCCGTGACAACTGGCCGGCGTGATGCGACCCGTCAACTCTACTTGCTGGTCATTCCCTGGACGGCTTCTGGCTATGTGTGTGTCATCGATAGTGCACGTGTGAATCAGCTGCCAGATCTGTCCACCTTGTACACTCGTCAACGGACCAAGCTGATCAGCGATAGTCCACTATCGGCCGAGTTCCCTCCGGAATCACTGAATTTTGAGGTCCGTGTGGAAACGGATTTGGTCGCGGGGCGACGTGTGGTTCAGCGTTGGTTAGCCGCTGTTCGTCAGGTTAAACGAACTGAAACTGCGGGTTCCTCATCCAGTGCTGCATCATCCAACACTACCAGCAACACTACCACACCGACTGCACCTGTTCTCGTCCTGTTGCATGCCTCTGTGCCCGCATCGGTCACTTCTGTGGAAATAAACGAGGTCGGTTGGCCACTCGGCGATACAATGACCGCTCGACGGCGGGCACCCCAACTGACTGCTTTGGCTGGATTCCCGGTGGTCCCATTAGCCGGCACGATGGATGAGAGTGACTTACAAACCGGTGAGACGGTGGATCCCGGTGCAGATGCCTACAGTTTGTTGAATTGGCAGCAGACTGCTGTAAAACGTGGAATTCGATACTTCATCCAGTCAGAAGCGCGTTTTGAACGACAGTTGGAGTTAGCCCGATATCTGCACGTCCCAGTTGCCAATCTACCCGTCTCTGAGGCGCCTGCCCCGATCACAGTCTCACAAGCATCATCAATGGACGAAATCCCGTTGGCTGCCAGCCCGATTGCAGCAATCGAATTGGGCTGCGACCTGTTCTATGCACGTCATCTGACCAAACAAAACCACATTCTATGGTGCAGTCCCACTGGATGTCCTGATTTGGGTGGAAAAGAAACCGACGATCAGCGTCTCTTACTCGAGATGGAAGAGGCTGGGATAATTGAGGTCAATCATCCTGGCTCGTACCCACATGTGAGTGTGGAATTGGAGCTGTCCAATTTGGCTGTAAACACACTACTTGTGGCCAGTCGAATTCCGGAATTGGAAGGAGCCACTTCGCTCACATTCGATCGCCTGTCGGCAACCGAAAGACCACTCGAGGAGCAAATTAACCAGGGTCTGAATCTGGGAGCGAATATCACCAGTTATGACGAGACGGCAGCGTGTAGTGCCGCGTTTCGTGTGCTTCGCAACATGGTGACGGGTTGGGTTCGTGATGTCACCCAATATCAGAATCCGTTGGCTGATGAACAGATCATCTACTTCTATCAATGGCTTCGTTCACCGCGCGCTTTGCTTTACGACCCAGCTCTCAGGCGAACAGTGCAAAAACTGATGAAAAAGGTTTTTCTCAAACTGATCGACGAGTTAAATCACCTTCACGTGGATGTGATATTTGCTAACTTCAGTCGTATTGTAGTGGCCACACGACGTCTCGAGTTGTCCGAGGCTCTGGCACGTGTGGAACATTTCACACATTTGCTACGCACTCGTCCGAGCACTTTATTCACACACCTAGACCTACAATACGTTGCCAGCTGGCGACAGATGCTCTGGCTCGATTCGGCCAATTATGCTGGTATCAAGGCTTTGGTAGAAAATCTGGTTGATGGAAAAGACATCGAATGGGGTGAAGGTGAGCCGCAGCAGCAGCCACAGACCAACAAAGACAATGATGATGATGAGGGAGAGGAGAATGCGACAGGATGGGGAAATCCATCTGTCAAGTTGCCTGAACCGGAAATCGATATGCATTGGCATATTGCTCGTTATCTACCCGAGACACGTGGTCTTCGTACCAAATTCCAGACTCTGCTAGCTGGCTATCTGCTGGCCGTGTACAATGCGGTGAGAGATGAGCACCGCCGAACACGCGGGTTAAAAATGACAACTCAGTTGCCAAACGAAGCGACGGGCGCCACACGTCATTTTGGCACGGAAATTGTCGGTGGTAATCAAGATGTGGACACCGTTCAATCTCAAACAGAAAACTCATTTACTGCCCCGCTTCAGTCCGATGCTTCCGTGTCTCCGGGTGTGTTGGAGTTCACCGAAAAATTACTGCGTGATCAGCTAGCACCAGAGCTGTACACTCTGGTTCAACGTTTGCATCGCAAGGCCAGTTGGATTGATCCGGATGTGGCTGCCTCCGCCTCTGCGATGGTCAAATCTTCCGGTCCGTTATCCCCGGAACAACTTCGGGAAAGCCTGACACGTCGTGCTCAGGTGGTTTCCGCTTATTTGGCCGAAAAATCTTTGCGTCCACAGTTGGACACAGTGGACATGGATCGTCGTCTGGATACCGATGTCATGTTGCCGCTTTTGCCCTCACCTGCCAGTACAGATTCGTTGATATTCACGCCATTGTTGGATTTTATCAAGTCCATCTGTGAGGTGCTCAGTCTGGACCGTTCTTTGAAACGTCAAGTTTCCGGGATTCGACGTGATTTACTCCGGCTGATTGGTGTGGGCGAGTTCTCTTCCGAGGCGGTTTGGATCGCCCCGCATTTAATTCGCGATCAACCGCTGTTCACTGGAGACAACCGGGATTCGGAATTTGCCACTACAAATCCCATACGCTCTTTACTAATCTATCTGCCCGAAGTTGCATGCCCCGTGTGTAATTTCACTCGGGACATTGACGTTTGTCGAGATACACACTTGGTTCGACTAGTGGATACAACAGAATCGATAACTGGATATTGGGCTTGGATTTGTCCCCATTGCCGAAATGCGTATCCCCGTGCACGGTTGGAAGAGGAACTGGTTCAGCAGCTTGAGCAAATTGCATTGCAGCATTGTCTCCAGGATTTACAATGTACGAAGTGTCTCTCCACCGGAGGCATTCAGGAAACATTGCTCGCCAGAGGTGGTTCTGTGGCCCGTTGTTCCGACTGTTCACATCGTCTCTCTTTAACCGTCCCCGTTGGAACGGCGTTCCTCAAACGTTTCGATGTCTATCGTGCAGTGGGTGCGCAATTTGGGTTTCCTGTCCTCGAACAGTCTGCATTTTGGATGCTTTGTGGATTGCATGCACTTTGACCTAAGAACTTTTCTTCCCGACCCTCAAAAAGAAACAGCAAAAACAGAATGCATTTAATCATTCCCTTCAAACCAAATTGCATTTTCCATCCCTTTTTTCAATTAAGACTCTCGTCGCGTTTTCTATCCGATTTTTGTATCTGCTCAAAACTTTTTTCCTCGTCGGACTATTTATGGAAATATTTTATATTTTTTGTATGAATATACAATCAGAGGTAAATAAAACAGATCAGATTTTTTTGCACAATGTTCGATTTTTCATGTCGCCTTTCACATTCGCCGTGTCACGTCCAATCGAGTTGATGCACTTACATGTATGTGTTTTGCTGTTGTCTAAGGCCCTATCCACTTCCAACCTGCTCTCACTGTTGATGCTCACCACTGTTGTTCTTCACTTTCTTCCACACGCGATTGTTTGTTGTTGTTGTTGCAACACAAATATAATGCCGGCTGAATGGTGGTTGCCTC
>STRG.17180.4
CGGATCGCATCGGTTTCATCAAGGTTGACCGCCCTATATGAAAGCTGTATAAGAAATCATAGTTGCTACAACTGGAAAAATTTCTGAAGACTTCTGCGGGGAAAAGCTCTCGAAAATTTACTTGACGTTTTACATGAGCTACAAGCAATCACTTGGTCCAAAACAGAATGCCAGAACCATCCACACAAGTCCAACAAACTTTAAAAGGCATCATAGCTGGGGGCATCACAGGAGGTATAGAAATATGCATAACATTCCCCACGGAGTATGTAAAGACCCAACTGCAATTAGATGAGAGAATCGGGGTGGAAAAAAGGTATAAAGGACCGATTGACTGTGTGCGGAAGACGGTTCAATATCACGGGGTTCGTGGTCTTTACAGAGGACTTTCTGTGTTGATATACGGTTCAATTCCCAAGTCTGCTGTTAGGTTTGGCGCTTTCGAAGAGCTAAGACGGCGTAACGTATCACCGGACGGCAATTTGGCACCATTAAAACGATTTTTCTGTGGCATGGGTGCTGGAGTTTGTGAGGCTATATTTGCCGTCACCCCTATGGAGACAATCAAAGTAAAGTTTATCAACGACCAGACATCCAAGAATCCGCACTATCGAGGATTCGCTCACGGTGTACGTTCCATTGTTCGAGAGCATGGTTTGAGTGGCATATATAAAGGTGTTACCCCAACAATTATGAAACAAGGCAGTAACCAAGCCATTCGATTTTTCGTCATGGAAACATTGAAGGACCGTTATCGACAGTATCGTGGGGATCAGGTTAGCGGGTTGCCCGTGCCCAAACCCCTTACGGGACTCTTCGGAATTATTGCAGGTGCAGCATCTGTGTACGGTAACACGCCGTTGGATGTGGTGAAAACCCGAATGCAATGACTTCCCTAATTTGTGGAAAACTCACTCAGGGTCTAGATGCTCATAAATACAAAAACACTTTGGACTGTGCCATGAAAATCTGGAAAGAAGAAGGCCCGTTGGCGTTTTATAAAGGAACCGTTCCCCGGCTAGGACGCGTGTGCCTAGACGTGTGTATCACATTTATGATATACGATTCGTTCATGGAAATGTTTCAGAAGTTTTGGCCGAATAAACCATAAAGATGAAAAAGTCCAACAACCATCGTTTCAGGATCCTTCAAATCAGTGCTTCATAAACCACCACCAACTTTCACATTCCTCACGAGTAGTTTTTAACACTCCTTTTTATTCTGTTTACCAATTCTTTTCCATATGTTTGACTGTCGGTTTGTTTGCATTACTATCCGCTATCGTATCACTTTTTATTTCCTGCTTTGTGTATTATTTAGGATCAGTAAAGAAATGGTTGTGAGATGATTTAACTGAGCGATATTTGCCAGTGTCTTCTTTCTATATACCCCTGTCAACTCTACGATCCACGCTGTTTTACTCTTGATAATTAGAGGCACGTTTCGGAATGCCTGGGAACCTCTTTCTTTTCAGTCCGTGTTGGAAAATTTCCACGACATTTTATTTCTAAATTTTGTCTCACATTCACTCCGTAAAGCCACTTATTTTGAAAACTCACAGAGTCCCACCCTGAACATTTTCGCTGTACATCCCTTTATCCGGGAGAGATGATATTAAAATCATGAATTTTATACTTAACCGAAATGTTTGGATGCATTTGTGGTAAATGAAGAAATAATTGGGC
>STRG.6301.1
GGGCTTAAAGCTGACCAACTTCTACTGTCCTTGTCGTGTGTGCGTGTCGCTTGCTGAATAAATCATTTAGCGGATTATTTTCTGCTGTTCAAAAACAACAATAATGAGCTGAAATAATGATATAATTCATATTCCCATTGCCTGGAACGGAAATTGCATTTGCGGAGTTACATGCTCTGGAAGTGACTGTGTCAAACGAACAAGGGGAGATAGAAGAAGGCTACATGTGATCCATGAGACAAACTGTTGTTTGAACAGGTTTCGTACCTTTTTGACACATGAATGATCGCGCGGTGTAAGACTGTATATCCCTCTACTGTGTGATTCTGCATAGCAGTACATGTTCATTTTATCTCATTCAGCCTTCTGTCTGGCGGATTATCTGTGCTGTAACCGACTGCATCGCTCGGTACACTACTACAACAATCTATCATTAGTCACAGATCATTGAACCAACGTGAAGATCTGAGCAGATTCGGCTACGCACTGTCTTTGTGCTGACTGACCCGGAATACCATAAACTTGACCTTTGACCACGTTGACGATCTACGTGGATTTCATTATACGCATTCTGTGGACGGAATGATTCATGCCAAGTATCATCATCTTCCTGGATATCAGGGTTGCCTTTGACTCCGTCGATGGAACTGCCTTGTGGACTTGTCTGTTGAGGGGCGGCGTACCCAAGGAGTAAGCTTCCATCCTGAAAGCTCTCTCGGCAGACTTCAGGCAGAGTAAGGGTCTATGGACAGCCATCCCAGTCCTTTATTGTCTCTAATGGCCTTCGGCAAGGATGTCCTACTTCTCCGTTCCTTTCCGATTTCGTTATGGGCGATCTGCTTCAAACGGCCTTTGGAGGTGTTGCAAACGGTGGTGAGAAACTTCAACCGGGTGCCACAGTTGTTGACTTGGATTATGCTGACGACTTCGCTTTATTGGGAGACGACCCTCAAGTCGTCCAGGAAGCCTTAAACCATTTGGTAGCCTAAGTCAGCGAATACGACACGCAGTTTTCTCCATCCAGGAGTAAAACGCTTTTTCAGGGCCGACTAGGAGATTCTCCTGTACTCAGTGTTTGTGGAGAACGTTCGGAAACTGTCAGCAACTTTGTGAACCTGGGAAGTTACATTTCTGCTAGTGAGGAG
>STRG.35875.3
CTAAAAGGTGTGTGTTTTTACAATAAAACGTCGGTACAACAAAGGAGTGTCGCACCACGGGACGTTGAAAATCATGGAAAAAGTCGGAAATGTACAGGTACCTACAGACTGTATGAACCGGTGCAGTAAGTGTTTCCAACAGTACGTCATCCACAAACAGACGATTTGATGCCAAACCGTGTGAAAAATTTCCCCAAAACAATAAAACATTAAAAAGATATATTACCGACCAATTTGCGATTTTTTGCGGGGCATTTGTTGATGATGCTAATTTTTTCTGGTCGTTTAGTGGAGTAAGAAACACGGAACACAGGACGAATGCGTATGGCACGAAACTGAATGGAAATATTATCCGGAACAATATCCTCTGCCTTTCGTAATGCGTGTTGCTGACTTCGGGAATTCCTCGGTATAATTATTCTGCTGCTCTTTCGAGTCTTTTGATGAAAGTCCTCCCATGTAGCACACATCCCCATGTTAACGTTGGGTTCTGATAGGGATTGGGTTGGGATTTTCATTTATTATTTTTGGGAAGTGAGTCATATATTTTTATATGGAAATTATGAAAAAATTCCAAAAATGTATAATTTCCGAAGAAAGCAGCCGTCGTGATGCGTTACATTTTGTTTTAAAGTGTGGCCTCTCGCCATTTTGGATGGTCATTGCTCACTGGCGGTTAAGAAATCGAACATGACTGGCCTGTGCAGGTGGCAAAGATACCGTCTTCAGCGAAAATTGTTAATGCTGGCACTGTGCCCATGTTGTATGTATGCGAGCTTGCGGGAACATCGTAATGGATGTACAGTGTACAACAGCCACGAAACACCACTCATTGATAATCCTATCAATTTTGATAATTCTGGTTTGCTGCCAACGACTTCTTCAGTCTCCTTTAGAGAGGATCACGGACCGATGCCAATATCTGCGTTCGTAGCAGACCAAAGGGCTGATGAAGATGCAGAGAACGTCGATGACACTGGTGAACTGCTTCAGGAACTGCGTCACAACTTCATTAAATATCGCTTTAATATGTCTCAGCCAGCCGTTATTTTGTGCATACTGGCGAAGCGTTTCCCAAGCCTTCCTCGTGACCCAAGGACGCTGTGTGGGACTCCCAGGCTGTGTAATGTTAGCTGCTTGCAAAATGGGGAGTATTTTCACCTTGGACTTGTTAAAGGCATCGTGCAGTCCACATCGGCATTGAAACTACCTAAGTGCATCCTTGACATTCAAGTGCATTGTGAAGGCACCGTCATCTATCGATCGTCAGACTCGCAGTTGTGGCCAATATTGACGCGAATAATAAGACCACAAGTCAGTGAGGTATTCGCAGTTGAATTTTACTGTGGTAAAGGGAAACCGAAGCCGTTAGGCCAATACCTTCATGAGTGTATCAGTGAACTGAACTAAGTATTGCAACGGGGGATCTTACACAATGGGGTGCATTACCAATGTACCTTATCCTCCATTATCTGTGATACGCCTGCTCGGTCGTATATTTGACAAGTTAAAGAGCATAATGCTTATTTTGGCTGTGATCGGTGCATTCAGCCAGGCTACTACACCGGGGGTAAAATGACCTTCCCCTCTATCAGTTCTAAGCTACGGACGGACGAAAGCTTTCGTGCGAAAAGGCACATAAAGCACCACCTCAAGAACAGCAACAGTCCATTTTTGGCTGTTGAAATTGACATGGTCCGTACATTCTGTCATGACTATATGCATCTCATTTGTTTAGGTGTGATGCGTAAATTACTTCTGTCTTGGCTCATTGGTCCCAGGGACAGATTCGCCGGTATTAATGCATCTTTAGCGGACGAGCATGACGATCGAATTCTTCAATCCCATGTTGGCATACCCTGTGATTTTCCACGTAAATGCCGGCATATTCGAGACACGGACCGCTGAAAAGCCAGCGAATACCGGCAGTTTTTGTTATACTTAGGCCCCGTATGTTTGAAGAAAATTATTTCGGAAAGAGCTTACAACTATTTTTTGTCCCTATCCATATCTGTTTATATTTTTTCACACCCCCAACTGTATGTTAGTTACAATAACTTTGCATCAAATCTTCTACGATTGTTTGTTCAACAGTTCGAAGTGTTTTACGGAGCACACGAACTTGTTAACAACGTTCATAACCTAATTCATTTGCATGATGACGTACTTTTGCATGGTACGCTGGATAACTTTTCCGCTTTTCCTTTCGAATCTTATTTTGGTTTCCTGAAGTGTTTCATTAGAGGACCGAGGAATCCTGGACCACAGTTGTACAAACGTTTGATTGAGGGCGTATCCGATTTTCATCTATCAGTCACACACAATCCTACGTAGATGACACAGGTTCACTTCTACCCAGAACCCCCAAAGGCGATAATTTCATTATTCGGAAGGCGTTTTTTTCCAGCCATTCACCCAACAATGTGGTTATTGTGTATAACTTTCCTGGTGCTATTGTGAGCATTACTGGAAACACTTTTTATTTTAAACGATTTCTTAATCCAAGACATTTTTTCACCAAATCCTTACCCTCCACACACCTGTACATTTTTTCGGTGGACAATGTGAACATTGAAATTTTTTCTGCTATGAACACCGACATAGAGTGTAAATGTCTTTTACTACCCTGTGGAACACACAGCGTAGTTATACCGATTTTGCATACATTTTTATGAAATAAACTCGCTTTCACAGATGATTCTTCCGTCCATGATTGCCTACTACGATTCTTGATGCTTGTTGTTATAAATATTTGTTTTTAGATGTATCGCCTCGTGCGCTTTACCAAGGATGGCTTGGTCGGCGTTATTCACCGAAACTGGTTTGTTGATTCCACACACACCAGATAGCCGAACGTAAAGAGAGCTTCGGAATACCGGAGCATGTTAATTTTGGGTAAGGAGTTACCATCCGATAATCCGGTATACGAATGTCGGGAAATATTTAGCTCAGGTATGAATCCATTTAATGGTAAATTCGCTGTCGACAGAAAGTTACCACGAAATTCTGCAGTGTGAATCTAATTACTTGGAAGAATCAACATCTGAACAGTCCGACTTTACAACGCCTATGACCATGTTTGGTACAAGGTACACCACCCGGAAAAGACAGCCTATCACGTTCACCAGTGACTCCGAGGACACGGATTGTGAAACTAACCCCAAGAGAAAATTTCTGACGCCATTAACGGTACCACCATCGCCGGAAATATTTCTCGGTGCAACTCAAAAGGCGGGGTTTGTCAAGCGAACAAATTAATTATTCCTTCCATTTAGACCGTCTTCCACACCGCATCCGGCAATGCGAACCATGGCCCTATCCTCTCTAATATCTTTTGCGAACGTCAACTGTGGCAGTTCCAACGAGAAGTCTACAGAAACATCTAACACCCCTGTAGACAAGACAGTAATTGCGATGCTCGGTATGTTAGCTTCATAGTATTAACAGTGCATCTACCAGGGGAGCCGAACATCAAACTGTCTACCCTGATTACCCTCGTCAATTCGGGTTTTGAGGCCTTACTGTCACTAACGACCTTCGCGAATCAGTCCGTAAAATGTTGTCCATGATGATAAGTGACGACGTTGAGAAACAGTGCTTCTGGTCAGACCGTGTCGGCAAACCCGCTACTTCGCATTTGCGACTGATGAATGTGATTAAAGACGCTAACTTTAACAGTCAGCGGCTCAAAGATACTCCCGATGATGACGTGCAGAAGCATGTGCAACATTTGTTTAACAATGCCAGGGACCGCGGAGGTTCGATCAGAAAACGCAGATGTAAATCGAGGTCCTGTGGAAGAAAAGAACAACCGGAAAATTCGCAAGAATAGATTGTGCACTTTTTTAAATGTCAATAATACAATTTTATTTGAGCTACTTACTAGGTTGTTTTCTTTGTACCAAGTGGCAAGTGGTGGAAACTG
>STRG.16785.1
TTACTTAAGATTCAGGCTTGTCGTGCCAACAATACGTTCTACGAATAAATTTCCAGAACGTTTCTACACCACTGGATTTCTATGTTTGGTGTTCCATCTCCGATCACCACGGATAGAGGTGCACAATTTCAATCCAAATTCTTCCGTGATTTCACTTCTCTTCTTGGATTCCAGCATCTTCGTACAAAGGCATATCACCCATCATCCAATAGATTAGTGTAACGCTTTCATAGACAATTAAAATCTTCTCTCACCTCCACCTCTCATTCTGTTGAGTGAACGGATATCCTTCCGTTAACCATGTTGTCCTTGCGCACTACCCTAAAGAAAGAATTTGAATTTTGTCCATCTGATTTGATGTAAGGCACATCCCTACAATTGGCCGATGAGTTTTTCGGACGCAGTCCTGATGTTATCGACTCCTCCAATTTTGTTCGGCAATTACAGTTGTATATGAAATCACTCCGTTCGTTCCCAACTCGGTCCTCCATTTGCCCCATTCACACTCCCAAAGACTTAACCACGTGCTCTCATGTTTTCCTCCGTTGTGATGCTGTTAAACCCCTGTTGCATGCAGCATACTCAGGCCCGTTTCGCGTCATTTCCCTTAATGAGGATTTTTTGTCATTGATAAGGCTGGTCAATCAGACACAGTTAGTATTGATCACCTCAAAGTAGGATACCTTAATTCGGACTATGTGAATTCAGGTCCCTCCATGAAAGCTTCTATTTCTGTTTCCAATGTTGTCAGTCCTCATGTTTCTAACGTCCTGAGTACTGCGCAAGAAACTGACGCTGTCCCACCTCTCACAACCCGTTCTGGCCACAAGATTGTTAAGCCTGAACGTCTTCACCTCCCATAGTTTTTTCCACGAGCATCTATACACATTTGTCCGATGCTCTGTGAGGGTAGTACTGTAGAACTTATATTGATTTTTACGCCTCAGTCCGGACCGTCCACTCTCGTTTGCTTCATATGTCTATCGATGTGCAGTCAGGTGACTCTACTGACGCAGGCACACGCACGTACGGTCCTTCCGTGTACTGGTGTGATCGTTCACTTTTGGAATAGTTGCGTTTGCAATCACACCGCGTCAGTTTTTTC
>STRG.49237.5
TGACCATTACTAGTTCGTTCATGTTTTCCTTCTTCGTCATGGTGAATGCTCGCTGATTCCAATTTATTTCAGGTGTAACATCATTATGTCAAGCAGTTAGATAATTGATGCATCCTGCTACTGACCTCTCATTCAGCGACAGGCCGTAGAATCTCTGTTCAACGGAATTTCAATTTTGTACCCGTTTGTTTGTTATGAATATCAATATTTTGAAATCGGAACCCGATTGCGTTGACCCGTCGTTGAATGAGGATAGCGGTTTGGCAGCTGCTTATGATCTGGTCCTCGAGCATGGAGATAGTTTCGGGGATTTGACACCGGAATCAAAAACAGATTTAAGCCGCTCCGATTCGTTTTCTTTTGACGAACCTCGACTGGTACTTCCACCGGTCGCTCAAACTTTCCTCAGGCAAGACAGTGCTATGCCGTCATCTACATTGCACTACGGTGTCGCTTCACCAACCACTGCTTCTGGTTCTGCCGGTGGAGTGCTGCCCATGCAAGTCTGCATCACGGACACCCATGATTCTGGCAAACAACCATTCGAAGAAATTATTGGTGAACATGACCACCTACCAGTCGTCCAGTCCCAGTGGAAATTTGGGGGCTCTGGGGCCACAGTAAACTGCGAAACGCCGATCACTAACAGTGTTCAGTTACCAACTTTGTCAAGCACTATACATCTGTCCTCGGACAATTCTCTAAAAATAGAAAGTAACACGTGAGTCGATTTCGTTTATAACTGATAACTGCTTCGTCAAGTTTTCTTGAAGGTGATAAAATTGATTCAGGTGTGCTTGTGCAGTTTGTGACTATCGATAACTTTATCGATCTCCAGTTATGAATGCGTTTTGGTTAACCGGTGTATATATATATATATATATATATATATATATATATATATATATATATATATAGTAAGTAGTATGTAAACGTGTGGACAAAGTTTCCCCGGAAGCACACCACCGGTTTCGCGGTTGTTGCCGCTCATCAGGTATGCGTACCCGGTACTCCTCTGTCCACTCGTCTTCATACTTGTACACTCCGATGTTATTTGTTCACTAGGATCTAATTTGAATCGTCTGCAGTGTGTGAATAGATACTCTTCATTGAAGAGCCTACAAATGAATCACAACTGTGATTTCTGATGGTAATTCGTGTCTGGGTTACTGCTAACCCGTCTCTGCAGTGAAAACTGAATGACGTGTTGATGCCATTTAGCGAATAAAATCACCCACTGTTTTGCAGTGTGCACTGTCTTTTTGAAAGATCGTCATAGAAATTCAGCTAAGTAGTATTGTGTCAAGCATTTCACTATTCACGACCCTTAGAGTTCAACTTCTCTGTAATTCTCATACAGTGATACAACGGGATAAAATGTATAGTTCTGTTTGAATTACTTACCGTCAAGCCTGTGTGGTTTTATAGGATCAGAATAGTGTGCTGGTATATTGGTTATGAGTGATGCAGAACGGATGCCTCAATCACTTAAGCGCCAGGCCGTTCTGTTTTTTGCCAGTCTCAACCACCTTTAGCGTAGATATGACATTCCCCCTTCCATCAGCGGTCGAGAGCACATTGAGTTTGTTAAGCCAGTTCCTATATATGATTCAGAATCGTGACCGTTACAGGTTGAACATTTTCAAAGACTTTTGCTCTATTCAGTGCTGTGTTCGAAAACAGTGGAACTACAGTGTCAGCAATGTTGACGCTGAGTGTAGGGTGTCGGTATCTTGAGATCAGACTCTGCACTCAACACTTAATTTAAACGAGTTACAATGGTTGTACCGTGCGATCAAACTGAAAGTGAAGATTGTCCCGTCCAGTTGTGCTCTGACAGAGCACTGTTTCTGGCGAGTAAGATGTTCAGCAGTAAAAAAAACGGCACTTATCTGGTATCGTCATGCGCTTCCATGGCGTTGGATAGAGTGATTGTTGTCATTGGACACCGCTGTCGTGGATCAGTCGAAGATTTTCGTTCATTTTGGCCCACGCCTTGGAACATGCTTCATCTGTGGTTGTACCAAACACTGAAGCCGTCCGTCCCACGCAGTTGCTTTAAGACGATAACCGATTATCTGCTTTTCAGACAAAGCTGTTTGCATGGTTGTCGATGCAGCCGGATGTCCAGGACTCAAATGCTCACTGACAAAAGCTTTCAGTGCCAGACAAGGCTCCGGTTCATGTAGTCATCACAAATGATGGATATCTTCGACATCAGTTGCTCTGTTAGGTGCTCCCAGCTCCGTTCCTCCGAATCACAGGTGCAACGATTCTCGAGGCATCAACTGACTGATAATTTGAGAAATGACTGCGAACAGCTATGGATTGTGAAATGTGGCGAAATATGGAAAGCTGCGTCTATTGGCAGTAGTTACAACCTTTACCGTTTGATTAGAACTACCGGTTCACGAAGGCCAGTTTTAAGTGTGGCAATCAATAAATCCGATGGCTCACTAATTCACTCTCACAAACATCATCTGGAACGGAGGGTGGAGCACACTAGGCAGCAGTAAAGTTGGATCACTTCCGCAGTGGACCTTCTGAGAATCCCCGTAAGAGAATCGATGCAGGTGAATATCACTCTTCCATCAGAAGTGGAAGTTATCCTATGATAGTTATCTGTAAAGATACAAAGCTGTAGGATCGGATGAATTGTCTCTGTTCCTTTTCAAGGATGCAGAGCTTTGATCTCCGAGTTACCAAAACCCCCCAAAGTAATCTGGGTGCGTGATCAGATTCTCAGGGAATGGTGCGCCTCAGTGATTGTGCTGATTTAGAAGAAAAGTCACCTTGCGATGATTTACCCTAGTATCGCGTCCAAACTGCTCGCCTGTATTATTCTTTGCCGATTATCCATCAATAGCGCCAGATGTCCGTGTGAGAATCAAACCGATTTCAGACTCGATCGGGGTTCTATCGGCCACAATTTTACCTTTCGACTAATTTAAGACCACAAACTCACCTTCGGTAGACCCACCTAAGAGCGGCATTCGACTCAGTGGACCTCACAGTTTTCTGGCGCTATCCTTCATTGTAGGGTGTTCCAAAGAAATTCATTTGTTTCTTCGATCACTTTGCAAACAGCCGAAACTGAGTTTGTGACTACAACAATCTTTCACCCCAAAGTGTTCTTTGTCGGGATTGCCCTCAGTCGCCCTCCCTTTTCAACTTTTTACGTGAAGTGATTTTAGAAATAAACCTACCCTCGTGTGAGAATAACAACATCTTTCTGCGCCCGGGCAGTAAACTGTTTGACTTCGAACATGCGGACGATGTTTTCCTTCCGAGTGAAGATCCAGGCAAGTTACAAGTTTTTTTAGTTGGCCTAAACAACGGTGTAGCAGTGTGTGCTCTAAGTGTAAAATGCTGGTTTGGTTCTAGAGCATCATCGTCATCGTACAGCGTTGAGTAGCAGGCAGAGCCCCACTGACCACTGCCTTTCTCACCTTGTTCTGCAAGGGAATCCTTAGTTGTGGTAGATAGATGTTGCAACCTGGGTCGTTACATCTCAGCAGGTGGTCGGAAATCGTAAGAAGTATCGTCGCGCATGCAGAGGGCTAATTTAACCTTTGCCAGTTTGGGTCATCGGTGGTGTCAACTCAATATCTGATTGTCCGATTATCAAGTGTACACTGTGGGATGCAGATCAGTCTTTTTAAATGGCTCAAAATATGGTCGTTTCGGGTTGAGGATATGTGAGGAATGTCACAGTGTTGATCGAGTATAGTGAGGATACTGTATCAGTTTTGGTGAGATGACGCGTGTGTTGGGAACCAAAGGTCAGTCGCTCGAACGTAAGCGCCAAATCCAAACAGGTTAGGGTGTTTAGGTCATGTCCATAGATAGGCTTCATCTATGTACATTGTTATCCGAGATAGATAATGCCTGGACTACGAGTCGAGATGATCAGTACGTGATATTGTCAGAAGTTTTGAAAGCCTTGATCAGTGGACTTGGTCGAGTAGAACGGGCTAGGCTTTTAGCTAATTTTAGGTCCAGGGAATCCGTCTGCCTGATGTTTGGAGTAATTAGGTGTCATGTCTGGTTGTCGTAGCCATTAGCTCACTTGCACTGAAACTCCTCCATCTTTGTGGGTCTTGCTTACGCCTTCCTTGACTGTTTCCTCGCTTGTTTCTCCGACTTATTTACCTTTTGATCGGTTGGTACCGTATGGTAGCACTGAAATCGGCGGTTGATGACTAAAGGATCTGAAGTAAACCTTCCCTGTACAAACTATTCGAAAAGAAATGATTTAATACTGAGGTCGTTGGACTTGGACGACAAATTATCAAATGCATAAAATACACGAAGTCTTTCACAAACAATAGAAAATAGTTTAAATCATAGGAGAAGCTGGGAACGTAGTTCCATACGCATAGATCGGAGAATCAGACCAACGGTGATAGGCTGTAATTCACTATCGTCCGGCTCATTACCACACCGGACTCATTTGGACCTTATGTAGTTTTCTGCCACTCCAAATCTCAGGGTCTGATTTCCGCCATTACATTGTATTACAGTGGGTCTTTAAGGCTATGGGCTATACCCTTTTCGCTGTGTTCATGCGCAATCACGTAATGAAGAAAAGGGTGTGGGCCGCTGACTGTTGTATTTGATTTATGAGGTTTGAACTCTTCTGCCGCCGGCCATACTGACGGTGGCACCAATCGGTTGTTCCTTGGACCGTTATCACGCATGACCTGTTGCAGTGGGGAATGCTGCAGAAACAGATCGAGGTGGGCATCAAACCCATCTGGTCAATCAGTCGAGAGCTACAGGTCAAGAAAAAACAATGGTTATGTCGAAATCCTCCTACAATTGACAAAATAGCCCCGCAGACTTTTAGATGAAACCCAGCGGTATCCCATGTAGTATCTGAGATAGCCCATGGCGGGGAGAGCCATCGATCGAGACGTCAATGAGTGCAATCGGACCATTGATACAGAAATGCTGTGCAAGGAAACCAGCTCAGAGATCGAAGGTGCATGGCTAAAACGGAGTCGAAATACTCAGGCAGTCAGAGGATCTATACAGATTTTGTCGAAATTCCCTAGACAGCAGGATTTTTCGAAATAATCGATCTCCAACATACAAGGTTGCGCTTATAAAATTTTCATATTTACATGGGAAAATTACGGTAACTTCTTTCTTACACACAAGGACTAAGTCCCTAGTCGTATTGAAATCCTAATATCTAGCAGGAAATTGTGAAAATCAAGTGATTGAATTTTCCAGTGATTTTACTACTGTAACATTTTGTACCAAGTGGATAAACTTGTCCGCTTCTGTAAGATGTACAGCCTCGTGTGAGACATGACCTGGTGCATCATTCTACAATCAGACAGTTTTCCTAAAATAACATGGTGTGACGGACAGGGAGCTTTCATCTTTTGAACACGGCAAATCCCACGTTGTCCAGGGTATCTATAATCACACTCTATCAACAAGCCTGGTCGTAGTTTTTTGAAGCCTATATCAACCGGCGTGTTGAGGTTTACAACCTCAAAGTCTCTCTAAAATGAGTTTCTTCCTAAATTTCCTTTTACGACGGACGTATTTGTGAGCCTTCCAATTCTTCACACTTCGTTCAAAGTAAATCGGTGATCAAAACCGATTTACGATGCGATTAAGATATTTTCGTGGTTGAAGCATTTAGCGACCTTTGTTCGTATAACACTGGCGTTCGATTGACTGAAGGATGAACCAGCCAAATTTTCTCCGCTTGTTTGCAAAAGTGCATGGGAATTTTTTAATCAAATCTGCCAGATCAAAAATCTATCACATTTTGACTATTATTTTTATCCCAATGTAGCTAACATCGTTATCCAAGATAGATATGTTCATTTTCTGCACACCGTATCTTGTTGTGATGCTACTTTCTACCTGAATAATGTAAAAAACGTCATTCTCAAAAACGATAGAAAATATGTTTATCACGGGACCATGTTCGATGGGCTCGCATCATGTCACTCCTCTCCTTCGTAATAAAGTGACCGAATTTTCCGGTTTTCAGTAAATATTTTTTCCTGCGTAGCGAAAACAGAACGACTATTTAAAGGGCCACGCTCATACGACCTTGAAATCCAGGTCATGCATTCGGAATAAACCACAAGATTTTCTGCGGTGAGGCTACTATTCGCCGTGAGTTGGCTGTTTTACTGTTAGACAACATATTATTCTCCATATATGTTCGCTTCGTTCTGTTAGGCAGAAGCGTCGTTGACAGTTCAGAAAAAGCAACGTTTCTGATAGGATCAGCATTTATTGCTCAATTAAATAAACAACCGATGGTGAATTTCACCTTCATCGGTTTAATGCTAAGCCATACTTAACGCTTAACGGATTTCGTGCTTCTCAATTGCAGGCTAATATATCATGATAACGAAGGTCACGGATTTTCAACCGTCAACGAATAGCAGCGCAATCAGCGTAACTGACATCAACTATAGGATTTTATATTTCAACCTTGTATTGGGATATACTATGAGAAGTCCACGAAAAAGGAATTGATTACTAAAAAGCAAGTTCATCTAAATAATTTCCACAACACCTGTATTGCTGCACCACGGACGCGAAAAGGGTCTGTATAAGCTGTGGTACACGTTTCACCATTTGAATATCGTTTGACTGATTGAATACAGGTGTGCCTCACCCGCATCACCTTTTTCGTTGCACTATCGAGACCTTATGTGGTCCTCCACTCTAAGTCTCAGGGTCGTGGACGGCGATTTTCCCCGGTGTTGCCAGGGTCCGTTTTGGCCATGGAGTGTGCGCTTTCCAACGCATTCATTCCACGGAAACTAGGCTTCTCGATTTCGTCCGTTTGTCCATCTTGGCGATAGGTGAAAGGGCGAGGCTGCTGCAAATTTCATTCGCTTTTATCAGGCGTTCTCGAAATTAATATTTCGTATGCGTGCCATACGTTCTTCAGCTGAAAATCCAACACCTTCGGCTGTTTATGTTGCCAATCGTTGTGAATCTTGTCCCTGCTTCGTGCCTGTATGGCTCGCTAGGCTCGATTACATATTGACACACTCAGTATAGCCTTCCAGCGGCCTTGTTTACTGTTTATTGAATGATTTTCTCGTGTAATTTTAACACCTGACCATCAGAAGATCACTAAAACACTGTACGGCCGCTTCACTTCTGTTAGAAATCCCCAGTTACATTGCTTATCCGCGTGGTCCCAGCTGAGACTCGAGCCAGACGTACCTTGGTTTGAGTCCCATGTGTTAGCGCCAAATCATCCTAGCGGGTTGTGTCAAGTTATCCGGACTTACTCCAAACAACTTGTTCCACATCGACTCTTTATTGCTTTTTTCTTGTTGGTTGAAACCACCATGTCCCCCACGTTCGATATGATAGATTTCAGGAGGAATATTTTCCCCGCCGTTGTAAAGTTTCCTATTTCGCTCCCCGTACTGTTTTGCCACTATTTTTCTGATTTCTCATTGGTCCAGGTACGCATTTTTACAAGGCCGTCTGCGAACACTACGTAAGAGATAGAGCTGAAAGCGTTATTTTGTGCTGTGTCGTCTGGTCGGCAGTAGACGTTTGATCGTGTCGGTGTTCGTCTGCTCCCTCTAGCTGCCGGGCGGGCTAGCCTTGTCGCATTGTGCGCTGTTCTCGAGTAATTCTGTTGTGCGAATACGGGTTTGGGGAGACAGTCGAATTCTGTTGTGGGTATCATCAATGATCAAGTGTGTCTTATCCCTACGAGGATGTAGGTGTCTTGCGTATCTTGTGTTTTCAGCCTGGCATAACATTGCCAACCAGATTTGTGTTATCCCAGTCTCCTTGGATTGAGACCTCAGCGCGTGTGTGTGATCTGGCAGCGCAACACTTCTGTGATTTAAATTCGCTACAGCCATGGAGTGCCCCTCCTTTCTGTTCATATTCAGGGTTGCCAGCTCCATGTGGATCACATGATTTCTTCGTGATGTACTGAAACTCATTCCCTTCGTTCTACTGTAGAGGTCACCCGACGCGAACAGCATCACATTGCAATCTACGTTTCGTGAACTTCTTGACATCTGGTACTCAATAATGTCAGTCTGACAGTCAAACCCATTCTCAGGTTACAACCCCCACCTCCAATCGAAAACTCAACTCCGGGACGTCCGACTCTCGTCGTCTGGCTGTGGCCCAGTCCCCAGCCGGGACGCCGTATCCGTCCCTCACCCAGGCCCCAATGCCCAGTTTTTCCAACTTACCCTTAGCCTTATGTGCGATTTGTGGTGATACAGCCAGTGGACGACATTACGGTGTCATCTCGTGTGAGGGTTGCAAAGGATTTTTCAAACGTGCCGTCCGGAAACAAATTCAGTTCACTTGCCGCGGTTCCGGCCAATGTCCAGTCGATCGGAGTAAACGGACCCGGTGCCAACATTGCCGATTGGAACAATGCTTGGCCAAAGGCATGAGGCGTGAAGCTGTTCAAGAAGAACGACATCGCTACTTCCAGAAAACACCGAAATCTCGCTCGAAATCACGCAAAGCTGATCCTCTGGGGTTCCAGCCTGACCTACTACTGTCTATGGACAGTGTTTCGACGGAACTCAATGGGCATACACCGAAGTCAATCGAACACGACTCCACCGTCACCACTGCTGACCCTTTGCAGTCCTCTCCAACCACTGTTCTCTGTAGCGGTCGAAAACAGAATCGAGCAAATCAACCAGGCCGATTTGCAACCACCTCCGGGACCGCAACAGGTGAACTCATGTCAGCGTCGACCGCCCCACCACCGTTAAGTCTAGCTAGTTTGTTAACAGCTGAGTTGAGCACGGACGCAGAGCTTCCAACTACCGCGACCGGAGAACGAGTATATGTGGATATCGGAGATGATGGTTTGGATCCTTTGGTCGTGGTGTGCCAGTCGGTCGAGGAACAACTGACAAGACTCGTATGTTGGGCTCGTCAGTTACCGGTTTTTACCATACCTTACTTTTCCACGGAAGATCAGTTGTGGTTGCTACGTGCCGCGTGGGCGGAACTTCTGTTAATCAGTGCGTCTTTTAACTCGATCGCTGTTCGGGATGGCCTCTTGTTGGCCAACGGACGTCATTTGAGTCGAAATAAAGCCAGACAGCACGGTCTTGGGCCCCTGATGGATCGATTTTTACTCGAATTGGTTTCCCGATTTCGTGAAATGAGTCTGGAGCGAATTGAACTTGCGTTATTGCGAGCTATCATCTTATTCAATCCAGATGCAAATAATCTCTGCGCTCGTCAGCACGTGGAATCTGTTCGAGAAAGTCTATATGCAGGCTTGCACTCGTATTGCACAACCACACATCCAAATGATACGTCACGATTCACCAAACTCCTTCTTCGTTTACCCCCACTCCGATCGATTGCACAAAAATGTCTGGAACACTTGGTATTTGTCAAGTTGGCAGCCGAGGACCCATCCGCGCGACGTCTGATTAATTTGGTCGAGCATGGCGTTTGGCCCAATGATGATCGGGCGTTTTGTCCTCAACAGTCACAGCAGCAACAAATACAACATCACCATCAACAGCTACAGGTAAAACAAACATCTCCGGTGGGATTGCACCCGCAATCAGCAGGACCGTCCACCTCTATCGGTCCCGGCAGCTCAGGTACTGTCACTCGATTCAGCTGGCCTTCTCAGGGAATACACAATCATCCCGTACCCGGTACCCTTCTACCTCATCCCATGACTAATACTAATAATAACAATAGTAATCACTCACACTATAACTCAACTTCGGGAGTGCCTACCACAAACACGGAGAGTGCTCCTACCAACGGCAAGGCTAACATAAAAGTCGACTTGGATAGTCTATCTCAGCCGATTGCTGACAACTGCTCAGTGGAATAAAGTGCGATGTTAAATGCGAGGCCCATTTCAGAAAATTCCGGTTTCCAAATGACAGTAACAACAATAAAAAAGTGGCAGCAGCAGCAGAAGAAGAAGGAGAAAAAGCAAAAACAACATCAATTCCGTGACTTTTGGTCGTTTTTCAAGTGTGGGATCCTCCTTTATTCGTGTCATTTTGACACTCCCGATGCACCTACAATTCTGGGAACAGCAAATCCCCATCTCCGATGTGCTTCGTGTTTTTGCGCCCTCTTCCCCCAACGCGGACAATTCGGATACAATGGCGCTAACATTATGGTTTTCTTATTTTTTTATATCAATCAGCATGAAGTGAATACCGATTTCCATCGAATTTAATAGACCAATTTGGTTTTAGGATCTCAACTGTGTTTTTCCTTCACGACAATCAATCTATTCTACCTCAGGGACGGACACGTATTATTCTTATTCTTATTATCACTACAACTAGTATTACTAGTACGGCTACTGTGTCTGGGATTCGAACACATCGATGTGCATTCACACATGTAAGCCAACGATGACAACCACTGCTATCATTATTATTGCTATTATCATTACTGCTCTCGCCATCATCGTGATCACCCTCACAATCGTTTCTACTATTCGTCTTCTTACTGATCTCAATTTCCAGTCATTACATCCTGTACCACTGCTCCCCCCCGCCCACTCTTCGCCTATCCACTCGCAACCCACCCCCCCCCCCCCACACACACACACACATATCGCTCCTAGCGGTAGCACGATCATCCATCTAGCACCGCCGGTTTGCCACAGTGGTGGTCCACTAATTTCTCACACCACTGTGTCAGTGATTTATCTAACCACAAATACAGATTAACCCGGTGAATGAAAA
>STRG.20225.1
AAGGCACGATAGCGAACAAGTTCGTTTTTGGTAACTCCATCCTCTGGCTAATACAGTTACATATATATACGATAGGAATGCATATTTTCGGAAGAAAAGAGAGGGTATTTACAGTATCAAATTAAGATTGGTCAGGTGGTTTGCGGTTCGGAACAGGGTGGGAGGTTCGTTGTTCGTGGTTGAGAAAACTCGGTGTAGAAAGTACATTTAGGGTGGGTTGGTTGCTTCCTGTCACGACTGAAAGGTCGCGGTCGAGGTCGCCATGATTTTGTCTCCCATTTTCCGATCGCGGCCAGGGTAGCTGAAGTGATATGACAAATCGCTTGTGTGAACAAAGCAATGGATTTAACAGCCTAATCGCTACTGCCTCCGATGTTCCCAAAGTGATTTGGCGAACGACCTTCGAAGAATTCACAGATACTTTGTAAATTATTTTGAAGGCTTCGTTGTCTACCTGGTGCCCCCTCTCGGCAAGGTGCGCTACGATTGCACTAGGTATGGTTCTTCTAGTTCCTGTCCTCAGCCAAGCCTCTTTATTCATAATAATATTAATAGTAACAACGATAATAATACTACTATTTCACCGCTGTTGCTTTTTACATGGCAAATGTACGATATTTATGTAAGGGGACCGTGGTCATGGAAAGGTTGCTGGATAGAGAAATGACCGGTGGTAAAAGGACTTGACCCCGGGACCTCCAGGTCTGATATTCGTCATGATGACCGTTTGATGACCGCAGGTTATGTGAACTTCGATCTGGTCACAATAGGGGGGTGATGAATCCATGCTCATAATATCATACACACGAAAAAGCATTTTTCCAAAAGGATTACTGAACATCGTTCGACCTTCCTTTGGATAAGTACACTCCAGGACATCTCCAACGCGTTCGTTTTCACATTTACTTAATTCACACATTTATCTTGACTTGTTGAATTCATTTATTTTTTTGATTGTCAAGACAGCAGATATGATGCGCTCATAGGCCCACTATCAAGTGAGCTACCTGTATACTTCACTGCCTTTAAAACACTATAATAAAAGCCCAGAATAAGATGTTGCAAAGAAATTTCTTCTCGTTACCAGTCTCTTCTATGCGTCACTATGGGTTTATGACCAGAGGGCAATGGAAGTGAATATCATGAAGCAGATTTTGATACTCCTTAAGGCCAGCTATTCCTTTTTAAGTGGTAGGAGAATAGATTTGTATTCCTTTTTAGTTTGGATATGATTCTTCGTAACACGCGGGGCGATCTGCATGACAAACTTCACAGATCGGTCTGGAAACATATGCGACGTGACTGAACCAACTAGTCCATTCAAACCATCCACCCTATTGATGATCTCCCGGGTCTGACCGTCCAAACTCCGTACCGAAGTGTGAACACCCTCTCAAGATCGGCTCATCAGCCTTAGGTAGTCCGACTAGGAGGGTGAGCGATTCATTGGTGAATGTGGTGATAGTAGGTAGTCGCTAGATGGATAAAAGGACCTTTCGTCAACCGAGTGAGATTATCCGCAGGAACTGATTGATAATGTTCACGAGCTCTACCTCAGAGTGCCACTGAGTTCAACAAATAGTTAACATTATTGGTATCCTTAATCGCAGTTAGTGAAGCAGCCCAGGAGTGATGTGATATCTGCGTCGACCTCCGAGGTATCCCAGTGATCTTAATACCACCTGATTCATAATGAATGGCAGAATTACTTAAGATTCTGCGGTGATTCAGTAGCTGTCACACGTGATACGGTCAGGTACAGCTTCGTAGCTACGCACGTGGATGAGCGCCAACCAATCAGGATCACCGCGGACAGGTACGACAGAAGCTCCCTGTGATTGGCCATCTTCGAGCCTACAAACCAGTTCTGCAATCATCATCATCATCGTACGGCGTTAAACAGTAGGGCAAGCCCCACTCACCACTGCATTTCTCACCATGTTGCACGTTGAATTAGAAAGTATGAATATACAAGATGGACAGGGAGAGGACCTACATGGGTGGGAAAAGGAAAGAATGCCCTAGTAGCCAACACACGGAATACACAGTCTAACTGTACAAACAAACATCGATCAATCATTCTGATTCGATAGAAAGTGACAACACGATCACCACTGTTCGCGGTTCGCTGCCATATCCTTCAGTGTCTCCAGCCAACTGGTAGACGGATCTTTTGGATCCCAACCACGAAGACGTGAAGCACCTACTTTTCCTAAGTCTGCTGTACATTTCCTCATTCCTCGTTACCAAGTCATCTGTTGACCTCCACGTGGTCTCTTCCACTCCCCAGGAGGAACAGAGAATAGGACGCGATACGGTAGACGTGTGTTTGACATACGTAACACGTGTCCCAACCAGTGAAGTTTACTAAGTTGGATGCGCTGTGACAGAACGTTCTCTGAATTAATACCCAATACTCGATTTCTGACCTCAGCATTGCCTACTCGGCTAATCCACACAATCCTAGCGATACTACGTAAACATCGGTGGCCGAAAACCTCAAGACGACGAATATTCTCAGCACACAGACTCCAAATTTCGCAACCATACAACAAAACTGAACGCACTGCAGCACAGGATGGACGGCCTTTGAACTTCAGTGAAATATCAGGTCGCCGCCACAAGTGCTTCAGTCCAGCGTACGCCGCTCGAGCTTTGGATATCCGCGTGCTCACCTCTACTACTGTGCTCCCATCCGTCGTCATGATGCTGCCGAGGTAGATGAAGTGGTCGACAACTGCCAGCACCTCCCCATCGAACATCAACCTCGGAATTGTTGACGTCCAGTCTTGTAACATCACCTCACAATTTGAAGGTGCAAAGCGCATGCCGAATGGAGCTACAGCTCTTGCGAGATTATCTAGTGCACGCTGAGCATGTTCCGTGGATTCGAACAAGCAGACAACGTCGTCTGCGTAATCTAGGTCACATAGCTTTTCACTATCTCCTAGTTCGATGTCTACATCCTGAAGACTTTGCAAAGCACTGTCCATTATTTCGTCCATGACGAAGTTAAAAAGGAATGGAGACAAAGGGCATCCCTGCCGAACACCACTGGTCGTTTCGAACCCACAGGATAGTTCACCGTAAACCCTAACGCGGCCAGAAGTATGAGAATACAATGATCTCATTAGGTTCACGAACGTCTGGGGCATACCTTGTCTCTGAAGGGCACTGCATAGCCTTGTTCGATCAACTGAATCGAAGGCACCTTTCAAGCCTAGGAAAATCATTATTGTCGGTCGGCGGTGCGTGTGACGCGTTTCAAGTAGTCGGCGAAGAGTAAAAATCTGGTCGATGCATCCTCGACCTGGGCGGAATCCAGCCTGTTGTTCGCGGGCATTCCTCTCGCGAGCCGGTGTAAGACGGTGCAATAGAATCGAGGCAATCACTTTGGTGACTATCGGAATTAAGCTAATCCGACAATGGTTACTACAGTCATTGCGTATTCTCTTCTTGAAGATGGGTACAATCAATACGATGAAGCTGCTATTTTGCAGCCCTGTGGTTCTTGCTACTTTCGTTCGCATAGTTGTGAGTGGGGGCAATTTCAATACGTCCTATCAGTTCAGTTCCTTGTGATTACTACAGATTCTGCGCTCGGTGAAGGCCTTTTTAAAATATAATAACCAGATAGTTTTTGAGTGTGCTTACCATTCGCAATACGTGGACTGAGAGAACCCAGCTCAGAAGTACGCAAACCGAAATAGCGATAAGGTCGGGTCACAGGAAATGAAGTGTAATCTTAATGCACAATTGATTTGTGTAAATGTTACACCAAAGAAAAT
>STRG.11961.1
CAATTTTGGTGACTGTTATTGACATTTCTTCGTCTTGTTTTATTACATCCTCGAATGATTGTACATGACGACTACGCAGAGTATAACTTCGAATCCCGCCCCAGTTCAACCAGTGTTCTTGTTCCTTCAGCGCGCTTAGTTCCAGTTGGAGGGTTTCCTACACCCATAGCGATAGTACTAGTTCTCGAATAGAAGTACCGATCACAACATTTAGCGTCGCGACCAGTTCTCACCCTGGATGTCTATAAATTGGAGGCTTTAAATATTCATAGTAGTGCATGAGAGGTTGAGGACTATATCAAGCTCTTCGAAGTATGGTGTTTGACTCGTAAATCCCTGGATTCTGACGAGGCTGCTCATTTCTCGACAGTCTTTGGGAAGAATGCATATTCCCTCATGAAGAATCTGGCTTTTACACGTTCTCCAGTATCCTTACCATACGAATCCCCGAAGGAGTTGCTGTTGAAGTAGTTTCAACCGGTGGATTTTGAGGCTGCTGAACGAGCAAAACTGCACTCATTGATGCGAGGTGCAAACCAATAAATACGGGATTTTGTGTTGCAATTGCAGACACAGGCCAATTTTGGTAATCAGCTCGAGGTGCAGTTACGACAGAGATTAATTGTTGGTATCAAATGTCCCCACTTGCAACAAAATCTTCTGCTCCTCCATGAATGTACTTCCCAATCCACCAAATCTCCTTGTGAGCAATATCAAGGCGTGCGTGGTGTTGTTAATAACGGGACCCAGATCTTGGTCAGCGCTAAAAAACTGAAGTCCTTTTCTAATCCACCGTCGAGACAATTAAATTACTTCCCTCCAGGCACACAATTCGGCCAGAATTCTCACTCTCGACCAGGTAAACCAAGCAAGCAGTGGAATACGTCCGATTCTTATGGTCAGAAACATTCTCGATTGACCTGTAGATTTCTTAAGGCGAAGCGTCACGGTTGTGGTAGGATAGGTAATACTCAATCTGTATGTAGAAGTAAAAAACATGCTTTACTGCAAATCCATCCGAAGATTATCATTCACCTTCAGATTTTCAATCTTTTGCCTTATTTGTTGTAAGTTACCATGACTCTCCTCACATTACCCGTTCGTTTATCGTCATTCATTTCTTTCGACATTCATTCATTATGAACAATGACGGTGTTGGCTCATCTATTCCTCAGAGGGTTTTTCAGAAAATTAATCCTCCTGTACGGCTCCAACCCACATCCATTTCAGTTAAAGACATAGTCACCCGTTATATGTGCGTGGTTCATGGGAATTATTTCTTACTGATAAACAATCCAGTACATATGAGTGTTCTTTTCTTGTAATTGATCTGGACGTTTCCATCATTGGTTTGAACTGCATGAATCGTATAGTGCTTCCCTGAATTTTTTGTCTGATTCTCAACAGTCATGTACTCGGCTTTTAATTCTTCATTGTTCTGAAGTTTCTGGTGGTATCAAGATGGATCCTGTGCATCTTGAGGTTACATGCTGTTCTATTTTTACGAAACACCGCATTATTCCTCTCGGACTTCGTGAACCCGTGAACAGCGTATTAGACGACTTAATCCGTAAACGACTATTGACAACGGCGAGTTCTTCAGCATAGGCAACACCGACGGTGACTCCATTAAAACGCGATGACAAGACTCCCAGAATCTGTGGTGGTTACCGAGTTACCTTGAACAAGTTGCAGAAACAATCCATTAATGATAACCTCAAGTTTGCGGACGTTCTCTATCAGTTTCACAGTTCTAAGTATTTTTCTAAAATTGACCACAAAGATGTATTCTTACAGATTTCATTTGAGGAACAATCCCGTGAACTACTACCGTTAATATGTCGTTTGGTTTGTATCAGTACAGTCTTCTGCCTTTCGGTCTTAGCGTTTCTCCCGCTATTCTCCAATACAATATTAACCCTCTTATTTCTAACCATGAAAGTAGTTGTGCTTACCAAGATGAGATTATTGTATATTCTTCCACCAAAGTCTTGCATGATTAACATTTGCGTTTATCACTAAACAAGTATCTGAAACAACATAGCCATCAACCCTGATTAGTATGTTTTCTCCACTTCTGAGTTCACTTGTTTGAGTTATTTGGTTGATGCTCACGGTTTTCACTCTGACCCCAACCGTTTTGCTCCGTTATCCAGTGCGACCTCTCCCTAATCATTTGTTGAATTACCTTCTCCATTGGGTTCTCTTTAGTATCACTGTAGATTTATTCCCGATTATCCCACTAAAACTGGACCCTTATTCGGCATGTTTTCCCAACAGACATTCCAGTGGTCTTCAGTGCATGAAAAGTGCTTACGTGGTTTGTTAACGTTTCTGTCCACCAAAGCTGCACTTCATAAAGTTTCCCCTCATTCATCTTCGATTGTTATTACGGACGCGTCTCCTACCGGTATCGGGGCCGTGCTAGAACAGGAGGATCGACCAGTTTTGTGCATTTCTCGCCGACTCAGTGCTGCTGAACGCGGATACTCACAGATGCAACGTGAGGCATTGGCTGGTTATTGGGCCGCTACTCATGTGTACAAGTATTTGTTTGGCACTCATTTCACCGTTGCTACTGATCACGAAACACTGAAATTTATCTATAATCCATATCGATCCTTAGCTAAGTCGTCGGGAGCTGTGGTTCAGCGTTGTAGTGTTGCTTTATCGGGGTACTCTTATGACATTCAACATCACAAGGCACGATCCATCCCACATGCGGGCTACTTGCCTCGGTACGCCATTTCCGGAGAACCTTCTACTACTAACTGCTTACTCACACAAACACTACCCGTGAGTTGACCAGATCTAATTCGTGAAACGAAGAAGTACTATCACACCATCATATCCTGTGTTCGACATGGACGGCAAATAGATGTTCGGCGTTAATTTCTTGAATTCTGTAAACGACGCGAAGACATTCCGGTGACTTGCGGTGGTATCTTGTGTTGCAACGACAGAATCAGTTTATCTCCTGCATCGCGATCTGCGGTTTCGCAAGATTTGCATTCCGGAAACCTAAGTATTGCAAAAATAAAACATCTTGCCCGCTCACATGTTAGTGGCCATAGATGAACGACGATTTGTGCCGTATTGCCAAAAACCTGTCGTGACTGTCTTCATAAACTTCACACGCAACCACTGAAATGGACGCCATCGCCTTTTTCTTCAGAGCCTTGGCAGCATGTTCAAGTTGACCATTGTAGTTCATTTCTAGGCAGGTTCTATGCTTTGGTTATTGTTGATTCTTACTCCCCTTGGTCGGAGGTCTATCTCGCTGCTTTTTTTAATGCTAACTTCACGGTTACAGCTCTACGTAAAACATTCAGTCGGGAAGGTATTCGGTGTGCGATTGCTACTGACAATCGAAGACTTTTCTCGGAGAAGAAGGTGACTGACGGGCTGAAATCGTTAGGTTGTCACCATGTGCTAACTCCACCTCGACACCCACAATCATATGGTACAGCTGAAAACTTTGTTCATACTTTGATGAGTATGGTTGCATCTGTGCATGTCAGTACTTTCAATGAACTCGACAGGGGTATTGACAATTTTAGAATGCGGTACCATAACTCCACCCAATTGGAGAGAGTCCAACCAAGCTTTTTAAGAACAGAGCTTTGCGAACAATTTGGTTCAGTTTGGAATCAGCTGGGCCTTTCTATCATCGAGGAAATGAACTGAGGTCTGCTCGTGGTATTGTTCTTAATCTAATGGGTAAAAAATAGTGACTGATTCTTGGTTTGAACGATGGTTCTTTAAGTCGTACGCACTTTGACCAAATTGCTTTTAACACACCTCTTTCTGACGCTACTTCTGAATGTCCTAATTCCGGCGTTTCTGAGTCTGTTTCAGGGGAGGACGATTCCAGAGCATCTGATACCTATCAAACAGTACAAGTTCGAAGATCCGAAAGATTAATCCATAAAGAACGGCTGAATTATGGAAGACCGGAGCTTCATTTAAGCCGTGGCGGATGTGATGGCTGTTGATGACATTCCTTCGTCTCGTTTTATCACATTCTCGGATGATTGTACATGACGACTACGCAGAGTATAACTTCGAATCCCGTCCCAATTCAATCAGTGTTCTTGTTCCTTCAGCGCGCTTAGTTCCAGTTGGAGGGTTTCCTACATCCATAGCGATAGTACTAATTCTCGAGTGTAAGTACTAATCACAACATCCATTCACCCAGCGGCCCCGTCCATATTACTGATGCATTCGAGTTATTCAGTATTGGACAATCACG
>STRG.28943.1
GCACGCGCTAACGCATGATCATGGTTTAACACGTTACTCAATAAGATGAAATATTCACAAAATTCTAAGTATGAAAGTCGAGAGTATCAGAGATGGAAAAACATAGACAGCAACAGTTTGAATGGATCATTCTGATAATGGTTTGCGCGGCAGTTTTGAACCAGTTTCGAATCCGGGCTAGGCAGTGGTGCGTGGTGGAGATGCCGAAGAAATCGTTAACGCAGTGCTAAGGAGGCATTATGAACAAGAATGATGCAAGCCAAGGAAACTGGAGGCCAACTAAGGTTCTGCAGATGGAGTAAATTTTTAACAAGAAGAAGAGGGGGGAAAATCGACGCATGCGAAGAGGATAGCGATCCATGAAGACAATGCAGACCCTGAATGACGGATTTACCGGAGTTCGAAAAACGGAATGAGCTTTGAATCAAGGGGACATGAGGCCAATTTCCTGAAAGTGAACCGGTGGATGTGGGAGAAACAGCAGTCCATAAAAAGGTAAGTTTAGATTCAAGGCCAATAACATGTACTATTCAGAAATAAGAAGGCGCAACTGGAGGGTCTTCGAGAAATGGAGAGTGAAATTCCAGCCGGCTACGGTTTGGAGGAAGGATAACCTGTGGTAACGGATAATAAAGTGGGAAAATCTTCGCATGGACTTCAGCGTTATTATGCTGTTTTACTGACAAATATATATGTATGTGTTGATGCATTTGCCTTCAGTGTTATTCAGCGTCATTTCTGGCAATGTACGGCTTCGAATGCGTAAGTTTCTTCTGGCAGGGCACGGTATGTGTCGGTCGATCAGCCGAGTGTGGCTGTATATTAGCGGCATGCGCGTGAGCTGGAATTCGTGTTGGTTGCGTTAGAAAATGCTGAACGATCTGATAAGCAATTAAGGGTATCTCCTGTTGTGTGGTTTGATTTCAGTCTCAGTTGCTATGGTAGGTTCCACTTGAGTCTCTATCCGTGCGAGTCAAAGTGGCATCCTTGGTTAGCCAATTTGGCGACTGAGATGGTGAGAGACAACGAACCTGAAATAAAGGGAGATTGCAGTCTGGACGTGGTTCCAGCTGTGGGTTATGATAATATATGAAGACAATAAACAATGGATTGGTTAGGTCTATGTGAGTGGGGCATGGGTAAAATAGACTCGCAGTGGATTTGAGCTATACTGCTGCAGGCCGACGAAGTTGCGTACACTGGCTTGGTAACTGTGTATGCATTTAAAAGGATTTGTGATTTGCCCTTGAGCATGGCATCGCTGGGATACTAATAAAAGACCTAGGGCTTCACGGTTAAGAGTGGTTAGTAATGATAACCCTCGATATCGTTTGCTTACGCAGAACGTGGTTGGGCAACGAGGCGATAGGATAGGTTTGAAGTGACAGACTGAGCGAGTAGGACTAACATACTGTTTGCATGGCGCTACGCTGTTACTGTCTCTTTCTGTATAGTGGTTATTCTATACTGAGTAGTTTCTGAGGAGTCAAAGCAGAAGGAACTATTGGGGTGACAGTAGTGATACATTAGAGGTAATTGGTCACTTGTCTTGGAACATTGACGCGAGTTCATCTATGCTCTTCCTCGATAGTGCTATCGTACTGAGATTAAGCTCCAATGTGAGCAAGGAAATCTGATGCGGATATGATTGCATGGTTGCCGTGGTATCTTTTTCGCTGTTATCGTACTGCAAAGCAGGACTTCACCGATGTGGGGACTGGTTTGGGGAACCGTAAGAGGTCGGTCCGAATTTTCGTCAGGGAAGCAAACTCTAACGGTCTACATTTGGTGCTCATGGTAGGCGGCACAAGGGCCAGCTTCAGGTAGGGAGGTAGCACGATACACAACTACTGGCATCCAGCACGTGGCTCTCCAAGAATGATCCACACTTTTTAGACGTTCTTATTATTCTTTTTTTGATGGTTTTATCACAGTCAGGTATCTGGCTGTCAGAGAAGGCGGAGCTGCTTTTGGTGGGCGACCACAGCTCCCACGCCCCGGCCGAAACATGGACCGCATGTAACAAGCCGCGTTGGGAATAGGTCAACCACACCAGTCAATCCGTAGCGACACTACAACCCAGAGACATGGGTCACATGTGACAAGGCTGGTGTGCCTGGAAGACAAAACAGTCTCGTATATTTTTTTCTCACTTTTTTGTGCCAATCTCTTACTTTTTGGTGTTTATGTCTTATTAGTGGTCAACTCTGTGCAGGGAGACCATCACGGCCAGGAATGTTTGCAGAAGTGCCGCGCTAACACTCGCCTTATCCGTGAAGTCAGAACACCCAGGCCGTTTACATGGGACGAAAAATGCAGGGGGAGGTATGGTCAACCACAGCTCGCGATTATTCGATGGGGTTTATGTTCAACAAAATGCCAGTCTGCACAAAGATGGGGTACAACTTGCAGCACTAACAACGTGATTCGTCGGTACGATCCACAGATGGTTAGTAGTTTTGCTGGCTAAGTATCAAATGTTGTATAGACCTATCGTTGAGGATGCTAGAGTTCTGTGATAGGGACAGAATTTGAGCTGTGAATGTCTAATGGTGACTACTGGATGGAGGTTGAGGAGTGTGACAGGTGCTGCGTCTTGGGTTAGAGACAGAGGCAAAACCCTAATGATAATCAGCACAGGAAATGTTCAAAGACTATCTTTCATGCTTCCAGTGGTATTTCATATATTCAAATACGACTTCTGAAGCACTGGCCTCAGTCATGAGAGTTATTATGTTTAGGCATTGTAAACTGGTAGGTTTACGCCTAGGTGATGGCAATTACGTCGTATGGTGTGGCACATCCTAGATTATCAAGGGTTTGGGTTAGTATCCAACGCTTTCCTCATAAGCTCTGTCAAAAGACACATAAAGATTCGTAAGAGCTATCAGTTTTTGGATGTCCAGAGCTACGTGTAGTCTAGACTTAAACATATTTAGGGAATCTACGGAACGTACATCAGCTGGGAGTTTATTCCACAGAGTTGCATATTTCAGCAGGAAGAAGTTTTGCCTTAAGGATTTCCGAGAAGTAGGGATCGTTATACGGTGTTCCCTATTACGCAGCTGATGNNNNNN
>STRG.19468.1
CACGGGTAAGATTTGGTTTTCCTCACAACTGAATAAATCTCTGGTGACTTGACGGACGGATTGGCCAAAAATGGAATGAGATCAGAAAAACTAGAAGAGGAATGGAAGACGTATAACGAAGTTCTTGCCAGTTTGCAGATTTCCAATGTGACAACAGTGTTGGACATGCGTGGCAATCATGATATGTTTGGTGTCAAGCGAGGGGACAAATCACAAGACTTATTTCTACAACGAGCATACGCTTATTTCTGCGGGCATTTGCACACATTACATCGCTTGGTTCCTCGAATGTACACTGCTCAGCCGGAAGGATACTTGGAACTGGAGCTTGGAGATTGGCGCGCTGAACGCTATTATAGAATTGTTGCGGTGGACAACGATTTAGTCTCATTCATCGACTATCAGTACCACAGATCGAATGGAAAACCGACAAATTCCTTATGGCCGATCATTTTGGTGACCAACCCGAAAAATGCAAACTTCTTGTTACCCGGAAAGGAACCAGCAGATCGAATCGCTCAGTCTACTTATATTCGGACCAAGCGGGTAACAAACGTGAGGTAACACAGCCGATATCGGTTGATGGAGTTCCGTCGAGGCAATTTTCACATCTATCACAGTGGTTATTACGCTCTCGGCACGCGGTGAATCTTTGCGTTGTGTTTTACGCATCATGGGTTTTCGTTTTCCTGTTCTTGTTGATACCGCTTAGTTTCAGCAAGGAGTGTCTCCTTAATCATGGAGTTAAGTCATCATTTTGTTATGGCATGCATCGATTTGCTCGGAATCCTGCTCTATCCGGTCCAGTATTTGTTTTTCTACTGTACGAACTGGTAGGCCCCATAATCATGGGTTTCCTTATTCCTGGTTATTTTGGCGCGGTCTTCAGCTTCGGTATCATCATCGGAGGAACTCAAACATGGGAAGCTCTAACCTATTTCTACGAGTTGCTACAGCTATGGGCATTCTTCCTCTTTGTCATTTTACCCGGATGTGGATCAGCTGATTGCCCAAAGGCCCCGAAGGTCAAGTGTGCTCTCATCACACCGATTGGCCTGATAATTTGCACGACACTTTTCACCGTATTAGAGCTAATCTTCATCGTGATCACTATCGGCATCCCATTGGGCATTGTGGCTGCCTGCTTGAGTCCCGGTCGCTGGTTATCGATTGCAATTTGTTGGTACCTGGCCTATCGCGTACCACGATTGCCTTGACCCACGAAGTCGAATGGAAACGGGAGCGGCCTGTATTTCGATGGTTTCATACCTGTCCCTCAATATTTTTTTTCAGATGTCTGTTTCATTCTCTTCTATTACTTGCTGCTTTGTTTCAATGCTTTATGGACAAAATCTTGACAGATGGGTCATTCTTCCATCCTTACTGGACACTCCAGACAAGAGGAACTTATCTTTCTATTGTATCGGTGAAACTGACGGGGTGTGCAACCGTTTATTCAGTCGTTACAGTATGAGAACATTACAATCAAGAAAATATAGAACACTGAAAAATCTAAACTACTAACATAGTTTTTCTGTGAAAATGTGTGTCGCATCATCTTATTTTTTTGTCAAACGAAATATTTTTCGCCGTAGATTTGATATATGTGATATATTTTCGACCACTGATTGAGGCTTTTCTTTATCATCGTACTTGATGACCTGTTCAATATTGCAGTTAGAAAATAAAACATTGAAAAGATATTTCTGTTGAAGAAACTGAGGAAAAATACTGAAGTTGAC
>STRG.13292.1
GACAGTTATTGTCAATATTTTTTACTAAAACGGTTTTTTAACATGAAATATAAGCTTTGGACTTCTCACGCATTCACGATTGCAGCGATTTCTGTATCCAAAGCCAGTGGGGACCAAGTTATTAAATATTCAGAAATGTAGCTTAACAGATACTCTCGTTCGAAATGTTTTGCATTTATGATGAACTCTTCGGTATTTATAGAGATTTCGATTGTTTTTGGGGGTATTGCACTGATTTCCTGCGACCGTCCTCCAGGGGACACTCAGGTGACGGTCGAGTGTCCCTTTGTTCTGCCTGGGTAGCAGGTTTTATGACCGCGACGCCAGATGTGATAATTAGGAATTAGACTATAGCACTCCTACGATTCGCAATCAATGCAGTGTAGTTCCTGTCCGAACTACGCGCAATTGAAGATCAAAAACACCGACTGGATGGGCAAACACTCCAACTCGTGTGCCGCGAAATCGTAATGTACGCAAACATACGGATACAATAAAACAACATGAAGTAATGTCATTGACAATCGACACAGTAGCAGTTTGTGAAATGTTACAAGAAATATAATAATAAAAGCACCATAATATTTAATAAAATATATCTTCGATACAAAACGGCATATTTTGTTTTGCAAGTTTTCAGTATATCATTTTTATAAAAAAACGCGATTTTCACAAACTAGGGTTTTAATCAGTGGTAAGTTAGTAGTTCCGGTCGCAAGAGTGGGCAATGAGAAAACAGACTAAGAAACAGGCAGTTAAGATGGATTAGGAAAAGAAAAGGTACTTATTTCCGGCGTTCTTTTCGATTGTTGGGCTAGCCCAACGCGCTCCCAAATGGGGCGTGTTGGGCGAGCTGCGCGGGTGTGTGTAGCACGCACGGGTAGCTGTCAAAAGGCTACGGCACTTGGTGGCGCGAGTTCAGATAAACAATGATTTGCGTTAAACAAATAAGCACGGTCGAATGTCACTACACGGGCCTCCTCCTAGAATTCCGACAGAATTGTGCTTCGATTGTGTTGATATCCCAAGAACTCCGCATATGTCGTCCCTTGCGTTCATAGCGTGCCATCGGGTGACTGTTGGTAAGGATTTAACATCTTCACCTTCGAAGTTCATCGAACAATGCATCCACCTGTTGTCTCCAGCGTCAAGCTAACCAATCGTCCTGTTGTCCAGTGGGTGGTTATCTTCTTGAACGTACCAGGAGTCAGCGAGGAAACGGATGTAGTCAATGTGACTGTGAATTCGCCTAGGAGGATAAGGCAAAACGGAAGGAAATTGCACCTGGGGCGCCAGCAGATGTCCGACCCGGATAACGGATATACAAGCGACGTTCCGTACTGCCGCTGCTTATAGAAAAGTAGAAAAACAGGTACTGATAGATGAGGTTTGTTTAGGAGTAATCACGAGCTGTGATTACTAGACGCGGCATTAGGCGTAGTAAATCATCTACTAGAGTTCCCTTTGTACTACGCTGGTTCTTTGGACATGTGCCATTGTGTTTAAGTCAATGTCGGGCGAAGTTGGGAGACAGCTGACGTACGGTTGATAAGGCCTCGGTGACGAGATGGTGCCCCAGAGACTTATCGCATATCCACAGTAAACTGAGACAAAGTCTGAACGGCGAATCTCACGAGGTGAGTGTCGATCGGAAACGAGCTTTAGTGCGTACCAAAGGCTTATAGTCTGTGAACACCGTGAACGATTACCTTTGAGTGCGTATCGCAAATGCCTAAGCAGCTGAACTATAATTCCCTACCAAGCGTGCTGCATCGAAATTTAGCAGACTTTGGGCAATTATAAAAGAAACCACCAGAGGTCGAGGGTTAAAAAAATGATCCAACGATTAAGGACAAAAAATTCTGAATGGTCGAAGAAAAAATAGTAATACATGTACTAAAGGCAGGAGAACCAGCAACATTCTACGAAAAATCAACAAACCGGAAAAACAGGACGACAGTAGACTAACACAAAGGAAACCTGCATGACCTTGGCATCACGTCGGGTTCACTAATTGTAGGATTGGTTAAATCTTACCAAGCAGTTCCCTTATTACGCGCGTTCGCTAGTCCTTCTCACTACGCATCGACTACCTGTCCGCTACAGTGGTACTCTGCAATACGCCACCACGATCACCAGGGCAATGTTTCCCACAACTCATGAGAAGGAAAACACTACAGGTAGGGAGAGAGTGTACTTAATTTATATTGGAAGTGTATGCGTGTAGCGTGCACGTGTAACGGTCAAGTGGCTACGACGGTTGGCGGCGCGAATTCAGATAAACAATGATGTACGGTAAACAAGTAAGCAAGGTTGAATGTCACTACGTTTGTGTAAGCGATAATTTTCATTAGCCTGAGGTTGGTTCCTGAACCGTACTCCAGCTACACCCTGATCAATCGTACATTACTCGCACCATTGGGACTATGGTTCAAGGGTGTCACGTGGTGCCATCGAAAACCTACAAAAAGGCACATCGTAATCCATGTCTAGGTGAACAGACGAAGACCACACATGACGCCATAGCGGCTAGTTTCTTGTATTCGGCTACGGGGACGAATGCTTCACAGTCATCTGTTAGTGGGCTCATCACCAAATCTTCCATGTAGGGAGAAATGTGAACGCGCAAACTGGTTCACGCAACTACACAACTGTCCCCTTGAGGTGGGGATCTGACCAAGCACTTTCTGGCAACCGAGAAGACATCCATGTCTCGGTATATAATACTCGCTGTGGTGATAAGGCTTACGTGGGAGAGATGCCCTCTGCTACCATAAAGAATGATAGTCTATATTATTTCGCATTCAATTAGTTATTACTTAGCGGCATGTGATCCATATACGAACACGTCGCTTGCTATCTTTATTCCACACGTAGTGTGGTGAACGCTGAACTCCTATTATTGGGACACATTTACTTTTCCGTTGCTTTATATTCCCAACTGTACCAAGCAGATTCATTCGTGCATTATCATAATAAAATACGATCGAATGACCGTTTGTCTCGCATTACCGTATTTTGTGGATTGATCTATAATAACGCACATAATAATTATTCAATGGCATAGATAATCAATGGGACAACTCCAATGCTTATTTCTTATTCCTTGTTATTCGTACCACA
>STRG.35248.1
CGGCAGTGGTGGGTGCATAACTGGTGTGCATACCATCGAAGGAATTCTGGACGCTCGATTGGCCGTGGCCATTACCTGTCCCGTGCAAACTGAACTGAACTGAACTGAACTGAACTGAACTGAACTGAACTGAACTGAGAAACAGTCAGGAATGGATGAAAAAAGACACCTAGGCGACGGAGCAAACGCGGTGGTGTTATATACTAACGCGTGTAGTATTAGAAACAAATGGGCGGAACTTGCCAAAACCGCTGACGAACAGAAAGCATCAATAGTTGCCGTCACGGAAACGTGGCTTTCTGAAGAAGACCATGTGCCAGGCCTAATAAGTAACAGCTTTGCAGCCTACAGGCAGGATCGGGAACAAGATTGCCTTGGTGGTGGAGTAGCCATCCTCGTTAGGTCAGGTGCAAACCACCTTGAGTCCCAGACCAAGATGTGCACTCGCAATATCCAGCTATGCGCNNNN
>STRG.68123.2
GCTGAATGACGACTACATGGAATGTTTCAATAAATCGGAATAGGCCCGAGACTATTTGGATAATTCGAAGAAAACAGTGTGTTTTTCGTTGGTCCCATTTGCAGAAATGCATACACTGCCATGAGAACATCGTCTTTCCCGGATCTTACCATCAGTCTACCAAACGACAAGTCAATTTCACTGCTGCAGAGAAAGCCAAATAAAACAGCCTCACTAGACTTGCAAATTGATCCGTTCGTGAATTAATTCTTCAGCTATAGACACAGGCAGCGAAGTGCGACTGAGGTCCGACATGGGAACATCAACTGCGCAATCGCTTAATTGTAGGAATCAGCCTTTCAGTTTGGAAAAGAGGCTGTTGGTAACGGCTTGCTCGTTTACCTTATAGTTCAAATTCAACTTGGATTATCATTTACTTTTCTACTCCTATCACCCTTCTCTTTTGTCGATTCACGTGTGCTTCTGATGGTTTTCGCCTCTTCCATAATTATCCCCCACTTTATTCATGTATTTTTCGTAACTTGTGTCAACCATGAACTTGTTCTGTCTTAAGGTTTGTACCCATGATTGACGGATAACGCTCTGCATAAAGTCCATTCTTGTGGAG
>STRG.78564.8
TGGTCACATTAGACCGTTTTGCATTTCGTATCATACATACTTGGCTGTGTGTGTCAATGTGCTCACTTTTTGATAGATCGTGCATATAGCAATAACCGCACACGTTTGCATGATCACATCTCATTGTTATTTGCTCATTTTCAGTCCCTCGTGAGTCACGAATTTTGTTCTACCATGAAACCTAGGTTATTTAATGGGGTATTGTTTGCTCAATCAGTTTTAGTGGAACGGAAAATGCAAGTGATGTCGTTAAGTTCAGTTTCCTGTATCGAAATACATCACTTTATTTAAACTACATCCGACAGAAATTATGATAGTTTTTCGTAATTACAGAGGTTTTCCAAGGCAATGTACTTGATTGATCAGACGGTTTTGTATATGGGTTGGAAAAGGAGATACACTAACATTGGATGTTCTGAACAATTGCAATTTGCTCGGAGTGGATTAACCAACATTCGTTTCTTCGTAGAGCGCTTGGATACAAATGCTGATGTCAGCTGTCTGAATTATTCTGTAGAAATGTTCAACCGTATGATTAAAAAATGAAAATACATGGAAAGATGGACTTGGTAGCCTTCGAAATAAAAAAAGCCGCAAACAAACCAATGGACTAGATAATAAGAATATTTTTTTACATGATTGGCATACTGTAGTAGATTATATTTGACATTATAATACTAAAAGGTAGGACTTGCTATGTATCGACTGATAGTGTTCGAGTGAATTTTGGTAATAAATACAGCGATGTCCTGGAACAAGTTATTGGAATTGGAAAGAACACTGGATTTGCATAGAGGCACGCTAATTGCAAATACTGTAATACAAGGTGACACTATCAGTAAGTATAGCACTTCACGTCACCAACAGGAAGGTACGCAAGAAACGTTATTGTGTATGCATGTTTTCAGGGTGACAGTTCCCCTACTTGCACCCTACTTCACAAAATACTTCCTTGAATAATGAATATTTTTCAAGCACATTATTTACAAACATTTCGATCTATTTTACTTTGCCATACTGTTTATTCAAATATGATCACAACGTATGTAATACGCATGGTTATTTTCTATTCTGATGCACAGTTATCAGGTAAGCTTTTAGGTATTCCAAATCGGAATGGGTGGAAATCAAGCGCCTCTCAGAGGAAAGCCATATTTCACGTAAACACCAAACACGATTAAGGCTGGAGCTTTGCTTGAAGAGGGAACAACGTGAACTGGTTAACGACAGTCGTGTGTACACATAATGGAAAATGGGGGTTTACTGGAAACATTATTTACGTACACCTGTGGAAACATGGACCTTTGCACCAAACAAGAACGCAACAAATGAGAAGCCTTTTCGTGAGCTGTATCAACACCACCAGCGTGACCATAGTTCAAGGTGACAACGAGGTTCAAACGCAAATTGTGTGAACAAATTTTTGTTTGTGGTACTCAACACGTCGAAAGGAGGCTGAATCAAATGGGAATCCAATGATCTCATTCTTCTCGTGCATGACGGCAATGACGCAGAGGCGTTAATGTTCATATCTTGAAGTGCAGCTTCCACTGGATGCGTTCGTGATACCTGGATCCACTTCCTTCTTGACT
>STRG.78068.1
ATTTTACCGCAGACGGAATGGTTTGCGACTGTCAACAGACTTTGTATTTGAGCCACTCAGGAACAGACTGTCGAACTTTGGGTCTTACTGATGACTCTTTTCGTCGAAAACAAGTAAATCAGCCGCAACCAGCAGGCCCAACGTGCTTCCAGTCGGAAGCTCTCCGGGTTAACGCCGGGCTACATCACTAAAAAATGTGGCAAGTGCTAACTGCGCCTAAATGCGAGCACTATGAGTCAGCACAAAGTTTACAAAATCGCCAAGAACATCGAATCAAATCATAATTACTGTGGTTTGGCGGCCCTCGCAGGACCATATTAAATGGATGATTCACGTAATCATAGTATGCCCTGTTAGCCGTTTTACAGCAAACGTCACGTTTTATCTATTTGCAGGCTTCACAACATATCCCTTGATCATCTATATCTCCCTCACAGTTCTTGATTTTGCACCACGCTCCACTTTCTATTTCTCATCATCGTTGTTCTCAGTCGTCTCTGGGACTGCACACATCAACATTCTAATTAACGGCATTGAAGAGACGCTATGGTCGCCACAAAGGTCATGGATATTTATGCAGTCAAGCAGTGATCTATAGTACGAACAAGTATCCAAATGGCTGGAAAGCTGCACCAAAGCGGGACACTAAGCTGTGCGAACGGAAAAAGCAAACTGAATGAGATAACCCAAGTTCGACGGCACGGCGACTTCCGTCAATTATAGTATTGCAATACTTATGGTTTATCTATCGGTCACGGTCAAGATGCACTCGCGAAGACATGATCACAGTAAACAGTGTTGCTCAGCACAATATCACATTTACAAACCTTAAAAGGAAGATCTCACGTTCAAGCAACAGTGCAACAAAGCTGGACGGATTTGCAACGGGGTGAAAATGAAGGCTGCGCTAAAACGATAAGTGATGCCGCGCGAAATCCGGGTTTCTGAAAGGAAACAAGCGATGGAGAAGGACAGGAAAAGTTGTCCTCGAAATCCTGCCTAAAGGGAATGATCGACTGTTCTATGCTCCTGAGTGGATGAGATGACGGGGCATGCAACGCACACAATTTCTGCTTGGAGGAAAAAGGAAGCCTGCGGTGTTGGAAGCTCTGCAGGCGCAACGACAGTACTTTCCTTGGATCCATCAAAAGAAATTTGACCGCGGGCCACATTCTCATCTTACGGCCAAAATCTGATTCTTTGCCATCCTCGACCCCAACCACTAGCACCGGTTGCGGATTGAAAAAAACCAAAAGAAAATAACACCATTCATATACTCAAATCCTGCAAATATGATGCTGTCTCCTCCGGTTAACGTGGACTCTCCATCGTGCTCGCTTCTAAACTCGCCTTCATGACTTACTGCTTTTTAAGCCCGGCAAAATTCGCTTTCTTTGATGCCTAATTATCGCATGTTTAAAATCCATCAACATTCTTGGCTCGTTGTTCCCGGCCCGCTTCCCCGCGGTTCCATGCTAAACTATTTGCTACTCTCTCTCACCATTCTCTAAGATAAAGCTCACCACTTTTTTACTTTTGCCGATATACCCAGAAACTAACGCATTTGTTGTTGTTATTCACTTCCGTGCTACAATCTTTAAACTGTATATGACACTGCGAAGTGTATCTCCAGAGACTCCCGATAATCGATGATTCTGTGTTTGTTTGCTTTCTCCGTCAGTTCCGCTGTTAGCCCACTTAGAGCCGTTGCGTTGCAATATCCTCATCATGCAAGGTATCATGTCCCACACATGCATGTCTGATAGGCTCTTGTACCGCAGAGTCCTGTTCTGTCGCCACTAAGTGGTTCACCTTCTGTAATGAACATAAACTGGTAGTCTCCCATCCGTCACTTCATAATTTTTGCCAGCTTTGTCTTTCTTACTGTGGTAGTTGAGCAACACACATCGATTTTTTGCCAGTTCCCAGTTTCATATTGACGCGGAACATTCCTTTCTTCCGGAAGCAAACAAATCCGCTCAAAGTCTATATGTTTTTATCCGGTCAGTTCTTTCACCATCACTTTGGCAACCACGGTCAAGGCGTGTAGTCCATTTGATTTATCATACACTCCGCCCACATCCGGCTGCCGAACTTCGCAAATCTGTTCATTGTTTGTTCTGTGTATTTTTCCCACACCCTGTTCCGATGGATCATCCCAGACACTCCCGATCCTTGATTCGCTCTTTTCACCACGTGTAACACAAGTGGGAGCAGTGCGTAGCCAAATTCGCAACGGATTTCGAAATCAACGGGCGATTATCAGTGATATTCTACGATACTAGATTAGTGAATGAACAATGACACCAAAAAGACACAAACCTCAATAATGAGATCGCAACGCCTCAACAAACGAGAAAACCGGATTTTGGAGTGCCAGCAAGGGGCACGTGCGTCACGCAGGTCCAGAACAAGGATATGACAAAGTAGCACTCTTGGCGCGAACAAACAACAATTGGCCCATAGAAACAAACAGTTCACAAAGACACGTCAATAGTGTAAGCAAGTGGGTGATGTTAAGAAAAACACTGAATCGCAAAAGGGATTTTCCACGACCGGTTGTTACACCAAGTGAAGTCTTCGCTAAGAAATATCAGCCTGCAAAAACTTGCCCGTCACTTAATTGGTCATCTCTCCTGCAAGCCACTTTTCTGTCACTATCGTAGCTACGCACCACATATCGATTTTTTGCCAGTTCCCAATTTTATGTTGAAGCAGTGTATTCCTTTTTCCGAAAGCAAATAAATCCACTCAAAGTCAGTATGTTTTTATCCAGTCCTCTCTATCCCCATCACTTTGGCAACCACGGTCCAGTTTGATGTCCGTTTGTTATACGACTGGATCAACCGATTTACGGCCACTGAACTTCACAACTGTAATCCTCGGCTGGTTTTATTGCTCTTCAGGTAAAATGCCACTATCTTTCATCGTCTAATTTTGCATCGTAACCTCTGTCATATATTGCAGAGTTCTATTGCTTGATTACTTCTCCATCGGGAAGGTTGCTTTTCACGATATCCATATATTCATTCATCTAATTTGGTTCTTCGACAAGACTGTCTTTCCTCCCTAGGAATTGTGAGGTTCCTTACTATTCCTCATCCTCTCCACACTTTGGCAGAATAACTACACCCTACCTCCCGCCGGCTTGACCTCCTGACCTTTAGCTTACATTCGCCGGGCGGTACAGCAACAATTGACTCGGAAGCTCTTTCTGACTTTCATTTGTGTTCACATAATTGTACAATCCTTCTGTAACTCTGATTCAGCTTTCGACTGTACTGTTTGATTTTGCGCTGTAACATGCTCCAGGGTTATCCGAAATAAGTTGCTATTATTATTATCTTTGATCTCCTCTGACCTGTCTAACGGCTCTTCTGTTGTTTCAATAAAGGGGCACCGTTCCAAGGCTGAACAGGTTACAAGCGGTGTTAATCGAGGCAGCATTCTCGGACCGATCCTGATCCTCATGCATACAAAAGAATAATTTCCCTCAGCTAGGCAAGACACCCAATTTCTTTTAAATTTTGACCTCAAGAATGTCCACCGATTCAAGCCTGATTGTCTCGCCTCGGCTGTCCTAAACATCCCCAAAAACGAAGCTACACTCGACGGATGATGTTCAACTTGGCAGACGATTTTTCTGCCTACCAATATGAGACCTTTGTACGTGCGTGCCTTTTCCCCATGACTGGTAATACTCTAAAGGCCACATCAGTCACCAGCTTGGCCTCAGCGCCCACCTGTCCGTCGGCTGTCCGCAACTTGCCCAACTGATACCTCCTTGGTTGAGATCCGGAATCCCTTGATGCCTGGTCACCCAATCTTGGACTACCTGACGTTCACGGCAACCTGGCCACACCAAGAAAACCCATACCGAGCCCATTGGTGCAGGGCGCGGTCAGGTTCACTGCTTTGGCCGGGGCATATCGGGCTTGCGAGCCGACTGCGAAGATGCGCAGAAGCATCCACGCCGGCGAACCGCATATCCCATCACCAGAAATGATTTTTAGGTTGAGTGTCCAGCGACCGGCCAGCCTCACTCGCTAGAACCAGATTCGGACTGAAGAACGCCGTCCCATGCATTCCATTTCTACCCCCCATTGCCTTCCCTAAAGTTCCTCTACAAGGTTTGCCATATATCCGGCCACTTCCCAGGTCGACACGTGCACACATTTTGGCCCAGCTCAGAGAAGTACGCTACAAATAGTTACTGCCGGCAATAATATAACTCAAACCTTGAAAAGGTTGTTCATCCACCTAATAAATTGTATGTCTTCACTCCATTTATCCAAACAAAACCGTCATTTAAGTGTCATTCCTCTCATCCGCTAACAGTGTCACGAAGCAAGAAGCGGTCCTCCTTCCTGCGCTCCACCTGCGTGACTCCAGCCCTCTATTCCAAAGTATCCTTTTCCTGCATTTCCCGTCAGTTAATTTTATTTCTCGACAGTTGCACCGGTGGGGAATGATCCACTACCGAAGAAATCGACCGTCCGATTGCTTTGAGCATATCCAGCTATGCAATCACTTGCACTTCCCGGCAGTGTGGTCCGCTTTTCCATGTTCCACCATTGTAATGACGACGTTACGTCGTGACGTTCTTTTACAGTTCCAAATTGTTTGACCTGTCACTACCCGATTCCTCTGGTCCGTCACTGCATCTCGCACCTGCATTGATCAAATAATTAGACCCATTCTTACCTGTTTTCCTTGATCCTGTCTTTCATCTTCACTCTTCCATGAAATGCTCCTAACAGTTTTCATCACTTCTGTGCTTCCACATTCTATTTTTCTCTCCGTTGGGCTGCCACGTGCACTTGTCATGAAGTTAATCCACCACGAAATTCCAAAGTTATTCCTACAACCAATTGATCTAACATTACCTACTCCTCTTATTGACTGATAATTTCTTTCTAGGACCCCATTGTTATTGCTCCTGCTTCTCTTAAACCT
>STRG.1005.1
TGGAATAATCGAGGTGAATTATTTTTGGCAACAAATGGTAACACAATCAGTAAACCTGACTCCGGAATGCAAGTCACTTCAACTCCCGTTGCGACACAGCGGTTGCAAGCGTTATCGTTGCTATCCACGTGGGTACCTATGAAATCCTAGCGCAGTGAATGAACAGTAGCAATTATCTCAAGTCTGGATGAATAGAAGGACACAACAATCGGAAATACGAATCACATGTAGTCTTGAAGTCTTGAAGTAATACACGTGTACAAGGCTGAAGCCCAAATGTTCCCGGAGCTTGTGATTATCTTGTTATCCGAATGTCACCAGTGAGCTGTAAGATAGTTCTCTGGATAGTGGGAAGATGGGAAAAGGAAGAAGGGTTCAAAATACAATTGTTGACAGCGTATTACGTCTGGTATCACCGGCGAACTGGAAGACGGACCACTGGACAATACGAAAGGGTTCAGGACACTAGTCTTGAATGTATCTTGCGTCTTGAACTGCCGAGGATCCGGAAGATAGACCTTTGGACAGTGGCAGAAGTTCATCTTTGCTGCGGTCCGTTCATCTTGAGTGGCACGAAAGATTCCATCATGAGAAGTCTGTCGGACATCAAACAGCGGGATTCCTGGACCGCGCGCCACGCACGGCCTTGC
>STRG.66850.12
CTTCCGATTGTACATGCTTACTTGCACTGACCACCATAACTATAGGGTTACTTAGAAATTCATGATTAATACGAACATTGTTCTCTTCGTTACTTAGGCAAATCTTGAATATGCGGGGCGTCGCTTTGACCGGAAATTGTCTATTTTCACCATGTGGTTGGCAGAAAACGAACAACTGCTCCAAGTGACTGAACGTGCAGATGCTGCAAGCTTTCGATCGGACATGTCTGAAGTGGGGGAATTTTTCTGTCACATGACCGCGAAATCCGACCCGAAAAAGTTGCACCCGATCAACCTGACGTCTAAACTGCATCGAATTACGACAGCACGACGGAAACACGCTGCATGGTTGGCCGATGCGGAGGCTTATGTGGACATTCGATCGCAACGTTTGAGATCTGTGCTGAACGAGTTACTGAACCATTCCGAGCAGACTGCGGACATCGTAGATCGCACTGCAAAATGGAATGCATTGTCAACTCGTTGGATGAAGTTACAATCCCGATTTGCCCAACGCACTCGCGGATTGAAAGCCACAGAGGATTGGCTTTATTGTCTAGCTGATGTGCATGATTTGTTGAACGGATTGTGTTTTCGTTTGGCCGAGTTGAACACTTTGAACTCAGAACAGACTGTGCAGATCGAGGTAACATTGAACCGAATCAGTGATGAGCTGAATCAGTTGGACCGATGGGCCAGTTTGGTAGAGATCACGTGTTTGAATCAGGTGGCAAATGAGAATGACGTGATTACTGGTGATGAAACCAAAAGCTATCCAGTACTGAGTGATATACATCATATTTCTTGTGACTATGTACAACACGTGAGGCAGATCCATTCTTCAATGTGTCAAAATTTGAAAAAAATGAATCGCTGGAACGATCAAAAACGTCGAGCTTACCAGGTACTGAATGAACTCACAGAAGAAATGGAATGGGCGCAAAAACAGTTGGATTTCATCCAGCTTCCACATTTTGATGCAACTGTACTGGTTCAACTTGATGATACCCAACTTCAGATGATCCGTGAAGCATGTAATCGGCAACGCCTAGTTGCACATGAGTTACTCAGCCGATATGGACTCAGTCCAACGACAGCACAAAGTGATTCCGTATCTGTGCCACCAAAGCCTGCAACGGATTCAGATAAATACGGATTCGCATCAACTGAGGAGCTCTGTTTCGGGAAAGCACCTAGTGGCGTGGATTCAACTAGCTCTTTGAAACCACTGTGCATCTTGGATCGAATCAGTTCGAGTATCTGTGAAATTGAGGACGAATTTCGAACAATCCGAGATGAACTGCGACCTGTAACCGAAGAGACAACGGTCGTCCCCCTAGTTCAAACGGACCATGACAAACCGAGTGGACAAATTTATCCCACATCAGGACATTATAACCTGGGATTACTGAGCATCAAATTGGATGATGATCAAGCTGTTTTGTTGGTCACAACACTGAAAACCAAATGGGGATCAGTTCGTTTGGCTGCCCAGAATTTGATGTGTCAGACCGCACAACTAGCACATCAACTATTAATCCTGCAACGTTTGGTTGATGTCAGTTTGACTGTGAAAGAGGCGGGCAGTTGGTTGGAACAGACCTACGAGAACTTAGAACTGCCCACTTTGGAGAAGCGTTGTGATCAGTGGTTCTTTACCACTCCTCTTACTCCTTTGTATGGGGATTCGGGTGGAGAAGATGAACGAGATGCGATGGAACTGGAAAAGGGTATATCCGGAATGACCATAACTGGATTGGGATCAACTTTTGAGCACCGAATGCAGTTCACAACGGAACTTCGAAAGTTGGAACACAGTGCAAGGGCCAGTTTTCCCCTGAAAGGGAACTGCATATGTTCAATCGGCAAAATATAGCAGAGGGAACTCCATGAGCCCGAGGCTCACTAAGTACATCAACTGGATCCAACGCTTACATTATTGGAACAACAATATGGCTGCCAGCAGCCTGCTCGTTACACAATCCTAATAACGCTAGCCTACTAAACGCTTATTATTGAGTCCACAGCTGTTCTACTCATTTTCTCTGCTAAATTGTGATTGGATATCAA
>STRG.4293.3
GCAAGCGATTACTGTCATTCCCTTATGTCATACAATAATATGTTGATAAAGACTTCCATTCTGTTTCTAACTTCTTTTTATGAACAATACTGTTGTGTTTGGCTCGTACAGTCATGTGCTCACACACGCACGCATGATCTATATTCCGTGCATTCATGGACGCACGCCTGCAGTCGTGCACACACGTACACAGTTGACGTTTGCCGTGCTTATTCTCGGACAGCACTGACCAATCAGGTCGTACCACGTGTTGTGCGACCTTGCACGACTTAATCCGATTGTACAGTTGTCTTACACTTCCGATCACATGCATCACTGAATTACGCATCTGCATACTTGTTTGCGTTCACACTTGCGCGCTCGTACCGGTGCTTACTATGACTTCGGATGCCATTTTCGGACTTGTCGTTCTGACGGATGGCGACGAAGATGTGTGTGTGTCATAAGCCGATCATGGCTTTCGAGTGACCAAAAGTGTACTATGATTCCAAGTGTGGCCTGGGATCGGTTCCGTCGTATGGTTCAAGCGCACCGAAGGCCAGACGAAAACGCCACAAGGCGTCCAGTCAGGGTTTTTTTACACACATTGCATTTCCGACACTCTTGAGAAATGCAAAGAAGAGAACTGGAGAACCAGTTACCGTCCAGTGGCGGGACAGTGGCAATGAGATTACTGAAGCGGAAATCATAAGTCTCAATAGAACTGGTATAAGCTTTAGGAAACAGTCGATCACTTGGACATCCTCATGGCACATGCACTGACGATGTCACCTCTACTGGTGATGAAACGTTTGCGATCTAAACTCCAAGCTCAGCGATCAGAACATCATGGCAAACCAACACACTGCTCACTAGTCCAATAGGCTACATGCAAGCTTCTGCTTCTTCTGTCGCTTGAGAACTTTACCGAATTTCACAAACTCAAGAAGCGATCATCAAATCATTGGTCGCTTTGTACGAAGATAACGTGCTAATTCGGGAAATCTTGGCGAACGCGGTCAAGGTCCACTCTCAATCCACACCTCATTTCCCCGTCGGAACTCTCTCGAGGTTTCAGAAGTAGACCGGGATATGTCTAACATGGAGGTCCGCAGGGAGCTGATAACTACATCTTTCCATTCTCCGTTGTTCCCGCAAGACCACATTATCAGCGCTACCCACAAAAGTATCGTGGGTAAGTTTGAGCGGAAACGGATGTCTCATCATGAATACGAGTTTGTCGAAGGAAATTAACCTCTCCGGGGCTAACGGAGAGTTGGCTTTTAAACGGACTACCGTACACAGAATAATGGTCGGTAGGCTGAACCGTATTCTATTTATGCCTCAGATGCCATTCGCAAGAGCAACATGTCTTGCAGTGGTAAGGACGGTATAAACTTTACCGTGCGACCATGATTGCATGATACAGCAGAGAACATAAGGAGGCATGATCCATTATCGGAGGTGTGGACATTTCAGTGGAGAATCGTCACTTTTTTGTTTCATAGTGAACAGTCGGTGCTGAAGAAAGTGAGGCTCCACCGCAAAAACATAAACATGGATAATTAACTGTTTTGTGCATTTATTACGTCAATAAATACTGCTGTGAAAAGTAATCCGTATTATATTTGGATGGTGTTTCGGA
>STRG.36832.1
CTCCGGGTTGGTTCCTGAATGGGTTGGATAAGGCCAACTCTTGGATATATAAATATATATCTTGGATGCTGAAAATGTTTTCCTCCACAATGCCTCCAGATGCATATCGAGATGCCGTTTGGACCGAGCGTCGTCCTTCTTTTCCACCACTGGTGCCGGTGTTCCAGAGATTGGTCGTGCTTCGCGTAAGACAATAAACTAGTGGCAGACCAGTCGACGGAAGTTTCAGCAGCTTTGGGGAATGGCCTCGCATCCGGTCGCCCATCCGAAGAGGAAAGTCCGCTTGCAATTCCTGACCCATGTCACCACGAAGGATCTTCCTCAAACTAATTATGTCGCCGCGAACACGTCGATAGTACTCGGGGAAGAGATCAAGGAACCTCAGACGATCCTCATAGCTGGTCCCACGTAAGTCACTGACGAGTCTCGTCACGAAGCGTTGCACTTTCTCCAGTTCCACCACCTCGCCGATGGTGCGGGGATAGGGTGCAGCACCTCCGTATTCGAGTCTCGGACGAACATGGGAAGCATACAATAACTGGAAAGCTCCGGGACTCAGCGGACCAAATGACCGATGTATGGCGCCGAGAATAGCATCGGAAGAGGCACAAACCTTATCCGTATGAGCTCGAGTCTTGAGAGACGACGACGGCGTAACCCCAAGATCTCGTTCGCACGACGGTCGCGGTAGCATTTTGTCCCCGATGCGATACTCTGCATCCGATACTTTTTTCCCAACAAGCATGTACGCGTACTTGGACAAATTGATTGGTAGTGCCTAGACGTCAGACCATCGTAAAAGCGCATCCAGGTCCCTTTGCAGAACCTCTCTGTCCACATTAAACGTCACGACCCGTCAAAGTTTAATGTCACCCGCGTAAACAAGGCAAGGTGACTGGAAGACTCACGGCAAGTCGTTGATGTAAGCCAGAAACAGTACCGGTCTGAGAACTGATCCCTGAGGGACCCCGCTTGCTGCAGCACGCCAACTTGACCTCGACCGGGCAACTCTGACTGAAAACGTCCTCCCCTTTCGGAAATCCACCAGCCTGTCAAACATCGGACTCTGGAGACCAAATGTCCTGAGGTTCTACAACAGTCGATCGTGAGGTACTTTGTCAAAGGCCTTTCTGAAATCGATAAAGACCACATGCGTATTGTAGCCACCCTCCATAGCCTCTGCCCACCGTTCTCGTGCCAACAGCAAGTTAGAGATACCTCTTTAAACGGAAGCCATGCTGGACGGGGCACAAATACTTGCGTAATTCAAGGTGCTCCCGGATTCGCGCCGACAAAAGCCGTTCCATCACCTTTCCCAAAATGCAGGTCAGGCTTATCGGGCGATAGTTTGTGGGTACCTTCCGCGAGCCTCCTTTATACGGTGGGCAGATTATTGCGGTCTTCTACTCGGCAGGCAAAGTACCTGTGCGCAGCGATAGATTAAACAGATCAGCTGAAGGTGATGCGAGTTCATTGACCAGTGCAAACAACACTGCCGGATGGATGCCATCTGATCCGGGCGACTGATGCACTTTCACTTTCTTTAGTTTCTTGGCGACTTCATCTGGATGGAAGTGCCAGAGCACGAGGGAAACATCCGTATAAGGCACTAATGGCGATGGTGTTGACTCTGTCGCGTACACAGATGAGTAATGACGCGCAAGGACCTCTGCATTTTGAACGTCCGTTTCAACCCATTGTTCCCGGTCAACTAAGGGTGGGATAACCGTGTTGATGCGAGTTCTACGTCTCAAATATGCATGACGCCGTTTGGGTGCAGTGGCGGAGTCTTTAATAAGCATATTTTCAAAACAATTTCTCCTTTACGTTTCCGTGGACGAACACATTTCGGATGGCTTTGTACTGCTCGTACCCATCTCCGGTATCCCATTGTCGTCGTCATGCACGGCTTCTCTTGCGGAAAGCACTACATAGCTCACGATCAAACCATGGAGGACCCTTGCTATGCCTGCGAGAACGAACGGGATACGCGAACGTGCGTATCAGTCTAGTGACACCTTCCCGTATTGTGGACCAGGAGGATTCTACATTACCGGCGCTGCGGCAGTTCACATCACTGATGATGCTGCTGCTTGCACTTCACCAAAGTTTATTCACCATATGTTGCGTCCCGCATGAGGTTCACCGAAATGAGAAATACCACGCCTCCAGTGGATTGAGAGGACGGAGTGGTCGCTGGAACCGACTGGTGGGAGGTATCGAAATTCCTCAACTTCAGACTGTCTCGGGGATATCACAAGATCCAGGATAGACGACTGAGGACACTGAAGCCGTGTCGACTCTCTTACGTGCTGGCATAGAGTCAGGTACTCAAAAACCGTGAGGAAAGTAGGTGTGAAAGGATCTGCGGACGGTCGGTAACAGCCCTCATCCCAATCAATATGCGGCACATTAAAATCCTCAAGGATAATGCAATGCCCGTCATGGCCCCACGACCAGAGTTCGTCACAAACAACCGTGGACTCTACGCCGGGTGACCTGTACACACGTCTCATTGTTACATGGCCACTCGATGTTAATCGAACCTTGCACCACAAAACTTCCCAGAACCTTCAGGATCAGCGGAACTATGTAACTGGTAGGCAGGTATGTCAGACTGAATATAGAGGGCAACACCGCCACTGTGTCTCGCATCGCTCCTATCCATCCGGAAAACTGAGTATCCTGGTAGTGACACCTGATAATCAGAAACGTTGCCGTACGGCCACGTTTCGGTTAGGGCAACGACTGTGGGGGGGGGGGNTAGCTCACGATCAAACCATGGAGGACCCTTGCTATGCCTGCGAGAACGAACGGGATACGCGAACGTGCGTATCAGTCTAGTGACACCTTCCCGTATTGTGGACCAGGAGGATTCTACATTACCGGCGCTGCGGCAGTTCACATCACTGATGATGCTGCTGCTTGCACTTCACCAAAGTTTATTCACCATATGTTGCGTCCCGCATGAGGTTCACCGAAATGAGAAATACCACGCCTCCAGTGGATTGAGAGGACGGAGTGGTCGCTGGAACCGACTGGTGGGAGGTATCGAAATTCCTCAACTTCAGACTGTCTCGGGGATATCACAAGATCCAGGATAGACGACTGAGGACACTGAAGCCGTGTCGACTCTCTTACGTGCTGGCATAGAGTCAGGTACTCAAAAACCGTGAGGAAAGTAGGTGTGAAAGGATCTGCGGACGGTCGGTAACAGCCCTCATCCCAATCAATATGCGGCACAGTAAAATCCTCAAGGATAATGCAATGCCCGTCATGGCCCCACGACCAGAGTTCGTCACAAACAACCGTGGACTCTACGCCGGGTGACCTGTACACACGTCTCATTGTTACATGGCCACTCGATGTTAATCGAACCTTGCACCACAAAACTTCCCAGAACCTTCAGGATCAGCGGAACTATGTAACTGGTAGGCAGGTATGTCAGACTGAATATAGAGGGCAACACCGCCACTGTGTCTCGCATCGCTCCTATCCATCCGGAAAACTGAGTATCCTGGTAGTGACACCTGATAATCAGAAACGTTGCCGTACGGCCACGTTTCGGTTAGGGCAACGACTGTGGGGGGGGGGGAGTTTGTGCCACCAGCGACTCCAGCTCATCTCGTTTGTTCAATAAACTACGAACGTTGGACAGTAGTATAGTGGCTCGCCCGGAACTGTGTCGTGCCGCTGAGCTAACGCCTCCCGAAACATTGTGAACTTACGACATGACCGCTGGACTCACAGGTGTTGGTGATAGGACCAGCGGCGTCCAACGCAGACGCGGCCTCAAATTCCGGACCCGAAAATCCCAGAGAACGAGGCCAGTTTCATCCTTCGATCGGCTTCCGCTTAGCTCCATGGTAGCTAGTTTTAGCTGCTGCCGCTTCTGTGGAGAGAGATCACGTAGAATACGCACCGATGCAGGACCCCCCGGGTTGCATCTACTGTACTCAGGACTATTTTGAGGGGTCGTGGTCGCCCACCAGGCGACTACTGCTTTTCAAGGCGGAGGGTCGCAGGTACTCGAACGCTATTAGCCACTGCTTCCTCCTCGCTCGCGAAAACACGTGACAATTAGGACCGCAGTAGTGTGAAATCATAATTCAGTTTACCTTGAGATTCAGTGACAGTAGCTTCCAGCAGGTTTACCAGCAGAAAACACTGAGACTTATCCAGGAATGTCTTCAGTTTACGGGAATGCCCTTTGTTACACGGGCTGCTCAAGTCCTCTAATGGTGGGTTTACACCTCCGGATTCATTGACGACGGCGGAAACGTGCTCCAGCAGGGCTGTAGGGGAGCAATTCGGTATATCCACTGCTGCACTCGGCTTGCATCGAGTCCGCCGGCAGACTGTTGATCGAACATACGAGTGATCTCCAACAACCTCGGTCCCAGTACCATCGGCTTCGGTGGAGACCGAAGGGTCCCATACGAAATTTGAGGCCACGACCTGAGCAAACGTCTTGTCAGCTGTCAGCGATGATGGTGTGGGCAGTGACGACGATGGTGATGATGATACCACAGCTGCTGCCACTGGTGGTGATGATGACACTGTTAATGACGATGAGGATGGAGGTGATGATGATAATAATTATGATAACTCCGTATCAACTGTGACGAAAGGCACCCTCCTCGCTGAATGCTTTGCCGGCCACACGGCTCGATAACTCATCGCACTTGATACCCAGCATTCTGAGTAAGCTCTCACGACATTTATCGGGAGCAACGCAAAAATAATTGCTTTATTAGAAGCATTTTAGGTGGAGCCATCTATCATACCCATCACTCTGTAAGTATCTGTCGCGAAAGCGAACAAGCTTTGAACAAACTAGACACATGGATGTGTAGTGACCTCGATCGTTTTGAGAAAATGACTATTTTCTGGACACCATTTTGGATCTATTTTCTCCGCAATCTTTGACATCGACCTTATAGTGTTTTCTGATTGCGTACGTTTTACTGGACTGACTTTTCCGAGGTTTCCGTCGACCTCGTTTAAAATCACCTTCACTTTCGGTCGCTCGCCGATTGTACACGCTCGCGGTTCGCTTTCTGCATAGTTGTTGCGTTTCGTTTCGTTTTCCGTTCGGTGTACCTCTCGTATCGGTACTGTTTCGGTGCCACGATACATAGAATACACCTCGCACCTGTAAACTGACTCGCATCTTCTCTATTCGTCTGATAGAGAGGATATCGTTGGTATTTCGCTGCTAGACCCAATAGGAAACACATTCACCAGCCGCTCTCGAACGTCTTCTATAGATGCAACAACCAACGCCCAGTGTTGGGAGCCGAGGAAATTTGCCGACAATAAGGCGATCTGTGCGCAAGGTTGGCCTAGGCCACTTTCGTCCTGCGCATACTGAACTGAACTGAACTGAACTCCATTACCAGAGCAGACAAATGCGGACAGAACGCGGCACTTCCAAAAGTTCCTGTAAGACTTACCAAACTCAGTGCATACGTCTGGTGTCTGCTTGAGAAGAAATGAAAGGCCTATTCATTAGCCATAACGTAAAAAAATCAGAAAGAAACTGAAGATGATAGAAGGCGCACCAACATAGCAACATCAAGGCGCATGGCACGTCCGCCTTAT
>STRG.45489.1
ACTGAACTGAACTGAACTGTACTGAACTGAACTGACTCGTTTCAAGGTCTTTACCTAGGGAGAGGCGTTGGTGGAGTTTCGAAACATTTCTGAATGAAGCGATATGACCGCAATGTTACGAAAAGTTACACGGACAGCAAACAAATTGAAAATTTTCGCCAAGTCCCGGCAATTCCCCTGTCTAGTTCTACAATGCGCAGTGAATCCAAGGCATCTTCTGCTCCTTCAAAGCCCTTGACAAGCTCAGGAAAGCCACTTGACTCTCTAGGAAAAAAGACCAGATCAGAAGAAATGAAAATGAAAGATATTGACCGCATTGCTTCCAATTCACAACGGAAAAGACAAATCTCTTCACGGTTTATCGGTAATGAAGGGGACGACTTGAAAGCTTTGCCACTTCTAGTTGAAACACCGGGGAATGAACGGGAAACACTGTTTTTGGAAAAAGTTCGAATGTGCTGCACTTTGTTTGATTTTAACGAGGTCACACGGCAAGTGAAATCCAAGGAAATTAAACGTGTTACACTCGTCGAACTGGCTGAGTATATCACTATGAATCAGAACTGTTTGACCGAGCCTATCTATCACGGACTGGTCAGGCTGTTGCAGACCAATGCGTTTCGTGTACTGGATGTACCAGATCAAATAAACTCTGAAGCTGCCTTGGACGAGGATGATGAAGATATCTGTTTGGAACCATCATGGCCTCATTTGCAACTTGTCTACGAGACATTTTTGCGCTTCGTCAGTTCACCAGATTTTCAACCAATTTTGGGAAAAAAATACATCAATCACGAATTCCTCACTCAATTTGTCCAGTTGTTTCATTCAGAAGATCCTCGGGAACGAGAATATGTGAAGACAATTCTTCATCGAATTTTTGGAAAGCTGATCAATTTGCGTTCATTTATTCGCAGATTGATTGACTATGTCTTTCTTAAGTTTGTATACGAGGAAGACAAACATCGAGGGATCGGCGAACTGTTGGACATTATGGATAGCATTATTCATGGATTTCAGGTGCCCCTGAAAGATGAACATAAGGCATTTTTACGACGTGTACTTCTCCCGCTACACAAAGCTCGTTCCTATGGTGCGTTCAACCAACAACTCACCAATTGTGTGACTGAATTCATTCGAAAAGACAGCAGTCTGCTGACCTCGGTACTCATGGAAGGCGTTCTACGATTTTGGCCAAAGACAAACTCCAACAAGGAAGTGCTATTTCTGAATGAGCTAAAGGCATGTCTAGAATGTGCCAGTTCGAGCGAATTCCAGTCAGTCGCCCGACCTGTGTTCACGCAGATTTCTCGATGCATTCAGTCTCTTCATTTTCAGGTGTCAGAACGTGCTTTGTTCTTATGGAACGATGAGTACATTCTTTCGTTGATGGCAGAGAACATTGATCTTATCTGTCCGATCGTTTTCCCCGCTTTGAATGAGGCAAAAACCCATTGGAACAAAATCATCCAAGGACTTGTATTCAGTGCGGTGAATTGGATGATGGAAATAGATCAAAAGCTTGTGGAAAAATGCTCGCGAAATTTGGAAGCGGACGGCAGAAAGGCAGTCGAAGATGCACGTCGACGAAAGGACAATTGGGCCAAACTGGAAGCCGCTGTGAAGCAAGGTCGTACCGGGTCGATGCAGACCATCATCAAAACCTTTCCGACTGAGGCAAGAATCCAATCAAATTTGACCCGCCCAGTACGGACACAGCCAAATCCGGTAGGGCCACATACTAACACCGAGTCAATCAGCCACACGCGAAACGTATCCACGGCTGATGAGGTTCCCGTAGCCGCAACGTCTTCACTCATGAAAGAACCAATCCGGTCCTGGAAATCAATTGAACAGACTAGCCCGGTTGTTGTGGTTACCCAAGTTATGGGCACAGTCAACTCAACCAGTGATAGCGGAGTCACGAAAGACACTATTGCGAGCGTGATGATAAATGAGTCCATGAATTTGTCACCTAACACGGACAGTGTTTCAATTGTAAAGACTTTCTATAGTAACCCATTCAGAACTGTTCCGGTCATTTCATCCAGTTCAGTCGTAGTACCGGAAACCAATTCGGCGTTACTTTCAAGCTCCGCGGCCGCGCCTAAATCTATGGTGACAAGTCCGAAGTCGTCAACGGATGCAACCTTGATTACTGCTGCACCTGGTCTGAACTCTACCGCAGTAAGTCAGATCCGAAAGGCCAGTTTGGACAAAGGAAAGAAACCAAAAGTGAAATCAAAAGAACCGAATGTGAAATCAAACACGACCGTGCGAAAATCGACTCACCAAAGTCCGGAACCCAATCCGTCCAGTGTGCACCAGCCTGTGAAGCGAAGATCCAGTCGTGGAGGGACGTAAACGAGCCAGATCCACGTAATCTCCCAAGAAATACCTAAGCTTTATTTAGAGCGGGAACAAATCCGACAACCGCAGATCGTCTAATGTCCGATTTTGTGCGTCAAACTAGATTTTGTGGTAGTTCACTACGAATTTGTAAAGAAACTGCACCTTGTGATGCTCTGATTTTCGTCCATTTTTATTTATATTCTTCATCATGAACAAATAAACCATTTGAC
>STRG.25121.1
CTACAGTTCTGAACAGAACTGCGCCACCAGTAGCTTACTGCCCATGATCGGTCTGACCCAGACTACCTGTAGTGTAAGAGTACCATGTCACTGTACAACGCCAGCTGTGTTGGAAATTTGTACTAATCAAGAATAACACAAAACTGGAGAAGCCCACCCCGGTTATCTGTGCGCTGAACGGGTAAAGCACAAAGCCCACCCAAACAAGCCTCAGATGCACTAAGTTTGCCAGTTTGTGCACTAAAATCACCTGCTCGCACTACAATGTCAGAACCCTTGCTGCTGCGACCGACAGTGGCGCGTTCATCGTAGATTTCATTGTTATGTGTCAGAGCTGCAGTCTGTTGGGGCGTATGCCGAGATCACAAATATACTGAGCTTTTCACAGCTATCTGTTTGAACGCCAATTGACCCGTGGAGTCTTACAGCACATAAACGACTTTGAATGAACTCGTACTATTCCCGATACTTTAATACACCTTCGCCTTGACAAAAAACTGAAACTATATGCAGTAGTCCCCCTGTCATGAAGAAACACTAGCCTGGATCTTTCAGATTGTTGCTTGCCGAGAAGTATTGCATTCAGGGAAAGAGACTGTCAAAGCAAAAAGGTTTTCTTGCACGGCAAAAGTTTCTTGCAGAGAATGTATTGAAATCAGAGAGGTTACAGTCTGGGGGAGAGTACTCATTAAGTTTTCAGGTACATCACAGTCGACTTTACTTGCAGTAAAACGATGATGCAACAGGTTCGAAGCAGTTTCACCAATATTATTGCTTCTCTTGGGCTATTTGAGTGCAGCCTGATAGCCTCACTACTGGGCAAGTGTGACTGGTTGCAACTGCGCAAGTCTGGCTGGTCAAAAAGGCATAAGCCCACGGTGCAACGTTATTATGTCCGTCTCGCCCCTTTACTGTCACATGGCCTGTAGGATGCATTCTCAACAGAATGGTTTGTAAAAATAACCATAAAGTTTGCGTGTTGTTGTGCTGATCTTACACAACCAGAGGGGTACAGAACTGATTGCAATCCACTATCTGGTCCCCCCTTTCCGCCGGTCTGGTGAATGAGATAAAGGAGCCTGCACCTACAAAATTCGACCAACTTATTTTTCTCACTTGTCCTAATAACTGATGATTAGGTTCTGTGATGCAAGTTTCTCAATAAAAAATACATGATTCAATATCTCCTTGAAGATGACCCACCCCCATCATTCACATTAGGTCAATACTAAGTCCATCTACGAATATCGTGACGTGATTTTCAATCCACCAATCTTAAAGCGATGTGTTTTAGGTCAAAAGACAACAGAATGGGAGCTGTTCATTCATCAGTGAAATAATTATAAAGTGTCTTGTTGAGTTCAAGCTAGATGTTCAAAACTCCACTTATTTACCACAGTAATATGATCTGAGGAAATCTTCGATACAGTCTAGCATGTTTTTGAAACCGTAAATTCCACGGCGGAATTTCAACCTAGAAACACAAATGTTGAGTCCCGCCAAAGGCTTTGGACCGTTTGCTTTTTCACTGGGAATCCCAAAGGGTTTATGAATCGAAGGCAGGCTTTTGAAGTATTGAATTTTTAGTGACTAATTTACCCTTTGAATGACCTACAACTTACGAGTTTCTTTGTTGCGTATACCCATCGTCTTTATCGACTTTTCCCAACTTATTAATTATTCGCATCCACACAACACTAAGGGTCACTTGTTCAGTCTTCTGCCTGATAAGTATCAAACTGTGGCTTGTTCCTTCCAGTGAACCCCAAGGGGTGAAATCTCAGCTTTTGCAAATCTTGACCGCTAAACTTTATCTGCTTTGCCATCGCTGATTTGGCCGTGCTTTTTACAATTTTGGACTGCTATATTGGCATATAGGCCAGAAAACGATATTTATTTTGCACACTTAGGCTGCAAACATCCGGCCGGAAGTAGCAAAACTGGACCCGATATTACCATATAAATGTTACATAAATGACTTACACTCCAAATAATGCGACTAGATGCCATTACATCAGACGGACTGGAACGCGATTGGTTGAACTACAATTCATTGTGCCCTGAGTCACTGTCAATTTAGAATTATTCTCAGTATCAATCGATATGATCTCGAATCCGCTACTCAATGAAACATTCTTTCGAATTAGACATAGCTTTTACCACTTCATCCCCAGGTCGAGTTCATGCAAGATAGTCGGAATTGTGCTGAACAAAGAAATGCAAGCTCGCTGGTTGGCAGACAACGACTAAGAATATGACCATTCCTGTACTGGTCAGTACTATGATTCGGTCCCTGTTCGGAAAGATGTTTTAGACTCTCAAATTCACCATAGTACCTTGGTGGTTTTGCACCCAGCGATCTTGGTTAGGTGAAAGTACCGAAGACGAGTCTGCTGTCCTCGAGAACTTTGAGTGCTTTCGTCCAGACAGAAAACAATAAAGGAAAAGAACAGGTGGCATTTTGGCTGCCTACATCAATTCCGTGTAGTCTGGACTCGGAGTTCGTTTATCTGCGAGTAACTCAGGTACGGGATGAAAATTCTCTACAGCTGGTCGCATCACAGTGTTACCAACCACCTGTTAAGCGGGTTTCGTAGACCCCAAAGCGGAAGTCTAACACCTCCTACTTGGTCAAATTCACGAATCAAAGTCTCCATATCTTTTTGCCATATCATGGACTGACCACTTCAACCTACCTCCCAGCCACTACCTGCCCCGGAGACCAGCGTACACCCAGGAGGTCTATCGGTAGTCATGTATAACACGTCCCAGTCATCTTAACCTGTTCAGATTCAATACTTGTTTCATTAACCGACCTCTGGTTCTCAACACCCACTGCTTATCTTAGGTATTGCTGATATTGTCTCCTACATATTCCGGGAATATCACGAAGACATTGGTGTTCAAGCACCGTGTGTGCTATACCCGTAACACCCATGTTTCTGTCGTATAAAAGAATCGTTGTAACTGCCGCAATGTGCACTGGACCCTTGACAGACAGTCAAATGTCACACCGGTGCCACAGATGGCTGAGGTGAGCAAGAGTCAACTGCGTCTTCTGCATATGCTCGACGACATCCGACATCCGATCACCTGGTGGGATGTAACTGCCTATGTAACGAAGCTTCTCTACTTCAATCGAGGTTTCACCTGACAGGATTTAATGTAGCCCCAAACCGGCCCTGCAGTAGCACAGTGGGCATCCCAAACACTGCTACATTGGGTCTATAGTGCTCAACAGCGGAAAAGCTGGACCGCGATCTGCACCGAACTCGCTTTTAC
>STRG.26526.1
TGTCTCTTTCCCTTTCCAGGTTCCCTGTTTTTTAAATAACTATCAAGATTACATTTGCCTGTCGTATTATCATGGCACTAGATCCTCAATCGACCAAAGAAATTCGTGATGACTGGTTAAATCGTGAGAACATTGAGGTCATAAATACAAGTATGAAAAGTATTGTGGAGTTCCTCAATCGTTTTGACTCTTCGTGTCGTCTTAAGTTATCCAAACTGGACAGTCAGTTAACAAATGCAGAAAAGAGTGTCGATTTGTTGGAGGCTGAAGTTCAACGCAGTCTGCGTCAACAGATGGTTCATCAACGCTGTAGTAGTCAATTGAATCCACCTCCCGACCCTCGTTAAGTATTGCTTTCTCAGGTACAATCGTGTATATCTTTGCATGTCAACATATTTTTTTCGTTTAATGGATAATTGTTTGTTTCCCTGCGAGACAAATGCCTCTAGTCTCTTTTATGATCAAATCAACAAACGTTTGTTCTGATTTAAATTAAAATTCCGCAACCGTACTTTCTGTGCCATCTTGGATTCACTCAGTTGTCAATATTGATCCCTCATCCTATGTATATATCTTTTCTGTTTTGAAGAACTTCATAATTTAGCATCTATACTTCTTTTCTCTAGGGGAATTTTAAGTGAGTTCAGTTCGTACAATAGTTAACGTCTTTTTTGTTCTCGA
>STRG.53537.1
CAATGTAGCTAGGACACCAGGGCTACGGAATAGAAAGTTGATTGTATTGTGGAACTGGTTTGCATAAACATTGTCAAATCAAAGGAAATAATTGATTGACTAGAAGTTGACCAATCACAGGAAGCCTTTGCTTCATCTGTCCTCGGCGATCCTGATGGGCTGAGGCTCATCCGCGTGAGCAACTGTGAAGCTGCGCCTGACCGTATCACGTTTGACGGTGGCTAAACCCCCACAAACTTGTCCTATCTAGAGCCTTCAGCGTTTCTTTTGGCTTCGTTATTGAGTTTCTGAGAGTCATAGTAAGTTTGCCCGAGGCTGTGGTACCTTGTAAAGGGAGTCCTACCGCCATTTTTAAAATAAATTATTGTTGCCGTAAAACTATTCTTCTGCTCGATTGCGTTCTTTTGCCTTCTTCGTTTCGTCCTGCACATTTCATTCTCCCTATATATATATATATATATATATATATATATATATATATATATATATAGAGAGAGAGAGAGAGAGAGAGAGAGAGAGAGAGAGAGAGAGAGAGAGAGAGAGAGAGAGAGAGAGAGAGAGAGAGAGAGAGAGAGAGAGAGAGAGAGAGAGGGAGAGAGAGAGAGAGAGAGAGAGAGAGAGAGATAGATAGTTAGTTAGTTAGATAAATAGATCACAGATAGATAGATAGATA
>STRG.77724.1
TCCTGGATTTAGTGACGTCATTTTGGCAGACGCTAGTCACCAGTTCAACCGTGATGGGTACATTCTATGACACACAGTCGTGGATGATGGGACGGGGATAGGTCGTAGTCTGTTCTATACCATTATCCCAAATGAGTAGTGACTGCTATCGTAGGGCTGTCTCTTCCGCGAGGGAAATTCTTTCTCAGACCAGTGGTTGTAAGACGATCGTAGTTGACGGG
>STRG.27865.1
ATTTGTGAAATCAGCATTAGGGGAAGTGGTTAAATAAGCCTCCGGCCAACTGGAGTAGGAATGAGTGATAACCAGAGCATAGCACCTGTCTACAAATGGACCACAATAATCAGCGTGAGCACGTTGCCAGGGCTCTGCGAAAATAGGCCACGGAGTTCATTTCGACAGTTGCGAGTGAAGTTTGTGTAGACAGTCACGACAGTTTTTAGCAATACAGCACAAATCGACGTTCAACTCTGGCTACCAACAAGTGAGA
>STRG.60933.1
GTTAAGGAATACCGACACTACTTAATTGGTCGCCCGTTCCTGGTTCGTACCGACCATCAATCACTGCTGTGGTTGCAGAACTTCAAGGATCCACAGGGACAGATTGCTCGGTGACAGGGCAGTTACAAGAGTTCGATTCCGCTTCCGAGCATCGACCAGGTAAACGCCATGAGAATGCTGATGCCATGTCCAGACGTCCAGTAAGAGACCATGGGGAGTGCCCGTTCTGCACCGTCAGCTGTGTGGCACAGATCAGTCTCTGTGAGGATATCAGGGGGGAATGGATCGCGATGCAATCAAGCGATACGGACACCGCATTCATATACGAGAGAATTAAAGCTGGGAGTACTAAGCCAACACACCAAGAAATAGCTGGTTCTAGTCTATGGACGAAAGATTTATGGAGCCTCTGGAGCCCCTTAAAGATGATAGATGGCATATTGGTTTTCCAG
>STRG.37683.1
GTTCTATAGATTCGTTTGTGTCAGAACTAAATTTGCGTGATGTTAACGATCACAAATATTTGCGCGTAGAATTCAGTTGCTCAGGGCAACCGTGCCGCAATGCCTGAGTCAACCTCACCGTGCCGATAACATATCTAGAATCAAACTGTGAACTGAAGCTGTTGTATTATAATCTCAACACACATGGAAGCAATCGTGGAGATAGATAAAGTTCGTGATGCGCCTGTTCAGCCAGGCAGCAGGCGACCGTCTACACTGACCCATTCCAGAAGACAAAGCCAGGCGAGTGTGGGCTACCGGAGATCAATTGCGGGACCCCGGGGGAGTCTTTGGGGAGCTTTTCGTAGTGGGTTCCAAAAAAATGTCAAATACGAGAACACTTATCGAATGCAACCGAAAGAAAATGAGTGCATAAAACAAAAGAAGCTAAACGATATGGTGGATGATGTATTGAAACACTCTCTCCAGTCGGAAACATACGATCCTCGAAAAGCTGAATCTCTTACACTCAATCTGGCTAACGTGTTGCGAAAACGTGCCCGAGAGATATGCACCCCTTCCCGATATAAGATTATCGCCCAAGTAAACATTGGCTCCTGCAAGAACACGACAGTCTCGTTGAGCAGTCGAGCTCTTTGGCACGCAGACTCGAACGACACGTTCGTTGAGTCGACTTTCTCAAACTCATCTATCTACGCAGTGGCATTGGTGTATTGTGTTTATTTTGAATGATCAAAAAGAAATCGGATTTGACACTTGTTAGAATAAATACAATGTTCAGGCCTTTCAACTGATTTGAAACAATACAGATA
>STRG.3764.1
GTCTCGGTGTCCAGTGAATTTCCTCCGCCGCCCTCTTTAGTTCACCAATGTTGATTCTCCCGTAGAGCCGACGTAACACGATTTCCTTCGGCGCCTTGCTTAGTCTTAGTATGACCCTTAGGACTACATGATCACTTTATCCAAGCGCCTCTTCCCACTTAATTTCCTTAACGTCCTGATGGTGCCGCGTTATGATTAAGTCAAGGAGAGACGGGTGCTGTCCACCTNTTGAGATCCCCTAATAAGATGAACTCCTTTGTCTGTGCCAGCACCGCATCCAGCATTTACAAGAGCTCAACGTCTTCCTCATCTGTGGCTAGCGGTGCCCTGTAGATACAGATAATGCATACCGTTCGCGCCTCGATCCTGATAAAGCAGGATCTGGAATGTACATTACCGGAGACTAGGTTGAACGGAGCCTCCTAATGGCCTATGTCGAGTCATATTAGAAGCGCCACTCGGCCCCCTGCCTTCCATCTGTTCTATCCTGTCTGTAGGCAGCGTATCCCTGGAAGCGCATGTCAGTATATGGCTTTTTCCAAGTTTCCGTCAACGCAACGACCTCAGACTCTGCGATCCTAGCCGTCAACTCCCCTCTTTTTCCCGGGAGACTGCAGGTGTTGGTGTACAATAGTGACAATTCCCTGGTCCTCGTTACTGACTTCATTGCTAGTTCTAGGGCTAGGGTACCCTCGGGCGCAATCTCCGAGGTGAAGCCCCGTTTTTTGCCTCCAAAGGTGTCGGCGGTGCAGCATTTTGCATATCAAGTGACACTCTGAGTTTCGTGGCTTTTTCTTTTCCATCCGTCGCCCCAGTGTCAGGCTCGACATGCACAAAGGACGTTACCCCCTTTTGAGTCGCCGTACCGATGGGCCGGGATGGTCTTGTGACCACCTCAGCCCAACTGGTTTCCTCGGCTTTTCCCTCTGATACCTCCAACTTCGCTGGTTGCACCAGAGAGGAATTTCGGGGGTCTCCTTTAGAATCGGGCTGGCTGGCTGCACGTTCTCAACACCAACCGGACTGAATGCCCTGTGAGTCCTCTTCTTTTTGGTCTTTCGAACTTTCTGATCTTTGGCTTTTTGTATACCGGCGCCTGAAGCCACCTTCGGTACCTGGATTACTCCTTGGGCCTTAGGCGCTGACTTCCCAAGAGGGGTCATCTACAGTTTCGCTATATGTAGCTTTGGCCTCTTAAGATCAGGTGTGCCCATTCTCAGCGAGACTGGCATTAGCCGGTTTGACAAATGCTGGGCTGCCATATGTAACCCCAACCACTCCCTGCGTGTTGCCCTCAACTGCTCCCGCCCTGGACAACAGCATATCCCTCCAGTAGACACTGTAGAGTACAGCTACCAGGGGTCGTGGAGGCGCTGGTTGTGCTCCACGCCATAGTCCTCTTCGACGGCACTTGACTATTGGTGTCGTAAGAGGTAGGCCATCCATTCTAAGAACCTCGGTCACATGCCGGCGGTTTTCGCCCTTCCTGATTCTACCGTCTTTTACGATGTTCTCCCTAAGGTGATGAAGTAGCAGTCTTCTACTTCTGTCTGCCATGACTCAGTGTCACACTTCATGCGTTGCACTCCAGCATCTAGGCTTTTGACCTGCTCCTTGGTGAATTCTACTACCTCTTTGCTTTCTTTGCCCTTTGGCTTGGGTTGTCTTTTTATTTTTTGCTCTGGCACTCGGTTTTCCCTTCCCTCTAGGCCATGGATCGAACTGGCTCTCTTTAGTCTTGGTTCCAGCTTCACTTT
>STRG.79972.1
TGTTTTTCGGTGGATGAGTAACATGGTGTTCGCAAGCAGCGAGTCTGCTTTCGAACGATTTCGGGCTGCTATTCAGGCCCGCAGCTCCGAGGCAATGGGTTACTTAGTAAGGACGTGGATGCCGTTTAAGGATTTCTGGGCGGCTTACAAGGTAAGGCAGTTATTTACTTTGGGTAATTTAACAACCAATAGAGTAGAAACCGAAAATAGGCATTTTAAGACGGGACTCTCACCTAGGTCAACCTTGTTCCAGGTCTGTGACAGAATTCTGAAGCGGGTAGCACCTTTAAGAGAAGTTTCGCAGGGTAGACTTGGTAAGGACCAAATGTCCATATGCAAGTTCCGTAATGTGCCACACTGGCTGAAACCCGTGTTCAGCAAGCTAACCATATTCGCCCGTGGTGTTCTCCTTTGCCACCTGCATACAGTGATGATCACTGGTATATCTTATGTGAAACGTAAGTGGCCTGTGACAAACAGTAGAGGCTCCTCCGTTAGGGTTACCGGCGGCAGTGTGCCATACTGCGACTTTTCGATCAGTAGCCAGTGGTTGCTGCCTTGAGTTCACGTGTTACACGTCGCTCGTGCCACTAATGTCGACCTTTCTACGCTAGCCAACAATCGTTGGTCAATAGATTGTAAGCAGGTGATAACCCTAGCCGGTGGAGACACCATCATCTCACAAGCGTCGAGGTCTACAATCACCACCAAGGCGCAGAAGCTGCGGGAGAGCGAAAATATCGGTAGAGATATTGCCGCAGCATTGGCTAATCTTGGGGAGGATAACTACAGAACGGCCAAAGCCAAACTAAGGTTGTTACCAGACGTTATAGGCCTGTGGCCAAACGTTAGACTGTGCTACGAGCATCCAGAAAAAGAAGGCGTAGAACGAATAACACACCGGTCGGATATCACCACTATGTTCGGCCGAGAGAAATCGACCCGAAAATATTAGAATGTCCCACAACTTCCAGTACAGCTGACGAGTATGTGCTATGGTCGGAACCGCCGAAAAGATTTAACCGTAAAACAGGGAACAACGTCTAGAAGGAAACCATTAATCGAGGTTCGGTTCGCTGACGAGAGCGATATTCAGGTTATAGAAAACCCTTTGCAGCGTATCCATTTCCGCCAACATAGGATAACTACGGCCAACCAATTCCGAATAGCAGGCAAGAAACGAAAACTGTACAGGCTGGCGTCTCCAATCAACAAGGACGTTTGCAGATGTAGCGGTTGCCAACTTCATTCGTACTTTTACCACGTTTATTGTTTAACTGAACGCTGACTGCCAAGCGCGGTTGCCGTTTGACCGTTGCTCTTGCGTACGCTCTCACGCACGCTCCCACTTACACGCTAACCACCATCTCTCCCAATCGCCTTCTCGTTCTCACGGGTCGTGGAGAATACTGCTCTGGTTAACATATTTGTGCAGTGCCGCAAATTAGAGTAACGTGCAGGTGGTCCATGCAGCACAAAGGACCGAAGCACGCATTTACTAGGGAAACCGCGAAGTAAGGTCTAATCAACCTTACACAGCGTTTGCCGGGGAGAGGAACCAACGGTCGACCTGGGCGAGGGCGTTCAATGGGTTCAGTGCCAAACGTGTGACCGATGGGCACATTATCAATGCGCAGGTTTCACCAACGAGAACGACTACACTTGTGTGCATTGTCTAGGGAGGTGAACGCGGTCTTAAGAGATTGACAAAGGCCGCCTTATGATTCCTGCCATATTGGCATTGGTGTCTTCCTTATTGATTTTTTTTATTTGGGCCAGCACGACTAGGTCGTCATATATATATATATATATATATATATATATATATATATATATATATAAGCAGCCCAGTCATATAGGTCGTTCGTCCAGCGATGGCCGCGGCCATCCTCAAATAGCCCAAGTAGCACGTTGCCCCAACCCTTGGGGCAAACTTGGGGTGTGCTCCTTGGGAGCACACTTCACGGAGCTCAGTTCTTTCTTCTTCATATGATATCTCTTCCACTTATTTATTTCAGCCATTGCAACTGGTTAATATAAAGCAGTGTCCGAAATGTACCCAAACGGTTCACAATCACGGACAGAAGCCAGTGGCGCATGCGACAGATAGTGTCTAAACATACGGGCTTAAATATAGCCTGACTGGACTTGTGGGATTGTTATATGTGGAACGGTTGGGACATATGAATCGGTGCCCGTAGAAAATGAGGTTACCGTGAAATAATATGGTACGACTTTTGTTTGAATGTGTGATACAAGAGTATACAAGCGTTGGGATCAAGGTCAGCACCGGCATTGGCCGCAATGGCTGTTGTTGCCGCGGGAGCGGTCCTGGTTGATGGTTCTGCGGTATTTTCTCGCTTAGATCGCGATACGTAGAAGAGTTTTCAGATTTTTAAAATGATCTTCGGGTTTTTCGAAGCGAAACTTCAACCTCCTCCTATATTTATGATAGCGTAAATACCGTTGGCTGTATAATTCACCAAAATGAGTATCAGTTATCGCGCATGTTTGAAAGGTGCGCCAAAAGTAGCGTTTTCCCGCGCCCGGATAGTTGGTTTATACCGCATA
>STRG.81046.1
TGCTGCATCGTTAGTCTGCAGCTAACAAACACATCGGCAAATGAACGTAACAACGCGTCCATGTTGATCTTCACGGACGTCATTTTCCCCAGTTCAATGTCGACATTTGCAAATAACAATTTATATAAAATCACAGAAAAAATATACTCACCGACACCAGCTGTCAAGTCTGTTGTTGACCCTTGCACATTCATTGTTGGTGAGTGAGGAAGTTGTGATGGATGTCCACCCGAAACCTCATCACTGGATGACACATTTACCGTAGGCTCTGGATATAGTGAAGTTTATATTGCGATGCAAATATTTAAGTACCAGTTGACGTCATCTTCAGACATCGGTATCGATGGGCCCACATGGAAGCCTCGCCGCACTCAGTGCACGGCACTTGCTTGGACGGTCCATGTGAGTTAGCTGTCTATTGTAAACACAGAACAGTGGTAGACACTAAACCATATTTATCTCCATTTGAAATACGAAAATGATGATTACAAACAATTATCCATTAACATCAAACATGCGTATAACAGGTACTGACGCTATCGGCCAAAACGATGATGTATAGTATAAAA
>STRG.36852.3
ATTTCATGATACTACAGAAAAAATCACGTGAAGAAAGCACCGGTCGCGAAAGTGGGGTGGAAATCATCAAAAACGAACCGTATGAGGAGGGACCAGGTGGCAGAGGTCAATACACATATAAGATTTACCATGTGGGTAGCCATCTCCCGGCTTGGCTCCGTAACATTTTGCCGCCCTCGGCATTACGAGTGGAAGAGGAAGCATGGAATGCCTATCCGTACACACGTACTATATATCGTGTCCCTTTTGTGGACAAATTAACACTGGATATCGAGACCCACTATTTTGACGATGGTGGACAGCAGGATGATGTGTTCAAACTAAACGCGGAAGAGAAAGCGGCGCGTATTGTTGACTTCATTGACATTGTGAATGATCCTGTCGCACGGGGTGAGTACAAAACGGAAGAGGATACAACGCTGTACATTTCTGAGGCAACTGGTCGTGGTCCGCTCACACCCACGTGGCGTGATGAATTTATTCGGGCCCAGACGGTCACACACGAACGATGGACTCGGGCACCGAATCGAACTCCGGGCAATCAACAGGCCGACGGACCGTTGACCCCGTTGCCTAAACGTATCATGTGCGCGTACAAACTTTGTCGTGTAGAATTTCGGTATTGGGGCATGCAAAAACGGGTGGAACAGTTCATTCACGATTCAGCCTTGCGTAAAACAATGGTTCGGGCCCACCGGCAAGTTTGGACATGGCAGGACGAGTGGTACGGGCTGACCATTGAGGAAATCAGGCAGTTGGAAGAGGAGACTGCCCGGGCACTGGCTAGCAAAATGGCTGAAGGTGAGGCCCCCAACGAACCGGATGCCGAATCCACCAACGTCAATGACAGAGGTAAAGTTCTTACTGCGTCTACGTTGTCACCCGCGTCAGTACCCCAGTCTGCATCATTGACATTCCCGGATCCTTCCAGCGTCGCGCTGGACAATCAGTTTCCGGGATCACGAATTCGGTCAGCCTCACAGACGTTGTGTTGCGATATGGACCCAGTAGAAGCACAACATTTGTGGCAGACATTTAAAAAATTGGAGCACAACGATGCGGAACTTGTGGATTACGAACCTTACGGAGTGTTGTCAGATGATGATGACACCCAGTCTTTTGTGTCCTGTCGCAGTAATTTCACTGGACAAACGGCTTACGCCTCGGCATCGACTTCTGTCACAGAGGGATTACACGTGATTGCTGGCGATGAAGATCTGAATGTGGTCAATGCAAGTGACGAAAAGTCGACTGTGGCTCACACACCAGACCACGCAGAAAAACTAGTCCTGATTATGGTCGTTCACGGTGGCTGTCTGTTAGATGCGGGAAACGATTTGATTACCAAACGGAATGATGTGAACACGTGGCGGCGTACGCTGGACACAGTGATCGCAAATCATTATCCAGTTCTTCGACGTCGTGTTGCTGTCTGCCTGGTCCCCTGTCCTTCTGGACTGGACGACACGTTTCGATTGTTGGCCCAACTGAAAACCTCCCCGATCGATCCGAGGTTGCCAACTGAGATGCAGATTTCACGGGATTTGATCCCCTTGGGCAGCATCCCGTTTTTTCTCACTGGTTCGCCAAAATATCCTCAGATGTTGGACGAACTAGTCAGTCGGCTAAACTCGCGCTATGCTGAGTTTTTACGATCCCCTGAGGGTCAGAATTTTCACGGTGCTGTCTGTTTGATGGCTGACAGTGTGGGTGCAATTCTCACGCACGACGTTTTGAATATTGTGGCTCGTCAGAATGATGGTGCGTTGAGTGAATCGAATCCAGATGGACTTAGCCTGATCGATGCCGGTGCTCGACGTTGGCGACAACCGATCAGAATCGGTAGCTCACGAGAGATGGATCAGTTCAGTCAGGAGACTGTATCCACTAATCATGAAACGTCCACACTAGTGCAGCCTGAATCGAACTCGTCTGATAGTCCACTTCTCAAACGACATTCAACAACTGTGCGACTGTGCACACTGGATTTTCATGTTCAGTGTTTTATCATGCTGGGATCTCCAGTTGGTTTGCTATTAGCATTTCGCAATCAGATATCAAAGATCCCGGATCCGTTGAATAAAGATGAGCAGCCACTCTTAAACGCAGAACTGTGTATCGCGGCGGACCAGGTATGCAATCTGTTCCACATGAACGATCCATGCAGCTTTCGCATCGAACCCATTCTGCATCCTCGATTCGATCAAATCGCTCCACTGTACGTGCCCCAATACGCATTCTATCCGCTCGGTGATAGTCAACCGACCAGTCTGATCGAGACACTGGTACGTCAGGCTAAACTGTTCGAGTCTGATCTGTGTGCACAACCCAATCAACCTGACGGAAATCTGATGGGGACTCCGGGCACGGTAGTCTCTAATCCAAAAAACGGACGAAGTTGGGAAAAAGCCACCATGATCGCTTTTGAGGCGTTGAAAAAGATTCGTCACAACTGGTGGGGTCAACATCGTGTGGACTATAGTGTCCACTGCCCCGAAGGTGTTCAAGCTTTACTCGCCGGTGCTCGAGCTCCAATCTTTCATGCCAGTTACTGGGAGTCCAGCGATGTGGCTGCATTTGTCCTTCGGCAGTTATTGGAAATTTTGGGCTTCAGTCTACCGGAGACGTCATACGCAGTTGACTTGGACGACGATGTGGCCGTGTCTGGCCTGATGGACTTAACTCGTGAGTCACATTCCGGATTGAATGACACGATCAATACAACCTCATCATCGGTTTCGGTCGGGAATCGACCCAGTGCCAATCTGTCTCTGGGATCACGCTTCCGGTTAAGGAGGCAAGGATCTGAGGGTTCAAAGCACACTTGTCTACCGTATCATTTGAACGTGAAATCCAATCACCGGGCCAACGACGTGATAGTTGGTGAAGGGGAACCGCAAATACTGACCGCACGTTTTGTGTTCGGTCTCCTCGATCTGGCGTCCATGATCAATGAGAAAGTTCTCATCCAGACCCGCTCGCTCAGTGGCACATGGACCCCAATTGGGACTGAAACTACCGACTCGTCCGGTCGGATTCACTATCAGGTGCCTGATCAGCGCCGATTCGGGGTCGGACTGCACTCGATCTTGCTCAGTGCCGAGTCAGATCGAGAGCATCCCATTCAACTCACCCTGGCTGTGATTCCCCCACACACTGAGGCCGTGGTTTTCAGTGTGGACGGTAGTTTTGCTGCCAGTTTGTCTATCATGGGCAAAGACCCGAAAATTCGGCCCGGTGCTGTAGATGTTGCACGGCATTGGTACGCCTTGGGTTATTTAATTATTTATCTCTCCGCGCGCCCGGATATGCAGCAGCGACGGGTGACCAGTTGGTTGGCCAATCACAATTTTCCCCAGGGAATCACTCTGTTTGTGGAGGGTATTTCAACTGATCCCCTCCGACAGAAGTGTCAGTTGTTGAAAAATATCTGCCAGAAAGTCCAGTTGAAAATTCATTGCGCCTACGGTTCGGGAAAAGATGTGAGCATGTATCGATCATTTAACGTGCCGCCACAAAACATTTTTGTTGTCGGACGAATCTCACGTTCTCAGGCGGCTCAGTCTACGCCTCTGACTCGTGGCTACGCTGTTCACTTGTCCCAACTGACTGCGGGTCATGTCCTTTCTCGTCCTGTTGTGCGTTCCGTGAACCGTGCGATGGGTCAGTTACCATTCGATCGGCCTGCTTCCTTGCGGATCTCAACACCACAACCTGACCAGAAATCTAACTGTTCTGTCTCGAGTAAATAATCAGTTAGCTGAACGCATCCGATGCTTCAGTTCACGAATTTCCCCAGACATTTTCAGTCACGATTCAGTGAGGGGCGGCTCTTCTATTAGTGCTCATTTTTAGATCAAGAATACTGCCGGCGTTTGAATACTGCATGCGCATGCAAAGATGCATATTGCCAACGTATCGTTTATTCGTCTGATTCATTCCTGCTTGCCTTCGGGGCTCCTCATCGACATGCTCTCAACACACACACACACACACACACACACAAACGGAAGGACACATGTTTCTTCCCATACATACGCGGTGAGTGATAGCAGTGTTGTTTCGTCCCTCGTTTCGCAGTATCCGTGTATCCCCCGGCCTAGAATCAACTGTTAGGATAAACCGCCCTGTTACACTGCTTTCTACTGTCCACAGTGCGATTATCTTACGATTATCTTGCAATTATCTTACATAATTACACCCGTGACATGCAATCATTACCAAGACAAACTGGATTGTTACGACTCGTATACCCCATCCCCACCACACAGTCGTCTTCCACACTCACCACATACCGACATATTAACTGCATGATGATGTGCAATTGAAACTGTGATTCTCTCCGGTCCAATCCCATCCCACCCCACTATACCACACCCCCATTCCCATCAACCTGACCATGGCTTATCCTATATCATTATTATCAATACTGTTCTGGTGTTTATCACAACGTATATATGTACGTATGAATTAAAGAACTATCACGTACGCAGGCGTGCCGTTGCTTATCAGCTTGACCATACAGACAAGCACAGAGAATCGCTACTATTTTGTTTTCCGTCCTGTCCGGCCGTTCGTGTTCTGTTTGACGTCCCAACCTCGTGTCATTCGCAATTCCGTAGTCGTTATTGTGATTTTGAGACACGTCAGCACTTTTATCTCTTATCTGTACTTGGCACGAACCGCGCCGATCGTGCTTTACATTTGCCCGTTATACAATAATGGAACGATTTGTTTTCTAACAAACTGGTATAACATGATTTCCAGTTTTCGTGCGCAAGCACATGCACACAAACGGATTCGCTTCTGTCCAGAAATTCACTCCTTCGGTCATCTCTCACACTTTCTCCCTCTGTTTGCCTGGTCCATCCACCCCGCGCATTCCCGATCAACCTCTCTGTGTGACAGGATTGTAGCAATTGTTTGTTGAACCCGATCCACACTTACTTGTTTGTATAATATGATAGAGTACATTTTCATAATGAAGCCACCCA
>STRG.30806.1
GGATTACACCTGACAGCCCAGCATTTATCAAACCGGGTAATGCCATAGTCTCGCTGAGAACGGGCACACCTGATCTTAAGAGGCCAAGGCTACATATAGCGAAACTGGAGATTACTTCTCTTGGGAAGTCAACACCTAAGGCCCAAGGAGTAATCCAAGTACCAAAGGTGGCTTCAGGCTCCGGTACACAAAAAGCCAAAGATCAGGAAGCTCGAAAGACCAAAAAGAAGGGGACTCACAGGGCATTCATTCCAGTTGGTGTTGAGAACGTGCAGCCAGCCAGCCCGATTCTAAAGGAGACTCCCAAAAAGTCCTCTCTAGTGCAACCAGCAAAGTTGGAGGTATCAGAGGGAAAGG
>STRG.43984.4
CCAAAGTCGTCGGTCACCCGTTTGGTCACTGCTTATCGTGGGATGCATCTTTCGTTGGATATCGTGTATATTTTGTGTATATCTTTTGCATATGTTGCATCCATTGAATATGATGAAATGAAAAACGTTGTCCAACTGAATGAAACTAATTTTGATTCAGAAATTGCAGGTGGTCGATGGCTCATCATATTTCACCTGAATACCTGCGGCGGTTGCATTCGTTATAGTGCGCACTTTCAAAGATTTGCACGTGACGTCGCAAGTTGGCCGGAGTCTGCTCTCCATATTTCACGATTCCGGATCGGTGCTGTTGAATGTCATAGGTCTGGACCTTTGTGCATTCGAATGAAAATTAACGGTGTTCCGAACCTTAGGTATTTCCCCAAAATTCATGATTTCTCGAGGCCAGATAATCCATCAGGAATACAAGTACCGTCGCACCATAATTTGAACACTTTGCGACGCGCGGTGGTGTCCCTACTGCTCAAAGAAGTTTCTCTTGTTGATAATAGGTCCTCTAACGATCGATCACAATTTAAAGTCATCAGTGACTCCATTTTGGAAAACACGCTGATCATTCTTGAATTCACTCGGCGCCTGGGACAAACAATGATCAGTGAGGTGAAGCCATCCGAGAAAACAATACGAGTACGGAATGAAGCTTTGAAGAAAGACATTGCCAGTGGCAGCCCGGATGTTGTCCAGCGATTACTGTATGCCTACATTAATCGTCGTACTAGGAAGTCAACGATAGAGGTCGTAAAAGTGACACCCGCGCCGCGTAAAAATGATCACGTCTACGTTCAACCGATTACTATCCAAGCGGCTGATATCTTCCTCTCACTATCCGAAGTTTTGTTTTCCGATGTGAGCATGGTGGACAATATCCAAGGAGAAAACTTAGCCGCCCTAAAGGAATTCTTGAGGATGCTGATATCGCTTTTACCTGCCAGTGATTATTATTTGCACAAGCTGAACGAACTTTCTCGTTGGGTGGACAGACAAACCTCATTCACTGGGTCTCAATGGTCTGATTATCTTGTGAACTCTAATTTTCCAAAATATTCTGGTCAATATGATTTGTGCCGCAGTACGCTGCCCAAGTATCATGGTTATCCTTGTGGCCTCTGGCTGATGTTCCATGCGCTTACCGTAAGCCACTATGAAAAGTCTGCCACTGGGATGGATCTACCAGTTGACATTGTGGCTCATGCAATGAACCGTTTCATTCCACGATTCTTTTCTTGTCAAATCTGCGCATTTCACTTTGCTGAGAACTCGGCAAATATTGTGCATCCGGGTGAATCGATTCTGCCTCCTAGGGCATCTCCCGACTCAGCAGACTTCACATATAATGCGTCTGTCTTGAAAAAATTACCACCTCCCCCGAAGGATGCAAGGACAGAAATTCTGTGGTTGAGTGCAGTTCACAATCGGGTGAACCGTAAGTTGATGGGCTCACCAACAGACGATCCGTTCGCACGGAAACTGATCTACCCACCACGTCGGTTATGTTCCAATTGTTGGTCTCGGACGCGGGCCAGTTATGGCAGATGGAAACTTGGTGGAAACGATGAAAGTCAGACAGCCCTTTTGGATTTCCTCATCAGGCGGTTCAGCTCTTCTGGATGGGGATCCAACAATATTTCTAGCATTTTCTTCAGTCCCAGAAAGTGATCTTTCTGAGGCGTCATTCGTCCGTAAGGCTACCTAAACAAACTCCGCTGTATCCTCTACTCCCTATATTCCCCACTGCCTCTCCCCCCCCCCTTTTCAATCAAATTTATATCTTGTGATTCATTATAACCTTACTCATCCGAATCCAGACAGGGGGAGAGATAAAGAGAATAAGATGTTTTATAATCTGCTTCGCAATCTAACTGATTTCCCAGCCACTCTCCAACCAACGCATTCATTTTTATCACCGTGAGTAAAATCGGTGCGCACGGCATGTTGGAAGATTTGGTTTTGCTTTGCCAAATCGATACTAATAGCATGTACTGCCGGTTTAGTTCTAAATAATGAGTTCCTTATTGGCTGTGTTTGACAGCCTTGAACACATGAGTGGCATTTGATTAGCTTGTCATTTTCCCCACATGTCGTTTCCATTCTGCTGATCAGGATTGCCGGTAAAAAGTTTTCTTTTACGACGATTCGCGTACTTGAAATTAAATAAATATACGTTGTCCAGACATTACAACTGAGATTGACCAAGTTTGCTTTCGAAACGAGCTGAATGCAACCAGTTTCATGGATACCATAGTTAGAGGTTGTTCGTAGTCATGGGCATCGGATATGCACTTTTTATCATCCTTAACAATGATGAAACAGAGGTACGGTTCTTCCATGATGTTTGATGGCGAATAAAACGTTCTCATTGCATTCCAATTTCTTCCGTAACGAAGGTAACATACTACTCTATTCGATCGGATAGTCTACTCTTCGTTTTTTTGTGTTGCCAGTCGGGGTAGGTTCCAGGGTCCTTGAACAGCCGTCTTGTCCTCCCTTTTTACGTTACTTGTGCCGTAGGTGTGAGTAAAGTACTGGTTCTTCCGTTGAAATGTTTATCATCCTCGTCGCATCGATTTTCAGCCTTGAGTGATAATTCTTTTTGTTCCAGTCAATACATTGAGCCTGTAATCATCTAAACTGATCAGGGCAAATGCTGCCCAGTCGACGGTATGTTTATAAGATAGTCAGGACGTCTTCCCATACGCTTTCGTTTGACGCAGTGTGTACTGTGGTTTTTGTTCGTTCATCAAATCACCAGGATGCTTCAAATATTACTCGAAAACATCTTTCCCAAATTGTTTCTTTTCACTGCACTTTCCCCGTCATTTACAGTCATGCTTCTGCAAGTTTCGATATTGCTTCCAAGGTGCTGGGATAGGAATCTTATATATTCGCCCATCCGAGCACCACACAATTTTTATTGTTGCCTTTCTTGCACTGTCTTTTGGATTTGTCCAAGTCGACAATGACCACGGACTCTGGGTTTGTTTTTATGTAAAGTCGTAGAAGACTGGTTGTCTATGCTACACGTATGCCTTTCGCTACCCGTTCTAAGCTTTGTTGATGACGTCATGTACACTTAAAACGTCTGCGCATTTTAACAGTATGGCAGGTAACCAAAAAAAAGTGAAATGCTTTGGAGACTGTTTCAAACCGTCCCACCAACTCTGGTGAAAAGTCTGTTTCGCCCACGAATCATCTCAGTTTATTAGCAAAAAACATTGTTTATATAGGAACAAAACAGTCACTGACACCAATCATTGGAACACAACCCAACTGGCCCATACTTGCATTAAGTAGCCTGTCTCCGGGTTGGCTGTTTGGTCACATGACCGGGTACCACAATCATTGCCCTGAATTCTGGACAGACGTTGACATACTGATTGCTGACGGGATATGTCTGACTATCGACCATGAATGAGCACCTACCATCTCGGAGACCGAACGAATCGCTCCGCTGTGTTTTCCGACCAAATCGTATCTAGAGCGATTTTACACATTTGATGTCACTTGAGAACATGGGTTTGATGCTCATACTCAATGAGAATATCACAATGTCTCTCAGAATGCTGAACTTTCATGAGCGCACTCTACGGTAACATCGTTGTACGAAGATTTGTCAGCCGTTTGTATTTGGGCCACTGCGATTGTCGCTGTTTCTCTGCTGGCGCTTCTGTACGTTTCCCGTACATTGTGGAGAGTTCGCTTCCAACGTAAACGTAGATTCTACTCTCAGTTCAGTGGCGTGTGAAGGACGCGCACCGTGGTGCCAGCTGTTCTGTGTTCCGCTTAACTACTGAGATGCAACTGCAATATTTCCTTCTTTTTTTCTGAAGGCTTGTGATTCACTGTGATCTTTCTTTGTGCTTAAATCAGTCAGGATCTATAAGTTCCGTATTAATTTTGTCTTATCACTTCTCGGTTTTGCCTATTCCGTTTTCGTCGTCGTGCTACTTCTTCAGCGTAATGCATTTCATCTTCACTCCTGAAATCAAATCTATGGTCAAATATTGTGTTGGTCCATGAGCAACTTCCAGTCGGTTGACTGCTTGTATCTTGAAACAATGAATTGGCATTATTCGTTTTTTTCCGGTCACATTAGATTATGCATTGTCAGACGCATCGAAGGTAAATGGTGCTTAGGGAGGGTCGAATCTATCAGAGTCGAGTGATGGCCCCGCGTCCACTCTGTAGGGTCATTGTCAGTGAGCGAGCATTTGAATCAATCGGC
>STRG.66276.1
CGATAAGCTGAGTCGCCGAATGTTAGATGGTGTTTGCTGTGCGTCTAATGTGTGACGCTCGAAAGGTCACCGCTCGTAAGCGGTGAACAAGTTAGGTAAAGTGCATGGGACTGTGTACCGCTGCGATGGTGCGATTGATGTCATTGCCTCCCCAATAGGAGCTGGAAAATTTTGAAGCGACCTTCCTATTAGGAATCAGTAAAACAAAGTCTGTTTATACCTGTGACTTTCCATCGAAAAAATTAGGACCGATAATTCTTCCTCCCAGGATTCCTGCCCGAACGATTAACTAGGTATTATACTGATATCAATCAGAGACAAACTGCCTGTGATTCTCTTGTGACCAGTAAAATCGGATGGTTTGCATTCCACGAATTTGAAATATGGTTTCGTAGCTAAACGAAGTTCACCGTGCAATGTTGCCATTAGGATACCAGGTGCAAAACTGAGGGCGACGATCTGCATTTGCTAAGCATAACCGTTGCAAATGAAGCTCCTTAGGCGGCTTCAAGTTGTTTTCTCTTAGAATCCGAGCCACGGACGACGGCGACTGATGACAAACAGCTTGTCAGTGCTCGGATGCTCCGTTATGGGTGGTCTCGAATGCCTTCTAGAGCTTCATGTTAGACTCCTTCGCTTGTGGCCGTCTTCGGTCGACCGCATTTTGTTTCGTCCTCGACCGAGCCAGTTTCTACGGATTTGTTCATTAGCCTTTGTACAGTAGATGCAGCTATCGGCCTTCTCTCCGGATATTGCCGATTAAAAGTCTTTGCCGTCTGATCCGCATTCCGCTTTTTCTAGATAGAGAGGCAGACCAAATCGATTCTCTCACTCTTGCTTAGCATGACTGCGATCCAGCACGACTGATTTTCGTTGACACACGGACGTGTTTGTTATCAGCAACCCTATCGCCATCGATAATCAAAGTCGCTGCATTTCGCCACTGATCCTAGATTATGCATACGTATGAGGGCAGGCAGACGCACTCAACCTGTCACTCAGTTTTCAACCAAGACCTGTCTATTACGTGGTCCTTGTGACCTTCAGACTTTTAGACCAAGGTGGAAAAGAACTACGACATCGGTTGCAGCGGAACACGTCGTTCCATGCACTTTACCTGACTTGTTCACAGTGTCACATATGAGACACACTGTACAAGACGATCAGAAGTAGATACGTACGGTAGGAAATTCGGTAGTATTGTGGGATTCGGGGTCTAACTTTTCCAGAAGACTAAAAACAAACACTTTTTGGAGCTTGTGACATATTTGCAACCAGAGACGAAGGCAACTGTATCCGCATTCGAATAAACCACAGAAACTGAAAGGTTTATTAACTTTATCGATGGATTTATATTTGGCCGCTTTCTGGTCTACATTACTTCTAGTTTTGTTTATGAAATGGTTTATCATATAGTACCAACAGATAACTCTGCGGTCGAAACAAGTCACTACCGGACTACCTAAGGGCTGGCTCTCCACCGTTCGATTAACGTCAACCCTGTATGATACGGCTCATTTCCGTCAACGACTAGTTCGGGTTAGAAACCTATGACCTGTGCAGTGATCAGTTCTTATGGTGACTGGCCCCTGCGTACGGGTCTAATTAAAAGCAATGCATGAGTTTACAAGCAAGTTACACAGCTTGACGATTTGAAAACGTAAGTGATGGAAGGTTTGCCTATACTATGAAATAATTCTTGCGGTGGAGGAACGGCGCTGACATGAAACAAATATTTTAGAGTAAGCTCTGATAATCCAGTGATCGGTCAGGCGTTCAGCCCACAATCGTTAACTCCAGGCTCGATTCCATGTTGGAGCTCGTGGGATGTGCACTGCTTTGATTACAAACAAGATGGATAAAACGGATTCACAATTCTGCTATGGCTTTCCATGATGAGTTTAAGGTTGATGGCACTAAATTCATAAGCAAATCAAACCTCTCCTTACTCATAACAGCTTCTCAGTTTGTTTCGGAATTATGGTGAAATTATTCAGGATTGTCATCCGATTGGTTATTTGAGGTGTCGTTCTGAATCTTTGAAATCCCGGTGCGTCGACCACCTTCACTCAGCTCACATCGGTGGCTTTCGTCTGCTCATCAAGGCTCAAAGTACGGAAACATGGAGGCCTATGGAGCCATTATGTCAAGACCGCATGTTTTCACGCTCCGTACGGGCGAAGCTCTCGAAGCAGGTGAAATCATACTTTAGCTACTGAATGGCTCATGTAGTAGCAATACGAAAAGGGAGCTAAAATGCGGTCACAGCAATGCATACGTATCCGAATTTCAACCCCGTATTTTGTAATGTAGCATCTGATTGCTTATAANNNNNNNNNCTCAGTGAACGCTCACGATGCATAATGTCTCTCGCAGTTGATGTGCGACGAGGTTTTCCGTTTCCCTCTCATTTTTAGCGGGGATTCGACAAAATGCACTCGGCAGTGGTAGGTGCATAACTGGTGTGCATACCATCGAAGGAATTCTGGACGCTCGACTGGCCGTGGCCATTACCTGTCCTGTGCAGACTGAACTGAACTGAAATTATTCAGGATTGTCATCCAATTGGTTATTTGAGGCGTCGTTCTGAATCTTTGAAATCCCGGTGCGTCGACCACCTTCACTCAGCTCACATCGGTGGCTTTCGTCTGCTCATCAAGGCTCAAAGTACGGAAACATGGAGGCCTATGGAGCCATTATGTCAAGACCGCATGTTTTCACGCTCCGTACGGGCGAAGCTCTCGAAGCAGGTGAAATCATACTTTAGCTACTGAATGGCTCATGTAGTAGCAATACGAAAAGGGAGCTAAAATGCGGTCACAGCAATGCATACGTATCCGAATTTCAACCCCGTATTTTGTAATGTAGCATCTGATTGCTTATAACGAAATCCCATGTGAACAACCTCTTCGAAATTGGTACCGATTCCCTCAATGATTTTCGATCTATCTGTCGAGGATAGTCAAACAACTTGCTCCTCTGTGGTTTGAGAAGTGTTCACAGATGCAATACAGTTGTGACTTCCCTGATAGATCATAAAAATGTCGCAGCATAGCCACAAATGACTTTTCAGGCTCGATGAACAAAACAAAACAGAACGGGCACACAGCTGAGCAACTTAATCAGTAGTCACACAACTTTCAAGCCTAGAGTCAGAACACAATAATGAGAACACGAGAATCCAAGTCAAATCTCACGTTAGCTGGACAAAGAGCACATTCAGTACAAAACCGATTGGGTATTGATGGCACAGCTGGACACGAACAAAAAAGAGCTCGAGATTTTATGAATCGTTGTTCGGGTTGGTGCGACTAAATTTGCCAAGTGATACAAAAGAAATGGAATCAACCAAACAGCAAAGGGCAATGGTGTCGAGGTGCGAAATTCAAATTTCCCAAAAAAATAGGAAAATATCGGGTTTCCTGAAAACCAAATGTTGTAAGGGAAAATAACCATACTAACTGAACTGGTGCGTCAATTTTGGAGACTCGGCCTTCTTCCCAATAAATACCCAATTGCAAGATTAACCATGATCACTCGCTGGACTCAACCTGGTTTGCCAGCAAACATTGTAATAAGCCTAGATGGCTTCAGTTGCTTTATCCAACTTAGCACGGGAGTCACATTACTAAGTTTACTTTTATTCACATTATCGTGCTGGTTCCCAATTCATACCCGGAAAAGTTTTAAAATCAAAATGCTCCTTTTACTCCTTTTTATTGATTACACAACAGTGTGTACAAGAATTCCGGAAGGGAGTCGCGGCCAATGATAGGCTTCCAAAAGTGGAAACGACTGGCGGTGCTGGGGATCAAACTCGAGTTGTTATTGTACAAATCTAAGGATCATAAACTTTTGACTAGCGCCACTTGCCGTGTTTGGTCAAGGGCACACTAAAATCATCCATGAAAAGACCCTGCAGCACGATCGAACCAGGCATCTTTCACACCTGTGAGAAAATAACAGATCTCACCCTCCAACAACCGGTTTCACAGTAAACAAAAACCCAACGAATGATAATAAATTTTATCTGTGGGTGCTCGACAACCTAGGTACCACCTAGAGAGAAGCGACTGGTAGCTTACGCAAACAGTAGCCGAAGAATTGGCGAAAAATCACAGACGAGCGTTTGCCACGGTATGTCACCCCCGAGTAACAGCACGGTTTCGTAGATGGCTTGTCGCTTGCTACTACTTTTCTCAGTCAAGTTCGTCAGCAATATATTCCAGCGGTAAAACTCGTGTGGGTCTCAGTCGGCTCGAAAAATTGAATGCATTAGAATTTACCACACAAAATCAAGCCTCACCCGACCAGACAAAGCCAATTAGGTTGCGTCTAACAAGTTGCACTGCAGCTTGCACTAACATTAACGGAGCAGCCATACAATACTTTCGCAACTGAAGTTCTCATTTTAGCCAAACCGGTGGCACCGAATATGCGTCTGGCCCACTACATGGAGGCACAGTGGTGACTGACATCAGTCATTTCCTCATGATGAGTTTCGGATAGATGGCCACTCAGATGAAATTCCTACGGTCCCGGTTGGATTAAGGCCGATTTAGCTGCCAGATACCTGAACATAAAAGATTGCTGTAAGGATAAGGAGATAAGTCCAATTTTGCGAGCTTACCAAATGGTATAATTATTCAACTTGCTAGTGGGTTTCTGAGTAACTGAAGCTTTTGGGGAAGCTACGGACTTTTAAAAGTAAATAGTGGGGGCCTAGAATACAATTAGGTAAGCACCGTTTTATTTTTCTGTCATTCTTTAGCCTCACACTCTCATCCCCGATTTAAACGAATTTGCAGTTTCATCTACTTTGGTGTGAAATAAATCGAAGTATAAAGAATCAGTAGAAGGCGAACGAAACGAAGACTTGTATTCGACTGCAATATGGGTGTGGTGTATATGGTTAAAACCATTCAGTTCCTTTCTTTTGAAGTTCAAACTTTGGATCGCAGCTGTTTCCGAGACTAATGGCCAGTGACAGGCTTTGTCTAGTAAAGCGTCATATAAGCTAAAACAAGCAGCAGTTAAGTATTTCAGTGCACTCCGAACAAGCCAGCTAAATTTGACGTCAAATTGTGCGTGCTTGTGGACACAAAATCCAAGTACTTATGCTTATGTTCACACAGTGCTGAGTCAAACCATTCAGTAGAGGTGATAAACTCTTTTCGCACCATTTGGAAAGTCCGGGGCAAGCATTCAAGACTTGTCAAGTGTCGCATCTTGACCGTAGCAGAAGCCGTGAGTATTCGACTTTACAATCCACACCTGTGGGCTCGGAAACAATTTATACAAGCACTTGAACTCCCGTGGCCCACTTCTTGTTCCGGAACACGTGTGTAACCAAGCGAATATTCTTCACTGTGATCAATTTCACGCCAACACACACGAGCACAGACAGATTTGGACCATCATTTCTGTTTGTTGTTTTGAGTCATATTTATTTTTATGCATTGGTATGAATACGAATAAATGAAAACGAGCTTGTTCGTCAAGG
>STRG.17840.1
AAAAGTTAGTGGAAAATATAAATTTGGAGTGAAGGTAGGAGGGATCAGATAGATCCTCAGTTAGAGCCTCAAGTTTAGTTGTTTTGTCTATTACACTATCAGTTGAATTCCATTTCGATGTGTCACAACCGAGATCATTTCGGAGTGTATCGAAAAATTCATGCGCCATGTGAAATGTTATGGTAAAATTGTATTGATTAGTAACAGCGTAGTCGAAATTGTTGAGAGGTTGTCGACGTTTGGCATTGAACTATGCCTCACTTCCACCCTAACCACATTTAACCAATCATTGTACAGATATCTGTCAGCGTAGCCATGGGTTCTCTTGTATCACTCATTGTAGCTAACTTGTTCTCACATTAAATCGTATCCAAAGCATTGGCCGCATTTCACAATCCACCACGAATCTATGTCAGATATGTAGACGAAACGTTTGCAATTCTGAAATGAGAACATAGGCAAGACTTTCTACAATGTCTCAGTAATCAGTCTAACTCAATTCAATTCACAATGGAGACTGAAAGCACTGAGAGAGTCATCTGTTTCCTTGACCGTCGACTACAAGTAAACAACTCCCGTAGGTTTACTGTGAGCATTTACAGAAAACCTACACATTTCGAAAGATGTCTGGACTTTAACTCAGCCCATCCACAATGCATAAAACGGACACTCGTACCGTCATTAACCTACAGAGTCGACGAATTGTGCAACGACGATGTCACTCACAAACAGAAAATGCAACGCTTACACACGGTCCTTCAAAACAACAACTACCCGCGAGAACTAGTAACCGATGTGTTAAGAAACAAGTCAGCAACACACGACAAGAAAGACATAGACAGACTAACCTTCGTTGGTATCCCGTACAGATCGGGCACATCGGAGGCAATCAGGAAAGTACGTGGTGTGCATGGTGTTTGCGTTTTCTTCCGAATAGATAACACGTTGCGGCACCATCTCATAAGAACCAAT
>STRG.658.5
AGAAAACTACATTGCGTACAAACAACTTCAGGATTGACCTCACGAAAGTATTCAAATTTGCATGGTGTCCTCTATAAAATGATAGAGTTGAAAATAGGACTGGAAAGACATACCATGGTGAATGAAATCATCTCGCATCCTCAGAAGTCCCTCCTATATAAATTTACAAATATCCACCTTTGATTTTCACGTAGAAGAAAATCAATTTATAAGAGGAATACAAGTGGGTATTTTGACCAGTATTTACACAGTAAGCTGAGTGATGATCAAATGGGAATATCCCGTTGATCTATCGGTTTATAATAATGATGATGAGGATATGACTAATGCATGAACTTAACCTACCAATATCAATTGCTTATCCCATTGCCAACTTTATGGTCGAAAGCCGAAGTTTCACAAACCTTCTTTGTCTGCAATATTTGATTTCAGAGGATTTCTTGATTGCAACAAAGAAGCTGAAACATAATCTGGATAATTTGATCAAGAAAATCGAGTGGAGACTACTTTTAAAACGGATTGGTCCCCCGATAATGGATCGAAAGAGGTCGGTCGAAGGGTTCATTGCCGCTCTGACCGGAACGATTGCTAATTTGGATACAGTCATTTCGCTTTGTGTCCTGAGTCTCGGTGATAATGTTACAGCCAGTTTGAGGTTGAGTCTCCGGAGTTTCATCGCTGCCAAAGTAGACGTTTTATCAGATGCGAAACTTACGACGCACAAACCATTCCTTCAAAGATTACGCAGAACCATAGATGATGTGGACAAAATAAGTAGAAGGCTTATTGTTCTTTGGGCTAATGCTCCGGAACCGACAGTAGGAGTGGCAACTCCGTTTCTTCTTTCTCAATCAACAATTCAACAGTCTTTAAAAACCTAACCAAATGACACAGTCTTTCGCTGCGGCAATATTGTTGATTGCATTTTATTTCCTATGTTGTGGTTTCTTGATTTGGAGGATGTCAACTTGCAGGATGAACGTGTCAGTTCATTTCTTGAAATGAAACAAACGTTGTTCTCTTTAATTCGTGAATTTCAGAGGGGAAGACTGTACACAACGTTGCATACAATGATGCAAGTGGCACGTTGCAAGTTGTCACCTCGACTGACGCATTCAAGGTGGAATTTATCAGAGAAGTGAATTTTCTCAGAAATAACCTCAAGTCTTTGGTAAATGAAATGGAGCCAATGCCAACATTTGGACCAAGTGGACGTCCTTTTATGGCCACATCAAGTTGATCGCACAACACTCGCAGAGGAAAGAAGAAGTTCAACTAAATGAAGAGTGTATTTCCAAGTTCCCATTACCCCCGGAATGCCTTGTTTGATGAACCCATGTTCCTCTTCTCTCGATAAAACCAAAGCAATGTTGATTACCTTCTTTGAATAAATGTATTTGCAATTCCA
>STRG.22923.1
GAACTGAACTGAACTGAACTGAAGACTGAAGCCTGACCTTCGACCTTGAGTGGCCGCCGGAATTGTCGCTTTGCGCCACCGTTAGTTTTTTCAGGATGAAGGTTCGGGGCAAAGACAAAGTTAGCCAAGCTAAACATTCGATGAATCCAGACCGCGGCAAACTGGAGAAAGGCAGCACAATGCGTTCAAAAGCTACTGTTAAACGCCTGAGCATGTATAGAAACTTCAAGGCGAAAAGGGACAAAAAAGGAAAAGTTGTTCGTGCAGCGCCGTTCCAGTCAACTCTGCCCTCGGGCAGTGTCTCACGCGTTGAGCCGAATCGTCGTTGGTTCGGAAATACCCGAGTGATTAGCCAGGATGCTCTTCAGAATTTCAAAGAGGCCATGAAAGTCCGTAATCCCTATGAAGTTATTCTGAAGCAAACAAAACTGCCGATTTCACTGCTTGATGAAAAAAAGAAGAAAAACAAGTCATTTTTGTTGGCTTCGGAAAGCTTCTCCCACGTGTTCGGGCCAAAGGCGCAAAGGAAAAGACCAAGCCTGGCGTGCGACGATCTGATGGCTTTGGTTCAACAAGCGGAGAGTATACAGCAACAGTATGACTCTACTCGGGATCGTCACATGATCCGAGATGACGATGGTGTGCGTGATATGACCAAACAACCACATTTCAAAGCGGGGCAGTCCAAGCGCTTATGGAACGAACTGTTCAAGGTTTTGGACTCTTCCGATGTCGTGTTGTACGTGCTGGACGCCCGTGATCCAATGGGCACACGTTCCCCGTATATTGAAAAGTATTTAAAAACAGAGAAGCCGCACAAACACTTTATTTTCGTACTGAACAAAATTGACCTTGTCCCGGTATGGATCACGAAACGATGGAAAACCATTCTGTCTGAGGAGTATCCCACTTTGATTTTCCATGCGGATATGGAGAAACCTATTGGAAAGGTGGCTATGATGGGTTTACTCCGGCAGTTGTTTGCCTTGCATGGTAAACATCGCCCTCAGATATCCGTTGGTATCATTGGTTATCCGAATGTGGGTAAAAGTAGTATAATCAATGCGTTGCGGAGTAAAAAGGTGTGTAACGTGGCCCCATTGGCCGGGGAAACCAAGGTGTGGCAATATGTCAATTTAATGAAATCCATATTTCTTATCGACTGCCCCGGTGTGGTCTACCCGGACGGCGCGACAGAAGCTGAGCTTGTGATGAAAGGCGTTGTTCGTGTGGAGTACCTAAGTCAACCAGACTTGTATATTGGCGATGTGTTGGCCAGAGTCCGTACAGACTACTTGCAAGCTCGCTACCGACTTCCACCGCTCCCAACCGTGCCGGACAATTTCCAGTCGGCACCCGAGACATCAGCGTCTACATCTTCATCTACAGAAAAACCATCGACCGACACTGTGATACAATCGCCAGCAGAACATGCTTGGAACACAGATCCGGAGGTTTTCTTGGAACTAGTCTCCCGTAACACCGGAAAATTGCTGAAAGGTGGTGAACCGGACGTGATGACAACCGCCAAACGAGTGTTGAACGACTTTCAACGGGGTAAACTGCCTTACTTTGTTAAACCACCTACCGTGCCCGATGAGGTCAAGGAGAGAGAAGAGGCGGAATTCGCAGAAGAACTTGTCAAAGATCTATCCGTTGATGAAACCGAACGAGAGGAGCGTTCAGAAACTGCAAATCAATTGGCCCTCAAGGCGCTAGCAGCCGAGGATGAGGCCGCTGTGAAACCGGTAGAAGACGAGTCATTCTCGGAACACGATGTAACATCGGATGGGACCTCGCAAAACGCCATATTGCCTAAGGAGAGATCGACAGAAACCTCGGGTCCAGCAATCATGGCGACAGATCCATCCACTGACGAGGAAGAGGAGCCCCAGGTACCGCGTGATCTTAATGATGCGGAGCCCAAACGACCTGACTTTACCCAACCAGACAAGCAAATAGTAGAAGCGCTCACTGGTAAACAACGGCGACGCTTGGAACGCGCGTTGAGGCGAAAAACCGGTGCAACAGGACGACATTTTTATCGAGAATTGCGTGCACAACGGGAACAAGTTGAGCATCAAGCTTCTTCAGACAGTGCGTCAGCCACTCCACGATCGAAGTCGAACAAGCGCCCTAAACGTCGATGATTTGTTGTTTCTCCCGTCCGCTACTGTAAATAAATGTGGACCTATCTGATTACCCTTCGTTACCGGGTTCCTGGGATGGGCACTCCCGAAGCAGGCCTATTACTGATTCGGACCACAAACGTGTTCTCCAACTTTTGATTGATTTAACTTGAAAGTCACACACTGAGTGGTCACACTACCAATTCACTGCCCCAGTCTGCATGACGGCGTCTATTCAGTACAAATAAATAGCCCGGTCCACA
>STRG.36761.1
ATTAAGCAATTAGAGCTGGAGGCCGAGGCTGCCAAACGCATAAGTGAAGTCAAGGATGAAATCGTCAAAGAATTGTCCGACGATAACTGCAGTTTTGGATCGGAGCCTATACTGCCACCTACGCCACCTCGCGGTGAAAGGCTGAAAATTGTTCACGATTATGTCATGTCCTTACCAGGGTCGAAAAGAGGCAGGAAGACCAAATTACACTGAACGGACCGGGAATACGTGTTCTGCCCGCTAAATCCAGGGAATTTGACCACGTCAGCGAGACCGCCAGGCTGTTGCAAGCTTGTATGAGCCTGCCTGCTCGCCGATCAGTCAAATTTGATAGAAATCCCATGGGTTTCATTGGTTTCATGAGAAATTTCCAGTCCACAGTCGCTAGGTACAATAACGACCCCGCCTACCTCCTCGATTACTTGATTTCGGCTTGTGAGGGGGAGCCAGCTGAAGCCATTCGGTGGTGCACGGTCCTTGAGCCGCAGGAAGGCTACCACGAAGCCATACGCATACTAGAACGCCGGTTCGGCAGGCCTCAGGTGATTGCCAGAAAATGTATCGATGAGCTAAGTGACGGCTCCGTGCTGAAGCAAACTGATACCAAGGCGCTGGTAAAATTGGCGGATCAGATGAAGGTGTGTTCGGCCACAATGAAGAGCCTCGGCTACCAGGCTGATCTGAATGCCTGCCGGACGCTGAGCGCTATTGTGCAACGACTGCCCACCAGTGTTCAGTCCAGATGGTTCGACCGGGCATCCTCCATTCTCAGATCGGGACGGGAGCCCACTTTCGATGAACTAAAGAGTTTTGTCAGCGATCAGGGTGATGCTGCCTTGGTTAGCCTTGTTTACGTATCGCGACCGGCCATCTCTGCGTCTAGACAACCAGATTCTCGAAAGCCCGCTAACAGTCTATACTCCACCGAGCGAGTAGCCACAATCATGTCAGCCGAGACTAAGCCACTAGCACCAGTCCTAAGCCGACCCCCAACAACGTTTGCCCTATATGTGAAAATCCACACTACGTGGACCACTGTAGCGAATTTCGAGACTTAAAGGTAATAGACAGGTATAATGCCGTGAAGAAGCTGAAATTATGTTTTTCATGCTTAAAGCCTAATCATGTAACTAAAGCCTGCCGTTCGCGAAAGACGTGTGGCCTGAAGGGCTGTGCAGGCCAACACCACCCGATGCTACATCGACCAAAAACCCCAGAATCTAATCGTGACCAAAACCTGCCAACAGGCAACACTGCTCCGGTTGGTCATGTATTAGCAGACGAAAGTACCGCCGGCCGTCGAACTTCCCTTGCTATATTGCCAGTCCGCCTCCGAGGTCCTTAAGGGGAGGTCATAGTGAATGGATTGCTGGACAATGGATCGGACACAACTTTCGTAGACCAGTCGCTCCTGACAAAATTGGGTCTCAATGGGAAGCCCGAGCTTCTGGCGGTTAAGACCATCAATAGTGATTGTGTAACCAAAGCGCGCACTGTATCCTTTACATTAACTTCGCTAGACGGTCAGGAAGTCATCCAAGTCCGCCGAGCGTGGGCAGTAGAAAACTTGCCTAAACTGAGACCACTCAACCTAAAGCAAGATTTAGAAGGTTGGAGTCATCTGCAAGAAGTCTTGATGCCAGCCATTGATGACTCCGACATCCGTATTCTCATTGGTGCTGACGTTCCAAAGGCACATTGGGTGCTAGAACAACGAACGGGCAGTCCAAATGATCCTTATGGCGTGAGAGGACCTCTAGGATAAGTGATATTAGGACCGACTTCGTGCCAACGTCCTTGTAGCGCGACGGCTAATGTTAGTCATGTCACGGCAGCTGAATTGGATATGAGCTTGGAGCGTATGTTCAACTCTGAGTTCGTGGAAGTGTCTTGCATCAAACGGAGTATGTCAGAAGACGATAAAACAGCTTTACGTCATATAACCGCCTCAATGCGTTGGGTCAACGGCCACTATGAAATAGCCCTGAGATGGAAGCCCGGTGGACCATACTTGCCGGATAATAAGGATGTTGCACCGAAGAGACTGCTGTTTCTCAAGAAGCGATTCGAAAGGGACCATGACCTTAAAGAAAAATGCGCAGCCACGGCCAATGAGTACATTACGAAAGGTTACGCTGAGATTGTATCTGGCTCAGAACAGAACCTGACTGGCTCGCATGTATTGTATCTTGCGCACCATGGAGCGTACAAGCACGGAGATCAGAGACCTGCGCTACACCGGGCCTCTATTTTCCCTAGGTTATGTTTGGTTTTTATGTTTATGAAACTTATAACCGTCTGTCATTTAGCTAGAAAGGCGTAAGAAAAATACCCAAAATTTTCTACGTAGCTTCACACTCTCGAAAAGTTTAACTTGCTGACCCATAATCTTTCCCTCTTCTTCACATTATCTCCCGAACTACTAATGGAAGCTCCAAAGGGCCTGCGTAAACGTGCCAAGGTCCCGGGTGCAAATCAGGCAATTCGTACCGTTAGGCTCAAAAAAACCAGGAACACTCAACCCCAGTCTGCACTCAGTCCATGCTCAGTACCTCTCGTTGATGTTTATGACGTAGTCAACAAGAAGATTAACGAAGTAGATCAAAGAGTGGCGGACCTGCATAACCAGATCCAGTCCATCGATGATATTCTAATAAAGATATCCCCTTTATCTAGCATAATGGAGCCCACGCCTATTGCTAATCGCCAGAGCCTAGTCATGGCGGGCCGCTTCTTAGACTCAGTTGCGACGGAAGTTCATAAGCGTATAGCCAACTCCAAAAACGCGATAGTTTTCAACATCCCTGATCGACTACCCCTGCCGTCAACCAAACTCGCCATCCTGAATGCTTGCAACATGGCACACCACAGGTGCTATTGCACTCGACTGCGCAAAAAATCACAACGCACTGACTGTCCTTTAAAGTTCCAATTCGCTGACGAAGTAACTGCTAGAGAATTCATAACTAGTTGGCAAATCATTGCCAATTCCACCCCATTCAAAAGAATAAGAATACAACCGGATAAAACGCCCCTCCAAAGAGAGGTTTTTCGATCACTAAAAAGTGCCTTAGCTCCACCAGCGCAACCTGTGGCTGAAATATCAGTCGCCGCGTCTTCTCGCTGCTTGTCGAGCCACCCCGNNNN
>STRG.20792.1
AAATAAATAGATTTTTGCAAATTATTGGGACAGAATTACGGAATTTTGGTCACTTTTTGCTTAACTAAGTAGCCTTTTGTCAGGTGGTCTTATACTGGTTTTTCTTCTCTGCTGATATTCAAGTGTTTCCGGTGGTCCGTTCCAAAACTTAGTGCCACGAATAATTAAATGTTACAGATAAGCATTGCTTAGACCATTTTCATGTGCTTCATCTTTTTGGTTCATAATGTATGTATTACTGCCCTTAAATATTTTGCGTGTCGCGTAAAAGTTGAAAAGCCTCTTCAGCATCGTTGATGGAAAGTGAATCAGCTTTCCCTAAAAAATATCTTACAAGATTAACTAAGCTACTCTTTGAAAAGTATTACTATCTTATTTGTTCATTCACTTAGGGTATACATAGTTATGTCAGAAGAGAGTAAGTGGCAAAGGTCCATGAGGAAAAATATTCAACTCAGTATCATAAAGTGTCTCGTTTGCCACCAGGCAAGTTTGCCGGAGCACAGGGTTTCGTGTCCCAGAGAACGAACCCAGGTCATGCTTATATAATGGAATTATGTGTTTTCAATAACGGAATATGCAGTTGCGGAATTCACGTCCACTGCATCTGTTGAAACGGAGCTACAACCACTGCAGTTACCAGTTGAAGAGGTCTGTGGAAACCTGACAAGTAGAGATATACAGCCCAATGTTTCTATGTCCGTGCCTATCATCCCCGCAGATGGATCCGTATCATTCATATATAATGCGCTATTCCCTGAGAAACAAAAGAAGTACAACTGGGGAGAAGTGCCTCCGCTAATATAAACACAGATGCCGTAAAACAACCTCTGCCGGGTTTGCTCACCAATTCAAATTTGAGTACTCGGCAGCTACGCAACGTGCTGTCCTGTATGTGTAAACTTGCCCCAGGTCTCCTGCGCGATCCACTGAATGTTTCTCGTACACAGCGTTCATGTGATACATCGCAGTTGGACGATGGAATGCACATTCACGTAGGGTCAAAAGGCAGATTGTACCTCCTCATATGCAGCATGGCTGTGGTGCTTAGTTTCACTGGGCTACATATGAATGAAGATGGGTTATCGTCGAATCAGGCATCAGCTCTGGTCCATTTTGGTGCGGATAGTGAGACCTATGTGCCTATCTATTATGAGAGCCGAGTTTCATTGCAACAGGAAAACCACATTCAACACATGGCTACCAGCGTCTCACAGTCAACAACTTGAATGAGCCTGTAAGAAACGGCCTCATTTATTCCGGTGCTTCCGTGCGATTTCGTGTGAAGGCTTTTTTCTGTTATATTCCTACAAAGGCATTCATTTTTCAAGTCAAAAAGCCGTTGTTTATTTTGTCCGTGATAAATGTAATCAACGTGATGCGCCTATTGGCACAGATATGACATTTCCCCTCATCAGAGCCACAGCATAAAATTACAAATACTTTTGCGCTCCAAAGTATCATCTCCATTGCATTGGTGACAGTTCATTTTTATCCGTACCCGTCAATATGGTTCACAAATTCCCGTTGCAGCACATGTATTTATTATGCTTTGAGGTAACACAGACACTACTTACCACCTAGCTGAAAGGCGGTCATTCGCCAATATGTCATCTGAGTAGGGTGATCGCGGGACAACTTCGTGAAAGAATTTTAGGAACTGTTCTTCTGAGCGTAACTTCCAGCGTAAATGCCGTCGGTCGCATGACATGGAGCGCTAATAGTTAACGGACTTTCACCAGTTTTTTCGTTAGACTGGTTCTTTATATTTTCTATGTGGCTTGACAAACCCGAATTTACATGGTAACTTTTCACTTATATTTATTTCCGTATGCATCTTTTCGCATATAATTTTGTACATTAGCTTACAAGATTTACCACATGAAGTTTGATGTGTCCGTGCAACACAATGGCAGTAATTTATAGCCCCAAGGCAACTGTGTGCTTCTTTATTGTTTGATTCATCTAGCGAAGGATGTAGAAGGACATGGAAAGTGGGACAATCTATTAAGCTTCCCTCAAGAATCGCATCTGGACAAACTTGAATGTCTAATAAAAAGGTCTGCTGAACCAGGGGAACAGTTTTTATACGACTGCAAGAGATACCGTCAGGACTATGTAGAAGGACCGGAAGCATCCTCTGGTGCAATCCAGTGTCAAAAAAGAACGACAAAACATTTTGTACATATATGCCACAAGTTTCAGCTAACAAATCCATCTTGATTTCTGATAATGGCCAGTTGACTTATAA
>STRG.54758.1
CTACGTTCTTGCGTGATATATTAAAACCAAGCAACGCACTGGCCGGGTGGTTTTGAGATTGAAAACGGGAAGGTTGATATGTGGAAGGTACTCCAACTGAGAGCTAGCCTGGACGAAATAGCGGGTAGAAGCATGGGAGTTGAAAATTGGGCACAGTGATCGTAGTGGCGTGTTGAGTCGTAGATGTGGTAAGCCGATGTTCATAAGGACTAACTCCATTTGCTCTACTGTGCCCAGTTACTGATTTCCGGTTCTTCGGGATCCTGGGGACACTTGTCATTCGGGGTCAATGCAGCCATGGGGGAACGTCGGGGATATTGGGTCTGAGGGCCACGCGAGGAAGCAACTGGGAATCACCGTGATCCCAAGTGACACGTTTTTGAAATAGGTCTGTAGGATATACGACTCGTGCTATGGTGGGGTATTTACAGGTCCCTAAGCTGCAGGTTGAATTTGGGTCTTGGTAAGCAGGAGGTTGCCCTTAGGCTGGGCTTTAAACCTGAAGGCTGGTTGGACGCTGAGACTTAGGAAAAGCTGACATTTTACGAAAAGGATGAAAAATGGATAAGAATGAAAGGAAGGCACGGAAGGTTCTCCCTAGGTTCCGTATATTCATGTGGTGCTATAATGGGGCTTGTTTGTCGTCCAACGTATTGACTTGTTGTCCAGAGCGGTGGGATAAGATTCAGAGCTAAGGTGGCTTTGGCAACTGACTTCAATGTACGTGCGGTGCTTGCATAGGAGGGTGTGGAGTGGTCTATACTTGGAGCGGAAGGGGGGGGGTAGCATACGTGGACAGCCCAGTGCTCTGTTATCTGTCAGTCTTCTGAGTGAGAACCGAAAATAATCTGAGCTGACAAGGGAGGTGTGGGGTTTCTTCTTCCCAAAGTCACGTCTGGGCTAATGGCGAACGTACCCATGATTGAGGGTTGCTCATTTCCTCCAGAGCCTTATATTAGCGGTATTTGGAGGTCAAGCGTGTCCTGGAAGTTTAGTTCTGTTTTTCCCCTTTTTTGACAGGGGGGTTGTTGAACCCACACCGGAAACTTCCTGCACCAAACCAATTTTGTTGGTTGCAGGGTCCAGCTGTGGCGACGAAATCCGAGACCTAGGATAGGCCAGTGGCGAAGAAGTACGGTAAGGATCTGGGGGTCTCAAGACCAGGGACAAAGTCATGCGGCTTGAAGGATTCAAGGCACCGTATAGCCAAGCGCGATTTCCAAATTCAGAATAAGATTCACTTGTTGTTTCTACTACGATGAATCATGAAATGAACGAAAGTGGACCTCAAATATGGGTTAGCAAACACTCAGAAAAGAGAGCCAAAGTCGCGAGGTGATGAGACGATCAACTGAATCACAAGACCAAGTTTAGTCACGTCGAGAAAGATAGTGGCTAGTTGATGTGATTTCAAAATGTCAGCGCAGGAAAATAAAGGTGAGACAGACAAATAAACGTTCTCAATCCAGCAGATGAATCAGCTACACCACGACGGGGACTCCGGGTTGTCTCACTTTCGTATTTTTGCCAAGATTCTTAGATCCTGAGGGGCTGTGGCATTGCCTTTCTTGAAGTTTTGTGTCATGTTTACCGTGCCTTTTTTAATAGAGGCGTCGGGGCCAGTCTGGCTGCGGGATTGTCAGTTTTGCTTGGCGTAGACTCAAGAAGCCTCGGGAAACTCTCTTCGCTTTACAATCGAACTTGTGCCTTTTAACCACAGTCTAGGTCATCCCAACTAAATTTATACTGGATAATTACGGGCGTTTGTTTTTGTGTCCAGCTTTGTACTAGCTGAGTTCATGTCACTATGGTTTTTGCAATGAGCGGCATCCATAGTATGTGAGCCGAAGAGCTCGGAAAGCAATAGCATTTCTGGTGGAGATAAAAGGTGTAACCTTAGAGGTTCTCTGCCCCGTATATTAGTGCATGACTGCCGCACTCCTGATCTCTTTCAGATCGCGTTGGTTACTTGGGTAGCCATTGGCCAACTGGACGCTAGTCCCGGATTACCGTAAGGACTAGACGATTTGATCAATGGTTTGAACCTATACTCCCGCCTGTTGACGTTATATGGGGCACCTTATACGGAGTAACAAAGCCTCATGAAAGTCTTTTCGGATCGCAGAGTATGAAACCAATGACCGAAACCCAGCCTTCGCCGCTGTCCACTTCGTCAAACCAGCCCCTTCTTACCTGCTACCCTCAACAGTCTACCTGCCATCACCTGTAACCAAGATCTTTATGAAACAGAATGCCCGCCATCTGCAGCCAACCAGAATTTGGCTAATAATTTTTCATCACATGCAAAAAAATTCTTTTTTTCCTTTTTCTTTACACTCTTCCAACTTCTGTCTAGCCGCACCAGTAGCATTTGTCTCCACTAATCCCTTTCTTTGACGGCTCTTCTTTGAAAGTCCGTCACGCGTCCATACACTATTTATGCCCTTCAAAAGATCACTGAAATCCTTGTGAAGCTTTTCGCCCTCAAGTGAATTTCCACATGACACTGAAACCACCTGCACAAAAAGTCCGTTTCATTATCACCCCGACTCACCTGCTTTTATTTCATACGCTTCCCCACAACTAGTCGCCCAACGCTGGATCAGCGTTCTATGTTTCGCTGGCATCTCTGACTGCACGTTGATAGCCCCATGCGTACCTTACTTTTAGTCTTGTTCTTTGCCGTCTCTTCCGCCCGGTTACTCGTTAGTGACCGTCCAATTATCACACATCAGCAATCCCACGTTTCTCCAGCCATCCACACCGCCCTCACCGAATTCGAAACCGATTTGCAATTTCCGCTCCAACCATTACCACTTTAGTTCACTCAAACACTACGTAACTCTACTGGTGTACTTCGGTTGCTGTGTGATTCATAAATTTAGAAATTGAGAATACCTCACACTGACATGTTCTGCTGTATTTGCTGATCTTGCCTTGTGCATGTG
>STRG.6492.2
CTTGTAGGTTGTCTTCTAATTTTGACTATTATGACGTGTTGTGCACTGATTTATTGAACGCAATCACAATTGTACTTTCTCAATATTCGTTGAGGACCTTCCATAAAGAGATCAAAGTCTATGAAGGGCAATGGCATTTCCATTTTAGTCCTCTTTTAAGAAGGCATGTCTTCAACTGATCTAATTTTTCAATATCCCAAATACACCGGTGGTGTGAAAATTTCTTCTGTGCAGCCGGAAGTGGATAGTTATGGTATTTTTGTAGGCAATGGTGTTTCACCTTGCTGTTTGTGAAAATCTGAGAAAAGTTTTGGATTTTTTTAGTTTCCACTCATGTGCTAGAATTTATCACCTCATCCAAATCGGTCATATCCATCTTATCTCCTACGTAAAGCGATCGATCTGTGATCCCAGAACTTATCTTCTGTTTGGTCTCCAAGCGACTGGCCAAGGAAATCTCCTCAGTTGAATGAAAACACAGGACTCGATTCAGTGAACAGGTGAAATACTGCATCGTACGTCTTAAGGTGCCGTGGTTGGATGGAATACTATATTCCCCCCAAGATGTACAAGTCCTGGTCAGCGTGAAGTCTGATCAAATTTTCACTGCTGGATCCACCGAATAATTTACTTCAGGCATTCTGGATAGCACCTCGGAGCCTCGAAGCAACGCCTAGCCCAAGTAAGGGTGAGACTCAAAACAAAACAAGATTACTCCACCAATTCTACGATACTATTCTCACTATTCAGCCAAAAGATAGCCAAAATCAGGACGAAAATTTGTACAGATAGAACAAGTGACCAAAAGGAATGAATAGAAAGTACCTGTCCTGTGGTCCAAGCGGAACACAATAAATCATGCACGCATAATCAGGTCCAACAAACAATTTCCTGAGTGCTGGAGCCAGAAATCAACATGAATGAACGGAACCTCTACGGTCAATCGACATGAGCAAGAAAACTGAACCGGACCGGAATAAAACAAACTGCCTTGAGTCAGTGAGACTCACTACCAAACCGAATACCCACAAAGTTATCTCACCAAGAAAGCACAACCATATAAGTAAAAGGCATTTCCATCCACATAGTAGTCACACCGCTTGGCGTTGAAAACCAAGACGTCTGCGTCATTTGTAAGAAATCGGTATGCGGTGAAGAAACCCATTCCAAGGGTGGATGGAGGATGATTTTCAGGAATTCTACAGTGACCTGTATGAAGTGGCTGAGATGGCAGACGACAGTCATCCCCCAAACGATTTAACAATCCATGCACTGCTACTGTGTGATTACGATATTGGATTCAAAGTAGTCAGGACATAATACTGAAGTCACTTCCCATATGATTTGCAAACTGTCATCACAGGACTTATTGGGACGATATACAAGTAACTGAAGAGAAATTAGTATTTTGCAAATAACCTGAAAGGACACTTGCAGCGTACGTTGCAAACTAGTTCGGGCAACGCGTCTTGCAATATTTTCCCATTGCTTGCGTAGATGGCAATATCTAAGGAAGCTCAAGACACTGACCGCTGACTGTTTCAGAGAGAAACATATTTGTCATTCATGGAATAGCTAAGGAAGTTGGAAGAGGTAAACCGTTGCATCATGACGGACAAAACTGCAGTAGCGTGACTGGGGAGAATGGGACTGAATTTTGACAGTTTTATGGTCGGTTGGTGTAGACAACACATGACGCTCTAACATCCTCTATCACTGGAAGAAGTTTATCGACTAACCGTGCAGGTCAAACACATGGAGTTTGACAAAAATACCAAAACTGCCCACTTTTTGATCAGGTAACTGAAATATATGCTGTTTGGGTTACTAGAAATGTAATCTTATTCGAATAACCGACTGTCCTACTCCAGGCAGTTGTCAGAATATGAAATATCTGCATCAATCGCACATAATTTCTACATGGTATCTACGGGCGATTTTGTCAGTAGAATACGAAGGCAGTTAGTCCGCGATGCTCTCATTAGCATTCTGTGGGACACGTT
>STRG.76776.1
CGAATTATTCACTGTTCCGATACAATCAAAACCCGGTGTGCACAATTCCGTCATACGGAGTGAACACTGCATCTGTAGGCAGTTGCTTATGGAGCGCTGGTTGCAAAACAGGGCTGGTTGCAGTATGGCCAGTAAAATCGAGTGTTTTCGATCTGGACACATAGTGCTGATCAACCGTGGTGTTGTATGGACAGTCACATCGAGCACAAACTGGTAGGCCAACTACACACGCAAACGAAATTGGTATCTCGCTTTGAACACGTAACTGTGGTGAAACCTTATCAGCACAAAAATACGTCACTCACAAAGATAAATTTTCCAAGAAACTCATTTTGGTGGCCACAACGTTTGATATGTGCTGCAACAAAATACGCCCAACCTTGGTGACGCAGCGTTCCTAAAGATATTCTGAACAACGCAGAATTCAAGGCACTCCTACACGAACATTTCCAGTCTATCAGACCAGAAATACTTCAACGAAAACTGTCTTGCTGTGAAATAATACATCAGGCCATGCAGCACATCAGACGGTAAGTGTAATAGTCACTGGTACACCCATCCTTTTTCCAAAGTAAACTTCTGTAACTTAATTTTTAGAATTTTCAACCAACAGCTACATATGAATGAAATTGAAAATCTATTCCTAATGTTTAAGGAAGAGGAAGCTGCAATACTGTATGTAAGACGGAGATTAAATCAAGAAGGCACGATGCCCAGGGAGTTTTACCAAAACCTATGGATCCTTTTCTGACACTGAGTGCATTGGTGCATGATAGATCCGATACTTACCCAACAGCAATGCGGAGATACCTCAGAAAAATAACTTCTCATGATTCTTTTGTAGACCACATCTCAGTCTCATTGTAACTGGAAGGGTGAAATAGCGTTGATCTTTCCAGCGAATCAGGCATCAAATTACCAACTACTAGAAGACAATTTTCGGGTAATCTAACTGTCTGTGCAAACAAAACAACAATAAAACAAGAAACTTTTAGCTTCACTATACAAAGTTCCATTCAAAGGAGCTTCGTATAGTATACCAATGCATCAAAATTGGCCTTTTGTAATTATTACTCGAAAGATTTTAGCTATAAACGAGTTCTAACAAATAATGGGTTTCCGAATTCCTATGTGTTGCTTACTAGGTAGATGCAATGCTCAAAAGAGAAAGGATTTACAATAGTTGCTCATAAATGGACGGAATGATCGCTTTCCGTTTTCTATGCAAAATAGTACTGACTAAATGGAACTGTATGAACCAGATTCATGTGAACTTAACACTCTGTTATCCATACAACGTTTGTGTCTCTTATTCGGAGCCAGATAAAGTTCAAAGACGGAGAACCAAGAACGACGCCAAACACATAGCCTATTTCACACAAATAAACTACGACTTGGTCGGAGAGAGGTGTTTTCTGGATGCAAATGTGAATCGAGCACCCACAGACTTAGTACTACGTGACGAATTCCGGAGCTTTTCAAAGTATCTTTACTATGGTAGTCTACATTCAAAACAATTGAGTCTTTAGGATGACCTCAAGGTTTTCACCATATCAAAGTTATCCGTACTTAAACCAGACTCATTCAGTAACTACCAGAGAGGAGTGTACGGATATTATTTGATCCTCATTCTCTCCAGAAAAATGCTATCTCAACCAGTCACGCTGTTCGCATGGTTGTGTTTCGCGGGGGTCAGTTCCGTTACAAAGTTCCACGACCTCTTGTTAGTACACCATATAACAGAGAAAGTATGCTGGGTTTGATGAAGTACTTTACCC
>STRG.75826.1
GAACGGGCGGCGAGTATGTCGGAGGCGTCCCGAAGCAGGCGGAGGGAGGCATACGGGCTACTAGAGAGGAAGCATCAAGATAGCCCAGGTGAAGGGCTGCCGATCGAGTCGTCAACTGAGACAATCGGACCAACCGAAGAGAAATGACGCCCAAGAGAAGCAAGCCATCGGACACGGGCTTCTGGCCAGGACGCAGTTGGAGCGCTCAAGCAGCGGCAATACCAATCTTGGTGCCGCGCAGTCGTAAAAAGGGGCTATATAAACGATTGTGTTTCATGATTTGAATTGTTTGGCCGCTGAAATACAACTATCCTGCCG
>STRG.74354.1
TTCATTAAAAACAGAAAATATAAATTATCAAAAGCGACTCTTATTACGCACACTTTCAAGACTTTTTCGTTCCATTTCAATCCAAGTGTTTTTCTGTCAGCTGTTTGATGTCTGCATTACACCAAGCCAGGTCGGACCTTTCCACATTCTCGAGTCAAATGAATCCCCCGAAGTCTCAGGCTCCCCATCTGATAATACCAAGTCCAATAATCCATAAAAGAAATAGGACTAAATCCCAATCAGAGTATGCGGCTAATGCGGAGCATGGGAAGGGCCGAATTGTTACATTCTGTCGCGAGAAGGGTCATGGATTTATCAAGCCCGACGACGGCGAAGACTACCTGTTCGTGCATATTTTTGACATTGAAGGGGAATTAGTCCCTAACGAGGGTGATACAGTGGAGTTTCGGAAAATGCTGATCCCTCCAAAAAACGAAAAATACCAAGCGGTTCACGTGAAAATTGTTGATTTTGGGCCTGGTAGGCACAAAACATGGGATGAACCAGCCGGATGTCATTGAGCTGATCGCGGTGATGAAATAATCTTCCCGGTCTGCACTCAATGCGTTGTGCCATTCGTCATCGGAACATGGCGTTTCACAGGGACGCCTGTGTACTACTACACAGCCGCTTCTTGACATGTTGCTAATAAAAGCGATGGAGCTTTTCGTGTCGTTCCTGTCCCCTGGCGGAGACGAAGGCAAGATGCCGAAAAGGTATTTGGCTATTTGATAGTTCGGGGCTGTAGTGGACGCGACGATTGGTCGTAGTGGCACCTGCGGTTTGTGAACCTCATTGATCCACTCGTTATTCACAGTCGGGTCTTCTGAGTGGTTAATCTGATAATAAACCCGGTTGGTTGTTTCGGCTCAGACGACAGTTGGCATTTGGTAGTTTCTTAGGTCCACTTCGTTTAATCCAATTTTGTCCGTGATTTAGGACGGTCGAAGGCGTGCTAGCTGGTCACGGGAACATCATGCTGTTTGCTAAACAAACCAGCCGTCTGTTGACAATGTGTCAAACCATTCCCTCACACTCGAAAAACAGTCATTAAGGTGTTTGTGTGCAAATGGTACTCCCTCCTCCCTTGTTTCATGTACGATTATATAACAAAAATGTAAAACAATAGTAGAAAACTGTAAATAATATTTGAAGCACTTTTAAAGATCAC
>STRG.60420.1
ATAATAATGGGACTTCTCACAGCCGGTGCACCGCTGACGTGGAGTGAAACGAAGAAGCATGCACGATATATTCAGGAACAAGGAATAAAACAATTCATCTATTTGTACAATAAATTCAGTGCACGAGTGAAGAGAAAACTCAAATTCGGTGATGAAATAGAATACACTCTTGTTCGATTCGATCCTCATTCTGGACATGCACAACTGTTACTTGCTGCATCTGATTTATTAGAGAAGTTGCCTCACTATGAAGAGAACGGCGAACCCATCATATGGCAACCGGAATACGCCGAATATATGATCGAAGGTCTTCCCGGCTGCCCCTTTGGTCAGCTATTACATTCGTTTACTTCGATAGAACGTAGCATGCGCAAACGGAGACTACAGTTGGAGTCTCATCTTCCAAAGGGTTGCTGTGCTCTAACGATAAGTGTGTTTCCAAGACTTGGCTGTCCCGATTTCACCTACCCTCCATGTGCACCAACTCCCCACGAAGGACCGTCGCGAAGCTTATTTTTCCCTACAGAAGCCATCAATCAAGGTCATCCACGATTCATAACACTCACTCGTAACATTCGTCATCGTCGGGGGTCCAAGGTGGTGATTAATCCTCCAATTTTCCACGACATAAACACACCGAAGCCTTTTTTAGAAGACTTCTCTCAATTACATAATGGAACCGACCCGTTGGCCACGCGTGATGCTAAGCCAGATCACGTGTATTTGGACGCAATGGGTTTTGGTATGGGTTGTTCCTGTTTGCAGATCACATTCCAGGCTTGCTGTATCGATGAAGCACGCCTTCTTTACGACCAGCTCGTAACCATTTGCCCGATTGTTATGGCTCTGAGCGCTGCAACACCAGCGATTCGTGGTTACCTTGTGGATACTGATTGCCGTTGGGGTCTTATTTCTGCCTCGGTGGATGATCGAACAGAAGAAGAAAGAGGCCTGAAGCCTTTGAAAGAGAACAAGTTTGTTCTTCCGAAATCACGTTACGACACTGTCTCATCCTATTTGTCCCCAATGGGTGAGGCGTACAACGATATACCATTGGTGTATGATCCAGAGTTCTATGAGGAACTGATTTCTGGCGGTGTGGACCACCTTCTTGCTCAACATGTTGCACATCTGTTCACCCGTGACCCGATATCCGTATTCAAAGAACGTGTTCTAGTTCCTGAGGGTGAAGAATTTGTTGAGCACTTCGAAAATATCCAATCTACAAATTGGCAGTCAATGCGGTTCAAACCTCCTCCGCTGAATTCAAACATTGGTTGGCGTGTGGAATTTCGTCCGACTGAATTGCAGCTCACCGATTTTGAGAACGCAGCATTTGTGACTTTCATTCTCCTACTCTCTCGAACAATTCTACGCCTGAAACTGAATCTGCTCATCCCCATCTCCAAAGTGGATGAGAACATGGCGGCTGCCATGAAACGAGATGCTGTTCGGACGGGCATGTTCTACTTCAGACAAAGCCATCGTTTGACCACCGATGGAACCCCAATTCAAATGACCCGGGCATGTGCTAAATTCGGTCGCAAACGAACATACTCCTTTGGTCCCGACGCGGTAGATGGTTTGGAGAGTACCGAACCTACGCACAAAGGTGAAACACCTCACCCAACGTTAAAACCCTTTTGTTTGGATAATGACATTGAAGTTCGTCCGGAGGAGAGCTACACACTTATGACCATCAGTGAAATCATGAATGGCAGTGAGGACTTCCCAGGTTTGCTTCCACTAGTCCGTCATTATGTGAACGCTTCGGGGGGAAGCGATGAGACTGTCGCGTTGGTTCATCGCTATTTAAATCTTCTCGAATGCCGTGCTTCCGGCCACATCATGACTACGGCAAGTTGGATGCGAAGTCGCATCATGTCACATCCTTTGTATGCGGGAGATTCGCGGGTGACACCCGAAATCAATACAGACTTAATGCGCGAGTGTAGAAACATCACACAAGGCCTTGATCGGCCACCCGAACTTCTCCCTCCTCTAGATGGTATTTGCATCAAACCGAATGCACGTTGTCGTTTCGGTGCTACCTGCAAGAAATGCAATTATAATGATGAGGATTTCTGTTGTGAAGACAGTACCAAAACGATTACTGTACAAGAGAATGAAGACGAGAACAACACCTGATTTTCATACACATCCACAAAACTGTAATTCTTCATCCTTTGGACAACGAGCACCATCATTTTCTACCCTAATGTTATTCACACGGATCTGTCGCTACTCATTACTGATATAGCCGCGATTTTTAAACCAGCGGCCATATAGATCTGATTTTTGCATCCTTGTCGCGAAATTTCTAGCAAAGAAAAGAGTGAATACCGTTCTTCTTCCGTTTCATTTTGATTCCTCCAAATCATGTAAATCATTTTCTTTCTTCAGTATGTCTATCTTCTCGATCGGCTAGTTTCAATATCCAACAACTTTCACATTTCAT
>STRG.27682.1
CCTCCTACTCATTTTGGTCCGTCACTTTTGATTGTATCCCTCTACAGTCGGACCCGGAAGATCCAAGTGCTGCTGTCCTGAAAGAACCTTGGGCTGTGAAATGCCAACGCATCCGTGAGCACTCGCCGTGGGGCAATTTACCTGGTTGGCGGCTAACCGCGGCGATCATCAAAGTCGGCGACGATTTGCGTCAAGAACAGTTGGCCTATCAGTTGCTCAGTGTACTACAACGTATTTGGCGTGAAGAGCACACTCCACTATGGCTTCGACCCCTAACTGTGATTGTGACCTCTCCGGACAGTGGCCTTATCGAACCGGTACCGGACACTGTGTCGTTGCATCAGATCAAACGGCATGCACGACTCTCCCTTCGGGACTACTTTTTACGAGAACATGGTCCACCAAACTCGGAAGCGTTCCTCACATCACAGCGCAATTTTGTAGAAAGTTGTGCTGCGTACTGCCTTGTGGGTTATCTGTTGCAAGTCAAAGATCGTCACAATGGGAACATTCTATTAGACAATGAAGGTCACGTCATTCACATCGATTACGGCTTCATGTTGTCCGCATCTCCCGGGAAGAACCTCGGCTTTGAAACCAGTCCCTTCAAATTGACCACAGAACAGGTCGACGTGATGGGTGGTGTGAACAGTGACATGTTCAAGTATTACAAATCTCTTCTTTTCCGAGGGTTATTGGCAGCACGAAAACACATGAAGGAG
>STRG.15733.10
ATATCTCATAGCTCAGTGGGGTACGAGGTAGCTTGTACTTCTATCGGGGTTCTCTAGTTTTTGGGAAGAGGAAATGGATGGTCAGACAACTAGCAACCTGCTGCATTGTAGTTTTTCTGTTGCAGCCCGTTAGGATCGCTGGAGCCTCGGGCGCAGGAAACTGGATGTAAATTTGGCTCAAGCCCCATACCCTGTGATCTGATCTGATCTGAACTGAACTGCAGCGGGTTGTCAAGGCCACCAGTGTGAATTGGGGTGTACTTATTCGTCGCCATGACGCAGGGAGGGTACGGAAGTGGTTCAGTTGAAGTCACACTACATGCGTTGTATTGAACTGCAAGTCACAAGATGGTGAGTGCCGCGCGTATTGAATTCGTGGATTCTTTAAATTGAGTTTTTGAATAGTTTTGTGAATTAACCTGGTCTGATTCACAATACTGAGCGTATCAGAACAGCATTTAAGGAATTGCACTAGCCTGCAACCACACATCTCCGTCAGAACATTTGATCTATTCTACATGCTGCGCACAAAATATTCCGGCATATTAAGAAGAATTTCCAGAATTTGCCTAAACGTTGGCAGTGTCGGAGGTCGGCAGGCATCTGGACAGCACTTCACCTATCATCCCACTGAGGCAAGAAAAGATGTTGGGCCTACAGAAAAGATGAACTTGTTCCAATCAGTGGGGAACGCGATGTCTCTCACGCTCGAACAAAAACCAAACTCTGTTGTATTCGGCGAAGATGTGGCGTTCGGAGGAGTTTTTCGATGTTCTGTCGGCCTTCGTGACAAGTTCGGTCCGAGTCGTGTTTTCAATACTCCACTATCTGAACAAGGCATTGTCGGCTTTGGCATAGGGTTGGCCGCAGCAGGAACTACGGCTGTGGCGGAAATTCAATTTGCCGACTATATATTTCCAGCGTTCGATCAAATTGTGAACGAAGCTGCCAAATTTCGTTATCGATCTGGGAATAACTTCAACTGCGGTCGCCTGACAATACGAACTCCTGTGGGCGCCGTTGGTCATGGTGGCTTATACCATTCTCAGAGCCCCGAAGGCTTCTTCGCTCATGTACCTGGAATCAAGGTCGTGTACCCGCGTGGTCCTGTCCAGGCCAAAGGTCTTTTGCTCGCATGCATAGACGAGCCGGATCCGTGTGTTTTCTTCGAGCCAAAAATCCTTTATCGTATTGCCACAGAAGAAGTTCCCGTTGGCCACTATACTATCCCTTTGGGCATGGCGGAAGTGATACGCGAAGGTACCGACGTGACCCTGATCGCATGGGGGACACAAGTTCACGTGATGCTCGACACAGCTTCTGCCGCTGCCGAACAGTTCGGTGTCTCTTGTGAGGTGATAGATCTTCAGACCATACTTCCATGGGATGAGGAAACAGTTTACAAGTCCGTTCGCAAAACCGGTCGATGTCTGGTCGCTCATGAAGCTCCTTTATCCTCCGGATTCGGAGCCGAGTTGGCTGCATCAATCCAGGACGCTTGCTTTCTCAATTTGGAAGCCCCCGTTTCTCGTGTCACTGGTCACGACACACCGTTCCCGCACATTTTCGAACCTTTCTACCTGCCCGATCGATTTCGTTGCCTGGAGGCAGTAAGGAAACTCATGGAGTACTAAAATCAGAATTAAACCGAAAGGCCGACGATGTGCGAGATCCGTTGTCACCAGAGAAGCATAGTCTGTCCCTAAATTCTGACCTCTCCTTCCTGATGCGGTACTGCTTTGTTTTATTTCCTGTGAATTCCATTTCACATCCCTCCAGTTGTTTTCGTTTGCCGTTTTTTGATGGCCGTTCTTATTCCTATCATCAGTGATAGTAGCGGAGGGGACGACCGCATGAGACGAATTTTTCGGACACTGCGAATTTCGGAAACGGTTCACCGGTTTGCCAGGCCTATCACGAAGTATCTCCCCTTCTATGATTATATGGTGGTTTGTGTTACTCACTGTTTTATCGTGTTTCTGGTTCTCGTTGTTCTCATAATTCTGTTCATGTGAGTATTCATTCGTACACGCACACACCTGTTCAGAAATGTTATTTTTATTCCCATGGAATTTATCGAAGTTCTTTGTCTTTTGCTTTATCGTTTCATCGCTTTGTATCGATTAGCCGGAAGTTCGAACCTTCACAGCAAATTCCTGATTAACTGCATATGCGTTGTTATTCTCTTGACGCTCGTCAGACATTTAGCCTCCGTAGGCACAGTCTGGTTCTGTCTGGTCCGTTTGTTTGCCAGTACATTGTTGGGTGAAGAGATTTCGGATATTGGATAAAATGTCTCCGCGTATACAAGAG
>STRG.9377.3
TCTAGATTCCAGAACAAGGAGCAAGAAAAGAAGCCCACGAAAGCTTGAGCTAGGTTGATTACTAGACATAGTATATAGTATATCAACCACATGAATGATGAGTAGCACCGCGGTCTGTCCGCAGAATGTTTTGGTGGACATTTTCACTCGTTGCATACTGTCTCAGTGAACGCTCACGATGCATAAGGTCAACCACAGTTGATGTGTGACGAGGTTTTCCGTTACCCTCTCATTGTCAGCAAGGACTCAGCGAAATACACTGTGCAGTGGTGGGTGCATAAATGGTGTACATACAACCGAAAGAATTTTGGACTCTCGATGGGCAATGGCCATTACCTGTCCCGTGCAAACTGAACTGAGCTGAACACATGGGGTTGCTTTACACCACACCACCTGGATTAATTCCCTAATTCCAAGGACTGATGCAAAACCGTCCCGAAACCGATCGGCTTTTGACCGGTTTGTTTGGTAGCCATTCTACACGGATCATCTGTGAATTGGTACGAAAGGAATCGAAGACCGGATAATCTGTGAAATGCCCGAGGTACCGAAATTGAATCTGAACTTCTCGTCAGAAAGCCAATCGGGGCCTGACTTCAAAATTTCCCAGTCCAGTCGGTCTACTCACTCTTCCTCAACAGTGAGTTGGGGAACGGAGTCCTCGGATCGATTATGGACCCCAAAGGTTTCAGAAAGACAGGAAACAAAATACTCAACTAATCCACCTTGGGCTACTCATCTACCTTTGAATCGCCGAAAGGAAGCAGATAACTTCACTGGCAAACAGATTCCCAGTTTTGTACATGAAGAGAATGGATCACAGTCCGATTTTCGGAGGCGCGGTACAACGGAAAATCTTACCGACAAAATTCAGCTAGACCCCACTCCAAGAGAACTCTCTGCAATGTCTCTCCGCCAACGACCTGGTCTAGTAAGCACCAAACCACTACCGTTTTTGCCACGACGTGTGTATCGTTGTGCATGGGGTGAACGCACAGGTCAACCCTATATGCCAGAAATCGATTTGTTCCCCGGAGCTGTTCTCTTCATCTCCTATCCCTACGTAGAATGCGCTCCGGTACCGTTGCGGCGCTTGTTGGAGTACACAGCTGGGGTGGTTCGTCTGCACGTTTTATCCACAGACAGCTCAACATGTCAACGTGCTTTAGAAGAAGAGTTTGAGAGGCAAGATCTTCCGAAGGATTTGTGGTATTCGATAATGGCTAAACTCCACGTGGCCAGGTTACCACTCAGACCGGCCATTCAACTCCAACTGTTGAAACTACAAGCACTCTGGCGACGCGACCTACGTCAGCGTTCGCGACCGGTTGAGGCGTTCGTTCAGCTGTACCGGCACTGTCGCGTCGAGATGACTCGTTTTCTGGAACAGCACAATGTTTCGGATGAGTCGGACGAAATGCGCATGCAACTGTGTCGCCGATCGTTGGAGGACGGATTGCGTTGGTTTCGTCTAAATCAAGTAAATGAGGAATCCATACAAATTATCTGGCAAGCCTGGGACTCGATGGCGGGCTACGATGGACCTCCACATTTTATGGATTTCTTGCGTCTGGTATTTGGTGATATGACTACCAATCAGCGAGCGATGGTCGTAAAAGCATTTATAAAAATGGATCCCGCCATGACCGGTCATATCAGTTTACATGAACTCCGACGATTTTACACAGCTCCTAGTTGGGCAATCAAAGAATACGGCTCTTCCATCGTCCCAACTGCCGCTGAGTTCCAAGAGCTGGTTCGAATCCTTACCGGATCGGTGGAATCCCCGGTTGAATTTTCCGAGTTCGAAGCACTCTATCACGGTTTATCTGTCGCTATAGGTACATGCCCAGTTGATCGTGTCACAGATGAGAGCCAGTGGACTCGATTGGTTGTAGACTGGCGTTCACAACAGTCGAGCAGTCATGATCAATTCGAACGAATCGTTCGTGATTCATGGGGTATATGACCATAAACACTCGATTCACATTGTATTTCTTCCTCTCATTTGAACTGTGATATTGCTTACCTCTACGTCCCACTTAGATGTGCTCTGTCTCATTGGGATCTGTTGCGTCGTATTCAGATCAACTTCTGTCGGAACATTTTGTCATCATTTTATAGTTTTCGACTTGCATTTCGCTCCTTGGCTGTGACGAAAGTAAAAATACTTCCTCAAAATTAACTAATCTTTTCGCAGTTTCTCTCCTAATATGACATTTTCG
>STRG.73756.1
CAGACCAAAGACAGTACGAAATCCGAATAAATTGAGTAGTCGTTTTGCAACTCTCGGGAAGTATGAACTATGAGGATGATTGGTACGGCGGTTTTATCGGGTGCTTGCTGTCTGCGTACAAAAAAAGCAGCTTGAACGGACGTGTGATCGGGACCACAGAGATATGTCTCGAAGAACAGAATTCACAATGGTAACGGAACCATAGGGATGAAGAACCAACTGACCCGCGTTTGGCTGTTCTGTGGCCGCTCTCTAACTCTAATGAGAAAAATCTGGCTTCGAACCAGATCAGTTTATTGGTGTAAAGCTGGTCGTCTTGATAAGATGTGTACTGATGGTAAGTGAAACTTGATATGAAAGCTTATTGATCCACTGATATTGTTAGATGGCCATCAGGTTGGTTTGTCTGGTTGCAGCCGAATAGGTCGGTTCAGAGGAATGTTATCCACTGATTGGTTCATTGATCCGCTTGGCTGGCTGCACTCTTGTCTGCGTTCTGGATGGCCGATGACGTGCTGTCTGCCACTGAACCAGGCCGTCTCTCGGCAAACGGCCAGCCCAAAACTCATATTGGCGAGCGACTGAATTGCAGGGTTTCTACTTTGACGGAGAGTATTATGTTAGAAAAACGTTTAATGAGAGGAAATGAGGTACAAGAGGCTCCGTCCCGATACGTGCGGCAGTATTCAGGATTCGGAGAAAATTGGGCCATGCGTCGGACATTTTAAAAGGAAAAGGTTTCTAACAACCGTTTTTGAGTGATTTGTGCTGTCTTCTGAGCTGAGGCAACATTTTCAATAATTTGAATAAAGGTCGCAGATCGGACACAGTTTTCAATGAGAATCCTCAGGATGTCGTCCGTAGATGATTCTGTGGAGTCAAGTGGAAGCAAATTCAGACCTCGAGATCACATCACCGAAAGTCCCGATGTGTCTTTCTGCGCGCTTTGCTCGTGTTGAACAATTGCATAAGATTAATATTCTTATTTGCCAAAAGATAGTTCCACGTTTTGGTGTGGAACCAGAATTATCGGCTATCGGACCGACCAAAAGAAGGGCGCACAGTGGACTGTTAGTTTTACGCTTTTGTAGGTGCTGTTTCTGAAGGAATGTACGTGGAAGATTTTACCATTGCCTGAGACATTTATGTACATGTAAGACCACTCTACTTCATCGTGTTGCCCCACTGAGATTCGTGAAATCAGTGTGAGACTAGTGTAAATTATCACGGTTACTGTTTGAAAACTTGTCAAACGGAGTGCTTTGGTACGATTTATTTTTAACAGCAAAGCGTTATCGTTTGCTTGGGGTTCGTGTAGTTATTTGGTTTAGCACAGAAAAATCAAGATGTTTAATATAAATAGCATTTATTTGGAATTATGATTTTCTGTAGATGTACAACTCTGTGGGTAGCGGAAACTGAAGGTATTTATTCCAATACTCTCGATGACCTAAGTTATTTATCGGAAACATTTAGAGAGTTACAATTACACCCTCAGCTGTCCTTCTATCAATGAAAATTCACACAAACCTTGTGTAACTCCTTGGTCCTTGTTAGAAATCACTGGTGTTCGTCCAGCGAGTCCCTTATGATATTCGAACCTGCTGTTCGAGGTGAATCCCAATGATTTGCTTTCATAGAACAAAACTGCTGTGGTCGACGGCGGGTCTCTGGTTATATTGTGTTCTTTTCCAGATACACCATGACTGAACTTGTAAACTGAGCGACAGTGAAACATATTATTTGAGTAAAGAGGTCTATTTGAATGTGCTTCAGGCCGCCATCAATGGAGAACACATTCGAAATTCATTTTGTTTTCATTATTTGTTTCTCAGAAACAATCATAAGAACCTCTAGGGGAGTCCGCATTAATTTATCAAAAGCCTGCAAATGTACCACGACACGGTATCTTCACGAACTGTGTCTTTGTTTGACAACTCGTGGTCATTTTTCGAGGGCACAGAAATTCCGTTCTTGGTCTATTCATGTTTCTGTTGACTTTGTCGCTGCCCTGTGGGATAGATACACTTGTTCTTAACATCCAAAATCTTCCACTTAAAAAATTGAATGAAGTGGATTGTCAACATACATCATCCTTAGATCAACCATGGAAGAAGAGTTACTGATGAAGCTTCACTCAGTTCTGAATTGAGAAACGCGATACAGCACAAGACATTCAACGATTTTGTCACTGTTTATGCGTTCTTGTGATCATTCTGAAGAAATACGCATGCATTCAATGCTTTGCGCTTCTAGCACGTTGTTTGGTTTTCGATGAACATTGTTTCGGAAACTACAATTCCGTTATATTGATTCAAGTCAAATTCTTCAAACCCCGAGTAAAAATCTATCGAAAATGTTCTGGTTGCAGTGGACACTGGGAATCCGGATTTCAAGATTGTGCGATCTAAGAGAAAAAGCAGGTGCGTTATTCAACAATAACCAAGAGACGACACAATTACAACATTCCTAATCAACCTACGTAGGTGGAGGTGGCACACTTGTCCTATTAACCTATCGTGCGCCACAGTCATTCACATATTGCGTACCACGAAACCATGTCAGAACACTTTGGTGTTTAGGAAGCGAAGCAGTCCGCTGGTGCAACGTGATCACTTGATTACAGCGTCTTCCTGCTCAGCCTATCGGTAGCGTTAGTGGAAGAAAACGGGCAGCAAGTGTATAGTGAAAATTTGTGGTTTATGAGAAAATAAACGAAAGTGAAACTTGAATAGCCTTCTCCATTATATTATTTATTTCATCACATTACATTGAAACCCAGTTCAACAGGTTCTGGTTTTGCAAACGCAACGATGATATCAATCAGTAGTGAATCACACACACTTGTATTTTCAAGTGAGTGTCTTGGAAGAATGAATACACTTCTAGCTAGGGGAATGTATCGGCTTTGTATAGACAGTGAATAACAAGTGGAAATCCGTATATTCGTATGTTCTACTTCTTCCCAGAAATCATTACAGAGTTACCGTGAAAAATATGATGTGATACAAAATGTTACATTAGCAAATTGTTTGGTACAATACGGAATGAAATTAGGAACGAGTGACTCATAGAGGGAAAATGTTCTTTTCTTCATTAGAACCTCGGCACGACCAGTAGCGCTGATACACATAGGGAGCACTTTGACACAGCGACCAGAAAAGAATAGGCCATCAGGTAATAAATATCGGTAAGCTTGAATAAATGTATTTTCCTAACAGTTCTAACCGATTTACGATCGTGCTTTGCTGGTCGATGAAATCTTGAAGCTAATTACGAGGAAAGGCTAACTCTATTTGCAAGTTCATTTGTGGACACTGGAACATTTGAACCATCATTAAATCCTATATTTCGGGTTCCGTGCTCATTAACATTTACGTTATTGCAAGTAATGTAATTGTTAACTTTTCTCGATTTTGTCTGTATTCATTGTAAGAGTATGTGCACAAAGTGCATCCATCGGTCAAATTGTCATAACGTATAACGTTATAGCTGAGGACGCAGACAGTGTATATTGTGCTTGTTGTTGTTCTTGTGTTGTAGTCAGAGTATTCCTGAGGGCTGTAGTGCACATCCACCTTTGCACTTTGAAGTTGACCCGTTCATTGTTCAAGGTTAATATTAAGGCAAGCGCCTGTGGTGCAGGTAGTTTTAAACGTCCGCACTAAACGGGCTGGAGCGAGGTTCAGGTGTATGGAAGAAGAGCTATCATTTTGTTTTGACATTCCCAGGTTTCAGTAAAGTGTTGCATGATAGCGGAACAGAACGGAGGGGTTACCGTCCATCCCAGTTCATGCAAAGATAGTATAAAAGGGTACTAGTGGTCAATTTTGTCAAATACAACGAGGTTGTGAGAATTATGTATTCGAAAACGATTGTCGTGTGTGTTCTGATGGCCATGATTTGCACTGTTCGGGCTGATGTAAGCATTTCACGTGTTTATATATTCTCGTATCTTGACAGGAAATTCCTTATATCTCAGTCTACTCACATTCTCTTTATCGGTTTCAGAATGAAGATTCTTGTCTGGAAGACGCAGTCGGAAAATGCGCGCTGTGTAGGGTGACGGTGGATGCTATCAAGAGTTATTTAGCTTCTGAAGAAATAATCGAACTCAGGAAAGAGGAGATCAAGAAATTGTGTCACCATATACCGCTGTTCGCAGACGAGTGTACAGCTACGCTTGACATCTTCCTGGACTCCATGCTGAAGGTATTCTCGTCTGTCTCATCAGATATCTACTGTGCTGTGAGTCATATTTTTTTATCGGTCGAATTTATTCCCTATTCGTGTCTGAACCGAAGTGTTACGAGGCTGCAAATTGAATTTCATAGATTTTATGACATGCCGAATACACATGCTCATTTAGTTCAGTTTTCAGTTTACAAGCATGAACGGAAACCATGATTTGTGTTTTTCGTTCTGATTTCTTCGTCCGTAGTCATGATTTGCATAACCTTCAAATTAAATAACTCACCAATCACAAGCAACCGATCGTGTTCCCCAATTTTGTTTATTGTTTTCAGAAATTTCACATTTGCCCATAGAGACTGAACAACGAAATGTTGGAGCCCAATCTGTGATTAGTTGGAAGCTCCTCGTTTGATATGCGTTCGTTTTAGATCCACACTATCAATGACATAGACTGCAATAAATTTTGTTCCACATACGTA
>STRG.56856.1
GACGGGTTGGGGTTAGATCGACGTGTCGATCTGCACTACTAGGTCGTGACGGTCACATGGTTCGGAGCTGGGTGACTGGGGTTGGGGTGGTCCACTTGCGGCCAGGGTAATTGGAGGGCTTGGACGAACTTCTTCTGTGTACACAGAGCAGGTGCGAAAAGACGGATGCTAATCGCCTCTGCGGTGGCCAGTGTGTGTAAGTGGATGTGTTTGTGGGGATTGGGGGGCACTGGATAGACGATTTCAAATGCGGAATCCGTGCTTATTTTGTGACCTGAATCTACCAGATATCCGAGAATGGCACTCCCTATGGTTCCTGTACCTCCATGTTGTAGCCATCGTGGACAGTGTTCCTTAATTCTTTGGGACAGTTGCCTTGCCGTTCGGACAATGTAGGTTGCATTACATTTGCACTTGAACAAATAGATTACCATTGAGTTGGCCAGCATTGGCAACACATCCTTATTGGAATTTCGGATAATGGGAGAGCTTGCAAATACACAGGCAACACGAGCTGAGTTGAATGTCCCACTCACCGCACGCGTTAAACGTCTGTTGACATGGTCCGATATGGCGTTTCCTTTGCATTGCATGCAGATAAACTGTTTCTTCTTAGGAACGTCATAACTTAGAGCACATTTGGGTCTATTATTCAGATTTTGTTCTATAAAGCGCTCAGGGTAACCGTTTTCCTTGAGAGTGTCTCTAACTCAATGCAGTTCTTCTTCTACGGTTTCCTGCGAGCATAACTTCCTTACTCTCGAGGCTAAGCATTGGAATAGGTTTCTTTTCTGTCGTATGGGTACAAAACTGAGAAAGTTGGTGTACCGTCCAGTCCATGTTTGCTTTCTATGTATCCTTCTTTCGACTGTTCCATTGGTGTTCCTGTGTATGGAGACATACAGAAAGGCCAACGTGTCGTTCTTTTCGGTCTCCACCGTGAACTGAATGGCTTTATGAGCATTGTTGAACATCTGTTTCGTCTCTTCTACATCGGTTTCTTTAGTTCTCAGGCAGGAAATATCATCAATGTACCGCCGATATAAGTTCATTTCTTGTATCTCCTGTTTCAATGTAGTGCTCTCTAGTTTTGCCATGAATGTCTGCTAGGACTGGGCCTAATGGTGATCCCATGGCTACACCATCACATTGACGATACAGCTTTCCGTTAAATAGAAGTTGGACGTCAAAAGTACACCTTAGAAGGAGTTCTTTCAGTTCCTTCCGTGGTATGTTTATTGGCACTTGATTGCTNAGATGGGTACGTTGGTGAAAAGCGAGGTCACATCCAGAGAAAACATTTGATCATTTTTTATGTTTAGGTGTTTGATGCTTTCCACAAATTCAAATGAATCTTTGAGACAGTATTTGGCGAGACTCCTGCGTGTGGGTTCCAGTTTAGCTGCCAGCCATTTGGTTGTTTCATGGTAAGGCGAGTTAATGATAGAGAGAATTGGTCTTAAAGGTGTGCCTGTTTTATGAATCTTGGGTAATCCATATAACCGTGGAATGGTGGACCCGCATGGTTTGATTGTTTCGAAAGTGAGTTGGTCTAAATAGCCTTGATCTTTCATAGACTTCAGTACTCTTACAATCTGTTTCTCAGCATAGGTCGTCTTTTCTCGTTCTCCTGGCGACTGTGTGAATTTTGTTTTGTCCGCGAGTAGATGAGACATTTTTCTGATATAGTCGATTCTATTCATGATCACCACCCCGGAACCCTTGTCGGGTCTGCTTATTATGATGTTGTTTCGTCGTTGTATGTTCTTTAGTTCTTCTAAATGCCTTTGAGTCATTGGCCCTTGGTTGCGCGGGGTATATT
>STRG.47235.1
CGGATCTGGGTGAGTAGGCAAGATGACGATCGGTCTAAAATGAATCCGAGATAGACTCAGTGTTAGTATTTGGTAAACAAACACTGGGCCGACTTCCAACACACCGTTCTCAGGCCGCTTACATGCAGAAAAAACACAGACACCAGCAGAACGCGTATATTAGGGGGAAAAATGTGTATTAACATCCGGGACACCGGGAGTCCCAGGGACAGGCGTAACACGAAAGGTAAGAAGAGATTCACTGGAGTTCAGTCTCGTTGGAAGGTTTTTGTGGACCGGACTGGTTGGCATATAGGCCTGAAAGGTAATGAAACAGATACAGCATATGGATCAAACGATGGAAATGATAATGTCATATTCACATATTGGCCCTAAGAGAGCTAATGCCATTATATACACGGGAGGAGCAAGCGGCGCCATCAAAAACGGTAATTGTTCAAATAAACAAAGTTTTCAGTTTTTGTCATCGAGTGCTTTATCGGTAGCACTACAGGGGTCTCCTCCTAGAAGGCCGACGCAGTTGGTCTCCGACCCGTGATGGGTACGTTGGCTTCGGTGGCGAGAGACTTTTTCCGTGCCTCCTGCCGCGGTCGAACACAACAGCGAAGCCAGCACGATCCCTTCTCCATGACTCACTCCGGTCGCCATGAGTCGATCGCAGAATTGAGTCCTCCTTAAAATTTTATCCGACCGGGGTTTCTCCTGCTTGTGACCTGGCAGTGGTGATTGTGCTGTAGGGTTTTTCTTGTCGGCATATCCCATAGTTCCGTCTCAGTCAATACAGTGTGCCATAATACACGCGAGTGCACACACGCACATCACCTTGAACGCGCCCATACCACGACCGTTTTCTTCCAACAAATGAAACTTCTGCTCTGAGTCATGCATGTTCATTTGTTGTCCGCTGAGCGGCCCTACTTGGCCGCGTGTGATTGCATGTACGGCTTACTTTTGCGGCAGATGTTGCATTTGTTTTCTTGCTTGCTTACTTTAGCATGAATAAACGGATTTCCCGCGCATCGTTTTTCCAGGATTAGCTCAGGCAGCACAAAGGGACACTCGACCGCTACCTGATTGCCCCCTAGGGGACGGTTGCAGGATATGAGTGCGATACCCCCAAAAACAATCGAATTCTATAGAAATACCGAAGAATTCAGCAAAGTTGCAAAAACTTCACAACGAGTCTCTGTTAAGCCTTGTTTCGGAATATTAATTGGTTTGACTCCGACTGGCCTTAGATGCCAAAATCTCTCCAATCGTGAATGCGTGAGAATTTCAAAGCTAATATTTCATGAATAAAACCATGATAATAATTATTATAGACAATTATGGTCCAGTTAACTGCATATTATGAATTTAGATATTCCATTTGTTTAAGTGCATTCCCATTATGGCCGCCCGCCTTTGACGGTGGTTCTTCGTTTTCACTGCTTCGGCAAGTTTGGTGGACACTGCGTCACGTTTAGTCAGATTTTGCTGTTCTGCGGTGGAAATACGCGGTTTATTCTGACGTATCCTTCCATTTATATATGAAAAATACACACCCTGAATTGGTTGGCTGTTCCAGAACTACAGTACGGAGGTGCAAGTAGCAGATCGCAGTCCGCAGGGTTAATACGTGCGATTTTAGTCCATCCCTCCTTTGGAATGGTGATGTAGAGAGTTAGCTGCCATGAAGTTTGCTACGATTTTTCAGGCTATTGTTCCTGTTAAACGAGTACCGAGTTAGATGATTTAATTGATGAAATCGACAGTGCTGAGACAACGAAGAACTCACCTGTAACAGTTGCGGGGATACAAGTCCTAGTTACTACTGCTTGTACTGCTGTTTGTTGTGAGAACATAATGGGTAATACCACGTGCGTACCAAAAAGGAATCGACGTCAACTGATTTAACTGCGGCCACTTTTACGGACGGTGAGTTTCATGGTGGTCAGCCATGTGTGCAACAGGGTTGGAAAAATCAAATTTAAGACACCGAGCAAAAAACAGAAAGTACGCTTTTAGAAGGTAACTGGGTTTGTAAATTTATATTTTCCGGTTGTTCCTTTGGCCAGAGATGTTGTGAGGCAAGCTGCAATACAAATGCACTCATCTATGGCCGATTTGAGGATTTTATTACGAGCTCTGAGACAATTAAATCTTGATTTGCCATTGGATCCGAGGTCGTTGCTGGGAGCACCAAGAAGGATCCAAAATAAAAATGTTATCGCCGGTGAATATGTACTTTTTGGGTTAAGTGAAAGGCAGTACTTAAAAAGTCATACAGCTGTCACAGATGCACACGACGTGGCTATTGCATCCTACGCCAGCTAATTTTCCCGTCAGCCACCGGAAAGCTACACTGCGACGTTGATTCTCGAAATCGTCGCCGAGGCAGTCCCCACATTAGCAGTTCCCCGTTTGAAGCACTAACGGGGGATATGATGGCCCTGTTTCCCAAAGACTACATACGCAGTGTTTGTCTCGGAATACTGCGACCAATAATCGGTCTTTAGCATGGACTTAGTTCTAGACGCAGACCCACTTCGGAGGTCATTGGTGCGCGATAAGTGAATGAACACTTGATAGCCATAGAAAAATATGACTTGTGTCTTGTTGTCACTATGTACTTATTTAATTTCATTAATTTCTCACTTCCTAGGTTATAACGCACTCAAAGATATCAGTTACTCCAACCCCCATCAGAGACACTGCAAGACATCACAGATTGTGCATAAGTTTAATATAAATTGTTATATATTCTTTTCCCAGTGAGAAGTAAATAGTAACGGAGGTAACAAGTGTAAAAGACCGGGTTTCCGAACATATTGTAACAAGGAGGACAACACACGACAGGATACTTGTATTTCACCGGCCAAACAAGTCAAGTCATGGAACACATACAGTCGTTTATATAGGCCTTCTTCCAGACTGCGCGGCACCAAGATTGCTATTGCCGCTGCTTGAGCGCTTCGCCTGCGTTCTGGCCAGTTGTCTGTGGCCGATGGCTTGCTTCTCTTGACCGTCGTTTCTCTTCGGTTGGTCCGATTTTCTCAGTTGACGGCTCGATCGGCAGCCTTTCACCTGAGCTATCTTGCTGGTTGCCGGAGATCCTTCTGCTTCCTCTCAGATCGTCTGTATGCCTCCTCTTTCCTGCTTCGGGACGCCTCCGACATATTCGCCACCTGATCTTTTGTCTGTAGTCCTCGTTTGGCTCGTTCGTTCGCCTTGATGTTCACGCCGTTCCCCCGCCCCAGCGTTCCCTGTTACAGTATTACTTATGGGAAATCTTTGGTTTGTGTGTTCAAGTTCGGATGGTGGTTTCAATATTTGCAGCTATGATGAATAATCTCACAACTCGTGCTGTCGAGATACAGAAAATGTTAGAGGACCTTAAACTTCATTTTGCATATTTGAGAAGTGCGGGTGCATCGGTGCAGCTGTTGTATCGCATCTTTCCTGTTCGGAATGCATGGAATCTAAATAAATTGAATGAACATATGATATGGCTTGTCTAATGGAGGTGGCACAGCCTTCGGCGTGGAATTCAATTTGCTTGTTGAAAAATAAACAATGTTTGTTGGGGCGTCTGATGTACTAGAAAGTACTGTTCCGAATACGTATCTTCTGTCATGAGGTAGCTGTCCAAATCAATTCTGTATGATATCACCTCAATGCAACCCCAGAAACCGAACTGATATTGATTCTCGTAGTCAGAAAATTATAATGAGCGTAAGTGACATTGTTCCTGACGGCAGCAAACTGTTTGAGACGAGAGCGTGAAACGTGCGAAATTGGGTGCTCATCAGCTTTTCGACCAGTAGGTGGTAGTTTTGGAAGTGTTCGATAGAACAGTAGAGACAACTAAAAGGCTTCATCTGTTTCTGTCCCACACATAAGATTTCAAAAGTGCTACTCCAAAAATTGCTGACGGGGAGTTCTAGTTGCTGTAGGATTGCTAGTGGCAAAACAGAGGACGATTATATTGGATACTATGATAGAGTAAGAACTCGCCGAAAGACTATTGTTAACCTTGGGTCTTTATCGGAAAGAGGAAGTCTCGATAGTCTAAGATAGTCGAAGGTACGTTGTAGATGGGTGTTGATGGCAAACACGACCATTCACCGAAACGATATCGGTTCATCCAAAGACCGTACCAGCAATAGTGATGTGCACTCAAACAACGCTCCATGAAGGTCCACCGTGGCACTTTTGCTTAAAAACGTTCCGTCTTTGTGAAATGCTGGCAATGGAATCTGCGACGAACCAGTCCATACTTGGCCCGCAGATAAACTTACTTGAGGTCAAGTTCACTCTGCTGCGCTAGGTTGTGTGACAAGCAGTTGAAGATGAACTGGGGACCAAGGGCCGCGTGGAACCCCTAAAAGCAAAGGATGTTTGCGGTTAAAAAAACTATCAAGGCGTCGGATCTCGACCTCGGTTATGGATTATCAAAGACCTGGATTCTGCAGGTTGACATGCAGAATGTCGACTACAGTAGCGTGGATGTCTATTATGAAGTCTGAGATTCAGCGGCACACTTCGTTTTAGGTTCCTGGAAATGTCAGATGTAACCCAGTGTTGTATCCTTTTGGCTGCAACTAGTACCGTGATATCGACATAACTGTATTCCTAAGAATCTTGAGTAAAATGTGATCTTACCTTTACCTCGCTAAATTTACTCAGATAAACATATCACCCCCATAACATCCGCTGGCGAAGTTCTAGATCTTACAGTTTCGGTAAAAGCACTGTTGCTAATAGAGTGATTGGGCTATCGATCTCACAGACTGTAGTCTAAAAGTGAATGAAGCAGGAAAATTCAACACCAGTGCTCATAGGAAACCTACAAATTCAGACATATATTTGCTTTTCATTTCGGTTCATCAAGTGTGTGAAACGAACACTTATTTCCTCATTAGCTAGCAGAGTTGAAAAACTCTGCAGGGATGACATCGACCGAAAAACAGAACGGATGCATTTAAACAACGTCCTACAAGATGATAACTATCCGCCACTCTATAAGCAGACAAGTGAATGTATGCAGAGCAACAACAAAGACCAATAAAAAAGAGAGAGTGGCTTTAAATGGGATTCCATATGGATCAGGCATTTCTGAAGCAATCAGAAAGATCCTTGGAGATTTCAGTATTCATGCATTCTTCCACGTGGATAAAGCTCTAAAACGCCATCCTACACAGGCTAAAGATTCAGTCAGCTTATGAGACTAAAACAACTGAATTTGGGAAATCAGCTCTAAGGAACGCCCGGTAGAATATACTGGACAAACCATTAGACAACTTGAAAACATAACTTTCCCGACACAAATTTGAACATAGAAGTCAATAGCATTAGATTGCACGATGCATTCCGGGCCATTTTGCTGCATCTTCACTAGTGCATACTGCAGTCAACTGGGGATAATGATAACAGAACACAAAAGAAAAGACTAATGCAGACCTTCAGACAGGACAGCCTTAGCCAAACTGGAGCAAGACTCAGAAATTGCTCTCCACGCCATAGCAGATGGGCACTATGTAAATTACAAAAAAAAACAAAATACTCCAACTGGGATTCAGAACATGCACTGAGCGTAAGAATGTTGAACTTCTGTCAATAAGCTCCAACTCGGCATGTGTAAATCGCAATGAAGGGGTAGAGATTTCCGACATTTGAACAGCCCCAACCGCACCGACAAATAAACATCCCAAAGGTCGCAATACTTGTTGACCTCGTCACCATCGATGCGTACGTTGTGGAAGGCAACGAATCACTCACTCGCCACACAACAGCAAAACCAACTATTCGTTGACACGTGAACTTCCCCACAGTGTCATCTGATTGTGAAATTGCCTTGAGAAAGGTTAGCCACGGAAATCGAAAAGTAGGCAAATTAGATCTACTAACAACGCTGTTATTAATAGTATAACTTTCATACCTAAAAGTATGTTCACGGTCGTAAGTGAGAGGACACTGGCTGAACCCTGACCCCAAACCACGCTGTACGAGGTGTAGACACAGCTGCTTGCACAGTTCCCAATGGGATTCTGTGAGAACACTGGGTGTGTCATCTCCATCTGAAGAAGGTGAGATCCGAACAACCTTGCATCTGCATGCCACTAAAAGTGAATTCCCTGCTCCATCCCACTATTTCGCTGATCAACTGTTCTACGAAGTAGCCGTAATGAAATCCTGATAGGTAACTTACTACACTGACTTCAGTAGTTGAAGACGAAAAGAGCTAACTACTCAATCAAAAGCAATATGGAGTGGATTCTTCATTATTATGTGTTGCAATGACGGAACAACATTACGCCAATTAGAACACCGATGAATGCGGTGCACTATTATAAAGTTTCGTGTTCATCAAGGAGACTTTAACTCAACCAGTCAGACGGATTCTGAACCAGGTGAAGCCGTCTTCTGAAAGCAACTGGATCACTTCGTCACTGAGCAATACATTTTCTACCAGTAGCTTTTACGCCCTTCTGCATGGACTTCTCATTTTAGGACTGCGATATTAGTATTTCATCCCCCTAATTGAAGTCCCGTACAACCATCCAAATTCAACTTTACATTGAGTAATGAAGTTAATCCTACTTATAAATCTCCGACTAAGTGTTTTTAAAACGAATGACGAAATGACCTTTTTACATTTACGCTCATTTTACTACATAGTAGTAGTAAAATATTTCGAGGACGGGGTAGCGACTAATTTCGGGAAGTGACACATCTCGGCGCGAGGTCTCGATCCTGGGGCAGAAGCCTACGAATTCCACTTTTGTGACTTCCTAAGCCTCCTTATCCCAACGGTGGATCCTACGAATTCAGTCGACAAGAGAGAAGACCGGTAGAGTTTGCGGCGGTGTGTTGTCGGTTCCGTTGAATTGACAAATCTGGGGGGCTAGCCAGCTAGGGTTGAACCAGTGAGTCGGTGATGCACCACGATTCCAGAGTGAGCGGAACGAGATCTGGTCATGAGCACTAGTTGGAAAACCTTAGGATCACTTAAACAAGCATCACTCAAGCAGTCAGTCCCTTACTTAGGATTAATGTAGTTATTGTTGTGAATGCGTGTCGAGTCACCGATTTGTCTTAACTGACCCGTGACGTGTTATAGCGTCACTAATGAAAGTCACCCAAGCAAGTTTAGCATTCCGTGAAGAAACTGTCTGTGACTTAATTGTGCTGACAAATGGTTTGTGTATGATTGTGAGCCGCTTCTGAAATCAGGTGACCTAGTGATCCCAATTGCGGCGAAGTCAAAAATGCAACTGGTAACCGATTACCTGATGCTGCATCTGGATGAGCTCATGAGGGGCATCTGAATTTCACGTGTCACCAAAACTCACTGGCTAGAAGAAGCCATTTAATCATTTTGATTTTTGTGTCTCCGAATAGCGGCTACACCACTGTGATGACCGTTTGACCGCTGATGGATGGAGTTAATGATAGTAACGACCAACTTCAAATGGCGTGGATCGCTTTGCTGTATACAAATAGAATAACAATCACCATACATTATTCCAAACTCACAGAATAGCAGTGCAAATTGGCACCAACTTTGTTTTATCTGTTAAGACTTTTTGGCAGCAGTTTAACGCGAACCAGAAAGTTGGGTACAAATTCATGATCAAGAGGTCTATCGGCAATATTAGTGCCGGCTGTTTATTACTGCACGTCCCCAAGGTCAGCCGGGTGCATTTCCTTTAAGACGTCAATGGTAATGTGAGAGTGATGAAGTGGATCACGAAGACATTACATTAAAGTTGGCTAAAGGAACGTTCACGGAGAAATGTCATGTTTCAGAAGCAAGCAAAAGAGATGTACTGGATCGGCAAAAGGGTTTCAGTCACTGTACGATAAATCCAGTTAAAGCCAGTTGTCCTCACCCATCGACTAACAGCTTCAAGCTCGTTTAAAGCGGATTCAACATACTAAAAATCACAGGAACTGCTAGAGGAGCCAATTTGAAGGTCACATACCTAAACTAGAACAAGCGCAAGCTACGCTGATTGAATCGAAAGGAAATACCAGAAAGTATTCGGCCACGGAGTTGCCAAAAGCTTTCAGATCCTCACGCCAATCGCTTTTCACAACAGAATGGTCAAATACAACCAATCCATGCATGCTGCTCCTCGGCACCCAGCCTAATGCACCGCTTATATCCGTGTAAGATACTATGCGAATTTTACAAATTAACTGGTTAAAAATTATTTAGGTGAAAAGGGCCTGTTGATTCTGTTTCGCAGAATCACGTTTTACTTTCGTTTTCATGTTTATCTTCCTCAAGAGTCAGAACCTGGTGTTCGTCGAAATTCGTTTTCGCCACCAGATAATCAATATTCACACATTACAATACGTAGTGTTCTGATCTACATCACGGTTCTGTTCACTACTTTCCGAAATTCACACATTACTTTGTTCGTCTTGGTCCAGAACTTCTAGTCCGTTTGACATTCCCCGACACACACACACACACACACACACACACACACACACCAATAACTCACCCGACAGACCGCGGACCTACTGTTGTCTGTCCGGTTCATTTGTGTGTACTCGACTTTCCTCTCTTGATTGTTCCGTTTATTAGGCGAAGTGTAACTATCATCTCTGTCTCATTCACGTGTTAAACTTAAGCACATCCCGCTTTAACTGCCGGTGTCCAGGTTCATTGGCATTTTGGACGTTGTAGGCAGTCAAATTACAAGCTAGTTCACTGTGGCGGTGTGGCTATCGTTAATGACAGTACTTCATTTTGTTTTATTGCATGTGCATGTTTACATACATTACGACTGCGCAGAACACGAGTTCGAGCGTGTGACCACCCAGCCGGTGTTCTTGATTCTCAATTGCGAGTAGCTCGGGAAGGAGCTGTATTGCGTTCATTGTGAATAGCACGAGTACCCTGGTCCATTTCTCAATTATCTCAG
>STRG.52578.3
CATGAGATTGACATGACAACTTTTATAAGCCAATAGAACCACACGTGAGTTCACTATAAAAGTGTGCGAATACGTAATGCAAGACGAACAACATGAAAGTCATCATTTTCTTGATTGTGATACTGTGCGTGCTGCACTCACAGCAGGCAGGTGAAATCCCAGCAAAAGCCGGAGGGAGAAGAATCCCAGCAAAAGCCGGAGGGAGAAGAATCCAAGCAAAAGCCGGAGGGAGAAGAATCCAAGCAAAAGCCGGAGGGAGAAGAAAGCAATACTACAGCTTCTTCAAATGGCACTTCGAGGCCCCCCAGTCACATGGCTTTCCTCACATTCCCGCTAAAGTGTCTTGGATTGATCCAGTAGTGGATACGTTTAATTGCCGCGGATATATTCCTCAGCTTTAACAATGTTTGCTGTTTGTTATTTATTACCTAACAAATAAAGTGTTGTCTCTGGCG
>STRG.15888.1
TCACCTAAACAGCTCTTCAGACCTGGATACACTTCAGTCACTAGAACCTATTAGCGTATTATTGACAAAATTTCTCGGCCTTGGTCGGAGTACACATGTAAAAGCATGATCAGAGAGAATAACGATACTAAGAAGGACGGTGTTCACAAGCTGTGGAAGAATGGGTCCCACAATTCAGTTGTACTACAATGTAGCTGGGGAGAGTTTGAAAGAAGTGAAATGGAAACTACTTACGCATGAAGTACGGGGTGTATTTGGATTGAGTTGCAGGTAACGATGACGAACGAAAAGTCGACCAAAATATTGAAAACGAGCTTTGCTGTCGAATGCGAGAAGTACAGAGTACACGTAGGCTACTCAGAAATGGTTGGTGATTACCGAGGATTACTGAGCAAAGCAGTGTGTTACGTAACGGGCAGACCGACAGAAATTGCGGCAAGCATCAAACAGAACATTGGCGAATAGGAAAGGGAATTTTGACCTACAAAAGTATGAGGTGAACACCAGAACGAATATCAAGAACCGTCCATAATGTGAGAATCCGCCGTCGACGTGAGACTGATACAGTCCCAGAATGTGAAAAGTTTACCATCATACGGTGCACAATGCCAGGGAGCAGAAAGAAGTTGAAGCGGAAATTCGAGAACAATTTTATTGGGCATGGGCCCGATAATGATGGTATTGTTCCTTACTGATTTTCATGGGACAATTCTGCATCAGTATCGGGTTAGATAAAAGCAAGAGTAAAAACGGCTTTAGGAGGATCTGCCTGCGTACTCTGGAAAACATGCAGTTTTATGTCCATTGGTACGCGCGTTTGAAAGCATGAAACGCTCACGGAAGTACAAGGGCGCAACATCCTGACTGATTGAAAATTCCTCACCCGTTACCTAATTATATTTTCCTAACGGGCTTTGGGCCACTCTTCCAGCTTACTTCTGCTGACACTGTTTTGTGGTCGTCATTCTGTCTACCATTGAGCCGTTTACTTTGTTCTTTCGTGACCGTGCTTTCTTGGTGGGACAGCAGGTGTAATTCCGGTATGGTGATGAGTCGCGGTGACCCAAAACACTTTGTTCCTTTGAGGACGGGTTTCACCTTCTCGTTCGTGTTAACGGCTCGTGGATGTTCAGTTTGCATACGCCGATTATTGGCTGCTACGACCAGGAAATTGTTAGTCGGGCCCTGTTCAGCGAGCAGAATTTATCCCACTTGCTTGGATCACAGGACAGATTTTTGCCCTGACCGTGACTACCTTTTGCCTGAATAGTGGTTGAGGTTTGCCACCAAATGTGTGATTTTTGTGTGACTTTCCTTCAACTCACAAAACGTGCCCTAGAATTTTTGGAGCCATCTCGCTTTGGTTAAAGTTTCTCACCGACTTCGGCCACGCGCTGCTTTGAGGTTCCAAGGAGCTATCCGGAAGGAGAGAAGTTAAATATTCGGTAGACCAAGAGGTGAATTGTTGAACAGAGTCCACCCCGGCCAAGACTTGTACGTTTTCCTCGACAAAGGGTTACACCGACACTGAACCGATTATTTCTGCATTGCGTGCTTTTGTACCTTGATTGGTCTCTGGACAGCGAAAGCATGTAACTCGTCCAGTTACAGATAAGTATATGCATATATCGTCCTGTTTTCCCCGCGGTACCTGGGTACGTAAGACTATTTTAAAGATTTATTATTTGGAAAAACCCACCAGTAATATGCCTGTGAGAGTTAATAATCTGACGGGTTAATGGTTCTGTCCTCAAACTTTAGGACCTGAAAGGAGTTTGAAAATAAAAGAAGTAACATTTTTTTGGCTTGGCCGTAGCGCGTGAGGACGGAATACTTAGTGAACAGTCAAATACTAGGGGTCATGACAAGGCTGCGTTCTATGTGAATGCAAAGGTGCTGCTTTTCTTTGGGGGGTCTTTAAAAAGCAGGAACATGAATGCAGTTAATTCAAGTGTGACCCCAAATACTATGAGCACGGAGCATACTGGCAAATGTCGGTTACCTATGAATGGTAGTCAGCGTGCCAAACTCGACTGTTCAACCGCCAAAACGGCGAGAATGTCAGTGAGCTAGAGTTCGAGAGAAGAGAAGCAAGTGAAAAGAAAAATTCACCACCAACGTAAAAAGTACTTTTAAAGGGGTTGCTTGTTTTGCAAGGCATTTAGATTACTTGGGTGAAACAATAACTAAGAATAAATTTAAAGCCAACCTTGGCTCACGCTCTGCTTGTACGTGGGCTCCAGGAGGACGCACAAAGCAAAGGTATGGATGGAAGGTTATCAAAGTGCCATGTTTATGCTCCTTGTCCACGAAGCCAAAAGCCATTGATGTTCGTCCGTCATTTGTGAACCCCAAGGGTACCAACACCGGGAGGCCGTCGGACCAAAGGGCACGATTTATCCTCCCAAACCGCGTACTGGTCATGACTTTAGACACCGTCAAGCTTGCCGACGATTGTGCACGGAACCCGAAAGGGTTCAACCAAGTAGAGGCGGGGTTAGTGAGTATATGTAGAGAGCTCGAAAGGCGTGCTCTCACCAAACGGGGGCCTAGAGGGGAGAACTGAGGGCCAGCTGAAAGGCTCAAATGTTTGGGATTTTTTACATGCGCCGTAGAGTCTAGGCTGTTTTGTGAAATTTATATCCTATTAAAGGGGTCAGAGGTCGTTAGCCCAAGCCCTCCAAGCCAGAGGTGTTTCTTATGCAGGGAAACGGGGAACATTTTCAATCTGTGGGCTGTAGTTCCCACTTCTCCTCGGTCCGCCTGTCTTCACACGTGGTCCACGGAGTCCACAATAGCTAGGTATGGCTTTCACCCTTGTTGTGAGACCTTCACGGGCTGGATGGTACTGCCATGGCCTATGGTAGAAGAATACAGGGGATAAAACAAGCACCCACGTAGAGTGGGCATTTCTGAGGCCCCAACTTAACCTCTGGTTTCTGCCAATGATACAGTGGGACGGATTCTAGTACACGTGTGGCCATGTGATGACTGCACTGCCGGATTTGATGCACAGAGGAGCTTCACCTTAGCAGGAAATTTTTATGGCCGGCTTTGCGAAGGGCGATAGTCGACGTATGCTGCAGCGGTGAAGAACCGGTGTTCATGCGTCCGATAGCCCTGGCCTTGAGTCACATGCCGGATACTGGAACCGATGAACCGTGGCGATTTTAAGATAAGCAAGGTAGAAAATTGGTGATCGAGGGGGAGGAATAGATAGGACGAGCTTCGGCTATAAGCCAAGATGAGGACACCTTGTGAGCGGCTGCGGACGGGCACTGTGCACAACTACAAGGCACTGCATGAACAACAGACAGATGGTGAAGAGTTATCTCAGAGCCGCGAGCCTCGGACATAAGAGTGTGAGCTGAAGTTAGATTTCCGATAGTAAGATGTTGCTTTGGCAGAGAGTGAACGGGAGATTTATTTATTAGTTTGGTTATACATAAGCGGAGCAAAGGCCAAATTCGACTTCAAGGGACCTGCTCCACAGAGGAATGGATTATTTGGTTAGCCAAGGTTTCGCATAATAATATGCCTGCCAGAGTAAAACCGAAAAGCAGTCACAGAAGCAGCGGACCTTAGATCCTCTCGTAGGATGTTCCATAGTACGATACAGTCCAAAGGACGGAAG
>STRG.40564.5
GTAGTGCCTTCGAACAATAACAACTTCAGGCCATCACGCAAAGCTCTCTCTTTGCTGTTTTAAAACTCTCAACCAAGAGGAACCCAAGAGACAGGAACAGGAATCGCCGGATCCAGTGGATGGTTCATGATACTTTCAATCTCATAGTTGAACAATCCTGATGTTGGAGAATTTTTTGGTGAATATCAAACTAGCAATTTCACTACACAACAGATACCTTTCTAGGAGAGAGCGGTAAATCAACCAAAGAGCTGGAACAGATAATTGTTCGGTTGAAGCGTGTATTGCAACGAACCCAAGCAGAAAATGAACGTCTAAAATGTGCTCCTGGACCGGTTTCGCACGAAGAGACAAAACGGCTACAGGCGGAAAACGAACATCTTCGGGCTGAGCTCGAACGTGCTCAGCTGGTCGCCGGAGCCCGGTTGAACGCGAAGCGGCTCAATACAGAGAAGTCTATACTTCGCCTGTCACAGGAATACGAAAATTTACGTAAAAGTTATGAAGAGGTGGTTCAAGACCGGGAAAAAACCAGAGCTGAACTTCGTCAAACCCGCCAATCCGGTCAGAACGCGAACGAAGCAGAATAAATCATCTCGACTGTCTCGATTATTTCAATCATTTGAAAAATGTCAGATTTATCCGTTCTCCTATCCCGTCACTTGTGCACTCATTTTTCGTCTTCCATATGATCAATCACAAGTGCCATACTCACGCTAC
>STRG.8440.1
GAAGAATTCGACATTGTCATTATTCACTCTGCCACTCTCCTTAAACTCTAATTAGTTCCAGTCTCTTGCATGTTACTTATTGCGAGGCTGCTTATGGTTTTTGGATTCATCTATATTTTACAGATTGCCGTTTTCGAAACTGGATCCAGAACCTCTAACTGGATTTTGTCTCTGTGTTCAACTCTATGGACGCATACAGTTGTCTTGTTGGGGAATTAAAAGTTGTGGAAAAGCAGACAGAAGACAGAATAACGCTAGATCATCGACGTGATAGCCTTATTCTCTTGGTCTATGTTGTTCTGCTTGTACTGTCAGTCATTACCATCTGGACTTTTAAACACAGGCGATTCCGGTACTTTCATGAAACGGGTTTATCGGTCATCTATGGCTTGATCGTCGGTATTGCTCTGAGATACGGAATGAAACCTAACCAGCCCTCAGTGGAATTTCATGACCTACCGCGTCTGGCGAACAACAGCTGTGTGAGCCGTTTGCCACCAGAAAAAATTGTCGCTCGAATGCCGGTCCGTGATCCGGTCAGCAACATCACGTTCAATATGTCGTTTCAGTATGGATTTGAGCAACTCTCAGCCAACGACATCCCATTCAATAATAAGGCTACATTTAATCCTGAAATATTCTTTAATGTCCTACTCCCTCCAATTATTTTCACGGCTGGTTACAGCATGAAACGCCGACACTTTTTTGAAAACATCGGAGCCATATTGACCTACGCCTTCGTTGGAACGTTCTTGTCGGCCGTAGTTATTGGAATGATTTGCTATGCTTTTACGCGAATCATATCGTCACTGGCACAGATGCTGTCTTTCGCGGATTGTCTTCTCTTTGGTTCGATTATATCTGCAACCGACCCAGTTACTGTCCTGGCTATTTTCAACGATTTGAAAGTTGACGTTACTCTTTACGCCCTAGTGTTCGGAGAAAGTGTCCTGAACGATGCATTAGCGATTGCGTTGTCTCAATCCGTGGAACAATATGGCTCAGTTACTGCTGGTGGATTTGACGTTCAGGCTTTGTTGTCGGCCGTTTCACACTTTTTCGTCATGTTTAGTGGTTCTTTTGCTATTGGTGTGGTGGTGGGCATGTTGACCGCCCTGATGACCAAGTTTACCCATGTTCGTGACCATCCACTACTTGAGACAACACTTTTCGTGTTGATGTCATATAGCACCTTCTTGTTGGCCGAGACATTCGGGTTCACTGGTATTGTTGCTGTTTTGTTCTGTGGTTTTACTCAGGCACACTACACTTTCAATAACCTGTCAGAGGAATCAAAACTGTGGACAAAACAGTTCTTCGAATTGTTGAACTTTTTATCGGAAAACTTTGTCTTCGCGTACATCGGTGTATCCACATTCACATTTCAACAACACTATTGGAATGTCCCGTTCGTATTTATCGCATTATTTGCGTGTATTGTGGGTCGGGCGGTCAATGTTTATCCCCTGAGTGCCCTGATCAATCTCTGTCGTGGCTACGGACCTATGTGTCATTCCCGGTGTGTTCCACGTGAGTCCACCGAACCCGGTAGACTTCGTTCTTCCACCTCTTTTGATCAACCATATTCGAACACAATGACCGAGTCGCCTGATGTATACCAAACCGAACCGGATACCAGTTTGACAAAAATCACAGCAAATTTTCAACATATGCTGCTCTTCTCCGGGCTTCGCGGTGCAATGGCTTTCTCATTGGCCATACGAAATACCAGTTCAACAAAACGTCAGATGTTTTTCTCCACCACAATTGTGGTTGTGATGATCACCGTTTTGCTGTGTGGTAGTCTGATCATTACATTGCTGAATTGGTTGAAAATACGCACGGGTGTTGGCGTGGATCAAAAGGATAAAGAAAATAGACCTCCTTCCGCCGAAGGCTCTTATCGCACCAAACGTGGTCGAAGTTGTTTCACGTACAATTGGTCACGTTTCGATAAGTATTACCTGATGCCTCTACTCACCCATCGTGGTCCTCCTCTTACCGAATCCATGCCATGGTGTTGTTTTCCTCTGGCGAAACTGCTCACCACAAATGAGCAACGATGTCATGCATTAGATGAGCCCAATTCCCAGAGCACATTGCGCGATGCGATAATTGAAGCGAATATGACGGCCAGCCCAGCGGTGCTCTTCGTGCATGACAAAGGTGATTTGAACCAAGACCAGACCCGCTTGCATTTGAATAAATCAGCACTGGAATTGCCACCGCAGCAGTTGGGATCGACGTCCGAAATGGCTTCTGCGCTTCCCGGAACAATCTACCGTTTGGACTGTCCGGATATCACCTTGGCTAACTCTGTCGAAAAAGATGCAGGCTTGGAGAATAAATCCTCGTTTCGGAACACTCGACTAATCTAATGCAAATGCGATTCCCAGTATCTCCGACCATCTCCTCTCCTGACCATCACGAGCTATGTGTCTTCACAGTTGTTCATCCACAACTCAATTGCCATTCTGTAAACACATTTACAAGCAGAATAGACGAGTGAGCGTTATGCTTTGATAGCTCACGTTTTTTCCCGTCGTTTCCGTTCTGTTCTGATTCGTACATGAATAACCTACCTTTTTCTGTGATGCCTAGTTGTGATCATACACAACCCGCAAAAGCGCATACATACACACATTCACCATGCGGAAACGCGCTGTTGGTTGTTCGTATACTGTTCATCCATATCATCCTCTTGACCGTGTCATTTGGACTCACTGTATTGTCCTCCGGGAGCAACCTGTGTGATTCATCCGTGAGAATACTCAGTGAAACACTAGGTACTCAGTTCTGTCTTGCAGCCCCCTTTCGCGCTGGAAAACAAAACCAACCTTACTCATTTTGGACGCCATGCTATGCCTACCCGTACATACACACATGCACACCATACTCGTGTATTTAACTATACCACGTTTTTTCGGTTTTGTGCTCTTTCCATTCTCGTCTCGTTGTTCCATTTTCTTTGTTTTTCTCTCACCATTTGCTCTACCAGAGTCCTTGTATTTATTATTGTTTGTGAAACTTCATAATATATATATATACAGTGTGGTCCACGGTGGGCAGCTGAATCAACGATGACCAAACGCCTACCGCCTACATGTTGGTTACATAC
>STRG.75337.1
GCAGTCTACAGGCAGGATCAGGGACAAGATCGCCTTGGTGGTGGAGTAGCCATCCTCGTTAGGTCAGGCGCAAACCACCTTGAGTCCCAGACCAAGATGTGCACTCGCAATATCCAGCTATGAGCCGTTACGATCATCCTTCCAGGCAGAGGGGTTAACGTCGTCTGTGTCTACAGGGCACCAAGCACTAACCACGAATAGGACGTTTGTTTGCTGCGGACTTTGACTGAACTAGTTAAGGACGCACAAAAGACCCTCATAGTGGGTGACTTCAATCTTCCGCACATCGACTGGATGGCTGAGGACTGCGTGCCGGGATCGGAGGAGCAAACCTGCTTAGAATGGCTGCATGGTAATGCGTTGCGTCAGCATATTAGGGAGAATACCAGATATGGGACTGGATGCGTTCCGTCCTTGCTGGATCTAGCTATAACGAACTTCCCCAACGATGTGGCTGGACTGCATTATTGTGCACCGCTGGGAAAGAGTGACCACGTGTGTGTCAAAATAGTCCTATGCATGCGGCAACCGAAGGTACCCTCAAGGCCGATTAGGAATTTCAGTGGTATGGACATAGATAGGCTTCGTAATAGGGCGATGGGTTTGACCTGGGACGCACCAGAGGAGGCTACTATGGAGGAGCGCTGGCAGGCCATAAAGGGATCCCTGACTGCCCTACACCAAGAGTTCGCACCGTTAAAAAGAAGGATTGAAGAGGACAAACCCATATGGTGAAAGGCTGCAATAGCCAAGGCCATCAAACGCAAAAACCGCTCTTGGAACCAGTACAAAGCTTCCGGCAGTCAGCTAGCCTGGAACCGCTATACAAAGCTGAGAAACGAGACTGTAAGTCTTTTGAGAACTTCCAAGCGTGAATTTGAGCTCAAATTGGCCCAGTCTGTAAGACGACAGCCGAAGAAGTTCTACAGCTATGTACAGTCTAAAGGCTCAACAAGAAATGCCGTAGGTCCGCTATCCACTGGAGACTATGGTATTGTCACTGATGACCAGGGCAAAGCAGACGCCCTGGGGGAATACTTTGGTAGTGTACATAGGATAGATAGTGGGGTACGAGTAGATCTGGCACTGGTGCATCCTCCTTAGTTAAACGAGCTAGATCTCTCAGGGGAATGCGTGCGTAAGTACCTACAGGAGTTAAACAGCCACAAGTCAGCGGGCCCAGATGGCATTCATCCAGCTATCATCAAGCCGTTGGCGGATATCTTAGCTCCATCGGTATGCAGATTGTATAGATCCACGTTGGACCAGGGAAAGCTGCCCCAGGACTGGAA
>STRG.63018.1
ATTCGGTAACTTCATCCTCTGGCTAATACAGTTACATATATATACGATAGGAATGCATATTTTCGGAACAAAATACAGGGTATTTACAGTATCAAATTAATATTGGTCAATCAATATTGTAGGTGTTTTGCGGTTCGGAAAAGGGGTGGGAAGTTGGTTGTTCGTGGTTGGGAAAACTCGGTGTAGAAAGTACATCTGCGGTGGGTTGGCTGCTTCCTGTCACGACTGAAAGGTCGCGGTCGAGGTCACCATGATTTTGTCCCCCACTTTCCGATCGCGGCCAGGGTAGCTGCAGTGATTTGACAAACCGATGGAGTTGCTATGGCCTCGCCTCTGGGACACCTACTTGCCGACATTTTTGTTGCCAAGCTAGAGAATGGGGTACTCAAAGACACCAAAGAAAGACTACCAAGGTACTGCCGGTAGGTGGACGACATCTTCATTATGATTGCCAAACATGTTCACCTAGATGAACTAATGGAAAAGTTTAACCAGTCTCACAGTGCGCTCAGTTTCACATCCGAAGTGGAATTAGACGGCAACTTTCATTTTCTGGATGTAAACCTTACGAAAAGGGAAGATGGGAAGCTCGTCCGCCGCGTCTATTGTAAGTCAACATGGACAGGCCAATTCACACATTTTGGCAGTTTCGTGCCTCTAAAACGCAAACAGAACCTAATCCGATCCCTAGCGTCTCGCATACGAAAGATCTGTTCCGAGGAAACAGTGAGTGAGGAATTGCATCACATAAGACAAACATTACTAAACAGCAGGTATCCGGAACGTTTCATTCAAAAGAACATTTCGGAAGTACCCAAGCGACCATTGATAATCACCGCCAAGAGGAAAAAATGGCACATGCAACTTCCCTTCAAAGGAGATGTTAAATGCGAACTACTAGTTCGGCGCCTTGGGGATGCAATCGCCCGTACATTTCCCGCCGCTACTCTACGCGCCCACTTCACAAGCCGGTCAATGATTTCAATGAATCTCAAAGACAAAATGCCTGTCCTTTCCTCCTCCATGTTAACCTATTCATTTGTTTGCACATGTTCGGCAAGCTATGTAGGCAAAACGACACGGCAACTGTCCCAAATAATCAAGGAACACAAACCAACTTGGCTGAGGACAGGAACTAGAAGAACCATAACTAGTGCAATCGTAGCGCACCTTGACGAGACAGGACACCAGGTAGACAACGAAGCCTTCAAGATAATTTGCAAAGTGCCTGTGAATTCTTCGAAGATCGTTCGCCAAATCACTTTGGGAGCAGTGGAGGCAGTAGCGATTAGGCTGTTAAATTCATCGCTTTGTTCACACAAGCGATTTGTCAAATCACTTCGGCTACCCTGGCCGCGATCGGAAAGTGGGGGACAAAATCATGGTGACCTCGACCGCGAACTTTCAGTCGTGACAGGAAGCAGCCAACCCACCGCAGATGTACTTTCTACACTGAGTTTTCCCAACCACGAACAACCAACTTCCCACCCCTTTTCCGAACCGCAAAACACCTACAATATTGATTGACCAATATTAATTTGATACTGTAAATACCCTGTATTTTGTTCCGAAAATATGCATTCCTATCGTATATATATGTAACTGTATTAGCCAGAGGATGAAGTTACCGAAT
>STRG.18061.3
CCGCCGAAGGAATTCTGGAGGCTTGATTGGCCGTGGCCATTAACTGTCCTGTGCAAACTGAACTGAACTGAGCTAAACTGTACTGAATTGAACTGACCTCAGGTGACCTTGAATGGCGTTTCATTAAGCGATGCGATGGAGTATTTGCAGAAGTATTTGGAGGGTGCACTCGCTGTACATCTTGTTTATTCATACCTTCTAATTCAGCGTGCAACATGGCGAAAAAGGCAGTGGTCAGTGCGGCTTGCCCAACTGCTCAACGCATTACGACGATGACGATGTTGACTGGACCGCCAAAAGACCCTATTTATAGGATGCTGGAACGTGAGAACTCTCACGAACATTACAGACCAGACAATGGCTATGCGCACATATCACGACTTTCAAGTGGATATCGCCTGATTATCCGAAGTCAGACTAAGCGGTACCGGCTCTCGTAACATCAAGCTTCCCTGAGCAGAAAGCCTTTATTGGCTTTATCACAGTGACTCAGAAACGCCGGGCCAGCAGTAACAGTAGCTCTAAGTCATGGCGCCAATTCCGCTCTGCTCTTTTGGGAGCCGATATTATCTGAAATCGTAGTGACGTGTTTAAAAGGTCAACCAGTCAACCTTACCGTAGTTGCTATCTACGCCCCAATCCTGCCATCCGATACTAGTGCGAAGGACGATTTTTACGATAGTCTTCAACTAGTGATAAATCGCATTTCCAAAAGGGATTTGCCTACCGTAGTGGGTGATTTGAGCTCCCGGACAGGCGCGCAAGATGTCTCGACACGCCACATTCTCGGGAAGTTTTGTCTGAGCCAGCGCCGCTTACACAGCAATAGAATAATCACTCTCTGATTTTACCCAGTTTTGTGTAACCAGCACACAGTTCTAGCACCCTAGAAGGCATCTTCTCACATGGTATTCCAGTAACGGCAAAACAGCTTTCCAAATTGACTACGTGCTAATCCAGTCGCGATGGGTCTCATCAGTAGAAGACTGTAGATTCTACCTCGGCGCTTAGACAGGTAACGAGAGAGGATCAAATCACGTGGTGGTACGCACGAAACTTCGCCTTCGTCTGGCGGCTCGAATAAAGACAACTCCCCCAAAGCGGCTCGACGTGGAACTACTAAAGTCCCAAGAGAAAACGCAAGCTCTAACGAAGGAGATTGAACTGTGGTTGTCAGCCAATGCATCCACCTCACACCACACGACAGATTCGGTCGACCTGCTCTGGGCTAAACTGAAAATATCAGTACATCAATGTGCAGTAGGCAAATTTGGATACACGAAATACCGCTGTAAAGACAGGATATCTGAGGATACTATGCGTTTTTCCACATTGACTAAAGATGCTCGCTTATCCGGCCGTCCTAAATACCAACGCCCCCAGACGCGAGGCAACCCGCTCCGAAAAGACTGACGCAATCACTGGCACGAAGTCGCAACTAAGATGGTAACTGCACTCAGTGCTTGTCACTTCGCAAACCTCCGCCTCATACAATCGGCGTCGGGTAAAAAACAGTCCATCCAACCTGTCTTGCGTGATTTCGCCGGTGTGCCCGTCCGTGATATGGATGGTGAGATAGTTGGATTGGTTGAACACTTGTGCCAGCTCTTCAGTCGCCCACTAGGTAAACCAGTAGATGTTGATTCAGCTTAAGCTCCCCCATATAGCATCAATTGTGACCCTCAGTCATTAGATGAGATAGGGAATGCGATTGGCCGTTTAAAATCTGGCAAGTCTCCCAGTGAAGACGGAATCCCTGGGAAAATCTGCAAGACTTGTGTTCCGGTGGTCATCGAGCCACTTTGTATCCCGTTCTGTTTGATTTGGGAAACTGAAAAATGTTCATCCGGTTGGACTACCTTGGTTCTGCTTCCACATCCCAAAAAGGTAACAAAACGGTGTGCAGAAACTACTGTGGTATCAGTCTGGTAGATGTGATTGCAAAGGCGTTCATCTAACTCGTGCTGAATCGCTTCGCTGAATGGAGGCATGCACGTACTCGGCCCATTCAGGGAGGCTTCCGTCCGGAGGACTCTGGAACACCGTTACAAATTCCAACGCCCTAGCGCCGCGTGCTTCATAAACTTTCGCGTCGCCTTTGACTCAATAGGTCGCGAGTCATTTTGAAAGATAATGCTTGCAGACGGCGTTCCATTCAAACTGGCCAGCTTGATAAAGTATTATGCTGGAACAAAAGCACGTGTTCGAGTTTACGGCAAACAGTTTTGTCCATTGGAACCGAAGTCATGAGTATGACGCCGGTACCCGTTCTCTCCAGTGCTGTTGAACTTCGTTGTGGATTGGGTGATGCAACGCTCTGTGGACGGTTATCAGGGCGTTCGAATTTCCTCAAGCTGCAGTATTATGGACCTTGGATTTGCAGACGACGTAGTGGTGCTCGGAGAGGACCTGGATGCCGTACAAGCGGCCCTTAATCGGGTTAATAAAAATGCTTCGGGGATTGGTCTTGAGATCAATATCGGCAAAACCAAGATGTTCGTACTACCTATTAGCTATGCAAACCGAGCCCTAAAACGGAATGGCCAGCCAATAGAAATTGTCTCGGATCTTAGTTTTGTTGGCTCCGCCGTCCTGTTAAACGGACAAGCCGCAGATGATGTCAAACGGCGCATTGACGCGGCCCGAATGGCGTTTCTACAGCTCTGAAACACCCTCTGGCGACGGAACGAGATTAGTCTTAAGACCAAGTTCAGGGTGTTTAGTGCCGCAGTCCGACTAGTCTTACTATATGGTTGTGAAACGTGGCCATTTAGAGATGAGAATATCAAGCGGTTGGAAGTTTTCGATCACTAGTGCCTCGGATCTATTGTAAAAGTAAAATGGAGTGACAAAATCTCGACGAAAGCATTCGAAATCGCTGCCGCATCGCCTATCTTTCAGTGCGTATACAACTCCGCCGACTGGAGTGGTTTTTGTCACGTACACCGTGAACCTAACCACTCCCTAACCGGCATTGTCGTGACACCATCTCCATGCCCAGATTGGTGTCGCCGACGAGGAGGATAATTGAGAGCCTGGCTGAATACCGTTTTCGAAGACGTAAACCAACTTGGCCTTCGTATAGCGTACGGCGCCCGCCAACGGAAATCGAGTTAGATAGACATATGCAAGGACCTTGCTGCCAACCGTCCAGCATGGCCCGCCGTGATCAGAGACATTCGTGAAGTCGGCTCATCCTCTCCAAGGAGCCAGCCGCAGTAAAGTAAAGAAGTAGGTATTCAACCATTGACCTCGCATTTCGTCCTCCGGTTTTGGTGACTGCCTTCCAGTATCGTCGACTCAGGGGCAAAAAAACAAAAGCATGAAGTGGTTATATATATATAAATTATGAGGAGGACAGATAGAGTCACCCCGTATTAACCTCTGCATTAGTTCTTCGGGCCTTCGCTTAACAGGGAATGTTTCTACACACTAACGCCAAATGCGGATCAGGATGTTCTGATCGCGACACGACGAAAACGATTACGACAGTAGTTTAACACGCGACCGCACCAGATGTGTCCCCGGCGCAGTGCTCTTCCGTGGGGGTCGCACGTGCACGACCTCGTGATCCGAAGCTCAGTAAGCGTATAGACACCCGAGAATATGGGATTGGTGATCTGTGTCCAGGCGTTACAAGGACGTAGTTTTAACCGGCCTCATCTTCACCGCCGGCGGAGCGGTCCAGAGGTTGGCTGCATCCCCTGAAAGCCGATAAACTAGGGGTAAATCGGTCGAGTGAAGTTACTGTAGCATTAGGGAAGGGCTTTGCATCTGGTTGTTGAATGCGTGTTGCTAATGATGACAAACTGCCGCAGCATCCGGAGCTTTTGGGTCAATATCGAGTATGGCGGGACGGAGAATGCGATCCATTTTCTGATGAATAAATTATTCTGTAGTGACTATCAACAGTAACGCAACTCAATGAAAGGGTAAGATGAAAAAGACAGAGGCCTTTTAGTTAGGCCTTGTTCGTTAGCAATTTTGGGCACACCCTAGAACAGGTAGATGAATATAATTAGTCAGGCGAATATAGAATACAAAACATTGAATTTCAACCAACCTTAGATTACATAATAGCACCATCGCTTATGGAAAAAGCACGTTTGGCCTTTGACAACCTCAGTTATCTGTGGTGTCGACATGATATCCGCTTCTTTATTAAGGGTCTATGGCACACTGCGGCAGTTATGCCAGTTCTGTATCGTTCAGATAAATCGTCAGTGCTACTGGAGAATCCACGAAGATTCTCGGTATTTGAACACTGATATCTTTTTGGTATTGCTCGAATCTGGTGGAAATGCCGTATTAGCAGTGCCAAGGTAAAGCAAAGAGAATTAGGCGTACGAACCAAATAATAACCTAAAGCGCTTAAGCTCATCAGGCTAAGGTGGTTGAAACGTGTTGTGCACTACCTCGGATAAGATACTTCGACGCGCAATGTTCACCGAAGCAGGCAGTGGTTGGGGGTTAAACAATGTTAGCCAGTCCATAACAAAAAATAATAAAATCCTGTAAACTCACCGTGTCAGGTTTTCTGCGTGAGGTTCGCCCACTCGGTGGTTAAATACATTGCAGGATATGGCTAGGTGTCGCGATTAGTGTTGCTCTTGTATTCACTTCTTTCTTGTCGAATTGTTACTACTATTCGTAGTTCTGTCCCTACTTTTTTGGCTTCTGATGGAGGTTTCCATTGAGAGATCTTAGCCGAGACTACCGCACTCAGTGCATGATCAACATATAATAATGGATTGACACATCGGTATGCAGGTTTTTCGCCGTGATTCGATTGGTTTGAAGGAACCGCATAAAAACGGTGATCTCGTCATTATGTGCCCATTTATCGGTAAGTTTTGACTGGATGGCAACACGCCCAAATGCCTATTGCTTTTGTGAATGGAGAAGAATTCTCAGCACCGATACCTGGAACATGTTCCGCCACATCTGAGACAGGAATTCAAAATAATGCGCGATCTCGATCAGAAAGTACAAGAAATCATGAGAGAAACTCAACAGCGTACAACCAATGTGATACAAAACGCAAGCAAAATGACAAAAGAAGAACGAATGAAGGAAGTAGCTCAGATACAAAACCTCTCGAAAAAAGGGAAAGAAATTAGCAATGACAAAGTCTCCCGTGCTGAGAATGCTTACGAGTTAATAGACAAACAAATTCGTCGTCTAGATGCTGATATGTTTGAGTTCAAAAAAGCTCTGGCTGAGAAAGAGTTGAAGAAGGTGAAGAAAACTCGAAACAAAGGTGAACAGGAAGTGCCGACCTCTCCGAAAATTCCTGCAACAGCAGCGCTGGCTTTGGCGTTAACCAATAACCCCGGAGAAGTTTTGGACATGCCTGTCGATCCGAACGAGCCAACCTATTGTATTTGTCAGCAAGTTTCCTACGGAGAGATGGTTGCATGTGATAATCGAGATTGTCCTATCGAATGGTTCCATTTCGAGTGTGTTGGCCTGACCAGCAAGCCCCGTGGTCAATGGTACTGCCCACAGTGTATGGCCGAGGGAGTCCAGGACAAGGACGACTGAAACGGCATTTAACCAACTGTCCTCACTTCTGTATATAAGACAAATAATGAAAATGGTTTATTGTTATACACATAAAAACTGTTTTCTACTTGTTTTTTTCTCTTAGATATGCTTTCTAATTGACGTATCACAGAGACAAATGTGCATATTTTTCATTTAGCTATAGCTGGTGAAATGTCAACACCAACAAGAAATCGGGGTCAGGGTGTTCGGGCTCCTTTCAAGTCCCCGTTACGTCCTAATTCGGCCAATTTAACCCAATCTCCTGCCTCGCCGGTGATTTCTAAAAAACACGTAAATAAAAGCACTAAAAGTACACCCCTGGAATCGCAAAGCTCTCAGAATCTTCATGAGGAGATCGAAGATCTCCAAAAGAAGCTCATGGTGGACCGAACAAAACCGTTGAATGTCGATGATGAGCTAGCGATTTGGCGCAAACGAATGCACGAATACAACGAAGCAAAAGATGCCTGTCTACAGATCTTCGGCTTATTGGCTCACGCCAAGGGCTGTTTAGTACGCGAATTGTACAATCAGTACGGATTGGAATTGGACGATTAAACCCGTGTTCTCATGTACAGTTGTCTACACAAGCTCAAAATAAACACGAATGTCACTTTCTGTCGCGTTG
>STRG.69002.1
TTCGGTTTTGCCCAGTACGGTTTACGCCCCACATACAAAACACACACACACACACACACACACTCAGTGTCCCTCTCTATCTCGCCCTCATATTTCCTCGTTTCTTTGCACTTGGCTGCACATGTGCGGTGCAGAATTTGCTTGGCCAAATACATCACCGCCCATGCCAGTACACAAGTACACTGAACATACTTAGTTTTGTGCTATTGGTGTATTCAGTCGAATCTTTGCACCTCAGCACCCCCAGAAGCCAAAAGCCAAGGTAACACCGTATCTACGTCGACACTGCCATCGACACCAGCACCATCACCAGCGGCAGTATTATCGTCATCATCGACTTCAGCTTCCCGAGGCTACCACTTTCGTTCGTCACCTGCTGACCGACTGGATCACGTACTCGATCCTAGAGACCGAGTGAAATCACGAACACCACTCAATAGACATGGCGGTGGAACCTGTTGTCTTGAGTTTGAGACGTCCAACCTCTGACAAGTCTTGGGGTTTCGCACTGGAAGGTGGTGTGGACCAAGGACTGCCCGTATTTGTACACAAAGTCACGCGGAATGGAATCGCGCACAAATGCGGAGTTGAACCGGGTGATGTGATTCTCAAAATCTGTGCCACGCCTGTGACCGGTATGACACATGCACAGGTCAAAGCAGAAATTCTACGAGCTGGGAATGACCTTGATTTCACTGTGAAGAAAAGAGATTTCAATGTTGCTCAGTACAATATCACTATGCAACAATTCGCAAACGCCAATAGAAATGTGGAAGCGGTGGTCAGTTCACCTGAGCCTCGTTCGGAAATTGTCGAAGAGCATTTGTGGCGTCATGGTGGTCCAACGTTTAAAAATGTTCAACCTAAATCCTACAAGATCCTGGAGCAACAACTACCGCAAGCTAGTGTTGGAGGACCTCCCCCACCATCCGTCTTTGTACGAAACATGGAGGAACGCTCCCCGTATCTGCAAGCCACGGAACAAACCATCCAGAAGGCTTACGGTCAATCGTAACACGCATTTTATTATTCATGAATTTGTGCGTGCGTACGTACGTGGACTGAACCAAATCTGCCTTTATGGTTAAACTATCCGAGTTTTGATCTCATTCGAACCCTGACTTTGTCCTCACTCTGTTCTTTTATTCCCAATCAATCCACTTCAAGCTTTTTTTTTCCCCATATGTCCTATCTTCCTTGATCTGTTGCTTTTTGTATGCGTCTTTGCTGAAGGCCCCGCTTGTTGTAATTAGAACTAACGGAAACATTGTTACTCAGTCTTCCCGTATTGTTAACACGGTGGCACAAGGGAGTTTATCGGCTCACCGTTCCTCTTCTTTTTCATCATCAGGGAAAGAGGCTTCCGAGCAAACAAATATGTTTTCGGCTCATCAGTAAACTGCATGCCCTGTCCTTTGAACAGAACTGGTCGCCTTACATGCTGGTAATTGCTCGATCATCTTCTCCTGTTTCGAAATTATCTCATTTCAGTGGGCATACACACATATATGCATATACAGATATTTTTCAA
>STRG.20824.2
ACAAAATCATGTAGACGAAGAAAGTTCGTATTACGATGACTTGCGTGCCTCCAGGACCCAAAAAGCCGTAGATGAAGTCATGCCAGATGGATCACTGGGTAGGGGCCAAACGAAGTTCATTCTCACGGAATCAGTTGATGGAGGAACATCTGGTTTTGTACTACCGACCCGTAGAGGACGCTCCAGCGAATAAGCACAGAGGGAAGCAGTCTACCGACAAAACCCGCTAGACAGGTGTTGGGATGGAGCGCCCGGAGTTTCTCCAAATGGTGGGAGAATTCGTCGCACCTCATTGGTTGATTGTCGTGTGTCAAAGTTGGGTATCCCCTAGCACAAAGGATACTACCGCCTCCCCGTTCCGCTTGCTTCATCGGAAGCATGGGGCTAAGGACTGAATCCGAGGAGAGAATCAACAATTCAATCACAAACGAAGACGACAAAAAATAGTCAGGTCTCACGTGAGCTATCAGAAGAAGCTCTTACATTGGTGTCTTGGTGTAGTCTCCATGGTGGGTGAGCGCCCCACCACTTTGTTGCTCAGACCGTTGGGTCGAAAGCTCAAGTCAAGTCAAAAAACGCTATTACGCACCCGAAGAAGGATGAATTTTCAGCACTATCAAGGTTTCCAAGGGAAACTCAACTAAGTCGAATTCTGGTTTCTGAATCAAAGAGAAACCCCTTCTGTGGTGCGGACAGTCGCGAATTGTCTCTTGTCCAGAACCCTGAAGCACCTTTCGTGTATGTATTAGTGATATGCTCAATTTAGTGGTGCATTTTTGCACACACCGCCTGCTCGAACCGTCAGTTTTGGATCGAACACAAGTCAGGTAGAGTTGTTTCAAGCATGATTAGAATATCTGCTTAGATTATCTCAAGGTGCAGAGTGGTCATTTGTAAAGCAAGCTCGTTTGTCTCTCGTTAGAGAAGTGAAGTCTCGAAAGCCGCATGACAAGATAAACCCAACGAGTAGCATGCCTTAATCAAACAATATGACGCTAAAACGAGAGCAAGCTACCGATCCTGTAAATGGGGGGTGTACAATACGTTCAGTTATGGAATCATTAAGAATGTAATTTTGTCGCGCAGTGCACATAACTTGTGTACGGCATTGGTTAATATGCAACGGGTCAGATATGAGGATAAATTATTGGTGAGCACAAAAGCCATGAACGACAGGTCAGTGGGTACCTTTCATCTGTAAACTGAGCTGTGTGGCGGATCACTGTCATCAAGGTGCTTGAGATTAAAGTGAGAGGAAAGACGTTAGTGTTCGTAAGAGAGGTCACGTGAGTAAAAGTCTTCACAGTATTGTTGTCGTTTCAGGTTTGGCATACGATGTCATCGATGGCGGTACGACTGGAGGGTTAGGATACGAAACATCATCGGCATATGCCGAGTTAATATCCATTTTTACTGGGAACCGTCGGCGACTTCTTCTGACTGAATCAGAAAAATAACAGGTTGGAGCTACAGTGTGCGGGTCCATGGTGTAACAGAAAGCGTTGGTAAGGGGAAACAACAACACTCACTCAACAATCCGTCCACCTTGAAAATTATGAGCCGGAAAGCTGCTACGTAATAGCGAAGGTCGGTGATATGAATAACACGGGGTTAGCTTGCTGAAACAGTAGTCGGCCAGTTTAAGGCATTACTATTCCAAGAAAAAAATTATGAATCATACTGTTTATCCGCCCGTGTTATGTTACCACATGGCACCCGTTATATACGAGGCCCTTTGGGTGTGGCCTTGTAGCTCAACTGGTGTAGAGCACATGTGGTACTAAGGTGAGTATGGCGTCCATACGTGCAGGTTGAAACCTCGCCGGGATCAAGGACTTTTTTAAATTTGGATAAACTCGAAATTTGTAAAATTTGCCATCGTATTTCATAAGAACAGTTTTTTTTAACTCTGCCGAACTTTGTTTATGGATAGCCCCCTGATAGAAACCAGAAACAATGGGTTCGACTAAATTTTTCGTAACTAATAACGGTGTTTTGGTTCATACGAGAAGTACAAAGGCTTTTTTTGTATCCAGAGGATTCGCCCGTTCTGGGTTGGAGTGATTTCGGTACGTTCTATCTGTTCGAGTGCGAAATGTCATGGAACAGATGAACCTGCATATTAGTGCATCTTAAAACTGAGGATTGGATTGAACTGTTCGAGCTACAGTGCGGCATACCCAATGATGTGAAGAAAGGGAATTATCCTAAATTCTTCTTGATCGTTGGGGACTGTTCATTACACTTGTAACGCTTGAACACAGACCGTCATTCCCAGATTCTCTAATGCAAGTGTTGGTGCCTGTTTATACGCTTACTGAGCTTCGGCTTGTCGAGTTTTACTCATTTGTCCTTGCAGATCATACACGTGCGACCCCCACGGAAGAGCACTGCAACCAACACAAATTTGGCATGGCCGATGTCGAACCGCCGTCGTTTTTGTGGTACCGTGATTGTCGCTCGAGATCATAGCGCACTCATTGATGAAAAAACTTACATATCTGAGAGTACCTGTGTGCGTATTGTATCTGCCCGGCCAGTCGTACGCAATGGAATAGCTCGTACCCAGACTACATGCACTAGGACTTGACAAGACCAGATAAAAACAGCAGGAGTGTATTCTGTCGGACTAGATTAGTAAAAGCTCGTTTACATTTAAAATGAGGCATGCAGCTATTGGTAGATAAAGTATGACCAATCATAAAGCGATTCTGCTGTATCTACACGACCTTACTCACCAGGTCGGACTTCCCCTAATTGGTTGGATACTGGAAACGAAGGTATAGCATAATGGACCGCATGCGGAGACATTCGAATCGCTACAACCTGTTACCGTCCCATTCGAAGAGTTGAAGGCTCTGCTACTAGGCCACGCTGTTCCGGTCAATTTCCAAGCGACTGAGCTTGCCAAGTTCCATTTGCTGTTCCGTTGTTCGGGCTTGAGGTTCCGTGATTTCATTCTTATGCTGGCTGTGAACTATAATTTTGGGGCTCAGTTGGAGGCCCCACTAGGTGACCAGTTAATTGTCGGTTTGACTCACCCGAGGCTATCACCGAAACCAGACCTAACGTCCTCTGAGGCCCGGTCACTGTGTGAGCGATTCGATAACGTTTCCGAAGCGATGGTCGAACGTCCCGTGGTACATTTCCAACAGATTCCATCCCGGGTGCTGAGCAGTTCACATTGAAAACCTCAACCGAAACCAAACAGCAAGACAACTCCTGGGCACAGGTCAGCGAGCCTTAATCGTTGCTTTTCGTGTAACGAATTCCATCTCCGTTCCACCTGCCGCTTCCGTAATGCAGTATGCCATTCCTGTAAGAAGACTGGTTATATTCACAAGGTGTGCCGCCAATCCAAGTGTAATGTGATGAGCGCAGCCCCCGAGGATCCGAAAAATAATGACAATCCGGTATGCACACTGAAGATTTCGATTGAATACAATCAATTTCTGTACAAATCAGTCCAGTTCCAATGTAACTTGGGACGTCGTTTCATTGTGGATATCGGGAGCTGCGAGTCCATCACTCCAAAATCAGTGTTTGAGTTTTACAGCCCAGTAGGCTCTTCCAACCTACTGTTCATCGCCTTTCACTGCTGGGTGAAACTGCAATGATGGTTCGGTTGAAAAACGAATGTTCCGGTACTATTCCTGATTTCAGTAGACAGTCCGTCGATTCTGGGCTTGAAAGCCCTGCGTGCACCGGACAAATCAGTAACCATCCAGACAATTTCCGAGACCTCGGCGGGTCAGCTTATTTTCCAGAAGTTGATCACGCAATGCTCAAACAACAAAGGCGGCATGGCGGTTAAACCCGTGAAGTGAGAAGTAGATAGTGCTCCGGTGTTCATGTAGCGACCCATATTGCCATACGAGCAGTGAGTGGGTATTCTGAAGGTGCTTACCAAAGTAGAGCGAGACGGTATCACTATGCGTCAGAATCGATCCACATGGGCGACTCCGATTGTGTTGACGATGAAGGGCGATGAACAAACACCCCGAATTTGCGGTGATTACCGGCTAACTTTTAGTCCGAGATTGCAGAGATGCACGGTAACTAGTCTGAAGCTGAAGGACTTCATAAAGTCAAAAAGATGCTCTTGTTTAGCACTTATTCACTTCATGTTACCCTCAAACACTGTTAGTCTTGCCCCAAGATCGATACTGCGGACTACTGTTTTTCACATCAACATAATAAAGAATAATAACGTCAATAAAACACTACAAAAAGGGAAGTAAACCCTCTCGTGGGAGAGAAATAATAAGTTCATGAATCCCAATTTGAAGACGTAGACCAGCTCCGCACAGTAACTTAGATCATAGTGTAGTCGGAACTCACAAGTTGTAGTTAGCAAAAAATACAATTTGCGCTTCATCGGTCGCAATTTTCATGTCTACGGACTGGCATCGTGCCTGACACTACTTATGCAGTTTTCGTTTGCATAAGTTATTCAAGAGAAGTGTCCCGTTTTGGGTCAAAAATAAGGTAACATGGGAAGCATCTTTTATTTCTAGAATACCGCCGTTTTATTATTTGCTCCATTTTAATTCCGAAAATTTGAGCTTTCGTGCGGTCATTCATTTTGATACTCGGTCAGAGTTAATCTACAAGTCGGATGATAACAATGGAGCATAGCAAAGCAGTTTTCGCAAAATGCTTCATTGTCTGTTTGAAATTTACTCTTGGCTGCAATGTGTTTTGAGAAACTAAGGACGATACGTGTATTGTTACTGTGAAATATGGGTCACACAACAAGTTTGCAGCAGAAATGCTAAACCTGTGCGTCAGGGAAAATGCTGATTGTGTTGACCGACTATACGTGAGTGTCATACTGGAAGACAACTCCTCCCGCCAGTTATGGAATGGACCGAAAATGCTATGCGGTAGCGCGCCTCAAGCAAATTACGTATAGCATGATGTTGAGGAACTTAACTGATATTCTGTCCCAGAAATTAATTTAATCGGTTTATTACACAAATTACCTGGAATCCTAGTCGAACTGGAGAGTCCTCAGTCCCTTCATCTTGAACGAATTTTCAAGGAGTTTAAATTATGCAATTTCAATAAAGCCTCGGGACTCGGTTCTGTCACTTTGGAAACTTGTGCGGCCAATTCGGCTCCCGTGTTCTCAATATTCGTCCGATGTCTGTCAGAAGATAAACTCGCTGACTTCTGACATCAGGTTCGCATAAATCCAATACCGAAGAAAGAAAAAGGTAAATTTCGTCCAATTGCATCCGCTTCAGCCCTATTCAAGACTTTTGAGCGAATTACTATTGACGATCTTAAGTCTGTTATTTATATTTCTGGTGCATACCAATCTGTCTAGCAAAAACAGCGCTCTACTCTGGATACTGTCAGCTGTCTAATCCATTTAATTGCCCCAATGATTGATCAGAAGAGCAAACTCATTCACATAGGTTTCCTGGATTATAAGAATGTTTTCAAATACCTCAACAGAGAGGGTTAACTATCACTTTCAGATCAACAGGGGATTTCCCCGACGCTTTCCAATCGTTTAAGGGATTATTTCACGAACCGACCTCAATTCACATATCTTAATGGTCATAGATCCTCTGCAAGCCCTAGTAATGCTACAGTGTTGCAAAGTACTGTCTTATCGCCGTTTTTGTTTGCTTGCTATAGGTATGAATCTTCTGCTGGATCATGCTTTACTTCTGAGCACACCGACGATGTTGTGGTCAGTTCTGAATCCAGAAACAGTCCACCACAACAGTCTATCTTAACGATGACGGAATGATCCAACACCGCCATTTTGGTACTCAGTCCCAATAAGTGTGAGGAAGTACTATTTCCAGTTGATCATGAATCCACATCACAATCAAATTAACGAACACTGGTTATAGAAGGTTCAAACATGGGGAGAATATCTTGGTGTACTTATCAGATCTTACGTGGATCCATCATGTAAGAGATAATTCTTTCAAGGTTTGAGATTATCGGAAACATGAAATCAAGACTGTCAAATTTCTACAAACAAACGGTTTTTTAAAAGGTGAGAAAAGCAGCAATGAATTATTCGCACCACTGGTTTTTTGGATTGATTTGCATATCCTGTTAATGACGCACAATTGAGTACTAACCAACGATTCCTAACTGTCAGTCTGCGAAAAAGCTGCGACAGCTCTGCACACCTGACTGAAAGAAGAACATATTTACGTGCAATAAATATCGGGGCAATTATTGAGCAATGCTGCACATGAGCACACACGTGTGCCGTTCCGAATCTCCCACCCCCCTATCTCCAACACACGATAAGCTAGTGGTTATCCACATCATATCGGCTGTTATTGCCATCCTTTTTATCGTTTTCCCAATCGCGTGTAACTTTTCCCAAGAGAAATGAACATAGTCAAAATTGAAAATTTCGAAGAAGTCTCCCTCAGTGTTCTAGGGGAAGGCTGTGTAGTGACACTGCATTTATTTCTGGCGACTATAATCTTTATTGCCACCCAATGTTTAAACTTTGTTTTATCACTCCGAACCAAGCCGCTTCTGGTTCGACCCCCAATATGACACATGCTATTGTTAGTCCTGTCTGACCGATTCTCGCTCTGTACTCTTTGTTCTGCAGGTTCGTACAAATATCTCTGTGGTTTGCAACTTTGGTTTTCTGACTACTAGGGAAGCATCATTGGATTCGTAACCGTAGTTATCAACGGCATCCGTATGCCGTTCGTCTCGTTAGCCCTGCGCGGTGAAGTGAAGACAAAGACGCTCGAGAACAAATTTATTTTCGATCACAATTCTCTATAGCATTACTGACTATGATGGTGAGCAGGGAAGAAGTAAGTTAGGAAATCAAACAGACAGCTAACCACAGACCGCATTTCAGTGGACAATGTGAAGCGAATGACTAAGTCCAAATCAATACGGGCAGAATACGTCGGATGTAACAGAGCATCGACATCTAACAAAGCCGACCGAGCGTAGTGTGATGGGGCTTACACGGGGTGATTTCCCACTGCCAATACCTTACTGGTTAAAACGTGGGTTACAAAACTTGTGGTTGCAAGTTTCGAAAACACAGCCAACTAATAAACTCATTTGGTGAAAGCTGTCGTTTGGACAGGTATCTGTAGAATGAGCAGGCAGGAATGCGAACAAGGACGAAACGCGAATGGGT
>STRG.45422.8
TAACCAACCTTACAAATTGGTGAGCCCGACGTGATCCCCAGGTCACGTGAGTTTCCTTGTTTTCTACCGTTCAAGGTCCCGTCTGCGTACGTTTTTGTGTGTTTTATTGTTTCCCTATCTTGATTTTTTTGATTGGTTTACCAAATAATTTTTTTTTCGTCCATACATATTTTGTGTGTCTAATTCGTCGCGATTTTTTTTTCGCAAAGACTATAGTGCCCCATTGGTCGTTGATTTCTTTTCCCGTCTGTATTCCATAAAGTAATCGCTATGTCTGCCGAACGGAAATCCTGCTCAGACCCCACCGTTGGGGCGATCACGCTACACATACTGGCATTCACGCCTGCTGATCCAGAACTCTGGTTCACGCTGGTCGAGTTAGAATTCGAAAACTGCCGTATAACCNNNNNNNNNNTACAGCAAACTTAGGAAAATTAGGTGCCTCACATCTTCGTGGTTGGAGTCCAAAAGATCCATCAACCAGTTGACTGGAGACACTGAAGGATATGGCTGCGAACCGCGAACAGTGGCGATCGTGTTGTCACTTCCTGTCGAATCAGAATGATTGATCGATGTGCGTTTGTACAGTTAGACTGTGTATTCCATGTGTTGGCTACTAGGGCATTCTTTTCTTTTCCCACCCCTGTAGGTCCACTCCCTGTCCATCTTGTATATTCATACTTTCTAATTCAACGTGCAACATGGTGAGAAAGGCAGTGATCAGTGGGTCTTGCCCTACTGTTTAACACTGTACGATGAGCATGATGATGATTATGATGATGCCATGAGCAGTGAATTCACAAGCGTCAACATCAGATCTGACTACTGGTGTCGGTCACTGTATTTACAATGTGACCTTATAAAAAGTGTTCTTCGCAGCTGTCGGTATTGAACCTGAGAATGTCGCATCTGGGAAGATAGACATAAACGCACTGTTACAATAGCTTGGCGATATGTTTAATAACTGCAGAATGACGATGCAGCAGCGCAGAAGTGTACTCAACTTTCCTGTACGTACTTAAATGTGGTGACCTCCAAGACAGACAGTCCCAAATGAAAGCTTATTCTTAGATGTACGTGGTTACTCACTTCCCGGCGGAAATTCGTTCACCGCGGTGCGACCAAAAACTGATTAAAGCCGTGGAAGACTCAGCCCGTTTTTTGCTGACGAACCAACTATGCACATCAGAAATTGGTTCCACAATGTTCGTGATTGTGGATCAAGTAGCAGGTATATTAGATACCGTGATCAAAGGCAATCGGATTCAGGGTTTGACGATAATGTACTTTGTAGGATTATTGCAAAATTGGAAGAACACCATTACACTACGCTGCGGCCAACGACCAAGTAATTGCTGTTTCCTGGCTTCTTCAAGCGAGGAAAGTGAATTGGACTACCGTGACCGATGGAACTGGTCGAACACCACTGCATCTGGCTAGTGAAGCCGGACACGAGCAGACTGTGCGTTTTCTTCTTTCCAACATTCCTCACTCCCGGAAATTTCACGAACGTGATCTAATGACCTGCGATAATTTTGGGAATACTTGTCTACATTCCGCTTTAGCCCCACTTCCAAATCCTATTTGTAGGTGAGTTTAATCAGGTGAATTTCCCGAAGAATAATATGATGAATGCAGATAGACAGCTGTGAATGATTTTCTTTTTATAACCAGCAGTCCTCTATTTCATTGGTCAGTTTGTTTTATTTACTAAAGCGGTTTTATTTCCGTGAGAGAAATCGTAATCTTTAGTCAGCCTCTTCAGTGAATAGAACTGAGATCCACTTTGATATATCCCCCTGAGAGCATTACCATGTCCATTGGACAGGAATATGAAAACGCAAAATATAGTGATTTAAGCGAATTTTGATCCGGCCCACTGTACTCATCAGGTTTCTAGGAATTCTGCGTGTCTCAGTCTGGGAAGAATGGCTGTATATTCCACACGATAAATATAAGATCACCCGTGAATAAGATAAGTGACTGCATAAAATTATGCTGTAACTGTTGGCACGTATATGTTCAAGTTTATCCGATCTTTGTATTGTGAACCTCAAATTTAGACCGTCCATCAAGCTTTCGACAGATTTCATATGTGAAGTTCCATGTAAATGCAACAGTTTTAATATCAAGAATGACTGTTTGATTTCATCTGTTTAAGGCCACCCTACCTTCAGATTGAATTACTTAAGTGTAAGAATACATGTGACTTCAAGTTCAGGTTAAGTTGACTAAATCAGCTCACCAGTTGGGCATGTGGCCCACTACATTACTGATTGACGTTTGTCTTGAGTTTTTATAGTCCCGGCAGCCATATCTTTTGGTAGAGTAATATGATCAGTGGTAACGTTATACAACAAATAATGACAGATTTCGGAACATATTCCCGATTTTCTGACGAAGTGGATTAAGCTATACATATCCTGACCGAAATCCTGAGTTGTAATGCCACTCAACCTTACCTCGCAATTTCTTTATTAAACGCGTTCTTCGGTTCTTCATCCTACGTAAACCACCTGTACATTACCCTAATGTTGAGTATTTAGGATTTATCTCAGTTAAGTCAGGACCTGCTACCGTATAGAGTCTATAGCCCCTGGTCCTCGGTTTGTGACACGATAGCGAATATACTCGGCAGCGCGCAAAGCAGAACTCAAAACGCTGGAGCGAGACAACGTGTGTATTGGAGGAGCCCAACGGCGTGCAGACGACGTACACAGGCGGAGCAAGTGGAGCCACCAAAAACGGTCATTGTTCAAATAAACAAATTTGTTAGTCTTTGTCATCGAGTGCTTTATTGGTAGCACTACAGGTACTGTACGAATACGTTAACCAGAACGGTATTCTTCAGGACCCGTGAGAACGAGAAGACGATTTTGAGAGATAGTGGTTAGCGTGTATTTGAGAGCATCCTCAAGAGCAACGGTCAAATGGTAACCGCGCTTGAAAGTCAGCGTTCATTTAAACAATAAAGTTAAAATACTGAACGAAGATGACTTTCGCTACGGAGTCATTCAAAACCAAGTATCGGATTACAACCCAACGCAAGTTGGACCCGATTCTGTCTCTGGAAACATGGCCGTCAACACTCAATGAAGCTATGCCAATCGACTTACGTAGTCCTGTTCTTTGCGCATAAGAAGTACTGACACGGTCGATTCGCTTACTGTAGAAAGTTCCGGAGATTTTTGTAAAGAATTATTACACTTGTATCCTACTTATTGTAGTTATGAACACAATTTTGCACAAATTTCGAAATAAGTTTAATCTCTACAGCCGTTTTCTATCTGCTATGGAGATGGCTGTGAAGCGCAGTATCAGAGATTTTACCAGTGGTACTTCTGCACAGTCGAATGGACCCCGTCAAGTTCCAACCGGTTACCACTTTGAGCAATTTTACTCCATACTCGAGTAGTGTGATAATCAGTGCTGAATCGTCGGCCATGACAGATTGATAAATTTCTTCAGTTGGTGATTCCGGCTCCGGTGATCGAATTACCATGGCTTATGCAGTCCATATGAGGCTTTTCCGCAATTCTTTGGTGTAATTCCGGGGTTTTGCAAGTCTGTCACCTGATCGATGTGGTGGTTCTGTCAACCTTATGTTGCAGGGTTGCGGTGTTAATAGTCTTAATTTTATCTTTGCAAAGTGCTACTGGTGCACTCATCGCTTTCATACTTGTAATGCCTACCGTTCCATGTCTAATATACTGCACCGTACAAAAGCGCATAAGTTGAAGCAGGAAAAAATAATTGAAACTCACGAGGAAACTTAGATCTGTATATCAAGAAAAGCTTAAAATTTAATTTAACGTGAATATGAGCATTGGGTAGTGTTTTCTCGACTCTTAAATGCCTTTGCGGCCGCCCACACGAAACCGTTCATGTGTAAACAGCGGAATAATGACGTGGACTTGAATTCCACAACTTTTTTTTTACATGCTGTGCCAGCCTAATAGACCGTTCATACTGCACACTGAAAAAAATTCTCGCCCGTAAAAACTTCCGTGAAACTAAGATTATCAACGGGTACTTATCAGCATGTAGTCGATTCCTCGGTGCTCTGCAAATAGTTAGTTTAATTGAGATGTTATGAAGCTACTGGTTCAGATTGCTTGCGGTAACGAGTTAATGTTATCAATACCAATTCCGTCTGCATATATCAAACAATTAAAAGCTTGAATCTTTAGATCTTGTAAAAGAATGAAAAATACGATCCATATGTAAAGAACATAAACGTAATATCGTTGATCTAGAAGGCGGGATACACACATGATCATCACAAATGAGTTCAATGGATACTATAAGCTACAATCAAATTAAATTCAACAACGTAAAGGAATGAAAGAATAACACTCGTAAGCTTCGTGAAAAACCACTGCGAATGTGGACGGGTACACAAAAAGTTAGCTGCAACTACCTTACAACAAAAACAACTTGTGCATATCACGATATTGGTATCCGTGGGACGCACGGACCAATACTTACCCGGTAAGCCCATCCGTACTAAGAACCATCACTCCCAACGGACACTGATCTCTGTGTGAACCTTCAGTAATCACAATCATTGAAGCACCACGCCCCAAGTTCTTACCAGTGTCTTAGCATTAGTGCCCTTCATGTAGAGAAGCTATGTGCTCATCTTTTCGGCGCGTCCACAATGTATTAACCTTAAGTTAAACACTTCGTCACAAGCGAACGCTCGGCAGCGGAGAGCCTAGCTGGTCCATTTTAGTTCTGTTCTAGTAGTTCACCACTATTGGTTATAAGCAGTTTTGTCTGTTCGTCAAATTTCTCGGAAAACGGGACATTTTTCGGGAGGCCCTCAAAATACGGCATCTTACATCTAGGTGGTTCCAGGTTCCGAAAAAGCGACGATGACATCCATGTTAATAAACGCATCAATAATGGTAGCCAACGACTAACGACTAGATTATCCGTATCATGAATGTGAAGGAAAAGCTAAAAATACCATTTAAGGTTGTTTGCTGTTTCCATCGTCACATGGTTGGCACCGGGATAGAAGGTTATTAAAGGTGTTTGGATAGCGGCATCTTATTGTGAAGATTATGCTGGGACAGGTGAACTGCAGCAAGGTGATCCCGACCAGTGTTGACACTAACATCCTAAACTAACAATCTTACGAGTTCTAATGATGCGTCATCATTGTATATATATATATCATATTACTCTACCGAAAGACATGGTTGCTGGGGCTATAAAAAACCAAAGACAGACGCCAATCAATAATGTAGTGGGGCACATGTTCGATTGGTGAGCTGATTTAGTCAACTTAACCTGAACTTGAAGTCATGTACATTCTTACATCTAACCAATCTGGTTTGACGGTAGGATGATCTTAAGTAGACGAACTCAGGCGGTCGCTCTTCGTATCAAAACTGTTGCATGCATCCGGAATTACATTTAACAAATTTATTGAGATCTAAGGGCATATGTCAGAAAAGGTATCAACTTATGAAATGCAGCTCCATCATCAGAGTATGATTTTTACGCCATGCTCCGAAACGCTATTTACTATACTAGTCAGTCCCCGGAGCGATATTTTGAAAATGAATTTCCTCATATTACAAGTTCCTTCCATCGACATTGAAATGTGAAAATTGCGCTACAGCAAGTTTATATTGTTGTAACTACTTTTGTTCTCAGTAAAGTGGATGAACCGAAAAGTGCAATAGCTGGTGAATACTAGCCTTCAGTCTTCAGAATTAGAGGCAGAGGGAAACCTCCCGTATAAGCCTCATCACGACAGCCCTTGGATGTGGTTTCAGGAAAGAGAATCACACCACTTATCAGTCAGGAAATCGTCTAGTTTTCGCTTGAAGGTTGAATCGTGCACCTCTTCCACCGCGTCCGCTGGGAGCGAGTTCCACATGTTGGTAACTCTTCGGGACAGGCGGTATATCAGCGACAAACCAATAGATTCCAGCTTTAAGAGTGTCAGTGTGTGTCCCCGCGTACTACAAGTTCCACGTAGTTGAAAGATCGCTTGTAGTTCTGATCCTAGGTCACCTCGGACCTTCGTAACCAATCCCGCGTAGATCCGCATTAAGGCGAGTAGCAGCTCTCTGAACTCTTTCAAGCTTGGCCGATTCGGTAGCAGTGCACAGGTATGTGGCCGCAGTACCATACTCTAACCGAGATCTAACGTGTGTAGCATATGACAGCCGAAAAGTGTTACAAAAGAGTTTTCCGAAGGAGCGACGAATTGTCCCAAGATTACTCCATACTGAGGCACATGCTCTATCTGTATGACATCTCGTTTCCAGGTTGTTTGACAGTATCTCCCCAAGATCACCCTCACAGGCTGCCGTTCTCAGCAGAGTGCCAGAGAGTTTGTAGCCTGACGTTGACTGTATTCAACCTATGCGCATGTGTGCAGACTTTTCTAAGTTTATCGGAAGGGCCCATGTATTGGACCAATGCGTCAGTATGTCGAGGTCGTCCTGTAGGGATTGTCTGTCCGCATCAGAACAGAATACGTGCCACATCTTCAGATCGTCAACACAGAGTAAGCACGGCGAGTTCAAACAGACTGGGAGATCACTGACAGACGAGGAACAGCAGCGGACCGAGCCCCGAACCTTGGGGAATACCACTGGAGGTCAGGTACCTTGTGGATAGGGTCACAGGAACTTTAACCGCAAATTTCCGCCCTCTTAGGAAGTCCTCAATCGAACGTAATGGTGGGTCCACTGCTCCCAATAGTTTGAGCTTCTGCAAGAGTCGGTTGTGTGGTACGTTGTCAAATGCTTTACTGAAATCGACGAAAACGACGTCTGTTGGATATCCTTCAACCTTTGCTGCCGTTCTTGCGGCAACAGAAGGTTGAACATGCATGAGCGTAATTTGCAAAAACCGTGCTGTGCGGGACTGAACAGGTTGTGACGACCAAGATGTTCTTTGACGCGCTTGGCTAAAAGCTGCTCCATCACCTTGATGACGATGCAGGGAAGGGTTACCGGTCTATAGCTGACAGCAGCCTCTCTGTCTCCATCACCATCATCATTATCATTGTGCAGCGTTAAACAATAGGGCAAGCTCCACTGATCACTGCCTTTCTCACCATGTTGCACGTTGAATTAGAAAGTATGAATATACAAGATGGACAGGGAGTGGACCTACAGGGGTGGGAAAAGAAAAGAATGCCCTAGTAGCCAACACATGGAATACACAGTCTAACTGTACAAACGCACATCGATCAATCATTCTGATTCGACAGGAAGTGACAACACGATCGCCACTGTTCGCGGTTCGCAGCCATATCCTTCAGTGTCTCCAGTCAACTGGTTGATGGATCTTTTGGACTCCAACCACGAAGATGTGAGGCACCTAATTTTCCTAAGTTTGCTGTACATTTTCTCATTCCTCGTTGTCAAGTCATGCGATGACCTCCAAGTGGTTTCTTCCACTCCTGAGGAGGAACGAAAATTAGGGCACTGTCGGTAGACGTGTGTTCGCCACACGTAACACGCGCCCCAACCAACGAAGTCTACTAAGCTGGATACGCTGGACAGAAAACTGCCTGAAGTTTTACCCAATACTCGACCTCTTACCTCAGTATTGCTTACTCGGTCATCCCATCCAATCTTAGCGATACTACGCAAGCATCAGTGGTTGAAAACCTGAAGACGACGAATATTTACCGCATGCAGACCCAAAGTCCCCCAACCGTACAACAAAACTGAACGAACTGTGGCACAGTACACACGACCTTTCCACTCCAGTGAAATATCAGGTCGGCGCCACAAGTGCTTCAGTCCAGCGTATGCCCCCCGAGCCTTGGATATACGTGTGTTAACCTATACTACCGTACTCCTATCATTCGTCACGCCGCTTCCGAGGTAACGAAAGCGGTCATCAGTTGTTAGTTCCTCCTCATCGAGCACCAAGCTCGGAATTGTTGACGTCCAGTCTTTCAACATCACCTTACATTTTGAAGGTGCAAAGCGCATGCCGAATGCCGCTGCAGCTCTTGCGAGTCTATCTAGTGCATGTTGTGTATGTTTCGTGCATTCGAACAAGCAGACAAGGTCGTCTGCGTAATCTAGGTTACACAGCTTAGCACTGTTTCCTAGTTCGACGCGCACATCCTGGAGATCTTCTAAGGTACTCTCCATTATGTCATCCGTGACGGAGTTAAACGAGAATGGAGAAACTAAACGTCGTCGGAAAAATCCCCCAGAACTCATTTAGAGAACACAGGTTGGCGAACAAACTCGTTTTCAGTGATTCCTAATCATGCCAATACAACACAATATATATGACTAGATGCATAAGGGATGCAGTCAACAAAAAATAGCGTCTTTGATCATTGTTCACACCCAGTGTGGTACAGGATTATCCGGAGACCAGGTGTGAATGGACTAACACGTTCTGAACATGTAAGCGTCCGGACGTTCTCGGACCCGACGTTGGGTGGTGAGTGGGCCAGGGTACACTGAGTGCATGCAAAACTTTTTTCTGAGCACATGAAGCGGGGTTGTGGAGGCGAATCCCGACCGCTTCCTCTGCGGCCAAGATGCGAGTCAAAAATACGTCTAAGAAGGCTGGTGAGTTGTCTGATTCTGATTCTAGTGTAAAGCGAAAGTTCGGATGTGCTGAGTTGAAGCTGTTTAGCAATTGATCTTTGTGGAGAAATTGGTCTGTTATACGTAGAGTGTCATCCACGTATCGCTCGTACTACCGAAGTCCGCGAATCGAGGATTGTACTGCGCCGTTTTTCAATTTTTTCATAAGAATTTCAGCAAATAGTGGCCTGAGTTGAGACCTAATCGCTGGTAAACTGCGTGTTTCGTTCACATCTAAGCCAGCGGTGTGTTTGCGGGTAAAAGACAATGTGCCTGTTTCTGCAGCTTCATTCTGTTTGTATTCTTTCACTTGTTTCTGTGGAACAATGTATATCGGCCGCACGACCAGACGCTTGTCTGAACGTATCCGTGGGCATCATCCAGCGAGGTTGAGGACTGGAACAATGAGTTCAATTACCAGCGCAGTCGTTTCACACCTAGCTGAGACTAACCACACGGTGAACGTGGATCAAGCATTCCGCCCCCTGTATAAGGTCCGAGGTCGGTTGTCAAGATCGGTGAGAAGTCGCATCTTGGCCGCAGAGGAAGCGGTCGGGATTCGCCTCCACAACCTCGCTTTATATGCTCAGAAAAAACTTGTGCGTGCACCCAGTCGTTGCGAACCCACTGTATAGTTCTCCGTACACCCTTACGCGGCCAGAAGTATGTGAGTTTAATGACCTCAGTAGATTCACGAACTTCTGGGGCATACCTTTCCGGTGAAGAGCATTGAATAGCGCCGTCCGGTCATCTGAATCGAAGGCACCTTTCTTGTCCAGGAAAACCAATATTGACGATCGACGGTATGTGTAACGCACCTCTAGTAATTGTCGATGAGTAATAACCTGGTCGATGCATCTTCGACCTGGGCGAAATCCCGCCTGTTTTTCGTGGGCGTTACTCTCGCGAGCTGGTGTAGGACGACGCAGCAAAATCGAGGCCAATACCTTGGTGACTATCGGAATTAAGCTAATCCCACGATGATTACCGCAGTCATTGCGTATTCCCTTTTTGAAGATTGGTATAATCAATGACTCGCCCACAATAACGGAATACGGCCCTCGTCCCAAATGTCACGGAGCAAGGTCATAAGTGATTTTATCAATGCACAACCACCCATTTTGAAAAGAACTGGAGGGAGTTCGTCGGGACCGGCCGCTTTCCTTCGCTTTATTAGTCAAATGCACGACTCTACTTCTACTTCTGATGAGGGTTCAAGTGATACTCTCCAAGGATCAGCAGTTGTTGAGGTCAGAGTAACTACACTAGCGCACGACCAGCTAAATTGCTCCTTGGAATATTCGACCCAACGGTCCAGCCTTCGCTCTTTGCTACGAATGGGTTCTCCATTGCTATCGTATATCGTTTCACTGATCGGGGTTCGCCGTTCACCGGTGTCGCGAATAAGTTTGAACTGTCTTTGACTGTTACCTAAAGCAGCTGCTGTTTCCATTTTTTTCGGCTACCTTGACCCACAAATTTTCGCGATCATTCTGAAGGCTTCTCGTAACTTGCTTCTGCAGATATCTCTTTATCTTATTCATTCCCTTGCAGTTCGAGAGCTGAAGCTTCTGCTTCATTATACTCACCGACTTTTGCGAAATCTAGTGTCTTTGGTGGACTTCAGATCTAGGACCACAGGCAAAAACCTGCTGCCACATGCATCGCCCCTTTTGATTTGGGTCTAATACTCATCTACATTACTGCTCGTCGTAGTTCCTAGGTCAAGTGCTGATTTTTGTTCATAACCGGTGCGAACTTCTGGATTACACAAACGTTGCACGGCCAACCGGGTTTGCGGTTTGCATGGATGACAATGGAGCTGAGAAGAAAATCGCATTAAAACTAATGCGTGGTCCGACTCTACGTACGTGGACCAGTGAGATCTACGGTTGTGAACAAAACTGCGCCACCGGTAGCTTACTACGATATGATCAATTAGACTTAAAGTACCTATAGAATTAGAGCACCATGTCACCGTGCGACGCGAGCTGTGTCAGAAATTCGTACTGTATAGGACTAACCGATTGTGTGCACAAAATTGGAGAAGCCTATCCCCTGGTCGGGTAAAGCATAACGCTCATCTAAACAAGCTTCTCACTCACTAAGTTTGCCAACTTGTGTATTAAAATCACTTGCTAGCATTACAATGTCAGAACCTTTGCTCCTGTGAACGAGAATGGTTAGTTCATCATAGAACTCATCCTCCTGCATGTCATTGCTGCAGTCCATTGGAGCGTATGCCGGGATCACAAATAAGTTGCGCTTAACGCAGCTATCTTTTCGAACGCCAACTGACCGTTGGAGTCTTACTGCACATAAACAACTATTAATCGGAATCCAATCTAAGAAAGTAGCTTTGGCTTTGTCACTGAAGACTATTCCTACACCACGTTGACCCGCAGCTCGAGCTAATTCGTCTCCTGAAGTGCGAAGGAAATACCTCGATGAGATACCAGGATCAGTTGGTTGAATCACACTGCTCGAATCCTGGATGTGCATTTCACTAACGCAGTAGGCATTAATCTAGGTACGCCTGCTGGCCGACCTGCATGAGAGTACAGTCGGTAAAGTAGCTGAGATTCAGAGGCTGACGAGGCTTGAGAAAATGTGAGTTACCAGACAGACGATTATTCCCGATACTATTTGACAGTGAATCGTTGCGAGTATCGGCCGTGTTATCAGTGGGAGCATTATGGGTGGATAGATGGGGCAAAGAGAGGTGGTTGGGGACAGAAGACAACGGTTGGATAAGAGAGAGGGAACTCTGAGCAGTAGCCCATTTATCACTACCCACCTCGCTCGATGCCGTGGACAGCGCGGTTCTGATTATCCTGCGCGACGACTGATGCAGTAGAGAATTCTTTGTATTCGTGCAGTTCATGGGAGATGTTGGACGGGTACTGCTAGGGTGTCCAGCCACAAACCAGGAGAACGATTAGGGTACTCAACCAAAGTATCATTCATTTTGGAGGGCAAAACGCGTACCGGACATTGCTACGCAGTCCGTCACGTCGTCTAGAAAGGTTTGCGACCTACCTGGATCCTCACCGAGAAGACCAATGTCGTCCGCATGTTCAAGGTCTGATACCTTTCCGCCCGGGAAAAGTTTAATGCCCCTATCATCACCTGACGAAGGTGCGATATGTAGGACCATATAAACCACAAAGTTAAGAAGAAAAGAGAGAGAGGCGCAACCCTGACGTACACTACTTTTCTCAGTGAACTCGGCTGAAAGAGCACCCGAAGTCTGGTTCGGCTGTTCATGTGAAGGGACTCCATGGTGGAAATGAATTTCTGTGGTACACCCTTCAACAAGAGGCAGCGCCAGAGAACTGTTCGGCCGACTGAGTAGAAACCATCACGACAAGGCTGCACCTTGGCGAAGAGCGGATCGATAACGGAGCACCAGCGAAGACAAGACAAAACGCATGCAGTAATCAGGTCTCACGTGACAGACCAGAAGAAGTTCTTTCACGGGTTCTTCGGTCACGTTCCCGCGCTGGGTTAGCGCCCCACTGCCTTGTGGGTCAGAGTTTTGAGTCAAAGGCCCCTGTTAGGGTTCCAAAAGAAAAACCCTTTCTGCGGTGTGGTCAGCCGTGAAGTATGATTTGCCCAGAAGCCTCCAGTATCTTTCCTGTAAGGGGCCTTACCAATTTTCCCTCTTTCAATTTAAGGTCGATGCAAAACGCCACGGGTAATTGCGGCTCTAATGGAAGCAGTAGTTCAGGAGTTGGGTATAAATCGAATGCACTCCTTAAGCCTAAATGTTCACTTCACTTGGCTGCTTTCAACGTCCACACACTAAGTCAGACAGGGCAACAGGTTGCCCTAGCTAGAACTCTTGACACTTTTAAAATAGATGTATGCTGTGTCTCCGAAACACGCATACAAGATCCCACTTCTGTGATAACTCTTCGCACCCTAGATACAACCTTAGTCTCTCACTTCACTCTTCGCGTGTTGGGTGATTCGGTGTCGAGTTCTCCTTGTCAGGCTGGCGTTGGGATGCCTTTGAGCATAAAAGCTGAGTGTGCGCTGCTGGGCTGGATTCCAGTGAGCAGTCGTTTGTGTGCAGTTCAGTTGGACGGTTCTGTGCATATCAACAGCAACAAACTGATGCATCAATGCTTGTTCGTTGTGTCTGTGTATTCGCCGACTAACTGCAGCTCGTCTGAGACCAAGGACGTATTCCATCAGGATTTGTCTCAGCCGCTTCGAAGCGCACGTTCAACGGACGTGGTGGTCATTGCTGGGGATTTCAACGTCCATATTGGCCGTTTGGGAGATTCCTAAAGGCACATTGGAGGCCCATTTGCTTTCCCATCGGATCGTACCGATAACGGCGATCGTCTTATTCAGCTGTGTTCTGACCACAGATTGTTTCTGGCGACTACGAACTTCAGCCATAAAAAGCGGCATAGACTCACATGGCGTCCTCCTTCGTCTTCACAAAGTTGGACTCGGATTGGCCATCTTGTGATTGGTCACCGCTGCCGTGGATCAGTTGAAAATTGTGGTTCATTTTGGTCTACATCTGTGGACTCAGACCACGCCTTGATACGTGCTCGTTTCCGTTTCCGTCTCGTCCGTGGTCGCACCAGAGGAAATGTCACGCGTCCCGTGCAGCTGCTTCTGTACGATACCCGGCGATTTGCTTTCCAGGCAAAACTGTCTACACGGTTATCGACTCAGCCGGATGTTCAAGGCCCAAATGAACGTTGGCAACAGATCAAGGAAGCCTGCTATATCGCGTCGAATACCACACAGGACTCTGGTTCCAGTCGGTCTCACAAATATTGGATATTGTTTGAACAGTCCCATGGTCACATTAAAAAGACAACATTGGAGAGCGAACAATTGTTTTCAATGATTCCTAATCTTGCTCTTACACATCATATAGGTGACAGTTATGCATTTGATTGGCCGTTGGCTGGGTTGAAGGACATTTTTACAGTAGTGTGGGGGGGGAGGGGGAGATGGTGTGGTGTTTGTCAGTTAGTGTGTGGTGATGCT
>STRG.29944.1
TATATATATATATATATATATATATAATCCGTTGTGTGATAGGCTGTATCACTCTGCCTCGTTTACGTGAGAAATAGGTGAATTAACGATTTGATATCCTTTGGAATCTTTAATCTTTTGTGTAATGTGGAAGCTAATTAAAAAAGCCCGTTTTATGTGAAAAGCTGACTCTGCTGAGAGGGTGTCCTCTACACAAATATAACTCTGGAGGAAAAGGTTGTGACTAATGTGCGTTTAAATTCAGTGAAAGATAAATTATTAAAGTCTGGGTTAGTCATGTATGGACATCATAAAAGGATAAATCGAAATAATTTCGGAACAGCTTTCAGAATCGTTGACAACAATGGATGTAGAAGGAATTCCAGAGACCACTGTCGAGTTCAAGATATTTCCTGTTGTCAGCATCACCAGTGCATGTCTGGAACAAAAACGACGTGATTATATGGAATATTTGAGTCCCTGGATTTTGAATTATCCATGGTTTAGGGAAGTTTTCTCGATAAGGAGTCCCAGCTTTCGTAAGCAACATTCATATTTAATCACACTTTACGTTCTGAGATCAAACACGAGCACATTTATCCGGTCGTGTGAACTTCGGAGAGAGTATCGAGGACGAGTGGTTTATCGTATGGCTACTTGTTCAAATAAGCCGCCTTGATTCGTCAGTGATCATCCAAATAATTGATGAAGATGGACAGTTCCTACTTATCGAGGCCGCGGACGAACTACCTAAATGGCTATCTCCGGATAATGCGACTAACAGAGTTTGGATCCACAATGGTCTGTTGTGCATTATTCAACTAGACGTTTCCAAGCAACTGTCTGTCGCTGATTCCCTGGACGTGTTTGCTGCAGCGCAGGTCAGTAAAAATAGAGGCATTTTTTCATCAGAGGAGCTTCAATCGACAATCACCAAACGGATTCACGGTTATCCGGAACGTATTGAGAAAATCAAACATACGGCCCATGTAAAGTTACCTTATCCAGCAGCCGCCGTGCTTGCCTTGCCTGAGCACAATGCGTTGGTTCGCAGTGCGTTGAGCACGTGGGCAATTCATCACAGTGATCCCATTGTGATGCGGACCTTGAGGAAGCACCTGAAAACAAACTCGGCTCTATTTTGTCAAGCCATTCGAACTCAGCGAGATACTGAGAAGGTCGGTGAGCCAAACCAATGGCCTCTGCTCAGAAGTCAAGTATCTGAGTTCGTGTTCTGTACGTGTACCTTAAGTCGGATCCAGTATGCGAAGTGGCGCTCTTTGCCAACGCCGACGGGAATTCATTTCCCCGAAAGCAGTGCCTCTTCATCGGATCGCTTAGCAATCGAATTGGGTTTAAAGCTAATCGTCGGACTGGAAATTATGCTGATGAAAGCCAAATCAAATTTACACGAACGGCCCATGTTGGAATCTCAGGATCTGGATTCAAGTAGCTGCACGTCGTGGGATCGGTACTTCTCTCGACTAAACGCTGTAGGCTATTTTCGTAACGAGCTTCCCGGATCACAATTGCACAATGATCTAACGAAGTCTGCGAAGGGATTCTTCATCACACACATTATACGCGAGTCTGATCAATCGAAAGAGCTCAGTGGGCAATCTCAACTGGGCTCATTACTACGTCAAATACTAACTGTAGTCGAGCAAAATCCCGATCGCGTTCCAAGCTTAGAAGAATTCCGTGCCAGGGAACAGTCACTTCAACCTCCGGATGATGAATCATGGCTTTACATTACCCCAGAGCAGCTGGATGATATGGTCACAGAACGGAATGGAATAAAGGCAAATAATTTTGATGATATGATTCAAGACCGAAAACCGGGTTCCGTGATAGAAATGCTCGACAAGTTTGTCGGTGGTAGTTCTTCTTATGAAGGAGTTGAACTCGATGGTGCAAGGTTAGGCGGAAAACGAAAATGCACTCCGCATGGCTCTGGTGCAGATGTGTCGACCGACGATGAAGACGAAGATGATGACGCAGAGAGGAAGAACAACAGTTCATGCGAAGATAAACCGTGGGATTTGGTCTCCGAAGATTCCGAAGATGGGTTTAATGAGTGCGGTCCGACTGGGACTTCATCGAAAGCGGAAGGATCGTTGAATATGTATGATATGATGCGTTCACTGTTGAGCAAAATAAATGAAGATGATCCATTCTGTTTGGATTCAAAGAAATCTACAAGTGAAACTACTCGATCTAATCCAACTGGTCGTTCGATTGTGTCAAAGACGAACACGGACGTGTTCCTCAGTTCGGATTCTAGCAGTGAAGAATTGCTAGATCTGTACGGTCCGAACACGGATCGACATGCAGACTATGCATCGTCGTTGTCATCGTCCTCCTCCTACGACGAAGACGGTAACGATAGTAACAACGGCAACGAAAATGGTTCAGTTCTGAAATCAGTTCCTCGGCGACTAAAGTGGTGGCAACGAAAAAAAGCAGCGAGTTCTTTGTCCAACGGTGACCGGGAGAAGCAGGCCATTAGTGATTTCTTACCATTTCGTGATACCCATCGAACCAATGGAACAGCTATTGTCAACGATCAATTATCTCAATTCGATTGCACTAGACACCCTGCTGAATCCGAAACAGCTCAGACCGTGTGCAGTATGGGGTCAGGTCAATCGTGGATGAGTCAGCCGCGGTCGGGGATTGCGGAGCGTGAAAATACGGACCTGACTAGTTTCTATGCACAGATGGAGAAAGAGCTAGCTGGTCAGCCTGCCAATATAGGTCGACTGGTCGAACTCACCGCCTCTCAGAATCCCGAATTCGGTGCACTCAATGGACGAGACCGACATGCTTTATCCGGCCGAAAAAAACTACGTCCGAATCCACGTCGCGCACGACTTGCTCATGCTGAAGAATTTGAGTCAGATGACAGCGACGAAGATCTGGAAATTACCACGAACACTGAACCACGACCCAACTCAAGCCATGCCGCACCTCCGCAGCGGATGTCGGATCACGTGATGCGTAACCTTTGTGCATCCATAATCCCTCCGGGTTCCGAGTGGCAACCGCCGACAGGACCAGCCGCACAACTGTTTACGGCTTTGGGTATACCAGTAAATCAGATTGGTTCTGCCAAACAAACAAACAGTCGCAACTAGTAATCATTTCTGTAATTATGGGGATCTGGGTCCACAATGTGTATCTGCAAGCCTTTATGTTTCATACCAACAGTAAACTTTCACATTCACTTGTTTCTTAAGGGAACAGACTCTAACATTTGATCGTTGGCATGAAATCCCAGTAAATAAAAGTGCTTTCACTTACTTGATCATCC
>STRG.64688.4
GCGAAGCACATCAGTAAATATACGCGGTACAGTAGAAGGACGCATAAGGGCAATGTAAGTTAGATGTAAATCTCTTGAACTGCGTAAGGTGGGCGAGAGTTGGGGTTGTTAGGTAATATTCAAGGCAAACAAACACTTTGTGTCAAACGTTTTTGTTCTTGGGGTGCCAGCTGATGCACGATAAGTATCACCTCGCAAAAAAGCAACGGCTCCGTTATTGGACTACGCAACACTACTATGAAATATTGGGTCTAGCCAACTGCGTGACCAGTTATAATGAAGTGTTGCATAATTAATGAAGTCAGCTATTTTAAGTGTGACCCAAGTGAGTTGCCTCATTGATTTGCACAGCCATTCGGATAGGAGAATCCTCTAAAAGCACGTATTCAATTGGGGATTTTCTGCGATAAAGATAAAAATCTCCTACCCACTTCATCCCATAAAGCTGGCTTGTTCAATGCCAAACTAGTTGATATTTCAGAACGGTATCTCTCAATTTCTGAACGTCGGATGTGTTGTTTACCAGACCATTGGGTTGTGTTTAAACCACTCGGACAAGTGAACGATTTTTCTTTTCTCCGATCACGTAGAGGATTATAAGTTGTTATCAAAATGAAAGAGTAAATGAAGAAGATGGAACAAATACTATTCGATGTGCAACGATTCAAACTGGACACAACTCTGGAGAACAGAGAAACAGGTATCAAGTAACCTTCAGATTTTGCACTCACGTGGCTTCATTTCCTATAAAGCATCCAAAAACTATAGCCACACGGGACACAGATAGCTTACTGGATAGGATCACACAAAGTTCACAAGCCTGGATTCTGTTCTAGACTGATTTAATGCATGCAAAACTTGGCTCGTCACAAACCTGCTTGTTGACATCCTTGATCCCGTTGAGAAAAATATAAGCCCAGTTTGTTCAGAAGACTCATTTGAACCTCGAGATATGGTAAACAACATTTCAGTGAGTTCTGTATTCAGTGCATTTTGGGTTACTTTTCATAACGGCNTACTTAGTTACGATAGGTCACAAAGTTAACCTGACTCAATCTTTCTGGTCAGTGTTGTATCATCCAGTAACAAAGCTATTGGCGCTTAGCTAAGCGATGCTGAT
>STRG.26294.1
CGTGTACACTCGTTCCTGTCGGACAACGCACATCGGTCACACGAACAGACTCTGAGCTGGTTAGCAATGATCATTCGGTCTGGTTGAACACTGATGTCACACAAAGTCATTTACAACGGGCAAGATGAGCATTCTGAACACAGCAGTACCATCACAATCCTTCTGTCACTGGTCTATCACTTTTCGTACAGAAACAGCCTGCAAAAGCACTCATTCTACTGTGGCCGTTTGCCAACGCACCTTAGGTTGTCTCTCTGTTGAACTGATAAGACGAATACCTCACCCACATTTGAACTTGAAACCAACTGCAGAAACCTGTTTCAGTTCCACTCTCCACTTGCATCGTGAATGATATCCAAATTACTACGATCCAATGAATTTCTATCAACGATGATGATGTCATATCCTGAAGATGGATTTCCAAAAATCAGGCTTATCCAATATATTGTACTTTTTCAGTCCATATATGGGAAATTGATGATTGATAATCCGAACACCAAGCAAATGATACGGGGCAAATATTGATGAAATTGATGAATGTGTGATCACGATGTTCATTCTTTCAGTTATCTCTTATCATTGAAGAAATGAGGTCAGTGCACTTTGAACCGCAGGTAAATCAAGTATATAGTACAAGAATAATGGTTCAACGATCACTGAATACGGTTTTATTTATCTTCCGATTGATGATAAATCTGTTCGACAATTGAGTCAGTTGATGGTTCCGAAATCTTTTGAGTATGCCTGTCCATTGTCTACTTTCCCGTGCTCAGTTTCGTAAGTGCTGTGCAAGGATGGAAAAAGAAGTGACTCGGAGGTCGGGCCATGACTTAGCGTGGAGGTATGAAGAAGCTAACATCGGCATTGGCTCAGGTCAGTGGTTCGTACCACTTTGATTGGGACCCAATGGATTAGGGAAGTGGTGGTTCAGAGACGTCCAGAGACATGTCTGGGGATAGAAATTAGTGGCGCGGATGATTCTGGGCCTATTTGTTAAAATGTCTTGTTACGTATGTGCACATTTCTCCNNNNNNNNNNNNNNNNNNNNNNNNNNNNNNNNCTGTTCAATAATGGGCAGCTCCTTGACGCGATGCCAGTTGTAGTACTCGCAATACCCGAACTGATGGGATGTATTTAAAACACTCCAACCCTGAACTACGTGAGCGAAAGTAGTAAGTAGACGAAGGCTGCAGAATAACATGTTAATTGTTTTGTGAGACTGGTTTGTATAAATACAATAAATCAAGGAAAATAATTGTCAGAATATAAGTTTACCAATTACAGGGCAATGATTCGGGGTAAATGTATTCATCGTCAGCGTATGCCTTGAACAGCTAGCCGAAAGGAAGTCCCATAAAAAGACTGAATCTGTGCAGAAACCCTCAACCGCTGTGCTAACGTTAGGGACTCGAAACCCCATAATTCATCTGTGTACCATCGTGAAGTTACATGTTATGTGAAGATCGACTGTAAGCGAATTTGTTCTGAAATTCCAATTGGGATGGAAACAACAAACGCGGTTGGAGAATTTGGGGAGTTTTCCTTCTCATCCACCACTCTTTGGGGAACATACAACCTTCCTCTCCAATGCTACACGACGGCAACGACCAACTCACCTCTCGCTGTTATCACAAGCTTCAAATGTGGGTGGAACATTTCATTCGGGAGCTCAACCGCCCTCCCATTCAATTCATCTATGTAACTGCACCAGCCAACATAGAACAATGTGCAATCGATTTCGAGTCTCCCAACGAACCAGAAATCGTCGGTGCCATTCAGAAAATGAAAAGCAGCAAGTCACCTGGGCGCATAGCGCCCCACCAGAGATCTTCAAACCCCGTTTTCGAATTCTACTGGACTCACTAGGTACGTTATTCCGTCGTATCTGGGACACTGACGT
>STRG.25823.1
ATATAAACTTGCCATTTGGGTTCTAGTGTGTCCTAGCTGCTTCTTTGTGACCTGTAAAACACCACTGTGGGATTCGTCATATATCCCCTAGACCTATTATGCAAACTTGCCATTCGAGGTTCTTCGTGTTGCCCAGCAGCTTTCTCACGTAGCCCTCAGACCCTAGTCCAAATGCACTTCCACGACTTTATTAACTCATAAAGATAAGACTTCCCGGTGAACGGCCGATTCGGTAACCAATAACTTTGCCTAGTAGTATAATACCAGTTAGCCCTCACGAACACCGAACCACAATACCAACGACTCCTCATTTAACTAAGACCATTGTACCTCATTTCCAACCTCCGTACTCTTGTTATTTTGCTCACGCTGACCCTCAGCTGGAACATCTCCCAGACTGCGATCCTCCCTTTTCCAATTTCAGAACTACCCGGCCATCACATTGCCTGGCTGTAATATATCGTGCAGACAGCTTGTCTTTTTCTCTGCCCGTCTACAACCACACCAAAGGCTGGCTACCGCGAATACGATCTAGCAACGGGGTTCACCCAAAACAAGTCCTGGTATCACTGCATACGTTACTCTGAGGCTTACTGAAGAATTCTCACTACAAGACCCTCCCGATGTCGAAGCTGCCGTGCGAGGACTTCTAATTATACTGTGATCGGTCCAGATTCGGCGACGCCCGCCCCTTCCCCATGAGACAGCGAACAAAACCGCAGCCAACCCCTTTCCAAAAAGCCAACATGGACACAGAAAACCCACAAGAAACTCAACAGAATGATGTATTCGCCAATTTACCAGCATAACCTGGCCTATTGTAAAGGTCTTCACTCTTGTCTTGCCTTATTTTCTTCCGCATGGACACGGCATTCCGATTGTTGCTTATTCCT
>STRG.35077.1
TCAGATTGTCTCGACTTCAGTGTGTCGTTTATTGGTGTCAAAGTATGGCCGTGCTCGACCTTGGCGGATCTTAGTTATCGCGCACTGTTCGGTTGTGTTTGTGATGGATGTCAGCGACGAGTCGCTCGAGCTCGTGTTCGGAGCTCTCGATACAGAAAATAAAGGTTTCATAACGGTGGATCAGTTTGTTTCTACTTTCCGAGAGTTCTATGATGGTCCTGCACAACACGGTCGTAAAGTTTCCACTTCACGCTCAGCTATCGAAAATCTCGTCCACGTATTGGACCCGGAAAACGATGGAATAATACACTTCGAGGATTTCAAAAAAGCCTTCCAATCTCCAATAGAATTCTCTGGTCATCCGGACGACCCAAATATCACACATGTGGATAGTAATATGTTTTCGCCGTCCAGCGCTACGAACAGATCAACATGCTTCTCTGATGGACTTGAGAATAAGACCGATGACAGTGGTGTTCACACGCATGAACCCAGTATATATGATTGCGACAATGACTCGGCCTTGAGTGTTGATGGTGTACAGAGTTCGCGTCTACAGCGGGACGATATTAGACGGAGTTGGCCTAAACACCGCGCGTCTCGTTCTGACATCCTGATGGATGATATGGAAACCAACTTGGAGTTAATGCGCGATCAAATTCAACGAATGGAGGAACGTGTGGAAGGTATACACAGTACTCATCAAAGTGAGAAAGAGTCTCGTATTGATCGACTCCGGGAGGAGAACGCACGTATCACAGCCCAAGTCACTGTACTTGAGGAACGTCTGAAGGAAGCCGAGGCCCGAGCCCAGCGAAGCGTTGAAGCCGAACGAAATCATTTACAGGGTATTATTTCTCGCAATTCTCGGGAACACGCAACCGAAGTCGAAAGTCTCCGAGCACGAATTAGTTCACTGGAAACGGAGTGTAGTGATTTGCGGGTTGAATCGGCTCGCGTCAAAGCGGACAGTCAGTCGGTTGTTCTGGATTTGAAACGAAATACAGAAGCTCTGGCTGACGCACAAGATCAGTTGCGTGCATTGCAACAGGAAAAGGAATCCGTCGAGAAGAAGCACCAACGTGATATTGAGATTCTACGGAAGGATCGTGATCACGCTGTACAGGTTTTGGAAGAATTGAATGGTTCCAGTGAACGTCGACGTAGTCGTCTTGGATCCACATGCACATCAATGAGTGGTGGTTCCGAAGCATTGGCTCGTTATCAGGAATCACAAGAAATTGTCCGGCGTCTCATCCAAGAGAACAAGGAGCTACGCAAACAGTTGGAAGACGCACGGGACGAAATGTTCGCCATGTCCTTGGAGGAGGGTCGAACACTGGCCAACATATCCGAGAAGGCTTGGTCAAAGGAGATTGATAACTGCACCAAAGAAGAGGTTGTGGAAATGTGGACCCGGGAGAAACATGCAAATGAACAACTGCGAAACTATATCGACTCACTGATCACTCGCATTATTGAAAGACACCCGTCCCTGTTGGAGGTGGCTGCCGCCCCGGCCCGGTAGGATGCACTTAGAATGAGTGTCCTGCCTAACTGACTGTCCTCGAGGTCATTTATTGTGATGCGATCCGGTGAGCCAACTGCGCAGCTTCGAGATGAGTGTGAATGGAGAGAGCGAGAGGGAGGAAGAAATTTGCGACCACTGATTCGCGAATGGTCCCTCCTGTCATTTGCCATCCCTCATCGTGATCCCAACGATATTCAGCGTTTGTTTGTTCATTCGTCCACTCACTTGCCAACGGATCTATCCGTCGCTGATCGCGTACGCGTGTTACGCGTAACTCGGTTCATCTCTTCCCTTATCCCATTCTCTTTGTGTACGACTGTTTTTGTCTGTCTGTGCTTTTGTACGCTTCCGATTCGTGGTTACTTGGTCATGCGGTGCGCACTATAACAACCGATTTGTGACAATTCCATTTTGCATCGTGTCCTACCATTTCTACCACTACTGCTACGACTACCTTGAACTTTCACCTTCCTTCCTTGTTCGTCTTCTAGGCTGCTATGTGACTATCATTACCATTATCATCAGTATCATCACGATGGCCGGTTTCCATCGGGCATACCTACGTATCATATCATATCATGTGGAAAACAGTGTGACTCCTTATCCCTTATTGATGGCTGTGATTTTGAGTTTCTCAGATATTCAGATCTATCCCCCCTCCCCGCAATCACATCAGACAGCTGATCCACCCTAAGTTCACTTGGTTTTCTTCTCATCTTTCCTTTTCCCGCAGTTCGTATTTTCTTCTCTGGATTCCAACAGTTAATCATGAATTGAGAACAACCAAATAGTGACTCCTTGTTTATAGTGTGTTGAGCTTTTACCCGCTGCCAAATGCGAGTGAGTGCTACATTCCTCTTTGTCCATCCGAATGTGGTTTTTGTCTACGCACGTTTTCTTGACGTGATAGATCCAGAGCCTTTTCAGATTCCCAATTCTATCCCACTTCGAAACGGCTATTTCTCCTGTGTCTTTGAAATTTTGTCTATTTTGGTAATTACTCGAAGATTTGACACTTCACTCATTGACTCTGTATCGGATTCATTTACTTTTACACAGTGTATAGTTATTTTTACTCAAAGTCAAAGTGCTCTTCTCGTTGGAGACAAACAAGTGAATCGCACAGTTCGTTTTGCGTACAAATTAACAAGATAAACGCTCATCTCATTCGCAGACGGACGTACCATTGTATGACAAACGCAAACAGATTGTCCTCTTAATTCGGGATCTTTTTTACTGAAGAATACGAAACTGCAAAATCTTATTCTCTTTTTTTGTTTGACTGGTCATTCGATGAACTTTCACGAGGTTAAGTTTGAGTTGTTTAGTTTTGGTTTTGACATCACTCTCAAAAGCATCATTATACAGTGAAGCCCTCCTGAAAATCGTCCACCTAACTCAGCTACTGTTAGACGATAACCATTGTTGTGTTTTCAAAATAGAATTATTATTGATAAGGGTTTACTGTTCGGTAACACAGCGTAGTCGGGAAAGATGATTGTCAGTCGGCATTTCGGTTAACGCGGGTAACCTTTCTCAAG
>STRG.35939.1
CTGCCTCTGACGATTCTGCAACAACTCCTGAGCATGTGCTCAAGTGTTTTTACAGCAATGACCTGAGTGTGTTGAATAAGATCCCGGAGCTTCGACAGCTCGCAGTGGATAAGGAGCCTCAGGTCATAGTCCTCACCGAAACCTGGCTCACCCCCGACATACTTGATGCTGAAATATCCATTCCGGGATACTTCGCCGTGAGGCAGGACTCCAGTAGAGGTCTTGCAAGTGGGGTCATCATATACTACGATAATTCGATCCCTCCTTCCACTATACCAAAATCCCCACCTTTTCATGGATTGATTGTTTTGTGGGCTGTGTTTACCCTCTCTAGGACAGACACCCTACTGCTCGGTGTTGTCTTTCGTCCTCCCTGCATGCAATTCAACTGACAGCCTAGGTCTCGTAGACTTATTAGGCTCCCTGAAAAGCTACACAGACTTCACCCATCTGTTAGTCACCGGTGACTCCAACTCACCCAGTACTGACTGGCAAAGAGCTGATGCATCTGATATCACCTTTGGTAA
>STRG.65405.1
CGTGGACTCCAAATCCGATTACTCTAATCGGGAAACTGTCACTTCTTCTTGTGCTGCACGAACAATCATGAACAGGCGTTCTGTATCATTCACGCCGCACGCAGTTGCCATTCCCAACCTGCCTTGGACATCCGGGACCATGCTTTGAACGAAACGATCACGAACAAGGCGTATCCTGGCTACGCCACTTGCCTCGGGCAGCCCGATCGATAGTTAGCGCAACAGGTACTGATAATGAACGACTGGGTCTTGGGTACTGTCATAACGAGCCGTGTTGAACCGGTTCATAGCTTTCTGGCGATCACCTTCCTGTGTGAACTCCGTCGCCAGCCCCGCACGGACCTCCCGATAAGTGGGGCTTGTTTTTCCTCCCATCTTCAGATTATACGCCGTCTCGGCACGCCCAGCCAGCAATGCCCCAAACGCCGCCAACGAAGGTGTGTCTCATTTTACTCCGTTGCATGCCATCCTTTCAAAATCTGTGATCCATTCTTCCGCATCCCCATCCGCGAACGCAACAGGCCAGGGAAACTCCAT
>STRG.27942.1
ATCCGACATTTAGAGTCTGCATCGTCTTCATGGATCGCTATCCTCTCCGCATGCACCGACTTTCCCGAGAACACTTCTTTACATTTTTTTCCTTTTTTTCTTCCTTTTCTTCTTGTTCAAAATTTACTCCATCTGTAGGACATCAGCAGGCCTCCGTTTCCCCAGCTTGCATTATTCTCATTTATAATGCTTCCTTGACACTGCGCTAACGGTTTTTCGATATCTCCACCGCCCAGACCGGATTCGAAACCGGTTTGAAACTGCCGCGCAAACCATTAGTAAAATGATCCATTCAAACTGTTGTTGGCTATGTCTATCTATCGCTGATACTCTCGACTTTCATACTTTGAATTTGTGAATATTCCACATTATTGAGTAACGTGTCACACCATGATCATGCGCTAGCGCGTGCGTCTCGACCATGGCCGAGAAATATACCATTATTATTATTAAGTCAAGGAGAGACGGGTGCTGTCCACCTCTGTGTCTAGTGGCCTGTGTCACATGCTGCGTAAGTGCATGTAACTAGACCCACTGCAGAAACTTGTCGCCCGTTGATCCCCTTGGTGCGATCCCGATTTCCCAGTTAATTTCGGCTAGATTGAGATCCCCTAACAAGATGAACTCCTTTGTCTGTGCCAGCACCGCATCCAGCATTTGGAAGAGCTCAACATCTTCCTCATCTGTGGCTAGCGGTGCCCT
>STRG.53171.3
CGAGACATCGAGGAAACTCAAAAATTCGAACCTGCCGCCACAAGGTCACGCGCATCGTCGAAACTGCTACCATAACGTCGGTCGTGCAACATTTATTCCTGTATGTTTTTGACACCATCAAGTAGGGTTTTGTAACCCAGAACGGTTCTTTTCGATTCCGTTGTCGAAGGCAAGTCAGCCAAGTCAGTCACAGTCGACTGCGATGTCCTCAACGCATTCTGGGGCCAAGTGACGTACAAAAGCGGTATCTTCCTTTCCATCTGGAAATCGAACATAAGCATAATATGGATTACAATGCAACAGTTCAACCTCCCCCACGAGAGGGTCATATTTGCTCATTCTGAGGTTCTCCTTCAGGAAGACTTTTCCAGAAGCGACAAGCCAGGAATGACTGACTTTGCAGTAATTTGACAATGATTACCCCTGACTTGGCTTCTACCGCTCCAGTGTCCACCAGGAGGCGTACCAATTCAGTCGCTGCATCATGCGATTTGTCATGCAAGAAGAAACAACCAGAATCATTGCAACGTCCGGCAACGGAGGAATCAAATCTCCTTGCCCTTGGAGAACTGCCCAAACCAACACGCTTTCGTCGGTCTTCTTTCGCTTTGTCAGGCGAACGTCCCACACAGCTGGATGGTTTGGTGAAAGAAGCCGCAGAGCATACCACTCAAGTGGCCGCATCGCGTGAGGCCGCAAAAATAACATCTATGGTCTCTCCTCCTTCAGGAGTCACAAAGTTTCAGCTAGATATGGGCAACACGGACGGTGACTCTGATGATGGTTCCCGAAAAATTTCTGTGGCCACTTTAGTCCCTAGTTCATTCGGGATACCGGATCGTGCGAATCAGAATTGCTCGTTCCCGTGCTCTCGCAAGACTTCGGATTCTGCTTGGGGTTTATCTGTGAACGACGCTGAACATCCGTTTGTTTGGTATAACACAGACGCTTTTTCTCAAAACCCACTCTCATCTGAACTGGTGAGAAAGTACCTGGCTAAGATTGCCACGGAGAATGCGGTCCCGGAGCCCGACGTGCTTACCTCCGCCTCGCCTTCTTCCGGTTCAGCCGTAATGTGTGGAAATCTGTCTGGGCTCATGCAGTTGGCCACATCCTCAGTATCGTCAATGACCATGCCCGTCCATCAGATTCGACGTGCATGTGCTCTGCATGCGCGATCACCGAACGCAAAATGGGGATTAATGCCTTACGACTTGCATCCGTCCACTCGAACTGCCTGTTTCAGCGACCGGAATGCAATCACGGACACCAACTATTCGAGTGGGCTGAGCGATGCAGAACATTATCATCATTATCACCACCTGGGCTATCAGTCTGACAACTACATGCGTGATGTTGCATCCGAGGCGAGGCAGTTACGTATGACTGGGCAACGACTTGAGGCTGACTATCATCGGTCAACCGGTTCGCTGCCTCGAACCAGAAAAACTCGTTCACGGTCCAAGTCTGGTGTTCTTCAAGCGAACACCTTATCACCTTCGGCCACACCTGCTTCAGTTCACTCATCCAGATTTGATCTGACTCATGTGTACGAGGGGCTTCCTGCGTCAGGTTTTGTCTCGTCAAACGGAACCGGGTCCACGGCCGCTTCCGTGACATCTTCCCCCGCGTCTCGTCTGCCATGTGACACCCCTCCTTGCTCCCCATCTACCGGAAGTCCGTTGGATTCCGATCACCAAAACCTACTTAGTAGTACCAACGGATTGACTCGTCTTAGGCTATTTTTCGATCACTGGAAACCGCAGGTCGGAACTGATGAAAACAGTAACTATATCTATCTGGATCAAGAAGCTCAAGAACGCCGAGCTAATGCACGTGCTTCGAATGTGATAGCTCCGGTTTCTTTCTGAATCTGACAGACAGAACTGCTGGTAATAGACAAACACCAGTCGCTTACTCTTTTATGTTCAACCCCTGCGGTTCTCTCGCGCACTCATTTATCATCGATGAGGTATTATGTTAACGAATTCTGTAACTCTTTCTGCCCGCATTCTTCCATTGTTCTTTAACTTGTGAGTGGTCTGTTGCTCTCTTTCCCCCTGCCGCTATCTCAGTTGCACAGTCTGTTCTTTTGGTCTCCGAACAGGCCCATTGTTAGCTCGTCCCGCTCAGTGTGATTGTATCACTGCTCATGATTTTGCCTTCATTAAGGCTATTTCAAGTCTTTCCTTACTCATCTGATCTCTATCACGTATTGCTTCCAACTACATTGTCCCGTTAATCTGTTAGACAGCGTGCGTTTCCAATCCCATTTTTCGTATAGCACAAAGCCGATGTTTCATTATGGTGCTGCAGTTGTCAGTTTTCGCGTAAGTTTCATTCTGACTAACTTCCGTTTATTGTAGCCGTCTCATTTTTTTCTTTACATCTTGTTTCAACTTCCTCCGCCTCTAGTGCGTGCTTTTTCCGGATCCGTTTACACTGTTCACGCTCACGAACAACATTTCTGATTATGTGAATCGTACTTTTCTCCTATTCTCTGGTTTGTTTCCCAATTTGTTACCCAGCGGGACCATTGTTTTTCCGATTGTATCTAGTTGTATTCACGTACATGGGCATGATGAAACCCAAAGGTCACATCACCGTACAGTAAACTTTACTGTTTTTTGATTGCATCTGAGTATCAAACAGCGTGAACAACCGCTTAAGCGCAACGAATTCACAAGAGGGACGTGCAATTTATTAGATGTGGTTTTCCCGCGTTTGACGTTTTCTGGGATCGGTTTGTGGTTAGTTGAAGACCGTAGTGGCCTATCTGTGAATCAAAAGAAATCGGCAAAGCTTTCCAT
>STRG.3815.1
GGAACACCGTAGGAACATTGCAGCCCTCGAGTGCAAGAACCTGAACGTACTTTGGCCAAAGCCACAAGTCCTGTGACCTGATTTGATCTGATCTGACCTTGTCTGTTTGCACTACTTTCGATCTCCGGATAGTTAAAATGAGAACCTGGGCGAAGTTCGAGGAAGAACTTCGAAAAGTTCTGCCTTCTGGCGATGAGGCGATCATTCAGATGCTGAAACGAAAGTTTATCGCAACTCGGAAGGAATTCCGCTCTTCAGATGACTGTGCCGCGGAACTCCGGAAGTGCGTCGAACGCATGACAAAACAACCTCATCGTGTATATACCATTTTGAACGATTTGAAGACACTTTTAAAGCACCAGGCGAAGAACGGCAAACCACCTGGTGAAGCCATGGCTAATACGGAGTCAAAACCCTTGTCAATAGCCATCGCTTCTGATACTGAAAGCGCTCATTTCCTCTCAGAATCTGCGCGGGAAAACCATGCAGACCAAATACAACCCCAAATCACCGATCTCAACCTTGCTGACGAGGACGGAGATTCTGATGTAATAATTCTAACGTCACCTGATCCGACGGAAAATCATGAATCTAGGGAATCACTGCAGCCATCATCGAGTATCACACCAGTGTCCGTAACTAATTCGAACTCTGGAACTTCTATTTCACAATCTACTGTGGATCGCAGGCGTGCAGTGGTATCCAGATTAGAGCGACTACTTGCTCAAATCACAAAATCAATTAGAAAACTGGAGGAACATGAACTAGATTTTGATTCCTTGGATTCGGAGCACTCACCCTACATTCAATTAGATGTTCTCAAACGAAGATATCTGGATGTGTGGCGTCGGTTGTGCGAGGCTCGCAAAGTAGCACGCTCCTCAGGTCGCATATTGCGACGGCGCTTCGTCTATACCGGCTGCAAATACTCGAGTGTTAATCGCATGATCGAGAACTTGGTCAATGACAAGAAGCGCTTTCCCGACTTGATGGATATCCGGAGAATAGTGTCTCACGTGAACAAGCAAGAAAAGCTGCAACTTCGTTCGGTCTCGGTCTCAGATCTGGCGCGACACGTCTTCATTGATGTTGGACACAAGTTAAAACAGCGTCGTCAGTCGGATTTACTGCATGATTTCGGCTGCTACTTAACAGATGATTTACGGGAGGAAGACGACCCGACCTTTGCAGATCCCAGTCTCAGAAGAAAATTAGCGGAAAATCGCCATGCGGGTGAAGCCAAATTGAACTCAGTTTTCGACAAGTTTGTTCAATTGCAACAATCAAACCCAACATATTCCGATCGTGTAAAGCCGGAGCCCTCCACGATCAAAACCGAACTCTCTTCCTTCGATTCCGAACCTTTGACAAAGCAGTCTAAGTATGATCCCGATAGTGACACTTCTGAATCCACTGAGTCGTCGAAGTACGAAGTGGTTTCACTCAGTTCGGATTCCGATGAATCAGTCCATGAAAAGACTTCCAGTCAGAACGCCCAACCCACTTTGGTTAAGCACCCCTCTGAGAAGACAGTCGCTCCGTGTGATTCGTCCATCTTAGTTCGAGGTTCATCTCCCGCAGCAATATCTCCGGGTGTTGTTACCCCACCTTACACGGAACCCGTCATCCACTTGAGCGATGACGAAGATGATGCGTGCACAATAACGGACCAGTTGGCTCTTGTTCCTGTCTCACGTTCTTCTGCAGTTTCTTTAAAATCTTTCCCGCCGAATGTAACAAGTAACTGCTCGTCAGCCTTTCCCAGAATACCGTTTGCTCCATCATATTGCGCTGCAGAGCTGAACGTGAAGTCGAACAATATCTTTCAACATAGTTCCGTCTATCCCGTCATGCATGAAACGCGCTCAGTTACAGTGACCCAGCGATGTACTGTTGGTCCCGGTGGTTTTCAGACTGCAGTCTACCAGCACGCTTCAACTACCACCTCGCGTGTACTTTGCCCTCCGTTTACTCACCCGTCAAACGATGCAGTCCCCTCCAATGTATGTATCTCCTCTGTACGTAATCTTCCGTCTCGATCCTCAGTCCCCACTGTGCGAAATCGCTCATTCACGCGGGAAACACAGTCGCACCCTGACGCAACTAACAGAAACAGCCAAATGCCGTCCACACATTCGAATGCTCAGTTCGACCACTCCGGTCCCATTATCCTCGACTAAATTGTGCCATTTTCCGTTTGTTTACTCCAAATCAGGTTGAGTAACACACGTACGAGAAAAAAAGGTTTGACCTGAAACTTCTTCCATAAGAATTACCCTCACCCACATACTTAAGCCGAGTTTTATCATTTTACCTTTCATGTGTCACATTGGAATAGGCAGTTACGTTCTCTGCGACCTTCTCTTTTATTATCGTTATTCCTAGGATTCCGGGTTCTATTTTTGTCTATCACAATTGTGCTCTCTCCCGCATGGAAATCAGGAGTTTCCGCAGAAATATAGCTTCCGACCTGCGTACACGTCATCGCACAACGCGACAGCAAAGTATGCTATACATTTGATGCTTACTGATTGTTCGCACTCTAAAGCTGCGAGATTGCCATTATTCACGTGCCCCCGTCTGATAGCCTCTTTTTCACGCGACTAGCATTCTGTGCCGCAATGTGTTTCGGCGGATGAAAGTCGTGCGATGTACTATGGGTATTGTAAGTAGTGCATTCACCACGTGTCCGTATTTACTAGATTTATTCACCTGTTTCGAATTATATATGGCTGCACTATTCTCATTTTTGGGACCCATAACCCATTCGATTTTGTGTATAGCTCAGAGCTCACCCTCTGATTACGTGATGTAGGGCAAACAGTACAACCATCTCAGAAGGCATAAAGATCTATGTTGCAATGAAGAAAAACGCTGAAGTCAATTCTAACTTTTTTTGCTGAAGACAAGAATAAAAGCCGGAACGCCGATTAACAAGGTGAATCGTGAATTTACCGCAATTGCAGAACCCGAATCGGCGGAAAACAAAAGCCAAGTAACTTGTTGCGCACAAGCAATACTCCTCGTATTTGTAAGGTACGAAAACGACAACTCTGTTTGTTGTTATGATCGAATTCCACATCAAGCACGTATTTATACACGTTTGAGGGCAAAAGTTGGAGCCCTATTGCATGAGGTAGTTTGTATTAGTATCTAGGACCAACCGATAAAGTGCTTTGAAGCAGTTCAAAATGCGAATGTCACGCTTCGCTAGACACGATGAAGCGGAGTTTGTAACCATCCGTTTTGGCGTCG
>STRG.41240.1
TGACAATGCATCTGAGTAACCCTGGCAACGAGGAGGGAGTCAATTGGAACTTGAGTTACATTACTTAAATGAACGCTCAAGCAACAACTACAGAAGTAGAAAACAATCCGGAATTTTCGCTGTGAACGATATGCTGGAGGAAAATGAATCCGATTCAGAAACGGCCAAAAACAATACGAAACAAGTTCGCAAACGAACTCGAGACATACCATCCACGTCTGTACATGTAACACCTATCGCGGATCCAACGTATATGGGGCAGTTAAACCCAGCTCAGATTGATCTAGAGACCGAAGGGCATGGGTGTTGCGGATTTCTGGTCATTTTTCTTGTAATCGTCTTTTATGTGATACTTTTCCCTTTAACCATATGGTTCTCGTTCACTGTGATCCAATCGTTTGAACGCGGTGTAGTACTCCGTTTGGGCAAATTACGGAAGCAGAACGGAACGTTTATTTTGGGCTCAGGAATACAATTTGTTTTGCCTTGTGTGGACACGATAATGAAAGTGGACATGCGAACGATCACTGTGACTATTCCGTCCCAGGATGTACTCACACGTGACTCAGTCACCGTGGGTGTGGACGCTGTGGTCTATATGCGTGTAATTAATCCGGCCCAAGCATTGTTGTGTGTTCAGAATTGGACCTTATCGACTGAGCTGTTGGCTGTCAGCTCGTTACGAACGGTAATTGGGAATCATCGTTTGGCTGAGTTGCTCTCCTGCCGTGAACAGATTGATGCAAGGTTGAAAACACAGTTGGATGAAGCCACTGGTCCATGGGGTATAAATGTAGAAAGGGTGGAAATCAAAGACGTTTCACTCCCGCAAGATATGCAGCGGGCTATGGCGGCCGAAGCACAAGCGACCCAAGCTGCTCAGGCCAAAGTGATCGCAGCCAAAGGTGAGCTAGATTCGTCTCAAATGTTGCAGGAAGCAGCCCAACGTATGTCCACTGCACCGGGGGCGTTGCAACTTCGTTACTTGCAAACTTTGGCCACAATAGCCACCGAGCGGAATTCGACCATAATTTTCCCCATACCCATGGAATTGTTGAATGCTCTGAAGCCCAAAAAGCAATAAAGAATACAACGGAAACCTCTGGTTTGGTGGCTGATATTTTCCCCACACACCTCTGTTTCGGGTGCGTCATTCAGTTTTGTTTCATTAAATTCATCAAGTACTTATTTTGGCTGTTCACATTTTGAAAATCTGTTTTCTTCTGTGTCAGTTTTGATTTATCCATGTTGTCACGTGTGAAGTTTCAAAGGTACCTTCTGTGAAATCAATCATACTTTTTCCATGGTACTTACTGGCTGATTTGAAACATTCTTGACAGTTATATTGCAAGATATACTGCTTTATTGTCTTA
>STRG.42328.1
GCGGGGTGGTGCAGTGGTAACACACGCCTTCCAGTTGGAAGGGCCCGGGTTCAAACCCCGGGTGTGGCG
>STRG.56241.2
CCATCCCCACTCCTGAAATCCACCAAACTATCAAGATCAGCGCACGGGCTTGGCCATGTACAAAACTTGATTCCACGATGAACTTATTCCGCGGGGGACAGCCTTCCAATGTACGCGGAAGTACGGACGCAAGCACAGACGGAAGTAAGCTAACGAGTCCTTTCGCCCCCCACCTCTAAGTCCGTCTATAGCCCAAGTTTCCCAGCACCAGTACGTCATGGTTCATTGGTGGAGACACACCGATAACGGATGTAACAGCACAACAAATGATCAATCCATATGTCCAAGCTGATCTTGTTACTAATCGAACAACTTGGATGTCATATGAGGGATGACTGGGAACAACCAAATGATCAAACTTGAAATTTTAAATGGCTGTTTGTCGAGGGGAACGCTGGAGCAAGAGAACAACATGAACGTCAATCAACCGACGGAGAGCCACAGAAAAAAACAGATATGTCGGAGGATTCCCGAAACAAACAAAAGGAGGCACTCGGACTAGCAGAGGAAAAGCAGCGGAATTTCGGGCAACCATCAAGATGGTCCAAGTGAGAGGCTACCAGTCAAGCCGTCAACCGGGACAATCGGACCAGCTGAATAGAAACGATGCCCAAGAGAATCAAGCCATCGGCCACAGGAAACTGGCCGGAAAGCAGCCGAAACACTCAAGCAGCCGCAACAGCAATGTTCTTGCCGAGTGGTCTAAAAACGATAGCAAGTTTTCCATGAACTTAACTTGTTTGACCGTCGAAATACTGATGTCCTAACCTGTCTTGTCATCTTAGTTACAATATGACTCAAGAAACAATGGACGGAGGTAGGAATATTGGTTGTTTATGTTAAGAAGACAGCATTTTTACAGTGATTGAATGAAGTGGAGATTGGCCGTGAAAGTACGTAACGGATCACATAACTGGTGATAATAATCGGTGGAGTGTGAGTTTCTATGGGCAAGTTAAGAGAGAGAGCAGTTCGAACGCCTTTCGCTTTGTATAAGCCGAGCAGATATACGTGCATCATCAAGTAGGCAGTGAAATGTTACTACAGAAGGCTAAGAAAAACAAAC
>STRG.15878.2
CTCACATGCAAGAGAAATGAAAAGGCAACAACAAAACGGCTTCAGAGAAGCAACACGGTAATCAAAATGTGGTGGCCCCATAGGGACCATGTTAACAGTCACGTAGTCCTCCACGTTCGTCATCGAGCCAGACAGTGTACGCATTCCTCCCGAGCCAGTGAAGCCATTCCCTTTGCTCGCCAATCGTATACGTAAAAACTGGTTGGTTGGAATTCCAGAAAATTGAACGCAAATTAGGGAACTGGGCCGGGCCTCCCATTGCACACCGGACAGCCGGCAACCGCGTCGCAGGAAACGGCATGTGGGGACTGAGCTTCGTGCAACAGGTTATATATGACCACTAACCCAATCAACAATCAGCAACGGCTAAGCCAATGACTGGAGAGCTAATTACCGAGATTTGACTGAGAAAAACAAGATTCACCAAAAATAAAGAATATATGTTTATAAAAGCCACTCCCATTACGCACACTTTCAAGATATTTTTGTTCAATTTTAATTCAGAAGCTTTTCTGTCAGCTGTATGATGTCTGCATTACATTAAGCCAGGTCGGGACTTACCCCACTCTCGTAAGTTACCACCATATGAGCCGCATCGGTTAGTTGTGCACACAAAATGAGACTAATGTGCCAACTTTTTACGGCACTGGTAAAAAAACCTAGAAAATGAATGGCAATCAATTGATATTATTAATATGGCGTGGCCCCGAAAAGGTTCCGGGGGTGTGTTTCACGTGCTCCGGCCGTGCAATGAACATAACAGCGGTTCTCGTTGTAAAACGCAGCGCGTCCACAAGTCGCACACTGGACTTATCAAACATCCTCGCCCAATTTCAGCGAAAGCTCCACTTTCCCGCAAGCTTAGCAAGCGCACATGCCACCTCCCAACAGTGTAATGTTGCGCACAGCACGTGGCAAGAGACTGACGGAACTGCAGCTCAAAAACGCTCAGATATGACCGATGGGCCAAGTAAAGCTCACCAAGTCCAATTAATTAGCAGTACTAAACACATAACAGAGGAAAGAAGCAAAATCGGTCAAAATTTCACAATTAAAGGAAGTTATAATTCCCGACAGAAAACGGCACTTGACCGTGAAATTTATCATTTCCCCATTCAGGTCACAACAGTGATTGGAGGCTTCCGTCCGGCAATCCTTGAGTGAAGCCAGTTAAAAGCGTTGAGTACAAAAGTAAAGGGTGCCGGAAATAATTGCAAATGTTGGAAATTCAAAGAAGTTTCGGGAATGAGTTGCTGACTTTTTCTTGAACGGGATTTATCGCGTGAAATATCAGGAGTCACTTGCAAGCTGCAGAATATGATGGACATATGGGTGGAAAACTCGTCAGTGTAATACGGAAAGCTTTCGATGAATTATTCGCTCTATAACAGCCACCGCAATAGCACCAACGGGACACCAAGTATGAACATAAATGCGTGAACGAAGAACAAGGAGTCGATCCGGCGACTCGTGGACGGAGAACTTCTCGGTACTGAACGGTGACGGGGCGGAAATCTTTACTGTGGGGATGGAGTGTTATGCATCACCTATTACCGATAAAATGAAGCGAATTCAATCTCTCATCCCGGATAAGTTTTGCGGCGCACAGGAGTGAGAAGATTCTGAAGCACATATCTACCCAGCCACCACAGAAATTGGTGAAAAAATGTCAAGCATTTTTCATACAAGTTGCTGATATTTGTGTCACTGTGCGTCCCAACGTATTTATGTCTCCAGGCTA
>STRG.16179.2
CTGAACTGAACCAAGGTCGAGGGATATGCTACGGACGGCGTCGTATGCGGTCGTCGTGTGTAACGCATTGGAGGAGACCGTCATTCCCATTTTCTCTGATGTAGAGAGCGCGGGGAGAGGATACCACATCAATTCACTCTGGTTCTTCATGCTTTCTTCGACACGGGGACCGTTGCTGCTATATTCCCGAACGCTTATTAATCCAAAGCACAATAACTGCTCTTCGGCAAAGAAACCACAACCATTTGTAGCGGAATATCAGCCAATAAAGTTCGATTCTCTGGAAACAGGGAAAAAATATTACTGGTGCACATGTGGACTGAGCTTGACACAACCATGGTGTGACGGTTCTCACAAACCAACTCAATTCAAACCCCTTGAATGGACAGTTCCTGAACGAAATGTCCGTAAAACCGGTCACGTAAGTATTTGTTTATGCAAATACTCGTCCAACCCCCCGTACTGTGATGGGACGCATCGCAAGCTAGAGGATAGGTTGAAGGTCGAGTCGATACATTGCAATTGTGGTGAGGATACTTGGAGTCTCAACTCGTCTGATCCGACCAAAATTCAGTTGCCTGACGGTGGTCGGATTTACTGCACCACTTGTGGACAAACACGTGTCGGAGTTGAAAGACATACGCCGTAACATGACTAACTCCATATCACTCACCGTTCTCTGCTCCAGTGGACTGACCCATTATTTTCTTTTGTTGTTCTCTCCGCGCGCCATTTAGATTTGTCCATTTCTAAAAACCAGTAATGCTATTGATTTTTGTTGTAGAGTAATGCAAGAAAAAG
>STRG.2313.1
ATTTTCTTAGACCTGAAAGGCGCTTTCGATTCAGTTGATCGAACATCGCTTTTCAGTGTTCTTCATCGAAAAGCTATGCCCCAGAAGTTCGTGAACCTAATGAGATCATTGTATTCTCATACTTCTGGCCGCGTAAGAGTTTATGGTGAACTATCCGGTCGGTTCGAAACGACCAGTGGTGTTCGACAGGGATGTCCTTTGTCTCCATTCCTGTTCAACTTCGTCATGGACGAAATAATGGAGTGCGCTGCAGAATCTTTAGAATGTAGGCGTCGAACTAGGAAATAGTGGAAAGCTATGTGACCTGGATTACGCGGACGACGTTGTTTGCTTGTTCGAATGCACGGAACATGCTCAACGTGCACTAGATAGACTCTCACGAGCTGTAGCTCCATTCGGCATGCGTTTTGCACCTTCAAATTGCAAGGTGATGTTACAAGACTGGACGTCAACAATTCCGAGCTTGGTGCTCGATGGGGAGGTGTTGTCAGTTGTCGACCACTTCACCTACATCGGTAGCTGCTTGACGACGGATGGGAGCACTGTAGTGGAGGTGAGTATGCGTATGTCCAAGGCTCGAGCGGCGTACGCTGGATTGAAGCACTTGTGGCGCCGACCTGATATTTCACTGAAGTTGAAAGGTCGTGTATACTGTGCCGCAGTGCGTTCAGTTTTGTTGTATGGTTGCGAAACTTGGAGTCTGCATGCTGAACATATTCGTCATCTTGAGGTTTTTGACCACCGAAGTCTATCCCCGTTGTCTGTACGCTCAGCGGGTAAAGCACAACACCCACCTAAACAGGCTTCGGATACACTGAGTTTGCCAACTTGTGCATTGAAGTCACCAGCTTCGTGGGACCACAGGTGAGGTCTGGGTGAATGGTGGAGACTATATATATATATATATATATATATATATATATATATATATATATATATATATATATATGGTATGGCAACATGCCAGACAGACCATGGGATAGTAGGAAAATAATGTACGAAAAGAAAAGGAACAAAAAAGATGGGAAATATTTTTTTGAAGTTTTTCCACACACGGTATTTTTTTATTTCGTATCATTTTTGGCTTTCAGATATAGGAGGGATAGGATGAGGAGCCAGCACAGCGTTTTATACAGCAATGTTGCCACTGACTCCGGTGTCTGGCCATGTCCGCCAGCGAATCAAGCCAACTGTTTTCGGTGTCATTTCTGCTCCAGCCGGGTAAGCGACAGTGTCCCTTTGCGACCAAACGGGAAGTTAGCTTTTTTTTAACGTTCTCCTCCAGGCCATCGGTTGTCCACCATGAAGCCGTTTCCAATCCTGTCCAGTGAGCGCGAACAAAGCGCGGTGAGGTAAACGCTGAGCGGGCATCCGCAACACATGACCTGACCACCGTAGCCGACGAAGAGAAACAGTTCACTCCGAACACTCTGCTCAGAACTTTGTCATTACTGACTTGTTGCCACCATATTCGTGTGATTGTCCGTAGACACCGGTGGTGGAATACGGTCAGCCTGTGAAGATCTTCTCGAACTGGCCAGGTTCGCATGCATAAGGTAGTACCGAGCGAACTGAGGCGTTATAGACTCTACTCAGGGACAGCCTGATGTCGTGACGACGCCCCAGGTGCCCTAGATTGGATAAAGCTGAAGGGACCTTAGAGGTGCGCAGCGAGATCTCGCTTCCGATACCTCCACCAGTGGAAATACAACTGCCCAGGTACACAAAGCTGTCGATGGAGACTAAGGAGATGGATGGTGCCCCAAAGGACACAATAGTCTACTACCTCAGAGGTGCTACTTCTTTCAGACACCCGCTACGCGTGGTTAATAGTTGGATGGACTGAACTGAACTGATGAGTGTGTAAGCCAGTAGTTGATGTGGACAATGAAGTCTCCAATGGGTGTTATGTTGATGCTAAACTGAGACCAAACTGTGCATGGCGGTATCGAGATAGTGGATAAGTGCAAAAAGCAGGTATACTGCCGAACAGAAAGAACTGCTACATACCACAAGGATAAAATTCAGTTTTTTTACGAAGCTGCAAATGTCATCTAAATATTACACCCGCTGGAAAGCGGGAAAGCAAGGCGAGTCCAAAATTGTACAATTTTTTGCGGATGACGTTGACAAAGCAGTCTTTGTATGTGACCTCACCCGCTTCTCATGTTCTGTAAGGAACACCCCCAGTTAGAGAAATGGCTTTGACCCAGAGCAAGTGAGAAAAGTTCTGTGCGGTGTGCTTGGGAAGCTCGACCTCCACAAATGTCGAATAAAACTTCCAAAAGGTTCAAAAATGCGCGTGGTGAAGCAGAAAAAAAAGTTCTTTTTACTCACTTCCTCATCCTTGTTTTCCCTTTATTTATGGTGTTTGCACCGTACCTGTCTCCAGGCTTTGTGTGTGATAGTAATGCTAATAAAATAGTGTGCTAGATAAGTGGTGAGTAAATAAGCATTGTGTTTGATACCTGGCTGTTGAAGTAACAGTGCTTGTATTCGGTAGGAGCAACGCGTCAGCAATGATCAAGTGCGCACTCGTGTTTCGCACAACTGACTCTCCGCTAGAGAACATATTGCAGCACCGTTTCCGCTTGGTAGGTCATGTATTAAGGATGCCTGCCCATCGCTTGCTTTCGCTTATTGTTTGTGCTTCTTGGGCTTAACTTGAAAGAGCGTGAAGGTCAAGCAATGACTTGACGCAGAAGAATGAAGGAACTAATGAAATGTCCATGACGTGTAGGGCCGTCTCGGATGCTATGTTGAAACGGTAGAGATAACGAAGAAAGCTGGCTTGTCTCACAAATGGGCATTGCTTGAAACCGAATAAGTGGCGAGAATACTTATTCTTGTTGTATTTATCGAATATAAGAAAATGCGAGATGAGCACACGAGAAAGCAAAAAATTGGTAGTTTTCCCTTTCGTTTTCGCGCTGACTCCATTCACCCTCCTACTTGATTGTACAATGTTTTGTTTGACTCACAGCCTGAAATCAGACAATTACATATATATATATATATATATATATATATATATATATATATATATGGTGAATAAGAATAATTATAATTGTAAGACAGAATGGTGGGATTCATAGAGAGATCGAGCCCAAACAGAAGAGTAAATGAAAGGCCTTGTATGTTAGGCTTTGCTCTTCTGAAACTTGACATCTGCTTCAGTGGAAGCGGGAACAAATTGTTCTAAACTCATGGATGTGAAATTAACGGTTGAATAGTTCTGGTGGCACACACAACGGAGCAATAAAATAGACCAGTCGCATATGTGCAGTGCATTACACCTCTCTGTTTCGTAAATAATAACGTCTGGTGCGTTGTTGTGTTGCTGTATCTTTGGTGCTTCTATTCATGTCTTGCGTCAATTTGTGGTTTCTTAGAGGGAGAGATCGAGAGTGTCACAACGGATCTCCCGATAGATTGTACTGTCTTTGGCATGGAAGAATGTTCAACTAACTGTTCACCTCTTTCTACGACAGGCGGTACCAAATGCCTAGGCGACACAGTCCCTTTGCGTCCGTCCGAGAGGCGTATGTAAGCGTCTGTCACGGTCTCTTCTGAAGAAGTCCTATTCTCTGCCATCTCGTCGTGGGAGTGTTCCGACTAAAGTGAGGATGAAAACAAATGCCCGGCACTTTCCACCGAATTGGCTGGCTGAAAGTCAACCTAGGGGAGATGGCTAGAACCTGATTCCAAACTAATCACGGGTGGCGTATGAGGCGTACAACACCATGCTCACCGGCATCTGTGGTGAAGGGGTGCGCTGGGCATCCAGGATATTTGGCCTCATCTAAAGGGCGAATGAACTGAATGACTAGTCACCTGCTCCCAGTGGTTTCTAGAACTGGTGAATGGACCATGCGATTGGCTATCGGCTCATCTGGTCCAACTCTGCTGCCTTGCAGGATACGCGTGACTGTGCAAGGCAAGAGATGCATCGTTGAACAAAAATGCCTACTCTGGACTGGGTGACCAAGTAGTACAGTAGCTCGAAAGGAAAACAACCATGACAGATTCTCCCACTGTGATTGACACTCTCTTACGCCGTACACAACTTGTTCTCCCATCTCCACTTCCCTCCCAATTTCCTTTCCATTCTCACCCCACGGGTTCTTCGGTCGACCGTGGCCGCTGGTGAAAGTCCTGAATATGTTCTCGTCCTTTGATTAACTTTCGAGCCTCACCGAACCCGCTACCACTAGCTAATGCCCTGCTTCGACCCCGATGCCCACTGAAACTAGCCACGTTCAACGTGTGAACCCTGATAGGTATAGGAAAACAGGCAGATTTAGCTCGTACGTTTGAACCCCTCGCCATCGATGTATGTTGTATTCATGAGACTCCCATTCAAGACTCCAGTTCCATAATTCGATTGACGCCCCCATCTAACCCCTCCGGTAAGATTTATCTATGCCTCTCTGGGGATGCCGAGACTGCGACTTCTGGTCTTGCTGGCTTTGGGATTGCTCTCAACGAAAGGGTTGAGGCTGCGCTACTTCTGAGCCAGCGATCCGCAAGGCGCGCGGTTTTCGACTCCATCGATAGGTCTGCACCATAACATTGTTCGTTAAAGAATAGTGTACCTGAGAAGTATGTGCCGGTCCTCAGAGTTGTGTCGTCAAACCTCAGGTCGAGTTAGGGCTTATGGCCAGCTTTCGCCAACCTTTGCCGTCTCCAGTGGAGTACGACAAGACCGTCCTATATCCCTGTTTCTTTTCAACTTTGCTATATATGTCCTACAAAACGCTTTGTCTGGTCTTCCAAACGGTAGAGTTAAAATCCTCCAGGGGAACAGAGTTTTCGACTTAGAGTACGCCGATGATATTGCCTTGCTGAGCGACAGTACACAGGCAATTCAACACACATTCGACCGCTTGGCGATTGATGTGTTCCCATATGATATGTGCTTTGCGCCTTCAAAATGCGAGGTACTTTTTCAAGACTGACAGGAGCCTGTGCTTTCACTCACCCTTGGTGGTGATCAGTTAGAGGTAGTCAATAGATTTAAGTACTTCGGGAGGTTGGTCACAGCTGATGGGAGGAGATCATATCACAACTTGCAAGAATCAGAGTAGCTTTCGCAAACCTGCGCCATCTGTGGCGCCACCATGATATCCGGCTTTCCCCTAAAAGAAGGGTGTACAGTGCCACAGTTCGTAGTGTTCTCCTTCACGGTTGCGAGTTCTGGCCCCTCCGCGTTCAGGACGCTTGGCGGATTTCTGTATTTGACCATCGATATCTCTGAGGTGTTGCTCGTATCTGGTGGGGACATCGGGTGGGCGATGACGAGGTTCGTCGTCGTGTGTTCGGTGCAGATAGTCGCCCTCTGGCCGAGATAATCGTTCTACACCACCTCCGATGGCCCGGGCACGTTTTGTGTATGTCTGTCCATAGTTTACCCTTTCATGCTCCTTTTGCACGTGCTAGGCAAAGCTAGAAGAAGCGGCGCGGCGGTCAGGCTATGACTTGGCGCAGGTGCATGAAGAAGTAAGCTTCGACTTTGACTCTGGTTGGTGCTTTCCGCCTTTCTGGTTAGGGCCCAAGAAACGAGAATTGCCGTTGGTTAGATACGCTGAGATATGGCTCGGAGCCGAATCCAGTGGCGCGAATGCTGTATGGCGTGTCTGTTGACTTCCCGTTCCTTATAAACAATTGGAAAACAGACAACAGACATCTAAAAAAAGGCGTATAGTGAAAATATCTAGATAAATTGCTTTTACTCGTCGGAATCTTTGTTGACTCCTAATACTCCTGTACTTAATAATTTTTTTTTCTGTTGTTGCGTTCGCACCGTGCTTCTTCGAAGCCGGTATATATATATATATATATATATATATATATATATATATATATATATATACAGGTATGGTCGCAGTCAGTAAGTTTGACCGTATTTATTGGGATTGACTTATATTCCCTCGCAATTAAATGCGCAGATAACAACAATCAATTCGGCTGTGAAATACCGGTTGGCGATCTTCTGTTGGGGTTCAAGGGTTGTTCGTGCGGTGTGGCGTTGGCTGCTGTTCCGAGTAGAGATCTGTTTGAATGCAGTACGGTCTCTCAGTCGTTGAGCTCCAGTTCTCTGAACCTTGGAGCTAACTGAATGGCTTTTCATAATATTCCGTTCAACCATTCCAATTGGCCATCGCACTATGGGTTGTGTTGCGAACTAGAATGACGTCGCAGCGGTCGGACTGAGTAGAATCAAAGACCTAAGAGTTAGGCTTCATTCAGTAAACAATTGAGGGATGCAGTCCGGAATGCAGAAAGCGAAGAACCGTTAGGTTGATCAATCAATCACATAATCATACAACACCCCCCAGCTGTTCAATTATGAACCGTAGTAATTCGAAAATAGCCATACTTCTCGGTTGCGTAAGCGGTATGAAAGTGTTCTTTGTTGCTGTTAAAGAAAAGGTTTTAGATCTGGGGTGTCAGTATTCTCAGTTTATGTCATCAGTGCAAATGGATTTGTGGATGTGTTAAAGTAAACCGTTTCCGGGAGGCACATACTGACGTCGACCAGGGGGTGCTTAATTATGTAGCAAAACAGTTCCGTCTTCCGTCTTTGAAATGTACACAGGTATATTGTGGATTACAATCGATCAGTCCCACTACATCCACCAGAGGGTCATATTTCGATGACCTCGCATTCTAGCGCAAGAGTGTGGGCTTCAGTGTAGTAAGCCAAGTTGTAAATGATGTCCCCTACTCCGACTTTTAATTGCAAAGAAAAACCGTTCTTGTATCGTGTCGTTAGTTGCGGTACACAGTTACGACCAGACAGAATGTAGAACATCCGGTAGCACAAACTCCCACTAAGATGCAGCAAGACCCTTGGATTTTAACGAAAGAGTTATGGCTTTGCTGATTGTTCGTTAATTCTTTCAGCTTGTCCGTTTCCTTGCGTACTGTATAGCGTAGCTCTGCTAGTTGCAATCGCCTTCTAGGTAAGAAATGATCGAAGTTCTTCGAAGCAACGCGATTAGATTGCCGAACAATGCGAATAACTGATAGAAGCAACTAATAGCTGGATGAAGACACGTCCATGCAAGCAAAGGAAAATAGAAATCGCGAGTAATTGACAATAGTTGACAGATACTTCCTTTCTCATGCAGAAGGTGAAGGTCCTTTTGACGTTGATGTTGAGAATTTCGAACGGATGAGTGACCCTGATAAGAATACCTAATAGTCTAAGAAATCTGGGCTTCAATTCAGCGCAGACATTGCAACATGTCATAGATTTCACCTCCTTTACAGAGAATGATAGGTTTCTTGAACGAATAAAAAGTAACATTTACGGTAACACCAGGGCGGCACAAGAAGTGATGTAGCTTCTGAAAATTTGATGCTAGTTCGTGTTACGGGTTAAAAACGCGGTGGCTATGTTGTTCTTTCCCAGGCAGTATATGACGTCGAACGTGCGGCAAGAAGGTTCAATACACTATCGCTAGACTTTCGCTATTTATTTTACTCGTGTGATTGTGACGGAATATGACAGACACCGATCTCTGGTCTGGGATAATAGTGAACCTAGACCCAGTAAGGTAGTGACGCCATTTTCTAACTGACTCAACTCAATTGCCGAGTTATGTCGCTCACTAGCTAATAAAGTTCGGGGGAAAAAGGTAAGCTGTCGTCCATTCCGTGTCATATTAGCCGCAATAGAAAAATCAGAAGCATCTGTCCCCACAACACGGGAATAGTTTCATCAACAGTTCCAATAATAGATGAGACTGTACGTGGACGTGGTGTGATGGCTTGCGCGCCTCTGTTACGCAAGGAGCTATACAGGATGGCTTCTTTAAGCCGGAGATGCAATCATACCTGACAGGTCAATGGGTAGAAGTCAGATAAAGTCCAGTCTCCTAGTCCTCCAGGTTGGGGGTTGATTTGAGCTGGCAACTCAATCGGCAAAATCAGTGGAAGAATAATTGATCCAAGCAAATGGGCTTCCATTAAGCCATCCCGCTGCCTTGCGGATAGGTTCTTGTTAGAACTAAAGACTTTGGATGAGGACCCTAATCGTTCTCCTGCTTTGTGGCTGGACACCGTAGCAGTACCCGTCCAACGTCCATGAACTGCACGAATAGAAAGAATTCCATACTTCATCGGTTGTCGTGCAGGATAATCAGGAC
>STRG.21306.4
ATGCAAGACTGCGCTACACCGCGACGGCGGGTTCGGCGCTCCGGGTGCCCTTTGCTTTTGGAGTTTTGTGTTTGCCGAGCGTTTTACAAACTGTCATTATGTTGTTCCAGTGCTCCAGATAGAAGTAGCGAACCAAGATCCAGAAAAACCTCATGTGTCCCACTACGGTATTACTAGGTGCTTCCAGGCCGTGAATGAGGGGATTTGCTGTGACGTCTGCGATAAGTAGTACCATCAGAGGATTCGACGGATTGAAGTGCGCAGTAGTGGGTGCCTGAATAGTGTGCATACTGTCCAAAGAATTCTGGACGCTCGATTGGCCGTGGCCATAACTTGTCCTGTGCAAAGTGAACTGAACTGAACTGAAGATCGATCGTATCGCAATGAATTCATTTCCACTTCATACTGGGGACCAATAGTTTACCGAACCCACGTGAAACAAGTCCACCATCTTCTAGCGTATCTTTTTTGGAATCTTATACACGACCAGTTCCTCCATGAATACTAACACTCTGGTCAACACACATATATCAAAACTCGCCCAAGACAGTTTGCGTGAAGTGAAACGTCTCAGAATCATCCTAACACGGTTGCTATCAAATGTGACAAATGCAAGCGAACAAGACAGCGATGGTGCGGACGAATTACCGGATGTTGAGGCTAGAGGCAAGCAAGCGTTGAAAACAAATACGACTTCCATTTCAGACCCTGGAATGACGGATAAAAGAATGATGATGGAGCCACCAGCTTCTCCCCGTGGTCAGTCAACAATGGGCAAAAAAGATGTTTTGCATGAGAATCTCCAGCCTCACCGTTTAATTTTACAAATCAAGTAAGAAACCCATAGTCTGCCAC
>STRG.58154.6
TATATACTGGTTCCAGTTGCTACATTTCGGCATCATCGAAAGTATAAAGCGAAAAAGTTCAAAAAGTTCCAATTAATAAGCGGAAATCAAGAGGACAAGGAAAGAGTCCGAATACGACTACGCCACTGGTTGCGACATCTAGCCATATCATTTGATGTCTCCAACCATTTGGTTGGCGGGTCGCGTGGACCCCAACCTGGAAGTCTAATACGTCCTACTCGGCCAAATCCACTGGTCAAGGTGTTCATTACCTTTTTGCCATGCCATGGACTGATCACCTCGACCCACCTTCCAATCACTACCTGCCTCAGAGAACAGCGTACGCCGATGAAGCCTATCTTCGGGCATGCATAACACATGTCCCAACCACCTTAACCTGTTTAGATTCAGTGCTTGATCCAGTAACTGACCTCTGGTTCCCAACATTTTTAAGCCTAACCTCAGCACTGCTGATACGTTGCTCCCACCATATTCGGGCAACACTATGGAGACATCAATGCTCAAAAGCCAGTAGTCTTCATCTATCTTTTACTATTATTGATCATGTTTCTGAACCGTGTAAAAAACGGATTTAACCACCGCATTGTACACTCTACCTTTACCAGACAATCGGATGTCACGCCGGTGCCACAGATTCCAGAGGTTGGCGAGAACCGAACGCACCTTCTGTATACGCGATGACACTTCATGAGATATCTGTCCACCTGGTGAAACGTAACTTCCCAGAAAACGTTTGGTGTTGAGCCAACCCAGTCATGCAACAGCATTTTACACTTTGAAGGTGCAATACGTATCCCAAACATTGCTACAGTTTTGTTTAGGCTTTCTAAGAAAGCTTGCCCCCTACCTGAATCTTCATTCAGAAGAACAATATCTCCAGAGCCATGCCACTTGCAAAATTGAAGAGGGAGGGCGAAAGAAGGCAACTCTGACGAGCCTCAGTTTTCGTGGTGAACTCGGGTGAAAGACCGCCGTAAGCATGAACTCGGCTTCGGTTGTTCGCATTGCAAAAAAGAAATAAATTTCTCTGACACGCCCTTCAGTGACAGGCAGCGCCAGTGAATTGTGCGGTCGATTGAATTGAATGCCGCTTTCGGACCAAGAAAAACCGAAATTGTGGGCCTGCAGAAGATGTGTGTGTGCTCTAAGGTTTGCCGAAAGGTAAAGATGTGATCGATACAAGCCCGACCGGGTCTGAAATCGGCTTGATCCTCACGCATACAACTTTCACGAGCGTCGGATAACCGGTGAAGAATGATTCCGTCCCGATGGGTTCCCTCGGACGTACGCTCGCTGGTGTTGTTGCCTGGAAGTTGATGACGGGTCTTTGTATCCGTCGCCCTGCTGTCATCACACCATGTTTATCTTCACTACAGAAACAAATAAGTGAAATGTTGGATACCATGGAGTTGGAAAACAGTCACCTTTCGGCTCATGAACTCCGCGAAAAAATCGACACAGCAAGGCTGCAGCAAGCTCAGCAGAAGGGAAAAAATACCATTCGAAATACGAATCTGGAGAATGCTCTGGTAACAGCCCACGAACAAGAGTTGTTGTGGCAAGCAGAAAATAGCAAATTCCGACCAGCAGAACGTGTGACTGAACATGACAAAACAAAAAATATACGGTCTGCATGGCGCTCGTTAGATCATCCCCTATTTTTACTAGTCAAACAAGCTTGTGAGAATGAGTCTCCCTCCTGGGGACTTCCAGCTATCCCGGTACAAGAAACACACACTCTGAGACAGTCAGCAGACTTGCTCGCGGAAAAATATCTACCGGCTCGCGCGAAATGCCGCATATTTGGCAACGCTCCGTCCGCGGTTCATGTGTACAGGTATCGAGATGCCAAATCCGGTCAGCGTTTTGGTGTCCAGATCTACTTTTACAATGCCTACGTCGATCGGGTTTGGCACGGTGAAAATTTAAACTTCCCTGTGTCCAGCTCTTCATCTGTTGACTCCACCAAAGCTGATTTTGATCCGTCCGAGTATGCTTGGATTCGAGCACACGAACTGGGCGATTACGTTCAAGACCGGAAAATGTTACGGGTTCTCAGATCGTTTATGATTGAATACTAGCTAACTTTTTACGATGTGACTTGATGTAAATATACTACTAGTCTTCCGGATCTGTGAGAAAGCGTACATTTCTGATT
>STRG.30406.1
GTTTCTAAGGGTACGGAAGATTCGAATAGGGAAGCCAAAACAAGTCAGTTTGCACAATGTGTCCAGTATCATTTCGCCGCATCCTTTCGAGTGCGTACTGTTCTGTTTCATAAAGTAAGTATAATATAACATGATTGCAGAAAAGCAGACATCACATTGCTAGAGAAAGGAAGTAGACAGTGGGACACATTTCCACCACGGTAGGGCTAAGACAAGAGCCCATTCATGGTGCTTGTATAAATCAGGGAGATGATTGTGAATGGCCGTGGTTTCGGCTTAGTTGAGTAATCTGGTGATGATGAGCTAGTCGATAAACTGAAAGGCATTGCTGGAGCCAAGGCAACACTTCCATTAACGAGCAAAGAACAACCAGGTAATCTATTGCCCGACATCCTTAAGAGGAGAATCATTATATCATTGCAATTCAGGCATTTAAAGTGACCTACCTTACCGCAAACATCCAACTATTAAGTTATAGGGAGGAGGCCTTGTCAAACCCCACACATCACCCCAAATTGATCAATCTAAACAAGTTTCTGATCAACTTGTCACATATGTGGTATGTTGTGTGCTTATTCAGTAGACATGTGTTTGTATGCGTCATGTGACTTTACCTTTCTTCCATTTCCGTTCATCCATTTTGCAATATTAGGAAAATTAATCATGGACTGCAGTATGAACTCTGTAAACATGGAGCGAAATGATCCAGATGTCCCTCCGCAAGCATCAATTATGACATGGAATCAAAGGAGCTCGTACGGTATCCCTCTATGAAAGAAAACAATCTTGCCCATTCGAAAGGACTGCCAGCCTACAAAAATTTCCTCATCTGTTTGCATGTATAGCATATGGATACAAAGGTAGAGCAGCCCGGTAGCGTGCAATCTTGAATGCATGCTATTTGCTGACCTGTACACATAACAATCAAAAGGGTTTACCAAGCTAACGAGGAAGGTGTGAAACATAACGAAAAAATGCAGCCGTACGGGGATGTTTTGCTGAAGCAGGAACCTTAAACGATCATGGAAACATTACCGGCGGCGCAACGCTGTGCTTCTTGCAAAATTCACATTTCAAAAATGAAACCTCTGGCTTCAAATGTGGTGAGAATCATTTTGCGTAACTCTTTGCTGAGCAGCTTTCACTGTCATCAGTGTCATGAGCATAGTCGTGGGATTTTTAAACCATCCCGCTTTAATGAGAAGCCTTTGCTGCTTGCGAACTATTTCGTTTCATTTTTGTAAAACAATGAATATATGGTATGTTGGTCCTTGCGCCCAGACATGGACAATCGGACCTTGAGGCTTAAACAATCCTGACAGAATTGGCCTATCGTTCCGTCAATTCACACAGTCAATTGGCTATCCTGTCACTCGAGTTTCCTTTGTCCTGAGCCTAGGGCTTGGTAACACACAAGTGCTGACTGCTAACATGATCTGGCTATGCATCGACAACGGGTCAGCCCATACCCTCACGGCAGGGTTCATTTGGCTGTGGGCCAGGGCTTGTACAATAGTGCCACCTATGATCTGCTCTTCATCTCAAGGATGGACGGCTGTGTAGCCCTCTGCAATCCATTCGGATAATCCCCTAGTCGTGTGCCGAACATACGCAGACCTGGACGTGCACATAATCTGATTTGCAACGTATGGTGAGACTGACAGGGCAACTTCCGCTTTGTCCGGATAGAAATGTACGGCTTCATTTTCGAAAACACTGGTAGCTGCTGACAATTGTGTTTCCGGAATTTCCAAACATGTCAACTTAGAATTGAATTTAGATGACTAATTACTACTTGCACTGAGTGTACTTTACACAGGATAACCGGATCTGGACATCCATTTCCCCTCAAAATATTTCTGAATAATCCTGTCACTTGTCCATTTCCCGAACTACGGATATTAATGACAATGTTCGCCAAACAACTCAATAAATTCCAGTCATAACACAGTGTGCATACTGTCATATCCATATGCACCAATGTAAAATGGTTCTTTCCATGTGACCGTCACCTGTTCACCTCAATCCTACATCCAGTAATCTCAATAGTGAGTAAATGAACAGGCTTTTAACTGAAACAGATTTTCGTCAAATGACAATTGTACAGGTGTTTCACGCTCGTGCACCCAATTGTGAATCACATTTCATATGTCTGAAAGATCCAAACTCTCCTAGTCAATAGGAGAAAATGAGACTTTGGCAAAACTCCTGCAGTCAAATTATCTCCTCGATTAATCTTACTGTTACTATTGTGATTTCCTGGGAACACTGTGGACTATTTACTAGCTTGACCAACTTTACAAAAAAACAACCCGCACATATTGGCCTGATGTGAAGTACCGAAAAGACAGATCTGTGTTCCTCACATACCGTTTTCTAATCTTACTGCGTCAAATTTGAC
>STRG.19980.4
CTACTTAGTGTGCACACCATCGAGGGAATTCTAGACGCTCGATTGGCTGTGGCCATTATCTGTCCTGCGCAAACTGAACGGAACTGATTTGTTTTAACTCACCACTGGGCGGTCGTTCGGCGCTGCATCATGTGAGTTAGCTTTGGTTTCCGTTCATGAATCCAGTGGTATTCTAGGGTAGATCAAACCAGTTCACACGACTTGCGGCTTCGGCCAGTTGAAATGGTACCGGGAGCAACAGAAAAACCGGAGACAAAGCCGGATGTGTCTGAATCCGAATCGGACTCCGATGACTCTGCTCCGGAGCTGGCAGACGCTAAGGACCAAGGGGATGCAACCAAGGCCAGTGCGTTGGCGGACGAGCTGCTCAGCCGTAGCAAGCAGTCTCGTAGCGAGAAAAAAGCACGAAAAGCTATGTCGAAACTTGGTCTTAAACCTATTCCCGGAATATGTCGCGTGACTATCCGCAAAGCAAAGACGATTATGTTTGTGATCAGTCAGGCAGAAGTGTACAAATCATCTGCTTCCGATACCTACATTATCTTTGGTGAAGCAAAGGTCGAAGATATGTCAGCTCAAGCTCAAATTGCTGCGGCAGAAAAGCTGCGCACTCAAGCGATCGGTGGAGCTGGTCTTGGCGGCACTGGAGCACTCGCAAAGGATGCTGCCGGAACAGTTTCTAAAACCGCCATCGCGGAAGAATCCGAAGACGAAGAAGAGCCTGATGCAACGGGACTAGTTGAGAAGGACATCGAACTTATCATGCAACAAGCCAGCGTGTCTCGAAGCAAAGCAATCAAAGCACTTCGAGAAAACAATAACGATATGGTGAATGCGATTATGTCTCTCACTGGATGATAAGTGTCCTACTCTGGAAATAAATATGATATTAATCATGTCGCTTCTTTCTTGAGCTGTCGGTTCGGAAATATTCATTAG
>STRG.32280.1
GTAGGCTTCCCACGAGATTTGGAAGCGGACGGCGTTTCCTCGACCGCAAGACTTGTTGACGCCATGGGACTCACCGTTGGAGTGGGAGCCAAGGTCTGTCGACGGATGTACCACTACATGTTTTGTGAGAATACAGCGATGGTACTTACTCTGTGGTTGCTGGCATGTTAGGATTTGTGCCCAGTGAGTTAAACGGGGTACGCGGAGGGCAGTCTGATTGGTCCTCTAGGTAACGTGGCTCTGGAGGCCACAGACTCTTACTGGCCCGTGCTGAAGGCCCCAGATCGTCACTATACGGGCTCACTGCTGGTATATCCTCATTAGCAATTTAACACATACTTGGTCTTTTCCCACGACGTTCCATGGGCAGCATCGCATCTGTGGGTGGTAAATCGGACATATCCTCTAGTAGTCGTTGGAACTTCATGGCCTGTTGATGGTCATCTACAAAGGGAAACTAAATAATAGTCACTTTCTCTTACCAACTGCTTTATGGACCTTTACTTCATATGCTTTTGAGTTAACCGGTGATGGATGACCATCGTGTACTAGTCGCTCCGCAAGAGAAGCACCAGCAGAAGGCCACATAGCGTGGTCTGACCCCACCATTCATAGTTCATTAACAACAGCCACGGTGTTCTCTCTCACAAACTCCGCTACTGTGAACATCTCAAATGTAAAGGTTTCTCATAATTTATTTTAGTGGCTAACTTCATGAAAGCCATCTGTGCACAATAGAATAAAATGTCAGGTGTCCGAGGCATGGAATTAATAGCCTTTTACACTGCATGCCGTTACAGTTACATGAGTGAATTTCCTCATTTGGCTGTTCACAAAAGTATATGTTGAGATTCACAGATGAAATGGGACTGGTAAAAAAATTTCCCTCCCTTTTGAAATCCCTGTACTTTACCTTGTGGTCACTGATGTCAACGATGGTCGACGGTTGGTTATCAAACAGAACACAGTTGTTCGGCGGCTCCGAGGCATACACCGTGTTCTACAGACGAAACGTTTTCCCATGCAGCCCACATTTGGTGACAGAATAAGACAGTGTCATCCCAAAAATGAATGTCAGCATGCATTATCGCTTCCGTGGAATGTTCCGCTGTCCCACAAAATATTTGTTCCGCTATCATGTTTCGACTGGTGACACACTGCCCTATCGTTTGCGTTTATGATTCAAAAGGAAACGCCAAGAGTTAATCCAAAGAGCCTTGAATTCTCGCATCTCCACATACATGCACCCGGGCGTGAACACTGAAAACTGTCTCAGTCTCACCATACAACTTGACGAACTCCTGCACCATCAAGAAGCAGCTATTATGGATAAAGTCTATGTAGTGGGAAGGCCGCTTATCGCTGCATAGTACGTATTCACAAATCGAAAAGCTAAGAAAGTTGAAGTAGTTCTCAACAGGTAGCATATCTTCCATAACAACCGGTCCGATATACAACAAGAACTGCCTGTACTCGGATGCCCCCCAGTGCTCTAGCTCATCCAGCTTTCGACAAACACGCAGAAATTCACAGGGGATACATTTTCGAACTATCAAAAAATGTTCGTTCACGCGTGCCGATGACTGAGCTGATAGCAGAACTCTCCTTGGTTTGCCAAATTGACGCCATAAAAGAAGGGTTCGCTTCATTATCCCAAGACATAACGTGTGCATGTAATCCATTGGGAATGTGTTTATCATATCAGTTGACAAACTCTCGAAGGGCGAATCCCCCTTGTGGTGGTCCTGTTGTCTTCGGGAGCGGTAGTCAACATCAGTCCTAGCTTTTCCTGGGTCGCCTAAGAACACCCGTCGCCTACCAATGCTACTGCCTCGTTGGGTGCACCGTGGGCAACTGCAATAACCACTATGGTGCTTTATTTGTTATACCATGGCTTTTGCGGGGGCGTCAGCTATAACGCTATAACAAGGCTACACGGAAACGTCCGCATGCGCTTCGAATATAAATGCCTTCAGTGAGTAGAGATTGCAGTTTTCGAACGCAACCATCCCAGTTTTCCATCACATCTGCGCGTTTCGTCATCTCACAGTAAAGACCTAACATAAACGTCCGTTTGAAACATTGGGTCCCCTTGACCCAGTTCATCAAAACAGATAGAAGATATAAATTGCGACATGCAAGCATTTCTTTTAATCTTCTCAGTCGCGTACGTAAAACATGCGAAATCGCATGTTTTACGTATGCGACTGAGAAGATTGAAAGAAATGCTTGCATCTCGCAATTTATGTCTTCTATCCGTTTTGATGAATAAACATCCGTGACAACGGTTTGAACACACGGCCTAGAATAGACCATAGCTGCTGAGATGACCCACGAAACAAAGTCAGATATTTTACATGCAACTGAAGGGCTATCTCATCCGTTGCGTGCATCGCACTGGAATCCATTGCACATCGCAAACATTCGTCGAGCCTAAAGTGGACGCATTTACCGTTACCTACGGGCGTTTTGGGCGTTTGACGTGGTGATCCTAACAAAGTTAGTGGATCTGTCGGCAAATCCGGGAGAACCTGCCTGAATATAACAAGCAGGGTTCTCACATTCGCTATTGAAAGACGCATTTGTATGGCTGCCTGTCGTGCAACAGAAAGTGCCAAAGGTCCTGGAATTAAGTCTGAGTTATTGGGTGGAGTTAGTAGACACAAAAACGAACCTTCTTCCTCCATATGTGTGCTTTCCGCAAGGCTTTCTGGGATACCGTCTTTTAATAAAGGTCTACACTTTATGCAGTCAAGTTACCCGAGGCGTGAAAAGTATGTCCAAACCACGAGTCCTCCTCG
>STRG.38064.1
NNNNNNAGCGAGTATTGGGTACTAATTCAGAGAACGTTCTGACTTCGTTGGTTGGGACACGTGTTATGTATGACAAACACACGTCTACCGTACCGTGTCCGATTCTCCGCTTCTCCTCAGGAGTGGAAGAAACCACGTGGAGGTCAACAGATGACGTGGCAGCGAGGTTGAGAAAATGTACCGCAAACTTAGGAAAAGTAGGTGCTTCACGTCTTCGCGGTTGGGGTCCAAAAGATCCGTCTACCAGTTGACTGGAGACACTGAAGGATATGGCTGCGAACCGCGAACAGTGGCGATCGTGTTGTCACTTTCTATCGAATTAGAACGACTGATCGATGTTTGTTTGTACAGTGAGACTGTATTTCGTGTGTTGGCTACTAGGGCGTTCTTTCCTTTTCCCATCCGTGTAGATCCAGTCCCTGTCCATCTTGTATATTCATACTTTCTAATTGAACGTGCAAGATGGTGAGAAAGGCAGTGGTCAGTGGGGCTTGCCCTGCTATATGATGATGATGACTCGGGTAGAGTCGGACCATGCATTAGTTCTAATACGATTCTCGCTCCAGTTCCATGGTCATCGACGCAAACCACAAACCCGGTTGGCCGTACGGCGTTTGTCTAGAGGTACGATTCAGACTAAGTTCTATGGGAAATGGATCGCTAAATTCATCCGCCCGTTCTTCTAACTAATGATATGGAGACACCTTTTGTTGTAGTCTCCGTGACAAATCTAAGTTCGGATATGTTCGGTTGAATTCTTTAGTATTTCCTTGAAATCTTCATCATTCACCACAGTGAATATATTTTCTGTACAGAACCGTCCTTTTGGTCACCGCATCCAGTTGTACTTCGATCAATGAAAAGAGCCAAAACATGACCCAGCGGACTGCCCATCGCAACTCCATCAGTCTGGAATCAGAAGTTCTGCGCACAATAAAATCAGTGATGTTTGAATCTCTGGTGGTACGCGGTCCACCGTTTCGCTCGGGGTAAATAGTGAATCAACGCCAGTGGAGCACATTGCATTTTCGAACAGATCACAAAATTGAAACGAGTCACTTAACGTGTGAATACTGCGGTGTTTATATACCGGCTGAGCTAATTAATGAGAGGGCGAGTCATTCGTTACCAATATAGGACGTAACGCAGCATTTGATTTATGTGTCTTCGGCAAACCGAATAGAACTGTCGTGTGACAACCTACAGGTTCCATTTTTTTTCATTGAGAGTTCTGTGATAAATCCGCGCAGCGCCAGGATTCGTACCTCACGTGTAATTTGTTTCGCAATCGGAATTCCTCTCGCAGTGTTTGTCTTCTGAATTGCTTATTCAAATTATTCAAGGGATCTAAATGTTTCAGCTATTCTGTGTAGCTGCGATTGGTGACAGTGACTTTCTTCTCACATAGACAGTGTGTTCTGGGCTAGTAAACTGGGATTTGTACTTGATCGGGCTCTTGCTTGGACGGACGTCTGCATTTCAGTCAGAAAAGATTTACACTTGGCAACTCACCGGGATGATTCGAAGGCAGAAAAAGCCTTCTTACTAAAGCTGTTGGAACGGAACAGAACATTTAGTGTTTTGAGCCCTTAATAGCAGGGAGACAACTTGTTGATACGGTATGTGATAAACACGCTGCTTGTATCTAAACAGGCCTTCCTTCTAGTCTCATTAGCTGATTAAAAGAGACGCTGTTCTTAGTTTTCCCTCTTGGGATTTGTATCAGGCCACTTTACAACCCAAATGACACTCGACGTGAACCCTATATCTCCCTAGTTCGTCAGGATGGCCGAGCGGTCTAAGGCGCTGCGTTCAGGTCGCAGTCCACTCTGTGGGCGTGGGTTCGAATCCCACTTCTGACAGTCCCTTTTTCACCAAACCTCACATGATATGAACGGACGGCCGGAGTCGTCTATTCGTTATTGAATAGCATTCAGCTACAACGCCCAGATTACCATTCGTGTTTGTTTAATCTAGTTTATTAGGAATCGTCGGCAGTGTATATTTCCGCTGGGACCGAAACCCCTAATGAGTCGAACGCCCAATAACTTGGCAGTTGCTAAAGCGTGGTTTCCAACCGCTCGATAGCTTCAGTCAGTCAGTCCTCAGGTAAAGGGCAGTGGGAAGTCATCCCGTATGAGCCCCATCACATCGTACTCTATTGACTCGGCTGGATGTCGGTGCTCCGCCAATAAACCGTCAGGGTCTGGTCCGAATTCCTCTTGAATAGTGTCTCGGTTTCCTCTTCCACCACTTCGGTCGGTAGAGCGTTCCAGAGATTGGTCACCCTCCTTGACAATCGACAGATGGCCGGTAAGCCGGTGGAATGCACCTTACGAAGCGTCAGGGTGTGTCATCGGGTACGATCATTATTCATGAGCGGGAATTCCGCCTGTAGTGCCCGGCCCAACTCACCGCGGATTATGCGCCTGGCATAGATGAGGTCGCCTCGAAGCCGTCGATAGGCAATGGGAAACAACTGGGTGACTTTTAGGCGTTCCTCATAGCTGAACCCACGCAGTCCGGCCACGAGGCGTGTGGCAGCACGTTGCACCCGTTCCAGTTTGGCTACTTCCGCCGCCGTGCACGGGTAGACAGCCGGACCGCCATATTCCAAACGAGGACGTATACGTGAGACAAAACAGTCGGAAAGTGTCCCGGGGTAGAGGTCCAAATGAACGGCGGATGGGACCAAGTATCTTCCACGCTGAGGCGCACGCTCTCTCAGTGTGTGCTCTTGTCTTCAGATTGTTGGTGACAACAACTCCGAGGTCCTTTTCCTCCTGCGTGTGACGGAGTACGATACTCCCAAGGCAGTAGCCGGAAGTATCGTTGGGGCCACCAATCCTCATGCTCGCGCACTTGTCCANN
>STRG.29703.1
AACCCTTATGTTCGACAAATATATGGAAAATTACAATAGTCAAGTTACGTCACCATGGTAAAGACACATTAACAAATAGCTGTTTCTGCTGACACAATGTAGGTTTCCATCGATGTATGGCAATCGCTTCAGCAAACCTCAAAAGCCTGGTATTCTTTGCCACGTAAATGACCCGAAACGCAGTGCTTCGGTCAGCTGTATATTGCGTCATCAGATGACGAGCGACGGCCGACGACGGGATCTTATGGTTTTGGACGTTGTCATTATGCCTTCGATCTGACCCTGATTGCATCACAAAACGTTGTACCCAATTCAGAATGTGTTCAATCACTCGGTTACGTGACTGCCGCTCTGTCCGACCCACGTAGGTTGCTCCGCAACTACACTGGAATTGTAAATCAGATTCGATTTGGTGTACAGAGATGGACATTGTTTCACCGAGGGTGCGGGGATCTTAATCGTTTGATGAACAATTCTAAGGTCAGCTGCATAATATGTTTGGGCAAGCGCTGATCCAAGTCGTCGTTTGAGCAAGCAATTGACGTCATTACCTTTGAATGGAAGACAAAGGGTGACTAGTCGTTTTTCTACTGAACAATTCATTTGTCTGATGACTTTAGGCTTGCTGTGCCTTTCGATAAACGCATCGGGATAAGCGTTTTCAGTCAAGGCTTCTTTCAACTGTTTAAAGTTCGTTGTCAATCGTGTCTTCTGTGCAGATACGTCGTGCTCTTTGAAATAGTGTTCGGACCAGGCCACGTTTATATTCCACAGGCACAAAGCTGTCAAAGTGCAAGTATTGGCCTGTCCAAGTTTCTTTTCGGTAAACAGATCTGGCGATTGTTCCATCATTCCTTCTAGTCATATTAATGTCCAGAAAGTGCAGTGTGTCTTCTATTTCTGCCTCCTGTGGCTTCCATGGGGCCGTGACTGCCGTCGTCAACAGAGCCAACAAAGCACTGCTTTCACGGAACCCAATATTAGCTCGTTTTTAAGCCTCACCCCTGATTGTATCGTTTGTTTCTGTCTGTGTCCCGACAGTTGCAGCCGA
>STRG.9785.1
ATTTGAGACAAATCCTGGTAGAATTCGTCTTGAGCTTCAGGAGGGCTACAGTCGGTTAGGGCAAACATAGACACGACAAATAGGCATTGATGTTTCAGTCTAGTGCTGCTGAAATGCACAGGACGATTCAACCGAACTGTACACAGACGACTACTGACTGGGATCTAGTCGGTCAGTGTACGCTCAGCCTTCATGCTCAGAGCGATGCGAACGCCAGCCTGACCGCGAGCACTAGACACCGGATCACCCGACCTGAGAAGAGTGAAACGAGAAGCCGAGTTCGTATCCGGGGAGCAAAGGGTTAACACAGTAGTAAGGTCTTTAATGAGTGTTCCGGAGACAGCACATCTATTGTAATGGTTTCAAGAGTTCTAGTTCGGGCAGCCTGTTTCCCCGTTTAGCAAAGTGTGCGGACGATGAAAGCAGCTAAGTGAGGAGGATGCTTAGGTTTGCGAATCGACTCTCTCTACAAGTTCTCGGTGACGACTCATCGTGGCTTCTCGTATCCATTCGGAATTGGAGCGTAAAGGATGAAGGGCAGAGGGATAAGGAATGTTTTCCGAGGGACCGCAGGAAATGTTTGGGCACGTCATACTTTGCGACTGCCCACACCTCAGAAGGGGCTTTTCTTTGGAAAGCCTAACCGGAGCCTTTGACTCAAAAGTCTGACTCCCAAGGCAGTGGGATGTTAATCCAGGACAGGATCGTGACAGATGCACCCGTGAAGGGACTTCTTCTGGCCTGTCCAGTAAGACCTGATTGTTGCACGCATTTTTTCTTGTCTTCGCTGGTGCTTTATTATCGATCCGCTTTTCGGATTCAGTCCTTAGTTCCATGCACCCAATGGAGCAAGCTGAACGTGGACGGAGCAGCATCCTTTGGGCCGGGGGCTGCCTAGCTTAGAAGGACGATAGCTGCCCAATGAAGTTCAATGACTTTCCTCACCGTCGAGAGAAACCCCAGGTACTCCACTTCTACGTCCATCCAGTGGGCCTTTTTAGACCAGAAAACTGCTTCTTATTTTGTTCATTTGCTGGAGTGTCCTCTCCAGGGGCATAATGGTTAGAACCAGATGTTGTCCACCAACGGGTTCTGAGAGTGAACTTTGTCTGGCCTCTACTATTGACCTGTCAGGCATGATTGCACCTCCGGCTTAAGGAAGTCATCTTGCATAGCTCTTTGGGTGATGGTGGCATGCAAGTCATTACACCGAGCCGAGGTGCAGTCTCATCGTGTCATTTGGTCTATGGTGTCTACGCATATGTGGTTTTTTTAAATAAAGCACAACTTCGGATTTCTTTCTTTCAGGTTCCCCTTCTATAGCTGGGCGATCGTGCGCTGTGCCGAGGAGCAACACATTTTTCTGCCTCTGGCTCTGGTAACTGACAGCCATCGTTTCTGGCCCGAACAAAAACACCGATTCATTGAGCGGCAGAGCATTCTTTTGCTGGAATTCCTTGGGTAGGAATGTCTTGCTCCGTTTCACCGTTCTAACCAGGGCGAGTCTGTTCTTGGCCATTGATTCTGCAAGCTGTATATGGCTGCCAAAGCTCAATTAAAACACTTTCTCTACAAGAAAACTGTATGGGTGTGCTACAGCCAGTCTCCGGGAACCGGGGAAAGGGGTGAGCATCACGGCAGATTTACGCCCAGCAGTTCATTTGGATACCGGTTCCAAAGGTGAGCATCAATGAAGGTCAAATTGCGTTTTGTATCACTGGAAGGTAGGATGCAAGAAATTTTATTCGCGGTTTCCATTGGTCGTTTTGTCTAAAGGCACTGAAAATCTCGGTACTGAAGTTTTTCAGAAAACCCATGTAGGTTAACTCGAGCACATCCGAAGACTGTTAGATACGGTATTCTGAACGAGTTTTCACACTGTATTGCAGGTATTGTCAAAATTTGCCAGACGAGCTTTTTTCTTCGAAGTCAATTCCTCTTTCCTGAGCTCCTTGTAGTGAAGCAAAAGGCTAAAATATCAAACTCCATAGAACAGGATGTCAGTCACATTAGTTCTGTTGTGATCCGCTGGAGATTGAAGTTATGCG
>STRG.40196.1
TATGACTGCAGGCGTGCGCCCGTGAGCGCGAGATATTTGAATCAAGTTCATGCAGTGTGCGAGTGCGTGCGAGAGTGTCCGTCTAGCACATGACTGCTCAAACCGAACAAAACATAGAGAACGCGATGAAATGAGCTGCACCTATCTGTTATTTTGTACACCTAAGGCACACATGCAGTGTACAGTACCAAATTTAATCATGTTCGATCAAGCACCGGCACAAAATGTCATGCTAGGTTGCCAGCGAGGGATCATAATCATTAAAAACAGGGCAAGTCCCACTGAACACAACCTTTCTCACCACGCTGTAGGTAGATATAGGAAGAATGAATACACAATATAGATAAGGAGTGGACCTACCTTCTACGGGTGTGAAAAGGAAAGAACACCCCAGTAACCAACACACGGAATACATAGTTTAACTGTACAAACGCACACTGACCTGTCATTCTGATTGGACAGAAAGTGACAATACGATCGCCACTGTTCGCGGTTTGCTGTCATATCCTTCGATGTTTCCAGCCAACTGCTTGACGGATCTTTTGGACCCCAACCACGAAGACGTGAAGCACCTACTTTTCCTAAGTCTGCTGTACATTTTCTCATTCCTCGCTGCCACGTCATCTGTTGACTTCCACGTGGTTTTTCCATTCCCGAGGAGAAACGGAGAATAGGACACGGTATGGTAGACGTGTCACTGTCATACGCAACACGTGTCCCAACCAACGAAGTCTACTAAGCTGGATACGCTGGGATAGAACATTCTCCGAACCGGTACCCAATAATCGATTTCTGACCTCAGCATTACTCACTCGGTCATTTCATCCAATCTTAGTGATACTATGCAAACATCGATGGTCGAAAACTTCAAGACGACGAATATCTTCCGCCTACATACCCAAGTCTTGCAAATATACAACGAAACTGAATGCACCACGGCACAGTACACACGAACTTTCAACTTCAGTGAAATATCCGGTCAACGCGACAAGTGCTTCAATTCAGCGTACGCCGCCCGAGCTTTGGATATATGCATGCTACCCTCTACTACTGTGCTCCCATTTGTCGTCACGCTACTGCGGATGTAAGTGAAGCCGTCTACAATTGCTAGAATCTTCCCATCGAACATCAAGCTCCGAATCGTTGACGTCCAGTCTTGCAACATCAATTTACACCATGAAAGTGCAAAGCGCATGCCGAGTGAAGCTACAGCTTTTGCGAGTCTATCTGGTGCATGTTGAGCATGTTCCGTGCATTCGAATAAGTAGACAAAGTCATTCACGTAATCTGGGTCACATGGCCTTCCACTATTTGCCAGTTCGACGTCCACAATCTGAAGATTTCTCAAGGTATCTTTCATTTTTTCGTCCACGATGGAGTTGAACAGGAATGGAGAAATGGGACATCCTAGTCNNN
>STRG.14555.6
TTCGTCCAAAACCTGCCTTTCCCGCCTGATATAACAGCGACGACTGTCCGGAGTTGAATCATTAGAAAATAGGGCATAAACAGATGCACTGTAATCGATCATAAATCTGTCGTGTTTGAATCCGATCGGAGCTGTTCCATTCCTAATATAGTGGTATCTCTACCTTCGGATGTGTGATATATTGGTACTCCGTCTATTTTTAGTGATGAATATGAAATCGAGCAAAATTTGTTGCTATATCCTCACTGCTGCTACTGGAAAAGAGGTGCGATGAAAGCCTGGATTGCGACTAGTTTGCTCATCGCCATGTTCTTCGACTCACTCAGCATTTCTGATGCCATCGCATGCTATTCGTGTGTATCGATCAATGGTAGTGACCCTAAATGTGAAGACCCGATGTCTGCAGTTGTTCCACTAAATCGACCGTGTCGTCAGAGTGTGGCGGGGCACGAGGGATTGTTCTACGCTTACTACTGCTCGAAAATTAAAGGAATTCGAAGACGGGATGGCCGTAGCTTGCTTATTCGTCATTGTTCCATGGACAGGTTGGCCGATATTCCAACTCACTGCGGACAGTTCAGTTTGGACGAGGAGCTTTACTCCGGGTGCATAGCTACATGTACAAGAGATTGGTGCAATGCGGCCAGTTGGGGTGGAAACGCGAATACTATTTTCACTATCCTCACTGTGATTTTCCACATGTTTTTCTGATTCCCTGACAGACAGGAGTTATTTTTGTGAGGTTTCTTTTTTAACAACTAACAGCTGAGTATGTGGTCGATTTTGTCAATAACAAGACAATGAACTCGCTGTCCCTCTGTATTTTCTTCAATTTGACGGTTCTGTCTTGTTGAGCTACGAAGTCGTCTGTGAATTCTTTTGTTCATCGGAAAAAGGACGCAGACAAGTTGTTCGCTGATTGTTCGAGGAGAAAATCGTGTAAATAACGTTATTAATAAACGCACACAGAGAATAGACATTCACGTCG
>STRG.10264.3
NNAGAAGACAAGCTAAGTGTTAGATGATACAAACGAAATAGGAGCGAATTATGAGGCGGAGGAACAGTAACAAGTATATCATACCTCTTGAAGGCTGCCGTAGAATTCATCCTTTGTCTCGCTGTCCGCCGCGTTGGTCGGAGCATAGAATGCGATCACCGTTATTTTCTGCAGCAAGCCTTTGAGACGTGCCACAGCAAGACTTGCTGAAATTGGCTCCCATGCGATCGTTACGCTGCTGGCTTCATTGTTAATGGCGAATGCGACGACGTGGAGCCTTGTGTTTTCTGTCGAATAAATTCAATAATTTGCCTTTTCTCTTGGAGCTTTTATGCACCAAGTGCCGGAGTTAGATATGCGGACCTCTGAGAGACGGGCCACATCGATGTTGCATTTGTGTAGTTTCCTTATTGTGAGGTTTTGGCTGCTCACGTCTAACAGTGTCCATACATTCCAACAAGCTATATGAGCCTGCTTCCCACAGTTGAGTATTACAACTTGTTGTCTTGACACCTCGACCACTGGGGCACGAGGCGCGTCGCTTGCATAATCAGTGCAGGTTTACAAACTACTCATGCAGATTCACAAGAATATGATACGAGGCGGTGTCCCCAGCACTGCTCGGGACTGTTGTGTTATTCGACGGCCTAGTCCGGAGTAAGAAGTAAGTTGACGGTATCTCATCCGGCGTTTTTGTTCGAGGTTGCGCCTCTAGCCTTTGCACACCCAAGTGCAGACTGTCAGGCAGCAGGATTGTTCCAGAAGAACCAGTAGCCTGTTGTGCGGCCCACTCACCTCTTCCGGAATACCAGGTCAGTAGATCTCATCCGCCCATTCAAGTATATATGCCATCGCATACCGAACACTATATCGCCGAGGTTTTCAGACTTTGGTTACCCTCAACGTGGTTTAGCCCGCCTGTCGAGCGATTTGCCGGGGTGTGGCCGCTGATGCATGCTTTAGCTTCATGGAGCCACAGGTTAGAGCTGGGTAAATGACGGAAACCAAGGAGGTGGAGGATGCTCCAAGGGACACGACAGTCAACCAACTCAGAGTTGCTACTCTTCGCAGATACCCCATACACTACATTGTCCAGTTGTTCATAACTGATATATCTACTACCCACCTGCTTTATGAGATGAATAGAGCCTTATAATCAGGCCTCAGTTCTGCTCTACTCTGTTTGACTGATTGAATCAAATCTCATTAAACCCGGTTTTTATCATCCTGGGAAAAAAGAATAATTCCCAGCGGACAGCGGAACTTCCAGGAGAAAGGCGACAAGACTGTCTATACTACCGTAGCTCCAATCTGATTGACGTGACCGCCAAAATATTCTCCGTGCTTTTGTTGAACTGCATCTCCGTGGTGTGGGGAGCGCGCGCACGTCGCAATCAAGGAAGCTTTCACCAGGGTGGAGGGCTCGTTACCGCCCCTGACCTACTGGGACCTTATGTGGTTATTCACTCCAAGTTTCGGAGTCTGGTTGCCGGTTATCCCTAATGGTGCAATGGGCCGTTTTGGCCATGGGATACGTACCCCTTCTACTGCACCCACATGCAAGCATGTTCAGTTCAGTTCAGTTTGCACTGGACTTAGTGTGGCTAGAGCCAGTCGTGTGTCCAGATAGTTGTGCTGTCGGCGCGTTTTCGTTTTTCTGAAGGGCAGAAAATTCGTGCAGTTTCAGCCCTGACAGATAAAGGGGGAAACAATGAGTAAATTGTATCTGACCCTGAAAATACCTAACATAATTCGGGGCATACTGCCATCCAACACTGGTCTATTGATTTCCCAATAGCCTTCACTGTTTTGGTATTTATGACCTCCTCCGGGAGCTTATTCCAATAGGGTACCACTCTGTTCGACAAGTGGTTTGCCCTAGTTTGGAGCCTTGAGTGCTTTCTTTGCAATCTAAGGCTGTGCCCCCTTGTGTCTCTCTCTCTGGGATCAGAGATAGGTCTTCTCGATTTATACCTGACAGGTCCTTTATTACCTTGAGGGTTTCTATCAAATCCCCTCGAACGCGCCGCATTTTCGTCGAGAACAAATCCGAGGCACGGAGACGCTCTGTGTAACTAACTCCCCTTTGCCCAGTCACTATTCTAGTGGCTAGCCCTTGCTCCTTCTTCGGACAGTCTATATCCTTCTGGTTATACGGTGCCCAAGCTTGCACGCAGTACTTCATGTGAGGCCTAACTATGACTTGGTTGGTCGGTGCTAGGGTTCGTATGTACGGTGAAGAGTCCCGCAAGTTCACACTCACTACCGGAGTTAGGCAGGGCTGTCCATTCTCACCGGTGCTGTTCAACTATGCCATCGACTGGACAATGCGACAGGCATCACACAACTACCCTGGCGTTCAGCTTAGCCAGGAAATATACATCTCGGACCTGGAGTTCGCGGATGATATTGTCGTGCTTGGAGACTCCCCCGTTACGCTACAACCAATCCTCGACCGAATCAATTCCTTTGCGAGGTCCATCGGACTTGAAGTAAACTCGACCAAAACAAAGGCTTTCACAACCCATCTGGGCCCGACAATTCGACAACTGTCGATGAATGACCAACCAGTCGAATACGTCCCTTCATTCAAATACCTAGGCTCAACTCTGCTTCCGAACGGTCAGGCAAAAGATGAAGTGGTATCACGGATCGACAGCGCCAGGAGAGCCTTTCATCAGCTATGACGAACACTGTGGACTCGCAGTGAAATCAGCTTAAGAACCAAAACTCGTGTTTACCGTGCTGCCATCCGGCCCGTAATCATCTACGGCTGCGAAACCTGGCCACTACGAGCTGAGGATACCAGAAGGCTGGAGGTTTTCGACCACTGGTGCCTGCGGCAAATCCTCAAAGTCAAGTGGCGCGACAGGGTGTCCAACGACGAGGGAAGGAGACGACGCTCTCCCCGTCCTCCTCCAACGTCGACGACTTCCTTGGTTCGGCCATACGCTTCGGCGACCCGAGTCGGAGCTAACCAAGCAAACACTCTACCCCACTCTCTGCCCTGGTTGGCGTTGTCGCCTTGGTGGGCAGCTCAAAACGTGGGCCAGTACAATCGAGAAAGACGTAGAGCTTCTAGGCCTTCGGTCAGTCTATGGAGCCCGGCGATGAAAAAAGGACTGGATGAGAATCTGTACGGAGCTCGCCTCCGACCGCCGTGCGTGGTCAGCAATGGTCCGTGATATCCACGGAGCCGACTTATTCTCTCGCAGGAGATATTCGCGTAAAAGTAAAAGTAAGTAAGTAACGAAAATCTCCGGCTCTCTGCATGACATGGTGGATCTAACTCAAAACAGTTCTCTCCTGGTCATATTTGCTGCTGCGGTGCACTGCTTTGACGGCTTGAAACTGTTGTCTAGTATAACGCCTACGTCTTCGAACTGAGACCATTTGCAACGATCCCACATCAAACATTGGCATTTGGCGAGGTTTAGTGGAAGGTCCCCCACTAGCGTGACCAGTTTTTTACGGCTAACACGTCAATTTTTATATCTACTCCAGCTATCTTGACGTCATCGGCAACGTAAGGCTAGGGTTGGTAAGCTCACGCGCTAGATCGTTGATAAAGATGAGGAAGAGCAGAGGACCGAGCACCGGGCCCTGTGGCATCCCACTAGTTACACCTTCCGATTTCGAGAAATGGCTACCCACTTCAACACTAAATGTTCGCCATGTTAGTAAGCTATTTACTCGTTGCTTTGTTCTTCCAGCAATTTTCATAGATTGCTAATTACCGTCCAAAAACCTGTGGTTCACAGAATCGATCGCCTTGATGAAGTATATGTAACAGACATCAATCGATTGTCTTTTGTCCATGCACTTGGTTACCTCACCAAGGAACAGCAGGAGATTCGTCAGACAAGACTGTCCTGCCACAAACCCATGCTGCACACTTGATAGGTGGTAAAATGGTACACGTTTTAGCAACCGGCTGCAGCTTGTCTCATTGATTTTCGGGCCGCATTTGACTCAATTTACAGAATCGATACGGACTACACTACAAACGGATGGAATGCCCCAGAAGCTTTTCAGTCTCACAAAGTCGTACTACGCAAATACGCGTGCGAGAATACGCATATACGAAAAGGAGTTCAATGATTTCTACCTCAATTCCGGCTAGACAACGCTGTCCCTTGTCACCAGTGCGTTCAACTATACCACTGACTGGACAGTGATTCAGGCCCTCACCGATTACCCCGGTATTCAATTGGGGCACCGATGCTTTCCTCGCCGATTTGGAATTCGCAGACGACATCGTCATCCTTGGAGACAGCCCAGCAGCCTTACAGCCGGGTCTGAATTACGTAAAATCCTCCAAAAAAATCCATGGGACTAGAGATCAATACATCGAAGACCAAGATCCTTCCGACATTCTCTCGATATATATGAACAGCAAACAAATGGAACACATCCCGGCGTTCAAATTTCTGGGCTCCACAATCCTCCCAAACGGCCAAGCCAGGGACAAAGTTAAACTGCACATTGATAACGTCAGGATTGCGTTTCTCCAGCTTTGCAATGCACTGTGGGCGCGCAACGAAATCAGTTTCCGGACTAAAGTCCGCGTCTTCCGGGCCGCTATCCATCCAATACTGACGTATGGTTGCGAAACGTGGCCACTACGCGTCGAGGACATCAGAAAGCCACAAGTGTTTGACCACTGATGCCCAGAACGGATCTTGGAAGTGGCTTTACACGATCTGCTTTCAAACAACATAGTGAGACAACGGGATGTATAGGGTGTCTGAGAAGAGTAGCAACTCTGAGTTGGTTGACTGTCGTGTCCCTTGGAGCATCCTCCACCTCCTTGGTTTCCGTCATTTACCCAGCTCTAACCTGTGGCTCCATGAAGCTAAAGCATGCATCAGCGGCCACACCCCGGCAAATCGCTCGACAGGCGGGCTAAACCACGTTGAGGGTAACCAAAGTCTGAAAACCTCGGCGATATAGTGTTCGGTATGCGATGGCATATATACTTGAATGGGCGGATGAGATCTACTGATCCAACGGCTGCAAAGGAAAACTGTCCAACCTACCTGACCTGGTATTCCGGAAGAGGTGAGTAGGCCGCACAACAGGCTACTGGTTCTTCTGGAACAATCCTGCTGCCTGACAGTCTGCACTTGGGTGTGCAAAGGCTAGAGGCGCAACCTCGAACAAAAAGGCCGAACGATGCTGGGGACACCGCTTTGCACCTTACTCGCGCGACTCTGTGACTATCCATGGAAACTCATTCGCCCATCATGGTATGTGATACGTGTATGGTTACGAAATCCGAATGGTTGTGGCAGGCCGAATACAGAAGCCTAGAACTTAAGCTCCATTTGGCATACAACTGAACGGTGTGGTCTGAGAACAATAAAGCAGAACTTTAGTAGAACAAAAGTAATAAAACTAAGATAGATAGAAAATAGTGAATGAACATGACATTCACTCCCGCGAACTGTTTCGGTTAAGAACGTTTGTGTCGGAGGTGTTTCAAACTTCCCTATTCCTTAGGTTATACGGATGAACTCGCTGCTGGTAATATATGACTCTGATATTAATGTGTGAGAAGAGGGGTGTCTGTAGACTCTTGTGCATCAAGGGGATTACACTGTGTCGGGTGAACGCTGACAGTCATAGTATAGAGTCCGAGGTTGACTTTCGGCAAATTCCACGGTCCTCGGTGATTCTGAGGCTTGACTTTTAGGTGCAAAATGATGTATGGAGACAACATCTTCCCGTCCGTCGGGGAAACGAACATGAGCGTATTTCGGATTGCATTCAGTCAGTTCAACTTCATCGACCAAGGGATCGTATTTTGTTGACTTTACAAGACGACGCATCAAGACCGATCCTGGACTACTCAACCAGGTAGGTATTGAGACCCCTGATGTTGATTTACGGTGATAAGTGAATAATCGTTCATGTGGTGTTTCATTCGTTGCACTGCACAGTAGTGACCCGACGGAGTGGAGTACGTCGGGAAGAACATCCTGCCACTGGGTGTATGGTAGTCCTCTTGACTGGGCTGCAAAAACAATGGTTCCGCAGAGGGTTCCATTGAGTCTCTCGACTTGTCCGTTTGACTGACGATTGTAGGCCGTCGTTCTGCTGGTTACGATACCCTTGCGGTGAAGGAAGTCCTTTGGTTCCTCAGATATGAAAGAAGAACCCCTATCCGAATGGATGAAGGATGGCATACCGAAAATCGAAAACAACTGGGAAAGGCAACGGATGGTTGTGGCGGTCGACAGGTCTGAACAAGCCTAAGCAAACGGGAACCTGGAATACTCTTCTATGGTAGTTAATAGGTACTGATTTTTGAATATTGAGGGAAGCGGCCCCTTGAAATCAACGTATAGTCTTTCAAACGGCGAAGTGGCCTTGATCAGGTTCCCGGTAGGTAACTTGCAAAACTGTGGTTTCCATTTGGTACAAAGTGTACAACCACCGGTGACAGATTTCACATCTTCGACTGAGTACGGTAGATTCTTTGTCCTGACGAAATGAAGCATACGGACAACACCCAGGTGGCAGAGTGAGTTGTGTAATTCTCTAAGTGACGCGAGTGATGTAGACGCGGAGCACAAGTTGCGAGACAGTGTGTCGCCTGCGACATTTTCATGAACGGGGCGGTAAATAACGTCGAAACCGTAGCACGTCAATTCAGTTCACCACCTCTGATTTTATCATTTTTGATCTTCCCATGGTGTCGAGGATCGAACATAAAAGCGACCGACTTTTGATCCGTGATGAGTGAGAAATGTGTATCCAGCAAATAATGCCTCCAATTCCGGAAAGCCTCCACAATAGCGTTCGCCTCTTTTTCTACGAATGAATGATGCTTTTCGCTTTGAGACAGAATCCGGGAAAAGAATGCGACCGGTCTGTGGTTTTGCGACAGTGTGGCTGAGATAGCTCTATCCGATACATCTGTTTCAACGACCAATGGCACCTCGGGATCGACAGTGGTGATGAAGGCACGTTCGAGCTCGCCCTTGAGTGTTTCAAGTGACACTTTGACATCGTCTGGTAAAAGAAATACGTGGTTATGGACCAGTGGATGAATCCTATCCGAGAAGCGGGGTATCCATTGAGAATAGTATGAAAATAAACACATAGTTCGTCGCTGAGATTTCATATCTTTTGGAGGAGGGAGTTCCTGAAGGGTTCGTAATCTTTTAGGACCGGGCTTCATCAGACCATGTGAAACTTCATAACCCAAGAGTTTACGTTCTTTTGTACCGATGATACTCTTTTCTTCGTTCAGAGTTAGTCCGTATTTTTTTACAGCATTAAGAAAGTTAGTAAGGCTTATCGTGATCATCTTTTTTTGTGCCACACAGTTACATTATCGATGTAGGCGATCGTTTCTTCCAAGTTTTCTTCACGAATAATTTTGTCGATAGCACGCTGAAAACAAGCAACATCATTCGTCACTCCGAACGGTATCCGGCAGAACTGATATAAATTCCCACAGGCTTCAAAAGCAGTGTATGGTTTATCTTGTTTTCCTATGGAGGTTTGGTGATATGCACTTTGCAAATCCAATGCACTGAAAGTGGAATATCGAGATACTTTAGATACCATGTCATCGATTCTGGGCAGAGGATAAGTGTCCAATAACGTGTATCGATTGATAGTTTGACCACAGTCAATTACCACGCGTCTTTTGTGTCTTTCGTTTGTTGTAACAAGGACTTGAGCGCGCCAGGGTGACGTTGATGTCTCAATGAGGCCATTCCTCAGAAGTCGCTGAATTTCCAATCGAATGAATTTCTCATCTTCATGAGTGTGGAATCGTGATTTAATGGCATTAAGCTTGCATTCTGGTAGCAAGTTTCCGAAAAGAGAAGGAGGTTCAATACGTGAAGTTGTCACACTACAAAGGGAGAGAGTTGGTTTACTGCCACTGAATGGAATCTCAACTGCTCTGTGCAATTTCAAAAAATCGTGCCCCACTAATACGTCCGCACATAGATGAGGGAGCACAGAGAGTTTGAAGTTGTACGAATTATTCTTGAGACGTATGTTAACAAAACAGTGATCCTTTATTTGACTAAGTAATCTTGTGGAAGCCATGGCGATGACGCTGGATGACTTTATGATTTTGAGACGGTGACGCTGTCACGGATTCGGAGATTACCTGTTGGAACTCCCTGTATCTATCAGAGCTTCGGTAGGGACCTTGTTCATGGTAATCGTTGTTAGCGCATTTAAGAGGCAATCCGGAGAAGAGGCGACGACGATAGTAGAGAGTACAGGTGTTGTGACAGAGACTATTCGTTTCTCCGGAGGTGATCAGCAGACGCGTTTGAAGTGTCCTTTCTTTTCACAGCTATTGCAAACCGCATCCTTAGCAGGACATTTGAATCGAGGATATCTGTCATTTCCACAGAAATAACACTTGGTTTTTAACGCCGCTGACGTTGTTTCCATAAGTAAGTTGCTACCTTCCTTGTGGTCAGAGGGACAATTATCAGTTGATTCAGCGGGTGTTGACACCGAAGCCGTATACGATACTGATGGTGTTTGGAAGGCGCTGGATTGTTATTGGGCCATTTCGAGCCCTCGGGCTAATTCTAGGGCAGTTTGTAAATCCAGAGATTTATTTTCAAGGAGACTGTATCCCGCTTTTGAAATCGGAATTTTCCTAGGCTGTCACGGCCTGGAAGTTACAATCCTTAGCTAAGGATTTTTGGTAGAACTGGTTGAAATCCTGCCCCGTTTCCTGTTTGCATGTTGCGAGTAAGTAACGTGCAAAGACTTCATTGGGCGGCTTGATAAAAAATTTTTTAACGATTTGAATGGCATTGTTGTATGAAGTACATTCAGCCACATAATCGTATATGGTCGGAGAGACATAATTATATGACTCCAAGCTTCTCAGAATCGTCTACACCAAATTTGGCGAGAAATTTGTCGAACTTGCAGATGTTTAAAGAAGTAGTCGAGTTTGGATCTGCGTCGAATCGTTCAGGACGAACGTAGCTTTCCATTTTGAGACGGTGTATACCTCAAATAACTGATGCGTGTTTGGTTACGAAACCCGAATGGTTGAGATGGACAGAAGACAGAAGCCTAGAACTTAAGCTTCATTTGGCATACAAATAAACGATGCGATCTGAGAACAATAAAGCAGAAGTTTAGTAGAACAACAGTAATAAAACTAAGGTAGATAGAAAATCGTAAATAAAGACGACAGTATGGCGTTCCCAGAAACTTACGCACCCCGTCTCCCAGCGGTCGAGGTGATAGGACAGCAAGCTTGAAATGTTCACTGCATGAAAAGAACGCAGAGTGCGTTGGAATGACAGGACGTTTTTAGACGTCCGTGGCACACGTAACAAAATGCGAACTCTACATGACTATTGAAATATATATATTTGTTACTGTTCCTCCGCCTCATAATTCGCTCCTATTTCGTTTGTATCATCTAACACTTAGCTTGTCTTCTTTAGGCTCATGTGCCTGGTTTTTTGGTTGATTAAAGCCTATCAACCAGGCGTTGTCTTCTGGACTCTCACTCCACTAACCGACCATACGTCACAATTTAATCAACCAAAACACAGTGGACCGGCACATACGCCCGGATCGTTTCGATGTGGAACCAAACTCCCCGAATGACGCTGACTCCTGGGAACATTGGTATTATACCTTTACAAACTTTTTGGAACTAGTCAAAGAACACCAACCAGACAAACACAAAACTCTCATGCACTTTTTTATCGCCAACTGTTTACAAATTAGTTTCTCGGTGCAGTGATTATGACTCTGCCATCACCACTCTTCAAACCCCATACATGCAAACTAAAAAGAAAATTTTCGCATGCTATCTTCTGGCAACTTCGAAGTAGAATACCCTTGAAACCATTGATTGATCCATGCAAAAGCTTAGCAATCTTGCTCGAGACTGTAATTTCCAGGCTGTCAGAGTAAAACAAAACGAAGAAGACGCCACCCGCGATGCGTTCGTCAGCGGACTTTTATTAAATCCTATTCGTCAGCGGTTTCTCGAGAACAAAACACTCGACATAAGTACTGCATATGACTAAGCTAAAGCTCTAGATCTAACTCATCAGCAATCGCAGACGTTCGCTCAATCCAAACCTTCAGTATACACTACGGCTACGATAGATAGCTCCAGCGCCCCCAGTCAGGTGTCAGATAAAGGGGCCGAAACGACCCTGGCCGCATCCCGAAGTAGCTGTTGCTGCACAAAGGTGCCCGGTATAAACATGTCAAGCTATCGATTCTCCCTGACTTATGTGCTGACGCACTACTGAGGCACGACTTTTTACAACACACGTCAGTAGAAATACCTTTCCAATGAACTCAGCCACCCTTCTCGCTTTGTGGTCTCTCCGCTGCTAACCTTCCAACTCCATCTCTTTTCGCAGACCTGGATCCCTCTTGCCGTCCTACTTGCACAAAGTCGAAGAGATACAGCTACAATGATGAAGCCTTTACTCGATCAGAGATCGTCCGGTTATTGGACGATGGCATAATCGAACCTTCTCGATCAGAGATCGTCCGGTTATTGGACGATGGCATAATCGAACCTTCTCGATCATAATGGCGGGCCCAAGTCCTGGTTGCCACCAACAAGCGCCAGAAATGACGGATGGTGGTCGTCTGGACTCTCATTCCACTAACCGATCATACGATACAAGGGGAACGGTGGGATCAACAGTGGTTGAAGGTTGAAGGTGTTGAAGATCAATTTTCAACGTTTCGAAGACACCTTTGACGTGTTCCGGCAAAGGAAAGGTCGAATTATGTACCAATGGATGAATCCGATCTGAAAATCGAGGGATCCGCTGTGAGTAATATGCAAATAGTCCAACTGCGCACCGTTGAGCTTTTAAATCCCTGGGCGGCGACGTGTCACGTAGTGGTTGAAGTCTTAAAGTACTACACGGGTTCGAGGTTTTTAGCCCCATTGTCCCGGTTCTCGAGGAAATGTTTGATTGCCTGTCGGATTCACCGACCTGAAACGAGAGTAAAGGGGAACGGGGGCGGCAACAAAAACAAAATATGCATAACATCATGCAGTGTCACAAGCGGAATGGGAGTGCAACATTTATGAATATATAGCGGAATGGAAATGCAATAAAAGACCTATTTCACTTGTTGGACAAGGAATTACTGGGAGAGACCCAGGTAGAGGTCTATCTTTTTCTTGATGATAGTTTAGTTCTGCGAGAGAACAATATCTTGAGGAAGAGCGTTCCACAGAGTAATAACCCTGTAGCTAAAAAAGTTAATTCGTAGAGAAATGCGTGGCCTCGGTTTAAAAACCTTTCTGCTGTGACCACGGAGAGAAAAGGCTGGACAGACAGAGAAGAAGCAATCGCTTTGACCTGATTCAAAAAGGTCAAACATCAAAAACATATAATCTCTTACGCGTCTTAAGTCAAGGGGATAGAGATTGAGGAGTGAGAGGCGGACGGGATAAGGTAGGTGGGACAGACCCCATACTGCTTTGGTGGAGGCCCTCTGAACCCTTTCTAGGATCTCACAATCTCGGACAAGACAAGGGTACACTATCTGACTACCGTGCTCCAGCAGAGGTCTGATATACATGCTGAAAATTATGGGGAAATCGTCCCTAGAGATGCGCGGGAAGGACCTTCGAATCATATTTAGGGTTCGAAAGGCAGACTTGCTCGCAAGTTGGTGCCCAGTCAGCACAGGAGTGCGCATTTTAGACCCAAAATAGTCTCGCGAGGAACAATTTTCTAGTAATTAGTTTGAGAAGAAATTTTGTGATACCATTGGATTTGAACAGGCCTAAAACACGGAAAAATAACTATACTTCATTGAAAAACACTATGGTTTACTAGCCCGGTCAGCACAAAGATAGTTAGTCCCTCAAAGGACTATTCTGATTATGTGGTATAAGTTGGAGAATTCCGCCCGTTGCTTCAAGTACGGTCTATAACACGGAA
>STRG.74750.3
TTTAAGTCAACTGGATACCATAGCAGAAATTATTTTGGTGACGGGAACTGTTTTGAAATAACTGAATGTGGAGCAATGGGGAACCTGATACTAGTAAATTTTATCATTTAGGGTTTGCTTAACCTCCTAAGGAAGCTTAAGTCAAAACCTGATCAGGAGGTTCGCATTTTACTTCTTGGCCTTGACAATGCTGGAAAAACGACAATTCTGAAACATCTGGCATCAGAAGATATCTCCCAGACAACTCCAACGCAAGGCTTCAACATTAAAAGCGTACAGTCACAAGGTTTTAAGTTAAATGTTTGGGACATCGGTGGCCAACGAAAAATCAGACCTTACTGGAGAAATTACTTCGAGAATACTGATATTCTGATTTATGTCATTGATAGTGCTGATAAGAAAAGATTTGAGGAAACTGGTGAGGTGAGTGAATGTAAAGTTGGTTAAGTATCCCTTGTGGCAAATTCGCTCCGAAATCGATTGGTTCTGGCCGGTTTCCTATCAGTTTGCG
>STRG.74143.1
TTTATAAAAAGGAATCCCTAATCCATTCGGGCTGCCTCCATGATTCCGGATACAGAGCTCGTGGGACTACCTATGCAACAATCACTAAGACAGAACTCTTAGTTCGAATTAATTAATCAGCCTACTGCTTCATAAGCTTTGACCACAGCGAATGTGAGTTACGAAACTATATACACGTACATGCACACACGCACACCCGAATATGCGCACATGGTGGAAATAACGGAAATGTTGAATCGGATTGATCTGGGCACCGGTAAACACTTGCGATTTGGACCTGATGTGGAGCACCAGTTTCGAAGAACTATCTACGTACAAGTGCCTAGAATTCAAATCGACCTTGTGCCAGAACGTGCCCAGTCGCCATTTGATCATGTGACTGGCAAACACGAAGATCGCTACATCAAAAGTGACTTTGCTTATGACAGCAACGTACCGCAATTCGTAAACAGTTTTCACGGGTGGTCATTCGAAATACAAAGCTCGAATCAGCTGTTCTTACAAATGATATTGAATACCGAGAACATGAGCAGGGACATACTACCCGCCCAACGGCTGTAACAGCCTGAAATGAAAGGATACTTTTTTCTGGTGTTGACGACATATTTGATTCAAAGACTGGATGTAGTCGGCGATTGATTCTCGACCAGCGCGTATGGAATTCATAGTGTGAAATATTCTTCTTATTTCGTGAATGCAGAGTAGGTAGCAGGTGCTTCACACAGATACTGACCAATGACGGCAAAAGACAGAAATATCCATTGAATCTTTCCAGTACTCAGTCATCTATCTAGAGACGACCCATCCTATTTTATTCTCAAAACAGTCCCTAACGCAGGGTCTGCAAAACCCGGAATTCTTGTGTGCACTTATTTTCTTTTTCAAACCAAATTGCCATTCATCCCTTCTTTTCTAGCCACCTGGCAAACACACAACGCCAGGTTGATTGTAATCTTAGTTTCACACCCAACCTCCCTCCCTATTCCGGCACGTCTCCTGCAGGCGCTGATGTTCCGTAGTGGTCGAAGTTACTGAACGACGATGTGGATATGTCCCTGTTTCAAACCTCATATGTCACTCTTATGGGAGCAGCAGATATCTGACATTTTGCCGTACCTGATCTATTGAGATAATAAACATCATGATTGCCGATCCGGCTTTTGATGAACCAGTTTT
>STRG.25698.1
AAAAGACAGCACGGAACACGCGATCGTTTTATCAATGAACCCCAAAGCGAGTGCAACGGAAACATTGATCACAACTAAGGATAAATGGTGTGTGTATCACACTGGGATGGCGTTTCTTGCCTAAAGCGTCGAAAGACATGAATAGTAAGTACTCTGATCGGTCACTCACTCGTACTTACCGGTTTAACCCGGTAATGAACTGAAAGTTCATTCAAAGTAAGCAAGTCCGTTGCGAATTTTCAAAGGAATATGAAAACAGTGAGGGTCGTCAAATTGAAAGACAATTAAAAGGGTTTGTTTGTTCTTCATGCTCATGCGAACAACATATGCATGCGTGTCATTTGTTATTGCCGGAGAAGTTCTCCAGAAAGTATTTTGATTAGTTTTCTTGTATAAATCATGATCTGTTATTACAAGCTCTGAATAACAACGTAACGTGAGTAAATGGGTCCTGTGTTAGATATAGTTCCTATTCATAAAATGTGATCTGTTCTACTTTTACGACTCCAGGATTAGCATTTGCATCACTTAAAAGAGATGCGTCGTTAACCAATTTTACCAACTAACCTGCTGTGGTTTCGTATTCTTACTTTGAAAATCTGGGAGTAATATACGTGTTTCAGGTACGGTTTCATACTACTAACTAAAAAGCAGTCTGTTTCTAAACTGATGATTTATAGTGCCCCCAGTGTTTTTTTATATTACACACTTTTATTTGTAAATGTCAAGGCCCTTAGATTAGGTTTACTTAGTGAACCTCGACGCCTTTTTGGGGTTATTGAAGACGATATCTAGCTACGCATCTCTATGGCCCATTCGGCTTTTGCCAATCCAGGGCATTTGTGGCGTCGCTACGACATCAGGCTTCCCCTAAAAGGTATATTCTAAAAAACTTCAGCTCTCTCGGTACAATTTTATGGATGTAAAACCTGACCATTTCGAGAAGATGTACGCCGGTTGACGATATTCGACCGCTGGTGTTTACGATCAATCGCACGAGTATGGTAGCAGAATTATGTCAGTAATGATGAAGTGCGAAGAGTACTGTTCAGCAATCTGGGCAATCGGTTCTCATCGTCAGCCACCGTGGATAGGCCATGTCTTGCAGATGCCCGCCTAGCGTTTACTTAACCGCGCTCTATTCGCGCTCGATGAACAAGAATGGAAACGGTGGCTTAGCGAACAACCGGTGACCCGAGAAAAACTTTAAAAAACAGACTTCCAGTTCAGCCACAGTAGGGCTCTATTGTCTACCAGGTTAAAGCTGACGGATATGGCTCGAAACTGGAGTCACTGGCGTCAGTGATGGGTTGGCTCCCCATCCTTCCCCTTCCATTTAAGGAAAGAAATATTCAAAACAAAATATCGTGTGTGGGAAAAAGTGCAAAAGAAGTCTCCCCAACTTTCCTAGCCTTGTCCTTCTTGTATATCGTCTTCCCACTATCACATGGTCTCTTTGGGCATGTTGCCTGTGTTAGATCAGTGTTGCCGCTCATCATGTACGCGTGCCCGGCACTCCTCTGCCCCCTCGTCCTCATACGTGTACACTCCGATGTTATATGTTCACTAGAATCTAATTTGAATCGTCTGGAATGTGAATGGATACTCTTCATTGAAGAGCCCACAAATGAATCAAAACTGTGATTTCTCATAGTTACTCGTATCTGGGTCACTGCTAACCCAACGAACAACGAGGCTGCATGTGCAAGCGCTCATATTGACAGTAAGTAGTATGTAAACGCATACCTGATGATCGGCAACAACAGCGAAACCGGTCGTGTACTTCCGGGGAAATTTTGTCCACACGTTAACCATATATATATATATATATATATATATATATATATATATATATGGTATTCATATGTGCGGAAAAATAACGGATACAGATAAAAGTTCCCTGCTTAGGCCTAAAGTAACCCCTATAGGAGAAACACTTTTGATGTGCGAGATACATTTCTCTACATAAATCTCCGGTCCCATAACCGAACAAAAACCCTGCCATCCGAGTGTTGCCTCTCAACAATCAATAAATAATTTTTGGAACAAAATTTGCCATGCGCTTTAGTCTTTGGTGGTAGACAGCACTTCACTTTCGTCCGGATCGCTACCACACCTGACCTATTGGGGCCTTATGTGGTTCTCCACTCCAAGTCTCAGGTTATGGTTGCCCGTTGTAACTGATAGTGCAGTGGACCTTCGTGGCTATGGGGTATATGCCCCTTCCAGTGCACTTATGCACAAGCATGTAATAGAAAAAGTTAGTCACTAGGCCACCGGGTCTGGTGAGTTGTAGTATCATGAAGTGAGTATGATTTATGCCAGCCAGAAATAATGATACACGCTTCAGTTGAATGGGGTTGGAGAGGGCTTCAATCTCGTGCTAAGAACTTGATATTGTTCGCCTGTCAAGGTGGCCCAGACACGGATGTGACGAACGGTATTCAACATGCTAATATGCCGTTTTTCAATTTTCGACAAAATTTGAGGCCACGCATCGCAGTACCATGAGTCGCGTAACGTATTTGATGCTAAGGAAACAGGTTTGGTTTTCGAAGCATACCAAACGGAAACCTTGTGCGAGCGGGCGAAAATTTTCTAGACTAAACAATCGAAACTTTTTTGACAACGATGCTATGATGTGGTGTATGCGATGAAAAATGGGAATCTTTAGTCTTCGGTTAAGGCACCAATTCGAGGTGTTTCAAAAATGAACCCTGACAGACAAGGCCCTAATAGTTCTTCCATTACTAGACAGTTGCATTGAGCATTCGGAACTATATTTGTGCCACATTATTGGCGTTTTTCTTGTACTATCTAATATACATGCGAATACTAAGTAGTTTGATTAAAGAGATGACGCTAGTATTTGCACATTTTTGCAGGGAATAAAGGGTTCTAGGAAGTTATTCAACCCTTGTGCGAATCGGCTGCGTCGTAGATGGTATTACTTCGATTGCACGAAAATGAGAATACCGGAAGTTAAATAACTTGCTTGGTTGAGCTCAATTTGAAGAATGGTTGAAAGACGGAAAATGCATGTTCCTAGTGGACACTACCTTGAAAATGATACTTCTTGACTTCTTGATCACTAAGATGAATAACGGTGCTTAAAATCAAAGGACTTTTGCACTAAAATATATGCAAAACGATGGGTCCCGTCTATCCAATTTATGAGAAAAGAAAGAAGACATAGGTCGCGAGATGCAAGCATTTCGTTTACTTTTGTCTACCGTGTACGTAAAACATCTTAGTTTATATATCATACGGTGAGGTAAAATAACGCAGTGGAATGGACTAGATAGAGAGCTATGACAGTACGTTAGGCAGGGGGATAGAGAGGTCTGTTTGGTTAGTGCCAAGGCAAACAGACATTTTGTTTCAACCGTTTTTGTGCACAAAGCGCCGGCTGATGCGACATGATAATCATTGCTTCACTGAATAATATCCAGGTGTCCGGATGAAACACCACAAAGGAGTATTTATCGCAAAGCAATGTGGGGCGGTCGCTATTTACAATTTTTCAGCCTTGCACCAGCGGCCTACAAAGGTGGATTAGTCCGAACTCTCTTAAACAGAGCGCTGAAAATCTGCGCCAGTGGTCAGGTGCAAAATGAAGAGGAGTCCATGAAAAGAACGTTGCTGACCAATGGTTATGCCGAGAAGTTCATCGAGCATCACCGAAAGCCGAGGAAAGCATACAAAAATCCAACCACGGTTGATAAGAAGCAAGTTCTAATAACCATTTAAAGGTGACCGCGTATTTAACCAAATAAACAGAAATTTTAATTCAGCTATAAGGCTTTCACGCACAACGGCGCAAATAAGTCTGTTTCAGACCACCAACAGGTTTAGCTTCAAAAATCACACAAACAGTTTTGCCGATCCTAGTGTCTCACAGCTGCGGTGACACATATATTGGAAGGACGGGTCGCTGCTTGACTCAACGAGTGTCGGAGCACATTCCTAAATGGCTAGCAAAATCAATGATGCAACTCAATGCGACCATAGAGAATGACGTCAAATTTCTAACTTCTTTAATTGCAAAACACTTAAATGCATCAGGTCACAAGGTTGACCTTACTAAATCCTTCACAGTGTTATTGCGCAATCCCAAATCGAAACTGTTAGCATTTAGTGAAGCGATGCTTATCATGTCGCATCAGCCGGCGCTTTGTGCACAAAAACGGTTGAAACAAAATGTCTGTTTGCCTTGGCACTAACCAAACAGACCTCTCTATCCCCCTGCCTAACGTACTGTCATAGCTCTCTATCTAGTCCATTCCACTGCGTTATTTTACCTCACCGTATGATATATAAACTAAGATGTTTTACGTACACGGTAGACAAAAGTAAACGAAATGCTTGCATCTCGCGACCTATGCCTCAAGTCGGTCCTCATAAAATATATGCCTCCAAAAACACATGGGTTTCTTGGGATGTTCATAATCAAGCTTATTTTTGATTTTGTCTTTCAGGGAAGAAGTGGAGAAAGATTTTGAAGCTAAAAACTTCGAAACTGACTACACATCAACTACTCACTTGGACTTTCATTGCAATCCACCCCCAGGGCGGCCGAGACCGGAACCCAGACTTTGTGAGCTCGCTCAAGAACAACCGGTTACTTTTTGGACGGAACATCTGAACTGCTTGCCGGGGAATACAACGGTCGGATTCGGCAGTCCCCGTCCTCACGCAAGAAACGCTTCTTTTACCGCACCTGTCGGCATGTATTTGAATGGACCGATGCCGGGTGAGATGCCGGCGTATCAAAGATGAACAGGTGTAATAGCAGACAACACTGAACCCAACAAAGGAACCGTACTATAATGATAACATCAAATAAAATTATAGGAGCAATTCGCCATTGTTATTCTGTGGGGTTCTTTTTCATTTATGGAAGAATAATTGAGGAGCAACAGACAGTTGGTTCCGAATTACTCTGAGCAACATTCACTCAGCTAGAAGTAACGTCCAGGTTTTACG
>STRG.48449.1
CTTCCTTGCTTTTCTGGTAACTCTCACTAAGCCTCACAAGAATTAGTCGCTAGTACCGGTCTTCTCCGCTTTCCGTATGTTGTTTAATCCAAAAAACAAGACCTCAACGTCGCGACCACCCATTTCTGTTACTGGCATGATATTGGTGTTCTGTCTTTCCCCCCTAACCCACAGCTGGTAGAGTTGCCAGACTGCAGCCCTCTCCGTTTTGTTTTCAGAACCTGCACCCTAAGGACGATTGTCGCCTTCCACTTCCCAGGAATAACTTGGACCCTCTCTTGCTGGACAGGACAAACGAGATTTACACACAACTTCATTTTCGCCCGTCTCACGATCGCTTTCCCCAAGATTCCCGCCATCGGACTTCTTGAACCTGGACTACNNNNNNNNNNACTCTTCATCGGTCCATCCGATCGCATCCGCAATGCTGTTGCATCGAGTGTTCGGGCTCTGTAGATCACTGCGTTCCCTCCACGATTGAACGTCTTCGATACACTTCCCATGCTGCATCGCCGCTCCGTTCCCATCATTTGTTACACCTGTCAAATTGGTCATTAGAAATGTGACACTCACCGTCTACTTACTATACCACCACCGTTATCGAGACCTTTGATCTTCCAGATGTTGCATTCGTGTTATATTACCGAAACTGACCCCATATGCAGCCTCTAAATCACACCACTATCTGCACCGGCTGATACATTTTATTTCTATATTCGTTGATCCACGGCCGCTTCCCGCGATATACCTGGGCAGTTTTATTGATCTGTCATTTTTGCATGGTACATACCACACAGCATTCATCTATTGACGTACACTTATCTGTGGATTACGTTACCTTTCCTCTCGCAGAACTGAACACCTGTGTAATGGATGTAACCACACGGTCAATATTGATTAGTCTTCCACTTCTGCTTTTACATTTCATGCCAACCCTACATTAAGTTAACAACTTGCCGCACGTTCACCTGTTTTCCTCCGGCGGTTCCCTGCCACCATCACTCTGGTAGTATCCCTCCCAAGAAATACGCAACTGTTTGCCACATATATGATTCCTCCAGTATACAGCCACCACTTTATATACTACCATCTTTGCAGACTGAAATATTTCCATGTTA
>STRG.43028.1
CATAAAATACTGCGGTAGCGGGAGACGATGGAGAAAAGTGAGATTCACTGCAAGGGATTAGATAGCAATGAAGAATCGGTACTCTACAGTAGGTGATCGGCGAACAGGGCACAAAGCCCATTGTAATACAGAGAGAGAGCAATGTAACACGTAAAGGGCGGATGAGATCACAAAAAATGGTTCATGAGAATTGGATATATCAGGTATGAGGCACAGGTGTAGGCGGAATGAATGCATATCACGGCGGTCAGCGGGATGATAGCAATAGAAATGGCCTGTGAGGAACTGCAGGATACAGAGCAAATGTATATATACATATGTGCGCATGTTTATATATATGTATATATAATTTATATATGTAAGGGAAGCCGGATCAATACTAATGGAGTTTCAGAAAGAAATTACCAGTTGTTAGGAGGGGCAGGTAAAGTTAGGCCGAGTACTCGACCTACAAACACGTGTTTGTAGTATTAACTTTGGAATATCGTGGTGGATTATTTTCATGACAGGTGAACTCGGCGGATCAACAGAGAGAGTGGAGAATNAGGCGGAATGAATGCATATCACGGCGGTCAGCGGGATGATAGCAATAGAAATGGCCTGTGAGGAACTGCAGGATACAGAGCAAATGTATATATACATATGTGCGCATGTTTATATATATGTATATATAATTTATATATGTAAGGGAAGCCGGATCAATATTAATGGAGTTTCAGAAAGAAATTACCAGTTGTTAGGAGGGGCAGGTAAAGTTAGGCCGAGTACTCGACCTACAAACACGTGTTTGTAGTATTAACTTTGGAATATCGTGGTGGATTATTTTCATGACAGGTGAACTCGGCGGATCAACAGAGAGAGTGGAGAATGCGGAAGCACAGAAAAGACGACGACTGAGAAGCAGTTTGATAAAAGGGGAGATGAAGGAAAGTATCAGAGGGAACCGGTAAGAGTAGATCTAATAATCTGATTGGTGTAGGCGAGACGTGGTGACGGTCAAGAATGGGAGAAGCAATAATAAATGGGCTTACATTATTCAGCAGGAAGATGGTGGCGATGGAGATGGCTAAGCAGCGCAGAACGATTGTGCATATAAAGTAGAGAAAGCTACCTAGGAGGTTAAACTGTCCGTGGAGCAAAGATGCAGCAGATGGGGCGGCGAACTTCTTAGGAGAGAAATGAGCAAAAGGGGTACCAGAAGAGTCGGGTAATGGCAGATGAAGTGAACTGGAACTGTGAGTGAGAATCGTGATGGAACAGCGATGTCACATTGGGTGGCAAGTAAAAAAGCAGAACGGTCTGAACAGCACACATAAAATGCCTGTGGCAAACAATAGACGAAACGGGAGATGAGAGCACGGGCCGGAAGAGACAGGTGAGACACAACCAGTAAGATCATGTCATTGAAGAAGAAGAAGGCAGAGTGGAAGGAGGCACCGGGACAGGCAAACCGGTGGACGAACATAAGGCATGAACAATGGATGCGCATGGGAGTTGGGAACATGGAATTTGGGAGCTGCGTCCCTGCAGGCAATTGTACAAGTGGATGAAACTGGACGATACTAATCGGAGCACTGTCAAGTAAAAGGATCCACAGAGGAATCGCGAAGCCAGGCAAGGAAAGTATAGTGATTCTGACTGGATAATAAATGTGGCTGTGAGAGATTGAGAGTTTGGAACAGCAGTTCTAATACGAGAATTGGTCATGATTGCGGGTGGGGCTGGTGTGTAATGGTATTAGACATGAGAAGGGAGAGCGAGGGAGGGTTTGACAGGACGGTAGCCAGTGGGGCGTCAGAATGCGATCGGTGAGCTTCATGAGCATAGGGTGATACCAAGTGAATAGATCCTACAAGCCGGCAGCACCGACATGGGTGGAGAAAGAAATGTTGGCGGTCGTCGGCAGGGCAAAGTGAGTGGGACGATAGTGACGTGCAGTGAGAGGTGATGCGGTGCGAGTTGATAGGAGCAAGGACAGAATGGATAGGTGTGCATACCATGGAAGAGCAAAAAAATAGATTTGTGATAAGAGTGGTGACAAGAGTGACAGGTGTGCGTACGGTGGCGAACAAGGATGGTTGGAGCATGCGACCTGAAACTGACGGCATTGGAGCGTGCGATCCGCAACCGGTGCTAGTGGGTGGAACTGGCTGGGCGCTGGACACCCAACCTGAGAAACACTTCGAAGTGAACACAGTAGGTGTGATCTACCAGCCTAATTTCGCTCGCATACCGTTGCAGACGGCCCGAACGCCCGATGTGCGCCGGCCAAAGTGGTGGGTCTGACCGCGCCCCACACCGTTGGGAATGGCACCAATGTTCATTGATGGTTATGCAAGTGGGGCATAGTTAAGCGGCGAAAGTATGAGGTAAACGTTCCGCAGTCAGATGGCCAGGTTGCGAGGGGTTCCAGAGGACGAGGCCAGCGGTTAGTAGTCGAGCGGACAGCTGCCTTATCCAGGCGCGTATACCAACGTTGAGGGTGACATGCGCGTAAGGAGAGAACTGGAAAGGAGAGCAGGTAAAAAAGAACAGTCAGGGTGTGTCCCTGCTATGGATTAACGTTTAATGGAGGCATTTAAAAACCAATAAATGACGAGGCATAAAAGTGACGGGGACTACTGGAGAAGGTGGAAGCAGAGTGGATTAAAATAATGGCATTTCAACTGCTTCGATTCATTACGGGAATGGCCATTGCTGGTTAAACTTTGAGAACTCAGTCAGACAAATGAAACTGTCTATCGTTGATTGTGCC
>STRG.72272.1
TCTCGCAAAAACCCCAGGCGGCACAGACAAGATACAGCACGTTTTCTCTTGAACTCCTGGCTATTTACTTGTTCATCCGTCATTTCCGCCACCTTTTGGAAGGACGACAATTTCGTGTGCACATTGACCACAAACCCCTGACACACGCACTTCATGCCAAGCCTGACAGACATTCACCCAGAGATATCCGCCATTTGGATTATATTTCTTAGTTCACAACAGGTATCCGCTACGTGCGTGGAGTTGATAATTTTATGGCTGATGCGTTATCCAGACCTGACATCAACAAGGTGCAAACACTATTCCATCTTATGGGACTGGCAAACATCCAGCTTGATGATCCATCCTTGACTGAACTGCACACATCCTCCACACTCCAGCTCAAGGATTCTCCCCTACCTTCAGTCAATGGCACAGTCCTGTGACTGGTCTACAGGTAACCCTCGTCCTGTCGTTCCAACTTCCTACAAGAAAATCCTTTTCGATCATTTCCATTCTCGTTTCCATCCTGGTATTTGTGCATCTCGCAAACTCATTTCTGTCAGATTTGTTTGGCCCAGTATGAACTCTGACTCTGAATTATGGACTAAACAGTGTTAACAATGTCAGAGAAACGAAATTCACGGCCACACATGTTCTCCTCCCAGTACGTTTACCGTTCCCGATGTCCGTTTCACACATATTCACGTCGATCTTGTTGGTCCACTACCACCATCAAATGGACATACCCACATAATAACCTTTGTCGATCGTTTCACACGCTGGCCAGTGGCAGTACCTATTTCCGACACCTCAGCAGAAAATATTGCGAAAGTACTTTTCCAACACTGGATTACTACATTTGGTGTACCGTCTACCGTCACCACAGACCGTGGCAGCCAATTCCAATCGACTTTGTTTCGTGAGTTCACTAAACCGCTTGGCTGTAGACACATCACAACAACTGCATACCATCCTTCGTCCAATGGCATGGTAGAA
>STRG.15129.1
CTTGATCGCAAAAACGAGGTTTGTTTTTTGTGTCCATTCATATTTTGCTAGTATATATAGTATATACTTGCGACAATGAAACACAATCCACTTTCCCTCAGGTCCGCCCACGAAGATTTACAGGGGCACAAGTTCAGTCTGGATGAGGTTGAAATTCTGGATCAAACGACCAAAAAGCCTGCTGGGAGACTTGAAGTTCTGGTATTCTTTACACGATCCGAATAATGGACACTGAATCGAATCACGTATACAGTCAGATGAAGAGCAGACAGCATAACTAACTTTGGAAGCCTGTGGGAGTGCTGAACTAGGGGTCCCATCGACTGGGCTGATAACCCGCTGCTTTAAGTGCCACTTTATTCTGACAGCTCAACGAGGAGTTCTGCGGCTTTGGACCCCCCGGCAAGCCTATCTCTACCCTTTTAATCACCTGAGTGAGGAAGACTTTGATGGCTTCCAAAAACGCTCAGATCCTTTCTTGTGGCTTGCATTGCCACCGGTCCTGGGCACATCGGGTTCACTGGCTGTGCTAACAAAGCCGTCATTCAGAAGGGCACAATATTTGGATGACGACGTTTCTAATTCAAGTGCAACGCCTTTAGTGTGACCCATCACTGCCTTGAGTTGGGACGCATTTTTGAATCGAACTGGTATGAACGGTACAACTGGGGTAAGCCTGGGCCTTGGATCATCAGTAGTGTCCGATACAATTATTGGTTTCCAAGTTCGATATCTTACATGTAAAGGCCTGTCTGGAGAGACTCCTCGGACGGTGCCATTAGCATCCTTTATCTAGGCAGTATGCTTCAAACACACTGTCTCTGAAGAGTTTAAACTGACAAGTAAACTAAGATTTTTTCTGTTAGTTTTGGAAAGGAGCCAGAATCCTGCTGCTGGGTTTGGAATACTGGGCGATGAGACAGCACCAATCGTTTTGTTTTGATCTCAGAGAAGAAGCAATTTTCTTGTCAAGGGGACCCCATATATTGAGGCGCTTCGAACGGATATTCAAGTCTCGCGGCCCCTCAGCCGGAATGACAACGTGCTTTTTTGAGATCTTGCAGGCATCTGAGCCAATGCTCGCTCCGGAAACAGAAGGAGCATCGTCCCCCCAAATGTACGTCACCTTCGTCTCCAGGGTCTTCATGGTGTTTTTGAGGCCAAGAATCTCCGTTTCCTCATTTGTGACTATCTGCAACAGACAACCCGGGGCTGGAGTGGACTCGTTGTCAGACGGTTATGGGCCCACTCTACCTTGTTTCAAGAGGGTTGTATCTACTTCTAATAATTTGGAGGACATCTTGAGTCGATACTTCTTTGAAGAAGGAGATAAGATGGCTCGGAAAATTTGCCAACACCAAAACTGATGGCACCTGAAACAGATAAATAGGCTAATTTTGAGGAGGGGAAACGGTTTGCGGAATTAGAACTCACGGATGCCAGCAAAGTACCAAATTGTTAGCATCAGAAAGCAGAGCAGCAAAGGTCAAACGAGTCGCTGAGGAAAAAGACCATAAGATGTCACGTCAGCTCCACAGGTGGCGGAGGTTGGTAGAAAACACGTCTTTTGTATAACCGACTTAAATTCATCTGAATTCTGCCCACTTGGTGGAATATAACTAACCAGGTAACAAAATCTATCCACTTGGGCTAGAGCATCTCCTGTCAACACAAGGTTCGGTGTGAAGCCAACCCAGTCCTGCAGCAGCATTTTGCACTTTGGAGGCGCAAAACGCATCTTTGTTGTTCCCAAACCGTTGTTTAGGCCATATAAGAGAGTTTTCAGCTTACCTGAATCTTCACCTAGAGGTACAACATTATCCGCACATTCCACGTCTGAGGATGTTTTAGTGCTTGAGCAAAAGTCGACGCCACTATTCTCAACAGAACACGGGCGATCTCAAAAATCAATCCAACTGCAAGTCCGGAGGGACACTGCTAAAAGGGGCATTCCTGATGGACACCATATTCCTTGGTGACCTAGAGTAAAAGATTGCCGTGAACACGAAATCTGCTTCGACTATCTGCATACAAGCATTGAAAAAGAGAAATAATATTCTATATCATAACCTTCAATGAAAAGCAGCTGCGGAATGCTGTGCGGTCGACTGAATCGAGCGTCCCCTTTCAGTTCAGGAAGGAAAGTGATTCTGGGCCTACGAGAGATGTGCCTGTGCAGTAAGATTTGTCGGGGGTTAAGATACAGTAAGAATAATCCCGGATGGGTCTAAAACCGGCCTGATTCTCACGTGTACAAACTTCAGGGCGGTTAGATAATCGACGGAGTCTAAGCCCGGTGAGCGGACGGGATGCGATATTTTCGAGCTATTTTTTCTTTGGTTTTGACACAAGGATCTTTCATCTTCCTTATAAACCGGTGCAGTTGCCGATTCCCACCATCCTCTGCGAAGTTCTGAAATAACCCGGAGGAGTTTTGGTAACTCCAAAAGAAATGCTTGAAGAGGTGGAGATGACCCATCCGGTCCAGCAGCTTTATGCCTCTTCAAGTAACCCATCTCCCGCCTTGTCTTCACTTCTGATGGAGTATTGATATCCACCTGCATCGTTAAGTTGGCGAGTATTTTTGGAAGGTCCAGCAATCCAGTGGGCCAGCTGAACTGTTCCTTAAAGTTCTCCGTCTAAAGATACAGACAACATCCCTGAGAGTGAAAAAGTAAGCCGTCAGATTCCTTGATTCACTCAGTTTACTGTTCCTTGGAACGGCGCCTCCAACGAAGCGGACAAGGTTGTGAGCACTGCTAATAGACACAATTTTTTCCATCTTCCTCACACACTGCAGTAGATCACCGTTCGGGATCATTCCCTAGGCCCCTATCCAAGCATCCTCTTAACGGGCCCTTATTAGGCTTGCGCTGGGTCACCTGGGGCAGCTCTATTTGCGTCCAGTCGAGAGCACGTTGGCCTGTTCTAGGTGGGAATAAAAATTTCGCAAGTATCTTTTTCCTGTTCGATCTAAGCTGCCTGCCTTGAAGTCTATTTGTCCATTACCAATCTCACCGCTCGAAATCACGAACTAATCACTGATAATAAACTTTGTTTGTGAAAAACATACCTCGTTGGGAAAATGGTGCATTGAAACCATGTAAAACAAGACATGCCATTTTTAAAGCAGATATGTCTTGGTAAATGTTGCGGTAATTTAATTATTAGCTTTCTCGTAAAAGTTCACGAACTCCCGTGCAATCTTCGAAGGCACACGCTACGATTTATTCTAGCCCAACGTTCGCCTGGCGGCGTTGGATATTGTGCTGCTCAGGTAGTCGTTTAGCGTCCCAGGGATCTACGCAACTCATTGATTGTAGCATCTGGAGGGATGGATCCGCGAGCATTCAGCACAGCAACCGACGTCGAAGGTAGCCATCGTCTGTGAGACCTACTTGAACCGGAGTCTCGGGTGGCATTCGGAGGTACATTTAAAGCTTCCCTGATTTGTCCCCAGGGTTCATCTGGATACCGGACATACTGCCGTGTAGAAAATCGTGTAGGCGGCGCCGCATAAAAGGAAGATCGTTGGTTACTTTTCCGAGGAAATTGCGCAAAATGGGTAACATTCCTGTTGGGGCGACAACCGGATAGACGGAAAGGGAAGCGCTCATGTACCAAGGCGTTATCTGAATCCACAGGCGAAGACCATAGTGAACGACAATCTTTATTTGCTCCACGCCAGGAATGACCAATCACAAAATGGTCAGTCTTAGTCCAACGTTATGAAGACGAAGAAGGATGTCATGTGAGTCTTCGCCGCTTCTTACGACAGGGGCTCGTACCCTCCAGAAACAACCTGTGGTCAGAACACT
>STRG.70639.1
CTGGCGGATAAGATCCTTGCTGAGTCGCTCCCCGTTTCCACGTGGTGGTGTAGCGCAGCTCGTCCAGTTCGTCCCTGATTCCCTAGGGCTAATATTGCACAAAATTTCTGCCTTTCAGAAGGAGGAAAAACATCACGTAGTGTTAGGATCTACAAAAAAGTGCTGAAAATTCAACTATCTGGACACAGAATGTCCGGTGTAAACTGATCAGAACTGTTGTTTGAGCGCACACTCATGTTATTGTCTGCGCAACCGGCGGTGTGGTGTAATTTTCTCACATTGGATTCCGTCAAGAATGATTGACGTAGAAGTTAGGGGTCGTTTTGGACAATACATGAAGGCGGTTTTGTGCAATGTTGTGAATGATGAAGCAGTTGTATCCTACCCTCAAAGTCAGCAAGAAGAGCACGTTCGGCTCACAGAGGTGCGGCTGCCACCCAGTGGAAGTGGAAACGTCTCTGTCGGTCAAGGTGCGGAAGTACTATTCTCTGTTCAGGAGACCCCCGGTGGCGATAGCAGTTTGTCTGCTACCGTTTCTGAGGACCCCAATATACAGTCGGCGTCCGGTTCCAGTTACAAAGCCAACCATCTAGAACTGCCAGCCTGGTGGCCATGCCACGTTCAACGTGTACGTGACGATGTAGCCGTAGTCAAACTGGACGTGAAACCTTTGCCAAATGCATCTCCGGCGGACCAAGCTGTTTGCAGTCAGCTTTCTACCATCACTGATATCGTTAACCGAGTTTCTCTCAGGCAATCGGTGCCAGACGCGTCCCACCTTACCTCGGATACAATCCTTCGGCATTGCATTGAAATCCCCAAAGAATTGGCTGATTTCGCTTCAGATACTACAGTACATGCGGAGTTCGTCAAACACTGTGGCGGGCCCACCAGCTTGTTTTATGATGCTGAAGCCGGGTGCCTGGTTGTGCTCAGCACGGACAAAGATACGATAGACAATGTGGTCCTCCTGGAGGATACACATTTGAAGATGCTCAGACAAAAATGGGCTATCACACGAAGTCTGCGGCAGACTATGCGAACCCTTGAGGTGAATCGTGGTCCGGAAAATTTACGGTCTACAGTTGCTCACTCTAGAAGCAGTGGTGATTGGGACTCTGATCCTTCGGTGGTGGTTGAGAAATTCTACGTTCCCCAACGTCTGATGGGCTTGGCCATTGGTTATCACGGTGCCAATATTAGAGCTGCTCGCGAAATACCTGGTGTTATCTCGGTCCGTGTGCGAGAGACCAGTAGCTCCAATTGGCGCGGCGGGACTGCGGGTGTGGATGCTGTTTGTGATAACGAAGATGCCGCACTCATCATCGTGGAGGCCAAGAATGCGGAAGCGGCCAAACAAGCCCGAGCAAAACTGGAATTTGTCGATCTATATCTGGGTGTCCCTCAGCGCTATGTTGCCCGACTCATCGGTCGACGAACAGCCAATATTCTGTCGGTCGTCGATAAATCGGGTGTTGTCAGCATTCATCTGGATAATGAGACTCAGTGTCCTTCTGATGAAGAAGAAGTGCTCAATATCGGTCATCTAGATTTGAACTATCCCGGTCCTCCATCATCAGATATGCGACGTATATTTTTACGAGCTGGGTCCTCGCAAGCGGTGACACAACCACCAACGGATGAGCGTTATTGTGGTTTTATTCTCTCCGGAACCCGCGATTCGGTAGAGAAGGCCCGACTACTCATCAATTTTCAATTAGACTACATATACGACCTGGAAAAGTTGGAGGAAAACAACTTGGAAATAATGCGCTCGTTGGGCTCTGACGGTGGTGTCGGACACACAGCACGTGGCTACCCCGACGGCCCTGGCCGATTTGGCGGTGGTGGTCGAGGAATGAATCGAGGCGGTTCTAGCAAGCGACCAACTGGACGGGGTGGTCAGAACTATTCTCAGGGTTCCACAGTTGACAATTCCTTCAATTCCAATCATCCCTCCGAACGGGAGGCTAATGGAGCATATGCTTATGCAACTGGTCGCAGACCGCCACGAGGCGGTGCGCGCCCCAACAACACGGATTCTCGTGGCCGTGGTCGCGGTCGTGGTTCAAATCGTCTTTCTGGTGACCACCACGACTGGCATCGTCAAACGGGCAGTAATGGCGATGTTATTGATCGTCGACGAGGCTCCGGGGATTCGGATCAGATGGACATGTGTTTCGCAACTGACGATGAGAGAACAGATCATCAACCTGTTCAAAACGAACATCCTCCACGGAAACGGAACGACCAAATCCAATCTGGTGGTCCAAGACAGGATGTAGATGATGGTTATCGAGCCAGCGACGAATACGAACCCGGAGAAAATGGAGGACAGCCAAACGTTGTTCCACGATCAAAGGCTCCCGTAAATGCCGCCCGTCAGCACGGAGATTATGAACGTGGCAGGCAGGGTTCCCGTCCTTCAAGAGGACGTCGCATGGACAGAAATCGAGGTGCAGTATCAGCATCTGGAACGTACGCTTGATGTCCATCCTTTTCACACCTATTGGCAACTATGCTGAGTTGGCGGCTTCTCCGCGTACACCCATTTCAACCGCACTACGCGGAACTAGTCTTCTCGCTTACTCGCACGAACACGCCTGATTTTGAATGACCGCGCTTGTTTCTCAGGCTCTTCTCATCGCTTTCGGGGTCCAGTGTTTATGGGATTTGCCTGCCACTATCTTCAGCCCGTCTGTACAACATCGATTTGCGCATACCGCATCCGCTGTGAATCTCAATTGCTCCGATCAAAGGATCAGCTGGATCGGTCTTTAAATCGGTTCAATCGCTCCGCCCATGCCGTCCCAGTTCATTTGATTCTTTCTGTGAATTACTTTGTCCGTCCCAACAGTGCAACCTGTTCGTTCTGCCTTTCCTTCCGTCATATGAGACACCGTCGGTTTACTGTTTTCTGACCGTATCAGTTCAGCGATTGCGATCCAGCCTGCCAGCTTGTCTCGCTAGTCGCCATACTGTGTGGTCTGACTGGTTAATCTTGCTGGTTCGTTTGAAGGTGCGTACGCGCACCTCATTCAGTCCTATCACTTCGTTCTCAGAACGATCTTCTTCCTGATGACTTCTCAGCAGTCTAATAATAGCAACAAATAAAGCAACGATCGCCCTAATTTGTTTTCACTTTTTATTTAAAAAAGCGTTCACCCTCTCCCCCCACATCCGCATTGATACTTCACTCATCTGTATGTATGACCTCCGGTCTGTATTTTCTTCCCCGTCAAAATATCTGCCAATTTACTGTTTCCGGCTTGACTTGTGCGGCCATCTCATTTGCGTCCAAGGCCGCCTGGGCTAACCTACTAGCCATCCTTTTAGTATAGATCATTTCAATTCTTGTCCCTGCGCTTGACTGTTGTGCAGCCGTAGCAAGGATATCTAGTGCCTTCACACTGCTTTTGTGCTCCTCTTCCAAAATCGACACATTCTTCCATTCATTCACTGATCAATTGAGATGAGTACGAACGTGCTGAATTGCATCCGCTAAAAACCCGGTCCTACCATCAACTGCGACATTCGTTCCTCACTTATCATTTCTGAAACTCCATTTTTTTTCGTCTCTCTCCTCCGAGACCATGTGCGCGTCTGTGCAACTCTTCACATGCGATCTACTGTCGCGCTCTTTTGCATTCTAGATTTGTGTTTGGATTTGCCGCAATTGTCATGCACCCATGACCAGCCGTTGGGAGACGCACCACCACTTCGTTGTCGTCTTCCATTTCTCCCTCACTCCGTTCCTACCCGCCCCGTAATCAGATGGGGCCGGTGTTTGCCCAGTGACATGCACGTTTGACTACCTGTATGTACTGCGTTTGTGTGTATGGACTTGTGAACATGTTCGCTGGTCCATTACTAATCCCCGTCCAAACGATATCATTCTCGATCCCATTTTATAAATGACCATGGAGTGGGTAGTTGTTGATCCTGTGTATTAACTCCCCTCTCGTCTGCTCATGCCTGCTTGTCATTGGACTGAAATCAGTTTCCACAACTGCACCACACTCGCGTGCTTGTATGTATGCTGTGTTGAGATCAGTTATGCTTCAAATTCTCTGTTTTGGGGGCACGAATTGGATATTGGTTTTGCGTAGAAAGTAACCACAAATCGTAGTTCTGCGGATCTTCAGAAGCGTCTCGGTCAAAAGTAGTGCTACATCGAGGTCCCGCCGCACATTGTTCATTCACTCATGCAATAATATGTGACGCGTGCGTTGAAATTCGGGAATTGTAGGCGTGTGATAAGGATTAAGGTAAATGACTGTCATGTTATCGTGGTATTGTGGGCTTTGCACCACGTGCTTGTGTTCACCGCGGTGGACTCGTTTGTTGACTGACGCCGTTTCCAAAGCGCTCCAGTCAACATTTGGTCGACCATTGTGCTCCACCGCTAAACTCCGACAAGGTCAGCGAGCGCTGCTAGCTTAACCAACCATCGTTTAATTGATGTTTTCCAGCCAAGTATAAGTTATATACTATTTGCAAAACACGTCAGTTGCCATGTTCACAGTTGCCCAGCGTAGCTATACCAGTGCGCGAGGTTTAAGGCTCGTTTTCTGCCGAACGAAAACAACCACTGTTGTGCCGCACTCAAGGAAATCGTTACGTGACGAGCAGGATACACGCGACTCGACCGGACGGCGCACGGTCGATTTAGAAGTCACTCAACTTGATACTGGATGTCGGAGGGTCTTGGAATTTGATCAATTGAACACCCATGATTTAAGAATAATACGAAGCCTGTGCGTCCAATGATAGGTATTAGACAATAAAACATTACCAGCTTGGATGAACTAAAACGATTCAGTCGGTGATCGTTGGTTTAGCTATACGTCCAGTTTCTGTCGCGCAGTGGTTCAGTAATCGAAAACCGTTATCAGAACTAGTTCTTTTGCAGTTGACAGCTGTTTCGGTGCGCATCAGGGTCGCACTTCATCGTCTCCGTCGGTCTCCGTCGGTCAGCTGATTTGTGTGAAGCCTTCTTTGTTACCTCACCTTTTTCTGCGAATCCATTCCACGATTCGAGTTAAATAATAAATCGTATACAAACGCTGTCCGTTCGGAAAGAATAGTAATAGCAGTTTTTTTCAATTACATGCTTGCACATGGGTGCAGTAAAAAGAATATATACTCCATAGTCACAGGGGCTCACTGCACTTTTGGAGGTAAACGGAAACTCATTAGGTCATGTCATAACGAGCCGGACGACAGGGATTACTGTTTACCACTAAAGTAATCGGTCATGGTGAAGATTCGAACTTTTGACCACCGAGGTGGTATTTGAACGCTCCAAACCATTCGACCGTCCCCAGTCTTGAGCGACACTTATGAAATATCACGTGAAAGTAAACGAGACGAAGTTCTGGGGGTGTGAAGAAGTGGATCCTAATAACACTATAATCCTGTGCGCGGAAGGTTATTTTGATCTACCTGCACCACTGGTAATTCCTAAACTAGGATGAAGCAGTTGTATTCGCTTTTCCGTGGTAGTCGACAGTGGCGTTGTATGACAATGTCAGTACAATGATCCTGCGGGCTCTACGAGAGGTTTGTTCGAACTTTAATTGATCACGTTCACCGTGTTCATTATGCATAAGGGAAAGTCTCGTTTCCACGATTCCATTCGTGTTGAATAAATTTTATCTCAAGCCGAATCAGTTACCTCGGAAACCCAGGTTTCATATTCACCTTTTGTACTTTTGGTTCTTGGACGAACTGGTTTGCGAATCATGAAAAAGCTTGTAACACTGGTTTGCATAGAATGTATTGTTGGCACGTTCATCCGTGCGTTGTTCGTCCTATTGGGGAGTGACCAACGAGGCCAGCCCAGTGATTGAAACCAGGACAGATACTGTGTATCATTGGAATAAATGTTCGCGCATTATCAATTATCCACTTGCCTATTTCACACCCGACTGTCCGG
>STRG.75800.2
ACATACGGTCTTGTATATGCCTTATACTGGTCCCGAAGCCCACCTGGCACCTTCGGATGCCAGGCATAAATTACAGATGCGTCGAAGGCGTCAAGAATCCGGACCAAATCGTCGACAGCTCGGTGATTTAATGAAAACAGATTCTGAGGGTTTCGAACGGCAGTTCAGGGGTGGAGCGAAGCGAAAATTTGATATGAGTTCCACTTGGGATCGAAATAAACGTTCATTCCCCCGCCATTTTGACTCGAGTCGGCGTCAGGAGAGAATCAGCCCAGGACCATACTCTTTAGAAACATTTCCGTCTATTGCCAGTGCAGTAATACCTCGGTTAAGTTCACGAACGAACTCACCGAACATAGCTACTGGATCATCCGCTCGCCTTCGTAGTCATCACATTTTGAGACGCGGGAGGAATGATTCACGTGCAGTACAACGAGATGCCTTCAGTCCACTGACCGCATTAGATCTCAGCAATCCCCAGCATCTGCTGTTGTGCTACAATCAGTTATACCAGCAATACTACAAATCGTATACTGCAGCGGCCAGCGCGGCTGCGTTATCCTTTTCAGGTGGTGTCTGTCCTAATCCCGACTTGATGAACGCTGCTGCTGCTGCCGCCGCCCAAGCATCTGCCAACGTACCTCCAAATTTGATGTCACTTCCCGGCGTCTCGACTAGTTCGTCCCTGAATTTTGAGCGCGGATCACGTTACTCAAGGCTGACCCCAGTGTCGAAAAGTACCAATGCTACCACTCGCCATCGTCATGAAAATCTGGAGACGCGGCGACGCAGCAACGACCGTTCTGATGCCGGTTCGAGCAAACAGAAAATCAAGACGCGTTCACCTCGTTCTCATATTTCCCGAAGATCCAAACCTGTAGCTACCCCTAAGAAATCAAAATTAACTACACAACGAACCGGGGAGCCGAAGAATAACTCTACGGGACAAGCGTCTGCTACTGGTTTGCGGTCACGCGTGGTTGTAAATATTTACAATCATCACCATCCTTCTGCTGTATCTCGCCGTCACTCGACCAAGACTGCAGCGGCTACGATTGATGTTGTAGATGACACTTCACCTGGTACTGGTGCTTCTAAAATAAATACTCCGCTCAAAACGAGAAAACGTTCTGGACGGATCTCCAACACAACTTCCCAGACGAAAACCAACATATCAGCTGAAAGCTCATTGGCGGAATCCGCCTCGACTAGGTCTGACGAATCAAAACCCGGTACCAACGAGCCCCCGAAATCAATGAAAGACAGCTCAAATCAGAACCTTTCATCATCCGATGCTGGAAATGATGTTTGCACGATGTCATCCATACAAACACCCAAGACTACCGGTGCGTCTTTTCTGATTGAAGGGAATGCTATGCGTGACCAAACTGTTGCTTCGGATGGTACCGAGTCCACAGAAGAAGGTGAAGCTAAGGATGACGATGACGATGAAGACGAGGATGGAGATGAAGCGGAGACAGAAGACGAAGATGAGGAAACAGTAGATGATGGGGAAGGGGAACAGGCAGCAGAATCCGAAGGTGAAGCACTTGGAGATGAGGATGAGGATGAAGAGGCGGAACCGAGCAGAAAAGCAAGTAGAAAAGGAAATCAGCGGGGTACCATGAAGCGTTCAAAAAATTCGAATGTGAAAAATCGTGATGAGGGATCAGATGAAAACGCTAGTTGTTCAGAAGACAGTCAAACAGATACAACCCATCATTCAAGCTCGAAAGAGCAATCACATCGTTCCGCGCTACGTTCTCGAGGTTCAGCTGCAAGATCACTGACCCGCTCAAATCGCCGTGTGGAGGTTGTACCCTCGGATCCTTTGTTATTGAATGTAGTTTCCGGGTTTAAAGTCGGTGATCGTAATGCACTTCTGCCCACACCTTTTGGAGGTTTTGCGCCTCCTCAGTCGGCTTTGTACAATACTGGTACCACCCCGTTTTGGCCAAACTATCCCTCTAACATGCTCGAGACGGCTGCTATGCTGTCCACCTTATGTCCGGATCTGTTGACTGCGTTAAATTCACGCACACAAGGCGCACTGGACCTAAACCAAATACCAAGTGGTGCTTCTCAACTACGTCACTTACACGAACAATTGAGGCAGTTGAACCCTGCATTGGGGGACGAGTTTGGGCGCCTCACAGGTACGAGACCCGATGCATCATGTTCATCGGGTCGGTCTCATAGTCCCGATAGCTCGTCGCACCGCAAATCGCGCTCTCATCGGTCCGGCGGACCGAAGCAGGTCAATTCCAGGCGACCGTCAGAATCGACCACTGTGAAAACCAGTCCACCTTGGTCTCGCAAAATGCCATCAGACAAGTCGAGCGACTCTCGTGTCCCCGCAACCCGTTCTCGGTCTTCTAGCTTATCAATAACTCAAAGCACACAGCGGGAGGAACCGTGCAAACGTTCGGCTTCTGCGTCTCTTCCACACACTGAAGGTGCATTTCATGTAACGAATGACAATTCTCCGGTCTCAGAGGACGTTCATAGTGTCTTAGAAGAAGAAAGTGGCACTTTGGTGGAGGAGGATCATCGATCTACAGGCGATACGCTTGCTGGCGATGATGATGATGATGATGCAGCGCAAACAGCAGATCCGTCAGATATTGATGATGATCTGAGCCCCCGTGTTCCTCGTGGTCCCCGTACTCCGTCAAGCCCTCCAATTTCCTCACCGGATGAAGCTGATGTGAAGAATATATCTTCGACTCTTTCGCTTGGACATTTAGAGTTAGCTCGGCCAAGCGCACGTCCCTACACCACCACGATGTGCTCGAATGCTAGACGATCCGGAAGCATGTGTACAGAAAGTGTGGAGTCAGACCGTACACGCGACCGTAGAAGTGAAAAGGATGACAAGATTTTACAGTCTAGAGCTCGGCGTCATTCTTTTGTGAGGAATGATTCTCCTCAGCAGCAGCGACGAACACGTGATGCAACTCGTAGCAAGCCGACTAAGAAAGAACGAATGGATTCCAGAGAAGAAAGTTACTGCTCTTCCTCGGGTGACACAAAAACTCGTGCGCTTCCGGCAGCTTACGCAAACCCTCATCGGCTAAGACGAAATTCGACGACTCCTCCATCTCCCATTCCCCCTAGAGACGACGATGTCGCATCTTCCGACAGTTCTTCTTCATCTACAACAAGCTCATCGTCATCCTCCAGCGATTCCTCTCGCTGTAAGGATAACCGATCGTCTACAGAGTCTAGTGATGGAAGTGAACGGATAAGAAAATTGAGTGGATCCCGGCGTACGTCCCGACCGGTTCGGCCATCATCCAAACCGTCAAGTATTCGTGTCCAACCAGTGGTGAAGCCCCCGTCAGGGCAACTTGAAGATTTAAGTTCTGATGAGGAATTACTTCGCGATGGACCTAGAAAAAGTGGATCACGATTAAACAGATCAGGAAGTTCTTTTGAGCAGGATCATGAGAAGTCACGTCGTCGCTATCGTCGCCGACCTTCATACCAGGAAGGCCTTGGTGATTATTTGTCCGATGAATCTCCTAGCAGTACGAGATCTGAGCACGCCGCAGTGTCTCAAACAGAATCATCTGTTTCACGTTCAACGGGACGCTGTAAATCTGCTGGTTCAGTCTCCGACGATAGTCGAGCTGCCGATTCTATCCAAACTGAATCTCGCAATGGAAGTCATGATTCGACAGCGGTGACTGATCGTCCTGTGTCTCATTCACACAATGATCACTCGAGCAAACGGGTGCTACCAAAGAACACCAACCGTACAGCACGCCGCGTGGAAAATTCTGGTATGGATCGCGTCGAAGACCAGTTGTCTCAACGGTCTCCGCAAAAGCGGCGGCAAAATCAACAAAAACCAAGTTCCCGTCGACCAGCCGGAGCACAATCATCATTAGAGTGGGATCAAAATGATAGTCACGCACGAGCCAAGCGACCTTGCCTACTTCCTCTTGGGAATAACTGCATGGCACGACCGGCTGTTCGGCATCCGGAATCCCGCCGAACGCCAAGGCGACGTCGTTCCCCTTCTTGCGATGTCTCTTGGCAGGGTCGTGCAGTCAGCCCAAGCTCTCATCGTGGTCGAATGCAAACTAGACCAAGTGGTCGGGGCGCTCGCATGCCTGCTTCAAACAGAGCAGAACTTCTGCAATCTGGGGCTCGTCAACGTCGTGATGCAGACCTGCTTCGTAGACAGGAGGAATATTTTAATCCCATCCGTTCACACTTCACGGACAACCGGCGAAGTCCGATTGATCAAATGGTTAATCGTGGCCCACGCCGTCTCTATCACACTGGTCAAGTGGGTTTGAATGTACGAAACATCAGGACACCTTACGCGTCGAATCTTCGAGGACGATCTCCTTTGCAGGGAAAGAGAACATTCTCGCGTCAGTTCGGACCATTCCTGGAATTACGCAACCGCCAAAGGACCAACCGAAATAAAGTACCCGATATTGTCTGGGAGCCAGGCCCAAAGCAGTTTCTCCGGACTGATCAGTCCAGAGATTCAGATCGAAGGCGATCAAGGTCTTTGCATGGACGCCCTGCTGGTGGTGTATCGACCAGTAACAAAGGACGCTTGCGGGGTCCCTACTCACGCTCTCCTGGATCTCGGACACACAGCTTTCGTAATTGCCAGTCTGGCGTGGACCACGCACAACGGCAAGGGCCTGGCTGTCGGTCGGGTTCGAATTCGTCTTCAATCCGGCCTAAAGAGAGCCCTGCCTTCAGTTCACGAGGACGTCTGGAGCGATCGGACAACTCGAAGATGGATCGCACACGACGAACCTGGTTAAGTCGTGATAAAACCGGTCCATATCAGAGTGAGACACCAGCAGACACACGGCGATGGACAGATGGCAGCTCGGGATTGCCCGCTCACACCGATACTAGTGGTATGGTCAGAGGTACATCTGGGCGCCGTCCATTGAAACTGTCACAACGCAACCGAGATACCCATCCGACTACCAGCAAGTTGTTACAAACACGCTCACGCCGTGACGTCCGAAGACGTGAGATTAGCGTGATACAGTGTGAGAAGCACGAGGAACGGTTACACGCGTCGGCGGATGCTCCATCACGCAGTGCTGGTGCTGACTCCAGGTCTTTGACGCGTTCGCGCTCGTCCACTCATCCGGCATCATTCAAACGTGAGCCTGTCGTTGATTCCACCGGAGTGAACTCCAAACGGGGTGAGCGATCTCAGCTTTCGCCTGTTGCATCCGGTCGACGCCCGTTGGAAAATAAACAGCTCAATGATGATAGTCGCGAGGGCTCGGATGTGGTAGACGACGCCGACGGGCATCTGATTTACAGCATTGGCCAGTTCCTGCTTGGACGATACGAAATACTCAAAACGCTCGGCGAAGGCACTTTCGGGAAGGTAGTGGATTGCAAAGATCATGTACACAATCGTCGAATAGCCCTGAAGATTATCAAGAATGTGGACAAATATCGGGAAGCGGCCATGTTGGAAATCAATGTGCTCAATTTCCTCACCGAACGAGGTGCCAATATTGATCACCTGTGTGTTACTCTACTGGACTGGTTCGACTACCACGGGCACATTTGCCTGGCTTTTGATATCTTGGGTCTGTCTGTGTTCGATTTTCTGAAAGAGAACAACTATGTGGGCTATCCGATGGAACATGTTCGTCACATCTCCTATCAGTTGTGTCATGCGGTCCGTTTCCTGCATGATAATCAACTCACACACACAGATCTAAAACCGGAGAATATCCTGTTCGTTGACTCCGACTACATTTCTGTGCACAATCGGAAGAAACGGCGTCATGAACACATGGTCAAGTGCTCGGATATTCGTTTGATCGACTTCGGTTCGGCCACATTTGATAATGACCATCATTCCACGATTGTCTCTACGCGGCACTATCGGGCTCCCGAAGTGATTTTGGAGTTGGGTTGGTCGCAGCCCTGCGATGTCTGGTCCATTGGATGCATCATGTTCGAACTGTACACGGGTTATACTCTTTTTCAGACACACGATAATCGCGAGCATCTTGCTATGATGGAGCGGACACTGGGCCATATTCCCTATCGGATGACACGAAAATCTCGACGTAACAAATATTTCGATGGCTCTGGTCGTCTCATCTGGGATACACAGTTACGTGAAGATCCGTACGTGATCACTCACTGCCGGCCACTACGGCGTTACTGCAAGGACGAGAGTCAAGACACATTGGATCTTTTTGACCTGATGGCTAAAATGCTCGAGTATGACCCCACAGATCGAATCCCGCTGTCTGCTGCACTCACCCACCCGTTCTTCCTGCATCTGCCATCGCATCAGCGCCTTACATACAAACCTTCGAGCACGTTGGAATTACCCAGCAGTACTCGCGGTAGTCAAAACGGGGCTACTGAACGACGAAGTGGTGCCCGCCGACATGGCGATCGAACCGACGGTTCATCGTCAGCATCATCGACGGGTTCCGCGGATGGCACTTCACGCACTAATATAGTCTCAACCACAGCTACCCGCTAGCCTTCATGTGTTCCTCCAATGGTTGTTTTATTGCCAGTTCAAACATGTACCCCTGTATATACCCGTTTTGTTGATGTTGTTCTTATTGTTTTTGACATTGAGCTCTGAACAGAGAGACAGATTCCCATTCGTTTTTTTGCTGAGGTCTTTCCTCACTGTCTCTATGCGCGACTGGAAGTTAAAATGTTCGACAACGAGCAACGACATCACTACTATTGGTACTAATCTTATTGTTACCAGTCCTTTGTTTCATTTTGCCTGCTCATCGGATATTCGGTCCTTGCACATACCACCTACCAAACCATAAAAACAAACAAGCATGACCACCTGGGGTATGTCATTCCTCAAACTGTTTGTGCCTCAAACTTTCACACACACACACACACACACCCAAGTCATTGTAATGTCCACCACCCATCTCACCCCGGCCCTCACGCGCACACACGCACCTATACACGGCTCTCCTCGATCCTCGATCTTGATGCACAGCGTGAAGACAACTTTTCGTCCTTGTCGTCTACATCCATCGAATCATACTTGATGAAGCGTTCTAAACACAGTTATACTTTTTGGTAAATGCGAGCACAATGTCACGCTCTCGTGTACTGTGTCTTGGATCCTTCTTGCACTTTCGCCAAGCATTGTGCCCCTCTGATTTCGTTCTAGGGCTTTCTCTACAACTACCACTCATATGCTCCTGTTCTCTCGCTGTGTGTATATGTGTGTGTGTGTGTGTATGTGTGTTTAGTTTCTCCGAATTTTATTCACGTTCGTCTGCTTATCACTTGGCTCCCACCGCAGGTCGTCTATCTTGACTCCGTGGTCTATTGCTCACCAGATATCGAAATTTTCAAATTGGTTTGATTCCGGTGAATTTTGGACAGCGGAGTTCACCACTTACAACGTGTAAGTTCGACGGCGACACTGTCACCATCGACCGTCGAAATTCTTCGTCTGGTTTTTTTAAATAACGTGGGCTCAGATCGTTTTCTGTTTCATGGAGGTAATCTCATCTGTACCAGGCTTCGCTCCTATCCACCTCTTCTTTTCTACTGTTGGCATATCTTGGTCGGCCGCGGTACTACTCTGCGCACACATTCATCTTCATTCAATTGCGAAATCCCGTTCACTCTCTTTATTCTTCCATGTTCACTTTGGGCTTTTGTGGTTTAGCCTGTCGTCAAAGTTAGTATCCAATTTGAATGGCAACTTTCTCACCCATTCACAACTTGACGCTTTCCAACCAACTGGGTAGGCAGACTCTAGTGTGTTTCTTCTACTTTGATCACTTACTTTTCCATTCATTTACCTCTACCTAATTTTGCTCTCATTACCCTTGAAAACAGAATGAATCGTGTTCTGTTTATTAAAATGCGTCAAAATAATGTACAATGTCACTCATTGTGTGTCGTGGTTTTCCCTCCGTTTTTTGAGATCACAAACCGGTTTATCTTTCGGAGAATTATAAGGCTTTAGAAATATAGGTTTAAATACGGCATCTTCCAT
>STRG.33659.1
GGTCTAGCTTTTTCTTGAAGTTAGTTTTGTTCTGCGAGAGAACAATATCTTCCGGAAGCGCTTTCCACAAAGTAATAACCCTAAAGCTAAAAGCGTTAATCCTTAATGAAGTGCGTGGCCTCGGTTTGAAAACCTTTCTGCTGTGATCACGGAGAGAATAGGCTGGACAGACGGAGAAGAAGTAGTCGCTTTGACCTGATTCAAAAAGGTGGAACATCAAAAACAGACCACCTCTTACGCGTCTTACGTCAAGTCGATAGAGGCTAAGGCGTGAGAGGCGGACGGGATAAGGTAGGTGGGGTAGACCCCTTACTGCCTCGGTGGAGGCCCGCTGACTCTCTAGGATCTCACGGTCTCGGACAAGACCAGAGTGCACTATCTGACTACCGTACTCCAGCAGAAGTCGGATATACGTGCCGAAAGTTATGGGGAAATCATCCTTAGATATGTGCGGGAAGGACCCTTGAATCATATTTAGGACTCGAAAGGCAGACTTGCTCGCAAGTTGGTGATGGTGAGAGAAGGACAAGTTACAGTCTAACCAGAAACCGAGCGCCTTGTGTCGGTCAACCCATGGCAGTGTGGTTGCTCCGTTAATGGAAAACGTGTGACCAGCCTCTCTGCCGAAAGCCACGCTCACGCATTTGTCATCATTAACTGGGAGGTTTCAATCCTCGGACCAGCTTTTCGTTTCATAAACTGCAATTTGCAGGTTTTCCACGCTTGAACCCCATAGGGTTACATCGTCTGCGTACAGGGCAATGTTCGCAGGAAAGGCTGTCGGAGGATCGTTTATATAGATCAGGAAAAGAAGAGGACCTAAGACCGACCCTTGGGGGACCCCAGTTGTTACTGGGGAGGGTTGAGACCAAATATTCCCGACTTTAACCACAAAGGTGCGATCGGTAAGGAAGCTACGTAGGATGGCCAACATGGAGCCTGTGATCCCGTATGTCTGCAGCTTATAAAGAAGAGGGGCATGGGGGACCTTATCGAAGGCCTTAGCAAAATCGATGAATACAGCATGTGGGAGCTGGCCATCATCATAGGTTTTCGTTAGACTATCCATGA
>STRG.3213.3
TTACTGTCTATCGACTGCAAATTTTAGTACTGCCGTGCCGATCACGCACCAGATAATGGCACCCTGTTGAAGCATCACTTTACTGCCATTCTGGCATTGTTCATCAAAATGATGGCTTGTTCGTTTGCCTAAATTATTAAAAAGCTTACTGAATGACTGACGTATCTGTAACAATCATCCGGCTGTGTAACATCTGTCTACAACGACGGCTAGCTAAGATATGGGCCTGTTGGTCATAGCTTAGCCGTCTGCCGTCGAGAGAATATCACAATGTGATTGTCACTCAGACACCTCACAGCTCATGTTATTTCGTTGTCTAATTTATTTCACCGACGCCCACGAAACTCCGCTAAATTCAATGAATTTAAGCGCATCAGTTACTCATGCCGATGGGCCACCCAATCGACAGTCTAACTCTGCTACCCGGCCAATTCAGAAAGCACGCAAGTCTACTTGCGCACCATCTCGAGCCAACCTACTTGGTTCAAATGAGTTGGGTGAGACGAAGGAACCAGTCAGAGTAAAAGTGATCAGCTCTACGAGCACAGTCGGTGAAGATGACACCAAGTCTTGTGAGTCTGAAAGTAGTTCGACACGGAGCTCTCGAAAGAACGGATCTTCCAAACACTCCAGAAAATATCGATGTGCCCATTCCGCTTCGCCTCCGATTTACGATTCACGTGGTCGTCGTTTGGGCACTTTGTTGGACACATGTGACTGTCTGCGTGACTCGTGCCCCGGCTGTCATTTACCCTGTCGCCGATGTCACTCGATGATGTGCGGTCCCGTGTGCCGCTCACATCGCACATTCCGATTCAAAGAGATACGTTTGTTCATCTAACAGAAGCCTTTCGTCCCCACCGAAGACTGTCTAAGATTTTTGCCCGTATTTCTTGCCAGCAAATATCAACTTGTAAATATCGTTATGGGAAAAGGTCTTATTTGGAACTCAGCAGTTCGTTTGGTCTTACGAAGCCCGGCTTATTGCTGCGGTTGGATTCTTGTGCAATTACTATCAGTGTGGTATCCATTTATTCAGTAAATTGCCATTCCACTTCGTTGTTCTCAATAATTGACTAAAAAACCACGGTCGAAGGTACGACCAAGACTGGTGTGGTAGAGGTGTTTAGAGCGCTTGTTTACCATGTCGGAGGTTAGAGGTCCGAATCTCGCCATCGCCGGTCACTTTGGTAGTATATAGTAATCCGCTGTCGTCCGGCTCAGCCAATCCTCGATGGAGTCGACTTTTTCGCGAAGTCCATCGGGGTAGAAGTAAGCACAGCAAAAACTAGAGTTCTGTCAACTTGGCCAAAATTATCAGCTCAACAGCTGGCCACCTGATCGAATGCGTTCCATCACTCAAGTTCTTGGTCTCTACATCGCTTCCGAACGGTCCGGATCGGCTACGCCGGGAAAGCGCTTCTGCAGCCACGACGGGCGTTGTAGACTCGCAGTCAAATCAACCTTCGGACTAAGGAGCGTACCCACCGTGCCGCGGTACCCGAACTCCTGGTCTTCGGAAATCTGATAGTTGGGCGTTTGGTCGAACCGACATTTGGCCACCGGATATCTCATCGAACGGAAATTTTCGTCGACCAACATTTAATCTGTCATATTCTTTTCCGAAAACAAGATCCAGTCTTATATTTATTTTTGTCTCAAAATTGCATTAGAGCTTATTTTTCTAACATAAAAATCAACATTCATGCACACGGAAAATTCTGTGTTCCTTCAAATACAGATGTGTTATGCAGTTCTGGGATATCGTAGCAGAATACCGTTTCTGAACGAAAACGTCTACGTCTGTTGTTCTCGCCAGAATCAATAAAATAAGACCGCGCAGCGACCACTTATCATCTACGTAGGAGAATTTCGTGGATGCGACCGGTATGTATCTGATTTTGTGTGATTATTCAACGTCATTGACATGATTGATTTATTTCTTCGTGTAGCACATAAGCTGAGGATTTTCACTCCAGTTGAATGATGAGTTATTGTTCATTATTCAACAACTTTTATGCCATGCCTGAACTCTATAGCATACGACTGTCGATCATCAAAAGCTTGATAGGAAAAAAGTCAGAAATACAGAGATTGGTACAACTTTCCATGTTTGGTTCTCACTGACTTTTGAGTAATTCTTTCTGAAAAAGATCACGTAATCATTCACGAATATTTGTTTCACTGTATCCGAGTTTTAAGGTGGTTTTATATGCCAGTGTGTCCAGTGATATCCGCAAAAATCTCTAGTATTTTTCGAGGTTCCAATGTTGTTTCTCACACAGAAGCTGATCTACTTTTCCGCACTCACAAACCTATGTAATCCACTGCAATAAATCACTAGTATCCCCACTGCATATTTGGCAAACCTTATTTCACACCCTACCACTGGCCCAGTATATATTTTATTCACGGTTTGTTTAACACACGCCTTGTGATATGCACAATTTACTGCGGCTTTGGTTGAATCTCTACTGTTAGTCCCCGGGTCATGGATACCGGTTCCGTTTCGTGGTACAGTTCACCCTTGTTTATTTATTCGCACCAAGTTTTCAACCAAAACGAAAATATCCGCATTTCTTCATTGCACCTCTGCCGGGAAAATATGCACCCACGTATTCACTTTATGACCACTTGCATATTGCATGCATTTGTAAATAGCCCCCGTGGAAATACGTGAACACGTAATTATCGACTTGCGAAAATGTAAGGGTAGATAATATTATCGGAAAATTTGGCAGATTAGAAAGCCACCAATTTAAACGTTCAGCCTCACACTACTCATGAATAACCAAGTAGCGCCCAAATTTGTGCGAAGACCGACTTAGGACAATCGTACATTAGTTAAGATAAATACCAGGCAAACGCCAGAATGGCACTAATTCCAAGTATATTGACAAACAATTCTGTAGTATCGATTCTTTAAAAATCAGACCCGGATGCCATGTTTCATCAGCCAACATCGATCACCGATACAGCCCAGTTCCTTATTCGTTTCTAACCATTGGATTCACAGATAGTCTTTAACATTTTCTTCAGTAAAGACAAGTGAAAATCGCCGACTTGTTACTGCGGACGGCAGGCGCTATCGTAAGTTCTTTTCTCTATGCACCAATAATTGTTTGGTGCGGGATAAAAACTCTGACCATATGTGGACAGTACGGTTTTGGTATGAGAAACTAATGAGCTCACAAATGACCAGAAAAAAATAGTTCATTTTTAGTCGCTTAAACGGCACTTCAAATAAGAATGCATTTCAAGGGGCTCGGGGTCTCGAATATCGAAAGTTGTCCCGGAAATTAGCGGTTGAGTAATCGTGTTACTGATTAGTTACCGCTCACACTCCACTAGCATCTATAAACGGTTTTATATCAAAATCAGTTGATGTCACGTGTCGCAGTTTGCGATTAACTACATTCTACGAGAGATCGAAAGCCCCAGTTTACAATTTTGCCAGTCATCTTTCTGTTTCAGGACTGAGATACGACTGACTGATAGTTCACTTCACGGCATTCACTGGGACATTTTAAATCTAACGTTTTCCTGGCGCACGCGGTGAAACAAGAATAGATTTTTCCCGATTTCCTATAAGTACTCGGCATCTTTTCTACACTGTACATGCTTGTGTATGAGTGTAGTGGAAGGTTTGTATACCCTGAAGCCTCAAAAGCCCACTGCACAATTAGGTATAGCTGGAAACCAGACAGTGATGCTTGGAGTGTAGAACCACATATGATCTCAATAAACCAGGTGTGGTAACGAGCCGAACGCACCACTTTACCTCCACGCGACTATCTCCTGTCGGAGGATAGACCGGTTCCGTTACCATCGCGCATCATGTCCGACCATGCGCGGGGTTGAAAACAAGTTCGATGAAGATCGCGGTTCAGTTTTTCCTCCATTGGCGAGCACTGTAGACCAACTTTGGGCCCAAGAGTTCTACGTCCTTGTCAAAAGCATTGATCCAAGTTTTGGGCTGGCCACCGTGACGACAGGGCGATTTGAGACAAGGTTGGGGACTGAGGGTTTATTTGGTTAGTTTCATCTCAGGTCACCGTAGGACATGGCGCAGCCACTGCAGTCGACGGCATTGGCATCGCGTACGTGCGATAGGCCGCGTTGGTTTAATGAACGGATGAGTTTTAGGTGCCCAGTGCTAATTAGGATAGTATTATTTTGATTGATCGGGGCTGAGAGTGTATCGGCGAGTGAACGCGCCATACGTAATGCTTCAAGTAGATGTTATACTATGGAAACTTTCTTTTGGATTCATAACAATCAGTTCGCTGTAAAGTGCGGGTGATTCCTTCTAAAGTACGTCCAGGAAGATTACCGAACAGCAGTTATGTCACAGGTTATCAGAAAAATGTAGAAAAACACCGAGGGCGGTGATTACGGGACTTAACAAGGTGTAGCAGAGTTCAGTTCGTTGGGATCTATTGGAAAAGCAATCTCGTAGCAATGCTAGTAGGAAAATTGGTCATGCACAACAGATTAAGGTTGAAAAAAGGAAAGAACGAGGGATGCAATTAAAAACAAACGAAGAGCTTAGGAAGTTGCAGAGGATTATCTAATTACAATAAACGTATGTCGACGAAAAGTCTTACAATCAAATGTCAATTTGACAAAATATCAGAAAAAGCCCTGCCGCTGCACGCCCTGTAGTCAGCTACGGCTGCAAAAACTGAAATCCAAGGACACCAGAACGCTGGAGGGGTTTGACCAATGGTGCGTACGGCGTGTCCTAAAAGTAAATTGACGCGACAGGTATCCAACGTTGAAGTTGGAAGATGATGCTGTGAAGTCGACGAACTCTCCGTCTTCCTCCAATGCCGTCGACTGCAGTGGCTGCGCCATGTCCTACGGTGACCTGAGATGAAACTAACCAAATAAACCCTCAGTCCCCAACCTTGTCTCAAATCGCCCTGTCGTCACGGTGGCCAGCCCAAAACTTGGATCAATGCTTTTGACAAGGACGTAGAACTCTTGGGCCCAAAGTTGGTCTACAGTGCTCGCCAATGGAGGAAAAACTGAACCGCGATCTTCATCGAACTTGTTTTCAACCCCGCGCATGGTCGGACATGATGCGCGATGGTAACGGAACCGGTCTATCCTCCGACAGGAGATAGTCGCGTGGAGGTAAAGTGGTGCGTTCGGCTCGTTACCACACCTGGTTTATTGAGATCATATGTGGTTCTACACTCCAAGCATCACTGTCTGGTTTCCAGCTATACCTAATTGTGCAGTGGGCTTTTGAGGCTTCAGGGTATACAAACCTTCCACTACACTCATACACAAGCATGTACAGTGTAGAAAAGATGCCGAGTACTTATAGGAAATCGGGAAAAATCTATTCTTGTTTCACCGCGTGCGCCAGGAAAACGTTAGATTTAAAATGTCCCAGTGAATGCCGTGAAGTGAACTATCAGTCAGTCGTATCTCAGTCCTGAAACAGAAAGATGACTGGCAAAATTGTAAACTGGGGCTTTCGATCTCTCGTAGAATGTAGTTAATCGCAAACTGCGACACGTGACATCAACTGATTTTGATATAAAACCGTTTATAGATGCTAGTGGAGTGTGAGCGGTAACTAATCAGTAACACGATTACTCAACCGCTAATTTCCGGGACAACTTTCGATATTCGAGACCCCGAGCCCCTTGAAATGCATTCTTATTTGAAGTGCCGTTTAAGCGACTAAAAATGAACTATTTTTTTCTGGTCATTTGTGAGCTCATTAGTTTCTCATACCAAAACCGTACTGTCCACATATGGTCAGAGTTTTTATCCCGCACCAAACAATTATTGGTGCATAGAGAAAAGAACTTACGATAGCGCCTGCCGTCCGCAGTAACAAGTCGGCGATTTTCACTTGTCTTTACTGAAGAAAATGTTAAAGACTATCTGTGAATCCAATGGTTAGAAACGAATAAGGAACTGGGCTGTATCGGTGATCGATGTTGGCTGATGAAACATGGCATCCGGGTCTGATTTTTAAAGAATCGATACTACAGAATTGTTTGTCAATATACTTGGAATTAGTGCCATTCTGGCGTTTGCCTGGTATTTATCTTAACTAATGTACGATTGTCCTAAGTCGGTCTTCGCACAAATTTGGGCGCTACTTGGTTATTCATGAGTAGTGTGAGGCTGAACGTTTAAATTGGTGGCTTTCTAATCTGCCAAATTTTCCGATAATATTATCTACCCTTACATTTTCGCAAGTCGATAATTACGTGTTCACGTATTTCCACGGGGGCTATTTACAAATGCATGCAATATGCAAGTGGTCATAAAGTGAATACGTGGGTGCATATTTTCCCGGCAGAGGTGCAATGAAGAAATGCGGATATTTTCGTTTTGGTTGAAAACTTGGTGCGAATAAATAAACAAGGGTGAACTGTACCACGAAACGGAACCGGTATCCATGACCCGGGGACTAACAGTAGAGATTCAACCAAAGCCGCAGTAAATTGTGCATATCACAAGGCGTGTGTTAAACAAACCGTGAATAAAATATATACTGGGCCAGTGGTAGGGTGTGAAATAAGGTTTGCCAAATATGCAGTGGGAATACTAGTGATTTATTGCAGTGGATTATATAGGTTTGTGAGTGCGGAAAAGTAGATCAGCTTCTGTGTGAGAAACAACATTGGAACCTCGAAAAATACTAGAGATTTTTGCGGATATCACTGGACACACTGGCATATAAAACCACCTTAAAACTCGGATACAGTGAAACAAATATTCGTGAATGATTACGTGATCTTTTTCAGGAAGAATTATTCAAAAGTCAGTGAGAACCAAACATAGAAAGTTGTACCAATCTCTGTATTTCTGACTTTTTTCCTATCAAGCTTTTGATGATCGACAGTCGTATGCTATAGAGTTCAGGCATGGCATAAAAGTTGTTGAATAATGAACAATAACTCATCATTCAACTGGAGTGAAAATCCTCAGCTTATGTGCTACACGAAGAAATAAATCAATCATGTCAATGACGTTGAATAATCACACAAAATCAGATACATACCGGTCGCATTCATGAAATTCTCCTGCGTAGATGATAAGTGGTCGCTGCGCGGTCTTATTTTATTGATTCTGGCGAGAACAACAGACGTAGACGTTTTCGTTCAGAAACAGTATTCTGTTGATGTTCTTCACATCTGCTCTTTGCGCGTATCCAATTTAAGAAGATGGTGTTCGTATTGTGCGCATCGTTTTGTTGCCGTAGTGAACACCGAGCAGGTGTGAGCAACTGTGTGTATCTTCTTTCTTGCATGTAAGTTCAATGAATCGTATTTGCCTCTAAATATACGCACTTACGCGTGAACTAGCAGATGCGTGCCTTATTATCTGGTCGAAGGTCCTTTGTCTGATTTAGAGTTACAAATAACATCTTTTTCTTTTTATAA
>STRG.5067.1
GAGCGAATATTGCTGACGGTAGGCCGTCAGGACCGGGGTAGTAGGTCGGTTTGAAGGTGTGAATGTATCTATTTATATCCGTAGTGGTAACCGTGATAGAACTGAGTGAGGAGTTTGTGACAGACGGGGTGACAAACTGGGTACACGATGGACTGAGAGACACGGTGGTTGTGAAGAAAGTATTGAACTTGTCAGCTATCTTTCGAGGTGAGGTTATGAGGTTATCCAAATGGATGATCTGTTTTATGCATCGAGTTGATTGTGGGGCACGAGCCCTGTGTAGCCGGGCTAGCTCTTGAGCTTTGTTTGGGTGGCGTAACGCTTTGGTTTCTTGCTTTAGTTGTAGGTCACGGGCCTTGCGGTGGATNGGCTGATGAGGCGTTCTTATGTGCAGAAAGGTAGTCGGTCAGGTAGTGTTTTACGACTTTTTCTAGCAGCCTCGAGATCATTGGCGTATGATTAATCGGGCGGTAATTGGCAATGTCATGCACTGCGCCTTTCTTGTGCCTGGGGATAATAATGGATTTCTTCCATTGGCTGGGGAAGGTCCCGGTTTGCAGAGATAAATCGTATAGGTTGAGTAGAAGTGGGGGAAAATCCGGGCCGTTTGGAGCGAATATTGCTGACGGTAGGCCGTCAGGACCGGGGTAGTAGGTCGGTTTGAAGGTGTGAATGTATCTATTTATATCCGTAGTGGTAACCGTGATAGAACTGAGTGAGGAGTTTGTGACAGACGGGGTGACAAACTGGGTACACGATGGACTGAGAGACACGGTGGTTGTGAAGAAAGTATT
>STRG.69879.3
TAGCTCACCATATTTTATATAGACAAACGAACTTACGCATTTAATTACGTATAGAACCTTATAGAATCAACTGGAAAGAGTGTGAACTTTCGCTTAATTGATGTCACGAGCCGATGCATCGAGGTAACTTAGGTAGAGATTCACCGGCCAGCAACTGGTCACCATGGGCAACTCAATTTTGGGAAGGCGTCATCATCGTACCTGGAAACACGACGGAACATTCAAACTCCCATCATCACGCGCACATAATTACCAGTGGATTTATTTACTCAATAACCGACACCCCACCCTCCTATTTGTCATTTCTAAGTTCAACAGATGAGTTACTTATCAGGGACCGCATACGTAATTTGATGTGCACCAGCAAAGCTCACTTTGTTTCAGGTCTTCACGATCTCTCACTAACTCTCATCGAAAAATGGGATTCGTCTTTTGCCGTTCAGAAAAAGTGCTTTGTGGACCAATGTTCAGTAGTTGTTTCGTCCCTGACACATTCAGTCTGGGGATCATTGTTCTCATTCCAAAGACCACCAACTCAGCGGCAAATAATAAACGCTTTCGCCCAATAGCCTCAACACCAAACGCGCTGCAAATCACAGGTCATTTTCACCCGCGTACAATCGCGTTCGAAAGTCTCGCACGATCATTTGCAATTTACGGATAGATACACACTGCATGCTGAAACCTCCCGTATGCACACTTTTCCTATATCTGTGGAAGACCTATCAAAGTAAGTCAGGTATTTTTTCTTGATTCCTTTTCCACCTTTGACTATATTTCTCAGCCACGTGTCCTCCTCAAGCGATAACACTTTGGATACTTGCAAGAGGGGATTGACTGGACATCAAAACCCATTATCAACAGTTTCGCAGTGCTCCAGGATGCCTTTACTTCCTCACTCTTATTTTCCACTAATAAATGAGTACGAAAGTTACCTCATGGAGTTCCTACCGATCAGTGAAATGTGTCTATTATAAGACACTGGTTCTTCATGTCACGTCGCACATGGAACCCATCAAAATATTCTCCTTTCATAGTATACGAATTATGGCACTTTGCAAGCCTAGATTGAGAATTATTCGAGAACACTTTTCTTGTTGTGAAGATAGAAGTGGATTTGCGACTCGAGCGCCAGTTGGAAAAATTAAACATAGTGGAGCAGCAGACAGAAAATCTTTTTCATAACCAACTTGGTCAACTCTATGAAGATTAGACAATGGTCTGGGCAAGTCCAGGAGTTGATTGCTGAAGAAATATGAAATTTTCAAATGTATGGTATCTCAATTCAAAGATCAAAGGAGATAGGAGCCACAATGAGGCCTTTTAACGTGTACTAGCCGTTTAAAAGCGATACGGAAGCCAAAATTATTCAAAACAGTTTATCAGGAGCAATCAATGGAACATTCTG
>STRG.45905.1
CTGAGGCAGAACTGAGTTCTCATTAGAGCCAGTGGGACGGTACAAAACACCGACGATGCCACCAAAAGTCAGTTGTGGTTTGATGACGTAGGTGCGTAGTTTCTTTCACAGAAATTCGTAGAGAACAGGAAGCAGTATTTCCTCATCCTGTCACTGCTTTAGTGGTTCATTAGGAGATCCATAGAATTTTGGAGTTTGTCTCTAAATAAATGGTTGGAAAT
>STRG.32344.1
ATCTACTGGGTAGAAAAAGTTGAACAAGTGATGAAAGGCTCATAAACAATATTTCAAGTTAACACTTAAACTACAAGTAGGGTTTCCTCACAAATCCCACACTTTTGGAGTGGATGAATACTGTTCGCCGACAGCGGTACTGGCCAGTACTAGCAGAATAATGGGGAGCACAATTGAAACAGTGCAGTTCGTATGACTATCTGTTAATAGGCCAAACTGTGCCCACGCGGTGCAAATGTTGAAATCCGACTCTTTGCACCAGTCAACCGGTGTTAATGTGCACAATCTGAACCACTGTATCTGTGATAATTCTAGAGCAAGATCCAGTTTCGTCGATTCATTTAGCGGAGATTCATCAACCTCATCCAGATCTCCATCAGTCACCGGATTACCACATCAGGAGAGGACGCTGAATTCACACAGAAGACATTTCCCGCTGACTTTGTTGCATAAACCCAGTTCGCCTGGGGCCTTACCGGTTGGAAATGACAGAACCACAATTTCAAACCCGCTTCCAACAGAACACTTAGAATTAATAGAGGTCAGCCGGTCAACTTCGAATAGATTTCATCCGGACGCGCTCACGGTTCCGCATTCACTGGAATTCAGTCCTGTGGTTTCCCATTCGGACAGCTGTTTCTGCGGACCTGGACGTAAACGCTACCTCATTGCATTCTTGTGCTGTGCTTGTTTGACTGTCGTGATTGGGATGCGGTCGGAAATGCTTGGAATTATCACAAATTTGAACAACACTAACCCTAGTGGATCTATACTGAATAGATTATCAGGACCTATGGATCATTTGCACGGTGCTTCTGCAAGCAAACTAGCGGATGATCTACTTGATCCATCTGGAGTAGTGGGTCATCTGCCGGGTGAAGAAATAGACGCACTTCACGAAATACCGGGGCTACAGGCGGAAATAAATCAACCCGCAACCTCGCTCATTTTCAAACCTTCCGAGCATCGTCAAATGCCGTGGACTAAAACAATAAAAAATGATATCGCTGAGAATGCTGTTTTTTTCGCATATCTAATAACTAGTCCAATTGGTGGCTATTTGACTGTGAATCATGATTCATCGTTTCTTCTCGGCTGTTCGGTAGCTATGACCTGTGGAATGAATTTGTTTTTACCTCTAGTTGAGACTATTGGCAACAATTTGCAGGCAAAATTTATCATGGTAGTCCTCTTACGCCTACTCCAGGGCCTGGCGGAGGGCTGTCTGATTCCTGCGGTGTTTGGCGTGTTGCGCTTCTGGAGCCCAGAAAATGAACGATCCACATTGGTCTGCGTTGCCGTAATCGGTGTTTCTTTGGGTCCGTTGATCGGATTACCAGTATGTGCGGAAATTGAGAAGAAATGGGGTTGGGGTGTTGTATTTTATATTTACGCTAACCTCGGACTGATATGGTGCATTTTTTGGTGGCGATTAATTGATGAAAAACCAATGAAAGACGACCGTTTGGGTAAACGGGAACGTGCTTATTTGCACAGAAGTATCGCTCAGCGGATACTGTGCGCAAAACGACAAATCCCTATTCCATGGCAATCAATTTTTAGCTCACGGCCGGTTTTTGCCATATTTTTCACATACGCAGCTGATGACTGGACATTTCAAATTTCTTCAGTCTGTATGCAATCATTCTACCAACAACTCTACAAAGTGGATGTAGAACGCACAATTTTTTTTCTTTCATTCCCTTTTCTTTCTAGATCTATGTTTGTACCTATCGGAGGAGTTTTTGCTGATTTTCTACGTATTAAAACCAGTCTTTCACTGACCACAATACGAAAACTTTTTGCAGGACTTGGATTCGGTCTCAAGGGTATTTTCTTTGTTGCACTAGGATTTGCACCTTCGGAAATTTATGCCACGGTGTTGCTTTCTCTTTCTCTGGGATTCTCTGGACTTGCTGTGGCAGGATACGCGGTGAATGTCATTGATTTGGCCCCAAATTTTTCCGGATTGGTCATGGGTTTTGCAAACAGTGTCAGCACATTTACGGGAATTCTTTCTACCTTCATCGCGTCCATCGTTGTGCACAAATTTGGTCTGGAACTAACTAATGGATGGAGAGTAGCTTTGGCGTTGGCTGCTCTTAGCCAGTTCTGTGCCATGCTTATCTATTTGATTTTCGGATCCAGCGAGGAACAATCTTGGGCTTACGCAGATGCGGATCGCGACGGAGAGACTACACCTATGAACGAAGAGTCGAAAGTTGGCGATCGATAGCAGTTTTTATTTCACAGTACACAGGAAATGACCGATTCTCTAACACTTTCCAGCCCCATCACAGCTGTGATTTATATTGGACCCAAATGATAAAATTCAGTAGAACTGTGTTCAATAAATGTAACGATATTTTATTTTAATTGTACTGAATGTTTATCACACATTTTTTCACGGCGTTTCGTGTATAGAATCTGTTCTCTG
>STRG.47290.3
GCGATAGATGATGATCATGTTGGTGAATCGTACAGCTGCATGCGCAATGATACAACTCATGCTGAAGTATTTATAAACTGTACATTATTTCGCGTATGCATTGATTATCTCATACGTACATGGAAGCATTCCTTGGACCGCTTAAATATTTCCAAAACCTATTTGGGTCAGTGGAGACAGCTATTTTTACGATGCTGTTTGGTTTGTCACCTCCCACTTTCTCAGTCGCCAAACTGGATAACCAAAGATGCCACCTTGACTCGTACCGACGGGAACCCAAGTGGGACCTTTCATAGCATCTGGGACTGCAAGCAAGCCA
>STRG.36004.1
TTTGGCACATCCGTGTTCAGGACCTGCGTGACTCACGTGCTGTTTGCTCACACGCTGCTATTCGGTTTCTCGTTGTTGAGTCCTTGTGATCGTATTATTGAGGTTTGTATGTTTTAAATGTCATTGTTCATGTAATAATCTAGTATCGTAGAATATCGCAGATAATCGTCTTTTGATTTCGGGATCCGTTGCGAATTTGGCTACGCATTGCTCAAACGTTCGTTACACAAGCCGCTCGGCCAATTTATACCTACTCAAGCCGCTTAGTCACCCGCATCGAGCGAGTTACCACTCGAACCACCCCCAATTACGCCTAGTGAGGACTCGGCAGCTAGTCCGTCAGATTCTACAACCGTACCCGCAACGCGAAGTAGCCGTCGCGGTCGCCAACTACGAAGTCCCGTCCGCTTCGTCGATTTCGTGACGATTTTTACAACCGACTGTTAGCAATAAGTTGGGAAGTTCGCCATGGATTTACCAAACAACAGACCCGTGAAATTACAATCGGTAGTTATGATTTCATTTTCTTNGCTACGAGGAGTTCCTGGACAACCAATAATTCCGGCCTACCATCACGATCGAAGCCCAACTCCGTCGGACTTCTAGGAGGAGGCCCCTGTAGCGGTGGCCATCTTCGTTCATACTTTTACCACGTTTATTGTTTAACTGAACGCTGACTGCCAAGCGCGGTTGCCATTTGACCGTTGCTCTTGCGCACGCTCTCACGCACGCTCCCAAATACACGCTAACCACTATCTCTACCAATCGCCTTCTCGTTCTCACGGGTCGTGGAGAATACTGTTCTGGTTAACATATTCGTGCAGTGCCGCACATTAGAGTAACGTGCCGGTGATCCACGCAGAACAAAGGACCGAAGCACGCGT
>STRG.38292.1
GCCAGTTTCTGCGATACAAACAACTGAGTCGAATTTAAAATTTGTGAGTACTTTTGTGTGCTTCTGTGTACGTACCTTTATACACTGAGAAGAGGTTACTACCCAGGAATATACAGACAGATTTACGCAGGCCCAGTTCCGGGAGTTGACTCATCAAATGTAGGAGAAGAAGATTTCACAAGCGCAGTTCTTTCGAGGTTTGTGAGACAACACAATTTGCATACTGGTTCCCATATGCTTCATGTGAGTAGAGTTTGAAACTCATCAATCAATCCAGATGTAACAGGTTGACCTGAATAAGTGAGGAACATGCAATGTGCAAACAACGGGTGTTCTTTTGAATTTGTTTTCCTTATTCTCTGATCAATGCGTCTGCACCCATGGAATGTCGGAATGTCGGATACACATAGAGCTGTCAGTCGAAATGAACCAAAGCTGAAAAGAATCGCCGTACCTGCTCTAAGTGAAGAACACGTTTCGTAACTCACATACCCCATTCGTACAGATAATTTTGACATTAATGAGTTGCTACCTTTGGCTATCTTCAAAAACGGATGTATTCGCACTGTCATCACCATACGCGTATTGAAAGACTCGCACGTTCTGCAATACTCAGAGCTTTCTTTATTTAAAGATCACAGAAAAGCAGAATATCTTGTACTTCCGTATGCTTACCTCTTTCCCCTCAACCAACCGGGTTTATCCAGTCAGCCATTCCCATCTTTTTTAATCATTCGACAGTCAGGGGTTTTGCACGTCCACTATGATCGTGTGACCGATTGTCTGGTTTCGTTGTAAAAAAAGAGGTGTAGTGATCGGCATTCAGTGAGTTACTACGGTGAAAATACAGGAATCAAACTAGAACAAATGTCATGATTATTTTTCCCATT
>STRG.31045.1
GCGCCCCGGGCTCGCAATTTTCGAATGAGCCGTCAAGGTCGGTTCGCCCTGGGCTCCTAGTTTTCGCTGTGGTGGTGGTTTGCATCAGTCGTCCATCCACCGTCAGGTCTGTCGCTGCTCACTTAGTGCTCCACGATGCTGACGTTTTGTTTCCGAGAAGCCATAATCTTGGAGAAGGACGTCCTCCGGAATATCAATGAAATTCAGCATTCTCCAGTGGAAATTTCAAGGGATTCCTGTTGGTCTCTTCTGGAAATTTGTTTATTCAGGTTACCCATTAAGAAAACGTACCAACTACTTGATGAATTGTACGGCAGCGGTGAAATTTCCTTCCCGGAGGGCGCTGAGTTCGTGGTGGAATCGATTCGCGGTCGTTCTGTGAATAAGGGTCAGACATATTACTGTGTAAAGTGGGAGGGATGGCCCTCAGTATTCAATACCTGGGAGCCGGATTACAATTTGACTGACTGTAAGGAGGCTATTAACAATTTCCTGTCGAACAGAGGTGCGGATGTTGGGATACTTCCATCAGAACCCCGGTCAGACAAGAAGACACAGGTCAAAGAAGTGATCGATCGACTGAAGGAAGCTGCTCCGTGTTCATTGATATCTCCTTTCGGACTCTTACAGAGATTCCTCGAACTGCAGCCAACGTCTTCGGTTGGTCCAAGAATATACCGAGAGCCTAATGTCTGCAGACAATCTGTTGGAGTCCCTACAAATCCTGGTAGGAGCGCTGATTCTCTCAAACGTTCTGCCAGCGACTCGGATTTCATTTTAATCACATCCAAGCGCATGCGACAGAGCAAAAAAGACAAACAAGTTTTGCGTCTTGCTCTCCAGGTTTTTGAACAAAAGCTCAATTCAGTCTACCGCAACGAAGCTCCTATTACGGTTGAGAATCGCATAGATTCCGAGTATGCAGTTGCGGTCCCAACTGTCCATTTCGTGTTGTACAGCTTGGTCGTCAGATTCCACTTTGCGTTTTCCGTACTCGTGATCGAGGTTGGGGCGTTAAAACGAAGTCTGCTATTGCCAAGGGAACGTTCGTTACCGAATATTTAGGCGAGATAATCGCATTTGAAGAAGCGGAAAAACGCGGCCTGGTATATGATAAACAGACAATGACCTACCTTTTTGATTTGGATTTCGAGGGTGACGCTCACTATACGGTTGATGCATCTCAGATGGGAAATATATCTCACTTCCTCAACCATTCGTGTGATCCGAATCTCACGGTTCGTTGTGTTTTCATCGAGTGTCTGAATACGAAACTCCCACGCATTGCGCTCTATGCCTCAAGATTTATTCGAAAAGACGAGGAGCTGACTTTCGACTACAATATGACCGGCGCAATCAATAATTCTGATGAGACATCTCTGGTAGTCAGCAATCACGAGGGATCCCTTCAAGTTGTTGATTCGACAGTTACCATGCCAAAAAGTCCCAGTCATTCGCTTTCGTCTTTGGACACAGGCAGCGAGGTCTCGTTCGATAACAAATCAAGTATTTCCAAGGGGCCACGAATGAAATGCTTGTGCCGTAGTAAAAATTGTCGCGGCTATCTTGTGAACTAAGTAAAACTTAAATCCAACGGTTTATGCAGATGTGCAATGCTGTCCATCGTCGAGAAGTGCTGTTCAATGGTTTTTCTTTATCGACGCTGTTTTGAGGTATTTTAGTCGTACAGCACGCTCAAATTGTTGTTTCAGTCAATAAATATATTGCATTTTCTTATAGTCTCCGTTCGCTGTGTCATCCCAATCGGAAATGACTTTCGAAACCGTAG
>STRG.74841.1
TCATCTCAGGCGTATAGTTCAGTCAAATCACATCCGCGACATAGATGTCATTTTGTTTGACTAACGTGTACATGAAATATTCAGCTTATACTGATAGTGATGAGATGATCGGATGCAGCTCACGTCCAAACTTCCGAATAAGTGCACGAATTTTAAGCTCAATTAGTCGGTCAGATATCAGGTCAACATTGCACCACATTGAATTCCTTCTCACAACAAATTTATCCAGTTAATTAGAT
>STRG.63667.1
CTGGTGATTGCCAATAGATGATTCACTTCTTTCTCGCTTATCTGCTTACGTAAATGTTCACTAATGTGCTAGTAAATGAATCTGTCGTGCACTGTGTTCTATGAATTCTGAACACAAAATCTGGCCTCGCGGTCAGAAAACCTGCGTCATATGTTTGTGCATACAGCCAGGCACCCGAGATTCACCTGCAATAAGTTTCCAACCTTTGAACGAATGTTGTCAAGACTTTCTGCTAAGTATATTCTGTGGAAACAAGTGGACTATTCCCAGGTCAGCTGGATATCATGGCATAACACGAATCTCCGAAGCTGTGCTGTTACTTGCAAATCCCAGCTTTTTCTCGCTCGAACTCGAGCATGTCTAGTGTTCATCCTCCATTGCAGTGACACTGGTTAACTTACTGCGTTTTTCGTCACATTATGTGCATCCTAATACTAATGCTAATGCAGCTACTTGGACTAGGACTTGTGTGTATCCAACCCTGAACACAACAGTTTACCCATGAAATCAACAGTGACCACAATTGTGAACAAAGTTTTTAATCTAACCGTAGTTGACAAAGTCCCAAATGTGGTCCAATCGATATATGACCCCAACAAGTCGTCTGAGTGAAGCTGATTTTCAAAACCGATCACCTGTTTAACGATGCACGTCAAACGCTCAAACCAGATTTGGGTTAGACGTTTAGAAGTTGTACCAACACGTTTCCTACAATCAAACTTTGAAATTTATTCGGAAGCCTGACAACTTGATTGTTGTGTTCGGCCTGAACAGGCATGTGCTTTAAAAGATAATCCCGAACACACACGCGCACACGCACACACATGCACACCTCACGTTTGCCGTGCTTCGCGTCGGACAGTATTGACCGATCACATTCTAGCACATGTTGCATGATCTTGTGCAGCTTAACCCGCTTGTACAGTCGTCTTGCTCTTTCGACTGTTTATAGATTTGACTCACGCTCTTGCGGACGCGTTGGTTTTTTCACTTGCTTGCCTGTACTTGTGCCTGCCGTACGTTTGTACTGAATACACGTACACTCGTACACGTGCGCCTTCCTTCTGTTACTGAATTTGTGAACACAACATTGATCAGTTGAAAAAATCCAAATCACATCTTATTCATCCTATTTGCGTTTTGCTCGCAATGCAATCACAAGGCCAGAAAGAAAATACATGGTAGTGATCGTCCTGATGGTCAGAAAACTTCTCAATGACGCGAGGCACATTCATTGGCTATTTTGGCCTGCTGCTAATGTCACTTTGGGGAATCACACACCAAGAGGACTCAGTTTTGTCGCTCAGGCCGTTGTTCGTATTCTGGTGTACTGCATCCGTGACTAAATTCCAATGGTGGTCTCTTGGTTCAGTCCACCAAAACTCCTCTAAAATCCGGCGGCTGGA
>STRG.11005.6
GCATGGTTTACCATTCACTGAGGTGTTTATGAACGGCATCTTTGCACATTTGGTGCTGTACTTCTAGCTTTGAATTTCTATTGTCCAGCGACATCTATCAATCCTACAAAAGTATTCTATTGGATGGCATCTGTTAAAGACGTCTGGCGTGAACCACTTTGATCCAAATCACGTGGCTTCATATGGCTGCAGGTTTTTAATCTTCTACCTCTCATTACTAATTCATTCCTCTGCCGACCCGCCTTCAGCGTAACCAGTGAACCAAAAGAACTTCAGTTGTTGACGAATATTCGGGATTCTTTATACCACTAAAAATTTAGTTATGTTCACGGAAGCAATGCCTGCTAATTTCTGCATCCTTACATGGTTACTTGCCATTCGTGTAGACGGTAAACTCAAGTGTATCTTTCGCGTCGAAGGATATGTTAAACTTGATGAACAATTTGCAACCTATAAAGTAGGATACGAAAACCGCTTCACAACGGAATTCAATCAATTACAGTCGGACTTGTGTGATTATGTTTCACTGGCACTAAAGAACACGGAATTTGCAACCAGAAGTCGGTCCATAGGATGTGCTTTGAGTGGTGTTAGTCCAGTGCCTTTCATTGCCAATGTTAAAATAACACTCTCCAACCGATGCATCAAGGATCAGCACTCAGCTGCCAGACAGGTGCTGAAAGACGCATTAGTTGTCGAAACAGTGACTAACTCAACTGGTCGTTTCAGCTTCGCAAAGCCTATTAACGTGATCGATTCTACCGTTTCACGAAGAATAACTACGGTCACTCTGGTAGTGACTCTTTTTACAGTGCTCCACGCTCTTGATTGCTTGGCCTATGTGTTTTGATGGCAGACGTCAGTGAGAAATTTTCTTGTCAAGTAGATACCGTTTTGTCTTCCCATCAGCAAACTTCCGAATTATGCTATTGTGTCATAAGTTTATTGAATCAATTAAATTACTGTCCAGCACGCGTTGTTTCGCTCTTTTCCTTTTTTTAAAGTCATTCTTTAAATTCAGTAGTTCAGAACATTGACTCAACTCTTTCAACCAACTACACGTTATTGACAAAACACCATTAGTTGACGCTTAGTATAATAACTTCTAGATTTTCTCAAATTAACTGTTCAGGCATTGTTGACCTTCTATTCACCACATTTTCCAACCACTCATTGAGTGATCTAAGCCACTACAGCCTTTGACGTGCTCATGGGGCACAATATTCGAATCTTGTAGCCTCCAATCTGTCAGTTCGTTGTTGCCCGACTCGCTGTTTTCTTTCCCTTGTTCTTTTTAGTTCCTTTTTTGTTTAATTTACAACAAAGTACAACAGTTCTGACCCATCGGGACCTTATTTGGATCTCGACTTCAGGTCTCAAGAGAGTGGTTGCCCTGCACACTTGTTGGTACCTTAACCTTCTGGGGCCAAGCATTATTGCACGGGCATTAGATAAAAAGTCTCTTCCCAGAAAGCTGACTGATTTGCCTGCAAAGTCACCGTGCCACTAGCAAACCAGTTATCAAGCATTACAGTTGACTTCAGTGTCAGTGCAAAATAAAATTCGTGAGGATTAGAATAAACTGTTTTCGAATCTGGCCTCAGCAATTCACGTCCTCGTGAGAGTAAGCCTGTAGAGTGCACATCGTCCAAGGTTTCATCGCTTTTCGTAAAAGGGGAAAAGTTAGCAGAATGAGATTTATCCAGTGAAGTCTCCAATAAATGTCTAAGACTAAAAAACTTAATAAGGTTCTGTTATCGGTTTAAAGAAATAGGAATAACAAATTCGCGTTGCATGTATTCTTCATGGGATTCGTCTTGGCACTGAATAAAGTATAAGCC
>STRG.10525.1
TTTAAATGCGCATTACTTGTTAATCCAGAACCGTAGAAACTACGAATCAATCTTATTCTGCTTTAGGGATTCGTTCTGTCATAATAACCGCTACAGTACTCAACTCGAAACCTCCAGGAGGAAATCAATCAGAGATGCCAAGAACAGGACAACGACAAACCAAAGCCGGACAGGAAGTAACCCGGCAAGTCCCTGGTGTATTTTTGGGTGGTACTGATCTTTTAGATATTGCTAGATCTGCTGGCTCTGTCAGTGCAATTTCATGTACTTCAGCTAGTGGTATAGAATTTAAAGGTGATGATATCTATCGATTGAGAATAGTTGAATTAGATACCCAGCTTAGGCAGGCCAGGGAAGAAGCAGAGTCTACCAGGAAGGATTGGCTCCAGAGCCGGGAGAGAGAGGTGACTTTGGAGATCACGGAGCATTCGGCCATTCAGCCTAGCAGTTCCGTGGGACGATTGAAATCGACATGTACCAGTGTAACCCACGATATTGATTTACCAAGAGTGGAATTGTCCCCGTTCGACGGGAGCGCAGAACAGTACTGTAAGTTCGTTGAACAATACGAGAACTTCGTAGAATGGAGGGTATCCGATCCGGGACGCAGGTATCTACTAAATTACTGTCGTGGAAGAGCTAGGGAAGCAATCGATGGGTGCTCGGTGCTGGATCCCAAAGAAGGTTACACTTGGGCACGTGGATTCCGGAAGGACCTATTTGGGAAACCATTTAAAATCGCCCGGAATTTGATCGATGGTGTACTGTCAGAGGCAAAACGCTCCAAAGGTGATTCGGGCTCTCTAGCCAGCCTGGTGATAAAAATGCAGAACTGCAGCATCGCATTGAATCACCTAGATTACCGATCGGCCCTGAACGCACTGCACACATTGGAGACCATAGCACGCAGTTTACCCAAAGAACTACAGGGTAGATGGGCCGAGGAAGCCGAGGGGATCAGTTTGAAGACCTAATGCAGTTTAGAGACCGTCATGCCCGAGTAGCAAACAGTCGTTTCGGTCAACTCGTGCGCGAGACGAGCAAGTTACCTAGGATTACGACGACGCAAACCTGGACCAAGGAACCAAGTAGAAGCCAACCATGGGTAAACACACACGCACTGTATCGCGAAGGTGAAAACTTGCCGGTGTGTAGAGATTGTGGGGCGCCTCATCGCCTAGCGGGATGCCCTCGCTTCCGCAACGTAGACGTCGACGAACGATGGGCAGTGGCTAAGAGACTGGGCGCATGCTTCGTCTGTCTCAACGATTCACATCGAGCAGTGGTGTGCCGAACGAAACCCAGTTGTAGTCAGGATTGATGCCATGGGAAGCACCATTACCTACTACACAAACCCGAGAAATCGAATGCTGAAGAAACCTCGAAGCCAAGTGTGGTCTGCTCAGTGTTCCGCACTACTAACAAGCCCATTAGACTGGGAGTAATAGCAGCCGGCGAAGAAACAACAGTTGGGGTCATAAGAGCATTGGCCTTTTAGATAGTGACTCGGGCACTACTCTAGTGAGGAGGGAGTTCGCCGAGAGATATGAGATCAGAGGGAATCAATTTTCATTAGTAGTGAGCACAGTGAGTGGCACCCAGGTCATCCAGTCGACCAAACTGCACCTAAAACCCGTCTCCTTGGTCAACAACGATAGAGCAGAAACTCTAGAAGCATTCACCATAAAGGGTCTGCCGGTGAGAACACCTCAGTCAGTGCAGTCGATTCTGACTCAGTGACCGCATCTCGACGGGGTTACGATCGAGGAGTGGCACAATAACGAAATGGATCTGCTGATCGGCTGTGATGTGCCGGAAGCGCATTGGGTCCTGGATCAAAGAATAGGAAGCCGCAAAGCACCCTATGCAGTACTCACCATGTTCGGCTGGACTTTATATGGTAGTACAGTTGGAAGATGCGGCAAACAAATCCAAATCAACTGCACTTCTGTGGAAACGGCGAACATTGAACAAGCATTCCAACAGCTGTTTAAAGCCGAATTTGCCTACCTGGTCATTGATAGAGATGCACCATCACGAGAAGATAGGTCGGCTTCGAAAATGGTAGCCGAGAAAACCAAGTGTTTAATAGATCGTTTCGAGGTTCCCGTCCCGTGAGGACCCAACATCAAACCTATGCCAAACAGCCGAGAAATGGCTCTGAAAAGATTATGCTTCCTCAAAACCAGACTAATTCGAGAATCACAATTAAGGATAGAATACACGCGAGCCATGCAACATAACATAGACTTGGATTATATAGAAAGAGTGGATACAGCGGTAATCAGCGCAAATCTGAGGTGGTACCTACCTCATCACCCGGTTATGAGCCCAAAGAAACCGGGGAAGGTCACGGTGGTCTTCGACTGTGCCGCGAAATGTCATGGTGTGTCACTCAACGACCATATACTGCAGGACCCAGACTGGACAACACCACTAGTCGAGATTTTATGTCGTTTTCGGCTAAGAAAAGTGGCCATCTCTGCGGACATAAGTGAAATGCTTCTACAAGTGAAGATACCCGTTGAAGATAGGGACGCCTTTCGTCTTCTCTGGTGGCCTGAAAGCGATGCAAATCGTGCAACAGACTTGTACAGGCTGACCGTGCATCCCTTTGGGACGGTATCATTCCCCTTCTGTGTTAATTTTGCCCTCCGGGAAACCCCCAAGCGTTTCGGCGGCACAGGCCATCTGTTAGGAAGAGCAATGGACCACTTCTACGTGGACTATTTTGTGTGTTCCTCTGACGAACCAAATACTGTCATTCTATATATGACCGACCTGAGCGCCACTCTAAAGGCCGGGGTATTCAACCTCACTAAATCGACTTCGAACAGCCAGGAGGCGCTCAATGTTATCCCAAAGTCCGAAAAAATGGAGTGTGCGAGAGAGCTTTTGGGATCCTCTTCACAAATGGAGCGCACGATTGGTCTTCAATGAAAACCCAGAGGTGACGAATTCATTTTCACTCTGGACCTACCCAAACGAACAGCCACACGGCGAGGAATCCTATCATCAGTCTCAAGCCTCTATGACTCCCTAGGTTTCGTTTCGCCATGGTTGTCACCGGGAAAGTGCTTGCTGAACTCGCTGTACCAGAGAGGGACGGGTTGGGACGAACCTCTCCAGGATGACGACGATAAAGCTGTGGGGCGACTGGTTGCACAGCCCAGACCAACTTGGTGAGATCATGATACAAAGATGCTTGACAGGAGTCAAGTGCACAAACGATGCCCAACTCCACTTACTTTCTAATGCATCAGAAATAGGCCACGGGATAATGGCTTACGGATGCTGGGTGGGCGAAAAAGGTGGGGGGCACAGCCAGATATTATTCGCAAAGGCGAGAGTGGCTCCACTGAAAATGGTGTCCATTCCGAGGATGGAACTGACGGCAGCAGTACTGGCCACGAAAGCCGCGACGCTGATTAGGAGATGATTCGATCAGATAAACTGGGAGCCAAGCTTTTGGACGAACTCAGCCGCGGTACTACATTACATAAACAACATTACCACTCGCTTTAACACCTTCATGGCCAACAGACTCATTATAATCCACGAGTCGACTAAAACCGATCAGTGGCACTATGTACAATCCGCCAGTAACCCGGCCGATTTCTGCTCAAGAGGTCTAAATACACAGTCGGAATAACCGTTACAGAGCGCAACACTGAGCAGACCACACTTGGCTTCGAGGTTTCTTCAGCATTCGATTTCTCGGGTTTGTGTAGTAGGTAATGGTGCTTCCCATGGCATCAATCCTGACTACAACTGGGTTTCGTTCGGCACACCACTGCTCGATGTGAATCGTTGAGACAGACGAAGCATGCGCCCAGTCTCTTAGCCACTGCCCATCGTTCGTCGACGTCTACGTTGCGGAAGCGAGGGCATCCCGCTAGGCGATGAGGCGCCCCACAATCTCTACACACCGGCAAGTTTTCACCTTCGCGATACAGTGCGTGTGTGTTTACCCATGGTTGGCTTCTACTTGGTTCCTTGGTCCAGGTTTGCGTCGTCGTAATCCTAGGTAACTTGCTCGTCTCGCGCACGAGTTGACCGAAACGACTGTTTGCTACTCGGGCATGACGGTCTCTAAACTGCATTAGGTCTTCAAACTGATCCCCTCGGCTTCCTCGGCCCATCTACCCTGTAGTTCTTTGGGTAAACTGCGTGCTATGGTCTCCAATGTGTGCAGTGCGTTCAGGGCCGATCGGTAATCTAGGTGATTCAATGCGATGCTGCAGTTCTGCATTTTTATCACCAGGCTGGCTAGAGAGCCCGAATCACCTTTGGAGCGTTTTGCCTCTGACAGTACACCATCGATCAAATTCCGGGCGATTTTAAATGGTTTCCCAAATAGGTCCTTCCGGAATCCACGTGCCCAAGTGTAACCTTCTTTGGGATCCAGCACCGAGCACCCATCGATTGCTTCCCTAGCTCTTCCACGACAGTAATTTAGTAGATACCTGCGTCCCGGATCGGATACCCTCCATTCTACGAAGTTCTCGTATTGTTCAACGAACTTACAGTACTGTTCTGCGCTCCCGTCGAACGGGGACAATTCCACTCTTGGTAAATCAATATCGTGGGTTACACTGGTACATGTCGATTTCAATCGTCCCACGGAACTGCTAGGCTGAATGGCCGAATGCTCCGTGATCTCCAAAGTCACCTCTCTCTCCCGGCTCTGGAGCCAATCCTTCCTGGTAGACTCTGCTTCTTCCCTGGCCTGCCTAAGCTGGGTATCTAATTCAACTATTCTCAATCGATAGATATCATCACCTTTAAATTCTATACCACTAGCTGAAGTACATGAAATTGCACTGACAGAGCCAGCAGATCTAGCAATATCTAAAAGATCAGTACCACCCAAAAATACACCAGGGACTTGCCGGGTTACTTCCTGTCCGGCTTTGGTTTGTCGTTGTCCTGTTCTTGGCATCTCTGATTGATTTCCTCCTGGAGGTTTCGAGTTGAGTACTGTAGCGGTTATTATGACAGAACGAATCCCTAAAGCAGAATAAGATTGATTCGTAGTTTCTACGGTTCTGGATTAACAAGTA
>STRG.64569.1
GTGCCCACCGTCTTTAATGGAACTGCCCATCATATGCTCATCAGGAACCCAAATGGGTCACATGAGAGTGCTGCTTGGGAACAATCTGTGGGACCCAGATAAGCGAGGTCTTCACATCTGGGACAGGAAACGTGGTTTCCTCCTTAAAACGATTTCCCCGAACAGATGAAATTCAGAGGGATTCGAATCGCCCTTGAGTTCCACACATGCCGTCAGTTCGAACATAGGGCCGACTAAATGCATCCCACTTTCGGGGTTTACGTTCATAGTTTTCCTTTGTGATGACTGGAAAAACGAACTATAGTTATGAGACGGTCGGCCATCGATGTTCCGTGAGAGGAATGTTGTCTTCCGTCGGATATCCATTGCTACGTTATTCGGACAGGATACAAAAAAATCCGGTAGTTGGTTCACTTGCAATGAGATGAAACTACTATGTATTTATCCATGAAAATATGATAGTTTGTTGTTGGAAAACCAACGGAATTAGAGGTCAGAGAGTTCATTAATCGCGCAACGGACTGAGTGATTGGATATTAG
>STRG.74638.1
TTTGAGCCCTATTGTCCCATTTCTCGAGAAGGTCCTTGATCGTCTGTTGGGTTCACGGAGCTGAAACGAGAGTAAAGAAAAACGGTGTCGGGGCGGGGGCGGACACAAAAACAAAATATACGTTACATCGTGCAGCGTCTCACTATGGACGGCGCATGCACTGAGAGAAAGTTGCTTTACTGTTCCGTGCTCGAGAAAGTACAGATCTTCGGACTGCATTTTGAAAGGACCTAGTCTTGTCTTTAAATTTGTTACGAAAAATCCTGAAGTCTTCTGCATCGCG
>STRG.27604.2
CGGCTCGGGGCGTGACGCCGCCTGTCCGCTTTGTGTTTGTTCTGTCAGCCAATCATTTCCTGGTGTTCGGCCTTGATTTTGCGAAATTAGAGGCGACAAAGCTCATCGTATAAGCCTGATCACAACAGTTTCCATCGTTCGCTACTCGGGACAAACAAAACAACCTACTGAGTAGCCCAAATAAAATCGTTTTGAATAATTTAAAATGTGTACAATATAATCCTACGGATTGTCCGATTGTATCCCCTCCAGGAAACCACGACTGATATCTGCAACATTTAGGAAAAGAAATGATGGATTTTCTTGCATTGGCCAATTTTGGATAGTGCGATCAAATGGAGGCGAGCATGCCTCACGAACGCGTTTGGCGGTTTTCTCTTGGGTTTGAGAATTTCGAGATTGAAGATGACTGTGAGCTTCCCTCGTCAGAAATTCCCTATACGACTTATTTGAACTTTCAACAAAAATTACTCGAAGCATCTTGGGAAAAATCGTTTGCGCGAAATTCTTGTTATCTGCAGCATAGCCTTCCACACAAAGTTTCCACAAAAACGAATTACATAGAGATATTTAATAAATTGCTGGAGAAAACGAAGGAGTTCGTGTTTGTCTCATCTGAAAAGAATGCTCGAACTGAATTGAAAGCAAATGAACTGACAATCCGTGTACACAATAAATGGATTAGTTTGGAAGAGTTGTTGAAATTCAGCCCTCGTCGCCTGGAAGACAATCAATACGTTCTCTACATATTATTTCAGATTACGGAATCCGTATTTAGGTTACACCAGGCTGGTCTGCCCCATCTTGGTATCAGCTTAGACAATGTATTCGTGGACCAGAATGACCGCTGTTCCCTCGGACCGCCTGATTTCACGGCCCTGTACAACGCGCGATCTGTACATAGAACTGATACGGTTGATTCACACCCGTCACCGAAACCGTTTGCGGAGCTAGAATGTGTGGAGTTGTCAAACATAACAACAAGATGGGTTTTACGTCAGCAATTATGACTATATAATGTACTTGAATCATTTGGCCGGTCGAACTAAAGGGGATCCAGTCAACAGTGCTATTCTGCCTTGGGTTACGGATTTCACTTCACCTCATTCGGGTCTTCGAGATCTGACCAAATCAAAGTATCACTTGAACAAAGGTGAGGCTCAGTTAGACGCAAACTACAAAGCGTTTGTACACGAACTTTCACGCGCAACTGATGCCCATTGTGCCACAAAACCAATGTCTATTCCACCTAACCAAACATCGGTACATGAAGATAAAATGAAGGAAATTCAGCTCAGAATTACATCGGGTTGCGCGACTAATGTATCACAGACGGAATTGGAGCAAAACACATTGAATACACAGACAGGTACACATCCGTTAGTCCTAGGATCGGATAGGCGCCGTTCTGACGCCTTTCAACCTCATCATCTCCTGGACGTGATGCCTAATTTAGCATATTATACCTACTTGGCTCGCCGTACTCCGAAAGCTATCCTCACTCGTTTTGTTCGACCCATCTATCAACCGAACGAGTTTCCGCCGAACATAGCTCGCCTGTATCAGCTCACTCCGGAGGAGTGTATTCCGGAATTTTTCACTGATCCATCCGTCTTTACCTCTATTCACTCAGACATGCCAGATTTGGGCTTGCCCGACTGGTGTGCCACACCTGAGCAGTTTATCGCCTACCATCTTGAGGTGCTGGAAAGTGATGCCGTATCTAGTTCGCTCCATCACTGGATTGATTTGACATTTGGATACAAGTTGATTGGCGAGGCTGCGATCCAGGCGAAAAATGTTCATCTCGAGCTAGCTGGTACCCAGCACATCCTCAGACGATCGGGGATCACGTGCTTATTTCGCACACCTCATCCGCGTCGGTGGGTCCCGTCATTGTGCTCGGGATCGTATTTTGGCCCGTGTTTTCCGGCATTGTCGAGTCTGTACGAGTTGCGACCTTTCGCACACACGGACCGGTCTCAAAAGACCACCGAAATGAATACGGATTTTACAGAGGAGGATTCTTGTCGATCAGGCACACCAAACAGTTTCGAGCACCATTCATCCAAATCACAGACGTCTGTTGACGCAAAATCCATCAACAGCCGAGCGTCTCTCAGTCTACCCTCAAACTATGATCCCCTAACTTTAATACATATCTACAACGGATTGTGTCGTTTTCTGGCTGCTGAAACTCGACATCCTACTGGATTCGAATTACCCCCTAAGCCTCCCACAAAAGATGCTTGCGTCCGATTGGGTGATTTGCTTGCGCGTGATGTGGAGTCCATAGCTTGTCTGGCTGTGGAATTATTCACACACAATGTGGTCAACTACATTGAGGCAGCTCGCTGGAGCCACGCAGAACGTGTTCTCCATGCTAGTCGAATATTCCGGTTGCATCGGGATCGTGTACCAAGTGTATTACATCGTGGCTTGGATTACATACTAACATCGGATTCAGTCTCAGCTGAAGCAGTAACTGCATTTCGTCCCACAACGCAACATTTGCTCTATCTTCTTTTCGAATTTCCCCCTTACTTCTTCGATCTACACAGCGTCGTTCTTTGGCTTTCCCAGATGGGAGTAGATCGGGATGGTCTCGATCCTCCGTATCCCCGTCCACGCGCGCTTTGGGGTCCATTGTCCGAGGTGATTATGGGTGCCAATTGCTCCATAGGGCGCGGTCCGTGTTTCAGCGAACCAGTACATATTCCCGAACGTGCCTTGACGTTACTCTATCCACATATTCATGCGGCAGCCAGCAGACAACCGAGTTGGATGTTGCGCACACTTCAGTGCAATGCGCTGTGGGCATTTTTCTACACGGTTGGTGGCACGCAGCTAGTCGAAAAATACCTGGTCCCCCTTCTCTTGCTCCTCTATCGTTCGGATTACGTGGAGCGTGCGCTGACAGCCTCAAGCATCGGCACTCAGCATCCTCTAAGTGTATTGTGCTCTCGATGTTTTCTTCGCCTGGTGATGGCCTACGTTTCTCTGGATACATTCCTGTCCCAGATCATACCCCGAGTAATCCATGTACTACTCATGCCATCCACAAGTCTTTCCCATCATCCCCGCATCATTGCATCCAGCTCAACCGGGGGGAAGGATACCTATTTTGATTCCGGTCAAAGCATAGAAAAAATGGAGATCGAAGACAGGCAGCAAATGACGGAACCGACAGTGGACATGTGCAAGCCGGTGGATGATGCGCCGTACGTGGATACAGCCCAGCCACCGTCCCTATCCAGTTTGGTAGACGAAATAGGATTGGACTTGCGCAGTGTAGACACGGAAGATGAACTGTTAGATCTGATTGCGGATCAACCGAAAGGTACATCCGATACACGATCTCCATCTATGCTTAGTAGTAATAGGGCCTCAGGTCGCAGCCAAGATTCTTCGGCCGTTCAATTTACCATGGATAACGAAGGCGAGGATAGTCCGTCAGTTGACCGATTTGTTCACTCCGTACGCATTCAGTCGCCGGCAAATAGTGCTGGAGTGATCGTTGATAGTTTGGTCGACTCAGAAGATCCAGAAACCGAAACAAAAGACAAAGACAACGATGATGCTGATCCGATTCCCAGTGATATGACTCATTCATTCAATACTATCCCCCCGATGGCTGCCTCCACAGACAGTTTGATTTGGATAGCCAAACGTGTTGGACCTCTGATCACCGGAAAGTGGCTGATCCGCTACTTGTTAGCCGGTTTGACTGTCTGCTACGAGGAAAGCGCACAGTTTTCAGTTCTTGTTTCCTCAGCGCAAGGTGCTAGTAGTGATCCGGTATTACGTAGCTATTTACCCATACCAGTTCAAGCCACTGGCCGTCCTCTGGCTGGTGATCGTGCAGCTTCTGCTTGTCTCCGATGCCTTGAACAATTGGTCTGTGTTTATGGGGTGTGCGTTGTACACAATATCTATATTCCATTTGTGGATCGAGCAATCTCTCAGGCGCTGGTATCAACTTCCTGCTTTCCGGTTGACTCAAGTCCAAGTAACCAATCACCCGTGGATTCTCAGGTGTCGGATATTTGGAACTCGCGCACCTTGGCCCGTGTAGTCGCTGCGTTAACACTCATGCACCAGTTCGTGGTTTACTTGCCTGATTCACAGTTGTGTGACCAGCTTCAGGATTCCACTCTTCAAGACCTGCTTATCAAGGCTATTCGTTTGGCCGGACGCCATGACGTCGTTTTTCCCGGGGGGACAGATGGACGCCGTGCAGTGTTGTACAAAATTATCGACTGTATCTATGTGATTGGGTTGCGAATCGGTTTCGAATTGACTCGAGCCCGGCTAACCTCCGTGATTCAGTTATTTTTCGCTCTGTTCGATCGTGTCCCGCTGATGGAAACACGTCAAGAAGTTGCGAATACAGCTGAAGGAACAACAGAGAGCAATCTCGCGATAGAATCGGAGGAAACATTCGAGGCACCTTCAGCGTTTTCGCCAGAACAGCAACCGAACGAAGACCATCAGAATGTCGATTTCCCAGACCAGTCGTCCTCGCGTCATCCGTGCACCGCATTCAAGCCGGTGGTGTTAATCGAACTGCGTTGCACATTCGATGGAGATTTGGCACGGTTGGCTTATGTGCCGTTTTGCCGTCTTGCTGGTGGAGCATACGTAGACACATGCGTGTACAATGCGGCATGGATTCATACGCTAATCGGTCATTCGTCGAATCGCGTCCAGGACTTACCCGCCAGCTGCAGTTTGCCCTCTTCCAAATCTGCATTCACTGCTTGTGTCGTATACAGTGATGTGAACATTCCAGACAATCAGTCAGTGCTGAACTTCAATCCATCAAGAACGACTACGAAAACAATAAACACCGTTGTGTTGCACGACAACGATCGTGAGAAATTGAACCTTATTTCCAGCTCGACCCTGTACAGTGATGGTCCATTTCACTTGCGAGGAGCCTGGTTGAAATCGTTCGAATGTGAAGCGAAAGAATTGGAAAGCTCTAAAGCGGGAACCTGGCGATTTCGCGGTCATCGGATTGCTGCATTTTCTGGTCATACGGCACGAGTCAACTCGATTGACGTGTTCCCCACAGAAGGCTGTTTTTTGACTACTTCGCACGATAAAACCGTCCAACTGTGGTCACTGTCCGATTCGTACAATCCCGCCTATTCGAACAACGCTGCAGTGGATCCAGGCGGGCCGCCCGTAAAACCCCAGGGATTGAGTTCGACCTCGGGGCCCGCAACTGTGCACGGCTTCCTGATGTCCAGTTCCTCCTCCTCACCGACCGGACGAAAAACTCCAACCGGGGCAGGCTTAGGCCCAGTGGCATCTGTTGCTCGATTGGTCTATCGTGAGCATCGAAGGCCGGTGTTTGGGGCCGCATATTTGCCCACCTACCGGCTGGTTGCATCCGTCGACGGACAGCTGATTCTGTGGGATCCGTGTACTGGTCAAAAGGTTCATTCTGGGCTGTCCATCTCCGGCTTGACCGCACTTTCTCGCTGCTCCGTCCCTGGTGGAGCGGTTTTATGTGCGGATCAGCACGGTTTTGTACATCTAATTGATCCCCGCTTGTCCGCATCCAATCGGTGCCAAAGCGCTTTGCGATTGAACAGCGGCGCGTCGCTAGCACCTATCGCATTCGCTCACGATCGTGTTCGCCAGACTGCCGGAACTTCTATGCAGGACGTTTGCATGTCCTCCGAAACTAATCGTTCCCCGTCACCACCGTGTGGACGTGATGTACACAGACTGCATTTCCGTGGTGACTCGTTTCCGCTTCATAATTCTGCATAATGCCGAAAGGTGCAAAAGGAAGCAAAGCAGATGCGAGCAAAAGTAGCGCTAAGAAGGGTGGTGGTGGTGCCGGTGGAAGTGGAAAAGACAACGCAAAAGGCGGCGATTCAGCCGGAGCCACCGGGGGAAAAGTTTCCAAGGCTGGGACGGCAGTCAAGGTGCGGCACATTTTGTGTGAAAAACAGAGCAAGTGTCTTGAGGCGTTGGAGCAGTTACGCAATGGGAAACGGTTCAATCAAGTAGCAGAAGTCTACAGCGAGGACAAAGCTCGATCTGGTGGTGATTTGGGTTGGATGACACGTGGGTCTATGGTCGGCGCTTTCCAAGATGCTGCTTTCGCTCTACCCGTGTCAACTTTGGACAGTCCGAAATACACAGATCCGCCTATTCGCACCCAGTTCGGATACCACATTATCATGGTAGAGGGAAAGCGCTGAGCGCGTTTATTGGGTTGTGACCTTATTCTTCCTACGTTATCCACGTTCCTCGGTCTTGTTCGAATCCCATCAGGCGATCGTTGCCCGGTTTGTATACACTCAATAATCTGTGACTGTAATATTGACTGCTTGTTGTTCGAGGAACAGATTTGTATATCCATGATTGATCGACCTGTACTTATGTTTATTGAGCTCGAGATTTTCTGGAAGCGCTCCGGTTCAACTCGTGCTTTATACTGTATTGCTGCA
>STRG.62946.1
GCACGTCAGTCACTGCCGTTGAGCGGGAAATTCTGGCCACAATATGCATAAAAAACCGGCTGTACCTCCACCAGAGTTTTTAACTAAAACTGATGTGAGTCGACCGACAGGCCGATCTCCAAACAAAATCTCTACTGTTTTGACTAATGTTCAACGGCGAAATGTGCAAACGCTGGCCCCTTCGGAATCCAAAGATCTTACTCTGTTCCAGATGGCTGCCCAAGGAGAATTGCTACTTCTGCAACATGAAATCGAGAATCGTTCATACAGTTTAGACTTACAAGACAGTCAGATGGATTCACACAGTTACATTGGCTTCATCCGTAGCCTTGTTCTCTCCTATGTACGCTCAAAGAGCTAACCACTCACTGTACAACGGGACGATTAGTGAGCGTAGCACTGGAGACGACAACTGGACGCCTCTTTGGATGGATTTGACGCGGCATGTTCAGGCTCGTGAGCGTATGAGACCCTTGGGCACTAGAGCACCGTTGGAACGACGTAAATCGGACCTCCGGAGTGCAGGCACCGTCAAACTCACCAGCAGCCGTTCGACGCCAACGACAACACAACGAACAAGATACGAGGAGTTCCTGAACTATGAATACTTCCGGCCACGACCGAAGCCGAACTCCGTCGGACTTCTAGAAGGAGGCCGCTGCAGCGACAGCCATCTTCGTTCATGTTTTTAACACGTTTATTATTTCACTGAATACTGACTTCCAAGCA
>STRG.58771.1
TCGTGTGGTTCTTTTGAAATGCGTTACTTGCAACTGTTGCAGCATTTTATCGAAATTGTTTTTTTTCGCACACAGGAGGCATGACTTTCTTCTCATACCGGAACTTGCAATCAATCCCTTAGGCGACAGAATAGTAAACGAGTTCTTCAAAGATAGCGAAGAGGAGTTGAATTTCCGTCAATTTATGCGCAAACTGGCTCGGTTCCGCAAGGTACGACCGAATCAAGCCACTGAATTCAACAATCGGGATGCGAAGTTGCGTTTCTTGTTCGGTATGTACGATCTGGATATGGACAATATGATCTCCAGAAACGAATTATTGGGTATGCTTCAAATGATGGTTGGTGCGAATATTACTATTGAGCAAATCAACAACATTGGTGACCGAACTATGGCTGAAGCAGATCTGGACGGTGATGGGTTCATCTCATACGAAGAATTTGTCCAGGCTTTCGAAAATGTGGACATTGAACAGAAGATGAGCATTCGATTTCTGGAATAGCAGTTTTCTCTTCGACCTTGACCTCCCGTCTAAAATTGCGGTTCCTAGTTCAATGCGCACAAAACCACGCACACACACAGCGATGCACTCGTGTTAGCCTACTTATGAGTAGTCTCACTACTCCTCTGTGTCGAATTGATGGCGCAAACTATTTTTTCTACCACTGACTTTTTTCTCCATTTTTTTAACTTTTGTTGTCTAGCATCTCTCGCAGCTATCAATAACTTGGTCCTTCTGCCGCCTTTCATCAGTCTGTGAACCTGTTCGTTTGTTTGTTTGATTTGTTTTTGATTTTTCGCACTTCTGTCTTTGGCATCTGTAAGTGAATTTACCATGAACGTTATCACACGGATGACGGGTACTGTCACTTTTTCTGCTAACGCAACTACCAGTACGATAACCACTAATCTTAGCTTGAATCTCAGATCGCTTTGTAAAGATACACTTCGTTCCATGTACTTCGATTTTATTTTCTATTCGGGTGTGAGTGTCCGTTTTCCCAATCTATCTTTGGTCAGTACAAATCGTTCGAATTTCCG
>STRG.57266.1
CGACGATAAAGTTCGAAAACTCTAACCAGGGAGCCTGACTGAATAGGACGTGTTAGGGTCCCGGGTTGGGGTGCACACGATCAGCTCAACGGATGTTTGGAGACACTATGTGGTAGACGGCAGTTTAATATTGCCTGGCACCTAATTCCCATCACGACGAGACTGCACCTTGACGTGGTGTGATGGCTTGCGTGCCTCTATGACCCAAAGAGCTATACAGGATGGCCTCCTTAAGCTGGAGATACAATCATGCCTGAAAGTTTAATGGGAAGAGGCCAGACCAAGTCCAATCTCTTGGTCCTCCAGGTTGGGGATCGATTTGAGCTGACCTCTCGGTAGGTGAAATCGGTGTAGGAATAATTTATCCAAGGAAATGGGCTTCCACTAAGCCACCCCGCTGCCTTGGGACAGGTTCTTGTTAGAATTAAGGGCTTTGGTTGAGAACCTTAATCGTTTTCTTGCTCTGCGGTTGGACAACCTAGTAGCATTCGTCCAACATCTCCCCTGAACTGCACGAATACAAAGAATTCCATACCGCATCGGTCACCGCGCAGGATAATCAGGACCACGCTGTCCACTGCGTCGAGCGGGGTGGGTAGTGATGAATGGGCTACTATTCAGAGTTCCCTCTCTTTTATTCAACCTTTGTCTTCTGTTCCCAGCCGAATTTCTTTGTCCCTTCCATCCACCCATAACGCTCTCACTGATAACACGCCCAATACTCGTAACGGTTCGTTGTGGAATAGTGTCGGGAATATTCCTCTGTCTTACAACTCACATTTTCTCAAGCCTCGTCAGCCTCTGAATCTCGGCTCCTTTAACGTGCGTACTCTCATGCAGGCTGGTCAGCAGGCGTGCCTAGCGTTCACAGTAGATTCTCTGAAGATCGATGTCTGCTGTGTAAGTAAAAAACGTGTGATTCAACTAACGGTTCCTTGATTCTCGTCGAAGTATTTTCTGCGCACTTCAGGAGACGTAGTAGCTCGAGCAGCGGGTCAACGTGGTGTAAGAATAGTCTTGACTGACAAGGCTGAGGCTGCTCTTTTACACTGGAACCCGGTTAATGTGCTGTGAGACCCCACAGAGTTGTGTTAAGCACAATCTATTTGTAATCTCGGCTTACGCTCCTACAGACTGCAGCTCTGGTATGTCGAAGGATGAGTTCTATGATGAACTCACCACTCTTGTTCGCAGGAGCAAACGCTCTGACATTGTAGTGCTAGCTGGTGACTTCAATGCACAAGTTGGCAAACTCAGTACGGCAGAAGCTTGTTTAGGTGGCCGTTGTGCTTTACCCGCTTAGCGCACAGATAGCGAGAATAGGCTTCTCTAGTTTTGTGCAGACAATCGATTGTTCTTGTCTAGCACCCATTTCCGACACAGCTCGCGTCGCACAGCGACATGGCGCTCTGACTCTAAAGGTACTTCGAGTCAGATTGATCATATCGCAGTAAGCTACCGGTGGCGCAATTCTGTTCAGAACTGCAGATCTTACTGGTCCACGTACGTAGAGTCGGACCATGCATTAGTTTTAATGCGATTATCTCTCCAGCTCCATGGTCATCGTCGCAGACCGCAAGCCCGGTTAGCTGTGCAACGTTTCGTGATCCAGAAGTACGCACCCGTTATGAACAGAAGTTAGCGCATGAACCAGGATATACGACGAACAGTAATGTAGATGAGCATTGGGCCCATGTCCAGCAGGCAATGCGCATTGCAGCAAGTTTTGCCTGTGGTCCTAGATCCAATGTCCACCAAAGACACTAGATTTCGCAAGAGTCGATCGGATATTAGAGCGAAACCGTCAGCTGTCGAACTGTAGGGAGATGAATAAGATATGAAGAAAGCTACAGAAGCAAGTTACCAAAAGCCGTAAGAATCGCGAAAATTGGTGGGTCAAAGTTGCCGAAGTAATGGAAATAGCAGCTGCTTCAGGTAACAGTCGAAGACTGTTCAAACTTATTCGTGACACCGGTGGACGGCGAACCCCAGTCGATGAAACGAAATGCGATAGAAATGGAGAGCCTATTCACAGAAAACAGCAAAGGCTGGACCCTTGGACTGAATACTTCAAGGAGCAGTTTAGCTGACCGCGCGGTAGTGTAGTTACTCCTGTGTCAACAACTACGATTCCTTGGGGAGTATCAATCGAGCCCCCATTGGAAGAAGTAGAGTCGAGCATTCGACCACTAAAGCGAGGGAAAGCGGCCGGTCCTGACGAGCTGCCTCCAGTTCTTTTAAAACTGGGTGGTGGTGCGTTAATAAAATCCGTGACATTTGGAACGAGGAGTGTATTCCATTTTTATGGGGCGAATCATTGGTTGTATCCATCTTAGAGAAAGGAATACGCAATGACTGTAGTATTCATCGTGGGATTAGCTTAATTCTGATAGTCACCCAGATATTAGCCTCGATTTTGCTGCACCGTCTTACACCAACTCGCGAGAGGAACGCCCGCGAACAACAGGCCGGAGGACGCATAGACCAGAATTTTACTCTTCGTCAAGTACTCGAGGCGCGTCACGCACACCGTCGACCGACAATAATGGTTTTCTTTCACTTGAAAGGCGCCTCCGATTTGGTTAATCAAACAGCGCTATTTATTGCTGTTTGCCGGAAAGGTATGCCTCAGAAGTTCGTGAATCTACTGAGGTCGTTACACTCTCATACTTCTGGCCGAGTAAGGGTTTATGGTGAACTACCCAGTCAGTTCGAAACGACCAGCGGTGTTCGACAAGGATGTCCTATGTCTCCATTCTTGTTTAACAACGTCATGGACGAGATAATGGAGAGTGAGTTGTCAAACCTTCAGAATGTGAGCGTCGAACTACGAAACAGTGAGAAGCTGTGTAACCTAGATTACGCAGATGACCTTGTCTGCTTGTTCAAATGCACGGAACGTGCGCAACTTGCACTAGATAGACTCCAAAGAGCTGTGGCTGCATTCGGCTTGTGCTTTACACCTTCAGAGTGTAAAGTGATGTTGCAAGACTGAACGTCAACGACTCCGAGCTTGAAGCTCGATGGGGAGGATCTGGCAATTGTTGACCGCTTTAATTACCTCGGCAGCAGCTTGACGACGGATT
>STRG.10807.1
AAATCCACGCGGTTGCTCTCAAACTGCCCGTTTTTGCCCCGACCAACACTCGAGTGTGGTTCCGACAAATGGAAGCCGTATTTTCCACTCGACGTATAACCAGCGAGCGCGTGAAATACTCTCACGTTGTCCAAGCGCTTCCCTTTGACATCGCCGTTGACGAGGAAGATCTCCCCGATCCCATTCCACCGGAAGCTCTTTACACGAAGCGTAAAGAGGCAGTCATTCAGCGTACCGGAAAATCAGCCGGAAAAATGCTCCGGGAGCTGTTCACCTCGGTGGANNNNNNNNNNNNNNNCCGTTCGCATGTTGTGCAATCAGTTCGGTGCAATGTGCAACGCACTAACTACTCATCGACCTGTGTCCGCCGAGGTACCTCGTCGATCTAGAGCACGGTCCAGAAACCGCCGGTTACAAACCTGGTGTTGGTACCACCGCATATCCGTCTTCCAGACACGCCGCTGTGATCCCCCATGTTCATTCCACACTTCCACCTCGCAGTCAAACGGCCAAGCCAGCCAGTAACGGCGACGACTAGGGCTGGCCCTCCACATGAAAGTCGCCTATTTTATATCATTGACCGATCCAGTGGCCTTCGATTCCTCATCGAACCCGGCGCCGAGATCAGTGTAATCCCCCACCCAAACATCATAGCCTCAAACCATCTCACTTTACACTGCAAGCAGCAAACACAACAACTATTGTGACATTCAGCCAATGGTCCATCACTCTTGATTTAGGCCTCAGACGATCTTTTCAATGGGTTTTCATCCAGGCAGATGTTCAGACTCCCATTATTGGCGCGGATTTCCCCTCACACTTTGGCCTAACAGTGGACCTCAAAAATCGCAAGCTGGTAGACACCACGACCAAACTTTGCGCAGTTGGCATTGGTAAATGCACCAACCCCCTAAGCATTCGGCCGGCGATCCCGCAATCGCCGTTNNNNNNNNNNNNNNNNNNNNNNNNNNNNNNNNNNNNNNNNNNNNNNNNNNNNNNNNNNNNNNNNNNNNNNNNNNNNNNNNNNNNNNNNNNNNNNNNNNNNNNNNNNNNNNNNNNNNNNNNNNNNNNNNNNNNNNNNNNNNNNNNNNNNNNNNNNNNNNNNNNNNNNNNNNNNNNNNNNNNNNNNNNATATCATTGACCGATCCAGTGGCCTTCGATTCCTCATCGAACCCGGCGCCGAGATCAGTGTAATCCCCCACCCAAACATCATAGCCTCAAACCATCTCACTTTACACTGCAAGCAGCAAACACAACAACTATTGTGACATTCAGCCAATGGTCCATCACTCTTGATTTAGGCCTCAGACGATCTTTTCAATGAGTTTTCATCCAGGCGGATGTTCAGACTCCCATTATTGGCGCGGATTTCCTCTCACACTTTGGCTTAACTGTGGACCTCAAAAATTGCAAGCTGGTAGACACCACAACCAAACTTTGCGCAGTTGGCATTGGTAAATGCACCAACCCCCTGGGCATTCGGCCGGCGATCCCGCAATCGCCGTTTGCTGACATTTTGAAGGAGTTTCCATCCCTCACTAAACCGTGTTAGTTCACCGACCCGGTCTCTCATGTTGTGTGTCATCACATCACCACAAAGGGCCAACCGGTCCACTTTCAACCACGCCGACTCAACACCCACAAACTCCGTATTTCACGCTCTGAATTCGAACACATGAATCTTGACATCATTCGACCATCTTCAAGCCCGTGGGCCTTGCCTTTGCACATGGTTCCAAAGTCATTTGGTGATGGGAGACCCTGTGGAGACTACCATGCTCTCAACAACGTCACCGCCCCCGACAGGTACCTGATCCCGCACATTCATGACTTTGCACAAAATCTCCCTGGGAAGACAGTCTTTTCCAAGATTGACCTCGTAAAGGCGTATCACCAAATCCCCGTGGCCGAAGAAGACATTCCCAAGACAGCCATCACCACGCCTTTTGGCCTGTTCGAGTTTATACGCATGCCATTTGGATTGAGAAACGCTGCTCAGACGTTCCAACGGTTCGTCGATGAGGTGCTTCGAGGTCTACCCTTCGCGTTAGGCTACATCGACGACATCTTAATTGCCAGCGCCTATCCATCGGAGAATGCCATTCATCTGCGTCAACTCTTTCAACGTTTCCAACAATACGGACTTCAACTGAACCCTAGTAAATGCGTGTTCGGCCTTCGGTCGCTCGACTTTCTTGGGCACCATATCGATCAAAAAGGTTTGACACCCCTCCCAGATAAGGTGCGCAGCATCCTCTCATTTCATGCACCTCAGACGATCACACAGTTACGACGTTTCTTGGGAATTTTGAAATACTACCGTCGCTTCATCCCCCATTGTGCGACCATCGTTTCACCTTTAACCGATCTTTTCAAGTCCAACGTCAAGACGATGGATTTCGCTCCCGAGGCCGAGACAGCTTTCACAGAAGCTAAAAAAGCTCTCGCAGATGCCACCATGCTGCACCATCCACATTCGGATCCAAATATTGAGTTAGTCCTAACGACTGATGCATCCAATACTGCAGTCGGTGCAGTGCTTCACCAAATAGTGGACAACCAATTACAGCCTTTAGCGTTCTTCTCGCAGAATCTCCAGGCGGCACAGACAAGATACAACACGTTTACTCGTGAAATCCTTGCTATTTACTTGTCCATTCGTCATTTCCGTCATCTTTTGGAAGGACGACAATTTCGTGTGCACACTGACTACAAACCCCTGACACACGCACTTCATGCCAACTCTGACCGACATTCACCCAGAGATATCCGCTATTTGGATTATATTTCTCAGTTCACAACAGACATCCGCTACGTGCGTGGAGTTGATAATGTTGTGGCTGATGCTTTATCCAGACCTGACATCAATACTGTGCAGACCTTACGAAACTGGCAAACCTCCAGCGTGATGATCCATCTTTGCTCGAACTGCGCACATCCTCCATACTCCAGCTGAAGGATTCTCCCCTACCTTCAGCCGAGGGCACAGTCCTATGTGACTGGTCTACAGGTCACCCTCGTCCTGTCGTTCCAACTTGCTACAGGAAGATCGTTTTCGATCATTTTCATTCCCTTTCTCATCCTGGTATCCGTGCATCTCGCAAACTCATTTCTGCCAGATTTGTTNNNNNNNCTGACCGACATTCACCCAGAGATATCCGCTATTTGGATTATATTTCTCAGTTCACAACAGACATCCGCTACGTGCGTGGAGTTGATAATGTTGTGGCTGATGGTTTATCCAGACCTGACATCAACACTGTGCAGACTAAATTCAACCTTACGGAACTGGCAAACCTCCAGCGTGATGATCCATCTTTGCTCGAACTGCGCACATCCTCCATACTCCAGCTGAAGGATTCTCCCCTACCTTCAGCCGAGGGCACAGTCCTATGTGACTGGTCTACAGGTCACCCTCGTCCTGTCGTTCCAACTTGCTACAGGAAGATCGTTTTCGATCATTTTCATTTCCTTTCTCATCCTGGTATCCGTGCATCTCGCAAACTCATTTCTGCCAGATTTGTTTGGCCCAGTATGAATTCTGACATTGCATTATGGACTAAACAGTGTTTACAATGTCAGAGAAACAAACTTCACCGCCACAC
>STRG.10490.10
TTTGTAACTCGGGATTTCGGGTGCAGATTCTCCGTGCGAACTGATGAGCACCTGGGCAGAGCACAACAATAAAATAATTAGACAAATCCTAATTGGGGTACTAACTGCTCTTAATGGTCTTCGATACTGGTTAGTTGTTCGTAGTTCGGGTTTATGGCTTTCATAAGGTCTTTATCGCTGAGCTTTGTTTTGGGGTCGCAATCGTTTCATTGCCAACCGAGACGGCATCATGGCCTCAGTTGGTAGTGAAATGTTTGCGACCTAAACGTCAAGCTCACCGGTCAAGTACTTGCCATTCTCCGTAAACAAACATCAATGAATGTTGGCCTCGGTTATGTGCACCAAAAATCCTAGCCTAGTGATGCTCATCATTCCTTGTCTGTTTGTTTCATCAGTCACCCGCGTCTCAACGATATCTGGTACTTAGGTGATTCACTAACTTTTTGTCGCGGCACACAACTATAACGGGCTTGCCTAGCCGTTCGGCAACCAAGTGATTGGTGACCCTAGTCAGATGCTTTATTACTGACATTGTGCACCCACGCGTCGTGCGCCTCATCACTTCCAATAATAATCTTTTGCATCGACCGACCGACTGACATCTTCCACTCACGCCCCGTTCTGCAACTGTGATTCTTGAACTTATTTCTGTCACGTTCGTCTCGTTCATAATTCTAGGCTATCGGTAATGCGGGCACATTGTCTCAAGCTGTCCTCACTTCCACTTCGCCTCGATTGCAAGGATTCGTAATTGACCAAACATGAATAGAATTTAATTGGTTCGCTACACAGTAGCTGTTATATCTTTGTTTCACAACCACAGTCTCACAGATGTCTGCGATTGGTTATCTGTTTGTACAACACACGGAATCGATCTAATAGTTAACTCATTGAGTTAGTTGTTTGATTGGTTCTTGCAACTCTTCTTTGCTCATGCTGTAAAATATGACCCAATATGCGATCGATACGTATGTGCATAAGAGACGACGTCACAGGATAATAATCAGTACCGTGGAACCCACCAAGAATTTCTGTTTAGCATTGTTGGAGTGACGCAACGCCCGTTGCGCAACAACTCGATGACACGACGATACATGTATGGCATGGAGAACAACAAAACCGTTGTGCTCAAAAGTCAGCGGGATAACAGTAGAATATCACTTTTAATGTACACAGAATACGCTGATCGAACGGGCGTAAAATCTGTACTTCCAAGTCATCGAGGAAAAATATACTCAATACATTCGATAAGTTTTCGAAAGGTGATGAGATTGGTGGGTCCGTGATATGACCTTTGGTCGCGCATGGTGGTAGTACGTTCGTACTCGTAACCCAAGCCATGAGACGATTGTGTGCGTTGACCGCGTACGCACAAACAAAGTGTACAATAAGATACAACAAATTGGTTTGGAACATTTGCTTTCTTCCTCGAAAGTCAGAGTTTCAAATCCCGCCACTGCCGGTCACTTTAGTGGTAGACAGTAATTCACTGTTGCCCGGCTCCTCACCACAACGGGCCTATTGGGTCCTTATGTGGTTCTCCCTTCCAAGTTTCAGAGCCGGGTTGCCGGTTAACCGTAATAGTCCAGTGGGCCTTTGTGACCATTGGTTATACTCCTCCCGCTTCACTCATGCACAAGCATGAAGTGAAAAAAGCCGCGAACGATATTTTCCAGTGATTCGTGAGCGTACTCTTACGGATGTAGGTATAGATTCCACAAGAGTACGGCTTTTATGGCGTTCATTGGATTGAAGACGTTCAGTGTTATAAGGCTGGGCGCAGAGCTCTATCTTTCATGCTCGAGTAGTGGCGCGTGCCTTTCTCTCATCTGAGGTACACGGTTCGAATTCCACCACCACTGCTGGTAACATGGCGGATAGACTGTTATCCACTATATCTCAGCTCGCTGACATGCCTTAACAATATTGGAGCCTTCCTTATATGGTTCTTCACTCCACGTCCTAGGGTCAGGCTGTCGGTTCAGCGTGACATTGAAATGGGTCTTCGAGAGACTACGGGATGCGTGTTCCTCTCACTACACTCTTGCATAAGCATGGGTTCATGAAAGAAGCTCGCTTTCGATTCGGTCATTGATGAATAATTATTGGAAATCATGACGTAGCAGGCTCCTCTAATCCAACCGATGGCTAATCAATTTCACTATTATAATACCTATCCGTATAATTTGCAAGAGCACGATTGGAAATTGTTGAAGTTCATTGTCCACTCTCCAGAATTGTTGTTCTCACTATGACGCACGAATGCATTGCAGGAGGCACACGCGGTGCTCGAGAGAGTCCGGTACATTGCCAAGGAGAACTGACTACGAGATTTGGAGGCGGGAACTGCTATATTAGGTCTCATTATTTCGAGTGTAACAACGAGTCTAAAGACAGCGAACTGCGATCGACCAACGGTGATAGGTTTTAAACCTTGTACCATTGAAGTGATAAATCCGTACACTACCACCGAATTGTTCATCATATGATAAACGTTTGCTTCTGATGCGTTGGATTCGAGTACCTATGGGAATGGCCTGACGAAACACTGAGCTGCTTTTTCCGCATAAACATGGTCAATTGATGGATTTCCCATAGCAAGTTAACTGCTATGTGTTGTCCTAACTCATTTGGCAACCGTCAGCAATTTAACTGTTGTCCAAAGTCTTGTTAATTAGGTGAATTAGTGAGACCGATAGTCTTTGGAAGGCGAATCGTCTTCCAAAGTGATTCATGTGTTCGTCGTAGACGTTTGTTGATAGTGGCAAGACGATAGTTCGATTGAATCAAAAGTCACAATGAGTATACCGAGAAACCTTCTGTTTTACGACAAGTTTCTTTCATACGGTTCTGTTTACGAACACCTATCGGCATTGCAACGATGAGGCAACAAGTGGGATAGGTAACGGTACTGACCGCACCAGACAAGATGTCAAGCAATAATTGGTCGGTCGGCTGAATTGTTTGTTTTCACGTTCACACTCCACCAAAATCGGTTCTCGCAGCTCATGCGCATTCCTGTTCGTTTTTGGCCATCTGTTTGGAATATACAACTTTATGATACGTTTCACGAGGCAGTGTGAACGTCAAACTCACCATGGATGCACTGTACGACTGTTTCATTCTTGTTAAGAGCCATCAGTTGCAGTTCACGCTCGCCGGTACTCGAACCCAGGGTGAACAATCATGAGTCGAACACCTAACCACCAGTCTATTTGGGGTGGCTCTCAACGGTTTGTTGAACGTCATCACTGGATGATATAGCGCCCTTCCATCACTGGCTTTGGACGGAAACCAAGAGTGCGATCGACTCCATCGATGGACGACTTCTCGAATCTAGCCTTAAAAGAGGACTCGCAAAACGTACATTTTCCGATGAATTCGTAACGGAACTGTGCTCATTGATAGAGAAAAATCCTGCAATCACTTGGAGTACAATGAAGAAAAAGATGGGATTTATACACACAAATCTGTTGATCGGTTTATCTCCCATTGGACGTCATATTCATCCGATCGAGCGAAACAGGACTGATGTCACAGAGCGACAAGCTTAGTGCGCGATGTGGTTACAAAGATATGGTAGCTCCGTCTTACATTTTTACAAAGATGAGACCAATTACAACATATGGTGCTCGGGGGCACGAGGGTAATCAGTGAAGTGCAAAACGTGCATCAGGGCTTTACCATCAAACAACGGTGCAAACCTCAGTGCTGTTGCTTGGTGTTCTGCGATGAATACACTGTAATATGAATACCACTCCGGAACGAACGCCGACATTTTCATCAGCTTTCTGGAAAAGTGTTCCTCGAAAGTACCAACTGAAAAACCAAACAGTGATACTGTATTTCTGTTCAGCAATGATCCGGTTCACCGACGGGCGGATGAAGCACTGTTGGGATCCGCACTTGCTGTTCGGTATCTCCCTCTCCATAGTCCGTTCTTATATCCGATCGAGGAGGTATTCAGTGTGTTTAAAGAAACTGTCAAATCACTTCTACAAGAAAACGGAGCCATGATGCACAGCGTTCCGGAAGATCAAACTCCCAAAGAGCACGTTCGGGATGGTGCAGTTATTCAAACAAGAAATGGATCGTACTTTGCCCGTTTCATGTGCTGCATTTGGCAGACACAATTTCACATTTATTGAACCTTCGAAAAATTACTCCGATTTGTAAACCTGATTTCCTTCGATATAATAATATTATTCTTAGAAAGCTAAGAGATTTTTCTTTGCGGTACTTGCGTACTCAGATTGGTAACTCACACAAGGCTACCAAGTCCCGTAACTGAGATCGATAGCTCACACGTGATTTGACCTCATTCGATATGGGTGTGTTGAAAAGGTTCGGGTAATGCACCCTAGACTAGGGTCGCTAAATGACAGACAGTGTCTACTGAACGACAGGAAAACCTGTAGTTTTGGCCACAATCTGGTACCAATTCTTTTGCGGAAGATCTTCAGGTTTAGTATGTACTTCATGCACCCGAAGGTGAGTGTTCAGCTGCTGCATAACCACTGCAGTACGAAAATCGGCAATGGGAAAAATGTATGTTTAGCGGAGCTAGTCAAGAAAGTCGGTGGTGATAGTATGTGGGTTGGTGAGGAAACAAGCGAGATAAGAAACTACAGAGTATCTGTATGCTCTAGTGCGAGCAAACAGATGTATGTATTGCGATCGAGTGGCATATGTTGAAATGCAAGTGCAAGATCGGGATGAAGAAATGGGTGCTGTCTTCAAAGATCTTATAGGAGCAAGTCAGACATACCTTGTTGTTGTGTTTGGCTTGCTTAGCCATGTGCTCACACACACGCGCATGATCTACACCCCGTGCAATGATGGACGCACGCTTGCAATCGTGCACACACGTACGCAGTTGGCATTTGTCGTGATTTGTCTCGAACAGCGCTGACCAGTCAAATCGTACCAGGTGTTGCACGACCTTACACGGCTCAATCCGATTGTACAGTTGTCTTACGCTTACATACATCACTGACTCACGCACTTGCGTACTTGTCTGGGTTTTCACTTGCTCGCGTGTACTGGCGCTTGCAGTGCGCTGTTACAGTATACACGTCTACCCTTAGGAGTGTGTCTTTTTTCTGAATACTGAATTGCGGGATACAACACAAGCGATGTTGGGTTGCGATAAGGTGCGTGAGCAGGTCGTAAATGATGCCACTGTGTCGAGACAAATGTTTAAGGGACCTGACGGCAATTTTACATCGTTTCGCTGGTAGTCCGGGGAATATGACGCGTGAATCGTGAAACCAGTGCGGAAGGATGCATGAAAATGCAAAGCGTCTTGTTAAATGAAATGGGGTAAAAATGACCTCAGCCGTATCAGGTAAAAGGAGCGCAATTCGCGAAGACGATTCTGGCCGGTTGATTACCACTCTGGAACAGCTGGTACATGACGCACATGCTCAAATCCGTAAGAAACGACGCCGTTTGGCTACGGGTGCCGAGGGTTTTGTTCGGCTTGGAATGATGCGTCATTTATACCTGATTGTTGATATGTCAGAAGCGATGCTCGCACAGGATTTGAAACCCAACAGGCTTGTTTGTACACTCCGGGCTGCGTCCACGTTTGTCCGTGATTATTTCGATCAGAATCCGATCAGTCAGTTGGGTATCATCATAACTACGGATCGTCGAGCCGAACGTTTGACGGAGTTGTCCGGTAATCCACGGTGTCACCTGGCTGCTTTGGACTCTTTACACGCGCGCACTTGTTCCGGTGAGCCGAGCTTGCAAAATGCGTTACTGTTGGCTGAGTCTCGATTGAAGTACACGCCGCATCACAGTGAAATTATTGTACTCGTGGGCAGTCTGTGCACTTGCGACCCAGGTGATATTCACCAGACAATTCAAAGTTTGGCCAACAATCGGATACGTTGTTCGGTGATCTCGTTGGCTGTTGAGGTGTTTGTCTATCGTGCACTGGCTCAACTAACCCAAGGCTCATTTCACGTCATTTTGGATGAGTTACATCTGAAAACTGTCATGAAAGATTTGGTACCTCCTCCGGTGGCCTCGGCGGAAACAGATGCCACTCTCATACGAATGGGTTTTCCTCACTCAGAGACTTTCGATTTGGATCGGTTTTCAACTAAGCGATGTATTTGTCACCTAAATGCTCTGGGATCTGGTGTAGATTCGGGTCACGGGACTAGCACCCATCCTCAGTACGCTTGTCCCCGATGCCGAGCAGCTTACTGCGAATTACCAATAGAGTGTACCGTTTGTGGTCTGACCCTGGTTGCTGCACCTCATCTAGCTAGAGCTTATCATCATTTGTTCCCGTTGGAAAATTTTGAAACTGTGCCACCACGTGATTCATCATCATCCTCAAAGGACGTGACAGCGAAGACCACCACATCATCCAGTGGTGACAGTGATGAGGTCTGGTGCTCCGGTTGCGCCATTCGATTGCCCAGAACACTACCGAGCTACCGATGCACGAGTTGCCAGTCTCAGTTTTGTCACACCTGTGATGCATTTCTCCATGATTCGGTACATTCCTGTCCCGGTTGCGTGGGTCTCCCCATGGGTAGAAACGCGCGATAACCAGCCCCTGGCCGTCGGCTTTGTTCCGGTCGTTTTGCAGAATGAAAGTGCATTTATTGGTATTACTATTTCTGTTCAGTCCAGTTGTGGTTTTCTGTGTACCTACTGACCGGAACATCTGTCGTGTTTTCTAATCGTATTGTAATTTGCTTTCAAACTTTCACCAAATGGATGCAAAGCAACAAGTTTCTTCTTCTTTTTTCAAATTAACTTGAAGGGACG
>STRG.2566.1
GTACCGTTTGTGTCTGTTCATAAGTTTGTGTTATTGTCCCACAGGCGTTCGAGACGGTATTTTAAAACAAACTCGACCATCACTGCCGAAATGAATGGGACAGAGGTTGATCCCATTGGTCAGGCAGTAAGCTGTTGGAACAAGGAATGCACGGACCTGGTGCAAGATGAGGGAATTCAATTCGACCAGAGTTGCATTTGGTATCATCAAAAGTGCTCCAAGCTGGAAGAGAAAGACTTCGAGCTGCACATCAAGTACCCATCGCTCAAGTGGATATGCGCCCACTGCTTTACGTTTGCAAGAGAGTGCTCGCGTATAATTCGAGGCGAACTTGGGAAAGGGGACACGAACGTGAAGCTGGAACCAAGACTAGAGAGAGCCAGTTCGATCCATAGCCCAGAGGGAAAGGAAAACCGGGTGCCAGAGCAAAAAATAAAAAGGACAACCCAAGCCAAAGGGCAAAGAAGGCAACGAGGTAGCAGGATTCACTAATGTGGGGAAAAGCCTCCTGACGGTAGTGGAATCCCTCAAGGAGCAGGTCAAACGCCTAGATGCTGAGGTGCAATGCATGAAGCGTGACACTGAGGTCATGGCAGACAGAAGTAGAAGACTGCTACTTCATAACCTTAGGGAGAACATTGTAAAAGACGGTAGAATCAGGAAGGGGGAAAGCCGCCGGCATGTGACTGAGGTTCTTAGGATGGCTGGCCTACATCCTACGACACCAATAGTCAAGTGCCATCGAATAGGACTATGGCGTGGAGCACAACCAGCGCCGCCACGACCCATGGTAGTTGTATTCCAGTGACTGGAGGGATATGCTGCTGTCCAGGGCGGGAGCAGATGAGGGCAACACGCAGGGGATGTTTAGGGTTACACCTGACAGCCCAGAATTTGTCAAGCCGGCTAATGCCATAGTCTCGCTGAGAACGGGCACACCTGATCTTAAGAGGCAGAAGCTACATTTAGCGAAACTGGAGATGACTCCCCTTGGGAAGTCATCACCTAAGGCCCAAGGAGTAATCCAAGTATCAAAGGTGGCTTTAGGCGCCTGTGTAAAAAAAGCCAAAGATCAGGAAGTTCGAAAGACCAAAGGGGAGGGGACTCACAGGGCATTCAGTCCGGTTGGTGTTGAGAACGTGCAGCCAGCCAGCCCGATTCTAAAGGAGACTCCCAAAAAGTCCTCTCTGGTGCAACCAGCGAAGTTGGAGGTATCAGAGGGAAAAGCCGAGGAAACCAGTTGGGCTGAGATGGTCGCAAGACCATCCCGGGCCATCGGTACGGCGACTCAAAAGGGGGTAATATCCTNNNNNNNNTTTAGAGGCAAAAAACGGGGCATCACCTCGGAGATTGCTCCCGAGGATACCCTAGCCCTAGAATTAGCAATGAAGTCAGTAACGAGGACAGGGGAACCGTCAATATGGTACACCAACACCTGCAGTCTCCCGGGAAAAAGAGGGGAGTTGACGGCTAGGATGGCAGAGTCTGATGTCGTTGCGTTGACGGAAACTTGC
>STRG.63499.5
CCCGGCAAATTTGAACTCAAGGTCTGATGGCCAGCCCGGCCAAGTCAGGGTGGATCTGGTCGGAGATAGTAGACTCTTCCTGAAATAGTACAAAAAGAGGGGCTATGCAACGAGAGAATCAAACAGAATTGACGAAAGTTTTGTTCACCTTGAGGAAAAAGAAGTTTTCAAGTGAGACATGAACCAGCTATAGCGCTCCGCGGAGTACGTAACGGCTTTGGATTGAAATCAGGCGATAAAAGGAATGAATTTGCAAATGAAGAACAATCAAAATGTTTCGAAGATTTTCCTTGTAACGTTCAGCGACCAAATATCGGTTGAGTCCGTTAAATCGTTGCGCACATTGTTCACTTTCATAAAGGCGGAATGTGACGCCCCAAAACGGAAATAGGAACTGGGCGACCAATCAATTTGTGATGCGTAGCCATGATAGTCGCAGATACACGGTTTGCACAGATGAGTATTTAAATGACAGGTAAGTATTTACTTTCGATTATCGTCTAAGGGCTGAACATGAACACCAGAGAGATGCATGAACCAAAATTGTCTGAGAGGATTTACCAAGATAGAGTACCGGATACGAAAAAGCTTCAAACAACCGATGAATACAGTTGCGAAGTTGGACGGTGAAGTATTTAACAGGCGATATGCAATCTGCTGGTATTCTTTGTAAGAAATGGATCCTGTGACGGCGAAAGATAAAAAAGCTGCGCTACAGATGTCAGTATATGGGAAAGGCATGAATCTTTGCAAGAAGGACTGATAGACAGAGCGAACTATCACAATATAGCCGACTCATGGGATGCTCTGGAGACAAATATTCCTCAGAGAAATATACTGTTTGGACTTTGTGGGACGGACGTGTATGGCAACATTAAATGTGACTTTTGCAAATATATCGATAACTGTGATAAAATAAGAGCGGGTTTTATCTCGGGGATTGGTTAAGTTTGCGAATGGGACAAGCGGGTGGTTTGGCACGAATCCTCAGGAAAAAGAATCATGAACGGTAAGCCGAATACGGAAACCGCCTTTTAACTCCGCGATAATTAAGTTCTAGAGAAAGTAGGGTTTTTCGGGCGTAAGAAGTGGTATGTTGAGGTGGCGAAGATGGAGACAAGTACGATGAAAAATAGGCGATAACTGGGGGAGACAGTTCCATATTTGCAGCATTTCGGGTGAATAAATGTTGTTGTTTTTGCCGAAACCGGTGCTGGTGGGTGGGGCTTAACGTGCGCTGGACACCCAACCAGAAACCTTTTTTGGTGACAGGAGGTGTGATCCGCCATCCTAGCTGCACCCGCACGTCGTTGCAGACGTCCTGCACGCCCGTTGTGCGCCGGCCAAAGCGGTGGATTTGACCGCGCCCCACCCCGACGGGCTCCGCTGGAATGATATTTGCGTTGTCACATAGAGATCGAATAGTCCAGAAGCTTGCGACCAGGTTGCGAGGGGTCCTGTAGAGCAGGGTCTATGTGGTAGTGACGAAATGACGAGCAGGTATCGAATTTTCAGAGGTAAATGTGGGCCAGGTATTATGCCTAGCTATCGAAGGGAAGGCACCATCAGTGTTTGTCTGGAAAGGTAAAAATAGAAAAACGCAGTCTGGGGTGCTCCCAGCTGAGGATCAACGGTCAGGGGTAAAGGGAAACCTCTGGTATCTAGAAATTGGAACTACTCGGTGAATGGTTCGACTTTGCAAAACACAAGGTTGTACACGAAAGATCAATAAAACTTGAGTGGTATATACGGCGACTTTTGTGGTACGTGGGTCTCGTGGCCCCCGACTCAGACCCGCGTGTCAGTAGCCCAAACCAACTTCGTACGCCCGCTCCTCCGAAGTGTATTGATCATTGTTTGATACGAGTGTCAGAACATCAAGCCGTTTGTTTAATTCCTCTTTAAATCTCGGCAAGTGGCTTATTGCACGGACATTCGGTGGAAGTTTATTCCACATTTGTGAATATTTAACAATAAAGAAATTGGACCGTAGGCTGGTTCTCGAGGACGGCACAGTGACCGAATGACTGCTGTGTCGTAACGAATACCTTAGGCTTACTTGGTCTCGTACCACAGGGGAGGCTTTGCAGGATCTATATTTTATTAATGAGTGGAAAAAGGACAAGTTGTTCTTTATCCGTCGGAGCCAAAGGGGTTCGAGGTGTAGCAGGTCACAGCGCTGTTTTTGGTTGAGACTAGACGAATAGCCAACTAATTGTTTAGTAAAGGTGCGCTGAACATTTTCGATGGCGATCCTATCAGTCTGGCGCATGTTGGAGCCAACTATTGAACTGTACTCTAGCAATGGTCTAACGTGTGTTGTATAGGCACTGAACTTACCCTCGCGCAAACAGAATGTTTTGTGGACAAGTCCTATTAACCTGCGGGACCTAGCAATTTGAATGTCTGTTTGCTCCGAGAAGTTGAACAAACAGGAGTAGTATATGCCCATGTCGCGTACTGATGATTTGTTGGGGATCAGATGACCACCTATACTAAACGCTTCCGGAGGGACATGACACTTGTATGTAAGAATGCAGCTTTTGTCCGCCGAGAACTTCAGTAGACAATCGGTACACCACGAATTGAGCATCCGCAGGTCCTCAGATATTTTTGCTATAGTATTACCCAATGAATTATGGTCGAAGGTGTACAACAACTTTACATCATCAGCAAATAAAAACGGAGTTCCGTGGCGAACCACGGCAAATATGTCATTTATGTACACGAGAAACAACAATGGGCCCAGTACACTACCTTGGATCACATCGCTGGTTACAGGGCTAGGTGTGGAAATTGTGCCATCAACTTTTACTACTTGACTGCGCGAGGACAAGTACGATTCTAGCTAAGCATACGGTGGGTCAACAATGCCGAATATCTTAGCCTTTGATAACAAACGAATATGAGACACCCGGTTGAAGGCCTTAGACATGTCTAAAAAGACTGAGATCACTGCCTTACCATCATTGGCAGCTATCGTAATAAGGTTCAAAAAGTCAGTCATACATGTTGCACAGGATCGATGTTTTAGGAACCCGTGGTGACCTTCACTTATAAATTGGTTTTTGAGGAGGTGATCTGTTAGTTTAACTTTTATTAATCTTTCCATAATCCTCGATAATACTGGGGTATGATTCACTGGCCGGTAGTTGGCCGGGTCCTCCAATGTTCCCTTCTTATGAATTGGGATAATAACCGACGTTTTACACTTTATAGGATACCAATTAAAGAGCATAGACAGATTGAATAAATTCGATAAAAGAATTGGGATATCTGAGCCACCTAATTTAAAGATGGCCGACGGTAACGAATCCGATCCGAGGTGGAAAGACATTTTGATATTTGAAATTAAAGGCTCGATTTCGGAGGGCAGGAATGTTATAGAAGAAAGTGGCTCATATGGTGGTACTGGTGGATTGCAGAAAAATGGTGCTGTGTCACTAATTAAGGAAGAAGCAAAGTAGTGTTCAGAGCTTCTGCTATGTCCAGCGGTTTGTCGAGGTACGTGTTATTTAAAGAGATAGAAGAGATAGGTGAGGTTGTTTTGGGGTTCCTCGACTTCATCAGTTTTGCAAGAATTTCAACTTTCTTGGAATCACGTAAGGCCCTGAGTTCCTGTTGTATCACTTTACTCTCAGAGTACAGTTTTATCGTTTCAGCCAAACGATTTAACTGTATAAACAGTGAAAAGTCCCTTGTTTTAAGATAAACGCTCTGGAGTCTACCTAACTTCAAGTTGAGACGAGACAATTTACTGTCTTTAGGGCTGACTGACGACCCTCGTGACGGGGTTATTCGGTTGAGGCATCGTTCAAAGATAGACTAAAGTTGGTCTGCCACCAGCTGGGGATCTGCACTTAAAAAGAAGGTGTCCCAATTTTGGCTGCTAATCAGAGAAGGTAGTACATTCCAGTTAGTCTTATGATATGGTTTTTGCGGGGGTGTCAGCTGCTTATATTTTATGGGCACTGTGAAGCAGCAGTGGACAGTTGCGTGATCACTCCCGTGTAGGTTATTCTGAACTTTTGTTATAACCTGGGTTAATCCTAGTGACAAGATTAAGTCAAGGGTGTGGTCGCGTCTGGTTGGGGACGTGACGTGCTGCTTCCATCCTCCTAGGTGAATTGCATTCAAAAGCTGCAGTAAATGGCGTGGTGCTGTGAGTGATGTCCAGCATATTTCTGGTGCAATAAAGTCACCAGCTATCAATTTTGGGCCTACTTTAAGATCACTAATTAAGTTGAGTGCCTCTATAATTTGCAGGAAGCTATCAGGACTAGATCTAGGCGGACGGTACACGCAACCTAGTATCAGTTCTTGACGTTCGACCTCAACGTTCAGCCATACAGACTCGACAATGCCGTCTAGGGTAGGATGCCGAAAGCTTGTCACCCAGAGAGCTTCCTTCACATACACTAGACAGCCTCCACCACGTTGATGTGTTCTGCCTTTGCCGGAGGATTTGTAGCCGAGTATCTCAATGTCTTCTACTATATAGGGGTCCGATAACCAGGATTCCGTCACTAAAATAAAGTTATAGTCGTTTGTCAGTGCAGCTGATCGTATGTATTAGATTTTGTTCCTAATAGAGCTTGCATTGACCAATAGCAATTTGAAAATTCCAGTGTTTCTGAAGTCATCATTGATATTAGTACTTATCGTTTGTTGACCGCTGCATTTAACCTGAAAAGAATCACCAGCGCAGGATGCAAGCCCGCTTAAGTTGTCGTTCGCAAAGGGAGGACTTGGGTCTGCATGTAGAATAATAAATGACAGGGTACTGGGTATTACACTACTATACGGCTGGTTAGAATGGTTCATGTGAGGCATGTCTAGGTTGTGGGGCCATGTTGTGCCCCCGGTAAGTATGGAAAAATAGGCACTTTGGCTAGATATGGGGTAACCGCTGGTAGGTGGGAGGATATGCGACGCGCTCGGATAGTTTAACGGAGGGGGAGGTAGGAAAGATGGAAATAATGGGAGATTAGGCTGAGGGAAACGTTCCATTAGTCCGGAGTTAGGTATGAACACAGTTCGCTCATCACACCATCTACTTTTATTACGGGTATGGTCCTATTGTTGTTGTATCATCACCTTGGAAGTGCCATTTTGTTTCTTATGATGAGAGATGCAAGGGTATCCCAAATGAGGGAAGTCGGTCGGTGCCGAATTTGGTCTAGAGAACGAGCGATCATTGTCATTGTTCATGCATCCCCGTACGGTTTGCCTGCACGGAGACTTGGCCTTGGGAACTAACCTCTCGTTGACCCTCTCTTCTGGACGGTTATTTATTGTCGGCGACATACGTGGCATACGAGTGACACGCATGAGCCTTTCGTCAGTTTTTAAACGGGGGCCTATGGGGGCAGATATTGGTGCTGCAGGTTTTATTTCATTGGGAACTTGAAGTCCCGTGGAACGGTCGACCAGAGCTGGAGGCTTAATGTGGAGACCCTCCCGGGAGGAGCCCGTAGGTGTTGTCGATAAGTGTTGTCGTTTTGGCTGGGGTAGCTGTGGGGAGGTGGGGGAAGATTCGTCTATATCAACCAACCCTGTGGATCTTCTAGGGGTATAAGAGTGAGGGGTTCTGTTGGTCCTAGGTACAGTGCTTGGAGAAGAGGATGACTTCTGGATCTTAATGCCCATGTGATTAGAATTTATAGCGGCACATCTTATCACTTCTCTTTGTAGTGGAGTTTTATCAGCTTGTATCTTGATTGATTTAAACTGCGAAGCAGTTGCAACTATACGCTGTTTAGTGATAAATTCTCTAGCAATTTTTCCATCAGGAAATTGGAATAGAAGGGGACAAGAGTGCTTCTGTGACCTTTTTCTTAGTCTTCTGCAGTGACGTGGAAAGTGGGCCATGCCCGCGGCTTGAAGGATAGTAGATTTAACCAATGTGATATCTGGCCGATCAGGGATGTTGAAGACAACTGCATTTTTTGCATTCTGCAGCCGTCACAGGATTTCCGATGTCACTGAGTCAAGAAACTGACTAGCTGCTATTAGGTTCTGGGGACCACGGAATGCCGAGGGCTCAAGAAGGTAGGTTAGTGGTGTTAGTTTGGATAATATATTATCAACCGATGCCATCTGAGTAGACATACTTGCCAAGTTACTTTCAATGGCACTGGCCCTTCTACTGGCTTCCCCAAATATTTCTATCATATTGGGGGTATCTTTGTGTTCAGGTTGTTTGGGTTTCTGATTTGCTGTAGAGCGGGAAGTCCTTGGTTGAGACCGTTTGCTCGTTGACCTGGCCATTTCATTTTACAGAATATTGGTGGTAGGCGATATTATCTACGATGATGACTAACGGATAGACAACCCAAGGGCGGGTAAGAATAGCTACTGCTGTCTTATTTTTGTAGCTAACTCTGGGTCGCTCACACGAATTATGAGGGACTAGTAGTTTAGATAAGGTGTGGATTTCTTAAATATGACAATGGTGAAAAGTTTAATATAGGTTACTGGTGAAATATTCCTAGAATAGCTAATATGAAAAATTAGCGAAATCTACAAAAACCTTGCCGTGGTGTAGCCAGTGGTGTCAGAATTCTGGTGGCTCTGTCAAGAGCTTTAATCCGCGATTCGAGTGAGCTAACGTGTTGTAAGAGGCTGTCAATCTTGCTATTTGCGTCATCATGGATGTTCGTTAATGAGACGGGACATGGCGTAGTGATTGGGAGACGTACGGCTACAAGTGGCAAGATCTTACCGGCCGGTCTGCTTCTTTTGGAATTGCGCATTCCCATGTAGCACGTTGCCCACCGCAACATTCCGGAAACATGCCGGTAACAAGTGGGCAGAGAAATAGTGGACAATTTATAAAAGTAGTCACATAATTATTCTTCAAATGGTCTTGTGAGTAATAATATGCGATTTTTGCTCATATTTATGTCCGTGAATAGCGGTGCAATTGTGGGTCTTTGTTTTATTCAAGTGAAGGCCAAATTCAAATCTCGAAGCGGTTCTGCCTTGTCGCACGCGTCACGAGATTCTGTCCATAATCGTGAACCGTTTGGGTACATTTTGGAAACTGCTTTATATTAATCAGTTGCAGTGGCTGAAATAAATAAGTGGAAGAGATATCGTATGAAGAAGAAAGAACTGAGCTCCGTGAAGTGTGCTGTTTGTGGAGAAGCCACACTGTGTGAGCACCGCGTGCGTTGCCCAAAGTTGGATTTGCCAGGGAATCCGCTTATTAATGCAGCCGCTGAATGCGGCGCTATGATTCCAAGGAAAGCGCCGTTCGGCCAACAACGTGAGGCATGCTTGCAAGAGGACACTATTCCGACGACTTCTTCAACGCAGCCAGCAGTTATGACAGTTGAGGCTCCCACTCAAGAAGCCGTTATCTCTGAAGGACAGCCACGAATAACAGTTATTCCTTTGCACTGCTCACGACGTACACCACAGTCTGTTGACGATGGACGTTCACTTCTGAACTCCTTGGGAAAGGCCTTTGTTCGTTTTCGACTGTCTTTGGTCCAACAAAGGGGAATCTTGGAGGCAATCAGTGAACATATACCGAATCTTTGTCGGGACCCAAGAACGTTGTTGGACGCACCAAGGGAGTGTTCTATCACGAATTTGGATAACGGGCTTTACATTCAAGTTGGACTGAACAACGTTCTTACGAGACAGCTAAGGAACATTACCACAGTCCCTCACGAGATCAACATTCAGGTGAATTGTGACGGTACTTCGGTTTATCGTTTATCAAATACGCAGCTGTGGCCAATACTGATGAGAGTAATCACGCCCGTCTGCCTGCCAGTTGTCACCGTCGGTTTTTATTGCGGTGTAGGAAAACCGTCCGACGTATCAACTTTCCTGGGTGAATGCGTGACGGAGTTGAGCAGAGCGTTAACCGAAGGAATACCTTTTGGTGACAGGCAAAATTAAGTGCCGACTGTTGTCAGTGATCTGTGATACTCCGGCCCGGAGTTTCATTAAACAAATGAAAGGTCCAACCGGTTACTTTGGCTGTGATAAATGCATCCAAAGCGGCTTGCACTTTGAAAAAAGAATGACTTTCCCCTATGTTAGGTGCAAGCTTCGTGACGACGAGGCATTTCGTACCTTGCGGCATCGAAAACATCACATCGGCGTGAGTCCCTTTATTTCCCTCCTTACTGACATGGTTCAGGCGTTCTCATTAGACTATATGCACCTTGTCTGCTTGGGCACTATGAATAAACTTCTCGATATCTGGTTGCACAGTCCGCGCAATTCATTTGGTCGCTTGAATAAAAGTGCCTGTGAGGACCTTGGCAATCGGATAATGCATTCGCACGCCACCACTCCGTGTGATTTCCAGCGGCTTTGTCGCCATGTTAGTAATATTGACCGGTGGAAAGCTACGGAATTCCGCACGTTCTTATTGTACTTGGGACCTGTTTGTCCTAAGGGATTGTTGAGCGAAGATGCGTATGAGCTTTTCATGCTGCTTTTGGTTGCTATTTATATTTTGTGCCATCCAGTTTTGTATATGTCATGCAATGCTTTCGCGGAATCTATCTTGAGAACATTTGTTCAACAGTTCTCTTCTTTGCACGGTGTTTCAAATATTACCTACAACGTTCACTCATTGATTCACCTACCTAAAGATGTTCTTATTCACGGGAGGCTGGACAAATTTTCCTGTTTCCCCTTTGAATCTTATCTACGAAACTTGAAATTCTGTATTCATGGTCCCAGAAATCCTGCTCAGCAGTTGTATCGCCGTTTGTGCGAGCGGATTACTTCGGACAACCCGGATTCCACTGCCCACATACAAGATGACG
>STRG.9091.4
TTTACCCGTTCACACGTTGTTTGGGTTGTGGCCGACTGTGTTTTGAGGCGAAAGTGCACGTCGTCACTTGTACATTCCGTCAAGCGTACACACAAAACAGCTTGCCAAAAGTTACTTTCGAGCAACGGTATCGTGATTTATATTTGATCTTGTATACCGTGACAATTAATTAACATCTGTGTGCACATTCAACTAATCAATCCCGGTGTTCCAAATCGCTTTAAAATTCCCTCGTCATTGTGAACCATCACTTGTTCGTCATCTTTGTGCATCTGCGCACAAATCATTGCCTTGCGCGTGCGGAAAACATTGTCATTTCAAATAACACTGGATACAAAATAAGGAAAAAAAACCTACTGCTTTCCTCTTCGCATTAATTTCGTCTCAGATTTCACAAACGGTGCCTCATCCATCCGTTCGCCACTTGACTGACGTTGATAACGTCGATTCATGTGACTGAGTACTTTCTGACAGAATTTTGAATTTGATTTTTACATTTCTTTCACAGCTATTACCCGATCAATACTATGCTTCCAACCACATTGGACGGCAACATTTTGTGCTTCATCCTCGGCGCAGCGGGAACTGATCCGGGCCGAAGTTGACCTGTATACTCCAAGTGGTTCCATTCTATTTAAATCCCCTTTCTACCCGTTCAAATCTTTTGTGCGTGTGCGTGTGCGTGCTAGCGTGCAGTAGCGATCAATTGCCATTTTCAAACTGTTCTTGAGTTCAAACATACCAAATCAATTTGAAATTAAAGAAAGCGAAATACTCATTTTTTAAAAATGCTTCGTTGCGTCAAACGTAAACCCAATCGAAATAACGTAGGAGAGCGGAACGGTTTGGGCGAGCGAAATTGTGCCACATTACCTCGTGAACGAACACATTCAGAGGCCGGGCCGGAATCAGACACAGATACAGCCCATGGAACCAATTCGGCCAATCGACCTTCTCGATGGTCATTAACGAAAAAATCGGCCACTTTATCAACCACTACACCATCAAATAGTATTCAGACAAGGAGTGAATCACGATCGAGCAGTAAACACAAAGGATTCAATATGTTTCGCGTTGGGAACTGGCGCACACTGTCACTAAGTTCCCTGTTCTCGCCATCTCGTAAGCATAAACACACGGAATCATCTACTGCCAGCTCTTCCGGGTTCGTCTCACCGACAGCAGATACAGAACCTCTGACCGGATCCAATTCCCTCGAGCGAGGTTCACGTCACAAGCGGCCACAATCGATCGAACTGAACGCATTCACACAGAAGAAGGTCAAAGCTTCAGACAGTGGAAGTGAGGCAAGCACACCGACCGGAATGCACAGCATCACGGATCAGGTCAATGTGCACGAAGATCAACTGCGTCAGCTGAGCAGTAATGCAGAACTAAGTGATACATCTGACCACACCCCGACTGAACCGACAGCACCGGCACGGCTACTAGAAATTTCCAGTACAACACCGAAACTACCGTTTGTGGACGCCAATGGGTCGCAAACAAATGGGCTCCGATCGAAACCGGATAAAATGCGCAAACTACACTGGGTATCCAGTAGGGAGAAAAATGTGGGATTTCCCACTGAGCAACCCGCGAAGCCGGAAGTCACACTGAAGAAATCCCAAGTCGGCGAACGGCAATCGGATGCGGGTCAGAGTTTTCTTCGGGCCGCTCGGGCAGGAAACCTGAACAAGGTGATCGAGTTGTTGAAGTCCGGAGTGGAAGTCGACACAACGAATGCGAATGGACTGACAGCGTTGCATTTGGCGTCGAAGGAGGCCCAAATAGATGTTGTTCGTGAACTGCTCAAACGAGGCGCCTCGGTACAAATGGTGACCAAAAAAGGCAACACGGCACTACATATTGCCAGTTTGGCCGGACATATTGACATAGTCAAACTTCTGATGGAATATGGGGCCAATGTGAACTCCCAATCACAGAACGGATTCACACCATTGTACATGGCCGCACAAGAGAATCACGTCGAAGTGGTGAACCACTTGTTGAACAATGGTGCAAACCCGGCCTTGTCGACCGAGGATGGGTTCACACCACTCGCGGTAGCTTTACAACAAGGTCACGACCGGGTGGTGGCCATACTGTTGGAGAAGGATTCGAAGGGAAAAACGCGACTACCGGCACTGCATGTGGCCGCGAAAAAGAACGATGTTCACTCAGCCACACTACTGCTGAACAATTCTGATGTGAACGTGGATCACCCCTCGGCGAGTGGATTCACCCCGTTGCATATTGCTGCACATTATGGCAATTTGAATATTTCCAAACTGTTGATTGAACGAGGCGCCAACGTTAATCATAACGCAAAAAACTCCATCACTCCGTTACACGTTGCCACAAAATGGGGCAAAGATGAAGTGGTGAATGAACTATTGAATGCCGGAGCCGAAGTCGATGCCCGCACAAGAGACGGACTCACCCCGTTGCACTGTGCCGCCAGATCTGGGCATGCTGATGTGGTGGAAACACTGCTCAAAAGAGGAGCTAATGCAAATCTCAAAACAAGAAACGACCTATCCCCGTTGCACATGACTGCTCAAGGTGATCACGAAAAAGCCGCCCAGGCTCTTTTGATCACTGGGGCCAATCCGGACGCGGTAACAGTGGATTATTTAACTCCGTTACACGTGGCCGCTCATTGTGGCAATGTGAATGTGGCCCGGACCTTATTGGAATCGCATTGTAATGTGAATGCACGGGCGTTGAATGGATTCACCGCGTTGCACATTGCCGGTAAAAAGGCCAAAATACCATTGGTCGAATTACTGTTGAAAAATGGCGCCCTGTTGGAAGCGGCTACTGAGACTGGGCTAACTCCACTTCATGTGGCCTCTTTTGTTGGTTCTACTGAGGCGGTCGCATTGTTGATACAACACGGAGCAAACGTGAATCAGACAACATTACGCAATGAGACCCCGTTGCATTTGGCCGCAAGAAACAAACAGCTGGAGACAGCCAAAGTCCTACTGAATCATGGGGCAATACTGGACGCCCGAACAAGAGACAATCAAACTCCGTTACATATTGCCATCCGATCCGGTTTCCTACCACTGGTTCAACTATTGCTAGACGCCGGTGCAGATACCACGGCCACAACCAGAGACGGATACAGTGCTTTGCACTTGGCAACCAAAGAGGAATCTGAAGAGATTGTGGTCGCATTGCTAGAACGTGGTGCAGCCTCGGATCTTAAAACGAAGAAAGGATTTACACCTTTGCACTTGGCTGCTAAAAGTGGAAATGTGGCGATTGCGCAAATTTTGTTGGAAAGAGCCAAAGCGGATCCGAACGCCACAGGGAAGAGTGGTTTCACACCGGTTCACGTGGCTTCATACTACAATCAGAGTCCAGTATTGAAACTTCTGACCGAACACGGGGCAGATGTCAATAAACCGGTACGAAATGGATTTACCCCATTACATTTGACTGCGAAAAGCAACAATTTGGCCTCTGCGGAAGTACTTGTTCAGAATGGGGCAGCAGTTGATGTCGGGTCAAGAAACGGCTATACACCACTACATCTAGCCGCACAAGATGGACAAATTGAATTTGTGGACACTTTAGTGAACAAATACAGAGCGGATCCAGCGTGTGCAGCGCAGGACGGGTTGACTCCTTTGCACCTGGCCGTACAAGAAGACAAAGTCTCAGTTGCCGAGTGTCTGCTGAATGCTGGCGCTTCAATTGATGCCCGCACTCAGGAGGCCGGGTTCACACCGTTACATACGGCCGCCTATCGTGGACAGTTGGCTTCTGTACGTCTTCTACTCACGCGGCTAGCAGATGCTGGACGAACGGATGCGGTGAACGCGCGAACATCAATGGGCTCGACTCCGCTTCATTTGGCCGCTCAACAAGGTCATTTGCAAGTGGTGCTGAAATTGCTCCAGTCCGGAGCGGATCCAAATACTCGAAATCGCCAAGGTTGGACAGCAGCACAACTCGCTTACAAACAACACTATTTGAATTTGTTTGAAGCGTTGCAAAAAGTCACAACCAATGTAAAAGATTGGTCTCAACCGAGTTTGACCGGAGCTGGACCGGATGGTCTGTGCGACGGCGATCCGAACATGGTGACCGGATCGATTTCTTTGGAGAAAGTTGAGCACATGATCGACCATGTGATCTCAGATAGCGATGAAGAAGGCGGTGAACTAATCCCAACTCCTGCATTGTTGCGTCGCTATCAGAAACCGAGTCCATCGGTTGACAAACAGGATGACAAATGGTCTCGCACGGAATCTTATGATCTGATTTGTCAACAACTCGAATATATGAAAAATCACAGCGGAGATGAACCGGTCCGTTCAAGCGTATACGACAGTATAACAGATGAGCGCCCGAAGTCCTACATGTCTGATCAGATCAGCCCCGATGTGGTAAATCGACAAATGATTTCTGTCCAAGAGACCAAGGCCTCTCCAGCCGCCATTTCTGCTTGGTCATTTGATGCGGACAATCTGCAGCTGATGCGAAAACCAATCAAATCTGGTTTTCTCATATCATTTTTGGTCGATGCACGTGGCTGTCTTGTGGAAGCTCAACGTCGAGCGGATTTGCGTTTCTACATCCCGCCGAATGCGTGTCCTCGACCAACCCGAATAATTTGTCGTATACTAAGACCAGAGTTCGCTCCGAATGGGCCGAGTATGAACGATGGTGACTGTCTGGCCGCGCGGATACTCGAAATGGGACCGTATCAGGCACAGTTCGCTTTGCCTATTCTTATTGAAGTTCCTCACATAGCATCATTACGTGGACATGAGAGGGAAATTATTGTCTTGCGAAGTGAGACGGGCAATACGTGGAAAGAGCATCAAATGGACGCTACTGACCAAGCTGTGCACGACGCACTTGGTGATGCGTTTGATCGTGTGGAACCTTCAAGCGCGCTGACTGAAAGACGTATTCACCGGATTTTGACCACCGATTTCCCGCAATATTTCGCACTTCTCTCACGATTTCGGCAAGAAATCACACTGGTTGGATCCGACGGCGGTTTGATCAGCTCTACGGTCTGTCCGCAAGTTCAGGCCGTGTTCCCGCCGGGCGCGCTACAGAAGAAGATCAAAGTTGGACTGCAGGCCCAACCGATTGCACGTGAACTGGTCACACGTCTGGTCGGGCCCCGGGTATCCGTCTCATCGGTAGTGAGTGTTGAACCGCGTCGACGTAAATTCCACAAACCAATCACCTTGACTATTCCTCTGCCAAGGCCACCGCCCAAGGTGGATCCGGGCGCGACACCGAATGTACGACTATTGTGCAGTCTGTCCGGAGGTACAAACCCTGCAGTATGGGAGGATATCACGGGAACCACACCGTTAACTCGACACAAAGATTGCGTCTCATTCACAACGACAGTTTCGGCAAGATTGTGGCTAATAGATTGCCCGAATTCCGCATTGGCAGTTGAGATAGCTAATCGAATCTATCGGGAAAGCATTGTCCCGCCCATTGTCGGTCGATTTGCCGTCTATACTAGGCAATCAATGAATCTGGACACAGCTTCAATGCCCATAGACGGTGTGACAAATATCACAGGAACTCCCCGAATTCGTCAGTCTGGTATGGAATTGGCACAGATTCGGTGCCTGTGCTTGACAGATGACAATGAGGACAAAACGCTGGAGTGTTTGGAACGATTCGGTCTGGTCGCTGTCGGTGCATCATCAGAACTCTTGGAAGATCATCCCTATTGGATCGAAATGACCGGGAATTTGGTGCCGATTACCAAAGCGGATTCCCAACCCCATCTGATCGTGCGACCGTTCCAAGACAATCGAATCACATTCCCTGTCCGTATACGATCCGACACGTTGGAGACTGAGAAAGATGAGGCCATGATCTCCGGGAAGATTCATTTTATGCGTGATCCACGCCATTTGGTTCGTGAACCGGAAGATATCAGTCCACCCCAGCGTCCGGTCACAACACTGGACATTCATCTACCCAGACCGGGTCAATCTGTGCTGATTGTGACTGCAGATTCTGAGATACTCGGTCGTTCTGAATTGGATCGTATGAAAGTTGCGCGCCAACTGGGTGCCGACTGGGAACGCTTAGCCGTTCAGCTCCAGTTCAATCCAGTTGAGCTGGAAACGATTCGTTATGCACGCACGACCACCGGGCCGATGTCAGACCAGGAAAAAGCCGCACTGATGCTTGGTTTGTGGCAACAGAAGGCCGTAGATGCCGGTCTGACAGAACAAGACGCACTGGGTAATCGTCTAGCTGATGCACTCAAAGCGATTCATCGATCCGATGTCATCCACCCGAGTATGACCGCAGTTCGTCCTGTGTGGGCGGAAGAGGAGCGCACCGTAGCCATGGCTATTCTGGATAAGAAGATGGCACTGCCTCGAGTGGAGGAAGTTTCAGCGGAACGAGAAAAGGTTGAACAAGCAGAGAGTGGACAAGCAACTCCAGTTCCACGGCCGACTACGCCAACTGCCATTACTGAACTGGCGAGGCCATTACAGGTTGCACCTGTTCCAGGTGCTGTGGTCGAGCAACCCGCTGAACTTCCGACTGAACGTGATGTGACATTTGTCTCCGTTGCTGAGATCACACCACAACTGCAAGTACAACCAGGAGCCCCAGCACCACCGGTCGAAATCCCAGAAGTCATCCCACCGACCCGTCTATACGAACCTATGGTGCATGATATGTTCGTCGGTCCCGAAGTTTCCGGAGCAGCGGTTCCCGAAAAATTGGAAGAAATTCCCGGCAGTCCTGTGGTCATCCCGACCAGGATGGCTGAGGTCCCCGAAACGGGTGTACCGCAACTAATCCAGGGCAATCGTGAGGAGGAAGAGATCCGAGAGGAACAAATTATCCCACCTAAAGTTGGTTTGAAAGATGTAGGAGTGGAATATGTCCCGACAGAATCCGTGGAGGATTGGAAGGCCCAACTTCTTGAACATTTGCAAATCACTGGAGTTGAACCAGAACCGGTTCCAGTTTCTACCACAGCTGCTGTGCCAGGAGAGCCGGAGCAGCTTGTACCAGATGACCAACTGCAGGCGGCGATTCATGTGAGACATCCGGACGTAGTTAGCGCGGTTCCTGAAACAGAAATAAGGCCGGCCGATCGTGAAGCCAGGCTGCTGATCGCACAAGAATTGGCCGAGACGGTTGGTGAGGAGGAAGTCAGTCCAGTTCCTGCACCTGATACGATATCTGGTATCGTCGAAGAACCGATTATTCCGGTGGCGGCTGAGAGACGCGTCGTTCAAATTCCCACAACTGCGGAGCCCGTAGCAGTGCTTGCTGTAGAACCGATGGAACAGGCTCCGACTGCAGTTTCGGAACAGATAGTCGAGTCTCGTTTCGAACGTGAAGTGGAAGCTCCACGCCCAGAGATCACAATTCCCGTGATGGATTATTACGAGCCGCCAACAGAGGTGATTCCAACTGAGCCGACCATTACACAACTTGAACAAGAACTGATACCGGGTGTAAGGGAGCCAGCTGAGAAACTAGAAGAACTCATATTCGCTCCAGCCGTTGAGACGGTTGGCGAAGTGGAGAAAACAGTAGAAGCACCAGCTTATCCAGTTGTCCAAGAGTTGCGTGCGGAAGTGTGGCCCACACCTGCCGAACCGATTCACCTGGTAGATGAGGAGGAATTGGAATTACCCCCAGAGCATTCCGATGAAGAAGGCTTTGAACACATTTATCATGAGGCTGCCCTACTTGAAGCAGAAGCTGGCAGTCCACCAAAAGCAGAAGTAATGTTGAGGCCTTCCAAACCACAGGTCCCCACGGAGGTTGGGTGGGAACCGGTGGGACCAGCTGAGATGGAACTGGATGCCACTTTGGTTATGGAAGCGATGGCGGAGTCCGCACCACAAGCACCTGTACAAGCGAAAATCTCGCCATTTACTACTTTTCCACCGGGCTCAGCTGGACATGATGTGGTTCAGAGTAGCCCAGAGGAATCGCACGAGTTCCGCGACGTGGAAGAAGTGCTGCCTGATGGTACGGTAATTAAAACTCGAACCGCTACAGCTGAGACGGTACAGTCGGTCTCTTGTCGAAACTGGGAAGAAGGTGTTGATGCGGCAACTGAGTCCGGCGCGTACACGATTGAAGAGCCAGAAGAAACTACGGAGATTGAAGAGGTAGAAGAAGTGCTACCAGACGGGACAGTTATCACGAGACTGGTTACCACCAAACACATCACTGATCGGGTCACGGAGCACGCCGTTTCAGATGAGGTGATCCAACCGGAAGAGACTGAGTTCATTCAACTACCACAGCAACCAGAAACAACACAACCACACGAACAACCACCACAACCATCACCTGAACAACTTCAGGCAGAGATGAAACAGTTGAGCGAAGCCGGCTGGGATACCTGACACGCTCAAATCAGCAAGCCTTCCCATGTACGCAATCATCATACGTTCGAAGTGACTTTTTGAACGTGTGGATGATACACACGCAATAGATAGACTTGCATTTCCCTTCGACATGTTGGCTATGTACTCTCCAATTCAGCACTGTTATCATCATCATCGTCATCATCCACAACAGCAACAACAACCACCATCACCATCACCACCAACAACAACGAGAAACAATACTCTCATCAATAATGGGCGATCACTCTTGAACTGAATCGATCAGTTTTTTTCTTCGCTGATCCATATTTCCGAACACTCGACAAACGATGAACTTTGCCGATGTGTATTCCCATGCGAGCAGGTGACGATGCGATTATGTGACTTTCGATTGTGTGATAGACACATTGAGAGAAAAAAAACCGGGAATAGTTTCGTGCCTCATCATCCCCTCGCACATTCGCTTACACCAATACGTGTTCCCATGTGCTCGAGTGCGTGCATGCGTGCACGTCGAGACGGAAGCCCGACCCATGGGACACAAATTTTCATCAAATTTTCGCACTATTACATAACAAGTTCAAGGAGTTTGTCCATGTTTCTCTCTCTCTCTTCCGCCGGTAGAACGCGAACGCTAATAAACATTTCCACTGCCGTGACAGATTTCCACCACCGCCGCAGCCACGTTTGGACCTCGTGATCATCACTGTCAGTCTTACAGCCGTGGATCAGTATCGCTTTGAGACGGTATGTTACTTCTTTGTGATCTGTACGCCCTCCGATTTTTCCGCCTGACAATTTCCAGCCTCTGGCCGTCTGACTGTCCGGACCTGTGAGTCCCATCTGTTCTGGTACCTGATTCTTTGTTGCTCGACACTTCCGGTCTACCTCAGAGTTCCGCAGAGTACAACTTATTTCATTGTCGCTTGCCCAAAATGGTGCAGAATAAAGGCTGAGATTCTTCGAAACTGCATTTCACTTATTACGCAATTGTATGCCCCCATCACTCTCTCACACGCACACAGTGAATGGCAAATAACCAGCCAATCAAATAAACAAAAGTTTGTGTATCCGCTGTCAGTTTGCAGTAGCATAAACTCGGTTGCGATCAGAGATGCAAAATCAGCTGACTATTCAGTCTAATCGAACCACGCACACCGCCCCGTACACACGCACGTACACACACCACCCCGTACACACACGTATACCAAATTGGGTTTCAGTGCGGTCTATAACCTTAGTAGAATTGCACTCAACAATGGGGATGACAGAGAGAAGAAAAGTGCACGTATACCAACCTGGGACTGATGCCATACACGCACGCGCCTCTTCGTCGCCTAAACCGAACACTCACCCGCTTGCCCGTCCGTCCGTCCCCTAACCTTCCCTGTCGGATGACCCAACTGAAGAAGAACACTAGTGTTATTAATGTTATTTTTGCCTTCTGTTTTTTCCGTGTACGTATTGCGTAATCGATTGGTTACTCCGCTACTCAGTGAACTGGCCATGTCATGCCATGATCCTTACGTCTCGGTCATTTTACCGTCGATCCGTCCACTTGCATGTTGAATGTGATTTCTTGCATATAACAAACAACGTACGCGACTACGCAACGAAACATTTGTTCATGAACGTCATCCATTTCCTCCAGTTGCCTCTCCCTCTCTTCCCCTCCTCCTCTCTCTCTCTGACACACACACACACACACACACACACACACACACACACACACACACACATGTTCCCTCCTTCAGTGTGTGTGTGTGCTGATAAGTGTGATCAAACGAATTGACCGCAGAAGAAATCCACACACCGAGAAAACCCGTTGAAGTTGATCAAATCAACGAGCAGTACGAACAGACACGTAGTGCTTTAACAAGGAGAGATCTCTCTACACTGTCTTACTTGAAGTATCTGCAGATGGAAAAGTAATCAAAATTACGTGTTTCAAGTGAAATCCTTCTTCTTGCTCTTGTCCTCTCCGGTTGCCGATCAGATTCTCCCTCCAACCCCGCCCCGATCAACCAAGACTAGCACGCACAACTCGAGAGAGGTTTACGGCTCCAAAGCAGTCTAGCCGCTCCCTTAACTTCCGTCCCTTACAATAGCCCAAACCAGAGCCCCTTTTTCCATTGTAAGACTTTCAGTTCACACAATTCAGTCCTTCAGTTCAAACCTCTTTCTTTCTCTCACTCTGAGCAAGTCATTCAACTATCGATTCATCTGTCTATCTATCTATCGATTCGTCCGATCATCCATCCGTCCTTCTGTTCGTCCATCTACCTATCCATATGACTAATGTATGCAGTTGAGTGTGCACGTACGCAAAAACACAACAGATTAGATGTTTCCTGAATTCCTTGATCAA
>STRG.38615.2
GCTTGTTATCACGCCTGACGAATTGGGACATTATTTGGATCTCTACGGCACGTCTCCGGGTCATGGTTGCTGGTTCGCCCTAACAGAGCTGTGGGCGTTTCGATCTATAGACTAAGACCTCTATGTCGCACTCACGCACAATCACAGGAGTATGAATAAGGGCTATCTGATCACAAACAGAATGTTAAACTTGAGTGGGCCAGCCCAAAAATCGGTGGCCGTGAATGACATCAATATTGTACGGTTTGGCATCCACCAGTTCATTGAATGCGTAGGAGGCATTCCGGAGAGGGTATTCGCATATCCGTGGCCAGCATAAGAATCAAAGGACAATCGCGCAGTTCACGCCAACATTTGACGTGCTCTGCGCGCGAATGTCCAGTGAATCATTTGCCACCTCAACACACACACACACATACACACACACACATGTCAATTGTCATTCCATTCGTCCATTCCTCAATTAGTTGATACGCTCATGCACAATCGGGACAGGTGTTGCGCGGCCCACTGCCCGATGACTCAGACTGACTCAGTCCACAAAGTGCCTTCGACTTGTCACTGGCACACCTACACACCCAAATTATGACGTCGTAAAGCAATACGAGGCAAGAGGGAATGAGGTGTGGGGATCTTTATTTCGGCCGTAAATCGATGTGTGGAGTGATTTGGGTGTGGGGGGCAGCAAAACGGATATAAGTGCGTTGGGATGTAATCTAACGTCCGGGTCGGCTGTCAAAGTGTGTGTGTGTGTGCATTTGACTTGCGTCTATCGATTGACACCAGCGGTCTCGATTTTGGGCAAATCATTTTCCGTTGTCATTGTTGTACGAAAATCCTGATGCACTGAGTCATTCTCTGCAGCCTGGCAACAGTGCAGATGACTAAATTTCTTCGAAGTGGCTTTATCAAAGCTCAGCTCGGTTCGGAGTGCATCGAAAAAACGGTGCGTGATGTGATACGCTTTTGATATACTAAAACGAGGTTGTCGGAAATGTTGGTAGCCCGTCAACATTTCGATTATAAACCAGTCTTGAGAAAGTTTACGCGCGGTAACGGCAACGTTAACTGACTAGCCTCATTTCTGAAAACGTTACTTTACCGAACACCAAAAGCTTGCATATGAAACGGTTTCACTCTCTACTTTAGACACATTTTTTGAATCAGTTGGGTACATTCTGCAGGTCATTCTCAGTCAGATTATGGTAATGGGGTTTGAACTGCAAACGTTTTCAGCTCTAGCCTAACATCCTACCTTTCCGCCAATCCGGCCACTCCGCTTGACGGGCCAATCGTGTAGTGCCACATGCACACACGCACGCACCCTGCTAGCCTTCATCCGCCTCCCCCCTTGATCTCCGATTAGCGCAAGCGCACAGTTTAACTTTTAGGCACCACAGAACAGCAAGTTGTCTGCCGCACTCTTTACTCACCTTACGACTGCCCCTGCTGTCCGTTTCTGATCAAAACTGGCTACCAGTTCCAACTGATATAACTGTTTATTGAACGCTGCTTCTACCCCAATCTGCTGTAACCTATACTTACTGGTGTTTCGCCGTTCATAAACATATTCGATCTGTCTTCACGGTTTCTGATTAACCGTCGTCATATTGGGACTGCGTAAGATCGAGTGATCAATACCTGCAGGACCCACAGACGTTCGGGATTCTACACTAGTTATGGCACCAAAATGTTATGATACATAAGACGCGTCGGGTTATGGATCTAAATCAAGCTCTGAGATAATACAAAAATGATTAAGCTTCAACCGAACTACTCATTTGGAACATGAAGAAACAGTCAACGATAACCCAGTATTCATTCGGTTGTAGGATGCACTCATATGGTCTGTATGCCTCACTGCAGTTCATTGTGGTCTGCCCGTATGATGTCATCACTTTCCTTGTCGCTTGAAGCTTCGCAATGATTTATGATCAAGAATATTACCTATGCAGGTAGTACATGCATATCCCACTACACTACTACTACGCGAATATTATTGTTATTATTATTGCCTCTTTGGTCAAATGTTACCTGGTTGATCAAAACTGTGTCTTTTATTATGAGTGGACAGGAAGTTATGGAACATCGTGCAACAAGAATGGATATTTTTTTTTACTGCGGGCCATCAGTCACAGTTAGAGTCTGGACATGTAACCACAGAAATTTACTTTGCCGGGATACATTTGGTGACAGGAGCAGTTAACTCGTTGTGCTTGGAGTCGTGTCCAAAAAGGGGTCTCTCGATCAGTATTTGGGTATTCGCTTACCACCGCTCGCAGAACTGGGGCTCTAACTAGATGTTTCTCAAGGCATCTGCTAGAACCCAATAAACCGTTCGACAGGAGAGGCA
>STRG.1102.1
TCTACACGTTCACGGGTTACTCTGAGGACAAATATTGACATTACAGGCCTGAGATGTAGTTTTACTCCTAAAAATGAAACTGATCACCGTATAGTAGAACAGCAGACCAATGCAAATCCGTGTGACTCGAGTCTTTTGCAACATTGGAGCTTTCTAATGAACATTTCTCCGGTGTATATGTTGAGTTTGTCTATTCTCAGTGATACTTCGAATAGGTAAATGCTGAAACCTACTAAGTCACACGATTAGTGGGTTTAGTTAATTAAGCTCACTTAACCTAACAGCAATGATTTTCAATATAATTTACTCTATCGTTCATTTTCTGTTCTCTTTGTTTCTCTCAGTGCCAGGTGTGCACTTTTAAACCCTAATCATAATCATTCTCCTGACTAAAAAGGGAACGTAATAAAATTATCCAAAATTACTAGCGCTTTTAATGCCTGTAACATTGAAGCTGTTACTTAAACGTAATTTATGGCGGTGCTTCAAGATGCTATGCTAGTTTTGCATTTTATAAAGAGAAAAAATGACAGCTTGGAACATAAAATTGCGCAATACTCAAATGAATCCATTTTCATATTCAGGAGAATTCCGAGGCTGTATTTTGCTTGGTTTATTCGTCTGCGTCATGGTAAGTGTTCAGAATGCACTTGTTTTTAACAATTCTTTGTTTACATTTAAGCAGTATCGCATTGCATCTGGATTACAGAACGTGCCCCCGGAAGCACACAACCGATTTCGCTGTTGTCACTCATCAGCACTCCACAGTAGGTTTATCGCCTTAATGTTATTCTAACTGTTGCGAGCATGCATGGACGATGAGTTCATTTTTAGAATCCCAAGGTGATTCCTTTAAAGTACCTTATTGTTTAGTCTAAGTAATTTGTGGTAATAAACGCAGTTTATAAAGCATAGCTTATTTCACGCAGGTGGAACGCACTCTGATTTGTCGTAAATCTATAATTCAGCACCTTTTAATGTGCGCTTTTTAGTTATTAGAATAACTACCACATCACATAAACAATTCCAATTTAACTGACTTGAATTTATATAACTCTTCTTCTTCACTACATACTGACTGGCGTCCACTAAAGTAACAGATTTCTAGTCTCTAGTTAGGATTTCGAATTTAAAAATAACATATTGACGTTTTGAGTGATCAGCACAAATGGTGCTGAAGCAGAATAACCATAATCATACAGCGTTAAACAGTAGGGCAAGCCCCACTGACCACTGCCTCTCTCACCATCTTGCACGCTAATTTGCCGGTGTTATATTCCGTTCACCAATAAGTTTCACGGCCACGGTCGCCAATACTCCCAGATAGTGCAGCGAACTCTAGTGATCTCTTTCAGAGTAGCTACGCGTAAACATGGAATTTGTGGCAAACAGCAATTCACCGTCGCTCAGCTTATTGCCACACTTGACCTATTGTGACCTCACGAGGTCCCCTGCTCCACCGGAGTTGTTCAAACGGTCAAGACCATGGGTTTTGAACCCTTCCGTCTCGAGTTCGAACACTCGTCCCGTAGCCGTCGCCGGTCACTTGCCTCAACTGTCCGCCATGCCCCCCCCCCCTAAAAATGGCATTATTGTTAGATAGTAAAAAGAAAGTAAATAAAGGAGCAAGATAAATAAGAAAGAAGTCTCATTGTCAGGTCTCCGGTTATCCCTAATTGTGTAGTGGGCTTTTGGGGCCATAACGTATGCTACTTTCATTGAGATTGTGCGAAAGCATTTCATAATAAACTGCATGATATTGCAATTTTGATCTTCGGCTCTAGTATTGACTTTAAGCGTCCTCAGCAAAAAACACTACTATACTTCGTTACTATCCGTTGCTTCAACTATACAGCCAAACTCAATTTTCACTGTCCCACGGCCGATGATGATATCTCACGGAACCACCTCCCCATCGACTCATTATGCTACCATGTGACGGGGAACTACACCCAAAATATAATAAAATAACAACCATCTGTAAAAACTGATAGCGTTAAAAAATTTGGCACAATTTTTTTTTTCAGGCTAATTGGCTTCGTGAACATAGACGTTATCCAGATTGTCAGATAAAAAATAGGTTCTAGGCCGCATACATGACGCCAGCCGACCCTGAGTATACCCTTACAGGAAGCCAATTATATTGGTGTGATTCTCAATGAAAGGTTCCTAAATTTTACAGATATAAAGCCATAATAAGCAGTTATAAAATGTGTAACTGAAGTTTTATCACCACGTCAACAACCGGACAGATGCAACTCAAAATGCATGAAAAATAGTCAACTGCACATTCGAGACCGTTGAAAAATTACATCTGACTGATGTTTGCCTCATCCTGATACGTTTCTAATCCCCAAAAGAAACCACGGAGAAAACACGGCGGAAATGACGCAGAATGAATACTGTCATAAAAAGCATTTTTCAATTCACTTATCTGATTTAAGGTTAAAGTTATGGTTATAAATTTGAGGGTCACCTTTTAAACATAAGAATTATCGAATTGTTGCAACCCAGACAAAACAGGGGGATATTTAGCCGTCCCCTGAGTGGCCCGTAAGGAGGTTTCCATGATATTTTGATAATCACGGTCATTTGGTCTCTTGGACGTGCAAAGCATGCCCTTGTACATAAAAAATAGAAAGTTATTTAGCATGAAGTACGTATACCAATAATATAACCTAACCCCGATTTATCGTTTCGACGTGAGAATCTATAAACTTATTCGTAAGCTATTAGAAAGTATTTATTAGATTGTAGACAACCCACACAGCACGAACCTCTCTCTGAGCACCCCGAAAGTCCCCTTACGGTACCATCCAGTAATTACACAACTACACTCAGGGAACAATCAGCGACGAACCCGATTGCGTATAAGGCGTACCACGGTATGCTCACCGGCATCTGTGATGGAGAGGTGTACCGGGCACCCAGGGTGTTTGGCCTCATCCGAAGCGCGTATGAACTCAACGGTCGGTCACCGGCCCCCAGAGTGTTACAGATCCCACGTTCCGTCCCGCTGCCTTATGGGTTAAGCTTTGGATAGCTACAGGCTCCAGTTGTGGACCCCTAAGAAAACCGCCTGCTTTGGCCTGGGCAACCTGGAAATGTCGCGCCTACAGACAAATCATGGACTCGAAATATCCACCCCTTCCTCCCCGACTGTACCATGTTTTGTTTGGCACACAGTCTGAAACCAGGCGGGTGTGGAACATATATACGTATAACCCGGAAAATGCGCCTGGGTCGTGCTCTAGTTGCATATTCGTGTAGCAAGTCAAAATTTTGTTAAATTACAACGATTATTAACAAATGAAGACCCACCGCTAATATGCTCGCGTTTTTGTGCACGCACTGGCTCAAAAAAATTAAATGATATCGTAATAGTAGACGTTAACACGCATTTTTTCACGTTAAACACCAACATAATTTACATACGGGACACACAATCCGTTCGCAACGTGAGTTTCCGTTCGGTCTGCTTAGAAGCC
>STRG.51148.1
CTGGTTAAACATTTCAAACTTTTTGTCCATGTCATGAACTGACCTCAATTACTCACTTTCCAATCGTCACCCCTCAGTGAACATGGCGCGCCGAGAAATCCTAGCCTATGTCCCAACCATCTTACCTTTGTGGCCCCTAATGTTTCATCTAAAGATTTGTTACATGTGCCTAGCACTTTTTGCCTAACATCGGCATTGATAATGCTCCGTTTTCTCTTCGTACATCCTCCACTCACTGTGGCGACGCTCCCCAACCACAAGGGAGAATTGACCTGACTGTTGCTCCATATACTCACCCTTGATGAATACATGGGTGTCTCGTTTATGCCACAAAAGACTGAAGCTAATGAGCGCCAAATGACCTCACAGTATACGCGAAGTCACTTCACCCGATATCAGACCTCTGGGAGAAAAGCAGCTACCTTGCTAACAAAAACGTATCCACTTCATTCACAGTCTTCTCAGATAGCGTAAAGTTTGGCATAGGATCAGCCCAGTCCTACAAAAGTTCCTGGTTCCTTGAAGGTGCAAAACACATACCGAACATTACTACGCGGTTGTTCAAACTGTCCATAAGGTTTTTCACTTTACGTGAAACTTCAATCAGAAGGACGATGCAATTTGCATATTTTTTATCTGACACTTTTTCAACTGAGAGAGCTTTAATACCCTTATCGTCGCATGAAAATTGGAAGTATCTAGGGCGAAATCAGTCACCAAGTTAAACAAAGAGGGAGGGAGGGGACGACTCAGACGTGCACCATTTCTAGGGATAAATTCAGGTTAAGGAGTATCGTAAGCTAGAACTCGGCTTCGTCTGTTCGTGAGCAGGGAATTTACGATGAAAATGAACAAGAGATAGTGCCAAAGAACTGTGCTGTCGATTCAGTCAAACGCCCCTTTCAGATGAAAAAAGCGATGATGGTGGATGTAGAGATGTATTGAGACTAAACGTGAAAATTCATCCCGTCATATCAAGAAAGTTCGTTACATTGGGTTAGTCCAGATCCAATGCTTTCCTTTTTTTATTCATCAAACAGTTTCTTTCGTTTCCCATCCGCTTAGATCACCAGACCACGCTGACCGCCACCCGTTCAACTCCACCATCGCGTGATAGTTGTGTGTCCACTCCCAACGCGTCACACAAATTTTAGTCTTGTTCCCATGACAAGTGTTGGTGGGTATTACCCCTATCCATCTTGCGTCCATTTGTTGGTCTTATCTTTTCGGATCGTTTACCAGTGAAACCTCATCCCTTACAGATTTTATCGCACACGTAACCCTCCTTCCTCGTTGCTTCCCAAGTACACTGACCCGCTGGTCATCATGACGACTACATCGGCGTTGTTGTTTTCGCAGACTTCTCTCCACACACGTATTGGTTCTTAAACAACTTACTTCTTATTGCATCGTGATTGCCTGAGTTACTTGACTGGACCTACAGCTTGGGTGTAACTCTCTCTCCCTCACTCTCTGTTTTACCTTTGTTAATGAGTGAACTGTGGCGTTCCCGTTTTGCTCATTCCATTTTCCCACAACCATGCTATTACGTATATTCCTCAACACGCTTGTGTTTACTCAGGATTTGGTTCTGTTCTGACCATCGATTTGTCACACTGCTTTCCGAAAATAACGACTTCCTTCGTGAAACGCTTCACTGACTCCTGTACTGTCGTTTCGTGCCTCTTTAGTGGGTGTCATGACGCCTTTTTGACCGTCTTGATTCTATGATCGGTTTGCCCACAACCTGAGGTGCGTTATTGTTGCTGTTTGATAATTTGCCCTAATG
>STRG.18092.1
NNNCGGCTTCGAGGCGACCTCATCTATGCCAGGCGCATAATCCGCGGTGAGTTGGGCCGGGAACTACAGGCGGAATTCCCGCTCAGGAATAATAATCGTACCAGAGGACACAACCTGACGCTTCGTAAGGTGCATTCCACCGGCTTACCGGCCATCTATCGATTGTCAAGGAGGGTGACCAATCTCTGGAACGCTCTACCGACCGAAGTGGTGGAAGAGGAAACCGAGACACTATTCAAGAGGAAATTGGACCAGACCCTGAAGGTTTATTGGCGGAGCACCGAAATCCAGCCGAGTCAATAGAGTACGATGTGATGGGGCTCATACGGGATGACTTCCCACTGCTCTTTACCTGAAGACTGAAGACTGAAGACTGAACCCCACCCAGTTTGTTTGACCTTGAGGGATACTGTCAGTGGTGTTCGATTACACAGTTTTTAATGGGCTCTGAATAAACGCCGTTTTGGGCGAATCATTCTTTCAATGCAAAAGCCCATATCTGTGGTTATTGTTGAAGCACACAATGAGGCGCTTTCTTATATCTATCGCCTCATTGGATCAAAACGGATTCCGTTCTCCGGACTCAAACTTCTGCATTTAGATTCACATCCGGACCTTGGTATACCAGAAATAAAAGCTTCTGAAGTTCGACAGGATCCGGAAAAGTTACTTTGCAAAGTTAGTATCGAAAATTGGATTATGCCCATGGTGTATGCAGGTCACATAGACCACGTAATTTGGTTGCACCCGCCATGGTCTGAGCAACTAGTAGACCGCAAACCCACCTGCTATACGGTTGGAGAAAGCAAGGAGACAAAACTGCTCGGGATGGACCTTCCAGAACCATACGTCTACGATGATGGAGTGTTCTGTTCCGAAGAGGATATGACATCCGCAGTTAAATTCGGACTGACCGTGGCTCCCATCCACGAGACAAACACATTGTGCAAAGTATGCACGGACATTGTTTGTGTGCTGCTCAATCAACCATTCATTTTGGACATCGATTTGGACACGTTTTCCACGCAGAATCCATTTTCGGAGAGATTCACCAAAGAGCAGACGGAACTTATAAATCGTCTGTACGCCCCACCGCCTCCGCTGGACATACCTATGAGTATATCAGAACAGCAAAATCCCACCGTGGTTCTCGCGCACGGACTGGCCTGTGCACGTGTTCTAAACGCAGCCAGGCGTCGTCAATTAGGTCGTCTGTTCCATTGGTTACAAGCTCTGGAGTTGGGCAATCTACCACCGGCTGAAGCACTCACAATATGGCCCCAAGAACTGGCCGATTTGTGCAGTCTTGTCTTATCTGTAGGTGCTGGGAAACTGGAACCAAATGTCCAACGCGCCGCAGAAGAGACGTTGCGGTTGGCTTGTCATCGTCTGTCAGATGGTACGGAACTTCCGCTGGTCTCACTGTGCTCGGATGAGCAGTATGTGAAAACGACATTAGAAAAAATGAATTTCAGCCAATCGGATTCACCAGGTAGCAAAACCGGCTATCATCTGCGACGCGTGTCCAGTCAATTGGAAGAGTATCGATCTGGTTCGATTTCCAGCCTAGTTCCAACCAAACGGCGCATGAGCAGCCCGAACGCGGTGTGTAGGGACATTCATACTAAGCTTCGCATTCAGTCTTCCGTCGTTGACGGCGCATGGCCGCATCGAGAACCTCGAGCTCAGTTAACGGAAGAATCTCCAACTAAATCGATCGAAGATATCCCGGAGATGGGGGCTGATGATCTAGCCCGTTGTCAGCCTCCAGAGCGGGATCTGAAAATTGTCCTAACCAAGTTAGATCACGAAGTGGATTGTCTTAATCCCGCCGGGGATTCGCTCAATTCGAACGTTTTGACTTCTGCCTCCATATGCGAAAATCCTGCCGACAAAAAATCAGAACATGAAGAAGAATCGTTCAGCTTTTGGCATTATCTATGGTCTGGACTAGCGGGCGCTGATCAAAACCCTCTACCACACAAGGTAACAACTACGAAGGAACAGCGGGATATGCGGGAAGAAATCGAAGGAATTCTGAATCGATTGCACAACCCGTGTCTGATCACAATCGCGCGTTCAACCCAAGATGGTTATACACCATCTCATCAGGTTTTGGATTTACAACTGGGCCTCTTGCAAACGCTTGATCGGGTTTACGGTCAGGAGCTGCTATCAGTAACATTGGACTATGAGAACTCAGAATCCGATGCGGATTTTTTGCGCACACTAGGATTTCACGTTGTTCCACCGGATGAATTTCAACGCAAGAGTCGTCGCGTCTCTCCGCCGCTTTCTGCTCGTTCACTTGCTCCCGCCGGAGATTTTCGAGTTGAACCTGGACGCAAAGATATTGTATAACATTGGATTGTACAAGCGTGGGAAAGAAATGGACTGCAAACCATTTGTGCCTTCATTTGCCAGTTCCGATTGGTTTATTCGGTCCCACATTCGACGTCACTATTTTGTAGATGAACCGAGATGAACTCAATCTATCCTGACATGTTTCATTGTTTTTTTAAACCATAGTCTGTTTCGTTTACTTGACTTTATCCGCCCCCCCCCCCAACACCTCTTGAATTTACACTGTGTCTACTCTAATCCAACTACGCCCAACAC
>STRG.29158.1
AGAGCTAACACGTCAAGTTCTATATCTACTCCAGCTATCTTGACGTCATCGGCGAACATAAAGGTGGGGTTTGTAAGCCCGCGTGCTAGGTCATTGATGAAGATGAGGAAGAGCAGAGGGCCGAGCACCGAGCCCTGTGGCACCCCACTTTTACACCTTCCGGTTTCGAGACACGACTCCCCTCCTAAGCACTAAAGGTTCGCCCTGCTAAAAAACTATTTGTTCACTGTTTTTCCTTTCCAACAATTCCCATAGACTACAGTTTGACGCCCAGAAATCTGTGGTTTACAAAATCCAACCCCTTGCTGAAGTCCAAGTAGCAGACCGCAATCGATTGCCCTTCGACCAGACGCTTGGTTACCTCATCGAGGAACAGCAGGAGATTCGTCAGACAGGATCGTCCTGCCACAAACACATGCTGAGCATTTGGTATGAGGTTGTGTTGAACCAAATGCCTAGAGATCTGTCTCCT
>STRG.24555.1
GCGGAAGCGAAGGTGTATTCTGTATATCCCGGTACTGAGACAGTACCAATACGAGAAATAAACCGAGTGAAATTGAATGCAACGGCTTAGCAGAAAGCGAACAGCAAGCGCGTACTATCGGAGGAGAACCGAAAGTGAAATAGATTGAAAACGGGGTCGACGGAAACCGCGGCAAAGTCGGTCCAGCAAAACGTACTTAACCGAACAAAACCGCGAGGTCAGTATCAGACGTCAGAAAAGATCGTAGAGAAAACAAATTCGAAATGGTGTCCACAAAGCAGTCATTCTCTCAGAACGATCGAAGGCACTACAGCAGCCTCCGGCTAGAAATCGTGGGAAGGTTCCGAAAACATCAGAGAGGTGAAGGCTCACAATCGATATTTGTACTCGTGAATGCTTGGTTAATACGCGAATGCAGCTGTGCTGTAGGATGCTGACTGGCAGAAGCCGTGGCATGCAGGGACTATAGAGTGAAGGTCGAGCGTAAACCGGATTCGCTGCTGATGACCTCGGTTGTGTGAATCCTCATCCAGGTATGCCGCACCAACAACATTCAGGGTCGGATAACCTTTAACCAATATGCTATCTGGGAGCCAAATAGGTGGGTTCGTCAGTGGCAAGGAACGACAACGATAAGGCTGAACCGGAAAGCAATCTTTGGTTGGGTTTCGTGGGACCAGGGAAACTTACCATACGGTTTGGTTCCAAGAAGGGAAAGGAGACGAAAAAGTGGTGTAGCCACCACAAAGGACGTGGCTGGCATGCAGCAATAAATAATGATATACGTTAAATCTCGTCGAAACGACAAAGACGAAAGTTATCGCTGCTAATTGCAGCCATTAGGGTCGTGTTTGACCTAGCCGCGAAAACTTGCCGGGGAAACGATCTTCCGGCCGGAACTTGAGGCGACTGCCTCATTCGAAGTCGTAGCATGCAATGCTAACTGCAGACATTGACGTGACACGGAATTGTCGTCAAAAGGTAGTGCAGGGTTAACATCGAATCTCATATCAGCGGGCGACAAACCGTCATCAACTTGCTCGGCTGATACCGAGCAGAACTAGTTATAACGTTCCGCACCAGTCGGGTCCCTTGCGTACTTTAAGAGCCGCATTGAGTTGGCGATGAAAAAGTTTGACCAAACCACTCAATGCCGGATTGTACGCGGTCTTGCGAATGATTTCCGAACTCAGCATATGAGTTAATGAAGAGAATTAATCTGACTCATATTGTCGCACTCGATTGATAATGAATTTAGAAGGACAACCATATAAGGCTATCCATCGTTCTATCCGATGTCGAGCCACTGATTCGGTTCCGACGATAGGGATGGGAATAGTCTCGGGCCACCTCGTTAATCTATGGATGTACTCGTGTGATGTGGTCAATGGATCCACTGTGTCTACGTGGATATGATCGAAGCGACCAGCAGGGGTAGCAGAAGTACCGATGGGCGAGGCCGCGTGTCTATGCACTTTAAATCACTAACTATGTAAACACTGCTTTCCCGCATACGAACACCTTTATTCGTGGAGGGCCAGACCTATCGTGCAGTTACTAGTCGGAGACTGGCTACTATGCATGGATGGGAAAGTCCACGTAGGGTATCGAACACGGGACACGGATGTATAGGGGGTATTGATGGTCGAGGCAAGCCGGTAGACATATCACAAATTGTAGTCCCAGCACTAGCGGTCAGAGGTACGGACTGGCACTGTAGCGACGACAACTAAGCAGCTTCCATACTTGAGGTATCCTGCGTCCGTGCTGCAGCCATGGCGAGGATGTCTAAAACTGGAGATTTAATAGCATTAGGCGGAATACGTGACAGTGCATCAGCAACGCAGTTCGACTCACCTTTGACGTGTCGTAGGTCAGTCGTGAACCGGGAAATATGGTCCTAATATCTGCTTTCTCGTGGGGAGTAACGGCCAAACTTAGTATGCAAGGCATACTTCAAGGGCTTGTAGCTGGTACAGGGTAAGAAATGTCGACCCTCGACTGTAAGGCGAAAGTGCTTAACGGCGTTATACGCAGCCAGCAATTGGCAACCAAAAGCACTATATTTGGTTTCCTTGGGACTGAGGCGTGAAGAAAAAACTCTAATGGCTGCCATATCCCAGAAACAGACTGTTGCACGACCACTGCCCAGGCAAAGTCGGATGCATCCACTGGTATGTCCAGCGAGGAACACAAGTTCTCGTTTTACAAGTCCATGTTTACCGGGATTGGCTACTATTTGATGCTCGAAAAAAAGTTTAAATAGTGGCGTCAAATGTTGGAAATATGCATCTACGCTCGACAATGCGATTAGCAAGTCATCAATATAAGAGTGAACACACTCTCAGTCTAGTATAACGCAACTGATAGATCTCTAGAAAGTCTGAGCAGCGTTTCGCAAACCAAAGGGCATAGGTAGGAACCAAAAGGAGTTCAAACGGCTGTTTTCTAGTCATCTTCAGCGGCAACTAAATCTATCTTAGAATAAACAGTCCTGTCGAGAAGTGGTTTATGTAGGGCGTCGGATAGATATCTCAAACGGTAACCGAGTTTAGCGCTCGGTAGTCGTCACATGATCTCCAGCTAATGCCATCTTTCCCAAGAACCATGCTTGGGGATGAGGCCCATGAACTGTATAAAGGACCAGCAGTGCCTTTTGAAGGCAAATTGTCAAGCTCACATCGGGAAAAGTCAGCTTTTCCAGTGCAAGTCTGCGAGGCCGTACCGTGACTGGTGGCCCGTTAGAGACGATGTAGTGTGCCACAAGATCGTTCATTGTCTGCCGCTTCAAACGGTTTGGTCAAAATAGGGAACTTGATAAATAAAGGCTGAAAATCACGGGGAATGGTAGAAAAACCTGTGGTTCAGTGTGCATCTGTCCGAGCTACTAGGCCCACAAGTTTGATGTCGGACGAAGGGTCGAAAAGCTGAAGCCTGCGTAGATCAACAACTAATCCATAGTGCTGCAAAAATCGATTCCCAGTACACCTGTGGGAACATCCGCAAGAACGAAAGTCCACAGATACCGTTGTCGTGGCCCCAGGCTGACCGCAGGCTGTCTCGTGCCGTAGGTAGGAACGGGGGAACCAATCGCCGCGGACAGTCGAAGCAAAGAAGCTCATGGCTTGCCTTTACCAAATGGCAAGACTGAAACTTGGGCCCTGTAAGGCACCTTTGAGCAATACGTAGTCAAATTCGCAACGGGTCCCGAAATTAGAAAGCAAGTATCCGTGAAATTCTACTATACTAGATTATCAAATGAACAATGACACGAAGCAGAGGCAAACCTCAGTCATGCAACCACTGGGACTCATAAAACGAGAACCGAATTGCGGCGTGCAAGAAAGGAGCTCGCGCGTCACGCAGGTCCAGAACAAGGATAAGAGGGAGCAGCAAACTGGACGCGAGAAAACAAGCGTTGGTTCGTAAAAGCATACAGTGCATAAAACAAGCCAATAGCGTTATTAAGTGAGTGATGTTAAGGAAACATGGCACTGCATTTTTTTTGGGGGGGGGGATTCGCCACGACCGGTAGTTGCACCGTCCACCAAAATCCTTCCGAATCTCAGCAGAATTCAAGGTTTGGAATAAAAGTGCTGGTTCTTCCTACCTACCTAGACCTTGCTGTCAGTGCGCGTAGCTGTTACCTTGTCGTCAACGTTCTACTCACGATCGCACTTGATCAGGTGGCCACACCGACTCGAGGTTACTCTGCATAGCCCATAAAAACGGCTGATCAGTGGCGGCCGTGAAGGGGGAAGCATAGATGCAGTCCTCGAGTGAGGTCGCACTCTGGCCTATGGGCAAACAGACGAAACCGTCACTTACGGTAGGTATCCTTAATACCAAATCTGCTGAAGTGGATTGCGATGTATACGACCAAAGGTTTTTTGGTAGAGGGCAGGTGGCAGGTAATTATACTAGACCAACTGGCGTAGCAAGAGAAGTCTGTCCCATTACAGGAGAACTACCTTGAGAGTGAAACTGACTGACGGACTGCATCAGAGCAAATATCTGACCGGAATTAAGATAGTACCTAACAGACGGGAAAAAATAGTCGAAAATGAGAAAACCAGCCCGCAGTACAAAGAACGTCGAAACCAAGAGGCGAAGATAGAGCGAGGAGCAAATGGGACATTTTAGCTACTGTTGACACGAGTGGCTGAGCAGAACATTGAGAAGACTTTGGTGTACCCAATTAAGGGGTTCACCTGGAAAAGGAGACAAAAAGCAAAGTTAAGGCACTGAGAGAGGAGGCACTGAATAGAATAGCGAATGGGAGGCGATCTGCATGTACTTTGAAAGTCTGCACAGAAGACGTATTTCTGCTGTTACACCAAATTCAGTCGCGAAAACTATAATCTTCATTACCGCTCCGTGTGCAACCTATTTTATCACTCCAAACTAAGCAATTCCCGCTTCGGCTACCAGTATGACACACCCACGTGAATCTTTCATGCTGGTTCATCACAGTGTACACGTTGCTCTTCAAGTTTGCATGAGCATCTCTGTGTCCTGCGACTTTGATTTTCTGGTCATAGAGAAGAATCAATTGATTTATTTTTGGGTTCATCAACCGAGTCCCTTAGGTAAACGTCTTGAGAGCCCCTCGCATTGAATGTATGGGCCCTATGTGAAGCCGTAAAGGATTTATTGAAAATCCTTCCAAATTCTCTACTTGCTCTGTAAATGTGCCACCGTTTGTCATTACTTTACTCGGCTCGTCCATAAACAATACTTTTTTTCGTTTGTCTGTTTGTGCGAGGCATTGGAACCTGGCTTTGAACCAATTCTGTCCATCTGGCGTGGACCAATGGACATTGAAAATTTAGGTTTCTTTGCCACTTCCATTCGGCCGCATACTTAAGGTTTGTAAACACTTGCGTTTTTTGCGGTTTCCAATTTACCACCAAAGAAACTGTGAACCAATCTTGTTATGGTCTTAGGGTTCGTGTGAAGCGGCTACTCGCTGCTCTAATTGCCGTCCCCATGATTTACCATCTCCATGAGTTCACCATTTTTGTCCTTATCCCCTGGAATATTCTATAATGACCTCAGTGAGTTTTGTTTCCTTATTTTCGTAATATTATCAATCAGCTTACGTGAAAACTACTCCAAAGGACACTCCACCGGTTTAAGTTTAATATTGTGTCTGTCTCAATGCACCAAATGTTACGGCCGAGCCCTTCAACTGCTTTCCGCGTCGACTCTCATCGTAGACTCTCACTCTCAGTCACACTGCCATCCGATGCTGACATAAGAATCAGTATCAAAGATGACATTTGCCGAGGAGAATACTAGGAACTCTCTCTTCAACTTAAAGCCTTCTTATCATCCTTGGCCCCATGACCCCCCCCCTCAACCGTCTTATTCCAGTTTGTGGGAACTGACCTGGAACTTATGAGGCTGAACCTGCTCTTATTTTTATTTATTCCTGGATCTTTCCGGCTCAGTGTACAGCGCCCATCATAATCTCACACCGGCACAGACCGGCCCATCGCATGATCCGGGGAACTGCCACTCTATAAACCACACCTTAAATATCTTCGGGCTCATGGGAGGGATTTTGAAGGAATACTATCGGCAGAGCCAGAAGTGAATTCCTAGAGTCCTTTCGTGGCTCACTTGTCGGGTGGACGTCCTTAATCAAGCTACTTCAAACGCCTACTAAATAAGTTAATTACTGTCTTCTCTGCCGGAATGACTGAGGCATTCGGCCATACATGCTAAACTCGATTGCTGTCAAAAGCTGAATCTCATGGAATCATGAATCATTTTCTCTCCTAGCTATCATCTCGCCCTTCAGAACTCTTCAAGACCATTATTTTCAGTGGGACACCTCAAGTCACGTCAGTTAATAACGGGGTCTTGCAGGACAGCCTTTTAGACCCCTTCATATTTTCCACGTGCATGAGTGAAGTCTTCCGGGCATTGAGTCACTGCATGACGGTCTTCTGTGTGAACTGCGTAAAAATAGTCTACATTTTTAAGTGGATTACCAGCTTTTAGTGCCTACTAACACTTTGCTAGACCTCCAAACCTTTAAGTGATTGTTTACTCAGTGGTTGATAAACTGCCCGGCAGCCAGGAGCATTCTCCTGTCATGTTCTACTCACCGCAAATTGTCACCCGATCGCTACTACCCTCCTGGCAAAAGACCGGCCCGCTTTACTCCTGCTTTATCAACTTCCATGAGCAAGCTTGGATCCACCATGACAAAAGGAGGACTATTGCACTTATATTCAGAGCACCCCGCTTCCAAGAGGATTGTCTTCCCGATATTCAAAGCTACGCTAGGCAGCAGTTGTATTACTGTCCCCCGGTCCTAGACTTGATGTGATAGGCTGGCCAGAAAATGCAGAAAAAAGCCATAGGAGGTTCTTATACGTGCTGAGTCACTATAAAGAGGGAAAATCAAGGTGAATGTCCCACTTTTTGAACACCTCTGTCAAACCGGGCTGTGAAGAGAAAGATCGCCTTTAATCCTCGGCCGAGACTTGACCCCGCAAACGAGGAAGCCTTATATTTGGGCCCACCACCCGTATGCCAGATATGCCATTGGTCCTCCCATGTTCGCATAAGTGGGGCAATAGCGTATTTAGTTTTCCACTTCTGGTTTGCGGCCCTACCTTCTATATGTTGCTCATGTCCCGGGCACGCACCCCATGAGCGGCATCCTGACCAACCACCAAGTGCTCACGCATCTCTGCTGACTGTAATAACGGACTTTCGCTGTTCAACCGACCAACTGACCAACACCAAGAGATGCTGAATGAGAAATAGATGAAGAAAATTATCAGAATCCTCTTGGATTTCTTTCTTCTAAAGGCTCAGTATATCAAGCTCCTCCCTTGTTGCTAACGTCGTCAATTTGCAGTGCCTAAGCCCTAGCAGGACTGCAATCGGCAACTAAGCATCGAGTCTACTACGGATCTCCCTAGAAATATTCCCATTAGAACAGTGAGTCACACCCTGCCACGTTAGATATTTAAGCTTCTAGTGAAAAGCCCGTCTTTAGAAAAGAAAAAAAGGCGTTCAAACTATTATTCCTGTCGGCTTTTTATTTTTTATCGTCAAAAAGCGGTTATTACTCTCCTGGCTTCCAGTACCCAGTGTTGTTTCCACCATATCCAACACTGGGCACGCCGTAACAACCTGCTTCTATTTTCCTCGTCTTTCTCACTAACATGCATTTATCCAGTCCTTCCTAGGCTTTCTTTTTCGGAATCCCTATTTTCCTACTTTGACCCGTCAGACGAGCTCCACTCCCCTCTTGCCCTTCACCAACTTAAGTATTTCTACTTTGGCCAGATGAACTCCGCTTCACAGTGGTGGTAATGCTTGGTGAACCTGGTCTTTTGAATAACTCTCTCAATCTCATCGACGGATGGATATCTTATAAAACTACCACACTGCACGTACTGTGTCCACCCGGCGATACTTAAAACCCCTGTGCATTGGAAGCAATCCAAAAATTTACAAACACTTATAAATAATGAAATGTCTACTCTGGCCTCCAGCTTCTTCTGAACTATCAAGACTATGATCAATTTCAGATCATGCTGGTTGCATGTACGCTAAACAAAATGAATAACGGTAGGTCCAAATGGGCTTTCTTGAAGTAAATACGATTAGGACAGAGTCACAACAAACCGGCTACTTTTAACATGGCCACCGCTGCGCACCACCTACCAAATGTGCCCCTGAAGCTATCAACAGATGTTTCAGACTTAGGCTTATATAGCTTTACAACGGCAAGTACAAAGCATACGGCAACCTTTCTCTCGATCCAAACGGCCACAGGCGGCTAAATTCATTTTTGGCAAATCTGATAGAAAACTTCAAGCGGTTTGCTCGGCCATCCCTCATCCCTGGCGCATGCTGAAGGCGAACAGTCCGCCGCTTTCACGGGTCACGAGACAATGATCGTCGGCGCGCGGTGAACCACGGAATGGTATTTACTCACTAGTTAATATAGCTCGGTTCGGAGAAGATATACGTCACACCTAAGGTAAACTTGACCCTTTGGCGGAGGCTTTCCCTCTTCCACTACGTCGTGTTAGCTAGTGACATAGATTTTGCAGCTGCCACCGCATTACTGGCACACTACCCATGATCAACGCAACTTCATCAAGACAGCTTTCTCCAACTCGGACTGCTGCCATCCACCTGGCCTTGGAAAAAGTTCTCGTTAGACTAGCAACAAAGCCCCCACAGTCCACGGATACCACTTGATTCCGGGAAGGGCTTCTTTAGAACACCGACATACGGGCCTCGGTTAGACTCGTAACAAAAAATATCTGGCAGCCGAAAATAAACAAAGATGTAAGTAGATGAGGAGACGGAGGTTTAGGTCGTTTACCAGGTGAAATACGCCGAAATGAAAAAAGTACTGTCTGAAAGTTTGGGGTAGAAGACGCGAGCTATCACCACGACTACAATCTAGTGGGTTTTCTGCCTCGACCAGGGAGATTCATTTGTCTGATAACCTGCCTCAACCAAATCGCGCAAGTTTGATTCCGGGTAAATTCTGCTCAAAAATTCACCGCTTTATTCAACTAATAACAAACTTGGTTAGTTCTAGAAAGCACTCCAGAGCCCCAAAGCAACACCTAGCACATATGGATGCCGAACCTAAGTCAAAAGAGTGCCCTTGATTTCAGCAACAATATCCATGAGTTCAAATGTAGATGCATAGTGACCATACCTTTGGCAGTGTTTCTAAGTCACCAGCCAGTCATTAAGCAGTAACAAATGGGAGGGCCAACCAAAATCACTGGACAGAAATTGCCAGTTCCATGGCCCAAGTAAATACGGTAGATGTGCAAATCTATTAGGGCTCAGTTACCAGTATCCTGAGCGAAGCGGAGAAAACCTAAGATAGGCTAAGTGAAAATCTAAGATCCCTCAATGGGAGCCAGAAACGAAGGCAAAACAAATTGTTTTGAGTCAGTATGCCCACTACTACATCAAAAGTCAGCAAAGTAATCTCGGTGAGAAAACGATAATAAAAAGCAAAAGTGAAAGAATCAAGGGAAGAGTGAACGATCACAAAGCGGAGTCGGAAAGTGTAATCCCGGAAAATGTAGTCCAAATTGACCTGAAAAAATACACAAAAGCGAAAGGATGACAAATTTTCAGTGATAATATAAGCTACATCCGCTGCTGTCTACCCGGGGTTTTGTAACAGACTTTATGGGCATCGTGCCTAACCCGCCGAACGGTCATGCACTGCAGGGCAACTTGTCTATTCGACTGTCCCGCCGCAAGCAGCTACCTCGTAACTGATTGCTGGTGCATCACGAAATGTATGTAATTCTGTCGAGCTGGTGCCGCACTTATCTTCAGTCCGTGAACCTTAAGGGATCTCAGTAGTGTCCAGGCCCGAAACGTAACACGCCCGCTGATGCTGTTGGTTGCTCTTTACAGGATCGATCGGTGCAATCTTCGTTAAAGCAGAGTCTCACGTAGGCAGAAGGATGTGATCGGGCGAGGAAATCACACTAAGAAGTAAGTTCGACGGAAAGCCTTATGGTGAGAGGTTTTCGGGTAAGGGAGACTGAAAAGTAAAATCCTTGGAGAGAATGCAATTATCTGCAAAACTGTGTCGACAGTTCTTTGAAGCGGACTGAGGCGATGCTTCCAACAGAGTGCCTATCTGAAATACCACGGGATTGTCTCGAAGGATGGGCAGCTGCATTCGGTTACCACACTGTGTTGACCGCTGATGGAGAGACCCATTTCCAAGTTTCAGCTGTCTTCCGCCCAGAATAGATAACAACCATGTGCCATCTACCCACTCTCGGCTTGATCGAGCGACTTCATAGAAAACCTAAAACAACATTAAGAGCCCATGCGGATCCCTCAGGGCAAGATACTCCCCAGTTGGCTTTATTATACGTTGAAGCTTCTGTGAAGTTTGGCCTGCATGCAGCGTCGGCAAAGTTTTGTTTGGAGAGCCCATCAGTTGTCCGAGGTAATTGGCAACACAGCAAACCTTCAGGCCTTTTAACCTTTCCGACTATACCCAAAGCCAAACTCCACACATGCACAACAAGCAAGACGATTTCGATGTAGAACAAATCACATCAGCGTTCACGACTAGGGGCTGTCTACGCGCGAGCAAGTCCTTTTACGTAAAATCAGTACATGGCATTTACTTCAGACTCCCCATCAGACCCATTTTGAGTCGTAAAAAGTAAACAATTGACTTGCTGTAGAACTTAGAGAACAATGAGGACCGGCTTCCGGAAAAGCACTAGAACCAGCTTTTGTGGAAGCATGGACCCCCCACAGGTATTAGCCCCGTATTTGAGTGACTCGCAGATGAATGAGTCCCAAGCCACATGACAAAGCGCGCCGGCTCGCTTTACGACGCGTACTAGAGGATAGAGTTTCATACGACAAAAATAACATCTCGGATTGTGGGTTAACCGACCACAAAATAAATGCAGCCAAGAAAAGCTTCAAGAAGCCCAGGGAGCAGTAGACAAGAAACTTTCGAGACTGCACCGCAGGAAAGAGTCCAATGAATTAAAATTAGGTCCTGCTTCATCGGTGCATTCCGGCTATTCAACGGACGGAAGAAAATCAACGATCTTAGGGAATGCTTTCGCACAGGCGAGGGTGAAGAACAAGCGGAACAACGTGGTTATGAGAAAAGGGGGAGACCATTGAGAGTTGGCCAAGTACAGTCATTCTCACGGATGAGGCAGACTTGTATGGGAAAGGAATTATTACTTTCAAACTCTTTTGTCTCATCAGGTAGCCCAGAAGATTACAAAAAGGATCATTTCAAAGCGGGGGAAAAAAGGTTAAGTAAGCGGCACACCCGAAAGGATAACAGAAACAATAAGAATCATGAGGATTGAGGTCAATCAACAACTGTGACCGAAACAGGAATGACAAGATTTGCGTAGAGCAACACAGCAGACCAAAACATTGTCATGCATCTGAGTAATCCGAGGGCCCGGAAAGCGGTGAATTTATTGAAGATAATGCACGAAAGGCAAGCAAATAGTTTGGTTCGTACATGATAAAATTAGGAGAGAAAGCAAGGAACCCTGACTAAACCAACCCAACGGAGCTCCTGAGTTTGGCCAGCTGAATCTTTTCTTCAACTTTCAGCAAATCTTTGCAGACGTCATTTGCTTCACTTTGGCAGTGTTCAGCACATACCACAGCACAAGCAACAAGGTTCACGGTGCCAACAAGGCGCGTATCCATCGAAAACCGAACCCCTGACAGAATGCGACCGCTGCGGTCGAGATGTGCGCAAACTTACGTGTTTCATGAACACTATTTCGGTAATGCCTGATGATAAGCAGGCTTCCACTGCTGCAATTTAACCATCCTCTCTACTCCAAAAAGCGACTGGGAACCATTTTTGCATACATGGTCTACTCATGTGCACGTCAAATCTGTTAAGAAGACCATAATGGTGTATAGTTCTGTTTTATCTACCCCATTGAGTTTCATTTAGGAATGATGGGTTGTATGTCGGCAAACCAATTGTCTGCGGCGGTGAGGCAACCTGGAGTGCAATGTTAGGCAGACGTAACTCTTTTATCACCGCCTTATGCAGGTCGAGGCTTTGGAGCGCCTAGTCATTTTTCTGTCAAACCAGTCCAAATTTTTGCTGGCAGAAAACTCGTAGACACAAACCTGCATGCCCAACAAAGAACAGAACAAATTAACTTGCAATAAATATCGGGCTTTAATCGAGTCAAAAAATCCTGGTGAAAACCGTGTGTGCCATTCCAGATATGTTTACTTTATCTTCAACAAGTGATTAACCAATAGTTGTCCACGTCCTATTTGTCGTCATTTCCATTATTTTGTGGTTTATCATAAATGTGTGACATTTTATTTGGGGTATATTAACGCCAAGATTCGACATTCAGAAGACATATTCCTCAGTTTTCTAGATGGAAGGTTGTGTGGTGACACCAAACTCACTTCCGGCAACTACTGTCTTTATTGCCATCCTGTACATATGCCTTGTTCCATCATTCCGAACCGAGCTGTTCTTGCTTCGACCTCCAATGTGACACAAGCTCGTGAGCCTTGTGCGATCGTTTCTTGCACCTTATTCTTTGCTCAATAGCTTCTTGTAGACGTCTCTAAGGCTTGCCGCTTTGGTTTTCTTACCACTGGAGGTGCTGTTCACTTCTCAGCAGTAGGTGTCAACAGCTTTCGTACGCGATTAGTTTCAGAAGCGATGAGCGCTAAGGAGGCGCCGAGGGACGCCAGGAGATCCACTGCGATCATCCCACAGCCGAGATGGCTGCAGTCGTCTTTGTTCATTTGCTTAACACATTATTGTCTGTCTGAACACTTGCTGCCAAGCAAGGTGGCTTACTTAGCCGCTGCCCGTGCACTCTACAAGCCCAGTTTACAATGTAACACAATGGCTCCTTCCCCCTATGGTGGTCTCCTCATACGCTGGCGGAAACACTGCCCACCTGGTCGTGATAGCTTAGTGTGGAGTACCACCGCCAAGTATGGGTAGTTGGAAAGACTGCCGAATGAGCGTACTTAGGAGAAGCTCCGATAAAGTTCACACAAGCTTATACTGCACACGTCTCTAGCGGCGTTGGCGATATAAATAAAAGAGGCGCTGAAGTCGTGAAATTCATTGGTGTCCTATTGCACACATCCGGCCATCATAAAGCCATTGGCCGCCAGAAGAGGTGGACGTGTCTGTTGGCTGTTTCTTGCCACTACTAATAACGGCGCACAGTCAACGGACTGGAAGGCATTGACATTGATGTTTATTCATAGGGGTGGACCGCACTGGCAGGGGAAAAACTACTGACCCGTAAAACTCCCATGTTTTGCTTGAAAATGCCTGGTAAAACTGTAGAGAAAACACGCCTGCAAATATTCGGCTAACAGAGAGCTGTTAATTGGAAGCTATAGCGGAGTTTGAAAGGTGTGTCTTCTCTCGAAAGTTCTCGGAGTTTTCAACAAATTCGCATCAAAGCTGGATGAAGGGAAAATAGTGTCAGTTTAATTACTGAGGTTCAGTGAGTTTTTGGAATCCAACAGTCAGCGAATTCTGCTGGGTGAACCTAAGACCTGTGCGACCGAAGGATGGACATTGCTTTACGTGGCTGATTTCCTGAATAACAGAACGTTTTGTATCATAGTAGGAGGAGTGTACCTTGAACCGTAGTAACAATTGGTATCTCTTAGGGATCAGTTCTAGGACCGCTTATAATCCCCCTTGATGTAATTGACACAAAGCTTTAAAGCTCGGGTGTTTCACTTTCAAAGGTAATATCAATCACTCGAAAAGACAAATGGTTTGTCGGCGGAAGAGCTATTATCCTAAAAGAGCTCGAAAGTCAGGGTAAAACAAAATCATCTTTATTTCCCTCACGTGTATAAACTTTCTTTCACCAGTACGGAACACTCTATTCCTGATTGAATCGCCGATATGACATATGCAATTGTGAGTCACCCCTGATCCTTACTTCCTCTATATTCTATGCCTTTCGGGTCCATATAAGCTTCTCTGTACCTCGCGGATCTGGTTTTGTTGCTACTGGAGACACGCAGTCTGATATATGACTGCATTCATTAACCTAGTTCATACGCCTCTCATCATATTTGCCCCGCTCGTCAAGCTAGTTGTTGGAGCTTGTCCAATGCAGCAAACGTCAAATTTTCTACTAACATGAAGCACGTAAGCCTCAGGTTCTCGTTCGTCATTTACATTAAGGAGATATGGGAATGATTCCGGAACCCAGCCCCAAGAGGAACCATATTTTACACATACTGGTTTGGAGTTTGCTCACCCCACCCCGAGGTAAAACTTTCTGTCCCTCAAAAATTTGGGTACTTCGCTATGTAACCGTCACTTATCACGTGTGTCCGAGGATGAGTTCGTAGAACCTGATCACTGACTGAATCCAAGTGCGCAAAGAATTCTGGAAATTAAGGTTCCACTAACTTGTTCTCATACAGTTTTGTTATGAATTCTTCCAAAAACC
>STRG.37433.1
TGTGCAGTATAGCATTGGTGTTGCGATGTCAACAGTAGCAGCAGCTGCACCGGCAGTCGCATTGTTTGCTCCATGGTCGGATATGGACGGTTTGTCGCGCTAATGTGTGCCTGACTCATCACGTGGATCTATGAAAAAATAGCACAACCACCTGTCCGTACTCATTCACTCAATCATAGAGACATTGATTAACTCTCGGAATCTGTCGTAGCTTATTGTGCAAGACCGCATTCTCGAAATCCGATCACGCGTGGGCTCAGACCGATCGCGTATCGAAAGCTCTCCGAGCCTGCGATTCTGAGGGAACAGGTTTCTACTCGTGCCGACAATCGGCTCGTTCCGGTAGTTCGCACACCGTGTTGATTAAAAACCGCAAATCTGTTGGGATTCGGTAAAAAGAAGCGGCCAGACCGCCGGCGGACAACAAATGTGGTCAGTCCCGTTAGCTCCGGCCAAACTGAGATCGGCGCGAGCAACGCGGGCCGGGCAAATCACGTGGGTGATAGACGAGCCGAGCTGCCCCCACCGAAACCGGTCCCGGGGCCGTCCAGTGTTGTGCACACGGCACCCACAAGCGGCATCACGGCGAGCTTTCTGCGCTCCAGACCAAGCTTCGGTCGGGCAGATCGCCGAGCATCGTCCTCGTCGTCGCATAAAGGACGCCCTATGAGTGTCGGACCGGACATGCTGGCCAGTCTCAAACGGTTCAGCATAAAGGATTCCTCCATTCAGCCTCGGTTGGATGAGGAAACTGTTCTGGGTCCGGACGGCGAAGTCACTGTGGCCCCAAAAGCCAAGACGGAGACCTCATTTCCCGTCCTCTCATCCACCTCCACCTCCATTCCGCCGCATCCCACGTCAGCGCACTCGGTACCCGATGGTGCCATCATGCATCACCAGATCCCCGGTGTGAGCCCATCACCATCCTTATCTTCTTCCGTCGGTGCAACCGCCGCTGCAAATGGCACCAACTCCGGATCTCAGATTCCCCAGCAACCACCAGATTCTCTCCCCGGACTGCTTGGCCGTGTCCTGGGTCGAAATTTCGACGATGACAGCGATGACGACGATATTCGGATCGGCGAAGAACTGGTTCAACAGTCAGCTCTATTTGAACGTGCCTCAGCGGTCTTAGACAGCCCGGCCCGGTGTGGCGTGTTCTTGAACTATTTGTTCACCCAGAATCGTGATGTATCACCAGCGTTGTTCTACATGGTTGCTCAGTACTTTCAATATGCTCTCCGCGCAAACAAAGATTTGCTGAAAGAACAACGCCGACTGAGTGTTGAAATCTTTTCCACTTTTCTTCACGAAAAATCGCCTCTGCGTGTTGATGTGCCTACCCCGGTTGTGCTTGAGACTCAGGAGTTGATCCAATCAGGCGCTGGCAGTGCAACCTTCCAATCGGCTACCGAGGCCGCGTTAAGCATGGTTCAGGCTCAAGTATCCAAATTGGCTCAGGAAATCCGACACGGCATGGTGACATGGAAACCACCGGAGCCCGTCAATTTGCTCATTCGACGCAGTCGAGACGAGGAGTTGGCTGTGTTCGAGGTGTGCATGACTCCTCGATTTCAAGCCTTGTATCAGACGGCCTGTGATGGATCCACGAATGTAGGCACAAATGGCTCATCTGTAAGTTTTACGGTGGGTCCTATGGATGGAGTTGGAGCTACCGGCAGTATGGGCGACGGGCCTGGCACGCTACCACAAGATCAGACTGCGTTGGCTTTGTGTTTGGCTCTGGCTACCGCTTACCGTTATCTGTCTGTAGCTAGTGTTACTGGTCAATGTGCTTCGGACAGTCAAGAAACTTCATCTGGGGGTTCCGGCGTAGGACACTCGATTCGGAACAGTCTATTTGCTCGATCGTTCGAAAATCTGACTGCCTCCGCGCTTGGCTCAGGTACCGGAATAGGCAGTGGGACGGGCAGTATTGGTGGCGGTCTTTCGGCTGCCGGTTCGAGTTTATGGACTAAAATGGGATATTTTGGGACCAAAGTGAAACAGAAGCAACACAGTGGGCACTTGTTCGGAAGCCGGAAAGCCAAGCACTCACTGAAGAACCATAATCTCCACGAACGTGCATTTGAACGTGTGACTGACTGCTGGGCTTGTGGTCGATTGCTTTGGGGTTTAGCTCCACAAGGACTGGCGTGCAATAACTGCAACTTGTCCGTGCACACAAAATGCAAGTCAAATATTCGAGAGACTTGTACGAAAGAGGGTCGGCGATCCACAATGATCTCACAAAACGGTGCCCCTGTGGTTACGCCAACCATCACATCCACGCTTACTGAGTCAACTTCCCCGTTGGCTAACAATGCCGCGGTCACGCGCGTCCAATCCACCGTGGTTCAGCCATCTTCGACTGAGATGGTGACTCAAGTTTCGAACGCTCATTCTCCTTTGATCTCTTCGAGCGCGGCAGACAGTTCTACCGATTCGAGTCTCCATCATGGGTCTGTACAGTATCCTGGTGGTTCATCGTTACTGGCCGAGTCTTCACCTCTGCCCAGGGTGGTCGATGGTTCCCAAGTGGAAGCGGAACGAATGCGGAACCGTTCCGTTGGGGACGAGTTCAGCGGACTGGACAATAATTCTCGTTACGTGAGTCGAACGAAGAGTCGTTTTGAAAGTCCCGATCAAGTTGCGGAAAATGCCACCCCACCATCCAGAAGTGACAGTGTGGCATCCAGTTCCTCTGTCCCACCTGGATATGTGAGTGGACTGGATCGGAGTGGCGGGGATGCAAACACACCGGGTGCGACTAGCACCGCAAGCGATCTGGTCCCCGAACTCGTGGTGAACGACTGGAGTGACGACCCGGAAATGGTTGCCGGAGAGAGTTTTGAGGCCGCAGTCGAATTGCAACGACACTTTCCGGCCTATCAGATACCGGCGAAGGGTCAAAAAAGTGAAGACCACATTCGTATGCTGTGTTTGTTAGAGTTTCATCAAAAAACGCAATACATGGTTCGTTATTTGAAACAGTACGACTATTTACTTCTGCGTCGTTGGCCCACAGAGCACGAACGTCTCGCTCAAGTGCTGTGTTTAGATCAGATACCCAAACTGATTTGTCTCTTCCGCACTCTGGTCAAATGCATTGACCTGACCAGAACTCCCCAAGGCTACTCGGGCATGGGCGAGGCAGTGTACGCCTGGCTAACGGACAACGGGTGTGCCAATCTGAAAAGTTGGGCCCAGCACTGTCAGACTCTGTCTTGCTCTAACATGTTGGATTCCGTTCGGGTTTTCGTACGAGATTATGTGCGTCGTAATCCGGACATTCTACCGCTACTTCAGACGAGGCATAACAAATTTGTTCTCCTTGACGGCTTGAAACAGATGCGAATTCTGTACTTCAATTTGCCCCTGATCGCCAACAATATTGTCAAAGATTTAGAAAAAACGAAGTCATACAAGACCGAGGTCAAAACTTGGCGACAGATTCATGCTAAATTGGCTAGTTTGCCGCAGACGATCGACGACGTGTGCATGCCTTTGGTCAAACGGATCAATTGTGGCCAGCTGTACACGAATTTGGATAAGAAAGACGCCATTTTTCGACAGAATCACTCCACAATTGCACCATTCCAGAATTTGTTGCTCAACTTCCCTCGTGTCTTGTTCCACTACTGGGTGGTCGCACACGCGGAGGTCACCGTGGACAAATTGACGGTGACCAGTGCGAACAAAGTCAACCACGACTATATACGTGAACGTACCGAGATGCTTGCGATCTTGTTGCATAACGCCTTGATGTTCTTGGTAAAAGACAACGAAAGGTACATTCTCCGTGCGTTCAAGGTCACACGTGAGCACGGCAGTGGCGGTGGTGGTGGAGCAGCTTCTACAGCTAACACTCTGTCTGGTTCGTCCACCGGTGCGTCACCGATGGGGGCAACACCAATGAGTTCGGGTTCAAGTGTGGGTAGCGGCACCGCCTCCATGCTCGACTCTCGCCCCAGTATAGTGACCCCTGGAGCTCCTGGAACTGCCGGTCACACAGATCGGACCTCTTTGAATCTTTCCTCATCTTCGTTTTCCGGTTCCGCAATACCATCACCAGCTCAGCCGATCGGTGGATCTTTGAGTGCGGCCACCGGCTCGGCAATTTACAGCTCGTTATTTGGCGGTGGTGGTGGTGGTATTGGTGGTGCTGCTGTTGCTGTTGCTTCGTCAGGCGCTACCACGCCCGGAATGAGTGGTCATGGTAGCAGTTCCAGTCTGGGCGCTACTCAGCAATCGTCCGGACTGGTCGGTGCTGCGGCCAGTATGGCTGGCACTAGTTTGACCGAAAAATCTACCGGATCGGGCAGTTTGAAATTGGCTCCGATTTTTCCGTTGAGAGATATGTTTATTTCATGCGGTGAAAAATATGGTCGCGATCACCTGCTGAATATTGTGTCTATGGACCCCACTGTTTTGGTTCGTGTTTTGTTCCCCAAAGAAGAACAAAGACAACATTGGTTCAATCTGTTACGTGAGAATACCGTGATCACCTCGAATCGTGTGGCTTCACTACAACAGCAGCAGCAGATCCAGCGCACACGTATGGCTGCTGCTAATAGATCGGGTATGACCGCCGGACCGGGAGGACCGGCAGGAGCAATGTCATCTTCAGCAGCCGTTGCTAAAGCCGCCTCCTCTCGTGGTACAACCGGCTCATCCATTGCGAAACCGAACATAGCTTCCACCCGGTTTGGATCGCGAACCACATCCCCGGTTACGCATCCACAATCGCAGGAACCGAATTATGATCTGTACACCTCATCCGCTTCGCCCCAGGTTGGGAAATATCGCGATAAACAGAATGCATCTGGTGTGTCGCAAATTGCCGTTCGAACGGGTGCTACTACAGGATCTGATGCAACTGCACCTCCTTTGGACACGAGCGACTCGACCGGATCGGTTGAAGATTTAATCTCTCCGGAGGATACGGTTCACTTGACTATTAATCGAATCAATCGATTACTGGAGCAGATTCGTCCAACCCTATTAGAACTTGGCCCGGAACAACAAACACATTCTGTAGGACCAACGGATCCGACGCAACGGGCGCAGTCACCAATCGAGGCGGGTAATTTTACTGAAAAACTCAAAGTTTGTAGCACACGTGATCTCCTTATGCTCCTGTTTGATCTTACTCAAGAATGGCTGAGCTATCTACCACAAACTGTCGTTCAAGCTTACTCCCAGCAACAGCAAGGAAGCAGTTTTGAATTGGGGAACAACGTTCCAGAATCTGTGAACCAGTCGGTTCGACTAAAGAAACGTGGAAATTCGTTCAATGTCAAAAGACAGACTTCCGGTTCCTGGACAGAGCGGTCTGGGTCCAACCCAGTCACCGAAAAACCGGATGTGATGTCCTCTACTCCACCAGCATGTGCCTCTTCCATCAGCCCCGATCAAGATCGCCCACCCAAGCCGAATTACGGCGATTTCAGGACACTGACCTCTTCCACACCGAATTTGCTCCATTTGGACTCTTCTCAACTGTCCATTACACGATTTGGCGGGACGATGAGAGTTTATGATCTGCGTCATTCAAAACGGGATCGAGCAATCCGATCGACCAGTGTACCACACACCTCAGCTACCGGGGAGTCGGAGCAGGCATTTGCCGATCGAATCGAAATATTGGCGTGCAAGCTGTTACACACAGTCAGACAGTACAAACAGATGCACTCAAACACAATCTGTCAGTTAACCCACGCGCATGGGCCATCAGATAGAACCGATGCTACTGTGAGTCTGACGGGATTGCCTCTTCGGAACGAGGCAATTCAACTCGAATGCTTATCAGACGAAGATAGACCAGACACGGATACTGTTGAGACGGACGAGTTGGATGACAAGGCGCAGTCGATGGTTGATCGTGTCCCTCCGATGGGTGCGGATGTAGTTGTGACGGATGAAGATGATGAGTTTGAAGGTGTGGAGAACAACGACTATGACGAGCATGGAACATTTTTAGAATCAGACGAGGTTCAAGAAGCGTCTGTCCGTGATGAACTATCTGATAAGACGGACACATTACGCCCATCGATGACCACTAACGCGGTCATGACGACCATTTCACACACAGAGTCCACCTCGGATACAAATCTTCATAGTGACGGCGATGATGTTGCTGGTGGTGTTAGTACCAGAGCAGAGTCATTACTTGGTGCGGACGCGGCAGAAACCGATGATCCGGTCTCGTCCACCCTATCTGTAAGCCCAGAGACTGTTACCGAACTGGGAACGGACACCATATCTGCTACGACCATGTCCAGCTCCGGCGGGATCCGTGACAGTGGTTGTATGCCTTCCATAACAGATGATGAGGACGATGAAACTTTGGAGGATTCCTTGGTCACACATCGACGATCTTCCACTCCGTTTCACGAGACCGAGGCAGAACTGACTCCAACCGCTACAGCCGCCATGTCCGACCAACTAATAGCCGCAAATCTGGACGAGCCGCACGGGTCCTTCGATATCCAAGACCTCGAGGTGCACCTTTCGGAACAGTCAGAGCCTCCAACTGTCGGACCCGCGGAGACCCTCTCTGTCCCGGAGATGATAGACGGTAAAACTCCCGCGATAAATAACAGTACGGCGGCAACAATGACCACGTGTGTTGGTAGGACAGATTCACAAAAATCGACCACGTCCAGTGGGTTTGCCGGATCGGGAGAGGATTAACCTATGCACGCCAAAAGTCGTTCCTTATTGACTACTTTTCGACAGACTGGCGCAATAAATATGAGCGCTCTGTTCCCCCAGTATAAGTTTTCAGACAGAAAAATTCTCATGCATATTCACGCGCTTACATACTTTTACAATGCACATCTTTCCGGAAACAGATGAGCAAAATACACGAGAGGCTGAACTCTGTTTTCATGCTCGTGTTTTTTCGTGCTGACAATGTGAATGTCATGGTTACTGTCGGAACAACTGAGGTATTCGTGCTCCATTATTTTTTCTACGCCATACTATCAATTTAATATGTACATTAACAATACGATGATAATGCTGCTGATGTTATTGGTAATGTGGAAACATGTGCTGTATAGTCTTCCTTCTTTCTCCGTTCTTATTGTTCCTTCTCGTTTGTATGTGAATTGGAGTGCCCTCAATAGACCACTGGACTCAAAACAATTTGGAAACGCCACCTCTTTTTATACCTTTCCACTTTTGATCAGTACTCCTACAACGAAAGAAGATGTCATCAGCCGTTAATTCGGCTTTATGAGCCTTGTGTTCTTTGTGATTGGGAGACTTCTTTTCCCATCTTCTGATGTCTACCCCTCGCACCTTGTTCTATACATTCGTCGACCCCAGCTACTTGAAGTTTTGCAAAATTCCGTCTCACCACCAAATAAACCGCCCCTTTCACTCCATATCCATAAGTATTACGTAGTTGTTCGTACTCATCATGCAGTTTTCTACGCCATACCACTCATCTGCCTTTTCATCCAATTGTCTTTTTTTCTCTCTCTCTCTCTCTCTCTCTCTCTCTCTCTCACACACACACACACATACACATACACACACAGTCCCGTGCTCCATCTCTCTCTCTCATGTGGAGATGAAACGAACGAATTGAACGAAAATGTGATTGGATAGCCTTGCCTTCTTAACTCTCCATCCCTCTCTCCTTGCCCCACCCCCACCCCATGAACACTTAAAACTTGATTTTTTCGATCCGTTTCAAACTGCTCTATGACTGACCCAGTTGAGCGCCACATAATGCCTTGTATTCTGTTTGCCTCACTTACATCCGAAAACTGCCCCGGGGTTTTTGTCCAATCTTATTCTAGCTCATTTCACCGCCCACTAGCCATCGAAGCACAAACAATACCAGATTCAAGACCCGATAACAAACACCCACCCACTCACCCCCTCGCTCCCTCCCTTTCGACAGCTGAACACATCCGTTTTTCGTACGTCACGTGGATGATATGCTTCAGTCTAAATGTACACCTCACCCCGCGTACTTTCAAAATCGCTATGCTGCCGATAGATTCACAGTGCCGGGAATCGAGTCAGGCGCTACAAGACGTCATAGTTGCAATATTCCCCGCCCCTCCCAAACGCACATACATACACGTCTATATTTTGTTCCGGTGTAATAATATGAGGTTACGCGTTTCACCGTGCATGTGTATTTACATGCGTCGGACGGCCACAGCTACCCAGTTATCCACCGTACTCATCGAAGCCCCAAAGTTTCCGAATCTTCTGTTCTCCGGTAAAAAGCAGAACGAGAGGGACTGCATGATCTTGGTGGTTTGTTCCTTATTCTCTTTCCGTCCCGTCTTTCCTCTACAATTCCTCATATATGCAAAGTATGACACTCGAGACAAATTTCATGAAACGTGATAAATCTATGAAACGCCCACATTTGTCTGTGCTGCTCATGTCTCGTGCGGTATACCTATCGATCCCATTTCTCCCGTTTTCAACTAAAACACAATCGGTTAGTCCACATACGGCTTGTGTGTTTCTCTTTTTCGAGCCCATAAAGCTATTAACCAATCGAATGATGACCCCCACTCCCTCTCGCTCTCTTTCTCTCTATCGCCTTCCAGCTGCTTCCAGCACAGCCTGATTCTCATTGTGTTCTGAGTTTTGGGAGATTGATTTTTCACAATCCGCA
>STRG.72448.1
GCACACCCCCCCAACAATACATTCCTATGCAGAAATTGGGCCTTGCTGGTCACGCTTCTTCGGCAGAAAGACTGGGGTGATTATTTCCCCACCCAGGACCCTCAGCATGCTGCGGATATTTTCTACTCCTTCTTTTCCGATTGTCTGGAAAAATTGTCCAATACTGCCCAGGCTGTACCTAAAAAGAGGTCGTCTGTCTCGCCACTCCATAAGAAGTACCATAAACTTCTCAAACAACTACATAATTCCAACGACTTTTCACTTTTTATTCGTCTAAACCGCCTCTCCACACTTATTCAACGACAAGATAATACGCGACTTCGTGACCAAGAAGCTAAGGCTTTGAGTCATCCTAGCAAGTCGCAACTTCTTTCTATGTTGCATAAGTCTAGAAACGCTGATGTTAAAGCCGACTTCCAACTTCTAATTCTGGATAATAACTCATCTATCACCCGCCCTCCCCCCCCACCTTGTATAGCCGAAGCCTTCAATGCATTCTTTGCTTCAGCCATGGCTCCAGCTACTGTCGTTGCCCCGCCCCCATCTTCACCACTTACCGACTCTGTCCTTTCTACGATACCCTTCGATGCCAGGAGTATTTCCAAGCTACTATCCAATAGCAAACCCTCTCCTCGATTAGGCCCCGATGGCTTACCACCAATTACACTCGTCAATGGTGGACCGGATCTCCCCCTGTTGTTGCTTAACCTTTTCACTCTTTCACTTAATGGTAGCACCGTACCTGCTAATTGGAAGCGCTCGGTAATCGTTCCCATTCATAAAAAAGGACCTTTACATGAGGTATCCAATTATTGCCCTATAAACCATACCCCCATCTTATCCAGGATAATGGAAAAAATAGTTGAAGATAATATTATTAACTATTTATTAAGCCTCAGTCTTATTAATCACAACCAACATGGATTCCTCCGTTCACGGTCCTGCATGACTTGTCAGTATGATTTTCTGAATCTCGTCACCGACTCTGCTGAAAGTGGAAAATCTCTTGTTGTTCTTTATCTTGATTTATCCAAGGCATTTGATCGTGTCCCTCACCCCCACCTTTTAACAAAGCTACGGTCATTTGGGATTGTCGATCCACTTCTTTCTTGGTTCTCGTCTTACTTATCTCATCGTTCACAGGTTGTCTTAAGTAACGGGCACACCTCTAATCCTAAGCCTGTTACTAGCGGTGTTATTCAGGGCAGTGTTTTGGGCCCCCTGCTTTTCCTCCTATATATAAATGATGTTTCCGACAATACTTTAGATCCTTTCAGCTTAGGCAGAGCATTCTCTACATGTACAAAGTACATGCCAGGCCCCTTCTCGAATATTGTCCCCTAATCTTCACTAGCATGAAAAAATCCGACAGGATTATTATCGAATGTATTCAAAGAGGATTCACAAAACAGCTTATCGGTTGGTCGTCCAACTTAAACTACAGGGAACGATGCTTATCTCCCAAAATCGAACCACTATGGCTTCGTCGCATCAAGCTAAATTTGATATTTCTGTATAAGCTATTGACTAAGCAGTCCTATTCCTCCAACCAGTTGTGCTTCTCCCCGGATACTGAATATTCACTCCGGAATAGACAGTATACTATTACCACACCATCCGCGAGGACTGTTCTACGCTCTAAGTTCTTTCTCTTCGCGTACTCCAGAATCTGGAATAAACTTCCCTTGCACATCAGATCTTCCCGGTCAAAGTATGCACTCGTGCATGCTATTGATAAATTCCTTACTGTCCCAACTGTTTTGCGCTTATTCAACGTTCACGTAACCGAACGCCAAGCTTACGATATAGGCCTTGATTTTTAAGCCATTGCTCTGCTTTTTCTCTTTACCTTACCTTCCAAAATAACCTCACCGCTTTAAAAATTCTGATTGCTTTGTTTGACCGCTTCTCCTAGCCTTCGCCATCGACATATGTAAGCATGTCTGCGTCCACTAACTGTTTTTCCATACCAACTTATAGGATCCTGCTAATTTAACTTTGAAATAAATCCTTTCAGATGCGCTCGCATTTATAGAGACCATCGTATTACTCCCCACAGGTTGTCAATATCTCTCACTCGCTCCACGATTTATTAACTTTATTTAGTTATATTGCGTATGCGGCCCTGAAACCAACCTCAACATTGCCATAAAAACTGCTGAAGTATCCAACCCCTGGTTGGATTTATATATATATATACTCATTACTGTCCTATAATTATTAACAAAATCATGGCGAGTAACTCAACGCTCCTGGATATCTCTTAGCTTACAATGCCTCTCTTCCGCACCAGGTCCCACCACATATACTTCCCTCACCACCTCTGCGATTTCAAACTGGAAAATCCAGTCTGATTCATCGCACTTAGCGTGACTCACTAACTGAACTCAACACCCAGTTATGATGTTACCATTTCTGCTCCCACCCTATCCCCCAGCTAAGGTTCTTCTGTAATTTCATGCAGAACTTGGTCTTTACTCCTGCTCAATGACCACTCTAGGCGAAATACTAACTTTCCCATTGAAAGTTCTAGCCACACTTAGGCGTTTCCCCTTTAGTCTCACGTTTCATGGCCTCAATGTGCCTTTGGGATCCTCCGCACCGATGAGCCCGTGCTTAACTTTTGTTCTTCTTTCCGTTAACCATTGATCCTCAGCTGACTCACTCTATCTCACTTTCCTTGCCATAGTCTTTTGCGTCCGACCGCTTTCGCATGACCCGTCCGATGATCGCACCCACGTATACATATATATATATATAGAGAGAGAGAGAGAGAGAGCAATGGCTTAAAAGTCAAGGCCTATCTCGTAAGCTTGACGTTCGGTTACGTGAACGTTGAATAAGCGCAAAACAGTTGGGACAGTAAGGAATTTATCAATAGCATGCACGAGTGCATACTTTGACCGGGAAGATCTGATGTGCAAGGGAAGTTTATTCCAGATTCTGGAGTACGCGAAGAGAAAGAACTTAGAGCGTAGAACAGTCCTCGCGGATGGTGTGGTAATAGTATACTGTCTATTCCGGAGTGAATATTCAGTATCCGGGGAGAAGCACAACTGGTTGGAGGAATAGGACTGCTTAGTCAATAGCTTATACAGAAATATCAAATTTAGCTTGATGCGACGAAGCCATAGTGGTTCGATTTTGGGAGATAAGCATCGTTCCCTGTAGTTTAAGTTGGACGACCAACCGATAAGCTGTTTTGTGAATCCTCTTTGAATACATTCGATAATAATCCTGTCGGATTTTTTCATGCTAGTGAAGATTAGGGGACAATATTCGAGAAGGGGCCTGGCATGTACTTTGTACATGTAGAGAATGCTCTGCCTAAGCTGAAAGGATCTAAAGTATTGTCGGAAACATCATTTATATATAGGAGGAAAAGCAGGGGGCCCAAAACACTGCCCTGAATAACACCGCTAGTAACAGGCTTAGGATTAGAGGTGTGCCCGTTAATTAAGACAACCTGTGAACGATGAGATAAGTAAGACGAGAACCAAGAAAGAAGTGGATCGACAATCCCAAATGACCGTAGCTTTGTTAAAAGGTGGGGGTGAGGGACACGATCAAATGCCTTGGATAAATCAAGATAAAGAACAACAAGAGATTTTCCACTTTCAGCAGAGTCGGTGACGAGATTCAGAAAATCATACTGACAAGTCATGCAGGACCGTGAACGGAGGAATCCATGTTGGTTGTGATTAATAAGACTGAGGCTTAATAAATAGTTAATAATATTATCTTTAACTATTTTTTCCATTATTCTGGATAAGATGGGGGTATGGTTTATAGGGCGATAATTGGATACCTCATGTAAAGGTCCTTTTTTATGAATGGGAACGATTACCGAGCGCTTCCAATTAGCAGGTACGGTGCTACCATTAAGTGAAAGAGTGAAAAGGTTAAGCAACAACAGGGGGAGATCCGGTCCACCATTGACGAGTGCAATTGGTGGTAAGCCATCGGGGCCTAATCGAGGAGAGGGTTTGCTATTGGATAGTAGCTTGGAAATACTCCTGGCATCGAAGGGTATCGTAGAAAGGACAGAGTCGGTAAGTGGTGAAGATGGGGGCGGGGCAATGACAGTAGCTGGAGCCATGGCTGAAGCAAAGAATGCATTGAAGGCTTCGGCTATACAAGGTAAAGAGGTGATAGATGAGTTATTATTATTAGAAGTTGGAAGTCGGCCTTAACACCAGCGTTTCTAGACTTATCCAACATAGAAAGAAGTTGCGACTTGTTAGGATGACTCAAAGCCTTAGCTTCTTGGTCACGAAGTCGCGTATTATCTTGTCGTTGAATAAGTGTGGAGAGGCGGTTTAGACGAATAAAAAGTGAAAAGTCGTTGGAATTATGTAGTTGTTTGAGAAGTTTATGGTATTTATTATGGAGTGGTGAGCCAGACGACCTCTTTTTAGGTACAGCCTGGGCAGTATTGGGCAATTTTTCCAGACAATCGGAAAAGAAGGAGTAGAAAATATCCGCAGCATGCTGAGGGTCTTGGGTGAGGAAATAATCACCTCAGTCTTTCTGCTGAAGAAGCGTGACTAGCAAGGCCCAATTTCTGCATAGGAATGCATTGTTGGGGGGTGTGCGGGACTAGGTGGGCCACTAAGGGGCAGATGGCAGATAACCATTTTATGGTCACTACCGGGGAAATTTCGTGTTACGGTCACGTCGATGTGAGGCATGTTATGAGTAAATACCAGATCTAGTATGTTCCCATTTCTGGTAGGTTCGACAACATGTTGTGTCCAGCCGCCAAGATGAATGCTAGTGATCAGGTCCATAAGATTGGGAGGAGCCGAGAGGGTGGGCCAACAGATGTGAGGGAGATTAAAGTCACCCGCAATAAGCTTGGTTCCAGAAGGAAGCAAAGAGAGGTATTCGAAAGACCTAATGAGAAGTGGAAACAATGAACTGGGGGAATTTGGTGATCGATACACGCAGCCAATGTGAAGAACAGTGGTTTGGAGGTTCATAGTGAACCAGAGAGAATCGGGAATAGAATCGAGTGCCGTATGTAAAAGAGGGGTCGTGGTGTAGGCTTCCTTGACGTAGGCTAGGCACCCACCACCACGCCGGTTCGGTCTATCGGTCCTTAGAAGACAGTACCCTACCAAAGATACTTGATCATTGGAAGTGCTCTCAGAAAGCCAGGATTCCGTTATTAAGATAATGTCGTAATTATTTGTAAGGACAAGTTTTTTAAGGTGCGGGAGTTTGTCAAGAATAGAACGCGAGTTGAATAAGGCTAGAGATATACCATTTGTGGGAGGTGGTATAGGCACATCAGAGGGGTGGTGTAATTTGGAAGGAGGCAGGCTATCGCGATTGGAAGGAGCGGAGGTTAGGGTCAANNNN
>STRG.47341.1
ATGGCTCACAAAATAAGAACTCGGAATGATAATCCAGATCTGTCTCTGCACGTGCGTGTGTGCATGTGAAATTGGTCACAGTGTGGAATGTTCCAGTGGGTGCGCACGTGTTCGGGACCAAGACGTGGGCCAAGGAAACTCAAATGCTTGCATAAATTGTTTCCGAGCGCACAGGGGAGGACTGCAGAGTCGAATACTCAAGGCTGAAAACGAGCTTGTTCGCCACGTTGTTTGTTCTCAATGTTCTGTGGGATTTTTCAGACGATGTTGGAAGACAAAACGTCGGTGTGCAGTGGATGATTATTGTCCGCTAGGACCAATTACTTTGCAAGATTTGGTCGATCCATGAAAGTGTTGCTTCATAAGTGAGATTCAAAGTTGTGGACGTTTGGTAAATCCAAGTGTGACGAATCAGCCCCTCTCGTTGCACTGGCCACATAGTAGTGCGTGAATTTCTCTTTTCCCACTGTTTATCCTGTTTACCCTAACTTAAAACTAAACTGACCTGTTTTACTTTGGTGAGCGGGGAGAGTAAATAAAATGTTTACATTCCACAACCTACAATTTCTTTTAGTTCCTAAAAATAAGATTCGATGAATCAGTTGTTAAGCCTATTTACCACTTCCTTATTGAAGAATATGGAATCTCGAATAATTATCAGTAC
>STRG.62742.1
GCTTCCCATGCATTTCCTCCATGTCATCGGCCAGCCAATCTTTCTCATCCTCTCGCTACTACCATCTACAGCGTACACTGCGCGTAGAGGAATCCCATCCGGTAACACGCGTAACATGTCCAAATTACCTCAGTCTGGTGTGTTTTAATGTTTCATCTAATGATTAAGGTCAGATAAGGAAAGAGGGGGCACTGGATAGGTTGCCAGAAATCCGATGAAGTTCCTCGTGATCATAAACAGCCGGCTTATCTCATAGGATGCTCGGAAAGGCGCCGCAAGTAGATTGTGGACTTCGGTAGAAAATAATCAAGGGTCTGGGAAGGGGAGGGGGTTTCCGTGGGAAGAACAACACCCTGCGGAACACAGAAAATACTAAACGAGGGTTTCTAGACTTTGTTACTCGTCTGAATACGCTGACTTCTATCCTTAAAATGATGAGGTGCGCTTTCCTCTACGAAGGGTAACTACATGCTTCGTCATTTCAAGATCAGAAAACGTTGAAGCTGTTGGGCACATGTTTTGGAACAAAACAGTGGGCTTATACAGTTTAAGGGAATCGATCATAATGACTGACCTGCAGCATTCAGGAGGGAAATATGTTCAAGGGACTGTATGAAAGGGTGTCATTGTTATCAGCGGGTTGGATGGGTAGGCTTTTTTGTTTAGAAATAATGAAGGCAGACCATTGTGATTTACGCCCGAGCATAATTTGAACGAACACCGAAGTTCACAATTTTTGTATTTTGGGCAACTATTCAACGACGATTTCATCAGACTGAGTTAAACTGTGTCCCGGGGCCGTATAAGGTCGGCGAACGAATCAGTGATGTCGACATCAGACTTATCTTTGATTTGGGACGATTTACTTCCATATATAGGTCCAACTGTAGTGATCAGGCCGTAGGCATCCATAATTTTGTTCGGTCAGTGTAACTGTGGGGACCCTGTGAGATATGTTGGACTCGTAAAGGTTTCTGTTTTGGTTGTTTCAGATCGAAGGCGAGGAACCTCCTCGCGTAAGATCACTGGTCCTTGCGAACTACATATTGGCAACCCTGCCAACGGGACCGAGTAGAATGGGGAGGCGGGCCTTGTTAATTGGGTGATTTTGATACTTTGTGTATCCGACAACGGTCTTGTGAAGTGGATTGTCCAATGGGATGTCTTAGTGAGCCAAATACTCCTAGTTTTTGTGCGACGAAGGAGTATACAGCACTACGAACAGTGTTCTTTCGTTGGGCGGGGAGGGGAGAGTAGGCTGTAGACAACCATATTGTTGTTCGATTAATGTAAGTGCGAGGACTAGTTGGGCTTATGGAGGTTTCTGTGGTTTTATTGTTTCGGATCGAACACGAGCAACTCCTCGCGGAAGACCACTGGTCCTTGCATACTACGTTATACCTTGTCTGAGACCTTGGATCATTTAATACTTTACAGAAGCTGACCAGCGAACTGTGAATACCAAGGTTTTAGTTTTCATCACAGACAGTCGACTGATGAGGTCTGTCAAGCATTGGAACTTTTTCTAAGCATTTATTTTACCTTCCGTTCGTAACACTACTTGAATCTGATGGGAGCGGTGTATAAGCAGTGCTGAGGTTAGGAGCACGAATCATGAAGTGGAAGGAAGGTGTGAAAAGCCTAACCAGCGGACTTGGTGATGTAGAACATGTTAGTCTTCCTGGATGGGGTCCAGGAGGTTGCCCCATCCAGTGGTTAGATACGTTGGAGGGCGCTTCTTGGTGTCACGATCAGTAGCGCTCTTGTATTCACAAACTTTCTTTGTCGACTTGATACTATTTGTAGTTCTGATCGTGTTCATGCCTTTTCATTATTTCCGACTGAAGTTCTCGATAGGAGATAACAACCAAAGCCATCGCACCCAGTTCAGTGGTTGTTTGAACTAGACGTAGTTATACCTTTGCATCAATCTAAAGTCTTGTTCCCGGTAGCATTAAAATGTCTGCGATGTGATGTAAACAAAAAGGACCACAGAGAATAGGCGAAGAATAAGTACGGGAAACTTTTAGAGGAATAGCTGTTGTCTGATTTTGATGGATTCCGAAACCAGATGTTCATCTTAATGCCTTTTCAGTGGATGAGCACTGGGTACACTTATACTGATTTTTGTCCATGCTGCTTTTGATAGCAGCCAGGAAAGTGTATTTGTATGTGTATCGAGGACTAATGTGTAAACAGTATGCCGACTTTTCAGTCATTACGCGAAAAAAACAGGAACAATGAGCTATTCGCGCAGAGTCTACTCGTATCACTGAATTTATGATGTTTAATAGATAGATCAAATAATCGTTAAAGCTGTGAACGGGTTGCAGATTTGCTTGCGTTTCTGTATCCGACTCACAAGGCGGGCATCTAAGGCCTATGCCTTACCGCAGTGAGTCCTTAGTAAACGCGTTCATCCGTCCCCTCTACTGCGCATGGAAGATATGCCCGTTGTTTTAATGCTCGGCACTGGGAACAAGATAACCAGAATGATGTTCCCCACAACCGGTGAGAAAGAGAAGGCTATCCGGATCAAAAGCAGTTGGTGTGTGTGAGGGAATGCACCCAGCTCGTTTCTAATAGACGGCTCGGTTCATTGAAACAGACAGCACGTGATCGGTTGACCAGAATCGCTGATAAGATCAGAGCGAGTCAGGCGATCAATGGATCAGCCAGCGGTTGACATTCGACCAGAACCGAATCAACCAATCCGGGCGCAGCCAAATGAACCAGCCAGACGGGCCGTTTAGGTCTATCAGTGGGCCAATAAGCTTTTATTCACGGTCTTGGTTATGACGAGCGCATGTCTTATATAAACAATGTATTCTGTATCAATAGAACGGAATTGATTCTGAGGCAGAACTAAGTTCTCACTAGAGCTAGTGGGACGGTACAAAACAGTGTTTACGAGAGGAGCACCCGAGGATAATGTCAAATAGCAACCGCGCTTAGCAGTGAACTTCCAGTTAAGCGGATGTGTGCTGGACGGATGAACAAATTCTGATCTTTCTACATGCATGTGTGGCCAGTTGCACTGTTAAGTGCGAGACTAGTACCACCGTTCTTACGCACTTATTTTGGTTTGATGTTGTACGCTGCATTAGCAATGTAAATCCAGTGAGATAATGAACGGTAATGTGCCACGCAGACAATCGTTTTAATCAATTATATTCTTTCCCAAGTGAGAATATAATTGAAATGTTTTTACCAGCGTGGGAGCATAACAACGTTGGTATTTGTTCGGACGCAATCAAACCTTGTCTTAGGTAGTTTCAACGTACGTTCTTTACTGGAAAATATACCGGAATTGACTGACTTCGTGCGAAGACGAGAAAACAAATTATTGGGAGCTGTTCTTATACGAGAAAGCTGGCCTCAAGCTGATAATGATGGCGAAGTTATCAAAGCTGTTGGTTTCAAACTATTTCGTCCTGATCGTCCAGTCCCCTATCGGAAACGTGGTGGTGGTATCATAGCATACTTAAATAAACCTTGGTGTAATTTCCCCCACAATCTGTTCACATTTTCCGTGGTCTATATCAGTGCTTCCATCGTTAAGTATACGGCCAAACATCTCAGCCGCCATCAATCGATTATATCGGTCAACATTTGCATTTCCCCAAGATGTCCTACTGCTGAACTGGATGAATTCTGTGACAACATTTCCTTAGATTTGGTAAATCATCTTGGGTCTTCTTTACTTGTAGTATGCGGTTGTTTCAACAGGTTTGATGTGAGTTTCCTCGTTATCCTGGGTCTGAACCATATTGTTACTTAGCACACTAGACTGGATGCTCACCTAGATTTATGCCTTGTTAACACCCTCAATTTGTTTCATATTGCTTGCCGCTCACCGACAGGGAGCTCAGATTACGCCGTAGTGACAGTTTCATCCATAATTTATTGTAAAACTAACCACGCACTTCACTCAGTCGTGACCAAAAAATCGTTAGGCGACAGTGTCACCCAGACAACCTTTCCATACTCAGGCGCATGATAACCATCCTAGGTATATTTCTTCAGTCCAACCTGTCCTTGTCCTGTGAACGTTTGACACTTTTTAAGTTTTTGTTACATTCTATGCTGTCTTAGAGAAACGTTATATATTCCTTCTGGCAGATTCTCCTCTCCATATTCGAGGCAGTTACGACGAAAGAAGGAACGGACGTTCAAAGCTAAATACCATACTTCGGTCAACATGTTATACAGGTCTATCAAAGTGGAACTACAAAGGCTCAACGTCCTATATAACTGATCCGTAACTTCTGACGAGAACTGCCATGATACCTGGGAAACCATTATATAGTAAAGTAGTTTAAAATCTAGTAAATGTCCACCTTCGGTAGATGTTGGAACATTTAGTCGATAATTTACTGCTGCGGCTTAACCATTAATAACACAAATCCAATTGTGGACCCCCAGCAAAGCTCTGTCTCAGATTTTATTCCCCCCTCAGAAGTGCACAAGGAATTACGACAACTTTTGACAAAAAGGCAAGTGACCCAGACGGTCTTCCAGCGATAATCCTAAAGGAGTGCGCAGGAACACCGTCTCCGATAATGTCGAAACTACTCAACAAATGTTTTACTCAAAAGCACATTCCGGACTGCTGAAGAGAGGCTTCTGTTATTCCGGTGCCTAGAAAAGGATAATCAAAATTACGTCCATTGCCTGTAAATCAGTTGCTCTCAAAGTGTTTGCAAAGCTCGTTCTGCGTAGAATCTCCCCGCAGATCAGTTTTCTAGATCCCAGCCAGTTTGCATACCGACGCTTCCGCTCGACATCGAATCCTCTGACATCACTCACCCACTTTATTTTATCCTCAATAAACCGCAAAATTCAGACGGCCCGAGTGTGCTTTTTTAACTGTAGTGATGTATTTGACTGTGTCGATAGGTCCAAACTACTCCAGATTCTTGAGGACAGCGGAGTCAGTACATCCCACATGCATTTACTTTCTAACTACTTTTACAATCGCTAGCAATGCATCCAACTAAATGTGCAAATCTCTTCAACGCTTCTGTCTACAACAGAAGTTATACAGAGAGCCATTCTGTAACCCTTCCTTTTTTCTAATTGTATCTCTTCCATGCCTATATACGATAACAGTTTGCTTATTAATTATGCTGATAAGATAATCATTGATATGTCCCATTCCATTAGCTCTCTCCAAACACTTGCTACAGCAACTCACTAACTGGTTCTCTGATCTTAACCCAAAAGTGAACCCTTCCAGGTGCTGCGATGTCTTATTTTGTCTTCACAATAGCACCGAATAATCTGGTCGTCTTGGATACGATCCGGACAAACTCATAAACGGTTCGCACATTGATAGAATATCATCTACCAAGAATCTCGGAGTCACTATCAGCCGTGATCTTTCCCGGTCCCATCATGTCGCAACAGTTTTCCGAAAAAATATACGTTTAAAATTTCACGTGCTACATCTGAAATCTTTCCCTACTCCAGTCCATTTAGTCGAACGTTTAACTAACCACCTTGGTTCTATGCTTCTTCGGTTATCTTCCCAGATTTGCTTGTGAGAGACTTTAAACTCATTGTCAGGTCCATCAAATGTCTTTCTCTTTCTAGTGTGATCCCCTATGGTCAGTTATCTCAACATATAGCATCATCATCATACTGCGTCAAACAGTAAGGCAAGCTCCACTGACCACTGCCTTTCTCACCATGTTGCACGTAGAATTAGAAACTACGGATATACCGAATCTACAGGGAGTGGACCTACACGGGTGCAAAAAGGAAACAACGTCCTAGTAGTCAACACACGGAATACACAGTCTAACTGTACAAAAACGCATCGACCAATCATTCTGATTCGACAGGAAGTGACAACACGATCGTCATTGTTCACAGTTCGCTGCCATATCCTTCAGTGTCTCCAGTCGACTGGTTGACGGATCTTTTGAACCCCAACCATGAAGACACGAAGCACCTACTTTTCCTAAGTTCGATGTAAGTTTTCTCATCCCTCGTTACCATATCCTCTGTTGACCTCGACGTGGTTTCTTCCATTCCCTAAGAGGAACGGGAAACAGGTCACGGTACGGTAGACGTGTGTTCGTCGTACGTAACACGTGCCGTAACCAACGAAGTCTACTAAACTGGATAAGCTGTGGTAGAACATTACCTGAACTAGTACTCAATACTCGATTTCTGACCTCAGCATTGCGTACTCGGTCATTCCGTCCGATATTAGCGGAACTATGCAAACATCGGTGTTCGAAAACCTGCAGACGACGAATATCTTCCACACGCAGACCCCATATCTCGCAGCTATACAACAAAAGTGAACGCACCGCGGCACACTACAAACGACCTTTCAACTTCAGTGAAATATGAGGTGGGCGCCACAAGTGCTTTAGTCCAACGCACGCCACTCGAGCCTTCGACATACGCGTGTTTACCTCTACTACAGTGCTCCCATCGGTCGTCAAGCTGGTGCCGAGGTAACCGAAGCGGTCAACAGTTGTCACCACCTCCTCACCGAGCATCAAGCTGGGAATCGTTGAAGTCCAGTCTTGCAACACCACCTTACACTTCGAAGGTGCAGAGCGCATCTTGAATGGAGTTACAGCTTGTGGGAGTCTTTCTGGTGTACGTTGAGAACGCTCCGATGAGAACAAGCAAACAACGTCGTCTGCTTAGTCTAGGTCAAACAGCTTCTCACTGTTTAATAGTTCGACGCCCACATCTTGGAGATCTCGCAAGGCACTCTCCATTATTTCGTCCCTGACGAATTTAAAGGAAAATGGAGAAATGGGACATCCTTGTTGAACACTACTGATCGTTTCGAATCGACTGGATAGTTCGACGTAAACCGTCACGCGACCAGAAGTATGAGAATACAACGATCTAACTAGATTGACGAACTTCTGGGGCATACCTTTCCGGTGAAGAGCAATAAATAGCGCTGTTCGGTCAACTGAATCGAAGGCGCCTTTTAGGTCCAGGAAACCCATTATTGTCGGTCGACGGTTCGTATGTGTGTGACGCATCTCACGTAATTGACGAAGAGTGAAAATCTGATGGATGCAACCTCGACCTGGGCGGAATCTGGCTTGCTGTTCGCGAGCGTTCCTATGGTGAGTAGGTGTCAGAAGGCGCAGCAAAATCGAGGTTAGTGGTTTTGGTGACTATCGGAATAAAGGTTATCCCACGATGCTTACTACAGTCATTGCGTATTCCCTTCCTGAAGATGAATACAATCAATGACTCGCCCTATAATAGTGGGATACGTTCCTCCTTCCAGACGTCACTGATCAAGGTGGTAAGTGATTCTATCAACACGCCACCACCGATTTCGAAAAGAGGTGGAGGGAATTCGTCGGGACTGGCTGCTTCTCCTCACTTCAGTCATCAAATGCTTCTGTTTCCAATGGGGGCTCAAGTAATACCACCCAAGGAGTCGCAGTTGTTGACACAGGAGTAACTACACTAGCGTGCGGTCAGCTAAATTGTTCCTTGAAGTATTCGGCCCAACGGTCAAGCCTTTCCTGTTTGCTATGGATGGGTTCTTCATTTCTATCGCATATCGTTTCACTGACAGGGATTCGCCGTCTACCGATGTCGCGAATAAGTCTGAACAGTCTTTGACTGTTACCTGAAGCAGCTGCTATTTTCATTTCTTCGGCTACCTAGACCCACCAATCTTCGCAATCGTTTTTAAGGCTTTTCATAACTTGCCTTTGTAGTTTTCTACGTATCTCATTCATCTCCTTACTTTTCGAGAGCTGATGTTTTTGCTCTATTAGCCTGATCGACTCTTGCGAAATCCAGTGTCTTTGATGGACATTGGATCTGGGACCATAGGCGAAACCTGGTGCCACGTGCATTGCCTGTTTGATATGGGCCTAATGCCCATCTAAATTCCTGTTGGTTGCAGATCCTAGCTCGTGTGGTAACTTCTGTTCATAACGGGTGCGGACTTCTAGATCAGACAAACGTTGCACGGCTAACCGGGTTTGCAGTTTGCGTGGTTGACCATGGAGCTGGAGAGATAATCGCATTAAAGCTAATGCATGGCCCGACTCTACGTACGTGGAGCAGTAGGATCTACATTTCTGAACAGAACTGCGCCACCAGTAGCTTACTGCGACATGATCGATCTGACTTAAAGTATCTGTTGAGTTAGAGTGCCATGTCGCCGTGCGAAGCGAGCTGTGTCGGAAATTCATACTAGATAGGAATAACCGAGTGTCTGCACAAAACTGGAGAAGCCTATCCCCGTTATCTGTGCGCTGAGCGGGTAAAGTACAACACCCACCTAAACAAGCGTCTGACACACCAAGTTTGCCAACTTGTGGATTAAAGTCACTAGCTAGCACTATAGTGTCAGAGCTTTTGTTTCTGCGAACGAGAGTGGTGATTTCATCATAGAATTTATGTTTCTGCATGTCAGAGCTGCAGTCTGTTGGAGCTTTTGTCGAGATCATAAATAGACTGCGTTTAACACAGCTATCCTTTCGAACGCCAACTGACCTCTGGAGTGTTACAGCACACAAACGACTATTAACCGGGATCCAGTCTGAAAGGGCAGCCTAAGTCCTGTCAGTCAGGACTACCTCACGACACGTTGACCCTCAGCTCTAGTTGCTTTGTCTTCTGAAGTGTGCTGGAAATACCTCGACGAGATACCAGAAGTAGTTAGTTGAATTGCACTGCTCGGATCCAGGATACGCATTTCACTCACGCAGCAGACATCAATCTTCAGAGAGTCTATTGTGAGGTCCAGGCAAGCCCACTGACCGGCCAACATGAAAGTACGCACGTTAAAGGAGCCAAGATTTAGAGGCTGACGATGCTTGGGAGAATGTGAGTTACAAGACAGAGGATTATTCTCAACATTATTTGACAATGGACCGTTGCGAGTATTGGGTGTGTTATCAGTGGGAGCATGATGGGTGGGTAGAGGGGGCAAAGAGAGATGATCGGGGGCAGAAGATGCAGTATTGTAACACCAACATGGTTGCCAAAACTGCCTCAAAAATATTAGATGATCAATCAAATTCTCTGTATCAAGGTCTTCGTAAATATGTTCCTACATGCTCAACCAAGTCCGGCTACAAGAAATTGTTTGCCCGTTCCTTTATTTACAGATCATCGACGGTTCTCTGTGTCTCCAGATTCATCACCAACCCTAACACCGTCATAAACGAACTGAAAAACCGGTTGAGCTGGTTATTTTCCCCTTTTTCCATGTATTTTTCTCTTATCATACTTGTATTTGATGGTCAAGTAGCCGCTGAATATTCGCCTTCGG
>STRG.13109.1
GTCTAACATAGGTTGGGATTCAGAGCATGCAAATCCTGAAGGAATCAACTACTGGTTCTCCTGGCGTAAGCTGCTATTGCCGATCAGCTCGTCATCATTATCATCATCGTACGGCGGTAAACACCAGGGCAAGCCCCACTGACCACTGTCTTTCTCACCATGTTGCACGTAGAAATGGAAAGTATGAACGTACAAGATGGATAGGGAGTGGACCTACACATGTGGGAAAAGGAAAGAATGCCCTAATAGCCAACACGGAATACACAGTCTATACGTACAACCTCACAGCGATCAGTCATTCTGATCTGACAGAAAGTGACAACACAATCGCCACTGTTTACGGTTCGCTGCCATATCCTCCAGTGTCTCCAGCCAACTGGTGGACAGTTCTTTTGGACCCTAACCACGAAGACGTAAAGCAACTACTTTTCCTAAGTTTGGTGTGCAGTTCCTCATTCCTCGTTGCCACGTCATCAGCTGACCTCCACGTGGTTTCTTCCACTCCCAAGGAGAAACGGAGAATAGGCCGCGGTATGGTAGACGTGTGTCTGCGTACGTAACACGTGTCCCAACCAACGAAGTCTACTAAGTTGGATACGCTGTGATAGAACGTTATCCGAATTAGTACCCAATACTCGCTTTCTGACTTCAGTATTGCTCACTCGGCTATTCCATCCGATCCTAGGAATACTACGCAAACACCGATGGTCGAAAAGCCCGAAGACAAGGAATGTCTCCCACACGCAGACCCCAAGTCTCTCAACCACATGATAGAACTGAGCGCAATGGGGCGCAGTGTGCACAACCATTCAACTTCAGTGAAGTATCAGGTCGGTGCCACAAGTGCTTCATACCAGCGTACGCCACTCGAGCCATGGATATCGGCTTGCTCACCTCCACTACTGTGCTTCCATCCGTCGTCACGCTGCTGCCAAGGTAACTGAAGCGGTCGACTATTGCCAACACCTCCCCATTGACCATCATGCTTGGAATCGTTGACGTCCAGTCTTGTAACATCACTTTACACTTTGAAGGTGCAAAGCGCATGCCGAATGGAGCTACAGCTCTCGCAAGTTTATCTAGCGCAAGTTGAACATGTTCCGTGAATTCGAACAAACAAAAGAGGTCGTCAGTGTAATCTAGGTCACACAGCTTCTCACTATTTCCTAGTTCGACGCCCACATCCTGAAGATTTTGCAGCGCACTCTCCATTATTTCGTCCATGACGAAGTTGAAGAGGAATGGAGAGATGGGACATCCTTGTTAAACACCACCAGTCGTTTCGAACCGCCCGGATAGTTAACCGTAAACTCTTACTCGGCCACAAATATGGTAATACTATGATCTCAGTAGGTCCACAAATTTCTGGGGCACGTCTTTTCGTTGAATAGCACTGAAAAGCGCCGTCCGGTCGACTGAATCAAGGGTGCCTCTCAAGTCAAGGAAAACTACTGATGTCGGTCGACGGTGCGTGTGATGCGTCTCAACTAGTTGGCGAAGAGTAAACATC
>STRG.45414.8
CGAAATACGCTCGACAGTGGTGGGTCCATAACTGGTGTGCATACCATCGAAGGAATTCTGGACGCTCAATTGGCCGTGGCCATAACCTGTCCTGTGCAAACTGAACTGAACTGAACTGAACTGAACTGAATACTCAGCGCCTTTCGGTGTGTGGTTACGTTTGCGTTTTCTTCGTGCGTTGCGTCTAGTGTCTTGGATGTTTGTTCAGGGAAAGCAGCGGAATGTACAGAAAAAGTTGGAAGCCGCTAAGAAAGTGAAGCGTTAAGATGTCACTCAGAATATTTTCCTTTTTATCGATTTGTAAAAACGGTATGTCCAATTTCTTTCTTCCTACCAGGACACTTCCAAGGAAAAATTCCGCGAGACTGCAGTGTAGTCACCAGTAAGCGAAAATGTGTACGAGTATCGTCCGATGATTAGCTGGGGAATGTATGCACAACGACAATGAAGCTGAAACAAATAGTGCGAACTGAACTCACAGTTGTCCACGGTTCTCGTTGTAGAAACCGGGTTACCAACCGACGTGCCCAGTTTGGTCATCTTCCAGGAGTTGGCGGCTGTTTTCCATATCGACCGAGTTGGTGTGGGGTAGGGAGCCGGTGGCTGCCGAGGGATTTCTGGATGTGTTTATCAGCCAAATCACTGGTCGAACCCAGGCAGCATGTTCATATAGGGCCGAGCTGAGCCCCGGATGAACAAACGCTGGACAAATGATGGGTAGTTCCACTGAAGACGACGGACACTGCTACCGCCACTCGAATTGGCTCAGCCTGTCGCCCGAAACATCTGTGCAACTTGGTGCTCCATTTCTGCCCATTTCTCCGATTCTCGGCCCCCATTTTATAATTCTCTATTTTATTCTAATGCCCCCACCTCTCTGTGAAGGCCAAGTAGGACCAGTGGCAGGTTGTCACTCCGGCAGGTGGGATCAAGTTGTGACATCAGTGTTACTTTGGGCTGACGATATGGACGTTCTACTGTTCCGTTGAACGAAGGGTGGTGTACGTACAAGCTGGCAACTTCGTGAGTCACCGGAACGGTAGCGACTGGAATTGACTGCTGCAGTCTGTAATGACAGCGTATGGAACGCCAGAGATGGCAATCCAATTTTGCAGGAGTATTTTGGTGATGTTTTCTCCTGAAGTGCTTGCAATTGGCACGGCCATCAACCATCAGCTAATAAGGTCAACAACTGTCGGTGTAAAAAGGTGCACCTATGAAGTCGATGTGGATGTGCGAAAATCAAACATCAGGAACGTTAAGTGTGCTGGAAGACGAAAAAGTATGACAACAAAGCTCGTTCTTCCGACACTAAGCAGTGTTTAGTCCATAATGCACTTACAAAAGTTATAATGAGGTGAACAAAACAGAAATGGATGATTTTCCGGGACGCGCGAATACCGGGGCGAGAACGGGAAGGAGAATGTTCAAGAAGCTTTCCTGTAGGAATTCGGGAAGACAGGGTTGGTGTTGCCGGTAGGCTGATGACGGCGAATCGTACGATCGGCAGAGAGTAGAGGAGGTTCCTTCAGCTTGAATGTGGTGGATACGCACAACTCAGATAACAATGGATCATCCGGCTGGAGTTTTGCGGGTTCCGTAGAATCATACTGTGTATACCTTGTTCGCATATGGTCTGGATAAAGCATCGGCAACAGCATTTTCAATCGCGCGAACATTGAGGATGTCTTTTTTGAACTGGGAAACGCTATCCAAGTGGCGCACAGTTGAAAAAAAAAACTTTCCAAACAAGCCAATAAACAGTTCGAGCCTGCCAAGCAAGGGTTGGATAACCAATAACGAATAATTTATCCGATCACTTAAGACGTAACAAATTTCGCTGATCGAGCGGTCATCTACAGGCCAACGCAGATTGGTATAACGGATCAATATACAATTCAGCAAACGTTTTTGTCGACTTAATCTGCCCAACAGGGCTTGAACCTTACTAGACACCCGAGTTGGAGAGTGTTCGATTTTTGCTTTGAATACCACGTGATAATCCCTGTAAAAAACAGACGTTTTGGCGAACTGAGTTGTCGTCCTCTGATTTTCCAAAGCGGGCTGGAGCGACCGGAGTCGCAAGCCGAAATCTAGTGCACGGGTTTCCATTCAGGCCGTAGGAAAGAACCCGTGCGTCACATTTTTGACGACGGAATTTTTCCTTTCAAAATGGCAGCAACTGATCCAGGTTTCAGGAAAACGTGCCAGTCTCGACAGAAGCTAATGGGGATGCTGGTTTCAAAACTTACGGACATCCGCTTAACTCGTGCACCTACAGAACCGGATTCAGAAACACTCCTCAGGACGTGGCGAATTTTGTACATGACCCACAGTCAGACATTACTTTTGATTCATGGTTCAAACGATATGGAAGCATCTTCAGTGTAGACCTTGTCAACAACGACGATGGAACTAAGGTCAGATTTCTACTACGGAAATTGGGACCTGCAGAACATGCCCACTATATAAGTTTCATTCTCACAAGTCAACCTCGGGACCGCACTCTTGATCAGACTGTTCACACTATGACCAGAATGTTTGGTGCCACATCCTAATTATTCACTACTGGCTACCGCTGTCTGGAACTAGCTAAACGGGATGTGAACGATCTTGTGGCATATGCTGGGGTTGTCAATCGTGCTTGCAGTAGTTTTCAATCCCGATCACTGATAGAAAATGACTTACGATGCCTCGTTTTCATTTGCAGCCTTCAGTCCGTCAACCACTGATTTGCGAACTCGACTTTTGACCCAAATCGACCAACAGCCCAGTGCCGCACGCAAAGAACTCGTAGAAGAGGGCGAGCGACCCATTAATTTGAAACATGATGCCGCAGTGATCCAACATCCAAATCGGCCAATACATGCCGTCAGTAAGGTCACTGTTCCCAAACGACATTTACCAACAAAGAAACCATCTCCATCTAACCATTGTGGTCCAGTCAACCCGCCCTCTCCGTGCAGACACAGTGGTGTGTGGCACTTTCATCGATTCTGTCCATTCAAGAACAACCGATGCAAACACTGTCGTCAATTCGGACACAAGATTGGGTTTTGTCAACACGGAGGATTTCAAAAAACGAACGTTTAACCCACCAAAACCACTTCCCAATGTTGACCAGTTGGCCGTGTACTCCTACGGGTTAGTCATAACGTCGCGACTGCAGATAAGCGGTTGCTGTTTTCTGCTAAAAAAGGATATTTTCTGTTACTGAGAAAAAAAATGAGCCTGTTTGATGACTTACCAGAACCCACTGCAGAGTCTGCTCAACTGGGTTTGACTCCTGTTTACTGACTGATCATTAAGGCCACAGAGAAAACCGAAAACGTTTCGAATGTTTCGAGCGAACCATCAGTAATCGGTGATGAAACAACGTCAGAAGTCCCCATTCAGTTTATTTCAGCTGCTGTTGCTCGAAAAGGTGAACGACCAGAAATGCAAGATGCACACACTATCATTGAAAATTTGCTCATTTACTTTCGACTTCCACCATCGATTGAAGTCAAACGTCTGAGTTACTTCGCCGTGTTCGACGGTCACGGTGGTGCACGAGCAGCTGAGTTTGCAGCAAAACATCTGCATCTTCATATGGTTTCTCGATTTCCGAGAGGTGGCGTGAAACAGATTGACAAAGATATTCGTCGTGTACTGTACGATGCGTACAAGAAAACCGATGAGAATTTCCTTCGAGAATCTGTTCAGCAGTAGGAACCACACGCTTTGATTCTCCAAATCTAACCGCTGGGTTCTTTTCTCCCCATCATCTACAGGCGCCCACATTGGCGAGATGGAAGTACAGCAGCCACCGCACTTCTGGTAAACAATACACTCTATTTGGCCAACCTAGGTGACTCAAAAATTGTTCTAGCTCGTGTTATGCCCTCGCAAAATGAAGATAAAGCCAACATCCATGACAGAATAGGAGAGAAAGTTGATAACACGCCTGAATTCACTGCACCCGGTGCGCTTTGCCTAACCCGAGACCACAACCCTATAGACTATGAGGAGCGACAACGGATTCAAGCCACCGGGGCAACTGTACAAAATGGACGAGTGAATAATGTGCTCGAGGTCAGTCGCTCATTCGGCGATTATCAATTCAAGAAGCAAGGCGTTACGTGTATCCCGGACGTGAGGAAGTGTCATTTGACTCCGAACGATAGATTGGTTCTGTCAGTTCGACTCACTCGGATATTTTGCTTACTCACAAACGAGTGGAGTCAGTGTGCACCCATATTGTGAATGAAGCCGTACTTCGTATGTCTGGTGACAATGTCACATGCATTCTGATTGTCTTTTCGGATACGTATGAAGCGTCTTCTGCGCCGAACCCCGCGGTGGTCGCGACGAAGTTGATTGAAAAGATTTCCAATCGTCATGACATCGTTTCTGATGCAGTTGAACCACCGACTAAGCACCCCCGAAATGAATAACTCAGAGATAATGATCTCATCTTCAGTTTTGCTCCAGGACTCGACCGACTCATCCAACGAAAGCATGTGGTCTCCCATCACTTTCCCGCCCTCCAGTTCATATGCAATGTTTTTGTGTGTACTGACTTGCCTGAAATGTCTTTTATTTGGATGGAATGGTCACTGGGAATGAGCCGCGTACATGCGAATTTACCGAGTATCTTTGATCTGATCAGATGATGATGTGTCATATTGTTTTTTTCCAACTTCCACTTTCAAATGCCTCAGTTGTTTTACCAAACCATCGTTGCAAATTTACCCTTAACTACAGGCATTTAACTAGCAAGACAAGGAGCTCTTCTGGACCATAAGTCTGCATTAAATTTTCAGAATGAATCCTTGTTATTTTTTCTCATACTAAATAAGAATTAAGTAGAACGAGTAAACACCGATAACCATCATATGCTCGCGTTTCGCTAAAAACGATCAGCAGTCGTGATCAAAGGCGGCACTCAACACCGAAGTTTGCGTGCCAGAACGAGTTTCCAGCTCAGGTTCTTCAGCGTCTCACAAATCGAATGTTCCTTTGACCTTCGTCAGTTCCGAAT
>STRG.56466.3
GAAAGGCCTCAGCCACGTTTACTGTGTGATTGGTCTGAGAAAGGTGTGAAACGACAGCGCTAGTGAGTGACTTAACTGCTCCAGTGCTTAAACATGCAGTGTGGTGTTCACGGATGCGCTCAAACAAACGCCTGGTCGTGCGGCCGATATACGCTGTTCCACAGGAACATGTTATTGGATAAACGCAAAATGAGGTTGCAGAATCAGGCACTGTCTTTCGACTGCAAAAAAAAATACCGGCCGGGATTCGAACAAAACCCGGAGCTTAGCTGCGTGGAACGTTTTTCTGATTACCCCTGACAATCTCCTACGCGCAATCTCTGCCAAAATATCACCCTTGAATGGCAAACAGATGTATATTGGCTTTCTTTCCACCCCAACCTTCCTTGGAATTTCCACTTTAATTCGCATCATCCTCTCCACAAGCCGATCCGAGTATCCGTTTTGGATGAAGGTTTTTCTCACCGTTTGCAGTTCTTCTTCAATGCTGTCCTCCGACCATATTCTTCTAGCTCTGTTTGTGAGGCATCGAATTAGTTTCCTTTTAATCTCTGGAAGCACAAACCTGTGGAAGTGAATGTATTGCACATTCCACATTGCTTTTCTGAGTACTGACCGGCTTACGGAGCCGTCTTCACGGTGGCTCATCCGAACGTCGAGATGCATATACGAACCTCATTGCCCCATCATCCAGTCCCATCACTGATTGCCGAGTCAGGACATGGACGATCGACATGTTTGTAACACCTCGAAGCCAACACAGACAAAATCCCGAAGTCCATGTACCACATATCAACCTGGACATGGGTGTACTGAGCACTTTCTGTTACGTTCGGATCAATCTGACAACAACTAAATCAATAACCTTCAGAAGTGAAATTTTGATGACAACGGACGGTCGATCATACACACCGGTCTAAGAGATCCGTGTCAACCACCGTACTTGATTGGGCCAGCAGGCGGTCTGACTCTGCCCGACTGGATGCTGATTTGGGAAAGGTCCTTTATTCACGTGGGGGACAAAATGGTCGTTTGCTACCCGGAAGATTCGTAGAATGATTTTCGAGCACCGAAGATGATTTGCTATTAAGTGATTGAACGAGATCCTTTGGTTGGATTTGGTAAGTGTGAATCGGCACAACGATTGTTAATTTCTCCTCAAGTACTCACATCTGAGAGAAATACCTGCCTTCAAGTTATGCTTATCAAAATTATGCAGGAGTTTTCAGGAACGATGTCAAACAGATTCAAAACGGAATGTAGAAAATGAGGTAAAAAGCACCCAAAAGAAGGACGTTTCATTCTTCGACTCATTATTATACGGATAATGAACTGTGGGACTTATCTAATTGCTTACTCACTGTTCTCGATCGTGAGGGTTACAGAAAGTGCCATGGGTCGGTTCAGAAGTTCCCACGATGTGGTGGCTAGTGCAGGTGGAATTTGCCAGATTCCTGTCCAGAAGTATGAAAATTTCCATGCTAAATATTTTCCACACAAATCATTGACTGATCTTTCTTATTATCTAGGCTACGAATTGCACACTAATCCAGTAGAACACGTGGTACGGATAACCTAGTGATCTTTTTCTTTTCAACGCTTTGTAATCACCATAGTCGAATACATCCTAATTCTTGTATGTATAGCACCAAAGAGTTTTTCGGATGAATCTACGATCATTTGAATACACGACTTAACATGAATTATGCAAAACAACGTTTATTTTCCGAGATGATATTTCACTTTTGGAATAGTTTAGCCGTATTCCACTGGGTACATCTACATGTTGCGAACATGGGGAAACAGTCACTCTTTTCACGGCTAGCCGTGAATCACGTGGGTTTCAACCTAATAAATAAACGACCACAAACGATCAGGTGCATTGCTCCAAGTTATGACGCGTTTTACCCCCGGGGTTGTGTTTCCCGGTCTAATAGGCTGCGTATATCTGTGAGCAGCACTGTGACGAGCCGAAAGTGGCCTACCGTTTACCGTATTAGATCTCCCTTAATGTAGCAAATGAACCGTACAGTTGGCCATCGGACAGTTTTGATCAAAGTTGCTGCCTTGCTGGACGCACTCAGATATGCAATAGCTAGAGGTGTGTCCTCGAATAGATAGACCTAATTCAGTTTGGGCGTGCGAATGGTACAACAATACACCATGCATAAAACCGTGATAGAAATAAGAGTATCACGCCGATCTATGAATTAAAAGCCCTCATCTGTGACAAGGAGCTCAGGAGGTGTTTCGATATACAGTAGTACAATCCCCAAGTAACTATGCTCTCCAAATTTCACCTCGCATTCTGTCTCCTTTTTGGTNTCTGTGAGCAGCACTGTGACGAGCCGAAAGTGGCCTACCGTTTACCGTATTAGATCTCCCTTAATGTAGCAAATGAACCGTACAGTTGGCCATCGGACAGTTTTGATCAAAGTTGCTGCCTTGCTGGACGCACTCAGATATGCAATAGCTAGAGGTGTGTCCTCGAATAGATAGACCTAATTCAGTTTGGGCGTGCGAATGGTACAACAATACACCATGCATAAAACCGTGATAGAAATAAGAGTATCACGCCGACCTATGAATTAAAAGCCCTCATCTGTGACAAGGAGCTCAGGAGGTGTTTCGATATACAGTAGTACAATCCCCAAGTAACTATGCTCTCCAAATTTCACCTCGCATTCTGTCTCCTTTTTGGTCTTACGTAGCATGTTCCATCATCCAATCTCCAAGTGGTTATGCACTCATCACCGTATGATTCCTCATGAAGTATCACCTTTTAACCCACAATCGAAAGCCATGAACTACCCTATGTTTCACACAAAAAAGAAAGTGGTGGATAACAAATTTATTGGGCAAACGGCACGCACACAGGATGGGCCTTAGTGGAGACAGCAAGATGCACAAGATTGATCGGAACATAAATTCGTCTCAGGCCAGCCAAGGCTGATCGATACGAGGTGGATTCTCATTAGTCAGAGCAGTTCGGAGTAAAGCGTGACTAACGTCAACATAGTGAATTTACTGGCAGGCTTGAATCTGCAGACTTGAGAACGATCGAACAGTCTTCCCGTGAGGTATAGGTGTGCGCATGTGTCTACGTGCAGGTGCCTGATCAAAACTGGACATAACAGACTAATTGTAGCTATTTCGATCACTTGCATATAGAAACTCAGTATTTCATTTACACATCAATTTCCTTCCGATCCAAAGACGTTTCCAGTCCTGACAAGTACACTGCGACCATGGGCTGAGTTATACCCTATTGTACGTCCTTACAATGCA
>STRG.75558.1
ATGATGTCAGTTGGTCTGGAGTACATGCATAAGTGGTATATGAAATAATTACCACTGGTGGAAATTCGAACATATTCAAAGGATATGTTTTTGGTGCGCTACAGAATATGAGAGGCATATGGATAGAAATCTCGTCGAAGCGTTCGGTGAATTATTCACTTTACGACAGGTATGTCAAGAAGTATTAACATGGGAATATTTCAGTCTGCAAAGATGGTAGTATATAAAGTGGTGGCTGTATACTGGAGGAATCATATATGTGGCAAACAATTGCGTATTTCTTGGGAGGGATACTACCAGAGTGATGGTGGCAGGGAAAGGCCGGAGGAAAACAGGTGAGCGTGCGGCAAGTTGTTAACTTAATGTAAGGTTGGTATGAAATGTCAAAGCGGAAGTGGAAGACTAATCAATATTGACCGTGTGGTTACATCCATTATACAGGTGTTCAGTTCTGCGAGAGGAAAGGTAAAGTAATCCACAGATAAGTGTACGTCAATAGATGAACGCTGTGTGGAGTGTAGCATGCAAAAATGACAGATCAATAAAACTGCCCAGGTATATCGCGGAAAGCGGCAGCGGATCAACGAATATATAAATAAAATGTATCAGCCGGTGCAGATAGTGGTGTGATTTAGAGGCTGCATACGGGGTCAGTTTCGGTAATATAACACGAATGCAACATCTGGAAGATCAAAGGTGTCGATAACGGTGATTGTGTAGTAAGTGGACGGTGAATGTCACATTTCTAATGACCAATTTGACAGGTGTAACAAATGATGGGAACGGAGCGGCGATGCAGCATGGGAAGTGTATCGAAGACGTTTAATCGTGGAGGGAACGCAGTGATCTGCAGAGCCCGAACACTCGATGCAACAGCATTGCGGATGCGATCGGATGGACCGATAAAGAGTGCAGGTAGTTACTAATTACTTCGCTGCCCACTGGAGGACTACTGAAAGATATGTCAGCGCCGGACGTTGTTTTTATTTGGTGACCGATGAAGCAATGAACAGTGACAATAAAGGTGCCAGTGTTTGAACAGTATTAGCGGGTTCTAACACGGAACGGGCATGATGACATATGGGATTAAAATGAGTTGTATGAATGCAGTGAGATCGAGCAGTCCAGGTTCAAGAAGTCTGATGGTGGGAATCTTGAGGAAAGCGATCGTGAGACGGGCGAAAATGAAGTCGTGTGTTAATCTCGTTTGTTCTGTCCAGCAAGAGAGGTTCCAAGTTATTCCTGGGAAGTGGAAGGCGACAATCGTCCTTAGGGTGCAGGTTCTGAAAACAAAACGGAGAATGCTGCAGTCTGGCAATTCTACCAGCTGTGGGTTAGGGGAGAAAGACAGAACACCAAAATCATGCCAGTACCAGAAATGGGTGGTCGCGACTTTGAGGTCTGGTTTTTTGGATTAAACAACATCCGGAAAGCGAAGAAGACCGGTACTAGCGACTAATTCTTGTAAGGCTTTGTGAGAATTACCAAAATTGCAAGGAGACTAGAAGAGGCGACACTGGGGGCAAATACTTATGTGTAGTTCGACGAATGGTTTATGGAAGACCACATCGATTGTGGCGGTTCGTTCATCAGAACAAGGCCTGGAATCTCGTGTGTTGAAATAGGGTCTCAATGAGTAAATAGTTGAAGCNTGGATGAGACTGGTACCTTGAAGACCATATTATATATGCTGCTATGTATTTCATAGCATTATAAATGCTCTTATACCTGGCGGCAGCTGATTAAAAAAAGAAAAAAGAACCTAACCGACTATGGTTAAATCTGACAGCATGCGAAAAGAATCACCGGAGTAACGGTGACCAGTAGGGGGTCGTGGTCAGAGGCGTTGAAAATAGGAAGTGGCTAGACAAACACGTGGAGTGTGCTGTTGACAGTCATGGAGTACAGGTTGGACTGCTTTTATTTGCTAACTATAATACAGAATGCTCCTTACCATCTGTCGGTAATAACTGTCTACTGAACAAAGTTGTTAAGCTTTTGGTTAGTATCCCAGGCCCGGTTCGTAGGCTTGGGTAATATACATGTAGGGATCATGCATTCGGATGAGTTTTTGGACAGT
>STRG.12801.15
TGGATTCCTATTTCGAAATGCAAAAAATGCACACCAAGCTGGCTACAACAGAAACAATAATGAGTCTTCTGTCTGTGACAACTGAAACAGACCAATACTTATTACCCGTGGTTCAAACTACGGTTCAGAAACCGAATGCCGCGGAGTCGAATATGGAGTATCAAACTCTGAAGCAGTTTCGCCTAAATCTTTGGTTCTCTACACAATCTACACGACAGCTTGGTTTTCTAAAACACCAGTTCTCTACAAAAACTACAACTTTTAGTCCTGATAAGTTCATATTCACCGAACTCAGCGTCTAGGTCGCAAAGGTTTCATCCCCGTCTAAGATCACCCGCGCAATAAAATCATCTGGGATGATTATGAGGTGTCTGCAACCTAAATGCCAAACTCAGCGACCACGGACAAATGCAGGTAAGGCTTGTTTTACTGACAGGTGGTGCACCTTTTAACACTAACACATCAATGTGATCTTGGTTGTATTTCCTGCAGTGTGTAATTGCAAAGGTTATCAGGGAAGATGCAGCGGAATAATACAAAAGTTCAGGTAAAATATATCTTGGCCTGTCGATTAGCTAATTGGTCATGATAGTTTGGAAGTGCGGCTTTGAAACGGTCAGAAGTGCATAGCAATTTTAGTCTGCACCATACTGAGATGGAGAAGGTGGGTTACACTTTTATCGGTAATAATATTCCGTCTTGACAACACAATTTGAACGCTTAGTTGTGAACAACTTGGACAGCATGAAGCATTTCGTTGTGAGGAAAATACACCAAGGGGTTATAAAAACTTCATGCATTCAGATGGAGGATAACGTTCACGGAATTCTTCATTTTTATTTCTCCATTTCAGCTTTGTCTATACTTTTCCAGTGGTGCATATCCATAAAATCCGTTAGCCAACATTGATGGCGTGAAGTAGCTTTTAATTTTTCTGACTGTTAGTTCGAATTACGGTACTAGTTAACATTCTCATATGATTTGCAATGGTAGGACGGTCAAGGAGATCTGTGAGCTCGTCTGACAAGTTTGTAATATACGCGCGAACATACCACCGCATATTGGAGTTAACGCAACGGTGATCATACACTGATAGGTGACTAGGTACGCTCTGTCATAGAAGCACAATGAACCAGTAGCTGAATGAGCATTTTTATTTGAGTTATGTCCTTCGTTCTTGTTGGAACCGTTCATGGTTGGTAGGTTGTGCGCTTGTATCAATCGTAATAACCGCATCAGATTACCTGCGCATGTCACTTTATCTTCGTATATGTCTTTACGCGTGAATTTGTGAGCAACCAACCATACTGGCTGCCACTTTCCATAGAAATGACTCACATATCTCCGGTTCAGTTTTTCACAACCTGTCATCTGGCGGTGGTGGGAGAGTGCGCTGCTCAGAATCCTGCCAATTTGACGGGATTTACTGGAACATCAACCGGTCCAAGCTGTTGTTTCCTCGGAACCTACTGGCTAAATAGACTACTACTGTTTTGCAGTTGGTCCGTTCAAGGGGTCTAATGGTTGAAAACTGACGGCCTCAGAATCACTAGTATACCAGAATCACAAAACACATTGCAATATCGGCATGTATCACTTACGCACAGTTGTGATTTTGTTAAAAATGGAATACACTGCCATGTGCTGCTTGTTGCACTCTCCCTAATCCTGTCCAAAAAGAGGTTTCAGCACCCGTCATCAAAAAACAGAGTCGGTTGAACGAGAATCACGCAACATCACATGGAACATACATACCTGTTGGAATTCGCTCACGGATTTCTTCGCTAGGAAAAAGTAAATCTGCCCACGAGCTACGCCCTCTAAACTTATTAAATACAAACCAAAGCCAGTCCGCTGCAACCTCCGTTACGAAGAACAGTTCGATAGCTGACTCTGTCTATAGTGGTCACATCACACAGTCGGAAAAAACCTCTGGTATAGGGACTCTTTCGTCTCCGGAAGAAACCAAGTATTACTCACGCAGTGAGGAAGAGTACGACAACCCGTTTGAAGTCGAATCCAAAGTTAATTTTAAATGGTTGCGCACCGGAACACCTCCACTGACCGATTTACATCCAGTAAACCATGAAAACAAAGCAGAAACATTATTAACAACTCAGTCGGGACCATCATTGTCGTCGTCGTCACCATCAGCATCATCAAGTTCTAGTTCGACTGTTCGCGTATCGACCCAACCACAAAGCTCTGCAGATCTGCATGCCACGACCAAAATACAACTGATCAGTACTGCTCCAGTCAGCTCGAATGCAAATGATGACACGGGCGGAGAGAATGTGGGCTCTGTGGCTGCTGTTATCGAGCGTATGAATTTAAATGATATCCCTTCAAAGGTGAACAAAATTATTAGGGCAACATTTCGGGGAAGGGTTTGCACTCAGTTATGGGCAGTCAATTGGGAGGAGTGACCGCTGGTGGCGGCGGTGGCAGCAGGACTCGAACCCGGGACAACAGAGCCTGAATTCCACTATGATGCACATATGATTACCGACAGCTACATTCCAGGAGGAGGGTGGCGGTCATTTTGAGTCTACCATTAAAGGTCACACCAATTAGTTCACCAAAAGAGCTCCAATATTCTCCACATTTGAAAGTCGTGACGCCGCGTGCACAAATTCTAACAAACATGCAACCAATCAATCCAATATTCACACCTCAGGTTTCGTATGTGCCATCAATCGTCCGTAATAGATGCACCCCAACAATCACCCCCACTTATTTTCAACCCTTTCAACTGACGAATGACTCCGCGCTATTTCCCCAATCCAAATTGGAGGAACCGAATGCTCACACAGCATCTGTAACTGGAATCGGATACCCTTGCCATATAACGGATTCCAGCGGAAACGGAAGTCATTCTTGTGACCCGTCAGTGCAAAAATCACCAACATCGCCGACCTTCTTGCGTCCACAATCAGTAGAGGCAGTTGTGAAAGATGATGCAAAACAATTGGTACAAGGTCCAATACAATGCGTCAGTTCACCCTTACGAAGCATTTTAAAATCACATCCATCAACAACACGTAACAGTCCGGAGAGATTACCTGGATTCTACGAGAATTTTTCCGAGTTGACTGCGCTGCGCACTCGCGATAGTATCGAGTTAGCACCGACGCACCTTCGGTTGAATTCAGCACGTGACTGGGTATCCAGTCCGAGAGAACCCAGTCCAGATACATTGGATGGCTCGGAAACGGAACGTTCAGTCACACCTAGGACAACGCGCAAAACGGTCCGGTTTGTCGACCAAATGGGTGATTCACTGAGGCGAAGGGCCAACTCGACATGCAACTCAGTTGTCGATGGTTTCGTTCCGTCTGTGGTGAACAAACCTGGCTCTCGATCAATGCCCGTTTCTCCAACTCCTATCAAAGCAGACGACCCTGTTGGACATACGGCATACTTGGGACCAGATACTTCGGGGCAAATGGGTGTGGTATATCCGTCTACAAGCTTTGATGCCCCAATGCGGAATACAATATTACCATCACTGGGTTCAAACCATCCGCAGAACAGAGTTTCTTCCCCAAATGCATTGGATTCATTTCGGTCAACAGAAATGTATACTGTGTGTGAAACCACCCCACCGAAATTGGAATTTTCCGCCAGTGCAGAAGATCGTTCAAAACCAAACTGTCCGCAGGGGAAACCTCCGATCAAGTCACAACAGAAGATAAGTACCCCAGCACGTTTCAATCGAACGGGAAAAGTTGGTTATGCGGACTTATTTAATAGTCGTCCAAATTGGTTATCCGAACAAAAGTCTGTCGTGGCCACGAGGAACACTTCGAATTCAGCGACAATCAACACCTCAACTTCTGTGCAAACTGCCAATTTGGAATTAGTTGATTCTGGTCAAAATTCCCTGTCCAGTTCACCATCCATGTTTACGGAACAGGAACTCCCAATTCACTTAAGAATTCCATCGATAAGATGCCTTTCTGGTCCACCAATGGTCAGTCGTCGGGACTTTAAGGAACGAAAAACAAGCACTAAAATTGTGGATACTGCAAAACTTAATGAAATTACACGTGCTACCTCGGAGTCACGTCAGGTAGGACCTAGTGGTATTCAGCAAGAAATTTACATACCGTCCGCTTTCAATGCGCTTCGGTTAACATGCCCACCTACAGCCAGTGAAAAAGATAAGTTGGCGGCAATCACGAGAATGACAGAATTAAATTATGAGACTTCACTCACATCCACAGACCCATCTCTATCTGTTCAACCGTCCCAAGCTATGCCAAACTTACCGGATTACGAAGGCATGGATGTGGTCTTATCAGGAAGATTGAAGCCACTTCAACAAAGACAGATGGTTCCGCGTCCGGTAGCAACACCAACAGCAAAAGCATACACACTGGAGCGGCACGGGCTAAGCCCCCCTGGATATATATATGAAGCTGATTTTTCTAAGAGCTGTAGTGATAGACAACCTTCACGAATCGATGTGAGGTCTCTGACCGGTCAGCTTTTACACAATTCAATGGCACCAGTTTTACCCAAATCATCCGCATTCCCGTGCATCCCCACACAATCGGAAAATCATGGTACCGAGTTGCAAGAACAAAGAAAAACGCAGAAACGAGTTCCAACCAGTCCAAGACCACTGAACAATAGACCAAATGGGATGGCTCCTCATCAGTTGGCCACAAACCCGATGGTGGTGCAGACGCATCCGTCGAAGACCGATTCTGCCGAAAATTTGTCCGAAAGTATGGCTGAGTTTCTCGAATCCGAGAACGCTTGTCATCAGTCACTGAAACTACCATATCAAGCCCCGAAACCAATTCCATCCAACCGACCTCCCGGTAACCTGGATCGATCAAATTTAAGAATTCAAAAACTACCAAGTGGCCCTTCTGCAATATCCATAGAAGAGGCTCGACTTCTCAAATCGCTGGAACGGCTAAACAATAGACTATGTGATATTTTATCAGATCGATAATGTAAAACTGAAGCCATCAAATTTGTTCCTCTCTTCCCTCATATGTACACACACACACGTACACACACAATTTGTCTGGAAGTAGACGCTGAATCAACTTACAACTTACCTCGTTTGAAACACGCACAATGGAAGTACAATCAGTACGATTGAAGAAATTACCCACTTGAAGACACGATCAATGCTTGGGCGGAAAATAAATGCACTTCAGATACGCACATAACTATACACATGCACACGAGTATACGTTTATTTCTGCTGTATATTACTTTTGTATATTTTGGTTGAGGAACGAGATTTTGCGGACGTTTTCGATGTTTCTTTCATTGTTCCTCTGGATATTTCGGATGATATTAGTTTTAGCCATTTTATTATAAGGTTCGTCTCCGAGCAAACTATTGTCTGTTTGATTTCAACGACCGTTTTCCAATGAATTTCGACCTCACAAAGTCACCTGATTTGTCGGATACGTAGAACATCATTGATGAACTCAAGTAAGAAGGAAGCACCACCAAAAGAACTACATGATAATAGAATCACTTCCCAACAGGAGTTTCTTACATTCATTTCCGTCCGTTGGGTATATAATATTCCACTGTGAACAACACGTGTTTCGGCTGTTGGCGATCTGCTGAACTAACAGCGAGTGTAATTTCTTGTCAATCGAGTGGACTGTATCCTATCAGATATGTACCTAATTCAAACCATGTTTACGTACGCAGCCGTTAGATAAAGGAACTGAGTGAGTTGCAAAGACAGAAACTTATTGTCTTGACAATCAGCCCAATAAAATGAAATATAGTGATCCCACTCCGATGGCCTACAGCTCGTGACCAAGTATGTCCCTTTGAGAATGTACAATGTACAATCCTCAGGGGATCCCCCGTGGAAAGTAAAGTTTCTCAAAGAACTCTTCATCAAAGTTCACGACACCTCCAGTTAAGTGTTATTGTGCAGTACGCCACGAAACGGTGCAATGATCTAGTGCTGCAAACTTCGCCTTGTTCAGTGGAATCTTCTTGTTGCAAACTGTAACTAATTTTATTGGCACATTATCCACCATAAAGTTTCGGTGAAAAGCTGGTAACGAGTGGGCGAAGAAATAAAGGTTATTTGTCAAATATAAAAGCACAAATTTTCACGAAATATTGTTCTAATTATTATTTTATCCACTTTTTCTGGATTAATACTCTTTGAATGGGTTACAAATAACGCTCATTGTCTACTCGAAATGAATTTCAGTCGTATGCATCCAAAATCGTTATGTTTCGCCTCGTGAGTTTGTCACGCTGTAACTTACCATCAGTGTTAATGCATGAATTAGACGTAGGAGAGCGCATTAGAGCTATATATTGAATAGTTTAGCACCCGTTTATGTGATGTGTGTTCGATTTTTTTACTACATGCATGCGCATGAGTGCACTGGAAGGGGTCTATACTCCATAACCACGAGGGCCCACTGCGCTATTGGGGACAACCGTCAACCGGACCCTGAGACTGAGAGTGGAGAACCACATAAGGTCCAAACAGGTCACATGTGGTAACTATCCGAACGATAGTGGATTGCTGTCTACCACCAAAGTACCGGGCGATTATGGGAATTCAAACCTCGAACCTCCAAGATGGTAAATAAACTCTTTGAACCACTCAATCAGTACCGCAGTAAATACGTGCTTACGAGGTATGCGCCACTGCTCAAAGTTTTAGCGTGCAGAAGTGATGTATATATATACTGATAGTAAGTAGTATGTAAACGTTTGGACAAAACCCCCCTGGAAGCACACGACCGGTTTCGCGGTTGTTGCCGCTCATCAGGTATGCGTACCACATAGTCCCCTGCTCACTGGTCTTCATACTTGTACACTCCGATGCTATATGCTCACTAGGATCTAATTTGAATCGTCTGGAGTGTGAATGGATACTCTTCATTGAAGAGCCCACAAATGAATCACAACTGTTATTTCTCATAGTTAT
>STRG.31324.1
CCACAGCTGGAACCACGTCAAGACTGCAATCCCCCTTATTTCACGTTTGTTGCCTCCCACTATCTCGGTCGCCAAACCGGATAACCAAGGATGCCACTTTGACTCGTACGGACAGAGACTCAAGTGGAACCTACCATAGCTACTGGGACCGAAATCAAGCCACCCGACGGGCAATACTCCTAATTGCTTATCAGATCCTTCAGCGTTTTCAAAAGCAACCAAAGCGAATTCCAGTTCACGCGCACGCTGCTTATATACCGCCACACTCGGCCGATTGACCGACACATACTTTGCCCTGCCAGACAAAACATACGCATACGATGTCATATGTTACCGGAAATGAAGCTGAATAACACTGAAGGCAAAACCGTCAACATTTACGTATATATTTGCCAGTGAAACAGCATAATAACGCTCAAGTCCATGCGGAGATTTTCCACTTTATTGTCCATTACCACAGCTTATCTTTCCCCCGAACCGTAGCCGGCTGGAAATCGACTCTTCCCTTCTCGGAGACCCTCCGATTGGGCTTTCTCATTTCTGAATGGTACATTTTACTGATCCTGAATCTAAACTCACTTTTTATGGAATTATGTTTCTCCCGCATCCACCAGTGTTCACTTTTACGAAATTGGTCTCATGTCTCCTTGCTTCAAAACTCATTCCGTTTATTGAACTCCCGTAAATCCGTCATTCAGGGTTTGCATCGTCTTCAAGGATTGCTATCCTCTTCGCGTGCATCGACTTTCCCGAGTACACTTCCTTACAATTTTTTTTCCTTTTCTTCTTGCTCAAAATTTACTCCATCTGCAGAAACTAAGTAGGCCTCCGTTTTTTTTGGCTTGCATCGTTCTCCTTCGTAATGCGTCCTTGGTACTGCGTTGACAATTTTTCGATATCTCCACCGCTCACCACCGCCGATGATAGTGTCTAAAGATAATGTCTAAACATACGGTCTCAAATATGGCTCGACTGAAGTTGTGGGATTGTTATATATGGAACGGTTTGAACAGATGAGTCGGTGCCCGTAGAAAATGAGATCGACGTGAAATATTTTAGTGCTATATTTGTTTGAGTGTGCGGTAAGAAAGTATATAAGCGTCGTGATCAAGTTTATCACTGCCTTTGGCCGCAGTGGAATCCGGTGCTGCGGGCGCGACTGTGGTCGATGGTTCTGGAGAGTTCACCCGTTTGATTCGTGATGTGTATACAAGTCTTTCAGATTTTGATAATGACTTTCGTGTTTTTCAGAGGGAAACTTTAACTTCTTTCATATATATGGTAGTGAAAGCGGTTCAAAGTGGCTGCACACGCATCCCGGTGCCTTTCCAAAATCGTTTCCTTATTGTCGTGTAAAAAACTGTTGCGTTCGCAACCGCATGCCTCAAATGGCTGCCACAAGGTGAGTGTAGTGGTGCTGATATGTAACGATTCCCACAGATACCGTAACACCCACTGTCCTGCATTTGTCATTGTCCGTGCAGTCGGGTCTCAGTACAAGTTGGTGAACAAGTGGTTGCTGCATAATCACGACTTTTATCTCTTCAATGACAAGATGTATGGCAGGAATAAGAGACGAATAGCAGATCAGGAGACAGAGGTTGCCAGAATGATGTCAACCTTTAATAAAGCTAGTGAAATATGTACTTACCCTCGGAAAAACCTCAACAGGTTGTTTACGGTGAAAGATGTGCATGCTCTAAGGGCTAGACAAGTGCATCTCGATGCTCGGTGGATGCACTGAAGATAAAGGAGATGGTGGTTGGTAAGGGGGATTTGCATATAGTGTCAGAGGACGAGGTCGTGAGGTACGTTTTCTACGTTCCCCATTCTGTTAGACTGTTAGTGACTAGGTTTTCTAAGGCAGTGTTGGCTGATGCAACGCGTAGGTCAAACCGGGGTCGGTAACCTCTTATGACACGACAAGTTCATAGATGAGAGCGGTTTACATAGGCATTTTTCTAGGCCATTCTTCCAGTTGAGAGTGACGTAAGTTACTCTCGTGCTATCAAGGAAATGAAGGAGCAGCTACCAGTGTCTCTCAGGCCAAAAAGCGTCATCGGAGACCGGAGCCTTGCACAGCATTCCGCATTTCTGGAATCATACCCTGAATCTCGGGTACTGTTTTGTCATTTCCATGTGCTTCGTGATACGAAGAAGCACTGCTTTCAGCTTGGTCATTTGA
>STRG.78774.4
GAAAGAATCTCACTCTTAACAATTCCCTCAAAAATTTTGCTGGGGACGATAGTGAGGCTTATGGGTCTGTAACTAGAAGCAAGGTGTCTACTACCCTTCTTATAGATGGGTGCGATCACGGTCATATATACAGTAGCAGTACTTGGGTCGTCAAAGGAACACAGAAAATCGTCCTCGCAGAAGTGTTCCATTGCTGTTCCTAAGAAATTGTTGGTTCCGCCGAAAAGCTTGAGGAGGACTCAATTAGCACAGAAATGTGATGGTACCATCCCAAAGGGATGTGCGGTCAACGTGTACTTGTCTGTCATGATTTGCGTCCTTTTCAGGCAGTTCTCTCCTGGCCATATAGGCTGCTCCCGGAGGAGGTCAAAAATACCACAACAATGAAGATATTTTAAGAAAGCAGTAGTCATGTGTTGGGTGGCAGTATACCCCGAATTATGTTGAGCAGTTTATAGGGTCAGATGTAATTTACCCACTGTTTCCATCATTCTCTTACAGGGCTGATACTGCACAAAATTTCTGCCTTTCGGAAAAAGAAAACCACGCAGTGTTGGGAGCTACGGAAACGCGCCGACGACACAACTATCTGGACACACGATTGGCTCTAGGCACACCAAGTCCTGTGCAAACTGAACTGAACTGAACTGAACTGAACTATCCCGGCTGCAGTACACCAGCACTCAAGATCCATTCACCGCTACCCGTTGTCTGGCCGATTTTGAAATTTTTAAGTTTTAGAACATAAACCTTCCCCTCCTCCATTTAAGGGCATCTTTATCTGTACTGTCTAGTCAGTATCCACATTATTCAGGATCAAGCTTGATCCTGATTAATGTCAACTTCCCTCACCATGGAAATAACCACTTTCTCAAACGAGGCTACTTCCCCCATGATCTTCCCTCGAGGCAAGATAATTCCCTCGCTGTGATATGTCTCATTCCTAAATCCCAAAGGGGTGGTTCTTCGTAATTCGCTGTCAACGGATGCACTAACGTGTGAAGTCCGGAGTCAGGCTGCAGAGATAGTTGAACTAAAGACCACTGTCCACACCTTTAAGGATGAGATAGCTAGCCTCATGAGGCTCCTGCAGGAGCTTGGTTACCAAATCCCTCCCAGTATCCCAGGCGGCCGATCAGGTGTGTAGTGTCCGAGCAGCAAATTCTTGATGTCACCAGGATTATGGAAGACACCGAGAAATGCTCCGAAGGAGTCATCCTTTGGGGTCACTTTCTCAATTTCGATCACCCCCGTGACACTTAGGCTCAGGTGTTTAAGCGCCTTGAGCTCCCTCTCCCATTTAAAAGTCGGTCCACTTTACTGGTAACGAAATGTACCAACCAGGTACTCGATACTCTAACTGAAGTGAGCTCCACAGAGGCAGCCAAATGAATTGATTCCTTAGCTGTAAAGCTCAAGGAGGAAAGAGCTCAAGGGAGTATCCATTGGCAAGCCACCTCAACTAGGGCTCAGCAGTGAGACGGCTAAGCCAGGAACCCCACCAAAAGACGATCCCAAGCTCGGAGCGCTACCTGTCGTCCAGGTAACCCGTCTTGGGGATCGAGCTCCATGTCCACCATCCGATATCTCCCCAGTCACTTCATCTCCCGTAGCGGAAAGTACCCCGAGCAGTAGACCCAGTGGTTCTACACCCCTAACGCCAACGAAGAGTATCCCAGACCCCAAAATTGCTAATCGGATGAGACACCTATCCTCCAGCCCAAATGACAACCTGCAACCCATTTCTGCTTAACGCTGCAGTGAAGAGGTTAACGCATCAGGAAATATATCTGGTATGGTCATGCAAAACAGGAGCACGAACAAGAAGACTCAGAGCAGTAAATCCTGCACTGCACACAGAGGCAAACCACAAAAACAGCCCATTCTTTTCGGAAATCGAGGTATGTAAACCATTCACTTCGTATGATACTTCCCAGATTACTAGACGCCAAAACTTACCGATCCTCCAACAGTTTGTTTACTCTCTAGCTGCCCAGTATCCTCAGCCTCCGACTCTCCCAGGGCCTCCTTTCCGTCCCCAACTCCCTTTCTTTCCCCCTCCTCAAACCCAAAATCAGTTGTCTCTGGCGGTTCTGCAGTAACTCCTGGACATGTGCTCAAGTGTTTTTACAGCAATTGCCAGTGTGCTGAATCAGATCGCGGAGTTTCGGCAGCTTGCAGTAGGTAAGGAGCCTCAGGTCATGGCCCTCACAGAAACATGGCTTACTCCTGACATACTTGATGCCGAAATATCCGTTCCCGGATACTTTATAGGGAGACAGGACTCCATCAAAGGTCGTGCTGGTGGGGTTATCATATACTCCGACAATTCTATCCCTCCTCCCACTCTACTAACAGTTCCCACCTTTTCATGTATTGATTGTTCGCGGGTTGTCTTTACACTCTAGGACAGACACCCCACTGCTTGGTTTAGTCTATCGCCCTCCAGCATGCAATTCTACAGATAGCATAGGTCTCATAAACCTATTAGACTCCCGGAAAAGCTACTCAGGCTTCGCTCAGTTTTTGGTCACTGGTGACTTCAACTCACCCAGTATCGACTGGCGAAGAGCCGATGCCCCTGATGTCACCTTTGGTAAACCCCTCCTAGATCTCGTACTGAAGAACTCATGGATAAAGAACGTAGAAGATCCGACCAGATGTCGCGCAGGACATGCCCCGTCCCTATTAGACCTGGTTATCACCAATGAGTGGTTCCAAATAGATGTGGTGCACCACTTGCCACCTCTTGGACCCGATTATATTGTGAAGTTGTCTACTCTTCCCTCAGAAATCGCAATTTTGAGATCCTTCAAGAAGACCAATTCTGACCGAGTCAGTGCATTTATTCGTTCCCAGCTAAACTCAGCTAATCTAGGTAACTCTCCTGACGAGAGGGCAGAGAATCGCAGAGAGTTGATCTCCTTAGCTGATAGGCTGTTTGTTACCAGAATTCGTCTTCCACCGACCGGTAAACGGCCCCTCCCTCGCCTAATCAGGCGCATTCTAGACGAACGCGCACGCCTCTTCGCTGGATATAAAGCCACAGGCCTTGCGTGCGGTGCAGAAAACCTCAGAATAATCCGTAACAAATGCAAAGACAAGACTAGATCCTATCAAAATGCAGTCGAACGATCTGTACTTGTTCATGCACGGACCAATAAGGCATTTTCCCTTCAGTACATGCGTCGTCTAAGGGGCACAGCTCCGACGTCACTTGCTCTCAAAGATCATGCCGGATACCCTCCAGTCAAATGGCCGAGGTCCTCAGCTTCCTGTTCCGTGCAGTTTTTAGCTCCATACCGATTTCATCCCGCGCCACCATGCATCCGATGTCTTTGTTCACTACGCTTAGCCATATCACTATTCCCATTTGAGCAGTTGCACGAGATTTCCGTCGACTCAATCAATATTGCTCCATGGGTCCTGGCTTAATCCACCCCCGCAATCTCAAGGAAACGGCGGAAACATTAGCAGCTCCTTGTGCATCTTTTTCAGCGATGTGTTGATGATGGAGTTCTCGCCACCATCTATAAGAAGGGTATTAGAGAGCTTGCTTCTAGTTACAGACCCATAAGCCTCACTAGCATCCCCAGCAAAATTCTCGAGCGAATTCTCAAGAGTGCGGTTCTTTCCCATCAGCATACACATCAGGATCCTCTCCCCGTCCCAACATGGGTTTCTTCCTGGCAGATCACGTATCACCAATATGCTTACTGTCATGGATAGTCTGACAAAAGCCTATGATGATGGTCAGCTCCCACAAGCTGTATTCATCGATTTTGCTAAGTTCTTCGAAAAGGTCCCCCATGCACCTCCTCTTTATAAGCTAGGAACACGGGATAACGGGCTCCATGTTGGCCATCCTACGCAGCTTTCTTACCGACCGCACGTTTGTGGTCGAGGAGGGGATGTTGTCTCAACCTTCCCCAGTAACTACTGGGGTCCCACAAGGATCGATCTTAGGTCCTCTTCTGTTTCTGATCTACATAAATGATCTTCTGACAATCTTTCCAGTGAACAGTGTCATCTATGCAGACAATGTAACCCTGTAGATTTCAGACGTTGAAAACCTGCAAATTGCAGTTGATGGAACAAAACGCTGGTCCATGAATTGGAACCTCCCAGTTACTGACTTATGCGTGAGCATGTCTTTCGGCAGAGGAACTGGTCACACGTTCTTATATAACGGAGTAACCACACTGCCTAGGGTTGGCAGACACAGGGTGCTCGGTTTCTCGTTAGATTGTAACCTGTCCTCCCATCATCACCAACTTGCGAGCAAGTCTGCCTTTCGGGTCCTTAATATGATTCCAAGGTCCTTCCCGTACATCTCCAGGGACGATTTCCCCATAATTTTCGGCACATATTCGTTCTCTGCTGGAGTACGGTAGTCAGATAGTGCACTCTGGTCTTGTCCGAGACCGTGAGATCCTAGAAAGGATTCAGAGGGCTTCCACCAAAGCAGTAAGGGGTCTATCCCACCTACCTTATCCCGTCCGCCTCTCACTCCTCAATCTCTATCCTCTTGACTTAAGACGCGTAAGAGGTGAACTGTTTTTGATGTTCCACCTTTTTGAAACAGGTCAAAGTGATTGCTTCTTCTCCGTCTGTCCAGCCTCTTCTCTCCGTGGTCACAGCAGAAAAGTTTTCAAACCGAGGCCACGCACTTCACTAAGGATTAACTTTTTTAGCTATAGGGTTATTACTCTGTGGAATGCACTTCCGGAAGATATTGTTCTCTCGCAGAACAAAACTATGTTCAGGAAAAAGTTGGACGTCGAACCTGTTCTCGCCTAGCAGTTCCTTGTCCAAAAAAATGAAATCGATGTCTCTCACTGCATTTCCATTCCGCTATACGTTCATGAATGTCGCACCCTCATTTCTCTTAAGGCACGGTCCATAGTGAGACACTGCTTGATGTTATGTATAGTTTGTTTTGGTTGACGCCCCCGCCCTTCGCTTCCATTTACTCTCGTTTCAGCTCGGTGAATCCGACAGACGATCAAAGATTTCCTCGAGAACCGGGACATTTGGGCTCAAAGTCTCGAACCAGTGTAGTACTTAGAGACTACAAGACTACCGGAATAGACTAGCTCAATAGGAAATAGAACTGGGGACCGTCCAGGAATTCAAGGGGGGTCTAGATCACGTGCTTGTAGACGCAGTAGAAAGATAGAAAGCCTTCAGTATGGGGTGTATGGGGTGTCTGAGAGGAGTAGCACTTCTGAGTTGGTTGACTGTCGTGTCCCTAGGGTCATCCTCCATCTCTTTGGTCTCCATCATTCACCCAACTCTCACCTGTGGCTCCACGAAGCTGAAGCATGCATCAGCGGCCACACCCCGGCAAACCGCTCGACAGGCGGGCTAAACCAGGTTGAGGGTTACCAAGGTCTAAAAAACTTCGGCGAGACGGTGTTCGGCATGTGAAGACAGATCCTTCTGAATGGGCCGACGAGATCTACTGATCCAACGGCCACAAAGGAGACCTATTCAACTGCCTGATCCGGCATTCCAGAGGAGGCGAACGAACCGTACAGCAGGTCACCGGCTCCTCTGGGAACACCCTGCTGCCTTGCAGTCTGCACTTGGGTGTGCAAGGGCTAGAGGTGCAACCTCGAACAAAAAGGCCGAACGGTGCTGGGGACACCGCTTCGTACCCTACTCCCGCGACTCTCTATGATTATTCACGAAACCTTCGCGATATCCATGGAGCCGACTTATCCTCTCGCAGGAGATAGTCGTGTAAAAGTAAAAAGTAAGTATCATCCAGGCAAGCACCATCACGGCAGCCTAGAGCGAGAACCAGAGAGTATGAGCGTCAAGGTCTCACCTCCGACGAAGACCGCTTGTAGTGCTACCGTGTCTCATAGCTCAGTGGGACCCGAGGTCGCTTGTACTTCTACCGGGGTCCTCTAGTTTTTGGAAAGAGGAAATAGATGGTCAGACAACTAGAAAACAGCAGCATTGTCGTGACCACTGGAACGAGTGCAATGTTTTCGTTTTTCTGTTGCAGCACGTGAGGATCTCTGGAGCCTCGGGTGCAAGAAACTGGATGCGAATTCGGCTCAAGTCTCCATATCCTGTGATCTGATCTGATTCGTTTCCATTCGCCATATGAGGTAACAGAACTGGAGACCGTTCAGGCATTCAAGGTGGTCCTAGATCTCTGGTTTTCCACTCACCTGATATGTAATCACTACAAAACATCGTACGGTATAATAGAATGCATACGCAACATATTGCTCTCGCTTTGTTCCTCATTTTGGTCACGGTCGGTGTCATCGTGGTTCTGAGCATTTCCATCGTAGTCAAGCGTCGTATTACGCGCCGTAAAAGCCGGGTCGAGAGAAATACCTACACACCTTGTGGTCATGGATTATCCAAGGTTTGGAGAGAAAATTTGGAACGCAGTATCAATGCTACAGTGCGTGTACGAACCGAACCGAAGGCGTTTGGTACAGAATACGAGAATAATTTCGCACAGTTATCTGCAGATAATAAAATGACCTTTTTATATCGAGCTAAGGCAGTGGACCAGTTTATTTATCTCAAAGAAAATATCCTTCGTCTTTGTCCGACTTTGGAGGCCCCGCCGATTCGTGGAATCCAAGCTTTTTTATTCACCGCTCGAGATCATGCGATGAATCCGCCCGCTTCCCGAGAACGAATTGAAGAGTATTGTCGCCTGTATTTATGGGCACGGCATGATCTAGAACCATTTGGTGCAGAAGAATACAACAAACTCTGTGAGGTCCAAAAGGTTCTGATGGAGCATGAAATACAGTCAGATTGCTTCCAAGTGCCTCAGTATGGTCGGGGGTGAGTGTCTCAGGTTCCGAGATGGCTACCCGTCCTGAACGCCTCGAGATGCTCCCAAATCACCGTGCGTCTAACACAGCCTCTGCTGAGGAAGTCCTATTCACTGCCTTCTCGTGGCGGACGTGTTCCCACTGAAGTGAGTGGATGAAAGCAAATGCCTGGCTAACTCCGCCGGGTTGACTGACTGGAGGTCATTCTAGGGGAGATGGCTAAACCCTGATTCCGAACTCTCTCCCTTTTATTCAGCCTTTGTCTTCTGTCCCCAACCACCTCCTTTTGCCCTCTCTATTCATCCGTAATGCTCCCACTGACAACACGCCCGATACTCGCAACGGTTCATTCTCAAATAGTGTGAATAATCCTGTGTATTGTAACTCCCATTTTCTCAAGCTCCCTCAGCCTCTGGATCTCGGCTCGTGTAACGTGCGTACAGTCATGCAGACTTGTCAGCAGGCGTGCCTAGGCCTCACAATAAACTCTCTGAAGATTGATGTCTGCTGCGTGAGTGAAATGGGTAACCAGGATTCGAGCAGTGTGATTCAGCTAACTTCTCCTGGTACCTCATCAAGGTATGTCCTGCGCACTTCACGAGACAAAGTAGCTAAAGCTGCTGGTCAGCGTGGTGTAGAAATAGTCTTCCTTGACAAGGATGAGGCTGCCCTTTCAGATTGGATCACTGTTACCAGTCGTTTGTGTGCTGTAAAACTCCAAGGGTCAGTCGGCGTTCGATAGAACAGTTGTGTTAAGCGCAATTTGTTTGTGATCTCGATGTACGCCCCGCACAGAGTGCAGCTCTAACATCGATGGATGAGTTCTACGATGAACTCGTGACCCTCGTCCGCACGAGCAAAGGTTTTTACATTGTAGTGCTAGCTGGTGATTTCGATGAACAAGTTGGAAAACAGTCTGTGTCAGAAGCTTGTTTAGGTGGTTGTTGTGCTTTACCCGTTCAGCGCACAGATAACGAGGATGGGCTTCTCCACTTTTGTGCAGACAATCGGTTATTCCTATCTAGTACCAATTTCCAACACAGATCGTGTCGTACATGGCGACATGGCGTTCTAACTCTACAGGTACTCTGAAACAGACCGATCATATCGCAGTAAGCTACCGGTGGCTCAGTTCTGTTCAGGCAATGCACATGGTAGCAGGTTTCGCCTGGGGTCCTAGGTCCGATGTCCATCAAAGACAGTGGATTTAGCAGAATTCGGTCAGTCTAATAGAGAAAAAACGTCAGCTCTCGAACGATGAGATGAACAAGACATCTACAAAGGCAGGTTACAAAAACTCTCAAGAAGGATTCCCAAAACAAGCGGTTCATGGTGGCTGAAGAAATGGGAATGGCAGCTGCTTCAGGTAACAATCAAGGATTGCTCAGGCTTATTCGGGACACCGGTGGACGGTGAACCTCGGTCAGTCAAACGATATGAGATGGAAATGGGAAGCCTACTCACAACAAACAGCAAGGGCTCTGCCGTTGGGCCGAATACTTTACGGAGCAGTTCAGCTGGCCGCGCTACTATAGTTACTCTGGCGTTAAGAACTGTGCTTCTTTGGATAGTATTACTTGAACCTTCATCAAAATTAAGAGTAGAATCAGGCATTCGTTTACTAAAGCGTTGAAAAGCGGCCGTTCCGGATGAACTTCCCAGTTCTTTCTAATATGGACAAAGGTGCGTTGGTACAATCACTTAGCACCTTGACCCGAGGATGCCTCGCGAGACCTTTAGGATGCGGGCGTCCAATGGGTCAATGGGTAAAAGCTATGTGATCTGGATTACGCCGACGACTTTNGCCTTTCGACTCAGTTTACTGAGCAGCGTTTTTCAATGCTTTTCATCGGAAAGGTATGCCGTACAGGTTCGTGAACCTACTTTGATCATTGTATTCTCATACTTCTGGCCGTGTAATGGTTTACGGTGAACTATCCAGTCGGTTCGAAACGACCAGCGGTGTTCGACAGGGATGTCCCATTTCTCCATTCCTGTTCAACTTTGTCATGGACGAGATAATGGAGAATGCATTGCAAAGTGTCTAAGATGTGGGCGTCGAACTAGGAAATAGTGTAAAGCTGTGTGACCTAGATTACGCGAACGACGTTGTCTGTTTGTTCGAATGCACGAAACATGCTCAACGTGCACTAGATAGATTTGGGAGAGCTGTAGTTCCATTCGGCATGCGCTTTGCACCTTCAGAGTGTAAAATGATTGCAAGACTGGGCGTCAACGATCCCGAGCTTG
>STRG.76867.1
TGCAATCAGGTCAGTGCAATGTGCAACGCATTTACTGCTCATCGATCTGTGTCCACCGAAGTACCTCATCGACCTAGACCACGGTCCAGAAACCGCCGATTACAAACCTGGTGTTGGTACCACCGCACATTCGTCCCAAAGGCACGCCGCTGTGATCCTCCATGTTCATTCCGCACTTACACCCCACAGTCAAACGGCCAGGCCAGCCAGTAACGGCGGCGACTTCGGCTGGCCCTCCACATGAAAGTCGTCTATTTTATATCGCTGACCGATCCAGTGGTCTTCGATTCCTCATTGATACCGGCGCCGAGATCAGTGTAATCCCCCCACCCAAACATCACAGCCTCAAACCATCTCACTTTGCACTGCAAGCAGCAAACACAACAACTATTGCGACATTCGGCCAACGGTCCATCACTCTTGATTTAGGCCTCCGACGCTCTTTTCAAAGGGTCTTCATTCAGGCAGATGTTAAGACTCCCATTATTGGCGCGGATTTCCTCTCACACTTTGGCCTAACTGTGGACCTCAAAAATCGCAAGCTGGTAGACACCACAACCAAGCTTTGTGCAGTCGGCATTGGTGAATGCAATAACTCCCTGGGTATTCGGCTGGCGATCCCGCAATCGCCGTTTGCTGACATTTTGAAGGACTTTCCATCCCTCACTAAATCGTGTCAGTTCACCGACCCAGTCTCTCATGCTGCGCAGCACCACATCGCTACAGAAGGCCAACCTGTCCACTTTCAACCACGACGACTCAACGCCGACGAACTCCGTATTGAACGCCTTGAATTCGAACATATGGTGAATCTTGGCATCATTCGACCGTCTTCAAGCCCATGGGCCTCGCCTTTGCACATGGTTCCAAAATCATCTGATGATTGGGGACCCTGTGGAGACTACCGTGCTCTCAACAACGTTACCGTCCCCGACAGGTACCCCATCCCACCCATTCATGATTTTGCGCAGAATCTCTCTGGGAAGACGATCTTTTCCAAGGTTGACCTCGTAAAGGCATATCACCAAATCCCCGTGGCCGAAGAAGACATTCCCAAGACAGCTATCACCACGCCTTTTGGCCTGGTCGAGTTCATTCGCATGCCATTTGGATTGAGAAACGCTGCTCAGACGTTCCAACGATTCGTCGATGAAGTGCTTCGAGGTCTACCCTTCGCGTTTGGCTACATCGACGGCATCTTAATTGCCAGCGCCTCTCCATCAGAGCATGCCATTCATTTGCGTCAACTCTTTCAGCGTTTCCAACAATATGGACTTCAGCTGAACCCTAGTAAATGTGTTTCGGTGTTCCGTCCCTCGACTTTCTCGGGCACCATATCGATCAAAACGGTTTGACACCCCTCCCGGATAAGGTGCACAGCATCCTGTCAATTCCTGCACCTCAAATGATCAAACAGTTACGACGTCACTTGGGAATTTTGAACTACTACCGTCGCTTCATTCCCCATTGTGCTACCATCGTTTCACCTTTGACCGATCTTCTCAAGTCCAACGTCAAGATGATCGATTCCACTCCCGAGGCCGAGACAGCTTTCGCAGAAGCCAAAAAGCTCTCGCGGATGCCACCATGCTGCACCATCCACATTCGGATCCAAATACTGAGTTAGTCCTAACGACTGATGCGTCAAATACTGCAGTCGGTGCAATGCTTCACCAAATAGTGGACAACCAATTACAGCCCCTGGCGTTTTTCTCGCAAAAACTCCAGGCGGCACAGACAAAACACAGCACGTTTTCCCGTGAACTCCTGGCTATTTACTTGTCCATCCGTCATTTCCGCCATCTTTTGGAAGGACGACAATTTCGTGTGCACACTGACCACAAACCCCTGACACACGCCCTTCATGCCAAGCCTGACCGACATTCACCCAGAGATATCCGCTATTTGGATTATATTTCCCAGTTCACAACAGACATCCGCTACGTGCGTGGAGTTGATAATGTTGTGGCTGATGCATTATCCAGACCTGACATCAACACGGTGCAGACAAAATTCGATCTTACGGAACTGGAAAACCTCCAGCGTGATGATCCATCTTTGCTCGAACTGCGCACATCCCCCACACTCCAGCTCAAGGATTCTCCCCTACCTTCAGCCGGTGGCACAGTCCTATGTGACTGGTCTACGGGTAGACCTCGTCCTATCGTTACAACTTCCTACAGGAAGATCGTTTTCGATCACTTTCATTCTCGTATCCGTGCATTTTGCAAACTCATTTCTGCCAGATTTGTTTTTCCCAATATGAATTCTGACACTGCATTATGGACTAAACAGTGTTTACAATGTCAGAGAAACAAAGTCCACCGCCACACTTTTTCTCCTCTCAGTACGTTCACCGTTCCCGACGTCCGTTTCACACATATTGACATCGATCTTGTTGGTCCACTA
>STRG.63254.3
NNNNNTATGTATGGACGAAAAAAAACTTATTTGGTAAACCAACCAAAAAAAATCAAGATCGGGAAACAATAAAACACACAAAAACGTACACAGACGGGACCTTGAATGGTAGAAAACAAGGAAACTCACGTGACCTGGGGATCACGTCGGGCTCACCAATTTGTAAGGTTGGTTAGACCTTACTTTGCGGTTTCCTTAGTAAACACGTGCTTCGGTCCTTTGTGCTGCGTGGACCACCTGCACGTTACTCTAATGCTCGGCACTGTACGAATATGTTAACCAGAACAGTATTCTCCGCGCCCCGTGAGAACGAGAAGGCGATTGGGAGAGATAGTGGTTAACGTATATTTTAGGAGTGTGCGTGAGAGCGTGCGCAAGAGCAACGGTCAAATAACCACCGCGCTTGGCAGTCAGCGTCCAGTTAAACAATAAACGTGGTAAAAGTATGAACGAAGATGGCAACCGCTACACTCTTTCACTCGAGTTCACCACGAGACGTGGTGTTCGTCAGAGTTGCCCCTGTTCTCTTCTACTTCGTGACTGATATGGTCCCTGAGACCGCACATGTCAGGTGAGTATAGTGGCACTGGACTCTTCCGGGGTGGAAAATTGTCAGACCTTGAGTATGCGGACGACATAATTCTTCAGAAGATCCTAGTAAGTTGCAAGCTCTTATGAACAGCTAAGTACCAATGTTTGGTATGCGTCTGACCAACGTTTTAGAACCGCATTATCATCCGCTGCCTTTACCGGAATTCATATTCACCCTCTTAAACGGCGGCCACTACTTCGCTAAACTCGACCTGGCGGAAGCTTGTTTTCAGCTTCCTGTTGAACCGGAGTCCCAGGAGCTCCTCAATATCAACACCCATCGGGGCTTGTTTCAATACGATCGTTTGCCTTTTGGTGTGAAGATAACCCCGGACGTATTTCAACAAGTGATGGGTGCCATGATCTCCAGTCTCGCAGGTACCGCGGCATATCTAGATGACAGTTGTTGTGGGTCGGTCACCGGAAGAACTAAAGCAAAGTTTGACCGCGTTGCTCGATCGAGTCCAAGATTATGGGTTCAAGTTGCGACCAAAGAAGTGCCTATTATTTATGATTCCATCAAGTACCTCGGCCAGTCAGGCAGACGGCCTTTCACGGTTACCGAAACCTCACTCCGTTTCTCCGGAGAATATAGTGATTGTAGCAGTCACTGCCAAGAACGGTAAGCGTCACGTCCTTACTGAAGCTATACGCGGGATCCCTGCCACAGTGGATGACATCCGGCACGATTCCGACAACGACCCTGTGATCCGTCAAGCGATCCAATGGACGCGCACTGAGTGGCCTGAGAGTGTTCATTCAGGTGAACTAAATCAGTTATTTCGCTGATGCCAATCACTGTCAGATGTCGACTCCTGTCTGATGTTTTTAGACAGAGTTGTAATCCCAACCTCCCTGCGACAAACTGTTTTAAAGCAATTTCACACAGGGCACCCGAGCATGGGCCGAATGAAGGCTCTGGCACGCAGTTTCGCGTATTGGCCATTTATGGATTCTGACATTGAGCATACGGTTAGGTAGTGCTCTCGCTGCCAGGATGCAGCTAAGTTTCCCCATCGAGAGAATCCCATTCCTTGGCCTGCGCCTGAAGGTCCTTGGTCCAGAGTACATATTGACTATGCTGGACCAATCAATGGAACATTCTGCTTGGTTTTGGTAGGTGAGATATATCCTGTGCTATCACCTACACATTCTGAATTGCCTTTGGCGTGCTTTCGCACAACACAGGTTACTACACATCATTGTGACTGACAACGGCTCGCAATTCACAGCGGCACCTTTCAGTAGCTTTTGTCGTGAAAATCAAATTAAACATCGTTCTCCGCCATACCACCCACAATCCAACGGTCAGGCGGAACGATTTGTCGACACTTTTAGGCGAGGACTCATCAAGTCCCGCGAGGAGGAGACAAATGAGGAAGTCATTCAAAATTTTTTGCTAATGTACCGTTCTACAACTAATAATTGGGCACCCAATGCTCAATCTCCTGCAGAGGCCCCGATGGGACCAAAGCTCCGCACTATCCATGAAGCAGTGGTATCGACTAACGAACAGTCACCTTCACCATCTAAAAGACAAAGTCCGTGCATTCGTTTCAGGGTCATCAGTTTACGCGAGAGATTACGGAGCAGGACATCGAACTTGGACAGAAGGCATAAGTAAACGTCGAATTGGCCGAGTACTGTATGATGTAACGGTCGAAGGTAACATCTGGATCCGACACAATACCCAATTACGAGTACGGTATTATTGTTCATCAGCACCAAGATGGGAGCACCCACTTCTACTGTATGTGTTGCTGGATACCTTCAATATCCCAGCTGCGTAAAATGAAACAACAAACTTGAACGTTGAATTGTTGCCCCCCCCCCTGGTGGTCTGACCGCTTGAGGCAGGCTACCACACGCATACAGTCGAGAACACGCTCCCGCCGATACGGGTAACCTCTGAAGGCGGGAGGTGTTGGAGAGAGTCCAGTTTCCCCTATACTAAGGCACTGATTACGATAGTGTTGTTATTTTCCTAAAAAAATCAATTTTTCTATATGTTTGCTAATTTACATTTGTATCTTATCGCGCCACGATATGTTGGTAATATCCATGTCGCTTCCCTCCGATTGATCGGTTGCCCTAGTTGTCCATTGATTTCCAAGGTCAGTCGACTCCGACCTAGCAGGGCCTATATAAGCAGTCGAGTTCTGCGCTCCCCGAACCACACAATCTGGGTGCCCAATGAGACAATAAACTCCTTCAGTCAACACTCTAACCTGTGTTCTTATTCAAGCCAGTGGGTTGTCTAGCTTCGACTATTGCGCTTCTAATGCCGATCATATTTTGCGATCCAACGAAAGTCGTTGTGTTGGTACGTGTCCAAGTGACACTTGAGCGTTCATTATCCAGTTGATTCATTTAAAAGTTGCAATCTTCGGAGATTGTTGTGGAAGACACAACAATATCATACATCTCAATTCGAAGACGAAGGTTCTCTTTTTGCGATTTTCCGAGCTTTCCTATCAACGGTGGACCCTACGAATTCAGTCGACAAGAGAGAAGACCGCTAGAGTTGGAGGAGGTGTATTATCAGTTCAGTTGAACTGACGGATCCGAGGAGGCTAGCTATCTAGAGCCAAGCCAAGTCGGTGATGCGCCGCGCTTTCAGAGCGAGCGGAACGAGATGTGGCCATGAGCTCTAGCCGAAAAACCTTAGGTTCACTTAAACAAACATCGCCCAGTTAGTCCCTCACTTTGGGTGAATGTAATTAATGTTGTAAATGTGTGTGGAGTCACGGACCAGTCTTTACTGATCTGTGACGTGTGTTTTACAGCGTGACTAATGAAAGTCACCTAAGCAAGTTCGGCATTCCGTGAAGAAACTGCCTGTGGCCTAATTGTGCTTCACGTTCCCCCTTCGTTTTTAGCGCGGAATCCGTGGAATACACTGTGCATTGATGGGTCTCTAACGTTTGCATATACCGCCGAAGAAATCCTGGACATTACCTTTCCTGTACGAACTGGGCTTTGCAGTACCCTTGTCCCCTTTTTTCGCATTCCTTAAACTAGCACATATACTACGAAAAACGTTCAAAGCTTGAACAGACAAATCATCCTTAGGTTGGCTGCAGAACTTGAAAGAACTGGAAGACCAAAAGGCTCGATGGCAGAAAAAACTACACAAACATGGTTTCATAGATGAGTCCTGAATTCAACGCCGCGAGCTGGAATCGAGCCGGCGACCTTTCGCTTACCGGACGGATGCACTACTAGATCAGCTTTATCGCTACGGACAATCGCGTGCTAATAATACAAGTGAATATTCGATGATGGGAAATCCAATGTCTAGTAATACACAACGTTTCTGGTTATAGTCACTGGACTAGCCCCGTTGGCGGATTTTCCGTTGCCTATAAGACCCAGACCGAACGTACCAGTAATTTTTACGAATGAGATTTTAACTGTAGAAACCGACCGGGAATATAACTCTCCAACGCCGTTGCGCTGTCCCGTCCGTACGAGGTGAGTGCGTCACACGTTCCTCTAGGGGGCTCGGAGTAACCAAACGAGCAAGCGTAATGCTAATACATCACGGTTGTCAAAGAGGTGATGGACGTAAACCTACTGGTCTTGAAATGCAGGCTGAGCCATGAAAAAAAGCTTTATGGAATATGCGGAACCTTGTGAAGCTAATAAACAGAATGCTTAACGTCAACAACCCTAAAGAGCAACGTAAGAACGAGCAGGTGAAAATCGATCATGCACTGACACAGCCACGGCGGACGCAACTACGATAGCATCGCAGCATGCGGAGGCGCGTATTAGGCAAGAGACCACGATCAAGTTGTGTTCGTCCTCGACACAGGCTTCAATTGTTCATGATGCACTGGTAACGCCCCACCCGCCTAATTAGGTACACCAGGAGTGACTTTGAACGGTCCTTGCCAGAGTCGGTGGAACTTCCTGGACCAGCCCTGTGGCAGTTGTGATCTAAACAACAACACCCGATCGTCTACAGTATACCCGGATCTCCTCGCGTTCATTTGTCCATCTTCTGATGGTGTTGCTTAGTCTTAGTGTCAAACCTCATTGAAAGCATCCTGCATGCCTTTGTGCAACAAGCGGGTGTGCTTTGTCGCAGCTACCAGGTTAGCTGGGGTAACCGGCTAATGTGATTCTGCAGGTACACATAGTTCGTGTCCCAGCGTTAGAAATGCTGCACTAAACCCGGTTGTGCTATGATGCGAAACATGATAGGACATCATATACGCGGGCAATATTTCGTCCCAAGCGTCCGTCTGCGTATTATCGGCGAAGCTTCGTAGTAGTGCATTAACAGTGCGATTTATAGGTTCCACCAGTCTGCGGATGATAAGGTCTAGTTCTTTTATTCAACACTAGAAATCCGAAATCCGTGTAGCATTTAGCTCCCAAAAGTTGCGCCTTTATACGAGTGCAAGTATTTCGGTGCTCTGTAACGGCATATTCATTTTTACTTGAACGCATCGGCTACAATGTTTAGAATCGTAAGATGACGGTGTTTCTCCACTTCGTGAAGTAGTCTACCGTAGCCAGCATATGAAGCACACGCGAGGCTTGTGATGCTATCATTTCAGCCCACCGGATGATAAAACGAAGAAGGACAACGACGATTCACCAGTTGGAAGCAGGCCCAGCGTCCGCTGCCGTTGTTCCAGCCGACCGATTATTTCGATAATTGGGAGTTCGAGGTATCAGTGTCTATTGAATTCATTGTTTCGGAGGATGCCGGACCGTTTCTTTTGAACATCATGAGCAAGGAAATTGCCGGAATCATTCACAGCGCCGTTGTTCACCGAAATCCCAGCTGAAGAGGTACGGGATCTACCCACAAGACTCTTCGATCGAACAAGGTACCCGGGTTTTCGGCGAGAAGGATTGCTATCTCGGAAACAACTACCTGGAGAACAGATTGATGGCTTCGTGTGGGTGTTGATGAGGTAGATGGCGAAGGTCTACTTCGAAGCTTCCGTCGCTGATTGAGAACGTATCCCATATGAGGGGTTCTGTATGGGGTTGAATAATGCCTGTCTGCGAAACACGTTTGTCTTCTAACCAGCAAATTCAATCTAGGAAGCCTTTTTTCACGGCACGCTGGAGTAAACATATCGCATCGGTCACGGAGGGCACGGGCTACCGTCTTCGTATCTGGCGATGACGAGGAAAACCGCCGGGCCCAGTGCAAAAAATTGATAAACCAGCAGAAAAGAAAAAACCCACGCGCTTTGCTACGTTCTACCTCCATCGGTTATAACGTCTGGGCTAAGCGAAAATGCTCCGGGCGGTTCTTCGGCAGTTTAAGTATTCTGAGTGGTGGCGAACTGACAATACAGCTTATAGACATTATCAAAGGAAGTACGCTGTGAATGTTCCTTGGTGGCCAACCTTGGAGAACCCCTGGGCAGAGGAAGTGTCAAATGATAAGGAATCACAGATAACCTCCGATGAAGTACGCGTGGATTACGAAGTTTCCAAAGATGACTTTAAATGGGTCGAGAAGTTGATCGCAAAACCGGTCATCCCACCACCTCCGCCGCTTGAAGAAACACCAACACCAAGTGGCTGGATAGCCCCAAACCCCGAATTATCCTCCAAGTTTCCGTATTTCGTGCGACGGACAAAGAATCACATGCTTCCAGTCTACTACGAGGAGAAACAACGCAAACTGGCCGAACAAGCACATGGCATGCGACAGCTGACGGTCATCAAACACGTCGACGGCGATATGTGGGCCCTCGCTGAAGACCTGCGCCATTTGCTGCAACCCAAGTGTGAGGCCGGACTATTCATGTGCCAGGTGGACGAAGCCACAAGGCGGATTCGTATTGAAGGATTGTTCCTGGAAGATGTCGCCCAGTTTCTTCTTAGTCGAGGATTCTGATTTCCCCCAAA
>STRG.48589.1
CTTGAATTTGGGTGGCACATGCTGGCCGATTGTCAAATGTAGATGGCAAGTGAAAGTGATTGGTCCAAAACTCCATCGATAAAACATACTAGCTACTATGGGAGAAATGGACACATTAAATCAAAAGTTTGGATGATAGTGGAGTTCTTAATTCTCAAATACATAGAAATAACCGATTAACACTGAGAAACACCTACTTGATACGGAAAATGAAAGTCGAGGAAATTACAAAATGCAATGTGAAATTCGATCCATTCGTCAATGTAGTTCATTCAGGTGGGGAAAATAACAGGCTCTGGTGGACCAAAGATAAATGACGATTTTTTCACTGGTACTGTCAATATATATTATCCTGGACTTAAGACATGCATCGCAAAAGCTTCCGATTTGTTAACTCAAATCCAAGCAACGTCTGATCTGATTTGTCATCAGAATGGTTTCGGTGGAATAATTCTGATGCCATTGGAGAATTGCTCTGGAACTGATTGTGTAGTATGCGGGACACGGTGTCTTCCGTGGGGGTTGGACGTGCACGACCTGCAAATACAGAAAGAAAACTCGGTGAGCCGGGGCTCAGCAAGTGCAAAAGCAAGCATCAATATTTACACCGATAAAGATGGGACTGGCGATCTGTCTGAGCGCATAACGATTGCAGTTCAAATCTGCCTGAAGAAATCAAGACGCTATAATTGTGAGCGTTTTCCGTATTGATAATGGCATCAGTTCTCTCTTCTGTTGTTTGCACTGACCGTCAAAAATAACGTTCGCATTTGCAT
>STRG.73755.3
TATATATATATATACCTTGTTGATATCAAATGTAATGGACACGAACAACCCGAAGTAAGTAGTCTTCCTGATAAGAATCAGATTGACCTTAGTGCGATTTTTCATGATCAAGGTGGTGAAGACCGATGCTAGATTTCCTAAACTCTACGTTTCTTTCGAGTCGATATTGGATCGACCCGGCAACGGTTTATTGGTATACTCTTTTCTGCATTCTGCTTCGCTGATATTACCGTTGAACACACTACTGAATTCTGCACTTAATTATTCGAATAGTGTCCATTTTTAATGTGTACTATCTACGGTGCCTATTTGACCATACGAATCTTCCCGGTTCAGACTCGTATGCGACGTCGCGTAGTTTTGCTTGAAGATGATGAGGATGAGGACGGTGATGATTTCGAAGATAAGTTTAAATTTCCAACAAAACTAAGGTCGCTGGCAGGTGAGTGTCCTAGTGTTTCTCGTTTCATAACTTCTTCTCTTGAGGTCTGAATGCGATCGCAAAATTCGAGGAGAACGAGAATAAATTGGAAAACGCGAAGCACAAGCCTGATACTACATCGGACACAGATAAAAAGGAGCTGACTATTGTAGGGGATGTGCCATATATTGAAGATGAAGACGATGACGTCGACGACCAGGGCGTGAATTCCGCTCCACAGTCTGTCCAGTCGAAAGAGGATGAGAGTGCGGACGATGAAGTGCCAGATAATGAGGACGAAAGTGATGATGCTGAAAGTGTGGAAGATGACTATGACACGGAATCGGGGGATACAGAGGAAGCTAGTGATGAAGAAGTTGCCCAAGCTTTGGCATTGAAACAAAATATGCCGGAGTCTAGTGAACAAAATCTCAAACGAATGAGAAAAAAATTTCGCGTGGATGACTTTCTCGATGAAGAAGCTGAACTATCCGGAGATGAGAACGAGCGCGCCTTCTATATGGACGATGAGGATGATGATGGCGATGATGAAGATTTGACTGATTTACAGGTAGACGACGATGACCCCAATCTGCCATCGACCGGTCGTCTACGACGTCAAGTGGAACGTGTACACAACCGTCTTCAGGCTGACCAAGACCAGCGAGAGTTACGATTTTTAAAGGAATTATACCTGGAGGATGGTGATCTGTATGCCGAGGACGGCAAGATGCGAGAACGACGTTTCCGGTGGCGTGGTCTGGAAAACGACGATCCTTTGGTTGACGCTTCCGGTGTGATGGATGGAGACGATACCGATGGCGGTTCGGAAGATGACGATACTGCTGCAGCCGTCAGTCGGTTCGGTCCAATGGACCGATGGCTTCAGAGTGTTCCTCGAGGCTCTCAGGGGCCAAGCATAGTCCCAGTTGAAGCTGACGGCGAAACGCGCTCTACTGATGTCGACCTAGACAACATGCCAAACCCGGGCGATGATCCTGTTCTTACGGTATCTGAAGAAAGGGAAAACAGACAGGAGGACAGCAATTCTGATGACGAGAAAGAAAATCGTCCCACACAACAAGAAAATGACTCATTATCGGTCCTCTCTTTGGGACGCAAAGCTGTTCTGAAAGCTCAAACTTCGGAAGCACAAATTGTGATTCAGACCGTCAGTAAAAGAAAAACCGTGGCTAACAAAGCATCCAGCCCGAAGCCCGTGAATCCCTCGAACGTAGCTACCATTGCGCGGTTTTTCTCGAAACAAACCTCGCTTCTGACCAGCTCAAGTTCTTGTTCACAACTGTCAGGCCGCAATACAGTTGACTACATTTCGCCTTTTCATCCTACCAGTGTGGGTGATAGTAGGCCAAAACTGAGCAAGTGCGGGTCATTATTGAATCGTTTACCCGTCTCATCGATGTCTAAGTCAACGATGCCGAGTCGTCCGTCATTTGTTGGCACAGCTGATGTGGATTCAGATGTAGTTGTCGTTCCCGAGGATTCTGACTTGTCTTCAGTCATTGGTGTGACTGCCGGTGGACGTCGAAATTCGACGGGACATTTTTTCGGTCTTCGGAATAAAGTTGGCATGTCCTGTTTCAACATTCTCAGCCAACCGGAATCTGGAACGAATGGATCACGGGTTACAAATCAAAACTTACCATTTAAGACACCCCCCTTTGATACGGGTAAACGTGCCTCGTGCGAACCCATTCCGGTTAATATCAAACGACAGCGATCTGCCAGTGTGTTTTCCGCTCTCATGTGAATTCTTATTTCGTGTATTTATACGGTTTTGTATCTAGGTTTTGAAGAAATCCCTCCTTCAATGTATAAATCCCGCATCATGAATGATCGATTGGTCGTCTTTGTCTGACCAATGACTATATTCGACTTCCTACTCACTTCGCATTTTTTATCGTGAATTGTGATGAATCC
>STRG.13893.1
TCCCACGTAGCTCCCCCTTCTTAGCCCTTTTTTCAACTCCTGTCATGTTAATTTCCACATTTTCAAGGGTTTTGTCTGTTAATTCCATCACTTGTAAACGGCTGATCATGCACTTGGCATGCCTCGGAAGTCTCCGAAATAAACCGTTATTATTGTTCATTATTACATTATCATAACCCACAGCTGGAACCACGTCCAGACTGCAATCCCCCTTTATTTCAGGTTCGTTGTCTCCCACTATCTCAGTCGCAAAACTGGCTAACCAAGGATACCACTTTGACTCGTACGGGCAGAGACTCAAGTGGAACCAACCACAGCAACTGGGACCGAAATCAAACCACACAACAGGAAATACTCCCAATTGCTTATCAGATCGTTCAGCGTTTTCAAACGCAACCAACACGAATTACAGTTCACGCGCATGCCGCTAATATACAGCCACACTCAACTGATTGACCGACACATACTTTGCCCTGCCAGACGAACCTTACGCACTCAATGTCGTACGTTACCAGAAATGACGCTGAGTAACACGGAAAGCAAATGTGCCCACACACACGTATAAATTTGTCAGTGAAACAGCATAATAACTCTGAAGTCCATGCGGAGATTTCCCACTTTATTATCCGTTACCACTGTTTATCTTTCCTCCAACCCGTAGCCGGCTGGAAATTGACTCTCCACTTCTCGAGGACCCTCCAGTTGCGCTTTCTTATTTCAGAATGGTACATGTTACTGATCCTGAATCTAAACTTACCTTTTTATGGCCTGGTGTTTCTCCCACATCCACCAGTGTTCACTCTCACAAAATTGGTCTCAAGCCCCCCTGCTTCAAAACTCATTCCGTTTATTGAACTCCGGTAGATCCGACATTCAGGGTTTGCATTGTCTTCAATGATCGCTATCCTCTTTGCATGCGTTGATTTTCCCGAATACAATTCTTTACAATTCCCCTCCCCCTTTTCCTCTTGCTCAAAATTTACTCCATCTGCAGAACCTTGGTGGGTCTCCGGTTTCCTTGGCTTGCATCATTCTCGTTCATAACGCGTCCC
>STRG.62395.4
GTTTTCTGTTTCCCTTTCATTTTTAGCGGGGATTCGACGAAATACACTCGGCAGTGGTGGGTGCATAACTGGTGTGCATACCATCGAAGGAATTCTGGACGCTCGATTGGCCGTGGCCATTACCTGTCCTGTGCAGACTGAACTGAACTGAACTGAACTGACTTCAAGACAAGACGACCTGGCGGCTTTTTGAGTGCACCCGCTACGCCCTTCTTTCTTGTGTTTTCGAGGCCCTTGGTTCGCTATAATGGAACATTTTCCGCGGTAACTCAGGCTCAATGTTTAGTGGAGATAATGTATCGTCTGAAGAATACCAAGATGTCAATCGTTTATCGTGGTTGGGTGCCCTAACATCTGATTATGCTTCACCCGCCTCCGCATTCCTGGAACAACAACACGTTTCTGATGTGGATGAACTTATTCGCCCAACTCCGAATTTCTTTGATGATGTTGTTACTCACCCATCATCTGCGGCACCAACAGCATGCATTATTCCGGAACGTATGTCGTCGGGTGAACAGTCGAGCGCCGTGAATGATGATCCCATGGTGGTATCCTCAAGGCCATCATCGAAGTCTAGACACTATGACGACGAGGACTACAAATGTCACCGTCATCTTATGTATCCTCGCGTACACCAACCATTGAAAGCCATGGAACCTCGTACCTTGCGTCGGTTTAGTGAGCGTCTGATGGCTTTGCGAGCTGCCTTACGAAAGACAGATAATTTGGAATCCAACACTTCCGGTGTTGCACGTACTCATGATACTCTCTCAACTGATGCTGCTTCTGGTGTTGATCTGACTTGGCGATTTACCGGCCAACCGGGTCATGAAAACTTATCCGCTCTCAGTTGCACCGTGGAACCCAGCTCCGAAAATCGTGTTCTAGATCCATCTAGTCCTTCACTAGCAGAAAGGGCTTGTGCTGTTGGACAAGCAATGAAAAGTCGGCAGTTTACTGACAATCCGTGGTCTGTCGCGCAGCCCAGTTGTGACAATTTGACCACTGAAGATATCTCCGCGGACAACACTGTCTTTTTCATTGGTGGTGTTTCGGAACACAAACGTCAAGATTCTGATGTAATCCATCCTTCGACGGGACCAAATCGCGGCACCGAACTACATTTCGAAGATCAGTTACTTCTTGCCAAAAAACAGGGCGTCAAATATCGTAGAAAGCGAAGATCACACAGTAAGCCTCTGTCGTCGGCATTCCAACCCAGCTTGACCAAATTGAGTGAGGAAGGATCTTCATTGAGCTCATCAACGGCCAGCTCATGTCTGTCTCTTCAGTCATCTGAGTCTGTAATTCCGAAAGGTCACACGGCGAATGAAATGGAGTCTGAAGAAGACCTATCTAGTGTTCCTCAGAACGGCACTGTAGAATATGGAGTCAATTTGTCCAATGTGACTTCAGTACCAATTCCAATTGACGCATACGGATCTGCTGGTTTCTCAGATAGTTTGCATTCTCAGTCAAGTTCGGGGGTCTCTTATGAGACACGGGCAGCGAATTGCATGAATGTCGATTCTCTGTCAGAGGGCACAGTGCATGAAGCCAATGTGCACCCAGAACTGGTTGAACTGGAAGAAATATCACTGAATGTTTGCACTGAGCAGTGAATGCGTTTGTTTTTCATTGAAATGTGGATAAAACACATGTACACCAAAAATACGAATTACAACAAAATCAATGGTCCGCTGATCACCGTGATCCGAAATTCGTCGACGTCAACCCACCGACCGGAATATCAAATCTTCCAGATAGAACAATACCACTCTGTCCTTTGGTTAACATCACGGATGCAACTCTGACAAGAATTAACCAAAGGTTAGTTCACTGTGAACAAACAAATGAAAGTGAATAAAGACAGGGACTTCCGTTCGTTTCATCTATATTTTGTAGTTCAACGCATTGAGCTTAGGTCTCAACTAAGGCTCGAGCCTGGAGGCATGTTTGTGAGTCGCGTACGGTATTCATCAAGGTGTTTGTGTCGGCTATCAACGGTTTGCTTCGTGCAAAGATTCGTGCATACCACTCAAACAAGACAAAGTTACATTCACATATGGGTCCATCGTTTTGTGACGCAGTCTAAGTCAGGTCAGACACATGATGACAACATTCAAAAGCATATAACATCGTCGTCGGCGGCTACTCGTTATTTGATGACGCAACACACAGTTGATCGAAGCACCGCGTTTCGGGTGACATATGTGGCAAAGAATACCAGATTATTGAGGTTTGCCGAGGCCATTACTGTACATCGGTGGAAACCTGTATTGTGCCAACAGAGGAGCTGTTTGTTAGCTTATCGTTACCGTGGTGATGTAACTTAATCCTTGTATTCCATCCACCCCCCATAATTTTTGAACATTGTTGTTGTACATGAAATTATGTGAATAATTGTTCTGCGGTGTGTACCATGTTCATTTACAGCGAGACCGTCTCAAACATAAATCGTGCTATGTTGCAAATTTAACTTTTCTTTTCAAAATGGGACAGTGTGCTAAAGAAACTCTGAGCATACTTTGATTCGGTGCTTTAGACTGGGACAGTGAACGAGGACAGCAGGACTAGAAAATTAGTAAGGTAGATATCACAGTTATTAGCCACTCTTTTTTCTCTTTCTTTAG
>STRG.73696.2
GTCGAAACTAAGGTTGAATTGGAACGGATGCCGATCGATCAATATTTGCTCACACGACCACCACCACGAGGAAGACGAAAACGAATACAAGAACCAAGACGACTATGAGAAGCACAGCGTGACACTTTGAATGCTCGCACAGAACTTTGCTTCGTACGACCAAACGAACATGGTCAAATTTGTCGAAACTAAGGTTGAATTCGAACGGAGGCCGATCAATCAATGTTTTCAAAAACGAGCGCGCGAACATTATGTCGACGACGACGACGACGACGAAGCCGACGACGTTTATGAGAAGCACAGCTTGACAATTTGAATGGTCGAAGAGAAATTTGCTTCGTACGACCAAACGAACATGGTCAAATAGGTCGAAACTGAGGTTGAATTGGAACGGAGGCCGATCAATCAATGTTTTCAAACACGAGCGTGCCAATAAAATGTCGACGACGACGACGACGCCGACGACGATAATGAGAAGCACAGCGTCTCCATTTAATTCTCAAAAGGATAATTGCTTCGTACGACCAAACGAACATGGTCAGATTGGTCGAAACTAAGGTTGAATTGGAACGGATGCCGATCGATCAATATTTGCTCACACGACCACCACCACGAGGAAGACGAAAACGAATACAAGAACGAAGACGACTATCAGAAGCATAGCATGACAATTTGAATGGTCGAAGAGAAATTTGCTTCGTACGACCAAACGAACATGGTCAAATTGATCGAAACTAAGGTTGAATTCGAACGGAGGCCGATCAATCAATGTTTCCATTGCACGACCACTAACACGACGAAGATGATCAAGAAGACAACGACGACGACGACTATGAGAAGCACAGCGTGTCAGTTTATTTATCGAAGGGATAATACCTTCGTACGATGAAAAAAAAAGAACCTGGAAAAATTGGTCGAAACTAAGGTTGAATCCGAACGGAAATCGATCAATCATTGTTTGATATCACGACCACAACCACGACGACGACGTACACGAATACCATGAAGAAAAAGACCCCAAGAACCAATGCGTGACAGTTTGAATGCTCGCAGAGAACTTTGCTTCTTACGACCAAACGAACATGGTCAAATTGGTCGAAACTAAGGCTGAATTTGAACGGAGGCCGATCAATCAATGTTTGATCCCAAGACCACCACAACGAGTACAGCGTATACGAATACCATGAAGTAAACGACAATGAGAAGCACAGCGTGACAGTTTGAATGCTGGCAGAGAAATTGGCTTCGTACGACCAAACGAACATGGTCAAATTGGTCGAAACTAAGGTTGAATTCGAACGGAGGCCGATCAATCAATGTTTGATCCCAAGACCACGACAACGAGTACAGCGAATACGAATACCATGACGAAAACGACAATGAGAAGCACAGCGTGACAGTTTGAATGCTCGCACAGAAATTTGCTTCGTACGACCAAACGAACATGGTCAAATTGGTCGAAACTAAGGCTGAATTCGAACAAGGGCCCAACAATCAATGTTTCCATCGCACCACCACGACCACGACGAAGATGATGAAGAAGACAACGACGACGACTAGAGGAAGCACAGCTTGTCAATTTGAATGCACGAATGGATAATTGCTCCGAACGACCAAACGAACATGGTCAAATTGGTCGAAACTAGAGGTGAATTCGAACGGAGGCCGATCAATCAGTGTTTCCATTGCACGAGCACTACCACGACGAAACTGATGAAGGAGACAACGACGACGACGATAATGAGAAGCACAGCGTGACAATGTGAATTTTCATAAGGAAGTTTGCTTCGTACGAACAAACGAACATGGTCAAATTGGTCCAAACTAAGGTTGAATTCGAACGGAGGCCAATCAATCAATGTTTCCATCGCACGACCACGACCACGATGAAAATATTGCAAAAGACTACGGCGACGACCACTATGTGAATCACAGCATGACACATTGAAATTTCAAAGAGAAATTGGCTTTGATCGACCAAACGAATGGTCAAATTGGTCGAAACTAAGGTTGAATTGGAACGGAGGCCGATCAATCAATGTTTGCTCTCACGACCACAACCACGACGCAGACGTAAACGAATACCATGACGAAAACGACAATGAGAAACACAGCGTGTCGCTTTGAATGCTCGCAGAGAAATTTGCTTTGTACGACCAAACGAACATGGTCAAATTGATCGAAGCTAANNNNNNNNNNNNNNNNN
>STRG.29811.1
TTGTCCCCTCCAATTCTCAGGATCTGGTGTCCGTTTAACCCCTAATATACAGTGGGCCTTTATGGGTATGCGGAATATCCTTTCGACTGCACTCATGCGCACTCATATAATAAGAAAATCCGTTTTACTCTCAGAAGTAGTGCTACTTCGCTTCCGCGATTTCTGACATGTTCACCATGGAATGCGCAAAATTTTCCAACACTATCACATGTTCTCACAAAAATGTTATCATATTACAACATCTTCAAGGAAGGTATTACCATTTAGTTTCTGTTTGTTTTGATCGCATCAAATTCACTTCCATCTTGTCTCTGGAATTTTTAATGTCTTATTCTTTGGCAAAGCTTTTCAGATAGAGATATATTTATTTACACCGGCTTGAGATCAAGCAAGGTGCCAACGCAACAATAACAAGTACAAAATAGGGTAAGGGACGCACAATACAGTAAGGCAGACAGCTAGAGAGAGTGAAAAAATGCTGATTTTTTTTCGCTTTTCACATTACACTTTTTGATGTTCATTTTGTCATTTTGTTTGTGGGAATGACATTTTTGTGATTACGGAACGCGAGACTTCGAAAAACACACAGACCGCACAACATTCGCGCCACTGACTTCTGTTCTCAGCCGTGTCCCTCAACGTCTTTAACCAACGACAATCCCCCTGGGTCCAACCGGGGAGGCGGGAAGCTACAACCGAAGCCAATGCTGATGCTCGATTTTTCATACCTCGGGTGGAGGTTGGTCCCATCAGGCTTATTGGAGGCATGCCTTCCTGGACGATCTAAAAAAAGTAGTAAGCTTACTCATTGACGTGGTTCGAACTGCAGTGAATGTTTCCGTACTCGGATAAATGCAACTTCCTTTATCTGTTGAGCGTCAAAATGTGCTCTGCTACTCGGATCTTCTGCACTGCTCCGCCATAGGTTCGCCTCAGTGAATGTTTTCTGGGGTTTGAATGTCAGCCCTCGGAAATAAAGAATGGCTGAATTAATATTCTGCATATTTGAGAAGTAATTCAGTGACTTATGACCACCCCGTACAAACAATGCGTAATTCGGCGATTAATAATTTCCTTCGTGCAAATAATCCACATTCCTTAACTTCTACCCAAGTTCCAACAATGGGTCCGCCCTGTATGGTTCACTTCCGGTCATGGAATGGGTACTTACAAGGTGGTTGAGTTTCTGCTTTAAAATTTCTGTTTCGATCTTTTTCAGCGTTGTCAGTGAGCACCCATTCTTATGCCGAGCGAAGGAAACGTCGGCAATCGTCATTCGACTAGTTCACAGTTCGCAAAACACACGGACAACCTAGAAATGGATAGGGATGAGGATGAAGATGGGGAAGATCTGTTTGATGACGCCGATGATCCTGTTGATCCAAGTTTTCTTCATATGCTCGAAGTAGATGAGTCGGAAACGAATGGCCCAGATTTGTATGCAGTGTTAGGTGTTGAAAAAACGGCTACAACAGCGGAGTTGCGCGTAGCGTATCGACGTCTCTCGCTTCTCCTGCATCCCGACCGACACTCAAAAGCGAATTTACCGTCTGACAGTAACCAAATTGATACAAGACAACAACCGCTCTCCGGAGATGCTGAGTCCGCTTTCAACCGGGTGTCTACTGCTTACGCTATTCTGAACGACCCAAGAAAACGAAGAATATATGATGCATATGGTCATGAAGGCCTGAAAATCCAAGGTTGGGAGCTAGCGAACTGCGAGAAGTCTGCTCCAGAGTTACGACTAGAATATTTGATGCTACGACAGAAAGCTCTGTCCGAGAGGCAACTACAACTTACCCAGCCGGCGTCAGAATTCTCCCTGGGTTTGGATTTTACCGACTTATTTGATCGTTATCTTATGGAGTCACCAACTGAACGCGCGATCGTCCCGATGCCGTCCATCTATCAGCTTTATTTGGCACAGTCAATTACAGCTGGTCTCACACTACGCAATGCCGTCAGTCTAGCTGGACAAGTCACGGCTCATAATGGATTGGGCCTTGGCACGTGGATGATGATATGGCGACATTATTGCGGCAAAAAGTCATTACTCAGCTACACCACTATCGACTCTGAAATATCATACGGTCGTGGCGGTCGTGGTTTGGGAGTAGGCGTTCGTTTCCGGCGTTCTTTTTGGGATCGATACGTTGGCTTTTTCGGCCTCAATGTTAGCTCCCTGCTCAGCAAATCACAAGGTCTCCAGTTGGTTCTTGCCCCAGGCTTGTCCACTGGCGTTAACGTCCAGTTAATGCCTCGAGCCAATGCTCGTCTAGAATGGAGATGGGGTTTGGATCCTGGCTTGGCCAGCGAGGTCATTTGGTCCTCTTCTGATGACAAGCTGCTGGCTCGTCTCTCAGCTAGTCTAGGAGCTAATGGTCGTGCTGGAATCGGGATTCGCCTGGAACGAGTCGTTTCTTGGTCCTGGTTAAATCCGCCGCGTGGATCAGGTGCAGCTGAAGGTGAAGACGAATTTCGTGACAAATCTCGTCCGGATTGGGCCAGAACAGATGACGAAGATCCCGAGTGGGCTGGGCCAAGAAAAGATGGCCAGGTTTTCGGTTCATTTGATGTGAACACATTGGATCTTGTTGAGGTGACCGTTGGTGCTCAGTGCTCTATCTCCTTGCATTCACGACTTTCTGGTTCATTGTCGTTCAGCTTGCAGCGCGGGGTCAATGTAAAACTGAGTCTACTCCGGGGAAATCAAACTTATTCTCTCCCATTACGCCTTTCAGAGCAACCAAGTAAAGTTGCTCTAGGGTATGGATTTTTTGTACCCGTGTTGATGTTTGCCGCTGTCCGTTCTCTAATCTACGAACCCTATCTGAAGCGGCAGCTAAAACGTGCCCAACTTTCTCGACGGTTAAGGTTACGAGGCGAGTTAGCCCGGCAGAGACGCGAAGCCATGACGACGCAAACTCTAATGCGACAAGCGGCTGATCGATCACGGGAAGCAGAGGAAGCTATTGGTGGACTAGTGATTGTACGCGCCGTGTACGGCTGTGTGTCTTCTACGAATCTGGACGATTGGTCCCTAAGCGATGCCGGTGGTCCGCTTAATGTGGATGTCACGGTACCGCTTCAGGCACTCGTTCAAAACAGTCACCTCCGTCTACCCCCTGGTCACTGGGCTGATGTGCAAGGTTTTTATGACCCGTGTCTAGGCTTGATCAAAACGGCTTTAACTGAAGGTGTGTTGCGTGAATTGCGTGTGCTTTATGATTTCCACGGGGTTGCGCACGAAGTCATCGTGAGTGAGAAACAGGGACTAGCCATTCCCATGGCGAAACATCGCATTGAACACGCCCAATAAATACCTCTACTTCTGTTCATATGAATTTGTACAGTGTCTTTCAGAATCCATCTACTTTTTCATCTTTGAATTCATTCACCGTCCTGCTAACCTTGTAGATACGAAGAATTTATCTATTCAGTTATTTTCCCGGTACTTTAGATCCTTTTTTCCCCGCACACCCTTCAGTTTTTCAAATCATATTAATGTCTGCACCATCTGTTTCTGTGCAGTCCATTTGGTGAAGACCAATGAAACCAGAGACAGTAGATGACATAGTTTTTTAGGTCAGTTAAATTCGCTTGTATAATGAAATCCGTGTTATTGCCTATCCTGTCTTGTTCTATCTGGTGACTCATGCGGCTCTTGCTAGGAATTAGTATTTCCCCAAACAGAAAATAAAATGTTTCTGCA
>STRG.76315.1
ACGGAATTTATTGATTAGTTGCAAAGAAAAATTTCAACTCCCTTGGCGGGATACAATGACAAACAAAAGTAGAAAACTGCATCGAAACTTTTATAATGTTCGAGTACTATGGTGATACATATTTTGTTGTTCTGTGAGGATTCACTGTGAAGAGACGTTCATGAGATTTCAGCGAAAGTGGAGCTCCGACAAACCTCTGGTAGTGAGAGGTTTCAGTGTCATTCGATTCAATCGAAAGTGCTTCAAATTTGTGGTGTCACACTTTTGGCTTGATCTGAATGTGTCAAAATTGTAGCAATTAGTCTGAGTTGATGTGCTGATTCAGGCAAGACTGGAAAAAATGAATGGGAATCCAGAAACAAAAGGCACCATGAAAGACTGACGCAGAAAATGAGAAGTAGTAAATATTAAGTTGAATTCACAGCCCAGAAGAACGTCTGAACTGATCTGTCCGATTAAATTTATGGAAAGAAAGGTTTGTCACGGAAGTACTGTTGATGGAAGTCCCAGTATGGTTATTTCCATAATTTACGGCAAACAGGCGAATAAAAGGATGAATAGGAGAACATGTTGCGCTGATTTCGTTTCGGCGAGCTTTTTGAGTATCAGCAGTGTTATTCTGCTGAAGGTAGTGAATTCAAGGAAAGGTGAAGGAAAATGATTATTTAAGGTTCTTTCTAAACTACTTTAGATTGGAACAGGCTACACTGGAGCTGAGAAACGAAATGGCTCTCACATTTGTGGGCATTCATGAAGATCGTAAACAAATTACCCACTGACAGCAAAACGATAATGTGTGACGAATCTGTGACTAGGAACTTCGTACAAGGAAAAATGTTTAGAAATATTTTAGTTAAGTTCGTGAAGAATAATAATTGGAGCGTATGTAAATGTAGACTTGGTAAAAAATGTTGTAAGGTAACTTCTCTTGAAGCTAAGCTGATTTGTCAGGCAATAGCTTTCACCAGTTCGTGGAAATCTCTCAGAAATTGCGAGAGTATTCGATTCTCTAATGAAATGTTCTTAACAGCAATGGAAAAAGCTGATTGTTGTTCTGCCTTCAGTATAAAAATCTAAGAGTACCCGTAGCAAATCGTGTGACTTAAATGTTATCCATGATCAAAAATATCAAATAATATGAAGAAGGCTGGTGTCGTTTTGGTTTCGGACTTGGTAAGTTGGATCGCAAATATTTCATGACCTATCTAATTGGTTATCAGTGTCAGGATCGTGTGGCCACGTTCGAAGTCTTTTGTTCTGCGCATCAACGAAACCAACAACGGATCGCTGGACTCGAGCTTCAGGGAGAGAAATACATAAACTATCTATCAAAATCAAAAACTTTTAACAGCCGTGAGAGAAAACGTGAAGGAAAATATTTGGCAAATCTCTTAGGAAGGTAAAAGTTCCAGAATAAAGTGGCGTATGCATGGTGTAAAATGATGGTGAAAGGTATGAAAGTTAGTCTTGTTGGTCGCTTTCATACAAAAAGCTGTTCCAATGAATAACACATATTTTCCAAAAAGAATAACAGGTTATAACACATCAATTAAGGTACACCTCCCACGACCATAGTCTACTTGGACAGTTATTCATTAATGATATCAAACGATCATACATTGGACTATGCGACGGGGTGAAAATGTAAGTAAAATCTTGATGTCCCTCTCAAGTTCATAGAGGTGACAATTACAGGCTACTTCGGAGTCGTTATGACGTGAGACAAACACAGTTTCTGCTGTAAGGCTCATAAACGGAAACATCAATTTCCCAAAGTAACTCACATGAAACAGGGTCAACTTTGCAAGGTTGGTATTTTGTTCCATTTAGTGCACATCTTCCTTCCGGAAGTCAAACTCACTTGTATTCCAGGAGATACTCCCCCACTGCTCATTTAAGACCTTAAAACGCCTCCGGTATCTTGTCAAGCAGGTTTAAGTTATTTCGGTATACTTGGACAAAGGGCCAATGAATTCATCTCAAGATCGCTCGTAAGAGAGAGAGGCAAGATCTTGATAAATTGATGCCTGCGTGAGAATGTTGGTTCTCATTAAAATTTGTGATTATGAAAAAAATTCCACAACTCGTTGAATACGACGTCCTCTGGCTTAAGAAGCGCATGAATCATTCACTACGAACAAAATGTCCACGTTGATGGAATTCCTATACTGTGCCGTGACCACGGTTATCAGTTTGTATTAAGAATAGTTCACAATTTACAGATTAAGGCCTACTTCAGTGATTCACATTCAAGTATAAACAGCTTGCACCTGCTGTCAGTGTAAAATGAATTCCACGTAATAATATTCGAATCGATTTTCAATAGGTCAGTCAACATCAAACAAGAAAGAAGATCAACCAAGCTATTTTTTCCGATCTCCTCTGCACAATAATGGAACGTGTACTCGCGAGCCTAAGGCTGTCTACA
>STRG.72565.1
GAGTACGCCAGTCGGCTGCTCACAAGTGCCGAGAGAAAATACTCCATGTAAGATACGTAAGTCCGATTCCTGAACTATAGTCAAATTTATCCCGTGTCTAGGCCGAGGTGGAGTGACCCGCTCTCTTTAAAAACTGAATCAAACTGACTGAGGTTTATTAGCGGTACTACAAACAATAATCAATCAAAGTGGTAAACGTACAAACGTCAAAACGTGGCGTCCTCAGTGAAATCATCGTTCACTCACGTTCCGTGGAGTTCAGAAAGGATAACACGTACTATGACCAATTGGCCGAGGCACAAGTCACCAAGTTGGTTAACCAAACGACCACCACAATCACAGACAAGGATAAGAACGCGCATTTAAGGGACGCAAACGAACGGAAAGGCGAACATGCGGAAATCGATCGGTAGTTTTGACCAACTAGTGAGTAGAGCAGGGATTCACGGAAGGAAATGTTCAGCAATCGTGTGGGCACTGGAGAATGGAGAACATATCTGACTGCTACTAACTTTTGCATCAAAACGGATAACAAGGCATTGACGTGGTTAATTACAACACGAGATCCAAGAGGGAGGTTGGCACGGTGAACATACCGCCTGCAAGAATTCACCCTCAAAATTGAGCATGTTAACGAACGAGAAAACGGAATACCTGACGCATTATCCCGCCCGATCCCAGACGACCAACTGCCGGCTGCAACGATCAAAGTGGATCGGCTAACGTCAAGTGATAATGCTTTCATCCACTAGAGAAATGAAAGCCTGATGCGGACAATTTGTTCCCATCCTCAAGCCAAGCCCGGACCAGATGGGAGTTCACCCGCGCTGCACGACCTACTGAAAATGTGAGAGCTATTGTATGCGGAAGATGGCAAGCTGTTCGTTGACGTTGATGTGGGACAGGGTCTGAGACCCAGACGACTGCCTTTTGTTTCCGAGGCCGTACGTGAGCAGGCAATACAGCTAGTGCACGACAGTGCTCACATAGGACAATAACGAGTCTTTGAATTATTGCGGCGCAGAGTCTTCTGGCCCACGCTGGGGCACGACGTTGACGACTGCATACGAACTTGCCCTGATTTTCAGTGGGACCGAGAACACGTAGCAGCAACACCACCAATGCGGCCCATATAAGCACAGCGAGTCTTTCAAA
>STRG.59632.1
CGGAAAAAAATCAGACGATGACGACGACGACGACCGACAGGTGTTCACGTCAGTAGTGAGGGCGGTAGACGGAATAAGACAACAGAAGGACAAATAAGAGTTTGAAGGTGGAATGAAATAAGGGGGAAAATGTAACACATAACAAATTATGCAAAGCTAAATTCAACATTCACCCGGGTTGTGTTTACTATCTTTTGATCAATGGTTTGCATGAATCAGCGTCGTCGTCGGCAAAAAAACTACGAATCGATTGGTTTTGTTTTTTTCTAGCAGAAGATCCCTGCGCCCAACGCCCCTCGCACCGTCGCGCAAACTAATCCATTCACAATGGATCGCAATTGTTCGCCAATCACAAATTTGTCAGGGCGATGCCTCGAAGCCCGTAATCAAGTCAAACTGTTTACACCGGTGTGTTTACGTGAACGCAGAATAGTGAATGGCGTCCGCTTTAGTTCGTTTACGTGCGCGTCTCTGTAGTTAGTTTGGTTGACTAAATTCTGTTAGCATTTGACGTTTAAGTTGTCTAGAAACGAGCATGGATAGTCGGGTGAAGTTTAATGATCACAAATGAAACACTGTAGTGTCGAAATGCAAGTCGTAAAGTGACGTCCGTCTGGAGAAACTACAACTCCTCTCAAAGTTGATCAGAAGGATGAATGCTTTCCAGAGAGGTTAGCGTTCGAAAAGAATGTCGTTCATTCAGCGAAGTAGGCTGGCTGCAGTTGCGTCTGGGTCTGAGTGAAATAATCCCGGAACGGTTTGTGACAACGTCTATCAGTCATTCAGATCGGTACACTGTCAGTTATTACGTACCGCCCATACCGCCCAAGGGCACAATCGCGTGTGAGATTTCAGTCCCAGTTTCATGACTTGGTAGCCTTGTACGAGGAATCGATCCACGGCGTTCTGGAACGGTAAACCATCGGAGGGCATGAGATGTTAGCGCGGTTATGTAAACACGCCATGGATCGGATATCACCCCCTTCATGTGGTGTATTTTGCAGGCCCA
>STRG.21784.3
CGGGATTCGACGAAATACACTCGGCAGTGGTGGGTGCATAACTGGTGTGCATACCATCGAAGGAATTCTGGACGCTCGATTGGCCGTGGCGATTACCTGTCCTGTGCAACTGAACTGAATCTCGAGGTCTTACGGGGGCGGCATTTCAATGTTTCGCGACGTGTTATGGGGATTGCCGGCGAGAGTCGTAGTTTCTGACTGGTGCGAATTTAGTGAAAGGTATTTGGCGAGGACCACATCTGAACGAGTTCTAACGTTAGTCTTGTAAAAATTAAGGAATTCCGGATGCTCAATTGGCCGTGGCTATTCCCTTTCTGACCCAACAGACCCAGTCGTTAGTCTGCAGGGTAATTAACAACTGTAATAAACCTCCCGAAGCGAACACAGTGGCAGTGTTCAGGAAACAGCTGGATGTTTTGTAGATATGCCTTTCCGGACTACTCATGAGTCAGCAACTTGAGCCTGGTTGTAGTATTCTAGTCCACTTCAGCATTCCCCTTCTTCCTTCTCTTTTTGTTCTATTTCTCCTTACCCTTCTTCAGTCCCTTTCAGTCTTTCTAAGTACTTCGCTTAAATACTTCTTTGTCTCTCAAGGCCTTTTCCCATCACTATTTCACGAGAGCTGATAGCTGGCGATCTAGACTGTTGCAGGAAGAAAGCACCTGTTGGCCTCCGAGGCCCACCCTATTAAAATGTCGTTCTTTGCTACTCTCTCCCTGACGGCGATCCCGAAATGTGTCGTGCTCCCAGCTCCTGAAAGACGGGATCCTATAAAGTCGAAGCAAGGTGAAACCCGAAGGCTCGCAGGTGCAAGAAACTGCACTGTTATTGGTATTGGCCGCCAGTCCTGTGCTCTAATCTGATCTGAAGTGTACTGGAAAGTTTTGCCACAAAAATAGCATGGGAATACTGCGCACTGGGGCCCTTCAGAAGATTAGCTTACAGTACCCCCTGTTTATGTGCATGCACAAATACGTTTTTGTTGGGTATAACTCGGTTTAGCTTTAATTTGTTCCAAAAAATCTGTTTCGACTTAGTATAGTATTATGCTACTCAAAGATGGAAATGAGCTTCTTGGAATCGCCGCACAGCGCACACTGCTCACTTCAGTTAATAAAATTCTTGCTCAATGTAGTCCAGAGTTTAGAGGTGAAAAATTAACGACTCACAGAATTCACGTTGTATATGGGCTCAACGACTGAGTTAGTGTCAGTAATTCTTGAGCAGTGTTTAATTTCCGTGTCTACTTCGGTTCACAGGATTTGTCAACATGGCAAATCTATCCACCCATGCAGCACGAGTGTCCCATTGAACGTCGCCACAGTGTCACTTTGACCGTTCCACTGAGTGCCCCCTATTGAGGCAAGGAAAGGGATACTCAGGGGACGGTCAGCGAGGAACCCGGTAAACGCTCATGGAGCGTATTCCTGTTACATCCTTACTTGATAAGTACTAATTTTCTATTCAACGATATCCCACCGTTATTTCAAGAAAAGTATGCCCATTACTGCTGTTATGCCTGGGCTTACGTAAAGGCTCTATTCCAGTGACTTCTAGTGAGGTCTTTCTAGTAACGCGCTTTCGCACTTGGTCGCATTTCTTCGGACATAAGGGCAGATATACAATAGATCAAAAATGAGAGATGAATACACACATGGGACAATTTTATTGATCATATGTACGTTTGCACATTGTCTTTGCAAGAAACATCCGCCCAGGTTTCATCGTTTTCATCTGAAGTGAAAAAGAAATATTTGTACAGATGGTTCAAATATTATTTACATAATCGAGAACTATGATGATAATAACTTTAGTGTTGGTAATGACGATATTACCATTACTGCTAATAAAACTGATAACGTTCCCAATGTGCACCTTTAGTCACGTGGATAATCATATTTGTATCATACTGAGGACTAAAATTAAGTATAAAGACGGTTTGCGAGTACCCCCTTTTGGGGGACACTCAAGGGACGGTCAAGTCAGGTCACGTCACAAGTTCTGTGATGCTTGCGGGCTACCGACTAGAGCTGACACGTTGGACTCAAATTGACAATATTCCGATTGGTCACCGTTGGCGTGGATCAGTTGGAGATTGTCGTTCATTTTGGTCTACGCCTAAGGACCCATATCACGCCTTGCTTTAAAAAATGGTCGATGAAGTTACTAAGAAAACGCTTGCCGCAATTCCTTTGTTGAAAACTCGAGCGGGACCAAGAGATGGTGATTTGTGGGTTCAGAGGCTGAAAGAAGAATATTTAGCGTTGATCAAATACGTCGAAAATAATAAAGAATCTGATAATGATTGGTTTCGGGTTGAGTCCAACGCAAACGGCACTCGATGGTATGGAAAGTGTTGGTACATACAAGACATGAAGAAATATGAATTCGACCTTAATTTCGACATTCCAGTATCTTACCCTAGTACCAACCCGGAGCTGGCGCTTCCCGAACTGGATGGGAAAACAGCGAAAATGTATCGTGGTGGAAAAATTTGTCTTACTGACCACTTCAAACCCCTCTGGAGTCGGAATGTCCCGAAATTCGGTATTGCACATGCTATCGCTCTTGGTCTTGGTCCTTGGATGGCTGTCGAAATACCGGACCTGATCGCCAAGGGAATAGTGAAACACAGGGAGGATGAATGAGATATTTTTTCTTATTTTGTATAACTTTCTGTGATTGGTATTGATTTCGACGAAACAAGGACCATAGTCCTGATTCTTCATCAAATCAACTCTGTACATTTCATTCATTCATGGAAGACTATGATTTTGAGAATTTCTACGAGAATCCTTCAGTGATGGAATTATGTTTGTTTGTTGCATCTGAGTGTTGTTCAGTAACTGGGACTTCAGCTTCATGCTCAT
>STRG.67420.1
TAACTCTCGAGAGATAGGAGCTGCCCCGGCCGCTGTCCTGTCTGATGTCCAATCAATATGCGGAGCATTGAAGTCGCCAAGGATGAGACAGTGGCCGTCGCACGCCCACCTCCTCAATAAATTCATCATATCTGGAGGGGTGACCGCAGTTGTCTGATAGATGACTTTAATTGTCCTGAAGCCTCCGGTGGTACGTTTGGCGCGGCACTAAATAGCTTCACCGAATCCTTGCGGATCTGCAAACGCCTCTAACTGCGCTGTTGGGATGTCTGATCGGACGAACAATGCTTCGCCTCCACTCGCTCTGATAGAGTTCCTATCTACTCGGAATAGGGTGTAGCCAGAGAGGGACACCTCAGAGTCTAGAACATTGTTACTCAGTCAAGTCTCCGTCAGTGCCATCATAGTAGGTGAGCTGGACTGCAGCAAGTGTCATCTCTCTTGTTCAGCAGACCACGGACGTTAGGCAGCAGGATGACGGCGCTTTCTCGGCCTGCCACCATCTCCGTTTGTTCACAGCCTCCTAGCCTGGGGGACTGACTGGAACACTAGCGTCAGCGGCCTCTACCTGAAATGAGGGCGCCTTTTCTGCACCCGAAAATTCCGGATTAATCAAGTCCGCTTCTCCTTGTTCTATTCGTTCACGCGGTTCAATCAATTCATTTCTGTATTTCTCGCGGTGGGCAGGATCCAGATCTCGGCGAAATTGCAGTAGCTCGCTCTTTGGCCGGTATGATCTTAATACAGAAGTTACGGCCTCCTCAGAGTCTGACACCACTTTCGGCAGACGGGGCCTCCAGCGTCACTGGCTTTGCTAATTCGGAAGGCTGATTTCACCCGCGACTTCTCTACAGTCCCCTCCTCCCAGGGGACAAAGAGTTTTGTTAGTATACTTCGAAGACTGGCGATATCGCGGTCCAGACGTGCCTTCGCCGTGGCCCCTTTGCCTCAGACAACTTCACTACTAGAAAACATTGCTTCCTGGATGGTGGCGCTCTTCTTGGACGATCCACTGTTATTATCCAGTCTCGTCTACTTTCATCCACGGCGGTGCTTTGTTGGCTGGGTACTGTACCTATGATATCGTCCTGTGCTTCAGGGGCCACGTTAGCGTCAACTGGGTCCAGACTGTGGTGGGCAGGCTAGGGCAGTTCTTTTTGGCTCTGGCGGAGTTTTGTTCCGGTTGGCTCAGTGACAAGTGTTGATGCCAAATCCGTATGTGTAGCACAGTTAGGAATAGATAACTTGGCGAAAATTCCCCTCTCTAACGGCGACGATGACAGCGAAAGCGATGACATTGGCGAAGAAAAAGAAGATGACGATGCCGCTGGTTCTGCTGCTATTGATGTTGGTAACTGATTGATAGGTCTGCTGCTGCTGATGACAGCAATGGTGATGCTGCCGTATCTATGACAGGAAGTTCCGCCTTCGCTGACTGTTTTCCGGCTGCATATGTGTTGATAGCTTGGTGCACTTGAAGCGCGAAAAACCTTGAGCAACTTCATACGACTCTTGTCCAGAGCTTCATAAAGATCACCATCTATTTCGGAACATTCAGAATGGACCCAACCATCACAAGCGTCACACTGAAGAGCTTTGTTGCGTGAGCAGACAACCTTTGAACAAACTAGGCACACGGACGCAACATTTGTGACGCTTTTTGAGGGCATTATGGTCAAATTATAGTCCACAGGTTGACACTACCACAGGAAATACAATTCCAAGTATCACTTCGAAAGACTTGCCGGTGTAGCG
>STRG.73276.2
CCGAAATTTCATCGTCCTCACGAATTGTCCGGTTAGTTTCCGGTGAGGCGGGATTTGGGTTTTGGTTAAAAACTACGCCAGTCCGACGTTCTGTCAGCGAATTGCCGTCCGTTGGAGTGGAACAATTAACAGAGCTGTTACCATATAACAGCTGAAGAAATGGATCGGACTACTGCGCGGAGCCTTTCTGTGCCGCGTCTGGGAACACCGCTCCTCACTAGCACGCCGTTCGTGGGAGCACGAAGACCGTCAGCAACACCGTCGACAAGCCGACCTAGACCAACGTTCCAAGCCCCCGTCCGCAGAGCACACGATCAGCTGAACGTATCACACAGTTCGGCTTCGTCGACACGTTCGCGGAACAAGCAAACTGCTCCGATCCGGCGAATCACACCAGATTCCGCATCTGAACATCGATGGGGGTTCAGAATCCCTACAACCAATCGACCGTCCGCTTCGGTTCCCGAGACAAACACCAACGAGACAACGACCTCAAGAAAACGACGGCGACGTTCAAGACCTGGAACACTAGCTTTACGGGAAATTCGCCACTATCAGAAGAATACAAAGCTTCTGTTACGGAAGATGCCGTTTGCGCGCCTGGTTCGACAGATAAGCACCGAGCTGTTTGGAGCCCGTGCCCTTGAACTACGTTGGCAAATTCACAGCTTCATGGCCATTCAGGAGGCCGCAGAGGCTGTGATCGTGGCTCTCATGGAATCTGCACAGTTGTGTGCAATTCATGCCCGTCGGATCACGGTAATGCCGAAGGATTTCCAGTTGCTTGCCCAATTAACTAAATATAACCATCCGCACTGACTTCTTTTCAACATGATTTTTATGTAAATATGTATATATTGAAACGTGAATCAAGGTCATACGCTGA
>STRG.66105.2
TTATTATCAATGAGTTACCAGGTTGTAAGGGATACCTGAGAGGAAAAGCGCCTCTGAGTTGATAGACAATCAGGCTTTAGGGGCATCTTCTGCCTCTGTTGTCTCCATCATTTGGCATAATTTGCCATCAAATTCTTCGCAGTGGCTCAAGTGGCCTGTCCCACTTTATCCAACGATAGTTTCTTATCTACTGTACTCCATGTCAACATGATCTGTAATTCTCTGTCAACCGAAATTTTCTTGGCTTTGGTCACGGCCACGTCAGCCACTGGTTCTTTTTGGCTGTTCAAGCGCATTTACCGTGTCGTTTGTCTAGATCTTATCTTACGTACTGCGACCTGACACTATTTATGGAACCATTGGGGAATTACTGTACCTAGTGTATAGGTAGTGTGCTTCCCTACAGTCTTGCTGCAAGTCCCATTGTGTCAACTCTGGCAACGAATGTACCGGATTTTCTCAAGCTTCAAGCCCCTCTTGCAGTTTTCACTTCCTCATGGAGTATTACCACTTCATGAGGTCCCTTTTGATTTGAAGGCTGCGCGTTAGGCTCCTTGAGAAACCATAGCTTCTTCAACTTGGCTAGCTCGAAGCTAATTCCAAGGACAGTGAGTGATAGAATACAACGTCGAAACTTAGTTGAGAAAAGTGTGAGCGGAGAATATATTCCAAATAGTACCGAGGAATATGGAAAATTTTGATGCTATTGTGACCCAGAAGGCACAGTAGGAATGGACACAAACTAAAATGAAATGGAGGAGCAAGGAACGTAATGCTTCAGCTACTACGGAACTATGAACCTTGGAGGGGGAATATAATAGTAGATAGCTTGAGTTCAAAGTCATAGTGCAATGCAGTTCAGCCGCGAGGAACTTTCCCAGCGCCAACATGTGTGGATATTTCCTTCATTTCAGGCCGTACCTCTGACAGAAAATGCAGCTTTTTGGCCCGCGAATTTGGCTAAATAGCGGAATGGGTGCTTTTGGTGTGCACTCCATTCAGGCACTGGCACTTGTTCCATTTAGCAAGGTGTCAGTATTATTAAGTGAATTATTATCAAGCATCAAGCAGTAAACATGAGGCTAAATTAGGATTCCCTTCTGTACTTTGAAAGCACATGAATTAGAATGGTCGTCGGTGGCAATGAACGTCGTGACCAAACCAAAACCGGAAGCAATAGCGGCCCACCCCGATTGGAGATTTTGTGTGAGCGGGTCAATAAAACAAGAACGACTAAAAATTACACTTACGATAGATGTCTCTCACACAACTTCAAAATGGATCACTTATTACAACCCCTCAGCTGCCATAAGATTGACAGAGTCGTAGGTTTTATGGTAACTTTCGTATTTCAACTCTTTTTGTCGGTCTTGATTCTCGTCTCCAACACTTTTTGGCTGTACTATAGGGGTTTGCATATATCTATATACTTGGAATTTCTTATGCTATCACTGCAGAATTATTGAATGAATTCGCTTCTGGTTTGAGATCCGCTCGCTTGGCTGCGTTTTATTCTCGTTGCGAACAACGACTTACGGGGAACACGATTCGCCTTCACTCACAGTAAAGGTGGACTCAGAAGGAAATCTCTTGAGTACGCGAGCTGTTTCCTGCTGATGCTCCCCACCTCCAGACTTTGAAGCAAGTGGTTGTGTGACACTAGGCCAGAAGCCTTCGCAAAATCTGTGAATATGGCAAGGGAGATTTTGTCCCGACAGTAAACCCGTGTTAAACTACATATGACGGTCAGAATGTTCGTCATACGTGATATAGCTTACCATCAGGAAGCGGGGCGTGGGTGGATAAAACTTTCGGCGATTTCATTTGTCTGGCACAAATTCGTGCTGGAATCGAGAAATTCAGTTATTCGCCTGTAAATTGCGTAGCTTTGTGCGTTTCATGGTGCACAAAAAACCTTCCTAGGGATGCAAGTTTGACTTATCGGCCTGCGTCCTTTTAGGATGCTCCGATCACCCATTTTTGAAACTGGCATGGTTATATTTTGTAAGCTCGAGCAAGTCTTGTAGATATCATTCCCATCCCACAGTTGAAATGAGAAGGCAAAACATGCGATGATAGGTTTGATAGTTATACTATTTGCTCGGCTGAATTCAGAGCAGACGGGAGGCTGGATGAGGTTAAGGCCGCAGCCGACCGGCCATGGTGTGTCACGTCTCCGGAGACGCTTGGACTGAGACGGCGATGAGCCAGTGCGGGAATGCGCCAGGTTGACCCAAATAAGCAGGCTTCAAGCAACTAGCCAATTGAAGGGACTGAATCTAATCGGAATTCCCAACCTAGAAAAGAACCTGGCTAACCCCTGATTGGTCAGTCGGGTACTCTGATGAATGACTGATAAGAACCACCCGCACGTCGCATAGGTCTCCTAAAAAGGACCCATTTGCCCCGGATGAGGGTAAGTACCTTGGGTTGCAACTGCCCTTGACTCTAAACCACTTCATCTGGCCACAGAGAGTGGTCATTAGAGTCAGGATTTAAGACCACCTATATCTAGTGGAACACCTGACGCCCGGAACTGAAGAAGCCTCCCCCCACCCACCCGAAGGGCGGCCATCTTTCCGTAGCAGATATGTCTACATATGCCTATTTACGGACAAGGAGCACCCAAGCTCCGGGATCGCACTTGTCTGGAAATGATTTGGGTGCTTTTGTGTTGGCGAAGAAAGTCTGCAAAAGCCTACTTCTAAAGGCTGCTCGAGGTGCAATAATATGGTCGTGTGATTTCTGGTAAATGAGAGCCCACAAAGCCGGATTCTCTACCGTCGTCCGGTGATCTGTCTCACAGCCCAGTGGCGGTACAAAACATAAGACGTAGTCGAAGCTGGTACCGTGATCCCCTTCACGCTTCCCAGTGATATCTTTCAGATCACCGAAAATATTCAAAGACCAAGATAAAAGCGGGATCCGGTAATATTTGGTCTTCAGTCCCTTACCTAGGCAATACTTCAAGACATCAAGATTTCCGTGAGCATAAGAAAGTATCGCAGATGTTCCCTGAAATCTGATATTTTTGCTGCAACGGAGGATGAAAACCCCGAAAAAATGATCCACTACAAGTTTGACGTCTCCACGAATTTGGATCCCAATAAGTTCGTTGTGGTGCTCGGCCCTCTGCTCTTCCTCATCTTCATCAATGACCTAGCACGTGAGCTTACAAACCTCACCTTTAAGTTTGCCGATGACGTCAAGATAGCTGGAGTAGATATAAAACTTGACGCGTTAGCAGTACAAAACTGGTCACGCAAATGGGACCTTCCACTAAACCTCACCAAGTGTCAATGCTTGACCACAAATACGGGGGCTAGTGGGAATGGTGTGGGTTTGTTTCAACTGGTATCTCAGGTCAAAGACTTGGGCGTTATAATGGACAACAGCTTCAAGCCGTCGAAGCGGTGCACCGCTTCAGCCAATATGGCCAGGAGAGAGTTCTTTCGAGTTAGATCCAGTATGTCGTGTAGAGAGTCGGAGATTTTCGTTCCGATATATCAGGCTATAGTTAGGCCGCATATGGAGTACTGTGTGCAGGCCTGGGCACCGTACTGCTAGAAGGATATAGACTGTCTGGAGAAAGTGCAAAGGCTAGCCGCTAGAATGGTGGCTGGGCAAGGGGGGTTTAGCTACACAGAGCGTCTCCGTGCCCTAGACCTGTTCTCGATGGAAAGACGGCGCATTCGCGGGGGTTTGATAGAAACCTTCAAGGTAATGAAAGGACTGTCATGAATAAGTCGAGAAGACCTTTTCTCTCTGATCCCCGAGAGAGGCACAAGGGGGCATAGCCTTAGATTACAAAGGAAGCATTCGAGGCTCCAAATTAGGGCGAAGTACTTCTCTACTAGAGTGGTACCCTATTGGAATAAGCTCCCGGGGGAGGTCATAAATACCACAACAGCGAAGGCTTTTAAGAAAGCAGGAGACCTATGTTGGGTGGTGGTGTACCCCGAGTTATGTTAATCAACTTTTAGGGTCAGACGCAATTTACTCATTGTTTCCACCTTTCTCTGCCAGGGCTGATACTGCACAAAATTTCTGCCTTTCAGAAAAAGAAAATCACGCAGTGTTGGGAGCTACGGAAACGTGCCGACAACACAACTATCTGGACATACGATTGGCTCTAGCCACACCAAGTCCTGTGAAAACTGAACTGAACTGAACTGAAGTGCATCTTGGTATAGAGCCTTGGTACATATCCGCACTAACTGAATGCCCAGTAGTCCTGGTTGTTGGTGTTGTAGTACGCAAGCAAAAGAGAGAAAGAATCCGAGAATAAATTACATCGACACGTAACAATACCATGAAAATGACAGAGTGAGAACACGTGATAGCCATGTGACGTGGGCATTCACTGTTCCCCAGTCAGCTCATGGGCGTCAAAACGCCCCCACAGGTCGGTCACCATGAAGATAAAAACGCCCCGGAAGAATCCCTCATCCCCATTAGACTGGTACTCAAGTTGATAAAAGAACTGTGCTTGACAAAAAGTAGCATATTGCTTATCAAGCAACACGGATTTATTGAGATTTTATTGAAAATTTTAGACGAAAACGATCACGTTTTATTGCATTTTGCTTTGGCAGCGTTGGTTGCTATTGTAAAAAGTGGAATGTTCGCCGGCATTTTTATTGACCAAGAAATTCTGAACTCCCTCTGTTATTTGATGCTCTCACAAAAGGATGTTGAAAAAACCATGGCTTTGTACATCTTGCAGAATCTGCTGAAACGCGAAGATGTTCGACAGAGTCTACCCAAGGTGTCAAATTACATTCCCAGTTTATTATCTCTGGTGGTTGAACCGTTTCCAAAATGCAATTCAGTTAAACTGGACGGCTATCAGTCAACTGGGGATGCTAGCGACAAGTACAGAAATCACGTTCCAACCGATCTGTGCACATTAGCCAAAGACGTGTGTCGTCCGTCTCAAGAAACCATCTTTCTTTTATCTCCCACGGCAATCTACGCTGCCTCCTGTTTGGCCTCTTTGGCTTCCACATCCGATACAGCTCTTCTGATACGGACAAACGGAGCAGTACCAATTTTGCTCAGTTGCTTGAGCCCTGACTGATCACGAAGCGACTGTCAGTGACTCTGGAGCTATCACATACGAACTGATTATGGTATGCATCGATGCATTACTGAAAGACGATTGCTCCGGAAATTCTAAGGAAGCAAGTAGAGCATAGGGACTACTTTTGGTCGGTGAACAAGGAAAAACAAACACAGCCTGGCCGATGTCTTTCAAGCGATTGTGGTTGCAAAAACACTGCGAATTCTTATTTACAAAACACCAGTTCCCCTTGTGAAATCACTTGTTGGCTAGCCTATGTATTTGTAGTATTCCCCATTAAAGAATCGTCTTCAATCCAGTTATTCCAAACAAGGAGTTTCAACTAATTGGATCAAATAAAATGTTTTTGAGTTGGT
>STRG.45609.6
CGATTGGCTCTAGCCACACCAAGTCCTGTGCAAACTGAACTGAACTGAACAACTTGCAACAGAAACTTTGGGAAGGTCGTGCGAGTATGGTGAACTGAACTTTGTACAGACAAACGGATAACTGGAAGAAGGTGGAGAAACGGCCAATCTGGAAGACGGTGCAACAATCCAGGAGGACTGATTCGTAATGTGTTTATATTCGTATTTTTGCATCAATGGCAGTGTGCCACATTTTTTTAGATAAATCCTTACATTGCTGAATTTCGTCTTTTCGCCTTCGGCTGATTGTTACAAACTGACCACGTGATGCCAAGGTCGCGTACGCCCCGTTTTTCGTCCGGCTGTCGGTCGTTTCGCATATTATGGTGCCGTAACTTCAGTCGGGCTACATTTCAGCCCGTATGTTCTGACACTATCGTTGACGATCTGTAGCCATTTAAAACTGATAAACATTGAACTTATATGAAGGAAATTGATGACCGAAGTAATGTACAATGCTTGGTTGGCGTTGTATTCAAATGTATTGGTTTAATTCATCGAAATGTCCTGAAAACCTCGGTATAGATCACTCTATTTTATTCCCTCGAAATGGATAAAATACAAACAATAATCGGAAAATTATAAATCAGGAAATAGAAAAGAGCATTGTAATACGTAGTTTTGGTTAGTGAAAGAAATTAGGGAAGCATGTCACCTATTTCAAACGATTGGGATAAACTGCTCCGAAACCGTTCAGAAACGTACAGGCAACCGGTCAGGAATCAATTAGAAACCGCTCGAAAACCGATCGGCGTAATAGTAAAACCGCTCGAAAACAGGCTGTGAACCGATCAATTTCGAAGCGGTTTTTGGCCGGTTTCTGAGCGGCTTGTGCGAGTCGTTTGTACTACGTGATATGCTTCGTTGATTTATTCCACTAACCCAAATTACGCATTAGAATGCTCATTTCTTTCTCCTAATTTATGATTTTCCGATAATTGTTCTTAATTTGTCCATTTCGAGGGAATAAAATAGAGCGATCTATACCGAGGTTTTCTGGACATTTCGGTGAATTAAACCAATACGTTTAAATAAAACCTCAACTAAGCATCGCGCGTTATTTCGTCCGTCAATTTCCTTTGCATAAGTTCAATGTTAATCCGTGTAAAATGGCTACCAAACAAACCTACCAAAAACCGATCGAAAGCCGGTGTTACGAACGATCTGGGTGCCACAAGGGATACTCCGCGGTATAAGTTGGAGAATTTTGCTCGGTAACTGAAGTGTAGTTTACAACACGGCAGTACATTCAAAATTATTTATACAATGTTAGATTTTATGAAGATATTTGGCACTGGCGAGTAACTGGGCTCTGCCAGGTAACTTGTGAGAATGTTTACAAATCATATTCTCTTGGCAAAGGATAATAGACGTTCAGTGTAGTGTTTGAAAGTCAGGCATATAAGCCGAAACATCCTCGGTGTGTTCAAAAATAGTCCCAAAAACGTCTCGGGGTATTTCAAACGGGACTAAGTTGTTAATATTTTAGGACCATTTGGGACTCTAGAATTATTTGGCACTCAATGGAGGCTGTTGTGCTGAATGAGTTATGGTACGCGCTGCCCAGCATTTTTCTGGTTAGGTTAGGTATAAATCGAATATGCGCATCGCGAAGCTGGACAATTCCATAGTCAATGCCACTAGCACCCAATTGGCATAGGTTTGGTCTTGCCCATCGCACTGAAAAAGTGGCGGAAAATGACTACACGCTCTCCCAAAGTTACTGCTATTCCGTTTGATCGCCTATTCTGTCATTATAATGCTCTCCAACATTTCGAGCTTAACCACTAGGTTACCAGTGTGTAAGAAAAGGATCCAGTTTTACAAGAACGAAAACGGGCAAATGCTGTAAATGTGTATAAAAAAGGTTTCACTTTTTGTTATTGTTCATTCTGATATTCCGAAGGAAGCTGCTGTTCCTTCATGATGTTTATGGGTTTGCAAAGTGAACGCGTGAAACGTAATGTATCAGTTGTATTTCCAAAAAATAGAAAAATATACTTGCAGTTTTAAATAAGAATTCACGATGAGAATATACACCAACTTAAAATCAAGTATGGTGCCAACGCGGCGTCAACAAAAACGAAACTAGGATTAAGGGAATAGAACAGCAAGTGGAACAGCTAGCAAAAAGTGCAATGTTGTGACTTCTTTTCTTTCTCCGCCCTACACTTTTTGATGTTTTTTACCATTTTGTTTGTTGGAATGACATTTTTTAATTTCGATGCGCCAGAGTTTGACAGACAAACCGCACAGCGTTCGCTCCACTGACTTCTGTTCTCAGCCGTGTCCCCCAACGTCTCCAACCAACGACAATCCTCGTCCCTTGGGTAAGCATCAACCAAAGCCGATGCTGATTCTAGCTTCTTCATATCTCTACGCCAAGTCATAGTCTGACCACCGCTTCTCTTCTTCTAGACTTGCTCAGCTCATGCAAATGGAGCACGGAAAAGTAGACGATTGCGACTTCAAGAATAAAGACCATGGCACGCAGCTTGCTGCGGAAACGAAAGACGATTGTAATCTTTATGTTGACCATCCCTTCCATCTTCTTGATTTGGACATTTATTGCACAAAGTCAAGTACCAGCTCCACCTGCTGCACCTTCACGCAAATCGTTTGACAGACAAAACTTTCGCAAATCTAAGTTTCAACTCCATGTGGACCAAAAGATCCCAGAATTCCCGAAAGTTGATGAAATTCATGAGGAACAGAAGGCTGCGGAGCCACCAAAAGCTCCCGATGTTCCGCGGCCTTCTGAGTCGTTTGTTAGTGTGCAGATCTTTCCTTCAGCAGAAAAACCTGATAAGCTGATTAAACCGGATAATGGTGGACCCCTTCAGATGAAGCCTCCAGTTCTCCCATCAAAGTTGAATCAGAGTTCAGGTCAGCTGCATCCATCCTCACCTCCGCCAAAGAGTGACGTGAATTCCGTCGGCCCAGGTGAAAGTGGAAAACCGTTTTTGATAAAAAAGGACTCGCTGTCACCGGATGAACGAAGAGAGTACGATCAAGGCTGGGAACACCATGCTTTCAGCCAGTACGCCAGTGATCGAATCAGTGTACGGCGTTACATGCCAGATATTCGAGATGAAGGCTGTCGAGCCCAACAGTTTCGATCCGATCTACCCAAGACGGCTGTGATCATTTGTTTTCACAACGAGGCTTGGTCCACTCTCCTGCGATCTGTTCATTCCGTGATCGATACTTCCCCGCCTGGGTTGATTGCCGAAATTATTCTGGTTGACGATTTTTCTGATTTTGATTTTTTGAAAGAACCACTCGAAAACTATATGAAACAGTTAGGGATAGTCAAAATTGTGCGAACCAACGTACGCACCGGGCTTATTCGTGCCCGACTAGTGGGAGCGCATGCGAGTACGGCCGAGGTTCTCACATTTCTGGATTCACACATTGAGTGCACCCCAGGTTGGTTAGAACCCTTACTAGATCGGATCAAATCAAACTATACCAATGTTGTCACTCCGGTGATTGAGATAATAAACACGGAGGATTTTTCCATGGGAATCACACGATCCAAAGATGTACAAGTTGGCGGATTTGGTTGGGGCTTGACATTCACTTGGCACATGCCGCCTTCTCGTGATCGCGATCGTCCTGGTGCACCTTNNNNNNNN
>STRG.63156.3
TCTGTTTTGTTGAAAACGGTTTTCGATCAAACTACTCGCGAAACCCGCACGCGAAAATGTTTTGTTGTCCAGCGTCTCCTTAAATGCGACTGTCCCACCTTTCTACATCTTGACATTTCAGATCTGGTGATCACTTAACTTAAAAACGATGAATATCTTCCAAACATTCTCAATGAAGCAGTCCTCGAGCCGCAAGTTTGTACTAGCTTTCAGTATGCCATTTGTATAGTAAAACCAGTGACTTTTACAGACAGTTTCTCTATTCCATGGTATATTAGTGGTTTCGATCAAAAGGATGAATAATGGATACAAAGACTGGAAAAAGAGCAGTTAAGATGGGAAAGGAAAAGAAGAGGTACCCATTTCTAGCAACATTTTAGGCGTTGGGCTCAGCCATAAGCCTGGATTCCTAATTATTTACAAAAAATAGCTTGATCACAGCATGCCTGTTACTGAGCAAAATAGAGTAACCAGGTTCAACCTGTAGTCAGACTGATGACATTGAATCTATTAAGTAAACGTATACCAAATATCAGAAGTTGCATCCGGCTGAATATTCACCTCTCAGGGTGAGTAAATTAATTACTTGACTTGACTTTGTTAGGGTAGGCACCTTCGAGCGGACAGTCCACAAGATGAATGAAAGATTATAAGAACCCGACCAATGATTTCATTTTCCGTGACGGTTCGGGCTTCCACGAGATCCACAAACCAGTGAGTATCTGCTGAAAGATGCGACTGCCTATCCCAACAGGTGAGGCTTTGGTAATCACATAGTTTGATCATCATCCCAAGCAGCATGCCCAACGCGCCCAGGCAGCACAAGGGGACACTCGACCGTCACCTGAGTGTCCCCTAGGGGACGGTCGCAGGAAAGCAGTGCAATGCCCCCAAAAACAACTGAAACCTATGTAAAAACCGGAGAATCCATCACAAATGCAAAAGATTTCGAACGAGAGTCTCTGTTAAGACACATTTCCGAATATTTAGTAGCTTTGTCCCCATTGGATTCAGATACAGAAATCTCTAGTATCGTGAATGCATGAGAATTCTGAACCTAGTATTATATGTTAAAAAACCGTAATAAGAAAATTTTTTGACATTTACTGTCCATTTTATAGCGTATTATAAATTTAGATGTCCTGTTTGTTTTAATGCATTCCCATCATGGCGGCCAATATTTGGCGGTGGCTGTTCTTTGTCGCCTCTGAGACTTCACAGCTAGACATTGCGCTGTGTGTGGTCGGTTTCTAACGTTCTTCGGACGGTAAATCCCATTTATTTTTACTTGTCTCTTCGTCCGTAGATGAAAAAGATGCACCCAGAATTGCGTGGCTGTTCCAGAACTACAATATGGAGGCGCAAGAAGCTGATCTCAGTTCGCGGGGTTTTTGGGGGCGATTTCAACTCGTCCCTCATATGCGATGATGGTGTAAAAAGTTAGCTGGTATGAAGTTCGTTACAAATTAGCTGGCATATGTTCCGTTTCAACGAACAACGAGTCCGATGATTTAATTGATGACATCGACAGTCCTGAAGAATCGAAGGCCTCGTCGGCAGCAGTTGAGGAGCAGCAAGTCACAGCTGCTACAACCTCTACCGCTGTTAGGTAATGCACACTGTATTTCTAAATGTGGGTAGTTGTGAGAACACGATGGGGGATAACACGAACATACCAGAGGAGTGGGAGTCAACTTTTTTGGCTGCGACCACCTTCACGAAAAATGGAGAAGTGAAATTTACAACACCGGCCAAAATGATAACTGCCCTCACAGAAGATAACTGAATTAATAAACCTAACTTTTCCAGCTGTTCCTTCGGCCAAGGATGTTGTAAGGCAGGCTGCTATACAGCTACAGCGGCGATGGATTTTTTTGCTAAAAGGAAAAGGTATGCGAACTTACGTTGACAGAATACCTTTTTCAGGAAACCGAAACACTTTTCAGATACCAGTTCCGACGAGGAAACCAAGCGACGGAAAACACTACCAGTTGACATTGATCTGTCGCCACCGCCGGTTCTCGAAGGTATGTCCACCGCTACACCTCCGAAACGGAGTCAACCGGAGGCAACTGCTAATGTCAGATATCTTTGGGGTTCAGTAGTCACCACATCCCAAGTCACCACTCATTCTATTATACCGGCAACATCAACCCCTATTCGAGACACTCGGAGGCACTTTGTACAGAAAACGGAAACAGTAACGAAGGTGAAAAACACAACAGACAGAATTTCGGAACACGTTACCTATGGAAAAACTTTGGTTGCTATGGTGAATGATCTTACCACTCGGGTTGTGGAACTTCAAAAAACAATGGAGGACGTCAAGTCCAAACTGTGCAGGTTTGAACATGTTGCCGGTGCATCCGTACATTTCATGCATTGCTCTGTTCCTGTGCGAAACGCATGGGAGTTCAAGAGGTTGAATGAAAAATTGGAAGATGAAACTTTCTACGAACAAATGGTAACTTATTTTGTTCATAACTTCCTGACTAGCAGTTGCATTTCCTTGTTGCAACGGGAACGCAAACAGTTGGGGATTGTGTACGTCAGATAATGCGTACACTGATCGCCGATTGCTTTTTGCACAAATTAAACTGGCGCGGTGTCCACGGTCGTCAATCATTTGCCAATACAAGAGTCTGTAGAATAACTGTCGACGCAGTAACCAGGCACCATTTTCCCGGAGTTACAACACTTTTTATAAACGAAAAGATCCAACGTTGGATCCAAAGGTGCAGACCGACTGAGGTTACTAGCACCGATTCGCCATTTCAGGACGTGGCCGTCCAAACCGACAGTGTTGAGGTACTGCAAAGTTCACCAAAATGACCCATGGATGGATGATGATTGTTCGCTGACAAACCTAGTGTACACAGATTTACAAATAGCGAAATATATAAT
>STRG.54648.1
GCTTGCGTGTTTCTCTCACATTCAACTTGGTTCTCTCCATGTGATATGGTTGCAATGGTTGCCCGAACCGAAATCAATAGACACCCGAACTGGTACTGAAATGTATTGGCTCTTGAGCATACTAAACGATGCATTCATATAGGTATGATATACGTAACGGAGAACATATGCACACAGATCCGTGAATAATCTGATTCGTAGACACAAACTTATCAAATGCAGTGAAGTGGACGTGGATCATGCGCACGAGACATGCGTACTATATCCAAACTTAATTCATTATATCTGCAAAATACCGAAGGTTTCACTAAGATGAGTCACACAAGCTCGGTGAATTTGGTCTGGTGTGGAAGTTCACGGGCGATGACTTGAAAGTAAACTGAACAAATTATCAGAGTTCACGTTCTTCAAAAATGCACCTATCACGGAAATTGATACCGTTTTACCGGGGTTAATCACCTGTTGTTTGTGCTTCATGCTGGAATACAAGAGCTGAAAAAGCTGTTTCCAATCTAGCAATGGCAACACGTATATCCAATGCTTTCTGTCTTACTACGGAACAAACTTTGGTCGAAGAAATTCTTGTTGTTCTGACGATCCTGAGCTTCGGTGACGCTGGTCAATACGACATCGGTTCGATCGCCCCTGTCTACCATGTGTTCAAGGTTGTCTTGCTTAGTCACTTCAATCCCATTTTTACCGTTCGGACAATTAATCCTCTTCGGAATACTGTGACAATGCGCTGGCGAAAGTGTGTTTCGATTCTACGGAAAGTCAAAGTTAGATTGCATTAATTTGCAAACCAGGAAAAAATATTTTCATCTCATCTTCTGGAGGCATTGTAAATCACTTCGAATTTATGCCCACGACTCTAACACTGCGATAAACATAAGTACCTATAAAATGGACCGATCAGTATCTAATTGTCTCTTCACACAACCACTGAGTATGATGCTCTCATCTGTCTTCAAATGTATGGAACCGTTTCCTAAAACTAGCCCGCGAGATCAGGATTGTTGGCGGAATGACGGGCAGAAGAAGCACTTGTTGATGAATCTCAGTGTAACTTGCCTAGAAGGCACACAACAGATATGCAAATAAACTTAAGTAAACAATAAGTAAACAGATATCCGCACCGACTACTCACTCCTTCATTGACGTTAATCAGTCAGTTCCAGATTATATCCAGTCAGATTGACACACCTTTGGTTTGTTTGTAAACCTGACTTGCCACGCGCAGTCTGCGATAAATAAATAAATAATTCTTCAAAAATCTTACCAAAAGGGAGCTGCACGATCCACACGAAATTTTGAGACCTTGCATGTTTTTGGGATTGTAAAAAATAGTAACAGTCTTTGTATGATCGGCTGTTAACCAACCGTAATGATCGTGTTGTCCTAAGAACTCTCCACTGTGGAATTTAAAGAAACTTCCAATGTCAGCAGAGAGGAAATTTAAAAGTCTACTGCCTAAAGACGAAACACTCAACTTCATTGAAGAGTTACTCTCGAGTCAATGGCCTTGCCAGTGTAAAATAACGTGTCCCATTCACTTGTTTGATGTTTGGCACCGGCAGACGAGTGTCTCATACATGACAAAATGTTCGTGGCCTGTCAAATTATCTTCCCTAAAACTGTCATTTTCTCATTAGGGAGCTAAACAGAATGCTTAACCGTGTTTCTGGTCTCTTTGGATGTCGAATTTCCTAGAAAACTGTTCATGACTGTGGAAAATACCAACTCTGCGATAAGAGTAGAAAACCAGTTGGTTCAATAATACAGCCGGTAGTCTATTTAATGAGGCCTTGGTCTAAGCTTGCTAATGACTTCATGTGTCCACTTTGCTTAGCACCTCATCATCAAGGGAGTTGTCTCATTGTTACTTGTTTCTACTTTGAATGGCCTGAGGTGCCCTCGTGTGTATGGAGGTAACGATGATGAGTATAATTTGATGGTTAGGGCTTATATTTATCTGATTTGGACTATCGGAGGGAATAGTTATAAACAACGGTCGGGCATTTGTTCTTATTTGAAAGTAATGCTCTAAATCATTCTTGAACAGCGCCCTAAAATCAAGCGGAAAAGGGCGTGGTGTAGAGCTTGAGCGTAACATTGAAGGCAATTTGCCTTTTATCGTGTAGGTTGAGAGAACTCTGTTTACGAAGCTTCACGTACATAACTAACAAGGCAACATTGACACGAACATGACAACGGCATAATTCATGTTTGTACATTCTTTTCGTGCAGCCCCGAACTATGCACATTCTCCACGCCTCGACAAATTTTGATAGCAACAATGACTTCAGACCACTTAAGTGACGTCAACTGACTAGAGACCTTTTTCCGTCACAAAAAGATTGTTACGAAGAGTGAGTCTAATTTTTATGAGCCCATTGTTCTTGTGTCAAACAATGACAGATTGACAACAAATAAGTGCCCGAAGAAAATTCACAATGTAAGAAACAAAATAAAACGGTTAAGGAACAACTTTATTCGAGCATCCAAATAATGCTGATTGGTGAAAAGTGCGCAAGCCCCCATATGTGTTCCTTTTTCCAGACCGCGTTGTAGCAACACTGGTTCCCCGGCTGTGTGAGAATTTTGACTGCGTTCTGGTCAGTTGCATTTGGCCATTAGCTCGGTTCTATTGTGCATCATTTCCGTTCGCCTGATCCGATTGTTCCAGCTGACAGTTTGATCGGTAGCTCCACCCATGGGCAATCTTGCTGTTTCCTGAGATCCTACCGCTTCCCATCTGCTAACCCATTTATCTCCTTTTGTCTGTTGTCATATGCTTCCAACATATTCGCTGTTCGTCCTTTGATCTGTGGCTCTCTATTGGCTGGCTCGACAGGTTTGATACTCACATCGTTCTGTTGCTCCTGCACTCCCCTTTACACCACGACGTCAAGAAAAGTAACAAGAACCTTTGCCTGCATATTGCGATGTTACACTAGAACTGCGCCTGTGACTTCCTATTCGATGAACAGAGCCATCCGACCGATACAGTTGCACCAAAACATCTCTCTGCGAGGGAGGGCATATTGCTCATTCAGTTTGTCCCCGATCGATGCATCGATCACTATTTCTCCTTTATATCATCGGACATCCGAACGTTGTTTCTCGTGAGACTTTGACCCCCACTGATGATTACTTCATAACGCGACTATAATGCCTTTGACATGGGGCATTATTCCACCAAAAGTTATTTTTCTTAGTAGAACGTCTTACTCGATAATTTGTGAACATTGAACATTTTGAGCCAGGTTAGTTCTATGATGTTCAGCGTTGAGTACATATCATATTTATTTCGAACGACAGGAGACACTTATTGGGGTTCCTAATAATTCTCCCTTATTTGTGGTGTCGTTTACCGCCGTTTTCTGATAAGTTGAATTTTGGTCTACTGAGTATCACGTCAACGATTATAAAGGCGAAGAACTAGATTGAATGAGCCTATTTGCGCATTTCATAAAACGGTTTACGTTTTTGTAGGCCATCCAGCGTTTGCAAAATAAACCGGTATTTGAGACGACTTTGAGCGGTCCAATACGGAAACATTCGTCTACATATGACGCACTCTTACTACCACATTAAGATCTACCGAAACATGACAGTTTAGCCCTATTTATCTTTCTCAACAACTCCCGAAATTTCTTGAAAACCGTTCTGCAACAGATTTTCTCACTTTCTGACACATTTTGCATTGTTATGTTGTACAACCCCATTATCAAAATCGGACGCATTGTTTTGTGCCCAACACGACTCAGTTAGGCACCACGTTTAACATTATTGCTGCAAAGACAGCTTTGGTTTCTGAAGTGACTTCGGTTGATATCTGTCATAGAAACATCCGCTCGATATGTTTTCAGAATATCATCCCTCTCTCTCTCTCTTTAACTTAACAGATTAACGGAATTCCCATTACGCTGTTCTTCGTGAGAGTGGGAACCAAATCTAAAGTTTATGTCATCACTCTCATAATAACCTAATATGAAAGCCGTGCTGTCACCTCAGAGTATATTTGAAACGTTTTCGATCCAAACAGCTGGGCACGAACATGATCGACAGTCCAGCTGATCAAATAATCCTGGAAGAATCCCCACAACAGCTTTTATAAGTCCAGACTAAGTTCTCAATAATAATTGAATCTTCGCTGCTGTAGAAAAATACATGAAAAAATGCAACATTTTACTTGCGCGTAGCAAAATGCGGCAACCATATAACAAATGAACATACACTTCCACAGTATCACGCCATTCTTATAATCAATGGCGAGTTTGGTGTGGTCGCAAAACGAAGCAGTACTTTACTTGGTTGCATCCCTACAGCTTCTTTCTGATACGCATACATGTGCATGACAAAGCAAAAAAATAATTCCACTCGGTCGCTTCAGTTCTTATGGTTCAATGGTGAAAACCACCTGCATAACCTCGAAAGAGCCTTGAAGCAAGTTGATCCGTCGGAACATTGAATCTCAAACCAAGGAACACAAATGTTATTGATCCCGTTCATATTCCTATAAATCTCGCTATTTCGCACGAGTTGAAGGATCATCGACAGAAAGTCCAAATAAGCCACAACCAATATTTCATGAATTTGTTTAGAAAAACATAATTCCATATGTCACATTTATCGAAGTAATCTACTATCAATGTGATCAAACTAACAGAGCAAGTCGAAATTGATTTGGACACACAACTGTACCTTTCTTGATTGATTCTATTTCTGCAAATCACTAGTTCCCGAAATTCACAGTTGAAATAACCGATCACATGGCACATTTAGTTTTGATTTTACCTAAATTTGATTTTTAACAAAGTTAAATGAAAGCTATCATTGTTTGCTTTTCAAGCTGGAAACATTTGTTCTCAGATAAAATTATCTATCACAGAGTTGAATTGGGAACATCAAAAATTAAAACACGGATCACATGGCTGGTTTACTTCTTTACAACTTCGTCCAACGTTCATTTAAAAGCACTTCCATTCAAATTAGCTGATATGTAATGACTGAATGATTCATTGTGCTAATCAAATCTTGAAATCGCGTCTTCGAAGAATGTGCTGTTGCCATTTTTAACGTTTAGTCTGATTTAACCTACATTTTCCGATTATTCTACCTCGCATCTAAGATTGTGCTCTTGGGTGGTACATTTGAAGAAGCAATATATTTGTTGTTCCTTTCTAGTCATGAGTACAGTGGAGAAGTTTACCCTGTAACTATGATTAGAAACTCACAAACCGTGACATCATCGCACGCAAGATTCCAGTTGGGGCTTGGTGGATTTAAACCACACATGTTTCCTAACAAAGGTGAAACAGCTCTACGGTGGTTTCATGATTTTCAATTTTGGGTGGAGTGTCGAAACCGGACCAGACGACCAAAGTAAAACTTTGCAGGTGCGCATACCTACAGATCGGTCTTGATTTTTCTGTGAATGACCATTTGTTATCTTTTGCCTGAGTGACCTGTGATCACAATGTCTAAGAACGGTAAACCTTTGTTTCAATCTTTTACATGAGGGACATTCAAGTCAGCGTGCGAAAATCCAAGCATGTTTTCAAACTGGATAAAATGGTTATCATTGATAAGTAATAGAACACAATCAACACACGGTTTGCTCCAATAAAATTTGGTAGTGTCTTGGTTCTGGGTGCCGCACGAACTTCGCTTGGGCGATACAATTCCTCCAAAGAGTAGACAGAACGAAAAAACATTCACAAGAAAATCCGCTTAGAGAACGGTTATTCTGAACCTACACAGTAAAAAGGATATAAGCTACATCAAGTCGTTTCTTTTGCAAGTTATGACACTTTGATATTTTACGTGACAGTTTAAACTCTTCTGTATTCCGAAAGTAAGTCTCGGACCAATTGCGCATACCACAAACCATGGAAGGACTCAAACTCTGTGGTCACTGTGGCTGTCAGTATGGGATGAATGTTTCACAAATCGTTCACGAGTTCACCTGCAGTTTCAGTGGCACGTATATTATCCGAACAGAACTATACATGACTCAGCGGAATAGTCTGACGCATATTCACATGGCTTGTATTTTCATTGATTCAGTCACATTGTACAGGACAAATTTCAAAAGTGACCGGAAATCCGGGCACAAGGTGGAAAAAGAGAAATGAGAGCAAAATGTTATCACCCACTGGCTTTTTTACTCCTGAGTGAAAACCTGTGCAAACGGTCCCAGCTTGCGACTCCAACCGCTCCAGCCGGCTGTGGATGATCAAAGAAAAACAGCTCAGCCCACCGAAGCATCTGTTTTTAAAAGAAATTATTACGTGGTATTTGAAGCAAAAATTGAACCTTCTCGAACTCGGGTGTCTAGTTAGGTTCAAGGTTTGTTAGGCCGAAAAAGTTGGTGAACACATTTCCCTGACTGATTGTAGATTCTTTTACCAGATTAGCGTCGGACTCCAGATGACTGCTCGATCGGGAAAAGGGTTTCCCTCCCGAATAATCCTTCAAAATTATTGATCATTGATTATTCAATTGGGCCTGGCACGATCGAGCTCAAATAATGGCTTGCTTAAATTAAGGTTTCTTTCGTTTGTAACATCCTAAAGCAAAGTTTGTGAAAAGCCCGTTCTAGAAGAAAAACCTGGTCGGATATCATGCACAATTTCAAAGCACCCACAAAATAGCGGCGAAATCATTTGAAAATGGGAAGAAATGGACCGGGAACCGCCTCAGTTGAATGTTGAGAAATTTCTTCGAGGAAGTGTGTTGATGATTCAACCCTAAAAACATAATATCAAGTTCAAGTATGAACATATCGGCTTGCTCCTTAGTTCTCCTGGCGGAAGAAAGTAAAGCGATCTGCCAGAATGCTGAGTATGACCATAAACTTCCCGAAATCCATGAGTAGTAACAGTACATATGGGCACAACAACGAAAGGTGACGGAAATCTGATGCAGCCAAGATACAAGAAAGGTTGGTGAACAGCTAATTGAGGCCTATGAGAATTTTCACCGTTTACACCAGATGGGGAATAATCTGAAAAATGCAAATTTATCTTTTTTATAATTTTATAAGTGTTGCAAAACTTGGAGTTGGACCAGTTAATTTCACAATGAACAAAACAGAATACTCCCACTCTGAATGTTGTCCAATATACTTTGAAGCTGAAAAATACCGAACGCTGGGGAAAAATGGTGTTTTTTATGTTTGCCCGTTTCATCAAATGTTCCATGGGCACGAATTCTTATAGTACACGGATGTGAGTGAGAGAGAAAAAGTGGGCGGGAGATTTCATATCGGCAATTCACAGGGTGGCTTCAGTAGACCAACAATAATCCGCTTCAGAGTAACTTCCGTAAGGGAATAACTCAAATTTCCTGGTTCTCTTTCTTAACTTGATTCCTTTGTTTGGTACCCAGTCTAACTGGATCAAGGTAAAGAGAATGAGAACAATTTATCAATCCCTCGAAAGCAGCTTGTGGGGCGATGGAATTTCACAGAAGATTTCACGCTTAAGGAAGATACAGTTTTGGAACTACAGACCCTTTATTACATTGTTCGAGAAATTAAAGTTCGGTCGTGTCTTTGGCCTGTTTCAACTGTCTGACCATTCCCACTGAGAAAATTTAAGGAACAATGATTGGCGAACAAGCTCGTATTTGGTGACAGGTATTCATGTCGTCAAGCCACAATGTGTTAACACAAGTTAGAGGATAGAATCAGTTTGACAACAGATGAAACAATTCACATGCCATCTTGATTTAATCCTGGACTATATTTTTTCCACCAGTGATCTCCATCACATCCACATTTTGTCCAATTGATCCAATCTCCTCAATTGTCGTTATACACTGTGATGTATTGGTTCTTGTATGAATCCCG
>STRG.9233.1
CATTTATGCTTTTATGTGATACAATCTGCCGTTGCATGGGCGGAAATCATCAGTGAAGGTTGGCTGGTGTTCAGTCTGATGTTAGGAATTGGGCACGCCACGCCACGAGATTACCAATTATTTTGGTATTTCAAGACGGACAGTGTGCAGAAGGATCGATCAGTACAACAATGGAAATCTATCACTTGGCTGGCGAGTCAGAATTTTTGTTATTCAAACATGGTCGTCGAAGGAGTATTTGGAAATTTCTCTGAAAATAATGAAAGCAATATAGTGAAAGCACAATGCGGGTTCAGTGCACTTCCAGGGAGTCATCTGGTGGAAAGATCGGAACGAGCTGGTTTCTCTGGACAGCATCGTCAATGGTCAAGTTTACCCAGAAGTCCCAACTTGCCGTTGTTGGATACAACTACTAAAGCGACTTGCCAGGATGACAATATGGCTGCATATCATTCTCTTTTTGTACACGAGCTTCAGGCGTATCACGGTAAAAAAAGACGCTCTCGGGGTCGCCTCGGCCATAGAAATTCAATCCAACGGTACATTTGTGGCATTATTTTGGGAGGAAAGTGGGTCAAAGGTGGCAGTAAAAATCCTTTAGAAAGTTAAAAATGACCTTAAGGGAGAAAAGGGACCATATGCCACAAAACATTTTGATTTCCATAAGGGATTTCACTATTGCACATAATTTTGATTATCTCGGACGTAGGGGGCACTATTTTGGCGAATAGCATT
>STRG.51578.1
CTCCTGTAGGCTGAGTCCTTACCGAGGCCCCCCATTCGCTGGCCTACTTGATTGCAATCAAAGTGAAAGCACACTAGCATTTCCGACAGCTTCCGATTAAACTGACTTAGGTCTCCGACATTTATTCTCCCATTGATATCTCAACCCCCGCCCTATGCACCTACAGGCCGCGCAACAACAATTGCCGCACTAACAATCGATGTCCGTCCTTTTCGGCTGATGTGGATCGCCAGTTTCCGCTGTTCCCTTCGCTCTTGAAGACACATCTCAAGGAGGACCATACTCGCACGATAATACGCATTACCTACAGCTGTCACCCGCTGATATATTATACCCGGCCGAGGCCTCACTTTGCCAACATCGACTGATCAACAACAGAGCAACGGAATCTACCCCAATAAAAAAGCGCATCCGAAGTACAATAGGCCGTTCTCACAGAAAGTGCTTAATTCAAATGTAGGAGGACCCCAGGAGTTTGGATAAAATAGTGTGTATTTACCATTGTAAGGGTAGTCAGGCCTAGTCCAGGGAAACACCTTCATTGTCTTCAGTGTCTCATTATTTTGATCCTCCTTGACGGCTTTCCTACTCGGGCTTTATTCTTCACGACTTGGATTTCATCGTTCTTCCGCCAGTTGCTGATTTACTTCAATGGATGAAACCCATTATTTCAGTCGCCAAACTGGATAACCAAAGATGCCACTTTGACTCGTACCGACGGGAACCCAAGTGGGACCTTTCATAGCATCTGGGACTGCAAGCAAGCCACGCGGCAGAAAATACCCCCAACCGCCTATCGTATTAATTAGGGTTTTCTAGTACAAAACCTCTCCGGCGGATATCAACATTACAGCCAACACAAGTAACCGTTCAAGCGCAACCTGCTAATATACCAGTCGTCATTTACGTCCGTCATATCTCGCCACTCTAGACTGATTGACCGACACATATCCTTCACCCCGCAAGACAAACTATACCCATAGAATGTCGTACATTACCAGCAATTATGCCGAATAACACTGAGGCTCAATGCGTCAATGTACATGTATATATTTGTCAGTGAGACAGCATAATATTGCCCAAGTCAATGCAAAGATTTTCCACTTCAGTATTTGTTGCAACAGTCCACTTTTCCCTCGAACTGTATCCGGCTGAAAATTTATCCTCCACTTTCCCAGGACCCTCCAGTTGTACTTTCGCTTTTCTGAATGGTACAGGTTACTGATCCTGAAATCTAACTCACCCTCATATGGACATTAGTTCCTTCCACACTCACCAAAGTTCAAAAATGTACATTCATAAAATTGGTTTCATGCCTTCTTGTTTCATAACTCATTACTTTTACTGAACTCCGGTAGAACCGACATTCAGGGCTTGCATCAACTTCACGGTTTGCTATTCTCTTCTCATGCATCAATTTCCCCGAGTGTACTTCCATACAATCTCTTTTTCTTCCTATTCAAAACTTTACTGTTCGCAGATACCCGATAAACAGCCGTTTTTTATGGCTTGCATCGTTTTTGTTGATAATGCAACTTTAGCAGTACGAATGAACGACCTATTCGATATTCCCGTGGTGCGCCACTGCCAAGAGCGAAATCGAAACCGGTTCAAAGTTGGC
>STRG.37203.1
TCCAAACCACTGTTCTTCACTTTGGCTGCGTGTATCGATCACCAAATTCCCCCAGTTCATTGTTTCCACTTCTCATTAGGTCTTTCGAATACCTCTCTTTGNCCCAGTTCATTGTTTCCACTTCTCATTAGGTCTTTCGAATACCTCTCTTTGTTTCCTTCTGGAACCAAGCTTATTGCGGGTGACTTTAATCTCCCTCACATCTGTTGGCCCACCCTCTCGGCTCCTCCCAATCTTATGGACCTGATCACTAGCATTCATCTTGGCGGCTGGACACAACATGTTGTCGAACCTACCAGAAATGGGAACATACTAGACCTGGTATTTACTCATAACATGCCTCTCATCAACGTGACCGTAACACCAAATTTCCCCGGTAGTGACCATAAAATGGTTATCTGCCATCTGCCCATTAGTGGCCTACCCAGTCCCGCACCATCCTCTAACAATACATTCCTATGCAGAACTTGGGCTTTGCTAGTCACGCTTATTCGGCAGAAAGACCGGGGTAATTACTCCCTCACCCAGGACCCTCAGCATGCTGCGGAAATTTTCTACTCCTTCTTTTCCGATTGTCTGGAAAAATTGTCCAATACTGCCCAGGCTGTACCTACAAAGAGGTCGCCTGTCTCGCCACTCCATAAAAAGTACCATAAACTTCTCAAACAATTACATAATTCCAACGACTCTTCACTTTTTATTCGTCTAAACCGCCTCTCCACACTTATTCAACGACAAGATAATACACGACTTCGTGACCAAGAAGCTAAGGCTTTGAGTCATCCTAAAAAGTCTCAACTTCTTTCCATGTTGCATAAGTCTAGAAACGCTGATGTTAAGGCCGACTTCCAACTTATAATTCTGGATAATAACTCATCTTTTACCTCCCCACATTGTATAGCCGAAGCCTTCAATGCATTCTTTGCTTCAGCCATGGCTCCAGCTACTGTCATTGCCCCGCCCCCATCTTCACCACTTACCGACTCTGTCATTTCTACGATACCCTTCGATGCCAGGAGTATTTCCAAGCTACTATCCAATAGCAAACCCTCCCCTCGATTAGGCCCCGATGGCTTACCACCAATTGCACTCGTCAATGGTGGACTGGATCTCCCCCTGTTGTTGCTTAACCTTTTCACTCTTTCACTTAATGGTAGCACCGTGCCTGCTAATTGGAAGCGCTCGGTAATCGTTCCCATTCATAAAAAAGGACCTTAACATGAGGCATCCAGTTATCGCCCGATAAACCATACCCCCATCTTATCCAGAATAATGGAAAAAATAGTTAAAGATAATATTAATAACTATTTATTAAGCCTCAGTCTTATTAATCACAACCAACATGGATTCCTCCGTTCATGGTCCTGCATGACTTGTCAGTATGATTTTCTGAATTTCGTCACCGACTCTGCTGAAAATGGGAAATCTCTTGTTGTTCTTTATCTTGATTTATCCAAGGCATTTGATCGTGTCCCTCACCCCCACCTTTTAACAAAGCTACGGTCATTTGGGATTGTCGATCCACTTCTTCTTTGGTTCTCGTCCTATTTATCTCATCGTTCATGGGTTGTCTTAATTACCGGGCACACCTCTAATCCTAAGCCTGTTACTAGCGGTGTTATTCAGGGCAGTGTTTTGGGCCCCCTGCTTTTCCTCCTGTATATAAATGATATGTTTCCGACAATACTTAATGGCACGCCGTTTTTGTTCGCGGACGACATTAAGAAAGTCTACACTTTTTCGCCTGGCAACCTCAGTACTACTATCCCTAAAATCTCTGCTGATTTAGCCGCTCTTGATGAATGGTGCTCGACCTGGGCGATGAAATTCTCCGCCGACAAGTGTATTTTCCTTACTTACAAATGCTAGGTTCCTCCTGGTTTTTTACGCATTGGCGGTTCACCCATCGACAGCTAGCCTTTAGTAAGAGACCTTGGCTTAAGTTATTCTTGCTCTTTCAACTTCTCGGAACATGCTGTTCTCCAAACGGCGAAGGCTAAAAAGTGTCTTGGTCTTCTGTTCAGATCCTTTCAGCTTAGAGAGAGCATTCTTTACATGTACGAAGTACATGCCAGGCCCCTTCTCGAATATTGTCCCCTAATCTTCACTAGCATGAGAAAATCCGACAGGATTATTATCGAATGTATTCAAAGAAGATTCACAAAACAGCTTATCGGTTGGTCGTCCAACTTAAACTACAGGGAAAGATGCTTATCTCTCAAAATCGAACCACTATGGCTTCGTCGCATCAAGCTAAATTTGATATTTCTGTATAAGCTATTGACTAAACAGTCCTATTCCTCCAACCAGTTGTGCTTCTCCCCGGATACTGGATATTCAATCCGGAATAGACAGTATACCATTACCACACCCTCCGCAAGGACTGTTCTACGCTCTAATTTCTTTCTCTTCGCGTACTACAGAATCTGGAAAAAACTTCCCTTGCACATCAGATCTTCTCGGTCCAAGTATGCATTCGTGCATGCTATTGATAAATTCCTTACTGTCCCAACTGTTTTGCGCTTATTCAACGTTCACGTAACCGAACGTCAAGCTTACGAGATAGGCCTTGACTTTTAAGCCATTGCTGTGCTTTCTCTCTTTACCTTACCTTCCGAAATAACCTCACCGCTTTTAAAATTCTGATTGATTTGTTTGACCGCTTCTCTTAGCTTTCGCCATCGACATATGTAAGCAAGTCTGCGTCCACTGACTGCTTTTCCATACCAACTTATAGGATCCTGCCAATTCAACTTTGAGATAAATCTTTTCAGATGCGCTCGCATTTATAGAGACCACCGTATTACTCCCCACAGGTTGTCAATATCTCTCACCCGCTCCACGATTTATTAACTTCAGTATCCAACCCCTGGT
>STRG.75752.1
GTTAAGGAACCATCATTATGTGAGGATATTGCTGAGGACGTTGGTGCTGAATTAGTTAGCTTAAGGTGTCAAAAGTTTACTCTTTTCTTTTCGCTGCTGAAGAACTTAGCTGCTGTCAGCGATTCCGGTGAAGAAATACAAATTAGGTGCTTCGATGGAAACACCTACACCACAGTGGATCTAATCAAAGATAGCGCTGTATCACGGTACTTGGGAATAGATCCAGGAAGAAATTGGGTTGCCCGCGTGGGGCAATCTGTTGAGCCAGGTCTGAGCATATACGAAAACATGACAAAGCCTTCGTCTAAAAAAAGTAAGACAGCCTTCGAGGTTAGAAATACCGACGAATATGAGATAGAAATAGTTGGAGTCCTAATGCTACTTATACAGTTCGGATGCTTCAGCAACATGACCTCGGCTCACTAGGGGAATACTAAGAGAAGTAGACGTATGATCCTTGAGCAATCACCAATACACCAAAAAGTCTGCAGAGTTTATCGAATTCAAGACCCAAAGGTTGACTGGGACGAAGATACCCTCTGAGTGCAATGCGCCGTGCGTGGTTGCTGGACGCAATATGAGCTCGCCAACTATCACGACGAAGATACATGCGTGTGTTCGCCGTTCGTCCAGGAGATTTAAGTTATGTACGTGTGCACTTACATTTCCATGCGACGTGCGTTGGGCAAAATTGCGGAACCACTTTTCTTCTCCCCTTCAGGTTATCCGTACGCATCCGGACGATGCTCATTGGACACCGAAGGAAGGGTCGACTAAGAGATCAATAAGCACCACGTCTAACGGCCGGTCGTGGAAAATCCCCCTAAAACCGTTGCAGCTCCATGTTTTTCTTCACATCACTCATGTACTTTTCGTACAAACTAAACGTTTTTCTTACTGGCTACTTACAGCTTGTTAATAGTCTTATCCTACATGTGAATCTCTTCCAAGTCATTCTCCTGTGTTGTTGGCACAAAGTTGGTCATTTTACTGAACTCAGTCCCGATTCGTGATTGGTCCTTAATCCAATCCGACGGTAGCGTGACAATATGGTTTTACTTTATTCACACGGATTTGATCTTACTGTTTCATGTGATTTGAACAGTCTTATCCGTTTTCCTCTTTCTGACATTGACCTGAATTTTTTTGAATGAACATATGACGCTCCCGCCTGGTTTAACAGTAAATTTGACTATCCAGGATCTGTGTCTCGCTGGATTCAAAATTTGGCTGTATGTTTTGTCTATTCATTGTTCATTAACGTTGTACTGATTATAGAACCGTGTTTCGGATTAATACGTCTATCAGTTGAAGTCTTTTGAAATTTGTTCCAGACGCGAAGTAAGCCACACCGAGAAGGAGCACCCTAGAAAGGCTTAAAGCAGCTAGGTCGTACGAATCTGAGTGGAATCCAATCGAAACGGTCAAAGTT
>STRG.29340.1
CTTTCGGGATTTTAGGGTATCCACTTATCTAAACGTTCAAGGAACCAAATCTTTACTATGTTTCATCATATCCAGTTCTGATATTTGTATGTGACTTTCAATGCAAAACAGAGTACTCTTTGTTACATTATAGATTTTACTTACAGGACTGCGTGCATGGGAAGACTTGTTGTCGATTGGTGGGTATTTCGTTTGGAGGCACTCAGGCAACGTAATCATACCACGGTCTTTGGTTATAGTATTCACCATACATTTCCTGGCACCGTACGCATCACCTCTTGACAGTAGGGAGAGCTGTTCAGCACCTATTGCTGCTGAGCAACTGGATGTTCCAGTAGTATATATCCTTGACCATGTGTCCGTTCGTAGGAGGCCTATGGACGCACAATTATATACCAATCACCAAATATCTTTTCTCCCACCATGTAGTCCATTTTTCTAACCGCTAGGAGAGACATTCGGTGAACTCAAGTAGGGGAAATGTTTGCTAATCTAATCTCATGAATTTCAGTACATTCAAAACTGGTTCGAGGAAAATACATCAGTGATGGGGGTTTTGCCACATGGCTCGACCATACGGCCGCACCGTTTAAACCTTCTCCAATCAATTTGCAGTGCAGCATTTGATACCATTACCACGATCAACTGCGCAGCATATGATCGTCACACTTTCTCATTTGTTCTGTTATCTCTGGAACATCAATGTTTGTGAACAAAAACTAATTGTTCCTATATCTCTTGATGTAATTATATTCCGATACTTTTGACCTGACTGGCTTGCAGAGGCCTGGCTAAAGGTTGTGCGTCAAAGCTAAATAGTGATGAATTGTGGCTAAAGAATGGTGTGTCATGGCTAAAGAGTAGCAGCCTTTGGAAGAGGACTGATGGAAAAAGGTGCAGCTGGGTCCAGTCCGAAGTGTATTCATGATGATGATGATGATGATGATGATGATGATGATGATGATGATGATGATGATGATGATGATGATGATGATGATGATTCGAATTATGATTCGGAAAATGGTTCGAATGGTGATTATTGTCATTCAGAAGATGATTCGTTGATGTTGTTGTTGATGATGGTGATGATTCTGATAGTGATGAGGAAGAAGTTTATAATTCTCAACAATCCATACCTAACTGCTTTCATGACTATCTGTGGTTATTTGTGCGTTGATGCTTCATGGTGAACGAAGACACAAGTTAATGAAAGTTTCTCTCGTTTTCGCTAATAAAATTGTTTGTACTTAATCACGCTCTGATCCAAGTGAGAATCAATGAACCACTCTACTAGTTGCTCATCAAATTCTTTTTCCAAATATGTTATACGGAATGCTTCTTACCGCGCTCAATATTCCTGCTCCGAGCGAATTTCGTTTTGCTACCCGTTGCGCTCAGTTCGTAACTATGAACAGTTCGATTGTTCTCTTCGACAATCCGTCAGTGACATCGAGTTTGTTGGATGATCGAATAAGCTAATTTTCATCAACAACCACTGTATCTGTTCTCAGGATTAACAAAACCGAAGTTGTCAAAATCCTCAAATTTGCAAAGGGGGAGAAATAATTTGTGTCCTGTAAATTGAAAGTGGCCGTTTTGTCTCTGAACACGCGTGAGGACATGTTTCCGTTGAAAATCATTCACGTGGACTTATAGGAAAGGCAACATTATTTAAGATCAAGCAATCGTGATAATTTCGGACGTGCAGTTTGTCGTTAGAAATCCCTATTTATCATTTCTCTGTGAGGATACAGCCATCAGCACCTTCACCAAGTCAAATGGTGGACCTGATATCAGCTCGCCAGTCACCGTGACACTGAATGCAAATTTACAGCATACCAATCAAAATGTTCTATTCCCTAGCTGACATAATAGCAAATAAAAATCCACTGTTTACTTTGAATTCAACAGTCTGGGAATAGATCAGTGTGTCCAATGATTACCCAAATATGGAACTATATGAATATAGTAAACAGAAACATAGATTTGCTTCAATTCTTCAAATGTTCACACACTGCATGGAGGATCGTATTTTGTGTAACTGTCAGTTTTTTGTGAGTATGATTTCTTTGGTAGCATTGCCTTTTGTAGGCTCGATGAATACAGGAGACGAAAAGGAATTATGTTAACAAAAAGCTACTGCACAGAAACAAGGCGTAGTAAGAATAGAACAAGGTGGCTCCTAATAATCCACAATGTTCATCAAAGTTATATCAAACAGGTCACACTCAATCGCTCCTCAAGTTTGGTTCAATGCAGCTTTCGGCCAGGTGGTCATGCGTCGTTCGGACTTGATCCCAGTAACTTCAGTGCCAGCGTTCTAATCGCCGTAGATGAGATAAAATGGCTTTTGAGGTTGAGTGCGTTTCCTTTTTTTATTGCTACGGATCTCAGAAGGCTCACGGGTAATGCAGGGAGAATGATCCGCAGTAACCACTTGCGGGTGCATTGAAAATGTCTTTATTAAATTGATAAACAACAAAACTTCGAGTACAGTGCATTGAGATGGATATGGTAGAATATGCGAAATATAAAAGGTTCTACAACCTCCTGAAATCTTTGTCGCATTGTTGTCCCGAAATGATACGATGAAACAAAGTTTGAAATTTTGTGATATATCGCTTGTGCTCGGCCAAATGACGTGCGTTATCTTCCAGAATGTGCGGATTAACAATCGACTGAATGATTGGAGTAGACTTAGGACCGGTGTGGTGGCATTCATATGCTTGAAGCAAATGAACCACGTGTCTTTCCCAATATTATAGAGTTCAATAATCATCAGAAGCGTCAAGCAGTTAAAAAATTGAGACCGTATGCTCTGATGGATTTTTCATGCACACCAACCCCATGGAAGCCACCTTTGAAAGAAATGCTTTCTGTTTACAAACATATAACATGTGCACAAATTCCCGGTTCGGTCTGGACGGTGAAGGTTTTATCGAATGAAATGAAACTAGAGATAACGCTGAGTATAAACGTCAGTGGCAGTGCAGCCGTGCGGAGTGTTTGAGAATCACCTACTTCCTTACTATTTCCCATAAATATTTCAACAAATAAAAAAAAATAATTGCAACGTTTTATTCTTTTTTGTTTACGAAGCCGATTCTATAACTCGACCTCGAACTACCATTCGGTAGTGGAATGACTCACGGGCAATGCACCCATAACCGTAAATCCAAGAGCACGAGTTCGATGATTTACATTACACGAAGATGAATCGAGCAACGATATTGTGGTCCTAGTCCGACCGCAGTTTACAAATATCCTGAGGAAGGTCAAACCACTTGTCCAGTTGGGGTTTGGTCAGGGCAAGCTACTGCGTCTGGAGCACAAAATGAACAAACAGGTTCGCATAGCTGAGACACAAAGAACGGGATGATCAGTCGCAGTTTGTTGGAACTAAAAGGGAGAAGAGACCACTCCCGTCACAAGCGAACAACCCAAAAAGTGAGGTCAATAAACGGAGGGTACGACGAGAATAAAGAAATCAGGCAGGCCGAGATCCAAGTAAAAGTTAAGTGAAAACAAAGGCAATATTACCATTAAAAAAACTTGCATGGAAAACAGTAAATCTATGTGCAATTGACCCACTGTGAGGAATACTGTAAAAGTACAGAGCGTGCTGTTGGAAACATGACGGACACGGACTGGCATCATCCACCGGACCGAGGCACCTGCATCGAGGGAGAAAAGGGTTAAACGATGTTGACCGAGAAGTTCGGTCGCGAAAATGTCTCCTTCTTCTGTTCTCATCATTTTCCCCCCTTCCACCGAAGCCAAATTGAGCCGAGGTTTTTTTAAAGCATAACTCAAAAGCTGTCAGATCATTACGTAGTTAAAGTAGCTAAAACCCAAATCAGTGGGCAGTGTACTTGCATTTTCTGTGAAGCATTCGTTGGTAGAACGTGTCTATGATCTCCATAAACGTACTGCATATTGGAAATTAATTTCCGTTTACAAAATTGATGGTAATGCTGTGTCCAAACACCCCTATTTTTATATTGCATTTTGGGTCATTGCAGTTCGTGAGATCTTGTCAATTGCTCCTGTCTTTGAATAACCTGACAGGGACTTTATCACGGTACGACGAACCAATCCACATTCGTCACTTTAGAGGAAGAGAAATGCATTCACATTTTACCTTCCGCATGTAAATCACATCATTTAGAGGAAGATCTAGTGCAGATACAATCTTTTCAACTTCCCGTCAGTGACCAAACTTCCGTAGAACAACATGCCCTAAATGAAC
>STRG.27836.1
AAATCTGTTTCGTGATCACCTGAAGGTTTATTCACCTAATAAAATGATTCCGTTCACTGATGGGGCCAGAAATGCATCCCTATTGTCAACAGCAAAACAGGAAAGGGTGTTCTCATCGAACGAAGAAAAACTCACGGAAGGTGATCTTTATACCCATGACTCACCCGTATGGATGTATGTGGCTCCAATTTTCATCATAATTGGCCTGGCTGAAAATTGTCTATCTGTCGCAGTACTCTCGCGTGAAAGATTCACACATGTTCCCAGTCGAGTTACTCTAGTTGTTCTAGCTATTGTTGACTGTGTGGTGCTATTAATCGGCCTGGGTCGTTACTGGCTGAGTGTAACCTTTCAGGTATATCCAGTAGAATGGAGCAATGCGTGGTGCAAAATAATCTCCACTTTCGTCCTGTTTTCATCACATCTGAGTTCGTGTTTGGTTGCATTGCTCAGTGTGGAACGCTTCTTTGCTGTTAAACTGCCGCACAAACAGTTTCGACCATCAATCGACAAATTAGGAACAGTGATTTTGTTCTTATTTTGCCTTGCTGTGGATACAGTTCATCTCAAGTACATTGTACTTCAAAGTGGGCTCAATAAAACGGAAACTCTGGAAAACGTCGAAATACTCCATGTCTATGTGTGCACAAGTGAGAGTGAATGGGTTGCATTCTGGCAAGACATTGCCGATATCCTTCTGTTATTTGGTATGCCTTTCCTGCTTATTATCATTTGTAATACGTATACTATCGTTTCTCTGCGACGACGCTCAAATCAACTGGATCGAATGACAAAATGCCGCGATAAAGTGAGGTCACTTGGGGAGCATGGAGTAAAAGCTAGACGCAGGTGGATAAGTCTGTTAGTTACGGAAAAACTTTCAACCCGTGAAAAATATAACACTATCAAACCGAACTACAAAGATCGCAATGCCCGAATCACATTCACCCTGCTGTGTGTTACATTTGTATTTCTCTTGTGCAATTTTCCGTTTGCTCTGGTTCATATTCTACGCACTGCGAACAGTGAGCGCCGAACTGAAGGTTGGAACATTGCCTGGTTATTCACCTATTTCTTAGTGTACTTGAATAATTGTTTAAATTTTCCAATTTATGTGGTTTCTCACGCACGATTTCGAGGAGAACTGAAAACTCTGCTACGATGCCAAAGAAGGTCTTGTACTCGTTCCTAGGCAATACTTTTCTCAATCATCAACAGCACGGTAAAGTCACTGAAAATATAACCTTAA
>STRG.41884.2
GAATGCTCCGCAATCCAGGTTTTCGTATCTTCAATGAAGTCAAACATTAGCATACAATTATTCTAACCTTTAACCACCTCCACCTTTCCGGCGCCGATGGACACAACAATATTTCACGAAATGATATTTCATTCCGTCGCTAATTGTTAGCCGACGCTTTTTGGCCTGCTTCCATGTTCCGGCGTTGTAATTGTAAAAACTGGTACTTGTGCATCGCTGGAACTCTCGAAAATCGGTTGCGAATTCATCCAGACCTTCGTAAAATTCTTCTATCAATCGGGAAAACGTATCGGAATTGTCAACGGTCATGGTCGTTCACGTGGCTAGCGAGCGAGATGGGTGCTGACATTTTGTAGCGCTAGGCCTTATATACCAGTGTAAATTTGATGATATTATGGAAGACGTTCGGGTGCGGCTAGCGAACGTGACTCCTATCGGGTCTAGCAGCGAATACCAACGATATCCCCTCTATCGGACGTATAGAGAAGACGTAAGTCGGTTTACAGATGCGAGGTGTATTCTATATATCGTGGTACCGAAACAGTACCGATACGAGAAATACACCGAACGGAAAACGGAACGAAACGCGACGGCTGTGCTGAGAGCGAACCGCTAGCGAACGAACGAAAGTGAAAGTGAAAGTGATTTGAAACGAGGTCGACGGAAACCTCGGAAAAGTCAGTCCAGTAAAACGTAGGCAACCGGAGAACACTGAGGTCAATGTCAAACGTCAGAAAAGATCGTGGAGAAAAAAGATCCAAAATGGTGTCCAGAAAATAGTCATTTTCTCAAAACGATCGAGGTCACTACAATAGAAACAATATTTTGTAATATTCTTTGCCTCTGGTTGCACCCAACAGAATTTATTTCACGTTCTTTTATACGTAATTTATTTCATCACAAAATGTCTATTTCAGCAGATATTACCGTTTCATTTGTTCAAGGAGGCCTGGTTTTTCCGTTCGTAGCAGCGCTGAACGATCCAAGGAGCTCAAAGTTCAAGAAACCGTAAAACTCTGGCTAAATGCCGCACGCGTCCTGTGAACCTAAGCTAGCGGAACTGAACTGAAACTGAACTGAACCAAACTGTGTAAACGGAGCTCGCCCGAAGCGGCGTTTTTTTGAAAATATCCATGTTTGCTCGTTTTTCGCGATCTTTTCTATTGTCGTGATCAGGAGGAGACTTAGAATGAAAAAGAAATTAGATGCTTCATGCAGTGAACCGGGATCACGGATAGTAAATATAAATTACCCCCAGTTGTCCAATTTTTGCAAGAACGAAATCAGCACTGCGAAATACAGCTTTCTAACATTTTTCCCGAAATTTATTTATGAGCAGTTCCGACGGTACGCAAACATTTTTTTTCTTGTGATCGCGTTGCTACAGCAAATCCCGGGGGTTTCACCTACCGGAAGGTTCACTACTTTGGTCCCGTTGTTGATAATTCTTACGGTTTCCGCAGTAAAAGAAGTGATCGAAGATTTTAAACGACATCGCGCAGACGACGCCACAAACAACAGTAGGACGCTGGTTCTTCGGGATCGTGAATGGGTAGAGATTTTATGGAAAGACCTACAAGTCGGTGATCTAGTCAAGGTTTGCAATAATCATGGAATCCCGGCTGACATTGTTTTGCTGGCGTCCAGTGAGCCACAGGCAATGTGTTATATTGAGACAAGCAATCTGGACGGCGAGACCAACCTCAAATTACGTCAGGGTTTATCCCAGACAAGTCATCTGCTAACTGCTGAGGCGCTAAGTGCTTTCGTTGGCCACGTGGAGTGTCAGCTGCCGAACAGAAAACTGGACGAGTTCGTAGGGACCCTGCAAATTCATGACGATATAGGCTATCCCTTGAAACCTAATCAATTGATCCTTCGGGGTGCTACGCTGAAGAACACCAAATGGATCTTCGGTCTGACAGTCTACACAGGGAGGGAGTCAAAAGTCATGTTGAATTCTACAGCTCCTCCACTGAAACGGTCAACGGTAGAACTTCAAACGAATACATATATCCTTTTCTTATTTGGAGTTTTGCTGTTTCTCACTGTGTTCACCTTTGCGGCAAACATTATCTGGACGAACCGCAACGAGCTAAACATGTGGTATTTGGACGGTGATGCCGCACCAATAACGAGTTATTCGTTTGTGGTAGGCGATCGCAATCAAAGCCACCATACCCAGTGCGTGACTGATGA
>STRG.5488.1
TCCAAGAAGCAATTCAAAGAAAGTTGAATTTGCTGTGGTCTTCATCTGAACCAACTGCGTTAACCGAATGATTACTACACCATCGAAAGCTACGGGTTCCGCGAAAGTCGTTTGCTCAATTCTCAGCTTCATAGAACTGGTGGAAAAAAGGTCAAAGCATAGAGAATTTTCCCGTTAGATGGGGATTGCGTAATTTCATGAGCTCCCAAATGTATGTGAATATAGGCCGCTACAAGACAAAATATTTTCAAGTGTGATATTTCCGATCCGGATTTTGCAATATTCCGCGGCATGATAATGAATCATAAAGCGGCCCGCACTAAGAAGACAATCATGAAATCCACAGAATTATACGGAAATTATGAGTCTTTTTCATTAGTAGTGCTATGAAGGTCCCCTGTGACAGCCGAAAAGTCCGATAATTATTATTCACTTAGCTGACTATCCTTGGGACTCTATCTTTCACGCACAAACTTCAGGTCTTCCGACCGACCTGCACTCGGAAGCACCAGAATCGAGTTTCGCTCTTGTTGGAGCTCATCAGTGATGCATATCCTCTGTCACACCTCGAAGGCATGTGTGTTCCTACTGAGCCACCTCACTCCCGCCCGGGCCGATCCAAATCGCCAAGAAATGCCCGACAGCTTCGAATGGAAACTTGGTACCAGCCCCGTTAACTCCAAGCAAATGCTTCCCACCATCCTGTGGAGAAGACCTGACTTGGTATAAAGGCGGACTAAGTGTTTTTTTGTTTACCTAACTGTTCTTTGGACTCCACCTTTTACCCACAAACCTCATGTCTTCTGATCAAAGGACAGTCAGCTAACCAGAGATTCACCAATCCCACATACTACTCTCAAGTTATTGCGTGATACAGTTATAATTTACCGGGTCAAAACGCCTTGTGACCGGACTGGTGATGGCCAACGGATTTCAGGTGTTTCCATACCATCTGAGGTAATCAGAAATTCGAATTCAGTCATCGCCGGTCAAGTTGACGGTAGACCGGAGGCGACTATCGGTCGGCTCGTTACCCCATCTCTCCCTTAGGGACCAATATGTGGATCTTCATTGCAAATCAGTTTTTGGTTGCCGGTTTTCCCTAATGTTGCAATGGGCTTTTGAGCCTATTGAGTATACTCCTTTCATTGTACTCATGAACCTAAGTGTATTACTATAAACTCAGAATTTTCATGTTTGATGAATGTTTAGCCTTTGATAGCAGAGAAT
>STRG.46127.1
GTTGATTTCCAGTTTTGCAGCATCACTTTACACTTTGAAGGTTCAAAGAGCATGCTGATTGGAGCTACGGCTTTTGTGAGTCTATCTAATGCACGTTGCGCATGTTCCGTGCATTCGAACAAGCAGACAAGATCGTCGGTGCAATCTAGGTCACAGCCTTTAACTATCTCCCAGTTCGACGCCCACGTTCTGGAGACTTCGTAATGCATTCTCCATTACCTCGTCCATGACGAAGTTGAACAGGAATGGAGACATGGGACATCCCTGTCGAACACCACTGGTCGTTTCAAATCGACTGGATAGGTCATCGTAAACCATTACGCGGCCAGTAGATCCACGAACTTCAGTGGCACACCTCTTTGGTGAAGATCACCGAATAACACTGTTCGGCCAACTGAATTTAAGGCGCCTTTCAAGTCGATGAAAACCACTATTGTTGGTCGACAGTATGTGTGACGCGTTTCAAGTAGTTGGCGAAGAGTAAAACTCTGGTCGATGCATCCTCAACCGGGACGAAATCCAGCCGGTCTTCGCGGGCGTTCCTTCCGCGAGTCAGTGTCAGGCGGCGCAGCAAAGTCGAGGCTATTACCTTGGTGACTGTCGGAATTAAGCTGATCCCACGACGGTTACCACAGTCATTGCGTGTTCCGTTCTTGAAGACCGATACAATAAACGACTCCACCACCTCGTTAGTATTCACTCGAAGTTCCTACTAGGAGCGAGCAATGCTTTGGAGATATCGGTTGTTTACATTCGGCGTGGCATGAAAAGACTTTATGGCAATAATTTCCGGATCGGGAACCGTTAGGTTGACATCGAAAAACTCGAAAAGGCTTTTGGTTCGTTGGTTCAGAATGACCGTTTGCCTTATTATGAACGGGAGCGTTGGTCGACCTGTCAATTTTCGTATCACCCGTTATTTCATGCATCACGTGTATTCATATTTATTTTCTTTCTGCCGTAAAACTAAACTTTATTTATCAGTTGATCAACGTCTCTGACTCGGCCTACTCGTTTTATACCCAAAACACCTGACTGATTTTTATTGTATCGCAATTTAATCAACTGATTTTTTCACAATTGATCGATCCTCTTTCCTCTGATGCAGAGGGCCACTGGATTTATCGGTGCCGCACCTCAATAATACATCACGCCACCATCGAAGCACTGCATACACTCGTAAACTATACTGTTCCTTGTCTATGACTACATTAGGAATCACGAAACTTTCGAGGATGTCATACGAACTCAGGAAAGCGATACACCAAACATAGAAGAGGTGTTTGCACAACACGTTTTACCTACGACTTTCCAACAAAAACGGCCAAAGGATGGACCAGTTTACAGAACTGTTGACGGATCTTGTAAGAAAAACTGTGGATGTAGAACCGTTTCAACGGAAGAGGATGGCGATAAAACGGTTAGAGACGCCTTTATTAGTGGCACACAATCTAGTCACATACGCCAACGACTTGAAAAAACTCTCGATTTACAAAGGACCGTCGGTCTGAAGAAACAGCTGGACACGACACAGAAACAAGCTATATCGTACAAAAATCCAAGTGCCAGTCCTTCACGTTTTTTATCCACCAAATTCGTTCCACCGGTGACAGGAACACGCAACCATGAATGCACGACGAATTCGGTAACAGCTATTGGCGTTTCTCTGTTATTTTGTGGCTTTGATCGCCGTCCACTACCAAAATGTACCGCAGGAGATGTCATTCGCAAGGCTTGCGGAAAGAAAAAGGCATTATCAACAAGGTCGTCGAGCTTCATCATCCATGAAACGAGTTTCATCTACCGTCAGGCCTCTTCTGTCTTCAGTAACAGTTGCTGTTGCTCCTTGTTGTTTGTCGAAAGCAAACACAGGTCTGTCATTCAATGGTTCCTCCCTACATGCACTCGTCGATACAGAAAGCTCTGAAAGTTATGTCTCTAAGGCTTTTGTTTAAAAGTAACACCTTCACAGAGCCGAACTACAATGGTATCCGCGGCTTTGCTAAGCTTCAGGCGAGGACAACGCGTTTTTTTTCAATAGAATGCAAAGCCTCGAACTATGAACACGTCAATCTATCCTTAATGACAAGCCCATATGCCACGACTTTCTCCTACTTTAGGAATTAATAGAACTTCTTTTTCTGGCAACAGGTTCACCTTCGCCGTGTGCGGGCTTCTTGCGGCTTCGACAGAGCAACAATCTTTGTTCGATAACCTTTCTCCAGAATACCAGTCTATCTCAACAATGTCTCAAGGCTATTCAACACCAGATGAGAAGTTTGTACGGGATGAAGTCTAGAGCTTACTAGATGCCGGTACTATCCAGCCGTCAGGATCCCGTTGGCGGGCACAAATCATTGTGACCTCCAGTGGAAGGCATAAAAAACGCATGGTCGTGGACTATAGTAAAATTATAAACCGAATCACGTATCTTGTGCAGATTGCGCGCTGATCCTGATGTGCAAAGTGTCTACCACCAAATTCTTATCAGATCTGAAGAGAATAAATATACTATATTCGAGGCTTTTGGGAAGCTATATCAGTTTCGTTGTATTCCGTTTGGAGTCACCAAGTGTGGCACACTTCCAGAAAACTCTCGATAACATTGTCAACAAAGAAAAATAATCTGATACTTATGCCTACGCGGACAACGCGTTAATCTGCGGTATGGAATCGAAAGAGCAATATCAAAACCTGAAGAGTTTTCTAGACGTCGTATACATCTCACAATTACCTGCGAGTAATGTGAGAGATTGATGATTCTTTTGCTTGGTAGACTGTCCTTCGGACTCCACATTTTAAGCACGAACCTCAGGTCATCTGATAAACCCTGCACTGGATGCAGCGATGGATACGCACCACTGATGAGCTTTAACAGGAGTGAAATTCGAATCTGATGCTTCCGGATCAGTTCGAACGGGAGCGGGGTGGCGCAATGGTAACGCACGTCTCTTCCGAAGCAAGCCATTAATCAGTTGGAGAATACCAAGCCGGATCGAACAATCAATAATCTATAAAGTCAGTCAACAAAAAAATCTTTAGACCGCCAGACCAGACAAGGCTTGACCCCTATCGTTAACTGACTAGTCATCTGCAGTGCGACGCAAATCGGAGCCATGAACAATAACCAATCCGGTCAACGTTTTATCAACCTAATCAGCATAAAACTGACTGGAAGCCCAGATTCGAGAATGTTCCATTTTCGTCTTAAAAAGCGTGCTGTAATTTCTGCAAACACACGGTCGTCTTGGCGTGCTGCATTGTCGTCTTTTGATTTGTCATTGCGGCCTGGAGCGATTGGGGTTGTGAGCTAAGATCAAGTACGCAGGTTACCAGTTCAGACCACAGAAAAGGGCTCGCGGGTCATAACACAGCTTGACCACATTTTCTGCCGATCGCCTTCTTACGGGCCATGGAGAATATCGTTTCGGTAAACGTGTTCACATGATGCCGAGCATCAAAGTAATGTTGACGTGATCCAGAAGTAGTACAACGGAATGTCTGACGCCTTCATTGGGGGAATGAAGAGGGCAAGGCTTACGAACCATACAAACCTCATCTCGAAGTGGTTATTTCCCCCCTTCTACCATGTTCATTTGTTTCTTTCTACCTGCCTTAGTTTTATTACTACTATTCTCCGGAATCTTCATCTTTGTTGTTGCCAGCTCCTGCCATTCAGTTGTATGTCGAATAAAGCCTAAATTCTAGGCTTCTGTCTGTGTGAACCACTAGGATTTCACAATCACATAAGTATTAGGGTGGAATCCACTATCGTTAGTACGCTTATCATTTCACTTTATATTTCATAGCGAACATAATGCGCTGAAAAAAAATACGGAGTTCCTTGAGATGCTCCATGGTAAAAGCTGACATATATACCCATAGATGTTTAATTTTTAATCCGTCTATTCACCCAGTAAAAATTATCCGAAAAATTAACCCGCTGCACTTACATCGATGTGGGAAACGCTGTTACCATAAGATGTTTCTAGTGGCGCTTTCGATCCACCCAGTTTAGTCAACCATTAGCCTAGCACTTCTGGGCTGTGGTTCCGACTGCTCCCTTACAGTATCGTCTAGTGAAGGGCAAAAAGGAACAGAAACAAAATAAAAAGACCCGGATAGATCAAAGTAAAAGGCGGAAATCACGAACACAAGGAACGAGTCTGAATGCAACTACGCCACTGACTGCGACGCCTAGCCATACCACTCAATGTCTCCAGCCATCTGCTAGACGGGTCGCGTTGACCCCAACCCGGAAGTCTAGCACGTCTTACTCGGCTGAGTCCACTGGTCAAAGTCTTCATACCCCTCCGCCGTGTCACAGACCGACCATCTCCATCTACCTTTCAATCATCACTTCCCTCAGAAAACAGCGTACGCTGAGGAAGTCTGTCGGTGGGCATGCGCACCACATGTCCTAACCACCTTAACCTGTTTAGATTCAGCACTTGATCCACAGACTGATCTCTGGTTCCCAACACCTTACGCCTAACTTCAGTATTGCTGATACGGTGTCCCCATTATATCCGGGCAGTGCTACTGAGACATCGGTGCTGGAACACCGACAGTCTTTGCCTATCTTCTACACTCAACGGACATGTTTCTAAACCGCATAAAAGAACAGACCTAATCGCCGCATTGTACACCTTACCCTTAACAGACAATCGGGTGTCACGCCGACGCCAGAGATGACGGAGGTTGGCAATAGTCAAACGTGCCCTTTACATATGTGACGACACTTCATCTGATAACCGTTCCCCTGGTGAGATGTAACCACCCAGGTAACAAAATTTGTCCACTTCAGCTGGAGTTTCCCCTGCTAACAGAAGGTTTGGTGTTGAGCCAGCCCAGTCCTGCAGCAGCATTTCACACTATGAAGGTGTAAAACGCATCCCAAACATTTCTACACTGTTGTCAAGGCTATCTAACAGAGCTTGCAACTTACTTGGGTCTTCACTTAGAAGAACAATATCGTCCGCATATTCCAAGTCAGACAGTTTACTGCCTGAGCAAAGATCCGTGCCACTATTCTCACACGAGAACAGAGCTATCTCAAGAATCAACTCAATTACAAAACTGAAGAGGAAGGGTGAGAGAGGGCAACCCTGATGGACACCACTTTACGCGGTAATATCGGGGAAAGATCGCCGTAAGCACGAACTCCGCTTCAGCTGCTCCCATAGAAGCACTGGAAAAGATAAATAAACTAATCTGGCACACTCTTCAGTGAGAGGCAGCGACAGAGAACCGCGAGGGCCGACCGAATTGAACGCCGCTTTCAGGTCAAGAAAGACAGAGATTGTGGGCCTACGGAAGATGTGTCTGTGCCCTAAGGTTTGTCGAGGCGTAAAGATGTGGTCCATAAAATCCCGACCGGGTCTAGAACCAGCTTGATTCTCACGCATACACATTTCACGGGCGCTGATTGACCGGTGAAGAATAATCCCGATGCCCAACTTAGATGCGATACCTACCAAACTAATTCCTCTGTGGTTTTCACAAGAGGATCTGTCACTTTTCTTGTAAATCGGCACAATCACCGACTTACACCATTCCCTAGGAATCTGCTCACTACCCCAAATAATACGGAGGAGTTTTGTTAACTCTGGAGCCAAAGCTTCGCCTCTACCCTTGAAGAAGGATGGAGACAACCCATCTCCCGCATTACCTCCATTTCTGATGGAGGGGTGATATCTATCTGCATCGTTTCTCTGGTAGATATATTTGAAAGGTTCATTGCTGAAGTGGGCCAATTGAATTGTTCCTTAAAGTGCTTCGCCCAACGGTCCGGACAACGTCCCTGGGAATGAATCAGCGAGCCGTCGGATTCCTTGATTACCTCACTAACACTGGGCTTCCGTGGACCGGTGCCTCTAATCAAAAAAAAAAATCAGCAGTGCACATTCACCGAGTCCCCACGGGGACTCGAACCCGTCTAGCAGACGGCTGGAGACATTGAGTGATATGGCTAGGCGTCGCAGTCAGTGGCGTAGTTGCATTCAGACTCGTTCCTTGTGTTCGTGATTTCCGCCTTTTACTTTGATCTATCCGGGTCTTTTTATTTTGTTTCTGTTCCTTTTTGCCCTTCACTAGACGATACTGTAAGGGAGCAGTCGGAACCACAGCCCAGAAGTGCTAGGCTAATGGTTGACTAAACTGGGTGGATCGAAAGAGCCACTAGAAACATCTTA
>STRG.21806.2
AATTATTCTTCCTCCACGAGTGTCTGAGAAGGAATGTTCTCTCTAGAAGCGTAAACCACAGACCGCCAATCAATCATCCACAGGCATGGACGATAGCAAAACAAAATGGTAAACGTATGGTACGCATGCTGATTACAGATGCTCCCAATCGTATGAATAAATATAGAAATATAATGACAGAGGTTAAGTGCTGGTGTGAACGAATAGTCGATAGTGAAACTACTAAATGAATTGAGGCTGCCATTGGACGACGAGTAACCCATTGTCAGAAGAGGAAGAGGTCATTGTTAGCCAGGAAGCTAGAGAAGCTCACGAGGGGCCTCGAAGAAACCGAAAACAAGACATGGGTCAACAATTTGTCATCTCGGCCACTATCAACAGAAGAGCACAAAGTACTCCAAAAGGGACTCAACTTCAACCTGGGAAACGCCACAACGAAGGAATACCTTGCCGAACTGGAACATGCACTCAAATCATCAGGTTTGCCCGAGGATATTAAATGCAAGCTGAGGCAAATCATAGTCCCCAGCATGCTCCACAACAGACCATTCAATGCTCTCTTAGATACAGAACACAGAGCACTACAAACCCTGAAGAAGGATAAAAGCATCATCATCCTACCGGCTGACAAAGGAAGAATGACGGTCATCCTGGACAAGGCCAACTACATTGAAAAAGCCAAACAACTACTGAAAGACACCACGACCTACCGTCTACTGGACGCTGATCCAACCGAAAAACTTGAAAAGAAAATCAATAAAACCCTGAAGAAGTTACAGGACATGCAAAGAATTACTAAAGAGGAATGTTGGAGGATGAAAGCTGAAGCCTCAAACGCCGCACAATTCTACGGATTACCCAAGGTACACAAAGAAGGTATTCCACTCAGACCCATCGTCTCCNNNNNNNNNNCTAAAGCCTCAAACGCCGCACAATTCTACGGATTACCCAAGGTACACAAAGAAGGTATTCCACTCAGACCCATCGTCTCCCTCCCTGGATCTCCAACATATAACTTGGCCAAAGAACTATGGAGACGTTTGAAACCACTGATATGCGGATCAAATAACTCCGTAACCAACGCGCAGCAGTTTTTGGAACGAATAAAAAACGTAACCATAGAAGAAGACGAAGTGATGATTTCATTTGATGTCACTGCACTTTTTACTTCGATTGATTTGAACTTAGCAAAGAACGTAACCAAAGAACTCCTTCAAGAGCACTACCCAGACAAACCACTAGAAGCACAAACAACTTACAAACTGCTGGAAATGTGCCTTTATACCTATTTCAAATTTGATGGTGACGTGTACGAACAAATCAAAGGAACACCAATGGGTTCACCAATATCCGGATTTCTCGCTGAAGCTGTAATGCAGGCCCTGGAAAACATTGCACTACCAAAGATCCGGCCGAAACTTTGGGTCAGATATGTGGATGACACTTTCGTCATCATAAAACGCTCGGATATTGAAAACACACAAAAAACAATTAATAACATCTTCAACGACATTAAGTTCACCATGGAATCAGAGAACAATGGAGAATTGGCATTTTTGGACGTGCTCGTGAAAAGAAATGCCAACGGCACACTGGAGACATCGGTGTATCGGAAACAAACACACACGGATCAAGTATTAAACTTTCACAGCAATCACCCAAATCACCATAAAAGGTCATGCATTCGGACCCTGTTCGAGAGAGCTAAAACCCACTGCAGCACAATTGAACTGAGAACGCAAGAAGAAAACTACCTCTTCAGAATGTTCTAGCGAAACGGATATCCAAGAAACTTCATAAGAAGAACCGTGTATGGGATGAATAGAAAAATAAACCAAAGAACACAACCAAACAGAAGGATCAAACTACCATACATCAAAAACGTCTCTGAAACAACTGCACGATTGCTTCAATCCCAAGACATAACAGTTGCCCACAGACCAACCAAAACCCTGAGAAAACCCGTATCAAAACCGAAAGAACAACTCAAAACCGAAGAAAGAAGAAACGTTATATACAAAGTGAAGTGTATGGACCGCTGCAAATGCTACATCGGTCAAACCGGGAGAAAAGTTGCCACTCGAATGCACGAGCATAAACTGGCCACAAAGAGACATGACCCATTCTCTCTCATATCCGTCCACGAGGATCAAGAAGGACAAAAGTTCAATCTGGATCAAGCAACCACAAGGCACGCAAGGGAGTTTTTGGAAGCCTGGTACTCTTCAAACCATTCAATCAATAGACATATTGAATTGGATCACGTGTACAGTCGGATGAAGAGAAGACAGTTGGACTAATCAAGAGTGTCAGGGGCGGAATTAGTAGACCAAAATCACTCAACCCATGTTATTGAATCTGAGTGTTTACACTCACACATCTTCGGAACTGACTCGCCGAGAATTCAAATATCAAAAAATGGAAACAACAGGGCAAAGCGAAAAGAATTCAAGCTCACCGAGCGGGACGTCAGCTGTCAAAGGCCAAGGGTCAAAGGTCAAGTTCTTCGAGGCGAAGCCGTAAAACAAACGTCGAGCCTTGGGCACGTCTACGGAGCTCAAGGTCAGGAATAATGACAAACCTATAAATATAAGAGATCACTACCAACAGAGCACATGCACTGACGATGTCACCTCGACTGGTGATGAAACGTTTGCGATCTAAACGCCAAGCTCAGCGATCAGAACATCATAGCAAGAAACATTTCTATTCTACAGTACAATATGATCGGAATATGACCATCTGAAATCACCAGCTCAATCGCTAACACTGAAGTCAACGGCGAGGTTTTCATTCACCGAAGAATTTTTCACCGGCCATGCCGTATCTGACACTTCATGCGGCATTCCTAAACATCGAATAAAAGTTGAAAGTAAACGTCGAGAAATGTCTTACAAATATACAGTTTACCTTCGCGTATGTACAGTGCTCAATGGAAGTGGACCCACCCCAGGAGTGTCGAATTTCCGTACATGCTACTGGCAACGGTAGAAGTAGCCAGATGTTGACATTCGTCGAAAGACCGCTCTGGATTGTCCGCACGAGATGATGATGGCCAGTACCAAGATTAGCTAATTTAAATTTCAAAACTGGTTCCTTTCAGCGCGGAACGATCGCAAGAAGCCACCGAAGTACTCCTACCTATCCGTTTGTGATACAACTAACAATATGGAAGCGCCCATCGCTAATAAACTGGCCGTGTTGTCCAATTTTGAAGCGATTGTTTAGAAAATCCGAGTAAAATAACAAGTAAAGTAATATTCGCTCGACAGTATGCCATTTTTGTTAACCTGTTCTTGGTTCAGTCGT
>STRG.66958.1
ACTCGTGACTGATCGTGTATTTGTGTACCTGAGTGAATCCCTGCCGGACTCGCTGGTTGGTTAGACCCGTCGATCGATGTCGTCTGTTCGCCTTTATGTGTTTGTGTCCCTTATGGGCGGGTTCCTTTCTTGTCTGGCATTACTGTGCTTGCTTCGTCAACCAACTTGGTGATTTGTGTTCCTCGGCCAATAGGCCCTAGTACGTGTCATCTTTACTGAACTGTACGGAGGTACCGCAAATAAACCTCGGCTAGTGGACCTCGTCACTCCACGTTGGCCTAGACACCGGACAAAGTTGACAATAGTTCAGGAAGTAGACCGTATATATTCTACACTAAAGAACAGCTATCTATGACGAAGCATGGCGAATACAACGTCAGAGTGAGGGCAATCAGTTCCCATTCAGTGACGGAACGGCTGCTATGGCCCTATCTCCTAAAAGGATAAATTAAGCTCACGTTACGAAAGTCGAAGAACTTATCCTCCGAAGATGATACGTCGCCCAGAAGGTTTGGAAAAAACACTGCACCACGTAGACAGAGATTATTTCTTAAGCGTAGGTCTCCCTTCTACGAGCAGCAAAATGGAAGAAAAGGCCACGGAACATAAGATCGTTCAGAAATCACCGAGGAATAAGTCAATATAGTAATCATTTTCTGACAACATTGTTTAGCAAAACCAACAAATACACTAAGTGTGCGTCAGTCTTCCTTGCCGTACGCTGGAAAACGAGTGTGCACAGATTCCTGGACGCAAGTTACACCGCAATCCAATAACAGGCCTTCTACATCTAATCAGAACAACTCCAGCAACGAGAATCCGGTGTCCGTGCAAAGTCCAACGTCCCTTTAAGACAAATCCAGACTGCTGTTTCACAAAGTTCGGATGAATTACCAACAACAGATTATATGACCAAAATGCACAATGTGGTCATGCAAACCGTGCACTGTATTGAACAATGTCTAGAGGCCATGGAATACAAGGTTTCACTTGGTGCTTCCGATTCTGTCTTTCCATTGTCGACTTTGGACGAGATCAGAGATTTTGATCGATACTTATACAAGAAGTCCAACCGTAACAAACTGGACGCTTTGTTAGCATCGTCCATTGGTGATAAAGTCGGGAATTATTTCCGATCACTGATGCCGAGGTTGTTGCGAAAACAAGTCACCCTGGAACTCAACTATGCCGGTACTCAAAATAAATTTCCATTCAGTAGGACGACTTTGCACAATTTGATCGTTGGTGCTTCAACAACAAGCTTCCAGTTCAAAGGAGAAGTCTAATGTTTGTCGTACCATTAGAACTGGCTGCAAGTCACCGGACCCAATTTGAAACGACGTGGCGCGGACGATCAGGGCCAAACAAACTGGGACGTTGATGTTGACGCCTAACAACCTGCCTGACGTACATATTTTTCTACGAAAATAAAGCTTGTAAATTAAACTTCC
>STRG.40735.1
TATTCGTGGTCTTTAATCTTTCGTTGCTAACTCCCGTGTAATCGACGTGGAGGGTTTTAATCTCGTTTTCGAAACACTGTTGCTGGACCAGCATGAAAATATTCTGTTTTGCGCATTCTAGCTCAGCGACGGTAAGATAGCTACGTTGGGGCAGTGCATGTCGTAGGTACTTCTCTACCATGTACCTTTTAAACAACATTAGCCATCCCACCCATTTGAGGAGTTTGATCCAACTATGGCAAGTCGAGAACCTAAGGATCCAATGATTATTCTCCCTTACTGAGGTCGTCACAGCCATTGTGGCTACTTCGAGCGAAGGAGGAGATTTCCCATTGGGTTCCCGTGGCCATTCATCATAATTCTTTGTCAAGAACTCTGGGCCGGAGAATAACTGAAGGTTCAAAGAGGTGTTCTGATGTTTGCTTGCACGGTCGAAAACAACCCTTAGTTTCTCTGGTTTCATGGGGTTGATTACATGGTGATGGGGCAAATACCAAACTTGACCCGGTACGTCCTCTATAACATTTTGACACCTTTCAGCGTAACCCTTGGCTATGTAACTATTCATCACCTCCGCGTAGCGTTCTTTAAGATCAGCGTGTTTCATTAGTCGAGTCTTTAACCACAACAAACGTTTCCATGCTATCGACTGGTTGTTCGGAAGACTTAGGCAACCATCTTTCGAGGGCAACGGGACTTCAGAATGGCCGTTTAAGAACCGAGTAGATGATTCTAGGGTTTTGAGCACTTGCTTATCTTCTGCTGATGTTGATTTACCCAAAACTGTAGATTCGTTGAACTCCGAAGCCCACATAGCCTCTAACCGGTCCATAATAGAGTCACCCTTATTTATATAACCAACGCGAACCTTTCTTTGGTCATGGCTAA
>STRG.45890.2
ATTGAATTGAATCGACCTTGGCGATAAGTCAAACCGACTATGAGTTAACACTCAATGATGGAAGTATGGGCTTCTGGTTCAATTCCACCTAGTCGGAATTATATTCAATCTCCACTGTTCAATACTTTGAAGAGGAGCGAGAGGAATGATTCATTTTCGAGGAGGAAATTCTTCTGTTTAATTCACTCTGAAGCAACTGAGATTTCGCCGTTGAAACGGGAAATAATCTCGCTCATTTATTCGATCATCGGAGCACTTTGATACACACGCACACACACTGTTTAAAGCAACCTAATATGAATACCTGTCCTCCATCATCTGTGCTATCCAGTTCGACCTCTTGGTCTGGACCCATTGGTCTGATAGTGGAATCGGAACAAAACCTAGACGAGCAAAAGCAACAAGAGAAACACCAACAACACCTGGACCAAGCTCGACAAACGAGACGCTCATGGGCACGAAGTAAACGAATTTCGGCTTCGACTCGCGCGGTGATATCTGGAGAACGTTATGGTCCCTTGACTGCAACGTAAAAGTTTCGTACATTCGTTTTTTACACTTACGCCAAGTTGGGAACCAGTTGATCGGATTCCATTCCAAAGATTATGGATCTTGTGAGCAAGCCTTGCTTTTGCAGACTGATTTCTCTCCACTATCTGTTTTCCTCACCCTATATTTGAGCAACGATATAATGACTTGATTACGGATGATTGGACAAGAAAACCTCTTAGTCATTTTCATTCAAATTTATTCGGGCTTAAATCCAAAGCCGCTGATCGTGC
>STRG.69551.1
GGAATCAGAAGACACACCAATCGGTATTGAACTGTATTAGTAAATTAGCATATAAAATGCGGTATTTGTATGGGCGTGAAATACGTAAAGGGATGCATATGCACACAGGTACGACTGGTGGGCACAAACTTGCCAAACATTGTCATATGATGGGGAAGCAGATCATGCGTACTGCGATAATCAATATCCATGGCTGGATTAAGATAAGTCATACGCGCGTGGTGCATTTGTTTGCATTCGCAAATGCAAGGATGCTGATTGAAGTGCATACTGAAAAAATGCACACAGATTGGTTCAAACGGGTCTTATCGAACTGCATATGAATAGGACAGAATCACCACAGCCTACCACCGCCGTAGACCACAAACTGATCGATAATCTGGATGCCACTCAAGTCGGCCTCTAAACTTGTTACATCGAGTTATTGGCATTATTCCCTTACCACAGAGGGTCATGAACACTGATGGGGGTGCGTCAACCACAATGCCACCGAGATACCACTGGTTGTATCACTTAGCTGGCGGCTTCACTCGTCACATTCAACGATACCACTTCCGTAAATCCACGACTTCGACTTGTCGCACCCAAGCAACGATGCCGGTCAGTGATCAACTGCCCACTTGTTTACGACCAATTACCGACGTTGATAAGTCGATGCATTTCCGCTAATCAGTCTGTCAGTAATGGACTGGCGAAAGGCCACTGGGCTTGCTGTATGATCATTTCAGTGATAGAATAGAATACAGCGGTTCGCAAGTATTTGTTTTCAGTTGCGTCGAACTCGATACGACCAGGTGACCTTTTGACGAGACTAAGATGCTTGGAGATATAGGTTACAGAACACGTGCTGCCGGCCCGATGATTTTACAAGGATGAAAAGCTATACGGTGCTATATCACCCTGATCTCATGAAATTATTGGAGTCAATGATAAGAGGCGTCGAATCTCACGTTCTTCCCGTCAGGGAGTTGCAAACACCAACGCGAAACCAAGCTACAAATCGAGTGAACGTGCCAGGCCGAATCAGTCGATCAACACGCCTCCGCCCGTGCATATGTTTGAGCCAGCCATGTGAACATAAGTCAGTCCGACCTAACTATAACTTTCACACTTCAAGCGAAGCTGTTGTAACTTACTTCCAGTGAATCTTTCGTAACTTCAAGTGAAGCTCAAATGGTATCGCTCTGCAAACAGACATATGATTGGCTTGGTAGTGGTCACTTGTCACCCGCCCACGAAATCTCTGCCCCGTGATCACCGACATCGCGATGGTGACTGGTGAGGTGAATTCTCGTTGATGCATGAAACAGTACGTGCAGCGGCCTACAGGGGGAGAGATGTGACCACTGAGTCGACCGCGTGATTGAAGGGCAAAGGACCAGGGACAAATTGAGACGGCCAACAAAGCGGCAGCGTTAGTTGACCTTGACTGTGTGTGTGTATAGCCTAACAAAACTGAGCCAATTCATACACGTGACTAAGCTGCTTCTGTATGGAGCCTGGTCGCTCGTGAAATGGCCAGTTCATTTTAACGAAGATGAGTTTGACAGCGAGACGCACATCTCACGCACCTGACACCAAGTCACGTATCTTGAACGCGTATGAAGTTGGGGACGACCGGTGTTTGGTAGCTGAAGCACTGAGCGTCAAGAGGAAAACGGCATTGACCTGGATTACGAGAAACATCTTTTATTCATTCGATGCATAGTTTGCGGCGGCGAAAGGTGAAATGGAATTGCAAACACAGAACTACGATAAAGATTTCGCTTCACTGTCACGTAGGGTTTGATCCCCTCTTATATGCTCAAGTGCAAAAGAACCACTGCTCGATTTTGGAAATCAACGTTTATTACAAATCAATCAATCGTTTACCATCATCGGAAAAAGTGCGGACGTGCTGTGCAGCATCCAGGCAGTGTGTATGCGTGATGTTAGATTTAACGCACGTGGCTATTTTCTCCAAGGTCTCGGGCAATTATCCGCGTGCGCGCCTTTCTGATTTTAGCCTTGATAAATTACTTCAGCACACTCCACATCATTTCAATCAGATTAAGGGCGAATGAATACGGTGCAAGTCTGCGGATGTTTACTCTCTCGATTGCCGCCAATATGGAATGACAAGGCGAATTGTCACAGACAATGACAAACTTCTTCTCTGTGATCCAAAGAGGGCCCACCTGACCGTTCAATCACTGTAGACAGATTAATGCGGTGTAC
>STRG.52670.3
CGTGTTGTCACTTTCTATCGAATCAGAATGTTTGAACGGTGTACGTTTGTACAGTTAGACTGTGTATTCCGTGTGTTGGCTACTAGGGCATTCTTTCCTTTTCCCACCTGTGTAGGTCCACTCCCTCTCCATCTTGTATATTCATACTTTTTAATTCAACGTGCAACATGGTGAGAAAGGCAGTGGTCAGTGGGGCTTGCCCTACTGTTTAACGCTGTACGATGATGATGATGATGATGAGTTATCGTCCCAATCTGGCCTTCATCTCACCTCTTTCAAATGTTCGAGTGCACTTGCTTCTTTTCTCGTTCCTCCTACCCAAATGAGCAATCGGTCATCAACACCGTCCCCATTTCCAGAGTTGACTCGGTCAAATACTTAAACGTCGCAATCAGCATCAATATACAGTGGTCTTCTCACATTCCTAATTACGTGAAGAAAACTAAATGGATTGTCTTTTCAAATTCGTATACTCGGACAGTTTGGTGCCGCCCAAGCTGTTATTTTTTGATTTGCCACTAAATATATACATATAGATAGCGACGATATAATAAGGGGGTGTAGAAATATGAAAATTATTGAGCAGAGGAGTACCGGGTACGCATACCTGACGAGCGACAGCAACCGCGAAACCGGTCATATGCTCCCGGGCGAATGTTGTCCACCCATTTACATTCTACTTGCTGTCAGTATATATATATATATATATATATATATATATATATATATATATATATATATATATATATATATATACTCCACTGTATTATATTGAAGACTTCAACAAGTTAGCAAATCCACATTTCAGCCAGGAGGAGGGAAACTAAACATCATCCTAAAATAAGCGTAAAAAATAAAAGCTGCAAAAATGCTAGTTCAGCCATCGAGGTTCATGCGAAGTTCCTGTGACATTCATCTTGTTAACTAGAACACGCACTAAATAAAGCGCTGTAGAGTTGCGAAAGAAATTTGTTTGAGCAGATGTGTCTAAATGCGAAACGTGTAGAGGGATGCAAATGGTATGCAGATAAGTCACGGTACAGGGAATGGATGAAGTCCGCAAGAATCTTCATGACAAACTTTTCACAGGCTGTAATTTGTAAGTCGCAAACTTTGGAGATAAGAGGGTCTATGGGTATCATTAGAAACACGACTGATAAAGATCGAGCCGCGGTCAAGAGTGATAAAATCTCTCCTAAATAGATCAGGGGATGTTACGAGAAAGCAGTAGAGTAAGATTCGGAGAATACATTTAGTGACAAAATAAGAAAAAACTACTCAAGTAGTTCACGCTCAGCAGTCGTTCTCAAAACGACCCTGATGCCAGCTTGGCCACGAGAACTGCTTACTGGATCACCTGATAAGCCAAGATTAAAGCGAGGGACTGAGGTTGTGCTTGTGGGGTAATATGTGATCTTGTATGCCCGTATCGAAAAAATACCATAAATCTTTTTCGAGAATTTCACGAGTTCTAGCGGATGCAGCCTGCTGTCGTATCGGACATTGTGCGAATGTTGAATGTAGCCAAGTAAAGTGAACGCATCGGCTCAAAAAGTGTGTTTGGTTTATGTCCTACTTCGAATTGTTATTTTCTTCAGAGCCAAAATATCCCGTGTCACTTTGCATCGACCTTAAACTGGAGGAGAGGAAACTAGCATGACTTTTTACAGGAGGGATGCTGAAGGCTTCTGAGCTAATCATGCTTCACGGCCGCCCACACGGCAGATAGGTTTTTTGGGGAACCCTAACCAGAGCCTCCGACTCAAAATTCTGATCCACAAGGTAGTTAGGAATGTGACCCAAGCACCCGTGGAGGAACTTCTGGTGTGTGATTTGAGACCTTACTGTTGCACGCCTTCTGTCGCCTTCGCTGATGCCTTGTTATCGATCCGCTTTTCGGATTCAGTCTTTAGCCCCATGCACCCAATTGAGCTAGTGGAATTTGAGCGGGGCAGTATCATTTGAAGTGAGGGCTGCCCAGATTTGGTGGGCGAAAGGTGCCCAATGAAATGTGATGACTTTTCCCATCGTCGGGAGAAACCCCAAGTACTCCACTCCTACGTCCATCCAGTGGAGGTTTTTAGACCGGTAAACTGTTTTTCTCCTTGTTTATTCGCTGGTGTCCTCTCTAGATACACAGTGGTTAGGACCAGGTGTTTCCCATCAACTGGTTCGGAGACTGGACTTCGTCTGGCTTGTACTCACCAACTTGCCAGGCACGATTTCATTTCTAGCCTAAGGGAGCCACTCCTCATAGCTCTTTGTGTCCCGGGGGTACAAGCTGTCGCCCCGCGTCCGAGGGCGGTTTCGTTGTGATGGTGATGGAGTAGACTGAGGTTCAATATGACCTGTTGTCATCATAAGTACTCGTAGTCGTTTGTCATCTGAAAAAAATTCGATGCCGCTACGTAAGCTGAGTAAATCGAGACTCAGCAGCGTGTTCGCGCAAGGGTCTAGTCGAATGAGTATTTGTGTTTGACCGACACTAAACGATACTTGTAAGTGGAAATTTTCGTTCGTGTAGAGAAAAAAGTAATTTCGTTTCTTGAGAACCCTACGGGCCACTGTTAATATTATACTACATCTACAAACACGTAGCCCCAAGAAATTCCGTTGTCAGTGAGAGCTTTTAACTATGACGTTTATTTTGCCCCTCCTTATTGTTCTGCTTAGGTCTTTAGAGACGGCGGTTGCAACCATGGAGAGCAACGTAAAATTGGTGCCGACCTTTGAACCAAGACACTAGTCAAGGTTCTCACAGAAAGACCCCTTCTGCGGTGCAGCTGAGTTCACTTCGATGGCAAATATGGAGGTCATGCGAGAAGTTTGCAGTATTGCTGAGGAGTTCGCACATTCAAGTGGTTTACTGAAAAAGTCAGCAAATGGTCCCGTTACGCTACCAGTTTCCTTGCTCCCGTCACCGTTTCCTGCGTCCATGCTCCATTTAGCTGCGTCTTTACAGCAAGACATCAACATATTGTATCACCGAGTGTCTATGGATCACCAGTTTCTGGAGTCCACACTAAAACCGACTTTTGCATTGGACGAATATATTTACCAGCTTTGGAATATATACGCCCGTGTAAAGAACGAAGGTGTCGTGCAGCCCATCGTTTTGGGTCTTAACCGTTCCGACTATATGCTGCATGTCTCACCAGAGATTAAGGAGGATCAGCTACATCGGCTAGAGAGCATTAAGAATGCCGCGAAGTTTGAAGTGTGCGAGGACAAAGCTTTCTGGTCCGGTCTATGGTTGCGTCAGGTTGAGGTGAACATGATTGCTACCAGTTTCTGTGGTCTTTCTCCTCGAATGATTTCGCAACATCGCCAAGTTCTCGCGCTCATGGGATTCACACCTGAGCAACAGAAGCGAGTACCTGAGTGTGATTCCACCAATCGGTTTGCAGACGCGATGGCTCGGGCAACCGATCTTTATGCAGAACATGTACGGGATTTGTTACACCAATCAACAGACCTCGTACCTTGTATTTTGGTAATTGTTTCCCAGCGGGAGACAAACATATACGACCAACGAGCCCTCTTGGGCGCCTTGCTTATTCGACACCCTCGAATTCGGATCCTGATACGTACGTTTGATGATTTGGTCCCGAACACGAAGCGAATGGTCATTAACGAACAACGTCGCTTATTCGTCGATGGCCAAGAGATCTCTCTCATCTACTATCGGCATGGTTACATTCCCGAACACTTCCCATCAGATGAGATATGGGAAGTGAAATATCAGTTGGAACGGTCGCGTGCGATCAAATGCCCATGTGTGCAATATTTGCTGGCCAACACGAAACTGATTCAGGCTGCTTTGTCCCAGCCGACGCAATTGGCTCGTTTTATTGATCCAAATTGTGAAAATTTCCCTCTACTTCTATCCACGTTCGCACGGCAGTATCCACTAAGTGATGCATTTGGTCTGATCAGTGCAGGCGATGTGGATCAGTTACTAGAAGAATGTCGTAGCAACCCCGGACGATTTGTGCTGAAACCTCAACGTGAAGGTGGCGGGAACAATTATTTCGGCAGTGAGATTGTCGAACAGTTGGAACACGTGTTGAAGAACGGTTTGGGTGCCACCTATGTTCTCATGGAACGGTTCTATCCCTATATTGTGAAGAATCATGTCCTTGGTTGGGAGAATCCTGATATCGAACGACGTGTGGTGCTTGAGTTGGGGGTTTTCGGAACAATTATCGCACGCGCAGATCAAATTATCCTCAATGAAGAAGCCGGTCATCTACTTCGGACGAAGTGTGCGGACTCTAACGAAGGCGGTATTGTTGCAGGTTTCGGCTGTCTGGATTCCCCGTTCGCAGTTTGAAGACTCCTTGCAGGTCGCCCGAATCTCTCCACTCCGATTGTAAACGTCTTCTCTTAAACTGTGTTCTTCCAACGCCACGAATATTTTTTTCGTTGCTGTATTTCCGGGAAAATCGATTTCACCCCTTGCCTCCGAATTTGTAATATCAGTATTGGTTAACAGTCCATATCGAATTTCGAAATCCTTGCTTTCCTGATTGTTGCGATTTATAAGTAGTTCCTTGATTCACTGTTGATTTTTCTCGAAAATTGTATACAACACATTTTTGCTGATTCCACTGCACAGCTTGATAGGCACGTAGCATTCTCCTCATGAATGCAGTTCGATACGCTTTTATACTTGAGATCATTTAGTTCAGTTCAGCTGCAACAACCTTTAACCATGCACTGGGCGCCGTGGCTTTTGTTTCTACCTCTCAGTGGGAACCTCGATCGGAA
>STRG.51645.3
CTGAACTGAACTGAACTGAAGGTCATCAGCGCCAGAAGTTCCGCAGACACTTTCTGGACGTTGGTCGATATGAGTACTGAGGTCATGCATCGTCTTCCACGTTTATGCTTTCCATTACGTTATGTGATTGAAATAAAACCGTGTCTAAAAACGTTCAAGTTTTATGGGAAGGAGTCAGTCGCTTTAGAGATCCTCGATGGAGCGTCTGCCCTTGTCTTAAATGCCAAGAATTTGATCGTTAATTCTGCAAAATTTAATGGAGAACTGGTGGAAGTTTTGCATCGGCCGGAATGTGAGCAGATTCACCTACCCTTAGGTCGCAAGTATCATGCGGGACCGGCAACGCTAGATCTTGAATTCAGTGGAGAGATTTCAGACAAAATGTCAGGGTTCTATCGCAGCTCGTACACCACTGACGACGAGTCGAAGAAAGTCATGCTGGCTACCCATTTTGAACCTTCATGGGCCCGTAGAGCATTTCCTTGTTGGGACGAACCGGACTTTAAGTCAGTTTTCAGTATCAAGCTGCTCGCGCCCAAACACATGACTGCTATCTCGAACATGCCTGTGGCATCAAAAGTGCAACACGATAACGACTACGTTCTGTATCAGTTCGAAGACACTCCGAAGATGTCTTCCTACTTGATCGCATTTGCCATTGGCGATCTTGAGTGCGTTGAGGCCCGCGACAGTAACAATGTACTCGTTCGGGTGTATTCCCGTCCCGGATTTGCCTCTCAACGCGGCCAAGGAGAGTTCGCTTTGGATACGGCGTGTCGCAGTTTGCCTTTCTTTGGTGACTACTTTGGAATTCGGTATCCGCTGCCCAAACTGGATTTATTGGCCGTACCAGACTTTGCCGGTGGTGCTATGGAAAACTGGGGCCTAGTGACTTTCCGCGAGCGAGCCCTTCTTGCGGACAAAGAAACAGCATCCGTCTCATCCAAAGAGGGTATTGCTCTCACCGTGAGTCACGAACTGGCTCATATGTGGTTTGGTAACCTGGTGACAATGCGTTGGTGGACTGATTTGTGGCTCAAGGAAGGATTTGCTACTTGGATTGAATATCTCTGTGTGAATCATTGCTATCCGGATATGGATATTTGGACTCATTTCACCTACGGCGAACTTGCTTGTGCTCTCCGGTTGGACGCTTTAACCAATTCACACCCTATCGAAGTTGAGGTGTCCTCACCGGATGAAATTGATGAAATCTTCGATACGATCTCCTATTGCAAAGGATCCAGTCTGATCCACATGATTCATGCTTTCCTCGGGGACAAGGCATTTCGAGCCGGACTGTGCACCTATTTAGCCAAACACGCTTACGAAAACGCCACAACGGAAGATTTGTGGACCGCTCTGGGCACGGCATCCGGGATCGATGTAGCTTCAATCATGCGACCGTGGACTCAACAGGCCGGCTTTCCAGTGGTTACTGTTCAGCCTCTGTCTATCCAAGATGGCCGTTTATTGGTCCAATTAAAACAGGAGCAATATCGTTTGCCGACAACCAACACCGTTTCCTCCACGGAATCACAGCTCTGGCCTATTCCGGTTGTGTTTTCCTGCTGGTCCGAGAACAACAGAAACCACACTGTGCACAAACATGTCCTTCATTCGGCTGAGGAAACTGTTCACATCCCACTTACATGGTCTGCCTCCAGTCTGGACGATTGTCTTGTGGAAATCAACACAGATGCGACCGGATTCTATCATGTACGATATCCGGAGAATCAAATGCCGAGGCTTATAGCTCATATGAAATCAACAAAGTGGTCAACCTCCAGCCGATTCGCTTTCATCAATGATGGTTTCGCATTAAGCGTCCTGTGCGGCTTTGCGGACAAAGAACGTATTGCGGATGCCAAAAATTTCTTCGAGACCCACTCAGTATCTTGTCCACGCGCGGTTAAACAAGCAATTGAGACCATGGAAACCAATCACTTGCTGTTGCAGCGTGACGCATCACGTATCAAGAAAACTCTTACAGAACTTGCTAGTGGATCAGCCTAGGGTTGAACGTGGACAATTATTTTTTTGTCAACCACCTATGACTGACCCACCCTCCCTTTATTTTGTCGGTTCATGTTGTGCAATCA
>STRG.36646.4
ATGTCACTCCCGTCCCCTTGCAAAAAAGATGACGATAAAGTGAGCGTACAAGTCGTTGAGGTGCCGGATATTGTTCATACAGGATGTTTGGGTCGGTTTTTCCCGTTCGGTTTCTGCTACGAATTCAAAAAGCTCACCCGGCTTGCAATCCCAATCACTATCACTTCGCTGATCGCCTTCATGTCCGGACCAATCAGTGTGATATTTTGCGGTCAACTTGGGAAAGAGGCTTTGGCTACCGTCGGTCTTGCAGTATCTGTTTTCAATGTGACTGGACTCTCCGTGATCACCGGTTTACTGAGTGCAGCTGACACTCTGTTCTCGCAGACCTACGGAAGCCGACAAAAACATCTGATGGGAGTGCACTTGCAAAGATCTTTTTATATTATCACCATCTGTTGTTTCCCCTGTGTGGCAATTTATCTCTTGGCTGAGCCTTTCCTCATTTTGTTGAGACAAAACCCGGCCACATCAAAAGCTGCTGCGGAATATCTTCTGTACATGATCCCAGGATTATTTGTAAGTCTTCCTTTTGTTCAGAAACTTTTCAAACAGGGTTGGATTTTTCTCGGTCCCAGTTGGCTGCCTATAGCCAAGTATTGACCAAGTACGTGCAAACACAAAACTGTGTTTATCCACCACTGGTAATCGGGATTGTATCGGACGGTGTGAACGCGTTGTTCCACTATCTGTTATTATTTGTTGTTCAGATGGGAGTAAAGTTGGACAAACGATGCGTGGAAGCACTGGGGTTTGTGGTTCAAGCTTGCAACACCCGGCGTGTTTATGACCACATTAGAGTGGACAGTGTTCGAAATCGGCAGCCTTGTGGCGGGTACCATCGGCGAGAAAGAACTGGCCACTCAGGCAATTCTTTTCAACATCGAAGTAATGAGTTACACTTTGCTTCCGCTTGGCTTCGGTGTGGCCACGTCAATTCGGTTAGGTCAGTTTCTGGGTGCCGGATCATCTGTCGGTCCACGATCGGTGCTGTCTGTGGCTTTGGTTACTTTGTGGTCTACATCTGTTGTGTTCATTATTCTCATTGTGACACTACGTTGGCAAATTCCAAAAATATTCACCTCCGATGAGGGTGTCATCGAGTTGTCTGCCAAACTGCTACCACTGATAGCAGCCTTCCAAATTTTCGATGGAACTGTGGGTGTCTGCAGCGGAGCCATTCGAGGTGCTGGTTTACAACTGATTGGAGCAGCCGTCTGCTTCGTTACGCTCTATGTGTTTGGTGCAACAATGGGTTTGTGTCTGGTGTTTCTCGCTGGATTCGGTCTTGATGGTCTTTGGGTCGGTCTTACTCTGGGCACAGTCACCGAGGGTCTGGTCTATTGTATTATCACACAATGCATCAACTGGGAAAAACAAGTTGAACTGGCAAGAGAACGCACTATGAGAGTTATACAGAACGAATCAAAAGCCCTGGAATCCAATAGTGATCTTATCAATCCACGGTTATCAGATAACAGTTACGGGACCACAATAACAGACGAATTTCCCGGGCACGAGTTTCGTTCTTTGCAAGATATGGACACCCAATCCCGAATTCGACATGTCCGCACCACTTTAATCATAAAGCGGGTCCTTTTTACAATCATTATGTTTACTGTACTAATCATAAGCGTTTGTTGTCGAATGCTGATACCTTGGTCAAAGGTTCTTGGCTCTTTTTGCGTTTTTCCCGATGGAACTTTCTTCGCTTCCACTGCCTCAACTCCGTGGGACAATTGCACTGTAGTAAGTATGTAGGCTGGAGTGGTTCCGAAGTTGTTCACCTAAAGACTTCAAAATATCTGGTCAACTTCAAAGTTTCATCTGTTCATTCTTTCGGACATAGACATTTACGTGCTTACGTGCAAACAACCCTCATCATTTCTTTCGGCTCAGGACCATCCACTTAGGAAATGAACCACGGCTCCCAGGAAAACATCACGCTGAAACTTATTCATCTTTTCCTTGCACCATTGTATTTATTTGAACATTTGTGACATGCATCTATGGCGAAGTGCACGATACGTCGAAATCACAATATTCATCTGATTTATCACTTGGACAGTCTGTTTTCCCTTGTCCTCTTCGTTTACATCATTTTATGACCTGAATCTTATGTAATATCTCACGCACACACACACACACACACATTCAAGTGATGACATATTTCAAGGACAGTCTTCCAGTTTGACTCTTTTCATTTCGTTAAAGAAATTGATAGTATCTTTGCGTTTTCATTTTCTAAACAGTAATTTATTTACACACAAAAATCAGGTACCTAAATGACGGTCTGATGACAAACCAGTTGTCTACTTCCCCCAGCTGTCTGCTCTCATCATCTTTAAGGCCATCAGAGGTATTTTGGTGTTGACGGGGCCATATAATTTAATTGAAAAATATTTGCCATAACATTTGCTAAAGACGTTTTGAATATTTTCCGAAAATAGTCTTTATCACATGAGAACACGAGTTTGTAGATGAATAAGCCTGAAGGAACCAGTTGTTTTAAATTGGGGATCTAACAGAAGGAG
>STRG.36446.1
AAGCACTAGACTTATGTTGGGTGGCGGTATACCCCGAGTTATGCTAAGCAGCTTTTAGGGTCAGATGCAATTTACTTATTGTTTCCACCTTACTCTGCCAGGGCTGATACTGCACAAAATTTCTGCCTTTCAGAAAAAGAAAATCACGCAGTGTTGGGAGCTACGGAAACGCGCCGACAACACAACTATCTGGACACACGATTGGCTCTAGCCACACCAAGTCCTGTGCAAACCGAACTGAACTGATCACCCGGGTCAAACCCCCAGACCCGTAGTCGCACAACGGTCTTCAGTCTTTAGTCTTCAGGTAAAGGGCAGTGGGAAGTCATCCCGTATGAGCCCCATCACATCGTACTCTATTGACTCGGCTGGATGTCGGTGCTCCACTAATAAACCTTCAGGGTCTGGTCCAATTTCCTCTTGAATAGTGTCTCGGTTTCCTCTTCCACCACTTCGGTCGGCAGAGCGTTTCAGAGATTGGTCGCTCTCCTTGACAATCGATAGATAGCCGGTAAGCCGGTGGAATACACCTTACTAAGCGTCAGGGTGTGTCCTCTGGTACGATCATTATTCCTGAGCGGGAATTCCGCCTGTAGTTCCCGGCCCAACTCACCGCGGATACTCCCAAGGCAGTAGCCGGAAGTATCGTTGGGGCCACCAATCCTCATGCTCGCGCACTTGTCCACGTTTATCGGTAGACCCCAGGTGGTCGACCAATTGACGAGAGCCTGCAGATCCTCCTGTAGTATCTCGCAATCTTCTGCCGATTGAATGGTGTGCCAGATTTTGAGATCATCGGCGTAGATAAGGCATTGGGATCGAGTTGTCTGTGGTAGGTCGTTTACAAACACTAGAAACAACAGGGGTCCTAGCACGGAGCCTTGCGGCACGCCACTGCCAACTGGATACCACGCGGACTGGGACTGTGCAACTCTCACGAAAAAAGGTTCTCCCGACCAAGAATTCCTCAATCCAGTGAAGCATGGGCCCTGAGATGCCCATGGCCCGGAGTTTCAGCAACAGCCCATTGTGAGGAACTTTGTCAAACGCCTTACTAAAGTCCACGAAGATGACGTCCGTGACATATCCCTCGGCCTTGGAGTTCGACAAACTTTCACGGGCGGTCAACAGGTTTGACAGACATGATCTGTTCCGCCGAAAACCGTGCTGCTCTGCGCATAGCAGTTGACAGCGCTCCAGATGTTCACGTATACGAGCAGCCACCAGCCTTTCCATGACCTTTCCAGCTACGGAAGTGAGGCTAACTGGGCGGTAGTTGGCCGAGGTGGAATTTGTCCCTCCCTTGCACAGCGGAACAACGACTGTTTTTTTCCACTCCTGAGGTAGACTTCCAGTGGCCAACGACAAATTGAACAACCGCGTTAGTGGTGTAGTTAGCTGGTCCGCCAACTCCTTCAACATCAACGGATGCACGTCGTCGGGTCCCGGCGACTTATGGGTTTTGATGGATTTGAGCATCTTATTCACTTCCGGCTCCCCAAAATCATACATAATGAACAGCGGCGAGCTATCCACCATCGGGATTGGCGCACCTCCCTCCACAGAATAAACTGACAGATAATGTTTGGCTAATGTCTCAGCCTTTCCGTCATCTGTTGCAACCATTTCGTCGTTGTTCATCAGCGCCGGGATACCCACCTTCGCTCTGGTGCGGCGCTTTAAGTATGCAAACAGGCGCTTGGGTGCTCGCACCGCATCGACCGCAAGGGCCTCCTCGAATGCCATCCGCTTTATTCGTTTTTGTTCGGTACACTGGTTACGAATCCTGCGATAGAGATCATAACCCTCACCTGTGNCAAGATACCGTCACGAATAAACGCCCAAGCTTCGTTCACATCGCGGTGGACATCTGAATCCGTGGGAAACCAGTTGACGTCTAACGCCGCTCTCCGGACATCTTCGAATGAAGTGCGCCAAACATTACGTCCCATGTGTGGTCTAGGGGATGGACAAGAACCAGTGCGCCAGTGAATTTCTAGCACCATATGGTCACTGCTTCCCAGTGGAGGGAGATGTTCAACCTTATCGACGTCCGAGCTCCTGGGAGAAATCACCAGATCCAGAATGGAACCGTGGCCGGATTGCCTCCGGGTCGATTCCTGAACATGTTGGTGTAGTGCCAGTTCTTGGACCGTTGTCAGTAATTTCCGAGAGAAAGGATCAGCCCCGGCCGCTGTCCTGCTTGACGTCCAATCAATATGCGGAGCATTGAAGTCGCCCAGGACGAGGCAGTGGCCGTTGCACGCCCATTGCCTCAATCAATTCATCCTATCTGGAGGAGTGACCGCAGGTGTCCGATAGATGACTCCAACTGTCCCAAAGCCCCCGGCGGTAAGCTTGACGCGGCACCAGATAGCTTCACCGAATCCTTGCGGGTCTGCGAATGCCTCTAACTGCACGGTTGGGATGTCTGATCGTACGAACAATGCTACGCCTCCACCAGCCCTGATAGGGTTCCTATCAACTCGGAATAGGGTGTAGCCAGGGAGGGACACCTCAGAGTCTAGAACATTGTTACTCAGCCACGTCTCCGTCAATGCTATCATAGTAGGTGAGCTGGACTGCAGCAGGTGTTCCAGGTCATCCCTCTTGTTCACCAGACCACGGACTTTAGACAACAGGATGACGACGGTGTCTCGGCCTGTTACCACATCCGTCTGTTCAGGGCGTCCTAGCTTGGGGGGACTGACAGGGACACTAGCGTCAGCGGCCTCCATCGGAAGTGAGGGGGCCGTTTCTGCACCCGAAAATCCCGAATGATCAAGTCCCTTTCTCCTTGTTCCATTCGTTCACGTTTTTCAATCAAAGCATTTCTATACTTCTCACGATCCGCAGGGTCTAGATCTCGGTGCAGCCGCACTTGCTTGCCTTTTAGCCGGTGGGATCCTCCTAACACAGAAGTCGCTGATTCCTCAAAGTCCAGCACTACTTTCAGTGGACGGGGGCGTTCAGCGTCACTAGCTTTGCCAATTCGGAATGCTGATTTTACCCGCAACTTCTCCGCTGTCCCCTCTTCCCCGGGGACAAAAAGTTTTGTTGGTATACTCCGGAGACTCGCAATATCGTGGTCCAGACGTGCCTGTGCCGTGGTCTCCTTTGTCTCAGGCAAGTTCACTATTAGGAAACACTGTTTTCTCGACGGTGGCGCCCTTCGTGGACGATCCGCAGTTGTTATCCAGGCCGGTCTACTTTCATCCGCGGTGGTGCTCTGTTGACTGGGTTTTGTTCCTATGATACCGTCTTGTGCTTGCGTGGCCACATCAGTGCCAATTGGGTCCGCATTGTGGCAGGCAGACTTAGGTAGCTTCGGGCGTTAGCGGCGCTTTGTTCCGGTTGGCTCAGCGACCGATGTTGAGGCCACCTCTGCATACGTAGCACAGTCGGGAATAGATACGTCGGCGGAATTTTCCCCCTCTGACGGCAATGATGACGGTGAGGGTGATGATGTTGGCGGAGAAAAAGACGTTGACGATGCCAGTGATTCTGCTGCTATTGATGGCGGTGAACTGATTGACGGTGCTAATGATGATGACGACGACGAAGTTGATGACGCTGCTGTATCTGTGACAGGAAGAGCCATTTCCGCCGACTGCTTTGCGGGCCACACAGGTGTT
>STRG.32142.1
TCATTCTTACTGGTGATCAATTTGACTCTTCAACTGATTGTAGTGCAACAAGGATCGGATCAAGGGCCTACAACTACACTGATTTCATTTCATACAATGAATTCGTCCAGATTGCAGAACTGTCATTTGCTTCACTGACTGTTTTGCTAACGTGCATTGGAAGCAATCAGTAGGATGAAAAATCACGGACAAATTATTATATCGGATATAATATTTGACAAAATAATTCAAACACCACTAAACACTTTCGTTTGTCATGTGACGTCAGTGTTCTCATCCTGAAGCAAACAAGTGTATCTTGTTAGACCCTTGGCCGAAAACTGCGACCTATCATTCCGCTAACTCCAGCCGGTCTAAATGGGACAAATACACCAACGAAGGTGAAATGTATGCCTTGTAACGGCAGGCTATAGACCCCCATATTGATTTTTACTTGACTTAGGTATGGGAATTCTGTTGATGCACTTACTGAGCTCCGGATCGTGGAGTTTTCCTTCTCTCTGTGTTTTTTTTCAGATTAAAAAGGTGCAATCCTCCAGTGTGCTACATAACTGGCGACCCTGTCAACGGTACGGAGTGCAGTTGGAAACTTCCGGGAGGGAGCAGTTCTGGGGTGGTACGCCTCGACAGTAGTCTTGCGAAATGGCCTGCCTGACATGTGATCCCAGGGAACCGAGTTCTCTTGGTGTGTGTAATGTCGAAGTGAAAATTCCTGTGGATACTTTTTTTCATTGGAGAAACCGTATAGCGGCAGGCCGTAGACTACCATTCTGACCTTTGGTTGACCTATGAGAACTTTGGTAATGCACTTACTAGGCTTTGAAGACGAACAGCCTCAAGAATGATAATTCACCGCGAGTGCATTCGATTCGCCAATGAAACTGACAATCAAACATCGAAATGAATTTCGATATGGTGGCAGCGGAAACTGATGTGAAAATGTCGATATCGGAGACACGACCACACGATCGGCCGCAGATCCACCCTCAGCGCACTTGGTAACGGGAGACAAGGGTCGATTGGCTGACAAGTGGAGGTTGTGGCGAACGCAGTATGAAGATTTTCTGACACTGTCGGCGATGGAGTACGAATCAAGGGTTATCCTGCTTGCGTTATTTCGTCACATCACTGAACCGGCGGCGCTTCGCATCATCACTGGCTTTTCATATGATTCCGATGAGCACAGTGGTGACCAGATGACGGTTATGCTTAAACTCCGGCGATATTGTCTTGGTGAGTGCGAGGAAACATACGAGCGTTTTGTTTTTAACCAAAGAACAGAGAGGCCTGATTAATCATTTGACTCTTTTGTGTTGTCGTTAACATCATTAGCATCATCCTGCAATTTTTGCACCTGTCTAGAAGAAAGCCTCATGCGGGATCGGATAGTGATTGGATTACGCGACTCCGCGGTGATTAAAAGGTTGTTGAAGATTCCAAAATTATTATTCCAGCAGTATGTAGACATTTGCCAAGGTGAGGAAGCAGCCGAACGACGCATGGAGACGTTGAATACATCAGAATCGCGTGGTCTGTACAAAATAGCACCAGAGACACGCATGGTGCCAAAGATGGTGTCAGTTTTGTGGCACACTGCACTTCGCGGGAAGAGACAACTGTCCGGCCTGGGGAAAAACTTGTGATAGCTGCAAGAAGCGTGGCCATTTCGCATCAAAATGTTTCCTTAAGACAGCAGTGGATAGGAAACAAAACCATCACAGCACAGATCGAGTGAATAGGGTGCAGACGCCGGCAAAGCGAAGGAGCGTCTTTGCCAAGATGGTGGTGAACGGAGAAGAGGTGGATTCCCAGTTGGACACTGGAGCATCAGTGAGCATTATGCCTATGAACGCACCGACATCGACACAGAAGAGACTCATTGTGGGGAACGGTGACAAGGTTCATCCAAGGGATGAGGCAATGCTGAAAGTCGTCAATCCCCAGAACGGACATTTATCACCCACAGACTTTGTTGTGATCGACCAGGGCTATGTTCCTATCCTCAGATGTGAATCTGTCGAAAATCTTGGTTTGGTGTCATTCCACTATGACTCATT
>STRG.21460.1
TGCGTTAATGACTTTTCGATATCTCCACCGCGAACCAGTGCCCAGGCCGGAATCGAAACCGGTTCAAAAGTGCCGCGCGAAAAAATTATCAGAATGATCCATTCAAACTGCTGCTGGCTCTGTTTTTCCATCTTTGATACTCTCGACTTTCATATTCTGAATTTGTGAATATTCCATCTTATTGAGTAACGTGTTACATCATGATCATGCGCTACAGCGTGCATCTCGACTATGGCCGAGAAATATACCAGTATTATTATTATTATTATCTGGAGATTGCATCTTATCGTTTTTCAGGTTTCCCACATTTGGCTGGAACAAACCTGCATGCCGTGTCACTCCACAACCTGGCTGTCACTGGTACTGGTTTAATGACCTAATACAGCTAGAAGGTCTAACGTCAACGGAAAAGTACTGACATTCTACAATGTATTTTTTACACCCCAGTAGCCCCAAGGCTGACTGCCGAATAAGCGGCTGATTCAGTCAGAACAACGTTCCCTTCGGATTTTTCTCACGGTTTGGCTCCAAAGTGATGTTGGATCTTCAGCGCAGCCAGAACGTTCGCTGAGCAACTGCGCATTATCAGCGCCATCAAATACAAACTGGCCCCTTTAATTTTAAACGTCAGCATTAACACCGCGTGTGCAAACCCAGTGTCGAGAGATCTGTCGGATAGTGACATCAAAAAGCACATTCAAAGCTGGCTCGCCAGCGCCACAGGCCGAGAGGTCGCCGGACAAGAAAAGAGGATCCCCTGGTGCCTGGTCGCCTGATCGCGGACTACCTGAAACCCACGGCCGTTTGGCCCCACCAAGAAAACTCATGTCAATCCCAACGGTGCGGGGCGCGGTCAGATCCACTGCTTTGGCCTACGCAAATCGGGTGTGCAGGCCGTCTCCAACGATATGTGGGTGCAACTAGGCTAGCGGATTGCACCTCCTGTCACCAGAATTGGTTTTCAGGTTAGGCGTTCAGAACACGACCAGCCTCACCCACTAGCTCCAGTTGCGCATTAAAAAACAACGTCCCCCGCATCTTAGTGCTGCTCCCTATGGCCTCCTTTAACGTTCCTGAACAAGGTTTACCATACACCAGGTCAAGTTCCAAGCCAACATGTGCACATATACTCGCTCGTCTCAGAAATGTACCCTACTATTTGAGACTACTGACATTTACATCCACGGACTTATCTTTTGTCTGTCTGAACTGATGCTGTGTTTACCCTCATCCTATTGTGTCAATTTACCGGATTCTGTACCCCGAAACATGAAACGGTTTCACTGTTCAGATCTTCATTATGAACATCACAATTCTTGATATGCTCATGAAGAGACCATTCATTCACTTGGTAATTTGTATGTCACCACTACATTTATCTAAACAAAACCGTCATTTGAGGATTCGTTTCCCACCTGCCAACAATTCCACACAAAACGAAAGGGTTCTCCTTTAAGCTTTTCATCTGCGTGACACCAGCTCTGTGTTCCGTGTATCCTTCCCTTACATCTGCTCTCATTCAGCGATTTGCATTTCATGACAGTTGCATTGGCAATGAAGTATCCACAATCCAGGACATAAATGGTTCGATTGCCTCCTCAGCTTTTCATGTCAGACTTCAGCATATCCAGCTATGCAAACACTTGCACTTCCTGAGAGCTGTTCATATGCATTACTTTTATAAAACTGTATCAGTCCACTATATGTCCACCTCTCGCATCCAATTTGTTACCAACTTTAGGTGCTCTCTTGCTACTCATCGACGAACCCGGACAAATCCACAATTGTAACACTTTTCACTCATCTATGAACCACTGCCGCTGTTCCACCAAGATATCATGGTCAGCCACCTGCACCACAATCCATAGTGCTCTTTTTCTACATCTTTAGCTGAAAATCAACCACCCGTAATTAAGGCTACCGTTATTCTGTTCGCCCCTCCCCCAAAAGTCTCAAGTTAGACTTTCCTCAACGTACCTAATCACAAAATTATCTGCGCTCTTTAGGGTTAAAGTGATGTACTACTTCCAGTTGATTCCGTCAGATATCAAACATATAAACCACTATTATGCCCACTTTGTTGCAAATCTGTATTCCTCATCTGTTAGTCTTGGAGTAACCCTTGATAAAACTATAGTTGAGCACCGTTCACCCACCTATTATACATTGCCTTCTTTCATCAGTCTTCCACGATTGAACATCTGTGTCAAAGACCACTGCGCGCAGCTTCTCCAAGACTTTGCTAGAAGTGAACTAAATGTATGCCAAGTTACTAACCTTCCGGTTTTTAACCAAATGCCCCATGTCAGACTCTCAACAGCATATCCCGTGAAGCCATCGCCTACATGTTTTTACAGTATCGTTTGTGCACCACCCCCATGCGACTCATAAGATCATCGTTTATCAACTCCTCTATCCACCCTGTTGTCAACTTTTGTTCAATAGTTAACCTGAAGCGAACCCTTTATTCGAATAGTGTTTCACTCTCGTGTCAACTTTCGTCACTCTGCTCCACCGAAATTTCCAGGCTCGGGCATCTACATACACCTCTTTATGAGGGCGTCCTTCACAACCTCTTGATGGATAATAAGTACTAATTCAGTGGTAAAACGGACTCTGTATCATTTACGCAATTCCCCTCCGCAGAGGACACCACATATCCTTCGGTATTATATTTCTGCTATTTTCCGGGTCATTTTGGATATTGGTTCAAGTGCATGTCCGACATCACCAACAATTGTTCCATTTTTTGCTGGTGCTTTTTTGAAGGTTTCTTTGTCAGCTTACTCGCCTCTGCGACTTTACCTCGATGCTATCCGAAATACTGCGAGTTTTTACTTCATCCCGCTTTACTTCATTGCGTATCTCGACCGCGGAGCCTATTTCACTCACTTCTGAGAGGTGCCTCCACCTGACCTCCAAGCTCAAATTTGCCGGGCATTCATTCGTGTGACCACCAAATCCTATACACTTTTTTGCTGCATTTACCCAAATGAACACCCAAGGAACCTTTTCGCGACCTCACTTTTATCATATGATCATGCAATCCAGCATGCTTCGGGTGTCCCCGAAATAAACCATTATTATTTTTATTATTATTATTACTTTGCGTAGTCTTTACCCCTCAGGTACTTGGGCACCAACCTTTCTTTCTCGCGCACAACGCATGATTTGTTATAACCCGATCGGATCCGTGTGTCTAACGTGTTCTTTCTCGAACCATGAACTTGGCTCTCGTTCAAGGTTTTCCTGGACGCGTGTATGAAATTTTATATATTTGTGAAGTTGTTCACTTCATAAATCAGCAT
>STRG.63617.1
CCTTGGAGCAATCCGCCGTTACTACTGTAAACTCTTTTGATGCGTTTCGGCCGTTAAACACCACACATGTTCGAACTTGGTTGGAGTATGGCTGCATATCCGCGGACCACTGCTGAACCAGCCAAGCTTGAAAGAGTTCAGGGAGTTGCTACTCGTCTCATTGCGGGCCTGCGCAGGACTGGCTACAGAGGACGCCTAAAAGCCACCGGACAACCTTCCAAAACCTATTGGAGGATACGAGGTGACCTCACTTACGTTTGTCACATTATCCGAGGCGATCTAGGGCCAGAACTACGAGCGATTTTTCAACTGCGTGGACCTCGTCGTGCGCGGGATACCCATGGACACTCTTGAAGTTGGAATCTATTGATTTGCTGCTGATTTACCACCTGTCCCAGAGAGTCACAAACATTTGGAGCTCGCTCCTAGCGGACGTGGCGGAAGAAGTGCACGATTCAACCTTCAAGCAAAAACTAGACGACTTTCTGACTGATAGGTTATGGGATTTTCTTTCTTGAGACCATATCCAAGAGCTATCGTGACAGGGCTTCCACTGGAGATTTCCGTCTGCCTCTAATCCTGACGACTGAAGACTATGGGACGTTCTATATAACTTGGGAGATCGTACGATCTCCCAAGCAGCACGACCGTCACCTGAATGTCACCTGAGTGTCTCATTTGAAACGGAGAGGAGACACTCGGGTGCTGATCACCGAAATTTAATGAAAAGATCGTTTGAATCAATTACTGGGAAGCATTCCATAATTCAGCTTGTTAACCTGTGGGTTGTTCTGTTTGACAGGCGTTTTGCGTACGTCTCGTTTTTGCTGCTTCGCTAGACACTACTATAGTAGCATACCAAAAAACAAGAGAATATCCATTTTCCTTGAATTATGGGAACAGTTACACTTGTCTTGACTGCGCGCTGACGCACCGCGGTGCGTCCACGACCGCACTACATACGCGTAAGGTGTTCGTTTTCCAGAGCGTAATCCAAGAGAGCGTCAACCATGTGTGTCATTTGAGCAACACGTGATTGGTTGTAGCAGTTCCCAACACTTTAGCACACTGTCCTCTCACACCCTCGACTACTAATAAAGTGGCGGTGTGACGTTTATTGGTTAAGAGCTGGCTTTTGCTAATAGTTGGACAACCCAATAACCAATTTCGTGCTAGCAGCGGGAACCGCCTTGCTCTCTTTAAATTTTGGACGATTATTTTGACTTGACGAACCTGAATATACGTATCCCTCATTCTGTGGTATATTGGAAGTTCACCACCGGCGTAGTATTATTCTCAGTCGTAATTCCGCATGCACCATTCAGCGGGGTTATTTTCCAGAGGGCATGTAAAGGCCCAATTTCTTAAGATGGTTATTATAGCATGAAATGTTCAGTTCAGTTCAGTTCAGTTTGCACAGGAGAGGTAATGGCCACGGCCAATCGAGCGTCCAGAATTCCTTCGATGGTACGCACACCAGTTATGCACCCACCACTGCCGAGTGTATTTCGTCGAATCCGCGCTAAAAATGAGAGGGAAATGTGTGTACATAATTATATATATATGCATTCAGTTATGACAATGAACTATCTTGCTTCTCCTCTGCAATGTGTTTCAACTGGAATTTCTCAAATACAATGGGAAAGCAAAGACCATTTTTGGGAGCTTACAAACATTATCAATAGACATTTAATTGCATGAACCACCCAGATAATTTCATCCAAAATTTTTAATGACGTGTCAACTCCTAAATTTTCACTTTCCAGTAAATCAAGTATTCGTGTGACGACGACTACAAATGGCGATCCGCTACTGATTGCGTTATCCAGTCTGTATCTTGGTGTCCAGTTATTACATGTTGATAAGTTGTGCAGTAACACCATGTAACTTGTAGTTTATGGCGGCGTTGGTTTGTGGGAAAAATGATGATGTATTTGGAAATGCTTGCCGATTTTTACGACGCAAGCTTTAGTATTTGCAGACGACTACGGTTATTGGAATCCTTTCCATTTAATGTAATGGAAAACGCAACCCTGAATTAGTGCGTCGAATTCCACATACACACTGAATAAAAGTTTCTGTTTCTATGATTAGAAGGAATCGAAGTTGACAATCCCAGGCTGATTACGGACAAAGTGGACTACCATTCTCCGATTAGATAGAATGCACACGGAAGTGCTGTAGTAAATCGAGTGCGTGGCTATACTGGCATCATGTTTGCTTTCACATATATTCTCTTCATAAGTGCGTATGCGTCTCGTAACACATCCGCTGCACAAAACCACTGCCAATCTTGTCTTTCGTCGCGGAAACGATGAGGAAAACTTTATACCCACAAAATTGGTCCAGAAATTAGCCAAAAATTGTCAGGTGCCGAATAATAAACTCTGATCTGCGACATTGAACGAGTATAACCTAAAACTGGTAGCCGTAGATGGAATTCACTAATACAAACGAAATACCTAAGATCGCTGTACACAATAAGCTGGTCTTTAAAAGCGAGTATTTCAGATGATTATGGTCTCTCTTTATAGAATATAAGTTTTGGAATTCTTATATATTCTTAAAGGAAGAGGTTTCCAAGTCTGAAAACACTCGGAATTAAACAAATCAATTTCCCAAAACATCACGTATTTCACTGCAAAAGTTTTATGTTCACGATTACTTATCAGGCACCACTGTCTGTTTTATGTTTTTGGGTGCACTAAAGTGGTTTTCTGCCGTCCCCTAGGGAACACTCAGGTGACGGTCGAGTGTGCTCTTGTGCTGCCTGGGCTTTAACTTGGTATGAGAGAGCACTTCAGTGTGTTCAAAATCAATATACTGAAATGAAATGGTGATTAAGAAGTGTACAACACCGTGGCGGCTTAGCGAATGTAGAATGTAAAAATAAAATAACGTTGACAAGTGCTGGAAGTCAAAAATACGGCGTAATAGGAGTGGAAAGAAGTGACTCAATTCACCCTTAGTAGTCATCAAATCAGTGTCAAACCAGTCACACACAACTGCTCCTCATGTTAGGTTTATTGCAACTTTCGGTCGGATGGTCGTACGTCGTACGAATGGATCCTAATAACTTTAGTGCTGGTTGGCAAGTCACTGTAGGCGCGCCAAAATGGCGTTTGGGATTATATGAGTTTGTTTTTAATGCCACAGGTCCCAGCACGCTTATGAACAACGCAGAGAGAACAATCCGTGATAACCTTTTTACAATTCCCTTGAAAATGCGTTCTTAATAATCCGATAGAGCAATAAAGAGCCGTGTACAATGCAGTGAGAAGGAAATGGCAGAATATCCAAAATATAAAAGGTATCACAACACCCTAGTCGCCCATATTTTCATATTATTTCACTTTTAACCTTTGAATAAACAGCTACTGAACAAGCCAGTCGGAAACTGATGTTACGAACAAGCTGTGTGCTACAAAAACACAATAACGCGGGGGAATATATAAAAATCCATATGGATTAATGAAACATCAGTGAGTTTTCAAAGCTAATTCGTAGGGTCGCTAAACCTCACCTTGCAGTTTCCCTGTTAAAATCGTTTTTCTGTCCCTCGTGCTACGTAAACCTCCTGCATGTTACTCTAATGCTAGGCGCTATACGAATACGTTGACCATAACGGTGTTCTCTACGACCCGTGAGAGCGAGAAGGCCGTCAGGAAAGTTAGTGGCTAGAGTGTATTTGAGGGAGTGCGCAAGAGCAACAGTTGAATGGCCAGCGCGCTTGGAAGTACAGTAAT
>STRG.57110.1
CGCATGTTGTGCAATCAGGTCAGTGCAATGTGCAACGCATTTACTACTCATCGATCTGTGTCCGCCGAAGTACCTCACCGACCTGGATCACGGTCCAGAAACCGCCGATTACAAACCTGGTGTTGGTACCACCGCACATTCGGCTCCCAGGCACGCCGCTGTGATCCTCCATGTTCATTCCGCACTTCCACCTCACAGTCAAATGACCAGGCCAGCCAGTAACGGCGACGACTACGGCTGGCCCTCCACATGAAAGTCGCCTATTTTATATCGTTGACCGATCCAGTGGTCTTCGATTCCTCATTGATACCGGCGCCGAGATCAGTGTAATCCCTCCACCCAAACATCATAGCCTCAAATCATTTCACTTCACACTGCAAGCAGCAAACACAACAACTATTGCGACATTCGGCCAACGGTCCATCACTCTTGATTTAGGCCTCCGACGATCTTTTCAATGGGTTTTCATCCAGGCGGATGTTCAGACTCCCATTATTGGCGCGGTTTTCCTCTCACACTTTGGCCTCACTGTGGACCTCAATAATCGCAAGCTGGTAGACACCACAACCAAGCTTTGTGCAGTCGGCATTGGTAAATGCACCAACTCCCTGGGTATTCGGCTGGCGATCCCGTAATCGCCGTTTGCTGACATTTTGAAGGAGTTTCCATCCCTCACTAAACCGTGTCAGTTCACCGAACCAGTCTCTCATGCTGCGCAGCACCACATCGCTACAAAAGGCCAACCTGTCCACTTTCAACCACGACGACTCAACGCCGACAAACTCCGTATCGCACGCCTTGAATTCGAACATATGATGAATCTTGGCATCATTCGACCGTCTTCAAGCCCATGGGCCTCGCCTTTGCACATGGTTCCAAAATCATCTGGTGATTGGAGACCCTGTGGAGACTACCGTGCTCTCAACAACGTCACCGTCCCCGACAGGTACCCGATCCCACACATTCATGATTTTGCACAGAATCTCTCTGGGAAGACAATCTTTTCTAAGGTTGACCTCGTAAAGGCATATCACCAAATCCCCGTGGCCGAAGAAGACATTCCCAAGACAGCCATCACCACGCCTTTTGGCCTGTTCGAGTTCATTCGCATGCCATTTGGATTGAGAAACGCTGCTCAGACGTTCCAACGATTCGTCGATGAAGTGCTTCGAGGTTTACCCTTCGCGTTTGGTTACATCGACGACATCTTAATTGCCAGCGCCTCTCCATCGGAGCATGCCAGCCACCTGCATCAACTCTTCCAGCGTTTCCAACAATACGGACCTCAGCTGAACCCTAGTAAATGCGTGTTCGGTGTTCCGTCCCTCGAATTCCTCGGGCACCATATCGATCGAAACGGTTTGACACCCCTCCCAGATAAGGTGCGCAGCATCCTGTCATTTCCTGCACCTCGAACGATCACACAATTACGACGTTTCTTGGGAATTTTGAACTACTACCGTCGCTTCATTCCCCATTGTGCGACCATTGTTTCACCTTTGATCGATCTTCTCAAGTCCAACGTCAAGACGATCGATTTCACTCCCAAAGCCGAGACAGCTTTCGCAGAAGCCAAAAAAGCTCTCGCAGACGCCACCATGCTGCACCATCCTCATTCGGATCCAAATACTGAGATAGTCCTGACGGCTGATGCATCAAATACTGCAGTCGGTGCAGTGCTTCACCAAATAGTAGACAACCAATTACAGCCCTTAGCGTTCTTCTCGCAAAAACTCCAGGCGGCACAGACAAAATGCAGCACGTTTTCTCGTGAGCTCCTGGCCATTTACTTGTCCATCCGTCATTTCCGTCATCTTTTGGAAGGACGACAATTTCGTGTGCACACTGACCACAAACCTCTGACACACGCACTTCATGCCAAGCCTGGCCGACATTCACCCAGAGATATCCGCTATTTGCATTATATTTCTCAGTTCACAACAGACACCCGCTACGTGCGTGGAGTTGATAATGTTGTGGCTGATGCATTATCCAGACCTGACATCAACACGATGAAGACTAGATTCGAACTTACGGAACTGGCAAACCTCCAGCGTGATGATCCATCCTTGCTCGATTTGCGCACATCCTCCACACTCCAGCTCAAGGATTCTCCCCAACCTTCAGCCGATGGCACAGTCCTATGTGACTGGTCTACAGGTAACCCTCGTCCTATGGTTCCAACTTGCTACAGGAAGATCGTTTTCGATCATTTTCATTCTCGTTCCCATCCTGGTATCCGTGCATCTCGCAAACTCATTTCTGCCAGATTTGTTTGGCCCAATATGAATTCCGACATTGCATTATGGACTAAGCAGTGTTTACAATGTAAGAGAAACAAAGTCCACCACCACACTTTTTCTCCTCCCAGTACATTCACCGTTCCTGACGTCCGTTTCACACATATTCACGTCGATCTTGTTGGTCCATTACCACCATCAAATAGACATAACCATATACTAACCGTTGTTGATCGTTTCACACGCTGGCCGGTGGCAGTACCCATTTCCGACACCTCGGCATAAAATATTGCCAAAGTACTACTCCAACACTGGGTTACTACATTTGGTGTACCGTCTACCGTCACTACAGACCGGGGCAGCCAATTCCAATCGACTTCGTTTCGTGAGTTCACTAAACTGCTTGGCTGTAAACACATCACAACAACTGCATACCATCCTTCGTCCAATGGCATGGTAGAGCGCCTACACCGTCAACTCAAAGCAGCACTGATATCACAGCCAAACCCTAATAACTGGAGCGACAACCTGCCACTAGTTCTCTTAGGTCTGCTGTCATCAGTCAAAGACGACCTTCACAGCACGTCGGCTGAACTCGTTTTCGGTACCACCAAATGCCTTCCAGGTGAGTATGTTCAACCCAGTACCGATGCCAGTTCTAACCCATCCCAATTTGTCCAACAACTCAAAGACCGTATGTCACACCTTCGTCCAACACCCACTCGCTCGTCATCCACACATGTTTTTGTACATAATAATCTATATACGTCACCTTTCGTTTTTATTCGTAACGATACTGTTCGGAAACCACTCACACCACCGTATGACGGTCCATTTAAGGGGC
>STRG.17228.1
CTACCATTGTCTCCAGCGAGAGCCGCTCAGCTTGAAATTCGTTGTGACTGTATTCGCTCAGCAAATCCGAGAGACGATCAGAGGTTTCTCCGAGAACCTTGAGAGTTGGACTCACAGTCTCAAACCCGTGTAGTACTTAAAGACTTCGAGACCTGACCTTCAAGGTCAAACAGTGGAGGTGTGAGTAGCACGGTGCCAGTCGGTCGCGGCAGTTAATGTGCCAGTGAAGTCGGGAGCATGTTAATCTGTTGGGGAAATTTATACTACTCACTTGTTTTTTTCATGTCCCCTGTTAGATATTCGGCTGTAAAATAAAATGGACAGGAAAAG
>STRG.4790.2
GGTTATCAAGGGCATGAGAAGCCGGTTATTTGTGAACCAATACAGTTTCCGCAATAATGCAAGCTAATCGTAAGAACCGTAAATATCTGATTTATTACAACGGAACTAAAAATTTTCCTTTTGAAATTCAATCCCCTTATGGAACGCCAGTGAATTTCTGGAATCATAACTGGTAGTCTGTATGACAACAAATGTTGCAAATGAAGAAACTCACGTAAGGGACCCTTCGGAAACCGCTCAGAAACCGGTAGATTTTCGACCGGTTTTCGAAATTGCTCTGGTCGTTTTCTGGTGGTTTTGAAGATTCCCTAATTTGTTAAAATTGACGTGTGAAATTGGACCACAGATGGTCCATACAAAGAATATCCCCGTCAGTACCGTAAGGAGTTCGCGGAGCTGCTGATTCATAAATTAGTTAGCAAGCACCTGAGCCAACAATCGATTGTGACTGATCCTGTGAAAGGTATTCGAAGTTCAGTTTATGCGAGGAGAACTGAAGAAGCTTTACCTTTCATACGTACTGTCCCGGATGTGCTACAACATGGCATGGAGAAGTCGTGTTACTTGCCTTGTGTTGGTACCAGACGAACTGTGAATGAGCCCTATTCTTGGCTTACTTACTTCGAGGTCAATCTGATGGTCAGTGCTTTCGGATCCGGACTTGTAAAACTTCTGGGTTATCAGAATAATGATCATTCATTTGTTGGGATCACCGGTGGGAATTCACTGGAGTGGGTTGTTGCGATGTTTGCCTGTGCCAACTACAAGTACGTCTACGTTCCACTGTATTCAACCCTTGGAAGGGAAGCTGTCCAATACATTCTTAAACAAACTGAGATGCGTCTCGTTGTGTGCCGGACAACGGAAGAAGCGTTGCATTTGATTCGCGATTTCTCATCAAGTTTACAACACGTGGTCATTTGCAACCGCGACGAGGCTGGACAGAAACTGAAAGCCGAACCGCCATCTTATCTGCAAATTTTTTACTTTGAAGAGATTGTGACACTGGGTCAGAGTGATCCGAAAAGCAAACCGGAGGTTCGCCCTGAAGATATCTTGTCTGTTTGCTACACCAGTGGGAGCACAGGTTTACCCAAGGGGGTGATAACAACACATGAAGCGCTTGTCAACAGTATTAAAGGAACCGTTGATTTCATGGAAGGCAATTTCTTTTCAGCCAATCTGCGATACGTCAGCTATCTTCCTTTGGCTCATATATTTGAACAAATAAATATGACCACTGTCCTCCTAGCTGGTGGTCGTGCCGGTATGGTGACCAAACCGCCGGACTCACTTTTGGCAGATATGGCCGCAGTTAGACCCACCGTCCTGATGTCCGTGCCCAGGGTACTCGCACGCATACGGGCCGAATACTACAAGAAGTTTCCAAAATCATCGAATATGCAGAAACGATTGCAACATCTTATCGAAACCAAAAGTGCTGAACAATCAAAAGGAATCTATGACCACACCAGCTTTGCCGATCGACTATTCTTCAAGAAATTCCGAAAAGCCTTGGGTGGACGGATATCTGTGGTAGTGTCCGCAAGCGCCGCATTGGACCCGGAGGTAGCGCAATTTTTCCGAGCCGCATTAGGTTGTCCATTGACCCAGATTTACGGTATGACAGAATCGACTGGTGGTTCAATCGCTGTGCCACTCGGCGACTCAGCACCCAGTGGAGGCGGTGCAGTCTTATCTTACTTCCAAGTTAAACTGAGGGATATTCCCGAAATGGGGTTAGTCGTCACGCGGGACAATCGGGGTGAGATATGTTTTTACGGTCCGACTTGTACGCGTGGTTACTTCCGAGATCCCGAGAATACCCGGAATTTGTTTGATGAGGAAGGCTGGCTACGAACTGGAGATGTCGGCCAATTTAATGCGAACGGTGCTCTGAATGTTATTGACCGATGCAAAAGTATGTTCAAGCTTGCTCAAGGAGAGTATATTGCCCCGGAAAAAGTGGAAGGAATTTATATGCTGTGCCCTCTCGTCCACATTGTCCTCATTGATGGTTTTTCAAACTATCCTTTTTCCGTGGTTGTCGTATCTCCCGAATTAACGGAACTGCGTAGAAGTTTAGCTCAAATAGAACCAAGACAAGGCACATCGCTCGGTTCTTTATCTGATGACGAGCTCTGTCAAAATCTCCACGTTCGCAAGTTTGTTCTAAACCAAATGAACAAGATGGGCTGTCAGCACAACTTGAAAGGATTTGAACTGGCTAAAAACATTCTGCTCACAAACGAAGTATTTTCACCGGACAATGGACTTCTCACACCCACGTTGAAAATTGCTCGATTCAAAGCTCGTGCTCATTTTCGCGAGGCCATAAAAAAGCTATACGCTGAAGGCGAACTAACGCCTAACCTCAGCAATGTTGTATGAATTTCAGGGAAATCAACCCATGCCGGCATTCATCTGTGTTTGCCGTACGTGGAAACAGCCAATCATCTCTTGGAGCAAAGACTTTGACTTTGGTTTTATTTCTAACAATTACTGTGACCTTTTGCATCACTGTCGTTCTTTACGTAGATATGCTTTTGCATACTCAAGAATGATAAGAACTATGTAATTAATAAATAATTTCGG
>STRG.31154.1
CAAACAAGTCCCTTAGAATCGTGTTTGCTCGGGTGTAGCATTGTTCCGGGTCGAGCATGATACACCCGTCGATAGCTTTTTCTTGCTCGGCCTTGACAGGATAGTGTCTTGTGGTCCAACCTTAATGATGGCCAAATTGGCGTTATTGGTGAATACTGAAGAAAATGGTTCGAGCTGATGAAGTCATTTTTGCGGAAAATAAGAATGGTGTTCCTACTTTTGCGGCGACTTTTGTTTAAGTTAGCCACTTCGTAGTATATAAGGGTTGCGCAAGGCTGTTACCACTCAGACCTGTTAAATGCCATGGCCGTTGCACGTGCTTTCGTTGATGACTCAGAGTTTCTCCAGACATGTAAAAGATGCCTATAAATTATTCTCAAGGTTCGAAGAAGACTTTCGGTTATTTCAGCAGCAGACTTTCACCTCGTTTTACGTGTATGAAAGTGTTAGTGCTGAGAATTGGCTTCGTACACATCCGGGTGCACTGCCGAAAAATTTCCCATACTATCTGGTTAAATTTTGCTGCGTGCACAATCGACGGCGAAATAGAACAGCCATCAGGTATGCAACGCACAGTAAATCTATTTTTACTTTTCAGATATCAGAATACCCAATGCCTGGCCTTCGTGAGGATCCGCGCCGTCGGAATGCAATACAAAGTCGTTGGTCAATGTTTGCAGCATAACCACGGTTTTCATCTAATCAGCGATAGGTTCTACCATCATAATAGGCGTTTGACTCCCGAACAAGAGCCACACATATTAGAACTGATGGGCACTTTCCGCCGATCCAGCGAAATATGCGAATACGCTCGCCGGAAATTCAACCGGTTGTTCACAGTTAGGGATATTTACTACTTGAGGGCCAAGGCGAATGCCGTAGATAACCGTAGTGATGTGCTTAAGGTTCAACAACTAATGACTGGAAAGGGTTATTTGCGAATCATATCGCGGGAAGGCGTAGTTAGGTTCGCGTTTCACATTCCACAGACCGTTAAGTCTCTGGCGGATAAATATAGTGAGGTACTGCTAGCGGATGCCACCTACCAGCTGAACTGCGGTGGCTACCTTCTTTGGCACTGCATGTTGATAGACGATAGTGGCCTAGGTCGTTCAATTTTCTACGCCCTGCTTCCTAACGAGAGCAGTGCTAGTTATCTGCGAGCAATCACCGAAATGAAAGCCAGGTTACCGGGGACAGCGAACGCGAAGACAATCATATCAGATCGAAGCTTAGAGCAGTACAAGTGATTGGCGGTTACGTATCCAGGAGCGGAATTCGTGTTTTGTCGGTTCCATGTTCTTAGGGATATGGAGCGTCATTTTTATCGCTTGCACGGTTTGTCCTTAAATGACAAGCAACGCGTCCATCAATGGATGCAAAATTTGGTTTACGCCTCGACTAAGGTGATATTTGATAGATTTAAGGCCGCCATTCTTGGCCGTAGTGCAGAGGCATGTGACCGACAAAATAGGATATGGATTCCATAGACTAGCCGTAGGTCGATGGGCTGTGACGTTCGACTTCCTTTGTCGGTTGGAAAGCCAACGACGTTGTTGGCGGAAATGGACGAAATCCCGCCCCCGTAAAACCCTAGTCACAAGTTGTCCGTCAGCGAAGACGTCGGGAAGTATATATCGGTTGCTTTAGGAGGCTTGGGCAGCGATAAATGGGTACTTTATGATAGTCAGCTGAAGAACTTGGCCACCGTCTTAGGGTCAGGACGAGATTTGGACATAAGCAGCATTGACAAAGCGACCAATACAACCGTAGAATTGGGCAACCTTCACACTGTTATTAGGTACCTGGGGAAAGTAAGTGGCACAAGATGTACGCATACGGTTAGGCAAATACCCAGCACGTCACGCGCACCGGTCGCTCCTTCTTCCTCAAAACGTAAGGCAACAGTAGTGCTTAGAAACACGGATGGACGGGACATCCAGCTGATAGTGCATCCCTTGCAGCTGGTACAGTTCAGACGTTTGCACACTACAACCTCCGCACAATACCGGGCCCAGGAGAAAAGGCGCCGTTTAGAAAGGCCACATTCACCGATCGTGGAAGATGAGTGCAGTGTCTGTCATTTTTAGGATCCCGAAGTGTATTTGGGCAAGGAAACCGAGTGGGTGCAGTGCAGCCGATGCCCGCGTTGGACGCACTATCAGTGTGCAAATTTCGG
>STRG.67777.2
GGGGCCGATTGGACTCAGGCTTCGAACCCTCGAATCTCTCGAAGACTTCGGGATGTACGTTGTTTAAGTTCGTTGTGGTGTACCTTTGACGATGTCACCACCAAACAAGAAGCCGAGGCAGGTTTCGCAAAAGGACGTCGAACCGTCGCCAGTTTTGCATGTGCGTGGATTGCCACAACACACACTTGAAATTGACTTATTGGAGAATTTCGAACAACATGGTCCGGTGCGTGAAATCGCTATGATGCCACAGAAGAGACAAGCTCTTGTGGAGTTCACTGATATTGAAGCCGCCAAGGCTGCTGTTGCACGGCTGTTCAATCTCGTTTGCCTCTATGGTAATGTTTTGCGCATCAAATTTCTCCGTTCTAACGAGGGAACAGCCATGGTACAAATGGGTGATCCGATGGCCGTGGACGATCTGATCGACAATCTTTCGGGGGCAGTCATCCTGGGAAAGCAAATTCTAATTCGACCAAGCAAACAAACCGAGTTGTTGGAGGTTTCACAACCTTACAACCTCCCGGATGGGTCGCCTTCGTTCAAAGACTATTCACATTGCCGTAACAACCGATACAGTACGAGTGCATTAGCAAGCAAAAATAGAAAATTTCGACCGTCTCAAGCTCTGCATTATTGGAATTGCCCACCGAACTTCGAATTGTCCCAAATGCAAAGTATCTTTCGCGATGCTGGTGCACCTATTCCTGCTAAAATGGTGCCGTACACAAAAGCAAATGTTCGCACATCATCTGGCGTGCTACAGTGGAATTCTGAAGCGGATGCTCTCATTGCACTGGCATTGTGCAATCACACAACACTGGCCAATCCGGAGGGTGGCTTGCCGTTTATCGTGAAATTTTCTTTTGCAAGCTCAGTCATTCGAGATTTTGATATGAATACCGTGAAAACAGATTCATCGGGGGGTCAGTTACTGACTGCCGTTGGTGGTATCTAAAACTGTCGTGAAAGTTCTATATGCCTTGGTCCATCACTACCACCAACACCATCACTGGATTCCGCAATGCATCACAGAATATCACTACTCTCATCACCTCACGCACTACAGGCACCACAGTCATCATCATATACAATGTGTATGGGGCAAGTTCAAATGCCATCAGATCATAAGCATTCATATGTACGATCCAGGTCAGCAATTGTATTGGTGTACTTTACATTGTACCAAACGCTATCCCGCTAATCACATCCATATGCTTCTCATGAGTGTTGTTTCGCCTTTAGTGATTTCGACCAGCATACATGTTTCAACCTTTCACCGCTTTCTTTTTCTAGCGGGCA
>STRG.34261.6
CTTGATTCGATGCTGCTGCTAGTATTCATCTGAGGCGCTTTATGTTTTTCACTGATGAGGGGGACAACCCTTGTAACACCAGGAATAGCCACATCTATTACGCATTGAGAATAAATGAATATTTGACATCAGGTTTCTCTTGGCATACCTCTTGGCTGTAAGTTAGACCACGAATGTATGTGCTCAATATGGTCTTACCGCAAATGAGGACCTTCGTGCACTCCCAAATTTGAAAATGGATGACCACCGTTACGTAGCCGTACCGCATGAATTTCACGAAAAAAACTACGGGACGACTGCCTTTATTTCCAAGGATATATATGCTTGTGTGTAAGCATACGCATACATATATGAACAGAGTTATATGCATCATCCCTGAGTGACGAATCATTTTTCACCATGGAGAAACCGAGCAACACGTCCTATCAACAGAGAATAATAAAAAAACAGTATGGCACCGTCTAGTCACAAGGGCATTCAGTTAAACTAGATATGCTATTCCCGTCAGCAGCCAGACGGCGAGAAGCATCTTGTTCTGGTGGAAATAGATCGTGTGCTCTAGGAGATTTGCTCATGATATGCCTAAAGTTTTCTCAAAAAGGTCGCCTACTCGCTGCCGCAATACGCTGATGTCGGTTTCTAACGTGTGTTATTTCCTCATCCTCGCTGAAACACTGGAATAATGGAATATCTAATGCTTGTTTCCCTATCACTGGACAGTCTGTTGTACTTCTTCGCTTATTATATCTTCTTGACAGCGGTAAATTTCATTGCCTTTGTCATTGATTATGGGGCTTTGTTACACCTGGTCAGTCGATGTCCGTTGTCCGCCCTACCTCAGTTCATGTGGTCAGCACGGATGGGATACTCGGCTCCGTTTATTCTAGGTCTGACTGAGCTCACCTTGGTCGGCTATTTGACTGTCTATGCTGTGATAAGTACGTATGCTGTCACATCGACAACCATATACGCTAAGTTATCTTTTTGGCGCGTATATTTTTGGGTCTTTCTGTTCCAACGCATTTCTCGTCTCGCTGTTTTGGTACGTTCCCCTATGCTCAATCTCTCATGGCCTGCACAAGACGAAAGCCGCACAACAACAGCACAAGGTGAACAAACTCGAATGGGATATCTGAATTCCGGATCGGTTCGACATCGCAAACTAAGTCTGGGTTTGTGCTTAATATGTTTTCTCGCCTGGTTTTATCTTGCTTGTGTGCTTCGATGGACGGAACTTGCTCATCATGTGCTAGTCGCTCATTCGTTTCTCATCTGTCTATACACAAGTCACTTGGTTCAGTGGACTACATGGCTCATGACATCCCATATTTGGTCAGACGTGATTCCGGATCAGATGAATCAGCTGAGCTGCACAACATTTTGTTTGCATTTGATTCCAGCATGTTTGTTACCTTCCTTCTGGTCCCCAAACTCCGGTCCCGCCCGGATACAATGGGTGGTCGAATTATTCCTGTTGTTGTTGGTTCATTTGTACGATCGTTATCGATATGACGATAGGTGGACGGAAGTCAGATCGCAGTTGCACACGACAGCTTTACCAGAAAAGGCAGAGGCATTGTTCTGCGCTCTTTGTCTGCGACGTCGTCATCGTCCATTTGTATCATTTAGTGGACCGGATCCACCTGAACCGGACGTGTTACCTTGTCAGCATGCAGTGCACCGTGCCTGTTTCCGAATCTGGCAAGCTATGGCCCCAGAGTGTGCGCAGTGCAAGCTGGTAATGACATCCAGTGAGTACTTTCTTTTAATTCTAGAAAAAGGTTTTGACGAATCGCATTGTTTTGTGTCCGCT
>STRG.9714.5
CCGACAGAGTAGTATGCTACACTGGGTAATTGCGCTACACCGATTCCGGATTCTGCTGGAGTGAACGAGTGCAGTTCAGTTGAGTTTGCGCAAGACATGTAATGACACCGGCTAATCGAGCATTCGGAATTCTTTCAGTGGTACGTATACAGGTTGTGCACCCACTACCACAGCGTATTTCATGGAATCTCTGCTAAAAGTAAATGAACAACTGACCCCGATTAAATGCTTCGCAGAGTTAGTCCTTTCATAATTTTCGGTTCGAGGATCGCCATTTCCCGTCTTTTAAAATGTAACTTTTCCGCTGAAGAAAGCGAAGTTTCTGTGGAATCTGTTTCCGTTGGCAAATCCAAGTGGCTGCAGTATGAAAACAGACCGCTTGACTTGGATCCCGAATCCACATCGATCTTTTTGTTCCCTGGACAAGGCTCACAGTTCGTTGGAATGGGCAAAGAACTTGTACAAATCCCTCGAATTCGGCAAATGTTTAATTGCGCCAACGAAATTCTTCGGACGGATTTGTTAAAAACTTGTTCGGATGGCCCATCATCAAAACTAAACCAGACAATCCATTGTCAGCCAGCAGTTTATACAGTATCCTTAGCAGCTGTGTCTAAACTGCAAGAAGATGAGCCCAGTGCCATAGAGTTTATCGAACAAAATGCTGCTCAGTTTGGTATTCGACGTGTGAAGCGACTACAGGTGTCAGGTCCTTTCCATACACCGCTAATGAAATCTGCCACGGGTCCATTTTCAAATGCATTGTCACGTGTAGGTGAAATCAAGGCACCAAAGATACCCGTGCTGAGTGCTGTGGATTTGATACCCTATCGAAATCCGGAGAACATCAAACGAAAATTAGTTGCCCAGTTAGTACGCCCGGTGCTTTGGGAGC
>STRG.16135.2
TGAACTGAACTGAACTGAGCTGAGGAGACTGACCTTGGAAGGATCACTTGTGGTGAAACTGGATTATTTTGTCGTGAGCGATGGGTTCCCGGGCCGTTGCCGATTATAGCTTGCAGAAAACAAAGTGTGTGTTCCTGGGGCAAGAAGATGTCGGGAAAACCTGCATTCTAATGAGATTCATGCATGATATATTTGATTCGAGTTACCATGCAACAATTGGGATAGATTTCTTGTCAAGAACAATTGTTGTTGATAAGCAAACCGTTCGTCTTCAGCTATGGGACACCGCAGGACAAGAGCGCTTTCGAAGTCTGATTCCAAGCTATATCAGGGACTCTTCAGTCTCGATTGTTGTTTACGACGTGACATCTCGAACTTCCTTTGAACAAACCTCCGAGTGGATCAAACGCATCCGTGAAACGAAACCCAATGAAGGAATCATTTTCCTTGTTGGAAACAAAACTGATTTAACTGAAAAGCGAGCTGTCAGTTTGGAAGAGGGCTCCGCGAAGGCAAAGAAAGAACGCGTTCATTTCTGCGAAACTAGCGCCAAATCTGGGACCGGAGTCAATGGAACCCTTTTATCTAGGCTGCGGCTATCCATTGCTGGAGTAGATGAAGCATTGATGAGAGATGGCTATCAGAGCATGGAAAATACTGAATATTTCAACCGAGGGCGCAACTCACCAAAATGTATTCTCGACGATTCATTTTCAAGCTGCCACGATACGATTTGTTGGATGCAAGATGGAAAAAGCGAGAGTCGGTCAGTTTGTCAGTTAATCCCATTGTCAACCAATCAGTCAATCAAATCGGGAGAGGGATGTTCAGCTCTTCAAACAAATTGGCCGAGCGATTTTGAAACAGGAAAAGCAGTCCGCGGTTCATACGAAACTGCCACTGGAATCCAATTCACAAATACTGACCGATAAGAAGTGGCGATGTTGGTGCTATTGACGCGTTCGTCGGAAAAAAGAACAATCTGGATGTTATTGTATCAAAAAACTCATCGCTGCTTTCATATTTCTCAGTCAACCCGAATTCGAGCGATCCACACAGATCACAGATGGTGTCGGCAGAACTGGCCATGGTGATGAACCAGCTGTTCTTGTGCATGTTTGTGTGTGTGTTTGCGTGATCCGAAAATCCTGCTTCCAATTTTTTGCTATAGATCGTTGAGACATGCTGCCACGATTGAGAGGAATTATCTGTACGTTGATGTCTTTCTTTGATTCGGCTGTGATGGTTTGAAATTTTGATGGATATCCGTTCTAAGTGCTTTATTTGTCTTTACGCTTCCCATTGAATCATGATGCGCCCATACCGGAATTTTTTATCGAATATTATTGTCAGTTGAAAATATATTCAAAATGATATGTTGTGGTATCTTTCAAG
>STRG.13912.1
CGATACACTGTAGGATGTTGCAGCGAACCGCGAACAGTGGCGATCGTGTTGTCACTTTCTATCGAATCAGAATGATTGATCGATGTTTGTTTGTACAGTTAGACTGTGTATTCTGTGTGTTGGCTACTAGGGCGTTCTTTCCTTTTCCGACCTGTGTAGGTCCACTCTCTGTCCATTTTGTATATTCATACTTTGTAATTCAACGTGCAAGATGGTGAGAAAGGCAGTAATCAGTGGGGCTTGCCCTACTGTTTAACGCTGTACGACGACGATGATGATGGTTCCGATGATTTCAGCTCGAATGGGTTTTTCGTCGGAAACCGAGTAGCGGCGTGATTTGGTTGTGACTAGTTTAAAGTTGGAAGCATTTTCACTGAATATTGATGGCGAAGCTACATCAGTGGTTAGTGAACCAAATGGAGAGAATAGATGTTTCATTCCAGAGAACGGCATGTCAACTGACTGTTGGATTTTGAGGAAATGGTGTCCTAGAGGAACATCAACTCAAAGATTTTTCCAGTAATGATAGTTTGATGTTCGTGTATTGACATTTTTCATATTCGAAGCAACGTTCTCCCGGTAATAACTTGGAAAGAGAACATGGCAGAGTTATGTTGCACAGTTTGTATCTATCCAGATACAAGTTTTGCAACGTAACTCTGCTGTGTTCTCTTTTCAACTTTTTATATTGTGATGTAACGCAATAATGACCATTTGTGAAACTTGTTAGCCATAGAAATTTTGTTACGAGGTTGTATCACCTACCAACTGAATTGCTTTACAACGGACGCAGTGATATTATTTTTCAAAACTTCCCGTATCGATCAGGGCACTCAGCGGGACGTTGTTGATGAGAATATCAGCTACAGCATGAGGGAGACTGTTGGATGCCGCAGCGAAAGTTCCTAACGACAGGCAGTTCCGGACCAAAGACGCGGTGTTTTTAGATGAACGACACACCTGAAATTATTCGGAAGAATTTTCAAAATGAAGCGCAAAAATGTCGAAAAACCGAACTCCTGTTTGGTTAGTCGTGATGACTTGAGCGATATCAGTGAATCTGAAGACTCATATGAGTCCAAGGTCTCCGATATTGAACGTCAAATCAAACAGTTGGACGAAAAGATTCATCCTGAATATTTAAAAGCCAAACGGAAGATTGACTCATGGTATACGGACGAAAAACAGCGAGTACAAATCCTGCACGAGCATCGGTTAGAAACTGTCTATCGAGAGTACAGCAAGGAATATGAAGCATGCGACCGAGATTGTGAGCTAGAGAAAAAACGAATCCAAGACTATCTGACCTCTTTGTGTGAGGAATTAAAACGTCGCTTGGAACACGACAAAAAAAATATTGAACTAACACCCAGTGGAGACATTTTAGACTTCAAACCAGCGATCACACGTAAATTGCGTCGCCGTGCTGGCAGTGAGGCTCCTTCGGCCCATGCGAGCAATTTTGTCTACTGGGGTGATTTGCTCTTGTGCGGTTCAACTTGGCCCTTGAATGCAGTTTCATGTAAAGGCACACTCACGTCGCTGGATGCAACAAGTATGACTGATGTGAAGAGTCCTGCTGCAGATGGCACAGCGGGCAGCGAAACAAACACATGTACAGCTGGAATCGACGCGCCGGACTCAAGTAGACCGGTGTCCTCAGGCGGTGTGTCCGAATTGCCGGTAACCACAGTCAGTAGTATGACCACATCCACGGGAGCAGCGGGTTCCGGGATTAGTTCAAATTCTACTGCAAAAAGCAACTTTTTTGGAAGTCTCGGTGTGAATCTGTTTGACGGGAGTTTGCTCGCCCACCTATTGACCTCGATCAACAGTACCGGTTGTGGTGCTCCAGATGTGGCCGGTAACACGTCTGCGGCGGCATTAGGCGGTGCTGGTCTTACAGGCTCCGCCGTAACGGCGGGGATTGCTAACCTAGCCGGTCTCACCGGAGCAGCAGCTCTGTCGAGTTATTTGCACGGTTCACCTGCCAGTTCGGCTGTAGCTGCCAGTCTCATATTGCCTCCGAACAGTGGATTAGTTGCTTCAGTTGCAGCTGGAATCACCGGACCACCGCTGCCACTGCCACCGTCTACGGGGAAAAAACGACGACAACAGAATGCCGCACCAACGGCCCAGTTGAATCTACTACTCCCGGAAAATGACATCTACGCAGATTTAACGGTTATTCGTCGGGCTTGTGCCAAACTTTCGGGCATGTCCAACACGAATGCGGCTGGTTCCGCTCGTAAACATCATGCAACAGGCCATTCGAATAACAGCACATTATCCGGACACAACAACTTGCACTCACCTTCACACAGTATGGACGGATCCGGTTGGACTGGGACTGGGAAATCACAGCGGCCGGATACCGTGCCCGGCGGCGGTGGTACGACCGGGTCTGCAATTTCATCCCCTAATCCGGCAGGATTCGGTTGTTCCTCATGGGACCACCAGTTGACCAACTCCGGCAGATTACAATCGAGTGGCTCAATCGCACCGAACGCATCTCCTGGAAACGGACCGTGTGTTTGGATTGACGATGGGCGTCTTTACTGCGGTCAGAAGTGCTACCAGTATGGTGCCTCGGTGATCTTGGAAGGTCGAGACGGAGCAAACCAACGATGCACCGGTACAATCACAGCTATTGGAGCTCAGGATGTGGCAATTCGGCGAAGTTCAGATCACGGAATTTGTCGTGTCACCGTGCAACAACTTAAACAGGGCCGTTATACACTGTGGCCAGCCAAAATTGCCTGATACTCACTTCAGGCTCTTTTATCCGCCTTCCTCATCTAGTTTATCACACCTGCTAACTTCGTCTCCTCAGTTGGCGCACTTGTGAATCACTGTATAGAAATGTCTGATTTTTGTTCCTACTTTTCGTCTCATCCTATGCGCAGCTTTCAGTGACTTTGTATAATAAATACCACTCTGTAACCAACTCCATCGCCACAATAATAAACACTTCAGTCCATAACAATGCGATCTTCGTGAACTTTCCGAGAAGTTTTACCTTTGATGCAGTGAG
>STRG.62009.7
GTGGATCACGTGATGGCGGCAAATCAAAATGCTGCGGTACAGGTGTCTCTCAAATGGGAATATATGGTGGGGCATTACTCTTTGCAAGGTGAGGATATTGTGATGTTACAGCCGTGTGTGAACGAACCGTGGGACTGATAGAGAGAGAGCGAACTGTCTCAATATCGTCGACCGCTGGGATGCTCTGGAGGTAAATATTCCTCAGTGAAATATACTGTTTGAAAACTGTGGAATTTAGGTGCATGGCAACATTAAGTGTGGCTTTCTTCAAGTATATCGGTAAACGCGAAAAAGGGCAGGTTTTATCTTGGGAATTGGTCAAGTTTGCGAACGGGACAGGACCCGATTAGTTTAATAAACTGTTGGCTAGAATCTCTCATGAGCCAAGGAAATGGAGTACATTTGTGCTTTCTGACTAGCTGGTCGGTGAAAGCCTCTCTCCAACTCACTTTTAGGTCATAAAAGCTACTAGCGATTGGTACATATCGAATCATGCTGGAATCATGGTCAAGGTTGGTGGATGCACCATTTGCGCGTGTCAATCACCAAGCAATTTTTCTCAACGGTTGTCTCTACGTCTTTGGAGGTTTCAATTCTCAGTTGAGGAACATCAACTATAATTCACATCAACTAGATGTCTTCAGATGGAATACCACAACAAATGGGAAGAACTTAAATATCCACTGCGTTTGAAGGCTTGGAGTTGCAACACAAAAACTTGGACATCGGATCCTTTGTCTTCACCCGATGGATCGATCAATCCTACTTTGCGCTTTGGTCACACTGTTGTTGCTTGGCGTGGACGTGGTTGGCTTTTCGGTGGTCGCACCCAGCAACACGTTTGTCCGAATCAATTGTATCTTTTTGAACCTGGCTACTACTCACATTTGCCTGACCGTTTGATTCCTGGCAGCCCTCCACCTAGAACAACACGTACAAAAACATTGATTGATATTATACAACCATGTTGGGCCGAGGTTGTTGGTACAACAGGTGTATCTCCAAGTCCTCGTGATGGTCATGCTGCCGCGGTTTTAGAAAACGCTATGTTCATTTTTGGAGGTTTTCAAGATGTGTTTGGGAGTTATGATAACTTCGTCTATCGATTTGATTTCATCACGTGGTCATGGACGCATATTCAAATTCACTCTGGACCATGCATTGGATTAAGTTTGTCTCCCCTGTCGACAAGCGTCTACGCACTCCCCCAGTCGACGGATTCAGTCTATCCAACTCCAATATCTCCACAACTCCAGTCTGTTGGAAATGACGAATCCGTGGCCGCATCGACGGTTCTTCAGTTTGACGTTCCATTGCCACGTGATTTTTCTTGTTTGATAAGTCATCAAGGTCGAATCTTCTTATTCGGTGGGCGCAGTGAATTAGCCGCTCGAAGTGGCTTCGATGTGTATGACTCAGCACTTTGGGAATTGGTCCCGTTAAAGGTGCATGAATCAACTCCGGATGGATCGGATCACAATTCCACCGATGCATATTGTTACACTCCAGTTTGGCCCGATGAATGTGAATACTGTTCCGCGGGCCATTTACATAATCTGGCAGCATTTGAAAATTTGCAACGCATGGCCTGGGAGGAAGAAACAGGCAATTGGGTCAGTCAAGAATTCTGGGCCACAGCTCCCCCGCGTCCTTGTTGTTTGTGGAAATTCTCCTCTAATCAACCGGGAGATTTGGTTCGAAGTAAATCCTCGGGCGACCAAAAGAATTGTGGTCACAATCTGTTTTTCGGGTGCCGTTCACGGTGGTCTTCTGGTAACGCAACCTGGATTCGACGACACCCGGGCCATGGGCTTCAATTGCCTGATCGTTTGCTCCTCCGTCTGTGTAATCTCGCGGAGAATTCCCATGTCAGTCAGACCGCAACTGCTACAGCCACCTCGCCTCATGGTCGTAGAAGTCTGTCTCACTGGGCCTATGGGGGTTATCTGTACATATCGTTCGGTACTGTACGTTGCCAGACTGCCGAACAATGGCAGTTGCATTATCAAGACGTCTGGCGCTACAGTTTATCGGACAACTCATGGACAAAGGTCATCACGGAACAGTTGGCCACCAATTCCCTGATCCCCACACATTGGCCTTCGTCACGTCGACGTGCGGTCGCTAGTTTATACTTACCGTGCCCGTCGATTTCCGACACTTCCCAGGATTATGTGCCTTCAATTCGACCGTTGGTTTATGTGTTCGGCGGGACTCAACCACGAGTTTTGGACAAACGATGCACAATCTCCTACCACTCGACTCGTCGGACCGCCTTTATGACTGCTCCCGCCCGACCTTACACTTTGTTCACTTCCGGCATTCCCTCCGTTTCCAGTCCAGGAGAACCGGTTACTCAGAATCGTTTGCTAGGTCTCGGTGATGGCGATTCGATCTCTTTGCTGAACTTACCAATCATCAATTCAACATTGATGGCTCTCGGTACGACAATCATCACCTCACCAATGACTATTTTGCTTGTCAATTCACCACGTATGTTTCACATGGAACGGTCCACGCCGTTCTACCTGATTATGATCGTCCCGACTGGTTTATCCTCATCGTTTTTCTCTTGCGGAACCACGACACAGAGGTGTCAGCACCTGTCGACTTTGTCACATATGTGCGTTGTCAGTTTTGCCGAACTGGCTGCTTTGTTTCGCACACCTCTGACTGGTGTTCAGCCTCTGGACACCATGTGTTATGGGTCGTTGGACAAATTGTTGTACACAAATGAATCGGATCCGGTACAACTTTACACCGCGCTTCGTTTGGCCTGGTCCGCAGTGCTCACTTGTGGATATTCACACGACGAGGACGAGGCCGACAACGGCCATACAGCATCTGGGGAAAATGTGCACGGGGGTTCACGTCTACACATGCTGATCGTACAGCAGCAACAACAACTACTACAACAAAATCAAATAACAATAACAACGAACTGCACCGCTGACGAAGAAACTGCCGGTGATCATCCAGGTCTGAAGATCGGTGATCCAATGAGCAACCTTTCCTACACACCGACGATATTGGAACAACACTGCTATGTATTGGCACCGGATGGGCACGTATTTCGGGAAACGTCGGACTGTATGAAAGATTTAACCTGGTTCACCCTACTGCCTTTGGTCTGTTCGGCCCTGATTACCACAGTGGATTTGTTGCTCGAGTCCACCCGGCGCTTGCTTGCCTGTTTACGTCAGGGTAACCTACACTCATTTGTTCGTGGCCCGTTAGTGTTTCGTGGCACAGCTACTTGTCCCGATTGCAGTGCGGACGAATTGCGCCCAGTACATGTATGGATTGATTCGAGTCAGCTGACCGGTTTGATCCCGGTGCGTGAGGAGCCCTCGCACAGCGCCACATGCGGTCGACCAAGGTCGCAAATCCCAAGTGATTGTCGGCATCAGACAATCGCCTCATTGTTGATTCAATTTCTACCGCACTTGAGAAGCACTCTGGAGCTGGAATTTGCCACAAAGCATTTTTCGGAGGACTCGGGGTCTGGTGGCGTGTCTGAGTTATTTGGACATGCACTTCCTTCGACTGGTGCTAGTGGGTACAGTGATGAGAACATCCTAAATGAATCACTTGTAGGTCCATCAGAGGTGAATATCAGCGCTACTGGTCCATTGACTGTAGCGGTGGCAGCATTTGATGCTGCGCTCCCCGACCAACCTCTCCCTGTACCTGTTGAGAATGCAGACAGTTCGGAATCTGAAGATCCGGGGGAGTTCTTCGATCATTACCTCACTGGAGACGAGGTGGGTTCATCGGATTCGGATGACAGTGTCAGAAACACAAGCGAGTCGGTAATCACCATTCACCAAGTGGGCACCCTGGTTCGCGACAAAGAACGGCTCATGGAACTTTCCGATTGCTACGTTATGCATTTGGAAACAACACTGTACGACTTATGCCTACGAAGACTGCGTGCTTTGGGCCCATCTAAAACGACCTTACTATCATTACCAACGAAAATTGTACATGACCTGAAACGTCTATATTACGATCCGTTTGGAGCAGAGAATTGTGGGCGAAAGTCAACTTCAGGCTAATGGACACGCTCAGTAGATCCAGTCTTGACCCCTGCCATGGTTTGTCCAGTTCCTATTCCCAAAAGACTTTAAGATCTCCCCATATATCCTGTAGTTCGGTCCTTCAAAGCTCTTCTGCTTTCACATTATAAAAATACCATCTTGACTTCAGATTTTACGAGCGAGCGTGTCTTGTTTAAGCCAAGAACGATTTAATGGGACTGTTCACAAATTGCTGTTACAATAAGGCAGGTACTCAAACAGCATAAAACGCATGTTCATGCCATACCTTGACTTCTCAGTTTTCTTCATTTCACACTCACGCAACGGTGCATCACACATCCACGAAACCAGAGGAGAGAAAACCAGAATTCAGTAAGCCCTGCGTGGTATCGATCCAGATAACAGGGGAATACATTCTGTGTTGG
>STRG.15113.3
GCGCTACACCGGCAAGTCGTTCGGCGTGCTTCTTGGAGTTATATTTTTCTGTAGTTTGTGTGTCTGTCGGCTACCGTTTAACCACGATGCCTTCAGATAAAGAGAAAAGGTTTTTCGCCCTTACGACAAATCCCTACAGTGTGGTGGATGGGTTCACCTGGAATGCTCCGAAGTAACCAGTGATCTTTACGATGCTGTCCATAGATGCCGTGTGAATTTGCTCAGGGTGCTGTGCATCAAATGTACCGAGCTATCGAGCCCGGTAAAGAAGGCGCCTGTCGTCACAGTTGATCAACTGTGACGATGATGATGACTCCATATCGATATGCAGTCATCATCATCGATGATCATCATCATCTCCATTCTCATCGTAACCAAGAGTGTCATCATCATCAGCAGCAAAAGCAGCTGCAATATCGTCATCACCAGCGTCGTCGTCATCATCGCTGGCAGCTGAGAAGACGTTCGCTCAGGTCGTGGCTTGAAATTCTGTATTGGACCCTTCAATCTCCACCAAAGCCGATGGTATTGAGGTCGAGGCTGTTGAAGATAACTCGTATGTTCGCCCACCAACCGGCCGGTGCGCCGCGGACTCGATGCAAGCCGAGCGGAGCAGTCGGTATGCCAAATTGCTCCCCTACAGTCCCGCTGGCCAGCGGGAGCACATATCCGCCTCCGTCAATGAATCCGGGCTTGTAAATCCATCATCAGAGGACTTGAGCAGCCCGTGTAACAACGGGCAGTTGTGTAAACATAGAACATCCCCAGATGGGATTCAGTGTTCTCGGCTCGTAAATCTGCTGGAAGCTACCGTCGCGGAGTCTCAAAGCAGAATGGACCATGGTCTTTCACTACTGCGGTCCTATTTGTCACGGATTTTCACGAGCGAGGAGGAAGCAGTGGTTAATAGCGTTCAAGTAACTGCGGCTCTCCGTCTTGTAAACCAGCAGACGCACGGTGAGCGGCCATAACCCCTCAAGGTAGTCCTGAGTACCGTTTCGAAGGAATAAAATAGTGATCTATACCGAGGTTTTCAGGACATTTCAATGAATTAAACCAATACATTTAAATAAGAAGCCAACCATGTATTACGCATCACTTCGGTTGTCAATTTTCTTCGATCAATTATTCTGATTCGACAGAAAGTGACAACACGGTCGCCACTGTTCACGGTTCGCTACCATGTCCTTCAGTGTCTCCAGCCAACTGGTAGACGGATCTTTTGGACCCCAACCACAAAGAGCGTTTGGAAACTGTTGCCTAAAAGAGAGAAGCCCCAGTGAATTTCAGGGCCAACATCCGCTCCAAATGGACGAGGAAGTATCCAGTGAAGAATCGATTGAGTGTGAGGACGTTCGAATTGATCCTAATTATCAGCCAGCAAAGACAGAGAAACTTACTCCGAATGTTGAACCCAAGAAACCGAGGCGCATAGTCGAAGTGCGTGCAATGGATTTTATGTCACCGGATCCGACAGAATACTTTTCCGAGGTACAACGACAAAACTTGTTTACTCAGCTGAAGTCCAATAAAGAATAATTTTGCAAATTTTCTTTGTGATTGATTCTCATTTCTTACCGGTGGTGGTCGTATTGTGTGAGTCCATCACCTCCGAGATGGGAGGTTCGAACACCGTCACCA
>STRG.41387.1
ATTCAGCTGTTCGCTTGGGTTGATTATCTCACTTTCATCCATTGCGAATTCTGCGGATATCGAAGCACTCACTCAGCTGGTGAATTGAAAAGGAATGGAGATCGATTCAGCATGGTATACGCAGCCGCTCACATGACTCGTTCGAAGCTACCAGGCCCCGTAACTCGAATGGAACACGCACACGCGATGTGACATTGCACGGCATAGGTGTGTCGGAAAGGTTTGTTTGCTGTAGCCTAGGCCACGGTCGCCAATTAGTGGCAGTGACTACAAAACGACCACCAAACCACAGGAAAACCCGTAAAATCAACCTCCTGCGGATCTATCTGAAATCCTTGCAGTCGGATTGTGAAGTTCTAGGATTATGAAATTTTGTTTCCGCGTCGAAGGCGCCGGCAGGTTGGCCGAGTGGGTAGGGTGGTGCACTTAAGTCCCACTGGAGTTGATCACTGCGTGGGTTCAAACCGTGGTGAGACCGAAAACCAGTCTGATTCACGCGCAGTTGATGTCCGTCCACGCTCTTCAGGTCGAAGGTAACTGGTCAGATTCTGTGTCACCGCATGCGTCATCCAGTCACGTGCCATTATCGATTTGTACGTTAATCGCCTTGCCCCGTAAACCGGCTCTGCAAAGAAATGTCACTACACCGTTCTAGTCCCGAGACGCGTGTTCGCTTTCTGACTGGGTAATAAAGCGAGGACTTACCGTTATAACAATTTCTGGAAACGTTGGATAATGGCTATTCCGGTGGCATCTATGCAACAGTCACTCAGGCAACAACGAGAATAGTCGGAAATGTTAATCCAGCGGCTTTCAGTGCAGCCAAAAGTGGATAGTCCGGAGTTGTCCACTGTGGAGACGCTGTTCTAAAGCATGAGTGAATTTCATTATCAGCCTGACGATGGTATAACGTTTGACTCGTGGTATCGTAAATACGATGTTCCTAAAGTTGATGGTGACATTGTCGATGAGGCCGCGCGCGAACGACTTCTGTTGCGTGAATTGAGTCCGGCTGAACACGACAAATACTGCAATTTCATCCTACCGAAAGATCCAAGGGACCTTGTTTTAGCACAGACAGTAAAACATTTCAGTGCCATTTTTGGTGAACGTTCCTCCTTGTTAAATACACCTTGCCAGTGTTTACAAATTTTGAAAAGCGCAGACGATGATTTTGTCTCCTATGCAGGCCCTGTTAATCGTGAATGTGGGCGTTTCAAACTCCAGAGTCTCACAAATGATCCGTTTTAAACTCTTATTTTTGTATGTGGTCTCCAAGCGCCTGCTGACAGTGACATTCGCACTCGGCTCTTATCCAAGCTGGAAACAGACCACGAAATCACATTACAACAAATCACCGAAGAGTGTCAGCGCTTGATTAGTCTAAAACAATGCCCAGATGATCCAGAAAGTAGAGATGCAGCCAGTTCCCGTGGTCAGTGCTCTACCTACTTCAAGAAGACCACGAATTCCCCAACCAAACTTCCGGAACAGGTCACGCACCACAAATTGGCACTACGGATTGTGACATTTCGCTCGTTTTTGTGCGTAGAGGTTACACGAATGTGGAAATTGTGGTGGAATTGGTCATAAAGAAAGCATCTATCGTGGCCGTCCTAAGCCACTCTCATGCGACGGTGCACCAGCCAGATGTCGTAGTTCTTCAAACCTCATTTTTGCCATGAATGCCCTCGATTTCCAGCCCGGTTGGAAGTACGTTTTTATTTGCACCAATTACCTGACAGTGAAATAGCAAGTGGACACAGCGTCTGATGTGACTGTCATTTCTGAAGCCACGTGGAATTCATTAGGCCTACCCGTTTATCAGCAAGCTAACCATATTGCTCGCGCAGCATCAGGTGAACAATTATCATTTGTTGTTCCCCACCCGGGTGCTCGATGTTCTGTGAAACCTGTTACTGATCGTTTCATTTGGCCTAACATGTGCAAGGACGTTTGCACTTGGACAAACAGTGTTTATCATGCCAACGTTCTAAAGTTCATCGCCATACTGCAACGAGGAATGCTGGGGCAACAGGACGACACAAATATCAAACCGATCGAGAGCCACAGACCAAGGAACAGACAGTGAATATGTCGGAGGCTTCCCGAAGCAGACAAAAGAAGGCATACAAAGGAGCAGATGCGAAGCAGCAGGATCTCAGGCAACCAGCAAGGTAGCCCATATGAGGGGCTACCGATCAAGCCGTCAACCGGGACAATCGGACCATCCGAACAGAAATGGTGCCCAAGAGAATCAAGCTAACGGCCACAGGCAACTGGCCAGAGATCAGCCGAAATACTCAGGGAGCCGCAAGATCCCTGTTGGTACAGCGCGGTCTGGTAAAAGGGCTATATGAACGACTGCATGTGTTTCATGAACCTGACTTGCTTGACCGTGGGAATAAAAATGTCCTCATCCTTCTGGCCGTCTTCGTTGCAGTTCGAAAATTACACCCGGTACGTTTGCTTTACATGAAGGTCGTTTTAAGGACGTTAGCGCTGACTTATTAGGTCCTCTTCCCCCTTTCAACGGTTTTACTAACATTTTATTATGCGTTGGTAGTTTTACTCGTTGACCATATGCTTATTCTATCAAAGATATTTCTGCCGAAATGATTGCACAAGCTTCTCTTGACACTTGGATTACTTCTTTTGGCGTGCCTGCTACTATTACGTCCTACCGCGGAGCTCAGTTCACATCCGTACTCAATCTGCTTCTTGGTTGACGACATATTAAAACTACGGCGAATCATCCGGCATCCAACGGTCTGGTCGAGCACTTCCACCATCAGCTGAAGGCATCCATCATGGTTGCCTCGTCAACTAAATGGACGGAGAAACTTTCGATGATACTCTTCGGCATTCACAACACGAACAAAAAGGATTCATACTGCACCCCGACCGAACCTGTCTATGACACTACCTTTCATCTGCCAGGCGATATGTTCATTGACCACACCACTTCAGACCTAGACCCAGCGTCATATGCATCACGCCTAACCAATTACATGCGCCAACTCCATCCTACGGCTACACGACACACTGCCCATCCAACGCAAGTTTCTCGTGATTCATGTACTTGCCCTTTTGTTTTTGTTCGGGTTGGTTCCTTTCGTAAGCCCCTTCAACCGTCATATGATCGTCCATTTCGTGTCATCAAGCGCTGTGATAAGTACTTCGTCATTGATCGCAATGAACACCATGACTTCATTTGCGTTGACCGTCTCAAGGTAGCTTTTGTTGAGCCTGCAACTGTACCATATCCCGTTATTTTTCCACCCCCACTCACACCTTCAGAACTTTCTCATTCACCTCTGTCAACACCACCATCACCACTGACACAACCGCGACTATCACCGTCAGAACTACCGTTGTCACCATCACAAGACTCCGGAAAGACTAAAACCCCCACGGCAAAAGATTTGTTTGGGCAGAACTCTACACCCTACCTTCGCTTCCGAGACTTTGGTCCATAAATACCTCTCCATCGAGCGTTTTCTGTCTAATTTTGTCGCAGAGCTGTAGGGTGGGGGGAGTCCGGTGGTACCCTGTACACTTCGCATACTCTACCACGTTCTTCTCACTGCATTGTGCACAACTTTTTATCGTTTCATCAAGTTATTAGACACATTTTTTAACGCACTCGCAAGTGGTTACAGCGGTTTTTTCTCTCCGCGTTGATTGTGAGCGTCCTGAGGCCTGTGCCAATAGAAGACAATCTCATGCAATACCAAACGCCCATTTTAGCACATCTACAAGGATTTGACAGCCAGCACTGGAGTTATTAGGATCTATTCGACCGACGTACGACCATCTGACGGGAAGTTATATTGAATCAAACTTGAGGAGCAGCCGTGTTTGGCCTCTTTGATATTGATTTGCTGAACATTGCTGGACGAACTGTGAGTCAAGTAGTGACCTCGATCGTGCTGAGAAAATGACCGTTTCCTGGGCACCATTTTGGATCTGTTTTCTCTACGATCTTTTCTGACGCTTCGTTTCAACCTCACCGTTTTGTTCGGTTGCGTACGTTTAACTGGACTGACTTCCCGAGTTTTCCATCTACCTCGTTTTTGGATCTCTTCTACTTTCGGTTTTTCGCCGACTGTACACGCTTGCGGTTCACTTTCTGCTTCACCGTTGCGTTCGTTTGCATTTCGTGCATTTCTCGTATCGGTACTGTTTCGGTACAACGATACATAGAATACACTTTCACATCTGTCCGCCAACTCGCGTCTTTTGTATTCGTTCGATAGAGGAAATTTCGTTGGTATTTCTCTGTGAGACCGGATAGAAGGCACGTTCATTAGCCGCGCTCGAACGTCTTCTATAGTTACTTTGTTCTACACCTATTACACCGTATTTCTGTACACTAGCATTTATTAGGATACTTCATTTTCATCTCTTGTCTTTATTGAGCCGCCACATTCTGATATGCGGGGCGTTCCTTGTTGAAGGGTTTTACTGTATATTTATAGTTCATCTTGAGGAAGAAGCGAGCAAAATCCTGCAGCGTTTATTGATTTCTCAAAAGTGCGTCGATGATACTCTAATTACCATAAAAACCACGGAGAAAAAGATAGGGGTTGCGGATGAACACAATCTTGTGCATCGAAACACGTTTCACAATAGAAACAGTCAGACAATACATCATACAAACTATTATAAATGGGGAGGGGATGTGATAAATCAATCGCCTGATGTGTTTACCGAAAGGATAATTGGGCCAGTGAATGCCTGCACTTCGAGTGATTTGTGCCCCCGGAATACAAACGGGTCAGGTCCGGACACTTTAACAGAACACGGAAGACAAGATTGATTACGAATTACAGTAGCTGAAGTAAGCTAACTGAAAAGGCGGATTCTGTTGGACTGATTGGAAGACAGCAAACTTAAGGTAATCAGAGTAACGATTGCGCCAGC
>STRG.15355.4
NNNGACTTTGTAATTTTTTCTGTTTTTGTTGTCCTCAAGCCGGTGTAAAATATATAAGATATATATTTTAGCGTTAACCAAGGGAACGTGACTGAAGGGACTGCCGATTTGCCTTGTGGGACGGACTTAAGTGTTTAGTCGTTTTTGCTGGTGCAGTAATAGTCGGCCTGCTATTCGGACTTACTCCTTAGCTTCATGCACCCAGTGGAACAAGCGGAATGCTGATAGGGTTGTATCCTTTGCGTAAGGGGCTGCTCAGATTTACCCCGTAAATACTGCCGACCTGTAATCAATGGGTCAGTCACTCCAACTTGGTAAAGTATACGCAGCCGTTTAAATGATCTGTTTTTACACTCCCAATCCAGGAAAATTGACTCTTGCTGCGTGCGCATTTTGGTTCTCTTTTGACCCCATGCATGAGGGCATTGCTTTTGTCCTTATGCACACCAGTTTTGCAATGTTGCCCAGATGCTTCTGGTAGAAATTAATCTGAAGCTCCACTTGGGCCATCTTGTTGCCTACCTGGGCTCCTGCTGAGATCCGCTTGTCCGTCTGCAGGATCCGTTTTGGCTGTCATGAGCTATTTTCGAAATAATCACTTCTGCTCGTAATTTAATGGTTGATTTACTCAATCAGCTCCATAACTGCCTCCATTTGTCACGGGAATAATCTGTTGCACAGGGGATTTCGATCCATTCTGTAACGGTGCATAGAAACCAGGATACTACATTTCATCATCAATATCGTGTTCTTCGTTCCATAGATTGCTGTTCTCCATGTTCATTTGTTGGGATGTCCGCTACGGAGGCATTGTTTTAATTTATCATAATCTTACTTCATTTATTTGTTATACGACAAAGTACAACGATTACGGGAGAGGCCGTGTCCTATCAAAGGCTACTGAATGGGATGTGACTGGCAATGGCTGCAGTCGTGCCCGGGATGTTATGGTCTGAAGTTCACGATGATCGTTAAACCACCGCTGGTTGGTCATACGGAACCACAAGAAACTGCTTTCCAGAAAACGAATTTTGTCTGGCCTCTAACAACTAACCTGCCAGGCATGGAAAGATCCCTGACCAGAATAAGCCATCCTGCATGGTTCTATAACATGCAAACCGCCGTGCCACGTCAAGACTTGTACTCTAGTCGCACTTGTTCATCCACCTGTTCTGCTTTCCGGTAACCTTGCTCTGGAATAACTAAAGATGCCCCCGTACACTATCCGGTTCGGGTTCTGACTATTGGAAAGAAAATAAAATGGGTCACATTTTTAATATATGCTTGCGCATGAGTGCATTGGAAGGGGTATACCCCATAACCACAAGGGTCCACTGCACTATTAGGGATAACCGGGAACGAGACTGTTTTGAGCTGTCCCACTAACTTTAGCGAGGTGACTTTTCTGCCTTCAAATCATCTCGGTTTATTGGCCCAGAACACACTGTGTACAAATCACTGTCACCAATCTTCGCAACATAGATTAGTTGGTTCAAACTTGCATCGTCTATCATTTCTTTTGACTAATTTATTGGTGATACGGCCAACTACCACTTGACGAGAATCCTTCCCCATCTTATCGATCGCGAATCTATTGGCTCAGCTCTTGAACTGGATTCTGGGCAGCTGTTGACATTCTGTCTGCCTGGCTAGGCCGTCTGTCAAACAATGTGTCGGGTAATACTGCCACAGAGACTTGAAGCGGAGAAGCACGTAGGGTCCCAACAGGTCAAGTGCGGAAACGAGCCGGACGACAGTGGATTACTGTTTACCACAAGAATTTCACAATTAATTTGGTTTTCGTAAAAGTCTATTGTCCAATGACAGCGTAATCGAAATCGTTGGTAGGTTGTCAACGTTTCGGTCATCACGTGTAACCTTTTTTTAAGGCTGGTGTTACAAGCGAATGAAACTGGAATGACAGCTTAGAACAGTTTGGTGTTAGTCACAGTGTGTTCGAACACACTGTGATCGTGGTGATCGAAACGTCGACAACCTACCAACGATTTTGACTACGCTGTGTTGTTGCACAATAAGATTTTACTATAGCGTTTCACATGGCGCATCGGTTTTTCGATGCGCTCTGAACCGTTCTCGGTTCTGATACATTAGTTTGGTGTTCCTTTACTTTCTCACTTACTGAAACATACCAGTTAAAACTAGTCTATCGATACTCACCCAGATATTTTGCTATTTTGCGTGAAATTCCGGTTTACTGCTTACATAAATCCTCCAAACGAACACATACAAAATAAGTAAAAACTCGTGAAGGATCGACGTTTGTGCTGTTTGCGGATAACTTGTGAAGCCAGAGTTTTCCTAGTTCTCACTTTTTTCGCCAAAGACGTTCTTGCTAGCCGTACAAATTTTCGTATGCATTTCAGTAACATGTAATTTCCATTTTTGCGGTATCCTTTGCTACAGCCAATCCGAAAAAATGTCAGTGTCGGTGTACTGTGAAGAACTAAGCAATTCTGTCCAGTCTATTGACCTTCATGGTGGCTCTTCAGCATTTAGCAATAGAACGACGGATACTCTTACAGGCTCAGAAGATTCCGAAGAATCCTCAATAGAAAAGGCCATACAGGTTGAAGCGGGACCCATATTACCCCCTGGTTATCAGCTGTCCCACTGCTTGGCTGAAGGCTGTATGGGCAGGGTGTTTTTAGTTGTAAATCCCCAGACAAAAGATTGCCTAGCAGCTAAAGTTGTGAATGTCCTTGGTCGATGTGGATCTGCCTCTGTTTTGTCACCTGAAAAAAGAGCCGCAAAACTACGTGCAGAGCTACGCACAGAGGCTGAACTACAGCGCAGGTTAAAACATCATAACATCGCAACCGTCTACGGGATCCGAAACACTCAAACATTCACGTTTATGTTCATGGAATTACTGCCAGGTGGTGAACTTTTCGAACGAATCCCGATCGGAGTCGGTTTGCATGTACAACAGATGTTTATTTACTACGCTCAGATCTTGGATGCACTGAATTATCTTCACAAAGAGCAGTTCATTGCCCATTTGGATGTCAAGCCAGAAAACATAATGCTGACTAAGAAAGATCGTGCCAAATTAATCGATTTCGGCTGGGCAGTGGATTTGCGAAAGAACAATATGCTCCAGGGTCCTGTGGGTACGACAAACTACGCGGCTCCAGAAGTATTCGGCAAGGGGTGTTACACAGGCCCACCTGCAGATTTGTTCTCTTTGGGTGTCACTTTGCTAACTGCTGTCACTGGACAGCGCTGTTGGACTCGTGCTAATCCCCAGGTGGACACGATGTACTCCCAGTGGACAGATCGACGCAATCTTCATTCCGGTCCAGTGTTCTCACGTCTTCCTCCTGATCTCACCAACTTTCTGACTCGCGCTTTGGCTCATAGACCGGGCGATCGGCTCACAGTTGAGGAGATTCGTGCACATCCATGGTTTCGTCGTGGTCTGGCACGGCGTCTTACACCTGTCTCTCCTCCGACCTCGACGTCTTCGAGTACGAAATCCCCGCGTCACCTATCAAATGCTCCCGTCCCGTCTTCCCAACCGATCTCCTCATCCTTCACGCAGACCGAATCCGTCATGCATGAGATGCATTTATCCCAACCGGCTGATATTGCCAGTATGCTCATGGCAAGCCAAGCGGTATATGACAACCGCGCAAATCCCGAAGACGTCCGACTTAGTTTCTCTTGCTTGATGAAGCGAATGACCCGTTTTTTCTCCGCCCTGTCGTCACTGGAACATACCATGGAGGTTATTCGGGCAGTGATTGTTCAGCAACGTCAGTTGCGTGCAACTTCCCGGGGACCGGGAAATCTGTTGGTTCAAATTCGCAATATCGACGGGCCCGGCACTGTCTTTCGGGTGCTTTTGTACCCGTTGGCTGGCTCCATCTTGGCCGATTGGCGCCGCGTGTCCGGTGATGGTTTGTTGTTTCACCAAACGTACGCTGCCCTTTATGTTGATTTGGTTGCTATGGGTGCTGTGAACGAATCACATCCGTACCTGCGCATAATTTTACCCGAACGACCGGTTGAGCCGGAAACAGCCAAAGATGTGGTGGTCAATACGGAATCTGCCACCGAAGGATCCGCCATGGATATATGATAACATCAAATCCATTTGATCATGTACTCGCACTTATTCACCCCAGGACGATTTCCCCTCTATTTGGATACCAATTGATCCCATTTTTGAACGTCCTTTGTCCCCGGTGCCGATGTTTTATTTTTCTAGGCAAATACAGTATGATATATTTTCTGTGCATTTGTGTCGTCCAAACAGCTGTAGAAGTCTCGTGCGTGTGGTTTGGATGACAACCTAGCCCCAGAAACAAGCTGAGTGATGCGTTTTTCGGCCATTAGCTCTGTTGTTGCAACCTTTTTGGGAATTTAATGTAAAAGTAAGTGTGACAAATTTAGTAAACGTGTTTGTCTATTTCGAATGGACACGCGTGCGACAAAACTGTCGAAGGATAACGGTTCCTAAAAACAACAACGTTTTCTACAGTTATTGTCCGAATTCCAGTGACATTTTATTTGTTGAGACTAATCCATTCCCAAAATACAACCTTGAATCCTGAAACTAGATTTTCGTTAGGTACACCTACTACTTTGTGACGAGTGAATAATAAGGCACTCTGGATTGTATTCCATTTCAATGGCGAAAGTAACACGATAAATTCATCGTATTCGTCCAGTTGTATAGGGTTCGACCCACAAAAATGAGTTCTCGGTTTACATGCGAGTTTAGACCATAACGTTCGAAGTACGTATTATTTTCCGGGTTATATGTTGGCTTGCCCCCATTCTTAAGGACCTATTTCAGTCATAGAGTGCACTAACTAATTCATGAGAATGACTGTTGACTATCCCATGTATCACTTTTACCTTCAAATTCCAGTGAGAAGAACTTGTGTTACCTGATTACTCTAACTCTGATCATAAATTATCAATCACAGATAAGTCTGGGCTGTTAGGGAGCAATCGAAGAAATAGGACCTTTGGAGTGTTCATAAGTTCGCTAGTCCAAAACGTTCTGACAAATGTATGGATACGTCCACAGTCATCAGACATGCAACCGCATGTAGGGCATGAGCTGGCACATTACTCTATAGCAAGAAAGTACTCCTAGTATCGCGAACCGGGAACGTCTATTTTGAATTTCATGTTGTTCAGAGCATCAATGATAACATTCCCATAGAAGGGTTACCAAGACCCTTTGCACTCCATATCGACCGGAATAAGGAGTTTCACGCCCTCGGATCCACTGGAATAATTTTCTTATCACGAATTACGTTCCGCCACAGATCGCACAACCGCTATAGTTGGGCGCCTAATACCAACGAAAGGTTGACGCATATTGATCTTCATTGCAACGGCTTTAGATAGATGTAATACCCTTTCAAAAGTTTTTTTCACTGTCATGCGGGTAACATCATTGTCGAAGTTGGGCCAGTTGGGTTTTTTGTCTGAATTATATTGGCTTAAGGAAAAATTCCGAGAAGTATCTGTTACGGGAAAACTGACCTGATGGGCTTGCGGGATGTTTCCGATTTCTGAGTAGTCCAATTGTGGAATTTTCTGATTTCGATTGTATCTTTCACCAGCGTCGGAAAAACAAGGTGGATATCTAACGAAACTCGTACATGCGATCTTGATGTGAATATCATGTATTCGAAATGAGCAGAATTTTTCCTCCAGTGGTTCTACTATCAACCGCAAGATAATTTAGTTTTCTCCAAATATGTTCGCATTGTTTTTGATTCAGTGATGGGAATCGTCTGCTTGGAATCCTACCGTCATAGTTTTCAAAACCACGCCTAGTTAACACTTCACCAATCTCAGATTTTCAAGCTTTAGGTCACAAAATGTCCACAAGTTTAGTTCCCTTGAGACATATGTTATAAATGCAAAATTCTCCAAATCACAGACTTGCAGACTGGCTTGTTGACAACCCTGCCCCCATTCGGGAATATCTAACACCAATCCGTTTACAGGACTCGCTCGTACTCGCAGAGATAATTTTAGTGAGTTCTGATAAAATTTACTCAGTTGATGTTGAGTTCCTTTTCGTCATGCGCGTGCCCTTCGATGGTTTTTTGTCCCGCTTCTGAGAAAGTGGATTTAATATTACCCTACTCAGTAAGCGTGGCTATACGCCGCTCCCATTCCCGACTGGAATTTTTGGATACCAAAAACAATGTTGTGTTCAATTGATACATGTCCTTTGCCTATGACTACTAGAAAGGAAAATTGGGCTAAAAAACGGAAACTTGCTGGTCAGCAAGCGGCACTTAGCTCTGCCAATACAGCTGGAAAGATGGTGCCGTCTGTAGTCAGTGCTATAGTTCGTTCTCTCCTCGGAATTGTCGGATTTACCGAACATTTTGCGGACACAGATTCTTGTTCATACAGGTGCAGTATGTGTTCAAGAATCCTGGCTAAACGAGGATATTGACGACTCTGGTTCACATAGACGAATCCCATCGCTATCGTAAATATGGTGTGCTGAAGAACAAAAAATACGGGAGTGGAGTGGTGATCTACGTCAACTACTGCTGTTTTCAAATACTCTGCGAGCGGTATTGAATGTCTTCCTGCACAGTGTTTTCCTAGATTTGCTTGTTTCAGAAGCAATATTATCACTGACTCGTATATAGCACCTTTTAGTGTACGACCCGAAATATTCTCTTTTATGACACTTTTATACCGTTTTTAGCTCCTCTCCTAGACGAATATTTCCATATGACCGTTGATTTTAATTCTATTACTTGTCCGCTTTTATCGTTCGGATTACCTGATACCAGCACCTCTCCCACAAGACGGAACTCTGTGTTGGAATAAGTCAATGCCAATCACCCTCGCTTATTTTCCTTTAAATCGAAAGCATCTCTCCTCAAGTGACCATAGCTTGCTTCTTCTGAGACCAAAAATCTATTCACACACTGCCCATAGATTATTCATGTCTTCAAATCGGGCGAGATTTGACTTTTGTAATCCTTCTCGTCACAACCTGTGGCGGCTCGATAAAGATACGAGTCAAAAATGAAGCCTGTTAACAAAATGCTAGTGTAATGCAGTAGAAAAAGGTGACACTCACAGTGTGTTCACAATGTTCAGTAAGTTGATATCAAACCGGCCACACAAAATTGCTCCTCAAGTTTAGTTCGACTCAGCTTTCGGCCAGGTGACTGTACGTTGTTCGAATGGACCCTAATAATTCCAGAGTTGGTTGCCGGTTTGCGGTAGGTGCACTAGAAATTGCGTTCGGGATTGTATGAGTTTGGTCTTTATTGCCACAGGACACAGAACGTTCACAAGCAATAGAGAAAACGATCCGCGGTAACTACTTGCTGGTGCGTTGAAAATGTGTCTCTATTAATTTGATAAAAGAATAAAACGTGCGCAATACATTGGGAAGAAAATGATAAAATATGCAAAATATACAAAGTACCACCAACCTGTCCCTTTCTAATGCAGCCATTGGTGGTGCCTTCCGATGGTTCTCTTCTACGCCCTCAATCTTCCAGGGTGCACAACTGTTTACGACAACCCTATGTGCCATCTTTAATTTGTGTTGCCCCATGGAGACACTGTTCACCTCAGGTGGCAGGATTGCCTCTCTAACACTCAGAGCGCCCAAAAGACAAAAGAAAATCGCACACAAGTCCAGCCGATAGGGTCGATGTTAACCACCTCAATGCTTCATTTGCACATCCCTCCAATGATAGGCCTCCTCCACATTCCCCTTGTGTCTCTGCAGATCTTGAACCTTCCTCTTCTGCAAACATTTTTAAAATTCTCAAATCGAAAACATCGTTGGCTGCTGGTCCTCATGTTCGTCCTCCAGCGATTCTCAATTCGGGAGCCGCTCAACTTGCCACACCGATCACTACTTTGCGAAACGAGTCTCTATCCAGATGTTCGATTCCTGATCTGAGGCGTCCAGTTACCATCGTTCCAATTCCTAAAGGCTCCAACACCCCTGATGTAGATAAACACTTTCTCCTCATGGCCCTCACATCTGCTGCCCTAAGTCACTGAAAAGGTTGTTTTCACCCATCGCAAACGCATCTCAATGTGCCACCTGATCCTTTTCCGTTTGCTTATACGCCCAAAAGATCCACCCTTGGTGCAGTAGCCTGCTTGGTCCATTCCATCACTGCGTCTTCAGACAACCCTGAGCGATCTGTCCACTGCGTACTCCTCAGGTTTTGATTCTATACCCCGATCTTGACCCCTCCAGAGGCTTGAAGCTTTTGACTGTCCGGCACAACTTTCCTGGCTATCGAACTATTTTCATAATCGTGTTCAGCGAACTAAGGTCGGTCAAAACACCTCAAAACCTCTTGTTAGCAGTCCCGGTGTACTCCAAAGTGCTATCCTCATTTCTATTTTCGACCTATATAAACTATCTTCCGGTTTCTTCTGCGTCCGACATATCCAAATTTGCTGATGACGTTGTCCCTTGTCAAGATGTTTCCAATTACCCGAGTTCCAGGAAATTTAATGAAAAGCTTTCTCGAATAGAATGTTTCTCTTCCCAGTTGGGTCTAAAACAATCCATCTAAGTGTCAGTTGTCAGTCTTTCTCCCTCAACTTTCCCTACTCATCCGGTTACATTAAATTCCAAGTCCCTACCCAGAGTTAGTTATGTCAAATATCTGGGTGTGAGCATAGATACCAATTTACGACGGACGTCTCACATTCAACGGTGTGTCGGTAAACTGCGATTCCTGTCTTTTCAAACAAGAAAACTGGCAGTTTCGTATACCGACAACAGGTGTCCCCAAATTTGTTCTGGTCTTGTTGTTCATCCGTAATTATCCCCAGTCTTTCAAAGCAAGAATTCAAAGCCTTCGCCGCAGATTGGTAGTTATTAGTAGCGTTTCATCCCTCTCCCTTGTTTTTATTTTGAATGAGCTAGTCAAACAACATATTGAATCTTGCGTAGCTCCAGCCCAAAAAATATTACAGGACCCAGGGCATCCATTGCACAATGACTTATCTCTTTGTTCACTCTCATCCATCAGATCTGAATTTCGACACCTTTCTTCCATAATTAACCTGTACAAAAACTCTCTCGTGCCCTATCTGACGCGGGTACTGACCAACAAAGATAAGAGTAAAACGGTATTGTTTTCTAAACCCTGGTTAGTTTTCTTCTTCGCTTTTTCCCCTCTTATATACTTTGGTCTATATTTTATTTCTATTTCAGTTTTGTCAGAGCATTTTTGATCGAAATGTAAGCATGCCGCTTGTAAGATGCAAAATACCTCTCAGTGAAACCGTAGATTATTGGCGATTTTGTTTCATCGCATTTACCCATTCCTATTGAATACACCAAGGATCACACCCTTTTAGACACAGTGAATATCTTTTTTCCTATTGTGAAGGAAAAATTTGTGAACAAATTGGTGGTGTGGCCATGGGTAGTCCTCAGGGTCCAACCTTGGTAGACGTATTCTTGGGAATAAGCTCTTTGCAAAAGGATATGTTAGTGAGTATTTAAATTCCGAACGAGAAACGTTGTAATCCCCCCTATCAACACTCAAAACTCTATTCATCCTAATCTCTGTGTTCCTCACGGAGAAGAACGTGGCAACGGCCTATCTGTTTTAAATATTTTTATTAACCAGACGTTCGGGTGGGATGTTTGCCACGCGGTATTGATTGCAAAACAACTTGAAGCGATCGTTGTTCATAATTCTCCAGCTTCGGAAAATGTCCTACGAACATGATTTAGTCCAAGCTCTCTCCAACAGAGTGCAAAAAGTTTGCACCAAAGAT
>STRG.27348.1
CTCGTGGAACATCCTTGGGCCTATAAGGTCATTTGGTTAACTCTCATATGACAACTACAAATTGTGCGCTAACCACGTACGGTAAAAAAGGATCTTTGCAAATTTTTGGTTCTTAACAGCTCATGTGTTTTCAAGACTGAGTGCTTCTGGTGAGTAGCCATTTTTTCTCCTCAACTTAGATACCGCTTCGGACGAAATAGGATGTCAAACAAGTTTGTCTTGTGAGTTAATGTCGATAAAAAGTGGGCGCATGATTTATTTTTTCTTATTTTATTGCGCGAGCTACATGTTCGAGAGTGTAGAGCTATGAAATCTCCAACAGGGGGCATACAAGTCCACCACGTAGTTATTTATCAATTTGTGCGTTTCGAAATATTTAGAAAATCTTCGGAGAATACTTTCCCAGATCTGAGAGGGTCCCGGCTTAACAATCCTAAATAAAACACAGTCAGCATAATTATTCGCTGGCTCATAAAAAACGGGTATACGCGTTTGTAATACGTGTAACAGTAGGTGAATTGGATAGTGATGACATGTACCTAAAAAACGGCAAGTGACCGTTTGATGCGAAGCATTTTGCACGAGATACACGTGTTGCAAAAAGTGATAGTAGATTTACAGGGAACGGTGCGGTCTCTTAATGTACAAAGTTCAACATCTGGTGAAACAGCATTTCCAGTGACCACGCTAGACCACCTGATTTTGGTGAACATTAAAATCACTACACCGGAGGTCAGGGCCCGACTGACAAGTTTATTCACTTTACAAGAATACCTCAAGAACAACCTACTTTGATCAAGGTGCGATGACACAGCGCACAAGTTTGTGTGCATCGTATTGCACCGTCTCATCAGTTCTAACGTGGCGGACTTGATGAACTATTCAGGAACACAGAAAACACGGATTCCATAAAAATTCACTGACTCGATATACTATGGGGAACAAAAGATTCATAGAATCGAAAAATCTTTCAGATTATGTCCTCCAAAGAACTCCATTCACGGGAGGACACGTTAATTCTGGACATTCGTGGATAACTGCACGATGCCGCAACTAACTACCGCAGGCAAACAATGCAGCGGAGTCCGAACGAAGCCGGAAAAATATTACATGATAAGGACATGGACGACATTTATTTATTTCCCTAAACGAATTACATGTACACCTTTGTTTCAATGAACTTTCAAAACCATGTAACGTGTATTATTTTTGTTCATATGGGGCGGTTGCAT
>STRG.46388.8
GTTTTCGACCACCGATGTTTACGTGCTATCGCTAAGATCAGGTGGAGTAGCCGAGTAAGTAATGATGAGGTCAGAAATTGAGTAATGGGTACCAATTCGGAGAACGTTTTGTCACAGCGTATCCAACTTAGTGGACTTCGTTGGTTGGGGCATGTGTTACGTATGGCAAACACACGTCTACCGTGCCGTGTCCTATTCTCCGTTTCTCCTAGGGAGTGGAAGAGACCACGTGGAGGTCAACAGATGACGTGGCAGCGAGGAATGAGGAAATGTACAGCAGACTTAGGAAAAGTAGGTGCTTCACGTCTTCGTGGTTGGGGTCCAAAAGATCCGTCTACCAGTTGGCTGGAGACACTGAAGGATATGGCTGCGAACCGCGAACAGTGGCGATCGTGTTGCCCTTTTCTATCGAATCAGAGTGACTGATTGATGTGCGTTTGTACAGTTAGACTGTGCATTCCGTGTGTTGGCCACTAGGGCATTCTTTCCTTTTCCCATCCGTGTAGGTCCAGTCCCTGTCCATCTTGTGTATTCATACTTTCTAATTCAGCGTGCAACATGGTGAGAAAGGCAGTAGTCAGTGGGGCTTGCCCTACTGTGTAACGCTGTACGATGATGATGATGATGATGACTGATGAAACACAAGCGATATTCCAAATGCGATTCTTTAGTAGAGGTGGAACTGCTTGAATGCAATGAGTTACGCCTCGGTACGCCTTCCTAAGGGTTGCGAAGATTCAGTCCCATCAGGCCAGTTAGCACGCGCTGCTCACGATGACGATACGACCATTCTTGAACCAGACAGACCATTGATGTCATTACCTAACCAGAGTACTTCCAAGGACGATGCTCCCGTAAAACCTCACTGTTATGACCTACGGGGTTTTCCTACGGCCTGAGTGAAAACCTGCGCATACGATCTCAGCTTGCGACTTCAATCGCTCCTGCCGGCTATGGAAACCCAAAACACAACTGAGCTCACTAAAACGTGTGTCGTTACAGAAATTGCTAAGTGATATTTGAAGCGAAAATCGAACGTTCCCGATCTCGGGCGTCCAATTAGGTTCAAGCCTTGTTAGGACGATTAGGCTGATAAAAACATTTGCCGGATTGATAATTGATCCGTTGACTCGATATGCGTCGGACTGTAGATGACTACTTGGTCGGCAGAAGGGGTTCCATCTTGAGTATCCTGAATTATTATTAGTTATTCACTCCGGCCTGGCACGCTAGAGTTGGATTAATGACTTGCTTGAGAAAAGTTTTTTGTTTCTACCTTCTCAACACTCACTTAGAAGAACAGAAACCCGTAGAAAGCCTCCTGCCTCGTCCCTACTGTCTGCGAAATCGCGAAGCGTAGGTTTTCTATTTATAGGCATACATAAACAGATGCGAACTGGCTTTTACTCTCCATCCCCCATTGCCTGTAAGAAAACCCCCATACATCCGGGAAGAATGTTGTGAACTGGCTTTCTACTGTTTGTGTCGTTATTCGTTTCCTGCATATTCTAATTGTTACTGCACTTTATTTTTCAGCTATATGTACAATTGACAAGTTGATTAAAACCTTACTTTCAGGCGAACTTCTTATTCTGTGACTGGTATTGAACGCACGTTGTTGATTCACTACACACCCGTTCGTTACAAACGGGCATTAACCACGAATTGGGTGCAGCGGTTTTGGCTGCAGGAGACTTGGTAAATAAAAACAAAAAGGGTGCGAAAACACTAAGAACAGACCCACAGGTGGTACTATCAAGTCGACAACGAAAGCCTGTGAATACAACCCAAGTAGCACGCCCCAACCTTGGGGCATGCCCCAGGTTTTCCCCAAGGGTTGGGGCAACGTGCTACTTGGGAAAAGCATCCCTAATCGCGAGACCTAGCTAAAGCCTATAATGTATAAAACATCTAAGTGGGGGGATCTCTCGGACTCCACCACAGAAGCGTAACAAGCCCTATATGGCCAAGTTCACTGGTTAGGCTTTTTATACTTTTCTTCCATGGCATGGACTGATCACATTTACTCATCTTCCAGCCACTACTCGCCTTAGTAAACAATGCGCGTCAATGAACCTCAGCATTGCTGGTGCGCTGTTCTTACCAGATTTCAGCAACGCTACGAAGACATTGGTGTTTCAATACCAGCAGTCATCGTATATCCTACACCCGAAGTAGTCAAGTTTCTGAACCATACAGATGAACTAGCCCGACCGTTGCAGCATAAAATCGTCCATTGATAGATCAACGGATGTCGTATCGACGTCACACACGACTCAGGTTACCAAAAGTCAAACGTACTATCTGTATACACAAAGATACCTCAACTAACATCCAACTTCCGCGTGAAATGTGGGTGCCTAGATAACAGAATATACCTATTTGGCCCAATCTCCACAGATACTGGAACGTTTGGCGTCGGACAAACCCAATCCTGCACTTTGGAGGTGGAAAACGCATACCGAACATTGCTACGCAGTTACTCAAGCTGTCCAGAAGGGCTTGCAACTTACCTGGGTCTTCACTTAGAAGAACAATGTCATCCGGATATTTGAAGTCTGACACTTTTCCATCGGGAACCTCCAGGGCCATATCAACTACACAGTCAGAAAGGAAAGGAGAAGAATTAACCCTAGCGCACATGGCTACTCGTGGTAAACTCGAGTGAAAGAGCACCGTAAGCCGGCTTCGGCTGTTCATGTACAGGAATATTATGATGCAAAGGTACTTCTTCGGTACACCATTCACCAAGAGGCAGCACCAGAGAACTGTGGGATCGACTGAGTTGAAGGCCGCTTTCTGACCAAGATAAACGGAAATAGGCCTACGGAAGGTGTCTATGGTCTAAAATTTGTCGAAGAGTGAAGATGTCACCAAAACAACCCTGACTAAGTCTAGACCCAGCTTGATTTTCGCGCGAACGTTAGAAGAGACCTGGAAAATCACACCAGCAGTTTAGATGCGAGGCTAGCCAAACTTATTCTCCTTTAGTTCTCCCACGAGCACGTGTAACCCTTCTTACAAAGCGGTACGACCACCGACTTACGCTAAGCCTTCAGTACTTGCTCTTTCACTCATACCAAGCCGAAGAGAGAATTCAACTCCAAGGAGAATGCTGAGCCACTATCATTGAAAAAAGACGGAGGCAACCCATCCGATCCAACGGCCTTATATTATTTTAAAATAGCTTATCTCGCGGAGAACCTCCGCTTCTGATGGAGGATTGGTATTTATATCTAGAACTCCAACTACTGTGCTAGTTAGTACGCCTGTTGTGGATAAAGACCAGTCAAGTTGTTTCTTGAAATGCTTCGCCCAATTATCCAGACGACGTTTCTGAGTCTAATTCACTGAGCTGCTCGTTTCCCTGATCAGTTCACCAACACACTGCTTTCGTGGACCGGTATTTCTAACTAGAAGGGAAAGGTTTCGGCTGTTGCCGATCACCGCATTATTTTCCGTTTCCCTGCACTTTGTAAGCACCCACTACTCGCGGTCGTCTTTCAGTTGGCGTCTAAGGCATCCCGCCAGTACTGGTCGGGGAAAATGCGGCGGTGTCTTGTGCACCATTCATCCAATCTGAAGACCCCTTCACCAACAACATGCTCTGCTGAACTCACTGTTCTCAGGAAGTTCATTTCATGGCAACGTATGTCCCTGTTCCTTAACCTAGCAGTCAACGATTCACAGATGCCTCTGTCTCCCTATAGCCGTTTCGGTGTCTCTGGCCAGGCTACTTAGCTGTTTCGGTAAAGTAGCCATCGCCTGCTTTGATGTGATGGTCTCGCCATGTTGAATCATATTTTACCTAGCTCTAGCACAGAACATTTGATTACCCAAGATGATAAGGACCTTCCGGCTCCTTTGCGCGCCTTTCTCGGATTGGAATCTCAAAAGTCTGGTGGATCAACACAAGAAACAATGATAACTTCCTCCGATGTGGAAACGCAAGGTCGACTGTCTTCTTGGTTTAAACAGAGTGATAATGATCCTTTAATGCCCAGAAGTCTCTCTCGTAAACAACGTTTATTGGGATTCGCTATTTGTCTTTTGGCAGCCTCTTTCTGTTTATGTTTGGCCATGGTTTTCCTTCCACTTCTCACCACCCCTTTTGGAATGAGAAAATATGTCCTACTTCATTCTTTGGGGAGTATTCTTCTAATTGGGAGCTTTTCTTTTCTTTGGGGACCGTGGAATCACTTAAAAAGTTTGTTCACTTTAGAAAAGTTGCCGTTCACTATTGGTTTCACATTATCCTTGTTCGGTGGTTTGTATGCTGTTTTGGTCTGGCACAGTGCTTTTTTCGCCGCCTTGGCCTTAGTGTCACAGCTCGGTCTAATCTGTTGGCAAATTATCGTTGGTATTCCCGGTGGAAGAACCGGACTACAGGCCATGGTTCGCGGTGGATACTGGACAATCAAAGGTGTCGCTCGTGGACTACCTGTGTGATTGTTCTGTCATCCGATTGTTATCTGTGATTATGCCTTTTTTAACTGCACCACGGTCAATGGTGTTCCAACTTTTCGCGGTGGGGACTGGTTGAGCGTATTTTCTATTAACCATGTCTCACAGTTGATTAGGATAAAGAAAACAGCGTGTACTATAAATCTTACTTCAAAATCATAAGAGTTCAGTTTTTTTGTGCATCCTTGCTGTTGTTCTGTTCAGAAGTTGTGGAGCCAACAGACAGCATCAGACTATCCGCGATTTTTACCTACAAAAAAGCAATTCCGTGATGCATGTCCCTTATGTGCTTATCTTTATGCTGATAGAGGATTTCGTCTACGGTGAGGGGATAGCAACGTTACAGTTGTGGTATGTTTTTTTGAAACTTTGTTTCATAATTTCGCTTTGGAGCACTCAAGAACCTAATGGATACTCATGTCATGCCAAAATGGGTTGTCGAAATGGGAATTTATTGCACGAAGGAAATTGGTTAATTTATATTTTTATGTAATATGATTCATCATGTGGCATCGACGCATAACTCACCATTGAAGCACTACATTGGTTTCATTTTTGTGAAGAATCATCAGCAGTGTACTGGTGAGAGGGTTTTACCGTTCAAAAACTAGTGACGGGAGGGCACCATGTTCCAGTATTAATAATAACCAGGCTGGATAGCCTGTTCGTTAGGTGTTCGGCTCCATCACGGCGAGACTGTGCCTTGGCGTGGTGTGATGGCTTGCATACCTCCATGACCCAAAGAGCTATGCAGGATGGCTTCCTTAACTCGGAGATACAATTCTGCGTGACAGGTCGATGAGTAGAGGCAAGACGAAGTTCATCATCTGAACCAGTTGGCGGGTAACATCCGGTTCTAGCCGCTACGCCCTTGGAGAGGACACTCCAACAAAAAACGGAGAAACCTCCAGAAGATGAATGTAGGGTTGGAATGCCTGGGGTTTTCCTCGACGATAGGGAAAATCATCGCACTTCATCGGGCAGCTACTGCCTACCTAAGGTGGGCAGTCCATAGCCCATAGGATGCTGCCCCGTCCATGTTCCGCTTGCTCCGTTGGATGCATTGAACTAAGGACAGACAGAATGCCCGCAACAATCAGTTCTCACGTGACAGACCAGAGAAATTCCTTCACGGGCTCTTCGGTAATGTTCCCGTGCTAGATGAACGCCCCACTGCCTTGTGGGTGAGACTTTTGAATCAAAGGCTCCGATTGGGGTTCCCAGAAAAAAACCCTTCTACGGTGTGTGCAGCCGCGTAGTATTATTTTACCCAGCAGCCTCTGGGGAAGAATTTTTTATCTCTCTGCTCTTCATCCTTCACATCCACAATAAGTAGTGACCGGGAATCTGTAACTCTCGGTCAGGGTAACAACTTAGAGACAGCGGGTATTAGACAGCCAATTCTCCGATGTAAGCATTCTCTTCACTTGGCTGTTTTCAGCTTCCGCACTCTTTGCCAAACGGGGCGTCAGGCTGCCCTAGCAAGAACTCCTGAAACTTTCAAAATGGATGTGTTGTGTCTTCCAAACAGGAATGCAAGACCCAACTTCAGTGTTAACACTTCGCTTCCCGAGTGCGAGCTCGGCTTCTCGTTTTACTTTTCGTATGTCGGGTAATCCGGTGTCTCGTGCTCGTGGTCCGGCTGGCGTTGGCATCGCTCTAAGCATGAAAGCTGAATGTGCACTGCCCGACTGGATCCGTCAGCAGTCGTGCCGTTCTGTGCATGTTAACAGTACTAGATTGAAGCATCGATGCCTGTTTGTCGTGTCTGTGTACGCTCCAGCTGATTGTAGCTCTCCTGTGGCTAGGGACGAATTCTACCAAGATTTTTCTAGACTGTTTCGCAGCGTGCGCTCAACGGACAATGGCTGGTGGTGGTGGTTTCAATGCTCAAGTTGGAAGCCTAGATGAGACGGAGAGGAGTATAAGGGACCGATTTTGCGTTCCAGCTGATCGAGCCGATAACGGTGATCGACTCATTCAACTGTGTTCCGACCATGGACTATACCTATCGAGTACAAATTTCTCGCACAAAAGGCGGCACTGACTGACTTTTTGTCCTCTTGGGTCTTCATAGCGCTCGACCCAGATCGACCACATTGCTGTCGGTTACCGCTGGCGCAGATCAATTCGAGACCGTCGATCTTTTTGGTCCACGTCTGTAGACACTTATCACGGTCTTGTCTGTGCTCGTTTCAGGTTCCTCGTCGAGGCAAAAACAACGCCAAAGCCAACCGCCCCCTGGCTGATACTGCCTAAGCTCCAACAACCAGACACACACATAAGCGATGGATATCTGCATCCTCGGTTACGTCGTTAGATTCTCGCAGACGATTCCTCCGGATTCCACATGTGACGAGGCACGCAGATGCCTTAAACGCCAACTGATTCGAAGCTTGAGGAACGATCGAGACCATTGGTGGATTGCGAAGTGTAGGGAGATGGCGATTGGCAACAGCCGCAATCTTTTCCGTCTAATCAGAAATACTGATCCACACAAGCCAGGCATTAGCTAATTTCAGATGTTTCCGTGTCTAACTTCATTGACATCGCTCTTCAAGGTATGCAACTTTTTATTCCTCACTTTTCCACACCCGAATCCCCCGAGTGTTTGAATCACGCATGTGATCGTGCTGTACGCTTGAAACGTGCAACGTTTCGCCGCTCGCCCATTCCCGACTCCTACCGCCGCTTCATGCAAGCCAGGAACAGATGCTCGTTAACCATATAGAGAGCCAAAGAACGCTTCGTCCGCTGGAAAGCCAAACATTTGCTCTCTTTTGTCACTGGTAGTCGAACATTTTGGTTTCCTGCCGAAGCAGTCTCCTGCAATTTCTGCCCTTCCAATTTCTCTCCTATCTGTAATTCTTCTGGTGATCCAGTCTGTTAACTACACGAGGAAGCCGAGGTTTTTGCCTTCCGGTTTGTCTCTAACTCCACCTTGCCCACTTATCCTACTCCTCCGGCTCTTTATTTTCCCTCTGACTACCATTTTCAACCTCATATTAGATGTAGCAAGATCCGCAAAGCGCTGCGTTCTTTGGACGTATGCGAACCACCCTGTCCGGACGGTATTCCACCCATCGTCCTCAGAATATGTCTCTGAACTGGCCCCTCTGTTACGTCGTCTTTTCCGTTCTCCAACTTTTTACTTTTCCGATTCCTTGAAAACACGCTGTGGTTCTTCCTCTTTCCAAACCCGGTGATCTTTCTGACCCGAATAATCATTGTCCTATTTCCCTCCCACCTGTTTTTTCGTAACTGTCATCTCTGACCAACTGCGTGCATTTTTCGATCGCGAAGGACTACTGAATGATCGCCAATACGGATTCCGACCTCGCCGTTCCACCGGTGTTATCTTGGCTTTCGTCTCACACTCCTGGTCGGCTGCACTCGATAACCACGGAGCAAAATGGTTTCGCTCGATATCCCAAGCCCTTGACTGATTTTGGCTCACACTGCCCACGTTCAGGTTCTGTTCCGCTTTCGTATCGTGGATATCAAGTTCCCTTAGTAAGCGAACCATCTCCGTCCGAGTTGATGGGGTTCTTTCCCAGCCATTTCGTGTGAATGCTGGTTTTCCCCAGGGCTCAGTACTATCGCCCATCCCATTTCTTTTATCTATTAATGATCTCTTATCCACTACCCACAACCCAATCCATTACTTTGCCGATGAGGCCACCCTTTATTCTTGCCTTTCCTATCGCATTCCCCGCCGTGCCAACACCACCGCAGTGCAATCAGCGTATCCTCAGAGTCCGACCTCGAACATATCTCGTACTGGGGACCCCACAATCGCGTTCCATTTAGTACTTCCAAAACTTCTCTCAGTTCCTTTGAAACATTATTCATTCTCCCTTCACCTTCCCTTTGATTAAACTGTGCTGTCTTCCACAGATTTTATTTCTTCTTGGTTTACCTATAACTTCTCTGTGTTGGTCCGCTTTCATATCTCAGCTCGCCTATCGTGCTGCGTCCAAAGTTGGTTTTCTGTTTCGTGCCAGACGCTTCTTCACACCAGCTCTTCTGCTGTAAAAAGCTCAAATCCGCCCCGCACTCGGATACTGCAGTCACGTGTGGGGTGGAGCTTCGTCTACCTCTCTTTTTTTGATCGGGTTCAACGAACGGCCATCCGGCTTATCGACGACCCTTGTTTAACATCCAATCTGCAGCCACTAGCCCATCGTTCGGCAGTTGCTTCGTTGTCTCTCTTCCACAGGCGCTGTTTTGGATTTTGTTCTTCTGAGCTTGCTTCGGCAGTTCCTCTTCCCGGGACCTTTCCCCGAACATTACGTACTCGGAAAACTAGTCATTCTTGTCTAGTTTCTGTCACTAGATGTACTTCTATCTTTCAGTTTTCTTACTTCCCTCGGACCGTTAAATTAGGGAACACTCTCCCTCTCACTTACTTTTCTCTCTTCAAAAGTAGGATCAATCAACTGGTCCTAACGTGAATGTCCCCCCACAACCCACTTTTACAGTAATGCCTTTTGATTATGGAGTCAACCCCTCATGCTGTAATTCAGTTTAAGTGTGATAAAAGAATAAAACTAACTGATCAAAGAGGTGAGCAGCTCATTCGAGAAACAGTCTAACTCGCCTTTATTCACGACAGGTTCGCTAAGTAGCGCGATGGTCACAGCTTTGGTTATGCATACCCATCTTCCGTCAGAAACGGAGGTCTCTCGTGAGATACGCTCCCTTAAACGACATAAGGCTGCTGAACCGGATGAGTTGCCTCCGTCTATTTTCAGAGACGGTGGCTGTAAAGTGTCATTGAAATTGGAGATGGAAATTCAGCACCTCATATCAAGAAACTCCGTTGCATTGGTTCAGTCCAGATCCCATGATGCCCAGCACAATTCTGTCTTGTATTTGCCAAACAGTTCGTTGGCTTTTCGTGCACTTTGAATTCTAGTTTCCACACCGACCATCTCCCCCTCGCTTCCACTCTCGTGTGATGTTGTTGTTCAGTCCCATTGCACCTCGCAGTATTAGCCTTGTAGTAGTGACCAACTAGTTTGAATTGTTGATTCTGTCAAGACACCTATGTGTGTGTGCGCGCCTGACTATCGGTTCCGTCCGTTCTATTACAAAATTGTCATCCGCTCCTGTGGACGAAAATTCCGAACAACCGTTGAACGTCTAACCAGTGCAACCTAATATAGATTGTCACACACTGCCGGAAGCAACTTTTGACAAGCTCCGCGAAACACTGGACTCCCCCCCCCACCCCTAGGCTCTGTTTATAGACAACAGGAGTTTTATGAAAGAGGACAGCAATCAGACGAAACAATATTGGAATTCGCGACAGTGCTGTGCCGACTGGCCGAAATGGTCTTTCAACACTTGCTGGTTATTGAGCTCAACAATGTCATCTACAGCTGCAGGAGCAAACCACCTCACCCAGGATTCGAGAGGAGTTCGTACTTCGAACCCCATCAACATTGGAGGACGCTCTAAAAGTTGCAACAAAATTTGAGGCGTTGTATGCATATAATGAGCCGAAAGGTTACTGTGTAGCCCAACCACTGTCCCCCATCTACCGACAAAGACCTCACTAAAGTGGTGGCCGTAGGAATGCTACTAAGAATTGGCGTGGTTCACCTAGAAGAATTTGTGGTGGATACATGACTCGGAGGTATCGATTCTCGCAGCCTCGAGGGGGATCAACAAGGGCCACTTCAAGTGTGCAAAACAACCCTACGGAAAGTGAGCACATTCGTACTTTGATTAACATTGCGAGTAGTGAACCGTATCCTATGGTACCCATGATATTGGGTGACCTACGTGTACACGGTTTGGTCGATACCGGCGCCGTACATAACCTAATCAATGGACACTGCCTAGGGACGTTGCAAACAAATAAGATGAATTGTCATGATTTTAAAGGTACATTATGCAGCGCAAATGGAGAGCCCCTGGTTGCACTACGTGCGATGACCGTTAACGTGCAGTTGAGGGGCGTGATGAAGTTTCAAGACTTTGTGGTAGTCCGAGGATTGGCTCTCGATGTCATTGTCAGCACAGACCTCCTGGAAACCTTTTAGTGCGTGATCGATCCACACAACAACGTCTTCTGTTCCATTCACAAAGACTCGCAACCATAAAAACCCATTCGTGGCAACCACCACATCTGGGAAAAGAGATGAAGAAACTGTCTATGTCTTGCTGAAATCGTCGGATGCCCCTAAACTGATGAGTGATAAATTGGCCACCGTAATACACGAGTATTGGGATGTCTTTGCGTGGGATAGTACTCATACGGGTCGCGCTGGAGTAGTCCAACATACTATTGACACTGGTAATGCACCTCTCATTAAAATGCGAGTACAGAAGATTCCACCCCGTCACAAAGCTTCGGGGAAGAAGATGATTCAGAAAATCCTGGACAATAACGTAATTCAACCCTCAAACCCGTCATGGGCCGCACCAGTAGTTCTAGTGAAGGAGACAGACGGGTCATTGAGGTTGTGCATAGATTACCGGAAGTTGAACCAAGTGACGAGGAAAGACTCCTTTCCGCTACCAAACATCTACATGCTGTTGAAGTCTCCAGCGTGTTCGATATGGTTCAGCACACCAGATCTAAGGTCCGGCTATCGGCAGGTGGAAATTGAGGAATGGGATCGACAAAAGACAGCATTTGGGTTACCCGACGGGCTATACGAGTTTCAAACAATGCTGTTCGGATTAACAAACGTCCCGGCAACCTTCCAACGCTTGATGCACATCGTGTTGGGCGACCTGATTCCTCAGTGTTGTCTCGTGTTTTTGGACGATGTAATTGTCAAAGGAAGGACACCAGACAAACACATTGCAAAACTTGGCCCCGGGTGTTGGAATGGTTGCGGCAGGTAGGCCTAAAACTCATCTGTTACTACGTAAGGTGGCCTACCGGAGACACGTTGTGTCGGCTTCAGGAATCCAAACTGGTCCGTCGAAAACAGAAAAGAATAAAATGTGGCCCACTTCCTCCAATGTTGGAGTACGCAGTTTTCTCGGGTTGGCTCCTTACTATCGCAGATTCATTCCGAAGTTCGCAGCACATCGGAGTCCTCCGGTGAAATCATCTTGGACACTGATGCTTCAGACAAGGGCACTAGTGCGGTTTTGTCACAAAGGGACCGGCAAGGCATCGAACACGTAATCTCATTTGGCAGCCGAACCTTAAGTAAACGAGAACAGAATTGTTGCACGACCCGGAAGTAGATGTTGGCAATGGTCTGCTTTGTCCGCCACTATCGATATTTCCTTTTGGGCCGTCATTTCCTCGTCGGAACGGCCCATTGTTCCTTGTTGGAATTGACAAATTTCAGAGACGCCGAAGAGCAAGTTGCGAGATGGCAAGAATACCTACAGGAATACCCATTCACCTGTCGCCTTCGGCCCGGCAAATCTCACGGGAATGCAGACGACATGTCCCGCCGGCCGCACAGAGTCCACGGAGAATGCCCTTCCTGCACTTCGTAAGTGGCACTGGTTACCTTCGGTGAAAGACACAAATAGGAAAGAATCCAGGCGAAGGACCCAGAACTTGCCGTCGTATACCAACGCCTAAAGGATAATGGCGCGCGCCAAACCGGCGAAGAAATGTCGCGGACCAGCCACGGAGCAAGGTGCTTATGGTTGCAGTGGAATGGCTTAAGACTGATCGGTGGCCTTTTGTTCATACAGTATGGACCAGAATACATGCGACGACTCGTAGAGCGACAGTCACAAGTGAGAAGGGGGCTAAGAAACCTCCACCACGATCTCGGACACTCAGGACAAAATAAAATGTATGACGCGGCACGCGTGAGATATTGGTGGCCACACCAACGAAGGGACGTCAAGGACTTCTGCAGAGACTGCCAGGTGTGCTCCAACGTGAAAGACTCCATTCCGAACAGGTGGGCACCCTTGATCCCTGTCAAAGCTGATTACCCCAACGGAATGGTGGAAATCGACATAATGGACCATTGCAAGAAACCCAGCATGGAAACAAACATATCATTGTTTTTGGAAAATCCACTTGCATTCTTCACATCGAAAAGTCGGACGCCGCCAAAAACATACGATTCAGGCTCCTCGTGCCAACAATACATCCTCAGAAAACATATCATTGTCATGATGGACTATTTTACGAAATGGGTAGAAGTTGCTGCTGTTCCGGCCATAGAGGCAGCAGCAGCAGCTCAGGCTATCTTCGACCACTGGATCTGCGAATGGGGCACACCCGGACAACTGCACCCGGGTAGGGGGAGCAGTTTCGAAAATTCTAGTGTTTGAACTATGCAAACTATTATAAATCGATAAAACTCGTACGACGCCCCACCACCCTGAAGGCAGTGAATTAGACGGACGGACCAACCGGACATTCAAAGCTCTGATTGAAGCATTTGCAGAAGAAACGAGAAATGTGGGATCAGCCACTGCAACAGTATGCAGTGGTGTATCGCCGCACCGCTCATTCATCCATTGGACATACCTCTTATTTCATATGGACAAGGAGAGAAACGCGAATACCTTGTGATTTGCGAACGCCGTATGTGGGCCGGTCATCTCAATCGACTTCAGGGTACGTGGTCAATCTGAAAGAAACCTTGGTGAGGGCACATACGCTGGCCGGACAACATCTACAGCAAAGTCGTTGAAAACACAGTGCTCCTTTAGAGGTGGGGGATAAAGTGTTCGTACAATCTGAGGCACTGTCAATGGGAACCTGCACCAAGTTCAACAAAGTGTGGGAAGGTCCTTATGCAGTAGAGAGAATAATCTCCGAAAACGTGTGTTATTCGCGACGAGTAAAATCAAAGACCGCCTTTTACGGTACATTTTAATCGACCAAAACCGGTATTCAGCCCCGACACCCTTACTCGGTCCCAGGCTAGCGAAAGTGTGCCAGAGGTTGGAGCAGTAGTAGAGGTACCCAATCGTGCTGGTTTGACCAGGCACCGGGACGGTGCCTAATTATTGAGGAAGCTGTGTGGCGCGAAAAGCCGGTGTAACTATATTAGCGGTCAACCAGTTTGAATTGTCGATTCTGTCAAGACACCTACGTGTGTGCGCGCCTGACTATCAGTCCCGTCCGTTCTGTTACAAAGTTGTCATCCGCTCCTGTGGACGAACAACCGTTGAACGTCTAACCAGTGCAACTTATTATAGATTGTCATTCCCATACGGACTTCTGCTTCATTCTACACTGGTTGTTGACCTTATCTGTTCGATTTTATCGCTAACGTAACCTTTCTTCCGGTTCTGGAATGACCGGCTTTTATTACTTTATAATTTCCTGGGTTCATTGAGAACTTTTCAACGTTGGGACGTGATTATCTTCCTCTCCATTTGTCTTATCCGTGGGAATGACTGAACTTCAGCCATCCCGCTGTGATCTTGTTGCTTTATTATGGCCATTTTATTCCGTTTGTTCTTCATCACGGTTATGTATGTACTCCATCAAGCAGTTACAGCTGACTGGTCAGGATGCTCTCCATAAATAAGGACTTTCTTTATAAACCACTTGACCCACTCCTCCATCGCCGTCTCGAGCGTCTCGTGCCTATTGTTGCCTGGGCGTTTTGAAGTCTCTGTTGACTGCCTTGTTTCTTTGCTCGGTTTGCCCACAATTTGAGGTGTAATTGTTATCGTTTGATAATTCTCCCCTTAGTACACAGAGTGAAGCGGGCTTGTGTCCTCTGCATTGTGACTTGGGTTTCGTTTATCTGCAAGTCGCTGAACTATGTGATGACAATCCTGTGCAGTGGCTCAGCACTGTCACTGCAGTTGACAAAACTCCGGTTTGATATGGGAGTAGGAGCAGGTCATTGGTATTGTTCCTCACCGCTTATCGACCGCTCGCGCGAGAATCAAGCTAGGTTTAGACTTGATCGAGGTTGTGTTGATCACATATCCACTTTTGATAACTTCTACAACTTAGATACATCTTCCGCAGGCCGGCCTCCGTTTTTCCTGATCGAAAAGTGGCCTCCAACTCAGTCGACCCAACAGTCCTCTGCCGCTGCCTCTTGTTGAAGAGTATATAAGAGAAGTACATTTGCATCATAAAGTTGCTGTGCATGAATAGTCGAAACCGAGTTCAGGCTTACGGTGTTCTCTTATTCGAGTTTGCCCCGAGAATTCGTGTGTCAGGGTTGCTCTTTTTCCCTTCAATTTCGTGATCGGTATGATCCTAGAGGTCGCACGTTTGTCAAGTGTCGGGTAGAAAATTGTCAGACTTCAAACATGCGGACGACATTGTTCTTCTAAATAAAGATCCAAGTAAGTTGTGAGCCCTTCTGGACAGCTTGAGTAGCTGCGTAGCAATGTTTGGTATGCGTTTTGCACCTTCAAAGTGCAAGATACTCTTGCAACACTGGGTTGGTCTAAAGCCAAGCCTTTCAGTATCTGGGGGACCTATAGATATGGTAGACGAGTTCCGTTATCCGAGCAGTTACAATTCATCCGTAGGTCGGTTATCGGATGAGGTGTCTTTGCGTGTACTGAAGGCTCATTTAGCCTTTTCCAACCTGAGTCATCTGTGGCATCGACATGACATCCGTTTATCTATAAAGGATCGAATGCGATGTGTATGGTTCAGAAACATGGCCACTGCGGGCGGAGAATATACGAAGATTATCGGTACTTGAGCACTGATATCCTCGTAGCATTGCTCGAATGTGTCGGGAAGACCACGACGAGAGTGCACCTTGACGTGGTGTGATGGCTTGCGCGCCTCTACGACCCAGAGAGCTATACATGATGGCTTCTTTAAGCCGGAGATGCAATCATACCTGACAGGTACAGATGGTTAAGATGTGTTGCGCATGTCCCCTAACAGAATGAACGCATGCTCGCTCTGATGCTCTCACACTGTACACCTACGTTGATTCCCCTACTTGCACACCACATTCCTGCGCACAAACATTTTCATGTTTTTCGGGTAACGCAGTCGGCCATACTTGCGATAGTGTCTGTGAGAAAAGTTCTGTCCCTGTTCTCTTGCGCTTTCCTTCGTCTTATATCCACCGAACCCGCTTCCACCAGCTGATGCTCTTGTTCGCCCCCGGCGTCCTTATGTACTGGCCACATTTACCGTGCGAACGCTGATGGGTGTAGGACAACAGGCGTGTTTAGCTCGTTCACTGGAGACCCTTGCTATCGACGTGTGTTGTATTCAAGAGACTCGCATTCAAGACTCCAGCTCAGTCATCCGATTGGTGCCCCCATTCACTCCTGTAAAGTTTTACCTGCATTTGTCTAGGGACCTTGATGCTGCAGCTGATTGTCTTGCTGGCGTAGGCGTAGCTGTCAGTGAGAGAGCTGAGGCTGCTCTACTTGACTGGATCCCAGTTGACAGTCGGTTGTACGCAGTGAGACTTAGAGGTTCGTGCGAAGTAAGCAAACGCCTTCCCGATAGACGCAATTTGTTTGTCGTCTCGGCTTATGCCCCTACAGATTCCAGCCCAGATGCAATAAAAGATGTGTTCTACCAAAAGCTACACAACTTCCCACATAAAGCAAAACGGGGTGATATCATGACTTTAGCTGAAGCCATGAATGCTGGAGTCGGTCGGCTGTCTTCGAATGAGGCGCGATTGGGAGGCCCTTTTGGCCTCGATTCCTGTCGTTCAGAAGACGAGGAATGGGAGCATGTGTCGGTCCTCAAAGAGTCGTACCGTCATACCTCAGATCGGGTTAGGGCTTATGGCCAGCTTTCGCCACCACTTGCCGTGGAGTACGACAAGGCTGTCGAATATCCCCGTTTCTTTTCAACTTCGCTATGGTGAATGTCCTACAGACCGTTTTGTCTGGTCTTCCAAATGGTGGGGTTGAACTCCTTCGAGGGAACAGAGTCTTTGAATTGGAGAAAGGCGATGATGTCGCCTTACTGAGCGACAGTACAGAGGCTGTTCAACACGCATTGAATCGCTTCACTGTTGAGGTGTCTCGATAAGGTATGTACTTTGCGCCTTCAAAGTGCAAAGGACGTTTTCAAGACTGGCAGGAGCCTGTGCCTGCTTTCACCCTTAGTGGTGATCGGTTAGAGGTAGTCAACAGCATTAAGCACCTAGGGAGCTTGATCACAGCTCGTCGTGGTGTTGGGAAGGAAATCACATCACGAATTGCGAAAGCCAGAGCAGCTTCCGCAAACCTACGTCATCTGTGGCGTCGCCATATATATATATATATATATATATATATATATATATATATATATATATATATATATATATTATATATATATATATATATATATATATATATATATATATATTAGATCGTCTTAAGAACAAGCATGGTGCCAACACAACAACAACGGACAAAAATTACGAAGTCGAGGGGTGGGGGATGAAGAGTCACCATTAAGATTACAAATAGAAGTAAATTTTTTTTAGTATTTCCAACTTACACGTTTTGCGAATTTCCTTGTCCGTTTTTCAATTGTTCGTGGGGAACGGGAAGTCAACAGACAAGCCATACAGCATTCTCACCACTGGATCCGGTTCTGTGCCATATCTCCCAGCATCTCTAAACAACGGCAATCCTCGTCTTTTGGGCCCCTGTCAGGAAGGCGAGAGGCACCAAGCAAAGCCGAAGCTGACTTCTTCATGCTACTGCGCCAAATCATAACCTGACCGCCATGCATTTCTTCCAGCCTTGCCCAGCACGAAAAAGTAAACGATGGGCAGGCATACGCAAAACGTGCGAACTGTGGCATTGTACACCCTCCCCTTGAGGGAGAGCTGGATATATATATATATATATATATATATATATATATATATATATATATATATATATATAAACAGGGTTCCTCTGTGCGCAGTGTTTGCTGAAGCGGGTAACGGTTGGAATACGAGTAAAGGTTGCCAGTCCATGACATGGAAGAAAGGTATGAAAAGTCTAACCCTTGGACTTGACCACATAAGGTGTGTCGGACGTCCTTGGCGGGGTCAAAGAGACCCTCCCAGTCTGTGATTAGATATGTTGGAGGAAATACCTAAGTGTCGCCATCATTGATGCTCCGGCATCCACAAACGTTCCTTATCGGCTTGACATTGATATCTGTAGTTCCTTTATCGCTCCTTCCATATTTCCGATCAAGGTTGGCGCTTGGAAATAGCAACCAGAACCATCGCACAGGGCATGGTTAACCCTTTCCCCGGCGGCTGGGTGTAATACACCCGGAGACCCTCTAGTATCAAGACTTCTAAGTCTTTATCTAGTGGAATAATGTTATATATTTACCGGCAACACTTCAAGATGGCCGCCGATGAGTAATTAAAACACTCTCCCTACGTAAAAAAGTATACGGGTGTACTACACGCAGTCGCCGGGGACAGGCTATGAAATATGTCGGCGGAGAAGGGGTTAGTGTCTGCAGTGAACGCGCCACTGACGCCTGCTTCATCTTCGTGAAACCACTGGTTAGAGCTGAGAAACTGATGGCGGACGCTGCAATGGACATGACAGTTTACCATCTCAGGGATGCTACTGCTCTTAGACACTCCATACACCCGGGGTCTGCAGCTAGCGTTGCTCGCTAGATCCTAATTTCACGTCCAGGTCAACGGAGCACATCTATGCACCCGTCCGCAAATAAAACTCACGCTCTATTCGGAAGATCGTCTTCGCAACTAGGTCAGACACAATATTAGCAGCTACATGACGCAGTAATAATTTTCCTGCTTATAATTTCGACACAAATTGACATGCATTACTACTTATAATTGTCAACTTGTCACATCCGTTGCGGTTGCTACATCGATTTTCTGTCTGTTTTTTTTTGTTTCATGGAATCTCGCCATACGGTACTCTGCGCTGTTTACACGCGATTCCGAGGATTTTGGTACCAACATTCGAATTCTCCTTCGGCCTGATCGCTGACATTTCTTGTTTGTGACGATTCGGCGTGGCACTGGTTACCCGACGCTGGGCGTTATTGCTGTGGCATACCCGAATGGTGATTCACACAACCGATGTCATTCACAACATAATTGGTTTACGCTTGACCAAAATCCCATGACTCCTTCTACCGTTGATTTTTCCCGTCATTATACTGCAGCACAGCTACATTCACATGTTTTTCATGCATATACACAAGCACAAATAGCGTCCCCACTCTGCTCACACTGTTTACAAGCCTTCTACCTGCAGATCCTTGTAGTAGCCTCGATCGTCCTGAGAAAATGAGCATTCTCCAGCCACGAATTTGCGATATGCCATAACGCTTGGTTTTGATTATGCTACATTTCTTTCGCCGAATGTGCTGAAATGAATTCAAAGGCACGAGGTTTCTTTTAATCTCGCTTTTGTGCCTTGTTTCCTCCGTCTGCATGGGCATGGTTCGCCTCAGCTTAGCTGATGCTTTGGTTCGCATTCGTGTATTGTTCGTATCGGTACTATTTTCGGCTCAATGAAATATACAGTACAATTTCGCAACCGTCGGC
>STRG.80698.1
ACTGCATAACTGTGGCACGAAAAAGTAGGGCCGAATGGACAAGTACTTACAAGGATTGACGGGGTACATTGACAGATCCGGTGGGAATGATTGAAATATAACACACTGATCATCGGATTGCATCAAACATACAGCTGAGGATCGTGGTATCCTATACCATCATAGATTAATTAGGACGGTAGTCATTGAAGGACGACACACGAGTAAATGTCGTGGAAACTACAAGGTCTACACTTCTACTGTCATATCAGCTTTCTGAGTGTTTCATCTGTGGTGCCAAACGGAGGCTCGAACTCTCAGCCTCAGTGTTTCTGTCACTGCACTCCATGATTGGCCATCACGTCAACGGCATTACCAGATCTGGTACCGGATTTGTCCATTCATGTTGGCACATGCTCTCGTTTGCCACACAGATTTAGCTTATTTGTACCTATTTAGTAATAACTCTCTTTAGTATTGCAACTACAGTCTAATTCATGCCCTTGTAACTGATTTATTGATTCGTGATGGTGAAAGTTTTCTGATTTACTGAATGTATCGCAACCGAACTGCGCTACAGTTTTGCTCGGCTGCCTATTAGGTGGATCGTCTTTATTTTCTGCGATGTCCCGATTCTGGGAAAGTTACTGCCCATTGTTCTTGGTTTCTCACCTGGCTGTGAGTCTTTTGCTTACTGTATATTTATGCTTATTGTATTGTTTAGAATCACGAATTGTTGAAAACACGGTTATTCGATTGGAATTTGTTCTACTGCCCCGTAACCGTGTTCTGCCCCTATCCTGCGTGTAGACAGTGAGGCTAAGTCTCTGCTAGATTCACAGCCCTAGACATCGAGATAGTCACGACAGAGAATGGTAATGTGTTGGATAATCACAAGTGGTTGCAAATCTTTGAACGAGTTATCTCAAATAATACAATCACATCCGTCAGTAATTCCAAGCTAAGTTTCATCCATCCATCATCTAATACACCTGTATCCTCATGTG
>STRG.34650.1
AATGTAGCACACAGTGGTATCATTGATCATCCGATCGCGGGTACACTCCAGTGACTTTTTCCACCAATCTACGGCTATCATTGGATTTTTGGCTACTGACAACTGTTCCAGTAGTATAAACTGGACTTCGACTGATATTAACTGTCGTCGGACGTAGTGGACGAATTGTATATACGGTGGTCGATAATTTGACGAAAATATTTTTCATAAAAACATACTACGATTGTCTAAACATAAGGGAAAACCGACTGAGCTAGGTTGCTTGTGCACAATCCTGAATAGGAGATGCATGGTACCACTGGGAGCTGATCGAGTGGCATAAAACAAGCCTGCTGAATTTTTGGTTTTGACAATAACCACAGGTTTTCTTGTCTCTGAGGTGCCTCTGGCGATCGTTTAATAGGCTGTGACGATACTTAAAATAAAGTAGCTAACATTGTAGTTCGCTGCCTATTCGCCCATTGTGGCTCATCTCTTGTAATTGGCCTCATCTATGTAAAATCGTGAGGCTCAGCTATCATGCTCCGGTGACCACAAAGCGTACTGAGCTCGCCTCTCTTCGACACACGTCCTGTTTCGCTCGATCGGATGAGTACATGGTTTCTTCGTGGTGTAACTAAGACGATCAATGGGAAACGAACTGGACGATGCATTCGAGTGTATCAATTCCATCTTTTTCTCCATCTCACTCAAAGTGACTATAGAGTTCTCCTCTACCAATGAGCACAGATCCAGTGCGAGTACCTTGGAAAATTTGGGCTTTGCGAATCCTCTTTTAAGGCTAGACTCTGACTCTGCTGGTTTTGATGTTAATTCGAAGATGGTAGGAAAAAGTTTTAAGCTGTCACCTTACTTTGCACATTGAACTATTCTTCTTCGGTCTTCATCAGTGATTGCTTTCCGCTTAGGATGTGAATCTGTATTCACGTGTCAGCATAGGTCGATGATCTCAACTTCCTCCATTAGGAATTCCGCGGATGCTGAAGCAATCACTTAGATAGTGACTTGAAAGGTGATGGAGACAAAGTCTGTACCTTGCACGCGGCGGTTCACGTGACTCGTATAAGGCTACCAAGTCCATTAACTGGGACCGAAAACTCGCACGTGTTGTGACCTTGTGTGGTATGGGGGTGTATGAGAGGTCTGGTTACCGTAGGCTTTGGCTGCTAAATTGCCGAACAGCCAGTTGAAATCGTCGGAAATCACAACATGGCTACAGTGACAAGGTCGTGTGACTGAATAGAGAAAGCGCGATTTCTGCGCAGCTGAAGATTCATTTGTATAGTCCGTTCCAATAGATGTGTGGCGCGCTCAAAATGCAATAAGCTGCTGATGAAAATGTGGCGGAAACAACGCAAATAATTGATCTCAAAAACACACAAAGAAGCGGAGAACCGTTAGTGACGATGAAAGGAAAAGAATAGTACAATGTTCAAGCAATGGAAAAAGCCTGTACCACATAGCGAATAATCTGAGGATAAATGTCAAGACCAGCCGAAGCCTTGCCACGGGAGAACGTTGTTTAAGCCTTAGACGAGGACTCGCAAAACGAAAATGTTCAGAATATCCGGAAGTAACCGTTTCTGTGATTAGAAGGAAGATGGAAACAACAAAACTTGAAATTACGATTAGTTTACAACTAGTCGATCGCCTGCTTGAAGGTCACGGATATTCAATGAAAAAGCTTACTACTCAACCCATCGTACCGAACAGGAACAGGAAAGTACGGTGTTGAGTCTGCATATAGACGAAACAAATTGTAACATGCGGGGCTCTCGATCGAGGATACGTTCGTTTAGGAGTAAATCTTGCATCAAAACTTTACTTTCAGCGGCGCCAAGCTCGACGTTATCGCATGCCTTTCTCCCATCGGAATCATGTGCTACGAATGCCGTCCACGAATGAATGCGTACATATTTAATCAGTCCCTTCAGAAATGCTCAGCAAAAAGTTGGCGCCGAAAAGCTGGGTGCATCAGCTTTTACTTGACAATGCCCTTACGCACAGGTGGATGGAAAACGGTATTTTGTCTCGGGACATACAACTCGCTTTATCCCTACTTACGGTCCATTTTCAATCCCCCTGAAGAGTTTGTGGTGGGTTCAAGAACTTAGTGAAGCAACTGAGAATTGCACACAAAATGACGACTTTGTGAGCGTCAGATGGACAAACCACCAGAGACCACAGATATAACAATTCGTTGGGACGCATCGCCTCCCAAGTTATACAGAGAATCACTCCAACAGCTTGTGCTTCTTACGACAGACATAATTTCACCTGTATACTTCCGTCCAAAAATTGGCAGCTTGTAGACGTAATTACAAATCGTGAAATATTTTTACATAAAATACATTCACCCAACGCTTAGTATTGCCTATTTTGGTCCCTGTGTTGCGAATAAATGCAATGGAACAGTCAGCATTAAGATCACCACGTAACTTTTTCAGTGTTATCATTCCGACCCAGCTTTGTGAGTTAAAACATGGTTCGTTCACCACTAGACCTATTTTTATAGTAATTTTCCAATCATTGTTAGGTTCAGCCAGTCTTTATCGTGTTCGGTT
>STRG.73022.1
AATCGAATGACAAATAAAGTAAACTGGATTGCAAAAACATGGAACTTTGTTATTTATGCATCAATTCCAATACCCAGAGATGGTTAGTCTTGTGTTATTGATCACTGTTCATACTATATGTACCTGATGAACGAAGCTCAAGTAAACAATAAGTTATGGTTGGGACAGATAACCCCTAATTTATTAAAACAGAAGAATGAAGCTATGCCAAAAACTGTGTTCGTTAGAACAAGGGAAGTTACTCGAATAGAAAAAATGAAGGTGATCATTTACCAGATTTTCAGGAAAGTTGTACCCTTCAAAAGAAGTTATTCGTTACTTTGTGAATGATACAAATAGTCATGATTAGCAGTGAAAATCTGGAATTAGAAGACAGTACCCAAATGACCACGAGAAGACTGCTGTTTTTGGTGTTTCAAACTGATTTACAGGCGCATCATCATCATCATCATTCGGGTCTTTTAGGAAGCGAACGCGAAGGCTATTCAGTCGTCTCTCTGCTAGGTACCTATTTTCCGGTATTTCCCTCCATTTTCTTTTCCAAGGTAAGTTGAGCTGATAATGACCCTTCACGATGGCAACCGAATCTTGGACGATTTCTAGGGCGACCTTGCCTTCTAGGGAATGCGACACACTCTCGTTATGGGTTGCGTCCCCAAATTCTGTTTCATACAATTTTAGAATCTCAGACCTCACTGTCATCTCTAAAGCTAGACAGTTTACGTACTTCCGCCGAGTAGTACTCCTTCCGGTGGGTCCAAGGAGCACCCACCCAAGGACTGTCTTCACTGCGTACGGCTGACGAGAAGTACCAATGCGTTGATCTTGAACCCAGTGGGCTTCGGGGGTGTTGTTGCCAATAAGCAGATCAACAGTCTTGTTCTTGATTTGTTCAAAATGCACGTCCTTTAAATGCGACCAGCAGTCCAGGCCCGATGGGATGTACGCAGTCTGCATTGGTGGTATTTTCAGTTTGTAGGCCCTTTTCACTTGCAGTTGATAATCACCACTTAATGACTGAACAGCAGAATTCACTTTTGAGGTCAACTGAGACGCCTTTCCTGCGAGGGTTGTCACACTGAGTCTCATTAGTGGGCCATCAACCCCCAATGAATTGGCCGCAGCTGAGGATAGAAGAGTTGAATCTGAGCCGTTATCGAGAAAGGCGTAGGTTTCCTTCGAGCCCCTTGGTCCGAGCAGTCTAACCGGTACAAATCTCATAAAGGTATGCGGGACTTCCGTGTTCACAGAAATAATATTGGCCTTCGCTGGTGTATTGGGTGATCTGGGCACATGCATTAAGGTGTGGTGACGGCCATAACAGCTGAGTTCAAGACAGCGACTCATCGTACGACACGCAATGGCCCTGTGACCAAGCTTCAGACACTTGAAACACCGCCCCGCTTCTCGGATAACCTTCAGTCTCTCCTCGTAGCACATGGACAAGAATTAACTGCAGGATTCTAAGCCGTGGTCCTCACAGCAGACAGGACACTTCTGATTAAGGCGGCCAGCTGTCACGTAAATCCATCTTCTCACCCCATAAGATTGACGGGTATCCTCGTCCCCTTTCCATTGGCTTAATGTACTGTTTCCTTGGCCGTAACAGTAGGAAAAGGTTGACAGGCTTTCTTCCAGGTACCGAACTAGGTGACGAAACAATAGCAACCAGGGAAGAACAGCAAAGAAGTGCCGATAGAGACGGGTAGAATTGACGTACCTTAGACCGTTCGCAGCATGTTACGAGAAATGTCATCATCCGCAATTCAAAATAGATTCGTAGCCCATTTCTATCAAGGAAATTTCGCTGCTTACCACTTGTCGTACGAGTTTCTTAAGGCTGGTAATGTCGGTTGTCCTAATTTTGGTTCCGTTGCCCATTTCGTCAAAGAGGCACTCAGCGACATCTTCAGGGCATCCAAACTGTGATTCCAAGATATCAATAGCTCTCACATATCC
>STRG.11548.1
GCCCGTTCCGAATACTTCCTCGATCAACTGTCATCCCTGAGGCCGAACTTGACGGACGCAAAAGCTTGGTTTAAAGCAAGACTTTTTGCTCTCGAACGTCAATACAGATGCACTCTGTCTCAACAGAGGAGCCTTTTGAGTGAAAATCACCTGAAGGCATTGTACGAATTGTGATGCAACAAAAATATCGTCATTATACAACCAGACCAAGGATTTGGGGTGGCCATCATGAATAAGACAGATTACATAAGAAAAATGGAGGCTGTTCTGACAGACGTAACCAAATTTCAAGTATGCAGCTAAGAGGACAAAGTAACAAGTCTACAAAGAATCATCTCGCAAGATGTACAGCTGCTACTCGAGGGTGAGTTTGTTGATGAATTCACTGCGAAACAAATTAAACCTCGTGGCAGTCATCTACCTCAGTTCTACGGCCTACCTAAGTTACACAAGTCCGGTGTGCCTTTAAGACCCATCCTATCAATGACCAACTCACGGCAACACAAGCTCGCAAAGTGGTTAGTCAAAATA
>STRG.24742.1
AATATTATTTTATCTTGGTGAATTCTGGAAAAATAAACACGCTATTCATCTAGTTTTGACCATGGCGCTGTTGGTGCGTTCCTTTCTACTGAGGAGGTTACCGTCTTCGATTAGACAACCACGAGTCTTCTATAATCACTTTGAACTGTCGAAATTGTCCTCCAATGGATTGTACACAACCATCATTAGCCCATACTTGTTGTCAAATAGCTCCGGATTGTACAGTACTTCGTTGGGGACACATCGTTTTGCCTCATCCGCGTCTAGAAGAGCCGGTCGACCTGAAGGCGAACCAAGCAGGTTTACAGCCTTCCTGGGGATCGCCGGAGTAGCGGCACTGGTTGGTACTGTTTTTGCAGTTCGTTGGTACATCGATCGCGAACCAAACTACGAAGATCTGGTTCGTGAAACTCGAAAAAAGTTCAAGAGCCAGTCGGATGCTTCTTCCGTCGGATCATCATATTCTCCGACGAACGATATATCTTCAGTCGCTCCTGCGCTTACGGGAACGGAGCATAAGCATCACGGCCCCTCTGCCATGACCGAAGAACACACGGAGACCGTAGATGCTCCCTCTCCTCTCACTAATGTGACTGAAAAAGCAGACGGCACATCAAATCACGCGGGAGTCGCTGAGGGAATTTCGGAAACCGATGATCTTCCTGGTTTGCAATATATCAATCCAGAGCAGGCCGGATTTCCCACTAATGTGCGCTATTTGGTTATTGGTGCCGGAACAGCCGGTTTAGCCGGAGCACGATCAATACGTGCTGCAGATCCACAGTCACGTGTGCTCATGATTGCCGGTGGCACCGGCCCGTCAGACTACGCGGAGCCTGGCCTTCCAGAAACAAGTAATATGGAACCGCCACCCTACTTGAGACCACCACTTAGCAAAGAATTGTGGCGACGGAATAAAATGCGTGAATCTCGTTTACTTCAAACCACTGGGGATATTCGACGTCATTCTTGGCTCTACTACGAAGCGGAAAGTTTCTTTCTCAAACCAGAAGATCTGAATTCGGCGGAATACGGTGGTGTCTCGTTACTTCGCGGTGATCCTGTTGTTCACCTCGATCCTGACAGGCACTTGGTAACATTGGCGTCCGGACGTCAGATTGTCTATGAACGTTGTCTACTAGCAACCGGTGGTCGACCAAAGCGTTTACATCAGTTGGAACGTTGCGCGCGGACCGGAGAAGATCTCGTAAAGTCCGGGCACATGTCCTACTTCCGTACATTAGCAGATTATAGACGTTTGCGCGAAATTTGTGATCGGCTGAGAAAGTCTCACGGGAAAGTAGCCATTGTTGGCGGTGGATTTCTGGGCAGTGAATTGGCAGTTAGCTTGCTAAACGAGCCTAATCAACCAGATCAAGAAACCACCAACTCTGCTGTTGTCGATCCGAGCTCCACACACGCGTCTCGACTCCGAGTAATGCATCTTTTTCGTGAATCTGCTCCTCTGGGTCATGTTCTTCCCCCGTGTCTAGCCGCAGCGACCGGTCGATATGAGGTCAGCTGTGGCACCGAACTATGGCCCTCTACAGAACTGGTCAGTGCGAGTATTGTACCCACTACTCCACCAACTCCTGTATCGGAACGGGAGACCAACAAACGCGCATTTACTAATCCTTTACAAACGGTAGCCGCCAGTGATGTGCCCCAACAACGCGTTCGACTGCGTGTTCGGCGAAATGAACCCGGTCGGGATACTGTGGAGGAAGTGGACGTGGATCATGTTGTTTACGTGGTAGGTATCGAACCTAACACAGATTTAGCGTCTTCTGCGTGTCTGGAATTGGATCCCGTACACGGCGGTTTCCTCGTCAATGCTGAACTGGAGACCAGAGCTGGTGTGTATGCGGCCGGTGATGCAGCATCATACTGGGATCCGGTTCTTGGATTCCGACGTCGTGTGGAACATTTGAATTTTGCTGAGGAGACTGGTCAGTTGGCTGGCAAAAACATGGCAGCCGCATTTCAATCGTCTGATGACAACACATCGCTCGTCCACCGCTATCATTACCAATCTTCTATGTGGTCAACACTTGGTCCAAGCCTTAGCTGGGATGCGGTGGGTAATGTGGATGCCAGACATTTGGAAACAAGGTCTTTCTTTTTGTCAGAACCGTCACCAAGCACCAACTTGGGTCAGTCATCTAATGTCCCAGTCCCAGACGCTTTGCATTCAATCCCTGCGGCTGACCTTGGTCGTCTCGCACGCGGTGTGGTTTTCTACCTGACCCCGAAAGAAAAACGCTTGGTCGGTGTGTTACTGTGGAATTTACCAGATGAGTTGTACACGGATCAGAAATATGCGGCTCCTGGACGATTGAATCTGGCTCGCAGCCTGCTAGCACAACGTCGTCTAATCGGTCAGAATCCCAGCTTTGGTTCCCCTGAGGCTGAGCTGTCCCATTTAGCTTCTCAGTTTGATTTAGGTGGTGAATTAGCACGAGATTACGCAGACCTAAAAGCGTTTATGGAGTCCCAAACAACGGAAGAATCAATAGAGGAACAGCCTTCCAAATCAGATGAGCAGTTACCTGAACCAAACGCACAACCTGGGTGACCTTTTTTCCGAATCCAATTTGGGCTTGTATTGCGCAGTATATAATTTGCACAACAGACTGATCGGTGCCGTTTTGTATAATCTCTCTTGATGACGGATGCAAATAGATTTAGTTTTACACCGATAAGATCTGCATTTTTACTCCCATATTGAGGAAACATTTTCTGGCGGTTTGTTTGTTTGTTGACCAACCAGTTATCCGTGCACAGTCTCGTGGTTTTTGCCTAGCCTCTCCTGTTATTATACAACGTATCACTAATGGGTATTATCTGAATGATAGCAGCATTTGCGATCGCTGTAGACAACTGTCTTTCAGCGGATTGTAATAATACAGTTTTATGCTGTTCAAATGATCCTTTCGGCACGAATGCAACACTAGAGGCTGGTAAATCGGGCGGAAGATCAGCTGTTCAGTCTATCTTATTTGTCCTCATTGCAGTAACGAGGGGAAGTAAGCGGCTTTAATTTGCCTTGCTCTCATACCTGACCGCGTTTCGCAGGCGTTATTCTAATGAATATGCCTTGATGGTTTCCAAATCATCACTTCATTCTGATCAGAGCAGTCAACCAACTGCCCTCTACGCTATCACTAATTGGCTTCTGGCCACAAGTTACAGAGTGTGTCCTCGTAAATTAATAATATTACCAAGTGCTGTATTTTTTGCGGCCGAAAGTAATTAGAAGAGAGGTAAAAACGATCCGCGTACATCTTACCTAAAATCTGGTAAGATGTCGCGAGCGTTTTCGATAGGATGAGAGCAACTTTCAACCCGATTTTCAGTGATTAAGGAGGGCAACATGAATCTGTATAGTATCATTTCGAGTAGGTTATTTTCCTGTCAATTGAAGTTTCCTGTGAATAGACCAAAGCGACATAAGATGAACAGAAATAATCTGTTCGCTTTTTAGATCTTGGACAATTTTTTTCTCTTATCCAAGGAATCTGTGGTCCACTTTTATTCTGAATAATCGTCCCGTTTGTTGAACGTGTAGGTTCCGTAGGCGAAACCAAAATGCACGGTCCGTTATTTACTTTGATAATCGCGCTAGTGCTTCCTGGACACAATGCACATCTGCCTACGTCTCATTTTACACCGTATGAAATATCTTTTTATGGCCGCTGTGAAAATAATGCATTTTGTTAATCTGCACAATGTTTCCACATTCGTCCCATCTCAAACTGTTGGTAGGGAGACTTGGGTGTTTTAATTTCAACTACTGTCTCAAGGCAGAAGCATTTCAGGAACGAAATCAATCTGAGCTCAGATAAATAAGGTCTAAATACAGGTTCGTTGCGGTGGCTGGTCTGTCTTGACTTTTTGTGGTTCTCGACTCAAAGTCTTAGAGTCTGATTGCCGGTCTTCCCTAATAGTGCAATGGGCCTTTGAGGTTGTGGTACACTCCTCCCACTGCAATCATAAACGAGCTTGCGACAAAAGAAAATTAAGACCAGAGGGACTCTGTCGATAATGAGTCATTTTGAAAGTGAAGCCCCAGGTCATAAATCACATGAACCCCAACCAAGGGGCCTACGACATCACTGACGATCCAAAGAAAACGATCAAGATTCTTTAGAATTTCTGTTGTCAAGTATGGGTCCATTCTGCCCATGTCCTGACTGTTCCTTTACCAAATGCACAATGTTCTACCCTTTTTAACCGGATTTCCTATGTGCATGGTAAAATAATCCAGCTGTCGGAGTATTCGTTCGCCGCTTACAAATGAGTAGTGCTATTTTGATACTACGAGTAATTCAGTTTTTGAGAAGCCATAGGACAATAAGCATTTGATATTCCAACCATTAGGTGGGACACAGCTTCCCAGGTAACGTAATTTATTTACTTGGACTGCAAAATGACTTCGTGGAAAACAAATTTGTCATTCGCTTTCCGACGGGCAACTGAATAGTTGTATCTGGTCTGTGCAAATCGAATGCTAGAGGAGTGGATGAAGAGAAGCGTCAGAGTCTGAAATCTGTGTCTTGTGGGTGCACAGCACGATTGCACGCATGATAAAACATTCAGGGGATCGTAGTTTATGTTGACGTTGTACATTCTCGTGTTTGACTTTTTACTGGTAATGTGTTAAGAAGGGCCTGAAACTTGCCCGAAAAAGCACATTATCACCCAGTTTACCCACAAAAGCGATGTTTTATCTGTAAAGGTCTCTGTTTCGTTATTCCCGTATGCGGATAGTGAGTCGTTCCAATGACCAAATGGCTGAGGAGAACATAACTAAGCCGAGTGTAAGACACGCTTTCAGACATGATTTCTTAGTGAGCTGCTTTTACAAACGTGGGATTAGTTTCCTTGTCGTAGCCTTCAGTTAGAGGCAACGCAGGAGGACTACGTGATCTTCCGATTCACCAGTCGCGTTTGGGTCAAGCAACACAAATAAGTCGTATTACATTTTACACTCAGACATTGTTCATAATTTATGCATTTCTAACCGATAAATGTAACTGTATAAGCCACGAGGATTATGCTACCGGAAACGAGCTTGTTCGCTATCGGTGTTTTCTATATAAAATGAAATAGGATTACTCAGTAGATTGTATGTTCAAAGATTTTTCCAGGGACGAGGTTTTTTCCCTTGTGTTTTGCATTCGGATCTGTGGGCATTTAGCAATATGACTGATAACCAAGATAGTTGTTCCTTGTGTGGTCTTGCACAACCCGGAACTTTTGTGACAGTTGCAGCCGTGTTGGTGTCGGTGCGTTAAGTTCTGTTCGAGAAGTAGACTGACATATTTCAGCAATGCAAGTGAAAAAGGACAGCATTGTTCAATGGTGCCGAGGCCGGAAATCAGGTATTGGGTATCAGTTCAGGAAGTTCTCAGTCACAGCGTATCCAGTCTAATAGACTTTGTTGACTACGGCACGTGGTGCCTATGGCAAACACAGGTCCACCGTACCGTGCCCTGTTTTCTGTTTCTCTTCGGGAGTAGAAGAAGTCACGTGGAGGTCAACAAATAACGTGGCAGCGAGGAACAAGAAAATGTTTAGCCAACTTAGGAAAAGTAGGTGCCTTATGTCTTCGTGGTTGGGGTTCAAAAGATCTGTCAACCAGTTGGCTGGATATAGCAGCGAACCGTGAACAGTGGCGATCGTGTTGTCACTTTCCGTCAAATCAAAGTGATTGATCAGTATATGTTTGTACGATTGGACTGTGTATTCCGTGTGTTGGCTACTAGGGCATTCTTTCCTTTCCCCACCCCTGCAGGTCTGCTCTTTCTCTATCTTGTGTATTCATACTTTATAATTTTACATGCAACATGGTGAGAAAGACAGTGGCCAGTGGGGCTCGTCCTGCTGTTCAGCGCTATACGGTGATGACAGAGGACCTTTATGACTATGGGATGTATCCCTTCAAGTGCACTCGTGCACAAACGTGTATTGATAAAAGTCGGAATAACGCAAGTGTTTACTACCCATCATCGCAGTATTTCTTTTTCCCCGATTTATTATTTGCCCTTTTGAGGATGTGTACTTGGTTGTGATTGCCGGATATTCATCCCTTTCGGCGCACAAAACATTTACTTGACTTGACTAAAAAGACATGACGAAATGAAACACTGGTTATTTTACTAGACCAATATTTTAAGAGCAGTGCCCAAACCAAGATACATTCCAGTCTTATTACAATCCTGCATCCACAGCAAAACTCATTTTTATGGCTTTTTTCAGTTTTACATATTGAATTTCATTGAAGATGCCTATGGTGACATTTTGAACAAGTTCGTAACATGTGTTTTGAAGAGTGCATTCTATGACCACTATAGTCACGTTAGCAGTTTCAGTAGCATGGTAGATAGGAGAGGGATTGCAGACAAGGAGCGTTAAAAAATGATACAAATGTTGCATTGTTTCGGAAGATGGGATTGTCCGTAACATACTTGTCCGCCGTGATCTTTTTTCAATATACTTAAAACAGATCTGTTCCTCGTTTTAGTTAATTTAAATGACTTCGGTGACTGAAGGAGCAGCAATTGAACCTCAAAACGATTCAGATGAATCCTGCGAATCTGGTTTGAAGCTTAAAATTAATAAATGGTTTGCGGTTTCCTCCTGGAAGTGGTGCACCAACGACGACGACTGTGGAATCTGTCGAAATCCCTTCGAGACCTGCTGTGCAGATTGCAAAGTTCCCGGAGATGACTGTCCACTGGTCTGGGGCCAGTGTAATCATTGTTATCACATGCATTGCATCATTAAATGGTTAAACAGTCAACAAGTTGCACAGCATTGTCCACTTTGTCGTCAGGATTGGCGATTTCGAGAGTGAAACACATCGCGCAGATGATCAGTGTTCGTCATCTCTTCCCGATACCATCTGTATATATGGAATTCACATTAAATTTGTGTGCTTTTGATTCTCAACATACGTGTTTCGATTTATTCCGAGATAAATAAGTCGCTAATCTCATGAACACCACTGAAACGTCATCTTTTGTGACAGAGAATCAATATATAAAAATAAATCTCAAGAAACATCTGTTCAGTCGAACATAACCGAGCTGATGTGGAAC
>STRG.39692.1
ACGCGCTTGCGGACGTGTTGGTTTTTTCACGTGCTTGTCTGTACATGTGCCTGCCGTACTTTTGTACTGAATACGTGTCCACATGTACTCGTGCACCTTCCTTCTGCTACCGAATTTGTGAACATGACATTTGGCGTCGCGGCTTCAAACCCGCAGAATGACTGCTACAATTCGTGCTCCAGATCAGTTTTGGATTGATGAGGCTGTCAAACCATCCTCAGATTTGTGGAACTCGTGGAAGTCCACATTCATCGATTATGTGGAGATTTTACCTGTCTTTATCACTAACATCATGCTTTCAGAAGAACATAAGCTGAAACTTCTTCGACTACATCTGGGGATATGGCATGTGAAATTGCACGTACCAAAAGTGATATTCATGAGAAGGGTAAACTATTCCACGCCACGATGCAGTCAAAACGGATATAACTCGTATCAGAGCTGTTGAACCGAATACGAATCGTGCCTCGAAACATCGTGGTTGCTGCTATAGATGCGGAACTACAAAACACAAAGCTGATTGTAAACTCTGCCTCGCGTCAAATGTCCAGTGCCGCATTTGCGGTAAGTATTGGCCAATTTGCTCGTGTTCGTCGTACACGTACTGTTTCTCATGTATGTGACACGGATTCTAGTGAGTCGTGTTCCACAAATCAGCCTTCCGATAACATTTACGCCTTGAATACTCATTCACCTGGTACAGCATTGCATAATGTTGGACCTGAATCGCCTTTGCCTGATATTCGTACGGTGTATTTCAAACATGATGACAATGTACATTCTCTAAAAATGGAACTCGACTCAGCTTCGCCTATAACTGTAATACCTTACGATTTTTACAGCAGTCATCTTACCATTTTACCGATACACCCGTCATCACACACTTTTGGCAGTTTCAAATGATACAGTGCCCATTATTGGTTTTGTACACGTAACGTTATTCTTGAACAAAAGTTGCAAGTACTGGATTACTGTGTACGTGTCCAACACTGACAGTAAATCGCTCTGGGGCCGAAACTCCATGGTGTCGCTGCGAGTTGCTCCATGCGTTGACAGATTGCTTGTCGCAAACGTAGAAGTTAACGGTTTCCAGGCGAATTATCCCAATTTGTTTAAGCGCGACATCGGCTGAATTCAAACTGGACAACACAAAATACAACTGCTTTCTAACGCAACTTCATTCAGCGTACGTCAACCTCGACCAATACCACTTGCTAAAAGGGAGGCGGTTACTGCAGCACTTCAGGAAATGCTAGAGAACGATTTAATTGAACCAATACAATGTTCTGAGTGGGTACACCCTTTATTTGCAGTTATCAAGAAGGGTGGATGTGTACAAGTCTGTGCTGATTTACGCATGCCAAACCAGTATATCATAGTAGACAAATTTCCGTTGCCAACTGCGGACGAGCTAATCGTAAAGTTAGTCGGTGCTAAGGTATTTCTGAAGTTGAATGTGAGAAGCACCTATTTTCACATGCCACTCACAACTGATTCACAAGCTTTGACAGCTTTTCTAACTCAAAATGGACTCTTTCAATACAAAGTACTTCCTATGCGGCTGGCTAGTACAACAGCAGCCTGGCAAAAGTTAATGACACTTTCTTTCGCAGATCTGAAATGGTTGCGCAGTTTGCATGGATGATATTTGCGTGTTTGGCAAATCTCCCGAAGAGCATGCATCTAACCTAAATACCGTATTGCTTCGGTTGAATGAACTAAATTTGCGTCTAAATTTACGGAAGCGCCAATTCGCTGTGCCAGAAATTGAGTTTCTCGGTCATGTCATTTTATCGGCTGGAGTGAAACCTAATGAGGAGAAAATACGTGCTATCCTGGAATGCCAGAAGCCGGTAACGGTCGAACAAGTAAAACACTTTTTAGGTGTGTGTACTTACTACCTACGGCATTTTAAAGATTTTGCAACCATTTAGGAACCATTAAGTAAACTGACACGAAATGGACAAGAATTGGTTTGAAATACTGAACAAGAGTGTGCTTATAATTCCATTCGTTAACCGGCTGCTTCAACTCCCGCGGTAGATGTTTTTGACGAGAGCTGCCCTACGTACGTTTTCTACAGACACTTCTGACTTTGGGATTGGAGTTGTGTTATCGCAGTTACAAAATGATATGGAGAAAGTAGTTGCTTATACTTCACGGTTCCTATCTGCCACGGAGCGAAATTACTCTACCAGCGAGAGAGGAGCTCTTGCATGTGTTTGGGCATGCGAAAAGTGGCACCTCCACCATTTTGGACGGCGTTTTGTTTTACGCACTGACCACGCCTCTTTGGCCACCCTACTTTGTCGCGGTAGCAAAGGTCAAAGCCCTCTACGCCTCAGCCGCTGGTATGTACGACTATTGAATTATAATTTTGACATCTTCTGTGTTGGCGGACAAAACAACCAAGTAGCTGACGCACTTTCTCGTCTTCCGTTGGACAACGCAGGTGAGAGCGACTATCTGGAGAAGGTCAAAATGTTTGCGTTTCGCAATGATTGGAACCCCAAAACGATTACGCTTAGTGAGGTTAGGAAACACACAGATGATCCAGTCCTAAAATCCGTGTATGATTTCATTTCCACCCAATGGACAAAGAGGAAACAACTGCAACCCCAATTGCTACCATTTCATGCTGTCATCAACGAGCTATCATTAGTTAATAAATGTATCATGAGAGATCATCGTCTCGTAATATAGGGAAGTTTAGTTCCTGCTGTCGTATCAGCTGGACACAAGGGACACCCTGGTATCGTGAGAACAAAGGCCCGCATACGTAAATGCTACTGGTGACCACGATCCAACTCCAATGTTGAGGCTTCAGTAAGGGAATATGTACCTCGTCAGCATTCTGATATAAGCACGAAGCCACTCAATGCACCTGTTTAGCCCATTGGGTATCCAATGAAACCTTGGGTGGAAATTGCAACTGATATCATGGGACCGTTTGGAAACTCCCCTTATCACCAGTGAAACGTTCTTGTTGTCACGTGTTTCTACTCCAAGTAGCCAAAGCTTATCTGTGAGGAGAAATTGTTACTTCTGCGATAGCAGCAACACCTGTTTGCGAGGTTTTGTCTACCTGACGAAATAGTCACCGACAATGCTCCTTAGTTTTACCATTATGAATTCATAAATAACCTTTCTCAGAACGGAATTTGCTATGCGTGTACGGTTCCGTACAATATCTCAGCAAACGGCATGGTGGAATGCTCAAATCGCACATAAAAAGAAATCATTTAAACCATAGACACTGGAGGGAAGAGGTGGGAGACGTCCTATATAGCNNNNNNNNNNNNNNNNNNNNNNNNNNNNNNNNNNNNNNNNTATATACGTGCTGGAGGAAGGCATTAAGGTAAACTCTCGTCGACTTTGCACTACACTTCGTGGGAGACGACTACCGAAGCCACTTTCGTCGAGTACCGCACCCTTTTCACGCATGTCTGCAGCAGACAGCGTGGCCCCCAAGATCTAACCGCGAACGATTTCCAGTTGAGCGTTACGTTTAGCTCAGACAGATAATGGGAGGTCGTGTTGTGTTCGAGTTGAACAGACATGCGCTTAGACAGACAATCTGGTATGCACACACGCACACAAGCATGTACACAGCTGACGTTTGCCGTGCTTCATCCCGGACAGCACTGACCAACCAGATTGTGCCATGTTGCACGACCTAGTGCAGCTTAACCCGATCATGCGGTTGTCTTACTTTTCCGATTGCATACAGCCTTGACTCCCGCGCTTGCGGACGTGTTGGTTTTTTCACGAGCTTGCATGTATTTCTGTCTGCCGTACGTTTGTACTGAATACGTGTCCACATGTACTCGTGCACCTTCCTTCTGCTACCGAATTTTTGAACAACAGTGGGGTTGCATAGAAGACGGTCCCTCTTACTGAAGCACCCTCCCTGAATCCGATCATTCACTAGTTTGCACTACCATGTCCGTTCGAGTCAGTGCGCGCCCTAAACACATACTGCGAAAAAGACCGGATTGCATCAGGCTTTCCGATCCATCTCGCGTATCCGTCTTCCAAAACGCGCCACATAAGAAGTTAGTGGTTGCCCAACCTGATAACACAAACCGGCACAGATCGCTTATCAAGAAAGCTTTGCATTCCTCAGGCCAATTAAGTTTTGACCTGTATGGTCGTGCAGCAAGATCCTGAATTTCTGCTCACTCTGTGCGTCTTCTCGACGCAAGTCAGTCGCTCTCGGCTGGGGGCTAGTATAAGAAGACAGAACTCGTTACTCAACATGCAGTTAACGGGGGTCTTCTTAAGGACCGCGAAATCTGGTGATCGAAAAGTGCGTCAGAGGTGGGACGTGCATAGGCTATGAGAAATTCCCGCAG
>STRG.16701.1
CAACAGTGTGACAGTCCATTTATCGTCAAGTGTTATGGCAGCATGTTCGACAGTCAGGATTTATGGATTTGCATGGAGTATTGTGGAGCCGGTTCCATTGCGGATATTATGCGATTGCGTGGAAAAACCCTCGGCGAGGATGAAATCGCCACTGTTTTGCATTATAGTCTTCGTGGACTGGATTATTTACATCAGATGCGTAAAATTCACCGTGATATCAAAGCTGGAAATATTCTGTTGTTGAATTCCGGTACTGCCAAACTGGCTGATTTTGGTGTTGCTGGACAACTTTCTGATACTCTGGCAAAGCGAAACACTGTCATTGGCACTCCTTATTGGATGGCACCGGAAGTGATTCAAGAAATCGGTTACAACTATTCTGCGGATATCTGGTCCTTGGGTATCACTGCCATCGAAATGGCGGATGGCAAACCTCCACTGGCTGATATCCATCCGATGCGTGCCCTGTTCATGATCCCAAGTCAGCCGTCCCCTGCGCTGCGCAAACCGAGCGCATGGTCGGCTGAATTTCGTGCCTTTGTCTCCTCGTGCCTGGCCAAAACGCCCGAATCACGCCCGACCGCCGCCGCTCTTCTGCAGACTGAATTCATCCGCAATGCAAAATCCTGTTCAATCTTGTTACCGCTGATTGACGAAGCGAACGCCGCTCGTGAACGTCGGATCGCAGAGTCCAAAGCGGCCATGCTGGCTACCAACGAAATTTCAGTTACAGGCGCGGAGGCAGTTGCGGCACCCGTTGATGGGGCTGCGAAATCTCCACGACCTGCATCGATTGAAGAGTTAGACGAAGGCAATGGAACGATGGTGCGACAGAATCGGATGAACAGTTCAGGCGAGGGGAAGCACGATTCCGAGATGGATGGCGGCGCTACCATAGTCTCAAGTGGCTCACGTCGAAATAAATCGGGTGTTTCACGCCGAACAAGTACAGCTCAGACTAGCTTGTCCTCGACAAATTCCGACTCGCCTGACAACGAGGATCTCGGCACAATGGTCATAAATCCGAGCGAGGATGAGGGTGAAGGTGGGGATGGTGGGGAAGAGGAAGACAGTGGTTCTGTGGTGGTACACGATACGCGCGAATTGGATGAGCATGAACGGGCCCAGCGCGAAGCGTTCGACCACCTGGATGCAGCACTCGGCGGCCTTGGTGGTGCTTGCTCTGGTTCAAACGTTGGCGGTGGTTTGGTTGCTGCCGAGGGTACTTTGACACGCAGAGCAAACGGTGCAATCCGTGGCGGACCGGAGTCTTGCCAACCTCCAGGTGTTGCGGGCGTTGTTCCGCCACCCCCTATGGCCCAGCGGCCGTTCGCGCCATTTTCACGTGCACTACAACAAAGCGGTCTTTTTCCCGGTGGCATGGCCAACGAGCCTGGTGCTCTGAATCGACTTACCTATCCGCAACTTCAAGAGCTGCTGGCCAAATTAACCGGTGATTTGGAAACGGAACTACGCAATCTGGCTGTACGTTATCGTCATAAGCGTCAACCACTGTTAGATGCTATTGCTGAGAAGACCGCTCAAGCGGCTGCAGAGGTGAAAATATCTATGAATAACGCAGAGTCTGGCACATCTGCGGACACCTCGTATCAAACGTGCAACAAAACGTCCGCTTAGAATTTGTTGCCGTCTGCTATTTCTGACCACGGAGAAGGGCTCAAACAAATCTCAGATGTCTTCCGAATTGATTCTCCGTGATCATGCATTTGCCCAGTCATACTTCAATAACCATTTACTCCATTGTTTTTCTTTCTCATTGGGATTATTCTGCTGCTTCTTCGGTTACTTTATTATTATGCCCATCCCCTTGTATTTTCCTTCCGTACAATAATGTTGATCATATTCGCATGACCGCTTTTCATTTTGCGGTCCATGGTGCCGCGCTGCGATTAAACACGCACGAGTAATCATTGTTGACCCGGACAAGTGCCTGTTCATAACGAAAAATCATTCGATCATTGTTTTCGTTCTTCTAGATGTCCTGTTTTCTCCTCTGCCTGCTGTTTTTGCACCGGATCTTTCATGTGCCTCTGATCGCTCACGCGTTTTCTTGTGTCCAATCCAAAGTTGGATTTTACCAAAGCCTCCAAATGCTTGGTTAGTCTTGATCACGAGGCTCTCGTTTGCCACTTATTCTTTCTTGCACAAACGGACAAACTGATCGTGTTTCTAGACATCTTTCCGGATAACTACAGTGAGAACAATAAATGTGGAGACACCCCGGGATGTCGGATTCCTCAACTTACCACTCGAAAGTTTAGTGGGTGAAATGAAGCAAACTCCACGAAGTAGATAATAAAGTCAGCTAGAGAAGTGTACAGTCTGTTCAATGGAAGTGGATCCCCCCTGATGAACTGTTACTGGTTGTTACAAAGGAATAAGATCCACCAAATACTCACAAACTCACCAGACCAATGTGAATATACACGATTGAACCAAGAACAGGTCAGCGGGAAAAACTGTGCCAACGGGTAACACTGCCGAGCAAATATTACCTAAATTGTTATTTTACTCGGATTTTCCATACAAGCGCTTCAGCATCGAACAGCACGACCAGCTTATGAGCAATATGCGCGTCCATATTGGTTGATACATCACCAACAGCGTGGTAGGACTACATTGGTAGCTTTGTGCCGTCGTTCCGCGCTAAAATGAACCATTTTTGAAATTTCAATTAGCAAATCTCGGTATTGGTCATCATCTCCAGCGGAGGATTCAGAGCGATTTTTCGCCGGATGTTAAAGTTTAGCTACTTTAATCGTTTTCAGCAGCATATGTAGAAATTCCACTCCCCGGGGGTGGATCCACTTCCACTGAACACTGCACATAAAAATTGGATGGTAGAGAAACAAATTGGCGGATTTGACCGGTATTGTGTACCGAATAATGGCTCTAGGCCCTGCACTAAACTTAAAGGGAGAGTTCATAGTTGATATATTCTCTCTTAATATATGGGGTACTGATGAAGAAGAAGTGTATTAAGGTCAGTGGTCCAGACGGATTGCCGCCAAGGGTGCAAACTGTTTTTTCTCTAATTTCATCCTCAGCATTGACATGTTTACACAAAAAATTTTGTTCCATGAAAATACCCCAGAATGGCATCCATAGAGAGGGTACATTTCATTACCTGGAAAATATATCGTGTAATCTAATAC
>STRG.23271.1
GTAACCGAGTGTGTGGAGAACGGAATTCTGGTCATGCCAGCTCACTAGCATGCTCACTTCCTGTTTCCGTTACGTGTGCCAAAGCCATTACACACAGTGGTAATGCAACCAGAGCGTCGTTTCAAGCCGAACTGGGATCATGTTGATAAGAACACAAACCAACCTAAGGCTGATCTATCCGTGACGGAAAATCAGGTATCTTTGTTTCGTTATGTGCATATGAATGACGAATACGACACTCAGATTTTCACATTTTTACTACTGCCTCACTTACTCTGCGGTCTTTTGGATGAGGCAGAGTCCAGTCTTTTCGCTTATGCCCAGAATCTGTGGACTGTCCGGTTTCAACGAGGTGAAACACATTTGGGAGTATTCTTGGAGTTGAAAACAGCCAACTGCCTGTCACTCAATGAAGATCACTCTACTCGAACTGCACCACATCATCTGAGTGACCAGATACAATGCTGTACTGTATCACTGGATTTTCAGTTCACCTTGAAAAATCGGGAGCATTTTTCCCGAAATGAAATATTTGGTCGGAAGGGAAGTGTTTTTTATCGGGGTCAGCCTAGACACGGACGAAAGAAATTCGTAGAATTGGTCACTCTTTCTTCCAAGCGTCATATTTTCGACGACGGCTTGTGTGTTATTGAACTGGAATTGAAAAACCCCAATGTGCTTTACAATCTTTGGCTCAGTATGTGTGCAGATCCAACATTATCCAACCACTATGATCGCAAAATACCTCATAGTAGTTCTGTGATCAGTTTGATGCGTCTAGACGGTTCCTTGACACCCATCGCAAAATGTCTCCATTTTGAGAGTGAGCGGTTTTTCTACGCCGAGTCCCAGTGGTACTTGACTTTGGATTTGGAAACGACACAGGCGAGTTCAAGTGTTTGCGGTAGTCATTCTGAACGCAATTTGACGACTCTGCATGAACCGGAGATTGTGGTTCTCGCGGAAATGAGCTTGGTTATGGAAGTACGAAAAAGTACAGAAAGTAAAAGCAGGACCGGCGTACAACCCAAAAAGTGTCACACTGTTTCCAGTCGTGTGAAGTGTATTGCCACTCTGCCTGGAGGTTGTGTTACAAAACTGATGGAATTCAGTATAGGGAGTCAAGGGTGGCCAACTCAAGCTTATCGGGTTCGTTTCCGGACTGGTAGTAAAGAGGAAACTGATGGCGGAACAACTCAGGAAAATAAAAACCAACTTTCAACTCCAGGTCAGAGCGCCATCCCAAAAAGTACAACCGACCTTCAGTCTGCTGGATCAGGCTCACCAGTCGCGTTGCTGTTGGCCTGCGCTTCATCCCCGATTAATGTAAAACTACAAATGGTGTCTTTCACAAATCTATCGTTTGTTGAAGTATCCCTTCTTCCGGCAACTGTGAGGAGTGCACCAGCCTATTTGTCTGATCCATTTAAACTCCCATGGCTTTTGCAAACATCCGATTCGGGCAAATTATTGCGCCTCAAGTTTCAGTCGGTTCCCGTCCCAGTTCAATGGAAAAATACTAAAATAGCACGATCCCCACCAACCCGTAAAGATATGGCTAATCCTGGAGCACCGAATGTCGTTTATCTGGTGGGATGTCGTATTCGAATTCATCCTCTAACACCACAACTGCATGCTTACGTGTTCCCTGTCGGCCCGGAGCTGGTTGAATTGTTGCGGTTTACCTCTGACCGCAGCAATGCGAACAAACCATTGCCGGGTGACAATGTTTCGGACGAGTGGTTCAAATCTACTGTTATCGGTAGTAAATTGGCTTGTAAAACTTTTGACAGTGACTACTCACCGACGGAAACAACCAGAATGGATGCACTCCGGTCATCTCCGGCCGATCGATCCTTCCAGTGGATGGCTGTTGAGCAAGAGAACTCGTGCGAGGTGGCTATGAATGTGACCGTGGTGGAAGCTAGTGACAAGAATACAGGTCTGTTGAATCCGATGAACGGGACAATCCTTATAGAAATTGAATGGGTATATCATCATGTAATCCTAACTGACCGGTTCCACTTGGCCGATTTGATCAGCGCGCGCCAGTTTCATCAAATGAGGTATGAGCTGAATCGTTTGCGCAAAGAACGGGACGAACTGGAGCGTCAACTCATGAGTCGAGAAATGGGTCTCATACAAATTGACCCAATGACATGTCAAGGCCCCAGAAGTATGGTTCCATTAGAATCGGTACCCGCACTTCGGAGTAGCACGGAAGATGATCGTAGTTCATTGCCTTCTCGTTCTTCAGCCCACGGAGCAAGTTCTTATTATAGCCGAGATCAGTTCATGCCTATCGAGCAGCGGGTCGTGAAACGACGGTCACATTTCCAAGTTCAGCACCGTGAACCAAGAGGAAGTCCACATTCCTACTATCGGGATAGTTACGGAAGTCACTTAGACACAATCGGACGTTCAGAGGAACATGTTGGCTTTGTTCGTGGTCCACCCAGGTATTCGTTTGATAACGATTCAAATGTGGAAGAACAAACAACCATGGACAATTGCTCCGCAAGCAGAAGTTCAGTCAATTCGGACCACGTTATTTCAAGACTGCCTGATCGTCGTAAACAATTTGGCCGCTCAAAAATGACTTGGAAAACGTATGAATGTTCACGAGTTCAGTCCCTCGCGGAACCATTCCCCGTGCATTCATCGGTACCGACGGGTTCTGCTTACTGGCAAAGACCGCCCAGTCGCCGAGTACAACAAATCTGCTCGGGAGGTGCAAAGAGCGCCACTTCAAGTTCCGGTTGTTCACCAAGAAGTTTTTTCCAAAACTACGACGACAATGCATTTTTTGAGTGACGTGTAGCAAACGAATCTTGTTTAAACGATCGCTTTCCCGGAAATCGAGGATCAGCCATCGGTAATAAACTAGTACTACACCATCGTGCATTCATCATTCGAATAACACATTGAAGCGATGTCGAACGTGTGACTCTACCAGTTGTTTCTTTGAAAATGCTAAACAACATGCTACTTGAAACAGTTGGATGTCCGGTTTTGAACCAATGACCATCTGGCTTCGGCACCGACATTGTCTATCTTTGTTTCAAACTTGTCCCTCTTTTCATTTGTCAGCTTGTCTGAAATCCTGAAACTCGTAACATCGATGTAACTACCTTGGCAATTTTGTGGTAAGCAATGATCAGCTGCCTAAAACTGAACAAAAAAAATGTCTGTGAAAA
>STRG.2888.5
ACAGTGGTGGATGCATAACTGGTGTGCATACCATGGAAGGGATTCTGGGCGCTTGGCTGGCCGTGGCCATTACCTGTCCTGTGCAAACTGAACTTAACTGAACTGAACTGACCTTTCCACGGTGTGTTAGTAAGGAGACTTGTCAGGCGTCCCGGTCCAGCGTTTTTCTCGGTTTTGTGTCTAGGCATTCACGAGGTTATCCTCGATAGTTTAGTTCTTCGAGCCCGGGGGCTCCTTAGATATCCCAGTGTTTGAGGGATATGACCGGACGAGACCATTTTGAGGAGGAACCGGGGTAGGTCCCAAAATGAAGCTATAGGGAATATATTCCCTTGTAGCACCCAGCCCGTTCGTAACATCGGTTTTCGGTCGGTTTGTTTAGTATCCACTTTACATGGATCAACAATGAATTGATACGAAGGAAATTGATGACCGAAGTAATGTGCAGTTTTTGGTTGGCGTTTTATTTAGATAAATTACTTTAATTCATCGAAATGTCCTGAAATCCTCGGTACAGATCGCTCTATTTTATTCCCTCGAAATGGGTGAAATAGGGATACATAATCGAAAAATCGTAAATTAGAAAATAGAAATGAGCGTCGTAATACGTATTTTGGGTTGTTGAAAGAAATTAACGAAGCATATCACGTATTTCAAACGATTCGCGAAAACCGGCCAGAAACCGCTCCGAAACCGGTCGGTTTTGGATCGGTTTTTACTATTACGCGGATCGGTCTTCGGGCGGTTTCTGAGTGGTTTGCGACTGGTTTCTGGCCGGTTTCCGAGGGGTATTTGCGAATCGTTTGAAATACGTGATATGCTTCGGTAATTTCTTTTAACAACCCAAAATACGTATCACAATGCTCATTTTTATCTCCTAATTTATGTTTTTCTAGATAATTGCACTTATTTCACCCATTTCGAGGGAATAAAATAGAGCGATCTGTACCGAAGATTTCAGGACATTTCGATGAATTAAAGCAATTTATTTAAATAAAACGCCAACCAAGTATTGCACATTACTTCTGTCAATTTCATAACTCGGTTGATGTTCATAGCTCGTCATTGCCTAGTGGCTGTTCGGAGCTCTGTCACTCATCCATGACTGAAGCGACGATTGTCTACGCGTACCTAACATTGATCAGGCACGGTGAAACTGTGGAAAATGTGCAAAACATAATCCAAGGTCACTTAGATACTGATTTGTCACCAACGGGAGTCAGACAGGCTTCGGAACTCAGAAACCACTTAGGTCATCTAAAACCGGATTTATTCATTTCTAGTGACCTAAAGCGAGCCAGTAGTACGGCGTGCGCTTTGGGATTATCCACACCGCTGGAACTGGATGCTCGCCTACGAGAACGGAACTTCGGAACATTCAGTGGTTCCGCTCGTCGTGATCTCCAGCAGTTTGCTCAGTCCAATGCCAGCTCCGGTAATGGATGTGACGGATGGCGTTCGGTGGGTGCGGAATGTAGCCATGAGGTGGCAGCAAGAACCAGCGCTTTTTTGATGGAACTTTGCTCGCGCCTCGCCAAGCATACAACAGACCTGAAATCCGTTCCGACCTCAGCTGCTACCTTGTTCAATTCCGATCACTCGAAAGTCCCGCCTATGCCGAGATCAGTTAGAGGAGAATTTGGAACAACAGAAACCTTTGTCTACGGTGGTCACGTGGTCATGGTTAGTCACGGTGGCTGGATCAGACAACTATTACGACTGCTTGCTTTTCAATCGAAGAAAAGCGCTCATTTCCCCAGGGACTCAGCCAACTCAGTAATGCGCAACTGTGCTGTGTGCCATATCGGATTGGCCTTTGACCCGGTTGATTTTGAGGCGTACGCAGTACTTGAACGAATCTCCAACTCGCTGAGTGAGCGTAACGCGCATCCTTTGCCTGCATTCGGTTCACTCTACGACAGCGGCTCAAGTGCCTCCTGTGAATTTCTCCCTCTAGCCAGTCCGCAGTTACCGCTGGTCACCGTATGTTATCATTTCAATGTGACTGTGGCTGACTTACAAAATGATACGAACTCCACTCGACCAGATCGCGAGTCGAATCCTGCGGTGACACTGTGTTCGAAAATGGATGTGATCTTCTCGGACGATGGAGATGAGTACGCCGGACAACCCAACGGTCCAAGCACAGTCAACGCCAATGAGAAAAACGATCAAAAATCTATCTAAACCACATTCACACCATTCCCCATTTCCTGCAGTCATCAACAGATGCCAACCCCTAGATTTGTTCCCATTTGAACTTCTTGTTTTAATTTTGAGGATGCATGATTTTTTTTTAGTTCATTATGTACGCATTACTAGCCAATACATTTTATTCTTGCTTTCCTTCTACTGGCCATTATACTCGTATTGAGTGGAGCATCTTGGAAAATATTGTTGGCAAATGTCGTTTTTACGGGATACTGAAGTAGTCACTCATTCGAGTCGTGAACTCTAATGGTACGCAGTTGCTTTGTCATTTATTTGTTTATGAACGTGGATTTCCAGCACTGGTGACCTTAAACAGCACTACTCAGCAATACATTACATCTGATGCATTCATATATAACCAGTAGATAGTTCCTTATGTTATTCCATTGAGCGTAGTTACTAATGGAAATTCGTCAACAAAAAATGGCGATTCCGTTTCATTCAGCTCCTCCAAAAATCCCATTGTTTTATATTTTTCCAGTGAGGGAAATCAAGGAATATCTTCATCGTGTGTTGCAGATCGTACTAGTGAATGCGCTTAACAGGTTTGGGCTATCAAGTGAAATGCTTGGTGTCGGGGCACTGTTGCTTACAATAGAGCGGACGTGCAGTCCGAAATAAGGTCTGAGCGGCCATCACCTTTATAAGTTCAGTCAACTTTCATGACGGAAGCAGCTCGCTTCTTCTGAATGTTATCCAACGAACAAGTGATCCGTCCGGTGTCTGAGTTCATGGTCCAGTTGTATCCCTTTTTGCATAGTTGGTTTCTTGCTAGTGCATACATATTTGCACTTTCTCTCAAATACGTTGGTTAATGTTCTTCGGGGTATTTCAGTTTCGCATTTAGTCACGTGATGTGCTATGAACGGACTGTGCATGAAAATCGATGGACCGTGAAGTGTGGGGAGATGGGGAGAGCTGCGGCAATCGGCAGCAGTCGCAGTATTTTTTGTCTTGTTACCCTATTTTTTTCGTTTTTGTCGAATCATCATCACGAATGTTTACATTGCACCACAAAGCATACAAAACTCAATTAACTCCTACAATCCACTGCTACCTTGTACTGTTGATCAGTGACAATCTGCGTATCATCTTAGGAGAATTTAATCGTGCCTTAACATATCCACTTTCACCTTCCATTCTCTATGACATCTGTCTTGCCCCTATTCGTGGTGACTCTCCGTTGGATTGTATCTTGACAAACTATCCAGAACTCTTTTCACCATACTGAGTGCATCTTTTGGCACCAATGGTTACAGTGTCTTACATCTTCGTCTCAAGATATACACTAAACACGGTTAATTATTATTTTTTTATTATATGCTTCAGTATGAGTGCAGTGTAAGGGGTAAACCGCTTAACCTCAAAGGCCCACTGCAGTCGGTCGGTCGTGGTAGCGAGCCGGACGACATTGGATTATTGCCTACAAAGTGATCGGTGGTGGTAGAATTCAAACCTCTGATCTCGGAGGTGGTAATTAAACACTCGAAACCAGTCAGCCACGACGAACTAAGCAGCTGTCTTTATCATCGGGACTTATCTGAGGAAAACACACTTTTCAATCGTTCTTTTTTCTCTATCTCGTTGTTAAAACGCAGTTTCAATCATTCCCATTCAGTAAGTTTTGTGACCAAAGTTATTAACCACATCTGCAATATCTGTTGTCCTGTGTGAATTGTTTGCTTCCACCTCAAAACAGTGATCTCACCCTATCTAAAACGATGTCGCAGGAGGAAGGAACCATCGTACAAGTCGGGCGGCACACCTGAGGTTCGTCGACCGTCAAACTTGGTCAAGTAAGAAATCAAACCTCAGGACAATCTCCTAACAGTTTCCGCAATCTCGGAATATTAAATGTCTGAAACAAACGTTCTGCCTTCCGTGGTGCTCAAGTGCATGGTTGAATCCCTCTGTGCACTAATTAGCCGTTCACTCAAATCATTCCTGACTTTTGGCGTCTAGTCACAATCCTACCCATACCAAACGGGAACCAGTGAATTGTCTTATATCACTTCTCTCATCGGTATTTGAACTAGATGAACGTGCTTTCCCTCGACGCCTTCGGAACACTGCCAGAAGTCCCACTGACGAACACCCGGTGTGCGTAGTCCATTTCATTACAGAATCCCTCAATGACTCTCGATTACACATCAGCGTTTGATAGTATATCATTATTCCTAATTCTCAAAAAACGAGTCTTTTAGTTGCTCCATTTACTTCCTTGACTGGTAAAAGGCTAATTTTCGGGAGGGACATAACGTACCAATGCTGAAAACATCTTTTAAGCAGTACTGGTGTTCTTCGATGTGCTGTTATTTACCCGTATTTGTTCTCCACTTATACTACCGACTTAACCGTAACGCACTCAGTTCGTCCACTCGGGTATGCTGATGACGTCGTTTTGGCTCAGTCTGTGTCCCAGCAGTTGAGATGAATTTGCTGAAAATTTTTCATACACACGAAACTTTCCTGAGCAACCTGGTTTTCCGTTAAACAATGTCAAATCTCAAGAGTGTATTTTGGTCACTTTACAATCGCGTTTTGTAGAGGACATTATCACCTCTAACCATACTTCTCTTGCACGTTTAAACAATGTGAAATGTTCCGGCGACTTTACTAGGTAAATTGCACTGGTCTTTACACCTTGAATTCGCTGTTGGAAAACTGCGTCGATTGTCCTTACAGATTCGTAAACTTCGACAGTTCAGTGCTTTGTAGTCCTTCGTACACCAGTGTATATTTCTCATACTCCTATACTGCCCTCGTGTTACTACTCCTGGTTTGCCTAAAAA
>STRG.5436.1
TCTATTCTGAGTCATATCCGTTGACGTCTCTAACCTGCGACAGTCTTTTTCACTTATCCCCAACCAGGAGGGCGAGTAAGCACTAACCGAAGTCAGTACAGACACTGGCTGCTTCATACCTCTACGCCAAGTCACGGTCTAAGCACCGCGTTGCCTTTTCCGGCCATGTCCAGCTCGTGCGAATAGAACATGAAAAGGTAAGCGATAGACAGGCATACGCCAAATATGCCCAAGCCATCGGATCAATGCATGCACGACCAGCATGAAACTCAACCTACTCTTCGCGAATCTTCTTTTCACGTGTGTGCCCCAACCTATGAAGAATTGCAAACGTCAGCAACTTCGACGCTTCTGGGATCAGAGTGGTGCTTTTATCTCGCGATGTCTAGTGATATCAGACAAATGATGTCGCAAGCGATTGCTCAATTATGCTATCAAGTTGGATTTGACCGGGTCAGTGAATCTGCTCTGGATCTACTTGTGGATGTTGGAGAACAGTACATGCGCAACTTTGCTCTCCTGGTGACGAAGGTCTCTACTTTATGTAAGACCACTATGTGTATAACCGTAACCTTGCAGATGAGGGAAATGCTCATCTAGAAGACGGAATCCTTGCCCTTCGGTTACTCAAACAGTCACCGCGAAATCTTCTTCGGTTTTCCGAGGAAGTTGGACCATACTTTACAAACCAGCCAGCCAGCTGCACTGTCCCATTGGTTGGGAAAGTTTGTCTTAACGTCCCTCCAGAAAACCACGAAGAATTGGAATCTCGCCCTGATTATATTCCAGACTACCTTCCATTACATTTTAATGAATGCGAGCAAATTGATACAGAGCTGTCAATCTTTGTCAAATCGAAACCAACGGGAGTCTCGGTATCTAAGACCGATAACAAGCTATTCGAATCCAAAAATGTCGTAGCCAATACTACAGCATCCACAAATTTTACCGCTCGGGTATTGCCTGCCTGGGCGCAACAGACCTCATACAGAATAACCCGTGTTTCCATCGATCCCCTAACAAAGTCCTTGGTAGAGCACGCTCCACCGGAAAAAACCCAAGATCTTTCACCAGATGTGTCTTCTTCAGTTAGAGGTTACGGGCTCTCTTCTGGAACACCTACGTTTAACGACGCTTCTAAGGTGGATGCGAGAGTTGAAACGCAATTGGGTTTCTCGAATTCTTCTCTTGCTTCTGTATCGTACCGACAAGGTGCTACGGACGAACAGTGGGCTGCCGCGCTTCAGGTA
>STRG.14133.2
GATTTGTTGTGACCGTTTTTTTTTCTTTTGACCAATTAAGTCGGGGCTGAATGTTTGCTCGGCATAAACAGTTTACAAGTCGCAGTTATTGCAAGATGAACCTTACAGAAGGTGATCTGAAACGTTCAACCAGACCAAATGCGCTTTATCACCGTCTGTTAGATCCATCTTGCAATAAATGAAACCCAAATACTGTTCACATAAGATGGACAGTCAGGCCCGGCATCCTTGGTTGTCCATTGGCCAGTCGGAGCATAGACATCACTGGAGTGCACTTGATAATGAACGAATTTGGATCATAATTCAATGCATCACAAAGGGGAAATAAAGAAGTAGAACCCAAGCACTGGCATTTTCTCTCCGCTTTTGTGTTCGTCATTAAGACGAGAGTCCGTTGCAAGAGGGGACTTTCTGGAGACTCACAGAGCAAGAATCTTAAGGCTTTCCGCAAAGAGAAAAATCCCGATGTCCGAATGGTCCGAAAGTGGGGAGTAGAGCACGATAACTTTGATCAACAAGTGGAAAAAGGAAACGCTAATAAGTGTAGGTGTGGGTCAGATCGGCAATCATTACTTCCTCAGCCGGAAGACATCATCTGTGAATGGATTGCTGACACGAGTGCAAAGACTTTGGTTGTGTGTAGTGCTGATATCCAAGTATTTACTCGTGCAGAGGCATTCAAGGGAATTCAAAACATCACAACACTGGCTGGATGACTTTTTTCGGCGATACAAATTGTCTCTAAAAAGATCGGTAACACTGTTCATACTGGAAGACACTGATGTTATTAAACGTGTACTTGCATTCAAGTACTTTAATAACGAAACAGATCTTTTCAAATGCCAATTCTCCAGTGTGATTGCTTTGGATGAAACTGCAGTGTCTATGGGCCTGGGATCTCAAACGACAATTGATCAGATGAGTGCCCCGTCAACCTACATTTCGTCCACTAGTTGCAAAAGTACATGTACTACCTGTATTATGGCAATCTATCTGAATGGAAGAAAAGCCTTACCTCCATCCATCACTAAAGGCTGGAAAGATGAGACAGAAGCATACATGCAGTTGTAAGAAAGTGGGTCGATTCAAAGCTACCTCTTGTTTTGCGAGGTGATCAACGAGGTCTACTAGTCTGGGATTTATCCAGCACCACCGCACTGAAAACATGAAGATTTTCCGTATAGAGAGAATAGGTCTGGAAATAATTCCCTCAGGAGTGACTTCACATCTCCAGACTGTTGGTATTTCAATAAGCAAACCTTTAGGGATCATTTGCGCGAATAAATCAACTTCTAGATAGGAAGAGAAGTGGCGATAAATCAGCGTGGGAACTTTGTTGAGCCTAGTTTTGAAGAGGTCGTGACTTGAGGGAAGAATTCATGAGATAAAATCACTGACAGCTGTGTTACAAATGGAAGGTTTATTGCTGGACACGAAGGACTGGGACCAATGGCTATACAAAAAGTGCAATCACAATAAAGCCAGTCCAGAATTCAGGATTCGGAAGTTTATGATAAGCCAGAAGATGACATGACTGTATCTGAATATACGTGGAATTTCGTGCTTGCATAAATGTTGATTTGTATATCTGAAAATAAGACATCCCCCGATAATAAGCCTTAGTGCAATTTTCGAGACAAAAGTAAATATAAGACCGGGTCTTATTTTTGGGTAAACACAGCAGACGTAGCCAAATCTTGTCCGTTCACCTCTACCTACCTTCTACACTTTACTCAGGCAAGCGTTTAAACAACAACAGCATAGACAGTATCAGCTGGGCAGATCAATTACGTCTGATCTGTGCTCGCTCTTGAATGCACTTTTGTTTATTTAATGTGGCAAGCAGCAGTCCATTACACGGTCAGATGTTCATGTCGCTTCGATTGGGGCTTCCGTGAAAATAATAGATCTTCCCGAAATAGACAGCACAAATCGATTTCACCAGAACAGATACAACCGAACGCAATTTTCACACTGTTTACTGTTTATTCGGTAGAAAGTACTTTTTTAGCTCCCCATATACTCAGAAGTTATATATCACTTATGCAGTCTTCGTTTAGATTTGAAGTGGATCCTGGTGCCATTAAACCACATTAATTATCGGTCAACAACGCTAATTCGCTTCACTATATTCTAATTTGCACGAACACTTTTGTGCCTGACTTAGTTATTTACTTTGTGGTATTCGCATTGCTTTGCCTACTAAATAGCTTTTGAGTAGTAAGTTGCAAACTTCGACCTCCCAGGGTGTACTCGGTATTTTTGTCCACACTGTATGGAGGGATTTAGAAAGGAAGGCTTTTACGCGGCTAACTCAATGTGGAATAACATCTAGACACGCAAACAACGAACAGAGAGGATCTCAACCCTTGAAAACGCACCCATTCCAACAACTAGGTTGGCTCACCTCACCATTTTTTCGGTTATATTTTGTCAGATTTTTGATCGAGGAACGAGTTTAATAATCCCAGTTTTAGGTCTTCAGGGCTTTGAACACACTTTATACCTTCCTGTAACTATCCATTTTATTGCTTCACTAATAAACCCGTTTACCAAGATGTATGTTCGGTTGGAAGAGTTTTTATTTCTACGTAGACAGTTATATCTAACTTGGTGCTGAAACATCGGATGGGTTGGTGTCGCGTACATATGAAGGTCAACTGGCTGACGGTGATCAGGCAGTCATAATGCCGAACTTTAGTCGCGGATTCGAGTCCTGTTACCGCTGATCGCCTTTCTTCCGATAGTCTCTAACTGACCGTGACCTGCTTCCTGAAATATTGCGTCATCTCTGTATAACAAGGAAAAAAGCAAGTACCGTTATTATTATTATTACTGTTATTACTGTTATTATTATTATTATTGTTATTATTATTATCATTAGCCCACTTTCATTTGAGCATAGTAGTCACGGTTTTCTTGGTGTATCCTTTTTGTCTATCAGTAACCCAGGTACATTTCTGCAGCAATTAGTTTAGTTTCGTTCTACACTTCACAAAAGTGGTGGTTGTGGGTGCGGGATGAATACCGTCTGAGCAGTACTGTCTTCGTAGTATTGCTGGAATCTGGTAAGATAACAGAGAAGGTGGTGCTCATATATAACCAATATTATTAATTTTCGATTTAAGGGGACTGAGCGGACAGACTTTGCATCCACACCGTTTAGGGAAAAAGTGCACATGCCCGGGTAAGTTTTCTTGTTTGAGACCGCCGTTGACTGGGAGACGGGTATGTGCGACAGAATTGAACAGAATAGAATGAAAATCTTATTCTATGGCTTAAACATGTGCTGATCAGAACCTTCCTCAACGTATCCCAAAAGTTTGCATCAGGTAAAGAAGAATTTGGAATAAAAAATTTGCTGGCCATTGGATATTCGTCGAAACATCATCGTAATCCGAAACTCTGTGAAAAGTACTTACCATTGGGAAAAAGCATTTTTCCTTCCTAAAATATTATCATTTGATGAACCATATAAACAGAAAAATAAAACCAGCCTTACTTGGACAGCAGCGGCACAAAGGATTAAGTTTCTCAAACCATTCACACGGTCTTTCTGACCCTAACTTTACATGGTATCCATCGGTTCGCGTGCGGTTGTAATCGCGCACTGCTTCTTGACTCGAACGTTGGAGCACATTTCCAAATTCTAGCGAAATCAACGACGTAGTTCACAGTTATCACACAAATAGGTGTGGATTCCTTGGTTGGCTCGACCGTGAAACCATGTCACAGCAACAAGTCTCCCATTCGACCTTCTTCCGAACTGAAGTTGTGTAATCCATTTCAGAAGCTACTGGTTTTCAGTGAAGCAGTGGTCATCACAATGATTCAATCAGCAATTTATGAACAAAGGAGTTTGATGAGGAATGTCTTTGTCTTGAAACGAACCTGATAGAACCCTTCTCCTCTTTTCAATACGCTGTACGAGATTTCATTCCAACTTCTACACTGTTATATGTCACGAAATGCTTTCATCTAGTAATCCATGTGTCCTCCCTGTTTGTGTGCACTGGATAAACAGTTAGGTTCATCTCACCTCCTGATTACTGAAATGCACGAAATCAACCTACTGGGTGGTTTCAAAAACTGACCAACATCACTGTTCTACGCAGGACCCTTTCAGTCATGCGTGTTCCTAATTTCGCCCATTGTGTGTTTTTATGTGTTCACGATTCCTTTCATACTGAAAGACACCACCTACTGAATTCAGATCAATACCTATGAAGTTCGCTTCTTCAAGTTCGTTCGATTCCTCGTGATCTCATTGGGCTTTGTTGTTCGTCTCACTGGATGGAAAACGGCTAAAGCCAGCCCAATGATCAAATCCAGAAATATGACCGTGTTATTGGAATATTGGTTATGTTTCAGCAGAGTATTTTCACGTCCGAAATGCCGTACGGCATTAGTACAGGCAGACAGAACCAATTCCCTTGAATGTAAAATGTCACTGGCTCGATCTTGATTCTCGATGTGAAATTTTCATCCTAAAATAAGTCTATTTTTAATACCGGTTACAGCAGAACATTCATATGCAAATTTATTGGTTGTTTTCATTCATCTGAATCACCACCCTCCTAACACTTATTAGGAAAAATCTTGGAACCAAGAACATTAACAGTACTGTGATAAAGTAGCATACATTCCGTGCAACCCACGTAACATATTCCAATAAGAGATTAAAAAATCAAGGGAAAAAATATCCCCTTGTGCTTTTTAAGGTCAAATTGTTTCATGATTTCAAAAATAAAATTATCTACTTTATAAAACAAAGAATTTGGGTAGAATTTGAACACGTGATGCAATTATTTGCCCCACATCGGATGTGAAGGTAATGATGCAACCTTTTAGGCAGGCGAAAAAAGTGGGATTTTGTGTTTAGAAACATCTATTGGGCTTCCGGTGATATCAGACTGTGAACATACACTGACACATGCGAGTAAAGTTGACTGGTTTGAACAGTCTCACGGGGACCACGGAAACAACCAGAGATCATAATGGGTGAAGTTTTGAAACTCATTTGTTTTCTTAGAGTGAAGACTACATTTTCCTACAATTTGCAGGTAACCGGTGTTTTTCCGAGGAGGGCAAATATTGAAATCTCGGAAGTTTCAAGTTGAAAACACATTTGGTATCATTTTCTAGTTGCCTCACTGCTTCAGCATTGTGTGGATTAGCATACCGTGTTGGTTCGAATTCTCTAGGTCCTGCAAATAAAAAACAAGCTCCGATTATTATATGATAATTGTGCGACTTTTCAGGGAGAGACCGGCGACCAATTAGAGTCCGCTTATTGGGGAAAGTGATGGGAGACGGCGAGACTCGAACTCGGGACAGTAGAGCCCCAAGTTAGCCATGATGACCCACTGACTGTCACCGGATCTATACTTGCATGCGTAAATGCGAGACAGACTGTGATTACGAAACAAACAACAACGGGAAACCAGATGGATTCTTATGGGCTCGTCGAAACCTTGACACAGGAAAATCACTGCCCGTGCAATATGATACACAAGAGATTTGCAACCAAGACAAAAGCATAGACCTGCTCAAGGTTAATGGTTGAAAGAACGGAACTGAACGGGTGGTGTACACGAGCCGCATGTCCAGTCTTCCTCATTGTTGACCCCATTTATTACTTTATTCTGATAAACACTTTAGTTTTAACCAGAAAGAAACAATACTATTTCCAATATTATGACCAAAATAAACCCTAATCTATCCAATCAGTTTTTTTGAAACCACTTTTAGTTCATTGCATCTGGAGGATAAAAAAACATGAGTAAGCTCACAGCAAGACTGGAGAAATTATCAATCACCTGGCTTTATTATTTGAGCACGAAATACCCCGTAACCGGCCAAACTAGAGACAACAAAATGTCAACAATTCGGTTTTCGTCCCCTACTGAATCCGATTTTGTACGCATTCTCGGTGTTAACAACAGCAGAATTTATTTGTGAGACGGATTTTCACGCTTATTCTACTTTGCTCAAACACGGTCATCTCTGCACGATTTTTCTATTGTTTTTGCTATCAGTCAAGTCCAAATGACAGTCTGCGGATGTTCGAAGGCGATTTTGGCGATGGCAGGCCCGTATGTAAATTGTAAAGACGCTAAGAAGGTGAAAGTTAATTTAATGTGTGCATCCTTCCATTTTTGATGAATAATTCTGTGAAAATTTAATCATGAGCAAGTGCTATGCACTCACGAAATAATCCGTGTGACTGACTATTCGCTAAGTTCACTTCTCTCCGACTGATCAATTAAGGCTGTACCCATTTCTGACATACTACTTAGTTAAATTTGCTGCACGCATAAGATCAAGCACAAACATGTCACCGATGACGACACTGTGCATTACAAAACTAGACTGTCTACTGGATCGGTATGGCTTTGTGCGCTCTATTCAATATCCAATGAAGTACAGTCTACATCCATAGAACATTTTACAAACAACATTGGCAGAAGGTCTCCAGATCAATTCAACGAAAGACAGGAGTCAATTTCTAGTCTGATGATGAAGAAAATAGAATACATCATCGTAATAATCTAACTTCATTCTTACATTGACTTGATTGTTAAAAATGATGTGCCTTGAAACACCATCAAAGACTATTTTGTACCTAATCCTCTCGTCCAATCATTTTTGGTATCAGCCTGGAAACAATCAAGACATACCAATTGTTGTTTTAATTTTAAAGCCGTTTGTGACGAAAATAGTACATCCACCCTGATTGGACGGTATGCAATTTTACTTTGACAACGATTCTATGTACCGGTCTGCTACGATTCAACCATCGCTTCCGCCTCCATTTTCTTCTACGGGCTATTTTTCTCA
>STRG.61695.1
ACCACGCTAGACCAGACAGGCGGTAGAATGAACGTGACAACTCCAGGAATTTTCGCAGTTCCGGTTAAGACAGGGAGATAACCGGCAGTTCGAGAAGTGAAGGTCTGCTACTACTGCCAGAAACCTGGACACATCGCCCGGTATTGCCGACGGAGGATTAACCGCGAAGGTAGGTCAACTTTTCATGCGGATAATGTCAACAGTTTTGAGTATGATAAACGTAGTGGTGCCCTACCTGTGACTGAGATTATAATTGGCCGCCACCAAGTTAGGGCTTTGACTGACTCGGGGTCCGTCTACAGTGAACAGCTCGCAAGTAAAGTACCGCGATGCCCACTATATGACCGTCCAGTGTCGCTTAAAAGTGTGACTGATACTTTGCTGGAGGTGATAGATCGGACTCAAATTGTTGCCCTCGATCGGTAGTGATTGTGGAAGGACAACCATATGAAGCTATCCATCGTTCTATCAGATGTCGAGCCACTGATTCGGCCGTGACGATAGAGATTGGANNNNNNNNNNTTGCCGACGGAGGATTAACCGCGAAGGTAGGTCAACTTTTCATGCGGATAATGTCAACAGTTTTGAGTATGATAAACGTAGTGGTGCCCTACCTGTGACTGAGATTATAATTGGCCGCCACCAAGTTAGGGCTTTGACTGACTCGGGGTCCGTCTACAGTGAACAGCTCGCAAGTAAAGTACCGCGATGCCCACTATATGACCGTCCAGTGTCGCTTAAAAGTGTGACTGATACTTTGCTGGAGGTGATAGACAGTATAACAACAGAGCTCCAACCCGTAGTCCATAACTACCTTCAGGGTTTTATGGTGGTTCAAAATTTGCCAGTTCCCGTCATTTTGGGGTTGATTTCTTTAGGTCGACAAGGTGCACACTTAATTTTCGAGATAGCTGGCTGCAAACGGAGGGAAATGACACCCGCATAAAAACATAGACTGCCTCTGTCACTTTCATGACGGAACCAGAGGGAGAATCGGTATCTGGACAAAGAATCATTCAGTTGCTACCGTCGAAGGTGGAGGATCTGGAACCACCGGACCGGAGTCAGTTTCAACGGCTGCTCCGCGAATATGAGCGAATATTTTCGTGGGATGGAGAACAGCTGGGCAGAACGAATCTAGTACAACACTCCATCGACACTGGTGATGCACGGCCGGTAAGACAGGCACCGCGGCGTGTCCCAGTACATTGTCAAGGTTTATTGAGGGAAGCGATAGAAAAAATGCTGAAGCAAGGGGTAATCAGGCCGTCAACTTCTCCTTGGGCTTCACCGGTACTGTTAGTTAAGAAAAAAGATGG
>STRG.9614.4
CGGTGAATCTGACAGAAGATCAAAGATTTCCTCAAGAACCGGGACAATTGGGCTCAAAGCCTCGAACCCGTGTAGTACTTCAAGACTTCAAGACTAGACACCACCTAATATTAATTGCACAACAACCAAGGTACCATGCCGTTGTAATGGCCAGGTTGTGAGCCGCGGTATTGTGGTTTGAGTAATATCGAACACGCTCAACCCCCCGGCGGAAGGTCACTGCTACTTGCATGTTACATCAGCTGCATCGCACCGTCGTTTGAGATCTATTCACTGGTTTATAAAGCAAAAGGGATAGGACAAAGGAAGATAATGGCAGAGGGGAACGGTAGGGTGGGAGGAGACTGGCTAGTCAGAGTAAACGAACGAAATAAGGGAGAAACAATGCGAAAACAAGCCTTGACGTAAGCCCCGAGCCGGTTGAAACTTTGAAGTGTGCACCGAAGTAAGAAAAGTTTTTTCGCACCACCGCGCGCACCAGGGTAACTCCGAGCTTTGATGTCTGTCATTGAATGCCGGCGTTGTGTACCGAAACTCTCGGATGTTTGCTGTCTTGTTCTATCCAGACTTATTCCCTGTGTTGAATCGCTGGATGGAATACCGGAACATTTGGGCCGGAGGATCTTTGCCGAACTAGCCCCATCGTTTCAATGCTGCAAGTTGCAACCAAGGGAAAAGACGGCATTTGTGCTTTTCGACAGAAGCTACGGAACCGCTTTTATCAATAGTTTTTGTTTATCACCCGCTTGGAATAACACGAATTTATGGTTGGATTTGATTTGTCTAAGTCAAAATGTGAGATATTTGTACTTGGACAATTGTCATCTCGGGACCAAACATTCAGGGATTTTCTCACATCTCGGCCAATTACGACAGCTGGTGAAACTAAGCTTGCGCCAAAATCACCTATCAGACGATCAGATACGTTCATTTACGGCATCCGGTCGTTTTTCCGCCCAGTCTTTTTTGCATTGCTTGGATGTCTCTGGTAACGGTTATCTCAGTGAACGTTGTGTGAAACTCATCACCGGTTTAAAGCGGCTCGTTGAGTTTCACTGTGGTGATACCGGAATTGCGATTTCGAGAACCATTATAATTCCTAATGGTTGGTGCGCGATCCCGAAGCAGACGTGTTTCATACGGGATGAAGCCCCGATTGGATGGTTCTCAGACTACGTACCCATTGAAAGTGCTACGTCAAAACCTATCACTATGGAGTTTGAAGATCCACTGAGTTTTTATGTAAAAAGTACTTGAACTTTATCAAGCCAGTGTACAGATGTTTCCAGTATAGCTATCTAACCACATTCCTGTTCGTCGGATGCATTGCTTTATGTACTTCATGATAGAATGACAGTCATTGTAAGGAATTATATA
>STRG.36903.5
CCTAACTTGCACGCACCGTACGGACCAAGTGTTGTGCTCCGGTTTAATAACTCGATGGTTATTTGTGCTTGTTTCCACATAATTCTCTGGCATTGAGTATACTTTCAATATACCAAAGTACGTGTTCGACGTTAGGTTGAACAATTCACGTCAATCAGATCGATCAACGGAGCCCTCATTTTCACACGCTCACACGCCAAGGCAAATGCGGACTCACATATGGGTGAATATTTGACTTAAATGAAGCACTGTAGACAGACGGTTACCGGTGTGCTACTAGGAACAGTCCAATTGCAGACATGAAACTCCAGACTATGTGATCAGGCCAATCTCAACATTTGGATCAGCAAATTTGTTATACGATCGTCGAACCCAAGGACAATCTATATGACTCAAATCGTGTATTCCGCGTTGATCATTCTCACTGTGCTGCATGGTGCGTTGCTAGCTCAAAAAACCGTCGAGAACGGAACAACGGACAAAGCCGTGACACCTCTGAACAGGACAGCCATTATACATAAGTATAACAATTGGCTTGAATTCGCTGATCGATTTGTCCCATGGGCATTATGGGCCGATCGTTATGTAACTCTAATCTATTATATTATTGGTTTCCCTGGGAACCTAATTTCCACAATTGTGTGGACAAGCCGTCGAGTGTACAAAGGTAATTCGGCTGCAGTGTACTTGGCCGCTCTCTCGGTGAATGATATCATCATTCTGATCTTTGCGTTGCATCGTGACCTTGGACGTAACTGGGGCGTGTTTTCCCGTAACACTCCCGGAGCGTGTGAAGTACTGATTACCGTGTTCTCAGCTGTTCAATACGCTTCGCCGTTGTACGTGCTTGGATTTACTGTGGAACGATGGTTGGCGGTGTGCCGTCCATTTCTGATAGATCGAATTTGCAATGCAAAACGTGCCATTTTTATTTGCAGTCTGATCTGTGCCGGGACAATTCTGATCTCGCTGGGTAACGCGGTTCGCTTTGGCACGGAGCCCACTCACTGCTACAAGAAAATTGACGGGTTCGCGATCAACTTTTACTTGGCTTTTTTAGAAGGTCTGTTTTCCGGGATTGTACCATTGATGGTGCTCATATTCAACTGTCTTGTGATCCGTGAATTAGCCCGTGTACATCGAAATAACAAAAATTTGGAAAGCACCTCACACCGAGTATCATGCACTGCGGGCACTGTTGTCGAATCGGAAGTCACTAGGCGAAAGAGACAGAAGACGAGAGAGAAACCGACTGTTTGGCAAAGAATGATCCATTGTCACTTGTGCCCACTGTGGAAACAACCGTCGCGGGAAAGTATTTCAGGTACAGCCCGTATTCCCCTGGTGCGTGACAGCACGCAGTCAGAAATAATGAAACCGCATGAGCGTGCCAGTCGATCCGGTGGAATGATCGGTGTTCGAAGAGCAACAAATGGAACTCGAGTGGGTTCTGTCACTAGTCCCACAAATCCAGAGGAACGACATAGTCCTAGCTTTCGTTCGACAACCTTCATGCTCCTCTGTGTCAGTTTCTACATGATAATTGCAACTCTGCTGGCCGGATTGATGTATTTGTTAAATCACATATTTGACGAACCGGATCTGACACTTACAGAAGAAGAGGCTCTGAAAGATCGTCACTGGCTAATGACTATACGCATTCTGACTATCAAGACCTTTGGGGATGAGATTGCGATGTCGTACTACGCTTTCGGGTTTATCATTTATTACGCAACTGGGCACAGTTTTCGGGAACGAGTACACCAGCTTTTCCGCATGGTGTTTATACGCTGTGGATGCTGTCGTGAAAGCTTCACGAAATGCCGTACTAGTGAAGATTTCCAATTCGCTTCCACGAGCCGTCGAGCCCAACGTCGCCCGACCACCGCACCATGCACCGTGTCGATAAATCCCTTCCAACTAGATGCGGACGGAACAAACAAACTTTCCGGAGAAAAGCAATCAACCTCTCAAATTACTGGACTTAATGGCTCATCATCCGCTGCGGAAGGCATACCAATTGATACGGGCTATTTCTGCAGTAAAACCGAGCATGATCCCGGGGTACCAAGATCGAATACGAATACTACTACCACCAAACTTGATTCACATTTTCCAGTGCCCGATCCTGAGGGAAGCAATGCGTATGAGACACTGAACGCACTCACCAATCATTGTCTGAACGGTTTAAAAATCTCCACCATTCAACAGAGTGCACTCGATGATCCTACTGTTTGAACGCTCAAAACAGTGACTACCTGAACAAAACTTTAAACGTAAGGCATTTGGCAACAAAACAGCTACGCGTCACGTGATGTTGACATTTATTGAAGAGGATTTCATGTAAATCCGTTGGAGCATGCGAACAACATACTAATAATATGATACACACAGTCACAGCTGCTAACCAAAACGAAGAACATGAACAACTTAGATCAACAATCAATAACTCTTCATGCAATCGGTTCGCCCTACCAGATTTCTTCCCCCCTTTTCCCATCAAAAAAAATTTGTGGGAAAAAACCATTTAAGAGTGTCCGATTTTGCACACGAGCAAGCACGGTCAAATTATTGCATTTCCATCAGTACCGCTAGCAACGCATCGCATTGATTTCACTCGATTCACGATAAAACACTGCAACTGTTGTGTAACTCATCACTCCTGTATTTGATAAGAAAAGCATAATTGTATCGCGTTGATTCTATTCCCCCCCCCCTCCGTTATCTCCATAGCATTACGCACCACGACAATAATCGAAATAGCTAGCTACGTATTAACTCGTAACATATTCCTTCTGAACCGACTGTTGCGGGGTTTCTTCTAGACGTGCGTTTCCAACGGTGGCAGCAACGATCTATCAGCTTCTTGAACACACTCGGTCATCCTGTGAGGAGACTTTTCACGCGTATAACGTTGAATCCGGAAGGGAGTGTGAACTACACAAGGTGTAAAACGTGTACGGATACAATACCAAAATCCCGTCGGTCAAATGACGCCCACCCTGACAGAAGGCTGTACAACGAGGCTTAGTGGGGACCTTTTGTGACTATATGTTCATGGATGACTTATAAGAAAATGTGAAGCCTTTGCTTGAAGGAGTCCTGCGGTCTTTTCGGATATGTCCTTGATGTACGGCGGTGTTTTTCTTTGAACACGAGTTGTAGACGAACACACTTATATGGAAAAAATCAATGAGAGTTGGAAACTCTCACTAGGTCTGTACGGAGATGATATCCCACTCGAATTCAGCACTATGCACTCCGCATTCAAGTTTGCCACCGAAAAGGAAGAAGAAAATTGCCTACCGTTTCTCGATGCATACTTAACCATACGACCTGATGATTCGATCCAGAAGAAGAAGTATCGGAATGCGATCTGGAAAGGCCAGTACAGAAACTTTCAGTTTTGTGCCACTTGGTTACAACTGTATTCTGATACGCTATAATCTGCACAGGGTGAAGCATATATGCACTACAGACTCTCTGGAGGTCGAGCTGTCTCACAGAAGAAAGACGCTGCCAAGCAGTGGTTATCCCGATAAATTTGTCCAATAAAACTGGATTGAACGGACAAAGCTAGTGAGAATCCCACAGGCAGAAAAGAAAGCTTTATTCATCTAACGTTCCCTTGAGGGAGACATTGCAGCTGATGGAGTTAGTAAAATTCTTGGTACCACAGTGAAGTCCACTTTCGACGAGGCCAGGATCAGACGCGTGTTTGTCACGTCACTAATAATACGACGTGAAACTGAAGATAAGCTATCCCTGCTGACCTAATCCATGATTACCTCCCAATTCAAGTGCACCTGTGGTGCTACTTACATAAGTCGAACGGCAAAGCAGCCATCAAAACGCAATAGGGATTATCACCCACGACTGCTTAGACATGGAGGCAATGGAGTGGTATCAACCTCAATAGTTGAGCACTTCGTAGAAACTGGGCATTCAGTCGACATCCAGTCTGCGTTCAAAGTCGTCTAAAGGGTCCCGTAACACGTATCAAGAGCACTTAGGCTTCGGATACTAGTAACTGCCGGGGAAATTATCATCCGCCTCTCGAAGCCTGAGATTCCAGCGCAGAGAATAATAGTCCAAGCACTCCAACTTCCATGGCCAACAGTCAAATATGTTACACATAGGGTGTAGCGGTGACTTGAACTAATAATCACCGGCTACGTAATCTTGTCATTCGCACGTGTTTCCGTCCACCCTCACCATTATTTTCTCCGTATTGACTCAGTAAGACTTTTTCCAACTCTTCTTATTAATTCGTTTTTCATGTAAATATGATGGTAGTGGGTTGAGAATTAAACCACT
>STRG.1964.1
CCTCATTGGAAGTCGTAGTAGGCAACGCTAACTGCAGACCTTGACGTGACACGGAAGTGTCGTCAACAGACAGTGCAGGGTTAACATCGAATCTCATGTCAGCGGGCGACACGCTGTCATCAACGTACGCAGCTTTGGGACGATCGATGCTAACTGTGTCAACGCGACCGTGTCGATCAACCTTAAAGGTCTTATCGTGACGAGAAATCACGCGAAATGGACCTTTGTAAGGTTGTTGTAATGGTTTCCGTACCGAATCGACACGAATGAATACATGCGAACAAGTTTCGAGTTCGGTCGGAACAAAAACATGTCGTCGCCGCATTCGAGTCTGCGCCGGAGCGAGACTTTGCATGTACGTAGACAAACGGTGAACATAAGTCTGTACGGCAAGTGAGTCTGTACTCCGTGGCGTGAAGAATTCCCCAGGCAGTCGTAATGTCGTGCCGTAGACAAGTTCTGCGGCGGAACATTGAATATCTGCCTTTAAGCAAGTCCCGATACCAAGCAGAACTAGCGGTAACGTTTCGTACCACTCGGGGCCCTGGTGTGCTTTAAGAGCCGCTTTGAGTTGGCGATGAAAACGGTCGACTAAACCATTTGATGCCGGGTGGTATGCGGTCGTGCGAATGCGTTCCCTACCCAGCATATGAGTTAATGAAGAGAATAGTTCGGACTCAAATTGTTGCCCTCGATCGGTAGTGATTGTGGAAGGACAACCACATAAAGCTATCCATCGTTCTATCAGGTGTCGAGCCACTGATTCGGCCGTGACGACAGAGATGGGAATGGCCTCGGGCCACCTCGTAAATCTTTCGATGCACGTTAGTAAATATGTATACCCGTGTGATGGGGTCAATGGACCCACAATGTCTACGTGGATATGATCGAAGCGAGCATCAGACGTAGCAAAAGCACCGATGGGCGAAGCTACGTGCCTGTGCAGTTTAGGTCGTTGGCATTGTAGACACTGTTTTGCCCACACACGAACATCTTTATTCATGGACGGCCAGACATACCGTGCAGCTACTAATCGGAGACTGGCTGCGATGCCTGGATGTGAGAGTCCATGTAGGGTATCGAACACGGGACGTTGATATGTAGAGGGTACGACTGGTCGAGGTAGGCCAGTAGACATGTCGCAGAGTATAGTCCCGGCACTGGTGGCCAGAGGTACGGACTGTACGGGACTGTAGCGACGATGACTGAGCGGCTTCCACACATGAGGAATCCTGTGCCCATGCTGCAGCCGTGGCAGGGATGTCTAAGACCGAAATACGCGACAAAGCATCTGCAACGCAGTTCGACTCACCTTTAACGTGTCGTAGGTCAGCCGTGAACTGAGAAATATAGTCTAAATGTCTGACTTCTCGTGGAGAGTAATGGTCAGATTTAGTATGCAATGCATATGTCAAAAGCTTATGGTCGGTATGGAGGATGGAATATCGACCCTCGACTGACTGGCGGAAGTGCTTACCGGCATTATATGCAGCCAGCAGTTCGCGACCAAAAGCACTATATTTGGTTTCCGTGGAACTGAGGCGTCGAGATAAAAACTCTAATAGCTGCCAGATCCCAGAAACAGACTGTTGCAGGACCGCTCCGATGGCAAAGTCGGATGCACCGACTGCTATGCTTAGCTTGGCGGACGGAACTAGGTGCATTAGGAGCGTGGTCTGAGCTGATGTCGCTTTAATCTCCAAGAACGCTACTCGTGCGGCATCCGTAAGCGACAACTTACGTGGATTGCCACGAAGTAGGTCATTTGATGGAAGCAAACGTTCAGCAGCATGGGGTATGAAACGACGATAAAAGTTAACCAACCCCAAAAACGCCCTCAACTCCTTGATTGAGGACGGTACGGCGTAATCTAGAATAGCACGCACCTTATCCTCGCAAGGCTTAATACCCTCTCGAAAGATCTTGTGGCCGAGGAACAAAAGTTCCGGTTTGCCATGTTCACATTTATCAGGATTGACTACTATTCGATGTTCGGACAAACGTTGAAATAGTAGCGCCAAATGTTGGAAATGTTCATCTACTCTGGACGACGCGATTAGCAAGTCATCGATATAGACGTGGACAAATTCCAAGTCTCGCGTAATGCTATCGATAAACCCCTGGAATGTCTGAGCAACATTTCGCAAACCAAAAGGCATACGTAGGAACTCAAACAAAACAAAAGGAGTCGTGACAGCGGTTTTCTCGACATCCTCAGTGGCGACTGGGATATGGTGGTAGGCTTGCACCAAATCGATCTTAGAAAATACAGTCGTGCCGTGAAGCGGTGCCGTGATGTCGTGTATGTGGGGTATCGGATAACTATCGTAACGGGTAACCGAATTTAGTGCGCGGTAGTCGCCACATGGTCGCCAGCTAATGCCATCTTTCTTAAGAACCATGTGCAGAGGTGAGGCCCATGGACTGTGAGAAGGACGAACAATACCCTTAGAAAGTAAAGTGTCAAACTCACGTTTGGCGAAAGACAATTTGTCCGGTGCCAGTCGGCGAGGTCGTGCCGTGGCTGGTGTAAGTCGAATCTCGCAAATCGAGCAACGCGTAGCCGATTGAAACGAATCCCAAAACCAGAACAAGATTGATTCGTAGTTTCTACGGTGCTAAATTGAAATGCACAAAGGATACAAATATATACGAACCTCAAGTATGCGGCCAAATAGACTTCACAGTAAAACCCAAAGGTCCAAAGCCCCGTGGCTCAAGCACGACAGTCAGAAACGGTTCAAGGCCAAATTCAAATGTCTCACATGGATAAACAAACGTGAAAATGTGTGGTGTATGAGCGAGCTTTCCAAGATAATGTTAAATATAGTCAAATTCACAAAGCACGTTGAACATTTAGAAGGATTTTCAGTATTCGTTCGTTACAGCTGGTGGTCCGTTAGTGACAATGTGGTGTGCCACACGATCGGTCACTGTCTCTATCGCTTTAAATGGTTTAGTCAATATGGGGAATTTAATAAACGAAGACTGAAAATCGTGCGGAATGTTAGAAAACAATCCTGTAATTTGGTGTGCATATGTTCGGGCTGCTAGGTCCGGGCTTAAAAGCAACCGCAGACAAAATGAGGTCTGTGTCGAGCTGCATCTTATCCTCTGACATGGTTACGTTGCGATAATATATCGTAAAAAATATATATTGTGCAACAAAAAGAGGACGTGAAACAGCAAAGAATCACAGACTCACCGGGCGGGCGAATAATCCAGGAGGTTCTGGAGGTTTCGGGCTCACCAATATAGAAGACGTTTGAGAGCAGCTGGTGAACGTGTCTCCTATTGGGTCTAGCAGCGGAATACCAACGATATCCCCTCTATCGGACGAACAGAGAAGACGCAAGTCGGTTTACAGATGCG
>STRG.51988.1
GGCAAATATTCAGCGGCTACATAATCATTAAATACAGGCATAATTAGCGAATAGTACGTGGAAAATTGGAGAAATATCCAGCTTAACAGGATTTTCAGTTCACCTAAAACAGTGTTGGGGTTGGTAAGGAATCGGGTGAGATAAGTAACAGTTGAGGATTTATAAATAGTGGTATGGGCAAACAAGTGCTTGCAGCTGTAATTAGCGAGGGATGTGGAAAAACATCTAATAAGATGTTTACTGATCATCGATGTTTACGTAGTATCGCCAGGATTGGGTGAAATAGCCGAGTGAGCAACGATGAGGTCAGAAAGCGAGTACTGGGTACTAATTCAGAGAACGTTCTGTCACAGCGTATCCAGCTTAGTAGACTTCGTTGGTTGGGACACGTGTTACGTATGGCAAACACACGTCTACCATACCGTGTCCTATTCTCCGTTCCTCCTAGGGAGTGGGAGAAACCACGTGGAGGTCAACAGATGACGTGGCAGCGAGGAATGAGGAAATGTACAGCAGACTTAGGAAAAGTAGGTGCTTCACGTCTTCGTGGTTGGGGTCCAAAAGATCCGTCAACCAGTTGGCTGGAGACACTGAAGGATATCGCAGCGAACTGTGAGTAGTGACTATCAAATCAGAGTGATTGATCGATGTGTATTTGTACAGTCAGACTGTGTATTCTGTGTGTTGGCTACTAGTGCGTTCTTTCGTCTTCTCACCCGTGTAGGTCCACTCCCTGTCCATCTTGTATATTCATACTTTCTAATTCAACGTGCAACATGGTGAGAAAGGCAGTGGTCAGTAGGGCTCGCCCCACTGTTTAACGCTGTACGATGATGGTGATGATGAAGAGCTGGAAAAAGAGGATAGGATTACTCATCTATACCTTTAAAGCAAACTTTTGGCAAGCATCTTAAAGTTGGGACATTATATGTCGACAGAAATGACCTTAGTAAATCCCACTACAGACAGAAAGATGTCTGATGGATCTGACTCTGAGTCCAAAGTCTTTCACAAGCAAACCTGGAAAGTTAACGGGGGAAGCATGGAGCCAAAGTGGTGAAATACATGCGAATGTAAAACGTCTGATTAAAAGGAGTGGTATAGAAAAGATGGATGTAGCAGCGAAATGGTAAACGTCTATGTTTTTGGAAGACTGCTGCAACATAATGTGATCAGGAAAGATCGCGGCCGATAGTGATTCTGAGACACTTGGCAGATGCTTTTCTAACAAAGGGTACACCGTTTATGGCTAGGTCGGAATTTGATACAAGAAGTTCAGAATATTTGGTGCTAGTATGAAGACAAAATAACATATTGGAGCACTTCGAAAGGTTTATTTTCAGATTAAGACCAAGGGACCAGTTGGTAAGTTCAGTGACTCTTTGCTGTGAGTGTTTGAAGAGAACTAGTGGAGTAGGGCGTGCCAAGGATTACGTCACCAGCATACTTAATGAGCAAACTGTCATCGTATGTAAGCTTGGAAGAGAAACGATTAGAAAAAACAAAGAGTTTCAGAATGATTGCGTGAAAAACATCTGTTGTAGAAAGACGTGTTGAAGAGGTTTGCTCATCAAATAGGGTAAGTTGTTGGCGATTTTAAAAGTAGTTAGAAAGTAGGTGTACGTGGGATGTGCCAACTTCGCCACCCTCAAGAAACTGCAGTAGTTTTGACGTGGTAACAAAGTTATTCATTGACGGTGAGTCCGCTGCGAAGACATCATTTACCGAATACCTCGGAGGTATCATCTGTCGCAACTTGTCCCGGTTCGGCCACGTCGCCTTTATTTTCCATAAAATTAGATGTTCAACTCTAGACGTGACACGACCGAGGTTCTTTCCTACTCCACTCAATTAAATGATACTTCTTTATCTCTATACGTATCTTCATACTGACTCTATGCTCTTCCCATCATTTGTCCATTATTTTCTTCCTCAACGCTTCAGACTCACTGTCAGATCCATCACACATCTTCCTCGATCTAGTGGGATCCACCATGGTCAGCTCACCCAGCATGTATATAATATCCCGATACCATGAGGCCTGTCGGAGGTTTTCTTCAAAGATACTGGGTGACTAATCGCATCCCACTCATCCATATCCTAGTCAATGTGTTTCCACGTGTTCTTCTTCGTTCTGCTAGAAACACCTGAATGCCCACACTAGCGCGAACAGATCATCTACGGTCTCTTATCTCGCCAGATCCTTGATCTAATCAAATATTGTCACCAACGAGGTGAAAAGCCGGCTAAGTGAAACGCTTCTTTTATTCCTGCTTCGAACTTCAAATCAGTATGCTTGTATTTGGCTGATAATGTAACGACTGAATATTTGCTTTCGGATATAACGAGCGACGGCTTGACTTGCCTTATTCAGATAATGAAAAAATACCCTACATGCCAATGTGTAGTCATCACACCAAGTAGAATCTGAATAAACTAGTAGATAGGGAAGGACAGAAACAACCAATGTGCCCCGCAGAGTGAACGGATAAGGAGAAAAGTAGTTTACCCCTTAAAAGCCTTCCAATAGGGGAACAGGACTGAAGTATTTTCCGCTTGTGCGGACGGTGGAAGAAGTCATCACTTTTCCTGAATAGCTATCACCCACCGAATCCCGGCAGTCCCAGCCCAAGTGATTGTGCTGCGCCCATGCTCCGATTGCTTCATTGGGCGTATGAGATTAAGGAATGACTCCGTAAGCAGGGTGGCAAGTAATGCACAAAGGAAAACAGAACAGGAATCAAAAACTCGTGGGTCTCTTGCGGAGCAGAACTAGCTGCTTTATGTATGCTTTGGCCACTTCCCTATGCGAGGTTCACGTGGGACTGCTTTGTGGGTTAGGATGATAAATAGAAGACCCCAATTATGGTCTTTTCAAGAAGGCCCCGACATTTATAAGTCTCTTTTTTGCCGTTTTGGCTTGTTAACCGTAGTTTCTAGATAAACAAAACTTTTTCATTTTGGCCGGTGGTCTTGGTCCTTTCTTCCAGAAACCACCAGCAATCTATTTGTGAAATATGGTACTAGTTCTTTATATTAATTTGAGAAAAATGCAAGATGCAACAAAAAGTTGCGGCTCAGATGGCGTAATAGTTCCAAAGCAGGACACAAATTAAACATGAGTCTTAAGCCCGAATGTGACCTCCACTTAGTTGCCCTCAGGTTATGCTTATTACTTCAGATAGGACAACAGGCAAGTTTTACTGTGACTCTTGAAGATCTCAAAATAAACGTATGCTGATCCTCAAAGTCGTCCAAAAGGATCTCGCCTGTATGACCACACTGTGCGTTGCAGATGCCACACCGGTCTCCCCTCTCTTAACTCCGTTCACATCAGGTGATTTCTGCTGCTCGTAGTCAAGCTGGTGTCGGGATGGCTTTGAGCTTGGTAGCTGGGCGTACACAGTTCGACTGGATTCCATTCCGCAGTCATTCACATTTAATGTGACTGCTCACTTCTATGTTTGTCAACAGTACTGGGCTGTAGCGTCGATGCGTGCTTATTGTGTCCATGAATGTATCCACTGGGTATAACTCTCCTGACTTCAAAGAAGACTTATACTTTTGTTCGTTCCAATTGCTCCAGAGTGCAACTAACTGACTTCGGGTCATTTTTGGTAGTTCCGAGGCCCATTTCGGTTGCTTGGATGAAATCGAAAGATGTGAGAAGAAAGGCTTTTAGCGGTGCAACCGATACAATACAGGAGCACAGTTTCCGTAGGTCTCATAAAAGATGGATATCTTTGACTCTGCTGCCAGCTGGTTTATCTCTCTCAGTTATACATCCAACGAGGCGCGTGAATCGATAAGGTGTCAACTGACCAGGAGTTCGATAAATCAGCAGTAGCGGTGGGGGTTTGAAAATGTAGAGAGATGGAAAAAGATGCTGCGTTCGTTAGTAGTCACAGTCTTAAGCGGCTGACTGGAGTTTTCTAGACAAGAAAAGCAGCTGTAAATGAAGGACGCTGTTTGAAAAGTTCAGTGAAGTAATCTGAGGAACAATTCCACTGACCAAGCCCTACAGTGGATCTTCCGATAACAACTTCAAGCGAAACAATGCAGGCACATTTCAGCAAAAACAAGGATCATCCGCGATAAACATTATCCAAAGAGACGCAAAACTTCTGGATTGGGTGGATTGTTTTTGTCCACGTCAACGATGGGTGCACCACTTTAGAGTCGGAGTTAGAGGAACCTCCAGGACCACTCGGGAAACTAAATAGACTACTGAAGCGTGATATAAATCGATGATTATTCCGACTAACGAAAAAGGTGACTGTTTCTCTTGTGAATAACACGGGAAGTTGGCTCGGTAGGTATCGAAAACAAAACTCTGGCTGGAATGGCCTTTGCCAAATGTCTAGCTATCAGGAAACAACTCAGTTCCAGGTTGAGTCGGAGTTTTCTCGGCCAAATATTTACCATATGAGATTTTTTAATGTATAGACACGTCTTCCATGGGCCCTTAATCTCTTTCTTCTCTGATCAAAAAGCCGTTTTCTATTCAGTCTACTACAAGGTTCTCCGATATTGCCTCTTGTTGTAGGATAAGACAATGATTTTCTTATTTTTCAAACCTCGTTTTTACATCACCGAAGCCGACTTCGTGAGTATGGAAAAGCTTCATGCAGGTCCCTCCAAAGAACTGGTGTTCTTCAAGTTTGCCCTCCGTTCCAGTTACTTTTCAACTCGGTTACCGATATGATTCCTTAAATATCCTTGTTGTTTTTTAAGAGTAGTGGCTTCATTATTTATCCACACAGTCCGTAATCCTCATTGATTTGCGCGAGAAACCTCTTATATAGGGTTAGGGATTCAGATTGGTTGCAAGTATTTCCCTGCGGTCTGTCTGAGATGAATTTTGTAACTTCAAAGTTCGGAAACATGTTGCAAGAATGGATCTGCCTTGAATGAAACATCGTTCTGCAAGGTATGCACCAACCAAAGTTAAATCTGACTACCCGGGCAGTTGCGTCGCATCTGTTAGCTGGATATGAGATGAGGTTTTCTGCGCATACAGAAGGCCTTTGTAGTTTTTACTTACCTGAGACACCTCTTGCGTCGGCGTGACATACCAGTGTACACTAAGGGTTGAGTGCAAATTGCTTTAGTGAGATGGGTCCTTTAAGTAACTCAGAGTATTGGCCACTCAAGCTAGAAGACGCACAAAGATCCTCAACGCATGAACATATTTCCTGCGAAAACCTTGTCAGTAGTTCTGAGGCAGTACGTAGGGTGTTAGGAACCAGAGGTCAATCTGTCGCGCGGGAGCTTGAACTAAATAGATTGAGATGGCTGAAAAATGTTTTTCACTTGCTCTTAGATGCATTTTATCGTTGTAGATTATTCCTCATTATTCTTTGCTTAAAAATGATGAGGAAATCCGAAAAAACTCGTCAGAGAATTACCTTTCTGCTATCATCAACGGTGACCTTTCCTGATCTAAATATGTCGCCGCCACTTTTATGAAAGCAAAACAACTTTTCATGGTTCACGAATCGAATATACCGACACTCCCCTTCATCACATTTGGAATTTTGTTCACTCCAGCGCTCTACCTCACCGATTGTACGCCTTTCTCCGG
>STRG.42055.1
GTCAACATATCGATCACACTGAGTTCCAGGGTCTATCTCGGATCGCAGTCAGGGTAGTTTGAGTGCCTTAATGAAACATTTCTGAGAACAAAGCGATGGATTGAATAATCAGATCACCACAGCCTCTGCCGTTGCTAGATGTTGTTTTCGAGCGACTTTCGGAGCGTTCGTAGGTATTCTGTAGAGTATTTTGAACGCGTCTTCGTTTACGAGATGTCCAGTGGCCGCTAGGTGCGCCATTGTTGG
>STRG.39341.6
CACTACTTTTCCTGGATAAATTCTGCTTGTGACCAAGTCGTCTTCTTCTAGTTGGGCGTTACAGAATACCCCATCAAATCAGTTGGCCGAAACTTTGGATCAAATCAACCATGCGCCATCTAGGTGAAATATATTACGCGGGATCCCAATCAAGTAACGCACTCGCAGAACAGTTGATGTTTTTAAGGAATCGAACTTTGTTTAACTGCTCCTGTGAGTTCGTTACGATAGAAATCAAAGCTGTCAGAATTTTAGTTATGATATCAGTTATCAGCGAGGATAGAAAGCCGATACGAATTCCACCGGAATATGTACAGTATGCAGATAAGCACTCGATATTCAGATTAGCGCAGAAGTTACTGAAGGCTCTGATTATCGACAGACCAGATGATCCTTTGTCATATCTGATAGAATACCTTGGAAAAAACTACTGTGAAAGTTCTTCGTTGTTTATTTTAGGACCTGCGTCCTCAGGCAAACGCACGTTAGCGGAGCTTCTCGCTGTCAAATTAAAGCGAGTGGTGCTCACAGCGGATGAGATCTTCAAATTAGTTCCCGAGGCTCAAGAAGCCACACCACAGCAATTAACAGAAGCACTAAAAGCGCGTCTGAAGCTCGCGGACTGTGCAACTTATGGCTACATTTTTGCCGGTTTTCCCGTGAATAATGCTCAAGCCAAGGCAATGCGTTGGGAGGGTATTTTTCCAGACTATGCAATTTTTCTACAGGCGCCCACAACAGCTTTGATCGAACGGGCTGCCGGAAATCGTCTTGATCCGACAACACAAGAATTGTATCATTTGATTACAAAACCACCACCGGATATGAAGACGGAAAAGCGTCTCATTCATTTGCCTAATTGTGCTCCAGAAAAAGTGAGAGAGAGAATTGAACAATACAACCGCGAAGCAGTTCTGTTACGACAGATTTACGCCCCAGTAGCACGAGATGTAAACTGTGATCAACCAGTGTCCGAAGTTTACTCGACAATCCTTGCGTACGTCACACAACCGCCGAGGGACCTGGCTTTACGTACTCCAAGAATTATACTACTAGGTTTCACGGGTTGTGGAAGAAAAACACAAGCAAAAATGTTAGCTCAAAAATACGGATTTATTCCAGTCGATTGTGGTCTGTTAATCAGGACAGAAATCGCAAACGGTTCTTTACTGGGCAAGGCTATGCGAAGTTATGTTAGTAAAACCATACCTGTTCCCGATGCAATTTTGATAGAAGTAGTAAAAAATCGTCTCACACAAGCAGACTGCGCTACGCGTGGTTGGATACTTCACGGCTTTCCAAGAACAAAGCAGCAAGCGGAAATGCTTGATGCGGAAGGACTCAGTCCAAATCGTGTGATTGCAATGGACATCTCTCAGGTGTGCGCGGCCGAACGAATAACCGGACGAAGAATTGATCCTGTCACTGGAGTTCGATTTCATCTGGCCTATCGACCGAAAGATGACTCAGATATATCTGATCGCAGTTTACAGCATCCGAAAGATGTGGACTGTGTGGTCGCATCAAAACTGGCCGGTTATGCCGCACACCGGGACGAGTTGTTCGCCCATTACCAGTCGATGTTGATTCACGTGCATGCCCATTTGGACGCACACACCGTGTTCGAAGAGATTGAAGCGGGTATCGTGAACCCGTTGCCGACGTCTGAGTGACAGTGAATTTGTTTCATTGTTTTGTTCAAATTGACTCGTAATGTATCCATGTGATCCGTAAATATAGCCATGGAAT
>STRG.15937.1
TAATAATAATAAATTTTTCTCGGCATTGGTCGAGACACACTCGCAGGCGCATGATCATGGTGTACAGCGTTACTCAGTAAAGTGAAATAATCACAAACTTCAGGTATAAAAGTCAAGAGTGCCAGCTGTAGAAAAACATAGCCAGCGATGGTTTATATGGATCACTCTAATAATGGTTTACGCGCCAACTTTGAACCGGTTTCGGTTTCGCGCTAAGCGGTGGCGCACAGTGGGGATATCGAGTAGGAAGTTCATTCGTGCTGCTAAAGTTGCATTATCAACGAAAATGATCAAACTTTCAAATATGAAGCAAAAGAGATTGTATTGAAGTACACTCGGAGGAATTGATGCATGCGAAGAGAATAGCAAACCATAAAGCTGATGCAAACCCTGAATGTCGGTTCTACCGGGGTTCAAGAAAAGGAATGAGTCATGAAACAAGGAGACATGAAACCAATTTTATGAATGAACATTTTTGTACTTTGGTGAATGTGGAAGTGACTAAGGTCCATATGAGGTTAAGTTAAATTTCGGAATCAGTAACCTGTACCATTCAGAAATGTGAAAGTGCAACTGGAGGGCCCTGGGAAAGTGGCGGATCAATTTCCAGCAGGACACGAATCAAGCGAAAAGCAGACTGTTGCAGCAGACACTAAAGTGGAAAATCTCCGCATTGACTTGGGCAATATTATGCTGTTTCAATGAAAAATATACATACATATATATATGTTCACTGACGCATTGAGCCTCAGTGTTATTCGGCGTCATTACTGGTAATGTACTACATTCCATGGGTATAGTTCGTCTGGCGGGGTGAAGGATGTGTCGGTCAATCAGTTCAGTGTGGCGAGATATGACATATGTAAATGACGACTGGTATTTTAGCATGTTGCGATTGAATTGTTACTTGTGTTGGCTGCAACGTTGATATCAGCAGGACTGATTTTGTGTTAGAAAACCCTAATTAGTACGATAGGCAGTTGGGGGTATTTCCTGCCGCGTGGCTTGTTTGCAGTCCCGGATGATATGAAAGGTCTCACTTGGGTTCTCGTCGGTACGAGTCATAGTGGCATCTTTCTTTATCCAGTTTGGCGACTGAGATAGTGGGAAGCGACGAGCCTGAAATAAATAGGGATTACGGTCTGGACGTGGTTCCAGCTGTGAGTTAGGGTAATAAATGACGACAACAGCAACGAACCGCTTAGGTTTATGTGAATGGGGCAAGAATAAAGTTCCATTTAAGCGATCAGTGGCACCTACCCCACATTCTGGGTGGAGTAGGCCCGCCGGGGACTGAGCTATAATTCTGCGGCCTAGCAAAGTTGCGTCAACGGTTGGGCCATTTTGTATGCATTCTAAAGGATTATTGGTTCGCAAGTTGTTGTGGCAGTGTTGGGATACTAAGAAAAACCTAGAGCTTTAAGGTTAAGAGGGTCTAGAAATGGCAGCCCTTGATCTAGTTTGCTTACGCAGTCTGCAGTTCAGCACCGAGGCGGTAAGTTGGGATTGAAGGAGCAATGAGAGTTAATGGGACTGGTACCCTGCTAGCACAGCACTATGTTTGTTACGGTCTCTTCCGGTATAGTGATTACTCTATATCGAATGGTCCCTGAGGGGCTCTAAAGTGGAAGAAACTATGATGGTGTCGGTGATGACGCACTAAATGAAATTGGTCTCGTGCCGAGAAACATAGCCGTAAGTTCGTCCATGCACATACTCAATGGTGCCAGTGTGCTGAGACTATACTTGAGTAGGAGCAAGGATATCCGATATAGTGGTGTTTGCATGGTTACCGTGATATCTTTCTCGTCATTAGCATATTGCAAACAGGAAAACACCCATGTGGGAACTGATTTGGAGAGTCGTGAAAGGTGTGAACGGGATGGGGCCAAATTTTCGTCAGGGAAGCGAACTCTAACGGTCTACATTCAGTGCCCACGGTGGGCGGCAGTAGGACCTGCTTCAGTTAAGGAGGCAGCACGATACACATCCATCAGAATCCAGCTCGTGCCGCTTCAAGGGTGCACCACACTTTTGTAGACGCTTTTATTAATATTTTTTAGTTTTCTCACAGTGAGGTATCTGGCTGTCAGATAAGGCGGAGTTGCTTTTCGTGGGTTACCACGGCTTCCAAGCCCCGGCCGAAACATACACCGCATGTAACAAGCCGCGTTGAGAATAGGTCAACCACACCAGTCAATCCGTAGCAACACGGCAGCCTCGGGACATGGCTCACACGTGACAAGGCTGGTATGCCTGAAAGACAAAGCAGTGGAGTATGTTTTTCTCTCTTTTTTATGCCTATCTCTTACTTTTTGAGGTTTCTGTCGTCTCATCGGTGGTCAGCTCTGTGCAGGGAGACAATCACAGCCAGGAATGCTCACAGATTTGCCGCGGTAACACTCGCCATGTCCGTGAAGTCAGATCCCCAATGCGGTTTACATAGGACAGAAAATGCGGGGGAAGGTAGAGTCGACCACAGCCTGCGATTATTTGTTGGGGTTCAAGCTCACTGAAACACCAGTTTGCACAAGGGTGGGGCACTACTTGCAGCCCTGACAACTTGATGCCCTTATGCTTGAGTACGCCATGGGCCGCTATGTTGGCTTGCCGCAAAAAAGGTATTTGATGGTAAAAAATTGAGATTGTTTTGCCGTGCTAGATCGTGTGAATGAACCGCTGAGTTCCCTAATTGCTGCAGCGATGGGGCCAACCCTATGCGGGTCTAATTGAGACTAGGTTGCTCAAAGCGGTTATTCGATTTATTAGTACCATTTACCTGCCTCAAAGGCCTGAGCACTTCAAATATAGAGATTGTACATCCTGGTCAGCGTGTTCACCGTTAAGGCTAAGCATACTTCCTGTTTGAAAGCCACCGATGTCGGTGATAACGCCCGAATTCTTTGTGGCAGCTTGTTCCACAATGAAATGTTCTTGTTGACGAAGAAGTCACACCTAAAGGCAAGCTTCGGCAAAGGAACAGAAACCAAGAACTCATTGTTACGTAAGGAATAAGTAGAAAGTGTCCTCACCTGCGATGCTGAACTACATGATCTATTTTTCAAGATATTCTGAAAGAAAAGAAGGTTATTTCTTATGAGGCGTAGCCACAAGGGATCGATTTTCAGCCACTAGCAAAGTTTCATGTAATTAGAGGACGAAGAAAAACCTGTGAGCTGATTCGTGCATGCCCGTTGTACGTTCTAAAACGCTATACGGTCCCTTTGTCGCATGCTGGAACAAATGATGGAGCCGTATTCCAGAAGAGGTCTAACATGGAACTTAAAAATGTTTAGTTTACTTTCTGGCCAAAATAAATGTTTCATGTATTAGCCCGATCGTACGGCGTGCTTTAGCCACCTGGATAGCTGCGTGTTCCGAAAAGTCAAACGTTCATGAGTAGTGTAGACCCAAGTCATGTACCTGAGAGTTATTGGGGATGAATTTGCCGTTTATACTAAATCTTCCAGTGCAGACGTGACATTTATACGTAATAACATTACTTTTTTCGGCGGAAAAACTCATTTTTCAATCATCACTCCAGGAGCTGAGAGCGAGCAGTTCCCTTGTAATGTCACCTACGGTAAAGGCTAACGCCGCGGGCCCAAAAGTGTACACGATTTTGATATCATCTGCGAACAGGAAGGGAACCCCCCGGTTGGAAAATGGTAAATATATCATTAACGTACATTAGAAACAGTAATGGGCCGAGTACACTACCTTGTATCACCCCACTAGTTACGGGACGGGGTTCGGACAAATTTCCGCCTATACTCACAACCTGGTCTCGGGCTGATAAATAGGATGCAAACCAAGCGAGCATCGGGTCCACGATTCCATATGTTTTCGTCTTCTGTAGTAACCGGACGTGGGATACTCGGTCGAACGCCTTGGTTATGTCCAAAAAGACCGCGATTGCCGATTTACCAATATTGACAGCCTCTGTGACCAGATTGGGGAAATCTGTCATGCATGTCGCACATGATCCGTTTTTCAGAAAACCATGCTGACCAGCGTTGATTAGATTATGGTTAAGAAGGTGGCGTGTCAGCCTTCCTTGATCATTCTCTCCATGATTCTGGACACGATCGGGGTGTGGTTCACCGGCCGATAGTTAACTGGATCTAGACGTGATCCTCTTTTGTGCATAGGTATGATAGTTGAAGTTTTCCATTGAGAAGGGAAAACACTGCACCTGAGTGACAAATTGAATGTTTGTCAGCAACATTGGAACGTCTTCGCCACCTCGACTGAAAATGGCTGGTGGTAATGCATCCGGACCTGGCCTGCAGGACGGTCTTGTTCTTGCAGCATGGACTGAAACCTCATCAGGGTAGAACACCACCGTCGAGAAAGTTACTGATGTCACCGGATTTAGAAAGGAGATGGATGTGACGTCATCCGTCGTTAAAGAGGAGGCAAAATAGGTGCTGAAAGCCTCCGTAATCAAAAGAGGGTCATGCAAGCAATTATTGTTACAGTTCAACTATGGGATGTCTTGATTAGGTTGCTTGTTTCTGACTTTCATTAGCCTGGCCAGTGCTTTCACCCTGCTTGGGTGGCTTAAAATATCTAGTTCCTGTTTTTACTTAGAAGAATCCAAACGCACTTTAATCGTACGGGATATACGTATTATTTGAAGATACGACAAGAAGTCCCTCGTCTTAGTGAATCTTCGTTGGAGTTTGGCTAGGTTACCGTTGAGACGATCTAGAGAGTTCCGCTGTTTGCGTATGATGGGCTCTGAGGTTGGATTGATTTTGTCGAGGCGGTAGTGAAGATTGGTATACAGTTGGGCAGCCGCTATCTCTAGGTCATTAGATAAAACGATTCGTCCCAGTTTAGGGAACGGATAAAAGAGGGTAGACTATTCCAGCCAGCTTTATGGTATCCCTTGTTGGTGATCGGAAGGTGCGTTTCTGCTGACTTATCAGTGTGAGGCCAGGGTGCAGTAAAAACACGGGATACTATCTTATGGTCACTACCGGTGAAGCGACTTAAGACTTGGGTATCTAAATTCTTGATAACAATAGTGAATATAAGGTATAATGCATTTCTCCCTCGAGTGGGCGATAAAACATGCTGTACCCAATTACCCACATGGATACACAAATAGAAATCATGGAGTTTTGGGGGCGATTTCATGGAATGTTAGCATATTTCAGGCACGTTGAAATCACCAGCTAAAATTTTAGCGGTTAAGTGGAGGTTAGAGACATAGTTGAATGCGTCTGTTATTGCTGTCAGCTTGTGCATGCCCTGGTTTGGAGGACGGTAGAGACATCTGTGAGAAGTAGTTGTTGATCTTCTTTGATAGTGAGCCAGACCGAGTCTGGAATGTTGTCTAGAATAGGATGATGGAACCTACTCGCCGTGAATATGTGTCTGGCATAAATGATGCAGCCGCCTCCTCTTTGGTCAGATCTACTGTTGGCAGTGGCCTGATAGCCGGGTATGGATACGTGGTTTATTGGGGTGTCAGCCACGTCTCGGTAACTAGTAAGATGTGAGGGTGTAGGTCTAATGCAAGCTCTCTAAGCAGAGGCAATTTTAGGAGGAGAAAGCGGACGTTAAGTAGTAAAAGCGACAAGGTGTTTTTGGTTAGGTTCTCAGTAGATAGAGCCGCAGTTTCATTGTGATTAGGTGACGAAGGATCGTCAAATAAGGCGTGGCTTACGATGGGCAGTCGAAGCTCGGCCCATTTTAACCGCGTTTCAGATGAAGAGTTTGTGCCTGTGTCTAAATGCGCTGCTGGGCCTTCAAGCTGGGCGTAATTTGAAGAGCGATTAGGGGGTTCTAATTGAAACGGCCGAATCCTGGAGGGGGTAGATTAGGCGCGGGAGGAGCTAGGGGGGATAGAGGTGGTAAGGACTTATGGACATTTGGTGCATTAGCCCGGGGCTCGGTGCTATATGCGGATTGTGGTTAAGTGAGGGATAAGGACGAAAAAACTGGAGCGGTTCTGGGGCGGGGTGAAAGCTGAAGCTTGTGCCAAGGTTGCGGACTGCACTGAGGTAGTCCACTGAAGGAGGAAATGCGAGACTAGGAATATTCGACAGGAAGGGTTGAACCTGGTGGTGATATGGGTCTTGGAAGACCCCCGGAGAGGTAGAATCGAGTACCCCATTTCGAGAGATATAGGGCACTGAAGCGAAGGCGTGTTGGGCCAGTGGTGGAAAGAAAGGTCTGCCCGGCACCATATTTGGTATTGGGGCAACCTGTGTTACCCGTGGAGGCATACGTGGTAGTGCTGAACACGTTTGGAGAGCCGGCCACTGGGTCTCTGGGAAGGCTTTATATTGAGTGGGATCGGGCGTGGGTCGGACCCTATTGTGAGTTTTCTGACAATTCGAGCGCAGCTCGAGTGGGCTGGATGCTTGTTTCTCTGAGCTAGTGCCCTCCGTAGGCCTAGAGTCTGCATGGTTAGGTTCAGGTTTGTAGGTGGATCGGTGAGGTTGCCGCCGGGAACCCACAGATGTTCGACAACTGCTTTCCGGTTTTACTTCGAATTGCATGGTAGAGGGATCCTGGCAGTGGGGCCCCACCCTATCTGTTTGTGCGTGATGATGGACCGGAGTGGGTCTCGCGTTTGTACATTTTGTTGGTCCGGTAAGGTTCGTGGAAGAATTGAGAGATCTGGTACGGGTAGGAGGGACAGATGGATGGGCCCAACCGGATGAAATAGTGGGAGTAGAGGTAGCCTGCGTCCTGCGAACCCGCTTATTTGATGGAGGTATGGCCGGTTATGGAGAGGCCTCAAATGCCCGATCTACAGTGCAGTTGTTAGGGACAGGTGAGGTAGATATGCTGCGGGAGGGGCTCGAAGCTGCATCTAGAGGTACCTGTCGTCCACTGGATGTTACCTGGGGGTCTGACAAGGGTGAGCTGTCAGGGTCGACAGGCACCTGAACTGGTGCGGAGAGTGCCGGGTCGGGGGAGGATGATTGCACGGCTGAGGCTAGCCTCAGCCGAGGGCCGGTTTCCGAGGTACTAGTGGGAGGTACTTTTGGGAAGGCTGCCCATGGCACCTCTCCTTGAAGAGGAGTCTTGTCTGCCGTAATCCTGACCGATTTATATGCTGTGTTGAGGGCAAGCAACGATTGCTTTTTGTGATCATTGCACACTCCACGTTCTTCTTCTGCTTATATCTAACAAATTATCCAAGAAACTTCGTGGCAGCCTCACTTGTACCACCTAATCACGCAACCTAGCACTTTCGGGTATCCCGTAAAAACTCATCACCTTACATTGTGCCAACCGGGTGGACCAGAACTGCAAGCTTGAAATCATGCAAAGAATAATTATGACGAGTACTGTGGGGTAACGTTTTCTGGATCCTATAGAATCAGACCCTTGTCAAGAGAAGAAAGAGAGCTCAGAATTCCACTTTGACTAAGGCTCGGCAGATTGTTGGTCTGCAGGTGGCTAAAAACAAGGCGTTTGCCTGATCTTTACATGAATTAAAGGACAGTTAAGGCGTGGCTAATGGACCGGTAGTTATCACTGTCCTTTTTCCGGCCGTTTTTGAAATGGAGGGTTATTACGGGGAATTTCCATAGGGCTGGAAGTGAGGTGCGTTGCATGAAGACTGCAAAGATTTTAACTAAGGGCAAGTGATTACAGGCCCACCTAAGTAGAGAAGGGTGGGTGCGTGAGCCATCTGGGTCTAGTTCATGTGAATCTTTGGTGGTGCAGCCTTGTTTATACGCATCAGAGTGAGAAAATGGAACCATAGGAAGTGGAGTAGACATAGTGAAGGGAATTAATAGAGAAGAGTTACTGGGGAGGAAAATTAAAGCGCGGTATAGAACACTTCAGAAATAAAGGCAGGTTTATAACCTGTAGATTAACCGAACGAGAAACTTGGACTGGGACTAAGTGAAAGGAATAAACCTTATGCTGGGATGATTGGAAGTGTGGCCATTCCTGTTAGGATGCAATAAAGCAGTTAGCCCTTCCGCTTACTGTTGAAGCCTGGCCCGGCAGAGCGGTTTCGAACTCCAGCGGTTGATGCTCAAGAGAATTGTCAAGTCAAGAAACCTGATATCGATGGGTTTTAGACCTACCGGGTTGTACTGTGGTAGAGAAGGGGGCGGATTACCGGGCTAGGTGGCCAGAACAATGCATGAGCTGGTGGTTATTGGGACAATGAAGCAGACTGGGCTAGACAATTGGCCACAATATGACAATCAGGGGCAAGAAAGAGCTCACCCCTTTTAAGGGAGTGGATTATCATCGGATTTATAAACCACACACGGGAATGGCAAGAAGTAAACCCATGAAAATAGGTCCGGTGGAAAAGGAAGCGACCGTTATTGCAAGAGGATACCGTGGTCAATACCAATGTATGGATAGGCTACATTAGCAGAGATATCAGGTGAGTTTATCTGACGAGCTACTTCCAAGACGTTGACCTCCCTTGTGGAGCAGCAACATGTTACATCCACACGCCTGTAGTGCTACCAATAAAGCACTCGATGACAAAGACTAACAAATGTGTTTATTTGAACAATGACCGTTTTTGG
>STRG.46653.1
CATCATCATCGTACAGCGTTAAACAGTAGGGCAAGCCCCACTGACCAATGCCTTTCTCACCATGTTGCACGTTGAATTAGAAATTATGAATATACAAGATGGACAGGGAGTGGACCTATATGGGTGGGAAAAGGAAAGAATGCCCTAGTAGCCAACACATAGAATACAGTCTAACTGTACGAACTCACATCGATCAGTCATTCTGATTCGATAGAAAGTGATAACACGATCTCCACTGCTCGCGGTTCGCTGCCATATCCTTCAGTGTCTCAAGCCAACTGGTAGACGGATCTTTTGGACCCCAACCGCGAAGATGTGACGCACCTACTTTTCCTAAGTCTGCTGTATGTCTTCTCATTCTTCGCTGCCACGTCATCTGTTGACCTCCACGTGGTTTCTTCCACTCCCTAGGAGGGGCGGAGAATAGGACACGGTACGGTAGACGTGTGCTTGCCATACGTAACACGTGTCCCAACCAACGAAGTCTACTAAGTTGGATACGCCGTGATAAAACGTTCTCTGAATTTGTACTTAATACTCGCTTTCTGACCTCATCGTTGCTCACTCGGCTATTCCAACCAATCCTCGCGATACTACGTGAACATCGATGGTCGAAAATCTCAAGACGACGAATATCTTCACCACGCAGACTCCAAGTTTCGCAACCATACAACAAAACTGAACGCACTGCAACACAGTAGACACGACCTTTCAACTTCAGTGAAATATCAGGTCGACGCCACAAGTGCTTCAGTCCAGCGTACGCCGCTCGAGCCTTGGATATCTGCGTGCTCACCTCTACTACTCTGCTCCAATCCGTCGTCACGCAGCTACCGAGGTAGGTGAAGTGGTCGACAACTGCCAGCACCTCCCCATCGAGCATCAAGCTCGGAATCGTTGACGTCCAGTCTTGTAACATTACCTTGCACTTTGGAGGTGCAAGGTGCATGCCGAATGGAGCTACAGCACTTGCGAGATTATCTAATGCACGCTGAACATGTTCCGTGCATTCGAACAAGCAGACAACGTCGTCCGCGTAATCTAGGTCACATAGCTATTCACTATTTCCTAGTTCGACGCCAACGTCCTGAAGATTTTGCGGCGCACTCTCCATTATTTCGTCCATGACGAAGTTGACCAGGAATGGAGACAAAGGGCATCCCTGTCGAACACCACTGGTCGTTTCGAACCGACTGGATATTTCACCGTAAACCCTAACGTGGTCAGAAGTATGAGAATACAATGATCTCAGTAGATTCACGAACTTCTGGGGCACACCTTTTCAATGAAGGATAATGAAAGGTGATGTTCGATCAATTGAATCGAAGGCGCCTTTCAGGTCTAAGAAAAGCATTATTGTCGGTCGGCGGTGCGTGTGACGCGTTTCAAGCAGTTGGCGAAGAGTAAAAATCTGGCCGATGCACCCTCGACCTGGGCGGAATCCAGCCTGCTGTTCGCGGACATTCCTCTCGCGATCCGGTGTCAGACGATGCAGAAAAATTGAAGCTAATGTTTGGTGACTATCGGGATTAAGCTAATCCCACGATGATTACTGCAGTCATTGCGTGTTCCCTTCTTGAAGCTGGAAACAATCAATGACTCACTCCATATTAACGGAGTACTTTCCCCCTTCCAAATGTCACGGAGCAAAGCGGCAAGTGATTTTTTTCAACGCCTCACCACCCAGTTTGAAAAGGACTGGAGGAACTTCGTCGGGACCTGCCGCTTTCCCCCGCCTTAGTAATCGAATACATGACTCTACTTCTACTTCCGATGGGGGCTCAAGTGATACCACCCAAGGAGTCACAGTTGTTGACACGAGGGTAACTGCACTAGCGTGCGGCCAGCTAAACTGTTCCTTTAAATGTTCGGCCCATCGGTCAAGCCTTTGCTGTTTGCTATGGGTGGGTTCTCCATTTCTATCCCAAATCGTTTCACTGACCTGGGTTCGCCATCCACCGGTGTCACGAATAAGTTTGGACAGTCTCTGACTGTTACCTGAAGCGGCTGCTACTTCCATTTCTTCGACTACCTTGACCCACCAATTTTCGCGATCATTCTTAAGACTTTTCGTAACGTGTCCTTGCAGCTTTCTCCGCATCTTATTCATCTCCTTACGGTTCGAGGGCTGACGCTTTTGCTCCATTATACTCAGCGACTCTTGCGAGATCCAGTGTCTTTGATGGACAACGGATCGAGGACCACAGGTGAAACCTACTGCAACGTGCATCGCCTGTTTGATATGAGCCCAATTCTCATCTACATTAC
>STRG.57468.1
TTTCCATGAATGCTATGAAAAACAGTGCTGAGAAGTCGTCGAATCCTATCCATAGACAAGATCACAATGAAATAATCATCCATTTGGTGACACGCAGCACGCCACTTTCATATTACAATTGCAGTCAATCCATCAACAGTATGACCGTGATGGAAGCGTTGCGAATGACTTGGAAAAATCAGTTAGCTCATTTTCTTGGATTGATTGATGTAGTCATTCTTGGTAGTACACTTTATGTGATAACACTGGAAACAAGGCACTCGTGCTACAAGAGAGAAATCAAAAACGGTGTTCTTCTCCAAAGTTCTGCATTTGTTCGAAAGATCGACGATAGTCGATCAGAGCTTTGAGTGAATGCTTTGATTCAGGACGTTCTGCGATCTCCGCAGCACACATACATGTTTGTTTGTTTGTTTGTTTGTGTGTGTGTGTGTGTGTGTGTGTGTGTGTGTGTGTGTGTATAAGGTCGATGAATGCATCGACCATATTGTTGTACGCTGAAGTAGACCACGATTTTGAATCGCATGTGAGAAAAAAGTGATTGAAAACCAAAACACCATGTTTACGTGCTCATATCAGATAGCAGCTCAAGGTATTCCGAATTCAACGAACTCACTACCGACGTTATTTAGAAGGCACATAAAGTCACACATACACTTTTATATATTCATGATCGTTGGATCGCGAGTCTTTTCAAACTAAATCGTTTGTAGAAATGTTAGTTAACGGCATTCCATTGTCCAATGTGTACCACGAGAGACTTGTTTTTCTTCAACGGCTTATGTTTGAAAGGCTTTCTATGAATCCACGTTCTCGAATAATTCGATTCCATCTCATTGTGAGGGATTTCTTGATAGGAAAGTGTGACTGAAGATAGTTATTGGGTTTGCACGATTAGGAGACACATGAAAAATATCAGTCACGAATGGAGTTGAAGGTTCTAGAATTTGTACTTGGATGGTTTTGACCACAGCTATCCGTTGCTTGGTGCCGGAGTATCTGGTACATCACGTGTGTAGTCCAAAAAGCAAG
>STRG.27492.9
ACTGAAACGAATGCGGAACCGGTGCATGTCATTGTTCTCTAGGAATACGCGCTGTGTTCAATTGAAGGTCATTTTCTGGTTATCTGCCCTTGACTTGTTCACTCGAAGATGCGTTTCGTACTCGGACTTCTGTTGTCACTTTTGTGTGTTCATGGCTCTAATTCCCCGAATCTGTCTAAACGCGAAAGTTCCCCGATGGATTGTGCATTTGATAAAGGGAATATGTGTGGCTGGATGCCTGATCCAAGAGAAGGCGGTGCCCAATGGATCGTGGTCCCTAAGCCGGAGGGTTCAATGACAACCGAATTTGATCAGGGTGTTCTATGTCTCTCACCTTATTCTAACGCTGGCGGTTCGGGGTCTTTTGATGATGAATGGTCCGATGACTTGATGGTTGATGAGAGTGTTGCGCAGAAATCTTCTGAGAAGGATAAACTAAACGCCCGTCTTTGGAGTCCCAAGGTTCGACAAAAACACACGGGGGTGGCTTATCAATGTCTTGGATTTCTCTACCGTATTGAACAGATTGATGCGCGCTCCATTGAAAAATTCCAATTGGCATTGCTTTGTCATTCGTCTGGGGCTTGTGTGGCCGCTGAACGTGGTTCCGTTGATACGATCGCCGTGATTTGTGAGAACCAACGCATTTGGTGTTCCACACTTCATGATCTGCGTCCGGGAAAGTCTGAATGGTTCACAGCCACAGTGCCTCTGAATTCGAACCAGTCGGCAGACTACAAGATCCTGTGTGGCCGTACAACGCGGTGCTGTTAACGAATTCTCTCTAACCTGCGCGAATACTCGTCTGTGGACTACTAGCTGGGAACGCACACAGCTATCGCAAAGCACATGGAACCATGCCATCATCCCGTTAAACGCTACACAAGTGGATTACAAGTTGATTTTAGAGGGTACCATTCCTGCTGGCTATCCGGATGCTAGGATCTGTGTGGATAATATCACCTCGTACACGGAACCATGCAGTGCTCTTCAAAAGGTCTCCAAAACGGTTACAACACAATGGACTTGGGCCCAGTACTTCAGTATTACATTTGTCACGGCGTTGATTCTCGGTCTGACGATTCCAGTCGTCTTTCTGGTCATCCTGATTTGGGCATGTCGACGACGTCATCATTCAACGCATTCAAGCTATACGAACAACAAATTGTTCTCAACCAATCTTTGGTACTATATCGGGGGCAAGGAGTTATGCGATGATTCAAACGGGTACCGCGGAAGCACAAGCTTGTTGCGTGGTCATAATAAAACGTTCAATGGCTCTGGGACTGGTACCACGGGCACAATGTATGCGAGCCAAATGGGTGGTACGACGGGATCGGAAGTGATGGATCTACCGGATGTCGTTATTCCTGGCGGTCGAGTAGTCTCGTTTAATTACTCAGGCAACACATTGGGTCCTGGGGGTACAATGCGTCACATGCAACACTCAATGACCACGGCCAGTTCAGTTCAACCGATGCATGGCTTTGTGACTATGGGCCCTCAAACAATGACGACTGGAATGGGTACTGTTTCGTCGCAGAGTTCGGGTACGACAAATGTCACTGGTATGCGACCGATTGGGACGACTGATGGAGTGCCACACACAGAGAATCCAATCACTGTTCAGCCCACAATTGATTACTCCACTGCCGGACAAATACAGCAGCAGCAGCAGCAACAGCAACAACTGCAACAACAACAACCGTTTCGACACCAACAACAACCTCAGCTACAAATGCAACCGCTCCAACAACAGGCTCCAATGATCATGTCACAGTCCGTGTTGCCCAACACTTGCCCGTCGGATCAAATGATGATTCCTGCAAACAACGACCAATTCAATACCTGCGTGCCGACGTCCGTTACCGTTCCACAGCCCATGCAATACTCTGTTCAAACACAACCTGTCCAGCAGCAGCAGCAGCAGCTACAACAACAACAACAACAAGGTTTTTTTCAGCCACCTCAACAACAACAACAACCGCAACCAGTAATGATTCCGGCGCAGAGTAACAACGTGATTGGACAGTTTCAACCTACTCAACAGCCGGCTGCCGTACCACCTTTTACCGGGGCCATTCCGGCACCGGCCGTTCAGCAACCAATGACCCAGCCACAAATGATTCAGGCACAACAAATGCAACCTTGTCAAACCGCTATACAGCAGCAGCAACAACAACAACAAGCGACGCAACTGCAACCCCAGCCACCACCACAACCAATTCCAAACCAACAACAAATCAATTTTGCTCAGTCCGTTAACTGCGTACCTGCTGCACCTTCGATTGCCAACCCAGTTTTGGGCGGTCAACAAATGCCCCAAAATCCACATGCTATCGTACAGTCGGCCCAGCTTCCACCTCAACAACAACAACAACACCATGCTTTTGCAAATCAACAACAGGCCCGTGTTCAACCAAGACCGCTTCCACAGTCTAACATTCAAGCGGTTCAGCCTCAACCCCAACAAACACACCAGCCGATCACATGCACAAACAACAGTGCACCCACAAGCAACCAAAGTGCACAACCGTTTCAGGCGAATTCACCAACTGGCCAACAATTGATCGCCGCCGTTACTCCCACGACAAGGGCACAAGTCAGCAGCACTCCGATCAACTCCGTTCAATCAGACTCGTTGACTGAGGCCGACCAGCAAGCAGCCATGGCAGCATTGTATGCGGCCACAGAAGATGTAGATTGTGCAAACAACAATGGAGACAACTATGCCACTGCAAACGGTGCGAATGATCTGGACGCGACCTACACCATCCCGGGCGAGATCAACGAAGATCATCCTCCACCCGGCTACGATGAGGCTATCGGTCTTGTTTTGTCTCGCGGACAGATTAACGGGAATAATCATTCACATGCGAATAGTGCTGCTGTTGCCGCTGGTGCTAACTATCTGCAAGCGAACACTATGGTCAAACCGGCTGTCCCCGTGCCGAGCACGACATGCACACCACCGCCCGCGTTGCCTCCACGTCGCCTAATCAACGGACTTGGTCTGGAAGATGTGGACGATTCTCAACCAAGTGCTTGTCTATCGCTTGCCGAGCGTTACGGCTTGCCGGTAGCGGAAATCTGAAGTGCTGGCAATTTAGCAAACTGCGTTCGGTGTGAACGCGCCCGTGTGGGACGCAGTTTGCTCCTGTGCAAGTGAATGAGATGCGTAGTTTTACAAACACACACACACACACACACATCTTTACAAAATTCTTCCCTTCTGTTGTGTTCTTCGACCGACCAGAGAGAGAGAGAGAGCGAAATAGAGTGCGTACGCGACAGAATAACAACGTGCGAATTTCAAGACCATCTAGTTTTTGGTGCTCACTATTGTTTGGAAACCTCACAAAGGACGAACCGTTCGTTGCAATATTGCATCATTCTGACAATTCATTTGAACCACACCCCAGCATTCAATAACTAAATCGTTTGCATCTATTGAAGTAGCAATCCATGTTAGCCGCTTTTCCACTTGTGCTAGCCTTGTCCACTTTTGTTCACGTGTGTTGTGTGCATGACAATTTACCAGTGTACTAGCTGCCAATGGGAAATTTTGCTTTTCTGTTTTCCCCCTAATTTGGACTGCTTCTGTATTCGCTCATATTAGTCTTGGACATCATTACTTAATTATTCAAACCGTTTCTTTTTATTGACTCTTTCTTTTAAGTTCATTGCAATAATAATCAAATTAATAATATGTTATATTATAACATGCAATAGTGAATACCCTTTCGGAATGCTTTCCTCCCTTCAGTTGACTTTTTTCTCATTCTGCTTTTATGCTCACTGTTGGCTTTCTTCGTCTCGTTTTTTTTTTAATTTGTAATCGTACTCCTTTTTGTTTTCACTACTCTTTTTTGTCCACGTTTTGGTCATGCTTCGGTATTTCTGTAGTTCACCTCTGAACAATGTTTTAACTGGTGCTTTTTGCAAGTTACTTAGTGGTGTTTACGACAGGCATTTTGTGGCTTCCCATCATCATCCACTCGATCACTTGGCGAGCTCTCGATGGACCAGCTTGATCTTTGAGTACTCTCTCTCTCTCTCGCTCTGTCTTTACGACCCCGTTATTGAGTCGAGCAGGTTCGTTCTGGTCATTGACAGACATTTGGTCTGCTTATGTTCAGAGTGTACACCAGTGAAGCCCACACTGTACCTGCGTTTCGTTCAAGTTGTGTGCGCGCAAGTTGTTTCCAAGTTTTCGTTCTCACCTATCATGCACCTTTTCTGTTACTTTCTTCGGCACTGCAAGTCCCGTTCCTCTCCCTGCCCTGCCCAATACCCACGCACGTTGACGTTGTAACTCTCGTAGGTCTCATGTTCAGTCAGGCTTATCCACCCACATGTGTGTGTCACTTTCCACGGGGGCTTTTTCTCCCTTTACTCCTCCACCCCCCCCCCCACCCCCCTCCACAGGCAACACACTTCATCATCCCATAATTCGTTTCAAAGCCCTATGGTTCTTCGTATCAAACATCGTGTTTCGAGTTCTGAGGATCACCGTGTGGCTTGATGGTTCTGCTCGCTGTTTTCAATCTCACTGCGCGCGTTGTTTGCTGACAAAATTTCCCCTAGGACTCGGTTTTACCCATTCAAAGCTTACTTACTCCTTGGTTTGCTTTGCATGTTTTAGTGTGCTGTCTGCTTCCGTTTCATTCTAATTCTTCTGTCATCCAGTTTTTGAATAATTTTTCTCAAATCACCACTTTTTACGCTCTTTTTTATTCTCTCGTGTCATTTGAACCATTCGCACTGCCATGCTACTTAATTGACTGTCAATGTTTACAAATTATTAATAATGGCTCTCTCATTAGTAGTAAAAATACATCTCTGGCCTAATCGTCTCACAGTCTTTTTTGTTTCTGAGTGTTGGCATATTTTACCAGTTTGTGATTACAAGGCTCCGTTCAGTTCATTGTCAGCTCACATTCTTGCATGAGCTAGCCGCGTAAAATTCGGGGTAGGTATTGACATTCAGGAATAAATTAAGCATCAGCCGGTGTTTCACAACTCTTAGTTTTAAGCGTCTGCTCATCCAGAGACCTTATGGCCTACCTCCACTGCATGTTTGCTTGTTCCGTGGAAGTTAGCGAAGCTGTCGGCTTCCCTTTGATTCGTTTTCTTCTCACGACGAGCAGCAGTCGGACCGGAAAAAATGACACGACTGGC
>STRG.22473.3
GACTGGAACACGCGTTCTCCTTATTTTTATTGGTCCATTCTTCTGATCTTTGCTCTTACTGGTCGGCCATCTTGAATCTGGTCATTTTTACACCTGGACCACCAACAAGCGGTGTTTTCTGCTTGGGACCGTTGGCACTCTACCTCGAATTATGCTTTGCTGGTCCCAGGAAATCTCGATAATTCTGGTACCAACGTTCGCATTCTGGTCCGGTCTGCTAACTGTCGATTTTTGTCACCGACGAACCTACCGATCTGGCTTCCGGATATCGTATTGGTTTACGGTTACCCGATGGCGGGCTTTATTGGTGTGACATACCTGGATGACGACTCACAACCGATTTCATTACCAATAAATCTGGTTTAAGTTCGATCAACTTGCTACGGTTCCTGCATGCCATTGATTCTACCCGCAAGCATCCTACAGCACAGCGACATCCATGTCTTTTGCACCCATTTACGCGCACGAATATCGTTTGTGTGCTTTTACCTTCCCAGCACTTTTCGAAAGCTTTTTAAGCTTCCTATCGGGAGAGAGCTGCTGTAGTGACCTCAATCGTCCTGAAGAAGTGAACTTTTTCCGGATATCATTTTGGATTCATTCCCTCTACGATCTTCTCTGACTCTTGGTTTTGGCTGCACCGTCTTTCTTCGGTTGCATACGTTTTACTGAACTGACTTTCGTGTGGTTTCTGTCGACCTCTTTTTTGATACACTTTCGGTTTCATCGACTTTAAGCGCGCGGTCTGCTTTTCACTTTGCCGTTGCCTTCGTTTGCTTTCAATGTACTTTTCGCATCCGTACTATTTCAGTGCCACGATTTAGAGAATACAGTTGAATTTGGCAATGGACACAGGTCTTCCTTAATCGTTTGGCTGAGGGTAATTCGTTCGTAGTGAG
>STRG.73596.1
TTTTATTGCATCTGGGCTGCGACTGGTGTATGCATATTCCGAGAAGACATAAATTGCTTCTTTCAGGAGAAAAGCCACTTTCTTTGCACCACAGTGTGCATAATCGACCGTCAATTGGCATCCGACCTAGGGACTCTCCTTCAGCTTTTTCACCGAGAGCGAATGTCAACGACATAAGGCTAGATTCCATAGACTGATGGGCCTCATAAAGATGTAAGTGCAACTACGCAGCAGGACTTGATGGGGGAGTTACTCGATTAGTAGAACTGGAGTCTTGAACGCGAGTTTGTTGAAAACAACGCATAATACTGGCAAGGAACTAAGGCATACGAGCCAAACCCTCCTATTGTTCCATACCCATCAGGCTTAGCACGTTGAACGAGGCTAGAATGAACGAGCGTCGAGGACAATTGAGATTACAGTCCGGTGGTGGCGGGTTCAGTGAGACTCGATAGCTAGTCGAAGAACGGGCGAGAACACAACCAGGGTTTCTACCAGTGTCATAACGGCTGGCGCGTTGACCGAAGTTCTCGTGGGGTGTGACGATGAGCATGGAATTTGGAGGGGAGCTAACATAGAACACGTTGTTCCAGGAGACTGATCAAGCGCGTCACTTCGTCAGTCATGTCTTTGTTGATTCATCGCGTTGTGGGCTGTTGTACTACTCGGTCGTCCTGTCCAGAGTTGGTATTCTAATTTGAGGATGCACCCTCATGCTTTGCACAGTTAAGCTCGTCCTGGAAGTCAGCACCTTTCGTCCAGGGAACCAGTGGCCAGTTATACGGTTTGTTCTCCCCTTCTGGAAACCTCTGAGAGCATGTGACTCATCGCTCAGTTCATGCGCTCTTCAGACGAGGCTAGTCATTCTAGATGTCCAGTAAAACACTCTGTCACAGTTGCCGGTGTGCATGGCATTACGGGCAATAATGGTTGGTTTGGATTGGAGTTGATACAACTCCCCAGGAGTGGTTATAATGGAAGTATAAGTTGACGTAAGTTAAAACGATTCCACGTGGTCGGAGAAACACCGCTTATTCGTCCGTCTGTTGACGCCACAACATACTAGCAATCGTCCTGGTTATTTGCTAGTAATACGATATTCGCCATTTTCGTCGGTATTGGGAAAGTAAATTACCATGCACCTACTGTTTATTCTTCCTTTGGCGCGATTGTGTCATGCGAGAGGACGATGCGGCTTCATGTGTATCACTTATCATATTCGACTAAGTGCGGCTATTGGAAGCGAGTTCGGTGCAGATCGCGATCCAGTTTTTCTTCCATTGGCGGGCACCATAGGCTGACCGTAAGCCTAAGCGCTCTACATCCTCCTCGACAGTATTGATCCAAATTTTGATCTGGCCACCAAGGCGATAGAGCCATTCAGGACAGGGTTCGGGACAGAGTGTTAATTTGATTAGTTCCGTCTTGGGTTGCCGTAGGATATGGCCCAGCCACCACAGTCGACAAAATTAGAGGAAGTCTGAGAGTTGGTCAGTTTCACAGCACCGTCTCTTAACTTCATCGTGGGATACTTTGTCGCGCCAACTTTTTTCCAAAATATGTCGCAGGCATCAATGACCAAACACCTCCAGCTTCCTAGTATCCTCGGCTCTCAATGGCCAGGTTTCACAGCCGTGGCTGAGCACGGGAGGTATAGTGGCACGGTAGATACGCACCTTGTTCCAAAGGCTGATTCCACTGCGGGCCCACAACGCCCGCTGTAGCTGGAGAAATACTTTCGCGGTGCTGTCTATCCGGAGTATTACTTCATTCTTCGTCTTACCGTTCGGGAGCAGTGTAGGGCCGGGATACCTGAATTATTGAATGCTTTCGATCAGTTGATCTTTGATGGATAGCTGTTGAGCTGATAACCCTATACAATTCGACATAAGCATAATTTTCATGGTGTTTTGTTCCACCTCGATGGACTTTGAGAATAAGATTGTCAATCTTCTTAATCCCGCGTTTATTTATCAATAGTTCACTACCAGAACTCGGTGAATGACATTCATGCAATCACGTTTAAGTATGCCTTGTTCCAAGGGCACTATGCCATGACAAGGATAAACTAAAGATCACTGTAAGCGAGTCTGGCTATCCTAGTGGTTAGGTGTTCCACTCGCAATCGTTTACTTCATGTTCAAGTCGCTGTGGATGTGTGCTACTCACGATTCCTAACAAGGATGAAACAACTGTACAATACTTTTACAAATGTCGGTGGTTATTTGAGCGTCGTTGCCGCATGGTGAGTCATTTAATAGCAATCACTTGGTTAGTGCAAGCTTCAAATTGGAAACAGTTTTATCAGTGAGTGCTTCCCGTATTGCCTTTAGCGACCGATTTGTTCATTTTATTTCCCTGAGGATGGTTATGGGTTGTCCGCCTTTTTTCAATACCAAGTGCTTGGTAGGGTTCGTGGAGCATTGCAATTTCAGAGTTAGCGCCTCTGTCCAAGGATAGTTGGCGAGGGGTCCCCAGTGACGAATTGAATGAATGACCATCGCACCTGAACGGACCGTCAGCTGAGGCTATGCACATACATGCACACCCACACACAAGCCCGCATACGCGTACGCTCACCCGAAACAGTGTTTGTACTGTCAGGTTATTCACGAAGCGGCATTGGCTCATTTTCGTATCGAATTCCTTTTATCGATTATTTTGTTAGACGTCCCTGTATGTCACGTTTATGTTCATTCATAAGAAGATCCATGCAGTGATCGGTTGTTCTGTGCCTCCTAACAGTTGAGTCATAACAGCACCCGAAACTGAGACTTCGTTAATCTGTGTCGGGCTTATTGTTTCGCACCATTTAGTACAGTAGTAAGTCAACACCAGCATAAACTTAGCGTTTCATCATTTCATTTAACAACCTCCAATTGGTCGTGACCTCCTTCCTGAAATATTTTACCATTATCGCATATTAAAAAGAAAGTAAATAATACAAGAAGTTAGTCGGAGAAACCTGTGGACAGTAGTCACAGTTGTGGTCAAAAATGCTGTCGTGTTTCTAAAACTACCAAAGCGTTCATAGTAGGCAGTAAGTGCTCGTCTTCTCCTCGTAGATGTGGTCAGCAGAACTTCTGTTGGGTAACAAACTCCAGCCCCTCCAAATCAGTCTGGCCGACATGGACCGGCGAACAACTGTTCTCCGCGTGCATTTTTTCTTATCGTTTAAAAGTGCATCTCCAGCTACGATCAAGTTGCTTCATAGTGCCAGAAGCATTTATTTTCGTGGCTGGTCCGCATTATGTTTTTACCAGTTGGTCGGCTGAAATTTATCTTGATTATTTCATAGATGAATGCTGTGTTCAGGATCTGTGGTCTGCATGTGTCCCCGCGGACTGCACTTTGAACCTTCCAGGTTCCAGGTTACGTACAGTGCTTTACAGGTCGGACAGTCCCTGCGGGTACGTACTGGTTTCTGGGACACAGAATTGGAGTTAGAACGTTATTTATCTTGGTGGCATTAACAAACGGACTCATACTCTTGCAGCAATCGCTCGCATTGCACTATTTTACCTTCTGAATCCATAAACTTTTGAAGCTACTGGAGTGAATGTTGATAAGTGTGCGGTGAGAAACTGCTCCTGAGTATTTGACTGTTGCAGCAACTTTTTGGAGTAAATCAGAGTCTGTATCTCCATCTTCTAGGAATCAGATGTCCTAGATAATCTATTTCTTCTTCATAAAGCATGATTTCGGTGGTTACTACGTCGAACCATTTTACGCAGCTCGAGTCAAGCGCTTTCCAGATGGCTCGTAGTGTAACGGGGAATGCTGGGGCAAAGGGACGACGTGAATATCAAGGCGAACGGACGAACCAAACGAGGGCCACAGACNGGAAACAGCGGGATCTCCGGCAGCCAGCAAGATGGCCCAGGTGAGGGGCTGCCGATCGAGCCGTCAACTGAGACAATCGGACCAACCGAAGAAAATTGACGCTCAAGAGAAGCAAGCTATCGGCCACGGGCAACTGGCCCGAAACGTAGCCGAAGTAATCAAGCAGCGGCAATAGTAATGTTGGCACCACGCAGTCTCGGAAAGGGCCTAT
>STRG.34058.2
TGTTGTTATTTCGTTTGGGCCTCGTCAGACTTTCCAGACCAGGAAACTGTTTTGTCCAACCAGGGCAAAGGCTTTTCAGATTTTCCTCCACAACTTTTCGTGTATGCGCTCAGAAAAACCATAACCCACGTTCTGCCTGCATTGGCACGCACACTCACCAAACATCATGTACCGGACCAAACATGTTCAGCATGTGGTAATCTACACGCATCTGGTCTCCGGGTATATTTCTGTCACGCTGGGTGGGATTGCCTTTATCTCACATTTCTTCCACTTCACAGTTTCCCTTGTGTGAACATGGCACTCACGTGTTGAAGATGCGGTTGCTGGACAACCTTTGGTTGCCACCTGTTATATACTTTCTTCCAATAGACAAACATAGCAAAAACAAAAATGTATCAGGTGCACAAATGCTGTTGCAGAACGTGAAATAACGACAATATGTGTAATTATATTAGAAAAAGTTCACATCCGTGCTGAAGAAAAATCAACCGGGTGGTTTAGATTTACGGTGACTCAACTTTCTTGAGGGTTTTGTATTTTTCGCATACAAGATAACATCCTGCAGACGTTTGAGTCCTTTTAAGGAAGACCACCGCGGCACATTCAATAAAATGTTGAACTAAATAGTCCACCATCTGTTCAAGTCTATGATGGAGCAAGATTGATATGAGCTGGTAATTGTTTTTTGCACGACTATACAAGACTTCCGCGGTGAACAAGGCGCGTACAAGGCACCGTGAAACAATGGGTAAAATGCTGAAACCTCTACCACTCAAACAGGTCGGTCAAATTGTTTGATCATTTTCGTTTGGACAGATAGTTTACGGTAGCCGTTTGTCAACGATTTCCAGGTGGTCAACCAAAGGAACTTGAATTGTCTCACAAGAAAATTCGAGAGAAGCCAAGCATTCCGTGTTCATCACAAATGTATGTTGTAGTATCGTCATAACAAAGAATAACTCTTCCCAAATTTCAGTCTCAAAAAGACGGTCATTCTAGTTCATAATGTTTTCCTACCGTGAAGCAGAAAATGATGACGAGAAGGTGAGAAACTTTTCGTTGTTTAAACCGGTCTTATTCTGCATCTGATAGTGTTAATCAAATGGTGTTCCTTGCTCTCTGAAGAATATGTTTTGCCGGGTTTGACTCCTGTGTTTTTTTAGAATCAGCTGAAGATGGATAATTATAATTAAAACCTTTTTTATTGATGACAATGACAATAATGTTAGTAGTAGTAGAAGTAGAAGTAATGATAACACTAGTATTTTCAACTTGTCTCACCTTATCTTACTTCATCATACATGTTTTTGGTAGGTGAATTTCCCGCCCCTCTATGTCACGTGCTCATCTGCCTTCCGTCACATCCCCGTTTCAAAAGTGTCCAAGGAAGCCCGAAATCGCGTAGTTCCAAAGATACAGCACCACGAGGAATAGGTTATTCTAGCTGACTCTTGGTGGATTTGTGGACAGAGTATCAGTATGCCCTTGACAATCAAAGTTTCCGCCCAGTAAGAACCATTAGGTCGGTTACATCTTTCATGGCGTACCCAGTGGCTGGACGGCCTTGATACTCCCCAATGCTTCGAAAGAGCAGATGGAGGTAATGCAAGTTCTTCATTACTTGAACTCAGAAATGAGTTCGGTTTCACATGAGTACTCTCTCTTCAATGGATGGGGATATGGCACATCTTATTCGATACCTCAGAGCTCGTAATATGATAAGGACAATGGACTATTCGCCTATAGTTTTCTCCAAAATAAATTCAAGTAAAAAGGCGGAAATCAGATTATTGCTTCAAATACCACATAGTGAATACCTTGATGCTCATGTAGTGAGCGGGCTGTTAGAAGCCCTGTTGGAGTTCGATCAAAGTAAGGGTTGAATCCTATTAACGCGCATACTGAGACTTGGGCTCGCAGAGTTTCCTTCTTTTTGCGTTTCGCAGAGGGAACACAAGCAACCCCGCGAAGGAACTCCGGTTTTGCATACTACATATCAGCGATCCCGCCAACGAGACTGAATTGAAGGGGAGACCTTGATAATTGAGTGATTTTGGATAAAATATGTGATGGATAGCAATATGACGTAATGTTCTGCTCCAGGGGACATACCGATGAACCGAACACTCCCAACTTTTGTATACTCAGGGAGTATATAACGCTGCGGACAATCCTCTCTCTTTGGAGGAGCAGTGAAATGAATTGCCTGTTGGCACCCATAGCGGTGTTTAATCAATGTAAGAGTAGACTACTTTTGATGCACTTACTGAGACTTGGGCTAGTGGAGTTTTTCTGTCTTTGAGTTTTGTAGATAGAACACAAACAACCCCCACGAAGGATGACTGATCTTGCGTACTACACTTAGTTAAGTTAGGAGTGACCTCGTCAACGTGAATAAGGATTGCTTTCCTAGAGCAGTTGGGCAGATTCACAAGGAATAAGCCATTCATGAAATGCTACAATGCATGTATATGCCGTCTTTTAGTCTCATTCACAAGATACAGTCACTTTTAATTAGCCCAATGGAAATAAAAGGAAGCAGTAAAGTAAAATAACCATAAAGCAAAAATGTGAAGTACAACGGATTGAACGTATTTATCGCCTGATTGAAGTGTTACCCTACCGAACCACGCCGGTGAATCCCAGTTTGTACGAGAAAAACGGCCACAGATTTACTCAACTGTTCACCGTATTCTGATCAATGTCAATTTCCCACTGATGAAAGGAGGGCTACGTGCACGAGATTTCTACTCCATTTATGATGTAAATAATCCATAGTTCACCCGTACTTTTCTTCTCATGATTCCCATTTGGGACACATTAGTGATTTGAATAAAATATGCTTTTGCACTGCAAATGGAATTTCCTTCCCGGGAACATCGATGGACAGCGTATTGTGTCATAGTTAACTTCTTACAAAATGGTGAGTATTTTCATATATTTCCAAGTAAACGTGAGCGTTTCTCGCCTTCACTGAGTCCCCAGAGTAGTTTATACATTATTTCAATGAACCTAAGATAATTATTTTCAAACCAATTGAACCAATCGTACTGTTCTTGTCCTGAATCAGCTAGGCCAGAAAGTATCCCATGTGAACTATCGCTAGCAAACTCTTCACTAGTTCACTATTCAAAGTCGGAGATGAACTTACCAACTTACTTTGATTTACCTTGCCTGGGCCACTGATTCCCCCTGCAGTGTTTTTTCGTTGTTGTGTGCCTTAAGTGTACCGCAGATGCTGTTTTTGCCCGATATCAAATATCAGAGAAAGCTTAGGAAGCTAAAATCCATTACCTAGGCGATTAAGTTATTTCAACTATATAACTTAGCTAAATGCCCATCATATCAACTCAAATGCCGGCCGAAGTTGAATTTGCACACTTACATTTCGTTTTAAAATTTGCAAGAGTCATCACCTCTGAAGAACACTTCTGGTTGCTGTCCGATCGAGAAAGTCGCCCAAAAAATAAATAAAACTTAAAAGAAGGAGAACAATTCGAACAATAGCTTGCGCGGGTTGAATAGAGTAAGCATGGTAGACTGCCA
>STRG.77048.1
CATTTATGGAAAACAGAATACTATGTTAGCGAAATTTCATTAGTTCTCATCAAGACACTAATCTCACTTTCTGACTTCCTGAAAATAAATCAGCTCATACTCATTGTCAATTCGTTTAGCAAATCAAGTACGGCCAGTTACATGCACACCGAACACGAACTGGTAGTGCATAAAGTCATTTAATCCAGAAACGTGTGTTGGTATCTGGGGATTAGTAACACACATAAACCAGTAAACTCATTCCTTCCTCAAAATCATACACATTTTGAACCATACAAAGATAACGAGAAGTTGATGTGGTACAATTGAACATACAAATGAGGAGTATTACTGATGAGAATGTGGGAAATTTACGAGACCACATACACAACTGGTTGTACACAAACACGTGGAATACACGGGTGAGAACACAATTTGCTCACCGCGTATTTTAGTGTCTTGGTCAAAGTGGTTCATACAATTCACGAGTACAATCACCCATGTTCAATCGCATTCGAATAGATTGTGAACTGAATTGAAACAGTTTAGAAAGTGGAATAGCTACTCGTCGGTCTCATTCTCACATATTTGATCTTACTAACTGTTTCAGGTGTGTGAATTTGAATTCAGAGCTACATCTGACGAACATACTGGAGTATATATCCGACATGGTCAGTTCTCCATTGAAC
>STRG.27003.4
CCTGCGGGCGCGAAACGCGTGACCTTGGGCTTGGTATGCCGAGTTATTTCGGATGACAGGTGTTTTTTCACACTGAATGAGGCTCGCTTGAACAATGTCCGTCAAAAGGCTTACTGATCCGGTGTATCTTCAGTTCATCTGGAATGCTATCGAAACAACCACCAAGGAAGGGTCGGAATCCACTTTCCCAACAATACTGTCCTACATTCGCAGTAAATGCGATATGAAATGCACTGAAACGAAGCTCAGCTCGGAGTTATCACATGCAATTGGTGATGGGTGCATTAAACTTAAGCAGCATGTGTATGAATTAGTGGACGTTTACTCAACGTTTCAACGAGGAAAGAGTGATTGGTACTGTTACGAATGCCATGGGCCGGGGAGAGTGGTGTCTTGTCCCACGTGCTTTCGAGTTTTCCACTCGGATTGCTTACCGACAGCTAGCGAGTCGCATTGGGCCTGTCGATTGCCTGTGGAGGATTCCACCATAGGCAGCAATCTAGAACCGGGGCCTGGATTCCCTCCGAATCATCCTTGTCCAGTGTGTCAGCGCCTTGAACGGGTTACCGACTCTAAAGTTACTTCAGTTTCTGATTTACAGAAGATCTTTTCTTGTGCATTGGATTGGATTCGAGGCAAAGTGCACTGGCGGACCATGCAGAAAGTCGGATATCTGTACGAACCACAGAGGAACGATTTTCTTGTCTATCGTCAGGTCAACACACGCATGATTGGTGACAAAATGCGTGCCGATCCGACTAAAGATGGCTATCCCAATCGCACAAGTCTTTTAGTGGAGCTCGATAACTTGGTTCATAATGCTGCTGTTCTATATGGCAGCAAAAATGACATGAGCAATATGGCTCGTCAAATTCGTTCCCAGATGAGGCGTGCAATGAGGGAATCAGCGTTTTGCGTGGACTGTTATTTGAGACCGACTTCTATGTCATCAGTAGCCCGCCTCACGGCCCCTTGCCGTGTGCCCCATCGACTGTTGTGGTTTCAGCACAATGGATGGTCTTTCCGACCCTGTAAAATGCTTTACGAAAGCAGTGAGGGATATGAGGTTATCTGTTTTGGTGGGAGACATGAACGGGAATTCGTTTCTCGTTCCCGGGCCGTAGATATGACTTTTACTGCTCTGGAGCTTGGGCTTCGGCTCACTCCTTCTCTCAAAAAAGCACTGGACGAAGCGGAGGAGTACAAAGCCAATCAGAGTGCTCATGACCGTGGTGTTTCAACATTTATGGCGTTTGAGAGTAAGCCACCTCGGAGACGATCACATGGACCTGACAAAGGTAATTCTGAACGTCAGTCGCCTACTCCATGCAGTGAGAATGTTGAACTGACAAGTCGCAAACGCAAAGCGGGACCGAAATATCACTCCGCTTTCGGATCTGTAGACTCGGGCAGTACTCTGTCGGCGAACTCTACAATATCTGAACCCAAACGCAGAAAATCCCACCGATCGCCTAGTTTCAGTGAAAGAAACGGAATCGAGGTCAGTCGACCGGCCATCAGTTTAGATTCGTACGGACCTCCAGTACAGGCTAGAAACAGGGATTTGTCCGCAGACAGTTCCCATGAATTCACTGATGGCGACTCCCTCTCATCGACGTCATTGGATAGTGATTCTGATACTGGTGTTTCCCCGAGTCCGGCGTCAACCACGCGACCTATCACCGTGGCTCTTCGACCGACAATCAGTCCTACTATGCCCTCTTCTCAGTCTCCCCGAACTGAGCATACACACCTAGTGACACGTATATCTCTTTCCCAGGTTACCACAAATGAGAATACAGTGACTGAAATGAACAAAATACATTCCGACCGTTCCGGACAGTCAACCACTGCAGTGGCTTCCATGCCGGGCTCGGCTTCAAACACTACTGGTCTTAGCAACCCTAAACCATCGCATCGCGTGATTCGCATCAAGCCATTACCTGTACGCCCTGCACAACACAATGATAATGTCTCGGCCTCGTCTCCCGAACACACACTCGATTTGCAGCAGTCTCCATTGCGTGTGGTAAATAGCATGTGCAAATCCCGTGTAAAGTCGAAAAAACAGAGCACTTCAACATCATCTTCCGCTTCATCCGCACTTTCATATCCTTCCTCATCCGGTCACGACACTATCCCTGCTGTTGCGTTATCTTTAGACGGTCAGATGTCTAGTGAATCTGTGCGTTCGTCGTCCGCTTCTCACTCAACACTATCAAGCAAATTAGAAACACGCGTTGGTCGCTTAACAAAGCATGAAAAACAGTCTGGTTTATTCCATATCAAGAGGACTCACGTGACTCGCACTAGTCGTCCGAAGGTGCGACTAGCTTCAGATCAGCTTGATGGTTCCAAACCTGGGTTGCCTGTTGATGTGTCAAAAAGTCGTCGTTCTACATCCTCCCTCTCCTCTCTTGGCGATTCCGATTTATCTTCATCTGCTTCTTCGCCATTGTCTAACTCGCGTAGCCCCTCGCCGTCCTCCTCTGATTTGTCTTCGTCCTCCTCCACAACCGTTTCTTCCAGTTCAACGAAACTCCCTTTCTCATCATCTTCAACCACAAGACACATAGCCCCGTCCAACCCGGTACAAACATCCTTTGGGCAAACCATTTGCGCAAATTCTATCTTAAAAAGAAGCGACCCCGTGTTTAGCGGTTACGAAACACGGACTCAGTTGAACAAAAACAGTCGAGGTCAGCTTGTTGACCACACTTCAACCGCTGATTCGCTCAAACCGCTAGCTAAGGTGGCACCCACTTTACTCTCAGGTAACAGCACTGCAACCGTCATCACCACAACAACGGTCACCACTCCCACTACTATTGGTAACAATTCTGTCTCTAATCTCAGGTGTAGTCCTCCAAGAAAAACCGTGCTAAAAAGCAACCGTCACAATCGAGGCAGTGCTCCTTCTGGTTTGACTCGTCCAGTGCTTGATGAGTCACCCTACGGAGAATCTGATCACAATTTACAGACCCCTACAAAAACAGTCAAGAAACGTCAGCCTCATTCAACCACCCGTTTGGCATTGTCCTCCACGTCGTCTCCATCGACAACAATAACAGGAAGTGTACCGGCTGTTGCGGCCACCACCGTGGCCACGAGTTTATTCCAGCCTAATATATCCACGGGTCTGGGTATGAAAGCGGTGCCAACCACCGGTGTGTGGCCCCTCACTACGACCAGTGGAACGCGACCACCTAGTTTCCCCGGTGGTCAGACACCTACTATGCATCATCATCATAACAGCTGTTACAACACAAATTCCACGTCCAGTCTACTCACCAACACCGGCACAATCACGGGCGTTTTAAGCACAACAGCGACAAACAACATCGGTCCCACACCGCCATTCTCGTGCAATTCGTCCAGCAGTAGCGCCTCCTCTTGTTATTCATCTGTCTCACCTGCGGCGCTATCCACCACATCAGGCCTCGGGTCCAGTGTTAGTGATCCAAAGTCGGTGGACGCTTCGCCAGGTGAGGTGACCGCAGCCATGCTAGGCAATTCATATTTTTGTTGCACGTCGAATGGGAACAATGCGAATCATTCCACAGTTGGTGCGACGAGCTCGACACAGCTAGACAGCAGTCTGCTCAAATCACTTGAGGAACGGATTCATCGTATTTACGCTGATCGCCTAATTGCCCTTACGACGGAACGAGACCAAGCTTGCGAGGAAGTCAGTCGGCAGTCCGCGTTGATCGCTCAGCTGAAACGAGATCACGAAGCCGAGGTGAAAAGAGTAAAGCAACGTACTTGGTGCCAGGTGTGTTTAAACGAGGCGTTCTATCACTGCTGTTTGGGTACCGCTTATTGCTCTAAAACGTGTCAGTGGCAACACTGGGAAGCACAACACAGCCAAACTTGTCGTCGTCGAGCAGAGGCACAAATGCTGCAAGAGCAACAACAACAACAGACGCAACAGTCACAGTCCGCCCCACCGGTCCACAAGCGGTGACCAAATCACACTCACATCGAATAAACTGAACCGGAGGCAGATTGAAAAAGGGTAAAAATGTTACTTGTTCACGCATCACTCACAAATTGCTCCTTTCCAGACTAATGTCGTCCGGCACAGTTTCTTGCGTGCGCCTGTGTTCTGTCGTACGTACATACGTAATCGTCTTCATTCTGACTTGCACTTGGGCGTTTTTTGACTTAATGTGCCTCCTTCTTCATCTGTCTCTCTTGCTGAATCGTCTTGATCAGTCAAGCTCAGTTTCCGCCCACTTTCTAATCAGAAACATTCTCGTTCAATGTAGATACGTTTGAATTTTTCCAGTCCCGTCAAACGTGCAATCTGCTGCGAATATGGGCGACGGGAGTCAATCGACCGAATACACCCAATGTGCGTGAACCCATATGACGCATTTCAATAGCCCATCCTTTCCGTCGTGTTCCGCACTCGGTTAGTGATGCAATTCTAGGGTCGTATCATTTCCTGGATATTGTCAGGTTGTTATAACAATTTGCTAGCAATGAAATGAATAGACCACATAAGGGGATGTTGCACGTTTTTGATCAGAGAACTTGTAATCTGTGTTTGACACCAGAATCGTCAGCACGACCACCACCACAATATTCGCTTAGGTCCTCCTACTCTCACTTCGCATCTCACCCCTCCTCAGTCTAATCTTATCCTTCCAGTGCCTCGCTGTGTTCATGCGTTTCCAGTTGTTTTCGCCCTGTTTATACAAGATATCCTCACGGACCGCGCCATACGCGAACATTTCTGTCTTCTGGTCATAACCGTGACCGCCCTCGTCACCTCGCATTCTGTGTTGATCTTTGCAATAAAATATGGAGATGTGCTTGCTACTGCTTCGCTAGCGGCTCACATTAAATTATCTCGTGTACATCCACTCACTCATGTTTGTCGAACGATTTCCCTGGGGGTCGAGTCAACTCAACTCTTTTCTGTTTGCCCGGAAATTGTACGACACGTTGTACATCTCACATGTATTTCTTTCATCTAATGAAACCAATTTTTTTTTCATTCAATCCGTCAATGCGGGTCAGATATGTCACCGCTAGATCTGCTTCTTTTCTTCCCATACTCTGTATTTTTGCGCACGCCGTCTTTCTCGGGTGCCGATGGTCTGGAGAGTTAACAGCAATCCAGTAAGCTTGTTTCTTGCTTGCCCATCACCGGATATACACGATCATTGATATTTCTTCGTGTTTCTTCCTCGCTTTCTTTTCGAATATTCTTTCTATATTGATGTCTTTCCACAGGTTGTACTCCCCCCAAGTTTCCACCCCTAGCTTCAGTTTGTATTGCATAGCCTTTCCCTGTTTAGTCTTTTACACAAATCCGATGGAATCCACCCGAAGTTTTCCCCTAGGATTTCCTTATCAAGCATCTTCTCAAGAATCAGTGTGTTAGTTTGACATCCTTGTATACTCCGTTTCCCGCGCGTTCTCTCGCTCCTCCTCACGGCGTTTTCACGATGTTTCCCGTACATCAGTGCAATTGTTCAGGTACTTGATCTGATCTTCACAACTTGTACCACTGTTCAACTGAGTTGTGGTTGCGTTTCAAGTTCTACTCAACTTTACCTGTGTTTTCTCAAACAATCAGCCGCTGTGATTGTATGTTTAGCCATGGTGACGCGTAAGCCTTGTCTGCGGTTGTCATACATCCATCACCGATTTACATTCACCCACCGTGACCGAGAATTCCGCAACGAAAAATTGCGTGTAAGAGCTTTCAATGCATTTGATCTTATCACCCCAAAGCCCTTGTTGCACACTCTGGTCCTTGCTTAATTATCCACCATGGGATCCGTACCGGTTGGAGAGATAACCGCTTGTTCTCCGGTTTGTTTTCTTGCGTGCAGTCTGTTATCACACATTCTTATCATCTATCTCATCTATGGCTGGTTGTGATGCGTTTGCTGATTGTTCTCTTGTACACACACAGACAGACAGACTTAATCTTTATTCGCGTAAACACATCACTTTCATTTTGTGTTTTCAAATGATTTGGTACTGTCCAGATATAAGCACAACGGACAAATCTGTACAGTTTTGATTTAGTTTCTAAAGGCGAGTTGGCACCCACCCACCCCACATTTTCATTTTTCTGTTCTTCTCTGGTCACGTCGGTTCACGCTTCGCGATCACATCCGGATCCTAACATACACACATCAGCACACAGCCCCATTTCATCATCCAAGTCGATTTTTTTAGGAAAGATCCCACCGGTTGAAATACTTGTTTTGTTTCCCATTAACTTCACATCGGTCCTTCATCCTTCAGTCAGTTCTTACTATTTTGGGTCACACATGAGCGTGATTTGATTTTCTCTGAGTCCACCGTTTTGGGTTTCTCGCGAGTTGGCGTCTTTCTATCCGTTCTGCACAAGTACGTACTTGGTTGCTCATGCTTGTCCTTTGTTTTGTCTAATCTAATGAACGGTTTGCCTTGCCGTGTCCACCCTGTCCCCGTTCGAAACTGTGCGTATCCCACCTAAGCACCACCAACACCGAAGCCAACACTTCTCAAACCGACATGGATTGGTTCCGTTGCCGGACTTTTTTATACGAGCATCTTCATGCATATACCATACACATGAACACACACACACATACAATATATATATATATATATATATATATAAGGTATGTATGTATCTGTAAATTCGCACATCACGAAGAACAATGGAAAATTTTGAAGCAGAAAAATGCAAACGATACCTTTCAGACTTCATTCATAATCGTCTCTTCCCACCCCTCGCAGTGAGTAGCCTAGAATCATTTCATTCGGGATCCCTAACTATTTGGACATGCAAATGAATAAGCTTGTCAACGGGTCAGTATTAACTATCCGTTGCTGGGAAACCAATAACATTTGAACTAGATTACGTTTTAGCCACTTGCTCGTGACGGACAGTTTCAGCGTAACACTGCTCTTGATCGAAGAATAGCTTAGCAGGGAAAATGCACCCATTTTTTGCTAATGTTGCCAGCAGAGGGATTGGTTCACGTACGGCCGGCGTGTCGTAACATAGTGGGATGTGTCGCTCTTATCGGTCCGCGTATTCTCGTTTACAACCGCCGAAATCTCCACCCGTTTTTCATTATGTACCCATCAAAAGTTGAACTATTCATTCGCACAAACGTGTCATTCCATATCACGGTTGTCATGCGTTTCTTTCGCTCTTTGGTTTTCATTTCGCCGAAATGACATTTTTGTGACTACGGGGCACACGAGTTCAAAAGACAGACCGCGCAGCATCCGCGCCACTGACTTTCTTCCTGAGCCATGTCCGTCAACGTTTCTGACCAAAAGCAATGCTCATCTCTTGGACCTCAACCAGGAACACTGGAAGCTCCAACCGAAGCCAACACTGATGCTAGATTTTTCATACTTCTACGCGAAGTCATGGTCTGATTGGCGTATGAATTCTTCCAACCTTACCCAGCACGTGCGAATAGAGCACGGAAAGGTAGGCGATGAGCAGGCACTCGAAAAACATGTGCGAGCCATCGGAGACGGTGTAGGGCGATCACTTCAGTCAGAGGGCGACTATGCGTACCTAACAGTGACGAATTTCATCATTGCTCATTCGTTGTTCCAGTCGGACGCAAGCAATGCTTCGGAGGCATCAGTTGTCGTACACGGAAAGACGTTTAGCATCCACAACGGGGAGTTGTCAGGTCCCAAAACCGTAGTGTAAAACACTACGAACCGCGGTGATGTACATCCGTCATTTAAGAGAAAGCCGGATATCATGGCGGTGCCGCAGGTGGTTTGTTCACAGCGCCTGCAGTTGGCTTGTAAAGTCTGTGAGAGGTGAAGCTATTATATGGCACCGGCCCTTGACGTCAAGACTTCACTTCATCGGCTTCAGGCTTGCCTGGCTGGGAACTTCGAGAGCAATAGCACGCTTGATTGATAGCTTTGTCTTGTATGACTCAACTTCGTAGTGTAGCGGCTCATCGCCAACACGAAACTCATTTAGAATGCAAATACGAGCCTAGAGCTGGACTTCATCTTGTTTATGTACATGGACATCTGCTGTCTGAATTGCAAGTGCTACGCGGAAGCTTGTCCTTTTCTGGCATCAGGTTCTCCACTGGTTATAGGTAGTTTCACATCTCAGCTTGAATCACCGTTATTTATAGTCACATGAAGTGGCTTGCAATTAGACAATTGTACCACAAGGAACTTATGCACATCCAGGACGGATAGGTCTGTTTTAGAAGACACGACATTTGAATGATTCTCATTAGTCACCCTCGAGCTACGTAACTAATCAATCAAATGTTGACCGGCCTGTTTGATAGGTGTAGGATTCAGGTTATCTTCAATCGACTGCTATTTATTTGAGTCAACCTGGTGCAATCCTGCTTTGGCTCATTTCTTTTTTCGAGTGTTTTTGGAAGCCTGGCGCGTCTAGGTTCGTGGGCCCTAATTTTGAGCTCTCATGACCTTCATCTCCTGTTATTCCAACTGGGCCATCAATATAACCA
>STRG.24714.5
GCAAAGAGATTGCATTAAAAACAGTGGTTAGTCAACACATGATCCACCACCTCTTGTGTGTATCTGTCACTTAGTTTTGTGCCAATAGTATTTCATAACTTCGTAAGGGATCTATATAACGACAAATGGAGATATAGCATTTTGTTGAATACTGTTGGTTGATGGTAATTTCTTTCAAATCCAAAGCTTTCTTGTCCCAGTACAACTGTAATGTATCTGCAGTACTAATCACACTAGCCTTTTTCATTTATTTTAGATCTACAGAAGAAATTTTTGCACTGTTCATTTCCGTTGCATTTCTGTTCGACGCTGGGAAAGAATGTTACAAAACCTTTCAAGAGTACTACGTGTGCCATCCGGTATCAAATCAAGTCTCTGATCTGGATCGCTCGGTCCAGTCACGCCTGTCTAACGTCACAAATCCCTTGAATTATGTAAACTCTACGAAGCAATCAGTGAATCTTTCCGGTGACATCACACATCTGGTAGGCGGCCCTGGAGAATGCGAACGTGCAACGGCTTTGTTATACCTTCTGCTCTTATTGGGAACGGTATGGCTGGCTTTATACCTGTTTAATTTTACAAAAACCCCATTTCTTACCGCTGGAAAAAGGGAATTGCTAACAGATTTTGCATTACCAATATCGATGCTCATCATGTCGTTGATTGGCTCGTTAGCATTTTCGGACGTGAAACAAAAACCTTTCAAAGTCCAGTCCAATCGAATTCAACTCCGTTTGGCGCCTCTGCACACGCTCAGTTGGCAAGCAACTCTTGGCGCTTTCGGTTTAGCCTTGCCCATCTCGTTATTATTCTATATGGAACAGAATATAGCCAGTGCAGTTGTTAACTCCCCGTCAAACAAGTGAGCTTGATTGCGCAAAGGTCCGGCAAATCACTGGGATCTTTTTGTCGTATCCTCCATCAACGTGGTCCTCTCCGCATTCTGTTTGCCATGGGTTCACGCTGCACTTCCACATTCTCCGCTGCACGTGAAAGCTTTGGCGGACATTGAGGAGAGGGTCGATATTGGACAGCATATCAAGCAAATTATTGTACGGGTTCGGGAAACCCGTCTCACAGTGATTGTTTCACACGTGCTTATTGGATTCTCTCTCTTCATGATCCCTGTTCCACTGAAGTACATCCCGCCTGCAGTGCTCAACGGTTTATTTGTATACATGGCTGTAACAGCGGCCTATGACAACCAACTTTTGGAACGAGTTCTCCTTTTCTTCACGGAACAATCCGCCTATCCACCATCGCATTATCTTCGTCGGGTACCACAACGCAAAGTCCACTTGTTTACCATCACTCAACTCATTCAACTGGGTTTACTTTGTGGCATTGGCTTCGCACCAAGCCCTTACGTGGAACTGGCTTTCCCATTGCTATTGGTGCTACAAATTGTGATCAGACACAAGCTTATCCCCAGGATTATCGAGCCAAAATATTTGGACGCGCTGGATCGTTCCTACTGACCGATAATCAAACACCCACCCACAAGCACCAACTGTGAATAACCGATAACAAACAACATTTTTTAATCTGACTTCTGTGCTCAGAGTTTCGATTCATCTCTGAAATGCTCATTTTGTTTTGCTATCCATCTCGACGGAAACCTGCTGCCACCCTCCCCCCCCCGGATTATCCAAGTATCCGTCAACTTTGCTGAACTAAAATCCCCACTTCCCGACCGAACATATCTTTCTGTGTCACTCCTAATGTTACTGTGGCTATTTTCTGTCAGTTACATCCCGTCGGTCCCCTGATTTCAATTGTGAGCTTCGCATGTACTCATAAACAAAGGCCCGACAGATGTGTCAGTTCTCCTTTCAAATTCTCCCGATTCCAATTCGCTGTCTAGATGATTTTTATCCCACAACTGTTTACCTGTTCCTCTTCGCTTCCCTCGTCAAATTCTTCAAAGTCAGCCATCTTATCTACTTTCGTCTCTTCAGTCCACTGAACACACTGCCACAGTATATACACACAAATACAAAAACTCTTACTGAGGATTAAGAGGAAAACTGCATAACTCGGAAAATAGAAATCTGTAAGTGTGAAAGATAGAGATAAAACAGAACTAGTCTGATTGAACTACTATGATATTTCGGGTAAACATTTCTTTTGTGCGTACAAGTGCGTATACAAACAAGTATCACAAGTCATTTCCTATTTTCATCCTGTCTGATTAATTTTTAGCATAGTACATGTGTGAACCTTTGATATTTCAACGAAATAAACTTGTGCAAAATAATCTATGACAATTA
>STRG.60738.3
GGATTAGTGTAATGCGTTACGCCGGGCGCGTGTCAGCCATTGCAGTGAGCTTACTGTAGGCAGCCATATTGTTGTTCGATTAGTGCAAGTGTACGACCTTTTGAGGAACTTGTTGGTCCATGAACTCATGCAGTTTTCATTTTAGTTGTGATTTTGCTGATCAAACCCCCGCAATTCCCCACGGAAGACCACCGACCCCCAGGCAGCACCGTGGGACACCCGACCGCCGCCTGAGTGTCTCCTTCGGTGACACTCAGTTCCATTTTTCTTGAATGACGTTGAATTTACTTCTGGAAAGCGGTGATGCGTTTACAGGAAAAGGTGTTGGTTGTCTAGACCACAGAAGGCTACCGACACAGCGCTACGGCTAGAGAGGGTACGATCGGCGATTAACCCTAGGACCTTCGTGGTTGTATCATATATAAAAAAATACAATTTTTCATTGGCATTCATTCCGACCGATGCTTTATAACACTAGTCAGAAACCCGCACGCTCCACGGGAAAACTTGCGACGTGACCGTCTCTTCCCTCGTAGCACCCAGCCCGTTCGTAACGTCGGTTTGTTTAGTAGCCGTTCCACCTGGATCAACATTGAATTTACACAAAGGAAATTAATGGGCGAAGTATTGTGCAATGCTTGGTTGGCGCTTTAGTTCAATGTATTGCTTTATTCCATCGAAATGTCCTCAAAACCTCGGTATAGATTGCTCTATATTATTCCCTTGAAGTGGATTAAGTAAGGACAATTAATTGGAAAAATCATAAATTAAAAGATAAAAATGAGCATCGTGATACGTAGTCTGGGTTATTGAAAGAAGTTAATGAAGCATATCACGTATTTCACACGATTCGCCTAAACCGCTCGAAAACCGGCCAGAAACCGCTCCGAGACCGATCGGTTTTCCAGCAGTTTCTGAGTGGTTTGCGACGGATTTTCTGGACGGCTTCCGAGCGGTTTGTGTCGGTCGTTAGAAGTACGCGATACGCTTCGTAGATTTATTTCACTAACCCAAATTACGTATTGTGATGCTCTTTTCTTTCACCTGATTTATGATTTCTCGAATAATTGTCCTTATTTTACCCTTTTCGCGGGAATAAAACAGCGATCTGTAGTGTGGTTTTCAGGACATTTCGATGAATTAAACCAATACATTTAAGTAAAACGCCAACCAAGCATAGCACATTACTGCCCTCGTCAATTTCCCTCATAAATTCAGTGTTTACCTGTGTAAAACGGCTGATAAGCAAACCAACCGAAAACCAATCGGCGCAATAGCAAAAACCAATCGGTTTTGAACCGATTTTGCTGCAAGGGTTGAGTATCCCAGAGGGGACACTCAAACTACATATTTTTGAGGAATGAAAACCACAAAAACTGGAGAATATGTTTAAGATGGCCGTTTTTTCCAAAGAATTCCATTCATTTTGCTGCATGGGAGGGGGGGGGGAGTTTTCACGAGACAGTGAGACTGTACTTTTGGCGTGGTGTGATGGCTTGCGTGCCTTCCTGGCTGAAAGAGCTGTGCAAGATGGCTTCCTTAGGCCGGGGATGCCATCATGGCTGACAGTTCAATGGGTGGAGGCCAGATGAATTCCAGTCTCAACCAGTTAATGGGTAACATCTGGTTTCAACCACGATACCCCTAGAATGCACACCAGCTAATAAGCATGGAGAGTAGTTCGCCCGTCTAAAAGCTTCCACTAGATGGACGTATGCGTAGAGTACCTGAAGTTTCCCTCGATGTTGGGATAAGTCATCGCACTTCACTGCGCAGCTTTTGCTCGCCTAAGCTGGGCAGTCCCCAGCCCACTGGATGTTGCCCCGTCCACGTTTCGCTTGCTCCATTGGCTGCATAGGGCTAAGGATCGAATCCGAACGGTGGATCGAAAATAAAGCACCAGCGAAGTCAAGACAAAATACGTGCAACAATCAGGTCTCACGTGACAAACCAGAAGAAGTTCCTTCGGGGGTTCTTCGGTCACGTTCACGTGCTGGGTTAACACCCCACTGACCTATGGGTCAGATTTTTGAATTGGAAGCTCCAGTTAGGATTCCCAAAGAAAAACCCCTTCTGTGATGTGGGCAGCCACGAAGTATGATTCACCCAGTAACCTCCAGCATCTTTCCTGTGGAGGGCCTTACTTTTTCTCTCCCAATCTAAGATCGACACAAAACGCCACGGGTGACAGCGGCTCTGGAGAAGGTAATAATTCGATGATGCCCTTAACATAAAGGCAATTAAAATAGCGAGAACACTTGCAAACAGTTCATACGATAAATCAGAAGTGAGTCAAGCGAGTACTATAGTCTGGTGACTGAAAAAAATAATTAATCAAAAACACCAAGATATTACACAAGCATCGGAATTGTCCATCCTGTTCAACTTCGTCATGGACGAAATACTGGAGAATGCGTTGCAAAATCTTCAGGATGTGGTGTCGAACTAGGAAATAGTGGGAAGTTGTATGACCTAGAGATTACGCGGACGACATTGTCTGCTTGTTCGAATCCACGGAACATGCTCAACGTGCACTAGATGGACTCTCAAGAGCTGTAGCTCCATTCGGCATGCGCTTTGCACCTTCAAAGTGCTAGGTGATGTTACAGGACTGGACGTCAACGATTCCGAGCTTGATGCTCGATGGGGAGGTGCTGGCAAATGTCGACCGCCTTAGTTACCTCAGCAGCATTGTGACGACGGATGGGAGCACTGTAATAGAGGTGAGCACGCGGATATCCAAGGCTCGAGCGGTGTACGGTGGACTGAAGTACTCAAGGTGCCGAACTGATTTTTCACTGAACTTGGAAGTCGTGTATACTGTGCTGCAGTGCGTTCAGTTTTGTTGTATGGTTGCGAGATTCGGGGTCTGTGTGTGGAAGATATTCGTCATCTTGAGGTTTTTGACCACCGATTTTTACGTAGTATCGCTAAGATTGGGTGGAGTAGCCGAGTGAGCAAGGCTGAGGTCAGAAAGCGAGTATTGGGTACTAATTCGGAGGACGTTTTGTCACGGCGTATCCAACTTAGTAGACTTCGTTGGCTGGGGCACGTGTTATGTATGGCAAACACACGTCTACCATACCGTGTCCTATTCTCCGCCCCTCCTCAGGAGTGGGAGAGACCACGTGGAGGTCAACAGATGACGTGGCAGAGAGGAATAAGAAAATGTACAACAGACTTAGGAAAAGTAGATGCTTCACGTCTTCGTGGTTGGGGTCCAAAGGATTCGTCAGCCAGTTGGTTGGAGACACTGAAGGATATGGCAGCGAACCGCGAAAAGTGGCGATCGTGTTGTCACTTTCTGTCGAATCAGAATGATTGATCGATGTGCGTTTGTACAGTTAGACTGTGTATTCCATGTGTTAGCTATTAGGGCGTTGTTTCCTTTTCCCTCCCGTGTAGGTCTAGTCCCTGTCCATCTTGTATATTCATACTTTCTAATTCAGCGTGCAATATGGTGAGTGGCAGTGGTCAGTGGGGTTTGCCCTACTGTTTACCGCTGTACGGTGATGATGATTGCTTGTTTGTCTTCTGTCGTACATGAAGGCCACAGACCGTTGGTCAGTGATGTTTAAAGGTGTCCTAGGAGATAATGTCACCCTTTACGAAGGGCCTCGTCAGTTGCACGTGCTTCTTTTTCGATAGCAGAGTGATGCCTTTCGCCGGCTGTTAGGGTGCAAGAGAAGAAGGCTACGGGGCGATTATTCGCGCTCAGTGAGGTGGCTATTGCGACGTCCAAAGTATCCATTTCAACAACTAACGGGACACTTTGGTCCACCGTTACAACCATAGCGCTTTCTGTTGTCTTTTTGAGGAGTTCGAAGACACGTTTTACATTTTCTGACGGAGAAGAAGTTGTTTTTCACAAATGGATTGATGTTATCAGAGTACAATGGTATCCACTGCGAGTAGTAGGAAAACATGCCAATGACACGACACAGGGACCTCATATCGTTTGGTGGTGGGTTTGATCCGGTTAGGGTGAGCTCTTATTTCTTCCGATATCAGGTAAACCAAAAGTTTTGTTTTGTTTGCGGTAGTCACGGTTTTGGCCATATTGAATGTAATGCCGTATTTTGCGGCAGCCCTTACGAGACGCTCAAGGTTTCGGTCGTGGTCTTCCTTGGTCACGCCGCATACTGTCACGTTGTCTATGTAGCCGAACGCATGTATGGCACCTTCAGATTTCAGGATTTTGTCAGTGGTGCGTTGAAAACAGGCAACTCAGTTGGTAACCCCAAACGGTATACGCCTAGGTTGATAGGGAGCACCACATACTTCAAATGCAGTATGTAACTTCCCGTGCTCCGCAATAGGAACCTGATGATATGCACTCTTTAAATCAAGGGTGCTGTGTATTGAACAACGAGATATAGCCTCAACCATTTTGTTGATTTGAGGTAGCGGATAGGCATTCGACCAAGTGAAGTGATTGATAGTTTGGCTGTAATTCACAGTCATTCTTTTCTTGTGTTTCGCGTTCCTAGTTACAAGAACTTGCGCTCTTCAAGAGGACTTGGACAGTTCGATGATGCCATCATTCAGGAGACGCTAGACCTCAGCTCGTATGAAGTATTCGTCCTCAGCAGAATGTCTGCGAGACTTTGTAGTGCTGGGTTTGCAATCAGACGACAGGTAAGCAAATAAAGGAGGAGACTACTTTGGCGGCATCCAGACCGCACGGCAAAAACGTACCGTGTTGCTGCCGAATGGTATTTCCACCTTGTCATGTAACCCAAGTAGAATATCAGCGCCAGGGGTTACTCATGAAAAAGTCTGAAATAGTCATACGAAACGTTCTGGTAGCAAATGTTTGCCAAGCAATATTTTGTGATAGCACACGATAGAGACGTAGAGGCCATTGTTATTCGAGAGTCTCGTGATCGGACCTCCCACCGATGGGAGTCTACAACAGACTGCAAACTGTAGCTGTCAGAACTACCAGTGTCTACGGGTGCTTGAAGTTCGACATTATTCACGCAGACTAGAGTAGTCGCGCGAGATGGACAAGGAGGTGCGGCAGCCGTTAAAACAGGGCAGTAGTGGACGGACAGCCGGGGTAACGGATGAGTTAATCGGTTTTGAACGAAATACACGCTTGAAATGATCTGTTTCCACAGGCCTTACAAATGGCATCTTTGGCAGGGCACTTTATACGAGAATGCTTAGAAAAACCACAAAAATATCAGTTATCTCTATTAACAGCAGACAATTGGTTCGGTCTCGATAGTTGGATTGACTGGTTTTGTCACTGGTGGAGAGCACACCGGGGTAGCGGAAGAGCAGGAAGCGTTCTCAGTTGCATAAGACTGAGACTGTTACTGAGCAGCCTCTAATGATCTCACCATATCATAGGCCGCTTGAAAATTTAGGGTTGATTGTTCTAGTAGTCCTGTTCTGATGGAGTTGGATTGAAGACCGGTAATAAATGCATCGCGCATAGCATCGTCACGATATTCTTCAGCAGATACAGGACGAAAGACAGTCCGTTGCGAGTGTTTCGTTGTTCTGGACGAACTGGTCTATGCTCTGCCCAATCTCTTGTTTCCATGTGGTAAGAACATCACGGGCGAAAACCACATTTCTGGGGCGGACGTACAAGGACTGGAGGGTTGAAATAGCTTTGTCAGAAGTCGGACATTCGGAAAGATGTTCGTAAACATTTAGAGAAAGAAAACTAACAAGTACGCCAAGTTTGTCGGCTTCGGATTGCACTCGTTTCAGAAACTCACTGAATGTCCGCACCCAGTATGTCCACTGTTTGGATGCATCGGAAGCGTTTACGTCATTGTCGAATTTATCCGGGTGCAGATAATGGTCTATTTGTTTCTTTGTTTGTTCGTTTTACTTGTTGAGTAAATTGTAACGTCAGTCACCGACTACGTACTTACTTTAATTTTATGCGGTTGGCTCCTGCGAGATGAGCCGGCTTCATACATGTCCTGAATGGCACCAGCCCATGAACGGCGATTGGATGCGGGCTGAGCACACAGAAATCCAGTTCTGCTTCCAGTTGTGAGCGCCATAGACAGCCTGGAGTCCTAATTCATCAGTGTCCGGCTTGATGGTGTTGATCCATGTTTTTGGCTGTCTTCCGAGACAACAGCGCCATCCTTGATATGGAACAGGAGAGAGGCACTGTTTTGAGATCTCTGTGTCCGGACGTCGTAGGACATGTCCAAACCACTGCAATTGTCGGCGATGGAGGAACACTGACAGCTTTTTGATGTCAAAGCAGTGTTGCCTTATTGTCTCGTATGAAAGCTTTTCGTGCCCCACCACTTTCAGCATCCGTACGTACTGAATGCAAAAGACTTCGGGACTCCAGTTCAGAATATAACGCTTTACTCACTAGTGAGAAGTGTACATGGGCTGAAATGCAAAAAACGCTAACCTAAATACAACGTATAAAATGAAGCCATATAATGAAAGCATAGCAAAATATGTGGCCAGGTTTCACTCCACAATCATGGACGGAGACTCTCATTCACGGTCCTAGGATTGTTCAAACAGACTCCACGGATAACGCTAGTGGATGGGCCGAGCTAGCAAAACAGTGGGCTAACCAAAGGGGTTCCGAGGCGGTGGGCTTTAATCCTTATTCATATTACTCTGAGGTAGCACCTGTCCCACCGCCACCACCACCACCACCTCCCCCGCCACCCCCTCCTCCACCACCACCTCCGCCTCCTCCGTCGTCCTACCAATCATCCGAACAGATTTTGGCTTGCCATTCTGATAACTCTGGGGAACGCACATCAGTTAATAGACCCGTTTCATGGCCTCCCAACCAGTATTGTGAACCTGACCCATGGAGTGTGTCACAAAATGAACCACTTTGTTCCCCACATGTTCCTCAGAACGACACCCGACCTACAGGACCTTTCAGTGAAGCTGGCTATAGTTCATCTAGGGAATGCCCTTTTGATCAGTGTCCTCCCGGTTATGAACACTACTCGGAATTCGTACCCCAAAGGAATGTTTATGACGAAGTTCCTGGTCCTCATGACCAAAATACGAATGATCCTGATTACCGGAGGGAGGTGCCTCCATTTCAAGCTCCCTGGCACGATACTCACGATAGTTCAACAAACGAAACCGAACCTCGTGACCCTTACGAATACCATCAACCCTTCGTTCCTTATGGGCAAGCTCCATCGACAAACAATTGCAGACCGCCACTGCCCACTGATTGCATGTCGTACAGGGATACTGACAGAAGGAACCATTTGCTTCCTCTTCCTCCACTCGACGACTACCGACCGCCTTTTCCTCCAGGCCGGTTCCCTCCACCAAGGCCACCCATACACCCCTGCCCGTTTCGAAGTGGACCCCCCGTTCCGATGTATTCCCATCGGCCTTATCACAGTCCGAGACACACTGTACCAACTGTGGACCCACTGGATACACACTACTATGAAGCACGTGATCACGATTACCGTCACGCTGATCCACATGAGCCGCCAGTTACACAGGACATTTCTCAAGAGGTACCTTCGAGCGTTGTGGATATGCATGATGTCGATTTTCGACATGATCACGTTGATGCATTCCACACCACGTCCAACGTGGATACAGGTGGTCTTTTTCCTTCCGCTGTGTCTTCCAACGAATCGGACAAAACTGTCGGTCCCTCTGTTTCTGGTCATCATACTGTTACTAATCTAGGTCGACATCAAAAAAATCTACCCGTGCCAGATCACTTGATATCCGCTTTCGAGGAGGCTGCTGTCAGTACCGGTGTTTGGCCGCCTAAAGCTTTCGAAATGGATCACACCGAAATCGGCCATTTGGCGAAGAAACGAGCTCTTCCGGCCTGGCTAAGGGATGAATTAGAGAAACTGGAGAAAAAGAAAGCTAAAGAAATGGCAGCAGTCACTGGAGATACGGCCCTGGGTGCCGCACCGGATGCTCCACGTGATGCTGAAGGCGATATTGTGATGGAACATGATGATGAGGTGGAAGACGATTCTCGTGAGGAAGCCGAAAGTGAAGATACACCCAATTTAAAAACTACCAATCTACAGGAGCTTCCAGACAGCTCGGTGGAAGACGAAGATATTGATCCGGAAGGAGAGACTCTCTTGGTCTCATCTGGTCTGTCTGGTACAAAAGATGGGAGGACTTATCAGCATCCTTTGAATGCTCAACTACCAATTGACAGCGATCAAAGCACAGTTTCAGACAATGCGCACCCCGGTTCGCTTGATTCGGCTTCTATTAGGTTAAAACCTCTTGCTAACTCAAACACCACGGACATGCCACAGTCCACCAGTAAATCGGCTTTAAGTCGGCTAGGCCAGTCTAACTTGCTGCGTAGTTTCGCAACAGCCAGCCAATCGGCTCCGACCGAAGTAACCAAGATTCACTCGCAACAGGAGTTCCGGGAGCGGTTCGCTGCGCTGACTGATGAGGATCAACAAATTGAGACGGCTCGTTTCATCACCCGAATACTGACTGATGCCCTCCTGGCGGTAACTACAGAACTGTTAACGATAATCGCCCAGGATTCCCTTGGATTGGCTAAACAAGAACATGACGAGGCTAAAAATGAGAGGCGGTCTCACGAACCAGCGCCAATTTTGTCGCGATCGGAGACGGACGTAGAGACAGTTGATGCACTAACCACTTTAACCGGCTTAGTGGCTTATGGCAGTGATGATAGCGATGCGGATGATGATGATGACGAAAGTAGAAAATCCCCGTGTTCATTCGTTACTGATGATAAACCCGAACCCATTCTGCTAAAAGGTGATACCGAGGTGCACCTGGATCCACAGCACTCTAAATCGGACGAGTCTCGATCGCGAGATAGTGGACGCCGTGCCAATTGCACAGATGACAAACGAGGGTCTTCAAGAGAACGTGGTGCAAAAACGCGACATCGACACGAGTCCTCCTCTAGCTCAAGGAGATCTGATCCTTCTGGTGAACGTAAGCATTCTTCCGGGGAAAAATGTAGTGTTGGTAATGTCTCACCAGCGTTCGAATTCGGTCCGTCACAATCCCGTCAAGCCTTCGGCGTCGCAGAAAGGTCATCGGAACGAGTTGACCGATCGCGTAGTCATGATAGGATTGCTAAATCCAACACCAGCAAACGTGCCAGTTTCCGAAAGTCGCACGAATCCAGCACTCGAAAACTGAAATTAGAACGTGACCCGTCCATTTCGCCTCGTTCACGTCCTTCAGCTGCTCGATCGCCTAGGCTGTATCAGTCCCATCTTCGTGATGAGTCTCGTCAACCCAGCTCCTCGCTCTATTACAAGCATGGTCGGTCAAAATCGCGATCCACATCACGTTCTTCTTCCTCGTCATCATCCTCGCGAGCAAAAGGTCGACATACACGTGAACGACGACGTGATCGAAGCCGTAGCCCCAAACTTTCAAAGAAACATTCGAAGAAGAATCATTCTAAATCACCTAAGAAGACGAAGAAGCATCAACGTTGTCGGCATCATCGTTAACGTGGGTTCAGATCTCGGCGGAAGGTTCCAAAAGCAAATAGACCAGGTGATCTGTTTTTTTCTTCGGCGAACTCCAAACAGCCGTCACATCTTTTCGTGTTATACACTGTTTCATCCTCTGACGTGAGTTGATACACACACATTCACAAAATACGGGCTGCGCATGCCTCATTGATATCCTGGCCCAATCGTTGCTAATTCGTCATGCTGTCACACCGGTTGTGACGTGACTCGCCGCCCAAAGACCACCGGTTTATTCCCCCATCGATTGTTCGCAGCCAGAGGCTGGATCCTTGGTTGATTTGGCACGAGTGTGTCTCACTTTATTCTCGCTTCATTTATCAAGACACTTACATCTCATCCAACTGGGTCTAGCCTTTGTCAATCCCCTTGTTCTGTGTACACAAGCGTCAACCGGCGCGCGCTTTCTATTATCCTAATAAACACTAATTGAATTACCGCTA
>STRG.58017.2
TATGCCGTTGCCAGTATATCGGCACCATCACTACTGGATACGCGCAGGCATGAACTATTTCGATTTGCGGTCATGACTGAAGTTAACTGCATCACCAGAGGATCGATAGTGTAGATCACTAAGTTGAGAAATGAAACCTATCAAGCAGTGGTTAACTGTATCGCCAACAAATCGGAATAGACTGTTCCAAAAGCAGTTTGATTAATCCGTTTCGTGTTGGAGTTGGCTACGTTCGCGCAGTCTCCTATGGTAATATTATGTTCACCGATAAATCGAGATGAAGAACTTGAGCGGAAACAGTGTTGAACGGAGACTGATGATTATTGAGAAATCTGGTGAAGAATATGCGTGAGAGTACATGGCGCTACCATATTGAATCAGTGAATCGAGTTTGGTCAAACTCGAGAAAAAGGATGACAATAAATACCAGGTTTTTCACAGTATTTGAAAATGACCTCGCATATTCTGGCTGGGAATATGTCATTCGGGCAGGAAGAAGTACCTGAACGGAAAATGCCAAATGTCATCTTCAAGTTTTCAATCAGCATCTTCGGAAGCATCAAGGGTTATCACATGAACAAAGCCTGACTGTGGATGCATTGTTTTTGGAGGCAATAACCATGTAGCCACCTATCTTTTGCTTACGTTTGGAGTAAGTTATCTCTGTCGTACTCCAACTTGGGAGAATGCTGTTTTTGATAGAATTATTACTAACTGTCCTGAACTTTTCCCATTAGAAGTGAAAGGTCCTGCTTCACTTCATTACCATTCACCCAATACCGTTAAACCCTAATTGTATTTCCATTCAGTACTCCGGTCACTTGTTAAGATGAAACCAATGAAGGTCACTGCTGGAATCTTGTCATCGACGAACATTTCCTTTCTTAAAAGATCCCTTTTTGCAGCGTCCCTGTTCTCATGCTTCCTCTGCCCAAGAGAGCCCTCCACAAGACACCGAATGTGATATTTGACTTGTGTTAGCCTATGGAGACCGTATTGTGGATAATGGTAAGATAGCTTCTCCGCTGCTAAAATTTCTGAGAAGACCAAAGGGAAATGCCCATATGCTGCTCGACCCAGTATATGTGGAACTTCACTATAAACTGATCCAACAGAAGACCGAACTCTCCGTCATCGCAATGGTAGATTTAGTACAGGAACAAGTTTCTACGGGGGCAACGTGTCCCGTCAACGAAGTGTAGCAGAGTAGTCAACAGTCTGAATGCTACCTTCATATACCCATACACAGATACCCTACCATTACGTATCCTGTCTGTTCTCTGCGAAACGGGACCATATTTGCCACAAAAGTCTCAAGACTTCTCTGAACTTCACTTCCTGCTTTGGGGCTCTCAATAAGCCACGTCAGTTTCCATATACATCCCTACGGTGCACTCTGGGCGCCGTTGCTACCTTTTTCCTGTCTATTTCCGGACCTTTGAATGGTTCCGTGAAAATAGATTCTTGAGTCCTTCTTGACTAAGCTTCCGCTCTGGTCCGGTTCTTCTTTCTTTAATTCTGTAAAAGCTGGAGTGTTTTGGCTGTCCCACTTCGCTTACGTTATAAGACTAATTTTTAGTTACAAACCAATGTAAAATGTTACCAACAGTTTGTCAAGTCCCCTAGTGAAAAACATGTTCTTCGGGCTGATGTTCTTTCCCCATGTAATTAAGCGACTTATCCACTACAACCCCGCACGACTTCGTAAGTACGCCGGTCACCTAGTACTTTTTTTATCTATCTCCACTCAGCCAGACTGTACCTCTTTTTCTGAAAACTTATGCATTTTTCACAACTTTTCGTCAGATTCTGGCCTTCTTTTTCAACTGTTCTGAATAATCTGAATAAATTTTCCTCCTTTCTCCTTTATATTATCCCTGTGAGCAGTCTGTCGTCTTCTCCATCCCCTTTTTCCAGAATTAATTGGGTCAAATACCTAGGCTTTATATTTGGAAATAGTTTACAATAGTCCTCTTATATTCTGGATTTTGTGTAAAACAACATCATATATATTTTCAGATCCACAGGCTAAGGTATTTTGGTTTCAGGCAATCTGTTATTATTTCTTTTGTCCTTCAACATGTTCTCTCAGTCTTACTTTTCTTCTGTTCCATGATCCTTCTTGGTCTACTCAAGAAAGATTTTCATAGACTATTACAAGACGTGGCTACTATCATTCGTGTTTCTCTAATTCCCGTCGACCATACTATCACAAGAGTGTGTGATTTACTCACTATCTTTCGTGGAACGTACTCCATATACATAAGCATGCTATTGGCACCCCACTACATTTTCCAAATTCAAACCCATCCTGTATAAATATCTTTTGCAAATCTCTAGCACGCTAATCAGTTTGTTTTCAGGACAACGAGGTAAAATTCACAGTCAAGCTATGTATGAATCAATTTTTTCTGTAAACTACTTTTTCGAGTTGTTTCCAAAGTGACAACTACCGGTTCCTCCTTGTTGCTGAATTCCAAATTCGTCAACTTGAAAATGTTGTCAGTACAAGGAAAAAAATACTACGCAATTCATTACAATACTTAAGATAGCTTTTCAGTTTGTTATGAAATGTTACTTGAACCAAAATGCCAAAGTTAGTCAGCCTCTCGCAGCGGAACTACAGAGCCGCTACAAGGGATTGAGATATTTCGAAGAAATCACACGTGGCATCCTTCTCAAGAAAATCTGTAACCTGGGTGCCTTCGATCAAACTTTTCTCAGTTTCAGCCGGTGTTCCTCAATAAGGCAATCCCGTGAATATAAGTAAAATGCTGCAATTTTGTGAACAGTTGCTCATTGCTTCTTGCGAAAACTCACTCAGTCCTGGTTGCTTATCACGAACAGCTGAAATGATTGGTTGAATGGGTTGCAGTTATGATGAGAACACAATCACGTTATACTACATGCATCAATGAGG
>STRG.58772.4
GTTTGTTTTTACGTTTGGTCGCGGGATCTGGTGCGTTGCAGTTGTGCCGCCAGTTGGAAATGTCAACGCAGGACGGAACCACCAGTTGGACGGTGAAGAAGGTCTATCCAGTAAACATCCGTTGCCGAGCAATAGGCAGCGCCAAGAGGCGTAGAAGCATCGCGGTGAAGTCCACGCACACAGTTCAGTCAGCTGTACACGATCCAATCATAGTTCGGGGCGATGAACTGGCTGAAGCCACACATGATCTCTGGGAGAAACGGAAGGTCTTCAATGAAAAGATGATAGTCAGCTCGGAAAGGCGATCCAAATTGAAAACAGAAATGGAATGTTTGCACCACCGAAAAATTAGATCTGAGTCGATTGTTCGTGAGAACGATAACAAACGTTGGCGAGCACTGCAGAAATTCTGTGAGGATAATCACTTATGTTCGGTGCGCAAAAAAGAAAAACAAATGCTCAACGCAGAACTGCATCGAGCTAAACAACTATACGCTCGGCTAAGCACCGACGTCGCAGACCTGCGAAAATACGAAAACTACATGTTGGATGTGATTGCTTCGCTGCCCAAAGACTACATCAAGCTGGCCGACAATGTGATCATCGGTTTAATAATGCGCTACAACACTTTGTACGAAACCAACAGCAGTCTACGTCGGGAAATGGAAGAAAAATCGGAAGAGGCACTTAAAGCGATGAGTAAAAGGCAAACTCCACGGAGAAGTGGAGTACAAAGTGACAAGCAACAGTATCAAGTGGACAAAGAAAGCATGCCAATACAAGAACGCCACAGTTGGTGACTGAGCACTGAAACATTCCACTCCCACGTACACACAGTACGAATCGCTCAAACCAATTTACGCAATCTGATTGAGGCGCATGGAATTCTCCTGTATGGGAAAAACTCGGAACTGTCGGAATTGTATACGGAACGGGAAAAAGTGAACGATCTGTATCAGGGCGCAGAACAGGCCTTAGTACACACACATGATGATGTGTTACATCAGATTGCTTTCTTTGAAACGGTAATACGGTCGATCAACAATCTTAACGCAAAACTGGTCCGAGCTTACGAGCCGTACTTGGTCGGTCAGCAACTTTGGACGAAAGTGGAAAATATGCCAATCCTTTCCCGATGTCGACTGATAGGAGTGAGTGAATTTCCACCTTTTTCCTCGCACTTCAGTTTCTGGTTGCGTAATGATCTTCACTGTGCTTGGACGATCAGTAAACGTAATGCCCTTCTCC
>STRG.77342.3
TGAAGCTGTGCTGTACTGAGAATCGCGTTTGCTGATATTAGCCTGCAGTTTGTAACGTTCACTGTTCCTTCACAGTTCGTGCTGATTCCCTTATCAGTTGAAAATATGTGGACTCCTCCAGTCAGTAGCAATCCAAAGCCGCTGTCCGATTTCATACGAAGACGTCGTGCAATCAGTCATGCTCCTGAGAAATATTGGATCCCTCCAGTGAGGGAGAAACCAGATGAGATTGCGATCTTATTGTCGCGACTGCGGCTTACGCCCGCACGGTGCTCGAATACTGAGTCAACAGATCCTCATGTGATACGGGGCTCTTCGAACACTCCGTTGCCTGAAAATTACGGGACGAATCTAATATGTGATGCCTTAAAACGATCTTCTCAAAGACTATCTATCGGAAGTACTCGCTCATCACCCGTCTCTGAGCGAGTGATTCGGCAACCGGTTCAGAGTGCTCGAAAGTTGTCATGTCCTTATCAGAACGTTCCGTGCGCGGAAGAGCTTTTCTACCTCTACGAATTTCGATTACCCCATCCGGAGATGTTAGCTAATTTAGTCGGTGTCGCACCCGAGTGTTTTGACAGCCCGAAAAGAACCATCGGACTACTGTTCTCCAAACTGGTGTCTGAGGGTGCTAATGTGTGCCGAATTCCGCTTTATCTAACCCATGGAATGGCTCGGGCCTATATTCAACTCACCAGAGAATTCATGCTCTCTGCTGAAGAATTTCGTCTGGTTTTATCCACGCACCAGGTTTTATGCGACTTACTATGCGAGGGGATCACGCGAGACTTATATTCGGTTACGGAGTCCGATCCTAATCTGGAGAACTCTCGTCTGATCGACCAATTCATCTTCCACTCTAGACTTCGAGGCTTCTCGTTGTTTGCTGTCCGAATCGTTTGGAACTAAAATCCCGATATTTTCCAAGTCATTTCCAGCTACATCACCCAAACTTATTCCTCATCATGATATCATTCCATTCCGTCGAACTCCGTTGGATGAGATAGACTCGTCTTCTTGGCGTGGTCGTCTTCTACGTTCGATCACAATGGCTTCTTGTGATCTGGGTCTGCTTGCCTGTGCTGGACCAGATTCACGGTCACCTACATCTGTGCAGTGCTTTCGCCTTAGCCGGCATTTTCAAGCCGCTCGGGCTCATGGGTCCAGGACTTTCAAGCGACCTACCGCTGTGATCAATAAATCCAGCACCTGCAGCGTACATCCTTTGTCCGCTTGGCTTTGGTTCAATTTGACCCTTATCCCAGTCGTGTTATACCAGCTCAATCGTGCATTATGCTCTGTGGAACTGGGTCAATTTTTACGTAAACTCGTCCCCTGTTCAATTCATGTACGCTATCCGATTCCAATTCCAGACCGATTAGATGCACCGAAATGTATGCTGTCTAGTTTGCGAGTCCCTGTTGAACTAGATCGCCTAGCGGCGAGTTCAAATCTCTGGCCAACACTTGAAAAACCCGAACCGGACATCATTCGACCAACCAACCAAGCAGAAGTGAGTAATCTGATGGTGGCCACAACCACCTTAGGTACGGATGATGTGGTGAATTTGGAGCGTTTGGAGTTTTGGGGTGATTCGTTTATCAAACTCATGGGTACCTTGATTGTGTACAACCAATTACCTCAAACAGCTTCCGAGGGGGATCTGACCAGCAAACGTGTCGCGTACCTCACGAATACCTATCTAGCAGATATCGTCGAAAAGCTTCACTGGTCTGGCTACTGCACTGCTCGACCGTACTTAGCTGAGACGCAGTTTTTACCGCCAACATTTGTCTTGTCCAAGCAGGCAGATGAATCGAAACATCAGGACAGGTTGTTTGTTACGTTCCGCCGAAAGTCCCTGTCCGATATGCTGGAAGCGTTGGTAGGCTACTTGCTTACTTATTCAAATCTGGAATCGGCATTTTTGTTGCTCACTTATGGAAGTTCTAATTCGATAATCACAACGATAAGACAAAATTGGCCAAAACTTTTTGTGACTTCTGTTGGCTATTGGATCAAGCCAACACTTGTGTCAGACCTAACCACTCAATCATCTGTTGAAGGCGTACTGAACTATCATTTTCGTCAACCGGTGCATCTAGTGACCGCATTGAGACATCAAAGTGCGACGCGTGCATCTGAGAATTCACCTGATTACCAACGCCTAGAATTCTTGGGTGACGCAGTGCTGGATTACGTAATCACCTCTCATATTTACAATGCCAACAGCGATTTCGACCCGGGTGTCCTCACGTCCTGTAGATCTTCGATAACTAACAATAACACATTGTCCTACATGATGGTCAAGCTGAGACTCCATCAGTACGTGGAACATGCAAATCCTCATTTGCCATCGGTTATTCAAGAAATATCTCGAATACATCAGACTGCAGATCGTAGTCGTACAGAGATAGATGTTTTCCCGTCCGATATGGCCAACATCGCGGCATCGAAAATCCTGGCAGATGTTTTCGAAGCACTGATTGGTGCCGTGTTCCTTGATTCCGGTGGTGACCTGGTTATTGCGTCCAAGGTGGCATTTCGATGCCTGAGCGATCGTATCGACTTTGTCACCGCGACTGCTTCACGAAACCTCGCACAAATTCCGTGATAACTTCAACGTGACCACAGAATCGCCTTTCCGAAATTGCCTTCTCTGAGACGCTTTAATTGGATTATCTTGACAGAAATGAACCCTAATTTCGTGTGCCTATCATTCTGACCTTCGATCAACTACTTCTTCATGCGATCTTTCTATTCAGACTAATTTTACAGTCATTGACATCACGAAATAGATTCGATAATCTTATGTGTGCGTTCAACTCTTTTTACTGACCAGCCTTACTTCTATCCCTGTCTCGGAAGGATGTATTGCAGAAGTACTGGAACTTTCTGTAGCCAGTGCTCGCTCACTATTAATCCATTGAAGATTCACGGCTAATGGTTCACTTTATTCCAGACTACTAATACACCTTGCCACCTCACCGTTTTCTC
>STRG.30911.2
TATCCTTGTCCCCTTACTGGTCACTCCGGACCTCTATCCGTGCTACCACCTGTCGCATATTCCCCTTGATATTTGTCCCCTGTTGTCCAGCTCTCTTAATTTCAGTGGAATGACCACTACAGACAAGAAGGTACCCCAAGAACCGCGAAAATTTGGTTTCCAGCCTCGAACCCGTGTACTACTTCCAGACTTCAAGACATGATTCTGGATCTTTTGAACTTTAGCCTCCCACCCGTGCGCTACCTGAAGACTCCATACCTCTATGGGATGTGCCGCATTTTGTATACGCCAGGATCAGTTGGAGCAGAAATATCGAGAGTGACTATGTTTGAAGTCTTGTTTTGATTTGTCAAACAAACAGCCTTGAATCAACGCAGATATTTGAACCACGGCTTGAGAGCTATTGTCTTCCATTGTTGGTTTTGTTTTTGTTGTCGCTATCCACGATATAAAATTGGCACATGCCTTTTAAAAATGGATCAAAACAGCCGTTCAAGATTCCAGAGTGCGGAAAACATTTTGAACAGATCCAAATCATTGTACGACGGTACAAGATACACTATGCATCTTTCAAGCATAAAATCAAAGCTACAGACAGTTTCATCGTCAATTGCAAGTTCTAGCCCATTTTCTAGCGTACCTAGAGATAAAAGCTCGTCAAGTCTGACCGGTTCCAAATCAGGTTGTTCGGAACGTGATGAAGCTGAGAAACGTTTACGGGAACGATCACAACACGGAACGCAAATAAACCCGGACAAACAGCATCGGGACAAATCAGAACAGAAACCGTCCAGGTCCAGAAAGAGATGCCGAGGGAAACAAGACAGATCAAAAGCAATGGATAGTTTTAAAGCGGAGACGCCCCAGGCTCGAGGCCTCTCTCAGTATCCCACAGTAGAATATCAGGTAAAATCAGGAGATACACTGACCAGCGTTGCTGCTCGATTTGATATCACACCATCAGAGCTATGCCGAGTCAATCGATTATTTTGCCGCAGTCTATTTCCCGGACAGCAGATTAAAGTCCCAAGCCTGGACAAGGAAACTGACCAAATGCCTTCTAGTTCATTGGATGAAGGACAAACAACCGAGGATAGCAATCAATTCGCAAAGAATGAAGCCCATGCGTTTACCAGGAATAAAACCCACACAGAAAGTTCCAGAGCAGATAGTATCATTGGATCCGTGTCAGTAGAAACTGACGTATCTATCCCCTCAGAATGTTCTACGGCCAATAGAAGGTTTATCAAAAGAGCGGAACATGAGGAGGAGAATAGCCTTGGTGTTGAATACGAAGAGGAATCATCAGGTCGTTCATCAGATGGGTCATCGGCGATGGGAGTTTCGTGTTCTGAACCGTTCGACAACTTGCTGGAAGAAAACGATCCGTTGGCTGCAAAATATCTAAAGCTGGACGCAACGTGCATTGTTAACCTTCACTCCGCCATTCCCGGTCTCTTATTGATAACAACCGACTCTCTTATGTTCACGCCAAACGACAGATTGAGGGACGAAGTGGACCAGATGCACTTGTTGCTTCCATTCTCGCAACTCCGTTCGATTGCGGCCTATGCAGACCACTCAGTGATGTATTTTACGCGACGTGACATGCAAAGCAAGTTCAAAATCAGACAACATCAACCTAACCCTACCCACGGAGGCGCAGTCCTCACTGCTTTGAAAACGGAAAATTCAGAACCGAATTTCCTCACTCGTGGAGATAATATTTCTCTCAGTGGTGTGATGAATGTGTCTGTCTCGAGTGAAAAAGAATCTCCACGGGTCGCAATCACGGAAGCTGATGCACCGCCATCGCGTTCAAACGACAACCTGAGAGATTCTGCGCTTTCGGTCACTTCTGCCGATCATTTGGCACCTAGTACCAGACTGACCCAGAAGAGCAAATCAGCCGAGTTCTCTCTGTCTAATCATTGCTTGATCTCTGACAGCAAACCAACCTGTTCACTGAATGATTTGGATCATCCTAGTTCCGTGGTTTATTTATGCATTCTTGCCTATCCAACCGGTTGCGTACGCAAACGCCATCCACACTGGTTCACGCTACAGTCCCTGGAATACTGGTTCCGTATACCGGAAGAAAAATCTGAATTACTGTTCGATTTTCTACTAGTCTGTGACTTCCAAGAGGAGATATCAACCGATCCATCAGATCAGATTCCGTTACCAAAAGATGATTGTGTTGGAGTTGAGACTGTTACCACCAGTCCTTCTACCATGGAAACAATAGCTACGATCATGCATATCAAAGGCCATAAGAGCTCGCCGGATAATCTCTTTCTGAGTTCACCTACTATGGGCGGAGATAACAAACCGACCGGGTTTGTAGTCGTGCCTAACACATTTGACTGGGTCCTACCGCGTATCGGCAGTATTGATGAGTGTTCCAAATTGATGCTTCAGCATAGTCAACAGCGAAAGCGAAGAAGGCATAGTTCCCGTGAACCAGAAAAACTTCGAGGCGAATCAGTCATAATCAAGACTGAGACCCAACCGGTTTCCTGTTCTTTCCATGATTCCGGGCACTTGGACCATACGGAAGCTGAACGAATTCAGAAGACTTTCCGTGGGCCTTCGCTTGAAGAGGAGAAAACCGCACTTCAGTTATTGAAACGGGAATCTGTACGCTGGGAGTGGATTCGTGCACCGCTGCGCGCCCTCTGGCATCACATAGAACACTGGTTGGTGAATGCTGCAGAACTGGAAGAAGAACAGCGGAATATGAAACGACGCGAATACATCCTGAATTGTCTAAAAATGGTCACCCCGGAAACTTTGCCTTTGCCGCTTTCCACGGAGCATAGCGCGATCCTGGACGCGCATCGAGTTCGCGATCTAATGCAAAATCTGCCCCCGGAGGCAGAGGGCTTGGACTGGCAAATGACCTACAGCACCGCTCTTCACGGGTTCAGCCTACGCACATTTTACTACCGTTGCGCAATGCGTCATGAGGACGAAGAATCCAATTCCAATACGCTCATGTCTACAGGTTCAGTCATCAGTGCCACCGCGGCTTCCTCATTCTCATCCCAAGAGCCCTGTCTCATAGTTATTCGGACTGTCAAAGATGAAATTTTTGGAGCCATGCTAAACATGCATCCATATCCAAGTAGTGGTCGATTCTACGGGAACGGTTCGTGTTACGTCTTTCGATGGGTTCCTGATGTCAGGCGACCCGTGAAACAGACCAAGCGGCGTCAGTCTTCATGTCCTCTTCCGTCAACCACAGCGATAGCTTCTGAGTTGGAAGAATCTTCAGATGAAAAACTGACGGAGTCAAGATCCAAACAAGATATGACCACTGTAGCACAGACGGTACAAACCAGGTCCCCGCCTCGTTTTCCGGAACCGTGTGGCAGTCCTCATTCGGCCAGTTCTCTATCAGACTTCGATCCGAGCGCGCTCATCGAACAGGGTGAAGAATTAACCGAGGAATTCGCCCGCATGTTATATTTGGACAACGTGGAACCGAGTGAAACCACAAACGAGGTGGGCGAACAAAGAAAAATGAAATTCCAAAAATATCCGTGGACCGGAAAAAATGCTTTTTTCATCAGCGGTGAAACGGATTCCATCTCAATTGGTTGTTCTCAGGGACACTCTGCGTTACACCTGGACGATGTACTACTTCACGGACGGACGGACTCATGTGACACGTTCGACAACGAGCCGCTGAGTGAATCGCGAGACTTTGTCGTGTCCGATTTGGAAATTTGGTCCTTCCGATGAAGGGCAATGCATCTGGGTTCGTCATAGCCCAAAGGAATCGTATTCGTAGCACTGAAAAAGTACGCCTGCTTCGACAAGCTCAAGTAACACACAAGCACACGCATCTTGTACCTGGAATTGTGAATTCTTATCTGGGTCACAACGCTGTTTTCCTTTCCAGTGAGAGAAACAAAATACAGACTGTCAG
>STRG.26785.1
TTTCTCTCCAGAAACAATCGTTACAACTGGTGCAATGAATCCGAAATCTCTTCATCTTTCGGAACTGGAAGTTAAGGCGCGAGCTGATGCTGTGAGAAGAGTAGCCGAATTTTTTCAAAAGCCGGAGCAATTAGAAAAGATTGATATGGTGAAAGCACGATTCATGGAGCAAAAGACAGCCACCGAGGTCCAGCTCCGGATGGCTCTTCATAGTCAGTTAGATGGTAGTCGAATTGGGTTAGAAAAACTAGATTCTTCTTTGACCGAATCAGAAGTGTGTCGAACGCGGTTGATGGAGTTAGACGCTTCATTAGAAACGTTGGAAGGCCTTCCTGCACGTTTACAGGAATTAAAAAATATTTCCAGGAAATACAGTCAACTTGCAGCTGCAATGGAAAATATGTCTTATTTGGTGAAGGTTCCTGAAGCAATGGAACAGGCACGGAGTTATATAGAATCCGAAAATTTATTGGAAGGTCATAAAATCATCCAGGAACTCGAAGGTGTAAGGGACGAATTGATGTGTGAAGTTCACCGTGAAAATTCACTTCAGGATCTCCAGACACTTTCAGCTTATTTCAGTGGTGTTGAGGATCTAAACGCACTTTTCCGTACAAAAATCTCCATCGTTGGTTCTCGATTGACCAGTGCAGTCGTAACGCAGAATGTTCTTGTTGTGGATTGCGTGCGCGTCATTGATCGGGAGGAG
>STRG.3557.1
CCGGCTACTGCCTTGGGAATATCGTACTCCGTCACACGCAGGAGGTAAAGGACCTCGGAGATGTTGTCACCAACAATCAGAAGACAAGGGCACACACAGAGGGAGCGTGCGCCTCAGCTAAGATGATAGTTGGTTCCATTCGCCGTTCATTTGGGCCCCTACCCCCGGACACTTTTTGACTGCTGTACGTCTCACATGTACGTCCTCGCTTGGAATTTA
>STRG.7535.1
ACTCCACTGCAGTGATATCACCGTGTGCTCCGAAGTCAGTTTGGACATCTTTGGTACGGTAACTACCTCCAATTGATCGGGATTGTGTGAGACTACTCCAAAAATTATGACAACTTGAAAGCTTCCGGGTCCAACACGTACTCAGCTGATGCACACTGTTGGCTATTTTGGTCAGGTGCTACAAACAAACACAATGAAATAATGTGGCGACTACCCCGACCACCGGATAACCACGGTGAAACACACTTGGTCTCGCTGAACGCATCAGAGGCTTTTGACATGTCCAAACTTCCCTGTTTTCATGGACATTAGCTCATCTCAGTAACCGGAGCACACCCGATCAAGTCGATCGGGCACAATCGCAGTGTTTCCCCGTGAGTGCTAGTGTACCCAGGGTTCAGTATGTTCATCCAACTCATTTTTGCCGCTCAGTACCGATCTCTTATTCACCGCCCATAATCTCACGCATTGTCAATGACAACACCCTACAGCAGGCCCTTTCATATTTCACTTCTCGCTAGGCCGCCACCAACGTGACCGTTATGCTGTTCTTAAGTCGCTCAATATGGAGCTACGAGCATCGGGTTCTGTTTCTTTTATCTCTCTCAAACACCATGTGTTTTCACTTCACTTGAATTTCTTCACTCCTGTTCAGCTTCATTTACTGTGCAAAGCTCGAATTCGTCCCATACTTTATTGCGACAGTTATGTGAGAGGCGGGACCAACATGGGGCCATCCGTCTGATCGACCACTCATCTTTATTATCTAGTCTGTAATCGCCTTCCCGCAGCCGGGTGATTGTTTCACTGTCCATTTTCTATCGCTATGATCTGTTTTTGTTCTTCCGAGCTTGTTTCGGCTATTCGCAAACACAGGCTGAAAGTCATCGGTACCAGATTTCTGCCCCCGGGGGTCGGACCTTCATACGAACTGTGAAATTGCCAAACACTCTTCTACCATCTGTTTTCCCACCCATCCAAAACCTTTCTATTTTCAAAATCAGTTTTAAGGTGAACGTTCCTCCTACACTATGTTCTCGAGCCCTAGGGTGTTCTTTTGTTTTACTGTAATTCACTTTATATCTATTGAAAAAGTAAAACAGGATGGGAAATATACTTTCGTCCTGAAATCTTCGTGTCCTTTAACATACCACCTCAATGTGGTTTTTGTACCATGGCAGATGTGAACAGTAGCCCGTTTTTGGCCATGCGCAGCGGTAATGTTACCCAGCAGAGACTACTCAGTTAGATCACTATTGAAGGCATCAGACATGAGATACAACACCTTGATATAACGAAATTCGTCACTTCAGTCAAAATTTTGCCAGATGAAACGGAACAGACCTCAAACATTCATCATCCCTTTACACTACTGATGCGCTCAGTAGTGTTCAGTGAGGTAAAGCTTAACTGGGTACGCTGTACGATGATGGCGATTATAAAGTTGCGTGAGAAGCCCATTATCGTCCTACAACTGACTCAAGTGGAATTTAATTTCCAGTACTAGATGTGGAGGAAAACATTCCTACATAGGTCTCATCATATCAGCTTCTAGGGAAGGCACTAAGGTGTCAGTGTCCTGCTTACGACAATCTAACGGGAATGCATCAAGTCGTCATTTTATTGATTGTTTATGAGGTTCTTCTACTTCTTCAGGTGGCAGAACATTTCTTCGCTTGGTTACACTCCGTGCTGTACGGTAAGCCAAAGGTTATCTAAAGAATGATCATGCATTAGAAAGATAGTGGTTCTGCTTGCTATCTCGGAGGGAAACTTGATCAGAAATCAAATTAATCAAGGGCATAAATTACAGGGGAATTG
>STRG.64828.1
CGCAATAGATAGATGCACTTTCGCTACAAATTAAATTTGTCCCAACCAAGTGAAGAATATATTATTCGGTCTTCTGTGCACTTCGCCATTTTCAAGTAAGATTGACGCTTTCGTGTGTTTTCCAATTCTCAAAGCTGTCGGACGAGAAAGAACTACCGGTGGACTAGTCGGTTGATCAGTCATCTGAACGTAATAACGTTATCAGTTCATGAGTTACAATGTCATTGGCCCTTCCTGATCCACCAGTACCGAACCTCAATCGAAGGTTTCGTATCGAAATATCGTTGTGTGTGTGTGTGCACAATCGTTTCCTATTTTGTTTTCACTGATTTTAACACCCCGAGCGAGTAGTAGCATCGCACAAACCTATTTAACTCCTGACACATATCAACATATATATCACACAATTACTTGCGAGTAGTGTGGGAGTGGAGTGGCGCAGTTGTAACACACACGCCTTCGAGATGGGAGGGCCCGGGTTCAAACCCTGGGTGTGGCGGAGGATATGCACCACTGATGAGCTCTAACAAGAGCGAAACTCGAGTCTGGTGCTTCCGAGTGCAGGTTGGTCGGATGAGCTGAGGTTTGCGCGTGTAACGTGAAGTCCAAAAGAACAGTCAGTCAAACGAAAACATATCAACATCTCAGTTTAACGAACACCACAGCCAGTTATTTGCTCAGATCATCTTAGTGCAAACGACTTAGGAAAGAGTCATACAGATCACTAGAAGATACCCCTAAATCAAAATTTACTACTGGCAAATCATTTGGTCATCGATGTCTACTCGGAGGCTGAATTCAGGAGAATGATATTGAAAACAGCCTATAACGTGATAAGGCTTTGCACACGACCAGTGGAGGCCATAGTAAACTAAAACCTTGAGGTCTCGGAGTTGGGACTTGGCTCAGTCATCGCAGCTGCTTTAGCCACCGAGCGTCCTTCTTTTTTGGCAATGAACAATCTTTGAAATACGGTGCCATTGTTGCGTGATAAATAGTGGGAATTATGGCGTATCAACAAACCCTTCTTTATTCAACCCAACTACGAAACAGAAAGTGTGAATCTGTGGTGAGTCAGCAGTTGTCACATGTGACACGGCCAGGTAAAGCTTCATAACCACGTACACGGATGAACCTCAACCAACCAGGATCGCCACGAACAAGTCCGATAAAAGTTCCGTGTGATTGGTCATCTTTGAGTCTATCAATTATATTCTCTGATTAGACATATTTATACAAACCCACTGTGCAATACAACTAATGTGCTATTTCGCAGCCTTGGTCTTCTTGCTACTTCCGTTCGCGTAGTTGTGGGTGGGGGCAATTTCAGTACGTTTTGTCAGTTCAGTTCATTACGATTATTACAGTCGGCGTAGCAGCATGGAGCTGCCCAGTATTGAACAGCTGATCCTGCATGATAACGCATCTGAAATTGAAGACTGGATTGAGCGTTTCGAGTTATGGTGTAGCATACGAAAGGATGTGAAGAAGGGGAACCAGACTGCATTCTTCTTGACAGCTAGCGGCCGTTCATTGTACTCATTGACGAAAAACCTTACATATCCGAAAGGCCCTGCTGCAGTTCCGTTCGATGAGTTGAAGGCTCTACTGTTAGGCCACGTGGTTCCGATCAATTTCCAGGCTACCGAACGTGCCAAATTTCATTCACTGGTTCGTGGTACTTTAGTGAAGTTCCGTGAATCCATCCTGACACTTCAGACACAGGCTGCTAAATGTAATTTTGGTGATCAGTTGGAGACCCAGTTGCGTGACCGCTTCATTGCCGACATAAATCATCCGGAGTTGCAAAAGAAGCCATTGCTGAAGCCTGACCTTACGTTCTCTGAAGCCCGGTCAACCTGCGAACAATTCGATGACGTAGCCGATGCGACAGCTGTACATTCAGTAGTGCACTACCAACACGTTCGTCCCCCTAAACCAGTCTCTACAAAGAAAACGCCTCAACCGAAGCTTGCTAACAAAATGATTCTTGAACGCAAATCAGTACAGCCGAATCGTTGCTTCTCGTGCGGCGAATTTCACTTACGTTCCACCTGCAGCTTTCGTAATGCGGTATGCCATTCTTGTGCAAAGCTTGGTCACATTCGCAAGATATGTCGTCAATTCAAGTGCAATCCCTAAAGATCCGAAAACTGATGATAGACCAATATACACGCTGAAGATTTCGAGTGAATCAAACCAATACCTGTACAGGTCAGTCCAATTCCGATGTGACTTGACACATCAGTTCATTGTGGATACCGGGAGCTGTGAGTCCATTATTCTGAAGTCAGTGTTCAACTTTGTTCAGTCCAGTGTACCCATACATCCCACTGTTGTGCGCATTCACGGTGTTACTGGTCGTCGACTTTCACTGCTGGGTGAGACTACACTAAAGGTTCGGTTGGAGGGCGACTATACCCCGCTACGATTCCTGATTTCCGTAGACAGTCCATCGATTCTGGGCTTGAAGGCCCTGCGTGCCTTGGAGGAATCGGTAACCCTAAAAACGACGTCCGACAATCCGGTGAATCATCTTGTTCTTCAGCAATTGATCACACAATGCTCGAACAACAAAGGTGGCATGATGGTCGATCCCGCGAAGTTGGAAGTGGATGGTGATACGGTATTCCTGAAACGCCGAGTGTTACCGTACGGCCAGAGAGGGGGCGTTCTGAAGATGCTTACCGAAATGGAGCAAGACGGTGTCATGGCTCGTGTGATTTGATCCGCTTGGGCGACCCCGATTGTGGTGGCAATGAAGAGCAAAGGACAGACACCCCGAATTTGTGGTGATTACCGAGTGACCTTGAATCCTCGTTCACGGAAATGCTCAGCAACTACGGTGGAGCATGAGGACTTCATGAAACGCATGCTCGGTAGAAAGGTTTTCTCAAAAATCGATCTGGCTGATGCGTACTTGCAAATTCCGCTGCACATGGAGTCCAAACCACTAACGACCATTACCACTCCATGGAGCATGTTCCAAGACAACTTCTTGCCGTTTGGTCTGCGCGTGTCATCCGGGATATTCCAAGCTGCAATAGACGAGGTGATCCATGATATCGAGGGGGTGATGGCATATCAAGATGATGTGCTTATTTTTGGATCCACGAAGGATGAACATGACCACAGATTACAAAGGTTGCTGGAGAGGTTCGTGGAAAGAAATGTATTGATCAAAACCTCTAAGTGCAAATTCGGTGCCAACGAATTAGATTTCCTCGGTTTCACTGTCAATGCAAACGGATACCGACCCGATCCAGATCGTTTCAAACCCCTGACTGGCATCGAGTCACTGAAAAATCAGGTGCACTTTCGATCAATATTTTGGGTGCCTGCAATACTACTCCAGGTTCATTCCGAACTTTGCATCAAGAGCCCAACCATTGTTTCTAGCTCAGTCATCCGATGTGTGGCAGTGGAACGAACAGTGTGAACAGATAGATACTGCGCGGTCTTATTCAGAATATCATTGACCGACCGATACTAGCCCCATTTGCATCATCTAAGCCGACCATGTTGATCACTGACGCGTCCGAAGCGAGGATGGGAGCAGTTCTCGAACAAGATGGATGTCAAATCATCTGTATTTCTCATCTTCTTAATACTGCAAAGAAGGGTTATTCCCAGACGCAGAAGGAAGCTTTGGCCGTTTTGTGGGCGGTACGCCGACTACACAAGTACCTATTTGGAGTGAATTTCACTATTGTCACCGACCACCAGGCCCTTCAGTTCCTGTATAACCCGGGTAAATCCGTCGCCAAATCCACGGCTGCTATGATCCAACGTTGGACCACTGCTCTGACAGCCTATAACTATGACATCCTGCCTCGACTGACAAGACAATCCCGCGGGTGGACTTCCTGTCCCGTTACTCACGATTCACAGGTGCAGACCAATGCCATTTCATCTCGCCTGCTGCGCCTGTGTCGAGGGGAGAATTGAGCAAGTAGACAAAAGGATACTACTCGTCTGTGATTTCGGCGATCAGAAAGGGATGGCAGCCCGAGGTGAAGCGGAAGTTTCCTCAGTTCTTTGCAATGCGAGAGGAATTCAGCATCCAACCCAACGGCGTCCTTTGTTGAGGTGATTGGCTTGTCATTCCACCTACATAGCGCGAGTCGGTTTTGGATAAACTGCACAAAGGACACTTGGGCGTGGATAAAATGAAGTCGCTGGCTCGACAGATGTGTTGGTGGCCGGAATTGGATGCGGATATTTGCACTATGGCAAAGAACTGTGATGCGTGTCTACACAAAGTCCAGTCGAGGTCAAACAGCTGAAACCCATGGCCTGAAAGCTACATTCCATGGCAGAGATTTCATGCGGGCTTCTGTGGTCCATTCTTGAACCGGCATCACTCCCTTATACTGATCGACTCCTACTCTAAATGACCGGAAGTGTTCCTGACTAGTTCACCAACCACCTCGTTCGTAATCCAGGTGTTACGGAAAAGCTTCAGCAGAAAAGGAATCCCACAGGTATTAGTCACCGATAATGGATCACATTTCTGTGCGGCGGAGCTGAAATGCTCTCTTGATAGAGTCGGGTGTCGGCATCCACGTATGGCACCACGCCACCCATGTTCTAATGGCGCCGCGGGAAACTTGGTGCGTTCTGTGAAAAGTGCAATAAAATCAGCTAACCCGAGGACGTTGCCCGGCTTGGAAGCGTTCCTCGATAGTTTCTTGTTGTAGTACAGAAACGCAGTACATACAATCACCCAAGTGAGTCCAGCCGTTCTCTTCAAGTCCAAAAGACTACGGTCATCGCTGATGTGTCTTGACTCCAGTGATGTCACATACAGCGGTGGCAACAATCGTCGACCAACTCGTGGAATTATCACAAGACAACTTGGTCAATCTATGGTCCAGATCACGGACTTGGATGGTGCAACGGTGCATCTGCACCACCTCAGGCAAATCCATTTCAAAGTAGCAACCCGCGATGTAACCAATGGCACGGCTGAGACCACTGAGGATCATGACGGGGACCGTGATGATGGCTGTAATACATCTATTCCGCCTCCTGAAAAGACTGCTGCAGTGGCCGAGCCACAGCCACCAGCTCCAGTCGGAAGATCAGTTTGACAGGGCTCCGAGCGAATAAGACGAACAACGTTGGAAAGTTGAAGGTCACCACAATCGCTGGCTGGGGGAAAGAAACTTCTGGTGTGGAATAGAAAATCAATTTTGCGCGTAACACGAGAAGAAAGGGGACCAACATAGTGAAGAAGTTGTGGATAAACCGTGGTGATTCAGCAGCAGTCACATGTGACACGGCCAGGTACAGCTTCATAACCACGTGCACGGATGAACCTCAACCAACCAGGATCGCCACGAACAAGTCCGACAAAAGTTCCATGTGATTGGTCATCTTTGAGTCTACCAATTATATTCTCTGATTAGACATATTTATACAAACCCACTGTGCAATACAACTAATGTGCTATTTCGCAGCCTTGGTCTTCTTGCTACTTCCGTTCGCGTAGTTGTGGGTGGGGGCAATTTCAATACGTTTTGTCAGTTCAGTTCATTACGATTATTACACTCCCGCTTCGTGGTGAAGCGGAATACAAGTATAACGAGTGACGGAGAATCTGTGGAACAGCATAAATGTTTAAACATTCAAGCGGGAGTCATAGAATCAAAAGTCGATTCGGTGGTTCACCTTGAACAAAGCATGGTTTGGCATGATAGAACCAAGTTGACACATTCGACGGTGAAGTAGATGTACGCAGGCAACCGATGTAATGTTGCTACACTTGTTATTTTTCTGGAAATACACAAAATGTTAACCAATGAAACGGCATTCAAAATGACCAGCCCAAAGTCTAAACGAATGCCTAAGTGGATTCAGCTGAAAGAATCTCCTGAAGTTACTTACATCAAGACGAGAAATGAGGGTTTTACATGTGAAGATTTTGCAGTGGTTGCATCCAGACTAGAGGCATCACCGAGGCTTGTTCCAAATCAATCACATGATAGCATTCAAACATATAAAAGTAAAACAAAGGTTTGCATATGCTACTCGAGGAAGCACCAGTTAATGGAAAAGAGTACTGTTTTCGTCCGCCCCACTAAGGCTTGTAAAAAGACAGTTTTTATAAGATGGGTGATGATCACAAACAAAATTTGCACAAAACAGGTATTGGTTCACTTGTTACTCATAAACGGGCCTTCCGGGTAGTTAGTCTGGTTGTAACTCAGTTGGTTGATTCGCTTCCGGTTGGACCAGATAACTGCTGACCACTGATTGGTGCATCACTTAGCTTCGCTGGTTCCAATCCTGTTCTCAAATCTGGGCGAGAAATGAAGTGCTGTCTGCTTGCCATACCATCGATCCAAT
>STRG.37780.3
GGTAAATCCTTTAGTACTCTGCATTCCTAGTTGATCGAAGGTCAATTTACACCAATTTGAAAGCGCGTTCCTCTTTGCATCGTCTGTGAAAAACGCTCAGCAAAGTGTTTACGTGAAAAACCTGGGATTCTATGGATGTGCGCTCGCGATACTCCGGAAGGCAGCGATCTCCGTACAAATCTCGCTCGCGATCCCGATCCGTATCACTTGGTCGGTCAAGGCGGGGGCGTGGGTCCAGATCACGAGAGCGTATGAAGCACCAGTTATCTCCTTTGCGGGACCGCAGGATATGCTACTGCGTGCATTTGTTCTACTCCTACCACTACTCTCACTGTCCCCCTCTTTGTCGGGGAGGACGGCAGCTGCGTTCCATACGTAGCTAATATACACTCCAAGTGGACATTCGGTTTGACAAATCTCCGGTTTCTCGTCGCGGCGGACGTGAGCTTCACACGGCGTCACCGCGACTCACACCTCCACGGGTTCGCGAACCTGCATCTCGTCTTCACGCGAGCGGAGCAAACGTCGAATCCGGGCATTCTGCATATCGTCTTCGTCAACCCGAAATACAATCCGCAGTGCATGCAGTACCCGAGTCGTTTTTCGACATGTCTACTTTCGTCATGAGCCATCCGAGTCCACCCTTGCTTCCCCTTACCGAGCGTTTCGATCGTTTGACAAATGCGGGAACGGCCGTATACAATGGTAGATCTTACAGGAGACCGAACGATAGTCGTCACATTCCCCACTTGATTATTACCAATAATACCAAATTACCACCGGCCACCTTGATTCGTCAGGCAAAAGCGATATCAATCGTCATTGAGCGAAAATTGCCCTTTGGCAAGCGGCGCAACGACGACGATGAACCGTTTGGCTCCAGCAATCTGGTGGTTATCATTCCACGGCGACCGAACGAAGGCTTTCGTCCGGTTTTCGACCGTCCGGAAATCAAGTTTTACCTGAACATAATGGATGAAGCGGAGATTTCTAAACGTCTTTTGGATTGTGTTTCCACTTCGGCTCACTCATCGAGACAACCAGCCCCAGTTGTAGGGCGTCGTTCCAAAGGAGATCATTATCAGGATGTTGCTGTCGTGGTTCCCGGGCGGTTTTACGGCAGTCGTGTGGACGAACAAGGTCGATCACGATTCGTGCATCCACTCGATCCGTCAGAAACACCTCGCAATAGCTCCTATTTCTTGCACGACGATCGCGAAGAGCCCAACAACTCTGGTCGACGTGACTGGGTCGCACGAGCGAAATATCGTTCAGGAGGCTTTCGGCGAGATCCAGATGCGCGTAACCGATCGCGTTCTCCACCTCTACCTTATCGTCATAATTCTCCACGCGTTTCCACGCGATCTTCAGTTGATGGCGAACGCTGGCAACATGACAAATTCGAGCAGCTCGCCCATGAAGATGACGGTGACGCCCAGTCACGAATAACAAGTACCGATCCCGTCCATCGAACCAATCACATCAGCATATCGACATCGACAGGAAGTGGCAAGCCTTTGCCAAAACCGGTGCCTGCACCGAAACCTATCCTTTGGTCGACTATTGGGAATGACGTAACAAATGGACAGACATCAGGCGCCGGTAGTGGTGGACCGAACAAGCAGGACTATACTCCCCAGAGCTCCAGTGGTCGTTCGCCAATACCACCGGATGCTGGGGATGAACCAGAGGATACTGAGTCATCAAGGCTGACAAACACCAGACTATCAGGCATGAACACCAGTCTTCGATTCGATCAAGGTGATCAATCTATGACACATCTTGAAACAAATAATGCGATGGAGTATGACACAGAGGATGTACGTATCGATGCGGAACCAGTTTTGGACGATACGATGGATAACTGACAAGAGGAAGCCGGCACCAAAAGACTCACATCATCAGACAAAGGCGTTCTTTGTACAGCCTGGATTGAACAGACTCGCCTCTGTTTTGCATTGACCTCTCCTTTTTGTCTCGCCTTTTGTTAAAACCTGAAACTGGTCGAATTTTCTGAGTTCACGTTGGGGTATGGGGAAACTTGATTTTGTGTCACAGTGGTCAACCCATGACCTCTCAGTTTTTTCGTTGTATCTGTTTTCCCTTCATCGCACCAGCATCATCGTTTTATCGTGTGTACCCATACATCTGGTCTTGTGGTTCTGTTGAATAATCCAATGCATACTTTTTTCCCAC
>STRG.55139.3
AGTAGAGACTATATGGGCACAAGCTGAACTGAGTATCACAGGGGCTGGTAGAACTTAGTTAACTATACCAGTTATCTGTCGAGGTGAGTCCATGGGAGTACCCAAATGGATTATCTGTTTTAAGCATGAGGTCGACTGTAGGTCTCGGGCCCTGTGAAGCTTGGGAAGCTCTTGGGCTTTATTTGGATGGGGCAAGGTTTTGGTTTTTCGCTTCAACTATAGGTCGTGGGCTGCGAGTTAATATCCACGTTATAGGTGTTTGAGTTGCAGGCCTATAGAAAAGTTTTATTCCTTTGTTACTGCCTTTCAAGGCTGGCATGCACCTGTTTTAACGGCTTGCATGGTGGTTTGCTTGTTCAGTCGGGTGACGAGGCCGACGTATTTTTTCAATGCATAGACGTGAGCTTGGGATGGGATGGTCAGAGGAGATCTAGGGGTATACTGTTGGAAACAGTTCGTACAGCATCCTGTAGCAAATAATCGAAGCGCTGTTAGTCCATTTGAAATAGCGGAGGGAACAACAGGTAGATAATAGGCTTCCGACTTGCGGACAGAATAGAGAGCTTCAGCTGATAAGTTTATGGTCGCGGCCCTTGTAGTGGCTTCGCACGGGGGCAGAGACGTTTTCCAGACCCGGGGTAATTATCGAGTCTAGAAATTCATTCTTCCTGATGGGGTATTTTACGTGTCTAATACGTTGGCCTAGACAAAAGCATGAGATAAATGGCATTATTTTTTACAGAGCAGTGAAGGAAGACCAGTTTGCGCCGGGGGCATTGAAACCGCCTGCCATCAACTTATCCTCAAGTGGCAGGTCAGTGATATGGCTAAATGCATCCCTGATGGGGCGGAACTCAAACTGACATTTCTGGGAGGTCGATATGCAAAATGTAAAATCACCGTCATCTGGGACAGAGAGGAGGTATGTCTCAAAAGATTCTTAACATTTGCCGGGATGGATTTTTCCAGTAAAGTGGTAGGAAGAGTACGCCTGAAACATCACAAGCTGGCTTCACCCCGTCGATGAGTCAGATTCAGGTGAAGACGAAACACGAGATGCAAATACGACCAATTTGGAGATCAAACTAAGTGTGACCCGTTGCATGGAAGTAGAAATCAAGAAGAGTATCACCATTCAGTTTGAATCCCGTTTTGATGAAGAATTGATTTTGAAAAGTGCAACAATCGATGTACGCCACAAAGATCAACCTATCAGGGATCTTGATTTAAAAATGTATATCAACACTTCGGATGTCTATCGAGGGTAAGTTGGACGGAAATACGAGTGAAGTTACTGTTCAGTCTTTTCATTTACATCATGACCCAGGTGAAAATGCAATATTTTCGTTATATTCTTGCATTCAGAGTGACATAGATTTAACTTCACGTATTCACGCAGTGTTTAGCCACAGCAGATGTTGCAGTTTTGTGAGAGAAATAAATAAGACAGCTCAATGGTGATGCAACGAACGCGACTGCTGAAATGAATACGAACGGTTATTAGTGAGAGAGCATCAACGTAAATAACCATCTCGGGGGAGTTTGGACACCTTATACTGCTGAATTGCGCAGCGTTTATTTTTAACGGTGACGGAGTGGTATTCAGGGGCATTGTACCACCAAGGATGTTGACTTCCGTTGGGTCACCGTCGACAAGCTTGCTCATCTTCATTCAGTTAAACATATCAAACAATTTCGTGGACGCACACAAATGCCCACTGGAACAGAAACTATGTTGACGGAAATCCAATTTGTGCATCAGAAACGTGAGGAGCAACGTTCTTCTAAGTGGAATTATAGGTGCAGTAACAAATCCTGGTCCAAGGTAATAAATTTCGGGAGAAAAATCTATTTTTCTGCATGTGAACTGTTGTGCAGCACTACAGCTTCTGATGACACTCATCCGCTGCATTCATCTACAACTTGTGGTAATTACCACTCTGGTAAACGTAGTAAATTTATATCGATGTATTCATGAATAACACAGTTTTTAAGTCAGTTTTTACGTACCCAGCAAGGTTTCTTGTTCGGAATATGTATCTTGTGAACGACTTGTGGGAGAGTTTTACTTAATCAAGATTGGCCTTTATCCATCAAGTTCTTCATTGACGAATATGGTGTGCTTATCAGTACAATTGGATTATTATCCTTTCATCGCCTACCCATGTATTTATTGCCATTGCCAAACCATATAATTGATAAGTATTCACTGAAAACTTGCTCCTTTCGGACAAGTAAAGTGCGTCCTTAGCTTATTTGGAGTGGGTGCTCCTGTAAGATGAGTCACAACTGCAATTCTGTGTAAGTGAACAGTTGTGAACTGATGCAGGACTAACCAAGAAGATGAAATTTTGCAACAATGTACCACTCAGTTTGCAAAATGTCCCTACCAGCATGTGGAACAGGATGATGGCATGAGGAAAAATTAAGGGAGACCTCTTTTTGAGCAATATTAGATAAAGTCTGTTATTTCACACCAAACTGATTTCAGACTGCATGTCAAACAAAACATGGTGCAATCAAGGAGGAAGGGGTAGATAGTCCGAGTCGAAGACCGTTGCGCATAGAGATATACAAGTAACTGACATGCCCTCCTGCGAGTGCGTCACACTGATAAACTAAATGATAAGCCGGTTGCTGAAGGCCAGCATAGTAGGAACTGCTGCTGATCTGTGAGGCACGAGCAATAAAGGAAACGTTTTGGTATTTCTGGTGTTTCTCAAAGAATTTAGGTTGTAACTCACGCTTTTCGAAGTGAACATTTTTCCTGCTCCGTGAACGTAGTTGTCTGGTGCATACTACATTTGCGATCGACAGCGAGTCGAGGAACAATGCACGAGAAACAGTATTACCTCACTCTCCAATATTCATCGAACGTTGTTTTTGCGCTACGCATGTATTCACTCAAAATTTGTCATATGGTGAGAAGCCGGTTAAACATGTTCCTGTGTATTTTCTCCCTTCGAAGATCGAATTTAGAACTAGACGTCAACAGTGCAGTAAGCAACTAATTGTTTGAGATTGAACATCTGTGAATATATCTTCATATTAGATGCAGAAACTTAAAATTGTCTAACAAAGTCATCACAAGAAAGGTCACTAGGCTTGTGATTTCGTGAGGACCTTCCCATTCCAGTGCACCTTAAATAAAACGGGCAAACATACTTTTTCCACCTCTGTCAAGAAGATGAACCTCTTTTGGATGATTTTACCAAAGTGCTTTATTTGTGGAATCTCCCCTTCGATGAACTTCAGTACCAGATAGAAGAGAATTTTTCCTCGAACCCGCACTTTCAGCATAAATTCAGACCAACTGCTACAGTTAGAGGTGAATAATTAGCTCGTGAGAACTATCTTGGTAACAAGCTGATAGGATTAACTGAGTGATTTCAGACAAATATTTTATAATTTAAACGATAGAATAGTTGTGAATGAACGGATAAGTTCGGGTAAGGAACATTCCAGTGAGGTTGGGGTGCTTGATTGTTCGAGGTCAATGCGAGCGTTGGGGTGTTCATTCTATTCAAATACGGTGTTATCTAACTTCCTAGCCTGTGCGTTGTCTGCATACTTTCTAAGCCCGTGCTCACTATGTATATATTCGGTGTCACTGTGATGCACAATTTTTTATAAGAAAAACAGAACATGAAAGGCCCGTAATATTTCTTGTAACATATCCCGACAAGCATCAGAAAACTGTTTATGCTTACCGTCCTAGAGCATACACGAGTAAAACTTGAACGAGAAGCTTGCAACACACATTTGTGCAGCAAAATATAATACCATATTCA
>STRG.64439.1
TGAAGCGGGACGGACAATATCGGGTGTTACCTCAAGGTCACGCGGTGTTTGGCTGTAACCTGCAATGTTTTGATGCTTTCATGGAAAGGCACTGGATGACGGTAGTGGATTTCCTTATTTGAAAAGTCTTCCATGCTATATCTATGCTTATCGTGTTACATCTGTGAACCTAAGCAGCTGGAAACCATTATGCCCAGCCGTCCCTACCTTTGTTTGTTGGGCATGCGAAGATGCCGTGTATTGAGATAACTGTTGAAAAACTTATGCATTCGGTGAAACATGTCAGGTAGGGGCGTTTTACATGCGGCTGACATCGAAAATCCGAAGAAAGTGGAGTCCGCCCATGCGAAATCTTCGTCCGGGAATACCGTGGAAGATTCCAGTAATGAGGAAGATGAACACTACGCTACTGTGTTACACGACTATACACCCTTTCGTTCTGATGAGATCCAGCTGCGTGTTGGCGAATGCGTCCGGGTTTTGTCAAATGACTATCGTCACTCCGGTGGTGAAGGCTGGTGGGTTGGTGAAGAGCCGAACACCGGTCGCATCGGTGTGTTCCCCGGTACGTATGTTGCTCTCTTGTCTCATCGTAAATTGATCCCACTTGACGACAACAAGCTTCCTGATCCCCTTCGTGGATTCTCGAGTAGTAACTCATTCGAGCAAGCAGTTCTGGTCGAACATGCAAAACAGCAGGTCGAGGAAAAGGAGACACACAAACAAGGGATAGAAGAAATGGACACCGAAAATGAGAAACTAGAAAATTCATCGAACAGAACTACCCCCAAAATGACAAATCCCGCTCTGGACAGCACCGCTACAGAAGTGTCCCTTGGCAACGATTCATCGGAAGCGCCCAAAGTCGTCTTGAGAAAGGGGATTAAAAATGCGGTCTTTCAAGTCAAAACAATTCCGTCGTCGGAAATCGTCCAAAAGCAATTCATCGGATCCGGCGCATTTGGTACGGTCTATCATGGCCTATGGGGTGAACGAGATGTGGCCTTGAAAGTGCTAAATCTACCCACATCACAGGTCGACAAAGAAGCCTCTCATCTGTGTCGACTATCGCATGACAATGTGATTCAATTCTTCGGTGTTTGTGAACTCACTGATCAAAATTCTCCCGCCCTTGTGATGGAATTCGCTTTCGGTGGTCCTTTAAATGCGGTTCTCCGGCATCATCCGGTGCTATCGCCGTGCACTTTGCTCGCCTGGTCCATTCAAGTTGCCACAGGAATGGCCTATTTGCACACGGACGCTAAACTGGTGCATCGTGATTTGAAATCAGCTAACATTCTCATTCGTGAACCGATCACGCGTCCTTATCGCGAAGAGGAACTACGTCATTGTACACTGGTTATCACCGATTTCGGCATGGCTTGTCGTTCCAGTGATCTCGTTCCCCAACAATCCAAATTAGGTACCGTTGCATACGCTGCGCCCGAAGTGTGTCGTCAAGCCGGTTTCTCATTCAAATCGGACGTGTGGTCCTACGGCGTGGTCTTGTGGGAGTTATTGACCCTCGAGCTACCGTTTCGTACCATGGAACAACCACGGCTGATGTACATAATTGCCATGTACAACTACACACTTCATATCCCCTCAGATGTGCCGGAGATGTTCGCTCAATTGTTACGAGACTGCTGGTCGCCTGAACCGGATAATCGGCCTAGTTTCGAGGACATTATCGGACGATTAGAACTGGCCGGTTATTGTAATTTCACAAGTATGGATGCAGACGAATTGTCTCATATTCAGGCTGGTTGGCGTAACTCTATTCAGGCACATCATCAGGCTGAACAAGAGTCGGCTGCGGCCACTCTGTCATCTAGTATGACGCGTAGTCAATTGGCTGTGATGGAGGAAGATCTGGTTGTTCAAATGGAGCGACTTCGTCACGAACGGGAATCATTAGACCGTGAACGCCGTCATTTGGCGGAACGTGCTCATCAAATTGACCTCATGGAAGAAAGCTACCATCGCATGGTTGGCACCATGGGAAAACAGTTTATGCTGTTAGCCGTGCTCGCGGCTAATCAGTTGAAAAAGATGCCCTGTCAACCGTATCCGAAACCGCCACCTCCACGTAAACGACCGTTTATGCTCGGCTTGTTTCGACGTTGGGGCAGTACGGGCGAAGCGAACACACAGAAGTCAAATACCAGCGTAAGCAGCAACAACACGTCTGTGTCTGGCCCTAGTACGAAAGATTTTCGAAAAGCATCTGTTGGTTCTCAACGGCAAACTGGAAACGCATCCTCACCGGCGTTAACTTTGTCATCCGAATCGCTAGTCAGTCAGTCAACTGTCGCTGGTCGCCGTGGTTGTAGTCGTGGTGGAATCCCGTTGATTTCACCGCCGGTCAATATGAAGCATGTTGTTCATATAGATCATGATTGGCTTGCCGGTGGCACCCTGAATGAAACATCTTCGATCAGTATGTTTCCTGCCATGACGGGTCATTTCCCAGACAGTCAGCCGGACATTCTCAACACGTCGCGTCGTCCACCTCACGCGGTACGTTTCCCGATCCTCTCACCCGATTGTTTTCAGCCTCATCACACGACCGCATGTAGTTGTACTTCGGGCCGTTCACCGAACGCTTCTTCAGCTGTTCTCGCCAATAATAAATCACCAGCCGAGGAGAGGAAATCCACATTGGATCGTCCAGTTCGTTTATGGGATACCACGAGTGCACCGACCACTGACAAGAGCGTCAGACAAGATGGTAGTTTGCCTCGTATGATGCGTAAAACAGGAGCCCAGTCTACCATTGGATTCACAGATTCAACAGACATCCTCACTCTTACCAGTTCTCTGTCAGTTGGTTCGAGTAACTTTTTTCTTCACAAACCACAGTCGGCCAGTTCCCCGACAGATTCCATCGCCACCACTGATTCTCGACACCCTGATCATCCACGTCGTTTCAACTCGGTGACCACTAATTCCAATGATCTCAGTGACAATTGTCATGGTCATCCCGGTTCTTGTCACTGTTCTTCGCCCAGCGATTTACCTCTGGATGGTTCTAATTCCACAAACTCAAGCCCGTTGGATGGACGCAAATGTTTTATCTCCAGACCCGAATCCCGCGAGCCTGCGGTGAACAATTCACCCAGAGTTTGGAATGACCTAAATCTCCCCAGTTCGCAGTGTAGCTGCTCACGCTGTCCTCATTGTACATGGACTCATGCGTCGGAACCCATTCAGTTGACTAGCCAACCGTTGGTCGCGTCGTGCAATGCCCACTCTCAGTCCAGACTCGATCTTTTCCATCTACTATGCTCGGCATATCCCCTGGAAAATTTGCCGCGAACCGATTGTCCTCAATCGACCTCTGATGGTGATCGAAACCCAGTTGACATGTCTCCTTGTGGATCAAGTGTGGAACAGGCATTGTGGTCTGCATTTCAATTGGCTGCCTCTTTGTCCTGTATGACCGGCAGTAGTGTCAATGGATTTGGCGGTAGCAGCAGCGACGGTTCCCGATTGGACGGAATCACGCGATTAGACGATATCATGCACCATGCCTCTGTGGGACATAAACGTCCCCGATCCAACGAGTCTGGTGCATCCGAACCTGTAACCAGGATCGGTCCCTCTTCCGCCACAGCAAACGGTCGTGGCTCTTCTAGTGTTGCCCGCAGTAGATTCGGACGAAGTAAACACTTCAAACGTTGGAAAGGACGGCCGAAAGACTCAGTTGAGCAAACCGGCCAAACAGCCGGCGGCTGTAAGACGGGCATTCCATTGATTGATTCACGTCGACGATTTCAAAGCGCAGATCGCTGGGGTTCGTTTCAACCGGGTGTGGCGATGCCCAGTGTGTGTTGTACTTGTCGTGGGATGGCTACGCTGCCAGAATTGATTGGGGAGTGCATAGCGCGACAAGCTGAGTTCGGCGATCCGCATTCACCCTTTCTCGGTATGCTAGCCGGCAGTGGTCGACGTCCGACTGCTTCCGCAAATCATTTGGGTCGTGTTGCTACCCGAACGCGTACTGATCCCACCGCCTTAGATAAAGCAGCGGATGTGTCGAACTGTAATCGTCCTGACCTCACGGAAACCCAAAAAGGTGATGCAACACCGCCCCACTACCATCCCCATACGTTCTCGGCCGCCACTGATCATGGTTGGGGTCGTGCCAGTTTCGATGTATTGCCACGTCATTTCCCAGCCAGTAGTGGTCCAAATAAATCAATGACCAGTCTACCTTCTACTCGATACGATCGTTCACCAATTTCCATAGCACCACATGCCTCTGTCGACAGTCGACGATCCAATAGATCTATTTTGTTGGGTGGCGCCGCTGAGGATTCCGATTCTGAAGAACCGGTCTCCACTTACGTGCCATCCCCCGGTCGTCCTCGACTCCAGTCTGCCGAACAGACCTCGTCTCGAAGTCGACCGGTGGATTTTTCTTCACAACCTGCTTTAACGTTCACATCGTATAATCCGGTGGCCGTGTCTCGAGATGCCTATCTCAAGGCTACAAAAGATGGTTACTTGAATCGCACAACTACAATAACCGACACACTGGGCGCTTCAGACGAAATTCCACCGGACTACATCCCGGATGAACAAAAAGCAGACACATTTTCCGCCTCATTCCGTTCCTACTATAACCCGGGGTTTTATGTGCCTTCCGGTGATGCGGTTGAGGGGGTTGCTGTGCCCTCTCCTGCCACACTAAACCCGACGGAGGTTGAAGAGTTCCTCCGACAATCTGCTCGTCTACCTGTCTGTCCCACAGCGTGTCACTCGGGCGTGGGTGAGACTGGCACATCAAATCTGAACAGAGCGGACGATGATGGGGAAGAGGCAGAATCGGACATTTGTGCCTATCATCAGTGTCTTTCACATCTGTTACTTGAGGAGGAGGGTGACGGTGTCACCCTTGTCCCTATGGATCAGTGGGGTCCACGCGCAGCTGACGAAGTTGAAGCGGATGAAGATGCCGGTGATGATGAAGTCATTGTGGTGGTTCCCCCGGCTGTTCCTCCACGTTCGGCAAATCGGATTCAACTCAAATCCCCAACCAAAAGTCGCTTTCAGCAGCAAAATCTTCCGGATTCCATCTGTACCGTGGGTAGCTCTCCTCGGCGTATTGTGCAACGTTCTCCCGCTATGCGGGAAACCAAGCGACCGGAGTTTATGGTTTTAATGCGAAATAATTCAGGACCTGAAACACCGTCCACAACCACCGCCACCTCTCGGTCTCAATTCGCCGAGTTTTCCGATGCATATCACGGGCAACGAGCACGAACGAACGGCAACAGTTCGACTTCTGAGGGTCATTCTAACAACGGAACCGGACGTACGGCTAGTCCTTGTGGACCATTTGTCTCTATGGATTCCGCGTTTCTGTAATCTACACTACTTTCCAGGGTAGGCAGTGGAGGAGATGAGTAGTTTTCGCATCCCATCGGAAACTATCTGTTTATTAAACTTGGTTCAAAGTTGCAATTTCTCCACACAATAGCCTTCATCAGAATCATCGACGTCGTAAACGCGGTTGTCAGTCGTTTCAACCCTCCCTCATTTCTGTTATTTAACTTCATTCTCATCTCGTTACATTCAGTCGCGTGCTGTGATGTGTGATTGTCCGGTGTATGCGTTCTCTCTTCTTCAACCTCAGTTAGACTCATTTTGCGCTTTCTGGTACGTCCATTAATAATCTCCAATCCACCGTTGTGTTCATTCCTTGCGGCTTATTCTGGCCGCCAAACACCGTTTGCACACACTTTCCTGTTAAACATGAAATTCGACAGGATAGCCTGGTTCCTCTCGGCTGCCCCTCACAAACCGTATTCGAGTGCATTTAACGACAGATTGAACTAACTCCGAATGGCAGTCAGTGTTTTGATCATTCGTTGTCTGACCAACAAAAACGTGGTACTTTTCATCTTCGCCCCGTCCATTTCTTTTTCCGTGATTATTCTGCTCGCTTGTACATTCACTCATTTGTCCTTCATTGTTGTTCGGTCTTTCGGACACGCGTATTTTCCTTTTGCCTCCTAGAAATAACGCACACAAACCCTCATCCTTTGAATGATGCGCGTGTGCACACAACCCGGTCATGTGCTTTCGCTGTTCGCCTCTTTGTTTCATTCATACGTTCATTCTGTATCGTTTCTTCGATCTCTCACGACGGTTTGTGTTGTCTTCTCAACGTTTTCTCTCTCTTTTCTCACGAGCGTTTATGCGACCATTTTTTTATGAGACATCCAAATAGCACCATGCCAATATAGGTATTTTTCCTGACTTCTGCTTCGAGTGTTATGGTCCTTCTCGGTAGCTGTAGTAAGAAAACTTTTCTGCCTTCGCACCATCTCGTTTCATTATATGAAAACAGGC
>STRG.54120.1
GTCGTTGTGGAGTTCTTAGTTGATAATTCCGTTGCTATTGTTAATGAAAAGTGGATGATTGGCCACAGAAAGGTTAGGTGGCCTCGTTGCCCTACCGCCAGAGTCCAGAAGCTCGTTCGTGAGGGCCAGTCACCACCACCTATCACTTCCGTTTACGATGTCAAGGTGCATAAAATGTTCGATGCATTCGACGATGCTATGCGTTGTCAAAGACTTCTCGAAGAATTGTCGGAACTACCATCTTCCGACGCTACAGCTGCGATGGATTTCTGTGCTAAAAGGAAAAGGTATGCGAACTTACGTTGACAGAATACCTTTTTCAGGAAACCGAAACACTTTTCAGATACCAGTTGCGACGAGGAACCCAAGCGACGGAAAACAGTACCAGTTGACATTGATCTCTCGCCACCTCCGGTTCTCGAAGATATGTCCACCGCAACATCTCCGAAACGGAGTCAACCGGAGGTAACTGCTAATGTCAGCTGTCTTTGGGGTCCAGTAGTCACCGCGTACGTTTTTATCTATTTTTATAACGTGTTCAGATCCCAAGTCACCACTCACTCTATTATACCAGCAACATCAATCTTCATTCGAGACACTGGGAGGCACTTTGTACAGAAAACGGAAACAGTAACAAAGGTGAAAAACACAACAGATAGAGTTTCGGAACACGTTACTTATGGAAAAACTTTGGTTGCTATGGTTAATGATCTAACCAATCGGGTTGTGGAACTGCAAAAAACAATGGAGGACGTTAAGTCCAAACTGTGCAGGTTGGAACACGTTTCCGGTGAATCCGTACAGGTCATGCATTGCTCTATTCCTGTGCGAAACGCATGGGAGTTCAAAAGGTTGAATGAAAAATTGGAAGATGAAACTTTCTACGAACAAATGTTGAATTTCCTTATTGCAACGGGAACGCGCACAGTTGGGGAGTGTGTACGTCAGATAATGCGTACACTGATCGCCGATTGCTTTTTGCATAAATTAAACTGGCGCGGTGTCCACGGTCGTCAATCATTTGCCAATACAAAAGTCTGTAGAATTACTGTCGGTGAGTATGCCGTTCCGTGTTATCCTATTCTTCATTCGTAGACGCAGTAACTAGACACAATTTTCCGGGAGTTACAACACTTTTTATACACGAAAAGATCCAACGTTGGATTCAAAGGTGCAGACCGACTGAGGTTACTAGCACCGAATCGCCATTTCAGGACGTGGCCGTCCAAACCGACAGTGTTGAGGTACTGGAAAGTTCACCAAAATGAACCATGGATGGATGTTGATTGCTCGCTGACCAGCCCAGTGTACACAGATTTACAAATAGCGAAATATATAATTATCACCTTTGAAACCTGTATTTTATTTGAACTCCCGGGGATTGATTCCGCTAAATGTTGTATGCGGAGTTATGGTTAAGCTTACTGTAAGATGATCGTGCTTATGCGCTTGCGCTGACCTTCGGCTGTTCAGTAGATTACCAGTATATTATTTAGTATGTGCGTATTTCGGTGTTGTAGTAAGTGTTACAAATTTCATGGTGTCAGGGGAGTCCGTT
>STRG.69268.1
GGCCTCATAGCTCAGCCGGTAGAACGCTTGCGGTACTAAGGCGAGGGTGGTGACCACGCGTGGGTTCGAATCCCGCCGGGGCGG
>STRG.37039.1
TGAACACGTGAACGCAAGGCAGCAACCACTGGTGACTGAACGAACAGTAGCAGAGTGGCACACTGCCGCCGGTTACCCTAACGGAGGAGCCTCTACTGTTTGTTACAAGCCACTTACGTTTAACGTAAGATATACCAGTGATCGTCACTGTATGCAGGTGGCGAAGGAGAACGCCACGGGCGAATACGGTTAGCTTGCCGAACACGAGTTTCGGCCATTGTGGCACATTACGGAACTTGCATATGGACATTTGGTCCTTACCAAGTCTGCTCTGCGAAACTTCTCTTTAAGATGCTACCCGCTTCGGAATTCTGTCACAGACCTGGAACAAGGCTAATCTAGGTGACAGTCCCGTCTTAAGATGCCTATTTTCGGTTTCCACTCTATTGGTTGTTAAATTACCCAAAGTTAATACCTGCCTTACTTTGTAACCCGCCCAGAAATCCTTAAATGGCATCCACATACTTACTAAGTAACCCATTGCCTCAGAGCTGCGGGCCTGAATAGCAGCCCGAAATCGTTCGAATGCAGACTCGCTGCTTGCGAACACCATGTTACGCATCCACTGAAAAACACGATCCTTTTCTGGCGCTGTTGCTGCAACTAGATGGTTGACCTTTTCCGCATATCTTGCAACACGTGAAACTAGCAGAACACTATCTGGGCTTCAGGATAGTGAGTCTTGAACCCGTTTAACTGAGCAAGACTACGATCTACCACTATAGTTTTGCATTCCCCAGTTGCGGGCAGGTTTTCACGCAGAAAACCCACGGCTTGTGTGTAGCTTGCAGTGCTTTCATTGGGCAGCAAAGCATACAGAATGCTACGGCCTAAGCCTGTTTCATCCACTATCATTGCGTGCCATAATACATAGCCTCCGCAGTTCATTTGATGGGTTGCGTCAGCTAGAATAACCTGGCTGCATCTGCGAGCAAGCGGAATCGCCTCCCTGGGTATGAAGAAAAGGAACCTAATTATATTCTCCTCGTGTATTACCTCGCTAATGCCTTTACCATCCAGTAATTCTTTAACCCTAATTACGTTACCAAGAACATCGTGACTGACGGACACGTATAAACCGAAAGTCCATGCTATTCAGACCTATTGAACATGCGACTAGTATTGTCCCTTAATTCAGCTGCATTATGGAAGTATCCATTAAGTTAAACACCACGGACTCTTGAAAAGCTGTCAGCCTTCGGTTAGCTACATATAAACTAGGATTTCCTATTTGGAACTTATGACTATGGACCGCGCACCACTTTCCAACACGATATCCAGTTCCTTGCTCGACCAAGGTGACGAATGCTCTGCAATCCAGGATTTTGTATCTACAATGGGGTCAAACATTAGCATACAATTATTCTAACCTTGAACCACCTCCACCTTTTCGGCGCCGATGGACACAACAATATTTCACGAAATGATATTTCATTCCGTCGCTAATTGTTAGCCGACGCTTTTTGGCCTGTTTCCATGTTCGGCCGTTGTAATTACAAAAGCTGGTACTTGTGCATCGCTGGAACTCTCGAAAATCGGTTGCGAATTCATCCAGATCTTCGTAAAAGTCTTTTATCAATCATGAAAACGTATCGGAATTGTCAACGGTCATAGTCGTTCACGTGGCTAGCAAGCGAGGTGGGTGCTGACATTTTGTAGCGCTAGGCCTTATATACCAATGTAAATTTGATGATATAA
>STRG.71833.1
CTTTGAACTGGATTTATAATTTCGGTCTAAGTATCCGTATGCAAATTAAAGTGTAAAATGGCAAGGTCCGATAAGGGGGAGAGGAAGAGTGAGTAGATGAATGTTAAGAAGCAGGTTAATAATAGCCATGCCATGGCTATGGGAAAAAAGATGAGAGGATGGGAGGAACTAAAAAATTATTTGATGCCAGATTTAGCAAAACAGATGAAGGTGGAACAGAATTACCGGACTGAAGATGAAACCATTCTGTAGGAAGTCGTAGAACGAAAGAAAGTGAAAGTTGCAGAATGGAGAGGGAGGAGAAGAAAAAGAAAGAAAATGCTGCCATAACTGGGGCCTAAGTCCAGTTAGTGCGGCACTCCAGAGAAAGTTCAACGACTGTGCGTGTTGGACTTTGTCCAGGGAGAATTGAAAAAGCAAATGACAGGATCAGATGTGGAACGGAAGCAAGGCGAATGGGTGAGTAACACTAGTGGAGGAATCAAGCGCGGCTATGGCCCAAAAGACAATGGGGTCCACAAAAAATGGAGTTCGAAAGCTATTAGAAACCTAATCCAACTTCAAAAGTCCTTTCTTCACTTATGTACGGATCCATAAGTTGGATTACAGTTTTTACTGTGAGGTGTTTGCTTATGTGGGCCTTAAACGCCTTAGATGGCCTTATAGAACGTATATCGTGGGGTAATTTGTTCCATAAAGCTGCATACTTAACCAGGAAAAAAGTTAGATCTAAGAGCAGTTCTGGGAATAGGAACGATAACTGTGTTGTCTCAGTCTTAAAGAATATTGTGAGTCCGTTAGGTTTCTGAACTGCGGTGCTGATTCGATGATTGGCTTTACAACAACACCATGAAAGAATACGAGGTTTAGCTTCATGTGTCTAAGCCATAGCAGATCTAGTTTCAAGTGTTCACAGCATTGGATGTATTGAGTTGAGTGGTAAAGCCAATTAACTCTTTTGTCATTAGCTGTTGAACCTTTTCAATGGCCACTCTGTCCCAATGGAGCTTGTTAGAGTAGACTATGGAACAGTATTCCAGAAGGGGCCTAAGTTGGGTCTTATATGTGCTGATTTTACCTCCTGGGAGGCGGAATGTCCTACGAAACAGGCTTATAAGTCTTCTAGCCTTAGCAATGTGAGTGGTGTTATGTTCAGAGAAAGTGAATGTGGCTGAATATTGCAAACCTAAATCCCGTAATAACGGGCTGATGGAAATCGG
>STRG.26307.1
CATAATTTGAATCACGCAATTCGAAAAGTTTTCATCGACATTTTCTGGAGTGATTCATCGTGCACTGGCGGTGTTCTTCGGCCCGACAGGGTACTGTTTAAAAAACCTGTGGTAAATCTAAGAGGTTGCCGGATTACGGATACACTTTTTCATGGATTGTACAACTAATCGTTACTGACACTGGAATACTGTGAAAATGAACATTCCGTTGTTCGTTTTTAAGGAATTTGTTGCGGTCCTTCTGACTGTTTTTCTTGAATCTTAAGGATTGATCATACATTTCTTACGGACCAACCGGAGCAGGAGCACGTGGCAACAAGAACGTTCCGCTGGTGATAAGGGGCATTTGCAAACAGTTCTATGATATCTTTTGCAATATATCTGCCAGAACAGATCCCAGAGGGCTAGCCGTGGCAACTCCATCAATCTACCGATAACCCCGTCCAAAAATGGAATTTTACTTTCGATGTGCACAATTAAAATCGTTTATATCCATAAACTAACAGCCACCTCCGAACAAAACGAAGGTTACCACAGTCCCAAAACTAACGACCATCCTACACTTACCTTACGAAGGTGATGACACTAACAGCCTACTCCGCAGAAGCCTCAACTATGCCGTTAATCACACTTATCAGGCCACTAGGGTCCCTATTCTGTCTATAACCTCCCGGATGAAAATACCATCGATTAAAGAACCGCTGCCTCTCCACGTCAAGCCCAAGTGCATTTACCAATCTAAGTGTGTGTGTTCTTCCACCTACATTGGTAGAACGGAGAGACAAATGCGTAACAGAATGATTGAACATATTCCGGTTTGGCTATTGGGAGCAATGAGCTGGCAGACACAATCGGTGACGTCATGGAGCGCATGCAGAACACTCCAATCATCCATTACGCAGCATGTGTGGGAGACGAAACACTGTGCCAATCTAAGCACGGCAGTCACCGTCATTTACGTCACAAATAGGCAAAGACTATTGAGATGCACGGATGCACTAATAATTAACCGTCATCACCCCCAACCGTGTACACAGCGAGAATGGATAACTACTTCAGTCTTGCCTTGGTAACTTGTCTTTATTTACTATTATTTGCCGTGTGTGTGTGTATGTGACTTTGCCTTTAGTCTCCTGAGGACGTTCAGTTTCCCATTTATAAATGATCACTTTGACTGCAGTATGCACTAGTGAAGGTGCAGCAATATGGTGGGGAATACATCGTGC
>STRG.12524.1
AAAGTGTCAGCTTTCGAATCGTAAGGAGATGAATAAGTTGCGGAGAAAGCTGCAAAGGCAAGTAACGAAAAGCCTTAAAAATGATCGCGAAAATTGTGGCGCCGACCTGATATTTCACTGAAGTTGAAAGGTCGTGTATACTGTGCCACAGTGCGTTCAGTTTTGTTGTATGGTTGCAAAACTTGGAGTCTGCGTGATGAAGATATTCGTCGTCTTGAGGTTTTCGACCAACGATGTTTACGTTGTATCGCTAGAATTGGGTGGAATAGCCGAGTAAGCAACGATAAAGTGAGAAAGCGAGTATTGGGTACTAATTCGGAGAACGTTTTGTCACAGGGTATCCAACTTAGTAGACTTCGTTGGTTGGGGCACATGTTACGTATGTCCAACACACGTCTACCGTATCGCGTCCTATTCTCCGTTCCTCCTCGGGAGTAGAAGAGACCACGTGGAGGTCAACAGATTACGTGGCAGTGAGGAATGAGGAANATTCTGTGTGTTGGCTACAATGGCATTCTTTCCTTTTCCCACCTCTGTAAGTGCACTCTCTGTGCATCTTGTATATTCATACTTTT
>STRG.1282.1
ATGAACTGTTCCGAAAGGTACGCGTTGAATCAGACAAATATCGATCCAGTCTCGGTGAATGAACGATATCAAACATGCGAATTTCTGGCCGTTTTCTTCCCCGATATTCTTACTCTGGTTCGTTGTCTCATGCTTATCTGGCTTATTACCGGTCTATTCGGAAATACCCTGTCATTGGTGATTTGGACCACGAAACATCAAAGGCGTCGGAACACGTCGGCCATTTATTTGAGCGCATTGGCTATCACAGATTTGACTCTCATATTTTGTCTGCTGAACTATCACCTGGAACGTTATTGGTGCGTGCGTGGGATAACATCTTTCCCGGTATTGTGTCAAATTTATCAGTGTCTTAGTATCTTCTCGCAATACTATTCCACAGCTCTGGTATTCGGATTCACATTGGAACGATACTTGGCCGTTTGCTTCCCGTTCAAACGACACAAATTGTGTACACACAAACGCGCCCTATTTGCAGTGCTATGTCTTCTAGTGATCTGTTGTATGCCCATGCTATTCCAGGCAGCCTTATGGACTTTTGAGAATGGGGAATGTACCATGCGAACGAGCATGATACAAGATCATCGAGTTACACAAACGCTGACCGCTCAAGAAGTTATTTTCTCTCTGATCGTTCCACTTGCTGCTCTGGTGTTGAACATTTTGGTTCTGTTTGAAATGCGCCGACTGGTCCATTCACGGGCTGCCCCATCTCATTCCATTACTGGGCGGAATGGAACATCTTTGTCGAAGAGTAGCCTGAAGCAAAGAAAATCTAGTGCATTCAGTGTCACTTCGGTCGCCTCAGTTCAAACAAATGCAAATGCGGTAGAAGCGAAATCTCGTGAATCGTCTAGCTTCACCGCAACGACAATCATGCTGGTGATTCTCTCCTTCTATCTGATTGCTTGCACTGTACCGCCTGGAATTGTGTATCTCACACAGTTCTATTTGACTGCACCAGATGACTGTTTGACAGCGGAAGCGGCACGTCAAGATCCAATATGGCAACAAATCATCAGTAGTACAACTGTCAAAGAAGTTATTGACGTATTGTGCTCATCGCATTACGCTCTGAATTTTTTCATCTACATTTTAACATACAAAGGATTTCGTGAACACGCTGTGTGGATACTCACTTGTCGTGTTTCTAAACTGCAACGAGTGTATGGACACAAACAGGATAAATTGTTTTTACCACGTCGCACCGGTCCAAGACTGACCAGCACTTTGGCTACTCCGACAAGCGAAGAAGCCAAACAACTGTTCCAGTCCAACAATCTTCATTCACACCATCCTCCAATCGATAGCAGCTCCAATTATATAAAAAACTGA
>STRG.25699.6
CGGGAAACGTTTTTCCAGAGGAGGCCGTAATCCATTCTCCAGCCACATATGCCTTATTCTTCGGTATAAGATGAGTCCAAGAAACCGTATTTAAGGGCGACGATTTGCAGTACGATCGGCAGAAAATACGTATCATGTCAACTATGATGGGATAAAAATAATTAACAAATGAAAGACACGTCAAGGGATCTCAGATACTTCGCAAGCCCTTTCAGTTATTATTCGTGTCAATAATACTTCAATAAACCGGATCTCCTAATTTCCAGGGAATTTTATTGGACCAGATGTTATGCATATACACAATCATGAGCATTGGGTCAGAGATGCCGCAGCTTCTTTATCTGGTTACATGGGTGTGCGAATAGCTCTGAGAGTTGGAGCAGTCAAATTTGTATGGCTGGGTCATAATAAACAAAAACTATGTCTGATTCGTTTGGAAGGCTCAACCGAGGTAAATGGGTGTGGTAGCAACTGCTGTCTGTTCGTTTTCGCCATCTACGCTTCCAGTGATTATAGTTGAGATAGTCAAAGATGTATTCTACGAACTACCTAACGGCCAACTGAGGAATGCATCCTGAAAAATATAGTAACATTAGCTATAGACAGCAATGCTTAGGACTGCCGCATAGATCTTAACGAGCAAGTACTCGGAGGTTGGTGCGGGGCTGGATGTCGGCGACATATCTGTGTTGATCACTTTATTTCTGTCAAAGAGGAATTTCTGGTATGGCTTCCTAGGCACGGTCACACGGCGTCCGTTTTCGACGATTTTATCGCACGCTTGAACACGAATGTAGTGGATGGGGAATAACAGATAGTCTTGAAGGGAAAATTGGTAACGTGACCCAGAGAATGCAGTGAGAAATTACATAAGATCCAATAGGTCGCACAGACTGACCACGTCGCCATGAGCTACCATTGATGTGGTTCAGTTTAGTACCGTAGGCTGTACTGGAGTCTATATTCAGACTAGTTTTGTATGCCAGACTCCTACAGTCCCTGGACGACCTAGTAAATCGGTGCTGCACCCGTTGAACAGTTTTGGTATCCAGGACCATGGACGATCTACAGGTCAGTATTTTAAATGAGGGCTAATATAATGGCAACAAGACCTCACTTCCTAGATCTTGGCGCACTTTTACCCAGTAAAGCGCACGGCATGCTGTGTTCTGAAACTGGCGGTTTGGCTTCAAGTCCATCCTAATGACTACCTCTGAGCTCCGAGGCTCAATTGTCTGTACAAGAACTGTATAGTTACCCGGTGAGTCCATACTGCGATTAGGGTGTGATTCCAGCTCAAGCATGAGGTCTTGGCATTTACTAACGTTGAGAAAAAGATTCGTTTTTAACTAACATAAGTAGACGGCTGCGAGACCACAGCATGACGCTGCCAAAAAGCCAATAAGTGTTTTTGGACCAAAATGTCAGGAACTGAGTAGAAAGGACAAACAAAGTGCCGAATAAACTCATGCACTACGTAATTCATTCGTGTGGATCAATTATTAGCAGGAACCCTAGCCCTTCATCAGTTCACCGAGAGAACCAGGAACCATCGATTGCCCGTGCTTTAGAGCGAAGGGTTACGAAGAACTAATAAAAATGTGGAATCGAGGGGAGGATAGGAAAATTCGGCAACTGCTACAAAGAAATTCAGGTGAACTCGTTGTTATTCAGAATTCTGTTCCTGTTGCTTATCAACCTTCTATTCAGAAGTTGGAGGAACGTCTTTTGTGGCTCTTATTTAGCTTATTCACTAGTTCTATTGAGCTGACAAGATAATTGCAGACTGCTATGGGAGAACGAGTTTTACGAATAAGGAGAGGGGAACTTATGGATATACAACCAGTGAATGGGAAATTAAAATGGATATTTTAAAAAAAGTGGCCAACAAAGGAATTCGAGAGATGCTTCCAAAAACTGGTACCACACAGCCCACGAAAAAAACCTCACAAAGAGTCTATACGTTTACACTGAGTTAAAAAGAGCGTCCAGACACGGCTGAATAGCAGCAACTTTGCCTGGAGGAAAGGCCTTATATCAGCTGCATATCAGTTGTATATCAGTTGTGTATTAGTTATATATATAACCGAAAAACAGCTGGAAAACAATTAGAATATGCGAAAAGCGAACAACAAGCACAAACAGTAGAAAACCAATTCACAACATTCTTCAAGGGTTCATGAGATTGTTCGTACATGTGCTGAGAGATGGAGAGTAAAAACCAGTTCACATCCATTCATGTATGCATATGAATAGAAAATTTACGCTTCGCGATTTCGCTGGCAGTAGGGATAAGCTCTCTGCTGCTGCTGGAGGAGGAGGAGGCTTCCTAGGGAGTTCTGCTCTTCCAACTGAGGCTCTGCGGGAGCATTACCGTTGGAACTACTGTGGTTAGATGATGTCGGTGGAGTTTCTGGGTCGATCTCCGATTCAAGGACGAACGTATCGTTATCGCGAGCAATAAGGGAGCAAACTGGCATTATAAGACTGAATCTTCGCAGCCATTTGGAAGACGTACTCGAGCGTAATTCGGATTGCATTCAAGCAGTTCCACCTCCTCTACCAAAGAATCGTATTTGGAACATCGGTTATGCCACTTCAGTAGGACCCGAGTAGTACGCAGAAGCCAACTAGAAAGGGATGTTCCAATAAAAGCTCGGCGGTTGTATACGAGTAAACGATCGTGCGGTGTTGCATCGGTTGTTGTATAAAGAAGAGAACGTATGGAGTGTAATGCATCTAAGAGAACAGCCTCCCGGTGTCCTCGTGAATTCAAAGCCAAAGGAATGGCCTTCCAAAACATGCCGTTTAGACGTTCAACCTGTCCGTTAGGTTGGAGAATATTAACGGTGGCAACACTTTCTTGCGAAAAAAAATTACAGAGTTTGTCAGGCATGAATAAAGATCCGCCGTCTGGATGGAGGCACGCAAGCATACCAAAAATAGCAAACAAATTAGTGAGGCACCGAATAATCGTGGGTGTAGCAATATCTGAACAAGGATAAACGAAATGGAAACACAAAAACTCGAAAACTATTGTAAGAAAGAATTTATTTTGTGTGGATGATGGTAATGGTCCTTTGAAGTCTATGACGATTCTCTCGAAGGATTGCGTGGTTTTGAGGAGAGGTCCATACGGTGGGTTAAAAAACCTCGTCTTCACTTCTGCGCAAATTCGACAACAGGATATCGTCTTTAAGTTCTTGAAACGAGAACGGGAGATTTTGGGCGCGCACAAAATGAATCATACGAGTAACTCCCGGGTGGCATAAGAATGCATGAAGCTTGTATAAGTAGGCACGATTGAAAGCTAAGGCAGAGACTCCGGGGGAGTGGTTTTGCTACTGTCGCGTTCCGAACGATAAACACTGTTGTATTGGGAGACAGAGTTCTACACGCCACCGTTTGATTTTCCCATCTTTAATCTTGCCTCTCGAATGATTGTCAAATGTAAACGCCACGGACTATTGACCCGTGACCAGTTTGAAGTGGTATCCGATCAAGAAATGACGCCATTTTTTAATGTTTCAAAGATCGCGAATGCTTCCTTTCCAACGGCGGAATGGCGCTGCTCGAGTGGAGATAAAGCTGGAGAAGAAATGCCACTGGTCTACTGTTTTTATTGAGAGTAGCTGCAATAGCAATATCAAATGCATTGGTTTCGGCAACCTACGGTGACGACTGCAGCACTTACAATTTCTTCCTTACAACTTGTAAAAGTGCTTAGGGCGTCGGTAGGAAGCGGAAAAGTTCACCTCGTTACTAAAAGGTGTATTTTGTCCGAGTAATGTGAGATCAAACGCCAGTGATGTGCAAACATACCAACAATACTCCCTTGAGCTTTGAGAGTATTTGGAGGAGGAAGCACTAGCAGGGGCTGCAGTCTTTCTGGATTTGGTTTGCCGACACCGTTGGACACTTTGTAACCCAGGACATTTATCTTCGTGGTTCGAAAAACGCTCCTGGTTGTATTGAAGGTTATGCCACATTTAGTGGTGACATGCAAAAACCTGTCTAAATTACGATCGTGGTCAACTTAATTATGACGGCAAACAGTTAAGTTGTCGAGATACACGAATATGCTAACAAGTTTTTCAGTGGAAATTATTGTTTATTGTCTGTTGGAAACAGGCAAATCAGGTAGTTACGCAGGCGGAAAAATGACGTAAAGGATGCAGTCGATTGCAAGCCTCAAATGTGGTATGCTTGCATTGTTCAACTTCGATCCATATTTGATGATGGGCGTTTTTCAGATCGAGAGTGCTGAATATAGAGTGTTCGGCAATCTTAGCAACCATTTCATTGATTCAGAGATATTTATAAGCATCAAGGCAGGTGGATCGTTTGATTGTCCGAATGTTGTGGACGACTGTTTTTCGTTTGTCGTTCATTAGAGGTCATCAGTACTAGCACCGTCCGTGGTGACTTGGACGGTTCTATTATATCGGATTCGAGAAAAGTTCGTATTTCTGATTGAATGAATGATTCGTCTTGAGTGCGGCGGTGGGACTTGGTGGTGATTGGCTTACAATCTGGACAGAGAAGCTAAAAGTTGGATTGAGACTCGACACGAGTAGAAAGTAGGCCGTAAAACGGAAAGTGGGCGATGCACCTGAAAAATGGATACCAACTCACTGATTTTGTTTCAAAAAGTCATGACGTCCTCATTTACAGTTTCGATCGAAAAGCCTACCGTAAAGGAGGACGTGACGTTGCTCATCGGATGTGATGTGCCCGAGACTTATTGGGCTTTACATCAGAGACTGGGCGGTTGTGAACACCCTTAAGCAGTTCGTACACAGTTAGGCTGGGGTAGCATTTGGTCCTTCCTCCTTCAAAACGAATTGGCCTTTGTCGGTGAACTGCGTAACTCAGAGCGAATCATCCCTAGTAGCAGAAATATAAAGAATGTATGAGGCGGAATTCGAGGACGTGCATCTACTGGACATAAGTATTTCCAGAGGTCGCAGAAAGCATTAAACTTGTGGAGTCGGGGACACGGTTTATATGGGGGCTTTTCATGATCCCTCTACCATTGAGGAAGGATGTAGCGACAGGGTCCGGCAATCTACTGTCTACGAAAACGGGTTTGTATAGTCTGAAACGTCGTTTGACAAACGACGGAGACCTGCGGATAAGATTTACAAATGCAATGAATCAAACTATGGCCAAGAGATACGTGATAAGAATACCGATGAAGCACCTGAGTTGTGACTGTCGATCTCTTTGGTACCTACCGCACCACAGTGTGTTAAACCCAAGGAAACTGAAAAAGCTGCGTATTGTCCTGGATTGTACAGACAAACATGAAAGATGGTCACTCAATGATATACTTTATCAAGGCCCTGGTACCACATCCGATCTGGTGGGCATACTTTTGCGGTTCCGCAAGGAGAGGGTGGCCGTCTCAGCAAACGTAGAAGAGATGTTCATGCGAGGGGAAGTATCCGAAAGTAATGAAGGCGCCTTTCGGTTCCTGGGGTGGCCGCAAAGAGACCTGTCAGGGGTGTCGGAGGAATACCAGATGATAGTCCACTCTTTCGGGACGACTACGAGTGATTCTGACCATGGGTGACACGAATTCTAGTAGTTCGCTAAATGTTGGTTCCCGACCGTTCTGTGTTAAATGATCGGCTCTGAGCCCTTTTATTCTGCAGTGTACAGAAGACCGTTGACTATGTGTTCGAGGTTCGCTAAAGAGTTGAAATTGGAAGTGTTGTTCATCCGCTCGAGAGCAACCATGCAGCTCTTCATTCTAACAGCTAGTCTCGATAGTGCTTCCCAGTCGACGCTGCAGGCGTTGAACCCTTTTATTAGGCCCTTTGAGAGCGGTCGAGTTACCTGGCGCTGGCGGCCAAATAAATCTGTCAGTATCTCGCATGCCCTATGGTATCCCTCGCTGGGGCGCGGCATCACGCACTCTTTAATTGCTTCTAGTGCGTTGCCCTTACAGTAATGAAGCAAATACAATAGGCGTTGGCCGTCGTCCATGACCATCGTGGTGACATATATGTGGAATTGTCGAAGAAACTTCCAGTACATTACTGGACGACAGTCAAGCGACAACAACACTTTCGGCAGATTTAGACAGGCCATGATGAAATAGAAGGCCGCGCTTAGTGACTTTTGATCGGGACCCTGCCTACCGGCCTTTTCGTCTACCTGATCATTAGGATTTATAAACTCTTCATGAACCAATCTCCGATGTTCTTGAAAGTAATCACGTACTCTTTCAGTGCAATCATTTGAGTCTGAAGAGCGCACGGACATTTTCCTCTTTAAATTTGGCGATCTCTAACTACTGTTTAACTCTTACCAACTCCCTATTCTATTTCTTCTTGAACGTCTTCAAATCGTGAGCTAGTTCTTCTTTCAGCTGATGTTCCCTCAGTCCGATAAGAGGCGAGCCGGTTGCAGGTATACTGATGACACAGCATCTTGTAGGCAAGTAAGTGTTGCAGCAGCAGTAGCACTAGATAGAAGCTATTTCGCGGCAGAAGCGCCGCGGTCACTATCGCTTTTTGGCTGGAGGCGTACACGACAGACACGCTGAAAGTGTCCCATCTTTCCACAAGTATTACATACAGCTTTTCTTGCAGGGCATCGAGCGCGCGGATGACGAGCGTAACCGCAGAAAAAGTAGGACGAACTGTTCACAGCTAAGATTACATCCTCCGAAGTCGGCGTTTGGGATGCAACAGATTTGAAAGATTGTGTTGTTTGTGGTGGGAATCGCATGGATGTATCACAGATGTACGATAAAGACTGTGTGAGCTAGTTCCAGTTGTTTGCAAGCTCAAACGTTGATTTGAGTTTGAATTGTTTATTTTCCAATAGTCTTTGGCGAATTTCATTGGGCAGTCAACTACGAATGAAGGGATCGCGAATAAATTCGTCACGGTTTACTTCGGTCGTAAGCGCCCTGAAGTTATAATCAACGGTGAGAGATTTTAAATGTTGAAGGAGCTGGTCAAGAGTGTGACCACTTTCTTGACGAGCAGTCGAAGGAACGTGTCGGGCGAAAATCTCAATATTGGGTTGGATGTATAGATTAGTCAATGTCTCGGTGGCAGACTCGAAGTTTGTACATTCGGTGATGTGTTTGTAGACAAAGGGTGAAGGCAGATTAGTCATAATTGCGAATTTATTCACATTCAGATCTGTTATGCTGGTCAGAATTGTCGAGAGTTTTCTTTCAATGGATCCAGAAATCGGTTGCGTCTGGCGAATAAAGATCAGCGTCAAGTCGTTCTGGTTGAAGCACTCGTTTCATTTGACAAGTTGATTGAATTGTAGTGATTTGACAACCGGCGTTCAGCAGGAATCGTAGAATAAGAACTTCGCTTGTCGATAAGGCTTTAATAAACGTGTCAGTTGTACATATAGCTGAAAAATAAAGTGCAGTAACAATTCGAATGTGCGGAAAGCGAACAACCAACACAATGGATTACCAGTCCAGAACAGCTTAGTCAAGTCCTTACTCCGTGATGAGAATGACTGCAATTTAGACTCGGGTCTGAAAGTCGTCACGGCATCAACTGGGCTGTTGGTCACGATTTCGTAGCGGAGTGTGGACGGCAGTCATGTACGTGGTGCGTAATGGTCTGTAGGGTTTTTATGTGTTGTCTACTAAAAGGGATGACGTGGGGAATTGTTTGTATTCGTATTTGATGAGCCTCTCGCATAGATAGACGTCCGCATCGCATTCAGAAACGATTTATGCTTAGTAACTTATCGAATCAAGGAATTGAAAAAAGGATCATATATCAGAATTGCCATGAAATTCAGCTGATATTCGGGCCCGGTTTGTGAGAATCGGGGCCAGGCAAGGAACAGTGGAGTTTTTGTAGGTCGTAATGCTACAGGGTATGTATTGGAAAAAGGAACGTGAAGAAGCGAGAGTCACACTTGGATAGATCACTGCCTAAACAGTGAATGCTTTCTGAAAGAATTTTATGGGCGATCTTTTCACATGCGGTCCGGTGTAATTGGCGCAACTTAGTAGATAGTTCAGTTAAGGGTATGAAAGATACCCTACTGATAATGGATGAACATCGGCGAAGAATCTTAAAATCTTCTCACAGTAGACCAGAAAAAATAATAGGAGGACGGGAAGAAAATCGATAAACAAGAAGGGGAATCACGCTCTGTTTAACACTGGAATGTCTCAGTTTTCGGATTTGGTTAGATAGCTGACAGTTTCTTCACACAGTTTGAAACGCGAGTTAACCGCTCCAAATTTGCATCGATGGTGATTTCTAGGTGTTTGACAGCTGGTGGTTCTGTGGAAATGACAGATAGAGCACAAGGATAAACCGATCGAGAAAGAGTAAATATGCATTCAAAGCTTTTGGGCAAATTTAAAGTTAAACCGGATCGAACAGGAATCATAAATATGGGACAGATTACTAGAAAAGTCTTTAAAGTCCTGGATCACAGAAACCACTTGACAAAGAACCATACCATCGGCATATTTAAATAAATATACAGGAAGAGTGACTGAACGGCCACTAATGTACTTGGAAAATAAATAGGGGGAAAGTACAGTTCCCTGAAGCACTCCTGTTTTGTTCACCAAAGGTTTGGATGTTTTAGAACCTAGTCGTGTGCATTGAGTTCTGTTGGTAAAATAATCAGACAACCATTCTACTAAAGGTGTTCGACAACCGAAAGCTTCCAGTTTACGAGTGAGAGGAGATCGTGGAATAAAATCAAAAGCGGATGATTGGTCTGGAAAAGCACATCACACGGACTTTGCTGATTCACTCAAAGATGTGGCTACGTGGTGGCCTAAGGACTCGATAGCATTCATAGTGGACCTGTTTGGGTTATAGGCAAACTGTAGAGGGCCAACTGGAGAGTTAATAGAAAAACTCAAACGCCTACGATGGCACGCTCTGTATGTTTTAGACCAGATATAGTTAGAGCAGTGGGACGAAAGCGTTAATCTATGACAACAGAATTACAAGGCTTGAGTACAGGAACAATAGTGACTGGTCTGCAGCAGTCGCAAATAGAAGATGGTCCCAAAGATTTGTTTGAGAGGAGTAGATATATCGATCAGAGCAACCGCACCATGTCTCAAAAATGATGACGATAAACCCTCAGGACCGATACCTGAGGTTATTTTCGAAGTACGAAGAAACTTACTACTTTTTCTGAAAGAAAACGGGGTTATGTACACACCATCTTCTGGAATAAATGCAACTGGAGAATCATTTGGCAGGTGGATGAACGGACTATTGATACTGCCAACGCTCGCAGCAAAGTTCACGTTTCATTTGCTTTCCACACAAGCCAAATGCCTTTCCGTATTTCGTCATTGTTGTGGCTACGAAGGAGTTGACTAGCATACAGCGAGTCAGTGCGTTTGATTTTTCTTTAATAAAAGAGAAATGTGTCTCGCTTTCGAGTTATTCCGGGCTTTGTAGAAATATTCCTTCTTATTAAGGGTTTCAACATAGTATTGGCATAACCGTTGCAGAGGAAAAGGGTTTCTAAGGAACAGCTCATATCGAAGATTAAATTGGCCGTCTCTAAGAAAAAATTGACACTGCTACTTAGTGACGATTCGAAGGAAAACCAGGGACTTTTGTAGGAGGAGAATGCTGTCACGTTAGAAATTTTAGGGACGAGTTTTGATTTGACTGATTTACCTGAAACAGTGAAAAGCAGACCGGCAGTGTGTCTTAGGCCTCAACAGAAACAATCGATGGTCACTCGTTGAAATAGATTATTGGTGATAGTCCTGTCTAAAAGAGTTGCCTCTGGTTGGGGAAACACAAAGATCAGTTGAGTCGAACGCAGTGAAGGGTTGGGTTGAAGCGTTATTGAAATCGCCTACTATGATGTGCAAATTGTCATCTAACAAAGAAACAAGAAGAGACGAAAAAGAGTTATAGAAAGATGAAATAATGTTCTGCGTGCAAAATGGAGCTGCATATAAGCTTGTAATGATGGTGCTCTTAAAGCGATAAAATCCGGGATGGCACTGCATGACTAAATAATCAAAACAGTTCGCTGAATATGCATAAATGATTTCAGACTTGTCACACTAGATGGAGTTGAAATACGTAACCACCCCACCTCCAGTCTTCTTTTTGGTAGAATTCCGTTCCTGACGGAACCGTTTGAAGCCATCTTTTGACACGAGTGACTCAGCAACATGTGGGTTTAGCCACGATTCTCATATGCAAACCACACAAGTATGAACATGAATGCGAGAGCGAAGAACAAAGTACCGAACAGTGATGGGACAGACATCTTCGCTGCAGGGGTGCAATTAATTTCAGCCTGTCAATCACCACGGATGCGTTTTTCGGGTCGAATGTGAGTTCCTAATACATATAATCGGTTGAGTCTGATTGAGCGGAAAATACAATATTTTGCTTGAGTGGAAGTATCGCCGACTGTGGCCATAATGAGCAAATTCCTTTAGTTCGATGAGATGGTGATTAATGCTACTTCGTGGAAGAAGCCGGTCTAATTAGTTCACATTGCTAGTTACACTGTCCTGTATGGTTCATTTATGGTACATGGATATCACTTAATTGGTTCCATGTTACGAGTGATATGCCCAGAATTGATAAGTGAACAAGAGGTAGTTGTGTGTAAATGTTTCATATTCAGTAACATGATGTTACGGATGAATGAACCTGATCTAAATTACCAAAGTATTATTCGTTTTTCAATACATTTTTCGTCTCATTATCAGTAATATTGTAATAGTTGCATTTTAGCAACCGTGTTTTTGTCATTCGACTCTTTCTGGAATAGTAGTGCGGATATCGAAGCCTTCCGCCTTTCAGGTGTGATGCATCTATTATTTAACGAACCACGAAAACCTTGAAAAAAATCAAGCATTTCACGCATAAGGAGTTGCTCCAACGGTAGCTGACCGCTCACAGTATTTCATGTAGTTAACTGTAGCAAACGATAAACTGTCTTCAATCATCAATCATCATCATTGTGCGAATACAATGTATCAGTTGATAAAGCCGCTGGTCATATAAAACTTGTTGGTCTGAGTTTCTCGGTGTATTGGTGTCGGTGCCGCTCTGAATATCACATAAAGCTAAACCTCGTGTAATCTTCAGAAATTATTCAATGATGATCCAAAGCCATGTGTACACCAGTAGTCGTTCGATACCAATTTAGTGTTTCTTTGGTCATCTGCCTACAGTGGAACTTCCCGTTGTCCATGATCACACGGAAGGCTGGTGCCGCGCTTGCCGCTGGTTGTGCAGTAATCCTCAAACCCGCAGAAGATACCCCACTGTCGGCATTGGCTATTACTCACTTAGCGGTTTCAAATGCGAAGCTTCCCCCTGGTCTGTTGAACACTATTACCGCTTCTCGTGATCCCGAGGGTGCTCAGGCTATTGGTGAAGTGTTGTGCAAAGATCCGCTTGTGAGACTTATTGGGTTTACGGGGTCCACCTCCGTGGGTAAACGTTTGTATTCTCAAGCCTCGGTCCACGGAAAACGCGTATTACTGGAACTTGGTGGGAACGCGCCGTTCGTCGTATTTTCATCGGCCAATTTGGACCGAGCTGTGAAAGGAATGATCGCCTCAAAGTTCCGTTGTTCCGGTCAAACTTGTGTTTCAGCTAATCGAATCCTCGTGGAAGATTGTATATACGATGAATTCGTCGAGCGCACAGTGGCTGCTGTGCAACAGCTGAAGATGGGTGATGGATCTGAACAGAACACACGCATCGGGCCGCTGATCAACGAGGCTGCTGTAAATAAGGTAAACATGCTAGTGGAGTCGGCAAAAGAAGCTGGTGCTAAAGCTTTGGTTGGTGGCTCGCTTCCAACAGGAGAACCCTTTAATCGTGGTTGTTTCTATCCACCTACTGTCTTGGCAGATTGTAGTGCCAGCATGAATTGTGTGCGAAACGAGATATTTGGTCCCGTGGCTCCTATTTGTCGATTCAAAACGGAAACGGAAGCAATTGAAATGGCCAATGGTACCGCCTATGGTCTAGCCGCATATGTCTACACAAACGACATTCGACAAGCGTGGCACTTCTCTGAACAAGTTGCTTTCGGCATGGTAGGATTGAACAGTCCCAGAGTTAGTTCTTCGGAAATGCCTTTTGGTGGGATTAAGGACTCCGGTATAGGCCGCGAGGGTGGCCCGGACGCTTTATACGAGTTCATGGATTTAAAAACTATCAATTGGGATCTAATCTAAGTCCAAAAAGCTCCATTTTCATCAGGACTTTGGTCAACGTGGCCCTGGTATGCCAACATAACTTATCACGCTGTTCACCTTTGGTTTCGAAAGAGTATCCTTTTCGTTCTCACTTGCTCGCCATAGTGCTCAGACCACCGTCAATTTGAGCAACTTTTATTTTTTCCGGATCTGAATACCGATTTGTAACTTTCATCCATTTTTTGAACCATTTCTTGTAATATAGTATCTTTCATGGCCAAAATAATCGTCACCATCGATGTCAAATAGATTCATTTTCACACAGTTCATGCCTGACCAAGGTTTGCAACGGAGCGTTCTACACATCAAGTAATGCACTACGCGACAAAGTATAGGACCCCCTCATGTTCCCGCATATTTCCGGTTCTGTATTCCCTAACGAAATCATATCTGGTCGGAGTGACTGAATGCATAATACTATGCAGCATAATGAACTTTAGAGTGAAACTATACACTATATGCTACTTAGAGCAGAAAACGTAAAGAAGAACAAGGGTGACAAAGTATAAGACCCCTATTCCGGTGCACTGTCCCATGGACAATCTCTCAAAGCCAGAAGGACCATTGAGCCCGGCAACTACCTTACCAGTTGGGTCTGTGGATTTGGCGATTGACCAATTCACGAGAACTGTAATCAGTTAATTCATGTGCGGTGAAGCACGCGATGCACCTCAGTCAAGTCAAGCCAAAATGTGGCTTTCTTCATCCCAAGGGTTGAATTTTCAGCACCATGCTCATCGCTACATTTCCGTTGGATAAACTAATTGTACATTCGAATACGTTTAAAAGAACAGAAGTGTATGCAATCGGGCGAAATGTGCCGATTATCTTTTTGATATTGGGGCAATACGGACTAGTTTGTAGTGGTCAGCGACGGTACTTTCTTCGATGCGTTTTTTAAGAAGAATCGGAAGAGGTTTGGCTAAGTACGAGGCGCACTCCTTAAGGACGTTTGGTTGAAGTTCGTCAGGTCGCACAGCCTTCCTGATCTTGGGTCCCTTCAGGTCGGTTAGCACTTTGCTTGTTCTGACAAAAATGTGTTCAGGTCTGAGCTGGGGTTGAAACTGAATTCCGGTAGCGTCATGTTGAATGTTGATGG
>STRG.37765.1
GTCGTCGGAAATTCTGGACCAGCAGCCGGCTTCATGCACTCCAGTGGGGACATCCGAAGCAAAAACCGTGTCACCATCTCAGGCGTTTCGACTGAGAAGCAGTCAGGAGTGAATAGCAAAAGACACCTAGGCGGCGGAGCAAACGCAGTGGTGTTATATATTAACGCGTGTAGTATTAGAAACAAATCGGCGGAACTCGCCAAAACCGCTGACTAGCAGGAAGACCAATAGTTGCCGTCACGGAAACGTGGCTTCCTGGAGAGACCATGTGCCAGGCCTAATAAGTAACGGTTTTGCATTCTACAGGCAGGATCGGGAA
>STRG.10649.1
CGCAGCACGGCCGGAACTCCTTAAGCTCGCAATGCAAGAAACTGGACGTTTACTGGCTCAAGCCACAAGTCCTGTGACCCGACCTGACTCGACCTAAATTTGTTTATACACACGACTCCGTACCGCGGGCAGTTGTGCGTACGACTATTCCCTCCGATTCTCGGTGGTTATGGCCCTAAAGCGCATCAACAAGGAGTTGCAAGATCTGGGCAGAGATCCTCCATTCCAATGCTCAGCTGGTCCTATCGGTGATGATATGTTTAACTGGCAGGCGACAATTATGGGACCGCCTGAGAGCGCATATGAGGGGGGTGTTTTCTTTTTAAAAATAATATTTCCTACAGACTATCCGTTCAAACCACCGAAGGTGAGCTTTACCACGAAGATCTATCATCCGAATATAAACGGAAATGGCAGTATATGTCTCGACATATTGCGTGGCCAGTGGTCTCCTGCCCTGACTATTGCTAAAGTTTTACTCTCTATCTGTTCGCTGTTAACGGATCCCAATCCCGATGATCCTCTTTGCCCGGACGTTGCACGCCAGTACAAAACAGACCGGAACAAGTATGAAGATATCGCACGAGAATGGACTAGGAAGTATGCCATGTGAAAGTGACGTCGCTCTTCCCTGATGTGTTCACCGACGATCTACATGTTACTTTCATTATTGATCATTCTGTTTCAGTCACCATTGTAACGAGGTACTCAAAATCAACTGTGGTTATCGCCTGCTTTATTTCGTTTTCTTGGTTAAACTTTACTCATGTGGCGCAAAAGTAGTGAACCCAGCGCCCACTTTTATTCATTGCTTCGGTATTTTCTCCACTGGAGCTGTTTTTTGTTTAGTGCTGGGAACTTTTCAGTTTAACCATTTGCCCTGGGGAAGGGAGTCTATGCGTCTGCAGTTACCAATCTTGGTGCATTTAGCCGTTGTACCTTTGACGCTGATGTCTACTCAGGTGTTCCGCTGTGGATTACGTTCATCATCTGAAACTGACTGTTTATCTGTTCAGATGCAGTTGAGCTTTGCATCCACATACCTATCACATTGTTATGCTGCCTCATCTGATTTTACAACACGGCCACTGCCTTGTTGAAACACTTGATTTTATGCGGTAGCTCCTGCGAGAGAATGAGGC
>STRG.68042.5
TGATAGTTGTCGCCCTGCAGGCCACCGGTCGGTCGCCTTATACGCGAGACAAAAAGTTGGCGTGAGTGAGTAGTCTATCATCATGGACGAGCTCCACCTGTATGCTGACTGGGGTTCAACGGGCGAATCCAGCCGTAGTACAGATGAAACGTTGACAGACAAAGTAGACCCCACAACCCGATTTCGTCGAGTGGAAGACATGATGCGCATGTTTTCTAGCCCATCAGCCGGATCTAGAAGGTTCACTTCTGTCATTGTGGACAACCGAGAACAGAACCTCCTCAGCTATGGCACCTATGCGGTGGAGAATAATGAGCAGCCAAAACGGACGTCAACAAGAATGGCAAACTTCGTCAATGCCATGCGTATTATTTACGGAGGGCATGAAAGTTTGTCGCCATCTTCGTTCATCCATTGGAGGCGGAAATTGATGAATTGGATCAAATTGAGCACGTTGAAAAAAAGAGCAGCCAGAGGTTCACAATTCATTTACACGATTGATCCTCGAGCTTCAAAACAGGAGAAAAACAGATGCGTAAGGAAGTAAAAGACTTGGCCAAAAGAGAATACTTTCGCGTGCACAATTTGATCAACCAGGGTCTACTAACCCCAGAAGAAGTGGCTTGCCTTCGAGAACAATATTCCATGGAACCGCCCAAATTTATAGCTGGGCAAATGAGAGGGAAACCAGCGGAGAACGGTACACCGTACGTGTACATACCAGCGATCGAAACCAAAACACCCATATATCACAACATGAGCTATTTGGTCACCCGATTGGACAGTTTCAAATCGCGGCCCAATCGCGTCTGGCACGGCGACTGAGATCGCTACTAGAACACCGTTGAAATTCCTTTTTACTCATGGTAACACAACAATAACCATCAACTAAGAATGCGAGATGCACGTAACATATGAGTCACGCCAGTTGGGGTTTTTTATGACCCATCCAAGATTTTCTGGTGGATTCATTCCGTTCATGATGTCGACGTGGATTTTGACTCGATAGGAGCCAATGTGACCAACCCTTCTGAGGACGGGAAACGGAGGATATGAACCGGAATTCTTAGAATTTTCCCAGGAACGCGGAAGGCGTATGCCAAATATACACCGTACTGGACCCCAGTCAATGCGAAATTCCACATCCTCAGCATGTTTTCATACCTGATTCACGGCTTCCTCGACAGAAAATTTTGTAAACAGAGATGTGACATCATACGAGGAACAAATTATGAAAGCTAGACTAAAACAACTGAATAAAGAGACTCCTGAAAACGACTAGGTGAAGAAAACTCTGTACCACATGGCACAAGGAAGGTCATCCTTCACAAGTGACGCTTTGCATCAATTACTAGAAGAGGTATTCGGACCACCATCAATCAGACCATCAACCACTACGTTGTCCGGTATTTCTCGGTCTAGTCAAACCTCTCAGGGGAGTGAAATAAAGTCTACCATATGGCCGGAAGCTTATTCACTAGAAAGCAGTGTTTCCAAAGTGGATAAAAAAGAACGAAATCCAGTAACAAAGCGGAAAATACCTCTAGGACAAACGACATCGAACTTAGCACAGTGGAATGATGAGGTATACGAAAATGAAAGTATCCGATATCTGTATGCCCAAGCGGAGCTTTTGTTTCCGAATTTGCGGTACCGCAGTCAAGGACATTCCTGATCCCATTCATGAGAAGAGGGAACAGAGTGATTGCTATTCTATTCCGCTTACAGTATTTTAACCGTATTTTCCGGTTATTATGAATAGAGTAACACCACGTTCCATTTATTTCATTATTTATTTTTGCTTTGGCAATAAAATTATATTCCCGCCA
>STRG.33711.3
GTGTTATCTTCTTTTCAGGGCTACGTTGCACAGTTTGATCCCACATATCAGTATGTAATATTTGCTGGAAGTAACGCGAATGTCCTGTGCATAGTGGAACTTGCCAGCAATACGTTACGTAAACCGTCGTTGCCAGACAGTATCTGTCGGACCTGGAACGCCATGCACCCATGGGTGACCATCAATATGAATTTTGTCGCCACTTATCCATTGGTGACTGATTGGCGTACATCTCGCTTATCAGGTCCTCTACGATAAACAACCGCAGTGAATCGCCAGATATCTCAAAAGCCTTCGATCAAGCGTGGCATGAACGTTTGTTTTCAGTACTACCTGGGTTGAGATTCTTACCAGAACACATTTCCTGGACTCGAAGTCCTATCATCGGGCGCTTCATTGCGGTCCAAGTCGAAGGGGCTCCGTCAGACATAGACAAATTGGATGCTGGAATCCCTTAAGGCTTCATACTGCCTCCCTACGCTTTACTTGCTTTTCATTAGTGACCTTTCCACCACTTCCATATATGTCTCTGCTTATGCTGACGGTCTGCTTTCTGTCCGTCTTCTCATGCCTCATCAGCTAAAATTTCTCACGGTCGTTCTAATTTTTGCTTGTCGGTGAATTCCTATATTGATCGAATTACTACTCGGGGTTCAGACAATTCTATTTCCCTGAACGACGAAAAAGCTGCCAATTTATCAATTTCCTTAAAACAAGACTTGAACTGTCCATCCCACCCCTTTCGACTCCATTACTCTTAATACCACATTCTCCCCAGTTTTCTTGGCCTTTCATTTTTTAGTGCGCATTCTTGGTCCCCACATGCGATTTCTGTTGTTTTTAGGATATCAAAAAGATTGGCTTTCTTTTTGGCTCCACACATTTTTTACACCTATCCAACCTTTTGTTCTCAAAAAGTTGAAGTTCTTCCAGCACTTGAATACCTCAGTCATCTTTTGGGTGAGATCTCATTTTCACTATCCTCCGTTGACCATGTCCCACGTAAAGTCATGCATTCCATCGGCGACCCCACGATAACTCAACTTTGCAGTCATCAGACCATCACCCGGCATTTGCCTTCAATTTTTTCTGCCGGTATTAACATGAGTTTCACTATCAGGAAATTTCTCCTGTGGTCCCCTCCTTTCCAATCGTTCTTCCTGAGCGCAAGCAATAAGCCATCCACAAAAGGTGACTGTCCCAATCTGCCGCATTGTTAGTTTTTACTTTGTTTTTCCCAAGAACTTTAAAATTATGAAACATCCTCCGCCTCTGTTTCTTCTTTCGTATTACCCCCACACCTTCAAACACCGAATCAGTAAACTGATTTTCACATGACTGTTTCCGAACTTGTTCCCCTTTGTACATTAGGTCCTTGGACTATAAAATTTATCCGCTCTACCGTAACTCGTGTAATAAAAAACTAACAAAAAGGGACCTTCATCAGTCCTGCAGCACTATGTAAAAACAATCAGTATCGTATAGTGGAAAACATGAAGCTATTTAGAACGCTATGTCAGAGTAAGGCCGTCGTCAACCAACGGAACGCTGGATGTGCAGCCTATGACTCAAGTTCTTTCATGATGGGTTCGTTACATAGCCGATACAACTTCGAACCAAGCACAACACGTTCATTTCTGCCTTTTTCGACCCTCCTTGACGAGCTCTTTAATTACAAAGCTGAATAGGAAAAATATGGGCGGGAAACCTTGACATACCAATTTAGACCGAGGCAAAAATGTGAGCAGGTA
>STRG.45798.1
ATATATCAGACGAGTAAGCATCCGGAGATAAACAGAGACTACTAGAGTGATAATGAGAGCGATTGCCGGAAGGGAAATTGGTTAGTGGATGATCTCAGTATTATTAGCGGTCCTTGACATACCAATATGGAAATAAAGAAGTGGGCGACAAATAGATCTGATATGCGAAGCTACAGCGATCACGGAGTCAACGGCATGCAAAGATGGCGATGGAGCAAATGGAAGCTCAGTGACTGTCTTTTGGTAACCATTTTCACGGGTGGAATATGCCATAGCGACAGAGTGACAGGCTGCGGTACCAAGGAATCTGATATGAAGAACAGAGTTGGAGTGTCAGATACAGAATGAAATAAATCATCTGACGGAGACAGCGGTAAAGATTGGTGGTTAGATGCTGACAGAATTAGATAAATGGCAAACGAATGACTCATAAGGAGATGGAGAGCGACTGCCGTAGTGATGATGAGGAATGTCGCCGGAGGAAAACTGATAGGTGTTCAGCAAATTGACCACTTTAAAATAGGTGGATGATGATTTGCCTACAAGAAAGCGGTAACTGGGTAATAAAATGATCTGTGATACACAGCTTTGGTGATTACAGAGTCGAATAGCATTCCATATTGGTGGTGGAGAATATGGAAGGTATCTCGCGACAGCAACAGAGAAGTGAAGTTGCAGGATTGATATGCTTGATATAGGTAGATATGGAGCGGATATGATGCTCTGCAATATCAGTATGAAACAACGGAAGATTGCCGTGCTGCGGAACAAGCTGGCTGATGAAGATTGTGAACCATCAGTTGTATCTTTGATTACTGGATGATTACGAAAATACATTTCAGCGAGGGACTTCTGTTCTTCATTATGATAAGAAAATAGACAGCAACGACAAGAGTGCAAATGAATGTATGTATCGATAGTAGTGGCAATTTTTTCATGGGTAACTGACATGATTACGGATGGGACTGGTGAATAATCACGCGCGAACCACACTGAACGCAGGTAAAAAGGAATAGGCTGAAAAAAGCGGGCAATTTATATAAGTAATCAGTGTGGATCAAGATAAGACAGTGATAACTGGAGGTAAGAGGTATG
>STRG.37881.1
ACCAGTTAGCTGGAGACAATGAAGGAGACGATAGCGAACCGTGAACAGCGGCGATCGTGTTGTAACGTTTTATCGAATCAGAATGATTGATCAATGTGCGTTTGTACAGCTGGACTGTATATTCAGTGTGTTGGTTACTAGGGCGTTTTTTCCTTTTACCAACCCTGTAGGTTCATTCAAAGTTCACATTGTATACTTTTAGTACCCCGGATACCAGGTACTTACTAGATCCCGAGAATGGCCTATGGAACAGGCAACGAGTCAAAAGTTCCGAAGCATGCCAGAAGACGGCACAAGTCGGTGGAAAAGATGAAGAACGATCTGTATTGAAACAATGCCGTTCACGTCTATGTTTGGGAGCGACACGGGACGCGATACTAGCTAAGGGAGCTAAACGTTCAACAGTCAGCAAGCAGAGCAAACAAAAACGTATTTTTCAATTGGAGGAAACGAACTGTCCTTACAGCGAGAAGACAAACAACGCACAGCCCTGTGGCATCGAACAACGTACAAAGTGCTTAGAACTAAGTGCTAATTGGTTATTTTCGTCTAAAGTAATTTCCGGTCATGAACTTACACATTCAAACTCAGTCATCTCCAAGTCGCTACAACAACTCCCCCACCCTCCTTTAGAAGAGAACCAGCGAAGTGACCCTTCGATCTAATTGGGGGCGTACCGCGCGCAGGTCTCTACCAACATCACTAGTTTCATGTGTCATCGGTCGTCTAGGGGACCATGTTACGACGCCACAGTCCACTCGTGCCGCTGGTGGAGAATTACTAAAATGCGCACGGGCCTAGC
>STRG.44031.1
CATTCCAACTTCGGCCAGACTCACTGGTTAAGGTTTTCACACTTCAGCACAGTGCTAATTTTGTGTCCGGTTTAAACAGTCCCGCATACGGTGCACACAATCAATCGATATCCCTTTCACGCTTGGACATACGCGCCTTCTCCGTATGTATATTTGGTCATGCTTCAACCCGAACAGTAATGACTGATTGATCTTGCTACCTATCGATTGACCTTAATTGCTTGTCCGTGAAAGCACATGAAATGCCGCTGACATGCACAATTGCTCACGTACTTGCCTGCTTGCTTACTGGCTCTGGCCGGAATGTGTTTACTTTCTTACAAATAGTTGGAGAGCGTTATTACCACTTTCACTGGTTACAACAAAACAGCGGTCACTGGTTGATTATCTCAACTTTTCGTTTAAACGTTTCCTGCCTTGGAAAGCAATGCATCTGGATGAGTTTTGTCGGTCATGAAGCGTAATATTTGTTTGAACTAACATAAGCTGTATTGGCACAAGCTTTCTGATATATGGAACTGTATTTCCAACCTCGGCTTACTGATGCAGCTTTTCTACCGAATCCGACAGATGCTGCAATGTCGTCCCTCTAACGGTGGGGTACTGATCTTGGAGCCGTATAGTAAGATTAACGTAACTGCAGCAACTTAATCCCGGAAGCTGATGAACGAACGGAGGCCACGTTGACACAACAGGAAGATTATAACGGCACGAGATTGAGGCGACTATCAATCCAATCGTATCAATCCTCCGAGAGTCACAGGCCAAATTAGAAACAGTGACTATTTCATAACAAACACACAGAAGGTTATGGGCAAGCGGGCCTACCTCAGAAGGATACCGGGCAAGCAGTTAGATGGCTCAAGTTCAGAGCTGTCAGCAAGTATTCCAACTGGAACATGTGGGTTAACATAACAAGAATGGAGCGCAAGAGGACCAGCCTAAAGGTCACAAGCTTATGGCCAAAACCGAGCTGAAATGCGCTGCGTGCCAGGAGATCAATGTTGCCATAGCATAGATATGAAATATAACTATTTCAAAGGCCTCACATGCTTCACCGTTTTGAAATTTCTAACCGATACAATACAGGTTTTCTCACTGTTTTCTGCTCCTCGAAATACTAAGCGGCTTGCATTATCTACAGAATCTTAAACACTCAAGAGCATAACTTTGTCTGCATACTCTGAACCGGAGAATTTCTGTCAGATACCGTATTGCTCTGTAGTTATCAGACGGGGATAGGGTTGTTTCTATAATAGTCTCAGGTAAAAGGTTATCGAGGAAACTTCATAGAAGACAACCCTGGAGGGCACTAGTTCTCTCGGAGAACTCGTAAGTGAGTTTGCCAACATAATTCATTTGACTTTGAATAGATGTATAAAAAGAGAAAAAAAATCGACGTGAATTTCTCAGAAACATTTTCCAAGAAAAGCAGCGCCATAGAAATCGGCGGTCAAACACCAATTGAAAATTGATCAAAAGCATGAACGTAGGCCAACAAAGGATGTGCCTTTGTTCTAAAATACACGGGAGTGTGTGTCACTGGCCAACTCAAAGACACGTAGGTCTGAGAACCGGTGCAATTTGGAAAATCGGCTGGTTGTTTTTCAAAACTTTAATTTTTCACGCTTACACGTGAAAGCTTTGGATAGGGTATGCCCGATAGCATCGTATTCCCTCTGAACCAGTAGGGACAAATGCTTACCTAACCCTCGGACTGGGAGTGCAGAATCATATAGGGTACTAATAGGTCACGCTTGGTTACGAGTCGGAAGGCAATGGATTATTGTGTTTCACTAAAGTGAACGGTGGTGTCGAGGTTCGAATCCCTGACCTTTGATGCTAAAAGTGGACTTTCTAAAGCTTTC
>STRG.22042.1
AAGAAGGAAGTCGACGACCGGATTTTGTACATTTTAGCTTTTTGTTTCAAGATACTGATTTGAGTACATTGAAAGGCCCTTTAATACCAAGTTACAGACTTTGTAGCACGCAGCTTGTCCTTAACACCCTTTTACAAAATGAGTCCCAACCGGTTTGTTTAGTAGCCATTTTCTACGTGTCACAAGTGAATTGGTACAAAGAAAATCGACGACCAAAGTGCAGTACATATTTGGTGAGAATTTCATTTCAATACAATCATTTGAATAAATCAAATGCTCTTTGATACCGGGTTACAGACTGTTCTATTTTCTTCGTCATAAAATGGGTACAATCTGGATGTATATCAAGATTTCATCGTTTGAGAGATAAAAATAATCAATAAAAACAGTTTAAACTGATTTGAAACCGGTCAAAATCCGATCACAGCAACGGCGTAAACCGGTTGAAAACTAATAAGTTTCTGAGCGGTCTTAAAGAGGTTCTGCTACAAGGTAAGCCTCGCATGCGGCGCGCCCAGACGGGGCTGATTTCAGCCCGTTCCATTGAAACTATATGACGGGTCGACTTAGGATGGTGGCTTTTTATCGTTTTTAACCGAATTCAACCTAAAATACCAGGAAGTATATATTTTCGTTATAATAATTATTATTAGGAAAATGTCATGAAAGCCCAGGTATTTTTCCAAATAATGCAAAAATATGTTCCTCCCAGCCTTAGCCCACTTTGCTCGGCGTTAAGATGGGCAGTGCCGCCTGTGGCATGCAGCTTGCTCGTAATATTGGCTTTGGTTGATTTTTATATTGGCGGTTTTACCAAAGAAAATATTCGGAATGGAAATTGCGGAAAAATCAGAAAAAATATAGAAACTGTATAGAAATATGATCATAAACTGCGTTACATTTTCACAAGACGTTTGTTTAAAAGGATCGGTGTTAGTCATACGGCAGTGACAGCTGCGTAATGGCTAGGCCATCCATTGTTTTTGGGCCAGTGTAAGTGTTGGTGTCTTTTGCTGCATTTGCTTAACCTCGGCTCATGGAGTTCCTGTCCTTTTTTCTCCTGCAGATTGAAAGCTAGCAACTCCGGCAGAAGATTACTGATCCTTGAATGTTACAGCTAAAAGCCTTTTGCAACAGTTCTTCGACTTCACTTCACGTAATCTGGATGATCTGGGGATTGTATCTCATCACTGGAAACCTTTCCCATGCTTTGCTGGTTCACTACATATTTTTTCTAACCAACGGTATTTTTTGGATGTATCAGGACAGAACAAGGCTTAAAGTGTATCGAAGGATCAATGAGTCGCATTGTGATTTTGAAATGTTTTATTGTCAAAAACAGCGTTGTCAGTAAAAGTTTTATTTAGCCGACGTTTCGATTACCGCTGGTAATCTTTTCTAGAGCAAGTTTTTATCAGATGAAAATCTGCCTCGAAAAATTGACCGCGGCAACAAAACTTCGGTTGTCTAAATTCCAACCGACAACGCTGTATCTTTGACAATAAAATAATTCTGAGAATGGCATTTTTTACTCAGTTAATCTCAAAAATAAGTGGCAGTATGTTTGTTTCAGCCGTTTTGGAGTTTATGCCAATTGTACTATCACTGATTTCATTATTGTTGTTTTCAAATACTTCATGTTGGTATTTTATAGAATAAAGGCCGGGCTTCGTGGATCGGTTATTTTTGCAAGCCTATACGCTTGCGGGATAAACAGTAGATATATACGTGGTTTATCCCATGGTGCACACAGAAATATGATGAACATGATGGATTTACGGTAATTTGTGGCAGCTGATATTCGTTAGGTTTATTTTACGTTTGATTTTTGATCTGTTTGATGGCAATGAAGAAATGGTCCAGATGGATTTAACAACAGTCAAAGAACCAAGTTAATCTGCGAAACAACTGGAAATTTCTACGTCTATAACAACGACGTTCAGTGTCTCATCGGGTAATGTGGACGCAGTGTATTGACGACGGTAAAACGGATCTCACGTGAAGAAAATCCGTAACACATACACATATCATGAGCACCGTCAAGTTTAAACTGACATTCGTAAATGCATCCTCCAATTTAGATGGCGTGTATGCAAATTCACTCTCAAGAAACTTGTCAGACGATGATATTAACAAGCATTTTTAACAGTGGTTTGCATTGCCAACGCCGTGGAGCTGCATTGTGATGGTATTTTGATCCTTTTATAAAGCATAAGAACGTTGTCCATACATATTTGGTTCATGTTCAGCGTAAATGTCAAGCTGCTCAGGCAGCACAAAGAAACACTCGACCATTACCTGATTGTCCCTTAGGTGACGGTCGCAGGAAACCAGTGCAATACCCCCAGAAACAATCGAAGCCTATAGACATACCGAAGAATCCACTATAAATGCAAAAAGTTT
>STRG.26864.1
ATTATGACGCCCAAGTCTTTGACCTACGAGACCACTTGCAACGCACCCACACCATTCCCACTAGCCCCTGTATTTGTGGTCAAACATCGACACTTGGCGAGGTTGAGTGGAAGGTCCCATTTGCGGGCCCAGTTTTGTACTGCTAACACGTCAAGTTCCATATCTACTCCAGCTATCTTGACTTCATCGGCAAACATAAAGGCGGGGTTTGTAATCCCACATGATAGGTCATTGATGAAGATGAGGAAGAGCAGAGGGCCGAGCACTGAGCCCTGTGGCACCCCACTGGTTACGCCTTCCGGTTTAGGGACATGACTCTCCACCTTGACACTGAAGGTTCGCACTGCTAAAAAACTATTTATCCATTGTCTTGCCTTTCCAACAATTCCCATAGAATGCAGTTTGACGTCCAGAAATTTGTGGTTCACAGAATCAAGCGCCCTTCCTGAAGTCCAAGTAGCAGACCGCAATCGATTGCCCTTTGTCCAGACGCTTGGTTACCTCATCGAGGGACAACAGGAGATACGTCAGACAGGATCGCCCTGCCACAAACCCATGCTGAGCATTTGATATGAGGTTGTGTTGAACCAAATGCCTAGAGATCTGTTTCCTGACTATTCGCTCCAGGTACTTACACAGTACTGAAGTCAAGCTAACCGGCCGGTAACTTTCGGCCTTTTGCCGGGGCTTACAAGCAACCGCGAACAATGTGGGGTCTGTGTCAAGCTGCATCTTATCCTCTGACATGGTTACGTTGCGATAATATAAATCGTAAAAAATATAAATCGTGCAACAAAAAGAGGACGTGAAACAGCGAGAAAAACACAGACTCACCGGGCGGGCGAATAATCCAGGAAGATTCTGGAGGTTTCGGGCTCACCAATATAGAAGACGTTCGAGAGCGGCTGGTGGACGTGTCTCCTATTGGGTCTAGCAGCGAAACGATATCCCCTCTATCGGACGAATAGAGAAGACACAAGTCGGTTTAGAGTTATTCGGCAGTGGTGGGTGCATAACTGTGTGCATAACATCGAAGGAATTCTGGACGCTCGATTGGACGAGGCCATTACCTGTCCTGTGCAAACTGAACTGAACTAAATTGAACTGTATTCTATATATCATGGCACCGAAACAGTACCGATACGAGAGATACACCGAACGGAAAACGAAACGAAACGCGACGGATGTGCAGAAAGCGAACCGCGAGCGTGTACAATCGGCGAACGACCAAAAGTGAAAGTTATTTAAAACGAGGCCGACGGAAACCTCAGAAAAGTCAACCCAGTAAAAAGTACGCAACCGGAGAATACTATAAGGTCGATGTCAAACGTTGGGAAAGATCGTAGGGAAAATAGATCCAAAATGGTGTCAAGAAAACAATCATTTTCTCAGAACGATCGACGTCACCACAGCAGCCCCCCGCTAGAAAGCACGGAAAGATTTCGAAAAATGTCTGGGACGAGAAGGCATACAAACGATATTCGTGAGCGTGAATGGGTGCAAAATACGTGAATGTGGCTGTGCTGTATGATTTCTACGTGCATAATCCATTGTATGCAGGAACCATAGGATGATGTTCGAGAGTAAACCAGATTCGTTGCCAATGACATCGGTAGCGTGAATCGTCATCCATGTGTGCCACACCAATAATGTCCAGCGTCGGGTAACCGTCGACCCAAATTATGTCCGGAAGCCAAATCGATAGTTTCGTCAATGGCAAGGAACGAGAGCGACAGGGCCGATCCAGAATGCAAACGTTGGTGCCAAAATTCTCCAGATTCCGCCGGACCAGCAAAGCTTACCATATGGCGAGGTTCCATGAAGAAAAGAAAAGAAAAACTGGTGTAGCAGCCGCAATGGACTTGACTGGAATGCGGTAATAACTAATGAGGTATGTTAAATCGTGTCAAAACCATAAACACGAAAGTTATTACTGAGAAGTGCATTGGTTAAGATCGTGTTTGACCTAGTCGCGTGAAAGTGCTGGGCAAACGATCTTCCGACCGGAACGCGAGATGGGAGCCTCATTCACGGACGGGTGCGTTGACGTGCTCTGCTGACCTGAACGTGAGACAGTATCCTCATTCGAGGACGTAGCAGGGCCAACGGACTGCTGTCCTGAACGTGAGACGATGGTCTCATTCGAAGTCGTAGCAGTACCAACTGGATGCTGTCCTGAACGTGAGACGATAGCCTCATTCGAAGTCGTAGCAGGCAACGCCAACAGCAGACCTTCACGTGACACGGAATTGTCGTCAGCAGGTAGTTCAGGGCTAACATCGAATCTCATGTCAGAGGGCGACACGCTATCATCAACGTACGCGGCTTCGAGACGGTAGATGCTAACTGTATCGACGCGACCGTGTCCATCAACCTTAAAGGTCTTACCGTGACAAGAAATCACGCGAAATGGACCTTCGTAAGGCTGTTGTAATGGTTTCCGTACCGAATCAACACGAATGAATACATGCGAACAAGTTTCGAGTTCGGTCGGAACAAAACCCTGTCGTCGCTGTATTCCAGTTTGCGCCGGAGCGGGATTTTGCATGTACGTAGACAAACGGTGAACGTAAGTCTGTACGGCAAGTGATTCTGCACTCCATAGCGTAAAGAATTCCCCAGGCAGTCGTAATGTCGTGCCGTAGACAAGTTCTGCGGCGGAACGTTGGAAATTTTTCTTTATGCAAGCCCTGATACCAAGCAGAACTAGCGGTAACGTTTCGTACCAGTCGGAGCTCTCGTGTGCTCTAAGAGCCGCTTTGAGTTGGCGATGAAAACTTTCGACTAAACCATTCGATGCCGGATGATACGCGGTCGTGCGAATGCGTTCCGTACCCAGCACTTAAGGTAATGAAGAGAATAGACCGGACTCAAATTGTTGCCCTTGATCGGTAGTGATTGTAGAAGGACGACCGTATGAAGCTATCCACCGTTCTATCAGAAGTCGGGCCACTGATTCGGCCGTGACGACAGAGATGGGAAGAGCCTCGGGCCACCTCGTAAA
>STRG.14101.1
AATGGTTGAGGCGGGAATTCCGAATTGGTTTCGAAATCGCTGGGGAGGTGTGGATAGCTGGGCAGTCGTGGGATTGCTGATAAAAGCTGTTATTGGACGGTCACTAACGAGTAGCCGGGCGGAAAAGATGCCAAAGAACATTGTTAGAAGTAAAGCAAGCATGGGGCTTTCAACTTGCAGTCAGAGACACCAGCGGAATATTGGACACATCCCAGCATTTAGTAACTAATTAAGGAGGAAGCATGTGAAGTAAAGGCAAGTGAGCCAAAGGTGATAATAAAACGGACCTTTTGTGCAGGTGATTACAATGTCATATGGAAATTTACATGAAGGCGAAAAGCTTCGCAGGGACTTCAGTGAACTTTTGAAGGGCATAAATGGTGTATGGACGTATAACGGACTTTTAAAGAAAAGCCGTCAATGAAACGGATAATTGGAGACAAACGTCAATGGTTCGGCTAGGCAGAAGTTGGAAGAGTGTAAATTTTTTTTGTATGTGACAGAAAATTGTTAACCAAAATATGGTTGGCTGCAGATGGCTGGTATTCTTTTCCGTAAAGACCTTGGTTGCGGGTGGTGGCAGGTAGAATGTTAAGGGAAGCAGGTAAAAAAGGGCTGGTTTGACGAAGTTGACAGCTGCGAGGGTTGGGTTCCGGTCATCGGTTTCGTACAGCAACGCGGGAAGAATTGAACTGTTGGGCTGGATTATTTGGGAATAGACGTTAAGCGGATGTGTTGATGGTTGTTGTCAGGAAGCACTCTGCGACCCGGTGAGACTTTCATGAGGTTTTGTTAATCCGTGTACGGTGCCCCATGTAACGTCAGCAGGCGGGAGTATAAGTTTAAACCGTTGATCAAATCGTCCAGTCCTTACGGTAATCCGGGATTTGGCGGATGGCTACCCAAGTAACCAATGCAGCCTGGAAGAGATCAGGAGTGCGGCAGTCTGGAGAGTGTTCCAGCTGTGGGTTATGATTATCGTTTTCATGGTAGCAAGAAAATGAACATTTTGTTATCCGAACAATTAGTTATCGTTTGGCTAGTGGACCGGTCTATTAGGGATCCCTAGACGGAGACTGGTAGCTTTCTAGGGTAGTTGGGTGATAGTAGAGATTTAGGGCGATATCAGGTAGGCGATGGATGAGGCGAGGGTGTCCGTTTTGGAACGAGGAATAAAACAACAGTAGAGGGTATGGTCTGGAAGAAGAATGAGAAAATGGGAAGATAACGGTCTGGTCAGTTCACCAGCTGTGGTCGAGGACGGCAAACAGTAAAACGGGAGAAAAACACTGGGTGTTAAAATGAGGATTTTTCATGCGGGAGAAAACGTGCTGGTGTTCAGCAGGGTCAAGAGAAATCAGAGGCATACGGATTCCGGCTGGAATGGGGTTTTAACTTACCATGAGCATATGCGCAGAGAAGTGAAGCCTAGTTACTAAGGAATGGTAATCCATGTGGCAAGGCTTCAGTGTACGAGAAAGGCGCAAAAAAGGAGAATGGGACGGCTGAGTTCTAGCCTGAGCCAGGAATTAAGTGAAAGCGAGCACCCATCGCTAAAGGACGGAACGGTTTTATCAATATATATGCAAATTGTGTT
>STRG.74946.1
ATTGTGTGAATTTGAAGTACTTTTTTTTGCACAGAGTATCACGGAATCAGAACACGAATATAACACACTACGTTATTTTATAAAGTCCGTAAAATATGTACAGTCTGTTAAGAAATTCGGGTTCACCTATATTCGGTCGAAATCCTTACATATGGTCGAATTCCAGCTTCATTTCAATCCGAAAACGTACAATAGACACCGCTGTTTAGCGACAGAAGTCGTGTTGGGTGCCGTCAATCAGGGAATCATCGACAACATTGATGAGGTGATTCCGAATTTCCGGACACTGTACACTACCTTGGTCGGTGGATATAGCAGAAATTATAAGAGTCAGAAATCAGTAAGTGTTTTCAGGCGCGCAGTTCTTTTTTATCTTCTTGGGTCATATTCTGGTACCTGCCTCACACGTGATCTACCGTTGGATCTCCAGCTCGCTTTTTCTAAGCTGTAGATATCTTATTTCCGGCTCCAATTCTTCATGGAATCATAACATGAATATGACACATTACGTCCTTACAAGTGTGTGCCATATCGTGGTATGTGAATGCAGTGGAAATCAAGAGAGATAAATACAGTGATTCATGAATACCTCTATCGTTTATCATCTGGAATGTACGGTCTGAGATAGTCAGTCATTAGTATTCTCGTCAAAACAGTGCATGTGCCTACTTGGGGTCAGCTGCAAAACGGAAGGCGAAAACGAAGTCGATTTCATCTAAAGGTCACTAGATTATTGATCGGTTACCTCCGTTTGCTGTGTAGGTCTGAAACCTGATGTACGCGTCAAGACTCGGATACACGAATACGAAGTGAGGTAGTTGGATATCTGCATACTATTCGAAAAACCTACTACAGTCGGCTTTCTCCGTCAAAGGGCACTTGCATATGCCAAACTGTCACGTATAGTGATACAAATGTTGCCTTCAGCTTTTGTTCCACCGAACGAAAACCTGATTACGGAACAGATAAACTCGGGCCACGAAGATTGACGTTCCCTGTGCTTCACTGATGAGAGAGACTTCAATTATTATGAGAACGTCTCATCATGTATGGGGTTGATTGGACAAGAAGGTACCGGGTACGTATATCTGATGAGCGGAAACAACCGCAAAACCGGTCGTGTGCTTCTTTATCTTCGTGATTTGCGCTTACTCTTTTGATTTCCTGAATCTTTCTCACTTTAATCTTCTAATGTAAAATCTTATTGTATAATAACAGCGTAGTCGAAGTCGTTGGTAACTTGTTGATGTTTCGGTCACCACGGGTAACCTTTGTCAAGACTGGTTTTACAGGCTTGTAACATTTCACATGACGCATCGCTTTTTCGATACAGTCCGAACCTATCTCGGTTCTGAAACACTAATCCTTATTAATCTTCCATTCTTTTTGCCCTTTACTCGACGATGCTGGAAGGTAGCAGCCGAAACCAGAGCGCAGAAGTGCGAGGTTGTTGGTTTTATTAACCGAACTGAACTGTCAGGAATCATCAATAGTGCACATCCACCAAGTTCCAACTGGCACTGGAACTCATAGTGCAGGATTGCTAGCTTGAGACGGAGGCGATCGATCAGTGATCTAGTGATCCTTTGACTTTGCGATGGAATTGACTTTGTTTTCGCTTTCTATTAGTTCTGCCCTCAGATCAACGATTTTGAGAGATGGCAACCCATGCCAGAGCACAGAAGTTCGGAGCTAATGGTTGAAAGAACTGAACTGAACTTCGGTGTAACTTCAAAACGGGTCGTACACCATTTTGCTGTTATGCAGGGGAACACTAATAATTGACTAGCTCAGATGATACAATTCAGATGTTGAGTCAGCATGGTATTCATACATGACTACACTTGTGTCTCCTTTAATTTCCATTCTATTCACGTATCATGCTAGCCCACAGTGTGTTCGCCGGAGATGGATCCACCCCGAGATGGTGGAATTTCCATGCATACTACTGAATACGAAAGCAGTAGCTAGATTTCGACACTTGGCGTAAAATGCGTTGGTTTGTCCGCATGAGACAACAATGACCGATACCGAGATTCGCTAATTAAGCTTCAGAAATGGTTCATTTTACCGTGGAGTAGTCGCATGAAGCTACCGACGTACGCCTACCACACTGTTAGTGGTACACTAACCAATATGGACGCGCTTATTGTGAATAAATTCGTAATGTTGGCCAACTTTAAAACACTTCGCATGGAAAATCCGATTAAAATCACAACTTAGACTGTAATCACTCGGTGGCATGTCATCCATTGGCACAGTACTTATCACCAACCTGTTCGCGGTTCAGTCGTGTACATTCACATTGGTTTCCTGAATTTTGCAAGGATTCAGCGGATCACATTGCACTGCAACAACCACTGACAATTCATTGATTGTAGTGATTCACGGCTTCTTACTTCTCGACAAAAACCTAACTTTGAATACCGAAACAATCATCAGGATTGAAAATTAGGGAGAAAGCTATGAATAATAGTATCATTTTGACTGTTAAGTTGTGCAAATACAAGTGTCACTTCTCACGTAATGTAGTCTTATCTTCCGGCACATGATCACTGATTGGATGGATCTCGTGGGATCCCGATGCGCCCTAAATGGCAAACTGCACTAGCAGTTAGTCATCACCGCCCAAAATCGGGCAGACAGTGTGGTAAAACCGATAACTCGCAAATCAGAACACCAACGGTGCCGTGCAACGGTTTATCGAGAACTGAACATGACTGTGTCGCCTAACACGTGACCCTAGTAAGATACAAAGACGAACGTCATTGGCCAATTGAGGACCAATCAAAGCACTACCAGCTGGGCGATATCGGACTATCGATTAAA
>STRG.70272.2
CTTCGACAGTGGCTCCGTCGAACAAATTAACTAGCCTTTTTGTATCTGCACTGTCAGTGGGAGACAGCCGTAACATGCCTTTTACCTGACTTCAGGGCAGCTTAAAGTTTGTTTTAGTGCTTCAGTTTTGTAGGTGAGTCGACCACCTTGGGCTGGCAGTGAGTGTGGTCCACATGTTTGGCAAAGTTGCTTCGGTGGGTGACTATTTGACGCCGGATATTGCGTCTGTCGAATTATACAACGCGAAACCAATACTTTGGCATGCGAACATATACCCATTCGTGGTTCTCTATGGTGTGTGGTTCGGTTACTGGGTCAATGTGCTGGGTCTCACAGAGTATGTAGAATTAGGCCTTATAGGGACAGCTGTGATTGGAGTATCTCAGATCTTAGCTTGTCTCTTCTGTCATTGGTCAGTAGCTTTTAGGTGCTGGTCGACATGTTCCAAGTTACTCTTCAAAATCCACGTTGGTGAAAGTTACACCCACTCCTAACAATGGGTCTACGACACTAGAAGTAATCCATCACGTCCAAGATGAAAATACGGGGGAGTGGAATCACTACTTTTATTTTCAACGGCTCAAATATACGTTTGTCAATGATGACAAGAACAGTATTCTCGATGTAAAGTTTCCGATTGACTGGAAAATACGTGATTACATGGAATGGAGAGGATATGAGGTACCGGAAAAGCTGAAAGCTGCAGGGACTTTCTACGGCCGGAACGAACTCCACCTCAACGTACCGACATTTGCTGAACTGTTCAAAGAACGAGCGACAGCCCCGTTCTTTGTTTTTCAGGTCTTCTGTGTGACTCTTTGGTGTCTGGACGAATACTGGGTCTATCCCATGCTTACCCTGGTGATGCTTTGTCTGTTTGAGGCTGGTCTTGTGCAGCAGCAGTTGAAAAATATGACTGAAATACGTTCAATGGGCGCCAAACCCTATAACATACACGTATATCGACAAAAGAAGTGGTCTCGAATCATGAGCAACGAGTTGATTGCTGGTGACATTGTGTCCGTTTCCGATAGTAATCAGAAGTTCCTTATACCATGTGATTTACTCCTTCTGCGTGGTACTTGTATCATTGATGAATCAATGCTCACTGGAGAGTCGGTGCCGGTCAGCAAGGAGCCCTGCGAAAGTATTCGCTCCGATGAACAATTCACGTTTGATGACGGTCACAAATCCCAAGTTATTTTTGGTGGTACGAAGGTAGTGCAGTTCAATTCACCCTCAAAATCATCATCACACTTGAAAGCTCCTGACAACGGTTGCATTTGTTTTGTGCTACGGACTGGATTGAGCACCTCGCAAGGACGGTTGTTGAAAACAATCATGTACAGTGTGAAGACAGTGACCGCGAATAATATGGAAACGTTCCTATTTATAGCATTCCTTCTCATGTTCGCAATTGTTGCATCCGCCTACGTCTGGATCGAAGGTTCAGCGGACCCAAGACGGAACAGATACAAGTTATTCCTCGAATGCACGCTAATTTTGACATCGGTCATTCCACAGGAATTACCGATCGAGCTCTCACTGGCAGTGAATTCGTCATTGATTGCTTTATCGAAGCTGCTGGTCTACTGCACCGAGCCCTTCCGTATTCCGTTTGCTGGCAAGGTTGATATATGTGCCTTCGACAAAACCGGCACTCTAACGGAGGACACCGTGGTAGTCGAAGGTGTCACGGGACTAAAATTCCGATTCAGCAGCGCTCTGCGACGAATGTCTGTTGTGGTCAGTCACAACCTCCCTTCTGGTGCAGAGCTGACTTATTTGGTTTGTACGAAAGGTTCACCGGAAGCTCTCCTACCAATGCTTGTTGATCCACCACCGGACTATGATGAAGCCTATCTGACCATGGCCAGACGTGGGGCTCGTGTATTGGCTTTGGCACAGAAGTCACTGGGCACATTAACACATCAGCAGGTCCGTGACCTGACACGAGAAGAGGTGGAAAAGGACTTGACATTCTGTGGATTCGTTCTAATCTCCTGTCCACTAAAGCCAGATTCAAAAGACGTTTTACGGGAATTACGCGAGTCTAGTCACCATTTGGCCATGATCACCGGTGATAATCCATTAACTGCCTGCCACGTGGGTACTGTGCTAGAGATTGTGCGCCCAAATACACCAGTGTTGGTCTTGACACCACCGAATGCGCTGTCGAGTGACTGGCACTGGCAATCCGTAGACGACTCAATTGTTCAGTCAGCTTTCTTGGACGATGACCGATCACAGGCGAATCATTTAGTACAGTTAACTCGAGACTACGACCTTTGTCTGACTGGAGAAGGGATCGAGGCGCTGCGGACCAAATCACCACGTCTACTACATGCTCTTATCCCAAAGGTCAAGATACACGCTCGGGTGGTCCCCAAACAGAAGGAGAATATTTTGGTACATTTGAAGCGGATGGGCTATGTGACTATGATGTGCGGGGACGGAACCAATGATGTGGGGGCTTTGAAGCAAGCTCATGTTGGTGTCGCTCTGCTAAATGAAGCCGGATCACCGAAATTGGATACTTTAATGTCCGCTAGCACCAACCAAAATTCCCTTGGGTCTGCTGCGGCAGATCGTGCCGGTCGACCGCATCACGGTAGTCGCCCTGCGTTTCGAGGTGACGATCACCAGTCTGCTCATGCTCGACTTACGTCGCAGTTGGCCACAATGGATGCAGAACAGGACTCCACATTGGTGCGTCTCGGTGATGCCAGTATCGCCGCACCGTTCACCGCGAAAATGTCTTCACCATCCGGTGTGTGTCAGATCATTAAACAAGGTCGCTGTACGTTGGTCACCACACTGCAAATGTACAAAATCCTCGCCATCAATGCGTTGGTCTCTGCGTATAGTTTTTCTGTTTTGTTCCTGAAAGGATTCAAAACGTCCGATGCCCAGGCTTCGATTCAGGCCATTCTCCTCTCGGCCTCTTTCTTGTTTATATCACGATCTAAGCCTTTGAAGACGTTATCCCATGCCCGCCCCATGCCAAACATATTCAATTTGTACACATTACTGACGGTGACTCTTCAGTTTATGGTCCACTTCTCCGTTTTATGCACATTGACACAAGAAGCCGAAGCTCGTATGCCTGTCAAAGATGAAAACTTCATAGATGTCCACGCGGAATTTGAACCATCCATTCTGAACACAGTCGTTTATCTGATCTCGACAAGTATGCAGATTGCCACTATTGCGGTAAACTACAAAGGACATCCATTCATGGAATCGCTGCTGGAAAACAAACCGATTGTGATTTCCCTCAGTATAGCCACAGGCGGTGTCATTCTGCTCGCATTGGGTCTGTTTGCCGAGCCACTCCGGCTGATGCGATTGGATCCTCAGTGAGAAAGCAATGGTCAGTGAGACTTGCCCTGCTGTTTAACGCGGAACGATGATGATATAATGCGATGCGGCGGTTCAAGGCTGCCCAGCTGGGGGTTGGGGCGGACCCCCTGGGGCGTGCCGTTGCGCTCCGTTCGCTCCTGGACCGTGGGTTACCCCCGCTGGATGACGCGTCACGGACTAAGCTGTTGGCAGACCGATTTGTGGGCAGTCTGCCGGTGCCTCTGTGGGGTTTGGTACACGTCAACTGTGTCATTCGTTCCATGGATGGAAGCGGTTCGTGTATTTGTCCTTCTTGACGTGCCTCTGGTGAATACGGTCCATGTCGAGGATTCAGGGGTGTACAGCGAATTTGCGGAGAGGACCTCCGGATCGCAAGTTTCGCTCATGAAAGACGCTAGATGCCGAAGAGCCGAATGAAACCCGTCGTTGCTGCTGTGAAAATATGGAACAAGTTTTGTGCGAACTTCAGTAGGACATGGAAGAAAGGATGCCAGAAATATCACTGATGGAGAACGCAACCATTGTTGTGAGGTGGCGCATGTCTGAAAATCGAGCCAAATGTGTTGTGAAAGTGTGGCACACTCACAGAGATTGCCTTGAACGTCAACAGGATGATGGGCTTCAGAAGATATTCTTCATGGCTGTTGCTTTTGATTTCATCGCCTCATGGTTGGTGGATCGTGTGTTGGTTTTCTTTTTCGGTCGTGTGCGAGTGAAGTCTTTGTAATGTGAAAACCCTATCAATCTTCCCTTTGTTTCCGCGTGATGGATCACCTCAAAAAGATCTATGGCGTTCGCGATTGGCTTTGCGGTAACTGACCAAACACGACTGATACTTAGTGTTTTCTTCCCGCCAGCTGTGAAATATCTTGGTGACAAACTCTTCGATCGCTGTTTTTCTTTTTAGTAATCACCCCTCGTATACGGTGCCGGGTGTGGTCAACTCTGTTCATGGTACTTTTTTGTATTAGTATCCATCCCTGATCTGTTTCGAATGGTGTCTTTCTGTGAATGCGGTCGTTTTGTTACACATACTTCTGACATATATCCACCTATTCTAGCTGTGTTCTCAAAGAGAACAACTAGCAGCAGTTTGTTATCGGTTCAAAATTGACACTATTCTTGTTCATCCGTTTCGCAACATTCCCATAGTGGCATCCTAACCGTTCACTTCTAACTCTACTAGGCCAATTTTTGCCATGCTCTCACGAACAACGTGTTCTTGTGTTTGTACGATCTGTGTATATTTGTTTGTTTGTTTGTGTATCTGTGATTGCGTGAACTATTTTTGTTCGACAGTACGTTCTCACTCGGCACATTCATTCAGTTTGGGAAACGAAATGAGAACCTAACTCTTCTTAAGGTTTTCTTCTGTCTTACCGTTCTGGTTCTCACCGTTTCACTATGTACCAGAAAAAAAAAACAAAATCAAAGGAATGTGCATTGTGGTAAATGGTTGCC
>STRG.61378.1
TATATATATATATATATATGGTACGGCTAGGTGTGGCTGTCAGTGGCGTTGTTGCATTCGGGCTTTTTCCTTGTCCTCTTGATTTCCGCTTGATACTTCAACTTTTTGGATTCTTATCACTATGCCCCTATTTTTTCGTCCTCTACTCGACGTTGCTCGAAGGAAGCAACCGACATCGGAGCACAGTGATGCGAGGGTAAAGGTTGAATAAACTGAAATTGGACTTAGCGGTTCACTCGAGACCTAAGCCCTTTGCTGATGGAACAGTCTTCTGCACCCCGACGGAAATTAGGTCAGCGGATCAATAATCAATTTGGCACAGCGTTTTTGTCGACTTCGTCGGTCCAGCTAGGCTTGAACCTAACTGGATAACCGTTTCGGCACTGTTCGGTTTTCACTTTAAATACCGCTTATTAATTTCCGCAAAATGCGATCCTTTTGGCGAACTGAGTTGTTGTCTTCTGATTTGCTACAGCGGACTGGAGCGATCGGAGTTGCAAGTTGAGAACAAGTGCGCAGGTTCCCTGTGGGCCATAACAGTTCAACACCTTGGCCTGACTTCGGTTTGTTCTTTCCGTCTTCCTGGTTGTTGTTCGAAAAGTGAGTATTGCCACTGGTTAGAAAGGCTGAAACACATGGCTCGGAACCGAATCCAGTAGCGCGAATGGTGTCTGACCTATCTGCCGACTTCCCGTTCTCCACAAACATTTGAAAAACGAAATCACTATACAGAACGTTGCCGGTTGTCTGGGTGTGAATTTGATCGGTGCGAACCGTGTAGTTGTCTTCGATGCCTCATGGAATCCGTGCCATGACTGTCAAGCTGTCTGTCGAGTTTATCGTTACGGCCAAGTGAAACCGTGCTATATTTATCGCTTGGTTTCGGACAACACCATGGAGAAAAAAATCTATGACCGACAAGTTACGAAACAGGGGATGTCTGATCGTGTGGTGGACGAACTAAACCCTTCACAACAGTTCACTCGTTCACAAGTCGAGCTGCTTATGTCGTTTGAGGATAAAGATATGGATAGTATATCTGATGGTGATCTGGAAAAATGTGGGGATTTGATCAAACCGGATCCTGTTCTAGCGATGGTTTTGGACAAGCACAAAGGTTGGATCACAAAGACTCCTTTTACTCACGAATCTCTGTTGATTGATCGTAAGGATTACCGTCTGACTCGGGTGGAGAAGCGTATGGCAAAGCAGCGCTATGAACAAGAGAAGCGATTGAGTCTGAGCTATCAACAAGCTCATCTGTTTCAACTTCAACGGATGCAGGCACTGCAACAGCAACAACTGTTGGCTGCTGGTATTAACCCGGCCCTTGTGGATACCAGTCGATTCATGCCCCGAACACCGGCCATCTTGTCGCGTAGCAACTTGAATTACCGCGCAACATACACCAGCGGAATGGCCGCCCTTGATGCGATGCGGCAGGTTGAACGTGAGTCTCGGCTAAGGATGCTACAGAAAGACCTCGATATTGCCCGGAAACGGGAAGGTTTTGATGGATCACTACGAAATCCGGAGTGCAAGGTCACGCGTATTGTTGCCACATCTGAACAATGCCTGCAGAACAGAAGTTTGTGGAATCTATTGATGATCTGTTATCCACGGCCAAAGCGGCGCTGCAGAAGAACCACCATGCATTTGTTTTTTTTTCGGGATCTACCGATCTGAAGACCGGTGACAGTTGGTGCCTCACTTGTCAAAAAGCCGAACCAGTCTTGGAAGATTGTCTGAAATTCTCGAAGGATGGTGACGTTTTCATGATGATCGAAGTTGGTACCGAGTCCGAGTGGAAATCACCGGATAATAAGTTTCGTACTCATCCAGTATTTCAACTCAAAAACATTCCTACCGTGGTTTCTTTGAAATTGACCGGTGATGATTTGTCGGTAGTGAATCGAATTGAGAGCACTAACTGCCACGACAAAGCTGCCTTGGAAAAACTGCTGAATGCCTAGTGCCCGATTTTACCGCATATATGGAGTGCAATTGTACTGCGTCTGTGATCGCTTTTAGCTGTTTTGTTTTGTTTCCTCGGTGATTTTATCTCTCTGACATTATCCTCTCGGTCTTTCTCGATGTGTCATTTGATGTTTTTGCGCTCTTATTTATTATACCGCTACTTCCGTTCTTGTGTTGTATTTCTCACGTACAAATCGCGTAATCTGGATTCCAGCGGAGTTTATTGTGTGCTTTTTCTCATCGCTTCGATACAATAACATGATTGTGCTACCTCTGCTTCTTTGTTTTTTTTTGTTACTGTTAACCGCTTCTGGTGAGTTGATTGGTTGTCTAAGCCAGTTTAATAATGATAATATTTCCC
>STRG.33293.1
AAAGAGCACGCAGGTGTGCCATATGATATTTTTCTGAAGAACTTGCCACCAAAATACCGTCTTCGTACGCGTAGATATTTTTCAAACTGCGTTTTGTTCCATGCATAAACCTTCGAAAGGTTTGGGCTGCATTGCTGAACCCAGACAGCATGCGTAAAACTCGAATAGTCCAAACGGAGTTGTGACAGCGGTTTAAGGGATGTCAGTCTCAGCTATCGGTATTTTGTGGTAGGCTCTAACGAGGTTGATGGGGCGTTTTATGCCTAATTCTAGCATGTGCTCGAACTCAGCCTGTGCTGCGCGGAGCTTGTCTAGTGCCAAGCGACGTGGTCGGCTAAATGCTGGGGGTCCTTTAGTGACATTATCGTGGGTGATGTTGATGGTCACCGCGGGAGGGGGTCGAGATTGTCTTAGCATTGTCGGGTAAGCTGACAGGAGGTCTGCGTACGGGTGTTCGGCCTGAGGTTCGATGTATAGGGGCGTGATGTAATTCACGGAGGAATATCAACTGGTTAGGGGAAGAGAATTCTGTCGGTCGACAACTCTCCGGCCTCGTGCATCGACTAGGAGGTCGAAATGTTCAAGGAAATCGATACCTAGTATGGGATAGGGGACGTCTGCTACTATAAAGACCCGTCGGAAGATGTGACGTAGTCCTACTTTGAGCGTGAGTGGCTTACGGCCGTAGGTAGCAATAGGAATGCCGTCAGCGGCACGAAGTTTTTGGATTGATGGGATGGTTGCGCCACTTGCTTCCTTTGGAATGACACTAACTGCCGCACCGGTGTCAATTAGGAACAGGTTATTGGAAATTAAATCTCGAACATGCAACAGACGGTTTCCATTATGGCTTCCGACCACGTTAGTCGTCGGAACGCGTCGGTATATTAGTTTCCCCGTTTGGCACCTGGGAAGCTGCAACTAGCTTCGCAGCGCTGGGCCTTCTCCTCAAACGTTTTTTGATATCGACCGTACTTTGATCGAGATGAGTCAACAGGGCGGTCAGGGGAAGGGCTTCTGAGACGTTCACCTCGGTCAGAGTTGTGATAAGGT
>STRG.57766.6
GATGACGGGTAGCACTGTGATCCTTCTGGAGTATGTTTTAGCAGACTTTTTCCCTCATTGCATACTGTCTCAGTGAACGCTCACGATGCATAATGTCTCTCGCAGTTGATGTGCGATGAGGTTTTCGGTTTCCCTCTCATTTTTAGCGGGGATTCGACGAAATACACTCGGCAGTGGTTGGTGCATAACTGGTGTGCATACCATCGAAGGAATTCTGGACACTGGATTGGCCGTGGCCATTACCTGTCCTGTGCAGACTGAACTGAACTGAACTGAACAGAACTGATCGGGTTGTGCGAGTACGGGTCTGGGGCGGTCCGGTCTAGGTCTGTTGTGGGTAACTCCAGTGGTCGGGTGTGTCTTACCCGTACGAGAGCGTGGGTGTCTTGTGTGTCCCGCGTTGTGCGCTACCGTGCCTTGGGGAATCTGTGTGACATAAACTTACGATAGTAAGGGATTTCAAGAATCAGCCCCACTGCAAATGAAATAACGTCTTTAACGAAGGGGAGCTTTCAGTGGTGCTACAGCCCTCTTATGATCTCCCCTTCCTTCTACCCCAATCTTCAACCTTACCTCCTCCCCCATTGCTGTGTGCTTTATCGTTTGTCCACGTCACTTCTGAGTCGTTTAGCCGTGAGTATACTCAGCTGTTTGAACCGGTCCTGTGAAGTACATGGTATACTTCATTAATTTCCCATGCTGTTCTAAAATTACTTTCCCTTCTACTCCCTGTTATCCACCAAGCGACAAAGTTTTAATAATGGACCTTATTTTATCCAGTTTATTGGATATAAAAATGGACTACTTGTAACTGGAGTTATTTCCTAATACCAGCTGGTAATAAAAGGCATTTGGTAAAGTTAAATGTTCAGGAAAATTTGCAACATCATGGTCATCGATTTCCTTTCTATCATTCCACTTCTGACCTGTGGAACAGTGGCTGCTAAGCACATCGACCGGCAACCGATCTCATGAGTGGGCTATATGCTACAAGGGTGCTACACATTGCCCTCAGTTGCTGTGGGAAAGCATAAGAATAGCCCACACCTGCCCTGGTGAAGTTTTAGAGTTGCCCTTAGTGCTTTGGGCATATGTGAGCATTGCTCACACCTTGTAGCAAAACCGTTCCGGAACCCATCGGCTTTTGGCCGGTTTTCACTAATACACTGGTCGGTTTTCGAGCGGTTTCTGAACGGTTTCCGAGTGGTTTACGCCAACCATTTGAACTACATGATATTCATTGTTAATTTCTGTCACTTTCCCAAATTACGTTTTGTGATGCTCACTTCTGTCTCCCAGATTATAATTTCCTTAGTAATTGTCCTTATTTTACCCATTTCAAGGGCATGAAATAGTACGATCTGTAACTTGGTACTTCAGATCGTTTCACTATATCAAACCAGTATATTGAAATAAAATGCCTACTAAGCAGTGTACATTACTCGGGTCGTCGATACCCTTCGTATAAATTCACTTTTGATCTGCTACAAACCGATCAAAGACCGTTCGAAAACCGATGTTACGAATGGGTATCACCGGGGCTGACCACAGTGCCGTTAATGAGCGTAATTCGTAAATTTGTATAGTATGTGTATCCTCCCACAAATCATTCTTTTCTAACGGAATTCTCAAAGTAGTGGCTTTGAACTACAGGACGGAGGGATTTGCATGAGTTTGTAAGGTTGGTTAGACCTTGCTTCGCGGTTTCCTTAGTAGACGCGTGCTTCGGTCCTTTGTACTGCGGGGACCACTTGCACGTTACTCTAATGCTCGGCATTATACGAATATGTTAACCAGAGCGGTATTCTCCACGACCCGTGAGGACGAGAAGGCGATTCGAAGAGATAGTGGTTAGTGTGTATTTGGGAGCGTGCGTGAGAGCGTGCGCAAGAGCAACGGTCAAATGGCACCCGCGCTTGGCAGTCAGCTTTCAGTTAAACAATAAACGTGGTAAAGGTATGAACGAAGTTGGCCACCGCTACAGGGGCCTCCTCCTAGAAGTCCGACGGAGTTGGGCTTGGATCGTGGCGGTAGGCCGGAAGTACTGATTGTCTAGGAACTCGTAGCTTGCCCGTTATACTGTTATATACTGTTATACTGTCGAACGACTGCTGATGAGTTTAACGGTGCCTGCACTCTCGAGGTCCGATGTGCGTCGGTCCAACTGTGTTTTGGCGCCCACGGGTCTCATACGCATTCGAGCCTGAAGATGCCGCGTCAGGTCCACCCAAAAGAGCGTCCAGTTGTCGTCTCCAGTACCACGCTGATCAATCGTCTCATTGTCCAGTGGGTGGTTGGCTCCTTGAACGTGCACGGGAGTGAGCGAGGCTACGGATGAAGCCAATGTGACTATGTAAATCTGTCTGAGAGAGGACAAGGTAAACTGGAACAAAATAGCGCCTGAGGGCGCCGGCGGATGTTGGACCGTAATAACAACACACGAACGATGTTCGGTGTTGTTGTAGTCGCTAGGAGGCCAGAAGAAAATGAAATCATAACTACCGATTGTAATTTCACGGGCCTGTTGGTTGGTAAATCCGTGGTGAACTTCCCAACTTATTGCTAACAGTCGGTTGTAAAAATCGTCACGAAATCGGCGAAGCGGACGAGATTTCGTAGTTGGCGACCGCGACGGCTACTTCGCTTTGCGGGTACGGTTGGGGAATCTGATGGACTAGCTGCCGAGTCCTCACTGAGCGTAACTGGGGATGGTTCTAGTAATAACTCGCTCGATGCCGGTGATTGAGCGGCTTGAGCAAGTGAAAATTGGCCGGGCGGCTCCCACTCCATGACGGCAGGCTTGAGATGGTCGATAGATACGGTGTCGTGTCGTCCGCTGATATCTATGACAGATGTTTTTGTCCTACGTTTTATCACCCGAAGCGGGCCAGTGTCTGGCGCTTGTAGTGGTGATCGAACGCCATCGACGCAAAGAAATACATGAGTAGTGGTTTCTAACGCAGTTGGGACCTAACTTGTAGACTGTTGTTCACTCGGCGGACTGGCCTTGAGCACTCGCATGTGCTGCGTAAGGCGCTGAGCATAGTCGCCGTAGTCGAGAGTCACGGTTGGTGAGGGGGCTACCAGCTCCCCAGGCAGACGAAGTGTACAGTCATATACTAGTACGGCCGGTGTTTTGTGTAATTCCTCCTTAACGGTACTACACAGGCTTAAGAGTGCTAATGGTAGTGTTTCACTCCAAAGGGGGTTACCGTTTGCTCGAAGGGCGGCTTTTAATCGCCGGTGGAAACGCCCAACCATACCATTGGCCTGATGGTGGTAAGCGGTCGTCTTAACGCGTTGGCAACCGAGCGTAGCCAGTAGGGTGCCGAAAGCGCCGTCAAAGTGTGGACCGCGATCGGTGGTCACTATTGCCGGGCAACCGAAATGACTAACCCAACCGGTCAGAAAAGCTTTCGCGGCCACTACTGACGTGGAACGAGGGATAGGAATGGCCTGCGGCCAGCGAGTAAAACGATCCACGCATGTGAGTATGTAAACGTACCCAAGCGAAGGTGGAAGTGGTCCTACGAGGTCGACGTGCACATGATGAAAACGTGTTTCAGGTTCTGGGAACCTGGCTAACGCTGCCTTAGTGTGACTGTGGGTCTTAACACGTTGACACTGCAGGCAAGCACGAGCCCATTGACGGACATCTCGTTTGACATTGTGCCAAACAAAACGCTCAGTTATCAGTTTCACCGAGGCCGTCACGCCCGGGTGAGCCAGATTGTGGGGTGTCAGAAAAGTAGGATAATGGTGGGCAGCAGAAACCACCGGCCTAGGGCAATCTTGCGACACATCGCACACGATGGTATTCTGGGAAGTTGGGATAGGTACTGTGGTTAAGCTCAAAGAACCGCTTTGTCGAAGTTGTTCGATGTCAGGGTCCATAGTTTGGGCCTGTGCTATTGCGTCCAAGTTGATGTTAGGCGTCGGTGACAGACTTAGTTGATGTACACGTGATAAGGCGTCAGCGACGGGATTAGGTACCCCAGAGACGTGTCGTTTGTCCACAGTAAACTGTGAGACAAAGTCTAAGTGGCGAATCTCGCGTGGTGAGTATCGATCCGAAGCTGACTTTAGTGCGTAAACCAAAGGCTTGTGGTCTGTAAACACCGTGAACGAACGGCCTTCGAGTGCATGTTGAAAATGACGAATTCCCAAGTAGATGGCTAATAACTCTCTACCGAATGTGCTGTACCTTGATTCCGCGGGTTGTAGGCGCTGGAGAAGAATGCTAACGGTTGCCAAGACTCGTCTACGAACTGTTGCAGTACTGCTCCAACCGCTGTGTCCGAGGCATCCGTCCCTACCGAAATAGGAGCCTAAGGGTCGTGGTGGGTAAGGAGTGCTGTTTTGGCGACAGCATCTTTGACCAAGGCGAATGCGGCTTGTGCCGTGTCGGGAAACACGAACTTCCGCTTACCCCCGCGCAACAGGTCGGTGAGGGGTTGCATCATTTCCGCACAGTGAGGAATAAATCGGCGGTAGAAATTCACCAGGCCGGCAAACTGACGCAACTGGCGAAAAGATTGGGGTTCAGGGTAGTCGCGAATAGCGGAAACTTTATCTGGCAGAGGGCGGATACTCGAGGATGAAATAGAATGTCCGATTAGGGTAATATCAGACCGGCCTAACGGACGCAATCTACTGAACACTGGGGGTCCCTTTGTATCGATATAGTGAGTGACGTTGTTGGTCACTGCTGGGAGAGGCCCGGCGTGCCGAAACATGGCCGGGTAGGTGGCGATGAGTTCGCCATAAGGTTGGTGTGCCGGTAGTCGAACGTAAAAAGGCGTGACGTGATTCACTCGCGAATTATAACCCGCAACAGCGAGAGTGGTCTGATGATACACCACTCTGCGGCGCCGTGCATCAACTAACAAGTCAAAGTGTTGCAGGAAGTCAATGCCTAGAATTGGGTACGGGACGTCGGCGATGATGAATACCCAATGAAAATGACGCTTTAAACCTAAGTTTAAGGTGAGCGACCGCTGGCCAAACGTTGGGATGGTCGTGCCATTGGCAGCGCGTAGTGTTTGGACCTGTGGTGTGCTATTGTCGCCTTTCGGTCGGGGGAGGACGCTCACTTCGGCACCGGTATCTACAAGGAATAGATTATTTGGAGTGATGTCCCTTACGTTCCAAAGGCGACTGTTGGTCTGATACCCGGCTTCGTGGGTCGCCACCATGGGCCGGGGGTTTAGTTTCCCTGATGAGCACAGGGAAACGTACACCCTTGTTCGCATCGTTTGGTTCTTTCACCGAAGCGACTGTGGTATTTACAATACCCTTCTTTTGAAGGGCCGAATCGTCGTCGCAGTGACGGACTATGGAGCCTAGGTGAGCGTGCGTGGTGCTGCTCCTGTGACCTACTTCTTTTTACTGCTGGGTGTTGCAGGCTTGCGTCAATTTTAGACAAAACTGACGCGAGGTTGTTAGATGTTGCCAAGGCAGGCAACGTTGTGACAGAGGACCTGGTTACTTCAGCTACAGCGGGGTTGTATCGTGACATAATGTCATCAGCTATCTCTGCAGTTTCCTCCAGCGAGCATTTGCGCGTGGCACTTAGTAAAACTGGAATGTTGTGCGGCAAACGCTGCAGTCAAAGTTCCCTTAAGAGCGGGTCCTCGCCTACCGTCGGTCCTCTCAAGCGCTGCATCTCACGCAGCAGTTCGGAGGGCTTCCTACTTCCGAGCTCAACGTTTTGAAGTTGTTGCATACGTTGGTCCTGCGTTGGGGTCGTGCGGGCAATGACGGCCTCCTCCAAAGCCTCGTAGCTTCAGGAAGAGATTATTACGTCCCTTACTTGCATTGTGACCTCCGGCGGGAGGCGGCCTGCTACCCACCTGAAACGGCTGGCGTCACTGGTTATACGGCAGTTTTCGAATTCTTACTCGACCAGCGTGAACCAGAGTTCTGGATCAGCAGGCGTGAATGCCGGTATGTGCAGCGTGATCGTCCCAACGGTGGGGTCTGAGCAGGGTTTCCGTTCAACAGACATGGCGATTACTGTATCGAATACAGACGGGAAAAGAAATCAACGACCAATGGGGCACTATAATCTTCAAAAAAAAATCGCGACGAACTAGACACCAAAATATGTATGGACAGAAAAATTATTTAGTAAACCGACCAAAAAAATCAACAGATAGGGAAACAATAAAACACAAAAACGTACGCAGACGGGACCTTGGACGGTAGAAAACAAGGAAACGCACGTGACCTGGGGATCACGTCGGGCTCACCAATTGTAAGGTTAGTTAAACCTTACTTCGCGGTTTCCTTAGTAGACGCATGCTTCGGTCCTTTGTACTGCTGGGACCACTTGCACGTTACTCTAATGCTCGGCATTATACGAATATGTTAACCAGAGCGGTATTCTCCACGACCCGTGAGGACGAGAAGGCGATTCGAAGAGATAGTGGTTAGTGTGTATTTGGGAGCGTGCGTGAGAGCGTGCGCAAGAGCAACGGTCAAATGGCACCCGCGCTTGGCAGTCAGCTTTCAGTTAAACAATAAACGTGGTAAAGGTATGAACGAAGTTGGCCACCGCTACAGGTTACTTTTATCAAAGCGATGGAAAGTTTCATTTAAAGTAGAAGGGAAACATTTCCTGCACGCTGTTTTCCGAATTGTAGGTACGCCCATGTAGGCCCCGGCAGCACTGCCCAAACGTAGCAATAGTTCGCTGAGTTTGCCCATAAGGATACCGTGTGCGTGTGCTGCTTGGTATGTAGCTTTATGGGTGACTGGTTACCAGCAGCTAGTAAAAAGGACCCTGTACAACCTTCAGACCCGTTCACTGTGGCCAGAGGTCTTTCCGTTTCTCCCTACCGTTAGAGTATAGAGAGTCTGGTCTTTCCGTTTGTCGCAGCATCGTGAGATGCAAGGAGCTCACAATACAAAAAAATGGCGCATTGACATGCACGTCCTGTAGGCTTAACTGAACTGAATTGAATTACCAATCCCATTTGTGTTATCCAGTCTCGTTAGACCGGAACTTCAGTGCGATAATCTTGTGTGTGCGTGCGTACACTTCCGATCTGGCAGCTTATTAGTAGAACTTCCTCAGCAGAGAGTGTTTGACAAGTGCGGTCATTTGGGAGCATCTCGAGAGGCGTTCAGGACTAGCAGTCATCGTGGAGCCTGAGTTATCTACCCCTGACCATATTGAAGCATTTGGAGGCCAGGGGCTCGTTACCTTACGTCCATCGTTCATAGAGACAGCTCTGGAAACAGCTTGATTCTAAGGCTTCCAAGAAAGCTGGTACATCGTTGCAACTAACAGGACCCTCTGACAGTCTGTTGCACAGAGATACAACCCTGTTTGTGAAAAATAGCTCAGTTCAGTTTTCGTAGTACTTTGTGTGGCTGGAGTCAATCGTGTGTTCCCAGCACTGCGTTTTTTCCCTTTCTGAAAGGCAGGAAGTTTATGTAGTGTTAGCCTCGACTGAGAAACGGGGGAAAACAATGGATGTATTATCTCTGATACTAAGTCTGCCTAACATACTTCGAGGTATCCCCCCAACTCTCGTCTAATGCTTTTTTAAAGGTCCTAACTGTTGTGGTATTTACAACTTACTCCGGTAGCTTATTCAAAAGAGTTATCACAATTTGGGAAGTAATTTATCCTCACTTGATGCCTTGAGTGCTCTCTACTATCTCAGGATACGCCCTGTATACAGCTCTCTGGGTTCCGAGGGAAAAGCTGTTCTCGATTCATACCAGAGAACCCCCTCATTTCCCTGAATTTTTCTATGAAATCCGCGCCTTTGCGCCGCGGCCTCATCGAAAACAAATTCAGCTTCCGAAGAGGCCCTACGTAGGTATTTCTTCCTTGGCCGGTTACCACCAAAGTGGCTAGCCCTTGCACATTTTCTAAACAGTCTATGTCCTTCTAGTATTATGGTGCCGAGGATTGCAAGCAGTACTCCAGGTGCGGCCCAACCATGGCTTTAAAGATTTGGACGGAAATCTTCGGCTCCCTACATGACATCGTAGATCTAACTCGAAAGAGTCCCCCCTGGTCATATTTGATGCCGCGGTTCACTGCTTCGACAACCTGAAACTGTTATCTAGCCCTATATTCAGATTCTTGGCTTGAGAGATTTTTTGGAGCAACCCTTATCCACTCCCACGGGTCACTGGGTTTATGGTCGAACATTGAAATTTGGCAAAGTTTAGCGGAAGGTCCCACTAGCGCGACCAGTTTTGGACCACTGGCACATCGCCCACCATATCTGCCCCATCCATCTTGATGTCATCGGCAAACATAAACGTAGCGTTGCTGATTTCACGCGCTAGATCATTTATGCAGATAAGAAAAAGCATAGGACTGAGCACAGAACCCTGTGACAGCTCGCTAGTTACCTCTTCTGACTGAAAGACGTGACTACCCACCTTGATATTAAACGTCCGCCCTGTTAGAAAACTGTTTACCCACTATTTTGTCTTCCCATAGGCTGAAGTTTGATGTCTAGGAACCTGAAGTTCACGGACTGAAACTCATTTTTCAAGTCCATGTAACAGACCTCAACTAACTGTCCATCCAGCCGCCTGGTTACTTCTTCGGGGAACATCAGTAGATTCGTTAGACACGATCGCCCTGCCATAAACCCGCGTTATATGCTCGATATGAGGCTATTCTGAACCGGGTACCTAGAAATCTTTCCCCAAGCACGTACACAGTGCTGAAGTCAAACTAACTGGCTTAAGCTCGTACGTCCAACCTTGAGTGTGCCCTTTGTAGGTTATGACTGTGCCCCCTTGTGCCGCACTCAGGAGGAGACACGAACAAATCACCCACGTCTATATCCGACAAGTCCTTCATAATCTTAAACGCTTCTATTAGGTCACACCGGCCTGTACGTTGTGCTGAAGAAGAGATTGTGGTCCTCTGGGCGCTGGGAATAAGACTAGTCTCTCTGACAGGTGGCCAGTCTAGCTGCAAATGGTCACACCCTCTCCAGGCATCCTGTATTTTTACGACAATAAAGAGCCCATACCTGCACACAATGCTCCAGGGGAATTCGCACAAATACTCTGCAAAATGGTATGAAAACTACTGGTGTTTTTCATGCGACAGCATTACATAACCTTGTTAACCCTCTCATTAGTTTACTTGCAGCCATCTAGCACTGTGTTGAAGGCGTAGAATCCTGTGTGAATCGCACACCTAGTTCCTTTACTTTCGATACTCTTCGCAACGGTATACTGCTCGTCCCGTCTGCGTTGATAGTACTTGGCATTTAGCGGGGTTCAAGGGTAAATCCCATTGATCCACATACCTGTGAATGGCATCTAGATCTTGTGCTCAATTTTTCCCCGCTATCTTCACATCATCTCCAAGATGGAGCACGGGTTGCACAATTCTTTCGTAAGACCATTTATGTAGAGGAGGAAAACCAGGGGTCCCAGTACTACTACTACTACTACGTTATGAATTTCATGAAACCCGAGTACTCAATCTCAGCTTGCGATTCCGATCGCTCCAACCCTATACGGAAAATCAGAAGGCAAAACCCGACTCGCCAAAAATGTGTGCTTAACAGAACTTACTGTGCTGTATATAAAGCGAAAATCGAGTATTCCCGACCTCGGGCGTCCAGTTAGATTCAAGCCCTGTTGGGCCGATTAGTTTGATAACAGTGTTTTTCCGGGTTGACTAATGATCCGTTGACCCGATTTGCTTCGGGCTGTAGATGAATGCTCGGTCAGCAAAAAGGGTTGCGTCATGAGTCGTCCGATAATTTATTGACTATTGATTGTTCAATACGGCCTGACACGATCGAGTTGTTTAATGGGTTGTCTAAAAAAAGTTTTTTTTTTCGTCTTAACATTCGGATACACACCAGCTGTTACCTTCTCCAGTCTCTATACATAACCGTCCTCTTAGACCGATTCCCAAGAGAGTGTGCTATCCAGTTCCCTGTCTTCCCAATTTCCCCAGAAGTCTGCAATTCATAGTCCAGCAAGCGACGACTTACTACAATCCAGGTAACATTTTCACCGTCGTGCCTTCATCCATTCGTCGCGCGGTCTCGTCTAAAAACGTCATCAACTGCACATTATGGACTATGAAAACGTACTTCTAGTAAAGAATGAGGTTTTTGTCTACCGGATCCCTCCAAGACAATCAAATCGAGGCTATCGTGCAGCGGATTGGAGTTTGGATACACCTTACTGGACAGGACGATTACGAGTGGTGGCTAAAGGACGTGACTTGGCGTTGAAATTAGAGGACCGCAATACGGGAGAGTTGTTTGCTAAATGCCCGGTTGATGCGTTTCCCGGAATAGCAGTAGAATCTGTGCTGGATTCTAGTCGCTACTTCGTGATTCGTTTAGTGGCGGATGATGGTCGAACCATGTTTACGGGTCTGGGCTTCTCCGAACGTGCTGATTCTTTCGATTTAAATGTGGCGATTCAGGACCATTTCAAGTGGCTTAAACAGGAAGAAGAAGTTAGAGAAGCAGAACAAAAGATGGCCGTGACGCCTAATCTAGACCTTGGGTTCAAAGAGGGTCAGAAAATCAAGCTGAATTTGAACACCCGTCGTACTGGTGATGATCCGGCTCCTTCTGGTGGCGTTCGATCACGACCCGCTGTCAAGTTGAATGCAACTACCGGCTCGATCGGACTGTTGCCTCCGCCACCCGCTCCTGCTGTTTCACGCATGCGTGGCCCACGATCTGTGACAGACTCGTTGACTTTTAATTCTGGGAGACAGTTGGTCAACTTGAACAGTTCTTCAGAGGAACACACTCCGAAAACAGCTCAGCCATCTGGGACGACTTCAGTTTCATCAGGCGCTTCCAACTTGGATCTCTTGGCGGACATTTTCGGCAGCACGGCTCCGTCCGCTCCGGTCGATAAACCTGTGGGTGGAGCCCCATTGAATTGGAGCGACTTCCATTGAACTCGTATGGTATACAAGAAAAACGTTGTGATATCAGTCACCCGCTTCGTAATCTGAGAGCGGGTGGCAGACACTGTGTGCATTCCCTTCTTTCACAAAACGGTACAATGATCGGACCGTTACGTTATCCTACTCAGCGAATACAGCTTCATAATTTCGGTCCCGCAAATGTGTGCCGCAATTACGCACTAAAAGCATGCTTCCCAGCCCAAATTTCTTTTCATCGCACATCTTGTTCCTGCTTCGTTATAACTTATTACTGCCACATTTACTGTACGAATATCGTAAACTCAATCTTCGAGCAGCTTTTCACTCGTTCATCATACAAAACCGTCCGCATGAGTCTGTTTTCACGTTTGATGTATCAAACACCTATCTTCTCTGTCCCCTATGCTATCCCAGAGTTGCACTTCATCACGGGAGTGGAAGGACCAAAGACTTGTTACAGTTATTCTATCACAATCATGTTATTCTCAGCGAGTTTTTGCTCCGCTGCATAGGATGTTGTTATGCGCAATCACTATTAGCTACCGTGTTTCCATTTGGTGTTTTCCGGCACCTTGAATTATATTCAGCCTCGTTCACCGATCGGATGTTGTTGATAACACTACGAGCACTGTTCGGATCACACTGCACAGGGTGAACCTGTTCACCGCCTTCGTTTGGCTCACTATCGATTCTTAGCACTCATTGGATCGATATTACTTCCTTCAATTTTCACTGCGTTGACGAATCCTCGTTAAATGCTTCGTTCCTTCGTGGGTTCCTGTATGGAGTGGAATGTGGTACCTTCTTGGAATCGAAGGAAATATAGAAGGCGTTTCAGGGCCGCTATTGAACGTGTTTTCTGCTCGGTCTGGCAGCGGAATACCAGCGTCATCCCCTCTATCGGACGAATAGAGAAGATGCAAGTCGGTTTACAGATGCAAAGGTGTATTCTATATATCGTGGCACCGATACGAGAGATACACCGAACGGATATGAACTCAGCGGCTGGGCAGAAAGCGAAACGCGAGCTTGTACGATCGGCGAAGGATCGAAGGTGAAAGTGATTCAAAACGAGGTCGACGGAAACCTCGGAAACGTCAGTCCAGTAAAACGTACGCAACCGAACAAAACAGTGAGGTTGATGTCAAACGTCATAAAAGGTCGTAGAGAAAATAGATCCAAAATGATGTCCAGAAAGCGGTCATTTTCTCAGAACGATCGAAGTCACTACAGAAACCGGTCGGTAGTCAAGATAGATCAAACTACTTGGTTGTTGGAAAATTTGATCCTCATCCAAGCCCCCGTTTTTTTCTTTAGGGGAAAATCACCATTGATTTGTGTGCGTGGGGTTTTTTCGACTTTCCAAATGCGGTTTAATGGTAAAGCATATCTGACACGGCCGAACTATCGTCAATATGGACATGTTAGCCGGAAATTACACACCCTCGAGGTTGTTTCACGATTTAATTTATCCAAGCCATTCGATATTTTGATCCATTCTAAATCAAGTCAGTGATGCATTTTAGTTAAGAGACCTGTTGAAACGAGTGTGCTTTATTGCTTTTCTTATCTGGACGATTTCCTACTGACAACTGTAACTAACTTTCGGGCTTCTGTCCGCGGAAAGAAAAATGTCCCAAATTGATACGCGTGAAGAAATACCGCGCGTTTCACTTACAGCCAATTTGTGAACGTGATTATCCTTATGGTAAAGGAATTTCAGTTCCGGGAGTTTGGTCAAACTGAAACGATATCACTACTCATGACCCTTCGGTTTTTATTTCCTTAGCGTCATGGCTACTATGCATTACACATCACTTTCGTATTTCATGACCAATACCTACGGTCCAATTCCTGAACAGCTGTCAAGTTTGTCTGCTGTCTAGGCCAACGTGGAGTAACGCGCG
>STRG.18694.2
GCGTACGTTTAAATTGTAGGACGTGCCACCTGTAGCTGTCCTTTTATGCTTCAGAGGGATCTGTCTTTCTAGCACGTCCTACTGGTCCTGAAGAAAATAAACGTATCTGCTGATGTTCCGCATCTAACGCCAGTTAACGATTTACTGCCTACTCCATTCAGAGCCACTTAAGACCCACGAAACTAAAAAAGCTACCTTAACGAAGTTGAGGAACTAAAGACGATATGATGGCGTCGCATGAATAGGCAGCACAAAATTATCTGTAAATAATGAAAGAAAGGAAATATATAAATAAATGGCGACGAAGTGGAGTCAGAAAAACCACAGCCCCGTACTGTCAGTTAGTATTATACTGACGTAGTACCCAACCAACAGAAGTAAATGGAAAAATTCCCCTACATTCCTAATTGCACTAAACATGTGGTAAAATTTTGGGTGTCAGTGATTATCAGTGGAGTAAAATGACTAATTTGCAGTCAAAATGGGAGTTAGTTTCAATAATGGGAAACTGTAGGGGCCCCTGTAGCACCAAGCTCGTCTGTAATGTCGGTTTTCGGTCGGTTTGTTTAGTAGCCATTTTGCACGGATCAACACTGAATTGGTACGGAGGAAATCGATGACCGAAGTAATATGTAAATATTGTTTGGCGTTTTATTTAAATGCGTTGGTTCAATTCGTTGAAGTGTCCCGAAAACCTCCGTATAGGTTGCTCTACTTTATAATAACAATAATAATGATAATAATAATGGTATATTTCGGGTGCGCCCGAAGCACGCTGGTGTGCGTGATCAGGTGATTCAAGTGACGTCAGAATCGGAATTCACAAAAGGCTAAACATGCGTGCACAGTGTTGGAGAGGATGATAAGGTGGACTAAAACTGTAATAATGCCCGGCAAATTTGAAGGTCAAGGTGAGGTGATCGAATCGGCTGGCGGTGTTTGGAGTCAGTTAGAAAAGGAGGAGTATATGCATAAATAGTACCGGAAATAGTCACAACATTAAAAATTCCAGCTGAATCAAAGATATCCGCCGAAAAACGGACAGCGAAGAAGAAAAAAGAGAAGCTCATCAAGGGGAATTCAAAGAGCCGTTTGCACGTAGCAGGGTGTGAAAATATATGGATAGAAAACTCGAGGATGTACAATAATAGGTCTCCAGATAGCAGATGCATTGGATAAACGGCCAGTGTGGAGGTATAATTTGATGGCGGGATGCCGACACAGTCAGTAACAAGGAAAAAGACCAACAAATCCGACGGATGGAGGGACGGATTTCAAGAGTGGTGATGGAAGACACTGCCAGCGATGCGATGAATCCTGCAGTGCGTGCATTCGTTGTGGGTTATACCGGCGAGACAGGCAAGGCTCTTGTGAAATCACTCGCCAAAGATCCGCGTTACGCTTCTGTAAAACTGATTGGACGTCGCAAGGTCGAATTAGACTACGGCGTGCCCCTAGAAAAAGTGACTAGTAAATTCTCGCAGCAGGTGATTGACTTCGACCACTTGGAAGAGCACCAGTTACTTTTTGAAGATACAGACGTGGGGTTCTGTGCTCTCGGGACCACATTGGCAAAATCCGGTGCAGCTGAAATGCGAAAAATCGATCACGACTACGTTGTGCGCGTGGCCGAGTTGGCTGTTGCATCCGGATGTAAAGAAATGCACGTTGTTTCTTCTCAGCACGCCAATCCACGAAGTTCATTTTTCTACATTCGTCTAAAAGGTGAAACAGAAGAGGACCTGAAAAACAAATGCATCTTTCCAAACTATTTGGCGATATACCGACCGGGTGTGTTGATGGGACCCCGTCAAGAGCACAGGCTGTTTGAGAGTATCGCGAAGCTATTTCTGAAACCGATTGCTGCCTTGTCACCATCTTTGATGACCACTCCGATCAATACATTGGCTCAGGCAATGACTAATGCACCATTCAGTCTACGACCAGTCATGCGAGAGGAGGCGCGCAAACCGGGTTCCACTCTGGAAATGGATGATTTGAAAGCAATCACAGTGGAGAATGCGATGATTTTTAAACTGGCTGCTGAACCGGTTCCTTCCCTAGAATCCGCCGGAGGTGGCGCTCCATGAGGTTCCGTGATGAGATGCAATCAGAATCAACAACCACCTAACTTTTTGACCCACCGACTAGGCGGTTCGTGATGTCCCGGTTCTCCTATTTTCCTCTTTCGTACTTCTTTCTTACGCGTGTTATGAAAATCTTGTCGGTAATTCTTCATGTTTTATTCGTGTCCTAACTACATAGTGACGCATTGGTAATTCGACTTCTAGACTTCAGAATGGAGATTCATTCAGTCTTCTGTTTTGAGCTGGCACACTTGTGAAGGCTTCGTCATGCGTTATTGGAGGTACTTTTGTGGTTACACAGTCAATTGTTGGAGTGTGTTTCTAACCATTCCACTAACTCTAGTGAGAACGCAGTTCTGCCTGAGAATCATCTCGTTTTATTAGCGAAAAACAAAGAATATAAAGGTTGTTGTCAC
>STRG.65634.1
AGAACCGGTACTCTCTTATATTGCGGATATCTCGATCACACACACATACACACAGAATAAATTGGACGAAGCGCATACTACTTAGTTTTTGATTAGATGATAGAGCGAAAGCGGGAGAGAGAAGAAGAGAAAGAATGAGAGAGAGAGAGAGAAAGAGTTACATTACATTTGGTACAGTAGAGATAGTGACTGAAAAGAGCACATGGGTAATGTACAAGAGAGGAAAATAGAATACGGGAATCAACTATCACGTAACATGTGACGATCGATGAGAAACATGAACCCGTGCACACGATAGTGATTACTCTGAATGTACAGTTCAGTAGAATGCATGTGAGTTGATACGTGGAAGAATGAGCAAATCTTTTGACCAGGCACCACGATATTTGCACGGAAAAAGTGGAACGTGGCATAATACACAAGCACACCTTGCTCAACTTACACCGCATGCAAACCTAACTCACTCACCAGAAGCGCCCGAGAACCAAACGAGATGGAATGATCGCACCATGTGTATACGACGCCGATATTTTTATGTGGTGAATGGGTCCGTTTTCCAGAATCCGGACACAAAGCAATACGTCCAAAGAGCGGAAGATACAAGTACCAACGCTCTAAGAACTCAGGATGTGCCGGTCTGTATTTTTGTTTGTTTTTATTGTTTTTTTTTATCAAACAGTGGATCCATTTTTTGCTCGAGGGCGTCATCCACTAACGGCCCAATGTTTTTTGTCACCTTTTTTTGGCATCGGGGTGCAATGAGGTAACTCAGGTACTAAGGTGTGGAGTCCGATTTGACCGGTAAAATTGAGCACTAAACGTAAAAAATGCCTAGCCTAATCATCAAACCCGGCAAATATTACTCGAAGTGCTTGGGCAAAACATTTGCTCACTCATTAGAATTTGAATTCAAACAAGGTCAAATGAGGTGTACAAAGGGAAGACAATAAAGCGGAGGAAAAAGAAACGAAGAAGGTTTTACATATTTGTGTGTTGTAATTTAAGTGAACGCATCCCGGGGAATTCTTCCTGCGGCATTCAAAGTCTGGAACGCGTTGAACGCTTCATCCAAATTCCATGCGTATTCGCTCAAACACTGACGCGCAAATGCCTCGTTCATACCGGTACGTGCACGCATTTCATTCAACAGGTTCAACTGTATGGCAGGATCGATCACAACCGACGGTACCGCGACGGCCGGTGCAGATGCGGGTGTAGATGCGGAGGAGGAAGCAGGATTATTGGTCGATTGTGCTTTGGCCGCAACATCAGTAATATAGCGCTACATGAAGTGCGGAATGTGACAGGAAAACGTGAGTGCAAAATAAGGCTAATTCACGAAAACATAAGGGATATACATCTTTGATAAAACCTCCGAATTGTCACATCTCTTATACAAAAATCCCACTTCGGCTTATCTATCTTGTTTGTTCATCGACCGCATGTCAGTCACGACAGAGTTGAATGGAATGGACATAATAGGTTGAAAAGCTGCGATCGCATGAGCAACGCAGTCACTCAAAATTGACTCATCTGAACATGCGAAAACCATACGGACTCGGATGGAACAGTAACCAAGCGACGCGCTGTGGCACGAGGACCAGTGTCAGTTTACTCAACCATTACCTCGCACTTTGTGTTCTGGTTACGGTTGCGACCTTCCAGCATAGTCCAGACAAGGGCAAAAAGAACAGAAACATGAAGTGAAAAAGAGCCCAAAAAATCAAAGTAATAAGCGGAAATCACGAAGACAAAGAAAGAGCCCGAATGCAACTACGCCGTTGGCAGTGACACCTAGCCATGTCACTTACCGTCTCCAACCATCGGGTAGGTGGGTCTCGTGACCTGGAAGTTTAACAAGCCTTAGTTGCGCAATTCTACTGGTCAATGTTTTCATACCCTTTGCCACGTCGTAGATTGGCCACCTCGACCTACATTACAACCAATACTTGCCTCGGAAAACAACGTACGTCTATCAGTGGACATGTGTAACACATGTCCTGGCTATCCAAACCTGTTCGCATTCAGTACTTGATCCACAGACTGACCTCTGGTTCCCAATACCCTACGTCTAACCTCAGAATTGCTGATACAGTGTTCCCACCAAATTCAGGCAATGCTACGGAGAAATCCATGCTCGAACACCGACAGTCTCCGACCATCTTCTACCCTTACCTGTCATGCTTTTGAGACGCATAAAAGAACAAATCTAACTACCGCACTGTACGCTCTATCCTGATCAAACAGTCGAATATCACCCCGGCACCACAGGCGGTTGAAATCGATAAGAGCAATGTGGGCATTTTGTATAAGCAATGACACTTCATCCGATATCTGCTCACCTGATGAGGTATAACCACTCAGGTAACAAAATTTATCTACTGCAGCTAAAGCTTAACGTGCCAACACAAGATGTGGTGTTCAGTGAACGCGCTCCTGCTGCAACATTTCAAACTATGAAAGTGCGAAACGCATCACAAACATAGCTGCACTATTGTCTCGGTTACTGAAGAAAGCTTGCAACTCACCAGACAGTTTACGGCCTGAGAAAAGATCGATGCCACTATTCCTACGTAGCAAACACGACAGCGCACCTCGTCATTACTCACTCGATCTTCCCACCAGACACGAGCAATGCTTCGGACATACCGGTTATCGAACACAAAAAGACACCGAGCACCCTCGACGCCGAATGGACAGATCTCGCAACCGTATAGTAAAACACTACGAACCGCGGCTATGTACACCCGTCCCTTAAGAGAGAGAAAGAGCCCGATTTCACAGCGACACCAAAGAAACAGTGGAGGAGTGCGATAAGGTAAAACAGACACTTAGCTACCCACAGATAGAAAGAGAGGAAAAAAGTTGATTATTTTGCTTCTCACCGTACGCATTTCAATGTTTCTTTCATTTCCTTTGCCGGAATGACATTTCTGTCAGTACAAGGCACCACAGTTCAACAGACAGACCACATAACATTCGCGAAACCGACTCCCATTCTCAGCAATGTCTCACAACGTCCCTAACCAATGGCAATTCTCGTCCCTTGGTTTCCAACCAGAGAGGCGGCAAACTCCAACCGAAGCCAATGCTGATGCTAGCTTTTTCATACATCTACTCAAAGTCATGGTCTGACAGTCGCATCGCTTCTTCCAGCCTTCCTCAGCACGTACGAATGGAACACAGAAAGAAAAACAATGCGCGGGCATTCGGAAAACATGACCAAGCAATTAAAGGCGGTGTTAACANGAATGGACAGATCTCGCAACCGTATAGTAAAACACTACGAACCGCGGCTATGTACACCCGTCCCTTAAGAGAGAGAGAGCCCGATTTCACAGCGACACCAAACGTGTCGCAGGTTTGCGAAAGATGCTCTACCTCTCGCTAAAGGTGGACTGATCTACTCCCATACACCATCTCTAGCTCTTATCAAGCTCCCAAGTAATTCAAAGTTGTCCACTAGCACCAGTTCAACCCCACCGTTTTGAAGACCAGGTCATTTTCGTGATCATCAGGATGATGGTAGCGGTGACCACCGCAGTGTCTCCTTTGGTCTCCAGTGTCGAGATCAGGGCCGCAATCGGAAGTCTTTCCCCCCGGGTGGGAACACTGAAATGATAAAGCGAGCAGTGGCTATGAATTTACTTCCCACGCCGTCAAACGCTTTATTGAGTGCTCAAAATACTGGTCTTGGTCCAGGCGAAATTTGGGCTTGCATTACCGTAGTTCAAGGCATATTGTATCCGCTGAGCAGTCTTCAAGAATTAATAAATAACGCGCTCGGTACACAACTTCGTTTCTACAATGCCTGCTTCGAGGGCCGCAACGCAGTGTTGTACGCGAAAATTCGCGAGAAACAATTGGTTCAGTTCAGTAAATCGTTACAGTCTTTACGTGATCCCAACAACGGAAGAGACCAGTTGGTCACAGAATTGACCCCCGTATCGGAGCCCCGCGTGCCTCCCAGTCCGTCCAATCCGACTCCAACGGCACAAAATATTGGTACTCTACTTCCGGAGTCATGGATGGAAGCTCTTCGCGCATGTTTCCGTGAACGTTTCCAGCCGACTACTCGAAGCCTGGATTTGTCCAGTCTGCACACGGAACCTATCTTGCTTAGCCAGGGTTTATATCTTCCATTGAACAAATCGTCTGTGGTGCATGCCATGATTAGCATCCTCAAAGAAAACGGGGCGCAGTTATCTTTACTGAACCTATCCAATAATCGGCTGCCGCACATGAACTCGTTCTCTTTGTTGGCCGCGAATCGGGACGGTGAGCCAGCGGTCTCCATTGAACGAATCGATCTAAGCGCAAACCCACTCACTGGGGTCACTTCACTCGGTGGACTACGGGGAATTGCCAAGTTAATCGAGCTGGATATCAGCGAAACACCATTGGCTAGTCGATTTCAACAGAGCGATCGTGCTCTGGCTACTAAGCTGGTCAAGATTTTGCCCGGCATCAAACGTCTGAACGGACGCGACTTGCCAACGGTAGTGCAATTCGCAGTCGAAGGGGGCTCGAGCAGAAAGGGACCCTCAAGTACACCGAGAATTCCTCTTCCCGATTCGGTTCTTGGCTACTTTCCATCTGAAGCCGTTCGTATGCCGTTGCTGGGGTTTCTGAAGGAGTACTTCACGCGCTTTGACTCTCAACCCCGTGGCGAAAATATCCTGTCCTACTACACATCCGCTTCGCAAATGGTCGTATCCACGGCCACCGAATTTCGAGGTATTGGATCCAGTCATCATAACAACAGTAGCAGTCACAGTTCTAATTCAAATACCCCGGCCACAGCGCGAATTGAGTCGGTTGCCGCGGATGGAACAGTGATCAAAACATATCTGACCACAAGTCGTCTCTCCCATCCGTATTATGTGCGCAGTCGAAACTTGCTTCGTTGTCGAGACGAAATCCGACGTCGAGATCTAATCATAATTGGACCTATTGCTATTGCTGCATTTCTGGATGAACTACCGGCCACAGAGCATCCGTTGGAGTCGTTTACGGTGGATGTCACATTCCATTCAGACACACAAATTCTGTTCACTGTGACAGGTGTGTTCTACGAGTTACAATCACTCTCACAGTCCGGTTCCGGCTCAAGTGCTACAAACAATCCAACCCAGAAAGCTACACGGAAAACTTTGCGTTGTTTCACACGTACAATGATCCTGGTCGCTCCTGGAGGTCACATTGTTCAAGATGACCTGATCATATCAAACCCCACCCCGTCGTTGTGCAAA
>STRG.10378.1
GATGAAGAGGCCTGGGTTTGAACCCTGGGTGCGGCGGGGATATATACCATCGATGAGCTCCAAAAACGGGACTCGAGTGTGATGCTTCTGAGTGCAGGATGATCGGAAGATTTTGCGTGAAAGGTGGAGTCCGAAGGAAAGTCCTCCAAGCGAAAAGTATCAATAAACTCCCTAACTGCTCACTAATAGTTGTAAGACATACGAACACTCAGCGTACTCATATATTTGCGATTTATCAGAGAAATAATCGATTATTTCACATGCAAATACACTTGCGCACACATATCAACCCATTCTTTACCCCTCGTGACTTTGTTGTGCACTTCGGATCACACGTGACCTCGGTTCGGCCCATGGCAGATCCCGTGTAACTAAACTCACCCTATGTGAACCCTTTTTTCAGATTGGACAGAATTTCTGACTGATGTACGATTGCTAACAACTATGAGTTCTACTGGAGACACATTGGATATGCACTGCTTATAATTCGTGGCGAAACAAATGAGGCAGCTACGGAATGCTGCCACGGGTTTTCCACCTGTCCAAGAAGAGATAAAACTATTGAGTTCCTTTGGTGATTCAGCAAAATCCTCGCGACATGGCCCGTACAGCTTCGTGGCTACGTACACCGAGGAGCTCCAACTAGTCAGAATCACCGTGACGCGAGGTACAACAGAAACTGACGAAATTCGGGCAGCCTCAACCAAAGCCAATGCGGATGCCAGTTTCTTCGTGTCTCTACTCCATTTCATAATTTGGACGCCGCATTGCTTCTTCCCGCCTTGCCTACCACGTGCGCATAGAAGATGGGCAAGCAGACTACAAAATCCGACCCACCGGAAGAGGCGTACGGTGATCCTTCTGTTCGGAGAGCGGTTATCCGTGCCCAACACACGACGGCGCACCTCATCAATACTCACTCGATGCCTTACCAAATATGAAAAATACCTCAAAGACGTCGGTTTTCGAACAAAGAAAGGCACCAAACACCTTCAACATGAAATGGTTAGCTAACCACATGTTAGTGGCACAACTAATCGATGTGCTTATCATTCTAAAACTAGAGACTTTTATGCGATCTGCTTAAGTTAGATGCCGTCAAAAATGTCAATTACCCATAGAACTAATTAGCCTCAGTACTTAGGGATAGAATACAGAATGATGATAAACAAAACATATCTTCTGTAACATGTGCATTTTTTTACAACGAACATAAAGTCCTATGATAAAAAATTCGTTGAATAAAAATCAACTTCGAAATGTGAAATCATCGTCTCAAATTAATTTCGCACAGGTAGAAATTGTTGTTATTCCTGTGGCTTGACGGACATCATTTATGAAAACAACCCGTAGCTAATCCACCAGTGGAGTGCTTCTGCGAGAGCACTGAAAAAAGGGCAAACTATTTCCTGATCCCTCTGCACTGGAATGTTGACGACGCGTTGGCAAAGCACGGAGTCTCATTAGTGATGCTTGGTTCGAATGACAAGATAACGTTCGAGCGTAACTCGCGCGTGATACAATAGCTTCAGCCATATCCCAAGCCAGACGATCAATCAGTTCCTCTATCACGTTATCCGCCTGCCGAATCAAGATGTTAACACGCTGATTTGGTGAGAAACTCGGTGTGTTACGTACCGGGTGAATGGAGGCTTTATTCACGCCACTTCGTTTTCGGCAACAATGAGACCTCCCAGACGCTAATGGACCAGTGAAATGTTCGCTGTTTCTAGAACCAATCTTTCTCAAATTCCTATCCTGTTCACAGATACGACGACACCAACTACTGTTCTCACTCTCATTGGACTCACCTTCACACATAGTGTCTTGCTTTGGTTTTAAACTGTGGGCTCCTTCGTTTTTATCTGCACCAAAAGAAGTTTCGGAGTCTTTCCCCTTCTTTGGCTGTTTTAACTTTGTTGGTTTTCGAGGGTTTGTATTGCACACCTTGCTAGAAATCGAGACAGATATGGAAGACTTTTTAATTTTAGTCTTCTTACTACTTGCCTTCTGCAAGCTTCGTTTGGACTTGGTTTCTTTTGGCAACACAGAGCTGTCAGATTCGCTAACACCATCTGGTGGATTTTCCGTTTTCAGTTTCTGCCCTTGCAGATCAGTTGAGCCATTTCTGTCTTGACTTTCTGACTTTTTGTTTCGTTTCACTGACGTACGTGCTTCCCTCGGAGTTTCCGTCAACAAATTATCATCGGAAGATGGAGGAGAATATTGTGATTCTTGATCTTTTTTGGAGAGCTCCGGTGACGGTAAAGTCTTCTTTTCTGCTGTTGTTCTGTCGTCGGATTTGGCTACATGCGAATCACGGTGAACTCGTGGCTTATTTTGCTTAGCCACTAGTCCCGAATGCTTTCTTTTGTTTGCAGAGGGGCTTAGATCTAACGAGTTTTGATCTAGCCATTCAGGTGAACGATGTAGCTGAGGCACATTCTGTACCAAGAGACCGACATTCGTGTCTCCATCGTCTGTAAGTTTCTGTGACTCGCATACTGCAGGTATTTCCGGAGGCACCGCTTCAAGCACATCATCAATAAATGGCTGAAAACTCAGTTGAGAATCATTCGCCGAATGTTCTGTTGTTTTCGACCCTTTCAACTTTTGCCTTCTGGATATTCTCTCCCTTTTATGCGCCTTCTTCTCAGGTTTGTCGTTCTTGTATTGTTTACGTTTTTCCTCTGGAAAAATGTTTATTTTCCGTTGCGAACCCCCATCAAATTCAGCAGCTGTCTTTTGAAAGCGGACATCTTCCGATTCTGTTCGGTCTATGATCCCACCTGTAACAAGTTTATATTTTTTCTTTGCCACTTCAAACCATTTTCTAAGGTTATTTAATCGTTTTGGCTGCCTTGTTTCAGGTAGCACATCAGCATCTCGGACTACGGTATCTACGGGAGGCATAGACAGATTAATGAGATTTGGATCCAGAGATGGTGGCTCAGTCATGCTCCCCATGTTCTCTAATTCTTTCGTGGAGGAGTAGATATGCTCCGTAAGTAACAAAGGTATGCCAAACTGTTTCTTCATCTCCGGTGAATTTTTTTGTGGACTCACATCACCCACATTCTTTTCCGGAGTGTAACCTTGTTGATCCCAAACCCAAAGAGTCGAGGCATTTTGGCCCGATTGAACAGAGGGTGGTCGCAAGATGCGTTGTGAACCAAGCTGTGGACTTGGGGTCGGTTCTGATGTGTGCTTGCTGCTGTTGCGCCGAAGGCGCTGAGTAAATTTCGTGAGCCACCTTGACATTCTGTTGCTTGACAAATAAATGTCAAACCAATGTAACAACAAATCCCGAATGAGATGGGAAGCAGTCAAGAATTCCAGCTCTTCGTTACCCTCATTATCCCATTGTGGAGAAAAATGTATCTAGAAACTAGTGGGAGAT
>STRG.42493.1
GTCGAATACGCACAACCTCCTGTTGGAAGACTACTACCCTAGCATACAACAGGCTTAACTGCGGATGATCAGTATATTATCTTATTCTTTTTTGGCACACTTACTGGCCCTGCCAGTTAAACCGACTGTTGTGGTGAAAAAGCTAGGATATGCCTCGCCCGTTGACGAATTTATCGACGTGGAAGCTTATTTTGGACCCGGGATCCAGGATGAAGTTCCACTGAGTGGCTTTCTGTATGCATCGGAACCGATTGATGGGTGTGAGAACTCAATTCCTCTGCCAGAAATCAACTCATCTGCTTTGCCATTCATCTCATTAATAAGACGCGGCAATTGCTCATTCATTCACAAAGTGATGGCTGCCAAAGCTGGAGGTTATATAGGCGCGGTTATCTTCAATAACATTAACGATGATATCTTCCCTATGTCCGGCAACAGTGATATTCCAGTCTCAATTGCATCGGTTATGGTGGGGCTCACGAGTGGTAATCGACTTAAGAGTAAATATTGTTTCTCTCCGAATGACTATCTGGTTGAGATCTACGCGGATCGACATTGGGACCTACAGGCTTACATCATCCCTGTATTGATACTCCTTGGGTTATTCGTAGTCGGCGTGGTCGTTTTTGGCGCTTTTCGCATATTCGAGCACCGCCGGAGACGTCAATATCGATGTTTAACTACGGTTCAATTGAATAAGCTCCCACAGAGTACATTCATCAAAGGGGGGACACACAGTGATACTTGTGCGATCTGTCTGGAAGATTATACTGAGGGTGACGAAGTACGCACTTTGCCATGTGCTCACGTTTATCATAGCAAATGTATTGACCCGTGGCTGTTAAAAGGACGTCGTGTGTGTCCGATTTGCAAACGAATATTATTTCGAGGTCATCGTCACAGACGTCCCATTTTTCACCGTTGGCGATCCAGCGATGATTATGATGCAGAAAATCACCAGCTCCTCAGCGATTCGATTTCGTTAGACGATGGGGAACTCTCCCGCGGAGGTGGTCCTAATATTTCGTACGGTGCAATGAACTCCACCACCTATCCGTTGTCAAGTGCGTTGGCGCATGTTCACGCTGAAGCACCGTATTCTCCTTGTGATGGTTCTCGCTCCAGTGTGGATCATACATCAGGCCGCGAAACCTCTTCAATTTCAAACGATCCAGACTTCTCATCAACTGCTGATACTGTCGGAAAGTCAGGCAAAATCCTCATAAGCGCGAATCATACTCACGATGTATTTGATGGTGACCCTGTTTCTGGTACTCGTTCTGCGGCTCAGATCAACTCAAGCACACCAGGAGTAAATTTGGAGAATTGTCCATTCACAACCCGCTGCTGAGTACAACAATCAATCGCTCTGCCCCGTCTTCCCGGACGCCGTTAGGTCATTAACCGTCAGTCCTCAGATCCCACCCTAGATGAGAAAAACCCAACTATCAAGGTCGACACTTGAATGTCTTCATCTTTCTATTATTTTTTGTCTGATTTAGCAGTCACGATCATCATCGTCAGTTTCATCAATAATTTTGCTAAAGATATAATTCTTTATCCGATTTGCAGATAAACGTTTCACCAACCGCCCATGAATTTGCATCACGATGTTGATTCGCCACCAGTATCAATAAAATTACAAAACTGGGCACCCCCGCGCCAGTTTCTCTGCAGTTATGATCCGCCGCAAATATACTCATATGTTTAGCCGAAAAATATCCACCATGCCCCATTTTCTTCTTCTCTGTCTTAATGTTTGCTCCACTGTGCATCGCGCCCCAGGGGCAAAACTGAACGTACAGGTAGAAATCAGTCTGCTGTTATTGCCGGACTTTGTGTTTTTGGGTTCATTATTGGATGTTCTTTTAAAAAAGTCACCAGACTTTGATTATTATTTGTACTTACATTCTGAACCGCATTAAATTCCCAGCTCTCTGTATGTTTATCAATAACCAGCGCTCGCTCCGGTGACAAAATGGTTGAATGTTTCAGTAGATCGGATGATCATCGTTATTGACTGGCGTGTCTTGTTCTTTGGGTTCAGATCCTATTCATCATCCGGTGACTATCGTGGCTCACTGTATCGTATAAAATAATGGTGCCTCTTGTTTGGATACTCCAAGTTACTGCGGAACTACCGTCGGGATTAATTCACAGTACTATGATCCTTCATGGTGTCAGGTAGACGCGCGGTCGCACTTTTCACCATGATATCTAACCACCATACTCCCCTAGACTGTTGTGTTTACTGCAGTACTCCGATACACTCCTAGATGAATAAAACGCACTGACACTTGGGCCAGCGAAAAAAAAAGAATTTAACAAGGTGCCTGCCTCTACTAAATTCGACAACACTGCACGAAAGCTGGGTGTAGGCCTTAACCCGGCCTGAGGTGCGACGATACTATTCTTTGAGGTTTGATACGTACTGCTCAGGTACTCCATTTATTGGCACACGGTTACATAGTGCAGTCCTATCGACAAAGTCGAATGTCCAGGAACACGACGGTCGTTGGTCATCGGAAGGTGTTATGCTCTAACAGCTTGTTGGTACATCCACGACCGGCACGAAACCCAGCTTACTCCTTGTGGGTTTGCTCTTTACGCGTTTAATACAACCTGCAAAGTATGATAAATGCAAGCGTCTTTGACGTTATCGGGATAAGGTTTAAACTTCCATCGGTAGCACAGTCACTGCGCGAGCCCTTGTTTAAGAATCGATTCCACTCACTAGGAAAGAGCCTTCTCGAAATCTAAACTTTTGAGAACAAAACATCAGGTCTTCTCACCTGCTACACTCCATCATCCTATAAACGGGCCGGGATAGCTGATGGGAGTCCGGAGCTTTGTGACGTCCTTAGGTCTGGATTTTCTTTTGGCTCTACACCCCAGTAACTAGTACGTGCGACAGTCTTGTGTGCAATCGCGCCATTTGTGGCTTATGGCGATGTAGTCGATCTGGTTCACTGTTGACTTAAAGAAGGCGGACGCCATGTAGCGTGCCAGAGATGAGAACGTCTAAATTCGTATTAGCGAGGAACAGGCGATGGTCTCAGCACAGGGTCAAATGCCGTTGCCTATTTTCCGAGGGGCGTGAATCCAACCGAAGAGGGCCCCCTGATGACAGCCGATCAACTCTGGCATTCAGATCTGCCAAAATTACGATATCGGTCGAGCTCCGTTTGTGTGATAGATTGTGGAGATTTTGGTAGAAGTTATCTTTGATTGCATATGGGTTGTATTCGGTGGGTACATACGCCGGAAGGAAAAACAAATTGACTCCATCGGAGCGGCGACTGCTCAGTTTGCATGAACCCCCTGAATCTTACTGCGCATAAACGACTGTCGACTGAAATCCAGTCTAGCAGTGCTGCATCAGCTCCTTTACTGAGATCAATGCCACAACTTCAGCGTTTCCAGAAAGGCGCAAGTCAAACTTCACGGAAGGAGTAGATGCGCACGTCAATCGAGTAATGGAACTGGAACCTTGATGGCAAGGAATTCAAGTGTACGAGCTAAACCCGTGTATTGTCTTATACGCATCGGGGTTCGCACGTTAAACGTGGCTAATTTGAATGTGCATCAAGGATGAGGCAGGGCATTAGCCAGTGGTAGCGGATTCGGTGAGACTTGGGAGCTAGTCGGAGAAGTACCAGAGAAGAAATAGCACTACAGCAGATACTGTTGACCGGAGACTCCGTGGGTTCTGTTTAAGAAGAATGAGGAAGGGGAGTGGAGATCGGGAAGTACGTTTTTGAGAGAGTGATCGTGTACGTGCGTGAACGGACTGCCCATTATTATGAGTTGTTTTCCATGTTTGTTTGCTTTGGGAACTGTTGTACTGCTCGTCCGAGCAGTCCAGAGTAGGCATTTTTATTTGAGGATGCACCTCTAGCTTTTGCGCAACCAAGCGCATCTTGCAAAGCAGCAGGTTTGGTTCAGATGAGCCGGTGGTCGATTATATGGTTTATCCCCATTATCTGAAATCCTCGGAGCCAGTGTTCTAGTACCCATTCATCTTCATAATTGCATAATGCATTTTTACATTCGCTACATCGATCTTATTTGAAGCGTCAGGTGTGAATGGATATGCTCTGTTAGAGAGTCCATAAATGTAACGCAGCTGTGATTTCTTTTGGTTACTAGTTTCCAGGTCACTGTTAACCAAAAGAACAACGAGGCTGCATATGCAAAGTCTCATTGATAGAATGTAGTACGTAAATTAGTGGAGAAAATCGAGCCGCACGCACGCGATCAGTTTCACGAATATTCATGCCCATTTGGTATGGGTACCCGGTATTGCACTGGCTACTCATTGTTATGCTAGTACACTGTTGATATTTTCTTCACAAGAATCGAATTTAGTGTTCCGGAAGTGTGAGTAGATACTCTTCGTAGAGCAGTGCAATAAAGAGTCTTCAATGTTGTTTCTCTTAATCGTTGATGGGTCTCTGCTAACTCGACGAACAACGGGGCTGCATATGCAAGCGACGATACTGGTCGTGAGTAGAATGTAAGTGGGCGGATAATGTTCCCCCGCGGGAAATCAACCCGTTTAACGGTTAATGCCGCTCGTCAGGTTTGCGTATCCAGCACTCCTATATCCACCCATTGCCATATTTCAAGCTCTGTCGGCATATTGGTCACACTGATGTAACTTGTCTCATAGGCATCAGGGTTCGCACTTTGAATGTGCATCCGGGATGAAGCAGGGCATCTGCTGTTGGTAGCGGGTTCGGTGAGACTCGAAAGCTAGTCGCAGAAGGACGGGGGAGGTCCTAGTCAGGATTTCCACCAATGACATCACCGCGGGAAAGGTCGGCCGAAGAACCCGTAATGTGTGGAAATGGAAAAGAAAGTGGGAGGGGGGTGGAGATGTGTGGAAAGGTTGTGTATCAGTTTTCTGTAGTGCACCTGCTTGGGCTTCTATTCGTCAAGTTGAAGGTCATGCAGGTTATTTTCACTGCGCTGAATGTGTGTAACATGGAGATCATAGAAATTGCCGAACGAAATCTCTATCGTTGGGCTGCAAACTTCGTGCGAATGACGATTTTTGCACTGAATTGAATAACCGTCTTCATAAGTACCCTAGCCGCTTTCTTCCCCTTCCTATTAATAGAATTCAAACCTATCTATCAGATGCACTTAGTTTGCCTGAATGTGATGCCAGCGATTTTCCTCCATTGGATCATAGGATTGCGTAATGGTTCCGGTCGTTTGAGTCCGTCGCAATGTGATGAGTTAGGTAACCGATTACTGCATACACATGTACACAATCACTTTGGTTTCAAACGCTTATGTAGGTATATAGTTGATATGAAACGTTCTGGAACTGTCGTGTCTCGTGTGATTTTTTGTATTTTGGTCCTCTTTGTTTGTATAATTTGTTGAATGTTGAAGCCCATGAACATCTTTCACAATTATTTGCTCCCATTCACATTTTAGCATACCTGCGCGTTCCGCATAAGGATTTTGAAAATAATTTGTTGCGTGTTTTTGTATTGCGAGTAGGTCACTACAATGCTGATCAGGAATTGGCCTCCAACATATATACACTCGCTCATCTTTCAGTGAATGTAAAGTACCACAGTGCGTTGAACTTCTTTTCCTGGTTTCCGTATGAACCACATTTAAAAACCCTCAAATTTTCAGTGATGAGACCGCGTAAGCCAGCATAACATGTGCATCGATATTTAATGAAGGGAACTCTCATCTGGTCCGTCAATAACGAAGAAATGGTTTTAGATGTCACCGATTCAGTGGTAAACTTATACCAGATAAATGTGATTTCATTTTGAAAAAGCAGTGTCAAATACTATCAGTATTGTTAACGATTACCCGTCTGTACTTATTCATATTTCGAATGATGTATAGGAGATTTCAGGTGATGAGCAATTTTCCGGCAAACGTATCAGTTCCACCTATTTGTACATATTTCACGTTGGTTAAATGCAGGGTGAAGTAATCTTACAAGATGGTTGTAATATATTCGGTGTAAATGTATTTCTTTACCATTACAAGATGAGCATATGACATACTAGTTCATAGTTCTAAATTATGCCAAGTACAATGCATTTCACTGTTTTAATTTGGCGTTCAATAATGTAAAATCAGTACGGATGCATGTCTTGGTAAGAATAATCAGAGATAAGTTGATAGTTGTTAGCCCCTCTAAGTGGATGGTTGGAAAGGGCCACATTAGGTGGTCCAACTGCGGGACCACTTTTGCTCTACATAAGTTGTTGCTAGAGAACGAGTATCTACCGGCCTTACTCCCAACCTGGGAGTGCCAAATTATTTTCAAATCAATTGTGTCATATGAATAATGTTACCCAAAAGTTAATTTATATGATTTCGTAGGTATTCGAGAACATGGAAGGAGATTATTCCAGGTAAATACATCGTCATCGATGTCGGATGACAAAACCACTGACGTTTAACCTCGATAGATATTCTCAACAAAGAGTTAATCACTGTCTTACATTGTTCACGCTTTAAATCACTAGAACTCTACCTCCTCGGACGATGGCATGGGTAATGCTATGGAGGAATTAAAAAGGAAACGAAGAAGTGTAATTGGACTGCCGGAGAGGCTACTGCAAATATTGCTGAATGCAGGTTCAGTGGCTAGGTGAGCTATTTCCATAATGCCATTGTAATGTATCGACTGAGTCTATCTACGTTGTCTTTCCCGGTAACGCACTATAATTGTGGGTCCAAATATTTCTATTCCACTATCTCTGTTCCAAAAATCGAAGTATTTCTTTCATCGTCATTGACAGAAATGTAAAAGTTTTATTACAGTGCGGATACCCATGGACGAATGAGCACAGAAGCTTCATATGACAAATTAACGAATGATTTTGCGATTAAGTTGTTTCATTTTCCAATCATTATATTCAAACTGATTCCATGAAGTGGAACAAGAAATAGCATCCCTGCGAATACAAGTTCAAACACTTCAAGAGACCTTCGAGTTATTGGTAAAGAATTCCAAACATTACACGTCAAGAGGTCATTGCCATTCTAATGTGCGCATGATGTGCCTATTGGAAGGTCTGACAGAAATTGAAGAGTCCCTCAAAATATCTGGAGATAACGGTGGTTCGGTGTGTGTCTGGGTAAACTTGAAACACTTATTTGGATTGAAGTAATGTAGAAGTCCGTAGCGAACGATCTCGGAGATACAGCACGTCATATTCTAATGGCACTGACTTCCGAAGATTTGGCACCGAAATGTTACTGGTTCGGGAGTTCAGAGGATATATCCGTGTCCCATCTGAGATGTATATCGGCAGTAAGAACTGCATCCGATTTATACAACCGATGTTTAACAATACAGAAGGAAGTATTCCCTCCAGAAGACCAACCACAGTGTTAGACAGGCACAATTGATTTGCCAACACAAGAGTTCACAGAGTAACCGCGAAGTATAGAAGGAGCGTTTTGTATGCCACCTTCACATTTATCACCAGATGGTGACACGTGTTTTTTTTCTATTTTCGCCTTATCGATTTCTAACTGTCATACAAAAATTGCGGCAGCTTATACATGAACTTGTAAATTTTCTTTCTCATTGTTTAACAGTGAACACATTCCTGAACATGAAGGTTGGGATGAACGGTACTGACTACTCTTAGGTGCGCTATATTTTATATTTCGTTGTCCCTCTTATACTTAAAACAAGGTGACTGGTCGCACTATTTCGTTTCACTTGGATTGAACAACCTAACCACTGTATAACAATTAATTCATTGATTTCCCCTTCGGAAAAATAGTGCGCGAAAATCAAGAAAATCGATATGAATTTAGAAAATATGGAACTGCAAGTTTCGCATTATTCATCAATGAGATCGATTTTATTTGTCATTGCCGTATTTCCCACTGAATGTTATAGATTGAGGCATATGCGTTTTACGGGTAAGTGAGAATGGTGAATGGGAAAATGTTAAGCATATTAGAGCAGACGAAAGTAGTGCGCGAAACTGGTCAATTGTGGAACCTAGCCCGAGCCCATTCCGAATCCACTGGTAGCTCGGCCGGCTTGCAGCTGAGTTCGCTACATAGGTATTCTGGTCGATGAATCTGTGGATCCAATTCTGAGATTTTTCTTCAATGTCGATTATACTGTGCAAGACTAGCGTTTATTAGATTGTTTCTCTTATAGAGGAAAAATTCTGCTAAAGAGGAAATTTTGGTAGCATTATGGCGATTGACAGTAGCACGCGTATCGGCTTGCCCGTATCGGTCGGAATCCTACAAAGGATACAATGATGTAAATTGCTCAGATGAAAAATCATCTGGATTTCTGAAAAACCGATAGTTCTGACGAACCCTAGTCAAACCTAGTCCGATGAATTCACAGAATATTTTGCTACAGATTACACTGGATGAATTAACGCCTCCACCAGCCACTGCTTTTTCATCTCATGCTTACCAATACAAAAGAAACATAATGGGAATAAGAGATTCACTGCTTATTCAAAACTTATCAAGAACCAGAAATTCTAAAACAAATTGATTTATTACACGCATATCCACCGTTCACGAGCGATGCGAGGCTGATGTCCTCATATATCAATGGGGTCTCTTGGCAAACGACCACCAGCCACCCAAGACAAGCAGACAACGATGATTGATTCACAAATCTTGTTGGAGTTTTGTATGGAGATGTACAGCTTCCGTTTCATTATCGAACTTGCCAATCGAATTGCAAGTATTTTATAACTGGCCAAATCAACTTCATCAGTTTATTTGCACGAAAGCATGAGGAAGCGTAAGACGAATGTTTATTGTACTGACCTTCATTTTACCGACTGATATACTCAGGACTAAATTTAAACTTGTGACACTATTGCCCATTCAGTACCACTCAATCAACACAAATTCTATTTTGAGTGCAATCGTCACAGAAATATGCGTCTTTCACGATGTATGTATATTCGTCACTAGAATCTATTCTAAAGTTCCGCTTGCTCCATTTAGTGCATGGGGCTAAGGACTGAATCCGAAATGCGGATCGATAACGAATCACCAACGAAGACGAAACAAAACTCATGCAATGATTTGGTCTCATGTGACAGACCGGAAGAAGTTCCTCCACGGGTTCTTCGGCCATGTTCGCGTGCTGGGTTAACGCCCCACTGCCTTGTGGGTTAGACTTTTGAGTCAAAGGCTCCGGTTAGGGTTCCCAAAGAAAAACCCTATCTGCGGTGTGGGCAGCCGCGAAGTATGATGTGCCAGAAATCTCCAGTGGTCAATCGGGAAATACTTCTTATTTCTCTGCTCTTCATCCTTTACGTTCCAATTATAAATACGTACGAGTAGCCACAATGAGCCGTGACTGTGAACTTGTAGCTCTCTGAAAGGGTAGTAACTTAGAGACGGGGAAAGAGAGAGAATCCATTCTCCGACCTAAGCATCCTTTTCACTTAGCTGCTTTTAACGTCCGCACACTTTGCCAAACGGGGCAACCGGTTGCCCTAGCTAGGAATCTTGAAACCCTTAACATAGACGTGTGTTGTGTCTCCGAAACACACATGCAAGCCCCAACTTCAGTGTTAATACTTCACTCCCCTGATACAAGCTCGGCTTCTTGTCTCACTCTTGGGGTATCGAATGATTCGGTGTCTAGTGCTCGTGGTCAGGCTGGCGTTGGCATCGCTTTGAGCGTGAAGGCTGAGCGCGCAGACTGAAACGCCGATGCCTGTTTGTCGTTTATGTGTATGCCCCAACTGGCTGTAGCTCTCCTGAGGCTAAAGACGTATTCTACCAGGATTGGTCTCAGCTGCTCCATAGCGTGCGCTCACCGGACATCATGGTTGTTGCTGGTGATTTCAATGTTCAGGTTGGAGGCCTAGATGAGATGGAGAGGAATATGGGAGGCCGATATTGCGTTCCACCCGATCGAACTGATAACGGTGATCGACTCATTCGACTATGTCCCGACCATAGACTATTCCTAGCGAGTACAAATTTCAGGCACAAAAAGCCACACCGGCTAACCTGACGTCCTCCTGCGCCTTCACAGCGTTGGACTCAGATCGACCATATTGCTGTCGGTTACCGCTGGCGTGGATCAACTCAAGACTGCCGATCATTTCGGTCCACGTCTGTAGACACTGATCACGCTCTTGTGCACGCGCTTAAGCTTGCACGTTATCGGTGGCCGAAACAACGCCAAAGCGAACCGTCCCCTGCAGCTGCTGCTGGACAATAACCAACGATTTGCTCTCCGAACAGAATAATCCACGAGGTTATCGATGCAGCCAGATGCACAGGATCCAATATAGCGATAGAAAGAGATAAAACAGGCTCTACGTGCGGCTGCCGGTGCTACCGAAGGTCCAACAAGTAGACACACAGAAACGATGGATATCTGCATCCTCAGCTGCACTGTTAGATGTGCGCGGATCGATTCCTCCGGAATCCAGATATGATAAGGCACAAAGATGCCTTAAAAGCCAACTGATTAGGAGCGTGAGAAACGACCGTGAGCTGTGATGGATTGCGAAGTGTAGGGAGATGGAAAAAGCTACGGACATTGGCAACAGCCGCAACGTTTCCACATCGTACAGCGGTAAACAGTAGGGCAAGCCCCACTGACCACTGTCTTTCTCACCATGTTGCACGTTGAATTATAAAGTGTGAATATACAAGAAGGACGGACTGGACCTACAAGGGTGGGGAATCCCATCCGAAATGCTTGTTGGTGCTATTCTCCACCGCTTATCTAACGCTCGCGAACAATGCTTGTGCGAGAACCAGTCTGGGCTTAGACCTGGTCGAGGTTGTATTGATCACATCTTCACTCTTCGACAAATCTTAGAACATAGACACACCTTCCGTAGGCCCACTATCCCCGTTTTGTTGATGTTGAAGCGGCCTTCGACTCAGTCGACCGCACAGTTCTCTGCACTTCCTCTTACTGAAATGTGTAGGAAAGAAATTCATGTGTTATAATGTCCGTGTACATGAACAGTCGAAGCCGAGTTCGAGCTTACAGTGCTCTTTCACTCGAGTTCACGACGAGAATTGGTGTACACAGGGATTGCCCCCTCTCTCTTTTTCTCTCTAACTTCGTGGTTGATGTTGATCCTGGAGACTGTGCTTTTGTCATGTGAGGATAGTGACATTGGACTTTTTCCTCGTGGGTGTTAGATTTTGAATATGTGTACGACAGAGTTCTTCTAAGTGAAGATCCAGGTATGTTGCACGCTTTTCTAGACAGCCCTAACGAATTGCGTAGCAATGTTCGGTATGCGTTTTGTACCTTTAAAGTGCAAGATGCTGTTGCAGGATTGGGTTGGTCCAACGCTAAACCTTTCGGTGTCTGGGGAGACTATAAACGTGGTAGACAAGTTCTGTTATCTGGGGAGCTGCATCTCACTTAGAGGTCGGATACCACATGAAGTGTCTCTGTGTATAGAGAAGGCTCGCTTGGCATTTGTCAACCTGAGTCATTTGTGGCGTCGACATGATATCCGTTTACCTATCAAGGGTCGAGTGTATGCTGCAACAGTGGGGCCCGTGCTTCTGTATGGTTCGGAGACATGGCCACTACGGATGGAGGACACACGAAGATTGTCGGTATTTGAACACCGATGTCTTCGTAGTATTGCTCGAATCTGGTGAGAACACCGTGTGAGCAATGCGCAGGTTCGGCAGAAAGTCCTAGGTTCAAGGATACAATCCAGAAATGAAGCACTTAAGCTGACCAGGCTAAGATGGTTGGGACATGTGTTACGCATGTCCCCTGACAGGATCCCACGGCGTGCCATGTTTGCTGAGGCGGGTACCGGTTAGAAGATGAGTAACGGTGGTCAGTCCATGACGTGGAAGAAAGGTATGAAGAGCCTAACTAGTGGACCTGGCCATGTAGGGCATGTTAGACTTCCTGGGTGGGGTCCAAGAGACCCTCCTAATTTATTGTCAGAGACGTTGGGGAATATGGCTAGAGGCCGCGGTCAGCGGCGCTCTTGCATTCACAAAGTTTCTTCACCGACTTAGTTGCACTGATGTAGTTCTCCTCTTACTCCTTTCATACTCTTTTCTCCCTCATCATTTCCTTTGCCACTAGGAGACAGCAACCAAAGCCACCGCACCCAATGCATGGTTCATGGTTGTCTGAACTAAACTGATTATATATATATATATATATATATATATATATATATATATATATATATATATATATATATATGGACCAGCACGATCAATCAGGAGTGGTCTATGCTATCCCATGCCTAGGATGTGATAAGGAATACATCGGCGAGACAGGTAAACAATTATGTACTCGCCTACACGAACACAAACTAGCATTGCGACGCACTGACCCACACTCACAGATTTTTAACCACTGCGCAGAGACAGGTCACGAGGTCAAAATTGATAGCGCAAGGGTAGTCGCCCGAGCAAAGAAGAAGGGGGAGCTCCTGGTCCTGGAAGCCCTCCATTCGATCAACTCGTTCAACCGACATGTCGAGGTTGATAAGCATTACGTCACCCTGGCAAAACCGATGGCGAAAAACCCAGAAACGGACAGACGAGCAACATACCAAAAACGTGTGGAACCAGCCGTCCCATTCACACACTCTTTCACTCACGTTTGACAACGAGTCCTAGTTTGGATCGAAACGTCACAATAAACGTTTTACAACTCAGCGTACGCCTTGACTTCTCTATAATATACATATATATATATATATATATATATATATATATATATATAATGTTCGCATCAAAAAGCAAGGAGTAGTATAACATGTGTCGTCCGTGATGTCATTCACACAGAAAAAGATAACGAAGGAATATGTATAGTCAGTTTGTTTATCAGTCATTCAGTCTGCAAAATGGGAGACATGGTAAAATTGCACGTGGCAGTAATAAACCCGAATCTGCATTACATTCGGGGATGATGTCATTGCATCTTGGCCATGGAAGTTCAAGTGCATGGGTCAGTTTAGTTTGTGAATACAGCTTTGGTCGTGGTAGTGGGATGCTGATTACTCCAGCCATCAGTAATGCCTTATATATGCTTGTTTTGACTCATCTGATCGGACTCTGTATGGGACACTGAATGGAGTGACTGGATCAATTGTGTAACCTGAATCTAACAAATGAGCGAGGATACAGCTCGATACAACTCCTCTTCCTTCATATTCATACCTACATGGTTGATGTTGTTTACTAGGGAGCTCGGACAGTACACTCGAGTTAAAAAATATCATTCAGGTTCTGTCGAAAAATTGCTACCCAGACTGGTTCAGCGAATGCAGTATAAAATACCGAACAGAGCCAGAAAGGATACCACGAGTAGAAAAGAATTTCCTGATCTTGAAACTTCCTTAAAAGGGAAATGCAGCAGCCGTGAGAGTCAGCAGGGTTTTACTGTCAAATACAAAGTCAATTTCCACGCTCCTAAGTGCAGCTGCTTATGCACGACATCAACCATCAAGGAGTACGGGAACAAGGATAAATTGCTCTTTGAATAAGCAATTCAGAGGATAAACACTGTGACAGGAATTGCTTTTGTGTACTCTCATCTGTCTCGTACGTACATAAAAGGAATTTCTCTTCCAGTGTTTGTCTTCTGAACTGTTAATTCAAACTCCTCACGGGATCTAAATGTTCCAGTTTCATGAAGAGAATATTGCTTTTTGTTGATCAGTTCAATGATTGTTTGTCAAATCAAGTGCGCCTGTCATGCCGATTATGTACATCGAGCGGCATCCGACTACTACGACCAAAGCTGTGTTCACAAAATAAGTTGACCCGTGCACTATAACTTCCATGATCAAAAGTTGATGACGTCATCCCCGAATGTAATGCCGATTCAATTTTACCTTGTCCTCTTTTTAGCAACTGACTGATAAACAAACTGACTATAGGATTTCCTTTGTTACCTTCTTTTGTTTGCGTATAAATGTGATTGTATTGCCTTTAGAATGAAACCACGAGAAACGTAAGTTCACCTGTACTTTGTTCTCTTATATATCGACGTTCGAAAAGTTTGTAATGCAAAGAAGATTTATCATTTGGCAGCGAAGTTAAACAATCCATTAAGAGCAGACCCCAATAGCCTGGTGGTGAAGTGCGGAAGTCAGTGGTTCACCTGGCGTTCGAGTCTCAGTGGGGGTTCGGTGGATGGGCACTGCTGGCGATCCCTAACTATGATGAAGTAACTGTGAAGTGATTCCACGGTTTTCAATGGTGTATTGAACGCTGATAGTGTATAGTGAATCATTCACTGCTCAAGTTCATATGCGGAGAGTGCCTCCTCATCTGTAGCCAAAAGGCCGAATCTCGTTCGGTCCTGAAGCATTTGCGCATATTCTTCAGGAGAAATTATTTCCAATGCGGTTCACTAACGTCGTTGAATAATATATTCTTATTTGGGAAAACATTTTGTAATTTAAATGCATGAATGAGAGGTTGTCTTTGACAACAAGCCTGAGATTTCGAAGTGACATGAAATTTACGATCTTTTAAATATTCAGTTTTCAGGAGTGAACATCACAAAAATCGATTTTCGCGTTTAACTCGGTTTCTATTAGGTTATAAGTGCCATTTTTACTGAGTCTGATCGATCCAGACGAATAAAGCATGCTTCTAGTCTATATCAGCGCCAAATATGCAGGGATTCTTCTGCAATGTGCTCGGTTTCCGTTGGAACCTATTGTCCCTTGTGAGCTGTTCTTTGTCTTCTAAATTTCGACCTGTGGTTTATGATTCGACAACCATTCACTTTTTTCAACAGAAACTATCAACGTAGAATTGAATGTTTTGAAATATGTAGGACTTTGTGGTAAAGTGCTGTGCAACAACACGCAGTGTTCCGCTGTGATGAATTTGATGAATGTCTCTCAACAGTGGATAATTGACTCGGTCTAAAAAGTTCTCCGTCAAGGTTTGACAGGTACCTTCAAGGCAATTATCAATGTGATTATCACTTATGTGCCAGCATGTAGCAAAAATACAAAGGTTGTATATTGATTTACTTACTTTGACTAGCCGATCATCTGTCATTCATGGAATGCGATAGCCTGTCAGCTGAGATGCAGTTTGCAGATCTCATCATGTACATTTCTAAATGCACTGACGCTTGCATACGTGTTCAGCAAGAAAAATGTGCCTGACTCATTGTAGCATATTGCGTACCGCATCGGCAAAACGTTGTTTTGCTTAAAATGTGGCGCGATGGTCTCATTTTCAGTTCTTGAAAGTACCCAGCGTTGCATGGAGGTACATGTATTTGTGTTTTGAAACCATAAGTCCGTTTGATTACTCAAAGTTATCAAAAATACTGACAGAATACGGATGATCTGCTGACGACTAGAAGCCTTTGAGATGATACATGACGCATCTGACGCCTTCAAACCTCAACCAATTCATTCGGTAGCACTTGCTGCTCAGTATCGCGCGTGGACGTTTGGGTGCTCTACTTGAACAATGGGTGATCGATTGAAAACTTTTCACTGAGGCGTTGCACATTTTTTACTAAACAATTATGACATTTGCGATTATTCTTCTAAATAGTGAGACAGAATGACATCAAGACCTAATCAGATCCAGAGATTGCTTTCTCAGGTGAAAACGAATCTATTTGCAGATGTTCCGAATTTATGCCATTAGGTAACATTTTTAAACAGAATTCATGATAAGTTGCAGTGAATCACTTTTTGACGACGATGCTACATTATTGTGTCACTCTATCGGATAAATAAATCTTTTTTATACCATACAGTCACGTTTTGATTACTACCTGAAATGGGGATGTTGTGAAGATGGCGACTTTATGATTATTTTCAATCAAATTATACTATTTGAGGATGAATTTCAGAGGGATGCTATACGCCTTCTGTTCCGTGGGTTAGTTCCAACTGTTGGTAACGTAGATTCCGTTCATTCTTTATCAAGTAAAAAGGAGATCTGTCTTTACACCTTGTATATAATGTATAGGTGTAACTAATATGTAACCAGTTATACCTGAAAAATGTCCATAGATAAAACGAGAAAACTTCAATCAAGAAAGATTTTCACTGCTGGATGAATGATGTCCTTATGTAGCCTATCGTGTGTCTGTCTAAATCATTTTTTCCCTCAAAAATAATGTATGTTTCTCAGAATATCGTATAAGCTGATTATTTTGAGTGAAAAACTTAGTACAGACGAATATAAGTTTTCGGTCATTCCTTTTCGAGCGACTGCAGTCACATTTATTCACCATAAAATAGAGAAAAGTCTGCAGGTCAGTCCCTCGGCATGTCATTCGATCGGTAATTCGGCTGATCGAGTGACTGTTGATAGACAAACAGTGAAGAATGTGGTTAGTGTAAACGATCAGTGAGACGGGTCGGCCGAGCGATTGCGAGTGACGCCATCAGTCTTTGGCCAAGGTGGCTCGAGGGTGTGCACAGGCTTCCTATACCAGCACACTGCAGGCAGGTTCATAGGTTATTCGGTTTTAATTTCCAGCATCTAAGCTCTTTTGGAATAATACGCAGTACTCTCTGCACAAGATGGAGTGCATTCTTTACTCAATACTAGTAAGCGAGCAGCTAGCTTGATCGGTGCTTTTTTATGCGGTTTAACGAATACTTTGTTGTTCGATCAACATAAGTGGCATCACAGACGATCGCCGAATAAAGCAGCCAGGATTATTTATCGTTGTTCGCATGTCCGATGACAAGATTCACTGGGAAATGGCATATGGGCACAAGTGTTGAATGCGATCTTGACTGCAGAACATTTAATCTGGCTAGTCCTCTCATCTGCAGTATCAGCTCTGACAGAAAGGCTGATAAACAGGGGTTTCCTACCCATCCCTGGCAACCCTTCTCCGGCTCGTTGATACTGCGTGTTTCAAGTTATGTACCGCTTTGGTCAGCCGTTCACAGATATGACATCATCGATTATCAGTAACTCTGCCTCAGTCGTATAACCATTACGTACGTGTTTCTCCCTTGATGTCAGACACATCGATAACTTTTTTTGTTTACGGACAGAAAACGGTGACATTCTGTCTATTAGTAACTACATGCAGCATTCCATGAACCTCTCGTTTGATTCAGCCACCGGAAAGCCTCGCTTATTCAAAATCAAGAAATTGGTGGTGGTTATCCCTTTCGGATATCTTGTGACGCTTGTACGGCTTACTTTTTGTACCAAACGTTTTTCTTCACCCCGAACTGAAATAATGTGCATACTCACCCGTACGTGGTAACCGCGAAGGGTTCTCTGGGCGTGAGTGAACCTTTTTAGATCAGTGACAGTTAAAATCACACTTATGAGATTCTATACGCCGTTTGTTAGCACATATGCACTTGGGTCGCAAATATGCTGCAATTATTGGGATCCAGCTCGAACAATGGTAAAGCTCCTGGTCGAGAGCTACGGAGGACTATTTCTAAGAATTAACAGTGTATATGTTTGGTTCCATATCTATTTCCTGAATATCGCTAACAATCTGCAAATCACTCCGTGCTTATTTTGTTGCACTGGATTTTAGTGTTTCAGCATTTGTTAGCGTGAATAATTTCCCCCCTTTTCCTGATCAAGCCGCCAAACTCTAAAAGCCACATGAAGAAGCACGGTGCTGGATAGATAGGCTCTTCACAAAGACAGACTCTCATTGATATGAAGATACTGATGATTATCAGCTGCAGCGTACGATCTCTGCTTGGAAATTTATCTGATTTGACTGACGTTGTACGCAGTCGGGAATATAACAGACTCAGTATTCCTTGATCCTAGAAAGTTGATTGCACAATGACAATTAGGATGAAATCGCTAGCGTGGTAGGGG
>STRG.63344.1
CTGCGTGACATTCTACTACACTACAAAAAAATAGAGAATGAAACTCTCTCTCATCTGGATGGTAGTGCTTATAATATCATTGGAAAGCATTTCAAGTGTGTACGGCTCAAAAGAAGGTCGATGTTATTTGCCGAGAGTGACTGGTCCGTGTAGAGGATCTTTTCCGAGCTACGGATATAATCCGCAAACAGGTGCTTGCGAACGATTCATCTACGGTGGATGCCGAGGCAATGCTAATCGATTCAAAACACTCGAGGAATGCAGACGCGTTTGTCACGCGAAGTAACTTTTATAATGTTATTTCCTATTGAAAACAATCAGCTTAAAT
>STRG.12325.1
GCGGCCGACGAATCTACTAGTCATATTCTCGGGAGATTCGGCCTTGGTCAACACTGCGAAAACGGTGGCCAACTGATTGGTTTAGCCGATATCAACGGAATGGTTGTCTGCAGCACTCGATTTCAACGCCCCAAGAAGCATCTACTCACATGGTACTCCAATGATGGTCACACTGCACACCAACTCAACCACATCCTGGTGAGAGCCCGTTGGGCCCCGTCTGTGGAGGATTGCCGAGCGTTTCGAGGTGAAAAAACGGGCAACACAAACGGCACGACCATGTCCTCCTACGCGCATGTTTCAAAGTTCATCTGTCTACACGTGCCAAAGTGTCTGCACCCTCTCGGATAAATGTTGCTGCCCTAGGAAATCCAGAGAAGCGAGAAGCGCTGTCACGAGCAGTCACAACCCGACTAACCAGCGCAACCAATGCACAGGCAGATGAAGTTTCTGTGGGAGGGCAGTGGACTCGAATGATGACGACAACCAAGGAAGCTTCTTGGACAGCACTCGGGAGAAAGAAAAGGCGGACAAAGGATTGGATCTCGGAGAGCACGCTCCATCTGTTAACCAGAGCACACGAAGCGCGACTGGCAGGTAGTAGCGAACGCCGCAGACTGCAACGAGAAGCCACACGCTCCGCTAAGGCTGATCGCATAAGATACTGGATAGAAATAGCCGAAAAAATGGAGACCGCGTCTGGAATTGGTGACTTCGGTAAACTGTTACGCCTTATTCGCAGCGCCTCTAATAGGTTTTGTAAGCAAAATTCCCTTCTTCGTGACACGGCAGGAAACTTAATACCTGAACAGAGTAAGAAAATGGGCCGATGGGTGGAATACTTTAGTCAGCTGCTCAACCGGCCCACGGACCACCGGACGGACCAACCAAGGTCAACCCCTCCAGCCCAGTACGAAAGCAACTGTGACCCGCCAAACACCGCGGAAATCACGGAGATGATAAACAAACTGAAAGACAGAAAGGTTGCTGGNCCAGCGCACTCGCCCGAACCAAGGGGGTTTCCGCCGTGGCAGAGGCTGTGTGGATCAAATCTTCACACTGCGCCGAATACTGGAGCACCGCTATAAGTTCCAGCAGCCGACGGTAGCTTGTTTCATCGACTTCCGGGCAGCTTTTGATTCGGTGAACCGCGAGTCTCTTTGGACCATAATCCAATCCGATGGAATGCCCGATAAGCTTTTAAGGCTGTTAAGGGGATACTACTCGACAACCGGTGCTAGGGTTCGTATGTACGGTGAAGAGTCCCGCGAGTTCACACTCACTACCGGAGTTAGGCAGGGTTGTCCCCTCTCACCGGTGCTGTTCAACTACGCCATCGATTGGACAATGCGACAGGCATTACACAACTACCCTGGCGTTCAGCTTAGCCAGGAAATATACATCTCGGACCTGGAGTTCGCGGATGATATTGTCGTGCTTGGAGACTCTCCCGTTACGCTACAACCAATCCTCGACCGAATCAATTCCTTCGCGAGGTCCATCGGACTTGAAGTAAACTCGACCAAAACAAAGGCTTTCACAACCCATCTGGGCCCGACAATTCAACAACTGTCGATCAATGACCAACCAGTCGAATACGTCCCTTCATTCAAATACCTAGGCTCAACTCTGCTTCCGAACGGCCAGGCAAAAGATGAAGTGGTATTACGGATCGACAGCGCCAGGAGAGCCTTTCTTCAGCTAAGACGAACGCTGTGGACTCGCAGTGAAATCAGGTTAGGAACCAAAGTTCGTATTTACCGTGCTGCCATCCGGCCCGTACTCATCTATGGTTGCGAAACCTGGTCACTACGAGCTGAGGATACCAGGAAGCTGGAGGTTTTCGACCACTGGTGCCTGCGGCAAATCCTCAAAGCCAAGTGGCGCGACAGGGTGTCCAGCGACGAGGTAAGGAGACGATGCTGTGATATCGATGCTCTCCCCGTCCTCCTCCAACGTCGACGACTTCAGTGGTTCGGCCATACGCTTCGGCGACCCGAGTCAGAGCTAACCAAGCAAACACTCCGCCCCACTCCCTGCCCTGGTTGGCGTTGTTGCCTTGGTGGGCCGCTCAAAACGTGGACCAGTACAATCGAGAAAGACGTAGAGCTTCTAGGCCTTCGGTCAGTCTATGGAGCCCGGCGATGGAAAAAGGACTGGATCAGGATCTGTACGGAGCTCGCCTCCGACCGCCGCGCGTGGTCAGCAATGGTTCGTGATATCCATGGAGCCGACTTATCCTCTCGCAGGAGATTGTCGCATAGAAGTAAAAAGTAAGTAAGTA
>STRG.50828.1
TGCGTAGAGTTGGGCCATGCATTAGTTTTAATGTGATTGTCGCTGCAGCTCCATGGTTATCGACGCAAACTGCAAACCTGGTTAGTCGTGCAGCGTTTGTGTAATCCAGAAGTTCGCACCAGTTATGAGCAGGATTTGCGACGAACAGTGATATATATGAGCAGTGGGCCCATATCCAGCAGGCAGTGCACATGGAGACAGGTTTCACTTGTGGTACTGGATCCGATGTCTACCAAAGACATAGGATTTCTGAAGATTCACTGAGTCTAATGGAGCAAAACCGTCAGTTCTCAAACTGTAAAGAGATGGATAAGATATGAAGACACCTACAAAGGTAAGTTACAAAAAGTCTTAAGAAGGATTGCGAAAATTTGTGGGTCAAGGCATCCGAATAAATGGAAGTAGCAGCTGCTTCAGGTAACAGTCCAAGACCGTTCAAACTTATTGGCGCCATCGGTGGACGGCTAACCCCGGTTAGTGAGACAGTACGTACGCTGCCTCTAATTGTAACCCAGGTATACCTTCAAATGACCTTATCCAAAAGACGGTGACAAAAGTAGTCATGTTGGCGGAAGATTCTTATGCGCTAGTTATTCCGCTGAGGCCTGATAGTCTAATATGTTTAATACAAAAAGAGCACTTGATTCCGAAGCACCGCGGTAGTGACCGTCTGTCACAACTTTGAGCATACGATCGCTGTTGGAAGCTGGTAAATGGGCACCGGAGCTCGTTGACATGATTTCCCCTGTTAACCAGTTTTGTATCCAAACAGATCACAATACTATTTGACCGACTCGTTTTATTCCCAGAGTCCATCCTGCAGCCAGTGATTGAACTGTTTTGTATGCCTATCTGCTGAGCTTATAACGCGTGTTTCTTGTAAACCGATATATATATATATATATATATATATATA
>STRG.10414.7
CTGTCTGATGTGTAGTTTATTTGGTAGGGAATTACCCCTTTGAAGAGTGACAAACTGCCTGTCGGTTGTTCTGGTCGTGTGACACGGTCGTCGAACGTGTTCCACTCCAGAGGACGCCTCTTGCCACGATGTTATTCCAAACTATAAGCGGTACGAACTAGTGAATGTTAGATCATGAGTAATTATTCGATGATATGAATGTCTGCGTCTTGGCTACTGATCAAGTTATTGGCACATTCCGAACCGATCTCAGCTCAGATACACTAAGTTATCGGTATCAACAATTCAATAATCCGGAACGGCTGTTAACTGCTGTCGGTTTCCACACTCGTTTCTAATTGCAGCCATCGCAATACTCCAGCGAATATTCTGTCAGTTGGAGTATACAACGAATCCAACCGAGTAAATTTACCCTGAAGATCAGTAATAAATCAATATTTGGATTTATCGATAAATTTCAGTAAATAAACAATAAGATACTCTGAGAGTTTTTTATATTTTACTCTTTATTCTA
>STRG.6335.1
AAAACGTGTCAGTATACATACATGGTACAGTAGGGGGGTAAGTGCAACAGTAAAGTAGGCACGATCGAAAGTTCTTACAGTACGTACGTTGGGGAGAGTGAAGTCTGTCGTGTTAACGCCAGGGTAAACAAACATTTTGGTTCAATCGTTTTTTGGGCACAGAGTGCTGGCTGATGCATCATGGTTATAATAGCTTCACTGAACGCTAATAGTTTCGGTGTTGGATTGCGCAACAATGCTTTGAAACACTGGGTCAGGTCAACTTTGTGACCTGATGCAATCAAGTGTCTTCCAGTCGAAGAAGCTGGCGGTTTCACGGCGTTGTGTATTGCCCCAGCAGGTTGCGTCAACAAGTTTGACAGCCATTTGGGTATGTGTTCTGACACTCGTTGAGTCAAGCAACGATCCGCCCTGCCAATGTATACATCACCGCAACTGCAAGTGAACTGATGGACAATATGTGAGACATTGGGATCAGCAAGATTGTTTGAGTGATTTTGAAAACATAACCTTTTGGTCGTCTGCAGCAAACGCAACTGCGCCGCTGTGTATGTGTGCCTTAGAGCTGACTTGAGATTGCAATTTATTTGATTGAATGAGTGATCTCCTTTAAGAGGCAAAGTGATAAAAACTTGCTTCTTTTCCACGTTCATTATTTTCTCGCGCCCAATTCTCGGCCTCTGATGTTGCCTGAGAAAGTTCTCCTGATAACCGTTAGCCAGCAGCGTTCTTTTTATGAACTCCTCTTCGTTTTGTATTTAATCTTCTGTGCAGATTTTCTGGGCTCTGTTGAAGAGAGTTCTGACCAGTCCACGTTTGTAAGTCACTGGGGCGAAGCTGGAGAACTGTAAATGAAGTCCCCCCACGTTGCTTTTCGGTGGATTCTGCGCTGTAGAGTCCCGTCCTGACGCCTGGTTAATAGAATATCTAGAAAGGACAGACTGTTATTGCGTTCTTCTTCGTGAGATA
>STRG.38570.2
TTTAAGGACGTTGAGGCGACGCAAAAGAACACCCGCAGTTATAAAATTGCAAGAGAATGTCGCGATACGTAATGATTAAAGGGACCTTACTTTTTCTGTTTATCCTGACCGATTTTGAACGATCCGGAGCAGACAAGAACTCACCTTTTTCGCGTTCGTCAAAACAGAATTACCGGTCGCAAACATATGTAAGACGACCTAGTGTGCAACGAAGCAATCTGGCCATTCTGTTCCCTACCGCTGCCGCACTAGGCAGTCTATATATTGCTCAGAGGATGCGGCCACGGATTCGACCAACATCGTATCATGATCTTTATGATTACACCGTATGCGAGGGGCCAAAGAGTGAGTACGTCGATCGGATGGGAGAAATCCAAACATTTCCATATTTTCTTTGCCCGGATGATCCAAACCAGATGTTTGAACGCTACTGTTGTCGGGATAGCAAAAGTGGAGAAGGGGTCTGCTGTTCGTACGACGAGTTGCAAGGATTATATCGAGGCATTAGCAAATGGGCTATTCTTGGTGGATGCATTGCTATACTGGGCATTCTGATCATGGTCGCCTTGGTCGTGTACTGTTGCTGTTTTGCTAAACGACGTCAAAAACCAAATGCACCGCCGGCACAGTCACCACAAACCACGGAGCCGGTAAAGTCGCCAATCGATCCACAGGTTCCACAACCAATTGGATTCATTCCGTACCCCGTCGGGCCCCCGCCACCGAGCGGACCACAGGTTCCCATCTACGGTCCACCGACGCCTTATTCATTTCCCCAACAGCCTGGTGCGGCCTGGGTGACAACACCACCTTTGCCCGGTTCCTCGTGGCAAACACAGCAACTGCATCACGACATTCCCCCACCGCCTTATCCGGGTACAGAACAAGGTAGTGGGGATAAGGCGAAATGACCTCGTGCAGCTTGATTCGTCCAGTGATGCTATCTGATCTTATTGGAATCACGTTCACATAAACCAAATTTGTGCATGTATCGCGTGACCACAATGGCGTTCGACCAAATATATCCAGAGAGTTTTCTCGATCCGTTTTAAGCGTATCATTAATTCCATTGCCATGATAAGGTCCAATTTAATCATGCTTCTGACATCAACCCTTCAGTGTTCACCTATGTGCTATTTTTTGTGTTATCACGATGAAATGATTTTACCGTACAGTGTCTTTGTACACATTTATCATTGAGAAATTGTTAAGCAATGAATGTACCCCATCCATATTGTGTTATTCGCTTTGGACGATAAAACCTATACAACAAAACAATCATTTGATCTGCTGATTTGATCCCAACGGTGGAGGCTCCGAGATCCAGGG
>STRG.13678.1
AAAGTCGAACTCTCGCAAACTTCCAAGGCAGGAATCCGCCCAAAAGACACCCAACCCCGTCATTCCCCTAACCTACTCTATGCAACCAACATCTATCAGCCAACAACTGCCCGATGGAGACCTTGACGCAACTCCTGGGCCTTCTCCAAATCCACCAGTCTCCAAGCGCCCTAGGCTCGTCAATGCTGGCGCAGATGCCTGGGACTCGAATCCACCGAGTCCTGCCAGACGGCTTAGCTCTGTACATCAGAAGCAGCTACCTAAATCGGATAGCCTCTCTGACCTTACAACTATGCATCAATCCCCCAAGGCGAAGCATAAATCAAAGTATGGTCGTTCTTGTCCACACCACATAGCCAAGACTAAAGCCCATCCGCCAGACCGCACCATAACATTGCCAGGTCATTCTCGCTCGAATCAAACCCATCAGCCTTCAGGGCATACTCCCGTGAACAAGCTGTCAAAAAGTAGCGTACCAAAGGACACAACCTCACTGTTGCAATCTAACTTATCACCCACGGCCCGAAAGTTGATACCGATCAACACTCAGCCCCTATTACAGAGTGTCGATACCAACGGTAACACATGGCCTCAAATCCAGAACTCGGCAACCCACACTCCACCCCTACTGAAGGCCTCAACATTTAGTTCATTAGGCAACCACCGCCTTATATCACCAGGCTACACCCCGAAGGTCTTGCAAAGATTAAAAGCGAACGGATACCCTGGTAAGATGTCACTAATGCCGGGACCTACAGTTTCTGTTCCCAAAATAGATAGTTTCTCAAACCGTAATTTCTCCCAGCGAAACCCCAGCTCTACACGCATTTATACGGACGATGCTCGCGAAGCACCTTACAGCTATTATTCAAAGCTGCATCTGTTCAGCTCACCATTTCATAACTTTTCCGCGCCTCCACCGTTCATCCCGTTGGTTCCTTTACCATAACAAAATTTTCGTTTTGCCCCACCACAGTCGTCTTACTCGCAGGATACATCCACAAACCCCCTTCGAGTGAACTTTCCCCACCCTGTGTCATACAATCCCACAATCTTTCATCTCTTCTAGCCCTAATGAACCACTTTCCAATACCGGCACCTTACCAGTCGTTCATACCTCCGGTAGCACACCGAGCTCCGCAGGCCAACTACGAAACACTGCGTATTACCACTACCTTCTTCCAAAATAACCTCCATATACCCCCTCTACCTACAGTCGATTCCTATCTTTCCGCACCCGGGCAAGCCGCATTGATGGGCGGCGAGGCTACCCCAAGCTCCTTTAGTCCTTACCCTCTGAGGCCTGCTCTTACCACACAACACCAACCAATACCAAGGTTGTCACGTGGGAAAGCCGGTACATTCCATAACCCCGTATTCTGTCACTGCACTGGGGC
>STRG.56190.6
GTCCGGATACGCCGCTTTTTCAAAATGACTCAGTCTGTGTGGGATATCGCTATCCAGCAAAGTCGGTCAAGAATGGAGTCCAGCGAAGAAAAACCGGATTCGACCATTGTTTTCTTTGGAAGCTGTTCCAGTGGGAAAACAACGGTAATAAACCGGTTTTTAGAACGGGAAGAGAAAGCGAAGCCGACCCTTGCACTTGATTACACTTTTGGTAGGAAGGCAACTGGGGCTTTGCCGACAAAATCGGTTGCGCATCTTTGGGAATTAGGTGGAGGAGTGCGATTAGCTGACCTGCTAGGAGTTCCCATTTCACCTAATGCATTGAGAAATCTTAACCTGGTGTTGGTACTGGATTTGTCAAAACCTGAAGAACTCTGGACTACCATGGAAACTTTACTTGAAAATGCTAAATCTCGATATGAGCAGATAATTTGTAGGTTGAAACGAAATGGTCATCTGGATACCAATAAAAAATACCGCAATATTTTAAAAGGACGCACAACTTCTAATCATCTTGATCAGGAGTTACTTGATCCATTTCCCATACCTTTAACAATAATTGGAAGCAAGTACGACTTACTGCTGCACCGTTCATGTGAGCAACAAAAAATTGTGACCAAAACGCTTCGGTTCCTAAACCATTACTATAGTTCATCGCTATATTTTATTTCCATCAAAGATGAAGCCTCAATGAAGAGAATAAAAAGTCTCTTGTGTCACTTGGCTTTTGGGTCCACATTCAATCGAGCAGTTCAGTTGGATGTTGGGAAACCTTTATCTATACCTGAAGGAATGGATTCGTTTTCAAATATTGGGGCCCCTCCTAATTCTGACCTATCAATGGACCGATTGACTGCAAAAACGCCCTTGGCAATGTGGAAGGCAGTCTTCTGTAACGCTTTTAAGCAGGTGTCCAATCCCCTTGGCGCATCCGTGCCTGAAATTGATCCCGCCAAAGAACCACAGTTCGCAGAGCCATTGGTTGATCAAGCACGGAAATCGAAAGATGAGGAGTTCGAACAAACACAACGACAAAATGAGCGACGAATGCGCGAACTGTTACAACAAGCAGCGGCCGACGGCATATTGGTTGCGTAACCCTTGATGTATCTCCGGTTCAAATGGTCACCACATTAATCCCAAACCAACGAAGATGAACGAGCAATCATCATCTGATGTGTATCATACATTTGGAGTAGTTCGTTGGGACTTCTTCGTTCGTTAACCACTCCTCTTCGATAACTCCTGAGTCATAAAAGTAAAATTATCATTCCAGATCGGCACTGTTTGAATCCACACACTCTTTTAAAAAGACCAGTCTTCCTTTCCATAAGCACTATTACTGGTTCATACCCCTAAGAAACCGTGCATTGTTCTCTTGATTGCTACGATACGCAAAGTTGGTTCAGGTATGTTTGGTGGTGATGCTCAATATGTGTGTCCCTTTCACATACCGACTTCCCATCCTCGTTTGTTACGGCATTCTATCAAATATCGGCCGGAATGACCTAGACCGTTTAGGGAATGTCGTTGATAACAGTGCGTTGTATCTGGAAGGTGGACTAAATTTCTTCGAAGCCCGTATCCTAGCTACATCCGATGAATTTGTGAGACGGCACAAATGTGTGTTTGCGCCGTCATTAATCGGCCAATAAACTGAACCATAAATGAGTTGACCTCCTCGTACTTTTTGGCGTTTTATAGAGGAAATACAGCACAGCCAGACCACCGCTGCCCCCAATGCTCTGATTATTCACACGGCAGGTACGAACGGCTGGGTCAACCCTAATGCGCATTCCTCCTTGTGCCACTCTACGATCGATCAGGAAAGGCCGCTATTTTAATCACGTTTCACGGGTAATTTCCGCTACCGTAGTCACGTGATCAGACCGACCAGCGGGCGAAAAGCAGACAAACAATGGGCTTAGGCGGGTGACCGTCGGATTGTAACCGCTCGAGCGAACTGGATAGATAGACAGGCTAACCATTCGTTTATGCGTTTGTCAAGCATTGTTTAATGTCCAACACACACATGCGCACAGTGACAAAACACAGCTCTCGCGCACTACCCGCTAGTTTCCGCACTGACATGTAATCCACCCCCACCGTCACTCATACTTAGCAATCGGAAGGGTACGAAACCCAGCGTCAGACCTGAAGGGCCGATCCAAAGTGCAACTCACAAACCGTAGCCATGCCTTCATTCACAACGGCAGTCCTTTAGACATAGGGGCCATTGACAGAGAAAATAGTACGAGCTTCATCAGCTTACTTCGATCATTATAACAACTGCAGCGACAGGCACTCGTCGAAGCTACCCCTAGCCCTGGCATCTCCCCCTATCAACCCTGTCCTCCTTAGCAAACTTGGCTACCGGCGCTATCTGATTGGCTAATACGAACTGACGCTTGTCTATCCAACGCCCGTCAACAGACACACTAGGTCTGAAATAGCGAAAACACCGAGCATTGTTCTGGCGGTGCTGGTTCCCTGCATTACAGAGAGAAAAAGTTCTCTAGCTCGTGTATACTCCTAACGCGGTACTGATCAGGATTCCGTGGTTCGTCAGTCCATCCTATCGGTAATACGCTCCACCGTTGGAGGTTTGTGGAGCTGTGTGTGTGTGTGTGTGTGTGTGTTCGTGTTCGTGTTCGTGTTCGTGTGTATGTGTCTACACGAGCGTGCGCGTTGAATTGCAGGGTCATGAATTCTGTTTTTAAGCATCACTAGCGGAAGCAAAACATTCAGCGCTATACACTCCAGTTGTTCGGTGTGCTTCTCGTTCAACAATTCAGCTACGTTGTTACCGTCGATCGATTGTAAGCAATTGATTTGTGGTAGGTTAATTTACCATATATGTGGTTCTAATACTCATAGCCAGGCTCTGTAGATTCAGTGTAATACTCTCGTCTCACTGAGGCCACAAATGAAAAGGCATCCATCATGGAGTAGCCGATCGCTGTTTGGAAGGCTGACGAGTTCTTAGTGTTCATTGCTAATAAAAAATGGGTGGGCATCCAACGGGAATGTCTAAAAACTAACCTGTGGGACTCAGTCCTCAATGTCAGGTTCGAGCCGCAGTTGGTGAGTCGGTGAGTTCGCACGGTTATTGGTTAAAATAATAGGACGGACGAGAAAGCCGTACAAATGTTTATATGGCTTTCAATGGTGAGTTGAGCATATATATTACCTGATGATCAATTTAAATCATTTACTATTTAAACTGATCATAATCACCGTTGCTCTGGTATGAGAAAATCAAACGGTGGAGATGAATTTCATTCCACATTTTATTATTTTGTTTCCTCCACTCCGCTGTTCCGGCGACCGTAGCACCTAGTCCAAGAACCGGGCAAAGGGTTTCGTACACGAATGATACTACCTGGTCTACCTTACAAACCAGATCTACCTAGTGAAATGGGGTATTGCGCAGACGTGTAATTCGTATTTTTTCAACGGTACTTTCCTCTACGTATGCGCTTCAGTAAACCCGCGGACTAGTCACACCCATCCTGGTTATTGTAATGATTTTGACACTGATTCACGTAACTGGCTGGTGGCTATGTCCACCTGTGGTTAGTGCGGTTAGCTAGTGCAGGAATCCGGGTTTCCATAGAACCGAATTATATCTTTATTACCCAGATTTCCCTCAAAAAGGCGTCACCAATATCTCATTGAACAAAAACACTACAGTTCAATGTGAACATGTCACATTTAGCCGCGAGTGGGCATTCCACGAAATTGGTCCAATCAACCATTTGAGCCGGCAGCTTATCAACCCAGCAAGGAAACAACTCAATCGGACGCATGTGTGAACATGTTCCTCGAATCGCCCATTTACACATTAAAAACCTTGTTACTTGACCAATAAAATATATTTCTTTCACAATGTA
>STRG.14980.8
GGGCGAAGTACTTCTCAAATAGAGTGGTACCCTATTGGAATAAGCTCCCGGAAGAGGTCATAAATACCACAACAGTGAAGGCCTTTAAGAAAGCAGTAGACTTATGTTGGGTGGCAGTATACCCCGAGTTATGTTAAGCAGCTTTTAGGGTCAGATGCAATTTACTTATTGTTTCCACCTTACTCTGCCAGGGCTGATACTGCACATAATTTCTGCCTTTCAGAAAAAGAAAATCACGCAGTGTTGGGAGCTACGGAAACGCGCCGACAACACAACTATCTGGACACACGATTGGCTCTAGCCACACCAAGTCCTGTGCAAACTGAACTGAACTGAACAAACTCCAATGTGCGTCGACGTTGTGCGCGTACGATGTTTGCTTCGGGGTTCGGTTGTGTCTTACGACGACCCAGAACGGAGACTACGAAGGAAAGCCTATTGCCAACATGCTTCTAAGCCTAGGAATATCGCCTTGGGGGCTAACTGAAGACTTGGGTTGGCGTTGGTGAGGCGGATATGGATCACCTAAGCTTCCAGTCCGTTTTAGAAGCGCGACAATTGGATTTTTCGGTGTGCAGACCATTCTGCAGGCCGGAAGGCGTTTGCGGCTGCAATCTGGGACATATAAAAAGCCAGCGTGTCTTCTCGTATGCGGTAGTTGCGTAGAAGTGAAAGTAAAGTCCTTAATAACGCTGCAGTCCTTCATAGCTATGGAATATAAACGCAGAGGTATATGACATTAGTTTTCGCGATGTATCCCTTGCCATTTCACTGCATCTTCACCTATAGTATACGCATCATCAACTACAATTTTCACCGTCGTACATTGTCTTACAGCAGGGCAAGCCCCTCTGACCATCGTCTCTTTCAACATGTTGCACATGGAAATAAAGAATGGCTGTGCAAGATGGACAGGGAATGGACCTACAAGGGCGAGGAAACGAGTGTCTTAACAGCCAACACACGGAATACACAGTATAACTGTACAAATACATATTGACCAATCATTCTGATTCGACAGAAAGTGCCCTGGTGGCAAACCGGATCCGGACCCATGCCGGTAGCCTACTGGTAGGGTGCCGGTAGTACCTGGGCTACGTTCCGGTAGGGCGTAGGCAACTTGCAGGAAAGAGTACCATCAGGATGCCGGTATCGGAAGGGCAATCAGTGGGCAAGCGATATTAGACGTGCACTTTTCGACGGCTTCCAACCTTCATTCTAAGATTCAACATTGCGCCCACACCTGAAATTGGCTGATTATCTAGGCTCAGCCAGCTGGAACACTAGTGTTCCCGCAAGTGTATGACTACCAAAATAACGTACCTATGTATTCTAGCTTCCGCTTACACTCCCATCTCAATTTTCAACGGTTAATCTACTGGAAATGGTCGTGAATAACTTGGACATCTGACACTACTTCGCATAGGCCAATGGACGTTTCACAAATCAATGATCCACGCAAGGGAACACGAAGGGCTTCTAACATAAGGACGAATTTACTGAATGGTGATAATTACAGAGATTTCCTTCATATTGATTAGTGGACATCAAGTCGTATCACGCCGAGATCTGCAGAAAGGAAACAGGAGTGAAACGGTTGACATTATTTTGAGTATTTTCATTTCACGTTCGAATAAGATAACTTTTTAAGGTCGCATTATACAACGGCAATGTTTCTTCATGTAAATAACTGATAACTTGCCAGACGACTATAAACTAGTAACAAGTATGACCGTACCTAGCATTTCTGTGACCTAAACCGCGATCGCGCGCGTCTATGAACCATCTTTTCATGACGCGTTCGATGTCCGGCGTCGAAGACTCTCGGGAACCTGACAACACGACCGCCACTGATCGCGGTTCGCTGCCATATCCTTCAGTGTTTCCAACCAACTGGTTAAGAAATCTTTTGAACCCCAACCACGAAGACGTGAGGAACCTACTTTCCCTAAATTCGCAGTACATTTTCTCATTCCCCGTTGAATCGAAGGTGTCTTTCAAGTCAAGGAAAACCACTTTCGTCGGTCGACGGTATGTGTGACGCGTTTCAAGTAATTGGCGAGGAGTAAAATCTGGTCAATGCCTCCTCGACCTGGGTGGAATCCGGCCTGTTGTTCGTGGACGTTCCCCCTACCAGTCGGTGTCAGATGACGCAACAAAATCGAGACCAACACTTAGGTGATTATCGGGATTAAACTGATCCCACGGTGATTTCTCCAACATGTAGCACATGCACTGAGGATGTCACCTCGACTGGTGATGAAACGTTTGCGATCTGAACGCCTAGCTCAGCGATCAGAACATCATGACAACATAAACGACTGTTACCGGGATCCAGTCTAAGAGGGCAGCCTCAGCCTTGTCAGTCAAGACTATTCCTACACCACGTCGACTCGCAGCTCTAGCTGCTTCGTCTCCTGAAGTGCGCAGGAATTACCTCGATGAGATACTAGGAGCAGTTGGTTGAATCACACTGCTCGAATCCTGGATACGCGTTTCACTTACGCAACAGACATCAATCTTTGGAGGATCTATTGTGCGCGCCAGGCACGCCTGCTAACTGGCCTACCTGAGAGTACGCACGTTAAAGGAGCCGAGATTCAGAGGCTGACGGGGCTTGAGAAAATGTGAATTACAAGACAGGATAATTCCCGACTCTAATTGACAATGAATCGTTGCGAGTATCGGCCGTGTTTTCAGTGGGAGCATTATGGGTGGATAGAGGGGATAAACAGAGGCGGTTGAGGACAGAAGACAGAGGTTGGATAAAAGAGACGTCAATCAAACTGATCCCCCGGTAGTTCTCACGCACTGCCCTGTGTTCTTGGGAATGGGTAACAGAATAGACGCACCCCAGTCCGTTGGAAGTCTCTTTCCATATAGATCAGAACAACATGTGGAGCCTGTCTATCATTGATGACGAACAGGCTTTATAAATTTCTGGTGGAATTTTATCCTCTCCAGCAGCTTCTCTCTTTTATAAGTGGCTGCGTTCCTAACTTTACCCGAGGTGAGATGCATATTTCCAGACCGGAGAACATGAACCGTAGGTGCAGTTCCTGGATAATACATCAATGAAGATTCTTCAAGTTAAATTATGCTTTTTATTCGGTGACTTCTCACGAGAACTTGTAGGGAACATGTTTGTTGGAGTCAGTTAATGAGGTGAAGTAAAGGTTCTACAGGTCTGTCTTTGTTTGGCACATTTTCTCATCCTTCGTTTTTCTACTCGGTTCGTTATCAGTTTCAGTATTTTCAACTATTAACGTCGCACTCCTGTGCTCTGGTTTCGGTTGTTCCGTTCGTTACTAAACACGAATATAACGAACGGTTTCCCTTTGAATGTAGTGTGTTACCCACTGGAAAGTACCGTTATTTCTTTATTGCGGGTAGCTAATCTTAACTCTGTTCTATTTCACTTTCCAGCATCACGGTTCACGTAATCAAAAAATAATTTCGCCATGAATTGCCTGCACAACATTGTCTGTGTTCACTGGCCTAACTTGCTTCGTTCGGTACCTATTCCCGAAAGCTTTGGTGGTCTGCTTCACCTATCATGTACGGTCCTATCTTTTTCCCTAATCCCTACTTCAGTTAAAGATATATTAGGTCTAGCAACTTTCGGTGCCGTAACCGGTGCATTGAGTTACTCAGTCTACACGACGGTGATGGTACATCTCGGTAAACATAAAGGTCTAATAAATTTGGATATTAACAAACATCTCAACAAATGCGCCACAGTTGTGGACGTCGAATCAATTGACAAGAAAACTGCCTACTGTCGCTGTTGGCGTTCTGCTAAGGTAGGCTATTTTTGTTGGCCATAAAGTCTAACTCTTGTTTACAGTTCCCCTTTTGCGACGGCGCTCATAATAAGCACAATGAAGAGACTGGTGATAACGTCGGCCCATTGGTGATAGAATCGAAGAAGACGGCTTGATTATTTAAACGTCCACTCCCCCCTTCAAAAATTCATGTACCGCAGCCTTTATATGCCATTCGTAATACATTATTCGACTTTCCTTA
>STRG.4992.1
GTGTTGATGGTTGCTGTCAGGAATCACCTCTGCGATTCGGTGAGACTTCTATGAGGTTTTGTTAATCCATGTACGGTGCCCCATGTAACGTCAGCAGGCGAGAGTATAGGTATAAACCATTGATCAAATCTTCCAGTCCTTACAGCAATCCGGAATAAACGTCGATTTGGCCGATGGCTACCCAAGTAACCAATGCAATCTGGAAGAGATCAGGAGTGCGGCAGTCTGGAGAGTGTTCCAGCTGTGGGTTATGATTATCGTTTTTATGGAAGCAAGAAAATGAACATTTTGTTATCCGAACAGTTGGTTATCGTTTGGCTAGCAGACCGGTCTATTAGGGATCCCAAGACGGAGACCGGCAGCTTTCTAGGGTAGTTGGGTGATAGTAGAGATTTGAAGCGATATCAGGTAGGCGGGGGATGAGGAGAGGGTGTCCGTTTGGGAACCAGGAATAAAATAATAGTAGGGGGTATGGTCTGGAAGAAGAATGAGAAAATAGGAAGATAACAGTCAGGTCAGTTCACCAGCTGTGCTCGAGGACGGCAAACAGTAAAAAGGGAGAAAAATACTGAGTGTTAAAATGAGGATTTTTCATGTGGGGGCAAACGTGCATGTATTCGGCAGGGGCATACGGATTCCGGTTTTAATGAGGTCTTAACTTACCATGAGCATATGCGCAGAGAAGTGAAGCCTAGTTACTAAGGAATGGTAATCCGTGTGGCAAGGATCCAGTGTACGGGAAAGGCGCAAAAAATGCAGGATGGGACGGCTGAGTTCTAGCCAGAGCCAGAAATTAAGTGAGGGTGAGCACCCATCGCTAAAGGACGGGACGGTTTCATTTATGTATACGCAAATTGTGTTGTAAAATGGCACAATCTAGTTAAAGAAGGGGGACAAGTGAGTGGAGCATACCCAAGGTATATATATATATATACACATTGATATATACGTGGGTGCGATCATCGGACGGGCCATGCGAAAGCGGTCGGAAGCAAAAGACTATGGCAAGGAATGTGAGATAGAGTGACGCAGCTGAGGATCTACAGTTAACGGAAAGAAGAACAA
>STRG.77418.1
GTTTGGTTGAACAATGACCGTTTTTGGTGGCGCCACTTGCTCCGCCTGTGTACGTCGTCTGCACGCCGTTGCACTCCTCCAATACACACGTTGTCCCGCTCCAGTATTTTGAGTTCTGCTTTGCGCGCTGCCGAATATATTCGCCATCGTGTCACAAACCGAGGACCAGGGGCTATAGACTCTATACGGGAGCAGGTCCTGACTTAACTGAGGTAAGTCCTAAACTGGTGAGCCCGAACAACAAATTATTTCTCGAAGGACACTCGTAAGTCCCTCAATCAGATTTATTCGTTTACATATACAGTTTTTTCGACATATAAAGGATAAATTCCTGATTTTCGTTTCCATGTCTCTTTTATATTTTTCTCATATCGATATTATAAGTGTTTCATGGTTGCTGCACTGATCTCTTTATATCGTTTTACATTTGATATACGATTGCAACTATGGCTAACAACCACCGCAAAACTGACCCAGAACCGTCTGTTTCGACAGTCTCCCTAGCCGTCCCTCAGTTTTTTATTGATGACCCTCAACTCTGGTTTCATATGTTAGAGGCAGAGTTTGAATCACATAGAACCACAAGCGAACGAACCCGTTACTTGTGGATCATCGGTCGCCTTCCCCGTGACGTTGCTGCTCAGATGCGCGACGTAATATTCAATAACAGCTCTTACACAGCCGTGAGAGACGCGGTTATCTCTGGTATTTTACCGTCAGAATCGTCAAGACTAAAACGGCTGACTCAAGAGACAGAGTTAGGTAGCAAAAAGCCCTCTGCATTACTGAGAGAAATGTGGCAGCTGGCGTGGCAACTTTTAGAGGAAAAACGTCCTTAAGGAGTTGTGGGTACAGCGACTACCACCCAATATTCAAGCATTGCTCGAGGTTTTTAGCCACCTTAGGCTCACAGAAGCGGCAAAACTAGCGGACGGTGTTATGAAACGGTACCATCCACAAATTACTGCCGTAACAAACTCGAGCAACCCCCGGACCACAGCTCTCACTGTAGGAACACACTCCG
>STRG.7410.4
TTGTACTATACATCATCGTTTTTGCCGATAGCGTCAGTACCTGGTATACGCATGTTTGATGTCTATGGATATTTGTTTGTAATCATCATATTCGTATTTCAAATGGAGATAAATTTGGTTTAGTGTTTACCACTGTTCTGTGTTTACAATGGACAGCTAACTCACATGGACCGTCCAAGCAAGTGGCAAAGATACCGTCGGCGTAAGCAGGCGTTGAGTGCTGTACCGTGCACTGAGTGCGGCGAGGCTTCCANGCAGGCGTTGAGTGCTGTACCGTGCACTGAGTGTGGCGAGGCTTCCATGTGGGCCCATCGATACCGATGTCCGAAGATGACGTCAACTGGTACTTAAATATTTGCATCGTAATATAAACTTCACTAAATCCAGAGCCAACGGTAAATGTGTCATCCAGTGATGAGGTTTCGGGTGGACATCCATCACAACTTCCTCACTCATCAACAATGAATGTGCAAGGGTCAACAACTGACTTGACCGCTGGTGTCGGTGTCGACATTGAACTGGGGAAAATGACGTCTGTGAAGATCAACATGGACATAGACAATTTGTCGTTCTCAATGGTGTTTTATTTTCAGTAGATAAGCCCAACAACGTCATCATCATTAACGGACGTCCCGCGGAAATTGTCAGTTTCCTGGAGGATAACGTTTTCTTCAAATACTTCATTTCACCCGGGCAATTTTTTCACGTACGCGTTAAAATCAAGCCAGTTGTATATATTTCCTGTAGGGGATTTAGATTTCACTTTGCACAGTGCACCCATCCACACAATCACATTTAAATGTATTCGTGTTTGCATTGACTGTTCCAGTATTTTTGTTCCCATTTTACATACGTTTTTGAAATAAAATGTCACAACGCTCTGTGCTTCCCGTGCCACTTTTTTCGCAAATCAGCATGACGATCTGGTGAGATTATGTATTTCTCGGGTGATTGCGAGACGAAAGTTGTCATCCTTTGTCGGTTGTTTTGACGTGAAGCGTTCGTATTTTGTC
>STRG.6191.2
TCAGCATGTGTGCCTGTAGCAGACGTTGAAGTTCCTTCCAGTATATTAACGTATACGAATAGTAAGAATTCTTCATGTCAGATATTGAAAAGGCCGATGAAAATTTTGAAATGCTCAACGAATTACGCCAAGATTTTGTTAAATTTCGCTTTAACATGTCTCAAAGTGCTGCTGTGCTGCGCATACTTGGAAGACATTTCGCAAACATTCCGAGGGACCCCAGGACTCTGTGCGGCACACCAAGGCAGTGCAACGTCCGGAGTTTGCAGAACGGAAATTATTTTCACATGGGAATTGGTAAAGGACTTTCTGGTTTGGTAAACTCACTGAAACTACCGGAACGCATCTTGGATATTCAAATACACTGTGACGGAACGGTCATTTATCGCTCCTCCGNATGTTTGATACATTTACTACCGGAAGATGCGTACCACCATTTTTTGGCACTCTCAATAGCGGTGTACATTTTCTGTCATCCCCGTTTGTATGTTCGTTACCACCAGTTCGCAGCTGATCTTCTCTCCATGTTTGTCCAACAATTTGAACTTTTTTACGGTTCGAAAGAACTCGTTTATAATGTTCACAATTTGATTCATTTGAATGATGATGTACTTCCACACGGAACGTTGGACTACTTTTCCGCTTTTCCTTTCTAGTCCTATCTTCGTTATTTGAAATGTCTTATCAAAGGACCCAGAAATCCTGGCCGACAATTGTACAAGAGATTGATTGGGGGCCGATCTCTTCCTCTTCCATTACAGCGGAATTCCTATGTGGATGACACTGGTTCGCCACTAATCCGAACACCGATGTGATAACTTTTTCTTTCTTAGGAATGCCTCTTTCACTGATCGATTTCCGAACAATGTAGTCACTGTACACGGGTTTCCTGGTGTCATTGTCAACATTTCGGACAATATCATTCGTTTCAAACGACTTGTTAATCCACAACCATTTTTCACAAAGTATTTGTCATCTACTTATTTGTACGTTTTCTCCGTCGATAAGTTGGGTGTGGATGTTCTCTCCGCTACAACTGTCGATACTGAGTGTAAATGTTTGTTATTGCCATGCTTAAAGTACTTTGTAGTTATCCCTGTGTTGCATACTTTTTCAAGAATTAAATACTTTTAATAATACCAATGAATTTCCTTTTCAGATGTTTCGCGAAGGACGGTTCAGTTGCAATTATACATCGCAGCTGGCTTGTGGATTCCAAACACACAAGATGGCCAAGCGTGAAACGTGCTTCGGAATATCGAAGCATGTTAATTTTAGGTAAACAGTTGCCCGACGACATTCCCGTTTATAAATGCCGTGAACTGTTTAGTTCAGAAAGCTTTCGTGAGATTCAGGAGTGTCAGTCGCAATATCTGCGGGATGCCACTTCAGAGGCCTCTGATGCGACAGTACCAATGACACCGTTTGCAACGAGGTATACAACACGCAAAAGACGACCCGTCACTTTTAGCAGTGACTCAGAAGATACCGATTGCGAACCAAACGCAAGAAAACGACCCCTGGAACCGGTAGTTGTTCCAAGTCTACCGGAACAATGTCTTACTGCTAGTCAGACGGCGGGGTATGTTAAGCAACCTAACTAAATATTTCCTATCATCCAGTCCGTCCTCCACGCCACAACCAGTATCCCGTATACTGGAAACCGGCAATCGAATTCCGATTTTGTCCCCCATATCGTAAGTCAACCAATTCTTACTAGATTCATTTACACCACCATGTAGTTTTGGAAATGCTAGTTCCACCAGTTTCAACGAGAAGTCCGTTGAAACGACACATACCACCGTGGAACAGTTGGGAAAAAGGTGGACAAGTTGCAGGCTTCAGTGGCCGCCATGGTGGGAGACATGAATATAAAATTCTCCACCATCATAGCACTACTGAACTCCGGGTTCGAGGCGTTACAGGGCCGAGTAAACGACTTATCCAGCTCAAGACAAACACCTGGGGTGCAATCATACTACAAGCCGACAAGAGCCACCACATTGGCAGACTCAAAAACCATGGACGGTGATTTGGATGTTCTGTCGAACTACGAACACCTGGTAAGATAACAATATTGCTCATTATTGTTCCAGGTTTCCATGCTTGTCAGGACTGTAACAAATGACCTCCGGGAATCAGTCCGAAAAATGTTGTCCCTGACGGTCAGCGATGAGCTTGCAAAGCAGTGTTGCTGGTCAGGCAGTGTTACTAAGACCGCCGTCTCACAGCTACGACTAATGAGCGTAATTAAAGGCAGGTTTTTCCGTATCACACAACTCATACGACTTTAGATGCCATTACCAACAGTGAGCGGCTGGAAGATATCTCCGACGGGGATATCGAGAAGCATATACAACACTGGTTTAACAACGCCAGGGACCGCAGATCGTCGGGCAGGAAACCCAGGTAAAATATTGCATACGCATGCGTTTTGAAATTCAGTGAACCACTGCTTCATGTATAATTGTAGGCGATACATTGTGAAGCACACTTATCAACATTTAATTTTGATACTTTATTTTATGGATTTCCATTAGTAACCCACTTTTCATCAATATCACTATACATGGGTGCACGTGATTAATAATTTTTTCGTCACTTTACCGTACCATTGCAGAGGTCAGTTGAACTTTCCTGGAAGAATTACCTGGATTTACCTGTACATTGTTTGACAACTTTGTTGCAGTACAATTCCACGTATGCCTTTCGCTACTTGGTTTTATTCTTTCCAGTGGTATACGAGGGAAAGTACATGAACTGGGAACAGTAGGTCGTTTACTGAGATTCGGTTAACTGGGTTGGGAAAATGGGTAAATTTAGGAAAGTATTTCAAGGCTACCAGGAAGTTGGGCTATCCCCATTGGGAACCCACTGCGGCCCAATCGGGGTGCGTTTCCTATCCC
>STRG.14072.3
TTTGCCATCTTGACTGAGTGTGACCGCGATTGTTACTTCGGAACCATCTGTCTCCACTACAAGTGGTATGTTACGTGTTACGACGGTGGCGGCTGCATTTTCGAGTTCGTCCTTTAGCGCACGGAACGTTTCTGTAGAGGCAACAGGCAAGGGAAAGACTTTATCGTGAGTGAGAGGATATATCTTATTCGAGAACCGAGGGATCCAGCGTGAGTAGTACGCGAACAAACCAACGGCACATTGTTAAGACTTAGCGTCACTAGATGGTTTCATTTCACACAGGCACCGAAAACGATCCGGATCGGGTCAGATTGCTCCTTTCGAAACCTCGTAACCGAGCAAGCGGATCGTACCCGTCGCGATGACGGTCTTATCGTCGTTCAAGATAATGCCATACTTCTTAGCGGTTTTTAGGAATTCCTCCAGGTTAGCATCGTGTTCCGTAGCATCGTTACCACATATGGTGACATTGCCGACATGGATAAATGTATCTTTGAGGTGTTCGTTGGTAATTGGATTATCCATGATGCGTTGAAAACAAGCGACGCCGTTAGTAACCCCGAACGGAATACGTGTAAATCGGTAAAGTCTGCCTCCCCCGCTTCAAAAGCAGTGAACATTTTGTCCTCATTCCTTATAGGTATTTGATGATAAACACTTCAGATCCAGAGTACTGAAAACTTTGTACTGAGCTATTTTCTGAATCATATCGTCAATTCGAGGGAGCGGGTATGCGGCCAGATGCGTGAATCGAATAATCGTTTGACTGTAGCCCACAAAAATTCTCTTTTTCTTAGTTTCGCTGGTAGTTAAGCGCACCTGTGCCCTCCAGGGTGACTCTGAAGGTTCTATAATGCCCTCCGCTAATAATTTACGAACTTCGGTGTTGATAAAAATCTGGTTCTCCGGTGACTGTCGACAAGACTGCGTTGCGAGAGGCTTGCACTACCGGGTCAGATGTTCAAAAATGATGGGGGATTGATGCGCATCACCGAAAGTGCACCTACTGTCAAAAGAGGGCTGCGTCCGTTGAGAGATATTTCGACACCATGAAGTTCCAGGAAGTCATGAACTCGGAGTATATCAGAACAGAGATTATTCAGGAGATAGAGTTTTACCCGATCGTACACACGTTGTTTCTACTGGAGTGTTGCGTAGCAACATCCACCGCTGATGCTCGAGAACTGAGTTGAAGTCGTAGAGATTTCACTGAAACATGGTTGGACATTCCAGTGGTATTTACGAGCGACGTCGGAAGACAGGAAACGCTCTGAACTCCCAGTATCTGCCAGGATGCGCAAGCGTTCACCGTTCACTATGACATCAGTTGCAGCTCGCATCAGACAGTTAGGGGCCGCAGCACTCAAGATAAATGAGAATGAAGCAGTAGCACAGGTGTTTGCTGTCCCGGGTCGCTGACTAGAGCGACACAGTTTCTGGAAATGATCTGTTTTCTCACACCTATTGCACGTTGCTTCTCGAACAGGACACTTGGTTCTGGAATGGCGAGTATAACCGCAGAAGAAACCGGTGGAAGTATTAGCTGCCGAAGTGAAGACTTCAGTTTTGGCTCCATGAATTACAAACTTTTAATGGACCGCAGTTTTTGCCGCTTGTGAGTACTTCATCGTAAAACTGCTTACAAGAAAGACCTGGCTGAATCTGTTGTCTTTTGATGTTTGGCCAAAGAACACACAGCCGTGGTCGACGACCTTTTCCGTACCGCAGTAACTTTCGCGGCAGAAGGAATTTTAGTCAAAAACGCGGATTCGCGTCTTCTGATGGCCAGTCACGACCATACAAGAAAACCGTTTCATCAGCCGTCAGTACCTCTTCCCAGTCCGAATCTATTAATACGGATGTGTCAGCTTCCAATTTTATTGGTACTAAAGCTCAGCCATTAGTCCCGGTGGATGCTGGTTGTCCGTTCAGCGGTTGGATTCTCTATTTTCCGACTCAACCATTCGAAGTCAATTCCAAAGCGACTTTGTATACGAAGGCCTTTATGCGCTACTTCACAGAAGCACTACAGTGTTCTGGTTGCAATTCTTTGTCAAACCGATCTGCTCCGGACACAACGGAGGAAACCGCGATTGATTGGCTCCGTTTGGAGACGCAGGGTGCGGCTCTCGTAGACTACCCGTCCTTATTGCGTTCATCAAACTTGGAGCAGAAAATTCCAGAATTGAAACAAATTTTCTGCGATCATCGAGACGGTGGGGTTTTACGTGCACAACAGTGTGAATTAATACTGAATTGTATGGGGATGGCACTTCACACTTTATGCTATAACGCAGTCTACAAACAGAACGAAAAGTCTGATTTTTTCAAAGATATTGACTGTGCTGTCATCAGGGGAACTTATCCGGACGTCGTATGGTGTATGTGACGTGAGACATTTTCTGAGCGTTTTGTTTTCTATGGAAATTCGAGCCACTTGGTCCCCTGTTGTTTGGTTCAGTTAGTGCGGACACAACAATAACAACCAGCTCCCGTATTCCTCCATATCTGGCCGCTCGCGTTGTCAATCACTCCCCGACTACATCGCTGCACAACCTCCGTGCTCATCATCTTGGTCAGTTTATTTCTGTCAAAGGCATTGTCGTCCGTCTCGGTCCAGTCGAGCCCGTTTGCTATCGACTTACATTTGAATGTTGCCAATGTGCCACCAAACAGATCCTCATATTACCCATGGACGGTCGTTACTCCACTCCAACCCGATGTCCTGCATCCAACTGCCGATCCCGAAGCTTCGAACCGCTACTGAATCATACAGACACGATCACTATTGATACTCAGATGATCACCATACAAGAAGCTTCAGAACATGAATCAGATGATTGCACGACGGAACTCGGCTTGACTTCAACATCAGTGGGACGCAGTCCACGATGTTTGACATGTCGAGTCAATCGGGATCTAGTGGATACTTGTCTGCCTGGTGACGTAGTTCATGTAGCGGGCTGTGTTGGTTTGCTTAACCCCGACGGTCTTGCTCCCGGGTCGCACACCGCTGCTGCTAGTTGGTCTCATCGTCGAGGACCATCTATGTTCACTCTGATGTTGAATGTGAATAGTTTGATCCGTCTAGGCAGTGGTGGTGCTGCCCACCCTCGCCAATCGAACAAGCAGACAAACGGAATGGGAAAAGGTGCTGGCCTTATGATCATATCCACAGTGAATGATGGTGGAGACCCGATCGAGCGTTCGTCAGACCCCGAACAAGTAATGTCGAGTTTCGACAACGACTTCTCGGTAAAAGATTTGCATGCTATTCGCGAGATTAGTGAACAGCCAAATTTGTTTCGTTTATTGGTCACATCGTTGTGTCCTACAATATGTGGTCGGGGTGTTGTCAAGGCCGGACTTCTGTTAGCTCTGTTCGGTGGAACCCAAGTCCAACAACGAAAACGTACACACTGCCAGTCCAGCAGCCCCATTGAACCAGAATTTCGAAAGTCTTCGGCTCCCGATGAGCACCCAACATTACCGGACCAACAGTCTCAGCGTGCATCTCCTTCACTTTCAGATACCGGCGAGGAAGTTTCTTATCGCATTGATGCAATACCCGCGACTCGGCCGACCGAGAAGAATAGTTTTGATCTGGATTTCGATTTGGATAGAAGCGAGGATGAAGAAGGTAACGCGGAACCAGTTAATATGAATTCCGACGGTCAGGAAGAATCCCCCACATGCGCCAGGGAATTTGGACAAAACAGGCGTTCAGCCCCTCATGTTCTTATTGTAGGCGATCCGGGTCTGGGAAAAAGCCAGATGTTACGGGCTGCAGCAAATTTGGCTCCGCGAGTGATCTACGTGTGCGGGAACACGACCACGGCGGCCGGACTGACTGTCAGCACAATACGCGAAGGCAGCGGAACCGGGGGTGGATTTGGTTTAGAAGCTGGCGCTCTAGTTTTGGCAGACCAGGGTTGCTGTTGTATAGACGAGTTCGATAAACTGTCTTGTGATCCCGCCGTGCTGTTGGAGGCAATGGAACAACAAACTATCAGTGTAGCTCGTGGGGGAATGGTGGCCAACTTATCAGCCAGAGCATCTGTTTTGGCTGCTGCGAATCCGGTTGGTGGTCATTATGATTGTACACGTCGTTTGGATGAAAATTTGCGAATTGCCCCAGCTCTGCTTTCACGATTTGACCTCATCTACGTCCTTCTGGATCGCCCGGACGAGGCTGCTGATCGTTTGCTCTCCGAGCATGTGACGGCAGTGCACACAGGAACATGGAAACCGACAAGTTTCATCGTTAGTCAACCTAGTTCTTCAAAGTTAAATCCTCACGGATCCACTGGTTTCGCATCTGAATACATTGAAATCGATCCTTCAATGCCGCTGGCCGAACGATTAGAATTACGATTGGGCGAACGGGTGGATTTTATCCCACATGTGCTGCTGCGTAAATACATACTATATGCACGAAAATATGTCATGCCTGTATTGTCAGTCGCCGCTGCTTCAACGTTGCGTGATTTCTACTTGGAGTTGCGTCGTAATCGACATTCTCGAGACACGTTTCCTATCACTATGAGACAACTGGAATCGTTGATACGCTTGACAGAGGCTCGAGCCCGGGCTGAACTTCGCGAGGAGGCCACGTGCGAGGATGCAATGGATGTTTGTGAACTGATGCGAGCTACCGGACTGGGGACGGGTCATGTAGGTGAAACTCTTGCGAATGCCACATTAAGTCAAATTGCTCGAATGGTTCCGCAAACATCCAGACGTCTTACCTCGTCCTCTGGTCCCGCAGCTGCTAAACGTTTGATCTCCGCACTTGAGGTAGCTTCAGTTCGCACAAACAGTCGTCTATTCACTCGAGTAGAAATACAGACTCTCGCAAATGGATTGGGCATCGCGTCAACTGCAGTGGATATGCTGCTCGATAGACTGAATGAGGCTGGTGCTGTGCTCAAACAAGGAAAAAATTTGTACAAACTG
>STRG.14841.2
CTTGTTCCATCGGGTTGAAGTGTGGATCTGTTACCCTTACAGAAGCTGGGAAAATTGAGAACAAGTAAAACACGTGGGAAAGTTGACAAATATAAGCTATTGCTCTTCAAGGCTTTTATACTGATATCCAGGTAACTGAAGCATATTTGAAGATGCAGCCGTATACTTCGCGAACATCTTTCTCAGTATTTGATAATACAACATTCTAATGCTTACCACAAACTGTATGGAAAAATATTGGCCAAAGCCGCTCATCCACTCCACTGCGATCATATCAAATGCGTTCCGCATTTTTCTACTCGGGCAAGTTACAAATGCAAATTCACTAGAACAAAAGTTTATCAATAGTCTGTTATCCTCTATCTCTGGTTCGATTCCATGACGAGACTAATCAGACCATTTCCGAGTCAGAGACCATGCTTCCCCCTTTTTTTAAAAAATATTTTATCATTCACAATATGCTATGTGATTACATGGCAGCTGAGTATTCATTTGTTGTGGTGCATAAAGCAATAACTTGACTTGAGCATCATACGAGCCGTACCCGTAGGTACTCTTATGTGTCAACAATGAAAACGAATCAATAACCGTATCACCTCTACGTGGGTGCACGGGATGGGTCGATGAGAGTCGACAAACATGGAGAGCAGACAGAAAATGAGGTACAAATGGAAGAGAATAAAAACCCCATATCAGTAGCCAAAACAGCAGAGACAATCGCAGTGTTCCTCGTGGTAGTTCCACCTCTAATGCTGTTGGTCTTATTGAAATGTGGATCGCTCTACGCCTCAAATTGATCACAGGCAGTTAGAATGGATCCGTGGTAACCGTCGTTTGTGCATGGTTCTGATGGATGATTTTGAGAACTTCTGAATTATGCAAGCTTCCCAACCCGTCACGTGAGTAAAATCAGAGACAAAAGCGATAATACAATAAGAAGCCTATCAGATGAATGGGTTATTTTGGACCAGTTTTGAGAGACAGTGTACCGACTGACCTTAACTGTGTTCGCGTGAAAGCACAAGTAGCTCGGATCTCTTACTTACTTGCTTGCTCACTCACCTGTTTACCTGATTACCTGTTTGACGGCATGTGGGTTAGTGACTTACTCGCCGGCTTCGATCGAGTTAGACTCACACAAATAAATGGAGTGCAACAATTACGTGTTCTGCTGCTACTGATGGCGTATACAACAGTAATCCAATTGATCTGAAATGTTTCAAGCTTATACTCACGCGGTTCAGCGGGTTTTCTCATAATCCCCCTCATCAGACGTTCTCTAAAGGCAACTGACCACGAGAAAATGAAAAGGAAAATATATTGGGTACAATGTTTTGCCATCAGATTGCTTGATTCATAACATGGGCGAGAAACTAACAGAGTTTAACAGTCGTAAGGAATGGATAACTCAAAACAAGTGCCACTGGGACAATCGAATCTCTTTAGTCAAACCTGTTTGCCTGATCCGTATATCCGTGTGTTGATGGCTGATAAGCCTTGTGGTCGATTCACAGACATCGAACTCTGATACACTTACACATACACACTGCGTGGAATTGTGTTGTGCCACCGTCGAACTGCTCCAACAAATCAGAATTCGGCACTGATTACTACATACATTTTGATTCGTCACCTGCACTGCAGCCCTAATTGAATCAATCCAATGACAAGCGTTGCCTGTAATTGTCATAGACAACGGTTCTTGTGTTCGGTCCTGTTTATGATAATATAATATGTATCAGGGTTTGAAATAGTTGTTGAATCTTTGAGTGTATTCCGTTCTATCAGGATTATGCTGGCCGGCATCCTATCGACATTTTGCCAGGGAAAAATTGATAGAGAAGCACCTTGTCCACGAAGTGTGTTCACTCGTTCGGGCACTAATAAAACCAATTACCGTAAAAACATTGTTTATTTACATCCCAGCTGCCCGTTCCACTCGAAGACAGCCTTCCTTTAGTCGGAGAATTCAATTTTGTGTTTCGTATGCCTTGCTTCATCTAACTGCGTTCAGTTCATGTGAAGTAATCAGGTTCGTTCTCACTCCATAACTGTCCATTATTGTGTTTCGAGCAACCGGCTACTTACGTATTCAATCACGTGAATGACTGTATCGTTGGCTTCACCGATGCCCAATAACACGATGGATCCATGCTGTGAAACACACCATTCCTAACATTTTCCTTGGAATAGGATCCTCGTGGACTTTCAACAGTAAGGCTTTCAACTAGATTGGCGAGATTTGTTACAGGCATGACAGAAACTCTCGAGTAATCCTTTTTATCCAATACGGACACTGTGCAGTCCACGTGTTCCACTCAGCCACTCCCCATGAATTTCGTTAAACTGCTCTCCACCCACACTAGTGCTTCAAAAATATTTGTCCCAGCTACAATGCTTTTCGTTACTATTCGAAAAGCCCATGGAAATGTCTTAGTGTTTCGTGAAGCTATGGAATGCAGGGTAGTTTTCGAATCAAAACGAGAAGGACATTGTGAAAAGATCTAAGCTCACGATTTTCTTGTTTATGAACATTGACCCTCCCTAAGGAGATGAGTTGTTTCATGTATGCTACAGCTCAAACCTCTTCAAAAAGAACTATTCGGTGCTTATCACATTTCTTAAACTTCATTTTAACCTTTTTCGGAGAACAGAGATGATCTGACCGAATTCAGGCATGCTTATGCGATGCATTACCCTCACGACACCTTGGATACGCAGACGGTGTTATCGGAGTCCCATTTGTTTCCGACTCTTGCACCTTCGAGAAGTTTTCTGACAAGACTCCTATCATTCATCGTTTCTTCAGTCTCATCTAGTATCACTTTCAACTCAGTCAATTGTTGTGAATGCGTTTTTGGTGGTCCCTCACAACTCCTTTTCGTTTTGATAACAATGCCTGACCAGTTACAGTTAGGTTACCCACCATACACTCTCTCAAGTGGTTTGGATTTTCCATTTACGAAAAGTTGAAACCGATCCTCAAATATACTGTTTCTTATCAGTAAACAGAGCCAATCATCATTACAAATCAGTAAACTAAGACTGTTTCAAAGTAAAAAAGGCCTTTTTAATTTTAATCACCCGAAGTGTTTTTGTCTGTTTTAATCTCTTCCTTTCTCCTCGTATTTGTCAGTCTTGTGCAGACGTCAGGGCGGACTTTTGATTACTGGCCCTACGAAACTGCACAAACTTCCTGTCCGGGCCAGTGAGAAGTTCGTACAACCGAGTCTCACAGACCCTAGCTATTCCATACACGCCAATTTATTTTGTTGAACCCACCGGTCTACTGAAACCAGCTTGGAACTTGTTCAAACTGGGATTGATTTGCACCCGAAATATATTGTCCCATCCGTAACCAGCACATTTATGAGCAAAGTCGGGGAAAAG
>STRG.37086.1
CGCAATCAGCTGACCGACTTTGTCTCTCGCTCCTGATTGGTCGGTTTCGTTCTCTCGCTGCCTCCTGGCGTCACACTAGCTGGGAGGTTGCATAGACATTCGTTTATTATAGACGACCGATCTGTAGTGTTATTCAAGTGGCGCTGGACTTCCGACTCAGCTGTTTACTTTCCAATTCAGAATAAAAAAACATTTGATCGAGAAATTCCCTCATTCACACGACCAAATCATCCATGGTCATCTTATCTCAGCCCTAGAAGATACTTTACTTACTCGTGCATAAAATGAATGACAGTGCTTCAACTGCTGCACTATTTCACCAGTTAACATCTGAGCATATTAAAGAGCACGGAACCACAGTAAAAGATGTTCTTCAGCCTCCTCGACCAGCTCATAGAAGAATGCATTCCGATGGATCGACGCGTCTCTGTTCATTTACAGATGACCTGTCGAACAGCAAATCAGATGACGAACCAGAAGACGGAAAGTCGGACATGATGAGGACTTTTAGCGGGGTGAGAAGAAGAAAATTCCAAGAGTTCTGCATGTTTGGTGACTCATCCAGTCACTCTACGTCCTGCTCTCGTATCGACCAACGACCGTCTTCATCGCCTGGCAGTAATCGTAGTACGTTCACCCACAGGCGCTGCGCGAGCCACACCGGTGACTATTTCACTTCAGCTGCCCACGAGCTGGGTGAGGCAGCGATTTCAGCTGTGGAGCAGGCTGAAGAGCTTGTGTTGCACCTGTGGAAGCAAGGATGGAAGGTTGTCCATCATCGTAGCCTGCCCCATTGGTTAAGGGACAATGACTTTCTGCTAAGGGGCCACAGACCACAGTTGCCGTCTTTCCGGGAGTGCTTCCGTTCAATATTTCGTCTGCATACCGAAACGGGTAATATTTGGACACATTTAATCGGTTTTGTTTGTTTTCTTGTTCTGAGTATCACATTCCTTCTCCGTCCTGGCATCAATTTACATTGGCAAGAAAAATTCGTGGTCCAAGTATTTTTTGTCAGTGCGATTCTCGCACTGGGTTTCTCCTGGCTGTTTCATACCGTCTACTGTCATTCGGAGCGTGTCGGACGTCTGTTCAATAAGCTAGATTACGTTGGTATTACGTTACTGGTCATTGGCTCATGCATACCATGGTTGCATTATTCGTTCTACTGTCACGTGCCGTACAAGGTGGTCTACATCAGTGCCGTCTTCATCCTGGGTTCAATCGCCGTGGTGGTATGCACACAGGACTTCTTTCTCACTCCGAAATATCGAACAGCCCGTGCAGTGCTTTTTATTTGCCTGGGTCTTTCCGCGGTGATCCCCTGTACCCATTACATCCTGATGGAGGGCTTCTGGGAGGTTGTAAACTACTCTGCTTTTGGCTGGCTCATATTAATGGCTGTACTTTATATTTCCGGTGCTGTGATCTACGCAGTACGCATACCTGAACGGCTCTATCCCGGAAAATTTGACATTTGGTTCCAGAGTCATCAAATTTTTCACGTGTTCGTTGTTCTGGCGGCTCTCGTTCATGTGAATGGGATCATGCAGATTGCAGAATACCGCTTATCTAAACGCACCTGTGATTAATTCGGGTTGTCGGTCGCGAACACAGTACCATGGCTACGGTCGCGTCTGTACTGGTCTGAAAAACGCTTTCAGTGTGCGCGCTTCATTTTGGACCGTCTTGATGCGCACTGTTTGTTGAACTTGTAATCTCGTCTGCGATCTGAATACGTTTCACTCACTGATTTAGCTTGTTTCACAGAGCACGAAATCACTCCACGTGAGACTTCTTTAATTCCTCCCCTTCGCTATTCTTGCTTCTCAACGGGCTTTGCCTGTTTGCAGAATCACTGATATTGTACTCTTTGCTCGTAGTGCTCTGAATTGAGTGGAATATGCCGCAGATAAGGGTGTTTCTACATATTGCCTTACTAACTCTGCACGTAAAAAGTTACGGCGAGCGCATTCGCATCTCAGGTGCTTGTCCTGTCTCCACAGCATACGCGCTAATCCGAGAAGATCAAGTCGCCAGTTTTATCTCTCAGTTTTTTTATCCGTCTTGTTTGTCTTTCTACTCGACTTCGGACGGATCTGTTGCGCAACAGTGTCCCTCAATCTGTTCCATACTCCCATTGATCTATCTGGGTCTGACCACCGATTCTTTTGGATGCTGTCAGGTTGAAAGCAGATAATTCCTTTCCGAATTCGGTTAGCCAGAAGATTTTCTCGACCAACATTGTGCACTTTTTTGTTCACATATTCATACATTTTCTCAGGTTATTCAGCGCCACCGTCATTTTGTTCGACACTTTTTGTTTCTCGCCCTTCTTTCTTCCACTGCTTTCTATCCTATTCACGATTTGAACTTTTTCAACAGTTATCTGTGAAGCAGCGGGAACAACACTATAACCTTCTCACCTAATCATCTCAATCTACATCACCGTTTGTGTACTGTGCGCCTCTTGCACTACTTTAACCCCTCTTCTCTCTGTCATCGGTACATTGAACCGTAGTGGCGACTTTCAAACACCGACCACCTGGCCGACCGACTAACCAAACAAAAATGCTCCATTTCTATACCTTTTCGTTGGTTTTTTTTTCGTCTGACATATTTGGTTCCCTCATGCATTGCCTCAGTTTTTTCAGTCTGGCGGTGGTAGTGGTGCTGATGCCGATGGTGAGCGGTCGCTTCCTCGTTCGCCCACTGATGTCCGTGTTGTTTGAGTCACATCACAAAGACCTAATTCACTCGAATAACCTAATTTCTTCCACTGATCAGTCGTGTATGTATATATCTGTTTGTCCGTTCCTTCATCAACGAACCTGACAACGATTAGTGAGGTCTGGTGTCGAACAAAAAAAATTATGAGG
>STRG.14924.1
AGTGGCTGCTGTGCCTATGTTGGATTTGTTGCTGAGACATGGAACACTAAGGACGCTGAATCTGACAGATTTATGTGCTTGCTGGTTTGGTAATAGTGGCAGACGGAGTTCTCAAAATTCAAACTTCGGAAAAAGGAGTGATCTCGGGATATGAGGTCTTATCCTTGCGTACATCCAGAGTAGGGCTTAAAATAAAGCGTCAAGAAAAATCAAACTGGAGCTCCTTCTCGGAGTAGGTCACATTTTCGGAGGAACACGCTATTCATCACTTGATAGATCCTTCGTGGGCTACCGTTTATTTTGCTTTGGTGCCACTGCAAAGAAAACACAAACAAGAACAACCACTTATCCGAAAGCAGTCAGATTTCACAGAGTTGATCCGCTGTGATCTGCAATCGTGAATAGGCCTATACCAGTGAAAATCAACCGTCTTGAGGTTGCAGTCCTATTTTCGGTAGCCTCTCAACTCATACGCGAGGTGTCTTGGTAGGCAGTTGCCTACCGAATCCACACGGAATCGTACCCTGTGTGAGTGACGAATTGTTGACAAACATAACCAGTGACGAATGACCGATATTTCATGAAGAGCTTAAGTGAAATAATCTGCTGAGATACAGCTTGGATAACCTAATTGTTCACGTGTGCCACCGGAAGCAGTTCTCACTGCATAAATTGCGCGTAGATACAGAAGTGGCGATACCACTCAAATGGGACATTTCGGTTTGGAGGTGTTTTTTCTTTTGTATATAGTTCAAAGAAAGGAATTCACATTTTTATATTCCTTTAATTCGTGAAAAATAAACGCGGTGGTTAGTGATAAACACTCCACGACTGCTCTGACGACACTCGGGACCATAGAAGATTAAGAGAGGAAAGCTGAACATAGTTTACGTAATCTGAGAGACAAGGTTCTCATGGGTTAATATTCTGGAGAACCGCCTTTATTCTGTGAAACATTTTCTCACTTCTGTGCGCTTGAATTTGGCCAAACCGATGCAGAGATCGCTTGTGTAGTCTCTCTCTTAGGCACAGTATGTTCATGATCACGTGATTAACTTACAGTAATGGTTCAAGAAAGAATATTTCAATTTTTCTCCACTTCACTAGCACATAGAAGAACTACAACCTCTCGCGTTTTTCTTTTTGTGAAATTGTGTCAAAATAATTCTGAATAAGGGCAATGTATTTGGGAGAGAGTCAGACTTTTTCAGAATTACCACCTGGATTTTTGGTTGAGATATCACTTTGATTGATATGGGACCAAGCGCATCAACCTCCACCACCAGCTTCACCCTCGTCGGCCGCCCTCAATACACACTCGTGGTCTGAGCATCGTCTCGAGAGGAATAGATGAAACAACGTGCATGAACCCAAAGTGGCTTTGGCCGTAGTTGATTACCTATCAAATCGATATGATTGTGATGGTCTGAAAACACGTATTTGCCCGGACTGGGTGCTTTTATTGATTGGTTTTTGTTCACCTTTGACATAGTGTATACTTCAACCCGTCTGTGGGTTCTCACCCCAATCTTATGGACAAAACAAACATCTACCTCAGGAGACCAGGGGCAAATCTTATCAAATGTGCAGACGATTTGTTCATCATAAAGTAGTTGAGTTCCTTGATGACATCCCTTTGGTTTGTGGTCCTTATTTCTGAAGTGAAAAGTTTGCTGGTTCGTTTCAAGATGGAACAGAATATTCAGTGGTTTCATCCAGAAATTCGACAGCTGGAAAGTGGTGGTGATGAGGGTCCATTTTTGCTACTGTTTTGACAACCAATCCTTGGACCTTTCCAAGCCGGTCTGGGATTTTGTTTAGATTTGTCTCCTAAGATGGAATGCGACACCGCAGTTCATAGAATAGTGCTTCACACTTGTTCCTGGTGTAGTTGGACGTTCTCTCACTAAGGCGGGGAGTGTTGTCTTCAGTTTTCAGTCGGTCAGCAAGGTTTGTAACCATTGTGTAATATCTGTCTATATCTTTTTGACGAACCCTGTTAGGAAACTGGCAAACTGGATTCGACAAATCAAATCGAAATCATCGATCACGTGGTTGAATCAACGATGCGAGAAATCATGTCAATTGTATCAATTTTCTGTAGGTTGTTAACCATCTAACTGGACAGGACTGAAGGGCAACCCTCGGTAGATCAACACTCATATGAACAAAAGGTAATCATTCGGTCGAAGCTGACAGTCCCCTCAACCCTATCCCCAAATTTGCAGAACCGCATCATTGGACATCGAGCTAACGGCTACGGAGTTCAAAAAGCGTCACACTGGC
>STRG.4503.1
ATATCTCACTCTTGAATTAGCGAAAGTGTGCCTGATGCAAGCATCGTTTGGATCAAAATTATACACCAAGTTATTCGTTCGATATATCTCGATCATATTTAATCGTGTGAGCTGAAATCCCGAGCACAATCCCAACGACATTCCGCTCGTTTCAAAATCAGACAGGCAGATATCCGCGCTGAGTCACTGGTTATTAGAATCGCTGAGACCCGACACAGAAGCTTCACCTAATCGTGAAACTTTGGCCGTCCCACTAAAGAAATCATGGGACCCGGATGGAATCGAAAATTTGGTACTCTGTCTCACGCCCAATGTTTGAGTGCTAATGATCTGCGTGCGAGCTGTTCCGTTAACAACGTGAGAGAATGCGACAAGAGTGCCCAAAACCCAGGATCTGGTACCGTATCCGTAAAAATGATCAATACAGATAGCAAACCGTCTCTTAATGTGCCATTTTCACAGAGACGTGCCAAATCCCAGGCACTTTTGAATACCCAAGGGGGTCGTATTAAACATTTACCTCAACATATAATGCCAGAGTTGTTGTATGATTTGAGTCGGACCGGAAGCCACATTAGCTTGGACTTAACCTCATCAGAAGACGAAGTTGAATCACTAAACAAGGCAAAACAAGGCAAAAAATTTGGACAGGATAACCATTCAATTGTCTGCCCAAATGCTCCAAAGGTTATCACCTATACACTGGGTGAAAAACTGCCGCCCCCTTCAACAGCCCCGGTGAGAAGTGCACCACACAGTCCAACCAAAACATTGCAAACGAAGAGAGGACCTCAAACGACTCATCCTATCCTGTTGCTGAAACATCCACAATCACTGAAGAGTCCCTCTTCGCATGTTACAACACCAAATGGACGTTTTAAAGAGCTTGGACCGACTGCTTCGCTGCCGAGCAGTTATCAGTTAAGAACTCGTGGGAATCGAAACCAAGTGGTCAAAAATGCTCCGCCGGGATCGGTGGAAGATTTCATGAATGACGCAACCCAAAACCTGAGCCGGGAAGAATACGATCCGTATGGATTAGTCCGACGCAATTTCACTGACTGGTTCAGTGACTCAAATCACAGAAATACTATTCAGGGCGACACTACAGACTCGCGAACTTCTTCCGGACAGTTTTCTCTTGGTTCCACTCAAAGTGTTCCCACTGTGTGCACCATTCCACGCACGTTTGATCGGCGCAGACGCCGTAATAACCAATGTCAGGTAGAATATCACATCAGATACAGGAACCGACTAGAATCCTGACCAGATGGGCCTGACTATACACGCAGCTCAGATAACCGTTTAATTGTACATAACTATTTATTACCCATCCCCAAAAGTTGTATTTTCTGAACTCCTGTACATATTGAGAAGATGTTTTGCGTTTCCCTGCAAGTCACACACTTCTCTTCATGAACACTGAACTCGTCGGACGGACCTCAACATCCGAGAATCGAAAAATATACTCAACCTATCCGTTGTGACTCGACAATTTTAGATCAGCGATTGGCTTGAATACTCCGTAATTACTGGATTCCACGTTTATTCAATTTTTTACTTGGCCACGTAGTCACTTTTCAAATGAAGGAACTATCGAATTTCTGCACAACTATCTGGAACTCATAGAGATCAAATTCTAGGTTTGATTCCTCATCTCATCTCGTTTTCGCCCACTCATTCCCTTATTTTCTCACTAATCTGCCATTATTTTGATTATTTATTCTGGACAAAGACCAACAATTTTCAAAAACTTAACTTTGTTTTTAATTAGTTGATATTGCAAGTAAAATAGATTTGAGAAATGAGAGTGGGCCACCCGTTCGATTTAGTCTCTCTCTCTCTCTCTCTCTCTCTCTCTCTCTCTCTCTCTCTCTCTTTCTTTCTCTCGCAGTTGCACCTGATGAACTGTTGACCTTTTTTTTACTGAAATCGCAGAGTGATTCTGTCAGTAGCTTATGATAACTTTCCAGTGTCTAAGATCCCACCGCATTGCCACTGGTGCAGCTGGATGGTAGACACAGCCCGCGAGTCATAACAACGCCTATACATACACAGTCTTATAATATGTCTGTCCAAAAGGTATCCAGAAAGATTTGACCTATCTTCAGGTACTATTAGTTGATTCTCGCTGAAATGAGCTCTAAAGCTTTTTGCTCTTGATAAATTTCTTGAACTAGCATAAAGCCCGGTAATACGATTCATTTTTCGTAATTCTGGAGGAATCATCACATCGCAAAAATCATCTGAATCTGTGAGAGTACCGACGCCCAAAACCCAGCAGCTCAGTGGTGTGTATAGCAATAGTGATAATAACAGTAATAACTTGGTACTTCCTTATTTACTATACATAAGTCCCGCAACATCTCAGGAAGGGTCTCACGGCTAATTGGACGCTGTCGACCGAGGACGTGACCTGCGATGGAACCATAGAAATTTTGACGCAAAGCGTGGTGGGACTTTAATACCTTACTCTATCAAAATTAGTAGTCTGC
>STRG.74403.2
CGCCCGAAGCATGCTAGAATGCATGATCAGATGATTATAGTGATGCTGGAATGAAAATTTACAAAAGGGTACAACAAGTGCATGCAGAGTATCAAAGAGAGTGTTACAGTGGACTAAAACGGTAGTAATCCCCGGAGAATTTGAAGGTCAGGGTCGAGTGATGTCGGCTGAAGGTCTGGAAAACGTGCGTAAGTGGTATATGAAATAATTACCACTAGTGGAAATTCGAACATATTCAAAGGATATGTTGTTGGTGGGCTGCAGATTATGAGAGGCATATGGATAGAAATCTCGTCGAAGCGTTCGGTGAGTTATTCACTTTACGACAGGTATGTCAAGAATTATTAACATGGAAATATATCAGTCTGCAAAGATGGTAGTATGTAAAGTGGTGGCTGCATACTGGAGGAATCATATATGTGACAAACAGTTGCGTACTTCGTGGGAGGGAGACTACCAGAGGGCTGGTGGTAGGGAACGGCCGGAGGAAAGCAGGTGAGCGTGCAGCAAATTGTTAACTTTATATAGGGTTGGTATGAAATGTCAAAGCGGAAGTGGAAGACCAATCAATATTGACTGCGTGGTTACAGCCATTATACAGGTGTTCAGTTCTACAAGAGGGATGGTAGAGTAATTCACAGGTAAGTGTACGTCAATAGATGAACTCTGTGTGATGTGTACCATGCAAAAATGACAGATCGATAAAACTGCCCAAGTACATCGCTGAAAGCGGCCGTGGATCAACGAATATAGAAATAAAATGTATCAGCCGGTGCAGATATTGGCGGGATTTAGAGGCTGGATACAGGGTCAGTTTCGGTAATATAACACGGATGCAACGTCTGGAGAATCAAAGGTTGCAATAACGGTGATGGTATAGTAAATAGACGCAAATGATGGGACCGGAGCGGCGATGCTGCATGGGAAGTGTATCGGAGGCGTTCAGTCATGGAAGGAACGTGGTGATCTACAAAACCCCAACACTCGATGCAACAGCAGTGCGGATGCGATCGGATGAACCGATGAAGAGTGCAGGTAGTTACTAATTACTTCGCTGTCCACTGGAGGACTACCGAAAGATATTTCAGCGCCGGACGTTTGTTTTTGGTGACTGATGAGGCAATGAACAGTGACAATAAATGTGCCAGTGATTGAGCAGTATTAGCGGGTTCTAAAGTCAGGAACGGGCCTAATGACATGNGGTTGGTATGAAATGTCAAAGCGGAAGTGGAAGACTAATAAATATTGACCGTGTGGTTACATCCATTATACAGGTGTTCAGTTCTGCGAGAGGAAAGGTAAAGTAATCCACAGATAAGTGTACGTCAATAGATGAATGCTGTGTGGTATGTACCATGCAAAACTGACAGATCAATAAAACTGC
>STRG.77239.1
ACATCGTTGACCTCCGAGACAGACCGGTTTTCAAATGCCTGTTCTCAGTCTCGACCCTATTTGTGGTATAATTACCACGAAAAAAATACTGCCGGGTGGCATGTGCTGCCCAGCTGGTCTTATACGGCATCCAAGTACTTTTCAAGTACTGTGATGCCTCGGAACTTCGACTGTCAATGGCACATAAGAACCTATTTAAAGCTGCGCCGTCCTCCGTGTACACCATATTGCGCATCCACTGGAATATCCTACCTCGATCTGTGATGGATACGTGTGAGAGCAGACCACATCTTCGAAGCATTTCCTTTACGGCTTGGAGCCTACAGAATACAACCTGCGACTCCGGGTACTGTGACCTCAGAGCGTTATACTGCGTCAGACTACGGTCTACAACTATGGTTTTACAATTTCTG
>STRG.38141.1
CAGAAGTTACACGACTGTTTCACAACCCTCCTGATCGTTCCCCTCTCGCCCGGAATTACACGCGTCGAGTAACGTTTCGTCTAAGTTACCTGTCGACCGAAAATTTCGCATGTTGCGCAAAAACTGGCTACATCGAGCTTTGTGAGCTCTGATTGGCATGGAGCGACTTATAAGACGAGATTCCTCTACGTTGTTTAGGACCTGAACACCATGAGAAACTTGTTCCTCGTTTGTGTCTTGATAGGGTTGTTCAAAGCGAAGCATTGCTCGGCGATGATAAGCAGTGAGTTAAAATATTCCCAATGTCATGCCTTTATTGCCAATTATTATATCCCTCTGATTGGATCAGTTTGTTAGAAGTATAGCACATGGATGGTTCAATTTTGTCTAATAACAAAATCCTCTCGACGTGTGCACACAGGTTGTACAATCGTACATCCGTCGAATAACAGGATCATTTGAGAGGCAAAAAGAATTCACGCACTTTTCGAAGGTAGCACTTGATCATGATCGCGAGAATCATGCGTGGTTGGCCGTTAGAATGATGTTACTTCAATAAAAAGTCGTGAGAGAAGTTTTATTCTCGGTAACTTCATTTTCTGATTACCGAAGTTACAATTGTGTACTAAGAGAAAAATGATAGGTCGGGCCGGGTGAACGGGGTTTTTGAATTGACAGCTGTCCAAGAATGATGAGAATGTCGTTGTTTGAGGCAAAATACTTCATTTCTCAATTAACTGTTTTGGTTTTTTCGGATATGGTACTTGAAGCGTGTATCTCAACTGCAATAACTCAAATGATAGGGGAAGCGTGCTTTTTCATTAGTTCGTGTTATTTAACCACAGCTGATTGGTTCTCTGATGATATTCTCCTATGTATTTTCACAGTATTCACAGGAATATGAACACAAATAGAACGTGTTGTTTTCATAAACTACTGATCACTGTACTTGGTTGGTATTCCGATTGCAATCTGACTACAAATAGAGAAACTATTCAAATTCATTGAGATTCGTCTGAAAATCCCACAGAACACATTGAGAATAAACAATGAGGCGAACAAACTCGTTTTCGTTTATTCCTACTCATACCAATACATAACTGTGAATATGACTCAAAGCGGGAGATGGGAATAATAATCCAAATCTGTCTGTGCACGTGTGCGTGTGTGTGTGTGTGTGTGTGTGTGTGTGTGTGTGTGTGTGTGTGTGTGTGTGTGTGTGTGTGNNNNNNNNNNNNNNNNNNNNNNNNNNNNNNNNNNNNNNNNNNNNNNNNNNNNNNNNNNNNNNCCATTATTATCAGTCAACGGTGTGTGTGGTGTGTGTGTGTGTGTGTGTGTGTGTGTGTGTGTGTGTGTGTGTGTGTGTGTGTGTGTGTGTGTGTGAAATTGACTACGGTGTGTAATGATCAAGGAGCTTCACTCGTGTTCGGGACGAAGAAGTAGGCCACGGAAGCCTAAGTGCTTGCACAAATTCTTTCTGAGCGCACAGGGGAGGATTGTACAGACGAATACTCACGGCTTCGGCTGTGGCTAAAATGGGACACTTGACAAGTCTTGATTGCTTGCCCCGGACTTTGTAAATGGTACGAAAAGCGTTGATCACCTCCACTGAGTGGTTTGACTTAACAAGGTGTGGACACACAGCACTCGTAATTGTCTTAATTGCTCCCGTTTTCAGCAAGGCAGGGCTGTGTTCACGAACGCGTTTGGATAAGCGTCGAGTCGTGCGATCAATATACCTAATTTGTTTCTCTCAAAACATTCGGCTCGCGGCTTTCATCTTTTCGATGTGAAAAATGCAAGTGGATTTTCCGCTACATAATTCTTACTAGTAGAAGAAACTATTTCGCAAGTGATTCGAATTAGTTCGCGTTATCCCATCATGTAATTTGCATTGCTGCACTCATACCTACAAAGCGATCGGCACAGTCTTTTATAGTGATTGGTAAAAATTGTCGTTTTGCCTGTCCTACAATCCGCAAGTAGAAACTGAATCAAGCTCCCACACCAAATTGCGAATTTTCTGATCCAGCCCACTAACTCCAGTTAGAAGACTCTTCAGCCTTCGAACCATCCTGCTTTATTGGCATAAGACACAAGGATTACATGTGGTGTCGAGATTAGCCAGAGGTACTTTGATCTTCGTAACTGAAACCTCTTTCCCGGACATTTCACGGTATATCATAACACAAGGCTGAAATTGAAAACAATCCATAGGACTTGATGTCATTCACGTTAGTTCTGCTGCCATCCTCCGGCGATTGAAATTGTGTGACCCAGGCCGCCATGATAAATTCATCTGAAATTCAGTACTCCGAAATCAGTTACGTGTTGAATGTGATTTTTTGTTAAATTAACGGGAAAAAATTCACCATGCGTGGTTTTTTCATTGATAACTAAATGCTGATCCTACTAGAAACGTTTCTTTTTCTGAACGGTCTGCCATGATTCTGCGTAAAAGAAAGATGCGAATATGGATTGAACATGTATGAAGAATATTGTGTTGTCTAACAGTTCAACAGCCAACTCACGGTAAACGGTAGCTTCACCGAAGAAAAATCTTAGGTTTATTTCGACTGCCTGACCTGGATTTCAAGGTAGTATGAGCACGGCCCGTTAAATATCGATTTTGTTTTCATTGTGTTGAAGAAATATTTACCGCAAACCTGAAAATTCCGTTACTTTATTAGAGGAGAGAAGGATAACATAATGAGAGTCCAACCAAACACATTTTGCTGCCACAAAATTGTTGCCTGTTCTTCTTGTTACTGACGACATAATTTTTATACCTTTTCCCATCATGCTTTAGCCAAAACTCATCATTCTTCAGTCAATATCCTCAATCCCTTAGCCACGACCTACCACTCTTTAGCCATGACCCACCATTCTTTTGCCTTGACGCACAACCTTTAGCCATACCACTGAAAGCCAGTCAGATCAGGAGCTTCGGAATATAAAAAAGTCAGCAGATATTGGAACAACTTGCTTTTCTAAAAAGACTGGTGTTGCAAAGCTGACAGATCAAATGAGAAAGTGTGACAATCATGCTGCGCAGTTGACCGTCATAATAGTATCAAATGCTGCATCGCAAATTGACTGGACAAGGTTTAAACGATGTGCCCGTATCGTCGAACCATGTGACACAGCTCCTATTACTGTTGCAATTTCAGTGAACCAGTTCTTAATGTACTAAAAAGTATAAAAAAATTAGAGTGGCATACATTTTACCTGTTTGAATTACTGAATGTCTCTTCCAGTGCACTGTAGAATGGACTATACGGTGGGGGGAAAACGTAGTAGGTATTTGGTATACAATTGTGCATCCATAGCCCCTCGACGAACGGGCGCATTCTCAAAGATAAATGATACCGGAACATCAGGTTGCTCAGTATCAATAAACGCTGATAAGCATGAGAGAAACTCACTAAAAAAAGCCATGTAAT
>STRG.64282.2
GAAACTCAGAGCAAGGAACTGAACTACTTTGGCATCCCGTAGTACACTCTCCGTCAACCAAACTGAACTGAACTGATTTATTTGGGTCGCGCGTGTGACCTTGGCATTGTCGCGCCTCGCGAATGTGTCGTTTTGGTGGTACTAATGGCTGAAGGTAGAACTGTTACCCTTAAAACGAACTCCGTACGGTACATTCTGCGGTGTAATTTGAATTTTCTTCAGTCATTCAGTGCCGCCCAGCGGCGTGGTGATCCAATTGAAACTCACAAAAGATGGGCTGCTGGCCAAAACAAACAACGTCCCATCGACAAAAACACGGCGAAATTGGATGAAGAAACGGAAAACTTTCATAATGATATGGTCGATATAGATGTTGGTCGTATAATAATGCAAACACGTCAAGAAAAAGGAATAACCCAGAAAGAGTTGGCGACGAAAATCAACGAAAAACCGCAGGTCATTGCCGATTATGAACAAGGACGTGCAATCAAAAACCAAGTAATATTATCGAAAATTGAGCGTGCTCTTGGAGTTAAGTTGAGGGGCAAGGACAAGGGTCAACCTCTTGGTGGACCCAGGAAGAAATGAGTTGTACAGGTCGTCGAGGCTCATTGTGATTATTTAATGTTAAATAAATGGTGTTTTATCACATTTTTCCTCAGGC
>STRG.76834.1
GAGACCAAGTTGAGCGGAGCCTTCTGATGGCCTATGTCGGCCCGTATTAGAAATACTACTCCACCCTCCTGCCTCCCATCTGTTCTATCCTATCTGTAGGCAGCATATCCCTGAAAGCGTATGCCAGTATCTGGCTTTGTCCAAGTTTCCGTCAGTGCAACGACATCAGACCCTGCGATCCTAGTCGTCAATTCCCCTCTTTTTCCTGGAAGACTGCAGGTGTTGGTGTACCATATTGACGGTTCCCTGGTCCTCGTTACTGACTTCATTGCTAATTTAACGGCTAGGGTACCCTCCGGCGCAATCTCCGAGGTGATGCCCCGTTTTTTGCGTCTAAATGTGTCGGCGGTGCTGCATCTTGGATATCAGGTGACGCTCTGAGTTTCGTGGTTTTTTCTTTTCCACCCGTCGACCCGGTGTCAGGCTCGACATGCACAAAAGGCGTTATCCCCTTTTGAGTCGCCATACCGATGGCCCGGGATCGTCTTGCGACCACCGAAGTCCGACTGTTTTCCTCGGCTTTTCCCTCTGGTTGCATTAGAAAGAATGTTTTGGGAGTCTCCTTCAGAATCGGGCTGGCTGGCTGCACGTTCTCAACACCAACCGGACTGAATGCCCTGTGAGTCCCCTTCTTTTTGGTCTTTTGAACTTCCTGATTTTTGGCCTTTTGTTTACCGGCACCTGAAGCCACCTTTGGTACCGGAATTAATCCTTGGGCCTTAGGTGTTGACTTCCCAAGAGGGATCATCTCCAGTTTCGCTATATGTAGCTTCGGCCTCTTAAGATCAGGTGTGCCAGTTCTCAGCGAGACTATGGCATTACCCGGTTTGACAAATGCTGGGCTGTCAGGTGTGACCCTAACAATTCTCTGCGTGTTGCCCTCAACTGCTCCCGCCCTGGACAGCAGCATAGCCCTCTAGTAGACACTGTGGAACACCACTACCAGGGGTCGTGGCGGCGCTGGTTGTGTCCCATGCCATAGTCCTATTCGATGGCACTTGACTATTGGTGTCGTAGGAGGTAGGCCAGCCATCCTAAGAACCTAAGCCACATGCCGGCGGTTTTCTTCCTTCCTGATTCTACCGTCTTTTACGATGTTCTCCTTAAGGTTGTGAAGCAGCAGTCTTCTACTTCTGTCTTCTATGACCTCACTGTCACACTTCATGCGTTGCACTTCAGCATCTAGGCGTTTGACCTGCTCCTTCAGGGATTATACGTCCGTCAGGAGGCTTTTTTCCACATTGATGAATCCTGCTACCTCTTTGCTTTCTTAACCCTTTGGCTTGGGTTGTCTTTTTATTTTTCTGATCTGGCACCCGGTTTTCCTTTCCCTCTAGGCCATGGATCGAACTGGCTCTCTCTAGTCTTGGTTCCAGCTTTATGTTCATGCCCCCTTTCCCTAGTTTGCCTCGAATTATGCGCAAGCACTCGCTTGCAAACGCCAAGCAGTGGTCGCGTATCCACTTGAGCGATGCGTACTTGATGTGCAGCTCAAAGTCTTTCTCTTCCAGCTTGGAGCACTTTCAATGATACCAAAAGCAACACTGGTCGCATTGAATTCCCTCATCTTGCCCCAGATCCGTGCGTTCCTTGTTCCCACAGCTTACTGCCTGACCAATGGGATCAACCTCTATCCCATTCATTTCGGCAGTGATGGTT
>STRG.68892.1
GCGAAAAACGAATATCAACGGGACCCAACCTAGCTCGTGTGGAGTGGAAAAACAGACGAGTGTACGATTTTTGTGGAAAGAAGAAGCTACTTTTGGGTGGGCACGTAGCCGGCAGTGGCGAAAATCGAACCCGGAACGTCAGGATTGAAATTTCACAAAGATGACCGCTACTTCAGTTTGTGCCATTTCACCATTTCTCCCCGGGTATCCTTCATAGGTGACTTCGTCTCGCTGAATTCGGGGACCACTTCAATCATAATGGTGAAGATTTCTCCAACATTCGAGGAGTCTCAAATTGAAGTCCACCAACAAAGATAAACATGTTTTATTCCAATCGAAACAAACAACGCTGACCTGTTATGGTATATCGACGTTCGGCGGGACAATTTTTCGGCGGAAATGTCGTACCAGATGTCTCTTTCTGAGCCTTCACAACTGACCGTACACAAAACACTCATGCGAATAACAAACCCATCGCCAAAATGACAGGCCTCGTGACTGAAGTCCCTTGATGAAAACAATACATGCCCTCGTTTGCTGGGCTTGCAGTGCAGCGCTCGTATCACGTGGTACTAGCTACATCGAAAATGGTTACCACCTTATTTCGAACAGGGACTGAGACTGGGAACATCCCCACGCTGGATCAGGAACAGGGATTTCGGCCCCGTCTGGCGTGTTTACGGTGTTCCTGAGTTTTCCTGCCCTGGCTAAGTCATTGCTTCCAAAAAAGATTCTCCTCTCCCTCATCCACAAACATTCGTGCGCTATCTGCTCAATATCCGGTCCACCAAATCCTTATTCCAAATTTGGAGGCATGGAAAAAAGTCTTGTAAGCTACTGTTCAACCCACAATTCAGAGTTGTGCTTGAAACTTTTTCTCCGTAAGGTCATTCAACAGTTATTATTGATACTTTTACTAGCATAGGTACTGTTCTTGATCCATCACGACGAGACTGCACCTTGACGTGGTGTGATGGCTTGCGCGCCTCTATGACCCAAAGAGCTACACAGGATGGCTTCTTTAAGCC
>STRG.72140.1
CTTCGACAAATTTTAGGGCATAAACATCCCTTCCATAGATCAACCATCTCCGTTTTTCTTGACCTGAAGGCGGCCTTTGACTCGGTTGACCCCACAGTTCTCTGGCGCTGCTTGTTGTTGAAGAGTGTACCAGAAAAGCTGTTGTAGACAGCAAGCATGTTGACATCCACGCACACACAAATTACATTTTCGCTTTCTCCTCAGATTTCGTAAGACGGAATAACAGCTACGATTCACACCTAACAATGGTCCTTGGGCTATCACGGGCTTGAGTCATGACGTGACACAGTGGTCGGCCGTTTTCTAAAACAGTGATTCACCAGGACCAGATTCAAGTCAGTTGGTTTTGACGTCAACCCGTTAAAACGGCCAAGCCCAATGGAACACCGGTGGTTTGATGAAGCATTATGTGCCACGTTTGGAAAGCCCCTGTGTTTCCATTGCGTTTTCGGCAAACACTACAGCAGCAGTGAAGCCGAATGCATTTACCTCGCATTGTCTACATCACACGGATGGCTCGAACATGAAAATGTCCCTGGCGTTGTTGAATCGTTGAAGTTGATCACCCGGGAAAAATCCGAAAGAATCGCTCATTTTGCCTTCAAATATGCTGTCCGTCATGCTCGGAAGAAAGTGACCGCAGTGCATAAAGCGAACATAATGAAGTTGAGTGATGGTCTGTTTCTGGACACGTGCAGCAATGTGGCCAAACAGTATCCGAATATTGAATTCGACGCCATGATAATAGATAATACATGTATGCAACTGGTCAGCAAACCGCAACAATTCGATGTGATTGTCTTGCCCAACCTATACGGCAATATCGTTGGCAATATTGCCGCCGGCCTAGTCGGCGGTGCCGGCCTGTCCAGTGGTGTGAATTTGGGTCTCAATAACGCGCTTTTCGAAATGGGCACTCGGAATTCCGGCCGGTCACTTACCGGAAAGGATATTGCAAACCCATGCGCTATGCTGCTTACAAGTGCGGACTTATTGGAGTATCTTGGCCACAGCGCGGAGTCGCAGGTGCTGCGGGAAGCTATAATCCACGTGTTGGGTGTTCAACGCATTCGCACACGCGATCTCGGAGGTGACAGTCCGACTCACGCTGTTGTACAAGCTGTGACCAAACGCATTGTGGAGCGGTGGCAGTGACAATCACCATCGATTATTGTTGCTATTTTCTCAGGTCTTGCTCTTTCCCTCTAGCCAGTCGGCCGTGAAGCCCAAATAAGAACTTATATATATGGTCACTAGAATTCAGCTTGTTCCCCACTGGTGACGACCGATTGTATCAGTAGAAATGCTTGCACCAGCCT
>STRG.73525.3
TGGGTCACGTGTAGTGCGGCAGAATCAGTCGATATATGAATAGACGCAACCGCAGCTATGGGAGTCAACCGAATTCCTGTCTCGATCAGACTAGATTCATCACTTACTACTGCTACTACCTTGTGGCTAATCGATTCACATGTGCTCTGTTTGAGCCCATTCATCTTCGAGCAAATAGAACACTGAGACGGGCTGGTTTAACTAACTAAGGGAAATCAGAAGAGGTTGGTGTCACGGTGTCACAATCACCAACGCAAAGTCAAGCTGCTAATCAAGTGAACGTGTCAATCCGAGTCAGCCAAGCAACACGCCTCCACCTACGCATGTGGTTGAACCATCCGTGTGAACGTTGAAAAAGCCGGTCGGACTTAACTGGAAAAAAGCTCAGTCGGCCGAGTCATACAAGGTAACAATCCTACTGGAGAGGCACGTTCGGGGATATTCTATTTTTGCTCTAAATAGCCTGTCTTTGTGTGGCATCAACACACTGTCATCGGACGTGCTGTGTCTCTGCCTTCTGATTTACGGTAGCAGGTTGGTGCGGTAGGAGTTGCAACGGGAATCGATTTTTCAGGCTGTTCGGAGGACAATCGCAGAAAAGAAGAGCGATGGATCACAACGGTGGGTAAATGTATTGGCAATTGGATTTCGAGCAACCTGTTGTTCCATAATCGGTCATTTTACTTCAGTGAGCTTGAGCGATTTCAATAAACAAAATTGTTGGGACGAATACCAGTATCATGGACACATCCGCGGGTGCCTGTTTGCAATCAATGTAACCATTTTTCCTCTGCAGGCCTCAAATCACCATTCTGAAAGAAGGAAGATATATGCTAGTTAGGGAATGACGTATCCGTCCCGTAGGCGCGGAAAACGTTTTCCCAGTGGATGGACCTACATATACTTTGAACTGCTCAGAGGCCTACAAGGAGTTAGTGAAACTGAACTCTAAGAAAGCCAGTGCGTATCTGATCGTCACCAGTTTACTCACTTACTTTCACGCTCCACCGTGAATGCCGGTACCTATTTGAACCATTTCATCCTGTCAACATTAGCGAGAGAGAGAGAGAGAACAAAGTCATCAGAGTCCTGTCCTTAGATTACTGTGATGTTCTCAGTTATGTCGAGAAAGGGGAGCTTAGTGATTCAGAAGGCATCAAACGGGACACGGCCCGGTACAGCTTCGTGAGTACATAAGCTGAGGAGCTTTAATCAATCAGAATCGTCGTGAACAAGTACGACAAAAGCTCGTTGTGATTACTCGACTTGTGACCTACCAATTATTTCGTTTCATGCAACACTTTTATAAGAATCAGTTCTGTAATAGAACTAACGCACAGTTCTGCACATTTGGCCTTCTTGCTATTTCGGTTAGAGTAGTTCCGGGTTGGAGTGATTTCAACGCGTTCTATCAGTCTGAGTTTTGCCAATAGTACAGTTGGCATTGCGTCACGGAGCTGACTAATACTGAACAGCTGAACCTGCATGATACTACTTCCGAGAGTGAGGACTGTATGGGACTGTTTGAGCTTTGGTGCAGCTTATGCAAGAATGTAAAAACGAAGAACCCCACCGCATATTTTTCGACTGCTGGCAGCCGTTCATTGTAATCCCTGAGGAGAAAACTTGAATATCCGAGAGGACCTGCTACAGTTCCATTCGAAGAGCTGTAGGCTCTGTTACTAGGCCCCGTTGTTCCGGTAAATTTCCAGACCAGAGCAAGAACCAAATTCCATTCGCTTTTCCGCAGCTCCAGTATGAAACCCCGTGAATTCGTCTTCACGCTACAGGCGTAAGCACGAGATACGGTTTTGGGGACCAGATAGAGATCCAACTGCGTGACTGAATAATTGCCACTGTGAATAACTTGAAGCTGCAGTAGAAGAAATCATAGACGTCAGACCTCACTTTCTGTGAGGACTGGTCAATGTGCGAGCAACCCAGTAAAGTCTCCAACTCGACAGCCAAGCATTCGGTGGTTCATTGCCAACAGATTCTGTCCGGTAAATCAGGCATTTCGCGTCAAAAACCTCAGTTGAAGCCAACAACCACTGATCCCGAAGGCAAACCAGCTCTACTGAATAGTTCAACTCTGCTTTCACTTACGGCCTCCATAATGCAGTATACCATTCTCTTGGGAAGACTAGTCATGTCCCCAGGGTGTACCACAAATTCAGATGCCATGTGGCGAACGCGACCCCTAACGATTCGG
>STRG.60145.1
GACCGGTACCAGCGACTAATTATTGTGAAGCTTAGTGAGAATTACCAAAAAAGCTAGGGGGCGAGAATAGGCGACACTGGGGGCAAATACTTATGCGTAGTTCGACGAATGGTTTATGGAAGACCACATCAATTGTGGCGGTTCGCTCATCAGAACGAGGCCTGGAATCTCGTGTGTTGAAATAGGGTCTCAATGAGTAAATAGTTGAAGCGTGGATGAGACTGCTACATTGAGGACCATATTATACATGCTGCTGTGTATTTTCTAGCATTATAAATGCTCTGATACCTGGCGGCAGCTGATTAAAAAAAGAACCTATCCGACTATGGTAAAATCTGACAGCATGAAAAAAGAACCATCGGAGTAACGGTGGCCAGTAGGGGGTCGTGGTCAGAAGCGTTGAAAATGGGAAGTGGCTAGACAACCACGTGGAGTGTGCTGTTGACACTCATGGAGTATAGGTTGGACTGCTTCTATTTGCTAACTACAATACAGAATGCTCTTTACCATCCGTGGGTAATAAATGTCTACTGAACAAAGTTGTTAAGCTTTTGGTTAGTATCTCAGGCCCAGTTCGTGGGCTCGGGTAATAGACATGTAGGGATCATGCATTCGGATGAGTTTTTGGACAGTTAGATGTTTATTTATTTCTTTTTTGAATAATCAAGAGGTCGAAGACATTGACCTAAGTTGAGGTGGGAGTTTGTTCCAGAGGGAAGAATATTTAACAATAAAGAAGTTTGACCGCATCGCAGTCCTGGATACTGGAATCAAGACCATAGAGTCCCTATGTCGTAAAGAATAGTTGTAGGGAGTTTTGACCTGGGGGCTGAATTGAAAGATGTACGTTTTACAATACTGCAGAAGGAAGACAGGTTCATTCGTAGACGGCGCAGCCGTAGGGGCTCTAGGTGCAATATTTCACACCATTCCATACAACTCAAAGGCGAGGAATATCCTAGTAGTTGTTTGGTAAATCTACGTTGTACATTCTCAATTGCAAATCTGTCAATCTGCCGCATGTTAGAAAAGACGACAGTGCAATATTCCAGAAGTGGTCTGACATGAGTTTTAAAAATGCTTAGCTCGCTCTCTGTAGGACCGAAGGTTCTAATAATCAGACCAATTAGCAACCTGCACGGCCGAATTTTCGGAGAAATTAAAAGTACAAGAATATTGTAATCCCAAGTCCCATACCACTGGACTGTTGGGGATGAACTGATCATTAAATTTAGATGCAATAACTCGACAGCTGGACGAAGGTAAGGAAGTTGAGGTACGCTACCTGGACTTTAGCAAGGCTTTCGACTCCGCTAATCATCGTCTTTTGCTGTGCAAAATGGAGACTTTCGTTATAGATGGACCAGTATATAGATGGCTGGAGGACGTCCTCTCCCACAGGACGTTTTACGTCAAAGTGGGGGACAGGTGCTCCAGTTTGGTGAAGGTCACCAGTGGTGTACCTCAGGGATCCGTCCTAGGCCCGGTCCTATTCTTGTTATTTATTAATGACCTGGCATCCACTGTTCCATCGCCCAGCTTTATTTATGCGGATGATGTGAAGATTGTTGGATCTAAGGGTAGGGCGGACTTGGGCAGGGAAATAGGCACCGTCCTAAACTGGGCATACAAATGGGACTTACCTCTGGAATCTGAAAAAGCCATTTGTTGTCAAGGACAACAGAGAGCCAAAGTGTCGCTCATGATCAATGGCTGTTCACCGTAGAGGCAGCCAGTAGGGTTAAAGACCTGGGGATCATCATGAAAAGTGACTTCAAATGGTCGGAGCAGTGCAACGCGGCTGCGCATAAGGCTCGTAGGGAGCCCTTTAGACTGCGATCAGCTTTGCCTTGCCGGAA
>STRG.26068.3
CGGATGACGTAGCGTAAATATATAATCGCCCGTACTACGTTTCTTCGTACTCGAAGTATGGCCACTCAAGCATTACCCGTGGCAACCAATGCACCCTCGTCAAATTCTACTGGACATCACGATCCTCTTCTCCCCGGTCCATTCCTGGCCCCTTCCGGTTCATCCTCGTCCAGTGCTGTTGTGAGTGGGCCTAACAAATCAGACGGGCGCAACATTTCGGTTTCCACGGACGCAAAAGTCGTTCTCAACCGCATCAAGAATGCGGAACCAATAAGACGTCGTCAATCTAGTTTGGATCGGGCGATTCTACGGAAGCACAAATATGAAAATCTGACCATGTTGCTCAATACACCGCAGGCTATTGATCTGCTCCGATCCAAATCCCCCAATTTGTCCTGTGCAAAAGACAAGCCTGCGGAATCGCAAACAGTAGCACAGTCGTTGGCAAATCCTCTTGAATCTACTGTTTGCACTACCACTGTCACTTGTGTGACAAACACTACAACTACGGCCAGCGCCATCACTGTCGCATTGACTCGTGAGGTTGCGCGTCCGGAGTTGCCCAAACTCTGTCTTTCCCCCCGATTTCCACCCGATGGTGCCGCGTTTTATGAGACCTCCCCGCCGAATTCCAGTGTATCCACCTCGCCAGTGACTAACTCGAATTCAGACTTGAAGTCAAACGGCACGGGGTCGACACCTCCACTCGTGACGTCTGTGACAACGTCTGCTACCCGCACTGCCTGGGCTGCGGAAGCTGCGTGGAAAGTGCAACAACAAAATGGATTCAACTGTACTGGAAGTATGCACTCTGTTTTAGCCGCCACTTCAAGTTCTAATGGGTATAACTATGTCCCATCGATTGGTACCCATGGATCAACCAGATCCAATCAACCAATGGTAAACGAGCACTATCCCTCACCACAGTCCTCTGCGCTTCCCTCCGGAGTATCCAACCTCATCGGATCTGGTGTTGGGACTGATGTCAATGATCAACCCGACTGGTTCCCACCGACTCCACCACCTCCACTACAAGTCACACGGAACAGCGATATACTTGGTAAGGCGACAGCCGGGCCACGTTATCAACAGCACTGTCGACCAGGTGAAGAAAATCTGCGTAAATTTGATACCAGTCATGTGAACGGCCAATCGACGACTGCCAGTTCCACCACAGATTGCTCGTTGAATGCGCCGGCCGCCTGTGCGGCAACAACCGTGCTGGTTCCCTCCCCACTTCTGCCCTCTCATGCGGATCGGACCGTGTCTTCTCCTACACCCCCTCCATTGCCCCCACCACCGCCCCCGCCATCACCACCCACGGTGCCCAGACGCGATCCGAAAACAATGTTGCGTCAGCCGCCACAAAAACAGGTCGTCAGTTCGGACACCCGGATCAATTCCACAGCGCGGTCTCCTGTGGATACTGAACTGGACAAGCACAACCCAGTCAATTCCGATTCTGCGCGTCCAAAACAAACCGATATCAACGATATTTCCACGTCGGTCACTGATCGTGAACTCTCTGCTGGACTGGAAAATGCTGACTCCCGGACAGTGACTGGTTCGGACCGTCCAGCGGCGCAGATCACAAATTCTCCCACCCTGACCAGTTCACCGAAAACGCAAACGAGCAATCAGCCGACCAGATCTACACCAGTAAGTCGCCCAGTCCCGCTCAAGAACAGTCCGACCGTTACCGATCGAATAGGGGATTATCAACGGCACCACAGTCTGCCAGGTTACACGACAGCAACAACCATTTTAGACGGCCGTTCCGTGGTCCCATGGAAACCGACTAGTCGGGATCTTATCCAAACCGCGGATTCAGATTCCAGTGTACAAGCAGCCGTGGCTGCTGCACTGTCTCAATCATTAGCCTATTCGGATGATATTCCGCAGTGGATTCCACCGAAACATCCTGCGAACTCCACGCACAGTGTTCTCGCTCCGACATCAGACTATGCAGGCACAGTGCCTGTGAGTATGGCATACGGCCACGATGATGGTCAGATGGATCCCAGTTCAAACGAGATGCCCACAACCCCACGACGTCCTACATGCTTGACAACGTCCGCTGATTTCGGATCGGATCCACGCCAGATTCCGGAACGGATGCGGCAACATTCGAACCGGCGATTGGCGTCCGAAAGCTCCACTTCTTACGGCAGGCGTGATCCAGAACGTCGCAATCGGACCACATCGGATATGGATGCATTGCATCTGTTAGCCGAGATGGGTCATCCCGGTCTGGGACCACAGCATCAACAGCAACAGCTGATGGACGGAAATCAATCCTCTGAGTCCGCAGGATTGAGCAGTATATCACCTACCGAGGCTGCATGGTGGCGAGCGCAGCAACGATCCGGTCTTCTATTATACGAACTGGCTAAACGAACCTCCCCTACTCTTGGGTTCGCTCTTCCCAGTCCAACTCCACCGCTGTGCTCGAACATGCGACGTCTGTAATTCGTTCCACCTTCAGTCCTGTATAGTCTCGGTTACTGTCCACAGTCTGGTTCCAGACCGACGCAATTAACTTCATCCACCGAGCAGATGCATTTTCTTTTCTAATTATTTGTCTGTTTACGAGAAGATATATTGTTGGCCCGTCCGGGCTTGGCGACCTATCTAGACCGAACAAGATGACGACTGCATAGCATAGGAGCCAACAACTGCATCCTCTCAGAAGCCACCCCCATCCCGCACTTCCTCCGGTTCTGTATCAAGCTCCACAGGCTATCAACATATAATCTATGTGAAACAAAAGGCTAGGAGGCAGGGAACAGGGTCAGTTTGCGCGCTCCGGCCTCATGCGATGGAGGTAACAATTCATCAGACCTTGTGACCACCCAGGATCGAATATCAGCTAGTCAGCGGGCAACCAAAAACTAAAGAACCTCCCGAAATCTTTAGACGACAGATTAGTGCTGGTCCGGCGTTAAATCTCACATCCACACAACTCTCGCCCACACGAATCCCGGTTTCACAACAACACGTCATGACCCGATCGCGCGAGATGACTCATCTCATTGGTCGAACCAAGTCATCGCCGTCGGATCATGCACGAGCCCTCATGACTCAGTCTGCGATTCGCAGTCAATTCAACGAAGCCGTTGTTCTGGACGACCCTAACACAGTTGATCTGTTCGATTCGTCTCGTTTTGCCTGTCCGCGCCCCATGCTGTCCCTTAGCCCCGAGCATGCACCACGCTTTTTCGCGGATTCCCGTTTCGTTTCTGCAGAGCAGCAGCATCGCGCCAGTCTGGATCGGGGACATGCCAATCGATTGCACGAGTCGTTTGAATGGGACCCGCGTGATAACTTCGGAGCAGCCTGTCCCGTTTCATCTATGACCCAGTCTGTTTTCTTCCCACCGGATTCGTCCTGGGTGATCTCTGGGAATCGTCCATTTGATAGAACCCAAGCAACCACTGCTCCTAGTACCACAGCCTCTGCATCGGGGCGTCGAAGACGTGTTCGTACAGGTGTTTCGCGATCGCACAGCCAACGAACCACTGATCTTCTTGATCCTCGAATCATGGGTAGTGTCACAGTACCTGAGGCCCAAGGTTTCCCTTTTCCCCCAGCATTCTATCAACGTAGTATCAGCCATACAGTGCCGTTGGAAGAAATGGGACCTGAGATTGCCTGGCCACCCGTCCTAGCCCAGTGGCACCATCGCCGTCCCTTGGCTGGCGATCCCGCCGTATTTGCCTCACAGCCAGTGGAGAGTGGGGTTGCGCGAAAGGAGCGCTCTCTGCATGCAGGTCGTTCCTCAAATGATTTGATTCATTTAAACCGAAGAAAGCAAAACCACCCGCAACATCATCACAGTGCCTCGGCAATCTACGAGTGTCTGGAAGAGCAACCTTGGTTCCACTTTGATTTGTCTCGCGCCGGCGCTGAACGCCTGTTGAAATCGACCCCAGTGGGTAGCTTCCTGGTGCGTCAAAGTGAAACGAGCAAGTCGGAATATTCACTTTCAGTCCGACGCGAATGTGACTTTCTGCATATGAAAATCTCAGTGGATCCGAATTCGAACCAGTACGTGCTAGGCGAGTATAGTCAGCCTTACCCGACTGTGTCGGCAATGATCTGTCGCTACATGCAAAGTCTTCTCCCCGTCCGTGGCACAACCCCGGTTCTGTTACGCTTCCCTGTGTGTCGCAGTTCGCCTAGTAAAAACCATCACGTCGTGAATTGAAACCGGTGCTAGTCTTGTCCATCCGTGCAAACAAACAAACGGTTAACTGACTTCGATTCATCGAACCGGTGCTGTCACATTATTCTACCTTACAACATGACCGAAAAGAAAAAACGATAAATAGGAATAAAACAGAACTTAAAAAGCTGGGTAAAATTCACCCACATTCGACGGCAAAGGGTACAGTTTGTCAGCATTTTTTCTCTCCTGGTATTCTCCAGTTTCGGATTGCAAATACTAGCGTACCATTGTCCCCCGTGAAAAAGCCAGACAACTTCCAGTCACGCGCACATCTTCCCTTTTACTCAACAAAAAATTTAATTTCTGTTTGTCTATATTGTCTTTTATTTCCAGTTAATCTCCTCTTTATTTGCTTGGCAGTTTTTTCTCGTTCTAGGGTGGCTCTCTGCCTGCAATACTTACTATTCATAACTGCTCAGCTTCTGCACAGATCAGTTCGCATCGGCCAATTATGTTTTCTCGTTGCCAGTGCTTTTGTTTCTGTTGTTTTCATTGTTGTTGTCTTCACTGTAGCTGACACTGCTCCTTTGTCTCTCAGAATGTGTCTCTTCTCTGACTTTGGATGCATTCTTCTCGATGGTAGTCGAACCACACGCACTGGGCACAATCATCGTCCGGTTCATCTATTTTTTTCGCGCCTTGACTGTACTTTTTATACTAATTCGCTCTTTCTCATTTCCCTTCTGTTTTTAACACTTCAACAACCCTCTTATCCGCGTAAGATTGCTGAACAAGCAGTGGCAGAAGCATCACAAACCGAATACAGAACGATTTACACCGTTATTGTTTTTCGATTCTCTCCAGATCACCAGTTCCCCTTCATTTCGGTCTTGTTTCCGCTTTTTTCTAAATTTCAAACTGTGAGTACTTTCCAATCATAAATCTATACACATCGTTACTCTCACGTTTCATCTATATGGGAACCGGTCTGAACTGGC
>STRG.38923.1
CTCGGCCATGGTCGAGATGCACGCGCTACGGCATGATCATGGTGTAACACGTTACTCAATAGGATGAAATATTCATAAATTCTAAATATGAAAGTCAAGAGTATCAGAGATGGAAAAACAAAGCCAGCAACAGTTTGAATTAATCATTCTGATAATGGTTCGCGCGGCAGTTTTGAACCGGTTTCGAATCCGAGCAGGGCACTGGGGCGCGGTAGAGATATCGAAAGATCGTTAACGCAGCGCCAAGGACGCATTATGAAAGAGAATGATGCAAGCCAAGGAAACCGGAGGCCCACTAAAGTTCTGCAGATGGAGTAAATTTTGAGCAAGAGGAATAGGGGGAAAAATTGTAAAGAAGTGTTTTCGGGAAAAACAACGCAAGCGAAGAGGACAGCGATCCATGAAGACAATGCAAACTCTGAGTGATGGATTTACCGGAGTTCAATAAACGGAATGAGTTTTGAAGCAGGGGGCATGAGACCAATTTTGTGAGAGTGAACACTGGTGGATGTGGGAGAAACAGCAGACCATAAAAAGAACTAAGAAAGCACAACTGGAGGGTCCTCGAGAAGTGGAGAGTCAATTTCCAGCCGGCTACGGGTCGGAGGAAAGATAAACAGTGGTAACGGATAATAAAGTGGGAAATCTTCGCATGGACTTCAAAGTTATTATGCTGTTTCGCTGACAGATATATATGTATGTGTTGACGTATTTGCCTTCAGTGTTATTCAGCGTCATTTCTGGTAACGAACAACATCGAGTGCGTAAGTTTCGTCTGGCAGGGCAAAGTGTGTGTCGGTCGATCAGCCGAGTGTGGCCGTACATTAGCGGCATGCGCGTGAACTGGAATTCGTGTTGGTTGTTTTTGAAAACGTTGAAGGATCTGATAAGCAATTGAGATTGTTTCCTGTTGTGTGGTTTGATTTCGGTCCCAGTTGCTATGGTAGGTTCCACTTGAGTCTCTGTCCGTACGAGTCAAAGTGGCACTCTTGGTTAGCCAGGTTTGCGACTGAGATAGTTGGAGACAACGAACCTGAAATAAAGGGGGATTGCAGTCTGGACGTGGTTCCAGCTGTGGGTTATGATGATGTAATAATTACTAATAATAACGGTTTATTACGGAGACTTCCAAGGCATGCCAAGCGCATGATCACCTGTTCACAAGTGATGGAATAAACAGACAAAACCCTTGAAAATGTGGGAATTAACATGATAGGAGTTGAAAAAAGGGCTAAGAAGGGGGAGTTACGTGGTAAAGGAGAGCAGATAAAAAGCGGTATTCAGGGTGCGCCCTTGCTGTGTATCAACGGTTAATGGAGGCATATAAAAACCAGTAAAGGACGAGGCATAAGAGTGACAGAAACTACGGGGGTAGGTGGAAGCAAAGTGGCTGAAATAAGTGGCATTTCAATTTGTTTTGTTCATTAAGGGAATGGCCATAGGTAGTCTAACATTGAGAACTCAGTCAGATAGATGAAACTCTATCGTTGATTGTGTCCTTAATTGAAGGGAGTAGGGTCGGAGGAGGGGTTCGTCTTAGAAGTCGAGGCCCCTCTCGTAAGCTATATCTTCTGCCATGCACATATTAGATAACTGTAGTGCGCGGGTGACGCTAAGATATGGGATGAGTGCCGACAGAAATTGGGATTTGGTTTCCGAAGCTCGAAGGGTGATGGGCAACTTGTTCCACACTTTGGAGTAGACAAGAAGGAAAATCGCGACCGTATGGCCGACTTAGCAATACTAGAAGGGACAGTAAAAGGCCTGTGCCGAAGTGAGTAGGGGGTTTCACGGGAGAAGCTTACTGGGTCAAAGGAAAAAGACCGGTTATGGAGCAGGTTATACAAAACGACTAAGTTTAGTCTTAAGCGGCGGAGCCAGAGTGGGTCAAGATTCAGATTTTGGCATCGTTCTCTATAGCTTAAAGGCGTGAACCAACCGAGTAGTTGTTTGGTAAAACGCCTTTGTATGCTTTCAATCTCAACTCCGTCGAATTTCGTCATTTTAGAAAATATTATTGGGCAGTATTCGAGCAGAGGCCTGACGTGTGATTTGTAGATGCTGATTACACTGTCCCGGAGACGAACGGAGCGGAAGAGAAGGGAAACACTTACTCTAGCCTTGGCCGCTTGGATGGCGCCATGCTCAGAAAAGTTGAGGGAGCAGGAATAGTTGAGGCCCAAATCGCAGATAGTAGGTCAACTGGTTATTGGGGACCCGCCAAGAGTTAAGGATCCAGGGGGCAATTGGAACTTGTAGGTTAGGACCTCGCACTTATCAGTGGAAAAGCTCATCCTCCAGGTGTGGCACTGGCGGTCAAGTGCAGCGAGGTCAGCGGAAATGTTGCAGAGAGTGGGGATAGCATCATTAAAATTGAAAGAGTAAACTATTTTTATGTCGTCTGCAAACAAGAATGGCGTGCCGTGGTGTACTAGATCCAATGCATCAATAATGTACATCAGAAATAGGAGAGGACCCAGTAAGCTTCTCTGTATAACGCCACTTGTAACAGGTTTCGGTTTAGAAGTATGTCTGTTGGCGAGGACCACTTGCGAACGATGAGCGAGATAAGATTTCAGCCAAGAAAGCAGCGGGTCACCAATGTCGAATGAACGCAATTTGGAGATAAGGTGCAGGTGTGGAACACAGTCGAAAGCCTTCGACAGATCTAGGTAGACAACTACTAATGCCTGCCCGCTATCAACAGCCTTAGTGACTAGGTTGAGGAAGTCAAACTGACATGCAGTGCATGATCGCGATTTGAGGAACCCGTGCTGCTTATCGCTAAGAAGGTTAGAAGCGAGAAGATGGGTGGCAATGCCATCTTTGATAATCGTTTCCATTATTCTGGTAATGATAGGGGTATGGTTGATGGGACCGTAGTTAGATGGTTGATGGGATGGTAGTTAGCAAGTTCATGGACAGGTCCTTTTTTGTGTCGTGGAATGATGAATGAACGCTTCCAGTTTGACGGTACCAAACTAAATTTGAGTGACAAGGTAAATAGGTTCAGTAACAAAAGTGGAAGGTCCGATCCACCGCTAATTATGGCAGCTGGGGGCAACCGGTCTGGTCCAGGATGGACAGATGCTTTATAGCGTGAAATGAGCCTAAAAATGACGTTAACTTCAAAGGTTAGGGTAGATAGGGAAGAGCTGGTACTAGCCAGAGGATTTGGGGGTGCTGTGTCCGAGGCGAGGGCCATGGAACTGGCGAAGTAATGGTTGGAGGCCTCAGCGATATCAGAAGGGGAGGTGGCCGAAGTTTTATTCGGTAACACAACCAATTGGATCATAGCATCCGTTGCCGAATTCCTAGATTTGTGTAGGAGTGAGAGCTTCAACGCTTTGTTGGGATGCTGAGGGCTTTGGATTCCTCGTTGCGGAGCTGTTTTTCCTTTAGGTTCCAGATAATTGGCCTTGGGCCAATACCCTGGCACCTCACCCACCCCCTCCACCCTTAGAAACTCTTTGCACAGCTGAGTAACAGCTCCTAACAAGATATCGGTAAGAGGCTGGAAAATCGCCAGGTGGATTTTAGTCGACCCGGCTGCTCTGTGTCTGCGCAAAGATCTGGGTTCATGGCGCACCTCGTCACCACTTACAGTAAGCTCCTGAAGCACTGGCGTACTCCTTATATCTGATCCCGCAGCTTTAGGCATATGACCCTGACGTTATGCCCCCTTAAAGAACTCAAGCAAGGTTTCTGCCCTGTCTTTATCATCAATGGCAACGCTTCTGTCGGATATCTTCGAAGCACCTTCTCTCTCAAGTGTCGTTTCCTTGGACTGCAAGTAAGCGAAGAACTACTTTGGGTCCGCCTTCGCGTGGTCGGCTGGTTTCTTCTTACACCCGTACTTTGCTTCGAGTTGCAGGGTTTGTGCCCTATTTCTGGCCGTCTTGTGAGCGGCTCATGCGTAATGCGCGCAATGAAGTTTGTTGTGAGCCCATAACCTTCTATGAAAGTTATTGCTTTCGCGTTCCTGGGCCTCAACCAAGTCAACCGGCTCCTATTTCTTTGTTGTGGTAAAGGAGCAAAATCTTCTGCCAAGCTTGTCAGCTCGGCCCTAGTAGCTCTTCATCTATCCTCTACAAAAGGCTCCGGGGTCTCGGAGTATCATTATATGCCTCGTACCTTTACCCTCAGTTGATTTTTATCTACTTTAGCGTAGTTCCGGACAGACCTAGATCCTGATTTGCTGTGACTTACAACGAACATCGCACGAAGGACTCCATGATCACTCCTTCCCAATTGCCCCTCTATCACAAAAGAGGCGACGTCGGAACAACATCGTTCACAAGAAGATCCAGAGTAGATGAACGTCGTCCGTCGTGGAAACTCGTTGCCAATCTTACATGTTGTGTGGGAGCGTGTCGTGAAGCTGCATCGCGGGAGCATTGCCGGCGGTTCCCCCGGGGGCACGTAAGTCGTCCCAGTTTATTTCTGGGAGGTTTATGTCTCCCAACACGATAAAGCACAGTAACTTGCTCAACACCACCTGTAGAACCTGGAACAGCTCAGAGTCCTCTTCCCCATCTGCTTGCGGGTCTCTGTGAACACGGACTATCCCTACCGACCATCGGTTTAGGCGAATGCAGCATGCAATGGCTTGTATGCCGGAAGCGACAAGTGTAAACGGGACCTCCCGCTAGTTGTAATCAGCCCCCACGGGAAGTAGTACCCCTCCACTCAGCCTATCGTCTATTCCATCTTGTCCGTAGACGGTGTGGCCACGAGGTTGCATGGCACTCTGGTCTTTCTTCAGCCACGTCTCCGTGATGGCTTCAATCGCTGATCCGCTCATTCCAGCCAGTAGTTCCCCCCACTTACCTCTTGTTGCTGATATTATCTGGGTTTTGTAGGTTGTTACTGAAGTCAAAAATCTCTCCGGACTGCTGGTATTTGGTTCACAGAGTTTGTTTCGGGGCGATTCAGCAGATAGCCTTCGGTCCATCGCCGCATTTTTTCAGCCTGGTCGGTAACGAACAGCCTTGCAGTATCGCGAAGTATGGGTTCTTCCGACTGTCATCTACCGTATGGAGTGCGGATTGTACGGAGGAGTTTGTGACCTCTCTGCAATTAGAAGTAGTTTCCATGGTCTCCGTGACTTCGTTTCATTAGTTGTTATGGTCACTCCTGACCAAAAAGGGTGGCTTTTCATCGAACTCCACGGAAGTTTTGATGACCGCTTGGAGGACATTCCTGGCTTTTTTGGTTAAATGGAGGGTCGCCCCAGGATCCAGTTCTTTGGTCGTTGTCGCATAATGCCCACTTCATACAAGGCCAGTTGCTGGAAAGATGTTCGAAGTGAAGCCTACTGATTCTCCACCTGTACTTCTTCTTCACCTATAAACGTGGTGACTGGATAGGGACGGTACTGTCGAGGACTTCTTGTCGCTTTCTCGGTGGTCCCAAATGTTGCTATGGTAATCCGCTTCGGGAAAGAGTTTTGTGCCTCTTAGCTGGGTGGATCTTCCAGCTTGCACGGATGGATCCGTGGTCGGTACCGTTCTTGTCACTAGTCTCCACGCCTCGGTAGGACCGGCAATCTTTAGTCGAGGACAACCAGCGTGATCGTATGGGGACACAGTCAGTGTGGAGTGCTGTGTAGTCGTCATTGGATTACCTCGTTAGCAAGTGCCTCTTGGGATGTTGGAAGTGGGTGTTGATGACGGTTAAGCTGGTAAAGTCTGCAAAGTGGACGAGATATTCCCCATTGTTGCACTGCTGTCCGGGACCATATTTTCCCAGAATGTGTAGTTGCTTGGGTGGAGGCACCGGTGCGGGAGTTTCAGGCCCTCGCAACCAGCAGAATGTCACTCTTCGGAATGTTGCTTACAATCTTTTGTGGCCTGTAGTAGTAGGGAACTTGTCATGAACAGCCTTGGTAAGTTGGTACTAAATGGTATCCCTAGCGTCATCCGGCTTTTTGCCCGAGGCTGCAGTTCTAGCCAGTGCAAGATCAAGTGCTACCTGTCAGGCAACAGCAAGTATTTTTGGAAGCCGATGGCCAAACGAGCGGTTCACACTTTGGGATAGTGGTCTACCAGTCCAAAGCTTCAGAGTGGTCCAGAGGCATGATTGCCTGTGGCACGCTAGGAGCTTGTTTGCCATTTGGTAAAAGTGCTCAAAACCCAGGGGTCTATGTAGTCCGGCTGATTGAGCTGACCTCCTTGGTAGCCGTTGAATCTCAGCCGATCTCCTCCTCCTTTGCAGGAGTGCCTGTCTTTGCATACTGAAAGTCGTGTCGCCGAAAATCTTAGGCTTCGGTCACCTTGAACCTGGTTTGGCCTGCCTGTGGAGCGGTGTGCATGGGTGTGGCCGTTGATGTTTGCCTCAGTGCCCCGGAACCATGGAATAGAATCGGGTAGGTGGGGGGACCAAGGTGGTGGAAGAAACCCTCGGGGTACGACGGTGCATCAACTCAGATATGCCGCTCCGAAGTGCTCCATATGTACGGGTCCAAGGAGGCTTGCGTAACTAAGCTAATCAAGCAATCCAACGGGCAACTGCTTTACTTTCCGGGAATTCATCAGGAAGGTTTGGAGGATCACTTTAAGGAGCGGTCCACTTAACCCATTTCTGCAGTAAACCTCCGGAATATACCTCCGAAGGAAACTATGCAGATAGATGCCGTTCCTTTATCGGAAACGGAGGTTAAACTTGAAGCAGGCTATGTGAAAAGACGCAAAGCTACCGGACTGGATGGGTTTTTCCTCGTCCCCTTTCAAGTGTGGAGGCTAAGCTTCAGTTTCAAGCTTAAGAAAACTCCAGGTAGTCCTGGATGATGGGTACGTTCCCAGAGAATAATATGAATAGGAGATAGTGCCTATTCACGACGAAGGCAATGGGCGCTCTTCCGCATACCACACAGGAATTACCTCGGTAAACGTTGCGTCTACATTTCTCACCAAGCTTATTCTCCGCCAATTACCTGAAGCTTTTGAAGCAAGTGCTCTTTAGAACCGGGCCGGTTTCAGACTCGGTCGGCGCTGCTTAGGTCATACTTCGACCTTCCAACAATCTTTAGAGTACAAGCACACCTTCCGTAGCCTTGAAGCCCTGAAGTAGTTCACGGGTTCGAGGCCGGAGCCCAAATGCTAACGGTTATTGAGGTATCTTCATGCCTTTATTAGTCGTTCTGCCGAAATCTTAACGGCTGGAAAACAGGAGACGACTACTAGATGAGTATGCGGAAGTTCGTGGGACAAATAGTGGTCCAGAGTGACCAATAAGACAACACGGATATTGCGCTCAGAAGCAAACATGCAAGCTTACGACGATACGGTGCAGAGAAAGCTCGACGCTACACTCCTAGGCAGACGGGAACGTAACAACAAGAGGTTTGTTTTCTGTTTTAGTGTTATTTCATGGCCGAATTTTGTTGTTTAATAACACAGCGTGATCCAAATCGTTGGTGGGTTGTCGACGTTTAGGTCACCCCGGGTAACCTTTT
>STRG.9583.17
ATCACCTGTCTGATTTCAGACTGTGTGCCAAACAAAACATAGTACAATTGGGGAGGAAGGAATAAGTAGTCCGAGTCCATGATTTGTTTGTGAGCGCAATACTGCCAGGTTGCCTAAGCCATAGCCGGTGGTTTTCTTAGGGACCCACAGCCGGAGTCTTTAGCTATCCAAAGCTTAAACCGCAAGACAGCGGACGAAACGTGGGGTCCGTAACCCACTGAAGGGGGGGGGGGGGGGGGGCGGCGATTGACTGCTCAGTTCATACGCCCTTCGGATGAGGCCAAACATCCTGGGTGCCCAGTGCATCTCTCCGCCATAGGTGCCGGTGAGCATACCGTTGTATGCCTTATACGCCACTTGTGTTTGGTTTGAAATCAGGGTCTAGCCATCTCCCCTAGACTGAAAATTAGCCAGCCAACCCGATGGAGAGCGCCGGGCATTCGAATTCGTTCCCTCACTTTGGTGAGAACACCTCGGCCACGGAAAGGCAGTGAGTAGGACTTCCTCAGCAGAAGCTATATGGGACGCGCGGTCATTTGGGAACATTTCGAGAGGCGTTCCGGACTTGCAGCCATCTCAGAGTCAGATAACAGAACTTTTCTGTCGGGTCTATAGTTTCCCCAGTCACTGAAAGATTTGTTGTTGAACCGACTCAATCCTGCAACAGCATCTTGCACTTTCAAGGTGCTAACCGCATACCGAACATTGCTGTGCAGTCCGGCAAACTGTCTATAGAGGCGTTCAACTTACCTAGATCTTCGTTTGGAAGAATGATGTCCTCCGCATATTCAAGGTCTGACACTTTTCCATTCCGAAAATGTTCAATACCATTATCTTCACCTGACAAAAGCGCGGTCTCTGGGACCATATCAGTCACAAAGTTAAAGAGAAAAGGAGAGAGGGGACAACCCTGACGTACATTACTTTTCGTGGTGAACTCGGGGAACGATCACCGTAAGCCCTAACTGGGCTTCGGCTATTCATTTAAAAAGACTTTACGATGAAAGTGAATTTCTTTGCACACTATTCAGCGAGAGACAGCGCCGGACAACCGTGCGGTCTTGAGTCGAAGACCGCTTTAAGATCAAGAAAACGGAGGTAGTGGGCCTACCAAAGGCGTGCTTAGGTTCTAAAATTTGTCGAAGAGTGAAGATGTGATCAATACAACATCAACCAGGTCTGAACCCAGCTTAATTCTCGCTTGAGCACTGTTCGTGAGCGGTTCATAGGTGGGGGAGAATAGTGCCAGCAAGCAGTTTGGATGCGATGCTAACCACACTTATTCCCCTGTGGTTTTCACAGGAGGACCTGTCGCCTTTCTTTTAAATCGGTACGATCGCTGATTCACACTAACTCTTTGGAACTTGTTCCTTCTCCCATATGAAACCAAGGCGTTTTGTCGACTCCAGTGACACCGTCTTTGAAAATAGACGGAGGCAACCCATCCGGTCCAGCAGCCTCCCGTAACCCGTAATCACGTTGGATAGACAGGTTCACTGTCTCAACTAACTGCCATGCTTACCTCAGAGAAACCCCCGTGGGCATAACTGAATAAATAAAATGAAGACATGGTGTACTGTATTTATTGCGTACGTGACCAGAAAGCCGACGTGTTGTGTCTTAGAAACGAAAGGAGGAATGGTAAGAGAAGGTGATACCTAATATATAAGATGAAGGGTGTTTATTTTGGCTGGTCGTAGTCTGGGAAAACGTCCTAGCAGTCACCCAGCCGTCGTTTAAGCATGACGATGCTACTCGCAACTAACAGTGGTAGTTTGTTCCAGTGGTTCGTAGCGCAGTGAGAAGAAATGTGCCCGGACGCTTCTGATGGCGCTGGGTTTCATCAGTTTATGTTTGTCCCCTGAAGATTGGGTTGTTACCTAGGACTATTACGGTCTGTTGGTTTCGGATAACCTGGTGAGCTGTTTCAACGTCTCAACTAGGTCTCCACTTAAGCGACGTCTGCTTAGCGAGAACAAGTCAAGTCCTTTGAGGTGTTCTCTGTATATCCCATCCCTCAGCCCAGTAGTCATTTTAGTAAGCCGTCTTTGAACGGTTTCCAACAGCTGCTTGTCCCTAACCAGTTTCAGTATCCAGGCCTGAACTCACTATTCTAGGTGGGGGCGTACATGCGTTTTGTAAGGTGAGTTTTGCTATTCTCGAACGCGGTGATCTTTCTGACCCGAATAACTATCGTCTTACTTCCCTCACACCAATTATTTCGAATGTGTTCGAAACTCTCATCTCCGACCAACTGCGTGCGTTCCTCGAGCACAAAGGACTACTGAGTGATCGCTAATACGAATTCTGATCTCGCCATTCCACCGGCGATATCCTGGCTCTCGTCTCACCATGCTGGTCGGCTGCATTCGACAACCACAGAGAAACACATGGTTTCGCTCGACATCCCTAAGGCCTTTAACCGAGTTTGGCACAATGATCTTCTGGTGGAACTGCCCACGTTCGGGTTTTGCTCCGCCGTCGTATCGTGGGCACCAAGTTTCCTCAGTCAAAGAGGCGCGCACGCCAACAAATGATACCAAACTGCGGTTTCAGTTTAGTTCACCGAACAGAAGACACAGCAAAATTAGATTTTCCTTGACAGGGGATACCAGTGTACACATGTGGTACCTGAGCAGATTTTTAAGAAGTCGTTGGCAAATTATCTAATAGATGAAGCCTTACTTCTATGTCACTTCTTTGGATCACTTGGCCACGTTCCTCTTCGTTTATTTTCGGAAGATTTCAAGTGTGTCGATATGTTCACTTCAATTGGAAAGACCCACTAGACGTCGCATCACTTTTGACGGAGGAAGAAATAAGAATTCAAAAGAAATGCCGTAAAATCTGTGAGGATCATCTTCAACCTCGAATTCTTATGGCCAATAGAAACGAAGTTTTCGACCCCATTATTTTCAAGGAGTTCGGAAAACACGGGTTATTGGGTCCTATGATCCGTGGATACGGGTGTTTAGGTGGCTCGATGGTGACTTACGGTCTTATGTCTAAAGAGGTTGAAAGAATCGATAGTGCTTACAGAACGGCTTTGTCCGTTCAGTCTTCTCTGGTGATGCTGCCCATCTGGAAGTTTGGGTCCGAAAAACAGAAAGAAGCTTATCTGCCGTCTTTAGCTCGAGGTGACCTCGTGGGGTGTTTCGCTCTGACTGAATCGAAACATGGCAGCGACCCCGGTGGAATGACGACATATGCCGAGTACGATGAGAGGAACCGTGCTTATGTCCTTTCAGGCTCAAAGATCTGGATATCAAATTCCCCTATTGCGGACATCTTCATTGTCATTGCCAAAGTCGTGCCAGAGGACGGGTTTCGTGGATTCATTCTGACACGTGGAATGCACGGACTGTCTACTTCTAAAATGGAAGGTAAACTTTCACTGCGTGCTCTGTCAATTGGATCGGTTGAGATGGAGAATGTCCTCGTACCTGAGGAGAATCTTATTCCGGGGTTTACCGGACTAAAGGCTCCGTTGGCTTGCTTGAATAGTGCTCGATATGGGATTGCTTGGGGTGCTCTTGGAGCTGCAGAATTCTGCTTCGAAACCGCGCGTCAGTACACTGTCGATCGTCAGCAGTTTGGTCGTCCACTGGCATCGAATCAACTCATTCAGAAAAAGTTGGCCGACATGATGGCTGAAATTGCGTTGGGTTTCCAAGCTTGTGTCCAGGTTGGTCGCTTATACGATGCAAATCGAGCCACTCCAGAGATGATCAGTCTCATTAAACGAAACTCATGTGCCAAAGCTCTGAACGCTGCTCGAGTCGCTCGTGAAATGCTTGGAGCGAATGGGACCCGAGATGATTTTCACGTGATTCGTCACATGCTCAACTTGGAGTCAGTCAGCACATACGAGGGCACGGAAGATATACACACACTGATCCTGGGCAAAGCAATAACCGGCTTTTCAGCATTCACCTCGGGGTCAGAGTAGTATAACCAGCGTTTGCTATCCCCCTTCGAACAGCCATCAACTGAATCATTAAACCTGTTATGCTTTCACCCATCTTTGTCTCCTGTTGACTGACTTCTGACTGTTTTACTTTTTCTTTGTAGCTTCATTGTGCCAATAAATTTTTTAATTCCCCTGATATTCCTGCTCTGGTTGCTGTGATATTTTCACTAATAAATTCGCAAAACTTGTCAAGTTTCA
>STRG.58031.1
TGTACTTGCGTTTGCCATGCGATGCTACCGAACACCTGTTCACCCATACAAGCATGTCGTTCTTCTACTTACTGAACTCGGGATGCAACAATGCCGTCACCCGCCTGATGTGGAACGCTGGAAGACAACCGAATATCGCCGATTTCTTTTGTATCTAGGTCCGCTCTGTTTGCGTGGCTTATTGCCAAATAATCCGTTAAGTCACTTTTTTTTCTTTTATTCATATCCTTGTATGTACTTCCCCATCCTAAGCTACCCATACCCTACGCTAATTCTGCGTACCAACTTTTGCGGATTTTTGTGAAACAAAAGCCTCATTCATACGGTCCAGAAGAAATGGTGTACAACGTTTACTGCCTAATGCTTCTGGAGGATGACGTGTGGCAACACGGGATGTTGGACAATTTCTCCAGTTTCCCATATGAATCTCATTCACGGAAACTGAAGTCGTACATCAAAGGGCCCACATAACCAACGGAACAATTATACCGACGAATTCATGAAGTAAGCAAAGTATGTTCCGAAAAGGAAGGTAACGTACCTCTGGATGATACTTGAATCCCCGTTTCCCGTTTGCACCAGACGCATTCATCCTGTGTTTTGAATGGTGTTTTTTACTTCACTGTTCAAACAGACAGCATTGACATTATCAACAAAAGCCCCACAAAAATTGCGGAAATATTGAACAACGATGTACATTTTCAATGTTTCAATGCTGTGGGCATTTTTGTCACAAAAGAGCTGTATATATTTAACGTGGATGGCGTACTACCGAACACACTTCCTGCACCCATTCACATCACCACTTATGTTTATGGCTGTATATTTCCCTGTGGAATATTCATACGCAGTTGTTCATCGCAATTGGTTTGTGAACCATAATACGGAGCACTGGCCTGGCGCTTACAGCAGAATGTTGCTAGCCGGTGAATGCCTGTCAGATTCGGTGCCGTCATTCAGTTTCATCTAGATGTGTCATATGGGTAACTTTTTTGCTCGAACATATTTCTAAAAGCATTTTCTCTGATGCCTTCCTGTGCGAGAGTCTACTGCTTCATGAGTCAATGACCGCCAGTTCAGATGAGAACGTCCCACACACTCTTTTCGGACAGCAATATTCCGACCGCCAAAGGATTCCGAAGCAACTATCTTCTGATGACAGTCGTTTAAAAACCTTCAATCTAAAACTATCACAACAGCCAGGGACGCGGCAGTTACCGCCAACACCATCACCGATTTTGGAACCAGCAAATGGATTGTCGAGGCTTGACTCTGGCTTGCGCGTCACTTCAACGCCGATGGTGACACAGCAGGTGCAAGCGTTTTCGTCTCCATCCACTGCTTCGGTTGTTTCATCATCCGCAGTCAGTCGAAGTGAGACTGCGAGCATCATGAAACACCCGCGGGAAAGACTTTGTGATTTCACTGAGTTCTCTCGAATGCGTCTTCAGTGGCACAGGAGAATTTGGTGAGAAAACTCACCGAGCTGGAAGGTGCAGCAGACGCACTGATCGTCGAGGTTGGCAACAGCGTTACCAAACCCACGACGGGTGAATACACTAGAAGACTGGCAACGTGTTGTCAGTGTTTTGCAGTCGGCTAAAGTCTCCAACAACAAGAAGTGACTTTGTTCTGCTGCTGGTTTGGAAATTTGTAACGAAAAGCCGTTTACGAACGCGGGCTCGTTGTTGCCATCAAGGGTAAATCAGTGGAATTCGTTGTTTTAGCTAAACCCTAGAAGCTGTTCGTTCCATCCCAAGGTTCCCACAGGAACCGGTGTTTATTAGTGAATAAAACATAAAGCTTTGGATCATTATTGCCAGGGAAGGCTGCAATGCAAGACAAGAATGCAAGCATGCAAACATTTTCTTTGGAATAAATTCGCAATGACATTTTATTTGAAGTTGCTTTAATAATTCAACATAAACAGCCTCTCTTGAGGCACTCTGAAGATCAGAAACAATTTATCATAAACCACAATTTTACATGTTCCTCAGATTTAGTTCATAGTTTATTTGATAATCTCCTATTTCAATGACCACTGTTGTTTTGATACATGAACTATCAGATGTAAGTGGGTTTTGTTGAAGACAGTTTTCAGTCTAACTATCTTTGAAATCTACACACCAAAACTTTTGTCCCATATTTTCTTAATTACAACTGTCTAACATTGTTACATCTTGGCACTTCGCATCCGGTGATCATGTTACGCAAGAACGACGTACACTTTCAAACAGTCCAGAGTGAAACGGTCCACAAATCGCAAACTTTTAAATATTATGAATGCAC
>STRG.23666.2
TGAAAATTGCTTCAAAAGCGGAAATGATCGATGTGAATCGATGTTCTCCTGATTTTAATGTGTTGACCATTTGTTTGTTTTAACTTTCCACTCATCGTCCCTCAGCCACTTATTGTCCAGGGCGCGTCGCGTGTACAGCATGGTCGTCTCTAAGCCAGCCAAAAAGAAGATTCAGAAGGTCGCCGGGAAGAAAAAGCTTCTACTGAAGTTCACGATTGGTTGCGCCCCCAGAGTTATAGACGAAGATATCGTCAGCTTCCCATCCTTCATTAGGGCCCTCTTCCCTAGTCGCATGATTAATTCTCGTGTTGCAGGAGAGTTACCTAAAGGAACGAATCAAAGTTCACGGAAAGCTGAATAACTTCGGTAAAGATGTGCACGTAGAGCGTGATGATAATACCATCACAGTCTCGTCCACTGTCCCTTTCTCCAAGAGATATCTGAAGTACTTGACGAAAAAGTTCCTCAAGAGGTACAAATTGCGTGATTTTCTTCGAGTGGTCGCCAAATCTAAGGATGCATACGAGCTCCGGTTCTTCAATTTTGACACTGAAGATACCGATAACGAAGATGAGGACTGATGTGGTCTAATAAATCTCCTTTGGATTTCAAA
>STRG.19593.1
CAGACAACAGTGATCTAGAGCATTCCCGACCGACACTGACCACTGAATCAGGATTGCAAAGTGTATGGAGATGAAAGCAGCTGCGGCGATCAGTAGCAATCGCAACCTTTTCTGTCTAGTCAGAAATACCGGTCCACGAGAACCAAATGTTAGTGAACTGATCAATGAGGCGAACGGCTCACTAATTTAAACTCAGGAGCGTCGACTAGTTCGTTGGGCGGAGCATATCGAGAAGCAGTTTAATTGAGCTTTATCCACGACAGGTTTGCTAACCAGCACAATGGTTCCAGCTCTGGTTGTAGACATCGATCCTCCGTTGGAAGTGGAGGTTCTCCGTGATATGGGAAACCTTAAGCAAAATAAGGCTGCTGAACCGGATGGGTTGCCTCCGTCTGTTTCCAAGGACCGTGCCTCAGCATTGTTACTGGAGTTGAAAAAACTCCTCGGTTTGATATGGGAGAAGGAATAAGTTCCAAAAAGTTGATATGAATCGGTGATCGTACCGATTTACAAGAAAGTCAACAGGTCCTCCTGTGAAAACCACAGGTGAATAAGTCTGGTTAGCATCCCATCTAAACTGCTCGCTGGTATTATTCTATACCGCTTATCAACCGCTCGCGAATAGTTCTCACGCGAGAATCAAGTTGGGTTTAGACCTGATCGAGGTTGTGTTGATCACATTTTCACTCTTCGATAAGTTTCAGAACATAAGCACACCTTCCGTATGCTCATCATCTCCGTTTTTCCTGATCTTGGAGCGGCATTCAGCTCAGTCGATTGCACATCTCTCTGGCGCTGCCTATTGTTGAAGGGTGTACCAGAGGTATTTTCTGCGCACCACGGGAGACGAAGTAGCTCGAGCTGCGGGTCAACGTGGTGTAGGAATAGTCTTGACTGAGAAGGCTGAGATTGCCCTTTTAGACTGGATTCCTGTTAACAGTCGTTTATGTGCTGTGAGACTCCAAGGTTCAGTCAGCGTTCGAAAGGATAGTTGTGTTAAGCGCAATTTGTTTGTGATCTGGGCGTACGCCCCAACGGACTGCAGCTCAGACGCGCAGAAAGGTGAGTTCTATGATGCCCTCGCCACCCTCGTTCGCATTAGTAAAGGTTCTGACATTGCAGTGCTAGCTGGTGACTTCAATGCACAAGTTGGCAAACTTAGTGCGTCAGAAGCCTGTTTAGGTGGGCGTTGTGCTATACCCGCTGAGCGTACAGATAATGGGGATAGGCTTCTCCAGTTTTGTGCAGACAATCGATTGTTCTTGTCTAGCACCAATTTCCGACACAACTCGCGTCGCACAGCGACATGGCGCTCTAACTCTACAGATACTTTGAGCCAAATTGATCATATCGCCGTAAGCTACCGGTGGCGCAGTTCTGTTCAGAACTGCAGATCTTACTGGTCCACGCACGTAGAGTCGGACCATGCATTAGTTTTAAAGCGATTATCTCTCCAGCGCCATTGGTCATCGTCGCAAACCGCAAACCCGATTAGCCGTGCAATGTATGTGTGATCCAGAAGTACGCATCCGTTATGAGCAGAAGTTAGCACATGAGCTAAGATCTACGACGAACAGTAATGTAGATGAGCATTGGGCTCATATCAAACATTCGATGCACTTTGCAGCAGGTTTTGCCTGTGGTCCTAGATCCGTTGTCCATCAAAGACACTGGATCTCGCAAGAGTCGCTGAGTATAATGGAGTAAAAGCGTCAGCTCTCGAACCGTAAGGAGATGAATAAGATGCTAAGAAAGCTGCAAAGGCAAGTTACGAAAAACACTAAAAATGATCGCGAAAATTGGTGGGTCATTCATGGCAAACAGGAAAGGCTTGGCCGTTGGGCCGAATACTCCAAGGAGCATTTGAGCTGGTCGCGCGCTAATGTAGTTACTCCTGTGTTAACAACTGCGACTCCTTGAGTGGTATCACTTGAGCCCCCATCGGAAGTAGAGGTGGAGTTGAGCATTCGATTACTAAAGCGTGGGAAAGTGGCCGGTCCCAACGAACTTCCCCCAATTCTTTTCAAACTGGGTGGAAATGTTTTGATAAAATCACTTACCGCTTTGCTCTGTGACTTTTGGGACGCGGAGCGTATTTCGGTAATATGGAGTGAGTCATTGATTATTCCCATCTTCAAGAAGGAAATATGCACTGGCTGTAGTAATCATCGTGGGATTAGCTTAATTCCGATATTCGCAATGTATCAGCCTCAATTCTACTGCACCGTCTTACACCCGCTCGCGAGAGGAACACCCGCGGAGAGCATGCTGGATTCCGCCCAGGTCGAGGATGCATCGACCAGATTTTTACTCTTCGCCGACTACTTGAAACGTGCCACACGCACCGCCGACCAACAATAATGATTTTCTTATACTTGAAAGGCGCTTTCGATTCAGTTGATCGAACATCGCTTTTCAGTACTCTTCATCGAAAAGGTATGCCCCAGAAGTTCGTGAACCTACTGAGATCATTGTATTCTCATACTTCTGGCCGCGTTAGGGTTTACGGTGAATTATCCGGTCGGTTCGAAAGAACCAGTGGTGTTCGACAGGGATGTCTCATTTCTCCATTCCTGTTCAACTTCGTCATGGACGAAATAATGGAGATTGCGTTGCAAAGTCTTCAGGATGTAGGCGTCAAACTAGGAAATAGTGGAAAGCTATGTGACCTAGATTACGCGGACGATTTTGTCTGTTCGTTTGAATCCACGGAACATGCTCAACGTGCATAAGATAGACTCTCAAGAGCTGTAGCTCCATTCGGCATGCGCTCTGCACCTTCAAAGTGTAAGGTGATGTTACAAGACTGGACGTCAACGATTCCGAGCTTGATGCTCGATGGGGAGGTGCTGTCAGTTGTCGACCACTTCACCTAACTCGGCAGCAGCGTGACAACGGATGGGAGCACAGTAGTAGAGGTGAGCACGCGTATATCCAAGGCTCGAGGGGCGTACGCTGGACTGAGGCAATTGTGGCGTCGATCTGATATTTCACTGAAGTTGAGAGGTCGTGCGTTGAGTTTTGTGATATGGTTGCGAGACTTGGGATCTGCGTGCTGAAGATATTCGTCGTCTTGGGGTTTTTGA
>STRG.10668.2
TAATAATAATAATTGTATATTTTGGGTGCGCCCGAAGCATGCTAGAATGCATGATCAGATGATTACAGTGATGCTGGAATGACAATTCACAAAAGGGTACAACACGAGCATGCAGAGTATCAAAGCGAGTGTTACACTGAACTAAAACTGTAGTAATGGCCGGCAAATTTGAAGGTCAGGGTCGAATGATGTCAGTTGGTCTGGAGTACATGCATAAGTGGTATATGAAATAATTACCACTGGTGGAAATTCGAACGTATTCAAAGGATATGTTTTTGGTGCGCTACAGAATATGAGAGGCATATGAATAGAAATCTCGTCGAAGCGTTCGGTGAATTATTCACTTTACGACAGGTATGTCAAGAAGTATTAACATGGAAATATTTCAGTCTGCAAAGGTGGTAGTATATAAAGTGGTGGCTGTATACTGGAGGAATCATGTACGTATCAAACAATTGCGTATTTCTTGGGAGGGAGACTACCAGAGTGATGGTGGCAGGGAACGGCCGGAGGAAAACAGGTGAGCGTGCGGCAAATTGTTAACTTTATGTAGGGTTGGTATGAAATGTCAAAGCGGAAGTGGAAGACTAATCAATATTGACCGTGTGGTTACATCCATTATGCAGGTGTTCAGTTCTGCGGAAGGGAAGGTAAAGTAATTCACAGGTAAGTGTACGTCAATAGATGAACGCCGTGGGGAGTGTACCATGCAAAAATGACAGATCAATAAAACTGCCCAAGTATATCGCGGAAAGCCGCAGTGGATCAACGAATATAGAAATAAAATGTATCAGCCGGTGCAGACAGTGGTGTGATTTAGAGGCTGGATACGGGGTCAGTTTTGGTAATATAACACGAATGCAACATCTGGAAGATCAAAGGTGTCGATAATGGTGATGATATAGTGTAACAAATGATGGGAACGAAGCGGCGATGCTGCACGGGAAGTGTATCGAAGACGTTCAATCGTGAAGGGAACGCAGTGATCTGCAGAGCCCGAACACTCGATGCAACAGCATTGCGGATGCGATCGGATGGACCGATGAAGAGTGCAGGTAGTTACTAAAACCTTCTCTGCCCACTGCAGGACTACTGAAAGGCATGTCAGCGCCGGACGTTTTTTTTGGTGACCGATGAAGTAATGAATAATGACAATAAAGGTGCCAG
>STRG.7760.3
TGCTCATTAATAGACTTCCCTGGTACAAGCTGTTCTCTGAAGTGAGTAGATACTGAGGGGTGGGTCGAGGAGGCTATTCCATGAATTGGCTAAAATGCACTAAAACCCTAATCAGTGAACTTGGTCTAGTAGGACTAGTTAGACTTCCGGGTTGGGATTCACTCGATTCGCCTACCAGATAGTGGAGACAATAAATGATATGGTGAGGTATGGTTGCCAGTGGATTAGTTAAATTTGGGCCCTATTTTGACTTCGTGATTTCGCTTATTACTTGGTTTTTGCCTCTTATTCACTGTATGCATCGGTACATTATGCAATGGACTCGACGATGGTGAGACGCAGTAAACCAAACCAAAACCAGAGTACAGAAGTGCAAGGTTGTGATTTCAATAACTGAACTGAATCATCATTTTGCTTATAATACTGCACCAGCTGAGGGCTTCAGTTGGACTTTCGATTCCATTTCGGTTACTTCTACCTCACCGGAGCCTTCGGAAAGTAAGGAGACAATTCCATACTTGAGACGACCACGTTTTCCATACTCTGATCTTTCAAATTAGCTTTATCAAGAACCTAATGCTTTCTCTGGAAGGGACTAAGAATGCTGAGTAAATGAGGAATTAAATTAGTCGAAGTTTGATGTGATTTTCTTCATCAAGCGGGGTCTGAACGATATTGCTACTCCCTGGCCCTGAATTTGATCATCATCTACTCCTCACGTCATCAAGCCGAAGCCGAAAACTGCAATTATTTGGACACGCAGAGCAGTTCTTTACTCTTGACGCACATTCTTATGCCATGCGGTTCAAACTCCGCCACCAATGCTCCGCTTCGTCAATAGGAAGCATTCCTCTATCACCTGACCAATTATGCAACGACTGCGTTGTTCGGCTGTTACGTAATTCGTGACTGAAATAATCCATTTCCTCACTGACTGTTCTCTGCTGATCTGAGTGTTGTACATTCTTCGTGCGAAAAGAGTTCGTGTTGCATAATGTCATCTCGGATTCCGTAAATCACTATCAATTTTCCTAATAAGCGATATGCATGAAAATGATGAACATTTGGTTCATCGCCGCTTGATCATTGTTCGTATAAACTAATGAAGCCGAAAGACGATTCTATGTCAAGAAGGACATACATTCGCCAAAATCTCTTACCCAACACGGAGGGTTACTGATCAGTGAATGAATAATTTTGTTCAGTAGGAAATTGACTTCTTATTAGGTGTGTTTCCTTAGTTGTCCATATCCAATCCATCCACGGGTCTTGGCAGGCCAACTTTTACCTGATCGCTGAAAAATCACACCAATCACTGAATAATTAGACTATTTTATTTTGTATTGTTTGAGATAACTAAGGTCGTCATATTGTACTTGAATTCGTACCTAAAATTGTCTGATACGAAGCTAAGGGAAATGATTTTCATGATTGGTAATTTTTGCATTTTCATGATTGAACCCGAACTGAATTTAACGAAATTATAAAACATCACAATGCCGTAAATTCTATTATTCCCGTAAGTAACGGGCAGTTCAGCACTGGACACTACAATGCAGCAATCGTCTTTTTAATTTCAATTTTTATATGTAATGAATATACAACTAAGTTTTGCGGACTGTATAGTTATTTGTATTTACATTTGATCAAACGTTTGCTTAGACATATATCAGCATTTCAGTAGAGAACGTTTCACAGTTGCCAACTCATCAAAACAAAGGGACAAAAAGAAAACGACACCATATCACAATTGCTAAGAATTTCGGCTGCTACTCGTGTCCGATTAGTGATGAATCGGGCTAGATAAGTAACAGAAGTGTTTCAAGAGATGTTGTACTTCAGAATGTGAATCATAAGGAGGAACGAGTAGAACCGGGAGAGGTACACTTGGGTAGATCACTGTATAAAATGTGAGTTCTGCTTACAAGGACTATGTAAGCGAACATTTCTAAGGCAGCCATGTGTGATCCGTTCAAATTAGCAGATATTTCAGCCAACGATGTGAAAGGTACCCGATTGGTAATCCACAGACCTGGACGGATAATTTTGAAATCTTTTTTCAGTAGAGTAGTGAAATGAAGGGGAAAACTGTGAAGGCGAACCGGAAGGGCACATTGATAAAGACGAAAACAAGAGAGATAGCCCTCTGTTTATCTTTAAAATGAATAGGCTTTTGTATATGGTAAGAAGGCCACTGTAGTGTATTCACGCAGTTTGAAAAGTGAGGTTACCACCTAAAATTTGCATAGACTATGATTCCTAGTTATTTGACAGAACCCACTGTAGCTAGTGACTCCGTGGAAGTGACAGGTAGTTCAAAAGCCCAAGCCGATCGAGATAGTGTAAATACGATTTCAAAGCATTTGGACAAAGTTAGAGTTAAACTGGATCAAACAGAGTTATTGAAAATAAGAAATAGATTAATGGAAAAGTGTTTGAAACTCCTAGTAACAGGGACAGGTTGACAAAGTGTTAAATTCAGGGAGATGTGACAGTTCAAATTTAATCCCCTACTTTGTTTGGAAGTCCGAGGGTGTCTCATACATCACAACATATAAGACCTCACGTGAATGCACCGTATATCAGTTCAGTCAACGGACAAATTTCGGATAAAAATTTGCTCAAAATAGCATTTGTGAACAGTGACATCACAATGGTACTAGTTTGGAGAACCAAACTTTCCCACAGTTATGGGTAATAGAGATGATGGTAGTTTGAATTTGATGCAATCAACCTTTTTGCATTTTTCCTTACTGAGTCTAAGATGAATAAATGTTCTGCAGAGGATATCGGAAGTTTCGTTCTTCTTCTTCTTTCATTTCCACCAATATCATTTGTGATAATGCAGTGTTAATAAGGTGCTAACCAGTACATCCACATTTCAGAGAAATGAGGAATCATTTAGCTGATCCAGGCTGTTCCACGTTTACGTCCTGAGATCATGTGCCATGTTTGCCCAAT
>STRG.40526.1
GATTCGTCGCATGAGGCTCAACCTGATTTTTCTCTTTAAGCTAATCCATAACCTGGCCTACACCTCTTATCCCATCTCATTCGCTGCGCCCTGCTCCTACCCCATCCGGCACCGTGCCTTCTCTCTCACTGTCCCTCATTCTAATCTCTGTCTGAAGTCCCGATTCTTTCTGTCAGCCTATTCCAAAATCTGGAATAAGCTGTCCCTTAGCTTACGCAGTGCCTCCTCAATGTTCGCTTTTAGGCGCGCACTTTTGTCATACTTAACAGTCCCCAATGCTATACTGCTCACCAATGAGCTCGTCTCCGCCGACCTGGCCTTTGAAAGAGGNTATATATATATATATATATAAACTTACGCATATATATCTATGTGCACGCGCTCTGCATCTTGCAGTTCCTCACCTGCCATTTCTCTTGCTATCATCCCAACGACCGTCATCATAGGCATCCATCAACTCTACATCTGTGCCTCACATCTACCGTATCCAATCCTTCTAAATCGTTTTTGTCATCTGATCATCCCTCTACGTCTTGCATTGCTCGCTGCCTGTTTTACGGTGAGTTTTGTGTCCTGTCCGCCGACAATTCACTGCAAAGTACCAATGCTTCATTGTCATCTAATCCACTGCAGCGCACCTCACCTTTTTCTCCATCGTTCCTCGCTACTGCAGTTCTTTATACCGATTTCCAGCCTTTCTCATGTTTACCAGTCTGCCTCCATATGTAATTGCCCGGGACCAGCCATTCAGTCCACCTGACCTTGAATTTCAAACTCACCGGGCGTCCATTCAAATCCGCTCTTGAGCTCATTTAAACTCCACACAATCTCTATGGTGTGCATACGTTTATACTATTTTC
>STRG.19424.1
ATTAGCATCACCTGATTTATCATAATCCAAATCTTTATCATCAGTCTATTCACCATTATCATCATCCAAGCCATGGTCATCCCAATACGCATTGCCATACTTTATGAGGCACTTTACTGAAAGCTGCCTTTCTCAGCACGGATGAGATAGTAGATGAACTGCGTATTCACCAACAAGCCGCGGAAGGACAGCCAATGCTAGACAACTACACGAAGTACACCATCTGAGAGTGCAAGGCTGTGTGCGTGCGAACACAAATAGACATTCTGACTCGGTCAGAAATTACCTCAAGTTCCCCACTGCCCACCGTTCACTGTCATACTTCTTAGCACCTACAACCAGCTAGTGATGGAATCTTCTGAACGCCATCCAAGAAGCCAAGGGACAGATTGCATCAATCGGGATACAACGTGAATGACCCTGTAATGAGAGAGGCTCAAGGAATTGGATCGGCCATCCGCTAAGAAGAAGTTCACGATTTCCGTTGATTTTCAGTGATCCGGTTCAGATAACACAAAAAATCGATGGTTGAACAGTGAAGGAAAAGCATAGTGAGAACAAAAATTTGATGTAAAACCGAAGCCCGAATTGGCTCCTGTTTTTGGTCTCAGAAGGATTACCGTGATTGCTTTTAGCTGTTTTTAAAGATTTACGGGGCGAATTTACTCGTTTTATTGATGTGACTTTCTATACGGTTCATAGTAAAAGTTAATCTAGTAACCGTTACTATCATCGGTGGACTCCTTATCAGTTCATAGTGGATGCGGACCTTCAATTGCTTCCCGTTCAAAGTTCTACGTTAGCTTGCCCCGCGCAGTTTACGAGGTACTTTCTACAATGCTATCAAGTTCTGATGCTGATCTGCTGATTTTTGAATACAACTACCATCAGTCCTCAGCCTTCTCATTTGAGCCTCGTCACAAACAATACATTAGAATAAACTCAAGATTCAGTACCACGCTACCATTCCACAAATACTTCATCAAGTTTCATTTTTAATATACTATTATTCGTCCCTTCTACTACTTCAGCAGGTATTGAACTCCAAAAGCTGTTCTCCCCCAGAAACAGTTGATTTACGAGCCTTCAGACAGTTGAATTCATCGGCAGTAGAGTCATCGAGTGGCCGCGCCTACGAAAAGTTCCCTGAATCGCAAAATCAGATTGTAGCACTGATCCTAGATCACCCAAATAATGCGGTTAATATTGATGAGATCTCCGCGTATCCTTTGATAGGTTAGCAGTAGTAGTGGCAGTAGTATGTTAGTTTAGCTCGAAAACCGTTGAAATAATGCTTCCAGTCTCCGTACGGTTTAGCCTCATACACTGGGGAAAAAATAGTGTCCTGAGTCTGATGAGATCTATTCAAAATGACAATTGTATCCCAGTTGATGACAAAATGAGACATATTTTCTGTATCCGCTACCTTTGGTTTTGTCAACTTTTCTTTCCCATCGGAGCCG
>STRG.2005.1
AGAATACTACACTGGACCATATTCCCATTTGATGAAACATTTTGTGCATAAATTCACCGCTTCCGTCCTTTGGTCGTGTAATGATGGCCAGGTATGTGATAATCAACGAATTGCGTACAAAATCCCTCCAAATCAAGTCATATTTTTCACGCATCATACCTGTATCACAATTAATTTAGTACTTTATTATTTTACTTGCTGTTTTGTGAATCTAACCCCCGTAAAATAAAACACGCCATTTTGTCGCGAGCCGAACTGAATATTTTCCATAACCTTATGTGAAGCAGTTTTGTTGCTAATCATCTTTTGATCGGTCGAATATCTCTCTGCTCTTAGCGCTGCTGATTTTCTGTCTTAGCAAAATGGCCGCAGATCCATATTCACTGAATGAGGCATTTTTCTAATCGAAGCACGCGTATGTACCCCCTAACATTGGGAGTAGTTATCTTGTTCTGAACATCAACTCAATTCGCTCAAAAATAATGGAACCCAAGTCCTCCGGGTGGCTTCATGCCCGATCTTATTCACCGACTAATGGATGGAAGGAAGGCAGAGTTTTTAATGGGCTTCCGGATTTAGTGATATTACTGTCAGCAGTAAACCGTGGCTCGGACCGATACCGGTATTTCCGCTGGTATTCTAAGGACACTTTTCATGCCAAGATTTCTCCTCCACAGTTGAGTTAAATGGGCCACATCGAATTCTCACCCATTCGCTTTTTGAAACAAGAAATTTATCACAGAAATGCAATTGAAAAAAACTGAAACTTGTAGGTCGCCACATACCAGTTCTATACGGTCTCCCAACGATGCATAAGTTAAACATTCCCTTACTTCTTATATCATCAATGAATGACTCGCCCTACCATAAATTAGCTCAGTGAATGGGCGAAGTTCTTCAACCAGCCCATAAACGCCTTAGTATTCGCCCGTCACATGACGCGTTTCAATTTTATGATCTTTGTCTGAGAGTAATTTGTTCGAAAATGTAACGTGCTCCTTTGATGTTAATTCACTATTTACCGATGTGTCCGTGCGCGAAACGGTGGAATTTATATGCCAGTTTATCACACAGGGACACATCAATCTCCACGTACTATCAGAGATTCTAAAACCACTGATTTTATTGTGAACAGAGAAAGTCCGATTCCAGTTCCAAGGGACAGCCTTCAGGCAGATGGATGGAGTCACAATGGGCAGTCCGCTGGGTCCTGTTTTGGCTGAACTTTTCGTGGGCATGGTCGAAGTAGGACTGCATGCGGTGACAGAAACGACGGCTTTCTGGGGCATTCCTTTTCGATGAAGAACACTGAAAAGCGATGTTCGATCAACTGAATCGAAGGCGCCTTTCAGGTCTAAGAAAAGCATTATTGTCGGTCGGTGGTGCGTGTGATGCGTTTCAAGTAGTCGGCAGAGTAAAAATCTGGTCGATGCATCCTCAACCTGGGCGGAATCCAGCCTGCTGTTCGCGGACATTCCTCTCGCGAGCCGGTGTAAGACGATGCAGCAAAATCGAAGCTAATACTTGGTGACTATCGGAGTTAAGCTAATCCCACGATGATTACTACAGTCATTGCTTATTCCCTTCTTGAAGATGGGAACATTCGATGACTCGCTCCATATTAACGGAATACACTCCTCGTTCCAAATGTCACGGAGCAAGGCGGTTAGTGATTTTATCAACGCCTCACCACCCAGTTTGAAAAGAACTGGGGGAAGTTCGTCGAAACCTGCCGCTTTCCCTCACTTTAGTAATCGAATACATGACTCTACTTCTACTTCCGATGGGGGCTCAAGTGATACCACCCAAGGAGTCGCAGTTGTTGACACAGGAGTAACTTCACTAGCATGCGGACAGCTAAACTGTTCCTTGAAGTATTCGGCCCAATGGTCAAGCTTTTGCTGTTTGCTATAAATGGGTCCTCCATTTCTATCGCAAATCGTTTCACTGACCCGGATGCGCCGTCCACCGGTGTTACGAATAAGTTTGAACAGTCTCTGGCTGTTACCTGAAGCAGCTGCTATTTCCATTTCTTCGGCTACCTTGACCCACCAATTTTCGCGATCATTCTTAATGCTTTTCGTAACTTGCCTTTGTCGATTTCTCCGCATCTTATTCATCTCCTTGCAGTTCGAGAGCTGACGCTTTTGCTCCATTATACTCAGTGACTCTTGCGAAATCCAGTGTCTTTGATGGACAACGGATCTAGGACCACAAGCAAAACCTGCTGCCAAGAGCATCGCCTGTTTGATATGAGCCCAATGCTCATCTACATTACTGTTCGTCGTAGAACCTAGCTCATGTTCTAACTTCTGCTCATAACGGGTGCGTACTTCTGGATCACACATACTTTGCACGGCTAATCGGGTTTACGGTTTGCGACGATAACCATGGAGATGGAGAGATAATCGCATTAAAACTAATGAATGGTCTGACTCTACGTATGTGGACCAGTAAGATCTACAGTTCTGAACAGAACTGTGCCACCGGTAGCTTATGGCGATATGATCAATTTGACTCAAAGTACCTGTAGAGTTAGAGCGCCATGTCGCTGTGCGACGCGAGCTGTCTCGGAAATTGGTGCTAGACAAGAACAATCGACTGTCTGCACAAAACTGGAGAAGCCTATCCCCGTTATCTGAACGCCCAGCGGGTAAAGCACAACGCCCACCTAAACAAGCTTCTGACACACTGAGTTTGCCAACTTGTGCATTGAAGTCACCAGCTAGCACTACAATGTCAGAACCCTTACTGCTGCGAACGAGGTTGGCGAGTTCATCATAGAACTCATCTTTCTGCAAGTCTGAGCTGCAGTCCGTTGGGGCGTACGCCGAGATTACAAACAAACTGCTTAACACAACTATCCTATTGAACACCGAAAGACCCCTCTAGTTTTACAGCACATAAACGACTGTTAACCGGGAGCCAGTCTAAGAGGGCGGCCTCAGCCTTGTCAGTCAAGACTATTCCTACACCACGTTTACCCGCAGCTCGGGATACTTCGTCTCCTGAAGTGCGCAGAAAATACCCCGATAGGATACCAGGAGCAGTTAGTTGAATTACACTGCTCGAATCCTGGATACGCGTTTCGCTTACACAGCAGACATCGGTCTTCAGAGAATCTACTGTCAGTGCTAGGCACGCCTGCTGACCGGCCTGCATAAGTGTACGCACGTTGAAGGAGCCGAGATTCAGAGGCTGACGAGGCTTGAGGAAAAGTGAATTACCAGACAGAGGATTATTCCCGACACTATTTGACAGTGAATCGTTGCGAGTATCAACCGTGTCATCAGTGGGAGCAATATGGGTAGATACAAGGGGTAAAGAGAGGTGGTTGGGGACGGAAGACAACGGTTGAATAAAAGAGAGGGAACCCTGAGCAGCAGCCCACTTATCACAACCCATCGCGCTAGATACAACAGGTAACGCGGTCCTGATTATCCTGCACGATGATCGATTAGGCATGAAATTCTTTGTATTCGTGAAGTTTATGGGAGATGTTGGACGGGTACTGCTAGGGTGTCCATCCACAAAGCAGGAGAACGATTAGGGTCCTCGTCCAAAGCCTTTAGTTCTAACAAGAACCTATCCACAAGGCAGCGGGATGGCTTAGTGGAAGCCCATTTGTTTGGGTCAATTATTCTTCCACCGATTTTGCCGATTGAGTTGCCAGCTCAAATCGACCCCCAACCTGGAGGATCGGGAAACTGAACTTTGTCTGACCTCTACCCATTGACCTGTCAGGCATGATTGCATCTCCGGCTTAAAGAAGCCATCCTGTATAGCTCTTTGGGTCATAGAGGCGCGCAAGCCATCACACCACGTCAAGGTGCAGTCTCGTCGTGACTGAGCCACCAGAAGGGATCAGGCTTGCGGGTTTGGAAAAGTGAGGAATAAATATGTGTATACCTTGAATAACAATGTCAATGAAATTAGAAACCGAAGCGGAAATATCTG
>STRG.12486.4
GGAGAGCAAACGGTGTGAGAAAATTAGCACACCAAACACTCTGCCGTTCTCGTCTTGCTTTCCGAGTTGATTTGACATGCTGTGTTTTACCGTGCACCCTTATTCTAGCCGCTCTCCTGAGATTGTGTTACATATTGTCGCTTGGGATGTATTCGCTGAATCTTCCGGATGACTTGAAAGAGGCTGCCGAAATAGAAAGACGTGGTTTGCGAAACATCATCAAAAAGACCATCAGGTTTTCCAAGAAACAGCGGTGTTTATTGACCCCCATTCGGAAGAAAACAAACGAAGACGTTGAAAAAAGGAATAAATCTGAAGATGGTCTGCCAGTTCTGGAAACCATGGATACTCAGAATGACTCTGATGTCCCACAACGTGAAATAGATGGAAAACTTGTTGGAGCCCTCATAAAGGATTCCGATGAATCATTTGATACATTTAATCGCTTTTCTGCCTGGATGGTCGACGAAACAAAACGATGGAGTTATCGAGATGCCGATAATTGCCATTGGGAAGTCAGTATTCGGCTACAATCACCGGAAGCGTCTTACAACGATCTTGCACCAGTTGAATTAGACGAGGCTCCTGAACACTCAATTCGATTGAATTCATGTGAGCCCACAGGCATGGCTACGGTTGCAAACATTAAACAGCTCACCAAAAGGAGAATGCCTTATGATGGAGGCGAAATTAATACAGATCCATCAACGAAGAAGTGGACCCGAGGTTTGGATTGTGGAGCTACTTGCGTGAATCATCATGGAGTCTCATCAACATCTGACTTTGAACGAATTTACTTCGATGAAGATGAAAAGACACGCTCCGGAAGATCCGCCACTTTAACCATACTGTCACGAAAGCCGGATGTAGCAAGAAAACCAGCTCCTAGTGGTAATCATCAAACCAAGCGTGTAAATTGTCCCTTTACGTTTAGAATGGCTGATAAACGTCGCACGCGTATCATGATACCAAATAGACATTGGGCGGAAGAATTGGCTCACGATGAGTTTCACATGGCGAATGGCAACTTCATACATCTCATGGTGGCGGAGCTGTTTGCTTTACAAGAGGTTCAGCAGTGCTCGGCAAACTTCGAAGTTCCGCCAGTTCTGGGTGTAACGCCGAGGTCACCGGAAGAAGTCGTACCGACAAAATGGAAAAGTAACGAAACTGTGTTGAATCTCATCGATAGAGCCATCGTTGTCGGAAGTGAGCAGCTGTCGCAAACAAAAATGCAGACATCCTCACAACAGGCTGAAGAACGAATTGTTCCTGTGGTGTGTGTTCCAAACAAGGAATCCAGACATTGTGGCGATAATTCTGATTCTGATGTGACTCGTGCATCCCAGACGTCGGCCCTTCTCATTGCACATGCTTTGAAGAAACGTGTACATACCCAAATCCAAAGCTCGCAAACGGTGACCTTGGGGGATTCAGACAAAACACCAAAAAGCAAACCAATGCACCAAGGAAAAGATATCCATAAGTTATTGGCATATTTTGCACTTTCGAGAAGTACGAAGACAAATTCAATCAATAGCGTTTGGTTGCCTCGATGTATCTCTGAAATTCTGCGTTGTCAGGAGGTGGGACAACTCCCGATTTCATTGACAAAGACACTTCTTCCACTGATATACATGTTATCTGAATATGACCAGGTTCATACGAGTATGCAGTGCAGAGAGCTTGTGGACGCGGTGAAGTTGTGCGCTCAAGCTCACCAATCTTTGCTGCCAGAACAGGGTGTAGTTGAAAAAGAAACGTTTCCGAATATGGCGACCCAGGAGCCTCAGAAGCCTTGTTCATCTGATCGTATTTGGCTACCTCGATGCTTCTCGGAAATGTTACAACCTCAAGAAGTGAAACAATTACAGAAGTCATTGAATGAAATTATCCACTCAGTCGGTTCTACACATGAGATGCATCCAATTCAGCTGTGCGAAGAGATTGTGGATGTGGCGAAATCATGTGCACAAGGTCGTCACACGTCATTGACTGAATGCGGATTGATTGACAATGAAATAACCCCAAGCATTTTGAACCAGGAGATGTCTCGTTCATCCGATCGTATTTGGCTACCTCGATGCTTCTCGGAAATGTTACAACCTCAAGAAGTGGAACAATTACAGAAGTCATTGAATGAAATTATCCACTCAGTCGGTTCTACACATGAGGAATCTCATCAAATGCATCCGTGTCATCAATGCAAAGGGCTTGCGGAGTTGATGAATCTATGCGCTCAAGCTCATCGCTTGTCATCGACTGATCACGGCTTGAGAAGTGAGGAAGCATGTCCGAGTGTACTGACACAAGAGATCAATCGTGACCAACGAATCAAAAGACTTTCGGATGCTGTTGAACAGTGCATTCATTCTCGTCTCTCCGTCGCTGAAAAGAATACGATTAGTGAGCAACGGCCATCGAATGCAAACCCCGTTGAGTTATCCGCAGAAGATCGGGCTGAATCTGAAGTCAATATTGTGATGTCGCCGGAGATAAGTATGACCAGTGAACAAAGACAAAAATGGAACGGCGGAGATGCACTGAATCTTCCTCACACGCCCGAGATGAATCAGACGAAATACCTGTTTGAACCTCACGAGTTGACCTTGTGCAGAACTGCTTCACTAGAAGCCCAGAAGGGTTCAGTCGCTCCGGAATGCAAGTCCCCTCTGTGGTTCCCGCAATATATCGATCATTCCGTTGGAGATTTCACGAACAAAGACACGGATACGTATCGTTATTTGGAGAAAAACCTCACAGCAGAAGAGACACGCTATATCGATAGTTCTCGAGTTTTCACACCCTTGTGTTCACCACAAGTCGACTTTATGCGTCCGCTATTTGAGCTTCGTGAACTGTCATTGAATAAGTCAACTTTGTTTAATCCGGAATTCAACAAATCGAGCGAACAGCTTTTGCCTACAAGTTCCATTTTTCAGCACATTGATTCCGCGATGGATGTTGAGGCAGACGACAATCTTCGCTGTCCTAGACGTTCCGAACATCAGTCAACGGTGACAGGCAGTATGTCATTTATGGACCTGCCACAAGATCACTATGCGCATTGTGAAATGGATACACATTCCCTATGCAATCCTCAACAATCCGCATCAGAATCTCTTGTGGATCGACTTGAGTCTACTGGATCATTGGAAATACAGAAAAATCAAAGTCCAACACTGTTGATGCCGTCTCTCTATGTCACAGCTGCTGACAAACCATCCAAACCTTTTAAACGACTTATTTCATCGCCGGAAGGCGACTTGATTCTGAGGGAACCACGCCGGAGATCGCACTCCACCTTGCTGATCCGGACACAAAAGGAAGAACAAGTAGCCATTAGGTCAACGAAACTTATCTGGGAAGAATATAAAAAACGGTTCCCGTCATCTCCACGGAAGCAATCTCTTTCCCTCTGGATACTAAATTTTGAAGAGCCTGTGTTTCAACAAGAGGTATTAAACGAACCGAAGCCCAAACCAAGACCGATGTCAGTCGATGCCTACAAATATGCCGTGTCCGTTACAAAAAACCACCAGAACCGACAGAATGTCCAAGAAATAAATCCAGTGACGATAGACATGACAAAGTCACCAAATTCCAAGGTTTTATTTGAACCATCTTCGTACGTGACGTATGATAGCACGACCGCAAGCAGCTCCCAGCTTCACGAATCCGTGTCTGTTCCGGAATCAGAATTCAGTACTCCCATCCCAAACGCCCCTACCTTGGATCTTCGTTCAGCGAGCGACTTCTCTGCTTATAAATCGATTCCCATGGGTCTGGTCCTTGTTCGGACCGAACCAAATTTAAAGAAGACCGTTTTGATTGATCGTCTCTATCGGCTCACCAGACAGACCGGAAAGCAGTGTGATGTGAGGATAATCACCTTTTCTGATTGTGGTCTGCACGTTGTATGCTTGAGTGCTGGAAACAAGAACGTACAGGAAATCCAGTCACAGAGCGTGTCTGACACATATGGAGTACCGTCAGACCAAGGAACGAACCGGACCAAATTAGCCGTATCAACTACTCTAGTGCCAGAACCGTGATGTCTATATCGACAGAATGCTTCAACATTGTATCAACAGATTGAGGAAAACGATTTGCAGACGGATACATGGAAATGAAATGCTCTATGCATTTCAGTTCTGTGAACAGGTGAAAATCCCTACATTGGAGTTTCGGTTCTCGTGATGGATAATCAGACTAATCCAAAGCCTTTCACTTTTTTATGGAAGAGCAAATAGTTTTGCGTCGGTCGTATTTTTTTAATTTGGAAAACAAACAGCAACGGTCTGGGCGATTATGCGACATTTCTTTTGCGATTACTCAAATTCATTTCTTTTTAAAAGACGAATACGATAAAATTGTCTTCGTATTTATGTTGGTTTTTTCGGAGAGGAAGCAAATCTTTTAAACGTCTTCTTTCTTCAGTGTCTTGACTTTCCACAAAGGATTGGGTCTTTATCTGGCAACTTCATAGTTTAACGTGTCTGTGGGAACAAATAAATGGGAGGCGAACAGCATGTCTGCATCTGGGACACTAAAAGTTGCACGGGCTTTTTATCAGTTGAAATACCTCCAGGTTATCGGTCTTCGGAGTGTGGCCGGATGTGGGACACAATGAGGTTGTCGATGGTGTAGGGAAAATCTGATTATGCAGTTGGACTTTTGTTTTCATGATACTGGCAAGACTCATAGGCTAGTGCTTCGCAAAATAGATTCCTTCGGCAGTACGTCGCAGACGTGCCTCACAACTTCTTG
>STRG.29708.1
CTGGCAATCCGACGACCGAAACCTCGATCCCGAGCATCCGTAAACCACCTTTTCATGATGCGCTCGATATCCAAAGGTGGTGCCTCTTGGAACCGAGTAGTTGTTTTGACAGCTTCTGTGAAATTAATTTTGGCATCTATGAAACAGCTTTACCTATCACAGCATAGGGAAATCGATAATTTCCGATTGGAATTTTTCCGGGCGTTCCGGTCCAATTACACCGGAGCCCCAGGTCTTCTACAACTAACGAAAACAACATTCTTCGCACGGTTGATCCCAGATCAGTGCCAGCGTGGCGCTGCAGGGGGTTCACCTTGATTTGTAAGCCTAACGAAATATGCAACTCACTGGGCAGTTAAAATTTCTCCTGATTTTCAGGTCATTTTCCAAATTATTCAGTTGAGCTTCATCGTTAGCCTGGAACGGCTCGTAGGTGGAAGCCACCCCTCCCTCTCTACGGCTGATAAAACCGTCAATTTTCCCCATTAACAAAGAATGGTCGATCCGCAGACCATTTAGGCAGGAGGGAATACGTTCCATATAGTCTGAGTATCATAAGTGGGGTTCATAGATCAATCACCTTGCCATCTTTGTAAGAAATCCTGCATTTGACCGGTCGACTGACTGGTGGTTAGCGGATGGGACGAGCTATAGGAAATGTTCTTATCGCCTGATCTATAAAACCACTAACCTTCGAGTGTTGACTGCAGCTGCTGTCTCCATACTTCCGCGGTTCCCCTCATCTGTCAATTTTGGTGGATACATAGATGCGTGATGATAAAAGCTGCATTTACTTTACCTAGATGAGGGGTGGGCTAAGTCCAAAACTGGTCCTGGAGACATTGGCGACGGTACGGGAGATTCCATACGAATTCGCTGAGGTATAGGGAGTTCCACAGAACTCTCATTTGATGTGAAAGCAATGAGTACCCTTGAAGAACAAGGAATAAAGTGATATCTCACCTGCGACGAACGGAATAGCGCTCGGCAGAGTACGTCATCGGTAATGTGTCATCCGACGACGCTGACCCGTTGGTTTCACTGATGAACTTCCCTTCGAAATCCATTGCATCCTTCAGGTTATCTGAGAGCATAAGATTATACTCCGAATTTACCTGAGTGATATACCTCATGGAATTCCTAATTTGGAACACTATCCTCTAATTTCGAACCTTCCAACAGCAATCTCTGATACACCTGGAAGGTTGACGACTTGGGCCAACGTAATCTTTTATCGTCAACCAGCCAGTCACTGTGGACGATGGCCACAGATTTATCACATACGAAAACAACTACTAAGTGCATCTAAAAAAGTTAGCAGTTGGCATTACGCGGAGTTATTATTCATTATAAATTTCAAGTACCAGACACGTATCAAAAAGTGAAATATCACTAGTTAAAAGTGTGTAATATGGGTACGATTACATGAAGAATGCCAGCGGTAATGAGAAGGCACTTACAAGCAATGCTACTAACAGGAAGTTTTACAGTATCATCGTGCAAACCGTCAGCGGAATATATGTACAGGTGGTTAGACCACATGGGTTTGCTGGAAAATTGACACGGGTTCTTAAAATACTTCACACTAACCGATGCCTCACATTTGTCGACAATTTCAACCGGTTTACTATGGATGATGGCGATGTCGTTTGGTGGGCTGGGAGAAAAGATAATGTAGTTCAATAGAACAGCATTTTTGCATCCACGGAACAGGTGAATTGGTTGTCCGACGTCATCTTGTACGTAGGCGGTGGAATCCGGGTTGTCCGAAGTAATCCGCTCGCACAAACGGAGATACAACTGCTGAGCAGGATTTCTGGGACCATGAATACTGAAGTTCAAGTCTCGTAGATAAGATTCAAAGGGGAAACAGGAAAATTTGTCCAGCGTCCCATGAATAAGAACACCTTTGGGTAGGTGAATCAATGAGTGGAATTTGTACGTAATATTTGAAACACCGTACAAAGAAGAGAATTGCTGAACAAATGTTCTCAAGATATTTTCCGCGAAAGCATTGCATGACATATACAAAACCGGATGGCACAAAATATAAATAGCAACCGAAACCAGCATGAAATGCTCATACGCATCTTCGCTCAACAGACCCTTCAGACAAACAGGTCCCAAGTACCATAAGAATGTGCGGAATTCCGTGGCTCTCCACCGGTCAATATTATTAACATGGCGACAAAGCCGCTGGAAATCACACGGAATGGTGGCGTGAGAATGGATTATCCGATTGCCAAGGTCCTCACAGGCACTTTTATCCAAGCGACCAAATGAATTGCGAGGACCATGCAACCAGATATCGAGAGGTTTATTCATAACACCCAAACAGGCAAGGTGCATATAGTCTAATGGGAACGCCTGAACCATGTCAATGGGGAGGGAAA
>STRG.61378.5
TATATATATATATATATATGGTACGGCTAGGTGTGGCTGTCAGTGGCGTTGTTGCATTCGGGCTTTTTCCTTGTCCTCTTGATTTCCGCTTGATACTTCAACTTTTTGGATTCTTATCACTATGCCCCTATTTTTTCGTCCTCTACTCGACGTTGCTCGAAGGAAGCAACCGACATCGGAGCACAGTGATGCGAGGGTAAAGGTTGAATAAACTGAAATTGGACTTAGCGGTTCACTCGAGACCTAAGCCCTTTGCTGATGGAACAGTCTTCTGCACCCCGACGGAAATTAGGTCAGCGGATCAATAATCAATTTGGCACAGCGTTTTTGTCGACTTCGTCGGTCCAGCTAGGCTTGAACCTAACTGGATAACCGTTTCGGCACTGTTCGGTTTTCACTTTAAATACCGCTTATTAATTTCCGCAAAATGCGATCCTTTTGGCGAACTGAGTTGTTGTCTTCTGATTTGCTACAGCGGACTGGAGCGATCGGAGTTGCAAGTTGAGAACAAGTGCGCAGGTTCCCTGTGGGCCATAACAGTTCAACACCTTGGCCTGACTTCGGTTTGTTCTTTCCGTCTTCCTGGTTGTTGTTCGAAAATGCCGGTTGTCTGGGTGTGAATTTGATCGGTGCGAACCGTGTAGTTGTCTTCGATGCCTCATGGAATCCGTGCCATGACTGTCAAGCTGTCTGTCGAGTTTATCGTTACGGCCAAGTGAAACCGTGCTATATTTATCGCTTGGTTTCGGACAACACCATGGAGAAAAAAATCTATGACCGACAAGTTACGAAACAGGGGATGTCTGATCGTGTGGTGGACGAACTAAACCCTTCACAACAGTTCACTCGTTCACAAGTCGAGCTGCTTATGTCGTTTGAGGATAAAGATATGGATAGTATATCTGATGGTGATCTGGAAAAATGTGGGGATTTGATCAAACCGGATCCTGTTCTAGCGATGGTTTTGGACAAGCACAAAGGTTGGATCACAAAGACTCCTTTTACTCACGAATCTCTGTTGATTGATCGTAAGGATTACCGTCTGACTCGGGTGGAGAAGCGTATGGCAAAGCAGCGCTATGAACAAGAGAAGCGATTGAGTCTGAGCTATCAACAAGCTCATCTGTTTCAACTTCAACGGATGCAGGCACTGCAACAGCAACAACTGTTGGCTGCTGGTATTAACCCGGCCCTTGTGGATACCAGTCGATTCATGCCCCGAACACCGGCCATCTTGTCGCGTAGCAACTTGAATTACCGCGCAACATACACCAGCGGAATGGCCGCCCTTGATGCGATGCGGCAGGTTGAACGTGAGTCTCGGCTAAGGATGCTACAGAAAGACCTCGATATTGCCCGGAAACGGGAAGGTTTTGAACAATGCCTGCAGAACAGAAGTTTGTGGAATCTATTGATGATCTGTTATCCACGGCCAAAGCGGCGCTGCAGAAGAACCACCATGCATTTGTTTTTTTTTCGGGATCTACCGATCTGAAGACCGGTGACAGTTGGTGCCTCACTTGTCAAAAAGCCGAACCAGTCTTGGAAGATTGTCTGAAATTCTCGAAGGATGGTGACGTTTTCATGATGATCGAAGTTGGTACCGAGTCCGAGTGGAAATCACCGGATAATAAGTTTCGTACTCATCCAGTATTTCAACTCAAAAACATTCCTACCGTGGTTTCTTTGAAATTGACCGGTGATGATTTGTCGGTAGTGAATCGAATTGAGAGCACTAACTGCCACGACAAAGCTGCCTTGGAAAAACTGCTGAATGCCTAGTGCCCGATTTTACCGCATATATGGAGTGCAATTGTACTGCGTCTGTGATCGCTTTTAGCTGTTTTGTTTTGTTTCCTCGGTGATTTTATCTCTCTGACATTATCCTCTCGGTCTTTCTCGATGTGTCATTTGATGTTTTTGCGCTCTTATTTATTATACCGCTACTTCCGTTCTTGTGTTGTATTTCTCACGTACAAATCGCGTAATCTGGATTCCAGCGGAGTTTATTGTGTGCTTTTTCTCATCGCTTCGATACAATAACATGATTGTGCTACCTCTGCTTCTTTGTTTTTTTTTGTTACTGTTAACCGCTTCTGGTGAGTTGATTGGTTGTCTAAGCCAGTTTAATAATGATAATATTTCCC
>STRG.56301.1
TGATTGGTCGCTTACTTACGTGCTTACTGATGCGCCAATAAACGGATTTGTTGCGTAATGCGTTCTCTGTTGACGATTCCGAGTTTTATGTTTAATGGAGAGGTGCTAACAATTATCGGCCTCTTCACTTACCTCGGTAGTAGCGTGACGATGGATGAGGGCATGATAGTAAAAGTGGGGACGCATACATCCAAGACTCGAGTGGCGTGCGCTGAACTGAAGCACTTATGGCACCGACCTAATATTTCAATGAACTTGAAATGTCGTGTTTATTGTGCTGCAATGCGCCCAGTTCTGTTGGATAGTTGTGAGATTTGGAGTCATCGTGCGAAAGATGTTCGTCACTCGGCAATCGACAATCGATGTTTACACAATATCGCTAAGATTGGATGGAATGATCGAGTGAGCAATGCTGGGGTCAGATATCCGGCATTGAGTACTAGTTCAGAGAGTGTTTCATCACAGTGTATTCAGCTTAGTAGACTTCGTTGGTTCGGGCACGTGTCACGTGTGGCAAACACACGTCTACCATACAGTGCCCTGTTTTCCGTTCCTCCTCGGGAGTGGAAGGAGTCACGTGGAGGTCAACAGCTGACGTGGCAACGGGGAATAAGAAATTCTACAGCGAACTCGTCTTCGTGATTGGGGTCCACATGATCCCTCAACTGGTTGGCTGGAGACACTGGAGTATGTGGCAGCAAACCATGAACAGTGGTGATCGTGTTGTCACTTTCTGTCTGATCAGAATGACTGATCGATGTGGGTTTGTACAGTTAGATTGTGTATTCTGTTTGTTGGCTATTAGGATGTTCTTTCCTTTTCCCACCCCTATAGGTGCACTCCCTGTTCATCTTGTATATTCATTCTTTCTATTTCTACGTGCAACATGGTGGGGAAGGCAGTGGGGCTCTCCCTACTGTTTCACGCTGTACGATGATGATGGCCGTGGATCATACTGGTACCAAATAAAGGTACTCGAGAACTGTTATGCACGTGGAGTATATCAACCACCTTGAAAACATCAGACTGCGCGTTCCGAATGGTGAGCATGATGGTATTCACTTCAGTTCAGCCGCTGACTTTGTACCGGACTGTACCTTAGAGTGGCCCGCCCAACCGTCTAGACGACGTCCCTGAAAGCGAATCAGCAAGCCGTCGTATTTTTTTATTATTAACTGACTCACACCAGGCTTCCGTGAACCGATACTTCTAGTCAAACGGCAAAAATTGCGAATACTGCTAACAGACACAGCCTTCTCCATTCTCCTACATTTCGCAATCCATTGCTGCTCACGGTCACTCCTGAAACTCCTAGTCAGTTGGCGCCTACGGGGTCAGCGCACCTTACTGAATGTGACATCCGGAGGGACAGATCTGCGAGTATCTTCTAACGGAACAGCTGATGGCGAAGATAACCATTGTTTGTGAGGCCTACATGAACCAGAGTTTTGCATGGCACTGGAAGCAGCGTGCAAGGCTTCATTGAGCTGTTGTCAACATTCACTTACATCCTGAATATACGGAATGACGAAATAAAATAAAACAAAACAAAAGTACAACTAAGAAATTCATAAACGAAAACCGTGTAGACGAAGAAAAAGTTTGAATGTAGTTTAGCTTGATCAAACATCCGGTGGGCTGGCTTTGTAATCCTCAACCAAGAAACCCATCAAGCGCACCGAAAAAAGTTTCGTTATCGTTTGCCACGAAATGGACTGACCGCATCTATGTATCTACTGCAACAGCTAACTGCGTCGGAGAACAATATATACCAGTGGAACCTTTTTTCTGTGTGCACACGTAATTCATGTTCTAATCACCGTAACCTGTTCACATTAAGCGCATAACCCCTCGATTTGACTTGTATGTAACGCGCCTAACACCACCGTTTTCGAAAACCCCCCAGGAGGAATACATTCTCAAGCACGCATATTCTGTGTGACTTTCCGGAGCCATGTAGTATGACTAGCCTAGTTCCTGCAGCGCGAACGAGACGCCTAAAAGGGTGTGAATTTGATATCACATATGACTGAGACTAACAGAAGCTAAATACATTCCTTCTGTATACGCAAAAAAATTTCCGATACTTGACCAGGCAACAAAGTGTATCTACTTCGGATAGTGTTCACTCTGTTTGGTGTTAAACCGAATTATTACTGAAACAGCATTGTACAGATGTTGAAAGCATCCCAAATATTGCAACTTACTTGAGTCCTCACTCGGAAGCACAGCGATGACCGCGTATTGTGAGTCAGTAAGTTCTTCTGGACAAAGATCTACACTACTATTCACATGTGAGAATAGGACTAATACCGGAATGACATAAATCACCAAATTAAAAATTGTTGTCCATTTAAATGAATTCACTCATGAACATTTCCGGAAAGTCTCCAACAAGGATGAGCTAAGTAAAGTGCCCTTAGAATTACTTTAACCAACATTTTGCTCGGAGCATCGAAGAGTGAACCAGTGTGCCGTAGGATGTCTTGGCTAGCTTACTTACGCCTAATTTCCAAAGTTCCTCACTTGTAACAGATAGGAGAATGTTACGGCTATCGCCAATCACCGCAACCCTCTCGCAATTCGCCAACGCTCACGGTCATTCACCAAGTTCTGAGTGAGTCTACGCTTTGGAGATTTGTGCGCCCATTTATAATATCATCAATTGGTTTTTCTCACGCATAGACCCACACCCAACGTTTGATCGTGCAACCCCTTGAGGACCGAAATCACTTTCACGTCCCATTGTCACACTTGTCCTTTTTCTCATCTTTACCGTCAGTACTTTGCACTTTTTATTCCCTGATCAGTCTGATTAGATTTTTGTCAAGTTCACAGATATAACGCGCTCATGCATATGTGCCAGCTAAGCTGTCCGAGCGTAATAGCCTTTACATGCAAATGCCTGAGATTAAGTGTTTGAAAGCGTGAGAGGTTGCTGGTTGGACGTAGAGGTGAAAGTAACAGATCCATGGAAAAAATGAACGATTGAAGCACGCCACTGAATCACAGACTGGTCGTAATGCCCATCAGAGATGAAGCCTTCTGTCGCTATGGTAAGTTCTTGAAGGCTATTTTATCTCATTTGAGTCACCAGGTGTGAGCGAAACCATCTGTGAAGTTGATGGTTTACCAATTCACAAACAGAAGCGGCGTCTTGAACACAGGGCGCAGCATTTCCAGATACAGTTTAGCTGGCTCTCAAAGTCAGCCTCTCCAGCGGCTTTCGCGGCACACGTCCTGTGGTCTGTTTCGACAGATCCACCAACCGAGGTCGAGATCCGCAGGGATATCTAGGCCTTAGGACATCTCAAGGAGCCGTGCGCCGATGGTCTTCCTCCGGCTGTTTAAAGATGACAGAGTACGCCTCGTTAGAGAAGTTCGCATCCTGTGAAATTCAGACCAGGTCCCCTCATTGTAGAAGGAATCGATATTTGTCCCTATCTTTCAAAAGGGCTCAAGCAATGGCTGCATCAACCAAAGGGATATAAGCCTTACACCAACAGCGTTGAAGTTGGTTATGTCTGTCCTGCCCCGCAGGTCGCACCAAACACACGAAGAATAGATTAAGTTTTGTGCCGGTCGTGGATGCACGATCAAATCTTCACCTCCCTGTGGAGTACGACGAGGCTGCCCTATATTCCCATTTTTTTGGTAAATTTACCATAGAGGATGTACTACAAAATTCCTTGTCTGGTCTTTCAAGCGGTGGAGTTAAACTCCACAAAAAACAGTTTTCTAGTTGGAATATACCAATGATATCATCTTGCTGGATGATGATTCACAAGTAAGAGAGCTGGCGATTGTGATATTTAGATATACTATGCGCTTTGTACCTTCC
>STRG.29938.1
TATCGCGTGGACTAGATGAAAGGCCCACTTCATGGTATCAATTACAGGAAGTTCCCAAGCCCACGGGGAACCTAGAGGCAGACTTGAATGTCAGTCCCTTGTACGTTCCAGCAAAACCACTGGCTAGTACTAGCTCACTAGTAGCCAACACCAGCGGTAGTAGGTCACGGTTGAAGCGAAAATCGGCCTTGGTAGTTAGGATTGCGGACGATAAAGATATAGTTGTCATAGGGAACCCACTGCAAGCCTTGGATTTCCGTCGGTTGCGCACCAATACGTCGACACCATTCAAAACGGAAAACAAGCGTCGACGTGTGGATCCAGCGGCTTCACCAATTCGGGAGGACGTTTGCAGCGTATGCAGATTGGAGGAACCAACGGTGGACATTGACGAGAACGTTCAGTGGGTGCAATGTGGCTCTTGTGGTCGATGGGCCCATTTCCAATGCGCGGGATTCAGAAAGGACGACAAGTACGAGTGCGTGCATTATCTGGCTCGATGACCAACGCGGAGGACAACGGGAATGTCAACATGGTCCCTATGGGGCCACCACATTTTGATTACCGCGTTGCTTCTCTGAAGCCATTTTGTTGT
>STRG.27442.3
ACCACAGATACACAGATCCATATATATATATATATATATATATATATATATATATATATATATATTTGTCAAAAATCAGTTCTTTAGGAAAAGTAGTCGGTTTATTGTTACAGCGTACAACAAGGAAATCTCAATCATTGCTAGTTCATCAGTGGTTTATAAAACCTTTAGCACCAATCAGATTGCTCAGTTTAGAACGTATCAAACAAAGCTCTCCTACAGACGAATCAGGAGGCGCTACTGATGGGGTAAATAAAAACTTATCCAACACAGTATTGTTACGCAGTTATCTGATTCAAGGACAGTATGCTGTGAATATTCATTAACACATTTTTCCTTCAATCTCTTAAAAGGCAGTGGAATTTCTCAGTGAATGGTCACTTTACCCGGAGAACGAGGTGTTCCAACGTATCTATGCCGGGATCACGAATCCGGAACTGATTGGTGATAAGGCGAAATGGTTTTCCAATTTTTTACCACAAATTTACTTCCGGGTGTGGACCAAAGCTACCGGAAGCCTTATTGAACTGGTCCTTTCCTGGGCTGCACAGAATCAGTCGAGGGATATGAACAGTTCCCTTGGTTGTGTGGCTGATCCTGAGGGAGCGGAAAAACTCCGTTTGCTTCTCGAGGAATTCGACTATGCCAAATATCGTGCCCAGCAACGTTTGGACTTTGCCACAGCGTTCTGTCCACCGAAGAACGTAAGCGAACAACTCCGTGGTGTCGTCAAACCTCGAATGTCCGTACGCCGACGAAAGAAAACGCGGCCTTCAGAAAGAAACAGTGAACCGGATCGAGAGAGCGAACAGTACGGCAGTGTACCGGATGATCGGGCGTTAGCCTCACAGTTCACTTTTGACCAATCCAATTTGGATAGTTCAAACGGTAGTTCTTCCGATCTTAGCGATACCGACATCTGGGATCTGACCGTGAACAATGAAGTTAAACCAGATGAGCTGGCAGAAGAGCCGGGCGGGACAGATGTGGAAGGCGCGACCGAATCCACCAGAGCCCGTGATAAGACTTGGATGCCAAAATCACGTACTGACAGCCTACCCACGGAAAATCAACTGAGCGAAAATAAGCCGGTTTCAGATTCAGTGGATACCGATCACCAGGTTGACCCAAGAAGAGTTTCAAAAGAATTCCGAGAGCGTCTGAGAAGTTCGGATCTGGCCGAGGACACGAGTCAGTTCCATCCGGATGGGGATGGAACACTCGAAGAAGAACTGGAAGAAACATCGGTTGGAAAACTTTTGTTGACCAATTTGAGCGAAAATTTGGCCGAGGCTGCAAGTCAGGCCACATCTACTCTTTCAGACTTCATCGACATGCAAAAGAACATGGTCAACAAGTCCAAAGGTTTCGCTCGCAAAGTTGTGTCAGAATTGAAACAAGACACTAGACATTCGTCTTCCGAGGCGCCAGTATCGTCTTCGGTCACCGAGCAGTCTCCCAAGAAACGAGCGGGATTTTTCGCCACTTCCAAGAATCTATTTGGCTTCGCCCAGAACACAACACGGAACAATTCCGCTGTGCAAGAAGATTCTATTACGCCCGCGTATCATACTAGTCCTGATCAGAGCATCAAAGATCAGGAATTCCTACGCGCAGTCGTACAAATGGTCAAGGAAGGCCGGGGGGCCACCTATAGCACGGGTTCGCATCTACGTGACTTGCTCACCGATGAAAATTATCGCAGTTATCTGATTTCGAAAATCAATTCAAGACTTATGGAACCGGTTGAGGATCCCGAATGTTCAGTTCCGGATTTTGAGCTTCTCAGTGAAAATGTTTACAGATCTTTCGTTTGGCTGGCACAGTGCATGATACGGGGACTGGAGCAGACGTGCACAAATCATGGCATCGGAGGATTGGCCAGTGCCATGTCACTGCTTGAAATCTGCCACACACATTTCGTGGAACTGCAGCCAGATCAGCGGAAAAATAACAATAGTCAAATGATGATGGACAAACGAGGCGATTCGAAACAGCATGAGGAGCATTTCGTGGACAACCTGAATTCGAAAATTGGCTCGAAAATTGCTAGCCAGATGGCCGGGATATTTTTCAAAGCAAATCGTTTGATTGGTGCCTCAGAACCGAAACAGAACCAGACAGATCCCAAAATTGCATCTGAGCCTTCCAAATTGGTTCGCTGTGTCACGGGTGCAAATGACGTGGAGTCGGAATCTGATTCAGCATCCTCGGAAGGTTTTGATCAAGCACCCATGGCAATGTTGGAAAAATTCTCGAACCTCAGCTTGACAGATAAACGAGTTTTGCAATACCAAGAAGATCGTCTTTTGGCCACGTGCCTGTACAATTTGATTGCGTGCATGGTCTTGATGCGAGTAGATCGAAACGCTATCCGAACCCGTGTTCGACGTATTCAGGCTCGATGCCGTCTGGGGTCACATTTCTCCCTCGTACTGTCCCATCTATTGGATCAGTTAGAACATCTTGAAGGAAATGCGATCGATCTGCTTCCCTCAGTTACTCGCTGCAACTGCGAACATACGTTCATAGTTCGCAAGGCCAATGTGAACGGTAACGATGACCCCAAGCTGTTCGAATTCATCCCCGGGTGTCATGCTGTCAGCGGACGAACGTCTGGTTGTGATCACAATGAAGCGCAAATGTGTCGACGCGGCAGAAAGTTATCAGAGCGACCAGGCGAAGCAAATGTATGATGCTTTGAAACGGTGGCTGGAATCAAAACCAGGAGAACCACATAAGTCGTGATCACTTATTCCATATTGGCGTACGTAAATGGTTTGAAGAAAATCATCCGGACCAGTTAGCACTCAAGGCAGTTATTTTGCATTCCAAAGGTTGCATCCTCCTCCAGCTGCATTCTGACTCACTCACAGAACCACGCAGTTCTGCTCGTTTTTGACATTCCATTCACTGATCACCGTATATAAACAAAAAGTGATTGGCGAATCATCATAACAGTCCTTTCTTCATCGAATTTTTGACAATCAATTACGTGAAGTATTTATCCTTTCTTTGTTACATAAGCAAACTTATTCTTCCTGTTAGCATGTGGCGAGGCTGGAGAATCAGATTTAAAATTTACATCGTATTCTAGCATTTTTCTGTTAGAAAACACATTCCTTGGTTCACCATTCCTCACGTGTTGTCTCTCTCTCTCTCTCTCTCTCTCTGCCACACACACACACACACACACACACACAAGCACACACATAAACACACACACAGAGTTTCTCTGACTGTACCGGAAGTTTTATTATCACTTTTCAAAGAAACTCTCTTCTGTGCCGAAAACAATATACATGAGATATGCGGAAACATGTGCACAAGTATCTGAATGACCTCAAATACATAAACATGAATATGCGTATTTCACCTTTATTATACAATTTTTGGCAA
>STRG.54615.1
TAGCATCGCAACTCCCTCCAACGATGCGCTGAATAGAAGCATTAGGGGTTTGGCTAACAGACTGGCTAAAGGTTTGTCTACAATTCCATGAATTACGTCAGGTCCCTGTATTCGTAGCTCCGCCTCTATTCCACTTGTACTCTAGTAGTCCTACTTCTGGCCGCCCTGTACTTTAGAAAGATTAGAAGCCCATTCATGCGAGGATACCTTTGCCAGGCCGCCTGTTTTCGCTTGACAGCTTTTTTCACACGGCTGCTCCACCATACCAGGGTGTCCTTCCTCTTCACTTCTTTCAAGGGAGCTACCTTATTGGTGATTTCTAACAGTTTTCCCTGATATGCCGCCACTGTGTACCTTCACAGTCATCTCTTCTCGGCACTAGCCACTCGATCTGGATTGCAACTTCCCGTAGCCTTTCTTTATTTACACCGGAGAAATTTTCCAGGTATTTTTCGGGTACCCCCATTCCTTGGAGGTTCACTATAATTCTCAGGTCACCGTGACCGCCTTTGCCAACCGAGTTTTCTACGTCCAGCTTTTCTAGATCATTTGGAGCCCTTGCAATTGCTAAATTAGGGAGCGTCGTTTTCTGTCCATTCCTCCACCTAGTTGCCCGCTCCACTAGCTGAAACAGCGTATCCGTTGAATAAAATCTGCCAATCTCTCCTCGAAAAATCCTTCCGTTTCGGTTTCCCAGTCTATTTCAGGTGTGTTGAAGTCACCTCGTTTAAGTACTTTTCGCCTCGCACTTACCACCTCAACAAGCAATTTCGCCGCATTCACACGATCTAACAGTCACGGTTCGGCTTCATCTGATCGGTTGGATGCTGGAAATGAAACTGCAGCGCATTCGACTGCGTGTAAATGCATTCGAATGACTACAAGGAAACATGCCCGGGGACGTCCACCGTCCGAAGGAAGTAAAATAAGCAGTGCCTGGCGGCACTCTCGCTGCCTACCCTCTATCATATTAGGGTTCTCGTACACTTGAGTTCTGCAGCTTGCAAACATCCGCCGCAGTTTTCATTAGCAATCCTTCAATGGCTGTTATCCATCCTCGAGGGTCGTTGACTAATTCTACTTCTGGCTTGATTTCCACATTCTCAGTGGTTTTCCCTTTCAGAGGTTTTTTCCTGATTCTGGGTTTCCTTCTTTTGGCAACCGGTGTTTCGGTTATGTCCACACTCTCTTCCCCTTCTCCGGGCAGCTCAGTTTCCTGCGTTTCCTCGGAGGACATTTGGCTGTCGCATACTTGGAGTGGTTTGTCCTACTTCCTGTCGTGGGCTGTTTGTTTCTGTGTCCTCATTGTCTTCTGGTCTAAGCAATAGCTTGAGGTGTTCTCTGATTCAGCTTTTTCGCTCTCGGCATATCGAAATCAATGATTGGCATTTGCGGCACATTGTTTAGTGCCGCTTTGCTAACCCTCCACATTCCATATGAAATCACAATTGACACATGTCACACATGATTCCGTTCTTTTCTTTGGGGCTCATTGTGCATCGCGTGTTTCCACACTTAACTTACCTGGTATCCCTGTTTGGTGTTTTCTTACCAGGGGACACGGAAGCATTTCGTTTACCCAAAGTAGGAACTGGTAATCGAAGTGTAAGCGAGTAAATGGAGGTTTCACTGTGAGTTAGCAAGATGAACCACACAGATTAAGTTGTTAGACTCAAAATGTAATACAAATGCACAAGTGCAGATGTGAGGCGGTATAGTCTGCAGGCAATAAGCCAGAAGTTCGGCCACCTGTCAGTTTCTCCACTTGAAAGCACAGAACAGTTGACCGTTTCTCGTTGCTATGGTGAAACGACCGAACTTGCAGCCCTGACTTTTTGCGCAAGGTTTTTCGGACAATATCTCGTCCTTTCTCATTAACTGTTTATTTTCCAAAACTCGGTCTCCGTGCTGCTTCTCGTCGCGGTGTATCGCAGGTTGACTGGTATTGTGTGACCAACCCTGTGTCGTTGGCATTCACATGTAATTCTTTCCGGTCCCGTTGGCCTTGCACTTGCGTTCGCGATGCCTGTCTATCCCACGCTCTCCTCTGCTCCACTTTACCAATCACATGCGGGTAAGTGCACGTGAGACTGACATTGACCCAATGTTCCCGTCCATCTGACACATTATCATCCGTAAGCTTGCTTGCCTGCTTCGTAATGCGCTCATAAACGTATCCGTTGCGCACTGTTCCCTGAGTTTTAAGTACAACAACCAAGTGTAGTCGAAATTCGCCAGATGAAGTGATTTCCTTGTAATTAATTTCCGTTTCCCGAACCTTTCGTAGTTTAAAACAAAGCAACTCTGAAATCTAAAATTCTGCGGAACTTAATAACAGTATCGTTAGTTCAACCGCGATCCGTTGAAGATTAGAAATGTACGACCTTTGTCATCATTACAATTCAGCGTGAAGTTCAGAAGTTCCAAAAAATTTGAATATTTGACATGGCTTATCATTAAAAAGATGAAGATAAAATTCTTCAAAGCTGGTTTTCGTCATAAATAAATGAATGCTGATTCCCCCAGAAGTATTTAGCTTTTCCGTATTGTCTACTACATGTCTGTGTAAAATAAAGAAGCAAAAAGAATGCAAACACATTTGTAGGTTACTATATTTTCTCAAAGTTCAATAGTGATCTTATGGCGAATGATAGTCTCATCAGAGGAAAAGGTTTTATTTATTTGGAATAAATGATTTGGATTTCAACGTCACGTGAGTACTGTCCTTTACATACCCATTTTGTAACACATATCCGAACGGGCATAACTTATGTTCTTTCTTCTCCTATTTCACATGCCGTCCCGGAAAGCTAAAATCAGATGAAGTGACCCCACATTCACCCCTGCCGAACAGTGACCTCGATCCTCAAGCGGAAACCAAGACGACAAGGAAGAAGTCCGAATACAACTACCCCAATGGCCGCCGCACCTAGCCATATCACTCAATGTCTCCAACCATTTGGTAGGCGCATCACGTGTACCCCGACCTGGAAGTCTAACAAGTCCTACTCGGTCAAGTCCACTGGTCAAGGCTTTCATACCTTCTTCTCATGTCATGGACTGACCACCGCGACCTACCCTCCGATCACCACCTTTCTCAGAGAACAGCGCACGCTGAGGAAGTCTATCGGTGGGCATGCATAACACATGTCCCAACCACCCTAACCTGTTTAGATTCAATACTTGGTTTAGAGACTGATGTTTGGTTCCCAACATCTTTCGCCTAACCTCTGCATTGCTGATACGGTGTTCCCATCATACTCGGGCAATGCTACGGAGACATCGGTGCTCGAACACCGACAGTCTTCGCCTATCTTCTACTCTCAACGGTCATGTTTCTGAACCGTATAAAAGAACGGACCTAGCCACCGCATTGTACACTCTACTCTTAACAGACAATCGGATGTCACGCCGGCGCCACAGATGACGGAGGTTGGCAAAAGCCAAACCCACCCTGAGGTTTGCGCGTGAAAGGCGGAGTTCGAAGGACGGTCAGCTAAACAAATACTCATCAATCACACACACTACTCTCAAGTATCTGCGTTATATATATACTTTTGCACTGATCCGCTTTGGTCTGTTTCTGACGAGTAGATTCAATTCCACAGCGACGCGTGCGGTTTACCTTTTAAACACCACAGAACCGTAGGCTGTTCGCCGCCATCTGTCAGCTATGGCCGTTTTGTCATTGTGTGCATTTTCTTACGGCTATTCTGTTACTGGCTACCCGTACTGTCAACTTTCGGCCAGGATTGCCGCTCCATCGCCACTGATCGTACGTTCTTCTTGAAGTTGTATTATTATTAGTACCTGTTTCCACTGTCCCGACTGTCCACTAAACGAGCTGCCTCAAACTGTCGTTTTTCTTGTATTTAAACA
>STRG.55419.1
CTTCAGCACGCAGACTCCAATTCTCGCAACCATACAACAAAACTGAACGCAGTGCGGCACAGTACACACCACATTTCAACTTCAGTGAAATATCAGATCGACGCCACAAGTGCTTCAGTCCAACGTACGCCGCTCGAGCCTTAGATATACGCGTGTTCATCTCTACTACTGTGCTCCCATCCGGTGTCACGCTGCTGCCGAGGTAGTTGAAGTAGTCGACAACTGACAGCACCTCCCCGTCGAGCATCAAGCTCGGAATCGTTGACGTTCAGTCTTGTAACATCACCTTGCACTTTGAAGGTGCAAAGCGCATGCCGAATGGAGCTACAGCTCTTGAAAGTCTATCTAGTGCACGCTAAGCATGTTCCGTGGATTCGAACAAGCAGACAACGTCGTCCGCATAATCTAGGTCACACAGCTTGTCACTATTTCCTAGTTCGATGCCTATATCCTGAAGACTTTGCAACGCACTCTCCATTATTTCGTCCATGACGAAGTTGAACAGGAATGGAGACATGGGACATCCCTGTCGAACACCACTGGTCCTTTCGAACCGACCGGATAGTTTACCGTAAACCCTAACGCAGCTAGAAGTATGAGAATACAATGATCTCAGTAGGTTTACGAACTTCTGGGGTATACCTTTTCGATGAAGAGTATTGAAAAGCGCTGCTTAATCAACCGAATCCAAGACGCCTTTCAAGTCTAAGAAAATCATTATTGTCGGTCAGCGGTGCGTGTGACACGTTTCAAGTAGTCGGCGAAGAGTAAAAATCTGATCGATGCATTCTCGACCTGGGCGGAATCCAGCATGCTCTTTGCGGGCATTCCTCTCGCGAGCCGGTGTAAGACGGTGCAGTAGAATTGAGGCTAATACTTTGGTGACTATCGGAATTAAGCTAATCCCACGATGGTTACTACAGTCATTGCGTATTCCCTTCTTGAAGATGGGAACAATCAATGACTCACTCCATATTAACGGAATACGCTCCTCGTTCCAAATGCCACGGAGCAAAGCGGTAAGTGATTTTATCAAAACATTCCCACCCAGTTTGAAAAGAACTGGGGGAAGTTCGTCGGGACCTGCCGCTTTCCCCCGCCTTAGTAATCGAATACATGACTCTACTTCTACTTCTGATGGGGGCTCAAGTGATACCACCCAAGAAGTCACAGTTGTTGACACGGGAGTAACTACACTAGCGTGTGGCCAGCTAAACTGTTCCTTGAAGTACTCGGCCCATCGGTCAAGCCTTTGCTGTTTGTTATGGATGGGTTCTCCATTCCTATTGCAAATCGTTTCATTGACCTGGATGCGCCGTCCACCTGTGTCACGAATAAGTTTGAACAGTCTCTGACTGTTACCTGAAGCAGCTGCTATTTCCATTTCTTCGGCTACCTTGACCCATCAATTTTCGCGATCCTTCTTAAGGCTTCGCGTAACCTGCCTTTGTAGCTTTCTTAGCATCTTATTCATCTCCTTACGGTTCGAAAGCTGACGCTTTTGCTCCATTATGCTCAGCGACTCTTGCGAGATCCAGTGTCTTTGATGGACAACGGATCGAGGACCACAGGCGAAACCTGCTGCAAAGTGCATCGCTTGTTTGATATGAGCCCAATGCTCATCCACATTACTGTTCGTCGTAGATCCTAGCTCATGTCCTAACTTCTGCTCATAACGGATGCGTACTTCTGGATCACACATACATTGCACGGCTAGTCGGGTTTGCGGTTTGCGACGATGACCATGGAGCTGGAGAGATAATCGCATTAAAACTAAGGCATGGTCCGACTCTACGTACATGGACCAGTAAGATCTACAGTTCTGAACAGAACTGCGCCATCGGTAGCTTACGGCGATATGGTCATTTGACTCAAAGTACCTGTAGAGTTAGAGCGCCATGTCGCTGTGCGACGCGAGTTGTGTCGGAAATTGGTGCTAAACAAGAACAATCGATTGTCTGCACAAAACTGGAGAAGCCTATCCCCATTATCTGTACGCTCAGCGGGTAAAGCACAATGCCCACCTAAACAGGCTTCTGACACACTGAGTTTGCCAACTTGTGCATTGAAGTCACCAAGTAGCACTGCAATGTCAGAACCTTTACTGCTGCGAACGAGGGTGGCGAGGGCATCATAGAACTCATCTTTCTGCAAGTCTGAGCTGCAGTCCGTTGAAGCGTACGCCGAGATCACAAACAAATTGCGCTTAACACAACTATCCTTTCGAACGCCAAATGACCCCTGGAATCTTACAGCACATAAACGACTGTTAACAGGGATCCAGTCTAATAGGGCAGTCTCAGCCTTGTCAGTCAAGACAATTCCTACACCACGTTGACCCGCAGCTCGAGCTGCTTCGTCTCCTGAAGTGCGCAAAAAATACCTCGGAGATACCAGGAGCGGTCAGCTGAATTACACTGCTCGCATCCAGTACACGCGTTTCATTTAAGCACCAGACATGAATCATCAGAGAACCTATTGTGAGGGCTAGGCACATCTGCTGACCGGCCTGCATGAGTGTACGCACGCTGAGGGAGCCGAGATTCAGAGGTTCACGAGGCTTGATAAAATGTGAGTTACCAGACAGAGGATTATTCCCGACACTGTTTGACAGTGAATCGTTGCTAGTATCGACCGTGTTATCAGTGGGAGCATTGTGGGTGGATAGATGGGGCAAAGAGGGGTGGTTAGGGATAGAAGATAAAGGTTGAATAACAGAGAGGGAACTCTGAGCAGTAGCACACTTATCACTACCCACCCCGCTCGATGCAATAGGCAGCGCGGTCCTGATTATCCTGCGCGACGACCGATGCAGTATGGAAT
>STRG.26096.2
ACGTGGCAGTTTTTGTTCGTGGAAAGCACCGACGAAGGTGGCATCTGTTTTCTACATATAATTATTCTCGTTTAGATGTACGTCGTGGTCAAGTTTGTAGACGACAGTTCGTATGCTGTGGTTCACAGCAATTGGATGGTCGATTGCCACCGAGTCCGGTGGCCGCGGACAAAAAGTAAAGGCGCTTACCGGCAGTTGCTGCTTTCGGGTGCGTCACTGCCTGATTCGGTTCCGGCACACAAATTCGTGGAGATGTTTGCCACAGGTAAATGTTTTTAAACGTAACTCGCCTAGACAATTTCGGGGATGCTTTCATTTCCAAAAGCAGGCTTCTAAACGAATCTTCAATCTGCAGCACAGATGACACTGTGCCACAGACACTGTTTGGCCAGCGCTATTCAGTTCGCAGGAGGTAGGAAGGATTATGAGTTAACACTGTTTAAAGGGTACCGACACAGTTAACGTCGGATGACAGTTTCGAGGAGGGGCGCACGTTGGTGCCTCGTGAACCCCGTGGATCTTTCGAAATGCCGCCGTCTCCGCCACCTGTTTTGGAGAGAGCACTTCGCGTTACATTTTTATCTGACACAATGCCCAATATCACGTCAACCTCAATTGCGGCACGCGAACCTCCGGTTACTGTTATTCACCGGAGTCCATTGAAAGACCATGGCAAAGGGCCAATGGACAGATTCAGCAAGGATTTGCGTGAATTTATGCGTGAGTGACTACTACATATAATCATGTATGATTATAGGTACGATAAACGCCATGAGCGACCGTTTCCGCAAGGTCGAACGTGCCCTTGATGGGCCAACCGTCGCGTTGGGTGCCACGCACGCATCAGCTGTGCCGTCCAAGGCGCGAAGAGCCGAGACATGGGGGGAATTTCAGAGACTCCACGAGACTCTGAGCTCGCTCGAAGTGTATGCGAGCATGGTGGCGACGCTCAAATGGTTTGCGGATTGCGACTTGGCTGAAACTGTGCGTAGCATGCTTTTCGCATCCATCGGCGACGAAGTTGCCCTTCACTGTTGTTGGCTAGGGAGCCCTCAAAGGAAGGCCGTAAACGACCATAAGTTGATCGCCGCCGTTAAGGGTAGGTTGTTCACATTGATTATCATACAAAACATCAGATGCTATAAAAGGAATGGAGCGATTCTCCAACGAGCCAACGTCTGTCATTGACAGACATATAAAGCGCTGGTTCATCAACGCTCGGGATCGAGGCGAAGGAAGACGGCTAAGACGGTACGCTATTCTCCTATATGTGGTGTCGCATAATTTTATTTCCTGCAAATTGCTTCGTTAAAATGTTTTGCCATTACGGTTCACATTGGTTTATATGCTTACTTGGACATGGGATTTATTACCGGTTTCTCCGTTGTAACTTAGCAGTTTCCTAAGTGGAAATTTTGTCTAGTGTCTAGTAATATAGTTGAATATATATATATATACATATATATA
>STRG.72991.2
GACGAAACAAGGCATCAGCTGGTGGTAGCGGGTTTGATGAGACTCAGAAGCTAGTGGAAGAGGGACAAGAGAGAACACAGCCAGGACTTCCACCAGAGGTACTAAAGCAGGCACGATCGACCGAGGAACCCGTAGTATGTGAAAATAGAACAGAAAGTGGGAAGGGAGTGGAAATGAGGGAGCAAGTTGACTACGGTGCAGGAGAGTGTTCATTCGTGCGCATTGCAGAGCAGTTAATCGCGGTGGTAGAGTCTATCATGATTGTTTGCGTTGCGGGCTATTGTACTGCTCGGTCGCCCAGTCCAGTAGGTGTTTTTGTTCGAAGATGCACCTCTAGCGTTTGTGCAGTCAAACGCGTCTTGCATAGCATCAGTGTTGGTCCATATGAGCCGGTGGCCAATTGTATGGTTCGTTCGGCTTATTTGGAAACCACTGAGAGCCGTTGACTGAATGGTCAGTTCATTCGCCTTTCGGATGAGGCCAAACATCGTGGGTGTCCAGTGAATCCTACCGCCACAGATGGCGGTGATCATAGCGTTGTACGCCTCATGCGTCACGCGTGGTTGGATTGGAATCAGGGTTTAGCTCTCCCCCTTAGAGTGGCTTTCAGTCAACCAAGTCGGAGCCTGTGACACCCATTCGCGACCATACTGGGGCATTTGGAAGCCAGAAAGGGTAGCAATTGAGCTGGAAACTGTACTATTCGTCCCACGTTGAAGCCAGCTGAACTCGTGCACTGATCTGTTTCAACATTGCCTTGTCGTCCGACCAACGCGGGTGGTGAAGCGGAAGCTCCACACACCTGATAACGGGATTATTTGAGAACTGGCATCTTATGATGGCCGCGTTACATGTGGCTTTTGTTGCAGCATAGAATCCTGCCAGTCCTGTCAGCTGCGACTTCCCTTTGAGGAAGAGTCTGATGAAAAAAGTTTTCATTGCTTCCGTGGGTCACGTTCCTGTTGTTCGTTTATACTCCATGGTGCAGTTCATAAATTTCTCTGGTAGACGTTTGTTGACAGGACATCACAGACTATCTGTAGCTCCGCGTCCAGCATATCGTCAGAACGTTTGCCTAGCTCTTGATGTCTAGCACTTTACCGGTTTTCTTTTGTATCCGACACAACGAGACTGCGCCTTGGTGTGGTGTGATGGCTTCCGTGCCTCCATGACCCAAAGAGCTATGCAGAATGGTTTCCGTAAGCCGGAGATGCAATCATGCCTGACAAGTCAATGGGTAGAGGCCAGACGGAGTCCAGTTTCAGAACCAGTTGATGGGATAACATCTGGNGGAGGTGCTGGCAGTTGTCGACCACTTCACCTACCTCGGAAGCAGCGTGACAACGGATGGGAGCACTCTAGTAGAGGTGAGCACGCGTATATCCAAGGCTCGAGCGGCGTACGCTGGGCTGAAGTACTTGTGGCACCGACCTGATTTTTCACTGAAGTTGAAAGGTCGTGTATACTGTGCTGCAGTGCGTTCAGTTTTGTTTTACGGTTGCGAGACTTGGGGTCTGTGTGTGTGGAAGATATTCGTCATCCTGAGGTTTTCGACCATCGATGTTTGCGTAGTATCGCTAATATTGGATGGAATGATCGGGTGGGCAATGATGAGGACAGAAATCGGGTATTAGGTATTAATTCGGAGAACGTTTTGTCACAGCGTATCCAGCTTAGTAGACTTCGTTGATTGGGGCACGTGTTACATATGGCAAACACACGTCTACCGTATCGCGTCCTATTCTCCGTTCCTCCTAGTAAGTGGAAGAAACCACGTGAAAGTCCACAAATGACGTGGCAACGGCGACTGTGGAAATGCACAGCGAACGTAGTTCAGTTCGCTCTTTTTTGCTCTGGTTTCGGTTGCTATTTTCCAGTATCCCTCAGTAGGAAGCAAAAAAGGGAAACAAAAAACCCTAATAGATCCGAAAATCAAAGTAATAAGCGCAGTCGCGGAGGGAAGAGAGTTCGAATGCAACTACGCCACCCTCTGCGAGACCCAGCCATGTCACTTAATGTTTCCAACCATCTAGTATGTGGATTGCATGAACCCTAACCCGTACGTCTAACACGTGCTCCTTGATCAAGACCAATGGTTAAGGTTTTCATCGGGTGATCAGAAGATATGCAGTGACTGGTGAACTGTGCCCTAGTCGTACCGTTTTGTTCGCGAAACCACATCGTCGAACGTTAACTGAAAATCGTTGTCGTTGTTGATATTGATATACGACGTGTTCAGTAAACTACCAGTTCTTTTGGAAGTTCCTGAACACTTTGGAAAACTTAAAAATAAAAGAATACCATGAAAAATACTAGTTCAGATATTTCACTTCGTTTCATTTCCCGCGTTTCGTAGCGCTAGAATAATATACCTGACTTCAGGTCAGTGTATGGATAAAACCGATTATGATGCGTTTACAAATTTTCTCAGTATATAGTTGGAGTTTTCTGAGCTGCGCTGTGGCTAGTTGAATGTGCGTAACCTTGGTTGCCAAGCCAGAATGCTCTGAGCAAAGTAATCCAATAATTACGAAAGTGTGGAAGCACAGATGTACAATCACATAGTTCTGCGTTTAGACTGTCATGTGCGAGAACAAAACGTGCGTATAACCGCCCTTCTGCGTGAGTAGGAGAGTAGACCTGTATGTCTCTATCACTTCGAAGATTCGTGGTTCAGACCCAATCACCGCTGGTCGTAATGGTTGTAGAGATAAAGCAATCCTTCTGTCCGCCCTTGGTTTGTTTGCACGACTGACCAACTGGGGTCCTTGTTATAGGTCTCAATTCCTAGTTTCATGGCCGTAGTTACCATTTACCTTGTTTGTGCAATGGGCCTTGTGGCCGGTGCACTCGAGAAAGCATGAAATGTTTGCATACATATGTATTTGCGACGCCTACTTTGCTATTATTTCACCTCATTTCTTTTTTTTCTCCGTGTTCATACTTTTCCAAGAATACGTAGCCACTGCATTAATATTAATTTTGCTATTAACTTTATATCGACTTACAGGGAGGTTACATACTTGAATCACGATTTGGTATTACTCAAAAAGAGGCGCAAAATGTAAAGTAGACAATGGCTGCGAAGAATGTAGTTTGCTTTGAATGTACTTGATGTGACTAGCTGGAAATGGGATAAACGAACTTCACAGTCACGGTGGTAGACGGTCTTGCCGTCACCCGAGGTATTATCACCGTCACTCCAACTTCCAGCGTTAGTTGGTTGGTTTCACAAAAAACCTCATCAAATTCACAACTCACAGAAAATTCTCGCTCATGTCTACTTAGAATTCACAACGGGAAGAAATTCTCGTTCTCACCAACATTCGCAGTTTGAAACACGATATTGATGGTATGCGTCATTTTCCCCAATATTCTCTGCTTGCCTTATTCTTGACCGAGACACAGATCTCTCCAACGTCGGATACTACCCATCTACAGTTTCCGAACTACTTTTTTCGTTCCTCATTTTCATCTGAAGCTGGCGTCTGTGTCTACATCCACCAGTCAGTCGCTACTTTCTCTATCCCACACCTGAACTTTGCCAACCGCGAGTTCTAGCTGATGTGGCTGAAGCTCCGGTTCCCTTCTTTTAACCATTACTTCAGTACCATTTATCGCTCTCTTCATCTGAAGCTGGCACCTGCGCCTGTATCCACCTGCGACTCGTCACTTAGACTTTGGCAACCGGGAGTTTCAGCTTATTGCGCATAGGCTTCGGTTCTCTCTAAAACATTGTTGATGTATTGCTTTGTAGCATTGAGAACTCCTTTGCACCAAGCTCCAGTTGAAAAGTTACCATTCCCGGTGACTTTACTGTCCACAATCAGAACTGGCTTTTGCAATCTTCTGACACTACGGCTGTGGGACGCAAAGCCGAAGCTTTCGCATTGGTCAACAATCTAAGTCAACTCGTTGAATTCCCGACACGCGATCGTGCATGTACTCTCGATCATCTCACTTCCTTTTCAACTTTATTCTCCGATATTATCTTCTTTCCTTCACTTGGATCATTTGACTAGTCTTATCTCCTCTACCACCTTTTCTCGCACTGTTCCTATGCGCAACTCTAGCGCATCTTTCGGCGTTACGATTCAGCCAACTTTCTGGCTCCCTCTCCATGGGGTGACTGTTGCTTCACTTCTGATGTTTCTTCCTTTGTTTTAAACTTTACTGAGACTATTCTCCGATGCATGCTTATTTTCTTTCCACACTTTTCCAAACCCGGCAAACAAAGTTCTTCTAAGTGGTTTACCCACGCCTGCAATTGCGCTGTGCGCTTGAAGAACTTAACATTCAGAAGGTGGTGACGCTCCGATACTCCCCAATCTCGTAGTTCCCTCGCGTAGGCCGGAAATAAATGCTTTCCATTAGAGAAATCCATAAAAACGAACGTCTAGCTTCTTCCGCTACTGGTAGCCCATCATTTTGGTCTTCCGCCGGAACCGTCTCCCGTATTTTTATACCTCCGATTTCTCCCCCGTCTCCAGGTCCTGTGGCTCTTTACTTTGTGAACCGAATGAGAAAGCCGAGCGTTTTGCTTCCCGGTTTGCCTCTGATTCCATTCTACCCTAGTCTTCTGTTCTACCAATCAAACCAGCCTTGCAGCCACCCTTCATTTCCCGTATCCCAAACAGAAAGGTCCCCCCCCCCCGAACTTACGACCATTCGACCAGCACAAACTACCTCGTCCACACGGTACTTTACCTGTCGTCCTGAAAATGTGCACCACGATGTAAATACCAAATTCACGTCATCAATTTCCATTCTCACTGAAAAAGGTGCGTTTCCCATCCGATAGGAAGGATCCATATTTTCTCCCATTCCTAAATACGGCGACTTCTCCGGCCCGAACAACTACCGTCCTATTTCTCCAACTTCAATCACTTTGAAAGTCACGGAGATCATAATTTCCGACCAGTTGCGACCGTTCCTCGAATGTGAAGAACTGATAAGCGATCACCAATAAGAGTTCCGACCTCGCCGTCCCACGGATGATCCACTAGCTATGGTCGCGCACTGCTGGTCAGCGGCACTCAATAACCACGGAGAAAGACGCCTGGTCTCACTAGACGTACCGAAGGCTTTTGACTGTGTCTGGCTCAAAAGTTTACGGTCTAAATTGTCCGCTTCTGGGTTTCTTCCAGCCCTTGTCCTGTCGACGTCGAGTTTTCTCAGCAACCGGATCATCGCCGTCCGTGTCCATGGAGCACCGTTATAGTCCATTTTCCGTGAATGCTAGTGTTCCCCGAAGTTCTGTAATTTCAAAAACCCTCTTTCTGATTTTCACTAATCATCTGCCATCCATCGATTCTATTCCCATCCAGGCTTTCGCCGATGACGCCATCCCCCACTATCTTTCGTATTGCATCTCTCACCATGCCATCGCCAGCATCGACCGCAACTGTTGTGCTCACGTAACATCGCTTAGTTCGGACTTCGGAGAAATTTCCTCTTGGACCTCTCAGAATCGTGCCGTCTTCAAAAACGTCTCCTCTCAATTCTTCTCAAACGCCACTCCTTCTCTCCCCACCTAGATTTTAATTCCGTTCCCTTTCGTTCTTCCAAATCGATGCCTTTCCTGAGTCTTTCGATCATCTCCTCTCTATCTTCGTCTTTGAACATATGTTCCCTTGCTTCTCGTGCTGCGCGTAAGACTGATTTCCTATTCCGCGCCAGACGTATCTTCAAACCGTCCCACCTTCTCTCACTGTACAAAGCTCAAATTCGTCCCACACCTGAATGCTGCTGTCACGTGTGGGATGGAGCTTCGTCGTCATCTTCTCTTCTCGACCGGGTCCAATGTAAAGCCATTCGTCTGGTAGATGACCCAGTTTTAAAATATAATTTGCAGTCGCTTGCCCATCGGCGGGCAGTTGCTTCGTTGTCCATATTCTACCACCATTATTTCGGGATTTTTTTCTTCCAGCTTGCCTCGGCTCTTCCTATTCCCATTAATTCTCAACGCCGATTCGAGCACAGGCAACTGATTACCCTTATCAGGCTTCTGTCGCACCACCTCGGACCTCGACTTTTCAATTTCTTATTTTCCCGGACGGTTAAGTTATGGAACACGCTTCTCCCCTCTGTATTCCCATCCACCGACAACCGCTTCCTTTTCAAAAGCGAAATCTGCAAACTGATTTTGACTCTCGTCGCTGTCCCCTTCGCTCGCCTCATCCGGATTTCTTTCGGGTTGCGGCGGTGCCGGGAGTCAGTATGATCTGCTGTCTGAGGCTGCCAACGGGTATTCGAGTCTGGCGCTTCAGAGTGGTAGTTCTCAATATGGAAAGCTTCTCACCGTGCCTACGCCGGATCCTCGTGCTCCAAATAATCATTTGGGTATTACTGCCTATCCCGGACTAGCTGGAGCTTTAGAACAACGACGACTCTCCGACGTTCCGTACTTCTTATCCCAGTCTTTGGCCACTGCCGCGTCGGGCAGTGAGGCCCCTGAGGCACAACCATGCCCAGATGATAACAATCAAACGCGTGCAACATGTACATCAATAGATTTTGCTATGAATTCTACTGCATATGCAAAATCTCTTACTGGGGCGCGTGCTTCTCTCCCGAACGCGTTGGCTACGCAGGATCCTGTAGAGACCATCACAGAGCACATAAGTGATTCGGTTTCACTGAGTAGTGCAAGTTCAAATTTCTCTAGTAATTTGGATCTAAGGACTGTTTTACACCACCACCACCGGCGCGATGCGTCTCCAGGACAGTCGTCTGGCAGAGCAGGTGCGAGACCAGCTGTCGTTTCGACTCACGAAAGCAGCCATTCTCTTCCTCCATCACCTCCTTCAACTGTGGTCTCTGTGTCCCCCGGGATACAAACATCTTCCTTGAGTAACAGACTTACCTCTTCTGTACTGCACACTGATCCACCTCGAATTGCGAATGCAACTTACCCAGTACTCGATCGCAGTTATAACGACCATGATCTGTTCGAGCCAGCTGAGTTTGATGGGGTAGAAAGTACATGCGCCCCGGAATTCAGACATGGATTAGACTCAATCGCTTTCGTCGGTCACGACTCATCACCTGTACCACGCTCATTTCACGAAATATCGAACTTTCCGGAAAATTTATTTAGAATCTCCAGTTCCCGTTCCCCAATGTCTGGTAAGTCCGTTGTATGCACAGATTTGCTTTGTTCGTTCTATTGGATATTAAACTACAACCTTTCC
>STRG.3585.1
```
